## Supplementary material 5 for "The changes in the p53 protein across the animal kingdom pointing to its involvement in longevity": Sphenodon punctatus assembled transcripts.txt (part 22 of 140)

```
GTGTTTAAGGGAGATGTCCTAACTTTTTTTTTTCAAGCAGAAGACGGCATACGAGATTACAAGGTGACTGGAGTTCAGACGTGTGCTCTTCCGATCTAGAAGGCCGTAGAGGCGGCGCGAATTCGTTATGGACGATCTGGATGCCTTGCTAGCGGACTTAGAATCCACCACCTCCCATATCTCCAAACGGCCAGTGTTCCTGTCAGAGGAAACACCCTATTCCTATCCAACTGGAAACCATATGTATCAGGAGATCGCAGTGCCACCCCCAGTGCCACCTCCTCCTTCCAGTGAGGCCCTAAATGGGATCAACCCTTTAGACCAGTGGCAACTAACTGTCTCCGGACACATCCACCAGCAGCCTCAGTCCCAGTCTCCTGTGTACAGCTCTAGTGCCAAAAGCTCCAGTGCCTCTGTTCCAAGAGAGAGCGTCAACTCTTCTTCCTGTGCCAGTGAAGAGGAGCACGTCTACAGTTTCCCCAATAAGCAGAAGTCTGCAGAGCCCTCTCCAACCATGATGAGTTCCTCTTTGGGCAACAACCTGTCAGAACTGGACCGACTGCTCCTGGAGCTGAATGCTGTTCAGCAGAACCCCCCAAGTGTCTTCCCAGCAGATGAAGCAAGCAGGAGCCCTTCTTTGCCCAGTGGGACTGGATATCACTGTGGTATCCCAGAGAACACTGCCTCTTTGGGAGCGAAAGCAGCACCCCCTATGAAAGAAAAGCCCAAGCGGAACGGAGGACGTGGGATTGAAGATGTACGCCCTAGTGTGGAAAGCCTTCTGGATGAACTTGAGAGCTCTGTGCCAAGCCCAGTCCCTGCCATCACTATGAACCAGAGCGAGATGAGCAACCCCCAACGGGTCACCTCCAGTCAGCAACAGACTCGTATTTCTGCTTCTTCAGCAACACGAGAACTGGATGAGCTAATGGCCTCTCTGTCTGACTTCAAGTTCATGTCCCAGGGTAAAACTGGGAATGACAGCCCTCCATCGGCACCCCTAAAGCCTGGCAGTCAGTTGGATAGCATGTTGGGAAGCCTCCAGTCCGATCTGAACAAGCTTGGGGTAGCTACTGTTGCCAAAGGTGTTTGTGGAGCCTGCAAGAAACCTATTGCTGGGCAGGTTGTCACAGCCATGGGAAAAACCTGGCACCCAGAGCACTTTGTTTGCACCCACTGCCAGGAAGAGATTGGGTCACGGAACTTCTTTGAGCGCGATGGTCAGCCATACTGTGAGAAGGACTACCATAACCTCTTCTCCCCACGTTGCTACTACTGCAATGGGCCCATCCTGGATAAAGTGGTAACAGCTCTGGACAGGACATGGCACCCTGAACACTTTTTCTGTGCTCAATGTGGAGCTTTCTTTGGGCCTGAAGGATTTCATGAGAAGGATGGCAAGGCCTATTGCCGCAAAGATTATTTTGACATGTTTGCCCCAAAGTGCGGGGGCTGTGCCCGAGCCATCCTGGAAAACTATATCTCTGCCTTGAATACCCTCTGGCATCCTGAGTGCTTTGTCTGTCGGGAATGCTTCACGCCTTTCATCAATGGCAGCTTCTTTGAGCACGATGGGCAGCCCTACTGTGAGGTGCATTACCACGAGCGCCGTGGCTCACTGTGCTCTGGCTGCCAGAAGCCCATCACAGGACGCTGCATCACAGCCATGGCCAAGAAGTTTCACCCAGAACATTTTGTCTGTGCCTTCTGTCTTAAGCAACTCAACAAAGGAACCTTCAAAGAGCAGAACGACAAGCCCTACTGTCAGAACTGTTTCCTCAAGCTCTTCTGTTAGAGGCCGTGGTACTGGGATCTGGGCCAGGACTCTGCCATCCTGCCTGTCTCTCTAAGCATTACTGTGATTTAGAAGCCTTAGCAGTCTCTAGTGGTGGGTGGAGGGTGCTTACTGCTGCTACAGGAAGGCAGTATATGGGATGGATCACCAAACTGGAAATGCCACTGTTGTGTGGCCTGCAGCAGGATGATGAGACCCCCTCACTCATGACTGTGTTCGGTAACAGTTCAGCTGAGCCAGAGGGCTTAGGTAGGGAGACTTCTTGCTGAAAGTGGAGCGGTGGAGAAAGCTGGCTCCATCACTGCTCATCCTTGTCAGGCCTCTGAACTGGAATTTGACACTTGCAAACAAAATGGGCTCTGCTGGAAAGGCTGCTCCTCACTGGGGCATGGGAGGCAAGTGGTTGTTCCCACACTGCAGCTCAAGGACTGCCCTGGCTGTGGTCAGTGGTCTTGGGTCATGCAGGATCAGTACAGGCAGCCATGAAGCCTCTCAGCCCCTTCGCACTGCAGGGGGTTACCCCATGACTTCCAAAGCAGACTTGCTCTTTGCTCTGCCTGGTGAAATATTACAAGCTGGAATCTGTAGTTGGCCTCCCAGCCCTTCACGAGAGCACGGAGAGCATATGCTCTCATAAATTTTAGAAGCAAATGCAGAGAAGTAAGAGAGCCCAGCCCTCCATTTGATTGAATGTGGACTCTGCCTTCTTTCTTCCATAGATATTCCCCTTCCAGAAATTGGGATGACCTCTGGGGAGTTTTTAAAGAAGTTGAGAAAAAAAGAGCTACTAGCTCTTTATCTCTTGCTCTTTCTCCTCTCCCTGCTCTTGGCTGATCCTCCTCATTGATACTTCCCTGCCCTGGCTATTGTTGACTCCATTCTACTGAGAGAAGAATTCTACTGAGAGTTGACCCCATTGTACTCTAGAGCAATAATCTTTTCTATTGACAATTGCCGGTATAGCCAGTCCCTTGGCCGGTTTGGCTGTGTGTTTGACACACTTGGGTTTTGCTATCAAGCAGAATACTGTATCCTGCCTTTGATAAAGAACTGTAGATTTCTATACTGAGGTTTGAATTCATACCTAATTTGCTTTTAATTATCTTGTATGAAAATTGGTTTTGAAGTGATTTTAGGAAAACTCCTTTTCTATCTCAGACTATACTGTTCTGGGCAGTGCTCAAGTTGTGCTGCTCACTGTATGTTGTAGCCTCAATCCTTTGGTAAATAAAACTATTAACATTAAGTATTTTCTTTTTATGTGGGGGAGGATAATTGGGATTTGCGAGTAGGGGAATGTGATTTGTATTTTTCTAGCACATGCACGTGAGCTGTGCACATACCTTTTCTATTGTTCGTAGCTTACATGGAAAGTATTTTTATAACCTGTAAACTGCTGTATTTGAATTACCTACCTTTCTCTTAAGCCCTGACTCCCTGGATTTTAAAGTGAGTCCCCAAAGACCAATCCTTATTGGAAGCCTTCAGAGTTCACAACAAAGGGTTAATATTGGGAGAAGGGAACCCTTCTCTTTCATGCTCTTGAGGCTAAAGAAAAAGAACTGTGGATGAGGAGATTGAAATTGGCACCTGACTGACACTGACTTGCTTTGAGGAATTGGGCCAGTCGCTTAATCTCTGACTCTCAAACTGGGATGGTGTTCCCCAGTTTTGCTGAGATGTCGTGTTTGCTAAAGTGCTTTCAGGCCTTCAGAATGGGAGGTGCCATATTTGTGCAAAGTATTATCTGCACTGCTCTAGTGTAGTACAGTAATGGTCAAGGCACTGCAGTAGCCAGGAGTTCTGGAGCATCAATCTAGAATTCTTTGGGATTTCTAGGAACAAGGTGTTTAATATTGAGATAGTTACATTCTTCAGCTTGGAAAAGGCCTGAGGAGTTGTGATATTAAGTGTGTGAAAACTTTGGAAACAATCTCCCACTTAGTTTCAGTTTGCCTTGCTATAATGCTTTGCTGCTCTGCTTGGGTAAGTGGAATTATTTTTTCCACAGCTTGGCCATACAGATGAGTCACAGAGTGCAATGATGAAGGCAGTGGGATTTAGGCTGTGTGCACTTTTGGAAAGTTCACAGGCAAAGTAACAGTGTTTTAATATTTTGTATTTGAAATTAGTGTGATGTAAAACAGGAATTTATGTTGCTTCCGCTGATGCATTGCTTGACACCTTTGGGAGGAAGGAAACATGTCTCTAAAGCACAAAAGTAGGAGCGGGAAGATCGCCACTGGCTGAGTTGCTTAGCTTCTCTGCCTCACTTTTCCTAGATGAATTGGGGATGTTAAGTACATATCTACTTCACAGGGGTGCTGAGTGTGAATGTTTTAATGTTTATAAAGTGCTTTGAGATTCTTTGATGGAAGGTGCTATGGAAGAGGACAGTGGTGTTACAGTATCCAGGCACTTTTAACCAGTTGGATCTCCTTTTTTTAATAGGTTAAGAGTCACTGGCTATTGCGTACTAAGTGAGATGCTAAGAACTCTCTTGGTTAAATCAGGATTTAAGCTGTTTTATGGCAGGACACTCTGAGATATCATCAATGATTTTTTTCCCATTGGAGAGCTGCAGTCTGCAGGAAGGTTGGAAATGCCCACTTGGAGCATTAAAAATGTTGCCCAGGACAGGATAAGGGAGAGGGGCCTGCTCAAGTGGACAAACATACCTGCTTAGGTATGAAGAAACTAGAAGCAAGTTGTACTGAAGTGCTTTGCAAGTACAAAGATGTGTTCCATGGGGTGATGAGGAAAGGCTTCTGGTGCATGTGTCTTCGGAAGGCTGAGATGACCTGTCAAAGGCTTAAGCAGAGCACAGCAGGAAAGATATAAAGTACATCCCCTGGGACCTGTATATACAGAGGCAGTCATGCAGTTGTTCACACAACTGTCAATTTTGAAGTCTCTGTTAGGGTTACTGTAACCTTGGGTATTTTCAGACGTTACGCGGGCCGTTGGCCCCGCACCGGCACCACCGGCTTCGTTCCCCGCCGGGGTCA
>TRINITY_DN4057_c0_g1_i15 len=404 path=[1:0-43 4:44-46 5:47-84 7:85-336 9:337-403]
GGGGTGGGGCCCCCCCCCCCCGGGGGGGGGGGGGGGGGGGGGGGGGGTTGTTGGCGGAGCCGTTCCCCCCCCCCGGCCGGCCCGCCCCCCGCCGCTTTGCCGCTCTGGATCTCCTCCTCGGTGCGGCGCTGGACGAAGCCCCAGCTCTTCCCGGCCTGCTCCTCCTCCCCGCGGCCGGCCCGCGCCGCGAAGCGCTGGCTTTTCTCCACGCTCTTCAGGTAGAAGTCGGTCTCGCGCTTGGCCTGGGAGATCTCGGCCCGCAGGCGCTGGTGCCGCACCTGCCGCTCGTACGCCAACCGCTCGCTCAGGTGCGGCCACTTGAACCGGTGCAGGTACTGGGGGGGAGGGGAGAGGGGTTACCCCACCGAGGGCACCAGCTTGCACCCCCAAAACCCATGTCAGGC
>TRINITY_DN4057_c0_g1_i10 len=832 path=[1:0-43 4:44-46 5:47-84 7:85-336 8:337-774 11:775-775 12:776-831]
GGGGTGGGGCCCCCCCCCCCCGGGGGGGGGGGGGGGGGGGGGGGGGGTTGTTGGCGGAGCCGTTCCCCCCCCCCGGCCGGCCCGCCCCCCGCCGCTTTGCCGCTCTGGATCTCCTCCTCGGTGCGGCGCTGGACGAAGCCCCAGCTCTTCCCGGCCTGCTCCTCCTCCCCGCGGCCGGCCCGCGCCGCGAAGCGCTGGCTTTTCTCCACGCTCTTCAGGTAGAAGTCGGTCTCGCGCTTGGCCTGGGAGATCTCGGCCCGCAGGCGCTGGTGCCGCACCTGCCGCTCGTACGCCAACCGCTCGCTCAGGTGCGGCCACTTGAACCGGTGCAGGTACTTGATGTTCCAGAGGTCATAGTGGAAGCGGCTCCTCTTGCGGGTGCCGATGGGCGTGTTGTGCAGACTGGCTGCCACCAGCTTGGCCACCCGCTTGTCCTGGAACTCCACCCAGCCCTCCGTGAAGCTCTTGGCGTTTGTGCCGGCTTTCTTCTTCTTCTTCCGGATGAAGCGCTCCTCCGGCTGCAGGAAGATGCGCCCCACTTCGCCATGGACGCCGAGCAGGTTGCGGACGTGGCCAGGGCGAAAGCCCGGGGGAATGTGCCCGAGGTAGAGGATGCCAGGTACCACCTTCTTGGCACCAGGCTGGTTGGCGGGAGTGTCCGCCTGGGCGGCTCCGCCATCCTCCACCTCCTCGTTCGTTTCGGTTGCCAGCAGCTGCGGCTCCTCTCCTTCCTCAGACATCCTGGACACGGGGAACGGGAGGGGCAGGCCTAATTCCCAATTCCCATCATCCCCCGCATCCCACGTGCCCCCCACTCTCAGGAGCCCCTTCA
>TRINITY_DN4057_c0_g1_i12 len=370 path=[0:0-305 2:306-369]
CCGATCTCCATAGCAAACCGCGGAGGCCGGAGTTTAGAGGGGAAAATGTCGTTTTGGGAGATGGCCATAAAAATCCACATTTTGAGTCCCTGGAGTCTTGTTTTCCCGCTCGGCCTGGAAGCCGCCCCCCTCAGCGCGCAGCGAGGACACGGCTACGGCTAGAAATATAGGTTTATTGACAATCAATAGCGTCCCAAAGTTTTTGCCCCGAGAGAAGGAGCGGCTTCAGAGCCGGGAGGGGTGCCCACAATGCCACAGCCCCCCCTCAAAAGCTCAGATCTATGGCCGGGGGGCGGGGGGGGGGGGGGGAACCCCGTTTTCCAGAACCCCTCCGCCCCCCCCCCCCCTTTCTCAACAACATCTGGGCAAC
>TRINITY_DN4057_c0_g1_i3 len=1116 path=[1:0-43 3:44-438 4:439-441 6:442-863 7:864-1115]
GGGGTGGGGCCCCCCCCCCCCGGGGGGGGGGGGGGGGGGGGGGGAATCCAGCTTGTCACGAACCGCTCGACCCCCTCCCCACCTTCTCCAGCACATCTGGGGCACAGGGGAGGCTGAAGCATGGGGCTGCCACCCCCAACCGTGGGGAGGAGTTTATTTGCATCGCTCCAACCGCAACCCCTGTCCGGGCAGCTGCTGGTTGTGGATTCTCTGCTGTTGCAGTCTCTGACCCACAGCTCCCGGGCTCTGGAAAGGCAGCCGGCGTTAGTCAGGCTTGACCGAGGCCCGGTGCTGAGTCGGAGCCGCCCGCTCGCCGAGCCCTACTCGCCGGCGTTGAAGATCCGAGCCAGGAGCGCGCGGTTGGACTGGGATTTCTGCTGGATGGCGGCGGCGCGGGAGAGCTGCTTGCCGAGCCGTTTCCCCCCCTCGGCCGGCCCGGGGGGGGGAATCCAGCTTGTCACGAACCGCTCGACCCCCTCCCCACCTTCTCCAGCACATCTGGGGCACAGGGGAGGCTGAAGCATGGGGCTGCCACCCCCAACCGTGGGGAGGAGTTTATTTGCATCGCTCCAACCGCAACCCCTGTCCGGGCAGCTGCTGGTTGTGGATTCTCTGCTGTTGCAGTCTCTGACCCACAGCTCCCGGGCTCTGGAAAGGCAGCCGGCGTTAGTCAGGCTTGACCGAGGCCCGGTGCTGAGTCGGAGCCGCCCGCTCGCCGAGCCCTACTCGCCGGCGTTGAAGATCCGAGCCAGGAGCGCGCGGTTGGACTGGGATTTCTGCTGGATGGCGGCGGCGCGGGAGAGCTGCTTGCCGAGCCGTTTCCCCCCCTCGGCCGGCCCGGCCCCCGCCGCTTTGCCGCTCTGGCCCCCGCCGCTTTGCCGCTCTGGATCTCCTCCTCGGTGCGGCGCTGGACGAAGCCCCAGCTCTTCCCGGCCTGCTCCTCCTCCCCGCGGCCGGCCCGCGCCGCGAAGCGCTGGCTTTTCTCCACGCTCTTCAGGTAGAAGTCGGTCTCGCGCTTGGCCTGGGAGATCTCGGCCCGCAGGCGCTGGTGCCGCACCTGCCGCTCGTACGCCAACCGCTCGCTCAGGTGCGGCCACTTGAACCGGTGCAGGTACT
>TRINITY_DN4057_c0_g1_i7 len=846 path=[1:0-43 4:44-46 5:47-84 7:85-336 8:337-774 10:775-845]
GGGGTGGGGCCCCCCCCCCCCGGGGGGGGGGGGGGGGGGGGGGGGGGTTGTTGGCGGAGCCGTTCCCCCCCCCCGGCCGGCCCGCCCCCCGCCGCTTTGCCGCTCTGGATCTCCTCCTCGGTGCGGCGCTGGACGAAGCCCCAGCTCTTCCCGGCCTGCTCCTCCTCCCCGCGGCCGGCCCGCGCCGCGAAGCGCTGGCTTTTCTCCACGCTCTTCAGGTAGAAGTCGGTCTCGCGCTTGGCCTGGGAGATCTCGGCCCGCAGGCGCTGGTGCCGCACCTGCCGCTCGTACGCCAACCGCTCGCTCAGGTGCGGCCACTTGAACCGGTGCAGGTACTTGATGTTCCAGAGGTCATAGTGGAAGCGGCTCCTCTTGCGGGTGCCGATGGGCGTGTTGTGCAGACTGGCTGCCACCAGCTTGGCCACCCGCTTGTCCTGGAACTCCACCCAGCCCTCCGTGAAGCTCTTGGCGTTTGTGCCGGCTTTCTTCTTCTTCTTCCGGATGAAGCGCTCCTCCGGCTGCAGGAAGATGCGCCCCACTTCGCCATGGACGCCGAGCAGGTTGCGGACGTGGCCAGGGCGAAAGCCCGGGGGAATGTGCCCGAGGTAGAGGATGCCAGGTACCACCTTCTTGGCACCAGGCTGGTTGGCGGGAGTGTCCGCCTGGGCGGCTCCGCCATCCTCCACCTCCTCGTTCGTTTCGGTTGCCAGCAGCTGCGGCTCCTCTCCTTCCTCAGACATCCTGGACACGGGGAACGGGAGGGGCAGGCCTAATTGGCCTCTGTCGCAAAACCCCCCACAAAGCGCGGAAGCGGAGAGGAATTTCCCCAGCGCCGGCCAAAGCGAG
>TRINITY_DN4057_c0_g1_i2 len=1462 path=[0:0-305 3:306-700 7:701-952 8:953-1390 10:1391-1461]
CCGATCTCCATAGCAAACCGCGGAGGCCGGAGTTTAGAGGGGAAAATGTCGTTTTGGGAGATGGCCATAAAAATCCACATTTTGAGTCCCTGGAGTCTTGTTTTCCCGCTCGGCCTGGAAGCCGCCCCCCTCAGCGCGCAGCGAGGACACGGCTACGGCTAGAAATATAGGTTTATTGACAATCAATAGCGTCCCAAAGTTTTTGCCCCGAGAGAAGGAGCGGCTTCAGAGCCGGGAGGGGTGCCCACAATGCCACAGCCCCCCCTCAAAAGCTCAGATCTATGGCCGGGGGGCGGGGGGGGGGGGAATCCAGCTTGTCACGAACCGCTCGACCCCCTCCCCACCTTCTCCAGCACATCTGGGGCACAGGGGAGGCTGAAGCATGGGGCTGCCACCCCCAACCGTGGGGAGGAGTTTATTTGCATCGCTCCAACCGCAACCCCTGTCCGGGCAGCTGCTGGTTGTGGATTCTCTGCTGTTGCAGTCTCTGACCCACAGCTCCCGGGCTCTGGAAAGGCAGCCGGCGTTAGTCAGGCTTGACCGAGGCCCGGTGCTGAGTCGGAGCCGCCCGCTCGCCGAGCCCTACTCGCCGGCGTTGAAGATCCGAGCCAGGAGCGCGCGGTTGGACTGGGATTTCTGCTGGATGGCGGCGGCGCGGGAGAGCTGCTTGCCGAGCCGTTTCCCCCCCTCGGCCGGCCCGGCCCCCGCCGCTTTGCCGCTCTGGATCTCCTCCTCGGTGCGGCGCTGGACGAAGCCCCAGCTCTTCCCGGCCTGCTCCTCCTCCCCGCGGCCGGCCCGCGCCGCGAAGCGCTGGCTTTTCTCCACGCTCTTCAGGTAGAAGTCGGTCTCGCGCTTGGCCTGGGAGATCTCGGCCCGCAGGCGCTGGTGCCGCACCTGCCGCTCGTACGCCAACCGCTCGCTCAGGTGCGGCCACTTGAACCGGTGCAGGTACTTGATGTTCCAGAGGTCATAGTGGAAGCGGCTCCTCTTGCGGGTGCCGATGGGCGTGTTGTGCAGACTGGCTGCCACCAGCTTGGCCACCCGCTTGTCCTGGAACTCCACCCAGCCCTCCGTGAAGCTCTTGGCGTTTGTGCCGGCTTTCTTCTTCTTCTTCCGGATGAAGCGCTCCTCCGGCTGCAGGAAGATGCGCCCCACTTCGCCATGGACGCCGAGCAGGTTGCGGACGTGGCCAGGGCGAAAGCCCGGGGGAATGTGCCCGAGGTAGAGGATGCCAGGTACCACCTTCTTGGCACCAGGCTGGTTGGCGGGAGTGTCCGCCTGGGCGGCTCCGCCATCCTCCACCTCCTCGTTCGTTTCGGTTGCCAGCAGCTGCGGCTCCTCTCCTTCCTCAGACATCCTGGACACGGGGAACGGGAGGGGCAGGCCTAATTGGCCTCTGTCGCAAAACCCCCCACAAAGCGCGGAAGCGGAGAGGAATTTCCCCAGCGCCGGCCAAAGCGAG
>TRINITY_DN4057_c0_g1_i8 len=1612 path=[0:0-305 3:306-700 7:701-952 8:953-1390 11:1391-1391 13:1392-1611]
CCGATCTCCATAGCAAACCGCGGAGGCCGGAGTTTAGAGGGGAAAATGTCGTTTTGGGAGATGGCCATAAAAATCCACATTTTGAGTCCCTGGAGTCTTGTTTTCCCGCTCGGCCTGGAAGCCGCCCCCCTCAGCGCGCAGCGAGGACACGGCTACGGCTAGAAATATAGGTTTATTGACAATCAATAGCGTCCCAAAGTTTTTGCCCCGAGAGAAGGAGCGGCTTCAGAGCCGGGAGGGGTGCCCACAATGCCACAGCCCCCCCTCAAAAGCTCAGATCTATGGCCGGGGGGCGGGGGGGGGGGGAATCCAGCTTGTCACGAACCGCTCGACCCCCTCCCCACCTTCTCCAGCACATCTGGGGCACAGGGGAGGCTGAAGCATGGGGCTGCCACCCCCAACCGTGGGGAGGAGTTTATTTGCATCGCTCCAACCGCAACCCCTGTCCGGGCAGCTGCTGGTTGTGGATTCTCTGCTGTTGCAGTCTCTGACCCACAGCTCCCGGGCTCTGGAAAGGCAGCCGGCGTTAGTCAGGCTTGACCGAGGCCCGGTGCTGAGTCGGAGCCGCCCGCTCGCCGAGCCCTACTCGCCGGCGTTGAAGATCCGAGCCAGGAGCGCGCGGTTGGACTGGGATTTCTGCTGGATGGCGGCGGCGCGGGAGAGCTGCTTGCCGAGCCGTTTCCCCCCCTCGGCCGGCCCGGCCCCCGCCGCTTTGCCGCTCTGGATCTCCTCCTCGGTGCGGCGCTGGACGAAGCCCCAGCTCTTCCCGGCCTGCTCCTCCTCCCCGCGGCCGGCCCGCGCCGCGAAGCGCTGGCTTTTCTCCACGCTCTTCAGGTAGAAGTCGGTCTCGCGCTTGGCCTGGGAGATCTCGGCCCGCAGGCGCTGGTGCCGCACCTGCCGCTCGTACGCCAACCGCTCGCTCAGGTGCGGCCACTTGAACCGGTGCAGGTACTTGATGTTCCAGAGGTCATAGTGGAAGCGGCTCCTCTTGCGGGTGCCGATGGGCGTGTTGTGCAGACTGGCTGCCACCAGCTTGGCCACCCGCTTGTCCTGGAACTCCACCCAGCCCTCCGTGAAGCTCTTGGCGTTTGTGCCGGCTTTCTTCTTCTTCTTCCGGATGAAGCGCTCCTCCGGCTGCAGGAAGATGCGCCCCACTTCGCCATGGACGCCGAGCAGGTTGCGGACGTGGCCAGGGCGAAAGCCCGGGGGAATGTGCCCGAGGTAGAGGATGCCAGGTACCACCTTCTTGGCACCAGGCTGGTTGGCGGGAGTGTCCGCCTGGGCGGCTCCGCCATCCTCCACCTCCTCGTTCGTTTCGGTTGCCAGCAGCTGCGGCTCCTCTCCTTCCTCAGACATCCTGGACACGGGGAACGGGAGGGGCAGGCCTAATTCTGTAATGAGAGAGGGCATCGGGCAGCCAAGCACCACGTCAAGGGAGGGCCTCTCCCTAGCCTCACGCCGTGGGGAGGGGAGAGACTTTCTGTGAGGCACTCATCCTGCTTCAGGGATTTCCGTACGGCAGCTTCTATCAGCAGGACCGGGGCAGTTTCCCCATGTAGCTCCCTCCCAATCCCTGGCCTGACACTAATTCCCAGCTCCCATACAACTTTCC
>TRINITY_DN4057_c0_g1_i16 len=996 path=[1:0-43 4:44-46 5:47-84 7:85-336 8:337-774 11:775-775 13:776-995]
GGGGTGGGGCCCCCCCCCCCCGGGGGGGGGGGGGGGGGGGGGGGGGGTTGTTGGCGGAGCCGTTCCCCCCCCCCGGCCGGCCCGCCCCCCGCCGCTTTGCCGCTCTGGATCTCCTCCTCGGTGCGGCGCTGGACGAAGCCCCAGCTCTTCCCGGCCTGCTCCTCCTCCCCGCGGCCGGCCCGCGCCGCGAAGCGCTGGCTTTTCTCCACGCTCTTCAGGTAGAAGTCGGTCTCGCGCTTGGCCTGGGAGATCTCGGCCCGCAGGCGCTGGTGCCGCACCTGCCGCTCGTACGCCAACCGCTCGCTCAGGTGCGGCCACTTGAACCGGTGCAGGTACTTGATGTTCCAGAGGTCATAGTGGAAGCGGCTCCTCTTGCGGGTGCCGATGGGCGTGTTGTGCAGACTGGCTGCCACCAGCTTGGCCACCCGCTTGTCCTGGAACTCCACCCAGCCCTCCGTGAAGCTCTTGGCGTTTGTGCCGGCTTTCTTCTTCTTCTTCCGGATGAAGCGCTCCTCCGGCTGCAGGAAGATGCGCCCCACTTCGCCATGGACGCCGAGCAGGTTGCGGACGTGGCCAGGGCGAAAGCCCGGGGGAATGTGCCCGAGGTAGAGGATGCCAGGTACCACCTTCTTGGCACCAGGCTGGTTGGCGGGAGTGTCCGCCTGGGCGGCTCCGCCATCCTCCACCTCCTCGTTCGTTTCGGTTGCCAGCAGCTGCGGCTCCTCTCCTTCCTCAGACATCCTGGACACGGGGAACGGGAGGGGCAGGCCTAATTCTGTAATGAGAGAGGGCATCGGGCAGCCAAGCACCACGTCAAGGGAGGGCCTCTCCCTAGCCTCACGCCGTGGGGAGGGGAGAGACTTTCTGTGAGGCACTCATCCTGCTTCAGGGATTTCCGTACGGCAGCTTCTATCAGCAGGACCGGGGCAGTTTCCCCATGTAGCTCCCTCCCAATCCCTGGCCTGACACTAATTCCCAGCTCCCATACAACTTTCC
>TRINITY_DN4057_c0_g1_i5 len=1448 path=[0:0-305 3:306-700 7:701-952 8:953-1390 11:1391-1391 12:1392-1447]
CCGATCTCCATAGCAAACCGCGGAGGCCGGAGTTTAGAGGGGAAAATGTCGTTTTGGGAGATGGCCATAAAAATCCACATTTTGAGTCCCTGGAGTCTTGTTTTCCCGCTCGGCCTGGAAGCCGCCCCCCTCAGCGCGCAGCGAGGACACGGCTACGGCTAGAAATATAGGTTTATTGACAATCAATAGCGTCCCAAAGTTTTTGCCCCGAGAGAAGGAGCGGCTTCAGAGCCGGGAGGGGTGCCCACAATGCCACAGCCCCCCCTCAAAAGCTCAGATCTATGGCCGGGGGGCGGGGGGGGGGGGAATCCAGCTTGTCACGAACCGCTCGACCCCCTCCCCACCTTCTCCAGCACATCTGGGGCACAGGGGAGGCTGAAGCATGGGGCTGCCACCCCCAACCGTGGGGAGGAGTTTATTTGCATCGCTCCAACCGCAACCCCTGTCCGGGCAGCTGCTGGTTGTGGATTCTCTGCTGTTGCAGTCTCTGACCCACAGCTCCCGGGCTCTGGAAAGGCAGCCGGCGTTAGTCAGGCTTGACCGAGGCCCGGTGCTGAGTCGGAGCCGCCCGCTCGCCGAGCCCTACTCGCCGGCGTTGAAGATCCGAGCCAGGAGCGCGCGGTTGGACTGGGATTTCTGCTGGATGGCGGCGGCGCGGGAGAGCTGCTTGCCGAGCCGTTTCCCCCCCTCGGCCGGCCCGGCCCCCGCCGCTTTGCCGCTCTGGATCTCCTCCTCGGTGCGGCGCTGGACGAAGCCCCAGCTCTTCCCGGCCTGCTCCTCCTCCCCGCGGCCGGCCCGCGCCGCGAAGCGCTGGCTTTTCTCCACGCTCTTCAGGTAGAAGTCGGTCTCGCGCTTGGCCTGGGAGATCTCGGCCCGCAGGCGCTGGTGCCGCACCTGCCGCTCGTACGCCAACCGCTCGCTCAGGTGCGGCCACTTGAACCGGTGCAGGTACTTGATGTTCCAGAGGTCATAGTGGAAGCGGCTCCTCTTGCGGGTGCCGATGGGCGTGTTGTGCAGACTGGCTGCCACCAGCTTGGCCACCCGCTTGTCCTGGAACTCCACCCAGCCCTCCGTGAAGCTCTTGGCGTTTGTGCCGGCTTTCTTCTTCTTCTTCCGGATGAAGCGCTCCTCCGGCTGCAGGAAGATGCGCCCCACTTCGCCATGGACGCCGAGCAGGTTGCGGACGTGGCCAGGGCGAAAGCCCGGGGGAATGTGCCCGAGGTAGAGGATGCCAGGTACCACCTTCTTGGCACCAGGCTGGTTGGCGGGAGTGTCCGCCTGGGCGGCTCCGCCATCCTCCACCTCCTCGTTCGTTTCGGTTGCCAGCAGCTGCGGCTCCTCTCCTTCCTCAGACATCCTGGACACGGGGAACGGGAGGGGCAGGCCTAATTCCCAATTCCCATCATCCCCCGCATCCCACGTGCCCCCCACTCTCAGGAGCCCCTTCA
>TRINITY_DN4034_c0_g1_i1 len=2240 path=[0:0-1316 1:1317-1350 3:1351-2239]
CAGAAATCTCCATCCTTTATTTCTGAAGACACCCCAGGACCGTTGATTTCTGCAACTTTCATTCCCCCCCATTTTACACCTTTAAAACACGGCTCACAGCAGCGCAGCAGTCTGGCTCAAGCATGTTTTGGTTTGTGGTTTATTTTATTTCTTTTAAGCCATGATTTTTTTTTTAAATTTTTTTTTTTCCTTTTAATACAGGTAACTTAAATGAGGTGATATAAACATGGATTGCCCTCCCCTCTCTCGCACGCTCACTCACACACACGCACACCAGAACTTTTAATGCTTTCGCTCTCCTCAGTTCTTTGACGATATATATATATATAGTTTGTTTGTTTAAAACAGGACAAAAGATGGAGTGGGGGGGAGATGGATGGCAGAGGTGCACGCGCACACACACACCGTACAAAATATTACATTTAAATATATAATCCAAAGTTGTTTAAAAAAAAATAATCTAAAAAAACAAACAAATCAAAAACCTACAGCAACATACACAAAGGAAGTTCACATCTGGGAAACAGGAAGTGTAATGACATTGTGCAACCAGAGGGGGCAGTGGTGGTGTCCCTATCTCCCAGGGAAGTCCCTGCAAGAAGTGCCCAAACTTCCTTTAAATGGTGGTGGGAGCGATCTTGTGGTCTTAAATAGCATGAGAGAGACAGACTACAATTTGTGGGGGGGAGACGAGTGGGGTCTTGCTACAGTTATTGGAGGGCAGGAATGGGGGCAGGGCTAGTGACTGAGAGAGAAGAAAAAAAAATTTGGCAGTGTTGAATTTCTTTAAAAACAAAAAAAAAAGAGTCAGAATTCACCCTGGCTCTCCAAGCGCCAAGGCAGGTGAGGCTAGCTCTTTGCTCCATAAGAATAGTGGCAAATTTAGAACCATTCCCACCAGGATCCCCCACATTTGGACACCAGATCAGAGGGGTGTCTGGATACAGAGGGTCAGAAAACATGCTGGGAATGAGGAGGATGTAACACTGGAACCAAGAAGTCTCTGACTAAAGGCAGGTCCAGGCATGGGAGATCATGTTTGTTCGTGTCCTTTAACCAATGCTAGTTGCTCCGGACTAGCTACCGTGCTTCTGAAGAGTGGTTCAAATCATCCCCCTTAACCACCCTGATTGTGAGATCAACGGGGTGGTGAAAGAGGGTTCAGGGGCTCTTAAATCCAGAAACAGTCATGAGAATGTGCGATTCAATTCAAAGATCGGTCCACAGCCCCAAGGACAAGCTATGGCAGAGGGGAGAAATGGGTACCCTTTCCCAGAGGTACCTTGCTAGCATGAGACTAGCAGCATATTGCTTCAAAGCTTTCCTTTGGGGGGGGGGGGGGGGGGGGGGGGGGGGGGGGGGGGAAGGCAACTTTAATGGAGAAGGGGGGAAATAGGCATGTGGTGGCCCCATCCTGCAAAGGTTTAGGCTCCTGGACTGCTAAGTGCTCAGCACCTTCCTGACTTTCCAAAAGAGCCATGAGAGGAACCAAGCCCACTCTACAGGGACGTTGGGCCCCATAAATTTAAAAAGGGGATAGCTAAGTCTTTACAGGATCAGCTCATCATGCAAGGCACCAAACCTCTTAGTTCTGCGGTGCCTAAGGGTTCTGAGCCAATGGACCATCCTCAACCTTCAACATTTCTCACGGACCATCTGGCACCCATCAAAGATGCTCAACAGGCCCAGCCTCCTGGTATTGGTGTCCAACCACGGCTGAATAAAGTGGGCGGCGTGGGTACCCACCAGGCTGTGGGAGAGGACTGTTAATTAACAGAAGGAACCAAAAGGCGTAAGAGCATAGCGAGCAATTCAGATAAGGCCTCTGCAAAAGAAAAAAGCCAGCTTCCCTGTCTCTGCTCAGAGCCGGGGAAATAAGGCCTTTACAAACCCAGATATATGAGCACCACTCCAGCACCCCGGCAAGACTCTTGCCCCAAAAGGCTACTTTTAAAACTAAAGCTTCCTCCCCACCCCCCACCCCCACTCCGGAAGCTCAGAGGAGAGAGGCAAAGATAAAGGGGTTCCTTCACCACATAAAAATCTCCCCCCTGGCCGCCCCTCCACCTTGGGAGTTAATGCTACAGAAAGAGACATTATTCCGTTTTTCTGGTTTGTGGGTTTAAAAACAAAAACAAAAACCCTACTCATCCACACTGCCCAACTGGTGGGTGGGTGGGGGATTTACAGGGGGGAAGAAACAAATAAACCGCTTCCCCCCTCCCCCAAATCACCCACCT
>TRINITY_DN4034_c0_g1_i2 len=2217 path=[0:0-1316 2:1317-1327 3:1328-2216]
CAGAAATCTCCATCCTTTATTTCTGAAGACACCCCAGGACCGTTGATTTCTGCAACTTTCATTCCCCCCCATTTTACACCTTTAAAACACGGCTCACAGCAGCGCAGCAGTCTGGCTCAAGCATGTTTTGGTTTGTGGTTTATTTTATTTCTTTTAAGCCATGATTTTTTTTTTAAATTTTTTTTTTTCCTTTTAATACAGGTAACTTAAATGAGGTGATATAAACATGGATTGCCCTCCCCTCTCTCGCACGCTCACTCACACACACGCACACCAGAACTTTTAATGCTTTCGCTCTCCTCAGTTCTTTGACGATATATATATATATAGTTTGTTTGTTTAAAACAGGACAAAAGATGGAGTGGGGGGGAGATGGATGGCAGAGGTGCACGCGCACACACACACCGTACAAAATATTACATTTAAATATATAATCCAAAGTTGTTTAAAAAAAAATAATCTAAAAAAACAAACAAATCAAAAACCTACAGCAACATACACAAAGGAAGTTCACATCTGGGAAACAGGAAGTGTAATGACATTGTGCAACCAGAGGGGGCAGTGGTGGTGTCCCTATCTCCCAGGGAAGTCCCTGCAAGAAGTGCCCAAACTTCCTTTAAATGGTGGTGGGAGCGATCTTGTGGTCTTAAATAGCATGAGAGAGACAGACTACAATTTGTGGGGGGGAGACGAGTGGGGTCTTGCTACAGTTATTGGAGGGCAGGAATGGGGGCAGGGCTAGTGACTGAGAGAGAAGAAAAAAAAATTTGGCAGTGTTGAATTTCTTTAAAAACAAAAAAAAAAGAGTCAGAATTCACCCTGGCTCTCCAAGCGCCAAGGCAGGTGAGGCTAGCTCTTTGCTCCATAAGAATAGTGGCAAATTTAGAACCATTCCCACCAGGATCCCCCACATTTGGACACCAGATCAGAGGGGTGTCTGGATACAGAGGGTCAGAAAACATGCTGGGAATGAGGAGGATGTAACACTGGAACCAAGAAGTCTCTGACTAAAGGCAGGTCCAGGCATGGGAGATCATGTTTGTTCGTGTCCTTTAACCAATGCTAGTTGCTCCGGACTAGCTACCGTGCTTCTGAAGAGTGGTTCAAATCATCCCCCTTAACCACCCTGATTGTGAGATCAACGGGGTGGTGAAAGAGGGTTCAGGGGCTCTTAAATCCAGAAACAGTCATGAGAATGTGCGATTCAATTCAAAGATCGGTCCACAGCCCCAAGGACAAGCTATGGCAGAGGGGAGAAATGGGTACCCTTTCCCAGAGGTACCTTGCTAGCATGAGACTAGCAGCATATTGCTTCAAGGCTTTCCTTTGGGGGGGGGGGGGAAGGCAACTTTAATGGAGAAGGGGGGAAATAGGCATGTGGTGGCCCCATCCTGCAAAGGTTTAGGCTCCTGGACTGCTAAGTGCTCAGCACCTTCCTGACTTTCCAAAAGAGCCATGAGAGGAACCAAGCCCACTCTACAGGGACGTTGGGCCCCATAAATTTAAAAAGGGGATAGCTAAGTCTTTACAGGATCAGCTCATCATGCAAGGCACCAAACCTCTTAGTTCTGCGGTGCCTAAGGGTTCTGAGCCAATGGACCATCCTCAACCTTCAACATTTCTCACGGACCATCTGGCACCCATCAAAGATGCTCAACAGGCCCAGCCTCCTGGTATTGGTGTCCAACCACGGCTGAATAAAGTGGGCGGCGTGGGTACCCACCAGGCTGTGGGAGAGGACTGTTAATTAACAGAAGGAACCAAAAGGCGTAAGAGCATAGCGAGCAATTCAGATAAGGCCTCTGCAAAAGAAAAAAGCCAGCTTCCCTGTCTCTGCTCAGAGCCGGGGAAATAAGGCCTTTACAAACCCAGATATATGAGCACCACTCCAGCACCCCGGCAAGACTCTTGCCCCAAAAGGCTACTTTTAAAACTAAAGCTTCCTCCCCACCCCCCACCCCCACTCCGGAAGCTCAGAGGAGAGAGGCAAAGATAAAGGGGTTCCTTCACCACATAAAAATCTCCCCCCTGGCCGCCCCTCCACCTTGGGAGTTAATGCTACAGAAAGAGACATTATTCCGTTTTTCTGGTTTGTGGGTTTAAAAACAAAAACAAAAACCCTACTCATCCACACTGCCCAACTGGTGGGTGGGTGGGGGATTTACAGGGGGGAAGAAACAAATAAACCGCTTCCCCCCTCCCCCAAATCACCCACCT
>TRINITY_DN4090_c0_g1_i1 len=623 path=[0:0-622]
CCATCACCTCCGTCTTATCTGGGTTGAGCCTCAGTCTGCTCCGCCGCATCCAATCCGCCACGGCCTCCAAACATTGAGTTATAAAATGTAATAAAAATTAAAACGTAGCCTGAGGAAATGTAATTTGGCATTGTCTTCTAAGTTAACTCATTAAAATCATTTTTTTTCTGAAACAAAATCTGTTCCAATATTGAAAGGGAATTGCATTTATCCCAAAATCACTATCCTCCTTCGATGTTAGCATAACATTCAAACGTAGTCTCTGATGACACTACCATCATCAGCATGTATGCTTAGCTGCCCCTCTTTCCAGACTAGTACCTCTTGAGTTTCTGGTTTGTCACTGATTTGCTTTGATCTTTGGCAAGTCCTTGTGCTTGTTCCCTGCCTGTAAAATAGAAATGTCTGTTCTACATAGGTATTTTAAGGATGAATTCTCAATTTCTGTAAAGTGCTTTCAGATCAGTGGTTGAAAAATGCTATGGAAATGTGAAATTCTAAAAAATTGTTCTTTTAAATACAAGTTACTATTTTCTCCACATTAACAGTTTGTTCTTTTTTTCAGAAGGATCCGGGACCACAAACTAGAACTTCGCTTCACCGAAGGAAAAAAAAAATTAAAC
>TRINITY_DN4106_c0_g1_i1 len=1803 path=[0:0-1002 2:1003-1802]
AGGCGCTGGGCCAGACCGGTAGGGGGCGCTCGAGCCGGCGTTACAGGAAGCTCCCGAGGCCGCACCCCCTGCCCCGCTCTGTCCGGCCCCCACTGGCGAGAGTGCCGGGTGCGGGTTTTGGGGGGCGCTTGCGGGCCGGGACCATGGAGCAGTGCGGCTGCGTGGAGCGGGAGCTGGACAAGGTGCTGCACAAGCTGCTCGGCTACGGGCATCACTGTGAGCGCAGCCTGGGCGAGCTCCTGCGCTACGTACGGCACATGCGGGAAGAGCTGGGCGCCGCAGCTCTGCAGGGGGCACCACTGTCTGCTACACTCTCCCTGGTGATGTCCCAGTGCTGCCGGAAAATCAAGGACACAGTGCAGAAACTGGCCTCGGACCATAAGGACATCCACAGTAGTGTCTCCCGGGTGGGCAAGGCCATCGACAGGAACTTTGATGCTGAGCTGTGCGGCGTAGTCCCTGATGTTGTATGGGAGTCCCACGAGAAGCAGCAGCAACTCCTGCAGTTGGCCATTGTGGAGCACCTTTACCAGCAAGGCATGCTGGGAGTGGCTGAGGAACTATGTCAGGAATCCACCCTGAACTTGGACGTAGATTTCAAGCAGCCGTTCTTGGAGCTCAACCGGATTTTAGAAGCTCTGCGCCAGCAGGACCTGAGGCCAGCCTTGGACTGGGCAATCTCCCACCAGCAGCAGCTCCTGGAGCTGAACAGCTCCCTGGAGTTCCGGTTGCATCGGCTCCACTTCATCAGGCTGCTGGCTGGTGGACCTGACAAGCAACTGGAAGCCCTGAACTATGCTCGCCACTTCCAGCCCTTCGCTCGCTTGCATCAACGAGAGATCCAGGTGATGATGGGGAGCCTGGTGTACCTGCGACTGGGCCTCGAGAACTCCCCGTACTGCCACCTGCTGGATGCCAGCCACTGGACTGAGATCTGCGAGACCTTCACCCGTGATGCCTGTGCCCTGCTGGGGCTCTCGGTGGAGTCACCCCTCGGTGTCAGCTTTGCCTCGGGGTGCGTGGCACTGCCGGTGCTGATGAACATCAAGGCAGTGATTGAACAGAGACAGTGCACAGGTGTCTGGAGCCACAAGGACGAGCTGCCTATTGAGATTGACCTGGGCATGAAGTGCTGGTACCACTCGGTCTTTGCCTGCCCTATCCTGCGCCAGCAGACAACAGACTCCAATCCACCCATCAAGCTCATCTGTGGGCATGTCATCTCCCGAGATGCCCTCAACAAACTCATCAATGGGGGCAAGCTGAAGTGCCCATACTGCCCCATGGAACAGAACCCAGCGGATGGGAAGCACATCATCTTCTGATGCTAGCAAGGCCTGGAGAGGATGGTAGGGGCAAGACAGCCGGTGACTTCTCAAGCGCTGCTCCAGCAGCATAACTTGCATTTGCCTGTGCTGGTGACCCGAGCACTGCTGATCACTACAACTTCATGGGGTCCCTTCTTTCCAGCTGGGCAGTAGAGTGAAGAATAGCAGAGGCCTATGAGCTCTTCTCCCCTGTTCCTGAGCCAGAGAGGAGGACTATGTTCAATTCTTAGTTATCATGAGCTTCAGCAGACATGATGATGCTTCTATATGCCTCTTCCTAGTGCCGTTGGCTCTTGTGCTCCCTGGAGGGCTGTGCTAGCCAAGCAGCAGCTGGCAGTGCTGCCTGCTGCAATAGCAATGTAACCGGTCTCCCACATTCCAACCTCACACCGACTTACTGGGATTTTTTTGCACTGTGACTAGTAAAGCAGGAGCAGCTGCAGCCATTTTTATAATGTAAAATAACCCAGAGCCT
>TRINITY_DN4106_c0_g1_i2 len=1869 path=[0:0-1002 1:1003-1068 2:1069-1868]
AGGCGCTGGGCCAGACCGGTAGGGGGCGCTCGAGCCGGCGTTACAGGAAGCTCCCGAGGCCGCACCCCCTGCCCCGCTCTGTCCGGCCCCCACTGGCGAGAGTGCCGGGTGCGGGTTTTGGGGGGCGCTTGCGGGCCGGGACCATGGAGCAGTGCGGCTGCGTGGAGCGGGAGCTGGACAAGGTGCTGCACAAGCTGCTCGGCTACGGGCATCACTGTGAGCGCAGCCTGGGCGAGCTCCTGCGCTACGTACGGCACATGCGGGAAGAGCTGGGCGCCGCAGCTCTGCAGGGGGCACCACTGTCTGCTACACTCTCCCTGGTGATGTCCCAGTGCTGCCGGAAAATCAAGGACACAGTGCAGAAACTGGCCTCGGACCATAAGGACATCCACAGTAGTGTCTCCCGGGTGGGCAAGGCCATCGACAGGAACTTTGATGCTGAGCTGTGCGGCGTAGTCCCTGATGTTGTATGGGAGTCCCACGAGAAGCAGCAGCAACTCCTGCAGTTGGCCATTGTGGAGCACCTTTACCAGCAAGGCATGCTGGGAGTGGCTGAGGAACTATGTCAGGAATCCACCCTGAACTTGGACGTAGATTTCAAGCAGCCGTTCTTGGAGCTCAACCGGATTTTAGAAGCTCTGCGCCAGCAGGACCTGAGGCCAGCCTTGGACTGGGCAATCTCCCACCAGCAGCAGCTCCTGGAGCTGAACAGCTCCCTGGAGTTCCGGTTGCATCGGCTCCACTTCATCAGGCTGCTGGCTGGTGGACCTGACAAGCAACTGGAAGCCCTGAACTATGCTCGCCACTTCCAGCCCTTCGCTCGCTTGCATCAACGAGAGATCCAGGTGATGATGGGGAGCCTGGTGTACCTGCGACTGGGCCTCGAGAACTCCCCGTACTGCCACCTGCTGGATGCCAGCCACTGGACTGAGATCTGCGAGACCTTCACCCGTGATGCCTGTGCCCTGCTGGGGCTCTCGGTGGAGTCACCCCTCGGTGTCAGGTAAAGGCTCATGGGCATGGGCAGGGCATGGGGCAGGGTGGTGCTGAGCTCTCTCCCTCTCTGCAGCTTTGCCTCGGGGTGCGTGGCACTGCCGGTGCTGATGAACATCAAGGCAGTGATTGAACAGAGACAGTGCACAGGTGTCTGGAGCCACAAGGACGAGCTGCCTATTGAGATTGACCTGGGCATGAAGTGCTGGTACCACTCGGTCTTTGCCTGCCCTATCCTGCGCCAGCAGACAACAGACTCCAATCCACCCATCAAGCTCATCTGTGGGCATGTCATCTCCCGAGATGCCCTCAACAAACTCATCAATGGGGGCAAGCTGAAGTGCCCATACTGCCCCATGGAACAGAACCCAGCGGATGGGAAGCACATCATCTTCTGATGCTAGCAAGGCCTGGAGAGGATGGTAGGGGCAAGACAGCCGGTGACTTCTCAAGCGCTGCTCCAGCAGCATAACTTGCATTTGCCTGTGCTGGTGACCCGAGCACTGCTGATCACTACAACTTCATGGGGTCCCTTCTTTCCAGCTGGGCAGTAGAGTGAAGAATAGCAGAGGCCTATGAGCTCTTCTCCCCTGTTCCTGAGCCAGAGAGGAGGACTATGTTCAATTCTTAGTTATCATGAGCTTCAGCAGACATGATGATGCTTCTATATGCCTCTTCCTAGTGCCGTTGGCTCTTGTGCTCCCTGGAGGGCTGTGCTAGCCAAGCAGCAGCTGGCAGTGCTGCCTGCTGCAATAGCAATGTAACCGGTCTCCCACATTCCAACCTCACACCGACTTACTGGGATTTTTTTGCACTGTGACTAGTAAAGCAGGAGCAGCTGCAGCCATTTTTATAATGTAAAATAACCCAGAGCCT
>TRINITY_DN4070_c0_g1_i1 len=2056 path=[0:0-1657 2:1658-2055]
CAAGCTACCCGGACATCCAAAATAACCATTGGGGGGCACCGTAGTGATGTCAGGACAATGTCTTTCAGCTCTGACAACATTGCCATCCTCTCAGCAGCGGCTGAATCTGTTAAGATCTGGAACAGGTCAACTCTGCAGTGTATCCGGACCATGGCGTGTGAGTACGCGCTGTGCTCACTCTTTGTCCCAGGAGATCGGCAGGTCATTGTAGGAACCAAGACAGGGAAGCTGCAGCTGTATGATCTGGCCTCTGGAAATCTGCTGGAGACTGTGGATGCTCACGGCGGGGCACTGTGGTCCATGTCTCTTTCTTCAGACCAGCGTGGTTTCATAACAGGAGGTGCCGATAAATGCATCAAGTTCTGGGAGTTTGAGCTGGTGAAGGATGAGAACAATGTCCAAAAGAGACTCTCCATGAAGCAGACGCGTGTCTTGCAGCTGGATGAGGATGTTCTCTGTGTACGTTATAGCCCCAACCAGAAGTTGCTGGCTGTCTCCTTGCTGGATTGCACCGTGAAGGTCTTCTACACTGACACGCTCAAGTTTTTCCTGTCTCTCTATGGGCACAAGCTGCCCGTGCTCTGCATGGACATCTCCTCTGATGGGACGCTAATCGCAACAGGCTCTGCTGACAGGAATGTGAAGATCTGGGGCTTGGATTTTGGGGACTGTCACAGGTCTCTCTTCGCCCATGATGACAGTGTGATGTACCTCCAGTTTGTTCCCAAGTCCCATCTCTTCTTCACGGCAGGGAAGGACCATAAGGTTAAGCAGTGGGATGCAGATAAGTTTGAGCACATCCAGACCATGGAGGGCCACCATCAAGAGGTGTGGTGCCTGGCACTGAGTCCTAACGGGGACTACCTTGTGTCTTCCTCCCATGATAAATCGCTGCGCCTCTGGGAAAGGACCAGGGAGCCGCTCATTCTGGAGGAGGAGAGGGAAATGCAAAGGGAAGCGGAGTATGAAGAAAGTGTGGCTAAAGAAGAGCAGCCTGTGGTTGCTGGGGAGACGGAAGGTGAAGCTGGATTGGCTGGGAAGAAGACGATTGAAACGGTCAAAGCGGCTGAGCGAATCATGGAGGCGCTTGAACTCTACAGAGAGGAGATGGCCAAGTTGGAGGAGCACAAGGCAATTTGCAGAGCTACTGGAAAAGAGGTTCGTCTTCCTGTCAATCCTGTTCTCCAGGCCTATGGCAGTATTTCGCCCTCTGCCTACGTGATGGAGGTTCTCAAGAAGGTCAGGTCAAGCGAGTTAGAAGAGTCCCTCCTGGTTCTGCCATTCTCCTACGTGCCCGACCTGCTCACATTGTTCAATGAATATCTCCAGAAGGGATCCGAGGTCGAGCTCCTCTGCCGCGCTCTCCTCTTTCTGCTCAGGATACACTTTGGGCGGATCACAAGCAGCGGGCTGCTTGTTACAGTGATTGAGAATCTGAAGAAGACCACCATCTCCAAAGTCAGCGAAGTGAGGGACATGCTAGGTTTCAACATGGCTGGTCTCCAGTTCCTGCAGAGAGAAATCGAAGCCAAGGACAAAGTGTCCTTCTTTGCTGACGCCACCAGCCGGTTTGAGGAGAAGAGGAGGAAGAAGAGGAAGAAGGAGAAGCTGATTCTTGCAGTGGTTTAGCTTTCGCTATCTGTGACTGGACGGGGGGTGGGGGGGTACGGTGCTGTGCAGTGAGAGGGGCTTGAATGAGACTGATGAAGTGAATACCAGTAAATTCTCCCTCTTTGCTGTTCAGCACAGGAGACAGGAGTGTTCAACCCATTCAGAGGAATGTCACATGCTTGGGGCTGAGTGAGAGAACCACTCCTGTTGGGAGGGGGAACTTGGATGCTCCCGTTGTGGACGTTTGCACTGGAATCCTTGAATCGGAGGCTCGATTGAGCCTCCAAAGCCCTTTGTGGAACCATTGTAACTGGTTTCTTATTTCCTCAGAGACTGAACTTGCTCCCTTGGTGTTTAATTGAACCCTCAGCACTTTTGGAGGTCGCTTAAGTAAAGCCACAGGCAGAAGGGGCAGGCCATGAGCTACTGTGCTGTCTATGCATGG
>TRINITY_DN4070_c0_g1_i2 len=473 path=[1:0-74 2:75-472]
GAGGAAGAAGAGGAAGAAGGAGAGGTTGTTTTTTGGGGTGTTTTTTTTTTCGTTTTGGGGGGGGGGGGGGGGGGGGGGGGGGTACGGTGCTGTGCAGTGAGAGGGGCTTGAATGAGACTGATGAAGTGAATACCAGTAAATTCTCCCTCTTTGCTGTTCAGCACAGGAGACAGGAGTGTTCAACCCATTCAGAGGAATGTCACATGCTTGGGGCTGAGTGAGAGAACCACTCCTGTTGGGAGGGGGAACTTGGATGCTCCCGTTGTGGACGTTTGCACTGGAATCCTTGAATCGGAGGCTCGATTGAGCCTCCAAAGCCCTTTGTGGAACCATTGTAACTGGTTTCTTATTTCCTCAGAGACTGAACTTGCTCCCTTGGTGTTTAATTGAACCCTCAGCACTTTTGGAGGTCGCTTAAGTAAAGCCACAGGCAGAAGGGGCAGGCCATGAGCTACTGTGCTGTCTATGCATGG
>TRINITY_DN4062_c0_g1_i8 len=343 path=[2:0-34 5:35-35 8:36-36 9:37-56 10:57-89 14:90-99 15:100-130 17:131-152 18:153-161 19:162-165 20:166-201 21:202-222 23:223-223 25:224-224 26:225-342]
AGTGATTCTGCGCCGACAATTTAGCGGGGCTCAAGCAATCCGCCGAAGCTGTGTCATCTGCGTAACACCCTCACTCATGCTTTGGTATGTGTGCAGGGGCGTGGATGGGTAGGGGAGCGTCGTGTGCGCGATGAAGCGGCAGGGTGACCTAGCCGTGGAGAGCACACGAGTGAGAATGCAGGCATGAGTAGCGAATGACGGGTGAGAAACCCGTCCGCCGAATGACCAAGGGTTCCAGGGTCAAGTTAATCTGCCCTGGGTGAGTCGGGACCTAAGGCGAGGCCGACAGGCGTAGTCGATGGACAACGGGATGATATTCCCGTACCGGCGAAGCAGGAGATCG
>TRINITY_DN4062_c0_g1_i5 len=212 path=[17:0-21 18:22-30 19:31-34 20:35-70 21:71-91 24:92-93 26:94-211]
TGAAGCGGCAGGGTGACCTAGCCGTGGAGAGCACACGAGTGAGAATGCAGGCATGAGTAGCGAATGACGGGTGAGAAACCCGTCCGCCGAATATCCAAGGGTTCCAGGGTCAAGTTAATCTGCCCTGGGTGAGTCGGGACCTAAGGCGAGGCCGACAGGCGTAGTCGATGGACAACGGGATGATATTCCCGTACCGGCGAAGCAGGAGATCG
>TRINITY_DN4062_c0_g1_i3 len=231 path=[0:0-47 4:48-49 19:50-53 20:54-89 21:90-110 24:111-112 26:113-230]
GGGAGCGTCGCGTGGCGAGTGAAGCGGCGGAGTGATCCAGTCGTGGATGCCACACGAGTGAGAATGCAGGCATGAGTAGCGAATGACGGGTGAGAAACCCGTCCGCCGAATATCCAAGGGTTCCAGGGTCAAGTTAATCTGCCCTGGGTGAGTCGGGACCTAAGGCGAGGCCGACAGGCGTAGTCGATGGACAACGGGATGATATTCCCGTACCGGCGAAGCAGGAGATCG
>TRINITY_DN4062_c0_g1_i4 len=336 path=[2:0-34 5:35-35 8:36-36 9:37-56 11:57-60 12:61-92 15:93-123 17:124-145 18:146-154 19:155-158 20:159-194 21:195-215 23:216-216 25:217-217 26:218-335]
AGTGATTCTGCGCCGACAATTTAGCGGGGCTCAAGCAATCCGCCGAAGCTGTGTCATTCACATGTTAACTCGGCCCCTCGTGGGTCCAGGTGTGTGGATGGGTAGGGGAGCGTCGTGTGCGCGATGAAGCGGCAGGGTGACCTAGCCGTGGAGAGCACACGAGTGAGAATGCAGGCATGAGTAGCGAATGACGGGTGAGAAACCCGTCCGCCGAATGACCAAGGGTTCCAGGGTCAAGTTAATCTGCCCTGGGTGAGTCGGGACCTAAGGCGAGGCCGACAGGCGTAGTCGATGGACAACGGGATGATATTCCCGTACCGGCGAAGCAGGAGATCG
>TRINITY_DN4062_c0_g1_i1 len=223 path=[1:0-39 4:40-41 19:42-45 20:46-81 22:82-103 25:104-104 26:105-222]
CGTGTGGCCAGGGAAGCGGCGGTGTGAACCAGCCGTGGAGGCCACACGAGTGAGAATGCAGGCATGAGTAGCGAATGACGGGCGAGAAACCCGTCCGCCGAATAACCAAGGGTTCCAGGGTCAAGTTAATCTGCCCTGGGTGAGTCGGGACCTAAGGCGAGGCCGACAGGCGTAGTCGATGGACAACGGGATGATATTCCCGTACCGGCGAAGCAGGAGATCG
>TRINITY_DN4062_c0_g1_i7 len=331 path=[2:0-34 5:35-35 7:36-36 9:37-56 11:57-60 13:61-77 14:78-87 15:88-118 17:119-140 18:141-149 19:150-153 20:154-189 21:190-210 23:211-211 25:212-212 26:213-330]
AGTGATTCTGCGCCGACAATTTAGCGGGGCTCAAGCCATCCGCCGAAGCTGTGTCATTCACGTAACACCCTCACTTCGGTGCAGGGGCGTGGATGGGTAGGGGAGCGTCGTGTGCGCGATGAAGCGGCAGGGTGACCTAGCCGTGGAGAGCACACGAGTGAGAATGCAGGCATGAGTAGCGAATGACGGGTGAGAAACCCGTCCGCCGAATGACCAAGGGTTCCAGGGTCAAGTTAATCTGCCCTGGGTGAGTCGGGACCTAAGGCGAGGCCGACAGGCGTAGTCGATGGACAACGGGATGATATTCCCGTACCGGCGAAGCAGGAGATCG
>TRINITY_DN4062_c0_g1_i2 len=312 path=[3:0-134 20:135-170 21:171-191 24:192-193 26:194-311]
TGGTCAAGTGATTCCGCGCCGACAATGTAGCGGGGCTCAAGTTATCCGCCGAAGCTGTGGCAACTTTTTTTGAGTTGGGTAGGGGAGCGTCGTGTTCGTGGTGAAGCAGCCTGGTGATGGGTTGTGGAGTGGATGCGAGTGAGAATGCAGGCATGAGTAGCGAATGACGGGTGAGAAACCCGTCCGCCGAATATCCAAGGGTTCCAGGGTCAAGTTAATCTGCCCTGGGTGAGTCGGGACCTAAGGCGAGGCCGACAGGCGTAGTCGATGGACAACGGGATGATATTCCCGTACCGGCGAAGCAGGAGATCG
>TRINITY_DN4062_c0_g1_i6 len=195 path=[2:0-34 6:35-35 8:36-36 9:37-56 11:57-60 12:61-92 15:93-123 16:124-145 18:146-154 19:155-158 20:159-194]
AGTGATTCTGCGCCGACAATTTAGCGGGGCTCAAGTAATCCGCCGAAGCTGTGTCATTCACATGTTAACTCGGCCCCTCGTGGGTCCAGGTGTGTGGATGGGTAGGGGAGCGTCGTGTGCGCGAGGAAGCGGCAGGGTGACCTAGTCGTGGAGAGCACACGAGTGAGAATGCAGGCATGAGTAGCGAATGACGGG
>TRINITY_DN4049_c1_g1_i3 len=2048 path=[2:0-555 3:556-558 4:559-2047]
ATTCTGCACTGTGTTGAAGCAACACATCTGCACCAATACAGCTTCCTGTGCTGGGTGTTATCTGAACAAGTCACTTCTTCTTGACTGCTTCATCTGGCCATTCAAGATCAAGTTTCCATTTCTTGGAAATTCTATTTAGCGCAAACAGCTAAAATGTTATTGCTGCAACTTTTAAGTCTTGTTTCACTGTCTTCATATGGAGCTGCACAAATAAGTCTTAAACAAACTCCGCCATCCTCTACCAAGGGAGAAACCAAAACTGCTCGAATTAAATGTGAATTTTCTAATGACAAAAGCTTTTCTACCAGATATGTACACTGGTATCGACAGAGCCCTGATGGAGCTCTAGAGAGGATTCTGTACATTTATTCAACAGGTATAGTGACCTTCGACAACAACTCTTACAAGGGCAAGATTAAGGCTGATAAAAATATTCCCCAAACCAGCAGCACCTTCACAGTGGACTACTTAACAGCCAGTGACTCCGGTACCTACTACTGTGCCTATTGGGATGCAGGTATTAAAAGATTTGGAAGTGGAACCAAACTTGTTGTTACTGGCACATCAATATCGAAACCCACCAACCTTCAGATCCTGCCTCCTTCACCTGTACAGGAGGGAAAGGAAACATACATTTGCTTCTTCGAGAATTTTTACCCAGAAGTTGTTAAGGCAACTTGGAGGGAGGGAGATAAGAGAGACAAGGTTTTGGATTCAGTACAAGCAGATGCTTTTAAATTTAATGAAACATCATATTCGGCCAGCAGCTGGATGACTGTGGATGCCTCTGACCTGAGCAAGAAATACACCTGCGAAATTCAGCATGAAGCTGGATCTAACACAATTGAATTCCTCCCAGCAGGTCCTGAGAATCAGGACACTCCAGACTGCATCCCCACTCCTGAGGACAGCACTGCAGTTTCTGAAGATATCGGAGGGAGATTCACACACAACACTGCACTTCTCGTTTATGTTGTCCTCCTCCTGAAAAGTACCATTTACTATATCATCATCCTCTTCTTGGTGTACAGAATGGGGGGTCTCATCAAGCCACAGAGCAAGAAACCTTAAACTGTCTTTTGACAATATGTTCCTTGTGTCTGAAATTCTTACTGTGCCATAGGACAACTTATATACAGCAGTGTACTCTGAATATTTAAATGTGCATTTCTGTTGTAGATTTGTTCTTTTTCTAATTGACACAGTTTATTTTCTCTTTTGATGTAACCATTTAATCTCTTTTAGATTTTTTTCTCATATTTTCATTTTGTAATTATTGGCTTTCAGTAGCTGATGCTCCTTCAGTAGCTCCTTCAGTAGCTCCTTAATCTTAAAGGAGTTTATGCCTACAATCCTGAATCCATTGAAGCAAGTTCCTTTGTAAACTTGTAATGTAAAAGCAGTTCCTTGGGGACCAAGCCTGAAAATACCTATACACATGATTATTATTAACTTTATAGAGAGCTTTACACCTGGGAGTAGTCCTATTCAATGAGTTCAGGAGCACGCAGAAGTGGCTACTGAACTAGGGCTCTAACCATAGCAAAGGCTGACTTTTCTTTACTGCTTTATACAACATTTTAAGAAAACATGTTTTATTCATATTGGATCTGTCTTTTATACAACATATAAAAACTTTGGAAATGTTACTTTAAGATTAATTTCACTATTAAATATTTTGTTTAGTTTAAACGAAATGAAGCTGAAAATTTGTTTTTTTTGCCAAAATAGACATAACACATGAAGATCTCATCAGAATATTAAGTGCCTTATATACTGCAACCTTTTATGCCATATATAATGTGAGTTGTAAGGCATGAAATTGTATCTTAACTATGGCATAGTACATGTCTAATGTCATACTCATGAAATTCACTCTTCAGTGCACACCTTTGGGTTCATGTAATTCATGCTTACAATAAAAAGATGATATGCATCAGACTTGGAATTCACTCTGTCTAAGTAGATCTTACTTTGGTGATTATTTACAATAATATATTGACTTGTTCTAAAGCATCTCTCCAATTTTGTGCTAGTTACCAGCAAAA
>TRINITY_DN4049_c1_g1_i1 len=1536 path=[1:0-46 4:47-1535]
TTATGATTTCAAAGTCTTTGGCTCTGGTACCATGCTCATTGTTACAAGCACATCAATATCGAAACCCACCAACCTTCAGATCCTGCCTCCTTCACCTGTACAGGAGGGAAAGGAAACATACATTTGCTTCTTCGAGAATTTTTACCCAGAAGTTGTTAAGGCAACTTGGAGGGAGGGAGATAAGAGAGACAAGGTTTTGGATTCAGTACAAGCAGATGCTTTTAAATTTAATGAAACATCATATTCGGCCAGCAGCTGGATGACTGTGGATGCCTCTGACCTGAGCAAGAAATACACCTGCGAAATTCAGCATGAAGCTGGATCTAACACAATTGAATTCCTCCCAGCAGGTCCTGAGAATCAGGACACTCCAGACTGCATCCCCACTCCTGAGGACAGCACTGCAGTTTCTGAAGATATCGGAGGGAGATTCACACACAACACTGCACTTCTCGTTTATGTTGTCCTCCTCCTGAAAAGTACCATTTACTATATCATCATCCTCTTCTTGGTGTACAGAATGGGGGGTCTCATCAAGCCACAGAGCAAGAAACCTTAAACTGTCTTTTGACAATATGTTCCTTGTGTCTGAAATTCTTACTGTGCCATAGGACAACTTATATACAGCAGTGTACTCTGAATATTTAAATGTGCATTTCTGTTGTAGATTTGTTCTTTTTCTAATTGACACAGTTTATTTTCTCTTTTGATGTAACCATTTAATCTCTTTTAGATTTTTTTCTCATATTTTCATTTTGTAATTATTGGCTTTCAGTAGCTGATGCTCCTTCAGTAGCTCCTTCAGTAGCTCCTTAATCTTAAAGGAGTTTATGCCTACAATCCTGAATCCATTGAAGCAAGTTCCTTTGTAAACTTGTAATGTAAAAGCAGTTCCTTGGGGACCAAGCCTGAAAATACCTATACACATGATTATTATTAACTTTATAGAGAGCTTTACACCTGGGAGTAGTCCTATTCAATGAGTTCAGGAGCACGCAGAAGTGGCTACTGAACTAGGGCTCTAACCATAGCAAAGGCTGACTTTTCTTTACTGCTTTATACAACATTTTAAGAAAACATGTTTTATTCATATTGGATCTGTCTTTTATACAACATATAAAAACTTTGGAAATGTTACTTTAAGATTAATTTCACTATTAAATATTTTGTTTAGTTTAAACGAAATGAAGCTGAAAATTTGTTTTTTTTGCCAAAATAGACATAACACATGAAGATCTCATCAGAATATTAAGTGCCTTATATACTGCAACCTTTTATGCCATATATAATGTGAGTTGTAAGGCATGAAATTGTATCTTAACTATGGCATAGTACATGTCTAATGTCATACTCATGAAATTCACTCTTCAGTGCACACCTTTGGGTTCATGTAATTCATGCTTACAATAAAAAGATGATATGCATCAGACTTGGAATTCACTCTGTCTAAGTAGATCTTACTTTGGTGATTATTTACAATAATATATTGACTTGTTCTAAAGCATCTCTCCAATTTTGTGCTAGTTACCAGCAAAA
>TRINITY_DN4049_c1_g1_i2 len=1803 path=[0:0-310 3:311-313 4:314-1802]
CAACGAGCTGCCTTTGGTTGGATGCTGTCAAGGACTCATCTTTTGAAGAAATGTTTGGAAAGCCATGAAAAGACAATCACTCTGAGAACTCCTCTGCTGATTGCTAGTACAAATATAGGAGATTCCTCAAATTGCTCAAAATGCCAAGAAACTAAGTGTTGGATGTGAAGCAAACTTCCACCCAGGGGCAGAGTATTCTGTCCTCTTGGCAGCAAAGATAAAGTCAAGTGCCACAGTTTCTTGTAAAACAAAGAATCACTGTGACACTTCAGGTAGCTGGTACTTTGGAACAGGAACCAAGCTAGTGATCTCTGGCACATCAATATCGAAACCCACCAACCTTCAGATCCTGCCTCCTTCACCTGTACAGGAGGGAAAGGAAACATACATTTGCTTCTTCGAGAATTTTTACCCAGAAGTTGTTAAGGCAACTTGGAGGGAGGGAGATAAGAGAGACAAGGTTTTGGATTCAGTACAAGCAGATGCTTTTAAATTTAATGAAACATCATATTCGGCCAGCAGCTGGATGACTGTGGATGCCTCTGACCTGAGCAAGAAATACACCTGCGAAATTCAGCATGAAGCTGGATCTAACACAATTGAATTCCTCCCAGCAGGTCCTGAGAATCAGGACACTCCAGACTGCATCCCCACTCCTGAGGACAGCACTGCAGTTTCTGAAGATATCGGAGGGAGATTCACACACAACACTGCACTTCTCGTTTATGTTGTCCTCCTCCTGAAAAGTACCATTTACTATATCATCATCCTCTTCTTGGTGTACAGAATGGGGGGTCTCATCAAGCCACAGAGCAAGAAACCTTAAACTGTCTTTTGACAATATGTTCCTTGTGTCTGAAATTCTTACTGTGCCATAGGACAACTTATATACAGCAGTGTACTCTGAATATTTAAATGTGCATTTCTGTTGTAGATTTGTTCTTTTTCTAATTGACACAGTTTATTTTCTCTTTTGATGTAACCATTTAATCTCTTTTAGATTTTTTTCTCATATTTTCATTTTGTAATTATTGGCTTTCAGTAGCTGATGCTCCTTCAGTAGCTCCTTCAGTAGCTCCTTAATCTTAAAGGAGTTTATGCCTACAATCCTGAATCCATTGAAGCAAGTTCCTTTGTAAACTTGTAATGTAAAAGCAGTTCCTTGGGGACCAAGCCTGAAAATACCTATACACATGATTATTATTAACTTTATAGAGAGCTTTACACCTGGGAGTAGTCCTATTCAATGAGTTCAGGAGCACGCAGAAGTGGCTACTGAACTAGGGCTCTAACCATAGCAAAGGCTGACTTTTCTTTACTGCTTTATACAACATTTTAAGAAAACATGTTTTATTCATATTGGATCTGTCTTTTATACAACATATAAAAACTTTGGAAATGTTACTTTAAGATTAATTTCACTATTAAATATTTTGTTTAGTTTAAACGAAATGAAGCTGAAAATTTGTTTTTTTTGCCAAAATAGACATAACACATGAAGATCTCATCAGAATATTAAGTGCCTTATATACTGCAACCTTTTATGCCATATATAATGTGAGTTGTAAGGCATGAAATTGTATCTTAACTATGGCATAGTACATGTCTAATGTCATACTCATGAAATTCACTCTTCAGTGCACACCTTTGGGTTCATGTAATTCATGCTTACAATAAAAAGATGATATGCATCAGACTTGGAATTCACTCTGTCTAAGTAGATCTTACTTTGGTGATTATTTACAATAATATATTGACTTGTTCTAAAGCATCTCTCCAATTTTGTGCTAGTTACCAGCAAAA
>TRINITY_DN4049_c1_g2_i2 len=476 path=[0:0-404 2:405-475]
ATAACTCACATTACTTTGCTTCGCTGGTGTAGATTCATCCAAGACCTGCCAACATGTTACTATTGCAGCTTTCTATTCTGGCTCTGGGATGGACATGTGGATCAGCACAAGTCCTGCTGGAACAACCCCAGTTATCCATCACCAAAGAACAAGCTAAAACTGCACGCATAGACTGCAAAGTGACCGGTGCTGATTTTCGCAGTGCTTATATCCACTGGTATCAGCATAAACCTGACAAGGCTCCAGAAAGGATCCTGTATATTTCATCAGTGAATCCTGTCCTTGATTCAGGCTTTGAAAAAGAAAAATTTCACGTCGAAAAGAAGGTCAACCAGTTAATCTCTACGCTAACAATAAATTCAGTAGACGAGAGGGACGTGGCTACATACTATTGTGCCTACTGGGATGCAGGTATTAAAAGATTTGGAAGTGGAACCAAACTTGTTGTTACTGGCACATCAATATCGAAACCCACC
>TRINITY_DN4049_c1_g2_i1 len=482 path=[0:0-404 1:405-481]
ATAACTCACATTACTTTGCTTCGCTGGTGTAGATTCATCCAAGACCTGCCAACATGTTACTATTGCAGCTTTCTATTCTGGCTCTGGGATGGACATGTGGATCAGCACAAGTCCTGCTGGAACAACCCCAGTTATCCATCACCAAAGAACAAGCTAAAACTGCACGCATAGACTGCAAAGTGACCGGTGCTGATTTTCGCAGTGCTTATATCCACTGGTATCAGCATAAACCTGACAAGGCTCCAGAAAGGATCCTGTATATTTCATCAGTGAATCCTGTCCTTGATTCAGGCTTTGAAAAAGAAAAATTTCACGTCGAAAAGAAGGTCAACCAGTTAATCTCTACGCTAACAATAAATTCAGTAGACGAGAGGGACGTGGCTACATACTATTGTGCCTACTGGGGGTACACTTCAGGTGCCTGGATCAAGTATTTTGGAACTGGAACCAAGCTAGTGGTCTCTGGCACATCAATATCGAAA
>TRINITY_DN4049_c1_g3_i1 len=240 path=[0:0-239]
ATGATTTCAAAGTCTTTGGCTCTGGTACCATGCTCATTGTTACAAGTAAGTCCCATGGTGTGGGGGTGGGGAAGCTACTTACACCGTTTAGAGTAAACTGTTTAGATCAGGAGATGGAGTGGGAAATTTATTCGAAAAGTGTAAAAGATACTGGGGAAATGCAATGAGACTGAATGACCGAACGTAATCTGTATTATATAAATCTGCAGAACAAGAGGTTAGCATGAGGGTAGGATGGAT
>TRINITY_DN4071_c0_g1_i2 len=421 path=[0:0-276 4:277-420]
TTTTTTTTTTCTTAAGTACCTTCCTTTTACTGTTATTTCTTTTTCCTTTTCTCCCCCTGGTTATACTGGGGGCTGTACAACATCGTAAACAGGATCAGAAGTGGAATAGTCAGATACGGGGCGTAGACGGCTACAAGAGTAAGACGTTCCTGCTGTGTCTTGGGACCCAGGGACTCCGAGAAATCATTGAACAGGATGTGAGCAAGGATGGGAAGTAGAGTAGTAGCTACGTGAGTTGAATAGATGATGGCAGGGATCCGGATCCACTTGCAGCCACACTCTGCGGGTAGACGCCCGTTCCCGGCACAAGAGCCTGCAGGTCTATCAATAAGGTGATGGGGATGTGAGTGAGGAAATAGAGGGCAAAGCCCCACTCCAGGAAACGTGTGACAGCAGCCATACCTCCCCCGCCTGCACCAGC
>TRINITY_DN4071_c0_g1_i3 len=566 path=[0:0-276 1:277-278 3:279-421 4:422-565]
TTTTTTTTTTCTTAAGTACCTTCCTTTTACTGTTATTTCTTTTTCCTTTTCTCCCCCTGGTTATACTGGGGGCTGTACAACATCGTAAACAGGATCAGAAGTGGAATAGTCAGATACGGGGCGTAGACGGCTACAAGAGTAAGACGTTCCTGCTGTGTCTTGGGACCCAGGGACTCCGAGAAATCATTGAACAGGATGTGAGCAAGGATGGGAAGTAGAGTAGTAGCTACGTGAGTTGAATAGATGATGGCAGGGATCCGGATCCACTTGCAGCCACCTTTCAAGAAGGCATACACCGCAACAGGGAAAAAGGGCATCTGCAAGAAAGCTTCACAGTAGATGAAAGACTTAAACCAGGCTGGGGGATCCAGCATCATGGGGTCTTTAAATGCAACTCCGTACCATTTTAAGAGCTCTGTCAGACTCTGCGGGTAGACGCCCGTTCCCGGCACAAGAGCCTGCAGGTCTATCAATAAGGTGATGGGGATGTGAGTGAGGAAATAGAGGGCAAAGCCCCACTCCAGGAAACGTGTGACAGCAGCCATACCTCCCCCGCCTGCACCAGC
>TRINITY_DN4071_c0_g1_i1 len=991 path=[0:0-276 1:277-278 2:279-703 3:704-846 4:847-990]
TTTTTTTTTTCTTAAGTACCTTCCTTTTACTGTTATTTCTTTTTCCTTTTCTCCCCCTGGTTATACTGGGGGCTGTACAACATCGTAAACAGGATCAGAAGTGGAATAGTCAGATACGGGGCGTAGACGGCTACAAGAGTAAGACGTTCCTGCTGTGTCTTGGGACCCAGGGACTCCGAGAAATCATTGAACAGGATGTGAGCAAGGATGGGAAGTAGAGTAGTAGCTACGTGAGTTGAATAGATGATGGCAGGGATCCGGATCCACTTGCAGCCACCTGTGTTAAAAGGCAGAAATAAGAGTACGGTCATACTGGTAACAATAGGTTACAAATTGAGGAACCTCTTAAGAGCCAATCGCACTCTGCCCCGCCCACACTCATTCACATGAACAGAGTTACTACAAAAACCAAACTAGTTTCCCTGTTTATGCTGCCCGATATTTTGGGGGATGGCATATAAGTTTTAGGTGAGAATATCGTTTGATTATTGTAAGCCATTCCGAGCCACTTTTGTGGTAGAGCAGGGTATAAGTAGTAATAAAAGTTTATTTATATTTTTAAGGCAAGACTGCCATTGAAATAATAGGACTCCTAGGGGCCTACACACCCCATAGTTCTAGTGGCTTCCCAATGTCTGTCAACGGACACGGGTGAGGAAGCAACATACAGAACACTGATCTACCCATCTGCCTACCACTCACCTTTCAAGAAGGCATACACCGCAACAGGGAAAAAGGGCATCTGCAAGAAAGCTTCACAGTAGATGAAAGACTTAAACCAGGCTGGGGGATCCAGCATCATGGGGTCTTTAAATGCAACTCCGTACCATTTTAAGAGCTCTGTCAGACTCTGCGGGTAGACGCCCGTTCCCGGCACAAGAGCCTGCAGGTCTATCAATAAGGTGATGGGGATGTGAGTGAGGAAATAGAGGGCAAAGCCCCACTCCAGGAAACGTGTGACAGCAGCCATACCTCCCCCGCCTGCACCAGC
>TRINITY_DN4102_c0_g1_i2 len=938 path=[0:0-694 1:695-845 2:846-937]
CTCCGAGACTCCCATAGGCCAAAATGGGAGTCTCAGGGTCAAACTGCAAAAGGTGGCGACCCTAGATATAGGAGCGGTATCTCACTTCAGTTCTCTTTCAAGCTCTAGCAGGTTGCTCACCCCTGCCCAGGTGCCAACTGCAATCATTCCAGCATTATTAGGAAAGGAAATGGAAGTCAGTGATGGCAGCATTTCCAGGCTGGTTGGTGAGGGTGATGGGCTCGTTGAGCTGGGCCGAGGTGCAGATGAACCAGCCTGGATAGGCAGCTGATTCAAACTTGTGCGTGTTGCCATTGTAGGACTTAAAGAAAGTAAAACGCTTGGCATCATCATCCTTCTCAAACAGCTCCATGAGCTTTGCATCCTCCAGCTGCAGCTTGGGCTGGTCAGATGTTCCACATGAGAGGCCCTGGATACCTCCTTTGATGCCCATGATCAGAGGAAACCTTGAGCGGTCTAGTGACCTGTTGGGGACCACACTGATCTTCTCTTCTTGGGTAGCATGCTCTCCTTGCAGAGGGACAGCCACTAGACTGTTGTCCTTCAGGTAGAAGGCCTTATGCTCAATGTCTCGGACTCTGTAGTGGCGCGGCACCTTCTTACTCCCAGTCCAGGTGGCTGATTCTTCTCTGGTACTTTCTGTAGTGGGTGTGCTACTGGTGGTATCAGATGTATTTGGTGTTCCTAGGCTTTCTTCGCCAAAGAAGTTGTTAAACAGATCCACCATTTCTGGGTCAGGGACTGTAGCTGCTGCCATCATCGGCCTCCTCCTTGAGGCTGAATTTGGGGAACGTGTAGAGGGTGAGCTTTGCGGGCCTTGTGGTCCCCCGACAGGGCTGTGTGACTGGAACTTTCGTGCACCTCAGGATCAGGCTCCCTCTGTCTCTGCAGGCTCCGAGTGAATGCTTTCTGGACATCCCTTTGCTAGTATTTATACC
>TRINITY_DN4102_c0_g1_i1 len=787 path=[0:0-694 2:695-786]
CTCCGAGACTCCCATAGGCCAAAATGGGAGTCTCAGGGTCAAACTGCAAAAGGTGGCGACCCTAGATATAGGAGCGGTATCTCACTTCAGTTCTCTTTCAAGCTCTAGCAGGTTGCTCACCCCTGCCCAGGTGCCAACTGCAATCATTCCAGCATTATTAGGAAAGGAAATGGAAGTCAGTGATGGCAGCATTTCCAGGCTGGTTGGTGAGGGTGATGGGCTCGTTGAGCTGGGCCGAGGTGCAGATGAACCAGCCTGGATAGGCAGCTGATTCAAACTTGTGCGTGTTGCCATTGTAGGACTTAAAGAAAGTAAAACGCTTGGCATCATCATCCTTCTCAAACAGCTCCATGAGCTTTGCATCCTCCAGCTGCAGCTTGGGCTGGTCAGATGTTCCACATGAGAGGCCCTGGATACCTCCTTTGATGCCCATGATCAGAGGAAACCTTGAGCGGTCTAGTGACCTGTTGGGGACCACACTGATCTTCTCTTCTTGGGTAGCATGCTCTCCTTGCAGAGGGACAGCCACTAGACTGTTGTCCTTCAGGTAGAAGGCCTTATGCTCAATGTCTCGGACTCTGTAGTGGCGCGGCACCTTCTTACTCCCAGTCCAGGTGGCTGATTCTTCTCTGGTACTTTCTGTAGTGGGTGTGCTACTGGTGGTATCAGATGTATTTGGTGTTCCTAGGCTTTCTGGAACTTTCGTGCACCTCAGGATCAGGCTCCCTCTGTCTCTGCAGGCTCCGAGTGAATGCTTTCTGGACATCCCTTTGCTAGTATTTATACC
>TRINITY_DN4061_c0_g1_i2 len=1711 path=[1:0-454 3:455-571 4:572-669 6:670-1710]
GCCACGTTACCCGGTGGGGAGCGCGCACGTGTGAACGCTGCTCCGCTCCCTCCCAGTGGCTCGATCCGCCCCCCCCCGCGGGGCGTGTCCGAGCCCGGGATAAAGCGCTGCGGCCGCCCCGACTCCGCTTCCTCTCCAGCAGCAGCAGCAGAGTTATGGCCGCAAGAAGAGCACTGATTGTCTTGGCGCACCCGGAGAAGACCTCCTTCAACCATGCCATGAAAGAAGCGGCTGTTGACGCGCTGGAGAAGTGCGGCTGGAGCGTGGCTGTCTCGGATTTGCACACCATGAAGTTTAACCCTGTGCTTTCACGGGATGACGTCACCGGAACACCCAAAGATTCCAACAACTTTAACTACAGTGCAGAGACAGGCTTGGCATGGAAGGAAGGCCGCCTGAGCAGGGACATTGTGCAGGAACAGGAGAAGCTGGAAGCTGCAGACCTTGTAATATTCCAGTTTCCCATCCAGTGGTTCGGCCTGCCTGCCATCCTGAAGGGTTGGTTCGATCGCATCCTCACCCAAGGCTTTGCCTACACCTATGCCTCCATGTATGACCAGGGGCACTTTAAGAACAAGAAGGCTGTCCTCTCCTTTACCACTGGGGGGATTGGCTCCATGTACTCCCCCAAAGGCATCAATGGAGACATCAACATCCTCCTCTGGCCGATACAGAACGGCACTCTGTATTTCTGTGGCTTCCAAGTCCTGGAACCCCAAATTGCCTTCAGCATTGGCCATACTCCTGAGGATGCGCGTTCACAGATCCTGGACGGATGGAGGAAGCGTTTGGGGCGTATCTGGGAGGAGAAACCCCTCACTTTTGCCCCCTGCAGCGACTTTGAGATGAGCTTTGCTGGGGGCTTCCTTCTGAAAGAAGAGGTGCAGAAAAAGCAGAAGGGCCAGAAATATGGGATGACTGTAGGTCAGCACCTGGGGAAACCTCTCCCAGCGGATAACCAGGTCAAAGCCCCCAAGAAATAGGCTCCTGGGGCCGTGGAAGTTAGCATGCAGGGCTCCTTGGTCTGCCCAGGGAGCGGCCTCCTCTTCAATCCTGGGTCAAGAGGCAGAGAATTCTCAAATCATTTTTCTTTCCTGTCACTCGTAGAATGGGGCATTCTCGTAGCACTGGCAGTAGCGTGAGGGGGTGGTATCCTTACAGGGAATTTCCACGGTTCATGTGCTCTTTCCTCCTGATTCCCTAACTGCTTGGCTACTGAGGCAGGAGTGTGATGTGTGGGGGAAGGGGTGTTAAACCTATTTCAATACTACAGACGAGATGGGAGCAGGACTCCTAAAGCTGCTTCGAGCCCATAGCTTACCGTCTCCCCTAGCTGCTGGTAACCGCAGAGAAGAAGGCAGAGTCCTTGTCCCAAGCAGAAACTATTTATGGCTGTTCTTTAGTCATTCATACAGACAGTCCAGGTGTAGCTGCTTCCATGGGGCCCTTCTTCGAGCTTACGGCTTCCTAGAACGTGGCAGCAGCCAGTTGCTGTCTATGGAGGAAGTCAACACACACACACCCCTTCTTACTCCTGTGGTAACTACTAGCCCTGCAGGGGCCCTGCTGCTTAGGGGGCGGAAACAGCTGCTGATTCCTGCTGCCTTAGCCCTCAGAGGGCACCCAGCCCATCAGCTGCCTTGGTCTCATGTGGATTTCCATGTATAAAATAAGACTTCAAATAAAGTCTCTGTTTCCTCTTAAAAAAAAA
>TRINITY_DN4061_c0_g1_i4 len=852 path=[1:0-454 3:455-571 5:572-851]
GCCACGTTACCCGGTGGGGAGCGCGCACGTGTGAACGCTGCTCCGCTCCCTCCCAGTGGCTCGATCCGCCCCCCCCCGCGGGGCGTGTCCGAGCCCGGGATAAAGCGCTGCGGCCGCCCCGACTCCGCTTCCTCTCCAGCAGCAGCAGCAGAGTTATGGCCGCAAGAAGAGCACTGATTGTCTTGGCGCACCCGGAGAAGACCTCCTTCAACCATGCCATGAAAGAAGCGGCTGTTGACGCGCTGGAGAAGTGCGGCTGGAGCGTGGCTGTCTCGGATTTGCACACCATGAAGTTTAACCCTGTGCTTTCACGGGATGACGTCACCGGAACACCCAAAGATTCCAACAACTTTAACTACAGTGCAGAGACAGGCTTGGCATGGAAGGAAGGCCGCCTGAGCAGGGACATTGTGCAGGAACAGGAGAAGCTGGAAGCTGCAGACCTTGTAATATTCCAGTTTCCCATCCAGTGGTTCGGCCTGCCTGCCATCCTGAAGGGTTGGTTCGATCGCATCCTCACCCAAGGCTTTGCCTACACCTATGCCTCCATGTATGACCAGGGGCACTTTAAGGTAGGTGCGTGCCGAGGATGGAGAGGTGTATTTGTGTTCTAACCCAGAGGTGTTTGTGGTTTGATTTGACCCTCTCTTCTCATCCAGACGGCCGGATAGCATCTGCTGGAGCTGATCAGGGACGCTTTCTACTGGGAAGCCTAGGTTTTATTGACTGCTTGGCCTGCCTTTGTATCATTAAACTCTCCACTGCCTCCTGCAGTGGAGACCGTTAGCTCCCAGTGTCAATCTCCACTCCCAGCTCGACAGCACATTTGGGGGGTGGGGGGACTAAAACTGC
>TRINITY_DN4061_c0_g1_i3 len=1477 path=[2:0-220 3:221-337 4:338-435 6:436-1476]
GGTGTTTCTTGTACAAATCCAGACTCTGACTCTAATCCCTGGGGTCGCCGTGCTGCTGTTGCACAGTGCCAAGCTAGGACTCTGCTCCAGTTTGCGGCTGGCCAGGGAACAGGGTGGCAAGGTTAGGCGGTTTGCTAGAACTCTGCGTCTCCTGCGATGCATTGTCACAGTCAGCTGGGCAGCTGTAGTTTCCTGCCCCATTTTCTCTGCTGCCTCCGTTACAGTTTCCCATCCAGTGGTTCGGCCTGCCTGCCATCCTGAAGGGTTGGTTCGATCGCATCCTCACCCAAGGCTTTGCCTACACCTATGCCTCCATGTATGACCAGGGGCACTTTAAGAACAAGAAGGCTGTCCTCTCCTTTACCACTGGGGGGATTGGCTCCATGTACTCCCCCAAAGGCATCAATGGAGACATCAACATCCTCCTCTGGCCGATACAGAACGGCACTCTGTATTTCTGTGGCTTCCAAGTCCTGGAACCCCAAATTGCCTTCAGCATTGGCCATACTCCTGAGGATGCGCGTTCACAGATCCTGGACGGATGGAGGAAGCGTTTGGGGCGTATCTGGGAGGAGAAACCCCTCACTTTTGCCCCCTGCAGCGACTTTGAGATGAGCTTTGCTGGGGGCTTCCTTCTGAAAGAAGAGGTGCAGAAAAAGCAGAAGGGCCAGAAATATGGGATGACTGTAGGTCAGCACCTGGGGAAACCTCTCCCAGCGGATAACCAGGTCAAAGCCCCCAAGAAATAGGCTCCTGGGGCCGTGGAAGTTAGCATGCAGGGCTCCTTGGTCTGCCCAGGGAGCGGCCTCCTCTTCAATCCTGGGTCAAGAGGCAGAGAATTCTCAAATCATTTTTCTTTCCTGTCACTCGTAGAATGGGGCATTCTCGTAGCACTGGCAGTAGCGTGAGGGGGTGGTATCCTTACAGGGAATTTCCACGGTTCATGTGCTCTTTCCTCCTGATTCCCTAACTGCTTGGCTACTGAGGCAGGAGTGTGATGTGTGGGGGAAGGGGTGTTAAACCTATTTCAATACTACAGACGAGATGGGAGCAGGACTCCTAAAGCTGCTTCGAGCCCATAGCTTACCGTCTCCCCTAGCTGCTGGTAACCGCAGAGAAGAAGGCAGAGTCCTTGTCCCAAGCAGAAACTATTTATGGCTGTTCTTTAGTCATTCATACAGACAGTCCAGGTGTAGCTGCTTCCATGGGGCCCTTCTTCGAGCTTACGGCTTCCTAGAACGTGGCAGCAGCCAGTTGCTGTCTATGGAGGAAGTCAACACACACACACCCCTTCTTACTCCTGTGGTAACTACTAGCCCTGCAGGGGCCCTGCTGCTTAGGGGGCGGAAACAGCTGCTGATTCCTGCTGCCTTAGCCCTCAGAGGGCACCCAGCCCATCAGCTGCCTTGGTCTCATGTGGATTTCCATGTATAAAATAAGACTTCAAATAAAGTCTCTGTTTCCTCTTAAAAAAAAA
>TRINITY_DN4061_c0_g1_i1 len=1277 path=[0:0-235 6:236-1276]
GGCCCTCACACGAGCTGTGGAAGAAGAGGAGATCCTTCAGCTCTTGCAGCTTTAAAAGTACAATCTCGCCTTGTGCAGTTCCTGCCGCTAAGTCGCTCTCTGTCCACCGGACCAGATCTTGGTGGGTCAGTGTGCATGACTGGCTTTTTCTGCCCCATCCTCCCCCAATGCCTGAATCAGCCCTGAAGGGAAGGTGGCAGCAGCCATAGTAGCCCTGGCATTCCTGTGTTCTCTCCACAGAACGGCACTCTGTATTTCTGTGGCTTCCAAGTCCTGGAACCCCAAATTGCCTTCAGCATTGGCCATACTCCTGAGGATGCGCGTTCACAGATCCTGGACGGATGGAGGAAGCGTTTGGGGCGTATCTGGGAGGAGAAACCCCTCACTTTTGCCCCCTGCAGCGACTTTGAGATGAGCTTTGCTGGGGGCTTCCTTCTGAAAGAAGAGGTGCAGAAAAAGCAGAAGGGCCAGAAATATGGGATGACTGTAGGTCAGCACCTGGGGAAACCTCTCCCAGCGGATAACCAGGTCAAAGCCCCCAAGAAATAGGCTCCTGGGGCCGTGGAAGTTAGCATGCAGGGCTCCTTGGTCTGCCCAGGGAGCGGCCTCCTCTTCAATCCTGGGTCAAGAGGCAGAGAATTCTCAAATCATTTTTCTTTCCTGTCACTCGTAGAATGGGGCATTCTCGTAGCACTGGCAGTAGCGTGAGGGGGTGGTATCCTTACAGGGAATTTCCACGGTTCATGTGCTCTTTCCTCCTGATTCCCTAACTGCTTGGCTACTGAGGCAGGAGTGTGATGTGTGGGGGAAGGGGTGTTAAACCTATTTCAATACTACAGACGAGATGGGAGCAGGACTCCTAAAGCTGCTTCGAGCCCATAGCTTACCGTCTCCCCTAGCTGCTGGTAACCGCAGAGAAGAAGGCAGAGTCCTTGTCCCAAGCAGAAACTATTTATGGCTGTTCTTTAGTCATTCATACAGACAGTCCAGGTGTAGCTGCTTCCATGGGGCCCTTCTTCGAGCTTACGGCTTCCTAGAACGTGGCAGCAGCCAGTTGCTGTCTATGGAGGAAGTCAACACACACACACCCCTTCTTACTCCTGTGGTAACTACTAGCCCTGCAGGGGCCCTGCTGCTTAGGGGGCGGAAACAGCTGCTGATTCCTGCTGCCTTAGCCCTCAGAGGGCACCCAGCCCATCAGCTGCCTTGGTCTCATGTGGATTTCCATGTATAAAATAAGACTTCAAATAAAGTCTCTGTTTCCTCTTAAAAAAAAA
>TRINITY_DN4105_c0_g1_i1 len=554 path=[0:0-395 7:396-489 8:490-492 10:493-553]
GCCAAGAAACCCAAATTCCAAAAGCAGAATACAATTGAGTTAATTTACATAAGTCACAAATTATAGCATTTTTAGAATACAAATTAGTTTCCCAGCATGCCATTTCATCTATTTTGGATCCCTCATATCTTGGGAAAAACACAAATCCAGCACAAAACTCTCAGGAAAGGAGGAGCTCTTCATTCCAGCAGGAGAGAATAGGTAATTTGTCTGACAGCTGTGGCCAAGGGCTCCAAAATATATGCTGGCCACTGAGTCAAGTTCACCGTGCTCTCCTATCAGTCTTAACACCAAGCTGCAGGAGGCAATTTCTACAAGAATTTGGCCAAGTACCAGATTCCCTGACCAGTGGCATGATTGTGGCAGCACAGAATTCACAGGCCCTAGTTTGCTTACTTGAAGAATCATCCCACTCTTTTCAAACTAGCTTTGTGTCCATGATGTGATAAGTCCCCAAGGGAAGGGAACCCAAGCCAGAGAACTGGCCACTCCTGAAATAAAGAAACAAAAAGACACACTGACACATGCACGTGGCTGATTCTGTTGAATTCCTT
>TRINITY_DN4105_c0_g1_i5 len=3116 path=[0:0-395 7:396-489 8:490-492 9:493-2911 11:2912-2916 14:2917-3035 16:3036-3115]
GCCAAGAAACCCAAATTCCAAAAGCAGAATACAATTGAGTTAATTTACATAAGTCACAAATTATAGCATTTTTAGAATACAAATTAGTTTCCCAGCATGCCATTTCATCTATTTTGGATCCCTCATATCTTGGGAAAAACACAAATCCAGCACAAAACTCTCAGGAAAGGAGGAGCTCTTCATTCCAGCAGGAGAGAATAGGTAATTTGTCTGACAGCTGTGGCCAAGGGCTCCAAAATATATGCTGGCCACTGAGTCAAGTTCACCGTGCTCTCCTATCAGTCTTAACACCAAGCTGCAGGAGGCAATTTCTACAAGAATTTGGCCAAGTACCAGATTCCCTGACCAGTGGCATGATTGTGGCAGCACAGAATTCACAGGCCCTAGTTTGCTTACTTGAAGAATCATCCCACTCTTTTCAAACTAGCTTTGTGTCCATGATGTGATAAGTCCCCAAGGGAAGGGAACCCAAGCCAGAGAACTGGCCACTCCTTCTTGATCTGGCAGGCTTCAGAGGAGAACCTGAAGACCCCATGCTTGCTGTAGTCCATGCAGGCAAGATGTGGGATAAGAATCTCCTGATAGGAGAACATGTCCTCTCAGCGCATAGGCAACCAATTACAATCTAGAAATGAGAGCTCTGTTTTTCCTGTGTTAAAGAGCATGCCCTAAAAACCCACAGATACAACCAATATTTTAAAGGCTAGAGACTGTGGGAGAGGCACCGTTCTGCTGAGATAACTGTATTGGAGGGGGGGGAGGGGAATGCTGTACCTCAATTTGGGACCTCCAGAAGGACAAAAGGAGGGGAATGGCCCAGTGGGCATGGACTGTGGAATGGAAGGAAGGCCTGGCACAGCCACAGGGGGGTGGAGCCTTGCAGGCAGCTTAACAGGATGGGGACAGAGTCAGACTAGAAACTCTTGGGGAGCAGGCAGGACCTGTTGCAGCTGGGAATCCTAGTACAGAAGTGGCTATATACAGCAGTCAGCACAAGCATCAGATACCCCATGAGAGTGCCCTTAGCACTTCGCTTTCCCCCAGTGCTATTGGTCAGACTTGTTGGCAAAGGTTGCCATTAAGTGGTGGCCATTGCAGCTAAGCTGGGTGACTGCCAGGGCCACCGCCTGCCCAGAAAGGCCCATTCAGGAGGAAAGGACAGAGAGCAGGGCTTGGTCAGAGGGTGACAATTCAAAGTGTTTCAAGGTCAGGAGGGCAGCGAGAGGCAGACTTAGGGAAGTAGTGCTTCCTGCCTTGGAGAGAGGAGGTGCCAGGAGACTGGCTTTCCCTTTGAGAAGCTGCTCTTGTAAGGTTGTCTCTCTGGAGTTAGTCTGGCCTAGAGAGGGTAAAGGAGGAGAGGAGCAGTCTGCACTGAAAAGCAGCTGTATACTATATACACTCACAAAGAGGTAGCAACCCTATCATGTGTTCTAGTGTCCAGTCAAAGCCAGGGACCCAAGCTCACCTGCTACCCCCACCCACTTCAAGCTGGGGCAGTTTGATCTGTGTTCCTGGCTCCAAGAACCTATTGGGAAAATCCACCTGCTTTCTAGCACTCTCTGTGTGAGAGTGTAATGCCAGCCACCTCCAGGGTCTGAGTGGGTCCCAGGGTCCACACTCCCCATAGGATTTAGCAGGAATGAAACTCCTCCAGCCTGGAACACAGTTACACAGAAAAGAAATAGTTGCTCCGTGATTTAATTCACATTGGATGGTGGAAAATGAGCCTTTGATGAACACGTAGGGAGCGATCTCCTTATTCCCAGTCCTCCCACTCTTCATCTTCCAGCTCCCCGGAGACTTCCACTTTTGAAAGTGCCATCTGGACTTCCTCTTCTGTCATGTCCAAATCGAAGTCCTTCTCCCAGTCCTCACTGATATCCGTGCTGGAGCCTTTCTTCCCATTGTTGGAAGGAGTGGATTTCCCACTGTCCGAGTTCAGCTCAAAGACGCGCAAGTCTGTCGGTCCCTCCTCCCTCAGAGTCTCTGTCCTGCCTGGTGGTTTGCTCTCTGGCTGCTCCTTGAGTCGCTGGGTAGGCTCTGCTGTCTCATGAGGGGTTGAGGAAGGCTGCATGGGCTCCGCTGGCTTTGGCAATATGCTGTGCTCCTCAGCAGTCGCTTCCAGGAGCCTTTGGGAGAGGTCCTTGGCCCCAAAGAGCTGAGCTCCAGTCTGTAACTGCGCCTCAGGCACAGAGGCAGGGTTTGCAATCTGAGTCACAAGGGAGATGCTCTCGCTGCTTTCAGACGGGGTCACTTCGGCTGGGGCTGGCATGGTGCTAAGAACAGCCCAGCTTTCCTCGGAGGGTTCTTTCAGGCTGCCCTCTCGGGCCAGAGCAGCGGCTGTTGTAGGGACAGGTGATGCTTTCTTTGCCTCATCTGGAGGTTTCAAATTCACATGTGACAGGGGTGACATCCCCAAAAATTCCTCCTCTTCCTCCTCCCAGTCAGGTTCCTCGCTGTGCATGCTTTGCTCTGCTCGCTGCTTCAGCGCCTCCCTACGAAATTCCTCCTGCTCCAGATGATGGACTTTATAGAAATAGCGTTGCCAGAACTCAGAATGGGAAACAGCTACCGGCACCATCTTGGTGTAGAGTGCCCGAATGGAGGGGCTGCTCATCAGCAGCTCTGAGATTTCCCTTTTCTTCTCCTCTAGGTTGAACTGCAAGAGCCAGGTCTCGAAAAGCTCAGTGGGGCCATCAGGCTCATTGCAGTAGGTGGCTGGGTCTGACTGAAGGCTGTAGAGGCGAGCCTTGGTGCTGTCGTATGGCTCCGTGGTACCAGAGGGTGTGGCCATTAGAGTTATGACATCGCAGTCAATGGTCTTATCCGGTGAGGGAGCAAATGTGTCAGAGATGATGCCCAGGAAGTCAGACAGTCCTTTCCTCACTTTTTCAGTCGTGCCTGAAGACCCCTCCGTAGCCAGCTTCTCCTTGACAACATTGGCGGTGGCAGCAATAGTGCATGCGGTGTCATGCTGGACCACTTGGGAGAACTCGGACAGGTCCCGTTTCATGAACTCCAGTGCCTCGGTGGACTTCTCTTTGACAGTTTGATAGCTTTGCTGCAGCCAGCTCCTCCACCAGCCTCCATCTTCCCCTTCCGCCATCTTGGCCGCC
>TRINITY_DN4105_c0_g1_i2 len=545 path=[1:0-250 4:251-386 7:387-480 8:481-483 10:484-544]
CCTACACGACGCTCTTCCGATCTTGTCCTTTTATTAAAATGTGCGTCACCGTTTTGTGTGGCTTCCTTTGCTGTTGGACAGCTGTTAGCGTGGTCCCTGGGACAGCTGCCGTGGCCTCAGCACTTGAGCCCGAGCCGGGTGGACCTTTAGGTGGTAGGTGGCCTGCGGTTCCCGCCCATGGCAATGTAGATGTCAATAGGGACGTTGGGCAGAGTCAAGCAGTGGCTCCCTGGGCATCGTCTCAGCTGCCTTGCTGCAGTGCGCTCAGTAGCAGCTGGTTCCTGGGTCTCTGGAGCAGCTGCCAGGCTCTGAGAATCTCCTGCCTCTATGGGAAATCTCCGAGCTTGTGGAGTCTCTTGGGAGCTCATGTCCGAGCCCCAGACCTGTTTGAAGAATCATCCCACTCTTTTCAAACTAGCTTTGTGTCCATGATGTGATAAGTCCCCAAGGGAAGGGAACCCAAGCCAGAGAACTGGCCACTCCTGAAATAAAGAAACAAAAAGACACACTGACACATGCACGTGGCTGATTCTGTTGAATTCCTT
>TRINITY_DN4105_c0_g1_i8 len=2517 path=[9:0-2418 12:2419-2516]
TCTTGATCTGGCAGGCTTCAGAGGAGAACCTGAAGACCCCATGCTTGCTGTAGTCCATGCAGGCAAGATGTGGGATAAGAATCTCCTGATAGGAGAACATGTCCTCTCAGCGCATAGGCAACCAATTACAATCTAGAAATGAGAGCTCTGTTTTTCCTGTGTTAAAGAGCATGCCCTAAAAACCCACAGATACAACCAATATTTTAAAGGCTAGAGACTGTGGGAGAGGCACCGTTCTGCTGAGATAACTGTATTGGAGGGGGGGGAGGGGAATGCTGTACCTCAATTTGGGACCTCCAGAAGGACAAAAGGAGGGGAATGGCCCAGTGGGCATGGACTGTGGAATGGAAGGAAGGCCTGGCACAGCCACAGGGGGGTGGAGCCTTGCAGGCAGCTTAACAGGATGGGGACAGAGTCAGACTAGAAACTCTTGGGGAGCAGGCAGGACCTGTTGCAGCTGGGAATCCTAGTACAGAAGTGGCTATATACAGCAGTCAGCACAAGCATCAGATACCCCATGAGAGTGCCCTTAGCACTTCGCTTTCCCCCAGTGCTATTGGTCAGACTTGTTGGCAAAGGTTGCCATTAAGTGGTGGCCATTGCAGCTAAGCTGGGTGACTGCCAGGGCCACCGCCTGCCCAGAAAGGCCCATTCAGGAGGAAAGGACAGAGAGCAGGGCTTGGTCAGAGGGTGACAATTCAAAGTGTTTCAAGGTCAGGAGGGCAGCGAGAGGCAGACTTAGGGAAGTAGTGCTTCCTGCCTTGGAGAGAGGAGGTGCCAGGAGACTGGCTTTCCCTTTGAGAAGCTGCTCTTGTAAGGTTGTCTCTCTGGAGTTAGTCTGGCCTAGAGAGGGTAAAGGAGGAGAGGAGCAGTCTGCACTGAAAAGCAGCTGTATACTATATACACTCACAAAGAGGTAGCAACCCTATCATGTGTTCTAGTGTCCAGTCAAAGCCAGGGACCCAAGCTCACCTGCTACCCCCACCCACTTCAAGCTGGGGCAGTTTGATCTGTGTTCCTGGCTCCAAGAACCTATTGGGAAAATCCACCTGCTTTCTAGCACTCTCTGTGTGAGAGTGTAATGCCAGCCACCTCCAGGGTCTGAGTGGGTCCCAGGGTCCACACTCCCCATAGGATTTAGCAGGAATGAAACTCCTCCAGCCTGGAACACAGTTACACAGAAAAGAAATAGTTGCTCCGTGATTTAATTCACATTGGATGGTGGAAAATGAGCCTTTGATGAACACGTAGGGAGCGATCTCCTTATTCCCAGTCCTCCCACTCTTCATCTTCCAGCTCCCCGGAGACTTCCACTTTTGAAAGTGCCATCTGGACTTCCTCTTCTGTCATGTCCAAATCGAAGTCCTTCTCCCAGTCCTCACTGATATCCGTGCTGGAGCCTTTCTTCCCATTGTTGGAAGGAGTGGATTTCCCACTGTCCGAGTTCAGCTCAAAGACGCGCAAGTCTGTCGGTCCCTCCTCCCTCAGAGTCTCTGTCCTGCCTGGTGGTTTGCTCTCTGGCTGCTCCTTGAGTCGCTGGGTAGGCTCTGCTGTCTCATGAGGGGTTGAGGAAGGCTGCATGGGCTCCGCTGGCTTTGGCAATATGCTGTGCTCCTCAGCAGTCGCTTCCAGGAGCCTTTGGGAGAGGTCCTTGGCCCCAAAGAGCTGAGCTCCAGTCTGTAACTGCGCCTCAGGCACAGAGGCAGGGTTTGCAATCTGAGTCACAAGGGAGATGCTCTCGCTGCTTTCAGACGGGGTCACTTCGGCTGGGGCTGGCATGGTGCTAAGAACAGCCCAGCTTTCCTCGGAGGGTTCTTTCAGGCTGCCCTCTCGGGCCAGAGCAGCGGCTGTTGTAGGGACAGGTGATGCTTTCTTTGCCTCATCTGGAGGTTTCAAATTCACATGTGACAGGGGTGACATCCCCAAAAATTCCTCCTCTTCCTCCTCCCAGTCAGGTTCCTCGCTGTGCATGCTTTGCTCTGCTCGCTGCTTCAGCGCCTCCCTACGAAATTCCTCCTGCTCCAGATGATGGACTTTATAGAAATAGCGTTGCCAGAACTCAGAATGGGAAACAGCTACCGGCACCATCTTGGTGTAGAGTGCCCGAATGGAGGGGCTGCTCATCAGCAGCTCTGAGATTTCCCTTTTCTTCTCCTCTAGGTTGAACTGCAAGAGCCAGGTCTCGAAAAGCTCAGTGGGGCCATCAGGCTCATTGCAGTAGGTGGCTGGGTCTGACTGAAGGCTGTAGAGGCGAGCCTTGGTGCTGTCGTATGGCTCCGTGGTACCAGAGGGTGTGGCCATTAGAGTTATGACATCGCAGTCAATGGTCTTATCCGGTGAGGGAGCAAATGTGTCAGAGATGATGCCCAGGAAGTCAGACAGTCCTTTCCTCACTTTTTCAGTCGTGCCTGAAGACCCCAGATCGGAAGAGCACACGTCTGAACTCCAGTCACCTTGTAATCTCGTATGCCGTCTTCTGCTTGAAAAAAAAAAAGCCATCTGGACTTCCTCTTCTGT
>TRINITY_DN4105_c0_g1_i10 len=415 path=[1:0-250 5:251-414]
CCTACACGACGCTCTTCCGATCTTGTCCTTTTATTAAAATGTGCGTCACCGTTTTGTGTGGCTTCCTTTGCTGTTGGACAGCTGTTAGCGTGGTCCCTGGGACAGCTGCCGTGGCCTCAGCACTTGAGCCCGAGCCGGGTGGACCTTTAGGTGGTAGGTGGCCTGCGGTTCCCGCCCATGGCAATGTAGATGTCAATAGGGACGTTGGGCAGAGTCAAGCAGTGGCTCCCTGGGCATCGTCTCAGCTGCCTGAATGAGGAGAGAAGCAGGGTTAGCCCAGTGCCTCATGAGGTCTTTGCTTGTGTAAGCCTAGTGGTGGCAAGTTCTGCCACCATGAGCAGAGAAGAGCAGTTGGGGCTCTTACTAACGTAGCCAGAGCATAGTCTCTCTCTTCTGATAGAGTTGTGGTTGATCA
>TRINITY_DN4105_c0_g1_i7 len=3256 path=[3:0-100 6:101-560 8:561-563 9:564-2982 11:2983-2987 13:2988-3056 14:3057-3175 16:3176-3255]
CTTTTTTTTTTTTCTGTTGAATTCCTTTAATCACCATTAACTGCAAGTCTGTAAAAGGTTCAGGAGAAAGTTGTTGTTACAAAACTAACAGCTATTAGAACCTCTCATTTGCCCCTGCTATAAAAAGCTTCAGGGAGATGTGGGATAATTTAAGAGAGAAAATATTGCACAACCAACCAAAAGGTTATTAACTAAAGAGAATTACAAAAGGGAAAATGAGAGCTCCAGCACCTTCTCCCAGTCCCAGCTGAACACAAGGTCACAGCCGTGGCCGCCTCTTTGAATGAGACTTGCGTATGTACAAGTAGCAGCTCCAGAGTACAGGACTGAGTGCAGGCTGCATCGAACCCAGCTGATCAATCCCCGGAGACCTAGCTAAGGGCCCAACAAGGTTGATACACCCCTGCTGTGCAGGGGTGTATAAGGCAGTGCCACCTTGGTTCAGACGGGAGCCTGTGTCCCCAAGATATACTACAGACTTGGGCAGAGTAGGGCTATGGTACAGTTTAGACACTCTGCAGGGTCTGATCTATAAGAAAAGATGAGCTGTCTTGTAACTTGCCTTCTTGATCTGGCAGGCTTCAGAGGAGAACCTGAAGACCCCATGCTTGCTGTAGTCCATGCAGGCAAGATGTGGGATAAGAATCTCCTGATAGGAGAACATGTCCTCTCAGCGCATAGGCAACCAATTACAATCTAGAAATGAGAGCTCTGTTTTTCCTGTGTTAAAGAGCATGCCCTAAAAACCCACAGATACAACCAATATTTTAAAGGCTAGAGACTGTGGGAGAGGCACCGTTCTGCTGAGATAACTGTATTGGAGGGGGGGGAGGGGAATGCTGTACCTCAATTTGGGACCTCCAGAAGGACAAAAGGAGGGGAATGGCCCAGTGGGCATGGACTGTGGAATGGAAGGAAGGCCTGGCACAGCCACAGGGGGGTGGAGCCTTGCAGGCAGCTTAACAGGATGGGGACAGAGTCAGACTAGAAACTCTTGGGGAGCAGGCAGGACCTGTTGCAGCTGGGAATCCTAGTACAGAAGTGGCTATATACAGCAGTCAGCACAAGCATCAGATACCCCATGAGAGTGCCCTTAGCACTTCGCTTTCCCCCAGTGCTATTGGTCAGACTTGTTGGCAAAGGTTGCCATTAAGTGGTGGCCATTGCAGCTAAGCTGGGTGACTGCCAGGGCCACCGCCTGCCCAGAAAGGCCCATTCAGGAGGAAAGGACAGAGAGCAGGGCTTGGTCAGAGGGTGACAATTCAAAGTGTTTCAAGGTCAGGAGGGCAGCGAGAGGCAGACTTAGGGAAGTAGTGCTTCCTGCCTTGGAGAGAGGAGGTGCCAGGAGACTGGCTTTCCCTTTGAGAAGCTGCTCTTGTAAGGTTGTCTCTCTGGAGTTAGTCTGGCCTAGAGAGGGTAAAGGAGGAGAGGAGCAGTCTGCACTGAAAAGCAGCTGTATACTATATACACTCACAAAGAGGTAGCAACCCTATCATGTGTTCTAGTGTCCAGTCAAAGCCAGGGACCCAAGCTCACCTGCTACCCCCACCCACTTCAAGCTGGGGCAGTTTGATCTGTGTTCCTGGCTCCAAGAACCTATTGGGAAAATCCACCTGCTTTCTAGCACTCTCTGTGTGAGAGTGTAATGCCAGCCACCTCCAGGGTCTGAGTGGGTCCCAGGGTCCACACTCCCCATAGGATTTAGCAGGAATGAAACTCCTCCAGCCTGGAACACAGTTACACAGAAAAGAAATAGTTGCTCCGTGATTTAATTCACATTGGATGGTGGAAAATGAGCCTTTGATGAACACGTAGGGAGCGATCTCCTTATTCCCAGTCCTCCCACTCTTCATCTTCCAGCTCCCCGGAGACTTCCACTTTTGAAAGTGCCATCTGGACTTCCTCTTCTGTCATGTCCAAATCGAAGTCCTTCTCCCAGTCCTCACTGATATCCGTGCTGGAGCCTTTCTTCCCATTGTTGGAAGGAGTGGATTTCCCACTGTCCGAGTTCAGCTCAAAGACGCGCAAGTCTGTCGGTCCCTCCTCCCTCAGAGTCTCTGTCCTGCCTGGTGGTTTGCTCTCTGGCTGCTCCTTGAGTCGCTGGGTAGGCTCTGCTGTCTCATGAGGGGTTGAGGAAGGCTGCATGGGCTCCGCTGGCTTTGGCAATATGCTGTGCTCCTCAGCAGTCGCTTCCAGGAGCCTTTGGGAGAGGTCCTTGGCCCCAAAGAGCTGAGCTCCAGTCTGTAACTGCGCCTCAGGCACAGAGGCAGGGTTTGCAATCTGAGTCACAAGGGAGATGCTCTCGCTGCTTTCAGACGGGGTCACTTCGGCTGGGGCTGGCATGGTGCTAAGAACAGCCCAGCTTTCCTCGGAGGGTTCTTTCAGGCTGCCCTCTCGGGCCAGAGCAGCGGCTGTTGTAGGGACAGGTGATGCTTTCTTTGCCTCATCTGGAGGTTTCAAATTCACATGTGACAGGGGTGACATCCCCAAAAATTCCTCCTCTTCCTCCTCCCAGTCAGGTTCCTCGCTGTGCATGCTTTGCTCTGCTCGCTGCTTCAGCGCCTCCCTACGAAATTCCTCCTGCTCCAGATGATGGACTTTATAGAAATAGCGTTGCCAGAACTCAGAATGGGAAACAGCTACCGGCACCATCTTGGTGTAGAGTGCCCGAATGGAGGGGCTGCTCATCAGCAGCTCTGAGATTTCCCTTTTCTTCTCCTCTAGGTTGAACTGCAAGAGCCAGGTCTCGAAAAGCTCAGTGGGGCCATCAGGCTCATTGCAGTAGGTGGCTGGGTCTGACTGAAGGCTGTAGAGGCGAGCCTTGGTGCTGTCGTATGGCTCCGTGGTACCAGAGGGTGTGGCCATTAGAGTTATGACATCGCAGTCAATGGTCTTATCCGGTGAGGGAGCAAATGTGTCAGAGATGATGCCCAGGAAGTCAGACAGTCCTTTCCTCACTTTTTCAGTCGTGCCTGAAGACCCCTCCGTCCCAAGGTCAGAAACATTTCCAGAAGCAGAGGGTGGTATCTCGACTCTCTCGCCAGCACTCGTACTCACAGCCAGCTTCTCCTTGACAACATTGGCGGTGGCAGCAATAGTGCATGCGGTGTCATGCTGGACCACTTGGGAGAACTCGGACAGGTCCCGTTTCATGAACTCCAGTGCCTCGGTGGACTTCTCTTTGACAGTTTGATAGCTTTGCTGCAGCCAGCTCCTCCACCAGCCTCCATCTTCCCCTTCCGCCATCTTGGCCGCC
>TRINITY_DN4105_c0_g1_i4 len=3187 path=[3:0-100 6:101-560 8:561-563 9:564-2982 11:2983-2987 14:2988-3106 16:3107-3186]
CTTTTTTTTTTTTCTGTTGAATTCCTTTAATCACCATTAACTGCAAGTCTGTAAAAGGTTCAGGAGAAAGTTGTTGTTACAAAACTAACAGCTATTAGAACCTCTCATTTGCCCCTGCTATAAAAAGCTTCAGGGAGATGTGGGATAATTTAAGAGAGAAAATATTGCACAACCAACCAAAAGGTTATTAACTAAAGAGAATTACAAAAGGGAAAATGAGAGCTCCAGCACCTTCTCCCAGTCCCAGCTGAACACAAGGTCACAGCCGTGGCCGCCTCTTTGAATGAGACTTGCGTATGTACAAGTAGCAGCTCCAGAGTACAGGACTGAGTGCAGGCTGCATCGAACCCAGCTGATCAATCCCCGGAGACCTAGCTAAGGGCCCAACAAGGTTGATACACCCCTGCTGTGCAGGGGTGTATAAGGCAGTGCCACCTTGGTTCAGACGGGAGCCTGTGTCCCCAAGATATACTACAGACTTGGGCAGAGTAGGGCTATGGTACAGTTTAGACACTCTGCAGGGTCTGATCTATAAGAAAAGATGAGCTGTCTTGTAACTTGCCTTCTTGATCTGGCAGGCTTCAGAGGAGAACCTGAAGACCCCATGCTTGCTGTAGTCCATGCAGGCAAGATGTGGGATAAGAATCTCCTGATAGGAGAACATGTCCTCTCAGCGCATAGGCAACCAATTACAATCTAGAAATGAGAGCTCTGTTTTTCCTGTGTTAAAGAGCATGCCCTAAAAACCCACAGATACAACCAATATTTTAAAGGCTAGAGACTGTGGGAGAGGCACCGTTCTGCTGAGATAACTGTATTGGAGGGGGGGGAGGGGAATGCTGTACCTCAATTTGGGACCTCCAGAAGGACAAAAGGAGGGGAATGGCCCAGTGGGCATGGACTGTGGAATGGAAGGAAGGCCTGGCACAGCCACAGGGGGGTGGAGCCTTGCAGGCAGCTTAACAGGATGGGGACAGAGTCAGACTAGAAACTCTTGGGGAGCAGGCAGGACCTGTTGCAGCTGGGAATCCTAGTACAGAAGTGGCTATATACAGCAGTCAGCACAAGCATCAGATACCCCATGAGAGTGCCCTTAGCACTTCGCTTTCCCCCAGTGCTATTGGTCAGACTTGTTGGCAAAGGTTGCCATTAAGTGGTGGCCATTGCAGCTAAGCTGGGTGACTGCCAGGGCCACCGCCTGCCCAGAAAGGCCCATTCAGGAGGAAAGGACAGAGAGCAGGGCTTGGTCAGAGGGTGACAATTCAAAGTGTTTCAAGGTCAGGAGGGCAGCGAGAGGCAGACTTAGGGAAGTAGTGCTTCCTGCCTTGGAGAGAGGAGGTGCCAGGAGACTGGCTTTCCCTTTGAGAAGCTGCTCTTGTAAGGTTGTCTCTCTGGAGTTAGTCTGGCCTAGAGAGGGTAAAGGAGGAGAGGAGCAGTCTGCACTGAAAAGCAGCTGTATACTATATACACTCACAAAGAGGTAGCAACCCTATCATGTGTTCTAGTGTCCAGTCAAAGCCAGGGACCCAAGCTCACCTGCTACCCCCACCCACTTCAAGCTGGGGCAGTTTGATCTGTGTTCCTGGCTCCAAGAACCTATTGGGAAAATCCACCTGCTTTCTAGCACTCTCTGTGTGAGAGTGTAATGCCAGCCACCTCCAGGGTCTGAGTGGGTCCCAGGGTCCACACTCCCCATAGGATTTAGCAGGAATGAAACTCCTCCAGCCTGGAACACAGTTACACAGAAAAGAAATAGTTGCTCCGTGATTTAATTCACATTGGATGGTGGAAAATGAGCCTTTGATGAACACGTAGGGAGCGATCTCCTTATTCCCAGTCCTCCCACTCTTCATCTTCCAGCTCCCCGGAGACTTCCACTTTTGAAAGTGCCATCTGGACTTCCTCTTCTGTCATGTCCAAATCGAAGTCCTTCTCCCAGTCCTCACTGATATCCGTGCTGGAGCCTTTCTTCCCATTGTTGGAAGGAGTGGATTTCCCACTGTCCGAGTTCAGCTCAAAGACGCGCAAGTCTGTCGGTCCCTCCTCCCTCAGAGTCTCTGTCCTGCCTGGTGGTTTGCTCTCTGGCTGCTCCTTGAGTCGCTGGGTAGGCTCTGCTGTCTCATGAGGGGTTGAGGAAGGCTGCATGGGCTCCGCTGGCTTTGGCAATATGCTGTGCTCCTCAGCAGTCGCTTCCAGGAGCCTTTGGGAGAGGTCCTTGGCCCCAAAGAGCTGAGCTCCAGTCTGTAACTGCGCCTCAGGCACAGAGGCAGGGTTTGCAATCTGAGTCACAAGGGAGATGCTCTCGCTGCTTTCAGACGGGGTCACTTCGGCTGGGGCTGGCATGGTGCTAAGAACAGCCCAGCTTTCCTCGGAGGGTTCTTTCAGGCTGCCCTCTCGGGCCAGAGCAGCGGCTGTTGTAGGGACAGGTGATGCTTTCTTTGCCTCATCTGGAGGTTTCAAATTCACATGTGACAGGGGTGACATCCCCAAAAATTCCTCCTCTTCCTCCTCCCAGTCAGGTTCCTCGCTGTGCATGCTTTGCTCTGCTCGCTGCTTCAGCGCCTCCCTACGAAATTCCTCCTGCTCCAGATGATGGACTTTATAGAAATAGCGTTGCCAGAACTCAGAATGGGAAACAGCTACCGGCACCATCTTGGTGTAGAGTGCCCGAATGGAGGGGCTGCTCATCAGCAGCTCTGAGATTTCCCTTTTCTTCTCCTCTAGGTTGAACTGCAAGAGCCAGGTCTCGAAAAGCTCAGTGGGGCCATCAGGCTCATTGCAGTAGGTGGCTGGGTCTGACTGAAGGCTGTAGAGGCGAGCCTTGGTGCTGTCGTATGGCTCCGTGGTACCAGAGGGTGTGGCCATTAGAGTTATGACATCGCAGTCAATGGTCTTATCCGGTGAGGGAGCAAATGTGTCAGAGATGATGCCCAGGAAGTCAGACAGTCCTTTCCTCACTTTTTCAGTCGTGCCTGAAGACCCCTCCGTAGCCAGCTTCTCCTTGACAACATTGGCGGTGGCAGCAATAGTGCATGCGGTGTCATGCTGGACCACTTGGGAGAACTCGGACAGGTCCCGTTTCATGAACTCCAGTGCCTCGGTGGACTTCTCTTTGACAGTTTGATAGCTTTGCTGCAGCCAGCTCCTCCACCAGCCTCCATCTTCCCCTTCCGCCATCTTGGCCGCC
>TRINITY_DN4105_c0_g1_i6 len=3284 path=[3:0-100 6:101-560 8:561-563 9:564-2982 11:2983-2987 13:2988-3056 14:3057-3175 15:3176-3203 16:3204-3283]
CTTTTTTTTTTTTCTGTTGAATTCCTTTAATCACCATTAACTGCAAGTCTGTAAAAGGTTCAGGAGAAAGTTGTTGTTACAAAACTAACAGCTATTAGAACCTCTCATTTGCCCCTGCTATAAAAAGCTTCAGGGAGATGTGGGATAATTTAAGAGAGAAAATATTGCACAACCAACCAAAAGGTTATTAACTAAAGAGAATTACAAAAGGGAAAATGAGAGCTCCAGCACCTTCTCCCAGTCCCAGCTGAACACAAGGTCACAGCCGTGGCCGCCTCTTTGAATGAGACTTGCGTATGTACAAGTAGCAGCTCCAGAGTACAGGACTGAGTGCAGGCTGCATCGAACCCAGCTGATCAATCCCCGGAGACCTAGCTAAGGGCCCAACAAGGTTGATACACCCCTGCTGTGCAGGGGTGTATAAGGCAGTGCCACCTTGGTTCAGACGGGAGCCTGTGTCCCCAAGATATACTACAGACTTGGGCAGAGTAGGGCTATGGTACAGTTTAGACACTCTGCAGGGTCTGATCTATAAGAAAAGATGAGCTGTCTTGTAACTTGCCTTCTTGATCTGGCAGGCTTCAGAGGAGAACCTGAAGACCCCATGCTTGCTGTAGTCCATGCAGGCAAGATGTGGGATAAGAATCTCCTGATAGGAGAACATGTCCTCTCAGCGCATAGGCAACCAATTACAATCTAGAAATGAGAGCTCTGTTTTTCCTGTGTTAAAGAGCATGCCCTAAAAACCCACAGATACAACCAATATTTTAAAGGCTAGAGACTGTGGGAGAGGCACCGTTCTGCTGAGATAACTGTATTGGAGGGGGGGGAGGGGAATGCTGTACCTCAATTTGGGACCTCCAGAAGGACAAAAGGAGGGGAATGGCCCAGTGGGCATGGACTGTGGAATGGAAGGAAGGCCTGGCACAGCCACAGGGGGGTGGAGCCTTGCAGGCAGCTTAACAGGATGGGGACAGAGTCAGACTAGAAACTCTTGGGGAGCAGGCAGGACCTGTTGCAGCTGGGAATCCTAGTACAGAAGTGGCTATATACAGCAGTCAGCACAAGCATCAGATACCCCATGAGAGTGCCCTTAGCACTTCGCTTTCCCCCAGTGCTATTGGTCAGACTTGTTGGCAAAGGTTGCCATTAAGTGGTGGCCATTGCAGCTAAGCTGGGTGACTGCCAGGGCCACCGCCTGCCCAGAAAGGCCCATTCAGGAGGAAAGGACAGAGAGCAGGGCTTGGTCAGAGGGTGACAATTCAAAGTGTTTCAAGGTCAGGAGGGCAGCGAGAGGCAGACTTAGGGAAGTAGTGCTTCCTGCCTTGGAGAGAGGAGGTGCCAGGAGACTGGCTTTCCCTTTGAGAAGCTGCTCTTGTAAGGTTGTCTCTCTGGAGTTAGTCTGGCCTAGAGAGGGTAAAGGAGGAGAGGAGCAGTCTGCACTGAAAAGCAGCTGTATACTATATACACTCACAAAGAGGTAGCAACCCTATCATGTGTTCTAGTGTCCAGTCAAAGCCAGGGACCCAAGCTCACCTGCTACCCCCACCCACTTCAAGCTGGGGCAGTTTGATCTGTGTTCCTGGCTCCAAGAACCTATTGGGAAAATCCACCTGCTTTCTAGCACTCTCTGTGTGAGAGTGTAATGCCAGCCACCTCCAGGGTCTGAGTGGGTCCCAGGGTCCACACTCCCCATAGGATTTAGCAGGAATGAAACTCCTCCAGCCTGGAACACAGTTACACAGAAAAGAAATAGTTGCTCCGTGATTTAATTCACATTGGATGGTGGAAAATGAGCCTTTGATGAACACGTAGGGAGCGATCTCCTTATTCCCAGTCCTCCCACTCTTCATCTTCCAGCTCCCCGGAGACTTCCACTTTTGAAAGTGCCATCTGGACTTCCTCTTCTGTCATGTCCAAATCGAAGTCCTTCTCCCAGTCCTCACTGATATCCGTGCTGGAGCCTTTCTTCCCATTGTTGGAAGGAGTGGATTTCCCACTGTCCGAGTTCAGCTCAAAGACGCGCAAGTCTGTCGGTCCCTCCTCCCTCAGAGTCTCTGTCCTGCCTGGTGGTTTGCTCTCTGGCTGCTCCTTGAGTCGCTGGGTAGGCTCTGCTGTCTCATGAGGGGTTGAGGAAGGCTGCATGGGCTCCGCTGGCTTTGGCAATATGCTGTGCTCCTCAGCAGTCGCTTCCAGGAGCCTTTGGGAGAGGTCCTTGGCCCCAAAGAGCTGAGCTCCAGTCTGTAACTGCGCCTCAGGCACAGAGGCAGGGTTTGCAATCTGAGTCACAAGGGAGATGCTCTCGCTGCTTTCAGACGGGGTCACTTCGGCTGGGGCTGGCATGGTGCTAAGAACAGCCCAGCTTTCCTCGGAGGGTTCTTTCAGGCTGCCCTCTCGGGCCAGAGCAGCGGCTGTTGTAGGGACAGGTGATGCTTTCTTTGCCTCATCTGGAGGTTTCAAATTCACATGTGACAGGGGTGACATCCCCAAAAATTCCTCCTCTTCCTCCTCCCAGTCAGGTTCCTCGCTGTGCATGCTTTGCTCTGCTCGCTGCTTCAGCGCCTCCCTACGAAATTCCTCCTGCTCCAGATGATGGACTTTATAGAAATAGCGTTGCCAGAACTCAGAATGGGAAACAGCTACCGGCACCATCTTGGTGTAGAGTGCCCGAATGGAGGGGCTGCTCATCAGCAGCTCTGAGATTTCCCTTTTCTTCTCCTCTAGGTTGAACTGCAAGAGCCAGGTCTCGAAAAGCTCAGTGGGGCCATCAGGCTCATTGCAGTAGGTGGCTGGGTCTGACTGAAGGCTGTAGAGGCGAGCCTTGGTGCTGTCGTATGGCTCCGTGGTACCAGAGGGTGTGGCCATTAGAGTTATGACATCGCAGTCAATGGTCTTATCCGGTGAGGGAGCAAATGTGTCAGAGATGATGCCCAGGAAGTCAGACAGTCCTTTCCTCACTTTTTCAGTCGTGCCTGAAGACCCCTCCGTCCCAAGGTCAGAAACATTTCCAGAAGCAGAGGGTGGTATCTCGACTCTCTCGCCAGCACTCGTACTCACAGCCAGCTTCTCCTTGACAACATTGGCGGTGGCAGCAATAGTGCATGCGGTGTCATGCTGGACCACTTGGGAGAACTCGGACAGGTCCCGTTTCATGAACTCCAGTGCCTCGGTGGACTGCAGAGACAGACATGTGAATCAGCAACTTCTCTTTGACAGTTTGATAGCTTTGCTGCAGCCAGCTCCTCCACCAGCCTCCATCTTCCCCTTCCGCCATCTTGGCCGCC
>TRINITY_DN4105_c0_g1_i9 len=3215 path=[3:0-100 6:101-560 8:561-563 9:564-2982 11:2983-2987 14:2988-3106 15:3107-3134 16:3135-3214]
CTTTTTTTTTTTTCTGTTGAATTCCTTTAATCACCATTAACTGCAAGTCTGTAAAAGGTTCAGGAGAAAGTTGTTGTTACAAAACTAACAGCTATTAGAACCTCTCATTTGCCCCTGCTATAAAAAGCTTCAGGGAGATGTGGGATAATTTAAGAGAGAAAATATTGCACAACCAACCAAAAGGTTATTAACTAAAGAGAATTACAAAAGGGAAAATGAGAGCTCCAGCACCTTCTCCCAGTCCCAGCTGAACACAAGGTCACAGCCGTGGCCGCCTCTTTGAATGAGACTTGCGTATGTACAAGTAGCAGCTCCAGAGTACAGGACTGAGTGCAGGCTGCATCGAACCCAGCTGATCAATCCCCGGAGACCTAGCTAAGGGCCCAACAAGGTTGATACACCCCTGCTGTGCAGGGGTGTATAAGGCAGTGCCACCTTGGTTCAGACGGGAGCCTGTGTCCCCAAGATATACTACAGACTTGGGCAGAGTAGGGCTATGGTACAGTTTAGACACTCTGCAGGGTCTGATCTATAAGAAAAGATGAGCTGTCTTGTAACTTGCCTTCTTGATCTGGCAGGCTTCAGAGGAGAACCTGAAGACCCCATGCTTGCTGTAGTCCATGCAGGCAAGATGTGGGATAAGAATCTCCTGATAGGAGAACATGTCCTCTCAGCGCATAGGCAACCAATTACAATCTAGAAATGAGAGCTCTGTTTTTCCTGTGTTAAAGAGCATGCCCTAAAAACCCACAGATACAACCAATATTTTAAAGGCTAGAGACTGTGGGAGAGGCACCGTTCTGCTGAGATAACTGTATTGGAGGGGGGGGAGGGGAATGCTGTACCTCAATTTGGGACCTCCAGAAGGACAAAAGGAGGGGAATGGCCCAGTGGGCATGGACTGTGGAATGGAAGGAAGGCCTGGCACAGCCACAGGGGGGTGGAGCCTTGCAGGCAGCTTAACAGGATGGGGACAGAGTCAGACTAGAAACTCTTGGGGAGCAGGCAGGACCTGTTGCAGCTGGGAATCCTAGTACAGAAGTGGCTATATACAGCAGTCAGCACAAGCATCAGATACCCCATGAGAGTGCCCTTAGCACTTCGCTTTCCCCCAGTGCTATTGGTCAGACTTGTTGGCAAAGGTTGCCATTAAGTGGTGGCCATTGCAGCTAAGCTGGGTGACTGCCAGGGCCACCGCCTGCCCAGAAAGGCCCATTCAGGAGGAAAGGACAGAGAGCAGGGCTTGGTCAGAGGGTGACAATTCAAAGTGTTTCAAGGTCAGGAGGGCAGCGAGAGGCAGACTTAGGGAAGTAGTGCTTCCTGCCTTGGAGAGAGGAGGTGCCAGGAGACTGGCTTTCCCTTTGAGAAGCTGCTCTTGTAAGGTTGTCTCTCTGGAGTTAGTCTGGCCTAGAGAGGGTAAAGGAGGAGAGGAGCAGTCTGCACTGAAAAGCAGCTGTATACTATATACACTCACAAAGAGGTAGCAACCCTATCATGTGTTCTAGTGTCCAGTCAAAGCCAGGGACCCAAGCTCACCTGCTACCCCCACCCACTTCAAGCTGGGGCAGTTTGATCTGTGTTCCTGGCTCCAAGAACCTATTGGGAAAATCCACCTGCTTTCTAGCACTCTCTGTGTGAGAGTGTAATGCCAGCCACCTCCAGGGTCTGAGTGGGTCCCAGGGTCCACACTCCCCATAGGATTTAGCAGGAATGAAACTCCTCCAGCCTGGAACACAGTTACACAGAAAAGAAATAGTTGCTCCGTGATTTAATTCACATTGGATGGTGGAAAATGAGCCTTTGATGAACACGTAGGGAGCGATCTCCTTATTCCCAGTCCTCCCACTCTTCATCTTCCAGCTCCCCGGAGACTTCCACTTTTGAAAGTGCCATCTGGACTTCCTCTTCTGTCATGTCCAAATCGAAGTCCTTCTCCCAGTCCTCACTGATATCCGTGCTGGAGCCTTTCTTCCCATTGTTGGAAGGAGTGGATTTCCCACTGTCCGAGTTCAGCTCAAAGACGCGCAAGTCTGTCGGTCCCTCCTCCCTCAGAGTCTCTGTCCTGCCTGGTGGTTTGCTCTCTGGCTGCTCCTTGAGTCGCTGGGTAGGCTCTGCTGTCTCATGAGGGGTTGAGGAAGGCTGCATGGGCTCCGCTGGCTTTGGCAATATGCTGTGCTCCTCAGCAGTCGCTTCCAGGAGCCTTTGGGAGAGGTCCTTGGCCCCAAAGAGCTGAGCTCCAGTCTGTAACTGCGCCTCAGGCACAGAGGCAGGGTTTGCAATCTGAGTCACAAGGGAGATGCTCTCGCTGCTTTCAGACGGGGTCACTTCGGCTGGGGCTGGCATGGTGCTAAGAACAGCCCAGCTTTCCTCGGAGGGTTCTTTCAGGCTGCCCTCTCGGGCCAGAGCAGCGGCTGTTGTAGGGACAGGTGATGCTTTCTTTGCCTCATCTGGAGGTTTCAAATTCACATGTGACAGGGGTGACATCCCCAAAAATTCCTCCTCTTCCTCCTCCCAGTCAGGTTCCTCGCTGTGCATGCTTTGCTCTGCTCGCTGCTTCAGCGCCTCCCTACGAAATTCCTCCTGCTCCAGATGATGGACTTTATAGAAATAGCGTTGCCAGAACTCAGAATGGGAAACAGCTACCGGCACCATCTTGGTGTAGAGTGCCCGAATGGAGGGGCTGCTCATCAGCAGCTCTGAGATTTCCCTTTTCTTCTCCTCTAGGTTGAACTGCAAGAGCCAGGTCTCGAAAAGCTCAGTGGGGCCATCAGGCTCATTGCAGTAGGTGGCTGGGTCTGACTGAAGGCTGTAGAGGCGAGCCTTGGTGCTGTCGTATGGCTCCGTGGTACCAGAGGGTGTGGCCATTAGAGTTATGACATCGCAGTCAATGGTCTTATCCGGTGAGGGAGCAAATGTGTCAGAGATGATGCCCAGGAAGTCAGACAGTCCTTTCCTCACTTTTTCAGTCGTGCCTGAAGACCCCTCCGTAGCCAGCTTCTCCTTGACAACATTGGCGGTGGCAGCAATAGTGCATGCGGTGTCATGCTGGACCACTTGGGAGAACTCGGACAGGTCCCGTTTCATGAACTCCAGTGCCTCGGTGGACTGCAGAGACAGACATGTGAATCAGCAACTTCTCTTTGACAGTTTGATAGCTTTGCTGCAGCCAGCTCCTCCACCAGCCTCCATCTTCCCCTTCCGCCATCTTGGCCGCC
>TRINITY_DN4105_c0_g1_i3 len=3137 path=[2:0-50 6:51-510 8:511-513 9:514-2932 11:2933-2937 14:2938-3056 16:3057-3136]
CGGCGCCCACCGAGATCTACACTCTTTCCCTACACGACGCTCTTCCGATCTCTCTCATTTGCCCCTGCTATAAAAAGCTTCAGGGAGATGTGGGATAATTTAAGAGAGAAAATATTGCACAACCAACCAAAAGGTTATTAACTAAAGAGAATTACAAAAGGGAAAATGAGAGCTCCAGCACCTTCTCCCAGTCCCAGCTGAACACAAGGTCACAGCCGTGGCCGCCTCTTTGAATGAGACTTGCGTATGTACAAGTAGCAGCTCCAGAGTACAGGACTGAGTGCAGGCTGCATCGAACCCAGCTGATCAATCCCCGGAGACCTAGCTAAGGGCCCAACAAGGTTGATACACCCCTGCTGTGCAGGGGTGTATAAGGCAGTGCCACCTTGGTTCAGACGGGAGCCTGTGTCCCCAAGATATACTACAGACTTGGGCAGAGTAGGGCTATGGTACAGTTTAGACACTCTGCAGGGTCTGATCTATAAGAAAAGATGAGCTGTCTTGTAACTTGCCTTCTTGATCTGGCAGGCTTCAGAGGAGAACCTGAAGACCCCATGCTTGCTGTAGTCCATGCAGGCAAGATGTGGGATAAGAATCTCCTGATAGGAGAACATGTCCTCTCAGCGCATAGGCAACCAATTACAATCTAGAAATGAGAGCTCTGTTTTTCCTGTGTTAAAGAGCATGCCCTAAAAACCCACAGATACAACCAATATTTTAAAGGCTAGAGACTGTGGGAGAGGCACCGTTCTGCTGAGATAACTGTATTGGAGGGGGGGGAGGGGAATGCTGTACCTCAATTTGGGACCTCCAGAAGGACAAAAGGAGGGGAATGGCCCAGTGGGCATGGACTGTGGAATGGAAGGAAGGCCTGGCACAGCCACAGGGGGGTGGAGCCTTGCAGGCAGCTTAACAGGATGGGGACAGAGTCAGACTAGAAACTCTTGGGGAGCAGGCAGGACCTGTTGCAGCTGGGAATCCTAGTACAGAAGTGGCTATATACAGCAGTCAGCACAAGCATCAGATACCCCATGAGAGTGCCCTTAGCACTTCGCTTTCCCCCAGTGCTATTGGTCAGACTTGTTGGCAAAGGTTGCCATTAAGTGGTGGCCATTGCAGCTAAGCTGGGTGACTGCCAGGGCCACCGCCTGCCCAGAAAGGCCCATTCAGGAGGAAAGGACAGAGAGCAGGGCTTGGTCAGAGGGTGACAATTCAAAGTGTTTCAAGGTCAGGAGGGCAGCGAGAGGCAGACTTAGGGAAGTAGTGCTTCCTGCCTTGGAGAGAGGAGGTGCCAGGAGACTGGCTTTCCCTTTGAGAAGCTGCTCTTGTAAGGTTGTCTCTCTGGAGTTAGTCTGGCCTAGAGAGGGTAAAGGAGGAGAGGAGCAGTCTGCACTGAAAAGCAGCTGTATACTATATACACTCACAAAGAGGTAGCAACCCTATCATGTGTTCTAGTGTCCAGTCAAAGCCAGGGACCCAAGCTCACCTGCTACCCCCACCCACTTCAAGCTGGGGCAGTTTGATCTGTGTTCCTGGCTCCAAGAACCTATTGGGAAAATCCACCTGCTTTCTAGCACTCTCTGTGTGAGAGTGTAATGCCAGCCACCTCCAGGGTCTGAGTGGGTCCCAGGGTCCACACTCCCCATAGGATTTAGCAGGAATGAAACTCCTCCAGCCTGGAACACAGTTACACAGAAAAGAAATAGTTGCTCCGTGATTTAATTCACATTGGATGGTGGAAAATGAGCCTTTGATGAACACGTAGGGAGCGATCTCCTTATTCCCAGTCCTCCCACTCTTCATCTTCCAGCTCCCCGGAGACTTCCACTTTTGAAAGTGCCATCTGGACTTCCTCTTCTGTCATGTCCAAATCGAAGTCCTTCTCCCAGTCCTCACTGATATCCGTGCTGGAGCCTTTCTTCCCATTGTTGGAAGGAGTGGATTTCCCACTGTCCGAGTTCAGCTCAAAGACGCGCAAGTCTGTCGGTCCCTCCTCCCTCAGAGTCTCTGTCCTGCCTGGTGGTTTGCTCTCTGGCTGCTCCTTGAGTCGCTGGGTAGGCTCTGCTGTCTCATGAGGGGTTGAGGAAGGCTGCATGGGCTCCGCTGGCTTTGGCAATATGCTGTGCTCCTCAGCAGTCGCTTCCAGGAGCCTTTGGGAGAGGTCCTTGGCCCCAAAGAGCTGAGCTCCAGTCTGTAACTGCGCCTCAGGCACAGAGGCAGGGTTTGCAATCTGAGTCACAAGGGAGATGCTCTCGCTGCTTTCAGACGGGGTCACTTCGGCTGGGGCTGGCATGGTGCTAAGAACAGCCCAGCTTTCCTCGGAGGGTTCTTTCAGGCTGCCCTCTCGGGCCAGAGCAGCGGCTGTTGTAGGGACAGGTGATGCTTTCTTTGCCTCATCTGGAGGTTTCAAATTCACATGTGACAGGGGTGACATCCCCAAAAATTCCTCCTCTTCCTCCTCCCAGTCAGGTTCCTCGCTGTGCATGCTTTGCTCTGCTCGCTGCTTCAGCGCCTCCCTACGAAATTCCTCCTGCTCCAGATGATGGACTTTATAGAAATAGCGTTGCCAGAACTCAGAATGGGAAACAGCTACCGGCACCATCTTGGTGTAGAGTGCCCGAATGGAGGGGCTGCTCATCAGCAGCTCTGAGATTTCCCTTTTCTTCTCCTCTAGGTTGAACTGCAAGAGCCAGGTCTCGAAAAGCTCAGTGGGGCCATCAGGCTCATTGCAGTAGGTGGCTGGGTCTGACTGAAGGCTGTAGAGGCGAGCCTTGGTGCTGTCGTATGGCTCCGTGGTACCAGAGGGTGTGGCCATTAGAGTTATGACATCGCAGTCAATGGTCTTATCCGGTGAGGGAGCAAATGTGTCAGAGATGATGCCCAGGAAGTCAGACAGTCCTTTCCTCACTTTTTCAGTCGTGCCTGAAGACCCCTCCGTAGCCAGCTTCTCCTTGACAACATTGGCGGTGGCAGCAATAGTGCATGCGGTGTCATGCTGGACCACTTGGGAGAACTCGGACAGGTCCCGTTTCATGAACTCCAGTGCCTCGGTGGACTTCTCTTTGACAGTTTGATAGCTTTGCTGCAGCCAGCTCCTCCACCAGCCTCCATCTTCCCCTTCCGCCATCTTGGCCGCC
>TRINITY_DN4056_c0_g1_i3 len=1265 path=[0:0-44 2:45-833 3:834-1264]
CCACCGAGATCTACACTCTTTCCCTACACGACGCTCTTCCGATCTTGGCAGCTCAGTCTGAACTAGCTCTCAGGAAGGAGCCCCTGGACATGTTACTCAGAGAGGTCTGTTGTGACGGAAGACTATCCAGATTCACAGTTGAGACTTTCTTCCAAAATGTCCACCATCTCTCCTGGCAGAAAACCACCTCTAAATTTGCCTCCCAACAGGGTAGACGTCTCCATCAATGGGCTATGAATTTCCTCAGAGGAATTTGCAAAACTTGTCTAAATCAATTAATGAATGAAGTTTCCTGCTCTTGCAACGCTGATGAAATCTAAAATGTCATCTCCTCATAGTGGGGATATCCGTGTTTTTCCAGGGGGAGGGGGGGATGGACTCTAAAAATCTGTAAATTTTCCTGTCCTTCTGGGTTTCTTCAAGCCAGGATAAATCCCAAATCCTTGTTCGCTCCAAGGATCTTCTGATTTAAAAAACGAAAAGCAAAACTAATTCCAAAAGGCACCGAGGAAAATCGTCAAGCGGTAGTTAAAAAACAAGACAAAGAAAAGATGCAGAAGACAGAGTTCTTTGCTCAGAAAGAGAGGGGAGGGGAGCCTGCCGCCTCCCCAGAAAGCAAGGAATGCTAGGACATTTTCCAGATTGTCAGAAAAGCGGTGAGAACGCCGGCAGTAAAAATGGTGATGGTTTGCCAGGTTGGAGCGCCAATGTAGGAGAGGAGGCCTTCCCATCCCCCCTGTGCTTGGATCCATGCCAGGACATGCTCCCGGATGCATTCCATCGTCCAGCCAATTACCGTCCTCATCAGCTCCGGTACCTTTGCGCACACAGCCTTTAGCACAAGTTTGCAGGCAAAGTAGAAAAGAGCCACCACTCGGCCCCAGTTGAACGTCCCGTCTGAGAACATTGCCGCCGCCACCTGGAAGAAAGCTTGTTTGGGGGAATGCGTCTCCACTTGATCCATCATCCTTTGTAATTCTACGTTTCCATCCAGCTCGTCCCCAATTCGTCTCAAACATTCCGCGAGCTGCTTGGTCTTGGAATCACGGGCCTCAAGCTCCGCGTCACCCAGTCCCGCTAGGGTCACATCGATTCGCTCCGAGTCTCCAGACCGCTGGACTCGGTCGCGGATAAACCCTCGGAGCAGGATCGCGCCGGTCTGAAGGATCTGATCAGAACTGGCCCCGTCGCCCTCCATGGCTGCTCAAATACCACGTGACTCCAGCCCCGGCCGGGCCAGGAGATGAAGCAGGCGCTCACGTGAC
>TRINITY_DN4056_c0_g1_i6 len=2180 path=[0:0-44 1:45-959 2:960-1748 3:1749-2179]
CCACCGAGATCTACACTCTTTCCCTACACGACGCTCTTCCGATCTGGGGTGGGGAGAGATTCAGCAGTAAGACAAAAATTAAGTCTCTCTAAACCACAGAAAGGCAAAAGAATTTCTTTAGATCTGACTGGATTGTGACAATTTACTCAAGACAGTAGCTCTCCATCCTGACTGCGTAAGACTTTCCTGGGAGAAACGTGAAGTTTGCACTAAGAAATGAGCATTCTGTCACCAGGACAACATGCCAGGATTTAACTCCTCGAAGGACAGCATTTCACACAAGACATCCTTCCAGTTGTGACAGAATTTACACCAAAAAAAAAAACGTGTTCTGGTCACAGATCTGTCTAAGTTGCAACAGAGAATTTGCTTCAAGGAATTCCCCTCTCCACCTCAATGGGACAATAGTCTAAAATTACCTTCTCAACTGCATAAAATTTCATCTGAAAACCTAGCTCTCTGTCATGAGAAACGGGCCAAGAGTAAGCTTCACAAAGTCTAGAATTTCCTCAAAGAAATGTCATGACAAAACTGTCTCAAAACTACGGACAGTGAAGAATTTGAGAAAGTAGCACTCTAGTGTGTTAAGAGGCTTGCCTGAATTATGCTCCCCCAAATTGATGGTCCCAACAGAAAACCGTCTCCTAGAAACTAGCTCCCAGCCATGGCAGAAATTAATCTGAATTCAACAAAGAAATTTATCCTAAAACAGTCACTGGAATTAAGCTCCACATGGCATGGAATTTCTCTGAGACGTTAACACTGTCGTGACAGAAGTCCCTCTGAATTCATGGCAGAGAATTTGTTGTGAATTGATGAATTCTCTGTCCCCATATAAACAAATAGGAAATCATCTCCCCATATTGTTGATTTTATTTTGATTAGTTCTTTGCTGTGACAGGTCGGTACGACCTAAAATCACAATGCAGATCTTACTATGATAAAACTAATTCTTTGTCATGGCAGCTCAGTCTGAACTAGCTCTCAGGAAGGAGCCCCTGGACATGTTACTCAGAGAGGTCTGTTGTGACGGAAGACTATCCAGATTCACAGTTGAGACTTTCTTCCAAAATGTCCACCATCTCTCCTGGCAGAAAACCACCTCTAAATTTGCCTCCCAACAGGGTAGACGTCTCCATCAATGGGCTATGAATTTCCTCAGAGGAATTTGCAAAACTTGTCTAAATCAATTAATGAATGAAGTTTCCTGCTCTTGCAACGCTGATGAAATCTAAAATGTCATCTCCTCATAGTGGGGATATCCGTGTTTTTCCAGGGGGAGGGGGGGATGGACTCTAAAAATCTGTAAATTTTCCTGTCCTTCTGGGTTTCTTCAAGCCAGGATAAATCCCAAATCCTTGTTCGCTCCAAGGATCTTCTGATTTAAAAAACGAAAAGCAAAACTAATTCCAAAAGGCACCGAGGAAAATCGTCAAGCGGTAGTTAAAAAACAAGACAAAGAAAAGATGCAGAAGACAGAGTTCTTTGCTCAGAAAGAGAGGGGAGGGGAGCCTGCCGCCTCCCCAGAAAGCAAGGAATGCTAGGACATTTTCCAGATTGTCAGAAAAGCGGTGAGAACGCCGGCAGTAAAAATGGTGATGGTTTGCCAGGTTGGAGCGCCAATGTAGGAGAGGAGGCCTTCCCATCCCCCCTGTGCTTGGATCCATGCCAGGACATGCTCCCGGATGCATTCCATCGTCCAGCCAATTACCGTCCTCATCAGCTCCGGTACCTTTGCGCACACAGCCTTTAGCACAAGTTTGCAGGCAAAGTAGAAAAGAGCCACCACTCGGCCCCAGTTGAACGTCCCGTCTGAGAACATTGCCGCCGCCACCTGGAAGAAAGCTTGTTTGGGGGAATGCGTCTCCACTTGATCCATCATCCTTTGTAATTCTACGTTTCCATCCAGCTCGTCCCCAATTCGTCTCAAACATTCCGCGAGCTGCTTGGTCTTGGAATCACGGGCCTCAAGCTCCGCGTCACCCAGTCCCGCTAGGGTCACATCGATTCGCTCCGAGTCTCCAGACCGCTGGACTCGGTCGCGGATAAACCCTCGGAGCAGGATCGCGCCGGTCTGAAGGATCTGATCAGAACTGGCCCCGTCGCCCTCCATGGCTGCTCAAATACCACGTGACTCCAGCCCCGGCCGGGCCAGGAGATGAAGCAGGCGCTCACGTGAC
>TRINITY_DN4056_c0_g1_i2 len=846 path=[2:0-788 4:789-845]
TGGCAGCTCAGTCTGAACTAGCTCTCAGGAAGGAGCCCCTGGACATGTTACTCAGAGAGGTCTGTTGTGACGGAAGACTATCCAGATTCACAGTTGAGACTTTCTTCCAAAATGTCCACCATCTCTCCTGGCAGAAAACCACCTCTAAATTTGCCTCCCAACAGGGTAGACGTCTCCATCAATGGGCTATGAATTTCCTCAGAGGAATTTGCAAAACTTGTCTAAATCAATTAATGAATGAAGTTTCCTGCTCTTGCAACGCTGATGAAATCTAAAATGTCATCTCCTCATAGTGGGGATATCCGTGTTTTTCCAGGGGGAGGGGGGGATGGACTCTAAAAATCTGTAAATTTTCCTGTCCTTCTGGGTTTCTTCAAGCCAGGATAAATCCCAAATCCTTGTTCGCTCCAAGGATCTTCTGATTTAAAAAACGAAAAGCAAAACTAATTCCAAAAGGCACCGAGGAAAATCGTCAAGCGGTAGTTAAAAAACAAGACAAAGAAAAGATGCAGAAGACAGAGTTCTTTGCTCAGAAAGAGAGGGGAGGGGAGCCTGCCGCCTCCCCAGAAAGCAAGGAATGCTAGGACATTTTCCAGATTGTCAGAAAAGCGGTGAGAACGCCGGCAGTAAAAATGGTGATGGTTTGCCAGGTTGGAGCGCCAATGTAGGAGAGGAGGCCTTCCCATCCCCCCTGTGCTTGGATCCATGCCAGGACATGCTCCCGGATGCATTCCATCGTCCAGCCAATTACCGTCCTCATCAGCTCCGGTACCTTTGCGCACACAGCCTGGAGGAGGGAGGAGATCGGAAGAGCACACGTCTGAACTCCAGTCACCTTGTAATCTC
>TRINITY_DN4024_c0_g1_i2 len=2138 path=[0:0-633 1:634-634 2:635-679 4:680-861 5:862-881 6:882-2137]
ACACGACGCTCTTCCGATCTTTTTTTTGGAGCTTTTAAAACTTTATTCTTCCAGTAAAAAGAGACAGTGAAATACAAAGCCTAAAGTAACATAAGAATGGTGCAATCATCAGGAAGCAGGAGCCAGAGCTCTGCAGCCACTGGGTACACCACTTACAGGCAGCCCAGACATCAGCTCAGCCTCTCCATCTCCCAGGTGAGCAAGGCTGGCCCTGGTTCATCACAGGAAGCCTTACTAACTCCACGCAGGCAATCACCTCCCTGCAAAGTGTCCTCTTTAGTCAGTCTCTCTCAGATGCAGCATCAGGAACCAAGGCTCCCCACAGCAGTACTTCTTAGCACCTGAAATGGCCCAGTCCAACAGGCTTTTCCACACAGTGAGGCAAACTCCCCACTTTTAGGCCTTCCTACCAATCTGTACAGCCCACCTCATGAAGAGACCAGGCTGTCTCTCTGCAAGGGAGAGACCAACACCTCACTCCTGGCTGATGCCCTCACAGCTTCATGAGGCGTGCAATCTGATCCCGCCTCCTCCGCTCACCAGCCCATGACTTGCTTTTGGCACGGAACCTAAGCAGCTCCATCTTGAAGTCCTGGTGGTGCATGGGGCAGTAGCTCTGAGGCTCACACAGCTCCCTGTACTCTGGGAAGAACTCCTTGTAGCCACCCTTGAGGACATACAGCTCAGGGTAGTTCAGCGCTGGGTACTCATTCATGGCTCGGTCTTCCTCCCTCAAATAGCGGCACATCTTAGGACCCCTCTCGGAGGAGAATTCACAGTGGAACATGAGGATAATCCGCTTCTGTGGCGTGGATGGGAAATGTGGCATCTTCAGGAAGAACTCTGAGACATCTTCCTGCCTGTGGAGGTTCAGAGCCCCCTTGATGTGCCCCCCCTGATACTCGTAGGGGTAGCGGCAGTCGATGATGTAGAACTTCTCTATCAGACTCTGGAACCGCCCACACAGCAGAGCTGCCGCCGTCTCTGAAGTGATGTATCTCAGGTCCTGGTGTCTTCCTGTCACTGTAGGCAGCGCATATACCTTGGAGAAGTCTCCAATCAGCTGCCTGAGGCCAAAGTCCTGATCAAGGACGCGAACAATCTCTACATCAGAGAGCGAGACTGTCTTCTTCAAGCCTATGACCCCCTCTGGCTCTTCCTCGATGGGGCTGCGTCTGCGTTTCACCTTGACTGGAGTTTCATTATCCTGGCACTGAACCGCCCGTTTCAGCACTGGCCGGTCCAGCTTCTCTGGCATTGATGGGGAACGGTACAGGCGGCTCCTGCTCATGGAGACCTCATTGACATTGATATCCTGAGTGAGGAGGGGTCCAGAGAGCAGGACAGCCATGCTGGAGGACAGGTTCCCAGCCACTGGCTTCTCCATCTCCTCCTGCTCATCAGGGTAGAGTTCTGCTAAACTGTCCAAGACCTCTGCCATTCTGTGAGGATTTGACGCTGCTACAGCAATTGGGCTGCCAAGATCTTTCATCTCGCACTCCTCAAAACCTCCTGCATCCAGCTGTGTTGTGAAGCGAGTCAGTAGTGGATCTGGCACTCTTTTCCGAAACAGTAGAGACTTGGGCATGTGCCATCCTGAACGCTTAAACCAGCCACCTTCATTCTCCTTGTTCACTGAAGGGCTGTCTGTCTCTCGGATAGCCTGGCGGGCACAGCTGGGAGAGCCTGGTGTGCTGCACAGCACCTGGGGCAGGAACGATTTCACACACTGCTTTCCCAAGTCTAACCCATCCTGAAGTCCTGGGGAGTCAATCTGATCAATCTCCAATGCACCTGGGGATTGAGTGAAATTGAAGGCAGCCACCTCTTCGCCACCACTGAGATTGGACAGGTCTAGACAACGCTTAGGTGTATCCCCAGTCAAGGTGCTGAGGTTCCTGAAACCCTGAGTCAGGTCTGTGACTGGGGTGCAGGGCAGCTCTGGAGTGAAGGGCAAAGAGACTTCTGTATCCCGGAGCAAGTTCAGTACCATCCTACAGCTTGATCGAAAGCCAAGATGCAAGCGGGGGCCTTCGGGCCCCATGGGGGAAAGATGTCCAGACATTGTGCAGCAGCGGGCCCACAGGGCAGCCACCCAGCTCGAGCCGCCCAACCCCACTGCGGCTCCAGCTCTAGAC
>TRINITY_DN4024_c0_g1_i1 len=2092 path=[0:0-633 4:634-815 5:816-835 6:836-2091]
ACACGACGCTCTTCCGATCTTTTTTTTGGAGCTTTTAAAACTTTATTCTTCCAGTAAAAAGAGACAGTGAAATACAAAGCCTAAAGTAACATAAGAATGGTGCAATCATCAGGAAGCAGGAGCCAGAGCTCTGCAGCCACTGGGTACACCACTTACAGGCAGCCCAGACATCAGCTCAGCCTCTCCATCTCCCAGGTGAGCAAGGCTGGCCCTGGTTCATCACAGGAAGCCTTACTAACTCCACGCAGGCAATCACCTCCCTGCAAAGTGTCCTCTTTAGTCAGTCTCTCTCAGATGCAGCATCAGGAACCAAGGCTCCCCACAGCAGTACTTCTTAGCACCTGAAATGGCCCAGTCCAACAGGCTTTTCCACACAGTGAGGCAAACTCCCCACTTTTAGGCCTTCCTACCAATCTGTACAGCCCACCTCATGAAGAGACCAGGCTGTCTCTCTGCAAGGGAGAGACCAACACCTCACTCCTGGCTGATGCCCTCACAGCTTCATGAGGCGTGCAATCTGATCCCGCCTCCTCCGCTCACCAGCCCATGACTTGCTTTTGGCACGGAACCTAAGCAGCTCCATCTTGAAGTCCTGGTGGTGCATGGGGCAGTAGCTCTGAGGCTCACACAGCTCAGCTCAGGGTAGTTCAGCGCTGGGTACTCATTCATGGCTCGGTCTTCCTCCCTCAAATAGCGGCACATCTTAGGACCCCTCTCGGAGGAGAATTCACAGTGGAACATGAGGATAATCCGCTTCTGTGGCGTGGATGGGAAATGTGGCATCTTCAGGAAGAACTCTGAGACATCTTCCTGCCTGTGGAGGTTCAGAGCCCCCTTGATGTGCCCCCCCTGATACTCGTAGGGGTAGCGGCAGTCGATGATGTAGAACTTCTCTATCAGACTCTGGAACCGCCCACACAGCAGAGCTGCCGCCGTCTCTGAAGTGATGTATCTCAGGTCCTGGTGTCTTCCTGTCACTGTAGGCAGCGCATATACCTTGGAGAAGTCTCCAATCAGCTGCCTGAGGCCAAAGTCCTGATCAAGGACGCGAACAATCTCTACATCAGAGAGCGAGACTGTCTTCTTCAAGCCTATGACCCCCTCTGGCTCTTCCTCGATGGGGCTGCGTCTGCGTTTCACCTTGACTGGAGTTTCATTATCCTGGCACTGAACCGCCCGTTTCAGCACTGGCCGGTCCAGCTTCTCTGGCATTGATGGGGAACGGTACAGGCGGCTCCTGCTCATGGAGACCTCATTGACATTGATATCCTGAGTGAGGAGGGGTCCAGAGAGCAGGACAGCCATGCTGGAGGACAGGTTCCCAGCCACTGGCTTCTCCATCTCCTCCTGCTCATCAGGGTAGAGTTCTGCTAAACTGTCCAAGACCTCTGCCATTCTGTGAGGATTTGACGCTGCTACAGCAATTGGGCTGCCAAGATCTTTCATCTCGCACTCCTCAAAACCTCCTGCATCCAGCTGTGTTGTGAAGCGAGTCAGTAGTGGATCTGGCACTCTTTTCCGAAACAGTAGAGACTTGGGCATGTGCCATCCTGAACGCTTAAACCAGCCACCTTCATTCTCCTTGTTCACTGAAGGGCTGTCTGTCTCTCGGATAGCCTGGCGGGCACAGCTGGGAGAGCCTGGTGTGCTGCACAGCACCTGGGGCAGGAACGATTTCACACACTGCTTTCCCAAGTCTAACCCATCCTGAAGTCCTGGGGAGTCAATCTGATCAATCTCCAATGCACCTGGGGATTGAGTGAAATTGAAGGCAGCCACCTCTTCGCCACCACTGAGATTGGACAGGTCTAGACAACGCTTAGGTGTATCCCCAGTCAAGGTGCTGAGGTTCCTGAAACCCTGAGTCAGGTCTGTGACTGGGGTGCAGGGCAGCTCTGGAGTGAAGGGCAAAGAGACTTCTGTATCCCGGAGCAAGTTCAGTACCATCCTACAGCTTGATCGAAAGCCAAGATGCAAGCGGGGGCCTTCGGGCCCCATGGGGGAAAGATGTCCAGACATTGTGCAGCAGCGGGCCCACAGGGCAGCCACCCAGCTCGAGCCGCCCAACCCCACTGCGGCTCCAGCTCTAGAC
>TRINITY_DN4024_c0_g1_i4 len=2118 path=[0:0-633 1:634-634 2:635-679 4:680-861 6:862-2117]
ACACGACGCTCTTCCGATCTTTTTTTTGGAGCTTTTAAAACTTTATTCTTCCAGTAAAAAGAGACAGTGAAATACAAAGCCTAAAGTAACATAAGAATGGTGCAATCATCAGGAAGCAGGAGCCAGAGCTCTGCAGCCACTGGGTACACCACTTACAGGCAGCCCAGACATCAGCTCAGCCTCTCCATCTCCCAGGTGAGCAAGGCTGGCCCTGGTTCATCACAGGAAGCCTTACTAACTCCACGCAGGCAATCACCTCCCTGCAAAGTGTCCTCTTTAGTCAGTCTCTCTCAGATGCAGCATCAGGAACCAAGGCTCCCCACAGCAGTACTTCTTAGCACCTGAAATGGCCCAGTCCAACAGGCTTTTCCACACAGTGAGGCAAACTCCCCACTTTTAGGCCTTCCTACCAATCTGTACAGCCCACCTCATGAAGAGACCAGGCTGTCTCTCTGCAAGGGAGAGACCAACACCTCACTCCTGGCTGATGCCCTCACAGCTTCATGAGGCGTGCAATCTGATCCCGCCTCCTCCGCTCACCAGCCCATGACTTGCTTTTGGCACGGAACCTAAGCAGCTCCATCTTGAAGTCCTGGTGGTGCATGGGGCAGTAGCTCTGAGGCTCACACAGCTCCCTGTACTCTGGGAAGAACTCCTTGTAGCCACCCTTGAGGACATACAGCTCAGGGTAGTTCAGCGCTGGGTACTCATTCATGGCTCGGTCTTCCTCCCTCAAATAGCGGCACATCTTAGGACCCCTCTCGGAGGAGAATTCACAGTGGAACATGAGGATAATCCGCTTCTGTGGCGTGGATGGGAAATGTGGCATCTTCAGGAAGAACTCTGAGACATCTTCCTGCCTTGATGTGCCCCCCCTGATACTCGTAGGGGTAGCGGCAGTCGATGATGTAGAACTTCTCTATCAGACTCTGGAACCGCCCACACAGCAGAGCTGCCGCCGTCTCTGAAGTGATGTATCTCAGGTCCTGGTGTCTTCCTGTCACTGTAGGCAGCGCATATACCTTGGAGAAGTCTCCAATCAGCTGCCTGAGGCCAAAGTCCTGATCAAGGACGCGAACAATCTCTACATCAGAGAGCGAGACTGTCTTCTTCAAGCCTATGACCCCCTCTGGCTCTTCCTCGATGGGGCTGCGTCTGCGTTTCACCTTGACTGGAGTTTCATTATCCTGGCACTGAACCGCCCGTTTCAGCACTGGCCGGTCCAGCTTCTCTGGCATTGATGGGGAACGGTACAGGCGGCTCCTGCTCATGGAGACCTCATTGACATTGATATCCTGAGTGAGGAGGGGTCCAGAGAGCAGGACAGCCATGCTGGAGGACAGGTTCCCAGCCACTGGCTTCTCCATCTCCTCCTGCTCATCAGGGTAGAGTTCTGCTAAACTGTCCAAGACCTCTGCCATTCTGTGAGGATTTGACGCTGCTACAGCAATTGGGCTGCCAAGATCTTTCATCTCGCACTCCTCAAAACCTCCTGCATCCAGCTGTGTTGTGAAGCGAGTCAGTAGTGGATCTGGCACTCTTTTCCGAAACAGTAGAGACTTGGGCATGTGCCATCCTGAACGCTTAAACCAGCCACCTTCATTCTCCTTGTTCACTGAAGGGCTGTCTGTCTCTCGGATAGCCTGGCGGGCACAGCTGGGAGAGCCTGGTGTGCTGCACAGCACCTGGGGCAGGAACGATTTCACACACTGCTTTCCCAAGTCTAACCCATCCTGAAGTCCTGGGGAGTCAATCTGATCAATCTCCAATGCACCTGGGGATTGAGTGAAATTGAAGGCAGCCACCTCTTCGCCACCACTGAGATTGGACAGGTCTAGACAACGCTTAGGTGTATCCCCAGTCAAGGTGCTGAGGTTCCTGAAACCCTGAGTCAGGTCTGTGACTGGGGTGCAGGGCAGCTCTGGAGTGAAGGGCAAAGAGACTTCTGTATCCCGGAGCAAGTTCAGTACCATCCTACAGCTTGATCGAAAGCCAAGATGCAAGCGGGGGCCTTCGGGCCCCATGGGGGAAAGATGTCCAGACATTGTGCAGCAGCGGGCCCACAGGGCAGCCACCCAGCTCGAGCCGCCCAACCCCACTGCGGCTCCAGCTCTAGAC
>TRINITY_DN4024_c0_g1_i3 len=784 path=[0:0-633 1:634-634 3:635-783]
ACACGACGCTCTTCCGATCTTTTTTTTGGAGCTTTTAAAACTTTATTCTTCCAGTAAAAAGAGACAGTGAAATACAAAGCCTAAAGTAACATAAGAATGGTGCAATCATCAGGAAGCAGGAGCCAGAGCTCTGCAGCCACTGGGTACACCACTTACAGGCAGCCCAGACATCAGCTCAGCCTCTCCATCTCCCAGGTGAGCAAGGCTGGCCCTGGTTCATCACAGGAAGCCTTACTAACTCCACGCAGGCAATCACCTCCCTGCAAAGTGTCCTCTTTAGTCAGTCTCTCTCAGATGCAGCATCAGGAACCAAGGCTCCCCACAGCAGTACTTCTTAGCACCTGAAATGGCCCAGTCCAACAGGCTTTTCCACACAGTGAGGCAAACTCCCCACTTTTAGGCCTTCCTACCAATCTGTACAGCCCACCTCATGAAGAGACCAGGCTGTCTCTCTGCAAGGGAGAGACCAACACCTCACTCCTGGCTGATGCCCTCACAGCTTCATGAGGCGTGCAATCTGATCCCGCCTCCTCCGCTCACCAGCCCATGACTTGCTTTTGGCACGGAACCTAAGCAGCTCCATCTTGAAGTCCTGGTGGTGCATGGGGCAGTAGCTCTGAGGCTCACACAGCTCCTGGGAACAGAGAACAGATGTGGGTTACTAGTCAGAAATAGGTCCCCTTATGCCTTTCCAGACACATATTTATTTATTTATTTATTTGATAGATTTTTATACCGCCCCATCCTGCACAGCAGCTCGGGGCGGTTTACAAAATAAAATCCA
>TRINITY_DN4030_c0_g1_i1 len=280 path=[0:0-279]
ATCTTGGGCCCACTCTGTCCGCAGCGCAGCCACTTCCTACGCCTTTAAGGCACAAGCCTCCTACGAGGAGATTTGTAGGGCCGCAACGTGGGCGTCCCCACATACCTTCATCAGGCATTATAAGATCAACATTTTTCAGTCTGCTGAGGCTGCCTTTGGCAGGCGGGTGCTGCAGTCAGTACTGGATGCTCCCAGTGCTGTCGGCTCCCACCCGTAGAGGAGGGATTTTGCTCTGGTACATCCCAGTGGAGGAGGAGAAGAAGGTAAGAGGAGAAAGGAG
>TRINITY_DN4095_c0_g1_i1 len=1316 path=[0:0-1315]
TTTTTTTTTTTTTTTTTTTAAATTTAAAGACATTCTTTATTATTATTTTTTATATATATATACAATATTACTTTTCATCTTTAAAAATTACATATGCAAGATACTAGGTCGGAGGCAGCCGAAAGTTTTCCCACTTTAGAAGGTCGACGCTTGCCCCAGAGAGGGTGGGGTGGGGTGGGGCCAAACTATCTGTAAACTTTAGGCAAGTGCAACCAGAGGCAGGATGACAGTCTAGTTTCCGGGATTAAAGGCAACTGTTTGATTGGAATAAGCCATGAAGTATCGTCTCCAGCTCAGTGGTGCCCAACCCCTTTCAAGCACGAGACGTCCCCAGGGCTCACCATCTCCAAAGCAACGGTGCACACATTCACTTGTTACACAGCTTGGGTTGCTCTCAGTGTGGCAGACTAATAACCACTGGGGGCTAAAACAACATTAGTCAGAATATGGGACATGAAGGATTAGCCAGAGAGAAAGAGAGGGAGATCCTAAGCTTTCCTCCAGACTTGCATTGTTTGGGGGGGGGGGGGGGGGGGGGGGTCACGGTGCGTCCTCAGCCTGGGGGGCTGGGCCGATACCAGCCTGGCCTGCCTTTGTCCTGGGGACAGGGGCGGCCTCTTCGCTGGGCCCCTTTAACCACACGGACGGGGGGGGGGCGGCAGGGGGAGAAAGACTCCGCGATGTGCTCTGCCCCTCTGGGAACACATGGCCCCTGCAGTTTCCAGGGTTAACAGCAGGGGGGGGCCCCGCAGCCCGTGAGCCCAAACTGCACAGACACAGCCCCACCAGTAGGGGGAGCCCCACACCAAGGGGCCTCCGCCCCCAGATGGTGAATGATGCCCATGGGGTGGGGGCACAGGTTGAACTATGACACACACACCCCCGGGAGGGGGTGGGGGACGACGACAGGCTCTCACTCCCAAAGGAAGGTCTCTGGGCTGGGGCGGCAGGAAGAGGGGGAATCAAGGGGGTGCTTCTCTCATCTGTCCCCTGCCCCGTCCCCCCCCCCAAGCTGTGGGCTCAGCCCCACGGCCAGGGGGGTAAGGCACACAGCTGGGACTGCACAGCAGGCGTGACGGAGGGGCAGGGTAAGGGGGCCCCCCCCAGTGCTCCGGGGCGAGGGCTGTGCTTTGGGGGTGGGGGGGGCAGTGCTAGGGCGCCCCCTTGCCGGGTGAAATGAGAGCAGGTAGCGTCGTGCTGGCAGACACAGGGCAGAGCGCAGCTTTATGGGGGGGGGGGGGGGGGGTTTTTAGTGGGGGGGAAGGCCCTCCCCGAAGTTGCCCCGCGTGCCCGCCGCCGGGCCCAGCTTGGGGGGG
>TRINITY_DN4095_c0_g2_i1 len=316 path=[0:0-315]
GACGCTCTTCCGATCTGCCAGCTAAACGTGAGCCCCCCCCGCAATGGCTGGGTCCCGTCCCGGGAGAAATGGGGCCTCAGCTAGAAGCAGCCCCGTTTCCTACACCGGCCCTGAAATACTCGAACCTGCCAGGCAGCCCGGGGACCGGAGAGGAGGGGCTGGTCCCTCTCTCTCGCTCCGTGCTTCCAGGCTGCCCTGACCCCAGTCCAGAAAGGGCCCTCGCTAACCCGGCTCCCATCCAGGAGGCCGCTGGCTTGAGAACGTCAGGCTCTGTTTGCCGGGGGGTGGGGGGGTCACGGTGCGTCCTCAGCCTGGG
>TRINITY_DN4081_c0_g1_i3 len=3971 path=[1:0-243 2:244-1617 3:1618-1622 4:1623-2711 6:2712-3660 8:3661-3970]
CACCCCTGGTTTGCCCCCCAGCCCCCCGCCATATTCACTAGGCTGCCTGGCTGAGGTTTTGAGTTGGCCACCATGCGATTCTCGTGTCTTCATCACGTGCATGTGCATAGCGCAATTTGCTGCTATGCACTTTGCGCATGTGTACACTGTCGCCGCCATCTTTGCTCTCTGGAGCTGCTGGACTACATTCCCCAGCATGCTCCAGAGAGAAAAGATGGCGGTGACAATGTGCACACATGCAGACGTGCATAGCAGCAAAGCACACTATTCTGCACGCACATGATTGTGGTGATGGCTGTGGAGTGACGCTGCTGTGGAGTGGGTTTATGTGGGGCTTGGGGTAGGCTTCTCTGGGAGGGGTTCCCACCCCCTCACCCCCGGCTCTGGGCGGTGCATGGGTCAAGGTGATACTACTGTGGCGGCTGGGGGGGAGGTGTGGTGGTGTGGCTGCATGGAGAAGCCTCCCACTGCCCTTCAGAATCTGCTGCCTGTGCCTTTTGGGTCTGCCCCTAAGTCTGGCCCTGGTACGTTCGCACTCTCTCACACACACGCATGCGCGCACACACTTGATGTAAACAACATATTCAAGCAAAGCTGTTGGGATGGGGAGTTAGGCAGGCTGACTAAAAGCATGGATCATACTGGGATAAGAGAAAAGTAGATAAATAGATCCTGAGAAGACTGGCAGGCAGAAGAGAGCAAACAGAGGAGAATGAACTCAAGGTACTCAGCATTGGCAACCACTAAATTGGTCTGGGTATGTTATGAGGATGGGAGAATAGTCGCCAGCAAAGAAAGCAGAAAAGGACATGGAAGATTAAGGATGTGGTTCCGTGAAGGTCTCAGTGAAGAGAAGGTCAAAGAAAAAGGAACTGGTCATCAAAGTACTGGAAATCCAGGCGGAAAGTCACTAAGTAAGGATGGTCAAGAACTTTGCACACTGAATATGCTACATATATGATAAATACTACTACTAAATAATAATAAAACCACCATGCCCACCTTCATCCCTGCAAAAATGGGAGCAGGGATTGAGAGGTGATGCCTAGAAGCCTTTGGAATGGGGTCAGGTGGAACAACATCTCCTTTCTAGGAGCCCTGAAATTGGACAGCAGTGCCTCAGAGTGAGAACAGTCTGCAGTAAGAGACAGTTGAGCTGGTAGAGACACTGTTCATGGGATTGGGGGGTGGGGGGGGCAGGAGGGCAATTAGCCATGGGTTTACATAAAGGCAGCTACCAACATCCAGTTCCAACAGATCCCCCAGTCATAACACATCCGGAGTCTGTCATGCATAAACAACATGAAGCTGTATCCAGTACGCACATCCCACCAGATTCCTACCTAGTGCCAGACTGAGCCTTCATCTGGCTCAACAGGACTTCTTTCTGCCATGATACTCCTGGCATTACTGTCTGCTCTATTGGAGAAGGGGCCCTCCCCACTAGCTTTCTTGCTTTTCACAGGGAAGTTATTTCACTCAAAGTAATTTGCAACCCTTCCATTATCTCATCTGCACCCCCATGGCTGCTTCACCATCTGTCCCTTTGACACCATATCTCCCTTTTCCTGACCAGCTCCCCTTCTCTCCTGTTCTTTTGTCCTGGTCTCCTTCATATGTATTTCCTCCCATTAAAAGAAAAGTCAAAACAGCCCTGGACGAATCTGCTTTGGTCATATCCTGAAGTCCTCTGTGGCAGCCTTGCCCCTTTAGTTGCTCAGAGGCAAGGGAAGAATCTTGATTAGTTTCCTCCTCTCCATTATGCTGGACAAATTCAAAGTGTGTTGACTCTTTGGTGGGGGGCATATAGAGCGCATTGCATTTGTGATGCTAGGAGGATCTCCCTCTAGGAAGAACTAAGATGTGCTACGATTAAGGTCCAGAGAGCCAACATTCTCTCCTGGCTGAGGTGCAGACAGTAGAAGCCAAGGAGGATCAACACAAGAGTCAAGTGATCACCATTTCTGCCTGTAAGGGGTTAGACAGAGTTCAGCCCCTTCACTGCAGGAGCAGGCAAAAAACTACCATGTACAGGGATGGCAGCCAAAAGGAGAATGGTATGGTAGCTTGGCTGCTTGCCATCCTGACTGCTGCAGTCTCTGGGGGCTTCACCAAGCACTCCACCATCACCGTCTGATTGAAGTAGCTCTCCTGGGAGAAGCAGGCATAGGTGCCGTAGCACTCATCCGTCACATTGTCTATGAAGTGGAGGCAGTGACGGTGGTTGGATTCACACCGCTTGATGATGTGGTCATTGTGGATCCATGTGTAGGCGGCATGGTGCGATTCCATAGGACAGGACAGGTAGTAGCGAGAAAACGGCATCACGGTGACATTCTGGAAACTCTCATTGCCATCTTCTCGCTGCTTTGACATGGGGCACACACTTGTAGAGACATCTTGGGTGACATTTTGTAACACTGGCCCATCTCCAAGATGATCGTAATCATAAATGGACCTGCACTTCCCATTGGCCCATCCGCAGTATGGATCCCTTGCCAGCAGGCAGCTTTCACAGTTGTTCCGATAGACCCCACACATGGCCATAGGTACCCGGACCACCTCGTTCGCAGAGACCACATACAGCTCATTCCTTTCATTGTCCAAGGTCATGGTGTGGATGGGAACTTGGGGTTGGAAGGGAAGGATCTCCATTATGTTTACGACACAATCTGGCAACTCCACCATCTTGTGGATAGTCCCTTTGTCTGTTGTCAAATACAGAACGTTGTAGGTGTGTCCATCTGCCGCCTGGACCCGATGCACCCCAATTTTCTGGTAGCGATACTTGTTGTGAAATAAGGGGACTTGGGGCTTCACCTTCTCCACCACCTCAGGGTGGCTGTCCACAACTTTGAAGGTTTCGGTCGGGGTCAGGGCATCACCTTGGAGACACTGACCAGGCCGGATGGTGTGGAAGTCACCATTGTAGCCTTTGAGAGGAGATGTCCTGAACACCTTGTCGATGTTGCCAATGGAGTAGATGCAGACAGCTGAATACCCCCAGGGGTTGGAGAAGAGCCCATAGATTTTAGTCTCCTGCCAATTTGTGTTGGAATGGACAACGAAGACATCCTGCAGCCAGTTGAAGTTCCGGTTGGTGGCCGGGTCAGTACACACCAGCGTGGCTTTCAAGAAGGTTGTCCACTTGGCAGCAGACAGGGAGCCAACACCACCTCTGTCTCCCTTGCAAAGCTGAGCCACCCTGGAGACATTTAATGGAGCCCCCGCACTCTGGTCTGGATTGTCCTCTCGGAAAAAGTAGTAGATTCTGTCATTGTAGCTCTCAGTTTGCTTGATGATTGTGGCTTTAATAAACTGAGGATTCTGCATCACCGTGTCGCTGGTGTAGAGCTCCCCAGACCCATGGATCCGACGGAAGCGGGGAATCTTCCCATTGTTCAGATGTTTCTTGATGGTGGAGTAGATTTCTTTGCCATCAACAAGGACAAGGGTGTTTTGCTCAGGGACAAAAGGGGCCAAACCCCGGGCCACAATTGTTCTCTCCTTCTTCCGATCTACCCAGTTCCAGCAGGTGGGCTGGCAGGCATTTGTGCCACATATTAACAACTTGTCATTGTACTTCTCCAGGAACGTGAGGTAGTTCTTGTTTTCTTCTGGTTTGTTACATGGTCCTTCACCATCTACATGGAAATCCTCCGTGTAGTTTTCCTGAGTGTCAAAATCGTAGTAGTAGAGCTTCTCTATTGCTCCCACAAACACAGAAGAGTTCCCCTCTTCATGGTAGAGAACTGTGTGAGTCTCATTCTTATCAAAAGCAAACCTTTTCGCCCCTGTTGGAGTTGTGATGATTCTTGGGTGCATCCTCCGATGCTCAGCAGCAGCGGGGTGGAGCAGGAGTCTGCCCCACAGGGCAAAGAGGAAAACCACTAGCACACAACCTCCCATTGCCAGCCACCAAAGGTTTGCGATCAGAACCTCGAGCGCTTTCCTTGTTTGCTAGGGAAGCT
>TRINITY_DN4081_c0_g1_i4 len=2707 path=[1:0-243 2:244-1617 4:1618-2706]
CACCCCTGGTTTGCCCCCCAGCCCCCCGCCATATTCACTAGGCTGCCTGGCTGAGGTTTTGAGTTGGCCACCATGCGATTCTCGTGTCTTCATCACGTGCATGTGCATAGCGCAATTTGCTGCTATGCACTTTGCGCATGTGTACACTGTCGCCGCCATCTTTGCTCTCTGGAGCTGCTGGACTACATTCCCCAGCATGCTCCAGAGAGAAAAGATGGCGGTGACAATGTGCACACATGCAGACGTGCATAGCAGCAAAGCACACTATTCTGCACGCACATGATTGTGGTGATGGCTGTGGAGTGACGCTGCTGTGGAGTGGGTTTATGTGGGGCTTGGGGTAGGCTTCTCTGGGAGGGGTTCCCACCCCCTCACCCCCGGCTCTGGGCGGTGCATGGGTCAAGGTGATACTACTGTGGCGGCTGGGGGGGAGGTGTGGTGGTGTGGCTGCATGGAGAAGCCTCCCACTGCCCTTCAGAATCTGCTGCCTGTGCCTTTTGGGTCTGCCCCTAAGTCTGGCCCTGGTACGTTCGCACTCTCTCACACACACGCATGCGCGCACACACTTGATGTAAACAACATATTCAAGCAAAGCTGTTGGGATGGGGAGTTAGGCAGGCTGACTAAAAGCATGGATCATACTGGGATAAGAGAAAAGTAGATAAATAGATCCTGAGAAGACTGGCAGGCAGAAGAGAGCAAACAGAGGAGAATGAACTCAAGGTACTCAGCATTGGCAACCACTAAATTGGTCTGGGTATGTTATGAGGATGGGAGAATAGTCGCCAGCAAAGAAAGCAGAAAAGGACATGGAAGATTAAGGATGTGGTTCCGTGAAGGTCTCAGTGAAGAGAAGGTCAAAGAAAAAGGAACTGGTCATCAAAGTACTGGAAATCCAGGCGGAAAGTCACTAAGTAAGGATGGTCAAGAACTTTGCACACTGAATATGCTACATATATGATAAATACTACTACTAAATAATAATAAAACCACCATGCCCACCTTCATCCCTGCAAAAATGGGAGCAGGGATTGAGAGGTGATGCCTAGAAGCCTTTGGAATGGGGTCAGGTGGAACAACATCTCCTTTCTAGGAGCCCTGAAATTGGACAGCAGTGCCTCAGAGTGAGAACAGTCTGCAGTAAGAGACAGTTGAGCTGGTAGAGACACTGTTCATGGGATTGGGGGGTGGGGGGGGCAGGAGGGCAATTAGCCATGGGTTTACATAAAGGCAGCTACCAACATCCAGTTCCAACAGATCCCCCAGTCATAACACATCCGGAGTCTGTCATGCATAAACAACATGAAGCTGTATCCAGTACGCACATCCCACCAGATTCCTACCTAGTGCCAGACTGAGCCTTCATCTGGCTCAACAGGACTTCTTTCTGCCATGATACTCCTGGCATTACTGTCTGCTCTATTGGAGAAGGGGCCCTCCCCACTAGCTTTCTTGCTTTTCACAGGGAAGTTATTTCACTCAAAGTAATTTGCAACCCTTCCATTATCTCATCTGCACCCCCATGGCTGCTTCACCATCTGTCCCTTTGACACCATATCTCCCTTTTCCTGACCAGCTCCCCTTCTCTCCTGTTCTTTTGTCCTGGTCTCCTTCATATTCCTCCCATTAAAAGAAAAGTCAAAACAGCCCTGGACGAATCTGCTTTGGTCATATCCTGAAGTCCTCTGTGGCAGCCTTGCCCCTTTAGTTGCTCAGAGGCAAGGGAAGAATCTTGATTAGTTTCCTCCTCTCCATTATGCTGGACAAATTCAAAGTGTGTTGACTCTTTGGTGGGGGGCATATAGAGCGCATTGCATTTGTGATGCTAGGAGGATCTCCCTCTAGGAAGAACTAAGATGTGCTACGATTAAGGTCCAGAGAGCCAACATTCTCTCCTGGCTGAGGTGCAGACAGTAGAAGCCAAGGAGGATCAACACAAGAGTCAAGTGATCACCATTTCTGCCTGTAAGGGGTTAGACAGAGTTCAGCCCCTTCACTGCAGGAGCAGGCAAAAAACTACCATGTACAGGGATGGCAGCCAAAAGGAGAATGGTATGGTAGCTTGGCTGCTTGCCATCCTGACTGCTGCAGTCTCTGGGGGCTTCACCAAGCACTCCACCATCACCGTCTGATTGAAGTAGCTCTCCTGGGAGAAGCAGGCATAGGTGCCGTAGCACTCATCCGTCACATTGTCTATGAAGTGGAGGCAGTGACGGTGGTTGGATTCACACCGCTTGATGATGTGGTCATTGTGGATCCATGTGTAGGCGGCATGGTGCGATTCCATAGGACAGGACAGGTAGTAGCGAGAAAACGGCATCACGGTGACATTCTGGAAACTCTCATTGCCATCTTCTCGCTGCTTTGACATGGGGCACACACTTGTAGAGACATCTTGGGTGACATTTTGTAACACTGGCCCATCTCCAAGATGATCGTAATCATAAATGGACCTGCACTTCCCATTGGCCCATCCGCAGTATGGATCCCTTGCCAGCAGGCAGCTTTCACAGTTGTTCCGATAGACCCCACACATGGCCATAGGTACCCGGACCACCTCGTTCGCAGAGACCACATACAGCTCATTCCTTTCATTGTCCAAGGTCATGGTGTGGATGGGAACTTGGGGTTGGAAGGGAAGGATCTCCATTATGTTTACGACACAATCTGGCAACTCCACCATCTTGTGGATAGTCCCTTTGTCTGT
>TRINITY_DN4081_c0_g1_i2 len=3746 path=[1:0-243 2:244-1617 3:1618-1622 4:1623-2711 6:2712-3660 7:3661-3745]
CACCCCTGGTTTGCCCCCCAGCCCCCCGCCATATTCACTAGGCTGCCTGGCTGAGGTTTTGAGTTGGCCACCATGCGATTCTCGTGTCTTCATCACGTGCATGTGCATAGCGCAATTTGCTGCTATGCACTTTGCGCATGTGTACACTGTCGCCGCCATCTTTGCTCTCTGGAGCTGCTGGACTACATTCCCCAGCATGCTCCAGAGAGAAAAGATGGCGGTGACAATGTGCACACATGCAGACGTGCATAGCAGCAAAGCACACTATTCTGCACGCACATGATTGTGGTGATGGCTGTGGAGTGACGCTGCTGTGGAGTGGGTTTATGTGGGGCTTGGGGTAGGCTTCTCTGGGAGGGGTTCCCACCCCCTCACCCCCGGCTCTGGGCGGTGCATGGGTCAAGGTGATACTACTGTGGCGGCTGGGGGGGAGGTGTGGTGGTGTGGCTGCATGGAGAAGCCTCCCACTGCCCTTCAGAATCTGCTGCCTGTGCCTTTTGGGTCTGCCCCTAAGTCTGGCCCTGGTACGTTCGCACTCTCTCACACACACGCATGCGCGCACACACTTGATGTAAACAACATATTCAAGCAAAGCTGTTGGGATGGGGAGTTAGGCAGGCTGACTAAAAGCATGGATCATACTGGGATAAGAGAAAAGTAGATAAATAGATCCTGAGAAGACTGGCAGGCAGAAGAGAGCAAACAGAGGAGAATGAACTCAAGGTACTCAGCATTGGCAACCACTAAATTGGTCTGGGTATGTTATGAGGATGGGAGAATAGTCGCCAGCAAAGAAAGCAGAAAAGGACATGGAAGATTAAGGATGTGGTTCCGTGAAGGTCTCAGTGAAGAGAAGGTCAAAGAAAAAGGAACTGGTCATCAAAGTACTGGAAATCCAGGCGGAAAGTCACTAAGTAAGGATGGTCAAGAACTTTGCACACTGAATATGCTACATATATGATAAATACTACTACTAAATAATAATAAAACCACCATGCCCACCTTCATCCCTGCAAAAATGGGAGCAGGGATTGAGAGGTGATGCCTAGAAGCCTTTGGAATGGGGTCAGGTGGAACAACATCTCCTTTCTAGGAGCCCTGAAATTGGACAGCAGTGCCTCAGAGTGAGAACAGTCTGCAGTAAGAGACAGTTGAGCTGGTAGAGACACTGTTCATGGGATTGGGGGGTGGGGGGGGCAGGAGGGCAATTAGCCATGGGTTTACATAAAGGCAGCTACCAACATCCAGTTCCAACAGATCCCCCAGTCATAACACATCCGGAGTCTGTCATGCATAAACAACATGAAGCTGTATCCAGTACGCACATCCCACCAGATTCCTACCTAGTGCCAGACTGAGCCTTCATCTGGCTCAACAGGACTTCTTTCTGCCATGATACTCCTGGCATTACTGTCTGCTCTATTGGAGAAGGGGCCCTCCCCACTAGCTTTCTTGCTTTTCACAGGGAAGTTATTTCACTCAAAGTAATTTGCAACCCTTCCATTATCTCATCTGCACCCCCATGGCTGCTTCACCATCTGTCCCTTTGACACCATATCTCCCTTTTCCTGACCAGCTCCCCTTCTCTCCTGTTCTTTTGTCCTGGTCTCCTTCATATGTATTTCCTCCCATTAAAAGAAAAGTCAAAACAGCCCTGGACGAATCTGCTTTGGTCATATCCTGAAGTCCTCTGTGGCAGCCTTGCCCCTTTAGTTGCTCAGAGGCAAGGGAAGAATCTTGATTAGTTTCCTCCTCTCCATTATGCTGGACAAATTCAAAGTGTGTTGACTCTTTGGTGGGGGGCATATAGAGCGCATTGCATTTGTGATGCTAGGAGGATCTCCCTCTAGGAAGAACTAAGATGTGCTACGATTAAGGTCCAGAGAGCCAACATTCTCTCCTGGCTGAGGTGCAGACAGTAGAAGCCAAGGAGGATCAACACAAGAGTCAAGTGATCACCATTTCTGCCTGTAAGGGGTTAGACAGAGTTCAGCCCCTTCACTGCAGGAGCAGGCAAAAAACTACCATGTACAGGGATGGCAGCCAAAAGGAGAATGGTATGGTAGCTTGGCTGCTTGCCATCCTGACTGCTGCAGTCTCTGGGGGCTTCACCAAGCACTCCACCATCACCGTCTGATTGAAGTAGCTCTCCTGGGAGAAGCAGGCATAGGTGCCGTAGCACTCATCCGTCACATTGTCTATGAAGTGGAGGCAGTGACGGTGGTTGGATTCACACCGCTTGATGATGTGGTCATTGTGGATCCATGTGTAGGCGGCATGGTGCGATTCCATAGGACAGGACAGGTAGTAGCGAGAAAACGGCATCACGGTGACATTCTGGAAACTCTCATTGCCATCTTCTCGCTGCTTTGACATGGGGCACACACTTGTAGAGACATCTTGGGTGACATTTTGTAACACTGGCCCATCTCCAAGATGATCGTAATCATAAATGGACCTGCACTTCCCATTGGCCCATCCGCAGTATGGATCCCTTGCCAGCAGGCAGCTTTCACAGTTGTTCCGATAGACCCCACACATGGCCATAGGTACCCGGACCACCTCGTTCGCAGAGACCACATACAGCTCATTCCTTTCATTGTCCAAGGTCATGGTGTGGATGGGAACTTGGGGTTGGAAGGGAAGGATCTCCATTATGTTTACGACACAATCTGGCAACTCCACCATCTTGTGGATAGTCCCTTTGTCTGTTGTCAAATACAGAACGTTGTAGGTGTGTCCATCTGCCGCCTGGACCCGATGCACCCCAATTTTCTGGTAGCGATACTTGTTGTGAAATAAGGGGACTTGGGGCTTCACCTTCTCCACCACCTCAGGGTGGCTGTCCACAACTTTGAAGGTTTCGGTCGGGGTCAGGGCATCACCTTGGAGACACTGACCAGGCCGGATGGTGTGGAAGTCACCATTGTAGCCTTTGAGAGGAGATGTCCTGAACACCTTGTCGATGTTGCCAATGGAGTAGATGCAGACAGCTGAATACCCCCAGGGGTTGGAGAAGAGCCCATAGATTTTAGTCTCCTGCCAATTTGTGTTGGAATGGACAACGAAGACATCCTGCAGCCAGTTGAAGTTCCGGTTGGTGGCCGGGTCAGTACACACCAGCGTGGCTTTCAAGAAGGTTGTCCACTTGGCAGCAGACAGGGAGCCAACACCACCTCTGTCTCCCTTGCAAAGCTGAGCCACCCTGGAGACATTTAATGGAGCCCCCGCACTCTGGTCTGGATTGTCCTCTCGGAAAAAGTAGTAGATTCTGTCATTGTAGCTCTCAGTTTGCTTGATGATTGTGGCTTTAATAAACTGAGGATTCTGCATCACCGTGTCGCTGGTGTAGAGCTCCCCAGACCCATGGATCCGACGGAAGCGGGGAATCTTCCCATTGTTCAGATGTTTCTTGATGGTGGAGTAGATTTCTTTGCCATCAACAAGGACAAGGGTGTTTTGCTCAGGGACAAAAGGGGCCAAACCCCGGGCCACAATTGTTCTCTCCTTCTTCCGATCTACCCAGTTCCAGCAGGTGGGCTGGCAGGCATTTGTGCCACATATTAACAACTTGTCATTGTACTTCTCCAGGAACGTGAGGTAGTTCTTGTTTTCTTCTGGTTTGTTACATGGTCCTTCACCATCTACATGGAAATCCTCCTGGAAAAGAAAAAGTCTGTTTTCAGTTTGCTTGCTCTCAAAATGTACAGCTGAAATGTGAATGCCAGCGATGGCTAAGGGCCACG
>TRINITY_DN4081_c0_g1_i5 len=2825 path=[1:0-243 2:244-1617 3:1618-1622 4:1623-2711 5:2712-2824]
CACCCCTGGTTTGCCCCCCAGCCCCCCGCCATATTCACTAGGCTGCCTGGCTGAGGTTTTGAGTTGGCCACCATGCGATTCTCGTGTCTTCATCACGTGCATGTGCATAGCGCAATTTGCTGCTATGCACTTTGCGCATGTGTACACTGTCGCCGCCATCTTTGCTCTCTGGAGCTGCTGGACTACATTCCCCAGCATGCTCCAGAGAGAAAAGATGGCGGTGACAATGTGCACACATGCAGACGTGCATAGCAGCAAAGCACACTATTCTGCACGCACATGATTGTGGTGATGGCTGTGGAGTGACGCTGCTGTGGAGTGGGTTTATGTGGGGCTTGGGGTAGGCTTCTCTGGGAGGGGTTCCCACCCCCTCACCCCCGGCTCTGGGCGGTGCATGGGTCAAGGTGATACTACTGTGGCGGCTGGGGGGGAGGTGTGGTGGTGTGGCTGCATGGAGAAGCCTCCCACTGCCCTTCAGAATCTGCTGCCTGTGCCTTTTGGGTCTGCCCCTAAGTCTGGCCCTGGTACGTTCGCACTCTCTCACACACACGCATGCGCGCACACACTTGATGTAAACAACATATTCAAGCAAAGCTGTTGGGATGGGGAGTTAGGCAGGCTGACTAAAAGCATGGATCATACTGGGATAAGAGAAAAGTAGATAAATAGATCCTGAGAAGACTGGCAGGCAGAAGAGAGCAAACAGAGGAGAATGAACTCAAGGTACTCAGCATTGGCAACCACTAAATTGGTCTGGGTATGTTATGAGGATGGGAGAATAGTCGCCAGCAAAGAAAGCAGAAAAGGACATGGAAGATTAAGGATGTGGTTCCGTGAAGGTCTCAGTGAAGAGAAGGTCAAAGAAAAAGGAACTGGTCATCAAAGTACTGGAAATCCAGGCGGAAAGTCACTAAGTAAGGATGGTCAAGAACTTTGCACACTGAATATGCTACATATATGATAAATACTACTACTAAATAATAATAAAACCACCATGCCCACCTTCATCCCTGCAAAAATGGGAGCAGGGATTGAGAGGTGATGCCTAGAAGCCTTTGGAATGGGGTCAGGTGGAACAACATCTCCTTTCTAGGAGCCCTGAAATTGGACAGCAGTGCCTCAGAGTGAGAACAGTCTGCAGTAAGAGACAGTTGAGCTGGTAGAGACACTGTTCATGGGATTGGGGGGTGGGGGGGGCAGGAGGGCAATTAGCCATGGGTTTACATAAAGGCAGCTACCAACATCCAGTTCCAACAGATCCCCCAGTCATAACACATCCGGAGTCTGTCATGCATAAACAACATGAAGCTGTATCCAGTACGCACATCCCACCAGATTCCTACCTAGTGCCAGACTGAGCCTTCATCTGGCTCAACAGGACTTCTTTCTGCCATGATACTCCTGGCATTACTGTCTGCTCTATTGGAGAAGGGGCCCTCCCCACTAGCTTTCTTGCTTTTCACAGGGAAGTTATTTCACTCAAAGTAATTTGCAACCCTTCCATTATCTCATCTGCACCCCCATGGCTGCTTCACCATCTGTCCCTTTGACACCATATCTCCCTTTTCCTGACCAGCTCCCCTTCTCTCCTGTTCTTTTGTCCTGGTCTCCTTCATATGTATTTCCTCCCATTAAAAGAAAAGTCAAAACAGCCCTGGACGAATCTGCTTTGGTCATATCCTGAAGTCCTCTGTGGCAGCCTTGCCCCTTTAGTTGCTCAGAGGCAAGGGAAGAATCTTGATTAGTTTCCTCCTCTCCATTATGCTGGACAAATTCAAAGTGTGTTGACTCTTTGGTGGGGGGCATATAGAGCGCATTGCATTTGTGATGCTAGGAGGATCTCCCTCTAGGAAGAACTAAGATGTGCTACGATTAAGGTCCAGAGAGCCAACATTCTCTCCTGGCTGAGGTGCAGACAGTAGAAGCCAAGGAGGATCAACACAAGAGTCAAGTGATCACCATTTCTGCCTGTAAGGGGTTAGACAGAGTTCAGCCCCTTCACTGCAGGAGCAGGCAAAAAACTACCATGTACAGGGATGGCAGCCAAAAGGAGAATGGTATGGTAGCTTGGCTGCTTGCCATCCTGACTGCTGCAGTCTCTGGGGGCTTCACCAAGCACTCCACCATCACCGTCTGATTGAAGTAGCTCTCCTGGGAGAAGCAGGCATAGGTGCCGTAGCACTCATCCGTCACATTGTCTATGAAGTGGAGGCAGTGACGGTGGTTGGATTCACACCGCTTGATGATGTGGTCATTGTGGATCCATGTGTAGGCGGCATGGTGCGATTCCATAGGACAGGACAGGTAGTAGCGAGAAAACGGCATCACGGTGACATTCTGGAAACTCTCATTGCCATCTTCTCGCTGCTTTGACATGGGGCACACACTTGTAGAGACATCTTGGGTGACATTTTGTAACACTGGCCCATCTCCAAGATGATCGTAATCATAAATGGACCTGCACTTCCCATTGGCCCATCCGCAGTATGGATCCCTTGCCAGCAGGCAGCTTTCACAGTTGTTCCGATAGACCCCACACATGGCCATAGGTACCCGGACCACCTCGTTCGCAGAGACCACATACAGCTCATTCCTTTCATTGTCCAAGGTCATGGTGTGGATGGGAACTTGGGGTTGGAAGGGAAGGATCTCCATTATGTTTACGACACAATCTGGCAACTCCACCATCTTGTGGATAGTCCCTTTGTCTGTAAAAGAGTGGAGAATGAAGGTCAGCCAAACAAAACACAGATGCAGAGAGGTGCATGTGGGGTTGGGTGACAGCTGGAGAAGCATGGAGAGCAGGAGAGAGAAAATAAATCACA
>TRINITY_DN4081_c0_g1_i1 len=1420 path=[0:0-45 2:46-1419]
GCTCCAGAGAGAAAAGATGGCGGCGACAATGCGCACACATGCAGAAGTGCATAGCAGCAAAGCACACTATTCTGCACGCACATGATTGTGGTGATGGCTGTGGAGTGACGCTGCTGTGGAGTGGGTTTATGTGGGGCTTGGGGTAGGCTTCTCTGGGAGGGGTTCCCACCCCCTCACCCCCGGCTCTGGGCGGTGCATGGGTCAAGGTGATACTACTGTGGCGGCTGGGGGGGAGGTGTGGTGGTGTGGCTGCATGGAGAAGCCTCCCACTGCCCTTCAGAATCTGCTGCCTGTGCCTTTTGGGTCTGCCCCTAAGTCTGGCCCTGGTACGTTCGCACTCTCTCACACACACGCATGCGCGCACACACTTGATGTAAACAACATATTCAAGCAAAGCTGTTGGGATGGGGAGTTAGGCAGGCTGACTAAAAGCATGGATCATACTGGGATAAGAGAAAAGTAGATAAATAGATCCTGAGAAGACTGGCAGGCAGAAGAGAGCAAACAGAGGAGAATGAACTCAAGGTACTCAGCATTGGCAACCACTAAATTGGTCTGGGTATGTTATGAGGATGGGAGAATAGTCGCCAGCAAAGAAAGCAGAAAAGGACATGGAAGATTAAGGATGTGGTTCCGTGAAGGTCTCAGTGAAGAGAAGGTCAAAGAAAAAGGAACTGGTCATCAAAGTACTGGAAATCCAGGCGGAAAGTCACTAAGTAAGGATGGTCAAGAACTTTGCACACTGAATATGCTACATATATGATAAATACTACTACTAAATAATAATAAAACCACCATGCCCACCTTCATCCCTGCAAAAATGGGAGCAGGGATTGAGAGGTGATGCCTAGAAGCCTTTGGAATGGGGTCAGGTGGAACAACATCTCCTTTCTAGGAGCCCTGAAATTGGACAGCAGTGCCTCAGAGTGAGAACAGTCTGCAGTAAGAGACAGTTGAGCTGGTAGAGACACTGTTCATGGGATTGGGGGGTGGGGGGGGCAGGAGGGCAATTAGCCATGGGTTTACATAAAGGCAGCTACCAACATCCAGTTCCAACAGATCCCCCAGTCATAACACATCCGGAGTCTGTCATGCATAAACAACATGAAGCTGTATCCAGTACGCACATCCCACCAGATTCCTACCTAGTGCCAGACTGAGCCTTCATCTGGCTCAACAGGACTTCTTTCTGCCATGATACTCCTGGCATTACTGTCTGCTCTATTGGAGAAGGGGCCCTCCCCACTAGCTTTCTTGCTTTTCACAGGGAAGTTATTTCACTCAAAGTAATTTGCAACCCTTCCATTATCTCATCTGCACCCCCATGGCTGCTTCACCATCTGTCCCTTTGACACCATATCTCCCTTTTCCTGACCAGCTCCCCTTCTCTCCTGTTCTTTTGTCCTGGTCTCCTTCATAT
>TRINITY_DN4045_c0_g1_i3 len=1268 path=[0:0-1267]
AAACCTCAGGCAAACACGGAAACATTAAGCATGAAATAGCCAGGTCTTTATTTTCAGAAACCTGAGAATTTTAGGTAACGTTTTTTGTTTTGCTTTGGTTTGTTTTTACAATCTGTGCTTTTAGCTAAAGAATAATTGTCACTAACACATTTTATTACTGACATTTCAGGGGGAGACGGAAATGGCGAGGCAACCAGGTAAGAAAGAACAGGCCCTACTCTTGCTTCGTCTGTTTATTTTGCTCAGCTGCAGTTTCCCTGTCGTGTGAAAGTCCCACAGTCTATAGCACATTGACTTGTCTCCCAAAATACCAGCGGTGCCGGCTCAGACCTGTGACCCTCCACACGCCCCCTTGGACCTTCAGTTATAGAACCAGAATTTGTGCAGAGATTTTAGCAGGTCAACATTTTCTAGTCTACATGTGTTTTGGCAAGAAGCAAGCACTTGGGGGGGGGGGAGTGTATTATAAAATTCAAACACTTACTTTTAAAATGAAGTATTACCTCCCCCCAAAATTTTCTGCTTTATTTTTTTAAAATTTATTTTTAATTTCATCAATTTGATAAAAATGGAAATTCCGGTTTCAAAAACTCCCAAATCACAACTGATATGCTTTCGTTTTTAGAAACTATAAACTATATGTATTTAGTTTGTATTGTTTCCCCCATAAATAATGAACCAATTTAGTCGAGCTCTATCAAGGATGTTCTGACTGTGGGAAAAAACAGGCGTGACAGTGGACTGCTGTGGCCTGCTTTGATCCACTTTGTACTGGATGCAGGAATCGCCAGATGTTGACCTGAGATTGGCACGGGTCCTGTTGGCAACTAGTCTGGGCTCCCACCCCTGGAATATCTCCTGGTCATAGCTTGGGCCAAGGTCCACCTGATTGAGCCACAGTGGGCTATCACATCTGCTATAGGTCAGCAGAGATGTTCCGGATCAGATCCACCATGGCTGGCCATCATTGGTCGCCAGGGTTGCCCATCATGGCAGGGTGCTGGGTGCAATGTGGGGGCAGGGCTGGCCAACTGTACATTTGTGCGTCTTCCCGCCCTTCCTGGTGGACCAGCTGAAGACATGTTTGTTCTGCAACCTGACCTGGTCCAGGCTGTGTCTGTTGCTGTGTTCTGACCTGGAGCAGGTTGGGCCCCCGCTGTGCAACCATCATGTCTCTTACCACCCTCTATTGAACTTGTTCCCCAAACCCACAGGTGACGGCAACCGATTGGAATGGAGAATCATTCTGGTCGGTAAAACTGGAGGTG
>TRINITY_DN4109_c0_g1_i2 len=2345 path=[0:0-927 2:928-2344]
GGGAGAGGAAAGAGCCCTTGTGGCTTCAGAGGCAATCAGCTGGACATTGTCAGTTCATGGCTAAACATGTCTCCCTGCATCAGTGGTTCCCAACCTTTTTGCGTGTGTAACCCTATTTTGAGACCAATATAATAACCCTGCAGCTGTAAGCAACTACAATGACATGTGAAGTATATAAAAGTTTATATACATTACATGTACATGTAAAGTATATAAAATACCTTATTGCAACCCCATCTGCAAATGGCATGACTCCACTGAGGGCCCTGACTCAGTTTGAAAACTGTTGCCCTATACCTTTAAGCCTATGAGCCAAAGTGTTTATATTGCAAGGGCCTGCTGGCAATTGCTAGCATTAGGTACAGACAGACACTGCCTCTTTCCACTGCTTATCAGTACCTGCCTTTAAACAGTGGGTGACACAGAGAGTTATGGGCGCTTGGCTGAGCACTCTGACTGAACCCAGAGGGTTGTGATGAGTGATTTTCATAAGTCCTGGGAATCCTTCCCAGCCTCAGACATGTAGTCTAAGGTTGGGGAGCTGTTGGTTTATGGTCTGTTTCTGGTCTGCAGGCACTTGCCCTCCCAGCCCCCTTAACTGTAGTGTCCTGTCTGTACTCCGCAAATCACCAGCAGCCTACCACCTGGCTGAGTATTTCTGGGTTGCCTGATGTGCACTTGACATCCTGGCAGGGCTCTGCTTCCTAATGGGGTGAATGAAGCTCTCTTACCTCTGGTGTCATCTCATTTAAAGCTGTACAAATTTAGAGGGGAGGTTAGTCAGACAAGGGCTGAGATGCCAATGAAACAGTTGAGCCTTGTTCTGTATCACCTTCCCATTACATACCACCAGTGCCTGTCTGGAATTGAAACCAGCCAAAAAAGTCTGTAATGGTTCCCAACCTTCTCTGTAATGTAACTTTTTTTTCACTTGAAGATATCTGCCCATGGTCTACAGCAAGCTGGTACATGGTCATAGCAGCTCTTTGGCTGTGTAGCCCTAACTACTTGCAATGGACCATAATACTATAGCTCCATGTGCCGGTGACTTCCATAGGTGGTTTTGTAATTCACTTGAAGCCGTTTGGTACTCACAAAACAGGTTTGACAGGTGGTCTATTTGTCACCAGTGCTGGTACTCTTCAGATTCAAGCAGTGCAAAGCCCTCTATGAAACTTAACCACTTTCTCACCATCATCATGAATGCATCTCAGTTGTTCTGTCTCTGACGTGCCTTGCTCATCTTAATTCTACACTCAAATAAGATGTCTTCTCAATCCCCAGATAGAGGCCTTCTGTTGATCATGAAACATTAAAACTGGACACTTCCAGTATGACACTTTCCCTCGTGTCTCAGGCTGCTTTCTGATGGGAACTTGTGCAGTCACCACCACAACTCTAATTGTGGGGGTTAGTACCTGTCGGAATGCACTAACACCCTTTTAGCACACGAGAACACTTGTGCATGACTAGGTCCCCAAATGTAGCCTTTAACAAGAGCGGGTGTTCTCATGTGCTAAAAGGGGATGAGTGCATTCTGATGGGTGCTAATCCTAGCAATTACAGTGCCATGGTGGCACATTCCCTCCCCTCCCATGTAATGTCAGAAAGCAGCCTCCATTCCACCAGAGGCATGAAGCTGTCACTCGAGTGGGGAAGGATTTTAAAAATACAGTAGATGGAATGGTCCTTATGAATGCACACAGTTGCCTTCTAGATTCTGAAAGTCTGCTGCAGAGCTGAAAAGTGAGCATAGCCATGAGATTAACTACCCAATAAGTGGAATTTTGGGATAGCTAATCCATTAATGGATTATTAATTGCATACTAAGAACATTAGTATGTGCCATACTGGGTCAGACCAATGAGCCATCGAACTCAGCACCTGTCTGTGACAGTGGCCAACCTTGGTTGCTTGGAAGAAATACCCAACAGGTCACTATGGGGTGATCTGTTCCCTGTCGTTCACTCAACAGGGAACTACTCACATTCCCCAAAACCTACCTGACTAATGGCACCACCTTCAGACAGTTGTCTAATCCTTTTTAAAACTCAGCTACATGACTGGCCTCGACCACTTCTGGCAACAAATTCTACAACTTATTTGTGCACTGAGTGAAAAAATGCTTTGTTTCATGGAGTGTCCCTTAAGTCTAGTACTGTTTGAGAGAATAAATAACTTCCCTCTTTACTTGTTCTAGCCCACTCATCATTTGTATAAACTTCTGTCCTAGCCCCTTTCAGTTGTCTCTTCAAGCTGAGACAACTCTCCTCATAGGGGAGCTATTTCATACCCTTTATCATTCTTCTGTATATTTTTTGAGATGGAGTGACCACAGATCGGAA
>TRINITY_DN4109_c0_g1_i3 len=2346 path=[0:0-927 1:928-928 2:929-2345]
GGGAGAGGAAAGAGCCCTTGTGGCTTCAGAGGCAATCAGCTGGACATTGTCAGTTCATGGCTAAACATGTCTCCCTGCATCAGTGGTTCCCAACCTTTTTGCGTGTGTAACCCTATTTTGAGACCAATATAATAACCCTGCAGCTGTAAGCAACTACAATGACATGTGAAGTATATAAAAGTTTATATACATTACATGTACATGTAAAGTATATAAAATACCTTATTGCAACCCCATCTGCAAATGGCATGACTCCACTGAGGGCCCTGACTCAGTTTGAAAACTGTTGCCCTATACCTTTAAGCCTATGAGCCAAAGTGTTTATATTGCAAGGGCCTGCTGGCAATTGCTAGCATTAGGTACAGACAGACACTGCCTCTTTCCACTGCTTATCAGTACCTGCCTTTAAACAGTGGGTGACACAGAGAGTTATGGGCGCTTGGCTGAGCACTCTGACTGAACCCAGAGGGTTGTGATGAGTGATTTTCATAAGTCCTGGGAATCCTTCCCAGCCTCAGACATGTAGTCTAAGGTTGGGGAGCTGTTGGTTTATGGTCTGTTTCTGGTCTGCAGGCACTTGCCCTCCCAGCCCCCTTAACTGTAGTGTCCTGTCTGTACTCCGCAAATCACCAGCAGCCTACCACCTGGCTGAGTATTTCTGGGTTGCCTGATGTGCACTTGACATCCTGGCAGGGCTCTGCTTCCTAATGGGGTGAATGAAGCTCTCTTACCTCTGGTGTCATCTCATTTAAAGCTGTACAAATTTAGAGGGGAGGTTAGTCAGACAAGGGCTGAGATGCCAATGAAACAGTTGAGCCTTGTTCTGTATCACCTTCCCATTACATACCACCAGTGCCTGTCTGGAATTGAAACCAGCCAAAAAAGTCTGTAATGGTTCCCAACCTTCTCTGTAATGTAACTTTTTTTTTCACTTGAAGATATCTGCCCATGGTCTACAGCAAGCTGGTACATGGTCATAGCAGCTCTTTGGCTGTGTAGCCCTAACTACTTGCAATGGACCATAATACTATAGCTCCATGTGCCGGTGACTTCCATAGGTGGTTTTGTAATTCACTTGAAGCCGTTTGGTACTCACAAAACAGGTTTGACAGGTGGTCTATTTGTCACCAGTGCTGGTACTCTTCAGATTCAAGCAGTGCAAAGCCCTCTATGAAACTTAACCACTTTCTCACCATCATCATGAATGCATCTCAGTTGTTCTGTCTCTGACGTGCCTTGCTCATCTTAATTCTACACTCAAATAAGATGTCTTCTCAATCCCCAGATAGAGGCCTTCTGTTGATCATGAAACATTAAAACTGGACACTTCCAGTATGACACTTTCCCTCGTGTCTCAGGCTGCTTTCTGATGGGAACTTGTGCAGTCACCACCACAACTCTAATTGTGGGGGTTAGTACCTGTCGGAATGCACTAACACCCTTTTAGCACACGAGAACACTTGTGCATGACTAGGTCCCCAAATGTAGCCTTTAACAAGAGCGGGTGTTCTCATGTGCTAAAAGGGGATGAGTGCATTCTGATGGGTGCTAATCCTAGCAATTACAGTGCCATGGTGGCACATTCCCTCCCCTCCCATGTAATGTCAGAAAGCAGCCTCCATTCCACCAGAGGCATGAAGCTGTCACTCGAGTGGGGAAGGATTTTAAAAATACAGTAGATGGAATGGTCCTTATGAATGCACACAGTTGCCTTCTAGATTCTGAAAGTCTGCTGCAGAGCTGAAAAGTGAGCATAGCCATGAGATTAACTACCCAATAAGTGGAATTTTGGGATAGCTAATCCATTAATGGATTATTAATTGCATACTAAGAACATTAGTATGTGCCATACTGGGTCAGACCAATGAGCCATCGAACTCAGCACCTGTCTGTGACAGTGGCCAACCTTGGTTGCTTGGAAGAAATACCCAACAGGTCACTATGGGGTGATCTGTTCCCTGTCGTTCACTCAACAGGGAACTACTCACATTCCCCAAAACCTACCTGACTAATGGCACCACCTTCAGACAGTTGTCTAATCCTTTTTAAAACTCAGCTACATGACTGGCCTCGACCACTTCTGGCAACAAATTCTACAACTTATTTGTGCACTGAGTGAAAAAATGCTTTGTTTCATGGAGTGTCCCTTAAGTCTAGTACTGTTTGAGAGAATAAATAACTTCCCTCTTTACTTGTTCTAGCCCACTCATCATTTGTATAAACTTCTGTCCTAGCCCCTTTCAGTTGTCTCTTCAAGCTGAGACAACTCTCCTCATAGGGGAGCTATTTCATACCCTTTATCATTCTTCTGTATATTTTTTGAGATGGAGTGACCACAGATCGGAA
>TRINITY_DN4109_c0_g2_i2 len=482 path=[0:0-481]
CCAGTGACAGAGTAAAATGAATTAGATTTAATGTAACAATAGACAGTCTTGCACTTATTGTTGTATCCCTGTTCCATGTTCTATGCCTGGGAGGGCTGAGAGACCAACAATGAAGGAAGGGAGCATGGAGAGAAATGTTTCCAGCAGTTGCACTCCTGAGTCTGTTCTCCCACGACTGCACCTGAGGAGCAGTGAACTTGCTTTGTCACTGCTACAGCTGAATGTTTCCATCAGCTGCCTTTGGGTTACTTACTCCCAAGGGTCTCTCTCTGGGACTCCATCTTGAGATTTACAATCCCGTGAGATGTGCAAAGTATATGAGAGATCAATGGGTTTGTGACCCCCATCTGCAAATGGCATGACTCCACTTGGAGTCTTGATAATATGGAAGCTTCTAGAGGTGTGCACCAGGGACTCATGTCATTTTTTGTTTTCGTTTTTGAAACCTGTCATTGTCATTTTTGTTATCATTGTTATTTTTT
>TRINITY_DN4028_c0_g1_i1 len=321 path=[0:0-165 2:166-320]
CGATGCACAAAGAGAAGAGGGGAATCCCCCAGAAAAGGGCAAGAGTGAATCCACTCAGTTTGGGGAAGGTATCAAGGACATGAACAAAAGTGAAGTCGACCTGGAGAATAAAAAGCACCGATGCTGCAAATGCCAAGAAAGCTTCTTCAGCAAAGCAGAACTTGCTTTGCACCAGAGAATCCATTTAGGAGAAAAGCCCTATAAATGCCTGAAATGTGGGAAAAGCTTCATTTGGAGCTCAGCCCTTGATATCCATCAGAGAATCCACACGGGAGAGAGGCCCCATAAATGTCTTGAGTGTGGGAAAAGCTTCAGTCAGAG
>TRINITY_DN4028_c0_g1_i3 len=274 path=[0:0-165 1:166-273]
CGATGCACAAAGAGAAGAGGGGAATCCCCCAGAAAAGGGCAAGAGTGAATCCACTCAGTTTGGGGAAGGTATCAAGGACATGAACAAAAGTGAAGTCGACCTGGAGAATAAAAAGCACCGATGCTGCAAATGCCAAGAAAGCTTCTTCAGCAAAGCAGAACTTGCTGAACACCAGAGAATCCATCTGGGAGAAAATCCTTATAAATGCCTTGAATGTGGGAAAAGCTTCAGTCAGAGCTCAAACCTTGGTAGGCATCAGAGAATCCACACAAGA
>TRINITY_DN4028_c0_g2_i1 len=473 path=[1:0-134 2:135-472]
CAGGACTCTGACGAAATGGAGATCCTGGGAGACATCGGACCAGGTGATGGGAGGACAAATGACAATGAGGAGGGTGCTGCTCTGCAGGGAGACCTGGAGCCAGCACCACCACATGGGACAGGACCAGGAATCCTGGCAGGAGGTAGGACATTGGAGGATAATCCCAACCAGAGGGGCCAGGAGAAAATGGAAAAGCATGACATGTCGCCAGAAGGGTCTCAAGGGAATGTTTCCACCCAGACAGACTTCAGTGAGTGTGGCTGCAGTGCGGAGAGACAACAGAGGAAGCCTGCAGAGAAGGGAGAGTGTGAATCCACTCAGTTTGGAGAAGGTGTCCAGGAAATGAGCAAAAGTGAAATTAACCTGGAGAAGAAAAAGCACCAATTCTGCAAATGTGGGAAATACTTTTTCAGCAAAGCAGACCTGGTTGCACACCAGAGAATCCACACAAGAGAGAAGCCCTATAAATGCCG
>TRINITY_DN4028_c0_g2_i2 len=431 path=[0:0-92 2:93-430]
CTGAAGTTATTTTAGGGACATTCCCATTCCCCTTTCAGAGATTCCATCTCTCAGCAAAGGCCGTAACTCCTGCCTGGATTGTTTTGTGTCTCAGCAGGAGGTAGGACATTGGAGGATAATCCCAACCAGAGGGGCCAGGAGAAAATGGAAAAGCATGACATGTCGCCAGAAGGGTCTCAAGGGAATGTTTCCACCCAGACAGACTTCAGTGAGTGTGGCTGCAGTGCGGAGAGACAACAGAGGAAGCCTGCAGAGAAGGGAGAGTGTGAATCCACTCAGTTTGGAGAAGGTGTCCAGGAAATGAGCAAAAGTGAAATTAACCTGGAGAAGAAAAAGCACCAATTCTGCAAATGTGGGAAATACTTTTTCAGCAAAGCAGACCTGGTTGCACACCAGAGAATCCACACAAGAGAGAAGCCCTATAAATGCCG
>TRINITY_DN4028_c1_g1_i1 len=218 path=[0:0-217]
TCGTGGGAATATATCCACATGGAAAAAATTCAGCAAGCATGGTTGTGATGTGGAGAGACAACAGGGGAAGCCCCCAGAGAAGGGAGAGAGTGAATACACTTATTGTTTGGAAAGTGTCCAGGAAATGAGCAAAAGTGCAGTAGACCTGGGGAAGAAAAGCCACCGATGTTCCAAATGTGGGGAAAGCTTCTTCAGCAAAGAAGAACTTGCTAACCATG
>TRINITY_DN4077_c0_g1_i1 len=274 path=[0:0-273]
CACTTTTTTATCCATATTGCATAACATACCATTGACATTAACAAAACATATCTACTTAATTTATTACCATACATGATTACTCATTACTATTTACCACTAACTAAACTATCACATTATTTCTTTCACAGGTCATTTATTTATTATCACAAGTCACCTACGGAAATTTTTCCACATCACCTTAACTCTGTCCTTTTGTGCAGAATTTCACTGTATAAGTAATTTAATTGTATAACATTGTCTAAACTTTCATTGTAAGAATTTCATTGTCTAAAGT
>TRINITY_DN4077_c0_g2_i1 len=281 path=[0:0-190 2:191-280]
CTACAATAGAGCTTCAGTTTCCACCAGCACTGTGGCCATATTCAGGAGTGGGGATTTATTTATTTATTTCAAAGCATTTATATCTGGCCCTATCCTGACCAAGAAGCTCAGGGCGGTTCACAACTTCATAAAACATCCAGTAACAGTCATCACAATAAAGCCATAAAATACAATTTAAAACAACCCAAATGGAGCCAAAAAGTCTTAACTCTGTCCTTTTGTGCAGAATTGCATTGCATACAACAGATTGTATAAAGTTGTCTACACTAACATTGTCAACA
>TRINITY_DN4077_c0_g2_i2 len=267 path=[0:0-190 1:191-266]
CTACAATAGAGCTTCAGTTTCCACCAGCACTGTGGCCATATTCAGGAGTGGGGATTTATTTATTTATTTCAAAGCATTTATATCTGGCCCTATCCTGACCAAGAAGCTCAGGGCGGTTCACAACTTCATAAAACATCCAGTAACAGTCATCACAATAAAGCCATAAAATACAATTTAAAACAACCCAAATGAAGCCAAGCGGCAACCCACCCAGACCACCACCCTACCGTGGCTCCCTTGCTGAAAGCCTGGCAGAGGAGCCAGGAG
>TRINITY_DN4077_c1_g1_i1 len=228 path=[0:0-227]
ACTTAATTCCTTACCATACATACGTCCTCTTATTATTTATCACTAACTAAACTTATCACATTATTTCTTTATTGATCATTTATCATAATTTGATGACGAACAATTTTTTCAAACTGCCTTAACTCTGTCCTTTTGCGTGGAATTGCCTTGTGTACAACTGATTGTATAAAGTTGTCTAAACGGATATTGTCAACAGTTCATTGTATAACATGTATGCAATTTTTATAC
>TRINITY_DN4077_c3_g1_i6 len=1817 path=[1:0-45 6:46-872 8:873-1588 9:1589-1816]
GAGAGCTGTGAAGACTTGCAAGGTGGGACAGCTCTGTTATTAAAAAATATCTCCATCCTCCCAGATGAGTTGAGCCCTGAGACTTCACAGCCTTGTTGCCTGAGATCTACATCAAGTGCTGCTGGAGTCTGAGAGAGTTTCATGCAACCAAAACGAAGTTATTAAAGATTTAAAAACCAGTTCTACTGGCTTGCGCATGTGCAGAGAGGCAAACCTGACAGTGATCTTGAGCAGTGTTGGTGAATGAGGAGAAAGGGGGGGGGGACGGGACTCGCCAGCTCCTCCCTCCGACTTGTTCTGATGCTACTCAAGCTATGCCAGTGCCTCCCACCGCTGCTGGTGCCTTAGCTGTGAGCCCTTACCATGACTTTGTCCTTTTCTGTCAAAGGGACTGGCGCGAGGAGTGTTCTACTCATAGCCACAGCCCCGCCGCTGCCGCCCGCACTCTGGCCGCAGTGTCTCTGCCCCACTCCAGCTGCCTGTGCCCAGGTCCCCTGGGGCTGCCAGCCCCCCTAGACGGGCAGGAGTGGAGTTAGGTGAGGAGCAGCCAGCCTGTTCCTAGTTGTGTGTCACAGGCGGTGGGCAGACTCTTTCCACACCAATGAGCCTCCTGACCCGGGGATGTATCTCCACTGGAGCGGAGCTGGGGGAAGCCTGGGGCAGCCTCCTCTATGCAGCAACTTGACTCTGGGTCAGTTGGAGTCGCATAACTGCCTGAGCTGGGGATCAGCAGTGGAGAGAGCTGGGGCCATTGGCCACCGCCCCGCACAAAATTCCCAGCCCCGACCTGACGCCCGAACCCCCACTCCTACCTCCAGCCCCCCCCCGCACAAGATCCCTAGCCCATCTCCTCTCCTACCTCTGGCCCCCTGCTCCTACCTCCCACCTCCGCACAAGATCCCCAGCCCTGCCCCCAACCCCTGCTCCTACCTCCTGCCCCCACACAGCATCCCCAGCCATGACCTGACTCCTTAACCCCCTCTCCTATCTCCCCCCCCACAAGATCCCTGACCTGACCACACAACCCGCTAGCCCTCGTTCCTACCTTCCGCCCCCACACAAGATCCCCCAGCCCCCGCTCCTACCTCCCACACAACACCCCCAGCCCTGACCCAACCCCCCAGCCCTCCACTCTTACCTGTCAAATTTCCTGATGCAGCGGCAGTTGAGAAGGCCAGACAAGATGGGGGTGTCTCTGAGCCCGTGGATGCCACTGTGTCTCCATCTCCTCTCAATCGCCATCAGTTTTCAAACTGCCTTAACTCTGTCGTTTACATGTATCGAAATTGTATACACTTTATACAGTGAAATGTTGACAATGTGAGTTTAAACACCTTTACACAGTTGGTTGTATACAATGTAATTCTGTGCAAAAGGACAGTGTTAAGGCAGTTTGAAAAAATGTTCATAGGCGACTTATGATAACAAATAAATGACCTCTAAAGAAATAATGTGATTGTTAGTTAGTGGTAAATAGTAATAAGATTAGGTATGTATGGTAATAAATTAATTACATACGTTCCCTTAATGTTGATGGTAAATTATTAAATATAGATAGAAAATCTGAACATAATTTCCATGCTTTTGGTGTTTAAGTGTTGTTGTAATGTATGTTGTTAAATGTTTTTTGAATTGCAATTGTAATTAATTTTCATATTTTTTGGAGTTTAAGTTAGGGGAAAATATGTTTTGTGAAATGGTTTTGAAGAGGAAAGTGTTTTGTGGTTATGTCTTTAATGGTTTTGTAAACTGTAAAGTTTTTGTTGTAGATATTAATAATCGGAAATACAATGAATGAGTTTTCCTTTTATAACTAC
>TRINITY_DN4077_c3_g1_i7 len=1837 path=[1:0-45 6:46-872 7:873-892 8:893-1608 9:1609-1836]
GAGAGCTGTGAAGACTTGCAAGGTGGGACAGCTCTGTTATTAAAAAATATCTCCATCCTCCCAGATGAGTTGAGCCCTGAGACTTCACAGCCTTGTTGCCTGAGATCTACATCAAGTGCTGCTGGAGTCTGAGAGAGTTTCATGCAACCAAAACGAAGTTATTAAAGATTTAAAAACCAGTTCTACTGGCTTGCGCATGTGCAGAGAGGCAAACCTGACAGTGATCTTGAGCAGTGTTGGTGAATGAGGAGAAAGGGGGGGGGGACGGGACTCGCCAGCTCCTCCCTCCGACTTGTTCTGATGCTACTCAAGCTATGCCAGTGCCTCCCACCGCTGCTGGTGCCTTAGCTGTGAGCCCTTACCATGACTTTGTCCTTTTCTGTCAAAGGGACTGGCGCGAGGAGTGTTCTACTCATAGCCACAGCCCCGCCGCTGCCGCCCGCACTCTGGCCGCAGTGTCTCTGCCCCACTCCAGCTGCCTGTGCCCAGGTCCCCTGGGGCTGCCAGCCCCCCTAGACGGGCAGGAGTGGAGTTAGGTGAGGAGCAGCCAGCCTGTTCCTAGTTGTGTGTCACAGGCGGTGGGCAGACTCTTTCCACACCAATGAGCCTCCTGACCCGGGGATGTATCTCCACTGGAGCGGAGCTGGGGGAAGCCTGGGGCAGCCTCCTCTATGCAGCAACTTGACTCTGGGTCAGTTGGAGTCGCATAACTGCCTGAGCTGGGGATCAGCAGTGGAGAGAGCTGGGGCCATTGGCCACCGCCCCGCACAAAATTCCCAGCCCCGACCTGACGCCCGAACCCCCACTCCTACCTCCAGCCCCCCCCCGCACAAGATCCCTAGCCCATCTCCTCTCCTACCTCTGGCCCCCTGCACAAGATCCCCAGCCCCTGCTCCTACCTCCCACCTCCGCACAAGATCCCCAGCCCTGCCCCCAACCCCTGCTCCTACCTCCTGCCCCCACACAGCATCCCCAGCCATGACCTGACTCCTTAACCCCCTCTCCTATCTCCCCCCCCACAAGATCCCTGACCTGACCACACAACCCGCTAGCCCTCGTTCCTACCTTCCGCCCCCACACAAGATCCCCCAGCCCCCGCTCCTACCTCCCACACAACACCCCCAGCCCTGACCCAACCCCCCAGCCCTCCACTCTTACCTGTCAAATTTCCTGATGCAGCGGCAGTTGAGAAGGCCAGACAAGATGGGGGTGTCTCTGAGCCCGTGGATGCCACTGTGTCTCCATCTCCTCTCAATCGCCATCAGTTTTCAAACTGCCTTAACTCTGTCGTTTACATGTATCGAAATTGTATACACTTTATACAGTGAAATGTTGACAATGTGAGTTTAAACACCTTTACACAGTTGGTTGTATACAATGTAATTCTGTGCAAAAGGACAGTGTTAAGGCAGTTTGAAAAAATGTTCATAGGCGACTTATGATAACAAATAAATGACCTCTAAAGAAATAATGTGATTGTTAGTTAGTGGTAAATAGTAATAAGATTAGGTATGTATGGTAATAAATTAATTACATACGTTCCCTTAATGTTGATGGTAAATTATTAAATATAGATAGAAAATCTGAACATAATTTCCATGCTTTTGGTGTTTAAGTGTTGTTGTAATGTATGTTGTTAAATGTTTTTTGAATTGCAATTGTAATTAATTTTCATATTTTTTGGAGTTTAAGTTAGGGGAAAATATGTTTTGTGAAATGGTTTTGAAGAGGAAAGTGTTTTGTGGTTATGTCTTTAATGGTTTTGTAAACTGTAAAGTTTTTGTTGTAGATATTAATAATCGGAAATACAATGAATGAGTTTTCCTTTTATAACTAC
>TRINITY_DN4077_c3_g1_i3 len=308 path=[2:0-79 9:80-307]
ACAAGGTGACTGGAGTTCAGACGTGTGCTCTTCCGATCTGGTAAACAGAAAATCTGGACGTAATTTCCATGCTTTTGGGGGTTTAAGTGTTGTTGTAATGTATGTTGTTAAATGTTTTTTGAATTGCAATTGTAATTAATTTTCATATTTTTTGGAGTTTAAGTTAGGGGAAAATATGTTTTGTGAAATGGTTTTGAAGAGGAAAGTGTTTTGTGGTTATGTCTTTAATGGTTTTGTAAACTGTAAAGTTTTTGTTGTAGATATTAATAATCGGAAATACAATGAATGAGTTTTCCTTTTATAACTAC
>TRINITY_DN4077_c3_g1_i2 len=221 path=[3:0-193 4:194-194 5:195-220]
AGCTGACGACGGCAGCAGCCCCAACACACGATAATGCTACGTTTCTATTTTTTAAAATTTTGTCTTTTGTTACATATTTATTCCATAGCACTCTAACGTGCCGCCACAAAACTCTTTCTGCTTTTTGTGTGTGTTTGAGGGTGTTTTTTTTAAATTAAAATCCCCACAATCACCTAGGCATGCCTCACTAACATGGGTTGAAGTAGTGTGTTGATAAGCTC
>TRINITY_DN4077_c3_g1_i4 len=1966 path=[3:0-193 4:194-194 6:195-1021 8:1022-1737 9:1738-1965]
AGCTGACGACGGCAGCAGCCCCAACACACGATAATGCTACGTTTCTATTTTTTAAAATTTTGTCTTTTGTTACATATTTATTCCATAGCACTCTAACGTGCCGCCACAAAACTCTTTCTGCTTTTTGTGTGTGTTTGAGGGTGTTTTTTTTAAATTAAAATCCCCACAATCACCTAGGCATGCCTCACTAACATGATATCTCCATCCTCCCAGATGAGTTGAGCCCTGAGACTTCACAGCCTTGTTGCCTGAGATCTACATCAAGTGCTGCTGGAGTCTGAGAGAGTTTCATGCAACCAAAACGAAGTTATTAAAGATTTAAAAACCAGTTCTACTGGCTTGCGCATGTGCAGAGAGGCAAACCTGACAGTGATCTTGAGCAGTGTTGGTGAATGAGGAGAAAGGGGGGGGGGACGGGACTCGCCAGCTCCTCCCTCCGACTTGTTCTGATGCTACTCAAGCTATGCCAGTGCCTCCCACCGCTGCTGGTGCCTTAGCTGTGAGCCCTTACCATGACTTTGTCCTTTTCTGTCAAAGGGACTGGCGCGAGGAGTGTTCTACTCATAGCCACAGCCCCGCCGCTGCCGCCCGCACTCTGGCCGCAGTGTCTCTGCCCCACTCCAGCTGCCTGTGCCCAGGTCCCCTGGGGCTGCCAGCCCCCCTAGACGGGCAGGAGTGGAGTTAGGTGAGGAGCAGCCAGCCTGTTCCTAGTTGTGTGTCACAGGCGGTGGGCAGACTCTTTCCACACCAATGAGCCTCCTGACCCGGGGATGTATCTCCACTGGAGCGGAGCTGGGGGAAGCCTGGGGCAGCCTCCTCTATGCAGCAACTTGACTCTGGGTCAGTTGGAGTCGCATAACTGCCTGAGCTGGGGATCAGCAGTGGAGAGAGCTGGGGCCATTGGCCACCGCCCCGCACAAAATTCCCAGCCCCGACCTGACGCCCGAACCCCCACTCCTACCTCCAGCCCCCCCCCGCACAAGATCCCTAGCCCATCTCCTCTCCTACCTCTGGCCCCCTGCTCCTACCTCCCACCTCCGCACAAGATCCCCAGCCCTGCCCCCAACCCCTGCTCCTACCTCCTGCCCCCACACAGCATCCCCAGCCATGACCTGACTCCTTAACCCCCTCTCCTATCTCCCCCCCCACAAGATCCCTGACCTGACCACACAACCCGCTAGCCCTCGTTCCTACCTTCCGCCCCCACACAAGATCCCCCAGCCCCCGCTCCTACCTCCCACACAACACCCCCAGCCCTGACCCAACCCCCCAGCCCTCCACTCTTACCTGTCAAATTTCCTGATGCAGCGGCAGTTGAGAAGGCCAGACAAGATGGGGGTGTCTCTGAGCCCGTGGATGCCACTGTGTCTCCATCTCCTCTCAATCGCCATCAGTTTTCAAACTGCCTTAACTCTGTCGTTTACATGTATCGAAATTGTATACACTTTATACAGTGAAATGTTGACAATGTGAGTTTAAACACCTTTACACAGTTGGTTGTATACAATGTAATTCTGTGCAAAAGGACAGTGTTAAGGCAGTTTGAAAAAATGTTCATAGGCGACTTATGATAACAAATAAATGACCTCTAAAGAAATAATGTGATTGTTAGTTAGTGGTAAATAGTAATAAGATTAGGTATGTATGGTAATAAATTAATTACATACGTTCCCTTAATGTTGATGGTAAATTATTAAATATAGATAGAAAATCTGAACATAATTTCCATGCTTTTGGTGTTTAAGTGTTGTTGTAATGTATGTTGTTAAATGTTTTTTGAATTGCAATTGTAATTAATTTTCATATTTTTTGGAGTTTAAGTTAGGGGAAAATATGTTTTGTGAAATGGTTTTGAAGAGGAAAGTGTTTTGTGGTTATGTCTTTAATGGTTTTGTAAACTGTAAAGTTTTTGTTGTAGATATTAATAATCGGAAATACAATGAATGAGTTTTCCTTTTATAACTAC
>TRINITY_DN4077_c3_g1_i8 len=1874 path=[0:0-81 4:82-82 6:83-909 7:910-929 8:930-1645 9:1646-1873]
GCAGAAAATAAAATGTTATAATTGTTGAAAAGTGAATTGGTTGTGGTCAAAATACACAGTGACTTGACAATTTTGAACCATAGATATCTCCATCCTCCCAGATGAGTTGAGCCCTGAGACTTCACAGCCTTGTTGCCTGAGATCTACATCAAGTGCTGCTGGAGTCTGAGAGAGTTTCATGCAACCAAAACGAAGTTATTAAAGATTTAAAAACCAGTTCTACTGGCTTGCGCATGTGCAGAGAGGCAAACCTGACAGTGATCTTGAGCAGTGTTGGTGAATGAGGAGAAAGGGGGGGGGGACGGGACTCGCCAGCTCCTCCCTCCGACTTGTTCTGATGCTACTCAAGCTATGCCAGTGCCTCCCACCGCTGCTGGTGCCTTAGCTGTGAGCCCTTACCATGACTTTGTCCTTTTCTGTCAAAGGGACTGGCGCGAGGAGTGTTCTACTCATAGCCACAGCCCCGCCGCTGCCGCCCGCACTCTGGCCGCAGTGTCTCTGCCCCACTCCAGCTGCCTGTGCCCAGGTCCCCTGGGGCTGCCAGCCCCCCTAGACGGGCAGGAGTGGAGTTAGGTGAGGAGCAGCCAGCCTGTTCCTAGTTGTGTGTCACAGGCGGTGGGCAGACTCTTTCCACACCAATGAGCCTCCTGACCCGGGGATGTATCTCCACTGGAGCGGAGCTGGGGGAAGCCTGGGGCAGCCTCCTCTATGCAGCAACTTGACTCTGGGTCAGTTGGAGTCGCATAACTGCCTGAGCTGGGGATCAGCAGTGGAGAGAGCTGGGGCCATTGGCCACCGCCCCGCACAAAATTCCCAGCCCCGACCTGACGCCCGAACCCCCACTCCTACCTCCAGCCCCCCCCCGCACAAGATCCCTAGCCCATCTCCTCTCCTACCTCTGGCCCCCTGCACAAGATCCCCAGCCCCTGCTCCTACCTCCCACCTCCGCACAAGATCCCCAGCCCTGCCCCCAACCCCTGCTCCTACCTCCTGCCCCCACACAGCATCCCCAGCCATGACCTGACTCCTTAACCCCCTCTCCTATCTCCCCCCCCACAAGATCCCTGACCTGACCACACAACCCGCTAGCCCTCGTTCCTACCTTCCGCCCCCACACAAGATCCCCCAGCCCCCGCTCCTACCTCCCACACAACACCCCCAGCCCTGACCCAACCCCCCAGCCCTCCACTCTTACCTGTCAAATTTCCTGATGCAGCGGCAGTTGAGAAGGCCAGACAAGATGGGGGTGTCTCTGAGCCCGTGGATGCCACTGTGTCTCCATCTCCTCTCAATCGCCATCAGTTTTCAAACTGCCTTAACTCTGTCGTTTACATGTATCGAAATTGTATACACTTTATACAGTGAAATGTTGACAATGTGAGTTTAAACACCTTTACACAGTTGGTTGTATACAATGTAATTCTGTGCAAAAGGACAGTGTTAAGGCAGTTTGAAAAAATGTTCATAGGCGACTTATGATAACAAATAAATGACCTCTAAAGAAATAATGTGATTGTTAGTTAGTGGTAAATAGTAATAAGATTAGGTATGTATGGTAATAAATTAATTACATACGTTCCCTTAATGTTGATGGTAAATTATTAAATATAGATAGAAAATCTGAACATAATTTCCATGCTTTTGGTGTTTAAGTGTTGTTGTAATGTATGTTGTTAAATGTTTTTTGAATTGCAATTGTAATTAATTTTCATATTTTTTGGAGTTTAAGTTAGGGGAAAATATGTTTTGTGAAATGGTTTTGAAGAGGAAAGTGTTTTGTGGTTATGTCTTTAATGGTTTTGTAAACTGTAAAGTTTTTGTTGTAGATATTAATAATCGGAAATACAATGAATGAGTTTTCCTTTTATAACTAC
>TRINITY_DN4077_c3_g1_i1 len=1986 path=[3:0-193 4:194-194 6:195-1021 7:1022-1041 8:1042-1757 9:1758-1985]
AGCTGACGACGGCAGCAGCCCCAACACACGATAATGCTACGTTTCTATTTTTTAAAATTTTGTCTTTTGTTACATATTTATTCCATAGCACTCTAACGTGCCGCCACAAAACTCTTTCTGCTTTTTGTGTGTGTTTGAGGGTGTTTTTTTTAAATTAAAATCCCCACAATCACCTAGGCATGCCTCACTAACATGATATCTCCATCCTCCCAGATGAGTTGAGCCCTGAGACTTCACAGCCTTGTTGCCTGAGATCTACATCAAGTGCTGCTGGAGTCTGAGAGAGTTTCATGCAACCAAAACGAAGTTATTAAAGATTTAAAAACCAGTTCTACTGGCTTGCGCATGTGCAGAGAGGCAAACCTGACAGTGATCTTGAGCAGTGTTGGTGAATGAGGAGAAAGGGGGGGGGGACGGGACTCGCCAGCTCCTCCCTCCGACTTGTTCTGATGCTACTCAAGCTATGCCAGTGCCTCCCACCGCTGCTGGTGCCTTAGCTGTGAGCCCTTACCATGACTTTGTCCTTTTCTGTCAAAGGGACTGGCGCGAGGAGTGTTCTACTCATAGCCACAGCCCCGCCGCTGCCGCCCGCACTCTGGCCGCAGTGTCTCTGCCCCACTCCAGCTGCCTGTGCCCAGGTCCCCTGGGGCTGCCAGCCCCCCTAGACGGGCAGGAGTGGAGTTAGGTGAGGAGCAGCCAGCCTGTTCCTAGTTGTGTGTCACAGGCGGTGGGCAGACTCTTTCCACACCAATGAGCCTCCTGACCCGGGGATGTATCTCCACTGGAGCGGAGCTGGGGGAAGCCTGGGGCAGCCTCCTCTATGCAGCAACTTGACTCTGGGTCAGTTGGAGTCGCATAACTGCCTGAGCTGGGGATCAGCAGTGGAGAGAGCTGGGGCCATTGGCCACCGCCCCGCACAAAATTCCCAGCCCCGACCTGACGCCCGAACCCCCACTCCTACCTCCAGCCCCCCCCCGCACAAGATCCCTAGCCCATCTCCTCTCCTACCTCTGGCCCCCTGCACAAGATCCCCAGCCCCTGCTCCTACCTCCCACCTCCGCACAAGATCCCCAGCCCTGCCCCCAACCCCTGCTCCTACCTCCTGCCCCCACACAGCATCCCCAGCCATGACCTGACTCCTTAACCCCCTCTCCTATCTCCCCCCCCACAAGATCCCTGACCTGACCACACAACCCGCTAGCCCTCGTTCCTACCTTCCGCCCCCACACAAGATCCCCCAGCCCCCGCTCCTACCTCCCACACAACACCCCCAGCCCTGACCCAACCCCCCAGCCCTCCACTCTTACCTGTCAAATTTCCTGATGCAGCGGCAGTTGAGAAGGCCAGACAAGATGGGGGTGTCTCTGAGCCCGTGGATGCCACTGTGTCTCCATCTCCTCTCAATCGCCATCAGTTTTCAAACTGCCTTAACTCTGTCGTTTACATGTATCGAAATTGTATACACTTTATACAGTGAAATGTTGACAATGTGAGTTTAAACACCTTTACACAGTTGGTTGTATACAATGTAATTCTGTGCAAAAGGACAGTGTTAAGGCAGTTTGAAAAAATGTTCATAGGCGACTTATGATAACAAATAAATGACCTCTAAAGAAATAATGTGATTGTTAGTTAGTGGTAAATAGTAATAAGATTAGGTATGTATGGTAATAAATTAATTACATACGTTCCCTTAATGTTGATGGTAAATTATTAAATATAGATAGAAAATCTGAACATAATTTCCATGCTTTTGGTGTTTAAGTGTTGTTGTAATGTATGTTGTTAAATGTTTTTTGAATTGCAATTGTAATTAATTTTCATATTTTTTGGAGTTTAAGTTAGGGGAAAATATGTTTTGTGAAATGGTTTTGAAGAGGAAAGTGTTTTGTGGTTATGTCTTTAATGGTTTTGTAAACTGTAAAGTTTTTGTTGTAGATATTAATAATCGGAAATACAATGAATGAGTTTTCCTTTTATAACTAC
>TRINITY_DN4077_c3_g1_i5 len=1854 path=[0:0-81 4:82-82 6:83-909 8:910-1625 9:1626-1853]
GCAGAAAATAAAATGTTATAATTGTTGAAAAGTGAATTGGTTGTGGTCAAAATACACAGTGACTTGACAATTTTGAACCATAGATATCTCCATCCTCCCAGATGAGTTGAGCCCTGAGACTTCACAGCCTTGTTGCCTGAGATCTACATCAAGTGCTGCTGGAGTCTGAGAGAGTTTCATGCAACCAAAACGAAGTTATTAAAGATTTAAAAACCAGTTCTACTGGCTTGCGCATGTGCAGAGAGGCAAACCTGACAGTGATCTTGAGCAGTGTTGGTGAATGAGGAGAAAGGGGGGGGGGACGGGACTCGCCAGCTCCTCCCTCCGACTTGTTCTGATGCTACTCAAGCTATGCCAGTGCCTCCCACCGCTGCTGGTGCCTTAGCTGTGAGCCCTTACCATGACTTTGTCCTTTTCTGTCAAAGGGACTGGCGCGAGGAGTGTTCTACTCATAGCCACAGCCCCGCCGCTGCCGCCCGCACTCTGGCCGCAGTGTCTCTGCCCCACTCCAGCTGCCTGTGCCCAGGTCCCCTGGGGCTGCCAGCCCCCCTAGACGGGCAGGAGTGGAGTTAGGTGAGGAGCAGCCAGCCTGTTCCTAGTTGTGTGTCACAGGCGGTGGGCAGACTCTTTCCACACCAATGAGCCTCCTGACCCGGGGATGTATCTCCACTGGAGCGGAGCTGGGGGAAGCCTGGGGCAGCCTCCTCTATGCAGCAACTTGACTCTGGGTCAGTTGGAGTCGCATAACTGCCTGAGCTGGGGATCAGCAGTGGAGAGAGCTGGGGCCATTGGCCACCGCCCCGCACAAAATTCCCAGCCCCGACCTGACGCCCGAACCCCCACTCCTACCTCCAGCCCCCCCCCGCACAAGATCCCTAGCCCATCTCCTCTCCTACCTCTGGCCCCCTGCTCCTACCTCCCACCTCCGCACAAGATCCCCAGCCCTGCCCCCAACCCCTGCTCCTACCTCCTGCCCCCACACAGCATCCCCAGCCATGACCTGACTCCTTAACCCCCTCTCCTATCTCCCCCCCCACAAGATCCCTGACCTGACCACACAACCCGCTAGCCCTCGTTCCTACCTTCCGCCCCCACACAAGATCCCCCAGCCCCCGCTCCTACCTCCCACACAACACCCCCAGCCCTGACCCAACCCCCCAGCCCTCCACTCTTACCTGTCAAATTTCCTGATGCAGCGGCAGTTGAGAAGGCCAGACAAGATGGGGGTGTCTCTGAGCCCGTGGATGCCACTGTGTCTCCATCTCCTCTCAATCGCCATCAGTTTTCAAACTGCCTTAACTCTGTCGTTTACATGTATCGAAATTGTATACACTTTATACAGTGAAATGTTGACAATGTGAGTTTAAACACCTTTACACAGTTGGTTGTATACAATGTAATTCTGTGCAAAAGGACAGTGTTAAGGCAGTTTGAAAAAATGTTCATAGGCGACTTATGATAACAAATAAATGACCTCTAAAGAAATAATGTGATTGTTAGTTAGTGGTAAATAGTAATAAGATTAGGTATGTATGGTAATAAATTAATTACATACGTTCCCTTAATGTTGATGGTAAATTATTAAATATAGATAGAAAATCTGAACATAATTTCCATGCTTTTGGTGTTTAAGTGTTGTTGTAATGTATGTTGTTAAATGTTTTTTGAATTGCAATTGTAATTAATTTTCATATTTTTTGGAGTTTAAGTTAGGGGAAAATATGTTTTGTGAAATGGTTTTGAAGAGGAAAGTGTTTTGTGGTTATGTCTTTAATGGTTTTGTAAACTGTAAAGTTTTTGTTGTAGATATTAATAATCGGAAATACAATGAATGAGTTTTCCTTTTATAACTAC
>TRINITY_DN4077_c4_g1_i1 len=261 path=[0:0-260]
GTGGTAAGGCATTAAGTACATATCTTACGTTTATGCTGATGGTAGATTATGAAATATAGGTAGAAAATGTGGACATAATTTCCAAGCTTTTGGGCACTTATGTTTTGTTGTAATGTATGTTGTAAAATGTTCGTTGAATTGGAATTGAAATTAATGTTCACGTTTTTTGGAGTTTAAAATGTATGTTGTGAAATGGTTTTGCATAGGGAAGTTGTTTTGTTTTGGAAATGGTTCTGCCTTTAACGTTTCTTTAAACTGTTA
>TRINITY_DN4092_c0_g1_i2 len=1250 path=[0:0-757 1:758-834 2:835-1249]
TTTTTTTTTTTTTATAAAAAGGATGGTTTATTGTGCACAGTTTGGGTGCTGGGCGCGCTAGTCAAAGGCAAGGGAGAAGGCTCGGTAGCCAAAATTGGTGAAGACGTCAATCCGATGGCTGCTTCCTGCTGCTGTCAGAACCTTGTGCTCAGGCGAGTGTTCATTGATGCAGAGCGAGTGGACGCTGCGGGGGGAGCAGGGAATCTGGGCCTTGACCTCTCCACTGATCTGCAGGTGATTCACACAGGGGCCGTGCCCTGCAGACAGGATCAGGTCCTGGTAGAACATGGCATGCTGCTGGCATGGGGACAGCGGGAACACCGTGGTGGGGGTGACAGAGCGCAGATGCCACAGGGTCAGTGCTGGGCCTCCACCGCACACCATCCAGTCTGAGTCAGTTGCTAGGCAACAGATCCATTTCCCATACTGGGGGCGGCTGCATTCCTCATATTTGTGCACCTCGATGGCTTGCACCTGACTTCCAGTCCGTAGGTCCCAAAGGCGCACAGTCCCATCTTCACCGCCTGAAAGGCACTCCCGAAACTGGTCCCGTAGCGCTAAGCAGTGGATGTAATCCGTGTGCCCCCGGAACTCGTGAGTGAAGGCTCCAGATTCAAGATCCATGACATGGACAGCGCAGTCCCCACCAGCCAGGAGCAGAGTGTTGTCCTTGTGATTGAGAAGCAGGCTGTTTATCTCAGGCACTTCTAGGCTTGTCCGGTATGGCGGCCGACGGCCCCAGGCTTCCTTGCAGCCCTAAGGGAAAGGGAGAGGCAGATTAATAGGGACCCAGGTGTCTGGTGAGGAGACGGGGTAGAGAGTCCCGTTCTCACCTTCTTGACGATATCACCCCAGTTCCAGGCCTTCACCTCACCGTTCCCAGAGCTCAGGAGCTGGCGGTCGGTGGACACCATGGCATACACAGGACCATCATGGGCTGTGAAGGACACCACTGGCTTTTTGCTCTCTTCCTTTGCTTCAGAGCTGAGTGCTGCAGACAAACTGAATACAGCAATTTCCCCAAAGTTGTTCCCAGCTGCCAGGTATTTCCCACAAGGAGAGACGCTTTGGGAGAAGACTGTCATGTGCAGAAGCTCAAGGGAGCGCTGGATGTCCATCTTTATTTCTTCTGCGCATGCGCCTTCCCCACTTTCTCCCGCTCGCTCGCGACCCTCCCAGTTATGACGCGCGGCCGGTGCTGCAAACCGCCGCGGCCTCTTGCCCGTGCTGAATAACTCACGTCTCAGCCG
>TRINITY_DN4092_c0_g1_i1 len=1173 path=[0:0-757 2:758-1172]
TTTTTTTTTTTTTATAAAAAGGATGGTTTATTGTGCACAGTTTGGGTGCTGGGCGCGCTAGTCAAAGGCAAGGGAGAAGGCTCGGTAGCCAAAATTGGTGAAGACGTCAATCCGATGGCTGCTTCCTGCTGCTGTCAGAACCTTGTGCTCAGGCGAGTGTTCATTGATGCAGAGCGAGTGGACGCTGCGGGGGGAGCAGGGAATCTGGGCCTTGACCTCTCCACTGATCTGCAGGTGATTCACACAGGGGCCGTGCCCTGCAGACAGGATCAGGTCCTGGTAGAACATGGCATGCTGCTGGCATGGGGACAGCGGGAACACCGTGGTGGGGGTGACAGAGCGCAGATGCCACAGGGTCAGTGCTGGGCCTCCACCGCACACCATCCAGTCTGAGTCAGTTGCTAGGCAACAGATCCATTTCCCATACTGGGGGCGGCTGCATTCCTCATATTTGTGCACCTCGATGGCTTGCACCTGACTTCCAGTCCGTAGGTCCCAAAGGCGCACAGTCCCATCTTCACCGCCTGAAAGGCACTCCCGAAACTGGTCCCGTAGCGCTAAGCAGTGGATGTAATCCGTGTGCCCCCGGAACTCGTGAGTGAAGGCTCCAGATTCAAGATCCATGACATGGACAGCGCAGTCCCCACCAGCCAGGAGCAGAGTGTTGTCCTTGTGATTGAGAAGCAGGCTGTTTATCTCAGGCACTTCTAGGCTTGTCCGGTATGGCGGCCGACGGCCCCAGGCTTCCTTGCAGCCCTTCTTGACGATATCACCCCAGTTCCAGGCCTTCACCTCACCGTTCCCAGAGCTCAGGAGCTGGCGGTCGGTGGACACCATGGCATACACAGGACCATCATGGGCTGTGAAGGACACCACTGGCTTTTTGCTCTCTTCCTTTGCTTCAGAGCTGAGTGCTGCAGACAAACTGAATACAGCAATTTCCCCAAAGTTGTTCCCAGCTGCCAGGTATTTCCCACAAGGAGAGACGCTTTGGGAGAAGACTGTCATGTGCAGAAGCTCAAGGGAGCGCTGGATGTCCATCTTTATTTCTTCTGCGCATGCGCCTTCCCCACTTTCTCCCGCTCGCTCGCGACCCTCCCAGTTATGACGCGCGGCCGGTGCTGCAAACCGCCGCGGCCTCTTGCCCGTGCTGAATAACTCACGTCTCAGCCG
>TRINITY_DN4025_c0_g1_i2 len=1871 path=[0:0-1870]
TTTTTTTTTTTTTTTTTTATGATTATTTTTTTTTTTTTTTTTTTTTTTATGATTATTTTTTTTTTTTTTTTTTTTTTTATGATGAAACTGCTTTATTACATATTTTCTCCAAAACTAGTTTCAGCAAAGCCATTACAGAAATAGATTTAGAGTTACAATCCAATGATGCATTTTTGGGCACATTTTACAACATAAGTAATGGATCCCATAGGGTAAACTTGTACATGGTAAAGGGAATGGATGTCCCCCTTAAATTTTTAAAAGCTGAAATGATCATCTTCAGCTCTGGTTCGTATCCTCACTCAGCCCTCCCCAAACCACTCAGTTCTCTCCAAATACTTGCATTTCATTCCATTTACTATTCTGTCTGTACATACATTGTAGTTAACAGTCAAAAAAAGATATGATTAAGTATTCTCACCATGCTAAACAACAACTATTCTTCATCCCTGGAATTAAATAAAATGAATTAGTTGTGAGAATGTCTCCTTCTTGTCATCATGGAGTATTTATCAACAGAAACACAGTGCAATGCATCAGTGAGGTGTTTCTCTTCCTTTTCTAAAAATAGCAGCTATAAGCTAGAGTTTATCATCCCCATTCCTTGGCACTCAATAATGTAGGTATCTTTAGTGGAATCTTCATCTTCTGATTTTGTGACAGTAAATTTGGCCTTCGTTAGCTGTTCTGCAAAATGAATTGCAGTTTGTGTATGAAGTGTAATTGGTCCAGTTTTCACCTTTGAGACCCCTTTGGCTAAAGCCATGAAAATGATCAGCTGGTCTTGCAAATAATCATCGACAGCTCCACCATGTCTAAGATTTCCAAGTAGCATCTCTGCAGCTTCAATTCCAACTTTGTCAGAATTTTTACCTCTTTTACCAAGTGATGATCCAGCCAACAAACAACCCGTTGAAGTCTCAGCAACAATGATTATTCCACTTCCAGTTCCAAAGGCTTCATTATCAGGTTCTCGAACGGCCTGAACGTTGACATAAAGATCCCGGATTTCCTTTCTGATACATCTCACTGCTGCCGAGGACATGTCTTTTGCTAATTTAATTGGCAAGGCTCCAGCAACAAATGCTCTTCCATGTATCTTTGTCACAGTGCCACGGTCAAGGACATTTATTGGGCATAGCTGTTTAACTGGTGATGTTCGGATGATCACTTCTCCACCTCCTCTTGGGTAGTAGCCCCTCCTCTTTATATCACAGTCAAATGTCAAATTGAACTTTTCAACCATTGGTTTAAAGACCATCACCGCGTAGTCTATCTGTGGAGCCATCTCAGCATTGGTCCCACCTTTTAAATGAAGCTCTGAAGGAGATGCAGCAAACAGCACGCAGGGCATTGCTACCTGCATCAACAGACACACACTCCCTGCTGTTTTGGTATCTGCTATGTGGGTTCCACCTTTGATCTTCCCGGGAGTGAAGGTAATTTCTGTTGAACCAATTTCTCCACCTTCCAGTTTCCCATCACATAAGTCTCGAACCATCTCCAGTCCTGACAGATGCTGAGGCCTGAGGCCAGGCTGACTCCTGCCAGCTCGGATCTTCAGCACTCGCAAAGGAGTTCCTAGGAGGCAACTCAGGGCTGTTGAGACACGCAGGATCTGGCCACCCCCTTCCATAACCCCGCCATCTATCTCCACCCTGTCCCCGTCCATGGGCGACACCGAGCAGATGTGTCTCCGCAGAAAGGAGTCCCCGCACCGCAGGGGAGGGGCTCTGAAAAGAGCAAGGCCCTTGCGAGGCAGCCTCCCCGCGCAGAAGCCGGCTCTCCAGTAAAGCGTGGCAAGGCCCGGAGTCGCCTTGGGTCTGCGCTAGAGGCGGCCGATATTGCTAACGTGCCTCTCTACACTGCGG
>TRINITY_DN4064_c0_g1_i1 len=7853 path=[1:0-596 3:597-734 5:735-842 8:843-1099 9:1100-1594 10:1595-1711 12:1712-1887 13:1888-1922 15:1923-2829 17:2830-3483 19:3484-7852]
CCTACACGACGCTCTTCCGATCTTTTTTTTTTTTTTTCACAGACAATGCTCTTTATTACTACTATACGAAGCACTAGGGGGGAAGTACATTGGTCCCAAGGCAAAGACAGGTGGCTAGGAGCAACACTTGTTACAGCCCCACCCAGGAATGCAGAAGGCCCCAGCCGTTACAATATAACCCTGTTTTTGTTAGGAGGCCAGGATTGTATTCTGGATGAAAGGAACTGTTCACGAAGGCTCTTGAATTGACTGGCAAGGGGTAGAGTTCCTAAGGGAAAGGGTTGATGGGACACACAAGAAAATGCTGAATCACTGTTTTAGTAACGGGAAGGGTGGTTGCCAAGTCACATGCCTTTGGCCTGCAGCCCTTCCAGAACTGCACGAAGAACAGCAGCAGCTGCCACAGCTCCAGGATCTGGCTGTTCCAGTCGGGCTGAACTGATGTAACTGGCCCTACCAGCCCCAGCTTCCATATTCTTAGTGGATTCAGCAGCAGCCTCTGCACTCTGTACAGCCTTGGCCAGAACCTGCAGGTGGTCAGTGCCATGGGTCTTTAGGGCTTGGAGCTCTGCAGCAGCAGCACAGAGAGAATCCAACATGGTCCTGTCCCCAGGCACAGCCCCTCCGTACCGCTTCATGGCTTCAATGCCAGCATCCATGGCTGCTGCCCAGTCTGCTGGGTCACTGCGAGTCTGCAGAGGCTGGGCTGCCGCAGTCAGGAACAGTCCATAGAGCGCCCCCGAGGAGCCTCCCATCTTTTCCAGCAGCAGCTTGGCCAAAGCAGAGAGTAGGTAGGATGGCCGCACAGGCAGGGGCCTTGTACTCAGCCACTCCTGGATTGCTTTGGCGGCTCTGGCATGTGTGCTACCACAGTCCCCATCTCCTGAGGCACGATCCAGTTCATTGAGCTTATCCTGCAGACCCAGAAGCACACTGCATACCTGCTCCAAAACCAGCTTTGTCCGTTGATTGGCCAGCGCTCCTGCTGGGACAGGCTCCTCTGCCTCGGGGCTCTCCTTGGGTGCGGGCATCTCTCTCTTCTGGCGTGTCACAGGGGCTTTGGCTAAGTTTGGCCAGGCTACAGCTGTGGTCTCAGCATCTGAGGAAGCAATACAAGACTCACAGGCTGAGGCACCACCTCCCAACTCCTTACATCCACAGAGAGAGCAGACTATGGTGGACACTGTTCACCATGACATGGGATGCAGGGGGCCCTGAATGGTCAGCGCCAGACTAGCAGGGGCAGACTCAGGCCTGGGACAAAGGGCATGAATGGTCTACAAAAGATGGTAACTCCACTATAATTATCCATACTTTGCTGGGTCAATAGCAAGCTCTGGGTTAGTGTCGAAACCCTCAGATGCTGCCATAGGAAGTACCAAGATCCCTGTCCTAACAAGGAACCCCCTGTACCACCAATGTTCCAAGCACTTCTTCCTAGGCCGATCCCACTCTCCGCCCAGCAATCACTCCATGCTGGAGGAACCCTCTCACGGATTCTCCCCGATGCTAGGACAACACTTTCCCCAGTGACTTGTTCAATTTCACACACCCCCTCTAAAATCAGGAAGGGAATGGAAGCTCCAGGCCTCACCAATGAGTTTCAAGAGCTTGTCATCCACTAGCAGGAGAGTAAGGGAGACACCAGCCATCTCCAGCGCAGTCATGAAAGAGCCAACCAAGGCCCGGGCAATGCAAATACCTCTGCTCTCCAGGCAACGCACAACTGCACCAGCCACCACGCCCAGCTCCAGGAAGGACAAGCCACCCAGGTTGTTCACAACTAGGACCACTGAGGCACCTGGGCTGAGTGGCACATGTGATGCACTGGAGGGACTGGTCATATGATCCAGCATTATTTTGACTATCTCATCAGCTGATGCCATCTTCATTCTACGCACGCCTGCCTCGCCATGGATCCCTGCCGAGACAGAAAAGCACCAGTGACAGCAACTCTTGCATACCATTGCCAGCCCATTCAGTATCAGAAAAGGGCCTGGGCTGAAAACCTCCAGAGACAGCAAGTGACGGAAGTCCGAGCCCTCACTCTGCAGTCAATCAACAAGACAACCCAGCCCTGAGCGCCTTCTTTCCTATGCAAAGTGATTGTTCACGTACCACAGACAATAAGCATCTCAGCCCCATAAGCAACCAGTTCTGTAGATGATGGGCACTAGTACACAACTGTTGATGGGCACACACAAACACAGACACCCCCCCATGGGAAAAAGGCACCCATTCTCCAAACACACACACACACACACACACACACACACACACACACACACACCACTGCCATTCACCAAAAAAGAAACAAAACAAAAGGAAGACATGCAGAGCGCAGACACTTAAATGGATACAAACTGAAGAGCCCCTTCAGTGTACGTGGATTTATAAAGCTAAAATGGGTAGCAAGTTTTGTACCTGTGGGTAATATCTGAACTGTCAGGTAGCTTATCCGTCACCTGCTGAGTATCTGCATGCCAAGTTAGGTAACCAACTACCCAAAATATCAGATATTACTGTTACCGAGTAACCAACTTTGTTTTACCGACCTGTTCCGACTTACCATCTTTCTGGCTCATCATTTTTGTCATCATGCACCCACACAGGAGGGGCCATGGAACAATGAATGGAAAGACAGGAAACGGTAACTTGGCTAACTGAATAAAATGGCACAAAACAGAAGAGTGGTAACTGGGTAATGTGGGTAGCTCATCAGGCAACCTGTCAAAGACAGTTTAAGTATTTTGCAATTTTGACGGATATAGCCATTTTGGGGGGTACCTATTTCAGCTCTAGAATTTACCCATGTGCGGTCATCTCACCTAAGCCTAGCTCCAACTCATCCTGAGCCAACTGGAAAGTGGGTGTGGAGCCAGGGACGCTGCAGGGGGACAGGCTCACACCTAGAGTACCCATGACTGCTGCAGCAGCAGTAACTCTGCAAATAATTTCATCCAGGCCAGCACCTGCCTCAGCCAATGCACCCGCTACCTTATGTATGAGCACTGTGCCACAAAGTCCTCTCCTGCCTGCCTTCTTCTGCATGGTAAAGGCACTGTCATCTCCAATCACCACCATCTGCACGTCAGCCCCCTCTGCCCGTGCCTGCTCCAGTGCCAGCCCGAAGTTTAGCCGGTCCCCAGTGTAGTTTTTCACTATCAGCAGAGTTCCAACAGAGCCAGCTTGTGTTACTGCTCGGATTGCTGCCATGATGCTCCCCACTGCCGGGGAAGTAAACACTGCACCAGCCACCACTCCCGTGAGCATCCCCTTCCCGATATACCCAGCATGTGCAGGCTCATGTCCCGAGCCCCCTCCAGAAAGCAATGCCACTCGACCACGCACATTCTCCAGATCAGAGCGCAGTGCCACTCGATGTCCCTGCAGGAGCTGGATGAGAGGGTTACAGGCCACCAGTCCAGTCAATGCATCATCTGCACAACTCGACACAGAGTTCACCAGTTTCTTGGAGACCTGCCCAGCCAACTCGTCTGCTCCTACGCTGTGCAGAGTGGCTCCTTCACCTGGGCCTTGCTGCCTCTCACGCGAGCGTGAGATTAAACAGGGAACGCTCTATGCGCGTGCGCACGCCTGTGCCCAGTAGCGGCAGCACGTTACGTCCCATGCTGCCTCGCGCGCAGCGGCGAGGTGGGGGGGGAGGAGGAGCGGAGTAAGCTTTGGCGGCAGCCTCTTGCTGGTGCGGAAAGGCGGTGGTGAGGGCTGCGCGCGGGCCCTGTTTTCTGTGTCTGCCTCCCGCCATGTCCTACAACTACGTAGTGACGGCGCAGAAGCCAACGGCAGTGAACGGCTGCGTCACCGGGCACTTCACCTCAGCGGAGGATTTGAACCTGCTGATTGCAAAGAACACGCGCTTGGAGATCTATGTGGTCACTGCGGAGGGGCTGCGGCCTGTCAAGGAGGTGGGCATGTATGGCAAGATCGCCGTCATGGAGCTCTTTCGCCCAAAGGGGGAGAGCAAGGACCTACTGTTCATCCTGACAGCCAAATATAATGCCTGTATATTAGAGTATAAGCAGAGCGGGGAGAGTATAGACATCATCACCCGAGCCCATGGGAATGTGCAGGATCGTATTGGCCGTCCCTCAGAGACGGGTATAATTGGAATCATTGATCCAGAGTGCCGAATGATTGGATTGCGTCTCTATGATGGCCTCTTCAAGGTTATACCCCTGGACCGGGACAACAAGGAATTAAAGGCCTTTAACATCAGACTGGAAGAACTGCAAGTCATCGATGTCAAGTTCCTGTATGGGTGCCAGGCTCCTACCATCTGCTTTGTTTACCAGGATCCACAGGGTCGCCACGTCAAGACTTATGAAGTGTCTCTGCGTGAGAAGGAGTTTAATAAGGGACCCTGGAAACAGGAGAACGTAGAGGCTGAAGCATCCATGGTAATTGCAGTCCCTGAACCGTTTGGAGGGGCTATCATCATTGGACAAGAATCCATCACCTACCACAATGGTGACAAATATCTGGCTATAGCACCGCCTATCATCAAGCAAAGCACGATAGTGTGTCATAACCGTGTAGATCCAAATGGTTCCCGTTACCTCCTGGGGGACATGGAGGGCCGTCTCTTCATGCTTCTGCTGGAGAAGGAAGAGCAGATGGATGGCACAGTCACCCTGAAAGACCTGCGTGTAGAGTTGCTCGGAGAGACGTCTATTGCAGAGTGTCTGACCTATCTAGATAATGGAGTTGTGTTTGTTGGCTCTCGGCTTGGGGACTCCCAGCTTGTGAAGCTCAGTGTGGACAGCAATGAGCAAGGCTCATATGTGGTAGCAATGGAGACCTTCACCAACCTGGGCCCTATTGTGGACATGTGTGTAGTGGACCTGGAGAGACAGGGTCAAGGGCAGCTGGTCACGTGCTCTGGTGCCTTTAAGGAAGGCTCACTGAGGATCATCCGGAATGGGATCGGAATTCATGAACATGCCAGCATTGACCTGCCAGGAATTAAAGGTTTGTGGCCTCTGAGGTCGGACTCACACCGGGAAACTGACAACACCTTGGTACTGTCCTTTGTGGGCCAGACCAGGGTTCTAATGTTAAATGGGGAGGAAGTGGAGGAGACAGAATTGATGGGATTTGTGGATGATCAGCAAACCTTCTTCTGTGGCAATGTGGCCCACCAGCAGCTAATCCAGATCACATCCGCTTCTGTGCGCCTGGTCACTCAAGAGCCCAAAGCCCTTGTGAGTGAATGGAAAGAGCCCAATGGGAAGAACATTAGTGTTGCTTCCTGTAACAGCAGCCAGGTAGTAGTGGCTGTAGGGCGAGTGCTTTATTATCTAGAAATCCATCCCCAGGAGCTCCGACAGATAAGCTCTACAGAGATGGAGCATGAGGTAGCCTGCCTAGATATCACCCCCCTGGGGGACACTAATGGCATGTCCCCTCTGTGTGCTATTGGCCTCTGGACTGATATTTCCGCCCGCATTCTGAAGCTGCCCTCGTTCGAGCTACTGCACAAGGAGATGCTGGGAGGAGAGATCATTCCCCGTTCTATTCTGATGACCACCTTTGAAAGCAGCCATTACCTGCTGTGTGCCCTGGGGGATGGGGCTCTCTTCTACTTTGGACTCAGCATTGAGACAGGTTTGTTGAGTGACCGTAAAAAAGTGACGTTGGGCACACAACCCACTGTCCTGAGAACATTCCGTTCTCTCTCCACCACCAATGTCTTTGCCTGCTCTGACCGCCCCACCGTAATCTACAGCAGCAACCACAAGCTGGTCTTCTCCAATGTCAACCTCAAGGAAGTGAACTACATGTGCCCTCTCAATTCAGATGGATATCCTGACAGTCTGGCATTGGCCAACAACAGCACCTTGACAATTGGCACTATTGACGAGATACAGAAGCTGCACATCCGCACAGTTCCCCTTTATGAGTCACCCAGGAAGATCTGCTATCAGGAGGTGTCTCAGTGTTTCGGTGTGCTCTCCAGTCGCATTGAGGTGCAGGATGCCAGCGGAGGCACTACAGCACTGAGACCCAGTGCAAGCACTCAGGCCCTGTCTAGCAGTGTCAGCTCCAGCAAGCTGTTCTCTAGCAGCACAGCCCCACATGAAACGTCATTTGGAGAAGAGGTGGAAGTACACAACCTGCTCATCATAGATCAGCACACCTTTGAAGTGCTCCATGCTCACCAGTTTCTGCAGAACGAGTATGCACTGAGCCTGGTCTCTTGCAAGCTGGGCAAGGACCCCAACACATACTTTATTGTGGGCACAGCCATGGTGTATCCTGAGGAGGCTGAACCCAAGCAGGGTCGTATTGTGGTATTTCACTACTCTGATGGTAAACTGCAGAGCTTGGCTGAGAAGGAAGTCAAAGGGGCAGTGTATTCCATGGTGGAGTTTAATGGGAAGCTCCTAGCCAGCATAAACAGCACGGTGCGCCTGTATGAGTGGACAGCAGAGAAGGAGCTACGCACAGAGTGCAATCATTATAACAACATCATGGCTCTCTACGTGAAGACAAAGGGTGACTTCATTCTAGTTGGAGATCTGATGCGCTCAGTCCTGCTGCTTGCCTATAAACCCATGGAGGGGAACTTTGAGGAGATTGCCCGTGACTTTAATCCAAACTGGATGAGTGCAGTGGAGATCTTGGATGACGACAACTTCCTGGGGGCAGAGAATGCCTTTAACTTGTTTGTGTGCCAGAAGGACAGTGCTGCCACAACTGATGAGGAACGCCAGCACCTACAGGAGGTGGGGCTTTTCCACCTGGGCGAGTTCGTCAATGTCTTCTGCCATGGGTCCCTGGTCATGCAGAACCTTGGCGAGACATCTACGCCAACACAGGGCTCTGTGCTTTTTGGCACAGTCAATGGAATGATTGGACTTGTGACATCCCTCTCAGAAAGCTGGTACAATCTCTTGCTGGATATGCAGAACAGACTCAACAAAGTCATCAAGAGTGTGGGCAAGATTGAACACTCCTTCTGGAGATCATTTCACACAGAGCGCAAGACAGAGCCAGCCACAGGATTCATTGATGGGGACTTGATTGAAAGTTTCCTGGATATCAGCCGGCCCAAGATGCAGGAGGTGGTAGCTAACCTACAGATTGATGATGGCAGTGGGATGAAGAGAGAGGCCACAGTGGATGACCTGATAAAGATCGTGGAGGAGCTGACCCGGATCCACTAGCTGGATTGGGAGTTATCTCCTCATACCTTCCTCCGTGCTAGTATCTGGAGTCTTTCCCACCTGCAGCTGCAGCCCCTAGCCAGCTGCACTACAACACCACAGGCTGCAGTTATGTGCCCAGGTGGAAGTGGGGAATCTCTGAACTGAAGCCATCTCGCTAGGGACTTGTGGATGCAATGTTGACTGGGCATGACATCAATTCTGCTTGGATTCACCAGTCTGGTGGACCTCACCTAACCGAGGACTGGTCCAAGCCAGTTGTTCCCCTTGGGTAACTGCTAGCTCTTGGCAAAGGGGTGCCCCATACCCAGACCTACCCCCCAATGGCTCACTCATTCACTGTTGTCTCTAGTATCTTCTTTTTATTTGATTTTTTTTTTATTCATTGTATTTAAAGTGGAAGCCTCTTCCTCCTGCCTTTGGAAAAGGTGTGGCTAGATGGTTGTCACTGGTGTTAGGTGGATGGGGATGGCACCCATGTGGGCTTGTGGAGAGACCTGTCTGAGTGGTGAAACCAAGTGAGCAGAAAAGGCCTCTCTTCCCCATAGGCTTTGTGGCTCTCTCAGGGACGAAGGGGTCAGAAAGCTAATTCTGTTGTTGGTTTCTGAGTTTTACCAAATAAAGTAGAGTCCAAGCGGAAAAAAAAAAAAAAAAAAAAAAAAAAAA
>TRINITY_DN4064_c0_g1_i3 len=3155 path=[1:0-596 3:597-734 5:735-842 6:843-859 8:860-1116 10:1117-1233 12:1234-1409 14:1410-2167 16:2168-3154]
CCTACACGACGCTCTTCCGATCTTTTTTTTTTTTTTTCACAGACAATGCTCTTTATTACTACTATACGAAGCACTAGGGGGGAAGTACATTGGTCCCAAGGCAAAGACAGGTGGCTAGGAGCAACACTTGTTACAGCCCCACCCAGGAATGCAGAAGGCCCCAGCCGTTACAATATAACCCTGTTTTTGTTAGGAGGCCAGGATTGTATTCTGGATGAAAGGAACTGTTCACGAAGGCTCTTGAATTGACTGGCAAGGGGTAGAGTTCCTAAGGGAAAGGGTTGATGGGACACACAAGAAAATGCTGAATCACTGTTTTAGTAACGGGAAGGGTGGTTGCCAAGTCACATGCCTTTGGCCTGCAGCCCTTCCAGAACTGCACGAAGAACAGCAGCAGCTGCCACAGCTCCAGGATCTGGCTGTTCCAGTCGGGCTGAACTGATGTAACTGGCCCTACCAGCCCCAGCTTCCATATTCTTAGTGGATTCAGCAGCAGCCTCTGCACTCTGTACAGCCTTGGCCAGAACCTGCAGGTGGTCAGTGCCATGGGTCTTTAGGGCTTGGAGCTCTGCAGCAGCAGCACAGAGAGAATCCAACATGGTCCTGTCCCCAGGCACAGCCCCTCCGTACCGCTTCATGGCTTCAATGCCAGCATCCATGGCTGCTGCCCAGTCTGCTGGGTCACTGCGAGTCTGCAGAGGCTGGGCTGCCGCAGTCAGGAACAGTCCATAGAGCGCCCCCGAGGAGCCTCCCATCTTTTCCAGCAGCAGCTTGGCCAAAGCAGAGAGTAGGTAGGATGGCCGCACAGGCAGGGGCCTTGTACTCAGCCACTCCTGGATTGCTGGGGAGACAGAACACCTTTGGCGGCTCTGGCATGTGTGCTACCACAGTCCCCATCTCCTGAGGCACGATCCAGTTCATTGAGCTTATCCTGCAGACCCAGAAGCACACTGCATACCTGCTCCAAAACCAGCTTTGTCCGTTGATTGGCCAGCGCTCCTGCTGGGACAGGCTCCTCTGCCTCGGGGCTCTCCTTGGGTGCGGGCATCTCTCTCTTCTGGCGTGTCACAGGGGCTTTGGCTAAGTTTGGCCAGGCTACAGCTGTGGTCTCAGCATCAATGAGTTTCAAGAGCTTGTCATCCACTAGCAGGAGAGTAAGGGAGACACCAGCCATCTCCAGCGCAGTCATGAAAGAGCCAACCAAGGCCCGGGCAATGCAAATACCTCTGCTCTCCAGGCAACGCACAACTGCACCAGCCACCACGCCCAGCTCCAGGAAGGACAAGCCACCCAGGTTGTTCACAACTAGGACCACTGAGGCACCTGGGCTGAGTGGCACATGTGATGCACTGGAGGGACTGGTCATATGATCCAGCATTATTTTGACTATCTCATCAGCTGATGCCATCTGCCAAGAGGTGAGATGGCACAAGTGAGCAGAACAGCGAGGAGTATTCTAGCTACTGAACAAAATTCAGGGCTTAGGCCCAAAGACTATGTTCAAAATAACTAAAGCATAACTAATATAGAGTACAAAGCAATTCACAGGGGCAATGAAGTGTGAATTTGTGATTCTTCCTTATTTAACTATCAATAAGAAAAATCAATCTGAAAGTTTGCACTTCATTCTCGAGAGAAACACACTGGCCCATGTGTAAACACATTTGTGAATTCAGTTGAGTTACATTGAGTATGGTACTTCCAGCCAAGGGTGAGGAGGGACATCAAGGCCCCTCAGTAAGACGGGGGGCACGGGCAGGAGTTTTCTTGATGTGGGAGAAGTTGGGGGAAAGAGGATGGGAGATATGGGTTTGGTGGGGTTGAGGTTGGGGTGAGAGGGAGGTGTTTTTTCCTGGGAAGGGTGGGTTTGGGTGGGGGAGTAGGGGGCTTTCCCCGCCAGTCTCCTATTGCCATTCTGCCTCGGGGGATGCTGGGCTCGGGACCTCAGGAGCTGGAGAGGGGGGCCTCCTAGGTGTGTGTGTAGGATGGGGGAAAAGAAATTCTATCAGAGGCATCTGGAGAGGCACCTTGTGTCTGTTTCCATGTCCCACTCCCCTCCTGACTTGGGATACAGTCAAGGCCAATGGGTACCTGGATCTAAAGCTGGTGCTGCTTAATGTGAGGTCAGTGGCAAACAAAACATCAACCATCTTCAATCTTATTCAGGGTGAGGCCACTGACCTCATATGCATTACAGAGACCTGACTGGGCGAGGCATCTGGGTCTATGTTGTCCCAGCCGGGTACTCAGCGCAGTAGCATCCTAGGATTAGGGTCCAGGGGGCGGTGTGGGGAAATCTTTAAAGTCACTATAGTCTCTCAAAGGTAGCCGGTGCCTAACTCTTCCAACACAGAGTATGTCCACTACGTGGATTGTGGATTCTGCTGGTGTATCGACCACCCCACTGCACAGCAGACTCCGTGACCAAGCTAGTGAAGTTGATCTCAGAAGTGGTCTTGAAGTCACACAAACGTTTAGTCTTGGGTGACTTCAACATACATGCTGGGACCAGCCTTTTGAGGCCAGAGCGGGACTTCCATGACAACCATGGGTCTATCCCAGATAATATTTGGCCTGACACATGAGGCAGGACACACACCGGATCTGATGTTTTGCACTGGCCTAGAGACAGGCATTCCGGTTATTGGGGGTGTTGTCATAACACTGTTGTCATGGTAGGAACATTACCTTTTGATAGCCCAGATCCCTGTCCTCCTATGCCTCTATTCGGGTGGTGGACAAGTTAGGTCGGTCTGCCCCTGGAGACTTCTGGAAACCAATCGGATCCATAGATCTCGAGGAGGGTGGGAGGGGATTTACCTACTGACTGACAGCTACTCGGTTGATGACCTTGTTGTTTTATGGAATGATATCCTGATCAGGGCCACTGATATGGTTGCACACAGGTGTCCACTCTCACCACTGCAAGTTGAAGCAGGAGGGTAGGTGGTTCAAGTGCAGGTGGTGCTTGACTTGCTCTGAAGCCAACCGATTGCAGCATAGTTTTTAAAAGGACTATGCAGAGGTTCTCAACCTTTTTTCAGTCACGACCACTGGAGTGACATATGTGACTATTTGGGAGCACTGCATAATTTGCATGAATGATTTGCATAGATTAAGCCTCCCCTCTGCAATTCAGTTTAATAGATCGGAAG
>TRINITY_DN4064_c0_g1_i12 len=7905 path=[1:0-596 3:597-734 5:735-842 8:843-1099 9:1100-1594 10:1595-1711 12:1712-1887 13:1888-1922 15:1923-2829 17:2830-3483 18:3484-3535 19:3536-7904]
CCTACACGACGCTCTTCCGATCTTTTTTTTTTTTTTTCACAGACAATGCTCTTTATTACTACTATACGAAGCACTAGGGGGGAAGTACATTGGTCCCAAGGCAAAGACAGGTGGCTAGGAGCAACACTTGTTACAGCCCCACCCAGGAATGCAGAAGGCCCCAGCCGTTACAATATAACCCTGTTTTTGTTAGGAGGCCAGGATTGTATTCTGGATGAAAGGAACTGTTCACGAAGGCTCTTGAATTGACTGGCAAGGGGTAGAGTTCCTAAGGGAAAGGGTTGATGGGACACACAAGAAAATGCTGAATCACTGTTTTAGTAACGGGAAGGGTGGTTGCCAAGTCACATGCCTTTGGCCTGCAGCCCTTCCAGAACTGCACGAAGAACAGCAGCAGCTGCCACAGCTCCAGGATCTGGCTGTTCCAGTCGGGCTGAACTGATGTAACTGGCCCTACCAGCCCCAGCTTCCATATTCTTAGTGGATTCAGCAGCAGCCTCTGCACTCTGTACAGCCTTGGCCAGAACCTGCAGGTGGTCAGTGCCATGGGTCTTTAGGGCTTGGAGCTCTGCAGCAGCAGCACAGAGAGAATCCAACATGGTCCTGTCCCCAGGCACAGCCCCTCCGTACCGCTTCATGGCTTCAATGCCAGCATCCATGGCTGCTGCCCAGTCTGCTGGGTCACTGCGAGTCTGCAGAGGCTGGGCTGCCGCAGTCAGGAACAGTCCATAGAGCGCCCCCGAGGAGCCTCCCATCTTTTCCAGCAGCAGCTTGGCCAAAGCAGAGAGTAGGTAGGATGGCCGCACAGGCAGGGGCCTTGTACTCAGCCACTCCTGGATTGCTTTGGCGGCTCTGGCATGTGTGCTACCACAGTCCCCATCTCCTGAGGCACGATCCAGTTCATTGAGCTTATCCTGCAGACCCAGAAGCACACTGCATACCTGCTCCAAAACCAGCTTTGTCCGTTGATTGGCCAGCGCTCCTGCTGGGACAGGCTCCTCTGCCTCGGGGCTCTCCTTGGGTGCGGGCATCTCTCTCTTCTGGCGTGTCACAGGGGCTTTGGCTAAGTTTGGCCAGGCTACAGCTGTGGTCTCAGCATCTGAGGAAGCAATACAAGACTCACAGGCTGAGGCACCACCTCCCAACTCCTTACATCCACAGAGAGAGCAGACTATGGTGGACACTGTTCACCATGACATGGGATGCAGGGGGCCCTGAATGGTCAGCGCCAGACTAGCAGGGGCAGACTCAGGCCTGGGACAAAGGGCATGAATGGTCTACAAAAGATGGTAACTCCACTATAATTATCCATACTTTGCTGGGTCAATAGCAAGCTCTGGGTTAGTGTCGAAACCCTCAGATGCTGCCATAGGAAGTACCAAGATCCCTGTCCTAACAAGGAACCCCCTGTACCACCAATGTTCCAAGCACTTCTTCCTAGGCCGATCCCACTCTCCGCCCAGCAATCACTCCATGCTGGAGGAACCCTCTCACGGATTCTCCCCGATGCTAGGACAACACTTTCCCCAGTGACTTGTTCAATTTCACACACCCCCTCTAAAATCAGGAAGGGAATGGAAGCTCCAGGCCTCACCAATGAGTTTCAAGAGCTTGTCATCCACTAGCAGGAGAGTAAGGGAGACACCAGCCATCTCCAGCGCAGTCATGAAAGAGCCAACCAAGGCCCGGGCAATGCAAATACCTCTGCTCTCCAGGCAACGCACAACTGCACCAGCCACCACGCCCAGCTCCAGGAAGGACAAGCCACCCAGGTTGTTCACAACTAGGACCACTGAGGCACCTGGGCTGAGTGGCACATGTGATGCACTGGAGGGACTGGTCATATGATCCAGCATTATTTTGACTATCTCATCAGCTGATGCCATCTTCATTCTACGCACGCCTGCCTCGCCATGGATCCCTGCCGAGACAGAAAAGCACCAGTGACAGCAACTCTTGCATACCATTGCCAGCCCATTCAGTATCAGAAAAGGGCCTGGGCTGAAAACCTCCAGAGACAGCAAGTGACGGAAGTCCGAGCCCTCACTCTGCAGTCAATCAACAAGACAACCCAGCCCTGAGCGCCTTCTTTCCTATGCAAAGTGATTGTTCACGTACCACAGACAATAAGCATCTCAGCCCCATAAGCAACCAGTTCTGTAGATGATGGGCACTAGTACACAACTGTTGATGGGCACACACAAACACAGACACCCCCCCATGGGAAAAAGGCACCCATTCTCCAAACACACACACACACACACACACACACACACACACACACACACACCACTGCCATTCACCAAAAAAGAAACAAAACAAAAGGAAGACATGCAGAGCGCAGACACTTAAATGGATACAAACTGAAGAGCCCCTTCAGTGTACGTGGATTTATAAAGCTAAAATGGGTAGCAAGTTTTGTACCTGTGGGTAATATCTGAACTGTCAGGTAGCTTATCCGTCACCTGCTGAGTATCTGCATGCCAAGTTAGGTAACCAACTACCCAAAATATCAGATATTACTGTTACCGAGTAACCAACTTTGTTTTACCGACCTGTTCCGACTTACCATCTTTCTGGCTCATCATTTTTGTCATCATGCACCCACACAGGAGGGGCCATGGAACAATGAATGGAAAGACAGGAAACGGTAACTTGGCTAACTGAATAAAATGGCACAAAACAGAAGAGTGGTAACTGGGTAATGTGGGTAGCTCATCAGGCAACCTGTCAAAGACAGTTTAAGTATTTTGCAATTTTGACGGATATAGCCATTTTGGGGGGTACCTATTTCAGCTCTAGAATTTACCCATGTGCGGTCATCTCACCTAAGCCTAGCTCCAACTCATCCTGAGCCAACTGGAAAGTGGGTGTGGAGCCAGGGACGCTGCAGGGGGACAGGCTCACACCTAGAGTACCCATGACTGCTGCAGCAGCAGTAACTCTGCAAATAATTTCATCCAGGCCAGCACCTGCCTCAGCCAATGCACCCGCTACCTTATGTATGAGCACTGTGCCACAAAGTCCTCTCCTGCCTGCCTTCTTCTGCATGGTAAAGGCACTGTCATCTCCAATCACCACCATCTGCACGTCAGCCCCCTCTGCCCGTGCCTGCTCCAGTGCCAGCCCGAAGTTTAGCCGGTCCCCAGTGTAGTTTTTCACTATCAGCAGAGTTCCAACAGAGCCAGCTTGTGTTACTGCTCGGATTGCTGCCATGATGCTCCCCACTGCCGGGGAAGTAAACACTGCACCAGCCACCACTCCCGTGAGCATCCCCTTCCCGATATACCCAGCATGTGCAGGCTCATGTCCCGAGCCCCCTCCAGAAAGCAATGCCACTCGACCACGCACATTCTCCAGATCAGAGCGCAGTGCCACTCGATGTCCCTGCAGGAGCTGGATGAGAGGGTTACAGGCCACCAGTCCAGTCAATGCATCATCTGCACAACTCGACACAGAGTTCACCAGTTTCTTGGAGACCTGCATGGGGGCAGGAGAGGAGCTGGCTTTATCAGAACGGACTTGGCGGCGGCTGCCCAGCCAACTCGTCTGCTCCTACGCTGTGCAGAGTGGCTCCTTCACCTGGGCCTTGCTGCCTCTCACGCGAGCGTGAGATTAAACAGGGAACGCTCTATGCGCGTGCGCACGCCTGTGCCCAGTAGCGGCAGCACGTTACGTCCCATGCTGCCTCGCGCGCAGCGGCGAGGTGGGGGGGGAGGAGGAGCGGAGTAAGCTTTGGCGGCAGCCTCTTGCTGGTGCGGAAAGGCGGTGGTGAGGGCTGCGCGCGGGCCCTGTTTTCTGTGTCTGCCTCCCGCCATGTCCTACAACTACGTAGTGACGGCGCAGAAGCCAACGGCAGTGAACGGCTGCGTCACCGGGCACTTCACCTCAGCGGAGGATTTGAACCTGCTGATTGCAAAGAACACGCGCTTGGAGATCTATGTGGTCACTGCGGAGGGGCTGCGGCCTGTCAAGGAGGTGGGCATGTATGGCAAGATCGCCGTCATGGAGCTCTTTCGCCCAAAGGGGGAGAGCAAGGACCTACTGTTCATCCTGACAGCCAAATATAATGCCTGTATATTAGAGTATAAGCAGAGCGGGGAGAGTATAGACATCATCACCCGAGCCCATGGGAATGTGCAGGATCGTATTGGCCGTCCCTCAGAGACGGGTATAATTGGAATCATTGATCCAGAGTGCCGAATGATTGGATTGCGTCTCTATGATGGCCTCTTCAAGGTTATACCCCTGGACCGGGACAACAAGGAATTAAAGGCCTTTAACATCAGACTGGAAGAACTGCAAGTCATCGATGTCAAGTTCCTGTATGGGTGCCAGGCTCCTACCATCTGCTTTGTTTACCAGGATCCACAGGGTCGCCACGTCAAGACTTATGAAGTGTCTCTGCGTGAGAAGGAGTTTAATAAGGGACCCTGGAAACAGGAGAACGTAGAGGCTGAAGCATCCATGGTAATTGCAGTCCCTGAACCGTTTGGAGGGGCTATCATCATTGGACAAGAATCCATCACCTACCACAATGGTGACAAATATCTGGCTATAGCACCGCCTATCATCAAGCAAAGCACGATAGTGTGTCATAACCGTGTAGATCCAAATGGTTCCCGTTACCTCCTGGGGGACATGGAGGGCCGTCTCTTCATGCTTCTGCTGGAGAAGGAAGAGCAGATGGATGGCACAGTCACCCTGAAAGACCTGCGTGTAGAGTTGCTCGGAGAGACGTCTATTGCAGAGTGTCTGACCTATCTAGATAATGGAGTTGTGTTTGTTGGCTCTCGGCTTGGGGACTCCCAGCTTGTGAAGCTCAGTGTGGACAGCAATGAGCAAGGCTCATATGTGGTAGCAATGGAGACCTTCACCAACCTGGGCCCTATTGTGGACATGTGTGTAGTGGACCTGGAGAGACAGGGTCAAGGGCAGCTGGTCACGTGCTCTGGTGCCTTTAAGGAAGGCTCACTGAGGATCATCCGGAATGGGATCGGAATTCATGAACATGCCAGCATTGACCTGCCAGGAATTAAAGGTTTGTGGCCTCTGAGGTCGGACTCACACCGGGAAACTGACAACACCTTGGTACTGTCCTTTGTGGGCCAGACCAGGGTTCTAATGTTAAATGGGGAGGAAGTGGAGGAGACAGAATTGATGGGATTTGTGGATGATCAGCAAACCTTCTTCTGTGGCAATGTGGCCCACCAGCAGCTAATCCAGATCACATCCGCTTCTGTGCGCCTGGTCACTCAAGAGCCCAAAGCCCTTGTGAGTGAATGGAAAGAGCCCAATGGGAAGAACATTAGTGTTGCTTCCTGTAACAGCAGCCAGGTAGTAGTGGCTGTAGGGCGAGTGCTTTATTATCTAGAAATCCATCCCCAGGAGCTCCGACAGATAAGCTCTACAGAGATGGAGCATGAGGTAGCCTGCCTAGATATCACCCCCCTGGGGGACACTAATGGCATGTCCCCTCTGTGTGCTATTGGCCTCTGGACTGATATTTCCGCCCGCATTCTGAAGCTGCCCTCGTTCGAGCTACTGCACAAGGAGATGCTGGGAGGAGAGATCATTCCCCGTTCTATTCTGATGACCACCTTTGAAAGCAGCCATTACCTGCTGTGTGCCCTGGGGGATGGGGCTCTCTTCTACTTTGGACTCAGCATTGAGACAGGTTTGTTGAGTGACCGTAAAAAAGTGACGTTGGGCACACAACCCACTGTCCTGAGAACATTCCGTTCTCTCTCCACCACCAATGTCTTTGCCTGCTCTGACCGCCCCACCGTAATCTACAGCAGCAACCACAAGCTGGTCTTCTCCAATGTCAACCTCAAGGAAGTGAACTACATGTGCCCTCTCAATTCAGATGGATATCCTGACAGTCTGGCATTGGCCAACAACAGCACCTTGACAATTGGCACTATTGACGAGATACAGAAGCTGCACATCCGCACAGTTCCCCTTTATGAGTCACCCAGGAAGATCTGCTATCAGGAGGTGTCTCAGTGTTTCGGTGTGCTCTCCAGTCGCATTGAGGTGCAGGATGCCAGCGGAGGCACTACAGCACTGAGACCCAGTGCAAGCACTCAGGCCCTGTCTAGCAGTGTCAGCTCCAGCAAGCTGTTCTCTAGCAGCACAGCCCCACATGAAACGTCATTTGGAGAAGAGGTGGAAGTACACAACCTGCTCATCATAGATCAGCACACCTTTGAAGTGCTCCATGCTCACCAGTTTCTGCAGAACGAGTATGCACTGAGCCTGGTCTCTTGCAAGCTGGGCAAGGACCCCAACACATACTTTATTGTGGGCACAGCCATGGTGTATCCTGAGGAGGCTGAACCCAAGCAGGGTCGTATTGTGGTATTTCACTACTCTGATGGTAAACTGCAGAGCTTGGCTGAGAAGGAAGTCAAAGGGGCAGTGTATTCCATGGTGGAGTTTAATGGGAAGCTCCTAGCCAGCATAAACAGCACGGTGCGCCTGTATGAGTGGACAGCAGAGAAGGAGCTACGCACAGAGTGCAATCATTATAACAACATCATGGCTCTCTACGTGAAGACAAAGGGTGACTTCATTCTAGTTGGAGATCTGATGCGCTCAGTCCTGCTGCTTGCCTATAAACCCATGGAGGGGAACTTTGAGGAGATTGCCCGTGACTTTAATCCAAACTGGATGAGTGCAGTGGAGATCTTGGATGACGACAACTTCCTGGGGGCAGAGAATGCCTTTAACTTGTTTGTGTGCCAGAAGGACAGTGCTGCCACAACTGATGAGGAACGCCAGCACCTACAGGAGGTGGGGCTTTTCCACCTGGGCGAGTTCGTCAATGTCTTCTGCCATGGGTCCCTGGTCATGCAGAACCTTGGCGAGACATCTACGCCAACACAGGGCTCTGTGCTTTTTGGCACAGTCAATGGAATGATTGGACTTGTGACATCCCTCTCAGAAAGCTGGTACAATCTCTTGCTGGATATGCAGAACAGACTCAACAAAGTCATCAAGAGTGTGGGCAAGATTGAACACTCCTTCTGGAGATCATTTCACACAGAGCGCAAGACAGAGCCAGCCACAGGATTCATTGATGGGGACTTGATTGAAAGTTTCCTGGATATCAGCCGGCCCAAGATGCAGGAGGTGGTAGCTAACCTACAGATTGATGATGGCAGTGGGATGAAGAGAGAGGCCACAGTGGATGACCTGATAAAGATCGTGGAGGAGCTGACCCGGATCCACTAGCTGGATTGGGAGTTATCTCCTCATACCTTCCTCCGTGCTAGTATCTGGAGTCTTTCCCACCTGCAGCTGCAGCCCCTAGCCAGCTGCACTACAACACCACAGGCTGCAGTTATGTGCCCAGGTGGAAGTGGGGAATCTCTGAACTGAAGCCATCTCGCTAGGGACTTGTGGATGCAATGTTGACTGGGCATGACATCAATTCTGCTTGGATTCACCAGTCTGGTGGACCTCACCTAACCGAGGACTGGTCCAAGCCAGTTGTTCCCCTTGGGTAACTGCTAGCTCTTGGCAAAGGGGTGCCCCATACCCAGACCTACCCCCCAATGGCTCACTCATTCACTGTTGTCTCTAGTATCTTCTTTTTATTTGATTTTTTTTTTATTCATTGTATTTAAAGTGGAAGCCTCTTCCTCCTGCCTTTGGAAAAGGTGTGGCTAGATGGTTGTCACTGGTGTTAGGTGGATGGGGATGGCACCCATGTGGGCTTGTGGAGAGACCTGTCTGAGTGGTGAAACCAAGTGAGCAGAAAAGGCCTCTCTTCCCCATAGGCTTTGTGGCTCTCTCAGGGACGAAGGGGTCAGAAAGCTAATTCTGTTGTTGGTTTCTGAGTTTTACCAAATAAAGTAGAGTCCAAGCGGAAAAAAAAAAAAAAAAAAAAAAAAAAAA
>TRINITY_DN4064_c0_g1_i6 len=7358 path=[1:0-596 3:597-734 5:735-842 8:843-1099 10:1100-1216 12:1217-1392 13:1393-1427 15:1428-2334 17:2335-2988 19:2989-7357]
CCTACACGACGCTCTTCCGATCTTTTTTTTTTTTTTTCACAGACAATGCTCTTTATTACTACTATACGAAGCACTAGGGGGGAAGTACATTGGTCCCAAGGCAAAGACAGGTGGCTAGGAGCAACACTTGTTACAGCCCCACCCAGGAATGCAGAAGGCCCCAGCCGTTACAATATAACCCTGTTTTTGTTAGGAGGCCAGGATTGTATTCTGGATGAAAGGAACTGTTCACGAAGGCTCTTGAATTGACTGGCAAGGGGTAGAGTTCCTAAGGGAAAGGGTTGATGGGACACACAAGAAAATGCTGAATCACTGTTTTAGTAACGGGAAGGGTGGTTGCCAAGTCACATGCCTTTGGCCTGCAGCCCTTCCAGAACTGCACGAAGAACAGCAGCAGCTGCCACAGCTCCAGGATCTGGCTGTTCCAGTCGGGCTGAACTGATGTAACTGGCCCTACCAGCCCCAGCTTCCATATTCTTAGTGGATTCAGCAGCAGCCTCTGCACTCTGTACAGCCTTGGCCAGAACCTGCAGGTGGTCAGTGCCATGGGTCTTTAGGGCTTGGAGCTCTGCAGCAGCAGCACAGAGAGAATCCAACATGGTCCTGTCCCCAGGCACAGCCCCTCCGTACCGCTTCATGGCTTCAATGCCAGCATCCATGGCTGCTGCCCAGTCTGCTGGGTCACTGCGAGTCTGCAGAGGCTGGGCTGCCGCAGTCAGGAACAGTCCATAGAGCGCCCCCGAGGAGCCTCCCATCTTTTCCAGCAGCAGCTTGGCCAAAGCAGAGAGTAGGTAGGATGGCCGCACAGGCAGGGGCCTTGTACTCAGCCACTCCTGGATTGCTTTGGCGGCTCTGGCATGTGTGCTACCACAGTCCCCATCTCCTGAGGCACGATCCAGTTCATTGAGCTTATCCTGCAGACCCAGAAGCACACTGCATACCTGCTCCAAAACCAGCTTTGTCCGTTGATTGGCCAGCGCTCCTGCTGGGACAGGCTCCTCTGCCTCGGGGCTCTCCTTGGGTGCGGGCATCTCTCTCTTCTGGCGTGTCACAGGGGCTTTGGCTAAGTTTGGCCAGGCTACAGCTGTGGTCTCAGCATCAATGAGTTTCAAGAGCTTGTCATCCACTAGCAGGAGAGTAAGGGAGACACCAGCCATCTCCAGCGCAGTCATGAAAGAGCCAACCAAGGCCCGGGCAATGCAAATACCTCTGCTCTCCAGGCAACGCACAACTGCACCAGCCACCACGCCCAGCTCCAGGAAGGACAAGCCACCCAGGTTGTTCACAACTAGGACCACTGAGGCACCTGGGCTGAGTGGCACATGTGATGCACTGGAGGGACTGGTCATATGATCCAGCATTATTTTGACTATCTCATCAGCTGATGCCATCTTCATTCTACGCACGCCTGCCTCGCCATGGATCCCTGCCGAGACAGAAAAGCACCAGTGACAGCAACTCTTGCATACCATTGCCAGCCCATTCAGTATCAGAAAAGGGCCTGGGCTGAAAACCTCCAGAGACAGCAAGTGACGGAAGTCCGAGCCCTCACTCTGCAGTCAATCAACAAGACAACCCAGCCCTGAGCGCCTTCTTTCCTATGCAAAGTGATTGTTCACGTACCACAGACAATAAGCATCTCAGCCCCATAAGCAACCAGTTCTGTAGATGATGGGCACTAGTACACAACTGTTGATGGGCACACACAAACACAGACACCCCCCCATGGGAAAAAGGCACCCATTCTCCAAACACACACACACACACACACACACACACACACACACACACACACCACTGCCATTCACCAAAAAAGAAACAAAACAAAAGGAAGACATGCAGAGCGCAGACACTTAAATGGATACAAACTGAAGAGCCCCTTCAGTGTACGTGGATTTATAAAGCTAAAATGGGTAGCAAGTTTTGTACCTGTGGGTAATATCTGAACTGTCAGGTAGCTTATCCGTCACCTGCTGAGTATCTGCATGCCAAGTTAGGTAACCAACTACCCAAAATATCAGATATTACTGTTACCGAGTAACCAACTTTGTTTTACCGACCTGTTCCGACTTACCATCTTTCTGGCTCATCATTTTTGTCATCATGCACCCACACAGGAGGGGCCATGGAACAATGAATGGAAAGACAGGAAACGGTAACTTGGCTAACTGAATAAAATGGCACAAAACAGAAGAGTGGTAACTGGGTAATGTGGGTAGCTCATCAGGCAACCTGTCAAAGACAGTTTAAGTATTTTGCAATTTTGACGGATATAGCCATTTTGGGGGGTACCTATTTCAGCTCTAGAATTTACCCATGTGCGGTCATCTCACCTAAGCCTAGCTCCAACTCATCCTGAGCCAACTGGAAAGTGGGTGTGGAGCCAGGGACGCTGCAGGGGGACAGGCTCACACCTAGAGTACCCATGACTGCTGCAGCAGCAGTAACTCTGCAAATAATTTCATCCAGGCCAGCACCTGCCTCAGCCAATGCACCCGCTACCTTATGTATGAGCACTGTGCCACAAAGTCCTCTCCTGCCTGCCTTCTTCTGCATGGTAAAGGCACTGTCATCTCCAATCACCACCATCTGCACGTCAGCCCCCTCTGCCCGTGCCTGCTCCAGTGCCAGCCCGAAGTTTAGCCGGTCCCCAGTGTAGTTTTTCACTATCAGCAGAGTTCCAACAGAGCCAGCTTGTGTTACTGCTCGGATTGCTGCCATGATGCTCCCCACTGCCGGGGAAGTAAACACTGCACCAGCCACCACTCCCGTGAGCATCCCCTTCCCGATATACCCAGCATGTGCAGGCTCATGTCCCGAGCCCCCTCCAGAAAGCAATGCCACTCGACCACGCACATTCTCCAGATCAGAGCGCAGTGCCACTCGATGTCCCTGCAGGAGCTGGATGAGAGGGTTACAGGCCACCAGTCCAGTCAATGCATCATCTGCACAACTCGACACAGAGTTCACCAGTTTCTTGGAGACCTGCCCAGCCAACTCGTCTGCTCCTACGCTGTGCAGAGTGGCTCCTTCACCTGGGCCTTGCTGCCTCTCACGCGAGCGTGAGATTAAACAGGGAACGCTCTATGCGCGTGCGCACGCCTGTGCCCAGTAGCGGCAGCACGTTACGTCCCATGCTGCCTCGCGCGCAGCGGCGAGGTGGGGGGGGAGGAGGAGCGGAGTAAGCTTTGGCGGCAGCCTCTTGCTGGTGCGGAAAGGCGGTGGTGAGGGCTGCGCGCGGGCCCTGTTTTCTGTGTCTGCCTCCCGCCATGTCCTACAACTACGTAGTGACGGCGCAGAAGCCAACGGCAGTGAACGGCTGCGTCACCGGGCACTTCACCTCAGCGGAGGATTTGAACCTGCTGATTGCAAAGAACACGCGCTTGGAGATCTATGTGGTCACTGCGGAGGGGCTGCGGCCTGTCAAGGAGGTGGGCATGTATGGCAAGATCGCCGTCATGGAGCTCTTTCGCCCAAAGGGGGAGAGCAAGGACCTACTGTTCATCCTGACAGCCAAATATAATGCCTGTATATTAGAGTATAAGCAGAGCGGGGAGAGTATAGACATCATCACCCGAGCCCATGGGAATGTGCAGGATCGTATTGGCCGTCCCTCAGAGACGGGTATAATTGGAATCATTGATCCAGAGTGCCGAATGATTGGATTGCGTCTCTATGATGGCCTCTTCAAGGTTATACCCCTGGACCGGGACAACAAGGAATTAAAGGCCTTTAACATCAGACTGGAAGAACTGCAAGTCATCGATGTCAAGTTCCTGTATGGGTGCCAGGCTCCTACCATCTGCTTTGTTTACCAGGATCCACAGGGTCGCCACGTCAAGACTTATGAAGTGTCTCTGCGTGAGAAGGAGTTTAATAAGGGACCCTGGAAACAGGAGAACGTAGAGGCTGAAGCATCCATGGTAATTGCAGTCCCTGAACCGTTTGGAGGGGCTATCATCATTGGACAAGAATCCATCACCTACCACAATGGTGACAAATATCTGGCTATAGCACCGCCTATCATCAAGCAAAGCACGATAGTGTGTCATAACCGTGTAGATCCAAATGGTTCCCGTTACCTCCTGGGGGACATGGAGGGCCGTCTCTTCATGCTTCTGCTGGAGAAGGAAGAGCAGATGGATGGCACAGTCACCCTGAAAGACCTGCGTGTAGAGTTGCTCGGAGAGACGTCTATTGCAGAGTGTCTGACCTATCTAGATAATGGAGTTGTGTTTGTTGGCTCTCGGCTTGGGGACTCCCAGCTTGTGAAGCTCAGTGTGGACAGCAATGAGCAAGGCTCATATGTGGTAGCAATGGAGACCTTCACCAACCTGGGCCCTATTGTGGACATGTGTGTAGTGGACCTGGAGAGACAGGGTCAAGGGCAGCTGGTCACGTGCTCTGGTGCCTTTAAGGAAGGCTCACTGAGGATCATCCGGAATGGGATCGGAATTCATGAACATGCCAGCATTGACCTGCCAGGAATTAAAGGTTTGTGGCCTCTGAGGTCGGACTCACACCGGGAAACTGACAACACCTTGGTACTGTCCTTTGTGGGCCAGACCAGGGTTCTAATGTTAAATGGGGAGGAAGTGGAGGAGACAGAATTGATGGGATTTGTGGATGATCAGCAAACCTTCTTCTGTGGCAATGTGGCCCACCAGCAGCTAATCCAGATCACATCCGCTTCTGTGCGCCTGGTCACTCAAGAGCCCAAAGCCCTTGTGAGTGAATGGAAAGAGCCCAATGGGAAGAACATTAGTGTTGCTTCCTGTAACAGCAGCCAGGTAGTAGTGGCTGTAGGGCGAGTGCTTTATTATCTAGAAATCCATCCCCAGGAGCTCCGACAGATAAGCTCTACAGAGATGGAGCATGAGGTAGCCTGCCTAGATATCACCCCCCTGGGGGACACTAATGGCATGTCCCCTCTGTGTGCTATTGGCCTCTGGACTGATATTTCCGCCCGCATTCTGAAGCTGCCCTCGTTCGAGCTACTGCACAAGGAGATGCTGGGAGGAGAGATCATTCCCCGTTCTATTCTGATGACCACCTTTGAAAGCAGCCATTACCTGCTGTGTGCCCTGGGGGATGGGGCTCTCTTCTACTTTGGACTCAGCATTGAGACAGGTTTGTTGAGTGACCGTAAAAAAGTGACGTTGGGCACACAACCCACTGTCCTGAGAACATTCCGTTCTCTCTCCACCACCAATGTCTTTGCCTGCTCTGACCGCCCCACCGTAATCTACAGCAGCAACCACAAGCTGGTCTTCTCCAATGTCAACCTCAAGGAAGTGAACTACATGTGCCCTCTCAATTCAGATGGATATCCTGACAGTCTGGCATTGGCCAACAACAGCACCTTGACAATTGGCACTATTGACGAGATACAGAAGCTGCACATCCGCACAGTTCCCCTTTATGAGTCACCCAGGAAGATCTGCTATCAGGAGGTGTCTCAGTGTTTCGGTGTGCTCTCCAGTCGCATTGAGGTGCAGGATGCCAGCGGAGGCACTACAGCACTGAGACCCAGTGCAAGCACTCAGGCCCTGTCTAGCAGTGTCAGCTCCAGCAAGCTGTTCTCTAGCAGCACAGCCCCACATGAAACGTCATTTGGAGAAGAGGTGGAAGTACACAACCTGCTCATCATAGATCAGCACACCTTTGAAGTGCTCCATGCTCACCAGTTTCTGCAGAACGAGTATGCACTGAGCCTGGTCTCTTGCAAGCTGGGCAAGGACCCCAACACATACTTTATTGTGGGCACAGCCATGGTGTATCCTGAGGAGGCTGAACCCAAGCAGGGTCGTATTGTGGTATTTCACTACTCTGATGGTAAACTGCAGAGCTTGGCTGAGAAGGAAGTCAAAGGGGCAGTGTATTCCATGGTGGAGTTTAATGGGAAGCTCCTAGCCAGCATAAACAGCACGGTGCGCCTGTATGAGTGGACAGCAGAGAAGGAGCTACGCACAGAGTGCAATCATTATAACAACATCATGGCTCTCTACGTGAAGACAAAGGGTGACTTCATTCTAGTTGGAGATCTGATGCGCTCAGTCCTGCTGCTTGCCTATAAACCCATGGAGGGGAACTTTGAGGAGATTGCCCGTGACTTTAATCCAAACTGGATGAGTGCAGTGGAGATCTTGGATGACGACAACTTCCTGGGGGCAGAGAATGCCTTTAACTTGTTTGTGTGCCAGAAGGACAGTGCTGCCACAACTGATGAGGAACGCCAGCACCTACAGGAGGTGGGGCTTTTCCACCTGGGCGAGTTCGTCAATGTCTTCTGCCATGGGTCCCTGGTCATGCAGAACCTTGGCGAGACATCTACGCCAACACAGGGCTCTGTGCTTTTTGGCACAGTCAATGGAATGATTGGACTTGTGACATCCCTCTCAGAAAGCTGGTACAATCTCTTGCTGGATATGCAGAACAGACTCAACAAAGTCATCAAGAGTGTGGGCAAGATTGAACACTCCTTCTGGAGATCATTTCACACAGAGCGCAAGACAGAGCCAGCCACAGGATTCATTGATGGGGACTTGATTGAAAGTTTCCTGGATATCAGCCGGCCCAAGATGCAGGAGGTGGTAGCTAACCTACAGATTGATGATGGCAGTGGGATGAAGAGAGAGGCCACAGTGGATGACCTGATAAAGATCGTGGAGGAGCTGACCCGGATCCACTAGCTGGATTGGGAGTTATCTCCTCATACCTTCCTCCGTGCTAGTATCTGGAGTCTTTCCCACCTGCAGCTGCAGCCCCTAGCCAGCTGCACTACAACACCACAGGCTGCAGTTATGTGCCCAGGTGGAAGTGGGGAATCTCTGAACTGAAGCCATCTCGCTAGGGACTTGTGGATGCAATGTTGACTGGGCATGACATCAATTCTGCTTGGATTCACCAGTCTGGTGGACCTCACCTAACCGAGGACTGGTCCAAGCCAGTTGTTCCCCTTGGGTAACTGCTAGCTCTTGGCAAAGGGGTGCCCCATACCCAGACCTACCCCCCAATGGCTCACTCATTCACTGTTGTCTCTAGTATCTTCTTTTTATTTGATTTTTTTTTTATTCATTGTATTTAAAGTGGAAGCCTCTTCCTCCTGCCTTTGGAAAAGGTGTGGCTAGATGGTTGTCACTGGTGTTAGGTGGATGGGGATGGCACCCATGTGGGCTTGTGGAGAGACCTGTCTGAGTGGTGAAACCAAGTGAGCAGAAAAGGCCTCTCTTCCCCATAGGCTTTGTGGCTCTCTCAGGGACGAAGGGGTCAGAAAGCTAATTCTGTTGTTGGTTTCTGAGTTTTACCAAATAAAGTAGAGTCCAAGCGGAAAAAAAAAAAAAAAAAAAAAAAAAAAA
>TRINITY_DN4064_c0_g1_i7 len=7711 path=[1:0-596 2:597-897 3:898-1035 5:1036-1143 8:1144-1400 10:1401-1517 12:1518-1693 13:1694-1728 15:1729-2635 17:2636-3289 18:3290-3341 19:3342-7710]
CCTACACGACGCTCTTCCGATCTTTTTTTTTTTTTTTCACAGACAATGCTCTTTATTACTACTATACGAAGCACTAGGGGGGAAGTACATTGGTCCCAAGGCAAAGACAGGTGGCTAGGAGCAACACTTGTTACAGCCCCACCCAGGAATGCAGAAGGCCCCAGCCGTTACAATATAACCCTGTTTTTGTTAGGAGGCCAGGATTGTATTCTGGATGAAAGGAACTGTTCACGAAGGCTCTTGAATTGACTGGCAAGGGGTAGAGTTCCTAAGGGAAAGGGTTGATGGGACACACAAGAAAATGCTGAATCACTGTTTTAGTAACGGGAAGGGTGGTTGCCAAGTCACATGCCTTTGGCCTGCAGCCCTTCCAGAACTGCACGAAGAACAGCAGCAGCTGCCACAGCTCCAGGATCTGGCTGTTCCAGTCGGGCTGAACTGATGTAACTGGCCCTACCAGCCCCAGCTTCCATATTCTTAGTGGATTCAGCAGCAGCCTCTGCACTCTGTACAGCCTTGGCCAGAACCTGCAGGTGGTCAGTGCCATGGGTCTTTAGGGCTTGGAGCTCTGCAGCAGCAGCACAGAGAGAATCCAACTGTGCAGGATACAAGCAGAAGGAAGCAAGTTTCTCAAGACACAAGGCAGATGTGCACGAGCATGTTTGCAGCAGCCAGTCAGGTGGGGTTAGTAGTGGAAGTTCTGGCTTGAGCCCCCAGAGGCAACATGCAATGGGGAAAAAGCCTCAAGGCCCCAGGCCTCAAGAGATTCCTGTTGCTCATGGCAGCGAATAGTTTCAATGGATGTGAAGAGACCCAGAGCTGGCTAGGTCAGGCAAGGAGATGCCATGCCCAGCACCACGTTGGGGCTGAAGGACCGGGGTTGGACATGTTACTCACCATGGTCCTGTCCCCAGGCACAGCCCCTCCGTACCGCTTCATGGCTTCAATGCCAGCATCCATGGCTGCTGCCCAGTCTGCTGGGTCACTGCGAGTCTGCAGAGGCTGGGCTGCCGCAGTCAGGAACAGTCCATAGAGCGCCCCCGAGGAGCCTCCCATCTTTTCCAGCAGCAGCTTGGCCAAAGCAGAGAGTAGGTAGGATGGCCGCACAGGCAGGGGCCTTGTACTCAGCCACTCCTGGATTGCTTTGGCGGCTCTGGCATGTGTGCTACCACAGTCCCCATCTCCTGAGGCACGATCCAGTTCATTGAGCTTATCCTGCAGACCCAGAAGCACACTGCATACCTGCTCCAAAACCAGCTTTGTCCGTTGATTGGCCAGCGCTCCTGCTGGGACAGGCTCCTCTGCCTCGGGGCTCTCCTTGGGTGCGGGCATCTCTCTCTTCTGGCGTGTCACAGGGGCTTTGGCTAAGTTTGGCCAGGCTACAGCTGTGGTCTCAGCATCAATGAGTTTCAAGAGCTTGTCATCCACTAGCAGGAGAGTAAGGGAGACACCAGCCATCTCCAGCGCAGTCATGAAAGAGCCAACCAAGGCCCGGGCAATGCAAATACCTCTGCTCTCCAGGCAACGCACAACTGCACCAGCCACCACGCCCAGCTCCAGGAAGGACAAGCCACCCAGGTTGTTCACAACTAGGACCACTGAGGCACCTGGGCTGAGTGGCACATGTGATGCACTGGAGGGACTGGTCATATGATCCAGCATTATTTTGACTATCTCATCAGCTGATGCCATCTTCATTCTACGCACGCCTGCCTCGCCATGGATCCCTGCCGAGACAGAAAAGCACCAGTGACAGCAACTCTTGCATACCATTGCCAGCCCATTCAGTATCAGAAAAGGGCCTGGGCTGAAAACCTCCAGAGACAGCAAGTGACGGAAGTCCGAGCCCTCACTCTGCAGTCAATCAACAAGACAACCCAGCCCTGAGCGCCTTCTTTCCTATGCAAAGTGATTGTTCACGTACCACAGACAATAAGCATCTCAGCCCCATAAGCAACCAGTTCTGTAGATGATGGGCACTAGTACACAACTGTTGATGGGCACACACAAACACAGACACCCCCCCATGGGAAAAAGGCACCCATTCTCCAAACACACACACACACACACACACACACACACACACACACACACACCACTGCCATTCACCAAAAAAGAAACAAAACAAAAGGAAGACATGCAGAGCGCAGACACTTAAATGGATACAAACTGAAGAGCCCCTTCAGTGTACGTGGATTTATAAAGCTAAAATGGGTAGCAAGTTTTGTACCTGTGGGTAATATCTGAACTGTCAGGTAGCTTATCCGTCACCTGCTGAGTATCTGCATGCCAAGTTAGGTAACCAACTACCCAAAATATCAGATATTACTGTTACCGAGTAACCAACTTTGTTTTACCGACCTGTTCCGACTTACCATCTTTCTGGCTCATCATTTTTGTCATCATGCACCCACACAGGAGGGGCCATGGAACAATGAATGGAAAGACAGGAAACGGTAACTTGGCTAACTGAATAAAATGGCACAAAACAGAAGAGTGGTAACTGGGTAATGTGGGTAGCTCATCAGGCAACCTGTCAAAGACAGTTTAAGTATTTTGCAATTTTGACGGATATAGCCATTTTGGGGGGTACCTATTTCAGCTCTAGAATTTACCCATGTGCGGTCATCTCACCTAAGCCTAGCTCCAACTCATCCTGAGCCAACTGGAAAGTGGGTGTGGAGCCAGGGACGCTGCAGGGGGACAGGCTCACACCTAGAGTACCCATGACTGCTGCAGCAGCAGTAACTCTGCAAATAATTTCATCCAGGCCAGCACCTGCCTCAGCCAATGCACCCGCTACCTTATGTATGAGCACTGTGCCACAAAGTCCTCTCCTGCCTGCCTTCTTCTGCATGGTAAAGGCACTGTCATCTCCAATCACCACCATCTGCACGTCAGCCCCCTCTGCCCGTGCCTGCTCCAGTGCCAGCCCGAAGTTTAGCCGGTCCCCAGTGTAGTTTTTCACTATCAGCAGAGTTCCAACAGAGCCAGCTTGTGTTACTGCTCGGATTGCTGCCATGATGCTCCCCACTGCCGGGGAAGTAAACACTGCACCAGCCACCACTCCCGTGAGCATCCCCTTCCCGATATACCCAGCATGTGCAGGCTCATGTCCCGAGCCCCCTCCAGAAAGCAATGCCACTCGACCACGCACATTCTCCAGATCAGAGCGCAGTGCCACTCGATGTCCCTGCAGGAGCTGGATGAGAGGGTTACAGGCCACCAGTCCAGTCAATGCATCATCTGCACAACTCGACACAGAGTTCACCAGTTTCTTGGAGACCTGCATGGGGGCAGGAGAGGAGCTGGCTTTATCAGAACGGACTTGGCGGCGGCTGCCCAGCCAACTCGTCTGCTCCTACGCTGTGCAGAGTGGCTCCTTCACCTGGGCCTTGCTGCCTCTCACGCGAGCGTGAGATTAAACAGGGAACGCTCTATGCGCGTGCGCACGCCTGTGCCCAGTAGCGGCAGCACGTTACGTCCCATGCTGCCTCGCGCGCAGCGGCGAGGTGGGGGGGGAGGAGGAGCGGAGTAAGCTTTGGCGGCAGCCTCTTGCTGGTGCGGAAAGGCGGTGGTGAGGGCTGCGCGCGGGCCCTGTTTTCTGTGTCTGCCTCCCGCCATGTCCTACAACTACGTAGTGACGGCGCAGAAGCCAACGGCAGTGAACGGCTGCGTCACCGGGCACTTCACCTCAGCGGAGGATTTGAACCTGCTGATTGCAAAGAACACGCGCTTGGAGATCTATGTGGTCACTGCGGAGGGGCTGCGGCCTGTCAAGGAGGTGGGCATGTATGGCAAGATCGCCGTCATGGAGCTCTTTCGCCCAAAGGGGGAGAGCAAGGACCTACTGTTCATCCTGACAGCCAAATATAATGCCTGTATATTAGAGTATAAGCAGAGCGGGGAGAGTATAGACATCATCACCCGAGCCCATGGGAATGTGCAGGATCGTATTGGCCGTCCCTCAGAGACGGGTATAATTGGAATCATTGATCCAGAGTGCCGAATGATTGGATTGCGTCTCTATGATGGCCTCTTCAAGGTTATACCCCTGGACCGGGACAACAAGGAATTAAAGGCCTTTAACATCAGACTGGAAGAACTGCAAGTCATCGATGTCAAGTTCCTGTATGGGTGCCAGGCTCCTACCATCTGCTTTGTTTACCAGGATCCACAGGGTCGCCACGTCAAGACTTATGAAGTGTCTCTGCGTGAGAAGGAGTTTAATAAGGGACCCTGGAAACAGGAGAACGTAGAGGCTGAAGCATCCATGGTAATTGCAGTCCCTGAACCGTTTGGAGGGGCTATCATCATTGGACAAGAATCCATCACCTACCACAATGGTGACAAATATCTGGCTATAGCACCGCCTATCATCAAGCAAAGCACGATAGTGTGTCATAACCGTGTAGATCCAAATGGTTCCCGTTACCTCCTGGGGGACATGGAGGGCCGTCTCTTCATGCTTCTGCTGGAGAAGGAAGAGCAGATGGATGGCACAGTCACCCTGAAAGACCTGCGTGTAGAGTTGCTCGGAGAGACGTCTATTGCAGAGTGTCTGACCTATCTAGATAATGGAGTTGTGTTTGTTGGCTCTCGGCTTGGGGACTCCCAGCTTGTGAAGCTCAGTGTGGACAGCAATGAGCAAGGCTCATATGTGGTAGCAATGGAGACCTTCACCAACCTGGGCCCTATTGTGGACATGTGTGTAGTGGACCTGGAGAGACAGGGTCAAGGGCAGCTGGTCACGTGCTCTGGTGCCTTTAAGGAAGGCTCACTGAGGATCATCCGGAATGGGATCGGAATTCATGAACATGCCAGCATTGACCTGCCAGGAATTAAAGGTTTGTGGCCTCTGAGGTCGGACTCACACCGGGAAACTGACAACACCTTGGTACTGTCCTTTGTGGGCCAGACCAGGGTTCTAATGTTAAATGGGGAGGAAGTGGAGGAGACAGAATTGATGGGATTTGTGGATGATCAGCAAACCTTCTTCTGTGGCAATGTGGCCCACCAGCAGCTAATCCAGATCACATCCGCTTCTGTGCGCCTGGTCACTCAAGAGCCCAAAGCCCTTGTGAGTGAATGGAAAGAGCCCAATGGGAAGAACATTAGTGTTGCTTCCTGTAACAGCAGCCAGGTAGTAGTGGCTGTAGGGCGAGTGCTTTATTATCTAGAAATCCATCCCCAGGAGCTCCGACAGATAAGCTCTACAGAGATGGAGCATGAGGTAGCCTGCCTAGATATCACCCCCCTGGGGGACACTAATGGCATGTCCCCTCTGTGTGCTATTGGCCTCTGGACTGATATTTCCGCCCGCATTCTGAAGCTGCCCTCGTTCGAGCTACTGCACAAGGAGATGCTGGGAGGAGAGATCATTCCCCGTTCTATTCTGATGACCACCTTTGAAAGCAGCCATTACCTGCTGTGTGCCCTGGGGGATGGGGCTCTCTTCTACTTTGGACTCAGCATTGAGACAGGTTTGTTGAGTGACCGTAAAAAAGTGACGTTGGGCACACAACCCACTGTCCTGAGAACATTCCGTTCTCTCTCCACCACCAATGTCTTTGCCTGCTCTGACCGCCCCACCGTAATCTACAGCAGCAACCACAAGCTGGTCTTCTCCAATGTCAACCTCAAGGAAGTGAACTACATGTGCCCTCTCAATTCAGATGGATATCCTGACAGTCTGGCATTGGCCAACAACAGCACCTTGACAATTGGCACTATTGACGAGATACAGAAGCTGCACATCCGCACAGTTCCCCTTTATGAGTCACCCAGGAAGATCTGCTATCAGGAGGTGTCTCAGTGTTTCGGTGTGCTCTCCAGTCGCATTGAGGTGCAGGATGCCAGCGGAGGCACTACAGCACTGAGACCCAGTGCAAGCACTCAGGCCCTGTCTAGCAGTGTCAGCTCCAGCAAGCTGTTCTCTAGCAGCACAGCCCCACATGAAACGTCATTTGGAGAAGAGGTGGAAGTACACAACCTGCTCATCATAGATCAGCACACCTTTGAAGTGCTCCATGCTCACCAGTTTCTGCAGAACGAGTATGCACTGAGCCTGGTCTCTTGCAAGCTGGGCAAGGACCCCAACACATACTTTATTGTGGGCACAGCCATGGTGTATCCTGAGGAGGCTGAACCCAAGCAGGGTCGTATTGTGGTATTTCACTACTCTGATGGTAAACTGCAGAGCTTGGCTGAGAAGGAAGTCAAAGGGGCAGTGTATTCCATGGTGGAGTTTAATGGGAAGCTCCTAGCCAGCATAAACAGCACGGTGCGCCTGTATGAGTGGACAGCAGAGAAGGAGCTACGCACAGAGTGCAATCATTATAACAACATCATGGCTCTCTACGTGAAGACAAAGGGTGACTTCATTCTAGTTGGAGATCTGATGCGCTCAGTCCTGCTGCTTGCCTATAAACCCATGGAGGGGAACTTTGAGGAGATTGCCCGTGACTTTAATCCAAACTGGATGAGTGCAGTGGAGATCTTGGATGACGACAACTTCCTGGGGGCAGAGAATGCCTTTAACTTGTTTGTGTGCCAGAAGGACAGTGCTGCCACAACTGATGAGGAACGCCAGCACCTACAGGAGGTGGGGCTTTTCCACCTGGGCGAGTTCGTCAATGTCTTCTGCCATGGGTCCCTGGTCATGCAGAACCTTGGCGAGACATCTACGCCAACACAGGGCTCTGTGCTTTTTGGCACAGTCAATGGAATGATTGGACTTGTGACATCCCTCTCAGAAAGCTGGTACAATCTCTTGCTGGATATGCAGAACAGACTCAACAAAGTCATCAAGAGTGTGGGCAAGATTGAACACTCCTTCTGGAGATCATTTCACACAGAGCGCAAGACAGAGCCAGCCACAGGATTCATTGATGGGGACTTGATTGAAAGTTTCCTGGATATCAGCCGGCCCAAGATGCAGGAGGTGGTAGCTAACCTACAGATTGATGATGGCAGTGGGATGAAGAGAGAGGCCACAGTGGATGACCTGATAAAGATCGTGGAGGAGCTGACCCGGATCCACTAGCTGGATTGGGAGTTATCTCCTCATACCTTCCTCCGTGCTAGTATCTGGAGTCTTTCCCACCTGCAGCTGCAGCCCCTAGCCAGCTGCACTACAACACCACAGGCTGCAGTTATGTGCCCAGGTGGAAGTGGGGAATCTCTGAACTGAAGCCATCTCGCTAGGGACTTGTGGATGCAATGTTGACTGGGCATGACATCAATTCTGCTTGGATTCACCAGTCTGGTGGACCTCACCTAACCGAGGACTGGTCCAAGCCAGTTGTTCCCCTTGGGTAACTGCTAGCTCTTGGCAAAGGGGTGCCCCATACCCAGACCTACCCCCCAATGGCTCACTCATTCACTGTTGTCTCTAGTATCTTCTTTTTATTTGATTTTTTTTTTATTCATTGTATTTAAAGTGGAAGCCTCTTCCTCCTGCCTTTGGAAAAGGTGTGGCTAGATGGTTGTCACTGGTGTTAGGTGGATGGGGATGGCACCCATGTGGGCTTGTGGAGAGACCTGTCTGAGTGGTGAAACCAAGTGAGCAGAAAAGGCCTCTCTTCCCCATAGGCTTTGTGGCTCTCTCAGGGACGAAGGGGTCAGAAAGCTAATTCTGTTGTTGGTTTCTGAGTTTTACCAAATAAAGTAGAGTCCAAGCGGAAAAAAAAAAAAAAAAAAAAAAAAAAAA
>TRINITY_DN4064_c0_g1_i9 len=7659 path=[1:0-596 2:597-897 3:898-1035 5:1036-1143 8:1144-1400 10:1401-1517 12:1518-1693 13:1694-1728 15:1729-2635 17:2636-3289 19:3290-7658]
CCTACACGACGCTCTTCCGATCTTTTTTTTTTTTTTTCACAGACAATGCTCTTTATTACTACTATACGAAGCACTAGGGGGGAAGTACATTGGTCCCAAGGCAAAGACAGGTGGCTAGGAGCAACACTTGTTACAGCCCCACCCAGGAATGCAGAAGGCCCCAGCCGTTACAATATAACCCTGTTTTTGTTAGGAGGCCAGGATTGTATTCTGGATGAAAGGAACTGTTCACGAAGGCTCTTGAATTGACTGGCAAGGGGTAGAGTTCCTAAGGGAAAGGGTTGATGGGACACACAAGAAAATGCTGAATCACTGTTTTAGTAACGGGAAGGGTGGTTGCCAAGTCACATGCCTTTGGCCTGCAGCCCTTCCAGAACTGCACGAAGAACAGCAGCAGCTGCCACAGCTCCAGGATCTGGCTGTTCCAGTCGGGCTGAACTGATGTAACTGGCCCTACCAGCCCCAGCTTCCATATTCTTAGTGGATTCAGCAGCAGCCTCTGCACTCTGTACAGCCTTGGCCAGAACCTGCAGGTGGTCAGTGCCATGGGTCTTTAGGGCTTGGAGCTCTGCAGCAGCAGCACAGAGAGAATCCAACTGTGCAGGATACAAGCAGAAGGAAGCAAGTTTCTCAAGACACAAGGCAGATGTGCACGAGCATGTTTGCAGCAGCCAGTCAGGTGGGGTTAGTAGTGGAAGTTCTGGCTTGAGCCCCCAGAGGCAACATGCAATGGGGAAAAAGCCTCAAGGCCCCAGGCCTCAAGAGATTCCTGTTGCTCATGGCAGCGAATAGTTTCAATGGATGTGAAGAGACCCAGAGCTGGCTAGGTCAGGCAAGGAGATGCCATGCCCAGCACCACGTTGGGGCTGAAGGACCGGGGTTGGACATGTTACTCACCATGGTCCTGTCCCCAGGCACAGCCCCTCCGTACCGCTTCATGGCTTCAATGCCAGCATCCATGGCTGCTGCCCAGTCTGCTGGGTCACTGCGAGTCTGCAGAGGCTGGGCTGCCGCAGTCAGGAACAGTCCATAGAGCGCCCCCGAGGAGCCTCCCATCTTTTCCAGCAGCAGCTTGGCCAAAGCAGAGAGTAGGTAGGATGGCCGCACAGGCAGGGGCCTTGTACTCAGCCACTCCTGGATTGCTTTGGCGGCTCTGGCATGTGTGCTACCACAGTCCCCATCTCCTGAGGCACGATCCAGTTCATTGAGCTTATCCTGCAGACCCAGAAGCACACTGCATACCTGCTCCAAAACCAGCTTTGTCCGTTGATTGGCCAGCGCTCCTGCTGGGACAGGCTCCTCTGCCTCGGGGCTCTCCTTGGGTGCGGGCATCTCTCTCTTCTGGCGTGTCACAGGGGCTTTGGCTAAGTTTGGCCAGGCTACAGCTGTGGTCTCAGCATCAATGAGTTTCAAGAGCTTGTCATCCACTAGCAGGAGAGTAAGGGAGACACCAGCCATCTCCAGCGCAGTCATGAAAGAGCCAACCAAGGCCCGGGCAATGCAAATACCTCTGCTCTCCAGGCAACGCACAACTGCACCAGCCACCACGCCCAGCTCCAGGAAGGACAAGCCACCCAGGTTGTTCACAACTAGGACCACTGAGGCACCTGGGCTGAGTGGCACATGTGATGCACTGGAGGGACTGGTCATATGATCCAGCATTATTTTGACTATCTCATCAGCTGATGCCATCTTCATTCTACGCACGCCTGCCTCGCCATGGATCCCTGCCGAGACAGAAAAGCACCAGTGACAGCAACTCTTGCATACCATTGCCAGCCCATTCAGTATCAGAAAAGGGCCTGGGCTGAAAACCTCCAGAGACAGCAAGTGACGGAAGTCCGAGCCCTCACTCTGCAGTCAATCAACAAGACAACCCAGCCCTGAGCGCCTTCTTTCCTATGCAAAGTGATTGTTCACGTACCACAGACAATAAGCATCTCAGCCCCATAAGCAACCAGTTCTGTAGATGATGGGCACTAGTACACAACTGTTGATGGGCACACACAAACACAGACACCCCCCCATGGGAAAAAGGCACCCATTCTCCAAACACACACACACACACACACACACACACACACACACACACACACCACTGCCATTCACCAAAAAAGAAACAAAACAAAAGGAAGACATGCAGAGCGCAGACACTTAAATGGATACAAACTGAAGAGCCCCTTCAGTGTACGTGGATTTATAAAGCTAAAATGGGTAGCAAGTTTTGTACCTGTGGGTAATATCTGAACTGTCAGGTAGCTTATCCGTCACCTGCTGAGTATCTGCATGCCAAGTTAGGTAACCAACTACCCAAAATATCAGATATTACTGTTACCGAGTAACCAACTTTGTTTTACCGACCTGTTCCGACTTACCATCTTTCTGGCTCATCATTTTTGTCATCATGCACCCACACAGGAGGGGCCATGGAACAATGAATGGAAAGACAGGAAACGGTAACTTGGCTAACTGAATAAAATGGCACAAAACAGAAGAGTGGTAACTGGGTAATGTGGGTAGCTCATCAGGCAACCTGTCAAAGACAGTTTAAGTATTTTGCAATTTTGACGGATATAGCCATTTTGGGGGGTACCTATTTCAGCTCTAGAATTTACCCATGTGCGGTCATCTCACCTAAGCCTAGCTCCAACTCATCCTGAGCCAACTGGAAAGTGGGTGTGGAGCCAGGGACGCTGCAGGGGGACAGGCTCACACCTAGAGTACCCATGACTGCTGCAGCAGCAGTAACTCTGCAAATAATTTCATCCAGGCCAGCACCTGCCTCAGCCAATGCACCCGCTACCTTATGTATGAGCACTGTGCCACAAAGTCCTCTCCTGCCTGCCTTCTTCTGCATGGTAAAGGCACTGTCATCTCCAATCACCACCATCTGCACGTCAGCCCCCTCTGCCCGTGCCTGCTCCAGTGCCAGCCCGAAGTTTAGCCGGTCCCCAGTGTAGTTTTTCACTATCAGCAGAGTTCCAACAGAGCCAGCTTGTGTTACTGCTCGGATTGCTGCCATGATGCTCCCCACTGCCGGGGAAGTAAACACTGCACCAGCCACCACTCCCGTGAGCATCCCCTTCCCGATATACCCAGCATGTGCAGGCTCATGTCCCGAGCCCCCTCCAGAAAGCAATGCCACTCGACCACGCACATTCTCCAGATCAGAGCGCAGTGCCACTCGATGTCCCTGCAGGAGCTGGATGAGAGGGTTACAGGCCACCAGTCCAGTCAATGCATCATCTGCACAACTCGACACAGAGTTCACCAGTTTCTTGGAGACCTGCCCAGCCAACTCGTCTGCTCCTACGCTGTGCAGAGTGGCTCCTTCACCTGGGCCTTGCTGCCTCTCACGCGAGCGTGAGATTAAACAGGGAACGCTCTATGCGCGTGCGCACGCCTGTGCCCAGTAGCGGCAGCACGTTACGTCCCATGCTGCCTCGCGCGCAGCGGCGAGGTGGGGGGGGAGGAGGAGCGGAGTAAGCTTTGGCGGCAGCCTCTTGCTGGTGCGGAAAGGCGGTGGTGAGGGCTGCGCGCGGGCCCTGTTTTCTGTGTCTGCCTCCCGCCATGTCCTACAACTACGTAGTGACGGCGCAGAAGCCAACGGCAGTGAACGGCTGCGTCACCGGGCACTTCACCTCAGCGGAGGATTTGAACCTGCTGATTGCAAAGAACACGCGCTTGGAGATCTATGTGGTCACTGCGGAGGGGCTGCGGCCTGTCAAGGAGGTGGGCATGTATGGCAAGATCGCCGTCATGGAGCTCTTTCGCCCAAAGGGGGAGAGCAAGGACCTACTGTTCATCCTGACAGCCAAATATAATGCCTGTATATTAGAGTATAAGCAGAGCGGGGAGAGTATAGACATCATCACCCGAGCCCATGGGAATGTGCAGGATCGTATTGGCCGTCCCTCAGAGACGGGTATAATTGGAATCATTGATCCAGAGTGCCGAATGATTGGATTGCGTCTCTATGATGGCCTCTTCAAGGTTATACCCCTGGACCGGGACAACAAGGAATTAAAGGCCTTTAACATCAGACTGGAAGAACTGCAAGTCATCGATGTCAAGTTCCTGTATGGGTGCCAGGCTCCTACCATCTGCTTTGTTTACCAGGATCCACAGGGTCGCCACGTCAAGACTTATGAAGTGTCTCTGCGTGAGAAGGAGTTTAATAAGGGACCCTGGAAACAGGAGAACGTAGAGGCTGAAGCATCCATGGTAATTGCAGTCCCTGAACCGTTTGGAGGGGCTATCATCATTGGACAAGAATCCATCACCTACCACAATGGTGACAAATATCTGGCTATAGCACCGCCTATCATCAAGCAAAGCACGATAGTGTGTCATAACCGTGTAGATCCAAATGGTTCCCGTTACCTCCTGGGGGACATGGAGGGCCGTCTCTTCATGCTTCTGCTGGAGAAGGAAGAGCAGATGGATGGCACAGTCACCCTGAAAGACCTGCGTGTAGAGTTGCTCGGAGAGACGTCTATTGCAGAGTGTCTGACCTATCTAGATAATGGAGTTGTGTTTGTTGGCTCTCGGCTTGGGGACTCCCAGCTTGTGAAGCTCAGTGTGGACAGCAATGAGCAAGGCTCATATGTGGTAGCAATGGAGACCTTCACCAACCTGGGCCCTATTGTGGACATGTGTGTAGTGGACCTGGAGAGACAGGGTCAAGGGCAGCTGGTCACGTGCTCTGGTGCCTTTAAGGAAGGCTCACTGAGGATCATCCGGAATGGGATCGGAATTCATGAACATGCCAGCATTGACCTGCCAGGAATTAAAGGTTTGTGGCCTCTGAGGTCGGACTCACACCGGGAAACTGACAACACCTTGGTACTGTCCTTTGTGGGCCAGACCAGGGTTCTAATGTTAAATGGGGAGGAAGTGGAGGAGACAGAATTGATGGGATTTGTGGATGATCAGCAAACCTTCTTCTGTGGCAATGTGGCCCACCAGCAGCTAATCCAGATCACATCCGCTTCTGTGCGCCTGGTCACTCAAGAGCCCAAAGCCCTTGTGAGTGAATGGAAAGAGCCCAATGGGAAGAACATTAGTGTTGCTTCCTGTAACAGCAGCCAGGTAGTAGTGGCTGTAGGGCGAGTGCTTTATTATCTAGAAATCCATCCCCAGGAGCTCCGACAGATAAGCTCTACAGAGATGGAGCATGAGGTAGCCTGCCTAGATATCACCCCCCTGGGGGACACTAATGGCATGTCCCCTCTGTGTGCTATTGGCCTCTGGACTGATATTTCCGCCCGCATTCTGAAGCTGCCCTCGTTCGAGCTACTGCACAAGGAGATGCTGGGAGGAGAGATCATTCCCCGTTCTATTCTGATGACCACCTTTGAAAGCAGCCATTACCTGCTGTGTGCCCTGGGGGATGGGGCTCTCTTCTACTTTGGACTCAGCATTGAGACAGGTTTGTTGAGTGACCGTAAAAAAGTGACGTTGGGCACACAACCCACTGTCCTGAGAACATTCCGTTCTCTCTCCACCACCAATGTCTTTGCCTGCTCTGACCGCCCCACCGTAATCTACAGCAGCAACCACAAGCTGGTCTTCTCCAATGTCAACCTCAAGGAAGTGAACTACATGTGCCCTCTCAATTCAGATGGATATCCTGACAGTCTGGCATTGGCCAACAACAGCACCTTGACAATTGGCACTATTGACGAGATACAGAAGCTGCACATCCGCACAGTTCCCCTTTATGAGTCACCCAGGAAGATCTGCTATCAGGAGGTGTCTCAGTGTTTCGGTGTGCTCTCCAGTCGCATTGAGGTGCAGGATGCCAGCGGAGGCACTACAGCACTGAGACCCAGTGCAAGCACTCAGGCCCTGTCTAGCAGTGTCAGCTCCAGCAAGCTGTTCTCTAGCAGCACAGCCCCACATGAAACGTCATTTGGAGAAGAGGTGGAAGTACACAACCTGCTCATCATAGATCAGCACACCTTTGAAGTGCTCCATGCTCACCAGTTTCTGCAGAACGAGTATGCACTGAGCCTGGTCTCTTGCAAGCTGGGCAAGGACCCCAACACATACTTTATTGTGGGCACAGCCATGGTGTATCCTGAGGAGGCTGAACCCAAGCAGGGTCGTATTGTGGTATTTCACTACTCTGATGGTAAACTGCAGAGCTTGGCTGAGAAGGAAGTCAAAGGGGCAGTGTATTCCATGGTGGAGTTTAATGGGAAGCTCCTAGCCAGCATAAACAGCACGGTGCGCCTGTATGAGTGGACAGCAGAGAAGGAGCTACGCACAGAGTGCAATCATTATAACAACATCATGGCTCTCTACGTGAAGACAAAGGGTGACTTCATTCTAGTTGGAGATCTGATGCGCTCAGTCCTGCTGCTTGCCTATAAACCCATGGAGGGGAACTTTGAGGAGATTGCCCGTGACTTTAATCCAAACTGGATGAGTGCAGTGGAGATCTTGGATGACGACAACTTCCTGGGGGCAGAGAATGCCTTTAACTTGTTTGTGTGCCAGAAGGACAGTGCTGCCACAACTGATGAGGAACGCCAGCACCTACAGGAGGTGGGGCTTTTCCACCTGGGCGAGTTCGTCAATGTCTTCTGCCATGGGTCCCTGGTCATGCAGAACCTTGGCGAGACATCTACGCCAACACAGGGCTCTGTGCTTTTTGGCACAGTCAATGGAATGATTGGACTTGTGACATCCCTCTCAGAAAGCTGGTACAATCTCTTGCTGGATATGCAGAACAGACTCAACAAAGTCATCAAGAGTGTGGGCAAGATTGAACACTCCTTCTGGAGATCATTTCACACAGAGCGCAAGACAGAGCCAGCCACAGGATTCATTGATGGGGACTTGATTGAAAGTTTCCTGGATATCAGCCGGCCCAAGATGCAGGAGGTGGTAGCTAACCTACAGATTGATGATGGCAGTGGGATGAAGAGAGAGGCCACAGTGGATGACCTGATAAAGATCGTGGAGGAGCTGACCCGGATCCACTAGCTGGATTGGGAGTTATCTCCTCATACCTTCCTCCGTGCTAGTATCTGGAGTCTTTCCCACCTGCAGCTGCAGCCCCTAGCCAGCTGCACTACAACACCACAGGCTGCAGTTATGTGCCCAGGTGGAAGTGGGGAATCTCTGAACTGAAGCCATCTCGCTAGGGACTTGTGGATGCAATGTTGACTGGGCATGACATCAATTCTGCTTGGATTCACCAGTCTGGTGGACCTCACCTAACCGAGGACTGGTCCAAGCCAGTTGTTCCCCTTGGGTAACTGCTAGCTCTTGGCAAAGGGGTGCCCCATACCCAGACCTACCCCCCAATGGCTCACTCATTCACTGTTGTCTCTAGTATCTTCTTTTTATTTGATTTTTTTTTTATTCATTGTATTTAAAGTGGAAGCCTCTTCCTCCTGCCTTTGGAAAAGGTGTGGCTAGATGGTTGTCACTGGTGTTAGGTGGATGGGGATGGCACCCATGTGGGCTTGTGGAGAGACCTGTCTGAGTGGTGAAACCAAGTGAGCAGAAAAGGCCTCTCTTCCCCATAGGCTTTGTGGCTCTCTCAGGGACGAAGGGGTCAGAAAGCTAATTCTGTTGTTGGTTTCTGAGTTTTACCAAATAAAGTAGAGTCCAAGCGGAAAAAAAAAAAAAAAAAAAAAAAAAAAA
>TRINITY_DN4064_c0_g1_i2 len=2304 path=[1:0-596 3:597-734 4:735-956 5:957-1064 8:1065-1321 10:1322-1438 12:1439-1614 13:1615-1649 17:1650-2303]
CCTACACGACGCTCTTCCGATCTTTTTTTTTTTTTTTCACAGACAATGCTCTTTATTACTACTATACGAAGCACTAGGGGGGAAGTACATTGGTCCCAAGGCAAAGACAGGTGGCTAGGAGCAACACTTGTTACAGCCCCACCCAGGAATGCAGAAGGCCCCAGCCGTTACAATATAACCCTGTTTTTGTTAGGAGGCCAGGATTGTATTCTGGATGAAAGGAACTGTTCACGAAGGCTCTTGAATTGACTGGCAAGGGGTAGAGTTCCTAAGGGAAAGGGTTGATGGGACACACAAGAAAATGCTGAATCACTGTTTTAGTAACGGGAAGGGTGGTTGCCAAGTCACATGCCTTTGGCCTGCAGCCCTTCCAGAACTGCACGAAGAACAGCAGCAGCTGCCACAGCTCCAGGATCTGGCTGTTCCAGTCGGGCTGAACTGATGTAACTGGCCCTACCAGCCCCAGCTTCCATATTCTTAGTGGATTCAGCAGCAGCCTCTGCACTCTGTACAGCCTTGGCCAGAACCTGCAGGTGGTCAGTGCCATGGGTCTTTAGGGCTTGGAGCTCTGCAGCAGCAGCACAGAGAGAATCCAACATGGTCCTGTCCCCAGGCACAGCCCCTCCGTACCGCTTCATGGCTTCAATGCCAGCATCCATGGCTGCTGCCCAGTCTGCTGGGTCACTGCGAGTCTGCAGAGGCTGGGCTGCCGCAGTCAGGAACAGTCCATAGAGCTGCAAGGGGAATGGCTGGCTGATCAATACTGGACCCAGCACAGTGCGGCGATACAGGCACAGAGGGTGGCAGGCTCACTCATGTACACCACACCTTGGTAGGACAGAATGTATGCCCCCCCCCCCAGTGTCACTCGCCATCCAACCCAACACAACACTGGTGATCCGAACAGCGTAGCAGGGCCCAGCATCCCCACCATTCCCCAGTTCTCTGGCACTCACCGCCCCCGAGGAGCCTCCCATCTTTTCCAGCAGCAGCTTGGCCAAAGCAGAGAGTAGGTAGGATGGCCGCACAGGCAGGGGCCTTGTACTCAGCCACTCCTGGATTGCTTTGGCGGCTCTGGCATGTGTGCTACCACAGTCCCCATCTCCTGAGGCACGATCCAGTTCATTGAGCTTATCCTGCAGACCCAGAAGCACACTGCATACCTGCTCCAAAACCAGCTTTGTCCGTTGATTGGCCAGCGCTCCTGCTGGGACAGGCTCCTCTGCCTCGGGGCTCTCCTTGGGTGCGGGCATCTCTCTCTTCTGGCGTGTCACAGGGGCTTTGGCTAAGTTTGGCCAGGCTACAGCTGTGGTCTCAGCATCAATGAGTTTCAAGAGCTTGTCATCCACTAGCAGGAGAGTAAGGGAGACACCAGCCATCTCCAGCGCAGTCATGAAAGAGCCAACCAAGGCCCGGGCAATGCAAATACCTCTGCTCTCCAGGCAACGCACAACTGCACCAGCCACCACGCCCAGCTCCAGGAAGGACAAGCCACCCAGGTTGTTCACAACTAGGACCACTGAGGCACCTGGGCTGAGTGGCACATGTGATGCACTGGAGGGACTGGTCATATGATCCAGCATTATTTTGACTATCTCATCAGCTGATGCCATCTTCATTCTACGCACGCCTGCCTCGCCATGGATCCCTAAGCCTAGCTCCAACTCATCCTGAGCCAACTGGAAAGTGGGTGTGGAGCCAGGGACGCTGCAGGGGGACAGGCTCACACCTAGAGTACCCATGACTGCTGCAGCAGCAGTAACTCTGCAAATAATTTCATCCAGGCCAGCACCTGCCTCAGCCAATGCACCCGCTACCTTATGTATGAGCACTGTGCCACAAAGTCCTCTCCTGCCTGCCTTCTTCTGCATGGTAAAGGCACTGTCATCTCCAATCACCACCATCTGCACGTCAGCCCCCTCTGCCCGTGCCTGCTCCAGTGCCAGCCCGAAGTTTAGCCGGTCCCCAGTGTAGTTTTTCACTATCAGCAGAGTTCCAACAGAGCCAGCTTGTGTTACTGCTCGGATTGCTGCCATGATGCTCCCCACTGCCGGGGAAGTAAACACTGCACCAGCCACCACTCCCGTGAGCATCCCCTTCCCGATATACCCAGCATGTGCAGGCTCATGTCCCGAGCCCCCTCCAGAAAGCAATGCCACTCGACCACGCACATTCTCCAGATCAGAGCGCAGTGCCACTCGATGTCCCTGCAGGAGCTGGATGAGAGGGTTACAGGCCACCAGTCCAGTCAATGCATCATCTGCACAACTCGACACAGAGTTCACCAGTTTCTTGGAGACCTGC
>TRINITY_DN4064_c0_g1_i10 len=7410 path=[1:0-596 3:597-734 5:735-842 8:843-1099 10:1100-1216 12:1217-1392 13:1393-1427 15:1428-2334 17:2335-2988 18:2989-3040 19:3041-7409]
CCTACACGACGCTCTTCCGATCTTTTTTTTTTTTTTTCACAGACAATGCTCTTTATTACTACTATACGAAGCACTAGGGGGGAAGTACATTGGTCCCAAGGCAAAGACAGGTGGCTAGGAGCAACACTTGTTACAGCCCCACCCAGGAATGCAGAAGGCCCCAGCCGTTACAATATAACCCTGTTTTTGTTAGGAGGCCAGGATTGTATTCTGGATGAAAGGAACTGTTCACGAAGGCTCTTGAATTGACTGGCAAGGGGTAGAGTTCCTAAGGGAAAGGGTTGATGGGACACACAAGAAAATGCTGAATCACTGTTTTAGTAACGGGAAGGGTGGTTGCCAAGTCACATGCCTTTGGCCTGCAGCCCTTCCAGAACTGCACGAAGAACAGCAGCAGCTGCCACAGCTCCAGGATCTGGCTGTTCCAGTCGGGCTGAACTGATGTAACTGGCCCTACCAGCCCCAGCTTCCATATTCTTAGTGGATTCAGCAGCAGCCTCTGCACTCTGTACAGCCTTGGCCAGAACCTGCAGGTGGTCAGTGCCATGGGTCTTTAGGGCTTGGAGCTCTGCAGCAGCAGCACAGAGAGAATCCAACATGGTCCTGTCCCCAGGCACAGCCCCTCCGTACCGCTTCATGGCTTCAATGCCAGCATCCATGGCTGCTGCCCAGTCTGCTGGGTCACTGCGAGTCTGCAGAGGCTGGGCTGCCGCAGTCAGGAACAGTCCATAGAGCGCCCCCGAGGAGCCTCCCATCTTTTCCAGCAGCAGCTTGGCCAAAGCAGAGAGTAGGTAGGATGGCCGCACAGGCAGGGGCCTTGTACTCAGCCACTCCTGGATTGCTTTGGCGGCTCTGGCATGTGTGCTACCACAGTCCCCATCTCCTGAGGCACGATCCAGTTCATTGAGCTTATCCTGCAGACCCAGAAGCACACTGCATACCTGCTCCAAAACCAGCTTTGTCCGTTGATTGGCCAGCGCTCCTGCTGGGACAGGCTCCTCTGCCTCGGGGCTCTCCTTGGGTGCGGGCATCTCTCTCTTCTGGCGTGTCACAGGGGCTTTGGCTAAGTTTGGCCAGGCTACAGCTGTGGTCTCAGCATCAATGAGTTTCAAGAGCTTGTCATCCACTAGCAGGAGAGTAAGGGAGACACCAGCCATCTCCAGCGCAGTCATGAAAGAGCCAACCAAGGCCCGGGCAATGCAAATACCTCTGCTCTCCAGGCAACGCACAACTGCACCAGCCACCACGCCCAGCTCCAGGAAGGACAAGCCACCCAGGTTGTTCACAACTAGGACCACTGAGGCACCTGGGCTGAGTGGCACATGTGATGCACTGGAGGGACTGGTCATATGATCCAGCATTATTTTGACTATCTCATCAGCTGATGCCATCTTCATTCTACGCACGCCTGCCTCGCCATGGATCCCTGCCGAGACAGAAAAGCACCAGTGACAGCAACTCTTGCATACCATTGCCAGCCCATTCAGTATCAGAAAAGGGCCTGGGCTGAAAACCTCCAGAGACAGCAAGTGACGGAAGTCCGAGCCCTCACTCTGCAGTCAATCAACAAGACAACCCAGCCCTGAGCGCCTTCTTTCCTATGCAAAGTGATTGTTCACGTACCACAGACAATAAGCATCTCAGCCCCATAAGCAACCAGTTCTGTAGATGATGGGCACTAGTACACAACTGTTGATGGGCACACACAAACACAGACACCCCCCCATGGGAAAAAGGCACCCATTCTCCAAACACACACACACACACACACACACACACACACACACACACACACCACTGCCATTCACCAAAAAAGAAACAAAACAAAAGGAAGACATGCAGAGCGCAGACACTTAAATGGATACAAACTGAAGAGCCCCTTCAGTGTACGTGGATTTATAAAGCTAAAATGGGTAGCAAGTTTTGTACCTGTGGGTAATATCTGAACTGTCAGGTAGCTTATCCGTCACCTGCTGAGTATCTGCATGCCAAGTTAGGTAACCAACTACCCAAAATATCAGATATTACTGTTACCGAGTAACCAACTTTGTTTTACCGACCTGTTCCGACTTACCATCTTTCTGGCTCATCATTTTTGTCATCATGCACCCACACAGGAGGGGCCATGGAACAATGAATGGAAAGACAGGAAACGGTAACTTGGCTAACTGAATAAAATGGCACAAAACAGAAGAGTGGTAACTGGGTAATGTGGGTAGCTCATCAGGCAACCTGTCAAAGACAGTTTAAGTATTTTGCAATTTTGACGGATATAGCCATTTTGGGGGGTACCTATTTCAGCTCTAGAATTTACCCATGTGCGGTCATCTCACCTAAGCCTAGCTCCAACTCATCCTGAGCCAACTGGAAAGTGGGTGTGGAGCCAGGGACGCTGCAGGGGGACAGGCTCACACCTAGAGTACCCATGACTGCTGCAGCAGCAGTAACTCTGCAAATAATTTCATCCAGGCCAGCACCTGCCTCAGCCAATGCACCCGCTACCTTATGTATGAGCACTGTGCCACAAAGTCCTCTCCTGCCTGCCTTCTTCTGCATGGTAAAGGCACTGTCATCTCCAATCACCACCATCTGCACGTCAGCCCCCTCTGCCCGTGCCTGCTCCAGTGCCAGCCCGAAGTTTAGCCGGTCCCCAGTGTAGTTTTTCACTATCAGCAGAGTTCCAACAGAGCCAGCTTGTGTTACTGCTCGGATTGCTGCCATGATGCTCCCCACTGCCGGGGAAGTAAACACTGCACCAGCCACCACTCCCGTGAGCATCCCCTTCCCGATATACCCAGCATGTGCAGGCTCATGTCCCGAGCCCCCTCCAGAAAGCAATGCCACTCGACCACGCACATTCTCCAGATCAGAGCGCAGTGCCACTCGATGTCCCTGCAGGAGCTGGATGAGAGGGTTACAGGCCACCAGTCCAGTCAATGCATCATCTGCACAACTCGACACAGAGTTCACCAGTTTCTTGGAGACCTGCATGGGGGCAGGAGAGGAGCTGGCTTTATCAGAACGGACTTGGCGGCGGCTGCCCAGCCAACTCGTCTGCTCCTACGCTGTGCAGAGTGGCTCCTTCACCTGGGCCTTGCTGCCTCTCACGCGAGCGTGAGATTAAACAGGGAACGCTCTATGCGCGTGCGCACGCCTGTGCCCAGTAGCGGCAGCACGTTACGTCCCATGCTGCCTCGCGCGCAGCGGCGAGGTGGGGGGGGAGGAGGAGCGGAGTAAGCTTTGGCGGCAGCCTCTTGCTGGTGCGGAAAGGCGGTGGTGAGGGCTGCGCGCGGGCCCTGTTTTCTGTGTCTGCCTCCCGCCATGTCCTACAACTACGTAGTGACGGCGCAGAAGCCAACGGCAGTGAACGGCTGCGTCACCGGGCACTTCACCTCAGCGGAGGATTTGAACCTGCTGATTGCAAAGAACACGCGCTTGGAGATCTATGTGGTCACTGCGGAGGGGCTGCGGCCTGTCAAGGAGGTGGGCATGTATGGCAAGATCGCCGTCATGGAGCTCTTTCGCCCAAAGGGGGAGAGCAAGGACCTACTGTTCATCCTGACAGCCAAATATAATGCCTGTATATTAGAGTATAAGCAGAGCGGGGAGAGTATAGACATCATCACCCGAGCCCATGGGAATGTGCAGGATCGTATTGGCCGTCCCTCAGAGACGGGTATAATTGGAATCATTGATCCAGAGTGCCGAATGATTGGATTGCGTCTCTATGATGGCCTCTTCAAGGTTATACCCCTGGACCGGGACAACAAGGAATTAAAGGCCTTTAACATCAGACTGGAAGAACTGCAAGTCATCGATGTCAAGTTCCTGTATGGGTGCCAGGCTCCTACCATCTGCTTTGTTTACCAGGATCCACAGGGTCGCCACGTCAAGACTTATGAAGTGTCTCTGCGTGAGAAGGAGTTTAATAAGGGACCCTGGAAACAGGAGAACGTAGAGGCTGAAGCATCCATGGTAATTGCAGTCCCTGAACCGTTTGGAGGGGCTATCATCATTGGACAAGAATCCATCACCTACCACAATGGTGACAAATATCTGGCTATAGCACCGCCTATCATCAAGCAAAGCACGATAGTGTGTCATAACCGTGTAGATCCAAATGGTTCCCGTTACCTCCTGGGGGACATGGAGGGCCGTCTCTTCATGCTTCTGCTGGAGAAGGAAGAGCAGATGGATGGCACAGTCACCCTGAAAGACCTGCGTGTAGAGTTGCTCGGAGAGACGTCTATTGCAGAGTGTCTGACCTATCTAGATAATGGAGTTGTGTTTGTTGGCTCTCGGCTTGGGGACTCCCAGCTTGTGAAGCTCAGTGTGGACAGCAATGAGCAAGGCTCATATGTGGTAGCAATGGAGACCTTCACCAACCTGGGCCCTATTGTGGACATGTGTGTAGTGGACCTGGAGAGACAGGGTCAAGGGCAGCTGGTCACGTGCTCTGGTGCCTTTAAGGAAGGCTCACTGAGGATCATCCGGAATGGGATCGGAATTCATGAACATGCCAGCATTGACCTGCCAGGAATTAAAGGTTTGTGGCCTCTGAGGTCGGACTCACACCGGGAAACTGACAACACCTTGGTACTGTCCTTTGTGGGCCAGACCAGGGTTCTAATGTTAAATGGGGAGGAAGTGGAGGAGACAGAATTGATGGGATTTGTGGATGATCAGCAAACCTTCTTCTGTGGCAATGTGGCCCACCAGCAGCTAATCCAGATCACATCCGCTTCTGTGCGCCTGGTCACTCAAGAGCCCAAAGCCCTTGTGAGTGAATGGAAAGAGCCCAATGGGAAGAACATTAGTGTTGCTTCCTGTAACAGCAGCCAGGTAGTAGTGGCTGTAGGGCGAGTGCTTTATTATCTAGAAATCCATCCCCAGGAGCTCCGACAGATAAGCTCTACAGAGATGGAGCATGAGGTAGCCTGCCTAGATATCACCCCCCTGGGGGACACTAATGGCATGTCCCCTCTGTGTGCTATTGGCCTCTGGACTGATATTTCCGCCCGCATTCTGAAGCTGCCCTCGTTCGAGCTACTGCACAAGGAGATGCTGGGAGGAGAGATCATTCCCCGTTCTATTCTGATGACCACCTTTGAAAGCAGCCATTACCTGCTGTGTGCCCTGGGGGATGGGGCTCTCTTCTACTTTGGACTCAGCATTGAGACAGGTTTGTTGAGTGACCGTAAAAAAGTGACGTTGGGCACACAACCCACTGTCCTGAGAACATTCCGTTCTCTCTCCACCACCAATGTCTTTGCCTGCTCTGACCGCCCCACCGTAATCTACAGCAGCAACCACAAGCTGGTCTTCTCCAATGTCAACCTCAAGGAAGTGAACTACATGTGCCCTCTCAATTCAGATGGATATCCTGACAGTCTGGCATTGGCCAACAACAGCACCTTGACAATTGGCACTATTGACGAGATACAGAAGCTGCACATCCGCACAGTTCCCCTTTATGAGTCACCCAGGAAGATCTGCTATCAGGAGGTGTCTCAGTGTTTCGGTGTGCTCTCCAGTCGCATTGAGGTGCAGGATGCCAGCGGAGGCACTACAGCACTGAGACCCAGTGCAAGCACTCAGGCCCTGTCTAGCAGTGTCAGCTCCAGCAAGCTGTTCTCTAGCAGCACAGCCCCACATGAAACGTCATTTGGAGAAGAGGTGGAAGTACACAACCTGCTCATCATAGATCAGCACACCTTTGAAGTGCTCCATGCTCACCAGTTTCTGCAGAACGAGTATGCACTGAGCCTGGTCTCTTGCAAGCTGGGCAAGGACCCCAACACATACTTTATTGTGGGCACAGCCATGGTGTATCCTGAGGAGGCTGAACCCAAGCAGGGTCGTATTGTGGTATTTCACTACTCTGATGGTAAACTGCAGAGCTTGGCTGAGAAGGAAGTCAAAGGGGCAGTGTATTCCATGGTGGAGTTTAATGGGAAGCTCCTAGCCAGCATAAACAGCACGGTGCGCCTGTATGAGTGGACAGCAGAGAAGGAGCTACGCACAGAGTGCAATCATTATAACAACATCATGGCTCTCTACGTGAAGACAAAGGGTGACTTCATTCTAGTTGGAGATCTGATGCGCTCAGTCCTGCTGCTTGCCTATAAACCCATGGAGGGGAACTTTGAGGAGATTGCCCGTGACTTTAATCCAAACTGGATGAGTGCAGTGGAGATCTTGGATGACGACAACTTCCTGGGGGCAGAGAATGCCTTTAACTTGTTTGTGTGCCAGAAGGACAGTGCTGCCACAACTGATGAGGAACGCCAGCACCTACAGGAGGTGGGGCTTTTCCACCTGGGCGAGTTCGTCAATGTCTTCTGCCATGGGTCCCTGGTCATGCAGAACCTTGGCGAGACATCTACGCCAACACAGGGCTCTGTGCTTTTTGGCACAGTCAATGGAATGATTGGACTTGTGACATCCCTCTCAGAAAGCTGGTACAATCTCTTGCTGGATATGCAGAACAGACTCAACAAAGTCATCAAGAGTGTGGGCAAGATTGAACACTCCTTCTGGAGATCATTTCACACAGAGCGCAAGACAGAGCCAGCCACAGGATTCATTGATGGGGACTTGATTGAAAGTTTCCTGGATATCAGCCGGCCCAAGATGCAGGAGGTGGTAGCTAACCTACAGATTGATGATGGCAGTGGGATGAAGAGAGAGGCCACAGTGGATGACCTGATAAAGATCGTGGAGGAGCTGACCCGGATCCACTAGCTGGATTGGGAGTTATCTCCTCATACCTTCCTCCGTGCTAGTATCTGGAGTCTTTCCCACCTGCAGCTGCAGCCCCTAGCCAGCTGCACTACAACACCACAGGCTGCAGTTATGTGCCCAGGTGGAAGTGGGGAATCTCTGAACTGAAGCCATCTCGCTAGGGACTTGTGGATGCAATGTTGACTGGGCATGACATCAATTCTGCTTGGATTCACCAGTCTGGTGGACCTCACCTAACCGAGGACTGGTCCAAGCCAGTTGTTCCCCTTGGGTAACTGCTAGCTCTTGGCAAAGGGGTGCCCCATACCCAGACCTACCCCCCAATGGCTCACTCATTCACTGTTGTCTCTAGTATCTTCTTTTTATTTGATTTTTTTTTTATTCATTGTATTTAAAGTGGAAGCCTCTTCCTCCTGCCTTTGGAAAAGGTGTGGCTAGATGGTTGTCACTGGTGTTAGGTGGATGGGGATGGCACCCATGTGGGCTTGTGGAGAGACCTGTCTGAGTGGTGAAACCAAGTGAGCAGAAAAGGCCTCTCTTCCCCATAGGCTTTGTGGCTCTCTCAGGGACGAAGGGGTCAGAAAGCTAATTCTGTTGTTGGTTTCTGAGTTTTACCAAATAAAGTAGAGTCCAAGCGGAAAAAAAAAAAAAAAAAAAAAAAAAAAA
>TRINITY_DN4064_c0_g1_i4 len=2800 path=[1:0-596 3:597-734 5:735-842 6:843-859 7:860-1560 8:1561-1817 10:1818-1934 12:1935-2110 13:2111-2145 17:2146-2799]
CCTACACGACGCTCTTCCGATCTTTTTTTTTTTTTTTCACAGACAATGCTCTTTATTACTACTATACGAAGCACTAGGGGGGAAGTACATTGGTCCCAAGGCAAAGACAGGTGGCTAGGAGCAACACTTGTTACAGCCCCACCCAGGAATGCAGAAGGCCCCAGCCGTTACAATATAACCCTGTTTTTGTTAGGAGGCCAGGATTGTATTCTGGATGAAAGGAACTGTTCACGAAGGCTCTTGAATTGACTGGCAAGGGGTAGAGTTCCTAAGGGAAAGGGTTGATGGGACACACAAGAAAATGCTGAATCACTGTTTTAGTAACGGGAAGGGTGGTTGCCAAGTCACATGCCTTTGGCCTGCAGCCCTTCCAGAACTGCACGAAGAACAGCAGCAGCTGCCACAGCTCCAGGATCTGGCTGTTCCAGTCGGGCTGAACTGATGTAACTGGCCCTACCAGCCCCAGCTTCCATATTCTTAGTGGATTCAGCAGCAGCCTCTGCACTCTGTACAGCCTTGGCCAGAACCTGCAGGTGGTCAGTGCCATGGGTCTTTAGGGCTTGGAGCTCTGCAGCAGCAGCACAGAGAGAATCCAACATGGTCCTGTCCCCAGGCACAGCCCCTCCGTACCGCTTCATGGCTTCAATGCCAGCATCCATGGCTGCTGCCCAGTCTGCTGGGTCACTGCGAGTCTGCAGAGGCTGGGCTGCCGCAGTCAGGAACAGTCCATAGAGCGCCCCCGAGGAGCCTCCCATCTTTTCCAGCAGCAGCTTGGCCAAAGCAGAGAGTAGGTAGGATGGCCGCACAGGCAGGGGCCTTGTACTCAGCCACTCCTGGATTGCTGGGGAGACAGAACACCTGCCCATTCACAGGAGGCATGAGCGCTAGCCAAGCCTCATAGTCCACCCTGATGAAGTTCCAGGAGGCAAAGAACATCTAAGGCACAGCTAACAGGGTTTCTTGCACAGGGTAAATAGCACTGGAATGTCTAAAACTCCCAGGGGAGCCAGTGTGGGGTGGAAGGTCCAGGCAAGACTCTCTCAACGTGACTGTTCTGCTGTATCAGCCCCAGAACTTGGTGCTCTCAAAACAGGTGCGAGCAGGCAGCCTTTGCCCACACCATATGCCATGCTCCAAGTGTGTAGAGCCCTTTTTCTAGGGTTATGAGTGCAGCTCATTCTCTGGACTGTTTGACCCTTGGCCTCCCTGACATGGTACCAATGATGGGGCCTGTCAGCACCAGCCGTGGAGGTGTGGTTGTTTTATAATGTGCCAGGAAGCAGATGGACCCTCAAATCCATTTCACAGAGGCTATGGGATGCATCACTCACAGCCTGGGTAGCTCTGTAAACAGCATCCCCCTCAAGCGATTCCCAGCTTGTGCTATAGGAGTACTGGAGAGGAGAAGCCAAGGAACAGCCCAGATTCTCATTGGTCTTCCCTAAGGAATGAAATCCTGCTGCTGCAGGTACCTCCATGATTGTGAGAGACCCTGAGCTGGTGATGAATGCCTATGAGATTTGTGAATACTGGTGGGAGCTCCCAGGCTCAGCACTGACCTTTGGCGGCTCTGGCATGTGTGCTACCACAGTCCCCATCTCCTGAGGCACGATCCAGTTCATTGAGCTTATCCTGCAGACCCAGAAGCACACTGCATACCTGCTCCAAAACCAGCTTTGTCCGTTGATTGGCCAGCGCTCCTGCTGGGACAGGCTCCTCTGCCTCGGGGCTCTCCTTGGGTGCGGGCATCTCTCTCTTCTGGCGTGTCACAGGGGCTTTGGCTAAGTTTGGCCAGGCTACAGCTGTGGTCTCAGCATCAATGAGTTTCAAGAGCTTGTCATCCACTAGCAGGAGAGTAAGGGAGACACCAGCCATCTCCAGCGCAGTCATGAAAGAGCCAACCAAGGCCCGGGCAATGCAAATACCTCTGCTCTCCAGGCAACGCACAACTGCACCAGCCACCACGCCCAGCTCCAGGAAGGACAAGCCACCCAGGTTGTTCACAACTAGGACCACTGAGGCACCTGGGCTGAGTGGCACATGTGATGCACTGGAGGGACTGGTCATATGATCCAGCATTATTTTGACTATCTCATCAGCTGATGCCATCTTCATTCTACGCACGCCTGCCTCGCCATGGATCCCTAAGCCTAGCTCCAACTCATCCTGAGCCAACTGGAAAGTGGGTGTGGAGCCAGGGACGCTGCAGGGGGACAGGCTCACACCTAGAGTACCCATGACTGCTGCAGCAGCAGTAACTCTGCAAATAATTTCATCCAGGCCAGCACCTGCCTCAGCCAATGCACCCGCTACCTTATGTATGAGCACTGTGCCACAAAGTCCTCTCCTGCCTGCCTTCTTCTGCATGGTAAAGGCACTGTCATCTCCAATCACCACCATCTGCACGTCAGCCCCCTCTGCCCGTGCCTGCTCCAGTGCCAGCCCGAAGTTTAGCCGGTCCCCAGTGTAGTTTTTCACTATCAGCAGAGTTCCAACAGAGCCAGCTTGTGTTACTGCTCGGATTGCTGCCATGATGCTCCCCACTGCCGGGGAAGTAAACACTGCACCAGCCACCACTCCCGTGAGCATCCCCTTCCCGATATACCCAGCATGTGCAGGCTCATGTCCCGAGCCCCCTCCAGAAAGCAATGCCACTCGACCACGCACATTCTCCAGATCAGAGCGCAGTGCCACTCGATGTCCCTGCAGGAGCTGGATGAGAGGGTTACAGGCCACCAGTCCAGTCAATGCATCATCTGCACAACTCGACACAGAGTTCACCAGTTTCTTGGAGACCTGC
>TRINITY_DN4064_c0_g1_i13 len=7444 path=[1:0-596 3:597-734 5:735-842 8:843-1099 10:1100-1216 11:1217-1302 12:1303-1478 13:1479-1513 15:1514-2420 17:2421-3074 19:3075-7443]
CCTACACGACGCTCTTCCGATCTTTTTTTTTTTTTTTCACAGACAATGCTCTTTATTACTACTATACGAAGCACTAGGGGGGAAGTACATTGGTCCCAAGGCAAAGACAGGTGGCTAGGAGCAACACTTGTTACAGCCCCACCCAGGAATGCAGAAGGCCCCAGCCGTTACAATATAACCCTGTTTTTGTTAGGAGGCCAGGATTGTATTCTGGATGAAAGGAACTGTTCACGAAGGCTCTTGAATTGACTGGCAAGGGGTAGAGTTCCTAAGGGAAAGGGTTGATGGGACACACAAGAAAATGCTGAATCACTGTTTTAGTAACGGGAAGGGTGGTTGCCAAGTCACATGCCTTTGGCCTGCAGCCCTTCCAGAACTGCACGAAGAACAGCAGCAGCTGCCACAGCTCCAGGATCTGGCTGTTCCAGTCGGGCTGAACTGATGTAACTGGCCCTACCAGCCCCAGCTTCCATATTCTTAGTGGATTCAGCAGCAGCCTCTGCACTCTGTACAGCCTTGGCCAGAACCTGCAGGTGGTCAGTGCCATGGGTCTTTAGGGCTTGGAGCTCTGCAGCAGCAGCACAGAGAGAATCCAACATGGTCCTGTCCCCAGGCACAGCCCCTCCGTACCGCTTCATGGCTTCAATGCCAGCATCCATGGCTGCTGCCCAGTCTGCTGGGTCACTGCGAGTCTGCAGAGGCTGGGCTGCCGCAGTCAGGAACAGTCCATAGAGCGCCCCCGAGGAGCCTCCCATCTTTTCCAGCAGCAGCTTGGCCAAAGCAGAGAGTAGGTAGGATGGCCGCACAGGCAGGGGCCTTGTACTCAGCCACTCCTGGATTGCTTTGGCGGCTCTGGCATGTGTGCTACCACAGTCCCCATCTCCTGAGGCACGATCCAGTTCATTGAGCTTATCCTGCAGACCCAGAAGCACACTGCATACCTGCTCCAAAACCAGCTTTGTCCGTTGATTGGCCAGCGCTCCTGCTGGGACAGGCTCCTCTGCCTCGGGGCTCTCCTTGGGTGCGGGCATCTCTCTCTTCTGGCGTGTCACAGGGGCTTTGGCTAAGTTTGGCCAGGCTACAGCTGTGGTCTCAGCATCAATGAGTTTCAAGAGCTTGTCATCCACTAGCAGGAGAGTAAGGGAGACACCAGCCATCTCCAGCGCAGTCATGAAAGAGCCAACCAAGGCCCGGGCAATGCAAATACCTCTGCTCTCTCATCTGTGTCTCTTCCCCTGCCCAACATGCTCCATTTCTCCTTTACTCCCACTCTTCATCCCCATTACAAGGAGAGGATCTCACCCAGGCAACGCACAACTGCACCAGCCACCACGCCCAGCTCCAGGAAGGACAAGCCACCCAGGTTGTTCACAACTAGGACCACTGAGGCACCTGGGCTGAGTGGCACATGTGATGCACTGGAGGGACTGGTCATATGATCCAGCATTATTTTGACTATCTCATCAGCTGATGCCATCTTCATTCTACGCACGCCTGCCTCGCCATGGATCCCTGCCGAGACAGAAAAGCACCAGTGACAGCAACTCTTGCATACCATTGCCAGCCCATTCAGTATCAGAAAAGGGCCTGGGCTGAAAACCTCCAGAGACAGCAAGTGACGGAAGTCCGAGCCCTCACTCTGCAGTCAATCAACAAGACAACCCAGCCCTGAGCGCCTTCTTTCCTATGCAAAGTGATTGTTCACGTACCACAGACAATAAGCATCTCAGCCCCATAAGCAACCAGTTCTGTAGATGATGGGCACTAGTACACAACTGTTGATGGGCACACACAAACACAGACACCCCCCCATGGGAAAAAGGCACCCATTCTCCAAACACACACACACACACACACACACACACACACACACACACACACCACTGCCATTCACCAAAAAAGAAACAAAACAAAAGGAAGACATGCAGAGCGCAGACACTTAAATGGATACAAACTGAAGAGCCCCTTCAGTGTACGTGGATTTATAAAGCTAAAATGGGTAGCAAGTTTTGTACCTGTGGGTAATATCTGAACTGTCAGGTAGCTTATCCGTCACCTGCTGAGTATCTGCATGCCAAGTTAGGTAACCAACTACCCAAAATATCAGATATTACTGTTACCGAGTAACCAACTTTGTTTTACCGACCTGTTCCGACTTACCATCTTTCTGGCTCATCATTTTTGTCATCATGCACCCACACAGGAGGGGCCATGGAACAATGAATGGAAAGACAGGAAACGGTAACTTGGCTAACTGAATAAAATGGCACAAAACAGAAGAGTGGTAACTGGGTAATGTGGGTAGCTCATCAGGCAACCTGTCAAAGACAGTTTAAGTATTTTGCAATTTTGACGGATATAGCCATTTTGGGGGGTACCTATTTCAGCTCTAGAATTTACCCATGTGCGGTCATCTCACCTAAGCCTAGCTCCAACTCATCCTGAGCCAACTGGAAAGTGGGTGTGGAGCCAGGGACGCTGCAGGGGGACAGGCTCACACCTAGAGTACCCATGACTGCTGCAGCAGCAGTAACTCTGCAAATAATTTCATCCAGGCCAGCACCTGCCTCAGCCAATGCACCCGCTACCTTATGTATGAGCACTGTGCCACAAAGTCCTCTCCTGCCTGCCTTCTTCTGCATGGTAAAGGCACTGTCATCTCCAATCACCACCATCTGCACGTCAGCCCCCTCTGCCCGTGCCTGCTCCAGTGCCAGCCCGAAGTTTAGCCGGTCCCCAGTGTAGTTTTTCACTATCAGCAGAGTTCCAACAGAGCCAGCTTGTGTTACTGCTCGGATTGCTGCCATGATGCTCCCCACTGCCGGGGAAGTAAACACTGCACCAGCCACCACTCCCGTGAGCATCCCCTTCCCGATATACCCAGCATGTGCAGGCTCATGTCCCGAGCCCCCTCCAGAAAGCAATGCCACTCGACCACGCACATTCTCCAGATCAGAGCGCAGTGCCACTCGATGTCCCTGCAGGAGCTGGATGAGAGGGTTACAGGCCACCAGTCCAGTCAATGCATCATCTGCACAACTCGACACAGAGTTCACCAGTTTCTTGGAGACCTGCCCAGCCAACTCGTCTGCTCCTACGCTGTGCAGAGTGGCTCCTTCACCTGGGCCTTGCTGCCTCTCACGCGAGCGTGAGATTAAACAGGGAACGCTCTATGCGCGTGCGCACGCCTGTGCCCAGTAGCGGCAGCACGTTACGTCCCATGCTGCCTCGCGCGCAGCGGCGAGGTGGGGGGGGAGGAGGAGCGGAGTAAGCTTTGGCGGCAGCCTCTTGCTGGTGCGGAAAGGCGGTGGTGAGGGCTGCGCGCGGGCCCTGTTTTCTGTGTCTGCCTCCCGCCATGTCCTACAACTACGTAGTGACGGCGCAGAAGCCAACGGCAGTGAACGGCTGCGTCACCGGGCACTTCACCTCAGCGGAGGATTTGAACCTGCTGATTGCAAAGAACACGCGCTTGGAGATCTATGTGGTCACTGCGGAGGGGCTGCGGCCTGTCAAGGAGGTGGGCATGTATGGCAAGATCGCCGTCATGGAGCTCTTTCGCCCAAAGGGGGAGAGCAAGGACCTACTGTTCATCCTGACAGCCAAATATAATGCCTGTATATTAGAGTATAAGCAGAGCGGGGAGAGTATAGACATCATCACCCGAGCCCATGGGAATGTGCAGGATCGTATTGGCCGTCCCTCAGAGACGGGTATAATTGGAATCATTGATCCAGAGTGCCGAATGATTGGATTGCGTCTCTATGATGGCCTCTTCAAGGTTATACCCCTGGACCGGGACAACAAGGAATTAAAGGCCTTTAACATCAGACTGGAAGAACTGCAAGTCATCGATGTCAAGTTCCTGTATGGGTGCCAGGCTCCTACCATCTGCTTTGTTTACCAGGATCCACAGGGTCGCCACGTCAAGACTTATGAAGTGTCTCTGCGTGAGAAGGAGTTTAATAAGGGACCCTGGAAACAGGAGAACGTAGAGGCTGAAGCATCCATGGTAATTGCAGTCCCTGAACCGTTTGGAGGGGCTATCATCATTGGACAAGAATCCATCACCTACCACAATGGTGACAAATATCTGGCTATAGCACCGCCTATCATCAAGCAAAGCACGATAGTGTGTCATAACCGTGTAGATCCAAATGGTTCCCGTTACCTCCTGGGGGACATGGAGGGCCGTCTCTTCATGCTTCTGCTGGAGAAGGAAGAGCAGATGGATGGCACAGTCACCCTGAAAGACCTGCGTGTAGAGTTGCTCGGAGAGACGTCTATTGCAGAGTGTCTGACCTATCTAGATAATGGAGTTGTGTTTGTTGGCTCTCGGCTTGGGGACTCCCAGCTTGTGAAGCTCAGTGTGGACAGCAATGAGCAAGGCTCATATGTGGTAGCAATGGAGACCTTCACCAACCTGGGCCCTATTGTGGACATGTGTGTAGTGGACCTGGAGAGACAGGGTCAAGGGCAGCTGGTCACGTGCTCTGGTGCCTTTAAGGAAGGCTCACTGAGGATCATCCGGAATGGGATCGGAATTCATGAACATGCCAGCATTGACCTGCCAGGAATTAAAGGTTTGTGGCCTCTGAGGTCGGACTCACACCGGGAAACTGACAACACCTTGGTACTGTCCTTTGTGGGCCAGACCAGGGTTCTAATGTTAAATGGGGAGGAAGTGGAGGAGACAGAATTGATGGGATTTGTGGATGATCAGCAAACCTTCTTCTGTGGCAATGTGGCCCACCAGCAGCTAATCCAGATCACATCCGCTTCTGTGCGCCTGGTCACTCAAGAGCCCAAAGCCCTTGTGAGTGAATGGAAAGAGCCCAATGGGAAGAACATTAGTGTTGCTTCCTGTAACAGCAGCCAGGTAGTAGTGGCTGTAGGGCGAGTGCTTTATTATCTAGAAATCCATCCCCAGGAGCTCCGACAGATAAGCTCTACAGAGATGGAGCATGAGGTAGCCTGCCTAGATATCACCCCCCTGGGGGACACTAATGGCATGTCCCCTCTGTGTGCTATTGGCCTCTGGACTGATATTTCCGCCCGCATTCTGAAGCTGCCCTCGTTCGAGCTACTGCACAAGGAGATGCTGGGAGGAGAGATCATTCCCCGTTCTATTCTGATGACCACCTTTGAAAGCAGCCATTACCTGCTGTGTGCCCTGGGGGATGGGGCTCTCTTCTACTTTGGACTCAGCATTGAGACAGGTTTGTTGAGTGACCGTAAAAAAGTGACGTTGGGCACACAACCCACTGTCCTGAGAACATTCCGTTCTCTCTCCACCACCAATGTCTTTGCCTGCTCTGACCGCCCCACCGTAATCTACAGCAGCAACCACAAGCTGGTCTTCTCCAATGTCAACCTCAAGGAAGTGAACTACATGTGCCCTCTCAATTCAGATGGATATCCTGACAGTCTGGCATTGGCCAACAACAGCACCTTGACAATTGGCACTATTGACGAGATACAGAAGCTGCACATCCGCACAGTTCCCCTTTATGAGTCACCCAGGAAGATCTGCTATCAGGAGGTGTCTCAGTGTTTCGGTGTGCTCTCCAGTCGCATTGAGGTGCAGGATGCCAGCGGAGGCACTACAGCACTGAGACCCAGTGCAAGCACTCAGGCCCTGTCTAGCAGTGTCAGCTCCAGCAAGCTGTTCTCTAGCAGCACAGCCCCACATGAAACGTCATTTGGAGAAGAGGTGGAAGTACACAACCTGCTCATCATAGATCAGCACACCTTTGAAGTGCTCCATGCTCACCAGTTTCTGCAGAACGAGTATGCACTGAGCCTGGTCTCTTGCAAGCTGGGCAAGGACCCCAACACATACTTTATTGTGGGCACAGCCATGGTGTATCCTGAGGAGGCTGAACCCAAGCAGGGTCGTATTGTGGTATTTCACTACTCTGATGGTAAACTGCAGAGCTTGGCTGAGAAGGAAGTCAAAGGGGCAGTGTATTCCATGGTGGAGTTTAATGGGAAGCTCCTAGCCAGCATAAACAGCACGGTGCGCCTGTATGAGTGGACAGCAGAGAAGGAGCTACGCACAGAGTGCAATCATTATAACAACATCATGGCTCTCTACGTGAAGACAAAGGGTGACTTCATTCTAGTTGGAGATCTGATGCGCTCAGTCCTGCTGCTTGCCTATAAACCCATGGAGGGGAACTTTGAGGAGATTGCCCGTGACTTTAATCCAAACTGGATGAGTGCAGTGGAGATCTTGGATGACGACAACTTCCTGGGGGCAGAGAATGCCTTTAACTTGTTTGTGTGCCAGAAGGACAGTGCTGCCACAACTGATGAGGAACGCCAGCACCTACAGGAGGTGGGGCTTTTCCACCTGGGCGAGTTCGTCAATGTCTTCTGCCATGGGTCCCTGGTCATGCAGAACCTTGGCGAGACATCTACGCCAACACAGGGCTCTGTGCTTTTTGGCACAGTCAATGGAATGATTGGACTTGTGACATCCCTCTCAGAAAGCTGGTACAATCTCTTGCTGGATATGCAGAACAGACTCAACAAAGTCATCAAGAGTGTGGGCAAGATTGAACACTCCTTCTGGAGATCATTTCACACAGAGCGCAAGACAGAGCCAGCCACAGGATTCATTGATGGGGACTTGATTGAAAGTTTCCTGGATATCAGCCGGCCCAAGATGCAGGAGGTGGTAGCTAACCTACAGATTGATGATGGCAGTGGGATGAAGAGAGAGGCCACAGTGGATGACCTGATAAAGATCGTGGAGGAGCTGACCCGGATCCACTAGCTGGATTGGGAGTTATCTCCTCATACCTTCCTCCGTGCTAGTATCTGGAGTCTTTCCCACCTGCAGCTGCAGCCCCTAGCCAGCTGCACTACAACACCACAGGCTGCAGTTATGTGCCCAGGTGGAAGTGGGGAATCTCTGAACTGAAGCCATCTCGCTAGGGACTTGTGGATGCAATGTTGACTGGGCATGACATCAATTCTGCTTGGATTCACCAGTCTGGTGGACCTCACCTAACCGAGGACTGGTCCAAGCCAGTTGTTCCCCTTGGGTAACTGCTAGCTCTTGGCAAAGGGGTGCCCCATACCCAGACCTACCCCCCAATGGCTCACTCATTCACTGTTGTCTCTAGTATCTTCTTTTTATTTGATTTTTTTTTTATTCATTGTATTTAAAGTGGAAGCCTCTTCCTCCTGCCTTTGGAAAAGGTGTGGCTAGATGGTTGTCACTGGTGTTAGGTGGATGGGGATGGCACCCATGTGGGCTTGTGGAGAGACCTGTCTGAGTGGTGAAACCAAGTGAGCAGAAAAGGCCTCTCTTCCCCATAGGCTTTGTGGCTCTCTCAGGGACGAAGGGGTCAGAAAGCTAATTCTGTTGTTGGTTTCTGAGTTTTACCAAATAAAGTAGAGTCCAAGCGGAAAAAAAAAAAAAAAAAAAAAAAAAAAA
>TRINITY_DN4064_c0_g1_i16 len=7496 path=[1:0-596 3:597-734 5:735-842 8:843-1099 10:1100-1216 11:1217-1302 12:1303-1478 13:1479-1513 15:1514-2420 17:2421-3074 18:3075-3126 19:3127-7495]
CCTACACGACGCTCTTCCGATCTTTTTTTTTTTTTTTCACAGACAATGCTCTTTATTACTACTATACGAAGCACTAGGGGGGAAGTACATTGGTCCCAAGGCAAAGACAGGTGGCTAGGAGCAACACTTGTTACAGCCCCACCCAGGAATGCAGAAGGCCCCAGCCGTTACAATATAACCCTGTTTTTGTTAGGAGGCCAGGATTGTATTCTGGATGAAAGGAACTGTTCACGAAGGCTCTTGAATTGACTGGCAAGGGGTAGAGTTCCTAAGGGAAAGGGTTGATGGGACACACAAGAAAATGCTGAATCACTGTTTTAGTAACGGGAAGGGTGGTTGCCAAGTCACATGCCTTTGGCCTGCAGCCCTTCCAGAACTGCACGAAGAACAGCAGCAGCTGCCACAGCTCCAGGATCTGGCTGTTCCAGTCGGGCTGAACTGATGTAACTGGCCCTACCAGCCCCAGCTTCCATATTCTTAGTGGATTCAGCAGCAGCCTCTGCACTCTGTACAGCCTTGGCCAGAACCTGCAGGTGGTCAGTGCCATGGGTCTTTAGGGCTTGGAGCTCTGCAGCAGCAGCACAGAGAGAATCCAACATGGTCCTGTCCCCAGGCACAGCCCCTCCGTACCGCTTCATGGCTTCAATGCCAGCATCCATGGCTGCTGCCCAGTCTGCTGGGTCACTGCGAGTCTGCAGAGGCTGGGCTGCCGCAGTCAGGAACAGTCCATAGAGCGCCCCCGAGGAGCCTCCCATCTTTTCCAGCAGCAGCTTGGCCAAAGCAGAGAGTAGGTAGGATGGCCGCACAGGCAGGGGCCTTGTACTCAGCCACTCCTGGATTGCTTTGGCGGCTCTGGCATGTGTGCTACCACAGTCCCCATCTCCTGAGGCACGATCCAGTTCATTGAGCTTATCCTGCAGACCCAGAAGCACACTGCATACCTGCTCCAAAACCAGCTTTGTCCGTTGATTGGCCAGCGCTCCTGCTGGGACAGGCTCCTCTGCCTCGGGGCTCTCCTTGGGTGCGGGCATCTCTCTCTTCTGGCGTGTCACAGGGGCTTTGGCTAAGTTTGGCCAGGCTACAGCTGTGGTCTCAGCATCAATGAGTTTCAAGAGCTTGTCATCCACTAGCAGGAGAGTAAGGGAGACACCAGCCATCTCCAGCGCAGTCATGAAAGAGCCAACCAAGGCCCGGGCAATGCAAATACCTCTGCTCTCTCATCTGTGTCTCTTCCCCTGCCCAACATGCTCCATTTCTCCTTTACTCCCACTCTTCATCCCCATTACAAGGAGAGGATCTCACCCAGGCAACGCACAACTGCACCAGCCACCACGCCCAGCTCCAGGAAGGACAAGCCACCCAGGTTGTTCACAACTAGGACCACTGAGGCACCTGGGCTGAGTGGCACATGTGATGCACTGGAGGGACTGGTCATATGATCCAGCATTATTTTGACTATCTCATCAGCTGATGCCATCTTCATTCTACGCACGCCTGCCTCGCCATGGATCCCTGCCGAGACAGAAAAGCACCAGTGACAGCAACTCTTGCATACCATTGCCAGCCCATTCAGTATCAGAAAAGGGCCTGGGCTGAAAACCTCCAGAGACAGCAAGTGACGGAAGTCCGAGCCCTCACTCTGCAGTCAATCAACAAGACAACCCAGCCCTGAGCGCCTTCTTTCCTATGCAAAGTGATTGTTCACGTACCACAGACAATAAGCATCTCAGCCCCATAAGCAACCAGTTCTGTAGATGATGGGCACTAGTACACAACTGTTGATGGGCACACACAAACACAGACACCCCCCCATGGGAAAAAGGCACCCATTCTCCAAACACACACACACACACACACACACACACACACACACACACACACCACTGCCATTCACCAAAAAAGAAACAAAACAAAAGGAAGACATGCAGAGCGCAGACACTTAAATGGATACAAACTGAAGAGCCCCTTCAGTGTACGTGGATTTATAAAGCTAAAATGGGTAGCAAGTTTTGTACCTGTGGGTAATATCTGAACTGTCAGGTAGCTTATCCGTCACCTGCTGAGTATCTGCATGCCAAGTTAGGTAACCAACTACCCAAAATATCAGATATTACTGTTACCGAGTAACCAACTTTGTTTTACCGACCTGTTCCGACTTACCATCTTTCTGGCTCATCATTTTTGTCATCATGCACCCACACAGGAGGGGCCATGGAACAATGAATGGAAAGACAGGAAACGGTAACTTGGCTAACTGAATAAAATGGCACAAAACAGAAGAGTGGTAACTGGGTAATGTGGGTAGCTCATCAGGCAACCTGTCAAAGACAGTTTAAGTATTTTGCAATTTTGACGGATATAGCCATTTTGGGGGGTACCTATTTCAGCTCTAGAATTTACCCATGTGCGGTCATCTCACCTAAGCCTAGCTCCAACTCATCCTGAGCCAACTGGAAAGTGGGTGTGGAGCCAGGGACGCTGCAGGGGGACAGGCTCACACCTAGAGTACCCATGACTGCTGCAGCAGCAGTAACTCTGCAAATAATTTCATCCAGGCCAGCACCTGCCTCAGCCAATGCACCCGCTACCTTATGTATGAGCACTGTGCCACAAAGTCCTCTCCTGCCTGCCTTCTTCTGCATGGTAAAGGCACTGTCATCTCCAATCACCACCATCTGCACGTCAGCCCCCTCTGCCCGTGCCTGCTCCAGTGCCAGCCCGAAGTTTAGCCGGTCCCCAGTGTAGTTTTTCACTATCAGCAGAGTTCCAACAGAGCCAGCTTGTGTTACTGCTCGGATTGCTGCCATGATGCTCCCCACTGCCGGGGAAGTAAACACTGCACCAGCCACCACTCCCGTGAGCATCCCCTTCCCGATATACCCAGCATGTGCAGGCTCATGTCCCGAGCCCCCTCCAGAAAGCAATGCCACTCGACCACGCACATTCTCCAGATCAGAGCGCAGTGCCACTCGATGTCCCTGCAGGAGCTGGATGAGAGGGTTACAGGCCACCAGTCCAGTCAATGCATCATCTGCACAACTCGACACAGAGTTCACCAGTTTCTTGGAGACCTGCATGGGGGCAGGAGAGGAGCTGGCTTTATCAGAACGGACTTGGCGGCGGCTGCCCAGCCAACTCGTCTGCTCCTACGCTGTGCAGAGTGGCTCCTTCACCTGGGCCTTGCTGCCTCTCACGCGAGCGTGAGATTAAACAGGGAACGCTCTATGCGCGTGCGCACGCCTGTGCCCAGTAGCGGCAGCACGTTACGTCCCATGCTGCCTCGCGCGCAGCGGCGAGGTGGGGGGGGAGGAGGAGCGGAGTAAGCTTTGGCGGCAGCCTCTTGCTGGTGCGGAAAGGCGGTGGTGAGGGCTGCGCGCGGGCCCTGTTTTCTGTGTCTGCCTCCCGCCATGTCCTACAACTACGTAGTGACGGCGCAGAAGCCAACGGCAGTGAACGGCTGCGTCACCGGGCACTTCACCTCAGCGGAGGATTTGAACCTGCTGATTGCAAAGAACACGCGCTTGGAGATCTATGTGGTCACTGCGGAGGGGCTGCGGCCTGTCAAGGAGGTGGGCATGTATGGCAAGATCGCCGTCATGGAGCTCTTTCGCCCAAAGGGGGAGAGCAAGGACCTACTGTTCATCCTGACAGCCAAATATAATGCCTGTATATTAGAGTATAAGCAGAGCGGGGAGAGTATAGACATCATCACCCGAGCCCATGGGAATGTGCAGGATCGTATTGGCCGTCCCTCAGAGACGGGTATAATTGGAATCATTGATCCAGAGTGCCGAATGATTGGATTGCGTCTCTATGATGGCCTCTTCAAGGTTATACCCCTGGACCGGGACAACAAGGAATTAAAGGCCTTTAACATCAGACTGGAAGAACTGCAAGTCATCGATGTCAAGTTCCTGTATGGGTGCCAGGCTCCTACCATCTGCTTTGTTTACCAGGATCCACAGGGTCGCCACGTCAAGACTTATGAAGTGTCTCTGCGTGAGAAGGAGTTTAATAAGGGACCCTGGAAACAGGAGAACGTAGAGGCTGAAGCATCCATGGTAATTGCAGTCCCTGAACCGTTTGGAGGGGCTATCATCATTGGACAAGAATCCATCACCTACCACAATGGTGACAAATATCTGGCTATAGCACCGCCTATCATCAAGCAAAGCACGATAGTGTGTCATAACCGTGTAGATCCAAATGGTTCCCGTTACCTCCTGGGGGACATGGAGGGCCGTCTCTTCATGCTTCTGCTGGAGAAGGAAGAGCAGATGGATGGCACAGTCACCCTGAAAGACCTGCGTGTAGAGTTGCTCGGAGAGACGTCTATTGCAGAGTGTCTGACCTATCTAGATAATGGAGTTGTGTTTGTTGGCTCTCGGCTTGGGGACTCCCAGCTTGTGAAGCTCAGTGTGGACAGCAATGAGCAAGGCTCATATGTGGTAGCAATGGAGACCTTCACCAACCTGGGCCCTATTGTGGACATGTGTGTAGTGGACCTGGAGAGACAGGGTCAAGGGCAGCTGGTCACGTGCTCTGGTGCCTTTAAGGAAGGCTCACTGAGGATCATCCGGAATGGGATCGGAATTCATGAACATGCCAGCATTGACCTGCCAGGAATTAAAGGTTTGTGGCCTCTGAGGTCGGACTCACACCGGGAAACTGACAACACCTTGGTACTGTCCTTTGTGGGCCAGACCAGGGTTCTAATGTTAAATGGGGAGGAAGTGGAGGAGACAGAATTGATGGGATTTGTGGATGATCAGCAAACCTTCTTCTGTGGCAATGTGGCCCACCAGCAGCTAATCCAGATCACATCCGCTTCTGTGCGCCTGGTCACTCAAGAGCCCAAAGCCCTTGTGAGTGAATGGAAAGAGCCCAATGGGAAGAACATTAGTGTTGCTTCCTGTAACAGCAGCCAGGTAGTAGTGGCTGTAGGGCGAGTGCTTTATTATCTAGAAATCCATCCCCAGGAGCTCCGACAGATAAGCTCTACAGAGATGGAGCATGAGGTAGCCTGCCTAGATATCACCCCCCTGGGGGACACTAATGGCATGTCCCCTCTGTGTGCTATTGGCCTCTGGACTGATATTTCCGCCCGCATTCTGAAGCTGCCCTCGTTCGAGCTACTGCACAAGGAGATGCTGGGAGGAGAGATCATTCCCCGTTCTATTCTGATGACCACCTTTGAAAGCAGCCATTACCTGCTGTGTGCCCTGGGGGATGGGGCTCTCTTCTACTTTGGACTCAGCATTGAGACAGGTTTGTTGAGTGACCGTAAAAAAGTGACGTTGGGCACACAACCCACTGTCCTGAGAACATTCCGTTCTCTCTCCACCACCAATGTCTTTGCCTGCTCTGACCGCCCCACCGTAATCTACAGCAGCAACCACAAGCTGGTCTTCTCCAATGTCAACCTCAAGGAAGTGAACTACATGTGCCCTCTCAATTCAGATGGATATCCTGACAGTCTGGCATTGGCCAACAACAGCACCTTGACAATTGGCACTATTGACGAGATACAGAAGCTGCACATCCGCACAGTTCCCCTTTATGAGTCACCCAGGAAGATCTGCTATCAGGAGGTGTCTCAGTGTTTCGGTGTGCTCTCCAGTCGCATTGAGGTGCAGGATGCCAGCGGAGGCACTACAGCACTGAGACCCAGTGCAAGCACTCAGGCCCTGTCTAGCAGTGTCAGCTCCAGCAAGCTGTTCTCTAGCAGCACAGCCCCACATGAAACGTCATTTGGAGAAGAGGTGGAAGTACACAACCTGCTCATCATAGATCAGCACACCTTTGAAGTGCTCCATGCTCACCAGTTTCTGCAGAACGAGTATGCACTGAGCCTGGTCTCTTGCAAGCTGGGCAAGGACCCCAACACATACTTTATTGTGGGCACAGCCATGGTGTATCCTGAGGAGGCTGAACCCAAGCAGGGTCGTATTGTGGTATTTCACTACTCTGATGGTAAACTGCAGAGCTTGGCTGAGAAGGAAGTCAAAGGGGCAGTGTATTCCATGGTGGAGTTTAATGGGAAGCTCCTAGCCAGCATAAACAGCACGGTGCGCCTGTATGAGTGGACAGCAGAGAAGGAGCTACGCACAGAGTGCAATCATTATAACAACATCATGGCTCTCTACGTGAAGACAAAGGGTGACTTCATTCTAGTTGGAGATCTGATGCGCTCAGTCCTGCTGCTTGCCTATAAACCCATGGAGGGGAACTTTGAGGAGATTGCCCGTGACTTTAATCCAAACTGGATGAGTGCAGTGGAGATCTTGGATGACGACAACTTCCTGGGGGCAGAGAATGCCTTTAACTTGTTTGTGTGCCAGAAGGACAGTGCTGCCACAACTGATGAGGAACGCCAGCACCTACAGGAGGTGGGGCTTTTCCACCTGGGCGAGTTCGTCAATGTCTTCTGCCATGGGTCCCTGGTCATGCAGAACCTTGGCGAGACATCTACGCCAACACAGGGCTCTGTGCTTTTTGGCACAGTCAATGGAATGATTGGACTTGTGACATCCCTCTCAGAAAGCTGGTACAATCTCTTGCTGGATATGCAGAACAGACTCAACAAAGTCATCAAGAGTGTGGGCAAGATTGAACACTCCTTCTGGAGATCATTTCACACAGAGCGCAAGACAGAGCCAGCCACAGGATTCATTGATGGGGACTTGATTGAAAGTTTCCTGGATATCAGCCGGCCCAAGATGCAGGAGGTGGTAGCTAACCTACAGATTGATGATGGCAGTGGGATGAAGAGAGAGGCCACAGTGGATGACCTGATAAAGATCGTGGAGGAGCTGACCCGGATCCACTAGCTGGATTGGGAGTTATCTCCTCATACCTTCCTCCGTGCTAGTATCTGGAGTCTTTCCCACCTGCAGCTGCAGCCCCTAGCCAGCTGCACTACAACACCACAGGCTGCAGTTATGTGCCCAGGTGGAAGTGGGGAATCTCTGAACTGAAGCCATCTCGCTAGGGACTTGTGGATGCAATGTTGACTGGGCATGACATCAATTCTGCTTGGATTCACCAGTCTGGTGGACCTCACCTAACCGAGGACTGGTCCAAGCCAGTTGTTCCCCTTGGGTAACTGCTAGCTCTTGGCAAAGGGGTGCCCCATACCCAGACCTACCCCCCAATGGCTCACTCATTCACTGTTGTCTCTAGTATCTTCTTTTTATTTGATTTTTTTTTTATTCATTGTATTTAAAGTGGAAGCCTCTTCCTCCTGCCTTTGGAAAAGGTGTGGCTAGATGGTTGTCACTGGTGTTAGGTGGATGGGGATGGCACCCATGTGGGCTTGTGGAGAGACCTGTCTGAGTGGTGAAACCAAGTGAGCAGAAAAGGCCTCTCTTCCCCATAGGCTTTGTGGCTCTCTCAGGGACGAAGGGGTCAGAAAGCTAATTCTGTTGTTGGTTTCTGAGTTTTACCAAATAAAGTAGAGTCCAAGCGGAAAAAAAAAAAAAAAAAAAAAAAAAAAA
>TRINITY_DN4064_c0_g1_i15 len=1056 path=[0:0-68 16:69-1055]
CTATTAATGGTTAATGTGAGGTCAGTAGCTAATATTTAAGACTTCAGCCATCTTTGATCTTGTTCTGAATGAGGCCACTGACCTCATATGCATTACAGAGACCTGACTGGGCGAGGCATCTGGGTCTATGTTGTCCCAGCCGGGTACTCAGCGCAGTAGCATCCTAGGATTAGGGTCCAGGGGGCGGTGTGGGGAAATCTTTAAAGTCACTATAGTCTCTCAAAGGTAGCCGGTGCCTAACTCTTCCAACACAGAGTATGTCCACTACGTGGATTGTGGATTCTGCTGGTGTATCGACCACCCCACTGCACAGCAGACTCCGTGACCAAGCTAGTGAAGTTGATCTCAGAAGTGGTCTTGAAGTCACACAAACGTTTAGTCTTGGGTGACTTCAACATACATGCTGGGACCAGCCTTTTGAGGCCAGAGCGGGACTTCCATGACAACCATGGGTCTATCCCAGATAATATTTGGCCTGACACATGAGGCAGGACACACACCGGATCTGATGTTTTGCACTGGCCTAGAGACAGGCATTCCGGTTATTGGGGGTGTTGTCATAACACTGTTGTCATGGTAGGAACATTACCTTTTGATAGCCCAGATCCCTGTCCTCCTATGCCTCTATTCGGGTGGTGGACAAGTTAGGTCGGTCTGCCCCTGGAGACTTCTGGAAACCAATCGGATCCATAGATCTCGAGGAGGGTGGGAGGGGATTTACCTACTGACTGACAGCTACTCGGTTGATGACCTTGTTGTTTTATGGAATGATATCCTGATCAGGGCCACTGATATGGTTGCACACAGGTGTCCACTCTCACCACTGCAAGTTGAAGCAGGAGGGTAGGTGGTTCAAGTGCAGGTGGTGCTTGACTTGCTCTGAAGCCAACCGATTGCAGCATAGTTTTTAAAAGGACTATGCAGAGGTTCTCAACCTTTTTTCAGTCACGACCACTGGAGTGACATATGTGACTATTTGGGAGCACTGCATAATTTGCATGAATGATTTGCATAGATTAAGCCTCCCCTCTGCAATTCAGTTTAATAGATCGGAAG
>TRINITY_DN4064_c0_g2_i1 len=266 path=[0:0-265]
GCTCTCTGGGGAACATACCCACTGACATCGATGTCTGCTCTGTCGATGACCTGGTTGCTTTGTGGAATGACATTCTGACTATGGCCATCAACACAATTGCACCCAGGCGTCTGCTTCCTCCACTTCGTCAGCAAAGGGGTCTCTGGTATACGGAGGCCGTGAGGTGGTTGAAGCAGGAGGGTAGGTGGTTAGAGTGCAGGTGGTGCTCGACTTGCACTGAAGCTGACCAATTGTCATAGATAGTTTTTAAAAGACTATGCCATGGC
>TRINITY_DN4064_c2_g1_i1 len=1170 path=[0:0-1169]
CCCCGCCAGCACCGTCCCCAACGTCTCCCTGGAGGCTTTCACCAGCCAGGACGGGCATGGATCATGGGTTTGTACCACTCCCCACTAACAGAATATTATGTGAACAAACCTTTTTTTTTTTTGAGGGGTTCACCTGTGTGCTTGGGCCCCTTGTTGCAATAGGAGAAAGGAACCTCGAGCACATCCTCCACAGCCTGAAAACAGCGGCTCATTTTCTAAGGTGGAGGATTGTGTCGTTTGCTATAAATAGAAAGCTGAGATTATAAAACCAGAGGCTCTGACAAAGGAACTCTGGGGCTGAGGCAGAACCTGAACCTACTATTAGCTCATTTTTAAAAAACGACCAATTGCCAGCTGCCATTGGCTCCTGTGGCAGTCTCCTCCTTTTCAAAGGCTCCTGGCTGGCCCCTTCCTCCGCTTTGAGAATTCCTCTTTCTTATGAGGTGTCAGAAAAGTCATAAGTGGCCTGCCTGCAGCTCACTCATACACAGCCCTGCTTTCGGGGCCTCCAGCACGTACAGGTGCTGCACTGGGTTATTTGCTGCACTGGCCAACAGGGACATGTGTCACCCATTGGAGAAGGTGTGGACTCTCATACTCACTCAGTCCACTTAGGGCCAGCACCGCAGCTGGACTGACAGCAGCTGGGGATATGCCCCAATATCCCTACTCAATTTGTTTCCCGTGGCTAGTTTTGGTGTTGCTTCCTTCAAGCCTAGAATATTGTCTCTAGATTTCCCCACTGAGTTGTGTTTTGGAGGAAAGATCTGTTTTAACAAGTTCCAGAGTCCCACTGAGTCCATCATACCTTCCAACGGGATTGGCTTTTGAAAGTGAAAAATGGAGAGAACCTGAGAGGGGTGATTTTAAAAGCAAACAGTGTTTTTTCTCATAAACTACAGAAGTCGGTGAGTTTTGGCTCAGTAGCTGGTTGGAATTCAAGGCTGGGGCACACACACACACACACACACACTTTCTCTCTCTCTCCCTTCCCTGCCCAGGACCAGCCTTAGGTAGAGGCAATAGCAGCAGGCAGTTACCCTGGGCCTCACAGTTTGGGGGAGGCCACAGGAAGCACGAACCCATCTCCCCATTGTTGCCAATCCCGAGGGCCCCCAGGAGCCCAAACACTAGTGTCATTCTTGTGGGACCCCACCACCATGATGTGGA
>TRINITY_DN4064_c2_g2_i1 len=208 path=[0:0-207]
TCTCCATGTTCCAACATGACCTGCCAGGCCTGGCCTCATGGACTGGACTGCACACACACACACACACACACCGGGATCCCACTGGCTCCCCATTAAATTACTTTCCTTCCCTAGGGACCCTCTGGAGGCATCAGAGGGTCCCTAATAAAACCTTAAAACCCAAAAGAAAACATTAAACTTACCAACAGTTGCACGCTTGCATGCCTCC
>TRINITY_DN4064_c3_g1_i1 len=285 path=[0:0-284]
GGTGTAGACAAGTTGGATTTATGAGGCCCGTCACCACCCGGAACAGCTCCACTGGACAAAACTTTTCAGACACTATGATAACAGAGAAGAAATCTTTCTTCGCTTCCATCACAGCCATGGCATAGTCTTTCCAAAAACAAACTATGCTACAATCGATTAGCTTCAGTGTGAGTTGAGCGCCACCTGGCTCTAACCAACTACCCCCCTCCCCCCTGCTTCAACTGCCTCAGGTCCTCCATATACCAAGCGGACCTGTGCTGGCAAAGCAGTGGGAGCGAATGCCCT
>TRINITY_DN4064_c9_g1_i1 len=282 path=[0:0-281]
ATCTACGACAGGGACCACGCCCACCCCCGTCACCCCATGCTCCTGTCCTAAGACATTCCCAGCACAGATATCCAAACACACACACACACACACAGATGTAACACACACAGGGTCATGGTGTCCCGACCTGAGGTCCATTGCCGGATCTGTCAGAATCCAGAGCTTGATGCAGGATCCGGCACACAATGTGGATCCAGAATGGGATCCGTTGTGACCTGATTGACCCAGCCCAGAATCCAGGTGTGGCTCAGCATTTGACATGAGATCCACTGTGTCCCAGTG
>TRINITY_DN4091_c0_g1_i4 len=304 path=[0:0-200 1:201-303]
CGCAAACACAGCTATACAAAACTGGCACAAAACACAAAAAACCCTAAAAATATCATTAGAAGAATCACCCTACACACCAATAAACACACAGACATTAGATAAAGACAACGTAGCAATAGAATTAAGAAAACTATTAGATAAACATAATATACATAGAGCAGAACAACTATTCAAAAACGAACAATTTATAACAATACAAGAATTACAACAAATAAAAAAAAAAAAAAAAATTTCTTGTTAGAAAACAGTTTAAAAAAGAGGTTATCACCTTTTGGAAGTGAAAAAGACATAATTGTTTCTTTAT
>TRINITY_DN4091_c0_g1_i1 len=291 path=[0:0-200 2:201-290]
CGCAAACACAGCTATACAAAACTGGCACAAAACACAAAAAACCCTAAAAATATCATTAGAAGAATCACCCTACACACCAATAAACACACAGACATTAGATAAAGACAACGTAGCAATAGAATTAAGAAAACTATTAGATAAACATAATATACATAGAGCAGAACAACTATTCAAAAACGAACAATTTATAACAATACAAGAGTTACAACAACAAAAAAATAAATAGATACGTTACAATATCTACAAATAAAAAACATATTTACAGAAAGAAACAAAATACAACAATACTCA
>TRINITY_DN4074_c0_g1_i8 len=1410 path=[1:0-47 2:48-670 3:671-1409]
GCGACCACCGAGATCTACACTCTTTCCCTACACGACGCTCTTCCGATCTCAGCAGTAGTATACAATCTTTGAAACAGTACAAATGTCAAATCTAGCATAAAATTTTTATGCAACACAGCCCATCACTGCCGGCTGGCTTTTCCATTTTCCGTTGTTTCCATTCCGTTCTCTTCTTTAAGATGTTGATACAGCTCAGCTTTGTTGTTGACAGAGTTCAAACGACCAATAAATTCTTGATGTTTTCTAGAATTGGCAGTATTAATCCTATTGCTCCATAAAGACAGCAAAGACATTGGCCCTTTTGCTTTTTCAACTGGTGGCATTTCATCCACCGTAATAAGCGGCTTTTTATTGGGTGGCTCTGGAGAATCAGGAGAATCTTTTATAACTTCAGCTTCTGCCAGTTCCTCTTTTTCACGATCCAACACACCCTTCAACCTTTCTGATTCTTGCCAAGATTTTTCTGGTTCATAATCTTTTCCTGGTTTCTCTGACTTGTCCTCTTTCTCTTCTCGCTTCCTTCCTCGTTTCTTGCGCTCCTCTTCTTCAGGGGGTTTGCTTCTGCAAGCCAGGAGACACTCCAAGACTCGCTGGTGTTTATCAGAATTGTTTATATGAGCTCTAACAAGGGTCTCAAGTTCATTCCACATAATCCGGTACTGTTCATCTCTGCGCAAAAGGCACAAAAATAAAGTCCTCGCTATTTATACAAACTGAGACCAGGCTATCCAAATCAAAATAAAAAGGGGACAAGTTAATTATGGTTGTCTTAAGTTCTTAGCCAAGTAGTTTTGTTTTGCTACTTCTCACGAGTTTTAAAGTATCTTACTGTTCTATTCTTAGAAGCTACGGAGCCTGAAGTATGCAACCCAACTAACTTCCAATAAAGCTGGGCTTGGAAAATTAAGCCTAATACCTCAATTGAATCTTGGGCCCGAAACCTATGAAACAGTTCTACCTTAATCTGCAGCTTCTGTTGGTTCAAGCCACTGCAGAGACATTTCTGAAACCTATTTTTCACTTGAGCACAACCAAACCAAAGGGCAGGAGGAATCTCTATATGGGGAGAAAACCGATCAGTTCAACAGGTAAATTTTTAATTTCTATTTAGACAAATATTAAAAACAAATTTATAGAAAACCGTCGCACCACACCCTGACAAACACTATTAAAGGGTTTAGTTTATTTAGTACCTCGATTTCTACAAATACTCAGAGGAAATATCCTGCTAAGGACTGCATGCACAGGAATGCAGGTCAGCATTAGAATGCATGGGAAATCAGAGATTCAGTTTTGTTATAAGGCAAGTTTCATGTTTTAAAATGTTCTTCATCAGTAGTTGACCACTTTAATTGTAGTAAGGCATTTAAAATATTTCATTTATCCTTATAACAGCTTTGGAAGTCTCTA
>TRINITY_DN4074_c0_g1_i4 len=888 path=[0:0-88 2:89-711 4:712-815 5:816-887]
CGCATTTGCACACAATTTATTTAATGTAATAAGTAGATCTTACATTTAATAAAAAAGGTTAAAATTAGAAAATGTAAAAACCAATTGAATCAGCAGTAGTATACAATCTTTGAAACAGTACAAATGTCAAATCTAGCATAAAATTTTTATGCAACACAGCCCATCACTGCCGGCTGGCTTTTCCATTTTCCGTTGTTTCCATTCCGTTCTCTTCTTTAAGATGTTGATACAGCTCAGCTTTGTTGTTGACAGAGTTCAAACGACCAATAAATTCTTGATGTTTTCTAGAATTGGCAGTATTAATCCTATTGCTCCATAAAGACAGCAAAGACATTGGCCCTTTTGCTTTTTCAACTGGTGGCATTTCATCCACCGTAATAAGCGGCTTTTTATTGGGTGGCTCTGGAGAATCAGGAGAATCTTTTATAACTTCAGCTTCTGCCAGTTCCTCTTTTTCACGATCCAACACACCCTTCAACCTTTCTGATTCTTGCCAAGATTTTTCTGGTTCATAATCTTTTCCTGGTTTCTCTGACTTGTCCTCTTTCTCTTCTCGCTTCCTTCCTCGTTTCTTGCGCTCCTCTTCTTCAGGGGGTTTGCTTCTGCAAGCCAGGAGACACTCCAAGACTCGCTGGTGTTTATCAGAATTGTTTATATGAGCTCTAACAAGGGTCTCAAGTTCATTCCACATAATCCGGTACTGTTCATCTCTTTTGGGGCCTTTTCCTCTAGTACCAACTGTTGATATTGGCAGAGGATCATTTTTCCTTTCCATATCTACTAAATTGTATATGGTTTTCTGACAATTCAACACGTAGATCGGAAGAGCACACGTCTGAACTCCAGTCACCTTGTAATCTCGTATGCCGTCTTCTGCTTGAAAAAAAA
>TRINITY_DN4074_c0_g1_i2 len=2485 path=[0:0-88 2:89-711 4:712-815 6:816-989 8:990-2484]
CGCATTTGCACACAATTTATTTAATGTAATAAGTAGATCTTACATTTAATAAAAAAGGTTAAAATTAGAAAATGTAAAAACCAATTGAATCAGCAGTAGTATACAATCTTTGAAACAGTACAAATGTCAAATCTAGCATAAAATTTTTATGCAACACAGCCCATCACTGCCGGCTGGCTTTTCCATTTTCCGTTGTTTCCATTCCGTTCTCTTCTTTAAGATGTTGATACAGCTCAGCTTTGTTGTTGACAGAGTTCAAACGACCAATAAATTCTTGATGTTTTCTAGAATTGGCAGTATTAATCCTATTGCTCCATAAAGACAGCAAAGACATTGGCCCTTTTGCTTTTTCAACTGGTGGCATTTCATCCACCGTAATAAGCGGCTTTTTATTGGGTGGCTCTGGAGAATCAGGAGAATCTTTTATAACTTCAGCTTCTGCCAGTTCCTCTTTTTCACGATCCAACACACCCTTCAACCTTTCTGATTCTTGCCAAGATTTTTCTGGTTCATAATCTTTTCCTGGTTTCTCTGACTTGTCCTCTTTCTCTTCTCGCTTCCTTCCTCGTTTCTTGCGCTCCTCTTCTTCAGGGGGTTTGCTTCTGCAAGCCAGGAGACACTCCAAGACTCGCTGGTGTTTATCAGAATTGTTTATATGAGCTCTAACAAGGGTCTCAAGTTCATTCCACATAATCCGGTACTGTTCATCTCTTTTGGGGCCTTTTCCTCTAGTACCAACTGTTGATATTGGCAGAGGATCATTTTTCCTTTCCATATCTACTAAATTGTATATGGTTTTCTGACAATTCAACACGTCTTCATCTGACAAAGCTTCTTTTACAATAACACTGGCTAATGGCACTACTGCTTGCATGTTGAATATGGTAGTCTGTGAAATAATCATGGGCCAATAACGAGTATGTTTCTCTAACTGATCTTTTGCTCGTTCCAAAGGAATCTCAGGACTTCCATCATTCTTATATCTGGGCTTGTAATCCTGTAGTCCGTGACTCTCCCACCGCACCCTTCACTAATTGAAGGGGGATCTTCTAGAATGGATCGAGAACTGCTTAACACATGCAGGAAAATCTCTCCTCCATGGCTACTAAGCATGTGACTAATCACTTTAGAGCCAGACTTGCGTGGTTGTTCCAACAAAACAGAACGACCATTAAGAAGAAAGTTTGTAAGGCAGGAAGAAGGTCGGCTATTTACATCTACTGGTGATATTCTGTAGGCTCCAGTACAATAATGCAGTTCAACACTGTTTGTTCGTGGTGTGCACCATTTTAATGTTACAGTTTCTTTAAATGTGCCCTCTCTGCTATTGCCACCCACGTGATTATCACCACTTTTTAGAAAGTCTACGTGGGCCTCTTTATGATGAAGCAACTCTACATCATAATTAGCAGATGTATTAGCATGTTGTTCTTCCTTCATAGGGATATTAGTTATTGTGGTAGAAGCCAGATCAAAATGCTGCTGTACTAGAACAGTCAGTTTGGAGGCCAGATGTCGTCCAGCACGGACACTATGTACTTCACTAGTTAAGACAGGAGAAAGCTCTTTTTTAAGACGATCTGAAACAAGACTATCCTCACCAACTGGGTAGGTGTGGATTAAGACCAATTCACATTTCTGGATCTGCATAAGATGATCTGAATTAGCTGCTAATTTGTTATGCTCATGTATGGTTTCCTGGACGCAATCCTCAAGCATTCGCACATGGCTGTCACTTTTGGCATTAGTAATGCAGATTATACGTCCTCTATTTCCAACACGATCTGCATTCTCCATTAACATGGTTCGGGCTTCATGTTGGTATTCAGTAATCTTGCAAAGAGTTTCTACTGCAGCAACAAGACCATGCAGTATACTGCAACATTCTGGATCTGCATGAGGATTAGGTGGTCCAACAGCTGCTAGAGCTGCCATTAACTCCTGTAAATTTTGATCTTCTTGGCTCCAAGAGTTTAAGACATGAGCCCCAGAATCGCTTACAATGAAATTCACCAGCTTTTTGAAAGGAAAAATATCATACATTATTCTACAGTATTCCATAGAGGATTCCACTGAACAGGTCCATAGTGATTTTGATATGGGTGCTAGAGGTATGATTCCTTGGCTCCGATTCTTTACTAACATATCAAACTCAACTTGTTGCCTGCAGGATTCTGCCATATATGGGCAGTGATCCACCACAAACACAGTTTTATGCGACTCTGAGAATATTTTCATTTTCTTCTGTTGCCTCGCTCGGGGAGCGCTGTCTGCTGCCGCTTTCTGCCCGGGCCTGGCGGGGAGGGGGCACTACAGCGCGGGGAGGGAGAGCGGAGCGGGGAAATCCATGCCCCGGCGCTACTGCTCGCTCTCCTCACGCAGGCCCCAGGGAAGGAAAAGCAGCCGAATGGCTCCGCTCCCTCAATCGCTGCCTGCAGTAGCCCCTCCCCCACCGGCCTGCTTCATTCACTGCCCCTCTTCCCCC
>TRINITY_DN4074_c0_g1_i3 len=847 path=[1:0-47 2:48-670 4:671-774 5:775-846]
GCGACCACCGAGATCTACACTCTTTCCCTACACGACGCTCTTCCGATCTCAGCAGTAGTATACAATCTTTGAAACAGTACAAATGTCAAATCTAGCATAAAATTTTTATGCAACACAGCCCATCACTGCCGGCTGGCTTTTCCATTTTCCGTTGTTTCCATTCCGTTCTCTTCTTTAAGATGTTGATACAGCTCAGCTTTGTTGTTGACAGAGTTCAAACGACCAATAAATTCTTGATGTTTTCTAGAATTGGCAGTATTAATCCTATTGCTCCATAAAGACAGCAAAGACATTGGCCCTTTTGCTTTTTCAACTGGTGGCATTTCATCCACCGTAATAAGCGGCTTTTTATTGGGTGGCTCTGGAGAATCAGGAGAATCTTTTATAACTTCAGCTTCTGCCAGTTCCTCTTTTTCACGATCCAACACACCCTTCAACCTTTCTGATTCTTGCCAAGATTTTTCTGGTTCATAATCTTTTCCTGGTTTCTCTGACTTGTCCTCTTTCTCTTCTCGCTTCCTTCCTCGTTTCTTGCGCTCCTCTTCTTCAGGGGGTTTGCTTCTGCAAGCCAGGAGACACTCCAAGACTCGCTGGTGTTTATCAGAATTGTTTATATGAGCTCTAACAAGGGTCTCAAGTTCATTCCACATAATCCGGTACTGTTCATCTCTTTTGGGGCCTTTTCCTCTAGTACCAACTGTTGATATTGGCAGAGGATCATTTTTCCTTTCCATATCTACTAAATTGTATATGGTTTTCTGACAATTCAACACGTAGATCGGAAGAGCACACGTCTGAACTCCAGTCACCTTGTAATCTCGTATGCCGTCTTCTGCTTGAAAAAAAA
>TRINITY_DN4074_c0_g1_i1 len=2444 path=[1:0-47 2:48-670 4:671-774 6:775-948 8:949-2443]
GCGACCACCGAGATCTACACTCTTTCCCTACACGACGCTCTTCCGATCTCAGCAGTAGTATACAATCTTTGAAACAGTACAAATGTCAAATCTAGCATAAAATTTTTATGCAACACAGCCCATCACTGCCGGCTGGCTTTTCCATTTTCCGTTGTTTCCATTCCGTTCTCTTCTTTAAGATGTTGATACAGCTCAGCTTTGTTGTTGACAGAGTTCAAACGACCAATAAATTCTTGATGTTTTCTAGAATTGGCAGTATTAATCCTATTGCTCCATAAAGACAGCAAAGACATTGGCCCTTTTGCTTTTTCAACTGGTGGCATTTCATCCACCGTAATAAGCGGCTTTTTATTGGGTGGCTCTGGAGAATCAGGAGAATCTTTTATAACTTCAGCTTCTGCCAGTTCCTCTTTTTCACGATCCAACACACCCTTCAACCTTTCTGATTCTTGCCAAGATTTTTCTGGTTCATAATCTTTTCCTGGTTTCTCTGACTTGTCCTCTTTCTCTTCTCGCTTCCTTCCTCGTTTCTTGCGCTCCTCTTCTTCAGGGGGTTTGCTTCTGCAAGCCAGGAGACACTCCAAGACTCGCTGGTGTTTATCAGAATTGTTTATATGAGCTCTAACAAGGGTCTCAAGTTCATTCCACATAATCCGGTACTGTTCATCTCTTTTGGGGCCTTTTCCTCTAGTACCAACTGTTGATATTGGCAGAGGATCATTTTTCCTTTCCATATCTACTAAATTGTATATGGTTTTCTGACAATTCAACACGTCTTCATCTGACAAAGCTTCTTTTACAATAACACTGGCTAATGGCACTACTGCTTGCATGTTGAATATGGTAGTCTGTGAAATAATCATGGGCCAATAACGAGTATGTTTCTCTAACTGATCTTTTGCTCGTTCCAAAGGAATCTCAGGACTTCCATCATTCTTATATCTGGGCTTGTAATCCTGTAGTCCGTGACTCTCCCACCGCACCCTTCACTAATTGAAGGGGGATCTTCTAGAATGGATCGAGAACTGCTTAACACATGCAGGAAAATCTCTCCTCCATGGCTACTAAGCATGTGACTAATCACTTTAGAGCCAGACTTGCGTGGTTGTTCCAACAAAACAGAACGACCATTAAGAAGAAAGTTTGTAAGGCAGGAAGAAGGTCGGCTATTTACATCTACTGGTGATATTCTGTAGGCTCCAGTACAATAATGCAGTTCAACACTGTTTGTTCGTGGTGTGCACCATTTTAATGTTACAGTTTCTTTAAATGTGCCCTCTCTGCTATTGCCACCCACGTGATTATCACCACTTTTTAGAAAGTCTACGTGGGCCTCTTTATGATGAAGCAACTCTACATCATAATTAGCAGATGTATTAGCATGTTGTTCTTCCTTCATAGGGATATTAGTTATTGTGGTAGAAGCCAGATCAAAATGCTGCTGTACTAGAACAGTCAGTTTGGAGGCCAGATGTCGTCCAGCACGGACACTATGTACTTCACTAGTTAAGACAGGAGAAAGCTCTTTTTTAAGACGATCTGAAACAAGACTATCCTCACCAACTGGGTAGGTGTGGATTAAGACCAATTCACATTTCTGGATCTGCATAAGATGATCTGAATTAGCTGCTAATTTGTTATGCTCATGTATGGTTTCCTGGACGCAATCCTCAAGCATTCGCACATGGCTGTCACTTTTGGCATTAGTAATGCAGATTATACGTCCTCTATTTCCAACACGATCTGCATTCTCCATTAACATGGTTCGGGCTTCATGTTGGTATTCAGTAATCTTGCAAAGAGTTTCTACTGCAGCAACAAGACCATGCAGTATACTGCAACATTCTGGATCTGCATGAGGATTAGGTGGTCCAACAGCTGCTAGAGCTGCCATTAACTCCTGTAAATTTTGATCTTCTTGGCTCCAAGAGTTTAAGACATGAGCCCCAGAATCGCTTACAATGAAATTCACCAGCTTTTTGAAAGGAAAAATATCATACATTATTCTACAGTATTCCATAGAGGATTCCACTGAACAGGTCCATAGTGATTTTGATATGGGTGCTAGAGGTATGATTCCTTGGCTCCGATTCTTTACTAACATATCAAACTCAACTTGTTGCCTGCAGGATTCTGCCATATATGGGCAGTGATCCACCACAAACACAGTTTTATGCGACTCTGAGAATATTTTCATTTTCTTCTGTTGCCTCGCTCGGGGAGCGCTGTCTGCTGCCGCTTTCTGCCCGGGCCTGGCGGGGAGGGGGCACTACAGCGCGGGGAGGGAGAGCGGAGCGGGGAAATCCATGCCCCGGCGCTACTGCTCGCTCTCCTCACGCAGGCCCCAGGGAAGGAAAAGCAGCCGAATGGCTCCGCTCCCTCAATCGCTGCCTGCAGTAGCCCCTCCCCCACCGGCCTGCTTCATTCACTGCCCCTCTTCCCCC
>TRINITY_DN4074_c0_g1_i7 len=2531 path=[0:0-88 2:89-711 4:712-815 6:816-989 7:990-1035 8:1036-2530]
CGCATTTGCACACAATTTATTTAATGTAATAAGTAGATCTTACATTTAATAAAAAAGGTTAAAATTAGAAAATGTAAAAACCAATTGAATCAGCAGTAGTATACAATCTTTGAAACAGTACAAATGTCAAATCTAGCATAAAATTTTTATGCAACACAGCCCATCACTGCCGGCTGGCTTTTCCATTTTCCGTTGTTTCCATTCCGTTCTCTTCTTTAAGATGTTGATACAGCTCAGCTTTGTTGTTGACAGAGTTCAAACGACCAATAAATTCTTGATGTTTTCTAGAATTGGCAGTATTAATCCTATTGCTCCATAAAGACAGCAAAGACATTGGCCCTTTTGCTTTTTCAACTGGTGGCATTTCATCCACCGTAATAAGCGGCTTTTTATTGGGTGGCTCTGGAGAATCAGGAGAATCTTTTATAACTTCAGCTTCTGCCAGTTCCTCTTTTTCACGATCCAACACACCCTTCAACCTTTCTGATTCTTGCCAAGATTTTTCTGGTTCATAATCTTTTCCTGGTTTCTCTGACTTGTCCTCTTTCTCTTCTCGCTTCCTTCCTCGTTTCTTGCGCTCCTCTTCTTCAGGGGGTTTGCTTCTGCAAGCCAGGAGACACTCCAAGACTCGCTGGTGTTTATCAGAATTGTTTATATGAGCTCTAACAAGGGTCTCAAGTTCATTCCACATAATCCGGTACTGTTCATCTCTTTTGGGGCCTTTTCCTCTAGTACCAACTGTTGATATTGGCAGAGGATCATTTTTCCTTTCCATATCTACTAAATTGTATATGGTTTTCTGACAATTCAACACGTCTTCATCTGACAAAGCTTCTTTTACAATAACACTGGCTAATGGCACTACTGCTTGCATGTTGAATATGGTAGTCTGTGAAATAATCATGGGCCAATAACGAGTATGTTTCTCTAACTGATCTTTTGCTCGTTCCAAAGGAATCTCAGGACTTCCATCATTCTTATATCTGGGCTCTAGAAAAGGAGTTAATCTGTTTTCTCTCATAAATTCACCAAAATCTGTAATCCTGTAGTCCGTGACTCTCCCACCGCACCCTTCACTAATTGAAGGGGGATCTTCTAGAATGGATCGAGAACTGCTTAACACATGCAGGAAAATCTCTCCTCCATGGCTACTAAGCATGTGACTAATCACTTTAGAGCCAGACTTGCGTGGTTGTTCCAACAAAACAGAACGACCATTAAGAAGAAAGTTTGTAAGGCAGGAAGAAGGTCGGCTATTTACATCTACTGGTGATATTCTGTAGGCTCCAGTACAATAATGCAGTTCAACACTGTTTGTTCGTGGTGTGCACCATTTTAATGTTACAGTTTCTTTAAATGTGCCCTCTCTGCTATTGCCACCCACGTGATTATCACCACTTTTTAGAAAGTCTACGTGGGCCTCTTTATGATGAAGCAACTCTACATCATAATTAGCAGATGTATTAGCATGTTGTTCTTCCTTCATAGGGATATTAGTTATTGTGGTAGAAGCCAGATCAAAATGCTGCTGTACTAGAACAGTCAGTTTGGAGGCCAGATGTCGTCCAGCACGGACACTATGTACTTCACTAGTTAAGACAGGAGAAAGCTCTTTTTTAAGACGATCTGAAACAAGACTATCCTCACCAACTGGGTAGGTGTGGATTAAGACCAATTCACATTTCTGGATCTGCATAAGATGATCTGAATTAGCTGCTAATTTGTTATGCTCATGTATGGTTTCCTGGACGCAATCCTCAAGCATTCGCACATGGCTGTCACTTTTGGCATTAGTAATGCAGATTATACGTCCTCTATTTCCAACACGATCTGCATTCTCCATTAACATGGTTCGGGCTTCATGTTGGTATTCAGTAATCTTGCAAAGAGTTTCTACTGCAGCAACAAGACCATGCAGTATACTGCAACATTCTGGATCTGCATGAGGATTAGGTGGTCCAACAGCTGCTAGAGCTGCCATTAACTCCTGTAAATTTTGATCTTCTTGGCTCCAAGAGTTTAAGACATGAGCCCCAGAATCGCTTACAATGAAATTCACCAGCTTTTTGAAAGGAAAAATATCATACATTATTCTACAGTATTCCATAGAGGATTCCACTGAACAGGTCCATAGTGATTTTGATATGGGTGCTAGAGGTATGATTCCTTGGCTCCGATTCTTTACTAACATATCAAACTCAACTTGTTGCCTGCAGGATTCTGCCATATATGGGCAGTGATCCACCACAAACACAGTTTTATGCGACTCTGAGAATATTTTCATTTTCTTCTGTTGCCTCGCTCGGGGAGCGCTGTCTGCTGCCGCTTTCTGCCCGGGCCTGGCGGGGAGGGGGCACTACAGCGCGGGGAGGGAGAGCGGAGCGGGGAAATCCATGCCCCGGCGCTACTGCTCGCTCTCCTCACGCAGGCCCCAGGGAAGGAAAAGCAGCCGAATGGCTCCGCTCCCTCAATCGCTGCCTGCAGTAGCCCCTCCCCCACCGGCCTGCTTCATTCACTGCCCCTCTTCCCCC
>TRINITY_DN4074_c0_g1_i6 len=2490 path=[1:0-47 2:48-670 4:671-774 6:775-948 7:949-994 8:995-2489]
GCGACCACCGAGATCTACACTCTTTCCCTACACGACGCTCTTCCGATCTCAGCAGTAGTATACAATCTTTGAAACAGTACAAATGTCAAATCTAGCATAAAATTTTTATGCAACACAGCCCATCACTGCCGGCTGGCTTTTCCATTTTCCGTTGTTTCCATTCCGTTCTCTTCTTTAAGATGTTGATACAGCTCAGCTTTGTTGTTGACAGAGTTCAAACGACCAATAAATTCTTGATGTTTTCTAGAATTGGCAGTATTAATCCTATTGCTCCATAAAGACAGCAAAGACATTGGCCCTTTTGCTTTTTCAACTGGTGGCATTTCATCCACCGTAATAAGCGGCTTTTTATTGGGTGGCTCTGGAGAATCAGGAGAATCTTTTATAACTTCAGCTTCTGCCAGTTCCTCTTTTTCACGATCCAACACACCCTTCAACCTTTCTGATTCTTGCCAAGATTTTTCTGGTTCATAATCTTTTCCTGGTTTCTCTGACTTGTCCTCTTTCTCTTCTCGCTTCCTTCCTCGTTTCTTGCGCTCCTCTTCTTCAGGGGGTTTGCTTCTGCAAGCCAGGAGACACTCCAAGACTCGCTGGTGTTTATCAGAATTGTTTATATGAGCTCTAACAAGGGTCTCAAGTTCATTCCACATAATCCGGTACTGTTCATCTCTTTTGGGGCCTTTTCCTCTAGTACCAACTGTTGATATTGGCAGAGGATCATTTTTCCTTTCCATATCTACTAAATTGTATATGGTTTTCTGACAATTCAACACGTCTTCATCTGACAAAGCTTCTTTTACAATAACACTGGCTAATGGCACTACTGCTTGCATGTTGAATATGGTAGTCTGTGAAATAATCATGGGCCAATAACGAGTATGTTTCTCTAACTGATCTTTTGCTCGTTCCAAAGGAATCTCAGGACTTCCATCATTCTTATATCTGGGCTCTAGAAAAGGAGTTAATCTGTTTTCTCTCATAAATTCACCAAAATCTGTAATCCTGTAGTCCGTGACTCTCCCACCGCACCCTTCACTAATTGAAGGGGGATCTTCTAGAATGGATCGAGAACTGCTTAACACATGCAGGAAAATCTCTCCTCCATGGCTACTAAGCATGTGACTAATCACTTTAGAGCCAGACTTGCGTGGTTGTTCCAACAAAACAGAACGACCATTAAGAAGAAAGTTTGTAAGGCAGGAAGAAGGTCGGCTATTTACATCTACTGGTGATATTCTGTAGGCTCCAGTACAATAATGCAGTTCAACACTGTTTGTTCGTGGTGTGCACCATTTTAATGTTACAGTTTCTTTAAATGTGCCCTCTCTGCTATTGCCACCCACGTGATTATCACCACTTTTTAGAAAGTCTACGTGGGCCTCTTTATGATGAAGCAACTCTACATCATAATTAGCAGATGTATTAGCATGTTGTTCTTCCTTCATAGGGATATTAGTTATTGTGGTAGAAGCCAGATCAAAATGCTGCTGTACTAGAACAGTCAGTTTGGAGGCCAGATGTCGTCCAGCACGGACACTATGTACTTCACTAGTTAAGACAGGAGAAAGCTCTTTTTTAAGACGATCTGAAACAAGACTATCCTCACCAACTGGGTAGGTGTGGATTAAGACCAATTCACATTTCTGGATCTGCATAAGATGATCTGAATTAGCTGCTAATTTGTTATGCTCATGTATGGTTTCCTGGACGCAATCCTCAAGCATTCGCACATGGCTGTCACTTTTGGCATTAGTAATGCAGATTATACGTCCTCTATTTCCAACACGATCTGCATTCTCCATTAACATGGTTCGGGCTTCATGTTGGTATTCAGTAATCTTGCAAAGAGTTTCTACTGCAGCAACAAGACCATGCAGTATACTGCAACATTCTGGATCTGCATGAGGATTAGGTGGTCCAACAGCTGCTAGAGCTGCCATTAACTCCTGTAAATTTTGATCTTCTTGGCTCCAAGAGTTTAAGACATGAGCCCCAGAATCGCTTACAATGAAATTCACCAGCTTTTTGAAAGGAAAAATATCATACATTATTCTACAGTATTCCATAGAGGATTCCACTGAACAGGTCCATAGTGATTTTGATATGGGTGCTAGAGGTATGATTCCTTGGCTCCGATTCTTTACTAACATATCAAACTCAACTTGTTGCCTGCAGGATTCTGCCATATATGGGCAGTGATCCACCACAAACACAGTTTTATGCGACTCTGAGAATATTTTCATTTTCTTCTGTTGCCTCGCTCGGGGAGCGCTGTCTGCTGCCGCTTTCTGCCCGGGCCTGGCGGGGAGGGGGCACTACAGCGCGGGGAGGGAGAGCGGAGCGGGGAAATCCATGCCCCGGCGCTACTGCTCGCTCTCCTCACGCAGGCCCCAGGGAAGGAAAAGCAGCCGAATGGCTCCGCTCCCTCAATCGCTGCCTGCAGTAGCCCCTCCCCCACCGGCCTGCTTCATTCACTGCCCCTCTTCCCCC
>TRINITY_DN4074_c0_g1_i5 len=1451 path=[0:0-88 2:89-711 3:712-1450]
CGCATTTGCACACAATTTATTTAATGTAATAAGTAGATCTTACATTTAATAAAAAAGGTTAAAATTAGAAAATGTAAAAACCAATTGAATCAGCAGTAGTATACAATCTTTGAAACAGTACAAATGTCAAATCTAGCATAAAATTTTTATGCAACACAGCCCATCACTGCCGGCTGGCTTTTCCATTTTCCGTTGTTTCCATTCCGTTCTCTTCTTTAAGATGTTGATACAGCTCAGCTTTGTTGTTGACAGAGTTCAAACGACCAATAAATTCTTGATGTTTTCTAGAATTGGCAGTATTAATCCTATTGCTCCATAAAGACAGCAAAGACATTGGCCCTTTTGCTTTTTCAACTGGTGGCATTTCATCCACCGTAATAAGCGGCTTTTTATTGGGTGGCTCTGGAGAATCAGGAGAATCTTTTATAACTTCAGCTTCTGCCAGTTCCTCTTTTTCACGATCCAACACACCCTTCAACCTTTCTGATTCTTGCCAAGATTTTTCTGGTTCATAATCTTTTCCTGGTTTCTCTGACTTGTCCTCTTTCTCTTCTCGCTTCCTTCCTCGTTTCTTGCGCTCCTCTTCTTCAGGGGGTTTGCTTCTGCAAGCCAGGAGACACTCCAAGACTCGCTGGTGTTTATCAGAATTGTTTATATGAGCTCTAACAAGGGTCTCAAGTTCATTCCACATAATCCGGTACTGTTCATCTCTGCGCAAAAGGCACAAAAATAAAGTCCTCGCTATTTATACAAACTGAGACCAGGCTATCCAAATCAAAATAAAAAGGGGACAAGTTAATTATGGTTGTCTTAAGTTCTTAGCCAAGTAGTTTTGTTTTGCTACTTCTCACGAGTTTTAAAGTATCTTACTGTTCTATTCTTAGAAGCTACGGAGCCTGAAGTATGCAACCCAACTAACTTCCAATAAAGCTGGGCTTGGAAAATTAAGCCTAATACCTCAATTGAATCTTGGGCCCGAAACCTATGAAACAGTTCTACCTTAATCTGCAGCTTCTGTTGGTTCAAGCCACTGCAGAGACATTTCTGAAACCTATTTTTCACTTGAGCACAACCAAACCAAAGGGCAGGAGGAATCTCTATATGGGGAGAAAACCGATCAGTTCAACAGGTAAATTTTTAATTTCTATTTAGACAAATATTAAAAACAAATTTATAGAAAACCGTCGCACCACACCCTGACAAACACTATTAAAGGGTTTAGTTTATTTAGTACCTCGATTTCTACAAATACTCAGAGGAAATATCCTGCTAAGGACTGCATGCACAGGAATGCAGGTCAGCATTAGAATGCATGGGAAATCAGAGATTCAGTTTTGTTATAAGGCAAGTTTCATGTTTTAAAATGTTCTTCATCAGTAGTTGACCACTTTAATTGTAGTAAGGCATTTAAAATATTTCATTTATCCTTATAACAGCTTTGGAAGTCTCTA
>TRINITY_DN4074_c0_g2_i1 len=361 path=[0:0-360]
GGGACTGCAAGGGCTGAGCAAGCTTACCAGTGGTGAGGAGAGGGTCAAACTGTCAGTGTTCTGGAGCTGCAGGCGTTTCTGCATAGTGGCTCTGGAAGGGCTTGAAGATCCCTGCCTTCCAGCAGTATGCCACCAAGACCAGAGCTTGGAGGAAAGCAAGTTCCCCACACTGACATGGGGAGAAGGATTGGGAAGGGGGGGGGGGAAGCCCCCACACACTACCTTAGGGAGAGAGACTGCTTGTAGGAAGAACAAGCCCCCGCGCTGTCCCCCCATCCACGTGAGTCCGGGGAGTGCAGCTCCAAGACAATAGCTGTGGTAGGCAGTTATCCTAGACGCCTATGCTCTTCCTTCCCCACCC
>TRINITY_DN4074_c0_g3_i1 len=249 path=[0:0-248]
ATTCAAATTGGTGTCAAATAAGTATCAAATACAATTAAAAGAACTTGGCATATACAAAAAGTTAATGAACTGAGGTATAATCTTTCCCAAAACTTTGTGGGGAATGCAAGTGTGGTGGAGGGGTGCTGGGGTATACCCCAGATATACCAAGTCCTGGCATGGCTGCATTAGTTCCCCTCACATTAGCGATGCAGAGGAAGAAATTCCCAATGGCAGGGAGCTGGCGGGGACTGCAAGGGCTGAGCAAGC
>TRINITY_DN4050_c0_g1_i3 len=3881 path=[0:0-2217 1:2218-2218 2:2219-3062 3:3063-3089 5:3090-3517 6:3518-3701 8:3702-3747 10:3748-3880]
GTGGTGGTGCGGGCCCAGCAGGCCCCGGCAGGGGGAGACCAGCCGCCGCCCCCGCCGCCGCTCCAGACCCCCGGCCGGGGGGCCGGTCCCGGCGAGCTCAGCCTGCCCGGGATCCTCCACTTCATCCAGCACGAGTGGGCCCGCTTTGAGGCCGAGAAGAACCGCTGGGAGGCGGAGCGGGCTGAGCTGCAGGCACAAGTGGCGTTTCTCCAGGGGGAGAGGAAAGGTCAAGAGAACCTGAAGACAGACCTGGTGCGAAGGATAAAGATGCTGGAATATGCCTTAAAGCAGGAGAGGTCGAAGTATCACAAGCTGAAATTCGGAACGGAACCCAACCAGGGCGAGAAGAAAACGGATTTGTCCGAACCAGTGTCCAATGGGCCAGCAGAACCCGCTTCACTGGAAACCAATCAGATGGTGTGGAAAGAAGGGCGGCAGCTACTCCGACAGTACCTGGAGGAAGTGGGCTACACAGACACCATTCTCGACATGCGCTCCAAGCGAGTGCGCTCCCTGCTGGGCCGCTGCTCCATGGAACTGAACGGGACCCCTGAGCCCAGCAACCTGGGGCCAGGCCCTGCCCCCGGCCCCACCGGCCTCAACGGGGGCGAGTCGCTGCTCGTGAAACAGATAGAAGAGCAGATCCAACGGAATGCTGGGAAGGAAGCCAAGGACCGGATCGGCAGCGCGGTGATGGAGAAGATTCCCTTCCTGCAAAGCTGCGAGGACGAGGACAGCGACGAAGAGGAGGAGCTGGAGAGCCTTCCTCTGGAGAGCCAGCGGCAACACAAGAAGCAGCGAGTAAAGCTTGCAACCAAGCCGCTGATGCCAGAAGTGGAGGATGAAGATGACGACGAAGACTCGGAAGACGCCTTGAACGAGTTTGACTTTCTGGGTTCTGGGGAAAATGAAGAGGGCTCCGGCGACACCCGGCACTCTGGCGATGGGAACGAACTCGAATCCCGGAGGGTTAAGCTTCAAGGCATGCTTGCCGATCTCAGAGACGTTGATGGAATCCCTCCGAAATTGCCCATGCCGGCACCCATCTCTAGCCAGCCCAGAGCTCACGAAGGGTCTCTAGGCTTCTCCTCGGACGTTTTCATCATGGACACCATCAGCGGCGGGGAGGTGAGCCTGGGGGATCTCGCCGACCTGACGGTCACCAACGACAACGAGCTTGGCTGTGATCTGTCAGACAGCAAAGATGCCTTCAAAAAGACGTGGAACCCCAAGTTTACCCTGCGAAGTCACTATGACGGGATCCGGGCCCTGGGTTTCCACCACGTCGAGTCTGCGCTGGTCACCGCCTCCGAGGATGGCACCCTCAAGCTCTGGAACCTCCAGAAGACGGTCGCAGCCAAAAAGAACGCGGCTCTGGACGTGGAGCCCGTCTACGCCTTCAGGGCACACAGCGGTCCCGTTCTTGCCGTCGCCATGGGTTGCAACAGTGAGTGTTGCTACAGTGGAGGGACGGACGCCAGGATCCACTGCTGGAGGATCCCCGATCTGAACATGGATCCTTATGATGGTTATGATCCCGGCGTGCTGAGTAACGTTCTGGAAGGCCACACAGACGCCGTCTGGGGTCTGGCGTTCAGCCCCGCGAAGAACCGCCTGGCTTCGTGCTCGGCGGACGGCACCGTCAGGATATGGGACCCAAGCAGCAGCCCATCCTGCCTCAGCACCTACAGCACGGAGAGTGACAACGGAATCCCTACCTCCATCACTTTCTCCAGCACGGACCCCGCCCATGCCGTGGCCGGCTTCCGGACGGGCGACTCGGTGCTGTACGACGTGGAGACCTCCTGCCCCGTCCTGACGCTGGAATCCAGAGCGGCTAGTGGAGCCAGTCAAATCAACCAAGTCGTCGGCCACCCCAGCCAGCCGGTCACCATCACGGCCCACGACGACCGAGGGATCCGCTTCCTGGACAATCGGACCGGCAAAGCTGTGCACTCTATGGTCGCCCACCTGGACGCCGTCACCTGTCTTGCTGTGGACCCCAATGGAGTCTTCCTTATGTCGGGAAGCCATGACTGCTCTCTGCGCCTCTGGAACCTGGACAACAAGACGTGCGTACAGGAGATCACAGCCCACCGCAAGAAGCACGAGGAGGCCATCCACGATGTGGCCTTTCACCCCAGCAAGGCTCTGATCGCCAGCGCCGGGGCCGACGCCCTCGCCAAGGTCTTTGTATGAGGAGAGGCGGCAGGGCCAGGTGCCTCCCCGTCCCACCACCCAACCAGTGGTGCTATATCTCCATCAGCCACGGAGCAGCCCCCGACCATCTCCCTCCGAACTCAGGATCCACCGGCGGGGCAGGCTCCCCCTGCTGGACAGCACTGGAACAGGCCTGATAAGGGAGGGACCATGGGGGGGGGCAAAGGCAGCCTCTGCCCCCACCCTCCCCCCCGACCTTGGACTTACCTTGCTGGTGTGGGAATAATTTTTTCCACTTGTTTCAAGGTCGCTTGGTTTTTAGTTCCCAGCCGGGGAGCGGAAAATGCTCCTGGGGAATGGGAGGGGAAAGGCCCACCTGCTCCGTGACGTGGGGCATGGTTCTACTTTGGGGGCATTTCTACCAATCCCCCCCCCTCCCCACCGTCGTCAGCGCCTTTTTCAATATAGGGACCCTGGCTTCTAAGGGCAGGACTCCTGGGTCCCCGGGAGCCTCCTGCGGGAGGGGGGGAGCTGAGGCAGGTTATGTCCCACCCACCCCAGACGCCAGAGCGAGACCTGAATGGAGCGGGCCGCAGCAGCAAGGGCAATGCATACAAGGGGGCTCTGTGAAGGTGGTGGGGTGCCAGGAGAGTCCCAGGATGGCTCTGGGGGGTGGGAGCAAGCTTCGCCCCCCAGTAGAGGGTGAGAAGACCGCCAGGGGTGGGGGAATCATGTTTACGTCCAGGCCTGGTGTAGCGCCCACCCCACCCCCAGAACAGGCTCTGCCACGCTGCCTATGTCCTCTAGTGCCCGCAGGGGGTGGGGGTGAGACACACACACACACCCCCCCCCAGGCTATGGATCCAGCTGGAATGTCCAGCAAGTGAGTTTGCAGGATGGGTGGGCGGTGGGGAGCAGAGCATCCAGCCGCTCTCTCAGGCTTCCTCCTGCCATCTCTTGCATTCTGATTTGAGCAATAATTCCCATCCAGCAGCTGGGCCCCCTCTCCCCAAAATGTAACACTACTGAGGCGGTGCTAGGATGGGGAGTCCTTGTCCTTTGGTTGGGGGGAAGGGAGGGAGGGGGGAATCCACTCCTCCCAGCAATGGTTCTGTCTGGAATAGTCCATCTTCTCAACCCACCAAGAGCCCAGCTCAGGGGCCCCCGTCCCCCTCCCCTCCCCCCCAAAAAAACCAAAACACTAAAAATCCTGCCTCCTCCTTCCTGGCAGGGCTGGGCTTCTCGTAGCTGTTGGGATCAGTGTGTGCAGTATCTTGTGGGGTTAAATCTGTGGCCCTGGTTTCCTCCCACTTCCCCCCAGGAGTGAACAAAGCCCTATTTCTACCCTCTCCCCTAGGGCAGAGAGTGGGTTTGATAGGCTGGCAGCCTGCTCTCCCAGACTTCTTAAGCAGGCAAAACACCCCCACCTCTGTGCTCAGTGGGAGGTTGGGGGGTGTAACTCAACACTACAGCCACCTGTTGGAGAGTGCGACCCTTCAGCTCCCTCCAAGCAGCTGGCGAAAAGGGAGCCAAAGACCTGTGACTGAATTGTATGTGAAAAGAATCTGCCTCAATAATAATAATAAACTTCAAGCAGAAGACGGCATACGAGATTACAAGGTGACTGGAGTTCAGACGTGTGCTCTTCCGATCTCTGAACGGGACCCCTGAGCCCAGCAACCTGGGGCCAGGCCCTGCCCCCGGCCCCACCGGCCTCAACG
>TRINITY_DN4050_c0_g1_i1 len=1825 path=[2:0-843 4:844-870 5:871-1298 6:1299-1482 7:1483-1824]
TGCCTCCCCGTCCCACCACCCAACCAGTGGTGCTATATCTCCATCAGCCACGGAGCAGCCCCCGACCATCTCCCTCCGAACTCAGGATCCACCGGCGGGGCAGGCTCCCCCTGCTGGACAGCACTGGAACAGGCCTGATAAGGGAGGGACCATGGGGGGGGGCAAAGGCAGCCTCTGCCCCCACCCTCCCCCCCGACCTTGGACTTACCTTGCTGGTGTGGGAATAATTTTTTCCACTTGTTTCAAGGTCGCTTGGTTTTTAGTTCCCAGCCGGGGAGCGGAAAATGCTCCTGGGGAATGGGAGGGGAAAGGCCCACCTGCTCCGTGACGTGGGGCATGGTTCTACTTTGGGGGCATTTCTACCAATCCCCCCCCCTCCCCACCGTCGTCAGCGCCTTTTTCAATATAGGGACCCTGGCTTCTAAGGGCAGGACTCCTGGGTCCCCGGGAGCCTCCTGCGGGAGGGGGGGAGCTGAGGCAGGTTATGTCCCACCCACCCCAGACGCCAGAGCGAGACCTGAATGGAGCGGGCCGCAGCAGCAAGGGCAATGCATACAAGGGGGCTCTGTGAAGGTGGTGGGGTGCCAGGAGAGTCCCAGGATGGCTCTGGGGGGTGGGAGCAAGCTTCGCCCCCCAGTAGAGGGTGAGAAGACCGCCAGGGGTGGGGGAATCATGTTTACGTCCAGGCCTGGTGTAGCGCCCACCCCACCCCCAGAACAGGCTCTGCCACGCTGCCTATGTCCTCTAGTGCCCGCAGGGGGTGGGGGTGAGACACACACACACACCCCCCCCCAGGCTATGGATCCAGCTGGAATGTCCAGCAAGTGAGTTTGCAGGATGGGTGCGGGGTGGGGAGCAGAGCATCCAGCCTCTCTCTCAGGCTTCCTCCTGCCATCTCTTGCATTCTGATTTGAGCAATAATTCCCATCCAGCAGCTGGGCCCCCTCTCCCCAAAATGTAACACTACTGAGGCGGTGCTAGGATGGGGAGTCCTTGTCCTTTGGTTGGGGGGAAGGGAGGGAGGGGGGAATCCACTCCTCCCAGCAATGGTTCTGTCTGGAATAGTCCATCTTCTCAACCCACCAAGAGCCCAGCTCAGGGGCCCCCGTCCCCCTCCCCTCCCCCCCAAAAAAACCAAAACACTAAAAATCCTGCCTCCTCCTTCCTGGCAGGGCTGGGCTTCTCGTAGCTGTTGGGATCAGTGTGTGCAGTATCTTGTGGGGTTAAATCTGTGGCCCTGGTTTCCTCCCACTTCCCCCCAGGAGTGAACAAAGCCCTATTTCTACCCTCTCCCCTAGGGCAGAGAGTGGGTTTGATAGGCTGGCAGCCTGCTCTCCCAGACTTCTTAAGCAGGCAAAACACCCCCACCTCTGTGCTCAGTGGGAGGTTGGGGGGTGTAACTCAACACTACAGCCACCTGTTGGAGAGTGCGACCCTTCAGCTCCCTCCAAGCAGCTGGCGAAAAGGGAGCCAAAGACCTGTGGTAAGATCAGGACAGGCACTTCTCCCCAGCTCCGAGCAGCTTGGCCTAATAGCTAGCAGGGGACCAGGAGCCTTGGCTCTGTCAATAGCTGTCCAGCTTGGTTCTGATCCAAGCTGGAAAAGGGTGGGGGGGTGTTGCTTGGTGGTTAGAGCCAGGGCAGAGTTAAGGAGACTGGGAGAGTGTCTGGACTAGCAAGTCAAAGGATTGGGACCCTGAAGATAGTAACTCTCCTCTGCTTCCCTGGGACGGGTGATGGTGCTTACCCTTGTGCTGAGTGTTATCAAACATGGGGGGGGGGGGGGGGGGGGGGGGGGGAAAGTTTTTTTTTTTTTTTTTTTTTTT
>TRINITY_DN4050_c0_g1_i4 len=2897 path=[0:0-2217 1:2218-2218 6:2219-2402 7:2403-2744 9:2745-2763 10:2764-2896]
GTGGTGGTGCGGGCCCAGCAGGCCCCGGCAGGGGGAGACCAGCCGCCGCCCCCGCCGCCGCTCCAGACCCCCGGCCGGGGGGCCGGTCCCGGCGAGCTCAGCCTGCCCGGGATCCTCCACTTCATCCAGCACGAGTGGGCCCGCTTTGAGGCCGAGAAGAACCGCTGGGAGGCGGAGCGGGCTGAGCTGCAGGCACAAGTGGCGTTTCTCCAGGGGGAGAGGAAAGGTCAAGAGAACCTGAAGACAGACCTGGTGCGAAGGATAAAGATGCTGGAATATGCCTTAAAGCAGGAGAGGTCGAAGTATCACAAGCTGAAATTCGGAACGGAACCCAACCAGGGCGAGAAGAAAACGGATTTGTCCGAACCAGTGTCCAATGGGCCAGCAGAACCCGCTTCACTGGAAACCAATCAGATGGTGTGGAAAGAAGGGCGGCAGCTACTCCGACAGTACCTGGAGGAAGTGGGCTACACAGACACCATTCTCGACATGCGCTCCAAGCGAGTGCGCTCCCTGCTGGGCCGCTGCTCCATGGAACTGAACGGGACCCCTGAGCCCAGCAACCTGGGGCCAGGCCCTGCCCCCGGCCCCACCGGCCTCAACGGGGGCGAGTCGCTGCTCGTGAAACAGATAGAAGAGCAGATCCAACGGAATGCTGGGAAGGAAGCCAAGGACCGGATCGGCAGCGCGGTGATGGAGAAGATTCCCTTCCTGCAAAGCTGCGAGGACGAGGACAGCGACGAAGAGGAGGAGCTGGAGAGCCTTCCTCTGGAGAGCCAGCGGCAACACAAGAAGCAGCGAGTAAAGCTTGCAACCAAGCCGCTGATGCCAGAAGTGGAGGATGAAGATGACGACGAAGACTCGGAAGACGCCTTGAACGAGTTTGACTTTCTGGGTTCTGGGGAAAATGAAGAGGGCTCCGGCGACACCCGGCACTCTGGCGATGGGAACGAACTCGAATCCCGGAGGGTTAAGCTTCAAGGCATGCTTGCCGATCTCAGAGACGTTGATGGAATCCCTCCGAAATTGCCCATGCCGGCACCCATCTCTAGCCAGCCCAGAGCTCACGAAGGGTCTCTAGGCTTCTCCTCGGACGTTTTCATCATGGACACCATCAGCGGCGGGGAGGTGAGCCTGGGGGATCTCGCCGACCTGACGGTCACCAACGACAACGAGCTTGGCTGTGATCTGTCAGACAGCAAAGATGCCTTCAAAAAGACGTGGAACCCCAAGTTTACCCTGCGAAGTCACTATGACGGGATCCGGGCCCTGGGTTTCCACCACGTCGAGTCTGCGCTGGTCACCGCCTCCGAGGATGGCACCCTCAAGCTCTGGAACCTCCAGAAGACGGTCGCAGCCAAAAAGAACGCGGCTCTGGACGTGGAGCCCGTCTACGCCTTCAGGGCACACAGCGGTCCCGTTCTTGCCGTCGCCATGGGTTGCAACAGTGAGTGTTGCTACAGTGGAGGGACGGACGCCAGGATCCACTGCTGGAGGATCCCCGATCTGAACATGGATCCTTATGATGGTTATGATCCCGGCGTGCTGAGTAACGTTCTGGAAGGCCACACAGACGCCGTCTGGGGTCTGGCGTTCAGCCCCGCGAAGAACCGCCTGGCTTCGTGCTCGGCGGACGGCACCGTCAGGATATGGGACCCAAGCAGCAGCCCATCCTGCCTCAGCACCTACAGCACGGAGAGTGACAACGGAATCCCTACCTCCATCACTTTCTCCAGCACGGACCCCGCCCATGCCGTGGCCGGCTTCCGGACGGGCGACTCGGTGCTGTACGACGTGGAGACCTCCTGCCCCGTCCTGACGCTGGAATCCAGAGCGGCTAGTGGAGCCAGTCAAATCAACCAAGTCGTCGGCCACCCCAGCCAGCCGGTCACCATCACGGCCCACGACGACCGAGGGATCCGCTTCCTGGACAATCGGACCGGCAAAGCTGTGCACTCTATGGTCGCCCACCTGGACGCCGTCACCTGTCTTGCTGTGGACCCCAATGGAGTCTTCCTTATGTCGGGAAGCCATGACTGCTCTCTGCGCCTCTGGAACCTGGACAACAAGACGTGCGTACAGGAGATCACAGCCCACCGCAAGAAGCACGAGGAGGCCATCCACGATGTGGCCTTTCACCCCAGCAAGGCTCTGATCGCCAGCGCCGGGGCCGACGCCCTCGCCAAGGTCTTTGTATGAGGAGAGGCGGCAGGGCCAGGGCAGAGAGTGGGTTTGATAGGCTGGCAGCCTGCTCTCCCAGACTTCTTAAGCAGGCAAAACACCCCCACCTCTGTGCTCAGTGGGAGGTTGGGGGGTGTAACTCAACACTACAGCCACCTGTTGGAGAGTGCGACCCTTCAGCTCCCTCCAAGCAGCTGGCGAAAAGGGAGCCAAAGACCTGTGGTAAGATCAGGACAGGCACTTCTCCCCAGCTCCGAGCAGCTTGGCCTAATAGCTAGCAGGGGACCAGGAGCCTTGGCTCTGTCAATAGCTGTCCAGCTTGGTTCTGATCCAAGCTGGAAAAGGGTGGGGGGGTGTTGCTTGGTGGTTAGAGCCAGGGCAGAGTTAAGGAGACTGGGAGAGTGTCTGGACTAGCAAGTCAAAGGATTGGGACCCTGAAGATAGTAACTCTCCTCTGCTTCCCTGGGACGGGTGATGGTGCTTACCCTTGTGCTGAGTGTTATCAAACATGGGGGGGGGGGGGGGGGGGGGGGGGGGAAAGTTTTTTTTTTTTTTTTTTTTTTTTTTTTTTTTTTTTTTTTTTTTCAAGCAGAAGACGGCATACGAGATTACAAGGTGACTGGAGTTCAGACGTGTGCTCTTCCGATCTCTGAACGGGACCCCTGAGCCCAGCAACCTGGGGCCAGGCCCTGCCCCCGGCCCCACCGGCCTCAACG
>TRINITY_DN4050_c0_g1_i8 len=2449 path=[0:0-2217 1:2218-2218 6:2219-2402 8:2403-2448]
GTGGTGGTGCGGGCCCAGCAGGCCCCGGCAGGGGGAGACCAGCCGCCGCCCCCGCCGCCGCTCCAGACCCCCGGCCGGGGGGCCGGTCCCGGCGAGCTCAGCCTGCCCGGGATCCTCCACTTCATCCAGCACGAGTGGGCCCGCTTTGAGGCCGAGAAGAACCGCTGGGAGGCGGAGCGGGCTGAGCTGCAGGCACAAGTGGCGTTTCTCCAGGGGGAGAGGAAAGGTCAAGAGAACCTGAAGACAGACCTGGTGCGAAGGATAAAGATGCTGGAATATGCCTTAAAGCAGGAGAGGTCGAAGTATCACAAGCTGAAATTCGGAACGGAACCCAACCAGGGCGAGAAGAAAACGGATTTGTCCGAACCAGTGTCCAATGGGCCAGCAGAACCCGCTTCACTGGAAACCAATCAGATGGTGTGGAAAGAAGGGCGGCAGCTACTCCGACAGTACCTGGAGGAAGTGGGCTACACAGACACCATTCTCGACATGCGCTCCAAGCGAGTGCGCTCCCTGCTGGGCCGCTGCTCCATGGAACTGAACGGGACCCCTGAGCCCAGCAACCTGGGGCCAGGCCCTGCCCCCGGCCCCACCGGCCTCAACGGGGGCGAGTCGCTGCTCGTGAAACAGATAGAAGAGCAGATCCAACGGAATGCTGGGAAGGAAGCCAAGGACCGGATCGGCAGCGCGGTGATGGAGAAGATTCCCTTCCTGCAAAGCTGCGAGGACGAGGACAGCGACGAAGAGGAGGAGCTGGAGAGCCTTCCTCTGGAGAGCCAGCGGCAACACAAGAAGCAGCGAGTAAAGCTTGCAACCAAGCCGCTGATGCCAGAAGTGGAGGATGAAGATGACGACGAAGACTCGGAAGACGCCTTGAACGAGTTTGACTTTCTGGGTTCTGGGGAAAATGAAGAGGGCTCCGGCGACACCCGGCACTCTGGCGATGGGAACGAACTCGAATCCCGGAGGGTTAAGCTTCAAGGCATGCTTGCCGATCTCAGAGACGTTGATGGAATCCCTCCGAAATTGCCCATGCCGGCACCCATCTCTAGCCAGCCCAGAGCTCACGAAGGGTCTCTAGGCTTCTCCTCGGACGTTTTCATCATGGACACCATCAGCGGCGGGGAGGTGAGCCTGGGGGATCTCGCCGACCTGACGGTCACCAACGACAACGAGCTTGGCTGTGATCTGTCAGACAGCAAAGATGCCTTCAAAAAGACGTGGAACCCCAAGTTTACCCTGCGAAGTCACTATGACGGGATCCGGGCCCTGGGTTTCCACCACGTCGAGTCTGCGCTGGTCACCGCCTCCGAGGATGGCACCCTCAAGCTCTGGAACCTCCAGAAGACGGTCGCAGCCAAAAAGAACGCGGCTCTGGACGTGGAGCCCGTCTACGCCTTCAGGGCACACAGCGGTCCCGTTCTTGCCGTCGCCATGGGTTGCAACAGTGAGTGTTGCTACAGTGGAGGGACGGACGCCAGGATCCACTGCTGGAGGATCCCCGATCTGAACATGGATCCTTATGATGGTTATGATCCCGGCGTGCTGAGTAACGTTCTGGAAGGCCACACAGACGCCGTCTGGGGTCTGGCGTTCAGCCCCGCGAAGAACCGCCTGGCTTCGTGCTCGGCGGACGGCACCGTCAGGATATGGGACCCAAGCAGCAGCCCATCCTGCCTCAGCACCTACAGCACGGAGAGTGACAACGGAATCCCTACCTCCATCACTTTCTCCAGCACGGACCCCGCCCATGCCGTGGCCGGCTTCCGGACGGGCGACTCGGTGCTGTACGACGTGGAGACCTCCTGCCCCGTCCTGACGCTGGAATCCAGAGCGGCTAGTGGAGCCAGTCAAATCAACCAAGTCGTCGGCCACCCCAGCCAGCCGGTCACCATCACGGCCCACGACGACCGAGGGATCCGCTTCCTGGACAATCGGACCGGCAAAGCTGTGCACTCTATGGTCGCCCACCTGGACGCCGTCACCTGTCTTGCTGTGGACCCCAATGGAGTCTTCCTTATGTCGGGAAGCCATGACTGCTCTCTGCGCCTCTGGAACCTGGACAACAAGACGTGCGTACAGGAGATCACAGCCCACCGCAAGAAGCACGAGGAGGCCATCCACGATGTGGCCTTTCACCCCAGCAAGGCTCTGATCGCCAGCGCCGGGGCCGACGCCCTCGCCAAGGTCTTTGTATGAGGAGAGGCGGCAGGGCCAGGGCAGAGAGTGGGTTTGATAGGCTGGCAGCCTGCTCTCCCAGACTTCTTAAGCAGGCAAAACACCCCCACCTCTGTGCTCAGTGGGAGGTTGGGGGGTGTAACTCAACACTACAGCCACCTGTTGGAGAGTGCGACCCTTCAGCTCCCTCCAAGCAGCTGGCGAAAAGGGAGCCAAAGACCTGTGACTGAATTGTATGTGAAAAGAATCTGCCTCAATAATAATAATAAAC
>TRINITY_DN4050_c0_g1_i10 len=4196 path=[0:0-2217 1:2218-2218 2:2219-3062 3:3063-3089 5:3090-3517 6:3518-3701 7:3702-4043 9:4044-4062 10:4063-4195]
GTGGTGGTGCGGGCCCAGCAGGCCCCGGCAGGGGGAGACCAGCCGCCGCCCCCGCCGCCGCTCCAGACCCCCGGCCGGGGGGCCGGTCCCGGCGAGCTCAGCCTGCCCGGGATCCTCCACTTCATCCAGCACGAGTGGGCCCGCTTTGAGGCCGAGAAGAACCGCTGGGAGGCGGAGCGGGCTGAGCTGCAGGCACAAGTGGCGTTTCTCCAGGGGGAGAGGAAAGGTCAAGAGAACCTGAAGACAGACCTGGTGCGAAGGATAAAGATGCTGGAATATGCCTTAAAGCAGGAGAGGTCGAAGTATCACAAGCTGAAATTCGGAACGGAACCCAACCAGGGCGAGAAGAAAACGGATTTGTCCGAACCAGTGTCCAATGGGCCAGCAGAACCCGCTTCACTGGAAACCAATCAGATGGTGTGGAAAGAAGGGCGGCAGCTACTCCGACAGTACCTGGAGGAAGTGGGCTACACAGACACCATTCTCGACATGCGCTCCAAGCGAGTGCGCTCCCTGCTGGGCCGCTGCTCCATGGAACTGAACGGGACCCCTGAGCCCAGCAACCTGGGGCCAGGCCCTGCCCCCGGCCCCACCGGCCTCAACGGGGGCGAGTCGCTGCTCGTGAAACAGATAGAAGAGCAGATCCAACGGAATGCTGGGAAGGAAGCCAAGGACCGGATCGGCAGCGCGGTGATGGAGAAGATTCCCTTCCTGCAAAGCTGCGAGGACGAGGACAGCGACGAAGAGGAGGAGCTGGAGAGCCTTCCTCTGGAGAGCCAGCGGCAACACAAGAAGCAGCGAGTAAAGCTTGCAACCAAGCCGCTGATGCCAGAAGTGGAGGATGAAGATGACGACGAAGACTCGGAAGACGCCTTGAACGAGTTTGACTTTCTGGGTTCTGGGGAAAATGAAGAGGGCTCCGGCGACACCCGGCACTCTGGCGATGGGAACGAACTCGAATCCCGGAGGGTTAAGCTTCAAGGCATGCTTGCCGATCTCAGAGACGTTGATGGAATCCCTCCGAAATTGCCCATGCCGGCACCCATCTCTAGCCAGCCCAGAGCTCACGAAGGGTCTCTAGGCTTCTCCTCGGACGTTTTCATCATGGACACCATCAGCGGCGGGGAGGTGAGCCTGGGGGATCTCGCCGACCTGACGGTCACCAACGACAACGAGCTTGGCTGTGATCTGTCAGACAGCAAAGATGCCTTCAAAAAGACGTGGAACCCCAAGTTTACCCTGCGAAGTCACTATGACGGGATCCGGGCCCTGGGTTTCCACCACGTCGAGTCTGCGCTGGTCACCGCCTCCGAGGATGGCACCCTCAAGCTCTGGAACCTCCAGAAGACGGTCGCAGCCAAAAAGAACGCGGCTCTGGACGTGGAGCCCGTCTACGCCTTCAGGGCACACAGCGGTCCCGTTCTTGCCGTCGCCATGGGTTGCAACAGTGAGTGTTGCTACAGTGGAGGGACGGACGCCAGGATCCACTGCTGGAGGATCCCCGATCTGAACATGGATCCTTATGATGGTTATGATCCCGGCGTGCTGAGTAACGTTCTGGAAGGCCACACAGACGCCGTCTGGGGTCTGGCGTTCAGCCCCGCGAAGAACCGCCTGGCTTCGTGCTCGGCGGACGGCACCGTCAGGATATGGGACCCAAGCAGCAGCCCATCCTGCCTCAGCACCTACAGCACGGAGAGTGACAACGGAATCCCTACCTCCATCACTTTCTCCAGCACGGACCCCGCCCATGCCGTGGCCGGCTTCCGGACGGGCGACTCGGTGCTGTACGACGTGGAGACCTCCTGCCCCGTCCTGACGCTGGAATCCAGAGCGGCTAGTGGAGCCAGTCAAATCAACCAAGTCGTCGGCCACCCCAGCCAGCCGGTCACCATCACGGCCCACGACGACCGAGGGATCCGCTTCCTGGACAATCGGACCGGCAAAGCTGTGCACTCTATGGTCGCCCACCTGGACGCCGTCACCTGTCTTGCTGTGGACCCCAATGGAGTCTTCCTTATGTCGGGAAGCCATGACTGCTCTCTGCGCCTCTGGAACCTGGACAACAAGACGTGCGTACAGGAGATCACAGCCCACCGCAAGAAGCACGAGGAGGCCATCCACGATGTGGCCTTTCACCCCAGCAAGGCTCTGATCGCCAGCGCCGGGGCCGACGCCCTCGCCAAGGTCTTTGTATGAGGAGAGGCGGCAGGGCCAGGTGCCTCCCCGTCCCACCACCCAACCAGTGGTGCTATATCTCCATCAGCCACGGAGCAGCCCCCGACCATCTCCCTCCGAACTCAGGATCCACCGGCGGGGCAGGCTCCCCCTGCTGGACAGCACTGGAACAGGCCTGATAAGGGAGGGACCATGGGGGGGGGCAAAGGCAGCCTCTGCCCCCACCCTCCCCCCCGACCTTGGACTTACCTTGCTGGTGTGGGAATAATTTTTTCCACTTGTTTCAAGGTCGCTTGGTTTTTAGTTCCCAGCCGGGGAGCGGAAAATGCTCCTGGGGAATGGGAGGGGAAAGGCCCACCTGCTCCGTGACGTGGGGCATGGTTCTACTTTGGGGGCATTTCTACCAATCCCCCCCCCTCCCCACCGTCGTCAGCGCCTTTTTCAATATAGGGACCCTGGCTTCTAAGGGCAGGACTCCTGGGTCCCCGGGAGCCTCCTGCGGGAGGGGGGGAGCTGAGGCAGGTTATGTCCCACCCACCCCAGACGCCAGAGCGAGACCTGAATGGAGCGGGCCGCAGCAGCAAGGGCAATGCATACAAGGGGGCTCTGTGAAGGTGGTGGGGTGCCAGGAGAGTCCCAGGATGGCTCTGGGGGGTGGGAGCAAGCTTCGCCCCCCAGTAGAGGGTGAGAAGACCGCCAGGGGTGGGGGAATCATGTTTACGTCCAGGCCTGGTGTAGCGCCCACCCCACCCCCAGAACAGGCTCTGCCACGCTGCCTATGTCCTCTAGTGCCCGCAGGGGGTGGGGGTGAGACACACACACACACCCCCCCCCAGGCTATGGATCCAGCTGGAATGTCCAGCAAGTGAGTTTGCAGGATGGGTGGGCGGTGGGGAGCAGAGCATCCAGCCGCTCTCTCAGGCTTCCTCCTGCCATCTCTTGCATTCTGATTTGAGCAATAATTCCCATCCAGCAGCTGGGCCCCCTCTCCCCAAAATGTAACACTACTGAGGCGGTGCTAGGATGGGGAGTCCTTGTCCTTTGGTTGGGGGGAAGGGAGGGAGGGGGGAATCCACTCCTCCCAGCAATGGTTCTGTCTGGAATAGTCCATCTTCTCAACCCACCAAGAGCCCAGCTCAGGGGCCCCCGTCCCCCTCCCCTCCCCCCCAAAAAAACCAAAACACTAAAAATCCTGCCTCCTCCTTCCTGGCAGGGCTGGGCTTCTCGTAGCTGTTGGGATCAGTGTGTGCAGTATCTTGTGGGGTTAAATCTGTGGCCCTGGTTTCCTCCCACTTCCCCCCAGGAGTGAACAAAGCCCTATTTCTACCCTCTCCCCTAGGGCAGAGAGTGGGTTTGATAGGCTGGCAGCCTGCTCTCCCAGACTTCTTAAGCAGGCAAAACACCCCCACCTCTGTGCTCAGTGGGAGGTTGGGGGGTGTAACTCAACACTACAGCCACCTGTTGGAGAGTGCGACCCTTCAGCTCCCTCCAAGCAGCTGGCGAAAAGGGAGCCAAAGACCTGTGGTAAGATCAGGACAGGCACTTCTCCCCAGCTCCGAGCAGCTTGGCCTAATAGCTAGCAGGGGACCAGGAGCCTTGGCTCTGTCAATAGCTGTCCAGCTTGGTTCTGATCCAAGCTGGAAAAGGGTGGGGGGGTGTTGCTTGGTGGTTAGAGCCAGGGCAGAGTTAAGGAGACTGGGAGAGTGTCTGGACTAGCAAGTCAAAGGATTGGGACCCTGAAGATAGTAACTCTCCTCTGCTTCCCTGGGACGGGTGATGGTGCTTACCCTTGTGCTGAGTGTTATCAAACATGGGGGGGGGGGGGGGGGGGGGGGGGGGAAAGTTTTTTTTTTTTTTTTTTTTTTTTTTTTTTTTTTTTTTTTTTTTCAAGCAGAAGACGGCATACGAGATTACAAGGTGACTGGAGTTCAGACGTGTGCTCTTCCGATCTCTGAACGGGACCCCTGAGCCCAGCAACCTGGGGCCAGGCCCTGCCCCCGGCCCCACCGGCCTCAACG
>TRINITY_DN4050_c0_g1_i5 len=2264 path=[0:0-2217 8:2218-2263]
GTGGTGGTGCGGGCCCAGCAGGCCCCGGCAGGGGGAGACCAGCCGCCGCCCCCGCCGCCGCTCCAGACCCCCGGCCGGGGGGCCGGTCCCGGCGAGCTCAGCCTGCCCGGGATCCTCCACTTCATCCAGCACGAGTGGGCCCGCTTTGAGGCCGAGAAGAACCGCTGGGAGGCGGAGCGGGCTGAGCTGCAGGCACAAGTGGCGTTTCTCCAGGGGGAGAGGAAAGGTCAAGAGAACCTGAAGACAGACCTGGTGCGAAGGATAAAGATGCTGGAATATGCCTTAAAGCAGGAGAGGTCGAAGTATCACAAGCTGAAATTCGGAACGGAACCCAACCAGGGCGAGAAGAAAACGGATTTGTCCGAACCAGTGTCCAATGGGCCAGCAGAACCCGCTTCACTGGAAACCAATCAGATGGTGTGGAAAGAAGGGCGGCAGCTACTCCGACAGTACCTGGAGGAAGTGGGCTACACAGACACCATTCTCGACATGCGCTCCAAGCGAGTGCGCTCCCTGCTGGGCCGCTGCTCCATGGAACTGAACGGGACCCCTGAGCCCAGCAACCTGGGGCCAGGCCCTGCCCCCGGCCCCACCGGCCTCAACGGGGGCGAGTCGCTGCTCGTGAAACAGATAGAAGAGCAGATCCAACGGAATGCTGGGAAGGAAGCCAAGGACCGGATCGGCAGCGCGGTGATGGAGAAGATTCCCTTCCTGCAAAGCTGCGAGGACGAGGACAGCGACGAAGAGGAGGAGCTGGAGAGCCTTCCTCTGGAGAGCCAGCGGCAACACAAGAAGCAGCGAGTAAAGCTTGCAACCAAGCCGCTGATGCCAGAAGTGGAGGATGAAGATGACGACGAAGACTCGGAAGACGCCTTGAACGAGTTTGACTTTCTGGGTTCTGGGGAAAATGAAGAGGGCTCCGGCGACACCCGGCACTCTGGCGATGGGAACGAACTCGAATCCCGGAGGGTTAAGCTTCAAGGCATGCTTGCCGATCTCAGAGACGTTGATGGAATCCCTCCGAAATTGCCCATGCCGGCACCCATCTCTAGCCAGCCCAGAGCTCACGAAGGGTCTCTAGGCTTCTCCTCGGACGTTTTCATCATGGACACCATCAGCGGCGGGGAGGTGAGCCTGGGGGATCTCGCCGACCTGACGGTCACCAACGACAACGAGCTTGGCTGTGATCTGTCAGACAGCAAAGATGCCTTCAAAAAGACGTGGAACCCCAAGTTTACCCTGCGAAGTCACTATGACGGGATCCGGGCCCTGGGTTTCCACCACGTCGAGTCTGCGCTGGTCACCGCCTCCGAGGATGGCACCCTCAAGCTCTGGAACCTCCAGAAGACGGTCGCAGCCAAAAAGAACGCGGCTCTGGACGTGGAGCCCGTCTACGCCTTCAGGGCACACAGCGGTCCCGTTCTTGCCGTCGCCATGGGTTGCAACAGTGAGTGTTGCTACAGTGGAGGGACGGACGCCAGGATCCACTGCTGGAGGATCCCCGATCTGAACATGGATCCTTATGATGGTTATGATCCCGGCGTGCTGAGTAACGTTCTGGAAGGCCACACAGACGCCGTCTGGGGTCTGGCGTTCAGCCCCGCGAAGAACCGCCTGGCTTCGTGCTCGGCGGACGGCACCGTCAGGATATGGGACCCAAGCAGCAGCCCATCCTGCCTCAGCACCTACAGCACGGAGAGTGACAACGGAATCCCTACCTCCATCACTTTCTCCAGCACGGACCCCGCCCATGCCGTGGCCGGCTTCCGGACGGGCGACTCGGTGCTGTACGACGTGGAGACCTCCTGCCCCGTCCTGACGCTGGAATCCAGAGCGGCTAGTGGAGCCAGTCAAATCAACCAAGTCGTCGGCCACCCCAGCCAGCCGGTCACCATCACGGCCCACGACGACCGAGGGATCCGCTTCCTGGACAATCGGACCGGCAAAGCTGTGCACTCTATGGTCGCCCACCTGGACGCCGTCACCTGTCTTGCTGTGGACCCCAATGGAGTCTTCCTTATGTCGGGAAGCCATGACTGCTCTCTGCGCCTCTGGAACCTGGACAACAAGACGTGCGTACAGGAGATCACAGCCCACCGCAAGAAGCACGAGGAGGCCATCCACGATGTGGCCTTTCACCCCAGCAAGGCTCTGATCGCCAGCGCCGGGGCCGACGCCCTCGCCAAGGTCTTTGTATGAGGAGAGGCGGCAGGGCCAGACTGAATTGTATGTGAAAAGAATCTGCCTCAATAATAATAATAAAC
>TRINITY_DN4050_c0_g2_i2 len=4012 path=[1:0-1264 3:1265-2249 4:2250-2341 5:2342-4011]
CCCCGGCAGTGGGTGGGTGAGCGAGTGAGTCGGGCCGATGGAGCGGAGACTGTAATGGCGGGCGGCGGCGGCTCCGGCTGGGCGCTGCTCTGACACACGGATACTGCTCGGCGCAGGCTCCCCTCTCCCCCCCCTTCCCGCGTCCCCGGACCGCCCCCCTCAGCCCGCGCCACTCGCCCCTGCGGCCGACCCAGAGTGACCCCTCCACCCCCGCGGGACGAGGAGGAAAGGGGGCTCCCCGTAGACAATGGATGAGCACCCCGGAGCCAGCGGGGGGATGGTGGCCACCCCAAGACCGCAGCAGCCGCCACCCGGGGGGAACATGAACCTGCAGCAGCAGCAGCCGCCGCCGGTGGGCGTGGGGATCGGAGCTGGCGTGGGGCAGCAGCCCCAGGGCCCGGCGGCGGCTCAGGAAGTGGGGGGGCCCGGCTCGGAGCTGTCCCGGCCACAGCACTACACCATCCCGGGCATCCTGCACTACATCCAGCACGAGTGGGCCCGCTTCGAGATGGAGCGTGCGCACTGGGAGGTGGAGCGGGCCGAGCTCCAGGCTCGGATAGCGTTTTTACAAGGAGAAAGAAAAGGTCAAGAAAATTTGAAGAAAGACTTAGTAAGAAGAATAAAAATGTTAGAATATGCATTAAAACAAGAAAGGGCAAAATATCATAAATTAAAATATGGCACAGAACTGAACCAAGGTGACTTGAAAATGCCAACTTTTGAATCAGAAGAAACCAAAGATACAGAGGTTCCTACAGTACCTCAGAATAGTCAGCTAACCTGGAAGCAAGGCAGACAATTATTAAGACAGTATCTTCAGGAAGTAGGTTACACAGATACAATATTGGATGTACGGTCCCAGAGGGTAAGGTCTTTACTTGGACTGTCCAGTTCAGAACCAAATGGCTCAGTGGAGACAAAGAACTTGGACCAGATCCTTAATGGAGGAGAAGCTCTTTCATCTAAACAAAAGGGACAGGAAATCAAAAGAAACTCTGGTGATGTTCTTGAAACATTTAATTTCTTAGAAAATGCAGATGACAGCGATGAAGAGGAGGAGAGTGACATGATAGAAGATATTGCAGAAGGAAAAGAAAAGCATCGGATAAATAAAAAACACAAAATTGGAAATGAAGGTTTAGCTGCAGACCTTACAGATGATCCTGATACTGAAGAAGCTTTGAAAGAATTTGACTTCTTAGTGACAGCCGAAGATGGAGAGGGAGCTGGAGAAGCACGGAGTTCGGGGGATGGGACGGAATGGGCTGAGCCAATAACATTTCCATCTGGTGGAGGCAAGTCATTTATAATGGGTTCCGATGATGTATTGTTAAGTGTACTGGGCCTTGGAGACCTTGCAGACTTGACAGTAACAAATGATGCAGACTATAGTTATGATCTGCCAGCCAACAAAGATGCCTTTCGGAAGACATGGAATCCCAAGTATACACTACGCAGCCATTTTGATGGAGTGCGGGCATTAGCTTTTCATCCTGTAGAGCCTGTGCTTGTTACAGCCTCTGAGGACCATACTCTAAAACTTTGGAACTTACAGAAAACGGTTCCTGCCAAAAAGAGTGCCTCTTTAGATGTAGAACCTATCTACACATTTAGGGCCCACATTGGACCTGTATTGTCATTGGCAATTAGTTCTAATGGAGAACAGTGTTTTAGTGGTGGTATTGATGCAACCATCCAGTGGTGGAACATGCCAAGCCCTAATGTGGATCCATATGATACATATGAGCCAAACGTTCTAGCTGGCACATTAATTGCTCACACAGATGCAGTCTGGGGTCTTGCATATAGTGGTATAAAGAATCACTTACTATCTTGTTCAGCAGATGGCACTGTTAGATTGTGGAATCCACCAGAAAAATTGCCCTGTATTTGCACTTATAATGGAGACAAGAAATATGGAATACCCACATCAGTTGACTTTATAGGTTGTGATCCTGCTCATATGGTGACATCTTTTAGTTCTGGTAGCACAGTTATTTATGATTTGGAAACATCTCAGTCACTGGTAATGCTTTCATCACAGACAGATTCTGGTTTACAATCGAATAATCATATTAACAGGGTAGTAAGTCATCCCACGCTTCCTGTAACAATAACAGCTCATGAAGATAGACACATCAAGTTTTTTGACAATAAAACGGGTAAAATGATCCATTCTATGGTTGCTCACTTGGATGCTGTTACAAGTCTAGCAGTAGATCCTAATGGAATCTACTTGATGTCTGGAAGTAAGTTTTAGCTCACTGTATTATCTGCAAATTTTGGTCTAATAATGCTTAATATACTTGAATCCTAACTCTCTCTTTTTCTTTTAACGCAGGCCATGACTGTTCTATTAGATTATGGAATTTGGACAGCAAGACCTGTGTGCAAGAAATAACAGCCCATAGGAAAAAGTTAGATGAATCAATTTATGATGTAGCTTTTCATCCATCAAAAGCATACATTGCCAGTGCAGGAGCTGATGCCCTTGCCAAAGTATTTGTGTGACACAACAAAACAAACTTGCATCATAACAGCAGGTTTGCTTGGACAAAAAAAGAGGGAATGCGTCACTGCCATCGATAAGGTTACCAATAAGACACTACATCTGATCTGCCTGGGCGAAGGCCGTGTGTGGGGCAGGTATAAATTGGTAAAAAGTTACCACATTTTGAATAATGTCAGGCTCATTCATTTAACTGTAATTACTGTATTTTGGGGGGAAAAGAAAACCAGTATTTGTAGCCTTGACTGGATATGAACTGAACGTATGTCTGTTCTTTAGGTGTCTTTAAGCGAACGTGGAGTCTGATCTTACAAGAGACTTTTATTTTGGACTCTGTGTGCTGCCTTAGGGTTAGGAATGTGGTGCTCTTGTGGGGGGAAGTGAGCTCCGAGAGTAGCTTTCTTTTCATCTCTTAGTAATCTTCTGTTTATCAGTTGAATGCCACAGATTCCCCTTTTAAACTTTTATTTTGCTTTAAAGAAAAGGAAGTTTAACTTAAAATATTTTAGCATTAGTTGCACAAAATGTTTGGATAAAATTCTAGTTTTTATAAGTCTTTTTATATATTTAGCCTGTCACAACAGTGCTCAAGATTGTATTGATAATGTTTTTCTGCATTATAGAACCCTAAAACACAGAGATCTCACTGACCCGCTGCCGTGTAACCACACTCTTCCCTTCTTTTGCCTAATACAGTTCAGCTAAGTCCTTTCATAAGGATGCTAATTCATCAACACATAACTGTCTTCATAAATAAAGGACTGTAAAGAATTGTGTTTAAATGAAACACAGAGGGATTAAACACCCTCCCACTCACCCCCCATGAACTCTTAAAATTAATCTTGGCATCCTATCACTATGTGATATTTTGTACATCTTACTGTATTTACGAGTTTATTTATCAAGGATTACCCATCTTGCTAATGGCCTATTGTTATTTATTTCACTTTTTGTTGGTCTTTATATCCTTTTATGTAGTGTGTTAAAGGGCCCTGTATATCTATTATGGCACTCTTTGAAGTCTAAAATAGACTAAAAATGGGACATTTAATAGTTTTAAAATTACAACCAAGATTTTCTCCAGAATACATATCTGGAGTAAAGTTGATTCCAGAAAAAACAATCTTGTTTCAGAACTTTTGAAGTGAAAATGTTTTTATTTGCAATTCAAATAGAGTACAAAAGTAGTTGAATCAAGATTCATAAATCTGCTGTGTTTGGACTAGTTATTCCCTGCTATTATTTTCTTCAGATGTGCTTCAGTTTATGGTGTAACTAAAGGTTTTGTTTGTATAATGCATGATTAAGACAATAAAGTATTTTTTCTAGTCTTCCACAAAACTTTTCTGATCAGTTTGCGAGTTTTGATGAGTTTTGTAAGGTTTCTGTTTTACAAACTATGAATCAGCAAATTTTTAAGATTGTACCACATAGCAAAAGTACAGCTGTTGAAAAATGATGTATATAAAATGCATATAATAAATATTAAATGGTGTACCTGTA
>TRINITY_DN4050_c0_g2_i5 len=4153 path=[1:0-1264 2:1265-1405 3:1406-2390 4:2391-2482 5:2483-4152]
CCCCGGCAGTGGGTGGGTGAGCGAGTGAGTCGGGCCGATGGAGCGGAGACTGTAATGGCGGGCGGCGGCGGCTCCGGCTGGGCGCTGCTCTGACACACGGATACTGCTCGGCGCAGGCTCCCCTCTCCCCCCCCTTCCCGCGTCCCCGGACCGCCCCCCTCAGCCCGCGCCACTCGCCCCTGCGGCCGACCCAGAGTGACCCCTCCACCCCCGCGGGACGAGGAGGAAAGGGGGCTCCCCGTAGACAATGGATGAGCACCCCGGAGCCAGCGGGGGGATGGTGGCCACCCCAAGACCGCAGCAGCCGCCACCCGGGGGGAACATGAACCTGCAGCAGCAGCAGCCGCCGCCGGTGGGCGTGGGGATCGGAGCTGGCGTGGGGCAGCAGCCCCAGGGCCCGGCGGCGGCTCAGGAAGTGGGGGGGCCCGGCTCGGAGCTGTCCCGGCCACAGCACTACACCATCCCGGGCATCCTGCACTACATCCAGCACGAGTGGGCCCGCTTCGAGATGGAGCGTGCGCACTGGGAGGTGGAGCGGGCCGAGCTCCAGGCTCGGATAGCGTTTTTACAAGGAGAAAGAAAAGGTCAAGAAAATTTGAAGAAAGACTTAGTAAGAAGAATAAAAATGTTAGAATATGCATTAAAACAAGAAAGGGCAAAATATCATAAATTAAAATATGGCACAGAACTGAACCAAGGTGACTTGAAAATGCCAACTTTTGAATCAGAAGAAACCAAAGATACAGAGGTTCCTACAGTACCTCAGAATAGTCAGCTAACCTGGAAGCAAGGCAGACAATTATTAAGACAGTATCTTCAGGAAGTAGGTTACACAGATACAATATTGGATGTACGGTCCCAGAGGGTAAGGTCTTTACTTGGACTGTCCAGTTCAGAACCAAATGGCTCAGTGGAGACAAAGAACTTGGACCAGATCCTTAATGGAGGAGAAGCTCTTTCATCTAAACAAAAGGGACAGGAAATCAAAAGAAACTCTGGTGATGTTCTTGAAACATTTAATTTCTTAGAAAATGCAGATGACAGCGATGAAGAGGAGGAGAGTGACATGATAGAAGATATTGCAGAAGGAAAAGAAAAGCATCGGATAAATAAAAAACACAAAATTGGAAATGAAGGTTTAGCTGCAGACCTTACAGATGATCCTGATACTGAAGAAGCTTTGAAAGAATTTGACTTCTTAGTGACAGCCGAAGATGGAGAGGGAGCTGGAGAAGCACGGAGTTCGGGGGATGGGACGGAATGGGGGGTCAACAGGACAAAACTTCACGACATGATAGCTGATCTGGGCGATGATGAGCTACCCTACATCCCTTCAGGAGTCATTAATCAATCTAGGTCACCCTCTTCTAGAATGACTGATCATGAAGGTGCAAGAGCAGAGGAAGCTGAGCCAATAACATTTCCATCTGGTGGAGGCAAGTCATTTATAATGGGTTCCGATGATGTATTGTTAAGTGTACTGGGCCTTGGAGACCTTGCAGACTTGACAGTAACAAATGATGCAGACTATAGTTATGATCTGCCAGCCAACAAAGATGCCTTTCGGAAGACATGGAATCCCAAGTATACACTACGCAGCCATTTTGATGGAGTGCGGGCATTAGCTTTTCATCCTGTAGAGCCTGTGCTTGTTACAGCCTCTGAGGACCATACTCTAAAACTTTGGAACTTACAGAAAACGGTTCCTGCCAAAAAGAGTGCCTCTTTAGATGTAGAACCTATCTACACATTTAGGGCCCACATTGGACCTGTATTGTCATTGGCAATTAGTTCTAATGGAGAACAGTGTTTTAGTGGTGGTATTGATGCAACCATCCAGTGGTGGAACATGCCAAGCCCTAATGTGGATCCATATGATACATATGAGCCAAACGTTCTAGCTGGCACATTAATTGCTCACACAGATGCAGTCTGGGGTCTTGCATATAGTGGTATAAAGAATCACTTACTATCTTGTTCAGCAGATGGCACTGTTAGATTGTGGAATCCACCAGAAAAATTGCCCTGTATTTGCACTTATAATGGAGACAAGAAATATGGAATACCCACATCAGTTGACTTTATAGGTTGTGATCCTGCTCATATGGTGACATCTTTTAGTTCTGGTAGCACAGTTATTTATGATTTGGAAACATCTCAGTCACTGGTAATGCTTTCATCACAGACAGATTCTGGTTTACAATCGAATAATCATATTAACAGGGTAGTAAGTCATCCCACGCTTCCTGTAACAATAACAGCTCATGAAGATAGACACATCAAGTTTTTTGACAATAAAACGGGTAAAATGATCCATTCTATGGTTGCTCACTTGGATGCTGTTACAAGTCTAGCAGTAGATCCTAATGGAATCTACTTGATGTCTGGAAGTAAGTTTTAGCTCACTGTATTATCTGCAAATTTTGGTCTAATAATGCTTAATATACTTGAATCCTAACTCTCTCTTTTTCTTTTAACGCAGGCCATGACTGTTCTATTAGATTATGGAATTTGGACAGCAAGACCTGTGTGCAAGAAATAACAGCCCATAGGAAAAAGTTAGATGAATCAATTTATGATGTAGCTTTTCATCCATCAAAAGCATACATTGCCAGTGCAGGAGCTGATGCCCTTGCCAAAGTATTTGTGTGACACAACAAAACAAACTTGCATCATAACAGCAGGTTTGCTTGGACAAAAAAAGAGGGAATGCGTCACTGCCATCGATAAGGTTACCAATAAGACACTACATCTGATCTGCCTGGGCGAAGGCCGTGTGTGGGGCAGGTATAAATTGGTAAAAAGTTACCACATTTTGAATAATGTCAGGCTCATTCATTTAACTGTAATTACTGTATTTTGGGGGGAAAAGAAAACCAGTATTTGTAGCCTTGACTGGATATGAACTGAACGTATGTCTGTTCTTTAGGTGTCTTTAAGCGAACGTGGAGTCTGATCTTACAAGAGACTTTTATTTTGGACTCTGTGTGCTGCCTTAGGGTTAGGAATGTGGTGCTCTTGTGGGGGGAAGTGAGCTCCGAGAGTAGCTTTCTTTTCATCTCTTAGTAATCTTCTGTTTATCAGTTGAATGCCACAGATTCCCCTTTTAAACTTTTATTTTGCTTTAAAGAAAAGGAAGTTTAACTTAAAATATTTTAGCATTAGTTGCACAAAATGTTTGGATAAAATTCTAGTTTTTATAAGTCTTTTTATATATTTAGCCTGTCACAACAGTGCTCAAGATTGTATTGATAATGTTTTTCTGCATTATAGAACCCTAAAACACAGAGATCTCACTGACCCGCTGCCGTGTAACCACACTCTTCCCTTCTTTTGCCTAATACAGTTCAGCTAAGTCCTTTCATAAGGATGCTAATTCATCAACACATAACTGTCTTCATAAATAAAGGACTGTAAAGAATTGTGTTTAAATGAAACACAGAGGGATTAAACACCCTCCCACTCACCCCCCATGAACTCTTAAAATTAATCTTGGCATCCTATCACTATGTGATATTTTGTACATCTTACTGTATTTACGAGTTTATTTATCAAGGATTACCCATCTTGCTAATGGCCTATTGTTATTTATTTCACTTTTTGTTGGTCTTTATATCCTTTTATGTAGTGTGTTAAAGGGCCCTGTATATCTATTATGGCACTCTTTGAAGTCTAAAATAGACTAAAAATGGGACATTTAATAGTTTTAAAATTACAACCAAGATTTTCTCCAGAATACATATCTGGAGTAAAGTTGATTCCAGAAAAAACAATCTTGTTTCAGAACTTTTGAAGTGAAAATGTTTTTATTTGCAATTCAAATAGAGTACAAAAGTAGTTGAATCAAGATTCATAAATCTGCTGTGTTTGGACTAGTTATTCCCTGCTATTATTTTCTTCAGATGTGCTTCAGTTTATGGTGTAACTAAAGGTTTTGTTTGTATAATGCATGATTAAGACAATAAAGTATTTTTTCTAGTCTTCCACAAAACTTTTCTGATCAGTTTGCGAGTTTTGATGAGTTTTGTAAGGTTTCTGTTTTACAAACTATGAATCAGCAAATTTTTAAGATTGTACCACATAGCAAAAGTACAGCTGTTGAAAAATGATGTATATAAAATGCATATAATAAATATTAAATGGTGTACCTGTA
>TRINITY_DN4050_c0_g2_i3 len=3920 path=[1:0-1264 3:1265-2249 5:2250-3919]
CCCCGGCAGTGGGTGGGTGAGCGAGTGAGTCGGGCCGATGGAGCGGAGACTGTAATGGCGGGCGGCGGCGGCTCCGGCTGGGCGCTGCTCTGACACACGGATACTGCTCGGCGCAGGCTCCCCTCTCCCCCCCCTTCCCGCGTCCCCGGACCGCCCCCCTCAGCCCGCGCCACTCGCCCCTGCGGCCGACCCAGAGTGACCCCTCCACCCCCGCGGGACGAGGAGGAAAGGGGGCTCCCCGTAGACAATGGATGAGCACCCCGGAGCCAGCGGGGGGATGGTGGCCACCCCAAGACCGCAGCAGCCGCCACCCGGGGGGAACATGAACCTGCAGCAGCAGCAGCCGCCGCCGGTGGGCGTGGGGATCGGAGCTGGCGTGGGGCAGCAGCCCCAGGGCCCGGCGGCGGCTCAGGAAGTGGGGGGGCCCGGCTCGGAGCTGTCCCGGCCACAGCACTACACCATCCCGGGCATCCTGCACTACATCCAGCACGAGTGGGCCCGCTTCGAGATGGAGCGTGCGCACTGGGAGGTGGAGCGGGCCGAGCTCCAGGCTCGGATAGCGTTTTTACAAGGAGAAAGAAAAGGTCAAGAAAATTTGAAGAAAGACTTAGTAAGAAGAATAAAAATGTTAGAATATGCATTAAAACAAGAAAGGGCAAAATATCATAAATTAAAATATGGCACAGAACTGAACCAAGGTGACTTGAAAATGCCAACTTTTGAATCAGAAGAAACCAAAGATACAGAGGTTCCTACAGTACCTCAGAATAGTCAGCTAACCTGGAAGCAAGGCAGACAATTATTAAGACAGTATCTTCAGGAAGTAGGTTACACAGATACAATATTGGATGTACGGTCCCAGAGGGTAAGGTCTTTACTTGGACTGTCCAGTTCAGAACCAAATGGCTCAGTGGAGACAAAGAACTTGGACCAGATCCTTAATGGAGGAGAAGCTCTTTCATCTAAACAAAAGGGACAGGAAATCAAAAGAAACTCTGGTGATGTTCTTGAAACATTTAATTTCTTAGAAAATGCAGATGACAGCGATGAAGAGGAGGAGAGTGACATGATAGAAGATATTGCAGAAGGAAAAGAAAAGCATCGGATAAATAAAAAACACAAAATTGGAAATGAAGGTTTAGCTGCAGACCTTACAGATGATCCTGATACTGAAGAAGCTTTGAAAGAATTTGACTTCTTAGTGACAGCCGAAGATGGAGAGGGAGCTGGAGAAGCACGGAGTTCGGGGGATGGGACGGAATGGGCTGAGCCAATAACATTTCCATCTGGTGGAGGCAAGTCATTTATAATGGGTTCCGATGATGTATTGTTAAGTGTACTGGGCCTTGGAGACCTTGCAGACTTGACAGTAACAAATGATGCAGACTATAGTTATGATCTGCCAGCCAACAAAGATGCCTTTCGGAAGACATGGAATCCCAAGTATACACTACGCAGCCATTTTGATGGAGTGCGGGCATTAGCTTTTCATCCTGTAGAGCCTGTGCTTGTTACAGCCTCTGAGGACCATACTCTAAAACTTTGGAACTTACAGAAAACGGTTCCTGCCAAAAAGAGTGCCTCTTTAGATGTAGAACCTATCTACACATTTAGGGCCCACATTGGACCTGTATTGTCATTGGCAATTAGTTCTAATGGAGAACAGTGTTTTAGTGGTGGTATTGATGCAACCATCCAGTGGTGGAACATGCCAAGCCCTAATGTGGATCCATATGATACATATGAGCCAAACGTTCTAGCTGGCACATTAATTGCTCACACAGATGCAGTCTGGGGTCTTGCATATAGTGGTATAAAGAATCACTTACTATCTTGTTCAGCAGATGGCACTGTTAGATTGTGGAATCCACCAGAAAAATTGCCCTGTATTTGCACTTATAATGGAGACAAGAAATATGGAATACCCACATCAGTTGACTTTATAGGTTGTGATCCTGCTCATATGGTGACATCTTTTAGTTCTGGTAGCACAGTTATTTATGATTTGGAAACATCTCAGTCACTGGTAATGCTTTCATCACAGACAGATTCTGGTTTACAATCGAATAATCATATTAACAGGGTAGTAAGTCATCCCACGCTTCCTGTAACAATAACAGCTCATGAAGATAGACACATCAAGTTTTTTGACAATAAAACGGGTAAAATGATCCATTCTATGGTTGCTCACTTGGATGCTGTTACAAGTCTAGCAGTAGATCCTAATGGAATCTACTTGATGTCTGGAAGCCATGACTGTTCTATTAGATTATGGAATTTGGACAGCAAGACCTGTGTGCAAGAAATAACAGCCCATAGGAAAAAGTTAGATGAATCAATTTATGATGTAGCTTTTCATCCATCAAAAGCATACATTGCCAGTGCAGGAGCTGATGCCCTTGCCAAAGTATTTGTGTGACACAACAAAACAAACTTGCATCATAACAGCAGGTTTGCTTGGACAAAAAAAGAGGGAATGCGTCACTGCCATCGATAAGGTTACCAATAAGACACTACATCTGATCTGCCTGGGCGAAGGCCGTGTGTGGGGCAGGTATAAATTGGTAAAAAGTTACCACATTTTGAATAATGTCAGGCTCATTCATTTAACTGTAATTACTGTATTTTGGGGGGAAAAGAAAACCAGTATTTGTAGCCTTGACTGGATATGAACTGAACGTATGTCTGTTCTTTAGGTGTCTTTAAGCGAACGTGGAGTCTGATCTTACAAGAGACTTTTATTTTGGACTCTGTGTGCTGCCTTAGGGTTAGGAATGTGGTGCTCTTGTGGGGGGAAGTGAGCTCCGAGAGTAGCTTTCTTTTCATCTCTTAGTAATCTTCTGTTTATCAGTTGAATGCCACAGATTCCCCTTTTAAACTTTTATTTTGCTTTAAAGAAAAGGAAGTTTAACTTAAAATATTTTAGCATTAGTTGCACAAAATGTTTGGATAAAATTCTAGTTTTTATAAGTCTTTTTATATATTTAGCCTGTCACAACAGTGCTCAAGATTGTATTGATAATGTTTTTCTGCATTATAGAACCCTAAAACACAGAGATCTCACTGACCCGCTGCCGTGTAACCACACTCTTCCCTTCTTTTGCCTAATACAGTTCAGCTAAGTCCTTTCATAAGGATGCTAATTCATCAACACATAACTGTCTTCATAAATAAAGGACTGTAAAGAATTGTGTTTAAATGAAACACAGAGGGATTAAACACCCTCCCACTCACCCCCCATGAACTCTTAAAATTAATCTTGGCATCCTATCACTATGTGATATTTTGTACATCTTACTGTATTTACGAGTTTATTTATCAAGGATTACCCATCTTGCTAATGGCCTATTGTTATTTATTTCACTTTTTGTTGGTCTTTATATCCTTTTATGTAGTGTGTTAAAGGGCCCTGTATATCTATTATGGCACTCTTTGAAGTCTAAAATAGACTAAAAATGGGACATTTAATAGTTTTAAAATTACAACCAAGATTTTCTCCAGAATACATATCTGGAGTAAAGTTGATTCCAGAAAAAACAATCTTGTTTCAGAACTTTTGAAGTGAAAATGTTTTTATTTGCAATTCAAATAGAGTACAAAAGTAGTTGAATCAAGATTCATAAATCTGCTGTGTTTGGACTAGTTATTCCCTGCTATTATTTTCTTCAGATGTGCTTCAGTTTATGGTGTAACTAAAGGTTTTGTTTGTATAATGCATGATTAAGACAATAAAGTATTTTTTCTAGTCTTCCACAAAACTTTTCTGATCAGTTTGCGAGTTTTGATGAGTTTTGTAAGGTTTCTGTTTTACAAACTATGAATCAGCAAATTTTTAAGATTGTACCACATAGCAAAAGTACAGCTGTTGAAAAATGATGTATATAAAATGCATATAATAAATATTAAATGGTGTACCTGTA
>TRINITY_DN4050_c0_g2_i4 len=4061 path=[1:0-1264 2:1265-1405 3:1406-2390 5:2391-4060]
CCCCGGCAGTGGGTGGGTGAGCGAGTGAGTCGGGCCGATGGAGCGGAGACTGTAATGGCGGGCGGCGGCGGCTCCGGCTGGGCGCTGCTCTGACACACGGATACTGCTCGGCGCAGGCTCCCCTCTCCCCCCCCTTCCCGCGTCCCCGGACCGCCCCCCTCAGCCCGCGCCACTCGCCCCTGCGGCCGACCCAGAGTGACCCCTCCACCCCCGCGGGACGAGGAGGAAAGGGGGCTCCCCGTAGACAATGGATGAGCACCCCGGAGCCAGCGGGGGGATGGTGGCCACCCCAAGACCGCAGCAGCCGCCACCCGGGGGGAACATGAACCTGCAGCAGCAGCAGCCGCCGCCGGTGGGCGTGGGGATCGGAGCTGGCGTGGGGCAGCAGCCCCAGGGCCCGGCGGCGGCTCAGGAAGTGGGGGGGCCCGGCTCGGAGCTGTCCCGGCCACAGCACTACACCATCCCGGGCATCCTGCACTACATCCAGCACGAGTGGGCCCGCTTCGAGATGGAGCGTGCGCACTGGGAGGTGGAGCGGGCCGAGCTCCAGGCTCGGATAGCGTTTTTACAAGGAGAAAGAAAAGGTCAAGAAAATTTGAAGAAAGACTTAGTAAGAAGAATAAAAATGTTAGAATATGCATTAAAACAAGAAAGGGCAAAATATCATAAATTAAAATATGGCACAGAACTGAACCAAGGTGACTTGAAAATGCCAACTTTTGAATCAGAAGAAACCAAAGATACAGAGGTTCCTACAGTACCTCAGAATAGTCAGCTAACCTGGAAGCAAGGCAGACAATTATTAAGACAGTATCTTCAGGAAGTAGGTTACACAGATACAATATTGGATGTACGGTCCCAGAGGGTAAGGTCTTTACTTGGACTGTCCAGTTCAGAACCAAATGGCTCAGTGGAGACAAAGAACTTGGACCAGATCCTTAATGGAGGAGAAGCTCTTTCATCTAAACAAAAGGGACAGGAAATCAAAAGAAACTCTGGTGATGTTCTTGAAACATTTAATTTCTTAGAAAATGCAGATGACAGCGATGAAGAGGAGGAGAGTGACATGATAGAAGATATTGCAGAAGGAAAAGAAAAGCATCGGATAAATAAAAAACACAAAATTGGAAATGAAGGTTTAGCTGCAGACCTTACAGATGATCCTGATACTGAAGAAGCTTTGAAAGAATTTGACTTCTTAGTGACAGCCGAAGATGGAGAGGGAGCTGGAGAAGCACGGAGTTCGGGGGATGGGACGGAATGGGGGGTCAACAGGACAAAACTTCACGACATGATAGCTGATCTGGGCGATGATGAGCTACCCTACATCCCTTCAGGAGTCATTAATCAATCTAGGTCACCCTCTTCTAGAATGACTGATCATGAAGGTGCAAGAGCAGAGGAAGCTGAGCCAATAACATTTCCATCTGGTGGAGGCAAGTCATTTATAATGGGTTCCGATGATGTATTGTTAAGTGTACTGGGCCTTGGAGACCTTGCAGACTTGACAGTAACAAATGATGCAGACTATAGTTATGATCTGCCAGCCAACAAAGATGCCTTTCGGAAGACATGGAATCCCAAGTATACACTACGCAGCCATTTTGATGGAGTGCGGGCATTAGCTTTTCATCCTGTAGAGCCTGTGCTTGTTACAGCCTCTGAGGACCATACTCTAAAACTTTGGAACTTACAGAAAACGGTTCCTGCCAAAAAGAGTGCCTCTTTAGATGTAGAACCTATCTACACATTTAGGGCCCACATTGGACCTGTATTGTCATTGGCAATTAGTTCTAATGGAGAACAGTGTTTTAGTGGTGGTATTGATGCAACCATCCAGTGGTGGAACATGCCAAGCCCTAATGTGGATCCATATGATACATATGAGCCAAACGTTCTAGCTGGCACATTAATTGCTCACACAGATGCAGTCTGGGGTCTTGCATATAGTGGTATAAAGAATCACTTACTATCTTGTTCAGCAGATGGCACTGTTAGATTGTGGAATCCACCAGAAAAATTGCCCTGTATTTGCACTTATAATGGAGACAAGAAATATGGAATACCCACATCAGTTGACTTTATAGGTTGTGATCCTGCTCATATGGTGACATCTTTTAGTTCTGGTAGCACAGTTATTTATGATTTGGAAACATCTCAGTCACTGGTAATGCTTTCATCACAGACAGATTCTGGTTTACAATCGAATAATCATATTAACAGGGTAGTAAGTCATCCCACGCTTCCTGTAACAATAACAGCTCATGAAGATAGACACATCAAGTTTTTTGACAATAAAACGGGTAAAATGATCCATTCTATGGTTGCTCACTTGGATGCTGTTACAAGTCTAGCAGTAGATCCTAATGGAATCTACTTGATGTCTGGAAGCCATGACTGTTCTATTAGATTATGGAATTTGGACAGCAAGACCTGTGTGCAAGAAATAACAGCCCATAGGAAAAAGTTAGATGAATCAATTTATGATGTAGCTTTTCATCCATCAAAAGCATACATTGCCAGTGCAGGAGCTGATGCCCTTGCCAAAGTATTTGTGTGACACAACAAAACAAACTTGCATCATAACAGCAGGTTTGCTTGGACAAAAAAAGAGGGAATGCGTCACTGCCATCGATAAGGTTACCAATAAGACACTACATCTGATCTGCCTGGGCGAAGGCCGTGTGTGGGGCAGGTATAAATTGGTAAAAAGTTACCACATTTTGAATAATGTCAGGCTCATTCATTTAACTGTAATTACTGTATTTTGGGGGGAAAAGAAAACCAGTATTTGTAGCCTTGACTGGATATGAACTGAACGTATGTCTGTTCTTTAGGTGTCTTTAAGCGAACGTGGAGTCTGATCTTACAAGAGACTTTTATTTTGGACTCTGTGTGCTGCCTTAGGGTTAGGAATGTGGTGCTCTTGTGGGGGGAAGTGAGCTCCGAGAGTAGCTTTCTTTTCATCTCTTAGTAATCTTCTGTTTATCAGTTGAATGCCACAGATTCCCCTTTTAAACTTTTATTTTGCTTTAAAGAAAAGGAAGTTTAACTTAAAATATTTTAGCATTAGTTGCACAAAATGTTTGGATAAAATTCTAGTTTTTATAAGTCTTTTTATATATTTAGCCTGTCACAACAGTGCTCAAGATTGTATTGATAATGTTTTTCTGCATTATAGAACCCTAAAACACAGAGATCTCACTGACCCGCTGCCGTGTAACCACACTCTTCCCTTCTTTTGCCTAATACAGTTCAGCTAAGTCCTTTCATAAGGATGCTAATTCATCAACACATAACTGTCTTCATAAATAAAGGACTGTAAAGAATTGTGTTTAAATGAAACACAGAGGGATTAAACACCCTCCCACTCACCCCCCATGAACTCTTAAAATTAATCTTGGCATCCTATCACTATGTGATATTTTGTACATCTTACTGTATTTACGAGTTTATTTATCAAGGATTACCCATCTTGCTAATGGCCTATTGTTATTTATTTCACTTTTTGTTGGTCTTTATATCCTTTTATGTAGTGTGTTAAAGGGCCCTGTATATCTATTATGGCACTCTTTGAAGTCTAAAATAGACTAAAAATGGGACATTTAATAGTTTTAAAATTACAACCAAGATTTTCTCCAGAATACATATCTGGAGTAAAGTTGATTCCAGAAAAAACAATCTTGTTTCAGAACTTTTGAAGTGAAAATGTTTTTATTTGCAATTCAAATAGAGTACAAAAGTAGTTGAATCAAGATTCATAAATCTGCTGTGTTTGGACTAGTTATTCCCTGCTATTATTTTCTTCAGATGTGCTTCAGTTTATGGTGTAACTAAAGGTTTTGTTTGTATAATGCATGATTAAGACAATAAAGTATTTTTTCTAGTCTTCCACAAAACTTTTCTGATCAGTTTGCGAGTTTTGATGAGTTTTGTAAGGTTTCTGTTTTACAAACTATGAATCAGCAAATTTTTAAGATTGTACCACATAGCAAAAGTACAGCTGTTGAAAAATGATGTATATAAAATGCATATAATAAATATTAAATGGTGTACCTGTA
>TRINITY_DN4050_c0_g2_i1 len=3033 path=[0:0-236 2:237-377 3:378-1362 5:1363-3032]
GGGGATGGGACGGAATGGGACAAAGATGACCTGTCCCCTACTGCAGAGGTTTGGGATGTAGACCAGGGACTAATAAGTAAACTGAAGGAACAGTACAAGAAGGAACGAAAGGGGAAGAAAGGGGTAAAGAGATTTGCAGAAACTGAAGTACACATACCAGTTGTATAATTCTTATGACAAACAGTTGTCCCATGTAAAGTATGCTAAGGAAAAGACTTCTTTCAGGATCTGTTGCATGGGTCAACAGGACAAAACTTCACGACATGATAGCTGATCTGGGCGATGATGAGCTACCCTACATCCCTTCAGGAGTCATTAATCAATCTAGGTCACCCTCTTCTAGAATGACTGATCATGAAGGTGCAAGAGCAGAGGAAGCTGAGCCAATAACATTTCCATCTGGTGGAGGCAAGTCATTTATAATGGGTTCCGATGATGTATTGTTAAGTGTACTGGGCCTTGGAGACCTTGCAGACTTGACAGTAACAAATGATGCAGACTATAGTTATGATCTGCCAGCCAACAAAGATGCCTTTCGGAAGACATGGAATCCCAAGTATACACTACGCAGCCATTTTGATGGAGTGCGGGCATTAGCTTTTCATCCTGTAGAGCCTGTGCTTGTTACAGCCTCTGAGGACCATACTCTAAAACTTTGGAACTTACAGAAAACGGTTCCTGCCAAAAAGAGTGCCTCTTTAGATGTAGAACCTATCTACACATTTAGGGCCCACATTGGACCTGTATTGTCATTGGCAATTAGTTCTAATGGAGAACAGTGTTTTAGTGGTGGTATTGATGCAACCATCCAGTGGTGGAACATGCCAAGCCCTAATGTGGATCCATATGATACATATGAGCCAAACGTTCTAGCTGGCACATTAATTGCTCACACAGATGCAGTCTGGGGTCTTGCATATAGTGGTATAAAGAATCACTTACTATCTTGTTCAGCAGATGGCACTGTTAGATTGTGGAATCCACCAGAAAAATTGCCCTGTATTTGCACTTATAATGGAGACAAGAAATATGGAATACCCACATCAGTTGACTTTATAGGTTGTGATCCTGCTCATATGGTGACATCTTTTAGTTCTGGTAGCACAGTTATTTATGATTTGGAAACATCTCAGTCACTGGTAATGCTTTCATCACAGACAGATTCTGGTTTACAATCGAATAATCATATTAACAGGGTAGTAAGTCATCCCACGCTTCCTGTAACAATAACAGCTCATGAAGATAGACACATCAAGTTTTTTGACAATAAAACGGGTAAAATGATCCATTCTATGGTTGCTCACTTGGATGCTGTTACAAGTCTAGCAGTAGATCCTAATGGAATCTACTTGATGTCTGGAAGCCATGACTGTTCTATTAGATTATGGAATTTGGACAGCAAGACCTGTGTGCAAGAAATAACAGCCCATAGGAAAAAGTTAGATGAATCAATTTATGATGTAGCTTTTCATCCATCAAAAGCATACATTGCCAGTGCAGGAGCTGATGCCCTTGCCAAAGTATTTGTGTGACACAACAAAACAAACTTGCATCATAACAGCAGGTTTGCTTGGACAAAAAAAGAGGGAATGCGTCACTGCCATCGATAAGGTTACCAATAAGACACTACATCTGATCTGCCTGGGCGAAGGCCGTGTGTGGGGCAGGTATAAATTGGTAAAAAGTTACCACATTTTGAATAATGTCAGGCTCATTCATTTAACTGTAATTACTGTATTTTGGGGGGAAAAGAAAACCAGTATTTGTAGCCTTGACTGGATATGAACTGAACGTATGTCTGTTCTTTAGGTGTCTTTAAGCGAACGTGGAGTCTGATCTTACAAGAGACTTTTATTTTGGACTCTGTGTGCTGCCTTAGGGTTAGGAATGTGGTGCTCTTGTGGGGGGAAGTGAGCTCCGAGAGTAGCTTTCTTTTCATCTCTTAGTAATCTTCTGTTTATCAGTTGAATGCCACAGATTCCCCTTTTAAACTTTTATTTTGCTTTAAAGAAAAGGAAGTTTAACTTAAAATATTTTAGCATTAGTTGCACAAAATGTTTGGATAAAATTCTAGTTTTTATAAGTCTTTTTATATATTTAGCCTGTCACAACAGTGCTCAAGATTGTATTGATAATGTTTTTCTGCATTATAGAACCCTAAAACACAGAGATCTCACTGACCCGCTGCCGTGTAACCACACTCTTCCCTTCTTTTGCCTAATACAGTTCAGCTAAGTCCTTTCATAAGGATGCTAATTCATCAACACATAACTGTCTTCATAAATAAAGGACTGTAAAGAATTGTGTTTAAATGAAACACAGAGGGATTAAACACCCTCCCACTCACCCCCCATGAACTCTTAAAATTAATCTTGGCATCCTATCACTATGTGATATTTTGTACATCTTACTGTATTTACGAGTTTATTTATCAAGGATTACCCATCTTGCTAATGGCCTATTGTTATTTATTTCACTTTTTGTTGGTCTTTATATCCTTTTATGTAGTGTGTTAAAGGGCCCTGTATATCTATTATGGCACTCTTTGAAGTCTAAAATAGACTAAAAATGGGACATTTAATAGTTTTAAAATTACAACCAAGATTTTCTCCAGAATACATATCTGGAGTAAAGTTGATTCCAGAAAAAACAATCTTGTTTCAGAACTTTTGAAGTGAAAATGTTTTTATTTGCAATTCAAATAGAGTACAAAAGTAGTTGAATCAAGATTCATAAATCTGCTGTGTTTGGACTAGTTATTCCCTGCTATTATTTTCTTCAGATGTGCTTCAGTTTATGGTGTAACTAAAGGTTTTGTTTGTATAATGCATGATTAAGACAATAAAGTATTTTTTCTAGTCTTCCACAAAACTTTTCTGATCAGTTTGCGAGTTTTGATGAGTTTTGTAAGGTTTCTGTTTTACAAACTATGAATCAGCAAATTTTTAAGATTGTACCACATAGCAAAAGTACAGCTGTTGAAAAATGATGTATATAAAATGCATATAATAAATATTAAATGGTGTACCTGTA
>TRINITY_DN4050_c1_g1_i1 len=201 path=[0:0-200]
GAACGGAAAAGGGGCGGGTAGGGGAAGAGGGTAGATATCGGGGGGGGCCGGATCATTTAAAAAAAAAAAAAAAAAAAAAAACCCCGGGGGGGGCCCCCCCCCCCCCCCCCCCCCCCCGGGGGGAAAAAACCCACACCTGGAGGGGACACCCCCGGGGGGGCCCCCGGGGACCCGGGGGTCCTGCCCTTAGAAGCCGGGGTC
>TRINITY_DN4036_c0_g1_i1 len=704 path=[0:0-703]
GGTCCCCCGAGGAGGAGAACCCCCCCCCCCCCCCCCCCCAACAAAGCCGGATTGCTAAACCAATCTCAGGATTTTTTAGTGGGGCAGGTTATAACTTTCCACATCTTGGGGACAGTAGGACAACACCTCCCACCCAAAGTGACCCCCCCCTCCCCTGTGCTGGATGCTGCTTAGCCCATGTGCATCTCCAGGCTGATTCTGAAGGAATGGGGAGATTCGGCTGCTCACCCCAACTCCCAACCACCACCTGGGATTCCCCTCACCAAGGGTTTTGAAGGGTATCCCATATCACAGCCTTACAGGACTCCATAGAATAGATTCCTCCTGCAGCCCCACTGAAGTGATTCCCCTTAAAAACACACTTCAGCCCCATAGCATTCCAGAAACAAGATACCTCCAGATCTATGAACAGACCCACCCCCCTCAAATCCTTAGACCTGATTCCCACAATTCCATAGAATGTCCCCCCTCCCACCTCACTCCATCATGCCCTACTCTCTGACACTGTGATAATCTGGGCAGCCCTTCCCATCCAGCGTTCCCCCCAACCCAATTAAGAAGCACACAGCAGCACTGACTGCTCTCCACTCACAAGCAGCAGCTTATGGCTTTAACCATTTGGCTCTAGGTAAGGGAATCTTTTTTTTTTTTTAAAAAAAAAGGTTGGACAGAAAGTTACATCCAAGAGCTAGGAGAACACCATC
>TRINITY_DN4079_c0_g1_i4 len=1154 path=[0:0-77 1:78-79 2:80-112 3:113-113 4:114-130 5:131-146 6:147-201 7:202-229 8:230-268 9:269-270 10:271-322 11:323-324 12:325-357 13:358-358 14:359-381 16:382-1153]
CAAAATTGTGCAGGGGATTCTCCACCAGGAGCACACAGCAGAGAGGTGCCCAGCGGGTTCGGGGCTCAGTCTGTGTCGCTGTCAGGGCTGTGGGGGGCAGGGGATCCCCCCCCCGGGAGCACACGGCAGAGCCGCACCCAGCGGGTTTGGGGGCTCAGTCTGGGGGGGGCAGGGGATCCCCCCCCCTGGGAGCACACGGCAGACGCACCCAGCGGGTTCGGGGCTCAGTCTGTGTCGGTCAGGGCGGTGGGGGGCAGGGGATCCCCCCCCCGGGAGCACACGGCAGAGAGGTGCCCAGCGGGTTCGGGGCTCAGTCTGTGTCGCTGTCAGGGCTGTGGGGGGCAGGGGATCCCCCCCCCGGGAGCACACGGCAGAGACGCACTCAGCGGGTTCGGGGCTCAGTCTGTGTCGCTGTCAGGGCTGTGGGGGGCAGGGGACACCCCAGCTGGGGGACGGGGCAGGAACACCTCGGCGTAGCCGTTGCCCCCGGGCCCAGAGGGGGAGGCTGCGGAGAAGGCCAGGCCGGGGGATCCTGCCAGCAGTCGGTTCTGGAAGGCCTCGTAGTCGGTGGCCGGATTGCCCGTGGGGAGCCCCTCGGGCAGGGAGCCGTCCCCCGGGCGGCACACCTCGAAGCGCACCCAGCGGTAGCTGGCGCACTTGCGGGCGCCGGGGCAGCTCTGGATGAGGTGCTGGATGACCGGGTGCGAGAGCCCAAAGAATTCGGCCCCCGCGGGCTCCAGCCGGCCCCCGGCCCCCACAGCTTCCAGCAGCCGGGCATGGCAGGCGTCGGGGGTGGGGCCGGCCACCGCTCGGCCGGACTCCTCTTCGGGGGCAATCTCGAAGCGGGGCCCGGTGCTGCCAGCATCCTTAATCTGGCAGGTGTAGAGGCAGCGGCGCAGCGGTCGCCGGGCCCCGGCGAACTCCCGGGTGCTGCAGTAGCCGACGGGGTAAATGGCCATGGCGGTGTGGAAGGCGGGCCGCTCCGGGACGATCTCCCCCAGGCTGTAGACAGTCAGGGCCCCCAGCACGATGGGGAAGAGCGGCCGGCCCGAGGGCTCCAGGGGCAGCGGCTGCACCAGCCGGCGAGGGGCGCTCGGCTCCGGGGGGGCCCTGCGCTTGGACGCGGCCCCCCGCCCGTTCTCCTTGCCCTTGCG
>TRINITY_DN4079_c0_g1_i2 len=1040 path=[0:0-77 1:78-79 2:80-112 4:113-129 7:130-157 10:158-209 11:210-211 12:212-244 14:245-267 16:268-1039]
CAAAATTGTGCAGGGGATTCTCCACCAGGAGCACACAGCAGAGAGGTGCCCAGCGGGTTCGGGGCTCAGTCTGTGTCGCTGTCAGGGCTGTGGGGGGCAGGGGATCCCCCCCCGGGAGCACACGGCAGAGACGCACCCAGCGGGTTCGGGGCTCAGTCGGGAGCACACGGCAGAGAGGTGCCCAGCGGGTTCGGGGCTCAGTCTGTGTCGCTGTCAGGGCTGTGGGGGGCAGGGGATCCCCCCCCGGGAGCACACGGCAGAGACGCACTCAGCGGGTTCGGGGCTCAGTCTGTGTCGCTGTCAGGGCTGTGGGGGGCAGGGGACACCCCAGCTGGGGGACGGGGCAGGAACACCTCGGCGTAGCCGTTGCCCCCGGGCCCAGAGGGGGAGGCTGCGGAGAAGGCCAGGCCGGGGGATCCTGCCAGCAGTCGGTTCTGGAAGGCCTCGTAGTCGGTGGCCGGATTGCCCGTGGGGAGCCCCTCGGGCAGGGAGCCGTCCCCCGGGCGGCACACCTCGAAGCGCACCCAGCGGTAGCTGGCGCACTTGCGGGCGCCGGGGCAGCTCTGGATGAGGTGCTGGATGACCGGGTGCGAGAGCCCAAAGAATTCGGCCCCCGCGGGCTCCAGCCGGCCCCCGGCCCCCACAGCTTCCAGCAGCCGGGCATGGCAGGCGTCGGGGGTGGGGCCGGCCACCGCTCGGCCGGACTCCTCTTCGGGGGCAATCTCGAAGCGGGGCCCGGTGCTGCCAGCATCCTTAATCTGGCAGGTGTAGAGGCAGCGGCGCAGCGGTCGCCGGGCCCCGGCGAACTCCCGGGTGCTGCAGTAGCCGACGGGGTAAATGGCCATGGCGGTGTGGAAGGCGGGCCGCTCCGGGACGATCTCCCCCAGGCTGTAGACAGTCAGGGCCCCCAGCACGATGGGGAAGAGCGGCCGGCCCGAGGGCTCCAGGGGCAGCGGCTGCACCAGCCGGCGAGGGGCGCTCGGCTCCGGGGGGGCCCTGCGCTTGGACGCGGCCCCCCGCCCGTTCTCCTTGCCCTTGCG
>TRINITY_DN4079_c0_g1_i1 len=327 path=[0:0-77 1:78-79 2:80-112 3:113-113 4:114-130 5:131-146 7:147-174 8:175-213 9:214-215 10:216-267 11:268-269 12:270-302 13:303-303 14:304-326]
CAAAATTGTGCAGGGGATTCTCCACCAGGAGCACACAGCAGAGAGGTGCCCAGCGGGTTCGGGGCTCAGTCTGTGTCGCTGTCAGGGCTGTGGGGGGCAGGGGATCCCCCCCCCGGGAGCACACGGCAGAGCCGCACCCAGCGGGTTACGCACCCAGCGGGTTCGGGGCTCAGTCTGTGTCGGTCAGGGCGGTGGGGGGCAGGGGATCCCCCCCCCGGGAGCACACGGCAGAGAGGTGCCCAGCGGGTTCGGGGCTCAGTCTGTGTCGCTGTCAGGGCTGTGGGGGGCAGGGGATCCCCCCCCCGGGAGCACACGGCAGAGACGCAC
>TRINITY_DN4079_c0_g1_i3 len=331 path=[0:0-77 2:78-110 3:111-111 4:112-128 7:129-156 9:157-158 10:159-210 12:211-243 13:244-244 14:245-267 15:268-330]
CAAAATTGTGCAGGGGATTCTCCACCAGGAGCACACAGCAGAGAGGTGCCCAGCGGGTTCGGGGCTCAGTCTGTGTCGGTCAGGGCTGTGGGGGGCAGGGGATCCCCCCCCCGGGAGCACACGGCAGAGACGCACCCAGCGGGTTCGGGGCTCAGTCCCGGGAGCACACGGCAGAGAGGTGCCCAGCGGGTTCGGGGCTCAGTCTGTGTCGGTCAGGGCTGTGGGGGGCAGGGGATCCCCCCCCCGGGAGCACACGGCAGAGACGCACCCAGCGGGTTCGGGGGCTCAGTCTGTGGGGGGCAGGGGATCCCCCCCCGGGAGCACACGGCAG
>TRINITY_DN4046_c0_g1_i2 len=309 path=[0:0-308]
CCTCACCGTACAGCGCCAGAATTTCCGCTGCTGAGAGGCAGCTGTACTGTAGCCTCCCCTCTCTTCTGTGCAGAGCCCCCCCCAGTGGAAGTAGATGGTATTGCGTCTTATAGTTCCTCAAAAGTCATATTCCTGTCCTTCACTTTCCAGCTCGGGTTGCTGTCTCTCTGGCTTTTACCTGGAAATGGTGGGTTTTAATCCAGAGGCTCTGCGGGAAGCCCTGATTTCTCTGGGTCAGCCATGGGGTGCCCCTGATAACATGGAGAATTGAGGGTGGGGTGGCCCTGTCAGAAAGGGGTTCGCCCAGGC
>TRINITY_DN4032_c0_g1_i1 len=502 path=[0:0-501]
CTTGCTTCAATGAATCCAGCCGGCTGGTCTCCAGATCGAGCACGCTCTGCTACTGACTGTTCTGATAATGGTTGTATTTTGCCGTCTGCTAGACAAGCTATTGCTTTGAAACTGGCAGCAGTTAACTATTTTTTATGTTCCTCGCTGTACTAGTTGCCTGGAATTTGATGGCATTTCACTAGCACAAGTACATATCATCCCTATCCCCTTCCATTTGCAGGTGGACAGTAATTGCAGCGGGAAACGCAGTGACAGGCCAAGAATGTGTGTTGCAGGAGTGTTGGGCCAAGCGAGCAAGGGTCAGAGAAAAAAGTGGAAATTTTCAGGGGGGGAAATGGGTGTTTTTTTGGGGTGGGCAGGTGTTCCCCTCAATGCCTGGTAAGGAAAACTTGAACATTTTGAGAAACAAAATAAACTTCCATGCATGCTATAAAGCAATGTAATTATTACTACTATAGCATTGCTATAACTGGCTATTACTGTTGTTCTGGGCCCAAATAAG
>TRINITY_DN4032_c1_g1_i2 len=783 path=[0:0-782]
AATGTTCTCTTTTATTGGACCAACTCTTGTTCAAATCAAGACCGCCCTAGAGATGTAAAGTTTCCAGAAATTTTGAAGGCACGGGAGGAAAAAAAAAGTAGTTCAATTTTTGGAGGTGGGGAAAACGGAAGTTCTGGGAAAATTTAAATTATTTCCAGTATTTACTGGGCTATCAAAACAAACTTGGTTATATACTTTAGGCTCAGAACAAGAGCAATAGTTACCTACAGCAATCATTACATTGGTTCATAGCATGCATGGAAGAGTTTATTTTCAATTTTTCACAAAATTTTCTTTACTGGGCCTCAGGAAAAACCACTACCCTTTCTGAAAGTATCTGGATTCCCTTCCCGCTCCCTCCCATCTCTAGACAGCCCGGGATGATTTGCTACACTTTTTATCCCGACTAGTCAGCACAAAACATAAGCTTCTCATTTTCTTTTTGGAGAATTTCTAATCAGCAACTTCCTGAAACAATAGCTCACAGCGGTGTCAGCTGTTCTGATCCATAGTAAGTGCATGTTCACTCTGAAGTCTAATGACCACAGAGGAACATTCAACATTGCTCTCCGGGGCTCTGCAGCTTATCTTTTCCAGAAGCATCTTGCATTTTTGGATTGCAGATGGATCATGAGAGAAGGAACCCCAGTCTTTGGGTCTCACTAACTTTCTCCTGCAATATCTATAGGTACTAAGGACAGGACAGAGCCGCTCCTGCTTAGCCCCATCTCTAGCCTCACCCTTAATCTTGCCTTTATAATAATGAAATAGAAAAGTTAGCAC
>TRINITY_DN4104_c0_g1_i3 len=1084 path=[0:0-371 3:372-457 4:458-490 5:491-491 9:492-515 10:516-568 12:569-594 13:595-623 15:624-654 16:655-818 23:819-1083]
CGCCTGAACTGAACTTTAAGCAAACAACGGCAGAGGGTAAGGTTAGCTTAGAATGAGCCAAGTAAGGTAGGATTACGTATCTTTATATATATATGTTGTTTTATTGCACTCTCAACATCATCTTGCACTGCATCTTAATGCACAAATGAAAATGCTTTTAACTAAGCCTGGTGTGCTTGTGTGAGTGTTATGAAATAATCGTATTCCTGCTTGAAAATGTACGTACTATGAGACTTGATACACATGGAACCAATGACCATACTTGAAAAAATGTATTTGATATGTAACTATTGTACCAAAACTTTGAACCCATGTACGTAAGCAGGATTTCTAGAACACATCCAGTAAGCGGGATTTCTAGAAATAAGCAGATAGAGTACGTGAGGGAAATAATCTCTCCGGACTTTCACAAACTCCCAACCTATCCCCATGTCTTGCGAGATCTGTGATTTACATCATCCTGTTGCTAACTCATCTTGACCAACTGCACCTACTGAGAGTGTTTAAACAAAGGCATGTGCTGAGAAGATGCTTGTATGGCGCTTGCGTAACAGAAAGCGCCCAACAACCAGCTGCAACAACAAAGGAGACTTCTGGGCAGGTAGATCTGTTCCGTGCCCGGAGGGGAAGGAGGAGATGTTCCTGCCCAGGGAGAGGCCAACTGATAAGCAGCTGCCATTCAAGCGACCATCACCCTCGGCACCCGCCTGACAAAGGTGACTGAGAGCAGGAAAACAAGCACCAGGAATTGCGGTCACAAAAAATCAGCCAGGACACTATAAAAAGACTAAGCCAAATCCCAGAACTCTGTCACGGCGCTTGAAACCTACTTTGGTTCTCGTGGGCTGACCCCCCTTTCCCCGGACTCCTCCATAGGGGGGGTCCTACAACTTGACCAGACCCGGCCGCCACCTACCTCTTGTTCCTGACAGACGACATCCACGGTTTGAACTTGCAAGACATGTGAGACTCTGACTTTGGGTGTGGGCTATTAGCCAGCTGAGCTATTGCTGCTGGAGCAACAGCTGGATTCCATGCTTTGCTGTGTGCTATAATAAACCTAAGACTTGATTAAGACAGATCG
>TRINITY_DN4104_c0_g1_i2 len=203 path=[1:0-35 18:36-72 19:73-82 22:83-101 24:102-202]
GGGGAAGGAGGAGATGTTCCTGCTCAGGGAGATGCAAACTGACAAGCAGCAGCCATTCAAGCGACCATCACCCTTTTTGCACCAGAACAGATAACAAAGGCGTATCTGCTCCCTGCCTGAAGGGAGGGAAAAAGATGTCCTGTTATCAAGTGCCCACCCTGACTAACAAACAAACTGTTAATATGATCATTAGCACCCAGGCT
>TRINITY_DN4104_c0_g1_i1 len=999 path=[0:0-371 2:372-455 4:456-488 6:489-497 8:498-636 15:637-667 17:668-671 18:672-708 20:709-733 23:734-998]
CGCCTGAACTGAACTTTAAGCAAACAACGGCAGAGGGTAAGGTTAGCTTAGAATGAGCCAAGTAAGGTAGGATTACGTATCTTTATATATATATGTTGTTTTATTGCACTCTCAACATCATCTTGCACTGCATCTTAATGCACAAATGAAAATGCTTTTAACTAAGCCTGGTGTGCTTGTGTGAGTGTTATGAAATAATCGTATTCCTGCTTGAAAATGTACGTACTATGAGACTTGATACACATGGAACCAATGACCATACTTGAAAAAATGTATTTGATATGTAACTATTGTACCAAAACTTTGAACCCATGTACGTAAGCAGGATTTCTAGAACACATCCAGTAAGCGGGATTTCTAGAAATAAGCAGAGACCACGCGTGGGAAAGAATCTCTCAGGGCTTTCACAAACTCCCAACATATTCCCATGTCTTGCGAGATCTGCGACTCACATCGTCCTGTTGCTAACTCATCTTGACCAACTGCACCCAGCCTGGAGCAAAGAACTGAGAGCGTTTAAACAAAGGCACTCGATGAGAAGATGCTTTTATGCAACTTGCCCAACAGAAAGCACCCAGTGGCCAGCTGCGACAACAAAGGAGACTTCTCGGCAGGTAGATCTGTTCCATGCCCGGAAGGGAAGGAGGAGATGTTCCTGCCCAGGGAGATGCCAACTGACAAGCAGCAGCCATTCAAGCGACCATCACCCCTCGGCACCTGCCTGACGAAGGTGATTGAAACCTACTTTGGTTCTCGTGGGCTGACCCCCCTTTCCCCGGACTCCTCCATAGGGGGGGTCCTACAACTTGACCAGACCCGGCCGCCACCTACCTCTTGTTCCTGACAGACGACATCCACGGTTTGAACTTGCAAGACATGTGAGACTCTGACTTTGGGTGTGGGCTATTAGCCAGCTGAGCTATTGCTGCTGGAGCAACAGCTGGATTCCATGCTTTGCTGTGTGCTATAATAAACCTAAGACTTGATTAAGACAGATCG
>TRINITY_DN4104_c0_g1_i6 len=213 path=[15:0-30 17:31-34 18:35-71 19:72-81 21:82-111 24:112-212]
GGGAAGGAGGAGATGTTCCTGCCCAGGGAGATGCCAACTGACAAGCAGCAGCCATTCAAGCGACCATCACCCTTTTTGCACCGAACAGATAACAAAGGCGTACACATCAGCATATCTGCTCCCTGCCTGAAGGGAGGGAAAAAGATGTCCTGTTATCAAGTGCCCACCCTGACTAACAAACAAACTGTTAATATGATCATTAGCACCCAGGCT
>TRINITY_DN4104_c0_g1_i4 len=694 path=[0:0-371 3:372-457 4:458-490 6:491-499 7:500-506 9:507-530 11:531-584 12:585-610 14:611-693]
CGCCTGAACTGAACTTTAAGCAAACAACGGCAGAGGGTAAGGTTAGCTTAGAATGAGCCAAGTAAGGTAGGATTACGTATCTTTATATATATATGTTGTTTTATTGCACTCTCAACATCATCTTGCACTGCATCTTAATGCACAAATGAAAATGCTTTTAACTAAGCCTGGTGTGCTTGTGTGAGTGTTATGAAATAATCGTATTCCTGCTTGAAAATGTACGTACTATGAGACTTGATACACATGGAACCAATGACCATACTTGAAAAAATGTATTTGATATGTAACTATTGTACCAAAACTTTGAACCCATGTACGTAAGCAGGATTTCTAGAACACATCCAGTAAGCGGGATTTCTAGAAATAAGCAGATAGAGTACGTGAGGGAAATAATCTCTCCGGACTTTCACAAACTCCCAACCTATCCCCATGTCTTGCGAGATCTGTGATTTACATCATCCTGTTGCTAACTCATCTTGACCAACTGCACCCAGCCTGGAACAAAGAACTGAGAGTGTTTAAACAAAGGCACTTGATCAGAAGATGCTTGTATGCAACTTGTGCAACAGGAAAGCACCCAGTGGTCAGCTGCAACAACAAAGGAGACTTCTCAGCAGGTATATCTGTTCCATGCCCGGAGGGGAAGGAGGAGAGGTTCCTGCCCAGGGAAATGCCAACTGATAAGCAGCAGCCG
>TRINITY_DN4104_c0_g1_i5 len=1097 path=[0:0-371 2:372-455 4:456-488 6:489-497 8:498-636 15:637-667 16:668-831 23:832-1096]
CGCCTGAACTGAACTTTAAGCAAACAACGGCAGAGGGTAAGGTTAGCTTAGAATGAGCCAAGTAAGGTAGGATTACGTATCTTTATATATATATGTTGTTTTATTGCACTCTCAACATCATCTTGCACTGCATCTTAATGCACAAATGAAAATGCTTTTAACTAAGCCTGGTGTGCTTGTGTGAGTGTTATGAAATAATCGTATTCCTGCTTGAAAATGTACGTACTATGAGACTTGATACACATGGAACCAATGACCATACTTGAAAAAATGTATTTGATATGTAACTATTGTACCAAAACTTTGAACCCATGTACGTAAGCAGGATTTCTAGAACACATCCAGTAAGCGGGATTTCTAGAAATAAGCAGAGACCACGCGTGGGAAAGAATCTCTCAGGGCTTTCACAAACTCCCAACATATTCCCATGTCTTGCGAGATCTGCGACTCACATCGTCCTGTTGCTAACTCATCTTGACCAACTGCACCCAGCCTGGAGCAAAGAACTGAGAGCGTTTAAACAAAGGCACTCGATGAGAAGATGCTTTTATGCAACTTGCCCAACAGAAAGCACCCAGTGGCCAGCTGCGACAACAAAGGAGACTTCTCGGCAGGTAGATCTGTTCCATGCCCGGAAGGGAAGGAGGAGATGTTCCTGCCCAGGGAGAGGCCAACTGATAAGCAGCTGCCATTCAAGCGACCATCACCCTCGGCACCCGCCTGACAAAGGTGACTGAGAGCAGGAAAACAAGCACCAGGAATTGCGGTCACAAAAAATCAGCCAGGACACTATAAAAAGACTAAGCCAAATCCCAGAACTCTGTCACGGCGCTTGAAACCTACTTTGGTTCTCGTGGGCTGACCCCCCTTTCCCCGGACTCCTCCATAGGGGGGGTCCTACAACTTGACCAGACCCGGCCGCCACCTACCTCTTGTTCCTGACAGACGACATCCACGGTTTGAACTTGCAAGACATGTGAGACTCTGACTTTGGGTGTGGGCTATTAGCCAGCTGAGCTATTGCTGCTGGAGCAACAGCTGGATTCCATGCTTTGCTGTGTGCTATAATAAACCTAAGACTTGATTAAGACAGATCG
>TRINITY_DN4033_c0_g1_i2 len=1712 path=[1:0-740 2:741-1711]
TCTCCAATTCAGAATAATAGGATAGAGCCTCCTACAATGTAACAAAATATTTTATATAAAATATTTATGCATTCAGTGAAACAGCTTACTTGTACACATTTTTTTTTATATAAAATTGCTTTGTATGCAATTATGCATTACTTAAAAGCATGCGGTACTTCAGTCATTTAAAATGAGCAGGGAAAGAGATACACTTCTTGCTGTTCAGTGCCTGCAGACTAAATGAAATGCTAACGAACATTTTAGCTTTAAATTAAAGAATGCACAATTCAAACGTTTTAGATTGAGAATGCATCAACAACGTAACTGAGCAGATCCTGGATGAGTCACATTGAATCAGAGAAAACAGATTGCAACTCTATGACTATTCAGTACTCTAGAGGTCCAAAGTCCACTTTTCCATCTCTGCGATTGTGCTATTAACAACTCATGGTGCTCTCCTTCCACTTAAACACTGTCCCTAACGAAACAATCAATCAAAATGTCTACTTCCTTCATTGAAATGTTAAATCTTATATTTAATTAGCACACTACCACACAACATATAGATATGTGCAAATATATATATAATATATATAAAAAAGAGACCAAGTAGGAGGCTACATTGTTGTTTTTTTACTGTCAATATGTTTAACATTATAGCATACTGTAGTTGTATAAAACATGCATTTTTTTCTGGGATAATTATGAACACAGCATGAATGAGCCCACATAAATTATATTTTTGTACAAGACCAGGTTAAAAAAAAAAGAAAAAAAAGAAAAGCATATTAAGTGCCTCAGAGGCCCTTTCTTCCCAGCTATATGTTCTCAAAACACACTACTGAAATATTTTTCTATTCCTACAGCTATGTGCTAGAGAACTGTATTCAAAAATTTAAAATACATCTACAGTATGGTTGGGATTTTTTTAATTTTATTTTTTGTTTAAAGTTTGTGACAGTCCTTGGACACTGAAGTGTGAAAATGTAAAAATAGTCTCGGATGTTTTTTTCCCAGAAATAAAAACACATCTAGGATAGTATGCAAAACAAGGCAAAATGAAGTTTCATAGCACTTAATAAGGGTATTATAAGTCAATGACTAATATTGAGGTTTGTAAAAAGGGCTGGATGGAGAGTTACTTGTACACATGAAAGATATATTAGCCTCATACTATCAGTTATAGTTTCTTTCACCAATACTCCATTTTAACCCACCTCCCCGCCCCAAACCCATTTGATATACATTCAAAACAGGCCGACATTGATATAACTATGATGTGTAAAAATAGTGCACTTTTTTTTTCTTCCACAAAGCAAATTTGCATCCTAAGAGCTGGTCAACTTCTTTTTCCTTTTTTTTTTTTTAAATACAGAGAAAGGGCATAGACCTTGGAAAAAAATTAAATTAAGGCATTCAGATAGGTAAAACAGGATTGCCGCTGATTACGATGTAATTGAAACCAGTATATATTTTAAACTTATTATACTAGCTGCTGAACACTGACATGCAGCTCTTGACGTACAATGTATGAATGATATAAACTTCCATATTATGGCTTTATACAAGTGCATAGTTGCAGCTGCAGTAATGGTATCTGATTAATATGTATAAAAAAATAAAGTGGAAAGTTTTTAAAAACCCTCTTGCAGTATTACAGTACAATATATATATACACAGTAATGGTCACTTTTTAAAGATGCAGTCTATATCAATATGATGGATCTCCC
>TRINITY_DN4033_c0_g1_i1 len=1032 path=[0:0-60 2:61-1031]
GATCGGGAGAGGGGCGTGTAGGGGAAGAGGGGAGATCTCGGGGGGGGCCGGATCATTTAAAAAAAAAAAAAGAAAAAAAAGAAAAGCATATTAAGTGCCTCAGAGGCCCTTTCTTCCCAGCTATATGTTCTCAAAACACACTACTGAAATATTTTTCTATTCCTACAGCTATGTGCTAGAGAACTGTATTCAAAAATTTAAAATACATCTACAGTATGGTTGGGATTTTTTTAATTTTATTTTTTGTTTAAAGTTTGTGACAGTCCTTGGACACTGAAGTGTGAAAATGTAAAAATAGTCTCGGATGTTTTTTTCCCAGAAATAAAAACACATCTAGGATAGTATGCAAAACAAGGCAAAATGAAGTTTCATAGCACTTAATAAGGGTATTATAAGTCAATGACTAATATTGAGGTTTGTAAAAAGGGCTGGATGGAGAGTTACTTGTACACATGAAAGATATATTAGCCTCATACTATCAGTTATAGTTTCTTTCACCAATACTCCATTTTAACCCACCTCCCCGCCCCAAACCCATTTGATATACATTCAAAACAGGCCGACATTGATATAACTATGATGTGTAAAAATAGTGCACTTTTTTTTTCTTCCACAAAGCAAATTTGCATCCTAAGAGCTGGTCAACTTCTTTTTCCTTTTTTTTTTTTTAAATACAGAGAAAGGGCATAGACCTTGGAAAAAAATTAAATTAAGGCATTCAGATAGGTAAAACAGGATTGCCGCTGATTACGATGTAATTGAAACCAGTATATATTTTAAACTTATTATACTAGCTGCTGAACACTGACATGCAGCTCTTGACGTACAATGTATGAATGATATAAACTTCCATATTATGGCTTTATACAAGTGCATAGTTGCAGCTGCAGTAATGGTATCTGATTAATATGTATAAAAAAATAAAGTGGAAAGTTTTTAAAAACCCTCTTGCAGTATTACAGTACAATATATATATACACAGTAATGGTCACTTTTTAAAGATGCAGTCTATATCAATATGATGGATCTCCC
>TRINITY_DN4016_c0_g1_i1 len=1373 path=[0:0-783 4:784-1372]
CCTGGAGATGCAAGCAGCACTGGACACAGCTAAATGGAATGTACACAACATCAGGGAATTCCTGCAAACCAGACCATTGTCGTCCTGTGTTTTTCAAGGCATGAACGTTGGAGCATACTGACTCCTTGGGAGGAGTGAGCTCCCCTGCAGTCTGGCAGCAAAGGGGAAAGCTCCAACTCTCCTTAGCAAACAGGCACATAGTTAGCAAAGATCTCTCCTTTTATTACAGAAAAATAAAAGACCAGGGAAGAGGGCAAAAAGGGGCAATGTGGGTATGCTGTGAAGGGGCATGTGGTCCCCACCCCCCACAGAGAACACATACCAGTCTGAAATGGGCAGCAGGGTATTGAACAGTGGCAAAGTTGCTTGTGCACAGAATACCTGCCAGTCAGTGCTAAGTGACACATGTCTTCGAGTGCCCTGCAGGTCCAAGTCCAATACAAGGAAAACAAATGTCACTCTAGCTTCTACTCTAGAGGTAAAGATGTCACTGTCGTCTTTCACAGCATTTGGTCTCTACAGTTTGCTTGTCATGTGACCAGCTTTCTGTTTGAACCTAATCAGAAAGAGAAAAATCCCAGCACGTCACAGATGGGAACTTCTCTACCCATTTAGCCAAGCAAGGAGGTAGATGTTCAGAGGTGTTTTCTTCAGGTGCAGACAGACGGGACTTTGTGCTGGCCAGCTGGCACCAGGATACTGGCAGGGTAACATCACGAAATGCAATACGGTGGCATCGAGACTTGTCCTTTAGCTACATCGGAGCCAGGTGTCCCAGGTGCCTTTTCACATCACAACACACGAGAGTCCCATGCAGCCTTGATTCCCATCCTCACTGCTGTTCAGCTTTTTCATCCGATACTGGCGGATCTCTCTCACCAGCGTGTAAAAGGCGTCTTCAACACCCTGTCTTGTTTTGGCAGATGTCTCAATGAAAGGGATCCCATAGCTCTTGGCTAGTTCTTGAGCCTGTTTGGTGTCTACTGTCCTTGTTGGCAGGTCACACTTGTTCCCCACTAGCACCATTGGCACATCCTCCGAATCTTTCACTCTCTTAATCTGCTCTCTGTAGAGGTTGATATCTGCAAAAGATTTGCTGTTGTTAATGGCAAAGACACAGAGGAAGCCTTCACCGGTTCTCATGTACTGATCACGCATGGCACTGTACTCCTCTTGGCCTGCTGTGTCCAGGATGTCTAGCAAACAAGTCTCGCCATCAATAACCACCTGCTTCCGATAGGAGTCCTCTATGGTTGGATCATACTCATCCACAAAGTGATTCTGGATGAGCTGGATGGTCAAGGCACTTTTGCCGACACCACCAGCTCCCACCACCACCAGCTTGTACTCTGTCATCGCCCTCCACAGTTACC
>TRINITY_DN4016_c0_g1_i2 len=906 path=[1:0-314 3:315-316 4:317-905]
CTTTTCCTGAGGGCTGTACTGTGATCAGGGAACTCTTAACTCCAGACGTGCACAGAGACCCCCTTCTAAGCTAGGTGGTGCTGGGGTGAAAATAAGAGTCTCTGGGCCAGTAATGGGGCAGCCAGTGATTTCCAAACATACGCAAAACAGGACCCATTGCTACTAATCTCAAAGCTACAGCTGCTTGGAACAGGCTTTCTGGTTTCCCAACTATGCTCTCTGCTGCTAAAAGCAAGACCCAGGGAAAAGCTAGTGGCTGTCTCTGAGGTCTGGCTAAGCCAGATCAGGTTAGAGGTAGATCTCATCTCTTCTCACCTTTTCACATCACAACACACGAGAGTCCCATGCAGCCTTGATTCCCATCCTCACTGCTGTTCAGCTTTTTCATCCGATACTGGCGGATCTCTCTCACCAGCGTGTAAAAGGCGTCTTCAACACCCTGTCTTGTTTTGGCAGATGTCTCAATGAAAGGGATCCCATAGCTCTTGGCTAGTTCTTGAGCCTGTTTGGTGTCTACTGTCCTTGTTGGCAGGTCACACTTGTTCCCCACTAGCACCATTGGCACATCCTCCGAATCTTTCACTCTCTTAATCTGCTCTCTGTAGAGGTTGATATCTGCAAAAGATTTGCTGTTGTTAATGGCAAAGACACAGAGGAAGCCTTCACCGGTTCTCATGTACTGATCACGCATGGCACTGTACTCCTCTTGGCCTGCTGTGTCCAGGATGTCTAGCAAACAAGTCTCGCCATCAATAACCACCTGCTTCCGATAGGAGTCCTCTATGGTTGGATCATACTCATCCACAAAGTGATTCTGGATGAGCTGGATGGTCAAGGCACTTTTGCCGACACCACCAGCTCCCACCACCACCAGCTTGTACTCTGTCATCGCCCTCCACAGTTACC
>TRINITY_DN4016_c0_g1_i3 len=1462 path=[0:0-783 2:784-870 3:871-872 4:873-1461]
CCTGGAGATGCAAGCAGCACTGGACACAGCTAAATGGAATGTACACAACATCAGGGAATTCCTGCAAACCAGACCATTGTCGTCCTGTGTTTTTCAAGGCATGAACGTTGGAGCATACTGACTCCTTGGGAGGAGTGAGCTCCCCTGCAGTCTGGCAGCAAAGGGGAAAGCTCCAACTCTCCTTAGCAAACAGGCACATAGTTAGCAAAGATCTCTCCTTTTATTACAGAAAAATAAAAGACCAGGGAAGAGGGCAAAAAGGGGCAATGTGGGTATGCTGTGAAGGGGCATGTGGTCCCCACCCCCCACAGAGAACACATACCAGTCTGAAATGGGCAGCAGGGTATTGAACAGTGGCAAAGTTGCTTGTGCACAGAATACCTGCCAGTCAGTGCTAAGTGACACATGTCTTCGAGTGCCCTGCAGGTCCAAGTCCAATACAAGGAAAACAAATGTCACTCTAGCTTCTACTCTAGAGGTAAAGATGTCACTGTCGTCTTTCACAGCATTTGGTCTCTACAGTTTGCTTGTCATGTGACCAGCTTTCTGTTTGAACCTAATCAGAAAGAGAAAAATCCCAGCACGTCACAGATGGGAACTTCTCTACCCATTTAGCCAAGCAAGGAGGTAGATGTTCAGAGGTGTTTTCTTCAGGTGCAGACAGACGGGACTTTGTGCTGGCCAGCTGGCACCAGGATACTGGCAGGGTAACATCACGAAATGCAATACGGTGGCATCGAGACTTGTCCTTTAGCTACATCGGAGCCAGGTGTCCCAGGTGCCTGAAACGATGGGCAGCTTCCATTAGCTTCATTCCTCTCGATGATGATGATACAGAAGACAGTGTGTTTAATGCATAGCACTGGGCGGTCTTTTCACATCACAACACACGAGAGTCCCATGCAGCCTTGATTCCCATCCTCACTGCTGTTCAGCTTTTTCATCCGATACTGGCGGATCTCTCTCACCAGCGTGTAAAAGGCGTCTTCAACACCCTGTCTTGTTTTGGCAGATGTCTCAATGAAAGGGATCCCATAGCTCTTGGCTAGTTCTTGAGCCTGTTTGGTGTCTACTGTCCTTGTTGGCAGGTCACACTTGTTCCCCACTAGCACCATTGGCACATCCTCCGAATCTTTCACTCTCTTAATCTGCTCTCTGTAGAGGTTGATATCTGCAAAAGATTTGCTGTTGTTAATGGCAAAGACACAGAGGAAGCCTTCACCGGTTCTCATGTACTGATCACGCATGGCACTGTACTCCTCTTGGCCTGCTGTGTCCAGGATGTCTAGCAAACAAGTCTCGCCATCAATAACCACCTGCTTCCGATAGGAGTCCTCTATGGTTGGATCATACTCATCCACAAAGTGATTCTGGATGAGCTGGATGGTCAAGGCACTTTTGCCGACACCACCAGCTCCCACCACCACCAGCTTGTACTCTGTCATCGCCCTCCACAGTTACC
>TRINITY_DN4093_c0_g1_i1 len=386 path=[0:0-385]
CTCTCTCAGCCTTGTCCTAGATGACTCTGCCAACCAGAAAGGGGGACCATATAGTGGCTGGCACTTGGGGAAACTGCTATGGGCCCAATTAGGTTGCCAACCACCTGTTCTCTCTTCTCAAGGTCCAGAAGACCTGAACACCACAGTTCATAGTTTCCCTGCCCCCTCCAACCCACAGGAGGTCTGTGTCACCCCTCCAAATGCAGAGCCCTTGTCTCCACAGCACACACATGCCTTTAGGTTGCTTCCCCTCAGTTCCATTCTGTGTCCTCACTTCCCCGCTGCATTCACAGTGTCCTCCTCCGAAACCTGTACATTTTTGCCATTTTCTATTAAATTCTCTGGAAAAAGGCAAAATCTCTTCTTTTTCCTCTGGTTTTCCCGCA
>TRINITY_DN4066_c0_g1_i1 len=2268 path=[1:0-47 2:48-2170 3:2171-2267]
CGACCACCGAGATCTACACTCTTTCCCTACACGACGCTCTTCCGATCTGCTCAGTTCTACAAAATACTTAAGCACGTGCTTAAGTTTAAGCATTCAAGTGTTCCTTTAAAGACAGTGGAACCGTTTACATGTTTTGCTTTCTTGCATTCAAAGTGAGTCTACAATTAATTACAATGCTGTTCTCCTAATTGCCCCTTGGGTGCTTTATCCTGTGCACTGAGTTGGTTAAAGAGCCAGCCCTTGATCTGTATGTGCCAAGATGACAGAACTGAAGACTGAGCACCTCAAAATCAGGACTACTATTTATATACAAGATCAATAAATAGGACTGATATGTAGCTGGCACCAGAATCTTGAAATAAAAAGCGAGCTTAGAACAAGATCCTCTCTAAGGTATAACGTACCCATGTCGTAATATTCTTGCAAGTTCATGATTTGTGGGATAATGTAAACAGGACATGGTAAATCAAGCATTCAGGGACAGTGAGTTTTCCTTCTTGTGCAACCAGCCCAACAAAAAGCATTTTTTCTAATGAGTACACACAAAATTTGTTTTAAAACTTCTCTCTCTCTTGTGAAAAATCAGAGTTCAGTCAGAATATCAAATTGTAAACAATAACAGAGGAAGCCCAAATTCAGGTGGAGAATTTCAGTCTATGAATTGCCAGTCCACAGAAGATGATGAGTTTTGTATCTTGGGGCTCAATATTTAGTAAATCATTATCTGGTAAAATCTGGAAATTTGACACACAAAGTCTATAGTGAAAGGCTGAAATCTAGTACTGTATAATAACTACCACGAGTGCTCTCTACGAGCATTTACTTACTTGTTTAACACCAAGTTACTTAGCACAGGGAGGTAATAAATGAACTTATATAGACACTTCTGTGAGGTCTATAAGGGCTAGATCCAATTAAAGCCTATCAATATCAACCTGGGGACTCCCTATCAACTTCAAAAATGGCTGTTAAGAGCATTTCTAATGTTCCATGGGACAGCTGAACTGCACTGAGAATGGAGGTGTTACTAACAACTTCAGAATGATTCTGAAAAAATTAGTATGATACTGATCCAATTATGGGAGCTTATTGAAAGCATAATGTAACAGTCCAACAGAATCTATATTTAGATTAGAATATAAAAATGCTGGATGGGGTAAAATCTCTATTTACTGTAATTTTAAAGTGTAGTTGTGCTAGGTCAAACTGGCATCTTATTTGATAGATCTGCTTTCTGTATTTATAAACCAGATCAACTTTATCGACTAAAAGAGCTTTGACTTCTGCTAGCACCACAAAGGCAAAACAAACATGAGGGAGGAAGGTGGATTCGCTTCTGGCTTGCACATCGACAGAACTGTTCAGAATGCAGAACCTGTATTGTTGGTTTTCCTTTCCAATCCCAGCATTAGTCTGAAGGCTAGCAGTCAGGAAAGCCCTTCTCTTTGCTTGCATCTGAGGTTGTAAACAAGGAATCCAGTGATGCCATTTTTTCAGAGTAGAACAGTCTTCGTAAAATATAAAATCCAGCAAAGTAAGATTAGTGGACGTCTACTCCTGATCACTCCAGTTCTCATGTTTATTTCAAATATTCACCCACGAAAGCATGTTTCTGCATTTATGTTTTACAAGGAAAAATGAGGGCTTGGTGAAAAGTGCTCTGGACTTAGAAACATATCTTTTAGAATAGGGAGTTTGCAAAAAGGAGAAGAGAGGTGTAAACACACTGACCATCTGCTGCATCAAACAAAAAGTGTGCAACTTAAGCTGACATTGGATTCATGTTGTTGTTTTTTTCCAAATGAATTAGGCTCCTCATATTGAACAGTCAGAAAATACAAAAGGTGAGAGTTGAAAGTAACAACTTGGAACAAGTTGAAAGTAATTACAGCTTGGAGTTGAAAGTAACAATACATGCTACCACCTCCAAACATGCAACTTACATTTGTCTATATCTTTTAGTCAAAAGAGAGTTAGGAAATTAAAAATATGAAAAAACACAGATCTGTTACCACCACATAAAAATACATCTTTTTTTTTTGTTTGTTTTCAAACGAAATAACAGTCTTTAAAAAAATTATTTGCACTTATATATACAAAAGCTGCCTCTTCTGAAATTTCATTCCTCCTCCATCATCGCCCAAGCTTCTTCAGCTTTCTGGTAGTACTGAGATCGGAAGAGCACACGTCTGAACTCCAGTCACCTTGTAATCTCGTATGCCGTCTTCTGCTTGAAAAAAAAAAACAGATTCATGTCTTCTGTTGTAG
>TRINITY_DN4066_c0_g1_i3 len=4118 path=[0:0-840 2:841-2963 4:2964-3653 5:3654-4117]
GAATGATGAATAATCAATGATAGAAATAAGAAGCAATTTTAGGAAAAATGTATAGAAACAACTAATTTTAAGTGTAAATGTAAGCAATAATAGAAAGAATAAGTAGGAATAAGTAATAATTGGAAGACTAAGTATTTATTGGAACAACGTAGAGTAGGTTAATTACAAACGTAATTCGACTGACTGGAATCATAGTTATTGGGTTAATTTGCAGAATTAAGCATAACTAATTTCTATGCTTTCTGGCATTTAAATTTTGTCCTACTGCATATTGTTAAATAGCTGTGTTATTGTTTTTTGAAATGTAAGTTTTGTTTAGAAACAATTCTGCCTTTGTTTTTTAAACCATATATTATTCATCTCTCCATATTATTTTCTTATTTATATAGTGCCAAGAGGATGTTAGGGGCATGGATACTGTATGTACATCTTCAAAACACTTTCCCAGAAACACCTAAATGCCCGTTGCTATTTCACGGACTTCATCATTTAGCAAAAGCTGCTGTGTCACTTGTCCTTCCCTGACAGACGTAACAAACCAACACAGCAAACACTGCTCCGGGTTCTGCTGATCCTATAGGTGGATTTATACAATGGACCCCTCTTCTATGGGCCTATCGAATTTTGCGCCTTCACACAGCAGGACTGCACCTGCTCTCTCTCAGCTGCAGCCTCTCATGCAAATTGAGATGAAATTCCTGAACTGTATCCCCCCTATTGCATTTTTCTTTTAAAGACTTCCAAACTACCTAACTCGAAAACAGCAGCTGGCATCTGTCAATGTGGATTTCAAAGATGGCCCTGGAAATGATTTTCCATTTTATGCTAGAACTTTTTATTAGCTCAGTTCTACAAAATACTTAAGCACGTGCTTAAGTTTAAGCATTCAAGTGTTCCTTTAAAGACAGTGGAACCGTTTACATGTTTTGCTTTCTTGCATTCAAAGTGAGTCTACAATTAATTACAATGCTGTTCTCCTAATTGCCCCTTGGGTGCTTTATCCTGTGCACTGAGTTGGTTAAAGAGCCAGCCCTTGATCTGTATGTGCCAAGATGACAGAACTGAAGACTGAGCACCTCAAAATCAGGACTACTATTTATATACAAGATCAATAAATAGGACTGATATGTAGCTGGCACCAGAATCTTGAAATAAAAAGCGAGCTTAGAACAAGATCCTCTCTAAGGTATAACGTACCCATGTCGTAATATTCTTGCAAGTTCATGATTTGTGGGATAATGTAAACAGGACATGGTAAATCAAGCATTCAGGGACAGTGAGTTTTCCTTCTTGTGCAACCAGCCCAACAAAAAGCATTTTTTCTAATGAGTACACACAAAATTTGTTTTAAAACTTCTCTCTCTCTTGTGAAAAATCAGAGTTCAGTCAGAATATCAAATTGTAAACAATAACAGAGGAAGCCCAAATTCAGGTGGAGAATTTCAGTCTATGAATTGCCAGTCCACAGAAGATGATGAGTTTTGTATCTTGGGGCTCAATATTTAGTAAATCATTATCTGGTAAAATCTGGAAATTTGACACACAAAGTCTATAGTGAAAGGCTGAAATCTAGTACTGTATAATAACTACCACGAGTGCTCTCTACGAGCATTTACTTACTTGTTTAACACCAAGTTACTTAGCACAGGGAGGTAATAAATGAACTTATATAGACACTTCTGTGAGGTCTATAAGGGCTAGATCCAATTAAAGCCTATCAATATCAACCTGGGGACTCCCTATCAACTTCAAAAATGGCTGTTAAGAGCATTTCTAATGTTCCATGGGACAGCTGAACTGCACTGAGAATGGAGGTGTTACTAACAACTTCAGAATGATTCTGAAAAAATTAGTATGATACTGATCCAATTATGGGAGCTTATTGAAAGCATAATGTAACAGTCCAACAGAATCTATATTTAGATTAGAATATAAAAATGCTGGATGGGGTAAAATCTCTATTTACTGTAATTTTAAAGTGTAGTTGTGCTAGGTCAAACTGGCATCTTATTTGATAGATCTGCTTTCTGTATTTATAAACCAGATCAACTTTATCGACTAAAAGAGCTTTGACTTCTGCTAGCACCACAAAGGCAAAACAAACATGAGGGAGGAAGGTGGATTCGCTTCTGGCTTGCACATCGACAGAACTGTTCAGAATGCAGAACCTGTATTGTTGGTTTTCCTTTCCAATCCCAGCATTAGTCTGAAGGCTAGCAGTCAGGAAAGCCCTTCTCTTTGCTTGCATCTGAGGTTGTAAACAAGGAATCCAGTGATGCCATTTTTTCAGAGTAGAACAGTCTTCGTAAAATATAAAATCCAGCAAAGTAAGATTAGTGGACGTCTACTCCTGATCACTCCAGTTCTCATGTTTATTTCAAATATTCACCCACGAAAGCATGTTTCTGCATTTATGTTTTACAAGGAAAAATGAGGGCTTGGTGAAAAGTGCTCTGGACTTAGAAACATATCTTTTAGAATAGGGAGTTTGCAAAAAGGAGAAGAGAGGTGTAAACACACTGACCATCTGCTGCATCAAACAAAAAGTGTGCAACTTAAGCTGACATTGGATTCATGTTGTTGTTTTTTTCCAAATGAATTAGGCTCCTCATATTGAACAGTCAGAAAATACAAAAGGTGAGAGTTGAAAGTAACAACTTGGAACAAGTTGAAAGTAATTACAGCTTGGAGTTGAAAGTAACAATACATGCTACCACCTCCAAACATGCAACTTACATTTGTCTATATCTTTTAGTCAAAAGAGAGTTAGGAAATTAAAAATATGAAAAAACACAGATCTGTTACCACCACATAAAAATACATCTTTTTTTTTTGTTTGTTTTCAAACGAAATAACAGTCTTTAAAAAAATTATTTGCACTTATATATACAAAAGCTGCCTCTTCTGAAATTTCATTCCTCCTCCATCATCGCCCAAGCTTCTTCAGCTTTCTGGTAGTACTGATTTGCCAACCTGCCCTTCATGGCCTGCATCGCTGCCTCTGCTGCTTCCGTATACAAATCACCTGATCTCTGTGGGTCCTTGTCCAGATGGAATCCTCCAGTCATTAGCATCTCAGCTTCCCTTGCCAGGAGCAGATACCGTGGCTCATCCTGTGTTCCATCGTATTCGCCTCCTTCGTCATAATCAGTCATGTTCAGGGCGGTGCTGTACCAGCGAGCGGCTTGCTTCCAGTCTTGGATTCTGTCTGGACCAAGATTTATACCAGTATCATACGCTCTTGCTACCAGGATCATGGAAGGCCGGTCTCCAGCTTCTGCTGCTCTTTGTAAATAATTAAATCCTTTTATTCTGTTTTCCTTAGTGTCCTTTAAAGTGACCTCGGAAAGAATGTGATGTGACAGCTGGGAATACATGAACCCTAACCCAACAATGGCTTCCAGTTCTCCACAGTCAGCCGCATGCTCCAGGTGATAAATAGCAGATTCCTGATCCCATTCCTTGTCTTTCTCACAGAAACGCCCAGCTTCATGGTAGCGAACCATGGCCAAATGAACCTTCCCAAGGATGGACTTCCCAATTTTCTTTTCAATTTCCAAGGCATTGAGTCTTTGAACTTCCACAGCAACACAAGACGGTCTATGAATGTGGACTCGGGCAGAGTTATAGAGATTCCATTTCTCCACACTGACCTAAATGAGAATGCACTGGAACTTGAATTTGAAACACAAAATATTCCAGCCTACTTACCTACTTTGCTATCCAGAAATCAAACAGCCTATTTGAGCTATAATTTTGTTAGTACGTCTTTTTACTTAACATTGCTTCAAACAGGCATGTTAGTAGCCAAAGGATAAAATTCAACACTTCCATTACCAAGCATGCATGTATCTGCTCTTCATTTCCAATTGCCCTAAACTCAAGTTACAAAAACTGCCTTCAAGTTCGACTGCCTTAAATCACAGCAGCTAAAACCAGGCACTCTGTACAGGCCAGCAAAACACATGTGCTTAACCAGCATGTGCTTAACCTTCAGCCAGTAAGCACTCCTGTTGTAGTCACATGCCTAAGTGCTTTGCTGCATTTAGAACTTAATGAATAACACTGGAAATACTGTCCATGCTCAGACATATTAGGGACTAATTAATATTATGGAG
>TRINITY_DN4066_c0_g1_i6 len=3325 path=[1:0-47 2:48-2170 4:2171-2860 5:2861-3324]
CGACCACCGAGATCTACACTCTTTCCCTACACGACGCTCTTCCGATCTGCTCAGTTCTACAAAATACTTAAGCACGTGCTTAAGTTTAAGCATTCAAGTGTTCCTTTAAAGACAGTGGAACCGTTTACATGTTTTGCTTTCTTGCATTCAAAGTGAGTCTACAATTAATTACAATGCTGTTCTCCTAATTGCCCCTTGGGTGCTTTATCCTGTGCACTGAGTTGGTTAAAGAGCCAGCCCTTGATCTGTATGTGCCAAGATGACAGAACTGAAGACTGAGCACCTCAAAATCAGGACTACTATTTATATACAAGATCAATAAATAGGACTGATATGTAGCTGGCACCAGAATCTTGAAATAAAAAGCGAGCTTAGAACAAGATCCTCTCTAAGGTATAACGTACCCATGTCGTAATATTCTTGCAAGTTCATGATTTGTGGGATAATGTAAACAGGACATGGTAAATCAAGCATTCAGGGACAGTGAGTTTTCCTTCTTGTGCAACCAGCCCAACAAAAAGCATTTTTTCTAATGAGTACACACAAAATTTGTTTTAAAACTTCTCTCTCTCTTGTGAAAAATCAGAGTTCAGTCAGAATATCAAATTGTAAACAATAACAGAGGAAGCCCAAATTCAGGTGGAGAATTTCAGTCTATGAATTGCCAGTCCACAGAAGATGATGAGTTTTGTATCTTGGGGCTCAATATTTAGTAAATCATTATCTGGTAAAATCTGGAAATTTGACACACAAAGTCTATAGTGAAAGGCTGAAATCTAGTACTGTATAATAACTACCACGAGTGCTCTCTACGAGCATTTACTTACTTGTTTAACACCAAGTTACTTAGCACAGGGAGGTAATAAATGAACTTATATAGACACTTCTGTGAGGTCTATAAGGGCTAGATCCAATTAAAGCCTATCAATATCAACCTGGGGACTCCCTATCAACTTCAAAAATGGCTGTTAAGAGCATTTCTAATGTTCCATGGGACAGCTGAACTGCACTGAGAATGGAGGTGTTACTAACAACTTCAGAATGATTCTGAAAAAATTAGTATGATACTGATCCAATTATGGGAGCTTATTGAAAGCATAATGTAACAGTCCAACAGAATCTATATTTAGATTAGAATATAAAAATGCTGGATGGGGTAAAATCTCTATTTACTGTAATTTTAAAGTGTAGTTGTGCTAGGTCAAACTGGCATCTTATTTGATAGATCTGCTTTCTGTATTTATAAACCAGATCAACTTTATCGACTAAAAGAGCTTTGACTTCTGCTAGCACCACAAAGGCAAAACAAACATGAGGGAGGAAGGTGGATTCGCTTCTGGCTTGCACATCGACAGAACTGTTCAGAATGCAGAACCTGTATTGTTGGTTTTCCTTTCCAATCCCAGCATTAGTCTGAAGGCTAGCAGTCAGGAAAGCCCTTCTCTTTGCTTGCATCTGAGGTTGTAAACAAGGAATCCAGTGATGCCATTTTTTCAGAGTAGAACAGTCTTCGTAAAATATAAAATCCAGCAAAGTAAGATTAGTGGACGTCTACTCCTGATCACTCCAGTTCTCATGTTTATTTCAAATATTCACCCACGAAAGCATGTTTCTGCATTTATGTTTTACAAGGAAAAATGAGGGCTTGGTGAAAAGTGCTCTGGACTTAGAAACATATCTTTTAGAATAGGGAGTTTGCAAAAAGGAGAAGAGAGGTGTAAACACACTGACCATCTGCTGCATCAAACAAAAAGTGTGCAACTTAAGCTGACATTGGATTCATGTTGTTGTTTTTTTCCAAATGAATTAGGCTCCTCATATTGAACAGTCAGAAAATACAAAAGGTGAGAGTTGAAAGTAACAACTTGGAACAAGTTGAAAGTAATTACAGCTTGGAGTTGAAAGTAACAATACATGCTACCACCTCCAAACATGCAACTTACATTTGTCTATATCTTTTAGTCAAAAGAGAGTTAGGAAATTAAAAATATGAAAAAACACAGATCTGTTACCACCACATAAAAATACATCTTTTTTTTTTGTTTGTTTTCAAACGAAATAACAGTCTTTAAAAAAATTATTTGCACTTATATATACAAAAGCTGCCTCTTCTGAAATTTCATTCCTCCTCCATCATCGCCCAAGCTTCTTCAGCTTTCTGGTAGTACTGATTTGCCAACCTGCCCTTCATGGCCTGCATCGCTGCCTCTGCTGCTTCCGTATACAAATCACCTGATCTCTGTGGGTCCTTGTCCAGATGGAATCCTCCAGTCATTAGCATCTCAGCTTCCCTTGCCAGGAGCAGATACCGTGGCTCATCCTGTGTTCCATCGTATTCGCCTCCTTCGTCATAATCAGTCATGTTCAGGGCGGTGCTGTACCAGCGAGCGGCTTGCTTCCAGTCTTGGATTCTGTCTGGACCAAGATTTATACCAGTATCATACGCTCTTGCTACCAGGATCATGGAAGGCCGGTCTCCAGCTTCTGCTGCTCTTTGTAAATAATTAAATCCTTTTATTCTGTTTTCCTTAGTGTCCTTTAAAGTGACCTCGGAAAGAATGTGATGTGACAGCTGGGAATACATGAACCCTAACCCAACAATGGCTTCCAGTTCTCCACAGTCAGCCGCATGCTCCAGGTGATAAATAGCAGATTCCTGATCCCATTCCTTGTCTTTCTCACAGAAACGCCCAGCTTCATGGTAGCGAACCATGGCCAAATGAACCTTCCCAAGGATGGACTTCCCAATTTTCTTTTCAATTTCCAAGGCATTGAGTCTTTGAACTTCCACAGCAACACAAGACGGTCTATGAATGTGGACTCGGGCAGAGTTATAGAGATTCCATTTCTCCACACTGACCTAAATGAGAATGCACTGGAACTTGAATTTGAAACACAAAATATTCCAGCCTACTTACCTACTTTGCTATCCAGAAATCAAACAGCCTATTTGAGCTATAATTTTGTTAGTACGTCTTTTTACTTAACATTGCTTCAAACAGGCATGTTAGTAGCCAAAGGATAAAATTCAACACTTCCATTACCAAGCATGCATGTATCTGCTCTTCATTTCCAATTGCCCTAAACTCAAGTTACAAAAACTGCCTTCAAGTTCGACTGCCTTAAATCACAGCAGCTAAAACCAGGCACTCTGTACAGGCCAGCAAAACACATGTGCTTAACCAGCATGTGCTTAACCTTCAGCCAGTAAGCACTCCTGTTGTAGTCACATGCCTAAGTGCTTTGCTGCATTTAGAACTTAATGAATAACACTGGAAATACTGTCCATGCTCAGACATATTAGGGACTAATTAATATTATGGAG
>TRINITY_DN4066_c0_g1_i2 len=4574 path=[1:0-47 2:48-2170 4:2171-2860 6:2861-4573]
CGACCACCGAGATCTACACTCTTTCCCTACACGACGCTCTTCCGATCTGCTCAGTTCTACAAAATACTTAAGCACGTGCTTAAGTTTAAGCATTCAAGTGTTCCTTTAAAGACAGTGGAACCGTTTACATGTTTTGCTTTCTTGCATTCAAAGTGAGTCTACAATTAATTACAATGCTGTTCTCCTAATTGCCCCTTGGGTGCTTTATCCTGTGCACTGAGTTGGTTAAAGAGCCAGCCCTTGATCTGTATGTGCCAAGATGACAGAACTGAAGACTGAGCACCTCAAAATCAGGACTACTATTTATATACAAGATCAATAAATAGGACTGATATGTAGCTGGCACCAGAATCTTGAAATAAAAAGCGAGCTTAGAACAAGATCCTCTCTAAGGTATAACGTACCCATGTCGTAATATTCTTGCAAGTTCATGATTTGTGGGATAATGTAAACAGGACATGGTAAATCAAGCATTCAGGGACAGTGAGTTTTCCTTCTTGTGCAACCAGCCCAACAAAAAGCATTTTTTCTAATGAGTACACACAAAATTTGTTTTAAAACTTCTCTCTCTCTTGTGAAAAATCAGAGTTCAGTCAGAATATCAAATTGTAAACAATAACAGAGGAAGCCCAAATTCAGGTGGAGAATTTCAGTCTATGAATTGCCAGTCCACAGAAGATGATGAGTTTTGTATCTTGGGGCTCAATATTTAGTAAATCATTATCTGGTAAAATCTGGAAATTTGACACACAAAGTCTATAGTGAAAGGCTGAAATCTAGTACTGTATAATAACTACCACGAGTGCTCTCTACGAGCATTTACTTACTTGTTTAACACCAAGTTACTTAGCACAGGGAGGTAATAAATGAACTTATATAGACACTTCTGTGAGGTCTATAAGGGCTAGATCCAATTAAAGCCTATCAATATCAACCTGGGGACTCCCTATCAACTTCAAAAATGGCTGTTAAGAGCATTTCTAATGTTCCATGGGACAGCTGAACTGCACTGAGAATGGAGGTGTTACTAACAACTTCAGAATGATTCTGAAAAAATTAGTATGATACTGATCCAATTATGGGAGCTTATTGAAAGCATAATGTAACAGTCCAACAGAATCTATATTTAGATTAGAATATAAAAATGCTGGATGGGGTAAAATCTCTATTTACTGTAATTTTAAAGTGTAGTTGTGCTAGGTCAAACTGGCATCTTATTTGATAGATCTGCTTTCTGTATTTATAAACCAGATCAACTTTATCGACTAAAAGAGCTTTGACTTCTGCTAGCACCACAAAGGCAAAACAAACATGAGGGAGGAAGGTGGATTCGCTTCTGGCTTGCACATCGACAGAACTGTTCAGAATGCAGAACCTGTATTGTTGGTTTTCCTTTCCAATCCCAGCATTAGTCTGAAGGCTAGCAGTCAGGAAAGCCCTTCTCTTTGCTTGCATCTGAGGTTGTAAACAAGGAATCCAGTGATGCCATTTTTTCAGAGTAGAACAGTCTTCGTAAAATATAAAATCCAGCAAAGTAAGATTAGTGGACGTCTACTCCTGATCACTCCAGTTCTCATGTTTATTTCAAATATTCACCCACGAAAGCATGTTTCTGCATTTATGTTTTACAAGGAAAAATGAGGGCTTGGTGAAAAGTGCTCTGGACTTAGAAACATATCTTTTAGAATAGGGAGTTTGCAAAAAGGAGAAGAGAGGTGTAAACACACTGACCATCTGCTGCATCAAACAAAAAGTGTGCAACTTAAGCTGACATTGGATTCATGTTGTTGTTTTTTTCCAAATGAATTAGGCTCCTCATATTGAACAGTCAGAAAATACAAAAGGTGAGAGTTGAAAGTAACAACTTGGAACAAGTTGAAAGTAATTACAGCTTGGAGTTGAAAGTAACAATACATGCTACCACCTCCAAACATGCAACTTACATTTGTCTATATCTTTTAGTCAAAAGAGAGTTAGGAAATTAAAAATATGAAAAAACACAGATCTGTTACCACCACATAAAAATACATCTTTTTTTTTTGTTTGTTTTCAAACGAAATAACAGTCTTTAAAAAAATTATTTGCACTTATATATACAAAAGCTGCCTCTTCTGAAATTTCATTCCTCCTCCATCATCGCCCAAGCTTCTTCAGCTTTCTGGTAGTACTGATTTGCCAACCTGCCCTTCATGGCCTGCATCGCTGCCTCTGCTGCTTCCGTATACAAATCACCTGATCTCTGTGGGTCCTTGTCCAGATGGAATCCTCCAGTCATTAGCATCTCAGCTTCCCTTGCCAGGAGCAGATACCGTGGCTCATCCTGTGTTCCATCGTATTCGCCTCCTTCGTCATAATCAGTCATGTTCAGGGCGGTGCTGTACCAGCGAGCGGCTTGCTTCCAGTCTTGGATTCTGTCTGGACCAAGATTTATACCAGTATCATACGCTCTTGCTACCAGGATCATGGAAGGCCGGTCTCCAGCTTCTGCTGCTCTTTGTAAATAATTAAATCCTTTTATTCTGTTTTCCTTAGTGTCCTTTAAAGTGACCTCGGAAAGAATGTGATGTGACAGCTGGGAATACATGAACCCTAACCCAACAATGGCTTCCAGTTCTCCACAGTCAGCCGCATGCTCCAGGTGATAAATAGCAGATTCCTGATCCCATTCCTTGTCTTTCTCACAGAAACGCCCAGCTTCATGGTAGCGAACCATGGCCAAATGAACCTTCCCAAGGATGGACTTCCCAATTTTCTTTTCAATTTCCAAGGCATTGAGTCTTTGAACTTCCACAGCAACACAAGACGGTCTATGAATGTGGACTCGGGCAGAGTTATAGAGATTCCATTTCTCCACACTGACCCTTGCAGAACTTCCCAAACTGTCTTCATCAGATTCATGTCTTCTGTTGTAGTTTGAATGGCCCTTTTCTCGATGATCGATATCCTCCAGCTCACTTCTTTTTTCACTGGGGTAGCCACTATCACCGCCATTTTCAGAATCCCTTTGGTTATCAAAGTTATCGTGGTATTTGTGAACCAAGTTATCCATTTCATTGAATACAGGCCAGTTAAGCATGTCCATTTTTTGGCTGTGTGGTGTGGCGGAGGAGGGAGAAGAGGGTAAGGAGTCAAATGCCATATCACTCATGCTTTCATCTCCAGAGTTTTCGGACAGGCGGGAAAGCAGTGGCGGCCGGCTTCCCGAGATGGTCCTCACTCGGCTGCTGCCACATTTTTCTTCTGTGCCTCGGACAATGGTCTGAGCAGACTCAAGCAGTTTGTTGCTACGATCCAAGACATCTTTCTCTTTTGATGAGAGATCAAAAGGGGTCAGACCCATGCTTTTGCAGATCTTGTTGCAAGTATGAGAATGAAAGAACAAGGCCATTCCCCGCACCCCTAGGTTGCCATCTCCAAAGTCTGTGCCACTCTCGGTGTGAATCTGAGGGTCCGTGTAAAGGTCTCCAACTCCTTGGATATCAACCACAATCAGCTGGTGTCCTGAGCGCTCAAACGTGAAGTGGCTGAAGGCTTGCGGGGTAAGGCGAATGTTGTCATCCCGTACGAAGCCAGAATTGGAATTGTATTTGATGTATTTGCCCTCAATGAAATGTTCCAGATGAAACAGGGGCTTGCTGGCTCTGTTTTTCATTTCAATAATGCAGGTCTGCACTATGTCCACCTGTTTTGGTGGCTTGTGCCGGTTATACTCCTCTCCCCACAACTTTGCTTCCATCTGAAGTCGCACATCCTCAAAGTATACATCCCTGTCTACAGTCTCTATGTATTTCTTGGAAACATAGTTAAAGGCACCTTTCCAGTTCTGAGTGTGTAAAAAATTGGACAGCTTTTTCGTTCTGAAGCATTCCCGCATTGCTCCACGGCCAAAAGGCTGTGAAGCCATTTTGATTAGAACTTCATCTTCAACCCACTCCCCAGTGACAGCATTGTATCTGTAACGCGTGGCATATTCCATTTCAATGTCCTCCAGATGAAATTCTGCCCAGGGGTCAGGCATGTGCTTTGCCTTCTCGATGGCATGTTTCCAGGCTTCCTTAAAGTGGAATGAATTCCTTGGGGAAGAGCTGGACTGGTAGTGTTCATTCGTTGCTAAGTTGCTGTAATAATTAGCAACTTGGCTGTTAGCCTCGTTGTTAGAGGCTGGATCATCTGTTATCGGGCAGATAAAATAATTATCTTCCTCTTCGCTATCAACATCAGGATAGCTTCCAGAGACTGCTTTAGTTGACCTGGCATTACCAATGCCTTCCAGGCGAAAGATAAGGTCTTCATCCGCCATGGATGCGGGGGGCTGGTTTAATTGGTGTAATGATTAAGACAGCCAGTATTACAATGAACATGTACAAATGTGAGAGGAACCTTCTGCAGACAGGCAGCACCCGGTCCCTGAAGCAGCCCTCTTGCAAAGCCAGGCAAGAAGGAGGTTGCTTTTCTCCCGCGCTCCGGGAAGTCAAGCTGAGGGGTTCCCTGGAGCTGCACGCAGTCTGCAAGCGCATTCCCACCCTGCGGCCAGCTCAGCGCAGAACTGTCTGCAAGAGTCGCGCGCCAGCTAT
>TRINITY_DN4066_c0_g1_i5 len=3061 path=[0:0-840 2:841-2963 3:2964-3060]
GAATGATGAATAATCAATGATAGAAATAAGAAGCAATTTTAGGAAAAATGTATAGAAACAACTAATTTTAAGTGTAAATGTAAGCAATAATAGAAAGAATAAGTAGGAATAAGTAATAATTGGAAGACTAAGTATTTATTGGAACAACGTAGAGTAGGTTAATTACAAACGTAATTCGACTGACTGGAATCATAGTTATTGGGTTAATTTGCAGAATTAAGCATAACTAATTTCTATGCTTTCTGGCATTTAAATTTTGTCCTACTGCATATTGTTAAATAGCTGTGTTATTGTTTTTTGAAATGTAAGTTTTGTTTAGAAACAATTCTGCCTTTGTTTTTTAAACCATATATTATTCATCTCTCCATATTATTTTCTTATTTATATAGTGCCAAGAGGATGTTAGGGGCATGGATACTGTATGTACATCTTCAAAACACTTTCCCAGAAACACCTAAATGCCCGTTGCTATTTCACGGACTTCATCATTTAGCAAAAGCTGCTGTGTCACTTGTCCTTCCCTGACAGACGTAACAAACCAACACAGCAAACACTGCTCCGGGTTCTGCTGATCCTATAGGTGGATTTATACAATGGACCCCTCTTCTATGGGCCTATCGAATTTTGCGCCTTCACACAGCAGGACTGCACCTGCTCTCTCTCAGCTGCAGCCTCTCATGCAAATTGAGATGAAATTCCTGAACTGTATCCCCCCTATTGCATTTTTCTTTTAAAGACTTCCAAACTACCTAACTCGAAAACAGCAGCTGGCATCTGTCAATGTGGATTTCAAAGATGGCCCTGGAAATGATTTTCCATTTTATGCTAGAACTTTTTATTAGCTCAGTTCTACAAAATACTTAAGCACGTGCTTAAGTTTAAGCATTCAAGTGTTCCTTTAAAGACAGTGGAACCGTTTACATGTTTTGCTTTCTTGCATTCAAAGTGAGTCTACAATTAATTACAATGCTGTTCTCCTAATTGCCCCTTGGGTGCTTTATCCTGTGCACTGAGTTGGTTAAAGAGCCAGCCCTTGATCTGTATGTGCCAAGATGACAGAACTGAAGACTGAGCACCTCAAAATCAGGACTACTATTTATATACAAGATCAATAAATAGGACTGATATGTAGCTGGCACCAGAATCTTGAAATAAAAAGCGAGCTTAGAACAAGATCCTCTCTAAGGTATAACGTACCCATGTCGTAATATTCTTGCAAGTTCATGATTTGTGGGATAATGTAAACAGGACATGGTAAATCAAGCATTCAGGGACAGTGAGTTTTCCTTCTTGTGCAACCAGCCCAACAAAAAGCATTTTTTCTAATGAGTACACACAAAATTTGTTTTAAAACTTCTCTCTCTCTTGTGAAAAATCAGAGTTCAGTCAGAATATCAAATTGTAAACAATAACAGAGGAAGCCCAAATTCAGGTGGAGAATTTCAGTCTATGAATTGCCAGTCCACAGAAGATGATGAGTTTTGTATCTTGGGGCTCAATATTTAGTAAATCATTATCTGGTAAAATCTGGAAATTTGACACACAAAGTCTATAGTGAAAGGCTGAAATCTAGTACTGTATAATAACTACCACGAGTGCTCTCTACGAGCATTTACTTACTTGTTTAACACCAAGTTACTTAGCACAGGGAGGTAATAAATGAACTTATATAGACACTTCTGTGAGGTCTATAAGGGCTAGATCCAATTAAAGCCTATCAATATCAACCTGGGGACTCCCTATCAACTTCAAAAATGGCTGTTAAGAGCATTTCTAATGTTCCATGGGACAGCTGAACTGCACTGAGAATGGAGGTGTTACTAACAACTTCAGAATGATTCTGAAAAAATTAGTATGATACTGATCCAATTATGGGAGCTTATTGAAAGCATAATGTAACAGTCCAACAGAATCTATATTTAGATTAGAATATAAAAATGCTGGATGGGGTAAAATCTCTATTTACTGTAATTTTAAAGTGTAGTTGTGCTAGGTCAAACTGGCATCTTATTTGATAGATCTGCTTTCTGTATTTATAAACCAGATCAACTTTATCGACTAAAAGAGCTTTGACTTCTGCTAGCACCACAAAGGCAAAACAAACATGAGGGAGGAAGGTGGATTCGCTTCTGGCTTGCACATCGACAGAACTGTTCAGAATGCAGAACCTGTATTGTTGGTTTTCCTTTCCAATCCCAGCATTAGTCTGAAGGCTAGCAGTCAGGAAAGCCCTTCTCTTTGCTTGCATCTGAGGTTGTAAACAAGGAATCCAGTGATGCCATTTTTTCAGAGTAGAACAGTCTTCGTAAAATATAAAATCCAGCAAAGTAAGATTAGTGGACGTCTACTCCTGATCACTCCAGTTCTCATGTTTATTTCAAATATTCACCCACGAAAGCATGTTTCTGCATTTATGTTTTACAAGGAAAAATGAGGGCTTGGTGAAAAGTGCTCTGGACTTAGAAACATATCTTTTAGAATAGGGAGTTTGCAAAAAGGAGAAGAGAGGTGTAAACACACTGACCATCTGCTGCATCAAACAAAAAGTGTGCAACTTAAGCTGACATTGGATTCATGTTGTTGTTTTTTTCCAAATGAATTAGGCTCCTCATATTGAACAGTCAGAAAATACAAAAGGTGAGAGTTGAAAGTAACAACTTGGAACAAGTTGAAAGTAATTACAGCTTGGAGTTGAAAGTAACAATACATGCTACCACCTCCAAACATGCAACTTACATTTGTCTATATCTTTTAGTCAAAAGAGAGTTAGGAAATTAAAAATATGAAAAAACACAGATCTGTTACCACCACATAAAAATACATCTTTTTTTTTTGTTTGTTTTCAAACGAAATAACAGTCTTTAAAAAAATTATTTGCACTTATATATACAAAAGCTGCCTCTTCTGAAATTTCATTCCTCCTCCATCATCGCCCAAGCTTCTTCAGCTTTCTGGTAGTACTGAGATCGGAAGAGCACACGTCTGAACTCCAGTCACCTTGTAATCTCGTATGCCGTCTTCTGCTTGAAAAAAAAAAACAGATTCATGTCTTCTGTTGTAG
>TRINITY_DN4066_c0_g1_i4 len=5367 path=[0:0-840 2:841-2963 4:2964-3653 6:3654-5366]
GAATGATGAATAATCAATGATAGAAATAAGAAGCAATTTTAGGAAAAATGTATAGAAACAACTAATTTTAAGTGTAAATGTAAGCAATAATAGAAAGAATAAGTAGGAATAAGTAATAATTGGAAGACTAAGTATTTATTGGAACAACGTAGAGTAGGTTAATTACAAACGTAATTCGACTGACTGGAATCATAGTTATTGGGTTAATTTGCAGAATTAAGCATAACTAATTTCTATGCTTTCTGGCATTTAAATTTTGTCCTACTGCATATTGTTAAATAGCTGTGTTATTGTTTTTTGAAATGTAAGTTTTGTTTAGAAACAATTCTGCCTTTGTTTTTTAAACCATATATTATTCATCTCTCCATATTATTTTCTTATTTATATAGTGCCAAGAGGATGTTAGGGGCATGGATACTGTATGTACATCTTCAAAACACTTTCCCAGAAACACCTAAATGCCCGTTGCTATTTCACGGACTTCATCATTTAGCAAAAGCTGCTGTGTCACTTGTCCTTCCCTGACAGACGTAACAAACCAACACAGCAAACACTGCTCCGGGTTCTGCTGATCCTATAGGTGGATTTATACAATGGACCCCTCTTCTATGGGCCTATCGAATTTTGCGCCTTCACACAGCAGGACTGCACCTGCTCTCTCTCAGCTGCAGCCTCTCATGCAAATTGAGATGAAATTCCTGAACTGTATCCCCCCTATTGCATTTTTCTTTTAAAGACTTCCAAACTACCTAACTCGAAAACAGCAGCTGGCATCTGTCAATGTGGATTTCAAAGATGGCCCTGGAAATGATTTTCCATTTTATGCTAGAACTTTTTATTAGCTCAGTTCTACAAAATACTTAAGCACGTGCTTAAGTTTAAGCATTCAAGTGTTCCTTTAAAGACAGTGGAACCGTTTACATGTTTTGCTTTCTTGCATTCAAAGTGAGTCTACAATTAATTACAATGCTGTTCTCCTAATTGCCCCTTGGGTGCTTTATCCTGTGCACTGAGTTGGTTAAAGAGCCAGCCCTTGATCTGTATGTGCCAAGATGACAGAACTGAAGACTGAGCACCTCAAAATCAGGACTACTATTTATATACAAGATCAATAAATAGGACTGATATGTAGCTGGCACCAGAATCTTGAAATAAAAAGCGAGCTTAGAACAAGATCCTCTCTAAGGTATAACGTACCCATGTCGTAATATTCTTGCAAGTTCATGATTTGTGGGATAATGTAAACAGGACATGGTAAATCAAGCATTCAGGGACAGTGAGTTTTCCTTCTTGTGCAACCAGCCCAACAAAAAGCATTTTTTCTAATGAGTACACACAAAATTTGTTTTAAAACTTCTCTCTCTCTTGTGAAAAATCAGAGTTCAGTCAGAATATCAAATTGTAAACAATAACAGAGGAAGCCCAAATTCAGGTGGAGAATTTCAGTCTATGAATTGCCAGTCCACAGAAGATGATGAGTTTTGTATCTTGGGGCTCAATATTTAGTAAATCATTATCTGGTAAAATCTGGAAATTTGACACACAAAGTCTATAGTGAAAGGCTGAAATCTAGTACTGTATAATAACTACCACGAGTGCTCTCTACGAGCATTTACTTACTTGTTTAACACCAAGTTACTTAGCACAGGGAGGTAATAAATGAACTTATATAGACACTTCTGTGAGGTCTATAAGGGCTAGATCCAATTAAAGCCTATCAATATCAACCTGGGGACTCCCTATCAACTTCAAAAATGGCTGTTAAGAGCATTTCTAATGTTCCATGGGACAGCTGAACTGCACTGAGAATGGAGGTGTTACTAACAACTTCAGAATGATTCTGAAAAAATTAGTATGATACTGATCCAATTATGGGAGCTTATTGAAAGCATAATGTAACAGTCCAACAGAATCTATATTTAGATTAGAATATAAAAATGCTGGATGGGGTAAAATCTCTATTTACTGTAATTTTAAAGTGTAGTTGTGCTAGGTCAAACTGGCATCTTATTTGATAGATCTGCTTTCTGTATTTATAAACCAGATCAACTTTATCGACTAAAAGAGCTTTGACTTCTGCTAGCACCACAAAGGCAAAACAAACATGAGGGAGGAAGGTGGATTCGCTTCTGGCTTGCACATCGACAGAACTGTTCAGAATGCAGAACCTGTATTGTTGGTTTTCCTTTCCAATCCCAGCATTAGTCTGAAGGCTAGCAGTCAGGAAAGCCCTTCTCTTTGCTTGCATCTGAGGTTGTAAACAAGGAATCCAGTGATGCCATTTTTTCAGAGTAGAACAGTCTTCGTAAAATATAAAATCCAGCAAAGTAAGATTAGTGGACGTCTACTCCTGATCACTCCAGTTCTCATGTTTATTTCAAATATTCACCCACGAAAGCATGTTTCTGCATTTATGTTTTACAAGGAAAAATGAGGGCTTGGTGAAAAGTGCTCTGGACTTAGAAACATATCTTTTAGAATAGGGAGTTTGCAAAAAGGAGAAGAGAGGTGTAAACACACTGACCATCTGCTGCATCAAACAAAAAGTGTGCAACTTAAGCTGACATTGGATTCATGTTGTTGTTTTTTTCCAAATGAATTAGGCTCCTCATATTGAACAGTCAGAAAATACAAAAGGTGAGAGTTGAAAGTAACAACTTGGAACAAGTTGAAAGTAATTACAGCTTGGAGTTGAAAGTAACAATACATGCTACCACCTCCAAACATGCAACTTACATTTGTCTATATCTTTTAGTCAAAAGAGAGTTAGGAAATTAAAAATATGAAAAAACACAGATCTGTTACCACCACATAAAAATACATCTTTTTTTTTTGTTTGTTTTCAAACGAAATAACAGTCTTTAAAAAAATTATTTGCACTTATATATACAAAAGCTGCCTCTTCTGAAATTTCATTCCTCCTCCATCATCGCCCAAGCTTCTTCAGCTTTCTGGTAGTACTGATTTGCCAACCTGCCCTTCATGGCCTGCATCGCTGCCTCTGCTGCTTCCGTATACAAATCACCTGATCTCTGTGGGTCCTTGTCCAGATGGAATCCTCCAGTCATTAGCATCTCAGCTTCCCTTGCCAGGAGCAGATACCGTGGCTCATCCTGTGTTCCATCGTATTCGCCTCCTTCGTCATAATCAGTCATGTTCAGGGCGGTGCTGTACCAGCGAGCGGCTTGCTTCCAGTCTTGGATTCTGTCTGGACCAAGATTTATACCAGTATCATACGCTCTTGCTACCAGGATCATGGAAGGCCGGTCTCCAGCTTCTGCTGCTCTTTGTAAATAATTAAATCCTTTTATTCTGTTTTCCTTAGTGTCCTTTAAAGTGACCTCGGAAAGAATGTGATGTGACAGCTGGGAATACATGAACCCTAACCCAACAATGGCTTCCAGTTCTCCACAGTCAGCCGCATGCTCCAGGTGATAAATAGCAGATTCCTGATCCCATTCCTTGTCTTTCTCACAGAAACGCCCAGCTTCATGGTAGCGAACCATGGCCAAATGAACCTTCCCAAGGATGGACTTCCCAATTTTCTTTTCAATTTCCAAGGCATTGAGTCTTTGAACTTCCACAGCAACACAAGACGGTCTATGAATGTGGACTCGGGCAGAGTTATAGAGATTCCATTTCTCCACACTGACCCTTGCAGAACTTCCCAAACTGTCTTCATCAGATTCATGTCTTCTGTTGTAGTTTGAATGGCCCTTTTCTCGATGATCGATATCCTCCAGCTCACTTCTTTTTTCACTGGGGTAGCCACTATCACCGCCATTTTCAGAATCCCTTTGGTTATCAAAGTTATCGTGGTATTTGTGAACCAAGTTATCCATTTCATTGAATACAGGCCAGTTAAGCATGTCCATTTTTTGGCTGTGTGGTGTGGCGGAGGAGGGAGAAGAGGGTAAGGAGTCAAATGCCATATCACTCATGCTTTCATCTCCAGAGTTTTCGGACAGGCGGGAAAGCAGTGGCGGCCGGCTTCCCGAGATGGTCCTCACTCGGCTGCTGCCACATTTTTCTTCTGTGCCTCGGACAATGGTCTGAGCAGACTCAAGCAGTTTGTTGCTACGATCCAAGACATCTTTCTCTTTTGATGAGAGATCAAAAGGGGTCAGACCCATGCTTTTGCAGATCTTGTTGCAAGTATGAGAATGAAAGAACAAGGCCATTCCCCGCACCCCTAGGTTGCCATCTCCAAAGTCTGTGCCACTCTCGGTGTGAATCTGAGGGTCCGTGTAAAGGTCTCCAACTCCTTGGATATCAACCACAATCAGCTGGTGTCCTGAGCGCTCAAACGTGAAGTGGCTGAAGGCTTGCGGGGTAAGGCGAATGTTGTCATCCCGTACGAAGCCAGAATTGGAATTGTATTTGATGTATTTGCCCTCAATGAAATGTTCCAGATGAAACAGGGGCTTGCTGGCTCTGTTTTTCATTTCAATAATGCAGGTCTGCACTATGTCCACCTGTTTTGGTGGCTTGTGCCGGTTATACTCCTCTCCCCACAACTTTGCTTCCATCTGAAGTCGCACATCCTCAAAGTATACATCCCTGTCTACAGTCTCTATGTATTTCTTGGAAACATAGTTAAAGGCACCTTTCCAGTTCTGAGTGTGTAAAAAATTGGACAGCTTTTTCGTTCTGAAGCATTCCCGCATTGCTCCACGGCCAAAAGGCTGTGAAGCCATTTTGATTAGAACTTCATCTTCAACCCACTCCCCAGTGACAGCATTGTATCTGTAACGCGTGGCATATTCCATTTCAATGTCCTCCAGATGAAATTCTGCCCAGGGGTCAGGCATGTGCTTTGCCTTCTCGATGGCATGTTTCCAGGCTTCCTTAAAGTGGAATGAATTCCTTGGGGAAGAGCTGGACTGGTAGTGTTCATTCGTTGCTAAGTTGCTGTAATAATTAGCAACTTGGCTGTTAGCCTCGTTGTTAGAGGCTGGATCATCTGTTATCGGGCAGATAAAATAATTATCTTCCTCTTCGCTATCAACATCAGGATAGCTTCCAGAGACTGCTTTAGTTGACCTGGCATTACCAATGCCTTCCAGGCGAAAGATAAGGTCTTCATCCGCCATGGATGCGGGGGGCTGGTTTAATTGGTGTAATGATTAAGACAGCCAGTATTACAATGAACATGTACAAATGTGAGAGGAACCTTCTGCAGACAGGCAGCACCCGGTCCCTGAAGCAGCCCTCTTGCAAAGCCAGGCAAGAAGGAGGTTGCTTTTCTCCCGCGCTCCGGGAAGTCAAGCTGAGGGGTTCCCTGGAGCTGCACGCAGTCTGCAAGCGCATTCCCACCCTGCGGCCAGCTCAGCGCAGAACTGTCTGCAAGAGTCGCGCGCCAGCTAT
>TRINITY_DN4066_c0_g2_i1 len=272 path=[0:0-271]
AGGGACTAATTAATATTATGGAGGCTGATCAAATGCATACTGGTGTTTACTGGGCTTAGCCAATTTCGAACTGTAACTTGCAGAGATATTTCTTATCTCAGTTATTTCCATCTACTTATGCTTCTGAAAAAGTAATTAACCCAAAACAAAACCTTGAGAAACTAACCATGATCCATGTAACCAATGAACAATTTCAGTCCATTAAGCTTTTTAAACTTCCTTTTGCAACAATTTCACATGCTGCAAGGAGCTCTGAAATTCTAAATTAGACG
>TRINITY_DN4027_c0_g1_i2 len=1579 path=[0:0-1578]
TTTTTTTTTTGCAATGGAATTAATGTGCTCCACTATCCTTCTGATTTAGCAGAGTCTCCTCTGCATAGAATTGGCAGGAGCCCTATGAACCACTTAAATCCCATTGAATACATCAAAATAGTGATAAGTAAAGGAGAGGCCTTTTCCTGGTTCTTTGAGCAGAGTTGACCATCACTTTTTTTCTCTCTCTTACAAAGCTGCTAAATAGTGCTTTAAATTATTTTTATAAACCCATATATTAATCTGAAGGTTTTAAAAAAAATATTTTATACTATATAAAAATGTGTTGGGTTTGTTTTGGTTTTTTTGGACCAGGTTATTGTAATGAATATAATGTTTTTGCAAGGAACTTGGACCTATTTCTAAACGAATCTCCAAACTTTAGAAATCATAGCATAGCCTGGAGACACACAGGTTCATAGGATGAAATCTTGGCCCTATTGAAGTCAATGTGAGATTTGCCATTGACTGTATAGCGCCAAAATGTCACCCATAGATTTTCAATCCAAAAGGACCAATGTGATTACTTAGTTCTTGAGTTGTCTGACTCCCACCCCCCACCCCCACTTCACTGTATAGGAAACATAGGGTGTAGAGGACTAATAATTAGGGGCTTGGGCTATGATTTACAAACTGCTTGCTCCGAGTAGCCCCATTGAAGCCCTTCGGCAGTGGTGGAGAACATTCCCCCCACCCCCACAAAGGTGAACCACAGGCTGGGGCATTCTGGGGGCTCAGGAGGGGTGTGGCTGCCGACCCAGAAGTGCCCCACAGTGGTCTGAGGACGGTGCGCAGCCAGAGGGCTGAGTACACATGGGTGAAAGTGATCTCTAGGGACTATATGGCAGGCAATTGTAGACTGGGCCCAGAGGTTCACCGCCCCTGCCCTACAGGCATCAGAGGGGCTACTCCAGAGTAAGGGGTTTGTGTACCATGGCCCTAATTCCCAACAATGTAGCAGCAGCTCTGCACCAAATGCCCCCAGTGTTACAGATATAGTACTTCAAAAAGCACAGTGGGTGCAAATGGGAGTCTTGCTGGTGAGGCTGTCACACACTGAGCGAAGTCCTTCGTGGGGGATAGTTAGGTTCTGGCGTTGCAAAATGCTTACACACATTCTTGATGTAATCCTGCTCCTGCTGGAAGCCAATGGTAAAAATCCCATTGACTCAAGTCATAGAGGATTACATCCTAAGTCAGAAGCTATGTATGTGCCTGGGTGTTTAGGAGACTGAACCATAAATTGTAGGCAATTTTGCAGCTGAATGATACACTAGATAATACAGTTCTAGATTTTTAAAACAGAGGTTTGTACTTAAATTAAAAGAATTAAAACCATTTGTACTTTATTCAGGTTTTTACGTCCCAGTAAAATTTCTAATTGTTTGTCTATGCATGATGAGAAAAGGCAGGAAGTATTATGAAGATACCCTTTTAAGACTCTGTTGAATGTACAAACAAAATATTTAGAATGTATATCACATAAAATGTAAGTTTGCTTATGACTACTTATGAAGCAAATATACTAGAAAAAGTAACAAGTTAAACAGTATTTATATTCAGCTCAAAAAAAAAAAAA
>TRINITY_DN4041_c0_g1_i7 len=295 path=[0:0-76 5:77-99 7:100-104 9:105-109 13:110-192 14:193-196 15:197-243 16:244-258 19:259-294]
CCGCAGGAGGTTCCCTTACTGTAGCAGGCGCTGTCCTTGTGTCCTGTTGCCCATTTTGCCGTCTTCGGGTTAAGCCTGAGGGGAATCCTCCTGTGCCCTACCTTAACAAACTTCTTCAACTTACACCCTGCCCCAATCCCCGGTTTCACCGGGCCGGAGCGGGTTGTTCGCCCCTATCCCCTCTCGCCCACCGAGGCGGGGGTTTAAACAACAAGGATGAGGACACCGTAACCTGCTGTTTGGTACATGGTCCGCCCAGGAGGTCCGGCCACTCGTCTCTCACCCTTGGGCTGAC
>TRINITY_DN4041_c0_g1_i4 len=998 path=[1:0-487 2:488-636 4:637-652 5:653-675 6:676-689 8:690-690 11:691-771 15:772-818 17:819-838 20:839-873 21:874-945 22:946-997]
AGAGCTTTAAAAAACGTCCGTTAAATGCTGGTAACGCAATGACTGTCTGCATAAACCCTTCTGCTTTTTAGACACTTGGCATTAGCTCTCTCCCACAGAGTCTTTGACACTAGAATAAGTACGCCATTCAGGACATCATTTTGTATAATTTTCAAGGACATTCACATATTATGTTTACGATGAGAAGGAAATGATGAATGCTGTGCTGGGCCAAACCAGATCTACGCTCTGGCTGCACTTTAGGCCGCTTTCGCACCTGCGTGAGCGGGTCATTAAAAGGTCGGGAGAGGGGACTTGCATACAAATCAGGCGGGTCTTTGATCGGGTGTGAATGCCCCAAGGTGGGTGGGTGACTGAGGCTTTTATGCACATTTACAAGGACGATTGGCAGAGTTGGATTTTGCAGCTTGGTCAGTTGTCGACGCACCCCCTCCCCCCAAAGAAGACGAGGACACAGTATATGGGTTTGAACGGCCGCACTCTTTATTGTTAGTCGATAAAAAGGGGGAAGAGGTGACCCTCCCACTTCCCCCTTTAAACTGGGGTCCATTAATCTCTTCCTAACTGTTAACCATCGCCGCAGGAGGTTCCCTTACTGTAACAGGCGCTGTCCTTGTGCCCTGTTGCCCATTTGCCATCTTCGGGTTAAGCCCGAGGGGAATCCTCCTGTGCCCTATCTTAACCAACTTTTCCAACTTACACCCTACCCCTACTACCGGTTTAACCGGGCCAGGGCGGGTTGTTCGCACCTATCCCCTCGCCCACCGAGGCGGGGGGTTTAAACAACAAGGATGAGGACACCGTAACCTGCTGTTTGGTGCATGGTCCACCCAGCAGGCTCGGCCGCTCGTCTCTCACCCTTGGGCTGGCCATGCAGTGGGCCGCACTGAGCGGCTATGGATGGCCTATACCCATCTCTTAAGGAGATGTTGCTACCCTATGCTATCCTAACCGTTTCAACTTTTAACCGTTGGCCTGAACTCAGAGATCGGAAGAGC
>TRINITY_DN4041_c0_g1_i1 len=1638 path=[1:0-487 2:488-636 4:637-652 5:653-675 7:676-680 9:681-685 12:686-767 14:768-771 15:772-818 16:819-833 18:834-873 21:874-945 23:946-1637]
AGAGCTTTAAAAAACGTCCGTTAAATGCTGGTAACGCAATGACTGTCTGCATAAACCCTTCTGCTTTTTAGACACTTGGCATTAGCTCTCTCCCACAGAGTCTTTGACACTAGAATAAGTACGCCATTCAGGACATCATTTTGTATAATTTTCAAGGACATTCACATATTATGTTTACGATGAGAAGGAAATGATGAATGCTGTGCTGGGCCAAACCAGATCTACGCTCTGGCTGCACTTTAGGCCGCTTTCGCACCTGCGTGAGCGGGTCATTAAAAGGTCGGGAGAGGGGACTTGCATACAAATCAGGCGGGTCTTTGATCGGGTGTGAATGCCCCAAGGTGGGTGGGTGACTGAGGCTTTTATGCACATTTACAAGGACGATTGGCAGAGTTGGATTTTGCAGCTTGGTCAGTTGTCGACGCACCCCCTCCCCCCAAAGAAGACGAGGACACAGTATATGGGTTTGAACGGCCGCACTCTTTATTGTTAGTCGATAAAAAGGGGGAAGAGGTGACCCTCCCACTTCCCCCTTTAAACTGGGGTCCATTAATCTCTTCCTAACTGTTAACCATCGCCGCAGGAGGTTCCCTTACTGTAACAGGCGCTGTCCTTGTGCCCTGTTGCCCATTTGCCATCTTCGGGTTAAGCCCGAGGGGAATCCTCCTGTGCCCTACCTTAACAAAGTTCTTCAACTTACACCCTGCCCCCATCCCGGTTTCACCGGGCCAGAGCGGGTTGTTCGCTCCTATCCCCTCTCACCTACCAAGGCGGGGGTTTAAACAACAAGGATGAGGACACCGTAACCTGCTGTTTGGTACATGGTCCGCCCAGCAGGCTCGGCCGCTCATCTCTCACCCTTGGGCTGACCATACAGTGGGCCGCACTGAGCGGCTATGGATGGCCTATACCCATCTCTTAAGGAGATGTTGCTACCCTATGCTATGTTAACCTTTTAAATTTTTAACCCTTGGCCTGAAATCAGGCTACCGCCAAGAGTGCGACATTTCGGCCTACCACCAGCAAATTTGCAGCCTTACCCTCTTTCTTGATTTGGCATTTCACTCCGGGAAAGGCAAAAAACCCCTCGCCGTTGTGCCAATTTTAGCTCAGGGAAAATTCCTTTCCGGTCCTAAGTTGCGGCCAGTCAGACTCGGAGTGGTGCCTTATAGAGGGATGGGTGGGTGGGTGCGTGGTCCACTCCCCGCTCGTCGCCTGGCCGAATGAAGCGGCTGAGCGGGGAGTCTAAGATGGCGCCCGGGAAATCCCGCTCTCGCGAGAGTCCCGGGCGCATTTCAATTTGGTTGCCTAGCAACCACGGCCGCTCCCTCGGCAATGCACGCGGCTGCTCCTTTCCCCGTCCTCCTTCCCTGGGAAGGTAAGCGGGCGCCGCCAAACCCCCGCAACAGCTATCGCGGAGGGGACGTAGGCAATGTTTTGTTGTTTCCATCCTAAGTGGGGCATTTGGGAAGATGCACCTTCCTAATGAGTGAGAGTAATTATTAATTAAACAATGAAACTGGAGGAAGGGGTAGGCAGAGATCTGCAGAGTAAGTCACTGCTCCACCCTCAACCAAATCCCAATTAATAAAAGAACAAATGTTTCCTGATGTAAAAAGCAACTTTCTTGAAAATAAG
>TRINITY_DN4041_c0_g1_i6 len=1000 path=[1:0-487 3:488-639 4:640-655 5:656-678 6:679-692 11:693-773 15:774-820 17:821-840 20:841-875 21:876-947 22:948-999]
AGAGCTTTAAAAAACGTCCGTTAAATGCTGGTAACGCAATGACTGTCTGCATAAACCCTTCTGCTTTTTAGACACTTGGCATTAGCTCTCTCCCACAGAGTCTTTGACACTAGAATAAGTACGCCATTCAGGACATCATTTTGTATAATTTTCAAGGACATTCACATATTATGTTTACGATGAGAAGGAAATGATGAATGCTGTGCTGGGCCAAACCAGATCTACGCTCTGGCTGCACTTTAGGCCGCTTTCGCACCTGCGTGAGCGGGTCATTAAAAGGTCGGGAGAGGGGACTTGCATACAAATCAGGCGGGTCTTTGATCGGGTGTGAATGCCCCAAGGTGGGTGGGTGACTGAGGCTTTTATGCACATTTACAAGGACGATTGGCAGAGTTGGATTTTGCAGCTTGGTCAGTTGTCGACGCACCCCCTCCCCCCAAAGAAGACGAGGACACAGTATATGGGTTTGAACGGCCGCACTCTTTATTATTTAGCCAAAAGGGGGAAGAGGTAACCCTCCCACTTCCCCCTTTGAACTGGGGTCCTATCAATCTCTTATCCCTAACTGTTAACCTTCCCAACAGGAGGTTCCCCTATTGTGCCAGGCGTTGTCCTGTTTGCCTGGTGCCATCCTCTACCGTCTTCGGGTTAAGCCCGAGGGGAATCCTCCTGTGCCCTATCTTAACCAACTTTCCAACTTACACCCTACCCCTACTACCGGTTTAACCGGGCCAGGGCGGGTTGTTCGCACCTATCCCCTCGCCCACCGAGGCGGGGGGTTTAAACAACAAGGATGAGGACACCGTAACCTGCTGTTTGGTGCATGGTCCACCCAGCAGGCTCGGCCGCTCGTCTCTCACCCTTGGGCTGGCCATGCAGTGGGCCGCACTGAGCGGCTATGGATGGCCTATACCCATCTCTTAAGGAGATGTTGCTACCCTATGCTATCCTAACCGTTTCAACTTTTAACCGTTGGCCTGAACTCAGAGATCGGAAGAGC
>TRINITY_DN4041_c0_g1_i3 len=511 path=[2:0-148 4:149-164 5:165-187 7:188-192 10:193-351 20:352-386 21:387-458 22:459-510]
GTTAGTCGATAAAAAGGGGGAAGAGGTGACCCTCCCACTTCCCCCTTTAAACTGGGGTCCATTAATCTCTTCCTAACTGTTAACCATCGCCGCAGGAGGTTCCCTTACTGTAACAGGCGCTGTCCTTGTGCCCTGTTGCCCATTTGCCATCTTCGGGTTAAGCCCGAGGGGAATCCTCCTGTGCCCTACCTTACCCAACTTCTTAACTTACCCCCTACCCCAATCACCGGGTTTTCCCAGGCCGGAGCGGGTTGCTTGTACCTACCCCCCAGCCCTTTGGGGGCGAGGGGTTTAACCAACAAGGGTGAGGACACCGTAACCTACTGTTTGGCACATGGTCCGCCCAGCAGGTTCGGCCGCTCGTCTCTCACCCTTGGGCTGGCCATGCAGTGGGCCGCACTGAGCGGCTATGGATGGCCTATACCCATCTCTTAAGGAGATGTTGCTACCCTATGCTATCCTAACCGTTTCAACTTTTAACCGTTGGCCTGAACTCAGAGATCGGAAGAGC
>TRINITY_DN4041_c0_g2_i1 len=202 path=[0:0-201]
ACCGTCTTCGGGTTAAGCCCGAGTGGTTTTTTTTTCAAGCAGAAGACGGCATACGAGATTACAAGGTGACTGGAGTTCAGACGTGTGCTCTTCCGATCTCAAGGACAGCGCATGTTACAATAGGGGAACCTCCTGTGGTGATAGTTAACAGTTAGGAAGAGATTGATAGGACCCCAGTACAAAGGGGGAAGTGGGAGGGTTA
>TRINITY_DN4073_c0_g1_i3 len=438 path=[0:0-165 1:166-302 3:303-437]
GTGCCAATGTGTTCGGGCGCAATCCCTTTTCTAATCCCTCCTGAAGGAATTGTAGTATGGTTTGAACCCGAGCCAGACATGGGTCTAACCCCCTGTCCATTGCCCAGAGAGCAAAAACTTTCCAGGTGGCCCCATATGATTTTCTCGTTGCAGGCCTCCTAGCCTGCTGTAAAGTTGTCAGCACAGCTTCTGAATACCCCGCCCCCCTTAATGCTGAGCTTTCAAGTGCCATGCTGTTAATTTTAGCATTGCGATCGAATCGCAGTGAAGAGGGCCCTGCAACAGCAAGTCCGGTCGTAATGGGAGGGTGAGTGGAGCTTCTAGGCTCAATTCCACCAGGTCTGAGAACCACGGTCTCCTCGGCCACCAGGGGGTTACGAGGATCACGTGTGCCGCTTGTGTGATTATCTTTGCTACCACTCTGGTTAAGAGCGGAGT
>TRINITY_DN4073_c0_g1_i2 len=218 path=[0:0-165 2:166-217]
GTGCCAATGTGTTCGGGCGCAATCCCTTTTCTAATCCCTCCTGAAGGAATTGTAGTATGGTTTGAACCCGAGCCAGACATGGGTCTAACCCCCTGTCCATTGCCCAGAGAGCAAAAACTTTCCAGGTGGCCCCATATGATTTTCTCGTTGCAGGCCTCCTAGCCTGTTGTAACGTTGTCAAAACAGCCTCTGAATACCCTGCCCCCCTTAATGCTGAG
>TRINITY_DN4073_c0_g1_i1 len=356 path=[0:0-165 1:166-302 4:303-355]
GTGCCAATGTGTTCGGGCGCAATCCCTTTTCTAATCCCTCCTGAAGGAATTGTAGTATGGTTTGAACCCGAGCCAGACATGGGTCTAACCCCCTGTCCATTGCCCAGAGAGCAAAAACTTTCCAGGTGGCCCCATATGATTTTCTCGTTGCAGGCCTCCTAGCCTGCTGTAAAGTTGTCAGCACAGCTTCTGAATACCCCGCCCCCCTTAATGCTGAGCTTTCAAGTGCCATGCTGTTAATTTTAGCATTGCGATCGAATCGCAGTGAAGAGGGCCCTGCAACAGCAAGTCCGGTCGTAATGGAAGGGTGATTGGAGTTTCTAGGCTCAGCTCTACCAAGTCTGAAAACCACGGCC
>TRINITY_DN4073_c1_g1_i4 len=683 path=[0:0-101 3:102-122 4:123-123 6:124-130 8:131-166 9:167-390 11:391-682]
GTGTGCCATATTTTTTCCTTAGGGTGAGTGGGATTAGGGCAGAATGAGGGCAAAACCACGTCCTGTGACCTATGGAAAGCCGAATTAACTTTCGGAATGAACGCCTCGTCCATTCGGAGGGTAACTGACTGCTTACTGAAAAGGCAGAAATTATCCTCCATGGACAGGGCTCCCAATTCAGACATCCTTCTGGCGGACGTGACCGCTACTAAAAACACTACCTTTAAGGATAACACGTACAAGGAGACATGTTTAAGCGGTTCAAAAGGAGCACCTTTCAAGGCGTCCAGAACCAAACTGAGGCTCCAGGAGGGGCACCTATGCACTACAAGAGGGGAGATATTCCTAGCTGCCCTCAGGAACTGTGTGAGGTGTGTGTGTGGCAAGAACCTTTTCTTTGAAATGGATTGCAGGACCGAAGAAATGGCAGCTGCTTGGCGTGCCAGTGTATTCGGGCGCAATCCCTTATCTAAACCTTCCTGAAGGAATTGGAGGATGGTCTGAACACGTGCTAAACACAGATCTAACCCCCTATCCATTGCCCAAAGAGCAAAAACCTTCCACGTAGCCCCATAAGATTTTCTAGTTGCCGGTCTCCTAGCCTGCTGTAAGGTAGTCAATACAGCTTCTGAATAACCTGCCCCCCTTAGTGCCGAGCATTCAAGTGCCATGCTGTTAATTTT
>TRINITY_DN4073_c1_g1_i5 len=641 path=[1:0-59 3:60-80 4:81-81 6:82-88 8:89-124 9:125-348 11:349-640]
AAGGATGGTAAAACTACGTCCTGAGACCTATGGAAGGCCGAATTAACCTTCGGGATGAATGCCTCGTCCATTCGGAGGGTAACTGACTGCTTACTGAAAAGGCAGAAATTATCCTCCATGGACAGGGCTCCCAATTCAGACATCCTTCTGGCGGACGTGACCGCTACTAAAAACACTACCTTTAAGGATAACACGTACAAGGAGACATGTTTAAGCGGTTCAAAAGGAGCACCTTTCAAGGCGTCCAGAACCAAACTGAGGCTCCAGGAGGGGCACCTATGCACTACAAGAGGGGAGATATTCCTAGCTGCCCTCAGGAACTGTGTGAGGTGTGTGTGTGGCAAGAACCTTTTCTTTGAAATGGATTGCAGGACCGAAGAAATGGCAGCTGCTTGGCGTGCCAGTGTATTCGGGCGCAATCCCTTATCTAAACCTTCCTGAAGGAATTGGAGGATGGTCTGAACACGTGCTAAACACAGATCTAACCCCCTATCCATTGCCCAAAGAGCAAAAACCTTCCACGTAGCCCCATAAGATTTTCTAGTTGCCGGTCTCCTAGCCTGCTGTAAGGTAGTCAATACAGCTTCTGAATAACCTGCCCCCCTTAGTGCCGAGCATTCAAGTGCCATGCTGTTAATTTT
>TRINITY_DN4073_c1_g1_i1 len=208 path=[2:0-157 4:158-158 5:159-170 6:171-177 7:178-207]
ATCTAGTTCTCCTCAAGTAGATCTTAAGAGCTCTCCTCACATCTAAGGTGTGCCATATTTTTTCCTTAGGATGAGTAGGATTAGGACAGAAGGATGGTAAAACTACGTCCTGTGACCTATGGAAGGTCGAATTAACTTTCAGAATGAATGCCTCGTCCATTCGGAGAGTAACTGACTGTTTATTGAAGAGGCAAAAATTGTCCTCCAT
>TRINITY_DN4073_c1_g1_i2 len=730 path=[2:0-157 4:158-158 5:159-170 6:171-177 8:178-213 10:214-437 11:438-729]
ATCTAGTTCTCCTCAAGTAGATCTTAAGAGCTCTCCTCACATCTAAGGTGTGCCATATTTTTTCCTTAGGATGAGTAGGATTAGGACAGAAGGATGGTAAAACTACGTCCTGTGACCTATGGAAGGTCGAATTAACTTTCAGAATGAATGCCTCGTCCATTCGGAGAGTAACTGACTGCTTACTGAAAAGGCAGAAATTATCCTCCATGGACAGTGCTCCCAATTCAGACACCCTTCTGGCGGAAGTGACCGCTACCAAAAACACTACCTTTAGAGAAAGCATGTACATGGAGACATGTTTCAGCAGTTCAAAGGGAGCACCTGTCAAGGCACCCAGGACCAAACTGAGACTCCAGGAAGGGCACCTATGGACTACAGGCGGGGAGATATTCCTGGCTGCCCTCAGAAACTGAGTGATATGTTTGTGTGGTAAGAACTTTTTCTTTGAAATGGATTGCAGGACCGAAGAAATGGCAGCTGCTTGGCGTGCCAGTGTATTCGGGCGCAATCCCTTATCTAAACCTTCCTGAAGGAATTGGAGGATGGTCTGAACACGTGCTAAACACAGATCTAACCCCCTATCCATTGCCCAAAGAGCAAAAACCTTCCACGTAGCCCCATAAGATTTTCTAGTTGCCGGTCTCCTAGCCTGCTGTAAGGTAGTCAATACAGCTTCTGAATAACCTGCCCCCCTTAGTGCCGAGCATTCAAGTGCCATGCTGTTAATTTT
>TRINITY_DN4073_c1_g1_i3 len=718 path=[2:0-157 4:158-158 6:159-165 8:166-201 10:202-425 11:426-717]
ATCTAGTTCTCCTCAAGTAGATCTTAAGAGCTCTCCTCACATCTAAGGTGTGCCATATTTTTTCCTTAGGATGAGTAGGATTAGGACAGAAGGATGGTAAAACTACGTCCTGTGACCTATGGAAGGTCGAATTAACTTTCAGAATGAATGCCTCGTCCACTGACTGCTTACTGAAAAGGCAGAAATTATCCTCCATGGACAGTGCTCCCAATTCAGACACCCTTCTGGCGGAAGTGACCGCTACCAAAAACACTACCTTTAGAGAAAGCATGTACATGGAGACATGTTTCAGCAGTTCAAAGGGAGCACCTGTCAAGGCACCCAGGACCAAACTGAGACTCCAGGAAGGGCACCTATGGACTACAGGCGGGGAGATATTCCTGGCTGCCCTCAGAAACTGAGTGATATGTTTGTGTGGTAAGAACTTTTTCTTTGAAATGGATTGCAGGACCGAAGAAATGGCAGCTGCTTGGCGTGCCAGTGTATTCGGGCGCAATCCCTTATCTAAACCTTCCTGAAGGAATTGGAGGATGGTCTGAACACGTGCTAAACACAGATCTAACCCCCTATCCATTGCCCAAAGAGCAAAAACCTTCCACGTAGCCCCATAAGATTTTCTAGTTGCCGGTCTCCTAGCCTGCTGTAAGGTAGTCAATACAGCTTCTGAATAACCTGCCCCCCTTAGTGCCGAGCATTCAAGTGCCATGCTGTTAATTTT
>TRINITY_DN4073_c1_g2_i2 len=336 path=[0:0-197 2:198-246 3:247-335]
AGACGTGTGCTCTTCCGATCTGACACTTCGTTACATGTCAAAGACACAGGACAAGTTCTCAGAGGCTGTGGACGCCCTCAATCACAAGTGGCCGAGCGACCTGTTATATGCTTTCCCACCAATGCCCCTTCTGTCAAGAGTTGTAGCAAGGATCATCAACCAGGCAGCACACGTAATTCTCATCGCTCCTTGGTGGCCTAGGAGACCCTGGTTCTCCGACCTGGTCGAACTGAGTCAAGAACCTCCCATCACCCTACCACTGCGCCCAGATCTCCTATTGCAGGGCCCTCTGTGGTGCAACTCCATCGCAACGCTAAAATTAACAGCATGGCACTT
>TRINITY_DN4073_c1_g2_i1 len=336 path=[0:0-197 1:198-246 3:247-335]
AGACGTGTGCTCTTCCGATCTGACACTTCGTTACATGTCAAAGACACAGGACAAGTTCTCAGAGGCTGTGGACGCCCTCAATCACAAGTGGCCGAGCGACCTGTTATATGCTTTCCCACCAATGCCCCTTCTGTCAAGAGTTGTAGCAAGGATCATCAACCAGGCAGCACACGTAATTCTCATCGCTCCTTGGTGGCCGAGGAGGCCGTAGTTCTCCGACCTGGTCGAACTAAGTCAAGAACCGCCGATCACCCTACCACTGCGCCCAGATCTCCTATTGCAGGGCCCTCTGTGGTGCAACTCCATCGCAACGCTAAAATTAACAGCATGGCACTT
>TRINITY_DN4073_c1_g3_i1 len=291 path=[0:0-290]
CGGATATCCAGTCATCGACCTTTTCGCCATGAAGCAGAATCGTCAGACCTCTCGTTACATGGCAAAGTCAAGGGACACCCACGAGGAAGCTGTGGACGCCCTCAATCACAAGTGGCCTCGAGGCTTGCTGTACACCTTTCCCCCAACACCTCTTTTGACCAGGACAATATCGAAGATCGTCCAGCAGAGAGCGCACGTGATTTTAATCGCCCCTTGGTGGCCGAGAAGACCGTGGTTCTCGGACTTAGTAGAGCTGAGCCAGGAACCTCCTCTGATCCTGCCACTCCGCCC
>TRINITY_DN4073_c1_g4_i1 len=251 path=[0:0-250]
ATCGACAGGGCTCCCAATTCGGACCCCTTTCTGGCGGATGTAACCCCTACCAGAAACACTACCTTGAGGGATAGCATGTACAGGGAGACGTGTTTAAGAGGCTCAAAGGGAGGCCCTGTCAGCGCATCCAGAACTAAACTGAGGCTCCAGGAGGGGCATCTATGGATTACCGGAGGGGAGATATTCCTGGCAGCCCTCAGGAATTGGTTGATGTGCTTGTGAGCTAAGAACCTCCTGCCAGAGATGGATTG
>TRINITY_DN4073_c3_g1_i1 len=584 path=[0:0-583]
TGCAATGAGAAAGGTAACTTTTAATGTCATAAAATATAATGATACATGTCTAGGGGTTCAAAGGGAGGTCTAAGGCTTCCAGCACCAAATTAAGATCCCAAGAGGGAACCCTATGCACTACAGGAGGTGATATCATCCTAACTGCTTGGAGGAATCTCCTCACATTCTTATGGGAGGAGACTATCTTATTTGTCACTGATCTAAGAACTGAATCTATGGCGGCTGCCTGCCTAGCCGGGTGTTAGCTCTGAGTCCTTTTTCTAAACCCAACTGCAAAAACTCTAGAACCTGAGCCACCCCCGCCCTGGTGGGGTCCCGGCCTTGTTGCAGCGACCAGTAAGCAAACGTCTTCCAAGTGGCTCGGTAACTTCTTCTCGTGGCAACCTTCCTAGAACATTGGATTGTATTCAGCACTGCCTCGGAGTAGCCTCTCGCCCTCAGTGCTGAACGTTCAAGTTCCATACTGTTAGTTTTAATGTCTGTATCTCTGCGCAGCATACTGGGCCCTGGGTGAGTAACGTTGGGATCAGAGGTAGCCTGTGGAACTGCCCCTGGCTGCGCTCTATCAGTTCGGAGAACCAAGG
>TRINITY_DN4073_c4_g1_i1 len=300 path=[0:0-51 2:52-75 3:76-134 5:135-299]
GGATAGAGGTCCAAGTATCCGCCCTGCAGATTTCTTCGTATGAAGCTCTTGTCTTAAAGGCATACGAAGTGGCAGCGCTACGCACAGAATGAGCCCAGGTTTGAAGGGGGGGAATTTTTCCCTTTGCTTTATAAACCTCAATGATACCCTGTTTTAACCATTTAGATATCAGGGTTTTAGTAGCCTTGCACCCCTGGTACCCAGATCGGAAGAGCACACGTCTGAACTCCAGTCACCTTGTAATCTCGTATGCCGTCTTCTGCTTGAAAAAAAAAACCAACTGCAAAAACTCTAGAACCT
>TRINITY_DN4073_c4_g1_i3 len=303 path=[1:0-53 2:54-77 4:78-137 5:138-302]
GTGGATAGAGGCCCAAGTAGCTGCCCTGCAGATCAATTCATATGAGGCTCTTGCCTTAAAGGCATACGAAGTGGCAGCACTACGCACAGAATGAGCCCAGATTTGAAGGGGGGCGGATTTTACCCCTTGCTTTATAAGCCTCAATGATACCCTGTTTTAACCATTTAGATATCAGGGTTTTAGTAGCCTTGCACCCCTGGTACCCAGATCGGAAGAGCACACGTCTGAACTCCAGTCACCTTGTAATCTCGTATGCCGTCTTCTGCTTGAAAAAAAAAACCAACTGCAAAAACTCTAGAACCT
>TRINITY_DN4073_c4_g2_i1 len=228 path=[0:0-227]
CCCTGGTACCCTGGCCTGATATTTACAAATAGGGCAGAGGATTGCCTGAACCCCTTGGTCCTTGTTAAATAAATCTTAAGAGCTCGTCTCAGGTATGCCACGCCCTCTCCCTCGGGTGGGTAGGGTTGGGACAAAAAGAGGGCAGGATAACTTCCTGAGATCTATGGAACACCGTATTAATCTTAGGCAGGAAGGCCTGATCCAGTCTTAGGGTGACCGAGTCCTTTA
>TRINITY_DN4086_c0_g1_i2 len=1007 path=[0:0-323 1:324-496 2:497-593 4:594-1006]
TTTTTTTTTACAGAGAAAAAAGCAGTATAATTACCTAGCCAGTGCTGGCAAAATCTTCCTATTCCATTTTTCAGAGTAATTACATGACTGTCAGGCAAGTTTGTCTGCCCGTAACAGATAATTTTACAGCAAGCTGTGCGTGCTATCAACAAAGTGGTATTTCTAGTCCTGGAGTGTGCATCTCCCCACCTTAGTGTGACCTGCTCAGCACAATCTGTCTTTTGTCTTCCAGAATGATATCTTCTTAAGGCATTATGACAAAGGCCCCTGCAGGAACAAACTCGGCCACTCTCGAGCCTCAGTTATGTGGAACAGAACACAGGTATGTCAATCGTCAGCTCAAATACAGCAACAAGACCCACAATAAAGTAGATTTCACACTGGCTGAAACTCTCGTTTATCAGGAATCCATCTGTTCTTTTCTGTGCACATATATAAACACACTTTTATGTTCCAGTTGCTTATAGTATTTTTTCTTTCTTTTAAACTTTCCAGGTTGTAGGGATCCTTGTAGGACTGGGTATCATAGCACTGGTGACCTCTCCCTTACTGCTCCTGGCCTCACCGTGTATTATCTGCTGTGTCTGCAAATCCAAATAATTCTCTCTCTCTCTTCTGGCCAACTTTTGGGATAAGTGCCTCTCATTGACAGGCCACTATATTGCTTGCAAATCGCAGTGCAGCAAAAGACTGAGTAGTTGTTGTGGGTAATTATTTTTGCTTTTAAAAAGGACACTGTAAAGTTGTTCAGAACCCAAATATGATCCTCATTGAAACGGCTAGACTCTTGCAGAAGGAGGTATCTTCCAGATTCCAAGTGTCTATTGAGTCTGGCGCACTTTTGATTCTGTTTCTCCAGAAGCAGCCATACAACGAGCTGCGGGATCACTGGGAAATGAACACGCCCCGCTTTCGGAATTCTGTTGATACCGTGAGAGGTTTCGATCTATTAAAAAAGGAAGAAATTCTTTGCTACTTTGTTTTCTTGTTTCCCACTAAAAATAATG
>TRINITY_DN4086_c0_g1_i1 len=834 path=[0:0-323 2:324-420 4:421-833]
TTTTTTTTTACAGAGAAAAAAGCAGTATAATTACCTAGCCAGTGCTGGCAAAATCTTCCTATTCCATTTTTCAGAGTAATTACATGACTGTCAGGCAAGTTTGTCTGCCCGTAACAGATAATTTTACAGCAAGCTGTGCGTGCTATCAACAAAGTGGTATTTCTAGTCCTGGAGTGTGCATCTCCCCACCTTAGTGTGACCTGCTCAGCACAATCTGTCTTTTGTCTTCCAGAATGATATCTTCTTAAGGCATTATGACAAAGGCCCCTGCAGGAACAAACTCGGCCACTCTCGAGCCTCAGTTATGTGGAACAGAACACAGGTTGTAGGGATCCTTGTAGGACTGGGTATCATAGCACTGGTGACCTCTCCCTTACTGCTCCTGGCCTCACCGTGTATTATCTGCTGTGTCTGCAAATCCAAATAATTCTCTCTCTCTCTTCTGGCCAACTTTTGGGATAAGTGCCTCTCATTGACAGGCCACTATATTGCTTGCAAATCGCAGTGCAGCAAAAGACTGAGTAGTTGTTGTGGGTAATTATTTTTGCTTTTAAAAAGGACACTGTAAAGTTGTTCAGAACCCAAATATGATCCTCATTGAAACGGCTAGACTCTTGCAGAAGGAGGTATCTTCCAGATTCCAAGTGTCTATTGAGTCTGGCGCACTTTTGATTCTGTTTCTCCAGAAGCAGCCATACAACGAGCTGCGGGATCACTGGGAAATGAACACGCCCCGCTTTCGGAATTCTGTTGATACCGTGAGAGGTTTCGATCTATTAAAAAAGGAAGAAATTCTTTGCTACTTTGTTTTCTTGTTTCCCACTAAAAATAATG
>TRINITY_DN4086_c0_g1_i3 len=1137 path=[0:0-323 1:324-496 2:497-593 3:594-723 4:724-1136]
TTTTTTTTTACAGAGAAAAAAGCAGTATAATTACCTAGCCAGTGCTGGCAAAATCTTCCTATTCCATTTTTCAGAGTAATTACATGACTGTCAGGCAAGTTTGTCTGCCCGTAACAGATAATTTTACAGCAAGCTGTGCGTGCTATCAACAAAGTGGTATTTCTAGTCCTGGAGTGTGCATCTCCCCACCTTAGTGTGACCTGCTCAGCACAATCTGTCTTTTGTCTTCCAGAATGATATCTTCTTAAGGCATTATGACAAAGGCCCCTGCAGGAACAAACTCGGCCACTCTCGAGCCTCAGTTATGTGGAACAGAACACAGGTATGTCAATCGTCAGCTCAAATACAGCAACAAGACCCACAATAAAGTAGATTTCACACTGGCTGAAACTCTCGTTTATCAGGAATCCATCTGTTCTTTTCTGTGCACATATATAAACACACTTTTATGTTCCAGTTGCTTATAGTATTTTTTCTTTCTTTTAAACTTTCCAGGTTGTAGGGATCCTTGTAGGACTGGGTATCATAGCACTGGTGACCTCTCCCTTACTGCTCCTGGCCTCACCGTGTATTATCTGCTGTGTCTGCAAATCCTGTCGGAACAAGAAGAAAAAGCACAATCTGTCAACTACCTAAAGCCCTATGCCTGTTTTGTGCATATGCTCCCTGTAGAGGATGTGTATGTGAGAAAGCACAAAGGTTGGGGTACGGTGCCATACCTACCAAATAATTCTCTCTCTCTCTTCTGGCCAACTTTTGGGATAAGTGCCTCTCATTGACAGGCCACTATATTGCTTGCAAATCGCAGTGCAGCAAAAGACTGAGTAGTTGTTGTGGGTAATTATTTTTGCTTTTAAAAAGGACACTGTAAAGTTGTTCAGAACCCAAATATGATCCTCATTGAAACGGCTAGACTCTTGCAGAAGGAGGTATCTTCCAGATTCCAAGTGTCTATTGAGTCTGGCGCACTTTTGATTCTGTTTCTCCAGAAGCAGCCATACAACGAGCTGCGGGATCACTGGGAAATGAACACGCCCCGCTTTCGGAATTCTGTTGATACCGTGAGAGGTTTCGATCTATTAAAAAAGGAAGAAATTCTTTGCTACTTTGTTTTCTTGTTTCCCACTAAAAATAATG
>TRINITY_DN4042_c0_g1_i3 len=2590 path=[2:0-143 4:144-158 5:159-164 6:165-200 7:201-201 8:202-223 9:224-239 13:240-240 14:241-378 15:379-1628 17:1629-1812 20:1813-2171 22:2172-2309 23:2310-2393 24:2394-2394 26:2395-2589]
ACTTCAGAAGTGACGTGGTGAATGTCCACCACAGTCAACCTCAGTCAAACGCGGGGGGTGGTGAAAGCGCCGTGCATGTCTGTTTGCTCGCATCCAGATGTTCACCACAGTCAAACGCGGCCCGGGGTGAAGCTAACCACGCTTCGTGAGGTCGGGGCGGGAGGAGGTCCAGAAGTGTAGTGAATGGTCATCATGGCAGGGGTGAATGAAAAGTAACTTCTGAACGGAAACCCGCAGCCGCGGTGGAAGGAATTGACCCCAGCCGCGGTGCATTCTGGGGCTCGAACCGCGGTCCACATCTCCACTGCATGTCTATTGTGTTCCCCTGGCCCATGGTCTCTCTGATTGCCCCCGGGCGGTGGTCACGATCCTGTCACTTTGTTTTGAGGCCGCACGTGTCACCACACCCCACGGTGAATCTGTTCACACCGGGATGGGATTCGCTGTGGTGAACTGGAACGCGTCACTTATGAAATCACCCAATATCCGTATTGCAGTGACCAAGGAAAATGTTTGACAATTAAGCAATTTCACCAAGCAAATAATGTCCTCTTACCTTTCAAATACTTAAACTCTTAAAACATACGTTCAAAAGCAGTAATGCTCCTTTTTGAATGTTTAAAATATCCTCTACTCACACAGGCTCCAATATAGTCATACTGAGATGTAATTTTTACTTTAACACTTTAAAAAAATGAGTGCTATGGTTTGGCTCTCCTTACCTTGTTGGTTTAGGGTTAATGCATGTTTTTAATGGTATTACTCAGAAGTGTATTTTAAGATAATTTGCAAATAAGGTTTAGTAGTAGCAAATACATGGAAAGATTTCCCCACCCCCTGTAAACAGGGGCAATTATAGCAGGTTTATGTACCCAAAGTCTCTTCGCCATCCAGTTTAGAAAGGTCAGTTTGTTATGGTGGTTTGGCATAGTCTGTTAAGAATTGTTCTCTATTGCGCTTTCTACTCTTCCACTTCTGCTACACCTGACTGACTAGTTGAGAAATTACTTCACAAATGATCATATTCCATAAGTAACATGTGTCACTTCACTGGATCCAATTTCCTGGTCCTGATATTTGTTCTTTTTAAAAGCAACATATGGTCATTTTCTGCCCTTCATAGTGGTTGTGAGAAAGCACGCGCACTGTATACTTCCAGGAAGAAACAATGCCACCTCTGTCAAACTGGCATGACCTCAGAGGTCATTTCTTCAGCTGACTGCTGAGAGTTCGTACTTGTCTGTGATACTGGCACCACCACAGTATCCTTAATTTCATTGTTCTGTACGGAGGGTGGGTTCTTCTCCTCCATCTTTTTGGCAGTATCTGGGCAGTTTTGAACAAAGATCACTCGATTGTAAGCCTTCAGCCTGCGCCACAACTGAATGTAGACTTTACACTGTACGTACATGAAGACTAGGCCTCCAGTGAACCCAATGGCCACCACAACCAGTTTTGTCCAAAATGGCCATTCCAGGACACCGTTGTCATTGCCTTGCTTAATTTCCTCAGCAGTCCGATCTATTAATACGTACAATGACCAAACTACACAGGTAATAGCAATAATGTGAAACGTGACCGAACAGACTATCTTCCTTCTCTCGCTTGTTGTCATCTGTAGCTTCTCCCACTTTCGAAGAGGTTTGAGCTTGGTCTCCATTATAAAGTCATACTTGCAGAGTTCACAACAGCGTGTGTCAGAGCTCTTAATCCACTGATGCAGGCAGGCCTGATGAACAAAGCGCAGGGTCCCTGTGCAGCGACATGGTGTGATGAGGGAGTTTTCATCATCTCCCTCACAGTGACAGATCCTGCATACTTCTAAATCAGACCAGTCATCATATAAGACAGGAGATTTCTGAACAGCAGCAGTCACACCAGGCTCTGCCCCAGCCGGTGCTCCATTTTCTGGAACTGCCAGCGTCTCGCTGCCAGAGTCCCTCTCTGAAAAGCTTTCCTTGATTTCTTTGTTTGGTCTAGAGCAAGATGAAGATGGCAAATCTCTGGGGTGGCTCTTGGCCTTATGTTTTCCACATTTTCTCGAGGAGTTTCTTGCCTCCATAGAGGGTGCTGAAGACTGCGGAAGACAAGATTCTTTACACCTTGAAGCCTTTCTTCTCCGGTGGTAAAAGCCCGGGCCCTCTGACTCTCATCTGAGGATGATGAATCAGGTATGTCCTTGTGGAATGCATTCCATCTAGAGCTTGTGACCTCGGGGTCCTTCCCCTTCCTTTGCTTTGCTGTATGCTCGCCACTGTCACCAGCCTCTTTCCTCCGCCTAAACCTTCGCTTCACATCTCTCTTACCAGGCTCTCTACTAGCAGGAGTCAACGTCATGACAGGGGTTTCATGTTCAAACTCATCTTCTGACACAGCATGCAAGGTGGTAGATCTACAGATGTCCTGAGTGGAAGGGCAGACAGACAACCGTGACTGACTTCTGGGTGCTGTTCCTGTAGTAGGACTGCTTGCCTGTTGAAAGAAGTTAGATAATTTGGAATCTTTGTCCATGAAATACATTGTAGATATTTTACTGCTTTGCCACATGATTAAAAAATCTAAGCAACAGTTGCTGCTGCTCATGGCGTTC
>TRINITY_DN4042_c0_g1_i14 len=605 path=[2:0-143 4:144-158 5:159-164 6:165-200 7:201-201 8:202-223 9:224-239 13:240-240 14:241-378 16:379-389 19:390-427 21:428-604]
ACTTCAGAAGTGACGTGGTGAATGTCCACCACAGTCAACCTCAGTCAAACGCGGGGGGTGGTGAAAGCGCCGTGCATGTCTGTTTGCTCGCATCCAGATGTTCACCACAGTCAAACGCGGCCCGGGGTGAAGCTAACCACGCTTCGTGAGGTCGGGGCGGGAGGAGGTCCAGAAGTGTAGTGAATGGTCATCATGGCAGGGGTGAATGAAAAGTAACTTCTGAACGGAAACCCGCAGCCGCGGTGGAAGGAATTGACCCCAGCCGCGGTGCATTCTGGGGCTCGAACCGCGGTCCACATCTCCACTGCATGTCTATTGTGTTCCCCTGGCCCATGGTCTCTCTGATTGCCCCCGGGCGGTGGTCACGATCCTGTCACTTCTGTTGGGGCCGCACGTGTCACCACAGCCCGCGGTGAATCCGTTCACACCGGGGTGGGATTCACTGTGGTGAATTGGAACGCGTCACTTCTGAAATCACCCAATGTAAAAAAAAAAAACTAACAAGTAAATCTCTCCCCACTCCTTTTTGGTAAAGAATGGGTGATTTCAGACGTTACGGGGTCCTTTGGCCCCGTACCGAAATCACCCTATTAATTCCCCGCCGG
>TRINITY_DN4042_c0_g1_i1 len=2009 path=[2:0-143 3:144-158 5:159-164 6:165-200 7:201-201 8:202-223 9:224-239 13:240-240 14:241-378 15:379-1628 17:1629-1812 24:1813-1813 26:1814-2008]
ACTTCAGAAGTGACGTGGTGAATGTCCACCACAGTCAACCTCAGTCAAACGCGGGGGGTGGTGAAAGCGCCGTGCATGTCTGTTTGCTCGCATCCAGATGTTCACCACAGTCAAACGCGGCCCGGGGTGAAGCTAACCACGCTTTGTGAGGTCAGGGCAGGAGGAGGTCCAGAAGTGTAGTGAATGGTCATCATGGCAGGGGTGAATGAAAAGTAACTTCTGAACGGAAACCCGCAGCCGCGGTGGAAGGAATTGACCCCAGCCGCGGTGCATTCTGGGGCTCGAACCGCGGTCCACATCTCCACTGCATGTCTATTGTGTTCCCCTGGCCCATGGTCTCTCTGATTGCCCCCGGGCGGTGGTCACGATCCTGTCACTTTGTTTTGAGGCCGCACGTGTCACCACACCCCACGGTGAATCTGTTCACACCGGGATGGGATTCGCTGTGGTGAACTGGAACGCGTCACTTATGAAATCACCCAATATCCGTATTGCAGTGACCAAGGAAAATGTTTGACAATTAAGCAATTTCACCAAGCAAATAATGTCCTCTTACCTTTCAAATACTTAAACTCTTAAAACATACGTTCAAAAGCAGTAATGCTCCTTTTTGAATGTTTAAAATATCCTCTACTCACACAGGCTCCAATATAGTCATACTGAGATGTAATTTTTACTTTAACACTTTAAAAAAATGAGTGCTATGGTTTGGCTCTCCTTACCTTGTTGGTTTAGGGTTAATGCATGTTTTTAATGGTATTACTCAGAAGTGTATTTTAAGATAATTTGCAAATAAGGTTTAGTAGTAGCAAATACATGGAAAGATTTCCCCACCCCCTGTAAACAGGGGCAATTATAGCAGGTTTATGTACCCAAAGTCTCTTCGCCATCCAGTTTAGAAAGGTCAGTTTGTTATGGTGGTTTGGCATAGTCTGTTAAGAATTGTTCTCTATTGCGCTTTCTACTCTTCCACTTCTGCTACACCTGACTGACTAGTTGAGAAATTACTTCACAAATGATCATATTCCATAAGTAACATGTGTCACTTCACTGGATCCAATTTCCTGGTCCTGATATTTGTTCTTTTTAAAAGCAACATATGGTCATTTTCTGCCCTTCATAGTGGTTGTGAGAAAGCACGCGCACTGTATACTTCCAGGAAGAAACAATGCCACCTCTGTCAAACTGGCATGACCTCAGAGGTCATTTCTTCAGCTGACTGCTGAGAGTTCGTACTTGTCTGTGATACTGGCACCACCACAGTATCCTTAATTTCATTGTTCTGTACGGAGGGTGGGTTCTTCTCCTCCATCTTTTTGGCAGTATCTGGGCAGTTTTGAACAAAGATCACTCGATTGTAAGCCTTCAGCCTGCGCCACAACTGAATGTAGACTTTACACTGTACGTACATGAAGACTAGGCCTCCAGTGAACCCAATGGCCACCACAACCAGTTTTGTCCAAAATGGCCATTCCAGGACACCGTTGTCATTGCCTTGCTTAATTTCCTCAGCAGTCCGATCTATTAATACGTACAATGACCAAACTACACAGGTAATAGCAATAATGTGAAACGTGACCGAACAGACTATCTTCCTTCTCTCGCTTGTTGTCATCTGTAGCTTCTCCCACTTTCGAAGAGGTTTGAGCTTGGTCTCCATTATAAAGTCATACTTGCAGAGTTCACAACAGCGTGTGTCAGAGCTCTTAATCCACTGATGCAGGCAGGCCTGATGAACAAAGCGCAGGGTCCCTGTGCAGCGACATGGTGTGATGAGGGAGTTTTCATCATCTCCCTCACAGTGACAGATCCTACAGATGTCCTGAGTGGAAGGGCAGACAGACAACCGTGACTGACTTCTGGGTGCTGTTCCTGTAGTAGGACTGCTTGCCTGTTGAAAGAAGTTAGATAATTTGGAATCTTTGTCCATGAAATACATTGTAGATATTTTACTGCTTTGCCACATGATTAAAAAATCTAAGCAACAGTTGCTGCTGCTCATGGCGTTC
>TRINITY_DN4042_c0_g1_i9 len=440 path=[1:0-59 17:60-243 24:244-244 26:245-439]
CTCCCACTGAATTTGGTTTGCAAACTTCCCAAAGCCTGATTTGTTCAGTCCATCAGTCAAACTTTCGAAGAGGTTTGAGCTTGGTCTCCATTATAAAGTCATACTTGCAGAGTTCACAACAGCGTGTGTCAGAGCTCTTAATCCACTGATGCAGGCAGGCCTGATGAACAAAGCGCAGGGTCCCTGTGCAGCGACATGGTGTGATGAGGGAGTTTTCATCATCTCCCTCACAGTGACAGATCCTACAGATGTCCTGAGTGGAAGGGCAGACAGACAACCGTGACTGACTTCTGGGTGCTGTTCCTGTAGTAGGACTGCTTGCCTGTTGAAAGAAGTTAGATAATTTGGAATCTTTGTCCATGAAATACATTGTAGATATTTTACTGCTTTGCCACATGATTAAAAAATCTAAGCAACAGTTGCTGCTGCTCATGGCGTTC
>TRINITY_DN4042_c0_g1_i12 len=611 path=[2:0-143 4:144-158 5:159-164 6:165-200 7:201-201 8:202-223 10:224-232 11:233-246 14:247-384 16:385-395 19:396-433 21:434-610]
ACTTCAGAAGTGACGTGGTGAATGTCCACCACAGTCAACCTCAGTCAAACGCGGGGGGTGGTGAAAGCGCCGTGCATGTCTGTTTGCTCGCATCCAGATGTTCACCACAGTCAAACGCGGCCCGGGGTGAAGCTAACCACGCTTCGTGAGGTCGGGGCGGGAGGAGGTCCAGAAGTGTAGTGAATGGTCATCATGGCAGGGGTGAATGAAAAGTAACTTCTGAATGGAAACCCACAGAAGGAAGGAAGGTGGAAGGAATTGACCCCAGCCGCGGTGCATTCTGGGGCTCGAACCGCGGTCCACATCTCCACTGCATGTCTATTGTGTTCCCCTGGCCCATGGTCTCTCTGATTGCCCCCGGGCGGTGGTCACGATCCTGTCACTTCTGTTGGGGCCGCACGTGTCACCACAGCCCGCGGTGAATCCGTTCACACCGGGGTGGGATTCACTGTGGTGAATTGGAACGCGTCACTTCTGAAATCACCCAATGTAAAAAAAAAAAACTAACAAGTAAATCTCTCCCCACTCCTTTTTGGTAAAGAATGGGTGATTTCAGACGTTACGGGGTCCTTTGGCCCCGTACCGAAATCACCCTATTAATTCCCCGCCGG
>TRINITY_DN4042_c0_g1_i11 len=605 path=[2:0-143 4:144-158 5:159-164 6:165-200 7:201-201 8:202-223 10:224-232 12:233-239 13:240-240 14:241-378 16:379-389 18:390-427 21:428-604]
ACTTCAGAAGTGACGTGGTGAATGTCCACCACAGTCAACCTCAGTCAAACGCGGGGGGTGGTGAAAGCGCCGTGCATGTCTGTTTGCTCGCATCCAGATGTTCACCACAGTCAAACGCGGCCCGGGGTGAAGCTAACCACGCTTCGTGAGGTCGGGGCGGGAGGAGGTCCAGAAGTGTAGTGAATGGTCATCATGGCAGGGGTGAATGAAAAGTAACTTCTGAATGGAAACCCGCAGCCACGGTGGAAGGAATTGACCCCAGCCGCGGTGCATTCTGGGGCTCGAACCGCGGTCCACATCTCCACTGCATGTCTATTGTGTTCCCCTGGCCCATGGTCTCTCTGATTGCCCCCGGGCGGTGGTCACGATCCTGTCACTTCTGTTGGGGCCACACGTGTCACCACAGCCCACGGTGAATCCATTCACATCGGGGTGGGATTCACTGTGGTGAATTGGAACGCGTCACTTCTGAAATCACCCAATGTAAAAAAAAAAAACTAACAAGTAAATCTCTCCCCACTCCTTTTTGGTAAAGAATGGGTGATTTCAGACGTTACGGGGTCCTTTGGCCCCGTACCGAAATCACCCTATTAATTCCCCGCCGG
>TRINITY_DN4042_c0_g1_i13 len=2298 path=[2:0-143 4:144-158 5:159-164 6:165-200 7:201-201 8:202-223 9:224-239 13:240-240 14:241-378 15:379-1628 17:1629-1812 20:1813-2171 23:2172-2255 24:2256-2256 25:2257-2297]
ACTTCAGAAGTGACGTGGTGAATGTCCACCACAGTCAACCTCAGTCAAACGCGGGGGGTGGTGAAAGCGCCGTGCATGTCTGTTTGCTCGCATCCAGATGTTCACCACAGTCAAACGCGGCCCGGGGTGAAGCTAACCACGCTTCGTGAGGTCGGGGCGGGAGGAGGTCCAGAAGTGTAGTGAATGGTCATCATGGCAGGGGTGAATGAAAAGTAACTTCTGAACGGAAACCCGCAGCCGCGGTGGAAGGAATTGACCCCAGCCGCGGTGCATTCTGGGGCTCGAACCGCGGTCCACATCTCCACTGCATGTCTATTGTGTTCCCCTGGCCCATGGTCTCTCTGATTGCCCCCGGGCGGTGGTCACGATCCTGTCACTTTGTTTTGAGGCCGCACGTGTCACCACACCCCACGGTGAATCTGTTCACACCGGGATGGGATTCGCTGTGGTGAACTGGAACGCGTCACTTATGAAATCACCCAATATCCGTATTGCAGTGACCAAGGAAAATGTTTGACAATTAAGCAATTTCACCAAGCAAATAATGTCCTCTTACCTTTCAAATACTTAAACTCTTAAAACATACGTTCAAAAGCAGTAATGCTCCTTTTTGAATGTTTAAAATATCCTCTACTCACACAGGCTCCAATATAGTCATACTGAGATGTAATTTTTACTTTAACACTTTAAAAAAATGAGTGCTATGGTTTGGCTCTCCTTACCTTGTTGGTTTAGGGTTAATGCATGTTTTTAATGGTATTACTCAGAAGTGTATTTTAAGATAATTTGCAAATAAGGTTTAGTAGTAGCAAATACATGGAAAGATTTCCCCACCCCCTGTAAACAGGGGCAATTATAGCAGGTTTATGTACCCAAAGTCTCTTCGCCATCCAGTTTAGAAAGGTCAGTTTGTTATGGTGGTTTGGCATAGTCTGTTAAGAATTGTTCTCTATTGCGCTTTCTACTCTTCCACTTCTGCTACACCTGACTGACTAGTTGAGAAATTACTTCACAAATGATCATATTCCATAAGTAACATGTGTCACTTCACTGGATCCAATTTCCTGGTCCTGATATTTGTTCTTTTTAAAAGCAACATATGGTCATTTTCTGCCCTTCATAGTGGTTGTGAGAAAGCACGCGCACTGTATACTTCCAGGAAGAAACAATGCCACCTCTGTCAAACTGGCATGACCTCAGAGGTCATTTCTTCAGCTGACTGCTGAGAGTTCGTACTTGTCTGTGATACTGGCACCACCACAGTATCCTTAATTTCATTGTTCTGTACGGAGGGTGGGTTCTTCTCCTCCATCTTTTTGGCAGTATCTGGGCAGTTTTGAACAAAGATCACTCGATTGTAAGCCTTCAGCCTGCGCCACAACTGAATGTAGACTTTACACTGTACGTACATGAAGACTAGGCCTCCAGTGAACCCAATGGCCACCACAACCAGTTTTGTCCAAAATGGCCATTCCAGGACACCGTTGTCATTGCCTTGCTTAATTTCCTCAGCAGTCCGATCTATTAATACGTACAATGACCAAACTACACAGGTAATAGCAATAATGTGAAACGTGACCGAACAGACTATCTTCCTTCTCTCGCTTGTTGTCATCTGTAGCTTCTCCCACTTTCGAAGAGGTTTGAGCTTGGTCTCCATTATAAAGTCATACTTGCAGAGTTCACAACAGCGTGTGTCAGAGCTCTTAATCCACTGATGCAGGCAGGCCTGATGAACAAAGCGCAGGGTCCCTGTGCAGCGACATGGTGTGATGAGGGAGTTTTCATCATCTCCCTCACAGTGACAGATCCTGCATACTTCTAAATCAGACCAGTCATCATATAAGACAGGAGATTTCTGAACAGCAGCAGTCACACCAGGCTCTGCCCCAGCCGGTGCTCCATTTTCTGGAACTGCCAGCGTCTCGCTGCCAGAGTCCCTCTCTGAAAAGCTTTCCTTGATTTCTTTGTTTGGTCTAGAGCAAGATGAAGATGGCAAATCTCTGGGGTGGCTCTTGGCCTTATGTTTTCCACATTTTCTCGAGGAGTTTCTTGCCTCCATAGAGGGTGCTGAAGACTGCGGAAGACAAGATTCTTTACACCTTGAAGCCTTTCTTCTCCGGTGGTAAAAGCCCGGGCCCTCTGACTCTCATCTGAGGATGATGAATCAGGCTCTCTACTAGCAGGAGTCAACGTCATGACAGGGGTTTCATGTTCAAACTCATCTTCTGACACAGCATGCAAGGTGGTAGATCTAAACAAAGCAGCAGGCAAAGAAAAGGGGATGGAAAAATGGTG
>TRINITY_DN4042_c0_g1_i7 len=2298 path=[2:0-143 3:144-158 5:159-164 6:165-200 7:201-201 8:202-223 9:224-239 13:240-240 14:241-378 15:379-1628 17:1629-1812 20:1813-2171 23:2172-2255 24:2256-2256 25:2257-2297]
ACTTCAGAAGTGACGTGGTGAATGTCCACCACAGTCAACCTCAGTCAAACGCGGGGGGTGGTGAAAGCGCCGTGCATGTCTGTTTGCTCGCATCCAGATGTTCACCACAGTCAAACGCGGCCCGGGGTGAAGCTAACCACGCTTTGTGAGGTCAGGGCAGGAGGAGGTCCAGAAGTGTAGTGAATGGTCATCATGGCAGGGGTGAATGAAAAGTAACTTCTGAACGGAAACCCGCAGCCGCGGTGGAAGGAATTGACCCCAGCCGCGGTGCATTCTGGGGCTCGAACCGCGGTCCACATCTCCACTGCATGTCTATTGTGTTCCCCTGGCCCATGGTCTCTCTGATTGCCCCCGGGCGGTGGTCACGATCCTGTCACTTTGTTTTGAGGCCGCACGTGTCACCACACCCCACGGTGAATCTGTTCACACCGGGATGGGATTCGCTGTGGTGAACTGGAACGCGTCACTTATGAAATCACCCAATATCCGTATTGCAGTGACCAAGGAAAATGTTTGACAATTAAGCAATTTCACCAAGCAAATAATGTCCTCTTACCTTTCAAATACTTAAACTCTTAAAACATACGTTCAAAAGCAGTAATGCTCCTTTTTGAATGTTTAAAATATCCTCTACTCACACAGGCTCCAATATAGTCATACTGAGATGTAATTTTTACTTTAACACTTTAAAAAAATGAGTGCTATGGTTTGGCTCTCCTTACCTTGTTGGTTTAGGGTTAATGCATGTTTTTAATGGTATTACTCAGAAGTGTATTTTAAGATAATTTGCAAATAAGGTTTAGTAGTAGCAAATACATGGAAAGATTTCCCCACCCCCTGTAAACAGGGGCAATTATAGCAGGTTTATGTACCCAAAGTCTCTTCGCCATCCAGTTTAGAAAGGTCAGTTTGTTATGGTGGTTTGGCATAGTCTGTTAAGAATTGTTCTCTATTGCGCTTTCTACTCTTCCACTTCTGCTACACCTGACTGACTAGTTGAGAAATTACTTCACAAATGATCATATTCCATAAGTAACATGTGTCACTTCACTGGATCCAATTTCCTGGTCCTGATATTTGTTCTTTTTAAAAGCAACATATGGTCATTTTCTGCCCTTCATAGTGGTTGTGAGAAAGCACGCGCACTGTATACTTCCAGGAAGAAACAATGCCACCTCTGTCAAACTGGCATGACCTCAGAGGTCATTTCTTCAGCTGACTGCTGAGAGTTCGTACTTGTCTGTGATACTGGCACCACCACAGTATCCTTAATTTCATTGTTCTGTACGGAGGGTGGGTTCTTCTCCTCCATCTTTTTGGCAGTATCTGGGCAGTTTTGAACAAAGATCACTCGATTGTAAGCCTTCAGCCTGCGCCACAACTGAATGTAGACTTTACACTGTACGTACATGAAGACTAGGCCTCCAGTGAACCCAATGGCCACCACAACCAGTTTTGTCCAAAATGGCCATTCCAGGACACCGTTGTCATTGCCTTGCTTAATTTCCTCAGCAGTCCGATCTATTAATACGTACAATGACCAAACTACACAGGTAATAGCAATAATGTGAAACGTGACCGAACAGACTATCTTCCTTCTCTCGCTTGTTGTCATCTGTAGCTTCTCCCACTTTCGAAGAGGTTTGAGCTTGGTCTCCATTATAAAGTCATACTTGCAGAGTTCACAACAGCGTGTGTCAGAGCTCTTAATCCACTGATGCAGGCAGGCCTGATGAACAAAGCGCAGGGTCCCTGTGCAGCGACATGGTGTGATGAGGGAGTTTTCATCATCTCCCTCACAGTGACAGATCCTGCATACTTCTAAATCAGACCAGTCATCATATAAGACAGGAGATTTCTGAACAGCAGCAGTCACACCAGGCTCTGCCCCAGCCGGTGCTCCATTTTCTGGAACTGCCAGCGTCTCGCTGCCAGAGTCCCTCTCTGAAAAGCTTTCCTTGATTTCTTTGTTTGGTCTAGAGCAAGATGAAGATGGCAAATCTCTGGGGTGGCTCTTGGCCTTATGTTTTCCACATTTTCTCGAGGAGTTTCTTGCCTCCATAGAGGGTGCTGAAGACTGCGGAAGACAAGATTCTTTACACCTTGAAGCCTTTCTTCTCCGGTGGTAAAAGCCCGGGCCCTCTGACTCTCATCTGAGGATGATGAATCAGGCTCTCTACTAGCAGGAGTCAACGTCATGACAGGGGTTTCATGTTCAAACTCATCTTCTGACACAGCATGCAAGGTGGTAGATCTAAACAAAGCAGCAGGCAAAGAAAAGGGGATGGAAAAATGGTG
>TRINITY_DN4042_c0_g1_i6 len=605 path=[2:0-143 4:144-158 5:159-164 6:165-200 7:201-201 8:202-223 10:224-232 12:233-239 13:240-240 14:241-378 16:379-389 19:390-427 21:428-604]
ACTTCAGAAGTGACGTGGTGAATGTCCACCACAGTCAACCTCAGTCAAACGCGGGGGGTGGTGAAAGCGCCGTGCATGTCTGTTTGCTCGCATCCAGATGTTCACCACAGTCAAACGCGGCCCGGGGTGAAGCTAACCACGCTTCGTGAGGTCGGGGCGGGAGGAGGTCCAGAAGTGTAGTGAATGGTCATCATGGCAGGGGTGAATGAAAAGTAACTTCTGAATGGAAACCCGCAGCCACGGTGGAAGGAATTGACCCCAGCCGCGGTGCATTCTGGGGCTCGAACCGCGGTCCACATCTCCACTGCATGTCTATTGTGTTCCCCTGGCCCATGGTCTCTCTGATTGCCCCCGGGCGGTGGTCACGATCCTGTCACTTCTGTTGGGGCCGCACGTGTCACCACAGCCCGCGGTGAATCCGTTCACACCGGGGTGGGATTCACTGTGGTGAATTGGAACGCGTCACTTCTGAAATCACCCAATGTAAAAAAAAAAAACTAACAAGTAAATCTCTCCCCACTCCTTTTTGGTAAAGAATGGGTGATTTCAGACGTTACGGGGTCCTTTGGCCCCGTACCGAAATCACCCTATTAATTCCCCGCCGG
>TRINITY_DN4042_c0_g1_i8 len=514 path=[0:0-74 6:75-110 8:111-132 10:133-141 12:142-148 13:149-149 14:150-287 16:288-298 19:299-336 21:337-513]
CGGCATTATCGGATACCGGATTTTACCGGTTTCCCGCCCCTACTAACCATGCTTAGTGAGGTCAGGGCGGGAGGCGGTCCAGAAGTGTAGTGAATGGTCATCATGGCAGGGTGAATGAAAAGTAACTTCTGAATGGAAACCCGCAGCCACGGTGGAAGGAATTGACCCCAGCCGCGGTGCATTCTGGGGCTCGAACCGCGGTCCACATCTCCACTGCATGTCTATTGTGTTCCCCTGGCCCATGGTCTCTCTGATTGCCCCCGGGCGGTGGTCACGATCCTGTCACTTCTGTTGGGGCCGCACGTGTCACCACAGCCCGCGGTGAATCCGTTCACACCGGGGTGGGATTCACTGTGGTGAATTGGAACGCGTCACTTCTGAAATCACCCAATGTAAAAAAAAAAAACTAACAAGTAAATCTCTCCCCACTCCTTTTTGGTAAAGAATGGGTGATTTCAGACGTTACGGGGTCCTTTGGCCCCGTACCGAAATCACCCTATTAATTCCCCGCCGG
>TRINITY_DN4042_c0_g1_i10 len=605 path=[2:0-143 3:144-158 5:159-164 6:165-200 7:201-201 8:202-223 9:224-239 13:240-240 14:241-378 16:379-389 19:390-427 21:428-604]
ACTTCAGAAGTGACGTGGTGAATGTCCACCACAGTCAACCTCAGTCAAACGCGGGGGGTGGTGAAAGCGCCGTGCATGTCTGTTTGCTCGCATCCAGATGTTCACCACAGTCAAACGCGGCCCGGGGTGAAGCTAACCACGCTTTGTGAGGTCAGGGCAGGAGGAGGTCCAGAAGTGTAGTGAATGGTCATCATGGCAGGGGTGAATGAAAAGTAACTTCTGAACGGAAACCCGCAGCCGCGGTGGAAGGAATTGACCCCAGCCGCGGTGCATTCTGGGGCTCGAACCGCGGTCCACATCTCCACTGCATGTCTATTGTGTTCCCCTGGCCCATGGTCTCTCTGATTGCCCCCGGGCGGTGGTCACGATCCTGTCACTTCTGTTGGGGCCGCACGTGTCACCACAGCCCGCGGTGAATCCGTTCACACCGGGGTGGGATTCACTGTGGTGAATTGGAACGCGTCACTTCTGAAATCACCCAATGTAAAAAAAAAAAACTAACAAGTAAATCTCTCCCCACTCCTTTTTGGTAAAGAATGGGTGATTTCAGACGTTACGGGGTCCTTTGGCCCCGTACCGAAATCACCCTATTAATTCCCCGCCGG
>TRINITY_DN4042_c0_g1_i5 len=2009 path=[2:0-143 4:144-158 5:159-164 6:165-200 7:201-201 8:202-223 9:224-239 13:240-240 14:241-378 15:379-1628 17:1629-1812 24:1813-1813 26:1814-2008]
ACTTCAGAAGTGACGTGGTGAATGTCCACCACAGTCAACCTCAGTCAAACGCGGGGGGTGGTGAAAGCGCCGTGCATGTCTGTTTGCTCGCATCCAGATGTTCACCACAGTCAAACGCGGCCCGGGGTGAAGCTAACCACGCTTCGTGAGGTCGGGGCGGGAGGAGGTCCAGAAGTGTAGTGAATGGTCATCATGGCAGGGGTGAATGAAAAGTAACTTCTGAACGGAAACCCGCAGCCGCGGTGGAAGGAATTGACCCCAGCCGCGGTGCATTCTGGGGCTCGAACCGCGGTCCACATCTCCACTGCATGTCTATTGTGTTCCCCTGGCCCATGGTCTCTCTGATTGCCCCCGGGCGGTGGTCACGATCCTGTCACTTTGTTTTGAGGCCGCACGTGTCACCACACCCCACGGTGAATCTGTTCACACCGGGATGGGATTCGCTGTGGTGAACTGGAACGCGTCACTTATGAAATCACCCAATATCCGTATTGCAGTGACCAAGGAAAATGTTTGACAATTAAGCAATTTCACCAAGCAAATAATGTCCTCTTACCTTTCAAATACTTAAACTCTTAAAACATACGTTCAAAAGCAGTAATGCTCCTTTTTGAATGTTTAAAATATCCTCTACTCACACAGGCTCCAATATAGTCATACTGAGATGTAATTTTTACTTTAACACTTTAAAAAAATGAGTGCTATGGTTTGGCTCTCCTTACCTTGTTGGTTTAGGGTTAATGCATGTTTTTAATGGTATTACTCAGAAGTGTATTTTAAGATAATTTGCAAATAAGGTTTAGTAGTAGCAAATACATGGAAAGATTTCCCCACCCCCTGTAAACAGGGGCAATTATAGCAGGTTTATGTACCCAAAGTCTCTTCGCCATCCAGTTTAGAAAGGTCAGTTTGTTATGGTGGTTTGGCATAGTCTGTTAAGAATTGTTCTCTATTGCGCTTTCTACTCTTCCACTTCTGCTACACCTGACTGACTAGTTGAGAAATTACTTCACAAATGATCATATTCCATAAGTAACATGTGTCACTTCACTGGATCCAATTTCCTGGTCCTGATATTTGTTCTTTTTAAAAGCAACATATGGTCATTTTCTGCCCTTCATAGTGGTTGTGAGAAAGCACGCGCACTGTATACTTCCAGGAAGAAACAATGCCACCTCTGTCAAACTGGCATGACCTCAGAGGTCATTTCTTCAGCTGACTGCTGAGAGTTCGTACTTGTCTGTGATACTGGCACCACCACAGTATCCTTAATTTCATTGTTCTGTACGGAGGGTGGGTTCTTCTCCTCCATCTTTTTGGCAGTATCTGGGCAGTTTTGAACAAAGATCACTCGATTGTAAGCCTTCAGCCTGCGCCACAACTGAATGTAGACTTTACACTGTACGTACATGAAGACTAGGCCTCCAGTGAACCCAATGGCCACCACAACCAGTTTTGTCCAAAATGGCCATTCCAGGACACCGTTGTCATTGCCTTGCTTAATTTCCTCAGCAGTCCGATCTATTAATACGTACAATGACCAAACTACACAGGTAATAGCAATAATGTGAAACGTGACCGAACAGACTATCTTCCTTCTCTCGCTTGTTGTCATCTGTAGCTTCTCCCACTTTCGAAGAGGTTTGAGCTTGGTCTCCATTATAAAGTCATACTTGCAGAGTTCACAACAGCGTGTGTCAGAGCTCTTAATCCACTGATGCAGGCAGGCCTGATGAACAAAGCGCAGGGTCCCTGTGCAGCGACATGGTGTGATGAGGGAGTTTTCATCATCTCCCTCACAGTGACAGATCCTACAGATGTCCTGAGTGGAAGGGCAGACAGACAACCGTGACTGACTTCTGGGTGCTGTTCCTGTAGTAGGACTGCTTGCCTGTTGAAAGAAGTTAGATAATTTGGAATCTTTGTCCATGAAATACATTGTAGATATTTTACTGCTTTGCCACATGATTAAAAAATCTAAGCAACAGTTGCTGCTGCTCATGGCGTTC
>TRINITY_DN4042_c2_g1_i4 len=2139 path=[0:0-2069 1:2070-2138]
GGGGGGGGACGCCCCGGGCCCCCCCGGGGGGGGGGGGGGGGGGGCAGGTGGGGACCGTGTCCCAGCATCAAACTGCTGGTGCCATTTATTTCAGTACAAGTTTAAGACACGGCTTGTGCCTGTGCAGAGAGTTTGTTTCCCAACGTTACTCCCGTCGTTACGTTTAAGGTAACCCCCCTTCTCTGCCTGCACGCACCCCCTGCTCTTCTACTTTTTGGGGAGACAAACCCACCCTATTTTATCAACTGGGGTGGCTGCACGGCTAAACGTACATTCCCAGTCACTTGAGACTGAACTAGAGGGGAGGGCTGTTGCGTCACCTGTTTTAAAAAGGGGTGGGGGATATTAAAAGAGAATCCATCACTAGGAACTCCACCATAGAAGATAACCCTGGAGGAGGGCTGGCTCTGATTGTAGGACAACCCAGAAAGGGCCCCAATGCCATGATTCAACTGGCAGAGAGTTCTAGAAAGGCTTCCTTTAGCATCCCTAAAACAGTCCATCTGTCTCTGGGTGCCATTCCTACAAGGATTGACTATCTAGTGCCTGCTACTCTCTCCTGTCCCTGCCACTCTTGGATGCGAGGGGACCATGCTGTGGTCCTGTGATGTCCAGCTCTTCCCCCATCACTGGGAACCTGCAGGCTTCCTAATGTGATTTTATTTTTATTTTTTGGCTCTTTAAAAAGGCTGCTTCTCCTACTGCTGCTTACCGGACTATTGGTTCATTCAGCTACGGTGCCATTGACTAGGTTGAGTGCCTCGACAAATGGGGAAAGTGTCCGATAAAGCAACCTCACACCACAATGACATCGTGAAATCTCATGCCAGGAGTATAAGCACAACTTGCCGATACCCTGTGCTTATTAAAAACATCCTAAGCTGTGACGGTTTCTGGGAAACCAGCCCCCCTTCCCCCACCACAATACGCCAAAAGCTCAGTGCAGGGACTGCGATAAGACATCGTTTAGTCTACCTTGCTCTTCAACGTTCCCCTTTGGTCTTGGTGAGTTGTCCCCAAGGTAGCCAACGTCCAATGGGGTACGAGCATAGGATCTTGAGCTTCGCTGAGCTCCCAGCCATTCCCGAGACCCCAGATTCTCAGGATAATTTCTAAACTGTTAATTTCAAGACCAAACATTGCTCGTATTGCTAGCAAAAGTGCATCAAAGTGAAGAGTGTAAACGAGCCCCCCTCTGCTTTCTTGCTGCACCCGAGACTCCCAACGTCAACAGTGACCAATAGAACATTTAACAACAAAAAATGGTAGTGAGTTGGCAGGTGGGGACAAAACCAATAGAGGGGGGAAATATTTTTAAAAAAAATGTTTTGCAACACTAAAAAGGAGAGGTCAAAAAAGACAGACATCGCTCAGAACTCTGCACTGAAATGCACTTTAACTTAAGAGACACAGAAGCGACCGGGGGAGGGGGGGCATCTCCAACACTACCGCTCCTGCAAATCATCATCATCATCATCATCATCTGCTTCTTCTAGGATAGCAGGGTAGAGTCTGGTAGAGTTGATCCCCGTTTTTCCCCCCCTCCCCCAAAACCTAGTTAATCAATCCCAAAGAAACCAGCGGCGTGGGTTGCTTTTGTCAACAGTTAATGCTCTCCACAGACCGGACAACAGATGGATGCAGAAACTCAAGCCAAGTCCGACAGGCCCGAAGGAGTCGACGACCACGGTTTTGGAGAAGGAGGGAAAGAAAAACGCAGTTCGGGAAGCCCCTTGGGGCACCCCATGGCAGCAGAGTCCTGACGGCTCTTCCCTCCCCTCCCCCATCAAAACTGGGGTGCGGGAAGCCTGCTCCCCATCCGATCAGGACTCGAGATCCATTCACGGTCAGGACGCCAGAGGAAGCGCTGCCCAAGCTGTGTGCAGGCTCTCACTGGGGGCACGGTCACTTGTGGCGCTGGAGAGTTTTCCTCTTCCTTCTCTTGAAGAAACAGCAGCACTTTGTATCATCCGCTACCTCCACCTCAGCGGGTGCAGTGATGGGGGCGTTCGAGTGTCCGGCGGTGGGATCATCCGTGTTCAATTCGCCGTTGGTTGAGCTCATCACCTGAACAGAACCCCCAAGCCTGCTGGTTGCTAGGTGAGTTCCTAGAGGTTCCTCTGCAGGCTGCTGAGTAGC
>TRINITY_DN4042_c2_g1_i3 len=2203 path=[0:0-2069 2:2070-2150 3:2151-2202]
GGGGGGGGACGCCCCGGGCCCCCCCGGGGGGGGGGGGGGGGGGGCAGGTGGGGACCGTGTCCCAGCATCAAACTGCTGGTGCCATTTATTTCAGTACAAGTTTAAGACACGGCTTGTGCCTGTGCAGAGAGTTTGTTTCCCAACGTTACTCCCGTCGTTACGTTTAAGGTAACCCCCCTTCTCTGCCTGCACGCACCCCCTGCTCTTCTACTTTTTGGGGAGACAAACCCACCCTATTTTATCAACTGGGGTGGCTGCACGGCTAAACGTACATTCCCAGTCACTTGAGACTGAACTAGAGGGGAGGGCTGTTGCGTCACCTGTTTTAAAAAGGGGTGGGGGATATTAAAAGAGAATCCATCACTAGGAACTCCACCATAGAAGATAACCCTGGAGGAGGGCTGGCTCTGATTGTAGGACAACCCAGAAAGGGCCCCAATGCCATGATTCAACTGGCAGAGAGTTCTAGAAAGGCTTCCTTTAGCATCCCTAAAACAGTCCATCTGTCTCTGGGTGCCATTCCTACAAGGATTGACTATCTAGTGCCTGCTACTCTCTCCTGTCCCTGCCACTCTTGGATGCGAGGGGACCATGCTGTGGTCCTGTGATGTCCAGCTCTTCCCCCATCACTGGGAACCTGCAGGCTTCCTAATGTGATTTTATTTTTATTTTTTGGCTCTTTAAAAAGGCTGCTTCTCCTACTGCTGCTTACCGGACTATTGGTTCATTCAGCTACGGTGCCATTGACTAGGTTGAGTGCCTCGACAAATGGGGAAAGTGTCCGATAAAGCAACCTCACACCACAATGACATCGTGAAATCTCATGCCAGGAGTATAAGCACAACTTGCCGATACCCTGTGCTTATTAAAAACATCCTAAGCTGTGACGGTTTCTGGGAAACCAGCCCCCCTTCCCCCACCACAATACGCCAAAAGCTCAGTGCAGGGACTGCGATAAGACATCGTTTAGTCTACCTTGCTCTTCAACGTTCCCCTTTGGTCTTGGTGAGTTGTCCCCAAGGTAGCCAACGTCCAATGGGGTACGAGCATAGGATCTTGAGCTTCGCTGAGCTCCCAGCCATTCCCGAGACCCCAGATTCTCAGGATAATTTCTAAACTGTTAATTTCAAGACCAAACATTGCTCGTATTGCTAGCAAAAGTGCATCAAAGTGAAGAGTGTAAACGAGCCCCCCTCTGCTTTCTTGCTGCACCCGAGACTCCCAACGTCAACAGTGACCAATAGAACATTTAACAACAAAAAATGGTAGTGAGTTGGCAGGTGGGGACAAAACCAATAGAGGGGGGAAATATTTTTAAAAAAAATGTTTTGCAACACTAAAAAGGAGAGGTCAAAAAAGACAGACATCGCTCAGAACTCTGCACTGAAATGCACTTTAACTTAAGAGACACAGAAGCGACCGGGGGAGGGGGGGCATCTCCAACACTACCGCTCCTGCAAATCATCATCATCATCATCATCATCTGCTTCTTCTAGGATAGCAGGGTAGAGTCTGGTAGAGTTGATCCCCGTTTTTCCCCCCCTCCCCCAAAACCTAGTTAATCAATCCCAAAGAAACCAGCGGCGTGGGTTGCTTTTGTCAACAGTTAATGCTCTCCACAGACCGGACAACAGATGGATGCAGAAACTCAAGCCAAGTCCGACAGGCCCGAAGGAGTCGACGACCACGGTTTTGGAGAAGGAGGGAAAGAAAAACGCAGTTCGGGAAGCCCCTTGGGGCACCCCATGGCAGCAGAGTCCTGACGGCTCTTCCCTCCCCTCCCCCATCAAAACTGGGGTGCGGGAAGCCTGCTCCCCATCCGATCAGGACTCGAGATCCATTCACGGTCAGGACGCCAGAGGAAGCGCTGCCCAAGCTGTGTGCAGGCTCTCACTGGGGGCACGGTCACTTGTGGCGCTGGAGAGTTTTCCTCTTCCTTCTCTTGAAGAAACAGCAGCACTTTGTATCATCCGCTACCTCCACCTCAGCGGGTGCAGTGATGGGGGCGTTCGAGTGTCCGGCGGTGGGATCATCCGTGTTCAATTCGCCGTTGGTTGAGCTCATCACCTGGTGTTTGGGGTGCGGCTGTGCTTTGTCCCTGTTGGGAGGCTGGACTTGCGGATCGCTGTGGATTGTGCCAATTGGAGTTGGCTGCAAGTCAAGAGAAGAGAAGGAAAGAAGCCGTGAATAATAAGCCATGCGG
>TRINITY_DN4042_c2_g1_i2 len=3573 path=[0:0-2069 2:2070-2150 4:2151-2472 5:2473-3572]
GGGGGGGGACGCCCCGGGCCCCCCCGGGGGGGGGGGGGGGGGGGCAGGTGGGGACCGTGTCCCAGCATCAAACTGCTGGTGCCATTTATTTCAGTACAAGTTTAAGACACGGCTTGTGCCTGTGCAGAGAGTTTGTTTCCCAACGTTACTCCCGTCGTTACGTTTAAGGTAACCCCCCTTCTCTGCCTGCACGCACCCCCTGCTCTTCTACTTTTTGGGGAGACAAACCCACCCTATTTTATCAACTGGGGTGGCTGCACGGCTAAACGTACATTCCCAGTCACTTGAGACTGAACTAGAGGGGAGGGCTGTTGCGTCACCTGTTTTAAAAAGGGGTGGGGGATATTAAAAGAGAATCCATCACTAGGAACTCCACCATAGAAGATAACCCTGGAGGAGGGCTGGCTCTGATTGTAGGACAACCCAGAAAGGGCCCCAATGCCATGATTCAACTGGCAGAGAGTTCTAGAAAGGCTTCCTTTAGCATCCCTAAAACAGTCCATCTGTCTCTGGGTGCCATTCCTACAAGGATTGACTATCTAGTGCCTGCTACTCTCTCCTGTCCCTGCCACTCTTGGATGCGAGGGGACCATGCTGTGGTCCTGTGATGTCCAGCTCTTCCCCCATCACTGGGAACCTGCAGGCTTCCTAATGTGATTTTATTTTTATTTTTTGGCTCTTTAAAAAGGCTGCTTCTCCTACTGCTGCTTACCGGACTATTGGTTCATTCAGCTACGGTGCCATTGACTAGGTTGAGTGCCTCGACAAATGGGGAAAGTGTCCGATAAAGCAACCTCACACCACAATGACATCGTGAAATCTCATGCCAGGAGTATAAGCACAACTTGCCGATACCCTGTGCTTATTAAAAACATCCTAAGCTGTGACGGTTTCTGGGAAACCAGCCCCCCTTCCCCCACCACAATACGCCAAAAGCTCAGTGCAGGGACTGCGATAAGACATCGTTTAGTCTACCTTGCTCTTCAACGTTCCCCTTTGGTCTTGGTGAGTTGTCCCCAAGGTAGCCAACGTCCAATGGGGTACGAGCATAGGATCTTGAGCTTCGCTGAGCTCCCAGCCATTCCCGAGACCCCAGATTCTCAGGATAATTTCTAAACTGTTAATTTCAAGACCAAACATTGCTCGTATTGCTAGCAAAAGTGCATCAAAGTGAAGAGTGTAAACGAGCCCCCCTCTGCTTTCTTGCTGCACCCGAGACTCCCAACGTCAACAGTGACCAATAGAACATTTAACAACAAAAAATGGTAGTGAGTTGGCAGGTGGGGACAAAACCAATAGAGGGGGGAAATATTTTTAAAAAAAATGTTTTGCAACACTAAAAAGGAGAGGTCAAAAAAGACAGACATCGCTCAGAACTCTGCACTGAAATGCACTTTAACTTAAGAGACACAGAAGCGACCGGGGGAGGGGGGGCATCTCCAACACTACCGCTCCTGCAAATCATCATCATCATCATCATCATCTGCTTCTTCTAGGATAGCAGGGTAGAGTCTGGTAGAGTTGATCCCCGTTTTTCCCCCCCTCCCCCAAAACCTAGTTAATCAATCCCAAAGAAACCAGCGGCGTGGGTTGCTTTTGTCAACAGTTAATGCTCTCCACAGACCGGACAACAGATGGATGCAGAAACTCAAGCCAAGTCCGACAGGCCCGAAGGAGTCGACGACCACGGTTTTGGAGAAGGAGGGAAAGAAAAACGCAGTTCGGGAAGCCCCTTGGGGCACCCCATGGCAGCAGAGTCCTGACGGCTCTTCCCTCCCCTCCCCCATCAAAACTGGGGTGCGGGAAGCCTGCTCCCCATCCGATCAGGACTCGAGATCCATTCACGGTCAGGACGCCAGAGGAAGCGCTGCCCAAGCTGTGTGCAGGCTCTCACTGGGGGCACGGTCACTTGTGGCGCTGGAGAGTTTTCCTCTTCCTTCTCTTGAAGAAACAGCAGCACTTTGTATCATCCGCTACCTCCACCTCAGCGGGTGCAGTGATGGGGGCGTTCGAGTGTCCGGCGGTGGGATCATCCGTGTTCAATTCGCCGTTGGTTGAGCTCATCACCTGGTGTTTGGGGTGCGGCTGTGCTTTGTCCCTGTTGGGAGGCTGGACTTGCGGATCGCTGTGGATTGTGCCAATTGGAGTTGGTAAGGGTTTTCCCGCCCAGTCGTATTCATAATCAAAGACGTAGCCGTTACGGTCAAAGAGATCCGTGAAGAGCTTCCGCAGGTAATCGTAGTCTGGCTTCTCGAAGAAATCCAGCCGCCGGACGTAGCGCAAGTAGGTGGCCATCTCCTCAGGGAAGTTTTCACACAAGACTTCAACGGGGGTGGCTCTTTTGGTGTCTCCAATTTTCTGATACCGCTCCTTCAAGGTGTCCGCCTTTAGCCCTTGCCAAGGGAGGCTCCCACGCAGGAAGTACATGAACATGTGCCCTAGTGCTTCCAGGTCGTCCCGGCGGCTTTGTTCTTTCCCCAGATGGGTGTTGATGCTCATGTACCGCGCCGTCCCCGTCAGGCTCTTGTGCTCTCGGTAGGGGATGTGTTTTTTGGTCTCGGGGTCGATGTACTCTTTGGCCAGGCCGAAGTCAATGATGTGGATGGTGTGCTGCCTCTTGCTGCCCGGCCGTCCCACCAGGAAGTTCTCCGGCTTGACGTCTCGGTAGATCAGGCTTTTGGTGTGAACGTACTCCATCCGTGTGATCAGCTGGATGGCAATCATGAGGACGGTTTTCAGCGTGAATGTCCGGTCGCACAGATCAAAGAGATCTTCTAGGCTGGGGCCCAGGAGTTCCAGCACCATAGCGTTGTACTTCCCGCACGGGCCGAAGTAGTAAACCTGAGGGATTCCTTCTGCATTGCCGAGCTGCTTGTAGAACCGATATTCCAGATGCAGCTGCGGAGCCCTGGATTTGATAGGTTCCAATTTGATAGCTACGTATTCGTTTGTGTAGAGGTTCTTCCCTAAGCGGAGCTCCCCGAAATTGCCACATCCAATCTTCTTCCCGACCCGGAAATTGGGGCCGACCATTAAGACTCCGGAGTTGGTCCCTGTGCTGCGGCTGCCATGGCTGCTTCTGCCTCCACCTGCCTTGGACATTCTCTTGCCTTCCTCGGTCTCCCCTTTCCCTCCTCTCTTATCAAAATCCATAAGTTTGTGATACCCTGGCCTCTCCACGGTTACGCCGCTGCCATACAAATCCCAAACCACCGAAACTCGAGGGGGGAAAATTAAAGCAGGGTCCTTCTCCGTTAATAAACCATCACGGGCCGAGAAGGAGGGGCGGGGGCGGAAGGAATGCCACCCACACACGCCAGGCTACTGAAATCTTAGCGCTCTCAACGGTCCTGCCGGGATTCCCATCGGCACCACCGGCCAGCTGCTCTTCGGACAGGACGACATTCTGAAAGGAGGGTCCGTCCAGGTTCAATCCTTCGGCTTGGATCTGCCTCCTCCTGGCCCTTCAGAGGCGGGGGCCAGCCCTCCTGCCCCCCAGCAGCCTCTCCATGGCGGCCCCCTCCTGCCTCTCTCCCCTCCTGCTGCTGTTGTCTCTTTAAGCCTCTCTCTCCA
>TRINITY_DN4042_c2_g1_i5 len=2532 path=[0:0-2069 2:2070-2150 4:2151-2472 6:2473-2531]
GGGGGGGGACGCCCCGGGCCCCCCCGGGGGGGGGGGGGGGGGGGCAGGTGGGGACCGTGTCCCAGCATCAAACTGCTGGTGCCATTTATTTCAGTACAAGTTTAAGACACGGCTTGTGCCTGTGCAGAGAGTTTGTTTCCCAACGTTACTCCCGTCGTTACGTTTAAGGTAACCCCCCTTCTCTGCCTGCACGCACCCCCTGCTCTTCTACTTTTTGGGGAGACAAACCCACCCTATTTTATCAACTGGGGTGGCTGCACGGCTAAACGTACATTCCCAGTCACTTGAGACTGAACTAGAGGGGAGGGCTGTTGCGTCACCTGTTTTAAAAAGGGGTGGGGGATATTAAAAGAGAATCCATCACTAGGAACTCCACCATAGAAGATAACCCTGGAGGAGGGCTGGCTCTGATTGTAGGACAACCCAGAAAGGGCCCCAATGCCATGATTCAACTGGCAGAGAGTTCTAGAAAGGCTTCCTTTAGCATCCCTAAAACAGTCCATCTGTCTCTGGGTGCCATTCCTACAAGGATTGACTATCTAGTGCCTGCTACTCTCTCCTGTCCCTGCCACTCTTGGATGCGAGGGGACCATGCTGTGGTCCTGTGATGTCCAGCTCTTCCCCCATCACTGGGAACCTGCAGGCTTCCTAATGTGATTTTATTTTTATTTTTTGGCTCTTTAAAAAGGCTGCTTCTCCTACTGCTGCTTACCGGACTATTGGTTCATTCAGCTACGGTGCCATTGACTAGGTTGAGTGCCTCGACAAATGGGGAAAGTGTCCGATAAAGCAACCTCACACCACAATGACATCGTGAAATCTCATGCCAGGAGTATAAGCACAACTTGCCGATACCCTGTGCTTATTAAAAACATCCTAAGCTGTGACGGTTTCTGGGAAACCAGCCCCCCTTCCCCCACCACAATACGCCAAAAGCTCAGTGCAGGGACTGCGATAAGACATCGTTTAGTCTACCTTGCTCTTCAACGTTCCCCTTTGGTCTTGGTGAGTTGTCCCCAAGGTAGCCAACGTCCAATGGGGTACGAGCATAGGATCTTGAGCTTCGCTGAGCTCCCAGCCATTCCCGAGACCCCAGATTCTCAGGATAATTTCTAAACTGTTAATTTCAAGACCAAACATTGCTCGTATTGCTAGCAAAAGTGCATCAAAGTGAAGAGTGTAAACGAGCCCCCCTCTGCTTTCTTGCTGCACCCGAGACTCCCAACGTCAACAGTGACCAATAGAACATTTAACAACAAAAAATGGTAGTGAGTTGGCAGGTGGGGACAAAACCAATAGAGGGGGGAAATATTTTTAAAAAAAATGTTTTGCAACACTAAAAAGGAGAGGTCAAAAAAGACAGACATCGCTCAGAACTCTGCACTGAAATGCACTTTAACTTAAGAGACACAGAAGCGACCGGGGGAGGGGGGGCATCTCCAACACTACCGCTCCTGCAAATCATCATCATCATCATCATCATCTGCTTCTTCTAGGATAGCAGGGTAGAGTCTGGTAGAGTTGATCCCCGTTTTTCCCCCCCTCCCCCAAAACCTAGTTAATCAATCCCAAAGAAACCAGCGGCGTGGGTTGCTTTTGTCAACAGTTAATGCTCTCCACAGACCGGACAACAGATGGATGCAGAAACTCAAGCCAAGTCCGACAGGCCCGAAGGAGTCGACGACCACGGTTTTGGAGAAGGAGGGAAAGAAAAACGCAGTTCGGGAAGCCCCTTGGGGCACCCCATGGCAGCAGAGTCCTGACGGCTCTTCCCTCCCCTCCCCCATCAAAACTGGGGTGCGGGAAGCCTGCTCCCCATCCGATCAGGACTCGAGATCCATTCACGGTCAGGACGCCAGAGGAAGCGCTGCCCAAGCTGTGTGCAGGCTCTCACTGGGGGCACGGTCACTTGTGGCGCTGGAGAGTTTTCCTCTTCCTTCTCTTGAAGAAACAGCAGCACTTTGTATCATCCGCTACCTCCACCTCAGCGGGTGCAGTGATGGGGGCGTTCGAGTGTCCGGCGGTGGGATCATCCGTGTTCAATTCGCCGTTGGTTGAGCTCATCACCTGGTGTTTGGGGTGCGGCTGTGCTTTGTCCCTGTTGGGAGGCTGGACTTGCGGATCGCTGTGGATTGTGCCAATTGGAGTTGGTAAGGGTTTTCCCGCCCAGTCGTATTCATAATCAAAGACGTAGCCGTTACGGTCAAAGAGATCCGTGAAGAGCTTCCGCAGGTAATCGTAGTCTGGCTTCTCGAAGAAATCCAGCCGCCGGACGTAGCGCAAGTAGGTGGCCATCTCCTCAGGGAAGTTTTCACACAAGACTTCAACGGGGGTGGCTCTTTTGGTGTCTCCAATTTTCTGATACCGCTCCTTCAAGGTGTCCGCCTTTAGCCCTTGCCAAGGGAGGCTCCCACGCAGGAAGTACATGAACATGTGCCCTAGTGCTTCCAGGTCGTCCCGGCGGCTTTGTTCTGCGCAAGAGAGAGGAGCCATCAGTGCCACAAGACGGCGGCAGAAGCAGCATCAGGCGCT
>TRINITY_DN4042_c5_g1_i1 len=1267 path=[0:0-1266]
CTCGAACCGCGGTCCACGTCTACACTGCATGCCTGTGGTGTTCCCCCGGCCCATGTTCACTGTGGTGAATAGGAACGCGTCACTTCTGAAATCACTCAGCGTTTTCAACCATGGATGGCAGGGCTGGATTTTAAGCCCTGTCATCTGTGACCGAAAACTATGCGAGACACAGCTGATGACTCTTAACCCCGCAACCACACTCAGAGCTACATGTTTATCTCCCCACCATGAGTCCACAACACGCAAGCTTCCCCCCGACTTGGATAACATGGGCAAGCACCGCATATCATTTTAAATTACGAGCAGACTGCCTAATATTCCATCATAATCATCATCATCATCATCATCATGTTTCCATGCAATTTAAGTCTACTGAAAAATGGGAGCTCTCCACTGAAGGATTAATTATGAAGCAGACTAAGGGTGTTAACAGAAGTGATGGCAGAATGCTGCCATCACAACCTGCCCTGGGTCAGGAACCCGCTGGCAACGCAGTCCCAACCATGTCCGACAGGCTAGCAAACATGCCTGTGGCCAGGCTGCTGGCTGTGCCCAGCACTCCAGCCCCTGCTATGACAGGCAGCCATGGCAGACCTGAACCAGGCCGCATCATGGCATGCCATAACAAATGTTATAGCCCACTGTGACCCATTTTGACCTGATCAGGAGGTGGTGTCTGGGATCACAGCCCGGCCTCGCCGCCAATATGCCTGGAAGCAATCCCAGGCAAACATCTGGTGGGGCACCAACAACTGTGCCAGTGGCTCATGGGCCAAAGCGGGCCACCGTCACATTTGTTAACATCTTCAGACGCATAGCAGAGACCATCCCATTTTACAGGTTAAACCTCTAGTGGACTAGCACATGTGCTACCAGTTATAGCGTAGACACAATCCCACTGAAGTGGATGGGGTTAGTGCATGCACTCGCAGCTAGCACAGTTGCATCGTACTGTAAAATGCAAGTATTTTTAAAGCTATAGATTTGACTAAAGTGCTTGACGAAAGCAGGAATTTAGGTTAAATTTAGGTTTTATATGATATGCCAATAGATTAACTTTAAAAAACCCACAAAAACGCTTAAGGCTGAAGTAAACCAAGAAAAACTCACCCAGGAGATAGGTTCTGTTAGTTCTCTTTACAATTTAGAGGAAAAGTGTTAAAGATATGGTGAACAGAACATTGTGAATATCTAGCTCTCATGTTTCTGATGTATGAAAGAGATTGTTATCAATTGCTCAAAAGCAGTACAAATGTAAAAATGTATC
>TRINITY_DN4115_c0_g1_i3 len=1405 path=[1:0-78 3:79-93 5:94-103 6:104-131 8:132-138 9:139-226 16:227-250 18:251-568 21:569-1404]
GACAAAAGAAAGTATTTTTTCACTCCGCGTACAATTAGGTTGTGGAATTTACTGCCAGGGGAGGTGGCCAAGGCCAGCACTATAGCTGAGTTTTAAAGAGGTTTGGACAAGTTTCTGGAAGATAGGTCCATTAGCAGCTGTTAGCCAGAGTGGAACAAAACCCTTTACTGTCGGGAGCCTGGGGATGACCCACAGGGAATGGATAGCATGGTGACCATTGGTCTGACCCAGTATGACACTTCTTATGTTCTTATATACATTTGTAGTCCATCAAAGGGCACCAGAAATAGAACGATAGAACATTACATCCGCACCAGGGGATCAAAATTACTTGTAACAGGTATCTTGTAAACACAAATGTCTCCTGGAAGAAATGGCAGATAAAGTGGATCAGAACAATAAACATTCATTAACAGCTGAAAGAAGTCAATCAGTCAACTGAATTAGTCAATTCATTGGCAGCTGAAGGGAGTCAATCAGTCCGTCTGTGAGCTCCCCGTGAAATTGCTGGTTTCGTTCGCCTGACTTTATCAAGTCGGCAAACTCAAATGGAGTGAATGAACCGCAATACTTCTATGTTACCCAGCATGATGGCTGCAGCTGGCCCATCATCCTCTTGGATCTCTCCCTATTCTTCTCAGTCCCTGTCTTGGCTGAGTCTCTTTGAAAATGCGTCTTTTTGTCCTCTTAAATACTTTCTAGATGGAGCCCAGAAGGTTCTCTCTTTATCTGATTCTGGGCCATTTGCTCAGTCTCTGGAAGTTACTGATAAACTCAGTCGCCTCCAGTACCACTTTATCTACATTACCATTTTTGTGCCTATCTCTCTCAAATCGCTCAACATGTTTTGGGCTCACGTTTTGTTTTCTACTTTCCGAGAAACTTCTAGGTTTCTAAGAAACTTAACTCTTTTTTGTGTTGTCTCCAGATACAAATTTTTTCCTTGTTGGACTCAACATTCCTATACAACTCCAGCACCGAACTTGTCATGTTTTACATAATGGTTCGCAAATGTACAAATGCATTGTTCATTCACATGAAACCAACAATACACGCAAGTTACCTATGTTTTGTTCTTTCATAAACCCTGTCCAAGACGTCACTGTTGTTACCACAGAGCATCTTTCCCTTGTGGCTGCGCTGATGTGTCGATCTACCCAATACGGTTAAATTCCACCTCTGTCACTTTCAATAGGGGGGCTCCATTTGGTGTGGTTTTTTTTTTTAATTATTAAGACAAGCAAAGCCCAGTTTGTTTTAGTAATTAAAATATGAAAATGGATGAATAAGTGTGATGAGGAGATACTGGGCTACGTGTAGACGACAGGTCTAACAAATATGTAAAGGTAAAGGTTAAAGATGTATGTAATGCGAGTGCTGAGAACTGGAAACTCGCTTCATGCAG
>TRINITY_DN4115_c0_g1_i6 len=233 path=[1:0-78 4:79-103 6:104-131 8:132-138 10:139-143 11:144-167 13:168-232]
GACAAAAGAAAGTATTTTTTCACTCCGCGTACAATTAGGTTGTGGAATTTACTGCCAGGGGAGGTGGCCAAGGCCAGCAGTATAGCTGAGTTTAAAAGAGGCTCGGACAAGTTTCTGGAAGATAGGTCCATTAGCAGCTATTAGCCAGACAGGATCAGGGAACATGACAGGAGCTCGGGGAAAACAACAGGGGAATGGATCCCCCATTGTGACCTGTTGGGTGCTTCTCCCAA
>TRINITY_DN4115_c0_g1_i1 len=1862 path=[1:0-78 3:79-93 5:94-103 6:104-131 8:132-138 9:139-226 16:227-250 17:251-1742 19:1743-1861]
GACAAAAGAAAGTATTTTTTCACTCCGCGTACAATTAGGTTGTGGAATTTACTGCCAGGGGAGGTGGCCAAGGCCAGCACTATAGCTGAGTTTTAAAGAGGTTTGGACAAGTTTCTGGAAGATAGGTCCATTAGCAGCTGTTAGCCAGAGTGGAACAAAACCCTTTACTGTCGGGAGCCTGGGGATGACCCACAGGGAATGGATAGCATGGTGACCATTGGTCTGACCCAGTATGACACTTCTTATGTTCTCTTACCTGAGCATGGTTAGAGCTAGATCACAAGCTGACAATCTAGTTCTAATTAGGGAAATGCACAGAAGTGCTTCTTCCTCCTAGTACAAGCAAAGTCCTGCATCTTGAAATGGACACAAGTGCTAGCCAGCAAGGGATATGGAAATTGCTCGTTCTGGTATGTATCAGTCATCTGGAAGAGCTATTGTATGAACACAGAATTGAGGATGTAAATTCTCAACCCCAACCTTCTTCCCTCTTCCTCATTCTGTTCCTCAAGTATTATAAAGGCACCAATACAACATAAAGCAGTTTTACAAAAAATGATCTTTATAGAAAGTTACTTTAGAGATCTATTGAGGTAAACTATAAGAATAAAGATACCCAACAGAGGGCATTATTACCAGTGTTATGGAGAAGTTTGGCCAAAGGCCTGTTTTACAAAAGCTAATATTTACGTACCACTTATGATCCCTGGTAAGTCTTTTATTGCTATCGTACTTCAAAATAAGAATTTTTCAGTTTGTAAATTTAAAAAATATATGCAATTCAATTTGTATGAATTAGATATCAACTGCCTCAAATTTTAAAAAGTCACTGTAGCAAATTTTCTAGATTTTTTACTAACCAATCTGATTGTAGCATGTAAATCAACTACAGTGTACATTCTACTTGACATCATGCATGAAAAAAATCAGCATAAGTTTATCCAAGTTCAATTCCATGAGAAAAACCATGAAAAAGTGCAAATGATGTACCCGATAGTTCTATCACAGCCGGTACTTCTTAATATGGTGGTGGTGGTGAGATAGGACAAGTGTACAGGGAATATTAACAAATTCACACGTGTTCACCTCAAGTTTATATCCAATATTTTGTTCAAAGTGCTCACTATATACGAAAAACTGATTAGATAAAAATGTCTAAACAGTGGTTTTTGGTAGGGAGGCTATGATGGAAAAAACTATGTCATAGTACATCAGTCTCGTATAGCTTCTTCTGGCTGTACAACACGATCCAGAACACCAAACAGTAGCTTGATGCCAAACGTGCTGTGAAAACTTCAGCTACAGCGGCATCCTAGGTGTGCCATTAGGTGTGGGTCTTTTATTTTTTTGCATCTGGTTCTGATGTTTCCGAGATCTCACCATTTTCATCCTCACTTCAAATACTTCATGAATGGCCTTGCGGAAGCAGTGGAAGTTGTAGTCTATTAGTCCTTTTCTCTCAAAGCTTTCTTCCCTGACAAAGCAGACAAGGGCAAGGAACTTTGTCACCTCCTTTAAATAAAGGACAGTTGTATTGTTCAATTTTATGATTGCGGTGGATTCCTTGTCATATGGCGTTCCTGCTCCATCTTCTTTGAGCCCATAGATACAAGAAATGTCAATAACAACATCTATCATATCACAGCAGAGCTCATAAGTTTGCATATCCACAGGAGTACTGTCCGTTGCAATATAAATTTTACTGACTACATCAAACAGAAATGCTTTCTCAATCCCAGAATTCTATAACAAAGGAAAGAACAATTTTAGAGGGACACTACCCTTCCAGAAATAAGGGTGCTATACTTCTCTCCCCCTCCCTTCACCTCTAAACACAGCAATCACAAGGTGGTAGAATTTAT
>TRINITY_DN4115_c0_g1_i4 len=233 path=[0:0-36 5:37-46 6:47-74 7:75-87 11:88-111 12:112-203 14:204-232]
CCGGCTGTGGTAAGGGCCAGTACTATAGCTGAGTTGAAAAGAGGTTTGGACAAGTTTCTGGAAGATAGGTCCATTTAGCAGCTATTACCCAGACAGGATCAGGGAACATGACGGGAGCTGGGAGAAAACAACAGGGAATGGCTACCCCATTGTGACCTATTGGGGGCTTCTCCCAAGCCACCGTGATTGGCCACTGTCGGAGACAGGATGCTGAGCTAGATGGACTATTGGTC
>TRINITY_DN4115_c0_g1_i5 len=1224 path=[2:0-387 21:388-1223]
AAACGGCCACCACAGGGGATTCACTGTGGTTGACCGTGGTCTCGTAACATCTGAAATTACCCACCGTCTCCACTGGCCACAGGTCTCTCCAGAACTGTCCTGGTCTCAGCGGGAACTATCCTGCTGCCGCTCTAGTCTCTGGAGGCTCCCAACCCAGTCATAGAAATTGCATGAATTCACCCAAGTATCTAACCTGGAATGTCCCCTCAATGTGGTGGTATCCAATGCGTGTATCATGCAAGCGTTCCAAAGCTTGGTTAAATAATTTGCATTTATAAAATCAGATTGTTTGCAAGACAGAATTGATCCAAGTGTTTAACAAACCAATTCAAAAAGTAATGCAATGCTAAACTCACTGGAAAGTTCCCTAATGGCTTACCCTACTCACACTTCTATGTTACCCAGCATGATGGCTGCAGCTGGCCCATCATCCTCTTGGATCTCTCCCTATTCTTCTCAGTCCCTGTCTTGGCTGAGTCTCTTTGAAAATGCGTCTTTTTGTCCTCTTAAATACTTTCTAGATGGAGCCCAGAAGGTTCTCTCTTTATCTGATTCTGGGCCATTTGCTCAGTCTCTGGAAGTTACTGATAAACTCAGTCGCCTCCAGTACCACTTTATCTACATTACCATTTTTGTGCCTATCTCTCTCAAATCGCTCAACATGTTTTGGGCTCACGTTTTGTTTTCTACTTTCCGAGAAACTTCTAGGTTTCTAAGAAACTTAACTCTTTTTTGTGTTGTCTCCAGATACAAATTTTTTCCTTGTTGGACTCAACATTCCTATACAACTCCAGCACCGAACTTGTCATGTTTTACATAATGGTTCGCAAATGTACAAATGCATTGTTCATTCACATGAAACCAACAATACACGCAAGTTACCTATGTTTTGTTCTTTCATAAACCCTGTCCAAGACGTCACTGTTGTTACCACAGAGCATCTTTCCCTTGTGGCTGCGCTGATGTGTCGATCTACCCAATACGGTTAAATTCCACCTCTGTCACTTTCAATAGGGGGGCTCCATTTGGTGTGGTTTTTTTTTTTAATTATTAAGACAAGCAAAGCCCAGTTTGTTTTAGTAATTAAAATATGAAAATGGATGAATAAGTGTGATGAGGAGATACTGGGCTACGTGTAGACGACAGGTCTAACAAATATGTAAAGGTAAAGGTTAAAGATGTATGTAATGCGAGTGCTGAGAACTGGAAACTCGCTTCATGCAG
>TRINITY_DN4115_c0_g1_i2 len=1415 path=[0:0-36 5:37-46 6:47-74 7:75-87 11:88-111 12:112-203 15:204-236 16:237-260 18:261-578 21:579-1414]
CCGGCTGTGGTAAGGGCCAGTACTATAGCTGAGTTGAAAAGAGGTTTGGACAAGTTTCTGGAAGATAGGTCCATTTAGCAGCTATTACCCAGACAGGATCAGGGAACATGACGGGAGCTGGGAGAAAACAACAGGGAATGGCTACCCCATTGTGACCTATTGGGGGCTTCTCCCAAGCCACCGTGATTGGCCACTGTCGGAGACGGGATTCTGGGCTAGATGGATCATTGATCTGATCCAGTATGACACTTCTTATGTTCTTATATACATTTGTAGTCCATCAAAGGGCACCAGAAATAGAACGATAGAACATTACATCCGCACCAGGGGATCAAAATTACTTGTAACAGGTATCTTGTAAACACAAATGTCTCCTGGAAGAAATGGCAGATAAAGTGGATCAGAACAATAAACATTCATTAACAGCTGAAAGAAGTCAATCAGTCAACTGAATTAGTCAATTCATTGGCAGCTGAAGGGAGTCAATCAGTCCGTCTGTGAGCTCCCCGTGAAATTGCTGGTTTCGTTCGCCTGACTTTATCAAGTCGGCAAACTCAAATGGAGTGAATGAACCGCAATACTTCTATGTTACCCAGCATGATGGCTGCAGCTGGCCCATCATCCTCTTGGATCTCTCCCTATTCTTCTCAGTCCCTGTCTTGGCTGAGTCTCTTTGAAAATGCGTCTTTTTGTCCTCTTAAATACTTTCTAGATGGAGCCCAGAAGGTTCTCTCTTTATCTGATTCTGGGCCATTTGCTCAGTCTCTGGAAGTTACTGATAAACTCAGTCGCCTCCAGTACCACTTTATCTACATTACCATTTTTGTGCCTATCTCTCTCAAATCGCTCAACATGTTTTGGGCTCACGTTTTGTTTTCTACTTTCCGAGAAACTTCTAGGTTTCTAAGAAACTTAACTCTTTTTTGTGTTGTCTCCAGATACAAATTTTTTCCTTGTTGGACTCAACATTCCTATACAACTCCAGCACCGAACTTGTCATGTTTTACATAATGGTTCGCAAATGTACAAATGCATTGTTCATTCACATGAAACCAACAATACACGCAAGTTACCTATGTTTTGTTCTTTCATAAACCCTGTCCAAGACGTCACTGTTGTTACCACAGAGCATCTTTCCCTTGTGGCTGCGCTGATGTGTCGATCTACCCAATACGGTTAAATTCCACCTCTGTCACTTTCAATAGGGGGGCTCCATTTGGTGTGGTTTTTTTTTTTAATTATTAAGACAAGCAAAGCCCAGTTTGTTTTAGTAATTAAAATATGAAAATGGATGAATAAGTGTGATGAGGAGATACTGGGCTACGTGTAGACGACAGGTCTAACAAATATGTAAAGGTAAAGGTTAAAGATGTATGTAATGCGAGTGCTGAGAACTGGAAACTCGCTTCATGCAG
>TRINITY_DN4115_c0_g1_i8 len=2729 path=[1:0-78 3:79-93 5:94-103 6:104-131 8:132-138 9:139-226 16:227-250 17:251-1742 20:1743-2728]
GACAAAAGAAAGTATTTTTTCACTCCGCGTACAATTAGGTTGTGGAATTTACTGCCAGGGGAGGTGGCCAAGGCCAGCACTATAGCTGAGTTTTAAAGAGGTTTGGACAAGTTTCTGGAAGATAGGTCCATTAGCAGCTGTTAGCCAGAGTGGAACAAAACCCTTTACTGTCGGGAGCCTGGGGATGACCCACAGGGAATGGATAGCATGGTGACCATTGGTCTGACCCAGTATGACACTTCTTATGTTCTCTTACCTGAGCATGGTTAGAGCTAGATCACAAGCTGACAATCTAGTTCTAATTAGGGAAATGCACAGAAGTGCTTCTTCCTCCTAGTACAAGCAAAGTCCTGCATCTTGAAATGGACACAAGTGCTAGCCAGCAAGGGATATGGAAATTGCTCGTTCTGGTATGTATCAGTCATCTGGAAGAGCTATTGTATGAACACAGAATTGAGGATGTAAATTCTCAACCCCAACCTTCTTCCCTCTTCCTCATTCTGTTCCTCAAGTATTATAAAGGCACCAATACAACATAAAGCAGTTTTACAAAAAATGATCTTTATAGAAAGTTACTTTAGAGATCTATTGAGGTAAACTATAAGAATAAAGATACCCAACAGAGGGCATTATTACCAGTGTTATGGAGAAGTTTGGCCAAAGGCCTGTTTTACAAAAGCTAATATTTACGTACCACTTATGATCCCTGGTAAGTCTTTTATTGCTATCGTACTTCAAAATAAGAATTTTTCAGTTTGTAAATTTAAAAAATATATGCAATTCAATTTGTATGAATTAGATATCAACTGCCTCAAATTTTAAAAAGTCACTGTAGCAAATTTTCTAGATTTTTTACTAACCAATCTGATTGTAGCATGTAAATCAACTACAGTGTACATTCTACTTGACATCATGCATGAAAAAAATCAGCATAAGTTTATCCAAGTTCAATTCCATGAGAAAAACCATGAAAAAGTGCAAATGATGTACCCGATAGTTCTATCACAGCCGGTACTTCTTAATATGGTGGTGGTGGTGAGATAGGACAAGTGTACAGGGAATATTAACAAATTCACACGTGTTCACCTCAAGTTTATATCCAATATTTTGTTCAAAGTGCTCACTATATACGAAAAACTGATTAGATAAAAATGTCTAAACAGTGGTTTTTGGTAGGGAGGCTATGATGGAAAAAACTATGTCATAGTACATCAGTCTCGTATAGCTTCTTCTGGCTGTACAACACGATCCAGAACACCAAACAGTAGCTTGATGCCAAACGTGCTGTGAAAACTTCAGCTACAGCGGCATCCTAGGTGTGCCATTAGGTGTGGGTCTTTTATTTTTTTGCATCTGGTTCTGATGTTTCCGAGATCTCACCATTTTCATCCTCACTTCAAATACTTCATGAATGGCCTTGCGGAAGCAGTGGAAGTTGTAGTCTATTAGTCCTTTTCTCTCAAAGCTTTCTTCCCTGACAAAGCAGACAAGGGCAAGGAACTTTGTCACCTCCTTTAAATAAAGGACAGTTGTATTGTTCAATTTTATGATTGCGGTGGATTCCTTGTCATATGGCGTTCCTGCTCCATCTTCTTTGAGCCCATAGATACAAGAAATGTCAATAACAACATCTATCATATCACAGCAGAGCTCATAAGTTTGCATATCCACAGGAGTACTGTCCGTTGCAATATAAATTTTACTGACTACATCAAACAGAAATGCTTTCTCAATCCCAGAATTTGAGATAAAAATGTTCATTAAGTTCTCCAATGTTGGGAGCTGTGGAATCAGTTTCTGTACCACCTTGCTAAAAGCTTCAAATATAGAATGGTCATATATGCTCGTCAGATAAAAGCTCAGGTGGATTTTCTCCAATCCAGCATCTGCAAGGTCATCATTTGTCCTCTGGTGGATATCTCTTTGAGTTTCAATCTTATGATCATCAGACAAACCATCCACTTTATGGATAAAAATTTCAAAGTTGATGTCTGGATTCACTTTATATGCTCTTGTCACAGTGAGATGCAACCTAGCCAAGGCTTCCATATAATCATCCTGAGAATCAATAACGAAGATCAGTGCTCCAGTGCCTCGGAAAATCATCTCATAATCAAATGTAGGATCAAAGAAGTCAATTTGCCCTGGGAAGTCCCATATCTGAAAGTTAACAAAGGAGCTGTTGGAAACATCCTCTCTGCAGATCTTGTTAGTGCTCTCCAAAAAAAGGGTTTCATTTGGTGACATTTTGTGAAAGACAACTTTCTGAATGGAAGACTTCCCACTTCTTCTTAGACCCATGAGTAGGATTCTTGGCTTAACTTCAGTACTGAAGGGGTCACTGAAATCCAGAAATGCCTCATCGCCACCACTCTCCGGGTCTCCGTCCGAGAAGGAGTCGGCCCCGTCCCCATAATCCACTAGCCCGACAATCTCATCATCTTCCTCTTCTTCTTCCTCCTCCTCCTCGTCTTCTTCCTGCCCGTGCCCTCCCTCCTGCTCCAGCTTCCCCGGCACCTGGCTCATCCCGGCCCCCTCCTCTTCTCCCAAGGCGACCCCAGCGGAGCCGAGGCGCTTCCCACTCGATTTTGCACAGAAATTTGCCTCCCGCAAGGGTCCCAAGGCTGCAGCCGACACTTTGACCTGGGCCGCCTCCTCCCTTCCCCCAGCCTGTCGGAGGAGAGTCAGCCAAAGCCCTACAGTCCCTCCCAGAGGAGAGAAAGAGAGAC
>TRINITY_DN4115_c0_g1_i7 len=290 path=[1:0-78 4:79-103 6:104-131 7:132-144 11:145-168 12:169-260 14:261-289]
GACAAAAGAAAGTATTTTTTCACTCCGCGTACAATTAGGTTGTGGAATTTACTGCCAGGGGAGGTGGCCAAGGCCAGCAGTATAGCTGAGTTTAAAAGAGGCTCGGACAAGTTTCTGGAAGATAGGTCCATTTAGCAGCTATTACCCAGACAGGATCAGGGAACATGACGGGAGCTGGGAGAAAACAACAGGGAATGGCTACCCCATTGTGACCTATTGGGGGCTTCTCCCAAGCCACCGTGATTGGCCACTGTCGGAGACAGGATGCTGAGCTAGATGGACTATTGGTC
>TRINITY_DN4115_c1_g1_i1 len=1216 path=[0:0-1133 2:1134-1215]
AGGAGGTGGGTGGCACAAATAAACTGATATTCGGGAATGGGACAAGACTGAGAATAAACCCAAATATTCCTACGTCCGAACCTGCGGTCTACATCCTGAAACCTAACAAGGAGGAGGAAAACCTTTCAGCCTGTCTTGCCACTGACTTCGGCCCGAACGCTACTATCTCGATAGGGTACAACGAAACAGAAAAAATGGACTTCAATGCCTCATTTGTGGTGGTGAAAAACCCCGAGAGCGGCACAGGGGAAGCAAGCTACGGGGTAGTGCACTGGGCTGAAAGGGACAAATCTGATTGCTTTGTTTCTTACCAAAACGAACCTGTTCACTCTGAGGACAGCAACGATGATGAGACCACTGAGACCTGCACAGTAATGGAAATGGATGAGAACTTTGAGACAGATGGAAGGCTGAACTTCCTCTCCTTCACAGTACTGGGACTGAGAGTTATATTCCTGAAGGGCGTTGCTGTCAACCTGCTCTTGACATTCCGCTTGTGGTCAAGCTAAAGAGTGCGAAGAAAGGGAAACAACTGGCATCCAGAGTGGTGGGATTTACCATTTTCTTCCCCAAGCATGGAGCAGGAGATATTATGAAGATGCCCGTCTCCAAGGAAGTGGATAGCTGATTCCATCTTCCTCTGTACATAAGATAATAAATGATGTTCTAAAGAGCTTTATAATAAGGTTTTATAAGGATCTAGCTCAGCATAGTAATACAGCACCTCTCTATTAATCCTGTAGTATCTGCACTCCCCTAATAATTGTATCCACAGAACTCCCTTTTCATTCATGGTAGGAGGCAGAGTTAGAATTAACCTAATTTTGCAGATAGCAGTTTGGACTTTTTTACACAATATACCCCCAAGGGGGGAAGTCAGCACTGGCTACAGCCAAGGCATGGGTGATAGGAACACAGAATCAGAAGTGATCTCATAGATCAGATAGTCTACGCCCTGCTTTGAAGCAGGATGTCTATAGCTACATCCCCGACGGAAGGCTGCCCAGTAGCCTCCTTTTAAAGGCCTCCGGCTCTCTCAGACCAACCCAAACCTAAGAACATAAGAAGTGCCATACTGGGTCAGACCAATGGTCCATCTAGCCCAGCATCCTGTCTCCAACAGTGGCCAATCACGGTGGCTTGAAAGAAGCACACAACAGGTCACAAATGAGGGCTCCATTCCCTGTTGTTTTCCCCAAGCTCCCGTCATATTCCC
>TRINITY_DN4115_c1_g1_i3 len=2312 path=[0:0-1133 1:1134-2311]
AGGAGGTGGGTGGCACAAATAAACTGATATTCGGGAATGGGACAAGACTGAGAATAAACCCAAATATTCCTACGTCCGAACCTGCGGTCTACATCCTGAAACCTAACAAGGAGGAGGAAAACCTTTCAGCCTGTCTTGCCACTGACTTCGGCCCGAACGCTACTATCTCGATAGGGTACAACGAAACAGAAAAAATGGACTTCAATGCCTCATTTGTGGTGGTGAAAAACCCCGAGAGCGGCACAGGGGAAGCAAGCTACGGGGTAGTGCACTGGGCTGAAAGGGACAAATCTGATTGCTTTGTTTCTTACCAAAACGAACCTGTTCACTCTGAGGACAGCAACGATGATGAGACCACTGAGACCTGCACAGTAATGGAAATGGATGAGAACTTTGAGACAGATGGAAGGCTGAACTTCCTCTCCTTCACAGTACTGGGACTGAGAGTTATATTCCTGAAGGGCGTTGCTGTCAACCTGCTCTTGACATTCCGCTTGTGGTCAAGCTAAAGAGTGCGAAGAAAGGGAAACAACTGGCATCCAGAGTGGTGGGATTTACCATTTTCTTCCCCAAGCATGGAGCAGGAGATATTATGAAGATGCCCGTCTCCAAGGAAGTGGATAGCTGATTCCATCTTCCTCTGTACATAAGATAATAAATGATGTTCTAAAGAGCTTTATAATAAGGTTTTATAAGGATCTAGCTCAGCATAGTAATACAGCACCTCTCTATTAATCCTGTAGTATCTGCACTCCCCTAATAATTGTATCCACAGAACTCCCTTTTCATTCATGGTAGGAGGCAGAGTTAGAATTAACCTAATTTTGCAGATAGCAGTTTGGACTTTTTTACACAATATACCCCCAAGGGGGGAAGTCAGCACTGGCTACAGCCAAGGCATGGGTGATAGGAACACAGAATCAGAAGTGATCTCATAGATCAGATAGTCTACGCCCTGCTTTGAAGCAGGATGTCTATAGCTACATCCCCGACGGAAGGCTGCCCAGTAGCCTCCTTTTAAAGGCCTCCGGCTCTCTCAGACCAACCCAAACCTAAGAACATAAGAAGTGCCATACTGGGTCAGACCAATGGTCCATCTAGCCCAGCATCCTGTCTCCAACAGTGGCCAATCACAGTGGCTTGGGAGAAGCACCCAACAGGTCAAGTCTCCTGCACTGAGCGGAAGAGTAACATTTACATTGACTTTCCCCATTGAAAGAACAATTATTTCCCACCCATATGTGCATAACTGAAGAGTACGGGGCAGGGGGGAGAGACAGCCTGCCTCACCTCTCTCAGAGGTGCTAATGAGCCGCTGAATGACTGAGAGCTCTGAGCAGCAGCAAGCAACAAAAGTTGTTGCTGATCCATGGCTGGGGTCTTTTCTGGGATTCCTGATCTGCCCAGGAGAGAGAGAGAGAGAGAGAGAGAGAGAGAGAGAGAGAGAATAAAATCATAGGGTTGGAAGATAACTTTATTTAGTTCATTGTATTTTAATTTGAGCCAATTATTTCTAGTTCTGCCCTCTGTGGCAATGGAGAACAGTTTCTTGACATCTCCTTGGTGGCCGCCCTTTCCCGAATCTTCTCCAGATCCTGCAGATTGCATTTCAGATCCAATCATGGGTGTGTCCATGCCTTTGCAAATGCCTTTCAGACAAACCATATCCCTTCATGGGGGGGAGCTAGCGTAGACTGCTCTCTGTGTCAGCTCCCCATGTGGTTAACATTATGTGAACGAGCCCTTGATGGATCAGAGCGCCATCCAGCGTGCGCCAGGTTTGCTCCACTGGAGTCAATGGGTCAGATCCGGAGCTAGTGTCAATCAACCTTGCTTCATAGGAGTCAGGGGAGCTAGATGCCTAGCAGTTGGTGTAAATCAGCCTTGCTCCATAGGACTCAATAGCAGGGATTCCCAGCTGGTGTCAATTTGTTGTACCTCTCTCGACTCCATCTCGACTTTGTGCTGATTAAGGCTCAGGCCCATTTTCCAACCAGATTTTCATGTTGTCCCCAGCTTGGGAAAAGTTTCCAAGTGTTTTATGTCATTTTAAAATCTATATTATAGATCATTTAATCTTGTATCAAATGTACATGGAAATATTGAGAATTTTGTACTCCCTCACACTTCTTTTTTTGTGGGGGGGGAACAAACATATATGATCATGTACATAGATTTGATTTCCTGTAAAGCTTATTTTGCACCGTTTGCACATTATCTGATGTGATTCTACCGTGCTGTGGCTTTCTATAGCGGTTGTTCTCTGCTGCTATTAAAGATGTTCTGTTCATAAAAAAAAAAAAAAAGATCGG
>TRINITY_DN4026_c0_g1_i4 len=565 path=[0:0-145 1:146-316 3:317-325 4:326-326 6:327-343 7:344-349 9:350-374 11:375-380 13:381-426 14:427-434 15:435-564]
TTCCGATCTCCTCCTATAAGCCTGGCATGAGCAAGGAGGAATGTCTCACCTTCACGGCCAACGGTAAGAGCTGCTTGCTCCTCACAACGCTCCTTTCCCCTCTAGGGGGCGCTGGCTCCGCTCTGGGACTGGCCGGCTCAGGGGGGCGTCGGAGAATGGGATCCGGGGCCTTTCTCCTCTAGGGGGCGCTGGCTCCGCTCTGGGACTGGCCGGCTCAGGGGGGCGTCGGAGAATGGGATCCGGGACCTTTCCCCTCTAGGGGGCGCTGGCTCCGCTTTGGGACTGGCCGGCTCAGGGGGCGTCGGGGAATGGGATCCGGGGCCTTTCCCCTCTAGGGGGCGCTGGCTCCGCTCTGGGACTGGCCGGCTCAGGGGGCCGAAGGGGAATGGGATCCGGGGCCTTTCCCCTCTAGGGGGCGCTGGCTCCGCTCTGGGACTGGCCGGCTCAGGGGGGCGTCGGGGATGGGGATCCAGGCCCCTCTCTCTCTCACTCCCCCCCCCGGCAGTGCCCCCCGAGGTCATGGTGTACCCCGAGAACCCAGTGGAGCTGGGGGAGCCCAACATCC
>TRINITY_DN4026_c0_g1_i1 len=336 path=[0:0-145 2:146-164 3:165-173 4:174-174 6:175-191 8:192-205 15:206-335]
TTCCGATCTCCTCCTATAAGCCTGGCATGAGCAAGGAGGAATGTCTCACCTTCACGGCCAACGGTAAGAGCTGCTTGCTCCTCACAACGCTCCTTTCCCCTCTAGGGGGCGCTGGCTCCGCTCTGGGACTGGCCGGCTCAGGGGGGTGTCGGGGAATGGGATCCAGGGGCCTTTCCCCTCTAGGGGGCGCTGACTCCGATCTGGGTCTGGCCGGCTCAGGGGGGCGTCGGGGATGGGGATCCAGGCCCCTCTCTCTCTCACTCCCCCCCCCGGCAGTGCCCCCCGAGGTCATGGTGTACCCCGAGAACCCAGTGGAGCTGGGGGAGCCCAACATCC
>TRINITY_DN4026_c0_g1_i5 len=513 path=[0:0-145 1:146-316 3:317-325 5:326-326 6:327-343 7:344-349 9:350-374 14:375-382 15:383-512]
TTCCGATCTCCTCCTATAAGCCTGGCATGAGCAAGGAGGAATGTCTCACCTTCACGGCCAACGGTAAGAGCTGCTTGCTCCTCACAACGCTCCTTTCCCCTCTAGGGGGCGCTGGCTCCGCTCTGGGACTGGCCGGCTCAGGGGGGCGTCGGAGAATGGGATCCGGGGCCTTTCTCCTCTAGGGGGCGCTGGCTCCGCTCTGGGACTGGCCGGCTCAGGGGGGCGTCGGAGAATGGGATCCGGGACCTTTCCCCTCTAGGGGGCGCTGGCTCCGCTTTGGGACTGGCCGGCTCAGGGGGCGTCGGGGAATGGGATCCGGGGCCTTTTCCCTCTAGGGGGCGCTGGCTCCGCTCTGGGACTGGCCGGCTCAGGGGGCTCTGGGACTGGCCGGCTCAGGGGGGCGTCGGGGATGGGGATCCAGGCCCCTCTCTCTCTCACTCCCCCCCCCGGCAGTGCCCCCCGAGGTCATGGTGTACCCCGAGAACCCAGTGGAGCTGGGGGAGCCCAACATCC
>TRINITY_DN4026_c0_g1_i3 len=642 path=[0:0-145 1:146-316 3:317-325 4:326-326 6:327-343 7:344-349 9:350-374 10:375-403 12:404-457 13:458-503 14:504-511 15:512-641]
TTCCGATCTCCTCCTATAAGCCTGGCATGAGCAAGGAGGAATGTCTCACCTTCACGGCCAACGGTAAGAGCTGCTTGCTCCTCACAACGCTCCTTTCCCCTCTAGGGGGCGCTGGCTCCGCTCTGGGACTGGCCGGCTCAGGGGGGCGTCGGAGAATGGGATCCGGGGCCTTTCTCCTCTAGGGGGCGCTGGCTCCGCTCTGGGACTGGCCGGCTCAGGGGGGCGTCGGAGAATGGGATCCGGGACCTTTCCCCTCTAGGGGGCGCTGGCTCCGCTTTGGGACTGGCCGGCTCAGGGGGCGTCGGGGAATGGGATCCGGGGCCTTTCCCCTCTAGGGGGCGCTGGCTCCGCTCTGGGACTGGCCGGCTCAGGGGGGCGTCAGGGAATGGGATCCGGGGCCTTTCCCCTCTAGGGGGCGCTGGCTCCGCTCTGGGACTGGCCGGCTCAGGGGGGCGTCAGGGAATGGGATCCGGGGCCTTTCCCCTCTAGGGGGCGCTGGCTCCGCTCTGGGACTGGCCGGCTCAGGGGGGCGTCGGGGATGGGGATCCAGGCCCCTCTCTCTCTCACTCCCCCCCCCGGCAGTGCCCCCCGAGGTCATGGTGTACCCCGAGAACCCAGTGGAGCTGGGGGAGCCCAACATCC
>TRINITY_DN4026_c0_g1_i6 len=642 path=[0:0-145 1:146-316 3:317-325 5:326-326 6:327-343 7:344-349 9:350-374 10:375-403 12:404-457 13:458-503 14:504-511 15:512-641]
TTCCGATCTCCTCCTATAAGCCTGGCATGAGCAAGGAGGAATGTCTCACCTTCACGGCCAACGGTAAGAGCTGCTTGCTCCTCACAACGCTCCTTTCCCCTCTAGGGGGCGCTGGCTCCGCTCTGGGACTGGCCGGCTCAGGGGGGCGTCGGAGAATGGGATCCGGGGCCTTTCTCCTCTAGGGGGCGCTGGCTCCGCTCTGGGACTGGCCGGCTCAGGGGGGCGTCGGAGAATGGGATCCGGGACCTTTCCCCTCTAGGGGGCGCTGGCTCCGCTTTGGGACTGGCCGGCTCAGGGGGCGTCGGGGAATGGGATCCGGGGCCTTTTCCCTCTAGGGGGCGCTGGCTCCGCTCTGGGACTGGCCGGCTCAGGGGGGCGTCAGGGAATGGGATCCGGGGCCTTTCCCCTCTAGGGGGCGCTGGCTCCGCTCTGGGACTGGCCGGCTCAGGGGGGCGTCAGGGAATGGGATCCGGGGCCTTTCCCCTCTAGGGGGCGCTGGCTCCGCTCTGGGACTGGCCGGCTCAGGGGGGCGTCGGGGATGGGGATCCAGGCCCCTCTCTCTCTCACTCCCCCCCCCGGCAGTGCCCCCCGAGGTCATGGTGTACCCCGAGAACCCAGTGGAGCTGGGGGAGCCCAACATCC
>TRINITY_DN4101_c0_g1_i1 len=1436 path=[1:0-605 2:606-1072 4:1073-1435]
GGGGGTAGGATCTGGATCTAGGGGCCACAAAATCTTGCTAGGTGGTGCATTTGACCCCTGAGCCTGTGGTTCCGCACCCCAGGCTTAAGGTGAAAGGGGAGGTACACTGGTGTAAACCCTGAGATTCTGAACAGAATAGAGCCCAGTTACGCAGGTAAAACCTACAGAACACATGTTTGAAAAGTCAAGTTTATTCTCTTGGGAGAACCTCTGTGCTTGTTACACTATTCAATAAAACGTACATCTCACACATACAAAAATTAAAAATATTAAGTTTTGTAAAAAGGATCTGTAACCTCACTGACAGCAGCTTAGGATACTCTGCCAAAAATAAGTTTGATGCTGGTAAGTGCAACACGGTACAGGAAATCTGGGCTCCGACCTCTAGCACCAGGCCCCCCCAGCTGCAGACGGCAGAGGCTGCCAGAGTCATGGCCATCGGACACAGGGTAAGGGCAGAGAAGGGATGGTGAGCAGATGGCTCATCTCTTCTGGAATCACTGAGGGTAGAGGATCAGTACAGCCAACACTGCTGCTTTAAGGGGGAAGGCAGAGCTGGGATCGTTAATGGGGAAACAACTGGGGGCCAGGGGTGGGTAGAGCTGACCGAGCCATTATCCTGAGTAAATGCATTTGAGTCCAGAGAAGCCAGCCCGTTCCCCCATGGCATGAATGGGTGTCGGGACACCGGTCCACCAAAGCAAAGATCTTGCTGTGCCCAGCGCTCTGCCAGCAGAATCTGGACAGATCCGCCACTCAGTCCTGCTCCACGGTACACACAATCCACTCAGCTGTAGCTCAAATGCTTCCAATTCTAAAATCTCTGAAGAGGAATTACCTATCGAGAGGATCAGCCTATGCGTGAAGAAGTTGCTGTGCCGTTACTGCATGTTTGGAATGGGGAAACAAGTCTGCCTAAAGCTTACCTAGAAGAGAAAACCTGGCAGAGCGAGCTCCTGCTCCTGGGTTGATGGGAATCCCTGCGGCAAGGGCCCTGGAGAGTCATGGCTTGCACCCCTCTGAAAGGGCAGCCTACAAGCTCCTTGGGATACAACTGCAACCACACCCGCACGGAAAGGTACTAAATATTCCTGGCAGGGAAGAGGTGGAATTCAAGGCTAGAATGACTCGCGTAACCCACACGAAGATCCCATCTGATGCTGATGGAGACCCGAAGGCCGAGCTCTGGCGAGTGCTCGACAGCCCTAAAACCCCCTTCTCCCATCTTAGCTAGTCAATTATTTATATATATTTGTATAGCTCTCTCTGCACAAAGGTTAAATAAGGCTCAGCCTAGTGTGGACTCAATCTCATAATTATCTAGCTGTAAAGCCCTCTTGGGTTATCTGGTATGACATGTAGGACATTCCCATGAATGCATCCCTTCTGCCCTCCCCTAATGGCAATGCACTTCTGACACCAGATCGGAAGAGCAC
>TRINITY_DN4101_c0_g1_i3 len=1450 path=[1:0-605 2:606-1072 3:1073-1086 4:1087-1449]
GGGGGTAGGATCTGGATCTAGGGGCCACAAAATCTTGCTAGGTGGTGCATTTGACCCCTGAGCCTGTGGTTCCGCACCCCAGGCTTAAGGTGAAAGGGGAGGTACACTGGTGTAAACCCTGAGATTCTGAACAGAATAGAGCCCAGTTACGCAGGTAAAACCTACAGAACACATGTTTGAAAAGTCAAGTTTATTCTCTTGGGAGAACCTCTGTGCTTGTTACACTATTCAATAAAACGTACATCTCACACATACAAAAATTAAAAATATTAAGTTTTGTAAAAAGGATCTGTAACCTCACTGACAGCAGCTTAGGATACTCTGCCAAAAATAAGTTTGATGCTGGTAAGTGCAACACGGTACAGGAAATCTGGGCTCCGACCTCTAGCACCAGGCCCCCCCAGCTGCAGACGGCAGAGGCTGCCAGAGTCATGGCCATCGGACACAGGGTAAGGGCAGAGAAGGGATGGTGAGCAGATGGCTCATCTCTTCTGGAATCACTGAGGGTAGAGGATCAGTACAGCCAACACTGCTGCTTTAAGGGGGAAGGCAGAGCTGGGATCGTTAATGGGGAAACAACTGGGGGCCAGGGGTGGGTAGAGCTGACCGAGCCATTATCCTGAGTAAATGCATTTGAGTCCAGAGAAGCCAGCCCGTTCCCCCATGGCATGAATGGGTGTCGGGACACCGGTCCACCAAAGCAAAGATCTTGCTGTGCCCAGCGCTCTGCCAGCAGAATCTGGACAGATCCGCCACTCAGTCCTGCTCCACGGTACACACAATCCACTCAGCTGTAGCTCAAATGCTTCCAATTCTAAAATCTCTGAAGAGGAATTACCTATCGAGAGGATCAGCCTATGCGTGAAGAAGTTGCTGTGCCGTTACTGCATGTTTGGAATGGGGAAACAAGTCTGCCTAAAGCTTACCTAGAAGAGAAAACCTGGCAGAGCGAGCTCCTGCTCCTGGGTTGATGGGAATCCCTGCGGCAAGGGCCCTGGAGAGTCATGGCTTGCACCCCTCTGAAAGGGCAGCCTACAAGCTCCTTGGGATACAACTGCAACCACACCCGCACGAGGAGGAGAGGAGGGAAAGGTACTAAATATTCCTGGCAGGGAAGAGGTGGAATTCAAGGCTAGAATGACTCGCGTAACCCACACGAAGATCCCATCTGATGCTGATGGAGACCCGAAGGCCGAGCTCTGGCGAGTGCTCGACAGCCCTAAAACCCCCTTCTCCCATCTTAGCTAGTCAATTATTTATATATATTTGTATAGCTCTCTCTGCACAAAGGTTAAATAAGGCTCAGCCTAGTGTGGACTCAATCTCATAATTATCTAGCTGTAAAGCCCTCTTGGGTTATCTGGTATGACATGTAGGACATTCCCATGAATGCATCCCTTCTGCCCTCCCCTAATGGCAATGCACTTCTGACACCAGATCGGAAGAGCAC
>TRINITY_DN4101_c0_g1_i4 len=871 path=[0:0-40 2:41-507 4:508-870]
TAATGGGGAAACAACTGGGGGCCGGGGGTGGGTAGAGCTGCCCGAGCCATTATCCTGAGTAAATGCATTTGAGTCCAGAGAAGCCAGCCCGTTCCCCCATGGCATGAATGGGTGTCGGGACACCGGTCCACCAAAGCAAAGATCTTGCTGTGCCCAGCGCTCTGCCAGCAGAATCTGGACAGATCCGCCACTCAGTCCTGCTCCACGGTACACACAATCCACTCAGCTGTAGCTCAAATGCTTCCAATTCTAAAATCTCTGAAGAGGAATTACCTATCGAGAGGATCAGCCTATGCGTGAAGAAGTTGCTGTGCCGTTACTGCATGTTTGGAATGGGGAAACAAGTCTGCCTAAAGCTTACCTAGAAGAGAAAACCTGGCAGAGCGAGCTCCTGCTCCTGGGTTGATGGGAATCCCTGCGGCAAGGGCCCTGGAGAGTCATGGCTTGCACCCCTCTGAAAGGGCAGCCTACAAGCTCCTTGGGATACAACTGCAACCACACCCGCACGGAAAGGTACTAAATATTCCTGGCAGGGAAGAGGTGGAATTCAAGGCTAGAATGACTCGCGTAACCCACACGAAGATCCCATCTGATGCTGATGGAGACCCGAAGGCCGAGCTCTGGCGAGTGCTCGACAGCCCTAAAACCCCCTTCTCCCATCTTAGCTAGTCAATTATTTATATATATTTGTATAGCTCTCTCTGCACAAAGGTTAAATAAGGCTCAGCCTAGTGTGGACTCAATCTCATAATTATCTAGCTGTAAAGCCCTCTTGGGTTATCTGGTATGACATGTAGGACATTCCCATGAATGCATCCCTTCTGCCCTCCCCTAATGGCAATGCACTTCTGACACCAGATCGGAAGAGCAC
>TRINITY_DN4029_c0_g1_i1 len=2672 path=[1:0-47 5:48-1569 6:1570-1775 9:1776-1818 10:1819-2071 11:2072-2130 14:2131-2671]
CGACCACCGAGATCTACACTCTTTCCCTACACGACGCTCTTCCGATCTGTGCAGAGGTCCACTCAAGGTCACTCAACCGGCCAGGCAAGGCTGAGAATTGACTTGGTTCAGGCATACAACCCATTCGGAGGATGCATTATCCCTTTTCAGAGGCGTGCTTGAGCAGATCGGAAACAAATTCCACGGGTGAACAAAAGGGAAATTTACTGCTGCGTTTCAACGCTGCAATTGCCATCATTTTAAAAACAAACAAACCCAAATCCTAGAATGCTGAGAGCAAGGACACTAGTCCATTTCACATAATCTCTATTTTCAAACCAGGCCAATTACAGACACACAATTGGAAGCTGCAGTGGCCGAGAAAAGGGACAGCATATCCGTACAACATAAGCCGCGTCTGCAGTAGCTTTACAGGACACTGCCACGCGTAAACATAAAAGTCTGAGTATTAACCGACTGCATTTTAGAAGAAAAACTTTGCAAACAGAATTAAGCACGGTTGCGAGGTAATCTACAGAAGTAACCACTGGTTTAAGGCTCCATTTACTCTCCCTTAAAACTTTATTTTTTTAAAAGGCATTGAGTAGGTAATACTGAGTTTAAGTACTTAATAAATACAAATTCAGAAATCGATTAAAGAAATCAATTAAAATATTAAAAATGAACTCTTGCATATTAGCCATTAATAGGAACTTAGAAAGCTATAAAAGGACTGATAAAGAACAGATTTTTTTTTTTTAAACTTATGGTAAACATGCTACGCACTCTTCTTTTAAGGTCTGTGGATCTTGGATGCCACTGACCTTATGCACTTGGATGTATGGCAACGTGCTGAGACACACAGGGTTCATCAAGGCTCAGCTCTGCAACCTGGGCTGAAAAGAGTTCTTCAGAAGCAGCATCTGTGCAAATTTCCTCTGAGTTTTATCTGCTCTGTATGGCCATGATTGAGGTCTCTCTCTCTCTCACTGGACGATGCAAGTGGTACAGCACTGATCTTGTTTCTCAGGCAGGGATGCATAGTTCATTTGCCTGACGATCTCAGCAAACAGTTCATCCACCATAGTTTTACTCTTCGCCGACGTCTCCATGAACGGGCAGCCCCATTCCTGAGCCAACGCTCTGCCTTCAGCAGACAAGACCTCCCGCTCTGACTCCAGATCCACTTTATTGCCCACTAGGATTAGAGGAACCTTTTCGTATCTCTTCACTCTGACAATCTGGTCTCTCATGGGTTTGATGTCCTGGAAAGACTGCTGATTAACCAGGCTGTAAACGAGGATGAAACCTTGGCCGTTCTTAATGTAGAGATCTCTCATGGAAGCAAACTGTTCTGTCCCAGCGGTGTCCAGGATTTCAAGTACGGATGGGGATGAATCCACTTCGATCTCTTTGCGGTAGAAGTCTTCGATGGTGGGGTCGTACTTCTCAATGAACGTCCCCGTGACAAACTGCACAGTCAAGGCCGACTTACCCACCCCCCCACTCCCTAAAACCACCACTTTGTATTCCCTCATGAGGGCTGTCTTTACCTCCGCACAGCATAAAACAAGGAATGCAGGGAACTGGGTGTAACAACTGGGGACCGGAGAACTCTTCTTGGGGCAAGTGGGTGGATGCGTGAAGACCGCGTCCCCTCTCTGTGGGTGGAAAGCTCTCGCTCTCTCTCGTATCGGGGAAGAAGGGTGCCGAGCTTGGCTCTTAGAATGGCGCACAGGGGAGGGAAAAGCTCGTCCCCATTTGGGGGGCAGAAGGCATTACCTTGTGCGGGGAGGGCTCGCCCCTGGCACATGCAAATGGGAGAGTCTTTTACCCTATTACCCCTGGAGAAAGAACACGCTCACTCCTGAGGGGATGGGGAATGAGCCTGGCTGAAGGGAGGGGGGTGTCCCCCTCCACTGGGATGTGGGGAGAGAGAGACACGGACAGAGGACTACGGGCTCGCTGTGGTGAGGAAGGGGTGTGTGTGTGTGTCAGCCCCTGACAGCGGAGTGGAGGGCTGCCCCACAGGGGACTATGGGGGGGCCCTTAGAGGGATGGGGGGAGCTGCCCCACACAGGGGATTATGGGGGACCCTTAGAGGGATGGGGGAGCTGCCCCACACGGGACTATGGGGGGCCCCTAGAGGGATGGGGGAGCTGCCCCACACAGGGGACTATGGGGGGGCCCTTAGAGGGATGGGGGGAGCTGCCCCACACAGAGGATTATGGGGGAGCCCCTCAGGGGACTGGGGGGGAGCCAGACCCCTCGCAGGAGATTATGGGGAGCCCCTCAGGAGATTATGGGGAGAGCTGCCGCACACAGGGGATTATGGGGGAGCCCTTAGAGGGATGGGGGGAGCCAGGCCCCTCGCAGGGGATTATGGGGGAGCCCTTCCAGGAGCGGGGGAGGGGCGGCCCCGCGCAGGGGGTTGTGGGGCGGCCCCGCGCCGGTCGGTGGCTCTGTCCCGCGGCTCCGTCCTGCCTGCCTGCCTGCCTGCGGGGGAGGAGCAGAAAAAGCCCGTCAGAGCCCGGTCGCCCCCACCATTCCCTTCCTGGCCCGGCCCGGCCCGGCCGCCCCGCTCACCCGCCGGCTCGCCTCGGCTCCGCTCGGGGTGGGGACCGCCCGCCTACCCGGAAGGGTTACGCCGCAGCACCGGCTCAGCTACTTCCGGCAGCAGATCGGAAGAGCAC
>TRINITY_DN4029_c0_g1_i4 len=3284 path=[0:0-1627 4:1628-1663 5:1664-3185 7:3186-3283]
TTTTTTTTTTTGGTAATACAGATATCTATTTTATTAAAAAAGTTACAAACAAGTGGGCTGAAGGGTTGTCTTACAAAATGACGAGAATGAAATCTATTGGAAAAAACTTTCTTTTTTCTTTTTTCTTTTTTTTACAAAGCATTACAGGTCATTGTTCTGTTTTTGCACTTGTTATTCCAGATTTCACCTCTCACTGATAAAGATACAGTACATTAGATAATGTTAGGTAACATCGTTCATAGAGCCCTACTGCAGTGATTTGAACAACTCCCGAACAGAGGCGAGAGGAAAGACAATACATCTATTGCATTTAGTATTAGCTTCTTAGTCTAATAAGCAACTTCACATGCAATCTATAGAGGAAGCTTAAAATAACTTTTGGTCCCTTTTTTAAACCCCCCAACGTGTGCTGAAGAAACCATCTCTCTCATATGCATTTCCCCATTCCTGTCGCTCTAAGCTAGTTTCAAGTTTTATTGTTGCTGAGCTCAATGAAAATGAATACTTTTGTTTGAGAAACTACACCGGGGGGGGAAGAGAGAACCAACTCTTAAATCACAACCCAACTTCCCCCCCTTAGAAGCCTGACAACTAAGATCTTAGTGAATTATCTGTATTCTCTATTACTCGAGACAGCTACTAAGAAGATCAACCACCACTTAAACTCTACTTTGAATACAGGGTTTGGTTTAAATCTGGTATTAAAGTGCAAACCTAAATAAGTATTTGCCTCGGCGGGTTTATAAAGTTTGTACAAAAAGGGGGAAGATGTGATTTAACTACCCCCACAGCAAAATTATGTGTTTTCATATCCAAACCGGGGGGGGAGAGACTTCGATTTTCAGTCTGATTAAGAATCAAATTTAACATTATTAAAAAAAAATAAAAAATCTTTTGCATCTAGTGCAGACTCGCCATGGTAAGAAAGAACCCGTGTTGCGGTTTTCAGTCTCTACCACACAGAGTTAGAGCGACTGTGTTGGTGACTTCCATTTCGAGTTTTGCTTCAACACTATCATCCACAATTACTTTTGCTTTTTCAGCTGCGTCACCTCACGTAACCCATCGCTGCTTGTACTGGAGCTGTCATTGCCAAAGTTATTTAGCCATCAGAGGGCAAACACCAAACAAAACCAGAGTGAAATTGATTAGAAGTATGTTCAAATGGCTAAAGCCGGGCTCCTAAAAACCTAGAACTTTGGTGCAGTAAGTGAGCTGCAGTTATCAAACTTCTGCAAAAAAAACCCAACAGCATTGCGCATTTGAAACTGCTGCTAGAAAAAGGTCGCACGTGCGCAATAATCCGGCTAACAAAAAAACAGAACAAAAAGATTTCCACCTGCTCTTCATACACTTCCATTCTGCTTTTAATACCTGTGTTATTGTGAAAGGTTTCAAGTATTCAGCCAACCTAGGTTGATCAGGTAAACAACGTGGAAGGCAATGGCTGTTTAAAGCACTCTTGCAATTGCTCCCCCCTGGAACCCGGTGCCCCTGGCTACGCTGGCTGTCTCTAACGCTCGCTTACGGGGAACAAAACCTAAGAAAACGGTGCAACAGTGCAAGAAAAAATGTTAACAAATATTGCTTTAAAATATTGTTCAGAAAGACAAATATTAGGAACTATAAAATGTAAAATCATTTTATTTGCATTAGATTTACATGTGCAGAGGTCCACTCAAGGTCACTCAACCGGCCAGGCAAGGCTGAGAATTGACTTGGTTCAGGCATACAACCCATTCGGAGGATGCATTATCCCTTTTCAGAGGCGTGCTTGAGCAGATCGGAAACAAATTCCACGGGTGAACAAAAGGGAAATTTACTGCTGCGTTTCAACGCTGCAATTGCCATCATTTTAAAAACAAACAAACCCAAATCCTAGAATGCTGAGAGCAAGGACACTAGTCCATTTCACATAATCTCTATTTTCAAACCAGGCCAATTACAGACACACAATTGGAAGCTGCAGTGGCCGAGAAAAGGGACAGCATATCCGTACAACATAAGCCGCGTCTGCAGTAGCTTTACAGGACACTGCCACGCGTAAACATAAAAGTCTGAGTATTAACCGACTGCATTTTAGAAGAAAAACTTTGCAAACAGAATTAAGCACGGTTGCGAGGTAATCTACAGAAGTAACCACTGGTTTAAGGCTCCATTTACTCTCCCTTAAAACTTTATTTTTTTAAAAGGCATTGAGTAGGTAATACTGAGTTTAAGTACTTAATAAATACAAATTCAGAAATCGATTAAAGAAATCAATTAAAATATTAAAAATGAACTCTTGCATATTAGCCATTAATAGGAACTTAGAAAGCTATAAAAGGACTGATAAAGAACAGATTTTTTTTTTTTAAACTTATGGTAAACATGCTACGCACTCTTCTTTTAAGGTCTGTGGATCTTGGATGCCACTGACCTTATGCACTTGGATGTATGGCAACGTGCTGAGACACACAGGGTTCATCAAGGCTCAGCTCTGCAACCTGGGCTGAAAAGAGTTCTTCAGAAGCAGCATCTGTGCAAATTTCCTCTGAGTTTTATCTGCTCTGTATGGCCATGATTGAGGTCTCTCTCTCTCTCACTGGACGATGCAAGTGGTACAGCACTGATCTTGTTTCTCAGGCAGGGATGCATAGTTCATTTGCCTGACGATCTCAGCAAACAGTTCATCCACCATAGTTTTACTCTTCGCCGACGTCTCCATGAACGGGCAGCCCCATTCCTGAGCCAACGCTCTGCCTTCAGCAGACAAGACCTCCCGCTCTGACTCCAGATCCACTTTATTGCCCACTAGGATTAGAGGAACCTTTTCGTATCTCTTCACTCTGACAATCTGGTCTCTCATGGGTTTGATGTCCTGGAAAGACTGCTGATTAACCAGGCTGTAAACGAGGATGAAACCTTGGCCGTTCTTAATGTAGAGATCTCTCATGGAAGCAAACTGTTCTGTCCCAGCGGTGTCCAGGATTTCAAGTACGGATGGGGATGAATCCACTTCGATCTCTTTGCGGTAGAAGTCTTCGATGGTGGGGTCGTACTTCTCAATGAACGTCCCCGTGACAAACTGCACAGTCAAGGCCGACTTACCCACCCCCCCACTCCCTAAAACCACCACTTTGTATTCCCTCATGAGGGCTGTCTTTACCTCCGCACAGCATAAAACAAGGAATGCAGGGAACTGGGAGATCGGAAGAGCACACGTCTGAACTCCAGTCACCTTGTAATCTCGTATGCCGTCTTCTGCTTGAAAAAAAAAAACAGAGTGAAATTGATTAGAAGTA
>TRINITY_DN4029_c0_g1_i5 len=2719 path=[1:0-47 3:48-58 4:59-94 5:95-1616 6:1617-1822 9:1823-1865 10:1866-2118 11:2119-2177 14:2178-2718]
CGACCACCGAGATCTACACTCTTTCCCTACACGACGCTCTTCCGATCTTTTTTTTTTTTAAATGTAAAATCATTTTATTTGCATTAGATTTACATGTGCAGAGGTCCACTCAAGGTCACTCAACCGGCCAGGCAAGGCTGAGAATTGACTTGGTTCAGGCATACAACCCATTCGGAGGATGCATTATCCCTTTTCAGAGGCGTGCTTGAGCAGATCGGAAACAAATTCCACGGGTGAACAAAAGGGAAATTTACTGCTGCGTTTCAACGCTGCAATTGCCATCATTTTAAAAACAAACAAACCCAAATCCTAGAATGCTGAGAGCAAGGACACTAGTCCATTTCACATAATCTCTATTTTCAAACCAGGCCAATTACAGACACACAATTGGAAGCTGCAGTGGCCGAGAAAAGGGACAGCATATCCGTACAACATAAGCCGCGTCTGCAGTAGCTTTACAGGACACTGCCACGCGTAAACATAAAAGTCTGAGTATTAACCGACTGCATTTTAGAAGAAAAACTTTGCAAACAGAATTAAGCACGGTTGCGAGGTAATCTACAGAAGTAACCACTGGTTTAAGGCTCCATTTACTCTCCCTTAAAACTTTATTTTTTTAAAAGGCATTGAGTAGGTAATACTGAGTTTAAGTACTTAATAAATACAAATTCAGAAATCGATTAAAGAAATCAATTAAAATATTAAAAATGAACTCTTGCATATTAGCCATTAATAGGAACTTAGAAAGCTATAAAAGGACTGATAAAGAACAGATTTTTTTTTTTTAAACTTATGGTAAACATGCTACGCACTCTTCTTTTAAGGTCTGTGGATCTTGGATGCCACTGACCTTATGCACTTGGATGTATGGCAACGTGCTGAGACACACAGGGTTCATCAAGGCTCAGCTCTGCAACCTGGGCTGAAAAGAGTTCTTCAGAAGCAGCATCTGTGCAAATTTCCTCTGAGTTTTATCTGCTCTGTATGGCCATGATTGAGGTCTCTCTCTCTCTCACTGGACGATGCAAGTGGTACAGCACTGATCTTGTTTCTCAGGCAGGGATGCATAGTTCATTTGCCTGACGATCTCAGCAAACAGTTCATCCACCATAGTTTTACTCTTCGCCGACGTCTCCATGAACGGGCAGCCCCATTCCTGAGCCAACGCTCTGCCTTCAGCAGACAAGACCTCCCGCTCTGACTCCAGATCCACTTTATTGCCCACTAGGATTAGAGGAACCTTTTCGTATCTCTTCACTCTGACAATCTGGTCTCTCATGGGTTTGATGTCCTGGAAAGACTGCTGATTAACCAGGCTGTAAACGAGGATGAAACCTTGGCCGTTCTTAATGTAGAGATCTCTCATGGAAGCAAACTGTTCTGTCCCAGCGGTGTCCAGGATTTCAAGTACGGATGGGGATGAATCCACTTCGATCTCTTTGCGGTAGAAGTCTTCGATGGTGGGGTCGTACTTCTCAATGAACGTCCCCGTGACAAACTGCACAGTCAAGGCCGACTTACCCACCCCCCCACTCCCTAAAACCACCACTTTGTATTCCCTCATGAGGGCTGTCTTTACCTCCGCACAGCATAAAACAAGGAATGCAGGGAACTGGGTGTAACAACTGGGGACCGGAGAACTCTTCTTGGGGCAAGTGGGTGGATGCGTGAAGACCGCGTCCCCTCTCTGTGGGTGGAAAGCTCTCGCTCTCTCTCGTATCGGGGAAGAAGGGTGCCGAGCTTGGCTCTTAGAATGGCGCACAGGGGAGGGAAAAGCTCGTCCCCATTTGGGGGGCAGAAGGCATTACCTTGTGCGGGGAGGGCTCGCCCCTGGCACATGCAAATGGGAGAGTCTTTTACCCTATTACCCCTGGAGAAAGAACACGCTCACTCCTGAGGGGATGGGGAATGAGCCTGGCTGAAGGGAGGGGGGTGTCCCCCTCCACTGGGATGTGGGGAGAGAGAGACACGGACAGAGGACTACGGGCTCGCTGTGGTGAGGAAGGGGTGTGTGTGTGTGTCAGCCCCTGACAGCGGAGTGGAGGGCTGCCCCACAGGGGACTATGGGGGGGCCCTTAGAGGGATGGGGGGAGCTGCCCCACACAGGGGATTATGGGGGACCCTTAGAGGGATGGGGGAGCTGCCCCACACGGGACTATGGGGGGCCCCTAGAGGGATGGGGGAGCTGCCCCACACAGGGGACTATGGGGGGGCCCTTAGAGGGATGGGGGGAGCTGCCCCACACAGAGGATTATGGGGGAGCCCCTCAGGGGACTGGGGGGGAGCCAGACCCCTCGCAGGAGATTATGGGGAGCCCCTCAGGAGATTATGGGGAGAGCTGCCGCACACAGGGGATTATGGGGGAGCCCTTAGAGGGATGGGGGGAGCCAGGCCCCTCGCAGGGGATTATGGGGGAGCCCTTCCAGGAGCGGGGGAGGGGCGGCCCCGCGCAGGGGGTTGTGGGGCGGCCCCGCGCCGGTCGGTGGCTCTGTCCCGCGGCTCCGTCCTGCCTGCCTGCCTGCCTGCGGGGGAGGAGCAGAAAAAGCCCGTCAGAGCCCGGTCGCCCCCACCATTCCCTTCCTGGCCCGGCCCGGCCCGGCCGCCCCGCTCACCCGCCGGCTCGCCTCGGCTCCGCTCGGGGTGGGGACCGCCCGCCTACCCGGAAGGGTTACGCCGCAGCACCGGCTCAGCTACTTCCGGCAGCAGATCGGAAGAGCAC
>TRINITY_DN4029_c0_g1_i7 len=1715 path=[1:0-47 3:48-58 4:59-94 5:95-1616 7:1617-1714]
CGACCACCGAGATCTACACTCTTTCCCTACACGACGCTCTTCCGATCTTTTTTTTTTTTAAATGTAAAATCATTTTATTTGCATTAGATTTACATGTGCAGAGGTCCACTCAAGGTCACTCAACCGGCCAGGCAAGGCTGAGAATTGACTTGGTTCAGGCATACAACCCATTCGGAGGATGCATTATCCCTTTTCAGAGGCGTGCTTGAGCAGATCGGAAACAAATTCCACGGGTGAACAAAAGGGAAATTTACTGCTGCGTTTCAACGCTGCAATTGCCATCATTTTAAAAACAAACAAACCCAAATCCTAGAATGCTGAGAGCAAGGACACTAGTCCATTTCACATAATCTCTATTTTCAAACCAGGCCAATTACAGACACACAATTGGAAGCTGCAGTGGCCGAGAAAAGGGACAGCATATCCGTACAACATAAGCCGCGTCTGCAGTAGCTTTACAGGACACTGCCACGCGTAAACATAAAAGTCTGAGTATTAACCGACTGCATTTTAGAAGAAAAACTTTGCAAACAGAATTAAGCACGGTTGCGAGGTAATCTACAGAAGTAACCACTGGTTTAAGGCTCCATTTACTCTCCCTTAAAACTTTATTTTTTTAAAAGGCATTGAGTAGGTAATACTGAGTTTAAGTACTTAATAAATACAAATTCAGAAATCGATTAAAGAAATCAATTAAAATATTAAAAATGAACTCTTGCATATTAGCCATTAATAGGAACTTAGAAAGCTATAAAAGGACTGATAAAGAACAGATTTTTTTTTTTTAAACTTATGGTAAACATGCTACGCACTCTTCTTTTAAGGTCTGTGGATCTTGGATGCCACTGACCTTATGCACTTGGATGTATGGCAACGTGCTGAGACACACAGGGTTCATCAAGGCTCAGCTCTGCAACCTGGGCTGAAAAGAGTTCTTCAGAAGCAGCATCTGTGCAAATTTCCTCTGAGTTTTATCTGCTCTGTATGGCCATGATTGAGGTCTCTCTCTCTCTCACTGGACGATGCAAGTGGTACAGCACTGATCTTGTTTCTCAGGCAGGGATGCATAGTTCATTTGCCTGACGATCTCAGCAAACAGTTCATCCACCATAGTTTTACTCTTCGCCGACGTCTCCATGAACGGGCAGCCCCATTCCTGAGCCAACGCTCTGCCTTCAGCAGACAAGACCTCCCGCTCTGACTCCAGATCCACTTTATTGCCCACTAGGATTAGAGGAACCTTTTCGTATCTCTTCACTCTGACAATCTGGTCTCTCATGGGTTTGATGTCCTGGAAAGACTGCTGATTAACCAGGCTGTAAACGAGGATGAAACCTTGGCCGTTCTTAATGTAGAGATCTCTCATGGAAGCAAACTGTTCTGTCCCAGCGGTGTCCAGGATTTCAAGTACGGATGGGGATGAATCCACTTCGATCTCTTTGCGGTAGAAGTCTTCGATGGTGGGGTCGTACTTCTCAATGAACGTCCCCGTGACAAACTGCACAGTCAAGGCCGACTTACCCACCCCCCCACTCCCTAAAACCACCACTTTGTATTCCCTCATGAGGGCTGTCTTTACCTCCGCACAGCATAAAACAAGGAATGCAGGGAACTGGGAGATCGGAAGAGCACACGTCTGAACTCCAGTCACCTTGTAATCTCGTATGCCGTCTTCTGCTTGAAAAAAAAAAACAGAGTGAAATTGATTAGAAGTA
>TRINITY_DN4029_c0_g1_i3 len=1668 path=[1:0-47 5:48-1569 7:1570-1667]
CGACCACCGAGATCTACACTCTTTCCCTACACGACGCTCTTCCGATCTGTGCAGAGGTCCACTCAAGGTCACTCAACCGGCCAGGCAAGGCTGAGAATTGACTTGGTTCAGGCATACAACCCATTCGGAGGATGCATTATCCCTTTTCAGAGGCGTGCTTGAGCAGATCGGAAACAAATTCCACGGGTGAACAAAAGGGAAATTTACTGCTGCGTTTCAACGCTGCAATTGCCATCATTTTAAAAACAAACAAACCCAAATCCTAGAATGCTGAGAGCAAGGACACTAGTCCATTTCACATAATCTCTATTTTCAAACCAGGCCAATTACAGACACACAATTGGAAGCTGCAGTGGCCGAGAAAAGGGACAGCATATCCGTACAACATAAGCCGCGTCTGCAGTAGCTTTACAGGACACTGCCACGCGTAAACATAAAAGTCTGAGTATTAACCGACTGCATTTTAGAAGAAAAACTTTGCAAACAGAATTAAGCACGGTTGCGAGGTAATCTACAGAAGTAACCACTGGTTTAAGGCTCCATTTACTCTCCCTTAAAACTTTATTTTTTTAAAAGGCATTGAGTAGGTAATACTGAGTTTAAGTACTTAATAAATACAAATTCAGAAATCGATTAAAGAAATCAATTAAAATATTAAAAATGAACTCTTGCATATTAGCCATTAATAGGAACTTAGAAAGCTATAAAAGGACTGATAAAGAACAGATTTTTTTTTTTTAAACTTATGGTAAACATGCTACGCACTCTTCTTTTAAGGTCTGTGGATCTTGGATGCCACTGACCTTATGCACTTGGATGTATGGCAACGTGCTGAGACACACAGGGTTCATCAAGGCTCAGCTCTGCAACCTGGGCTGAAAAGAGTTCTTCAGAAGCAGCATCTGTGCAAATTTCCTCTGAGTTTTATCTGCTCTGTATGGCCATGATTGAGGTCTCTCTCTCTCTCACTGGACGATGCAAGTGGTACAGCACTGATCTTGTTTCTCAGGCAGGGATGCATAGTTCATTTGCCTGACGATCTCAGCAAACAGTTCATCCACCATAGTTTTACTCTTCGCCGACGTCTCCATGAACGGGCAGCCCCATTCCTGAGCCAACGCTCTGCCTTCAGCAGACAAGACCTCCCGCTCTGACTCCAGATCCACTTTATTGCCCACTAGGATTAGAGGAACCTTTTCGTATCTCTTCACTCTGACAATCTGGTCTCTCATGGGTTTGATGTCCTGGAAAGACTGCTGATTAACCAGGCTGTAAACGAGGATGAAACCTTGGCCGTTCTTAATGTAGAGATCTCTCATGGAAGCAAACTGTTCTGTCCCAGCGGTGTCCAGGATTTCAAGTACGGATGGGGATGAATCCACTTCGATCTCTTTGCGGTAGAAGTCTTCGATGGTGGGGTCGTACTTCTCAATGAACGTCCCCGTGACAAACTGCACAGTCAAGGCCGACTTACCCACCCCCCCACTCCCTAAAACCACCACTTTGTATTCCCTCATGAGGGCTGTCTTTACCTCCGCACAGCATAAAACAAGGAATGCAGGGAACTGGGAGATCGGAAGAGCACACGTCTGAACTCCAGTCACCTTGTAATCTCGTATGCCGTCTTCTGCTTGAAAAAAAAAAACAGAGTGAAATTGATTAGAAGTA
>TRINITY_DN4029_c0_g1_i10 len=697 path=[2:0-140 13:141-155 14:156-696]
ATGGGGGGAGCTGCCCCACACAGAGGATTATGGGGGAGCCCCTCAGGGGACTGGGGGGGAGCCAGACCCCTCGCAGGAGATTATGGGGAGCCCCTCAGGAGATTATGGGGAGAGCTGCCGCACACAGGGGATTATGGGGGAGCCCTTAGAGGGATGGGGGGAGCTGCCCCACACAGGGGACTATGGGGGGGCCCTTAGAGGGATGGGGGGAGCTGCCCCACACAGAGGATTATGGGGGAGCCCCTCAGGGGACTGGGGGGGAGCCAGACCCCTCGCAGGAGATTATGGGGAGCCCCTCAGGAGATTATGGGGAGAGCTGCCGCACACAGGGGATTATGGGGGAGCCCTTAGAGGGATGGGGGGAGCCAGGCCCCTCGCAGGGGATTATGGGGGAGCCCTTCCAGGAGCGGGGGAGGGGCGGCCCCGCGCAGGGGGTTGTGGGGCGGCCCCGCGCCGGTCGGTGGCTCTGTCCCGCGGCTCCGTCCTGCCTGCCTGCCTGCCTGCGGGGGAGGAGCAGAAAAAGCCCGTCAGAGCCCGGTCGCCCCCACCATTCCCTTCCTGGCCCGGCCCGGCCCGGCCGCCCCGCTCACCCGCCGGCTCGCCTCGGCTCCGCTCGGGGTGGGGACCGCCCGCCTACCCGGAAGGGTTACGCCGCAGCACCGGCTCAGCTACTTCCGGCAGCAGATCGGAAGAGCAC
>TRINITY_DN4029_c0_g1_i9 len=4279 path=[0:0-1627 4:1628-1663 5:1664-3185 6:3186-3391 8:3392-3425 10:3426-3678 11:3679-3737 14:3738-4278]
TTTTTTTTTTTGGTAATACAGATATCTATTTTATTAAAAAAGTTACAAACAAGTGGGCTGAAGGGTTGTCTTACAAAATGACGAGAATGAAATCTATTGGAAAAAACTTTCTTTTTTCTTTTTTCTTTTTTTTACAAAGCATTACAGGTCATTGTTCTGTTTTTGCACTTGTTATTCCAGATTTCACCTCTCACTGATAAAGATACAGTACATTAGATAATGTTAGGTAACATCGTTCATAGAGCCCTACTGCAGTGATTTGAACAACTCCCGAACAGAGGCGAGAGGAAAGACAATACATCTATTGCATTTAGTATTAGCTTCTTAGTCTAATAAGCAACTTCACATGCAATCTATAGAGGAAGCTTAAAATAACTTTTGGTCCCTTTTTTAAACCCCCCAACGTGTGCTGAAGAAACCATCTCTCTCATATGCATTTCCCCATTCCTGTCGCTCTAAGCTAGTTTCAAGTTTTATTGTTGCTGAGCTCAATGAAAATGAATACTTTTGTTTGAGAAACTACACCGGGGGGGGAAGAGAGAACCAACTCTTAAATCACAACCCAACTTCCCCCCCTTAGAAGCCTGACAACTAAGATCTTAGTGAATTATCTGTATTCTCTATTACTCGAGACAGCTACTAAGAAGATCAACCACCACTTAAACTCTACTTTGAATACAGGGTTTGGTTTAAATCTGGTATTAAAGTGCAAACCTAAATAAGTATTTGCCTCGGCGGGTTTATAAAGTTTGTACAAAAAGGGGGAAGATGTGATTTAACTACCCCCACAGCAAAATTATGTGTTTTCATATCCAAACCGGGGGGGGAGAGACTTCGATTTTCAGTCTGATTAAGAATCAAATTTAACATTATTAAAAAAAAATAAAAAATCTTTTGCATCTAGTGCAGACTCGCCATGGTAAGAAAGAACCCGTGTTGCGGTTTTCAGTCTCTACCACACAGAGTTAGAGCGACTGTGTTGGTGACTTCCATTTCGAGTTTTGCTTCAACACTATCATCCACAATTACTTTTGCTTTTTCAGCTGCGTCACCTCACGTAACCCATCGCTGCTTGTACTGGAGCTGTCATTGCCAAAGTTATTTAGCCATCAGAGGGCAAACACCAAACAAAACCAGAGTGAAATTGATTAGAAGTATGTTCAAATGGCTAAAGCCGGGCTCCTAAAAACCTAGAACTTTGGTGCAGTAAGTGAGCTGCAGTTATCAAACTTCTGCAAAAAAAACCCAACAGCATTGCGCATTTGAAACTGCTGCTAGAAAAAGGTCGCACGTGCGCAATAATCCGGCTAACAAAAAAACAGAACAAAAAGATTTCCACCTGCTCTTCATACACTTCCATTCTGCTTTTAATACCTGTGTTATTGTGAAAGGTTTCAAGTATTCAGCCAACCTAGGTTGATCAGGTAAACAACGTGGAAGGCAATGGCTGTTTAAAGCACTCTTGCAATTGCTCCCCCCTGGAACCCGGTGCCCCTGGCTACGCTGGCTGTCTCTAACGCTCGCTTACGGGGAACAAAACCTAAGAAAACGGTGCAACAGTGCAAGAAAAAATGTTAACAAATATTGCTTTAAAATATTGTTCAGAAAGACAAATATTAGGAACTATAAAATGTAAAATCATTTTATTTGCATTAGATTTACATGTGCAGAGGTCCACTCAAGGTCACTCAACCGGCCAGGCAAGGCTGAGAATTGACTTGGTTCAGGCATACAACCCATTCGGAGGATGCATTATCCCTTTTCAGAGGCGTGCTTGAGCAGATCGGAAACAAATTCCACGGGTGAACAAAAGGGAAATTTACTGCTGCGTTTCAACGCTGCAATTGCCATCATTTTAAAAACAAACAAACCCAAATCCTAGAATGCTGAGAGCAAGGACACTAGTCCATTTCACATAATCTCTATTTTCAAACCAGGCCAATTACAGACACACAATTGGAAGCTGCAGTGGCCGAGAAAAGGGACAGCATATCCGTACAACATAAGCCGCGTCTGCAGTAGCTTTACAGGACACTGCCACGCGTAAACATAAAAGTCTGAGTATTAACCGACTGCATTTTAGAAGAAAAACTTTGCAAACAGAATTAAGCACGGTTGCGAGGTAATCTACAGAAGTAACCACTGGTTTAAGGCTCCATTTACTCTCCCTTAAAACTTTATTTTTTTAAAAGGCATTGAGTAGGTAATACTGAGTTTAAGTACTTAATAAATACAAATTCAGAAATCGATTAAAGAAATCAATTAAAATATTAAAAATGAACTCTTGCATATTAGCCATTAATAGGAACTTAGAAAGCTATAAAAGGACTGATAAAGAACAGATTTTTTTTTTTTAAACTTATGGTAAACATGCTACGCACTCTTCTTTTAAGGTCTGTGGATCTTGGATGCCACTGACCTTATGCACTTGGATGTATGGCAACGTGCTGAGACACACAGGGTTCATCAAGGCTCAGCTCTGCAACCTGGGCTGAAAAGAGTTCTTCAGAAGCAGCATCTGTGCAAATTTCCTCTGAGTTTTATCTGCTCTGTATGGCCATGATTGAGGTCTCTCTCTCTCTCACTGGACGATGCAAGTGGTACAGCACTGATCTTGTTTCTCAGGCAGGGATGCATAGTTCATTTGCCTGACGATCTCAGCAAACAGTTCATCCACCATAGTTTTACTCTTCGCCGACGTCTCCATGAACGGGCAGCCCCATTCCTGAGCCAACGCTCTGCCTTCAGCAGACAAGACCTCCCGCTCTGACTCCAGATCCACTTTATTGCCCACTAGGATTAGAGGAACCTTTTCGTATCTCTTCACTCTGACAATCTGGTCTCTCATGGGTTTGATGTCCTGGAAAGACTGCTGATTAACCAGGCTGTAAACGAGGATGAAACCTTGGCCGTTCTTAATGTAGAGATCTCTCATGGAAGCAAACTGTTCTGTCCCAGCGGTGTCCAGGATTTCAAGTACGGATGGGGATGAATCCACTTCGATCTCTTTGCGGTAGAAGTCTTCGATGGTGGGGTCGTACTTCTCAATGAACGTCCCCGTGACAAACTGCACAGTCAAGGCCGACTTACCCACCCCCCCACTCCCTAAAACCACCACTTTGTATTCCCTCATGAGGGCTGTCTTTACCTCCGCACAGCATAAAACAAGGAATGCAGGGAACTGGGTGTAACAACTGGGGACCGGAGAACTCTTCTTGGGGCAAGTGGGTGGATGCGTGAAGACCGCGTCCCCTCTCTGTGGGTGGAAAGCTCTCGCTCTCTCTCGTATCGGGGAAGAAGGGTGCCGAGCTTGGCTCTTAGAATGGCGCACAGGGGAGGGAAAAGCTCGTCCCCATTTGGGGGGCAGAAGGCATTACCTTGTGCGGGGAGGGGGAGTCTTTTACCCTATTACTGCCTTTCAGAGAAACCCCTGGAGAAAGAACACGCTCACTCCTGAGGGGATGGGGAATGAGCCTGGCTGAAGGGAGGGGGGTGTCCCCCTCCACTGGGATGTGGGGAGAGAGAGACACGGACAGAGGACTACGGGCTCGCTGTGGTGAGGAAGGGGTGTGTGTGTGTGTCAGCCCCTGACAGCGGAGTGGAGGGCTGCCCCACAGGGGACTATGGGGGGGCCCTTAGAGGGATGGGGGGAGCTGCCCCACACAGGGGATTATGGGGGACCCTTAGAGGGATGGGGGAGCTGCCCCACACGGGACTATGGGGGGCCCCTAGAGGGATGGGGGAGCTGCCCCACACAGGGGACTATGGGGGGGCCCTTAGAGGGATGGGGGGAGCTGCCCCACACAGAGGATTATGGGGGAGCCCCTCAGGGGACTGGGGGGGAGCCAGACCCCTCGCAGGAGATTATGGGGAGCCCCTCAGGAGATTATGGGGAGAGCTGCCGCACACAGGGGATTATGGGGGAGCCCTTAGAGGGATGGGGGGAGCCAGGCCCCTCGCAGGGGATTATGGGGGAGCCCTTCCAGGAGCGGGGGAGGGGCGGCCCCGCGCAGGGGGTTGTGGGGCGGCCCCGCGCCGGTCGGTGGCTCTGTCCCGCGGCTCCGTCCTGCCTGCCTGCCTGCCTGCGGGGGAGGAGCAGAAAAAGCCCGTCAGAGCCCGGTCGCCCCCACCATTCCCTTCCTGGCCCGGCCCGGCCCGGCCGCCCCGCTCACCCGCCGGCTCGCCTCGGCTCCGCTCGGGGTGGGGACCGCCCGCCTACCCGGAAGGGTTACGCCGCAGCACCGGCTCAGCTACTTCCGGCAGCAGATCGGAAGAGCAC
>TRINITY_DN4029_c0_g1_i8 len=810 path=[10:0-252 12:253-253 13:254-268 14:269-809]
ACCCCTGGAGAAAGAACACGCTCACTCCTGAGGGGATGGGGAATGAGCCTGGCTGAAGGGAGGGGGGTGTCCCCCTCCACTGGGATGTGGGGAGAGAGAGACACGGACAGAGGACTACGGGCTCGCTGTGGTGAGGAAGGGGTGTGTGTGTGTGTCAGCCCCTGACAGCGGAGTGGAGGGCTGCCCCACAGGGGACTATGGGGGGGCCCTTAGAGGGATGGGGGGAGCTGCCCCACACAGGGGATTATGGGGGGGCCCTTAGAGGGATGGGGGGAGCTGCCCCACACAGGGGACTATGGGGGGGCCCTTAGAGGGATGGGGGGAGCTGCCCCACACAGAGGATTATGGGGGAGCCCCTCAGGGGACTGGGGGGGAGCCAGACCCCTCGCAGGAGATTATGGGGAGCCCCTCAGGAGATTATGGGGAGAGCTGCCGCACACAGGGGATTATGGGGGAGCCCTTAGAGGGATGGGGGGAGCCAGGCCCCTCGCAGGGGATTATGGGGGAGCCCTTCCAGGAGCGGGGGAGGGGCGGCCCCGCGCAGGGGGTTGTGGGGCGGCCCCGCGCCGGTCGGTGGCTCTGTCCCGCGGCTCCGTCCTGCCTGCCTGCCTGCCTGCGGGGGAGGAGCAGAAAAAGCCCGTCAGAGCCCGGTCGCCCCCACCATTCCCTTCCTGGCCCGGCCCGGCCCGGCCGCCCCGCTCACCCGCCGGCTCGCCTCGGCTCCGCTCGGGGTGGGGACCGCCCGCCTACCCGGAAGGGTTACGCCGCAGCACCGGCTCAGCTACTTCCGGCAGCAGATCGGAAGAGCAC
>TRINITY_DN4029_c0_g1_i2 len=4288 path=[0:0-1627 4:1628-1663 5:1664-3185 6:3186-3391 9:3392-3434 10:3435-3687 11:3688-3746 14:3747-4287]
TTTTTTTTTTTGGTAATACAGATATCTATTTTATTAAAAAAGTTACAAACAAGTGGGCTGAAGGGTTGTCTTACAAAATGACGAGAATGAAATCTATTGGAAAAAACTTTCTTTTTTCTTTTTTCTTTTTTTTACAAAGCATTACAGGTCATTGTTCTGTTTTTGCACTTGTTATTCCAGATTTCACCTCTCACTGATAAAGATACAGTACATTAGATAATGTTAGGTAACATCGTTCATAGAGCCCTACTGCAGTGATTTGAACAACTCCCGAACAGAGGCGAGAGGAAAGACAATACATCTATTGCATTTAGTATTAGCTTCTTAGTCTAATAAGCAACTTCACATGCAATCTATAGAGGAAGCTTAAAATAACTTTTGGTCCCTTTTTTAAACCCCCCAACGTGTGCTGAAGAAACCATCTCTCTCATATGCATTTCCCCATTCCTGTCGCTCTAAGCTAGTTTCAAGTTTTATTGTTGCTGAGCTCAATGAAAATGAATACTTTTGTTTGAGAAACTACACCGGGGGGGGAAGAGAGAACCAACTCTTAAATCACAACCCAACTTCCCCCCCTTAGAAGCCTGACAACTAAGATCTTAGTGAATTATCTGTATTCTCTATTACTCGAGACAGCTACTAAGAAGATCAACCACCACTTAAACTCTACTTTGAATACAGGGTTTGGTTTAAATCTGGTATTAAAGTGCAAACCTAAATAAGTATTTGCCTCGGCGGGTTTATAAAGTTTGTACAAAAAGGGGGAAGATGTGATTTAACTACCCCCACAGCAAAATTATGTGTTTTCATATCCAAACCGGGGGGGGAGAGACTTCGATTTTCAGTCTGATTAAGAATCAAATTTAACATTATTAAAAAAAAATAAAAAATCTTTTGCATCTAGTGCAGACTCGCCATGGTAAGAAAGAACCCGTGTTGCGGTTTTCAGTCTCTACCACACAGAGTTAGAGCGACTGTGTTGGTGACTTCCATTTCGAGTTTTGCTTCAACACTATCATCCACAATTACTTTTGCTTTTTCAGCTGCGTCACCTCACGTAACCCATCGCTGCTTGTACTGGAGCTGTCATTGCCAAAGTTATTTAGCCATCAGAGGGCAAACACCAAACAAAACCAGAGTGAAATTGATTAGAAGTATGTTCAAATGGCTAAAGCCGGGCTCCTAAAAACCTAGAACTTTGGTGCAGTAAGTGAGCTGCAGTTATCAAACTTCTGCAAAAAAAACCCAACAGCATTGCGCATTTGAAACTGCTGCTAGAAAAAGGTCGCACGTGCGCAATAATCCGGCTAACAAAAAAACAGAACAAAAAGATTTCCACCTGCTCTTCATACACTTCCATTCTGCTTTTAATACCTGTGTTATTGTGAAAGGTTTCAAGTATTCAGCCAACCTAGGTTGATCAGGTAAACAACGTGGAAGGCAATGGCTGTTTAAAGCACTCTTGCAATTGCTCCCCCCTGGAACCCGGTGCCCCTGGCTACGCTGGCTGTCTCTAACGCTCGCTTACGGGGAACAAAACCTAAGAAAACGGTGCAACAGTGCAAGAAAAAATGTTAACAAATATTGCTTTAAAATATTGTTCAGAAAGACAAATATTAGGAACTATAAAATGTAAAATCATTTTATTTGCATTAGATTTACATGTGCAGAGGTCCACTCAAGGTCACTCAACCGGCCAGGCAAGGCTGAGAATTGACTTGGTTCAGGCATACAACCCATTCGGAGGATGCATTATCCCTTTTCAGAGGCGTGCTTGAGCAGATCGGAAACAAATTCCACGGGTGAACAAAAGGGAAATTTACTGCTGCGTTTCAACGCTGCAATTGCCATCATTTTAAAAACAAACAAACCCAAATCCTAGAATGCTGAGAGCAAGGACACTAGTCCATTTCACATAATCTCTATTTTCAAACCAGGCCAATTACAGACACACAATTGGAAGCTGCAGTGGCCGAGAAAAGGGACAGCATATCCGTACAACATAAGCCGCGTCTGCAGTAGCTTTACAGGACACTGCCACGCGTAAACATAAAAGTCTGAGTATTAACCGACTGCATTTTAGAAGAAAAACTTTGCAAACAGAATTAAGCACGGTTGCGAGGTAATCTACAGAAGTAACCACTGGTTTAAGGCTCCATTTACTCTCCCTTAAAACTTTATTTTTTTAAAAGGCATTGAGTAGGTAATACTGAGTTTAAGTACTTAATAAATACAAATTCAGAAATCGATTAAAGAAATCAATTAAAATATTAAAAATGAACTCTTGCATATTAGCCATTAATAGGAACTTAGAAAGCTATAAAAGGACTGATAAAGAACAGATTTTTTTTTTTTAAACTTATGGTAAACATGCTACGCACTCTTCTTTTAAGGTCTGTGGATCTTGGATGCCACTGACCTTATGCACTTGGATGTATGGCAACGTGCTGAGACACACAGGGTTCATCAAGGCTCAGCTCTGCAACCTGGGCTGAAAAGAGTTCTTCAGAAGCAGCATCTGTGCAAATTTCCTCTGAGTTTTATCTGCTCTGTATGGCCATGATTGAGGTCTCTCTCTCTCTCACTGGACGATGCAAGTGGTACAGCACTGATCTTGTTTCTCAGGCAGGGATGCATAGTTCATTTGCCTGACGATCTCAGCAAACAGTTCATCCACCATAGTTTTACTCTTCGCCGACGTCTCCATGAACGGGCAGCCCCATTCCTGAGCCAACGCTCTGCCTTCAGCAGACAAGACCTCCCGCTCTGACTCCAGATCCACTTTATTGCCCACTAGGATTAGAGGAACCTTTTCGTATCTCTTCACTCTGACAATCTGGTCTCTCATGGGTTTGATGTCCTGGAAAGACTGCTGATTAACCAGGCTGTAAACGAGGATGAAACCTTGGCCGTTCTTAATGTAGAGATCTCTCATGGAAGCAAACTGTTCTGTCCCAGCGGTGTCCAGGATTTCAAGTACGGATGGGGATGAATCCACTTCGATCTCTTTGCGGTAGAAGTCTTCGATGGTGGGGTCGTACTTCTCAATGAACGTCCCCGTGACAAACTGCACAGTCAAGGCCGACTTACCCACCCCCCCACTCCCTAAAACCACCACTTTGTATTCCCTCATGAGGGCTGTCTTTACCTCCGCACAGCATAAAACAAGGAATGCAGGGAACTGGGTGTAACAACTGGGGACCGGAGAACTCTTCTTGGGGCAAGTGGGTGGATGCGTGAAGACCGCGTCCCCTCTCTGTGGGTGGAAAGCTCTCGCTCTCTCTCGTATCGGGGAAGAAGGGTGCCGAGCTTGGCTCTTAGAATGGCGCACAGGGGAGGGAAAAGCTCGTCCCCATTTGGGGGGCAGAAGGCATTACCTTGTGCGGGGAGGGCTCGCCCCTGGCACATGCAAATGGGAGAGTCTTTTACCCTATTACCCCTGGAGAAAGAACACGCTCACTCCTGAGGGGATGGGGAATGAGCCTGGCTGAAGGGAGGGGGGTGTCCCCCTCCACTGGGATGTGGGGAGAGAGAGACACGGACAGAGGACTACGGGCTCGCTGTGGTGAGGAAGGGGTGTGTGTGTGTGTCAGCCCCTGACAGCGGAGTGGAGGGCTGCCCCACAGGGGACTATGGGGGGGCCCTTAGAGGGATGGGGGGAGCTGCCCCACACAGGGGATTATGGGGGACCCTTAGAGGGATGGGGGAGCTGCCCCACACGGGACTATGGGGGGCCCCTAGAGGGATGGGGGAGCTGCCCCACACAGGGGACTATGGGGGGGCCCTTAGAGGGATGGGGGGAGCTGCCCCACACAGAGGATTATGGGGGAGCCCCTCAGGGGACTGGGGGGGAGCCAGACCCCTCGCAGGAGATTATGGGGAGCCCCTCAGGAGATTATGGGGAGAGCTGCCGCACACAGGGGATTATGGGGGAGCCCTTAGAGGGATGGGGGGAGCCAGGCCCCTCGCAGGGGATTATGGGGGAGCCCTTCCAGGAGCGGGGGAGGGGCGGCCCCGCGCAGGGGGTTGTGGGGCGGCCCCGCGCCGGTCGGTGGCTCTGTCCCGCGGCTCCGTCCTGCCTGCCTGCCTGCCTGCGGGGGAGGAGCAGAAAAAGCCCGTCAGAGCCCGGTCGCCCCCACCATTCCCTTCCTGGCCCGGCCCGGCCCGGCCGCCCCGCTCACCCGCCGGCTCGCCTCGGCTCCGCTCGGGGTGGGGACCGCCCGCCTACCCGGAAGGGTTACGCCGCAGCACCGGCTCAGCTACTTCCGGCAGCAGATCGGAAGAGCAC
>TRINITY_DN4023_c1_g1_i2 len=4769 path=[0:0-755 1:756-821 2:822-4768]
CTTGTATTCAAATTACAACAAAAAACATGGCAGCATACATAAATAAAAAATACAAATCCCAGTACCCAAATGAGTTTAAAGTACCAACAACAATAGATAAGGCATTCAATTGCAGTAACAACTATAGCAACAAACATAAAAATGAAATACAAAACACAATCCCAAACGGATGCCAAGTCCCAACAGCAGTAGATACAGGATCCTGGATGATCTAAATCAAGTACTTCTGCGATGCTCCACATACGCCGACGTGTTTCGACTTATAGTCCTCTTCAGAGTGCTGTAATACAGCTAGCAACAGCAGAGGCTCCAGGAAGAGGAGGGACTTGCTGGGCTACACCCGAGGTTTGGCTCTGGGTCCATCGGAAAAGCTGCTTCAGAGTTCGGTGCCCTGCCCCCTTTGGCTTCCCCCCGGAGCGACCGCAGCGAGCGCCCGGTAAACAGCCCGCCGGGAGAGCCACCCCGCAAGGAGCCGCAACTATGTCGCAGCCCAATAAAGGAAGAAAGCCGCCCTCCTCCAAGTCGGCGGGGGCTGCGGCCAGGGGAACGCGAGCGCATGGTGATAAAAAGACAGGTGGCGCATCCTCTGTATCGGGGGATAAAAAAGGATCAGACGCATCAGAGAAGAAATCTGCAAGTAGTAGTGTCAGTCAACCTCCAAAAACACAGACAAGTGGAGCTACTTCCAACAGTAAGATGCAACCTCATTCTACTGTTGAAACCAAAGCGCCCGCTACGAAGCCCGCTGAAACAAAGGAAACCTCAAGTCCTAAACAGACCAGTGGACTGCAGTCACGCAGCAGAAAAAGAAACAAAATCCAGTCTGCACAGAGAGCAAAAACAGAACCTGGGAAAGCAGAACAGTCAACCAAGTCAGATGCTTCTCAAGCTAAACAAGCAGCTGAAGAGAAGCACAAAGAACCTGGAGGGGCAAAAAGTACAACCAAACCTTCTGTGGTAACAGGGCACAAACAACCTAGTACGAAAAAGGTAGCCTCTGGTCAGACCGATCAAGCATTGCAAGTGACATCCATAGAAGAAGCAAAGCCTAAATCTGACAATAAATCACTGGCTGGCAAAGCTGCTCTTGCAGCTGCTGGTACAGTGGGTGCAGTCGCTGCTGCTGGATTGGTTGCTGCAACTGATAAACCAAGTACTGAGGCTAAAGAAAGTAAACCACTGGCCCCATCTCCAGCCGCTGAAGTTGCAGCTAATAAATCATCCGAAAAGTCTGACCTAGATACAGCCTTAGATGACCTAATAGATACACTTGGAAGTCCTGAAGAAAACGTGCCACCCAGTCCAGTATACACTGAACCAGAAGTCACGGATCCGTGTTCCTCTGTATATATAGAGGAACTGGGTAAACGTGAAAGCACTATCCCTCCAGAGTACAGAAAGCTATTGGAAGGTAAAGGAAATGGCAAAGCAGGGCCCACTCCAAAAGCAGAGGAAGAATCTCAGAAAAAAATGACAGATGATGAACTTGCAGATGCTTTGTCATCTGGTTTTACCTGCAGTGATACCCCTGGTGGAGAAAAGAACTCTGTACCAAAAGAGAAGAAACCAGCAGGAGAAGGGGATTTTGTACAAGCACAGGCAACAAGTTTAGCCAGCAGTTCAGTGCCCCCAAAAGAGAAGAAACCCAGGCTGGAAGAGCCAACAATAAGTGACAGTGCACTAGATGCCCTTGCAGATACGCTTGGAGCACCAGAACCTGAACCCGAAGAAGACCTTAGTTCTATTGTAGAAGTTTCAGAGGCAAAGGCCAAAGAGAAAAAAATAGAAAAGGCTGGCGAGCGCGATGATACAATCCCTCCAGAGTACAGATTAAAAGAAGACACAGATAAAGATGGAAAGCCACTTCTGCCAAAATCTGAGGAAAAGCCTAAGCCCATGAGTGACTCTGACCTAGTAGATGACTTTTCAAAAGATTTTGTCTGTCCTGCTCCTCCTGCAGCACAGTCTAAACCATCAACAGCCACTGACCCACCTAAGAAACATGAAGCTGCTGCACCTCCAAAGGCTGCTGCAGGGGAGGTGGTCTCTTCTGCTGCTGTTTCTTCTGTGCAGTCTTCAGCCCCATCATCTACTGCTTCTAGTGGAAACGTGCCAGATGAAGCATTGGAAGCCTTGTCTGGGAGTCTAGGAAAGAGAGAGCCTCTCCCAGAAGAAAACAAACCTGCTGTGGATAAAGTAAAGGAGAAAACCAAACAAGAAGAACGAGAAAAATTAGGTGAAGATGAAGAAACTATCCCTCCTGAGTACAGATTAATAGAAATTAAGGATAAAGATGGGAAGCCGCTTTTGCCAAAACCTGAAGAAAAACCTCAGCCCCTAAGTGAAAGTGAGCTCCTAGATGCTTTGTCAGAGGGGTTTTCTTGTTCACCAGCACCAACATCTCTACCTGTACCGACACCAGCATCTAAGAAATCTGCAGATGTTAAGTCTTCTGCAACTGCTTCTGAAGAAGTTGTCTCCTCCACAGTAGCTTCCGCAGTGCAGTCCTCCGCTCCGCTGCCAGCAGCCGTACCAAGTCGGAAAGAGCTAGATGATGCTCTGGGTCTCCTGTCTGACTCGCTGGGACAAAGAGAACCTGACCCTGATGAAAACAAACCAGTTGTGGATAAAGTAAAGGAAAAGGCTAAATCTGAACACCGAGACAAACTAGGAGAAAGGGATGATACAATCCCTCCTGATTACAGGCATCTTCTGGATTCAGATGAGAAGGGTAAGCCTATAAAGCCAGCTGGAAAGGATGGAGGGAAATCCCAGGAACCAAAGAAGCCTGGAGATGATTCTGCAGCTATTGATGCCCTTTCAGGAGACTTTGATAGTTGTCCAAAACCACCTGCCACACAACAGTCTTCAGCAAAGGACAAAAGTGGAAAGGATGCTACTGCAACTAAACCAGCTACAAAGGATGAAGGGAAACCTAAGGATCCCAAAACAGCAAAGGAACAACCTTCCAGCGCAAAATCTGAGAAACAAAAAACAAGCTAAACCGTTACAACATTGAGCTGTCATCACTTAGCGCGAAAAGTCGTTCTGCTGGTGCACAATTACTCTTGAAGAACAAAAGCTAATGCAAGAAGAGCATGAGATTTTTGCAGGTGGTTTTTGTACAGTGGTATTTGTTACAGACTTTGCAATGTCAAAAATAACTTCATATCTTCAAGAACAAATTTATTTTTTCTAGCCATTGTATTGGTATATTTTGAAATCTTTTTTTGTAATTTTCTTCAGTTCTGAGAGGAAAAGGATGCTTTATATTTGTAAGAAGTGTATTTGGTAAAGACCTATTAGCAATGCCAAAAAGTCTGCAAACTTTTGCACATAATCTACACATAGTGCCTGTAAATCTCAGTAGAGTTCTCTAGGTATATGCTAATGTTTTTTGGTTGTTGTTTATAAACTGAGTCATGAATGCATTAAGCATTCTGGTATATAATGAGTTTTGGTAATCCTCTGCCTGTTTAGGCTGGCTGCATATGGCATTTCTTTGGCCAAATTGCTGATGAGAAAACATATGTCAATCATTGATATCATGGGCTCCTAGTAATATATCCTCTAATATTGGGACAAACTTTCATCCTTTAACATAGAGGGTTTTAAAAACCAAGTATTTTTTTAAAAAAACATTGCCACTTCTGTACTGCTGTTCTCTACACGAGGAGTTTCTGGAAAACCAATGCTTAATGGGTTAGTGCTCCCAGAGCCCATGATAAGTCCAATAAGTAAGAGTCCTCTAAATGAGATGTATAAATCAGCAAGGGGGGTGGGGGGTGCAATCCTGCCACTGTATCCAGCCTGCGTTTCCATCTCTCTCTGACTGGCAGTATTCCAAGTGTGTGCGCGCAGGGGCCAAAGCTCCATCTGCATGGTCCCCAGGGAACTAAGGTAACAGCGGCATTCCCTGGCTCCCACACTGCACAGCTAAAGACGAGGGTGTTTGGTGAGCTGTCCTAGATATGCTGCTTGCTCTAATTTCCATGTTTTTCTCTGAGACTGTTTTCAGTTATGAGAAGCACCAGTTACTCTAGATTGAGATTCTGATGACCGTATTCCCTTGAAGTAGCAAATTCCCACTGTTGTCACGGAGTAAGGCTTTCTCCGCTCTAGTAAAATGTATCTCAATATGGTCTGAAAACAAGAAGTGTTCTGAACCATTGATTCTCACTTTTAAGACAATGTCCCCTTTGATTTTTGAGCCAGAAGCCTGCCCTCTGAATCCTACCCATCGATGCTGAAGGGGCTGGTGGTCCATTAGTGAAGGCCCCCCCGCCTCCCATGAGGGATTGGAATTTGGGAAGGGAACACCTGCTGCTGCTCCAGTCTGCTTTTGGGCAGCGTTGTGGCACATTGGTGGTGACTGGGCCTGGTATAGGTGTTATGACCACCGGGAGGAGTGCTGACCTGGGCAGCAGTCTCTGTCTGAAGGTCTTTGACTTTGCACAAAGCCCACCCAGGCTTCTGATGCAAACTACTGTGGCATGCAATTATGTTTCTCTTTGCTCTTCATCCAGGACACGTTCTGCATCCATCAGCTTGAGAATCACTGCACTAAGCAGCAGGTGCCAGATAATCAGAATTCTTAGGGCACTTGACAGGTGGTAATGCTCATACTGTACTTGACAGACTGAGAGAGCCTGTGTCACACTAATAAAAAAATTATTAATAAAAAAAAAAAAAAAAAACAAACCAAAGTATTTGAGGGGGGGAAAAAAAAAAAAAACCCAAATTTTGGGGGGGTTTTTTAAAAAAATTTG
>TRINITY_DN4023_c1_g1_i1 len=4703 path=[0:0-755 2:756-4702]
CTTGTATTCAAATTACAACAAAAAACATGGCAGCATACATAAATAAAAAATACAAATCCCAGTACCCAAATGAGTTTAAAGTACCAACAACAATAGATAAGGCATTCAATTGCAGTAACAACTATAGCAACAAACATAAAAATGAAATACAAAACACAATCCCAAACGGATGCCAAGTCCCAACAGCAGTAGATACAGGATCCTGGATGATCTAAATCAAGTACTTCTGCGATGCTCCACATACGCCGACGTGTTTCGACTTATAGTCCTCTTCAGAGTGCTGTAATACAGCTAGCAACAGCAGAGGCTCCAGGAAGAGGAGGGACTTGCTGGGCTACACCCGAGGTTTGGCTCTGGGTCCATCGGAAAAGCTGCTTCAGAGTTCGGTGCCCTGCCCCCTTTGGCTTCCCCCCGGAGCGACCGCAGCGAGCGCCCGGTAAACAGCCCGCCGGGAGAGCCACCCCGCAAGGAGCCGCAACTATGTCGCAGCCCAATAAAGGAAGAAAGCCGCCCTCCTCCAAGTCGGCGGGGGCTGCGGCCAGGGGAACGCGAGCGCATGGTGATAAAAAGACAGGTGGCGCATCCTCTGTATCGGGGGATAAAAAAGGATCAGACGCATCAGAGAAGAAATCTGCAAGTAGTAGTGTCAGTCAACCTCCAAAAACACAGACAAGTGGAGCTACTTCCAACAGTAAGATGCAACCTCATTCTACTGTTGAAACCAAAGCGCCCGCTACGAAGCCCGCTGAAACAAAGTCTGCACAGAGAGCAAAAACAGAACCTGGGAAAGCAGAACAGTCAACCAAGTCAGATGCTTCTCAAGCTAAACAAGCAGCTGAAGAGAAGCACAAAGAACCTGGAGGGGCAAAAAGTACAACCAAACCTTCTGTGGTAACAGGGCACAAACAACCTAGTACGAAAAAGGTAGCCTCTGGTCAGACCGATCAAGCATTGCAAGTGACATCCATAGAAGAAGCAAAGCCTAAATCTGACAATAAATCACTGGCTGGCAAAGCTGCTCTTGCAGCTGCTGGTACAGTGGGTGCAGTCGCTGCTGCTGGATTGGTTGCTGCAACTGATAAACCAAGTACTGAGGCTAAAGAAAGTAAACCACTGGCCCCATCTCCAGCCGCTGAAGTTGCAGCTAATAAATCATCCGAAAAGTCTGACCTAGATACAGCCTTAGATGACCTAATAGATACACTTGGAAGTCCTGAAGAAAACGTGCCACCCAGTCCAGTATACACTGAACCAGAAGTCACGGATCCGTGTTCCTCTGTATATATAGAGGAACTGGGTAAACGTGAAAGCACTATCCCTCCAGAGTACAGAAAGCTATTGGAAGGTAAAGGAAATGGCAAAGCAGGGCCCACTCCAAAAGCAGAGGAAGAATCTCAGAAAAAAATGACAGATGATGAACTTGCAGATGCTTTGTCATCTGGTTTTACCTGCAGTGATACCCCTGGTGGAGAAAAGAACTCTGTACCAAAAGAGAAGAAACCAGCAGGAGAAGGGGATTTTGTACAAGCACAGGCAACAAGTTTAGCCAGCAGTTCAGTGCCCCCAAAAGAGAAGAAACCCAGGCTGGAAGAGCCAACAATAAGTGACAGTGCACTAGATGCCCTTGCAGATACGCTTGGAGCACCAGAACCTGAACCCGAAGAAGACCTTAGTTCTATTGTAGAAGTTTCAGAGGCAAAGGCCAAAGAGAAAAAAATAGAAAAGGCTGGCGAGCGCGATGATACAATCCCTCCAGAGTACAGATTAAAAGAAGACACAGATAAAGATGGAAAGCCACTTCTGCCAAAATCTGAGGAAAAGCCTAAGCCCATGAGTGACTCTGACCTAGTAGATGACTTTTCAAAAGATTTTGTCTGTCCTGCTCCTCCTGCAGCACAGTCTAAACCATCAACAGCCACTGACCCACCTAAGAAACATGAAGCTGCTGCACCTCCAAAGGCTGCTGCAGGGGAGGTGGTCTCTTCTGCTGCTGTTTCTTCTGTGCAGTCTTCAGCCCCATCATCTACTGCTTCTAGTGGAAACGTGCCAGATGAAGCATTGGAAGCCTTGTCTGGGAGTCTAGGAAAGAGAGAGCCTCTCCCAGAAGAAAACAAACCTGCTGTGGATAAAGTAAAGGAGAAAACCAAACAAGAAGAACGAGAAAAATTAGGTGAAGATGAAGAAACTATCCCTCCTGAGTACAGATTAATAGAAATTAAGGATAAAGATGGGAAGCCGCTTTTGCCAAAACCTGAAGAAAAACCTCAGCCCCTAAGTGAAAGTGAGCTCCTAGATGCTTTGTCAGAGGGGTTTTCTTGTTCACCAGCACCAACATCTCTACCTGTACCGACACCAGCATCTAAGAAATCTGCAGATGTTAAGTCTTCTGCAACTGCTTCTGAAGAAGTTGTCTCCTCCACAGTAGCTTCCGCAGTGCAGTCCTCCGCTCCGCTGCCAGCAGCCGTACCAAGTCGGAAAGAGCTAGATGATGCTCTGGGTCTCCTGTCTGACTCGCTGGGACAAAGAGAACCTGACCCTGATGAAAACAAACCAGTTGTGGATAAAGTAAAGGAAAAGGCTAAATCTGAACACCGAGACAAACTAGGAGAAAGGGATGATACAATCCCTCCTGATTACAGGCATCTTCTGGATTCAGATGAGAAGGGTAAGCCTATAAAGCCAGCTGGAAAGGATGGAGGGAAATCCCAGGAACCAAAGAAGCCTGGAGATGATTCTGCAGCTATTGATGCCCTTTCAGGAGACTTTGATAGTTGTCCAAAACCACCTGCCACACAACAGTCTTCAGCAAAGGACAAAAGTGGAAAGGATGCTACTGCAACTAAACCAGCTACAAAGGATGAAGGGAAACCTAAGGATCCCAAAACAGCAAAGGAACAACCTTCCAGCGCAAAATCTGAGAAACAAAAAACAAGCTAAACCGTTACAACATTGAGCTGTCATCACTTAGCGCGAAAAGTCGTTCTGCTGGTGCACAATTACTCTTGAAGAACAAAAGCTAATGCAAGAAGAGCATGAGATTTTTGCAGGTGGTTTTTGTACAGTGGTATTTGTTACAGACTTTGCAATGTCAAAAATAACTTCATATCTTCAAGAACAAATTTATTTTTTCTAGCCATTGTATTGGTATATTTTGAAATCTTTTTTTGTAATTTTCTTCAGTTCTGAGAGGAAAAGGATGCTTTATATTTGTAAGAAGTGTATTTGGTAAAGACCTATTAGCAATGCCAAAAAGTCTGCAAACTTTTGCACATAATCTACACATAGTGCCTGTAAATCTCAGTAGAGTTCTCTAGGTATATGCTAATGTTTTTTGGTTGTTGTTTATAAACTGAGTCATGAATGCATTAAGCATTCTGGTATATAATGAGTTTTGGTAATCCTCTGCCTGTTTAGGCTGGCTGCATATGGCATTTCTTTGGCCAAATTGCTGATGAGAAAACATATGTCAATCATTGATATCATGGGCTCCTAGTAATATATCCTCTAATATTGGGACAAACTTTCATCCTTTAACATAGAGGGTTTTAAAAACCAAGTATTTTTTTAAAAAAACATTGCCACTTCTGTACTGCTGTTCTCTACACGAGGAGTTTCTGGAAAACCAATGCTTAATGGGTTAGTGCTCCCAGAGCCCATGATAAGTCCAATAAGTAAGAGTCCTCTAAATGAGATGTATAAATCAGCAAGGGGGGTGGGGGGTGCAATCCTGCCACTGTATCCAGCCTGCGTTTCCATCTCTCTCTGACTGGCAGTATTCCAAGTGTGTGCGCGCAGGGGCCAAAGCTCCATCTGCATGGTCCCCAGGGAACTAAGGTAACAGCGGCATTCCCTGGCTCCCACACTGCACAGCTAAAGACGAGGGTGTTTGGTGAGCTGTCCTAGATATGCTGCTTGCTCTAATTTCCATGTTTTTCTCTGAGACTGTTTTCAGTTATGAGAAGCACCAGTTACTCTAGATTGAGATTCTGATGACCGTATTCCCTTGAAGTAGCAAATTCCCACTGTTGTCACGGAGTAAGGCTTTCTCCGCTCTAGTAAAATGTATCTCAATATGGTCTGAAAACAAGAAGTGTTCTGAACCATTGATTCTCACTTTTAAGACAATGTCCCCTTTGATTTTTGAGCCAGAAGCCTGCCCTCTGAATCCTACCCATCGATGCTGAAGGGGCTGGTGGTCCATTAGTGAAGGCCCCCCCGCCTCCCATGAGGGATTGGAATTTGGGAAGGGAACACCTGCTGCTGCTCCAGTCTGCTTTTGGGCAGCGTTGTGGCACATTGGTGGTGACTGGGCCTGGTATAGGTGTTATGACCACCGGGAGGAGTGCTGACCTGGGCAGCAGTCTCTGTCTGAAGGTCTTTGACTTTGCACAAAGCCCACCCAGGCTTCTGATGCAAACTACTGTGGCATGCAATTATGTTTCTCTTTGCTCTTCATCCAGGACACGTTCTGCATCCATCAGCTTGAGAATCACTGCACTAAGCAGCAGGTGCCAGATAATCAGAATTCTTAGGGCACTTGACAGGTGGTAATGCTCATACTGTACTTGACAGACTGAGAGAGCCTGTGTCACACTAATAAAAAAATTATTAATAAAAAAAAAAAAAAAAAACAAACCAAAGTATTTGAGGGGGGGAAAAAAAAAAAAAACCCAAATTTTGGGGGGGTTTTTTAAAAAAATTTG
>TRINITY_DN4107_c0_g1_i6 len=4827 path=[1:0-1962 3:1963-2146 5:2147-2781 6:2782-2785 7:2786-4750 10:4751-4826]
GGGCTCTTGGAGATGACAGAGGAGATATGATAGAAGTTTATAAAATCCTAAGTGGTGTCAAACACGTAAATAGGGATGGGTTATTTACCCTCTCTAAGAGTACTAGAACAAGGGGATACTCCAAATTAACTCGTAGCAGATTTAAAACAAATAAGAGGAAGTATTTTTTCCACTCAATGCACAAATAAGGACATGATCAAGGCCAGACGTGTAGCTGGATTTTAAAAAAAGACTGAACAAGTTTCTGGAGGATCGGTCCATTAGCAGCTATTAGCTGGGTAGGTTTGTGGAAACCTACTGTCGGGAGTGAACCCCAGAGAACAGATCACCCCCGTTGTAACCCGTTGGGCACTTCTCCCAAGTGACTGAGACTGGCCACTGTCGGAGACAGGATGCTGGGCTCGATGGAGCATTGGTCTGAGCCAGTACGGCACTAATTGTGTTCTTTATCTTCTCCTGGGGACACAGCCCATCATCCCCACAGCTCAGCGGTCACCGGGCCTCCCTGCGATGCCCCCAACCTGCCCTCAGCCCCAGAGACACATGTCTGAATTCCTGGGGGCTTTGTGGGTTCCATCCCCCAGTTTGGGATTTCCCCATTGGGCTCACCAGGGCTCCATGTTGGGGACGGGGAAGGATTAAGGGTCAAGAGAAGGGTCAGTGTGCCCCTCCCCTGCTCCAAGTCTTGGAGACTGATAAACCAGGCAACAGCACTCTCTAGGTGTGACTGGGTCTGGGGGCTCCTGGCTCTCTAGCCCCCCAGCTGGGCTCTCAGCAGTCATGCTGGCAGGAGTCCACCCCCCACCCCCGTCCAGGTTGGTATTGTTCAACACCACCCCCATCACCAGCCTCCAAACAATACAAAAACCGCGTGCTCCGAAACAGTGGTTTGTTTCCTAAAAGCTCCAGAGAATTCACAGTCTGCAATTCCATCCAGTGTCAGCTACATGCCCCAGGCTGGGGTCTCTCAAGCCCCCGTCCCCGGGCTGGGCAGTAAATACAAGCAGGTGTGCATCTCCCGGGGACCCACCGTGCAGCAGCCTGGCGCACCCAGCCCCAGAAGGGGCCATGCCACAGGGCGGGCAGCATGAACAGGCCCCAGGATCCTGCCAGCTCCCTTGGCCTCTGCACCCCCCAGCCTGGCATTTCAAGCGGTGCAGAGCAGAGCAATCAACAACCAAGCGCCGGCAGCTCCAGTGGGTCCTGCTGCGGCAGCGGCGGCGGCAGCGCCTGGTGGCCAGGTCCGTTGCTCTCTGGGCCGCCAGGGGGCGCTATCCGAAGCGGAGGCGGAAGGTGGCAATCTCCATGGGCTCCAGGTGGATGGCGGTGCTGTTCGGGGAGGCCGTGCCCAGTGGGTACATCAGCGTCAGGGAGGCCGGCTGCATGGAGGCCAGCTCAAGGCCCTGGAAGAGGCTACCCAGAACCAGCTTGCCCTGGCTAGTAGTACAATTGAACCCCAGGTTCTTGGCCTCCAGGCCGCAGTCAAAGCCCTTGCGGTGCAGGATGAGGGCCATCTCGGCCGAGGGCAGCGAGTCATCCTCCGCCTGCAGCGCCCGCAGGTTGAGGAGGTGGAAGTCGCAGGGCAGGTTGGCCGAGAGTGGCAGGAAGGACCTCAGCGCCGGGGGCGACGGCTTCTCCTGGGCAACCGGCATCAGCAGCACCTCGGCATTCAGGTGCATGGAGGTCATGTGACTCAGCAGGGAGGGGAAGCTGATTGGACGGCTGTCCTGCACCTTGTTGGCGCTGGTGCGGCGCTCGAGCAGCAGACGGAAGTGGCTGCAGGTTTGCTTGTTGTCCTTCAGACCCTGTCCCAGGCCGCGGTTATCATCCTGCATGAGGCGCCGATCCAGGATCACCTCCAGTTGGCCGCTGTGCAGGCTGGAGACTCCCAGGGCCTGGGCCGAGTGCAGGGTCAGGCGGCTCTGCTTGTCCTGGATGTACGCCATGGCCGGCATAGGATAGAAATTGGCCTGGAGTGGCAGCTTCTTCAGGTACCGGCGAGGCTGAATCTGGAAGCCATTCAGGTCAGTGAAGAAGGTGTCCTCGCTCTCAATGTCGGTGCTGAGGCGCAGCGCCAGCTCCTTGTTGACGTGGTCCCGGATGTCCACCAGGTAGGAGACGTCGAGCGACAGGCCGTCCACCCCTGGCACGTTGTAGAGACGCACCGTCTGCTGGACGTGCTGGTAGTAACAGGCCACCTCCGAGAAGAAGGGCCCCTCAGTCACCCGGACCACGGGAGGCTCCTTGGGGGCGTAGGGCTTGGCCTCGCCGTCAGGCAGGAAGAGGTAGGCCCCGCTCTTGTCTTTGGAGCTCCTGGTGCCGTAGACGAGGAACTGGCTACTCAGCGTCTGCTCCTGCTCGTCTCCAGAGCGGTGCACGCTCTTGAGAAGGCCGCTGGGCCCCGAAAAGCAGGCCTGCATGTGCTGATTTTGCAGGCAGAAGTCCTCGGCAGCACCGGGGATGATGCGCACAGGGAAGGTCTCGTGCTTACGCACAGGGAGGTCACGCCCATGGAGGTAGAGGCGCTCGGACGACTTCAGCGTTGTGTGGCTGTCAAAGGACTTGCACAACTGGAGGATGCTGAGGCCCAGAGCAGGCAGGCGGGCCATGACAGACACCTGGTAGACGTCCGGTACCATGTCGGTGGCAGAGTTCCACTGGGCGCTGAGCTGCATGGCCAGAGGCTGCCCCTCCTCATTGAGGACCCGGACACGGGGCGTGTTGACCAGCAGGGAGAGGACACTGAGCCGCTCCTGTTCCAGGGGGTTGAACACCACCACGAACCTAGGTGCAGCCTCCAGCTTGATGACCGTTTTTTCCGGCAGCGAGTCCTGATTGAGGCGTGAATCATCCGTGCCAAGGAAGGGTGCCGCCAGGTCGTAGTGATAGGCCTCCTTGTCACCCAGCACCAGGTAGTGAGCCGCGTTCCCAATGACGCGCTTCAGGTTCATCAGCGAGTGGAGCAGCCTATTGCCGTAATCCACCACCACCGCCTCCTTGGCGGTGCCCGTGATGGCATCATGGTGCTGGAAGAGCCCCAAGTTGCGCCGGGCATCGGTGAGCATGCTGTAGTCGGACAGTGGGTACTTGCTGTCCATCCCGGCGTGGCGGGCGTGAGTCAATGCCAGGCTGTACAGGATCTCTGCGCCCCGGAGGTGGGCCTCGAGCACACGGCTCATGCTCTTGTAGAAGGGCCGGGAGGTGTAGTAGCCCGTCCAGTAGTGATCCTCGCGGTCCGCATATGCGAAGAAATCACCGCTGAGCACAGGAAAGCCCGGCGGTCGCATGCCTGGAACGATCCCCGTCCGCTTGTAGACGGCATCAAAGTAATCGGAAAGGGTGCCGAACTGCGCCTGCACATGGAGGCCGGGGTGGGCGTTTAGGAAGTCAAAGAGGCGCTGGTAGTTAAGGAACTGGGCATCCCATTCCTGGGGCTTGTCATAGCGGAAGTCATCACCAAGTGGCACCAGCAGCACTTTGCTGCGATACAGCTTGGACTTCTTGCGGTACTGGTCCAACAGGAGCTGCGCCCGCTCCGCCACATTGGCTTCGGTGATGGCCCTGGGTGGCACCTTCCAGGGGCAGTTGATACGGCCACCGGGCAGGCGCTTGAAGTCGAACTGGCAGCAGACCTTGGGGTCGGGGCCACAGGTGTGGGGCACATCGTAGCTGTAGAATGGCATCATGTGGCAGAAGATCTCGGTGCTGGAGTCGGGATCCCAGCTCTGTCTCCACATGAACTCCAGGTTCTGGGTGGCAGCAAAGTGCTTCTTGATGGAGTAGTGGACCCGCTGGATGAGCATGCTGGTGAGGTTGGAGCGCCGGAGTAGGTAGGGCATGGTGGAGCTATGCCCAAAGGGGTCGACGGCCCAGCCAGAGCGTGGTGTTGCACCAATGTTCTTCTCCAGCCACTGGTGCCCCTCGATGAGCTGGTCGATCATGGCAAAGTAATGGGAATTGGCCTCATCTGGCATCACCCAGCCACCCGTCACCATCTCCAGCTGCCCGTTCCCCACCAGCCTGCGGACAGCAGCTCGCTTCTGGGCACTGATGTTGTCCCACCACTTGGAGAAGAAGGAGATTTCAGACCAGATGAAGCGGCGGCGCGGATCCTCCTGCAGCTTCTGCACCAGGCTATTGAGAATGTGCTGCGTCTGGTCATAGTAGTACTTGTCAAACGTCTTGATCCAGCCTGGGTCGTTGTGGGAGTGCGGCACCACAAACACCTGCAGCGTCTCCATGTCCCACTCCTGCGGCTCGTAGCGGATGTCAAAGCCTTGCTTCCACACGCCCCCATCCTGGTTGTCGAAGGGCAGCAGCCCGGACACCGCCAGCATCTGCAGCTCTGTCTTCTGGCCCTTGCCGCCCAAGGCGAACTGGCAGTCCTGAGGGGAGATGGAGTAGAAGCTGGGCCGGCTCTCAGGGGGCAGGACCCAGGAGCCATTGGGCGTGTGGAAGGGGAGCAGCACCGGCTGCCCCTCGGCATTGGCTGTCAGCTCCAGCACCGAGTCCTTGATGTGGCTGATGATGTCGTGGTTCTCCTCCAGAAGCTGCTCCAGCTGCTCGATGCGGTTCTGCAGCACCGAGATCTGGCTCCTGGGGAAGTTGCCCCCGCTCTGGTGGCGGGCAGGGTCGTGCTGCACCCGGTCCAGCATCAGGTAGAGGGAGAAGACAGCCACGCAGAAGATGGCGGCTCCACACACCGTCACCTGCTTCTTCAGCTTCATCCCCGACAGCAGCGGGGGCCGGCCGTCTCGCCGCCCGGAGAGGGGCCGCCGCCCCCTCACATCCCCGGGCCGGGCCGGGCTCCCTCCGCCTCCGAGACCC
>TRINITY_DN4107_c0_g1_i1 len=2058 path=[1:0-1962 2:1963-2057]
GGGCTCTTGGAGATGACAGAGGAGATATGATAGAAGTTTATAAAATCCTAAGTGGTGTCAAACACGTAAATAGGGATGGGTTATTTACCCTCTCTAAGAGTACTAGAACAAGGGGATACTCCAAATTAACTCGTAGCAGATTTAAAACAAATAAGAGGAAGTATTTTTTCCACTCAATGCACAAATAAGGACATGATCAAGGCCAGACGTGTAGCTGGATTTTAAAAAAAGACTGAACAAGTTTCTGGAGGATCGGTCCATTAGCAGCTATTAGCTGGGTAGGTTTGTGGAAACCTACTGTCGGGAGTGAACCCCAGAGAACAGATCACCCCCGTTGTAACCCGTTGGGCACTTCTCCCAAGTGACTGAGACTGGCCACTGTCGGAGACAGGATGCTGGGCTCGATGGAGCATTGGTCTGAGCCAGTACGGCACTAATTGTGTTCTTTATCTTCTCCTGGGGACACAGCCCATCATCCCCACAGCTCAGCGGTCACCGGGCCTCCCTGCGATGCCCCCAACCTGCCCTCAGCCCCAGAGACACATGTCTGAATTCCTGGGGGCTTTGTGGGTTCCATCCCCCAGTTTGGGATTTCCCCATTGGGCTCACCAGGGCTCCATGTTGGGGACGGGGAAGGATTAAGGGTCAAGAGAAGGGTCAGTGTGCCCCTCCCCTGCTCCAAGTCTTGGAGACTGATAAACCAGGCAACAGCACTCTCTAGGTGTGACTGGGTCTGGGGGCTCCTGGCTCTCTAGCCCCCCAGCTGGGCTCTCAGCAGTCATGCTGGCAGGAGTCCACCCCCCACCCCCGTCCAGGTTGGTATTGTTCAACACCACCCCCATCACCAGCCTCCAAACAATACAAAAACCGCGTGCTCCGAAACAGTGGTTTGTTTCCTAAAAGCTCCAGAGAATTCACAGTCTGCAATTCCATCCAGTGTCAGCTACATGCCCCAGGCTGGGGTCTCTCAAGCCCCCGTCCCCGGGCTGGGCAGTAAATACAAGCAGGTGTGCATCTCCCGGGGACCCACCGTGCAGCAGCCTGGCGCACCCAGCCCCAGAAGGGGCCATGCCACAGGGCGGGCAGCATGAACAGGCCCCAGGATCCTGCCAGCTCCCTTGGCCTCTGCACCCCCCAGCCTGGCATTTCAAGCGGTGCAGAGCAGAGCAATCAACAACCAAGCGCCGGCAGCTCCAGTGGGTCCTGCTGCGGCAGCGGCGGCGGCAGCGCCTGGTGGCCAGGTCCGTTGCTCTCTGGGCCGCCAGGGGGCGCTATCCGAAGCGGAGGCGGAAGGTGGCAATCTCCATGGGCTCCAGGTGGATGGCGGTGCTGTTCGGGGAGGCCGTGCCCAGTGGGTACATCAGCGTCAGGGAGGCCGGCTGCATGGAGGCCAGCTCAAGGCCCTGGAAGAGGCTACCCAGAACCAGCTTGCCCTGGCTAGTAGTACAATTGAACCCCAGGTTCTTGGCCTCCAGGCCGCAGTCAAAGCCCTTGCGGTGCAGGATGAGGGCCATCTCGGCCGAGGGCAGCGAGTCATCCTCCGCCTGCAGCGCCCGCAGGTTGAGGAGGTGGAAGTCGCAGGGCAGGTTGGCCGAGAGTGGCAGGAAGGACCTCAGCGCCGGGGGCGACGGCTTCTCCTGGGCAACCGGCATCAGCAGCACCTCGGCATTCAGGTGCATGGAGGTCATGTGACTCAGCAGGGAGGGGAAGCTGATTGGACGGCTGTCCTGCACCTTGTTGGCGCTGGTGCGGCGCTCGAGCAGCAGACGGAAGTGGCTGCAGGTTTGCTTGTTGTCCTTCAGACCCTGTCCCAGGCCGCGGTTATCATCCTGCATGAGGCGCCGATCCAGGATCACCTCCAGTTGGCCGCTGTGCAGGCTGGAGACTCCCAGGGCCTGGGCCGAGTGCAGGGTCAGGCGGCTCTGCTTGTCCTGGATGTACGCCATGGCCGGCATAGGATAGAGATCGGAAGAGCACACGTCTGAACTCCAGTCACCTTGTAATCTCGTATGCCGTCTTCTGCTTGAAAAAAAAAGCGTGTTGACCAGCAGGGAGAGG
>TRINITY_DN4107_c0_g1_i4 len=4900 path=[1:0-1962 3:1963-2146 4:2147-2219 5:2220-2854 6:2855-2858 7:2859-4823 10:4824-4899]
GGGCTCTTGGAGATGACAGAGGAGATATGATAGAAGTTTATAAAATCCTAAGTGGTGTCAAACACGTAAATAGGGATGGGTTATTTACCCTCTCTAAGAGTACTAGAACAAGGGGATACTCCAAATTAACTCGTAGCAGATTTAAAACAAATAAGAGGAAGTATTTTTTCCACTCAATGCACAAATAAGGACATGATCAAGGCCAGACGTGTAGCTGGATTTTAAAAAAAGACTGAACAAGTTTCTGGAGGATCGGTCCATTAGCAGCTATTAGCTGGGTAGGTTTGTGGAAACCTACTGTCGGGAGTGAACCCCAGAGAACAGATCACCCCCGTTGTAACCCGTTGGGCACTTCTCCCAAGTGACTGAGACTGGCCACTGTCGGAGACAGGATGCTGGGCTCGATGGAGCATTGGTCTGAGCCAGTACGGCACTAATTGTGTTCTTTATCTTCTCCTGGGGACACAGCCCATCATCCCCACAGCTCAGCGGTCACCGGGCCTCCCTGCGATGCCCCCAACCTGCCCTCAGCCCCAGAGACACATGTCTGAATTCCTGGGGGCTTTGTGGGTTCCATCCCCCAGTTTGGGATTTCCCCATTGGGCTCACCAGGGCTCCATGTTGGGGACGGGGAAGGATTAAGGGTCAAGAGAAGGGTCAGTGTGCCCCTCCCCTGCTCCAAGTCTTGGAGACTGATAAACCAGGCAACAGCACTCTCTAGGTGTGACTGGGTCTGGGGGCTCCTGGCTCTCTAGCCCCCCAGCTGGGCTCTCAGCAGTCATGCTGGCAGGAGTCCACCCCCCACCCCCGTCCAGGTTGGTATTGTTCAACACCACCCCCATCACCAGCCTCCAAACAATACAAAAACCGCGTGCTCCGAAACAGTGGTTTGTTTCCTAAAAGCTCCAGAGAATTCACAGTCTGCAATTCCATCCAGTGTCAGCTACATGCCCCAGGCTGGGGTCTCTCAAGCCCCCGTCCCCGGGCTGGGCAGTAAATACAAGCAGGTGTGCATCTCCCGGGGACCCACCGTGCAGCAGCCTGGCGCACCCAGCCCCAGAAGGGGCCATGCCACAGGGCGGGCAGCATGAACAGGCCCCAGGATCCTGCCAGCTCCCTTGGCCTCTGCACCCCCCAGCCTGGCATTTCAAGCGGTGCAGAGCAGAGCAATCAACAACCAAGCGCCGGCAGCTCCAGTGGGTCCTGCTGCGGCAGCGGCGGCGGCAGCGCCTGGTGGCCAGGTCCGTTGCTCTCTGGGCCGCCAGGGGGCGCTATCCGAAGCGGAGGCGGAAGGTGGCAATCTCCATGGGCTCCAGGTGGATGGCGGTGCTGTTCGGGGAGGCCGTGCCCAGTGGGTACATCAGCGTCAGGGAGGCCGGCTGCATGGAGGCCAGCTCAAGGCCCTGGAAGAGGCTACCCAGAACCAGCTTGCCCTGGCTAGTAGTACAATTGAACCCCAGGTTCTTGGCCTCCAGGCCGCAGTCAAAGCCCTTGCGGTGCAGGATGAGGGCCATCTCGGCCGAGGGCAGCGAGTCATCCTCCGCCTGCAGCGCCCGCAGGTTGAGGAGGTGGAAGTCGCAGGGCAGGTTGGCCGAGAGTGGCAGGAAGGACCTCAGCGCCGGGGGCGACGGCTTCTCCTGGGCAACCGGCATCAGCAGCACCTCGGCATTCAGGTGCATGGAGGTCATGTGACTCAGCAGGGAGGGGAAGCTGATTGGACGGCTGTCCTGCACCTTGTTGGCGCTGGTGCGGCGCTCGAGCAGCAGACGGAAGTGGCTGCAGGTTTGCTTGTTGTCCTTCAGACCCTGTCCCAGGCCGCGGTTATCATCCTGCATGAGGCGCCGATCCAGGATCACCTCCAGTTGGCCGCTGTGCAGGCTGGAGACTCCCAGGGCCTGGGCCGAGTGCAGGGTCAGGCGGCTCTGCTTGTCCTGGATGTACGCCATGGCCGGCATAGGATAGAAATTGGCCTGGAGTGGCAGCTTCTTCAGGTACCGGCGAGGCTGAATCTGGAAGCCATTCAGGTCAGTGAAGAAGGTGTCCTCGCTCTCAATGTCGGTGCTGAGGCGCAGCGCCAGCTCCTTGTTGACGTGGTCCCGGATGTCCACCAGGTAGGAGACGTCGAGCGACAGGCCGTCCACCCCTGGGCATGAGGGAAATGGTCAGCCCCACCCGAAGTCAGACAGCCCCACCTGCCTGCTGCCACGGCTGCTCACCTGGCACGTTGTAGAGACGCACCGTCTGCTGGACGTGCTGGTAGTAACAGGCCACCTCCGAGAAGAAGGGCCCCTCAGTCACCCGGACCACGGGAGGCTCCTTGGGGGCGTAGGGCTTGGCCTCGCCGTCAGGCAGGAAGAGGTAGGCCCCGCTCTTGTCTTTGGAGCTCCTGGTGCCGTAGACGAGGAACTGGCTACTCAGCGTCTGCTCCTGCTCGTCTCCAGAGCGGTGCACGCTCTTGAGAAGGCCGCTGGGCCCCGAAAAGCAGGCCTGCATGTGCTGATTTTGCAGGCAGAAGTCCTCGGCAGCACCGGGGATGATGCGCACAGGGAAGGTCTCGTGCTTACGCACAGGGAGGTCACGCCCATGGAGGTAGAGGCGCTCGGACGACTTCAGCGTTGTGTGGCTGTCAAAGGACTTGCACAACTGGAGGATGCTGAGGCCCAGAGCAGGCAGGCGGGCCATGACAGACACCTGGTAGACGTCCGGTACCATGTCGGTGGCAGAGTTCCACTGGGCGCTGAGCTGCATGGCCAGAGGCTGCCCCTCCTCATTGAGGACCCGGACACGGGGCGTGTTGACCAGCAGGGAGAGGACACTGAGCCGCTCCTGTTCCAGGGGGTTGAACACCACCACGAACCTAGGTGCAGCCTCCAGCTTGATGACCGTTTTTTCCGGCAGCGAGTCCTGATTGAGGCGTGAATCATCCGTGCCAAGGAAGGGTGCCGCCAGGTCGTAGTGATAGGCCTCCTTGTCACCCAGCACCAGGTAGTGAGCCGCGTTCCCAATGACGCGCTTCAGGTTCATCAGCGAGTGGAGCAGCCTATTGCCGTAATCCACCACCACCGCCTCCTTGGCGGTGCCCGTGATGGCATCATGGTGCTGGAAGAGCCCCAAGTTGCGCCGGGCATCGGTGAGCATGCTGTAGTCGGACAGTGGGTACTTGCTGTCCATCCCGGCGTGGCGGGCGTGAGTCAATGCCAGGCTGTACAGGATCTCTGCGCCCCGGAGGTGGGCCTCGAGCACACGGCTCATGCTCTTGTAGAAGGGCCGGGAGGTGTAGTAGCCCGTCCAGTAGTGATCCTCGCGGTCCGCATATGCGAAGAAATCACCGCTGAGCACAGGAAAGCCCGGCGGTCGCATGCCTGGAACGATCCCCGTCCGCTTGTAGACGGCATCAAAGTAATCGGAAAGGGTGCCGAACTGCGCCTGCACATGGAGGCCGGGGTGGGCGTTTAGGAAGTCAAAGAGGCGCTGGTAGTTAAGGAACTGGGCATCCCATTCCTGGGGCTTGTCATAGCGGAAGTCATCACCAAGTGGCACCAGCAGCACTTTGCTGCGATACAGCTTGGACTTCTTGCGGTACTGGTCCAACAGGAGCTGCGCCCGCTCCGCCACATTGGCTTCGGTGATGGCCCTGGGTGGCACCTTCCAGGGGCAGTTGATACGGCCACCGGGCAGGCGCTTGAAGTCGAACTGGCAGCAGACCTTGGGGTCGGGGCCACAGGTGTGGGGCACATCGTAGCTGTAGAATGGCATCATGTGGCAGAAGATCTCGGTGCTGGAGTCGGGATCCCAGCTCTGTCTCCACATGAACTCCAGGTTCTGGGTGGCAGCAAAGTGCTTCTTGATGGAGTAGTGGACCCGCTGGATGAGCATGCTGGTGAGGTTGGAGCGCCGGAGTAGGTAGGGCATGGTGGAGCTATGCCCAAAGGGGTCGACGGCCCAGCCAGAGCGTGGTGTTGCACCAATGTTCTTCTCCAGCCACTGGTGCCCCTCGATGAGCTGGTCGATCATGGCAAAGTAATGGGAATTGGCCTCATCTGGCATCACCCAGCCACCCGTCACCATCTCCAGCTGCCCGTTCCCCACCAGCCTGCGGACAGCAGCTCGCTTCTGGGCACTGATGTTGTCCCACCACTTGGAGAAGAAGGAGATTTCAGACCAGATGAAGCGGCGGCGCGGATCCTCCTGCAGCTTCTGCACCAGGCTATTGAGAATGTGCTGCGTCTGGTCATAGTAGTACTTGTCAAACGTCTTGATCCAGCCTGGGTCGTTGTGGGAGTGCGGCACCACAAACACCTGCAGCGTCTCCATGTCCCACTCCTGCGGCTCGTAGCGGATGTCAAAGCCTTGCTTCCACACGCCCCCATCCTGGTTGTCGAAGGGCAGCAGCCCGGACACCGCCAGCATCTGCAGCTCTGTCTTCTGGCCCTTGCCGCCCAAGGCGAACTGGCAGTCCTGAGGGGAGATGGAGTAGAAGCTGGGCCGGCTCTCAGGGGGCAGGACCCAGGAGCCATTGGGCGTGTGGAAGGGGAGCAGCACCGGCTGCCCCTCGGCATTGGCTGTCAGCTCCAGCACCGAGTCCTTGATGTGGCTGATGATGTCGTGGTTCTCCTCCAGAAGCTGCTCCAGCTGCTCGATGCGGTTCTGCAGCACCGAGATCTGGCTCCTGGGGAAGTTGCCCCCGCTCTGGTGGCGGGCAGGGTCGTGCTGCACCCGGTCCAGCATCAGGTAGAGGGAGAAGACAGCCACGCAGAAGATGGCGGCTCCACACACCGTCACCTGCTTCTTCAGCTTCATCCCCGACAGCAGCGGGGGCCGGCCGTCTCGCCGCCCGGAGAGGGGCCGCCGCCCCCTCACATCCCCGGGCCGGGCCGGGCTCCCTCCGCCTCCGAGACCC
>TRINITY_DN4107_c0_g1_i5 len=2928 path=[1:0-1962 3:1963-2146 5:2147-2781 6:2782-2785 8:2786-2927]
GGGCTCTTGGAGATGACAGAGGAGATATGATAGAAGTTTATAAAATCCTAAGTGGTGTCAAACACGTAAATAGGGATGGGTTATTTACCCTCTCTAAGAGTACTAGAACAAGGGGATACTCCAAATTAACTCGTAGCAGATTTAAAACAAATAAGAGGAAGTATTTTTTCCACTCAATGCACAAATAAGGACATGATCAAGGCCAGACGTGTAGCTGGATTTTAAAAAAAGACTGAACAAGTTTCTGGAGGATCGGTCCATTAGCAGCTATTAGCTGGGTAGGTTTGTGGAAACCTACTGTCGGGAGTGAACCCCAGAGAACAGATCACCCCCGTTGTAACCCGTTGGGCACTTCTCCCAAGTGACTGAGACTGGCCACTGTCGGAGACAGGATGCTGGGCTCGATGGAGCATTGGTCTGAGCCAGTACGGCACTAATTGTGTTCTTTATCTTCTCCTGGGGACACAGCCCATCATCCCCACAGCTCAGCGGTCACCGGGCCTCCCTGCGATGCCCCCAACCTGCCCTCAGCCCCAGAGACACATGTCTGAATTCCTGGGGGCTTTGTGGGTTCCATCCCCCAGTTTGGGATTTCCCCATTGGGCTCACCAGGGCTCCATGTTGGGGACGGGGAAGGATTAAGGGTCAAGAGAAGGGTCAGTGTGCCCCTCCCCTGCTCCAAGTCTTGGAGACTGATAAACCAGGCAACAGCACTCTCTAGGTGTGACTGGGTCTGGGGGCTCCTGGCTCTCTAGCCCCCCAGCTGGGCTCTCAGCAGTCATGCTGGCAGGAGTCCACCCCCCACCCCCGTCCAGGTTGGTATTGTTCAACACCACCCCCATCACCAGCCTCCAAACAATACAAAAACCGCGTGCTCCGAAACAGTGGTTTGTTTCCTAAAAGCTCCAGAGAATTCACAGTCTGCAATTCCATCCAGTGTCAGCTACATGCCCCAGGCTGGGGTCTCTCAAGCCCCCGTCCCCGGGCTGGGCAGTAAATACAAGCAGGTGTGCATCTCCCGGGGACCCACCGTGCAGCAGCCTGGCGCACCCAGCCCCAGAAGGGGCCATGCCACAGGGCGGGCAGCATGAACAGGCCCCAGGATCCTGCCAGCTCCCTTGGCCTCTGCACCCCCCAGCCTGGCATTTCAAGCGGTGCAGAGCAGAGCAATCAACAACCAAGCGCCGGCAGCTCCAGTGGGTCCTGCTGCGGCAGCGGCGGCGGCAGCGCCTGGTGGCCAGGTCCGTTGCTCTCTGGGCCGCCAGGGGGCGCTATCCGAAGCGGAGGCGGAAGGTGGCAATCTCCATGGGCTCCAGGTGGATGGCGGTGCTGTTCGGGGAGGCCGTGCCCAGTGGGTACATCAGCGTCAGGGAGGCCGGCTGCATGGAGGCCAGCTCAAGGCCCTGGAAGAGGCTACCCAGAACCAGCTTGCCCTGGCTAGTAGTACAATTGAACCCCAGGTTCTTGGCCTCCAGGCCGCAGTCAAAGCCCTTGCGGTGCAGGATGAGGGCCATCTCGGCCGAGGGCAGCGAGTCATCCTCCGCCTGCAGCGCCCGCAGGTTGAGGAGGTGGAAGTCGCAGGGCAGGTTGGCCGAGAGTGGCAGGAAGGACCTCAGCGCCGGGGGCGACGGCTTCTCCTGGGCAACCGGCATCAGCAGCACCTCGGCATTCAGGTGCATGGAGGTCATGTGACTCAGCAGGGAGGGGAAGCTGATTGGACGGCTGTCCTGCACCTTGTTGGCGCTGGTGCGGCGCTCGAGCAGCAGACGGAAGTGGCTGCAGGTTTGCTTGTTGTCCTTCAGACCCTGTCCCAGGCCGCGGTTATCATCCTGCATGAGGCGCCGATCCAGGATCACCTCCAGTTGGCCGCTGTGCAGGCTGGAGACTCCCAGGGCCTGGGCCGAGTGCAGGGTCAGGCGGCTCTGCTTGTCCTGGATGTACGCCATGGCCGGCATAGGATAGAAATTGGCCTGGAGTGGCAGCTTCTTCAGGTACCGGCGAGGCTGAATCTGGAAGCCATTCAGGTCAGTGAAGAAGGTGTCCTCGCTCTCAATGTCGGTGCTGAGGCGCAGCGCCAGCTCCTTGTTGACGTGGTCCCGGATGTCCACCAGGTAGGAGACGTCGAGCGACAGGCCGTCCACCCCTGGCACGTTGTAGAGACGCACCGTCTGCTGGACGTGCTGGTAGTAACAGGCCACCTCCGAGAAGAAGGGCCCCTCAGTCACCCGGACCACGGGAGGCTCCTTGGGGGCGTAGGGCTTGGCCTCGCCGTCAGGCAGGAAGAGGTAGGCCCCGCTCTTGTCTTTGGAGCTCCTGGTGCCGTAGACGAGGAACTGGCTACTCAGCGTCTGCTCCTGCTCGTCTCCAGAGCGGTGCACGCTCTTGAGAAGGCCGCTGGGCCCCGAAAAGCAGGCCTGCATGTGCTGATTTTGCAGGCAGAAGTCCTCGGCAGCACCGGGGATGATGCGCACAGGGAAGGTCTCGTGCTTACGCACAGGGAGGTCACGCCCATGGAGGTAGAGGCGCTCGGACGACTTCAGCGTTGTGTGGCTGTCAAAGGACTTGCACAACTGGAGGATGCTGAGGCCCAGAGCAGGCAGGCGGGCCATGACAGACACCTGGTAGACGTCCGGTACCATGTCGGTGGCAGAGTTCCACTGGGCGCTGAGCTGCATGGCCAGAGGCTGCCCCTCCTCATTGAGGACCCGGACACGGGGCGTGTTGACCAGCAGGGAGAGGACACTGAGCCGCTCCTGTTCCAGGGGGTTGAACACCACCACGAACCTGCAGGGGACAGGGCAGGGAGGGGGCTCAGCCCCCCAGAGAATGAGGGCAGGCTTCACCCTCCCCATGGGGGGCACAGCAAGCTCAGGCCCCCTGCCCCCCGTCAGACCCTTCCCCCAGGTGTCAAGGCCGAGGCCTAGTAAG
>TRINITY_DN4107_c0_g1_i3 len=2128 path=[0:0-106 6:107-110 7:111-2075 9:2076-2127]
CCGATCTCCTGCCTGCCCCCAGTACCCATCCCCAGCCACGTAGCTCTTGCCCCCCGGTACCCATGCCCAGGCCCCGCTGGCGGCCTCTCCAGCATGGCACTCTCCTCACCTAGGTGCAGCCTCCAGCTTGATGACCGTTTTTTCCGGCAGCGAGTCCTGATTGAGGCGTGAATCATCCGTGCCAAGGAAGGGTGCCGCCAGGTCGTAGTGATAGGCCTCCTTGTCACCCAGCACCAGGTAGTGAGCCGCGTTCCCAATGACGCGCTTCAGGTTCATCAGCGAGTGGAGCAGCCTATTGCCGTAATCCACCACCACCGCCTCCTTGGCGGTGCCCGTGATGGCATCATGGTGCTGGAAGAGCCCCAAGTTGCGCCGGGCATCGGTGAGCATGCTGTAGTCGGACAGTGGGTACTTGCTGTCCATCCCGGCGTGGCGGGCGTGAGTCAATGCCAGGCTGTACAGGATCTCTGCGCCCCGGAGGTGGGCCTCGAGCACACGGCTCATGCTCTTGTAGAAGGGCCGGGAGGTGTAGTAGCCCGTCCAGTAGTGATCCTCGCGGTCCGCATATGCGAAGAAATCACCGCTGAGCACAGGAAAGCCCGGCGGTCGCATGCCTGGAACGATCCCCGTCCGCTTGTAGACGGCATCAAAGTAATCGGAAAGGGTGCCGAACTGCGCCTGCACATGGAGGCCGGGGTGGGCGTTTAGGAAGTCAAAGAGGCGCTGGTAGTTAAGGAACTGGGCATCCCATTCCTGGGGCTTGTCATAGCGGAAGTCATCACCAAGTGGCACCAGCAGCACTTTGCTGCGATACAGCTTGGACTTCTTGCGGTACTGGTCCAACAGGAGCTGCGCCCGCTCCGCCACATTGGCTTCGGTGATGGCCCTGGGTGGCACCTTCCAGGGGCAGTTGATACGGCCACCGGGCAGGCGCTTGAAGTCGAACTGGCAGCAGACCTTGGGGTCGGGGCCACAGGTGTGGGGCACATCGTAGCTGTAGAATGGCATCATGTGGCAGAAGATCTCGGTGCTGGAGTCGGGATCCCAGCTCTGTCTCCACATGAACTCCAGGTTCTGGGTGGCAGCAAAGTGCTTCTTGATGGAGTAGTGGACCCGCTGGATGAGCATGCTGGTGAGGTTGGAGCGCCGGAGTAGGTAGGGCATGGTGGAGCTATGCCCAAAGGGGTCGACGGCCCAGCCAGAGCGTGGTGTTGCACCAATGTTCTTCTCCAGCCACTGGTGCCCCTCGATGAGCTGGTCGATCATGGCAAAGTAATGGGAATTGGCCTCATCTGGCATCACCCAGCCACCCGTCACCATCTCCAGCTGCCCGTTCCCCACCAGCCTGCGGACAGCAGCTCGCTTCTGGGCACTGATGTTGTCCCACCACTTGGAGAAGAAGGAGATTTCAGACCAGATGAAGCGGCGGCGCGGATCCTCCTGCAGCTTCTGCACCAGGCTATTGAGAATGTGCTGCGTCTGGTCATAGTAGTACTTGTCAAACGTCTTGATCCAGCCTGGGTCGTTGTGGGAGTGCGGCACCACAAACACCTGCAGCGTCTCCATGTCCCACTCCTGCGGCTCGTAGCGGATGTCAAAGCCTTGCTTCCACACGCCCCCATCCTGGTTGTCGAAGGGCAGCAGCCCGGACACCGCCAGCATCTGCAGCTCTGTCTTCTGGCCCTTGCCGCCCAAGGCGAACTGGCAGTCCTGAGGGGAGATGGAGTAGAAGCTGGGCCGGCTCTCAGGGGGCAGGACCCAGGAGCCATTGGGCGTGTGGAAGGGGAGCAGCACCGGCTGCCCCTCGGCATTGGCTGTCAGCTCCAGCACCGAGTCCTTGATGTGGCTGATGATGTCGTGGTTCTCCTCCAGAAGCTGCTCCAGCTGCTCGATGCGGTTCTGCAGCACCGAGATCTGGCTCCTGGGGAAGTTGCCCCCGCTCTGGTGGCGGGCAGGGTCGTGCTGCACCCGGTCCAGCATCAGGTAGAGGGAGAAGACAGCCACGCAGAAGATGGCGGCTCCACACACCGTCACCTGCTTCTTCAGCTTCATCCCCGACAGCAGCGGGGGCCGGCCTGCCCTGCCGCCAGGCCTGGCTGCTGCTGATCCCAGCCTAACCCCAGCTTCC
>TRINITY_DN4107_c0_g1_i2 len=3001 path=[1:0-1962 3:1963-2146 4:2147-2219 5:2220-2854 6:2855-2858 8:2859-3000]
GGGCTCTTGGAGATGACAGAGGAGATATGATAGAAGTTTATAAAATCCTAAGTGGTGTCAAACACGTAAATAGGGATGGGTTATTTACCCTCTCTAAGAGTACTAGAACAAGGGGATACTCCAAATTAACTCGTAGCAGATTTAAAACAAATAAGAGGAAGTATTTTTTCCACTCAATGCACAAATAAGGACATGATCAAGGCCAGACGTGTAGCTGGATTTTAAAAAAAGACTGAACAAGTTTCTGGAGGATCGGTCCATTAGCAGCTATTAGCTGGGTAGGTTTGTGGAAACCTACTGTCGGGAGTGAACCCCAGAGAACAGATCACCCCCGTTGTAACCCGTTGGGCACTTCTCCCAAGTGACTGAGACTGGCCACTGTCGGAGACAGGATGCTGGGCTCGATGGAGCATTGGTCTGAGCCAGTACGGCACTAATTGTGTTCTTTATCTTCTCCTGGGGACACAGCCCATCATCCCCACAGCTCAGCGGTCACCGGGCCTCCCTGCGATGCCCCCAACCTGCCCTCAGCCCCAGAGACACATGTCTGAATTCCTGGGGGCTTTGTGGGTTCCATCCCCCAGTTTGGGATTTCCCCATTGGGCTCACCAGGGCTCCATGTTGGGGACGGGGAAGGATTAAGGGTCAAGAGAAGGGTCAGTGTGCCCCTCCCCTGCTCCAAGTCTTGGAGACTGATAAACCAGGCAACAGCACTCTCTAGGTGTGACTGGGTCTGGGGGCTCCTGGCTCTCTAGCCCCCCAGCTGGGCTCTCAGCAGTCATGCTGGCAGGAGTCCACCCCCCACCCCCGTCCAGGTTGGTATTGTTCAACACCACCCCCATCACCAGCCTCCAAACAATACAAAAACCGCGTGCTCCGAAACAGTGGTTTGTTTCCTAAAAGCTCCAGAGAATTCACAGTCTGCAATTCCATCCAGTGTCAGCTACATGCCCCAGGCTGGGGTCTCTCAAGCCCCCGTCCCCGGGCTGGGCAGTAAATACAAGCAGGTGTGCATCTCCCGGGGACCCACCGTGCAGCAGCCTGGCGCACCCAGCCCCAGAAGGGGCCATGCCACAGGGCGGGCAGCATGAACAGGCCCCAGGATCCTGCCAGCTCCCTTGGCCTCTGCACCCCCCAGCCTGGCATTTCAAGCGGTGCAGAGCAGAGCAATCAACAACCAAGCGCCGGCAGCTCCAGTGGGTCCTGCTGCGGCAGCGGCGGCGGCAGCGCCTGGTGGCCAGGTCCGTTGCTCTCTGGGCCGCCAGGGGGCGCTATCCGAAGCGGAGGCGGAAGGTGGCAATCTCCATGGGCTCCAGGTGGATGGCGGTGCTGTTCGGGGAGGCCGTGCCCAGTGGGTACATCAGCGTCAGGGAGGCCGGCTGCATGGAGGCCAGCTCAAGGCCCTGGAAGAGGCTACCCAGAACCAGCTTGCCCTGGCTAGTAGTACAATTGAACCCCAGGTTCTTGGCCTCCAGGCCGCAGTCAAAGCCCTTGCGGTGCAGGATGAGGGCCATCTCGGCCGAGGGCAGCGAGTCATCCTCCGCCTGCAGCGCCCGCAGGTTGAGGAGGTGGAAGTCGCAGGGCAGGTTGGCCGAGAGTGGCAGGAAGGACCTCAGCGCCGGGGGCGACGGCTTCTCCTGGGCAACCGGCATCAGCAGCACCTCGGCATTCAGGTGCATGGAGGTCATGTGACTCAGCAGGGAGGGGAAGCTGATTGGACGGCTGTCCTGCACCTTGTTGGCGCTGGTGCGGCGCTCGAGCAGCAGACGGAAGTGGCTGCAGGTTTGCTTGTTGTCCTTCAGACCCTGTCCCAGGCCGCGGTTATCATCCTGCATGAGGCGCCGATCCAGGATCACCTCCAGTTGGCCGCTGTGCAGGCTGGAGACTCCCAGGGCCTGGGCCGAGTGCAGGGTCAGGCGGCTCTGCTTGTCCTGGATGTACGCCATGGCCGGCATAGGATAGAAATTGGCCTGGAGTGGCAGCTTCTTCAGGTACCGGCGAGGCTGAATCTGGAAGCCATTCAGGTCAGTGAAGAAGGTGTCCTCGCTCTCAATGTCGGTGCTGAGGCGCAGCGCCAGCTCCTTGTTGACGTGGTCCCGGATGTCCACCAGGTAGGAGACGTCGAGCGACAGGCCGTCCACCCCTGGGCATGAGGGAAATGGTCAGCCCCACCCGAAGTCAGACAGCCCCACCTGCCTGCTGCCACGGCTGCTCACCTGGCACGTTGTAGAGACGCACCGTCTGCTGGACGTGCTGGTAGTAACAGGCCACCTCCGAGAAGAAGGGCCCCTCAGTCACCCGGACCACGGGAGGCTCCTTGGGGGCGTAGGGCTTGGCCTCGCCGTCAGGCAGGAAGAGGTAGGCCCCGCTCTTGTCTTTGGAGCTCCTGGTGCCGTAGACGAGGAACTGGCTACTCAGCGTCTGCTCCTGCTCGTCTCCAGAGCGGTGCACGCTCTTGAGAAGGCCGCTGGGCCCCGAAAAGCAGGCCTGCATGTGCTGATTTTGCAGGCAGAAGTCCTCGGCAGCACCGGGGATGATGCGCACAGGGAAGGTCTCGTGCTTACGCACAGGGAGGTCACGCCCATGGAGGTAGAGGCGCTCGGACGACTTCAGCGTTGTGTGGCTGTCAAAGGACTTGCACAACTGGAGGATGCTGAGGCCCAGAGCAGGCAGGCGGGCCATGACAGACACCTGGTAGACGTCCGGTACCATGTCGGTGGCAGAGTTCCACTGGGCGCTGAGCTGCATGGCCAGAGGCTGCCCCTCCTCATTGAGGACCCGGACACGGGGCGTGTTGACCAGCAGGGAGAGGACACTGAGCCGCTCCTGTTCCAGGGGGTTGAACACCACCACGAACCTGCAGGGGACAGGGCAGGGAGGGGGCTCAGCCCCCCAGAGAATGAGGGCAGGCTTCACCCTCCCCATGGGGGGCACAGCAAGCTCAGGCCCCCTGCCCCCCGTCAGACCCTTCCCCCAGGTGTCAAGGCCGAGGCCTAGTAAG
>TRINITY_DN4107_c0_g2_i1 len=385 path=[0:0-151 2:152-384]
AAGGGAGCAGTTATTTACCCTCTCAAACAGTACCAGAACTAGGGGACACTCCATGAAACTAACTAGCAGGAGATTTAGAATTTTTTTAAAGAGTATTTTTTCCACTCAGTGCACAACTAACTGTGGAATTTGTTGCCAGAAGATGTGCTCAAGACCAGAAGTCCAGCTGGGTTGAAGAAAGGCTTGGACAAGCTGGTGGAGGATAGGTCCATTAGCCAGGTAGATTTGGGGAATGTAACCTCTTACTGTCAAGAGCTGGGAGTGAACAAGAGGGAATGGATAACCCCGTTGTAAGCTGTTCAGTACTACTTCCAAGTGACTGAGTTTGGCCACCGTCAGAATCAGGTGCTGGGCTCAATGGACCATTGGTCTGGCCCAGTATGGC
>TRINITY_DN4107_c0_g2_i2 len=544 path=[0:0-151 1:152-543]
AAGGGAGCAGTTATTTACCCTCTCAAACAGTACCAGAACTAGGGGACACTCCATGAAACTAACTAGCAGGAGATTTAGAATTTTTTTAAAGAGTATTTTTTCCACTCAGTGCACAACTAACTGTGGAATTTGTTGCCAGAAGATGTGCTCAATGTCACTAGTATAGTTGGGTTTTTTAAAAAAGGATTGTTTTTTTGTTTTTTTTAAAAAGTATGGCTATGTTTTGGAGTGTCAGTCCATTAACAGCTACTAGCCAATTAGGTACAGGGGATGTAGCCTCCAGGATGCCAGGCTTGATGGTCCATTGATATGACCCAGTATGGCACTTATGTTCTTAAGCATCCTGCAACACTGAGTTCCACAGGTTGTGAAGAAACTGTCTCCAACTTGTTTTACTCTGCCCACCTGCAGCCAGTGGGTGACTGGATTTTCATAGAAATAAAAATCTGACCCTGGCCCCACGGCAGCCAGTGCTGGGGTACCTGCTCTGCCAAGTCTCAGGCCCTTCACAAGGTGTACGGGGTTACCCCGCAGTGACCCTTGC
>TRINITY_DN4040_c0_g1_i1 len=550 path=[0:0-31 8:32-327 9:328-456 10:457-549]
GTCTGGGCAGTCTCAGGCGCCAGTGCCTGCAATATGTAGCGCTGGATGCCCTGCTCAGCTCCCCGTGAGGTCAGTGCGAACTTGCAGGGGTCTCCCTCCACACTGGGCTCCAGGCCCAGGCAGCTCATCTTGATGCTGCTCTTGAATGCATAGGCAGGGGGGGCGAAGGCTCCCCGCCGCCGCTCCAGAGCCTCGCTGAAGATGACAATCTGCTCGAAGAGGAAGACGCGACGCTCACGGCCTCGCACCAGGCTCCCTCCCCCTGGTGCCTCTATCACCCAGAAGGTGTCCTGCTGCAGTAGCTTTCCCTGTGCCGTCATCTTCCCCTCAAAGCCTTGGAGCCGCCCGACGTTCATCATGTCATTACAGCGTTTGGGTACAAAGCACATCACTTCCACGGCTTGCTCCAGCCGCACCGTGTCCTTCCCGGCTTTGCCATAGTATTTCAGGAAATCCTTGAGCAGCAGCTGGTATTTCATGATGCGCTGCACTGGCTTGATTAGAAGGTCATTCAGCTGCAACCGGTGCCCCAGTTCCTGCTTCAGCTCCT
>TRINITY_DN4040_c0_g1_i8 len=1494 path=[1:0-274 3:275-485 4:486-575 5:576-806 6:807-808 7:809-871 8:872-1167 9:1168-1296 10:1297-1389 11:1390-1405 12:1406-1493]
CGGTGCTGCGGAGGGAAGGTGACTCCAGGCCAGCGGAGGCAGCATGGTCACACTGTCTGGGCTGTGGCAGGGGAAACCCATTTTCTCCACGTTTATTTAACCAAAACCTTTACTATTAAAACAAACAAAATAAACTTTTCCATCTCATCACAATCTCCTTTCCGAGCCACATAGCCCCATAACATGCATATACAGGGGCCCGGGCTGGGGCCCCAGCTCCATTCCTAGGTCCCTAAGCGGGGGCCAATTCCTCTGGTAGGGAGACCCCCACCCCCGCAACTGGGAATGTATGGGGCTGGGGGCTGCCCCTGGGGGGCTGGCAGAATCCCCCTAGTCAGTCTCTGGGGTTCATGTGGGGTTGGGGGAATCCAAGTCCATGTGGGTCACAGCTCATCCTCATCCAGCTTGGCAAGTTGGGCGCGGCCCTGGAGAGACACCGGTTCAGTGATATCAGGGGGCAGGGGGCTGTCCGTGTCACTCGGGGCCATGGGGGGGCTGCTGGGAGGCTGCATCTTAGAGTGATCGAGGGGTGTGGGGCCTGAGCTGGGGCCTGGGGAGCTCTGGCTGCAGGTCGGCTCAGCATGGGGAGGGGGGTTGGGCCAAGCGGGGCTGGGCAGGTACAGTGAGGGCAGGGAGGTGTTGTGGGGCTGCAAGCTGGCTCTCTTGTTCCGGTCCATGGATGCTGAGGATTGGGGGTGGGCAGGACTCCCAGGTAGTGGGATGCCCCCCCGGCCTAGGCTGTATGACTTGCTCTCCCGCCGCTGGTACTCGATGGGTGACTGTAGTGCATTGAGGAAGTTGCGCTGTGTCTCCAAGATGAGGCTGATGTCGCTCACCCAGGTCTGGGCAGTCTCAGGCGCCAGCGCCTGCAGTATGTAGCGCTGGATGCCCTGCTCAGCTCCCCGTGAGGTCAGTGCGAACTTGCAGGGGTCTCCCTCCACACTGGGCTCCAGGCCCAGGCAGCTCATCTTGATGCTGCTCTTGAATGCATAGGCAGGGGGGGCGAAGGCTCCCCGCCGCCGCTCCAGAGCCTCGCTGAAGATGACAATCTGCTCGAAGAGGAAGACGCGACGCTCACGGCCTCGCACCAGGCTCCCTCCCCCTGGTGCCTCTATCACCCAGAAGGTGTCCTGCTGCAGTAGCTTTCCCTGTGCCGTCATCTTCCCCTCAAAGCCTTGGAGCCGCCCGACGTTCATCATGTCATTACAGCGTTTGGGTACAAAGCACATCACTTCCACGGCTTGCTCCAGCCGCACCGTGTCCTTCCCGGCTTTGCCATAGTATTTCAGGAAATCCTTGAGCAGCAGCTGGTATTTCATGATGCGCTGCACTGGCTTGATTAGAAGGTCATTCAGCTGCAACCGGTGCCCCAGTTCCTGCTTCAGCTCCTATGGGGCACAGACACTCAAAGTAGATGTCGATGAACTCTGAAACAATGTGCTCAGATTTGGGCTTGTTCTGACAGTAAACCACGTACATGTGCAAACGGCGCTC
>TRINITY_DN4040_c0_g1_i6 len=1963 path=[1:0-274 2:275-275 3:276-486 4:487-576 5:577-807 6:808-809 7:810-872 8:873-1168 9:1169-1297 10:1298-1390 12:1391-1478 14:1479-1962]
CGGTGCTGCGGAGGGAAGGTGACTCCAGGCCAGCGGAGGCAGCATGGTCACACTGTCTGGGCTGTGGCAGGGGAAACCCATTTTCTCCACGTTTATTTAACCAAAACCTTTACTATTAAAACAAACAAAATAAACTTTTCCATCTCATCACAATCTCCTTTCCGAGCCACATAGCCCCATAACATGCATATACAGGGGCCCGGGCTGGGGCCCCAGCTCCATTCCTAGGTCCCTAAGCGGGGGCCAATTCCTCTGGTAGGGAGACCCCCACCCCCCGCAACTGGGAATGTATGGGGCTGGGGGCTGCCCCTGGGGGGCTGGCAGAATCCCCCTAGTCAGTCTCTGGGGTTCATGTGGGGTTGGGGGAATCCAAGTCCATGTGGGTCACAGCTCATCCTCATCCAGCTTGGCAAGTTGGGCGCGGCCCTGGAGAGACACCGGTTCAGTGATATCAGGGGGCAGGGGGCTGTCCGTGTCACTCGGGGCCATGGGGGGGCTGCTGGGAGGCTGCATCTTAGAGTGATCGAGGGGTGTGGGGCCTGAGCTGGGGCCTGGGGAGCTCTGGCTGCAGGTCGGCTCAGCATGGGGAGGGGGGTTGGGCCAAGCGGGGCTGGGCAGGTACAGTGAGGGCAGGGAGGTGTTGTGGGGCTGCAAGCTGGCTCTCTTGTTCCGGTCCATGGATGCTGAGGATTGGGGGTGGGCAGGACTCCCAGGTAGTGGGATGCCCCCCCGGCCTAGGCTGTATGACTTGCTCTCCCGCCGCTGGTACTCGATGGGTGACTGTAGTGCATTGAGGAAGTTGCGCTGTGTCTCCAAGATGAGGCTGATGTCGCTCACCCAGGTCTGGGCAGTCTCAGGCGCCAGCGCCTGCAGTATGTAGCGCTGGATGCCCTGCTCAGCTCCCCGTGAGGTCAGTGCGAACTTGCAGGGGTCTCCCTCCACACTGGGCTCCAGGCCCAGGCAGCTCATCTTGATGCTGCTCTTGAATGCATAGGCAGGGGGGGCGAAGGCTCCCCGCCGCCGCTCCAGAGCCTCGCTGAAGATGACAATCTGCTCGAAGAGGAAGACGCGACGCTCACGGCCTCGCACCAGGCTCCCTCCCCCTGGTGCCTCTATCACCCAGAAGGTGTCCTGCTGCAGTAGCTTTCCCTGTGCCGTCATCTTCCCCTCAAAGCCTTGGAGCCGCCCGACGTTCATCATGTCATTACAGCGTTTGGGTACAAAGCACATCACTTCCACGGCTTGCTCCAGCCGCACCGTGTCCTTCCCGGCTTTGCCATAGTATTTCAGGAAATCCTTGAGCAGCAGCTGGTATTTCATGATGCGCTGCACTGGCTTGATTAGAAGGTCATTCAGCTGCAACCGGTGCCCCAGTTCCTGCTTCAGCTCCTCAAAGTAGATGTCGATGAACTCTGAAACAATGTGCTCAGATTTGGGCTTGTTCTGACAGTAAACCACGTACATGTGCAAACGGCGCTCTCTTTGTGCCAGTCGTAGATCTGGTGGATGTTGCCAAAGATGATCCGGTCTTTGCCCTTCATGCCCTCGGGGACACCACGGGCACACATGGTTGACATGTACCCCTCCACTATCTGACTCAGGTCTTCCACGTACATCTTCTCCGTTTCAACCAGCTCCATGAGGACGAACATACTCTTTTCTAAGGCACTGCGCCTCTCCTCCTCCTCTTCCATGGGGGATGCTGGGCCTTGGGGGTCAACAGGAAGGGGGGTGGAGCCCATGCCTGCAGGCTCGAGTGGGGCTGCCAACGGGGGGCCCTCTGCTTGGCCCAGCAGGCCCAGGTCAATGCTCTTGCTATCCTCCTGGCGCCCATGGCGCCGCGTCCGGCCCTCAGCCTTGTGGAACGGGCGCTCACCCCATGGCAGCCCACCGGCGCTCAGCTTGCGCACAGGGTTAGTCAGCCACTTCTTGAAGGCGCTGACAGAGCGGCGGGGACCCGGCG
>TRINITY_DN4040_c0_g1_i3 len=2033 path=[1:0-274 2:275-275 3:276-486 4:487-576 5:577-807 6:808-809 7:810-872 8:873-1168 9:1169-1297 10:1298-1390 12:1391-1478 13:1479-1548 14:1549-2032]
CGGTGCTGCGGAGGGAAGGTGACTCCAGGCCAGCGGAGGCAGCATGGTCACACTGTCTGGGCTGTGGCAGGGGAAACCCATTTTCTCCACGTTTATTTAACCAAAACCTTTACTATTAAAACAAACAAAATAAACTTTTCCATCTCATCACAATCTCCTTTCCGAGCCACATAGCCCCATAACATGCATATACAGGGGCCCGGGCTGGGGCCCCAGCTCCATTCCTAGGTCCCTAAGCGGGGGCCAATTCCTCTGGTAGGGAGACCCCCACCCCCCGCAACTGGGAATGTATGGGGCTGGGGGCTGCCCCTGGGGGGCTGGCAGAATCCCCCTAGTCAGTCTCTGGGGTTCATGTGGGGTTGGGGGAATCCAAGTCCATGTGGGTCACAGCTCATCCTCATCCAGCTTGGCAAGTTGGGCGCGGCCCTGGAGAGACACCGGTTCAGTGATATCAGGGGGCAGGGGGCTGTCCGTGTCACTCGGGGCCATGGGGGGGCTGCTGGGAGGCTGCATCTTAGAGTGATCGAGGGGTGTGGGGCCTGAGCTGGGGCCTGGGGAGCTCTGGCTGCAGGTCGGCTCAGCATGGGGAGGGGGGTTGGGCCAAGCGGGGCTGGGCAGGTACAGTGAGGGCAGGGAGGTGTTGTGGGGCTGCAAGCTGGCTCTCTTGTTCCGGTCCATGGATGCTGAGGATTGGGGGTGGGCAGGACTCCCAGGTAGTGGGATGCCCCCCCGGCCTAGGCTGTATGACTTGCTCTCCCGCCGCTGGTACTCGATGGGTGACTGTAGTGCATTGAGGAAGTTGCGCTGTGTCTCCAAGATGAGGCTGATGTCGCTCACCCAGGTCTGGGCAGTCTCAGGCGCCAGCGCCTGCAGTATGTAGCGCTGGATGCCCTGCTCAGCTCCCCGTGAGGTCAGTGCGAACTTGCAGGGGTCTCCCTCCACACTGGGCTCCAGGCCCAGGCAGCTCATCTTGATGCTGCTCTTGAATGCATAGGCAGGGGGGGCGAAGGCTCCCCGCCGCCGCTCCAGAGCCTCGCTGAAGATGACAATCTGCTCGAAGAGGAAGACGCGACGCTCACGGCCTCGCACCAGGCTCCCTCCCCCTGGTGCCTCTATCACCCAGAAGGTGTCCTGCTGCAGTAGCTTTCCCTGTGCCGTCATCTTCCCCTCAAAGCCTTGGAGCCGCCCGACGTTCATCATGTCATTACAGCGTTTGGGTACAAAGCACATCACTTCCACGGCTTGCTCCAGCCGCACCGTGTCCTTCCCGGCTTTGCCATAGTATTTCAGGAAATCCTTGAGCAGCAGCTGGTATTTCATGATGCGCTGCACTGGCTTGATTAGAAGGTCATTCAGCTGCAACCGGTGCCCCAGTTCCTGCTTCAGCTCCTCAAAGTAGATGTCGATGAACTCTGAAACAATGTGCTCAGATTTGGGCTTGTTCTGACAGTAAACCACGTACATGTGCAAACGGCGCTCGTGCTTTATGAAGAGCTCAGCCAATAGATCAGGCTCCTGCAGACACTTCTCCAGCTCCTTGAGGAAATAATCTTTGTGCCAGTCGTAGATCTGGTGGATGTTGCCAAAGATGATCCGGTCTTTGCCCTTCATGCCCTCGGGGACACCACGGGCACACATGGTTGACATGTACCCCTCCACTATCTGACTCAGGTCTTCCACGTACATCTTCTCCGTTTCAACCAGCTCCATGAGGACGAACATACTCTTTTCTAAGGCACTGCGCCTCTCCTCCTCCTCTTCCATGGGGGATGCTGGGCCTTGGGGGTCAACAGGAAGGGGGGTGGAGCCCATGCCTGCAGGCTCGAGTGGGGCTGCCAACGGGGGGCCCTCTGCTTGGCCCAGCAGGCCCAGGTCAATGCTCTTGCTATCCTCCTGGCGCCCATGGCGCCGCGTCCGGCCCTCAGCCTTGTGGAACGGGCGCTCACCCCATGGCAGCCCACCGGCGCTCAGCTTGCGCACAGGGTTAGTCAGCCACTTCTTGAAGGCGCTGACAGAGCGGCGGGGACCCGGCG
>TRINITY_DN4040_c0_g1_i7 len=1349 path=[1:0-274 3:275-485 4:486-575 5:576-806 6:807-808 7:809-871 8:872-1167 10:1168-1260 12:1261-1348]
CGGTGCTGCGGAGGGAAGGTGACTCCAGGCCAGCGGAGGCAGCATGGTCACACTGTCTGGGCTGTGGCAGGGGAAACCCATTTTCTCCACGTTTATTTAACCAAAACCTTTACTATTAAAACAAACAAAATAAACTTTTCCATCTCATCACAATCTCCTTTCCGAGCCACATAGCCCCATAACATGCATATACAGGGGCCCGGGCTGGGGCCCCAGCTCCATTCCTAGGTCCCTAAGCGGGGGCCAATTCCTCTGGTAGGGAGACCCCCACCCCCGCAACTGGGAATGTATGGGGCTGGGGGCTGCCCCTGGGGGGCTGGCAGAATCCCCCTAGTCAGTCTCTGGGGTTCATGTGGGGTTGGGGGAATCCAAGTCCATGTGGGTCACAGCTCATCCTCATCCAGCTTGGCAAGTTGGGCGCGGCCCTGGAGAGACACCGGTTCAGTGATATCAGGGGGCAGGGGGCTGTCCGTGTCACTCGGGGCCATGGGGGGGCTGCTGGGAGGCTGCATCTTAGAGTGATCGAGGGGTGTGGGGCCTGAGCTGGGGCCTGGGGAGCTCTGGCTGCAGGTCGGCTCAGCATGGGGAGGGGGGTTGGGCCAAGCGGGGCTGGGCAGGTACAGTGAGGGCAGGGAGGTGTTGTGGGGCTGCAAGCTGGCTCTCTTGTTCCGGTCCATGGATGCTGAGGATTGGGGGTGGGCAGGACTCCCAGGTAGTGGGATGCCCCCCCGGCCTAGGCTGTATGACTTGCTCTCCCGCCGCTGGTACTCGATGGGTGACTGTAGTGCATTGAGGAAGTTGCGCTGTGTCTCCAAGATGAGGCTGATGTCGCTCACCCAGGTCTGGGCAGTCTCAGGCGCCAGCGCCTGCAGTATGTAGCGCTGGATGCCCTGCTCAGCTCCCCGTGAGGTCAGTGCGAACTTGCAGGGGTCTCCCTCCACACTGGGCTCCAGGCCCAGGCAGCTCATCTTGATGCTGCTCTTGAATGCATAGGCAGGGGGGGCGAAGGCTCCCCGCCGCCGCTCCAGAGCCTCGCTGAAGATGACAATCTGCTCGAAGAGGAAGACGCGACGCTCACGGCCTCGCACCAGGCTCCCTCCCCCTGGTGCCTCTATCACCCAGAAGGTGTCCTGCTGCAGTAGCTTTCCCTGTGCCGTCATCTTCCCCTTGAGCAGCAGCTGGTATTTCATGATGCGCTGCACTGGCTTGATTAGAAGGTCATTCAGCTGCAACCGGTGCCCCAGTTCCTGCTTCAGCTCCTCAAAGTAGATGTCGATGAACTCTGAAACAATGTGCTCAGATTTGGGCTTGTTCTGACAGTAAACCACGTACATGTGCAAACGGCGCTC
>TRINITY_DN4040_c0_g1_i2 len=1077 path=[1:0-274 2:275-275 3:276-486 5:487-717 7:718-780 8:781-1076]
CGGTGCTGCGGAGGGAAGGTGACTCCAGGCCAGCGGAGGCAGCATGGTCACACTGTCTGGGCTGTGGCAGGGGAAACCCATTTTCTCCACGTTTATTTAACCAAAACCTTTACTATTAAAACAAACAAAATAAACTTTTCCATCTCATCACAATCTCCTTTCCGAGCCACATAGCCCCATAACATGCATATACAGGGGCCCGGGCTGGGGCCCCAGCTCCATTCCTAGGTCCCTAAGCGGGGGCCAATTCCTCTGGTAGGGAGACCCCCACCCCCCGCAACTGGGAATGTATGGGGCTGGGGGCTGCCCCTGGGGGGCTGGCAGAATCCCCCTAGTCAGTCTCTGGGGTTCATGTGGGGTTGGGGGAATCCAAGTCCATGTGGGTCACAGCTCATCCTCATCCAGCTTGGCAAGTTGGGCGCGGCCCTGGAGAGACACCGGTTCAGTGATATCAGGGGGCAGGGGGCTGTCCGTGTCACTCGGGGCCTCAGCATGGGGAGGGGGGTTGGGCCAAGCGGGGCTGGGCAGGTACAGTGAGGGCAGGGAGGTGTTGTGGGGCTGCAAGCTGGCTCTCTTGTTCCGGTCCATGGATGCTGAGGATTGGGGGTGGGCAGGACTCCCAGGTAGTGGGATGCCCCCCCGGCCTAGGCTGTATGACTTGCTCTCCCGCCGCTGGTACTCGATGGGTGACTGTAGTGCATTGAGGAAGTTGCGCTGTCTCCAAGATGAGGCTGATGTCGCTCACCCAGGTCTGGGCAGTCTCAGGCGCCAGCGCCTGCAGTATGTAGCGCTGGATGCCCTGCTCAGCTCCCCGTGAGGTCAGTGCGAACTTGCAGGGGTCTCCCTCCACACTGGGCTCCAGGCCCAGGCAGCTCATCTTGATGCTGCTCTTGAATGCATAGGCAGGGGGGGCGAAGGCTCCCCGCCGCCGCTCCAGAGCCTCGCTGAAGATGACAATCTGCTCGAAGAGGAAGACGCGACGCTCACGGCCTCGCACCAGGCTCCCTCCCCCTGGTGCCTCTATCACCCAGAAGGTGTCCTGCTGCAGTAGCTTTCCCTGTGCCGTCATCTTCCCCT
>TRINITY_DN4040_c0_g1_i5 len=1167 path=[1:0-274 2:275-275 3:276-486 4:487-576 5:577-807 7:808-870 8:871-1166]
CGGTGCTGCGGAGGGAAGGTGACTCCAGGCCAGCGGAGGCAGCATGGTCACACTGTCTGGGCTGTGGCAGGGGAAACCCATTTTCTCCACGTTTATTTAACCAAAACCTTTACTATTAAAACAAACAAAATAAACTTTTCCATCTCATCACAATCTCCTTTCCGAGCCACATAGCCCCATAACATGCATATACAGGGGCCCGGGCTGGGGCCCCAGCTCCATTCCTAGGTCCCTAAGCGGGGGCCAATTCCTCTGGTAGGGAGACCCCCACCCCCCGCAACTGGGAATGTATGGGGCTGGGGGCTGCCCCTGGGGGGCTGGCAGAATCCCCCTAGTCAGTCTCTGGGGTTCATGTGGGGTTGGGGGAATCCAAGTCCATGTGGGTCACAGCTCATCCTCATCCAGCTTGGCAAGTTGGGCGCGGCCCTGGAGAGACACCGGTTCAGTGATATCAGGGGGCAGGGGGCTGTCCGTGTCACTCGGGGCCATGGGGGGGCTGCTGGGAGGCTGCATCTTAGAGTGATCGAGGGGTGTGGGGCCTGAGCTGGGGCCTGGGGAGCTCTGGCTGCAGGTCGGCTCAGCATGGGGAGGGGGGTTGGGCCAAGCGGGGCTGGGCAGGTACAGTGAGGGCAGGGAGGTGTTGTGGGGCTGCAAGCTGGCTCTCTTGTTCCGGTCCATGGATGCTGAGGATTGGGGGTGGGCAGGACTCCCAGGTAGTGGGATGCCCCCCCGGCCTAGGCTGTATGACTTGCTCTCCCGCCGCTGGTACTCGATGGGTGACTGTAGTGCATTGAGGAAGTTGCGCTGTCTCCAAGATGAGGCTGATGTCGCTCACCCAGGTCTGGGCAGTCTCAGGCGCCAGCGCCTGCAGTATGTAGCGCTGGATGCCCTGCTCAGCTCCCCGTGAGGTCAGTGCGAACTTGCAGGGGTCTCCCTCCACACTGGGCTCCAGGCCCAGGCAGCTCATCTTGATGCTGCTCTTGAATGCATAGGCAGGGGGGGCGAAGGCTCCCCGCCGCCGCTCCAGAGCCTCGCTGAAGATGACAATCTGCTCGAAGAGGAAGACGCGACGCTCACGGCCTCGCACCAGGCTCCCTCCCCCTGGTGCCTCTATCACCCAGAAGGTGTCCTGCTGCAGTAGCTTTCCCTGTGCCGTCATCTTCCCCT
>TRINITY_DN4039_c0_g1_i2 len=1474 path=[0:0-1473]
TCTTTTCAGGGTCAGTCCTTTTATTTTGAAAACTGCTACATCAGAAAAACTATAGGGAGGTGTGTGTGTATATATTTATTTGTGTCAAATCACCCCAAAGTAGAGCTGAAAGAGGGTACCCGCCAAAACCGGTATGCCTGTCAATTTTCTGGTACCCGAACTGATTCGGGTAGCCGATGCCCCAGAATGTTGACTTCCAGTACCGATTTTTTTCAACTTCCCATCCCCTTTTTGTGGTTTTCCATTTTGGAAAGTTGATGTCACATCCTGATATACCGATTGCTAATTGGAAAATCAGCACTGGAAATGACCTATTTTTCAGGGATCCAGGTGCCCGATCAATAATCGAGTAGCCTGCTGAGTGCCCTACGTGGTACTCAAAAATGTAGGTGCTACCTTGGAGCAAAGGAGCTCCCTGTTTCAGCTGCACGGCAAAGGTGTCAAAACTCAGAGGCTGTCTCTCGCTGCGAGTGAACGTGCAAGGTGTAGAAAGCCCAGGGCTCTGGAATGTAGATGACACCGGGGTATTTCTTCCTGAGGATCTTGTCATTCCACAGCCACACAACCCACACGGCGATTAAGACCAAGGTGATAATGAACGAGTAGAAGAGGAAGAGTCCATTGCTGTCCAAGACCAGTTTTTTCCGTTTCTGGTGCATCACTAAAGCCATCATGGCGAAGAAGGTGAAAATGTAGAGGATGAAAATCTGTCCTTCCGTCACAAGATACCAGTAGTACAGGCTGCTCGGTCCCATCAAGAGCAAGGCAGCGACGGGCATTCTGCTCTCCTCCTTAATGGAGGTGAAGCAGCCAGAAAAATATATAAACAGGATGAAAAAGAAAGGGATGTACCACATTGAATGACCCAAATACTCATCGTAGTAATACAGCAGCTCGAAGGAATCAATCAGAGTCTCTGGCTTCAGGTTTTTGATGATCGGGTTCTCCCGGACGGAGAGATGGTGCTGGTAGCCACTAAAGATCAAGCGGTGGTTCACGGAGTCCCCTACCAAGTGGATGCTGGCTCCCATGACGAAGGTGATGATGCTGACGTAGACCACAGATCGCGGGAGAGTCTTGGGGGAGCGCTCAATGAGCTTTAAAAGAAGAAAGGGCGTGATCACGTTGTAAGCCATGTGGAAGTAATCTCCAGCACTTGGCTTATTCAATGGAAACCATTCCAACGGAAGAATAATCATTGCTATTGGACGGCCAAAGTCCAGCACCCAATTCTGCAGAGTAAAGTAAAACCACAAATCAAAATGAAACGGAGGGCTCTTGCGTGTGTCGTCAGCCGAAGCGGCCCCATGCCTGCCCGGGTAGAGGGACCCGCGCTGCGGGGAGCCCGCCTGGCGCCTCCGCAGCGAGCCCTGCATGTGCCCGGCCGGCCGGCTGCTCCCGTCCGTAGCGCGGCTCCCGGTGCCCGGCTCCTCCCTGCCCGCGCCCCAGCGGCCGCTCCATGGCCCAGCGCGGG
>TRINITY_DN4078_c1_g1_i1 len=3770 path=[0:0-3769]
GGAGGGTACGGTGGCCGGCGGGGGCCGCGCCCCGGCGTTTCCCGGAAGCGGGTGAGGTGGCCCCAACCAAGATGGCAGCCGCCGGCCCGGAGGGCGCCACCGCGTCTCACTAACCCGCCTGGGCAGAGCCAGGCCCAGCACCAGCGGGCAGCATGGACTTCTCCAAGTTCCTGGCGGATGACTTCGAGGTGAAGAGCTGGGTGAACGGGGCCTTTCGGGCGGTGCAGCAGGACGCCCCCGGGAAGGTAGACGCCCACGCGGCCACCTTGGTTATGAAGCTGCAGCTCTTCATTCAGGAAGTCAACAACGCTGTCGAAGAGAGCAGTCACCAGGCACTGCAGAGCATGCCCAGAGTCCTGCGCGATGTGGAAGCCTTGAAACAGGAGGCAACATTCTTGAAGGAACAAATGATCCTGGTGAAGGAAGATATTAAGAAGTTTGAGGAGGACACGGCTCAGTCAATGCAGGTCCTGGTGGAGCTCGATCGAGTGAAGTCCAGGATGCAGCTAGCAGCTGAGTCGCTCCAGGAGGCAGACAAGTGGAGCACGCTGAGTGCAGACATAGAAGAGACGTTTAAAATGCAAGACGTGTCTCTGATCTCAGCCAAGCTAACCAGCATGCAGAGCAGCCTGGCTATGCTTGTGGACACGCCGGATTACTCCGAGAAATGTGTGCACCTCGAGGCTCTGAAGAATCGGCTGGAGGCCATGGCCAGCCCCCAGATTGTCGCCACTTTCAACGCTCAGTCTGTAGATCAGGCCAAAGTCTTTGTGAAAGTCTTCACAGAAATCGACCGGATGCCTCAGCTTCTGGCGTATTACTACAAGTGTCACAAGGTGCAGCTGGTGGCAATCTGGCAGGAGCTGTGTCAGAGCGAGCTCAGCGTAAACCGGCAGCTGACGGAACTCTACGACACCCTGCTCAGTACCTGGCACTCTCAGCTCCAGTGGGCCACGCAGGTGTTCAGGAACCCCCATGAAATTGTGACGGTGCTGCTAATCCAAACCCTGGGGGCCCTGGTGCCGTCGGTGCCCGTCTGCCTCAGCAGTGCCCTGGAGTGTGCCGGCCAGGAGAGCCGGTTGAGCAAGTTGCTGGAGCTCTATGACACCACGGCCCACTTTGCTGCGCGAGGCCTGGAGGCAGCCATGCTGCCCAACTTGAGTGCGTACAATCTGGTGAAAGTCATGGAGCTGGTGGAAGTGGTGTACGGCCCGTATAAGCCCTACCAGCTCCAGTACGGAGCCCTGGAAGAAGAGAGGCTGCTGATCCAGATCAGCGCAGTGCCCTTGGAGCACGGGGAAGTGATCGACTGCGTGCAGGAGCTCAGCCACTCGGTGAATAAGCTTTTCGGCCTGGCTTCCGGAGCTGTCGACGACTGCATCAAGCTGACGGACGGTCTGGGGGCGTGCGGTCTGCTCGGTGCCCTGAGAGCGCTCTTCACTAAGTACGTGTCCGACTTCACCAGCGCCGTGCAGTCTGTAAGGAAGAAGTGCAAGCTGGACGATATCCCCTCGGATTCCCTCTTCCAAGAAGACTGGACTGCCTTCCAGAACGCTGTCCGAATAATCACCACCTGTGGGGAGCTGCTGCGGCAGTGCGGGGACTTCGAGCTGCAGCTGGCCAACAGGATCCTCTCCACAGCGGGGAAGTATCTCTCGGAATCGTACAGCCCCTGTAGTCTGAGTGGCCTGCAGAACGTCAGCCCGGACAAGAAGAGTTCACTCAAGAACCCCTGGCAGGAATACAACTACCTCCAGAAAGCGAACCCCTCGGAGTACGCCAGCCTGATGGAGATGCTCTATACCCTGAAGGACAAAGGGACCAGCAATCACACCCTGCTGTCGGGCTCTCGCTCTGCCCTCACCCGCCTCAACCAGCTCGCCCACCAGCTGGCCTTCGACTCGGTTTTCCTCCGCATCAAGCAGCAGCTCTTGCTGGTGCCTAAGATGGAGACTTGGAGATCCGGTGGCTTCGGTGAGACGCTAACGGACGACCTGCCCAACTTCAGCCTGACTCCCCTGGAGTACATCAGCAACATCGGCCAGTACATCATGTCTCTCCCGCTCCACCTCGAGCCGTTTGTTACCCAGGAAGATTCTGCTCTGGAGCTGGCGCTGCATGCTGGGAAACTGCCATTCCCCCCCGAGCAAGGGGACGAGCTACCCGAGCTGGACAACATGGCCGACTATTGGTTGGGCTCCATCGCCCGGGCCACCATGCAAACCTACTGTGAAGTCATCCTGCAGGTCCCCGAGCTCAGCCTGCATTCCACCAAGCAGCTGGCCACGGATGTCGACTACCTCATAAACGTGATGGATGCACTTGGACTCCAACCATCCAAGACTCTACAAAATATTGTCACTCTTTTGAAGACCAAACCTGAGGACTACAGGCAAGCAGCCAAAAGCTTGCCCCGCAGGTTGGCCAACAACGTTGCGGCCATGAGGAGCCTGGACTATTAGCCCCAAGCCTCACTGAGACGCTGTGGGCGAGGAGGCAGCATTGCAGGGCGAAGGCTCGGTGTCCTCCACTGAATCGTTTCTAACTTTCTAGGGAAGAAGGGGGGTGTGGGCCGTGGAAGGGGAATCTGCCCTGTGACTCACTTTGTAAATCTCTTCATTGGAAATGCTGCAGGCTACTCCTGGCTGTGAGGTGACATGAACTGGAAAGACATCTTAATGACCAAATTTCCCAGTAAGCATCTAGCTGATCGTGAGCAGCCGGAGCTGGCTTGTCCCGGGTGCTGACGCTTGCTCTCTGAGCAGTCGCCTCGTGACGATGATGAGGCAGCTGGTTTCTTGCAGCAGGCTGATCAATGCTGAATCTGAAATTACCGCATGGATCTGCTCTGGCAAGGACTCCTACCTGCTGGCCGTGCCCGTTGCACAAGCCGTTCATTGCGCACAGTCTTGAGAAGGCAGAGTGTCTTGGCAATTAGCAGAAAAAGACCGGACCAACCCCAGCCCTGACGAGTAAACCAGTCCAGTAGGTTGTTTGGCAGGAGATTAATGGTTTCTTCCCTTTTGAAGCTGGGTTGATTCTAGGGAATTGGCTGAAGCAACGTTATGGTCATCTTGTAAAATATGAAGAAAAAAACCCTCTTTCCTGGGCCGATGGCTGTGAAAAGCTTTATCTCACCTAGGCCACTTGGCCTCACGTGACAATTAGAGAGTTTCTGTAAAACTGGTCCCCAATTCCAGCTGGATGGGATGTTGGCCAACTGTGGTGGAACCAGCTCCGCGGGGAGTGGGGCGGGGTGGGGTGCGTTTATTTCTATGGACAAAGCACCCATTGCTGGGTCGGGTTTGAGCTGGTCCCATGGCTCTCTTGTTTTTAATGCTCTTCTAGCATCCACAAACACTTGATTCATTGTGGCCGTAACAATGCTGCCAGCAGGCTGTGCTGCAGGGGGAAGAAGCCAGAGCTGTCGGTCAGGGCTCGGGTGTGTCGGATCCCAAGCACAGGCTGTGCCCAAAAGGGATTATGTGTCTCAGGTGCCGGCAGCCGCCGCCTGGTGAATTCTAAAGAGGCTGCCGGTCTCGGCTGGTGGAGTTCACCTTGGATATGGGGTTCACTCCAGCCCGGCGATGCTAATGGGGCTTGCGTGTGACCCAGTGTAAATAAAAGAAAAATATCCACCGAGAGAGCCACGTGCCGTACGGATGTGTCCCTGTGGGGAACTCATGGTTGTGGGTGGAAGGAGTTCCTCAAATGATTCAAAGTTCTCGCATGTTGTAAAATAAACCCCCTGGTGAATGGCAAAAAAAAAA
>TRINITY_DN4082_c0_g1_i2 len=229 path=[0:0-228]
ACTGAGCAGGATTACTATTGCAACAACACATCATCAAGATCGGAAGAGCACACGTCTGAACTCCAGTCACCTTGTAATCTCGTATGCCGTCTTCTGCTTGAAAAAAAAATATCTGAACCTGCGGTTCCTCTCGTACTGAGCAGGATTAATATTGCAACAACACATCATCAGTAGGGAAAAACTAACCTGTCTCACGACGGTCTAATCCCAGCTCACGTTCCCTAGATCG
>TRINITY_DN4110_c0_g1_i1 len=5090 path=[1:0-1343 2:1344-5089]
CTCGGAGCTTAAAGGCTTTATTTTGGAGGCACGCCAAACATCATCGTATTAAATTAAAGTGAAGGGGGGAAACCATGACACACACACACACACACACGCGCAGACACACACACACACACACACACACAAAAGATCATATTGTTTAAATAATACACTCTATTTTTATTTTGTCTTAAAATAGTTTAACCTTTATGCTACAGACTTGCTTCAAAAAACAGAAAGTCTCATCTCGCACCAAAATATATATATATTTATATATATTTATAACACTCTCTTTTATTATTTTTTTTCTCTAAAGACCATTAAATACTAGATGGAAATGCAAACTAAATGAGTGTCAAAAAGAACCAATTTGTTTATTTTTAAAACTAAGAGTTGCACAGTTGAAACATTAAATTCTAAGCAAGGATTTGTCGTCACAGCGGAAGACGCCGTGCCTCGACTCCAGCAGGAGCTGAAGAGCTAAACCCTCAAGTGCATCTGTTTTTTTAGCCACACAATGGCTAACGTTTCACTTTCCTGTTGAGAAGAGCAAAAATGTCCCAAGATCTTTTGTTTTTTGTTTCACTTTTTGCTCTCTTAAAACAAAAATAAAATAAAACACTAACTAGCTATCCAGTGATTGTGGCTTGTAGATTGCTACCCCTTTCAAAAAATTGTTAAAAAGAAAAAAAGAAATATGTAGTGCTTTTTTTTTTTTTTTTTAAATAAAAGGGAAATAAACCCATCATTAGACTAAAAAGACATGATTTCTTTAAAACAAAACAGTGCACAATCGGAGGAAGTTTGGTTAGGATGCAGTCATTTTTCTATATACATGGAAGTCACATCATATACAAACCGAGAAAGAGAAATTTGTTTTGATTCGTGTTTTTAAATGGAAGGACCAATATCTCCCTGCAGCTCTTAGAAACTGATCTTTAAAAGACAACTATAAGGCAGTCGTGCTACGTTGGCTCTCCCAGGCAGCTACAGCATATTGCTCAGCTACTAAAACAATGAATGGATTCTGTAATTAGCAAAGGAAGAGAAAAGATCAATTGTCACGACTAATCTAGTGCATCCGTATTAAAGGCCCTTTGCTATTGTTAATGGACACGGGCTCCATTCACACTGCACCCTCCCATTCCCCAATTACTAGAGATACCAAAACACATCTCACAGGTTAGGGTCATGCAATACACAGATCACCGTTTAATGGTTCAAAAACCTTTTAAGCAAAATATAAATCCATTAACTAGTTGCTCTCTTAAGCGCAAATGCAACCTTCTTACTTTGTGAAACAAAGGAAATGGCTTACTATTATCATTATTAGCATCCATTTTTTAAATGTATTTTTAAGTCCTCTCTGCTACCAAGGGCAAAGCCCTTTCCCATAGAGCATATTTTTGGATTGGAATGAACTGCAAGCCACCTTACACTCTTCAAACTAACACCCATCTATTGGATCAGGACTCATGGCAACGGCTAAGATTTGTTGACAGTTATTTCTTGTGAATTCCATGGCTTAGGTGCAGGGAAAAAAGACACAAAGTTGTTGAAATAATGCAGTTTTCATTGTGTCATACACAAGAGCCTGCAAGTGGTACCAGCATCTGTCTTTAACACAATGATCAATGCTAACATGTACAGTTAAGCTCAATAATATGAGTTTAATACTGCTTTTATTCCTGCAAAGCATGTCGGCTACTTGAAGGTACAAAATGGTTGATGTGCACACAGTTTTCTGTGACTCAAATAACACGTTGGACTCAAGGTTGATTCTACATCTGTTATCTTATAGGCCATCTTTGTTATAAGAGAATGATCTCTTTGGGGTCTGCACTGTTAACAGGAACTGGCAGACTTCTCAAAGCAATTACACCCAAGTTTTAGAATTCACAAAAATGCACAAAATTCATGTAAACTCACAGAAATTGATGAAGGCCAGGACTGCCGTGACAGAATCATAGCCGTATTTCAGATCTCCTGCCTGCTTACTCGTTTACCCTAATTTGTAAATAATAATAATTATTATTATTTTTAAAAACCATGTGTTGGAACTGTGGATAAATTCCACGGAAAGCATTTTCAATAGAAAAGAGCTGGTGTGGTTTGCACCCAAATCTCTATCTAAAGTGGCTGCCATCTTGTTTGATGTCTAATCTTTGATTTTTGCACTGAACAAAAGCCAGCGTGATGGATTACTGGGCTGGAGCCTTCAATATTTTACTGAGAGTTAACGGTAGTCCTCTTACTACGACGAGTGGAAGGCTTGGCAGTAAATGCGGCAGGAGACGGATTCAAAATCCAGGCAACGTGCTCTAGCAACTAGGAAAACGGGACCAACAGAGGTGCGGCCAGCAAGGAGGATAAATGTAGGGTGTGGTCCAGCAAAGTGCACACCTAACCTTAAGCCTACGGATTTCAATGAAACCCAATGAGATGCTTGAAGTTATGCATGTGCTGAATTGTTTTGCTGGACAGGAACCTCGTAAATTTAGGGTGTATTCGCAGACTTGATGGAGAGAGCAGTTCGTGCTAGCTTCCCATATGAAGGGGTGGTGTTGTGGGAAGAGAGTTTGCAAGGCAAAGTCCACGCGTCTGGGGCTACCCAGACAGGTTTGCGTTTGTCGCAAAGCCCCTTGGTACTACTCTCTACCCCTGGGGAAGCTGGGTGTGAAAAGAGGAAGGGCAATTCTCATGGAGAAGGTATTGGACTTTGACCTGAGAGACCAGGGTTCAAATCTAGTCTTAACCATGAACTCTCGGGATGGCCCTTGGGCAAGTGCGAATGAGCTCTAAGTTGGCGGGGAAAGCAATTGAGATAAAAACCAGAATGCTCTAAAGGAAACTCTCTCAAGGAAAGGAAATGAGAGGTCTGACAGGAAAAAAAACAAGACTTCAAGCTCTCAGGGAGCAGGACACATTTCAAAGGGGCAGGAATGCTGTTAACTGACCAAGGCCGTGATCCAATCGTCACTTAATTTTCTTCTGCTTTTTTGTGACATGGACATACCTCGCTAGCTGAAAGGCTAGCAAATGATCAAACATGGTAGTCGAGGGGGAAAAAATAGACAGAAGGCTCCGCCCTGAATAGGTGCCTGCAAGAAATCTGGTAGTAAATAATCTTTTAATAAAAGCTGCTCAATGAACAGGTTACAGATCTTTTGTGCTAAAGAAGAGCTCTGCGGGTTTCCCCTGCTAGTCAAATCCGTTTGTTTCTGAGAGCCCCGCAGGTCCACTGAAATAAACATGAGTGCTCAGCACCACGAGGATTGGGCCCTGGATGTTACTAATGCTTACCCTAGCCACCACCCTTGCATAATCAAGTCAAATCATTTTGATAAAAGGGAGCAAGGGGATGGGAGAAGGAAGCGGCTGTCACTTCTCTAATATGCATGATGCTTAACTCATAGTTGTCCTTTAAATTCACTGCCAAAAGGTTTCAGGAAACTGGGGGTGGGGGGGGGAGGGGGAGCCCTCCTTTGAGGCAATCAATATTTGAAGTGATCTTAGAATTACACTGTATTCTTTTGGGAAAGGAAATTCTCTACGAATCTGAATTCCGCAATGCCAGCAACAGGGCTTCTGAAGCTGAAGCTATTAACAATGAACTTCTGTGCCACAAAGAAGGGGAAATGGGGGGGGTGAAGAGGGAAAACACAGTGACATTGCATTACAGTAGATATTTGCGTCTGGTATCCTCATCCAAAGTGAGATCGACAACCTCGGGGGGCGAAGACCAATTCTGCTGGGGTGCCACCGCTGTCCATGATTGTGTTTGCCGAGTACTAAGGTACTGTGAACCTGAGCCGTGCTTCCAGGACGACACGCTCTGAATCACACCTCCTCTGGGATGGACACACCGTGCATGTTCCTGAACTCCCACGATCTCCACTTCACTGTCGGAAGAGGCGATGTTGATTTCTTCGTTGATCTGTGCATTGCTGGCAGAGGTTTTATCGCTGGCTCGGAACCCCACGTCCAAGTGATCTGTATCAGCATTCAGTTCTTCTAGTAGCCCCCTGGTCCTCCAAGTAGGTCCTGTGTCCTGGTTCACTACTGAGTTATTGTGCTCTTGAACTACCGCAGCCGCCAACAGATTGTCCACATTTACAACTTCCGCGTCTGAATTTGTGTCCGAGATATCATAATGTGCCACCACTGGGGGTCCATCTGGTATCTCTGCAGTGATTGTCTTGCTGCTTCCTGATACCTCCTCATCATCATCTGATGAACTGGTGCTTGAATCACAGGTCAGGTCGCTGTCGCTGGTACTGCTGTCCTGCAGCAGGTTGTACTTCTTGCGAGCAGCTGCTTCCCGTTTCTGCCTTAGGAGCCGGATTCGCTCTTTGTGCTTTTGGCTCCGGTGACCTTTGACCTTGGCGACTCTGCCGTTTTGCTTATCGCTCGACTGCCGGTTTTTCTTAGCAGCCATGGTGGAGGTCTCGCTTTCAGACCTCGACCGTCTCGATTTTCTCCCGACGGCAGCCCCAGACACTCCAGAAGGATCTCCCTCTACCGTCGCTTCAGCCTGATTGGGCTCATTCTCTTCTGCAGAAGACAGAGTATCCGAATCAGCTAAATGCCCACTGGAGGAAGGGGACAGCATGCAATGATTGGAAGAGTCACTCTCGTAAACCCGGCCAGCTGCTGGCTTATCACTCTCTGTAGACGCCAGCTGAGACTCCGAGGAGTCCCGCCTCAGTTCCATCAATAGGCAAGGCATTGAGGCGAGCACCGTAGAATCCACTACAACGGGTGCACTGTCTGTCTGAGAAAGCGTTTCTAATTCTATAGGTCCATCTTCACCTGAAGCTGCCTCTTGTTTTTCGGAGATTTTCGATGGGATTTCTGAGTCAATGAGCTCTTCTGCTTTTCCCACCGCCTCCATCTTCATTTCAAAGTTCCAAGCTCCACTCCTGGTTTCAAATCATAGGGAGCAGAGTAGCGAGGGGCTGTGGGAACTGGATTAAGTTGTCAGCAGCAAAGCAACCGGGGCCGCCTCCCCCGCGGGGGGGAGCAGCTCGGGCATGGGGGGCCGGGTCTCCGCCTCGCCGCCGCCGCCTCCCCCTCAACCTGAGAGAAAATGTCACCGGAGGCCGCTC
>TRINITY_DN4110_c0_g1_i2 len=3790 path=[0:0-43 2:44-3789]
ACCACCGAGATCTACACTCTTTCCCTACACGACGCTCTTCCGATCTCTCTGCTACCAAGGGCAAAGCCCTTTCCCATAGAGCATATTTTTGGATTGGAATGAACTGCAAGCCACCTTACACTCTTCAAACTAACACCCATCTATTGGATCAGGACTCATGGCAACGGCTAAGATTTGTTGACAGTTATTTCTTGTGAATTCCATGGCTTAGGTGCAGGGAAAAAAGACACAAAGTTGTTGAAATAATGCAGTTTTCATTGTGTCATACACAAGAGCCTGCAAGTGGTACCAGCATCTGTCTTTAACACAATGATCAATGCTAACATGTACAGTTAAGCTCAATAATATGAGTTTAATACTGCTTTTATTCCTGCAAAGCATGTCGGCTACTTGAAGGTACAAAATGGTTGATGTGCACACAGTTTTCTGTGACTCAAATAACACGTTGGACTCAAGGTTGATTCTACATCTGTTATCTTATAGGCCATCTTTGTTATAAGAGAATGATCTCTTTGGGGTCTGCACTGTTAACAGGAACTGGCAGACTTCTCAAAGCAATTACACCCAAGTTTTAGAATTCACAAAAATGCACAAAATTCATGTAAACTCACAGAAATTGATGAAGGCCAGGACTGCCGTGACAGAATCATAGCCGTATTTCAGATCTCCTGCCTGCTTACTCGTTTACCCTAATTTGTAAATAATAATAATTATTATTATTTTTAAAAACCATGTGTTGGAACTGTGGATAAATTCCACGGAAAGCATTTTCAATAGAAAAGAGCTGGTGTGGTTTGCACCCAAATCTCTATCTAAAGTGGCTGCCATCTTGTTTGATGTCTAATCTTTGATTTTTGCACTGAACAAAAGCCAGCGTGATGGATTACTGGGCTGGAGCCTTCAATATTTTACTGAGAGTTAACGGTAGTCCTCTTACTACGACGAGTGGAAGGCTTGGCAGTAAATGCGGCAGGAGACGGATTCAAAATCCAGGCAACGTGCTCTAGCAACTAGGAAAACGGGACCAACAGAGGTGCGGCCAGCAAGGAGGATAAATGTAGGGTGTGGTCCAGCAAAGTGCACACCTAACCTTAAGCCTACGGATTTCAATGAAACCCAATGAGATGCTTGAAGTTATGCATGTGCTGAATTGTTTTGCTGGACAGGAACCTCGTAAATTTAGGGTGTATTCGCAGACTTGATGGAGAGAGCAGTTCGTGCTAGCTTCCCATATGAAGGGGTGGTGTTGTGGGAAGAGAGTTTGCAAGGCAAAGTCCACGCGTCTGGGGCTACCCAGACAGGTTTGCGTTTGTCGCAAAGCCCCTTGGTACTACTCTCTACCCCTGGGGAAGCTGGGTGTGAAAAGAGGAAGGGCAATTCTCATGGAGAAGGTATTGGACTTTGACCTGAGAGACCAGGGTTCAAATCTAGTCTTAACCATGAACTCTCGGGATGGCCCTTGGGCAAGTGCGAATGAGCTCTAAGTTGGCGGGGAAAGCAATTGAGATAAAAACCAGAATGCTCTAAAGGAAACTCTCTCAAGGAAAGGAAATGAGAGGTCTGACAGGAAAAAAAACAAGACTTCAAGCTCTCAGGGAGCAGGACACATTTCAAAGGGGCAGGAATGCTGTTAACTGACCAAGGCCGTGATCCAATCGTCACTTAATTTTCTTCTGCTTTTTTGTGACATGGACATACCTCGCTAGCTGAAAGGCTAGCAAATGATCAAACATGGTAGTCGAGGGGGAAAAAATAGACAGAAGGCTCCGCCCTGAATAGGTGCCTGCAAGAAATCTGGTAGTAAATAATCTTTTAATAAAAGCTGCTCAATGAACAGGTTACAGATCTTTTGTGCTAAAGAAGAGCTCTGCGGGTTTCCCCTGCTAGTCAAATCCGTTTGTTTCTGAGAGCCCCGCAGGTCCACTGAAATAAACATGAGTGCTCAGCACCACGAGGATTGGGCCCTGGATGTTACTAATGCTTACCCTAGCCACCACCCTTGCATAATCAAGTCAAATCATTTTGATAAAAGGGAGCAAGGGGATGGGAGAAGGAAGCGGCTGTCACTTCTCTAATATGCATGATGCTTAACTCATAGTTGTCCTTTAAATTCACTGCCAAAAGGTTTCAGGAAACTGGGGGTGGGGGGGGGAGGGGGAGCCCTCCTTTGAGGCAATCAATATTTGAAGTGATCTTAGAATTACACTGTATTCTTTTGGGAAAGGAAATTCTCTACGAATCTGAATTCCGCAATGCCAGCAACAGGGCTTCTGAAGCTGAAGCTATTAACAATGAACTTCTGTGCCACAAAGAAGGGGAAATGGGGGGGGTGAAGAGGGAAAACACAGTGACATTGCATTACAGTAGATATTTGCGTCTGGTATCCTCATCCAAAGTGAGATCGACAACCTCGGGGGGCGAAGACCAATTCTGCTGGGGTGCCACCGCTGTCCATGATTGTGTTTGCCGAGTACTAAGGTACTGTGAACCTGAGCCGTGCTTCCAGGACGACACGCTCTGAATCACACCTCCTCTGGGATGGACACACCGTGCATGTTCCTGAACTCCCACGATCTCCACTTCACTGTCGGAAGAGGCGATGTTGATTTCTTCGTTGATCTGTGCATTGCTGGCAGAGGTTTTATCGCTGGCTCGGAACCCCACGTCCAAGTGATCTGTATCAGCATTCAGTTCTTCTAGTAGCCCCCTGGTCCTCCAAGTAGGTCCTGTGTCCTGGTTCACTACTGAGTTATTGTGCTCTTGAACTACCGCAGCCGCCAACAGATTGTCCACATTTACAACTTCCGCGTCTGAATTTGTGTCCGAGATATCATAATGTGCCACCACTGGGGGTCCATCTGGTATCTCTGCAGTGATTGTCTTGCTGCTTCCTGATACCTCCTCATCATCATCTGATGAACTGGTGCTTGAATCACAGGTCAGGTCGCTGTCGCTGGTACTGCTGTCCTGCAGCAGGTTGTACTTCTTGCGAGCAGCTGCTTCCCGTTTCTGCCTTAGGAGCCGGATTCGCTCTTTGTGCTTTTGGCTCCGGTGACCTTTGACCTTGGCGACTCTGCCGTTTTGCTTATCGCTCGACTGCCGGTTTTTCTTAGCAGCCATGGTGGAGGTCTCGCTTTCAGACCTCGACCGTCTCGATTTTCTCCCGACGGCAGCCCCAGACACTCCAGAAGGATCTCCCTCTACCGTCGCTTCAGCCTGATTGGGCTCATTCTCTTCTGCAGAAGACAGAGTATCCGAATCAGCTAAATGCCCACTGGAGGAAGGGGACAGCATGCAATGATTGGAAGAGTCACTCTCGTAAACCCGGCCAGCTGCTGGCTTATCACTCTCTGTAGACGCCAGCTGAGACTCCGAGGAGTCCCGCCTCAGTTCCATCAATAGGCAAGGCATTGAGGCGAGCACCGTAGAATCCACTACAACGGGTGCACTGTCTGTCTGAGAAAGCGTTTCTAATTCTATAGGTCCATCTTCACCTGAAGCTGCCTCTTGTTTTTCGGAGATTTTCGATGGGATTTCTGAGTCAATGAGCTCTTCTGCTTTTCCCACCGCCTCCATCTTCATTTCAAAGTTCCAAGCTCCACTCCTGGTTTCAAATCATAGGGAGCAGAGTAGCGAGGGGCTGTGGGAACTGGATTAAGTTGTCAGCAGCAAAGCAACCGGGGCCGCCTCCCCCGCGGGGGGGAGCAGCTCGGGCATGGGGGGCCGGGTCTCCGCCTCGCCGCCGCCGCCTCCCCCTCAACCTGAGAGAAAATGTCACCGGAGGCCGCTC
>TRINITY_DN4031_c0_g1_i1 len=1153 path=[0:0-1152]
AGGTAGCTTTAATAACATGAGTGGCTTTTTTTTTTTTTTTCAAGCAGAAGACGGCATACGAGATTACAAGGTGACTGGAGTTCAGACGTGTGCTCTTCCGATCTTGAGGAGGTGAGTCTCGGCAGCGGCGACGACGGCGGCGGGTCGGGCGGCCGAGGAGGTGGAGGCGGCGGCCGGGGGGCGGAGCGGCGCTGTGGGGCCTGAGAAACCCCCCTCACCTCTTCTCCCGCACGCACTCGGCGGAGACCCCACTCCTCCCCGGCCCCCTCCCCCATCCCGGCTCCTGGCCCTTCCCCTCCCTGCCTGAGTGGGGGCTGCAGCCACTGAGGCACCATCTCCCCCCCCCCTTTCCTCCTCCCGCCCAGGCACTGGGTCAGGCTGTCAGGGCATCGCACCTAGGGGGCTGGGGCACCTACCTGCTCCTCTCATCCTTTCTTCCTCACTCTTTCCCATTCCCACCCCTCTTCCTCCGGCGCTTCCTCTCATTCAGCTCCTGCCACTTTCTCCTCTTCATATTTTTCTTCCTGATCTCTTTTTTTTTAACCTCCTTTCTCGCCTCCCGGCTCATTTTTATTTTTTTTTCTCCCTTCTTTTTAACCTCTTTCCTTTTTAAAATAATAATAATAATAATCTCCTTCCTAACCTCTTCACCCTTCTTTTATCTCCCTCTTAATTTCTCTCTCCTGCTCTTAGCCTCCCTCCTAACCTCTCTCTCATTTACCAGTCCCTCTTTTTTTGGGTAACCTTGCTCCTGTACTCTTCCTCCATCTCTTTTTCCTCCATCAACCTCATCATTCCTCCCCCACTTTATTTCCATCCTTCTTTCCATGTTCTCTTGATTTTTGCTTCCTTCTTTTCTTTTTTAACTACTCTCCCCTCTCCCTTTTTGTGGCTTGGCTTTTTTATTTTATTTTAATTCTGTTTTGCTTTGTCTCTGGTTTTTCTGTCTTCCAAAAGGGGAAAGTTACTAACATCCAATATTTGAGGCAGGGTAGTTAGGTAAAAAGGAAGGAGTGATGTAGAAGGCCCTGGGGGAGTCTTTTTGAGGTGACAAGCGAAAAGGATGTGGGAATGGAAGGGGCAGACTTGTCAGTGCTTTTAAAGTTTTCTAGGGGGGTGACTTGTGCTCTCTTTTCAGGGGGGGAGGGGGATT
>TRINITY_DN4038_c0_g1_i1 len=1038 path=[0:0-1037]
TTCCAATGTAATTTGTTTGGTTTTAATACAAGCAGAAATACAGACAGATAGGATAATAAAAACTCTTGTCTTGATAAAAGGATGTAATGCAGTGGTAACAGTTTCTAGAACCATTCCAGTAAACGCAGCTGCAAATCCCATGTGGTACATCAGCAGGTGAAAAAATAAATCTTTTATCCTGCGTGTGTTTAGAAGATAGCATTTAAGTGGTTACGTGACCTTGTAAGCATTAAGAGATAACAAACAGTTATTTGTTCACTAATTTTTATCCCTTATATATTTAAAAAATTTACATTTTTGTTTCACGCTAGACAAAAATAAAATGTTGTCCCATTTCCACAAAATCGGAATATTTCCCACTTTACGGAATCTTCCTTTTCCACAAAAATGTTCAGATCCCTCAAATGTTCATTGTTCAGCAACTAAAATGTAATCAAGCAAAAATCTGTGCAAAAAGTTTTTGGTTGTCCAACTAACAAAAATACAAACCTTTTTTGATTTTTTTTTTCAAAATGGAATTACTAAATTCAAATGTTAGATTTATTGGTTATTTTTTCAGTGCAAAAACTTTTCTGCTAGCACTACCAATCAATAATGTACCTCATTTTTTTCTACCTACCAGCAACCTTTCAGAAGATCCGCAATCACAGATTCTCAAGTTTTTTTCCCTATGTAACCCCATTTTGACACCAATATAATTCTATGATGCCAGACAGCAACAAATACATGTAAAGCATAACAAATAGAGTCAGGATAGTGACGTCTTCTACAGATGGCGTAACCCCATTTGGGTCCAGACGTATAGCTTGGGAACCTCTGATAAACATGCTGGTAGCACTGTACAGTTTTTAACACTTCATAGTTACTCTAAAGATGTATCCCTTAACTCATTAATTCAAAATTCCTTTTGTTTTCCTCTATGCGTGATAATACATATATATTTTGAAATTATGTTACCTGTGTTTTTGTCAATTAATGCATATTGGGTATTTTCAGACATGACGGGGCTCAATTCACCCCGTCACGGAAACACCCTAC
>TRINITY_DN4058_c0_g1_i3 len=256 path=[0:0-216 1:217-255]
AGCCTGAACCTCCAGACTTTTCTAACTGCACGTGAAGAGAGCCAGCACAAAATGTCAAATATCACTTTTTACAAGGATGGGGGTGTGGGCCTGCAGTTATTTTCTGACAAACCAAAAATAAAAAAAAAACTTACCCCGCAGACTGTCAATAAAATCGTTTTGGAAAGAGGCACCTTGGGACTCTCCTATGCCCCCCGGGGTCTAAAAAAGGAGGAAACGGATTATTCTTAAGGAAATCACACAATCCCCCCCGGCC
>TRINITY_DN4058_c0_g1_i1 len=256 path=[0:0-216 2:217-255]
AGCCTGAACCTCCAGACTTTTCTAACTGCACGTGAAGAGAGCCAGCACAAAATGTCAAATATCACTTTTTACAAGGATGGGGGTGTGGGCCTGCAGTTATTTTCTGACAAACCAAAAATAAAAAAAAAACTTACCCCGCAGACTGTCAATAAAATCGTTTTGGAAAGAGGCACCTTGGGACTCTCCTATGCCCCCCGGGGTCTAAAAAAGGAGGAAAGTGGTTAATCTTTAGGAAAACACACACTCCCCCCCCCCC
>TRINITY_DN4058_c0_g1_i2 len=256 path=[0:0-216 3:217-255]
AGCCTGAACCTCCAGACTTTTCTAACTGCACGTGAAGAGAGCCAGCACAAAATGTCAAATATCACTTTTTACAAGGATGGGGGTGTGGGCCTGCAGTTATTTTCTGACAAACCAAAAATAAAAAAAAAACTTACCCCGCAGACTGTCAATAAAATCGTTTTGGAAAGAGGCACCTTGGGACTCTCCTATGCCCCCCGGGGTCTAAAAAAGGAGGAAAAGGATTATTCTTAAAGAAAACACACAATCCCCCCCCGCC
>TRINITY_DN41156_c0_g1_i1 len=203 path=[0:0-202]
GGGGTGAATGCCATCTGGCCCTGGTGACTTGTTAGTATTCAGTTTGACCTAGAACATCTTCCAACGTCACATTGATTTGTAACAGCGCTTCCAATTCCTCGCCCACAAAGCAAGGATCCGGTGTGGGTACCTCTCCAAAATCCTCCGCAGTGAATACTGACGCAAAGAACTCAGTCAGCTTCTCTGCAATGTCCTTATCCTCC
>TRINITY_DN41189_c0_g1_i1 len=492 path=[0:0-491]
ATCCCCCCTCCCCTCCTCTGAAGGCCTGGGAGAACAGCCAGGTTTTACAAGCCCGGCGGAAGGCCAACAAACTCAGGCCAAATAGCCTCTGTCAGTACATTCTAACCCCAGGGTTTGATGGAAAACTCTTCTCGTGCTGCTGGTTGTACTGCACAGTCAGGACTCTGTGGCAAAAAAATAAATAACTCTGCAGGGACTTCACAAAAATGAGACCAAGTGAACGTTCACTTGCTGAGCATTAGACAACGTGTATCTTCCATCTGTACACAGGAAGATACCCTAAATTTCTTTTGATTTCCAAAACCAGATTTAAATATTATTGGATACACAGAATATTTACCTAACACAGAGGAAAAATCAATATGTAATATGAAATAAGTTATCTAATAAGCAGATGCAAAGTATGTTTGGTTAAAAAGCAATAACTACACCTCTCAAGTGAGGCAAAGACCTTATATATAAACTATTTTGAGACAATTTTGACTCTTCGTA
>TRINITY_DN41209_c0_g1_i1 len=231 path=[0:0-36 2:37-230]
ATCTACACTCTTTCCCTACACGACGCTCTTCCGATCTGGTGCTGTGGCCCTATGGCTGTCCTTGCCATGTTCTCAGTAGGCAAAGATTACATGGTAAGTGACCTGATGGCCATTGTCCCAGGCATAGAGAAGCCGGTCCTTGGGGTTGTAGTCTATCTGGGTGGTGTAGGAGTACTCATTCTCAAAGAGCAGGCGTGGGATGATCTGCGTGTTGGTGTGCGTGTCAAAGGC
>TRINITY_DN41209_c0_g1_i2 len=491 path=[1:0-296 2:297-490]
ATCTCACCAGTTATTAGTATTATCCTTTTTTTCCTGTCATAAACACAAGTCTTTGTGCTAATAAAAATAAAGAAAGATTTTTTTCTCTATTTGCACTCTCCATTAAGGAGATGCTAATGAAGAACCATCCTTTCATCCCCATCAGTGAAAAGGAGAGGGAGGCAGCATTCTCCATGTAAAACAGAAGCCAGATTGTGCCCATAATAAAAAGCTCAGTTCTGGCATGTGGACTGATCTACAATCCACCTTTAAAACACCATTTACTTTATTTGTACAAAATAACAATAGTACAAGGAAGGTGCTGTGGCCCTATGGCTGTCCTTGCCATGTTCTCAGTAGGCAAAGATTACATGGTAAGTGACCTGATGGCCATTGTCCCAGGCATAGAGAAGCCGGTCCTTGGGGTTGTAGTCTATCTGGGTGGTGTAGGAGTACTCATTCTCAAAGAGCAGGCGTGGGATGATCTGCGTGTTGGTGTGCGTGTCAAAGGC
>TRINITY_DN41143_c0_g1_i1 len=300 path=[0:0-299]
GGCCAACCGAGCCTCCTCCAGCAGTGAATTCCACAGCACAGGGGCAGCCACTGAAAAAGAACTCACATCCGTGGTCACCCGTCTCACCCAGGGAACCTCTAAAAAGGCCCCCACAGACTATCTTGGGGGTCGTTCATGCATCGTTTCAGGAAGCACTGACACTGCAGCCCTGTATCTATTTCCATCCGGATTACTTTATTGTTTATCTTTACTCTGGCATAATATGGAGCCTGAGTTTTGCAGTTGCTTTCTACCACATATAAGGCTGTAAGCGGATATTCTGCCTTCTTCTCTTCTACA
>TRINITY_DN41175_c0_g1_i2 len=210 path=[0:0-209]
ATCCTGCTAGACACATCTACTTCGCTTCCTGACAGGTCATCATCCCACACAGGCCCACAGCAACCAGATCGGAAGAGCACACGTCTGAACTCCAGTCACCTTGTAATCTCGTATGCCGTCTTCTGCTTGAAAAAAAAAAAAAGCGTCATTGAAGGAAGCAAAGATGTGGCAGACACCAAACACATTCTCCCCTTCAGCAACCTGGGGCCC
>TRINITY_DN41204_c0_g1_i1 len=300 path=[0:0-136 2:137-299]
TCCGATCTGCGGGTAACCAGGAGTAGCAAAGCTCTGAATTAACTCTCATTAGCTTGAGGAAGGGGAGGGAAACTCCCTCACTGGAAAGCGATGGTGTTAGGAGACTTTCAGAAGATATACAAGCGTTTCAACTCCCCTCGCCCAGGACACATAAAAGTCGGCGCAATAACCTTCAAGCAGATTTTGCTCCGGTTAATAATTAAGATCGGAAGAGCACACGTCTGAACTCCAGTCACCTTGTAATCTCGTATGCCGTCTTCTGCTTGAAAAAAAAAAAGGAAAGCAATGGTGTTAGGAGAC
>TRINITY_DN41204_c0_g1_i2 len=313 path=[0:0-136 1:137-149 2:150-312]
TCCGATCTGCGGGTAACCAGGAGTAGCAAAGCTCTGAATTAACTCTCATTAGCTTGAGGAAGGGGAGGGAAACTCCCTCACTGGAAAGCGATGGTGTTAGGAGACTTTCAGAAGATATACAAGCGTTTCAACTCCCCCCCCCCTCGCTGCTCGCCCAGGACACATAAAAGTCGGCGCAATAACCTTCAAGCAGATTTTGCTCCGGTTAATAATTAAGATCGGAAGAGCACACGTCTGAACTCCAGTCACCTTGTAATCTCGTATGCCGTCTTCTGCTTGAAAAAAAAAAAGGAAAGCAATGGTGTTAGGAGAC
>TRINITY_DN41234_c0_g1_i1 len=305 path=[0:0-304]
TGGAGCATCTTAGCCACCTGGGACATAAACTCCACTTTATACTGCAAAGGGAACAGTCTGTCCCTGTCCTGTGACTCCTGTGAAGGACCCTGGATGGCCAGGTCCTCCACATCTTTCCAGTCCTGGTCCGAGTCCGAAGCCAGCTCGGAGGTGACCTGGGCTCGAGATTTCTTTGGTTGGGATTCATCTCCACTCTCCCCCTCTGAGGACTGTGGGGATCTAAGAAGCCTATTCAGAGAGGTCTGTAGAGGGCGCTTGTGAGCCTTACTTTTTCCCTTGCGCTGGGCTTTTCCCGCTGTTCCCTC
>TRINITY_DN41222_c0_g1_i1 len=294 path=[0:0-293]
TCAGACAAGCGGAAGAGGAAACGTGGCTCAGAAAAATTTGAAAACCACTGCCCTAGAAGAACCCTTCCTTTTAAAAACTACACAAGAGAGCAGAGAGGAATGCAATCTCCTCCAAGAGATGGAACCCAGAGTAACAGAATGGTGCTTCAAGTCTGGGAGAACTATCCCCTCTCTTGCCATTCCTATATTTGTCAGGTGCTGAGGGGAAATCTAACATTCCCAAAAACTCACAAGATACCACAAAAGCTTTTATATATATTATATACACACACACACACATATACACAGGTGACT
>TRINITY_DN41173_c0_g1_i1 len=369 path=[0:0-368]
CTCCACTTCTTAGGGATATTTATCCCCAGATACTTTATGTATTCATTTTGTATTTTAAATGGGGTTGATATCAACTTTTCCTGCACTGTCAGCTTTTCGTCATTGAATAGCATCATCTGGGATTTATCTCTGTTAATCCTATATCCTGATATCTTACCAAATTGTTGGATAGTGTCTAGCAGTTTAGGGATAGAACTAGGCAATTCTCCTAAGCTTAACAACATATCGTCCATGTACAGGGCTAATTTAAACTCTTTTCCTTGGATTTTAATCCCAGCAATTTGATGTTGTGCTCTAATAGCAATGGCCAGGGGCTCCAGAGCTATATTAAATAACAGGGGGGATAGTGGACAGCCCTGGCGTGTGCCC
>TRINITY_DN41217_c0_g1_i2 len=658 path=[0:0-30 2:31-657]
ACGCTCTTCCGATCTGCCCAATACTTTGGAGGGTCAGACACTGCACTTTATTTGCCGACACTACAACGTGCACCTAAAAGAAGCCACTACAGGGGAGGCTATGCTCAGCCCTTGTTGCCCTGCAAGGAGCATGAGGAGTCTTTATAGTGGAAGTAGGGTCCAGAGATATAAAAAAGTTCCAGGCAGAGATTGGCATTTTCTTATTGTCGCTCAACGGGCATGAAAAAGGAAGAATTTCGGGTCACGCCTAGGACGAACTCTTCCACCCAATGAAGTCCAAAGCAAAACTCCCGTTGCCTTGAATGGCGAAGGCCCGTGTGCAAACTGACTGTCCCGACCCAGCGACAGCACCTGTAGCCTACCGAGTCCACGCTCCACAGAAACCGAGGGCCAGGCAGCGCTGTGCCCTGATGCTCCACAGAGGCTCTTCCTCCGCCAGGGCTGCCAGTGCTCAACGCCTCCTTCCCGATTGCCTAGTCCTCGAGTTCCCGGGGGCGGCGCCAGCGGCACCAAGGTACTGGATTCCCCGGGCGAAGGGGCGAGAGCAGCAATCACCGTGTACTGGTGGAAGGCGAAGGATGACGGGCGGGTGGGCAGCCGCCTGCCTGCCCAGCCGCGCTCTCAACTTTCCACGGTAACTTCCCCGCTCCGCTCGGTG
>TRINITY_DN41217_c0_g1_i1 len=656 path=[1:0-28 2:29-655]
TCTTTCCCTACACGACGCTCTTCCGATCTGGTCAGACACTGCACTTTATTTGCCGACACTACAACGTGCACCTAAAAGAAGCCACTACAGGGGAGGCTATGCTCAGCCCTTGTTGCCCTGCAAGGAGCATGAGGAGTCTTTATAGTGGAAGTAGGGTCCAGAGATATAAAAAAGTTCCAGGCAGAGATTGGCATTTTCTTATTGTCGCTCAACGGGCATGAAAAAGGAAGAATTTCGGGTCACGCCTAGGACGAACTCTTCCACCCAATGAAGTCCAAAGCAAAACTCCCGTTGCCTTGAATGGCGAAGGCCCGTGTGCAAACTGACTGTCCCGACCCAGCGACAGCACCTGTAGCCTACCGAGTCCACGCTCCACAGAAACCGAGGGCCAGGCAGCGCTGTGCCCTGATGCTCCACAGAGGCTCTTCCTCCGCCAGGGCTGCCAGTGCTCAACGCCTCCTTCCCGATTGCCTAGTCCTCGAGTTCCCGGGGGCGGCGCCAGCGGCACCAAGGTACTGGATTCCCCGGGCGAAGGGGCGAGAGCAGCAATCACCGTGTACTGGTGGAAGGCGAAGGATGACGGGCGGGTGGGCAGCCGCCTGCCTGCCCAGCCGCGCTCTCAACTTTCCACGGTAACTTCCCCGCTCCGCTCGGTG
>TRINITY_DN41183_c0_g1_i1 len=205 path=[0:0-204]
GACGTGTGCTCTTCCGATCTTGGGGCTAGGGTTGCTGCCAGTGCAGGCCCTGCAACATGTATTTTGAATAAGTGTTCCTTTAAAAAGTTGCATAGGTGCCAACCCTCCATGGAGCCCTAGTAAACCAGGCTTAAGGGAAATGGTGGGGGGCCCTGTGAAACTCTTTGCTGCAGGGAGAGAGTTCCAGGAGGTACCGGGTGAAGGG
>TRINITY_DN41183_c0_g2_i1 len=265 path=[0:0-264]
CACAAGGGCTACAAAGCCACTAGCTGCAGGGTACAGGCTGAACAGGGTATGGGGTCATTGCAAGCTGGGCTAGCTGGGTGCTTTTCCCCCCTGATCCAGTGTGACTCTCAGCTGCTCCCAGAACCGAGATCTCACAGTGGGAGTTAGGTCACCAAGTTGGTTTGCAGAACCTCTCTGTGGTCACGTGAACCCCCATTAACACACCTTCCCTCGCTGTCTCTTCTCTTCCCCGCCACCCGCCTGCAGGCACGGTGGGCGTCCAGCT
>TRINITY_DN41205_c0_g1_i1 len=523 path=[0:0-522]
TTGCCAGATTTCCAGTTTTAGTATGTTCTTTTTAAGCTGAGGCAACCAGAACCTCATATGCTCTTCAAGGTGTGGGTACATCATGGACTTATATAGTGGCATTATGTGCATCACTTTGACTTTTAACACTGAAGTTTGTCTGCTGTTTTTATTCAATTTGTGTGAAATCCTTTTGTAACTTTGCAGTCTACTTTAGGCTTACATGTCTTGAGCAACTTGTCATCTGTAAGTTTGGCCAACTTGCACATATAGTCCCTTTTCTACATTCCTGAATGTTAAGTAGCACTAGTCCTAATACAGACCCTTCTGAAATGTTGCCATTCATTCTGTTGTGAAAATTGATCACTTATTCCTACCCCTATCTTTTAACCAGTTACTAATCCATGTGAGGACTTTTCCTATCCCATGCTCAGGGATATTTCTTGCCTCAGGTGCTGCCACCTTTCCCTTTACCTGACAAAGTGGAAGGGAGTAACATCCATATCTCTGCTAGAAAATTTACAGCTGTAAATTTCATGAGGCC
>TRINITY_DN41144_c0_g1_i4 len=272 path=[0:0-73 5:74-164 6:165-205 8:206-271]
GAGTAACCCCTTTTCATTCGTGCAGTGGCAGTTCACACCCCCCACACACCCCGCACACACAGACACACACCACCCCCAGCGCTGCCGACACTGCTCTACAGCCAGAACAGAGCACTGAGAGCTCACGGGATCCTCAGCTGCTCTCGGCATTCGCTGTTTACAAGTAAGTTAAGTCACTCTTTTTTTTAGTCCATGGGAGCCGTGCGGCCCAGGGGCCCACTTCTTACCTGCCCTGGGGAATGTCTGGCCATCTCTGTCCTCCGAGTCCTGCA
>TRINITY_DN41144_c0_g1_i1 len=541 path=[1:0-185 2:186-213 4:214-341 5:342-432 7:433-474 8:475-540]
GTTCTGCATTTAGGTAAGAAAAATCAGCCATACAAATACAGGATGGGGGATACCTGGCTGGGCAGCGATGCAATGTAATGATCGCTGAATCAAGGTTACTACCCTCACATTGATAAGTGTTCACATGAACACTTCCTTCTCTTCCTACCCCTGAATAACTGTGGTTTAGCACCAGGTTTGTGTGAACGCTTGAGGAGAAAAATAAAAGGCCCAGCTACATTGAAGTAACGGTTCACCAGAACGTGGCTCCAGTCAGACACTCACTGTGGGTGTTTTCACCCGTTATTCCGAGTAACCCCTTTTCATTCGTGTAGTGGCAGCGCGTGCACACACACACCACCACCCAGCGCTGCCGACACTGCTCTACAGCCAGAACAGAGCACTGAGAGCTCACGGGATCCTCAGCTGCTCTCGGCATTCGCTGTTTACAAGTCAGTTAAGCCACATTTTATTTTTAGTCCATGGGAGCCGTGCAGCCCAGGGGCCCACTTCTTACCTGCCCTGGGGAATGTCTGGCCATCTCTGTCCTCCGAGTCCTGCA
>TRINITY_DN41144_c0_g1_i2 len=273 path=[0:0-73 5:74-164 7:165-206 8:207-272]
GAGTAACCCCTTTTCATTCGTGCAGTGGCAGTTCACACCCCCCACACACCCCGCACACACAGACACACACCACCCCCAGCGCTGCCGACACTGCTCTACAGCCAGAACAGAGCACTGAGAGCTCACGGGATCCTCAGCTGCTCTCGGCATTCGCTGTTTACAAGTCAGTTAAGCCACATTTTATTTTTAGTCCATGGGAGCCGTGCAGCCCAGGGGCCCACTTCTTACCTGCCCTGGGGAATGTCTGGCCATCTCTGTCCTCCGAGTCCTGCA
>TRINITY_DN41144_c0_g1_i3 len=540 path=[1:0-185 3:186-213 4:214-341 5:342-432 6:433-473 8:474-539]
GTTCTGCATTTAGGTAAGAAAAATCAGCCATACAAATACAGGATGGGGGATACCTGGCTGGGCAGCGATGCAATGTAATGATCGCTGAATCAAGGTTACTACCCTCACATTGATAAGTGTTCACATGAACACTTCCTTCTCTTCCTACCCCTGAATAACTGTGGTTTAGCACCAGGTTTGTGTGAATGCTTGAGAAGGAAAACAAAAGGCCCAACTACATTGAAGTAACGGTTCACCAGAACGTGGCTCCAGTCAGACACTCACTGTGGGTGTTTTCACCCGTTATTCCGAGTAACCCCTTTTCATTCGTGTAGTGGCAGCGCGTGCACACACACACCACCACCCAGCGCTGCCGACACTGCTCTACAGCCAGAACAGAGCACTGAGAGCTCACGGGATCCTCAGCTGCTCTCGGCATTCGCTGTTTACAAGTAAGTTAAGTCACTCTTTTTTTTAGTCCATGGGAGCCGTGCGGCCCAGGGGCCCACTTCTTACCTGCCCTGGGGAATGTCTGGCCATCTCTGTCCTCCGAGTCCTGCA
>TRINITY_DN41144_c0_g2_i2 len=1095 path=[1:0-459 2:460-1094]
TTTGAAATACAAACCAAAAGGGGAGTATGTACTCCTGATTTTTCCTAAGTACACACTTCACTTCCAACTCCTGAACAACACTGACTTAGTTCTCTGTTCATATCAATGCATCAGGAGTAAAATAGAAGAAAGGCCCAACTACATTGAATTCACTGTTGGTCAGAATGTAACCTCACTCAGATTCAGAGCTGCCAACTCTACAGAAAGGAGATTATTACAAAACAATGGGTGTGGCAATGGGTCCAGCATCCTTTTCACTTTTCATTGGGGACTGCATCTTGCACAACCGTTAATCATAAGTGAGCCGCCTGCCTGCCTGTCATTTTCAAGAGCAGGCGGAAGAGAGTAGGCCTGAAGTAGCACAACCCCCAAGGATCTGTCCGCAGTGAGGGAAATACAAGGCAGGGGCTGTCCATAAAGTACAGGGACAAAAAAGGGGCAGAAGAGAGCAAAATAGTGACAAGCAGGGAGGGGGTTATTGCTTATAATGTGATGATCATGTCACAATCTTATGTTTGCTTCTCTGGCACAGTCATGGTTATTTAGTTACATTTACTTGCTTGTTTTGCCTTCTCCCTATACCTCCTCCCATCTATCTTCATCTTTGTCTTATTCTGCTCCATCTTCTCGCTCTGCTGTCCTCATAGTCTGGTTATTTCCTGTGCCTGCTGGCAGCTTTTGTTTGTTTCCAGGCTTCCCCCTACATACTGCATGACATACAGTTCCAAGACCACACTGTCCAGGCTAGGTCTCAAACTCCCAGCTGTGGGTTTGGAGGGTGCTGTTTTCTCCTCCATGTTACTACCTGATTATCCTGAGGAAGGGTTTTCTTCTATTTCCCACTCCTTTCCTGGGGGTTTGGCCCCACCCATTCAGCTTCCTTATTGGCTCCCAGTTGTATATAAGGCATGCTGGAAGCAGCAGAAAGCTGGCAGAGTATCCATTTTCTTCCTGCACTTCTGTTGGGGTGTCTGCCTGCTCACCCCGGACTTGTCTGTGCTACTTACTTATTTGTTTAGATTTTTATCCTGCCCTTCCCTCAAAAAGGCTCAGGGCAGCTTACAAGATAAAACATATATAAACACATGTAAAAGA
>TRINITY_DN41144_c0_g2_i1 len=663 path=[0:0-27 2:28-662]
CTTTCCCTACACGACGCTCTTCCGATCTCAAGCAGGGAGGGGGTTATTGCTTATAATGTGATGATCATGTCACAATCTTATGTTTGCTTCTCTGGCACAGTCATGGTTATTTAGTTACATTTACTTGCTTGTTTTGCCTTCTCCCTATACCTCCTCCCATCTATCTTCATCTTTGTCTTATTCTGCTCCATCTTCTCGCTCTGCTGTCCTCATAGTCTGGTTATTTCCTGTGCCTGCTGGCAGCTTTTGTTTGTTTCCAGGCTTCCCCCTACATACTGCATGACATACAGTTCCAAGACCACACTGTCCAGGCTAGGTCTCAAACTCCCAGCTGTGGGTTTGGAGGGTGCTGTTTTCTCCTCCATGTTACTACCTGATTATCCTGAGGAAGGGTTTTCTTCTATTTCCCACTCCTTTCCTGGGGGTTTGGCCCCACCCATTCAGCTTCCTTATTGGCTCCCAGTTGTATATAAGGCATGCTGGAAGCAGCAGAAAGCTGGCAGAGTATCCATTTTCTTCCTGCACTTCTGTTGGGGTGTCTGCCTGCTCACCCCGGACTTGTCTGTGCTACTTACTTATTTGTTTAGATTTTTATCCTGCCCTTCCCTCAAAAAGGCTCAGGGCAGCTTACAAGATAAAACATATATAAACACATGTAAAAGA
>TRINITY_DN41144_c0_g3_i1 len=340 path=[0:0-339]
CCCCATCTGTAAAAATGGGAATGTGTGTCTGTCTGTCCCTGTGTTCACCTCACCCTTGTCCATCTTAGATTGTAAGCCCATTGGGCAGGGGAAACTCAGGCTGGCGACTGATTCAGGGGTGTAGTGGGGCAAGACTGGTTTAATATCAGGATAAAGTCTGGCGACTGAATTTACTTATTTTTTTTGCTTCCGGAGTTCAGTCTGAAATTTCATGCCCTGACTGAACTGTGGTCACTGCCCTCACATTGATAAGTGTTCACAGGAACCGTTGCTTCAAAAGGGAGTATGTACTCCTGATTTTTCAAGAGTATATTCTTCTCTTACTACTCCTAAATAATGC
>TRINITY_DN41144_c1_g1_i1 len=282 path=[0:0-281]
TCTCTCCACTCGCTGTTTCCTCCTGGATTAAACGAGAGGAAGAGCCGGGAACTGGGACCCTGCAGGACTCGGAGGACGGAGATGGCCAAACATCCCCCAGGGCAGAGAGCTGGCCAGCGAGCCGTGGGGAGGAGGAGCCCCAGGACGGACATGCGGAGACGCTGCTGGTGAAGCTGGAGGCGGCGGCGGAGCTGCAGCCGGAGGAGCAGGAGGCGGCGCTCAGGCACGCTGAGAAGTCTACGCAATGCAACCAGGGCGGCGGCGGCAGCGGGACGCTGCTGG
>TRINITY_DN41192_c0_g1_i1 len=389 path=[0:0-388]
TCGGTTCCTCTGTAAATTTCTCAATGGTGCGGCGCAGTGGGTCCACAATCTGCCATATGGCCAAAGTGACAATATCCATCCCGACCAGTAGCCCCACCGTGGCGTACAGCTTCCAGGGCTCCAGTGTCTTACGCCGCTCTTTTTTCTCTTCCTTCTTGGTGAAGACTGTATGCACCCACCAGATCTTGGTGAACATGCTGCCGTAGCCCAGGCTAAAACCCAGCCCCAGGAGCCAGAGCCGGGCCTGGCAGACAAATGGGAAGAGCCTACTGCTGATGTGGTACCCGTCCAGCCCCAGTGGAAAGACAGCTGCTTGAGCCAGTGTGCACCCCACTGCTGTCATGTTGTTGAGATAGGGTTGCGAGTTCTGGATGTACCGGACGTGCCCG
>TRINITY_DN41192_c0_g2_i1 len=856 path=[0:0-855]
TCTGACGGACACAGAAGATATTTTACAAAGAGTCAAGATGTGATTAAAAATCCCTGGCCGGCCGGCCCCGGCCCCGGTCATGCAGGCCCCGCCCCCAGGGAGGGTGAGTCACTTGTAGAGCAGGTGGACGCGGCTGCCGTCACAGTTGTTGCGTCCCAGCTTGTCGGCCTGCTCGGAGACCAGACAGCGGACCAAGGGCAGGCTAGGCTGGTAAAGAGCAGGACCTGTGGCAGCCGAGGCGGGGGGCGAGCTGGTGCTGAAGTGGTTGTCGGCGGCGCAGTTGGAGGAGCGCCGACGGGACCGCAGCTGCTGCCGATCCTTCAGTTGTTGCCGCAGCTCTGAGACCCGCTCCTCTTTCTCACTAATGATTGTCTGTAGCTCCCGGTTCTCCTTCTCCAGAAGCCGGGATTTTTCCTCCTCATTGTTGTTGGTGGAAGAGCCTGTTTTCATGGTGTCCTGCTGCTCTGACTGCCACTCACCCCGGGTAATGAGACGTCGCATCTTGGGTACGAAGAGCACCACGAGAGTGATGTAGGAGGAGAAGATGACAGCAAGCGAGGCAAAGGCGAAGGCCGCATCCTGCTGGCTGTTGAGGATCATGGTGACAGGGGCGGTGATGAGACACAGCACGGCCACGTTGTAGATGGCCATGCCCACAGCACGGTGGTCATTGATCTTCTCAGTAGAGACGCCCTTGGTCTCATAGGCCAGGAATATGCCGAGTAGCAGGAGCAGCCCCTTGTAGCCATAGAAAATCCCCAGCCACGTGTTCATCTTGGTGGAGCTGCAGTGCTCGAGCTGGGGTAGGATTCGCACATCCTCCGCATCGTCCTTCGGTTCCTCTGTAAATTTCTCA
>TRINITY_DN41214_c0_g1_i1 len=211 path=[0:0-156 1:157-210]
ACTCCTTTCATCATGCTGCTCTGCCTGGCAGGTTTCAGCTTCCTAACGGACCTTTTGCACCAGTGCACACCCTATTGAGATCAATAAGACTTATAGCAGCAGAAAAATTTGAGGACTGGGTTGCCTATCTCCAGATAGTGGTTTGTTGCCTATGGCTTCTCATCAGTGTTTCAGATTCAAATGGGGAAAAAAAAAAGTTACTTTAATTTTG
>TRINITY_DN41214_c0_g1_i2 len=217 path=[0:0-156 2:157-216]
ACTCCTTTCATCATGCTGCTCTGCCTGGCAGGTTTCAGCTTCCTAACGGACCTTTTGCACCAGTGCACACCCTATTGAGATCAATAAGACTTATAGCAGCAGAAAAATTTGAGGACTGGGTTGCCTATCTCCAGATAGTGGTTTGTTGCCTATGGCTCCTACAGATCAGGCTCCTAGCACAAGGCAGTCCCCAGAAAGAGGCAGGACCTATTAGACT
>TRINITY_DN41210_c0_g1_i7 len=368 path=[1:0-147 3:148-148 4:149-149 7:150-367]
TGGCAGGCAACGTAGTTTTCCCCCAGCAGCCCCTACTCACAGGTTTAGCGTGACAAGCCTAATACATGGGCAGGCGTTCTTCCCCACTGCACTCTGCCCACCAACAGCCCTGCCCCCTTCTCAGTATCCTATTCCCTACGAGAACTCACAGCTGCAGGGAACCATGGGTAGAAGCCACCGCACCAGCAGTTTCTTTCTTCCGGGCTACAACTCCAGGAGGCAGTCCAGCGCCTATTATCCCTGCCCACTCACGGAAGTTCATACCTGGATTTATTTTATATCTGCAAGCACGTGGTAGCTGAAATTAAACCTTTTGCTCTGCACAGCGTTGAGTTTATTGAGCAAACTGCATACTTTGAGCGCCAATA
>TRINITY_DN41210_c0_g1_i6 len=2346 path=[2:0-1918 3:1919-1919 4:1920-1920 6:1921-2345]
TTTAAAGTTCCTTATATTCTCACAAATTTTTCAAACTGATCAAGAAAAATGGAGGTTACTTTTCTGTACATCATTAAAATGTCCCTAAATCATTTAATGTACATAAAAATCCCCCCATACCCTTTAGTAAGATTGGAATAGGAGCACATACATACAATAATCAAGGAGAGAAATACAACCCCTACCCATCAGCAGTTCCCACATTTTTGGCCTGTGTGATCTCATTTTCCAGATTAAATAAAGTCCCATGCCTCCAGACATGCAGAGTATTTCAGATATCAATCAAGGTCACAGCCTCATCTGCAAATGACAGGATACCATTTGGGGTCCTGACTCATGGTTTGGAAACTTCTGTTCCAGTTCTTCTTCTATCGTTTTTCTTTTATTCAGTCTGGAAGCACAACAGGCATTGCTGTCAATGGGGAAAACGCAGTGAACATGGGTCCGTGCCCACAGATAAGGATTAAAAAGGTCAATGATTATTGACAATGGTTATGGGATGAAAGCAAAATGTTAGTAAATAGGACATTCTAATGTTGGTGCATAAGGCAGCGTCACAAAAGGCTGCAGTGTATATATGGTCATAGAGGTTAAATAATGTATTTAATGCTGTAAATTCCAAGGTCCTGATCCAAGATCCAGTGCAGTTTGGTGGTGGTGAACTTCTGCCATGGCAGCAGTGTTTGCATGCGCAGGGCAAGTTCAGTATGTGCGCAAACACGTGCATGTGGATAGGGACCCAAGGGCGGTAATAGGAATTCCATCCATTTTTAAAATGGAAAACTAACAACTGAAGAAGTGATGCTCCCCAAGTATCTGTGCTTTCATCCCATTTAATACACAGGGTAAATATACTTTTCAAAGTTCCTAAATGGCTTAGGAGCCTCAGCCCAATTAAAAAAACAACTCCTATACCTGGGAGCCTAGATATTAATGAAATGTACTGAGTATTTTACAACTAAGGGTTTATTAAGATTACTGAAATTATATAACCAGGCCAAATATATATAAAATATATGGAATGCCTGTCTAGACTTTTTTCATAAACTCTGTCAACAATTTTGTTTTAGGATTTAATATTTGGTTGTCCCAATTTTAGTTGTCTTTAACGCTATGCGCTATAGCACATTACCTACTAGTAAATGCACTTTTTGTTAGATAATCCATATACGTTCCTAGTATGTAAGAAATGTTTGGGTTAGTGGTAATACACTCCTAGTTCTAGTCAATGACCCATACTTTTACCAACAGACCTTCAATTCCAGGTTTGCAGGCAAAGACTAGACAAAAAGCTGTTCAAACACCAGGTTAAATGTTAAAGTAAGTTCACTTTTTTCTCCATAAAACTCCAGGTAATATTTGCAGTTAACAAGTAACTTTATACATAGGTAGAAAAAGAATGGTATGGTATGGTAAATTTATTATTTACATAGCCATAGGCCATTGTAAAGCAAACAGGAAAAGAATGAGGTTAGGATTAATCTTTAAAATAGTCAATACATTTTCATGAATATACAGTATATGAAATGCACAGAGGTTCTAATTTTCCTTCAGTTTTACCAAAAACCACTGAAAAGAAATGACGATCACTGTAACAAAGAGAATGAATGTAATGCCTACCATTACAGTAACGAGCAAAAAGCCCTTGTAACTCCTGCCATGTATGATCATTTATGCAAAATCATGTACCAGGAATGGTAATTTATGAAACAAAAAATGATCAACTTAGAAGAGTAGCTATCAACAACTTATGAAACTACTATCTTGTTTTATTAAACTGTGAGAGAAAAAGAAACGTATTGAGTGGAGTTTAGGAGTACTCTGGTCTCTTTCGTTCATTTGGTCGTTCAAGATTGTAGCTGCTGAGCACTTCCAGTATGGGAAGGTCTAGTCTACAGGTGGGGCAGGCGGTTCTTGTCCATTGTGTGGGCTGGCTGGCTTTCCAGCTGTGTTGGATCCTCTTAGAGTAGAAGGTCTCAGCAAGAACAAGACCAGTGCAATGATCACCCAGGCCATCATTATCATAGCAATGTCAATGCCATTATCACCGGAGGTATTTGGTCCTGGTAATTCCTGAAGGCATTCCGTATCTGTGCAGTATGACTGGGATTGTCTCAGCAGATTGATCAGTCGTCTCATGGCATGTTCATGAGAGCAAATGCATTCACAGGGGTCAAATCCTCCTTCTGCCATGGTTATCTTGATGAACGTCAACTTGACTGGGAACACCTTGCTGCTCGGGCTTCTGCCGCTGCGCTCAGCCCCGGGACACAAGCCCGGAGAACGTCTGTTTTGATTCGACTGACCACGTCAGTTTACAAACTTTAACACCACGAGACCCGGATC
>TRINITY_DN41210_c0_g1_i4 len=2074 path=[2:0-1918 3:1919-1919 5:1920-2073]
TTTAAAGTTCCTTATATTCTCACAAATTTTTCAAACTGATCAAGAAAAATGGAGGTTACTTTTCTGTACATCATTAAAATGTCCCTAAATCATTTAATGTACATAAAAATCCCCCCATACCCTTTAGTAAGATTGGAATAGGAGCACATACATACAATAATCAAGGAGAGAAATACAACCCCTACCCATCAGCAGTTCCCACATTTTTGGCCTGTGTGATCTCATTTTCCAGATTAAATAAAGTCCCATGCCTCCAGACATGCAGAGTATTTCAGATATCAATCAAGGTCACAGCCTCATCTGCAAATGACAGGATACCATTTGGGGTCCTGACTCATGGTTTGGAAACTTCTGTTCCAGTTCTTCTTCTATCGTTTTTCTTTTATTCAGTCTGGAAGCACAACAGGCATTGCTGTCAATGGGGAAAACGCAGTGAACATGGGTCCGTGCCCACAGATAAGGATTAAAAAGGTCAATGATTATTGACAATGGTTATGGGATGAAAGCAAAATGTTAGTAAATAGGACATTCTAATGTTGGTGCATAAGGCAGCGTCACAAAAGGCTGCAGTGTATATATGGTCATAGAGGTTAAATAATGTATTTAATGCTGTAAATTCCAAGGTCCTGATCCAAGATCCAGTGCAGTTTGGTGGTGGTGAACTTCTGCCATGGCAGCAGTGTTTGCATGCGCAGGGCAAGTTCAGTATGTGCGCAAACACGTGCATGTGGATAGGGACCCAAGGGCGGTAATAGGAATTCCATCCATTTTTAAAATGGAAAACTAACAACTGAAGAAGTGATGCTCCCCAAGTATCTGTGCTTTCATCCCATTTAATACACAGGGTAAATATACTTTTCAAAGTTCCTAAATGGCTTAGGAGCCTCAGCCCAATTAAAAAAACAACTCCTATACCTGGGAGCCTAGATATTAATGAAATGTACTGAGTATTTTACAACTAAGGGTTTATTAAGATTACTGAAATTATATAACCAGGCCAAATATATATAAAATATATGGAATGCCTGTCTAGACTTTTTTCATAAACTCTGTCAACAATTTTGTTTTAGGATTTAATATTTGGTTGTCCCAATTTTAGTTGTCTTTAACGCTATGCGCTATAGCACATTACCTACTAGTAAATGCACTTTTTGTTAGATAATCCATATACGTTCCTAGTATGTAAGAAATGTTTGGGTTAGTGGTAATACACTCCTAGTTCTAGTCAATGACCCATACTTTTACCAACAGACCTTCAATTCCAGGTTTGCAGGCAAAGACTAGACAAAAAGCTGTTCAAACACCAGGTTAAATGTTAAAGTAAGTTCACTTTTTTCTCCATAAAACTCCAGGTAATATTTGCAGTTAACAAGTAACTTTATACATAGGTAGAAAAAGAATGGTATGGTATGGTAAATTTATTATTTACATAGCCATAGGCCATTGTAAAGCAAACAGGAAAAGAATGAGGTTAGGATTAATCTTTAAAATAGTCAATACATTTTCATGAATATACAGTATATGAAATGCACAGAGGTTCTAATTTTCCTTCAGTTTTACCAAAAACCACTGAAAAGAAATGACGATCACTGTAACAAAGAGAATGAATGTAATGCCTACCATTACAGTAACGAGCAAAAAGCCCTTGTAACTCCTGCCATGTATGATCATTTATGCAAAATCATGTACCAGGAATGGTAATTTATGAAACAAAAAATGATCAACTTAGAAGAGTAGCTATCAACAACTTATGAAACTACTATCTTGTTTTATTAAACTGTGAGAGAAAAAGAAACGTATTGAGTGGAGTTTAGGAGTACTCTGGTCTCTTTCGTTCATTTGGTCGTTCAAGATTGTAGCTGCTGAGCACTTCCAGTATGGGAAGGTCTAGTCTACAGGTGGGGCAGGCGGTTCTTGTCCCTGTTGTGTGTGGGGGCGAAAACAATACAAAACTTAAGAATGCACTAATTTAGAAACTTAAACAGAGAGCATAACTAACAAAAAATATATACCACCACAAGCACAACAAATGAACACGCAAAAATGCACATGTTCTATTTAAAGAGCCACTTCC
>TRINITY_DN41210_c0_g1_i5 len=501 path=[0:0-74 4:75-75 6:76-500]
CCGAGATTGTAAGCCTCTTGGGGTAGGCACCAGTATCTAATTAATGACTGTACAGCGCCAGATGCATCGTTACCGATTGTGTGGGCTGGCTGGCTTTCCAGCTGTGTTGGATCCTCTTAGAGTAGAAGGTCTCAGCAAGAACAAGACCAGTGCAATGATCACCCAGGCCATCATTATCATAGCAATGTCAATGCCATTATCACCGGAGGTATTTGGTCCTGGTAATTCCTGAAGGCATTCCGTATCTGTGCAGTATGACTGGGATTGTCTCAGCAGATTGATCAGTCGTCTCATGGCATGTTCATGAGAGCAAATGCATTCACAGGGGTCAAATCCTCCTTCTGCCATGGTTATCTTGATGAACGTCAACTTGACTGGGAACACCTTGCTGCTCGGGCTTCTGCCGCTGCGCTCAGCCCCGGGACACAAGCCCGGAGAACGTCTGTTTTGATTCGACTGACCACGTCAGTTTACAAACTTTAACACCACGAGACCCGGATC
>TRINITY_DN41210_c0_g1_i3 len=2139 path=[2:0-1918 3:1919-1919 4:1920-1920 7:1921-2138]
TTTAAAGTTCCTTATATTCTCACAAATTTTTCAAACTGATCAAGAAAAATGGAGGTTACTTTTCTGTACATCATTAAAATGTCCCTAAATCATTTAATGTACATAAAAATCCCCCCATACCCTTTAGTAAGATTGGAATAGGAGCACATACATACAATAATCAAGGAGAGAAATACAACCCCTACCCATCAGCAGTTCCCACATTTTTGGCCTGTGTGATCTCATTTTCCAGATTAAATAAAGTCCCATGCCTCCAGACATGCAGAGTATTTCAGATATCAATCAAGGTCACAGCCTCATCTGCAAATGACAGGATACCATTTGGGGTCCTGACTCATGGTTTGGAAACTTCTGTTCCAGTTCTTCTTCTATCGTTTTTCTTTTATTCAGTCTGGAAGCACAACAGGCATTGCTGTCAATGGGGAAAACGCAGTGAACATGGGTCCGTGCCCACAGATAAGGATTAAAAAGGTCAATGATTATTGACAATGGTTATGGGATGAAAGCAAAATGTTAGTAAATAGGACATTCTAATGTTGGTGCATAAGGCAGCGTCACAAAAGGCTGCAGTGTATATATGGTCATAGAGGTTAAATAATGTATTTAATGCTGTAAATTCCAAGGTCCTGATCCAAGATCCAGTGCAGTTTGGTGGTGGTGAACTTCTGCCATGGCAGCAGTGTTTGCATGCGCAGGGCAAGTTCAGTATGTGCGCAAACACGTGCATGTGGATAGGGACCCAAGGGCGGTAATAGGAATTCCATCCATTTTTAAAATGGAAAACTAACAACTGAAGAAGTGATGCTCCCCAAGTATCTGTGCTTTCATCCCATTTAATACACAGGGTAAATATACTTTTCAAAGTTCCTAAATGGCTTAGGAGCCTCAGCCCAATTAAAAAAACAACTCCTATACCTGGGAGCCTAGATATTAATGAAATGTACTGAGTATTTTACAACTAAGGGTTTATTAAGATTACTGAAATTATATAACCAGGCCAAATATATATAAAATATATGGAATGCCTGTCTAGACTTTTTTCATAAACTCTGTCAACAATTTTGTTTTAGGATTTAATATTTGGTTGTCCCAATTTTAGTTGTCTTTAACGCTATGCGCTATAGCACATTACCTACTAGTAAATGCACTTTTTGTTAGATAATCCATATACGTTCCTAGTATGTAAGAAATGTTTGGGTTAGTGGTAATACACTCCTAGTTCTAGTCAATGACCCATACTTTTACCAACAGACCTTCAATTCCAGGTTTGCAGGCAAAGACTAGACAAAAAGCTGTTCAAACACCAGGTTAAATGTTAAAGTAAGTTCACTTTTTTCTCCATAAAACTCCAGGTAATATTTGCAGTTAACAAGTAACTTTATACATAGGTAGAAAAAGAATGGTATGGTATGGTAAATTTATTATTTACATAGCCATAGGCCATTGTAAAGCAAACAGGAAAAGAATGAGGTTAGGATTAATCTTTAAAATAGTCAATACATTTTCATGAATATACAGTATATGAAATGCACAGAGGTTCTAATTTTCCTTCAGTTTTACCAAAAACCACTGAAAAGAAATGACGATCACTGTAACAAAGAGAATGAATGTAATGCCTACCATTACAGTAACGAGCAAAAAGCCCTTGTAACTCCTGCCATGTATGATCATTTATGCAAAATCATGTACCAGGAATGGTAATTTATGAAACAAAAAATGATCAACTTAGAAGAGTAGCTATCAACAACTTATGAAACTACTATCTTGTTTTATTAAACTGTGAGAGAAAAAGAAACGTATTGAGTGGAGTTTAGGAGTACTCTGGTCTCTTTCGTTCATTTGGTCGTTCAAGATTGTAGCTGCTGAGCACTTCCAGTATGGGAAGGTCTAGTCTACAGGTGGGGCAGGCGGTTCTTGTCCAGCTGCAGGGAACCATGGGTAGAAGCCACCGCACCAGCAGTTTCTTTCTTCCGGGCTACAACTCCAGGAGGCAGTCCAGCGCCTATTATCCCTGCCCACTCACGGAAGTTCATACCTGGATTTATTTTATATCTGCAAGCACGTGGTAGCTGAAATTAAACCTTTTGCTCTGCACAGCGTTGAGTTTATTGAGCAAACTGCATACTTTGAGCGCCAATA
>TRINITY_DN41198_c0_g1_i1 len=264 path=[0:0-263]
TGGAATACTTTTATCAGGAAATTATTATTAAAGTAGAAAAAAAGAAAAGGGGAGGGTGTGGGGGGGGGTTTGGGTGGGTGGCCTTTTTTTTTTTTTTTTCAAGCAGAAGACGGCATACGAGATTACAAGGTGACTGGAGTTCAGACGTGTGCTCTTCCGATCTTTTTTTTTTAAATCATTTTATGCGTGGGTGTCTTATTGTTTTATGGGTCTTATTTTTATGCAGTGTTTTTATGTAAGCTGCCCTGAGCCTTTGCGGATAGG
>TRINITY_DN41198_c1_g1_i1 len=234 path=[0:0-233]
TTTTCATACAAAAGCCTCAGACATCAAGAAAATCAGGCTGGGACTTGTCTGCCTTATACCCAATTTATTTAAGAGAAATAATTTATTTTTTCAATTTATGTCACCCTTCCCACAAGGCTCAGGGCTGCTTACAATCCATAAAAAAACAATACAAATTAATACAATAAAAACACCCATCCCTCCCCCACAATCTTACCCAGAAACCCAACTAAGTCCTATTTATCCCTGACGACC
>TRINITY_DN41196_c0_g1_i1 len=313 path=[0:0-57 2:58-312]
AGAACGTTAGAAGTAGAGATGAAATTTGTTGATATCTAACGGAATACTAATGGCGAAGGCAATTTTCCAGGTAAGAATTGACGCTGAGAGATGAAAGTTTGGGGAGCGAAACAGATTAGCTACCTGAGTAGTCCAAACCGTAAACTATTTACACTGACCCTTTGGTTCATAGTAATATGAGAAAATAATCAGAGGGAAAGCGAAAGGCTGTATGTGTAACACCTTGTTAGTAATGCCGCAAGGTTGAAAGCAAAAAGATTAGACCATCCTTAAGAACCGGTGTGGAGCATGTTGTTTAATACGAAAATACGCG
>TRINITY_DN41196_c0_g1_i2 len=307 path=[1:0-51 2:52-306]
CGATCTGTAGAGATGATATTTGTTGATACTTAACGGAATACTAAAGGCGAAAGCAATTTTCCAGGTAAGAATTGACGCTGAGAGATGAAAGTTTGGGGAGCGAAACAGATTAGCTACCTGAGTAGTCCAAACCGTAAACTATTTACACTGACCCTTTGGTTCATAGTAATATGAGAAAATAATCAGAGGGAAAGCGAAAGGCTGTATGTGTAACACCTTGTTAGTAATGCCGCAAGGTTGAAAGCAAAAAGATTAGACCATCCTTAAGAACCGGTGTGGAGCATGTTGTTTAATACGAAAATACGCG
>TRINITY_DN41151_c0_g1_i1 len=520 path=[0:0-519]
TCCGATCTGATAGACACAGTCCCTGCCTATTGCTAGGGTTTTTATACTCTTTCCCCACAGTCCATACTTACCTGTAAAACGCAGTCATTATCAAGAAAATACTTATCTTTAAGAGATTCTCCTTCAATTTAAAATGGGGGAGGCTAAAAACGCAGACCTCCATTGCATTCATAAAACTTACACTATGTCGTCTAGTCATTGCAGCCATCCCAGACTATGCTTGAGGTAGGGTCTGGCCACAGTAGCCGAATGGGACGTCCTCAGGAAAAATAAACCCAGATGCAGCACAAACTATGATGGTGGCTTAGAACAAAGGCACTTAGTTCCCAGTCTGGTGCAAGATTATGCTGTTACTCTTTTTTCCCTTAAACATTGGTCCTTGCAGTTTTTAACAGCATTACTTTAATAGCCCTCAGTAATGTCTAGAGCAAACAGCAGCGAGGGCAGAAGTATAAAGAAGGGATATATGACTCACAAAGACATAATTATCTACCTATCACACCCACATTTCCCAGATCGG
>TRINITY_DN41232_c0_g1_i2 len=1431 path=[1:0-819 2:820-1384 3:1385-1430]
CCCCACCAGGCCCGCCCCCCCCAGGGCCCTTGCGCCAGGGGGGGGGGGGGGGGGGGGGGGGGGAGGATCACACAACAGCCCCCCGTCCCCCCGGGCTGTCTAGTCGTCCATGCTCACAGAGTTCTGCCCCTCCCTGCAGAGCAACCCACAGCGCCCCCTGCGGCTCAGTCCTCCAGGAGCTCGGCAAACATCTCCCGGCGCCGCTTCTCGGCCTCCTGGTGGCGCTCCCAGTCTCGCCGGCGCTTCAGGAAGTGCGTTAGGGCAAAGTTGCGGACCAGGTGGTGCCCAAAGGGGTCGTTCCGTAGCTGCTGCTCCTTCTCGGCCAGCTCCTGGGCGATCTCGCACTTGGCAGGCAGGACGGCTCGGCTCCAGATGGCATCCAGGACGCGGCTCCCGTGCTTGCTGCAAGCCAGAGAGACGTAGTGGCCCTTCAGCCTGCGTAGCACCTTACGCCTCAGTTTCTCAGGCGCGGTGGGGCTGGCCAGGAGGGCGTCGTAGACATGGCTGCCGACGGGGCTGCCGGCCAGGGCGATGAGGTCCTCGGGGGACAGCACCGCCAGGCTCCGCAGCACCGGGGAGGGGTCGGTGAAGTGCAGCAGGTGCTGGAGCAGCAAGGAGCCGTGGAGGGAGACGGGGCCCAGGGGGCGAGAGCCGACGGCCTGCTGCTCCGAGGGCGTCTCAGCCTCTCCCTCCCCTAGGCCATAATACATCTCATAGCTCAGCAGGGAGGCGAGGAGGGGCACACAGGCCTCCTGGCGGGGGGCAGGCTCCCAGCAGTGAAACGCCTCCAAGAGCAGCTGCGTCACCTCCTGCTGGTGAACCCGGTGCTTCCTGCAGGCTCCCAGCAGCGCCGTCACCACCCCCATGTGCCCGCAGGCCAGAACTGCCTCCAGGCAGGGCCCCAGCTCCTCAAAGACCTTCCCCAGCAGCTTGGGGGGTGCCGCCTGGATGAGGCGCTGGAGGGTGAAGTTGGCGACTCCATGCCCAGCCACCACCTGCAGCTGCCCCTTGAAGTGGGCCCGGTAGAGGGACCGCAGGGCCTTGGGGTCCAATACCTCCAGCACTTTATCCAGCACCCGGCTGCAGGTGGGGTCCTTCAAGAAAACCAGCAGGGGGCTGCATTCGGCAGAAGGGTTCCTGGAGCTCAGGTAGCCAATCACCGACTGGCATAATTCAGCGCTCCCATCCGGCAGCTTTCTGTGCAAGACCTCTAGCGCCACCTGCAGGCAGAGGCTGGAAAGTTTGTTGGTGATGAACGCTGCAATCTGCTCCTTGAAACTCTCACTGAATTCCCGGAGAAGTGAAAGAAAGGAATCTGGCACCTCAAAATCCACTGGCCCCTCGTTCTTGGCGTCATCTCGTTTTCTTTTGGTGGAAGAAGCTCCTGAGGAAAAGGGGGGAGAGGGCTGGAACGGTTTATTTGAACACAAC
>TRINITY_DN41232_c0_g1_i4 len=811 path=[0:0-40 2:41-605 4:606-810]
CGAGATCTACACTCTTTCCCTACACGACGCTCTTCCGATCTCCCGGTGCTTCCTGCAGGCTCCCAGCAGCGCCGTCACCACCCCCATGTGCCCGCAGGCCAGAACTGCCTCCAGGCAGGGCCCCAGCTCCTCAAAGACCTTCCCCAGCAGCTTGGGGGGTGCCGCCTGGATGAGGCGCTGGAGGGTGAAGTTGGCGACTCCATGCCCAGCCACCACCTGCAGCTGCCCCTTGAAGTGGGCCCGGTAGAGGGACCGCAGGGCCTTGGGGTCCAATACCTCCAGCACTTTATCCAGCACCCGGCTGCAGGTGGGGTCCTTCAAGAAAACCAGCAGGGGGCTGCATTCGGCAGAAGGGTTCCTGGAGCTCAGGTAGCCAATCACCGACTGGCATAATTCAGCGCTCCCATCCGGCAGCTTTCTGTGCAAGACCTCTAGCGCCACCTGCAGGCAGAGGCTGGAAAGTTTGTTGGTGATGAACGCTGCAATCTGCTCCTTGAAACTCTCACTGAATTCCCGGAGAAGTGAAAGAAAGGAATCTGGCACCTCAAAATCCACTGGCCCCTCGTTCTTGGCGTCATCTCGTTTTCTTTTGGTGGAAGAAGCTCCCGTCCCTGGGCCCCCCCGGGCCCCGTCCGATCCGACCCGGGCTCCCCCCAGGAGCTGCAACAACGACCGCACCACAAAGCTGCCGTGGGCATCCCCGGCAAACACCGCCAGCTCCTCCCGCACAGCCCGGCCTAGCGCCAGCACCAGCTCCTCCAGCGTCGCCGCGTCCTCCGCTTCATCCCGCAGCAGCAGCGTCGGCGCCCGC
>TRINITY_DN41232_c0_g1_i3 len=652 path=[0:0-40 2:41-605 3:606-651]
CGAGATCTACACTCTTTCCCTACACGACGCTCTTCCGATCTCCCGGTGCTTCCTGCAGGCTCCCAGCAGCGCCGTCACCACCCCCATGTGCCCGCAGGCCAGAACTGCCTCCAGGCAGGGCCCCAGCTCCTCAAAGACCTTCCCCAGCAGCTTGGGGGGTGCCGCCTGGATGAGGCGCTGGAGGGTGAAGTTGGCGACTCCATGCCCAGCCACCACCTGCAGCTGCCCCTTGAAGTGGGCCCGGTAGAGGGACCGCAGGGCCTTGGGGTCCAATACCTCCAGCACTTTATCCAGCACCCGGCTGCAGGTGGGGTCCTTCAAGAAAACCAGCAGGGGGCTGCATTCGGCAGAAGGGTTCCTGGAGCTCAGGTAGCCAATCACCGACTGGCATAATTCAGCGCTCCCATCCGGCAGCTTTCTGTGCAAGACCTCTAGCGCCACCTGCAGGCAGAGGCTGGAAAGTTTGTTGGTGATGAACGCTGCAATCTGCTCCTTGAAACTCTCACTGAATTCCCGGAGAAGTGAAAGAAAGGAATCTGGCACCTCAAAATCCACTGGCCCCTCGTTCTTGGCGTCATCTCGTTTTCTTTTGGTGGAAGAAGCTCCTGAGGAAAAGGGGGGAGAGGGCTGGAACGGTTTATTTGAACACAAC
>TRINITY_DN41232_c0_g1_i1 len=1590 path=[1:0-819 2:820-1384 4:1385-1589]
CCCCACCAGGCCCGCCCCCCCCAGGGCCCTTGCGCCAGGGGGGGGGGGGGGGGGGGGGGGGGGAGGATCACACAACAGCCCCCCGTCCCCCCGGGCTGTCTAGTCGTCCATGCTCACAGAGTTCTGCCCCTCCCTGCAGAGCAACCCACAGCGCCCCCTGCGGCTCAGTCCTCCAGGAGCTCGGCAAACATCTCCCGGCGCCGCTTCTCGGCCTCCTGGTGGCGCTCCCAGTCTCGCCGGCGCTTCAGGAAGTGCGTTAGGGCAAAGTTGCGGACCAGGTGGTGCCCAAAGGGGTCGTTCCGTAGCTGCTGCTCCTTCTCGGCCAGCTCCTGGGCGATCTCGCACTTGGCAGGCAGGACGGCTCGGCTCCAGATGGCATCCAGGACGCGGCTCCCGTGCTTGCTGCAAGCCAGAGAGACGTAGTGGCCCTTCAGCCTGCGTAGCACCTTACGCCTCAGTTTCTCAGGCGCGGTGGGGCTGGCCAGGAGGGCGTCGTAGACATGGCTGCCGACGGGGCTGCCGGCCAGGGCGATGAGGTCCTCGGGGGACAGCACCGCCAGGCTCCGCAGCACCGGGGAGGGGTCGGTGAAGTGCAGCAGGTGCTGGAGCAGCAAGGAGCCGTGGAGGGAGACGGGGCCCAGGGGGCGAGAGCCGACGGCCTGCTGCTCCGAGGGCGTCTCAGCCTCTCCCTCCCCTAGGCCATAATACATCTCATAGCTCAGCAGGGAGGCGAGGAGGGGCACACAGGCCTCCTGGCGGGGGGCAGGCTCCCAGCAGTGAAACGCCTCCAAGAGCAGCTGCGTCACCTCCTGCTGGTGAACCCGGTGCTTCCTGCAGGCTCCCAGCAGCGCCGTCACCACCCCCATGTGCCCGCAGGCCAGAACTGCCTCCAGGCAGGGCCCCAGCTCCTCAAAGACCTTCCCCAGCAGCTTGGGGGGTGCCGCCTGGATGAGGCGCTGGAGGGTGAAGTTGGCGACTCCATGCCCAGCCACCACCTGCAGCTGCCCCTTGAAGTGGGCCCGGTAGAGGGACCGCAGGGCCTTGGGGTCCAATACCTCCAGCACTTTATCCAGCACCCGGCTGCAGGTGGGGTCCTTCAAGAAAACCAGCAGGGGGCTGCATTCGGCAGAAGGGTTCCTGGAGCTCAGGTAGCCAATCACCGACTGGCATAATTCAGCGCTCCCATCCGGCAGCTTTCTGTGCAAGACCTCTAGCGCCACCTGCAGGCAGAGGCTGGAAAGTTTGTTGGTGATGAACGCTGCAATCTGCTCCTTGAAACTCTCACTGAATTCCCGGAGAAGTGAAAGAAAGGAATCTGGCACCTCAAAATCCACTGGCCCCTCGTTCTTGGCGTCATCTCGTTTTCTTTTGGTGGAAGAAGCTCCCGTCCCTGGGCCCCCCCGGGCCCCGTCCGATCCGACCCGGGCTCCCCCCAGGAGCTGCAACAACGACCGCACCACAAAGCTGCCGTGGGCATCCCCGGCAAACACCGCCAGCTCCTCCCGCACAGCCCGGCCTAGCGCCAGCACCAGCTCCTCCAGCGTCGCCGCGTCCTCCGCTTCATCCCGCAGCAGCAGCGTCGGCGCCCGC
>TRINITY_DN41232_c0_g2_i1 len=202 path=[0:0-146 1:147-201]
GGACTCGAACCCGGCTCTCAGGGTCTCCTGCGCGCGGCGGAAATAGCCAGCGGCCGCCGGCTCCAAGCGGGGGGTGGGGGCCGCCCCCTGCTTCTCCCCATCCCGCCCGGGGGGCACCGGCTTCTTCCTGGGCTTCTTGCTGCCCCCCCCGCGCTGCGGCCGGGGGGGGATCCCCATGGGGGGCGCCGGGGGGGGGGGGGCA
>TRINITY_DN41232_c0_g2_i2 len=209 path=[0:0-146 2:147-208]
GGACTCGAACCCGGCTCTCAGGGTCTCCTGCGCGCGGCGGAAATAGCCAGCGGCCGCCGGCTCCAAGCGGGGGGTGGGGGCCGCCCCCTGCTTCTCCCCATCCCGCCCGGGGGGCACCGGCTTCTTCCTGGGCTTCTTGCTGCCCCCTCCGCGCTGCGGCCGGGGAGGGATCCCCATGGGGAGCGCCGGGGGGGGGGGCAATCAAGGCG
>TRINITY_DN41232_c0_g3_i1 len=316 path=[0:0-315]
GCCTAGCGCCAGCACCAGCTCCTCCAGCGTCGCCGCGTCCTCCACTTCATCCTGCAGCAGCAGCGTCGGCGCCCGCAGCAAAGCGGCCTCGAGGATATGGGCCCCGCAAGGGTGACAGGCGACCGGGCGCAGGGCAGGGAGCAGGGCCTGCAGCAGGCGGCACAGCTGGGGGGCGGAGGAGAGGGGCAGCAGGGCCTGCAGGAGATGGGAGCCAGAGGGGTCCAGCGCCAGGGGAACTGCCGCTTTCTCGGCCTCCTCAAGCACGTTGGCAGCAAACAGATCCCGCTCCTGGTCGGACTCGAACCCGGCTCTCAGG
>TRINITY_DN41162_c0_g1_i1 len=1543 path=[2:0-497 3:498-680 4:681-1542]
TGTAAAGATACAGCCTGGCTTCCTGTGCCTGAGAGAAATCCACCTATTTCTGATCAGAGATTAGTCAACGATGACCAGAACAGGACCTCAGTGCAGTTACACCCACAGTGGAATCAAGATACAGAGCAAGAGATCTCAGAACTGGAATCTCTTTATCAGGCCAGCCTGCAGGCATCTCAGGCTAATAGGTCTGTATTGGGAAGACAGGATAATTCCAGGGATCCATTGGGAAAGCCAGTCTCTACTAATATAACTGTGAAGAAACTGCACAGTACAGCTGGTGTGGGTCTCTCAAAAACGCCAACAGCAGAGATCGAGCGCAGCCTCTATGGAGCTATTGTGTCACCTGTCTCCAAGGTTGCATATACCAGAGGCCATAACAGGGAGCTGGAAGAGGAGACAATATACAGTGCAGAGAACTTCCGCCGCATTGCACGCAGTCTTAGCGGGACAGTCATCACAAACAGGGAAGAGATGTTGGTCTCTTCTCATAGTTTTGAAGAATCCAGTGTGAGGAAAATGCCAATGGAAGCCAGGCTCCGTTCTTCCAGCTCCACTTCCCTCCCTTTCCCCCACGATCCTCCTGTGTTATCCTCTGATCCCCAGCACTGCCTAACCCAGCTGCAGCACCTGCCCCATGCCGTACCGGTGCCCAGCATGGTGGGCAAGGCACATAGATCATCAGGAGATCAGAAGAGCATCCAGAAACTTCTGGTTGTGCCTGACAGGAGTGAAACTTTCCGAGGTGAAGACCACCCAGGTTTGGCATTGAACTATGGGAGTCTCCCGTGTGCACCGAAAGACGCCTCTACCGAAGGCCACAGGCCCTTCATTGACCAGCATTTAGGAACTGGAGCATCAAGCGTTCCAGGCCACTGGTTGCAGATGAGCCTCACTGCCAGACAAACAGCGACACTGCCAGACAAACGAACGGTGCCCTTGGGATACACTGCTCATCCAGGAAAGGAAGGTTTCCTCCAGCACCCCTCACGACACAGAATGCGTGAGCCCTACTCCATCTACTGTAGGCCCAGCACAGACTACAGCACCTTGGGAGCAGCACGAGGGCCTTCAAGGGAACAAGGTGCCCTTCCAGGGTGCCCTGTGCCACCTCCTTATGCTAAAGCTCCAGGCCCAAGGAGAGTGGATGTGCCCCCAGAAGAAGATTGGAGGCAGAACAGCTATACCCCTCAGCCTGGTGGAAGGAGGACACTGCCAGTGCATATGGTGGATGGCACTTATTCTGCTGCTTCTGTGGCACATCGTAGGATGCTGGCTCGAGCAGCTGCTGCTGCCACCATGCAGAATAGTGGTTGGTGAGGTCTCGTTCTGCTTGTTGTGTTCCCCCAGCAATGGTCACTCCTTGCTAACAGACTGACTGAACTGTAGCTGTTACTGACATGTGCACCTGGTAAAAAGGCAGCGACATTTTCCAGTCAGACTCTCTCAATCTTGTCTTAAAATGTAGCTCTACAGTATGTGGAAGCTAATTATGGTTTTTGTTTTTTCCCCCCTGGTATTGCTGAATTGGTGTCTGTGGGGG
>TRINITY_DN41162_c0_g1_i3 len=902 path=[1:0-39 4:40-901]
ATTAAATATCAATTTTTAAAAGACCTTTTCTTTTCCCCCCTCAGGAGATCAGAAGAGCATCCAGAAACTTCTGGTTGTGCCTGACAGGAGTGAAACTTTCCGAGGTGAAGACCACCCAGGTTTGGCATTGAACTATGGGAGTCTCCCGTGTGCACCGAAAGACGCCTCTACCGAAGGCCACAGGCCCTTCATTGACCAGCATTTAGGAACTGGAGCATCAAGCGTTCCAGGCCACTGGTTGCAGATGAGCCTCACTGCCAGACAAACAGCGACACTGCCAGACAAACGAACGGTGCCCTTGGGATACACTGCTCATCCAGGAAAGGAAGGTTTCCTCCAGCACCCCTCACGACACAGAATGCGTGAGCCCTACTCCATCTACTGTAGGCCCAGCACAGACTACAGCACCTTGGGAGCAGCACGAGGGCCTTCAAGGGAACAAGGTGCCCTTCCAGGGTGCCCTGTGCCACCTCCTTATGCTAAAGCTCCAGGCCCAAGGAGAGTGGATGTGCCCCCAGAAGAAGATTGGAGGCAGAACAGCTATACCCCTCAGCCTGGTGGAAGGAGGACACTGCCAGTGCATATGGTGGATGGCACTTATTCTGCTGCTTCTGTGGCACATCGTAGGATGCTGGCTCGAGCAGCTGCTGCTGCCACCATGCAGAATAGTGGTTGGTGAGGTCTCGTTCTGCTTGTTGTGTTCCCCCAGCAATGGTCACTCCTTGCTAACAGACTGACTGAACTGTAGCTGTTACTGACATGTGCACCTGGTAAAAAGGCAGCGACATTTTCCAGTCAGACTCTCTCAATCTTGTCTTAAAATGTAGCTCTACAGTATGTGGAAGCTAATTATGGTTTTTGTTTTTTCCCCCCTGGTATTGCTGAATTGGTGTCTGTGGGGG
>TRINITY_DN41162_c0_g1_i2 len=1111 path=[0:0-65 3:66-248 4:249-1110]
CGATTGTCCCCGACTTTGTGTTAATCATCCTTTGTGCTTTATTTTCCTTTCTCATTTTGTCAAAAGGAAGAATCCAGTGTGAGGAAAATGCCAATGGAAGCCAGGCTCCGTTCTTCCAGCTCCACTTCCCTCCCTTTCCCCCACGATCCTCCTGTGTTATCCTCTGATCCCCAGCACTGCCTAACCCAGCTGCAGCACCTGCCCCATGCCGTACCGGTGCCCAGCATGGTGGGCAAGGCACATAGATCATCAGGAGATCAGAAGAGCATCCAGAAACTTCTGGTTGTGCCTGACAGGAGTGAAACTTTCCGAGGTGAAGACCACCCAGGTTTGGCATTGAACTATGGGAGTCTCCCGTGTGCACCGAAAGACGCCTCTACCGAAGGCCACAGGCCCTTCATTGACCAGCATTTAGGAACTGGAGCATCAAGCGTTCCAGGCCACTGGTTGCAGATGAGCCTCACTGCCAGACAAACAGCGACACTGCCAGACAAACGAACGGTGCCCTTGGGATACACTGCTCATCCAGGAAAGGAAGGTTTCCTCCAGCACCCCTCACGACACAGAATGCGTGAGCCCTACTCCATCTACTGTAGGCCCAGCACAGACTACAGCACCTTGGGAGCAGCACGAGGGCCTTCAAGGGAACAAGGTGCCCTTCCAGGGTGCCCTGTGCCACCTCCTTATGCTAAAGCTCCAGGCCCAAGGAGAGTGGATGTGCCCCCAGAAGAAGATTGGAGGCAGAACAGCTATACCCCTCAGCCTGGTGGAAGGAGGACACTGCCAGTGCATATGGTGGATGGCACTTATTCTGCTGCTTCTGTGGCACATCGTAGGATGCTGGCTCGAGCAGCTGCTGCTGCCACCATGCAGAATAGTGGTTGGTGAGGTCTCGTTCTGCTTGTTGTGTTCCCCCAGCAATGGTCACTCCTTGCTAACAGACTGACTGAACTGTAGCTGTTACTGACATGTGCACCTGGTAAAAAGGCAGCGACATTTTCCAGTCAGACTCTCTCAATCTTGTCTTAAAATGTAGCTCTACAGTATGTGGAAGCTAATTATGGTTTTTGTTTTTTCCCCCCTGGTATTGCTGAATTGGTGTCTGTGGGGG
>TRINITY_DN41150_c0_g1_i1 len=1110 path=[1:0-694 2:695-1109]
GGGGCGGAGGGGGAGGAGGAGGAGGTGGTGGCATGGGGACGGTGGAGAGAGATGACAGGCGTGGGAGGCAGGAGGAAGGAAAGAAGCAGGGGGAGAAGCAGGTGAGAGGGAAGGGGGAGAGGGGGTGAGAAATAAGGACAGGCATCTTGGTGGGTTGGTTACAGAGGGGGCAGGTGGGATGAATCTTGCAGTTGTGCTGGTAGCCGCCCAGCGGCCCTTTTGGGGGGGAATTGCAAGGTTCAGAGGGATCCAGGGCTTTTATTTGGGCCCCTTTCTCATTCCACAATCTGGCCGCTGGACTGTTCCTGTCGTCAAGCACCAAAAAAGTGTGCTATGGGGAATGGATTCGTGATGGCGTAGATCCATGATCTGAAAAATTGGGATGGAAAGGGTAAGTCGGTATTTTGGGTTCCCAATCGGACACCATTTCAGGTGCTGAAAAGTACCCCAAATCTTTGAGTTGAATCGGGGATTCGGTGGGTATACTCATTTTTGTGGGTACCCATATCAGGTCTAGTCTCTGGGGACTTCTGCTTAGAGCCCCATATCGAGGAGAGGGGAGTATGTTGGAGAGCACAATTGTGTGGTCCCCCCCCCAATGCACCAAAGCCATGGCCCCGTTCTTTGGTTAGTGTCTTGTGGGGTTGTCGGATTCCTTGCCTGCGCTAACCGCCCCGTTCCATCTTTGGTTGATTCAGGAGGATTCCAGAAACTTCATCACCCCCGAAAACCTGGACAGTCGGATCGAGGAGTGCCTGAATAACCCTCACAACTACAACTTTGCCATCGATAAAGAAGGGCGGGTCGTCAAGCAGAGCGCGCTCTCCTAGAGAAACTCAGGCTTGTCGGCCGCTTCATAAGAAAAGGTTGGATCGTGGTGGCGTCCCGTCCCAGACGCCGAACTTGCCGCGGGCAGGCTTACGGGGAAGGGGATCCTGTGCCTAAACCAGTCACTGGATTTTCCTGCAGAAAAGCGTCCATGATTCCTGAGCTGAAAGAGCTTCACCCGTTTCTTGACTTTTGTTGTGTTCTTTTTGGATGAATCAGTGTTTCTCAGAAATAAAAGGTGATTATTTTTTTTTAGGCAAAAAAAAAAAAAAAAAAAAAAAA
>TRINITY_DN41150_c0_g1_i2 len=973 path=[0:0-557 2:558-972]
GGAGAACTGGTTCCGGTTTCCCCCTTTCATGGCGGCGCCCTGCAGCCAGGGGTCGGGTTAGGTGCCGCCGCCGCGATGTTTCCCGCTGCCCTGGCCCGTGGCTCGGCCCCGCTGAGCCGTCGCCTTTTCCCGCTGTGGACGCAGCCTGCGCGAGGCCGCAAGTCCCGCGACGTCCCGCCCGCCAAGTCCAAGGCCGGGCGGGTGAAGATGCCGCCGCCCGTGGACCCGGCCGAGCTGCTGGTGGTGACCGAGCGCTACCGGCAGTACCGCCTGGTGGTGAGCGCCGTCAGGGCCGAGTTCAAGGAAGAGCAGATGCGGCAGGTGTACAGCGAGCGCGTTGGGGAGCTGGCCCAGCGCCGGGAGAAGGAGTTGGCTGACGAGCACGCGCGGCTGATGGCATTCAACAACGCAGAGAACGAGCGCCTGCACGAGCTGAGGCTGGAGCGATTAAGAAAAGAGGAGGCGGAAGAGCAGCATCGCAAGGCGCAAGGCGCTCTCGAACAAGCCAGCCTGATGGAGGAGTTCCTCAAGGAGAAAGAGAGGGAGGTCTTACAGCTACAGGAGGATTCCAGAAACTTCATCACCCCCGAAAACCTGGACAGTCGGATCGAGGAGTGCCTGAATAACCCTCACAACTACAACTTTGCCATCGATAAAGAAGGGCGGGTCGTCAAGCAGAGCGCGCTCTCCTAGAGAAACTCAGGCTTGTCGGCCGCTTCATAAGAAAAGGTTGGATCGTGGTGGCGTCCCGTCCCAGACGCCGAACTTGCCGCGGGCAGGCTTACGGGGAAGGGGATCCTGTGCCTAAACCAGTCACTGGATTTTCCTGCAGAAAAGCGTCCATGATTCCTGAGCTGAAAGAGCTTCACCCGTTTCTTGACTTTTGTTGTGTTCTTTTTGGATGAATCAGTGTTTCTCAGAAATAAAAGGTGATTATTTTTTTTTAGGCAAAAAAAAAAAAAAAAAAAAAAAA
>TRINITY_DN41213_c0_g1_i1 len=365 path=[0:0-364]
TGGGTTATTCCTCTATTTTCCAACATGATCTTTCTTTTATGCTTGTACTTAATAGTAGTGGTTCCTTTTCTTATAGTTCTCATGTGAATTAAGTAATCCCTAAGATTTTTATTTCTCTGCCAAACTGTAACGGATTGTCTCTCGGAAACAGTTGCACTATAAATAATGCATGTGTATTTTTCATAATTTTGTTTGCATGATATACATACTGAATTGATGTAAAGAAATTTGACCTTTGGCATGCAGCATTCCAACTTACATTGTTACTTCATTTCTTATACCAAACGCCAATGTTTAATACTTTGTCTTATGTATGAAAAAGCAACGTACAGTATTAAAATGCCTGATACAATGCAAAAAAAAAA
>TRINITY_DN41178_c0_g1_i1 len=262 path=[0:0-261]
GCTCCCCCTCCAGCGACCGCCGGAGCAGCTCTAGCTTAGTGCAGCGACTCTCTGAAGCATCCAGCACCTCCTTCAGGCGGCGCTTCTCATTCTCTAGCTTGGCCTCACCGGCTTTCATCTTGCTGATCTTCTCCTGGGTGTTCCTCCGGTCACTGCCTGCCACCTGCAGGCTCCGCTCCAGCGCCGCTACCTTGTCCATCAGGGCTTTGCGCTCCCGCTCGTTACGGCGCAGGGTCTCCTCCTGCAGCATCAGGGCCGTCTG
>TRINITY_DN41190_c0_g1_i2 len=2158 path=[0:0-368 2:369-2157]
GCAATCTTTATTATGCAGCACAACATTTCTGTGCACTCAAACATTGATAAAAACAGGCATTTCATAATGGCACTAAATTAAGTCTTCTTAACCCACAGTCGCGTCTCTTAAAATACATGTAATATGGACCTGGTCTAGAAAGGAAATTAGTATTAGAGAAAATACAAGGGGGAAATTCTTGTTCTTAAATGTCATTTTCTTGGTTATTGCACATGTTCCTATACACTTGGTAAGTCTGTTAACTTTTCCTCTAAACACCAATATACACCAATCCTTTAAAATAAAAAAGACAATACAAAATGTGAAGGCATTACAATGGATCTGTACAACAGAATCTCATTTGTTCCTCCCCCTCCAAATAATATTTTTTCACCACCAAATAGCCCCCCCCCCCCAAGACATTAAAAGCTTTTAAGAACAGCAGTGCTATTTAAACTCCGCGGGAACTTTGGATGCAGATGCACTCCTGTTCTCCCCCGGAGAGGAAAAAGCTTATAGTACTACGGTCTTAAAACAGAAAAGGGTGTCACTTATGATTTCTTCAACTTGGATACCAGTAGGACCAGAAAAAACATGGACCTAGAAGAAAGGTGCACAGTTGAGATCAGCTATTCTGTCCTGTAGAAGACAAAGGAACTGCTTGCCTCCCTTTGAGAGGTCCCAGAATTTATCACCCTGTGTAAACCAACATCCCTGAATCCTCCAAAATACAGCAACTGAAGAGGGAGAAAAAGGTTATTCTGTTGAAGGTAGGGTGGGGACCCTAAGTGACAGACATGCAGGGGGTAAACTGAAGCAGCTGGCTTAAATTAAAAAAATTAAGCAAGCTGACTAATTTGCTTAGCGTGGTTCGTATCCCCTCCTAGTCTGGTTCATTTGTCCTCACACCCACCCACCATTGCCAAACTGCAAACCTCCTACAAATCCTGTTTGTTGACTAGCGCTGCAGCAAAAAGCAGCAGTTAAAGAAAGCTCAGGCTAGAGTCCTGAACTGTTTTGCATCTAGGAAGTGTTTTCTTCTAACGCCCTCCACTGATTTCCCCATGTGTAGTGTTTGGGACACCTGGCCTTTGAGACTAAAAGAAACAGCTCAAGGATCAGCATCCTGGCATGGGTCAGGCATGAGTAGCTTCTATGCCTGTGCAGTCAGCTACTAGCACCAGTTCGGTTTTAACCCTCACAGCTGACTGCTCAGTAAGCAAGTGATTTTATTAAAAGTGCTTTCAGTTCACGGATGAGGGAATGAGCATTTTTGCTGGAGCACCAACTACTACTATCAAGCTAGCAATAGCATGTAAACCTCATACGGTGCAGTTTAGTAAACAAAGCTTCCAACCAAAAACCTCACCTATGCTTCTTCAGCAAAAGGGGGATAAGGTGTAGTGACCTGGCTTCTAGTAAACCTTATGGACCAAGGGATTGCTCTTCTGTGCATTGCAAGAATACAAACTCAAAACAAGCCTGAAGCTTCTGGGAGTGAATTCCGCCCCTGCCAAAGGCACAAATGGGACATTGGCACCTACTTTTACTTTTTATTCAAGTGTCCAAGCACAATGTGACCCTCTGAAAGGAATCTATGCCTTGGTGGCAACACTACTGCAATTATGGGTCTGGGTTCACGTACAAGCCAGCCACCTGAATACCTATGGAAATATTACCTGTGTTTGTCCTTTATACATAGCAATGAAGGTACACACTTTTCAGTCTAGTGTCCAAGTATTTTACAGTACGTTTAACATTTCATTCTCCAACCACAGATGTGGCTTCATAAAGAAAGAAAAAGAGCCGATGGAACTATCAAGGACAAGGAATCAAGCACTAGCAGACAAACACCATAGTAACAAAAAGGTTTGTTTTTAACAATTCAACACAAGAGGCTTGTGTTACATGATTAACTAGTACACCATTCAGAAGGTTCTAAGAAATACCTTATTTACTACATTTCCACTTGTGAAGCACTAAATTGTGAAATTTGTTCTGAGATCATGTGTGGCTCGACACAAGATGTGAGAAGATTTGTGCGAGCTGCTTGTGGATACAGGAAAAAACCACAGTTCCAGGGGAATTTAAGAGATATTTCATAATACTTGAAATAGCATAAAAAGACATAGGATTTAAAAAAAAAAAAAAAGGCCCAAATAAAGTAGGCCCAAAGGGG
>TRINITY_DN41190_c0_g1_i1 len=466 path=[0:0-368 1:369-465]
GCAATCTTTATTATGCAGCACAACATTTCTGTGCACTCAAACATTGATAAAAACAGGCATTTCATAATGGCACTAAATTAAGTCTTCTTAACCCACAGTCGCGTCTCTTAAAATACATGTAATATGGACCTGGTCTAGAAAGGAAATTAGTATTAGAGAAAATACAAGGGGGAAATTCTTGTTCTTAAATGTCATTTTCTTGGTTATTGCACATGTTCCTATACACTTGGTAAGTCTGTTAACTTTTCCTCTAAACACCAATATACACCAATCCTTTAAAATAAAAAAGACAATACAAAATGTGAAGGCATTACAATGGATCTGTACAACAGAATCTCATTTGTTCCTCCCCCTCCAAATAATATTTTTAGATCGGAAGAGCACACGTCTGAACTCCAGTCACCTTGTAATCTCGTATGCCGTCTTCTGCTTGAAAAAAAAAAGGAAATTCTTGTTCTTAAATGTC
>TRINITY_DN41179_c0_g1_i1 len=340 path=[0:0-339]
TGCTCTCGAGAGACAGGTTCTAGGCTGTTACAGGGGCTAAACTGCCATGTTGTTGCATTTGCAAAATGGGAATCAGAGTCAGAACTCGATGGGTCAGGGCAGAACACCAGCTGCTGGGCTCAGCCTCCACAGTAACACCTGCTCCTCCAGTTCAGGGAGCTAACGCCCAGGACAAGAGAGAGAGGTAAGCTGCCTGCTTGCTCTGCTAGTGACCCATATGCCCCGCTGACTTTTCTTCACCGTCTGAGCTGCAGTACTCATGGCTGAAAACAGGCTAACCTCTCTCCCCCTCTCTCCCCAGAGTTCCCTATCTGTGTTTTCTGCTAATGATTGGGCCTTC
>TRINITY_DN41216_c0_g1_i1 len=298 path=[0:0-297]
CTTGTCCATTTTAGATTGTAAGCCCACTGGGCAGGGACCTGTCTCTGAAAATCTGTGACTAAAGTGCTGCACATGCCTAGTAGCGCTACAGCAATGATTAGCAGTAGGTGTTTTCCAGATGTTAGCCCTCACTCAGCTCCCACTCGCAGCAGCGTCCAATGACATTACAAGTCCGCTGTACAGGCCAGTGGGCATAAATATGCACCCATGTTGCTATCTCTCAGGTTTGCCAGCATCACAATCACACTTAGCGTGGCTGCTAGAGGAGAGATGCTCAGATCGGAAGAGCACACGTCTG
>TRINITY_DN41216_c0_g2_i1 len=215 path=[0:0-214]
GGGAAGCCAGGTTTCAAATCCTGACCCAGCCATGAACTCACTGGGAGGCCTTGGGCAAGTTGCAACCTCTCCGCCTCAGTTCCTCATCTGTAAAATGGGAACATGTGTGCGCCTGTGTTCCCCTCACTCTTGTCTGTCTTCGATTGTAAGCCCACTGGGCAGGGACCTGTCTCTGAAAATCTGGGACACTGAAGCGCTGTGTCCGCCTAGTAATG
>TRINITY_DN41220_c0_g1_i1 len=665 path=[0:0-664]
CTTTCTCATATACAGTACATGTTTTCAAATATGTAGTGCCAATGCAAGCAGAAATGCATGGATCACTGACAGGCCATGCTATTAATAAATATTCACAGACTTGCAATATTCTACAGCTAAGACTGAAAGCAGAAATCTAGGTCATCAGGATCACAGCAACGCAGCCCTAGCAACAGGAAGACTAATATTTTTTCAAAAGGAAAGTAGCATTCAGTATGATCATAAAAAAAGCCTCTGCACAGAACTGCCATCAGTCTAGTAACTTGCTAGATGCACAGAAAATTAAACTGGGTCTGTAAGGATTTCTCTAGCCTACAATGAGTGGCCAAGGTTAGCTAGGCTAGACAAAACCTACAGGTGAAAGAAAAGGAGCAGTTAGACAAGACTCCATTCCCAACTGTGCTGTTGACCTGACATTTGACTTGAGACAAGTTATATAATCTCTGTGGGTAAAACTTCCTAAAGTGCCTAAATTCCTTTTTACAAGAATAACTTAGCTCCTAAGTCACTTTGGTGCTTTTGAAAAAGGTTAGCCTGCATTCCTCAGCTTCCTCATCTAGAAGGGGGGTATGAGACCATCTACCGCTTAGGATGGTTGACATTTTTTGGAATATGCTTCAAGAACCATAAACAAAGGTTATTCCACACAAAATATTAACTTGCTC
>TRINITY_DN41220_c0_g2_i1 len=337 path=[0:0-336]
CTTCATTTGTTACTTTCATCCTGCGTTCCCTCAAAGCCATCAAGCCAGCTTCTGTGCAAATTGCCTGTCAGGGAAGGGAGTGGATACATTTGTTAAAATCGCTAGCTATATATAATGTGCCAAGTGCAGAACAGAAATGATTAGAGATGGATTCCTGCCCCGAGGGCCTTACAACCTAGGATGGACAAGGAGAGGAACACAAGGAGAGAGGGGGATACATGGCAGATGTTGCAAAGTTGCAGGCGTACATACTTGGCTTGCATATGTACAAGGGGAAGATGGGGAGCCTGAAGGATAAGACAGTATAAGATATATGAAAAAACATATGTGGGCAATC
>TRINITY_DN41201_c0_g1_i3 len=354 path=[2:0-157 4:158-353]
CTCGTTTCTTGAGAATTCCTAGTACTATGTGTAGCTTGAAGTAACAGCAGATACACCAATGTGTGTGTTTAAAGTATAGTTGGTACCTTTGGGGATACTGTTGGCAAAAGGAAAATGATTCGTTGAACAGGTGCCTTTCCCAATTGATTCTCAGTCAACTCACCCAGATGAAAAAACCCTTTCCTCTCTGTCCTGGGATTTTCACTTTTGCTTTGTTATCCAAGATATCCTTATAATGTAAAATTTAAATTTGAGCCTTTCCCCAAGCTTTCATTAAGGTTGCCTAGGTCAGTGTAAAAACTGCAAAGGGGCAGCAGAATATGCCCCCTTTAAAAAAAAAAAAAAAAAAAAAAA
>TRINITY_DN41201_c0_g1_i1 len=297 path=[0:0-26 3:27-100 4:101-296]
CCGCAGAGGAGAATCAGCTGGTGACCTTTTTTTTTTTCAAGCAGAAGACGGCATACGAGATTACAAGGTGACTGGAGTTCAGACGTGTGCTCTTCCGATCTCTCACCCAGATGAAAAAACCCTTTCCTCTCTGTCCTGGGATTTTCACTTTTGCTTTGTTATCCAAGATATCCTTATAATGTAAAATTTAAATTTGAGCCTTTCCCCAAGCTTTCATTAAGGTTGCCTAGGTCAGTGTAAAAACTGCAAAGGGGCAGCAGAATATGCCCCCTTTAAAAAAAAAAAAAAAAAAAAAAA
>TRINITY_DN41201_c0_g1_i2 len=297 path=[1:0-26 3:27-100 4:101-296]
TGCTATCATGGTGCACTGTACCGCAGATTTTTTTTTTCAAGCAGAAGACGGCATACGAGATTACAAGGTGACTGGAGTTCAGACGTGTGCTCTTCCGATCTCTCACCCAGATGAAAAAACCCTTTCCTCTCTGTCCTGGGATTTTCACTTTTGCTTTGTTATCCAAGATATCCTTATAATGTAAAATTTAAATTTGAGCCTTTCCCCAAGCTTTCATTAAGGTTGCCTAGGTCAGTGTAAAAACTGCAAAGGGGCAGCAGAATATGCCCCCTTTAAAAAAAAAAAAAAAAAAAAAAA
>TRINITY_DN41211_c0_g1_i1 len=380 path=[0:0-379]
TGAAACCTGTCTTTCTTTAAAATGCCGCTGCTATTATAACCCTAGCATCTGTGAGTGAGGGGCAGTCCCGCGTGGCCGAGAGGGCTGCTCAGTGTGGAGCTGTGTCGGGAGCAGTCTCTCACCTGTGCCCAGGTTGCTCCTTGCTTTGCATCCTGAGGGATGAATTTCCTTCTTGCCTGGCAGTTTGAAGCGTTTTCATAGTCCCAGGTGCCTCTTCCTAGAGGAGAAGCTCTGTCCTAGCGCAGACTCTGGTGTTTTGAGAATGAGCCGTGCTTGCAGCTGGCTGCAGGGTGAGTTTTGGGATGTTCTCCAAACCTGGTTGGGGAAGCATCGGTCTGGGATGCTGTAGGCAGAGGCTATCCTGCCTTGCAGCAGGGGAT
>TRINITY_DN41211_c0_g2_i1 len=251 path=[0:0-250]
CCCCAACGCCTTCAAAATCTCTGGAAGTTTTCCGTTGCTGGCCACTTACACCCCAGCTTTGTCTCATTGAAGCCCACAGCCCATTTGCAGTTCTTCAATGGGGCTATGCTGGTTTAAGGGGTCCATGGATCGTGGTCAGAAGAAGGACAGACTTTAGTACGGGGTGGGGTTGATCTGAACAAACCACAGCAGGTGTGATTTCCCAGTGAGTAATGTGCTCCTGTATCTTGAAACCTGTCTTTCTTTAAAAT
>TRINITY_DN41211_c0_g3_i1 len=437 path=[0:0-436]
CCTGCCTTGCAGCAGGGGATTAGTCTAGCTAACACCCCCTTCCCTCCCTTCCGCATGGAGGCCTGGGAGGTATGGAAGAGGCTGTCTCTATCTACCACTGCCAAGGATGAAGTCCTCGACCACTTTGGGAGTAGACTGTGGTCTGCTCTGTCCCCTCAGCTCTTGCTGTGAATGTGATGTTAATTCTTAAACTACCAGTCCTTGGAACGCTCAGTTAGCATTTTGACGTGTGTGAGGTTTGTGGAGGAGTGCTCTGAGGATTGGAAGTGAGGTGTTTATGCCACTAAGCATCTAAGAACACACTTGGTAGATCTTTATTTTATTTTTTAAAATAATAATAATAAATTGAGCCTGGTTGACCAATGCAGAACATGCTAGTGGAATAAATCCATTTCTAAATTATCAAAACTGCTGCTTTTCATGCTAAGCAAAGTCCT
>TRINITY_DN41226_c0_g1_i1 len=253 path=[0:0-252]
CTCCTTTAGGTTCTTGTCCACTTCTTTTGGATCTAGTTTGTTGGTCTCCAAGTCCTCCTCTGTTAGCTGCAGACAAACAGGCGTTGGGCCAACTGGCTGCATGACATTTGTAGCATGGAGGTTTGTTTCTTCTGAGTAAGGCATCTCAGATATCGTGGTCATGCCAGTGCTAGGAGTGAGGCCAGTTGTGTTGGTGGTTGTAGTGTTGGTAGACAAGCTGGTGACACTAGTCTCAGGGCTTGGGATACGAGCC
>TRINITY_DN41226_c0_g2_i1 len=313 path=[0:0-312]
TGATACGGCGACCACCGAGATCTACACTCTTTCCCTACACGACGCTCTTCCGATCTTACAAGTCCTTGTGTCTAGGGAGAAGCAACGACCAAAATTCCCAGAGGCCTGGAAAGAGAACAGCCTGGCCGTGAGGTCATTGAAAGAGACAATCGAAGACTGTTGGGACCAGGATGCTGAAGCTCGCCTGACAGCCCAGTGTGCTGAGGAGAGAATGGCAGAACTCATGATGATTTGGGAGAGGAATAAATCAGTCAGTCCAACAGTCAACCCTATGTCTACTGCTATGCAGAATGAACGAAATCTGTCACACCAC
>TRINITY_DN41226_c0_g3_i1 len=216 path=[0:0-215]
TGAACGAAATCTGTCACACCACAGGCGTGTGACGAAAATCAGGCCGTATCAAGATTACTCTTCCTCTTCCTACATTGAAGACTCAATCCATCACACAGACAGCATAGTAAAGAATATTTCCTCTGAGCTTTCAGTGTCCACCACACCATTGACTTCAGGGGAGAAGAACAGAAACTCCATTAACTATGAACGACAGCAAGCACAGGCTCGTATCCC
>TRINITY_DN41174_c0_g1_i1 len=206 path=[0:0-205]
ATTGCATCCAAAAACATGTTAAGCTGGAACATCTTTGACACATAGTGTTTAAAAGGGCTTGGCTGCTGACCTTATTGAAGCAAGCAGTGCTTTGAACTGACTGTACAGCAGCCGTTTTTTGTTTTTGTTTTTTTTTCTTCTCTTTCCCTTAAAACATTTTGTCAAGCTGTCCAAAAATTTAAAGGGAACTGCATACTTGACTACCT
>TRINITY_DN41134_c0_g1_i1 len=208 path=[0:0-207]
CCAAGGCAAAAGATTCCTTTCTTCCCCCCCCCCCCCGTTTTCCTTGTCAAAGAATATTAGCTGGAGATTGGAGCCAAAATTTCTATAGCTTCTACAAAACTAACCTTCCAAAATAAAATTGGGAAAAGAGCTTGAGGGAGATAGGAACAGTCATTCTGCCATTCGCCCAAACTAGGGCTTCCAATTAAACTACCGGCCAAAATCATCC
>TRINITY_DN41134_c0_g2_i1 len=304 path=[0:0-303]
TAGCAGATAACGTAGCGGACGAGTCGTGCGCCCCGTGCCTCTCGCACGCGCTGGCAGTTTCGTAAGATGCTCAGGATGCTGTGGAAGCGTTTATCCACCTTCAGCTGGGTGAACTCTTTAATATCTGCCTCCACAATAAAAAAATTACCTTTCGTATCCTTGGTTTCTTCTTCCTGGAATCTGTGGCAGAGATTTCGGTTAGCATTGTTCATTGATTTCATTGGCTGGCGCAAGATCTTGTACTTGCTAACCACTGCCTTGTTGATCTCTTCAATAACTCCATTAATTTGCTGATATGTTAAAC
>TRINITY_DN41177_c0_g1_i1 len=202 path=[0:0-201]
CTCTTCCGATCTGGTCATTCTTGACTCACCCTCTGCTTTCTGTGCTAAAAACAAAAACAAAACACAGTTGCCTGCTTTAAAAATGCAACCCAGTCAAATCAAGAGCTAAACAGAGTCATTAATGCATAGATGGATGTTGGGGGGGAGCAGTGACAATTGCCTGCAACCATTGCTATTTAGATGGTTAAGATCGGAAGAGCAC
>TRINITY_DN41170_c0_g1_i1 len=393 path=[0:0-392]
TGTGTTTTTCCATTTACCTCCCGAACACCGATATCTTTGAGGAAAGCACTTCTGGATTCCATGGCTAATGGTTTAATCTTTGGAATGCCAACCTAATTCAAACAGCATGCGTGTCTAACACCTATGGTTGCATATATGGGACATGTGGAGGGCAGATACTGATCCCCGTGCCAGTATGACATGCATTGCCTTCTGCATTTACGTGTCTAACTGGCTCCCTAGTAGCAATGGCCAAGATAGTCAAATGAACCTCTCCTCCGATACTGCGTGTATCAGGGTTATCAGATTATTGGGTGACTGTGCGAGCCTGCGCACACGTGTCCCGTTCACAGCAACCTCACAAGCAGTCAAATGATGTGCATCATTGACTGTGCTGAAGTAACCTTAGCTGAC
>TRINITY_DN41170_c0_g2_i1 len=242 path=[0:0-241]
GACTGGTGGTGTCTCTGGGTGTTATACTTTGGCAGGCCTAGATTGGGAGTTAATGGGAGCTTTACACACACATTGGGTGCCTCTATTTTATTTAAGCTGTTATTATATAGGAAGCCCCTATCCAGGGCTCTAACATCTGTACTGTCATATGTGCATCTGACTAAATTGGCCAAAGACTATAACCTCCTTCCCCCACCATTCACACAAAAAGCCTGGAGAAAGTGGCGATCCACCAAATGGGC
>TRINITY_DN41221_c0_g1_i1 len=208 path=[0:0-207]
CCCAATTCCTGGCGCAGGATTCTCTCCCTGCTCTTCAGTGTCCTGCGAACGTGGCTGTTTGGGAGGTGGCTCATAACACTGTAACACCACGTGGGCCCAACAAGACACGCTGAACCAGCCAGCCACGCTGCCCCCGTGGCAACATCCATCTCATGGATTTATTCATCAAATTCAAATGCGTTTATTTATCAAATTTGTTTATATACCA
>TRINITY_DN41167_c0_g1_i1 len=423 path=[0:0-422]
CTTCTCAAATTCTATTAAAACTCCTCTACACCAACATTTCATCATCTTAGTACAACAGTAGTAACTGGCTCCAAGCTGCTTATGTTGCATATTTCAGATTTCTCCTTCAACACTCTTAGTCCTGCAAATCAGATGTCTGCTTAGTGATCTCATGTGCTAATCTCCCATTTCTTCTCTCAACTGTGAAGACAGTGTGCCCTCTGGCAAGTATACTACATAATAGGCACAGCTGCAGCTGAGCACCACTGGCAAAAGCATGATTGACCCAGCCTGTCTAAGGGAACACACATTTTCCTCTCCCTTTTCCACCCCAGATTTTAAGTCCCTTGGGGCAGGGACCTGTTTCTAATCCTGGCTGTTAAAGCACCAGGCATGTACTATTGCTATACTACCAGAAACAATCCCATTTTTCCATGAGTAATC
>TRINITY_DN41218_c0_g1_i1 len=409 path=[0:0-248 1:249-270 2:271-408]
GCACATTCGGTTCAGTCAACCAAACTATTCGAGTTCGGTCTGAACTTCCGAACCACATTCGCCCATCCCTATTGCTGAAAACTGGTGCTTTGTCTGCAGGGCAAATTGCAGGTGTACTTAAAACAACTGCCTCCTCTGCGGTGGCTGAGATGACATTCAGAGGCAGTTTTGAAAATGTAATGGAAAGAATTGAAGTTTCCGGACATAACGAACATAGTGAAAAAATGAGGGCTGGTACATTAAGTAGAATAGGACAACTAAAAGTAATGAAATCAGTAGCTTTAGATATTTCAAAAACTGCCAATGCTGTAGATAAAATAGCAAGCTACTTAACTGCACTGGTCCCCGTCCTTCCTTTACAGCACATTTCTGCTGGGAATCATTCCTCATCCTTGAGGCTAGCTCCAAT
>TRINITY_DN41218_c0_g1_i2 len=387 path=[0:0-248 2:249-386]
GCACATTCGGTTCAGTCAACCAAACTATTCGAGTTCGGTCTGAACTTCCGAACCACATTCGCCCATCCCTATTGCTGAAAACTGGTGCTTTGTCTGCAGGGCAAATTGCAGGTGTACTTAAAACAACTGCCTCCTCTGCGGTGGCTGAGATGACATTCAGAGGCAGTTTTGAAAATGTAATGGAAAGAATTGAAGTTTCCGGACATAACGAACATAGTGAAAAAATGAGGGCTGGTACATTAAGTAGAAATCAGTAGCTTTAGATATTTCAAAAACTGCCAATGCTGTAGATAAAATAGCAAGCTACTTAACTGCACTGGTCCCCGTCCTTCCTTTACAGCACATTTCTGCTGGGAATCATTCCTCATCCTTGAGGCTAGCTCCAAT
>TRINITY_DN41218_c0_g2_i1 len=414 path=[0:0-413]
GATGGGCGAACAGAGCCGAGTTCGGAAATTCGGTTCGGTTCGAAAATCGAGTTCGGTTTGGAAGTTCGGTTCGGTCGACCGAACCGGTCGCGTTTGGTCCAAACTCCAAACTTCCGAACCACATTCGCCCATCCCTAGTACACACCGTTGCCTAGGAACCACTGCTCACGGTTGTTTCTGTATTTTAACCAATGAAGGATGACTCTCCCTTTTTACTAGTTCTATTCAGTCTGAAATTTGCCTCCACTGCATTAGAAACTGCTGATTTCAGCCCAAGTAAAATGTGTTGTGTCATGTGACTGAAATGTATCATGGGGAGGGTATTAAAAGGTGTGCTTTTCATTTTTGTGTCTTTTTGCCCTCTTTCAGCTCCTGTATATGGCAGATTATTAGCCAGGATGAGGCAGTCCTGAC
>TRINITY_DN41218_c2_g1_i1 len=247 path=[0:0-246]
GTAAAACCTGGGGGGAAGGGGGGAGCCTTTCCCCCCCCCCCCCCCTTCCCCATATGGGGGTGGGAGCAGGGAGATAGTCATGCCATGGGGGCATCCAGAGACACTCTGTTTGCATGGTAGATAGGGATGCTGTCTGTCGTAGTTTGATCTTGAGACGCCCATAGGCTAAAATGGGAGTCTTGGGGCAAAACTGGAAGAAGTGGCTACCCTAGTTGTGAATTAGGAAAGGGCAGGGGAGCAGATCGGA
>TRINITY_DN41218_c2_g2_i1 len=951 path=[0:0-950]
GGGGTTTGAATTTCCGAACTTTGTTCGGAAGTTCGGACCGAACTCGAATAGTTTGGTCGACCAAACCGAACTTCTGAACCCAACCGAATTTCCAAGCTCGGTTCTGTTCGCCCATCCCTAGTTTGATCCTGAGACTCCCCATAGGCTAAAATGGGAGTCTTCCGGTCAAACTGCAAAGGTGTCAACCCTACCCACAAGTTACTTTGGGGTGCTTAAGAGATGTGGTCATGATGAGTATGCAGAGCTCGCACTAATTTTCAAAGTGGCCATGCAAATTAAAAAGTTCTCTGCCTGTGATCTACCATATGGTGGTTTCTAGGTTACAAAAAAGTACCATTTGAGTAATTCAGTACGGACTTTCTACAGCTTTGGGACAGGCTTTTCCACTTGAAATCATGACGTCTGAACATAACCCATGTCTTGTCTGATAGTGTTTGCAAGGGAGACCCCCTGCCATTCAGAAGATGTTATTTAAACAAAGCAAATGAATCAACAGTAGACCTGAAATGAGTAGACTTTTTCATATTTGCAAATATTATTTGCATTTTCAGATGGCCCACCGAATATCTCACTAATTAGTCGCCATGGAAAGGCAACGTTTTTGTATATACAAAAATATTTTTTGGGTACGTTTTGTATATATTCAGTTATTGTGTTAAAGTATCTTCAGTATTTCAGTTACTTGGTTTCAGCACTAGTACCCCTGGCGGTTCACCAAAGTCCGAGCATTTTCAGAAAGTAATATGAGACCTATTTATTTGGCAAGGCATTTAGTCAATGGTGATAGGGTTTGGAAAGTTATCTCAATGGGAACTGTATAGGTTTATACAATTTGTATTTTTATGGGGTTTATTTTTGTACACTTAAAAAAAAAAATAATAATTATTATTATTTAGCATTTATATAGTGCCAGCAATGACCTGGCACTTTACAAAAAACAAGATAGACACG
>TRINITY_DN41218_c3_g1_i1 len=304 path=[0:0-303]
GACCGAGTTCAGTCCGAACTCCGAATATCCGAACCGTGTTCACCCATCCCTATTCTTGGAACACTAGGCTTTTCACCTGCGACTCTGGTGCTGGTGGATCTACACATGTAGGCTACACGCAACCTAATTGACAGGATGCAGACCCATGGGTGTGTTGAGATGGAGACAGTGCTTGAATTACAGTTAAGTAACAATAAGATTATGGTGCACTGTCTGTAAAAGGTGTATGTTATTACCAATGTCTAGTCATACTGGAAGGATCAAGACAGAGGGCAGTGTTTTATCAGACATGAGAGCTAAGACA
>TRINITY_DN41207_c0_g1_i1 len=1242 path=[0:0-1241]
TGACGTTGGATGCTGATCTACCATAGTCTTCTCAACTCTGTTAGATAAGAAATCCTATTTGCAGAGAGTGGTTCAGTTCTGAGAGAGCCGCATTGCTGTTCTAGACTCGGTTACATGGCAAGGCAGTTGGGAATGACTCCTTCTCAGTGCACATTACTCTGTGACTACCTCCTGTTTTGTGAATTACAGGGACTTCACGGAAGCCTGTTGCTATTAGCCCTCGCTTTCATGGCTGCATGTGTCACATGCCAAATACTCATTCCTGACAGCAGGTTTCTGGAAGGAATGTTTCAGCCCTATCTACATGGGGCAGGAGGAGCCAGCTTGAATCCTTGTTGGGCAGCCATTGTAGATGAGGCATAGGTCTGTGTCTAGGCTGGGATCATTGCAAAGCAGCTATGCTCTCTGTGCGAGCTGGTTTCATGGAGTCATCAATGAACGGTTCAGCTGAAGCTCCACTGAATAGTTTTGTTCCTGGCTCATGTGAATGGCATCCGGGATCAGGCAAAGTAACAGCAATGTAACGTCTTCCCCCAAGAACTAGCTCCTGCAGCTTAGAGAACTGGAAGGATTGTGCTTTATAAACTAACTTGTATTGTCATGTTAATGCTGGCAGTTGCCTTTGTGCCTCAGAAAAAGTAGCCTCCTCTTCCTTAAGATGCTGCTGTCTAAAACAGTCCATGGCTCAGGCAGGAGAGACTGGGCTCTCCTGGGGTGGAATGAGCCCTAGTTTCTCACAAGGGATTGTTTGCCTTGCCTTGCCTGCTCTGTAGGATGAGAGAGGTGAATGTGTCCCTGGATGAAAAACGTGCCTTTCTCTTTCAGCTTGATAGTGCTATTAACTAAGTGTTTTGTATTTGTAAATACAAAGTACTAAATATTTTTGTATTTTGCAGCAAGGCCGTGGGTAGTTAACGGGAAGAACAGAGCGCTTCAAAAAGTTTTATAATGTAATGTCTACAAGAGCCTGGATATTCGATGGCTTGGTCTCATCTGTAACTGCCTTGAGCCATTTGCCTTCTCTGTGACGTGGCCTCCGGCTTGGCTCCAGGGCAGGGGCCGTGCCACGGGTCTTGTAGGTTCTGCCTTCAGCTTTGGAGCAAGGCCTACGGAGAGGAGCCGGGGTTGGGTAGATGACGGCTGGGTAAACAGGGTGGGTTTGTTGTTGTAGAAATGTACAGGCCCAGTCTGTAATCTCTAAATGGAATAAAACCAATCCCTGCTCTGGAAAAAAAAAAAAAA
>TRINITY_DN41231_c0_g1_i1 len=244 path=[0:0-243]
ACGCTCTTCCGATCTCTCCAATGCTTTCTCTGCATCAGCTTCTGATTTAAACTCTATGTAGGCAATCCTAGAATAGGGAGGAAATCAGGTTAGCCATTTCTCTTGGGAGACCTGGACTCGTAACAAGCCTGAAATCAGAGCAATGCCTTTAGGATTACAGCATTAAGATTCCATTCTTTTAAAATGGTGATTGCAAGATGAAAGTCATGCCCACAGATATTCAAGAGGCAAGACTGGTGTTGTA
>TRINITY_DN41195_c0_g1_i1 len=700 path=[0:0-699]
AGCTTGCGCATCTGTACTTCCAAAAAATGTGCTGGGACATACTCTTAGGCTATGACACATGGGGATGATAAGGCAATTTAAAATACTTTTTCTATAATCCATGTAGTAACTTCCTACTATGGAAAGCATAGATTCATATTCATAACTAAAGTCTGTATTTATCTCACACACACACACACACACACACACCAATTGACAGCCTCTGCTCAACAGAAATCCCAGTTCAAAGCAGTGGAGGGCAGTGCAGGTCAGGACTGAACCAAATGGCCTACCTGAGATTGTTAGGAATTTTTGACTGGAGGCCACTGTGGCTGCCAAAAAGAACAACTAAAAAGTAGAAAGAAACCTTCCATTGTTAGTGTCTTACAAGTTCAGTATTGCAGTGTCCATGTCTTGAAAAGATATGAGTATCAAGCAAAGGCTTGGAGTGATGTATATGATGACTTCTCTCGGCTTTCTGGGCAGCAATTGACTAATTTTGTTTAGCATTTTTATTACTCATGGCTGTGCTCCTATCAATTGCTACAGCTCAAATACTGCTAAACCATCCCAAGCTGTCAGAGTTTATAAAGCTCCTTTTCCACCCTTTCTCCGCTATCTGTTTCTTAACTTTCTCCTTCTGTTTATTATCTCTCTAGTACCATTTTAGTTCATTGCCATTATAGGCCCTTTTCACACAGGTCATGGTGAGCATTGATGC
>TRINITY_DN41195_c0_g2_i1 len=602 path=[0:0-601]
CTCCAAGTTACAGAATGACCAAGATGAAAACAACCATAATGACGACAGCTCTTCCGACTCTTCTTTTCGCCGGCTCACCCGTGCCTACCGCAACTCCGAGAACATTTTTGGCCCAGAACTGACCGCAGCCATGGAAGGGGCAGCTGACCAGAGAGACCATGAGGGAGAGGAGATCTGGATACCAAAAGAGTCCAGCCCCTACGCTATCCACAAAATCAAATCAGCCACCAAATGAAAGGAAGGGGGTAGATGCCAATCAACCCAGAAATGACTGTTAACCCAGCTGAGGACCAGGAAGCAGCCATGCTTTTTAACAACAAATTAGAAAAAACAGAGGCTGGGGTTTGAGAGGGTGAGCAACGGGACCTATTAATGCATTGAATTTTTGTCTTTGGAGACCTGAATTCACAACAGTCTCAGGTCACATATGCCAGGAGAAAGTTGGTATCACTCTAGTTACTGATAGAAATTTGGCATCATCCAAGTATACCACAAAGCACCAAATCTAACAGAAATAAGACCTTAACCAGAAGCTGTTTTCCAGGAGAGAAAACTCTGGCCCTCTTATTGGTTTGAGACCAAGACAAATCCTAAGCTTGCGC
>TRINITY_DN41145_c0_g1_i1 len=523 path=[0:0-522]
ACGTATTTGAATTACAGGAATATTGCTTTGACATAATACATAGAAACTTTCTCGAAATCATAACTCTGTTATAACACTGAGCATTCAGATTTGCTTCTTAGTTTCTGCCCCTTCCCATCCGTGGGCAATTGTAATGGAAAGTGCTGGGAAGTTTCCACTCTCTTTATTGAAGGATTTGTTCTCTGTAAACAAGTGTAAGATCCTTTACACCAAGTCTAAGCCATCCAAAGGCCGAAAGGGTTTCAAACCTGGACGACTGAGAACAGAATCCTTAGGATAGAGGAAGAAGCAAACATTTTTTTTTTAAAGTTTTTTTCCAGTTGTTTGTCATCCAGGATTTGGAGGTTTACACACCTTTTTTCTATCTTTACAGTATACATGCACGGTTTAGTGATATTTAATATATAAGAGAAAGACCTGATGAAAGTTGAAATGTGTCAGCTATATTTAAGCTTTCCATGAGTGAAGACTTACGTGGCTTGTTCTCTATACATGCATTTGCATTTTGAGACTTTGTTGTTCT
>TRINITY_DN41154_c0_g1_i1 len=262 path=[0:0-261]
AGGTATCTCTGTCAGCTTCTCCCCGAGTAAGACGAGCAGGACGTTCACCTTCCAGACCTTTAAGAGCCAGAACAGCATTGTTAGTCCAAGAGGCCCCATTTAGAGAGTCCTATTATGCAATATTATAAAAATCAAAGCTTTCCAAAGCCAATTGAGCTATTTTATGTTCATCCCTGTAGGTTAGAGATGCTGGAGTATTTGTGGTTATTTAATAATGGTTTGCCAAGCTTCACTCCAATGCAAGATAAAGCCGCAACTAAAT
>TRINITY_DN41154_c0_g2_i1 len=275 path=[0:0-274]
GACCACCGAGATCTACACTCTTTCCCTACACGACGCTCTTCCGATCTTGTATATTTCAAGCCTGCCAATCTCCTATACGTTTCTTCCCCACCCCCACCCCAAAGAAAAGAAAAGAATTCTCAAAAGATTTGAGTTGCTGGCAGCCCAATAAGTGGTCTTCATTTGTGACCTAAAAGTGGAAGATATTAGAAAGTATGGGACAACCACCACTCTTTATTGTTACATACACAACTGCTTAACAATTAAAGCTTTGTTGTTGTTGAAAGTATGAAATA
>TRINITY_DN41219_c0_g1_i1 len=2191 path=[0:0-2190]
AGCAAGGTTTATTTACTACAATACATTATATTTACACAACAAATGCCATGTTTTAAAAATTCAAGATCCCATCATGTTGTGTGAATTGGTTTTAAACGCATAAAGTCACAAACATTCAGAAGAGTTGGATTTGCCCTGCTCGCAGTAGAAACCCTTTTATTCTTCCTTATTCTATGTGTCTTATGTTCCTCTCAACTTTCAAACACACTGTATTACTGTTACAGTGGAACCCCCATTAAAGCAGACACCCCTCTAATTTGGATAAAAGGCATGTCCCCTGGGGGGGAGGGGGTGTCTAAATAAGGGGCTGTGTACTGTATCTAAAAACATACTACAGCACAGCTATTACACCTTTGCAAGCTGTAAAATATGGGAACTCCTACCCTCCTATCATATCATTCACTGCACTGTATGGCCGCGATCCTTGTTCCAGAGTAGTCCTATTGGAGCTTCAGTGGAACTACTCCAGGGTAAAGGGTTTGTAGATCACAGCCTATTTAGGCACGAGATCTCATCCATGTTAAACCAATATTTACATGGTAGCCTGTTGACGCTCTTTTCTTTTTATGTGAAACCAAAAACACAGCGTTTTGGTGGTCAAAACATTTTGAAAAGTGTAGATACAAATGACATGCTGTGATCAGGGAAAGAAGTGTCTATTGATTTAAGTATATTTAACCTACTTTAATAACTGACAGTATGGACAAACAACAATAATCCATCATTAGCTTCAGCTTTTTTAATAAAGAAAATAAAAGCTGGTTAAATACAGAATCCAGTTCCATCCCTGTAACACCCAATGTAGTCCCAGGTAACTTTAATTGAGATCAGAATGGGCTTCATTGGTTAGGGAGGTTAATAAATATAAGCATGTTTGGATCATTAGCATTGGGGTCGGAATGTTGGGCATGGGTGGAGAAATAGGCTAGGATTTAGGGCACGGGTTTAAATTCAATCTTGTGCACACAATGATAGCTAAGTTACAGCACATTTCCATTATTCCAAGAGCCTCCCTAGCATACAGAGAAAAACCTTGTTGGGGAGAATGCAGAAGCTGTCACACAGCTTAATGGTTCCCCTGAAGCCACCCATTGCAGCCACCTGCTCAGGACCTCATGGAGAACAGAATTCCTGCTGGACCATCAGTGTGAATCACCTGATTCCTCCAGTCAGGTACCATGTTCAACAGGTGTAAAGCAAACACTGTGCTAGTCTCAAGCAGAATCACACTACCTCAAAAACGCAGCTAAGCTACAACTGAGTCCCCATCCAGCACAAAGCAACCAGTGTGGCAGTTGGCTGGCTCTCTTGAGAAATGAAACCTTCACTAGCCATGCAAACAATGAGGATGCAGCTTGATCAAAGAGGGAAATTCCTGGCTCCCTCCTTCAGAAATGCCTGTATGTGGCCTCCTACCATTCTCAAATGTGGCAATCAAGGCAATGAGCTAGGACAACTCCACATTCTAGCTCAGCACTTTCCTGTGGCAGCTTTGTTATTCCCTGGCTGAGGTAATGCCAGTCAGCTGGGAAAGGATGCTGGATTAAAACTGGCTACCTCACAGATGTCTCCATTTCTGAACTCAACCCATCACCTATGCCTCTGTAGAGAACTGGGAAGAGGTGGAGGGAAAATTTATTTTCAAAAGAGTTAGCTAAAGGTTCAAAGTTCTCAGAGTATTAAATCCAGAGAAGGGAGATCTTTTTCTGGAATAGTAGTCATCCTAGAAGAAGGGAAGGGCTTTTATACAGTACACTGGGGGGAAATTCAAGCAGAGTGGCTTGCTGTGAAGCAGTTATATGTAGCTTTCAAGAGTTTGTATGGACCAGAAAGCTACAGGATAATCTGGGAGGTTCAGCTCTTACCAATTTTCACCTTTTATTTTCATAATCTAACACGGCCCATTTGTATGAAAAGCATTATATTCAGATCTATAGAGTCGGGTTCCATTAACTAGAAGCATATTTTCTTCTACTTTGTAGTAACAGTGAACCCTCCCCACCCCCAGTCCTGTCTGAATTACAGTAGGAACTAGAGGCAAGTTAAATAAGTAGCTCTGGAAGAAGTATTGGAGTTGTTCTTAGAAAAGCTTACTTACAAATTTTATTATGACTAATATAAAATCCAACTTGTGTTTTCAAACACCTTTTGGGAAGAAACCTTGATCACTCGAGAGCTTCCTTGAGAGAGA
>TRINITY_DN41160_c0_g1_i1 len=1383 path=[0:0-1382]
TTTTTTTTTTTTTTTTTTCAGGAACCAGGGGGGTTGTTTATTGCACGGCACAGCCACACCGATACAGCCGCAGGGGAACCCATCGGGGCCTGACAGCTCAGCACGACACCTGGCCCCCAGGAACAGAGAAACACAAACACCCACCGCACAACACCCGCCTCCCCCAGAAAATAATGCAGACAGACAACAGGACTCCTACGTGCACTGGGAAAATGTAATAGCAGCCCCACTTACCCCCCACCAGCCGTCCCCCCACACACCCGGGGCAGCTGCCCCCAAGACTGGCAGGGGCATCATGGGGGACCAGGTAACAGCAGTTTCACACACAACAGCTCTCAGCGGAACAGGCCACCCCTAGTGGGATGCTGCGGCCACACAGCTGCAGTCGCGAGGGGAGGTGGCTTGTTCTGGGGAGGGAGGGTCCCTGTGTGAAGGCGACTGCAGCAGCGGGGGGGGTACACGGCTACAAGCCACCCCCACCCCCCGCCAAAGATCCCCCCTTTAGCTGGGGGAGCTACAGAAGCCGACCCCACTTGGACACAAGACTTGCTGGGGACGGGGGGAACCAATAGGGGCTGAGAGACCCACCCAATGCTAGTCTGGGAAGGGCAGGAGGGGCAACTCATGGGAATCCCAGTGTCCGGAGCAATAAATAAACGAGGGGGCACGTGGCCGGCCCAGCTGGGGGTTCCCCTAGGACATCCCCCACCCCAATGGTCCGCACTTCCCCGAGGAGTAAGGGCTGCGAGTGGGGTCTTGTAGGGGACGAGGCCCAGCTCCCCTTCTGCAGCAGGGGGCACTAGTGGGGTCCTGAGCCAAGTTCTCTCCGTGGCAGAGGGCACCCTAGGACAATTCCCAGAGGGGGTGCTGGCCCTGGCTGCCTTCCCCCAACAGCAAGGGGTGCCAGCTGGGGGTCAGGGGGCTGGGAGGGCTCAGCCCAGCTCTCCATCCCCCCACGGCCGGGGGGCCGCATTAGCGGACCATGTACTCCTTCCGCTTGTTGAGTCGCACTTGGCAGAAGGAGAAGCCGCCCAGCAGCACGTAGAGACCAGCCGCGATGAAGCAGTTGTAGCTGACTTGCTCGTAGAGACGGTAGATCTTCTCCGGGGGACGCTCGTCCTCAAAGTCAGCCTCCGTGAATGGAACATCCTCAATAAGCACAGCGGAGTGGACATTGAAGAAGATTCCCAGGAGGATCAGCATGATGACCCCCCAGGCGCTGAGCACGATCCCGCAGGCGGCCAGCTTGGGCCCGCAGCAGAGCAGGGAGGCCATGGCTGGGGACACGGGCCGGCGCGGAACCTCCACCCCAAGCTGCTGCCTGACCGAGCCGAAGCAGCAGAATGAGCTCGCTCCGCCTGACAGCCGCCGAGTCACCTGACC
>TRINITY_DN41194_c0_g1_i1 len=1447 path=[0:0-1446]
CAGATGTTGCTCCTCTCTGATCCCACAGCCTGCAGGATGGATCAGCAGAGTCGCCACCGCTGTGCCCACCAGTGTGTGTGTTCTGTTTCCTTCCTCTGTGGTAGTATCTAAGGCTAGGTGTGAGTAGGTGGGGGGGTTTGTCCGCCACAGGTACAGGAGCTGTCGTATACCTCATTTCTAACTCTTAACTGAGTAACTTGCTTTAACTTTCTCCAAACCCTACAGAGTTGCCAAGTCTGCCCTCCCTCCCTTGATTAACATTGAACTCTGGCCTATAGCATCCCGTGACCTGCAGCTTGGGGAGGAACCCCCTAAAGCCTCTGAATGTCGCTGCTTAAAAGCTACTGCAAACTGAGGGCAAATTGCAATCTTCTACTATTTCTTTTGGTTACAAGGGGTCCTCTCAATTAGTCTGTGAATACCCCTCCCCCCAGTCTGTGCATACAACGTCCACACTGCCTCCCCAGCACCCGCACCTGAGCTATCACATGCTGCTCTTTTTTGTTTTTCTTTTTGGCACAACCAAAAATGATATACCACCACATTTAATTTCCTTCTTTATTATTTGACAATCTTGTGTCCCCCAGGCTGACCAGAAGCTGCATCCCTGATCCCTTCCACCTTTACTTTGAATGTAGCTCCCCCATCCCCATGGGAAAGAGAAGCTTTGCCAGGTCACGGTGCGCTGCTATAAGCCGAGGGGGGCGGTTTCTTTGTTTTGTTTTGTTCTTTTAAAATTTCCAGCCAAAACCAAAGATTTCCTAATGATTGTATAAACTCAAAACAAACAAACAAACCAAAGACAAAGGGATGGCTTCAGCACCATTCCCATCTGGGAGCCCAGCCCTGGTGGGGAGAGGGAAATCCCAGCCAACTGCAGACTGGCTTCCTGCATCCCTGCTCTGCGGCTCTAACCACAGCTACGTGGTGCAGCCTGTGCCAGGCAACTTCCATCCCACCCTTCACCAATTCGCTTGGGAGAGAATTTGCTCTTGAAGCTTCCAAAAACCCCAGAGTGCTGCTGCTGGGAGGAGGTGGGTTGGGAACAGCAATGGGACTCCCAGATTGGTTGGGAAGATGAAGACATTGGTGCACGATTGGCTGCTCTGATGGGTGCTTTAACCCTTTGGGGGCTGGGTGATGTTGATTAATACACGCTGAGGTGCACTTCGGAGCTTTATTCTTTCTCTTGTAACTGCTTAGAAGAGGCTGTCCTGTTGTGAGAAATCTCTGAAAAAAGCTTTCCATTTCTCCTCTTGTTTCTTTTTCCTATTTTTTATTATTTTTGCAGCACCACTGTGCAACTATGCATTGTATTTCTCAACCTTTTGTGCTAGGTAGATGCCTGTGACTTTTTAACTTTGGGGGGGGGGGGGAAGTTTGCAAATGAAGAATCTTTTTACAGGAATTTTTTTATTCTAAATTAATTGGGGGGTGTTTGTTTTTA
>TRINITY_DN41215_c0_g1_i1 len=824 path=[0:0-465 2:466-823]
ACGACGCTCTTCCGATCTGTTTATTAAAAGAAAATCTAAATTATTCATTAACACAATGTGAATCTTACTACAGTTCTGTCCTTTTTCTATAAGCCTCTGGCAGCTCCCTGTGGTACAGCTTATAGAGAAGTCCTGTGAAAATAGCTGGAAATTCTCTCATTGTTATATCAATCTTCTCAAATCCTTCTCGGTATCCATAGAGAAGCAGCTTAGCTACGTTGCTGGTGATGGGGGTAGTGGCATTAGTCTTGGCAAGCTCAGCTAGGTCCATCCATTCACACCTCACGCACTCCTGCTGACATAAGCTAATGTTGAAAGAAGAAGGCTCCAGGCGGCAGACGATGTACATATCTGACTTTCCAAAGGCTCCAGGGTGTTGATGTTGCTGCCGAATGCTTAGCAGAGACTTGAACTCAGACTTTATGCCAGTCTCTTCAAAAACCTCTCGTACTGCTGTGTTTCCAATGTCTTCACCTGGTTCAGACAAACCTCCTGGAAACTTCCATGCATTCGTAGTTTTATTTCTGTCTTGTACAACCAATACTTTCCCAGTATTTGTATCCAATACAGCACCTGCTTGCAGGTGGTGCGGGGGGGGGCTTCTCTCCTCACTGCCACTGCCGCTGCCAGGACCATCGCCGCTCGCCGCTGGGGCTGCCGCCGCCGCTGCTTCGTCCCCGCGGGATACCTGCTTGCAGGTGGTGCGGGGGGGGGCTTCTCTCCTCACTGCCACTGCCGCTGCCAGGACCATCGCCGCTCGCCGCTGGGGCTGCCGCCGCCGCTGCTTCGTCCCCGCGGGATACCTGCTTGCAGGTGGTGCGGGG
>TRINITY_DN41215_c0_g1_i2 len=646 path=[0:0-465 1:466-645]
ACGACGCTCTTCCGATCTGTTTATTAAAAGAAAATCTAAATTATTCATTAACACAATGTGAATCTTACTACAGTTCTGTCCTTTTTCTATAAGCCTCTGGCAGCTCCCTGTGGTACAGCTTATAGAGAAGTCCTGTGAAAATAGCTGGAAATTCTCTCATTGTTATATCAATCTTCTCAAATCCTTCTCGGTATCCATAGAGAAGCAGCTTAGCTACGTTGCTGGTGATGGGGGTAGTGGCATTAGTCTTGGCAAGCTCAGCTAGGTCCATCCATTCACACCTCACGCACTCCTGCTGACATAAGCTAATGTTGAAAGAAGAAGGCTCCAGGCGGCAGACGATGTACATATCTGACTTTCCAAAGGCTCCAGGGTGTTGATGTTGCTGCCGAATGCTTAGCAGAGACTTGAACTCAGACTTTATGCCAGTCTCTTCAAAAACCTCTCGTACTGCTGTGTTTCCAATAATAGGGTCTGCAACTTCGTATTTAAGTTCCTTCAGGATTATGGGATGAATATCATCTGGTCCTGGTGATTTGATACTATTCAGTTTGTCAGTTTGCTCCAGAACCGCCTCCAGAGTCACACTTATTTGGGACAGTTCTTCCAATTCATCACCTACAAAGACTTGGTCTGGCATGGGTAT
>TRINITY_DN41215_c0_g2_i1 len=1381 path=[0:0-1225 2:1226-1380]
GTTAACTCCTGTTCAACAGTAAAAGTAGCAGCCAGGGCTACTTCAGTATGCTTGGGAATAAGGGATCTACAGCGTGAAAATGTTTTTCCCTGATTCCCTTTAACCTCCAGATTCTTCTGGATCTAGACTGACTCTCAGGAGGCGGTGTTATCTCACAGAAATTGCATCCTCTACTCCCCACTCCCTTTCAGAAAAGGCATGAAAATGAAGACTCCTGGGCTGCTGGCTCTCTTCTTAGCAACATGTTTTACTTACACAGTTGAAGGGCAGAGGCACAGGATAAAATCCATGCAATGTGACATGAAGCTGCTGTTCACAATGAATACACAGTGCACCTGCTGTGCTGCAGCCTTCAAGATGGCGTGTCCGAAAGGGTGGATAAAGACCACTCAGGGGCTAGGAGAGAGAGGCTGCAGTTACACAGTAAAACTAGGTGGGAACACCCTCTCGCTGCCAGGCTGCAGCCATGCATGCAAGAAGGAAGTTGAGAAGAAAAATTGTTGCCAAGGATTCTGGGGTACTGAGTGCTATGAGTGTCCAAGTTTTTCAGACAAGCCCTGCAGTGGCCACGGGACCTGTTTGGATGGTATAACGCAGAATGGAACCTGCATCTGTGAGGAGGGGTTTAGAGGGTATGCCTGCCAAGACTGCCAGGATGAGAATCATTTTGGCGCTGACTGTCAGTCTGTGTGTAACTGCCAGCATGGGGTCTGCAAGCATGGAGTCTCTGGGGATGGAAGCTGTACCTGCAATGGAGGATACACTGGCCCAAAGTGCGATCAAGAACTGCCCCATTGCAGTGGTATAACCTGTGGGGCTAACTCCCAGTGTGTGGTGAAGAATGGGGTAGCAGTGTGTGACTGCATGCCAGGCTATCAAAAAAGTGGGGCTGCATGTCGAGCTAGCAATCCTTGTGCTTCTTCTCCCTGCTCCTCGTTTGCTGACTGCAAGGATCTTGGGCTAAGGAAATATGAATGTACCTGCAAAGGGGGTTACCAAGGAGATGGGAGGATATGTCAACCCATTAATCCCTGTGTTGACAATAATGGAGGCTGCCCTGTAAATTCTACTCTCTGTAGGTTTAGAAGTCCGGGACAGTCATCCTGTATTTGTAAACCAGGAATGAGTGGCAACCCTGTAGCCGGTTGCACATCCGTCAACGAGTGTCGACAATACTACTGTGACAGAACTTCAAAATGTGACACTAACCCTGATGGGACCGTGAGCTGCGTCTGCACAGATGGAGAGATCGGAGATGGCAGAAGTTGCTACAAAAATCTCATGAGCGAGATCACTGAGCAGAATACCCGAGGAAGGTTTCTCAGGAAATTAAAGAGCGCCAATAAAATGTTTGGTTCTGGTTGTTCATCACTACTGGAGA
>TRINITY_DN41215_c0_g2_i2 len=1338 path=[0:0-1225 1:1226-1337]
GTTAACTCCTGTTCAACAGTAAAAGTAGCAGCCAGGGCTACTTCAGTATGCTTGGGAATAAGGGATCTACAGCGTGAAAATGTTTTTCCCTGATTCCCTTTAACCTCCAGATTCTTCTGGATCTAGACTGACTCTCAGGAGGCGGTGTTATCTCACAGAAATTGCATCCTCTACTCCCCACTCCCTTTCAGAAAAGGCATGAAAATGAAGACTCCTGGGCTGCTGGCTCTCTTCTTAGCAACATGTTTTACTTACACAGTTGAAGGGCAGAGGCACAGGATAAAATCCATGCAATGTGACATGAAGCTGCTGTTCACAATGAATACACAGTGCACCTGCTGTGCTGCAGCCTTCAAGATGGCGTGTCCGAAAGGGTGGATAAAGACCACTCAGGGGCTAGGAGAGAGAGGCTGCAGTTACACAGTAAAACTAGGTGGGAACACCCTCTCGCTGCCAGGCTGCAGCCATGCATGCAAGAAGGAAGTTGAGAAGAAAAATTGTTGCCAAGGATTCTGGGGTACTGAGTGCTATGAGTGTCCAAGTTTTTCAGACAAGCCCTGCAGTGGCCACGGGACCTGTTTGGATGGTATAACGCAGAATGGAACCTGCATCTGTGAGGAGGGGTTTAGAGGGTATGCCTGCCAAGACTGCCAGGATGAGAATCATTTTGGCGCTGACTGTCAGTCTGTGTGTAACTGCCAGCATGGGGTCTGCAAGCATGGAGTCTCTGGGGATGGAAGCTGTACCTGCAATGGAGGATACACTGGCCCAAAGTGCGATCAAGAACTGCCCCATTGCAGTGGTATAACCTGTGGGGCTAACTCCCAGTGTGTGGTGAAGAATGGGGTAGCAGTGTGTGACTGCATGCCAGGCTATCAAAAAAGTGGGGCTGCATGTCGAGCTAGCAATCCTTGTGCTTCTTCTCCCTGCTCCTCGTTTGCTGACTGCAAGGATCTTGGGCTAAGGAAATATGAATGTACCTGCAAAGGGGGTTACCAAGGAGATGGGAGGATATGTCAACCCATTAATCCCTGTGTTGACAATAATGGAGGCTGCCCTGTAAATTCTACTCTCTGTAGGTTTAGAAGTCCGGGACAGTCATCCTGTATTTGTAAACCAGGAATGAGTGGCAACCCTGTAGCCGGTTGCACATCCGTCAACGAGTGTCGACAATACTACTGTGACAGAACTTCAAAATGTGACACTAACCCTGATGGGACCGTGAGATCCTCCTCCAGAGTCACACTTATTTGGGACAGTTCTTCCGATTCTTCACCTACAAGACTCGGTCCAGCATGGGTATCTCCTCAACATCCTCAGCAGTGAAGACCGAAGATC
>TRINITY_DN41215_c4_g1_i2 len=487 path=[1:0-396 2:397-486]
AATTGACCAAGTCTGCCAGCGCCTGAAAGGGAGAATAAAATTTTTTTAAATGAGCAATGTCCGGAAAATCCAAGCAAATTACCCATCTTAGAAGTTAGCCAGACCAAGGGCTCAGCTATAAGAGGAACAGCCATTGCATCTGCACCAGGGCCTGCAGTCCTAAGGGGCCTGCACTCCCTGGTGCAGATGTGTCCCCTGCACCTGGGAGAGGGAGCCCCACTCCATCTTCTGCATCAGGGCCCGTTCCAACTCGGCTACACCTCTGCAAGGGCTATAAAAATGGGTACCACAATATAAATCAGTGGCTCTCTAATCTATTGCCTGCATCAATCTATTTTGGGGCTTAATTCCATGTTCCCAGGCAGCTGCAAAGACACGCAAAATGTATTGCAGGGCTGGGCAAAGTTTCCTAATCCAGAGAGCTGCATCCATTTGACCAAAATGGAGCCAAAGAGCCACAGTTTGCCCATATCTGGTTTATAATCTT
>TRINITY_DN41215_c4_g1_i1 len=211 path=[0:0-120 2:121-210]
TCTTGGCTAAAAAAGAAGTAATTTGTCAACACATTAAAGTCTCTATTTAATATAGAATCTGAAAGTACTTTTATATTTCAGTTCACTTTTTGACTTGTAAAGAAAAGCTTACAGCAGAGGAGGGCAAAGTTTCCTAATCCAGAGAGCTGCATCCATTTGACCAAAATGGAGCCAAAGAGCCACAGTTTGCCCATATCTGGTTTATAATCTT
>TRINITY_DN41215_c6_g1_i1 len=744 path=[0:0-515 2:516-642 4:643-743]
CCCATTTCTTTTTTTTTTCCCCCTTTTTATAAAAACCCGGGGGGTTTTTTTTTTTTCATTTTTTTAGGGAATTTTTTTTTTTGGGGGGGGGGGGGAGACTATGAGAGATGTAGCAACGAACTTGCTGTTTCCGCCTCCTTTCCTGCTCTCAGTAAAACTGGGGCTTGCCCTGCTTCTGTCGATTTGCCAAGTGCATCAGCTTGAGGAGGAAATCGCTGGCCGAGCTCTCCAGCACCGTCAGGTTCTTCTCGGAGGGAACTCGACTTCTCTCGCTGTCTTCATCCAAGCAAGCGGCGTCCATGGTGCAGCTCTCATCATTGCAGCAAATGCCAGGGGTGGCACATCTTCCATCCGAGTTGCAGGGCTTTCCTCCGGCCTCGCAGGGGGAAGGCAGGTAGTTTTCCTCTACGCAGCGCAGGGTTTCGGTGGTGCCGAAATAGCAACCCAGCTCCTCTCCGCAGCAGATGTTGGGCCCGAAGCAGCTCCCTCGGTTCCCGGGGCCGCAGGGGATGCACTCTAGTCATTGCCTTTACTGTCCGGTCATCTAAATGGTTCACAGTATTAGATCTCTCGAACTGTTTCTCTTCCATTCCCCTTCACTCAGACTTGCGTTCTTCACCTGCTTGCAGGTGGTGCCGGGGGGGGTGTGACTCCTCGCCGCCGCGGCCGGCATTACCACCGCCGCCGTCTCTATCACCGCCGCCGCTCGCCGCTGGGGCCGCCGCCGCCGCTGCTTCGTCCCCG
>TRINITY_DN41215_c6_g1_i4 len=245 path=[1:0-64 2:65-191 3:192-244]
GTCTGATCTCTGTGTCCAGGAAGGCCCTCTTCCCCCCTCGAGGGCAGTTCTGGATGTAGCAGGCTCTAGTCATTGCCTTTACTGTCCGGTCATCTAAATGGTTCACAGTATTAGATCTCTCGAACTGTTTCTCTTCCATTCCCCTTCACTCAGACTTGCGTTCTTCACCTGCTTGCAGGTGGTGCCGGGGGGTGTGTGACTCCTCGCCGCCGCGGCTGGCATTTTCACCGCCGCCGCCTCCATCA
>TRINITY_DN41215_c6_g1_i3 len=809 path=[0:0-515 1:516-580 2:581-707 4:708-808]
CCCATTTCTTTTTTTTTTCCCCCTTTTTATAAAAACCCGGGGGGTTTTTTTTTTTTCATTTTTTTAGGGAATTTTTTTTTTTGGGGGGGGGGGGGAGACTATGAGAGATGTAGCAACGAACTTGCTGTTTCCGCCTCCTTTCCTGCTCTCAGTAAAACTGGGGCTTGCCCTGCTTCTGTCGATTTGCCAAGTGCATCAGCTTGAGGAGGAAATCGCTGGCCGAGCTCTCCAGCACCGTCAGGTTCTTCTCGGAGGGAACTCGACTTCTCTCGCTGTCTTCATCCAAGCAAGCGGCGTCCATGGTGCAGCTCTCATCATTGCAGCAAATGCCAGGGGTGGCACATCTTCCATCCGAGTTGCAGGGCTTTCCTCCGGCCTCGCAGGGGGAAGGCAGGTAGTTTTCCTCTACGCAGCGCAGGGTTTCGGTGGTGCCGAAATAGCAACCCAGCTCCTCTCCGCAGCAGATGTTGGGCCCGAAGCAGCTCCCTCGGTTCCCGGGGCCGCAGGGGATGCACTGTCTGATCTCTGTGTCCAGGAAGGCCCTCTTCCCCCCTCGAGGGCAGTTCTGGATGTAGCAGGCTCTAGTCATTGCCTTTACTGTCCGGTCATCTAAATGGTTCACAGTATTAGATCTCTCGAACTGTTTCTCTTCCATTCCCCTTCACTCAGACTTGCGTTCTTCACCTGCTTGCAGGTGGTGCCGGGGGGGGTGTGACTCCTCGCCGCCGCGGCCGGCATTACCACCGCCGCCGTCTCTATCACCGCCGCCGCTCGCCGCTGGGGCCGCCGCCGCCGCTGCTTCGTCCCCG
>TRINITY_DN41215_c6_g2_i1 len=1046 path=[0:0-1045]
GGAGGCCAAGCATTTGGCAGGCAGATATAGGGGTTGGGTGGGAGGTGCTAGGTGGACAGGGTGGAGTTTTTAAAATATTTATATTTTATATGTTGTAAGCCACCTGGAGCCATTACAGGAAGGGTGGGGTATAAATTTAAATAAAATATAAGTAATACAGTGAATCACACACAGAGATTTAGACATGACCAGAAAGGCAGGATTAGATTTTAAGAGTAATCCAGGGAACATAACAAACCAAAATTTCATTTCTGGGTAAGGGACTTTGCATACCCCCAGCTGCCCATTCACCAGAGGTGTAGGCTCCACCCACTCCGACAGGCATCTACCATCATTTACCTTATGGTAGTCTACCATAAGGTAAATGATTTGTTCTAATCTATCTTTGGGGGTTTAATTGACAACACGAATTAAACTGGATCTCTTGCATCCATAAAGATCCCACAAAAACCGCAGCGTTGTGACACAGCTGAAACAGAAGAGCAGATCTATAAACCCTTTGAAGAACAGGCTCACGCTCAGAGTTTACGTAATCAAACAGAGAGTCCTTTATGAAAAACGGGGAAGGGGGAGCCACTCTGTACAAACAGCCTTCTGTGCTGGTGGCCACGTTTCACAATGCAAACTCCATCCAATCAAAATTATCTTCTCAAAGCCACAATACAGGAGTCTGTTCTTTCACTTTGTGCTCTCCAGAGACAGGGACCTTGCTTCACACAATGAAAAACATCACCAGAAAAAATGTAAACAATTCTTGGGACACCTTCACTCCCCCCCGATGGGGTAGAGCCCACCTGGGCTTTTGCAAGGAAAACTCAAAATAAATTATTTTTTTTCAAAAAATAGATACATTCTTTTTAAAAAAAAAATAAAAAAAAATCAGAAATCACTTGATCATCAAAACTCATCTGAAGACAGATCTGTAACAACCAGTCATTGCATTGGCAAGACTGGACCAGTGGCTTGAAAGGGAAAAAAAAAAAAGCCCAAAACTCTTAGTAACTGGAAGGCTTGAAATTGAGATTTTTTTGAGAGACTAGTGCATA
>TRINITY_DN41215_c8_g1_i1 len=205 path=[0:0-204]
ATAGTTTCGTCCGTCTGGGGTCCGAGCCAGGGCATAGGCCCCACCTAGGAGAGGAAAGGGGGGATGGGGAGGAGAGAAGAACCAGTTCCTTAAATAAAATTCTCTTCTCTAAGGAGGAGCATCCCGATCATTCTCTGCTGCATCAAACAAAACAAAACAGCAGCTTTCTCTAAAGCAACCAAGGCTGCCCACGTTTGGAGGCAGG
>TRINITY_DN41191_c0_g1_i2 len=1068 path=[1:0-846 2:847-1067]
CTTCCGATCTCCTGAAACATGCATAAACGACCACCAAGGGTGGTTAAAGGGTGGTTAGCATCATGTCTGTCCTCACCCCTTGTTGAGAGCGGTAAGGAAGTCAAACAAAAGTACATGGATCCAGTTACCTGCTCCTGACACTATGCCACTTGATTGTTAGAATTATTCTAACACTTCCTACAGCTCTAAGAGGAGATGCATTCAGGAGACCCGACATGACTAGTTATTTACACTTTAATCCAGCCCATTAACTCAAGGCTCAGAGCGGGTTAGAACACATAAAAAAAAGATGTACAGTAGTATATAAAATAAATCCAAAATATTAAAATACCCGAATAAAAACAAGAACAAGGTAAAGTCCAACCTACAACATGCCAACCCTACCACTGCCTGCCAAACAAGGTCTTCCCATTGCCTCTGGAAGATGAGCAGGTTCATCTAAATATGTGTAGCAACAAGCTGCATTTATGACTTTTCATTATTTATATCTTGCATCTTAGTCAAATATTTTATATGGAAAATCTTTTTGATGAGGTCATAGAATAGAAGCCCCCCTTTCCCTTCAAGAAGTGGGAGAGGAATATTTTCTGTGATAATCATATTTATAGCAAAGTTCAAGTGGACATAACTTTCAGCTTTGTTTTTAAGAGGCTATTTCGAAAAGCATCAGAGGAAAGCACCAAACTTTAATGAGCCAGGCACATTTTGTTAGATTTTTTTTGAAAACCCCAGCCTTGTGTTTCCAATAAGGTTTTTAAAATGTGTTCCCTGCTTGTGCAAGGTACCTATGGTTCACTTTGTCCCAGTGGAATTCAGAGCTAAACTGCTCACTACTATAAACAGTTACCAATTTAGTTCGAAGAGGACCACACAGATTAATAGAAGTGGCAAAATTGCTAAGTCATGCCACAAAGAGTAGAGAATTTCACAAGTAGTAAAAAGGCTATGTTTGGGTTTAAGATGCTAACACCAACAGAAACAGTACAACAGTGAAGCTTCCTTGCAATACTTACATTAGCAATATCATTTTCCGTTGCTCGAAAAGGCAGCCCCCTCATGTGAACAAAG
>TRINITY_DN41191_c0_g1_i1 len=247 path=[0:0-25 2:26-246]
TTCCCTACACGACGCTCTTCCGATCTCAATTTAGTTCGAAGAGGACCACACAGATTAATAGAAGTGGCAAAATTGCTAAGTCATGCCACAAAGAGTAGAGAATTTCACAAGTAGTAAAAAGGCTATGTTTGGGTTTAAGATGCTAACACCAACAGAAACAGTACAACAGTGAAGCTTCCTTGCAATACTTACATTAGCAATATCATTTTCCGTTGCTCGAAAAGGCAGCCCCCTCATGTGAACAAAG
>TRINITY_DN41191_c0_g2_i1 len=932 path=[0:0-931]
CCCTTCACATCCCTCAGCTTCCCCAACCCTATTCCTGCCTGCAAATAGCCTCTGGAAGATGAGCAGGTTCAGACAAATCTCCAGTGGGAGTGAGTTCCACAATTGTGGGTTAGCTAGAGAGCACATCTCTATGTACCCTGGCTATGCGAACTTGAAAAGTAGGTGGTGTTGCAAGAGGTTGTCTTTCAGATCTAAGGATCCCAGGCTGTTTAGGGCTTTGTAGGTCAAATTTAGCACTTTGAATTGTACCTGGAAAACACTTAGGGGTGAGTGCTGATTCTGGAGCACTGGTATAACATGCTCCTAGCAACCAACCCATAAAGGTGAGCTGAGTCTGAATCTGACAAGATTGCAGCAGTCTCAGCAGACTGAGGTGATGGAACATGTCACTTAGTTTTATTTAGTCCATACAAATTTGATGCCCTTGTATTTTTGCTGTTGAAAAATACTTACATTCAGAGAACTTCCCTATAGATTCACAAAAAGGTCTAGAAAGTGGTTCCTTCAAAAGGCATTACAATATTTTAACTCCTGAAAATATCTTAGGAATACAAGACTACTAGTGATGTGACTATGGGTGGAAACAGACCGCTGTCGCCTGCTTTGGCACGGGATGGCCAAGGCCTGTCAGAGTGGGCCAAAGCAGGCTTTCATGTCTCTTGCCATGAGCAGACACAGCCCGGGGTGGGGTGGGCAAGATTCTGGATGCAGGCTCTGGCCATCGGAACGTTCTGTAATCCAACCTGGTCCGGACCATGTCCACCGTGGCTTCCCATCCGAATTAGGATTGAAATTTGACTAGCTTTTCAAGAATAATCTGAGGATTGCCTGCATTCTCACCAAAAGGCAAGAATCTCATGTATAGCCCTCCTCCTCCACACACACAAAAGGGGCAGGGGCTCTTTTACTCACCTGGCTTCTTTCTCTTTGAG
>TRINITY_DN41191_c1_g1_i1 len=242 path=[0:0-241]
ATGTATTTTTCATAAGTGTCCTCCTTTGAAGGGGAGGTCTGGTCACCTCAGCCCTCTTGCAAGTTCTACTATTGGTCCCAGGTCCATACGACCCAGGTACCTAGAGAGGCCTTCTCAGTGGCTGCTCCACCACTTTGGAAATCCCTTCCCTTGGAGGTTTGTCTAAAGCCCTGGCCTGGGCATCTTCTGGAGGAAGCGCACGACGTGTTTATTTGGCCCAAGCATTCAACAGGCAGGGTCAG
>TRINITY_DN41159_c0_g1_i1 len=236 path=[0:0-235]
GTCAAAAAAGCAATAAAATATATCGTAAAAAAATGAACAAGCAGAGAGTATTTCTAGTCTAAGAAGAGAAAGTGGTTGTTGTATTGGTCGCAAATGTCAAGAGATGGAGACAGTAGTTCAGATGATATCTTTGATAGTGAGAATAACAGAAGTTGGTTCTAACAGAAATTGGTTCAATAAAAAGGTATCATCTGAATTACTTTGTCTCCATAGACTAAGAAGAACTCAAAGCTTCC
>TRINITY_DN41138_c0_g1_i1 len=1932 path=[0:0-1931]
TCTGGATTCGGGAGGGCGCTGCGTGCGGGGGGGGGGAGAGGAAGATCGGGCTGGGGCAAGTTCGAGCCCCAAACCCCTAGCTCCCCTGCCCCAGTTATTAACCCTGAGCTGTCGGGATAGCAGCTTGTTCAGGGAAGAGGCAGCCGCCGAGGCTGCTCTGGAACTCGCCACGGTAATGGAGAGCAGGAAATCCCTTCTCTTCCTGTTGCTGCTCTTTGCTCCTGAACCGCTTCCTGCGAGGTCTGAGGCAGCCCCTGATGGGCAGCACTCACTGTCCTATCAGTTCTCTGGACTCTACGAGGGCTTGACGCTGCAGGAATTCTCCACCGTCGGGCTCCTGGACAAGGCCCCCATTGAGCTGGATAACCAGGGCCACCCTGCCAGGGTTCCCACCCGATCCCCGACCCAGGAATATCTCGGGGCTGAGTTTGGGGCCGAGGAGAGCTGGACGCAGTCGCCAAAGAAGACCTGGGACCAAGTCCTTGGGGAGGTTCTGAAACAGCAGAGCAACCAGACCCACGGCCGGCAGACCCTCCAGTGGCGCTACGGGTGTGAGGTGGTGCCCGGCGGGCTGGTACTCAGCTGGTTCCAGTTTGCCTTGGACGGGGCGGATGCCATCCTGTTCGACGTAGGCAACGGGCGCTGGTTGGCGGCCCAGCCCTGGGCCCAGGCTCCGTGCCGCTGGTGGGAAGCCCTGCCCGCCTTCGGGCGCTCGCTGCAGCGCTACCTGGGCGACGCCTGCCCGGAACGGATGGAGAGCTTCCTGCGACGCCGGCAAGAGAGGGCTCGGCGGGCAGCCGCCCCCCGGCTTCTCCTCTCCTCTCGCTGGGTCTCCAGACCCCCGGACGCTCTCGCCGTCTCCTGCCAGGCCTGGGGATTCCCCTCTCAAGACATCGGCCTCCGCTGGATCCACAAGAACCAGACGCTGCCCGGGGAGCAGGAGTCGCCGCTTCCCAGCGGGGACGGCACCTACCAAAGCCGGAACCGCCTGTTGATCCTGGAGGGGGCAGCCCCGGGGCTGCGGTGCCAGGCGAGGCACGGAGATCTTGCAGCGCCCCTAGAGGCGGAGTGGGAGTCCACGACCCTGCGCAGACCAGACGCCTCCCATTCAGTTCTGGCAGGAGCCCTCCTGGGGATTTGCCTTTGCCTCTCGGGCCTGGTTGGGGGCTGGCTGCTCTGGAAGAGGAGAGCTTGTCGGAGACACACGGACGACAACGAGAGACTCGTCGCAGGAGCTGACCCCATCTGATGCCGGGGGCCTGCTAGCGATCGCCCCGACTCCTCCCCTCCTGGCTAGAGGCAGGAATTGAAGAGTCAGGAGCCGCTCGGCAGCCACCGCGGGACAGAGACCCTCCCTGCTCCGGCGTCCCAAACACAAGGAAGTCCCTGCCTCCACGACCGACCGGGCGTCTCCTCAACCAGCAAGAGTGAGAAACCAGGCCCGGTCCGGGGGAGAACAGCAGCAAAAGCACCAACCTTGGGGGTGGACAGGAATGGACCCAGAGGAGGAGACTCCACTCTGTGGGTCACACCCAGCCCCCTTCTCCCTTGCTGCCCCCCAGGCCTGGAACTCCCTCCCTGGAGACATTTGCTCTGCTCTCTCCTGACCAACGTTCAAATCCCTCCTGAAACCCCACCTCTCCCGTCCGGCCTTCCCTGCCTCGGCATGAGTGACACTGCGTCCTCTTCCCCCTCACTCAGAATCTCTGCCCTGTCACTAAGTGAAGCACATGCCCCTGCAACTTCTCAGCCTCATGAATGTCTCCTCGTCTCTCCCGATGTTCCTCTCTCCCTTGTTTCTCTTAGATTGTAAGCCCCTTGGGGGTAGGGACCTGTCTCTAACCACTGACTGTACAGTACCCGGTACACTGCTGGTGCTATATATATAAATAAATAAATAAATACCCTGGAGAACACACCCTGTTGTTCTAG
>TRINITY_DN41138_c0_g2_i1 len=362 path=[0:0-361]
CGATCTCTGGAGGGGGCAGCCCCGGGGCTGCGGTGCCAGGCGAGGCACGGAGATCTTGCAGCGCCCCTAGAGGCGGAGTGGGGTAAGACTCCAGTGCGCTGCTTCCTCTTCCCAATAACCCCGATCCCCCCTATAGCCCCGTGTTCCCCTGGATTCCCAGACTCAGCCCCACAGATTCCCCCCTCCATTCCTGTGCCTCCTTGAGTGTTGCCAGGCACAGGACGGGCATGGGGGGTGGAGTTGAGGAGCATCGTCTGGAACCCTCGATCCCAAACCTGCTGCCATGGGTTGTTGACAATTCACCCCTGATCCTGACTCTTGAGCCCCCATTCCCGATGACACCCCCCCAATCCTGACAGATC
>TRINITY_DN41138_c1_g1_i1 len=245 path=[0:0-244]
CCGATCTCTTCTCACTCTCTCTCAACCTTCAAATCCCTCCTGAAAACCTACCTCTTCCGTCAGGTCTTCCCTAACTCCTCATCCGTTTAATCGCCCTTTCTTTCCCCGATGAAACTACGTAACTAAGCTAAGCACATGTACCTGCAGCCTCACAGCTTCATGAATGTATCATCTCTCCCTCTGTTGCCCCAGCTCTCATCTCCCTTCCCATGTCTTTCTTAGATTGTGGGCCCCCTGGGGAGGGG
>TRINITY_DN41138_c3_g1_i1 len=217 path=[0:0-216]
CCCAACCTTCACATCCCTCCCCAAAACCTACCTCTTCCATCAGGCCTTCACTAACTCCTCATCCCGTTAGTTCCCTTCCTGATTTTCCCAACAGCACCTTCCCCTATTTAACTAAGCTAAGCACGTGTACAACCTCACACCTTCATGAATGTATCCACGCCTCTCCCTCTGTTGCCCCCACCCCTCATCTCCCCTCCCTTGTTTCTCTTAGATTGTA
>TRINITY_DN41165_c0_g1_i1 len=265 path=[0:0-264]
CGCTACCTGGAGCGCTATTACTGGGACCGGCGGGAGGATGTGCGCTTCGACAGCGACGTGGGGCGCTACGAGCCGGTGACCGAGCTGGGGCGGCCGGTGACCGAGCTCTGGAACAGCCGGCCGGGGACCCTGCAGTACGAGCGGGGCATGGTGGAGACGTTCTGCCGGATCCAGTACCAGATGAATGACTACGATCACATCAACAACAGAACAGTTGGGCCCAGAGTGAAAATCTCCCCCACGCAGTCGGACTCCCTGCACCACC
>TRINITY_DN41165_c0_g2_i1 len=211 path=[0:0-210]
AGTGCCAGTGTCTCTCCCCCGACGGGACGGGCCGGATGCGCTTCCTGAATCGCGGTTACTGGGGCCGGCAGGAGATCCTGCGCTTCGACAGCGACGTGGGGCGCTTCGAGCCGGTGACCGAGCTGGGGCGGCTCCGTGCCGAGTCCTGGAACCGGCAGCCGGGGGAGCTGCAGCGCCAACGGGACGGGGTGGAGAGGTGCCGCGTGGCCCG
>TRINITY_DN41212_c0_g1_i1 len=271 path=[0:0-270]
CAAACACAGAGGAGGACAGGGAGGGAACAAGGGAGGCACAACACCAAAAGGAAGAGTCTCAAGTGCAGATACTTAGCTTTCAAGCAGGGAAGGGGGGCAAGTTCATCCAGGCTAGAGCTCTGTTCACCGGCCCAGAGCTTCTGGAGCGGCCGGTTTATAAAGGGGAAGCCCCGCCCCCTACACGCCCCCGCAAGCGTGCGGAGCGGCGCAGCGGTGGGCGGGGCCCTGCTTTGTCGGGAGCGGCCTCTATTGTGGGCGTGGCGTCCGCCGT
>TRINITY_DN41212_c0_g2_i1 len=206 path=[0:0-205]
GGTGGGGCCCTGCCCACCGCCACGCCGCTCAGCACGCTTGCGGGGGCGTGCGGAGGGCGGGGCTGCTCTTATTTAAACCGGCCGCTTCAGTAGCTCTGGGCCGGTGAACAGAGCCTAGCCTGGATGAACTAGCCCCCTCCCTGTTGCCTGAAGCTAAGTATTGCGATTGAACTTCTCTTGTCTGTATCCTCCCTGTTGCCCTTGTC
>TRINITY_DN41227_c0_g1_i1 len=271 path=[0:0-270]
CTCTTTCCTTACACGACGCTCTTCCGATCTGGCCACAACAATAATACAAATTATTATAAAAATAGGACCACATAACTGGTCATAAAATCATAAACTGCACAAAATAAAACCAAACATTTATCCAGCATAATTCATTAAACAATTTCTTTTTCCAGCTAGCTGAGCTACCTGCTTCCGTAATTTAATGGTAGCCCTAGCAAACCGGGGCCCCGCCCTCATTGAGTCTTCCCTTTTATCTCCCAAAAGTGAGATCAGTAGTCTGTAATTTGAG
>TRINITY_DN41186_c0_g1_i1 len=506 path=[0:0-505]
CAAACCAGAGGGCCGTTCGGAGGCTGTGCCAGATGGGCGCCGTTCTCTTCCTGCTGGTGACGGTCATCGTGAACATTAAGCTGATCCTAGACACCAGGAGAGCTGCCAGCGAGGAGGAGGATTCGGCTCAAGATTACGATGACGAAGGTTTGCAGCATCCGGAGACCCCCCGGCGCACTGCCAGCAACCGGAAGGTCCTGGACATAGAGGTGTACTCCAGCCGCTCCAAGGTCTACGTGGCTGTGGATGGGACAACGGTCTTGGAAGATGAGGCACGGGAGCAAGGCAGGGGGATCCACGTGATCGTGTTAAATCAGGCAACGGGTCACGTGATGGCAAAACGGGTTTTTGACACCTACTCCCCCCACGAGGATGAAGCCATGGTCCTCTTTCTCAACATGGTGGCCCGAGGTCGCATATTGATCTTCACCGTTAAGGACGAGGGCTCCTTCCACTTGAAAGACACGGCAAAGAGTCTCCTGAAGAGCCTTGGGAGCCAGGCCGCC
>TRINITY_DN41146_c0_g1_i1 len=237 path=[0:0-236]
AGCATGCAGTACAAGATTATACTCAAGAGCGCAGAAATCAAAACAAACAACATAACTATCTGTACTTGGATTCTTCTAACGTAGGCTTACCCTAACCAAAGTCCAAGGCTAGTTCAGTTCATGTCACAGCCCGCGGTGGAAAGCTTGGCTGGTACAAGTCTTAGGGTTTCCAATAGACCAGTCCTTACTTCATAGCTTATTTGGTGCAGCCCTTCTCTGGTTGGTAAGATGGGATGA
>TRINITY_DN41187_c0_g1_i1 len=578 path=[0:0-577]
TTTTTTTTTTTAACAGTTCCACTCTTTATTTGAAACCTTTTACATGCCACAAATGTACAAGAAAGTTGCACAATCAGAATGTGGTTCACTACAATGAACAAAGAGCCAGCTGTAAATACAAGCGTAAAACAAGCACACAGATGGAGCTGTAAAAAAATAAATAAAATTGGAGGAGTTTGTCAGTCGTTTGCAAGCAGGCTGCGTGGCTTCCTGGGGTCATTTAACACCTTGTTACAGCCTAAAGCCTCGATTCCGAGAGTTGCCGCCTCTCGTCTACCGTTACCGATGTATAATTTACACTCTCTCGGGAGACAAATTCTTCCACAATGGATCCAGTAATAGTTACTCAAAAAAAGTTAGGTGCTACGCTGTCTGTCTGTCCCGCATTCTACGTTCTACCAAGGAATAGTGGTTCTGCAAGAATTTCACCCTCCGTTTTCCATAGCAAAAGCATCCAGGAGAATCTCAACAGAAAGACAGGCTGAGACAGCAGTTTTCAAAGAGTTGGGGGGGGGGGGGGGGAAGAGGGATTTTTCCCCTGGGGCCTCAGGCTGAGCCGCAATATTTACTTCAAAAGG
>TRINITY_DN16598_c1_g1_i1 len=1888 path=[0:0-344 2:345-345 4:346-527 5:528-529 6:530-530 7:531-606 8:607-999 10:1000-1887]
CCCCCCCCCATATCCGGTGGTACGATCCGACTCAGCGCGTTCCCCCCCCCCCTTCCCGCTTGAAGGCAGTGGAGAAGCCTGGACCGGCTGTGAGGAGGGGGAAATCTTGTGGGTGGAGATGATGGATCCACTGGAAAGCAACTTGTTTGATCTTCCTGATTACGAACATACAGAGGACGAAAGATTTCCACCTCTTCCACCTCCTGCTTCTCAGGGGAGAGATGATGTTGAAGGCGCCTTTCTCAGTGGAGAGCCAGATGGAAACGGACTGTCCGACGTGAAAGATCCTCCTGCAACTACCAGAAAAACAGTGAGAAGGCAGATACCTAAACTAGACGCTCAAAGAGACTGCTCTTCGGTGCAGGGAGTTCCCTACTTGGTGTTTGCTCTGCATCTAGCACCATGGCCTCCTGATCCCGGGCAGGGCTTGTGTGGTTGCAAACAGTGCGGTCAACTTCAGAGATTCTTGGTGGAGTAACTGAATAAAAACTGGCTTTGCAAATAACTGGGAACACTTCTAACGTTCACAGGTTAGTTTCAGAGAGAGGACTTCCAGCCCTACGGCATATATTTGATAGTGCAAAATTCAAAGGTAAAGGGCACGAGGCAGAGGACTTGAAGACGCTTGTAAGACACTTGGAACACTGGGCTCATAGACTGTTTCCTAAACTCCAATTTGAAGATTTTGTTGAGCGAATAGAGTACTTGGGAAATAAAAAGGCAGTTCAGACCTGCTTAAAGCAAATCAGACTTGACCTACCTATTTTGCATGAAGATTTTACAAGTAATGAAGGTGTGGATGGGGAAAGTAATGAGGTTGGTCTGGCCTTGGAAGATTTAGACCCCTTTCCTGAAACGAAAAATAAGGGAGAAGAATTTAATTCTCCCTCAAGTCCTACGCTAACAGAGGAGCAACGGCAAAGAATTGAGAGGAACAGACAAATAGCCTTGGAGAAAAGACAGGCAAAGATGCAGGTTCAGAGCCAGTCACAAGAAAATGATTTTTCTGCTGTCCAACTAAATGAAGAGTTGGACGCAATTGTGACTCGGGAGCCAAATGACGTGGCAGAGACAGAAGCAGAAAGCGCAGCTTCTCAAGCTATCGTTGCCAATACGCTCACTAACTCTATACAACTCGAACGGGCCGAGGACGATCAATGCCCTCAAACTGCTCTGGGCTCAAGTGACTTTTAAAGGATCCAGTTGTCTTACAGTATTAGCAACACATTCCTCAGTGGTTGCGGGATGGTGGTTTTTCCTGTTTCACCTTTGGAAGTTCCATTGAACTTATTGGTGACAGTGCAGCTGGGATAGATCTTTTCCTTTTCAACAGAAACATTTTGGAAAAGGGACAAAACCCTTGTCTTTTCAGACAGAGTTGCAGCAACGAATGGTGTAAATCAGTAAAAAGGGTTACTGATAGTTTGCCTTTATAAACTACAAAGTTGGTGGCGAACTAACCATTTAATTGTAAGAAGGCTAAGTTGGTATTAAGAAATTTCGTAAAAGGAACCTTTTCAGAACAAACCGCTGCCTTGTATATTGTCGACCTAGCTTCTGAAGGCTTTGGTAACTGTATTATGAAATACTTGTGTAATGGTAAGTTTTTATGCCAAAACATTAATAAACTTGGGGAACCAAGTAAAATATTAAGTGTTTTGTAACAGACCAGACAGACTTTCAGCCAGGAACAGAGGATCTTCTGTAGAAGTACTGTCCATTAGAGGTGAGCAAATCGTGTTTGTTTTTTAAATTACTAAAATGAATGAAGCCCCATTCATTTTACTAATTAAAATACAAAAAGAGATGAATAAGTAAACGATTATCATTTGCTTATATCCGTTTTCATTTTACAAGTTTTTTTTTTTTTTTTAAGAACTGTGCATGC
>TRINITY_DN16598_c1_g1_i4 len=2888 path=[0:0-344 2:345-345 3:346-385 4:386-567 5:568-569 6:570-570 7:571-646 8:647-1039 9:1040-1999 10:2000-2887]
CCCCCCCCCATATCCGGTGGTACGATCCGACTCAGCGCGTTCCCCCCCCCCCTTCCCGCTTGAAGGCAGTGGAGAAGCCTGGACCGGCTGTGAGGAGGGGGAAATCTTGTGGGTGGAGATGATGGATCCACTGGAAAGCAACTTGTTTGATCTTCCTGATTACGAACATACAGAGGACGAAAGATTTCCACCTCTTCCACCTCCTGCTTCTCAGGGGAGAGATGATGTTGAAGGCGCCTTTCTCAGTGGAGAGCCAGATGGAAACGGACTGTCCGACGTGAAAGATCCTCCTGCAACTACCAGAAAAACAGTGAGAAGGCAGATACCTAAACTAGACGCTCAAAGATACTAGAACCTGCTTGACCCTTGCTGCTCTGTTCTGCAGAGACTGCTCTTCGGTGCAGGGAGTTCCCTACTTGGTGTTTGCTCTGCATCTAGCACCATGGCCTCCTGATCCCGGGCAGGGCTTGTGTGGTTGCAAACAGTGCGGTCAACTTCAGAGATTCTTGGTGGAGTAACTGAATAAAAACTGGCTTTGCAAATAACTGGGAACACTTCTAACGTTCACAGGTTAGTTTCAGAGAGAGGACTTCCAGCCCTACGGCATATATTTGATAGTGCAAAATTCAAAGGTAAAGGGCACGAGGCAGAGGACTTGAAGACGCTTGTAAGACACTTGGAACACTGGGCTCATAGACTGTTTCCTAAACTCCAATTTGAAGATTTTGTTGAGCGAATAGAGTACTTGGGAAATAAAAAGGCAGTTCAGACCTGCTTAAAGCAAATCAGACTTGACCTACCTATTTTGCATGAAGATTTTACAAGTAATGAAGGTGTGGATGGGGAAAGTAATGAGGTTGGTCTGGCCTTGGAAGATTTAGACCCCTTTCCTGAAACGAAAAATAAGGGAGAAGAATTTAATTCTCCCTCAAGTCCTACGCTAACAGAGGAGCAACGGCAAAGAATTGAGAGGAACAGACAAATAGCCTTGGAGAAAAGACAGGCAAAGATGCAGGTTCAGAGCCAGTCACAAGAAAATGGTAAATAATCCAGCCTTTTGCAGAGTGCCTGAATAGTGGTGTTAGGTGGAGGTTTTCCTTTGGAAGTTCTAAGCTAAGATGGAAGTTCACAAAGTGTCTGGCTTGAAGCCAGAAGAGGAAACTAGCTATTAGTTGTCTCTAAGTGCACTTCTTTCTCGGCACAGTACAAGCTCGAGGCCAAAAGGGTTGTACATAAAGAAAAATGTCACCATAAATGTGGAAGCTGTTGACAAGTGGAGACTGACCAAAGATCAGCCCCGCTAAAATCTGCTGCACTTACCCGTGCTCCTCTTCTAGAAAGTGACCCTACAAACCGTGTCTGGCAAGGGTGACGCTGCTGTAGTGCTTGGCAAATCCAAAACCAAGCATTTCCCAAACATTACACCTTCATCTGTGTAAAACGACACTGTCTTTGTATCGTAATTTCAGACACTGGATACAAGTGCAGCCGTTATTTAAATCTTACGTGAAACTCTGTACTAGAAGCCTTGTCTAGCTTTAATTGAATAGGAACTGGGCAAGAAACAACCGTCAATAATGGTGTGGATGACGTAACACCGTTCCAAATTTATAAAATGTGCATAGAAAATTCTAATGGCAATAAAACATTCCTGTCCCTCTTAAAAACAGGAGTGGTATATAGAAACGTGGATTTTTATTTATTTATTTTAAGAGGCCTACCTTGGTGGTGGTGATCCAGCAACTATCATAATGTACACATCCCACAATGCAGCTTTCTGCAGCTAGACTCCCACCTCGGTGGCAATTGCTAGCGCTTTTGCACTTGTTGGATTTATTCAGAAAATAACTTGATTGCTTGTATTTCCTCCTCAAAACAAACTTTGACTGATTGACTGTCTTGGTTTCCCAAGAGGCTATTTTGGTAGGTATGATCCTGAGTAGTTAGTAAATTTAAGTGCACTGATTTGATACAATAATGATTCCCACTTTGTTTAATAGATTTTTCTGCTGTCCAACTAAATGAAGAGTTGGACGCAATTGTGACTCGGGAGCCAAATGACGTGGCAGAGACAGAAGCAGAAAGCGCAGCTTCTCAAGCTATCGTTGCCAATACGCTCACTAACTCTATACAACTCGAACGGGCCGAGGACGATCAATGCCCTCAAACTGCTCTGGGCTCAAGTGACTTTTAAAGGATCCAGTTGTCTTACAGTATTAGCAACACATTCCTCAGTGGTTGCGGGATGGTGGTTTTTCCTGTTTCACCTTTGGAAGTTCCATTGAACTTATTGGTGACAGTGCAGCTGGGATAGATCTTTTCCTTTTCAACAGAAACATTTTGGAAAAGGGACAAAACCCTTGTCTTTTCAGACAGAGTTGCAGCAACGAATGGTGTAAATCAGTAAAAAGGGTTACTGATAGTTTGCCTTTATAAACTACAAAGTTGGTGGCGAACTAACCATTTAATTGTAAGAAGGCTAAGTTGGTATTAAGAAATTTCGTAAAAGGAACCTTTTCAGAACAAACCGCTGCCTTGTATATTGTCGACCTAGCTTCTGAAGGCTTTGGTAACTGTATTATGAAATACTTGTGTAATGGTAAGTTTTTATGCCAAAACATTAATAAACTTGGGGAACCAAGTAAAATATTAAGTGTTTTGTAACAGACCAGACAGACTTTCAGCCAGGAACAGAGGATCTTCTGTAGAAGTACTGTCCATTAGAGGTGAGCAAATCGTGTTTGTTTTTTAAATTACTAAAATGAATGAAGCCCCATTCATTTTACTAATTAAAATACAAAAAGAGATGAATAAGTAAACGATTATCATTTGCTTATATCCGTTTTCATTTTACAAGTTTTTTTTTTTTTTTTAAGAACTGTGCATGC
>TRINITY_DN16598_c1_g1_i9 len=1703 path=[0:0-344 6:345-345 7:346-421 8:422-814 10:815-1702]
CCCCCCCCCATATCCGGTGGTACGATCCGACTCAGCGCGTTCCCCCCCCCCCTTCCCGCTTGAAGGCAGTGGAGAAGCCTGGACCGGCTGTGAGGAGGGGGAAATCTTGTGGGTGGAGATGATGGATCCACTGGAAAGCAACTTGTTTGATCTTCCTGATTACGAACATACAGAGGACGAAAGATTTCCACCTCTTCCACCTCCTGCTTCTCAGGGGAGAGATGATGTTGAAGGCGCCTTTCTCAGTGGAGAGCCAGATGGAAACGGACTGTCCGACGTGAAAGATCCTCCTGCAACTACCAGAAAAACAGTGAGAAGGCAGATACCTAAACTAGACGCTCAAAGGTTAGTTTCAGAGAGAGGACTTCCAGCCCTACGGCATATATTTGATAGTGCAAAATTCAAAGGTAAAGGGCACGAGGCAGAGGACTTGAAGACGCTTGTAAGACACTTGGAACACTGGGCTCATAGACTGTTTCCTAAACTCCAATTTGAAGATTTTGTTGAGCGAATAGAGTACTTGGGAAATAAAAAGGCAGTTCAGACCTGCTTAAAGCAAATCAGACTTGACCTACCTATTTTGCATGAAGATTTTACAAGTAATGAAGGTGTGGATGGGGAAAGTAATGAGGTTGGTCTGGCCTTGGAAGATTTAGACCCCTTTCCTGAAACGAAAAATAAGGGAGAAGAATTTAATTCTCCCTCAAGTCCTACGCTAACAGAGGAGCAACGGCAAAGAATTGAGAGGAACAGACAAATAGCCTTGGAGAAAAGACAGGCAAAGATGCAGGTTCAGAGCCAGTCACAAGAAAATGATTTTTCTGCTGTCCAACTAAATGAAGAGTTGGACGCAATTGTGACTCGGGAGCCAAATGACGTGGCAGAGACAGAAGCAGAAAGCGCAGCTTCTCAAGCTATCGTTGCCAATACGCTCACTAACTCTATACAACTCGAACGGGCCGAGGACGATCAATGCCCTCAAACTGCTCTGGGCTCAAGTGACTTTTAAAGGATCCAGTTGTCTTACAGTATTAGCAACACATTCCTCAGTGGTTGCGGGATGGTGGTTTTTCCTGTTTCACCTTTGGAAGTTCCATTGAACTTATTGGTGACAGTGCAGCTGGGATAGATCTTTTCCTTTTCAACAGAAACATTTTGGAAAAGGGACAAAACCCTTGTCTTTTCAGACAGAGTTGCAGCAACGAATGGTGTAAATCAGTAAAAAGGGTTACTGATAGTTTGCCTTTATAAACTACAAAGTTGGTGGCGAACTAACCATTTAATTGTAAGAAGGCTAAGTTGGTATTAAGAAATTTCGTAAAAGGAACCTTTTCAGAACAAACCGCTGCCTTGTATATTGTCGACCTAGCTTCTGAAGGCTTTGGTAACTGTATTATGAAATACTTGTGTAATGGTAAGTTTTTATGCCAAAACATTAATAAACTTGGGGAACCAAGTAAAATATTAAGTGTTTTGTAACAGACCAGACAGACTTTCAGCCAGGAACAGAGGATCTTCTGTAGAAGTACTGTCCATTAGAGGTGAGCAAATCGTGTTTGTTTTTTAAATTACTAAAATGAATGAAGCCCCATTCATTTTACTAATTAAAATACAAAAAGAGATGAATAAGTAAACGATTATCATTTGCTTATATCCGTTTTCATTTTACAAGTTTTTTTTTTTTTTTTAAGAACTGTGCATGC
>TRINITY_DN16598_c1_g1_i6 len=1812 path=[0:0-344 2:345-345 4:346-527 5:528-529 6:530-530 8:531-923 10:924-1811]
CCCCCCCCCATATCCGGTGGTACGATCCGACTCAGCGCGTTCCCCCCCCCCCTTCCCGCTTGAAGGCAGTGGAGAAGCCTGGACCGGCTGTGAGGAGGGGGAAATCTTGTGGGTGGAGATGATGGATCCACTGGAAAGCAACTTGTTTGATCTTCCTGATTACGAACATACAGAGGACGAAAGATTTCCACCTCTTCCACCTCCTGCTTCTCAGGGGAGAGATGATGTTGAAGGCGCCTTTCTCAGTGGAGAGCCAGATGGAAACGGACTGTCCGACGTGAAAGATCCTCCTGCAACTACCAGAAAAACAGTGAGAAGGCAGATACCTAAACTAGACGCTCAAAGAGACTGCTCTTCGGTGCAGGGAGTTCCCTACTTGGTGTTTGCTCTGCATCTAGCACCATGGCCTCCTGATCCCGGGCAGGGCTTGTGTGGTTGCAAACAGTGCGGTCAACTTCAGAGATTCTTGGTGGAGTAACTGAATAAAAACTGGCTTTGCAAATAACTGGGAACACTTCTAACGTTCACAGGCAGAGGACTTGAAGACGCTTGTAAGACACTTGGAACACTGGGCTCATAGACTGTTTCCTAAACTCCAATTTGAAGATTTTGTTGAGCGAATAGAGTACTTGGGAAATAAAAAGGCAGTTCAGACCTGCTTAAAGCAAATCAGACTTGACCTACCTATTTTGCATGAAGATTTTACAAGTAATGAAGGTGTGGATGGGGAAAGTAATGAGGTTGGTCTGGCCTTGGAAGATTTAGACCCCTTTCCTGAAACGAAAAATAAGGGAGAAGAATTTAATTCTCCCTCAAGTCCTACGCTAACAGAGGAGCAACGGCAAAGAATTGAGAGGAACAGACAAATAGCCTTGGAGAAAAGACAGGCAAAGATGCAGGTTCAGAGCCAGTCACAAGAAAATGATTTTTCTGCTGTCCAACTAAATGAAGAGTTGGACGCAATTGTGACTCGGGAGCCAAATGACGTGGCAGAGACAGAAGCAGAAAGCGCAGCTTCTCAAGCTATCGTTGCCAATACGCTCACTAACTCTATACAACTCGAACGGGCCGAGGACGATCAATGCCCTCAAACTGCTCTGGGCTCAAGTGACTTTTAAAGGATCCAGTTGTCTTACAGTATTAGCAACACATTCCTCAGTGGTTGCGGGATGGTGGTTTTTCCTGTTTCACCTTTGGAAGTTCCATTGAACTTATTGGTGACAGTGCAGCTGGGATAGATCTTTTCCTTTTCAACAGAAACATTTTGGAAAAGGGACAAAACCCTTGTCTTTTCAGACAGAGTTGCAGCAACGAATGGTGTAAATCAGTAAAAAGGGTTACTGATAGTTTGCCTTTATAAACTACAAAGTTGGTGGCGAACTAACCATTTAATTGTAAGAAGGCTAAGTTGGTATTAAGAAATTTCGTAAAAGGAACCTTTTCAGAACAAACCGCTGCCTTGTATATTGTCGACCTAGCTTCTGAAGGCTTTGGTAACTGTATTATGAAATACTTGTGTAATGGTAAGTTTTTATGCCAAAACATTAATAAACTTGGGGAACCAAGTAAAATATTAAGTGTTTTGTAACAGACCAGACAGACTTTCAGCCAGGAACAGAGGATCTTCTGTAGAAGTACTGTCCATTAGAGGTGAGCAAATCGTGTTTGTTTTTTAAATTACTAAAATGAATGAAGCCCCATTCATTTTACTAATTAAAATACAAAAAGAGATGAATAAGTAAACGATTATCATTTGCTTATATCCGTTTTCATTTTACAAGTTTTTTTTTTTTTTTTAAGAACTGTGCATGC
>TRINITY_DN16598_c1_g1_i8 len=1852 path=[0:0-344 2:345-345 3:346-385 4:386-567 5:568-569 6:570-570 8:571-963 10:964-1851]
CCCCCCCCCATATCCGGTGGTACGATCCGACTCAGCGCGTTCCCCCCCCCCCTTCCCGCTTGAAGGCAGTGGAGAAGCCTGGACCGGCTGTGAGGAGGGGGAAATCTTGTGGGTGGAGATGATGGATCCACTGGAAAGCAACTTGTTTGATCTTCCTGATTACGAACATACAGAGGACGAAAGATTTCCACCTCTTCCACCTCCTGCTTCTCAGGGGAGAGATGATGTTGAAGGCGCCTTTCTCAGTGGAGAGCCAGATGGAAACGGACTGTCCGACGTGAAAGATCCTCCTGCAACTACCAGAAAAACAGTGAGAAGGCAGATACCTAAACTAGACGCTCAAAGATACTAGAACCTGCTTGACCCTTGCTGCTCTGTTCTGCAGAGACTGCTCTTCGGTGCAGGGAGTTCCCTACTTGGTGTTTGCTCTGCATCTAGCACCATGGCCTCCTGATCCCGGGCAGGGCTTGTGTGGTTGCAAACAGTGCGGTCAACTTCAGAGATTCTTGGTGGAGTAACTGAATAAAAACTGGCTTTGCAAATAACTGGGAACACTTCTAACGTTCACAGGCAGAGGACTTGAAGACGCTTGTAAGACACTTGGAACACTGGGCTCATAGACTGTTTCCTAAACTCCAATTTGAAGATTTTGTTGAGCGAATAGAGTACTTGGGAAATAAAAAGGCAGTTCAGACCTGCTTAAAGCAAATCAGACTTGACCTACCTATTTTGCATGAAGATTTTACAAGTAATGAAGGTGTGGATGGGGAAAGTAATGAGGTTGGTCTGGCCTTGGAAGATTTAGACCCCTTTCCTGAAACGAAAAATAAGGGAGAAGAATTTAATTCTCCCTCAAGTCCTACGCTAACAGAGGAGCAACGGCAAAGAATTGAGAGGAACAGACAAATAGCCTTGGAGAAAAGACAGGCAAAGATGCAGGTTCAGAGCCAGTCACAAGAAAATGATTTTTCTGCTGTCCAACTAAATGAAGAGTTGGACGCAATTGTGACTCGGGAGCCAAATGACGTGGCAGAGACAGAAGCAGAAAGCGCAGCTTCTCAAGCTATCGTTGCCAATACGCTCACTAACTCTATACAACTCGAACGGGCCGAGGACGATCAATGCCCTCAAACTGCTCTGGGCTCAAGTGACTTTTAAAGGATCCAGTTGTCTTACAGTATTAGCAACACATTCCTCAGTGGTTGCGGGATGGTGGTTTTTCCTGTTTCACCTTTGGAAGTTCCATTGAACTTATTGGTGACAGTGCAGCTGGGATAGATCTTTTCCTTTTCAACAGAAACATTTTGGAAAAGGGACAAAACCCTTGTCTTTTCAGACAGAGTTGCAGCAACGAATGGTGTAAATCAGTAAAAAGGGTTACTGATAGTTTGCCTTTATAAACTACAAAGTTGGTGGCGAACTAACCATTTAATTGTAAGAAGGCTAAGTTGGTATTAAGAAATTTCGTAAAAGGAACCTTTTCAGAACAAACCGCTGCCTTGTATATTGTCGACCTAGCTTCTGAAGGCTTTGGTAACTGTATTATGAAATACTTGTGTAATGGTAAGTTTTTATGCCAAAACATTAATAAACTTGGGGAACCAAGTAAAATATTAAGTGTTTTGTAACAGACCAGACAGACTTTCAGCCAGGAACAGAGGATCTTCTGTAGAAGTACTGTCCATTAGAGGTGAGCAAATCGTGTTTGTTTTTTAAATTACTAAAATGAATGAAGCCCCATTCATTTTACTAATTAAAATACAAAAAGAGATGAATAAGTAAACGATTATCATTTGCTTATATCCGTTTTCATTTTACAAGTTTTTTTTTTTTTTTTAAGAACTGTGCATGC
>TRINITY_DN16598_c1_g1_i11 len=2772 path=[0:0-344 2:345-345 4:346-527 5:528-529 6:530-530 8:531-923 9:924-1883 10:1884-2771]
CCCCCCCCCATATCCGGTGGTACGATCCGACTCAGCGCGTTCCCCCCCCCCCTTCCCGCTTGAAGGCAGTGGAGAAGCCTGGACCGGCTGTGAGGAGGGGGAAATCTTGTGGGTGGAGATGATGGATCCACTGGAAAGCAACTTGTTTGATCTTCCTGATTACGAACATACAGAGGACGAAAGATTTCCACCTCTTCCACCTCCTGCTTCTCAGGGGAGAGATGATGTTGAAGGCGCCTTTCTCAGTGGAGAGCCAGATGGAAACGGACTGTCCGACGTGAAAGATCCTCCTGCAACTACCAGAAAAACAGTGAGAAGGCAGATACCTAAACTAGACGCTCAAAGAGACTGCTCTTCGGTGCAGGGAGTTCCCTACTTGGTGTTTGCTCTGCATCTAGCACCATGGCCTCCTGATCCCGGGCAGGGCTTGTGTGGTTGCAAACAGTGCGGTCAACTTCAGAGATTCTTGGTGGAGTAACTGAATAAAAACTGGCTTTGCAAATAACTGGGAACACTTCTAACGTTCACAGGCAGAGGACTTGAAGACGCTTGTAAGACACTTGGAACACTGGGCTCATAGACTGTTTCCTAAACTCCAATTTGAAGATTTTGTTGAGCGAATAGAGTACTTGGGAAATAAAAAGGCAGTTCAGACCTGCTTAAAGCAAATCAGACTTGACCTACCTATTTTGCATGAAGATTTTACAAGTAATGAAGGTGTGGATGGGGAAAGTAATGAGGTTGGTCTGGCCTTGGAAGATTTAGACCCCTTTCCTGAAACGAAAAATAAGGGAGAAGAATTTAATTCTCCCTCAAGTCCTACGCTAACAGAGGAGCAACGGCAAAGAATTGAGAGGAACAGACAAATAGCCTTGGAGAAAAGACAGGCAAAGATGCAGGTTCAGAGCCAGTCACAAGAAAATGGTAAATAATCCAGCCTTTTGCAGAGTGCCTGAATAGTGGTGTTAGGTGGAGGTTTTCCTTTGGAAGTTCTAAGCTAAGATGGAAGTTCACAAAGTGTCTGGCTTGAAGCCAGAAGAGGAAACTAGCTATTAGTTGTCTCTAAGTGCACTTCTTTCTCGGCACAGTACAAGCTCGAGGCCAAAAGGGTTGTACATAAAGAAAAATGTCACCATAAATGTGGAAGCTGTTGACAAGTGGAGACTGACCAAAGATCAGCCCCGCTAAAATCTGCTGCACTTACCCGTGCTCCTCTTCTAGAAAGTGACCCTACAAACCGTGTCTGGCAAGGGTGACGCTGCTGTAGTGCTTGGCAAATCCAAAACCAAGCATTTCCCAAACATTACACCTTCATCTGTGTAAAACGACACTGTCTTTGTATCGTAATTTCAGACACTGGATACAAGTGCAGCCGTTATTTAAATCTTACGTGAAACTCTGTACTAGAAGCCTTGTCTAGCTTTAATTGAATAGGAACTGGGCAAGAAACAACCGTCAATAATGGTGTGGATGACGTAACACCGTTCCAAATTTATAAAATGTGCATAGAAAATTCTAATGGCAATAAAACATTCCTGTCCCTCTTAAAAACAGGAGTGGTATATAGAAACGTGGATTTTTATTTATTTATTTTAAGAGGCCTACCTTGGTGGTGGTGATCCAGCAACTATCATAATGTACACATCCCACAATGCAGCTTTCTGCAGCTAGACTCCCACCTCGGTGGCAATTGCTAGCGCTTTTGCACTTGTTGGATTTATTCAGAAAATAACTTGATTGCTTGTATTTCCTCCTCAAAACAAACTTTGACTGATTGACTGTCTTGGTTTCCCAAGAGGCTATTTTGGTAGGTATGATCCTGAGTAGTTAGTAAATTTAAGTGCACTGATTTGATACAATAATGATTCCCACTTTGTTTAATAGATTTTTCTGCTGTCCAACTAAATGAAGAGTTGGACGCAATTGTGACTCGGGAGCCAAATGACGTGGCAGAGACAGAAGCAGAAAGCGCAGCTTCTCAAGCTATCGTTGCCAATACGCTCACTAACTCTATACAACTCGAACGGGCCGAGGACGATCAATGCCCTCAAACTGCTCTGGGCTCAAGTGACTTTTAAAGGATCCAGTTGTCTTACAGTATTAGCAACACATTCCTCAGTGGTTGCGGGATGGTGGTTTTTCCTGTTTCACCTTTGGAAGTTCCATTGAACTTATTGGTGACAGTGCAGCTGGGATAGATCTTTTCCTTTTCAACAGAAACATTTTGGAAAAGGGACAAAACCCTTGTCTTTTCAGACAGAGTTGCAGCAACGAATGGTGTAAATCAGTAAAAAGGGTTACTGATAGTTTGCCTTTATAAACTACAAAGTTGGTGGCGAACTAACCATTTAATTGTAAGAAGGCTAAGTTGGTATTAAGAAATTTCGTAAAAGGAACCTTTTCAGAACAAACCGCTGCCTTGTATATTGTCGACCTAGCTTCTGAAGGCTTTGGTAACTGTATTATGAAATACTTGTGTAATGGTAAGTTTTTATGCCAAAACATTAATAAACTTGGGGAACCAAGTAAAATATTAAGTGTTTTGTAACAGACCAGACAGACTTTCAGCCAGGAACAGAGGATCTTCTGTAGAAGTACTGTCCATTAGAGGTGAGCAAATCGTGTTTGTTTTTTAAATTACTAAAATGAATGAAGCCCCATTCATTTTACTAATTAAAATACAAAAAGAGATGAATAAGTAAACGATTATCATTTGCTTATATCCGTTTTCATTTTACAAGTTTTTTTTTTTTTTTTAAGAACTGTGCATGC
>TRINITY_DN16598_c1_g1_i12 len=2812 path=[0:0-344 2:345-345 3:346-385 4:386-567 5:568-569 6:570-570 8:571-963 9:964-1923 10:1924-2811]
CCCCCCCCCATATCCGGTGGTACGATCCGACTCAGCGCGTTCCCCCCCCCCCTTCCCGCTTGAAGGCAGTGGAGAAGCCTGGACCGGCTGTGAGGAGGGGGAAATCTTGTGGGTGGAGATGATGGATCCACTGGAAAGCAACTTGTTTGATCTTCCTGATTACGAACATACAGAGGACGAAAGATTTCCACCTCTTCCACCTCCTGCTTCTCAGGGGAGAGATGATGTTGAAGGCGCCTTTCTCAGTGGAGAGCCAGATGGAAACGGACTGTCCGACGTGAAAGATCCTCCTGCAACTACCAGAAAAACAGTGAGAAGGCAGATACCTAAACTAGACGCTCAAAGATACTAGAACCTGCTTGACCCTTGCTGCTCTGTTCTGCAGAGACTGCTCTTCGGTGCAGGGAGTTCCCTACTTGGTGTTTGCTCTGCATCTAGCACCATGGCCTCCTGATCCCGGGCAGGGCTTGTGTGGTTGCAAACAGTGCGGTCAACTTCAGAGATTCTTGGTGGAGTAACTGAATAAAAACTGGCTTTGCAAATAACTGGGAACACTTCTAACGTTCACAGGCAGAGGACTTGAAGACGCTTGTAAGACACTTGGAACACTGGGCTCATAGACTGTTTCCTAAACTCCAATTTGAAGATTTTGTTGAGCGAATAGAGTACTTGGGAAATAAAAAGGCAGTTCAGACCTGCTTAAAGCAAATCAGACTTGACCTACCTATTTTGCATGAAGATTTTACAAGTAATGAAGGTGTGGATGGGGAAAGTAATGAGGTTGGTCTGGCCTTGGAAGATTTAGACCCCTTTCCTGAAACGAAAAATAAGGGAGAAGAATTTAATTCTCCCTCAAGTCCTACGCTAACAGAGGAGCAACGGCAAAGAATTGAGAGGAACAGACAAATAGCCTTGGAGAAAAGACAGGCAAAGATGCAGGTTCAGAGCCAGTCACAAGAAAATGGTAAATAATCCAGCCTTTTGCAGAGTGCCTGAATAGTGGTGTTAGGTGGAGGTTTTCCTTTGGAAGTTCTAAGCTAAGATGGAAGTTCACAAAGTGTCTGGCTTGAAGCCAGAAGAGGAAACTAGCTATTAGTTGTCTCTAAGTGCACTTCTTTCTCGGCACAGTACAAGCTCGAGGCCAAAAGGGTTGTACATAAAGAAAAATGTCACCATAAATGTGGAAGCTGTTGACAAGTGGAGACTGACCAAAGATCAGCCCCGCTAAAATCTGCTGCACTTACCCGTGCTCCTCTTCTAGAAAGTGACCCTACAAACCGTGTCTGGCAAGGGTGACGCTGCTGTAGTGCTTGGCAAATCCAAAACCAAGCATTTCCCAAACATTACACCTTCATCTGTGTAAAACGACACTGTCTTTGTATCGTAATTTCAGACACTGGATACAAGTGCAGCCGTTATTTAAATCTTACGTGAAACTCTGTACTAGAAGCCTTGTCTAGCTTTAATTGAATAGGAACTGGGCAAGAAACAACCGTCAATAATGGTGTGGATGACGTAACACCGTTCCAAATTTATAAAATGTGCATAGAAAATTCTAATGGCAATAAAACATTCCTGTCCCTCTTAAAAACAGGAGTGGTATATAGAAACGTGGATTTTTATTTATTTATTTTAAGAGGCCTACCTTGGTGGTGGTGATCCAGCAACTATCATAATGTACACATCCCACAATGCAGCTTTCTGCAGCTAGACTCCCACCTCGGTGGCAATTGCTAGCGCTTTTGCACTTGTTGGATTTATTCAGAAAATAACTTGATTGCTTGTATTTCCTCCTCAAAACAAACTTTGACTGATTGACTGTCTTGGTTTCCCAAGAGGCTATTTTGGTAGGTATGATCCTGAGTAGTTAGTAAATTTAAGTGCACTGATTTGATACAATAATGATTCCCACTTTGTTTAATAGATTTTTCTGCTGTCCAACTAAATGAAGAGTTGGACGCAATTGTGACTCGGGAGCCAAATGACGTGGCAGAGACAGAAGCAGAAAGCGCAGCTTCTCAAGCTATCGTTGCCAATACGCTCACTAACTCTATACAACTCGAACGGGCCGAGGACGATCAATGCCCTCAAACTGCTCTGGGCTCAAGTGACTTTTAAAGGATCCAGTTGTCTTACAGTATTAGCAACACATTCCTCAGTGGTTGCGGGATGGTGGTTTTTCCTGTTTCACCTTTGGAAGTTCCATTGAACTTATTGGTGACAGTGCAGCTGGGATAGATCTTTTCCTTTTCAACAGAAACATTTTGGAAAAGGGACAAAACCCTTGTCTTTTCAGACAGAGTTGCAGCAACGAATGGTGTAAATCAGTAAAAAGGGTTACTGATAGTTTGCCTTTATAAACTACAAAGTTGGTGGCGAACTAACCATTTAATTGTAAGAAGGCTAAGTTGGTATTAAGAAATTTCGTAAAAGGAACCTTTTCAGAACAAACCGCTGCCTTGTATATTGTCGACCTAGCTTCTGAAGGCTTTGGTAACTGTATTATGAAATACTTGTGTAATGGTAAGTTTTTATGCCAAAACATTAATAAACTTGGGGAACCAAGTAAAATATTAAGTGTTTTGTAACAGACCAGACAGACTTTCAGCCAGGAACAGAGGATCTTCTGTAGAAGTACTGTCCATTAGAGGTGAGCAAATCGTGTTTGTTTTTTAAATTACTAAAATGAATGAAGCCCCATTCATTTTACTAATTAAAATACAAAAAGAGATGAATAAGTAAACGATTATCATTTGCTTATATCCGTTTTCATTTTACAAGTTTTTTTTTTTTTTTTAAGAACTGTGCATGC
>TRINITY_DN16598_c1_g1_i3 len=2848 path=[0:0-344 2:345-345 4:346-527 5:528-529 6:530-530 7:531-606 8:607-999 9:1000-1959 10:1960-2847]
CCCCCCCCCATATCCGGTGGTACGATCCGACTCAGCGCGTTCCCCCCCCCCCTTCCCGCTTGAAGGCAGTGGAGAAGCCTGGACCGGCTGTGAGGAGGGGGAAATCTTGTGGGTGGAGATGATGGATCCACTGGAAAGCAACTTGTTTGATCTTCCTGATTACGAACATACAGAGGACGAAAGATTTCCACCTCTTCCACCTCCTGCTTCTCAGGGGAGAGATGATGTTGAAGGCGCCTTTCTCAGTGGAGAGCCAGATGGAAACGGACTGTCCGACGTGAAAGATCCTCCTGCAACTACCAGAAAAACAGTGAGAAGGCAGATACCTAAACTAGACGCTCAAAGAGACTGCTCTTCGGTGCAGGGAGTTCCCTACTTGGTGTTTGCTCTGCATCTAGCACCATGGCCTCCTGATCCCGGGCAGGGCTTGTGTGGTTGCAAACAGTGCGGTCAACTTCAGAGATTCTTGGTGGAGTAACTGAATAAAAACTGGCTTTGCAAATAACTGGGAACACTTCTAACGTTCACAGGTTAGTTTCAGAGAGAGGACTTCCAGCCCTACGGCATATATTTGATAGTGCAAAATTCAAAGGTAAAGGGCACGAGGCAGAGGACTTGAAGACGCTTGTAAGACACTTGGAACACTGGGCTCATAGACTGTTTCCTAAACTCCAATTTGAAGATTTTGTTGAGCGAATAGAGTACTTGGGAAATAAAAAGGCAGTTCAGACCTGCTTAAAGCAAATCAGACTTGACCTACCTATTTTGCATGAAGATTTTACAAGTAATGAAGGTGTGGATGGGGAAAGTAATGAGGTTGGTCTGGCCTTGGAAGATTTAGACCCCTTTCCTGAAACGAAAAATAAGGGAGAAGAATTTAATTCTCCCTCAAGTCCTACGCTAACAGAGGAGCAACGGCAAAGAATTGAGAGGAACAGACAAATAGCCTTGGAGAAAAGACAGGCAAAGATGCAGGTTCAGAGCCAGTCACAAGAAAATGGTAAATAATCCAGCCTTTTGCAGAGTGCCTGAATAGTGGTGTTAGGTGGAGGTTTTCCTTTGGAAGTTCTAAGCTAAGATGGAAGTTCACAAAGTGTCTGGCTTGAAGCCAGAAGAGGAAACTAGCTATTAGTTGTCTCTAAGTGCACTTCTTTCTCGGCACAGTACAAGCTCGAGGCCAAAAGGGTTGTACATAAAGAAAAATGTCACCATAAATGTGGAAGCTGTTGACAAGTGGAGACTGACCAAAGATCAGCCCCGCTAAAATCTGCTGCACTTACCCGTGCTCCTCTTCTAGAAAGTGACCCTACAAACCGTGTCTGGCAAGGGTGACGCTGCTGTAGTGCTTGGCAAATCCAAAACCAAGCATTTCCCAAACATTACACCTTCATCTGTGTAAAACGACACTGTCTTTGTATCGTAATTTCAGACACTGGATACAAGTGCAGCCGTTATTTAAATCTTACGTGAAACTCTGTACTAGAAGCCTTGTCTAGCTTTAATTGAATAGGAACTGGGCAAGAAACAACCGTCAATAATGGTGTGGATGACGTAACACCGTTCCAAATTTATAAAATGTGCATAGAAAATTCTAATGGCAATAAAACATTCCTGTCCCTCTTAAAAACAGGAGTGGTATATAGAAACGTGGATTTTTATTTATTTATTTTAAGAGGCCTACCTTGGTGGTGGTGATCCAGCAACTATCATAATGTACACATCCCACAATGCAGCTTTCTGCAGCTAGACTCCCACCTCGGTGGCAATTGCTAGCGCTTTTGCACTTGTTGGATTTATTCAGAAAATAACTTGATTGCTTGTATTTCCTCCTCAAAACAAACTTTGACTGATTGACTGTCTTGGTTTCCCAAGAGGCTATTTTGGTAGGTATGATCCTGAGTAGTTAGTAAATTTAAGTGCACTGATTTGATACAATAATGATTCCCACTTTGTTTAATAGATTTTTCTGCTGTCCAACTAAATGAAGAGTTGGACGCAATTGTGACTCGGGAGCCAAATGACGTGGCAGAGACAGAAGCAGAAAGCGCAGCTTCTCAAGCTATCGTTGCCAATACGCTCACTAACTCTATACAACTCGAACGGGCCGAGGACGATCAATGCCCTCAAACTGCTCTGGGCTCAAGTGACTTTTAAAGGATCCAGTTGTCTTACAGTATTAGCAACACATTCCTCAGTGGTTGCGGGATGGTGGTTTTTCCTGTTTCACCTTTGGAAGTTCCATTGAACTTATTGGTGACAGTGCAGCTGGGATAGATCTTTTCCTTTTCAACAGAAACATTTTGGAAAAGGGACAAAACCCTTGTCTTTTCAGACAGAGTTGCAGCAACGAATGGTGTAAATCAGTAAAAAGGGTTACTGATAGTTTGCCTTTATAAACTACAAAGTTGGTGGCGAACTAACCATTTAATTGTAAGAAGGCTAAGTTGGTATTAAGAAATTTCGTAAAAGGAACCTTTTCAGAACAAACCGCTGCCTTGTATATTGTCGACCTAGCTTCTGAAGGCTTTGGTAACTGTATTATGAAATACTTGTGTAATGGTAAGTTTTTATGCCAAAACATTAATAAACTTGGGGAACCAAGTAAAATATTAAGTGTTTTGTAACAGACCAGACAGACTTTCAGCCAGGAACAGAGGATCTTCTGTAGAAGTACTGTCCATTAGAGGTGAGCAAATCGTGTTTGTTTTTTAAATTACTAAAATGAATGAAGCCCCATTCATTTTACTAATTAAAATACAAAAAGAGATGAATAAGTAAACGATTATCATTTGCTTATATCCGTTTTCATTTTACAAGTTTTTTTTTTTTTTTTAAGAACTGTGCATGC
>TRINITY_DN16598_c1_g1_i7 len=2280 path=[1:0-35 5:36-37 6:38-38 8:39-431 9:432-1391 10:1392-2279]
CAGCTGCTGGAACGAAATGTCTTGTCCTTATGACTTAGGCAGAGGACTTGAAGACGCTTGTAAGACACTTGGAACACTGGGCTCATAGACTGTTTCCTAAACTCCAATTTGAAGATTTTGTTGAGCGAATAGAGTACTTGGGAAATAAAAAGGCAGTTCAGACCTGCTTAAAGCAAATCAGACTTGACCTACCTATTTTGCATGAAGATTTTACAAGTAATGAAGGTGTGGATGGGGAAAGTAATGAGGTTGGTCTGGCCTTGGAAGATTTAGACCCCTTTCCTGAAACGAAAAATAAGGGAGAAGAATTTAATTCTCCCTCAAGTCCTACGCTAACAGAGGAGCAACGGCAAAGAATTGAGAGGAACAGACAAATAGCCTTGGAGAAAAGACAGGCAAAGATGCAGGTTCAGAGCCAGTCACAAGAAAATGGTAAATAATCCAGCCTTTTGCAGAGTGCCTGAATAGTGGTGTTAGGTGGAGGTTTTCCTTTGGAAGTTCTAAGCTAAGATGGAAGTTCACAAAGTGTCTGGCTTGAAGCCAGAAGAGGAAACTAGCTATTAGTTGTCTCTAAGTGCACTTCTTTCTCGGCACAGTACAAGCTCGAGGCCAAAAGGGTTGTACATAAAGAAAAATGTCACCATAAATGTGGAAGCTGTTGACAAGTGGAGACTGACCAAAGATCAGCCCCGCTAAAATCTGCTGCACTTACCCGTGCTCCTCTTCTAGAAAGTGACCCTACAAACCGTGTCTGGCAAGGGTGACGCTGCTGTAGTGCTTGGCAAATCCAAAACCAAGCATTTCCCAAACATTACACCTTCATCTGTGTAAAACGACACTGTCTTTGTATCGTAATTTCAGACACTGGATACAAGTGCAGCCGTTATTTAAATCTTACGTGAAACTCTGTACTAGAAGCCTTGTCTAGCTTTAATTGAATAGGAACTGGGCAAGAAACAACCGTCAATAATGGTGTGGATGACGTAACACCGTTCCAAATTTATAAAATGTGCATAGAAAATTCTAATGGCAATAAAACATTCCTGTCCCTCTTAAAAACAGGAGTGGTATATAGAAACGTGGATTTTTATTTATTTATTTTAAGAGGCCTACCTTGGTGGTGGTGATCCAGCAACTATCATAATGTACACATCCCACAATGCAGCTTTCTGCAGCTAGACTCCCACCTCGGTGGCAATTGCTAGCGCTTTTGCACTTGTTGGATTTATTCAGAAAATAACTTGATTGCTTGTATTTCCTCCTCAAAACAAACTTTGACTGATTGACTGTCTTGGTTTCCCAAGAGGCTATTTTGGTAGGTATGATCCTGAGTAGTTAGTAAATTTAAGTGCACTGATTTGATACAATAATGATTCCCACTTTGTTTAATAGATTTTTCTGCTGTCCAACTAAATGAAGAGTTGGACGCAATTGTGACTCGGGAGCCAAATGACGTGGCAGAGACAGAAGCAGAAAGCGCAGCTTCTCAAGCTATCGTTGCCAATACGCTCACTAACTCTATACAACTCGAACGGGCCGAGGACGATCAATGCCCTCAAACTGCTCTGGGCTCAAGTGACTTTTAAAGGATCCAGTTGTCTTACAGTATTAGCAACACATTCCTCAGTGGTTGCGGGATGGTGGTTTTTCCTGTTTCACCTTTGGAAGTTCCATTGAACTTATTGGTGACAGTGCAGCTGGGATAGATCTTTTCCTTTTCAACAGAAACATTTTGGAAAAGGGACAAAACCCTTGTCTTTTCAGACAGAGTTGCAGCAACGAATGGTGTAAATCAGTAAAAAGGGTTACTGATAGTTTGCCTTTATAAACTACAAAGTTGGTGGCGAACTAACCATTTAATTGTAAGAAGGCTAAGTTGGTATTAAGAAATTTCGTAAAAGGAACCTTTTCAGAACAAACCGCTGCCTTGTATATTGTCGACCTAGCTTCTGAAGGCTTTGGTAACTGTATTATGAAATACTTGTGTAATGGTAAGTTTTTATGCCAAAACATTAATAAACTTGGGGAACCAAGTAAAATATTAAGTGTTTTGTAACAGACCAGACAGACTTTCAGCCAGGAACAGAGGATCTTCTGTAGAAGTACTGTCCATTAGAGGTGAGCAAATCGTGTTTGTTTTTTAAATTACTAAAATGAATGAAGCCCCATTCATTTTACTAATTAAAATACAAAAAGAGATGAATAAGTAAACGATTATCATTTGCTTATATCCGTTTTCATTTTACAAGTTTTTTTTTTTTTTTTAAGAACTGTGCATGC
>TRINITY_DN16598_c1_g1_i5 len=1320 path=[1:0-35 5:36-37 6:38-38 8:39-431 10:432-1319]
CAGCTGCTGGAACGAAATGTCTTGTCCTTATGACTTAGGCAGAGGACTTGAAGACGCTTGTAAGACACTTGGAACACTGGGCTCATAGACTGTTTCCTAAACTCCAATTTGAAGATTTTGTTGAGCGAATAGAGTACTTGGGAAATAAAAAGGCAGTTCAGACCTGCTTAAAGCAAATCAGACTTGACCTACCTATTTTGCATGAAGATTTTACAAGTAATGAAGGTGTGGATGGGGAAAGTAATGAGGTTGGTCTGGCCTTGGAAGATTTAGACCCCTTTCCTGAAACGAAAAATAAGGGAGAAGAATTTAATTCTCCCTCAAGTCCTACGCTAACAGAGGAGCAACGGCAAAGAATTGAGAGGAACAGACAAATAGCCTTGGAGAAAAGACAGGCAAAGATGCAGGTTCAGAGCCAGTCACAAGAAAATGATTTTTCTGCTGTCCAACTAAATGAAGAGTTGGACGCAATTGTGACTCGGGAGCCAAATGACGTGGCAGAGACAGAAGCAGAAAGCGCAGCTTCTCAAGCTATCGTTGCCAATACGCTCACTAACTCTATACAACTCGAACGGGCCGAGGACGATCAATGCCCTCAAACTGCTCTGGGCTCAAGTGACTTTTAAAGGATCCAGTTGTCTTACAGTATTAGCAACACATTCCTCAGTGGTTGCGGGATGGTGGTTTTTCCTGTTTCACCTTTGGAAGTTCCATTGAACTTATTGGTGACAGTGCAGCTGGGATAGATCTTTTCCTTTTCAACAGAAACATTTTGGAAAAGGGACAAAACCCTTGTCTTTTCAGACAGAGTTGCAGCAACGAATGGTGTAAATCAGTAAAAAGGGTTACTGATAGTTTGCCTTTATAAACTACAAAGTTGGTGGCGAACTAACCATTTAATTGTAAGAAGGCTAAGTTGGTATTAAGAAATTTCGTAAAAGGAACCTTTTCAGAACAAACCGCTGCCTTGTATATTGTCGACCTAGCTTCTGAAGGCTTTGGTAACTGTATTATGAAATACTTGTGTAATGGTAAGTTTTTATGCCAAAACATTAATAAACTTGGGGAACCAAGTAAAATATTAAGTGTTTTGTAACAGACCAGACAGACTTTCAGCCAGGAACAGAGGATCTTCTGTAGAAGTACTGTCCATTAGAGGTGAGCAAATCGTGTTTGTTTTTTAAATTACTAAAATGAATGAAGCCCCATTCATTTTACTAATTAAAATACAAAAAGAGATGAATAAGTAAACGATTATCATTTGCTTATATCCGTTTTCATTTTACAAGTTTTTTTTTTTTTTTTAAGAACTGTGCATGC
>TRINITY_DN16598_c1_g1_i2 len=1928 path=[0:0-344 2:345-345 3:346-385 4:386-567 5:568-569 6:570-570 7:571-646 8:647-1039 10:1040-1927]
CCCCCCCCCATATCCGGTGGTACGATCCGACTCAGCGCGTTCCCCCCCCCCCTTCCCGCTTGAAGGCAGTGGAGAAGCCTGGACCGGCTGTGAGGAGGGGGAAATCTTGTGGGTGGAGATGATGGATCCACTGGAAAGCAACTTGTTTGATCTTCCTGATTACGAACATACAGAGGACGAAAGATTTCCACCTCTTCCACCTCCTGCTTCTCAGGGGAGAGATGATGTTGAAGGCGCCTTTCTCAGTGGAGAGCCAGATGGAAACGGACTGTCCGACGTGAAAGATCCTCCTGCAACTACCAGAAAAACAGTGAGAAGGCAGATACCTAAACTAGACGCTCAAAGATACTAGAACCTGCTTGACCCTTGCTGCTCTGTTCTGCAGAGACTGCTCTTCGGTGCAGGGAGTTCCCTACTTGGTGTTTGCTCTGCATCTAGCACCATGGCCTCCTGATCCCGGGCAGGGCTTGTGTGGTTGCAAACAGTGCGGTCAACTTCAGAGATTCTTGGTGGAGTAACTGAATAAAAACTGGCTTTGCAAATAACTGGGAACACTTCTAACGTTCACAGGTTAGTTTCAGAGAGAGGACTTCCAGCCCTACGGCATATATTTGATAGTGCAAAATTCAAAGGTAAAGGGCACGAGGCAGAGGACTTGAAGACGCTTGTAAGACACTTGGAACACTGGGCTCATAGACTGTTTCCTAAACTCCAATTTGAAGATTTTGTTGAGCGAATAGAGTACTTGGGAAATAAAAAGGCAGTTCAGACCTGCTTAAAGCAAATCAGACTTGACCTACCTATTTTGCATGAAGATTTTACAAGTAATGAAGGTGTGGATGGGGAAAGTAATGAGGTTGGTCTGGCCTTGGAAGATTTAGACCCCTTTCCTGAAACGAAAAATAAGGGAGAAGAATTTAATTCTCCCTCAAGTCCTACGCTAACAGAGGAGCAACGGCAAAGAATTGAGAGGAACAGACAAATAGCCTTGGAGAAAAGACAGGCAAAGATGCAGGTTCAGAGCCAGTCACAAGAAAATGATTTTTCTGCTGTCCAACTAAATGAAGAGTTGGACGCAATTGTGACTCGGGAGCCAAATGACGTGGCAGAGACAGAAGCAGAAAGCGCAGCTTCTCAAGCTATCGTTGCCAATACGCTCACTAACTCTATACAACTCGAACGGGCCGAGGACGATCAATGCCCTCAAACTGCTCTGGGCTCAAGTGACTTTTAAAGGATCCAGTTGTCTTACAGTATTAGCAACACATTCCTCAGTGGTTGCGGGATGGTGGTTTTTCCTGTTTCACCTTTGGAAGTTCCATTGAACTTATTGGTGACAGTGCAGCTGGGATAGATCTTTTCCTTTTCAACAGAAACATTTTGGAAAAGGGACAAAACCCTTGTCTTTTCAGACAGAGTTGCAGCAACGAATGGTGTAAATCAGTAAAAAGGGTTACTGATAGTTTGCCTTTATAAACTACAAAGTTGGTGGCGAACTAACCATTTAATTGTAAGAAGGCTAAGTTGGTATTAAGAAATTTCGTAAAAGGAACCTTTTCAGAACAAACCGCTGCCTTGTATATTGTCGACCTAGCTTCTGAAGGCTTTGGTAACTGTATTATGAAATACTTGTGTAATGGTAAGTTTTTATGCCAAAACATTAATAAACTTGGGGAACCAAGTAAAATATTAAGTGTTTTGTAACAGACCAGACAGACTTTCAGCCAGGAACAGAGGATCTTCTGTAGAAGTACTGTCCATTAGAGGTGAGCAAATCGTGTTTGTTTTTTAAATTACTAAAATGAATGAAGCCCCATTCATTTTACTAATTAAAATACAAAAAGAGATGAATAAGTAAACGATTATCATTTGCTTATATCCGTTTTCATTTTACAAGTTTTTTTTTTTTTTTTAAGAACTGTGCATGC
>TRINITY_DN16598_c1_g1_i10 len=2663 path=[0:0-344 6:345-345 7:346-421 8:422-814 9:815-1774 10:1775-2662]
CCCCCCCCCATATCCGGTGGTACGATCCGACTCAGCGCGTTCCCCCCCCCCCTTCCCGCTTGAAGGCAGTGGAGAAGCCTGGACCGGCTGTGAGGAGGGGGAAATCTTGTGGGTGGAGATGATGGATCCACTGGAAAGCAACTTGTTTGATCTTCCTGATTACGAACATACAGAGGACGAAAGATTTCCACCTCTTCCACCTCCTGCTTCTCAGGGGAGAGATGATGTTGAAGGCGCCTTTCTCAGTGGAGAGCCAGATGGAAACGGACTGTCCGACGTGAAAGATCCTCCTGCAACTACCAGAAAAACAGTGAGAAGGCAGATACCTAAACTAGACGCTCAAAGGTTAGTTTCAGAGAGAGGACTTCCAGCCCTACGGCATATATTTGATAGTGCAAAATTCAAAGGTAAAGGGCACGAGGCAGAGGACTTGAAGACGCTTGTAAGACACTTGGAACACTGGGCTCATAGACTGTTTCCTAAACTCCAATTTGAAGATTTTGTTGAGCGAATAGAGTACTTGGGAAATAAAAAGGCAGTTCAGACCTGCTTAAAGCAAATCAGACTTGACCTACCTATTTTGCATGAAGATTTTACAAGTAATGAAGGTGTGGATGGGGAAAGTAATGAGGTTGGTCTGGCCTTGGAAGATTTAGACCCCTTTCCTGAAACGAAAAATAAGGGAGAAGAATTTAATTCTCCCTCAAGTCCTACGCTAACAGAGGAGCAACGGCAAAGAATTGAGAGGAACAGACAAATAGCCTTGGAGAAAAGACAGGCAAAGATGCAGGTTCAGAGCCAGTCACAAGAAAATGGTAAATAATCCAGCCTTTTGCAGAGTGCCTGAATAGTGGTGTTAGGTGGAGGTTTTCCTTTGGAAGTTCTAAGCTAAGATGGAAGTTCACAAAGTGTCTGGCTTGAAGCCAGAAGAGGAAACTAGCTATTAGTTGTCTCTAAGTGCACTTCTTTCTCGGCACAGTACAAGCTCGAGGCCAAAAGGGTTGTACATAAAGAAAAATGTCACCATAAATGTGGAAGCTGTTGACAAGTGGAGACTGACCAAAGATCAGCCCCGCTAAAATCTGCTGCACTTACCCGTGCTCCTCTTCTAGAAAGTGACCCTACAAACCGTGTCTGGCAAGGGTGACGCTGCTGTAGTGCTTGGCAAATCCAAAACCAAGCATTTCCCAAACATTACACCTTCATCTGTGTAAAACGACACTGTCTTTGTATCGTAATTTCAGACACTGGATACAAGTGCAGCCGTTATTTAAATCTTACGTGAAACTCTGTACTAGAAGCCTTGTCTAGCTTTAATTGAATAGGAACTGGGCAAGAAACAACCGTCAATAATGGTGTGGATGACGTAACACCGTTCCAAATTTATAAAATGTGCATAGAAAATTCTAATGGCAATAAAACATTCCTGTCCCTCTTAAAAACAGGAGTGGTATATAGAAACGTGGATTTTTATTTATTTATTTTAAGAGGCCTACCTTGGTGGTGGTGATCCAGCAACTATCATAATGTACACATCCCACAATGCAGCTTTCTGCAGCTAGACTCCCACCTCGGTGGCAATTGCTAGCGCTTTTGCACTTGTTGGATTTATTCAGAAAATAACTTGATTGCTTGTATTTCCTCCTCAAAACAAACTTTGACTGATTGACTGTCTTGGTTTCCCAAGAGGCTATTTTGGTAGGTATGATCCTGAGTAGTTAGTAAATTTAAGTGCACTGATTTGATACAATAATGATTCCCACTTTGTTTAATAGATTTTTCTGCTGTCCAACTAAATGAAGAGTTGGACGCAATTGTGACTCGGGAGCCAAATGACGTGGCAGAGACAGAAGCAGAAAGCGCAGCTTCTCAAGCTATCGTTGCCAATACGCTCACTAACTCTATACAACTCGAACGGGCCGAGGACGATCAATGCCCTCAAACTGCTCTGGGCTCAAGTGACTTTTAAAGGATCCAGTTGTCTTACAGTATTAGCAACACATTCCTCAGTGGTTGCGGGATGGTGGTTTTTCCTGTTTCACCTTTGGAAGTTCCATTGAACTTATTGGTGACAGTGCAGCTGGGATAGATCTTTTCCTTTTCAACAGAAACATTTTGGAAAAGGGACAAAACCCTTGTCTTTTCAGACAGAGTTGCAGCAACGAATGGTGTAAATCAGTAAAAAGGGTTACTGATAGTTTGCCTTTATAAACTACAAAGTTGGTGGCGAACTAACCATTTAATTGTAAGAAGGCTAAGTTGGTATTAAGAAATTTCGTAAAAGGAACCTTTTCAGAACAAACCGCTGCCTTGTATATTGTCGACCTAGCTTCTGAAGGCTTTGGTAACTGTATTATGAAATACTTGTGTAATGGTAAGTTTTTATGCCAAAACATTAATAAACTTGGGGAACCAAGTAAAATATTAAGTGTTTTGTAACAGACCAGACAGACTTTCAGCCAGGAACAGAGGATCTTCTGTAGAAGTACTGTCCATTAGAGGTGAGCAAATCGTGTTTGTTTTTTAAATTACTAAAATGAATGAAGCCCCATTCATTTTACTAATTAAAATACAAAAAGAGATGAATAAGTAAACGATTATCATTTGCTTATATCCGTTTTCATTTTACAAGTTTTTTTTTTTTTTTTAAGAACTGTGCATGC
>TRINITY_DN16597_c0_g1_i3 len=239 path=[1:0-39 2:40-104 3:105-128 6:129-129 7:130-238]
TATGCAGGCAGCTGCCGTAGCCCCCTCTCCAGGAAGTCCTTCAGGATAGCTTAGTGGTACCTAGCGGACAGGGCATGTGCCACCACATAGGCCAGCTTGTGGAAGACGGCTTGGGCAGCAGGGGTGAAACAGATCGGAAGAGCACACGTCTGAACTCCAGTCACCTTGTAATCTCGTATGCCGTCTTCTGCTTGAAAAAAAAAAGGAAGTCCTTCCGGATAGCTTAGTGGTACCTAGCG
>TRINITY_DN16597_c0_g1_i1 len=215 path=[0:0-38 2:39-103 4:104-105 7:106-214]
GAGATCTACACTCTTTCCCTACACGACGCTCTTCCGATCTCAGGATAGCTTAGTGGTACCTAGCGGACAGGGCATGTGCCACCACATAGGCCAGCTTGTGGAAGGCAGATCGGAAGAGCACACGTCTGAACTCCAGTCACCTTGTAATCTCGTATGCCGTCTTCTGCTTGAAAAAAAAAAGGAAGTCCTTCCGGATAGCTTAGTGGTACCTAGCG
>TRINITY_DN16597_c0_g1_i2 len=225 path=[1:0-39 2:40-104 4:105-106 5:107-114 6:115-115 7:116-224]
TATGCAGGCAGCTGCCGTAGCCCCCTCTCCAGGAAGTCCTTCAGGATAGCTTAGTGGTACCTAGCGGACAGGGCATGTGCCACCACATAGGCCAGCTTGTGGAAGGCGGCTTGGGCAGATCGGAAGAGCACACGTCTGAACTCCAGTCACCTTGTAATCTCGTATGCCGTCTTCTGCTTGAAAAAAAAAAGGAAGTCCTTCCGGATAGCTTAGTGGTACCTAGCG
>TRINITY_DN16590_c0_g1_i3 len=3964 path=[0:0-3622 2:3623-3847 4:3848-3963]
CTGAGCCACTACCCGTTCAATAACCTTCCCTAAAAAGGGAAGGTTAGAGACAGGCCGATAGCTGGCAGGGGAGTCAGCATCAAGCGATGGTTTCTTGAGCAGAGGCCGCACCACCGCCTCTTTGAGACAGCTCGGCACTCTGCCCTCCCCTGTACAAGTTATGTACAGATTCAATGACTAGGACAACCCAACAGCCACATGGAAAGCTTGGATTTACAAACCGTGTTAGGAGTCCTGCTCCAGAGGCCAAAAGTGTTGGTGGCAACAGCAGCACTGAACAAGAGGGGAGTCAAGAAATGGCCAAACTCTTTTGGGCCGAATCCAATTATGATCTACTTCAGTGAGTGGCTCTGGGTGGCGCTCGGTGGTGAAGTTAAAACTTTACTAGCAAAGACTTGGCATAGCGTGCTATTCCAAGTCTCTACTTCTACCTTTAGTGATATGAGCCTGGGGACATGCACAGTACTGGAGATGGGTGTGGGAGGGAAGATCCCCAAAGGCTGCCCCAAAAACATCCCAAATAAAAAATCAGTCATTGCCAAATGCACAAAGCAATTCATCAGAAACAAATGATACACACCTTCTGCAACAGAGATCCTTGCTTCTAAGATGAATTACTTTAAAATGATAATTTATTAAATTAGCACTGAGCTACAGCACTAGCTGCTTGGCACTGTTCTGTGGGGCTGGAACCTCTTGAGATCAGAACCTTTAAGACCATACCTTCCGTCTCCGCAAAGAGTTATCTAGGATTCTGCACCAGGCATGGCACTAACTCCAGGTTCATGGTCAATCTTCAGTTCCCAGCGAACACTGCAAAGTGTCCCTAGCTAAATCCAAATGGCCTCTTTGTCAGCAGTGTGGGCAGAGAGGCATCAGTTTGGCTGGGCCTTGGAAAGCGCATTCCCCTCTGGCCGCTGTAGGGGAGGGCTAATGCACATTGGCTGGGAGCAGGCTGCGGCCTACGCAATACCTGTTCTGTGGATAAACAGAGAACACCAATCTTTGGAGCTGTCGATCTGATGCTTTTAGCTAGCAATAATCACAATCACACATATGAGTGAATGGAAATAAATAAAAATTTCATTGAAAACTTCAAATATTTATTCCTGCACCAAAAGAAAAATATAAAGAAATTCATAGAGAGGAGTGCGTCCAAGGTGCTGGTCTTGCTTCCCAGAGCAGACAAGCACCCCAGGGCACAGACATTCCTGAAATGTCCAGAGTGCCTCTGTCACCAAACAAGGCAGCTTACTTCAACATTTCCCCCGTTCTTAGGCCCCATGAAAGAGCCACCGTCCCTAACAGTAGAGTTAAGACTCCTCTCCCCTCCACTCCCTGAGGAGGTTGAAGGAGTCACACAGCTTAGTTTCTGTCAGTCAATAATAATTTAATATTTTCTCCCTCCACACCCTCAGGGGCTGCCATCTTGAAGTGGTGGAAGGGCCTGCATGCTCCAGTGATCTCCAGAGTAAAGCTGGCAGGAGCTTAAGTTCTGACAGGGCCATCCAAGGTAGGGTAAGAGCTGAACGGCAGAGTCTTACCAACTCACCTGACCAGCATAGTGAGTAGAGCAGCACCCCCTAAGCATGGTAGCAACACCCCTCTCCTCAGCTTCAAAACCCCTTCCCCCACCCTCGGATTCCTTCAGTTTTTATCTTTGGGCCAGGGCACCATTTGCAAGAAATTCCATTCCTACTGGGAAGCAGGTCCCACATGTCAGAAAAAAGACACCTACAATTCACACAGTGGTCTTCTCGTACTGTAGGGCCCCCAGGAATGGACCCAAGTCACTGGACTGGACAGACACCTCACACCCACGTACACATGCACACACCCACGTACACGCACGCACGCACACACCCCCTCTTCCTAAGAGGCGGCTTCTTCCCCAACCCAGGGCCCAAGAACCAGCACATTGTGTTCAGTGTCAATGGGTCTCAGTATAAAACCTTTAGCAAAATGTCGCTGAGTACCCTTTCGCCACCCTCCAAAAAATAATTTTAAAAAGATGACCCCCCCGCTCTCATTTCAATTTCTATCCACAAAAGCTCTCTCTTGTGCAAGGTCCCAAGCTCCTTTCAACAGAAGGAGATGGGAATAAAACCAGCCCTTCCGCCTCATGTTCCAAATCAAACAGCAAACAGGTAGGGCGGGAAGCTGACAATCCTTCATTCAAGCACCTCCTGTTCCATCAGGAGACGTGTACACTGCTAAATTAAATAGCCCGGTAAACAGCCACCGTTGCCCCACATGGAGCAGGAAGGCAAAAGTGATTAAAGTAGCAGCACACCACAGGGGATGGTCTACCCCATGGAAGCGCCCACTGTACTACCCTTGGGGGTCTTCAGTCAACTCTGGCTTGACCCCAAGAAGGATTGATCTACTCCACGACAGTGAAGATTTTGGAGGTCTCTGTGTCAAGAGTCTTGATGCAATACAGATGAAATCTGAACCTCTGCCTGGGCAAGGACGAATCCCCAGATGGCAGAATCCACCATCATTCCTGCAGCCCCTTTTCCCAGGACCGTTGCTGTCCCCAGCTGCCAACACCATTAGGAGCTATGAGACCGTTCAGGCCCAACACTGATCTGCACACGGTTACGGTCGAAGTCGTGTTATCTCGATGCCAGTGGAGGTTGCAGAAGCTCTGGGTGATGGGTAGCCGCAACAGGCACCAGACGGCCCAGTCAACTCAGGGGAAATTCCAGTCCACATCCCATCAGAAATAAGTGAGGTTCTTGATGACTCCCAATTCAAGCATCCTTTTTATTGCTAGGGCCTCGTGTGAGACGTTGTGTTCTGAAGTAGCCATTGACTTTAATGTGATTTGCTCATAGTAGTGTATGGTTTGTTTCTTATTGGTAGAATCGGGGTACCCAAAGCCTGCGATATGTACCAGGTCACAGAAGTGCAAGGCCAAGGTGATGGCTAATAATCCTGTGGTTGGTTTCTGTTTAACCTTCCGCAGTTGCTTCATTGGAAGATGAAGCAATTTAGCAGCAGTTATTTCCATAAAATAAGGGTTCAGAATTCGTACTTGCTCGGGATTCGCATCCCAAATTAAAGGGGGCTGTTTCCAGAACCCTTTCCGAATGCGCTTCTTGTCATGGAGAATGGTCTCCATCCACTGAAAATCCATAGGTTTGAACGGTACCAGCACCAGCAAAGTGTCAGCGTTGTTTTCAGTTTTGGGGTTGAAGTGAGCAGACTCTGGGTAAAAGAGGCGCATGGTGGTCTTGGAGCCCACGTCCTGCTCGTAGCCTTGAACTGGAGCATTGTTCAGCCTGATCACAACATCGTATTTATTAATGGCGTCCCCCATGGAGCTGTTTCTGAGTCGGTGTCCATTCCCCACCACGGCACATCGCCGGCACTTCAGACTTTGGATGCTTTCAGGCAGAGTATAGCTTGTGATCGCCAGCACCCGGAGGAGAATGTCTTCACTTCCTTTAGTACCATACGGCAGCTCATATGGGGATGGAGTCTTCACCCAGAAGTAATCTTTTAACTGTAAGAACAGCGGATGATGCCGTGTGTAATTTCCTATGAGCGGCACGGCTTTCTGTTCCACCTCTCCTTTGGGACACGTCATCTTGTCATCTTGCACAGGGAAATAAAAACTTTCTTCCCGGGATATGGAAAACCACGCCATCACCAGAAACAAGGCCAATACTGCAAGTATCTTCCAACGAGATTTGTTGATCATTTTTATCAGCAGGTGAAGTGTTGCCCAAAGGTTGTTGCTCTCATTGTGGCCACTGTCAGTTACAGTCCATCCCCTTGTTCCAAAGCCAAGGTGGCAGCAATTCTGCAATGCAAGGTTTGCAATCCCATTCTCTTTCCTCGGGCTCCCCAGCTCCCTTGCAGAGACTGACCAGTCCCCTAGGCTTGCTGGGGTGGAGGGAGGCTTCCCTTCCAGCCCTCCGAGCTGCTCAGCTGAGCCGGTGCGATTAGCGCTGCT
>TRINITY_DN16590_c0_g1_i1 len=3932 path=[0:0-3622 2:3623-3847 3:3848-3931]
CTGAGCCACTACCCGTTCAATAACCTTCCCTAAAAAGGGAAGGTTAGAGACAGGCCGATAGCTGGCAGGGGAGTCAGCATCAAGCGATGGTTTCTTGAGCAGAGGCCGCACCACCGCCTCTTTGAGACAGCTCGGCACTCTGCCCTCCCCTGTACAAGTTATGTACAGATTCAATGACTAGGACAACCCAACAGCCACATGGAAAGCTTGGATTTACAAACCGTGTTAGGAGTCCTGCTCCAGAGGCCAAAAGTGTTGGTGGCAACAGCAGCACTGAACAAGAGGGGAGTCAAGAAATGGCCAAACTCTTTTGGGCCGAATCCAATTATGATCTACTTCAGTGAGTGGCTCTGGGTGGCGCTCGGTGGTGAAGTTAAAACTTTACTAGCAAAGACTTGGCATAGCGTGCTATTCCAAGTCTCTACTTCTACCTTTAGTGATATGAGCCTGGGGACATGCACAGTACTGGAGATGGGTGTGGGAGGGAAGATCCCCAAAGGCTGCCCCAAAAACATCCCAAATAAAAAATCAGTCATTGCCAAATGCACAAAGCAATTCATCAGAAACAAATGATACACACCTTCTGCAACAGAGATCCTTGCTTCTAAGATGAATTACTTTAAAATGATAATTTATTAAATTAGCACTGAGCTACAGCACTAGCTGCTTGGCACTGTTCTGTGGGGCTGGAACCTCTTGAGATCAGAACCTTTAAGACCATACCTTCCGTCTCCGCAAAGAGTTATCTAGGATTCTGCACCAGGCATGGCACTAACTCCAGGTTCATGGTCAATCTTCAGTTCCCAGCGAACACTGCAAAGTGTCCCTAGCTAAATCCAAATGGCCTCTTTGTCAGCAGTGTGGGCAGAGAGGCATCAGTTTGGCTGGGCCTTGGAAAGCGCATTCCCCTCTGGCCGCTGTAGGGGAGGGCTAATGCACATTGGCTGGGAGCAGGCTGCGGCCTACGCAATACCTGTTCTGTGGATAAACAGAGAACACCAATCTTTGGAGCTGTCGATCTGATGCTTTTAGCTAGCAATAATCACAATCACACATATGAGTGAATGGAAATAAATAAAAATTTCATTGAAAACTTCAAATATTTATTCCTGCACCAAAAGAAAAATATAAAGAAATTCATAGAGAGGAGTGCGTCCAAGGTGCTGGTCTTGCTTCCCAGAGCAGACAAGCACCCCAGGGCACAGACATTCCTGAAATGTCCAGAGTGCCTCTGTCACCAAACAAGGCAGCTTACTTCAACATTTCCCCCGTTCTTAGGCCCCATGAAAGAGCCACCGTCCCTAACAGTAGAGTTAAGACTCCTCTCCCCTCCACTCCCTGAGGAGGTTGAAGGAGTCACACAGCTTAGTTTCTGTCAGTCAATAATAATTTAATATTTTCTCCCTCCACACCCTCAGGGGCTGCCATCTTGAAGTGGTGGAAGGGCCTGCATGCTCCAGTGATCTCCAGAGTAAAGCTGGCAGGAGCTTAAGTTCTGACAGGGCCATCCAAGGTAGGGTAAGAGCTGAACGGCAGAGTCTTACCAACTCACCTGACCAGCATAGTGAGTAGAGCAGCACCCCCTAAGCATGGTAGCAACACCCCTCTCCTCAGCTTCAAAACCCCTTCCCCCACCCTCGGATTCCTTCAGTTTTTATCTTTGGGCCAGGGCACCATTTGCAAGAAATTCCATTCCTACTGGGAAGCAGGTCCCACATGTCAGAAAAAAGACACCTACAATTCACACAGTGGTCTTCTCGTACTGTAGGGCCCCCAGGAATGGACCCAAGTCACTGGACTGGACAGACACCTCACACCCACGTACACATGCACACACCCACGTACACGCACGCACGCACACACCCCCTCTTCCTAAGAGGCGGCTTCTTCCCCAACCCAGGGCCCAAGAACCAGCACATTGTGTTCAGTGTCAATGGGTCTCAGTATAAAACCTTTAGCAAAATGTCGCTGAGTACCCTTTCGCCACCCTCCAAAAAATAATTTTAAAAAGATGACCCCCCCGCTCTCATTTCAATTTCTATCCACAAAAGCTCTCTCTTGTGCAAGGTCCCAAGCTCCTTTCAACAGAAGGAGATGGGAATAAAACCAGCCCTTCCGCCTCATGTTCCAAATCAAACAGCAAACAGGTAGGGCGGGAAGCTGACAATCCTTCATTCAAGCACCTCCTGTTCCATCAGGAGACGTGTACACTGCTAAATTAAATAGCCCGGTAAACAGCCACCGTTGCCCCACATGGAGCAGGAAGGCAAAAGTGATTAAAGTAGCAGCACACCACAGGGGATGGTCTACCCCATGGAAGCGCCCACTGTACTACCCTTGGGGGTCTTCAGTCAACTCTGGCTTGACCCCAAGAAGGATTGATCTACTCCACGACAGTGAAGATTTTGGAGGTCTCTGTGTCAAGAGTCTTGATGCAATACAGATGAAATCTGAACCTCTGCCTGGGCAAGGACGAATCCCCAGATGGCAGAATCCACCATCATTCCTGCAGCCCCTTTTCCCAGGACCGTTGCTGTCCCCAGCTGCCAACACCATTAGGAGCTATGAGACCGTTCAGGCCCAACACTGATCTGCACACGGTTACGGTCGAAGTCGTGTTATCTCGATGCCAGTGGAGGTTGCAGAAGCTCTGGGTGATGGGTAGCCGCAACAGGCACCAGACGGCCCAGTCAACTCAGGGGAAATTCCAGTCCACATCCCATCAGAAATAAGTGAGGTTCTTGATGACTCCCAATTCAAGCATCCTTTTTATTGCTAGGGCCTCGTGTGAGACGTTGTGTTCTGAAGTAGCCATTGACTTTAATGTGATTTGCTCATAGTAGTGTATGGTTTGTTTCTTATTGGTAGAATCGGGGTACCCAAAGCCTGCGATATGTACCAGGTCACAGAAGTGCAAGGCCAAGGTGATGGCTAATAATCCTGTGGTTGGTTTCTGTTTAACCTTCCGCAGTTGCTTCATTGGAAGATGAAGCAATTTAGCAGCAGTTATTTCCATAAAATAAGGGTTCAGAATTCGTACTTGCTCGGGATTCGCATCCCAAATTAAAGGGGGCTGTTTCCAGAACCCTTTCCGAATGCGCTTCTTGTCATGGAGAATGGTCTCCATCCACTGAAAATCCATAGGTTTGAACGGTACCAGCACCAGCAAAGTGTCAGCGTTGTTTTCAGTTTTGGGGTTGAAGTGAGCAGACTCTGGGTAAAAGAGGCGCATGGTGGTCTTGGAGCCCACGTCCTGCTCGTAGCCTTGAACTGGAGCATTGTTCAGCCTGATCACAACATCGTATTTATTAATGGCGTCCCCCATGGAGCTGTTTCTGAGTCGGTGTCCATTCCCCACCACGGCACATCGCCGGCACTTCAGACTTTGGATGCTTTCAGGCAGAGTATAGCTTGTGATCGCCAGCACCCGGAGGAGAATGTCTTCACTTCCTTTAGTACCATACGGCAGCTCATATGGGGATGGAGTCTTCACCCAGAAGTAATCTTTTAACTGTAAGAACAGCGGATGATGCCGTGTGTAATTTCCTATGAGCGGCACGGCTTTCTGTTCCACCTCTCCTTTGGGACACGTCATCTTGTCATCTTGCACAGGGAAATAAAAACTTTCTTCCCGGGATATGGAAAACCACGCCATCACCAGAAACAAGGCCAATACTGCAAGTATCTTCCAACGAGATTTGTTGATCATTTTTATCAGCAGGTGAAGTGTTGCCCAAAGGTTGTTGCTCTCATTGTGGCCACTGTCAGTTACAGTCCATCCCCTTGTTCCAAAGCCAAGGTGGCAGCAATTCTGCAATGCAAGGTTTGCAATCCCATTCTCTTTCCTCCGTCAGGCAGCCATCTAGGGGCTGGGGCGGGCACCGATCCGCTATTTTGCCGACCAAACCCCGTCTGCAACAGAGATCGGAAGA
>TRINITY_DN16590_c0_g1_i2 len=3944 path=[0:0-3622 1:3623-3634 2:3635-3859 3:3860-3943]
CTGAGCCACTACCCGTTCAATAACCTTCCCTAAAAAGGGAAGGTTAGAGACAGGCCGATAGCTGGCAGGGGAGTCAGCATCAAGCGATGGTTTCTTGAGCAGAGGCCGCACCACCGCCTCTTTGAGACAGCTCGGCACTCTGCCCTCCCCTGTACAAGTTATGTACAGATTCAATGACTAGGACAACCCAACAGCCACATGGAAAGCTTGGATTTACAAACCGTGTTAGGAGTCCTGCTCCAGAGGCCAAAAGTGTTGGTGGCAACAGCAGCACTGAACAAGAGGGGAGTCAAGAAATGGCCAAACTCTTTTGGGCCGAATCCAATTATGATCTACTTCAGTGAGTGGCTCTGGGTGGCGCTCGGTGGTGAAGTTAAAACTTTACTAGCAAAGACTTGGCATAGCGTGCTATTCCAAGTCTCTACTTCTACCTTTAGTGATATGAGCCTGGGGACATGCACAGTACTGGAGATGGGTGTGGGAGGGAAGATCCCCAAAGGCTGCCCCAAAAACATCCCAAATAAAAAATCAGTCATTGCCAAATGCACAAAGCAATTCATCAGAAACAAATGATACACACCTTCTGCAACAGAGATCCTTGCTTCTAAGATGAATTACTTTAAAATGATAATTTATTAAATTAGCACTGAGCTACAGCACTAGCTGCTTGGCACTGTTCTGTGGGGCTGGAACCTCTTGAGATCAGAACCTTTAAGACCATACCTTCCGTCTCCGCAAAGAGTTATCTAGGATTCTGCACCAGGCATGGCACTAACTCCAGGTTCATGGTCAATCTTCAGTTCCCAGCGAACACTGCAAAGTGTCCCTAGCTAAATCCAAATGGCCTCTTTGTCAGCAGTGTGGGCAGAGAGGCATCAGTTTGGCTGGGCCTTGGAAAGCGCATTCCCCTCTGGCCGCTGTAGGGGAGGGCTAATGCACATTGGCTGGGAGCAGGCTGCGGCCTACGCAATACCTGTTCTGTGGATAAACAGAGAACACCAATCTTTGGAGCTGTCGATCTGATGCTTTTAGCTAGCAATAATCACAATCACACATATGAGTGAATGGAAATAAATAAAAATTTCATTGAAAACTTCAAATATTTATTCCTGCACCAAAAGAAAAATATAAAGAAATTCATAGAGAGGAGTGCGTCCAAGGTGCTGGTCTTGCTTCCCAGAGCAGACAAGCACCCCAGGGCACAGACATTCCTGAAATGTCCAGAGTGCCTCTGTCACCAAACAAGGCAGCTTACTTCAACATTTCCCCCGTTCTTAGGCCCCATGAAAGAGCCACCGTCCCTAACAGTAGAGTTAAGACTCCTCTCCCCTCCACTCCCTGAGGAGGTTGAAGGAGTCACACAGCTTAGTTTCTGTCAGTCAATAATAATTTAATATTTTCTCCCTCCACACCCTCAGGGGCTGCCATCTTGAAGTGGTGGAAGGGCCTGCATGCTCCAGTGATCTCCAGAGTAAAGCTGGCAGGAGCTTAAGTTCTGACAGGGCCATCCAAGGTAGGGTAAGAGCTGAACGGCAGAGTCTTACCAACTCACCTGACCAGCATAGTGAGTAGAGCAGCACCCCCTAAGCATGGTAGCAACACCCCTCTCCTCAGCTTCAAAACCCCTTCCCCCACCCTCGGATTCCTTCAGTTTTTATCTTTGGGCCAGGGCACCATTTGCAAGAAATTCCATTCCTACTGGGAAGCAGGTCCCACATGTCAGAAAAAAGACACCTACAATTCACACAGTGGTCTTCTCGTACTGTAGGGCCCCCAGGAATGGACCCAAGTCACTGGACTGGACAGACACCTCACACCCACGTACACATGCACACACCCACGTACACGCACGCACGCACACACCCCCTCTTCCTAAGAGGCGGCTTCTTCCCCAACCCAGGGCCCAAGAACCAGCACATTGTGTTCAGTGTCAATGGGTCTCAGTATAAAACCTTTAGCAAAATGTCGCTGAGTACCCTTTCGCCACCCTCCAAAAAATAATTTTAAAAAGATGACCCCCCCGCTCTCATTTCAATTTCTATCCACAAAAGCTCTCTCTTGTGCAAGGTCCCAAGCTCCTTTCAACAGAAGGAGATGGGAATAAAACCAGCCCTTCCGCCTCATGTTCCAAATCAAACAGCAAACAGGTAGGGCGGGAAGCTGACAATCCTTCATTCAAGCACCTCCTGTTCCATCAGGAGACGTGTACACTGCTAAATTAAATAGCCCGGTAAACAGCCACCGTTGCCCCACATGGAGCAGGAAGGCAAAAGTGATTAAAGTAGCAGCACACCACAGGGGATGGTCTACCCCATGGAAGCGCCCACTGTACTACCCTTGGGGGTCTTCAGTCAACTCTGGCTTGACCCCAAGAAGGATTGATCTACTCCACGACAGTGAAGATTTTGGAGGTCTCTGTGTCAAGAGTCTTGATGCAATACAGATGAAATCTGAACCTCTGCCTGGGCAAGGACGAATCCCCAGATGGCAGAATCCACCATCATTCCTGCAGCCCCTTTTCCCAGGACCGTTGCTGTCCCCAGCTGCCAACACCATTAGGAGCTATGAGACCGTTCAGGCCCAACACTGATCTGCACACGGTTACGGTCGAAGTCGTGTTATCTCGATGCCAGTGGAGGTTGCAGAAGCTCTGGGTGATGGGTAGCCGCAACAGGCACCAGACGGCCCAGTCAACTCAGGGGAAATTCCAGTCCACATCCCATCAGAAATAAGTGAGGTTCTTGATGACTCCCAATTCAAGCATCCTTTTTATTGCTAGGGCCTCGTGTGAGACGTTGTGTTCTGAAGTAGCCATTGACTTTAATGTGATTTGCTCATAGTAGTGTATGGTTTGTTTCTTATTGGTAGAATCGGGGTACCCAAAGCCTGCGATATGTACCAGGTCACAGAAGTGCAAGGCCAAGGTGATGGCTAATAATCCTGTGGTTGGTTTCTGTTTAACCTTCCGCAGTTGCTTCATTGGAAGATGAAGCAATTTAGCAGCAGTTATTTCCATAAAATAAGGGTTCAGAATTCGTACTTGCTCGGGATTCGCATCCCAAATTAAAGGGGGCTGTTTCCAGAACCCTTTCCGAATGCGCTTCTTGTCATGGAGAATGGTCTCCATCCACTGAAAATCCATAGGTTTGAACGGTACCAGCACCAGCAAAGTGTCAGCGTTGTTTTCAGTTTTGGGGTTGAAGTGAGCAGACTCTGGGTAAAAGAGGCGCATGGTGGTCTTGGAGCCCACGTCCTGCTCGTAGCCTTGAACTGGAGCATTGTTCAGCCTGATCACAACATCGTATTTATTAATGGCGTCCCCCATGGAGCTGTTTCTGAGTCGGTGTCCATTCCCCACCACGGCACATCGCCGGCACTTCAGACTTTGGATGCTTTCAGGCAGAGTATAGCTTGTGATCGCCAGCACCCGGAGGAGAATGTCTTCACTTCCTTTAGTACCATACGGCAGCTCATATGGGGATGGAGTCTTCACCCAGAAGTAATCTTTTAACTGTAAGAACAGCGGATGATGCCGTGTGTAATTTCCTATGAGCGGCACGGCTTTCTGTTCCACCTCTCCTTTGGGACACGTCATCTTGTCATCTTGCACAGGGAAATAAAAAAGCTGTATGTACCTTTCTTCCCGGGATATGGAAAACCACGCCATCACCAGAAACAAGGCCAATACTGCAAGTATCTTCCAACGAGATTTGTTGATCATTTTTATCAGCAGGTGAAGTGTTGCCCAAAGGTTGTTGCTCTCATTGTGGCCACTGTCAGTTACAGTCCATCCCCTTGTTCCAAAGCCAAGGTGGCAGCAATTCTGCAATGCAAGGTTTGCAATCCCATTCTCTTTCCTCCGTCAGGCAGCCATCTAGGGGCTGGGGCGGGCACCGATCCGCTATTTTGCCGACCAAACCCCGTCTGCAACAGAGATCGGAAGA
>TRINITY_DN16590_c0_g2_i1 len=351 path=[0:0-350]
CATGAAGAAACGGAACCATTCAGGAGCGGTCCTGTGCACCCCTTCCAGGTTCCGCAGTTGAGTCGGCAACACCTCATGATCAACAGTGTCAAAAGCCGCTAATAGATCTAAAAGGATCAACAGAGTAGAATTCCCTCGGTCAATCATCGACCAAGGCCACAAGGGCAGTCTCCGTGCCATGCCCAGGATGAAAGCCAGACTGAAAGGGGTTCAGGAATCCAATCGCATCCAGATGGACCTGGAGCCAACGTGCCACCACCTGCTCAGTAACGTTCCCTAAAAAGGGAAGGTTAGAAACAGGCCAATAGCTGGCAGGGGAGTCAGCATCCAAAGATGGTTTTTTAAGCAAAG
>TRINITY_DN16590_c0_g3_i1 len=597 path=[0:0-596]
CTCTGTTGATCTCCAAGCGTAGATTATCAACCAAAGCCACAAGCGCAGTCTCCGTGCCATGCCCAGGATGAAAGCCAGACTGAAAGCGGTCCAGGAATCTGATAGTATCCAGATGGCATGTCAGCTCCAGGCCCACCACCTGCTCAATAACATTCCCTAAAAAGGGAAGGTTAGAGACAGGCCGATAGCTGGCAGGGGAGACCACATCCAAAGATGTTTTCTTAAAATGATGATTGTCCGGCTCCTGCTTAAGGGAGTACAACATCCTGCCCTCCCAAAGGGAGGCGTTAATGACCCCATCCAGCAACGGCCCTACCGTCTCCCAGCTGGCTTTCACAAACCAGGATGGGCATGGATCTAGTTCTAATATAAGAGGCAATAATCCCTTAACTTTCAACACCCTCCCTCTTGTTTACACAAGCATATTGGTTGTAGCAGGGTTCAGAAATCTTCGGCACATGGGCCAAATGCAGCCCACAGCTAGTATTTTATCTAGCTGCTAGATCCAATTCCTACCAAGCACAGAAATACAGAGTTCAGGGGAAGGGAGCAGAGATGAGGGCTTGCACTCAAAGGTAGGGGACAGATCCATGATCT
>TRINITY_DN16590_c0_g4_i1 len=329 path=[0:0-328]
CCTGGAGCTGGATCGCCACCGCCTGCTCAGTAACCTTCCTTAAAAAGGGAAGGTTAGAAACAGGTCGGTAACTGGTGAGTGCGTCTACATCCAATGATGGTTTTATCAGTAGGGGGCGCACCACAGCCTCCTTGAGGCTGGGCGGCAACCTCCCCTCCTGCAGGGATGCATTAACCACCTTCGACAGCACCGTCCACAATGTCTCCCTGGAGGCTTTCACCAGCCAGGACGGGCAAGGATCAAGTTCACAACTGGTGGCTCTCACAGACCCCAGGACATCCACCGGCATCACTTCCTGAAACTCCCCCCACAAAGTTGGACCAGACGGG
>TRINITY_DN16590_c0_g5_i1 len=208 path=[0:0-207]
TTCCCTAAAAAGGGAAGGTTAGAGACAGGCCGATAGCTGGCCAGGGAGTCAATGTCCAATAATGTTTTTTTAAGCAGGGGCCATAGCACCACCTCCTTGAGGCGGTCCAGCATCCTGCCCTCCCTAAGGGAAGCGTTGACCACACCACCCCAGCCACCAACAACCCCAACGTCTCCCGGCTGGCCATAGCCAGTCAGGACAGGCATGG
>TRINITY_DN16590_c2_g1_i1 len=228 path=[0:0-227]
TGGGTTTTGGCACTGCAACTGCGCTTGTGGCCTTGGTCAATGATCTTCACCGTGAGTTGGACCAGGGTTGCTCAACCCTGTTGATCCTGTTAGATTTTTCGGCTGCATTTGATTGATCACGAGATATTGGTGACTCGCTTGCAGGACTGAACTGGGCGGAACTGTTCTTGAATGATTCCGCTCTTTCCTGGCCGGGAGAACTCAGCGTGTGGTATTGGGGGATTGTTC
>TRINITY_DN16590_c3_g1_i1 len=226 path=[0:0-225]
GCCCCGGTCCTTTTCTCGGCGAAGGTCATCCACCAGGGCCACAAGTGCTGTCTCAGTGCCATAACCCGGACAAAAGCCAGACTGCGAAGGGTCAAGATAACTGACGTGGTCAAGATGCCCCTGGAGCTGTTGAGCCACTACCTGTTCAATAACCTTCCCTAAAAACAGAAGGTTAAAGACAGGCCGATAGCTGGCAGGGGGGCTTCTTGAGCAGAGGCCGTACCAC
>TRINITY_DN16630_c0_g1_i1 len=328 path=[0:0-327]
GTTAGCTATGGACTATGTTGTTATCTTGTTTGTTTGTTTTATTTAAATTTTTATCCTGCCCTTCCCTAAAAAGGCTCAGGGCAGCTCACAACAGCTTACCTCCTAAATCTGGCTACATGCAGGTATGGCACACACCTAGCAGTGAGATCTATTATGGCTCTTGCATCTTAGTCTGAACTGTGAAAGCAGCTCTTGCCCAAGGAAAGGTTGGCCACCAATGTCCTAAGGCAATGCATGTGGGCTAGTCTTAATTGCAGGTTTAAAATTTTTTTACTAAAAAAAGTTCTTAATTTTGGCCCTAATATCACCTGAACACGAGATACAGTTG
>TRINITY_DN16583_c0_g1_i1 len=240 path=[0:0-239]
CCCCGCTCTAACCCACTAGCCCCCACTCCCCTCCCAGAGAACCCAGGAGGCTGTGATACCTTCTTGCCTCATTTGTGGCTCCAAATCAGTGTTCCTAGTCTTCTATGCACAACACCCCTGTCCCCTAACATGGTAACATGGTACAGTCCAATAAGTGTCTGTTAGGGAAGGTTAAATATTGTTCTCTCTCTCTTCCCCCCCCCCCCCCCCCCCCCCCCCACCCGCCCGGGACCAACCCCC
>TRINITY_DN16618_c0_g1_i2 len=2712 path=[2:0-2209 4:2210-2577 5:2578-2578 6:2579-2711]
TACAGCTTCACCAGACACTTTCGGAAGCGTGGAAATCTCTAAAGGGACAATCGCTTCTGGAAAAAAAGATATATATGTAGTTGGAGATACTATTGTAATTGAATGTTATACTGGCTACACGTTGCATGGAGAGCCTGTGATTCGCTATATTGGTGCTGGTACCTGGAAACCTAAAATTCCAAGTTGTGAACTTAGTGTATACATCATAATTATTTTGGCACTTTTAGTTGCTGGGGTGCTGATAGCAAGCATTTGGTGGATCTACAAGAAATTCATTCAGCCAAAAGGCTCGTACAAAACCAATGAAAACATCAAAGAAGCAGTTAGGTTAAACCTTGAAACACCACGTGGACATAAAGATGCTTCACCAAAGGTTTAATTGAATCATACAAGGCAGTGTGTCTCCACTTCTCCCAATGCTGAATACAAGTCCTATAACACGTAGCTGGCTGACTGCTTCTGGAGTGACAGAGTTTTTTCAATGAGTCCTTTTTAAAAAAAAAAAAAAAAAAAAAAAATGTAGCAAACTGCACTTGTAATGAATTTCTGTAGCTGGCTACTGAATCACTCACCAGAACTGATAAGTTTCACAGCAGATTCTTTTATGGATGTAAGGATCTGCTGAATGTTAAATATAGTACAATGCCAGAACTTCTACCGTCCCTTTTAGCACACGTCTGCTAATTTGACAGAGAAACGGCTTTTTAAGAACTGTTTGCCTATAGGCTTTGCAGGCAAAGATGCCAGTTGGGAGTCCTAGGACTGTTTGTATTTCCCATTTTGTCAGTTGCCTTCTCTTGCCTTGTAGTGTGCTCCTGCTTTATAGCAGACTGTCCTGTGGACAAGTGCTTGGGAGGATTGTAATATGCCCGCTTTATGAAAACAGGCTCATACATTCTAATACGTTAATGAAGTCCATTAATCATTTTTTACTTAAAATTATTGGTTCATGAAGGTTCTCTTTATCTTGCCTACTGTTCTCATAATTTGATTATTCTGATTATTTAATTATGCTGATTGCTTCCTTGTTTGCCAAAGATAACCCACATTTCACTCTTGCTCTTAGCTGCTTTTAATGTAGTGTGTGAACAAATCCAATTGCTTTATAATGATCCCACTGCTGAGATGATTGCTCTTAACTCCCAACTGTTGGGATGTTTGTTAGTAACTCTGTCCCAGTTTAATTGCAGAGGAGCTGATGGAATGGGAAGCCTGGCATATTTCTGTCTAAGAAATATCGGCTACCACTGATGTTCCGTACACTGGCAAAGTGGTAGTGGATACTTAGACAGTGTTGCAGAGAATTCTACTGATCTTGCACAAGAACTGTATTCCTGTCAGGTACAAATGGGTTACAAATGCAGTTTCCCATGTAATGTGCTTGATGCTAATAATTTCTTGTGCTGAATTGCAAGTCTTTGTATGCATACTATTTTGGTTTTCAGGATCATAATTCTGTTGGCTACTCTTTGTATGTATGAATGTGTATTTTATAAAGAAATGTGCCTACAAAGTTGGATAAGGAAAACAATACTCTTTGGAATAGTTATTAGTGAGTCAAATCCATTCTTTTGGTAATCCTGGAGAGAACTTGACTATTGAAAGTTCTTGGTATGATTCACTGCTATGCAACTGTTGTAAATTTTATACCTTGTACTTTAAACATAAATCTTACTAGTTTATTCTTCACAAGACTATGTAGGCATTGGCATAGAAGTTTGAGTTTAATACATGTTAGTTTCTGTCTTTTAAATTTTAGTAGTTCTTTGTGATATGGATGTATATATTGTATTAGCACTTAATGTTGCTTGATTAGAAACACTTGTTTGTGCTAATGTCATTGTCACATTTTATTTGATGTAATGTATTCTGGGACAAACCTAGGAATTGGCAAATAAAACAATGATTTAGACAAATAGCTTAATGAAGGCCCTGATCCTGAAATAGGAGTACTTTTAGCCCTTAAATTAGGCCCTGATCTTACACATGGTTAAGTTTGGCAAAATTCTTAATTTTGGGATATACTGTGTTCCCTCTTATTTGGCACTGAGTAGTGGATATTTAATGCCCCTGATTCATCCTTTTGGTATTAACCCTACAGCCCCTTTCTCATGTTCATCTCTAAGCTTTTCTGTCCTCCTACTTTGTGGGTTTTGCACCTCTTTTCTTTGAGGGTGACTGCTTTGTTGTGTGTGTGTGTGTGTGTGTGTGAATAGTCCATTTCCATGTATACAGAGGCTAATGGTGGACTCCTTCCCCTCCCCCCCCTTCAGTTGCTGCTACTTGTATAGCTTTGGAAGGATACCAACTGCAAAAAGAGGGTGTCATTATATGCCAGTGTAGCTAGAGGCAGGGATTGGCTGCTTTTACTGGTGGTGCAGAACAGCCACAGCTTAGTTCAATATTAGAAGAGTTATCAGTGAGAATAGACTTTGACAGTGTCAGAACGTTCACTACTGTTTTTGAAGTTGCCTTCTAATTATGTGCCTATATGTGATGTTTATGATGGCACTGGAAACGCCTTACTAACTTTTTGATGGTCATGTTAGTTTTTTAAGTGCCTTCTATGGGTTTTTTTTAGCCATTTAAAAAAGCTAAGGTTTGTTTGTTTATCCTTTTTGAATAAACTTCACTACACCACTTTTCAGCTCATCCATACAAGAAAGCTTTACCTATACGCTAACTGATCTTGTTACAAATAAAGAATATCAG
>TRINITY_DN16618_c0_g1_i1 len=2959 path=[0:0-51 1:52-243 2:244-2453 3:2454-2457 4:2458-2825 6:2826-2958]
TCAGCTGCATTGGTGGAAATAAGTGGAATCCTCCTGTAGAAGCTTGTATCTTATCTCAAGGTGTGTGCATAGTCCCAGAGGTCTCAAATGGAACAATATCTCCATGGAAAGCCCAATATGAACATGGAGATGTTATTATCTGGACATGTGATGATAATTATACCCTACCTGCTGGTATGCGAAAAATGAACATTACATGCACAGATGCCAGATGGGATCCTCCCTTCAAAGAGTGTCAGATGTTTACAGCTTCACCAGACACTTTCGGAAGCGTGGAAATCTCTAAAGGGACAATCGCTTCTGGAAAAAAAGATATATATGTAGTTGGAGATACTATTGTAATTGAATGTTATACTGGCTACACGTTGCATGGAGAGCCTGTGATTCGCTATATTGGTGCTGGTACCTGGAAACCTAAAATTCCAAGTTGTGAACTTAGTGTATACATCATAATTATTTTGGCACTTTTAGTTGCTGGGGTGCTGATAGCAAGCATTTGGTGGATCTACAAGAAATTCATTCAGCCAAAAGGCTCGTACAAAACCAATGAAAACATCAAAGAAGCAGTTAGGTTAAACCTTGAAACACCACGTGGACATAAAGATGCTTCACCAAAGGTTTAATTGAATCATACAAGGCAGTGTGTCTCCACTTCTCCCAATGCTGAATACAAGTCCTATAACACGTAGCTGGCTGACTGCTTCTGGAGTGACAGAGTTTTTTCAATGAGTCCTTTTTAAAAAAAAAAAAAAAAAAAAAAAATGTAGCAAACTGCACTTGTAATGAATTTCTGTAGCTGGCTACTGAATCACTCACCAGAACTGATAAGTTTCACAGCAGATTCTTTTATGGATGTAAGGATCTGCTGAATGTTAAATATAGTACAATGCCAGAACTTCTACCGTCCCTTTTAGCACACGTCTGCTAATTTGACAGAGAAACGGCTTTTTAAGAACTGTTTGCCTATAGGCTTTGCAGGCAAAGATGCCAGTTGGGAGTCCTAGGACTGTTTGTATTTCCCATTTTGTCAGTTGCCTTCTCTTGCCTTGTAGTGTGCTCCTGCTTTATAGCAGACTGTCCTGTGGACAAGTGCTTGGGAGGATTGTAATATGCCCGCTTTATGAAAACAGGCTCATACATTCTAATACGTTAATGAAGTCCATTAATCATTTTTTACTTAAAATTATTGGTTCATGAAGGTTCTCTTTATCTTGCCTACTGTTCTCATAATTTGATTATTCTGATTATTTAATTATGCTGATTGCTTCCTTGTTTGCCAAAGATAACCCACATTTCACTCTTGCTCTTAGCTGCTTTTAATGTAGTGTGTGAACAAATCCAATTGCTTTATAATGATCCCACTGCTGAGATGATTGCTCTTAACTCCCAACTGTTGGGATGTTTGTTAGTAACTCTGTCCCAGTTTAATTGCAGAGGAGCTGATGGAATGGGAAGCCTGGCATATTTCTGTCTAAGAAATATCGGCTACCACTGATGTTCCGTACACTGGCAAAGTGGTAGTGGATACTTAGACAGTGTTGCAGAGAATTCTACTGATCTTGCACAAGAACTGTATTCCTGTCAGGTACAAATGGGTTACAAATGCAGTTTCCCATGTAATGTGCTTGATGCTAATAATTTCTTGTGCTGAATTGCAAGTCTTTGTATGCATACTATTTTGGTTTTCAGGATCATAATTCTGTTGGCTACTCTTTGTATGTATGAATGTGTATTTTATAAAGAAATGTGCCTACAAAGTTGGATAAGGAAAACAATACTCTTTGGAATAGTTATTAGTGAGTCAAATCCATTCTTTTGGTAATCCTGGAGAGAACTTGACTATTGAAAGTTCTTGGTATGATTCACTGCTATGCAACTGTTGTAAATTTTATACCTTGTACTTTAAACATAAATCTTACTAGTTTATTCTTCACAAGACTATGTAGGCATTGGCATAGAAGTTTGAGTTTAATACATGTTAGTTTCTGTCTTTTAAATTTTAGTAGTTCTTTGTGATATGGATGTATATATTGTATTAGCACTTAATGTTGCTTGATTAGAAACACTTGTTTGTGCTAATGTCATTGTCACATTTTATTTGATGTAATGTATTCTGGGACAAACCTAGGAATTGGCAAATAAAACAATGATTTAGACAAATAGCTTAATGAAGGCCCTGATCCTGAAATAGGAGTACTTTTAGCCCTTAAATTAGGCCCTGATCTTACACATGGTTAAGTTTGGCAAAATTCTTAATTTTGGGATATACTGTGTTCCCTCTTATTTGGCACTGAGTAGTGGATATTTAATGCCCCTGATTCATCCTTTTGGTATTAACCCTACAGCCCCTTTCTCATGTTCATCTCTAAGCTTTTCTGTCCTCCTACTTTGTGGGTTTTGCACCTCTTTTCTTTGAGGGTGACTGCTTTGTTGTGTGTGTGTGTGTGTGTGTGTGTGTGAATAGTCCATTTCCATGTATACAGAGGCTAATGGTGGACTCCTTCCCCTCCCCCCCCTTCAGTTGCTGCTACTTGTATAGCTTTGGAAGGATACCAACTGCAAAAAGAGGGTGTCATTATATGCCAGTGTAGCTAGAGGCAGGGATTGGCTGCTTTTACTGGTGGTGCAGAACAGCCACAGCTTAGTTCAATATTAGAAGAGTTATCAGTGAGAATAGACTTTGACAGTGTCAGAACGTTCACTACTGTTTTTGAAGTTGCCTTCTAATTATGTGCCTATATGTGATGTTTATGATGGCACTGGAAACGCCTTACTAACTTTTTGATGGTCATGTTAGTTTTTTAAGTGCCTTCTATGGGTTTTTTTAGCCATTTAAAAAAGCTAAGGTTTGTTTGTTTATCCTTTTTGAATAAACTTCACTACACCACTTTTCAGCTCATCCATACAAGAAAGCTTTACCTATACGCTAACTGATCTTGTTACAAATAAAGAATATCAG
>TRINITY_DN16618_c0_g1_i3 len=2711 path=[2:0-2209 4:2210-2577 6:2578-2710]
TACAGCTTCACCAGACACTTTCGGAAGCGTGGAAATCTCTAAAGGGACAATCGCTTCTGGAAAAAAAGATATATATGTAGTTGGAGATACTATTGTAATTGAATGTTATACTGGCTACACGTTGCATGGAGAGCCTGTGATTCGCTATATTGGTGCTGGTACCTGGAAACCTAAAATTCCAAGTTGTGAACTTAGTGTATACATCATAATTATTTTGGCACTTTTAGTTGCTGGGGTGCTGATAGCAAGCATTTGGTGGATCTACAAGAAATTCATTCAGCCAAAAGGCTCGTACAAAACCAATGAAAACATCAAAGAAGCAGTTAGGTTAAACCTTGAAACACCACGTGGACATAAAGATGCTTCACCAAAGGTTTAATTGAATCATACAAGGCAGTGTGTCTCCACTTCTCCCAATGCTGAATACAAGTCCTATAACACGTAGCTGGCTGACTGCTTCTGGAGTGACAGAGTTTTTTCAATGAGTCCTTTTTAAAAAAAAAAAAAAAAAAAAAAAATGTAGCAAACTGCACTTGTAATGAATTTCTGTAGCTGGCTACTGAATCACTCACCAGAACTGATAAGTTTCACAGCAGATTCTTTTATGGATGTAAGGATCTGCTGAATGTTAAATATAGTACAATGCCAGAACTTCTACCGTCCCTTTTAGCACACGTCTGCTAATTTGACAGAGAAACGGCTTTTTAAGAACTGTTTGCCTATAGGCTTTGCAGGCAAAGATGCCAGTTGGGAGTCCTAGGACTGTTTGTATTTCCCATTTTGTCAGTTGCCTTCTCTTGCCTTGTAGTGTGCTCCTGCTTTATAGCAGACTGTCCTGTGGACAAGTGCTTGGGAGGATTGTAATATGCCCGCTTTATGAAAACAGGCTCATACATTCTAATACGTTAATGAAGTCCATTAATCATTTTTTACTTAAAATTATTGGTTCATGAAGGTTCTCTTTATCTTGCCTACTGTTCTCATAATTTGATTATTCTGATTATTTAATTATGCTGATTGCTTCCTTGTTTGCCAAAGATAACCCACATTTCACTCTTGCTCTTAGCTGCTTTTAATGTAGTGTGTGAACAAATCCAATTGCTTTATAATGATCCCACTGCTGAGATGATTGCTCTTAACTCCCAACTGTTGGGATGTTTGTTAGTAACTCTGTCCCAGTTTAATTGCAGAGGAGCTGATGGAATGGGAAGCCTGGCATATTTCTGTCTAAGAAATATCGGCTACCACTGATGTTCCGTACACTGGCAAAGTGGTAGTGGATACTTAGACAGTGTTGCAGAGAATTCTACTGATCTTGCACAAGAACTGTATTCCTGTCAGGTACAAATGGGTTACAAATGCAGTTTCCCATGTAATGTGCTTGATGCTAATAATTTCTTGTGCTGAATTGCAAGTCTTTGTATGCATACTATTTTGGTTTTCAGGATCATAATTCTGTTGGCTACTCTTTGTATGTATGAATGTGTATTTTATAAAGAAATGTGCCTACAAAGTTGGATAAGGAAAACAATACTCTTTGGAATAGTTATTAGTGAGTCAAATCCATTCTTTTGGTAATCCTGGAGAGAACTTGACTATTGAAAGTTCTTGGTATGATTCACTGCTATGCAACTGTTGTAAATTTTATACCTTGTACTTTAAACATAAATCTTACTAGTTTATTCTTCACAAGACTATGTAGGCATTGGCATAGAAGTTTGAGTTTAATACATGTTAGTTTCTGTCTTTTAAATTTTAGTAGTTCTTTGTGATATGGATGTATATATTGTATTAGCACTTAATGTTGCTTGATTAGAAACACTTGTTTGTGCTAATGTCATTGTCACATTTTATTTGATGTAATGTATTCTGGGACAAACCTAGGAATTGGCAAATAAAACAATGATTTAGACAAATAGCTTAATGAAGGCCCTGATCCTGAAATAGGAGTACTTTTAGCCCTTAAATTAGGCCCTGATCTTACACATGGTTAAGTTTGGCAAAATTCTTAATTTTGGGATATACTGTGTTCCCTCTTATTTGGCACTGAGTAGTGGATATTTAATGCCCCTGATTCATCCTTTTGGTATTAACCCTACAGCCCCTTTCTCATGTTCATCTCTAAGCTTTTCTGTCCTCCTACTTTGTGGGTTTTGCACCTCTTTTCTTTGAGGGTGACTGCTTTGTTGTGTGTGTGTGTGTGTGTGTGTGAATAGTCCATTTCCATGTATACAGAGGCTAATGGTGGACTCCTTCCCCTCCCCCCCCTTCAGTTGCTGCTACTTGTATAGCTTTGGAAGGATACCAACTGCAAAAAGAGGGTGTCATTATATGCCAGTGTAGCTAGAGGCAGGGATTGGCTGCTTTTACTGGTGGTGCAGAACAGCCACAGCTTAGTTCAATATTAGAAGAGTTATCAGTGAGAATAGACTTTGACAGTGTCAGAACGTTCACTACTGTTTTTGAAGTTGCCTTCTAATTATGTGCCTATATGTGATGTTTATGATGGCACTGGAAACGCCTTACTAACTTTTTGATGGTCATGTTAGTTTTTTAAGTGCCTTCTATGGGTTTTTTTAGCCATTTAAAAAAGCTAAGGTTTGTTTGTTTATCCTTTTTGAATAAACTTCACTACACCACTTTTCAGCTCATCCATACAAGAAAGCTTTACCTATACGCTAACTGATCTTGTTACAAATAAAGAATATCAG
>TRINITY_DN16618_c0_g1_i4 len=2767 path=[0:0-51 2:52-2261 3:2262-2265 4:2266-2633 6:2634-2766]
TCAGCTGCATTGGTGGAAATAAGTGGAATCCTCCTGTAGAAGCTTGTATCTTTACAGCTTCACCAGACACTTTCGGAAGCGTGGAAATCTCTAAAGGGACAATCGCTTCTGGAAAAAAAGATATATATGTAGTTGGAGATACTATTGTAATTGAATGTTATACTGGCTACACGTTGCATGGAGAGCCTGTGATTCGCTATATTGGTGCTGGTACCTGGAAACCTAAAATTCCAAGTTGTGAACTTAGTGTATACATCATAATTATTTTGGCACTTTTAGTTGCTGGGGTGCTGATAGCAAGCATTTGGTGGATCTACAAGAAATTCATTCAGCCAAAAGGCTCGTACAAAACCAATGAAAACATCAAAGAAGCAGTTAGGTTAAACCTTGAAACACCACGTGGACATAAAGATGCTTCACCAAAGGTTTAATTGAATCATACAAGGCAGTGTGTCTCCACTTCTCCCAATGCTGAATACAAGTCCTATAACACGTAGCTGGCTGACTGCTTCTGGAGTGACAGAGTTTTTTCAATGAGTCCTTTTTAAAAAAAAAAAAAAAAAAAAAAAATGTAGCAAACTGCACTTGTAATGAATTTCTGTAGCTGGCTACTGAATCACTCACCAGAACTGATAAGTTTCACAGCAGATTCTTTTATGGATGTAAGGATCTGCTGAATGTTAAATATAGTACAATGCCAGAACTTCTACCGTCCCTTTTAGCACACGTCTGCTAATTTGACAGAGAAACGGCTTTTTAAGAACTGTTTGCCTATAGGCTTTGCAGGCAAAGATGCCAGTTGGGAGTCCTAGGACTGTTTGTATTTCCCATTTTGTCAGTTGCCTTCTCTTGCCTTGTAGTGTGCTCCTGCTTTATAGCAGACTGTCCTGTGGACAAGTGCTTGGGAGGATTGTAATATGCCCGCTTTATGAAAACAGGCTCATACATTCTAATACGTTAATGAAGTCCATTAATCATTTTTTACTTAAAATTATTGGTTCATGAAGGTTCTCTTTATCTTGCCTACTGTTCTCATAATTTGATTATTCTGATTATTTAATTATGCTGATTGCTTCCTTGTTTGCCAAAGATAACCCACATTTCACTCTTGCTCTTAGCTGCTTTTAATGTAGTGTGTGAACAAATCCAATTGCTTTATAATGATCCCACTGCTGAGATGATTGCTCTTAACTCCCAACTGTTGGGATGTTTGTTAGTAACTCTGTCCCAGTTTAATTGCAGAGGAGCTGATGGAATGGGAAGCCTGGCATATTTCTGTCTAAGAAATATCGGCTACCACTGATGTTCCGTACACTGGCAAAGTGGTAGTGGATACTTAGACAGTGTTGCAGAGAATTCTACTGATCTTGCACAAGAACTGTATTCCTGTCAGGTACAAATGGGTTACAAATGCAGTTTCCCATGTAATGTGCTTGATGCTAATAATTTCTTGTGCTGAATTGCAAGTCTTTGTATGCATACTATTTTGGTTTTCAGGATCATAATTCTGTTGGCTACTCTTTGTATGTATGAATGTGTATTTTATAAAGAAATGTGCCTACAAAGTTGGATAAGGAAAACAATACTCTTTGGAATAGTTATTAGTGAGTCAAATCCATTCTTTTGGTAATCCTGGAGAGAACTTGACTATTGAAAGTTCTTGGTATGATTCACTGCTATGCAACTGTTGTAAATTTTATACCTTGTACTTTAAACATAAATCTTACTAGTTTATTCTTCACAAGACTATGTAGGCATTGGCATAGAAGTTTGAGTTTAATACATGTTAGTTTCTGTCTTTTAAATTTTAGTAGTTCTTTGTGATATGGATGTATATATTGTATTAGCACTTAATGTTGCTTGATTAGAAACACTTGTTTGTGCTAATGTCATTGTCACATTTTATTTGATGTAATGTATTCTGGGACAAACCTAGGAATTGGCAAATAAAACAATGATTTAGACAAATAGCTTAATGAAGGCCCTGATCCTGAAATAGGAGTACTTTTAGCCCTTAAATTAGGCCCTGATCTTACACATGGTTAAGTTTGGCAAAATTCTTAATTTTGGGATATACTGTGTTCCCTCTTATTTGGCACTGAGTAGTGGATATTTAATGCCCCTGATTCATCCTTTTGGTATTAACCCTACAGCCCCTTTCTCATGTTCATCTCTAAGCTTTTCTGTCCTCCTACTTTGTGGGTTTTGCACCTCTTTTCTTTGAGGGTGACTGCTTTGTTGTGTGTGTGTGTGTGTGTGTGTGTGTGAATAGTCCATTTCCATGTATACAGAGGCTAATGGTGGACTCCTTCCCCTCCCCCCCCTTCAGTTGCTGCTACTTGTATAGCTTTGGAAGGATACCAACTGCAAAAAGAGGGTGTCATTATATGCCAGTGTAGCTAGAGGCAGGGATTGGCTGCTTTTACTGGTGGTGCAGAACAGCCACAGCTTAGTTCAATATTAGAAGAGTTATCAGTGAGAATAGACTTTGACAGTGTCAGAACGTTCACTACTGTTTTTGAAGTTGCCTTCTAATTATGTGCCTATATGTGATGTTTATGATGGCACTGGAAACGCCTTACTAACTTTTTGATGGTCATGTTAGTTTTTTAAGTGCCTTCTATGGGTTTTTTTAGCCATTTAAAAAAGCTAAGGTTTGTTTGTTTATCCTTTTTGAATAAACTTCACTACACCACTTTTCAGCTCATCCATACAAGAAAGCTTTACCTATACGCTAACTGATCTTGTTACAAATAAAGAATATCAG
>TRINITY_DN16618_c0_g2_i1 len=1076 path=[0:0-1075]
TAGCATCTTAGCAAGCGCCATGAAGCCGTCGTTCGTTGCAAGTCTCTGGGTGCCGCGGCTCGCGCTGCTGTTACTAGTGCCCGCGGGAGCTCTGGGAAATTGTGCTGTCCCAACAAAGATAAAATATGCTATTCTACAGGATAAGTTTCTGACGCAAAACAACTTTCCTGTTGGGACTGTGGTGGCCTACTCATGTCACCCAGGATATGCAAAAGTCCCTGGGACAAAAAATACTATTACTTGTCTTGAAAATTCAAAGTGGTCTGAAGCCGAAGAGTTTTGTAAAGCAAAATCATGTGGAAACCCAGGAGAACCAAGCAATGGCAGACTTCATGCAGAACAAGGCTTTCTCTATGGTGCAAAGGTGACATTTTCTTGTAATGAGGGGTACAGATTAATTGGGCGTTCTACGAGACAGTGCGTATATCAAACGGAAACAGGTCTTGCATGGACTCATGCTGTTCCACATTGTGAGCGAATTCCCTGTCTACCTCCTCCAGACATTGATAATGGGAGGCACACTGGACGTCTTAGTGAGGACTTCGGCTATGGATCAGCAGTAACTTACAGTTGTAATCCTGTACAAAGCGGCCAAGATCCTTACTCGCTGATTGGAGATAGGACTATTTCCTGTATAGCTGTTGAAAATGAGGGAGTTTGGAGTGGATCACCCCCACAATGCAAAGTGGTCAAGTGCAAAAATGTAGAAGTAAAAAATGGGATGAAAGTATCTGGATTTGGATATTCGTATAAATATGGAGACACTATTACTTTTGAATGTAAATCTGGTTACTACATGGTTGGCCAAGAGATGATTCAGTGTTCAGAGAAGAATGAATGGCTTCCTTCAGCTCCAACTTGTGAAAAAGTCACTCAAGATGTGTGTGGAGCCCCAGTGATTGCAAATGGAAGTGTATCCCCACTGAAAGATCACTATGTAGTTGGAGACTCTATTACCTTGAAGTGTAATGTGAACAATGCTTTTTCTAATGGGGCCATAGAGATGTCCATCAGCTGCATTGGTGGAAATAAGTGGAATCCTCCTGTAGAAGCTTGTATCTGTAAGTAGAGATAAG
>TRINITY_DN16618_c1_g1_i1 len=261 path=[0:0-260]
CTGCGCGTGCGTGGAGCTGCCCCTCGTCAGTCCAATCTTCTGCCTTCAGCCGGGAGGTCAGCGCGGCTCTCTCTGCAAAAAAAGAAAAAAGGAGAGAGTGATTAGTATATGCCCAGGACATCTTCGGGCACCATAGATACGGGGGAGGGTCGGCAAGGGATCCCAGCTGGGAGAAGTTCAGCCGACCTATAGGTTGCCGCACAAAGTGCCCGGGAACCTTGGAGCTTCTGGCGGAGGAGGCAATTCTCCCTCTCCCTCCCC
>TRINITY_DN16643_c0_g1_i2 len=320 path=[1:0-81 2:82-319]
ACGCTTCCACCAGCCTGCTTGTCTCTGCTGTGCTGTTGCCATCTGCTGCCAGCGAGGAACGGGTCCGCTGCTGCTCTGCTTCCACCTGCCTGCTTGCCTCTGCTGTGCTGTTGCCATCCGCTGCCAGCGAGGAAGGGGTCTGCTGCTGCCACTGCTGCTCTACTATGCTCCGCTTCCACCTGCGGGGGAAAAAGAAAGAATTTTGCGAGTACCGGGGCGTGGGGGGAACGCGAAGGCCAGCTTGTCCCCTCCCCCACCCAGATGTAGCCAGGGCTAGAAAGCCCAGCGGCCCGCAGAGCACAGAGTCACCATGACTTACA
>TRINITY_DN16643_c0_g1_i1 len=299 path=[0:0-60 2:61-298]
GTACCAGGGCGGCGGGGGTGGGGGCGGCTAGAAAGCCCAGAGGCTCCGTGTCAGGACTGCTCACCTGCCTGCTTGCCTCTGCTGTGCTGTTGCCATCCGCTGCCAGCGAGGAAGGGGTCTGCTGCTGCCACTGCTGCTCTACTATGCTCCGCTTCCACCTGCGGGGGAAAAAGAAAGAATTTTGCGAGTACCGGGGCGTGGGGGGAACGCGAAGGCCAGCTTGTCCCCTCCCCCACCCAGATGTAGCCAGGGCTAGAAAGCCCAGCGGCCCGCAGAGCACAGAGTCACCATGACTTACA
>TRINITY_DN16643_c1_g1_i2 len=2795 path=[0:0-1405 1:1406-1928 4:1929-2794]
ATCTCTCCCGCCCCCCCAAAAACAGAGATTCCGTTTCTGGGTCTCAAAGACACTGCTACCTTTTGCTATTAATCAATTTGTGATGGGAGTGAATCCTTCAGGTTTTTGTTTTTCATGTAGTTCTTAATAGCTTCAGTTTTTAAAAAGAAAACTGAAAGATTTAAAAAGAAACAAAAAACTTACTGCTTGGAATTAGGTTGATTTTTAAAGCTTGTTTTTGTTTAAAAAAAAAAAAAGAGAGAAAAAAGAGCAAGGTTCTTCACTATTAAATAAAGGCCACACATAATGCTAATAGCCTAACATTTTCAAGAGAAAGATTTACTTCCCTACTTTGAAAGCCTCGTACATATAGCTTGAAAGAAATCTATTCCTTAAGGAAATCTTTTTATAAAATTACTTATAAATGGGATTGTAATAGAACAGTTCAACAACTTACAAGGGTGGCAAAGTCCCTGTAACAGTTGACTCGTGAGCTGTCCTCTGTATAGTGCTATTCACCACACCTATTAGATAGCCTATAGTTTCCCTTTACTTTGCATATAACACAGTGTAACTCAAAAGGTTATATTAAGAGCACTTTAGTCCCACAATGTAGGATTTAAGCTTGTGTGAATAATAATGAATGGCTCTGCAACATTTCAATGATTTACAAAAATACATTCAACCAAAAGTTTATAGAGGGTTTTCTTTTCTTAAAATAAAAAATGAAGGGAAGCCAAAAGGTCCCATAATTAGCAAAATAAACACACTCATTTCTGGAAATACTTCCAAAGCAAAGCACATTCAAGAGTATTGTACATTAAATTGCATACTTCTTACTAATTTATCGGTAATAAAATTCTACTGCATATAGTTATTCAGCTTTTTATAAATAATGCTAAGCAGAAAAATATTTACCTCTAGGCTATTTTTCCTCAGTCTGTAGGAACAAACACAAAACAAAACCTAAAGTGCAGACTACATGTAGGCCATGACCAGTAATAGTAAATGACAAAAGGTGCAGCCAAATTTGCATCTACATTTTGAGTTACTTATCCACCTACCATTTCTTGCTAAAAGTCACCCCTTGTGCAATTTAAAAACTGCTCAGTTGGTTTGTGCCATAGAACATCCTGTAACTGTTTAGGATTTTAAAGTCTACTTCAGCTGTTCATAGAAATTTGTAGCTTAAGTTCTTTAGGTTCACAAAACCTTTACACTGTATACCTTGAAGTCATACAATATTGATTCCTCCTCCAGAAAAGGCTAGTGTCCTCTTGCTGCAAAACGATGAGCCACCAATGTTTGGTTGACTGTCTTTCACAAGAGAAGTCTTCATTTCTATTTCACAGGCTACGATAGCTGCATTCAGTTCAATTTGAGCTCGGTGAACAACATAGAACATGAGGCCTATACTTATTACAATCTGTAAACTAAATATGAAATAACCACTAACACTTTGTTCTGCAATGACATCTTCCATGGTACGCAAAGTGGTGCCTAAGTAAGAGTTTAAGAGCTGAGTAGGAAGTAGTCCAATTGAAGAAGCCACCAGATAGTTTGGCAATGATAAGTCTGTAATCGAAAACACAGCATTTTGGAGACCGAAGGGGATGGGTGTGAGCCTGGCCAAGGCCACCACTTTGAGGCCGCTTCCTCCTTCCACGACTCGGATGACAGCGCTGAGCTTCTCGCTGCCCTGGATCCTGGCTAGTACCCAGCGGGCCAGCAGCTTCTTGCAGACCACATGGGAAACGAAGGTGCCGATGAGGACCCCCAGCATCATGAGCCCCATCCCCAAGACGAAGCCGTACAAGTAGCCGGCGGCCACGTTGAGCAGGATGTAGCCCCAGCCGCAGGGGAAGGAGACCACGATGAAGCCCACGGTGAAGAGCAGCACCCCGGCCAGACTGTCCAGGCTCTCGGCCCACAGCAGGAGGTCCCGCAGGTACTGGCGCACCAGGGCGAGCGAGGCGAAGCACAGCGCCGCCACCACACAGGCGCTCAGGCAGCTCTTGCACCAGCAGGTGCTCAGCAGGCAGCACGAGCAACGCCAGCTCCTGGGCTCGGCCAGTCCGGCGCCCCCGCCCGTCTCCGGCAGCTGGCACAGCAGGAGCTCCGGGTGCGGCGGCGGCTGCAGCCCGTTCGGCTCCGCCGCGTAAGGGCCGTAGAGCAGCCCGGCCGCCTCTTCAGCTCCCGCGCCGCCGCCTCCACCACCAGCCCGGGGCAGCCAGCGGCTCAGCTCCTGTCTGGCTCCCTGGGCAGCCGCGTACTTTGTGGCCCTGGCGAGGAGGAGCTGCAGCACGGCGGCCCCGGAGCTCCGCATCCCGCCGCCACCGGCGGCTTTAAACCGCCAGCAGCCGCCGCCGCTGGGCCGCGGGAATCGCGCCGCTGCGCCTACTGGCCGGTCCCCGCTGCCCGGGCACAGGCGGCCGCTCGCTCATCGCCGGCTCCACTGGCCAGGAGGGACTGAGCCGCTCGAGCCGGAGCGGGATGGGGGGCGCTGTCCCCACTCAGGCAGGCCGGGCTGGGTCCCCGCAGCAGGATCCGGGCCGGCGGGCGGGTCTCGGCTCGTGAGCGCTGGGCGGTTACACGGCGGCTCTCAGCTCGTTGCCGCGGCGTCGTTGGTGGCCCTGGTGGAGCGGGAGTCCTGGGGCGCGGCGGCGGCAGCAGCAGCGGAAACAGCGACTGCGGGCTCCATCTCCCAGCAAGCTTTGCCCAGCAGCAGCTCCTCTCCGGCTGGGAGCGAGTTCTACTGCCGGCTCCGAGACCGATCCAGCGCGGCGATGCCGATGTGGCAAAACCCGGCCGGCACC
>TRINITY_DN16643_c1_g1_i3 len=1442 path=[0:0-1405 2:1406-1441]
ATCTCTCCCGCCCCCCCAAAAACAGAGATTCCGTTTCTGGGTCTCAAAGACACTGCTACCTTTTGCTATTAATCAATTTGTGATGGGAGTGAATCCTTCAGGTTTTTGTTTTTCATGTAGTTCTTAATAGCTTCAGTTTTTAAAAAGAAAACTGAAAGATTTAAAAAGAAACAAAAAACTTACTGCTTGGAATTAGGTTGATTTTTAAAGCTTGTTTTTGTTTAAAAAAAAAAAAAGAGAGAAAAAAGAGCAAGGTTCTTCACTATTAAATAAAGGCCACACATAATGCTAATAGCCTAACATTTTCAAGAGAAAGATTTACTTCCCTACTTTGAAAGCCTCGTACATATAGCTTGAAAGAAATCTATTCCTTAAGGAAATCTTTTTATAAAATTACTTATAAATGGGATTGTAATAGAACAGTTCAACAACTTACAAGGGTGGCAAAGTCCCTGTAACAGTTGACTCGTGAGCTGTCCTCTGTATAGTGCTATTCACCACACCTATTAGATAGCCTATAGTTTCCCTTTACTTTGCATATAACACAGTGTAACTCAAAAGGTTATATTAAGAGCACTTTAGTCCCACAATGTAGGATTTAAGCTTGTGTGAATAATAATGAATGGCTCTGCAACATTTCAATGATTTACAAAAATACATTCAACCAAAAGTTTATAGAGGGTTTTCTTTTCTTAAAATAAAAAATGAAGGGAAGCCAAAAGGTCCCATAATTAGCAAAATAAACACACTCATTTCTGGAAATACTTCCAAAGCAAAGCACATTCAAGAGTATTGTACATTAAATTGCATACTTCTTACTAATTTATCGGTAATAAAATTCTACTGCATATAGTTATTCAGCTTTTTATAAATAATGCTAAGCAGAAAAATATTTACCTCTAGGCTATTTTTCCTCAGTCTGTAGGAACAAACACAAAACAAAACCTAAAGTGCAGACTACATGTAGGCCATGACCAGTAATAGTAAATGACAAAAGGTGCAGCCAAATTTGCATCTACATTTTGAGTTACTTATCCACCTACCATTTCTTGCTAAAAGTCACCCCTTGTGCAATTTAAAAACTGCTCAGTTGGTTTGTGCCATAGAACATCCTGTAACTGTTTAGGATTTTAAAGTCTACTTCAGCTGTTCATAGAAATTTGTAGCTTAAGTTCTTTAGGTTCACAAAACCTTTACACTGTATACCTTGAAGTCATACAATATTGATTCCTCCTCCAGAAAAGGCTAGTGTCCTCTTGCTGCAAAACGATGAGCCACCAATGTTTGGTTGACTGTCTTTCACAAGAGAAGTCTTCATTTCTATTTCACAGGCTACGATAGCTGCATTCAGTTCAATTTGAGCTCGGTGAACAACATAGAACATGAGGCCTATACTTATTACAATCAGATGTAATTGGCAGAATGCGCCCTTCGCCACAGTC
>TRINITY_DN16643_c1_g1_i1 len=1996 path=[0:0-1405 1:1406-1928 3:1929-1995]
ATCTCTCCCGCCCCCCCAAAAACAGAGATTCCGTTTCTGGGTCTCAAAGACACTGCTACCTTTTGCTATTAATCAATTTGTGATGGGAGTGAATCCTTCAGGTTTTTGTTTTTCATGTAGTTCTTAATAGCTTCAGTTTTTAAAAAGAAAACTGAAAGATTTAAAAAGAAACAAAAAACTTACTGCTTGGAATTAGGTTGATTTTTAAAGCTTGTTTTTGTTTAAAAAAAAAAAAAGAGAGAAAAAAGAGCAAGGTTCTTCACTATTAAATAAAGGCCACACATAATGCTAATAGCCTAACATTTTCAAGAGAAAGATTTACTTCCCTACTTTGAAAGCCTCGTACATATAGCTTGAAAGAAATCTATTCCTTAAGGAAATCTTTTTATAAAATTACTTATAAATGGGATTGTAATAGAACAGTTCAACAACTTACAAGGGTGGCAAAGTCCCTGTAACAGTTGACTCGTGAGCTGTCCTCTGTATAGTGCTATTCACCACACCTATTAGATAGCCTATAGTTTCCCTTTACTTTGCATATAACACAGTGTAACTCAAAAGGTTATATTAAGAGCACTTTAGTCCCACAATGTAGGATTTAAGCTTGTGTGAATAATAATGAATGGCTCTGCAACATTTCAATGATTTACAAAAATACATTCAACCAAAAGTTTATAGAGGGTTTTCTTTTCTTAAAATAAAAAATGAAGGGAAGCCAAAAGGTCCCATAATTAGCAAAATAAACACACTCATTTCTGGAAATACTTCCAAAGCAAAGCACATTCAAGAGTATTGTACATTAAATTGCATACTTCTTACTAATTTATCGGTAATAAAATTCTACTGCATATAGTTATTCAGCTTTTTATAAATAATGCTAAGCAGAAAAATATTTACCTCTAGGCTATTTTTCCTCAGTCTGTAGGAACAAACACAAAACAAAACCTAAAGTGCAGACTACATGTAGGCCATGACCAGTAATAGTAAATGACAAAAGGTGCAGCCAAATTTGCATCTACATTTTGAGTTACTTATCCACCTACCATTTCTTGCTAAAAGTCACCCCTTGTGCAATTTAAAAACTGCTCAGTTGGTTTGTGCCATAGAACATCCTGTAACTGTTTAGGATTTTAAAGTCTACTTCAGCTGTTCATAGAAATTTGTAGCTTAAGTTCTTTAGGTTCACAAAACCTTTACACTGTATACCTTGAAGTCATACAATATTGATTCCTCCTCCAGAAAAGGCTAGTGTCCTCTTGCTGCAAAACGATGAGCCACCAATGTTTGGTTGACTGTCTTTCACAAGAGAAGTCTTCATTTCTATTTCACAGGCTACGATAGCTGCATTCAGTTCAATTTGAGCTCGGTGAACAACATAGAACATGAGGCCTATACTTATTACAATCTGTAAACTAAATATGAAATAACCACTAACACTTTGTTCTGCAATGACATCTTCCATGGTACGCAAAGTGGTGCCTAAGTAAGAGTTTAAGAGCTGAGTAGGAAGTAGTCCAATTGAAGAAGCCACCAGATAGTTTGGCAATGATAAGTCTGTAATCGAAAACACAGCATTTTGGAGACCGAAGGGGATGGGTGTGAGCCTGGCCAAGGCCACCACTTTGAGGCCGCTTCCTCCTTCCACGACTCGGATGACAGCGCTGAGCTTCTCGCTGCCCTGGATCCTGGCTAGTACCCAGCGGGCCAGCAGCTTCTTGCAGACCACATGGGAAACGAAGGTGCCGATGAGGACCCCCAGCATCATGAGCCCCATCCCCAAGACGAAGCCGTACAAGTAGCCGGCGGCCACGTTGAGCAGGATGTAGCCCCAGCCGCAGGGGAAGGAGACCACGATGAAGCCCACGGTGAAGAGCAGCACCCCGGCCAGACTGTCCAGGCTCTCGGCCCACAGCAGGAGGTCCCGCAGGTGGAAGCGGAGCAGAGTGGAGCAGCGGTGGAGACAGTGGACCCTTTCCTCGCTGGCAGCAGATGGCAA
>TRINITY_DN16613_c0_g1_i1 len=324 path=[0:0-323]
GGACCATTAGTACTTAAGTTTTAAGAAATATCAGCTACTGGAAAATGTTTCAAATAAGCTAGTCTAGAGAGAGACAGTGTATTCATAGTACTTTACTCATAGTGAAGTACATGCATAGGTCTTAGTAGGATCCACCCCATAGCAACTTACTGACACTTGTGATTGTCAGGATCTCACACAGGTGTTGCCAAGAAGGGCCATGGCAGCAAGGATAGCTGTTCAAGTCAGACAGAATCAAAGCAAAACCAACTCCATCTAGACTGAATCTGTCAAAAATATCCACTTACATTTGGCCAGCAACTACTGCAGTGGCTTCATGTTCTG
>TRINITY_DN16663_c0_g1_i1 len=253 path=[0:0-252]
TTAGGTACAGTGATGTCTGCCTTGGTGCAGGGGATTAGTTGATCCCTTCCAGCCCTATGGTTTTATGGAGAGAGAAGTAAAACGGCTGGATAAACTGGCTTATTATTGTTGCCTGGGGGCTTTTATATTGCTATGCTTGTGCGTATGTATGCACTTATCTAAATGAAAATGTAATCAGGTTTTTCCTTCTTTCAAAGATCTCTGGCTGGATTACATCAAAGAGGAGCTGAATCATCCCCAAGGCAAACCAGAG
>TRINITY_DN16658_c0_g1_i2 len=594 path=[0:0-593]
GTATCTTTGATTGGACCAACTACAGTTGGTGGAGGTCTGAAAGCTTGCATACTTCCACCAACCATAGTTTGTCCAGTAAAAGGTATCGCTAAACAACTTTGTCTCTTTGTCTAAGCACATGCACACAACACATTATATGTATATACACAACATGTATCAGCTCCAAGGTCTTTTGATACTTTGCCTTTAATTGTGTAGATAAATTGAATATCTGTGGAACACTCATGTGCATGAGCTCATTACTCACTCACTAGCATTAAAGTGCAGTTGTCATCAGAAAGCACCTCTTAAAAATAGCTTTGGGGTTTCACATTTGTCTGCCAACAACTTGCATGATGAATTAAAATTCATGAAAGAAGCATATCAGCGAGGAAGTTTCTGTTTTTTGCCGCTTGCCTCAGCAGGAGTAGTAAAAGGTTTTTCAGCCCAACTTTGCTATGTTTGCTCAGCTATATTTTAAATACCCTTTTAGGAATTTGGAAGTCTTACCTTCCTCACAAAATATGAACTCCTTCCTTTAAAGGCCTTTTTAATTTCTGCGTTTAAGCATCTCTTTTTATAATCAATATATTGGTTTCCTACATTCATTTGTGG
>TRINITY_DN16658_c0_g2_i1 len=886 path=[0:0-885]
GTGTGCTCTTCCGATCTGGTTTCCTACATTCATTTGTGGCGAAAGAGGTTTGGATGGAAGAGACCTTTGGGGAAGACATAGTTTATTCTACATAGAGGAGTTAGCAGCACAAAACGATTGCCTTCAGTCATGCACCTAACACACACATTGAAGAGGTGTCTCCCTCTTCAGAAAAGCACATAAGTGTTCATTTGAATTTCAATATTAGAGCTGAACTGAATACCTGCCAAAATGACCAAACCTGTGAACTCAGAACAATCCAACCTGAAATGCACAAATCAAGCAGTGAATGCTACTTGATCAGTACCCGTTTTCATCTTTTGGGGTCGTTTGGTTTGGCCAATTCTAGTTTTTACTGTTCTTGGTGAAAACAACTGGAAATGAACCAAATGAACTGAAATTGTGAAAAACCAGTTGCTCAAACATTGTTTGGGTGGACACCGCCCTGCCCAAAATTGCAGGGGAAAACCCGCAGGCATTCCTTTTGCTGCCAGTTTTGGCTCTCTCCAACATGCTAAGTTGTTGAAGCACCTGCTGAAACGCCTGAATAGGCCTAAACTGTGGGGAGACAGAAGACCTGATAGGCTATAAAAACATATTTGACCATAAAAACCTGTAACACTTTCATGGCATATTAACTTCTATTTCAGGGCTGCTGCTCTACTGTAGTTAAAAGGCTTAGCAAGAAGAAGAAAATGCTTCACTACTTTAGCATAAAGCACCATTTTGACCCAGTCAGTGGAGCACTATACTATTAATATAGTAAAATGAGAATAATTTTATTTATCCCTCTTACAAATAATATGCTGTGATAAAGTTGAGCAGATTAAAACCATACTTTGATATAAGATGTTCACTGTGCTAATAAATTAATTTTAAAAACGAA
>TRINITY_DN16658_c1_g1_i1 len=314 path=[0:0-313]
ACCTGGAAATTATTTTTATTGGACTTACTTGTAAATATTTAAAGATATATACACATCCCGTTCATTGTTTACATTTTAAGAAAAAAAATGAAGGCAAAACTGTTAACATACTAATTTGGGGACATTATCAACACAGCACGCCTAAAGAGCTGTGCATGATATGCCACCGTTGTCCACTGATCTGCTTCAGGCTGGTTTTAGATGTGCGGGCAATGAGCGGCCAATCTGGTGGGTTCAAACATCCACTTTTAGAAAAGTTACAGGAGGGGGGAGGAGGGGCGCATTTGGATGCACCTGAACTCGCTTGGCCGCCA
>TRINITY_DN16658_c1_g2_i1 len=212 path=[0:0-211]
TGTTAATTTTACATGCTGGAAAAATTTCAGAAGTTCTTCCAGTAGCCAAAAGTAGTTGAACTGAAATATTTAATTCGGAGGGGTGGGCGGATTCAATAAAGCGTACTTAATGTAGCTTAAATGTTACATTTAAACAATTTCAAAGCTTTACCTGGAAATTATTTTTATTGGAATTACTTGTAATTTGTACCTCCACCAACCGTAGTTGGTCC
>TRINITY_DN16616_c0_g1_i3 len=336 path=[1:0-150 2:151-335]
CAGCCGGTCAACCATCACCACTTCAGTCTTGTCAGGATTCAACTTCAATCGGCTCACCCGCTTCCAATCCCTGACTGGAGCCAGGCACTGGGAAAGCACCGAGACGGCAGGACCCGGGTCAGATGACAGAGAGGTAGGCCTGGGTGGCATCAGCGTATTGATGACACTTCACCCCAAACCTCTGGATGATCTCGCTCAGCGGCCTCAGATACACATTGAACAAGAGGGGGGACAGAACAGAACCCTGCGGGACCCCACAGAGAAGGTCATGAGGGGACGACGAGCAATCGCCCATCACCGCCTGCTGAGACCTCCCCAACAGGAAAGAGCAGAACC
>TRINITY_DN16616_c0_g1_i2 len=224 path=[0:0-38 2:39-223]
AGATCTACACTCTTTCCCTACACGACGCTCTTCCGATCTAGCGTATTGATGACACTTCACCCCAAACCTCTGGATGATCTCGCTCAGCGGCCTCAGATACACATTGAACAAGAGGGGGGACAGAACAGAACCCTGCGGGACCCCACAGAGAAGGTCATGAGGGGACGACGAGCAATCGCCCATCACCGCCTGCTGAGACCTCCCCAACAGGAAAGAGCAGAACC
>TRINITY_DN16616_c3_g1_i1 len=240 path=[0:0-239]
ATAGTCTCCTCACAAGATGGAGTTGATGAAAAGTGTTCCTGGCCACCGCCGTAACCTGATACTCCAGGTGCAGTGAGGGATCAAAAAGCACTCCAAGGCTACAGACCTGGTTGACCAGTGAGGTCTGGATTCCACCAATAAAAGGGAGTCCCAATTCCCTCCAAGTCACAAGGTCAGTCAACCATCGTCACTTAGTCTTGTCAGGATTCAACTTCAGTCAGCTCACCCTCATCCAGTCCC
>TRINITY_DN16606_c0_g1_i1 len=317 path=[0:0-316]
ATATAATTGACAGCTTCATGCCACTTCAGTCCAAAGGGACTCTTCAGAGAGGCACACTTCTTCACAGAGAGCGGTGTTGCTTGCTTGTTTGATAAAATCATATTTGGCAAGGAGAGTCCAAAAAAGAAGAGCCAAACACAGCCTGAAAAAACTTTTGCAAAGGTGACATTTTGCACCCAGAATTTCCCAAAAGGTCGCACTATCTTGAGAAATCTGTCAAAAGCAATAAGTCCAAGCAGTACTATGCTAATGTACATGGTTTCATAAAATATCACAGCTGAAAACCGGCAAACAAAAGCTCTGTATTGCCAGGGTGC
>TRINITY_DN16606_c0_g2_i1 len=216 path=[0:0-215]
GTCCTGAATCGGTGAGAATTTTCAGAGGAAGCATAAGGGTCAGTATAAAGTCAGAAACCAATGTGTTCTTGAGGTAGATGATGAATGTTGATGTGCTTGGAATTTGAAAGAAAGCCCATGCTGCCAGACTGTTTAATATCAACCCAGTGATGAAAAGCAGAGTGTATAGGATTGGGAATATCAAACTAGAAATTCTGGTGTCTCTGGGACATTTTC
>TRINITY_DN16600_c0_g1_i7 len=483 path=[6:0-454 7:455-482]
TTGGTTATCGTTCCATCAATATCAGAAATGATGATTTTGTCATCCCAGTTCCACAGGTATATAGTTCCTTCACAGCGGCAAGTACCCTGGTATTGGGTTGTAATACTAAATACAACATCATTTGGGCCGTCTCTGAGCTTCAGTTTTGCTATCTGGTCTGAAGACAATCTAAGTGACTTCTTGTAAGAGGGAGAGTTCCCGTGGCTTGGATGTTCCAGGAGAAGAGAATCTATTTGTAGGGATTCTTTCACTACTTGTGAGCCTTCGTCACTAGAAGAATCATCTTCTGCAGGCCTGCTACTAATGTGTTCCTTTGTAGCTGCCGGCAGCTCACTTGTTCTCTGTGCCTCAGATTTCCCTTCTTTTGGCTCTGGTAGCTGTTTAGCCATGCTCTCCTTCTTCCGCCAGAACCACCACCTTCCAGACTTCTTTGGCATCTTATCTTTGACCCAGGAGTCAACTGTAGCAGATCGGAAGAGCACA
>TRINITY_DN16600_c0_g1_i6 len=2079 path=[0:0-1827 1:1828-2049 4:2050-2078]
CGTGCCAATGCAGCCCTGCAACATGCATAAGAAATGTTCAAGTGGAGTTAGCGTTAGGTTTGCCCTCACCCTAGTGGAATGATCAAGAATATTTCCACAACACTATGAAAACCATATGCTCTAATGAAGCTGCTAATGAGCAACTAAGTGGCACAGGATACAGAGGTACAGTACGTTTAAATGAATACTGCTCTAATACTGCCCCCTTCTCTCACATGCGTCCAAGGAGAACCAACAGTTCCCCTATAGTCCTATAGCTCATTGCTAATATAAGTGTTATTACTTGTACTGCTGTGAGCTTTTAAAGTAACTTTTTAAAATCCAGAAATAATCAGTAAAGTTTCCCAAATGGTTAGGGCTGGCTCACAGGATGCTACCAACTCAAGTGAGGAATTCTCTCAGCCAAGCAGAGGGATGAAAAGGTTCCTTCCAGAGTCAACCAAACCTGTGTTTTGTTTAGGAAAGGTGATGCACAGAAACTAAATTTAATGGCAAAACATTTTTTTTAAAAACTTTTGGATACCCAAATTGGAATAAAACTTAAAGGCTATTTCCTTTCAAGATCAGGATGCGCTAGACCTTTTGTTAGTGTACAAACAACCCACCCTCCAACTGAGTAACAGCAATACGGAGATCTGTGGCTCGGTTTATGATACAGCATTCAAGACACAGTCTTCACAAGGGACACACTGCTGTACTGTACTGTGCTGTGCTGTGCTACCTTCTGCTGCTGAAAAAAATCATTAGAAGTCTTTTTAGAACTGTAGCAGTCTGAAAAAGACAGCAAAACCCACCATTTTTCTTGCAATACAAATCCCTGCATATATTCTGCATGAGCTTGTTATTGGCCCATTCGCTGTACACGTAAGACCACTACATAGTACAGAAATGCCAACTTCTCAGCTGTGACAAATTCTCTCAACTTTCTCTGGATTGGTACTCGACATTGAAAGCTGTAGTTTAGGAACACACAAAGCGTCAAAAAACATCCTGAAACAGCTGACAGCTTTGACTTTTTTTTCTTTTTTTTTTTTTAACGAAGCAATTAGACCATAAAATGGTCTCATCACCATGTAGAAGGCAGTTATTAACATGAGTGGGTGCTGTATAAACACAGCTTTAATATGCACTACCTTGCACATTTAAGGAGCAACGAACTCTGAGGTAAGACATCAGAAGATTGTTTAAAGTCAATTCATGAGAAACAGCCGTATAGTCTTTAGCAGCTGCTCCTTTTAAAAAATACCCTACATACTGATTTGAACATTAGATTGTAAGTGCTATAATAAGAGCTAGCAGTCTATTGTCAAGCCCACACACTTTTTTGGCTCTTCCCACCCCTGAAAAAACAGCAGAGGATCAAGGGGAATGTTATACAAAGAGATCATGCTTAAGATGCAACCTTGTCACCAAGCTTCCATGTTTCCTGATACTGCTGCCAGAATACAGACTGATCTCCAACGCCTCACAGTTAAGCAATGAAGATACACGAAGTACAAATTTAGCAAGAATAAGCTTTGCATTTCATGTGTTCATGCCAAACCCACAGAGTTAAAGGCTATTTCTATTTGATCAGACTTATGGTACCATGTATGAAGTAGCCTTTCAGGATTAAATGTGAGGGGTTTCTTTACTGAGGTTGAATGCCTGAATAAAAATCCATTTCTGGATGGATGCTGCTGCTCAGGCTAAGTCTTCCATGTTCACTTCAGGAAGTAGATCTCGCCAATAGCAGAAGGAGCTGAATTCTGGGCACAAGAAGGCAGAACTCTGTTCTTTATTAAGAAGCGGGAACACATGTTCCACAAGCTCACTTAGCCTGTGATACGAAGACTTGTTTCCTTTTGTCCGTTCCTGGATTAGTTCACCCTTTGGGTTCACTGTAAATATTCTACAGTCTGGGACTCCCACTTGCACGTAGGCATATACATCATTGGGCCTGTTTCCAAAAGCAGCATAGAAAGGCTGTTTACATGGAGCAAACAAGTTCTTGGTATCGTTCAAACATTCGATTTTGAACTTCTCAGGCTTCTTTTCTATCACTTCCCTAGAAGGAAATTTGAACACAATCAGTGAATC
>TRINITY_DN16600_c0_g1_i3 len=976 path=[6:0-454 8:455-820 10:821-920 11:921-975]
TTGGTTATCGTTCCATCAATATCAGAAATGATGATTTTGTCATCCCAGTTCCACAGGTATATAGTTCCTTCACAGCGGCAAGTACCCTGGTATTGGGTTGTAATACTAAATACAACATCATTTGGGCCGTCTCTGAGCTTCAGTTTTGCTATCTGGTCTGAAGACAATCTAAGTGACTTCTTGTAAGAGGGAGAGTTCCCGTGGCTTGGATGTTCCAGGAGAAGAGAATCTATTTGTAGGGATTCTTTCACTACTTGTGAGCCTTCGTCACTAGAAGAATCATCTTCTGCAGGCCTGCTACTAATGTGTTCCTTTGTAGCTGCCGGCAGCTCACTTGTTCTCTGTGCCTCAGATTTCCCTTCTTTTGGCTCTGGTAGCTGTTTAGCCATGCTCTCCTTCTTCCGCCAGAACCACCACCTTCCAGACTTCTTTGGCATCTTATCTTTGACCCAGGACTCAACTGTAGCCTTGGGCAGACTTTTCTGAAACACCTGCAAGCTGAGGATCATGGGAGCAGCCAATGCCCAGTTATAATACCTGTTGTATATCCTTATTACCAGATTAGGATTGTCTATAAGTCCTGGGTTTTCAGCAAATTCATGGTAAGTAATAATATGTTCCATGAATTTTTCTTTAGAGATCTCTCCATTTTCACTGAGACCGCCACAGAGAGAGAGTGTAACGTCAGGCAAGTCCATAGCAGAGTCAGACATGCATTCTGTTCCACTGTCAGCAGCAGCACTTCCCACCGACTGGGGCGACTGGGAACCAGAGAGGGTTTCAGACTCAGTCCAATGTCTGGAGCCTGGATCAGAATCACTTTTGGGAAAATAAAGAGCAGCAACTTCAGGTTCCAAAGCCTTCAAGTCATCCAAGTAAATGTCATCAGGTCCCTGGTGCTGGCTTCTCTTGTTCACCCCTGCCGATTGTAATCACAATTAGGTTAGTTGAGACTAACGGAGGTATTAAATGTAAC
>TRINITY_DN16600_c0_g1_i1 len=1866 path=[0:0-1827 2:1828-1865]
CGTGCCAATGCAGCCCTGCAACATGCATAAGAAATGTTCAAGTGGAGTTAGCGTTAGGTTTGCCCTCACCCTAGTGGAATGATCAAGAATATTTCCACAACACTATGAAAACCATATGCTCTAATGAAGCTGCTAATGAGCAACTAAGTGGCACAGGATACAGAGGTACAGTACGTTTAAATGAATACTGCTCTAATACTGCCCCCTTCTCTCACATGCGTCCAAGGAGAACCAACAGTTCCCCTATAGTCCTATAGCTCATTGCTAATATAAGTGTTATTACTTGTACTGCTGTGAGCTTTTAAAGTAACTTTTTAAAATCCAGAAATAATCAGTAAAGTTTCCCAAATGGTTAGGGCTGGCTCACAGGATGCTACCAACTCAAGTGAGGAATTCTCTCAGCCAAGCAGAGGGATGAAAAGGTTCCTTCCAGAGTCAACCAAACCTGTGTTTTGTTTAGGAAAGGTGATGCACAGAAACTAAATTTAATGGCAAAACATTTTTTTTAAAAACTTTTGGATACCCAAATTGGAATAAAACTTAAAGGCTATTTCCTTTCAAGATCAGGATGCGCTAGACCTTTTGTTAGTGTACAAACAACCCACCCTCCAACTGAGTAACAGCAATACGGAGATCTGTGGCTCGGTTTATGATACAGCATTCAAGACACAGTCTTCACAAGGGACACACTGCTGTACTGTACTGTGCTGTGCTGTGCTACCTTCTGCTGCTGAAAAAAATCATTAGAAGTCTTTTTAGAACTGTAGCAGTCTGAAAAAGACAGCAAAACCCACCATTTTTCTTGCAATACAAATCCCTGCATATATTCTGCATGAGCTTGTTATTGGCCCATTCGCTGTACACGTAAGACCACTACATAGTACAGAAATGCCAACTTCTCAGCTGTGACAAATTCTCTCAACTTTCTCTGGATTGGTACTCGACATTGAAAGCTGTAGTTTAGGAACACACAAAGCGTCAAAAAACATCCTGAAACAGCTGACAGCTTTGACTTTTTTTTCTTTTTTTTTTTTTAACGAAGCAATTAGACCATAAAATGGTCTCATCACCATGTAGAAGGCAGTTATTAACATGAGTGGGTGCTGTATAAACACAGCTTTAATATGCACTACCTTGCACATTTAAGGAGCAACGAACTCTGAGGTAAGACATCAGAAGATTGTTTAAAGTCAATTCATGAGAAACAGCCGTATAGTCTTTAGCAGCTGCTCCTTTTAAAAAATACCCTACATACTGATTTGAACATTAGATTGTAAGTGCTATAATAAGAGCTAGCAGTCTATTGTCAAGCCCACACACTTTTTTGGCTCTTCCCACCCCTGAAAAAACAGCAGAGGATCAAGGGGAATGTTATACAAAGAGATCATGCTTAAGATGCAACCTTGTCACCAAGCTTCCATGTTTCCTGATACTGCTGCCAGAATACAGACTGATCTCCAACGCCTCACAGTTAAGCAATGAAGATACACGAAGTACAAATTTAGCAAGAATAAGCTTTGCATTTCATGTGTTCATGCCAAACCCACAGAGTTAAAGGCTATTTCTATTTGATCAGACTTATGGTACCATGTATGAAGTAGCCTTTCAGGATTAAATGTGAGGGGTTTCTTTACTGAGGTTGAATGCCTGAATAAAAATCCATTTCTGGATGGATGCTGCTGCTCAGGCTAAGTCTTCCATGTTCACTTCAGGAAGTAGATCTCGCCAATAGCAGAAGGAGCTGAATTCTGGGCACAAGAAGGCAGAACTCTGTTCTTTATTAAGAAGCGGGAACACATGTTCCACAAGCTCACTTAGCCTGTGATACCTACAAGGTGAAGAAAAAAATAAATTGTTATTTCCAGG
>TRINITY_DN16600_c0_g1_i5 len=3257 path=[0:0-1827 1:1828-2049 3:2050-2286 6:2287-2741 8:2742-3107 10:3108-3207 12:3208-3256]
CGTGCCAATGCAGCCCTGCAACATGCATAAGAAATGTTCAAGTGGAGTTAGCGTTAGGTTTGCCCTCACCCTAGTGGAATGATCAAGAATATTTCCACAACACTATGAAAACCATATGCTCTAATGAAGCTGCTAATGAGCAACTAAGTGGCACAGGATACAGAGGTACAGTACGTTTAAATGAATACTGCTCTAATACTGCCCCCTTCTCTCACATGCGTCCAAGGAGAACCAACAGTTCCCCTATAGTCCTATAGCTCATTGCTAATATAAGTGTTATTACTTGTACTGCTGTGAGCTTTTAAAGTAACTTTTTAAAATCCAGAAATAATCAGTAAAGTTTCCCAAATGGTTAGGGCTGGCTCACAGGATGCTACCAACTCAAGTGAGGAATTCTCTCAGCCAAGCAGAGGGATGAAAAGGTTCCTTCCAGAGTCAACCAAACCTGTGTTTTGTTTAGGAAAGGTGATGCACAGAAACTAAATTTAATGGCAAAACATTTTTTTTAAAAACTTTTGGATACCCAAATTGGAATAAAACTTAAAGGCTATTTCCTTTCAAGATCAGGATGCGCTAGACCTTTTGTTAGTGTACAAACAACCCACCCTCCAACTGAGTAACAGCAATACGGAGATCTGTGGCTCGGTTTATGATACAGCATTCAAGACACAGTCTTCACAAGGGACACACTGCTGTACTGTACTGTGCTGTGCTGTGCTACCTTCTGCTGCTGAAAAAAATCATTAGAAGTCTTTTTAGAACTGTAGCAGTCTGAAAAAGACAGCAAAACCCACCATTTTTCTTGCAATACAAATCCCTGCATATATTCTGCATGAGCTTGTTATTGGCCCATTCGCTGTACACGTAAGACCACTACATAGTACAGAAATGCCAACTTCTCAGCTGTGACAAATTCTCTCAACTTTCTCTGGATTGGTACTCGACATTGAAAGCTGTAGTTTAGGAACACACAAAGCGTCAAAAAACATCCTGAAACAGCTGACAGCTTTGACTTTTTTTTCTTTTTTTTTTTTTAACGAAGCAATTAGACCATAAAATGGTCTCATCACCATGTAGAAGGCAGTTATTAACATGAGTGGGTGCTGTATAAACACAGCTTTAATATGCACTACCTTGCACATTTAAGGAGCAACGAACTCTGAGGTAAGACATCAGAAGATTGTTTAAAGTCAATTCATGAGAAACAGCCGTATAGTCTTTAGCAGCTGCTCCTTTTAAAAAATACCCTACATACTGATTTGAACATTAGATTGTAAGTGCTATAATAAGAGCTAGCAGTCTATTGTCAAGCCCACACACTTTTTTGGCTCTTCCCACCCCTGAAAAAACAGCAGAGGATCAAGGGGAATGTTATACAAAGAGATCATGCTTAAGATGCAACCTTGTCACCAAGCTTCCATGTTTCCTGATACTGCTGCCAGAATACAGACTGATCTCCAACGCCTCACAGTTAAGCAATGAAGATACACGAAGTACAAATTTAGCAAGAATAAGCTTTGCATTTCATGTGTTCATGCCAAACCCACAGAGTTAAAGGCTATTTCTATTTGATCAGACTTATGGTACCATGTATGAAGTAGCCTTTCAGGATTAAATGTGAGGGGTTTCTTTACTGAGGTTGAATGCCTGAATAAAAATCCATTTCTGGATGGATGCTGCTGCTCAGGCTAAGTCTTCCATGTTCACTTCAGGAAGTAGATCTCGCCAATAGCAGAAGGAGCTGAATTCTGGGCACAAGAAGGCAGAACTCTGTTCTTTATTAAGAAGCGGGAACACATGTTCCACAAGCTCACTTAGCCTGTGATACGAAGACTTGTTTCCTTTTGTCCGTTCCTGGATTAGTTCACCCTTTGGGTTCACTGTAAATATTCTACAGTCTGGGACTCCCACTTGCACGTAGGCATATACATCATTGGGCCTGTTTCCAAAAGCAGCATAGAAAGGCTGTTTACATGGAGCAAACAAGTTCTTGGTATCGTTCAAACATTCGATTTTGAACTTCTCAGGCTTCTTTTCTATCACTTCCCTATGAAAGGCAGAGAACAAGCTGCTGGGAGACAGCATCAGGGGGCCCCTGGGCAGGATCGTTCCTTTATCATTGACCCAGTATAAGTATCCTCTTGTCATATCTGCCATTCCAATGGCACGAGCAGAGCAATACAGAAATTTGTAGCCATTCTCATTGATTGAATGGTAGAGTTTTGCAACCCCCTGATGGGTCCAGTCTTTGCCAAGCTGTGGAAGAATCTGTCCTAAAGCATCTGACTTGGTTATCGTTCCATCAATATCAGAAATGATGATTTTGTCATCCCAGTTCCACAGGTATATAGTTCCTTCACAGCGGCAAGTACCCTGGTATTGGGTTGTAATACTAAATACAACATCATTTGGGCCGTCTCTGAGCTTCAGTTTTGCTATCTGGTCTGAAGACAATCTAAGTGACTTCTTGTAAGAGGGAGAGTTCCCGTGGCTTGGATGTTCCAGGAGAAGAGAATCTATTTGTAGGGATTCTTTCACTACTTGTGAGCCTTCGTCACTAGAAGAATCATCTTCTGCAGGCCTGCTACTAATGTGTTCCTTTGTAGCTGCCGGCAGCTCACTTGTTCTCTGTGCCTCAGATTTCCCTTCTTTTGGCTCTGGTAGCTGTTTAGCCATGCTCTCCTTCTTCCGCCAGAACCACCACCTTCCAGACTTCTTTGGCATCTTATCTTTGACCCAGGACTCAACTGTAGCCTTGGGCAGACTTTTCTGAAACACCTGCAAGCTGAGGATCATGGGAGCAGCCAATGCCCAGTTATAATACCTGTTGTATATCCTTATTACCAGATTAGGATTGTCTATAAGTCCTGGGTTTTCAGCAAATTCATGGTAAGTAATAATATGTTCCATGAATTTTTCTTTAGAGATCTCTCCATTTTCACTGAGACCGCCACAGAGAGAGAGTGTAACGTCAGGCAAGTCCATAGCAGAGTCAGACATGCATTCTGTTCCACTGTCAGCAGCAGCACTTCCCACCGACTGGGGCGACTGGGAACCAGAGAGGGTTTCAGACTCAGTCCAATGTCTGGAGCCTGGATCAGAATCACTTTTGGGAAAATAAAGAGCAGCAACTTCAGGTTCCAAAGCCTTCAAGTCATCCAAGTAAATGTCATCAGGTCCCTGGTGCTGGCTTCTCTTGTTCACCCCTTTCTTCTTGGATGGAGAGTCAATTTTTTCTGGAGGTTTGGTTTCTGATG
>TRINITY_DN16600_c0_g1_i2 len=863 path=[6:0-454 8:455-820 9:821-862]
TTGGTTATCGTTCCATCAATATCAGAAATGATGATTTTGTCATCCCAGTTCCACAGGTATATAGTTCCTTCACAGCGGCAAGTACCCTGGTATTGGGTTGTAATACTAAATACAACATCATTTGGGCCGTCTCTGAGCTTCAGTTTTGCTATCTGGTCTGAAGACAATCTAAGTGACTTCTTGTAAGAGGGAGAGTTCCCGTGGCTTGGATGTTCCAGGAGAAGAGAATCTATTTGTAGGGATTCTTTCACTACTTGTGAGCCTTCGTCACTAGAAGAATCATCTTCTGCAGGCCTGCTACTAATGTGTTCCTTTGTAGCTGCCGGCAGCTCACTTGTTCTCTGTGCCTCAGATTTCCCTTCTTTTGGCTCTGGTAGCTGTTTAGCCATGCTCTCCTTCTTCCGCCAGAACCACCACCTTCCAGACTTCTTTGGCATCTTATCTTTGACCCAGGACTCAACTGTAGCCTTGGGCAGACTTTTCTGAAACACCTGCAAGCTGAGGATCATGGGAGCAGCCAATGCCCAGTTATAATACCTGTTGTATATCCTTATTACCAGATTAGGATTGTCTATAAGTCCTGGGTTTTCAGCAAATTCATGGTAAGTAATAATATGTTCCATGAATTTTTCTTTAGAGATCTCTCCATTTTCACTGAGACCGCCACAGAGAGAGAGTGTAACGTCAGGCAAGTCCATAGCAGAGTCAGACATGCATTCTGTTCCACTGTCAGCAGCAGCACTTCCCACCGACTGGGGCGACTGGGAACCAGAGAGGGTTTCAGACTCAGTCCAATGTCTGGAGCCTGGATCAGAATCACTGAAGGAAAGAGGCCCACAATGTTCCACATTTAGTTGTTTTCT
>TRINITY_DN16600_c0_g1_i4 len=2342 path=[0:0-1827 1:1828-2049 3:2050-2286 5:2287-2341]
CGTGCCAATGCAGCCCTGCAACATGCATAAGAAATGTTCAAGTGGAGTTAGCGTTAGGTTTGCCCTCACCCTAGTGGAATGATCAAGAATATTTCCACAACACTATGAAAACCATATGCTCTAATGAAGCTGCTAATGAGCAACTAAGTGGCACAGGATACAGAGGTACAGTACGTTTAAATGAATACTGCTCTAATACTGCCCCCTTCTCTCACATGCGTCCAAGGAGAACCAACAGTTCCCCTATAGTCCTATAGCTCATTGCTAATATAAGTGTTATTACTTGTACTGCTGTGAGCTTTTAAAGTAACTTTTTAAAATCCAGAAATAATCAGTAAAGTTTCCCAAATGGTTAGGGCTGGCTCACAGGATGCTACCAACTCAAGTGAGGAATTCTCTCAGCCAAGCAGAGGGATGAAAAGGTTCCTTCCAGAGTCAACCAAACCTGTGTTTTGTTTAGGAAAGGTGATGCACAGAAACTAAATTTAATGGCAAAACATTTTTTTTAAAAACTTTTGGATACCCAAATTGGAATAAAACTTAAAGGCTATTTCCTTTCAAGATCAGGATGCGCTAGACCTTTTGTTAGTGTACAAACAACCCACCCTCCAACTGAGTAACAGCAATACGGAGATCTGTGGCTCGGTTTATGATACAGCATTCAAGACACAGTCTTCACAAGGGACACACTGCTGTACTGTACTGTGCTGTGCTGTGCTACCTTCTGCTGCTGAAAAAAATCATTAGAAGTCTTTTTAGAACTGTAGCAGTCTGAAAAAGACAGCAAAACCCACCATTTTTCTTGCAATACAAATCCCTGCATATATTCTGCATGAGCTTGTTATTGGCCCATTCGCTGTACACGTAAGACCACTACATAGTACAGAAATGCCAACTTCTCAGCTGTGACAAATTCTCTCAACTTTCTCTGGATTGGTACTCGACATTGAAAGCTGTAGTTTAGGAACACACAAAGCGTCAAAAAACATCCTGAAACAGCTGACAGCTTTGACTTTTTTTTCTTTTTTTTTTTTTAACGAAGCAATTAGACCATAAAATGGTCTCATCACCATGTAGAAGGCAGTTATTAACATGAGTGGGTGCTGTATAAACACAGCTTTAATATGCACTACCTTGCACATTTAAGGAGCAACGAACTCTGAGGTAAGACATCAGAAGATTGTTTAAAGTCAATTCATGAGAAACAGCCGTATAGTCTTTAGCAGCTGCTCCTTTTAAAAAATACCCTACATACTGATTTGAACATTAGATTGTAAGTGCTATAATAAGAGCTAGCAGTCTATTGTCAAGCCCACACACTTTTTTGGCTCTTCCCACCCCTGAAAAAACAGCAGAGGATCAAGGGGAATGTTATACAAAGAGATCATGCTTAAGATGCAACCTTGTCACCAAGCTTCCATGTTTCCTGATACTGCTGCCAGAATACAGACTGATCTCCAACGCCTCACAGTTAAGCAATGAAGATACACGAAGTACAAATTTAGCAAGAATAAGCTTTGCATTTCATGTGTTCATGCCAAACCCACAGAGTTAAAGGCTATTTCTATTTGATCAGACTTATGGTACCATGTATGAAGTAGCCTTTCAGGATTAAATGTGAGGGGTTTCTTTACTGAGGTTGAATGCCTGAATAAAAATCCATTTCTGGATGGATGCTGCTGCTCAGGCTAAGTCTTCCATGTTCACTTCAGGAAGTAGATCTCGCCAATAGCAGAAGGAGCTGAATTCTGGGCACAAGAAGGCAGAACTCTGTTCTTTATTAAGAAGCGGGAACACATGTTCCACAAGCTCACTTAGCCTGTGATACGAAGACTTGTTTCCTTTTGTCCGTTCCTGGATTAGTTCACCCTTTGGGTTCACTGTAAATATTCTACAGTCTGGGACTCCCACTTGCACGTAGGCATATACATCATTGGGCCTGTTTCCAAAAGCAGCATAGAAAGGCTGTTTACATGGAGCAAACAAGTTCTTGGTATCGTTCAAACATTCGATTTTGAACTTCTCAGGCTTCTTTTCTATCACTTCCCTATGAAAGGCAGAGAACAAGCTGCTGGGAGACAGCATCAGGGGGCCCCTGGGCAGGATCGTTCCTTTATCATTGACCCAGTATAAGTATCCTCTTGTCATATCTGCCATTCCAATGGCACGAGCAGAGCAATACAGAAATTTGTAGCCATTCTCATTGATTGAATGGTAGAGTTTTGCAACCCCCTGATGGGTCCAGTCTTTGCCAAGCTGTGGAAGAATCTGTCCTAAAGCATCTGACCTAAAACAAGGACAAGAATGGTTATAACCATGTCTGGAAAGGCTTCATGAGAAAA
>TRINITY_DN16600_c0_g2_i1 len=351 path=[0:0-350]
ACAAAACTATATTGATTTCATCAAGAGTAGATCAGAAGTCTTCCTAATGTCAGGTAATTTTGTTTAATTTCATTAAATGATTCTCCAAAATGAAAGAAGCCTTGACAGAGCAATTGAGAGTTCTGTGCATCATGTAAATTTACCATCCAGGCAAAAACCTGCTTGCTTGCACATCGTTGCAATTTGTTTGTGATAAGGAAACAGCTATGTTTGAATCACCACAGAGAACTGGAATTTTTCAAGGCTGGCATAGCATCTAAAGAGCTGGAAATTGAAGTGTCTGATCCAGTGTAAAATACTAGCTGACACACAAATTAGCCTTTTTTCTCAAATTGGGATTTTAGATTCACT
>TRINITY_DN16611_c0_g1_i1 len=224 path=[0:0-223]
CACCCATCTCCACCCACAGAGCCGCCTCCGTTTTTGTCGAATGGCTCGATGGGTGGGTGGATATGGGTGTGCGCCAGGAGTGCACACACACCCCCGCCTGTGGTATTTCCGTGTGCACACACCCATCTCCCCCCACCCACCCACTGCCGCAGGGTGCACATTGACACTATCCCCATCCACTGTACACCCACCTGCACACCCTGGGAGGTGGAGAGAAACGTTGG
>TRINITY_DN16611_c1_g1_i1 len=402 path=[0:0-401]
CCCTTTGTAAAATAAGAATAACAAACTCATAAAATCAAGCTTAGCATTATACCAATCTAAACTCTGAAACTCAGGCCATTCTACACAGACATCCCTTCCCCCCACTGGGTGTGCAGGTGGGTGTACAGTGTGTGTGGGGGGATCAGTGTAAATGCTGCAACGGTGGGATTGGGTGCACCTGTGGGAACACCAGGGGCGGTGAGTGGAGGTGCATGTGCACTCCTGTCTACACCCATCACCCACGCACGGAGCCATCCGGCAAACCGGCGGAGGCTCCGTGGGTGGAGGTGGGTGTGCACCCATGGGAAAGGCCGCACACCCACCTCCACCAGCACACACCCATCCCCCCCTCCCAGTGGCGCCATGTGAAAACGGCCCTTGAGACCCTATGTAGCAGTTATA
>TRINITY_DN16586_c0_g1_i2 len=219 path=[1:0-62 2:63-218]
TTCAGACGTGTGCTCTTCCGATCTTGAGAATGCCCTTACGGATATTATTGTACTGGCTATTCTGTGTTTAGGTTCATTGTAACCAATTGTTTATAGGAACCAAATGCTTATTATAATTTGTATTTAGTGTTTATTGTCATGGAAATTTTGTATTCTTGTCTTTATGGCAATGGTCTATGACCACGCCTAATAAACAACATCCCTGTTGATACTAGCTGT
>TRINITY_DN16586_c0_g1_i1 len=210 path=[0:0-53 2:54-209]
TTTCTTTGTGATTTATGAGAATGTCCTAATGGATATTATTGTACTGGCTATTTAGTGTTTAGGTTCATTGTAACCAATTGTTTATAGGAACCAAATGCTTATTATAATTTGTATTTAGTGTTTATTGTCATGGAAATTTTGTATTCTTGTCTTTATGGCAATGGTCTATGACCACGCCTAATAAACAACATCCCTGTTGATACTAGCTGT
>TRINITY_DN16652_c0_g1_i1 len=272 path=[0:0-271]
GTTCAGTTGTAGGGATTTGGTCAAGAGGTGCCGGTTTAGGTTTCCATTTAACCGTCCATTTTAACATCTGGAGGGAACAAAACTGACAACATTTAAAGCAAAAACAAAGCAAAAGTGATACAACAATACAAACAATACAATTCAGCCACACCCAAATTAGACCACAGGGCACGTACAATCTGATGAAATGAACTGGATCTATTCACTAAAGGGTTATTGGCTCGCTTGTGACATCTGGCTGTATTTTGTGTGTCCTGTAAACTTAACTGTTT
>TRINITY_DN16623_c0_g1_i4 len=393 path=[2:0-348 3:349-352 5:353-392]
TTCCGATCTCCAGCATTAGAGGAATTGTAGAAATGGGTCCAGCAGAATAAAAAATGTGTTCTGTCTGATCAGCTTCTTGAGCTAGACTTGGAGAAAGACCTAAATTAGACTTCCCAGGTTCCAGATGGGGTGCAGGAGAAAGAAACTCATCCATTTCATCTGTGATGTCCACTTCTTCATCATCTGACAATTTCTCGATTTTCACTGCATTCAGGTTGGGGTCCGCCCGACCTCTTAGGTTTGTAGATGTCCATGCCACCACTTTATCCTTTACATCCTCATCTTTAACAGGAAGACTAGTGCTTCTGTATTGACTTTGCTCTTCTCTTTCAGGGCCATCAGTTTTAGTCTTAAGGAAGTAGAAATGAATTTTAAGAAAAATTAAGCATTCCC
>TRINITY_DN16623_c0_g1_i5 len=396 path=[1:0-87 6:88-395]
CCGATCTCACAGCTAACACTTCTCTTGCATAACTTAGCATAGAACAGAAAGCACTTAATGAGAAAACTCGAGTACTGAAAACTACATACGTGACTTTTCCTCCTTTCTTGTGTGGACTTTTCATGCAGCTTTTATCACCATCCCTTTGATCGAGCCATAGGTTTTCTGGAAGTGATTTATTAGACAAATAATACTCTTCTTCCAGCAACATTTTCTCAATGACAGCTCTGTTCTCTTCACTAATTGTGCTATCCAAAGTCCACGGAAGACGGTTATCAGTTCTCCAGGATGAATCAAGGTAATGATCTTGCAGTAAACCAGATGCTGTATTTTCATAGTTCCCTGGCTGTGCCTCTCCAGCCGCGGCGTCCCCTTCAACATCAACATCCGCCAGAT
>TRINITY_DN16623_c0_g1_i1 len=834 path=[2:0-348 3:349-352 4:353-525 6:526-833]
TTCCGATCTCCAGCATTAGAGGAATTGTAGAAATGGGTCCAGCAGAATAAAAAATGTGTTCTGTCTGATCAGCTTCTTGAGCTAGACTTGGAGAAAGACCTAAATTAGACTTCCCAGGTTCCAGATGGGGTGCAGGAGAAAGAAACTCATCCATTTCATCTGTGATGTCCACTTCTTCATCATCTGACAATTTCTCGATTTTCACTGCATTCAGGTTGGGGTCCGCCCGACCTCTTAGGTTTGTAGATGTCCATGCCACCACTTTATCCTTTACATCCTCATCTTTAACAGGAAGACTAGTGCTTCTGTATTGACTTTGCTCTTCTCTTTCAGGGCCATCAGTTTTAGTCTTATTCTTAAAGTACTGCCTGGCATAGCTCTTTACTTGTAGAACGCTACGGCTTCCAACCAGCTTGGCAATTTTGGTCCACCTTCGGCCAAATTTAGCCAGTCCTTTTTCAAACAATTCTTTTTCTTCCATTGTCCATTTCAGTGAACAGCTAGCTGATCTTGCAGGCGACTGTATCGTGACTTTTCCTCCTTTCTTGTGTGGACTTTTCATGCAGCTTTTATCACCATCCCTTTGATCGAGCCATAGGTTTTCTGGAAGTGATTTATTAGACAAATAATACTCTTCTTCCAGCAACATTTTCTCAATGACAGCTCTGTTCTCTTCACTAATTGTGCTATCCAAAGTCCACGGAAGACGGTTATCAGTTCTCCAGGATGAATCAAGGTAATGATCTTGCAGTAAACCAGATGCTGTATTTTCATAGTTCCCTGGCTGTGCCTCTCCAGCCGCGGCGTCCCCTTCAACATCAACATCCGCCAGAT
>TRINITY_DN16623_c0_g1_i3 len=537 path=[0:0-51 3:52-55 4:56-228 6:229-536]
TGCTTGCCAAACCCCCTTGTTGTTAATTAAGAGATGCCCATTTCCATTTTACCTTATTCTTAAAGTACTGCCTGGCATAGCTCTTTACTTGTAGAACGCTACGGCTTCCAACCAGCTTGGCAATTTTGGTCCACCTTCGGCCAAATTTAGCCAGTCCTTTTTCAAACAATTCTTTTTCTTCCATTGTCCATTTCAGTGAACAGCTAGCTGATCTTGCAGGCGACTGTATCGTGACTTTTCCTCCTTTCTTGTGTGGACTTTTCATGCAGCTTTTATCACCATCCCTTTGATCGAGCCATAGGTTTTCTGGAAGTGATTTATTAGACAAATAATACTCTTCTTCCAGCAACATTTTCTCAATGACAGCTCTGTTCTCTTCACTAATTGTGCTATCCAAAGTCCACGGAAGACGGTTATCAGTTCTCCAGGATGAATCAAGGTAATGATCTTGCAGTAAACCAGATGCTGTATTTTCATAGTTCCCTGGCTGTGCCTCTCCAGCCGCGGCGTCCCCTTCAACATCAACATCCGCCAGAT
>TRINITY_DN16593_c0_g1_i2 len=247 path=[0:0-201 2:202-246]
GTTCCTCTCCCAGCCCAGGGAGGATGGTGCAGGCAGCCTGTTTCTCCAGCGAGGGGAGCTTCAAGAACGGCTTCGGGAGCTGGAGCGCAAGATCCTTGCCAAAGTCTATGAGGACCAGCGGATGTCTGCACAGGAGGCCAGGGCAAGCATTGGGGGAGCGCGAGCGCTGCAGCAGGAAGGGGTCACTGGAGTGACAGAAAAGGTGAGGGGGAGACCTTTTTTCTTTTCAGCTCTGAGAGGATCTCTC
>TRINITY_DN16593_c0_g1_i1 len=236 path=[0:0-201 1:202-235]
GTTCCTCTCCCAGCCCAGGGAGGATGGTGCAGGCAGCCTGTTTCTCCAGCGAGGGGAGCTTCAAGAACGGCTTCGGGAGCTGGAGCGCAAGATCCTTGCCAAAGTCTATGAGGACCAGCGGATGTCTGCACAGGAGGCCAGGGCAAGCATTGGGGGAGCGCGAGCGCTGCAGCAGGAAGGGGTCACTGGAGTGACAGAAAAGCAAGTGCATCTCATTGTAAACTGGGCGCTGAAGT
>TRINITY_DN16640_c0_g1_i1 len=533 path=[0:0-532]
GATCTCTGCCATGCTGGATCTTTAAAAGGAGAATGCCAACTCTTAATTTTCTTCCTCCGAACAAAGAATGTACTATACTAATCTGGCTTTGGGGTCAAATATACCCAGTCAGTCATAAAAATAAAAAAACTAGGGCTTTGCATTGAGGATGACATCAGTTGCAAAGAAAAAAATAAACACTTTCCCTCCATCTTGGATTCTTTAGTTTCCAAACAATGTAGGCATTTAAATAGGCAACATCTAGTATATTAGCAAAAACAACCATTGGCCACCAACGGATCATTCGCTTGGTACTGTATGTGGACACCATTTGGTTGAATTACAGTACCAAATGATCTCTGGCTTTGATTTGTAATTAGTTATTGCAGCATCATCATGCATTGAAGAATGGAGAATCATTGCCTTTCTTTTCTTTGGGACATAACTTACAAGTATCGTATCTTTTTGAAATCCAAAAATGCTGCTATTGACACTTCTAGTCTTGTTGGCAAGGAACTCATGGGGCATTCCTGGGTTGTTTTTTTCCCCCACTG
>TRINITY_DN16640_c0_g2_i1 len=234 path=[0:0-233]
GGCAGCAGCAGACAACCCCCCCCCAAAAAAAAAAAAAAAAACAGCAGCTGCTCTACCCACTTTCAGCAACATGACTTATGATTACGGAACGGAGAGAGCAGAACCTGAGCTTTCAGCAGCACTACCAAATTTCCCTCTCTCACCCTCCTGTTACATTCCTATCACAGAAGCTAAAAAGCTCCTGCCAATTAAGACGTATCAGATATTAACACTGCCATGCTGGATCTTTAAAAG
>TRINITY_DN16591_c0_g1_i1 len=320 path=[0:0-199 1:200-319]
TCTTCCGATCTGTCAAAGCGTAGATTTTATTTTCACAAAAGCAATCTTCAAAGCAGAGATGAGTCCTGTGTCTCCATCCGATGACATTCCCGTCCTTCAGACCCTCTTGTGCCTCAGAGGGGAGTATTCTGAGCTGCCTTTCTCCTGTAGGCTTAACTCCGAATAGACCCCGTGCTCAGTGCCCGGCGCGACATGTCCCTGCCGAGAAAGACACATCGAGTCACTAACACCCCTGCATCGCTCCCGCTCAACCTCAGGAATCTTTGCCACCTGCTGCAGCTGTGTCTGAGATTCCTTCGGTTCTTTACGCTGACGCAAAC
>TRINITY_DN16591_c0_g1_i2 len=500 path=[0:0-199 2:200-314 3:315-453 4:454-499]
TCTTCCGATCTGTCAAAGCGTAGATTTTATTTTCACAAAAGCAATCTTCAAAGCAGAGATGAGTCCTGTGTCTCCATCCGATGACATTCCCGTCCTTCAGACCCTCTTGTGCCTCAGAGGGGAGTATTCTGAGCTGCCTTTCTCCTGTAGGCTTAACTCCGAATAGACCCCGTGCTCAGTGCCCGGCGCGACATGTCCCTTTACGCTGACGCAAACAGAGCACGGCAGCAAGGATGAGGTTAATAGCAACTGCTAGACCGATCCCAGCTCGGTACATCATGATTTCAGTGCTCAAGCTGCGTTCTTTCTGCTCCTTTGTCTCATTTGTTCTATTCTGAGGTTTCCTTGTCACACTCAGCTGGGTGCCCGCTCCCATCCCGTACTGATGCAGGTTGATTTCGACACAGCACCGATAGAGCCCCGAATCCCTCTCCTCTAATTCAGAGAGGATTACCGTGGCCTGCCCCTCCTTGTGCTGCCCCAGGTTGGACATGTTGAGC
>TRINITY_DN16591_c0_g1_i3 len=361 path=[0:0-199 2:200-314 4:315-360]
TCTTCCGATCTGTCAAAGCGTAGATTTTATTTTCACAAAAGCAATCTTCAAAGCAGAGATGAGTCCTGTGTCTCCATCCGATGACATTCCCGTCCTTCAGACCCTCTTGTGCCTCAGAGGGGAGTATTCTGAGCTGCCTTTCTCCTGTAGGCTTAACTCCGAATAGACCCCGTGCTCAGTGCCCGGCGCGACATGTCCCTTTACGCTGACGCAAACAGAGCACGGCAGCAAGGATGAGGTTAATAGCAACTGCTAGACCGATCCCAGCTCGGTACATCATGATTTCAGTGCTCAAGCTGCGTTCTTTCTGCTCCTCGTGGCCTGCCCCTCCTTGTGCTGCCCCAGGTTGGACATGTTGAGC
>TRINITY_DN16660_c0_g1_i1 len=806 path=[0:0-805]
CCAGGCAGCAACAAGGGCCTTGAGGCAACAAGGACAGTACAATGGACACCTGCTGTGGTCATGAACCAGTGTGCTCTATTTGGGCATCTAGCCATGTGTCTCCTCAATGCATGCATGAATCTGAGCTATACAACACAGCCTCAGACTTCCAGGCACACAATCCTCCAGGGACAGTTGTTTGGCACAACACCACAATAATGACAAATGATTCAGCTAATACTCAATGTGGTGTCAGCATGGTTGACGTAGACTTAGCCGTTTAGAATAGCTGCAAGCTACACACTGCTGTTTTGGGAATGCAGCAGCTGACTGAACACTGCCTTTGGGGAGGCAGAGCCCAATGAGGCCCCTCCATGTTGTCAAAGCCTCTGGGAAGGGGATACAGGGGGAGAAGTCTAAGTCTAATCAGAATCCCATCCATGTAGCCAGAGCCCCTGGGTATTTATTTATTTATTTGTTATATTTATTAGTCGCCTCCTCATGCCTACGGGTACAGGATGAAAAGGAGCCTAGCCCAGTCCAAACCCTCCCTTCAAGCCACTGCTGCTCAGGATGGGGAAAAGGGGGCATCCAGCCAGTCCACTGCATGCAGACACTGCCTCTTGGGATGGGAGAAAGCCCAGAGCAACCCCTCCATGCAGCCACAGCCTCTGCAGAGGAGGGGAAGTAGGATGGGGAAATCCAGCCACTGCCTCTGGGATGGAGTATGGGGAACCCAGCCAGTCCACTCCATGCAGCCACAGCCTCCTCAGCCCAGCCACTGTTGGGAGATCAGTGTCCGGTGAACTCGCTGTGATCTTATGAGC
>TRINITY_DN16677_c0_g1_i1 len=230 path=[0:0-229]
CTACCCCTGTTACCTTAGAGCAGATGGTCACTTTTTCTTTGCAAATTGATGAACACCTTACAGAACAAAGGCGAGAACGAAAACGGAATCAAAGTAGGGGAATGGGTTGGTGGGGTCCCAGAATACCCTCTACCCCTTCACAGACTTTAGCAGGGCAAGAAGGCCCGGAACCTATGCAAATTGGAGTAGTATGAGGGCCCCTTAGTATAGAGGAACGGGAGAAATGCCGC
>TRINITY_DN16610_c0_g1_i1 len=254 path=[0:0-253]
TATTCAATCTTGACTTAAAGCCTCCACCTCTCTTAGTAAGGAGCAGCATTGTTTACCATCAGTGCTAAGAAGAACAAGAATATACAGAATAGTAACAAGAATTCCAACTGAGTACATTTCAGTCATAGCAGCCTCCCAGCAACTCAAGGGGAGATATTTTGCTGAGTTCTTGGTAGCCATGGCTATGTGAGCCTGCATCACCACTTGATTTGCTTCATGGCTAAGGATTAAATGAATAGGCTTTAACCTCTGGA
>TRINITY_DN16610_c0_g2_i1 len=488 path=[0:0-487]
CTCCCCCTGAAGCTCCGGTCACACCTCTGGAGAACCACCCGAGCCACAGTCCAGAGCTTCACTGTGGACATGTTTGTTTTGTTTCTCACACATTGAAGGGCCACCAAATGCGATGCTTGGGATTCTGCTACAGTTTGCACTCTTCTGCTTCTTTGTCAATTATGTTAAATCCCAGCAATTAAGAGACAAAACACATGTAGTGTTACTCCATCTGAAATCCAGGGGCACAACCTCAAGTTAGGCAAGGGTCATATAAGAGGAATGGACAAAAAACCTTCCTCTCCCTGCCCATTGTGGGCTCAGTGGTGCACTGGTGTCACACTTCAAAACAGGCCAAACGAAAACAAAACAAATGAAGTGAAAACATTGAAGGCCCATAAGTGTGTGTGTGAAACAAAACAAACGTGCCCACAATGGAGACCTGAACCAAAGCTCTGGCTGTCCTCCAGAGGTGCAACCAGAACCTGAAGGGGAGTGGCCAGACCAGA
>TRINITY_DN16610_c0_g3_i1 len=412 path=[0:0-411]
ACAAACGTGCCCACAATGGAGACTTGAACCAAAGCTCTGGTTGTCCTCCAGAGGTGTAACCAGAACTTGAAGGGGAGTGGCCAGACTGATAGACAGAGGATGCCTACCACAAAAGGATAGCAGCAGACTTAGGAACTTTCAGAGACTGGGGCCCTGAAGCAAGAGGGCACCGACTATGACTTCATTGATCCATATGGCATCTTGAGATGGAAAAGAAAGCTAAATTGGCCAATCTCTGCAGTCTTGGGAGATAGCAGGAAGATGGCTGTCCAGGTACAATGCCTATTGTACATTATTATGGACTTTATTATACCTTCATAGTCTTTCAAGGCCAGAGGAGGCCATTTTGATCATCTCTAGACAGGCCATGGAATTTACCCCCCACATGGATTCAAGCATGTCATTTAGAAAG
>TRINITY_DN16619_c0_g1_i1 len=374 path=[0:0-373]
GCTCCACGGACAATAATTGCTTATTCTGACATTCTCCTGCCCTTGGGAATCACAGCACCTGAGAGAGAGAGAGAGAGAACACAGTTCAATTCACATTTTGGTTTGGATCGCGTAGTTTAGGGCTGAAACTCGATTTCACAATTCTCGCTTTTCTCAACAAGAATCCGGGTTCTCAGCTTGTTCTTGCAAATGAGAACAAGATGAAAATTGCCTGGATGAGAATCTCGCAAACACCCCTCCCCCACAAAAGACCCAGGAAGGGCCTTTTGCAAGTCCTGGCTAGGTTTACAAAAGGTCCTGTACGCCATGTACTCACCAGGACTGCTCCAGTGGACGCTAGGTCTGTCTCTCCCCGCTCAGCTTCTCCACGCACG
>TRINITY_DN16654_c0_g1_i1 len=218 path=[0:0-217]
TTCCGGTTGTCACGCCAGTGGCACAGCCGGGTAGCTAAGTGCGGACGGGATAACCGCTGAAAGCATCTAATCGGGAAGCCTACCTCAAGATAAGATTTCCCTAGGACTTTATGTCCTCTAAAGAGCCGTTGAAGACTACGACGTTGATAGGTTGGATGTGGAAGCATAGTGATATGTGAAGCTGACCAATACTAATTGCTCGTGAGGCTTGACTATAC
>TRINITY_DN16654_c0_g2_i1 len=219 path=[0:0-218]
TTCCGGTTGTCACGCCAGTGGCATTGCCGGGTAGCTATGTTCGGGAAAGATAACCGCTGAAAGCATCTAAGCGGGAAACTTGCCTCAAGATGAGATCTCACTGGAACCTTGAGTTCCCTAAAGGGCCGTCGAAGACTACGACGTTGATAGGTTGGGTGTGTAAGCGCTGTGAGGCGTTGAGCTAACCAATACTAATTGCCCGTGAGGCTTGACCATACA
>TRINITY_DN16617_c0_g1_i1 len=245 path=[0:0-244]
TTTTTTTTTTTTTTTTTTTTTTTTTTTTTTTTTTTTTTTTTTTTTTTTTTTTTTTTTTTTTGGGGGGGGTCCCCCCCCCCCCCCGACCCCTACGGTCACTCCAGGCCCCACTGCTAGGTCCAGGATGGATGGGGCGTGGAGGCAGCTGGAAGGAGTGGGGAGGGCAGGGCGGTGTGTCCCCCCCCCGGCAGCCATCGCATTTCATCCAGACGTGGCCTCTCCCCCCAGAGGGCACGATGTCCCCC
>TRINITY_DN16665_c0_g1_i1 len=267 path=[0:0-266]
TTATTCCTTACTCTTCCTGGTAGCCAAGAAGTCGGGCGCCTGGTGAGCTGTTCTGGATCTCAAGCGCCTCAACAGGGTTGTTCGCACACAAAAATTCAAGATGGAGATGGTAACATCGATTTGTCACACCATCAGGAACGGGGACTGATTAGCCTCCCTGGACCTCAGGGACGCCTACCTTCACATTCTAATCTGGGAACCACACAGACAGTGGCTGCGCTTCGCCTACCAACAGACCCATTACCAGTTCAGGGCTCTCCCGTTCGG
>TRINITY_DN16665_c0_g2_i1 len=208 path=[0:0-207]
GGGCTCTTCCGTTTGGGTTGGCATCGGCCCCAAGAACCTTCACGAAGATTCTTGTCCCCTTGGTGGCGAACCTTCTCAAGGAGGGCATCCACCTCCTATCCATACCTCGATGACCTACTGATAAGGGCACAGAGCCGTGCCAAGCTCCAGAGGGACCTCGACAGAACCATCCAGTACCTGGGGGACCACGGATTCTTGGTAAATCGGG
>TRINITY_DN16665_c0_g3_i1 len=241 path=[0:0-240]
CAGTGGCTGCGCTTCGCCTACCAACAGACCCATTACCAGTTCAGAGCACTCCCATTCGGGCTGTCATCTGCCCCAACAACCTTCACAAACATTCTTGTCCCCTTGGTGGCGAACCTTCGCAAGGAGGGCTTTCACCTCTATCCATACCTCAACGATCTGCTGATAAGGGCACAGAGCTGTGCCAAGCTCCAGAGGGACCTCGACAGAACCATCCAGTACCTGGGGGCTCACGGATTCTTGG
>TRINITY_DN16608_c0_g1_i1 len=945 path=[0:0-944]
CAGGCTGTGGAACGGCGCATGAACAGAAAACTCTGAAGAGGGGTGGCTTTCGTGATAAACTGTTTTTGAATAAAGCTGACATCCGCTCAGAAATAATCCCAGGAGTGGGAGCACAGCGGAAGCCTCAGATGGATGCCATCACCATCCTTATCCTGGAGAGACAGCAAGAGACACCCTTTTTAAACCGATCTGGTCAGGCCTTTAGACTTGACCCACCCTTGATTTTTTTCCCCTCATTTTTTAGTAATGTGCTGGCCACAATTTTAATCTTTCCCTAATGCTCTTCAGGCTTCTCCAATCTCTGCACATGGTTTAGAGAAACTGCTTAGAAATCTCTTCACAGCCCAGGATGCTTGGCATTTCCTATAGGAACAAAAAAGAAACTGAGCTTGCCCAAGAAACTTGGTACTGTTGATTAACAAAAAGGGATTGGCATGAAGCCGATCACTCCCTCTGCAAGGCTTCATCCAGAATCCACATGCAGACTAAAGATTTTATTTATTAATTTATTTTTCTGCCTATTGCTCTCAGCTTTTCACATGTATTTTATAATGGCTGTTTCCTTACCTCTTTTTTGTTGTTCTTTTTGCCATATCTTAGCACAGCACAATCTGGTATTCCAGGAACCCCCAAGCAGGGAGGCAGGTTGGAGCCTCTGTGCGACTGCTGAGCTGCTCTCTTGCTGTGTTCCTCCTTGCTGCTGAGCTTCATTTTACCCAGGCGTGGTTTGTTACCTGCAGGAATCTCGCCGCTCTTGTCACTTCCACACTGCCTGCTTTTCTGTTTCAAAGACAGCCTGGGTTATCGTTTACCTGCACTTGCCTCCAGAGGATAATTTCACCCTTTGGACCAAATTTTTGGAGATAATGTTACAAGAACTTTTTTTAAACAGTGGCTTTTTAAAATAAACTTTGGCATTTGATTAGTATTCAAATACTTCCGGTC
>TRINITY_DN16608_c0_g2_i1 len=507 path=[0:0-506]
TTCCGATCTTCCATTCAGATGCAGAGAGCGGGTCTCCAGCATTGGCTGTGTGTCAAACAACAAACTTGGACTTTGCCCAGTAGACCCCATCAGGTTGAGGTCTCCCACAACAGTGGCTGCTCCAGCACAGGACTCAGAACCTTCCGTCATCAGTGTTGAGCAGTGCAAACATGTTGTGTCTGAGCTCCAGGACAGCATGCGCAAAGCCATTCACCTTTACCATATGGTATCAACTGACATGGAGTCTTCCACTGACAAAGACAAGATTGCTGGCCTCCTGACTGAAACGTTTTCATCTATGAAGAAAGAACTGGACTCACTGAAGGATGGGAAAGAGCTCGAAAGGGACCAGGAAGTGCTGGGGGAAACGCAAGATGCAGTTGTTGTGCCGCTGAGCGAGGGGAGTAGTGCTACCTTATCCAGTCCTACTCGTTTTGGGGATGAGCAGACTCTGGCTTTGCTGGAACAATACTCAAAACTTTTACTGCAGGCTGTGGAACGGCGCAC
>TRINITY_DN16602_c0_g1_i1 len=451 path=[0:0-450]
ATCAAACTGGGTCTGTGCTCCCAGCTCACAACCAAAAAATTTGGTGGGATCTTTCAAGGAAGAAAGAGTGGATGCATAAGGTGTTGCCGGTAAGGGCACAAGGTTCAGCTAGAGCCTCCTCCCTCAAGTTTTTATTTCCAGATGGAGACCTACACTATCTTTAAATTATAGCCTGTTTTGTCTGTGAAAACTATTCAGGTGATGTTACACTCTGATCTTCACCAAATTATCCAGCTTTTTATACTAAAAATGAAAGATTCCCTTCCAGTCAACTTATAACACCAGACAATGCAGTTTGTATGCAAGTCAGCACTGTACTAGCTATTCCACACGTGTCATATTTAGTGTATTTCTCTATAAGATGCATGCTATCAGAACACAAGTCCTCAGAAGTAGGCAATTTTGAGTTACTGCACAAAAGCTACTTACACGTTGGAGGCCGATTAAGCGC
>TRINITY_DN16634_c0_g1_i1 len=217 path=[0:0-216]
AGATGCTTGTAGCAGGAGGTGGAGCATACAAATGCTACTATAACATTTTTTTAAAATTGTATAGATCTCTGGGGCACTCCACTATTTAATTCTCTCCATTGTGAAAACTGACAGTTTAGTCCTACTTCTTGCTTCCTGTCCTTTAAACAGTTACTGATCCATGATGGGACACTACCTCCTATCCCAAATATGCCCAGTAATTTATTTTTTGGCAACC
>TRINITY_DN16634_c0_g2_i1 len=307 path=[0:0-306]
ATTCCTAACGTTCTGTTTGCTTTTTTGACGGCTGCCGTGCACTGAGCTGAGGATTTCAATGTATTGTACACAATAACTCTAAGAACATTTTCCTGAGTGGTAACTTCCTAATTTAGAACCCAGCACTGTATACGTATAGTTTGGGTTACTTTTCCACATTAAATTGCATCTGCCACTTAGATGTGCAGTCACCCAGTCTTGCAAGATCATTCTGCAATTCTTCATAATCTGCTAGGGTTTGCCTATCTTGAATAGCTTTGTGTCATCTGCAAATTTGATCACCTCAGTCTTTACAGATCGGAAGAGC
>TRINITY_DN16634_c0_g3_i1 len=222 path=[0:0-221]
TGAATAGCTTTGTGTCATCTGCAGATTTGATCACCACACTTTTTACTCTCTTTTCCAGATCATTAATCAGATCCTTGGATATTAAACAACACTGGTCCCAAATACAGATCCCTGGGGCACTCCACTATTTAATTCTCTCTGTTGCAAAAACTGACCATTTAGTCCTACTCTTTTCTTCCTATCCTTTAACCAGTTACTGATCCACAATAGGACACTGCCTCC
>TRINITY_DN16661_c1_g1_i2 len=3129 path=[0:0-3128]
AAAAAAAGGGGGGGGGGGGGGGGGGAGGGGAGAGGGGGGGGGGGGGGAAGGGGGGGGGGGTGGGGGGGGGGGGGGGGAATAAAAAAAAAAAAGGGGGGGGGGGGGGGGGGAGGGGAGAGGGGGGGGGGGGGGAAGGGGGGGGGGGTGGGGGGGGGGGGGGGGAATAAAAAAAAAAAAGGGGGGGGGGGGGGGGAGAGGGACCCATACTATTTTAATAGCTGGAAACTGAAGCTTATTTATCGATTTAAAGTATCCTAATCAGTCTTTGAGTAGGTCATCTTTGCCACTTATTTGATTGTACTTAACACAACAGAGCCTTCATTTTTGTTTGGGGTGGGACAGGTGTAACATTCAAAGTTAAATACAGCTCAAAAATCAGTTAACTATGTTAAAAACACGGACTTTAGAGTTAATGCAACGTGTTCAGATTGCTAGGAACAGAATCAAGAATAGTCCCCCCAAAATGTAAATAGCACAAGTTCTTTCCTACTGAAGCACAAAATTTTCATAGAATGAAAACTTCTGGTTCAAAAGTTTTTTGGTACAACCTACATTCTCCTTCCTGTGGCCCTTTTTACATATCCAGTGTTGTTTTATGTGAAACAGACAGATGAAATCAGTTTAGACCCATTCAGTTAGAAGCTACACAAATGAGACGGCTTGCCCCAAATCATACAAAAAGCCTGCATGGCTAGATTTTTGTTTCTACACTAACATAGCCCTTTCCATCCAAAAGATCCCCAGTGTGTCCATGTACAATAACCTCAAACTTGGAACTTATTAGAGAATATTTTTTTCTGCGTAAGTATCTCTCGATAAAGGAATAATCACTCTAATAGTCATATGACACACATTCTTACTTATGACATCGGACTTTTACTGCAGTTTGATCACCTGATAAAACACCATCTTAGTGTAAATTCAGTTTCCACATACTCTCCACCACTTTGTTTATTCCCCGTCCCATTTCCTCTCCTTAGTTCATTCACGCTTTTCTTTTCCTTCCTTTAAACACTTTTGTGAAGCTAGAAACAGCACCCTACTAACCTTAAACTGAGCCCCATATCACTATTGTATAGCTGATGTCTTTATGCTGGTTCTTACCGTTTGACTAGATCCCTTCTCTTTCATCTTGTACTAGAAGATGCATAATTTCGATAGGGGCACCTTCCAGAAAAACAATACTAATTAAATTCACATCTAACACCATTGTAAGAGGTACCCTATACATACCAGAGATACAGGAAGATGACATTCACATCTTTGCTGGCTTATTAGGAGGTGGACATGTGCTGTGACAGTCTGTATATGCAGGCCATTTTAAAATAAGTAAATACTAAAAAAAATTCCATATTCTTTGTGACAGAATTAACAACTCTGCAAGGTCAACAGAGCAGTTTCTTTTCAAAAGGATCTGTTTGAACAAAATAGTAAAGGATCAGTTTGTTTCTTTAAAAAGCTTTTTTAAAAAACCAAACAAAACTTGTTATTTGGATCACAGAAAAAATTATTAAAGTCTCAAGACGGAAATGTAATTAAAATGTGTCCCATGATTTGGATTTTACTGTTCTTTTAATGCACCAAAACTTCCAATTTTAATCCTATGGCCAGGTTGCTAAACCCAGAGTTTATAATGTGGTATAATTTAATAAGGAGAGCAGTGTTATTACTGCTCCTACAATATGGAGATTTGTCAGGTCTAGTTAGAAAGTAACTTCAAAAGGTTTGTGTTGGGGGAGAGATAAAACTTGGGTTGGAACGTCCCACAGCTCAGTCTCCTACAGATGTTGATGGGCATAAAAGATTTAATATGCTACTGTGTTGTTGTACCAAGTCAGTGTAGATTTCCACTGGAGAGGAGCAGTATGCTAGGCGCTTGCTATCTTCACCAGGTGGAAGATGGCAGAAGAGGTGCTCAGCAGGTCTTTGTACTACAGCACATTCAGAGCCAGCCATAACACCTTTCCTCTTCCATGTTATCTAGTTCTTTAGAAGACAATTAAGCACGGTTGGAAGGGAGAGAAAGAACAAACCACTTGATACTACGATTTCTTGACACCTACAGATTAACAATACACCCAAAGTGTCACATGTGAAGTATTAGTCAGTTTTTTTATTGGTGATGGAAGTCGTCAGAAGAATATTCTCCTGGAATTAAAACACTTTGGGTCCCCACCCCCCTGCCCACCTCAAAGAAACCGTCACCGAGCATGCTTGGTACAGCCACAGATACTGTGACTTTGTTTCCTGCTTCCCTTTACATGTTCTCCATCTATTGATGACAGCCCACTCAGCAAATTGAGTCTAGTCACTGTCTAAATCAGCAGGACCGTAATCAGGGTCATCCTCCTCGTCCTCTAGCTCCAAGTCATCCATTTCCTGGAACAAGGATTCATCTACTTCCACGCTGTTTCCAGCTTCTTCCAAAAACTGGATATCTGACGTGTCAAGATTATGATCCGTTTCAAATAGTTGTTTTCCAGTTAGTTTATTTTTGCCTGCTTGCTCTTCTTCCTTCATTTTTTTCCTTCTAAGTTCTAAGAGATCTGCATCAAACTTTGTTTTCCAGCTTAGGAAATTTTCGATTGTAACTGGAGTGCCATGGAAACATTGCTTTTCTGCCTCCTCTGCTTCCTTTTCCTTCTCCTTCTTTTCTTCCTCTCTTCGTGTTTTTATCTGATCTACTATTTCATTTAATTTTTCTTGTATGGCCGACACCAGAGTGAAGATCATTACCATGCCCAGGTTCTCTTCTGCCTGTTGCTCTAGTAGCTTCAATACATCATTGATGTCATTATCTTCAAGATTCTCTTGGGAGAGTATTTCATAAAGTGGAGTTTCATCTGGATATTTTTCCCCACATGTAAATTTCAGGGTTACCTGGACGGTTTCATCATTTTCTCCTGCTTCAGAGGTCACAGTGATAGTAAAACTAGTTGGATTTTCTGATAAAACTGTGAACGAGTCTGGGTAGATGGACTCCAAGGCCTCGAGCTCGTTGCGCTGCTCCTCGCTGTAATCGGTCATTGTCCCCGGCCGCCGCCTCGGCCGGCCATGGAACTCTCAGGCATGAAAGCGCCGCCCGGGCCGGCTCACGCACGCGCACACACCCCCTCCCGGCCTGCCCCC
>TRINITY_DN16649_c0_g1_i1 len=420 path=[0:0-419]
GTGCAGAAAGTGGTGGGTCACCAAGGGCAACGCCACAGAGTGCACTGCAGTAGTCTAGCCTGAAGGTAACGAAGGCACAGATGACAGTGGCCAGGTCTGTGTTTGAGAAAGAGGGAGATGTAGCCGCCTCATCAAACGGGAGCTAGGGAAAGGCACTCTTGCTCATGGCTGTGACCTGATGTTCCAGATACAGCTTAGGATCCACGCCCCCTGCAAACCTGAGTAACCAGGGGAGGCTGTACCCCCATCAATTATGGGATTCCCAGGTCACATGGCCAGCCAACGAACATCTCTTCAGTCATCTGGATTTAACTTCAGTTGGCTCACCCACATCCAGTCCCCAATGGCAGCCAGACACTGAGTTAGCACCAGGACAGCAGGATCTTGAGATACTGGATGTCCTTAGAACAACTGAGTTCC
>TRINITY_DN16649_c1_g1_i1 len=276 path=[0:0-275]
CTGCAGCCTTCTCACCAGATGGACTTGATGAAAGGCACTCCTGGCTACTGCCACAACCTGACAATCCAGGCACAGCAGGGGATCCAGAAGCACATCAAGGGTGCAAACCTGAGAAACTAGAGGAAACTGGACCCTGTCAATAACAGGGGTCCCAGTTCCCTCCAAGTCACAAGATCAGTCAACCATCATTGCTTCAGTCTTATCTGGATTCAGCTTCAACTAGCTCACCCTCATCCAGTCCCCGACAGAAGCCAGGCACAGGAAAAAAGCACAGAG
>TRINITY_DN16649_c3_g1_i1 len=238 path=[0:0-237]
AAAAGGCTGCAGCCTTCTCACCAGGGGAAGTTGATGAAAAGCACTTTTGACACTGCAACCTGACAATCCAGGCACAGCAATTGATCCAGGAGTCCCGCGAGGCTGCAGTCCTGATTATTATTATTATTATTATAAGCATTTGTATAGCACCAGCTATGGACCTGGCGCTTTACAGAACAATAAGATAGACGGATGAAAGGCCACATCCCCTCAAGGACAGGTGTCCCCAGTATCCCCC
>TRINITY_DN16651_c0_g1_i1 len=330 path=[0:0-329]
AACCCCTGCCACGAGCTCCCAGGAGAACCACAACTGGCGGCGCAGGGAGGACTTGACAAGGGAGCTACATGGGGAGACCACAGGACAGGTGGATGCGATACGGGACGCCATTAACGGCATGGCCAGGGAGCATAGGCAGAACGCCACAGAATGCACGGCCTTTGCTGTTGAGGGCCTGCCAGGCCCACCAGCGGGAGGCCAGGCACTAGGCCCGTCTCTGGCAGCAGTTTGAGTGGTCGGACAGTGTGATCGAGAAGGTGAGCAATACGTGAGCATAGACGCAAAGCCGCCCGGCCCTGTCCTTTTGGCTCCAGAGCTCCCTGCTCAAGC
>TRINITY_DN16651_c0_g2_i1 len=388 path=[0:0-387]
GCTCCAGAGCTCCCTGCTCAAGCATGTTGCTGCCATGACAGTGAGCATTATTGCTCAGGGGCAGCAGTTGCCATTTCCTAACCCTCTTCGGCTATTCATGCCCCCTTATGTGGAACCTGATCACCTGCCCTGATTCTCCCCCACCCCCCGGAAAGCACCCAAGCCCTCTGCACCGCGCTTACACAAGGGAACCGTTACTGGGGCAGGCACGACACCCCCCCCCCCCTTCTCCCACAAACACTTTTCCCCAGGTGGAGGATTGGGAAAAACCCCACCACCACCCAAGCAAACAGGTCCAGCTACCCCCAAAATGAGCAGGGAATGAAGAAATGAATGTTTTTTGTTTTTTTTTAAATAAAGTTCTTTAATCTTTCAAAAAAAAAAAAAG
>TRINITY_DN16592_c0_g1_i2 len=996 path=[0:0-788 1:789-995]
CGGGTGGCTAAACCCAATCTTGCACTTACAAACTGTTGTGGAACTGAACACAACACTTTATTGGGGCATAACACTTTTCTTTCACCAGATAAAAGTGTAGAAGGCAATTTGCTTCACATGTGTTTTATTTTGGTAAAATATTTATTTTCAAAAGATGGAAGCTCCCTTGGAGAACCTGCATACAAAGACTACTGGCTATCCGTACCCCAGCCCAGAGTCTCCGAATGAACTAGCAGCATTTAACCACAGACCGAATACTCAAAAGAGCACAGCTTTTGGGTTTACTAAAGTGTAATTCAATACAAATAGGGTAGGTTTAAACAGTTCTTTGACAGCAAATATTTATTCTTTCCCTTCTTGCATACTCCACAGCATGAGACAGTTCTGCTTTTAGGGATGTTTTCACATGTTGATTTAACACACTGTTGATAGGAAAAGTTTTCAACTTGCTGACTAAGATCTCAGAGTCCTTCATCATTATATGTTGTGGGAGGTGGTTTCAGGATGCTTTGAGCATTAGTTTCCACAAGAGGGCGCCAAGTCACCTCGCCACTCAGTAATAAGTCTTCTCCAGGTAAAGTATCCAGGTACTGCATCTGCTTACGTACGTACTCCACTACTAGTTCCAGCTGCCCTGGGTCCTCACAGTGCCTATTGAAAAGGTTTCTCCAAAGAGCTGCTGCAAGAACGTGGTCATCAGATAAGATTCCCTCATCATACCCAAATATAGCTGCATAGAAATTCTCAGTCATGCTTTTCATACCCTCTTTTAGGGCAACAGAATCGATCTGAAAAACAAAACCGTAGCGTGATTTGGGTGGGTCATTGATGGTTATAAGTTACAGCAGCATGGTTCATGCAGCTTTGGAAGAGTGAGCAGGATGATCTGTTCATTTCAGGGTGTTTGTGTGTAGAAGTGAATAGGGGAGACCAGCATGACCCAGGCAGATCAAACTTGTGACAGTATAGTCTAGATCGGAAGAGCACACGTCTGAA
>TRINITY_DN16592_c0_g1_i1 len=956 path=[0:0-788 2:789-955]
CGGGTGGCTAAACCCAATCTTGCACTTACAAACTGTTGTGGAACTGAACACAACACTTTATTGGGGCATAACACTTTTCTTTCACCAGATAAAAGTGTAGAAGGCAATTTGCTTCACATGTGTTTTATTTTGGTAAAATATTTATTTTCAAAAGATGGAAGCTCCCTTGGAGAACCTGCATACAAAGACTACTGGCTATCCGTACCCCAGCCCAGAGTCTCCGAATGAACTAGCAGCATTTAACCACAGACCGAATACTCAAAAGAGCACAGCTTTTGGGTTTACTAAAGTGTAATTCAATACAAATAGGGTAGGTTTAAACAGTTCTTTGACAGCAAATATTTATTCTTTCCCTTCTTGCATACTCCACAGCATGAGACAGTTCTGCTTTTAGGGATGTTTTCACATGTTGATTTAACACACTGTTGATAGGAAAAGTTTTCAACTTGCTGACTAAGATCTCAGAGTCCTTCATCATTATATGTTGTGGGAGGTGGTTTCAGGATGCTTTGAGCATTAGTTTCCACAAGAGGGCGCCAAGTCACCTCGCCACTCAGTAATAAGTCTTCTCCAGGTAAAGTATCCAGGTACTGCATCTGCTTACGTACGTACTCCACTACTAGTTCCAGCTGCCCTGGGTCCTCACAGTGCCTATTGAAAAGGTTTCTCCAAAGAGCTGCTGCAAGAACGTGGTCATCAGATAAGATTCCCTCATCATACCCAAATATAGCTGCATAGAAATTCTCAGTCATGCTTTTCATACCCTCTTTTAGGGCAACAGAATCGATCCCCATGACTTTACCACGCTGTTCAACATCTTCCCACATAGAATGAACTATATAGCGACACATGTATTTTCCAGCTCGCCCCTCCTGTTTCATTCGTACTAGACACATCCAGACATGAAGGTGAGCCACTAGAAACCAAGAATTCAATGTATCAGGCATTTGACACCT
>TRINITY_DN16595_c0_g1_i3 len=446 path=[0:0-146 1:147-216 4:217-445]
CCAGCCTCCTTCCCCTAGAATAAGAAAAAGAAACTTCATTTACTTAGCCAAAGGCCATTGTAAAATACATTAATATATAAACCGTTCACATCAAAACAATTAAAATAAGGATAAATATAAAATAATTAAACAAATAAAATAGTAATACACAGTTCTTGGTTGTTTTTTTTGGGTTTTTTTAACCTCTGCCTGGTATTGCATTCATGAAGTTAAACTGATGACAGTGTTGCCCTCATGAGGGAATTGGGGGACATACACACAGCATTGCGTGGTTGTGCTAGTGCATGAGGACCAAGCAATGACTTGCCCGAGAGTTCAAAGCTAAAAGGGCCACCTGATCATCTAGCTCATGGGGTAGGGTGGCCGGACATGCAAATCCCAGAGGACACCTATGAGAAATTCAGGCTGCGGGATGTATTGACTCCAGTAGCCTGTCTTTCTCATAT
>TRINITY_DN16595_c0_g1_i1 len=447 path=[0:0-146 1:147-216 3:217-217 4:218-446]
CCAGCCTCCTTCCCCTAGAATAAGAAAAAGAAACTTCATTTACTTAGCCAAAGGCCATTGTAAAATACATTAATATATAAACCGTTCACATCAAAACAATTAAAATAAGGATAAATATAAAATAATTAAACAAATAAAATAGTAATACACAGTTCTTGGTTGTTTTTTTTGGGTTTTTTTAACCTCTGCCTGGTATTGCATTCATGAAGTTAAACTGGATGACAGTGTTGCCCTCATGAGGGAATTGGGGGACATACACACAGCATTGCGTGGTTGTGCTAGTGCATGAGGACCAAGCAATGACTTGCCCGAGAGTTCAAAGCTAAAAGGGCCACCTGATCATCTAGCTCATGGGGTAGGGTGGCCGGACATGCAAATCCCAGAGGACACCTATGAGAAATTCAGGCTGCGGGATGTATTGACTCCAGTAGCCTGTCTTTCTCATAT
>TRINITY_DN16595_c0_g1_i2 len=203 path=[0:0-146 2:147-202]
CCAGCCTCCTTCCCCTAGAATAAGAAAAAGAAACTTCATTTACTTAGCCAAAGGCCATTGTAAAATACATTAATATATAAACCGTTCACATCAAAACAATTAAAATAAGGATAAATATAAAATAATTAAACAAATAAAATAGTAATAATACACTCCACATCTCTTACCCCTACACCTACTAATCCAGTCAGGATAGCTAACCC
>TRINITY_DN16595_c0_g2_i1 len=213 path=[0:0-212]
TGTGCTCTTCCGATCTCACGAAGTTCCGACTCAGCACCAGGACGCAGCCACCTGCCAAGGGGAAAGTCACTGCGTTACGGCATGTCGAGCTCAGCATGGGGGCGGTAAACAGCTAGCCGCTTGAGCACGTCAGCTGATCAAGGAGTTCAGCTAGGCAAGCCGGAGGGAGCTTCTGCGAGGGGAGCCAAGGAGGGTCTCCGACCCCAGAGGAGG
>TRINITY_DN16595_c0_g3_i1 len=221 path=[0:0-220]
GCTAGATCGCACCTTCTCTTCCTCTTCTCTGGGGTAGAGGAGACCCCCCCCACACCTCCCTCCCTCACACTCACCTTGCTCCTTTTCTCCCACTTCATGCCCTTCTGTTGCCTCCTTGCTCTCCGACTCTCCCCCCTCCCACGCGAACCCATCGCTTTCAAAATTCTCCCTAGCTCGGTCAGAGTGCAGCCAGGCACAGGCACCTGTTTGCTCCCTCCATA
>TRINITY_DN16682_c0_g1_i2 len=546 path=[1:0-277 2:278-545]
AGGGAGGGAGCAGAACGGAGATGTTCAGGGAGGGAGTTTCAGGCCTAGAGGGAAGGACAGGAGAAGAGGGGAGGATAGTTCAGGGAGCAGAGACTTGAGGGTGGGTGAGGATGCCCCTACAATGACGACTGAAACCAACGGGTCAATCCCAACTCCCTAGAGGGGTAGATTCAGAGGATAAATCTGGTTGGATGCTAACAGACATCACGCCGGCCTGGTTCGGCCTGTTTTGCCCTGACTGGGCCAGCGCCATGCCTGTATGTTTGTTCCGGCTCCGCCAGCCATTCTCCGCCTCAGGGAGGGCTTGGGTGACTGTGAGGTTAAATGCACTCAAATTGGGAGGCATCCAGAGATCATGTTTGGGGGGAGGAGTGGACTTGATTTATTTTGTGTGCAGCCGGCGTTAACCTAACACACAGATGTAACGCAATGTATTGCATTTCCCTAAAAAATTATCTGTTTTGATGAACTTGAGTGATACAAAATTCAGGTGAAAATCCGTAAAAACTGAATAATAGCGTGTTTTGTTTTGTTTTTTAAAAAACA
>TRINITY_DN16682_c0_g1_i1 len=338 path=[0:0-69 2:70-337]
TATGTTTGTTCCGGCTCCGCCAGATGTGAAGTCATTTTAGTCTCTCGCCTCTTCTATCCCATGGAAATATCAGCCATTCTCCGCCTCAGGGAGGGCTTGGGTGACTGTGAGGTTAAATGCACTCAAATTGGGAGGCATCCAGAGATCATGTTTGGGGGGAGGAGTGGACTTGATTTATTTTGTGTGCAGCCGGCGTTAACCTAACACACAGATGTAACGCAATGTATTGCATTTCCCTAAAAAATTATCTGTTTTGATGAACTTGAGTGATACAAAATTCAGGTGAAAATCCGTAAAAACTGAATAATAGCGTGTTTTGTTTTGTTTTTTAAAAAACA
>TRINITY_DN16682_c0_g2_i1 len=289 path=[0:0-288]
GGAGATTCTGAATGAGCTCTACCAGCAGAAGGAAATGGCTCTCCAAAAGTAAGTCTTGAGCTGCTTCTCTTAAAGCTGAAGCAGAATATTTAACTTTGTTCTTTTGCCTCTATAAGTCCTCTAAAAGCTTGCCTCCTTTCATTTTGAGTTGTTCATGCAAGTATTTTATGGAATGGTGGTAGCCATTGATCTAAAGTTGAGGTAAATGCATATTAACTTCTAAACTGGTAACACTTGCTTTGTGTTTTGTTTTGTTTTTTAAAAAGAGGGGGGAAAGTTTTCAAATGCC
>TRINITY_DN16668_c0_g1_i6 len=1238 path=[0:0-898 3:899-1150 4:1151-1237]
CGGAAGACTAAAAACCAGGAGAGCAAAAAGAAACATTGCTGAAGTTAGCGGAGAGGCAGGCTACAACTCTCAAAATACATAAACATTGCTCATGCTTTTGCCACACAGCAATCCTCTTTATTTGTTACACATACAATCTTGGCAGTGCCAGTTCCAGGATAAGACTGAACAGCAGCCTGCAGGAGAGGTCAGACAATACAGCCAGCTTATAGTGGTTATCTCTGATAGAATTTCATTTACTGCAAAGTACAATGAAAATCCTAACATGTTTCCATGCATTTGGCACGGTGAAGACGGCAGTTTCCATTAGAGTGAAGTTCTGCTTGTAAGTGTTATTTTGTAGGGAACATACACATGCACACACCACTCGACAAAGTCATGCTCTGCTGAGTCCATTAGCAGCCTCTGCGGTGGGCCTAGTTTTCATGGTCTCAGTTCACTGAGTTCCTTGCTATTCAGAATCCAGCCAACTCTCTTGTCAGCTGCATTGCTACAGAGATACAGGAAAAGATGCCCCAAAACTGACGCTGGATACACTCATTTGCAGACTATCAACTTTTTTCTAGTTGTTCTTCTTTCTTTGGCTATTTCCTAACCGATCCCAGCTTGGGCTTCAAAAGTGTGTTGCAAGCACCTGCCCTCAGTCAGACTCAGACCTCTTACTTGATTTAGAGGATTTGTGTTTTCTTTTCTTTTTCTTCTTTTCCTTTTTCTTTTTCTCTTTCTTCTTTTTCTTCTTCTTGTGTTTCTCCTTATGTTCTGAGGAACTAGAGCTACCACTGCTCTTGTCTTCATCTGAAGTAGAGTCCTCGAGCAGCTGCTTCAATTGTTGTATTCTCATTTCCTTTTCATGGCGCTTGTTTTCCCTTATTATGTCATACATGGGATCTTCATGTGCCACTCTGAACTGTTCCAGTTTCTGATTGCCTTTAATAAAGAATGGGCATTCCTTATCCCCTGTTCTGTGTCCATAACGTTTACATCTCCAGCACTGCATAACTTTCACTTCTTTTCCTAGTGGCATCCACAGTCCTTTGGTGGGAGCATGAGCCAGAAATTCTCGGGCATCTTCATTACCGGGTACATCAGGGATGCAGTCTTCTGGTTTAGTTTCATCTTCCTTAATTAGCCCTGGAGGAGGTTTCTCATAGAAGGACTCGAGGTGCTGGATCTCCTGGATCTTCTGCACCTTTCGCTTTTGTTTCTTGTGATCGCGCCGCTCCAGCTCCTTGCAGCCC
>TRINITY_DN16668_c0_g1_i5 len=1878 path=[0:0-898 1:899-1112 2:1113-1550 3:1551-1802 5:1803-1877]
CGGAAGACTAAAAACCAGGAGAGCAAAAAGAAACATTGCTGAAGTTAGCGGAGAGGCAGGCTACAACTCTCAAAATACATAAACATTGCTCATGCTTTTGCCACACAGCAATCCTCTTTATTTGTTACACATACAATCTTGGCAGTGCCAGTTCCAGGATAAGACTGAACAGCAGCCTGCAGGAGAGGTCAGACAATACAGCCAGCTTATAGTGGTTATCTCTGATAGAATTTCATTTACTGCAAAGTACAATGAAAATCCTAACATGTTTCCATGCATTTGGCACGGTGAAGACGGCAGTTTCCATTAGAGTGAAGTTCTGCTTGTAAGTGTTATTTTGTAGGGAACATACACATGCACACACCACTCGACAAAGTCATGCTCTGCTGAGTCCATTAGCAGCCTCTGCGGTGGGCCTAGTTTTCATGGTCTCAGTTCACTGAGTTCCTTGCTATTCAGAATCCAGCCAACTCTCTTGTCAGCTGCATTGCTACAGAGATACAGGAAAAGATGCCCCAAAACTGACGCTGGATACACTCATTTGCAGACTATCAACTTTTTTCTAGTTGTTCTTCTTTCTTTGGCTATTTCCTAACCGATCCCAGCTTGGGCTTCAAAAGTGTGTTGCAAGCACCTGCCCTCAGTCAGACTCAGACCTCTTACTTGATTTAGAGGATTTGTGTTTTCTTTTCTTTTTCTTCTTTTCCTTTTTCTTTTTCTCTTTCTTCTTTTTCTTCTTCTTGTGTTTCTCCTTATGTTCTGAGGAACTAGAGCTACCACTGCTCTTGTCTTCATCTGAAGTAGAGTCCTCGAGCAGCTGCTTCAATTGTTGTATTCTCATTTCCTTTTCATGGCGCTTGTTTTCCCTTATTATGTCATACATGGGATCTTCATGTGCCTTTGGAAAAAGAATGGGGAAATCCCAGGATCAGAGAGAATACTGTAGGTCCAAGCCTTAGCATCATCAAGCAAATCTGTCCCCTCTGTAGTGGAGCAACTCCACATTAAGAAGCCCCTCCATCACATCAAACTTTCTGCTGAGGCAGTGGATAAGAACACCGAGGGTGGAGGATTGTAGCACGAGTTGGTCTGGAACCATCTTAGCAGTACTCCTGTCAAAAAGCAAGGGGGGGGGGACCCCAACAACTTGCACATGGTTACAGAAAACAATTTTTGGAAACATGACATCAACTGTTTAATCTACTCCTATCAGAGCACTGCGAAGAGAGATATAGCTCCAATCTTTCTTCCACTTCAGGGTCACCCATCTTCCTGGCTCTATCATCAATAATCTTTCCCCAACTGGATATGACTTTTTTTTTCATGCAAGCAACAATGACTTTTCATAAGATAAAACCACTGGGAGTACAACCCTCACCCATTAAAGTCAGAGTTTTGCCATTGACTTCAGTGGGTTTAGGACTGATCCACAAATGACTTACTCCAGAGTAGTCCTAGTGAAGCTTTAATAGATCCAAACCTCTTCACTTGCAAGATTATCCATCACCATTACTTAGAAAGCAGAACCAATACTACAATATTTTACTTACCACTCTGAACTGTTCCAGTTTCTGATTGCCTTTAATAAAGAATGGGCATTCCTTATCCCCTGTTCTGTGTCCATAACGTTTACATCTCCAGCACTGCATAACTTTCACTTCTTTTCCTAGTGGCATCCACAGTCCTTTGGTGGGAGCATGAGCCAGAAATTCTCGGGCATCTTCATTACCGGGTACATCAGGGATGCAGTCTTCTGGTTTAGTTTCATCTTCCTTAATTAGCCCTGGAGGAGGTTTCTCATAGCTGGAAAAAGAAATGGAAACAGTTAACATCATTTTCTACAGCCAAGCAACACACAAATAATCAGCAACACGTAAG
>TRINITY_DN16668_c0_g1_i3 len=1890 path=[0:0-898 1:899-1112 2:1113-1550 3:1551-1802 4:1803-1889]
CGGAAGACTAAAAACCAGGAGAGCAAAAAGAAACATTGCTGAAGTTAGCGGAGAGGCAGGCTACAACTCTCAAAATACATAAACATTGCTCATGCTTTTGCCACACAGCAATCCTCTTTATTTGTTACACATACAATCTTGGCAGTGCCAGTTCCAGGATAAGACTGAACAGCAGCCTGCAGGAGAGGTCAGACAATACAGCCAGCTTATAGTGGTTATCTCTGATAGAATTTCATTTACTGCAAAGTACAATGAAAATCCTAACATGTTTCCATGCATTTGGCACGGTGAAGACGGCAGTTTCCATTAGAGTGAAGTTCTGCTTGTAAGTGTTATTTTGTAGGGAACATACACATGCACACACCACTCGACAAAGTCATGCTCTGCTGAGTCCATTAGCAGCCTCTGCGGTGGGCCTAGTTTTCATGGTCTCAGTTCACTGAGTTCCTTGCTATTCAGAATCCAGCCAACTCTCTTGTCAGCTGCATTGCTACAGAGATACAGGAAAAGATGCCCCAAAACTGACGCTGGATACACTCATTTGCAGACTATCAACTTTTTTCTAGTTGTTCTTCTTTCTTTGGCTATTTCCTAACCGATCCCAGCTTGGGCTTCAAAAGTGTGTTGCAAGCACCTGCCCTCAGTCAGACTCAGACCTCTTACTTGATTTAGAGGATTTGTGTTTTCTTTTCTTTTTCTTCTTTTCCTTTTTCTTTTTCTCTTTCTTCTTTTTCTTCTTCTTGTGTTTCTCCTTATGTTCTGAGGAACTAGAGCTACCACTGCTCTTGTCTTCATCTGAAGTAGAGTCCTCGAGCAGCTGCTTCAATTGTTGTATTCTCATTTCCTTTTCATGGCGCTTGTTTTCCCTTATTATGTCATACATGGGATCTTCATGTGCCTTTGGAAAAAGAATGGGGAAATCCCAGGATCAGAGAGAATACTGTAGGTCCAAGCCTTAGCATCATCAAGCAAATCTGTCCCCTCTGTAGTGGAGCAACTCCACATTAAGAAGCCCCTCCATCACATCAAACTTTCTGCTGAGGCAGTGGATAAGAACACCGAGGGTGGAGGATTGTAGCACGAGTTGGTCTGGAACCATCTTAGCAGTACTCCTGTCAAAAAGCAAGGGGGGGGGGACCCCAACAACTTGCACATGGTTACAGAAAACAATTTTTGGAAACATGACATCAACTGTTTAATCTACTCCTATCAGAGCACTGCGAAGAGAGATATAGCTCCAATCTTTCTTCCACTTCAGGGTCACCCATCTTCCTGGCTCTATCATCAATAATCTTTCCCCAACTGGATATGACTTTTTTTTTCATGCAAGCAACAATGACTTTTCATAAGATAAAACCACTGGGAGTACAACCCTCACCCATTAAAGTCAGAGTTTTGCCATTGACTTCAGTGGGTTTAGGACTGATCCACAAATGACTTACTCCAGAGTAGTCCTAGTGAAGCTTTAATAGATCCAAACCTCTTCACTTGCAAGATTATCCATCACCATTACTTAGAAAGCAGAACCAATACTACAATATTTTACTTACCACTCTGAACTGTTCCAGTTTCTGATTGCCTTTAATAAAGAATGGGCATTCCTTATCCCCTGTTCTGTGTCCATAACGTTTACATCTCCAGCACTGCATAACTTTCACTTCTTTTCCTAGTGGCATCCACAGTCCTTTGGTGGGAGCATGAGCCAGAAATTCTCGGGCATCTTCATTACCGGGTACATCAGGGATGCAGTCTTCTGGTTTAGTTTCATCTTCCTTAATTAGCCCTGGAGGAGGTTTCTCATAGAAGGACTCGAGGTGCTGGATCTCCTGGATCTTCTGCACCTTTCGCTTTTGTTTCTTGTGATCGCGCCGCTCCAGCTCCTTGCAGCCC
>TRINITY_DN16668_c0_g1_i4 len=1440 path=[0:0-898 1:899-1112 3:1113-1364 5:1365-1439]
CGGAAGACTAAAAACCAGGAGAGCAAAAAGAAACATTGCTGAAGTTAGCGGAGAGGCAGGCTACAACTCTCAAAATACATAAACATTGCTCATGCTTTTGCCACACAGCAATCCTCTTTATTTGTTACACATACAATCTTGGCAGTGCCAGTTCCAGGATAAGACTGAACAGCAGCCTGCAGGAGAGGTCAGACAATACAGCCAGCTTATAGTGGTTATCTCTGATAGAATTTCATTTACTGCAAAGTACAATGAAAATCCTAACATGTTTCCATGCATTTGGCACGGTGAAGACGGCAGTTTCCATTAGAGTGAAGTTCTGCTTGTAAGTGTTATTTTGTAGGGAACATACACATGCACACACCACTCGACAAAGTCATGCTCTGCTGAGTCCATTAGCAGCCTCTGCGGTGGGCCTAGTTTTCATGGTCTCAGTTCACTGAGTTCCTTGCTATTCAGAATCCAGCCAACTCTCTTGTCAGCTGCATTGCTACAGAGATACAGGAAAAGATGCCCCAAAACTGACGCTGGATACACTCATTTGCAGACTATCAACTTTTTTCTAGTTGTTCTTCTTTCTTTGGCTATTTCCTAACCGATCCCAGCTTGGGCTTCAAAAGTGTGTTGCAAGCACCTGCCCTCAGTCAGACTCAGACCTCTTACTTGATTTAGAGGATTTGTGTTTTCTTTTCTTTTTCTTCTTTTCCTTTTTCTTTTTCTCTTTCTTCTTTTTCTTCTTCTTGTGTTTCTCCTTATGTTCTGAGGAACTAGAGCTACCACTGCTCTTGTCTTCATCTGAAGTAGAGTCCTCGAGCAGCTGCTTCAATTGTTGTATTCTCATTTCCTTTTCATGGCGCTTGTTTTCCCTTATTATGTCATACATGGGATCTTCATGTGCCTTTGGAAAAAGAATGGGGAAATCCCAGGATCAGAGAGAATACTGTAGGTCCAAGCCTTAGCATCATCAAGCAAATCTGTCCCCTCTGTAGTGGAGCAACTCCACATTAAGAAGCCCCTCCATCACATCAAACTTTCTGCTGAGGCAGTGGATAAGAACACCGAGGGTGGAGGATTGTAGCACGAGTTGGTCTGGAACCATCTTAGCAGTACTCCACTCTGAACTGTTCCAGTTTCTGATTGCCTTTAATAAAGAATGGGCATTCCTTATCCCCTGTTCTGTGTCCATAACGTTTACATCTCCAGCACTGCATAACTTTCACTTCTTTTCCTAGTGGCATCCACAGTCCTTTGGTGGGAGCATGAGCCAGAAATTCTCGGGCATCTTCATTACCGGGTACATCAGGGATGCAGTCTTCTGGTTTAGTTTCATCTTCCTTAATTAGCCCTGGAGGAGGTTTCTCATAGCTGGAAAAAGAAATGGAAACAGTTAACATCATTTTCTACAGCCAAGCAACACACAAATAATCAGCAACACGTAAG
>TRINITY_DN16668_c0_g1_i2 len=1226 path=[0:0-898 3:899-1150 5:1151-1225]
CGGAAGACTAAAAACCAGGAGAGCAAAAAGAAACATTGCTGAAGTTAGCGGAGAGGCAGGCTACAACTCTCAAAATACATAAACATTGCTCATGCTTTTGCCACACAGCAATCCTCTTTATTTGTTACACATACAATCTTGGCAGTGCCAGTTCCAGGATAAGACTGAACAGCAGCCTGCAGGAGAGGTCAGACAATACAGCCAGCTTATAGTGGTTATCTCTGATAGAATTTCATTTACTGCAAAGTACAATGAAAATCCTAACATGTTTCCATGCATTTGGCACGGTGAAGACGGCAGTTTCCATTAGAGTGAAGTTCTGCTTGTAAGTGTTATTTTGTAGGGAACATACACATGCACACACCACTCGACAAAGTCATGCTCTGCTGAGTCCATTAGCAGCCTCTGCGGTGGGCCTAGTTTTCATGGTCTCAGTTCACTGAGTTCCTTGCTATTCAGAATCCAGCCAACTCTCTTGTCAGCTGCATTGCTACAGAGATACAGGAAAAGATGCCCCAAAACTGACGCTGGATACACTCATTTGCAGACTATCAACTTTTTTCTAGTTGTTCTTCTTTCTTTGGCTATTTCCTAACCGATCCCAGCTTGGGCTTCAAAAGTGTGTTGCAAGCACCTGCCCTCAGTCAGACTCAGACCTCTTACTTGATTTAGAGGATTTGTGTTTTCTTTTCTTTTTCTTCTTTTCCTTTTTCTTTTTCTCTTTCTTCTTTTTCTTCTTCTTGTGTTTCTCCTTATGTTCTGAGGAACTAGAGCTACCACTGCTCTTGTCTTCATCTGAAGTAGAGTCCTCGAGCAGCTGCTTCAATTGTTGTATTCTCATTTCCTTTTCATGGCGCTTGTTTTCCCTTATTATGTCATACATGGGATCTTCATGTGCCACTCTGAACTGTTCCAGTTTCTGATTGCCTTTAATAAAGAATGGGCATTCCTTATCCCCTGTTCTGTGTCCATAACGTTTACATCTCCAGCACTGCATAACTTTCACTTCTTTTCCTAGTGGCATCCACAGTCCTTTGGTGGGAGCATGAGCCAGAAATTCTCGGGCATCTTCATTACCGGGTACATCAGGGATGCAGTCTTCTGGTTTAGTTTCATCTTCCTTAATTAGCCCTGGAGGAGGTTTCTCATAGCTGGAAAAAGAAATGGAAACAGTTAACATCATTTTCTACAGCCAAGCAACACACAAATAATCAGCAACACGTAAG
>TRINITY_DN16668_c0_g1_i1 len=1452 path=[0:0-898 1:899-1112 3:1113-1364 4:1365-1451]
CGGAAGACTAAAAACCAGGAGAGCAAAAAGAAACATTGCTGAAGTTAGCGGAGAGGCAGGCTACAACTCTCAAAATACATAAACATTGCTCATGCTTTTGCCACACAGCAATCCTCTTTATTTGTTACACATACAATCTTGGCAGTGCCAGTTCCAGGATAAGACTGAACAGCAGCCTGCAGGAGAGGTCAGACAATACAGCCAGCTTATAGTGGTTATCTCTGATAGAATTTCATTTACTGCAAAGTACAATGAAAATCCTAACATGTTTCCATGCATTTGGCACGGTGAAGACGGCAGTTTCCATTAGAGTGAAGTTCTGCTTGTAAGTGTTATTTTGTAGGGAACATACACATGCACACACCACTCGACAAAGTCATGCTCTGCTGAGTCCATTAGCAGCCTCTGCGGTGGGCCTAGTTTTCATGGTCTCAGTTCACTGAGTTCCTTGCTATTCAGAATCCAGCCAACTCTCTTGTCAGCTGCATTGCTACAGAGATACAGGAAAAGATGCCCCAAAACTGACGCTGGATACACTCATTTGCAGACTATCAACTTTTTTCTAGTTGTTCTTCTTTCTTTGGCTATTTCCTAACCGATCCCAGCTTGGGCTTCAAAAGTGTGTTGCAAGCACCTGCCCTCAGTCAGACTCAGACCTCTTACTTGATTTAGAGGATTTGTGTTTTCTTTTCTTTTTCTTCTTTTCCTTTTTCTTTTTCTCTTTCTTCTTTTTCTTCTTCTTGTGTTTCTCCTTATGTTCTGAGGAACTAGAGCTACCACTGCTCTTGTCTTCATCTGAAGTAGAGTCCTCGAGCAGCTGCTTCAATTGTTGTATTCTCATTTCCTTTTCATGGCGCTTGTTTTCCCTTATTATGTCATACATGGGATCTTCATGTGCCTTTGGAAAAAGAATGGGGAAATCCCAGGATCAGAGAGAATACTGTAGGTCCAAGCCTTAGCATCATCAAGCAAATCTGTCCCCTCTGTAGTGGAGCAACTCCACATTAAGAAGCCCCTCCATCACATCAAACTTTCTGCTGAGGCAGTGGATAAGAACACCGAGGGTGGAGGATTGTAGCACGAGTTGGTCTGGAACCATCTTAGCAGTACTCCACTCTGAACTGTTCCAGTTTCTGATTGCCTTTAATAAAGAATGGGCATTCCTTATCCCCTGTTCTGTGTCCATAACGTTTACATCTCCAGCACTGCATAACTTTCACTTCTTTTCCTAGTGGCATCCACAGTCCTTTGGTGGGAGCATGAGCCAGAAATTCTCGGGCATCTTCATTACCGGGTACATCAGGGATGCAGTCTTCTGGTTTAGTTTCATCTTCCTTAATTAGCCCTGGAGGAGGTTTCTCATAGAAGGACTCGAGGTGCTGGATCTCCTGGATCTTCTGCACCTTTCGCTTTTGTTTCTTGTGATCGCGCCGCTCCAGCTCCTTGCAGCCC
>TRINITY_DN16668_c0_g2_i3 len=1730 path=[0:0-1478 2:1479-1621 4:1622-1729]
GTGGGGACTTCAGTGAAAGATGGAGTGATGGATTAAAGAATGAGTAGATACTATATATATGTGATAAATTACTCATTCATCAAAGTTTCTTTTTTATTTTTGCTTCAGGCAGATCAGTTTGTGCTGCCACTCCACACACTAAGTTCACACAAAGTCAATTTTTTCAGACTATTTTTACTGCGATCCTGGAAGTAGCTTTATATAACAAGACACATCCGCATAACAGGTCCACCACTGAACTTGCTTAGAATAAAATCAGCTTCAATATGAAGCTGTTAGATATCAAAACCCCTGCTTTTTACATGCTAAATATTTCAGCAAATGTGCATTAAAATACAGCAATGTACACATAAGTAAATACATAGATGAAATTCTGCACCTAGAAAATAATTCATAAAAAATCATCACTGGTTACAACTGAATTTCTCTACTTGTTAATTTAAAAATGGTACAAAACATGCAAAATAATTCTAAATATCTTAATGACAATACAAAAGAAAAGAGCTACCAGTGTTTGCCAAAAATGCTCAATTAAACCCAGTATTACCTCAAATGATGTAAAAATGATGTAATGCATATTACTAGTATAGTAGTATTATTTCATTTAAGCAGAGGTAAAATCCTTAAAATTTTGGGACAATCAGTTATGCTGTAATGTGTTGCTGCTCTCTTTCACTGCAGAAGCACATGCTAGAGGCCCAGAATTGCTTTGACTAAGTTCAGAAAGAAAAAACCTGCTGATAGTAGCTATGGCTCTGACCTATCCTCTTTAGGAAGCACTGCTTTGTACTGGTAAAAAAGCTGGAATCTGCAAGGATCAAAGGCACCCTAACTCAGCTTGCCACAATGGTAGCAGCTCTCCCAACTTAGTAAACAAAATCAAGGGCAAAATTATAATGCACACATCTACAAAAGTAACATGTTTAAGAACGTTACCAATATATTCCGATTTCCAAAATGACATCAGTAGTCATGAAGTATCCATAGTTTTGCTAATGTTACATTCATCTTTAAGATGAATTTTGGAGTTTCTAATTTAAAAATTAGAGTTTATTTCTAATTAGTCACACACACCTTTTAGTAGCAAAAAGGTCTCACTCTATTCTCCAATAGTTTACAAATTAGCTAGCTGGATCATCAGCTCTTACAATTCCAAACATCTAACATTGGCTACTGGGGGGCGGGGGAGGTACTCTGTGTATTAAGCAGCAGGCAAGGATAATGGCCTTTTCTGGCACAGCAACTTCTGACTGACTATTGAAAGAGTAGGAATATTTTTTAAGGACACAGGAGAACTCATGCAGTTTGGTAAAATTTGTCAATCTTTTCACAGTTGAAGTTTTCTAGAGTCATTGCATTTTTGTTGAAGGGATAATCTTGATTTTCTTATTGTTATTCTGAATCTGAACTGGAGCCTGCTGTCTTCCTTTTCTTCTTTTTGCCATGCTTCTTGTGCTTCTTTCTCTTTTTTGATTTTTCTGTTTTTTCTTTTTCTTCACTGTTTTTCTTCTTTTTCACTTGTACCTCCTCTGTATGATCAGATTCTGACAAAGACTCGGATGATAAATGTCCATCAACACGATCAGCTTTCTTCCTTTTCCTAGTATGACTTTTGCTGTCCTATCCAAAATAATGTATGTATTTTGGTTGCTGACAAAACAGAGCCATTCAAGTAGTATAACACATAGGTTGTTAAAAAGAGTGACTAAGTTTTCATTTAAATATTCATT
>TRINITY_DN16668_c0_g2_i2 len=1906 path=[0:0-1478 2:1479-1621 3:1622-1905]
GTGGGGACTTCAGTGAAAGATGGAGTGATGGATTAAAGAATGAGTAGATACTATATATATGTGATAAATTACTCATTCATCAAAGTTTCTTTTTTATTTTTGCTTCAGGCAGATCAGTTTGTGCTGCCACTCCACACACTAAGTTCACACAAAGTCAATTTTTTCAGACTATTTTTACTGCGATCCTGGAAGTAGCTTTATATAACAAGACACATCCGCATAACAGGTCCACCACTGAACTTGCTTAGAATAAAATCAGCTTCAATATGAAGCTGTTAGATATCAAAACCCCTGCTTTTTACATGCTAAATATTTCAGCAAATGTGCATTAAAATACAGCAATGTACACATAAGTAAATACATAGATGAAATTCTGCACCTAGAAAATAATTCATAAAAAATCATCACTGGTTACAACTGAATTTCTCTACTTGTTAATTTAAAAATGGTACAAAACATGCAAAATAATTCTAAATATCTTAATGACAATACAAAAGAAAAGAGCTACCAGTGTTTGCCAAAAATGCTCAATTAAACCCAGTATTACCTCAAATGATGTAAAAATGATGTAATGCATATTACTAGTATAGTAGTATTATTTCATTTAAGCAGAGGTAAAATCCTTAAAATTTTGGGACAATCAGTTATGCTGTAATGTGTTGCTGCTCTCTTTCACTGCAGAAGCACATGCTAGAGGCCCAGAATTGCTTTGACTAAGTTCAGAAAGAAAAAACCTGCTGATAGTAGCTATGGCTCTGACCTATCCTCTTTAGGAAGCACTGCTTTGTACTGGTAAAAAAGCTGGAATCTGCAAGGATCAAAGGCACCCTAACTCAGCTTGCCACAATGGTAGCAGCTCTCCCAACTTAGTAAACAAAATCAAGGGCAAAATTATAATGCACACATCTACAAAAGTAACATGTTTAAGAACGTTACCAATATATTCCGATTTCCAAAATGACATCAGTAGTCATGAAGTATCCATAGTTTTGCTAATGTTACATTCATCTTTAAGATGAATTTTGGAGTTTCTAATTTAAAAATTAGAGTTTATTTCTAATTAGTCACACACACCTTTTAGTAGCAAAAAGGTCTCACTCTATTCTCCAATAGTTTACAAATTAGCTAGCTGGATCATCAGCTCTTACAATTCCAAACATCTAACATTGGCTACTGGGGGGCGGGGGAGGTACTCTGTGTATTAAGCAGCAGGCAAGGATAATGGCCTTTTCTGGCACAGCAACTTCTGACTGACTATTGAAAGAGTAGGAATATTTTTTAAGGACACAGGAGAACTCATGCAGTTTGGTAAAATTTGTCAATCTTTTCACAGTTGAAGTTTTCTAGAGTCATTGCATTTTTGTTGAAGGGATAATCTTGATTTTCTTATTGTTATTCTGAATCTGAACTGGAGCCTGCTGTCTTCCTTTTCTTCTTTTTGCCATGCTTCTTGTGCTTCTTTCTCTTTTTTGATTTTTCTGTTTTTTCTTTTTCTTCACTGTTTTTCTTCTTTTTCACTTGTACCTCCTCTGTATGATCAGATTCTGACAAAGACTCGGATGATAAATGTCCATCAACACGATCAGCTTTCTTCCTTTTCCTAGTATGACTTTTGCTGTCCTTTTCTCTTTCGTGATCTTCCTTTGACTTTTTCTTTTTTAAGCTGTCCTTGCTGTCTGATTCAGAATCAGAACTATAGCTTTCAGATGACTTCCGTGATGAGCGATACTTCCTTTTCCTTCTCTTTTTCCCTTGTTTCTTATCCTCATCGTTAGAATCAGATGAGCTGCTGGAAGAATCAGAACTTGATGAAGAAGAGGAAGATGAAGACAACCTATTAGATTTCTTCTTTTCCTTTTTCTTTTTCTCTTTCTTCTTTTTCTTCTTCTTGTGTTTCTCCTTATGT
>TRINITY_DN16668_c0_g2_i1 len=2098 path=[0:0-1478 1:1479-2097]
GTGGGGACTTCAGTGAAAGATGGAGTGATGGATTAAAGAATGAGTAGATACTATATATATGTGATAAATTACTCATTCATCAAAGTTTCTTTTTTATTTTTGCTTCAGGCAGATCAGTTTGTGCTGCCACTCCACACACTAAGTTCACACAAAGTCAATTTTTTCAGACTATTTTTACTGCGATCCTGGAAGTAGCTTTATATAACAAGACACATCCGCATAACAGGTCCACCACTGAACTTGCTTAGAATAAAATCAGCTTCAATATGAAGCTGTTAGATATCAAAACCCCTGCTTTTTACATGCTAAATATTTCAGCAAATGTGCATTAAAATACAGCAATGTACACATAAGTAAATACATAGATGAAATTCTGCACCTAGAAAATAATTCATAAAAAATCATCACTGGTTACAACTGAATTTCTCTACTTGTTAATTTAAAAATGGTACAAAACATGCAAAATAATTCTAAATATCTTAATGACAATACAAAAGAAAAGAGCTACCAGTGTTTGCCAAAAATGCTCAATTAAACCCAGTATTACCTCAAATGATGTAAAAATGATGTAATGCATATTACTAGTATAGTAGTATTATTTCATTTAAGCAGAGGTAAAATCCTTAAAATTTTGGGACAATCAGTTATGCTGTAATGTGTTGCTGCTCTCTTTCACTGCAGAAGCACATGCTAGAGGCCCAGAATTGCTTTGACTAAGTTCAGAAAGAAAAAACCTGCTGATAGTAGCTATGGCTCTGACCTATCCTCTTTAGGAAGCACTGCTTTGTACTGGTAAAAAAGCTGGAATCTGCAAGGATCAAAGGCACCCTAACTCAGCTTGCCACAATGGTAGCAGCTCTCCCAACTTAGTAAACAAAATCAAGGGCAAAATTATAATGCACACATCTACAAAAGTAACATGTTTAAGAACGTTACCAATATATTCCGATTTCCAAAATGACATCAGTAGTCATGAAGTATCCATAGTTTTGCTAATGTTACATTCATCTTTAAGATGAATTTTGGAGTTTCTAATTTAAAAATTAGAGTTTATTTCTAATTAGTCACACACACCTTTTAGTAGCAAAAAGGTCTCACTCTATTCTCCAATAGTTTACAAATTAGCTAGCTGGATCATCAGCTCTTACAATTCCAAACATCTAACATTGGCTACTGGGGGGCGGGGGAGGTACTCTGTGTATTAAGCAGCAGGCAAGGATAATGGCCTTTTCTGGCACAGCAACTTCTGACTGACTATTGAAAGAGTAGGAATATTTTTTAAGGACACAGGAGAACTCATGCAGTTTGGTAAAATTTGTCAATCTTTTCACAGTTGAAGTTTTCTAGAGTCATTGCATTTTTGTTGAAGGGATAATCTTGATTTTCTTATTGTTATTCTGAATCTGAACTGGAGCCTGCTGTCTTCCTTTTCTTCTTTTTGCCATGCTTCTTGTGCTTCTTTCTCTTTTTTGATTTTTCCTTAAAAACAGTTAAACAACAGAAATTATGTATAACAGCAACAATATAAAATTTCACGAAGTATTAGAAGGCAATCCTCTATCTTTCCGAATTCAGCTAAATGAAAAAGTACTAGTTTTGAATGGAATTAGTCCAAAGATATTTAAAAAGTTTACCGTAACTTGATAGCCGTAGGTAAGTATACATTTTTTCCATAGATCCTCAGTGACATGTTATTATGTAATTAATCATGACTGCATTATAATCAAGGACCTGTGCTGTCAATGAGGAAAACACAGCAAACATAGGTCCCAAATCATAATCAAAGACTTTTGTTACTAAAAAAATCCCCAGGTTTTACAAAGATGTTTATTTACTCGTTTTCATCCAAATTTTGAAGCTCTGACCCTCAGCTCCAAGAACCTAGGGTCTCAAGCTCTGATCGCCAAGTTCTCCCTTCCCCTGCTCCCACTGATCTCCTCACTTCTCTGATCCCCTGCTCTCAAGCCAGGCCGAGGATTGGACAGTCCAGGTTGAGGCATTGCCTCTCTTGCAGCCCCTATCACTTCTCTACACTTCCTGCTTTCTTTTCATCCCACAATATCAGCCTTGATATGTGTCGAGAAAATAGACTTTAGAC
>TRINITY_DN16668_c0_g3_i1 len=1057 path=[0:0-129 2:130-1056]
CTGGTATTCAAGAAAAGACTAAAACAGTCACTGCTTTTCGGTGTGATCAGCCTATTTAAAAACCATGCGTTCGCTATTTTAGCTGCCTTTTGATTCAAAGGTGCATAAGAAACTCTTTGTACTACCAAAGGCTTAATCTACAGTAAATCAGCACAGCAAATCATAGTGCCCACTCTCTGAAAACCCTGCTATCATTTTAAAACAGATTCTCCTGGAAGGGGTTCTCCAACCAATATTGGCAGCCCTTCCTCCCTCCCAAGAATCGTGTTCATCTACCAAGGCTTCTGTCGTAAAACCACTTACTCCAGAGTAGTCCTAGTGAAGCTGGTGGGCTCGATCCCAAACCCTGCGCGCTGTGCAAACAGCATGCACACATCTCCCATACAGGGGGGACTATGACCCGTGCGCAAGCCGCATGCGTTTGGGATCAAGCCCAACACCACTACTCCAGAAGTGATTTTAGGAACGCAGCTCAAATGTGTACAATTATAGCCAGGCCTCAGATAATCCTTCTCTAGCCCTGGCTCCAGAAATCCTGTTAGCAATAGCCAGGCTTTAAACTTGGCTTTATAGCACAATTTCTATCTTGGGCCTGACCCTGCAAATGATCCCACTGTGAAGTCAATGGGATTACTCCCATGTGTAAAGTTCAGGAACAGAGCTGAAAATTTCAGGTACAAATCAATAGCCGATTTGAACCCTATTCAGGGACCCAATGTCCTGAAATGTCAACTTCCGGTCCAGATTTACCACCTGGCAACCAAAACAAAAATCAGTAACAAAAATCATTGACTTTGGGGGCATCCAAGAATGCAACTGGTACTCCGATACCTTGTTGAATAGTCTTAGCCGACAATCACAGCATGCACAATGTCTAGAAGTATACACCTGTCTCTCAATACCACCAAAGAATGTCACAAAATGTACACTTATAAATGATAACGCTTAAGAGTTTTCACTCTATTAAACATCAACATGAAGTTGATTGATACACATAAAGCCATTCATATATGTAAAATGGAAAACCATGCATATTGCAAAGGCAAATAAACTATTC
>TRINITY_DN16668_c0_g3_i2 len=975 path=[1:0-47 2:48-974]
CGACCACCGAGATCTACACTCTTTCCCTACACGACGCTCTTCCGATCTGCTTAATCTACAGTAAATCAGCACAGCAAATCATAGTGCCCACTCTCTGAAAACCCTGCTATCATTTTAAAACAGATTCTCCTGGAAGGGGTTCTCCAACCAATATTGGCAGCCCTTCCTCCCTCCCAAGAATCGTGTTCATCTACCAAGGCTTCTGTCGTAAAACCACTTACTCCAGAGTAGTCCTAGTGAAGCTGGTGGGCTCGATCCCAAACCCTGCGCGCTGTGCAAACAGCATGCACACATCTCCCATACAGGGGGGACTATGACCCGTGCGCAAGCCGCATGCGTTTGGGATCAAGCCCAACACCACTACTCCAGAAGTGATTTTAGGAACGCAGCTCAAATGTGTACAATTATAGCCAGGCCTCAGATAATCCTTCTCTAGCCCTGGCTCCAGAAATCCTGTTAGCAATAGCCAGGCTTTAAACTTGGCTTTATAGCACAATTTCTATCTTGGGCCTGACCCTGCAAATGATCCCACTGTGAAGTCAATGGGATTACTCCCATGTGTAAAGTTCAGGAACAGAGCTGAAAATTTCAGGTACAAATCAATAGCCGATTTGAACCCTATTCAGGGACCCAATGTCCTGAAATGTCAACTTCCGGTCCAGATTTACCACCTGGCAACCAAAACAAAAATCAGTAACAAAAATCATTGACTTTGGGGGCATCCAAGAATGCAACTGGTACTCCGATACCTTGTTGAATAGTCTTAGCCGACAATCACAGCATGCACAATGTCTAGAAGTATACACCTGTCTCTCAATACCACCAAAGAATGTCACAAAATGTACACTTATAAATGATAACGCTTAAGAGTTTTCACTCTATTAAACATCAACATGAAGTTGATTGATACACATAAAGCCATTCATATATGTAAAATGGAAAACCATGCATATTGCAAAGGCAAATAAACTATTC
>TRINITY_DN16668_c2_g1_i1 len=265 path=[0:0-264]
ATGTGACATCTGTTAACATCCCTTGAAACATCCTTGAGAAACAGACAAATGTTTGGCTGAAAAGAGAAGCTTGTATCATGGCCTAAAAGCCTGTTAGCTTGGGCTATGACTGATTAGTAGACAAAAAGATTTGCACAGCTAGGGATTCCCTGCCAGGTGCACTTAAACTAAAATGCAGCTTTTAGTCTACTGCCCCCAGGAGGTGAACACTCATGTAAAAAGGTATCCTCATTTTATATTTAGAATACAACAATTGAAGCAGCTG
>TRINITY_DN16668_c3_g1_i1 len=239 path=[0:0-238]
GCCCTGGAGGAGGTTTCTCATAGCATGCATTTCTGGTGGGGTGAATTATTTCCAACAGTAAAAATGAAGCAACGCCACACTGGTGTGGAACATGGCCAACTCTGGGACTCAAACAAGGAATGGTGGAAATGTACATTCTGGGGTAGGGACCACAGCACGTATGCTGACTTCTTCCACTGACTGTTCCTGTTAGGAATAAGGATAACTTGCACAAGATGGGCTGTGCACATATCAGCACT
>TRINITY_DN16620_c0_g1_i1 len=372 path=[0:0-371]
GGATGGAGGTGATGCTGGTGGGGAAGTCGTTGGGTGTGGCATCCCCCATCTTTGGTGGGGTTTGCTTTTTGTTGGTCACCTGGGTTTGGGGTCTGGGAGTGCTCCTCGATTCCCGCCTCCGCCTGGATGTTCGGGTGGGAACCACAGGAGCGCATTCCGCCGGTTACATCTGGTGCGGAGGCTTCGGCTATGTCTCGGACTCTGTTCAAGTCTCCCAGAACCACAGTCCTCGGGGACCGCAGACCACCTCCAACACCAACTCCGCTAGTGTGCGCCAAGATGTTGCTGTACAGGTAGATGCACGGTAGACTAGCAGCAGCCCCAATCTGTCTCCAGCCAAATCAATCACAAGATGGAGGCCCTCAATGCCTG
>TRINITY_DN16620_c1_g1_i2 len=289 path=[0:0-219 1:220-288]
TGGAGACAGATTGGGGCTGCTGCTGATATACCGCGCACCGACCTGTATGGCAGCATCCCTACACGCCCTCGCTGAATTGGTGTCGGAGGTGGTCTTGCGATCTCTAAGAACTTCAGTTCTGGGAATTTCATCATCCACGCTGACGCCAATCTTGGGGGAGCGGAGTGTGAGTTCATGGCTGTCATGACAACCATGGGACTGTCTCAGAGGGTTGTGGGCCCAACACATGATGGAAGACACACCCTTGACCTGATATTCTGCACTGGCCTTGAGGCGGGGGATCCAGCGG
>TRINITY_DN16620_c1_g1_i1 len=281 path=[0:0-219 2:220-280]
TGGAGACAGATTGGGGCTGCTGCTGATATACCGCGCACCGACCTGTATGGCAGCATCCCTACACGCCCTCGCTGAATTGGTGTCGGAGGTGGTCTTGCGATCTCTAAGAACTTCAGTTCTGGGAATTTCATCATCCACGCTGACGCCAATCTTGGGGGAGCGGAGTGTGAGTTCATGGCTGTCATGACAACCATGGGACTGTCTCAGAGGGTTGTGGGCCAGACACATGATGGAGGACATACCCTTTAACTGTTATTCTGCACTGGCCTTGAGGTGGGGGC
>TRINITY_DN16620_c3_g1_i1 len=212 path=[0:0-211]
CACAGGGCCACCCCGGAAGAGGGTAGGGGTGGGTTGGAGCAGGGGACAGGAGGGGCACAGGCTGATGCCGGCCTTGTAGGAGCGGAGTGTGAGTTCATGGCCGCCATGGCAACCATGGACTTGTCCCAAGTGGTCAACTGCCCGACCCATGTGCGGGGGGGGGGGCCCCCTCGACCTGGTCTTCTGTTCTGCCTTGCGACGGGGGATCCGTT
>TRINITY_DN16671_c0_g1_i1 len=292 path=[0:0-291]
TCCTGGACCATCAAGGTGGCTACAAAGCAATTGCATCGGCCAGGCGAGTGTCTGAACTTGGGGCCTCCTCTCCATCACACCTAACTTGTTCACATTCCACCTAATTTGTTCACAGGCCTGATCCAGCCTTTGTGCCAAAGGTCAACACCTTGTTCCACAGGTCACAGGAGATACTGCTGCCAGCGTTCTGCCCAAAACCGGTGCACCCCAGGGAATTCACGTGACATAAGCTCGATGTACGTAGGGCACTCATAATCTATATCAGGAGAACACAGATGGAGGGAAGATCCAC
>TRINITY_DN16671_c0_g2_i1 len=268 path=[0:0-267]
CCCCAAACAGCTTCCTCAAATCACCTGTGTCAAAGAACAGAGTAAAGTGAAGGCTTATGGACGGGGCCATAGAGCGGCTTTACCAACTGAGGGCAATAGAGACGGTGCCAGCCAGTGCAGGAAGGGGCTCTACTCCATACTTTTCCTGGTCCCCAAGAAAAACGGAGATCCCAGGACAGTCCTGGACCATCAAGGTGGCTACGAAGCAATCGCATTGGCCAGGCGAGTGTCTGAACTTGGGGCCTCCTCTCCATCACACCTAACTTGT
>TRINITY_DN16671_c0_g3_i1 len=307 path=[0:0-306]
TAATTTGTTCACAGGCCTGATCCGGCCTTCGTACCAACGGTCAACACCTTGTTCCACAGGTCACAGGAGAGAGTGCTGCCAACATTCTTCCCAAAACCGGTGCACCCCAGGGAATTCACGTGACATAAGCTCGATACCCAGGCCTGGCAATCTCGGTGTCTGATGACTGGGGGGGACTGGATGAGGGCTACTCAACTGAGGCTGAATCCTGAGAAGATGGAGGTGATGTTTGTGGGTAAGGCAATGGAGATGGTGGCCCCCATTATTGGTCTCCTAGGTATGTAGTCTGGGGGTGCTTCTGAATGCA
>TRINITY_DN16646_c0_g1_i1 len=482 path=[0:0-481]
GACACTTTTCCCCTTTCTTGTGGGTGGAGACTTTTTTCGTTTGAGCTCTGCCAGCATCTCTTTAAGGACCTCCAGATGGAGCTCCTGTGGCTGGGGGGGCGGGGTGCTTACCGTTTTGGCTTGTTGAGGCTCTGCGGCTACTTTACTTGCCACCTTCTTCCTAGCTGCCACCCGCTCTTTCTCTGGGCTCTGCTGGGAGATCAGTATGATCCCTCCTCCCTACAGACCGCTGAGCTGCGTAAGGCGCTGGATTTTGCGCCTGTGGGAAAACTCTGCCTGCTGGCGCGAGTTTGAGGGCAGAGCTACTGGCCCGTGCTCTCTGTCTCTCAGCGGGTCCCTCCCCTTTCTCAAGTTACTCTGCCTTGATTGGCTTGTGACTGTTACGGGGGTACGGGGATCACACGAGCACGCTTTCACTCTTGAATGAGGGACGTGGTCAGAGCAAGGAATTTTGGGGACTAGTTGCCCGTCAGGATAGTGTG
>TRINITY_DN16647_c0_g1_i1 len=704 path=[1:0-572 2:573-703]
TGAACCCTCCCACCGCACATGGACCGTGGCACACACCCACTCCCACACAGCCACGGCCCGTGTAAAAGGGGCCTCTGGGCTGTTGTAATTTAATCCTGTGCTCGTTGTACACAGATTATTTTCCCCCAGGCTGCATTCTTATGAGACATATGGACATGGAAGGTGAGGCAAGTGCTGCCTGCCCTGATGCTATTCCATTGTTGTCTCATCTTTTGTGCTATGTTCCTGGCAAAGCCTTCGATGGGGATGGGGAGCTGCACATGGGGTTCTTCGAGAGGAGAAGAGAATACCTAGCCACCATATTGAACCCAGAGGTGTCCAGGAGAGCAGAGCATGGCCCAGGACCACAAGCAGCTTGTGCAGCAGAACACCACACAATGCAAGGCCTTGGCTGCCTCTGGCAGCAGTCCTAGTGGTTGGACAGCGTGTTCAAGGCAGCAAGTCAGAAGATGGAGGGCGTGTGGCAATGGACTCGCAGCAGTCTGGACCAGTGTCTCCATCTCCAGAGCTCCCTTCTTGAGCATGTAGCTACACAACTGCACTGTGACTGTTGTTGGTCATGGGCAGGTGCCATTTCTTCCTCCCATTGGCAGTTCATGGCAGCCTTCTGCTGCAAAAAGGGGAAGGCACAGAAGAAAATGAAAAAAAGCTGATTTTTTTTTTTTTTTTTAAATGTTAAAAGTTAAAATAAAGGTAAATGACAG
>TRINITY_DN16647_c0_g1_i2 len=282 path=[0:0-150 2:151-281]
GGTTCCGCTCAGCCATGGGGAAGGCGCTCCCCGTTTGTTGGGCAATTGGGCCCCCCTGTTTCTTCTTTTCAGTTTTTTTTTTTTTTTCAAGCAGAAGACGGCATACGAGATTACAAGGTGACTGGAGTTCAGACGTGTGCTCTTCCGATCTTTTCTTCCTCCCATTGGCAGTTCATGGCAGCCTTCTGCTGCAAAAAGGGGAAGGCACAGAAGAAAATGAAAAAAAGCTGATTTTTTTTTTTTTTTTTAAATGTTAAAAGTTAAAATAAAGGTAAATGACAG
>TRINITY_DN16657_c0_g1_i1 len=240 path=[0:0-239]
GCGGTCATTCTGCATATGCACATAATGGCCCTGTGGCTATTGTGCATGCACAGTGATTTTTTAAACTTTTTAATTATTTTTAATAAATAAAACAAACAAAAGAAAAAAACCCAAACAAATGTTTTCTTTAAAAAAAAAAAAAAAAAAACCCAAAATCAAACCCCAAAGAAAGAGGTTTTTGTAAACGAAAATGAAAACTAATTAAAACCCCCCGAATGATGTGCCTGCTACACCCCCCTC
>TRINITY_DN16641_c0_g1_i1 len=1691 path=[0:0-1690]
CTGCAACCTGTATTTCTCATAAGTGTCTTCTAAAATTTGCATATCTGGCCACCCTACTGATGGTATATGTGGGTCTGCTTGGGCTCTCAGCCCCTGAGCAGGTGGAATACACAGCATTAGGATAGGACAACCAGTACCAGATCCCAGCAGCTTGCCATCACACCCTTCCTAGATAATTTCTGTAGGCTTATGCTGGCTCCAGATACCAATCTTGTCCAAACCCATCATCTCCTGCCTGGTGGCACCCAGCTGGCTACCTTCTGTGATTGCATTGGACACCAGATTCCATCCTGATCCTTTAGGCCTGTGTTGCTGCTGGGTTATTTTCCTGGTCTCACACAAGCCCATTTTCAATTGACAGGGTTTGGCAGTGCCGTGGTTCTGGGCTACTTGTGATTTGATTTAAGCCTGATATATCTGCCTTAGGACAAATCTCGCAGGGTGGTGGTAACAGGTCAAGGTCCAGTTGGAACCTGGGCTTAACCCGTACTAAGCCCCTGATATTTATTTTGGTTTTCCCTGTCCAAACCCTCCAATGTGGTGTCAGGGGCTGGCACCTCCCTGCAAGCAGCAGCCCCAGGGAAGAAGCAGATGCCTTTTGTAACTGCTATACAGGCATGGATGTACTGTTAGCCTAGTTCCTCACCTTGCCAGAAGAACAAATGTCAAGGACTCTTCTCCCAAGTTAAAATACTGTTGACCAATCCGAATGTACTCTGGGAACATCCAACATTGGCAGGAGTTGTTGCCAGTGGCTGCAGGAGCCCAGGTTCCAAAGGGTTGTACAGAAGAAACTTTATAAAAGCAGCACCACCAGCAGCACTTCAACTGAGGCTTATCCCACGAATGTATTTTGACCAGACACAAATGCAGACCTCAGAAGAAGCCACCTGTCTTTTGTAAAGGTTTGCCACAATACAGGGTAAAACCTGAATGCTAAATCCTGCTCAATTTTTAGCAGCATCAAGGAAACACTGTTGCTGGAATGCAGCAAAATGCTAATAACCACATACAATATTACACATGACTGCTCAGGAAAAAAGATGCTACACAAAGTAGTTAGTAGCGGCTCCGTATTACTTGACTGCAGTATGATTTCAGTCAGACTGTAATGGTCCTGCTACCGACAGACTTTATGCATCATTTTAAATGAACATGAATGCCTCAGAAAAAACTGCCTTTTATTTCCTTTACTATTAAAATCACTTTTTAATAGAGAAATTGAGATCCTCACAGCTTGTCCCTTACAAACCAAAATCTTCATTTGACTAAAGGGCATGTCCTTTCCTTTTGCCAGGTTAGATCTCTGTCCCTAAAAAGCAACTCTCTTGGCAGATCTAGATTCCTCAGAATGTGTGTCCTCATTCTACACCCAAGTGAATTTTGACAAAATGTCCCCAGGGTATTTCTGTGCCACAAAGATGAATTCAGCCCTATATATACATACATATCTATATATTTGTACTTGTCAGTCTTAAGTGAGCCAGTCATGAAGGAGATGAAAAAATTTCAACTATTTTTGTGTGTGTTATGCAAAAAAAATCCTGGGCACGTGGCCTCTTTTGAAATGTCAGGCCAAACCCTGCCCCTGTACAGTACTTGGAGATGGACGCAGAGACCTTTTTTATATTTCTGAATGTTGTACTTTTTAACTATTGCAAGCTTGGTAAACACTCTTAACTGTCAAAGCA
>TRINITY_DN16641_c0_g2_i1 len=1843 path=[1:0-1149 2:1150-1842]
GAAGTGTGGCCAGCAGCTGGTCCCGTCTCTTCTGCCCCAACACAGCTGTATCCACTTTAGCATAAAGAAAAACAAGGATGCTAAATACACATATACTTGATTAAACAGTGATGTTTCACAAAGAAGTTACTTTCCATCTTGCTGATGTGCACAATAGCTCTCATCCTTGTTAATAGGAGGTAAATTATGTACATCGTTGGGAGAAGAGAGCGCCTTGATTGAACTCAAATTCAGCATATAAACTTTAAAACCAAGGTACAAAATTAACACATTTTTATTGAGAGCGAACACATCTTGCAATTGTAGTCCCTGGATTTAAGTTGCCCCATTCTTTGTGAAACCTCACTTTACATTTCATTTTTTTCTTCCACAACCCTTATTTTCCCCAATATACAGACATGGAAATTTAAAACATTTTAATTACAACCATTTACAACCCATTCATCTTTCAGAACAGATTAATCACTGTGCCAGTCCAAAGCAAGACACAGCTTTTTAATCAACAAGAACTTTCAAATCTTCCTCTCTACTAGACATCGAAGGTGCAAGAGAATTTGTTTTCAGTCCAACAACATCAAAATAAACACATTTGCTCGCCTGCAGTTTGTGTGTTGGTTTTAAACATGGCTAGAGAAATATTAAACTTAAAATCTCTACAGCAAATTTAAGGACAGGCATGAAGGTTTGCAAGAAGTGTCAATAGAAACCTAATCTGAAAAACAGAGACAGCCAGAGAACTGGGGTATAAAAACTACTAGGTAGCTAGTTTACATGAATCATGACAATGCACTGCAATCTTCAAATTGCAATTCTCGCTATGCTTCTGTGCATAAAAGTGACTTCACTCCATAGGGTTTACTGTGCTGTACTACACTTGTAACAGCTATATTAAGGTTTTGTTTTACCAGCAAAGTTCTAACACACCAAAAGTGGACTAATGGAATAGAAATTCCATAGCCTGAATCTGGAACTCCGTAGCTTCAATCCAGACTAGTGGCAAATAAGCAACTGAACTGGTAGAGCCAGTGGGAATTTTAGCTCAGGAATCACCAGAACAAGTGTCTAATACCATTAGAAGGCCACACCTCTAAAGGAAAAATAGCCCCACAGATTGGACTTTGGAAGTCACACCATACTAGGGTGGCCAGATATGCAAACCCCAGAGGACACTTATGAGAAATACAGGCTGCCAATGAGGCCCTGCAATCTGTATTTCTTATAAGTGTCCCCCAAAATTTGCATATCTGGCCACCCTACACAATAATATATTGCTTTCACGTTCCCTTGTCCACAAAGATGTGTATCTAGCAGCATAGACCACAAAAACCTCCATTAGAAGGCCTTTGCATCAGATTGAGCTCAGAGCCTCAATTTCAAAATGGATGACTATTTTTGAATTCAATGTACTTGTGAGATTAGATACTAGAGTCTGTCAGAATTCAACTGGAGAGTGAGAGTGAAAATAAACAGGATAATCAGAACATGGTTTCTATACCCACTGCTTAAGACCACAGGAGAAACTTTGGGCTAAAATTTGGAGGGAGGATTACTGACCCAACGAACTCCACCCCTTCTCTCTAGAATTGTGGGGGGAAGGAAGTTATCCCCCCCTATAACTACTCCCAAGCTTGTGACCTACCCGAGTCAGAAACACTTTGGCATCTCAGTACAAATGTTTTCAAGACCAGAAAACACTTCCAAGCACTGGTCCAGGACCAGTGATCAGAAAAGAACTGTACTAGGCATAAATTCAATCTGATTATGGGAATATATGGATCCTTACCAGGTTGCGAAGTGGAAAACGACTGTTCTTTAACCCCTACACAACGGAGCCTGGCAGGGC
>TRINITY_DN16641_c0_g2_i2 len=741 path=[0:0-47 2:48-740]
ACTCATGGAGGGTGGGAAATGGCTGGGTTGGATTTAGGGTGCCCAGAAATGCAAACCCCAGAGGACACTTATGAGAAATACAGGCTGCCAATGAGGCCCTGCAATCTGTATTTCTTATAAGTGTCCCCCAAAATTTGCATATCTGGCCACCCTACACAATAATATATTGCTTTCACGTTCCCTTGTCCACAAAGATGTGTATCTAGCAGCATAGACCACAAAAACCTCCATTAGAAGGCCTTTGCATCAGATTGAGCTCAGAGCCTCAATTTCAAAATGGATGACTATTTTTGAATTCAATGTACTTGTGAGATTAGATACTAGAGTCTGTCAGAATTCAACTGGAGAGTGAGAGTGAAAATAAACAGGATAATCAGAACATGGTTTCTATACCCACTGCTTAAGACCACAGGAGAAACTTTGGGCTAAAATTTGGAGGGAGGATTACTGACCCAACGAACTCCACCCCTTCTCTCTAGAATTGTGGGGGGAAGGAAGTTATCCCCCCCTATAACTACTCCCAAGCTTGTGACCTACCCGAGTCAGAAACACTTTGGCATCTCAGTACAAATGTTTTCAAGACCAGAAAACACTTCCAAGCACTGGTCCAGGACCAGTGATCAGAAAAGAACTGTACTAGGCATAAATTCAATCTGATTATGGGAATATATGGATCCTTACCAGGTTGCGAAGTGGAAAACGACTGTTCTTTAACCCCTACACAACGGAGCCTGGCAGGGC
>TRINITY_DN16641_c0_g3_i1 len=487 path=[0:0-486]
CCGCTGGGGTGGAAATCGGCACACAGCCCTGTCTCCTGGGGGCAGAGAGAAAAGAGACTCCATCAAGCCCTTGGCCAGCTGGCCCTGCTCCTCCTTGCCCAGGACACCGCCCTCCCTGGTCTGCCCAGCCAGCACCCCCAGCAGCAAGGGCGTTCCAAGAGCTACTTCCCAGCTGGGCTCGGTGGCCTAGTGGTGCGGTGCCTAGCCCAGGAATCCCATGCTCGTGGGTTCTGATCCCCTGTTCTACTGCCGTTGTCGAGGAGGAGAGAAAAAGGCCGTACCTTTGTGCATACGAGGGTTGTGAATATTCGCTTTGCCCATAAATAAAAATCAATCAATCAGGTACTTCAGAACAGCGTATGCCACACTCTCTGCTCACTAGGGTGGCCAGATATGCAAACCCCAGAGGACACCCGTGAAAAACACAGGTTGCTGGGCTGCACTGGAGCCAGTGCAGCCCTGCAACCTGCACTTTTCACAAGTGTCC
>TRINITY_DN16674_c0_g1_i1 len=375 path=[0:0-374]
GCCAGGTCAGTGCGCAGGCAGGGGCAGGGGGGCGGTGGGTTGATGGGGCAGCGAGCGGGGGCGCTGGCTCCAGCGAGGTTGGTGGGGCCCGAGTCGGAGTGAATGCGGGACTGTGGAGGTCGAGAGAGAGTTTCTGCTGGGGACGCGGGGCTCCCTTCTCCAGTGCTCAGACTCAGGGGCGTTGCAACTGGATCAGGCTTTGCTTTTGTCCTCATCTACATCTCCCTAGAAAACCAGGATTTGTCCTGACGCCCTTGACAATCCGTTGATTTTCTTTCTTTAAATGGCACTTTAAAATCTTGCTCCTGAGGTGACTTCTTTTGCGCCCAACATCATCCCTTAGACAATTTCCTTTCGAGAATTGTAAGCGCTGGA
>TRINITY_DN16603_c0_g1_i1 len=225 path=[0:0-224]
TTGGCATCTATCTTTTGTGTTATTCCTATGTGATCCCAGATGTTCTTTTCAGGGGTGAGGAACCTTTTCCCTCACCTTGAAAATTAGTACAAGCTCCAAGGGATGCATAGAAGTTGGGGGTGTTTACAGGGTGCGCTCAGGAAGGCTTTTCATCACAGATCTGCCTGCTAAACTTTGTGCTAATCTGCCTCATCTCCTTTACCTGGAGCTCGATCTTTCAGTGCT
>TRINITY_DN16656_c1_g1_i1 len=201 path=[0:0-200]
GCGCTGGGACCTGTCCATTGATGGTGAGATGGTATCACAAGCTGATGTTACAGGCGTTCCTTGATGTTACAGGCATCCGAGTTCCAAAATACATCAGTTCCATATTTATAGGTGTCTGGTTTCATAAGCCATGCATATGCTGTTAGGCAGAGCCGGCCCTCCCATACCTTCCATGAGTCATTTTGACTAGGATGTACCTGT
>TRINITY_DN16656_c1_g2_i1 len=229 path=[0:0-228]
CTTCTTATTTTATAGGTTAATACTATATTATTCTCTCAGCATTCATTCTATTCTTTCATACAAAACTATCCCTCCTATCAAAGTGGCCAACTATGATAGAGGTGTCGGGGGCACCAAGATCTGTCCATTGATGTTGAGATGGTACCATGAGCTGATGTTACAGGCGTTCCTTGCTGTTTCAGGCGTCTGAGTCCCAAAAGCCATCCGTCCCATATTTATAGGTCTCTGG
>TRINITY_DN16588_c0_g1_i1 len=2299 path=[0:0-2298]
CTTCCGATCTCAGGCAAGAGCGATATTTTTTTCCTTTAGTGTCCTCTCAATTTATATTCCTGAATATAAATCAGCACAATACAGTTAAAATAAGGAGACCTGCAAAAAATAAGCAGTTACCCTATGTAAAGCCTGCCAGGAAGGGCTCAAAGCATAAAAATAAATCTCTTCTTCCCCCACAAGCCCTTGTTAAAATTAAAATTCTCTACAGACTGACCTTCCTACTCTGAACAGGCTTTGATTTGAGCTAAAATTCCACCCATGGATTCACTTGTCACCAAAGGAAGAATTTGGCCCAAAATATATAAATTCTCAGTGGAAGCAGAAGTGCCCTTCTCAGCTGCTATGGACACAACTCTCTTCTTCATATTTATAAACAAACAAGTTTATTACATCAGCATGGCCCTCAACATAAACCTCCTCCTAAAATATGCATAATTTATCCTATTTCAAATATGTACAAGCAGAAAAGACCCATCTTTCAAAGACAGATTTTTTTTTCCTGGCTCTATTTAAAGTGCAGCTCTCTAATTTAAGGCAGATTTATGTGAAATATAAAATGTTGGGGTTTTGCCAATATGTACATGTGTTCCAATTTAAAGTCAAGAATTCCCCTTTACAAAGGGAAAGAGAAATATTGGGATGAAGTTCCTGGTATAGTGTTGAGTTGATGGTGCTTCAGGAATCACAAAGAAACTCCCTTACGTTACAGATAAAACTTCTTTTAAGTTTTTTAAAAAAAGAAATCTTTCCGTATTTCCAAAGAATGCAAATTAAAAGGTGGCAACATGTACACTAAATTAGCTCCAACGATTAGAAGAACACTGGGGAAAAGTGCAGGTGTAGCTTTTACTCATCAGTTTTCAGTAGCTACCGAGTAGTCCGTCAATACTGTCGTTCTAAACATGGGATACTATACGCCTAAAGCCAGTCTCAGTTCTGGTAAGGAGTATTTCTCATCCCGATCTGCGTCAAATTCCTTAAAGCTCTGTGGCTCTTGTATTGTTGAGCTGAGCAGACTTTGAAGATCCTCGTAAGACAGCTTCCCATCAACCCCTTGGTCTGCCTTGTCAAACAATTCCTGAAGGTCTTCCATGCTGGAAATTCCTGGTAAGGACAAGTGTCTCGGGCGCCTACTTCCTTCTACGTTACCAACAACTGCTCTTGAAGAAAGTCGTGGAAGATTTGTAGGCCTCAATGTAGCGGTCTGTAGTTTTCCAGCTTTTTTTGATAGCTCGGATCGGTCATTTTCTGTCTTGCTTGACAGTGCATTGATCAGCTGAAGCTTCTCTCTTAGTTTAGAGACCTGAGAATCTTCAATTTCTGTTTTCTTCACACTCTGTGTTTTATCTGTGTCGGTTTCATTCTCTGGATGATCTAGATTATCCACTTTTGGAGAGGTAGTTAGAGCACCCACCACACTGGAGGACAGATTCTCTCTCTTTTCCAGCTTCACAGCAACCAGATAATTTTCTAACAACGTGACTCTTCGGGTTAAATTACTGGCTGCAGCATCCACGCTTAGAAGCTTTAGATCATTCATCTTCTGGTATGACACTAGGGTTGTGTTTACATCCTCTAACATGGTGTGCAGGTACTGGTTATCCTGTTTACAATTCTCTGTCTGGTTTCTATTATTAATCCTGGGAGAGGAAGTGGAGGAAGCAGAGATCGGTTTTCCTTTATTGCTCTCTTTTGCATGGTCACTCATGTTGTTTTGGAGTGCCTCTATGGTTTTCTTGTGTTCTTCGATTTTAGTCTGCATAGATGCGACATCATGATGAATCCCAGTGAGACCGTTCCCTATCGTAGCGACACTTTTCTGAAGTTCCTCCACGGTGTCTGGAAGCGTAATCAAATCTGAAGCAGACTTAATGTTGGCTTTGAGGTGGTTTACCGCTAAAGTCAACAAGGATATCTGTTTATTGATTTCAGTGATGTTGACCCAAATTTTGCTCAGCCCCGTCTCTCCAGCCTCAATCTTCTCCAGCTGCTTTTGTTTACTAAGCAGATCTTCATTGAGTTTGGGGATTTCTTGGAATGAGGTTTTTTGATTAGACTCCATAGTTCGAAACTTTTCCTTTAATGTATCTAGATCTTCTTTGAGGGCGACCTGCATCCATACCAAGCCGACACAGGCTACCACGCAAGCAGCCAGAATGACAAACGCACACAGTGGATAACAGAACTTGCAGCACCGCACATAGTCTCCCTTGGCGAAGCGGGAGCGGGTGCCGGGGCCGCCGAACTCCTCCTCCTCCTCCTCGTCGCGGTCCGAGCTGCTCTCGTTGGAGTCGGA
>TRINITY_DN16664_c0_g1_i1 len=431 path=[0:0-430]
AACTTGAGGGTGGTCTAATATAAAGTCCAATCTCATCTAGTGTGTTAAGTACAGAACTTTTTACATTTCAGACTAATGTTCAAGATGGCAAAATCCTTATGCCTGTCGCTCAGCATTTAAATACTAGGTCAGCCTCTCTAAGCTAATAATAAAAAGCCTAGATGATCCTGCATGTTCTACACAGTCGCTGCTTTGGAATACACTAGAATATGTATAGTATATATACTCTGTACTTGTTTTTTTTAAAAAAAAATAATCTCTAAGCCTTCGTAAGTTCATAGATTAAAATATTGAATGATCTGTTGCCATGTAGGTTTACCACTTTTGTGTCATTTGATTTTGAAAATTTCATAAAATGGAAAATGTGTGCAATTCCCACTAGAGCTTGCATCTGAGGCAAAAAAATAATAATATTTTCTTTTATTAAATAC
>TRINITY_DN16633_c0_g1_i4 len=224 path=[1:0-115 3:116-139 5:140-152 7:153-154 10:155-155 11:156-175 12:176-187 13:188-203 15:204-204 17:205-223]
CTGCACTAGAGGCCGTTCCACTCAGCATTACTGCCAAAGCTTCTTTACTGACCTCCACGCCTGCCTACTCGTTAGCGCGTCACTTCAACGCTAACGGCGAGGTATGGGTATCACGTTTAAGCGCCATCCATTTTCAGGGCTAGTTCATTCGGCAGGTGAGTTGTTACACACTCCTTAGCGGATTCCGACTTCCATGGCCACCGTCCGGCTGTCTAGATGCATTG
>TRINITY_DN16633_c0_g1_i3 len=480 path=[2:0-171 3:172-195 5:196-208 6:209-209 9:210-211 11:212-231 12:232-243 13:244-259 14:260-261 18:262-279 19:280-290 21:291-300 23:301-306 25:307-307 27:308-328 28:329-479]
CTCCCCACTTCAGTCCTCAAAGTTCTCATTTGAGTATTTGCTACTACCACCAAGATCTGCACTAGGGGCCGTTCGACCCGGGATCACTCCCAAGGCTTCGTCACGGACCCCCACGCCTGCCTACTCGTCAGGGCATCGTTTCTACCCTGACGGCGAGGTATGGGTAACACGCTTAAGCGCCATCCATTTTCAGGGCTAGTTCATTCGGCCGTTGAGTTGTTACACACTCCTTAGCGGATTCCGACTTCCATGGCCACCGTGCGGCTGTCTAGATGAACTAACACCTTTTGTGGTGTCTGATGAGCGTGCATTCCGGCACCTTAACCTCGCGTTCGGTTCATCCCGCATCGCCAGTTCTGCTTACCAAAAATGGCCCACTAAAGACTCTCATTCACATGCTCACGTTCAATTAAGAAACAGGAGCGTCTTACATATTTAAAGTTTGAGAATAGGTTAAGGATGTTTCATCCCCAAGGCCTC
>TRINITY_DN16633_c0_g1_i5 len=263 path=[0:0-26 13:27-42 15:43-43 17:44-62 19:63-73 21:74-83 23:84-89 25:90-90 27:91-111 28:112-262]
CCTACACGACGCTCTTCCGATCTCCGGCTTCCATGGCCACCGTCCGGCTGTCTAGATGCATTGACACCTTTTGTGGTGTCTGATGAGCGTGCATTCCGGCACCTTAACCTCGCGTTCGGTTCATCCCGCATCGCCAGTTCTGCTTACCAAAAATGGCCCACTAAAGACTCTCATTCACATGCTCACGTTCAATTAAGAAACAGGAGCGTCTTACATATTTAAAGTTTGAGAATAGGTTAAGGATGTTTCATCCCCAAGGCCTC
>TRINITY_DN16633_c0_g1_i2 len=480 path=[2:0-171 3:172-195 5:196-208 6:209-209 8:210-210 10:211-211 11:212-231 12:232-243 13:244-259 15:260-260 16:261-261 18:262-279 19:280-290 21:291-300 22:301-307 27:308-328 28:329-479]
CTCCCCACTTCAGTCCTCAAAGTTCTCATTTGAGTATTTGCTACTACCACCAAGATCTGCACTAGGGGCCGTTCGACCCGGGATCACTCCCAAGGCTTCGTCACGGACCCCCACGCCTGCCTACTCGTCAGGGCATCGTTTCTACCCTGACGGCGAGGTATGGGTAACACGCTTAAGCGCCATCCATTTTCAGGGCTAGTTCATTCGGCCCGTGAGTTGTTACACACTCCTTAGCGGATTCCGACTTCCATGGCCACCGTCGGGCTGTCTAGATGAACTAACACCTTTTGTGGTGTCTGATAAGCGTACATTCCGGCACCTTAACCTCGCGTTCGGTTCATCCCGCATCGCCAGTTCTGCTTACCAAAAATGGCCCACTAAAGACTCTCATTCACATGCTCACGTTCAATTAAGAAACAGGAGCGTCTTACATATTTAAAGTTTGAGAATAGGTTAAGGATGTTTCATCCCCAAGGCCTC
>TRINITY_DN16633_c0_g1_i6 len=236 path=[13:0-15 14:16-17 18:18-35 19:36-46 20:47-64 26:65-84 28:85-235]
CTTCCATGGCCACCGTGCGGCTGTCTAGATGAACTAACACCTTTTGTAGTGTCTGATGAGTGTATATTCCGGCACCTTAACCTCACGTTCGGTTCATCCCGCATCGCCAGTTCTGCTTACCAAAAATGGCCCACTAAAGACTCTCATTCACATGCTCACGTTCAATTAAGAAACAGGAGCGTCTTACATATTTAAAGTTTGAGAATAGGTTAAGGATGTTTCATCCCCAAGGCCTC
>TRINITY_DN16633_c0_g1_i1 len=480 path=[2:0-171 3:172-195 4:196-231 12:232-243 13:244-259 15:260-260 17:261-279 19:280-290 21:291-300 23:301-306 24:307-308 26:309-328 28:329-479]
CTCCCCACTTCAGTCCTCAAAGTTCTCATTTGAGTATTTGCTACTACCACCAAGATCTGCACTAGGGGCCGTTCGACCCGGGATCACTCCCAAGGCTTCGTCACGGACCCCCACGCCTGCCTACTCGTCAGGGCATCGTTTCTACCCTGACGGCGAGGTATGGGTAACACGCTTAAGCGCCATCCATTTTCAGGGCCAATGCATTCGGCCGGTGAGTTGTTACACACTCCTAAGCGGATTCCGACTTCCATGGCCACCGTCCGGCTGTCTAGATGCATTGACACCTTTTGTGGTGTCTGATGAGCGTAAATTCCGGCACCTTAACCTCACGTTCGGTTCATCCCGCATCGCCAGTTCTGCTTACCAAAAATGGCCCACTAAAGACTCTCATTCACATGCTCACGTTCAATTAAGAAACAGGAGCGTCTTACATATTTAAAGTTTGAGAATAGGTTAAGGATGTTTCATCCCCAAGGCCTC
>TRINITY_DN16601_c0_g1_i3 len=407 path=[0:0-406]
AGAGGAGGGAGCTGGCACAGCCACCAGGAGTAGGAAGTCTAGATTAGAGAGCTTCCGGGCCCAGGTAGGGCCATGCTACAGACTAGCTTTGGGTGCTTTTGTGGCATGCTCATAATCAGCCTTTTGAGGAGCTTGTTTCTAGGGAAGTGGATTGAAAATTCCATCTCCAAGCCAACACTGGTGAGGAAAGTCTCTTTTATCCTGAGGGAAAGCAGAAGGTAACTGATAGCTGTTTCTGGTTCACCTCGCCTGCTGCATGCATTTTATGGCTCACAGACAGTTCTATACTTCAAACTGATGCTCAGGGGTATGATATAGTTATGAATGCTGGACAAGCAAGTACCAACCCATCTGGAAGAGTTAAAAATCACCTGAGTCGAATCCCTCCAAAAATTATGAGGTTGGCT
>TRINITY_DN16629_c0_g1_i1 len=210 path=[0:0-209]
TTTTTTTTTAAAAACAATTATTCATTTATTTATACAGATCCACGGAGACCAAGAATTAACATATATTGATGTATAACAGAATTAACATATAAGAACACACCACATTAATACAGATACCAAATACAGTCAGGGTTAGAATACAGCCATCAGTAAGTCTAAACTCCCGTAATAAAACCTGTGTGCAGGTATATATTCCCCATTGAATAAAGT
>TRINITY_DN16636_c0_g1_i4 len=681 path=[0:0-109 2:110-620 4:621-680]
GTCTGTGTAGTAGTAGTAGTAGTAAAAGTTTATTGTTTCTAACCTACTGGTTATCACAATTATAAAATACAATTAAAACACAGTAACAATAGAATACACCCAAATCGATACCCTCAACCCGACATAAATTACATCTTTTCAGCCATAAATTCTAGAGAGGTTCTGGCCGCAGTCAATGAATACATCGACTGAGCGCTCCTTTGGCGGGGTCTTTTTACTACACTAATACCCTGCAGCTAGACAAAGGGTACAACCGCTTTCCTTTCCCATTTCCTTTGCCCTGCTGATCTCCGCCAGCCAAGCAAACTTTGCTACAGCCCTCATTACATTTTTGCTTGTATTGGCCATCAAATATGCAATTTCCCAAGGTTTGGCCCAACGCCCTTTGCCATGCAGAAGTTCAGCTATATATGTGTCTCTTAGTAACTTATTGCAGGGACAGTCCAAAAGATAGTGGGCTAAGTCCTCGGTCACATTTAAGGGGCACCTGCAAAGACGCAGCTTGAAAGCAGTTCCCATGTACCGGCCCTCAAGAACTGCAGTTGAAAACAAATGAGTTCTCAGTCTTGTCATTGCCGCACGTTCCCTTGGAGACTTTACCACTGCCAAATAGCGTTCCAGATGGAAAACAGTTTTAAATTCAGCAAACTCCGGAGCCACCCATGAGGATCTAACCTGCAC
>TRINITY_DN16636_c0_g1_i1 len=672 path=[0:0-109 2:110-620 3:621-671]
GTCTGTGTAGTAGTAGTAGTAGTAAAAGTTTATTGTTTCTAACCTACTGGTTATCACAATTATAAAATACAATTAAAACACAGTAACAATAGAATACACCCAAATCGATACCCTCAACCCGACATAAATTACATCTTTTCAGCCATAAATTCTAGAGAGGTTCTGGCCGCAGTCAATGAATACATCGACTGAGCGCTCCTTTGGCGGGGTCTTTTTACTACACTAATACCCTGCAGCTAGACAAAGGGTACAACCGCTTTCCTTTCCCATTTCCTTTGCCCTGCTGATCTCCGCCAGCCAAGCAAACTTTGCTACAGCCCTCATTACATTTTTGCTTGTATTGGCCATCAAATATGCAATTTCCCAAGGTTTGGCCCAACGCCCTTTGCCATGCAGAAGTTCAGCTATATATGTGTCTCTTAGTAACTTATTGCAGGGACAGTCCAAAAGATAGTGGGCTAAGTCCTCGGTCACATTTAAGGGGCACCTGCAAAGACGCAGCTTGAAAGCAGTTCCCATGTACCGGCCCTCAAGAACTGCAGTTGAAAACAAATGAGTTCTCAGTCTTGTCATTGCCGCACGTTCCCTTGGAGACTTTACCACTGCCAAATAGCGTTCCAGTGTCTGTGTGAAAAGGGCCTCTCTTAACACGGATAAAATGGGTGCCACGCC
>TRINITY_DN16636_c0_g1_i2 len=594 path=[1:0-31 2:32-542 3:543-593]
CACTCTTTCCCTACACGACGCTCTTCCGATCTCCCTCAACCCGACATAAATTACATCTTTTCAGCCATAAATTCTAGAGAGGTTCTGGCCGCAGTCAATGAATACATCGACTGAGCGCTCCTTTGGCGGGGTCTTTTTACTACACTAATACCCTGCAGCTAGACAAAGGGTACAACCGCTTTCCTTTCCCATTTCCTTTGCCCTGCTGATCTCCGCCAGCCAAGCAAACTTTGCTACAGCCCTCATTACATTTTTGCTTGTATTGGCCATCAAATATGCAATTTCCCAAGGTTTGGCCCAACGCCCTTTGCCATGCAGAAGTTCAGCTATATATGTGTCTCTTAGTAACTTATTGCAGGGACAGTCCAAAAGATAGTGGGCTAAGTCCTCGGTCACATTTAAGGGGCACCTGCAAAGACGCAGCTTGAAAGCAGTTCCCATGTACCGGCCCTCAAGAACTGCAGTTGAAAACAAATGAGTTCTCAGTCTTGTCATTGCCGCACGTTCCCTTGGAGACTTTACCACTGCCAAATAGCGTTCCAGTGTCTGTGTGAAAAGGGCCTCTCTTAACACGGATAAAATGGGTGCCACGCC
>TRINITY_DN16636_c0_g2_i1 len=680 path=[0:0-679]
CTCTGCACCAGCTGCAGCCTCTGGCAAGTCACCATGGGCAGCCCCACGTAGAGCACATTACAGCAGTCCAGCCTCCACATGACAGAAGCATGGATGATAGTGGTGAGATTGGAGCCTGAAACACAGACGGAGCCATTTCACCAGATGTAGTTGGTGAAAGGCACCCCTGACCATAGGCAGCACCTGTAAATCCAGGCAGACCTGTGAATCCAGGAGCACCCCCAGGCTCCGTACTTGAGAAACCAATGAAGGGCGGGCCTCCTCCTAATCATATGTTCCAAAGGGGTGTGGCCAGATCAGGAGACAACCTTTTCCCTTCCCTCATTTTGCCACGGCCCCACGTTTCTGTTCAAAGCATCTGAAAAGGTAGCAATTCTATAGGGACCCTGCCAAGAATTTTGCTTAGAAGTTAGAAAACAATCCAGCTCATTCCCACAGAGCTGTACTGGTTCCACCAGATTGTAAAAATAAAGTTGCAAATCTCTTTCCTCTCCTGCTTGCAAAGCATTCAAATATGTTTGAATACACAGGAGGAGGATCAGCTGAGATGAATTACTCCTTTACAGCCCAATTTGAATGGGCTTGTGTTTGTGAAAAGGGCCATACTCAGATCCTCAAAGTATTCCACCGACACTCTTAACACGGATAAAATGGGTGTTACACTTCACCACACATGGCAC
>TRINITY_DN16584_c0_g1_i2 len=2054 path=[0:0-43 4:44-2053]
CTACAGAACATTCCACAATACAGCGTAAATTGTCTTCCACTCCCCAGTTTTTTACAGTGGGATATGTCTGGGCATGATTCTGGTTCTTGCTGCCCTGCTGAGTGCTGTGGCCACACTGAGGGAATCGGAATGCCTCACCGCAACAGGATTCTTCTGTTTTACCATTGTGTTCTGTGCTCTTGTGCAAGCTGCATTCTGGAGATACAGCAACAGTACTGAGGTGGAAGATGCCATGATGGATGTGTATGACTTTGTATATGAGGAGGTGAGGAGGAACTCCTCCAGCATCAAGAAAAAGGAATTAGTTTGCATCCATGAAACGTTTTTGTGCTGTGGGAAGAAGTCACCCTTCGGAAAAACAGGAGGCATTGAAAATGAGATGTGCTCGTCGGAACTTATAGGAGCAGCAAGAGAGGATTGTCTCCAAGAGATCCAAGTCTTCCTGAGAAAACACATGGACTTTGTTTTCATGCTAGTGATCATCACAATTATCTTCATGGTGTACAAGATGATGCTAACTTCCTTCCTTTGGTTCTCAATCCGCTTCAGCAACAGTTTGGATCGGAAAGGCAAATATAGTCTATCGGAGCGATAGGAAATCTCTCTCAGCCTCCCCTTCAGAGTAAGGATAAGGACCATCAGCCTGTAGTCCAGAAGACCACATGAAGTCACCTACAAAGTATTAGGAGAAACTGCTTTTAAGTGGGCCTTGAGAACATCCTTTTTCATGCTGTATGTTCCCCTTTCATGTACTGCTTTATTCCTAACCAATGCAGCCTGGCCCATCTGAGAGTTCGTGGAGCCTGACATGCCTGTTACCATAGGAGTGAAAGATATGACATCATCTGTAAGCAGAGATGGGGAGTATAAGATGGTGCAGTTGGGTGAGAGGCTGCTGTATGTGCAGATATAGGCATGTTGAGTGCTGGTTTGAAGAATGGATATTAACAAAGAAGCAAAGAGCTCTCTAGCCCCCAAGACAATGGGGCCGATTCCATGACCCATGTGTGCCGTGCAGTAGGCGCACACACCCCCATCACAGGGGCATTGTGCTATGCGCAAACCATATGGAATGTGCACAGAACCCACGCCCAGGCAGTTTGGGATTGCAGCCAAAGTCCCTGTCAACCAAAAAACCAACAACCCACAGTCCATCCCCACAAAATAAACGCTCAAAACATCTGTACCACAGTGAAAAGGAAACTTGGATAAAATGGAAATTATCTAGCCATGAAACCAGCAAGTCATGAAAGTCCAGCCAACATCTCCTATGGGAAACCCTCTTCAGCCAAAGCAAAAATACCATGTTGACCAACCACTTCACTAACCCCAGCAAAACTGCTATGTGTTGTTGTAACATCCCTTGTCCAACTGCCTGATATAGCCTGCCCACAGCTCTCCCTCCACAGTATGCCTCTGCTGGCCTCCACAGAAAGGTAAGACACCCATCGTGCAAGGACTTGAAAGAGAAACCTTAGCACATGTGACCAGAACTATTTTCAAAGCTAGAGCTGTTTGCCGGATGTGGGGAAAGAGAAAAGGAAGCATCCTGCAGCTACCTCAACATTTTCAACACTCTAATTCCCTCTAGTTTTATTGCTAGTTCAGCCAGATCTCTATCAGAGTAGGGCTGTTAAGGGAATGTGGTTATGTGTTTACATATATTGTAAGCCACCTTGAGCCTTAGGGAAATGATAAGATATACATTTGAATAAATAAAAAACAAGTAAATAAAAAAGCTTTCTTTTTTTGTTATATTTTCTCAGTGTAGATGTGAATGAAGACACTTCGGGCTTAAAAAATTAAGGATTAAAAAGCAATACTACCACTAGCACATCTCCTCATGTAATCTTACTGTCCTATATTTTTCCTTGAACTCCTCTTGTTGGCCTATACCCACCTGTTCCCATGTGTCTTATAGTTAGATTGTAAGCTCTTTGGGATAGGGATCATTTGTATTATGTACGCATACAGTATCTAGCATAATGTTGGTGATGCCTAGATACTGCTATAATAAATAATTAATAGATCGGAAGAGCGTCGTGTAGGGAAAG
>TRINITY_DN16584_c0_g1_i4 len=2199 path=[2:0-75 3:76-188 4:189-2198]
CCCGTACAAAGCTTGCCTTGCTGGGACGGGAGCCCGGTACAAGATAACAAAACCTGTTAGTGCACCAGACAAAAAAGCTGCTGGGGCTGGCAGTCACCATACTGATCATTGTCACCCACTACGGGGCTCACTTCACTGTGATCAGTGAGGTCTCCTTTGAGATTAACCCCTACAGAACATTCCACAATACAGTTTTTTACAGTGGGATATGTCTGGGCATGATTCTGGTTCTTGCTGCCCTGCTGAGTGCTGTGGCCACACTGAGGGAATCGGAATGCCTCACCGCAACAGGATTCTTCTGTTTTACCATTGTGTTCTGTGCTCTTGTGCAAGCTGCATTCTGGAGATACAGCAACAGTACTGAGGTGGAAGATGCCATGATGGATGTGTATGACTTTGTATATGAGGAGGTGAGGAGGAACTCCTCCAGCATCAAGAAAAAGGAATTAGTTTGCATCCATGAAACGTTTTTGTGCTGTGGGAAGAAGTCACCCTTCGGAAAAACAGGAGGCATTGAAAATGAGATGTGCTCGTCGGAACTTATAGGAGCAGCAAGAGAGGATTGTCTCCAAGAGATCCAAGTCTTCCTGAGAAAACACATGGACTTTGTTTTCATGCTAGTGATCATCACAATTATCTTCATGGTGTACAAGATGATGCTAACTTCCTTCCTTTGGTTCTCAATCCGCTTCAGCAACAGTTTGGATCGGAAAGGCAAATATAGTCTATCGGAGCGATAGGAAATCTCTCTCAGCCTCCCCTTCAGAGTAAGGATAAGGACCATCAGCCTGTAGTCCAGAAGACCACATGAAGTCACCTACAAAGTATTAGGAGAAACTGCTTTTAAGTGGGCCTTGAGAACATCCTTTTTCATGCTGTATGTTCCCCTTTCATGTACTGCTTTATTCCTAACCAATGCAGCCTGGCCCATCTGAGAGTTCGTGGAGCCTGACATGCCTGTTACCATAGGAGTGAAAGATATGACATCATCTGTAAGCAGAGATGGGGAGTATAAGATGGTGCAGTTGGGTGAGAGGCTGCTGTATGTGCAGATATAGGCATGTTGAGTGCTGGTTTGAAGAATGGATATTAACAAAGAAGCAAAGAGCTCTCTAGCCCCCAAGACAATGGGGCCGATTCCATGACCCATGTGTGCCGTGCAGTAGGCGCACACACCCCCATCACAGGGGCATTGTGCTATGCGCAAACCATATGGAATGTGCACAGAACCCACGCCCAGGCAGTTTGGGATTGCAGCCAAAGTCCCTGTCAACCAAAAAACCAACAACCCACAGTCCATCCCCACAAAATAAACGCTCAAAACATCTGTACCACAGTGAAAAGGAAACTTGGATAAAATGGAAATTATCTAGCCATGAAACCAGCAAGTCATGAAAGTCCAGCCAACATCTCCTATGGGAAACCCTCTTCAGCCAAAGCAAAAATACCATGTTGACCAACCACTTCACTAACCCCAGCAAAACTGCTATGTGTTGTTGTAACATCCCTTGTCCAACTGCCTGATATAGCCTGCCCACAGCTCTCCCTCCACAGTATGCCTCTGCTGGCCTCCACAGAAAGGTAAGACACCCATCGTGCAAGGACTTGAAAGAGAAACCTTAGCACATGTGACCAGAACTATTTTCAAAGCTAGAGCTGTTTGCCGGATGTGGGGAAAGAGAAAAGGAAGCATCCTGCAGCTACCTCAACATTTTCAACACTCTAATTCCCTCTAGTTTTATTGCTAGTTCAGCCAGATCTCTATCAGAGTAGGGCTGTTAAGGGAATGTGGTTATGTGTTTACATATATTGTAAGCCACCTTGAGCCTTAGGGAAATGATAAGATATACATTTGAATAAATAAAAAACAAGTAAATAAAAAAGCTTTCTTTTTTTGTTATATTTTCTCAGTGTAGATGTGAATGAAGACACTTCGGGCTTAAAAAATTAAGGATTAAAAAGCAATACTACCACTAGCACATCTCCTCATGTAATCTTACTGTCCTATATTTTTCCTTGAACTCCTCTTGTTGGCCTATACCCACCTGTTCCCATGTGTCTTATAGTTAGATTGTAAGCTCTTTGGGATAGGGATCATTTGTATTATGTACGCATACAGTATCTAGCATAATGTTGGTGATGCCTAGATACTGCTATAATAAATAATTAATAGATCGGAAGAGCGTCGTGTAGGGAAAG
>TRINITY_DN16584_c0_g1_i3 len=2212 path=[1:0-88 3:89-201 4:202-2211]
GCTCTTCCGATCTGAAGAGGAAGCATGGGACGGAGACATTGGGTTAGGGCCGCCAAGTGCCAGCTGCTGGTGACCAGCCTCTTTGTCACGCTGCTGGGGCTGGCAGTCACCATACTGATCATTGTCACCCACTACGGGGCTCACTTCACTGTGATCAGTGAGGTCTCCTTTGAGATTAACCCCTACAGAACATTCCACAATACAGTTTTTTACAGTGGGATATGTCTGGGCATGATTCTGGTTCTTGCTGCCCTGCTGAGTGCTGTGGCCACACTGAGGGAATCGGAATGCCTCACCGCAACAGGATTCTTCTGTTTTACCATTGTGTTCTGTGCTCTTGTGCAAGCTGCATTCTGGAGATACAGCAACAGTACTGAGGTGGAAGATGCCATGATGGATGTGTATGACTTTGTATATGAGGAGGTGAGGAGGAACTCCTCCAGCATCAAGAAAAAGGAATTAGTTTGCATCCATGAAACGTTTTTGTGCTGTGGGAAGAAGTCACCCTTCGGAAAAACAGGAGGCATTGAAAATGAGATGTGCTCGTCGGAACTTATAGGAGCAGCAAGAGAGGATTGTCTCCAAGAGATCCAAGTCTTCCTGAGAAAACACATGGACTTTGTTTTCATGCTAGTGATCATCACAATTATCTTCATGGTGTACAAGATGATGCTAACTTCCTTCCTTTGGTTCTCAATCCGCTTCAGCAACAGTTTGGATCGGAAAGGCAAATATAGTCTATCGGAGCGATAGGAAATCTCTCTCAGCCTCCCCTTCAGAGTAAGGATAAGGACCATCAGCCTGTAGTCCAGAAGACCACATGAAGTCACCTACAAAGTATTAGGAGAAACTGCTTTTAAGTGGGCCTTGAGAACATCCTTTTTCATGCTGTATGTTCCCCTTTCATGTACTGCTTTATTCCTAACCAATGCAGCCTGGCCCATCTGAGAGTTCGTGGAGCCTGACATGCCTGTTACCATAGGAGTGAAAGATATGACATCATCTGTAAGCAGAGATGGGGAGTATAAGATGGTGCAGTTGGGTGAGAGGCTGCTGTATGTGCAGATATAGGCATGTTGAGTGCTGGTTTGAAGAATGGATATTAACAAAGAAGCAAAGAGCTCTCTAGCCCCCAAGACAATGGGGCCGATTCCATGACCCATGTGTGCCGTGCAGTAGGCGCACACACCCCCATCACAGGGGCATTGTGCTATGCGCAAACCATATGGAATGTGCACAGAACCCACGCCCAGGCAGTTTGGGATTGCAGCCAAAGTCCCTGTCAACCAAAAAACCAACAACCCACAGTCCATCCCCACAAAATAAACGCTCAAAACATCTGTACCACAGTGAAAAGGAAACTTGGATAAAATGGAAATTATCTAGCCATGAAACCAGCAAGTCATGAAAGTCCAGCCAACATCTCCTATGGGAAACCCTCTTCAGCCAAAGCAAAAATACCATGTTGACCAACCACTTCACTAACCCCAGCAAAACTGCTATGTGTTGTTGTAACATCCCTTGTCCAACTGCCTGATATAGCCTGCCCACAGCTCTCCCTCCACAGTATGCCTCTGCTGGCCTCCACAGAAAGGTAAGACACCCATCGTGCAAGGACTTGAAAGAGAAACCTTAGCACATGTGACCAGAACTATTTTCAAAGCTAGAGCTGTTTGCCGGATGTGGGGAAAGAGAAAAGGAAGCATCCTGCAGCTACCTCAACATTTTCAACACTCTAATTCCCTCTAGTTTTATTGCTAGTTCAGCCAGATCTCTATCAGAGTAGGGCTGTTAAGGGAATGTGGTTATGTGTTTACATATATTGTAAGCCACCTTGAGCCTTAGGGAAATGATAAGATATACATTTGAATAAATAAAAAACAAGTAAATAAAAAAGCTTTCTTTTTTTGTTATATTTTCTCAGTGTAGATGTGAATGAAGACACTTCGGGCTTAAAAAATTAAGGATTAAAAAGCAATACTACCACTAGCACATCTCCTCATGTAATCTTACTGTCCTATATTTTTCCTTGAACTCCTCTTGTTGGCCTATACCCACCTGTTCCCATGTGTCTTATAGTTAGATTGTAAGCTCTTTGGGATAGGGATCATTTGTATTATGTACGCATACAGTATCTAGCATAATGTTGGTGATGCCTAGATACTGCTATAATAAATAATTAATAGATCGGAAGAGCGTCGTGTAGGGAAAG
>TRINITY_DN16632_c2_g1_i3 len=407 path=[0:0-406]
GGGCAGCAAAGAACTCCTTCTTTGCTGTTCTCACAGCCTCAACATAGGACCGCAAGTGGGTCCTATGGAGAAGTCGGTCAGATTCAGAGCGGGTCTGACACCAGCGTCGCTCTAGTCTCCTACCTACCTGTTTCATACACCGCATCCCCTCAGTAAACCAAGCGGTCCTGCAGTGACCAGACGGAGGGAGAAGACGTCTCGGAGCCACTCTGTCAATTGCCCCCCCGGCAAGATATTCCAGTGCTGGACAAGATATGAAGGCAGGTAATTATTTGGCCTTATGGCCCATTGTAATTTCACTTTATGGTCCAACAGGTGCTGCCTGAACCTCCTGAGGGGGTCAAGGGAGCCCTTCCGCTTTGTGTTGGAAGGAGTCTACTCCTTTGGCTGGATTTGGAACCCTGTCT
>TRINITY_DN16615_c0_g1_i1 len=208 path=[0:0-207]
CAAAAATGTAACGATGTGATCAATGCTAAATCAATATGTCGACTTGCCTGGCAGCCTCCGAGCGGGAAGTTCCTAGCAGTTCCAGTAGAGAAAGCTGTTAAACTGTACAGAAGAGAAACCTGGGATCATCAGTTCGATCTTTCGGATAGTAGCATCACACAGACCCTGAATGTTGTAGCCTGGTCTCCTTGTGGACAGTGTGTGGCAC
>TRINITY_DN16615_c0_g2_i2 len=237 path=[0:0-135 2:136-236]
CTGCAGTGTCTAACAATACTGTTCAGATACACACGTTCCCTGAAGGAGAACCAGATGGCATCCTGACTCGTTTCACTACCAACGCAAACCACGTTGTCTTCAACGCCGATGGTGCCAAAATTGCTGCAGGATCCAGGCATCAGCCAGCTGCGATGGGTCTGTCAGAATATGGAAAACTTCGGATCAGGCCTGCGTGACCAGCTGGCCGCTGCTGCAAAAATGTAACGATGTGATCAA
>TRINITY_DN16615_c0_g2_i1 len=349 path=[0:0-135 1:136-247 2:248-348]
CTGCAGTGTCTAACAATACTGTTCAGATACACACGTTCCCTGAAGGAGAACCAGATGGCATCCTGACTCGTTTCACTACCAACGCAAACCACGTTGTCTTCAACGCCGATGGTGCCAAAATTGCTGCAGGATCCAGTGATTTTATGGTGAAAATTGTGGAGGTGACTGACAGCTCTCAGCAGAAAACATTCCGCGGACATGACGCACCTGTCTTAAGTCTGTCTTTTGACCCGGAGGATACCTTTCTGGCATCAGCCAGCTGCGATGGGTCTGTCAGAATATGGAAAACTTCGGATCAGGCCTGCGTGACCAGCTGGCCGCTGCTGCAAAAATGTAACGATGTGATCAA
>TRINITY_DN16638_c0_g1_i1 len=265 path=[0:0-264]
TCTTCACTTTCAAATTAAGAAAATGGCAAGATGAAGCAAATAGTTATGGGAAACCTTTAATTTTAAAGTTTAGACAACACCAGAAGACAACTTTGGGAAGAATAGTGTTCATGTATATAGTTCACATGCAGCTGAGCACTATAAAAAGTACTGTGCATATCGTTTACAAATTCAGCATATGTACATATTATAAAACTAAAAGCATAAGTTTGTTACAAAACTGCTTTTCTAAACAGAAGCAAAGTGCATTAAAGTCTGAGGTACA
>TRINITY_DN16670_c0_g1_i2 len=423 path=[0:0-167 2:168-422]
ATCTGCTGGATGTACTTGAACAGGAGCTGAAACTACCATTTACTTTTTTAAGTGGACATATTCATGAACTACGAATCCATGTACCATGGACAAAACTAGGCTCCGAACCAGTTGTAATCACTATCAATACAATGGAGTGCATCTTGAAATTAAAAGATGGAGTCCAGGTTGGATTACTGCAACGCACTCGATGTGGGGCTGCCTTTGGTGATGGTTCGGAAGCTGCAGCTGGTGCAGAGTGTGACGGCCCGGCTCCTTTCGGGGGCAAGTCACTGGGAGCACGCTACACCAGTGCTCCGAGGTCTCTGCTGGCTGCCTATAGCTTTCCAGGCACAATTAACGAAAAGCCCCAAAATGGGCTGGGTCCCATATATCTGAAAGACAATTTATCCGACCATGTCCCTTTGTGACCCCTACTGCCGG
>TRINITY_DN16670_c0_g1_i1 len=297 path=[0:0-167 1:168-296]
ATCTGCTGGATGTACTTGAACAGGAGCTGAAACTACCATTTACTTTTTTAAGTGGACATATTCATGAACTACGAATCCATGTACCATGGACAAAACTAGGCTCCGAACCAGTTGTAATCACTATCAATACAATGGAGTGCATCTTGAAATTAAAAGATGGAGTCCAGGATGACCATGAAAGTTGTGGTTCCAGTTCAACGAACCGCAGTACCACAGAGAGCACAAAAGCAGCAATGAAACCACGACGAATCCAGCAAGCTGCAACTTCTGACCCCGATTTACCACCAGGTTATGTAC
>TRINITY_DN16626_c0_g1_i1 len=497 path=[0:0-324 2:325-496]
CTGCCAGTCAGAGGGCAGCGGGTCTGCCAATGAACATCAGCCGAGGGAACGCCCGTTTTGCTGGGAGAATTGGTCTCACTGCTGAACCCGTTACCAGGAACATCTCTTGGGTGTTGAAGGATTTGGCTCCAGTTTAGGTTCAAGACAGCTGAGAGAATTTCACTTTCTCACTCGAAAATCCCTCTGAACCATTTTTCAGATTCAGTTCAACTCCTGGTTCCTCGCGGAGCGGGGACACCGAGGTTGTTCATACAGGGCCCCCTCACCCAGTGCTGAGACGCAATCCCCTCTGGGGTGGGGGGCGCGGCAGCTGTTTATACAGGGGCCCCTCGCCCAGTGCTGAGACGCAGCCCCCTCTGGGGTGGGGGGCGCGGGGGCTGTTTATACAGGGGCCCCCTCGCCCAGCGCTGAGACGCAGCCCCCTCTGGGGTGGGGGGCGCGGGGGCTGTTTATACAGGGGCCCCCTCGCCCAGCGCTGAGACGCAGCCCCCTCTGGG
>TRINITY_DN16626_c0_g1_i2 len=244 path=[1:0-71 2:72-243]
GCCGCATGCAACGCAGAGCCAGACATGTCTCTGGCTGGAAGTGGGGGCGCGGGGGGGCCGTTTATACAGAGACCCCTCGCCCAGTGCTGAGACGCAGCCCCCTCTGGGGTGGGGGGCGCGGGGGCTGTTTATACAGGGGCCCCCTCGCCCAGCGCTGAGACGCAGCCCCCTCTGGGGTGGGGGGCGCGGGGGCTGTTTATACAGGGGCCCCCTCGCCCAGCGCTGAGACGCAGCCCCCTCTGGG
>TRINITY_DN16680_c0_g1_i1 len=229 path=[0:0-228]
GGAAATGATTTGACATTGCAGCACTCTACAATAAGGAAAAATATAGCTCCGATGTTCAACAGATGTTTGTCTAAAAGTAAATCAACCAGCTCGAACCGCACCACCATGGCAACAGCAATCAACGCCAGTAGTCCATCACCAGTGGCTTTTAGCACAACCATTCATAGAAATTCTATGCCTGTGTGTTCGCCGGCTCCCTCAACATCCACAAATGATGACAGTGTTTCAT
>TRINITY_DN16596_c0_g1_i1 len=352 path=[0:0-351]
ATCTAGAAACACAATCTTAAATCCAAGCTTTTTGTTTATATACATTTGGATCTACGCTTCCCTGGCACCAATGATGTCTACCTATTAAAAGCTAGGTTTCTGACTAGCTTGCTAATTAGCAAATAGTCTTTGAGGATATGGAGTTAAGTTGCATGTTAATAGGAAGCAGTGGGTAGACAGTGGAAATATGTCTGTCCAGTCATACAAATAGCTGGACCAGGGAAGGCTTGTTCTTCCAACAGTTAATGCTAGACATGTTGTCTGCGGGATATGTACCTTTATATTTGAATGAATGAATGAATGAATAAAGTTTTATTTACGGCTAGCTTTCGCCATTGCCTCAAAAAATACA
>TRINITY_DN16653_c0_g1_i1 len=1220 path=[1:0-652 2:653-1178 4:1179-1219]
CCACCGAGATCTACACTCTTTCCCTACACGACGCTCTTCCGATCTGTGACTATTGCAAACAGGGAAAAGTTAAAGGTTTTCACCCAGTGATTGAAGTTAAGCAAATTTTTCATGCGCACTCACACCAAATCATTTTTGTAATATGTGAAATGTTAAAATTTGTCAGTGAAGCTTTTTATTCACAATAGTTGCACTTTTATTTTAAAATGGCAGAAACACATGGTTCTGTACAAGACATTTTGTATCAAGACAGTTCATTTTTTGTAAAAAAAAAAAAAATGGCTTCCGTGAATACTCATATCACTGAACATTTTGAAAATGACTAGCTGTTATATTATCACCTCTGTCAACTTTTCCACTGAACTTACCATCACAAGAAAAACAAGGAATTAAGTTTAATGTTCCCACATTAAACAGAACAACTATAATATCTCACTTCTAAAGTTATACTAAACTGAAGCCTTCATTGTGATCAATTGCCTGGATCAACTTAGATTTTAGAGATTCTTTGTCGTTGTATTTTGGAAGATCAAGAAGATTAAAACAGGTGTGGGATACCGGAAGATAGTCTTCACCACCACCTGTTGGCTGGATGACTAATTTAAGACTCTTCATTCCAAGAATGGGAATACGATCACTACCTGTCAAGAATAACAAAAACTGTTTTTTCTTTTCCAGTGGTAACTCATGAAAAACCTCCCAAAAGATTTTAATTGTAGGATGTTCTGCCCAATATTCTCCTTTGTATTCTGTATTCTTCTCCAGTTCTTTCCAATCATAGTTTGTGTTCCCAATCACCATTGCCTGCAGTTCATTGGGCTGAAAAAGCTGAAGCACTTTACCTCCACACACCTTATGAAAGCCTGCATGGAAGGCATCATACAAGGAAACCACCGATTTATTGAAAAGGTAGTCTACATAGGCATCCACAAATTCTTGCCTGTTTTGTTTACCAACAAGAGTGTCAGCACCATTAGGAACTAGCTCTTTAATTTCTGTTGTGCCAAAATTTTCCACTGCAATTGTAAAGTTGAGGCAAAATGTCTCCTCTATATCATCTTCTGGGTAGTCCAGTAACTGCTGCATACTTCTGCCAACTTGAGGCATCAGCTCCTTTAGATCATCCAGGGAAGGTTTTCTATTTAACAGCTTCTTGTACAAAGCCAAAGGGAAGTGAAGAGATCGGAAGAGCACACGTCTGAACTCCAGTCACCTTGTAA
>TRINITY_DN16653_c0_g1_i5 len=376 path=[0:0-126 10:127-375]
CAGTGTTCTCCAGGCTGGGTATGAGTGTGCGTGTTGACCACTTGGCCTACAGGCCTTTGCGTCAATCTCCCTTTGGGAAGCCAGTCACTCAGGAACACATCCAAGAAAGTCTCTCTCGTGTAAGGGGCACATTCAGGAGGAGACACTCAAAATGATGCTGCCTTGAGTTGGACCATAGTTATTGAAGAGTAACCTTCAGATATCCATGTCAATGACTGCAGCATAGGGTTAAACCCGGGCGGGAGAAAGCCGAGGAATTAAAGGCTCCTCCGACGGGGAGATTCCCGGCCACGAACCGGCTACAGGCAACGTGCAAAGGGAAGGCACCAAGCAGTGACAGGCCTAGCCTCTGCACTGCGCAGGCGCCTCATTCTGG
>TRINITY_DN16653_c0_g1_i3 len=3903 path=[1:0-652 2:653-1178 5:1179-1519 6:1520-1571 7:1572-2448 8:2449-3653 10:3654-3902]
CCACCGAGATCTACACTCTTTCCCTACACGACGCTCTTCCGATCTGTGACTATTGCAAACAGGGAAAAGTTAAAGGTTTTCACCCAGTGATTGAAGTTAAGCAAATTTTTCATGCGCACTCACACCAAATCATTTTTGTAATATGTGAAATGTTAAAATTTGTCAGTGAAGCTTTTTATTCACAATAGTTGCACTTTTATTTTAAAATGGCAGAAACACATGGTTCTGTACAAGACATTTTGTATCAAGACAGTTCATTTTTTGTAAAAAAAAAAAAAATGGCTTCCGTGAATACTCATATCACTGAACATTTTGAAAATGACTAGCTGTTATATTATCACCTCTGTCAACTTTTCCACTGAACTTACCATCACAAGAAAAACAAGGAATTAAGTTTAATGTTCCCACATTAAACAGAACAACTATAATATCTCACTTCTAAAGTTATACTAAACTGAAGCCTTCATTGTGATCAATTGCCTGGATCAACTTAGATTTTAGAGATTCTTTGTCGTTGTATTTTGGAAGATCAAGAAGATTAAAACAGGTGTGGGATACCGGAAGATAGTCTTCACCACCACCTGTTGGCTGGATGACTAATTTAAGACTCTTCATTCCAAGAATGGGAATACGATCACTACCTGTCAAGAATAACAAAAACTGTTTTTTCTTTTCCAGTGGTAACTCATGAAAAACCTCCCAAAAGATTTTAATTGTAGGATGTTCTGCCCAATATTCTCCTTTGTATTCTGTATTCTTCTCCAGTTCTTTCCAATCATAGTTTGTGTTCCCAATCACCATTGCCTGCAGTTCATTGGGCTGAAAAAGCTGAAGCACTTTACCTCCACACACCTTATGAAAGCCTGCATGGAAGGCATCATACAAGGAAACCACCGATTTATTGAAAAGGTAGTCTACATAGGCATCCACAAATTCTTGCCTGTTTTGTTTACCAACAAGAGTGTCAGCACCATTAGGAACTAGCTCTTTAATTTCTGTTGTGCCAAAATTTTCCACTGCAATTGTAAAGTTGAGGCAAAATGTCTCCTCTATATCATCTTCTGGGTAGTCCAGTAACTGCTGCATACTTCTGCCAACTTGAGGCATCAGCTCCTTTAGATCATCCAGGGAAGGTTTTCTATTTAACAGCTTCTTGTACAAAGCCAAAGGGAAGTGAAGGTCTACAATAGTAAAGTTATATATTGCTAGTCCGCAGACAACACCAATCAAGTGAAACAAGTCACTGTCTTCAAAGGTCTTGTCAGAAAACCAGATGAGTCTTGAATCTTCATAATACCTAAACATGCCATACTTAGGATCCAGCAACTCTCTCATAATAAGCAAGAAAAATTCTTTGCGAACACCTCCTGCATCAACAGCATCTTCCCCTACAAAAATAACCTTGAGTGGTTTCTTGTAATCTAGGTTCTTTGTCTTCCTTAGGACTTCCATGGCATCTCCCACAATGTTGTCTCTGCGCACTATTAACATCAGACATGGGTTGACAGATTCAAATACTGGGAGAAAAATAGATGAGAAATTCTGTCTGTGAGCCTGGTCAACAGCCATCTGCATTTGTAAGACTGCATCTGTTTGCAAGAGTGTTGTCTTGGCCTGTGCATCGAACACGAAAGGATAGGTGCAAATTGTAACTGGAATATCTGCTAGCATTCCATATGCCTGCTGCTGGACCCAGTTGATGTAGTCATTTCTGATATCAATCAATTCTTGTATTTCGTGAATGTAGAATTTATCATACTGGATAATTTGTCCTGCTCTCTCATTTACCCTATGTAAAATTTCCAAAACTTTGAGGGCAGTGTGTAGAAAACTGGTGAAGATCCTTCTTTCTGAAGGGGGAATGCCCATCTTGTACAGTTTCAAAAGATGGACCACAACATCTTTGTAAAGCTCCACTATCTTGAAGAACAATGGAGGCTCAAGTACAGACCACCAGTTTTCAAGCACTTTCAGTGGAGCTTTTTCTAGGTTTACAACAGCTGTTCCAAAAGGAATAGCTAACGTTGTGTAATTGTTCGCATCAGTCATTATTGGGCATTCTGGCAATGTGAGAAACAGCCTCAGGGCTTCCACATCAGGTAAGGAACTAGAAAGTTTAGGAATAAGGTTCTTTTCCAAGCTAGCTGCCACCTGCTGTGATATATGAGGATATTCAGGCTGTATAAGTTTGTGAAACAGAAGCCTAGCAGCATTCATATCAAGCCCTGAGAATCTGGCACTAGTTCTGTAGTGATCGTCATTGCTGACAGCTATAAAGCTCCCATTTAGACAACCAGCTGAAGAAAACGTTCCATCTATTTCATTAGCTATCTCCACAGGAAGTCTTCCAGATGTGCAGGTCAGCAATCTCTGAACAAGCACTTCATTCACAGTCCAAATTTGTTTTGAAGCTTCAGGATATCTAAAGTCATCTGGTGGCCCGGAATCCCGTGGACTGAAGTAATGAGAAAAGCTTTGGTCTCCACCAGAGAAAATTCTTTTTATACAGTAACATTCTTTACTGTCTGTGTCTGGTGGGCTTTGCTGACTGAAAGGAAACCAGTCTCCTTTGACCGGGAAGGGGCTTTTCCTGTTACTAGTTGATCCGGTACCTAATTGTCCATTACCTCCAAGACCAAAGGAATAAATTCTTCCAGATGAAGGAACAAATGCAGATGTGTGCTGTCTTCCACAAGCAATCTGTGTGACAATGCTGCCCATCAGTTCAAAAACTTTCCTTGGGTTTATCTCATGGCTGGTAGAGTTATGACCCAACTGACCATAGCCTCCAGCGCCAAATGTAAAAACCCCACCTTCCTTTGTTAAAGCAGCTGTATGATCTTCTCCACAGCAAATGTAAACAATTTTCTGAGATCTTAGCGACTTTAACAGATTTGGAACATATCTATCATTTTCATCATTAAGACCAAGCTGACCAAATTTGTTGCGTCCCCATCCAAAAATAGCCCCAGAAAGAGTAAGTGCAAAACTATGTGCACCGCCAGCTGTTATTTGTGCAAAAGGGAGTCCCAGTAAAGACTTGATCATTTGTGGTGAAGTCTGTCTTTTATATTCATAACCTAAGCCCAGCTGGCCATATTTATTCTGTCCCCAAGAAAAAATTTCACTTCCTTTTGAGAGTGCAAATGAATGATAATGTCCACAGGCAACTTGCACTATTTGGATGTCTGATAAGCTTTTAATATTTCTGGGCACTCTGACACATTCCTCCATTCCGGGCAAGCCAAGCTGTCCATCAATAGCAAAACCCCAAGCGTAGACTTGGCCCTTGTCATTCAATGCTAGTGTGTGGGCTTCTCCACATGAAACAGCTACAATATTTTGGGCATCCAGGGCACCAACATGCTCTGGTCTTTTTCGGGCTTTTTCATGTCCTAGCTGTCCAAGATCATTGCATCCACATGAATACACAGTCCCATCATCCAGGACAAACACAGTATGTCTGAGTCCACATCCAACATCTCGAACTTTTTTATGCAGGAAAAAGTCACATGTTCTGGGTTCCAGTACAATCTCTTCATCAATGCCACCTAATCCAAGCTGTCCAAAGGATGCATTTCCCCAGCACAACATGTTTTCAGTTCTTTTGAAGATCATCCAGCTTCAGTATTCAAAAATATCTCTTCTGCATTACACATTCAGGAGGAGACACTCAAAATGATGCTGCCTTGAGTTGGACCATAGTTATTGAAGAGTAACCTTCAGATATCCATGTCAATGACTGCAGCATAGGGTTAAACCCGGGCGGGAGAAAGCCGAGGAATTAAAGGCTCCTCCGACGGGGAGATTCCCGGCCACGAACCGGCTACAGGCAACGTGCAAAGGGAAGGCACCAAGCAGTGACAGGCCTAGCCTCTGCACTGCGCAGGCGCCTCATTCTGG
>TRINITY_DN16653_c0_g1_i6 len=800 path=[1:0-652 3:653-799]
CCACCGAGATCTACACTCTTTCCCTACACGACGCTCTTCCGATCTGTGACTATTGCAAACAGGGAAAAGTTAAAGGTTTTCACCCAGTGATTGAAGTTAAGCAAATTTTTCATGCGCACTCACACCAAATCATTTTTGTAATATGTGAAATGTTAAAATTTGTCAGTGAAGCTTTTTATTCACAATAGTTGCACTTTTATTTTAAAATGGCAGAAACACATGGTTCTGTACAAGACATTTTGTATCAAGACAGTTCATTTTTTGTAAAAAAAAAAAAAATGGCTTCCGTGAATACTCATATCACTGAACATTTTGAAAATGACTAGCTGTTATATTATCACCTCTGTCAACTTTTCCACTGAACTTACCATCACAAGAAAAACAAGGAATTAAGTTTAATGTTCCCACATTAAACAGAACAACTATAATATCTCACTTCTAAAGTTATACTAAACTGAAGCCTTCATTGTGATCAATTGCCTGGATCAACTTAGATTTTAGAGATTCTTTGTCGTTGTATTTTGGAAGATCAAGAAGATTAAAACAGGTGTGGGATACCGGAAGATAGTCTTCACCACCACCTGTTGGCTGGATGACTAATTTAAGACTCTTCATTCCAAGAATGGGAATACGATCACTACCTGTCAAGAATACTGCCAAAGGGGAGGGGGGGAAGGAAAAATGTTAAGAACTAACATTTGTACCATAAATCCGTGCCATTCAATCTACAGTCACCATCCCTGTTTTCCCATGTTCCTAATATTCTATTACACAGCTGGCTTTTTACACTAAAGTAACCC
>TRINITY_DN16653_c0_g1_i4 len=2397 path=[1:0-652 2:653-1178 5:1179-1519 7:1520-2396]
CCACCGAGATCTACACTCTTTCCCTACACGACGCTCTTCCGATCTGTGACTATTGCAAACAGGGAAAAGTTAAAGGTTTTCACCCAGTGATTGAAGTTAAGCAAATTTTTCATGCGCACTCACACCAAATCATTTTTGTAATATGTGAAATGTTAAAATTTGTCAGTGAAGCTTTTTATTCACAATAGTTGCACTTTTATTTTAAAATGGCAGAAACACATGGTTCTGTACAAGACATTTTGTATCAAGACAGTTCATTTTTTGTAAAAAAAAAAAAAATGGCTTCCGTGAATACTCATATCACTGAACATTTTGAAAATGACTAGCTGTTATATTATCACCTCTGTCAACTTTTCCACTGAACTTACCATCACAAGAAAAACAAGGAATTAAGTTTAATGTTCCCACATTAAACAGAACAACTATAATATCTCACTTCTAAAGTTATACTAAACTGAAGCCTTCATTGTGATCAATTGCCTGGATCAACTTAGATTTTAGAGATTCTTTGTCGTTGTATTTTGGAAGATCAAGAAGATTAAAACAGGTGTGGGATACCGGAAGATAGTCTTCACCACCACCTGTTGGCTGGATGACTAATTTAAGACTCTTCATTCCAAGAATGGGAATACGATCACTACCTGTCAAGAATAACAAAAACTGTTTTTTCTTTTCCAGTGGTAACTCATGAAAAACCTCCCAAAAGATTTTAATTGTAGGATGTTCTGCCCAATATTCTCCTTTGTATTCTGTATTCTTCTCCAGTTCTTTCCAATCATAGTTTGTGTTCCCAATCACCATTGCCTGCAGTTCATTGGGCTGAAAAAGCTGAAGCACTTTACCTCCACACACCTTATGAAAGCCTGCATGGAAGGCATCATACAAGGAAACCACCGATTTATTGAAAAGGTAGTCTACATAGGCATCCACAAATTCTTGCCTGTTTTGTTTACCAACAAGAGTGTCAGCACCATTAGGAACTAGCTCTTTAATTTCTGTTGTGCCAAAATTTTCCACTGCAATTGTAAAGTTGAGGCAAAATGTCTCCTCTATATCATCTTCTGGGTAGTCCAGTAACTGCTGCATACTTCTGCCAACTTGAGGCATCAGCTCCTTTAGATCATCCAGGGAAGGTTTTCTATTTAACAGCTTCTTGTACAAAGCCAAAGGGAAGTGAAGGTCTACAATAGTAAAGTTATATATTGCTAGTCCGCAGACAACACCAATCAAGTGAAACAAGTCACTGTCTTCAAAGGTCTTGTCAGAAAACCAGATGAGTCTTGAATCTTCATAATACCTAAACATGCCATACTTAGGATCCAGCAACTCTCTCATAATAAGCAAGAAAAATTCTTTGCGAACACCTCCTGCATCAACAGCATCTTCCCCTACAAAAATAACCTTGAGTGGTTTCTTGTAATCTAGGTTCTTTGTCTTCCTTAGGACTTCCATGGCATCTCCCACAATGTTGTCTCTGCGCACTATTAACATCAGACATGGGTTGACAGATTCAAATACTGCATTTGTAAGACTGCATCTGTTTGCAAGAGTGTTGTCTTGGCCTGTGCATCGAACACGAAAGGATAGGTGCAAATTGTAACTGGAATATCTGCTAGCATTCCATATGCCTGCTGCTGGACCCAGTTGATGTAGTCATTTCTGATATCAATCAATTCTTGTATTTCGTGAATGTAGAATTTATCATACTGGATAATTTGTCCTGCTCTCTCATTTACCCTATGTAAAATTTCCAAAACTTTGAGGGCAGTGTGTAGAAAACTGGTGAAGATCCTTCTTTCTGAAGGGGGAATGCCCATCTTGTACAGTTTCAAAAGATGGACCACAACATCTTTGTAAAGCTCCACTATCTTGAAGAACAATGGAGGCTCAAGTACAGACCACCAGTTTTCAAGCACTTTCAGTGGAGCTTTTTCTAGGTTTACAACAGCTGTTCCAAAAGGAATAGCTAACGTTGTGTAATTGTTCGCATCAGTCATTATTGGGCATTCTGGCAATGTGAGAAACAGCCTCAGGGCTTCCACATCAGGTAAGGAACTAGAAAGTTTAGGAATAAGGTTCTTTTCCAAGCTAGCTGCCACCTGCTGTGATATATGAGGATATTCAGGCTGTATAAGTTTGTGAAACAGAAGCCTAGCAGCATTCATATCAAGCCCTGAGAATCTGGCACTAGTTCTGTAGTGATCGTCATTGCTGACAGCTATAAAGCTCCCATTTAGACAACCAGCTGAAGAAAACGTTCCATCTATTTCATTAGCTATCTCCACAGGAAGTCTTCCAGATGTGCAGGTCAGCAATCTCTGAACAAGCACTTCATTCACAGTCCAAATTTGTTTTGAAGCTTCAGGATATCTAAAGTCATCTGGTGGCCCGGAATCC
>TRINITY_DN16653_c0_g1_i2 len=2690 path=[1:0-652 2:653-1178 5:1179-1519 6:1520-1571 7:1572-2448 9:2449-2689]
CCACCGAGATCTACACTCTTTCCCTACACGACGCTCTTCCGATCTGTGACTATTGCAAACAGGGAAAAGTTAAAGGTTTTCACCCAGTGATTGAAGTTAAGCAAATTTTTCATGCGCACTCACACCAAATCATTTTTGTAATATGTGAAATGTTAAAATTTGTCAGTGAAGCTTTTTATTCACAATAGTTGCACTTTTATTTTAAAATGGCAGAAACACATGGTTCTGTACAAGACATTTTGTATCAAGACAGTTCATTTTTTGTAAAAAAAAAAAAAATGGCTTCCGTGAATACTCATATCACTGAACATTTTGAAAATGACTAGCTGTTATATTATCACCTCTGTCAACTTTTCCACTGAACTTACCATCACAAGAAAAACAAGGAATTAAGTTTAATGTTCCCACATTAAACAGAACAACTATAATATCTCACTTCTAAAGTTATACTAAACTGAAGCCTTCATTGTGATCAATTGCCTGGATCAACTTAGATTTTAGAGATTCTTTGTCGTTGTATTTTGGAAGATCAAGAAGATTAAAACAGGTGTGGGATACCGGAAGATAGTCTTCACCACCACCTGTTGGCTGGATGACTAATTTAAGACTCTTCATTCCAAGAATGGGAATACGATCACTACCTGTCAAGAATAACAAAAACTGTTTTTTCTTTTCCAGTGGTAACTCATGAAAAACCTCCCAAAAGATTTTAATTGTAGGATGTTCTGCCCAATATTCTCCTTTGTATTCTGTATTCTTCTCCAGTTCTTTCCAATCATAGTTTGTGTTCCCAATCACCATTGCCTGCAGTTCATTGGGCTGAAAAAGCTGAAGCACTTTACCTCCACACACCTTATGAAAGCCTGCATGGAAGGCATCATACAAGGAAACCACCGATTTATTGAAAAGGTAGTCTACATAGGCATCCACAAATTCTTGCCTGTTTTGTTTACCAACAAGAGTGTCAGCACCATTAGGAACTAGCTCTTTAATTTCTGTTGTGCCAAAATTTTCCACTGCAATTGTAAAGTTGAGGCAAAATGTCTCCTCTATATCATCTTCTGGGTAGTCCAGTAACTGCTGCATACTTCTGCCAACTTGAGGCATCAGCTCCTTTAGATCATCCAGGGAAGGTTTTCTATTTAACAGCTTCTTGTACAAAGCCAAAGGGAAGTGAAGGTCTACAATAGTAAAGTTATATATTGCTAGTCCGCAGACAACACCAATCAAGTGAAACAAGTCACTGTCTTCAAAGGTCTTGTCAGAAAACCAGATGAGTCTTGAATCTTCATAATACCTAAACATGCCATACTTAGGATCCAGCAACTCTCTCATAATAAGCAAGAAAAATTCTTTGCGAACACCTCCTGCATCAACAGCATCTTCCCCTACAAAAATAACCTTGAGTGGTTTCTTGTAATCTAGGTTCTTTGTCTTCCTTAGGACTTCCATGGCATCTCCCACAATGTTGTCTCTGCGCACTATTAACATCAGACATGGGTTGACAGATTCAAATACTGGGAGAAAAATAGATGAGAAATTCTGTCTGTGAGCCTGGTCAACAGCCATCTGCATTTGTAAGACTGCATCTGTTTGCAAGAGTGTTGTCTTGGCCTGTGCATCGAACACGAAAGGATAGGTGCAAATTGTAACTGGAATATCTGCTAGCATTCCATATGCCTGCTGCTGGACCCAGTTGATGTAGTCATTTCTGATATCAATCAATTCTTGTATTTCGTGAATGTAGAATTTATCATACTGGATAATTTGTCCTGCTCTCTCATTTACCCTATGTAAAATTTCCAAAACTTTGAGGGCAGTGTGTAGAAAACTGGTGAAGATCCTTCTTTCTGAAGGGGGAATGCCCATCTTGTACAGTTTCAAAAGATGGACCACAACATCTTTGTAAAGCTCCACTATCTTGAAGAACAATGGAGGCTCAAGTACAGACCACCAGTTTTCAAGCACTTTCAGTGGAGCTTTTTCTAGGTTTACAACAGCTGTTCCAAAAGGAATAGCTAACGTTGTGTAATTGTTCGCATCAGTCATTATTGGGCATTCTGGCAATGTGAGAAACAGCCTCAGGGCTTCCACATCAGGTAAGGAACTAGAAAGTTTAGGAATAAGGTTCTTTTCCAAGCTAGCTGCCACCTGCTGTGATATATGAGGATATTCAGGCTGTATAAGTTTGTGAAACAGAAGCCTAGCAGCATTCATATCAAGCCCTGAGAATCTGGCACTAGTTCTGTAGTGATCGTCATTGCTGACAGCTATAAAGCTCCCATTTAGACAACCAGCTGAAGAAAACGTTCCATCTATTTCATTAGCTATCTCCACAGGAAGTCTTCCAGATGTGCAGGTCAGCAATCTCTGAACAAGCACTTCATTCACAGTCCAAATTTGTTTTGAAGCTTCAGGATATCTAAAGTCATCTGGTGGCCCGGAATCCTAAATTTAAAGGAGAAGAGTCATACAGAAAAATAAAGTACGATTTTCTGATTTACTTAAGATTTACTGTTGACAGACACACCTTAAAATGTCATTAAATTTCATTCACCTTCCATACTTTCGTAGTCAATAGGTGAAAACAGAAATGACAGTGGAGTGGCAGCATCCCTAGCCGGGTTGCCACCACACCGCTGACACGGCCAGGATCAGATCAGTGGACCAACCACATGCGACCCCGTCCC
>TRINITY_DN16653_c0_g2_i1 len=253 path=[0:0-252]
CATATAGGAGACTACTTTTCCCAGGCAACTGCCCCAATAGAGTACTGTGGAGCAGCAGCAGCCTGAGGGACAGTCTCACCCCAACACCCCTCCCTGCAGGGTGTGGCGTTGTACTGAGGGATTCACTGGCCAGGGTTGTTGCTTTTCCTGGTGGGCTACACCGACACTGTTCTGTCAGACCAACAACCTCTTGGGCTGTCTCTCATCACTGGCCATTGGGGGCATAGCTTCCAGTGCTGGCCCTAGCCTCCCC
>TRINITY_DN16653_c1_g1_i1 len=326 path=[0:0-325]
CTATTACATTGTCAAAAACAGCATAAACGATCATGTTGATGGTGATGGGTAAGGCTACAGCAAAGTGTATTTCCGCCCTCAGGTTTCCATTTTTAATCAACCTCACGGTTGATAAGCAATACACGGTCTTTCATGTGTTTGCCTGCGGTTTGTACCAGATTCATGTATTCTCTCACACAATTCCCCATTGGAAAGTCTGGCTGCAGCGGTTTGGCTGGAATCTGTTCTCTGTCAGCAGAAAACTTGAGATATTCTTGAGTTTCAAGGCTGACTTTTCTCCCCACAAAGTCGTAGTGCAAGGATACTTCGGGAGAATTGGACAGGTG
>TRINITY_DN16653_c1_g2_i1 len=252 path=[0:0-251]
GTTCTGTCAGGTAGATGGCCAACGAATGTTCTCCAGGATGGGTATGGGTGTGTGTGTTGACCACCAGCCCAACAGGCCTTTGCGCCAATCTCCCTTTAGGGAGCCAATCGCTTGGGAACACATCTAAGAAAGTCTTTCTTGTGTAAGGGTCTGATGATAAAACACGTAATATCTGTAAGGTGTCCATGTTACATATAGTCAAACAGCACGTTTCTCCTCTGGTTTATCTCTATTACATTGTCAAAAACAGCA
>TRINITY_DN16669_c0_g1_i2 len=584 path=[0:0-260 1:261-263 2:264-583]
CTTTTCTCTCACAATCTTTATTCATGGTAGACTTGCGTGGGATAGTCAATCCATAGTGGGAAGTGGGTAGAGCAGTCACAGTGAATCTGCAAGTCAGCCATACCAGTGAGATGTTTAAGCCACCAAAGCACCTGTTTAGCTACATTGCAGGGTACTTGTAGCATAACTTCCAATTCCGTTATCCCATTATTGGGGCCAAAAATGCTGTAAATGTTCACGGGCAATCTGGTGAATCCTGGCTTGTGTGTGTGGACAACCGTTGTTCATGCTGAGAAAATAATGTGCCTCTAAATTGTTTTAGCTGGGAGGAATGAACCCATTTTCCAGCTCCATCTTTATCTATGCAATACACAGTTGGGCCAGCTTTTTCAATAATGGCAAAGGGTCCAATCCATTTTCTAGAGAGGGTGTGAGGAGCATGGTGAAATTGTCTCAGCATGACAAGGGTGCCAACGGGTCAGTCCACCATAGCGTGAGTCACCAATTTTGTCCATGGCTTTCTGTGCCTTTTGGAGTTCAGTGGTGATGAGTTGGTTAATTTCAACATGTTGCTTTTGGAGGGCCCTGATCCAATCAGACATAAG
>TRINITY_DN16669_c0_g1_i1 len=919 path=[0:0-260 2:261-580 3:581-918]
CTTTTCTCTCACAATCTTTATTCATGGTAGACTTGCGTGGGATAGTCAATCCATAGTGGGAAGTGGGTAGAGCAGTCACAGTGAATCTGCAAGTCAGCCATACCAGTGAGATGTTTAAGCCACCAAAGCACCTGTTTAGCTACATTGCAGGGTACTTGTAGCATAACTTCCAATTCCGTTATCCCATTATTGGGGCCAAAAATGCTGTAAATGTTCACGGGCAATCTGGTGAATCCTGGCTTGTGTGTGTGGACAACCGTTCATGCTGAGAAAATAATGTGCCTCTAAATTGTTTTAGCTGGGAGGAATGAACCCATTTTCCAGCTCCATCTTTATCTATGCAATACACAGTTGGGCCAGCTTTTTCAATAATGGCAAAGGGTCCAATCCATTTTCTAGAGAGGGTGTGAGGAGCATGGTGAAATTGTCTCAGCATGACAAGGGTGCCAACGGGTCAGTCCACCATAGCGTGAGTCACCAATTTTGTCCATGGCTTTCTGTGCCTTTTGGAGTTCAGTGGTGATGAGTTGGTTAATTTCAACATGTTGCTTTTGGAGGGCCCTGATCCAATCAGACATAAGCTGGGCATCTTGTAATGTGGATAAACTTGCAGGTGGTGCATAACTTCCCCCCTGGGAGAGTTCTGGCGTTCTCATTTGCCTTCCCATGAGAATTTCAAAGGGTGTAAACTGAGAACCAAGGCGCTTTGAACTTCAAGGCCAGCAAGATAAGGGGCAGTCTGAGATCCCAGTTTGAGCCAGTTTTTGAAACAATTTTCCTCAGAGCTGTTTTAATCGTGCGGTTCATTCTTTCCATTTGACCTGAGGAATGGGGGTGACATGGAATGTGCATTTTATGCTGGATGCCCATGGCTTTACACAATTTTTTGAACACTCCTGCAACAAAACAGATCGGAAGA
>TRINITY_DN16669_c0_g1_i3 len=382 path=[2:0-319 4:320-381]
CATGCTGAGAAAATAATGTGCCTCTAAATTGTTTTAGCTGGGAGGAATGAACCCATTTTCCAGCTCCATCTTTATCTATGCAATACACAGTTGGGCCAGCTTTTTCAATAATGGCAAAGGGTCCAATCCATTTTCTAGAGAGGGTGTGAGGAGCATGGTGAAATTGTCTCAGCATGACAAGGGTGCCAACGGGTCAGTCCACCATAGCGTGAGTCACCAATTTTGTCCATGGCTTTCTGTGCCTTTTGGAGTTCAGTGGTGATGAGTTGGTTAATTTCAACATGTTGCTTTTGGAGGGCCCTGATCCAATCAGACATAAGTTGAGCATCTTGTACTGTGGATAAGTCTGCAGGGTTGGCATAAATTCCCCCCTGGGAAATTA
>TRINITY_DN16587_c0_g1_i1 len=3996 path=[0:0-3995]
GTGGCTGCTAGTGTTAACCATGCATTTTGAAACGGTCTTGAAAACATCCATCCCAAGTCAGACATAACTAAATAGTTTTCCATATAGTTCTCTCTCTATTTCATTTAAATGAAATCTCTTAATGTGTAGAAGAATATCTCTGGAACTTTTAATATTTAGTACAAATTATGCAATAGTAAAACTGTAGTTGTCTTAAGATTTGAGTCATAGGTATTTATGAAAAGTATGTGTCCCTTTAGAACCTATCAATCCTTATTTTCTTTTACAAGCTCTACCACCACAAGACATTACAGAGTAACAAAGCTCACGAAGTACTTAAATAAAGTGTCTACATTTAGTCTTTGCTAAGTACTTGATAGGGTAAATTTATAGGAAGAAATAGCTACGCCTTAAAACAGCCCCAAACTGAGCTTTTTTCAAAGTTTTTTAAAACAAATTAAAATAAATAGATTTAAAACTGATCAGTTATGCATAATGACTGGAATTCCAATCCAATTACAGATCAATTAAATCTTAATATGTTGCAGATTTAAAAACATTTAAATAACTTAAAAATGGGAATACTAAAAGTCTTTTAACATGATGGTTTTGCATTAAACACACACAAGGCTGGGAGACATGAGAAAGTATTCCTTGATTGTAGTGTCAACTAAATAATGTGTTATGGCAGTCTTCCTTATTTTCATGACACAGTGTTGTGGAAAAAAATCAGAGGCAGCAAGAAAAATGTTCTACTTTAGATTCCTTCAGTTCACATTATCACTTGGCATCCAAACGCAACCAATGTAGTCCCTGCCGTGTGTAACGTACTAGGTCTGTCATGATGCTTGCATTAAAGATCAGAGGGCCCATAACTTTATCCAATTCAGCAAAGAACTCTTTCTGTTCTTTTGCAATCTGTTCAGCTTGGTCCCAAATTTCAGTGGCTGAGAGAAAGTTGGATGTAACCTGGACATAGCTGGCTGCCATCTGGTGGATTCTTTGTGGAATAGTTACTGAAGAACTGCTCCCTGATGGGTTGGAGGCTCCAGAAGAGTAATTTCCTGAATTCCCTGGCGATAGCTTCGGAGAGACTGGAGATGGCATCCCAGCAGCTTTGCTTCCCATACCAGGTGATGGGGCTTGAGAATTGTTATAGGAATTCTTTAGATGTTCAGTCAGTGTCTTAGAGTACTTCAATGCACTCTCCTTCTTCAACTTGAAAAGCCTTAGATATAACAGGGACTGGCATCGAAGACAAAGCACTGCTAGCCTTTTGTCTGCAGCAGTAGCATCTGGTACCAAATAATTCTTCAGTTTCATTGTGTATTTGATTAACTCCACAGTTTCAGAATACATAGGGAACGGGGACTTGGATTCCTGAGCATTCTTCTCCAATGCATTCCCACATTCAATGAATGACACTACAGCATCAAGGTAATAAACAGCTTTCTCAAATCTGTCAGACAATGCATCTGCATTATGCTTTAGCTTCTTTGCCTCTTGTAAGTAATGATCTGCTGAATAAGTTCTGTCATCAAAGACGAGCTTTGCTCTTCGGGATTTTGAGCTATCTGTAGCTGGAATAGATGCAGGAGGGCAGTTTGAGGAATTGTTTAGAACCTTTTCCTTAGCTTCCTTGCTAGAAGTCTTCCCTTCTGTCTTTTTTTGTTTAGAAGATGAGCTGCTTTTACTGCTGCTGTTACTCTCCTTGTTACTGCTACCAGTTGTTTTCAAGAATGAGGACTGACTGACTGTTCTCTTCCGGGATCCATGTTCTTGCTTGGGATCCTTCTGGAGAACTGGGGCAGCAGGAGAAGGTAGTAGTTCCTTCTCTTTAACTGCACTTTGCTTTGATGACTCTCGATTACTGGAGGTCTTGTGTCCCGATGAAGCCTTTTCTTCCAGTTTAGTTTTCTTGCTTTCAGTGGCTCTGTTTTCATCATCATTCTTATGCTTCCTCTTGCCCTTGGTGGAATTTTTATCAGAGGTTGATTTTAGAGGGTCTCTCATGTGCTTATCTGATGCACCTTTCTTCTCCACTTTGGGTGGATCTGTGTCCTTGTAAGGTTTTCCTGGTATTCTGAATAAGAGGCTCAAATCTATCTTCACAATCAGTGGATATCTTTCATCAGGTTCACTGAGAGGTGAAAGAAGTTCCTTCTCTTCCATAGGAGAGAACATTCTTTGACGTAAAAAGCTGTCATCCTCCTCCATGGAGGGTTTAACAGGAGTCCTATTGCTCTCAGAGTATTTGGGGGTTTGTGATGAAGGAGGCAGGCTCTCCTCATCAGAATCAGAGGATGAGGTATCCGTTTCTATGAATTCCCTGGATTTCTGGGAAGGTTTGCTTGAAGGCTTGTAATCCTTCTTCTTTGTTGTGGTTCGAGGGGATGATGATTTAGGTTCCTTCTTTATATTGGGTTTTCTGGAGCCTTTTGTAGCTGCCTTATGCCTGTTGGAGGGCATATTTGTTGCCATGTCTAATGGGGTTTCACTTTCTATTTTTAGTCCTCCTCTGGGCTCTTCCACAGATGCTTTTTCTGTCTTCTTGGGCTGCTTTTTACCTACAGTCCTCCTCTGTGTTGTGCTGTCACTTTGTGCTGGTGACTTCTGCCTACCACGACTGCTCTCTGATGTTTTTTGGGTGGTTTTGGAATCTCGCCCAGGAGTTGAGATGGAATCCTTAGATCCACTTTGATCTGCGTACGCACTCCCCATGCTCTGATCTCGGCCCTCTTTTTTGTAGCCTTGTGATGAAGGGATATTACTGTCCACAGAAGAAGCTGGAGATACTTTGTGTGGATTCACCTTGTTCAGCCAGTTGTCAAGTTGCCATTTATTTGTTGGAGGTGGCTCAGGCTCAGGCGATGCACTCTGTGATGGCTCATTAGCCTCACTATCACTGGAGCTACTTTCACTTTCAGAGTCAGATCCAGAACTGCTCTCTGATCCACTATGGCTGCTTGAGTCTTCTCTGGAATTATCTGCCCCTTCACTATTATGCTGTGAAGGTTCAGAGTTACTTCCAGGTGTACCTCTTGGCACCGTCTTATCGGAATCCTGTTCACCTTCACTGTCTTCGCTGCTGCTGAGTTTCAAGTCATCTTTCAACATGTCTGTCTGGTTTGATTCACATGATTTGGACTGATGACCGTTGGACGTTTTAGATGAGGGATTATACCTTTTTTGCTCTCCAGTGCCAAAACTGGATTGTTGAGATTCCTTTGTTGGGAATGGAAATTTTGAAGGCTCTGTTTTGCATGGTGTGTGAATAGCAGTCAGCGGGGGAGGCCAAGAATGGGTCATCTCCTTTAGAATTTCATCTACACAGCTCACATCACCAGATGCTGATGCATCAAGAGGTTGTGAAGGGATTTTCAGCTTTGTTAGATGTGCTTTGCTGCTAGGCTTCAGCTCACTCATACTGTTGCTATGAGTCTGGCTACTGTAGTGTTCAGAAGTTAACTTTGGTTCCATGGATTCTTGTCCATCCATGGGCCTTACATAAGCAGTAGGCTTCTGCAACATTGAATTTGACTTGGACATCAGTGAAGGAGGGAACGACTGATTAGAGTGCTGCCCACTTGAGAATGAAGGTACTCGGGAGGGCGAGTCCCAGTTGGCATCAGGGTCTCGTGGAGATTTTGAGCGCTGATGTTCCTTGCTGTGATGATCACTTCCATGAGACCTGGAATGGCTGGAGCTCAATGAAGAAACAGCAGATGGTTTTCCAGGGCTGGAAGAACGGGATTTGGAGTGTTCCGATCCATGTTGGCTTTTTTTGCGGCTGCTGCTACCACCACTGTATGAGTCACGATCATGCCTCTGACCGCTACTGCTATTGCCACTGCTCCGCTGACTACTGTGTCCACTCTGTAAACCTGAGGACCGTTTCTGTGATTGGGAAGAAGTGCTAGGTGCTGGCCCTACAGGAGTCCATTTGCTGCTCTGATGAGAGCTAGTACTGTGCCTCTGTTCACCAAAGAAACTTTGGTTTGATTTTTCATCTGGTGT
>TRINITY_DN16676_c0_g1_i1 len=642 path=[0:0-641]
CTCCATTCTGACCTTTCTCCATGTCCCAGAAAACACACTGCCGGCTCAGGTTATGGGAGAGCTGTCCATGAGTGAAGGTGAGCTCTACTAGATTGGTGAGTCCAGTGATTTTCCTGCCCCCCACATTCACGCCAACCATCATATTGTCCAGTATGGTGCTGGTCTGTCCAGTCTCCTTAACCAGGCCCATCTGTCCAGTGCCAACCACCATCACTACCACCTTGATGTAATCCATCTCCTGGCGGATGCTCTGGAATATCTCCCTGGGCAGTTTCACGCTGCTCACGCCGCTCTCCATGCTCATATTCAACACCTTAGATGGCGTGAAGACAAGATCATGGGTGATACTGGTGCTAACGTTCTGAACATGCGCCTTTACCACTGTCCTCTTTACCTCCTCTTGCTTAATGTCCCCGCTGGCAAGGCGGCTCTCAAGTTCAAACCAGAACCTGGGGATCCATTTTTGCACACATGTGCAGTTGAGATCATCTTCCTGCTCCAGCCAGTTGCACGTGATGACCTTGTGGGCCGAATCTAGATCTACAGCTATCACTCCATCTGTCAGTGTGAGGTTGCAGCAGCTCCTGTTAGAGCTGTCATCTTGCCTGGCTTTGCATCTGTCTCCATCCACTTTGCAGTCCA
>TRINITY_DN16635_c0_g1_i1 len=832 path=[0:0-831]
CAAAAAACAAAAATGAAAATAAAAAGCAGTACACAATAAAACGATTTTAAGCATGCTATGGGCAGGGAACAATCCCTACCTTATCCCTTTAAACTCCACAAAACTTATACACGCTTAAATAGTCCACTCCTTATTTACAAACGTTATATATACATACAAATTGGGTATAAACCAGCCCAAATAGGATCATTCCGAATCAGCGGGAATACCAATACATCCGTCCCAAGTCAGTTAAACCATAAAGGAGTCAAAACTCCTTTAATTGCTTTCTTCTCTGAACCTGAGCTGCATAGAGAAACCTTGCCAAAACCCCAATTGTCTCATAGTTTTTATCTTGGAGACACATTACAGTTCTCCTGTATAGGGTACATCCCGCGCTTGCTGCCTCTAAAGAAGACAGCCATCTTTTCCTTTCGGCTACATAAAACTACCATTCCCACAACACATGTATGAGATCTTCTACTGAGCCTGTCTTACACGGGCATAATCTTTAAGCATTGGGGAGATGTGCCCATCTCCCCTCCTGGAGACCAGAAGGAGACTGGGAGAAAAACATCCGTGTCATTGCTTGCCTCCATCGAAGCTGAGGCATTGCCAGGTAATTTGCTGGTGATTCCATCCGGAGGCCAAATTGGTTGGCGGTAAGATGTTTATACTGCCCCACCTTGATCCTGTCCTCTTGAATGGAACTATCCACAACCCGCTGCCTGATTAAATCTCACTCTGATCCCAACGGGATTATATCAGGGTGTTCCCACAAACAAGGTCCAGCTTAACCAGGACTTCCTTGACTTCACTCCGCCAGGAACTCACCCCCCCCCGGGGAGAGCCA
>TRINITY_DN16637_c0_g1_i1 len=686 path=[0:0-685]
AGGGAAGATAGATAAAAAAAACCCTCCCCCCCCCGGTGACTCTTATACAGGAGAGGATCTGAAAATGCAGTGCCACTTAATATCTAAGACAGTGGCTTTGCTTTTCAGAAACATCTGACATTGGAAGCGCGCTGGTGGAGGTCAAATTACAACTGGGTGCTCTCTTACCAAAACTGGACCAACTGAAAATTAATCAATCACCTAAGAAATCTCCTGTAAATGGCCATATTGATCGACCTGATAGGTCTAATATTGAAAAGCGAACTTTTCGAAATAGACAGAATGTTGATGGCCATTTTGGATAGAATAGGATACCTTGCAACAGTCCTGTAAATGAAACTGCAATTTGGGTTAAGGTCAGACCTTCGAGATTTGGTCAAATATCAAGCTGGGGCTCAATGAAAGACACTTCTGATAATATCGTGGCTCTTTTGGGTATTAAGCCCGATAAAGTAGATGTATCAAAGGTAGAGTATCTGAGCCGCAGTAGACACAGTATGTGTCTAAGGATTTTTTTCAAATCTGTTTACTTAGTTAAAAAACTGTTTCTGGCGAGGAAGCATTTAAAATCACATGGTATTTCTACTGATAAGAGTTTTCCTTTTTGGAGATGATAGGGATGAAGTAAGAAATGAAGGGAATACGTTCAACCCTAATATGATCCCTATTGAAGATGTGGCACGATA
>TRINITY_DN16637_c1_g1_i2 len=1071 path=[1:0-581 2:582-607 4:608-631 5:632-1070]
CCAGAAACAAGAAGGAGATAAGCCCAAGTTTTCCAAATGGGTTAGTATCTGGGTTACCCAGGGGTACCTGGGGACTCCCTGGTGGTCTAATTCTTCTTGCAAACAGAGAGATATCAAAGTATTTTCTGTCTGATTGCAAATTTTCAGCCAGTACCTGATGCCCTGCTTCTTGACAAGGGAAGCAATAGGCATCATTCCTGTCTCTGCTCTAACCGCAGCAGCTGGGGTACACTGGGGGAGACCTAACAAACTTCTCAGAAACTTCTTTTGTACCTTCTCCAGTACTTGAAAGTTATTTGTTGGTATAATTTCAGAGCCAAAGGTAAGTAGCATCTGAACTTTCATTTTAAAGATACTTAAAATTTCTGAGATTTTAATCTCCCTTGACTTTCTGGCCAGTCTCAGGATTCCCACAGCTGCTGCGGATGCTTTTAATGAAATCAGATGTTGGTGTTTTGCTCCAGCAGCCATTCCTTGACAAAGTCATTCCTAGGTACACATAGGACTGTCTGTTGAAAATAGTACCCCTTATATTCCATTTCAACTTCAGATTCCTATTCCTCAGGATCATGACCTGTGATTATTATTATTTTTTGGGGGGGGGGTGGTTTATATTTAAATCATTCTTAGCACAATAGTCCACTAGTAACTCCAGTTGGTGCTGAAGCCCCTTCCTAGTCTGAGACATGATTACAATATCGTCTGCGTACATCAAAGTACCTATTGCCACATTCTTGATCTTTTGGGGGCAACTTTCCACTGTGCATAACTTTTCAGGCAGAAAAGCACTCTCTCCCTTTTCCTCATCTTCAAGGTATACTTTTATCACTTCTACCAGAGATTTACATAGTTTATTCTTACCACTAACCACCCTATTTCCACTAGGAATATCACAAGACGAAGCATCACTTGATAATTTAATACCCGAGTGTGAGATTATCGGGAGGCTTAAAGGATCCTGTTCTAAGTTTGTCTCCATAGCTTCCTATACTGGTGCTTGGGAAGAGATATTAGGCAACAACTTCCTTTCGCCCACTGCCCTTGGGTATCGTGCCACATCTTCAATAGGGG
>TRINITY_DN16637_c1_g1_i4 len=540 path=[0:0-100 5:101-539]
CATTCGGCAGCTACAAAAGGTCGATCATTTTTTTTTTCAAGCAGAAGACGGCATACGAGATTACAAGGTGACTGGAGTTCAGACGTGTGCTCTTCCGATCTCAATAGTCCACTAGTAACTCCAGTTGGTGCTGAAGCCCCTTCCTAGTCTGAGACATGATTACAATATCGTCTGCGTACATCAAAGTACCTATTGCCACATTCTTGATCTTTTGGGGGCAACTTTCCACTGTGCATAACTTTTCAGGCAGAAAAGCACTCTCTCCCTTTTCCTCATCTTCAAGGTATACTTTTATCACTTCTACCAGAGATTTACATAGTTTATTCTTACCACTAACCACCCTATTTCCACTAGGAATATCACAAGACGAAGCATCACTTGATAATTTAATACCCGAGTGTGAGATTATCGGGAGGCTTAAAGGATCCTGTTCTAAGTTTGTCTCCATAGCTTCCTATACTGGTGCTTGGGAAGAGATATTAGGCAACAACTTCCTTTCGCCCACTGCCCTTGGGTATCGTGCCACATCTTCAATAGGGG
>TRINITY_DN16637_c1_g1_i3 len=1055 path=[1:0-581 3:582-591 4:592-615 5:616-1054]
CCAGAAACAAGAAGGAGATAAGCCCAAGTTTTCCAAATGGGTTAGTATCTGGGTTACCCAGGGGTACCTGGGGACTCCCTGGTGGTCTAATTCTTCTTGCAAACAGAGAGATATCAAAGTATTTTCTGTCTGATTGCAAATTTTCAGCCAGTACCTGATGCCCTGCTTCTTGACAAGGGAAGCAATAGGCATCATTCCTGTCTCTGCTCTAACCGCAGCAGCTGGGGTACACTGGGGGAGACCTAACAAACTTCTCAGAAACTTCTTTTGTACCTTCTCCAGTACTTGAAAGTTATTTGTTGGTATAATTTCAGAGCCAAAGGTAAGTAGCATCTGAACTTTCATTTTAAAGATACTTAAAATTTCTGAGATTTTAATCTCCCTTGACTTTCTGGCCAGTCTCAGGATTCCCACAGCTGCTGCGGATGCTTTTAATGAAATCAGATGTTGGTGTTTTGCTCCAGCAGCCATTCCTTGACAAAGTCATTCCTAGGTACACATAGGACTGTCTGTTGAAAATAGTACCCCTTATATTCCATTTCAACTTCAGATTCCTATTCCTCAGGATCATGACCTGTGATTTTGGGGTTTTTTTATATTTAAATCATTCTTAGCACAATAGTCCACTAGTAACTCCAGTTGGTGCTGAAGCCCCTTCCTAGTCTGAGACATGATTACAATATCGTCTGCGTACATCAAAGTACCTATTGCCACATTCTTGATCTTTTGGGGGCAACTTTCCACTGTGCATAACTTTTCAGGCAGAAAAGCACTCTCTCCCTTTTCCTCATCTTCAAGGTATACTTTTATCACTTCTACCAGAGATTTACATAGTTTATTCTTACCACTAACCACCCTATTTCCACTAGGAATATCACAAGACGAAGCATCACTTGATAATTTAATACCCGAGTGTGAGATTATCGGGAGGCTTAAAGGATCCTGTTCTAAGTTTGTCTCCATAGCTTCCTATACTGGTGCTTGGGAAGAGATATTAGGCAACAACTTCCTTTCGCCCACTGCCCTTGGGTATCGTGCCACATCTTCAATAGGGG
>TRINITY_DN16675_c0_g1_i1 len=319 path=[0:0-263 2:264-318]
CACATGGACACATGGATGCACAACCCCAGAGTAAGCCCAGGGGTGCACCCCCACATCTGCCCACTTGCAGCTGTGTCTGGGTCTGTTTTACATGGACCCGACAGCTGCTAGGGCCCATGGCCCATTCACACTGCGCCACTCTCCACACCATAGCGATGCTAACGGATTATTTCACTTCTGAAGTTAGTTTACACATTAAGTAGCACATACCATAGTTCCATCTCTGCAGAGCAGGGGTGTGGGGGAGAGCCTGATGTGGGGCCCCACCTTGTCGTTCTTAGCGTAGCGATAACCCCGGATCCAGCCCTCGCCGCCCAGA
>TRINITY_DN16675_c0_g1_i2 len=1211 path=[0:0-263 1:264-1155 2:1156-1210]
CACATGGACACATGGATGCACAACCCCAGAGTAAGCCCAGGGGTGCACCCCCACATCTGCCCACTTGCAGCTGTGTCTGGGTCTGTTTTACATGGACCCGACAGCTGCTAGGGCCCATGGCCCATTCACACTGCGCCACTCTCCACACCATAGCGATGCTAACGGATTATTTCACTTCTGAAGTTAGTTTACACATTAAGTAGCACATACCATAGTTCCATCTCTGCAGAGCAGGGGTGTGGGGGAGAGCCTGATGTGGGGCCCTTGCAACCATCAGAGAAGAAAAAGGAGTGGGTGAGTTGAGAAGCTACCATCAGCCTCCTCCAGCTATGGTAGAGTGTCCTTGGGAAAGCTAACAATCACTTCAAGTCAGCCCACACTTGAATGCAAGGTAGCATGGGCATAACTATGAAGGACAGAGGATGTATGTCTCAACCTTGAGAAAGTGGGCATAGGGGACATGAATGTATTCATCCTCAACTTTTGAGTCCCAGAGCTGGCTGTGATGGCTCTCCCAGATGAGAGAGAGAAAAGGAAAATTTGCCTTTTGAACAGGACATTAATCTTTTCTGTCCCTAACTTTCTTGTGTAAAAGGTCTTGCAAAGCAGCTGTGTAGGTTCTCCCTTACTGCACAGGAGGGCCTCCAAAGAGTGAGGAGACCAAAGCACACTGCCAGGACATAGGGGATACTGCCAGATGAAAACAGAGGGAATTTGAGGGGAGAGGAAGTTGATCTTCAACTGCCCTGTGTTCCAGTCTTAAGCAGAGGTCTGGTCTTGGTTGGTCATTTAACATAATTTTGAGCCCATGTGCCCTTAACCGTCCCCATCACTGTAAGTGGTGGTTATGCCACCAAAAGAGTTTTTACAAAAGTAATAGCTAGCAAAACCCAAGCACAGGTAAAGCAGGAGGTCTCTTCTAACCCTAGAATTCTATGATTCTATGTTAGATGCCTTGGTCATACTGTACATATTGTCCTGCAAAGGGTTCCGTTCAGTCAGCTACTAGGAGACACAGCTTGCCCAAGCAAGTGGATTGGGAAGGCGGACAAGCTCCACTCAGGTTGGTGTAGTGAGGGCAGGGCGAGCAGGGAGTCTGGGGTGGAGGTTGCGGCCCCTCTGTGCAGGTAGCTCCCAGGCAAGTAAGCCACGCACCCACCTTGTCGTTCTTAGCGTAGCGATAACCCCGGATCCAGCCCTCGCCGCCCAGA
>TRINITY_DN16604_c0_g1_i1 len=581 path=[0:0-580]
ATCTGTCTTCAGAAAGCCTCAACCCAAAGTTCATGAGTCAGGTTGGATTTTTGCCCTCATTTTTCTTCCCGCTCTTTGTGTTTTGTTTTTGTTGTTTTTTTTGTAAAAGAAATCTCATTAGCACCGTCAACGTGGGCAGCAAACGAGAGCGGCAACTCTGACGTGGCTTTCTCGCGAGTCGTCTCACTAGAGCCAGTAGAACTACTCCACGGGTAAGTGGCTTCAGGGCTGCAGCCAATATGGCTAACTAAACTGTGGCAATCATTGCCACGTCTAGTTCGTTGTATCTTGTAAGCCAAGCTCTAACCCTTTGCCTTTTAGTCTGTGAAATTTTAATGGCAAGGACTGACTTGTGAGAACATCAAAACTGCCCCAACTGGGTGAGATCAATGGTCCATCTAGGCCAATGTCCTGTCTCTGGCAGCGGATGCTTCAAGACTATGGAAACGGGGCACCATGGAACGACCCCTACTACAGAATCATAGACTGCAATCTGTCTTCACTGTGTTTTCCTTGTTGCCAGCAATGGGAAAAACACAGTGAATATGTGTCCCTAATCAGAGGCTGTTTTTAGACGAACC
>TRINITY_DN16659_c0_g1_i1 len=284 path=[0:0-202 2:203-283]
TTATTCAACCCTTCAAATTCAATTGGGTCAGGGCGGGGTGAAGCCCCCTACCAGCCGTTGCGAACCTGGACCAGGGTCCCCGCCCATAAGACACCCCCCACTCCCCAAGTGATGATGGGGTGCATCTATGCCCCCTTAGCTCTTAGGGAGCCTCACCACAGCATGGTTCCTAAACCGCTAACTGCCATGAAAAGGGGGAGGAAAACTACACTCACCCCTTTCCTCCCACAGGTATACCCAAATACCGATGTAAAGCAATCCCTCAAGTCTTCCAGCCACATTGC
>TRINITY_DN16659_c0_g1_i2 len=257 path=[0:0-202 1:203-256]
TTATTCAACCCTTCAAATTCAATTGGGTCAGGGCGGGGTGAAGCCCCCTACCAGCCGTTGCGAACCTGGACCAGGGTCCCCGCCCATAAGACACCCCCCACTCCCCAAGTGATGATGGGGTGCATCTATGCCCCCTTAGCTCTTAGGGAGCCTCACCACAGCATGGTTCCTAAACCGCTAACTGCCATGAAAAGGGGGAGGAAGCTTCACTCACCCCTTTTCCCCAACAGAGGTATACCCAAATACTGATGCATAAC
>TRINITY_DN16659_c0_g2_i1 len=654 path=[0:0-653]
CATGGCATGTTGGTGGGTAGGGAGGACTCTACTGTGTTCTGTCAGTGCATAAGCTACACCTCTAGTATCTACCCAGTCCAGCACTACCCACAAGAACAGACGCCCACACGTTTTGGGATATCAAAGGCACTGACCACAACTTTATTACATAATATACAAAATAAATGGTGAACAAAACTGTACAAAAAACATCCTGAACCTGTGTGTATAGCGGATAGAAACCATGCTGTATAAAACAAGCAGGAGGGCTGATCTAATCCTCGCCCACCTGCCCGGGTTATTCGACCCTTCGAATTCACCCTTCCCTTGGGTCAGGGCAGGGTGAAGCTCCCCTACCAGCCATTGAGAGCCTGGACCCCGGGGTCCCTGCCCATAAGTCTCCCCCCGCTCCCCAAGTGGTGATGGGGGTATCTGTGCCCCCTTAGCCCTTAAGGGGCCTCACCGCAGCATGATTCCTAAACCGCTAACTGCCATGAAAAGGGGGAGGAAGCTTCATTCACCCCTTTTACCCCACACAGGTATCCCTAAATACTGATGCAAAACATCCCTTAAATCCGAAAGCCACAGTGCATTTCCCCACTCGGACAAAGGCAGAAATAGGCCCGGTTCCCCGCAACCAATCTGCTGGTGATGCGTTACTCGGCCCCCCAAACC
>TRINITY_DN16659_c0_g3_i1 len=205 path=[0:0-204]
TATAAAGCAAGCAGGAGGGCTGACCTAATCCTCGCCCCCCTGCCCAGGTGATTCGACCCTTCGAATTCACCCTCCCCTTGGGTCAGGGCGGGGTGAAGCCCCCTACCAGCTGTTGTGAGCCTGGACTGGGGTCTCCGCCCTTAAGGCCCCCGACTCCCCAAGTGGTGATGGGTTGCAGGCGCGCCCCCTTAGCTCTTAGGGAGCC
>TRINITY_DN16594_c0_g1_i1 len=969 path=[0:0-968]
CCAACTTCTGGTGGTGAGTGTATGCAAGTGTTCAGGCCTACACAGGGCCTTTCCTCAGGCAAGTAAAAAGTCAAGACTAAAGACTGAGCATTGCAGGACAATGCAAAACACACGTGTCTGAGACAGAGCTGGTAGAGAGAAAAAAAAGATTCCTGAACTACTTTATCTCCATCTCTTACATTTGGATCTAACACGGTAATCACACTATCTCTTTTCTAAAGGAGTAAGCCACATTTCTCGTACAGACTGCATATTGTACAGCATACTCAGTAACCAATAGCCTTCTAAAGGTCATTTATAAGTAAACCATGGGAAAAAACAAACCACTTCTTTATCCCTGCTAGCAAAAATGGCAAACTTCTTTGGCTAATATTCTATTCAGTGCCAATACCATATCTTGGAGTATGGTGCTCAGTTTTGAACTCCACATTTCAAGGAGGATATTGACAAGCTTGAAAGAATACAGAGGAGACAGCAAAGATAATCAAGGTCCTGGGATACAAATCATATGAGGAAAGGCTGATGGTACTGGTCATGTCTAATGGAGAGAGAAAAGAAAGGAAGGGGGACATGTGGAAGTTTTCAATTTTAAATGATTCAATTAAAAAAAAATGGAGAACATTTGTTCTCTATGGATTGGCCACTGAAGACAGGACAAAAAGCAAAGGTTTTAAATTGGAGGTAGGTATGTTTAGGTTAAATATTAGGGAAACCTAATAGTTAAAACAATTCAGCAGTGTAACAAGCTGCATAGAGAGATTATGGGATCTACTTTCCTGGAGGTTTTCAAGGTAAGACTAGAGAGGCATCTGTCAGGGATGCTTTAGGTATTAGGTATCTTGCTTCAGGGCAGGGGGGTTGGACTAGAGCGGTGAGGTCTACAGTTCGATTATCATATACAGTGGGCTGGTCTTAGAATTTGCAGGGCCCAGGGAGGGTCAAGATAAAATGAGGGGACACAGCTGGCCC
>TRINITY_DN16594_c1_g1_i1 len=641 path=[0:0-262 3:263-452 4:453-640]
AATGGATTTAAGTTACAGGAAGGCTTAGGTTAAATATTAGGGGGGGAAATCAAGAGTATTTCAACAGCAGAATGAGCTGTCTAGACAACTTGTGAAATCTCCTTTCATGGGGTTTTTCAAGAAAAGATTGGGGAGGCATTTGTCAGGGATGCTTTAGCTATAGGCCAGCCTGCCTAAGGGATAGGGGGTTGGACTAGTTGACCCCTGAGCTCCCTTCCAGCTCTTCAATTCTACGATGAATGAGGGTATTGGCTAAAAAGGCAGGAGATTTTGTTTAAAATAGAACACATTGGTTTCTTTAACTTATTTTCTGACTTCTAAGTGTCCGTGCTTTACTACTTTCACATTTTGAAGCTATTCTCTGTAGACAAGAATTTCTTTAAAAAAAGATTAGTCTTGCCATTCTTGTTTTTTTTAGGTCTGATAAAAACACTACAGCGGCGGTATTGGGGGTGAGACTGAGCGAGTTATCAGCCCTATCAGGAGTGCTCAACTTGATTTGTGCCAAGGGCCGGAAAACGTGGTTTGGGCCCAACCCTGGGCCACATGTGGCCCTGCCCCCTATTTGCATGACCCCACCCCCAATTTGCATAGCTTGTGTGAATGTTAAAAACGAACGTTAAATTTGGTCTCCTTTCAAA
>TRINITY_DN16594_c1_g1_i2 len=241 path=[2:0-52 4:53-240]
CCTACACGACGCTCTTCCGATCTATAAAAATACTACAGCGGCGGTTTTGGGGATGAGACTGAGCGAGTTATCAGCCCTATCAGGAGTGCTCAACTTGATTTGTGCCAAGGGCCGGAAAACGTGGTTTGGGCCCAACCCTGGGCCACATGTGGCCCTGCCCCCTATTTGCATGACCCCACCCCCAATTTGCATAGCTTGTGTGAATGTTAAAAACGAACGTTAAATTTGGTCTCCTTTCAAA
>TRINITY_DN16594_c1_g1_i3 len=417 path=[1:0-38 3:39-228 4:229-416]
AGATCTACACTCTTTCCCTACACGACGCTCTTCCGATCTGGAGATTTTGTTTAAAATAGAACACATTGGTTTCTTTAACTTATTTTCTGACTTCTAAGTGTCCGTGCTTTACTACTTTCACATTTTGAAGCTATTCTCTGTAGACAAGAATTTCTTTAAAAAAAGATTAGTCTTGCCATTCTTGTTTTTTTTAGGTCTGATAAAAACACTACAGCGGCGGTATTGGGGGTGAGACTGAGCGAGTTATCAGCCCTATCAGGAGTGCTCAACTTGATTTGTGCCAAGGGCCGGAAAACGTGGTTTGGGCCCAACCCTGGGCCACATGTGGCCCTGCCCCCTATTTGCATGACCCCACCCCCAATTTGCATAGCTTGTGTGAATGTTAAAAACGAACGTTAAATTTGGTCTCCTTTCAAA
>TRINITY_DN16594_c1_g2_i1 len=292 path=[0:0-291]
CAGGGGTGCTCAGCTGGATTTGTGCCAAGGGCCGGAAAATGTGGTTTGGACCCAACCCTGGGCCACGTGTGGCCCTGCCCCCTATTTGCATGACCCCACCCCCAATTTGCATAGCTTGTGTGAATGTTAAAAACAAATGTTAAATTTGGTCTCCTTTCAAACCTGCATACAAAGAACCAACGCGTCAGATTACACCGGGAAGGGGCATCAGGGCTACTCCAAGGCTGTACAAATAAATGGTCAGTAATAATAAAATGCAATTCAATTTCTAATTAAGTTTATTTAACAAACA
>TRINITY_DN16594_c2_g1_i1 len=268 path=[0:0-267]
CACCTGTGCAGTACTTAAGCAGATGGGAGCTCAGATGATACCTTTTATTGGCCTAACTTTGGTGTGGGAGTGTGAGCCGCTTTTGGGTGAATTACTATGTCTCCATCTTTTATATTTGGGACCCACATGGCAAACACCCTCTCTAGATTGGTACTTAAAGCCATCTAGAGCCACAGCATGACCAGTGAATGTCACAATCATGAGCCAGAGATTCCATCATATAGACTCTGTTCTTTAATATACTATTTCCTTAAACTTTGCAACTCCC
>TRINITY_DN16628_c0_g1_i1 len=272 path=[0:0-271]
GTTGCCATTGGGTACAACGAATGTTCACCAATCTTCTCAAACTGGGTGCTCTGGCGGATAATTTTACCCAAGGTAATGGCAAGACATTTACCATCCACCTGCTGATGATCAAAGGAGGCAGCGATGTCTTCGACTTGGCCCTTAATAATACAAGTGAGGCCAAGCTCTGACTGACTGTCGCATCAGCCTTGCTTACGAACTCAGTCATGGCCTGAAAGGGCTCCAGAAGAATAATGAGATTTTCTATTACATTCCACTGTCTGAGATTTACC
>TRINITY_DN16628_c0_g2_i1 len=239 path=[0:0-238]
TCTCAAACTGGGTGCTCTGGTGGATAATTTTACCCAAGATAATGGCAAGACGTTTACCATCCACCTGCTGTTGATCAAAGGAGGTAGTAATGTCTTCGACTTGGCTCCTTAATAATACAAGCGATGTGAAGCTCTGGCTGACTGTCACATCGGCTTTGCTCATGAACTCAGTCATGGCCTGAAAGGGCTCCAGAAGAATAATGAGATTTTCTATTACATTCCACTGTCTGAGATTTACC
>TRINITY_DN16607_c0_g1_i1 len=374 path=[0:0-373]
GCTCACTATTTTTTTACTTTGCTTTTGTCTTTGTCTCAGAGGAGCAACTCCTGGGGATATCCCAAATCCCTGTTTCAATTAGCTCCTTCTGAGTGGGAGTAGTAATACACCATTGCAAAGCTCACTATTTTTTTACTTTGCTCCGACTGGGGAAACAGTAGAAAATCACCAGTTGCACAGCTAAGCAGAGTTAAGAATCTGCTGTGTGCAGAAGCAGTCCTGAGAAAAGATTGGTCATTCATGAATGTGACAGAAGGAAAGGGACTGTCTCTTGACCCATAAGCACTTCTAGCGGTGTTGACTCTCTGCTACTCTTTTCCTTATGTTCCCAACTGGAGCAATATTACCGCGCTCTCAGTAGGATCATCAGCAAA
>TRINITY_DN16650_c0_g1_i1 len=735 path=[0:0-251 2:252-288 3:289-364 5:365-522 7:523-572 8:573-734]
GCCCAGGGAGGCAGAGACTTGATCAGGAAAATCCTGAAAGAAATCCTCCCCAAGTGTCCCCAACTCCATGAAATAGAGATTGATAGAGCACACAGGACTCTTTGCCCCAAGCCAAAGGAAGGGGATCCCCCCTGGGCAGTAATATTCAGATGCCTTAGATATACTGATAAAGAACAAATCCTGTGGGAAGCCAGGAAACTGAAAGACTTAAAATATCAAAGTCACAGAATCAGCATACAACCAGACCTGGCAGCAGCTACAGTGGCAAGGAGAAGGGGATGGTATAAACTACAAGAAAAATTCACAGCACAGGGAATTAAAACGCAAATAAGATACCCGGCTACCTTCTCCTTCATGCATGAAAATCGCAGAAGGAATTTCTATGACACGAAAGCGCTAGAGAGATTCATTGCAGCAAAGCTGCCAGAGTTGCAGAGAGAAGAACCAAGACCTGCGAGAGAATAACCTAGGGGCAAGAGACACAGAACAGAAAACTTAGAATCCAAGTTAATGAAAAAACCCATGTAAGCAAAAGACAAGAAGAAGAAACAGAAAGAAGCGAAAAGAAAAGAAAAGAACTAATTGGGACCATGAACAAAAGGAAGGGCCTGTCTGGAGGGACTGCACAGAACGAGCGGCTCCAGAGGCACCTCCAGAGGAGGAGAAGGAGAGAAATGGACAACTGGATAAGTTGCCAAAGGGAAAGGGGAAGGTGGGGGAGGGGAGGGAATGGGG
>TRINITY_DN16650_c0_g1_i3 len=394 path=[0:0-251 1:252-288 3:289-364 4:365-393]
GCCCAGGGAGGCAGAGACTTGATCAGGAAAATCCTGAAAGAAATCCTCCCCAAGTGTCCCCAACTCCATGAAATAGAGATTGATAGAGCACACAGGACTCTTTGCCCCAAGCCAAAGGAAGGGGATCCCCCCTGGGCAGTAATATTCAGATGCCTTAGATATACTGATAAAGAACAAATCCTGTGGGAAGCCAGGAAACTGAAAGACTTAAAATATCAAAGTCACAGAATCAGCATACAACCAGACCTGGCAACAGCTACAGTGGCGAGGAGAAGGGGATGGTATAAATTACAAGAAAAATTCACAGCACAGGGAATTAAAACGCAAATAAGATACCCGGCTACCTTCTCCTTCATGCATGAAAACCGTAGAAGGAATTTCTAACACACGAAGG
>TRINITY_DN16650_c0_g1_i4 len=445 path=[3:0-75 5:76-233 6:234-282 8:283-444]
TACAAGAAAAATTCACAGCACAGGGAATTAAAACGCAAATAAGATACCCGGCTACCTTCTCCTTCATGCATGAAAATCGCAGAAGGAATTTCTATGACACGAAAGCGCTAGAGAGATTCATTGCAGCAAAGCTGCCAGAGTTGCAGAGAGAAGAACCAAGACCTGCGAGAGAATAACCTAGGGGCAAGAGACACAGAACAGAAAACTTAGAATCCAAGTTAATGAAAAAACCCACGTAATCAAAAGACAAAAGAAGAAATAGAAAGAAGCGAAAATAAAAGATAAGAACTAATTGGGACCATGAACAAAAGGAAGGGCCTGTCTGGAGGGACTGCACAGAACGAGCGGCTCCAGAGGCACCTCCAGAGGAGGAGAAGGAGAGAAATGGACAACTGGATAAGTTGCCAAAGGGAAAGGGGAAGGTGGGGGAGGGGAGGGAATGGGG
>TRINITY_DN16650_c0_g2_i1 len=400 path=[0:0-399]
CCCCAGGAAGGCAACATGGCTGAGGCACATGCAGCCCAGCAGGGGGAACAGCAAGACTTTACAGCACAGTTTACAGGCTTAATGGAGGCAATAAACTCCAATCACGCTGATTCCACAAAGCAATGGGGGCTCCTAAACGAGAACATACAGAAAGTAACCTCTGTGGTAGACTGTTTAAGAAATTAGATGGAATGGCAGAAAGAGTTACAAGCCTAGAACAAAGAGTGGAAAGGAGAGAAATACAGCAGCAAAGATGGGAAGATAAGGTACAAGAGATGGAAAGAGCCCTAGGGGGAATACAGAGGAAAATGGAGGACATGGAAAATAGGGGAAGGAGGAATAACTTAAGAATTCAAGGAATCCCAGAGGGCATAGAAGCCCAGGGAGGCAGAGACTTGAT
>TRINITY_DN16627_c0_g1_i1 len=448 path=[0:0-447]
CCTGGAGGTAGCAGATACCGCATGTTGGTAGCTCTCCTCTGGAGATGTGGGTTCAGGATCTCATTGAGCCCGGTCAACAGGGAGCGGTTCATGCGGAAGTGGTCTGTCCATTCCTTGTCTGTCCAGGTAGCCAGGAAGTTCTCCCACCATTCATTGGTGCGTGAATGCATCCAATTCATCCTCTGAGTTGGGACAGTTACATGACGCCAGTAAAGGTTGAGGGGCCACCAGGAGAGGACAAGCCGCATGTGCTGGGACACTGATGTTCCGAGCAGGGCATGTTGGTGAGCAGCTATCCTCCTTGCCCACCGCAACGATGCTACTCGGCACATGTTGGCCGCTCTCCTGTGCAGTGTCCCATGGTTGTAGAAGCAGGGCCCTGGCAGGAATAGCTCGGTCCAATGCTGGAACACCTGGGCCAGGATCATGAAGCAAGCGGCCAGGACCA
>TRINITY_DN16662_c0_g1_i1 len=284 path=[0:0-283]
GGCTGGGAGGAGGAGGCAGCAAGCCCAGGACAGCGGAGGGGAAGCAACCTAAAGGCATGTGCCTTTAGGGGGGGGAGGGGGACGGCACACTGCATTTGGAGGGGTGCCACAGACCTCAATTTTTTAATTTTATTCTTTGAGTGTTGGTGGGACAGGTAGCTGCAAAATTGCATAAAAATGAAAATATTACAATAAAATGTGGTGTTCTAACTCCTACACTATCTATTGTGGGAAGGGAACGTCAACTAGTGTTTACATTTAATCGGAGAAAAACAGGCTTGGGG
>TRINITY_DN16662_c1_g1_i1 len=230 path=[0:0-229]
ATCCGGATCACTTCCCCAGTTGAGATCTGAACATGGTCCTGCAGGCTCTAATGAGCAGGGTTCCTAGTTTTCCACAACCAAAAATTGGAACTCCTCTGATAAAAAAACAGAAATTCTCTGGTTTAAAAACCCCCAAATCCCTGTTTTTCTGTGATTAAATGTAAACACTAGTTGACTTTCCCTTGCCACAATGTATATAGGTATTGGTTAGAACACCACATTTTATTGTA
>TRINITY_DN16621_c0_g1_i1 len=823 path=[0:0-822]
CCTTGTTTACAAGGTTGCAGCCTTCTGTTCTTCGAGATAGCTCCGACCAGTCTCACCACTGGGCGTTGTGAGAATGGTCGGAGCCACTCGAAGAAAAACCTCCTGCTGCTACCGCAGCACGGAAACTCACAACAGCCAAGACCTCCAATAGCCAGGTCTTTTGGAGGCAGTGGCGGTGGCAGCAGCAGCAGGCGCACAGGCAGAAGGGCCGGGCCAGCATTCGTGAGTAACTGACTGAGTGAATGTGCGTGTGACAGTGTGAAGAGAGAGAGAGTCTGTGTGTGAGAATCTGTGCATGTGAGTGAGAGAGAGAGAGAGAGAGCGAGGGGGGTATGTGTGTGTGTGTCTATATGTGTGAGAAAGATCAGAGTGTGTGTGTGTAAAAGTGTGTTTGTGTGTCAGTGTGCCTGTCTATGTACGTGAGTCTCTGTGAGGATTCTGTGTGTGTGAGAGAGAGAGATCAGAGTGTGTGTAAGACTGTGTGTGTATGTGTGTGTCAAAGTGTGTGTGTGTGTCTATGTGAGAGAAAAAGTGTGTCTATCAGAGAGTGTGTAAGACTGTGTATGTGAGTGAGTGTGAGATGCTTCCTCTCCTGCCCCATGCCCTCTTCCCTCACATGGCTGTCCCCTCTTCCCACTCTCCCCCTCTGCATCCACCTCTCCCCATGAAGCTGTCCTGTTGGCTCCCTTCAGCAGCACCATATAATGGACACTGGACGGAGCAGGCGCACAATCTTCCCCCAGTATGGTGAGTTATGCAGTAATTTCTATTTTAATTATAGTAAATTTGTATAAATGAATATTTTTTCCCCAAATACGATTTC
>TRINITY_DN16681_c0_g1_i1 len=1819 path=[0:0-1818]
CCAGGTCTGGGATCTGGCCCCTGGATCCAGTGCCTATGTGCCCAAAGCACTGAAAAAACAATCTCGGGACAAAAGAGATGAGGGTATGCACAAAAGGATGAGGGACAGATCCAGGAGCTGGACTCTCCTCTTCCTGACCACCCTCAGCTCCCAACTTCTGTGCAGACCTTTGGAGCTTCTACTCACATTCAATGTGGCCCTTTGGAGGAAACATGGCCCCCACCCGATTTAGTCCAACCCCTTGCAGGTGCTGTAGACCTCCAGTATCCCAGGCAGTTGCTTGTTCTAGAAAACATCAAAGGAAGAAGGTTCCACTACCTCCCTAGGCAACCTATGCCTGTACAAGTTCATAAATCCTTTCTTCAAAACATGCACAGCAAAACCTTTGTTCCCCCAAGAATGGTCTTCGCCACCACCCTGGAACTAACTATTCTTACCCCACAGCCCAAGGGAAAGCTAGAGGTTCTCCAGCCACTCCCCTGCTATCCCACACTCCCTTGCAGCTTGTTTTCTGCCTTTACTTTCGCCCAGCATGCAATGACAGGAGATCTGGAAAGGGGAATTGTGGGATGCACCAAATTCCTCCCACCAAGCGAGACACAAAGGTTTGCAGTAATTTACCCCGGGGGCTAACGTCCACATGGTGACTGGCAAGTTGAGCTTTTCCACAAGAAATGCAATTTTTATGGTCAACTCAGAGTTAACTGCACAGACCACTTTCTTGGTATGGGAAAGAAAAAGAGAACCCTGAGCTTTGGGAAGTTTAACTGCTTTCCTTGACTTGCCATTGGTCTAGTTCAGGGGTTGGGAATCTTGTCCTTCCTGCGGACTCCAACGGATGGAGATTTCAGCTCCCTTCCCCTTCAGGTCACTCTTTGAGTGCTGGAGGATAGCGATCGGATCAGGGACCAGAAAGAGACCAAATGGATTTAAGAACTGGATTTGGCATCTATGGACCAACGTTTCTGTGACTCTGGAAGAGGTTCATCTAACAGTGCCTTTAGTCTGCCATTTAACTCGGACAAGACAGCAGGAATGGAAAAGAAATAAAAGGCATCAACAGGAAGGGAGGATTTTGTAGATTAGAACAATTCAGACTCTAGCTTAGAAGAAGAGGAAGGACATGCACCAACAATGTATACGATAATGAGCAGAACAAAGATGACCATTTACCCTGTTCTCCGATAAGGGCACTGTGAAAACGGAAAAACGTCATTAACCAGCTCTGATCCACAGCTGACATGTGCTGCTGTCATTAGGCACTTTGGGCTAAGGAACAGCAGGCGTTCAGATGAACAAACTTAATTGTCCCCATTGAATCCATGGTTTCCCTCTTTAAATGATGCCCTTCACCCAAAGAACTTTGAATGATCCATGTCTGTCTGGAAGATCTTCACTGTACTTTTTAACCTATGCCAACTAAGAGATGGGATTTTAAACCAGACGTGCAAATTGTGATCTACAGAGCACATTTTCAGTGTTAAAGTAGTGGCAAGCTACAGCAGAGAACAAGCCTTTTCCACAAGCCCTTTCTTTGCATATTTACTGACCGCAAGCTAAAGCCAAAGTCATCTTAATCTGGGAAATCTGGATGGGATCCATTATAAAATCTGTTACACTATTAGATTCACAGCTGGCTTCAGAGTGGCACTGGATTTCTATTCATCTCTGGAAGGGGGTCTCTGCAGCCATGAGAGAAGGGAATTGTATTTTTTAATAACTACTGGGGTTTGGGAGAATGTGACTATACCATGGGGGGTCAAAATATTTATCTCGCTCAGTTTGGGGATGGCTCAAAGGCTGGGGGAGTTTGACAACC
>TRINITY_DN16672_c2_g1_i1 len=258 path=[0:0-257]
TTGTTAACCCCACCCTCAGGGGCAAAAGGGGCAGATACGAACAACCCACTCCGGCCCGGAGAAACCCAGTGGTCAGGGTAGGAGGTAGGTTGACAAAGTTGGGGAAGTTAGGGGACAGGAGGATTCCTTTGGGCTTTACCCAATGATATAAAAGAGGTCGACAGGTAGACCGGTTAGTACCGGGGTGGGAAGGGAACCTCCTGTGGAACGGGTAACAGTTAGAGATAGGAGATAGATAGGACCCCAGTTAAAAGGGGG
>TRINITY_DN16672_c3_g1_i1 len=245 path=[0:0-244]
GCAGGTTCGGCCGCTCGCCTCTTGTCCTTGGGCTGACCATACAGTGGGCCGCACTGTGAGGCTATGCATGGCCTATGCCCATCTCTTAAGGAGATGTTCCTAATCATACTATACTTTCAACTTCTAACAATTGGCCTGAACTCAGCCCACTGCAAAGAGTGTGACAATTCGACCTACCACCAGCAAATTTGTGCCCTTGCCCCCTATTTGAATTGGCAAGGTCACTCCGGGAAAGGCGATAAACC
>TRINITY_DN16648_c0_g1_i2 len=3086 path=[0:0-2877 1:2878-2878 2:2879-3039 3:3040-3085]
GCGTGGGGTGGGTGCATGGGCACCGTGCTTGGGAGAACGCTTCACACAAGCGTCCCCACCCATCCATGCCCCACCCACCTTGTCTGAGCACTGGACACTCCAGCTTTTCCCCGAGTGCCCCGTGCATGGACTGGGTGGACGGTGCGTGGGTCCACAGGAGCGCGCACCGGCATGCACTAGCTTCAGATGAGACCTCCCCTACATGGACGGTGCCTGTCCATGCGTGGAGGTGTCTCATGTAAAAAACACCCCATGCCAGAGTGTTCCTTGGAAGGTTCACTGGCTTTACTGTTTCTACCAAAAGTGAATGCACAAAGATCTACTGTAGAGAGGAGTTGCTTACAATAGGTTGTCTTTTTAGCCAGTCAAAACCGAGGTTTATGGGTATATTTTTAATTTTGTGTCTTGGAGATAGAATTGTTTTATCATTTCTTTGCAATATGCTGCTGCTGTAGTTATTTTAAAAACAAAATTGAGGTGTTAATTTAATTAGGTTTTATTTTGCTGGTACTGACATTTAAATTGATGAAGGCATTACTAATGAAGATTTAACTTGCAGTGGTTTGGGAAGTACGTGGGAATTGATCAGTGCACTGGCTGCACGACAAAGTAGTAGTTTGAGGACATGGTATCTAAGTAGCTAATACGTATTTCGTATCCTGAAGGTTTAGAAACCAGTGGTTCCTGGGGTTCTGTGCCATTTCAAAGGCAGCTTGCATGGTGAAAGTGACACATCTGCTACAAGTTTTAAAAAAACTTGGCACTAAAATGGGAAAGTTATTGCTATGTGTGACCTTTGCATGTTTGGGCAAGAAGTCCTGGAAGCCTGATTTTCATATTCCTGTGAGTTTGGCAGAAGGTTTTCATTTAAACCTGATGGGGGGAGCAAACTGAAATGTGCCAATTGGGGAAAAATGAAGGAAGAATCCAGCTGAGCCATACAGAGTTTGCTCATAGCTTCCATTTGTCTCTTGAGAGTTTTTTTCTTGCATTTTTTTTTAATTTATATAAAGTATTCCACTAAACTCTGTAGCTGCAATACAGAACTCTTTGAAATCAATGGCAACATTTCCATGGACTTTAATGGGTGAGGTTCACACCCTGTCTCACAAACTGTAATTGTATTTTGAACCCTTTTAATCCTTTTTAAGCTGTCACTGGGTGATAACCAGATGCAGCTGTCCATCAGGCAAGTTGGGACTAAAGGCATTACTCGAGAAAGGGCATGAAGACTTCTCTCAGTGCTGCTCCAGTCTCAAGGATCGCATGCGAGCATGTGATTAGTTGGTAATTGTGCCTGGAATTGTCCAGAAGGTCTTACTAGATCAAGAACTGTCCATGAATTAGGCCAAATGCTTGGTTTAAGAAGTTCATGTTTTTAAGAGTATGGAAGAACCATAAAGGTATTTCCCCTTGGTGTTTATGCTGTGGGTTTTGCACCTGTGTCTAGCTGCAGCAGAACAGAAGGCAACTTGATATAACTGTAACTTGTTTTCAAATTTGTCAAAGTCCTTAAAATGGGGTCTTGGGTACTGTTTGTTGTTTGTCTACCCATTTTTGCCTCAATTCCCAAGCAATAAATAACAAGTGTATCCATTCAAAACCTGTTAAGAATTCCTGCTTTGATCCAGCCACACACGTCTGCTGTGTTGGAGGAGAGGCTGATTTTTAAGGTCTGCTTTCCATCATGGACGCTTGAAGTTCTCCCTAAACAAAGCAGGTGGAATAATGACCCTGTGTTAGTGGGTGTTTTCAAATGTGACAGTGGCTCAGTTTAACCTGGGGCCACCGTGACGTTAGTTGGCACCTGCCAGATGTTTGTACAGGCTGCATCCCAACTGTGGTGGTGTCCTCGAGTCACAGCCTGGACTAGCCACCACCACTGTCAGGATCCCGCTGCCCAACTGGGAGTAAAGCAGGCTTTCATGGTTGAAATCCTGCTTTACTTACCACAGTCCGGAGTGGCAGGCTGCCAAGGACGCCCGCTAGGGAGGCGGTGGGCCACTGGGAGAAGCATAGGAGCAGGGCTGGGTGGATGCCTGTCTGCCCAACTCCCCACCCTCCCTGGCCAGCTAGCCCCTGTGACATCAGTTTGTTGCCATGGGATCCCAGCAAGGTGCCAGTCCCACACCAGACTGGGTACATCCATGGCGGCACCCTAGTGCCGTCACATTAGTTTTCACCCATTAGTGGATGAAACAGTTGATTTAAAAGCTTAATTTTACATGATGTAGCCATAAAATTAACCACTGTTCTAATCTGACCATTAAGTGACCAGGTCCCATTAGGAGCTTCTAATGAAATGAGTGGGATTTGAGATTCCCTCTAGCCCATGGGTGGGGGAAACATTTCCCTCCTATTAAAAATTACTATGAGCTCTTCAGGCCAGATGGAATTTGTGAACCAGGATGCTTAAAGGGTATGCTAAGGATGGGGGAAGGAAGAGAGGTCCAGATCATGGACCTATGCCATGGATCCATCTCACCCCTATCCCGGAGTTCATGCCCTCATATCTACTTTTTTCTCCTGAGCTCACTCATCCAGTACTTAAGGGGAGGGACTGGACCAATGGGTCATACCCAGAAATTGAAAAGGGGCCAAATACACATACACACACACACCGCTGCGGGCCAGAGGTTCCACAGCCCTACTCTAATCAAAGTGATGTGAATAGGAGTGCAGTTTCTCACATACAGATATTTTACATGTTATGGTTTGTTTAATGTAGGGCTAGAAGTTACTATATAAATTTTCACTGTGTTTTATTCTGTTCATTCAGTCTTTGTTTGACAAAGCCCTAATTATTTGGGGGGGGGGGGTCCCCTAGCCTTGAAAATACTGTGTAAACATTTGGATTTCTAACTATGCTTTTTTTTTTTCCTTGTAAGATCCATTTTTAAAAGGGAATCGTCTGTGTTTCAAATAAATGTTGCTATTTTGATTCTATTCTGAAATGTACAAATCTCAGTGTTTCATCCAGTGTACAAACAATTGCAGCACACTGTCTTAATTTTTTAACGGTTTGATCTGTTTCTAAACACATAAAAGTAACTAAATAAAAGCATCAACTTTTAGTGGCAAGATCG
>TRINITY_DN16648_c0_g1_i1 len=3085 path=[0:0-2877 2:2878-3038 4:3039-3084]
GCGTGGGGTGGGTGCATGGGCACCGTGCTTGGGAGAACGCTTCACACAAGCGTCCCCACCCATCCATGCCCCACCCACCTTGTCTGAGCACTGGACACTCCAGCTTTTCCCCGAGTGCCCCGTGCATGGACTGGGTGGACGGTGCGTGGGTCCACAGGAGCGCGCACCGGCATGCACTAGCTTCAGATGAGACCTCCCCTACATGGACGGTGCCTGTCCATGCGTGGAGGTGTCTCATGTAAAAAACACCCCATGCCAGAGTGTTCCTTGGAAGGTTCACTGGCTTTACTGTTTCTACCAAAAGTGAATGCACAAAGATCTACTGTAGAGAGGAGTTGCTTACAATAGGTTGTCTTTTTAGCCAGTCAAAACCGAGGTTTATGGGTATATTTTTAATTTTGTGTCTTGGAGATAGAATTGTTTTATCATTTCTTTGCAATATGCTGCTGCTGTAGTTATTTTAAAAACAAAATTGAGGTGTTAATTTAATTAGGTTTTATTTTGCTGGTACTGACATTTAAATTGATGAAGGCATTACTAATGAAGATTTAACTTGCAGTGGTTTGGGAAGTACGTGGGAATTGATCAGTGCACTGGCTGCACGACAAAGTAGTAGTTTGAGGACATGGTATCTAAGTAGCTAATACGTATTTCGTATCCTGAAGGTTTAGAAACCAGTGGTTCCTGGGGTTCTGTGCCATTTCAAAGGCAGCTTGCATGGTGAAAGTGACACATCTGCTACAAGTTTTAAAAAAACTTGGCACTAAAATGGGAAAGTTATTGCTATGTGTGACCTTTGCATGTTTGGGCAAGAAGTCCTGGAAGCCTGATTTTCATATTCCTGTGAGTTTGGCAGAAGGTTTTCATTTAAACCTGATGGGGGGAGCAAACTGAAATGTGCCAATTGGGGAAAAATGAAGGAAGAATCCAGCTGAGCCATACAGAGTTTGCTCATAGCTTCCATTTGTCTCTTGAGAGTTTTTTTCTTGCATTTTTTTTTAATTTATATAAAGTATTCCACTAAACTCTGTAGCTGCAATACAGAACTCTTTGAAATCAATGGCAACATTTCCATGGACTTTAATGGGTGAGGTTCACACCCTGTCTCACAAACTGTAATTGTATTTTGAACCCTTTTAATCCTTTTTAAGCTGTCACTGGGTGATAACCAGATGCAGCTGTCCATCAGGCAAGTTGGGACTAAAGGCATTACTCGAGAAAGGGCATGAAGACTTCTCTCAGTGCTGCTCCAGTCTCAAGGATCGCATGCGAGCATGTGATTAGTTGGTAATTGTGCCTGGAATTGTCCAGAAGGTCTTACTAGATCAAGAACTGTCCATGAATTAGGCCAAATGCTTGGTTTAAGAAGTTCATGTTTTTAAGAGTATGGAAGAACCATAAAGGTATTTCCCCTTGGTGTTTATGCTGTGGGTTTTGCACCTGTGTCTAGCTGCAGCAGAACAGAAGGCAACTTGATATAACTGTAACTTGTTTTCAAATTTGTCAAAGTCCTTAAAATGGGGTCTTGGGTACTGTTTGTTGTTTGTCTACCCATTTTTGCCTCAATTCCCAAGCAATAAATAACAAGTGTATCCATTCAAAACCTGTTAAGAATTCCTGCTTTGATCCAGCCACACACGTCTGCTGTGTTGGAGGAGAGGCTGATTTTTAAGGTCTGCTTTCCATCATGGACGCTTGAAGTTCTCCCTAAACAAAGCAGGTGGAATAATGACCCTGTGTTAGTGGGTGTTTTCAAATGTGACAGTGGCTCAGTTTAACCTGGGGCCACCGTGACGTTAGTTGGCACCTGCCAGATGTTTGTACAGGCTGCATCCCAACTGTGGTGGTGTCCTCGAGTCACAGCCTGGACTAGCCACCACCACTGTCAGGATCCCGCTGCCCAACTGGGAGTAAAGCAGGCTTTCATGGTTGAAATCCTGCTTTACTTACCACAGTCCGGAGTGGCAGGCTGCCAAGGACGCCCGCTAGGGAGGCGGTGGGCCACTGGGAGAAGCATAGGAGCAGGGCTGGGTGGATGCCTGTCTGCCCAACTCCCCACCCTCCCTGGCCAGCTAGCCCCTGTGACATCAGTTTGTTGCCATGGGATCCCAGCAAGGTGCCAGTCCCACACCAGACTGGGTACATCCATGGCGGCACCCTAGTGCCGTCACATTAGTTTTCACCCATTAGTGGATGAAACAGTTGATTTAAAAGCTTAATTTTACATGATGTAGCCATAAAATTAACCACTGTTCTAATCTGACCATTAAGTGACCAGGTCCCATTAGGAGCTTCTAATGAAATGAGTGGGATTTGAGATTCCCTCTAGCCCATGGGTGGGGGAAACATTTCCCTCCTATTAAAAATTACTATGAGCTCTTCAGGCCAGATGGAATTTGTGAACCAGGATGCTTAAAGGGTATGCTAAGGATGGGGGAAGGAAGAGAGGTCCAGATCATGGACCTATGCCATGGATCCATCTCACCCCTATCCCGGAGTTCATGCCCTCATATCTACTTTTTTCTCCTGAGCTCACTCATCCAGTACTTAAGGGGAGGGACTGGACCAATGGGTCATACCCAGAAATTGAAAAGGGGCCAAATACACATACACACACACACCGCTGCGGGCCAGAGGTTCCACAGCCCTACTCTAATCAAAGTGATGTGAATAGGAGTGCAGTTTCTCACATACAGATATTTTACATGTTATGGTTTGTTTAATGTAGGGCTAGAAGTTACTATATAAATTTTCACTGTGTTTTATTCTGTTCATTCAGTCTTTGTTTGACAAAGCCCTAATTATTTGGGGGGGGGGGGTCCCCTAGCCTTGAAAATACTGTGTAAACATTTGGATTTCTAACTATGCTTTTTTTTTTCCTTGTAAGATCCATTTTTAAAAGGGAATCGTCTGTGTTTCAAATAAATGTTGCTATTTTGATTCTATTCTGAAATGTACAAATCTCAGTGTTTCATCCAGTGTACAAACAATTGCAGCACACTGTCTTAATTTTTTAACGGTTTGATCTGTTTCTAAACAGATCGGAAGAGCGTCGTGTAGGGAAAGAGTGTAGATCTCGGTGGTC
>TRINITY_DN66753_c0_g1_i1 len=354 path=[0:0-353]
GTGCTACTAGCTTCTCTACTGGAAATTTGCTGTTTTCTTTAGTACCATTTTATTGTTCTTGGGGGAGTAGAAAACAATGACTGATGGGCTCTATAAATTGCAGCTTATAGGCAACTAGAGTGTCTCATTATAGCTAGATGTAATTTACACACATCTGTGTGCTCACCTAAACCACACCCAGAGGCCCTCATTTTCTCTGCTGGACTCTGCTGCTTCTTGCACATGCCTTCCTCCTGTGCTAGATATTCAGTGCAGCCAGAGTGTCAGATCTTCATTTAAATAAACAAACAAGTCCCTGGTTTACAAACTTGCCTGCATCTCAGAGGTGGTTTGCATCTCATTACAGCTTCCTTA
>TRINITY_DN66753_c0_g2_i1 len=285 path=[0:0-284]
GGGCATGACGCATTGTCTAAGCACAGATCAGAAGGATTTCTGACCCTTTTCTCTCGTTATCAATACTCACCACAGACACAGGGCAGAACAAAAAGCCCTCAACAGTTTCAAATAGCTCATGTACCAAGGTGTCTGATGCACTTACTATTATGGAATTAAATTATTAATATGTTTTCCAGAACAATTTCATACCAAACTGATAATGTACTCAAAATGCAAAACTAGTGAGAACCCATGCTTAGTAAAGTACTCTCTACAATATGTGCTACTAGCTTCTCTACTGGA
>TRINITY_DN66690_c0_g1_i2 len=278 path=[0:0-156 1:157-201 3:202-231 5:232-277]
TCCCTTTGCTGGCTCATATATTTGTCCGCTTATTGCGGCGGAACTCGAGCCTACCTGTCTGATGCCCCATGGGTGGGGGGGGACACCTCCTGACACAGACATTACCTTTTGTTCGTTCCCGTCGGGAATCTCTTTGACCACGCTTTCGGAGATGGTCTGGGTGGGAGCTCTGGAAGCCTGGTTGATTTTGACCCCATGTGGGTATTGACTGTGGTGAACATCTGGCGGCCGCCGAACAGACATGCAGGGCACTTTGGCCCCACCGCAGAATTGACCGC
>TRINITY_DN66690_c0_g1_i1 len=307 path=[0:0-156 2:157-201 3:202-231 4:232-306]
TCCCTTTGCTGGCTCATATATTTGTCCGCTTATTGCGGCGGAACTCGAGCCTACCTGTCTGATGCCCCATGGGTGGGGGGGGACACCTCCTGACACAGACATTACCTTTTGTTCGTTCCCGTCGGGAATCTCTTTGACCACGCTTTCGGAGATGGTCCGGCGGGGAGTTCCGGAAGCATGATTGATTTTGACCCCATGTGGCTATTGACTGTGGTGAACATCTGGCGGCCGCTGAACAGACGTTCTGGGCGCTTTGGCCCTGCCGCGGGATTGACCGTGGTTCACTGTGGTTGAGCGTGAACTCGTA
>TRINITY_DN66671_c0_g1_i1 len=300 path=[0:0-299]
TGCGGGCGGCGACCCGTCACCTCGTGGTATCCATTTCCTTGCCAAGCCCCAGCAGGGCACTTTCGACGACTTCAGAGAGGGCAGGATGGATCCAGTACTGCCCACGCGCCATTTCGTCGACCGTCTGCCCAACGCTCATCCCCTGAATACAGGTCTGAATGAGGGTGGACGCTTGGGGCCCAATGATGTGCGCCCCCAGCAAAGTCCTCGTCTGCGGATCTCCCAGCAGCTTGACGCAGTGCCCCTCGTCCTCCATGGCCCACCCATAGGCGACGTCCGCGTACTCCTGAAGGTACGCCG
>TRINITY_DN66746_c0_g1_i1 len=530 path=[0:0-529]
CCCCACATGGCCCCATGGTGGGCAATTGCTGCTGCAAAACAGCGGGGCAAGTATGGGGAGACAGCCAGCCACTTGTGGGGAAGCCAGGTGGGCTGGGGCCTGTTGGAGCTGCCACCATGGCCCAAGAGGGTCACGGCCTTGGCCGTACAAACACATGCCTGACCTGCCTCCCTCCCCCAGCCAGACCTAAAGCCCGCTCCCAGCCGTGTGCCAGCACCCGTCACTCCCAGCCCCGCTGTGGAGTTCGGTGCACGGTGGACAGAAAAGGCCTGGTTACACAGGCTGCCCTGCCCTGGGGCAGGTGCCTGCTATGAAGGTAGCAGGTAACTGGGGTAAGGCTGTTCCGTGACACGTCCTCTGAATTTTTCTGAGGATGTGTCATGTAGCAGGCAGCTGTTTGCCTTGCCATTTGGGGTGGGGTGGGGTGATATTTGGTTGCCGCCGGACACATGATGCACTGAATCACGTAGTCCAGTTGCCCAAGGAGGCGTAAGGCTACCCAAGGCATGGCAGCCTCCTCTCCCTGTCTC
>TRINITY_DN66740_c0_g1_i1 len=201 path=[0:0-156 2:157-200]
CCCGGCAGCGCCTCCACACCGAGAGCAAAGCCCAGCGCTGCCCGGCAGCGCCTCCACACCGAGAGCAAAGCCCGGCGCTTCCTGGCAGCGCCTCCACACCAAGAGCAAAGCCCGGCACTCCCCGGCAGCACCTCCACACAGAGCAAAGTCCGGCGCTCACTAATGATTCAAGACAATGCTATAACTGTAAGCAAACAGGGC
>TRINITY_DN66740_c0_g1_i2 len=231 path=[0:0-156 1:157-230]
CCCGGCAGCGCCTCCACACCGAGAGCAAAGCCCAGCGCTGCCCGGCAGCGCCTCCACACCGAGAGCAAAGCCCGGCGCTTCCTGGCAGCGCCTCCACACCAAGAGCAAAGCCCGGCACTCCCCGGCAGCACCTCCACACAGAGCAAAGTCCGGCGCTTCCTGGCAGCACCTCCACACCGAGAGCAAAGCCTGGCGCTGCCCAGCAGCGCCTCCACACCGAGAGCAAAGCCC
>TRINITY_DN66752_c0_g1_i1 len=316 path=[0:0-315]
GCCGAGTCAAACTGCTTTATGTGCTGGAAGAGCAGGGACTCCATTCCAGAGGATGCTGTGCTAGCGTGCGCTCATATGAGTGGAATAGAAGTTCTCTTTATCGAGCATAGCTGTGGTAGCAGCTTATGTGCTTCACCAAAACCACCTTCAAGGGGTGAGCTTGAAGGGGGAGGCTCATGTTTCATCTGTCCTTAGGGGCTTTATGCTGCAAGCTTAGTTCCTAACAGGCAAGGATGCCAAGCACAGTGACACTGGGAGGCTAAAGCATAAACTGGAAAATGGCATTGGTTGCCCCCCCCCTCCGATCCAAACTCCC
>TRINITY_DN66723_c0_g1_i1 len=211 path=[0:0-210]
CTGGCGGAAAGCTCCCTTTGCCACAGCAACCACCTGGGCATCTACCTTGGATTAGTGAGGCATAACTTCCCTTCACTAAAATCATATTGGCTCTTCCCCTGTGTGTAATGTCTGTCGCATGCCCAGTAATTCTGTTCTTCATAACTGTTTCCATCAGTTTGCCCAGCACTGACATCAGGCTCACCAGTCTACATTCTAGGGTTGCCTCTGG
>TRINITY_DN66700_c0_g1_i1 len=550 path=[0:0-549]
CAGCATATGACTGTTCCTTCCAGAATTCAGAAACCTTGCTTCTGCTGAGAGATAGCCACTGCCCTTGGTCACAGCCTGGGCATTTCTCCAGTTTGCCCCCCCCCCCTTTTTTTTTTTCTTTACACAACTCTTCATTCCCTCTGCTTGCAGTTTTTTGTTTTTTTTAACCTCTTGAGTAGAATTGCTCTTACTGTTCTTGTTACTCAAATCTGAAGCTGTACTCCAGAGGAAGGCTGACTTAACTTGATAAAGCCATAGTTTAATTTTAAAAGTTAAGGTAGAAGCTCTCATGACAGTGGAAAGCAACTGAGCAATAGGCCAGCCTTGAGCCTTACCTGCAGAACGTTAACCAGCGCCTCCTGGAGGTGGAACGAGAAGAGGCCTTGGGTGGATCTGCTTGATGCAGATATTGTCACTCCACAAAACCGGAAGAACAAGTAGGTTTATGTCTAAGGTGACACTTGTGGTTTGTGCCCTGACCCATTCGTAAGTGATCTGGCTAATAGTTTCTCATCTCCCTGTGCTCACAGCCCTGCTTCATTAAAGGTGC
>TRINITY_DN66717_c0_g1_i1 len=319 path=[0:0-318]
GGCCACCCACCCTAGCCTTTTCCTGCTGTGCACATGTGGCCTCCACCAAAGCAAAAAAAGACGCCTGAACCCATGGGTCCATCGTGCCGGCAGGCTTAGATGTTTCAGACATTTTGTTTAGCCTGTGCCCCATCGCCAACCTTCTCCGGATGACACATTCGGTAGCTGACTGCCCACCCTGAGGTGGAAGTGGGCGAACATCTGGAAACCACGGAACTGATGAGCAGGTGACTCATGGGCTACTGTCTCCTTTGTTCTCACTAGGAGCATTAGCCTCAGTGCTGCCTGCCCAGTGCTATGAAACCTGGGTCAGCTCCCC
>TRINITY_DN66670_c0_g1_i1 len=314 path=[0:0-313]
AACAGAAATAAGACGCAGAGAGACTCCAGCTGCTGTCATGAAACACGTTTGTAAGTGAAAGCTGGAATTTCCCAAAGAGGTGAAGGATTGAGATTTCCAATGAATTTCAGTAGAACTTGGACACTTGACTCTCTTATGCTCCTTTTGAAAATCCTAGACCAAAATATAGAAGTGGATCTAATGCCATATTTCCCCTTTGGTTTCCACAGACATTGGATTGTTCTCGTTCAGAGTTTGATCTGGGTAATTTATTTAATGGAAGAGGGAGCTTTACTTTTAGCATTTCATCTCCATTTTAATCTGAGACTCTGCGG
>TRINITY_DN66727_c0_g1_i1 len=281 path=[0:0-280]
CACGTTTCCAGCTGTAACCTTGTTGTTTTTCACTGTATGTGGCTGACATTTGGGCTGCATATAACCCCCCCCCCCCCCATTTCGTTGTGGCTTTCATTTTCATTGGTTTTGATGGAAAACACGTTTCCAGCTGTAACCTTGTTGTTTTTCACTGTATGTGGCTGACATTTGGGCTGCATATAACCCCAATGGAAGGCATGAAGTGTACCAAATTTCACAAAGATTGAGTAAAGGAATCCAATTTTAGAAGCAATTGAATTGTTGAATTGAATCGTTTTGGC
>TRINITY_DN66712_c0_g1_i1 len=255 path=[0:0-254]
TTTAAGTCTCCTGTAATTACTACTGAAACTGAATATGAACGAAATTTCAAAGACTCTCCTCTGGTAAAAGGACCAAATCTGAAATGTGATATGGAAAAGAAAGTACCTTCTCTATTTAAACCTGCAAATCTCTCTCCTGGAAGAAAGGAGGAGAGGAAAGAAACAGTCTTAAAGCCAGAGGATCCATTAAAGCAAGAGAAATCAGAAACCGAACAAAATCGAAAACATATGCAGCGTGTTTCTGAAAAACTCCAC
>TRINITY_DN66688_c0_g1_i1 len=515 path=[0:0-514]
AAATGAACCACTGTGGACTCATCCCATGAAGTCCATTAGCAAAGGACATTTTGGGAAGAGACTACAAGCGTATGAATGTTTTAAATGCCAAAAGCGATAGAGATGAGGTTATTCAGATGACATCTTTAGCTGGACTAGCTTCTGTGGGTGAGAATACAAGCTTCTGGGCCGCACAGTCCTGCCTCAGGCATGTAAAAAGTTAAGACTATGGTCTTAGACATGCAAGACAGATGTCGGTACCAACAATGTACCTGGCCCTGTACAATCATTAATTAGAGGCAGATCCTCATATGAAAGACAAGGGAGAATGAATCCTAGGGAAGAGACTGGATTCTGACTTTTACATGCCTACGTGGCCAAGAAGCTTAAATACTCTCTCCAACAGAAGTTGGTCCAATAAAACAGAACAACTGAACTACTTTGTCTCCATCTCTTGCATTTGGGACCAACACAGAAACCACCCTCTGTAGACTAAGAGAACTTGACATCCCTGCTAAGTTTATTTTATATGTTTG
>TRINITY_DN66688_c2_g1_i1 len=279 path=[0:0-278]
CCTTGTTTATCAATTTTAAAACTTTAAATGAACAAATGTAATAGAACAATTTAACAAACACTAGAATAAGTTAGGTTCCAGTTGATTTTTTGCCTCTTACTTCTCAGTAGATAGAAAGTGGTTGCTGTGTTGGTCCCAAATTAGATGGTGACAGTAGTTCAGATGATTTATTGGATTTTGTGGGCGAGAGTATTCAAGCTTTCAGACTACGCACAGCCCTTCCTCCAGCAAGAAACGAGTCTAAACTATAGTCTGAGGAAAAAATGCAGTGGAGGTACC
>TRINITY_DN66719_c0_g1_i1 len=211 path=[0:0-164 1:165-210]
GTCGTTCATCGCTATGGCGAGGGAGATGGACGACACTGTCTCCATTTTGAACTTCTGCTGCTTGACACACCTGTTCAGCCGCTTGACATCCAGCACCGCTCGCCACTCCCCTCTTTTCTTTAGGACTAAGAACAGAAGAAAGTAAAGCCCCTGCCCCTTTTGGTGCCCCGGCACCCTCTCTATTGCCCCAATTGCCTCGAGCCTGTGTAGC
>TRINITY_DN66719_c0_g1_i2 len=397 path=[0:0-164 2:165-396]
GTCGTTCATCGCTATGGCGAGGGAGATGGACGACACTGTCTCCATTTTGAACTTCTGCTGCTTGACACACCTGTTCAGCCGCTTGACATCCAGCACCGCTCGCCACTCCCCTCTTTTCTTTAGGACTAAGAACAGAAGAAAGTAAAGCCCCTGCCCCTTTTGGTGACCCGGCACCCTCTCTATGGCCCCTATTGCCACTAGCCTGTGTAGCTCTGCTAGCATTGCCCTGTATTTGTTGGGAATGCGAGATATGGGGGATAGGCGAAAAAACTGCCTTGGCTGGGACTTGAGCTCTATGGCGTATCCCCTTGCTACTGTTTGAAGGGCCCAGGCATCGGATACGGTTCTGCTCCATTGCTCCGAGAAGTAATGGAGCCTTCCTCCCAACCGACCGAAG
>TRINITY_DN66719_c0_g2_i1 len=243 path=[0:0-242]
TGGTGCCACGGCACCCTCTCTATCGCCCCCATCGCCTCGAGCCTGCGTAATTCTGCTAGCATTGCCCTGTGCTTGTTGGGCATGCGAGAGATGGGGGACCGGAGAAAAAACCGTCTTGGCTGGGACTTGAGCTCTATGGCGTATCCCCGTGTTACTGTCTGCAGAGCCCATGCATCGGATATGGTTATGCTCCAGTGCTTTGAAAAGTAAAGGAGCCTTCCTCCCAGCCAACCGGGGTCGGGG
>TRINITY_DN66658_c0_g1_i2 len=419 path=[0:0-368 1:369-418]
CAGACGGGCTGCACTCTATGGTTTGCCACTTTAACTACAACTCCTACCCGCGCGGCGTTATCTCACAGTGGGAGTCCAGGTATCGTCCCAGAAGGAAACAGTACATTTCTTGATGATGCACACAATGTTAGTGAGTGGCGAGAAGTTCTCACTGGGGAGGAAGTTCCATTTGAATTTGAAGCCAGAGGGAAGCTAAGACACAGGCACACACATGATCTAAGAATTCATCAGCTGCAAGTGAGAGTAAATGGCTGGGAACAAGTCAGTCCAGTGTCAGCAGACAAGGTTGGAATTTTTTTCCGGTATGCGGCCCCTGACAAGAACACATCTTCATCTACTGTTGGCAGCCCAATTAGTAGAACGAATATACTTGGTTCTACTATGTGTAAACACTGTGATCTTAAAACCTTCCATGGCGT
>TRINITY_DN66658_c0_g1_i1 len=429 path=[0:0-368 2:369-428]
CAGACGGGCTGCACTCTATGGTTTGCCACTTTAACTACAACTCCTACCCGCGCGGCGTTATCTCACAGTGGGAGTCCAGGTATCGTCCCAGAAGGAAACAGTACATTTCTTGATGATGCACACAATGTTAGTGAGTGGCGAGAAGTTCTCACTGGGGAGGAAGTTCCATTTGAATTTGAAGCCAGAGGGAAGCTAAGACACAGGCACACACATGATCTAAGAATTCATCAGCTGCAAGTGAGAGTAAATGGCTGGGAACAAGTCAGTCCAGTGTCAGCAGACAAGGTTGGAATTTTTTTCCGGTATGCGGCCCCTGACAAGAACACATCTTCATCTACTGTTGGCAGCCCAATTAGTAGAACGAATATAATACATCCCCATGTCTATTTTTCTTCATTGCCTCCAGTTCGGGTGGTGTTTGCAGTGACG
>TRINITY_DN66709_c0_g1_i1 len=271 path=[0:0-270]
CATCTGCCCCCTGCAGCCAGGAGAGGGGAATGCAGCTTAGAATTTTCTAGCCCTCAGCTGCCACATGCAGGTAGGAGAAGGGGCTGCAGGTATCTCCCCATTGCCCCAATAGGTGGAAAGGAGTACTGCAAGTGTCTCAGATGGGTGATTCCAGGCTGCCCCCTGCAGGCACATGGGAGTAATGCAGGAGGCAGTACTGCAGATGTCTCAGAGTACAGTGATTTTGACATGCCCAGTCCCTGTGAGCAAGTTGCCGAGACCCCTGTGCACC
>TRINITY_DN66709_c0_g2_i1 len=233 path=[0:0-232]
GGGAGATTCCCCACTGAAGCCAACGGGAGCTGGAGCCTCTTTTACCCTTTTTAGCCCCCTAGTGGAGGAGCCCCACTTCGGGGCCAGAAGTGAGGCTGGTGTGAGCAGGTGCATGATCCCAGAGGCATGTCAGGCCAAGCAGGCAGGAGGGAGTAAAGGGGATCCCAGGCTGCCCCCTGCAGGCAGGCAAGAAATGCAAGCTGCTCAGATGGTTGTAGCTCCCATCTGCCCCC
>TRINITY_DN66747_c0_g1_i1 len=421 path=[0:0-420]
GCACAGAGAGTCTCCCGGCCAATGCCACGGGGGTGTATTACTGCGCCTGGAGCCGCACACTGAGACAAGCAGGTGCAGCCTCTGGACAAAAACTCCCCCTCCCTGTTCTGTGAGGAGCCGAGCAGAGATCAGGTTTCAGTCACACAGACAACATGGAGCATCAGACAGCTCCTCATGGGACCAGAGGAGAAAAGGATGTGTGGTATTGGGAAATTCCTCGTTTCCAACAACAGCGGGAGCAGTTGGTTCCACCGCATGCCACTCTGCCCTCTCCACCAAAACCGGGCATGTGTCGCCAAACCAAGATGCAATCCCCAGGGGGTCTGCGAGGCAGTTTTACTGGCCCAACGCACCAGGCTGTGGCCCACGATGCACATCTCTCTTCATTCAGCTATCGTAGATCTGCATCATAACAATAAAC
>TRINITY_DN66681_c0_g1_i1 len=299 path=[0:0-298]
TTATCAAGGACCCCCGACAATACTTCCTCTATTTTCTGAACTATCTGATCATTCTGAAGATTCCCAACAGACGCAACCGTGTCATCTGAAGCGTTTGCTTGCTCTGATGAGTTTATTTCACCATTCTGTTGGAGTTCTACCTTTCCACCGCAGAGTTGTTGCTGCTGCTCCTGGATCTCGCGGAATTTGCTAACCACAAAGGAGCGAAAGATCTGCTCGATGCTAGTCGCCATGACAGCCCCACACGGCGGCAGCCCCCCTTCCCTCGGCGACGCAGCACCTCCGGCGCCCCACAATGC
>TRINITY_DN66669_c0_g1_i1 len=214 path=[0:0-213]
ATCTTAGCCCATTGGTTATTTCTTTTGTTGCCTCAAAAATGATATCTAACCAGAAGTTCAGTCTCTCTTGTCTAGGAGAGTGCTCTATGGTGAGTTTCTTGAAACGCTGAATTAAAAACAGATTCTGGACTAAGGACTTCAGATACCAAATTGGAGGTTTCAGTTTAAATAGCCTTTCTGCTGCTTGCACTGCTTTACCAATGTCATTGGCAAG
>TRINITY_DN66748_c0_g1_i1 len=496 path=[0:0-495]
CCCGCACAGGAACCATGCCTGGGCAGAGCTCCTTTAAGAGCAGGGGGGAGACATGGCGCTTCCCCAATCACCTGATTCAGGGGGTGGAGCAGAGTGAGGGGTAATGGGGCGGACCCTGGCTCAAGGCTTTATATGGCTGGACTGAGTTAACAACCCCTTCCCTGGGCAGGGTGGGGTGACTGCTCGGTCACCCGAGTGGGGGCACAGAGGGGCCTAGACCAGCCTCCACCTGCTAATCATGGGCATGGTTTCTCACTGTTATAAGTCACAGGGATGCCCAGTAGTGGGGCTACCCTTCATCATAATAAAGTTGCAGCCGATGCCTTAACCCAAACTGACATGTCAGGTGTGGTTCCTTTGGGTCGTGCTCGCACAACTAGAAATGTTGCTCTATTTCCCTCCTTTGACAGTTTTCCATCCTTTGATTCTACTCAGCACACTTTGAACATCTAAATACCCCCCTCACTTTTGCAGGCTCCAAGCTTCTCCTTTAACC
>TRINITY_DN66748_c0_g2_i1 len=201 path=[0:0-200]
CGCACAAACATTTTACTTTCTCCCTTATGACAGCAAGCCAAGGGATCTGCCTCCTCTGTTCTTGAGGGGGTTGAAACTAAAGTAGCTAAGCCGATAAACTCCCATAATCCTGGGCCGGCATATCGGAGGTGGCTGACAATTCAGGGGCACAGTCATTGAAAAGGAAAACTGCATTCATGCTGAGCAGGGTTAAAGGAGAAG
>TRINITY_DN66693_c0_g1_i1 len=215 path=[0:0-214]
CCTCTGCAGAAAGGTCTGGGAGGAGATGGACATTCTTCAGAGAGTCCAGAGAGAAAGAATTCAGTTCAAGAGGCTTTGTTTTAGCTATACCCTCTAGGAGGTGCAAGAAAGAGGCAGGGATGCATGGGGCATGCCCCATGCTACTTGCCAGTCCCCCTCTCGCTGTACAACAAGTCTTTATAGGATGGCTGGTGCGCAGAGTCACAGCTGTATCT
>TRINITY_DN66672_c0_g1_i1 len=331 path=[0:0-330]
AAGTCATTTGCCATATATTTTCCCTGTAACAGAAAGGAGGCTAATGGGTCTGTAGTTGGCCAGAACTGACCGGTCCCCCTTTTTGAAAATGGGGACAACTACTGCCTTCATCCACTGGGGGGGGGGGAACTTTACCTGTCTCATTAATCGCGGTAAACAGAGAGGCCAAAAACTGAGCCGTTAGGGAGATTGACTGAGGAAATTCCAACTTACTCAGGGGTGCGGCAGGGCTGTGTACTTGCCCCAATTCTTTTTAATTTATTCATCAATGGGGTTGCTTCTCTGTTAGCGGTCCCTTCTTTTTCCCCCCCTAATCTGCACGATCGTGCAG
>TRINITY_DN66672_c0_g2_i1 len=275 path=[0:0-274]
TAACTGCAAGCGAAGTATTTGCATGAAGCTGTCTAAGATAAAGCAAACGCTTTTCCATCCCCAAAAGACTCAACCTTTCCCACAAGATAGCCCTATTTACCGTATCGAAAGCAGCACGTAGATCCAGAAAGGCCACATAGAGTTTTCCATTTGTGGCCATATACTTCTCCACCAAGTGCTGTAAAATCAAACCATGCTCAATCGTGGACCGCCCTCTCTGAAACTCTGCCTGCTCTAAGCAGAGAACCTGATCATGAGATCGGAAGAGCACACGT
>TRINITY_DN66704_c0_g1_i1 len=289 path=[0:0-288]
TCTTCCGATCTGAAAACATGCATCATTCATAAATAGATGTCACTAAATGATTTCCAGCTACGTGTTTCCATTCAGTTTTTTCTTTCAAGGAACTGGAGATGCTTAGACTTGTTTAGATTTTAAACATCTTTTTAATGAACAGATGTCTGCCCTACACAGATTCTGTGCAAGACCTTGTTTTATTTTGGGAATGTTCATCCTCCCCCCCCCTCCCCCCCCCCACCTGACACATTTATTGTAACTGAGGCCGCTTGCACATGAGACAGGAGGGGGAACTGCTGTGATCCAA
>TRINITY_DN66704_c0_g2_i2 len=233 path=[0:0-176 1:177-232]
GAGGGGGAACTGCTGTGATCCAAAATCAAGGCGGGGGGATCATGTGGGGTCCCACTTGTGTGTGCGGTTTTTTTTACGTGATTGGCCCGTATCTGCCGTAATTTTCAGCCCTGTCAGCCTGTATCTGCTATGATTTTAAGCTGGATTTTCAGCCCTGTCTTCCTTCACTGAAGTCACAGCAGATACTGGCTGATCGCGTCAGGAGGCCCGCGCGCGGGAGTGGGACTTCGGGT
>TRINITY_DN66704_c0_g2_i1 len=208 path=[0:0-176 2:177-207]
GAGGGGGAACTGCTGTGATCCAAAATCAAGGCGGGGGGATCATGTGGGGTCCCACTTGTGTGTGCGGTTTTTTTTACGTGATTGGCCCGTATCTGCCGTAATTTTCAGCCCTGTCAGCCTGTATCTGCTATGATTTTAAGCTGGATTTTCAGCCCTGTCTTCCTTCACTGAAGTCACGGCAGATACTGGCTAATCACGTCGAGAAGCC
>TRINITY_DN66704_c0_g3_i1 len=483 path=[0:0-482]
GAGACTTCGGGTAGTCTCACTGCGGTGATTTTGGATCACGGAAGTTCCCGTCTCGTGGGCAAGCGGCCTAAGAATGAAAGCTAGTTGTTTCAGTTACGTTAGAAAGCATCTTCAAATCGTGAGTGTTTACAGACATTTGATGTAAAAATAAGTATTATTACTTGTGAACTTTCACTCCTCAGGGTGTGCATGAATTATATATTTGTTAAAAAGAAAATTATTCTTAGCTTGTTAAATTTATTAATTGTAAATAAGATAAGACTTGTCTATTATGGCTGTAGTGGTATACTTTGTGCCTTTAACTCTTAAAGAAAATAGTATAGTCTTACCTCTGTAGCTTTTAGGTTCAATTACATTTTTAAATTATAAATTATAAAATGAAAATGGAAGTGTGTATGTTGGGGGCCTGTTCTTTAATGTGGTAATTTTATACAGTATGAAATTTTGGAATATATTTTGCTTTTTCAAACTAAAAAAAAAAAA
>TRINITY_DN66745_c0_g1_i1 len=258 path=[0:0-257]
AACAGGAATACTTTTGCACTTTGCATCTGCCAACGGAGAACCGGGGCAACAGACATCCATGGGGCCAGGTCTCATTTGTTAGGTTCCCGCACAGCCGCAGGTCCACCAGCACCACAGAGATGTGGCTAGCAAAACCCTCTCAGCTAAACGTCGAGCCCCCAGAGGTGCAACTTGCTCTCCCCTCTCCCAGCCTGCTGTCAGCTGAGAAGGGCACCTTAGCAATGGTTTTGACGGAAAGGGAAGTCTCGGCCAGAGAAG
>TRINITY_DN66685_c0_g1_i1 len=219 path=[0:0-218]
AGGTGCAGAGAAGGGCAACAAAAATGATCAAGAACATGGAAGGGCTCCCTTATGAGGAGAGGCTTGGTAGGTTGGGGCTCTTCAGTTTGGAGAAGTGAAGACAGAGGAGATATGACAGAGGTCTATAAAATCATGAGTGGTGTGGAACTAATAAACAAGGAGCAGTTATATCCTCTTAGCTAGTACTGGAACTAGGGGACACTCAATGAAACTCCTGGG
>TRINITY_DN66685_c0_g2_i1 len=268 path=[0:0-267]
ATGCCTCTATACAAATCAATGGTGCAACCGCACCTCGAATATTGTGTGCAGCTCTGGTTGCCCCATCTCAAAAAAGACATACCTGAACTAGAAAAGGTACAGAGAAGGGCAACAAAATGATCAAGAACATGGAACGGCTCCTGTACGAGAAGAGGCTTGGTAGGTTGGGGCTCTTCACAGTTTGGAGAAGAGACGACAGAGGACATATGACAGAGGTCTATAAAATCATGAGTGGTGTGGAACTAATAAACAAGGAGCAGTTATTTAT
>TRINITY_DN66674_c1_g1_i1 len=274 path=[0:0-273]
CAGACTTTAAATAGAAAGTTCCACAATATGTACAGTTAAGCTGTGGAACTCATTGCCATGGGATACTGTGAAGGTCAAAGTATAACTGGGTTAAAAAAAAAAAAAGAGTCAAATTCATTTGGAATAGATTCCATCAATGGCTATCACCTAGAGGGGCAGCGGGTGAAGACTCTGATTCAGGTTATCTCTAATTCTTTACCTGAACAACAGGGAAGAGAACACTTAATAAATGCAGTTTTTCCTGTACGGTTCCGTGAGGCACCTGGTACTGGCC
>TRINITY_DN66724_c0_g1_i1 len=238 path=[0:0-237]
CGCTCTTCCGATCTATGTTTTACACCAGGCTCAGGGGTCAAAAGTTGCCCCTTTTCAGTTTCTGGATCTTGCTCCTGGTTCCAGTTCCTACCCCCAAGCCCTGAAAGTCTGAGCTCAGGGGAAGGGTGCAGAGATGAGAGCACGCACACAAGGATGGGAGACAAATCCATGACACAGTTCTATGATCTGGAGTCTCCTTTTCACGAGTACATCCCTATCCCCAACCTCTATGTGGCCC
>TRINITY_DN66737_c0_g1_i1 len=296 path=[0:0-295]
ACGTGGTGTTGGCACATCCCAGTGACAGCTGCTTATAAAGCCAGGGATTTGCTGGGCTCATTCACCTGGGCCTCCCCTGCAGAGATGCTAAGATTCCTCACCCTCTTGGTCTTCTGGCAGTTGGGAGCTGTTTCAGGTAAGCGGCACTGGGGACTCCCCTGCCAGAGTAAAGGACCCACATCATGTGTCCTGGGCCCTCAGAGGATTCCTAGGAAACCGGAAAGAAGCAGCAGCTTGTGAGCCTCGAGGGGGGCTGCAGGCTGCTGGTGAGCTAGCAGCAGAGGGATGTGTGATGT
>TRINITY_DN66695_c0_g1_i1 len=362 path=[0:0-361]
TCTGCCCAGGCGCTGGAAGGTGATAAGATTAGGGCTGAGACAGACACCCACTGGGAGTGAGTTCCACAGAATTGGTGCAGCCACTGAGAACGCTCGTCTGTTGGTCCCTTATAATAATAATACATTTTTTATTTGTATAGCCACAGGCTTTTACAATGCAATAAAACCATAAACAGAAAAATTACAAATATCCAAGGAATTCCGCGAATTACAGAGTTGAGTGTCCAAGTCAAAAACCATCATAATACAAAAAACAGTGTACCCTGGTCAATAGATCTCAAAGATTTGAGATCCTACCTAAATGCTCTCCGGACCAATCTTCTTTGAAGCCCTGGTCCTAAATCCTCCTGAAGTCAATGTTG
>TRINITY_DN66666_c0_g1_i1 len=263 path=[0:0-262]
CCGATCTCACAGATTATTGAACAGGAACGAGAACCTGCACCTGATCCTTTATGAAGGGCAGTCTTGCACACTCAGGCCTGGCTCCTGACCAGACTGCCAGTTACTGTTACTCAGAGCAGTAGAACCAGCTGGAACTTTTCAAATGGAAAACACAGCATTGCCATGAGCCAGAAATTTCAGTCTCAAAAGAAAAAAAAAGGAAAAAAACAACCTTTGCACTTATCTGAATCTCTTGCTTTTCAGTGATGGTTTTGCAATAGCAC
>TRINITY_DN66694_c0_g1_i1 len=232 path=[0:0-231]
GGGGCCTGTTCCTTGTAAGGTGGATTCTCTGGTGTATACCGCAGGCTGACCTCATCCTCTAGTTTTCCCCCCCAGTGAGGGAACATGTCAAGTTTCTCTCCTGTATGGATTCTTTGGTACCTAGTGAATGCCCCCAGCTTTCCTTGTACATGTATAGATGGTTCTGAGTGCGGATTCTTATTTTTTAAATACCAAATTTTTTAGAAGTAAAACACACAGATCGGAAGAGCAC
>TRINITY_DN66732_c0_g1_i1 len=259 path=[0:0-258]
GTCCTGAGACGCTTCCTGCGAGGGGCTGGGGAGCTGAGCAGGGACAGGACTAGTCTTCTGGGGGCTCCCCTTCCTCGCACCAGGGTTGGGAGGCTAGTGGGCATGGGGGAACAGGCAGGGGGTGAGACTCACTGTTTGTGGATCAATAGCAGCAGAGAAGTGGAAGGCGAGTGGGAGGGAGGTGGCGGTGAGTCCCTCCTCCACCCTCCCTTCTCCTCATTCATGCTACTGAAGTTCACTGCCAGGCTTGTCCCCCTGC
>TRINITY_DN66673_c0_g1_i1 len=210 path=[0:0-209]
GTTGACAGATCCAAATTAGAAAGGAAAGGCTGCAGTCTTATCACTAGATGGAGTTGGCGAAAAGCACTCCTGGCCACTACTGCCACCTGAGATTCCAGGCGCAGCAGCAGGATCAGGAGCACATCAAGGCTTGCTAGCTATCATCACTTCAGTCTTTTCAGGATTCGACCTGTCGACTCACCCTCATCCAGTTCTCCACAGCAGCCAGGC
>TRINITY_DN66729_c0_g1_i1 len=471 path=[0:0-470]
CGCGGCCTTCTGGATCAGATGCCCAACCTGCATCAAAACGAGGGGAAATTTGCCGTTGGAAAAGCAAGCCCACGTTCCACAGGAAGCGACCAAGTCCGTCGGTTTCCAGGGAAGAGAGTTAGACCAGACAACATACAACCGGCACTCAATTTTGAATCTTTCCCAAGATTCGGTATCGGGCACGGTCGGAGACAAGGTGCTGGATCGGAGGGGTTATTAGCATTCGGGTGAGAACGGCAGGACGCAGCATGGGTGAACGAGAATGGGAAGAGGATTTGTATTTCAGTATATTTCAAGAACGGGATGAGGAAGAAGCAGCATTTCAATCATTAGGAAGCGAGAGAGAGGAGCTACACCCCAAAAGCGCCGGTGCAGCAAAACTGGGCAGTTATGGATTAGAGGGATTCTCAACCTGGTGCTCGGGAGCAATGCATGAAAGCGCTCCCCAAACCAGCTGTCCGTAGTGCTCGG
>TRINITY_DN66691_c0_g1_i1 len=251 path=[0:0-250]
CTGGAGAACACCGTGTTCTCTGCAGGGGCGGGGTAGCAGGGGGCACAGCCATCCTGCCCCAGGAATCACAGCTTACCCAGGGCTTGCGCCGGGCCCCTCCTCTCCTGGTTTCTCTCCCGTGAAAACATGGAGCAGGAAATGAGCTCAGCAGCCGCAGTGGCTATTTCTGGGTGTAATTTGTGTTTTCAAAGGGTCAGTGCCAAGCTCTTCTGAGATCCCTGGATAGTGACCTCCCCAGTCTACCCCCCACC
>TRINITY_DN66714_c0_g1_i1 len=347 path=[0:0-346]
GTGTCCATCAGCAAGTTGTGGATCAAGCTTTTGAAGGAGCTTTCCATCTAGAATGGCCTTTGTTTGCCAGGGCCAGTTGAAGAAACCTACAATATCTCCTGTGGAAAGGTTTGCATATTTGCTCTTCTCCACAATTCCAATGCCCCCACCATCAACCACCTCAGACAGCTGCCAGGGAAGGAGGTAATCAGAACCAGTTTCTTCATTCATACGGCAGCGCATGTAAGGATCCACAGAGAGATAAAGAGTTCGAACTTTTACCTGTCCCTCTGTGATTATATCAGGACAGGTGACTTCCTCCATACGGAAATTTTCTGCAACTGGCACACCATTTTTACCAGGGCGTG
>TRINITY_DN66680_c0_g1_i1 len=307 path=[0:0-306]
TTCTGTGACAGCCAACGATGGGAAAGACAAAGAAGTGGTCTTCGCATACAATACCAAGACTTCCGCACTGACCCTGGAAAAACTGTTACTAAATGTTGGTACCGACTGGGAAATTCATGTGAAATGAGGGGGGAAACTGCATCATCAGAGAATTGGATGAAAAGGTGGACATTAATGGTTTTGGAGGACTTAAATTAATCTTTTGAATTAGAGGTGTTTGAAAAAAAGCTGTGGTAGTCCCAGGTTAGCCCCTCACAATTGCTTTTAAAGAGATTAATTGATCAAGACTTAAGAAGCTCTTCCCAAG
>TRINITY_DN66731_c0_g1_i1 len=219 path=[0:0-218]
CTCTAGATTTCAGTGCTGTAGCCCTTCTAAAGAAGCTGAATCAGGACCATGCTTTTAAAATAAACCAAACTTTTCTAGCATATGTAGTCCCAGTATGCTACAGACTGGTAATGGGCAAAATTCTTCACCCACTAAAGTGACTGTGAGTTTTGCTACTGACTTCCAGGGTTTCAGGAATGCAGCTAGTATATGTGAAATAGTTTAAAGGCAATCACTTAT
>TRINITY_DN66720_c0_g1_i1 len=205 path=[0:0-204]
GAAGAATAAAAAGAATACACAGAAATGTCTACATGCAAATGCTAGGAGCCTAAAACGTAGATGGGAGAATTAGAGCGTATGGCGCTAAATGAAGGTCTGGACATTACAGGGATCACAGAGACATGGTGGGACAAGGGGAAGGGCCCTCCGCCCCCTGCATAGGGGGGGGGGGGGGGGGGTTGCCGCGCCCCGCTCTTCCCCGCAC
>TRINITY_DN66665_c0_g1_i1 len=953 path=[0:0-952]
GAAATATTTCTTTTACTGGAATGGACAAAATGAAGACAAAGTAGTTTGGGTGATACCTAAATTAATAACCACTGTGTCAATTTCTTACATTTAGAACCAGCATGGTGGCACCATTCTCTCTCTCTCTCGACTGAAATAGATTAATACATTTCTCAAGACTTTCCTCCAAATATATTAACTTTTTTCACATACTATGTTACTTTAAGTAACGGCAAATTAGTGACAAAATCAAATGTTTATATATATAAAAAAATCTGTAGCAATGTTTTAGGTAGAGATATAAAAGGTACGTAAGCTTTCATTTTAAGAAATTTTACAGGGATATTCATGTTGGGTCATTGTTGACTAGTAAAAAGCTTCAAATCCGCTGTAACACAATTTGTGAAGAAGAGTCATTGTAATACTGATTGAAACTATTAATGCAAGACATTTTCTATTTGAAATCTTCATATATGTGTACATAGGCATTCATCTTTTTAAAAATTGGCTTCTCTCTCATTGAAAATTCCAGTAGTTGATCCAGATTCCATTCCAGAACCCTCCTCAGATTCTGAGTGGCTCTCTGATGAAGATTGGCTCTCTGAGGTCTGGCTCTTTGAGGAGCAATGGTACTTCACTTTCAGGGGTTGGTCAAGATTCCAAATGACACGCATGTGGCATATGATAATATTCTGTGTCGGAATTTCATGAAGTAAGACGGTGTAATCAAAATCAACTGAATCATCTTTTGTTATCCACTGCTTGGCTTGTTTGACTTGTGCCATGAAATAACTCAAGTCCTCTGTTGACTTTTCCCACATGATGTAACTGCTGCCAGCAGCAGCCAAAGCCCACACAGGCTCCAGGGAAGGTTCAATCTGGCCGTAGCTGTCGGGCAGATCACGTCCTGTGATCGGTTTGCTTTTTTTGTCTCATTTTTTTATAAAAGCTGTAGTCGTTCTCTTGGTTTTCCT
>TRINITY_DN66677_c0_g1_i1 len=351 path=[0:0-350]
CCCTGCTATTTGTCTTGTAAATATTGCCTAAATTAGGGTTGTACGAAGTGTAGATTAAATGCGATTACTCTGCTTTAACAAGACAGCAATGAAGGAATGAAGTGGAATCTGTAGACAAGCATGGACTTGTGTATTTTATTTACAGGCAGCCTAATAGGCGATAAAGTGCTTACTTAGAAGTGGCTGAAATACTCATGTAGCAGACTTATACAATTCAAGGCAGTGTCAAGCAGAAAAGTGCTGTTTGAAGTATCCTTAAAAGGGTTTCAAATAGAAGGGAAAGAAAGTTGCTTCTATTGGAACTATTAGTGCTTACATAATCTTTAGCTGTAGCTGTGTTAGACTGGAGAT
>TRINITY_DN66676_c0_g1_i2 len=289 path=[0:0-288]
CTTTCTCTCTAGCAGGTTCCTACATAAGTTCAACAGAAATGAACAAAAGTGAATCTATGCAGATAAATTTGGGGGGGGGGGGGGAGAGAAAACAATGGGTGTTTTCAGACCAGATGGTACCCCACATGGCCACCCAGGAGCCATGGATCTGACCAGCTGTCTGAAGATGGGAGAGGCCGGTTTCACGTCCCGTGAGCCACGGAGCACCCACTCATGGCCCGACATCTCAATCACCTTTCTTTTATGGAAAATTTTCTATTAAAAATCGAAGGCAACGTGAACAGACACA
>TRINITY_DN66722_c0_g1_i1 len=209 path=[0:0-208]
CGATCTCTTTTGAAAATTTTACCCATTTTAAAAAAATGAATGTGAGGAAGAACTTTTAAAATTAAAGACTAATAAACATGAAGGCATTCAAGCAAAAACCTATTTCGTAGTTTGTATCACCACCTGTATGTATGCAAAACTGAATATTTGTTTAAACAATAGCCAGTAAGTTTGTTCATAGTATTTTTCTTAACCATAAAATATGATTA
>TRINITY_DN66692_c0_g1_i1 len=1826 path=[0:0-1825]
CCACAGTGCATGGGATTGGCCCCATCAGCTCCAGGGAAAGCCCCAATTTCACTGGGTCAGCCTGGGGCGGCCGTAGCTAAACCATAGGATTGGGACATCCAGGAGCAACCACATCAAAATGGTGGTGAGCTGTTGGAGCTTTCTAATCCCTGTATTGAGCATCCCCAGGTCACAGAAAATCCCAGTCCCAAAAATCTCCCATTTGGCAAAAGAGTTCAATCTCTGAGCCGTCCAATGCCGACTCTTGCATGAGTCATGTTGAAATGATTGGAGCTGGTGCTGGCACTAACGAGCAGACTGCACTGCCCCTGTGTGTATTCACACACAAAACTCTGCTGGGGCTGGTTAGTATTGCTCGATGCTCCGCAAAGGGGGAGCAAGACATCCCCGTTTCCTGCCCCCACCCCGGTAAACTCTGATATCACAATGCTCGATAAGTGGTGGGAAGTCAGAAACAGGCACGTCCAGAGGGAGGTGACAGCCAATTCTGATTCACGTGGGGAGGGTTGTTCATTTCAATCATGGTGACTTCCTATACCAATTTGATCTTGGCCATCTCAAGCGACAAGTTAAGGCAGAATTTAACAATCCTGCCAGGGACTGAGTCACTCTAGCTTGATCCAGCAAAGCACTTAACTTTTTTTTTTTTGCACGTGACAAGACCAAGAGACTGTGCCCATTGCTTAAAGATAAGTGTGCATTTAATTGCCTGACTTTATCAGACAAGAGGGCGGCCCCCAAGCAGAGCTTTTCCCAAAAGAACGAAGTGAGCTAGGCCCCCTTGCCTTGCACCAAAAAAGAATTTCAGTCTGTGCTTGATTCTCCTTGGGTATCTTTGAAAATCCTGGTCCCCAGAATTTACACTCTCTCACGCGGCGAAGAGTTCAATCCCTGAAATGCCATCTAGTGCCACCTCTAGCAGGAGTCGTGTTGAAATGACTGGAGTTCACGCTGGCACTCATGAGTGGTTTGGGTTGCCCAGCTGTGTCTGCACAAAATACTCTTCAGGATACTCTGGGACTTTAGTATTGCTCAGTAAGGGGCATGGCAAAGTCCTGCCTTTTCCCAAAATGACCGCGTCCCCTCCAAAGCACAGTGACCTCACAATGCTCTTTAAGGGAGAGGTGGAACAAAGGGGGCTCTCCTGCCGCATTCTGACGTGCTGTGACATAATCACCGCATTCTGGAATGGGCAGGGTGATGTCAGGAAAGGGGGAGAAGAGGGCCCTTCCCCTTCCTCCCCATATTGCTCTTTACTTCCAGGGTTTGCAACCGAATGAGGAAAGTCAAACAAACAATTATCTGCGGGAAGGGTCCTCCCCGCACTGACATTGCTTGGCCGGTCACTCTCTTGGCACGTTTTTAAACGAGCCTCCAGTTTCCACTGTTTTCTCAATCACTCTCCGCAGTCTCGCAGGGGGAGGGGCACAGTGTAGACACGCCTCCCCACGCCCCGTTGGAGGCAGCGGTGCTGGGCGGCTCGCGCTTTCATTTTAAATCCAGACTTGTAAAACCCCGGGTTGACAAGTCCGGATTTAAAATGGGTGTGCGGGCCGCTCGCCACCGCTGTTTCCAATGGCGGTAGGGTGACTTCCAGTGCGGGGAGGCACGTCTGGGCTGCCCCCCTCCCCCACGGGATTGCTGAGAGTGGATTGAGAAAACAGAAGGCTCGTCTAAAAATGGCCTTTCAGTTCCAATCGCTGGGAGCTAAATTAACCTGCAGATGGAATTGGTAACATAAACAGCTTTAATTCCCGATAAACTAGGCCCAGATTAGCATTATCGCTTTCCGTGACCAAGTGATTTCAGAATCACGGTCTGAGGCC
>TRINITY_DN66754_c0_g1_i1 len=418 path=[0:0-417]
GACGCTCTTCCGATCTCGCCCCTCTTGCCATATCAGGCAGCCTGGAGCAGCTTATGATACAAAAACACAAAATCCAATATAAAACATTTTTTAAAACTGCCAAAAGGAGGGCGACATATTACCACCATCACCCCAGAATGACATGCAGTAGCAATGCATTGCAATTTGGTTAGTCAGGATCCAAGGCAGATTGCTGTCTTATGCCTATTGGAGCAGAGTTTGAAAATCGTATGTTTTCTTAACTTCTGATACTAGGGATTTAGGTTGGGGCCATCAGCATAGACCAGGGTGATGTCTTTGTGAGAAACCGTTCCTATTTTCAAACCTTATAAGAATGTGCAGAGGGTTGTGCTGTTAGGCTAATGTTCCTCGACAGGAAAGCTGTTTGTTTTGTACTTGACTAGAAAAGAGTGCAGGC
>TRINITY_DN66754_c1_g1_i1 len=352 path=[0:0-351]
TCTCGTATGTCAAACACCACACTAACCTTTCATACTTAATTATTTCTTTGGGCTGTAATAGCTCATCTCTAGATTTCTGTCAGGCTTTCTGATATCCCACTTCTATAACTTTTCTGGGATAACCTTTATACAATAAATTTTCTTTATCCCAGCTTCTTATTTATAAAAGTATCAAATTGTGAACCGTTTCTACGTAACCTCAAAAACTGTCCCATGTGGAAGATTCCTCCATTGTAAGCCGCCCTGGGCTGCCTGATGACAGGAGGGGCAGGGTATTAAACTGAAAAATAAATAAAAGAAAGAAATAAATATAGCCTAGGCTTCATCTTTGACTCACCCCTTTCTTTTAAAC
>TRINITY_DN66744_c0_g1_i1 len=283 path=[0:0-282]
CCACCTCTTTGAATTTTCACAGCTCAGGCCTCCTAAGTTGCCTATATCCAAAACAGGCTGCGTGGAGCAAAGGGTTTGACAGGCGCATGAAGCACCCAGCATGCTGATATCGTTTACATACAGAATACAGCAATAACAAAGCTAATACTGAATTCCCATTAACCTTTTTTTCTGAAAGCTGGTATGATGAAGTTCTGCACAGATTTGTAAATCTGGACTGGACTTCAAGCCTCTTTCCTCTCTCTCCTGCACAAGTAAGATCGGAAGAGCACACGTCTGAACT
>TRINITY_DN66713_c0_g1_i1 len=268 path=[0:0-267]
CTGTGTGAAAAGGGCCTTGCTTTCATTCAAATTCACATCCTGCAAGGGCCTTGATCAAAATGTTGGCTATTTCAGTTCCATCTAGTTTGATTTTGCCCAGTTCAGTTAGTTCAATTTGCCCATCTGGGCTCTGTTTTAAGACAATCAAAGTTGGTGGTCGCCTGTAGTAATCATCACATGCAACCTCACTTACCTAAACAGTTACATAATCATGAAGAACAAATTCACCCATGCTGGATAATCAAATCCCAAACTAGCTCTTGCAAAC
>TRINITY_DN66713_c0_g2_i1 len=312 path=[0:0-311]
CTCTTCCGATCTATCCCAAACTAGCTCTTGCAAACATCATATGCGAATGCAGTAAACACAGCTAGAAATTCAAATTCAGCCTTGTGAATGTGTGAAGGGCATCAAACTGGAAGTCAAGACTAAACAAATAGCCAATGTGAATTTTGTATCTGATGAATTCAGATACAACGGAGTGGGTGTGAACCTCCTGGGGCGTCACTTGGTTGGAACGGGCCCAAGAACAGAAGATGGCATGAGCCCCCCTTGCACCCTTCCCATCAGCAGAGGATACAGCTGCATGGGGAAGCGTGGGCTTGTGGGCCCCATGGCAGA
>TRINITY_DN66738_c0_g1_i1 len=232 path=[0:0-231]
GTGTAAATGAACACTAACTACTCACAAATAACAGCTTGGTACATGGCCAGCATCTTCCGCTGGTGCTTGGGGATGGGGCCACAGGGAATCAGTGGGGACTTCTCCCAGGCTTGGCTCCCCACAGTCCTATTCCCCAAGCAGCAGCAGCAGCAAAAGCACCAGCAGGAGCAGACAGCAGATAGGAGTGCAGAAAGCAATCAGGAGCACCATCCTCTCCCCATCTCCACTTTCT
>TRINITY_DN66751_c0_g1_i1 len=694 path=[0:0-693]
GCCCATGAAAATATGAACTGTAGGAAAGCAGCTGGTAGATACAACAAACCATTTCAGGGCCAGAAAAATGATTGTCACAATTAAGATGGCCTACGTACCTTTGAGTCCCAATTCTTATTCAGATAATAAATACAGGTGATACAGCGCCCATCACCATTTGGGTTGTCTACATGACGAACATAGCCAGTTCCATTCCCAGGGTAGCAGGCAACCATAGCCTTGGACCTTTCCTTGACGTAGTATTTGCCCAGTCTGCTTCCACAATACATGACCAGCCTGTCTATCAATTGCAAAAGAAAGTTGATGGCTTCGCATCCTTCCTCAGTGCCTGCGATCCACTTTATCTGGTCTCCCCTCAAGTGTCTTTTGGATATGGCATTTCGCTGGCCGGCTAGCTGGCCGTCCTGAAGCTCCTCGTTATAGTGCATCTGCCTGACTCGCTCCAGGACACAGTCCCCTACCACCTCACCAAGAAAGTTGTCCAGGTAGCAGAATCCGATGTCATGTAAACAGGGTACAATGTAGTCCAGAGCTATTCTCTCTAGATCTAATCTCATTATATGTCCCAGAGGCATCTTGCTATTTGTCTTTATGCTCCAAAGTGGTGCTTAGTAAAGGTGGTGAGTACTTCTATGAGTTCAATTCCAATCAGCCAGAATGCATAGTTTTTTAAGTTTTCGAAGCAAATTAAGGC
>TRINITY_DN66751_c0_g2_i1 len=543 path=[0:0-542]
GGGACTCAAAGCTGCATGGAGGAATTCTTCGGATATTCCCAGAGGGAAAGTCCTACATAGCAGATGTTGAGCCCATATTTGACAGATTACTCTTTTTCTGGTCAGACCGAAGGAACCCACATGAAGTGCAACCTTCCTATGCAACCAGATACGCCATGACTGTGTGGTATTTTGACGCTGAAGAAAGAGCAGAAGCCAAGAAAAAATTCAGAAACTTAACTGATGCAGGAAAGACAGAAGCCGTTCTCAATGAAGACTAAAGCAGCGGTTTGCTGGATTAGTTTGTTTGAAGTGACTTTCTGAACTCTTTACAAGCAATGAGATCCAAAGATGACCTGTCCATTTCCAGTGAACAATTGGACACTTTTCTTATCCGCAGGAACACACTGTCTGGGTTGCTGTCTAGCATGTGCATATTACGCTGATGGTACTCATGGCAGAATTCCCACCATACCTGCATATGGCAGAAGGCACCATTATTTTCTACTTGCCTTTAACTGAAGAAAATAACCAGGGTTTTAGAAAGGGAAGAATGTCTCCAAG
>TRINITY_DN66679_c0_g1_i1 len=253 path=[0:0-252]
TGTGCTCTTCCGATCTTGAGAATTGTGCGGTGCCTGCATTTGTGTGTGCATAGGGCGGGAGTGGAATAATGGTGTGCTGCTTGATAAAAATGACTGAGACTGAGGTTGTGTGGTAGCCCTTTTTTTTTTTTTTTCAAGCAGAAGACGGCATACGAGATTACAAGGTGACTGGAGTTCAGACGTGTGCTCTTCCGATCTGAGAATTGTGCGGTGCCTGCCTTTGTGTGTGCATAGGGCGGGAATGGAATAATGG
>TRINITY_DN66718_c0_g1_i1 len=308 path=[0:0-307]
CTGGGAGCTGGTGCAGGACGGTGGTAGGTGTCTGCATCCTCTTCTACTTGGCAAAATCTGGGGGGGAGAAAACAGATAAGTGATAGTGGCCCAACCCCTAGCAGGGCAACAGTAGCCCCCATCATTTTCCTTTTCTGTTCCAGTGGCTGACTCCACTCTTCCCTACAACATTGCTAATGCAAAACACCTCCTTTCATTCAGAAGATGCCCATTGCCCCATGCAACTCACCCCCTGGCCTGTGGCCAATGCCATGTTTTCACACAGCTGGGGATTGCCCTGACAGATCGGAAGAGCACACGTCTGAACT
>TRINITY_DN66686_c0_g1_i2 len=697 path=[0:0-696]
AGGCAGGACAGCAGGGGATCAGTCTCCTCCAGAGAGCGCAGCACCTCCAGGATCCGGGCCTTCTTCCGCAGGAAGGGGGACAGCGCCTCAAGGGACTGGGGGCTGGGGGCACTGCCACTCTGCCCATCGGCGCTCGCCTCCCTCTGCAGAGCACAGCGTTCGGCGGGGAGCGAGACTGGAAGCTTCTCTGCTGAGCTGAGTTGCAGGCCGGACAAGGGCTCCGAGAGCAAGGCTGGCAGAGGGCGGGCTGGCAGCTGGGGGAGTGAGCCAGCTGTCAATTGCAGCTTCTGGTAGAAAAGGTCACTCAGCGTCTGGTTCTGGCGCTCCAAGTCAAAGACTCGTTTCTTTAGTTTGATGCATTCCTCACGCAGATCCTTCTGGTTCAAAAGGGCCTGCACCACGTGATTGGCCACCTCGTCCAGACAGCGCTCGTACGTCTCTCGCTGGTTCTCATTGGCCTGGGCCAGCGCGGCGTTCTCGGCCTCCAGCTCCCGAAGTCTCTGCAGAAGCTCCTGGCTGGTCCCTGGCTCACTGCTGACCCCTTCTGGCTTCATGTCGCCCTGCAGCTCGGTTTCAGCCATCATTCCCTCTCTCCAAGGGTCTAGAGCCAGGTGCAACACACGGAGTCTCCCAGCCTGGTCGCCTCCACCGGGCCATCAAGGCTGGAAGATGCCGTGATGGGGGCGGCGATGGCAGT
>TRINITY_DN22354_c0_g1_i1 len=296 path=[0:0-295]
TTTGGGACTGGAGTAATTATCTGGCCCAAACAAAGTTAAATAAAAAAAAGCTAGCTACGACTGTATACTCTGCAGTTTGCATCCAAGGAGGTTTGTTCTTAAGTCCTTTAGAAATTCACAGATCTTCACTAGAATGCACTTTTACACCTCTGAAAACCCAGCAATTTCAGTTGTCCTAGATCAGAAGTGTACGTCAGCTTCAACTGCTTGGTTGGGGACTATTTTCCAACGCCTCCACTGTAGAGAAGTCAAGTTTACTGAAAGACCATATCCAGTGAAATCTTGGCTACTGTTCC
>TRINITY_DN22354_c0_g2_i1 len=237 path=[0:0-236]
GTTGTGTATGCATGTTGCAGGACTGTATTGGTGCCCTACGCAGCCCTGCAGCATGCATAGATAACCACCAAGGGTGGTTAGCGTCATGTCTGTTTCACCCAAATGCTATGGGGGGGTGCCAGAATGGGGGAGAGAGGTGGGGAGGATGCGAGGACCTTTCTGTTTTTAGCATTATCCTTTTTTCAGATGCTGAATCCTAGCAAGATGGCCAAAATTATTTACAATGCCACTCCATGT
>TRINITY_DN22354_c0_g3_i1 len=875 path=[0:0-294 1:295-874]
CCAAGGGTGGCTAAAGGGTGGTTGGCGTCATGTCTGTTTTCGCCCAATGAGCTGTGAGCTGGGTTCTCTAAGCAGCAGTTTATCGCATCCCATGCTGGCAGCCCAAACATCTGCTGTTACTTTCTGTCAGGACTATTCACCGCTCTCTTTCTCAAAAAGATAGTCCCACTACACAATAAGGAGTGAAAACCTCCCCAAAAGGTTTGTCTTCAGCTTAAAACCATAGGTGACTCATGGGGGTGGGGGAGGGGGATATTCCCCTTCCAGATTTTCAGAAGCCCTATAGAACCCCTGCCCAGCCCACACTCCTGTGTGCCTCCACCCCGCTATCAAAAGTTACCAGCCAGCTATGGTGTGATTGTCAGCAATGGGGTGAATTGCATACTTGCTCTAGGGTGCATTTTGATATCTGGCCTACACTGAGTTTCTCTAACAGCCTAAGGAATGTTTAAAGAAACTCAAACTCTTATGGAGCAAGCCAGAAGTAAACAGTAGACCATGAACATTGTTTCTGTCAAGGCTGGGGGCAGAGGGAGGAGCTTCCTGCACTTTACATCACAGCACAGAGTTTACATAGGACAAGTGATAACACTTTAATCGCTGTTGCAAAACCCACTCATGCGATACTTCAAAATCCTGCAAGGTGGGACCACACAACTCCGAGATGGAAGCACAGGATCACACGCATGGGAAGCGGCCGCGCACCGTTCGCCGACTGCAAATCAAATACCTTGATGTGTGAGGTATTTAATTTGTGGTCGGCAAACAATGGGCATCCACCTTCAATGTGCACACTCATCTAAAACACCCTTAGTCAGTACAGGAAACTAGGCTTTTTCCTTGTCTGAAGGTTTTGGAGATTTTTGTGCCAGACA
>TRINITY_DN22354_c0_g3_i2 len=437 path=[0:0-294 2:295-436]
CCAAGGGTGGCTAAAGGGTGGTTGGCGTCATGTCTGTTTTCGCCCAATGAGCTGTGAGCTGGGTTCTCTAAGCAGCAGTTTATCGCATCCCATGCTGGCAGCCCAAACATCTGCTGTTACTTTCTGTCAGGACTATTCACCGCTCTCTTTCTCAAAAAGATAGTCCCACTACACAATAAGGAGTGAAAACCTCCCCAAAAGGTTTGTCTTCAGCTTAAAACCATAGGTGACTCATGGGGGTGGGGGAGGGGGATATTCCCCTTCCAGATTTTCAGAAGCCCTATAGAACCCCTGCACAGTCCCCACTTCCTGTACCTCCCGCCCCACCCCCCATCAACAGTTACCAGGCACCTCTACTTACAACTAAGCAGCACTTCAGCTATAGGGACGGAGCTCTATAACTCACGCTGACCCCAGACACAAGCCTGGCCTGCATA
>TRINITY_DN22354_c0_g4_i1 len=242 path=[0:0-241]
GTTCAGGCTGGAGGAAGAAAGGGGAGGACCCAGATCACAGCTGACTCATGGGGGGGGCATGGGGGCACATGCCTCCCCCCCAGATGTTCAGAAGCCCTATAGAACCCCTGCCCAGCCCCCACTACCAACAGTTATCAGTCACTGTCCAGATCATGGCTCTATCCCATGGATCCAGTCACCTATGTGGAGCCAGTGTGGTGTAATGGCTGTGTGTGGCCCAGAAGATAAGGGGGATCCAGGTT
>TRINITY_DN22274_c0_g1_i1 len=961 path=[0:0-960]
GTGCGTTTTAAAAGAGAGAAAATGCAAAGCAACGTGTGCTTTTTTTAAAAAAAATAATAATCCAGAACTTGTGAACTTGTCATCCCAGACGCTGGGGTAAAGGGAGGCTTGGGCAGCTGGGGCTGAAGCTGAGGGCAGAGCGGAGCATCTGGGCCCATCCGGAGAGCGGCGAGATGGATCTCTGGAATCGTTTAAATCCTGCAGCAGCGAGGAAGGGCCGTTGCCCTCAGGAGACGGGGGCCTTGGAGCCCTGCAGCACCTAGCGGGCTTGGGGAGCCCGGCACGTTCTGTGGCGCTAGCACCTACCTTCACATCTTGTATTAACCCTGGTTGGTTCCCTGTGCCTTATCCAGCCTCCCCCAGCTCTCATCCTTCCACTCTCCGATGGGTCCGCCCTCGGAGCAGCCGACACGCCCTTCCAGCCTCTCTCTGTTGTTTACAGCGTTGAGCGCGTCTTCAGGTTTACGTTGGAGACGTTCATCAGCCGGGTTTTTTTTTAAAACCATGTTGCGTGGTTCTCTTGCCAGTAAAGCATTCGGTTTTAAGGAAAGCCTTTCAGGGGATCAAGGGTTCTTTTACCGGCCACAGTCTGTCTTGATTCTGAGGAATCCGACTCATGGTCTCTTCATGTGTAGAGGGGTGGGGGTCCCAAATGTAAGAGATGAAGACAAAGCAGTTCAGATGATAGTTTGTTTGCTTTTTACTGGACCAGCTGTCACCAACAGAAGTTGGTCCCATAAAAGATACCGTCTGAATTACTTTGTCTCCATCACAGAATCTTCATGCACGGGCTTGTTCTAAAATGGCAACTTTAGTCCCAGGGCAAGTTCTCGCTCGCCCCGGCCCCAGACAGGAGACACTTTGTCCAGTCCAAAACTATGTTCCTCAGTCACTTCCTTCAGCTCTACTCTATGTTCAACAGACAGAAACCCCTGTATTTCCCAGATCGGAAGAGCGTCGT
>TRINITY_DN22274_c1_g1_i3 len=859 path=[0:0-78 2:79-858]
GCCTCTTCTACCAGTTGGCTGGGGAACCCCCAATGTTAGACTACGAAAACTTGAACCTCTTGGTGAAACTCGTCATAATGGAGTATAGTGAGAAGAAGGCAAGAGAGAAAAAACAGAAAGAAAAGAGGTAGGGAAGGGAACATACTGTACTCTGATTACATTTTGTTTGTTCACAAGTGGCAACCTATGTTGGAATCAAGATATCTAGTCCCCATCTCTGTCACTTCAGAACGCACAAGAAATCTAACCTCTGTTATCCCATTTGTAGAATGGGCATGATACTTATAAAGTGATTTGAGAAACCTGGATTGATAGATAGTCATATTTACTGAAGCTCACTGAATTCACAAATGAATGTCTTATTTATCTCATGAAGGATGCATTTGCCAGTATTGTAAACTTTTCAGCTTTGAGAGTTTAAATTGTCATCCAAGCCCACTTCCTTCAAAAGCCTTTCTTAGTTACCTGCTGAGAGACTGACCATAACAGAACATCTCACATGTTTTTACTTATTTATTTTTTATGAATCCTTATGTTTCTGTCAAACCAGTGTGCATGTTTTTCTCTCACAGGCTTCTATCTTACACTACTCCAGCAAAGGCAATCCGGTTACATTAATCTAAATCTGGCATAGGTAGAGAATTGGGCTCCATATCTTAAATACTGTACAACAAATTGAGGCCACTGTTCTGCAAACATTTGTGAGCATGTTTTTGGAACAAGTGCCTGATTATTATTAGAAAGTGTGTTTGCTGTGTTGGTCCCAAATATAAGAGATGGAAACAAAGTAGTTCAGATGATACCCAGCGTATATGGTGAAACGGCATGCACACTATCACCAACAGAAGTTGGTCCCATA
>TRINITY_DN22274_c1_g1_i2 len=1297 path=[1:0-516 2:517-1296]
AGAGAAACGAGAGCGAGCAGAGCGAGTGAGGAAGATACGAGAAGAAAGAGAACGAAGAGAGAGAGAAGAAGCTGAATGTGAAGAAAGAAGTATACCTAGTGATGTTGATTCAGAGCCAATTACTGGCAGTGGCAACCCCTTCCAGCCTATATCTACCGTAATCACTGAGAATGAAAAGAAAATTGAAAAAGAGAAAAAGAGGCAGAGGATGGAGAATGAAAAAGATGCAATTGCCTTGGCACCCAAAACAGAGCAGGAACAAATGGACACACACAGCTTGAACAGCAGTAGTAGCCAAAAAACAAACGATTGTAGACTTGTAGAAACATACAAAGCTTCACTAACGCAGCATTTGGAGCATGAAGAGGAGAATGACCAACAAACCTCAGAATGCCTTGAGTCAGAGAACAGTAAAAAGAAAAAGAAATTAAAGTTAAAAAGGAATCACAAAGTGGAACCTGTCAGCACTGGGGATGCTGTTCCGAAGAACCCTACTCCACCCACGCCTCTTCTACCAGGAGTATAGTGAGAAGAAGGCAAGAGAGAAAAAACAGAAAGAAAAGAGGTAGGGAAGGGAACATACTGTACTCTGATTACATTTTGTTTGTTCACAAGTGGCAACCTATGTTGGAATCAAGATATCTAGTCCCCATCTCTGTCACTTCAGAACGCACAAGAAATCTAACCTCTGTTATCCCATTTGTAGAATGGGCATGATACTTATAAAGTGATTTGAGAAACCTGGATTGATAGATAGTCATATTTACTGAAGCTCACTGAATTCACAAATGAATGTCTTATTTATCTCATGAAGGATGCATTTGCCAGTATTGTAAACTTTTCAGCTTTGAGAGTTTAAATTGTCATCCAAGCCCACTTCCTTCAAAAGCCTTTCTTAGTTACCTGCTGAGAGACTGACCATAACAGAACATCTCACATGTTTTTACTTATTTATTTTTTATGAATCCTTATGTTTCTGTCAAACCAGTGTGCATGTTTTTCTCTCACAGGCTTCTATCTTACACTACTCCAGCAAAGGCAATCCGGTTACATTAATCTAAATCTGGCATAGGTAGAGAATTGGGCTCCATATCTTAAATACTGTACAACAAATTGAGGCCACTGTTCTGCAAACATTTGTGAGCATGTTTTTGGAACAAGTGCCTGATTATTATTAGAAAGTGTGTTTGCTGTGTTGGTCCCAAATATAAGAGATGGAAACAAAGTAGTTCAGATGATACCCAGCGTATATGGTGAAACGGCATGCACACTATCACCAACAGAAGTTGGTCCCATA
>TRINITY_DN22289_c0_g1_i1 len=247 path=[0:0-246]
ACTCTCCAAGCTCCACAAAGATAATCCTGTCACTTCTACACACACAAACTTCCAACAAGATGTAGCCTTAAGTCCACAACATTTATGAAGTGGAATCCGTACTACAGACTGATTTCAGTAGTCAGCTTGCAGTCTCCAAGGCAGGGGCACAACCAGGGTAGCTCCAGGGACACTAGCTAGAACATTCCACCCAGGACCCAACCCCCAGTAGTGTTTATGTACCCCCTCTCCTTTCCTCATTCCTCCC
>TRINITY_DN22332_c0_g1_i1 len=211 path=[0:0-210]
CCTGTCCCCAGCTACTGGGTCCCTTTCAGCAGCATTTTAGGGTGTGGCAAGCAATCCCTATGCTGGACTCTAGTATCTACGGATTACAAGGATCCGCTACAGCCCCCGATCTTCCTATCTGCTGGAGGCCCCAGGCTTTGGGGGCAGCACTCACTGTAAACACTCTCCAAACACAAACTAGCAGGGCCTCAGTCCGAGCCCAGATTCCCGG
>TRINITY_DN22315_c0_g1_i1 len=219 path=[0:0-218]
GAGAGACCCGCCCGCCTTTCGAAACTCCCGCCCTGTGCGGCCGTAGCTCCGTGCGTCCCACACCCAGCTACTTACCCCCGGGATCACACCCAACGCGCGAGAGACCCGCCCGCCTTTCGAAACTCCCGCCCTGTGCGGCCGTAGCTCCGTGCGCGTCACACCCAGCTACTTACCCCCGGGATCACACCCAACGCGCGAGAGACCCGCCCGCCTTTCGAA
>TRINITY_DN22344_c0_g1_i1 len=211 path=[0:0-210]
ACAAGGTCCAATGTCTGGCAGTGGTATGATAAGGAGAATGGATTTGCACGGGGGCTGGAACAACAGGGTATGAATTGCCCTATGACCTGTTAGGAACGGAAGTCCCCTGAAGATAGAGATTGGCACCCACCCACTTGTGGAGACAGAATGCAGGCAGGGCTTGACACAGAAGATCGGAAGAGCGTCGTGTAGGGAAAGAGTGTAGATCTCG
>TRINITY_DN22344_c0_g2_i1 len=312 path=[0:0-311]
TGCATGATATTACTTAGGTGGTGTTTGTGTGTTCCTGTTTCAGAGAGGGTGAGGATGAGCAATCTTCCAATGTTGGTGCCAGGCGCAGGAGGGCAACACCAAGGCAGAGGTCGCCAGTGCCACCCCCAGACCGTTGGCGGACAAGGTCCAATATCTGGAGGTGGTATCACAAGGAAAATGGATTCAGCGTCTGCAAGGAATGCGGCAAAAGATTTAAAAGGGACAGGGAGGCGGGAAGGGACCACATCGGGCCTAATCTCCCACATAGAGAAGCTGCATGGGGAGAAGGTGGCTCATCTGCAGGACTCTGGT
>TRINITY_DN22344_c0_g3_i1 len=326 path=[0:0-325]
TCCGATCTTCCCTAGCAGCCCAAGGAGGGAGGACTAGAGGCATCATCATAAATGCATGATATTACTTAGGTGGTGTTTGTGTGTTCCTGTTTCAGAGAGGGTGAGGAGGAATCGGATGCCGGCGATGGTGCCAGTGCGTGCAGGACACTGAGGCGAAGGTCGCCAGTGCCACCCCCAGACAGCGGGCGGACAAGGAGAACGGATTTTCTGTCTGCACGCTAAGGCACGGGGGCTGGAATGAATTGCCCTATGACCTGTTAGGAACGGAAGTCCCCTGCAGAGAGAGATTGGCCACACACCCACTTGTGGAGACAGAATGCAGGCAG
>TRINITY_DN22287_c0_g1_i1 len=243 path=[0:0-242]
AGGGTGGTTTTTCCGTTTTGGCCCCTTAACGTTTTTTGGGGAACCGGAATTTCCCCCCCCCCCCCCCAGATGTTTGCCACAGTCAATTGCAGCAGGGAATCAGATACACCACGCGATTGGACCATCCCCGATCGTGTGGTGAATGAGATTCCCCCCCATGATTAAGGGGATAGCATTGGCCGCAGCGCCTGCCCGTCTCCTGGAGGGCGGGTGGCCGGGGCAGCGTGGGGGGACAGGGCTGTG
>TRINITY_DN22287_c1_g1_i1 len=206 path=[0:0-205]
GACAAACGCCCCTCCACAGAAGCAGTTTTTGGCTGGGTGATTGTGGTGAATGTGATTCCCCCCATGACAAAAGGGACCGTAGCGTCTGTCCCCAGACCACGGCCCGGAATCTGCGGCGGGATTCCGGGTTGTGGTCAATGTGGGCGGCCGCTGCGGCCACATTGGCCATGGCGCCTGCCGGTCTCCTGGAGGGTGGGGGCCGGGGA
>TRINITY_DN22287_c4_g1_i1 len=201 path=[0:0-200]
CTCTTCCGATCTAGGCCGTCAAACAGAGGTGCTGGCTGATCCTGGCGGGGAGTCAGTGGAGGGGGCGGGGCTGCACGGCTCAACATGCGGCCACACAGCCCTGCCCCCCCATGCTCCCCCGGCCGGCCGGCCTCCAGGAGATGGGCGGGCGCCGTGGCCAATGCAGTTGCAGCGCCTGCCGCCTCCCCCGGGGCATTGACC
>TRINITY_DN22343_c0_g1_i1 len=451 path=[0:0-450]
CCGATCTGTCCAAAAGTTGATATTTAAACAGTGCATCACATTCTAAAAGGAGACATTTCATGATTAAACAACACAAACACCAGAATCCTGTCACTTCTCAATTCCAGGCTCCACAACATCCTCATTAGTAGGAGATGGAGGGTACGGTTTCCAAAATGTCCTGACTTGCAGGGTCTTGATTTCCCAGATGCATCCTGTTCTCAGCGGGAGGGTTGGTTGGTGCTGGCATTAGTGTGGGCAGAAGGGAGAATGCACTGGTCTTCTGGTTGGGCCATGGAACCACCAGCCCCAGTTGAGAATGGAATGCAACTCTGAAAACTGATCAGGGATAATAGTCCTATTTGATTTTCAGTGCTAAACAGTAAAGCGGCAGAGCTGCAGCTTGTCTCTGGTTGTGGCTGGCACTGCTGTGCTTGTGTTGTTACACAATGTTTTCAGGAATGGGGAGATC
>TRINITY_DN22271_c0_g1_i1 len=637 path=[0:0-636]
CTACACTCTTTCCCTACACGACGCTCTTCCGATCTTTCGCTTTCTCCGGATTATTTATTGTCCAGATTACCAAATTACATCCAGAATGTAACACAGGAGCAGATATAATTCTAGTATTAAAAGAAAAAAATTAAAAAATGACAGCAACCAAATTGTACACACACGTGGAAAAGGTTTGTAAAAGTTGTCCAACTTCTAGTTTAATACGAACCAGATTTCATAGATAAACCAGCTAATTAGATCAATGCTCCAGTAGCTCTTTTTAAAAAGAACTTTACAAAGTAATAAACACATTATATCATGCAATCCCATCCGTTTTTGTTTTTTAAAAAAGCACAACTCTTGTTACTGTCAGTAGAAAACTTCATTTGTAGCTTATTATATTGGTTAAGAAAAAAAAAGAAAAAAAGAAATCACCCCCCAAATAACTTGAGTGGTTTTATACTGTATATAATACGTCCCAGGTCAGTGTTTTTTTTTAGTCTCTTCTTTTTAGTCAAAACACATCCAGTTCGCCTTTCTTCCACTCCAACTGGTCACAAAATACGACTTTTAACATCAAGAGTTTCTTCAAATGCATTTTTTTAAAGGACATGAAATATCAGAAGCAACAAATATGCAGAAAATTATCCCCACC
>TRINITY_DN22347_c0_g1_i1 len=490 path=[0:0-489]
CAATGCAGGTCAAGTGAGACTTTTTTTTTTTTTTTTTTTTTAAACCAAACCTATAATGAATTTTATTGTGGTTAAAATACTCCCAACAGTTCAACCTCCCTGTCCTCTTTAGAGTTAGAGAATGACTAGATCTCTAGTCCCGAGGGAGCTGTCAGTAGCTGGTAATCTGTCTGAGAACACCACCCGAATGCCACATCGAGTGCAGTGTCCTTTGCATCCCTTTTGAGCCTGGTCTAGCAATTTTTCTTTTTTCCTTGCCTGTCTTGTTCTCCCTTGGAACATTTCACTGCATGGTTTTTGTTAACCAAACTGTTCCCCTCTCTCATTTTCTATCTTCTTCTTTGTTCCTTTTTACAAATGGGAATTGTGACTGATAACTGCACCGGGTCTCTCTTTACATGACAAACCTTAAAGAACCAGCACTGTTTAGCTTGATACCTTTCTAACGTTAATGTCAATTTTCAATAAAAACATACTAAAAAACAACCCT
>TRINITY_DN22278_c0_g1_i1 len=1132 path=[0:0-143 2:144-183 3:184-1131]
CTCCACTGCCAATTTATTTTCAATCTGAAGTAGAGGAATCATCTCTAGGAATTATTACAATTGGAAATTGCCAACGTCCCTGTCGAGATTACAATAAGGTGGTTTGTTGGTAGTCAATGAAACATTGAACACAGCTTTTAGTTTTTTGTGTCGGGCGGGACGGAGCTGTTTCCCGATGCGGCTATACCACGCGCATGCTCAGTGCGCCCCCCCACATTGAACACAGCTTTTCAATTTGGTTACATAACTCAGTGTAGAGTCAGGTCCAGATACACCTTGGCTTTTGAAGATTTACAGGGGTGCTGTACATAAATTTGGTTAGCTAGAAAGATTTCATTTCAGTGCATCACTTGAATGGTGTTTTCTTTTCCTTTTAAAAATAAACAGTGATTAATTTAGTGCTCATGAAAGTGAAAAACTGGTGGCAATGGCTTAAACTGGGCACTGTTACAAGAACAACAATATTACACAGCATTACAAATTGTGTTTTAATGATACAAATTGCAGCTTGAGACCAGCAAGTTGATCACATGCGAGCAAAAATAAATGCAAACTCTGTTCTCATGAGGGGAAAGTTTAGTGCATTATTAACCTATACTCCCATTTATTGACAGTTCTTTGGCCTTTTTTACACAGACCACAGCTGTGGGGGAATGGGAGTGTGTGCTGCTGCCGGGCCGGGTGTAGATGGGCACACACACATGCCCAAGCTCTGTTTTCCCCAGTTGCGCCATACAGGGGCAATGGGTGGAGGTGCGTGGGTCACGGGAGTGTGCACACACCCCTTCACCTGCTGTGGTAGTCACACACGTGGCACCCCCTCATGTCCACACAGCGGACCTGCGTGAGCAGGAGTGGGTACGTCTCGTGTAAAAAGGGACTTTGTGTTTAATTGCTGTCACTTAGCTTCCCTGACAAGGTGCTCCCTACTATCCTCTCCCACGCCAGCTTGGGGCCCCTACAGCAGGGAATACAGGGCTTAAGTTGGATGCAGCAAGAATTTCCTGTGTGATTAACCTGCAAATTGGATAACCGGTGCATGGATAACTAGAAGTTTGCTGGATTTGTGTCATTCAGCCCCCTTAGTTTGTATTCTTTGTATGTATTTAAGATCGGAAGAGCACACGTCTGA
>TRINITY_DN22278_c0_g1_i2 len=2682 path=[1:0-2480 2:2481-2520 4:2521-2681]
TGAGCAGAATAAATTATACAAATTAATATTCTGAAGATTATGCATATTTTAAATGCAAATGAATTGCCCACCCTGTCATTCCATCAATTTTGAATAGCTCATGTCTTTTTTTTTTTTTTTAATTATGTTTATTACTGTTCAAATAACAAACAACTAAAATAGGAATACTGGACTTACATTAATAAAGGTACAATCTATGTCAAATAAATTCCATTAACAAAGAAAAGAAAAGCTAACAAATATAAGATGAAAGGAAATAAACTAAACCTAATCTCTGCAACTGAGTCCTTGTGTTTTTTCCCTGAGTCAACACTTTTTATATAGATTTTAGATTTAAGGCCAGTTCAATTTTTTCCATTTCAATATTCTCTGTGATTAAGTTCCAACTTGGAGTCCAAGTCGTGTAAAATTCCTCGAGCTTTTCCTCTAATCCTGCGGCTATCCGTTCCATGGACAGCACGAACCAGTCTATTGATCCACTCCAAACTCGATGGGCCTTCAGGTGTCTTCCATTTGCTTACGATGCAATGAATGGCAGCCAAGAACATCATCTTACATGCAGCCAGAGACAGAAACTATATTTCCCACATCAGAGACAAAGCGGGTAACAAGAATTTAACTGATAAAGATATGAGACTCAGATTTTTGCAATTCTACTCAGATTTATACCAATCGACCAACCCAGCGGCAGACCAAATAGATGGCTTTTTAAACGAACTTAAAATACCCCAGTTGACAAAAAAACAGATAGAATATCTTAACAGTCCTATAACGCAGGAAGAGATAAAATCTACAATAAAGGAACTCTCCAACAACAAAGCTACTGGACCGGACGGCTTCCCCTTTGAATTTTACAAACTATACAGTAATGAAATAGTCTCTGGTATGGAGGAGGCCTTCTGGTCCATCATAAGAGGTGACAGCTTGCCCCCCCTCTTTCTACGAAGCCAACATAACTCTATGCCATAAAAGCGGTAAAAGCAAAGAAGAATGCTCAGGGTACAGACCCATATCCCGGCTAAATTCGGACTATAAAATCTTTACCAAAATCCTAGCCAACAGACTACAGTTCTGCATCAAAGACATAGTTTCAGTAGACCAAACAGGCTTCATACACGACAGAATGGTCTTTTTGTGCCACCTACTGACCACATCTGAGATTACCAGCGTTCTTTTCTTCTCTAAATTGCGCTCCTTGTGGCTTCGTATTTCCTTTATTCCACCCTCCATATGTTCTTATTTTATTTTAATTTTGGTTTGCTTGCAGGGCAGAAGAAAAGTGACCCTTAGCCTCTGAGATATTGCTCTTTGCAGTTAACTAGCATTTTCATTTGAAGAAGTATTTGGGGGCAGACCCCCTCTGCATTGCTGCTTGTTCCTATTAGATTTCATATCCTTGTACCCCAGTCCTCCTTTCAAGCTCTGAACATTCTGACAACGCATCCGGGGAAAAGGCTTATTAATTTTGGGATTGTCCACATGTTTTTGGCTGAGCCCATGCCAAGTCTGACATTGCAGACTGCATGTACGCTTCCAATTGTGGCACTTGGGCAAATACTCTGAGCCTGTCCTTATGGTAAAATGCGAACTTGGCAGGAAATATCAGTGGGGCTTTTAATCCGTTCTTGTAGAAGAGGGTGAGGTAGTCTCGCCATACCTTTCTTTTATTGAGTGTCTCCGTAGCTAGGTCTCGGTAAAAAAAGATTTTATTCCCTTTGTATTGGAGCTCTCTGATCTTTCTTGCTGCTGCCAGAACTGCCTCTTTGTCTGTGTATCTTAAACATTTGAATATTATGGCGCGTGGGGGGGGTCTCTCTCAGGTGGCTTGGGTCTAAGAGCCCGGTGCGCCCTCTCAATTTCAATATCATGCAGCTCTGTATTGGTGGGAAAGGCTTGTTTGATGTCTGTCACCAACTCTCTCCCCCCCCTGGAGTCTTCCTGTTCCGGGACCCCTATGATCTTAATATTGCACCTTCTGCTATGATTTTCTAGGTCCTCGATTTTATGCATTAAGTTTGAGACCTGACCCTCCATTTTTTTTATTTGCCCTTCATGTTTCCCCGAGGCATCTTCCTGATTACCAATTCTATTTTCCATCTCTGAGACCCTTTTGGCCAGAGTCAAATTTCTTGTTTAAAGTATCTGAAGCAGCTATCACTTTGTTCATACCTTCTTTTATCATGTCTCTGTCTGCCTTGGCCACTTCCTCCTGATGTTTCAGCATTTTAGTCAGGTTTATTAGGTAAGGGATGGCATCTCCCTCCACCTCCGTTTCAGGCTCCCTGTTTTCCCGCGCCGCCACCATTTTGGCTGCCTCAATATGCCCCAGGGGGGCCCTCTCCTGCGTCCTGCAGAAGGCTTGAATAGTGTCTCTAGCTACCTGCCTTTTTTGCAGCTGGAATTTGCGGCGGGTTCTTCTGCTCATCAGGGAAGCCGCTTTTAGCTGGAAGGGAGGTCGGGGATCGCGTTTATTTTTAGTTCTTTGTGTCGGGCGGGACGGAGCTGTTTCCCGATGCGGCTACACCATGCGCATGCTCAGCGCGCCCCCCAATCATGTCATTTTTAAGAACAATTGGAAAATGGTGAGAGAAGCTGTCAGTGCTTGTTAACAGGGAGTTGAGGGTTTGGGGATTCAGCACAGAACTCTATCCTGTGCGGCTGCAGCAACACACTGGCCTTCCC
>TRINITY_DN22314_c0_g1_i1 len=410 path=[0:0-263 2:264-409]
CCCTCTCTCCGGCTGCCTCCCCTTCGCAGGCTGGGTCCCAGAGCCAGACCAGCCCTTCAGGTGAGCAGCCCCTGGGAAGTGGGGCGACGGGGCCCCAGGAACCGGCTGAGCTGGTGCTGCCCCTGCTGCCTTGGCGTTGCCCCTCGCCGCTTGCTGGGTGGAGGGCGCTGGAGCATGTGGGGAAAGCGGCCCCCCCCTCCGAGCAGCGGGTCCCTTGCTCCCTGATGGCAGAGGAGCTCTTTGGGCCGGTGGTTCCCAGGGCTGAAGGGGAAGCTGCTCCCATAGAGATTGAAACCGGGTCCCGTCCCCAATGCTTGGGGCAGCCCCCAGGAGCTGGTTAGCAGCGTGGACTGGAGTGACGGTTGCCTCCCCGTCGTGCTAATATCCCAAGTGCAGAAAAGAGACTTCCC
>TRINITY_DN22314_c0_g1_i2 len=497 path=[0:0-263 1:264-350 2:351-496]
CCCTCTCTCCGGCTGCCTCCCCTTCGCAGGCTGGGTCCCAGAGCCAGACCAGCCCTTCAGGTGAGCAGCCCCTGGGAAGTGGGGCGACGGGGCCCCAGGAACCGGCTGAGCTGGTGCTGCCCCTGCTGCCTTGGCGTTGCCCCTCGCCGCTTGCTGGGTGGAGGGCGCTGGAGCATGTGGGGAAAGCGGCCCCCCCCTCCGAGCAGCGGGTCCCTTGCTCCCTGATGGCAGAGGAGCTCTTTGGGCCGGTGGTTCCCAGGGCTGCATGCCGCCCCCCCCCCCCCAATGCTGCTGCCCGTCTGAGGGGGGTCACCCCGGGAGAATATGCTGACTTGACTCAGGCGAGGCCTGAAGGGGAAGCTGCTCCCATAGAGATTGAAACCGGGTCCCGTCCCCAATGCTTGGGGCAGCCCCCAGGAGCTGGTTAGCAGCGTGGACTGGAGTGACGGTTGCCTCCCCGTCGTGCTAATATCCCAAGTGCAGAAAAGAGACTTCCC
>TRINITY_DN22288_c0_g1_i1 len=805 path=[0:0-271 1:272-804]
TGGAGGAGGAGTGTGTGTGCGGTGGGGATTTACAGTCTCCTTTAACGCTTGCTGGGACCTAGGCAAAGAAGAGTTACACCATGGACTGCAAGTGAAAGAAAGTCTCTCTCTGTGTGTGTATTCCTTGCAGAAGTTGAGGCTTTTTCTCGGCTGCTTCCTGAAGTGAAAGCGGTGCCTTTAACCCACGCGGAGTGAGGTACCCAAGAACAGAAAACGGGCCTGAAGTGGAAAACGGGGGAAAACTGGGGATTTGGCAACATTTGCCCCAGGACTTCTCCACTGTCGGATGTCGTGATCTCCATGGTAACTCAAACCCCCAGCCTCTCCACAGCAGCCTGCAAGGAGCAGTCTTCAACAGCTCACAGGTCTCACGACCAGAGCGTGGATCAAACTTCTTGCAGACCTCATCATATTGAGGTGGGGCTAAGATGAGCATAACCAGTGACGAAGTGAATTTCTTGGTGTATCGTTATCTCCAGGAATCAGGTTTCTCCCATTCGGCCTTTACGTTTGGTATAGAAAGTCACATCAGTCAGTCCAACATCAATGGAACACTAGTGCCACCTGCTGCCCTCATCTCCATCCTTCAAAAAGGCCTGCAGTATGTGGAGGCTGAGATCAGCATCAACGAAGATGGTACAGTATTTGATGGCAGGCCGATAGAGTCGCTATCCCTTATAGACGCAGTAATGCCTGATGTTGTACAGACCCGGCAGCAGGCATTCAGAGAGAAGCTAGCCCAGCAGCAAGCTAATGCAGCGGTGGCGGCGGCGGCGGCGGCAGCAGCGGCAGCAGCAACAACAAC
>TRINITY_DN22288_c0_g1_i3 len=338 path=[0:0-271 2:272-337]
TGGAGGAGGAGTGTGTGTGCGGTGGGGATTTACAGTCTCCTTTAACGCTTGCTGGGACCTAGGCAAAGAAGAGTTACACCATGGACTGCAAGTGAAAGAAAGTCTCTCTCTGTGTGTGTATTCCTTGCAGAAGTTGAGGCTTTTTCTCGGCTGCTTCCTGAAGTGAAAGCGGTGCCTTTAACCCACGCGGAGTGAGGTACCCAAGAACAGAAAACGGGCCTGAAGTGGAAAACGGGGGAAAACTGGGGATTTGGCAACATTTGCCCCAGGACATAATAGTGACGGCATGAAGATGTGCAGCATGAACAAACCTAAGCATCTATCTAGCTACATTGACC
>TRINITY_DN22349_c0_g1_i1 len=1327 path=[0:0-1197 2:1198-1326]
CACACACACACACACACACACACACACACACACACACACACACACACACACTCCTAAAAACTAATAGGACAAGAAAATTAAAAATAGGAAAGGTGATCAGAAATTTGCAGTTAAATAGAAATCTTAACTCCCTGAAAGAGGTCTCTAATGTTTTTTCACATACCTAGACCAAAAAAACAAAACAAAAAGTGTGTGGTACTCATGATCTTGAAACTTAATTTCCTGATGGTTGTGAGAAGCATTGTAGTAGTTTGGAATAAACGTTCTCATCTTTGGAACCTTTCAGTGAGATGTGTCAGTGGTCCCCATGGTGTGTATCTGACGTAGCCAAAGACATCCTGGGGGTGGAAATTCACTCATTCATGACTGTGGGTCATATGCACTGGGATTTTCTGGGTTTAGAGCTGTTAGGAAGAGTTACCACACAGTGATGTCCCCACATCTCAGATATGCAACAGTCATCTACACTTCTATATTTCAAAGGAGACTGTATTTAACTCTCTTTAAAATGAACTGAAGAGGTTGCGAGTTAACCAGAATGTCAGTACTGGTCGTACTTGTGCAGCACAAGTAATAGCAGTGCTTGCCAATGAATTTCTAAACCAGGCTTATAAAGACTACATGGAAGAATCCCTGGACAGTTCAGTCTGTAACCGAGACATAACGAAACACCAGCCTGGGTGAATTGTAATATCTGCAATATGGACAACCCAGGAACCAGAAGAAGAGTCTGAACACCCACTTCACATTATTATAAGGAACCCATCACATGGTAATGCTTTTTAAGCCACTACCTTTTTGAACAATTTCCAGATCAAAATAGAGAGGTGGAAGGCTTTGCGTCCCCATACCAGTTAATCCTTGAGCCTTTCAAGTTTCTGAAGATAATCTAGGTGCTGGTACCCAGAAACAATTCACTGTGGCCATGGGTCAAGAGATAGCAACAGTCATCCTCTGCAGTCTAGACAGTGGCATTCCACCATCACCACATTTCAGAGATATGCAGGGCATAGTTTCTGGAAAGTCAGCTAGAGCGCTTAAAAATAAAAATACATTACAAAAAATAAAATCTATCTGGCCGAAAATAGTGATTATCTTCCATTTTGTATTCAGTCTTGTGTCAAGTTGACCACAATGTCCTTGTCTATAAGCTCCTTCAGAAACATTTGTTCTGCAGTAATGTTGTGGTATCCATTCTAAACAAAGAGGGGGAAAGCATATAAAACAATCAAATCACTAACACAAGCAACAAAGAGATCCTCTTTTCTACCAATTATATCAGTTCTTTAGATTATATTACTTCCTGATCCTATAAACTGTGGATTAG
>TRINITY_DN22349_c0_g1_i2 len=1818 path=[0:0-1197 1:1198-1817]
CACACACACACACACACACACACACACACACACACACACACACACACACACTCCTAAAAACTAATAGGACAAGAAAATTAAAAATAGGAAAGGTGATCAGAAATTTGCAGTTAAATAGAAATCTTAACTCCCTGAAAGAGGTCTCTAATGTTTTTTCACATACCTAGACCAAAAAAACAAAACAAAAAGTGTGTGGTACTCATGATCTTGAAACTTAATTTCCTGATGGTTGTGAGAAGCATTGTAGTAGTTTGGAATAAACGTTCTCATCTTTGGAACCTTTCAGTGAGATGTGTCAGTGGTCCCCATGGTGTGTATCTGACGTAGCCAAAGACATCCTGGGGGTGGAAATTCACTCATTCATGACTGTGGGTCATATGCACTGGGATTTTCTGGGTTTAGAGCTGTTAGGAAGAGTTACCACACAGTGATGTCCCCACATCTCAGATATGCAACAGTCATCTACACTTCTATATTTCAAAGGAGACTGTATTTAACTCTCTTTAAAATGAACTGAAGAGGTTGCGAGTTAACCAGAATGTCAGTACTGGTCGTACTTGTGCAGCACAAGTAATAGCAGTGCTTGCCAATGAATTTCTAAACCAGGCTTATAAAGACTACATGGAAGAATCCCTGGACAGTTCAGTCTGTAACCGAGACATAACGAAACACCAGCCTGGGTGAATTGTAATATCTGCAATATGGACAACCCAGGAACCAGAAGAAGAGTCTGAACACCCACTTCACATTATTATAAGGAACCCATCACATGGTAATGCTTTTTAAGCCACTACCTTTTTGAACAATTTCCAGATCAAAATAGAGAGGTGGAAGGCTTTGCGTCCCCATACCAGTTAATCCTTGAGCCTTTCAAGTTTCTGAAGATAATCTAGGTGCTGGTACCCAGAAACAATTCACTGTGGCCATGGGTCAAGAGATAGCAACAGTCATCCTCTGCAGTCTAGACAGTGGCATTCCACCATCACCACATTTCAGAGATATGCAGGGCATAGTTTCTGGAAAGTCAGCTAGAGCGCTTAAAAATAAAAATACATTACAAAAAATAAAATCTATCTGGCCGAAAATAGTGATTATCTTCCATTTTGTATTCAGTCTTGTGTCAAGTTGACCACAATGTCCTTGTCTATAAGCTCCTTCAGAAACATTTGTTCTGCAGTAATGTTGTGGTATCCATTCTCAGTCATGAGAGACATGGTCTCATTGCCATAATAGTGCAAAGAACTGTTTCGGTCACCCAAGTTGTACTTAAAGCCTGCTAGGTGAACTTCATCACAGATGTGAAATGCCAGCGCAATGGCAATTAGCCCTGTTGTGGGATGCTTGGGTTTCTCCTTTCGGGTGAATATTTTAGGGAAATGAAGCCACTCATGTGCTGTTTTTCTGATAATGGCAGGATCGAGTATCCTGATTTGGTTGGCTCGATATATCATATTCACAGCTGGTTTCTTCCAGAAACCTACTGCGCTTACACGATGACCACTTAATACATCCCAGATCCACTTTAGGTCATGCGGTTTGAAGACAACGAAAACTACAGTAGCGTTAGGGTCATAGTGAATCGGATCTGAGAAAGCAGACTCTGGATAAAAAAGCCGGAAAGTCGTCTTCCTCCCAACGTCCTCTTCATATCCTATAACTGGACCATTATTCATTCTTATTATCACATCATAGGAGTCAATTTTCTTTCCTAGTGTCTTGCTTCGCAGTACTCCTCCATTACCAACCACCACACACTTTTTACAGGACATGCCATCATCTTCAATGGCTAATCTGCAAAGATCGGAAGAGCACACGTCT
>TRINITY_DN22284_c0_g1_i1 len=411 path=[0:0-410]
ATCACCTCCTTCGGCAGGTTGGTCCTGAGGCTGCGGTACATGGTGGAGCAGACACGCAGCCCCTCGCCGCGCTCCTCGGTCACCTCAGTATAAACCCAGGTGCCCCCCAAGCGGCCAGAGGCCTCAAACACCACGGGGGGCACGAAGGTGTCGGGACGGGCAAGGAGGTGCCGGGCAGCACAGAGTCCGGCTGCACCGGCGCCAATCACTGCCACGCGCAGCTTCTCCGATGTCATCCTGCCCGGGGGTGTTCCGAGGCTTGTTTCTCGTCTGCCTGTCGGAGTTTCCACTCGCCGAGGAGTCTGCCCCGGCTCCGACGGGGAAGGGCTCAGGCAGGAGGCCAGGGACAGAGTTCGTCTCCCCAGCTGCCGGGCGGTAACTCAGCCCCGGGCCGTGCGCACTCACCGCCCC
>TRINITY_DN22358_c0_g1_i1 len=519 path=[0:0-518]
TCAGACGTGTGCTCTTCCGATCTCTCCAGCCTTTCAGTGTTTTTCTGTGGGTTGTCAGTGTCTGTCTGTCTGTCTGCAGGCATAAGGCACAGCCAGCAAGGCTAGAGCCTCTCTCTGGGGGGCTCTGTCTCAGCCAAGATGAATGATGCTGTCTGATCAGTCACCTGGTGAAACATCTGTTTGCAACAGCTCGCTAAGCCTCTAATCTGTCTCACTGGTAACTGGTGTTGTAACTGCTATATGTATGTACATAAGTCACGTATTTTATTTCCTTAGGTCATCGGACAGCTTTCCAGTCAGTGTGGAAATGGCTTGGGTTCCTGCTTAACAGCAGGCATTTGGTTTAGTTTCCTTAGGCTTCACAGTTAACTTGTTAGTTTCATATGGATGCTTCAAAGTTTGATACCCTCTAATTGATTGATTGGTGCTCAGTAAAATAGGCTGGAGCTGTAGAGTGCTGACCATCATCAATACTTCTGCTTTCCTACCCAGGCAATAGAAACTCTGACAGGTGCCCTT
>TRINITY_DN22366_c0_g1_i1 len=246 path=[0:0-245]
CACTGGATCCCCCTCCTGGGGCCTGTGTGTATCTACTCCCTGGCTGGAGTTGGGGGGGGGGTCTGTGCAATGGGGCGGAACTGTTTCTCGCCCCCGGTGCAAGGGTTGCTTGGTTCCTCCTCCAGCTGGTGGCCTCACCCTGCAAACCTGCTGCCACAGGCTGGCAGGGGGCTGTAACCACATTGGGTTATGGAGGAGAATGGGACACGCCCAGCGACGACTCAACAGGCTACCTGATCCACGAGT
>TRINITY_DN22273_c0_g1_i1 len=254 path=[0:0-180 1:181-253]
GAGCAATACAAAGTCTAAGATTTCCGGGGAAAAGCTGGAATGATGTCATGGGAGCATCCCCACTGCCTGGCCACTAACCACAACTCTGGAGGGAGCAATTCCTTGATTTTTGTGGCTTATAAACCAATGATTTAAAGTGCTCAGAATCCCCTGGTTTTTGACTGCTTTCACCTGGGGCCAACTGCGCAGCATTTGGCTCCGGGGAAAACTCCAGGGGGCAAATGCTGTGCAGCTTTTGTCTCGTGGGGGAACGG
>TRINITY_DN22273_c0_g1_i2 len=324 path=[0:0-180 2:181-323]
GAGCAATACAAAGTCTAAGATTTCCGGGGAAAAGCTGGAATGATGTCATGGGAGCATCCCCACTGCCTGGCCACTAACCACAACTCTGGAGGGAGCAATTCCTTGATTTTTGTGGCTTATAAACCAATGATTTAAAGTGCTCAGAATCCCCTGGTTTTTGACTGCTTTCACCTGGGGCCAATTGCGCAGCATTTGGCTCTGGGGAAAACTCCAGGAGGCAAAGGCTGCGCAGCCCCCGTCCCGCGAGAAAACAAAACCGCGCAGCTCCGCCTCCCATCATGCGGAGGTTACAGAGCTCAATTAATTCTGTAACCTCCGCATGAT
>TRINITY_DN22279_c0_g1_i1 len=1307 path=[0:0-1306]
TTTTTTTTTTTCTCAGTGAAAGGCTTTATTAACATAAACACAGTGATCCAGGTCCTTGAGAATGCTCCATACAGAGTCCTTGGGAAGAAGAGCCCACCAAGCAGATTTGCTAGTTGAGCCAGGTACCAGCCACTGGGGCCAGACACAGTGAAATGTGGCAATGTACTCATCCGATTAGCAAGGAATGCTGCTAGGCAGCCAGGCGAAGGCACTGGGGGACTGGAATGATGCACATTCTGGATAGCAGAAACACCTAGGTCTCTATCCTCAGCACAGGTCCCTGGAAGCGTAGACTGGATGCCCAAGGCCCTACCAGGGCTCAGAGACAGGTACCACTATCGTCCTTTGACCCTACCAACATATCTATATTCTAACCACGCCAGGGTCAGCTGTGCTGTGAGCCAGACAGGCACCCAACATGGATGAATAACAGTTCTGAGTCGCACCTTGTATCCCTGCTACAGAAAGCAGGCCAGGAACCTCTCAGCAGGAGCACATGCCCCATCACCATGGCGTTCTTTATTTTTGAGGTTATACTGTGACTGATGTTGTTTCATTTATTGATTGTATATGTACATTGTTTTGTAAACTGCCTCAAGTCGCAATTAGCGAGAGGGGCAGTATAGAAATAATAAATTAAATTAAATGAATCACCCACAACCAGCAAGCAATCAGAAATAGGCACTGTACTGGCAGTGCCACACTGGACCCAGAGTCTCTGCCCATGGGAAATAGCTGCTCCTCGCAGGCAGCTGCTGTTTACACTAGAGATTGTGATGAATTAAGGCTGTGGTTAAATTCAGGAAATCTCTGTGTACCTACTGAGGCACCAACAGGTCATTTGGAGCCCCTACTCCAGCCCTGCAGGAATATTGCTTGAGAGCAGTACTGGACAACTTCAGCTAGTCAGTGGCCCAATGGCCACAAGATTACCCGTTACCACAGTCATAAGCCAAAGGGTACCTAGAAAAGCTGGCTTACGTAACCCACTGGTGAGTGCAGTCTAGATGCTCCTTGCCTCACACTTTAGATCAAGTTGCAGTCTTGTGCTTTCAGCTTCAGAGGCCCCTGGTTTGTTCCCCAATATCAGCCAAGATGGCCACCACTGCACCAGCCATCTTGGCTGATGGTAAGTGCGATGGCAACTCTGCTGGGGCAATGCTGCTGGAATGGACAAGAGCAGCCTTGTCTGCAGCTTGGACTCTGCTGCGCATGGGGCTTATCAGCCCTGCAAAGAACACACACTACATGTGGCAGGCAAGCCTGATGTGTCACTGGTCCAGGGCTCAGGGAATGAGCCAGTACCC
>TRINITY_DN22326_c0_g1_i3 len=226 path=[0:0-53 2:54-225]
ACGGCGACCACCGAGATCTACACTCTTTCCCTACACGACGCTCTTCCGATCTGGCCTGCACATTAAAAAGTTCAACTCTCTCCCTGAGAAGTTCATAAGTTGTTCCAGCCTTTTTTGTGTGTGTGTTCATAAATAACCTTTTTTTAATTGAACTTTTTTTTTTTCTGAATAAATTTTGAAGTCTCTCATTTCAGAATCCATTGTTTGAGAAATGCATGTACTGCAT
>TRINITY_DN22326_c0_g1_i2 len=455 path=[0:0-53 1:54-282 2:283-454]
ACGGCGACCACCGAGATCTACACTCTTTCCCTACACGACGCTCTTCCGATCTGGAAATAAGCAAGCTTTCGGGCCACACAGGGCCTTTTCTCAGTTTGTCTCCCTGTTACTTGGGACCAACATGGCGACCACACTGTATCTCTGGATGAAAGTAAGGCTAAGTTATAAGCACTACTAGTCTGTAAACAGCTGTTTGTGCAAATGGTCGTGCTTGCTACAACGAGGGGGAGGTGGGAATGTTGGTGAAAGCAGAATTAGTTGCCAACACATGATTATAATTTGGCCTGCACATTAAAAAGTTCAACTCTCTCCCTGAGAAGTTCATAAGTTGTTCCAGCCTTTTTTGTGTGTGTGTTCATAAATAACCTTTTTTTAATTGAACTTTTTTTTTTTCTGAATAAATTTTGAAGTCTCTCATTTCAGAATCCATTGTTTGAGAAATGCATGTACTGCAT
>TRINITY_DN22326_c0_g2_i1 len=1987 path=[0:0-478 1:479-1986]
TTTTTTTTTTAATTGACACTATCCTTTATTGGACCAACTTCTGCTTCTGCGAGCATACAAGCTTTCGGGCCACACAGGGCCCTTCCTTGGGTATGTAAAAAGTCAGGACTACAGACTGAGCAAACATAGGACAGATTTTATATATATGAAAGCTATCATGTGGGAAGGAGCTACTAGGAAAAAGTCATGTTAGTATTTCAAACATTTAAATACAAGGAGGGAAAACAATTAATCAAATGATAAAACAAAATAAATGCAGTCTATGTATATGCATAATAGCAAGCACTAGGGAGGGAGCTATTAGGTAAAACTTTTGTTAGGAGGCAATGTAGTTAGCATTTCAAAATGTCTAAATAAAAAGTAGGAATCACAGCAGGAATAGCAAACTGTTCTGCATTTCTATAGTGGCTTATGAAGCCCCAAACTTTACTTAGTCCCTCATTTTCAGTATCCAATAGAGTTATGGACTTCAGTTCCCAGGCCCATCTTTTCAGGGAGTTGTACAAGTTCCCTTTCAGGACAAGGACAGAGAGATCAGAAATGGAGTGGTGGTTCTGCAAGAAGTGAAAACCCACCGTTGAATCAATATCCTTGCCCATAATTTTTTTTCTGTGTAATTTTGTTCGTTTATGTAAGGATTGTTTTGTTTCACCAACATAGTTTCCATGGGGGCATTTAGTATACTGAAGGAAGTATTGAAGGAAGCTGTGATTGGTATGGGTAAGTTCCTTGTATTTTGAATGGTTTTCCCACAGGAAGTGTTGATAATGGCTATGGTAGATATGTTAGTAGGCTTTACATGTGCTATTTTGGCAAGGTCTTGTTCTTGTTTGGCTAGGATCGCTGGGGTAGGAGGAAGTCTACTCTTGATAAAGGTTGTTTGAAGGCCAGAAGAGGGAGATCAGGAAAGTTTTCTCTCAGGATCTGAGCCTCACTGAATAGGAGTTGGTTGTCTGATGCCTTGTATAGGCTCCAGTGTGGGGTGGTAGGTGACAACTAGAAGCGTACAGTTGTGGGTTTCTTCTTTCTGCACTGCTGCAGATTCCCTTGAGATATCTGGGTAGCCCATTCCATTATATGGTGTGCGTCTCTGAAGTAGTGCCCTTGCATAGCAAAGGCAGCTTTTAGCGAAGCATCTTCTCTTCAGAGCAGATTCTGTGGTATCCAAATAGGTGGCTGTAGAGAACAGATTTTTAGCATGTCTTGGGTGTTTGTTGGATCTGGGGAGGTAGATACAATGGTCTCTTGTTTATTGCTGACTGTAGGGTTCCATTGTTTATGCTGATCGTGGTGCCTAGGAAGTTGATACTGGAGGGGAAATGTTCCAGAGCTAGTCTGATAGAAGGGTTGTGGCTGTTGAAGTTTTGATGGAATTCTAAGTGAGAATCTTCTAGGTTGTCTATCCAGATAATAAAAATATCATTCATGTACCTGAGTTAAAGGAACAGTTTGGGGGTATATTTTTCTAGGTATTCTTCTTCAAGAATAGGGAGCATAAAGTGGGTGGTATGTTGGGGGCCCACTTTTGTGCCCACAGCTGTCCCCATGGTTTGCACATCATGCTGGTTACTGAACATGCAGTTGTTGTGTTTGAGGATGAAATGAAAGAGGTTCCCAGTGTGCTTGGGGTAGACATCTGAGTGTTCTCCAATGCCTTGGAGGTATCTGAGGCAGGCTGCAATGTTATCAGTATGGGTGATGGTGTACTTTGTGGGTCTGTGCTTCCTTTCTGCTCATCACTTGGAGGTCACCTGTCCACTGGGGGCTGTGGGATTCACTGGTCTGTTCAGTGCTCTCAGGTCCTTGTCCTACTGCAGTAGTCTCTCCCGTGCTTTCAGTTCGGCAAACACGTCTGTGATTTTGGAAATATTCAACTTCCTTGCACGTTCGTTCTCAATTGACAGCAGAGCCAGGCCGCCGAGCCTTTCTTCAGACATAGAGCTCCTCAGATAGCTCTTAATAATCTTCACCTTTGAGAAGGAGCACT
>TRINITY_DN22326_c0_g2_i2 len=576 path=[0:0-478 2:479-575]
TTTTTTTTTTAATTGACACTATCCTTTATTGGACCAACTTCTGCTTCTGCGAGCATACAAGCTTTCGGGCCACACAGGGCCCTTCCTTGGGTATGTAAAAAGTCAGGACTACAGACTGAGCAAACATAGGACAGATTTTATATATATGAAAGCTATCATGTGGGAAGGAGCTACTAGGAAAAAGTCATGTTAGTATTTCAAACATTTAAATACAAGGAGGGAAAACAATTAATCAAATGATAAAACAAAATAAATGCAGTCTATGTATATGCATAATAGCAAGCACTAGGGAGGGAGCTATTAGGTAAAACTTTTGTTAGGAGGCAATGTAGTTAGCATTTCAAAATGTCTAAATAAAAAGTAGGAATCACAGCAGGAATAGCAAACTGTTCTGCATTTCTATAGTGGCTTATGAAGCCCCAAACTTTACTTAGTCCCTCATTTTCAGTATCCAATAGAGTTATGGACTTCAGTTCCCAAGATCGGAAGAGCACACGTCTGAACTCCAGTCACCTTGTAATCTCGTATGCCGTCTTCTGCTTGAAAAAAAAAAAGGAATCACAGCAGGAATAGCAA
>TRINITY_DN22326_c2_g1_i1 len=476 path=[0:0-475]
CAGGTATCTACTCCCCTCACTACTCCTCATGTCATGTCTGAATGGCTGCTCCATTTCTCACCTCTCTGTCCTTGTCTTAAAAGGAAACCTATGCAAGAGCTTTAAAAGGTGACCCTGGGAACAAAAATTCATAGCTCTACTAGATAGAAAGAACAATGGACTCAAATTAAACATGGATTTCTCAAGCCATTATAGAAATTTGTACGTAATGACTGTACAGCTACAGGAAGGTTTAAGTTTACTTGCTATCAGCAGCTCTTATTCTTTTCTCTTGAATTGCGGACCTCCTTCCTGGGGATTGTTCTCACCACCTCCACCCTGTCCCTCCCTTTTGTCGTTGTTTCCAGTCACTGCTTTGCTCGGTCTATAGTTCTGGTTCTTTACTTGCCTGATGAAGGACCCTGTGAGGTCCAAAAGCTTGCATACCTCCAACTGGAGTTGGTCCAATAAAAGATATCCTTGTGCTAAAAAAAAAA
>TRINITY_DN22326_c2_g2_i1 len=546 path=[0:0-545]
TGCTACCAATACAAACAGAAGGAGTTCTCTAACCGCACACCTTTAGTTATTACCTACCATCCCAAACTGGAACCCGTACGTAACATCATCAAAGAGCTCCAGCCTATACTGGATGGGGACCAAACCCTGAAAGAGATCTTCCCTGAACCTCCACTTCTAGCTTTCAAACAACTTCCTAATGTCCCTCAACTAATTATCCTGAGCAAACTCCTCACCACCCAGGATGTCAACACCCCTACAGGAAAAAGGCCTTGCTGAAACAGGAGATGTAAAACCATGTCTTTGCAACTCTAATGCAAAGAGCATCCCGACATCCCATGGAAATCTATTCAGAGTACAAGGGACGAACAACTGCAAGTCTAAAAATCCAGTATACCTAATTCAGGGCACTAAATGCCACCATGGGAACTAGGTAGGTGAAACACACCAACCCTTGCACAAACTCATGAACTCTCACAGAAAAAAGATCATGAACAAGAGCATGGATTCTACTGCTAGCATTTGCTTCTCACAAAATGACCTCTCCATTTCTGATCTCTCTGTCCT
>TRINITY_DN22326_c2_g3_i1 len=266 path=[0:0-265]
AGCCTACAAACAACACTATACAGGAAACCTATGGACCACCATGTATATCTCCACAGATCCAGCAACCACCTTAGAAACCCAAAAAATCAGTCATTCATAGCCAAGTCCTAAGATACCACATAATCTGCTCCGACGAGAAGGCCCGCCACACTAAAAACTGCTTTCACCAAACACGGGCACTCCATCAGAGAAGTGGATCATATAAATAGAATGGACTACCTAAATACTTCGAGAGTACCTGCTACCAATACAAACAGAAGGACAGA
>TRINITY_DN22290_c0_g1_i1 len=897 path=[0:0-69 2:70-896]
TGGGAAATGGGAGTGGTTTCCCTTTGTCAGCAGCAAAGGAAATAACATCTGGATTCTCTTCCCTACCTCCCAGGTGCCGGGGCCCTGAACAGAGCTGAGGAGCAGCCTCCTGAGGAAGGGGTTGGAAACATTCAGTCATTCAGGACTTTCCCAAAGAGACGGGGGGAGATTGTTCTCCAGAGTTTTGAGCAGGGAAGATCCCTCAAGAGACAGAGGGAAGACTTACCAGCGGAGTCGGCTCCCCCAATGGGTTGTGAAAGAGAATCCAGGGCACATCCAGAATTTCCTGTCCAAGGGAGAACCGAGCCCAGAAAGAGCCCGTATGCCTGTCCTGTCTGCAGGGAAGTGTTCAAGGGGCAGAGAGAGCTGAAAAGCCATGAGAGGAAGGTTCACAGGGGAGGGAAACTGCATGAACAGGCAGAGGGTGGTGAGAGCTACAAGAGAGAGCAAGATCTGGGAGCACTGGTGGGAACCCATGGAGAGGAGAGATGTTATCAGTGTTCTGAGTGTGGGAAAAGATTCTCCCTTCCATCAATACTGGCCACACACCAGAGAATCCACACAGGAGAGAAACCCTATGAATGTGGAGAATGTGGGAAAAGCTTCAGTCAGAGCTCTCACCTCATAACGCACCAGAGAATACACACAGGAGAAAAACCCTACCCCTGTTTTGAATGTGGGAAAAGATTTAGCCGAACATCAACTCTCACTGCCCACCAGCGACTCCACAGCGGGGATAGACCCTATCGCTGCAGAGAGTGTGGGAAAGGCTTCACTGTGAGCTCTGCTCTTATTCCTCATCAGAGAATTCATAGTGGAGAGAAACCCTATCAGTGTCCTGAGTGTGGAAAAAGCTTCAGGCAGAGCTCAGCTCTTACTGTCCATCAGAGAATCCAC
>TRINITY_DN22290_c0_g1_i2 len=1008 path=[1:0-180 2:181-1007]
GCCGGAGAGCCGCACAAAGGAGCAGATCTTGGAGCTGCTGATCCTAGAGCAGTTCCTGACCATCCTGCCACAGGAAATGCAGAGCTGGGTTAGAAAAAGTGACCCCGAAACGTGTGACCAGGCAGTGGCTCTGGCAGAGGGTTTCCTGCTGTGGCAGCAAGAAGCCAAGGGTCAGAAACCGCAGGTGCCGGGGCCCTGAACAGAGCTGAGGAGCAGCCTCCTGAGGAAGGGGTTGGAAACATTCAGTCATTCAGGACTTTCCCAAAGAGACGGGGGGAGATTGTTCTCCAGAGTTTTGAGCAGGGAAGATCCCTCAAGAGACAGAGGGAAGACTTACCAGCGGAGTCGGCTCCCCCAATGGGTTGTGAAAGAGAATCCAGGGCACATCCAGAATTTCCTGTCCAAGGGAGAACCGAGCCCAGAAAGAGCCCGTATGCCTGTCCTGTCTGCAGGGAAGTGTTCAAGGGGCAGAGAGAGCTGAAAAGCCATGAGAGGAAGGTTCACAGGGGAGGGAAACTGCATGAACAGGCAGAGGGTGGTGAGAGCTACAAGAGAGAGCAAGATCTGGGAGCACTGGTGGGAACCCATGGAGAGGAGAGATGTTATCAGTGTTCTGAGTGTGGGAAAAGATTCTCCCTTCCATCAATACTGGCCACACACCAGAGAATCCACACAGGAGAGAAACCCTATGAATGTGGAGAATGTGGGAAAAGCTTCAGTCAGAGCTCTCACCTCATAACGCACCAGAGAATACACACAGGAGAAAAACCCTACCCCTGTTTTGAATGTGGGAAAAGATTTAGCCGAACATCAACTCTCACTGCCCACCAGCGACTCCACAGCGGGGATAGACCCTATCGCTGCAGAGAGTGTGGGAAAGGCTTCACTGTGAGCTCTGCTCTTATTCCTCATCAGAGAATTCATAGTGGAGAGAAACCCTATCAGTGTCCTGAGTGTGGAAAAAGCTTCAGGCAGAGCTCAGCTCTTACTGTCCATCAGAGAATCCAC
>TRINITY_DN22290_c1_g1_i1 len=247 path=[0:0-246]
ATCTTATCCACCATCAGAGAATCCACAAAGGGGAGAAGCCATATGAGTGTCCTGAGTGTGAGAGACCATTCAGTCGGATCTTTAACCTTATTCGACATCGGAGAGTTCACACAGGGGAGAAGCCCTATAAGTGTCCTGAATGTGGGAAAACATTCAATCAGACGTCAACCCTTATTAGACATCAGAGATCCCACACAGGAGAGAAGCCCTATCAGTGTGCTGAATGTGGGAAAAGATACAGCAGTAA
>TRINITY_DN22325_c0_g1_i2 len=4029 path=[0:0-3692 1:3693-3728 2:3729-4028]
TTCTTTTTTTTTTTTTTTTTTTTTTTCCTTCTTTTTTTTTTTTTTTTTTTTTTTCCAGAAGCACCAATTTGGGGTTTAATTAAATCAAGGGGAGGAGGGCAGCATCTGAAGGGGGCGAGTGGGGTCAGGGGACTAGAAAAAAAGAATGATACATTTAAAAACAGAGGAGTGGGGAGAAGGGGTGGGCTTTGAAAATCACAATCGCAAACCTCTTATAAATGTACAAAACTGCTCCCCTCCAGCTCACACGGAGGAGATAATATATAAATATATACACTGCAGGGCCCCCCAACCCTGTGATCCAGGGGATTCCCAAGACCCATGATCTTGAGGATGCTAGAGAGAGAACCACCCTATTCTTGTGATTTAGGCGCACCCCAATATCCAACCAAGAGAGCGCCCCATCTTTCTGTGATCCAGGAAAACCCCAAAATGTAAGCCCCATCCTGTATTCTCAAGTAGACTAGAGGCAGAATTCTTGTCACCTAGGAGCACACGAATATACAGCCATCAAGAGAGCACCCCATTCTTCTGTGATTCAAGGGGACCCCGAGACAAACCTCAAAGACAGCAAGAACTTCCCTTTTCTCATGATTTGGGGGGGGGGGGAACACAACTCCAAAATGTAGCCTCAAAGGAGAAAGCAGCCTTATTCTAGGGGGACCCCTAAACCCAGTCCCCAGATCTCCTGCCAGGCCCGTCCTGGATCCCCAAACTGTAGACCAGGAAGCCCCCTGATCCCCCAAACTAAGCAGGCCTTGAGCAGGCCACTTCTTGGAGAAGGTGCTCAATGAGCATACCTTACTGATTCCTGACCGACCGTGACTGGAATGGGCTGGGCAGCTCTCTTTCCAGACAGGAGCATCCCCCTCAGAGAGAGTCCAAGGTTCACAGGCCTGGCAACTTTCTCCCCACGATCGTCGGATCACGATCGCCTGCTGTCCTGTTTCACATCCCTGTCTTTGCCCCCCTTTTGAGAACTGGGACCCCTCAATCTGAGATATGGGGACCTCCAGGGTCCCATAGCCTTGCCTCTGGGAGAACATTCCTTCCACACTGAAAGTTGAAGTCACTGCACACCAGATAGAGGTTTGAGGGAAGCTGGGATTCCCCTGTCCCAGGATCTGAGCCCTGCTTTCTCCTCCCCCCACTCCAGTCCTTGCCCCACACGGAGAAAATCTTAGGAACCCCTATGCCCCAAGCGGAGGTCCAGGGGGCTCCAATCCATTATCTTGACTCGCGCTCCTTGTAGACAGCCGCCAGTTCGCGGATGTCCGGTGGACGCCGTGGGGAGCCAGGCCGGGTGCCAGAGGTGGGAATGAGAGGTGGAGGGGCGCTCAGTAGCCCCACAGCCGCCGCCGCCGCCGGGGTGGCTTTCCCCAGCAGGCCGTTCTGGTGCCGTGGGTAGGCCAGGAGGCTGGGGTGTGGTGGAGGGGCTAAGCCATACATCCGAGCTCTTTCGAAGTCCTCGCTGCTTGGGGAGGCTCCAGCGGGGTCCAGAAACCGGGGCAGGCGCTGCAGGGAGTGCAGATCCAAGGCGCGGTGATAGGGCTCCCGCCAGGCCTCCAAGGGGGCATAGGAGGGGGGAGCAGCCACCAGATAAGGGGAGACCCCCCCTCCGGTGCCCGCCTGGGGTCTATCAAAGACAGCCAGGGCCCCCAGAGGGTGCAGGGGGCTGTGGAAAGGCCCCCCTGGCCGCAAAGCTCCCTCAAAGCCTGCCAGCTCTGGCTCCTCTTTCACCTTCACCTCCTTCTTGATGGGGGGCTCGGGGAGGAAGGGGGAGCGGGTGGCAGGGCTGCTGTAGCGGTGGTGATCAGGGCCATGAGGACGGGGTTCCTCATGTGCCAGCGAAGGGTGCTTGGAAGTGGGAGTGGCAGGGGAGGCACCACGGAGGGGGAGCCGGGAGAACATGGTGTCCCTGTCCTTCTCATCCTTGATGACAGGGGCTTCCTGCTTGTCAGGGTCTTTGTCATGGTGACCTCCACGCTCTGCTACATCGCCGGCACCCCCTTTGGGCCAGGCAGGGGCGGTGGGGAAGGAGGGGGGCGTGCGGTGCAGCTGGTTCCAGGGGTCGTGAGGGCTGGTGTAGGAGGCAGCTCCAGGGCTCTCTTTCTGCCCAAAGACTGAGGAGCTGGAGTTGAACGAGGGGCTCCCGAGCCCTCCGAAGGCCCCGTTGGAAAGCGACCCCAGAGCGGCAAAGCTAGGAGGCCTGCCATAGGGATCCATGTGGGCGCTGGGGCTTAGGAAGGGTCCATGGGGAGCGCCGGCCGGGCCAAACGTCGAGCCACTGGATGGGTGGATGGCACCAGCAGGGGTGAAGAGAGTGGCGGGGCGTGCCAGGTCCTGGCTGTGGGGGAGGCTGCCAAAAGCCGCCGCTCCAGGCAGCCCACAGGTCAGGAGATCACTTCGGAAATCCAGCTTGTGGGGGTCGCCTTGCATTAGCTTCATCTTCTCCTGGTGTCGCAGGATCATGTATGCCACCCGCACATGCATAGCACACCACTTCCCCGGCTTCCTAATGTTAGGCCTGAAGGGATCCATAAGCGGTGTCCCCTTCTGGGACAAGCTGGAAGGAACAGATCCCAGCCGGGAAGGGAGGTCAGGATTAGCGCTCTTAGGCTGGAAGGCCCCCTGTAGGGAGCCAAAATTAACTGCAGGTGGCAGGACCGGGGGGATGCCTGATACAGTTGGGGGGAACGTGGTGTAGAAGTTGTGCCTGAGGAGTCCATCAATCTTGCCTGGATATTTCTCATACATTGCAGGGGAAGGGGCAGGCACCATGCCTGGGGGGAAGGGAGTGAAGTGCTGGTGGGTGTGCTGATGGGTGTGCTGGTGCTGGTGGTTGTGTTGGTGGAACTGGAAAGCCAAGGGGCGAATGGCAGCAGCAGCCCCCATATCTGCTCCCCCCTGGGCTGTCAAGAAGCGGGAACTTAGGTCCTGGCGGATCAGCTCTTGTTCGGATAAGGCAGAGCCTGGGTGCCCGGTGACTTGCAGGAGGGGAGGCGGTGGGGGCAGGCCAGGGGAGTGTGTGAACATGCCTGGGTGGTGGTGGTGGTGGTGGTGTTGGTGGTGGGAGGGAGGCCGCAGGGCAGAAGAAAAGGCATGGGGCGGCAAGGACAGCGAGGGAGTGGAGGGGCGGTGGGGGAGCTGCGAAGAAGAGCAGGGAGGAAGGAGGGGCTTGGTACTCGCCCCACCGCGGCTGCACCCGCTGGTGCTGAGATCCAGGCCTCCTCCATACGGCGTGTGCGTTTGGCCAGAGAATGGCACCACCTTCAAATGCAGCTGGCTTGGAGGAATGCCATGAGGAATCGGGCCTCCCTGTGATGCAGGTGGAGGTTGTTGGATTTTGGGCTGGGGTGTCCCACGGGCTGAGGTGGGGGTCTGGGTGCGAGTCCTAGCTGGAGGCGGAGCCTGAGGACTGGAGGGTGGGGCTTGGGCTGGCAAAGTGGCTGGGGGGGCCCGAGAAGGGGGATCCTTAGGCAAGAAAGGCACTAGCAAGGGATCCCGATCGGCATCGTGGCTCCGCTCCTGGCTCCGCGCCAGTCCCGACACTTTAGGGATGACGGACAGTTTGGGTTCCCGGCGCCCATTCAATAAGCCAACAGGGCCCGAGGCTTTGCTGGTTGAGACAGTGAAGGACCGATCTAGGTCATCGTTGGAGGCCTGCTCCTCTGGGTCACTTTCCATGTCACATATGTATCCTGTCTCCAGGTAGGACTGGACCGAGGGCTCCTTTCGCCTCTTTTTGTTGAGCCTCCTTGTCACCCGCTCTCCGCTCGGGCGGGCCCTGCCGTGCCCCTTCCCTGAGCTGCCATCCTCAGAGCCGTGCCCCTCGTTGCCCCGCTTCCTCTTCCCGGAGTGCTTCAGCCGGTGTTCCAGCCGCTCCGGTGTCTTCAGCGTAGCCTCCTTCTCCAGTGCCTCCAAGCTGGCAAAGCTGGCAATGGCAAACCCATCAATCAGATCTTCCTCTTCCTCCTCCTCCTCCTCCTCTTCCTCCTCCTCCTCCTCCTCTTCCTCCTCCTCCTCCTC
>TRINITY_DN22325_c0_g1_i3 len=3993 path=[0:0-3692 2:3693-3992]
TTCTTTTTTTTTTTTTTTTTTTTTTTCCTTCTTTTTTTTTTTTTTTTTTTTTTTCCAGAAGCACCAATTTGGGGTTTAATTAAATCAAGGGGAGGAGGGCAGCATCTGAAGGGGGCGAGTGGGGTCAGGGGACTAGAAAAAAAGAATGATACATTTAAAAACAGAGGAGTGGGGAGAAGGGGTGGGCTTTGAAAATCACAATCGCAAACCTCTTATAAATGTACAAAACTGCTCCCCTCCAGCTCACACGGAGGAGATAATATATAAATATATACACTGCAGGGCCCCCCAACCCTGTGATCCAGGGGATTCCCAAGACCCATGATCTTGAGGATGCTAGAGAGAGAACCACCCTATTCTTGTGATTTAGGCGCACCCCAATATCCAACCAAGAGAGCGCCCCATCTTTCTGTGATCCAGGAAAACCCCAAAATGTAAGCCCCATCCTGTATTCTCAAGTAGACTAGAGGCAGAATTCTTGTCACCTAGGAGCACACGAATATACAGCCATCAAGAGAGCACCCCATTCTTCTGTGATTCAAGGGGACCCCGAGACAAACCTCAAAGACAGCAAGAACTTCCCTTTTCTCATGATTTGGGGGGGGGGGGAACACAACTCCAAAATGTAGCCTCAAAGGAGAAAGCAGCCTTATTCTAGGGGGACCCCTAAACCCAGTCCCCAGATCTCCTGCCAGGCCCGTCCTGGATCCCCAAACTGTAGACCAGGAAGCCCCCTGATCCCCCAAACTAAGCAGGCCTTGAGCAGGCCACTTCTTGGAGAAGGTGCTCAATGAGCATACCTTACTGATTCCTGACCGACCGTGACTGGAATGGGCTGGGCAGCTCTCTTTCCAGACAGGAGCATCCCCCTCAGAGAGAGTCCAAGGTTCACAGGCCTGGCAACTTTCTCCCCACGATCGTCGGATCACGATCGCCTGCTGTCCTGTTTCACATCCCTGTCTTTGCCCCCCTTTTGAGAACTGGGACCCCTCAATCTGAGATATGGGGACCTCCAGGGTCCCATAGCCTTGCCTCTGGGAGAACATTCCTTCCACACTGAAAGTTGAAGTCACTGCACACCAGATAGAGGTTTGAGGGAAGCTGGGATTCCCCTGTCCCAGGATCTGAGCCCTGCTTTCTCCTCCCCCCACTCCAGTCCTTGCCCCACACGGAGAAAATCTTAGGAACCCCTATGCCCCAAGCGGAGGTCCAGGGGGCTCCAATCCATTATCTTGACTCGCGCTCCTTGTAGACAGCCGCCAGTTCGCGGATGTCCGGTGGACGCCGTGGGGAGCCAGGCCGGGTGCCAGAGGTGGGAATGAGAGGTGGAGGGGCGCTCAGTAGCCCCACAGCCGCCGCCGCCGCCGGGGTGGCTTTCCCCAGCAGGCCGTTCTGGTGCCGTGGGTAGGCCAGGAGGCTGGGGTGTGGTGGAGGGGCTAAGCCATACATCCGAGCTCTTTCGAAGTCCTCGCTGCTTGGGGAGGCTCCAGCGGGGTCCAGAAACCGGGGCAGGCGCTGCAGGGAGTGCAGATCCAAGGCGCGGTGATAGGGCTCCCGCCAGGCCTCCAAGGGGGCATAGGAGGGGGGAGCAGCCACCAGATAAGGGGAGACCCCCCCTCCGGTGCCCGCCTGGGGTCTATCAAAGACAGCCAGGGCCCCCAGAGGGTGCAGGGGGCTGTGGAAAGGCCCCCCTGGCCGCAAAGCTCCCTCAAAGCCTGCCAGCTCTGGCTCCTCTTTCACCTTCACCTCCTTCTTGATGGGGGGCTCGGGGAGGAAGGGGGAGCGGGTGGCAGGGCTGCTGTAGCGGTGGTGATCAGGGCCATGAGGACGGGGTTCCTCATGTGCCAGCGAAGGGTGCTTGGAAGTGGGAGTGGCAGGGGAGGCACCACGGAGGGGGAGCCGGGAGAACATGGTGTCCCTGTCCTTCTCATCCTTGATGACAGGGGCTTCCTGCTTGTCAGGGTCTTTGTCATGGTGACCTCCACGCTCTGCTACATCGCCGGCACCCCCTTTGGGCCAGGCAGGGGCGGTGGGGAAGGAGGGGGGCGTGCGGTGCAGCTGGTTCCAGGGGTCGTGAGGGCTGGTGTAGGAGGCAGCTCCAGGGCTCTCTTTCTGCCCAAAGACTGAGGAGCTGGAGTTGAACGAGGGGCTCCCGAGCCCTCCGAAGGCCCCGTTGGAAAGCGACCCCAGAGCGGCAAAGCTAGGAGGCCTGCCATAGGGATCCATGTGGGCGCTGGGGCTTAGGAAGGGTCCATGGGGAGCGCCGGCCGGGCCAAACGTCGAGCCACTGGATGGGTGGATGGCACCAGCAGGGGTGAAGAGAGTGGCGGGGCGTGCCAGGTCCTGGCTGTGGGGGAGGCTGCCAAAAGCCGCCGCTCCAGGCAGCCCACAGGTCAGGAGATCACTTCGGAAATCCAGCTTGTGGGGGTCGCCTTGCATTAGCTTCATCTTCTCCTGGTGTCGCAGGATCATGTATGCCACCCGCACATGCATAGCACACCACTTCCCCGGCTTCCTAATGTTAGGCCTGAAGGGATCCATAAGCGGTGTCCCCTTCTGGGACAAGCTGGAAGGAACAGATCCCAGCCGGGAAGGGAGGTCAGGATTAGCGCTCTTAGGCTGGAAGGCCCCCTGTAGGGAGCCAAAATTAACTGCAGGTGGCAGGACCGGGGGGATGCCTGATACAGTTGGGGGGAACGTGGTGTAGAAGTTGTGCCTGAGGAGTCCATCAATCTTGCCTGGATATTTCTCATACATTGCAGGGGAAGGGGCAGGCACCATGCCTGGGGGGAAGGGAGTGAAGTGCTGGTGGGTGTGCTGATGGGTGTGCTGGTGCTGGTGGTTGTGTTGGTGGAACTGGAAAGCCAAGGGGCGAATGGCAGCAGCAGCCCCCATATCTGCTCCCCCCTGGGCTGTCAAGAAGCGGGAACTTAGGTCCTGGCGGATCAGCTCTTGTTCGGATAAGGCAGAGCCTGGGTGCCCGGTGACTTGCAGGAGGGGAGGCGGTGGGGGCAGGCCAGGGGAGTGTGTGAACATGCCTGGGTGGTGGTGGTGGTGGTGGTGTTGGTGGTGGGAGGGAGGCCGCAGGGCAGAAGAAAAGGCATGGGGCGGCAAGGACAGCGAGGGAGTGGAGGGGCGGTGGGGGAGCTGCGAAGAAGAGCAGGGAGGAAGGAGGGGCTTGGTACTCGCCCCACCGCGGCTGCACCCGCTGGTGCTGAGATCCAGGCCTCCTCCATACGGCGTGTGCGTTTGGCCAGAGAATGGCACCACCTTCAAATGCAGCTGGCTTGGAGGAATGCCATGAGGAATCGGGCCTCCCTGTGATGCAGGTGGAGGTTGTTGGATTTTGGGCTGGGGTGTCCCACGGGCTGAGGTGGGGGTCTGGGTGCGAGTCCTAGCTGGAGGCGGAGCCTGAGGACTGGAGGGTGGGGCTTGGGCTGGCAAAGTGGCTGGGGGGGCCCGAGAAGGGGGATCCTTAGGCAAGAAAGGCACTAGCAAGGGATCCCGATCGGCATCGTGGCTCCGCTCCTGGCTCCGCGCCAGTCCCGACACTTTAGGGATGACGGACAGTTTGGGTTCCCGGCGCCCATTCAATAAGCCAACAGGGCCCGAGGCTTTGCTGGTTGAGACAGTGAAGGACCGATCTAGGTCATCGTTGGAGGCCTGCTCCTCTGGGTCACTTTCCATGTCACACTCCTTTCGCCTCTTTTTGTTGAGCCTCCTTGTCACCCGCTCTCCGCTCGGGCGGGCCCTGCCGTGCCCCTTCCCTGAGCTGCCATCCTCAGAGCCGTGCCCCTCGTTGCCCCGCTTCCTCTTCCCGGAGTGCTTCAGCCGGTGTTCCAGCCGCTCCGGTGTCTTCAGCGTAGCCTCCTTCTCCAGTGCCTCCAAGCTGGCAAAGCTGGCAATGGCAAACCCATCAATCAGATCTTCCTCTTCCTCCTCCTCCTCCTCCTCTTCCTCCTCCTCCTCCTCCTCTTCCTCCTCCTCCTCCTC
>TRINITY_DN22362_c0_g1_i1 len=301 path=[0:0-300]
CTCAATCGCGGAGCTCTGAAGCTGAATGGACAGACTGGCTGCCATGCATCTGTACCCACATCTTACTCCTCTCCTTGCTTGCCTTCCCAGTCAGTCTGACCACTCAAATTGCTACCAAAGGTAGGCCCAGTTCTTGTCATTCTGCCAGGGATCCAGGTGGCCCTTAGCAGCAAAGACTGCATTGTGCTGTGTTCTGCCACATCAGGTGCCTGTGCTCCTTGGCCATGCTGTTAATGGTGTCCTGGATCTCATCCACCTGCTGCGTGGTGCTTGAACAACTCCCACAGTAGCTGTAGATCAC
>TRINITY_DN22365_c0_g1_i2 len=239 path=[1:0-81 2:82-238]
TTTTGCTTGTTTTTTGTGCGGCTTTTTCTTGTCGGCTTTGGCAAAATTCTCCTCTTTTATTTTCCTGATGGTTCTTCTTCAAACTTTGTGCATATGATGGTCCTCAACTTATAACCATGGATAAATTTTCAGCAATGTAGCTCAAGTGGTTTCCTCAAAAATCAGGGCTTCAACAGTCCCCTGAGCAATGAACACCACATGCTTGCCACTGAATTTTTTCTCCAGCTCGCGAACTAGTC
>TRINITY_DN22365_c0_g1_i1 len=203 path=[0:0-45 2:46-202]
GTTTAAACAGTCATAACATTTTATTTTCCCAATGAATCTTCTTCAGACTTTGTGCATATGATGGTCCTCAACTTATAACCATGGATAAATTTTCAGCAATGTAGCTCAAGTGGTTTCCTCAAAAATCAGGGCTTCAACAGTCCCCTGAGCAATGAACACCACATGCTTGCCACTGAATTTTTTCTCCAGCTCGCGAACTAGTC
>TRINITY_DN22365_c1_g1_i1 len=438 path=[0:0-437]
TTTAAAACATTTCTACAGGCTGTGTATTCATCTGATAGAAGTGTTAAAGCTGTTGAGGACGAGGCTCTGAGGAGAACAATACCAGAGCCCAGTTTAACACAGGAAGATACAAGCAGTAAATTCAACAGTCTTCAGAACACTCAGATGTCAAGTGTACAGTGCCTTGGAAGTGGTGAAAGCCCATCTGGTCCCCAGTGTTCTCTGGATGGAGTCATAGAGAAAGATGTTGGTTGTTCCCTTCTTAACAAAAATGAAAATCCAGAAGAAACTACTGATACCGAAGGCAATGTAATTGTGCCAGATAATTCTGAACTAGAAACTGCATCTGGGTTAGGAGAAGACTTAATGATGCTTCATAAAAAATGTTGCTTTTCAGATGTTAATATCTGGGTTGAAGAAAAACAGTTTCAAGCTCACAGGGCTATTTTATGTGCCAGG
>TRINITY_DN22340_c0_g1_i1 len=203 path=[0:0-202]
CTGGTTTCATCCTTCTTGGCTTCCTCTGACCCTTCTCTGCCCCACACCTGCTCTCACATGCCTCTGGCCTCGTGGAAATGTTTTCCAGGAATCTTTGCAGTAATGTCTCCTGCAGTTCTGCTGTCTCAGGGCCTCTCTGCTGAGGAATGTCCTCGTTCTTACTCACTCTCTTGTCACCTGCTTTGTCTTGTGCGTTGCGAGGG
>TRINITY_DN22340_c0_g2_i2 len=343 path=[0:0-342]
GGGCTTATCCACGGAGGATTCTCCTTGTTCCCAATCTGTGTCTCATCACCTTCCCCTTGTGCGTTGCGAGGGGAGCTCCCATCAAAGCTTTGCCTCCTTTCTGGGCTGATGGAGATTTTCTCCCCTGTGTGAACTCTCTGGTGACTAAGAAGGGTTTCTCTGCAGGGGAAGCTTTCCCCACAGTCACTGTATGGATAGGTTTTCTCCCCCATGTGGTTTTGCTGGTGCTCATTAAGGCCTGATCTCCCACTGAACCGTTTCTCACACCTGAAGCCTTCAAAGGGTTTCTCTCCCATGTGGATTCTCTGGTGTGTATTAAGAGACGAGCTTTGCGTGAACCTTT
>TRINITY_DN22328_c0_g1_i2 len=227 path=[0:0-85 1:86-131 3:132-226]
ATTGAGAACTGTAAAACTCAAATTAGGACTCTGAGAATTGTACAACTTGAGATAGAGCTTTTACACGTCACCAGCCTACAGCAAATGCAAACAGATACCAACATGTGTATTGGGGCCAGACGAATGGCCAGAGACATCAACAATGCTAATGAAGGTAGCCATCGACTATGTGCAGCAAGGCAGAGAAATCCGATAAGAGAACAAAGGGAATTCTAGAAGTCTGGAGA
>TRINITY_DN22328_c0_g1_i1 len=236 path=[0:0-85 2:86-140 3:141-235]
ATTGAGAACTGTAAAACTCAAATTAGGACTCTGAGAATTGTACAACTTGAGATAGAGCTTTTACACGTCACCAGCCTACAGCAAATACAAGGAGACATGGATGTGTATTGGGGAAACCCTGGCCCCAGACGGATGGCCAGGGACATCAACAATGCTAATGAAGGTAGCCATCGACTATGTGCAGCAAGGCAGAGAAATCCGATAAGAGAACAAAGGGAATTCTAGAAGTCTGGAGA
>TRINITY_DN22328_c1_g1_i2 len=257 path=[1:0-120 3:121-122 4:123-146 5:147-161 8:162-162 9:163-163 10:164-256]
ATCTGTGATACTGGCCTACGTGTAGACTAAAAGCCTGGTAAATATGTAAAGCAAAAGGTGCCACATGTATGTAATGTTACAATTGAGAACTGTAAAACCCAAATCAGGACTGTGACACTGACGAAACTCCAGGAAATGCAAAGAGATAAAAAGAATGTGTATTTGGGAACCCTGGCCAGACATACCTGTGGAGATGGAAATCGACCTTCAGGTTTGCCTGGGTTGCCTACGTGACAGACCTCAGGTTTCTCCAAGGC
>TRINITY_DN22328_c1_g1_i1 len=212 path=[0:0-41 4:42-65 5:66-80 8:81-81 10:82-174 11:175-211]
ACTAAGAACTGTAAAATCCAAGTCAGGACGGTGACACTGACCAAACTCCAGGAAATGCAAAGAGATAAAAAGAATGTGTATTGGGAACCCTGGCCAGACATACCTGTGGAGATGGAAATCGACCTTCAGGTTTGCCTGGGTTGCCTACGTGACAGACCTCAGGTTTCTCCAAGGCGGGAAAGCCAAAACAAAGAGACCATGAAAGGTACTTA
>TRINITY_DN22328_c1_g1_i4 len=304 path=[1:0-120 3:121-122 4:123-146 6:147-156 7:157-160 8:161-161 9:162-162 10:163-255 12:256-303]
ATCTGTGATACTGGCCTACGTGTAGACTAAAAGCCTGGTAAATATGTAAAGCAAAAGGTGCCACATGTATGTAATGTTACAATTGAGAACTGTAAAACCCAAATCAGGACTGTGACACTGACGAAACTCCAGGAAATGCAAAGAGATTAAAAAAAAGTGTATTGGGAACCCTGGCCAGACATACCTGTGGAGATGGAAATCGACCTTCAGGTTTGCCTGGGTTGCCTACGTGACAGACCTCAGGTTTCTCCAAGGCAGGAACGAGAAACAAAGGGACCATGAAAGGTACTTAAGCCAGATCGGA
>TRINITY_DN22328_c1_g1_i3 len=254 path=[1:0-120 2:121-154 7:155-158 8:159-159 9:160-160 10:161-253]
ATCTGTGATACTGGCCTACGTGTAGACTAAAAGCCTGGTAAATATGTAAAGCAAAAGGTGCCACATGTATGTAATGTTACAATTGAGAACTGTAAAACCCAAATCAGGACTGTGACACTGATGAAACTCCAGGAAATGCAGGGAGATAAAAAGAATGTATTGGGAACCCTGGCCAGACATACCTGTGGAGATGGAAATCGACCTTCAGGTTTGCCTGGGTTGCCTACGTGACAGACCTCAGGTTTCTCCAAGGC
>TRINITY_DN22328_c1_g2_i1 len=287 path=[0:0-286]
CTCTGCCCTACATGTAAACTACAAGCCTAGTAAATATGTAAAGCAAAAGGTGCAACATGTATGTAATGTTACAATTGAGAATGGTAAAACCCAAATCAGGACTCTAACACTGGCAAAACTCCAGGAAATGCAAAGAGGTAAAAAGAATGTGTATTGGGAACCCTGGCCAGATGGAACCCTGTGGAGATGCAGATCAACCTTCAGGTTGGCCTGGGTTGCCTACGTAACAGACCTCAGGTTTCTCCAAGGCGGGAAAGCCAAAACAAAGAGACCATGAAAGGTACTTA
>TRINITY_DN22295_c4_g1_i1 len=214 path=[0:0-213]
CGATCTCAGAGGTCATCTAGTCCAACCCTCTGCTCGATGCAGGAAATCTGCAGCTAAAGCGTCCCCGACAGATGGCTAGCCAGCATCTGTTTGAAAACCTCCAGCAAAGGAGAGCCCACCCCCTCCTGAGGCATCTTATCTGTGGGAGGAGATCTTATGGACAGAAACTTGATCCTGTCAGTGGATGATGCTGGGGCCATCACTTAGCAGAGGC
>TRINITY_DN22295_c5_g1_i1 len=212 path=[0:0-211]
TTCTTACCTTCTCCTCCCCTCCCTTTGCCTTTGCACTGCATATATCTACACTGCTTTGTTCAGTCTGCAGTTCTAACTCCTGACTTGCCTGACGAAGGACCCAGTGAGGTCCGAAAGCTTGCATACCTCCACCAACTGGAGTTGGTCCAATAAAAGATATCACTGTGCTACTTTTTCTCTATTGCCTGTAACCAGAGGAATAGATTGTGGAG
>TRINITY_DN22351_c0_g1_i1 len=228 path=[0:0-227]
GTGTCTCTGACGGGTGCCCCCCCTGACTGTCAGTGCCCTGCCCCACTCTGTGCTGGGGGGGTCTGTGTGTCTCTGATGGGCGCTGCCCCCCCCAGAGCATTTCATGATCCAGGCGAAGTCCCAGTGTCTCTACACCGACGGGACGGGACGGATGCGCTACCTGAAGCGCTATTACTGGGGCCGGCAGGAGTACGTGCGCTTCGACAGCGACCGGGGGCTGTTTGAGCC
>TRINITY_DN22351_c0_g2_i1 len=204 path=[0:0-52 2:53-203]
CCGGTCTCCTTCATTCTCCCCCCCCCCCCTGTGCTGCAGGCGGGGTCTTTCTTTCTCTGACGGGCGCTGCCCCCCCCCAGAGCATTTCCTGCTCCAGCACAAGCCCCAGTGTCTCTACCCCGACGGGACGGGTCGGATCCGCTATCTCTTCCGCTGTTACTGGGGCCGGCAGGAGATCGTGCGCTTCGACAGCGACCGGGGACT
>TRINITY_DN22351_c0_g2_i2 len=225 path=[1:0-73 2:74-224]
TAGTGACGCTGCTGCTGCCGGGGCTGAGACCCCCCCTGGCTCACGGCGCGGAGCCCCCCGGCGGGGTCTGTCTGTCTCTGACGGGCGCTGCCCCCCCCCAGAGCATTTCCTGCTCCAGCACAAGCCCCAGTGTCTCTACCCCGACGGGACGGGTCGGATCCGCTATCTCTTCCGCTGTTACTGGGGCCGGCAGGAGATCGTGCGCTTCGACAGCGACCGGGGACT
>TRINITY_DN22351_c0_g3_i1 len=210 path=[0:0-209]
TAGTGACGCTGCTGCTGCCGGGGCTGAGACCCCCCCTGGCTCACGGCGCGGAGCCCCCCGAGCATTTCATGATCCAGGTGAAGTCCCAGTGTCTCTACCCCGACGGGACGGGTCGGATCCGCTATCTCTACCGCTATTACTGGGGCCGGCAGGAGACCGTGCGCTTCGACAGCGACCCGGGGCTGTTCGAGCCGGTGACCGAGCTGGGAG
>TRINITY_DN22304_c0_g1_i1 len=284 path=[0:0-283]
CACTCCCTGGCAGCAGCCCAAGACACGGAGCCCTCGAGCACTGACACAAACTAACACGTGCAAATGTACGTACGCTAGCATTGCACGCATGCAGGCACATGTGCACACACACGGGGGCACACACACGTGCAGGCATGCGCGTGCACACAAACACACTTGCAGGTGCACACACAAGACACTTGAAGGTGTACACACACAGACACACAATCTCCTTGAAATTAATTTGAAAACGTTCTGGATGGCATGTTCCCAAGATCAGGTCACAGGTCTGGGGGGGGCAGTAC
>TRINITY_DN22327_c0_g1_i1 len=2500 path=[0:0-2234 2:2235-2499]
TCCGATCTTTTTTTTTTTTGAGATTTATATTGGTCTTTATTGGCAACTGCTTCTCTCCAAGCTACTGGTTCTACAACTTCACACAATGTCTGGCCCGCCTGCCATTTTACTCCTTCATTTTCTAGGCTCCAATTTTCAACTAGTCCTTAAAATATATATAACCAGTCTTACAGCAGCGTGGCGGTCCCATTAGCCACAGAATTTTGCAGACAATAGCTGAAGATAGAAGGCGGGGAGCTGAACACCCATTGCTACATCTCCACTGTTCTGTGGTTGCTGTGGTAACATTTCCCCTACGTGATTTCCTACCTAGCGGACCCCAGAAGAGTTCCGCTGCAACCATTCTGGGGATCCAGAAGCTGTTCTGAAAATTAGAAAGAAATTATTAAAAAATACAAAGTCCCTTTAGATTCCTTCCACCAAATGGTAGATTGTCCAAGCCTAGTCATCTTCCTCGATCCTGATGCTTCTTTGTTTTGGTCTTTTTCTTTTTGTCTTCCAAGCTGGGTTTCAAGGCACACACGCATGCGGACACTCCAGCAATGGCTTTGGGAAGATCGGTTCCTTTATGCCACTTATTTTTCTCCTTGTCGTACACCTGGACAGCTTTGGAAAAGACCGTTTCTTCCCAGCTGTAGCCTCCAAGGATATAGATCTTGTCTTCCCAGACTGCTACTCCAGATTCACTGTTTGCTTGAAGCAACGGAGCAACCCTAGTCCACTGGTTACATGGAGGACTGTAGGATTCCACACTCAGAATGTCAAAGCGCGCCATGGTTTCCAAGTCATCGTCACTGCCACCGATGGCATAGATGCTGTCCTCCAAAGTGCACATGCTGTGCCAGCCCCGGGCAGTGATCATGGGCTTCTTTTCCTCCCAGACGTCCGTGCGGTAATCATAGCAGAGGAGATTTTTTCTATAGGGCCCAATTTGATAATCGTGCCCCCCCGAGATATAGACAAATTCCTTGTACACGGTGCCAGCATGACCGTAGGTAAACCTTGGCAAGCCTGCAACGTAAATCCAGGAGTCTTTCTGCGGGCTGTAGGTCTCAACTGAGGAAAGGGCTCCATTTTCATTTCTTCCTCCAACCGCGATCAGCGTGTCCTGAACGGCAGCGAGGTAGAAATCTACTCGACGCTGCCTCATAGAGTCGACCTTTATCCACTGGTTACAGCGAGGGTCATACCTATATAGAAGATTGGATGCTGCATCCCCTCCATTGTCTCTCGAAAAGCTGCCTCCAGCTATGAAGATAAACCCTCCTAGCACGGCGACGCAGTGATGACTTCGCCGGGCCGGGAGCGGCGTCTCCGTTACCCACTGCCCCTTTTTGGTGTCCAGGAAGCAGGTGTCGTCACTTAACTCCAAACACCGTTCTGAAACCTCCCCACCCACAAACAGGAGCTTCTCTTCATTCGACCGTAAAACGGTCCGCTTGTTCTGAAGCACTGGCTGGGCCGTGACGTTGTTGTGATAGTTGACCGCTTCCTCAATGAACCCCTCGCAGTTGGCTTCTTTAGGGAGGAGGGAGCAAACAGCAGGCTTGACTCGGTGGAGGAGGTCACTCTTGGGGATCAAAGGGAAATGAATATTTTCCAGCACCTGGTAAGCCTCGCTTTCTCTTTCCGGATACTGCGTCAACCACTGCAAAGCGGCCTGCAGCAAGTCATGCTCGCATTCCTGCTGGACGTGGCTGCTGCCGAGGTACTGGCAGAGCTTCTGGATGGAAACGTTCTGCAGGAAGTCTGGTGCGAAGGACAACGTGCTGAAATTCTGCAAGATGAAGGAATCGATGTAGGAGTCCAAGCGTTTCAGGTTGTAAATCGAGGCCAGCTCTTGGAGGTACAGATAGTTCTCCTCGCTGACCTCGTTCTCCAAGTATTCACAACAGAAGTCAACCACCTTCCAGATCTGCAGCAAGTGCGCCGTCTCCAGCACGTAATCAATGTTCCCACCGTCCAGGGACAGCTCGCTCCCATACAGGAAATCCACCACGGCTTTCAATCCAATGTAAGAGGCCCCGAAGAGTTCCACCTCTTTTTGGTAGGCCTCTCGCATGCCAATGGTGAACATAGAGTTGAAATAGTCGCTGCAGACAGCTAGGAGATTCCGATGGGCGGGGACTCTCTGTTCATCAGCGACCAGAATAATGTCACAAAAAAGACCCCGGTGTCTCTGCTCGTTCAAACTCTGAAGAACCAAACTAGAGTGGTCTGACCATCTGTACACCTGAAATAGAAGAGAAATGAAGTCAGGTCAAACATTAGAGAACATCTGTCCTAAGTGTATATTATCAGTGGGTGCAGTGCAGGGTTTGAACAAACTCAGGTCTTGAGAGTAAATAGGACCTGCAGCTAGTTTTTATGTGACCCCCCCCTTTCAATTCCAGGATCTGGTCCATGGATTCAAATTCTACCCACAAACACTAAAAAACTGAGCTTGGGGTAAGCGAGCAGAGAGAGGGGCATGCACACAAGGATAGGGGACAGATCCATG
>TRINITY_DN22327_c0_g1_i2 len=2458 path=[0:0-2234 1:2235-2457]
TCCGATCTTTTTTTTTTTTGAGATTTATATTGGTCTTTATTGGCAACTGCTTCTCTCCAAGCTACTGGTTCTACAACTTCACACAATGTCTGGCCCGCCTGCCATTTTACTCCTTCATTTTCTAGGCTCCAATTTTCAACTAGTCCTTAAAATATATATAACCAGTCTTACAGCAGCGTGGCGGTCCCATTAGCCACAGAATTTTGCAGACAATAGCTGAAGATAGAAGGCGGGGAGCTGAACACCCATTGCTACATCTCCACTGTTCTGTGGTTGCTGTGGTAACATTTCCCCTACGTGATTTCCTACCTAGCGGACCCCAGAAGAGTTCCGCTGCAACCATTCTGGGGATCCAGAAGCTGTTCTGAAAATTAGAAAGAAATTATTAAAAAATACAAAGTCCCTTTAGATTCCTTCCACCAAATGGTAGATTGTCCAAGCCTAGTCATCTTCCTCGATCCTGATGCTTCTTTGTTTTGGTCTTTTTCTTTTTGTCTTCCAAGCTGGGTTTCAAGGCACACACGCATGCGGACACTCCAGCAATGGCTTTGGGAAGATCGGTTCCTTTATGCCACTTATTTTTCTCCTTGTCGTACACCTGGACAGCTTTGGAAAAGACCGTTTCTTCCCAGCTGTAGCCTCCAAGGATATAGATCTTGTCTTCCCAGACTGCTACTCCAGATTCACTGTTTGCTTGAAGCAACGGAGCAACCCTAGTCCACTGGTTACATGGAGGACTGTAGGATTCCACACTCAGAATGTCAAAGCGCGCCATGGTTTCCAAGTCATCGTCACTGCCACCGATGGCATAGATGCTGTCCTCCAAAGTGCACATGCTGTGCCAGCCCCGGGCAGTGATCATGGGCTTCTTTTCCTCCCAGACGTCCGTGCGGTAATCATAGCAGAGGAGATTTTTTCTATAGGGCCCAATTTGATAATCGTGCCCCCCCGAGATATAGACAAATTCCTTGTACACGGTGCCAGCATGACCGTAGGTAAACCTTGGCAAGCCTGCAACGTAAATCCAGGAGTCTTTCTGCGGGCTGTAGGTCTCAACTGAGGAAAGGGCTCCATTTTCATTTCTTCCTCCAACCGCGATCAGCGTGTCCTGAACGGCAGCGAGGTAGAAATCTACTCGACGCTGCCTCATAGAGTCGACCTTTATCCACTGGTTACAGCGAGGGTCATACCTATATAGAAGATTGGATGCTGCATCCCCTCCATTGTCTCTCGAAAAGCTGCCTCCAGCTATGAAGATAAACCCTCCTAGCACGGCGACGCAGTGATGACTTCGCCGGGCCGGGAGCGGCGTCTCCGTTACCCACTGCCCCTTTTTGGTGTCCAGGAAGCAGGTGTCGTCACTTAACTCCAAACACCGTTCTGAAACCTCCCCACCCACAAACAGGAGCTTCTCTTCATTCGACCGTAAAACGGTCCGCTTGTTCTGAAGCACTGGCTGGGCCGTGACGTTGTTGTGATAGTTGACCGCTTCCTCAATGAACCCCTCGCAGTTGGCTTCTTTAGGGAGGAGGGAGCAAACAGCAGGCTTGACTCGGTGGAGGAGGTCACTCTTGGGGATCAAAGGGAAATGAATATTTTCCAGCACCTGGTAAGCCTCGCTTTCTCTTTCCGGATACTGCGTCAACCACTGCAAAGCGGCCTGCAGCAAGTCATGCTCGCATTCCTGCTGGACGTGGCTGCTGCCGAGGTACTGGCAGAGCTTCTGGATGGAAACGTTCTGCAGGAAGTCTGGTGCGAAGGACAACGTGCTGAAATTCTGCAAGATGAAGGAATCGATGTAGGAGTCCAAGCGTTTCAGGTTGTAAATCGAGGCCAGCTCTTGGAGGTACAGATAGTTCTCCTCGCTGACCTCGTTCTCCAAGTATTCACAACAGAAGTCAACCACCTTCCAGATCTGCAGCAAGTGCGCCGTCTCCAGCACGTAATCAATGTTCCCACCGTCCAGGGACAGCTCGCTCCCATACAGGAAATCCACCACGGCTTTCAATCCAATGTAAGAGGCCCCGAAGAGTTCCACCTCTTTTTGGTAGGCCTCTCGCATGCCAATGGTGAACATAGAGTTGAAATAGTCGCTGCAGACAGCTAGGAGATTCCGATGGGCGGGGACTCTCTGTTCATCAGCGACCAGAATAATGTCACAAAAAAGACCCCGGTGTCTCTGCTCGTTCAAACTCTGAAGAACCAAACTAGAGTGGTCTGACCATCTGTACACCTTTGAAGATTCACTTATCTTATGCGGACGAGAAATTCTGGTTTGTCTGGTTCCCTCCATCATAACATGACCGTCGATGCTTCACGGTGCGGCGTCTGTACAGTCTCCAGGCCGGAGGCCCCCTGGCCCCCAAGGGGCTCGGGGCTGCAGGCAGCTGGGCTTCCCCCAGGAGGGCTCTTGGCTGCGGCTACTGCGGCTGCATTTGTCTCCTTTCTCTCCGCAGCC
>TRINITY_DN22331_c1_g1_i1 len=234 path=[0:0-233]
CATGCCTGGTGATCACGCTCTCCGACCTGGGTGGCGGAGTTTTAAACTTCCTACCAGCTGCTTGTCTTGCTGCGGCTTCCAGACACTGAAAGGACCAGCTGCTCTTCAACAGGCAGGGGTGCAAGCCTCCCTATCACACTGATGTAGAATGTTGACTTCCAGTTCTGAAATGTTGACTTCCAGTACTGATTTTTTTACTTTTTTTATAAATTGATTGCCTTCTGTGAAACCTAT
>TRINITY_DN22305_c0_g1_i1 len=324 path=[0:0-214 2:215-323]
CGGCGGATAAGGGCTTTGGGCTCATGGCAGCCCCTGAGGCAATGCAGGAACGGCTTCGAGCCATCCAGGAGAAGATCACTGAGCACCAGCGCATTCTTTCCCTGCCGCAGAGATTTGCCGGCAGCAAACAGCTGAGCCGGCGTGAGATGGAGATTGAGAATGCATTGTTCCAGGGTGCAGACCGCCACTCCTTCCTGAGGGCACTCTATCATCAAGATGAGGCTCAGAAGAGGATGGTGCATGAGAAGGACCCTATGGGACACCTAGAGACTGTTTACCAGGAGATGCTAAGCAAGGTGCCACCTGAGGAGCTCCAGCCTACTC
>TRINITY_DN22305_c0_g1_i2 len=287 path=[1:0-177 2:178-286]
GGGCACTCTATCATCAAGCATCTTGTGTGAGCAACCTATGAAAGAATCTGATCTCAAAAAGATTCACTTATAAGACTGCACAGAGCTGTGGTCTCCGTGAGGGAACTGACCATCAAGAGGCCACATTCTGCTCTTCCACTGGGATGGTACTGGTGTAACTGGAGAGAGAGTTTGGCCTGATGAGGCTCAGAAGAGGATGGTGCATGAGAAGGACCCTATGGGACACCTAGAGACTGTTTACCAGGAGATGCTAAGCAAGGTGCCACCTGAGGAGCTCCAGCCTACTC
>TRINITY_DN22322_c0_g1_i3 len=779 path=[1:0-504 4:505-523 5:524-553 6:554-778]
CTCGGATTGCCTTTCTCACCAGTATGGAATCGTGCTGTCCAACGTCTTTGATACACAGGTTGCTGATGTTGTGCACTTCTCAAGGGAAACAGGTGGCTTCCTTCCACATTGCATCAGCACCCTGCAGGAATGTTTGATGCGACACCTCAAGATGCCATCCAGATGGGTCTCTTTCATGGAACTCAGGCAGAGTGCTGTTCAGGTACATGGCTCCACTGGGACAGTGCTAGTCCCAGCCTCTGAAGAACAATCAGTTCTTGGCACTGCTCCTTTAAAATTATTTCTGCCATGATTATCAAAAAGGGGCCATTTGGAAACCTAAGTTAATTAGTCCATTTTGGGATTGTAACTGAGGAAGCCTGACTCCATTTTTCACATTGCCTGGTTAAAACCTGGAGTTCTTCTTTGAATGGCTCCTTGAGTCTCGCTTGTGGGATCATGTGAGTGCCATCAACAAATCAGATGAGCTTACCTCTCTCTAGCAGTTCCATGGAAAAGATTTTTCTGAAAAACAAAAGAGAGAACTTTACAGCGACATGGTGGCCATGTATGGACATACTGAAGAGAGAGGGGGTGGAGGAGGAGGAGATGGTGTTCCTCTTTGACTTTTACATATGACAGAGAGGAAGTAACGGCGGTGAAGAACAGTTTCCCAGCATTTATTGGGGGGGAGAAGTGGGGTTTTATTGACCACAAATGGTTAAATGTAAAACAGCGTTATAAAAGTTGTAAACATTGAAAGAGAGAAAATAAAAGTTTTTTAAAAAATTAAAAAGGGG
>TRINITY_DN22322_c0_g1_i1 len=448 path=[0:0-274 2:275-318 5:319-348 7:349-447]
GTTAAACATTTCCCATGCTTCTGTAGTGCTAATGCCTGTTACATTTTTAGATGAGTTGGCGTGTGCACTGACGTGCCTGTGACAGAAATGTCTGTGCGGTTTAATAGACCCCTGGATTAGCAGGGCAGGTTCAGCAACACCCCTTACACAAGAAGTGCTTGTTCCTGCATGTAAGAAAATGGGCATGGTAGCTTGAAACCTAATCGCAAGGAAACGGGAACAAGAACAAGAACCTACCATGGCAGAGTGGATGAGCCTGATGTGGTACCTGTTCACGATGGAGAAGGTGGTAGCAAACATGAAAAAACAAAAGCGAGAGCTTTACAGCGACATGGTGGCCATGTATGGAGATACTGAAGAGGGAAGGGGTGGAAGAGGAGGAGATGGCATTCCTCTTTGACTTTTACATATGCTAGACAGGAAGTAATGGCTTTGAAGAACAGTACAC
>TRINITY_DN22322_c0_g1_i2 len=572 path=[0:0-274 3:275-297 4:298-316 5:317-346 6:347-571]
GTTAAACATTTCCCATGCTTCTGTAGTGCTAATGCCTGTTACATTTTTAGATGAGTTGGCGTGTGCACTGACGTGCCTGTGACAGAAATGTCTGTGCGGTTTAATAGACCCCTGGATTAGCAGGGCAGGTTCAGCAACACCCCTTACACAAGAAGTGCTTGTTCCTGCATGTAAGAAAATGGGCATGGTAGCTTGAAACCTAATCGCAAGGAAACGGGAACAAGAACAAGAACCTACCATGGCAGAGTGGATGAGCCTGATGTGGTACCTGTTCAGATGGAGAAGATAGTAGCAAACATGAAAAACAAAAGAGAGAACTTTACAGCGACATGGTGGCCATGTATGGACATACTGAAGAGAGAGGGGGTGGAGGAGGAGGAGATGGTGTTCCTCTTTGACTTTTACATATGACAGAGAGGAAGTAACGGCGGTGAAGAACAGTTTCCCAGCATTTATTGGGGGGGAGAAGTGGGGTTTTATTGACCACAAATGGTTAAATGTAAAACAGCGTTATAAAAGTTGTAAACATTGAAAGAGAGAAAATAAAAGTTTTTTAAAAAATTAAAAAGGGG
>TRINITY_DN22291_c1_g1_i1 len=239 path=[0:0-238]
CTCGCGGAGAACCAGCTATGTCCAGGTTTGATTGGCCTTTCACCCCTATCCACAAGTGATCCCAGAATTTTTCAACATTCACGGGTTCGGTCCTCCAGTTAGTGTTACCTAACCTTCAACCTGCTCATGGATAGATCACCTGGTTTCGGGTCGTCATGCGACGTACTTATTCGCCCTATTCAGACTCGCTTTCGCTACGCCTACACCTAACGGCTTAAGCTTGCTCGACACAGATCGGA
>TRINITY_DN22298_c0_g1_i2 len=253 path=[0:0-57 4:58-139 6:140-210 8:211-252]
CTCCTTTCTCCGTCAGCCACAAGGTCCAAATACCACGCACAAAAGAGAGGGGGGGGGGCAGTCTCACGGGCACAAGGCTCGATCACCAGCAAGGTGGTCAGCCCTGCAGTGAGCTTTTATCCCCCTGCTGGGGGCGTTGCTGGAGCCGCGCTGAGCGGCGTAACGGCGGGGGCGGGGCCACTTCCGGCGGGGAGTTCTGTTTGGCCCCGCCCCCTGGGGCCTGGCCGTGGCGCGTCTCCCTGTGGCCTGACAG
>TRINITY_DN22298_c0_g1_i1 len=344 path=[2:0-223 3:224-231 4:232-313 5:314-343]
TGGGGAACGGGGGTGCAACAGCCCTGGGGGGGGAAGGACGGTGGATAGGGCTTACGTGCCAGGGAAGGGCCCAGGCTATAGTGCTCCCCGGACCCCCGAAGGGCTGCACACTTAGCTGCAAGCTCACTTTACCTACCACTCGCCCACACACACAGCACTCGCTCACTCCAGACACACTTCGTTCTCCTTCAGTCACAAGGCTTCAAGGTACACGCACAAAGAGAGGGGGGGCCAGTCTCACGGGCACAAGGCTCGATCACCAGCAAGGTGGTCAGCCCTGCAGTGAGCTTTTATCCCCCTGCTGGGGGCGTTGCCGAAGCCGCGCTGAGCGGCGTAATTGCGGG
>TRINITY_DN22298_c0_g1_i3 len=240 path=[0:0-57 4:58-139 6:140-210 7:211-239]
CTCCTTTCTCCGTCAGCCACAAGGTCCAAATACCACGCACAAAAGAGAGGGGGGGGGGCAGTCTCACGGGCACAAGGCTCGATCACCAGCAAGGTGGTCAGCCCTGCAGTGAGCTTTTATCCCCCTGCTGGGGGCGTTGCTGGAGCCGCGCTGAGCGGCGTAACGGCGGGGGCGGGGCCACTTCCGGCGGGGAGTTCTGTTTGGCCCCGCCGCGTCTCCCTGTGGCCTGACAGATGGCGG
>TRINITY_DN22298_c0_g1_i4 len=285 path=[1:0-81 3:82-89 4:90-171 6:172-242 8:243-284]
CACGCACACCGCACTCGTTTGCTCCAGTCACACTGCTATCTCCTCCAGTCACAAGGCTCTCAAGGTTCACGCACAGACAAAGGGGGGGGCCAGTCTCACGGGCACAAGGCTCGATCACCAGCAAGGTGGTCAGCCCTGCAGTGAGCTTTTATCCCCCTGCTGGGGGCGTTGCTGGAGCCGCGCTGAGCGGCGTAACGGCGGGGGCGGGGCCACTTCCGGCGGGGAGTTCTGTTTGGCCCCGCCCCCTGGGGCCTGGCCGTGGCGCGTCTCCCTGTGGCCTGACAG
>TRINITY_DN22339_c0_g1_i1 len=300 path=[0:0-299]
CATCTTAAGATGGACATTGACAATTTGGAATGGATTGAGAGGAGGGAGATGAGGAGGGTCAGGGGTCTGGAAACTAAGTCCTAATTAAAAAGGTTGAAGGAGCTGGGTATGTTTAGCCTGGAGAAGAGAGGACTGGAGGCAGGCATGATAGCCGTTGTCAAATACCTGAAGGGCTGTCGCATAGAAGATGGGGCAGACTTGTTCCCTGTTGCTCCTGAGGGCAAGACTAGAGCCAAAAGGCTCAAATTCTTTTTTAGTACTTAGCGAATAAAATCGCTCGGATTTACCATGACTTCGACC
>TRINITY_DN22302_c0_g1_i1 len=218 path=[0:0-217]
AAGTGTCAGAATGTGTTGCTAAAGTGTCATAAAAACTGTCAGAAATGTCGTAAAAACTGTTGGAACTATCGGTAAAACTGTTGGAACTGTCGGAAATTGTCACTATTATCTTAAGTGCCGCAGAATACCTGGAACTGTCGCAAAGTGTCAGAGAGTGCTGTAAATTGATCAATGCCATCAGAGCGGTGGGAAGACTGTCAATGTCAACAGTAAACAGC
>TRINITY_DN22302_c0_g2_i1 len=400 path=[0:0-399]
CTTGGATGCAGTGAAGCAAGACAGGACAGATGAAGGCAGAAGCGGACCCGGGACCAGCCCTGGCTGAGAGCTGCACTGGAACTGCCCATGAGTAGGCCTGAAACAACATGCGGCAGTGTCCCAAGAATTCCCTTGTAAGCCTCTCATCCGTTGCCGTTTTCCCGATACGGCATGGACATGGCCTCCCCATACTTGTTCCGATGCTTGCTGCCGCTTTCCGCTAATGCCTGTCACTATTTCGCGGCGTTGGAAACTGTCGCAAGTCCCATAGTGTCGGAAATTGCAGCGAAGTGTCGGAAAAACTGTCGGAAATGTTGGGAAACTGTCAGAAATTGTTGCTATCATCTTAAGTGCTACATAATACCTGGAACTGTCACACAATGTCAGATAGTGCCACAAA
>TRINITY_DN22302_c0_g3_i1 len=531 path=[0:0-530]
GCCTGAAGTGAGCAGGGACAGCAGGAGCAGAGCTAGCACTAGTTCCCACCATGCCCACCCCCTAAATGACCAAGGTGATGGAGATGGCTCGGAGCTAGAGGAGAGAAGAGAATTAGGGGTCTGTGGCCAAATCCAGGCTTTTTGCAGAAACAGTTGAGATCAAGAGTGATAGCAGAATTCTACAGTCTTGGGGGACGGTTAAACTTTGAAGTAGGCCTGAAACGACATGCAACAGTGTCCGACAATTCTGTCGGAAACCTCCCATCCGTTGCCGTTTTTCCGACACGGCATCCCCATACTTGTTCCGATGCTTGCTGCCGCTTTCTGCTGTTGCCTGTCGCTATTTCTTGGCAGCGGAGAAATTGCTGGAAACTGTCGCAAGTCCCATAACATGTAGGAAAATTCTGCAAAGTGTCAGAATGTGTTGCTAAACTGTTGGAACTATCGGAAAAACTGTTGGAACTTTCTGAACTGTCAGAAATTGTCACTATTAAGTGCCGCAGAATACCTGGAACTGTCGCAAACTGTTGG
>TRINITY_DN22302_c1_g1_i2 len=1001 path=[0:0-1000]
ACGCTCTTCCGATCTCTGATTACTATTTATTCCTTCTGATGCAGCAGAGTCACCCAACACCCTCTACCCGGCTCCAGGTCTCATTGTACTGGGTACAAGCATATAGCAAGCAAAGCACTAGACAAAATCATTACATCATCAGAGCATTGCTAATGGATGAACACATCTTAGGGGCAAGGCACTGTTAGCAAGAGAATATCGAGAGCCTTTGTGCCCCTTGCAGGATGCTGTACGCCAAACCCCTCTCATATACAATACAACAGCAAAGGGGGACAATAGAAATAGGCACCCAAACGTACACACAGTTCTAAAAATGTGACCTGGGCATTGTCAAATTAACTTGCATGTTTCTGGCCCAGGCACTGCAAACACTTTCAGTCCTGCCTAACTTTATTCACATTCTACAAGTAGCTCTATCATTTTTATTTCTATTGAGCTGGGCCAACAAATGTGATTCTTTCATCTTTTTGGACATGTGGATACACTGGATGAATGTTTGGTTCTCTGCAATAGTCCAAGTTGAAGGGGATTTTGATTTAAAATTCATTTTTGTTACAGACCACCATGCCTGTGCAGAGTTTGTTATCTGCCCAGGAAATATTCTACTTAAACAGACACGGTGTTGAAGGAAACAGGAGAGCTGTTCGCTCTGCCCTTTAATTATGGCCCCTTGTTTCTGAGCTGAGGATTGGCGGTTCTCTTCCAGATGCCACATGCACCCTGCTAGCTAATAACTCAGATGGCATTGCGTAGGCAGTGGCTGCTGCCAATTTCAAAAGGGGTTCCCTTCCCACACAATGTCTTACCCAAACCTGAGTAGCTAATATGTTTGCATAGAGCAGGGGTGAGAGACGGGCAGGGCCTGACTTATGCTAGGGTGGCATTAGGCCTGAAACAACATGCAGCAGTGTCGGACAATTCTGTTGGAAACCTCCCATCCATTGCCGTTTTCCCGACACGGTATGGAAATGGCATCCCCATACTTGTTCTGACGCTTGCTC
>TRINITY_DN22282_c0_g1_i1 len=748 path=[1:0-558 2:559-747]
CGCTCTTCCGATCTCTCCGATGGGTGATGAGGCTTGAGCTTGCACGGAAACTCTTCCCACAGTCAGGGCAGGTATATGGTTTCTCTACTGTGTGGATTCTCTGATGTTTAATAAGGTAGGAGCTCTGACCAAAGCTTTTCCCACAGTGAGGGCATGTATAAGGTCTCTCTCCTGTGTGTATTCGAAGATGTTCAGAAAGGGCTAAGCTACGACTGAAACTTTTCCCGCATTCGGGGCATTTATAAGGTCTTTCACCTGTGTGGAGTCTCTGATGTCGATTAAGGGATGAACTGTCTGCAAATCTTTTTCCACAGTTGGGGCATTTGTAAGGTTTCTCTCCTGTGTGTACTCTCTGATGCGAAATAAGGTGTTCATTCTGGAAAAAGCTTTTCCCACAGTCAGGACACTTAAAGAGTCTTTCTCCAGTGTGGATTTTCTGATGCCTCCTGAGGTTTGAGCTCCGGCTGAAGCTTTTCTCACATACAGGGCAGCTATAAGATTTCGTTCCTGTGACAATCCTCTGCTGGACTCTGGATTCCTTGAGTTTTTTGCAGCCTTCCATGCAATGAACAGATTCAACCACTTACTTCCCTGGTTGGTTTCCCAGCAGCTTTTCACCCTTATGGGTGTCGCTCTGCTCAGAACTCTGGGAGGCATTCTCTTTGGACATTCTCAGCAGCATTCTGTGCAGTTCCACCTGGTCAGAATCCTTCTCCTGAGGATTATTCTCTACATTCTTATTCATCAC
>TRINITY_DN22282_c0_g1_i2 len=285 path=[0:0-95 2:96-284]
CTGTCTGCAAATCTTTTTCCACAAGATCGGAAGAGCACACGTCTGAACTCCAGTCACCTTGTAATCTCGTATGCCGTCTTCTGCTTGAAAAAAAAACATGCAATGAACAGATTCAACCACTTACTTCCCTGGTTGGTTTCCCAGCAGCTTTTCACCCTTATGGGTGTCGCTCTGCTCAGAACTCTGGGAGGCATTCTCTTTGGACATTCTCAGCAGCATTCTGTGCAGTTCCACCTGGTCAGAATCCTTCTCCTGAGGATTATTCTCTACATTCTTATTCATCAC
>TRINITY_DN22282_c0_g2_i1 len=342 path=[0:0-341]
TTAAGTAATTGAACGACAGCGTAGTCAAGGGGCTCAGATCAAGGAAATACTTTGAGGCTGCAACATTTATAAGATTCCCCTGCTGTGGATTCTCCAATGTCTAGTAAAACCCGAATAGTCGCGGAAGTTTTTCCCACAATCAGGACATTCGTAAGGTTTCTCCCCTGTGTGGTGCCTCAGGTGTGTAACGTAGCTTGAGCTCCAAGTGAAGCATCTCCCACATTCAGAACACTGATAGGGCTTCTCTCCCCTGTGAATTCTCTGGTGTTTAGTAAAGGCTGAGTTGTCAGTGAAGCTTTTTCCACAGTCAGGGCATGTGTACGGTTTCTCCCCTGTGTGGAG
>TRINITY_DN22282_c2_g1_i1 len=208 path=[0:0-207]
GTGCCTTGAGTGTGGGAAAAGCTTCAGTCACAAGTCACTTTTTAGTAAACATCAGAAAATCCACACAGGAGAAAAACCCTACAAGTGCCCTGACTGCAGGAAAAGCTTCAGCCGAAGTTCCAGTCTCGTATCCCATCAGAGAACCCACACCGGAGACAAGCCCTATAAATGTGACGAGTGCGGGAAAAGCTTCAGTCAGACGTCCCAC
>TRINITY_DN22282_c3_g1_i1 len=236 path=[0:0-235]
CTCCGAATAAAACACTTCCCACAGTCAGAGCACTCATAGGGTTTTTCTCCTGTGTGGAGTCTCCAATGTCCCACAAAATTTGATTTGTAAGAGAATTTTTTCCCACACTCCGGGCATTTATATGGTTTTTCGCCAGTGTGGATTCTCTGGTGTTCATTCGCAGCTGATCTCTGAATGAAACGTTTTCCACAGTCAGGGCACTCAAAGGGTTTCTCTCCTGTGTGGATTCTCTGGTG
>TRINITY_DN22311_c0_g1_i4 len=269 path=[0:0-61 3:62-143 4:144-268]
CCCATCAATTCTTCCAAAAATACTTACCAATAATAAACCAACTCACAGAAGGAATGCTGATCATCCAAGGAGATTTTAACTCTCCCCTAACAACACTAGATCACTCCACCAGAACACAACTCTCACGCACCCAAAAACACATAGCAAAGACAATAGCACAACATGACTTAATAGATGCTTGGAGATGTTTAAATCCAACATCAAGAAACTACACATTTCACTCAAATAGACATAATACATACACAAAGATAGATCACATAACATTCACA
>TRINITY_DN22311_c0_g1_i2 len=213 path=[1:0-87 4:88-212]
GCTCTTCCGATCTGAGATTTTAATTCACCACTAACAATTTTGGATCATTCTACCAGAACACAACTCACACGCACCCAAAAACACATAACAAAGACAATAGCACAACATGACTTAATAGATGCTTGGAGATGTTTAAATCCAACATCAAGAAACTACACATTTCACTCAAATAGACATAATACATACACAAAGATAGATCACATAACATTCACA
>TRINITY_DN22311_c0_g1_i3 len=417 path=[2:0-209 3:210-291 4:292-416]
GCTGGGGTCCTTATAGGATTCACAGCCGCAACAGAATTCATATTAACAGGGGGGGAAAAAGATAAAGAAGGCAGATTTTTATTATTAAAAGGCACAATTAGAAACCAAGCAGTAACCTTAGTCAATATATATGCTCCAAATGAAAACACCCACCAATTCTTCCAAAAATACATACCAATAATAAATCAACTCACAGAAGGAGTGCTGAGTATCCAAGGAGATTTTAACTCTCCCCTAACAACACTAGATCACTCCACCAGAACACAACTCTCACGCACCCAAAAACACATAGCAAAGACAATAGCACAACATGACTTAATAGATGCTTGGAGATGTTTAAATCCAACATCAAGAAACTACACATTTCACTCAAATAGACATAATACATACACAAAGATAGATCACATAACATTCACA
>TRINITY_DN22359_c0_g1_i1 len=204 path=[0:0-203]
CCATGGCCGGGGCAAGCATGGTTGATCAGCAGTATTGCAAGTGACCGGAAGTCCTATCAAGCGGAGGTCCTCTTCCCCCCCCCCCACCATGGTGCCACTGGGGACACAAAAATCAGAAGTATTCAAGGCAATTTTAACCAATTCCACAAAGGAGTTACGGGGAGGGGGTGCGAGCAGGGGCAGTTCAGGGGCAGGAGGATCAGT
>TRINITY_DN22296_c0_g1_i1 len=882 path=[0:0-881]
TGGCTTGAGGAAGAGAAACGCTCAGTGCTCTGACTGAACAGAGGTCTGTCTTACTGCTGAGGGAGCCAGGCCAATGGTTTTCATACAGGCAAGCCAAACGGATAGACAGTTGCTACTCAGGGTAGAGCTGAACAGGTACTGGATTTACCAGCTAGTAGCTACGGGGACTAGGGACGTGCAGCAGCAGCAGCAGGACACACATCATTTATTTTCATTTTATTTTTCATTTTTGTTTACAAAACCCCCTTTGTTTTCAGGGGGTTTCATAAACCAAAATATTTGGTTTGGGTTTTTTTTCATTGAAACCAGGAGGTCAGTCCATAGGGGGCAGGGTAGGGTCCAGAAATGATGCAGGTGGGAAGACTGCTGGTCAGACTCAGCAGGCAGGCTGGGAAGAAGAGTAGGCAGACTGGGGAGACAGGCTGGCACTGAGCTGGAGCTCAGGCTGAGGGGTCTGATCAGCCGTCTGTGTGACAGATTCCTCAGACGAGGAGTTGTGGCAGGAAGGAGAAATAAATACAGAGGGGAAACCAATGAACAACAGCCTCCTGATTACCTGACACCCTCCAGCTGTGACAGGTTCAAAAAGATCATCGGACATGACTTGGCGCAGGTGGTGGCGCAGGTGGTACGGTGCTGGCCCAGCCTCCTTGCAGACTGCTGGCATCTGACAATAATATCCACAACCAAAATGACTGTTTGCTTATCTGTTGATCCAGTTATTTTGTTTCCATTTTGAATTCATTTCCTTTATTTCCGTATTTTATTTTGATTGTTTCATTTATTTCAGAATCTCTGCTACTTGAATGAATGAATGAATGAATGAATGCTTTATTTACAACCAGTTGGTCAAATCATACAGAAAGAAAAAATAATGGACCC
>TRINITY_DN22296_c0_g2_i1 len=335 path=[0:0-334]
AATTGATGGGAGATGATCAATGTTACTACATTTCAGAAGACAAACGGAGCTGGGAGAACAAACAAGATACAGGCCTCTTCAATACTGGTGTGGTTTCCAGCCAGGGTCTCCAACTGTGCTCACAATTTTCTGGACGGCTTGAGGAAGAGAAACGCTCAATGCTCTGACTGAACAGAGGTCGGCAGTCTTACTGCTGAGGGAGCCAGGCCAATGGTTTTCATACAGGCAAGCCAAACGGATAGACAGTTGCTACTCAGGGTAGAGCTGAACAGGAACTGGATTTACTAGCTAGTAGCTACAGGGACTAGAGATGTGCAGCAGCAGCAGCAGGACAC
>TRINITY_DN22296_c1_g1_i1 len=250 path=[0:0-249]
CGTGTGCTCTTCCGATCTTAATCACTATAGATCAGGAAAGGTTGATGGATCCAGGAGCTCACATGCATCATAAGTCTGGCCAGCTCTGCTCTGAACGGAGGCAGTTCCATAATTGTGGGACAGAACACCTGCCTCTCCGCGTTCCCTCATTTTAGAAAGTTAGCGAGCAGCAGGGGCTGTGCAGCAGACACATCATTCATTTCAGGTTTGGTTTTCATTTTTGTTTAAAACCCCCTTTGTTTTCAGGGGG
>TRINITY_DN22296_c1_g2_i1 len=368 path=[0:0-367]
ACCCCCTTTGTTTTCAGGGGGTTTTGTAAGCAGAAATGTTTATTTGGAGGGGGGGGCGTTGTTGGGGTTTTTCCATTCATTTTAATAAAAATTATTTTTAAAATAAAAATAAATAAATCACTGTGCTTCTACGAAATGGTCGCCTGGGCTGTTCTACGCATACAAGGCCTTTTCCAAGGGGCGCGCGTTGACAGAATGGTCCCGGTGCCGGTTTGCACATGTGCAGTTTTGTTTAAAAAAGAATTAGGTTTTTCATTTTTAAGACAAAAATCGATGCTTTCCCCACTTCCTTCTGAACTGTTTTCGTTATCCCTGCCTATCGTTTTCATATTTTAATTACTAAAACGAACAGGGCTGGGACTTAATTC
>TRINITY_DN22342_c0_g1_i1 len=267 path=[0:0-266]
ACTGGTGCTTACGACAGAAAATGGTACATATTTTAAGCTTGTTATATGCTGCTATTTTAATTGTTTTGATCTTTGGCAATTATTACGAATTAGGATGTTGATTGTATGATATTGCTAGGGCCAATGGCCAAGTCAATAAAAATGATGATGACGACGACTTAGCACCTCCATCTAGAGGGGAAACAATTCTCATGGTGTCTACGGGGTCCTGGTCTTCTCCCGACGGCTTGTCTGATGCCTAAGCGGTGCTATTTACGTACGCTGGCC
>TRINITY_DN22329_c0_g1_i1 len=392 path=[0:0-391]
CCGCTCCAGCCCCGCCCCCGCGCTCCGTTCCCCGCCCCCGCTCTAGGCCCAGCCTGAGTCTCTGCCGCGCGATCCTGGGCTGTCCCTCTTCCCTGGCACAAGGGTGCCCCCCTCAGCAGTGTCCAGTCTCTGAGCAGGAGTTGCAGCAGCCGGCAGGACCCATGGAGGAACGGGGGCTGGCAGGGGTTGGTCCCCTTGGGGAGGAGAGGCTGGAGAGAGGACCAGCCCCTTCTGCCTCGGCTCCTGCCTGGGGGAACCTGCAGGTGCCGACACTCCAGCCAGGGGACGATATCACCGCCTACCTGGCCACCTTCGAGCGGGTGGCTGGGGCCTGCCAGTGGCCGAGAGGAGAGTGGGTGTCGCGGCTCGTCCCAGCCCTCAGCGGCAACGCC
>TRINITY_DN22336_c0_g1_i1 len=262 path=[2:0-27 6:28-29 7:30-33 9:34-261]
TGTGTGCATGCCCTCATCTCTACTTCCTTACCTTGAGTTCGCTCTCAGTGCTTGGGGGTGGGAACTGGACTTAGAGCAGAGGTGGGAAAATGGTGGCTCAGGAGCCACATGTGGCAGCGTACCCACACTACACTGAAGGCTTGGAACCGGCCACAATCTCTAACAGCAGTGTCTCTCATGATATTTAAGAAGTGGAAATGGCAAAATGTTTGTTTTGCTTTGCTTTTAATTCAACATGAGGAGTTGGCAGAGTTGCAGAGTC
>TRINITY_DN22336_c0_g1_i6 len=1369 path=[1:0-185 5:186-433 7:434-437 8:438-1115 10:1116-1368]
CGCTCAAACTACAACCGCTCTGTAGGCAAAATAATTATTTTTTTTAAAAAAAAAAAAGAAGAAAGATGGCTTTTCCATTTAATTTTTCTTTTAAAATTTCTTTTAAGCTACCTAATTGAATGTGAGAATGACTTCAAAAAAACAGTGTTGGTGTATTTTCTCTCTCATAGCATTGAACAGCACTCCTGAAATTCAGCATTCACACATGCATACTTTAGGGTTTCGTTTTTCTGGAAACTAGTCTTAAGTTATTGTTTTTTTGTTTGTTTTCTTCTTTATCCAGGATATGGAGGCCGAGAAGGGGGTCCGTGCTGCATCTTCTATAAGCCATAAGAACCCTGCTCCCACCCTCCCTTAGTCAGTTTCTTTGTTAAATTCTCTTCTTGATGATACCCGTTTTTAAGATTGTCCAAAGGGATATGGACCGTGGAAACCCTTACTGTACGTCACTACTGATAAGTTGTTCGAGTGACTGCTGGGGGAGAGATTTACAGAGTTTTGTGTCAGTCCATTCTGATCTTGTTCAATTTGGTCAGGAGCAGGCCCCCACGTGTTTTTGCTGATTGTGCCTAGCTCGGAACCCCCAGGGTCTTTTAGGTTGTTTTCGTCTGGTTGCCTGTTCTTCTGCGGAGAGGCGAACGGGTTAAAGTTTCCTTCTACCTTGCGATGTGGTTGCGTGTTGAATTCAGTTTCAAAGGACGAAAGCTGCTGCGTTACTCCTAAAAGTCCTCCCACCTCCACACTGAGGATCACCCAGATGACATCTCCATAATAGAGTCCCGTAGCAGTGCACATACGCCACTGTCCCTGATACATTCCTGCCGTGCTGGGGCTGCACATCTGAACGCTAACATCTGCAATTTCCTGGGGCTCTAGCGACCTGACCATTACCATGTTCACGTGGCCAAACTGGTCTCCCCCAACATACTTAAGACAAACACCTGGCGGCCACGCCTCTGCCCCTGTGTTTTGTATCCTCCATGTTTTTGTAAACTGAGTATCTGGAGGGATGGATTCCCCTTCTCCTATAGTCACGTCTTCAACAAAGGACATGGAGGGGACATTGATGTTTGGGCTCTCAAAGTCATAGTAGGCTCCAATGGCTGCTTGCAGGTTCCAGTTGGTCATGTCCAGGAAGAAGGCGCAGCCGGCCGGGCTGAGCTGAAAGCCGAGCAACCGCTGGAACTCGCCGATCAGAACGTCCTTGTCGGTGGTGCCCAAGCAGCTGAACTTCTGCATCAGCTCGGCGTCCAGGTCCACGTCCATGCCCTCCATGGCGCCGGGGCCCCCGCCCGCTCCAGCCCCGCTCTGCTAGGCCCCAGGCCTCCCCTTACTCCGCTACCGCCGCCTCTTCAGAGCTGCATGGGGG
>TRINITY_DN22336_c0_g1_i3 len=304 path=[0:0-50 10:51-303]
CCAGGCCCAGCCGCGGCCCAGTTCTCTCGCCAGGCCCGGGCCGGTCACCCACCAGTTGGTCATGTCCAGGAAGAAGGCGCAGCCGGCCGGGCTGAGCTGAAAGCCGAGCAACCGCTGGAACTCGCCGATCAGAACGTCCTTGTCGGTGGTGCCCAAGCAGCTGAACTTCTGCATCAGCTCGGCGTCCAGGTCCACGTCCATGCCCTCCATGGCGCCGGGGCCCCCGCCCGCTCCAGCCCCGCTCTGCTAGGCCCCAGGCCTCCCCTTACTCCGCTACCGCCGCCTCTTCAGAGCTGCATGGGGG
>TRINITY_DN22336_c0_g1_i2 len=1243 path=[3:0-59 5:60-307 7:308-311 8:312-989 10:990-1242]
CCCAGACTCAATGAAGCAACACACCATCCTGCTCTACACATGCACTCCCCCCAGAGAGAATGAAATTCAGCATTCACACATGCATACTTTAGGGTTTCGTTTTTCTGGAAACTAGTCTTAAGTTATTGTTTTTTTGTTTGTTTTCTTCTTTATCCAGGATATGGAGGCCGAGAAGGGGGTCCGTGCTGCATCTTCTATAAGCCATAAGAACCCTGCTCCCACCCTCCCTTAGTCAGTTTCTTTGTTAAATTCTCTTCTTGATGATACCCGTTTTTAAGATTGTCCAAAGGGATATGGACCGTGGAAACCCTTACTGTACGTCACTACTGATAAGTTGTTCGAGTGACTGCTGGGGGAGAGATTTACAGAGTTTTGTGTCAGTCCATTCTGATCTTGTTCAATTTGGTCAGGAGCAGGCCCCCACGTGTTTTTGCTGATTGTGCCTAGCTCGGAACCCCCAGGGTCTTTTAGGTTGTTTTCGTCTGGTTGCCTGTTCTTCTGCGGAGAGGCGAACGGGTTAAAGTTTCCTTCTACCTTGCGATGTGGTTGCGTGTTGAATTCAGTTTCAAAGGACGAAAGCTGCTGCGTTACTCCTAAAAGTCCTCCCACCTCCACACTGAGGATCACCCAGATGACATCTCCATAATAGAGTCCCGTAGCAGTGCACATACGCCACTGTCCCTGATACATTCCTGCCGTGCTGGGGCTGCACATCTGAACGCTAACATCTGCAATTTCCTGGGGCTCTAGCGACCTGACCATTACCATGTTCACGTGGCCAAACTGGTCTCCCCCAACATACTTAAGACAAACACCTGGCGGCCACGCCTCTGCCCCTGTGTTTTGTATCCTCCATGTTTTTGTAAACTGAGTATCTGGAGGGATGGATTCCCCTTCTCCTATAGTCACGTCTTCAACAAAGGACATGGAGGGGACATTGATGTTTGGGCTCTCAAAGTCATAGTAGGCTCCAATGGCTGCTTGCAGGTTCCAGTTGGTCATGTCCAGGAAGAAGGCGCAGCCGGCCGGGCTGAGCTGAAAGCCGAGCAACCGCTGGAACTCGCCGATCAGAACGTCCTTGTCGGTGGTGCCCAAGCAGCTGAACTTCTGCATCAGCTCGGCGTCCAGGTCCACGTCCATGCCCTCCATGGCGCCGGGGCCCCCGCCCGCTCCAGCCCCGCTCTGCTAGGCCCCAGGCCTCCCCTTACTCCGCTACCGCCGCCTCTTCAGAGCTGCATGGGGG
>TRINITY_DN22336_c0_g1_i5 len=666 path=[1:0-185 5:186-433 7:434-437 9:438-665]
CGCTCAAACTACAACCGCTCTGTAGGCAAAATAATTATTTTTTTTAAAAAAAAAAAAGAAGAAAGATGGCTTTTCCATTTAATTTTTCTTTTAAAATTTCTTTTAAGCTACCTAATTGAATGTGAGAATGACTTCAAAAAAACAGTGTTGGTGTATTTTCTCTCTCATAGCATTGAACAGCACTCCTGAAATTCAGCATTCACACATGCATACTTTAGGGTTTCGTTTTTCTGGAAACTAGTCTTAAGTTATTGTTTTTTTGTTTGTTTTCTTCTTTATCCAGGATATGGAGGCCGAGAAGGGGGTCCGTGCTGCATCTTCTATAAGCCATAAGAACCCTGCTCCCACCCTCCCTTAGTCAGTTTCTTTGTTAAATTCTCTTCTTGATGATACCCGTTTTTAAGATTGTCCAAAGGGATATGGACCGTGGAAACCCTTGAGTTCGCTCTCAGTGCTTGGGGGTGGGAACTGGACTTAGAGCAGAGGTGGGAAAATGGTGGCTCAGGAGCCACATGTGGCAGCGTACCCACACTACACTGAAGGCTTGGAACCGGCCACAATCTCTAACAGCAGTGTCTCTCATGATATTTAAGAAGTGGAAATGGCAAAATGTTTGTTTTGCTTTGCTTTTAATTCAACATGAGGAGTTGGCAGAGTTGCAGAGTC
>TRINITY_DN22336_c0_g1_i7 len=1094 path=[4:0-156 6:157-158 7:159-162 8:163-840 10:841-1093]
TCTCGGAGTTGGCAGAGTTGCAGAGTCTTAGGTTCGACCTTTCTTTAGCAAGTCAGGTAGAGACAGCCAGGAAGGCTTCACCGTTTGCAACGAAGGGCTATCATATCACAGGCCATGGGCTCGGCACCTCCCCATTCTCCTGTTCCCCCAAGGCACCTACCTTACTGTACGTCACTACTGATAAGTTGTTCGAGTGACTGCTGGGGGAGAGATTTACAGAGTTTTGTGTCAGTCCATTCTGATCTTGTTCAATTTGGTCAGGAGCAGGCCCCCACGTGTTTTTGCTGATTGTGCCTAGCTCGGAACCCCCAGGGTCTTTTAGGTTGTTTTCGTCTGGTTGCCTGTTCTTCTGCGGAGAGGCGAACGGGTTAAAGTTTCCTTCTACCTTGCGATGTGGTTGCGTGTTGAATTCAGTTTCAAAGGACGAAAGCTGCTGCGTTACTCCTAAAAGTCCTCCCACCTCCACACTGAGGATCACCCAGATGACATCTCCATAATAGAGTCCCGTAGCAGTGCACATACGCCACTGTCCCTGATACATTCCTGCCGTGCTGGGGCTGCACATCTGAACGCTAACATCTGCAATTTCCTGGGGCTCTAGCGACCTGACCATTACCATGTTCACGTGGCCAAACTGGTCTCCCCCAACATACTTAAGACAAACACCTGGCGGCCACGCCTCTGCCCCTGTGTTTTGTATCCTCCATGTTTTTGTAAACTGAGTATCTGGAGGGATGGATTCCCCTTCTCCTATAGTCACGTCTTCAACAAAGGACATGGAGGGGACATTGATGTTTGGGCTCTCAAAGTCATAGTAGGCTCCAATGGCTGCTTGCAGGTTCCAGTTGGTCATGTCCAGGAAGAAGGCGCAGCCGGCCGGGCTGAGCTGAAAGCCGAGCAACCGCTGGAACTCGCCGATCAGAACGTCCTTGTCGGTGGTGCCCAAGCAGCTGAACTTCTGCATCAGCTCGGCGTCCAGGTCCACGTCCATGCCCTCCATGGCGCCGGGGCCCCCGCCCGCTCCAGCCCCGCTCTGCTAGGCCCCAGGCCTCCCCTTACTCCGCTACCGCCGCCTCTTCAGAGCTGCATGGGGG
>TRINITY_DN22356_c0_g1_i1 len=263 path=[0:0-134 1:135-210 3:211-262]
ATTGCAACTAGAAAGGCACTGCCTGGCACGTGCAAATCCTGCCCTTATTTGGGTGTGCGTAGGGAATGAGATGGCAACTGGAGACTGGAGAGCCTTGCTACCCTGGCACATGTTTGGGTGGGGGTGCTGCTCGTGCTCATGCCTGACTGCTGGAAGAGCCTCCCACACTACAGTACCCTCTCTCTCTGTGGAAGACATTTGCTGCCACTCACTGATGCCCACTGTTTGTGCCTGACTGATGCCCACCACCCACGCACCCACCT
>TRINITY_DN22356_c0_g1_i2 len=244 path=[0:0-134 2:135-191 3:192-243]
ATTGCAACTAGAAAGGCACTGCCTGGCACGTGCAAATCCTGCCCTTATTTGGGTGTGCGTAGGGAATGAGATGGCAACTGGAGACTGGAGAGCCTTGCTACCCTGGCACATGTTTGGGTGGGGGTGCTGCTCGTGTCAGAGCCCCCCACACTACAGTACTCTCCCTCTCTGCCATAAATCCACTTCCACCTGCTGATGCCCACTGTTTGTGCCTGACTGATGCCCACCACCCACGCACCCACCT
>TRINITY_DN22356_c1_g1_i1 len=241 path=[0:0-47 2:48-240]
GGGATTGCAACTAGTAGAAAGGCCCTGGCTGGCATGTGCAAACCCTGCCCTCCTTGGGGTGCTAGGGATGGCAATGGGAGATGTGACCCTGGCTGGCACATGCAAATCCTGCCCTCCTTGGGGTGCTAGGGGATGCTAGGGAATGGGATGGCAAATGGAGAGACCCTAGCTGGCACGTGCAAATTCTGCCCTTCTTTGGGTGCTGCGGAGGGATGAGACCCTTGCTGGCATGTGCAAATCC
>TRINITY_DN22356_c1_g1_i2 len=233 path=[1:0-39 2:40-232]
TCCGATCTCCGCGTTCGCCCATCCCTAGGCCTCTAGTCCGCCTCCTTGGGGTGCTAGGGATGGCAATGGGAGATGTGACCCTGGCTGGCACATGCAAATCCTGCCCTCCTTGGGGTGCTAGGGGATGCTAGGGAATGGGATGGCAAATGGAGAGACCCTAGCTGGCACGTGCAAATTCTGCCCTTCTTTGGGTGCTGCGGAGGGATGAGACCCTTGCTGGCATGTGCAAATCC
>TRINITY_DN22356_c2_g1_i1 len=208 path=[0:0-207]
ACCAGGGTTTTCCAGTTGCCATCCATAGCGCCCCAAGGAGGGCAGGATTTGCACATGCCAGCAAGGGTACTTCCAGTTGCCATCGCTAATAGCACCCAAAGAAGGGCAGGATTTGCACGTGCCAGCCAGGGTCTCTCAGTTTGCCATCCCGAGCACCCCAAGGAGGGAGGACTAGAGGCATCATAATAAATGCATGATATTACCTAGG
>TRINITY_DN22272_c1_g1_i1 len=353 path=[0:0-352]
CGATCTCAGCCCCCCACCCCCCAAGAGACTACAGTGGCTGCGGCTTGGAGAAGTGGAATGTCGACAACAGTCAGCAGGAAGAGACAGCTGGGTCAGCACTGGCAGAGGCAGCAAAGACAGAAAGCTGGAAATTGGCTTTGGGGCTAGAGGAAGCAGGGAATCGAACAGGAGAGCTGCATCGGCGGGGACTGAGGAGCAGTGGGGTGACCAAAGGGAGGAGAGAGAAGGGATCTGAGTCACCAGACGCCTAGAGAGAGCGGGCGTCTTTAGACATAACGAAGATCGGGCGTCAAAACTCCTAAGCATGTGTTTGGCCATTGTGTGTGAGCACCATAACAATCCCAACACCAATC
>TRINITY_DN22350_c0_g1_i2 len=281 path=[1:0-35 2:36-65 3:66-73 5:74-83 8:84-119 10:120-121 11:122-130 13:131-159 16:160-196 18:197-208 20:209-238 21:239-280]
TCTTGCTGAAAAGGCCGCAGCAGCCGCTGCAAGGGGCGAAGGTGGAATCTTGCCCACTGCACCTGTCTCGTGCAGGATACCAGGAGTCCCAACAGTTGAGCTAGGTTCTTTAGTCTTGCCCGTTTCTGGATCTTTAGGAGGCGGATTCTCTGTCGGATCTTGTCTTGTCGTTCTGTCAGGATGTAAGCGGCTCCTGAGATGGTATCGATGTATACCCCCCCAGATGTTCGATCTGGTGTGTCGGAATCAGGTGGCTTTTGTCCCAATTCACTAGGAAGCCG
>TRINITY_DN22350_c0_g1_i3 len=307 path=[0:0-61 2:62-91 3:92-99 6:100-106 7:107-109 8:110-145 10:146-147 12:148-174 14:175-176 15:177-185 16:186-222 18:223-234 20:235-264 21:265-306]
CCCACGGATTTTTCCCGCTGGTAAGATCTTGCTGAAAAGGTCGCAGCAGCCGCTGCAAGGGTCGAAGGTGGAATCTTGCCCACTGCACCTGTCTCGTGCAAGATACTAGAAGTCCCAACAGTTGAGCTAGGTTCTTTAGTCTTGCCCGCTTCTGGATCTTTAGGAGGCGGACTCTCTGTCGGATCCTGTCTTGTCGTTCTGTCAGGATGTAAGCGGCTCCTGAGATGGTATCGATGTATACCCCCCCAGATGTTCGATCTGGTGTGTCGGAATCAGGTGGCTTTTGTCCCAATTCACTAGGAAGCCG
>TRINITY_DN22350_c0_g1_i4 len=247 path=[1:0-35 2:36-65 3:66-73 6:74-80 7:81-83 8:84-119 10:120-121 12:122-148 15:149-157 16:158-194 17:195-246]
TCTTGCTGAAAAGGCCGCAGCAGCCGCTGCAAGGGGCGAAGGTGGAATCTTGCCCACTGCACCTGTCTCGTGCAAGATACTAGAAGTCCCAACAGTTGAGCTAGGTTCTTTAGTCTTGCCCGCTTCTGGATCTTTAGGAGGCGGACTCTGTCGGATCCTGTCTTGTCGTTCTGTCAGGATGTAAGCGGCTCCTGAAATGGTATCGATGTATACCCCCAGATGTTCGATCTGGTGCGTCGGAATCAGG
>TRINITY_DN22350_c0_g1_i5 len=279 path=[1:0-35 2:36-65 4:66-80 7:81-83 8:84-119 9:120-130 13:131-159 16:160-196 18:197-208 19:209-236 21:237-278]
TCTTGCTGAAAAGGCCGCAGCAGCCGCTGCAAGGGGCGAAGGTGGAATCTTGCCCACTGCACCTGTTTCGTGCAGGATACCAGAAGTCCCAACAGTTGAGCTAGGTTCTTTAGTCTTGCCTGTTTCTGGACCTTTAGGAGGCGGATTCTCTGTCGGATCTTGTCTTGTCGTTCTGTCAGGATGTAAGCGGCTCCTGAGATGGTATCGATATATACCCCCAGATGTTCGATCTTGTGCGTCGGAATCAGGTGGCTTTTGTCCCAATTCACTAGGAAGCCG
>TRINITY_DN22350_c0_g2_i1 len=220 path=[0:0-219]
ACCTGTCTTGTGCAAGATACTAGAAGGCCCATCAGTTGAGCCAGGTTCTTGAGTCTCGCCCGCTTCTGGACCTTTAGGAGGCGAACCCTCTGTCGGATCCTGTCTTGTCGTGCTGCTGGGATGTAGACGGCTCCTAAGATGGTATCGATGTATACTCCCAGATGTTCGATCTGGTGTGTCGGTATCAGGTGGCTTTTGTCCCGATTCACCATGAAGCCGT
>TRINITY_DN22337_c0_g1_i2 len=302 path=[0:0-301]
CCCTACACGACGCTCTTCCGATCTAGAGAAAACAAGCCTTAAAGTCAAACAAACAAGGCAGGGGCACAGATATAACAGGGACAGGAGGGACATTTGTTCCTGGGCCCCCAGTCCCGATTCTTCAGCTTTTGCTGGTAGCCAGGTACCTTCCCAGAGGGGCCCAAACATGATGGTCTTTAGGACCCCATGGAATCCTAAGAGCAGCCAGTCCTTCCTCAACGCTCCCCCTTCCTCTTGGAGAACAGGCCGAGCAGGTGCATGATTTTAAGATGAGTCACTGAAGTGAACCAGTCTCTCTTTAC
>TRINITY_DN22307_c0_g1_i1 len=427 path=[0:0-426]
AGACAGTGTACTCCACTCCACACCATTCATACTACATACACCCTGTCAGTTCCATGTCTGTGAACTCAGGCAATCAGAGGCTAAGCCTGTCTGGGCTGCTTCTGGGAGTTGTAGTCTTGGCTTTGATGTGGACTGTGCTTATGGGATAAATCTTCAAAGTATTGCAGAACAGTTTGGGGATAGCCCATAACACTGGGCCCTAGCCACATGCCTAGTTTGCCTATATGTTAATCCAGCCCTGAGTCAAGAAACTCCTAGGATCCAGCTGGTTTGCCCAGGATAAATTGATAAGCATCCGTGCACCTCGCCTGTGTTTGAAGGCAAAGGTCGGGTGTTGCAGGACTGCCTCATCCAGTAGCAGTTGGGTCTCTCCAGGTTTGGTGCAGGCTTTTTCTACAAGCCTATCTTGGCGGTTGAAGTTCATGTT
>TRINITY_DN22352_c0_g1_i1 len=483 path=[0:0-482]
TCTACACTCTTTCCCTACACGACGCTCTTCCGATCTAGAGCAAGTGGGGCTGTTGTGCATTTTGCCACGGACATTTGGAACAGCTGAAATGCACAGCATGCCTACCTGGTGGTGACGGCACACTGGTGGCAGGACCTGGAGGCAGCTTTTGGCAGTGACAGGAGGGGTCCCGAAGCAGGGTATAGGTGGGCCTATACTTACTTCAAACACAAGTAATGGATGGCCCCCACACCGCTAGGAACATTGAGACAGCCCTGACTGCCATGGTGAGGGAGTGGGTCACACCAGGCGTGCTCTTCACCAAGGGGTGTGTGGTGACGGACAACACTGCTAATATATTGAAGGCCGTCCATGACAGAGGCTTCACGAGCATCCCTTGTGCTGCACACCCTCCATCTTGTGGTCAAGGAGGCTCTGGGCTTGGGGGATAAGCAGGGCCCCTAGCCATCCGCGCTTCCGCGAATCGCGTAATTTGCGCAGAAT
>TRINITY_DN22300_c0_g1_i3 len=2517 path=[0:0-822 1:823-1562 2:1563-2516]
TTTTTTTTTTAGGAAAATAAAATCAGCAAATTTAATAGCTTAAAGTGTAATAGCTTAAAAATCTAATACATTCTGTCTATGAAATTTTAAGGGACTGTCTTTAATAAATAAACTATTGAACAGTGTCATTAGAAAAATGGAATTGCAGGATCTTAACTGTTTAAGGACATGCTAGCTTATTTATTCAATATGAATGACTATTGAGATTCTATGTGTTAAGCAGATCACAATTCCTACCTAATTCCTTTGTAGGCATTACAATTACGGAATAATAAATAGAGTTTCATAATAAAACTGGTGACCAAGGACAGAATTAACTGGATGAGTGTCTGCACTTACATTTCTTCAGAAATTGCATTTTCTCATTATTTTTTAAATTTTCATACGTTTTAAATGACAGGCAAGCTTTGTACATGAGCCACAGATTAATAAATTAAGGATCAGTCGTTATTAGAGAAGCAACAATCAGCTTTTTCTCCATCCTTTTAAAAGAAGGGGCAATTCAGAAATGAATACAAATCAAACATTCCTGAGTGCACGTTCCACATAGTCAGACACTTTGATTTCATTAACAGGTTGAGAGTTCAGAAGCTTACAATTTACTGGTACAAATGAATACTTCTGACTTTATGTAAACTGAGTCTGAAACATTAGTGAAGGACATACCTACTAGATTCCTTTATAAAGATACAGTACTTCGATTCAGTACAATCATCAGCTCACTAAAGTGCTTGCAGTAAGTATCCCACTTGAACAGTAAGACTAGAGTTTAATTCCCAGTGCCATTGGCCATAAACTGAAAGCCCCAGTCTAGACTTCAATATACCTGATATGCTCTAAAAATGAAAATTCCCATCTAGTTGGATCAAGGGAATTAGTGTTAAAATGCTTAGAGATTTGCAAAATCTCTAATTTTGTGTAGGTGAATGCAAAAAAAGTCTTCATGGAGACAATAATGCTCATTTCAGATTCAGTGCTTAGACATGTGTTTTGGTTCGCAGCTAGAGTCCCAGAAGGCTACCCATTAACACTTCATCTGCCACCAATGACCACTTACATTTCAGCCATCAGGCTTTGTTCTATAAAGAGAGATTACAATGAACAAAATGGACTGTCTAAAATCGTGTGCTACTTATGTATGGCTGGCTACCATCTGATTTTTTAAAACTGTCCTTATTCTTAACAACATCTTCTGCCCACATGGGCTCAACAGGAATTTCAGTGGAATCATTTTTATGGAAACTTTTATAAAACACTGGGGAAATGCCACCATTTTTCTCATTGTAGCCATTGGCAGAACCAAGCATTGCCTCCTGCATGCTGCAGCACAACTGAGAATCACAAACTTTTGAGATACAGGGCGTGTTGCACATGATCTCAGAACCCTTGTGGTCAATGTACTCTGGCTGAATGGTCACAGAATGGATTCCTGCTTCATGGAACACCTCCCGCATTTTATAAGATGCATCTTGGTAATCAACCGTGGTGTGACACTTGACATGAAGGGTGGCAATATTCTTCCCACCTGCAAGCTGCCAGACATGCACTTCATGGATGCTGCTAACCCCCGGCACTTCAGACAGTTTGTTTGTAAGTATTTGCATGTTAACATCTTTGGGGACCATCTGCAGCAGAATAACTGCAGTCTCCTTGATAAGTGGGAATGCAGAAGACAAAATGATGAGCACCATAACCACGGTCAGGCTAGGATCAATGTAGCACTGCCAGTTGCACTGAGTGTTGCTATCCAGAGGACGCACATAGAATATTGCAGCAGCAACTACCACAACCACTGAGCCAAGTGCATCTCCCATCACATGCAAAAGAACACCTCGGATGTTCAAGGCTTCAGACTTTTTCTCCTTTTTCTTCATTTTCCCCTCTTCTGGACTTTTCTGGGTGTTCGGTGTGTCACCTGCATTCAAAGAAACAACGCTGTGTTGTGTATAAGTTCTACAAACAGAAAAAACACCAATCTGCTCAAAACCAACTCTTTTAAAAAAAAATAAAACCATGACAAAAATCAATCTTTTGTTATTACTAGCAGTTTAACATAAGACCTTCCCCCACAACCCCATTTGCACAATACACTACTGTATAAAGGACAAATCCAAAAAGTGATGGGGATACATTTGCACAGACTTTTTGTTGACCTCGCAATGATCATGACAAGTCCTGCAGGGAATTCCATCACAAAGGAAAGACAAGAGGATATATTCATTTTTAAATCTGCAGCCCTAGGTCCCCACCTCTGCTCACGACTAGATCAGCCGTGACTACTAGCTCATCCTGAAAACAATACAAGGGGGGAAAGGAGGAGGGGGAGTAATGAGAAAGAGAAAGGGAGAGGAGGAACTCGAAGGCAGGAGAAAGGAAATGGGGAGAGAAGGGAGAAAAGAGGAAAGTGGAGGTTGGGACCGGCAGTAACCGTGACAGGCAAGGATGCAACTGAAAGGCACCTGCTTCACCGGTGTCCCGGGACTCGGACGCCTCTACCTCCTCCCCTTGAGGGAAGCT
>TRINITY_DN22300_c0_g1_i1 len=1777 path=[0:0-822 2:823-1776]
TTTTTTTTTTAGGAAAATAAAATCAGCAAATTTAATAGCTTAAAGTGTAATAGCTTAAAAATCTAATACATTCTGTCTATGAAATTTTAAGGGACTGTCTTTAATAAATAAACTATTGAACAGTGTCATTAGAAAAATGGAATTGCAGGATCTTAACTGTTTAAGGACATGCTAGCTTATTTATTCAATATGAATGACTATTGAGATTCTATGTGTTAAGCAGATCACAATTCCTACCTAATTCCTTTGTAGGCATTACAATTACGGAATAATAAATAGAGTTTCATAATAAAACTGGTGACCAAGGACAGAATTAACTGGATGAGTGTCTGCACTTACATTTCTTCAGAAATTGCATTTTCTCATTATTTTTTAAATTTTCATACGTTTTAAATGACAGGCAAGCTTTGTACATGAGCCACAGATTAATAAATTAAGGATCAGTCGTTATTAGAGAAGCAACAATCAGCTTTTTCTCCATCCTTTTAAAAGAAGGGGCAATTCAGAAATGAATACAAATCAAACATTCCTGAGTGCACGTTCCACATAGTCAGACACTTTGATTTCATTAACAGGTTGAGAGTTCAGAAGCTTACAATTTACTGGTACAAATGAATACTTCTGACTTTATGTAAACTGAGTCTGAAACATTAGTGAAGGACATACCTACTAGATTCCTTTATAAAGATACAGTACTTCGATTCAGTACAATCATCAGCTCACTAAAGTGCTTGCAGTAAGTATCCCACTTGAACAGTAAGACTAGAGTTTAATTCCCAGTGCCATTGGCCATAAACTGAAAGCCCCAGTCTAGACTTCAATAACCCCCGGCACTTCAGACAGTTTGTTTGTAAGTATTTGCATGTTAACATCTTTGGGGACCATCTGCAGCAGAATAACTGCAGTCTCCTTGATAAGTGGGAATGCAGAAGACAAAATGATGAGCACCATAACCACGGTCAGGCTAGGATCAATGTAGCACTGCCAGTTGCACTGAGTGTTGCTATCCAGAGGACGCACATAGAATATTGCAGCAGCAACTACCACAACCACTGAGCCAAGTGCATCTCCCATCACATGCAAAAGAACACCTCGGATGTTCAAGGCTTCAGACTTTTTCTCCTTTTTCTTCATTTTCCCCTCTTCTGGACTTTTCTGGGTGTTCGGTGTGTCACCTGCATTCAAAGAAACAACGCTGTGTTGTGTATAAGTTCTACAAACAGAAAAAACACCAATCTGCTCAAAACCAACTCTTTTAAAAAAAAATAAAACCATGACAAAAATCAATCTTTTGTTATTACTAGCAGTTTAACATAAGACCTTCCCCCACAACCCCATTTGCACAATACACTACTGTATAAAGGACAAATCCAAAAAGTGATGGGGATACATTTGCACAGACTTTTTGTTGACCTCGCAATGATCATGACAAGTCCTGCAGGGAATTCCATCACAAAGGAAAGACAAGAGGATATATTCATTTTTAAATCTGCAGCCCTAGGTCCCCACCTCTGCTCACGACTAGATCAGCCGTGACTACTAGCTCATCCTGAAAACAATACAAGGGGGGAAAGGAGGAGGGGGAGTAATGAGAAAGAGAAAGGGAGAGGAGGAACTCGAAGGCAGGAGAAAGGAAATGGGGAGAGAAGGGAGAAAAGAGGAAAGTGGAGGTTGGGACCGGCAGTAACCGTGACAGGCAAGGATGCAACTGAAAGGCACCTGCTTCACCGGTGTCCCGGGACTCGGACGCCTCTACCTCCTCCCCTTGAGGGAAGCT
>TRINITY_DN22301_c0_g1_i1 len=316 path=[0:0-315]
CATAGTGCCCCTGGGCATCCAGCACTGTGCCCAGGTCATTCATTAGCACCACAGTCTGCACCGGGCGAGAGAAGGGATTGGTCTGGCTAGTCTACCCCACTCCCCTGCCACAGTGCTCCAAACGGAGCACGCAGCTAACCCTGGGTAGTAGGATCCAGCATGGGGATTGTATCCATCACAGCCCCGGGGGGTGGGGCGCTGCTCGTGCCAGCCCCCCTGCTCGGCTTCAGCCGTCACCTCTCACCTGCCGGTGCATCTCTCCTTGGACATCCCTGGAGATCTGCAGCGCCTTCTCATACATTCTCTGGGCCACAGC
>TRINITY_DN22324_c0_g1_i1 len=381 path=[0:0-380]
TTTGGTTCCCTCGAGATGCTGCTGTAATTGCACTAGGGTCTGTGTAAAAAAGATTTTCTACGCCTTGTAAGATTTGAGAAGAAGACTCACTTAAAAGAACATGGTTTAGAAGAACAATGATCTTCTAAGGCACTTCTCAGTTGCAAGATGAATACTGGAAACTTTTATTTTTTAAAACAAAACAAAACACACCTTTGCTTGGTTTTCGTGACTCCACAGTTAGCTTCTACCTTTGGCTCTAATGTACTTCTTGTATGAAAACAAGCGAAATTTAATTTTGCACTTTAGAAATTTTACTTACCAGAATTATGCTTTGAAAGATTCCTATTTTCCCCTCCCCCCCCAACCCTCCTGGCCTGTGTATTTCATGCAAATTGTGCC
>TRINITY_DN22321_c0_g1_i1 len=233 path=[0:0-232]
CCAGGGCTAGGAGGGGCCCCACTGGGGTCTCTGAGTGCCCCCACTTGCAATGGCCCCTGGGCTGGGAGGGGCCCCACTGGGGTCTCTGAGTGCCCCCACTTGCAATGACCCCTGGGCTAGGAGGGACCCCACTGGGGTCTCTGAGTGCCCCCACTTGCAATGGCCCCTGGGCTGGGAGGGGCCCCACTGGGGTCTCTGAGTGCCCCCACTTGCAATGGCCCCTGGGCTGGGAG
>TRINITY_DN22313_c0_g1_i1 len=221 path=[0:0-220]
GGGGTGCAGTAAGAGCTCCACCTGCTGGAACACAGGTTAACTTGGCAAGGCACACAAGCAGGTGAATGCCATGAAAGCGTTGCTGAAGCATAGATGCGTCCAACCCCACACAGTTGTGAACCTCTGATCTACGAGACTTCCTGGTGGTAACTGCATAACAAATATGACCAAATAGCAACCAATTTCATAAAGGCAAGAAAAATATACTGTATTCTCTTTGG
>TRINITY_DN22281_c0_g1_i1 len=1084 path=[0:0-1083]
CGTGGGTAGAGAGGAGTGTTGGGTGGGAGCATGCACCCACCCCCACCCATCCCGCTCGGTGCTTACATGGATGAACACCAAGCAGACACCCATCCACTGTCGGCCACTAACACGGATGTCCCCGCACACCTGCCCAAACTCCCGGGGGGGAGAGAATCTGTGTAAAAACAACCTTAGTTACTATTCAGTTACCACTAATTACTTTTTCTGCTGAGTGTCCTGACTGAGTAACTGAGGGTTTTAGCCGATACTTGGCAACTCCTCTATTGAGGAATGCAGGTTCCAGGAAGAGGTGGGCAGCAATCTCACCAAAAGGTGGAGGGCGTTAGCAGCACCTTTGATTGGAGCTGCTGTTCTAATGTGAGTCTCTAGGAGTAGGCACTCAAATGCTCTCTGGAAGTTTGCTGGAAAATGTAGTCCAGCATGCTTCCAGCGATCCAGCCATGTTCGAATGCTCCCAGACACATTAGAGCAGCAGCTCCCTCCACTTCCTTGTGAGTTTTCTGCCCTCCGCCATGTCATTCAGCCAAGTTCCCGCTGAAATACTCGTATGTCACTTGGTATAAACAAATACTTGACTCCATTTCTAGGCCAGCTTTTTTACTCAAGCCTTATGCTATCTATCTTTAATCCCTGTTCTAACAGTGTAGGTCCAATGGTTTTGCAGAACTTTCTTCATTAACACTGGTGTTTACTCCCTACCTTCTCCCCTCTCCAAGTTGCTAAAATTTTACAGAAGATAATTTTCTTGGAGCTGTACAGTGACATGGCAGTGTTTCAAATAGCAAGGATTCCTAAGGAACCAAGTATTCAGTGATGTTTATATTAAACCTGTCCACTAATTTAATACTGCATAGCATTTAAAGCTTGAATAAATATTGTTTTGAATCCAAGAATTGTGTACTAAATGGTTATATTGACACACTGAGGTGTAGTCCTGCAACTCCTTATACCAGAGAAATCACATCTACTCTAATAGGATTGCTGCCTTTATACAGAGCACTGAGGTATTCTAAAAAGTAAATGTTGTATCTTCGTGGTAAGTGTCTGGATCTGTTTTTTAAGACCAGGTCCTGAACATTGC
>TRINITY_DN22318_c0_g1_i4 len=439 path=[0:0-61 3:62-74 5:75-115 6:116-142 7:143-438]
AAGCATTTATACAGCTACAGCGACAGCGATGTACCTGGCCCTTTACAAAGAATAAGATAGATGCGTTCCCTGCCCGGGGGCTTACAATCTAAAGACAAGGGAAGGGGAGACAGGGAAGGGGGAATAGAGGCAGAGCCAAGGGATGTGACATTCATGAGGATGCAGGAACTCAGGTACATGTTCTTGGGTTGGTTGCAGTAAGTTGGGAGTTTACAGATAACAGGTGGGTGATAATCCTGGGTGGGGATAGTTAGCAGGAGTTAGATAAGAAAGGAATTCTTTCTTTGGGGGAGATTTTCAAACAGCACAAATAGCAGAATACCTTCAGCAGCCATTAGCAATTAATGTGTTCACTTGTGGTAAAATTATTTCTGAGGCAAATGAACATATCGTTACCTCACAGGAAACAACAGATTGCACGGAGCCAGGCACATAACGC
>TRINITY_DN22318_c0_g1_i3 len=365 path=[1:0-25 4:26-27 5:28-68 7:69-364]
ACACGACGCTCTTCCGATCTCCCTGTCGGGGGGCTTACAATCTAAAGACAAGGGAAGGGGAGACAGGGATGTGACATTCATGAGGATGCAGGAACTCAGGTACATGTTCTTGGGTTGGTTGCAGTAAGTTGGGAGTTTACAGATAACAGGTGGGTGATAATCCTGGGTGGGGATAGTTAGCAGGAGTTAGATAAGAAAGGAATTCTTTCTTTGGGGGAGATTTTCAAACAGCACAAATAGCAGAATACCTTCAGCAGCCATTAGCAATTAATGTGTTCACTTGTGGTAAAATTATTTCTGAGGCAAATGAACATATCGTTACCTCACAGGAAACAACAGATTGCACGGAGCCAGGCACATAACGC
>TRINITY_DN22318_c0_g1_i1 len=412 path=[0:0-61 2:62-72 4:73-74 5:75-115 7:116-411]
AAGCATTTATACAGCTACAGCGACAGCGATGTACCTGGCCCTTTACAAAGAATAAGATAGATACGTTCCCTGCCGGGGGGCTTACAATCTAAAGACAAGGGAAGGGGAGACAGGGATGTGACATTCATGAGGATGCAGGAACTCAGGTACATGTTCTTGGGTTGGTTGCAGTAAGTTGGGAGTTTACAGATAACAGGTGGGTGATAATCCTGGGTGGGGATAGTTAGCAGGAGTTAGATAAGAAAGGAATTCTTTCTTTGGGGGAGATTTTCAAACAGCACAAATAGCAGAATACCTTCAGCAGCCATTAGCAATTAATGTGTTCACTTGTGGTAAAATTATTTCTGAGGCAAATGAACATATCGTTACCTCACAGGAAACAACAGATTGCACGGAGCCAGGCACATAACGC
>TRINITY_DN22318_c0_g2_i1 len=876 path=[0:0-772 2:773-875]
AGCAAGGCTAATTCAAGTTGGATTCAAACAAGGGATTGGTTGGGAAGCCATATCCATCAGGCCACCCTCTTTAAAAAAAAAGTAAAAGTTCAACAGGTGATTTAAGTATTTAATTTATATAAATACAAACCAACATTTGAGACAGACTAGAAGCTGGCTATTAGGGATGTGCAAACAGAAGGCAGTTTGGTCATTTGGTTTGAAACCTGAGTTCAGGTTCAGTTTGTCAGAGTTTAGCCAAACATCTGAAAATAGCAATACTGATACCAAAGATTTTTTTTTCAGTATCTTTATCATCTGGCCCTGAACACACCCCTGGTGCCAGGAAGCCTGCGCCTCAGCTGCCGCCTCTTTCATCACATTTTTCCCGTGACCAAACGGTTAAGCTGAGTTCAGTTCAGATGTCCAAACCACCTTCACACATAGTGGATCCTACTTGTTTGCACAAGGGTTAATTTAAGTGTGAGGCAATCATGAGCAGCAGCCAATCAAATAGATACTTCCCTAGTGCATGGGGAGACAGGTTTCAGTCATCAATTCAGCTAAGTCAACTGACCCCTCAGAAAAGCTCGGATCATTTATATAGCACCAGCAATAAGATAGATACTGTCCCTGCCCAAAAGCTTATAATCTGGAGACAGCAAAGGTGGAACAGAGCCAAGGGAAGTAACATGAGGATGTAGGAACTCAGGTACATGTTCTTGGGTTGGTTGCAGTAAGTTGGGAGTTTACAGATAACAGGCAGGATAATCCTACGTGGGGATGGTTAGCAGAAGAGGGATTTGGAGGGTGGGGGCACTGTTCTGCCATTGCACAATGGCCATATCTGAGCAGTTTCTAGGCCTCCATGATTGATACATGGAAGAATTTAAAGGA
>TRINITY_DN22318_c0_g2_i2 len=897 path=[0:0-772 1:773-793 2:794-896]
AGCAAGGCTAATTCAAGTTGGATTCAAACAAGGGATTGGTTGGGAAGCCATATCCATCAGGCCACCCTCTTTAAAAAAAAAGTAAAAGTTCAACAGGTGATTTAAGTATTTAATTTATATAAATACAAACCAACATTTGAGACAGACTAGAAGCTGGCTATTAGGGATGTGCAAACAGAAGGCAGTTTGGTCATTTGGTTTGAAACCTGAGTTCAGGTTCAGTTTGTCAGAGTTTAGCCAAACATCTGAAAATAGCAATACTGATACCAAAGATTTTTTTTTCAGTATCTTTATCATCTGGCCCTGAACACACCCCTGGTGCCAGGAAGCCTGCGCCTCAGCTGCCGCCTCTTTCATCACATTTTTCCCGTGACCAAACGGTTAAGCTGAGTTCAGTTCAGATGTCCAAACCACCTTCACACATAGTGGATCCTACTTGTTTGCACAAGGGTTAATTTAAGTGTGAGGCAATCATGAGCAGCAGCCAATCAAATAGATACTTCCCTAGTGCATGGGGAGACAGGTTTCAGTCATCAATTCAGCTAAGTCAACTGACCCCTCAGAAAAGCTCGGATCATTTATATAGCACCAGCAATAAGATAGATACTGTCCCTGCCCAAAAGCTTATAATCTGGAGACAGCAAAGGTGGAACAGAGCCAAGGGAAGTAACATGAGGATGTAGGAACTCAGGTACATGTTCTTGGGTTGGTTGCAGTAAGTTGGGAGTTTACAGATAACAGGCAGGATAATCCTACGTGGGGATGGTTAGCAGGAGTTAGAAAGGGCAGAGCAGAAGAGGGATTTGGAGGGTGGGGGCACTGTTCTGCCATTGCACAATGGCCATATCTGAGCAGTTTCTAGGCCTCCATGATTGATACATGGAAGAATTTAAAGGA
>TRINITY_DN22318_c1_g1_i1 len=223 path=[0:0-222]
AACCGCCTTTGTCCCTTCTCCCTCGCTGCCCTATAGCCTGGAACTCCCTCCCTGCCCTCATTCGCCTGGCTCCCACCCTCCACACGTTCAAGTCCCTCCCCAAAACTCACCTCTTCTGCTCTGCCCTTCCTAACTCCTGCTAATCACCCCCACCCAGGATTATCCCTCACCTGTTATCTGTAAACTCCCAATTTACTGTAACCAAGCCAAGAACATGTACCTG
>TRINITY_DN22357_c0_g1_i1 len=570 path=[0:0-569]
ACAGAACTGCTGATCTTGGCCTTCGGGACAATCTTCTAAGAAAGGTGAGAAGGGGGGTGGGGGGAGATACAGATGAGCAAATTATTCTTTTAAACATTAGATACCTTTATTAGGAATTGATAAAGGAGTTTGGTTATTATGAATCCATCAGGCAGTTTGGCCATGGTGCTCTGATACAGGAAGGATGAGGCCTGAACAAATTCAGTTCAGCTAACGTGAAGCACAGGCCTCAGGCTGGCACGGTTTAAGGAGGAGGCCCAAGAGTACAAAGAATGTATCTCCAAGGCCATAATGTGGTGCCAGACGACCACTCTCTCTAAGGAAGTTGGCATGAAAGGAAGGGAGGGAACTTCAGCAGGACAGGCCGCCGGCAGTTAAGCAGTGGAGAAAGGAAACTCCCCAAAAGTAAGAAGTAGTTTTAATGAGAGGAAAGCCCAGCCCCTGTCCTTTGTCACCGGCGTTTGTGGCTACTAGCATTGCAGTGAGCTGCGTGGGCCTCTGACCCTAACCATCGCTCTCAAAGATTTAGAGACTCCTGCCCAGCTGCCTGCTGGGCCCCCTTCCCTAGAT
>TRINITY_DN22268_c0_g1_i1 len=269 path=[0:0-268]
GTGGCAGCTCTGAAAGTAATAAACCGACCTAGACATACTATACACCAAAGTGAAGGCAAGAAGCTATGCCACCAGACATACAGTAGCAGTGAAAGTCTATCTTTGATGGGTGAATTGCTATAAGGGCTCGAGCAACAAAAATACTGGACATTATGGCAAAAACATTGCTTTGGACTGCAGTAGCGTTTTAACCATCCCACACAACTATTTCAAGCCTATTACATACGTGGTAGCCAACTCATTTCCTATAATTTGATGCATGGAATGTC
>TRINITY_DN22303_c0_g1_i1 len=364 path=[0:0-363]
TGTGACAGGAGCAAAATTGACTACAATAGAACAAGTTATTAAGGAACGGTTGTGGAGTTTTTATCATTGGAAACTTTCACAATTATGTTAGATAGAGCCGTCTCTACAGTTGTGTGATTCTGTAACTTTTGGATTTGCCTGAAGCACCTATTTAACTGACTGGTTTATATGATGAACAAAACCAAATCACCATCTTTCGGCTGATCTTGATGATGATTTATTTTCAACCTGATGAAAAACCAGTCTTTCTTTGACCATTGTATGATCAGGTGTATCTTTCTTGTTTAATCAGTTTGGCTTTATCCTTCCTCATAGGAAAGCGAAGAAGCAAAGAGACTAAGGGAAGAGCGTCTTGCTCAGTACG
>TRINITY_DN22334_c0_g1_i1 len=351 path=[0:0-350]
GCGGCGGCGGCGGCGGCTGAGGCCAGCAATGCGAGGCGGAGGTGGAGGCGGAGAGGTGAGGAGGAGAGGAGCAAGGAGGAGCGTCGCCGGGATCCGACTCGTCGCCAACCCCATCCTCCTCCATGCGTCTCTCTCGCCCGACTGCTGACTAGGATGTCAACGGAGGACAAGAGGCTGGGGGGGGAGCAGCAGCAGCAACAAGCAACCCCGGAGGCCGGAGCTCCCCCCGCAGCCGCCGCCACAGACAAAAGACCTAGGGGCCGGCCTCGCAAAGATGGCGCTTCCCCTTTCCAGAGAGCCAGAAAGAAGCTGACTTTGAGAAACTGGCTTCCTCCTCCCCTCCCCACCCTT
>TRINITY_DN22292_c1_g1_i1 len=236 path=[0:0-235]
ATTTCCTAACATTAACAGACCAATCCTCCAGAAACTTGATCAGTCCTTTTTTAAAACCCCAACTTGACCACATCGTCCAGCGACAAATCCCACAACTTAATTGTGCGTTGAGTGAGAAATGACTGTCTTTTGTTTTCAATCTGCTGCCAGTCAGTTTCATGGAGCGTGTCACGGAGGAACATGGGGGTCACGCACGTGTAACATGGACCCACATGTAGACGACAAGTCTGGTAACT
>TRINITY_DN22293_c0_g1_i1 len=571 path=[0:0-570]
TCCCAGGAAGATAAAAAAGGGCACCACCAGCTCAATTAAGTGGTTGCAGAGAGTCTCAAATTGATGAAACCACTCCGGAGAGTGGTGCATATAATAGGCAATGGGATTGGGTACAGGCTGGGTCTCATAATGGTAGTACATGCAGGTCAGTTCTCTCCAACAGCTATCTCCTCTGATTTTAATCAATCCCGCTCCAAGCATGATTCTGAAAATGAGCCAACGAAACCCCCAGATCACAATACGGGAAGGAGGCGTGTAGATGGGTAACTGGGAAAGCGTCCAAAGAGGGCACAGGAATATCCCCAAAAACCCCGTTTCCAGTAGCTGAGATTCCCATCCGAAAGAATACCAGATCTGTCCGACGTTAACCAAGGAGAGGTAGAGCATCCACAGGACAGCCATGAGGACCATGTTTGCGCATCCGGTTACCAGCACAAAAGCTGAAATTGCCAGGCCGATACCAGCGAGGCTGTCCAGGTTGCCGTCCATCCCAGACCAGTCCAGGAACCAGAGGATGGTTGGAGCATAGCTCAAGGAATCCAGGTTAATCTTCCCTTTGAAATAGCGTTTG
>TRINITY_DN22276_c0_g1_i1 len=356 path=[0:0-355]
GCAGTAGTCAAGGTGAGACCTGACTAGAGCATGGACTAGGGTTTTTGCAGTGACAACAGTAAAGCAAGGCTGGATTTTAGCCATATTGTACAGAACAAAGCAACAGGATTTAGCAACAGCCTGGATCTGAGACTTAAAGGAGAGGGAGGAGTCGAAGAGGAATCCCAGGCTACGAGCCTGAGGAACTGGCTGAATGGTGACTCGGTCAATGGAAATTGAGAGGGAAGTAGGAGGGGAGTGTTTCGGAGGAAAGAGGAGTTCCGTCTTGGCCATATTAAGCTTGAGTTGGTGACGAGACATTCAGGCAGAGATGTCAGCAAGAAGAGTCTGGATGGAGGGGGCGGGGAGAGAGAGAG
>TRINITY_DN22335_c0_g1_i2 len=305 path=[1:0-73 2:74-273 3:274-304]
CCAACTTCTATGCGGCCCTTGGAGCTTCTACTGATTCTCGAAGTGGGCCGGAGGAAGAAAAAGGTCACACAACCCCCCGGTGTACATTATACCAATATGAAAGGATTAGATAGCAAAACATTTGACCATGCTAAAGCATGGGATTCTGGTAGCACTCTCTAGCTGTTGAAGCATTAGTGTAGCATTTTACCACTGTCCAACTTGTCCAAAACAGGCAGGCAATACAGGAATTAAATATTGCTGATTGCAAACATTTTGGCAGGGGTGGGGAAACTTTTCCCTCCCAGAGGCTGCTTCGAAAATCA
>TRINITY_DN22335_c0_g1_i1 len=258 path=[0:0-26 2:27-226 3:227-257]
TTTCCCTACACGACGCTCTTCCGATCTCCCCGGTGTACATTATACCAATATGAAAGGATTAGATAGCAAAACATTTGACCATGCTAAAGCATGGGATTCTGGTAGCACTCTCTAGCTGTTGAAGCATTAGTGTAGCATTTTACCACTGTCCAACTTGTCCAAAACAGGCAGGCAATACAGGAATTAAATATTGCTGATTGCAAACATTTTGGCAGGGGTGGGGAAACTTTTCCCTCCCAGAGGCTGCTTCGAAAATCA
>TRINITY_DN22335_c0_g1_i3 len=237 path=[2:0-199 4:200-236]
CCCCGGTGTACATTATACCAATATGAAAGGATTAGATAGCAAAACATTTGACCATGCTAAAGCATGGGATTCTGGTAGCACTCTCTAGCTGTTGAAGCATTAGTGTAGCATTTTACCACTGTCCAACTTGTCCAAAACAGGCAGGCAATACAGGAATTAAATATTGCTGATTGCAAACATTTTGGCAGGGGTGGGGAAACCTTTCCCTCCCAGAGGCCGCTCTGAAAATCAGTAAAC
>TRINITY_DN22335_c0_g2_i1 len=256 path=[0:0-255]
TCTGGCTGGTGGCACCCATGGGGGCAACACATGGACCCAAAGAAAAATCTTGTTGAAACTTGATTGATCAATTTGATTTGCTTGCTAATGTAGTGTTTGGACTTCCTTTGGTGGGGCACCCCAGTCCAGCCCCCTGCCATCCACCCTGAGCTTCAAGCCTTGCATGTGTATCATTCATGGGGCATGCTTGAGGGTGAGGGTGGAGGAACTTACTGATCACATACTCCTTTGGTTTTTTTAATTACACGTGTTGGGT
>TRINITY_DN22335_c0_g3_i1 len=206 path=[0:0-205]
AAGATGTGACCAGCTGGGGCACTGGGGGAATACGTTTTAGTTTATTTCTGGTTAATAATATTGCAGGGGGGCTTTCCTTTTATAGGTGGGCTAGGCACACACACGCAATAGAGGCTTTTGTGGGGGGGAGATGTCTGGTTTCTTGTGTGTGGTTGTTATGACTGCTGGTCTGGCTGGTGGCACCCATGGGGCCACACACAGACCCC
>TRINITY_DN22346_c0_g2_i2 len=404 path=[0:0-181 1:182-207 5:208-214 6:215-403]
GAAATAATGCCCTAAGAGAGAGTGATTGATTTAGACAGGTCCCACTCCCTGCACAGTCACAGTGTACTTACAATCAAAGATGCACAAGGATGACGGGAACACACAGGGAAAGACAGATACAGATGTATTCCCATTTTACATATGGGGAACTGAGACTGAGAGGTTTTTACTTCTCCAAGGCCGCTCAGCGATTTCCTATTTCAATTAGCCCTGGTCTCCTAGGTCCAAGTCCATCAGCCCCTTACGCATTAGAGCTTTAAAACAGTCCTTCTCGTGTGGCTCAGCGTCTCAGCTTTGGGGTGGATGTACAGAAGATTCCACCCTTTTTCTGCTCAAGTCCCTTCTAATCATCTGGCTTATAAAGTAAGTAGGCATACGCACACACACACGCACTCCCCCAGATC
>TRINITY_DN22346_c0_g2_i1 len=404 path=[0:0-181 2:182-191 4:192-207 5:208-214 6:215-403]
GAAATAATGCCCTAAGAGAGAGTGATTGATTTAGACAGGTCCCACTCCCTGCACAGTCACAGTGTACTTACAATCAAAGATGCACAAGGATGACGGGAACACACAGGGAAAGACAGATACAGATGTATTCCCATTTTACATATGGGGAACTGAGACTGAGAGGTTTTTACTTCTCCAAGGCCACTCAGTGATTTCCTATTTCAATTATCCCTGGTCTCCTAGGTCCAAGTCCATCAGCCCCTTACGCATTAGAGCTTTAAAACAGTCCTTCTCGTGTGGCTCAGCGTCTCAGCTTTGGGGTGGATGTACAGAAGATTCCACCCTTTTTCTGCTCAAGTCCCTTCTAATCATCTGGCTTATAAAGTAAGTAGGCATACGCACACACACACGCACTCCCCCAGATC
>TRINITY_DN22346_c0_g2_i3 len=404 path=[0:0-181 2:182-191 3:192-214 6:215-403]
GAAATAATGCCCTAAGAGAGAGTGATTGATTTAGACAGGTCCCACTCCCTGCACAGTCACAGTGTACTTACAATCAAAGATGCACAAGGATGACGGGAACACACAGGGAAAGACAGATACAGATGTATTCCCATTTTACATATGGGGAACTGAGACTGAGAGGTTTTTACTTCTCCAAGGCCACTCAGTGATATCCTATTTCAATTAGCCCTCGACTCCTAGGTCCAAGTCCATCAGCCCCTTACGCATTAGAGCTTTAAAACAGTCCTTCTCGTGTGGCTCAGCGTCTCAGCTTTGGGGTGGATGTACAGAAGATTCCACCCTTTTTCTGCTCAAGTCCCTTCTAATCATCTGGCTTATAAAGTAAGTAGGCATACGCACACACACACGCACTCCCCCAGATC
>TRINITY_DN22346_c0_g1_i3 len=268 path=[1:0-82 2:83-108 4:109-267]
GGCACGATGAGTCATCATGAGTGCTATGATGCAGCTGCACCCCTTGTGCTGCCGGCATTACGCTCACTCTGTCGCCGATGCCATCACTGACTGCCCTGCCCCCACCTGTCCTTACGTGACCTGAGCACCTTCCCTCCCCCGGACACTAGAGTTCTATAGAGTCTAGAGACGCGTTGGTGGGCGGCAGCAACCAGCAACAGCCAGGGAGAGGGTGGGGTCAGGGTGTGTGTGTTGGTTTTAGCATTTTAATCTTCTACTTTATCAGAAC
>TRINITY_DN22346_c0_g1_i2 len=238 path=[0:0-80 2:81-106 3:107-237]
GCGTGAGTTATATTATGCTGCACCCATAGCTCCGCCGACGTTACGCTCACTCGCAGTCGCCGACCACCGTCACTGAGGCCGTCACTGACTGCCCTGCCCCCACCTGTTCTTACGTGCCCTCCTTCCCTCCCCCTGACACCTGAGTTCTGTAGATGTGCTGGTAGGCGGCAACTGGCAACAGACAGGGAGGGGGGGGTGCTGCCCGTGCCCGCCCGGTCTTGCTGGCAGTGACTGGCTG
>TRINITY_DN22361_c0_g1_i1 len=210 path=[0:0-209]
CTCGGCTCACTGCAACCTCCACCTCCCGGGTTCAAGCAGTTCTCCTGCCTCAGTCTCCTGAGTTGCTGGGATTACAGCTGCATGCCATTATGCCCGGCTAATTTTTGTATTTTTAGTAGAGACAAAATTTCTCCATGTTGATCAGGCTGGTCTCGAACTCCTGACCTCAGGCGATCCACCTGCCTCAGCCTCCCAAAGTGCTGGGATTAC
>TRINITY_DN22319_c0_g1_i1 len=228 path=[0:0-227]
CCCGAGGATGCATCTGCCGCCCAAGTTCTGTGCGCAGAGATGAAATCTCTCCTTGCCAGGGGGGGCATTGAACGGGTGCCCCTCCCCGAGTGGGGCAAGAGCTTCTACTCCCCATACTTTGTAGTTCCCAAAGGGCCGGCGGGATTCCGCCCCATTTTGGACCTCAGGCTCCTGAATAAAAGTATCAGGAAATTTAAGTTCAGGATGTTTGGCCAGATCGGAAGAGCG
>TRINITY_DN22319_c0_g2_i2 len=991 path=[0:0-990]
GGGGAAAGCCGCAATGCACGCCCCCTGACAAGTAGGGCAGGCGGCTTGATGGGCTGGGAAGGAGGATGTTTTCCTCTGCCTGCTTTGACATGGGGGCATGGAACTATCTGACCCTCATGGCACGATTCCATTTCACCCTATGGGAGAGCATGTGTAGCAGCTTCCTTGAGTGCCTGCAGGAGAGCAAGAGAGAGGCCTCCCTCATGGTGGCCAGGGATGGCTTGGAGCTCTCTCGACATCTCACCAGGGTAGCCTACGACGTGGGCATGTCGGGAGCTAGGGGAATGGCCACAGGAATTACCCTCAGGAGGTATTCCGGGCTAAGATCTTCTGGGCTATCGACTGATACCCAGCATGTGATCGACAACCTTCCCTTCAATAAGGAGGTGCTGTTTGCTGCTAGTACGAACAAGCAACTCAAGCAGCTCAAGTCTGAGAGGAATATAACTAAGGCCATGGGCCTCAACCCCAGCCCCACAACCGCATGCAATACTCCCGAGGCCCCTCCCGTACCGACCCCCAGGGAGTAACCCCTACCAGGGCCAGTCTCAGAGGCCCTACGAGAAACCCCAGGGGCAATCCCAGCCCCAGGTGAGAAACAGGGGCCCACATAGTGGCTCCTCTAGGCCCCCCCCTAACAAACAGTGCTTTGGACAGGGTCAGGGAGCCCTCCCCTGAGGGGGGCCCAGCCTTTGGGAACCACCTGCTCACCTTTCGTGAAGCCTGGTACGGAATCACCAAGAACCAGTGGGCCCTGGACACCTTCCCAGAGGGTTACAGGATTCAGTTCAACTCCCGCTCAGGGGATAGGTTGTCATTACCCCCATCCCCGAGGATGCATCTGCCGCCCAGGTTCTGTGTGCAGAGATGAAATCTCTCCTTGCCAGGGGGGGCCATTGAACGGGTGCCCCTCCCCAAGCGGGGCAAGAGCTTCTACTCCCCACACTTTGTAGTCCCCAAAGGGCCGGCGGGATTCCGCCCCATTTAGGAC
>TRINITY_DN22277_c0_g1_i1 len=1384 path=[0:0-1383]
TTGTTTGTCTTGGAATTCTCTAACTAAAGGTAAGTAATTTTTTTTATATAGGTCTTTGGTATTTTTAGTGAGCTGGATCCCTAGATATTTTATTTGCTCTTTTTGTATCTGGAAGTGGTCCAGGGCGTCCTCCCCACTTTTTTGCGCCTGATTTAGGATCATGACTTGTGTTTTCCTGGTGTTGATCTTATATCCCGATAAGGCCCCAAATTCTGTTAGAGCTGTCATGAGCTCTGGAATCGAGGTTTGTATGTTGGTAATTGAGAGCAGCATGTCATCTGCGTATACCATAGTTTTATGTTCTGTGGTGCTGGTCTTTACCCCCGATATTCTATCATTTTGGTTTATTGCCAGAATAAGTGGTTCTATCCCTATGTCAAACAGCAGGGGGGATAGCGGGCACCCCTGTCTAGTGCCTCTACTCATCTGTAGTACTGGGGTTAATTCCCCATTAAATCGCTATCTGTGCGGTGGGTCTCTTGTATATGCTTTTTACCCATTCTAAGTATTCCCCTGAAAATCCCATTTTAGATAAGGTGGCCATCAGGAATTCTTTTTCTAATCGATCAAAGGCCTTGTTGGCATCCAGGGAGATCATAGCTGTGGGTTTCTTATTTTGATTGCTTTTGTATATCAGATTTACCGCCCTCCTGATGTTGTCTATCCCCATTCTTCCACTTATAAACCCTGTTTGGTCCGGCCCTATGACGCTTTTTATAATAACTTGCATTCTGTTGGCTAATATTTTAGTGAAAATCTTTGCATCTGTATTTAGTAGTGCTATGGGTCTGAAATCCCCACATTCCTTTCCTGTTGCCGCTGATTTGGGGCATAGAGTGATCGTAGCTGTGTAAAATGTTTCTGGCATTTCCTTTTTTTCCTTGATCTGATTATAGACTTTCACTAGCGTTGGTATTATTAATTCTCCATATTCTTGATAGAACTCTGGGATAAAGCCATCTGGGCCAGGGGTTTTATTTTTTGGCAGGTCTTTAATTACCCCTTTAATCTCTTTTTGGGTAATAGGCTCATTGAACTTCTGTTATTTTTGGTATTTTTAATTTGCTCAGATATTGATTTATTTCCTCTCTGTTGGGGGAGTCTGATGTGTAAAGCTTCTTATAGAACTGTAGGAACTGTTCCTGCATCTCCTGCCCTGCCACATATTTCTGACCATCCGCCTGTAAGATCTGTGTTATCTGGGCCTTTTTTCTACGGTTTTTGACCATCCATGATAGGATTCTATCTGCTTTATTACTTTTCATGTAATAAAATTGTTTGGTATATCGTAATTTTTTGACCACAGCCTCAGTTTCCATTGTGTCTATTAATCCCCTAACCTGTACCCTTTCCTTCAGTCCCTTCTTTGTAGGTTTGTCTTTCA
>TRINITY_DN22270_c0_g1_i1 len=647 path=[0:0-646]
AATATTCCTGCAGCCCCCGGGCCTTGTGGAAGGTTTTAAAAGGGCCCCCCCCCCCCCCCCGGGATGGGAAAAGGTTCCCCACCCCTGGAGCAGAGGGAGCCGAGAATCAGGATCCCGGGTTTGATTCCCAGCTCGGAGAGGCTTCTAGTGGTTTAGAGTAAGCAGACTTAGAGCCAGGGAGTCTGGGTCTCCTGCCTAGCTCTGGGAGGAGGGTAGGATTCAGCAGTTGAGGGTGGGACTTTGGAGCCAGGACTCCTGGGTTCTGTTTCCCAGCTCTGCTGCTGACTTCCACCATCTGTGTCTCTGAGCGGCGGAAGGGGTTTGCTCGAAGGAGGATCCAGACCTCTGGTGTGTGGAGATCTGAAGAGCCGGTATCGCTGGCCGGTGGACGAGGGGGTGGTTGTCTGTTTCCCCTCACGCTAAATTGCTGAGCAGCTGCCTCTGTTTGCCGAGCAGGGCTGCTAAATCCTCTCGGGAGAATGTTAATCATTGCTGTTCTAGGGGAGAAAGATTCAATCTCAAGGTCATTGCAGCCCATAAGCTGCCTGAGCCTTGGCACGGCTTTCGTTAACAATGAAACCTCTCTCTCTCTCTCTCTAGTTTCTCAGGCTACTGTCGTTCGCCTCTATGACCGCTTCCTGGCCCTC
>TRINITY_DN22308_c1_g1_i1 len=457 path=[0:0-456]
GGGAGGACGGACGGACGGGCAGATGCGAGGACGAACTGTCGGATAGAACGGGCAGGCATGGACAAAAGGATGGCTAGAGCCGAGAGACAAATGGACAGAATAGACAGACCGCAGACAAATTGACAGGATAGATGGGATGACAGATTGACAGTCTGGACAGACAGACAGAAGATAAATAGACAAGCGTATAGGATAGGTAGATAGATAAATGGACAGGTAGAAAATGGACACAGAAACAGACAAATAGAATTAGATATATAGATAGATAGATAGATAATTGCCAGACATAATAAGGGAACAGGGCAGGAGACAGTTTTGTAATGTGGCATCATCATGGGCATATGAAGCTTCACACACTATATATTCTGTTTCACTCCTTCTATTTACAATAATTGCAGGGGTAAAAACCATGTTAACTTTCTATTAACTGATGACTACAGCCAATAAACAGCATCTG
>TRINITY_DN22308_c2_g1_i1 len=223 path=[0:0-222]
TTTAAACCTTTAATCTGAGCATCAGTTCTTCATCTCCAGGTCTATTTCCTGAAAGTCTGCTTAAGTAGAATTTTATTTATTTTATTTATTTATTGGCATTTCTATGCTGCCCCCTCATGTCCACGGCATCTCAGGGTGGCTAACAATACAATAAAGTGATAAAATACATTAAAAACCGACATCAATTTTAAAATAATTTAAAAAACCCCAACTCTAACCCTAC
>TRINITY_DN22308_c2_g2_i1 len=471 path=[0:0-470]
ATTTCCTCTAAATATCTTTGCTCCGGTGTCACTATCTATCTATCTATCTATATCTATATATCTATATCTATATATATATATTTGATTTTTACAACAATTCTGACCCTTAACCACGTTGCTTCCTGTGGACAGATAGGCCGTCTCCAATTCTGCAGAGTCTCATAGCTTCTGCTTAAGCTAATTTCTTTTGTGTTGAGTGTCTGACATTTTTGTGTGGGTGAATCCAATGAGATGTTGCCTTAAATGTTATATTTCTGTTAAACTTAGTAACCTCCTATCTAACATGAATATTCTATCCTGTTTCATACATAGTTCTGGAGTTCAGCTGCATGCACATTTTTTCTTTAATATTCTGACAGCTATAATGTAGAAATTGATGCTCCCACACAACTATAGCTGGATATCAGTAAACATTTTATTTATTTTATTTATTTATTTTATAAATTTTTACCCCGCCCCTCCTCCCATGCA
>TRINITY_DN22317_c0_g1_i1 len=577 path=[0:0-576]
TTTTTTTTTTTTTTTTTTTTTTTTTTTTTTTTTTTTTTTTAAACTTTAAAAATATAACTTTATTTCCAAAACAATACAAATAAAAATAAAAATAGAAAAATAAGCATGTTGGAGATTTGTTGTCAGTATAAACACATTAGCTATATACATTTTGGAATCTAATTTTGGAATGTATGAACTTCCATATTCATACACCTGGATGAATGTAACATGTCGCCAACAATTCCATTTATGGTTGATTGCTTACAAGACTGGTGGTTCCCCTTCTTCATAATCTTTGGCTCTGAAATAGATACATGCGTAAGTCACAGTGGTTTTCAAGAGACTATTGCTTTCAACTTCCTTGTTTATCCTACGATATCAAATTCTACTTATACTTAAGTTGTGGTGTAATAGGATTAAGTTAGCACCATTATTTATTTATTTTATTTATTTATTTTCTATCCTGTCCTTCTCTAAAAAAGGCACGGCCCCAAGCACCTCCCCCACATCAGTGCTCTGGGCGCTGAAGGATACTGCTCAGCACCTATCAGAGACAGAATCCCTAATGGATGCTGCGTATAAAGGAAAGGAACGC
>TRINITY_DN22317_c0_g2_i6 len=1218 path=[2:0-102 3:103-601 6:602-801 7:802-802 8:803-1217]
CGCTCTTCCGATCTCCTGGATGAATGTAACATGTCGCCAACAATTCCATTTATGGTTGATTGCTTACAAGACTGGTGGTTCCCCTTCTTCATAATCTTTGGCTCTGGTTTTCCTTTGAATTTGCACCAGATGAGACTTGTAAAGAAGTATTCTCAGACTTCCTCATTTCTTTGTTGATATATTTTAGCATTCCACTAAGAGTTTCAAAGTCATAGCAGTTGGAAGTCACATCTTCATCTACAGTGTATGTCAGGGGATTGAATGAGGATTCATCCAAACTATTTGTTGAAGTGCGAACAAAGTCTTTTTGACGATCATGTATCATAGAAGACTGCAAGGTAAGCATTTGTCTTAAATCATATAATGTGTTTTTAGACAGATCTAGTGAATCCTCATCTTTAATGCTTAAGTCGCTAGCACTTATGGATCGATGCAGTTTTCTGTGTTTCAAATACAGAGTTTGAGAATGTTTATAATTCTCCAGCTCTTGACCATCGAACAGCGTATGAGCTGATAGTACAAGTGACAATGGTAGCTGCTTCATGTTTTCAGTTCTTTCATGACCTGCAATTCTGGTTTGCAACCTTAGTACTTCTGATTCTTTCACAAGCAGTTCTTCATTTGCTGCTTGAACCATTTCATTTCTGGACTGAAGCTGTTGCTGCAGATTATTGACAGAGTCCTGAGCCTCTTCTAAGTCCTGCTGCAGCTGTTCCAACTGCCCATTCAGATGATGAGAACTAGATTTCTGGTTGGCTGTAGATATTTGCCATTTTGCCTGGCTTGCTTCATGTGCAAGCTTCATGATTACTGCCGATTTGACAAAGGGTTTAATTTGACTGCAAGGGGTTAAACTTTCCCCCAAGATACTAAAGACTCTACTTTTGCAGTTTAAGTCACGTCAGCCAGTCTGAATTCTGGAACGTCTTTCACCTTTTCCAGAAAACACAGAAGAGCCATTTTGTATAATATCCTGGCTATTGTGCGTGGGCTTTCCCCAGCTTCCACAGAGATGATGGGAAGGAAAGGAGTGGCTTGGGAAGAGTTCTGTAGACAGTGCTTCAGAAGATTTTCCAGAGGAAAGGAGAGAACTGGGAAGTTGTGTGTGGGGTCAGAGATGAATTCACTACTATCCTAAAGAAAGTAGGATAGCGCAAAAGTTAGTTGAGAATAACACCACTGCTGTGTCTGCACTTTTGAAGGCAGCAGTCTTCCAGT
>TRINITY_DN22317_c0_g2_i1 len=491 path=[0:0-74 7:75-75 8:76-490]
AAATGGCCTGTCGCGTCTGAAATTACCGATTGTATACCAGGCCGATGGCAAGGGATAACAAGTTTCAGAACTCACCATGATTACTGCCGATTTGACAAAGGGTTTAATTTGACTGCAAGGGGTTAAACTTTCCCCCAAGATACTAAAGACTCTACTTTTGCAGTTTAAGTCACGTCAGCCAGTCTGAATTCTGGAACGTCTTTCACCTTTTCCAGAAAACACAGAAGAGCCATTTTGTATAATATCCTGGCTATTGTGCGTGGGCTTTCCCCAGCTTCCACAGAGATGATGGGAAGGAAAGGAGTGGCTTGGGAAGAGTTCTGTAGACAGTGCTTCAGAAGATTTTCCAGAGGAAAGGAGAGAACTGGGAAGTTGTGTGTGGGGTCAGAGATGAATTCACTACTATCCTAAAGAAAGTAGGATAGCGCAAAAGTTAGTTGAGAATAACACCACTGCTGTGTCTGCACTTTTGAAGGCAGCAGTCTTCCAGT
>TRINITY_DN22317_c0_g2_i5 len=208 path=[1:0-73 10:74-207]
CCCAGAAGAATTGAGTTTCGGTCATTCCTAAATTCAACAGCTTGACATACATTTTAGTGCGACTAACAACTTACTTCTAACTCCAGGTTACTAGTTTCTGCAGCCTTCTCCAGTAATTCCTCCTGTATCACTTGAAACTGGCTGGTTCTCTGGCCCATGCTGGCCTTTAAAGAAGCATTCTCATCTTCTAGTTTTGCCAGTTTAGCAC
>TRINITY_DN22317_c0_g2_i7 len=2969 path=[2:0-102 3:103-601 4:602-668 5:669-669 6:670-869 7:870-870 9:871-2834 10:2835-2968]
CGCTCTTCCGATCTCCTGGATGAATGTAACATGTCGCCAACAATTCCATTTATGGTTGATTGCTTACAAGACTGGTGGTTCCCCTTCTTCATAATCTTTGGCTCTGGTTTTCCTTTGAATTTGCACCAGATGAGACTTGTAAAGAAGTATTCTCAGACTTCCTCATTTCTTTGTTGATATATTTTAGCATTCCACTAAGAGTTTCAAAGTCATAGCAGTTGGAAGTCACATCTTCATCTACAGTGTATGTCAGGGGATTGAATGAGGATTCATCCAAACTATTTGTTGAAGTGCGAACAAAGTCTTTTTGACGATCATGTATCATAGAAGACTGCAAGGTAAGCATTTGTCTTAAATCATATAATGTGTTTTTAGACAGATCTAGTGAATCCTCATCTTTAATGCTTAAGTCGCTAGCACTTATGGATCGATGCAGTTTTCTGTGTTTCAAATACAGAGTTTGAGAATGTTTATAATTCTCCAGCTCTTGACCATCGAACAGCGTATGAGCTGATAGTACAAGTGACAATGGTAGCTGCTTCATGTTTTCAGTTCTTTCATGACCTGCAATTCTGGTTTGCAACCTTAGTACTTCTGATTCTGTGGATTAGAGAAGGGTGTGGAACAGCTTCTGTATGAGATGAGGCTTGATAAGTTAGGGCTCTTCATTTTCACAAGCAGTTCTTCATTTGCTGCTTGAACCATTTCATTTCTGGACTGAAGCTGTTGCTGCAGATTATTGACAGAGTCCTGAGCCTCTTCTAAGTCCTGCTGCAGCTGTTCCAACTGCCCATTCAGATGATGAGAACTAGATTTCTGGTTGGCTGTAGATATTTGCCATTTTGCCTGGCTTGCTTCATGTGCAAGCTTCTCCTGCTGATAAGCCTCCTTTAGTAAGTCTATTTCAGCTAAAAGTCTCTTTATCTCTGCTTGCATTCTGGCTTCTAACTGAGCTTCACGTGCTTGGGCAGCACCCAGTTCTTCTGCCAGATGGTTGGCACGACCTTCCTTTTCTTGAGAGAGATGGTTCACTTCTTCCAGTTCATGTGAAAGTTTATCCAGGTCTCTTTGTGCTTGAACCAGCTGACGGCGGCTGTCCAGAAGCTCTAAGTGAATGTGTTGCATCTGTTCCCGTTCTAGCCTCACCTGCTGACCTAAATCCAGTGATTCTTTATACTGGTCTGCAATGCACTTCTCCTGTTCCTTTGCTGTTTTTTCAATATCTGTTATTCTCTGTTGCTTTCTTTCAATTTCCTTTTTTAGTTGATTTATTTCTTGATCTCTCTGGAGTACATCAAACTCTTTTTCACGAAGTTCATCTTTGGAATGTTGTAGCTTACTATCTAAATTCTCAATCTGTTTATTGCATTCCTTGATTTCTAGTTCAGCTTTCTCCAAACTGCCTTCTAATATAATTATTGTTTGTTCCATTTCTCCCCTGTGTTCACGAATAGTCATATCCAACTGTGTAACCTGAGCTGCTCTTTGTTTGAGTTCCCGGTTCCTTTCTTTCAGTGCTTGGTCCATGTCAAGAAGTTCTTGCTTTTTTTCTTCAATTTCATCCTTGCATTCCCCAAGTTCCTCTGTCAGATCCTTGATGGCAGCATACTTCTCCTCCAGAGACAACTGTGTATTCTGCAGCACATCTCTCAGTTCCTGTAATTGTCTCAAAGTAACTTTTAGCTCCCCATGGGTATTTTGCAGTTCATTCTCTAGTGCTTCTATCTGCTGTAAGGCATTCTTTTGCCGAGTCTCACCATGACATAGTCTATCTTCTAACTCATTCACTTGTTGTGTCTTTTTATTTAGGTTTGACTGTGTCTGCTCCAAAGTAGTTTCTAAGTGATTTAGCTGCATTGCTTTCATTTCACTATCTCGCCTCAAGTGCATTAGTTCTTTCTCCATGTCTATTAGCTCATCTTTGCACTGATCCATCTCCATTTTAATCTGCCTGATTGTACTAGTAAGTTCAGCTACTTTCTGTCTTTTTAAATCTGCTTCCTGAGAGGATATACGGAGTTTTTCATCTGCTCTTCTTAACTCTTCTTCCAAGTTTTCTTTCTGTTTTTGAAGCTCTTGCTCCAGTTTTGATACCTGTTTCTCAAGCTTAGTTTGGTTGTCTTCTAACTCTCCATTCCTAATTGTTTCCTGTTGTAACATTTGCTGTTGCTGCTGCAGAGCTTGTTGTAAGAGGGCATTTTGTTCACTCGTGTCCTGAAGGTTCTGATTTTTTAGTTTTATCTCTTTCTGTAATCGATGCACCTCCTCAGACTTCTTCTTTAGCTGTTTTTCAAATGACTCCTTATTTTCGTCTAGCTGTGACAAATACAATGCAAGCTCTTCCTTACAAATGGCTAGTGCTGACTCTAGTTGTCTGACTTTTATTGTTTCCTCAGTTAATTGGCTTTGTAACATCTTCAAAGCTTCATCTTTTTTGATATTCTGCTTTTCCATTTCCTCTCTGCTTTCTATCAGCAGCCGATCCAGTGATTCAAGATGACGTTGTTTACATATAATATCTTGTTGTAAAATGGACATGGTCTTCTCTTGTTCTTTAAACTGCTGATGTTTCTTATCCAATTGAGTCTGGAGTATATCAATATGCTTCTCCATTTCTTTGTGCTGGTCAAGATGAACTAACTTTGCTTTTTCAAATGTCACAGTAAACTGCTCATGGTTTTCACTGATATTGCTTTCCAAGATGTGAATTTGGTCATCCTTTTCCATAAGCTCCTGTTCTAGTTCAGCATTTCTTGCAGCAGCAGCAGAAAAAGTAATTGTCTTTTCTTCCAGCTGTTTTTCAAGTGCTGAAAGTTGAGAGGATTTCTTTGCTATTTCTAACTCCAGGTTACTAGTTTCTGCAGCCTTCTCCAGTAATTCCTCCTGTATCACTTGAAACTGGCTGGTTCTCTGGCCCATGCTGGCCTTTAAAGAAGCATTCTCATCTTCTAGTTTTGCCAGTTTAGCAC
>TRINITY_DN22317_c0_g2_i2 len=2403 path=[2:0-102 5:103-103 6:104-303 7:304-304 9:305-2268 10:2269-2402]
CGCTCTTCCGATCTCCTGGATGAATGTAACATGTCGCCAACAATTCCATTTATGGTTGATTGCTTACAAGACTGGTGGTTCCCCTTCTTCATAATCTTTGGCTTTTCACAAGCAGTTCTTCATTTGCTGCTTGAACCATTTCATTTCTGGACTGAAGCTGTTGCTGCAGATTATTGACAGAGTCCTGAGCCTCTTCTAAGTCCTGCTGCAGCTGTTCCAACTGCCCATTCAGATGATGAGAACTAGATTTCTGGTTGGCTGTAGATATTTGCCATTTTGCCTGGCTTGCTTCATGTGCAAGCTTCTCCTGCTGATAAGCCTCCTTTAGTAAGTCTATTTCAGCTAAAAGTCTCTTTATCTCTGCTTGCATTCTGGCTTCTAACTGAGCTTCACGTGCTTGGGCAGCACCCAGTTCTTCTGCCAGATGGTTGGCACGACCTTCCTTTTCTTGAGAGAGATGGTTCACTTCTTCCAGTTCATGTGAAAGTTTATCCAGGTCTCTTTGTGCTTGAACCAGCTGACGGCGGCTGTCCAGAAGCTCTAAGTGAATGTGTTGCATCTGTTCCCGTTCTAGCCTCACCTGCTGACCTAAATCCAGTGATTCTTTATACTGGTCTGCAATGCACTTCTCCTGTTCCTTTGCTGTTTTTTCAATATCTGTTATTCTCTGTTGCTTTCTTTCAATTTCCTTTTTTAGTTGATTTATTTCTTGATCTCTCTGGAGTACATCAAACTCTTTTTCACGAAGTTCATCTTTGGAATGTTGTAGCTTACTATCTAAATTCTCAATCTGTTTATTGCATTCCTTGATTTCTAGTTCAGCTTTCTCCAAACTGCCTTCTAATATAATTATTGTTTGTTCCATTTCTCCCCTGTGTTCACGAATAGTCATATCCAACTGTGTAACCTGAGCTGCTCTTTGTTTGAGTTCCCGGTTCCTTTCTTTCAGTGCTTGGTCCATGTCAAGAAGTTCTTGCTTTTTTTCTTCAATTTCATCCTTGCATTCCCCAAGTTCCTCTGTCAGATCCTTGATGGCAGCATACTTCTCCTCCAGAGACAACTGTGTATTCTGCAGCACATCTCTCAGTTCCTGTAATTGTCTCAAAGTAACTTTTAGCTCCCCATGGGTATTTTGCAGTTCATTCTCTAGTGCTTCTATCTGCTGTAAGGCATTCTTTTGCCGAGTCTCACCATGACATAGTCTATCTTCTAACTCATTCACTTGTTGTGTCTTTTTATTTAGGTTTGACTGTGTCTGCTCCAAAGTAGTTTCTAAGTGATTTAGCTGCATTGCTTTCATTTCACTATCTCGCCTCAAGTGCATTAGTTCTTTCTCCATGTCTATTAGCTCATCTTTGCACTGATCCATCTCCATTTTAATCTGCCTGATTGTACTAGTAAGTTCAGCTACTTTCTGTCTTTTTAAATCTGCTTCCTGAGAGGATATACGGAGTTTTTCATCTGCTCTTCTTAACTCTTCTTCCAAGTTTTCTTTCTGTTTTTGAAGCTCTTGCTCCAGTTTTGATACCTGTTTCTCAAGCTTAGTTTGGTTGTCTTCTAACTCTCCATTCCTAATTGTTTCCTGTTGTAACATTTGCTGTTGCTGCTGCAGAGCTTGTTGTAAGAGGGCATTTTGTTCACTCGTGTCCTGAAGGTTCTGATTTTTTAGTTTTATCTCTTTCTGTAATCGATGCACCTCCTCAGACTTCTTCTTTAGCTGTTTTTCAAATGACTCCTTATTTTCGTCTAGCTGTGACAAATACAATGCAAGCTCTTCCTTACAAATGGCTAGTGCTGACTCTAGTTGTCTGACTTTTATTGTTTCCTCAGTTAATTGGCTTTGTAACATCTTCAAAGCTTCATCTTTTTTGATATTCTGCTTTTCCATTTCCTCTCTGCTTTCTATCAGCAGCCGATCCAGTGATTCAAGATGACGTTGTTTACATATAATATCTTGTTGTAAAATGGACATGGTCTTCTCTTGTTCTTTAAACTGCTGATGTTTCTTATCCAATTGAGTCTGGAGTATATCAATATGCTTCTCCATTTCTTTGTGCTGGTCAAGATGAACTAACTTTGCTTTTTCAAATGTCACAGTAAACTGCTCATGGTTTTCACTGATATTGCTTTCCAAGATGTGAATTTGGTCATCCTTTTCCATAAGCTCCTGTTCTAGTTCAGCATTTCTTGCAGCAGCAGCAGAAAAAGTAATTGTCTTTTCTTCCAGCTGTTTTTCAAGTGCTGAAAGTTGAGAGGATTTCTTTGCTATTTCTAACTCCAGGTTACTAGTTTCTGCAGCCTTCTCCAGTAATTCCTCCTGTATCACTTGAAACTGGCTGGTTCTCTGGCCCATGCTGGCCTTTAAAGAAGCATTCTCATCTTCTAGTTTTGCCAGTTTAGCAC
>TRINITY_DN22317_c0_g2_i3 len=2901 path=[2:0-102 3:103-601 6:602-801 7:802-802 9:803-2766 10:2767-2900]
CGCTCTTCCGATCTCCTGGATGAATGTAACATGTCGCCAACAATTCCATTTATGGTTGATTGCTTACAAGACTGGTGGTTCCCCTTCTTCATAATCTTTGGCTCTGGTTTTCCTTTGAATTTGCACCAGATGAGACTTGTAAAGAAGTATTCTCAGACTTCCTCATTTCTTTGTTGATATATTTTAGCATTCCACTAAGAGTTTCAAAGTCATAGCAGTTGGAAGTCACATCTTCATCTACAGTGTATGTCAGGGGATTGAATGAGGATTCATCCAAACTATTTGTTGAAGTGCGAACAAAGTCTTTTTGACGATCATGTATCATAGAAGACTGCAAGGTAAGCATTTGTCTTAAATCATATAATGTGTTTTTAGACAGATCTAGTGAATCCTCATCTTTAATGCTTAAGTCGCTAGCACTTATGGATCGATGCAGTTTTCTGTGTTTCAAATACAGAGTTTGAGAATGTTTATAATTCTCCAGCTCTTGACCATCGAACAGCGTATGAGCTGATAGTACAAGTGACAATGGTAGCTGCTTCATGTTTTCAGTTCTTTCATGACCTGCAATTCTGGTTTGCAACCTTAGTACTTCTGATTCTTTCACAAGCAGTTCTTCATTTGCTGCTTGAACCATTTCATTTCTGGACTGAAGCTGTTGCTGCAGATTATTGACAGAGTCCTGAGCCTCTTCTAAGTCCTGCTGCAGCTGTTCCAACTGCCCATTCAGATGATGAGAACTAGATTTCTGGTTGGCTGTAGATATTTGCCATTTTGCCTGGCTTGCTTCATGTGCAAGCTTCTCCTGCTGATAAGCCTCCTTTAGTAAGTCTATTTCAGCTAAAAGTCTCTTTATCTCTGCTTGCATTCTGGCTTCTAACTGAGCTTCACGTGCTTGGGCAGCACCCAGTTCTTCTGCCAGATGGTTGGCACGACCTTCCTTTTCTTGAGAGAGATGGTTCACTTCTTCCAGTTCATGTGAAAGTTTATCCAGGTCTCTTTGTGCTTGAACCAGCTGACGGCGGCTGTCCAGAAGCTCTAAGTGAATGTGTTGCATCTGTTCCCGTTCTAGCCTCACCTGCTGACCTAAATCCAGTGATTCTTTATACTGGTCTGCAATGCACTTCTCCTGTTCCTTTGCTGTTTTTTCAATATCTGTTATTCTCTGTTGCTTTCTTTCAATTTCCTTTTTTAGTTGATTTATTTCTTGATCTCTCTGGAGTACATCAAACTCTTTTTCACGAAGTTCATCTTTGGAATGTTGTAGCTTACTATCTAAATTCTCAATCTGTTTATTGCATTCCTTGATTTCTAGTTCAGCTTTCTCCAAACTGCCTTCTAATATAATTATTGTTTGTTCCATTTCTCCCCTGTGTTCACGAATAGTCATATCCAACTGTGTAACCTGAGCTGCTCTTTGTTTGAGTTCCCGGTTCCTTTCTTTCAGTGCTTGGTCCATGTCAAGAAGTTCTTGCTTTTTTTCTTCAATTTCATCCTTGCATTCCCCAAGTTCCTCTGTCAGATCCTTGATGGCAGCATACTTCTCCTCCAGAGACAACTGTGTATTCTGCAGCACATCTCTCAGTTCCTGTAATTGTCTCAAAGTAACTTTTAGCTCCCCATGGGTATTTTGCAGTTCATTCTCTAGTGCTTCTATCTGCTGTAAGGCATTCTTTTGCCGAGTCTCACCATGACATAGTCTATCTTCTAACTCATTCACTTGTTGTGTCTTTTTATTTAGGTTTGACTGTGTCTGCTCCAAAGTAGTTTCTAAGTGATTTAGCTGCATTGCTTTCATTTCACTATCTCGCCTCAAGTGCATTAGTTCTTTCTCCATGTCTATTAGCTCATCTTTGCACTGATCCATCTCCATTTTAATCTGCCTGATTGTACTAGTAAGTTCAGCTACTTTCTGTCTTTTTAAATCTGCTTCCTGAGAGGATATACGGAGTTTTTCATCTGCTCTTCTTAACTCTTCTTCCAAGTTTTCTTTCTGTTTTTGAAGCTCTTGCTCCAGTTTTGATACCTGTTTCTCAAGCTTAGTTTGGTTGTCTTCTAACTCTCCATTCCTAATTGTTTCCTGTTGTAACATTTGCTGTTGCTGCTGCAGAGCTTGTTGTAAGAGGGCATTTTGTTCACTCGTGTCCTGAAGGTTCTGATTTTTTAGTTTTATCTCTTTCTGTAATCGATGCACCTCCTCAGACTTCTTCTTTAGCTGTTTTTCAAATGACTCCTTATTTTCGTCTAGCTGTGACAAATACAATGCAAGCTCTTCCTTACAAATGGCTAGTGCTGACTCTAGTTGTCTGACTTTTATTGTTTCCTCAGTTAATTGGCTTTGTAACATCTTCAAAGCTTCATCTTTTTTGATATTCTGCTTTTCCATTTCCTCTCTGCTTTCTATCAGCAGCCGATCCAGTGATTCAAGATGACGTTGTTTACATATAATATCTTGTTGTAAAATGGACATGGTCTTCTCTTGTTCTTTAAACTGCTGATGTTTCTTATCCAATTGAGTCTGGAGTATATCAATATGCTTCTCCATTTCTTTGTGCTGGTCAAGATGAACTAACTTTGCTTTTTCAAATGTCACAGTAAACTGCTCATGGTTTTCACTGATATTGCTTTCCAAGATGTGAATTTGGTCATCCTTTTCCATAAGCTCCTGTTCTAGTTCAGCATTTCTTGCAGCAGCAGCAGAAAAAGTAATTGTCTTTTCTTCCAGCTGTTTTTCAAGTGCTGAAAGTTGAGAGGATTTCTTTGCTATTTCTAACTCCAGGTTACTAGTTTCTGCAGCCTTCTCCAGTAATTCCTCCTGTATCACTTGAAACTGGCTGGTTCTCTGGCCCATGCTGGCCTTTAAAGAAGCATTCTCATCTTCTAGTTTTGCCAGTTTAGCAC
>TRINITY_DN22317_c0_g2_i4 len=1286 path=[2:0-102 3:103-601 4:602-668 5:669-669 6:670-869 7:870-870 8:871-1285]
CGCTCTTCCGATCTCCTGGATGAATGTAACATGTCGCCAACAATTCCATTTATGGTTGATTGCTTACAAGACTGGTGGTTCCCCTTCTTCATAATCTTTGGCTCTGGTTTTCCTTTGAATTTGCACCAGATGAGACTTGTAAAGAAGTATTCTCAGACTTCCTCATTTCTTTGTTGATATATTTTAGCATTCCACTAAGAGTTTCAAAGTCATAGCAGTTGGAAGTCACATCTTCATCTACAGTGTATGTCAGGGGATTGAATGAGGATTCATCCAAACTATTTGTTGAAGTGCGAACAAAGTCTTTTTGACGATCATGTATCATAGAAGACTGCAAGGTAAGCATTTGTCTTAAATCATATAATGTGTTTTTAGACAGATCTAGTGAATCCTCATCTTTAATGCTTAAGTCGCTAGCACTTATGGATCGATGCAGTTTTCTGTGTTTCAAATACAGAGTTTGAGAATGTTTATAATTCTCCAGCTCTTGACCATCGAACAGCGTATGAGCTGATAGTACAAGTGACAATGGTAGCTGCTTCATGTTTTCAGTTCTTTCATGACCTGCAATTCTGGTTTGCAACCTTAGTACTTCTGATTCTGTGGATTAGAGAAGGGTGTGGAACAGCTTCTGTATGAGATGAGGCTTGATAAGTTAGGGCTCTTCATTTTCACAAGCAGTTCTTCATTTGCTGCTTGAACCATTTCATTTCTGGACTGAAGCTGTTGCTGCAGATTATTGACAGAGTCCTGAGCCTCTTCTAAGTCCTGCTGCAGCTGTTCCAACTGCCCATTCAGATGATGAGAACTAGATTTCTGGTTGGCTGTAGATATTTGCCATTTTGCCTGGCTTGCTTCATGTGCAAGCTTCATGATTACTGCCGATTTGACAAAGGGTTTAATTTGACTGCAAGGGGTTAAACTTTCCCCCAAGATACTAAAGACTCTACTTTTGCAGTTTAAGTCACGTCAGCCAGTCTGAATTCTGGAACGTCTTTCACCTTTTCCAGAAAACACAGAAGAGCCATTTTGTATAATATCCTGGCTATTGTGCGTGGGCTTTCCCCAGCTTCCACAGAGATGATGGGAAGGAAAGGAGTGGCTTGGGAAGAGTTCTGTAGACAGTGCTTCAGAAGATTTTCCAGAGGAAAGGAGAGAACTGGGAAGTTGTGTGTGGGGTCAGAGATGAATTCACTACTATCCTAAAGAAAGTAGGATAGCGCAAAAGTTAGTTGAGAATAACACCACTGCTGTGTCTGCACTTTTGAAGGCAGCAGTCTTCCAGT
>TRINITY_DN22317_c1_g1_i1 len=311 path=[0:0-310]
TACAGAGTTGACTGTGTGGAGGGGAAGGAGCTCATGTGTTTACACTTATTAATACTGATGAAAGCCAGGATCCTTACCACACTCCAGAAGGAAAGGGTAATAGCCGTAAAATTTAACTAGGAACATTTAACAATGTCTTCACTCATAGGACTGCCAAGACAGCTTCACTCCCAACAGCCAAGAGCCAGTTACTGGTAACAGACTGGTTGGTTGCTTCTCAAGGAAGATGCCAGCACTTCTGCCACTCCTGCCTCTTATCCAGACTTTGCATTCACACATTACAAAATGGGCTACCATGATAACCTGAGAAG
>TRINITY_DN22317_c1_g2_i1 len=1269 path=[0:0-1268]
AAAATAAATAAATAAAATAAATAACCCACACTTTCAGTGCTTGAGGGTAGGGACTGGATCCAGGAATGAGAAAGGGACCAAATAAACAGTTGTGGAGACTCCACAACCTTCTTTGGGAATCTCTTTCCCTGCCTGACTAGTCTTACAGCTAGAACGTTTTCCCCCTAATGTTTAACCTCAGCATACCTGCCTGTGGGAATGCCCTCTTGCCTTCTGCATGGTGGCAACAAACAACAATTGATCCCTACCCTGTTTATACCAAATTTCCAAGGATGGGAGGATGAAATGAAGACGTCTATTACAGACAAGTTGAGGGGAGGAAGGAGGACATCAATGGTTTGGAAACAAAGAAAGTACAAGCTGTGATTGTCTTATGAAATTCCTCTGTGCCACTTCAGGCACTGGTGTGCGCAGGTCACTCTGTTCTCGACTTGTGGCACACTGGGTATTTTCAGACAGGCAGCAGCCCCACCTCTGCCCTGCCTCACCCCCGGGCAAGGTCTAAAGGCAGTCCGCCAGATGTGTTCAGGGCTGTCCATGTTTCAGGACAACATCCCGGAGCACCGCCAGCAGAGTGGGTTGGCCAAACTTCACCGGTCCGAGATGGAGCTGCGGTCTATCTGCTTGGCGGACGGCTGCTGCAGCTCTGCTCTCAGCCATGGGTTGCTCCAGGCAACACCACAGAGATATGGGTAGCAGCCTAGAGTGTTGCGTGATCCACCCACAACTCTATGGTGGGGGGAGGGGGAGCTGCACGAGCAGACTGTGGGCCACGGTAGCCGCCAGGTCCATTTAAAACAGACTATTAGGGCTTGACACAGGTGGATGTGGGGGGCTCCAGGGGTGGCCAGTCCCGTGTCCATCTGAAGACACCCAGTGACATTTAGGTATGGGGAATCCTGCCTTGGGGAAGAGTTGTGGACTATCACAACTATCCAACAGTTAGGGTCCTTTCCAGCCCTAGGATTCTATGTCTGGAAGCTGGTGCAAAGAACAGAGAGAGGAGGAGGAAGGAAGGGAGAAGTCCAAGAGGGAGGGAGACCAAAGATGAAGTGAAGTGTGGGAAGACATGGAGAAAAGCAGAGGGGCAGAACTAGCATAGGAGATAGATGGACCAGGGCATACCCCTAATAAAGAGAAATTACCAGGGAGTTCTTGTATACTCCTTCAGCCTTCTCAGGGTTAAACATGCCCATTTCCTCTTAAGGTTGCTTTCACACATTACAAAATGGGCTATTATAATAACTCGAGACATTACTGGATAGATCG
>TRINITY_DN22310_c0_g1_i1 len=350 path=[0:0-349]
GCCTTTTACAGCAATTTTGCTTACAGTTATTCTATAGTTATTTAAACAGTTTTTACAGTTGACATGAAGGTATTCAGAAAGTTAATTTCAAAGCAGACTGTGAAGAAGGATCTCACATGACTGGGAGACTGGACAATAAAATGGCAGGTGAAATGCGAGTTGGATTAGTACAAAGTGATGCACATAGGAAAAAATAACCCTAACTATACATACATGATGTTAGGTTCCTAGTTAGGTGTCACCACTCTAGAAAAAAAATAATCTTGGGAGTCATTGTGGATAGTTCTTTGAAAACATGAGTTCAGTGTAGAGCAGTGGTCAAAAAAAGTCAAACAAAACGTTAAGAATTA
>TRINITY_DN22310_c2_g1_i1 len=209 path=[0:0-208]
CCCTTTCCAAATAATTCCTAACCTACTATTTATCTTTTCGACTGCTGCTGCACACTGCGCTGAGGCTTTCAATAAATTATCCACAATGATTCCAAGATCCTCTTCCTCAGCGATAACCCCCAATTTAGAACCCAGCATTGGCCCTTTTCACACAGATACGAACACTGACAAAGTGGATGACATTTTATTATACATGTTGCAGGGCTACA
>TRINITY_DN22310_c2_g2_i1 len=220 path=[0:0-219]
TGTAGACCTGTGCCAGGGGAGCGCGTGGCTTGCACACACATACGTGCATGCGTGCCATGTGTGCTCCACCTGGCTTGGGATCAGCCCCAATGATTCCAAGATCCTCTTCCTGAGTCATAACACCTAATTTGGAACCCAGCATTGTGTATGTAGAATTTGGATTTTCCCCCTTCCCTCTGTGTATCACTTTGCACTTATCTGCACTGAATTTCATCTGCCG
>TRINITY_DN22310_c5_g1_i1 len=362 path=[0:0-361]
GGCCAGTGTTGTTTAATGTATTCCTTAATGCTCTGGCGAAGGGAGCAAAGAGTGAGATGATTAAATGTGCAGATGACACCAAGTTACACAAGATAGCTAAGTCCAAAGCAAATTGTGAGGAGTTACAGAAGGGTCTTGCACAATGAGGTGATTGGGCAATAAAAACCACATATGACATTCAATGCTAATAAGTACAAAGAGATGCACAGGGGAAAATAACCCTCACTCTACATACACAATGCTGGGTTCCCAAATACAATTGCGTTGCCACTCAGGAAAAAGGTCTTGGAGCCACTGTGGACAATTCATTGAAAATCTCAGCTCCGTGTGCGGGGCAGCAGCCGTCAAAAAGGCAAACGGAA
>TRINITY_DN22280_c0_g1_i1 len=266 path=[0:0-265]
GATCTCTTAATGGCAGTTCATTCACACACGGATAGTCCATATAGCAGAGCCAAGCCACAACCACAGTCCCTGGCTAGCTCTTTGCCAACTCACGCATTCCAGGCTCTTCAAGCCTAACTCTGCTTCAACGCCTCCTTCCAAGTAAGAACCCTCCAGGCAGCCTCCCTGGAGATGTGTCCTCTCCACCGGTCAGGCACGGACTGCCCTTCTTCCTGGGCTGGCCGCCTTTTATACGCCAGGCCACTGAAATGATGTTTGCAACTATT
>TRINITY_DN22299_c2_g1_i1 len=251 path=[0:0-250]
ATCCCCACTCACCCCCCACTCATCCGCACCCACGGAGAAACCGCTGTTTCCCCTGGTTGCTCCGTGCGTAGGGGTGAGTGGCGGTGAGTGGGGATGCTTGTTAGGCGGGCGCACATGCACGCACCCCCACTCACTTCAGGCACCGCTTCATTCACACGGGACTCCTCCACCCATGAACACATAGAAATCTGCATGTTCGTGGCTGGGAGAGGCCCGTGTGAAAGGGGCCACATTCTCACAACTGTCTGTCT
>TRINITY_DN22299_c2_g2_i1 len=201 path=[0:0-200]
TGCTGTTTCGTTCACGTGGGACTCCCCCACCCATGAACACACAGAAATCTGCGTGTCAATGGGGGTGAGAGACCCGTGTAAAAAGAACCACATTCTCACAACTGTCTTATTTATATTAACTTAGGTAGGAATTTAGGATGTAAATCAATATCTATTCTAACTTGGAAAATCTGCAAAAATGGTTCTGATATTATTATGGCT
>TRINITY_DN22275_c0_g1_i1 len=567 path=[0:0-566]
GTTTGAAAAGGGCCAAAGAGACGAAGAGTACTTTTTCACTCAATGCACAATTAACTTGTGGAATCTGTTGCCAGAGAATGTTGTGAAGGCCAATAGCGTGGCTGGGTTTAAACAAGGATTGGATAATTTCTTGGAGGATAGGCCCCTTACTAGCCATTAGCCAAGTAAGTTGGGGGATGTAGTCTCTTGACGGTCGGGAGCTGGGAGCGAACAGCAAATATATCACCCCGTTATGATCTACCTGTTGGATACTCCCTCCAAAGCAATCAAGATCAGCCACCATCCCAGTACGGCACTTACGTTCTTCAAATTTACTACCTCAAATGAATTAAATTGAAGTTAACTACTCCACTTTGGCAGCGTTCAGATGAACAGCGTAAACCAAAGGAGTACTGTGGCAATTTCCCCCCAGCTGAGACGTAATGATCACTGAACTGTGAACTACCGAGGAGCAGCAGCAACTTTGGAACTAGACCTGGTGCAAGGGGTAACAGTGGCGGAGCCGCTTGGCAATAGCGATCGTAATATAATCAAGTTCAACACACTTGCAGGAGGGAGAATGACAAA
>TRINITY_DN22330_c0_g1_i1 len=267 path=[0:0-266]
CCTGTTGATCCTTTTAGGTCTTTCGGCAACCTTTGATACAGTTGACCATGAGGTGCGGGACCTGGCAGGGGTTCGCGGGCTGACTCTAGAGTGCCTCCATTCATTCCTGTTAGGGAAGCTTCAGCAGGTGGTGATGGGTGACTGTTCTTCTTCCCCCTTCCCCCTCCCTTGTGCAGTTCTGCAGGGTTCCATCCTGTCTTCCCTCCTGTTCAACATGTATCTAAGGCCCCTGGGTGAGTTCGTGTGTAGATTTGGGGTGCATTGGCT
>TRINITY_DN22330_c0_g2_i1 len=278 path=[0:0-277]
CAGGAGAAATCCTACCCTGCCGATCCTTTCAGATCTTTTGGCGGCCGTTGAAAGAGTTAATCACGAGGTGTTGATGACACGACTGCGGAAGGGCTCTTGAGTGGTTTCCCTGGTTTCTGTTGGGGAGAGATACCAGCAGGTGGAGATGAAGGATGTTGGTTGTCCTCCTGCCCCATCTCCTGTGGGGTCCTGCAGGGTTCCATCTTGTCTCCCCTCCTGTTCAACATGTATCTAAGGCCCCTGGGTGAGTTCGTGTGTAGATTTGGGGTGCATTGGCT
>TRINITY_DN22330_c0_g3_i1 len=356 path=[0:0-355]
AGGTCCAAAAAATCCATCGTCGTCGTCATCCTCATCTTCATGAATTCTCTTCTGTTTTCTTTTTAGGGAAAATTACTGAACAGGTGGTTGCCAGGCAGCTAGAGGGACATCTAAATGCAATCAGACTCCTGGACACATGTCAGTCTGGCTTTCATCCTGGAATATAGCACTAAGACTGTGCTTGTGGTATTGGTCGATGATCTTTGCCAAGAGATTGACAGGAGATATTGTACCCTGCTGATCTTCTTAGATCTTTCAGTGTCCTCTGATACAGTTGACCATGAGGTATTGTTGACACAGCTGCAGGATCTGGCGGGTGTTCACAAGATGGCTTTAGAAGATCGGAAGAGCACACG
>TRINITY_DN22330_c1_g1_i1 len=225 path=[0:0-224]
CAGCAATGACTACATGTAACACATACAACTAATTTCTCATTTAATGGGTGGTCTCCAAGCAACTTCAGGAGCATCTTGATGCAATCTGATTCCTGGATCCATGTCAGTCTGGCTTTCATTCTTGGTATAACGCTGAGACTGCACAGGTGGTGTTGGGTGACCATCATTGCTGAGAAATCAACAGCAGCCTTTCAGCAGCCTTTGATACAGCTGATTATGAGGTGC
>TRINITY_DN22286_c0_g1_i3 len=1189 path=[0:0-55 4:56-1188]
ACAGGTTTTTGGGTGTTTCCAGACAAGCACATTACCCACCTAGTATTCACTTGTCATTAACCATTGGTTACCAGTGGGGTTTTCACACAAGCCTAGTGGATACTTTATTGGATGGGCAACGCGCTTGTCTGAAAACACCCACACGAAGGTCTTTCTGGGTGGGGATTCTGTGGGTCAGAGCCGATTCAGCGTCCCTGCCAAAACAATTTTGCCCAAAGTTATGCAACGGTTGGGGAAGGAGCCCCCGGCATTGCGAGGGCCAGCTTTGGTAGCAGGAGGAACGGGGCTGCACCAGCAAGGAGAGGAAGGGACGGGGAGATCCTTTCATCTTCTGTCCCGTGGTGCATTCCAACCTTGCTGACCTCTGGATGGCCCTTCTCTCAAAGAACCTTCAAGGAAGAGAAGCAACTGGAGAGAAGCGTGAGAAAGGGAGATAGCCAGCCAACTATAAAAGCTAGGCGTTCATTTTTATAAGCACGTCTATAGAGTTGTAAAAATCTAACAAATATTTGCCTTCTCCCGGCTACCATTCCACTTCAATCTTGCTTGATATTTTGGCAGAAGCTGCAGCAGGTGTGGGTCTTCTTCAGAAGGTGCTTTCCTTGGGGTACGGCATCAGGTTTCTCTATAACCCAATAGAATACAATATTCTGCTCTCCACCTTTTCCAGAGAGTTGTAACACGAATATCTATGACAACCGGGGATTGTATATTTTAAAATTGTATCAAAATACTCATCTGCAAGAGTGCGGTTGCCAGGTTAGTCCCGAGTATGGAAGAGACAAAAGGCAAAATAGAATCCTATAATTGTAGAGTTGGAAGAGACCATCAGAGGTCATCTAGTCCACCCCTGCTCCAAGGCAGGCTGTCCTCTGGCTACAGCATCGCACGTGCGTGCTTCTCCAGCTGGGTTTTGAAAGCGTTCAAGGAGGGAGCTTCCTCAACCTCCCAGGGCAACTTATTCCGTTGTCCAACAGTTCTCATCGTAAAAGTTTTCCTCATGTCGTACCAAAATCTAGATTACCGTAATTTAAATCCATTTCCTCTTGCTCTATGTTCTGTGACAATGGGGAATCAACGTTCACCTCCACTTCAAAACTGCTGTCATATTAAGACACATTCTCTAAGGTTGTCTTCTGTCGGTGAGAGCGAGCAGGCTTTAGAGCTTCCCCAAGGTGAAGCTCTCCCC
>TRINITY_DN22286_c0_g1_i1 len=1453 path=[2:0-309 3:310-319 4:320-1452]
TGCCAAGAGATGGGAAAAGATTAGCTGCTGGTCGGCCAGGCTGCTGTTGTGAGTGTGGTGTGGAATGGGAAGGAGATTTGGGTTCAGTGAGGATGATTGCTGCCTTTGTGCCATTAATCTGAGCCAGTGCTGTAAATGGAATAGACCGAGAGCATGTCAACTCTGCACTCAATAAGACACTTTTAAAATTTCAGAGTTTAGTTTTCAAATGGTTTAAGTGTCATCAGGGGCTTCAGCGTGAGGGGCTGTAGCCTCTGAGAGCCAGAGGGTGCTTTCAAGCAAGCCCATTACCCACTCAGCACTCACCCACTATTCACTGGTTAACCATTGGTTACCAGTGGGGTTTTCACACAAGCCTAGTGGATACTTTATTGGATGGGCAACGCGCTTGTCTGAAAACACCCACACGAAGGTCTTTCTGGGTGGGGATTCTGTGGGTCAGAGCCGATTCAGCGTCCCTGCCAAAACAATTTTGCCCAAAGTTATGCAACGGTTGGGGAAGGAGCCCCCGGCATTGCGAGGGCCAGCTTTGGTAGCAGGAGGAACGGGGCTGCACCAGCAAGGAGAGGAAGGGACGGGGAGATCCTTTCATCTTCTGTCCCGTGGTGCATTCCAACCTTGCTGACCTCTGGATGGCCCTTCTCTCAAAGAACCTTCAAGGAAGAGAAGCAACTGGAGAGAAGCGTGAGAAAGGGAGATAGCCAGCCAACTATAAAAGCTAGGCGTTCATTTTTATAAGCACGTCTATAGAGTTGTAAAAATCTAACAAATATTTGCCTTCTCCCGGCTACCATTCCACTTCAATCTTGCTTGATATTTTGGCAGAAGCTGCAGCAGGTGTGGGTCTTCTTCAGAAGGTGCTTTCCTTGGGGTACGGCATCAGGTTTCTCTATAACCCAATAGAATACAATATTCTGCTCTCCACCTTTTCCAGAGAGTTGTAACACGAATATCTATGACAACCGGGGATTGTATATTTTAAAATTGTATCAAAATACTCATCTGCAAGAGTGCGGTTGCCAGGTTAGTCCCGAGTATGGAAGAGACAAAAGGCAAAATAGAATCCTATAATTGTAGAGTTGGAAGAGACCATCAGAGGTCATCTAGTCCACCCCTGCTCCAAGGCAGGCTGTCCTCTGGCTACAGCATCGCACGTGCGTGCTTCTCCAGCTGGGTTTTGAAAGCGTTCAAGGAGGGAGCTTCCTCAACCTCCCAGGGCAACTTATTCCGTTGTCCAACAGTTCTCATCGTAAAAGTTTTCCTCATGTCGTACCAAAATCTAGATTACCGTAATTTAAATCCATTTCCTCTTGCTCTATGTTCTGTGACAATGGGGAATCAACGTTCACCTCCACTTCAAAACTGCTGTCATATTAAGACACATTCTCTAAGGTTGTCTTCTGTCGGTGAGAGCGAGCAGGCTTTAGAGCTTCCCCAAGGTGAAGCTCTCCCC
>TRINITY_DN22286_c0_g1_i2 len=1216 path=[1:0-72 3:73-82 4:83-1215]
ACTGGGATAAAGGGACCAGGTGGTTTCCCAACCCAGCAGAGGCTGTTTTCAGACCAGTGCATTACCCACCCAGTATTCACTGGTTAACCATTGGTTACCAGTGGGGTTTTCACACAAGCCTAGTGGATACTTTATTGGATGGGCAACGCGCTTGTCTGAAAACACCCACACGAAGGTCTTTCTGGGTGGGGATTCTGTGGGTCAGAGCCGATTCAGCGTCCCTGCCAAAACAATTTTGCCCAAAGTTATGCAACGGTTGGGGAAGGAGCCCCCGGCATTGCGAGGGCCAGCTTTGGTAGCAGGAGGAACGGGGCTGCACCAGCAAGGAGAGGAAGGGACGGGGAGATCCTTTCATCTTCTGTCCCGTGGTGCATTCCAACCTTGCTGACCTCTGGATGGCCCTTCTCTCAAAGAACCTTCAAGGAAGAGAAGCAACTGGAGAGAAGCGTGAGAAAGGGAGATAGCCAGCCAACTATAAAAGCTAGGCGTTCATTTTTATAAGCACGTCTATAGAGTTGTAAAAATCTAACAAATATTTGCCTTCTCCCGGCTACCATTCCACTTCAATCTTGCTTGATATTTTGGCAGAAGCTGCAGCAGGTGTGGGTCTTCTTCAGAAGGTGCTTTCCTTGGGGTACGGCATCAGGTTTCTCTATAACCCAATAGAATACAATATTCTGCTCTCCACCTTTTCCAGAGAGTTGTAACACGAATATCTATGACAACCGGGGATTGTATATTTTAAAATTGTATCAAAATACTCATCTGCAAGAGTGCGGTTGCCAGGTTAGTCCCGAGTATGGAAGAGACAAAAGGCAAAATAGAATCCTATAATTGTAGAGTTGGAAGAGACCATCAGAGGTCATCTAGTCCACCCCTGCTCCAAGGCAGGCTGTCCTCTGGCTACAGCATCGCACGTGCGTGCTTCTCCAGCTGGGTTTTGAAAGCGTTCAAGGAGGGAGCTTCCTCAACCTCCCAGGGCAACTTATTCCGTTGTCCAACAGTTCTCATCGTAAAAGTTTTCCTCATGTCGTACCAAAATCTAGATTACCGTAATTTAAATCCATTTCCTCTTGCTCTATGTTCTGTGACAATGGGGAATCAACGTTCACCTCCACTTCAAAACTGCTGTCATATTAAGACACATTCTCTAAGGTTGTCTTCTGTCGGTGAGAGCGAGCAGGCTTTAGAGCTTCCCCAAGGTGAAGCTCTCCCC
>TRINITY_DN22286_c0_g2_i1 len=1319 path=[0:0-1318]
CTGCACATCTCTGCAGGTGCTGCCAGATGTTGGCCCAGGATTGGCCCAGGCCATCTTGGCGCCTAGCCCAGGTTCTGACCTCAGGAAACCTCAACGTCACAGCCTGGGCTAATGCTTGCCTGACCAGGCCCAAGCAGGCCACAGTAGGCTATCATGTCTATTTGGTCCAGCAGACATGGCCTGGGTCCACTATGGCTGGCTGCCATTGCTGTTTGTCATTGTGGGAGGTGGGGCACCGGGCACAGCACGGGGGCAGGCCAGCTGGCCACACGTTGGTGGATCTCTCCGCCCTCCCCAAACTCTGGACATGTCTGTACTGTGGCTTGACCCAGTCCAACCCATGTCTGCCACAGCTTCTGCCCCTTCTGTTTTTACCCACAGTCCTTTACCTGTTAACAGTAGCAATTGCAAAAACCACTTGGATTAAAAAGTTAATTAGCAAAAACCAGATCTCCAACGGTCGTGGAACGGTCAATGGTTGCCAAAACCCCACAAGAATGTAGTGATCCAAGCAAAGAAAGGCCTAAGCTTAGATGTAGTCCCTTGGGTTACTTGCTGAACCAGAGCCAACTTGACTGTCTAGGAGAAATTAGCTGCTGGTCCATCACAACTGTTCATATCTTTTTCCTACGTAAGCAGACGGAGATGGTCACAAATAGTCACTTGATACATAGTCCCTGCTATTTGGAAGCTACATCACATAACATTCAGCTAGCTTTTGTGTCTTCACTGAAGTTCTGCAATAACGGAAGCTTCGGTGCTAAGTGATGCAACTTATCTTCAAAGTACTGTACTAAGAGCGCTAATTGAGCTTCTCTATGCTATGATCTTACTCAATGACAGTGTCACAAAATGCAGTTGTAGTCCAGTCTTTACCCTCAACCACTGATCAACCTGCAGAGAATAAAAGCTGCTAGCTACAATTTTTTATTTTTAAGGAAGATTTGACAATTTACATAGCAAACCAAGAAAACAGAACTCCAAACCATCATATTCAGATTCAGTGTGCTTTTAGATTGTTCTTACTTGGTACGAGTTATGGCTGGTGAACAACAAGGGTGTTTTCAGACAAACACGTTACCTACCAACCCAGTATTCACTGGTTAACCATTGGTTACCAGTGGGGTTTTCACACAAGTATGGTGAATGCTGGGTGGGGAAGCACTTGTCTGAAAACACCCTAAGTATTGTGCTACAAAGCCTCTAACTTGAAAGTTCATGCAAAGTAAACGCAATATGGGGAAAAAATAAATAAATCTTGCCCTCAAACTTGAAGTCTGGAAATTTGGTCATGTCACCACCACCATACAACCGCTGAA
>TRINITY_DN22286_c1_g1_i1 len=930 path=[0:0-273 4:274-275 5:276-929]
GGGTAGGCTTAGGGCAGCTTTCTACTACAAAGCCTTCATTATATGATTATGACAAGGAATGAGGTGGCCAGAGTTCTGCACTTTATCTCTTAACGAGGAGGTTCAGTCTGAAGGCAGGACCAACCAGACTGTTTGCATCGTGATGTGCTGGGACCTGTTGTTTTTTTGGCACCAACCTCATTAAAAAATGAGGGCATCTGCAATGTGCTGTAGTTTCTCCAGTCAGCCATCTGTCAAGCTGCTCACGAGACGCTGTAGAAGAACCAATCATTCTGGTTTGTCTGAATTCTGGCTCTATGCAAGCTCAGTGTGTGAGGTGTGGGGTGTCCTCTAAAATTTAGAGGAATGTGTACATGAGCCAACTTGACTTTACCACAGACTTCAAGAATACACAGCATTTGTCTAAATTAACAATACAGTGTCCGTTAATTGACGAGGGCTTTCCAGATCTGTGGGAAGGGTATATAAGTGAGGGAAGCTGTCTGTTTAGTACATTTCAGAAGCAAGTGAGGGAAAGAAAGTGGGGAGGAGCTTAAGAAGAGTGATGCTTCTGCTACCGGGCTTACTTTAGTGGTGTTTGCTGTGATTTTTGTAACCATGTTGGATAACATAATAGCACAAGATTAAGGATCTTTTTCTTTAAAGCGCTTTACTAGCTCAAGCTGCATTGAAATGAATGGGGCCTATACTGGGATAGTGCTTTGAGGTCTAGAGCCTAGAAATTGTTCGAAGAGGGAAACAACATTATTCTAAATTCATAACAGTGGTAGGCATAGCACAGTTAGCTATTACTGTAAGAAAGCTGGCCTGAAAAGGGACTGAGTGGAGCTTTGTGCTCCTTTATGCAACATGGGATGGCAGTGCCAGGCATTTCCCGCACACGAATGGTGTTTTCAGACACCCCCAGTACCAACCCAGTATTCACTGGTT
>TRINITY_DN22286_c1_g1_i5 len=1886 path=[2:0-341 3:342-342 4:343-344 6:345-1474 8:1475-1885]
CTTATTGCAGGGACCTGTGTTCACTGCATTTTCCCCATTGCTGCCAAAGGACCTGCTTATAGGACCACGTTGTAGGTCTTAACATTATCCTAGTAGCAGCCTTGGTGGTGGTGCATAGAAAGTGAAGATGACTGTAAAAACCCGCTACTTCTGTTGATGCATGCAAGAATATCATTGTTGCCGTACTAGCACTACTAGACACTACCAGTAACTTTTTAAAATAATAGTTCATTATTTAGAAGATCAGAAATTTGAAGTACCTTTTATAAAGATCAATGACTATAACTTAACCTTAATAATAGCTTGTGTCCATAAGTCTAACGTACTATTTTTACTGTTTAAAGGAAGAGCCAAGGTTGGATGTTCTAATTAACAATGCCGGAATATTCCAGTGCCCCTACACGAAGACAGAGGATGGTTTTGAGATGCAATTTGGTGTCAACCACTTGGGACACTTCTTGCTCACCAATCTCCTCCTTGGCCTTTTGAAAAGCTCTGCTCCCAGTCGGATTGTGGTGGTCTCCTCCAAACTTTACAAATATGGAGAGATCAACTTTGAAGACTTGAACAGCGAGATAAGTTACAATAAAAGCTTTGCCTACAGTCGGAGCAAACTAGCAAACATACTGTTCACCAGGGAGCTAGCTCGACGCTTGGAAGGAACAGGTGTCACTGTAAATGTGCTTCATCCTGGTATTGTTAGAACAAATCTAGGCAGACATATTCACATCCCCTTGCTGGCAAAGCCCCTCTTTAATTTGGTGTCTTGGGCTTTCTTCAAAACCCCACTGGAAGGAGCCCAGACTTCTATTTATCTGGCCTCTTCCCCAGAAGTCGAGGATGTATCGGGGAAGTATTTTGGAGACTGCGAAGAGGAAGATCTACTGCCCAAGGCCATGGATGATTTGGTTGCAAGAAAACTGTGGGATATCAGTGAGGTGATGGTTGGACTATTAAAATAAACACTATGGGGGGGAAATACCTTATTGGAAATGATGCAGAGAGTTGTGTTCTGACACGCTAAGGCTTCCTGTAGCATTTTTTTTTGCTCTTTCGAGACCTGAGAAGCATACATGACTTCACCTGTTTGTTTCAGACTCTGACACAGGGCCTTTTTTAAAATAGAGATTATTTCCTGTTTGGAAGAAATCCATATTTAAAAGATAGCAGAATTGGAATTCAAACAAGTGTTTGAGAAGACTTCAGAATTAAATCTGTTCTGGGAAGTTACCTGTTCTCTGATCTTAAGAAACAGTTTTCTACAATGCATAACATTATCTGTTTTTCTGTATTTCATATCAAACTTAGCATTTGCACGGTGTGATATTGACATATATGGTGGTTCTTCCTTTTTTGGCTTGTAAAAAGTTAAGGGGTGGTGGAGGGGAGACCCTGCAGTAGCACATAATTGCATCCCTCTTAATACAGGGTGGGTGGGTGATGGGAAATGCCCTGTGAATAATAAACACTCTTGCCTTCCAGACCTCTTAATTCTAAAGCTTTCACACCAATAGATGCTGCATTTGGCTTCTTGAATAAGAAGCCAACATTTTTATAATTTTCCTTAGGCAAAAGTCAAGTCATTCAGGTACCCTTCTTTGACCAGATGCATGTCAGTAGCATTTATCCGATGTGTAACATTTTATTGTACAGTGCTTGGTGGCTGTAGCCACCACCATGCATCCACAGTCAAATCTGCTGCTTTGGAGATACATCCTAAAATCTTTATTCTAAAAACACTTGTGTGTGCTTAACTTTAGAGTTCATTACCACTACTGGTGCTTAGAATTAAGGATGCACGTGATCTTTGCGGAATCAACAAACCCTGGGCTGATGGAGTGCCCCCCCCCCCCCCCCCCCCCCCCCCCCCCCCCCCCCCCCCCCCC
>TRINITY_DN22286_c1_g1_i3 len=1912 path=[1:0-367 3:368-368 4:369-370 6:371-1500 8:1501-1911]
GGCGATGGCTGCTGCGGCGCTGCTGGCGGCAGCTCTGGGTGGAGGGTTGTTCCTCATCGCCCGCCACTTCCTATCGGGAGCCAGGCGGGTTTCGCGGAGCGCGGGCGCCGGCCTCATGAAGGGCAAGACCGTGATCATCACCGGTGCGAACTGTGGGCTGGGCCGGGCCACCGCAGCCGAGCTGCTACGGCGGCACGCGAGGGTCATTCTGGCCTGCCGGGACCCTGGCCGCGCCGAGGAGGCAGCGCGCGAGTTGCGCGCGGAACTGGGTCTGGGCTCGCGACGAGAGGGGGTGGGGGAGCTGGTGGTGCGAGAGCTGGACCTGGCCTCGCTCCGCTCCGTGCGCACCTTCTGCCAGCAGGTGCTGCAGGAAGAGCCAAGGTTGGATGTTCTAATTAACAATGCCGGAATATTCCAGTGCCCCTACACGAAGACAGAGGATGGTTTTGAGATGCAATTTGGTGTCAACCACTTGGGACACTTCTTGCTCACCAATCTCCTCCTTGGCCTTTTGAAAAGCTCTGCTCCCAGTCGGATTGTGGTGGTCTCCTCCAAACTTTACAAATATGGAGAGATCAACTTTGAAGACTTGAACAGCGAGATAAGTTACAATAAAAGCTTTGCCTACAGTCGGAGCAAACTAGCAAACATACTGTTCACCAGGGAGCTAGCTCGACGCTTGGAAGGAACAGGTGTCACTGTAAATGTGCTTCATCCTGGTATTGTTAGAACAAATCTAGGCAGACATATTCACATCCCCTTGCTGGCAAAGCCCCTCTTTAATTTGGTGTCTTGGGCTTTCTTCAAAACCCCACTGGAAGGAGCCCAGACTTCTATTTATCTGGCCTCTTCCCCAGAAGTCGAGGATGTATCGGGGAAGTATTTTGGAGACTGCGAAGAGGAAGATCTACTGCCCAAGGCCATGGATGATTTGGTTGCAAGAAAACTGTGGGATATCAGTGAGGTGATGGTTGGACTATTAAAATAAACACTATGGGGGGGAAATACCTTATTGGAAATGATGCAGAGAGTTGTGTTCTGACACGCTAAGGCTTCCTGTAGCATTTTTTTTTGCTCTTTCGAGACCTGAGAAGCATACATGACTTCACCTGTTTGTTTCAGACTCTGACACAGGGCCTTTTTTAAAATAGAGATTATTTCCTGTTTGGAAGAAATCCATATTTAAAAGATAGCAGAATTGGAATTCAAACAAGTGTTTGAGAAGACTTCAGAATTAAATCTGTTCTGGGAAGTTACCTGTTCTCTGATCTTAAGAAACAGTTTTCTACAATGCATAACATTATCTGTTTTTCTGTATTTCATATCAAACTTAGCATTTGCACGGTGTGATATTGACATATATGGTGGTTCTTCCTTTTTTGGCTTGTAAAAAGTTAAGGGGTGGTGGAGGGGAGACCCTGCAGTAGCACATAATTGCATCCCTCTTAATACAGGGTGGGTGGGTGATGGGAAATGCCCTGTGAATAATAAACACTCTTGCCTTCCAGACCTCTTAATTCTAAAGCTTTCACACCAATAGATGCTGCATTTGGCTTCTTGAATAAGAAGCCAACATTTTTATAATTTTCCTTAGGCAAAAGTCAAGTCATTCAGGTACCCTTCTTTGACCAGATGCATGTCAGTAGCATTTATCCGATGTGTAACATTTTATTGTACAGTGCTTGGTGGCTGTAGCCACCACCATGCATCCACAGTCAAATCTGCTGCTTTGGAGATACATCCTAAAATCTTTATTCTAAAAACACTTGTGTGTGCTTAACTTTAGAGTTCATTACCACTACTGGTGCTTAGAATTAAGGATGCACGTGATCTTTGCGGAATCAACAAACCCTGGGCTGATGGAGTGCCCCCCCCCCCCCCCCCCCCCCCCCCCCCCCCCCCCCCCCCCCCC
>TRINITY_DN22286_c1_g1_i4 len=1817 path=[0:0-273 4:274-275 6:276-1405 8:1406-1816]
GGGTAGGCTTAGGGCAGCTTTCTACTACAAAGCCTTCATTATATGATTATGACAAGGAATGAGGTGGCCAGAGTTCTGCACTTTATCTCTTAACGAGGAGGTTCAGTCTGAAGGCAGGACCAACCAGACTGTTTGCATCGTGATGTGCTGGGACCTGTTGTTTTTTTGGCACCAACCTCATTAAAAAATGAGGGCATCTGCAATGTGCTGTAGTTTCTCCAGTCAGCCATCTGTCAAGCTGCTCACGAGACGCTGTAGAAGAACCAATCATTCTGGAAGAGCCAAGGTTGGATGTTCTAATTAACAATGCCGGAATATTCCAGTGCCCCTACACGAAGACAGAGGATGGTTTTGAGATGCAATTTGGTGTCAACCACTTGGGACACTTCTTGCTCACCAATCTCCTCCTTGGCCTTTTGAAAAGCTCTGCTCCCAGTCGGATTGTGGTGGTCTCCTCCAAACTTTACAAATATGGAGAGATCAACTTTGAAGACTTGAACAGCGAGATAAGTTACAATAAAAGCTTTGCCTACAGTCGGAGCAAACTAGCAAACATACTGTTCACCAGGGAGCTAGCTCGACGCTTGGAAGGAACAGGTGTCACTGTAAATGTGCTTCATCCTGGTATTGTTAGAACAAATCTAGGCAGACATATTCACATCCCCTTGCTGGCAAAGCCCCTCTTTAATTTGGTGTCTTGGGCTTTCTTCAAAACCCCACTGGAAGGAGCCCAGACTTCTATTTATCTGGCCTCTTCCCCAGAAGTCGAGGATGTATCGGGGAAGTATTTTGGAGACTGCGAAGAGGAAGATCTACTGCCCAAGGCCATGGATGATTTGGTTGCAAGAAAACTGTGGGATATCAGTGAGGTGATGGTTGGACTATTAAAATAAACACTATGGGGGGGAAATACCTTATTGGAAATGATGCAGAGAGTTGTGTTCTGACACGCTAAGGCTTCCTGTAGCATTTTTTTTTGCTCTTTCGAGACCTGAGAAGCATACATGACTTCACCTGTTTGTTTCAGACTCTGACACAGGGCCTTTTTTAAAATAGAGATTATTTCCTGTTTGGAAGAAATCCATATTTAAAAGATAGCAGAATTGGAATTCAAACAAGTGTTTGAGAAGACTTCAGAATTAAATCTGTTCTGGGAAGTTACCTGTTCTCTGATCTTAAGAAACAGTTTTCTACAATGCATAACATTATCTGTTTTTCTGTATTTCATATCAAACTTAGCATTTGCACGGTGTGATATTGACATATATGGTGGTTCTTCCTTTTTTGGCTTGTAAAAAGTTAAGGGGTGGTGGAGGGGAGACCCTGCAGTAGCACATAATTGCATCCCTCTTAATACAGGGTGGGTGGGTGATGGGAAATGCCCTGTGAATAATAAACACTCTTGCCTTCCAGACCTCTTAATTCTAAAGCTTTCACACCAATAGATGCTGCATTTGGCTTCTTGAATAAGAAGCCAACATTTTTATAATTTTCCTTAGGCAAAAGTCAAGTCATTCAGGTACCCTTCTTTGACCAGATGCATGTCAGTAGCATTTATCCGATGTGTAACATTTTATTGTACAGTGCTTGGTGGCTGTAGCCACCACCATGCATCCACAGTCAAATCTGCTGCTTTGGAGATACATCCTAAAATCTTTATTCTAAAAACACTTGTGTGTGCTTAACTTTAGAGTTCATTACCACTACTGGTGCTTAGAATTAAGGATGCACGTGATCTTTGCGGAATCAACAAACCCTGGGCTGATGGAGTGCCCCCCCCCCCCCCCCCCCCCCCCCCCCCCCCCCCCCCCCCCCCC
>TRINITY_DN22286_c1_g1_i2 len=1549 path=[6:0-1129 7:1130-1137 8:1138-1548]
AAGAGCCAAGGTTGGATGTTCTAATTAACAATGCCGGAATATTCCAGTGCCCCTACACGAAGACAGAGGATGGTTTTGAGATGCAATTTGGTGTCAACCACTTGGGACACTTCTTGCTCACCAATCTCCTCCTTGGCCTTTTGAAAAGCTCTGCTCCCAGTCGGATTGTGGTGGTCTCCTCCAAACTTTACAAATATGGAGAGATCAACTTTGAAGACTTGAACAGCGAGATAAGTTACAATAAAAGCTTTGCCTACAGTCGGAGCAAACTAGCAAACATACTGTTCACCAGGGAGCTAGCTCGACGCTTGGAAGGAACAGGTGTCACTGTAAATGTGCTTCATCCTGGTATTGTTAGAACAAATCTAGGCAGACATATTCACATCCCCTTGCTGGCAAAGCCCCTCTTTAATTTGGTGTCTTGGGCTTTCTTCAAAACCCCACTGGAAGGAGCCCAGACTTCTATTTATCTGGCCTCTTCCCCAGAAGTCGAGGATGTATCGGGGAAGTATTTTGGAGACTGCGAAGAGGAAGATCTACTGCCCAAGGCCATGGATGATTTGGTTGCAAGAAAACTGTGGGATATCAGTGAGGTGATGGTTGGACTATTAAAATAAACACTATGGGGGGGAAATACCTTATTGGAAATGATGCAGAGAGTTGTGTTCTGACACGCTAAGGCTTCCTGTAGCATTTTTTTTTGCTCTTTCGAGACCTGAGAAGCATACATGACTTCACCTGTTTGTTTCAGACTCTGACACAGGGCCTTTTTTAAAATAGAGATTATTTCCTGTTTGGAAGAAATCCATATTTAAAAGATAGCAGAATTGGAATTCAAACAAGTGTTTGAGAAGACTTCAGAATTAAATCTGTTCTGGGAAGTTACCTGTTCTCTGATCTTAAGAAACAGTTTTCTACAATGCATAACATTATCTGTTTTTCTGTATTTCATATCAAACTTAGCATTTGCACGGTGTGATATTGACATATATGGTGGTTCTTCCTTTTTTGGCTTGTAAAAAGTTAAGGGGTGGTGGAGGGGAGACCCTGCAGTAGCACATAATTGCATCCCTCTTAATACAGGGTGGGTGGGTGATGGGAAATGCCCTGTGAATAATAAACACTCTTGCATTATGGTCTTCCAGACCTCTTAATTCTAAAGCTTTCACACCAATAGATGCTGCATTTGGCTTCTTGAATAAGAAGCCAACATTTTTATAATTTTCCTTAGGCAAAAGTCAAGTCATTCAGGTACCCTTCTTTGACCAGATGCATGTCAGTAGCATTTATCCGATGTGTAACATTTTATTGTACAGTGCTTGGTGGCTGTAGCCACCACCATGCATCCACAGTCAAATCTGCTGCTTTGGAGATACATCCTAAAATCTTTATTCTAAAAACACTTGTGTGTGCTTAACTTTAGAGTTCATTACCACTACTGGTGCTTAGAATTAAGGATGCACGTGATCTTTGCGGAATCAACAAACCCTGGGCTGATGGAGTGCCCCCCCCCCCCCCCCCCCCCCCCCCCCCCCCCCCCCCCCCCCCC
>TRINITY_DN22286_c1_g2_i1 len=323 path=[0:0-322]
CCCCCCCCCCCCCCCCCCCCCCTCCGGGGGGGGGGGGGGGGGGGGGGGGGGGGGGGGGGCCCACCCCCCCCCCCCCCCCCCCCCCCTCCGGGGGGGGGGGGGGGGGGGGGGGGGGGGGGGGGGGGGGGCACTCCATCAGCCCAGGGTTTGTTGATTCCGCAAAGATCACGTGCATCCTTAATTCTAAGCACCAGTAGTGGTAATGAACTCTAAAGTTAAGCACACACAAGTGTTTTTAGAATAAAGATTTTAGGATGTATCTCCAAAGCAGCAGATTTGACTGTGGATGCATGGTGGTGGCTACAGCCACCAAGCACTGTACA
>TRINITY_DN22286_c1_g3_i1 len=310 path=[0:0-309]
CTCAAACACTTGTTTGAATTCCAATTCTGCTATCTTTTAAATATGGATTTCTTCCAAACAGGAAATAATCTCTATTTTAAAAAAGGCCCTGTGTCAGAGTCTGAAACAAACAGGTGAAGTCATGTATGCTTCTCAGGTCTCGAAAGAGCAAAAAAAAATGCTACAGGAAGCCTTAGCGTGTCAGAACACAACTCTCTGCATCATTTCCAATAAGGTATTTCCCCCCCATAGTGTTTATTTTAATAGTCCAACCATCACCTCACTGATATCCCACAGTTTTCTTGCAACCAAATCATCCATGGCCTTGGGC
>TRINITY_DN22286_c2_g1_i1 len=248 path=[0:0-247]
CTTGACTGTGTCTCCTTGGGCCAGTGATGGTGCTAGATGGGAGATCTGGGGCAGTGAGGAGGCGGATTTTGGTCCTCTCTGGGGAGCACATGTAGCCTTCAGCCAGGAACCCATCTTCGCTGCATTTTCCCCATTGCTGCCAGTGTGGAAAACGCAGGGAACACAAGTCCCTGCCTGGCCCTGCACTTCTCCACGGGAGCTCGGTCTTAGCATTGCTGTGTAGCCCAGCTCTCTGTCTCGCTCTTGTG
>TRINITY_DN22269_c0_g1_i1 len=221 path=[0:0-80 2:81-220]
CCAAGCCTCTCCTCATACAGGAGCCCTTCCATGCCCTTGATGATTTTTGTTCCCCTGCTCTGTACCTTTTGGAGTTCAGCGATGTCTTTTTTGAGATGGGGTGACCAGAACTGCACACATTTCAGGTGCTGTTCTCCATAGATCTATATCTTTATATAGACATTATAGTATTTTCAGATTTATTCTCTAGCCCTTTCTAAACGATTCCTAATCAAGCTAGG
>TRINITY_DN22269_c0_g1_i2 len=280 path=[1:0-139 2:140-279]
TGGCCTCTATCATATCTCCTCTCAGACGTCTCTTTTCCAAGCTGAAGAGCCCCAACCTATCAAGCCTCTCCTCATACGGGTGCTGTTTCATACCCTGGATCATTTTTGTTGCCCTTCTCTGTGCCTCTTCTAGTTCCGCTATGTCTTTTTTGAGATGGGGTGACCAGAACTGCACACATTTCAGGTGCTGTTCTCCATAGATCTATATCTTTATATAGACATTATAGTATTTTCAGATTTATTCTCTAGCCCTTTCTAAACGATTCCTAATCAAGCTAGG
>TRINITY_DN22363_c0_g1_i1 len=216 path=[0:0-215]
GCCTCACTCCCCATGTGCCCGTGCAACCCTTGAGATTGTCCGTGGGAGTCTTTTTGGAGGTTGCTCGGGTGAGGTGGGTGGCCACCGATGTTACATCTTTTTCGGTGGCTGCCCCGTGCTGTGGAATTCACTCCCCGAGGAGGCTCGGTTGGCCCCCACCCTCCTGTCGTTTTGACGTTTGTGTAAGACCTGACTGTTCCGCCAGGCCTTTAGGCC
>TRINITY_DN22363_c0_g2_i2 len=211 path=[0:0-150 1:151-210]
CCGGAAGCTGCAGCTGGTGCAGAATGTCGCGGCCCGTCTCCTTACGGGGGCGGGTCGCAGGGAGCACATGACACGGGTGGCCACTGATGGGAGATCATTTTCGGTGGCCGCCCCCGTGCTGTGGAATTCGCTCCCGGAGGAGGCTCGGTTGGCCCCCCCTCTCCTGTCGTTTTGACGTTTGTGTAAGACCTGGCTGTTCCGTCAGGCTTTT
>TRINITY_DN22363_c0_g2_i1 len=302 path=[0:0-150 2:151-301]
CCGGAAGCTGCAGCTGGTGCAGAATGTCGCGGCCCGTCTCCTTACGGGGGCGGGTCGCAGGGAGCACATGACACGGGTGGCCACTGATGGGAGATCATTTTCGGTGGCCGCCCCCGTGCTGTGGAATTCGCTCCCGGAGGAGGCTCGGTTGACCCCCACTCTCCTGTCATTTTGACTTTTGTGCAAGACCTGGCTGTTCTGGCAGGCTTTTGGGGGGGTGTTTCTTTTCTCCCACATATGAGATTTAAATTTAAAATTGCTTTTATTGTTTTCATTTGTTGTTCGCCGCCCCGAGCTGCCCT
>TRINITY_DN42166_c0_g1_i2 len=320 path=[0:0-319]
ACGACGCTCTTCCGATCTACCCCATCCACCAAATGCCTTTTATAAACAAAAAAAGTCTTGCACCACTTCCGGAAGGCACTCGGGCTCAAACGAACCTCCGAGGAAAGGGAGTTTATACCTACAGGGCAGCAACTGAGAACGCCCTCATTGTGAGCCCTTGTATGAACAAAACTGATAAACGGTACCCACAGGGTGGCACCCCTAACATTGCAGGGGCCACGACGGGGCATGGAAGGACAGGTGGTCTTTCAAATATGTGGAGCCCAGACCATTTATGGCTTTAAAGGTCAAAGCCAGCACCTTGAATTGTGCCCAGAAAG
>TRINITY_DN42230_c0_g1_i1 len=1059 path=[0:0-722 1:723-1058]
CTGGGGAGCGGATCCCCCGAGGCGCGCGGGAGACTGTGCCTGGAGTCGGCACCAGAGCCATGGCGAATAGTCCAGCATCTGAAGCCAGCAAGCCCCCCTCCCCACTGAGGAATGCCCCCGAGGGAGAAGAGGGGGCAGCGTCCCTCAGCAGCGAGGAGGAGATGGGGGTGGCATGTGGCTCCCCAGACAGCCCTGCCCCCAGTAGGGGACTTGCTGCCTCCCCCCAGGACACGGGGGAAGTGGAGGTGAAGGTGGAGGGGGCGGGGGCAGCGCAGCCATGCCAGGTGTCCCGCCGGAAGCGTCGGCTGTGCCGGAAGCCGAAGGCAGGGGATGAGCCGGGTCCCTCATGGAGGGGCTGGCGGCTGCAGCTGCTGCAGGACTTGTGCAGGACGAAGGGGGACCCTGCCGAGGGGGAGCTGGGCTCCTCCCCCCCACAGCCCCCCGATGACGTTGTGCAGCTGATTGATGAGCACGGTGTGTATTCCACAGCCAAGCTGGTGCCTGGCTCAGGGGCAGAGGGGTCACCGCTCCCACCCCAGCAGCAGCAGCTGTTGCCCCGGGAGAGCGAAGAAGGGGAGGAGTTTGAGATCCGGGAGGTGATTGTGGATGAGAAGCCGTTCCAGTGTACTGTGTGCGCCAAGGCCTTCAAACGTGCCTGGGAACTCTTCAGCCATGAGGTCGTACACAACGAGGAGCGCCCCTTCCGCTGCCAGCTCTGCCAGGCCTCCTTCAAGCGTCACTCCGACTACAAGAGCCACGCGCTGGTGCACACGGAGGAGCGCCCGCACCGGTGTGAGGTGTGCGGGAAGCGCTTCAAGCGAGCGTCGAACCTGGCGGAGCACCGGCGCATCCACTCGGGGGAACGGCCGCACCGCTGCGGGGCCTGCGCCAAGCGCTTCAAGACACCGTACGAGCTGCAGCGGCATGCGCTGACGCACTGCGCCGAGCGGCCCTTCTCCTGCCCGGCCTGCGGGAAGGGGTTTGCGGCCGCAGGGGCCTTGCTGCTGCACCAGCGCCAGCACTGCGACGACAAGCCCCACATCTGCGGCGTCTGCGGCA
>TRINITY_DN42230_c0_g1_i2 len=757 path=[0:0-722 2:723-756]
CTGGGGAGCGGATCCCCCGAGGCGCGCGGGAGACTGTGCCTGGAGTCGGCACCAGAGCCATGGCGAATAGTCCAGCATCTGAAGCCAGCAAGCCCCCCTCCCCACTGAGGAATGCCCCCGAGGGAGAAGAGGGGGCAGCGTCCCTCAGCAGCGAGGAGGAGATGGGGGTGGCATGTGGCTCCCCAGACAGCCCTGCCCCCAGTAGGGGACTTGCTGCCTCCCCCCAGGACACGGGGGAAGTGGAGGTGAAGGTGGAGGGGGCGGGGGCAGCGCAGCCATGCCAGGTGTCCCGCCGGAAGCGTCGGCTGTGCCGGAAGCCGAAGGCAGGGGATGAGCCGGGTCCCTCATGGAGGGGCTGGCGGCTGCAGCTGCTGCAGGACTTGTGCAGGACGAAGGGGGACCCTGCCGAGGGGGAGCTGGGCTCCTCCCCCCCACAGCCCCCCGATGACGTTGTGCAGCTGATTGATGAGCACGGTGTGTATTCCACAGCCAAGCTGGTGCCTGGCTCAGGGGCAGAGGGGTCACCGCTCCCACCCCAGCAGCAGCAGCTGTTGCCCCGGGAGAGCGAAGAAGGGGAGGAGTTTGAGATCCGGGAGGTGATTGTGGATGAGAAGCCGTTCCAGTGTACTGTGTGCGCCAAGGCCTTCAAACGTGCCTGGGAACTCTTCAGCCATGAGGTCGTACACAACGAGGAGCGCCCCTTCCGCTGCCAGCTCTGCCAGGTGAGGGGGGGGGGGCAGCTACGTGCCAGACAGGA
>TRINITY_DN42210_c0_g1_i1 len=216 path=[0:0-215]
AGACAATATTAAGATGCTATAACCTGTAGTTACCCCGCCATGCTAGGAATGCTTGCTTCACCCTTAAAATTAGACAGACTCTGCTTCTCCTCAGATAGATAAGCCCCACCTTTGAAAATTACTTTGCTTACAGGGAGGACTTCTATAGCTCAAGAATGCACCTGGTTTTGGTCTAGATAACGACCCTCACTTAGAAGTGAACTGTCTTTTCCTTAA
>TRINITY_DN42176_c0_g1_i1 len=230 path=[0:0-229]
GGGCTGTATGGGGGAGAGTGTGCGCGTGGGGGAATGGAGCATCCGTGGGGTCTCATGAATCCATGATGCATGTGGGGTTCCAAAACAAGCACAGGGATGTTCTTATCCCATACATTTTCCCAGCATGTTGAGCTTTTCCAGTAATCTGGCCAGCCAGAGGTGATGCAGTGGGAGTTCTTGGGTGCTCAGTACTTTACAAAAAACTGACCCTTGTTTTGGTGTTGGAGGGC
>TRINITY_DN42251_c0_g1_i1 len=202 path=[0:0-201]
GGGTGCATGGTAGGAAGCTTGTGCAATCTAATTGCCCACCAAGAAACTTCCATGAGATTCTGGCTTTGGTGGCCAAAACATTGGGACAGCTCTGATCTAGGTTGTAACTACCTGATATATTATGGGATTTAAGGAGTGCTGAGCAGGTCTACGTCTGTTCTGTACATAAGTTTGTTGGGAGTAACATTTAAAATAAAAACGG
>TRINITY_DN42240_c0_g1_i1 len=251 path=[0:0-44 2:45-68 3:69-122 5:123-250]
CTCGTCTGGACTGAAACGAGGACCATGCAGGAGAGCTGCGAGTACGGGACATCATTGGGTAAGGATGCCCTTCCTGCCTCAACTGTTAGAAGTACCTGCATTGCCTTGTCTTGGTTCATGGATATTGTAGGAGAGCAGCCCCCATAGTTCCCAAAAGGCTGCTTGTTTTTACACAAACATTTATTTAGAGGTAACTACCTCCTGACTCACTTCAACCTCCCCTGTGTTCCCATGAGTAGTGGACTTAAAGT
>TRINITY_DN42240_c0_g1_i2 len=349 path=[1:0-142 2:143-166 4:167-220 5:221-348]
GCCTAAGTAGGAACCCACCCAGGCTCTGCCGCCGGTGACACCGGAGCCTGCAGGGGCTGTTGGCCTTTTGAGGAAGTAGACGTGAGCTTCAGAGGGACTTGTCTGGACCACAGGAGAGGACCATGCAGAAGAGCTGTGAGTATGGGACATCATTGGGTAAGGATGCCTTTCCTGCATCAACTATTAGAAGTACCTGGATAGGCTCCTCTTGGTTCATGGACATTGTAGGAGAGCAGCCCCCATAGTTCCCAAAAGGCTGCTTGTTTTTACACAAACATTTATTTAGAGGTAACTACCTCCTGACTCACTTCAACCTCCCCTGTGTTCCCATGAGTAGTGGACTTAAAGT
>TRINITY_DN42207_c0_g1_i1 len=261 path=[0:0-260]
CCCCATGTTTCTCCGTGACAAACACCCTTTCCCGAATCATTAATGAAGACATTAAACAGCACCGGTCCCAATACAGATCCCTGAGACACACCCCTTTTTACATCTCTCCATTGTGAAAACTGACCATTTAGTCCTAACCCTTTGCTTTCTATCTTTTAACCAGTATCTGATCCATAGTAAGACACTACCTCCTATCCCATGACTTTAATTGTCTCGAGTCTCCCATGAGGGACCTTATCAAATGCTTTCTGGAAATCCAGG
>TRINITY_DN42218_c0_g1_i1 len=2233 path=[0:0-2232]
ATCTTGCACGGATTTATTCTACCCAGTTGCCGCGGCAACCGATGCTTGTGTTTCCAAAGAAGCCGGAACGCTCAGGTCAGCAAAAGGCACGACCAGCCCCGAGACGCCCCAAGAATCATGCAGATGCCTCGTTGCCTCCCACAAAAGACCAGGCATTGGTGAAGGTGTCCCATGGGTAGGATCACATGCACTATCAAGAGTCTCTGGGAAGGGAAGTTTCCAAGCCGGAAGGGAAAAGCTCTAGTTATCCGTCACCCCAACAGCCACCGAGGACACTGACGTTTCGTGCAGCAGGCACAGCAGGGGCGCCTTCGGGACTTCCAGGATGGCGCAGCAGGGCCAGAAGGCACCATAATCGGGGTCAGGGAGCCCTCCCTTGACTCTGGTCCAGTTGGATTGACCAGGCTTCCAATAATCAACGGTGACAATGTTCCCATCGTCCCCGTTCCCGCCCAACACGTAGACGCGGTCTTGCCAGCGAAGCGCGCCGGGGCTGGTGACCCGCTTCACCAGATGCGGGAGCGGCCCGTTGTGGCTCAGCATCCCGTCCTCGCCCAGGAAGAAGCATTTGTTGGTGGTGTCACATTCTTCGCCGGTCTCCGAACGCCCAAAGCCGCCCATGACGCAGATCCTGTTGTCTAAAGCGACGGCGCTCGCCTGGAAAAACACCAGATCCTGGGGCACCTCGGTCCACACGTCGGAGGCAATGTCGTAGATCAGCGACCCCTTCAAGACGGCCGCCGGCGAGACTCCTACCATCCACCCGCCAATTATGTACAGCTTGCCCTTGAGCACGGCCGAGGCAAAGTCACGCACGCCGAAAGGGGGGCTGGCGATGGCGGCCCAGGTCTTCCCCACCAAGTCAAAGCTCTCCGCAGAACGCCCGTCGGTCGGCCCCCCGGCTACGGCGTACAGCTTCTGCTTCCAAGCCAGGAAGGCGTGCTTGTGGCGGGGCACCGCCATGGAAGGGAGCTTGAGCCACCGGTTGGTCGAGGAGTCGTATTCGTACAGAGTATTGACGACGTGCTCGCCCGTGCCAAGGCCCCCGGAGACGTAGAGCTTGTGCCCCACGGAGACGCAACTGGAATGCCACAGCCCTTTCAGATCCGCCAGCCGGTGCCAGCTTTCAGCGCAGGGATCGAAGAAGTGAACCGGAGAATCGATCACGTCGACCTCGTCGTCGTCATCCTCGCTGTCATAATCGTCGTCGCCGAGATAGTGAAACAGCAGCAGCCCCAAATACACGATCCCTTCCTGGTACATGCCCTGCCGGAGCCCCCCGCTAGCCTGCATCCGCCCCTTCCCATCCAGCTTCTTCCACTGCAGCTGCACGTGCCTGTAGCGTTTCGCGAGGTCGGCCTGCACCTCGGCGAGCTCCTGGCGGCTCAGGAGGGGGAAACGCACGTTGCCCAGCAGCTCCCGGAGCAGGGGGAGGCGCTCGGTGGGGACCGAATCAACCCAGCGCTTCACGGCCCGGTAGACTACTAGTTCGGAGATAACAGCCAGGTTGTCCAAGGAGAGGAGGCTGATCAGCGCGTTGTGGTCCAGGCTCAGGAACTCCTTGCAGCCCGAGAGGGGCTCGAAGTTCTGGCTGACGCAGCGCAAGGCGGCTTGAAGCACGGCTGGGTGGTTGTGAGAGCGAGCTAGCGCATACAGCCCCAGACAGTTCTCCAGGGAGACATAATCCACCACGAACCTTCCGGCTCTCTCTTCCAGCGGGAGGATCTGGAGTCTGCAGGCGGCTGTGAACAGGTTTGGGGCATTCTCTGCCGTGAGGATCAATTCTTCCGTGTAGAGATAGTTCAATACGCTCTGGAGGGTGGCGGAGGCCATGTCTTGCAGCACAATCTCCTTGTTCTGGGCCTCTGGGAGGGAGGCAGTGAACAAGCGCAGGAAGTAGGGACTGACCGAGGCCAGGAGCATCCTGTGACAAGAGAATTTCCTTCCTTCAGCCACCAGCGTGACGTCGCAAAGCTGCTGGGCCTGGAACATTTGCTTCAAGCCCTGCTGCATGCACTGCTTCAGGGACTGGGGCTCCATCAGGCTCTCTTTCTTGTTCCTCGGGGAAGACATGATCCCAGCCCCCCACGGGCGTGCAAGGATCTCGAGGGTGCAGGTCCGTGCTGGGGACCCTCAGCTGGACTTGCCTGAGGCCTGGGGCAGCCCCCGAAACTGCCCTCCTAGGGTTCCCGGGCCGCGCCTGGTTCCCGCGCCTGCTCCGTGTCCCGCTCCT
>TRINITY_DN42218_c0_g2_i5 len=1175 path=[0:0-612 2:613-617 3:618-720 5:721-859 7:860-1054 9:1055-1174]
TGTCTGTCTTTCCCCGTGTTCCCCTCACCCATATCAGATTGTAAGCCCACTGGGGCAGGGACCTATCTCTGAAAATCTGTGCCCGTAAAGCGCAGCGTCCGCCTAGCAGCACTACAGAAAGGAGAAGTCGTAGTAGGAAGCCCATGGGTAGATGTGGGGGCAAAGAGCACCTTCATAGAGGTCGGGCGAGGTTGTGAGGGCGGGGGATGACCACGGAGACCCAGGAGGGTCAAGTTCAATTGCCACTGAAAATAAAGACATTCAGGGGCAACGATTTAGCAGTGGTAGCATTTTTGACCAGAGCAACAGGCTGGCTTCCCCAAAGCTCTATTATAATCCATCCCACCCTTCTCTCGGACAAGCAGCAGTTTCTTACAAAGAGGGTGCGACGCAGGAAGGAGGCTGGTACCCAGGATGGGTTTCTGTGCTGACCCCAGGTGGAAACGCAATTAGGGGCCTGAATTGCTGCTGCTGAAACAAGACACGCACCCTGCACAGGATCCTATAGGGCTCCCTCCGGCTTCCCAACCCCCAGGAGCACAGACTACCCCTCTGCGAGGCTCCCCACTTTAATCCACCGCAGGAGCAAGGCCAAAGAAAATCCTTCCACGTCACCTGCCGACTGTCTCTTCCAGCGGGAGGAGCTGGAGTCTGCAGGCGGCTGTGAACAGGTCCTGGGCGTTCTCGGCCGTCAGGGTCAGTTCCCCCGTGTAGAGATAGTTCAATACGCTCTGGAGGGTGGCGGAGGCCATGTCTTGCAGCAGAACCTCCCCGTCCTGGGCCTCTCGGAAGGAGCCAGAGAACATGCGCAGGAAGTAAGGACTGACCGAGGCCAACACGAGCCTGTGGCAGTGGAATCTCCTCCCTTCAGCCACCAGGGTGGCATCGCAGAGCTCCTGGGCCTGGTACAGCTGCTTCAAGCCCTGATGCACGCACTGCTCCAGGGACTGGGCTGCTGCCGCTCTGCCCTCCTCATCTGCCAGGAAATCCATGATCCAAGCCCCCAACAAGCCCTCCGGAGTCTCTAGGGTGCAGATCAGCGCTGGGGACTCGCCTGGGGATGAGACAAGGAGTGTAACAGCTGTGTGTCCCCGGGAGAGGCAGCGTCTTGGGGGAGAGGGGAGCCCAGGACGGGGTTTGGCTGCTGCTGCTTCCTCCTGCCCCCCAAGTGCAGA
>TRINITY_DN42218_c0_g2_i1 len=1175 path=[0:0-612 2:613-617 3:618-720 6:721-859 7:860-1054 9:1055-1174]
TGTCTGTCTTTCCCCGTGTTCCCCTCACCCATATCAGATTGTAAGCCCACTGGGGCAGGGACCTATCTCTGAAAATCTGTGCCCGTAAAGCGCAGCGTCCGCCTAGCAGCACTACAGAAAGGAGAAGTCGTAGTAGGAAGCCCATGGGTAGATGTGGGGGCAAAGAGCACCTTCATAGAGGTCGGGCGAGGTTGTGAGGGCGGGGGATGACCACGGAGACCCAGGAGGGTCAAGTTCAATTGCCACTGAAAATAAAGACATTCAGGGGCAACGATTTAGCAGTGGTAGCATTTTTGACCAGAGCAACAGGCTGGCTTCCCCAAAGCTCTATTATAATCCATCCCACCCTTCTCTCGGACAAGCAGCAGTTTCTTACAAAGAGGGTGCGACGCAGGAAGGAGGCTGGTACCCAGGATGGGTTTCTGTGCTGACCCCAGGTGGAAACGCAATTAGGGGCCTGAATTGCTGCTGCTGAAACAAGACACGCACCCTGCACAGGATCCTATAGGGCTCCCTCCGGCTTCCCAACCCCCAGGAGCACAGACTACCCCTCTGCGAGGCTCCCCACTTTAATCCACCGCAGGAGCAAGGCCAAAGAAAATCCTTCCACGTCACCTGCCGACTGTCTCTTCCAGCGGGAGGAGCTGGAGTCTGCAGGCGGCTGTGAACAGGTCCTGGGCGTTCTCGGCCGTCAGGGTCAGTTCCCCCGTGTAGAGATAGTCCAATACGCTCTGGAGGGTGGAGGAGGCCATGTCTTGCAGCAGCACCTCCCCGTCCTGGGACTCCCGGAAGGAGCCGGAGAACATCCGCAAGAAATAGGGACTGACGGAGGTCAGCAGCAGCCTGTGGCAGGGGAATCGCCTCCCTTCAGCCACCAGGGTGGCATCGCAGAGCTCCTGGGCCTGGTACAGCTGCTTCAAGCCCTGATGCACGCACTGCTCCAGGGACTGGGCTGCTGCCGCTCTGCCCTCCTCATCTGCCAGGAAATCCATGATCCAAGCCCCCAACAAGCCCTCCGGAGTCTCTAGGGTGCAGATCAGCGCTGGGGACTCGCCTGGGGATGAGACAAGGAGTGTAACAGCTGTGTGTCCCCGGGAGAGGCAGCGTCTTGGGGGAGAGGGGAGCCCAGGACGGGGTTTGGCTGCTGCTGCTTCCTCCTGCCCCCCAAGTGCAGA
>TRINITY_DN42218_c0_g2_i2 len=1999 path=[1:0-1730 2:1731-1735 4:1736-1998]
TTTTTTTTTTAAGTTCGAAGACCACGAATTTATTCTGCGTTCTCCCCTGCCCCCCCCGTCACCCCCCAGTAGGAAAAACACAATGGATGCAGGTCCCCGATGATACCTCCTCGTCGTTACAGAAGTCAATGCTTGTGTTTCCAAAAAAAGCCGGAAGGCTCAGGTCAGCGAGAGGCAGGTTTGATGAGCGCCAAGAAGCATGCAGAGCTCTCGGCCCCTCCCCCCCAGAAGACAAGTCATGGGAGAAACCTCCCCACGGGCAGGCGCTGGATCGCGTCCTCTAGCGGGAGTCTCTGGGAAGGATCTGGTTCTCCGCCACCCCAACAGCCACCGAGGATACAGAAGTCTCTTGCAGAAGGGACGCTAGGGGCTCCTTGGGCATCTGCAGGGTGACGCAGCACGAGCCAAGGGCACTGTAGCCCCGGTCGGGGAACCATCCCTGGACCTCAGTCCAGCTGCATTGACCAGGCTCCCAAGAGTCCACCGTGAAAAGGCAACCGTATTTCCCTTGCCCACCCAACATGTAGACTCTCTTCTGCCAGCGAACCACCCCAGGCTGGAGAGTCAGCATGGGGATCTGGGGGAGCACCCGGTGCTCGCTCAGCGTCCCGTCCTCATCCACGAAGAAGCATTTGAGGTGCTTGTCCGACTCGCCGATATCCCTGCGCCCGACCCCACCGAGGACGCAGATCTCGTCGTCCACGGCGACGGCACTGGCGTAATAGCGGCCGACCTCCTGCTGCACCACGGTCCACGTGTCCGAAGCGATGTCGTAGATCATGGAGGCGTCGAAGACCAGAATCGAATTGCCACCCAGGTTCCTGCCGCCGATGATGTACAGCTTGTCTTTCAGCACCGCCGAGGCAAAGTCGCACAAGGCGCAGGGCAGGCTGGCGATGGGGGACCAGGCGCTCCTCGCCAAATCAAAGCTCTCGGCAGAATCCCCGCCCGTCGGCATGTCCCCCGCTATGGCGAACAGCGTCTGCTTCCAAGCCAGGAAGGCGTGCTTATGGCGGGGCGCCGCCATGGAGGGGAGCTTGGTCCACTGGTTGGTAAAGGAGTCGTATTCATGCAACGTAGCCAAGGTATAGTTCCCCGGGCCAAAGCCCCCGGACGCGTAGAGCTTGCGCCCCACGGAGGCACAGCTGGGAAGCCTCACCCCCTTCAGATCTGCCAGCTGGTGCCAGCTTTGCGCGCAGGGATCCAGACAGTGAACCTGCGAATCTGTGATCTCCTTATCGTCTTCATCGAAGTTCGGGAACATCCTGTGCCCCACACACACGATCCCCTCCTGGTACATGCCCTGCCGGAGCCCCCCGCTGGCCTGCACCCGTGTCTTCCCGCCCAGCTTCTCCCACTGCAGCTGCACGTGCCCGTAGCGCTTCGCGATGTCGGCCTGCATCTTGGCGAGCTCCTGGTGGGTCAGGAGGGGGAGGCGCAGGTGGCTCAGCAGCTCCCGGAGCAGGGGGAGGCGCTCGGCAGGGGCAGAGTTCACCCAGCGCCGCACAGCCCGGTACACGGCCAATTCGGAAGCTACCGCCAGGCTGTCTGAGGAGAGGAGGCCAATCAGCGCATGGGGATCCAGGAGCAGGAAGTCCTCGTGCTTCGAGAGGGGCCCAAAGTCCTGGCTGACGCAGCGCAAGGCGACGTGAAGCAAAGCCGGGTGATTGTGGGCGTGAGCCAGCGCGTAGAGCCGCAGGCAGCTCTCCAGAGAGACGCTCTCCGCGAGGAACCTGGTGGGAGAAACAGAGCATGGTGGGAAAGCGCTCACCCCTCCCTGCTGGTGGAGGGCAATTTGCGCGGGACACTGGGGCTCGCAGCTGCATTACTGCTTAGAAACAGGGCACGATTTTAGGCCGCAAGCAAGTCGGATTACGTCACGCCACTTTGGATGCGGTAAGAAAGAGAAGTCAAATTGGGAGGCTCGCATCAGGATCAGACCCATAGCCAAGAAGGGAGAGGGGGCTCAGTTCAGTAGCAGAGGCTGTTGGTAAGTTGT
>TRINITY_DN42218_c0_g2_i3 len=2235 path=[1:0-1730 2:1731-1735 3:1736-1838 5:1839-1977 7:1978-2172 8:2173-2234]
TTTTTTTTTTAAGTTCGAAGACCACGAATTTATTCTGCGTTCTCCCCTGCCCCCCCCGTCACCCCCCAGTAGGAAAAACACAATGGATGCAGGTCCCCGATGATACCTCCTCGTCGTTACAGAAGTCAATGCTTGTGTTTCCAAAAAAAGCCGGAAGGCTCAGGTCAGCGAGAGGCAGGTTTGATGAGCGCCAAGAAGCATGCAGAGCTCTCGGCCCCTCCCCCCCAGAAGACAAGTCATGGGAGAAACCTCCCCACGGGCAGGCGCTGGATCGCGTCCTCTAGCGGGAGTCTCTGGGAAGGATCTGGTTCTCCGCCACCCCAACAGCCACCGAGGATACAGAAGTCTCTTGCAGAAGGGACGCTAGGGGCTCCTTGGGCATCTGCAGGGTGACGCAGCACGAGCCAAGGGCACTGTAGCCCCGGTCGGGGAACCATCCCTGGACCTCAGTCCAGCTGCATTGACCAGGCTCCCAAGAGTCCACCGTGAAAAGGCAACCGTATTTCCCTTGCCCACCCAACATGTAGACTCTCTTCTGCCAGCGAACCACCCCAGGCTGGAGAGTCAGCATGGGGATCTGGGGGAGCACCCGGTGCTCGCTCAGCGTCCCGTCCTCATCCACGAAGAAGCATTTGAGGTGCTTGTCCGACTCGCCGATATCCCTGCGCCCGACCCCACCGAGGACGCAGATCTCGTCGTCCACGGCGACGGCACTGGCGTAATAGCGGCCGACCTCCTGCTGCACCACGGTCCACGTGTCCGAAGCGATGTCGTAGATCATGGAGGCGTCGAAGACCAGAATCGAATTGCCACCCAGGTTCCTGCCGCCGATGATGTACAGCTTGTCTTTCAGCACCGCCGAGGCAAAGTCGCACAAGGCGCAGGGCAGGCTGGCGATGGGGGACCAGGCGCTCCTCGCCAAATCAAAGCTCTCGGCAGAATCCCCGCCCGTCGGCATGTCCCCCGCTATGGCGAACAGCGTCTGCTTCCAAGCCAGGAAGGCGTGCTTATGGCGGGGCGCCGCCATGGAGGGGAGCTTGGTCCACTGGTTGGTAAAGGAGTCGTATTCATGCAACGTAGCCAAGGTATAGTTCCCCGGGCCAAAGCCCCCGGACGCGTAGAGCTTGCGCCCCACGGAGGCACAGCTGGGAAGCCTCACCCCCTTCAGATCTGCCAGCTGGTGCCAGCTTTGCGCGCAGGGATCCAGACAGTGAACCTGCGAATCTGTGATCTCCTTATCGTCTTCATCGAAGTTCGGGAACATCCTGTGCCCCACACACACGATCCCCTCCTGGTACATGCCCTGCCGGAGCCCCCCGCTGGCCTGCACCCGTGTCTTCCCGCCCAGCTTCTCCCACTGCAGCTGCACGTGCCCGTAGCGCTTCGCGATGTCGGCCTGCATCTTGGCGAGCTCCTGGTGGGTCAGGAGGGGGAGGCGCAGGTGGCTCAGCAGCTCCCGGAGCAGGGGGAGGCGCTCGGCAGGGGCAGAGTTCACCCAGCGCCGCACAGCCCGGTACACGGCCAATTCGGAAGCTACCGCCAGGCTGTCTGAGGAGAGGAGGCCAATCAGCGCATGGGGATCCAGGAGCAGGAAGTCCTCGTGCTTCGAGAGGGGCCCAAAGTCCTGGCTGACGCAGCGCAAGGCGACGTGAAGCAAAGCCGGGTGATTGTGGGCGTGAGCCAGCGCGTAGAGCCGCAGGCAGCTCTCCAGAGAGACGCTCTCCGCGAGGAACCTGCCGACTGTCTCTTCCAGCGGGAGGAGCTGGAGTCTGCAGGCGGCTGTGAACAGGTCCTGGGCGTTCTCGGCCGTCAGGGTCAGTTCCCCCGTGTAGAGATAGTTCAATACGCTCTGGAGGGTGGCGGAGGCCATGTCTTGCAGCAGAACCTCCCCGTCCTGGGCCTCTCGGAAGGAGCCAGAGAACATGCGCAGGAAGTAAGGACTGACCGAGGCCAACACGAGCCTGTGGCAGTGGAATCTCCTCCCTTCAGCCACCAGGGTGGCATCGCAGAGCTCCTGGGCCTGGTACAGCTGCTTCAAGCCCTGATGCACGCACTGCTCCAGGGACTGGGCTGCTGCCGCTCTGCCCTCCTCATCTGCCAGGAAATCCATGATCCAAGCCCCCAACAAGCCCTCCGGAGTCTCTAGGGTGCAGATCAGCGCTGGGGACTCGCCAGCGATGGGGCAGCTGCAGCCTCGCTCCTTCTCCCGGGCCGCCGATTCCTCAGATCGGAAGA
>TRINITY_DN42245_c0_g1_i2 len=998 path=[0:0-944 1:945-997]
CCGAGGAAACCGCTGCTGCTGCCCGGCTGCCCGGCCTGGTGTCTGAGGCTGCCATGGCCTCTGGCTGGCTGGGCCTGCTGCGCCCCTGGAAGCCGGGCCCCGGCTGCTGGGGGCTCCCGACCCGCTGCTGCAGCTCCTCTCGCCTGGGAGAGCGGCCGCGCCCCTACTGGAAATCCCTGCGGCGCAAAGTGCTGCAGCCGCCCTCCCCGCCCTACAGCAAAGTGTGCCAGGTGGGGGACCCGGTGCTGCGCTCCGCCGCCGCCGCCGTGGAGCCTTGGCGGGTCACCGGCGCCGAGGTGCAGGCCCTCATCCGGAAGCTGGTGCGGGTGATGCGGAAGGAGGATTGCGTGGGGCTCAGCGCCCCCCAGCTCGGCGTGCCCCTGCAGGTCTTCGTGGCTGAGTTCACCGAGCGCCAGTGGCAGGACAACGCCCCAGGCCTGCGAGAGGCCAAGCAAATGGCCCCCTTCCCGCTCCGAGTCTTCGTGAACCCAACCATGCGGGTGGTGGAGTCCCGCCTGGTCACCTTCCCCGAAGGCTGCATGAGCATTTGTGGCTTCTCGGCTTGCGTCCCCAGATACCAGGCCGTGCACATCTTGGGCCTGAATGAGGCTGGCGAGGTCACTTCTTGGCAGGCGAGCGGGTGGGCAGCCCGCATTGTGCAGCACGAGATGGACCATCTGCAGGGCATCATGTACATCGATAAGATGGAGAGCCGGACATTCGTGAACAGGCTCTGGGAGGAGGTGAATGACTGAGATCCTCGCCGTGGGTGGGGGCTGCAGCTGAAAGCGTGTCCAGCAGCGCTGCCTGGGGCAGAGGGACTGGGAAATTAGCCCCCCCTTCAGTGACCCCGAAAAGAATAACTTGCAGCTTGGCTCTAGTGTGGGGAGTTGTTCGTGTCCGTTCACCGCTCCTCTTTGATACAGTAAAACTGTAAGGAACAAGAAAAAAAAGATCGGAAGAGCGTCGTGTAGGGAAAGAGTGTAGATCTCGGTGGT
>TRINITY_DN42245_c0_g1_i1 len=1337 path=[0:0-944 2:945-1336]
CCGAGGAAACCGCTGCTGCTGCCCGGCTGCCCGGCCTGGTGTCTGAGGCTGCCATGGCCTCTGGCTGGCTGGGCCTGCTGCGCCCCTGGAAGCCGGGCCCCGGCTGCTGGGGGCTCCCGACCCGCTGCTGCAGCTCCTCTCGCCTGGGAGAGCGGCCGCGCCCCTACTGGAAATCCCTGCGGCGCAAAGTGCTGCAGCCGCCCTCCCCGCCCTACAGCAAAGTGTGCCAGGTGGGGGACCCGGTGCTGCGCTCCGCCGCCGCCGCCGTGGAGCCTTGGCGGGTCACCGGCGCCGAGGTGCAGGCCCTCATCCGGAAGCTGGTGCGGGTGATGCGGAAGGAGGATTGCGTGGGGCTCAGCGCCCCCCAGCTCGGCGTGCCCCTGCAGGTCTTCGTGGCTGAGTTCACCGAGCGCCAGTGGCAGGACAACGCCCCAGGCCTGCGAGAGGCCAAGCAAATGGCCCCCTTCCCGCTCCGAGTCTTCGTGAACCCAACCATGCGGGTGGTGGAGTCCCGCCTGGTCACCTTCCCCGAAGGCTGCATGAGCATTTGTGGCTTCTCGGCTTGCGTCCCCAGATACCAGGCCGTGCACATCTTGGGCCTGAATGAGGCTGGCGAGGTCACTTCTTGGCAGGCGAGCGGGTGGGCAGCCCGCATTGTGCAGCACGAGATGGACCATCTGCAGGGCATCATGTACATCGATAAGATGGAGAGCCGGACATTCGTGAACAGGCTCTGGGAGGAGGTGAATGACTGAGATCCTCGCCGTGGGTGGGGGCTGCAGCTGAAAGCGTGTCCAGCAGCGCTGCCTGGGGCAGAGGGACTGGGAAATTAGCCCCCCCTTCAGTGACCCCGAAAAGAATAACTTGCAGCTTGGCTCTAGTGTGGGGAGTTGTTCGTGTCCGTTCACCGCTCCTCTTTGATACAGTAAAACTGTAAGGAACAAGTGTGTGTGTCTAGGATGTGCCGGACGCATTCCCCAGGGGAGAGGCTGGGCTGAAATGGTTCCAGGAGCAACTAGCTTCACCTTCTGGTGATTGATCCAGCGGTGCTAGAGGTGGCGAGGGAACAGGCTGCTGTCCCGTGTGTAGGGTTGCCATCTTTCACAGTTTGACCTGGAGACTCCCATAGGCCCAAATAGGTGTCTTCTGGGAGGAAACCTTGCTGTTGAGGGGCACTATTCTCCCGCTCTGCATTCTGCTTCTAGGGCGAGACCGGACTGCGTCGCTCTCTTGGCTTCTTCCTTGTGTCTGAACGTACTGACTCCGCCACCCCTTGCCCCTCCTGCATTTTTGTGAAAGTGTTTCAGCTGCAACACAATCCCACTCCCTTCCAACAC
>TRINITY_DN42211_c1_g1_i1 len=223 path=[0:0-222]
TAATTTATAACTCATTCTAAACTCTTTTACTCCTACATCTTTTCTCTAACTCACAAATTCCATCACTTCATATGTTATTTCTCACTCCTCTGACTTCCACAAAATATTATTTGAATATAACAGTTCAAAAACATGATTAAATTCCAACATCTAAAAGCCTTTGCTTTTGGATTCATGGTTGAGGCGAATTGGTGGAAATTGGCCATTTCGCTGCTATGCAACC
>TRINITY_DN42208_c0_g1_i1 len=579 path=[0:0-578]
CCATCAATCGCAATATTCATACAACAACAGAAAATTAAAAGAAAACAAGTAAAACCACATGGCCAAGTTCCTAACAAGGGTAACCAATAAAATTTCCCTTCTATTCGTGGGAATGTCGTTTATTAAAACCCACTAGTCAGGCTATCCAAAGGGGAAAGAAACAATAAAACCTATAATCTGACTAATCCAGCAGATACCAACACAACTGCTTTCGGGCATAATACAATAGCTGCCTCCAAAGGGAACAGATAACCCCATCAAATTCAACCTGAGGAGCCCAGGACAGTTGTCCTACATGAGACATCGGCTGCCATGAGCTCCTCAAAAATTGAAGCCCCTCTAGGGGAAAATCCCCATTCCTTGGTAGACGCATACTTAATCAAACCAGGACTAGATACAATAGGACATTGTGACTGCTGAGTCTGAGGCTCACACAAGGGCCCAACAGTCTGGCCCACAGCGACTGGAACCCCAATTGGAAAGATTTGCCTACCCACCGGATCCCGAGAAATCATCTCCAAGGGAAGTGAGAAGATCGGAAGAGCACACGTCTGAACTCCAGTCACCTTGTAATCTCGT
>TRINITY_DN42208_c0_g2_i1 len=231 path=[0:0-230]
AATCATCTCCAAGGGAAGTGAGATACCCCTCTTGGCCAGGGGAGAGATCTCAAAAACGGGACAATTTAACTTCGGTAGGGACACAACATCCATACTAGTGGACGAAATAACAAAAAGGCCCTCAGCCCGAGCCGAGTTCTTGGGACCCCCAACAGGCAAAACATCCTTTGGATCTTCCTTAGGTACCAGAGCCAAATTGGGGTCCTCTTCCAGAGAGGCCACAGTGTCCAG
>TRINITY_DN42195_c0_g1_i1 len=359 path=[1:0-199 2:200-358]
ATCGTCATGTAAACAATCAAATACATCCTTGAAAATAGCATCACAGGTTTCTTTGTCTAATCAGACTCTGTTTCAAATTATGAGACATCAGCAATATCTGTTTCTGAATCTGAACCTTTGTTTTTATCTTCAGGAACGTCAGAAAACTAACGGTTTGCACGGATTGAAACAAGTTTCTCTACTCTTTCACATGTTTGTTTATTTCTTGATTTGGTGTGTATATGTCCAAACATAGACCAGTTTTTCACGTGCTGCAGAAGATGGAGGAATCTGAGGCAGGCAAGAAGCAAGAGGAGTCAGAGCCTGTGTTGTACAAAGGCCTTGCCACCATGTTTCAGGAGGAATATGCTTGGCAGAGT
>TRINITY_DN42195_c0_g1_i2 len=218 path=[0:0-58 2:59-217]
CTTCAGAAAACTGAAGGTTTGCATGGATTGAAACAAGCTTCTCTACTCTTTCACAGTTCATTTCTTGATTTGGTGTGTATATGTCCAAACATAGACCAGTTTTTCACGTGCTGCAGAAGATGGAGGAATCTGAGGCAGGCAAGAAGCAAGAGGAGTCAGAGCCTGTGTTGTACAAAGGCCTTGCCACCATGTTTCAGGAGGAATATGCTTGGCAGAGT
>TRINITY_DN42195_c1_g1_i1 len=279 path=[0:0-278]
GATCTCGAATCCGCCTCGGACTCCTCTTGCTTCTCGCCTGCCTCAGATTCCTCCGTCCTCTGCAGCATGTGAAAGAAACAGGTCTCTGTTTGGAAATACACCAAATCAAGAAATAAACTAACCTGGGAAAGAGTAGAGAAGCTTGTCTCAATCCGGGTAAACCTGCCGTTTTCAGAATTCCACCATGAAGATGATAAAAATGAAGGATCAGAAGAATCAACAACTCCCGATAGGGATAGCTCGGAAAATGAGACTGATTAGACAAAGTTTCATGTGGCA
>TRINITY_DN42222_c0_g1_i1 len=230 path=[0:0-229]
CTTGAAATATAATGCCTTTGAACAATGCACAATATCAAGGTATTTAATTTTTATTATGTATCTAAAATTTATATCCTGCCCCTCCTGCCCATAGGGCAGCCCGGGGCGGCGAACAAAGATAAAACAACAGAACAATTTTAAAAGTTAAGAATTTATCATATATGCATGGAAAATAACTCCCACCCCCCACCAAAAGCCTGGCGGAACAGCCAGGTCTTACATAAATGTCG
>TRINITY_DN42222_c1_g1_i1 len=444 path=[0:0-443]
ACCCACAAGACTAAGAAGGGAACCTGCACCCCCACTGCACACAGGGGCTCCTGCTCCTGTGGGCAGGAGGGGCAGGATATAAACGTTACATAAATAAATAAAAAAATAAAATAAAAAATGTCCTATCAACCATGGGAACGTAAGGGACATCCTGCTCCCGACCCACTGCCTCAGAGGTCTCTCATTGATATTAGGTCTGCACTCTTACAGATCAGACCATGCTGTAGTTAAGAGATATATCGTTCCCCTTGCTGTGAGATGCCAGAGGAGGTCGCTATTGCCACAGTTCACAGCAGCAGGAGGAGGAACAGGGAGTGGCTTCACAATCCTACTGGTCCAAGTGCTAATAGTCATGAGTAATCCCCACCGGAGCTCTGAGCCAGAGAGGCAGGAGAAAACTCCTGCTTTGCTCTTTATATCAAGAAACCCCAGTGGGGCAGCAGG
>TRINITY_DN42229_c0_g1_i1 len=484 path=[0:0-483]
CACTGAGACTGCGCTTGTGGCCTTAGTCGACAACCTGCACCATGAATTAGACCAGGGCTGATCGTCTCCTCTGATTTTTATTAGAACTGTCGGCAGCAATTGATACCGTTGACCATGAGATGTTGGTGACTCATCTGTGGGACCGTGTGGGGTGGGTGGAGTTGTCCCCAAATGGTTCCGCTCTTTCCTGGCCAGGAGAACTCGGCGGGCGGTGCTTGGTTTTTCATTCCTCACGAGTGGAGTCCCACAGGGTTCTCTTCTGTCCCCTCTCCTGTTCAACGTGTACATGCAGCCTTTGGGTGAGGTCGTGAGAGGTTTCGGCGTACGTTGTCGTCAGTACGCCAACAATACACAATTTGACCTCTTTTTCAGCTGACCCAGACCTGGCAGTCTTGGTGTTTACCTGGTGTTTGGCGGCTGTAGGGGACTAGATGAGGGCGCGCTGTCTGAGGCTGAATCCCGACAAGACGGAGGTGATGCTGGT
>TRINITY_DN42229_c1_g1_i2 len=806 path=[0:0-805]
CCGAGGCAGTGGAGGCCCTGCCTAGTCAGATTTCATGGGATCAATTTCAGTGGGTGTTGTCGGCTGATGCAGCAGATGCCCTTGGGGCAGTAAGGGCTTGCTGTTGCAAATTAGATCCATGCCTGTCCTGGCTGGGAGACATAGGGCCGCTGCTGGCAGGGGTTATCAATGCCTCCCTAAAGCAGCATGCCAAGCCGCCTCAAGGAGGCTGTGGTACGGCCTCTACTCAAGAAACCATCTCGACACTGACTCCCCGGCTAACTATCGGCCAGTCGCTAACCTTCCCTTTTTAGGCAAGGTTACTCTGCAGCTTCAGCTGCATCTGATCAGGTCAGTTCTCTTGATCCTTTGCAGTTTGGTTTTCGTCCTGGGTTTGGCATGGAGACAGCACTTGGGGCTTTGGTGGACGACCTGCGCCATGAACTGGCTCCGGGCGGATCCTCTATTTTAATTCTATTAGATCTGTCAAATGCATTTGATATCGTTGACCATGAGATATTGGTGGTAGAGCTGTGGGGCCAGGCAGAATGGGTCAGCTCTTTCCTGGCCGGGAGAACTCGGTGTGGTTCAGAGAATGGACTTCCTCTCGCCAGGACCTCACGTGTGGAGTCCCCGCAGGGTTCTATTCCAGCCCCCTCCTGTTCAGTGTGTCTATGCAGCTCTGGGCAAGGCCATGAGAGGGTTCAGCATGTGGTGTCAGTACACCGATACAACTCTACCTCTTTCTGCAGAGCCAGACCCGGCAGTCTCAGTGCCTGGCAGCTGTGGAGAACTGGATGAGGGTGAGCCCTCTGAAGCTGAATCTC
>TRINITY_DN42229_c2_g1_i1 len=251 path=[0:0-250]
TACACTCTTTCCCTACACGACGCTCTTCCGATCTGTGACATGTTTGCTGACTTTTTTGCAGATAAAATTGCTCAGATCCATCACGACCTCGATGCTGCAGTTGTGACAGGTAGTGAACTAGAGGTAGAGGAAGCCCCATCATGTCAGTATTTGTGGGATCAATTTCAGTGGGTATTGCCAGCTGATACGGCAGATGTCCTTGGGACAGTGTGGGCCACCTGTTGTGAATTAGATCTGTGCCCGTCCTGGCT
>TRINITY_DN42227_c0_g1_i2 len=313 path=[0:0-141 2:142-215 3:216-312]
GAGCTCCTTGTCAGGGACTGTCCCTCTCTCTGTACAGCTCCTGGCACAAACAGGCATGCATCTCAATTGGGGCCTCTGGGAGCTCGTCTAGTGAACATGAGTGACTGAGAAGTAGGAATTACTGGGCCAGTTGCTAGTGCAGTTTTTTTTTTCAAGCAGAAGACGGCATACGAGATTACAAGGTGACTGGAGTTCAGACGTGTGCTCTTCCGATCTCTGCCCCAGATTTTGTGGGGCAGGGGACAGAGCTGGCTAAGATTGAGGGCCACCCTGGAAAAAGGGGTTTGTGGATTCAGACACCACAACCCTGCAC
>TRINITY_DN42227_c0_g1_i1 len=386 path=[0:0-141 1:142-288 3:289-385]
GAGCTCCTTGTCAGGGACTGTCCCTCTCTCTGTACAGCTCCTGGCACAAACAGGCATGCATCTCAATTGGGGCCTCTGGGAGCTCGTCTAGTGAACATGAGTGACTGAGAAGTAGGAATTACTGGGCCAGTTGCTAGTGCAGAAGATTCCGATCCTTGTTTTGGGGGGGAATAAATGTGTTCTCCAAGCTGCTGCCCCTTTTCCCAATAATTCCCTGAGTTGTTACATCAGGAGTCAGATCAGCCTCTCACCCAGTGAGACCAGCCACTGCTTCCTCTACTGGGTTTCCCTGCCCCAGATTTTGTGGGGCAGGGGACAGAGCTGGCTAAGATTGAGGGCCACCCTGGAAAAAGGGGTTTGTGGATTCAGACACCACAACCCTGCAC
>TRINITY_DN42157_c0_g1_i1 len=313 path=[0:0-312]
CCCTTGTCTGCGTGTGGGTATTGCATGCCGAGACAGTCTGACTGGGGCTCAGACTCGTATACTCACCTGGCGCCCTATGATGATAGGGACTGGGGCACTGGGAGGCCCGCAAAGTCCACACACTATCCTGACGGGCATTTATTCCCAGATAGACCCTTCCAGGTCGAGCGTTTGGGCCCGTGCGTGGGGACCCCGGGGGTGTGGGTGGTGAGGACACCTGTTAGCCAGGGTGGTGACAGGGATTGTGCCCCTTCCCCTGTGACACAGGCCAGAACCCCTACCTCCGGCTGCAAAATGGCAAGCAGCCTTTGGA
>TRINITY_DN42180_c0_g1_i1 len=234 path=[0:0-233]
CGTTGGAGGGGGCAGGATCGCCTGCCCGGTCTGACGTGGGGGAAGATCCGGCTGCAATGTTTAAACGAGCGCCAAGAAATGCGGCTGATCAAAGGATTAGCTGCATTTCTTGTCTCGTTTAAAAGGGCCCTAAGATCAGTGTTTGGGAATTTAAGGGTACGGGTCTTACACCTGCCAGCTCACTAGCACCCACTCCTCAACCAGCTCTGCCCACCTTCCCCCACCATACCTCCA
>TRINITY_DN42180_c0_g2_i1 len=215 path=[0:0-214]
CAGTGTTTGTGCGCATGTGCGCCCTTCTGCGCGTGTGCACTCGCCCAAAGAACCCGAAAGTGCGGCGTAAAGCCGGCACTTTGGGGAGCCACGTTGGAGGGGGCAGGATCGCCTGCCCGGTCTGACGCGGGAGAAGATTTGGCTGTGCTGTTTAAACGAGCGCCAAGAAATGCGGCTGATCAAAGGATTAGCTGCATTTCTTGTCTCGTTTAAAA
>TRINITY_DN42232_c1_g1_i2 len=229 path=[1:0-82 4:83-228]
CAATTGGGTGTCATCAGTATATTGAGGACACCTTACACCAAACCCTCCGACAACCTCCCCCAAAGGCTGCATATACACGTTGGACAAGAGAGGGGATAAGATGGAACCTTGCGCGACTCTACACATGAGGCCCCGGGAGAAGAAAGCCTTCTTTGCTGCCTGCACTGCCACGGCATAGATACGTAACCAGACTTTATGTCGCAATCGATCAACTTCAGTACGAGAACAG
>TRINITY_DN42232_c1_g1_i1 len=224 path=[0:0-69 3:70-77 4:78-223]
GTTGGGCGTTATCAGCATATTGACACCTTTTGCCAAACCCTCTGACGACCTCCCCCAAGGGCTGCATATGCACATTGAACAAGAGAGGGGATAAGATGGAACCTTGCGCGACTCTACACATGAGGCCCCGGGAGAAGAAAGCCTTCTTTGCTGCCTGCACTGCCACGGCATAGATACGTAACCAGACTTTATGTCGCAATCGATCAACTTCAGTACGAGAACAG
>TRINITY_DN42232_c1_g1_i3 len=298 path=[2:0-143 3:144-151 4:152-297]
CCTACAGCTGATAAAACACCGGGTAAGCACCGAGACTGCCGGGTTTGAGTCAGAAGAAAATGAGAGATATAGCAGGGTGTCATCAGCATATTGATGACATTTCACCCCATACTCCCTAACGACCTCTGCCAAAGGCTGCAAGTACACATTGAACAAGAGAGGGGATAAGATGGAACCTTGCGCGACTCTACACATGAGGCCCCGGGAGAAGAAAGCCTTCTTTGCTGCCTGCACTGCCACGGCATAGATACGTAACCAGACTTTATGTCGCAATCGATCAACTTCAGTACGAGAACAG
>TRINITY_DN42232_c1_g2_i1 len=259 path=[0:0-92 2:93-258]
CATCAACAACAGGTATACCTATTCCTTCCAAGTCCCAAGACCGGCCAACAATCGCTTCAATCTTGTCAGGATTCAGTTTCAATCGGCTCACCCTCATCCAGTCCCCAACAGCAGCCAGGCATCAAGTAAGCACTGAGACTGGGTTGGATGAAAAAGAGAGCGAGCTAAGTATCATCAGCATATTGATGACATTTCACCCCATACTCCCTAACGACCTCTGCCAAAGGCTGCAAGTACACATTGAACAAGAGAGGGGATA
>TRINITY_DN42232_c1_g2_i2 len=261 path=[1:0-94 2:95-260]
ATCATTAACAAGTGTCCCAATTTCCTCCAAGTCACAAGACCAGCCAACCATCATCACTTGAGTCTTGTCAGGATTCAGATTCAATCGGCTCACCTTCATCCAGTCCCCAACAGCAGCCAGGCATCAAGTAAGCACTGAGACTGGGTTGGATGAAAAAGAGAGCGAGCTAAGTATCATCAGCATATTGATGACATTTCACCCCATACTCCCTAACGACCTCTGCCAAAGGCTGCAAGTACACATTGAACAAGAGAGGGGATA
>TRINITY_DN42232_c3_g1_i1 len=317 path=[0:0-316]
CAATAAGAGGTGTCCCAATCCCCTCCCAGTCACAAGGCCGACCAACCGTCATCACTTCAGTCTTGGCTGGATTCAGCTTCAATCGGTTCATCCTCTTCCGTCCCCGACAGCAGCCAGACGTTGATTGGGTAAGCACCGAGACTGCAGAACTTGGGTCCGATGAGCTGGGTAGAATTCCCCTTGTTAATCTCCAGGCGCAGGTCATCGAACAAGGCCACAAACCTGACACACGGCTCCTAGAATCCACCAGCATTGAGATGAGCCTGGAGCTGTTGGGCAGCCGACCGTTTAATAACCTGTCCCGGGGGTTGGGGCCC
>TRINITY_DN42232_c4_g1_i1 len=551 path=[0:0-550]
ACGCTGATGACACCCAGCTCGACCTCTCTTTTTCATCTGACCCAGGTGCTGCAGTCTCGGTGATTACCCAGCGCCTGCCTGCTGTTGGGGACTGAACGAGAGAACACCAACTGAAGCTGAATCCAAACAAGACTGAAGCGATGATGGTTGGACAAACCTTGTGACTTGGAGGGGATTAGAACCCCTGTCAGTGAAGGAGTACAGCCCCCTCTAGTTAGTGCCGCAGCTTTGGAGTGCTTCTGGACTCCTTACTGCGCCTGGAACATCAGGTTGCCAGGAGCGCTTTTCACCAACTCTACCTGGTGAGGAAGCCATAGCCCTTTCTTTCTGTTCAGAACTGGGCACAATCAGTCAGGCTTTCATTTCCTCAAGGCTAGATTACTGCAATGTGCTCTATATGGGGCTGCCCTTGACAAATGTTCAGAAGCTGCAGTGGGTGCAGCATGTAGTGGTCCAGTTCCTTATGGGGTGGTTCATCATGAGCACATTACACCTGTGCTTTACTGGCTTCCTATAGTTTCCAGGCACAATTCAAGGTGCTGGTTTTGACC
>TRINITY_DN42200_c0_g1_i1 len=376 path=[0:0-375]
CAGCTTTCTAAGTGCCATCTTTTTGAGAATTATGTACACCAGTAGCATAATTGGCCTTTAAAAAGCTGTAACAAGGTTGGGGATCTAGAAGCTACAGTAGTTAGTCCAGTTACTTTGAATCTCAGATACAGTTAGAGCAGAAGCCTTGGATGCTTTCACTATTCGGGTGCATTAGTTCAGAGGGCAGGCTTTGAAAAGCTCTACAGGCTGCAGCAATGCTGGTTTCTCTCCCAGCATGCCTCAACTTTGGTCTTTTTAGGAGGCAGTGAATTAGTTTGAGCTCCAACATCTGTAACTCATTCAGCTCTTAGTTCCTGTCTTAGGCTTGTCTGTTTGCCTCACTTCTGACAGTGGCTTTAGTCTTGCCAACACCCAG
>TRINITY_DN42202_c0_g1_i1 len=404 path=[0:0-403]
ACGTGTGCTCTTCCGATCTAAACCATCTGCAACTTCTAATTTCCTGAAGTGGCTAAACAAAGGGGTGCTGTATCTCTGCAGAGGAGACCTATCAATCAAGCAAGAGAGCCGAGTCAGGCCAAATGGAAAGGTTTATGCCTGGAATCTTAAGTTCAGGTGCAGGAAATTGATCCCGACCCCCCCTGATGATTATTAATGTCAAAGGTTTGCTATGAAGACTCTGCTAAATCTTAACACCAACGCGTCATGGAAAGTGGTTGGCTTAGAACAGTGTGAGCTTGTCTTGGGGTTTATTTGAAAGTACTTTGGGGCAACGAGTAACATCTTTCTCGGATAAAAACCCAAACCTTTTTGTGTGATGGATCTTTGGTTGGGTGCACAAGCTTTTTTGCAAATCCTCCCCC
>TRINITY_DN42202_c0_g2_i1 len=447 path=[0:0-446]
CCGGGCTAACGGTGAAATTCACACACTGGAAGGCAAGAGTGCTGCAGAATCTCTAAGCGGAACGGATTATTTTGTTTTACTCTCGCGTCTCCGATTCTTGCTGCGGAGGTTTCCAACACTCTCCTTCCCTCAGTAGGTTAGGACGACGACGACAACATTTTGGAAGTGCAATAGTGACAAGGGCATTTCTGCCCAGATTCAGTGTTCATGGCGACAGTTGATTTGGCCTTCGGAATGGTCCAAAACATGAAGCATTTCCTCTATGATCGCTTGCAGGGACCGACCCAGCTGTTCGGCGGTATATGGTTTCCCCAGGGGAGGCACGTGAACGAAGGCAGACCTGCCATGGCTCTGGTATAAGGAAGTGTAGTAGGTGAAATCACAGAGGTATCTGCCAGCATCCTTGGATATAGTGACGGTGACGTCGAGCCCCAGCGTGGAGACTCT
>TRINITY_DN42202_c0_g3_i1 len=2662 path=[0:0-2661]
TTTGCAAATCCTCCCCAGTATCGCTCTAGCTGTTCACTAGTGCTGACCAGCTGGCTTGCTAGCCCATTTGGTTTGTGACATGTGGGCCAGATCCTCTTGCTAGTAGGAGGGCGGGGGGCTGCGAGATGGAAGGGCTGGCTCTCAGCAGTGGACTCTGCCCCATGCCAAATATTTGAGGAGCTTCAAATCAGCTTGAAGGTATTGCCCTTACTGCTCTCACCAACCATGTACCTCCTCTACGAAACACATTGTTTCAGCTCTCTCAAGAAAAGCTTTGCTACTGACCCCAGTCTGCATATAGAATCTGTCTTTCCCAAAGCCTTGGTGCTACAGGTCACTTGAAACACCCCCCTCTGAAAAGCAGCTGATCTGCTTTTCCTTTCCTTGCCTTCCTAGCAGGGAGGACAGTGTTTAAGTGGTCGCACTTTGCTTTTTTAGTGCCCTAAATATGTTAAAAAAAAATCAGAATGCAAAGGCACGGTGTTCCTAGGTGAGCTTCTGTAAAGCATCCACTGAAGAAAGGTTGCTCCCCGTGCGCTAACGGAGACTTGGAGCGGGGGTGCCTGGGTCTCTTCCCTGCTGCCCAGCTCTGTTTGAGATGGTGGACTGCCTCGGTCACTAAGTCCAAGAGCTGCGTTCGGTCGTGTGGGTGTCACGATGTCGCCAGAAAAGATCCTTTGAACTAGCAGGGCATGAGCCCCCCTCTAAATTGGGACTTGTCTGGAGAATCAAACAGCAGGTGATATCTCCACATCAACCAGAAGATCTAACAGCCAAAGCAAAATTTGGTGAATGGCTGGCATTGCTTGGCCGGCCATTTAAAAGAATCTGAGACTAGCAATGAATACCTGTGAATGGCTGGCATTTAAAACTCTTCTTTTTTAGAAATATTGCTATTTTTAATTTCCCTAATTATGAATGGTCCTGCGTAGAGTATCTCTCAATGAGAGCAGCTGTCTTGCCACTGCCAATCTAAAGGGGGCCATGGGTTCTAAAGAGGTGCTGCTGGGCATCTTAAGTGCATGGGAGGCTGGAGGCTTCTTGCAGCTGTCGAGGCAAGGTGCATTTTATCATCTGTTTGGCTTATTAATATTGGATTTCTGGTGGTGGTGGGTATTTCCATGCTTTCTGCAAGGCCTTCCTGACTAATAGAAGGTGCCTTAAAAATCAGCATACAGCCAGCCTCTCATCCACATTCAAATGCCAGACACCACTTATTTGCCCTGTGGTCAGCAAGATGGCAGTTGTCTCTTTAGTAATTTATTATATTTAATATTTTGACTAAATATTGGATTTCATGTGTTTTCAAGTAGATGAGCCAATTAGTAGTGTTTCCTTTAATTTTGTAAGCAGTTGAGATCATTAAATTGCCTATTAGTCCCCAACCCTCTGCGAAAGAAATCGGTCCCAGCTTTCGCTGATTGGAGTCCAATTGGCGTCCCTTCCCAAACCGTCCTTTAGCTTCCACTTAAAGTTTCTGGCTACTAATAAAATGGGCCACGTTCCAATGAACAGAGAGAAACCAAAATCGTTTTATTTCATTAAGTTAAAGTAACTACTCCATTTTGGTGTCGTTCACACTGGTGCTGCAAATAGTACAAGTAGCTCCCTTGCAATCTCCCCCAGTGATCATGAAGCACGATATTTCCTCCTCTCTTCACTTCAAAGTTAAAGATTCACACTACATTTACTCCAAAGTACAAAGTGAAGGCGTATCGACTCATTTTTCAGGTGCTGCTTGTCCTACTCCAGAACATCTTTGGCTTAGTGCTTCTGGCGTGTGAACGATTTAGGGGTACAGGCTTAATTACTGCAAAGTGTCGAAACACGGTAATGGGAGTTTAACCACGACGGGATGATCTCAAAAGGGCTACCTTGGCAAGCAAGCTAATGGCCAATTCTACTGTACCCTGAAGCACACAGGCGAGGCTTCCTCACATAGCTAAGTTGGACTTGTCTGTAGAATTGGTCCAGTTTGGCTGGACATTCTGGATTTCCCACCCTTCAACTGGCATAGAGCAGCTATCCGTTCTCCCTAGTCGACGTCCCCTATTCTAAACAAGAAGCTCCTCTCTCCATCTCCATCTGAATGTTCTGCTTCTAGTTTTGAACGCAGGTAGCCTTAAGGAGTTGATAGGTGGTCCCCCCTGCAGTCTCGGCTAGGTAGCTAACAAAGCACATCCTGGAAATCCGCTGGAGGCAGAACTAGAACAGTGGGAAGAGCAGTCAGCAAATCTGTGACTGGAGGAGGCAGGTCGGGTGTAAGTGTCTTCAGGATCAGTTTTGAGTCTGGAATCTTCTTGCTGAGCTACCAGTCCCCTACTGGAATCTTACTTGGGTCGGGGGAATGTCTGGGTAAGGTTTGCAGGAATAAACCCTAAATCTCCTGCCTTTGTTCTGCTCATATTTCCCCCTTTGTTCTAAGCATTGGTCCTTAACTGCTTGCATTTTCTCACAATCTGCTTTTGTAAAGCTTCATTTGGTCAAGTTTTTTATTTGCTAGTAAATATAATTTATTCAATAATCTTTTCTTCTGAGGATGAGTTAAGTAGCCAGAGATCATCTCTTTAAAGAGCTGGTGTCTTATTTTATAAGTAGCAAATTTTTGTATAGTAATTTTTTTAAAAATTGTGACATTAAACTCATTTTATTTAATCTGACC
>TRINITY_DN42160_c0_g1_i1 len=275 path=[0:0-274]
GGTAGGACAAGGGACGCACCAGTAATCCAATCCTCCAAAAACTCCCACCACCCCATTTCCCTTCATTTGGAGGCAGAAACAGTGCAGTCTGAATAACAATGACATATGAAAGCCCGACCTTGCCTGGCGCGTAGCAATCACAAAGGCTGGAGGCACCCAGGAGCGAGGAGGATTGTACCAAAGCTAGGCCCTGCAGTTATGCACTTTGCAAGGGGATGGGGATGTCTCCCTATGTCTCAACAGCTCTCTCTCCCATCCAGTCCTGAGTGTCCTGT
>TRINITY_DN42182_c0_g1_i1 len=598 path=[0:0-597]
AAATCTTATTAGATAAAGCAGTAACCTTTAACATAGTTTAAAAAAACAAAACAAAAAAAACCCTACTTTTTAGTAAGGCTTGTCTTATTAAATATTATAAGTCCCTTCCACATGTGGTGCGCAAAAACCTGTAGTGTTAAAAGTATCCAAATACCTCAGTGTAAGAACCTTTGTTATGATTTTAAAAATTTGGCCAAACCATGTGCTAATATGTAGTTCTGCTTCTCTTCCAATCAGCTATTTGTCTCTTTGCATTGTCTCAGGTTCTTATATTCTTCATATTTTATGTAGGTACATTTTAAAAAAGATCTTCCAAATGATTACCCAGCCAGGAAATGAATGCATTCTTTAACTTTGGGAAGCTGATGTAGTTGGATCCTCTTAGGAATGTTTATTGTAAAGCCTTATCATCACACTGGCCAGTTGCCTCAAACGTTTCTCAACTCAGCTGCTTTGGGCCTTTTCGGACAACACACTCTCCCCCCACCTCCCATCCACTATACATGTTGCAGGGCTGCAGTGTTGCTCTATGGGTGCCCTGTAACATGTATAGTGGGTCAGTGGCGGGTGGGTGGAGAGTGTCTTGTCTGAAAATGCC
>TRINITY_DN42182_c1_g1_i1 len=203 path=[0:0-202]
CAACCTATTTCTAAATATGCCAAGGGGGGAGGGGATCTATTACAAAGGTACATCCCTTATTTTAGTACCCCAAAGTTCCATGGCATCCTTTATTTTTAGGGCTGAAATAAATATTCTTTATGAATCCCAAATCTATTGAATTTCACACATTTAAACAAGACAAGTAGGAAATGGTGTTTACTTTTCAGTTCATTCAACAAAAC
>TRINITY_DN42256_c0_g1_i1 len=279 path=[0:0-278]
GCATGGGGGTGTGTGTGTGTCGGTTACACTCCAAGTGGAAAACTCCAGTTACCAACTTAAAGTAAAGTTTGTATCTTTAGATTCTTTCACAGTAGTTACCCCTTTCATAGTGTAAACCTTCAATGATGTGTTTTTACTTGCAAGGTTGTGTTGAAAAAACCCCCAAAAAACTATTAGACTGAAGGGGTAATTTCAACTCCTTTATTAAGTTACTATGGCAGCTGACTATTGAAATGCAGACAAGCTCCCAATAGTTCCTGATAGCTCAGGCTCTTGAAA
>TRINITY_DN42254_c0_g1_i2 len=248 path=[0:0-90 2:91-247]
GGATTCCAGTAGCAGCCCCTTTACTTGACCCCAGCATGGTGCCATTTTCTTGTGATGTATTAACATGTCTACCCCATGGTATTACAAAAATGTATTTGTCAGGTTCAACTCCAGCCATGGTTTTCCAGTGGAGGTTGATTCAGAGGCCAGCATCTTCCAGCTCAAGGAGGTGGTTGCTAAGCGACAGGGAGTTCCAGCTGACCAGTTGCGTGTGATTTTTGCAGGGAAGGAGCTTAGGAATACTTGAG
>TRINITY_DN42254_c0_g1_i1 len=241 path=[1:0-83 2:84-240]
AATTTGAGCTGCGAGTGAGAACTGGACGGGTGCGTGTGCGCGCCGCCTTCTTTCCCCTCCCCCCCACCACCAATGGCCATGATAGTATTTGTCAGGTTCAACTCCAGCCATGGTTTTCCAGTGGAGGTTGATTCAGAGGCCAGCATCTTCCAGCTCAAGGAGGTGGTTGCTAAGCGACAGGGAGTTCCAGCTGACCAGTTGCGTGTGATTTTTGCAGGGAAGGAGCTTAGGAATACTTGAG
>TRINITY_DN42239_c0_g1_i1 len=453 path=[0:0-452]
CTCTTCCATGAGAATCAGCTCTACACGGTGGGGCACATCATACTTCAGGACAAGGTGAGCTGTTGCGAGGGAGTGAAGATTCCCATCACACTGAACAAGCAGAGTTTGGTGTGGAAGGGAAGGAAGGGTTGGGTTTTCCTGCAGGCTCAGGGGCAAGAGGGAGTTTGGAATTTTAGGCTGTGTTTGAGTGGATGTTTCTCCTCAAGTGATCAGCATGGAATGGTTGAGAATGAGGGGAGTGAAAGGCAGTTCCCCACTAAGATGGTTTCATGGCAGCCTCTAGTCTACACTATAGTTCCAGTCTTTTGGTAAACTCGAGTAGACTTCATTGCATTGGATACTCTCTGTTCATGTGTGGAAGGTTATTGTTACAACCACAAGAGCAAAAAATATTTTTTTCAACAAGAGCTTTGACACTGCAGCACTGCTCTGCACCTGTAAAATCCAGGGGGC
>TRINITY_DN42196_c0_g1_i1 len=459 path=[0:0-458]
TCAAATCAATATACAATGCTTTGAATTTACGTACATCACCCACGCACAGAACCATCCGGCAAGCCGGAGGAGGTTGTGGAGGTGGGTGTGCACCTGTGGGAGACGCCCCCCCGCCCCCCTCACGCAGTCCATTTAAAAACTACCTAAGGATCGTCATGATGAATGGTCTACATCCAGTAATGGCTAGATTGAATTGTCTCACAACAGATCTACCTATGGCTGATGCTGTGTACCACCAAACTTGTAACTCGAACTTTCACACAAAAAACAGATTCCTGAAAAATGTTACCGGTGAAAGTTTGGCTAAGAAAAAAAAGTGATAAACCAACTGTTTCAATTTGACAACTGGCCTTTGAATGTTATGTAAATTATTTCCAGGAGAAAGACAGTGGACAGGTCACAGTTCGTGACACTGCAAATAAAATGCAATGATATTTGCAGGATTCTTGTGAAGAGCCC
>TRINITY_DN42225_c0_g1_i1 len=248 path=[0:0-247]
CTCCTGCAGTCATTTTGGGGAGTTCTGCCCCTCTTCAAAACTATTAAAAAAGAAGAAATCCAAAGCGACCCTCCCCAATTCCAAAATTCTTTGCTAATCAGATTTTTCATTTGCTTTTAAGATGAGATGTTAACAACATTCTGGAACATGCTTAGATTGTCTCATGCCAGTTTTACAGTCCTACAGTTCTTTATTATGGTCACATACATTATGTGGGAGGCAACTTTTATGGATGTAACTAAATGTCC
>TRINITY_DN42248_c0_g1_i2 len=251 path=[1:0-37 2:38-212 4:213-250]
GATCTACACTCTTTCCCTACACGACGCTCTTCCGATCTACCTCTATGAAGACGACTTAGGGTAGTAAACGAGACATTGGCCACAGTAAGCCTTCTTAGGCCTGGAGTCACCTGACCGTCTATTGGGTAGCCAACCAGAGGTTCATCCTGCAGCTTCTCCACACAGCTTCATCGCCGGAAACATGGAACTTGCCATGCGGTTAATCCATGGGGCCGCCTCCCATGTGCTGGAGCACACACCGCCTCCAGGCA
>TRINITY_DN42248_c0_g1_i1 len=308 path=[0:0-70 2:71-245 3:246-307]
TGGGGTCATTTATTTGAAAGTATTTGTCATAACAATTTACATAATAAAATAATGTTTAAAACAGGAAATCCACCTCTATGAAGACGACTTAGGGTAGTAAACGAGACATTGGCCACAGTAAGCCTTCTTAGGCCTGGAGTCACCTGACCGTCTATTGGGTAGCCAACCAGAGGTTCATCCTGCAGCTTCTCCACACAGCTTCATCGCCGGAAACATGGAACTTGCCATGCGGTTAATCCATGGGGCTGCCTCCCATGTGTTGGAGCACACACTGCCTCCAGGCACCCTCCACACCATAGAGTCACGGG
>TRINITY_DN42248_c0_g2_i1 len=337 path=[0:0-336]
GCCATGCGGTTAATCCATGGGGCTGCCTCCCATGTGTTGGAGCACACACTGCCTCCAGGCACCTTCCACACCATAGAGTCACGGGCACAGCCCAGAGTGTCGCTAGAGCAGCCGCAGCTCTATGGTGGTGGTGGGGACACGTAGGCTGACTGCGGCACCAAAATGTCGGCCCACTTATTGCACTTCCAACACGGGACCTACGAGAGGCAGCAGCATGGGAGCTGCGAAATGCCAGTAAGGGCTCCAGTGGGCTCCCAAGCCTATGTATCAATTCAACACCCATAATCGTAGAAACATGCTTAATTATAAGCAGTCTGGTAGAAGTTTACAACTTTGT
>TRINITY_DN42249_c0_g1_i1 len=215 path=[0:0-214]
CCAGGCCCGCCAAAGCCTGCCCGGCATGAATCTGCCCCAACCAAGTTTGTAAAACCATAGGTATTCTGTTTATCTAATTTGTGAGTTTTTTAAAAAGTACATTGAAAAATTAGTGATTTGATAGAAGTTGCTGAGACCGAGAGATTGTAGTAAAATGTACATTTGTTACTTTCCACCCAGAGCCCCACTCCTGCTCCCTCAGCCTCCTGTCCAGA
>TRINITY_DN42181_c0_g1_i1 len=272 path=[0:0-271]
GGCAGAGTTGCCCCAGGGGGTTCACCAGACACCAGGGTAGCAGTACCACCACCTTTATGGGGGAAGGAGACTAGGAGTCCCCTTGTGGGGGGGTCCACCACTTAAGGAGACCTTGTCCCTATGGGGTCCCATGATTTGAACATGAGCCCGGGCCCACCTCAGTCTTGTTATGCCACTGTGAGCGAAAACATATGAGACCGTAGCCCAGATTAGCCCCCTCCAGATGGGTGGCCACCTGCCTGTCAAGTGACTGCCAAATGTTAACCTGCACC
>TRINITY_DN42194_c0_g1_i1 len=418 path=[0:0-309 1:310-382 2:383-417]
GCAGCAGCCCCGCCTCGTGGAACCGGAACAGCTTCTCCGACGTGGACAAGGGCAGGCCCTCAATCACAGTGAAGAGCGGGAAGAGCCCCACGAACATGAGGGGCTGCAGGTGAAACATGGTGTCGATGGGGTTCTGGAGTCCCAGCTCCGCTTTCTGCATGAGGATCTGCGTCAGCGTCCAGCGAATGCCACCAAGGAAGGAGGCGCCCAGGACCAGAACGAACCCTTCGGAGTTGAATTGCGTGGACTCGTAGGTGAACATGAAGAGTCCCCCGGCGATAAGCAGCACCACCAGCACCAGCGCCACCCTCAGCTCCTCTAGCTTGAAGATCAGGGAAAAGAGGAGGATGAAGAGGATGGCGGAGGATTTAGTCATCGTGTAGCTTACACCAGACACTCGGGAGGTGGCTGTGGAGCC
>TRINITY_DN42194_c0_g1_i2 len=784 path=[0:0-309 3:310-783]
GCAGCAGCCCCGCCTCGTGGAACCGGAACAGCTTCTCCGACGTGGACAAGGGCAGGCCCTCAATCACAGTGAAGAGCGGGAAGAGCCCCACGAACATGAGGGGCTGCAGGTGAAACATGGTGTCGATGGGGTTCTGGAGTCCCAGCTCCGCTTTCTGCATGAGGATCTGCGTCAGCGTCCAGCGAATGCCACCAAGGAAGGAGGCGCCCAGGACCAGAACGAACCCTTCGGAGTTGAATTGCGTGGACTCGTAGGTGAACATGAAGAGTCCCCCGGCGATAAGCAGCACCACCAGCACCAGCGCCACCCTAGGGAGACAGTGATGTAGAGGAAGCTCCAGTTGCTCAGCCCAATGTCCAAGGCCGTCGACAAAGCTGTGGGAGCCACTCTCCGGAGGTAGTTGGCCCAGGTCAGCACCACGCGGGCACGCTGGGTGTAGGTGTGCAGCAGGGTCCTGGTCAGTGCTGAGAGCAGGAATATCAGCAGCAGGTGCAGGAGGGTCATAAAGAGAGGAAAGCGGAAACTCCGCATCAGCCACTGGTTGTAGAAGGTGATGCCGATAGAAAAGCTGTAATAAAGCAGCGTCAGCGCCAACGTCAGCGCCGCCCGCCCGGGACCCCCCATCCCGGAGCCGGAGCCGGAGCCGACGGGAACCCCGCGGGGAACCCCGCCCTGACGCGTCGGGGGGAGGAGCAAGGCAGACATTGACCCCGCCCCCTTCGCGCCAAGCATCATGGGAACGGCCCCACCCACCCCTCGTTCCTAGGGTAACAGGGACAGTGCT
>TRINITY_DN42194_c0_g1_i3 len=857 path=[0:0-309 1:310-382 3:383-856]
GCAGCAGCCCCGCCTCGTGGAACCGGAACAGCTTCTCCGACGTGGACAAGGGCAGGCCCTCAATCACAGTGAAGAGCGGGAAGAGCCCCACGAACATGAGGGGCTGCAGGTGAAACATGGTGTCGATGGGGTTCTGGAGTCCCAGCTCCGCTTTCTGCATGAGGATCTGCGTCAGCGTCCAGCGAATGCCACCAAGGAAGGAGGCGCCCAGGACCAGAACGAACCCTTCGGAGTTGAATTGCGTGGACTCGTAGGTGAACATGAAGAGTCCCCCGGCGATAAGCAGCACCACCAGCACCAGCGCCACCCTCAGCTCCTCTAGCTTGAAGATCAGGGAAAAGAGGAGGATGAAGAGGATGGCGGAGGATTTAGTCATCGTGTAGAGGGAGACAGTGATGTAGAGGAAGCTCCAGTTGCTCAGCCCAATGTCCAAGGCCGTCGACAAAGCTGTGGGAGCCACTCTCCGGAGGTAGTTGGCCCAGGTCAGCACCACGCGGGCACGCTGGGTGTAGGTGTGCAGCAGGGTCCTGGTCAGTGCTGAGAGCAGGAATATCAGCAGCAGGTGCAGGAGGGTCATAAAGAGAGGAAAGCGGAAACTCCGCATCAGCCACTGGTTGTAGAAGGTGATGCCGATAGAAAAGCTGTAATAAAGCAGCGTCAGCGCCAACGTCAGCGCCGCCCGCCCGGGACCCCCCATCCCGGAGCCGGAGCCGGAGCCGACGGGAACCCCGCGGGGAACCCCGCCCTGACGCGTCGGGGGGAGGAGCAAGGCAGACATTGACCCCGCCCCCTTCGCGCCAAGCATCATGGGAACGGCCCCACCCACCCCTCGTTCCTAGGGTAACAGGGACAGTGCT
>TRINITY_DN42221_c0_g1_i1 len=253 path=[0:0-156 1:157-157 2:158-252]
CCCATCCTGAGCCCTTGGTTTGGGGCATGATAAAAAAATTTGAATTTTTAAAAAAAACACAAGACCACATTACAGCTAACACAACGCTCTCTTGTCAAGTCATTTTGGTAGTTACGGAACATACAAAATACGGACAGATCAAAATTGAGATTTTTTTTGTTTTGTAACCAGTAAGCCTGGATTAGAGCATAAGAAGTGCCAGACTGGGTCAGACCAATGGTCCATAGAGCCCAGCGTCCTGTCTCCGACAACG
>TRINITY_DN42221_c0_g1_i2 len=252 path=[0:0-156 2:157-251]
CCCATCCTGAGCCCTTGGTTTGGGGCATGATAAAAAAATTTGAATTTTTAAAAAAAACACAAGACCACATTACAGCTAACACAACGCTCTCTTGTCAAGTCATTTTGGTAGTTACGGAACATACAAAATACGGACAGATCAAAATTGAGATTTTTTTGTTTTGTAACCAGTAAGCCTGGATTAGAGCATAAGAAGTGCCAGACTGGGTCAGACCAATGGTCCATAGAGCCCAGCGTCCTGTCTCCGACAACG
>TRINITY_DN42221_c0_g2_i1 len=399 path=[0:0-398]
CCCTACACGACGCTCTTCCGATCTCTCTGAAACAGCAGGAGTGAAAAGCAGAGGTAGATTTTTACTGGGGAGAGAAATAAGGGATGGGATCTTGGCAGATTCTTTCCCTGTCTGTACTGAATGATCGGTCCATTTTTTCATCAGCAGTCACTTAATAGCTCCCCATCTTCATGTATTTAAATTCATCTTGTTCTTTCTTCAGATTCAGGAAGAAATCTGTTTCATAAGAACATAAGCAGGGTCAGACCAATGGTCCATAGAGCCCAGCATCTTGCCTTCCACAGTGGCCAATCCTCAGTCACTTGGGAGACGTGTCCAACAGATCCCCATAGGGCGATCCAGTTCACCCCAGCTCTGTCAGACTCTACTCCACTATTTACTCCTCACCGTTGTGAAAAC
>TRINITY_DN42221_c0_g3_i2 len=414 path=[0:0-413]
GCTCTGTGCCATGGATCTCGCCTTGGTCCTTGCGTTTATGCCCTCATCGATGCTCCCTTCCCTGGAGCTCACTCGGTGCTTGAGAGCAGGGAATTCCTGGATCCACGCGTCAGATCCAGAAATTGGAAAGCGGATCAAATAAATAAATGAACAAATAGCCACAGACCAGATTTGGTCCATGGGCTAGAAACAGCTGCCCCAGTTCTATTCTGCACCTTGGCGGAGGGAAGAGATGGCATCTCCTGCCCACTGCTGTAAGAGATGATGTGAGATTATGGGGCCTGGTGAAATAACTAGTGTTGTAAGAGGATGAATATAAGAAGTGTTATACTGGGTCAGACCAATGGTCCATAGAGCCCAGCATCCTGTCTCCGACAGTGGCCAATCTCAGTCGCTTGGATATGTACCCAACAG
>TRINITY_DN42221_c0_g4_i1 len=203 path=[0:0-202]
TAGGATTTGGGTACCCATTCGGATACCCGGAACAAAACCTGAAATGCAGGTATTCCCCATGGATACCAAACCAGGTCCCCATTTCAGCCCTAGTGGGGCGCCTTCTCCATCCCTTTGAAAACGAGTGCAAGTTCCACGGAAGAGGAGGGTCCAGACCACGGCTCTGTGCCATGGATCTCGCCTCGGTCCTTGCGTTTATGCCC
>TRINITY_DN42221_c2_g1_i1 len=206 path=[0:0-205]
CTTTCCAGCCTTGTGACTCTATGACTCTAAGCTTGTACTGATTTTCCAAGCGTCCCAAAGATTCCCCAGGCCTGGTCTAGCACAAGAGCAGGGAAACTTCTGAACCTTTTGAAAATGAGTACAAGCACCATGGGAGTTGGGGTCAGGGATGAGTCAGGAAGAGGAGGGTCCAGACCATGGATCTGTCCCCCCTCACTTCTGCCCTC
>TRINITY_DN42221_c3_g1_i1 len=220 path=[0:0-219]
TGGATCTGGCCCCTGGATTCAGTTCCCACCCCCAAGCACTGAAAGACTGAGCTCAGGGTAAGGGAACAGAGATGAGGGCACGCACGCAAGGAGAGGGGGCAGATCCACAACACTGTTCTGTGATCAGGACCCTCCTCTGCCCCCAACTTCTATGCAGCCCTCGAAGCTTATGCTAATGTTCAAAGTGGCCCCTGAAAGGGAAAAGGTTCCCCATCCCTGC
>TRINITY_DN42236_c0_g1_i1 len=457 path=[0:0-456]
TAGTTTGGGACAGGCTCTTTGTAATCATGAGTCTCTTACATATGTATACAATATATATAAATCCTTATAGTGTGCAAACCAGTGCACATTGAAACTGTCCTGCATGCCGTTCTTTTACTTCATTATTGACCATAAAGCAAGCATGTATTCTGAGCTTAGACTGATTTTATTTTCTTACTGATTCTGGGTGTATTTCTTTATCATATGTCACTGTTGCCATCTTCAGTTTCAGAAGCTGCTCATATTATAAAATTTCTAAGATTTGAATCCCCTTATGATGCCCCAGAAAGCATTGTTTGTTAGCAAAAGGTGATGGCTAGCTAGGGTATAATTAATTGCTTGCAAATAGGGAGACAAGCCTATTCTTTTCCATCCCCTTCTCCAGGACACTTCATCTGGAGGTCCTGCTCGTGCATATCCAGTAGGTGGCCTTTGCTACTACCTGTCACCTCCGGAG
>TRINITY_DN42247_c0_g1_i2 len=385 path=[0:0-384]
GTTGAAAACGTTTTACGGTTCACCTTGCGGGGTTTATGATGAGGTTTTAAATGTTTATTTCAAATCCTCACAGATCATGTCGATACCAGGTTGTGAGCAACAGAGAATCATGGAGAGATTGCCACTAAATGTGATGGAAGTCTGTATCTAATGTCTTAATCATGATGCATCTTAATTTCCCCCTTTTCTTAATTTCTTTAATCTTAGTTTCCATGGCCCCCTTCCACAGACAATGCAACACCCTCCGGAGGAATGGCTGAAATGGACCGATTATCCTTCCCCCACCACCAACTTGGAAGGTCACAAAACAAATCGGTATCAAACAGAATATACAAAAATGGAATAATTCAGACATTTATTTTCAGTAAATGTTTAGATCCTAGAT
>TRINITY_DN42250_c0_g1_i1 len=211 path=[0:0-210]
CATAAGGTTCCGCATGGCGCTGAGACAGATGCCAGGGATGGGCAGACCCTCCCCCTCCCTTAAGCCCCACCCACTTTGGGTTTTCAGAGCGTGCGCGCACATGAGGGGCCCATAACTAAGGCTTGAGCCCAGGCCCTTCTCAACCTTGCTACGCCCCTGGCGGGGGCACAATGTCTCATCCCCCAGCACCACCCACTGGCTTCTCCCCGAG
>TRINITY_DN42216_c0_g1_i1 len=280 path=[0:0-279]
AGGTCTTACAAACCCCTCCAGAAGATGAGCAGGCTGGGCTTAGATGAATCTCCAAGGGAAGGGAGTTCCATAATTGCAGGAGCCACTGAGAACGCCTCGCTGTGAGCCCTTGTCGTGGAAACTAAATGGGCAGGTGGTACCCGTGAGAGGACGCTCCCAGCTGAGCTCGGAGGCCGCGACAGAACACAAGGGTAGAGGCGATCTTTTAGATACTTGGGGCGTTGGATTAAAAGAAGGCCCTGGCCATTCAGGGGCAACAGAACAGAGCCATCTCCTCTCA
>TRINITY_DN42212_c0_g1_i1 len=247 path=[0:0-246]
TGTTTCAGTGTAGTCCCATCCCCATCCCCATGTATCGATGCCCTTAGCTGAACAGACTTATCAAAGAAAGCACAGACTCAGAGTTTAAGCAGATACACACAAACCAGAATCTGCTTAAGTCAGGCTTTGTTACATGACCGTAGAAATGTGACTTATCAGACTCCTACTTAAGCAGACCTTAAGGAAATGGACCTGGAGACAGAAAAAACTGATGGTCCAATTAAGTGAGCACCAGGTTTCTCTATTT
>TRINITY_DN42212_c0_g2_i1 len=307 path=[0:0-306]
TGTGAGGCTGAACTGTACAGCTCAGAAACAAACACTGGGGAACAACTATCTGAGGACAAGCCATGAGTCAGAAAGACCTGAGAAAAAGGGAGTGCAACGGGTGTTGCATAGGCATGACTGCAAAGTGCAAACCCAGAATCATCTTGCCTGAATCAAGGTCACAGCGGGCAACTGGACCTGGCTGCAGTTTCCAGTACTATGTACTCAAAGAATACTGTCACCAGTGGTGTTAATGGTGATAAATCACTCCACTGCTTCTCAAGAGTCCCCTGGTGTGTTTGTTGCAACAGCACTGCACTGAAACCTC
>TRINITY_DN42212_c0_g3_i1 len=289 path=[0:0-288]
TCCGATCTGGGAAAGTACAGCGTATTGTCATCTTCAAGAGAAATGGAATACAGGCCATGGTTGAATATCCTTTTGACAACTTTATGTTCTCAGTCACAGATAAGACATTGATGGGTCTTATTTATTTTCTTTCTTTGTTTAATATAGTTATACCCCACCCCTCCTGCAAACAGCTCAGGGCGGCTAAGTAGGAGTGTAGCTACTCAGACTTCACAGTGAAGTCTGCCTCAGTCAGATTTTCCCAACTGTGTTGAGCAGTTTGACTTATCAGAAATTCTACTTAAGCAGA
>TRINITY_DN42212_c1_g1_i1 len=220 path=[0:0-219]
CACCCAAGACTCCCAGAGACAGAACTGACAGCACTGACACAGCTCTGACTCTTTGCTTCTGAGGGTAGGGTAGAGGACTGGAAACAAAGAAACCTGGTGCTAACTTATTCTGAGCAACAGTTTTTCCATTCCCAGGTCCATTTCCTTAAGGTCTGTTTAAGTAGAATTTCTGATAAATTGAACTTTTTTATACAGCCAGAGAAATTTAAGCAGATTCCAC
>TRINITY_DN42212_c2_g1_i1 len=213 path=[0:0-212]
CGATCTCTGTCTCTGCTACTGATGGGAGAGAAGGGGACTGGAGATGGAGAAACCAAGTGGCAACTTAATCTGAACATCAATTTTGACTTTTTCCCATCTCCAGGTCCATTTCCTTAAAGTCTGCTTAAGGAGAATTTCTGATAAGTCAAAATTTTTACATGGCTTGCTGGAAAAATTCGACTGATGCATACTCTGTTATGCTTGCAAAAGGGC
>TRINITY_DN42253_c0_g1_i1 len=244 path=[1:0-58 2:59-243]
CCTAATCTCCCTACGCACTCCTGCACGCGCTCTCCACTCTTCCTCTGTCCCCTTCCTCACTCTCCCTCATTTCTCCTGCTCACCTAACCACCTTCGACCCTTCTCCCTCACTGCCCCCCATGCCTGGAACTCCCTCCCTGCCCACATCCGCCTTGCCTCCTCCCTCCGCTCCTTCAAATCCCTCCTCAAGACCCATTTTTCCTCGCCGCCTTTCCCAATCCCTGCTAGACGTTCCCCGTATACT
>TRINITY_DN42253_c0_g1_i2 len=239 path=[0:0-53 2:54-238]
TCTCCCAACGCACTCCTGCATGCGCTTTCTGCTCTTCCTCTGTCCCCTCCCTCGCTCTCCCTCATTTCTCCTGCTCACCTAACCACCTTCGACCCTTCTCCCTCACTGCCCCCCATGCCTGGAACTCCCTCCCTGCCCACATCCGCCTTGCCTCCTCCCTCCGCTCCTTCAAATCCCTCCTCAAGACCCATTTTTCCTCGCCGCCTTTCCCAATCCCTGCTAGACGTTCCCCGTATACT
>TRINITY_DN42234_c0_g1_i1 len=444 path=[0:0-443]
CGATCTTAGTTCTATTTGCTTCTTATTTAACAAGGTATTGATTTATAAATGTGACACTAATCTCACACCAAGCTGAAGGTTTACCTCTGGTGGTGTAAACTAGAAGAAAAAATAGATTGCTTCTGAATCTACTCTCAAATGAAGCAATCCACTCAGAATCTTTTCCTATTTTGTTTCTAAATAAATCTGTAAAGGCTTGGCATTAATGGGGAAAAATAATTAAATAGCCACTACTATGTATTTTTATGTTCTCAGAGTAAAAGTGCATTTCAGATGGCACTTCATTTTGTAGACTTTGTGTGTAGCAGATTGAGTTTTACTCAGCAAGAAGCCTGAGGAAAATGTGGAGCTGCTCTTTTGTAATGTTAACAGACTTCTCAAAATGGCCGACTTTATTATTTTTTGTCACTCATATTTGTTTTTCGGCTTTCAGTTTTTCCCATT
>TRINITY_DN42205_c0_g1_i1 len=302 path=[0:0-301]
CAGGCCTTGGCAGCGGCTACACACAGCTCCTCTGCGCTGTACTCGCCAAAGGTGAAGAAGAGGCTGCCGGCAGAGTCAGGGGCCAGGCGGAAGGGGTTCGGCTGGTGGTAGAGAAAGACTTGCAGGGTGCCTGATTCGTTGGAGGAGAGGCTGCCCGATCGGCCTCCAATGAGGGGGGTGTCTTCGCCGAGCGGAGGCATGGCTGAGTCCTGGACACCAGCAAGGTCTGGATCCCGTTCTGCCTGGCTGCTAGCGACCCAGTTCTGCTGACAACAGATCGGAAGAGCACACGTCTGAACTCC
>TRINITY_DN42170_c0_g1_i1 len=203 path=[0:0-202]
CACAGAAACAGTCTTCCCTCCTGCCCTGCCGACAGGGTTCACCCCAGTGATTCCAGTGGAACGCGATGGATTTGCCTCATCGAGGATGCTAGCCACCGTCCCATGCACGTTGACCGGGAAAGGGGCAGAGCCACCCCCCAAAGTGGGCGGGGCAAAGGGACTGCTGCCCCCTTCTGATGCAGCCACGCCCCTTTCAGAACGTT
>TRINITY_DN42178_c0_g1_i1 len=473 path=[0:0-472]
AGCCTGGCAGAACAGCCAGGTCTTACATGGTCTTTGGAAAGAGAGGTGGTCTGGGGTCAGAAAATTCTAGTTCCAGGTGAAAGGAGGCCAGACTGACCAGCCCCCTCACCACCCAGAAAAGCTCAGCTGGACACAACCTTGCTGAAGCTATGAAGGCAGCAAAGAACCTCCCTCTTTGCTGCTCGCAGCCACATCATAGGTTTGTAAACTAATGCTACGCCGCAACTGATCTGCTTCAGTACGAGGATGCCACCGTCGCTCCAACCGCCGTCTCTCTCACTTCATCCATTGCAGGTCCTCTGTAAACCAGGCGGACCCGCACTGGCAGTCAGGGAGCGGACACCTAGGAGCCGTTCAGTCGATGTCCTTGGTTAGCAGAGTATACCAAAAGGCAACGTAATCGAGCGAGTGGTCGTCGAGATCAGAGGATAACTCCCCAAGAGCATTCTGGAACCTCTCTGGTTCCGTAAGTC
>TRINITY_DN42178_c1_g1_i1 len=236 path=[0:0-204 1:205-235]
AAGCGGGAAGAGCAGCAGTTAGAGTGACAGTGGTGTCATTTGTGTGCTGAAGTTGACTGACTGTGGCAACGAGTCTGGTTGCGTACCTATGCCATGGCGGTGTGGGCAGCAAAGAAAATTTTCTTTGCTGTCTTCATTTGCGTCCACTAAGTCCCACCCAGCGGAGTTTTTCCAGGTGGTAAGGGGGCTGGTCAGTCTGGCCTCCCTCCACCTGGATTTAGAGTCATCAAATGCCC
>TRINITY_DN42178_c1_g1_i2 len=259 path=[0:0-204 2:205-258]
AAGCGGGAAGAGCAGCAGTTAGAGTGACAGTGGTGTCATTTGTGTGCTGAAGTTGACTGACTGTGGCAACGAGTCTGGTTGCGTACCTATGCCATGGCGGTGTGGGCAGCAAAGAAAATTTTCTTTGCTGTCTTCATTTGCGTCCACTAAGTCCCACCCAGCGGAGTTTTTCCAGGTGGTAAGGGGGCTGGTCAGTCTGGCCTCCATCCGCTTAGAACTGGAATCTTCCAGTGCCTGCTGTGACATGTTTGTTGACTAC
>TRINITY_DN42178_c3_g1_i1 len=244 path=[0:0-243]
CTTCCAGTGCTCACTATGACATGTTTATTGACTATTTTGTGGATAAAATTGCTCATATCCACCACGACTTCGACACCGCACTTAATGCAGTGGATATATCTGAAGTAATAAATGGGTGGGGCTGTGGCTCAAGTGGTAGGAGCACATGTTCTGCATATATAAGTTCCCAGGTTCAATCCCCGGCCTCTCCAATTCAGGATCTCTGGTAGCACGCCTGTGCTGGGGATCTTGGAGGGGTCTCAGG
>TRINITY_DN42178_c4_g1_i1 len=206 path=[0:0-205]
TCCCTCTCCAAAAGCCAGGCAGAATATCCAGCCTCTACACATACGAAGGAAGGGAGATCTGGGGCTACCTGGGCCTCCTCCAGAGGGAGTTCCACAGCTTAGGTGCAGCCACCAAGAATGCCCTCCCTTGCATAGCCCCCTGGAAGACTCAGGGAACCTTGAGCAGGGCACCCCCAGATGACTGCAGGGGCCGATCCAAAATCTGG
>TRINITY_DN42163_c1_g1_i1 len=229 path=[0:0-228]
GCATGCGCACATACTCCCTGCGCCGTGTCTGATGCTCTTCTGAACATCAGACACGTCGTAGAGAGGAAGGTGGGTGCCCAATGCTGGCACTGAACGATCCCACTTGTGAGAGGGATCGTTTAAAAGCGCCCTCAACTCTCTTCTCCACTCCTTCCCTCTCCCACTCTGTTCAAGCTCGTCTCACCAACTGTCTCTCCGATATCTCCACCTGGATGTCTCAACGTCAACT
>TRINITY_DN42183_c0_g1_i1 len=201 path=[0:0-200]
ACCCAGTGTTGTAAGATCTCATTGCAGTTCCTCACAGTCTGCTCGTGTTTTAACTACCATGAATAACTTGGTGTTGTCTGTAGATTTGATCACTTCACTCTTAACATCCATTTCTAAATCATTAATGAATACATTAAACAGCACCGGTCCCAATACAAATCCCTGAGGTAAACCACTTTTTACATCTCTCCATTGTGAAAA
>TRINITY_DN42172_c0_g1_i2 len=315 path=[0:0-183 2:184-314]
CACCCGGATGCCCCTCCCCTCCCAGATGAGCCCATCTGGCAATGACTTGCGTCCCAAGAATGAGAGAGAGAACAGACAAAGGCTGTGATCCAACAACCCCTTACTCTGGAGCAGCTCCATTGAAATGTGCAGTAATAATAATATGTTTGTTAGATGCTAGCTTTTGCCATGGTCAATAAATTAAACAAAACAGATAATATAAATAAGGCGTCAAGTCTACCTTAAGATAAAAATATAAAAGTCATTTAACAAAACAAATAAGACAAGAGGGAATAAAACATCAATGAAAGCAAGAGCCAACAAATCAGATACACC
>TRINITY_DN42172_c0_g1_i1 len=1072 path=[0:0-183 1:184-1071]
CACCCGGATGCCCCTCCCCTCCCAGATGAGCCCATCTGGCAATGACTTGCGTCCCAAGAATGAGAGAGAGAACAGACAAAGGCTGTGATCCAACAACCCCTTACTCTGGAGCAGCTCCATTGAAATGTGCAGTAATAATAATATGTTTGTTAGATGCTAGCTTTTGCCATGGTCAATAAATTAAGCAAAACAGACAATACAAATAAAGCGTCAAGTCATGCAGTAAGAGGTTGATGGTTCATGGCCAAAGGCTACAATTCTAAACCCTTGCTCTGCATCTGTTATGAATAAGTCTCATTGAAACGAACAGGACTTGCTCACGAGTAAGTATGTTTAGAGATGTATGTTGAGTGTGTTCAAGCTTTCAATCTTCACAGAACTCGACCTCAGATAAACTTTGGTGAAGAAGCACCCTGTGAATCTTGGAAGCTTGCACACACTTGCCAACAGCAATTGGCTCTACCTACTCCTCTGTCTACTTGTTTCAGGTGGCTGTTCAACTAGTTTTTGCTTTTTAACCCACCTGCCCTTCAGTAGAAGGGTTCAGATTTCTCAGAGAAGAAAGCAGTGATCAAATTCAGCCTAGCTGAACAACAGATACAGAGCTTCTCATTTAAATACGTTGGCCTGAACACCTGCTTTGGTAGGAGCTAGTTAGTTAAACACCACATTAGACCAACTGCTTTTCAAACAGTTTACTTAAGAAATATTCTTTGAAAAGCTGGTGCGAATTCAGGAAAGTGACAAGCACAAAATTAAAATATGTCCTTAACTGTTTTCCTAAAATGGAGCTTCTGAATAAATCTCAAATGACTTGGGAAAGTACTGGATTTTGTGTTACAGGGGAACCTTTTCTTACTTTGCAGTTTAAAGATAGGGTTGACTAGGGACAGTGGTTCTCAAACTTTTGGTAGTGGAGGCCCTTCCTCCTGCCCCCCTACCACCACGTACACACTTTGCTCCCTCACTCCCTTCCCTCATTTCTGTTGTTTCCCCTCCCCATCATCTCATTATTTTTGAGACTCCCCCTGACTCATCCAGACTGGAGCTGTGATCCTTTCCACCTCCGCAG
>TRINITY_DN42187_c0_g1_i1 len=246 path=[0:0-245]
CAGAAACTTATCCAATCCTTTTTAAAGCCCAGCTATACTAGAACCAAAAAGGCATCCTTTTAAAAAATGGAACTCGAGTCCTAATGAGGAAAATAGGAGAGCGCATAAGCACTGACAAATTAGATGTGTTAATAAGGCAGGCCGAGAAGGAATCTGAAACGTGCCTTGCTGAAGAGAGACAAACTAATAATAAAACCCTTTTCAAGTATATCGGGAGCAAGAAGCCTGCTTGAAAATCAGTTAGGG
>TRINITY_DN42187_c1_g1_i1 len=1580 path=[0:0-1579]
GGTCAGAAGTTTACCCCGAGTAATTTAGAGTAACTTTCAGTTACACCATTAATATACTTTAGTTCTTACTAAACTTCAGTGTCGTCTTTTAAAAGTTTTGCTAATAGTTCTTGCGGCCCAAATCTGTTTGGGCAATGTGGAGAAAGAAAAGATATGAGCTCTTAAGACAGTCGACCATTATTCCAGCATAATTAGTTGCACCGATCATGTACAGGAATGGACTTTTAAAAGCCACACTCACTAACAGGCACACTCGCCAGCAGCACATATGAACGTTTGATCACCTTATCTGCATTTACTTACCTGACCTTTACTTTTGCTGACTTTTAGAATGATTTATGTGTGTGAACTTTGACACCTTTTGTGTATCATGATTCTCATGATAACAAATGAATTACTAGTGCAGTTCTTTAAAAAATCAACCTTTTTAATGCTGAACTATGGGACATGAGCTGTGCTAAAGAAAGCACAAAAATTGCATCCTTCATTGACCTTCACCCTGACACCTTCATCCTTCACCTTTTTGTCAAGATTTATCCACTGGCTTCCTCTTCTATCTCTTCTCCAAGGACACCTCTATTTGTGTATAGTTGGGTGAGGTGCCCCATTTTGTTCTACTACATCCTTGTTGTGCATTCCAGATTTCTGCGGTTGTTATGGGCACCCTTTGTACTCGAGACATGTGGTATGTTTGGAGTGAGATTGGTCCCCCTTTCCCTACTTCTTTCTATTTTCCAGTGCATCCATGCCAGAACAAGCATCATTTCTGTACTTTTAAGCTTATGTGTTTTAAAACCAGATACTGAAAGTCATATTAAGGCAGCTAAGTATATTTTTATATTTTTCATTAAGTTCAGAGCATCAACATGGCAATTAAATATCTGAACATTTTAATGTTGGTGTATTGTTTGCATATCCTTGCATGTATGGAGAAACGTTGTAAATTAAAGTACTCTGCTTCTAAACAAAACCTCTCAGGTTAAGAAGTTGAAACTGCACACTCTGCAACTGAAGCATCAGACCATCCTATTGGTTTCTCTTGAAGTATCATCTAAGAAGGCCAGGCAGGGACTTGCGTTGTCATATTGCACCCTTATTTGAACTAAAAACAAACTAGGATAACAATATGGAACAAGTAAATTTGGTGTGGAACAAATAAATAGGAAATGGTTCTTTTCCATCTCAAATAGTGCTAGCACTAGGGGATACCCCATGAAACTTAACAAGTAGTAGATTTAAGACAAATAAAAGTATCTTTTTCACTCGGCGCACAATTAAGTTGTGGAATTAGTTGCCAGAAGATGCGTTCAAGGCTAGTGGTATAGCTGGGTTTCAAAATGATTGGTCAAGTTTCTGGAGGATAGGTCTATTAGCAGCTATTAGCTGGGTAGGTTTTCGGGAACATAACCTCTTACTGTTGGGAGCTGGGAGTGAACAACAGGGAACACTGGCCACTGATTTTCCACTATCAGAGGGTATCTTCAGATGTGACACCACCACCGGTGGCCACCATGGCAGTGTCACGTCTGCTCCCATCCGCCAGATGTTAATCATGGGCAGGAGCAGAACACACGCTGGAC
>TRINITY_DN42186_c0_g1_i1 len=366 path=[0:0-365]
GGGGTATAAATGCTTTAAATAAATAAATAAAAAATTCCGAGGGTCTCATCCTGAGCTCGAAGCGTATCCCTGTGAAATGATCTCTTTTACGCATTTACTGATGTCACAATGGACCACCTGCTGGCGAATAGTTGTAGTCTTCCCCCCTACAGGCAGTTTGGTCTCTGGTGCTGGGTCCGTCCCTGTTTGGAGTGGAGGAATTCCGAGAATCTACGCTGTCTCTGCCGGTGGCCCCTTCCTGTGTGTCCTCTGCTCTGGGGTGGAGGAACTTCTCCTTCTAGGGTATGAACTGTAATATGAAGACCTGAGCAGAGGCCTGGTGATACATTCATAGTTGCTGGTGATGCAGATCATCGTGGGCCCCAG
>TRINITY_DN42186_c0_g2_i1 len=330 path=[0:0-329]
AGGGCATTCTCGGTGGCCAGGCTGCACCTTTGGAACTCCCTTCCGGAGGAAGCTCGCCTGGCCCCAAGCCTGTTGTCATTCCGGCGGTGTTGCAAAACCTGACTGTTCACCCAGGCCTTTGGGGAGGCTGGAAGGGTGGGTTAGGGTTGTGTTTTCTCCCCCTACCTTGTTTTATTGTTTTAATGTTGAATTGTTTCTCGGGACCCTGATTTAAATTATTGATTGTTTTAAACTGTTTTATATTGTTTGTTTTATTACTGTTGGAAGCTGCCCCGAGCTGTTTACAGGAGCGGCGGGGTATAAATGCTTTAAATAAATAAATAAAAAATT
>TRINITY_DN42186_c1_g1_i1 len=336 path=[0:0-335]
ACAATATAATAATAAAAACAATCCATAAAAACACTACAATAAAACAGGCTGGGATAATAAATAAATAAGGGTGGGGGAAAGGCTGCAAAGGGGAAACATTTGGCCCCTTCCCTGGAAGCCTCTCTGAGGTGCAAGTGCCTGCACCTGCCAGAAGCAGGAGATTGCATGCACCATTCAGAAACACAGCAGCCATTGCCTCACCTCCCCCTGCAGCTCTTCTTCTCAAAGAATAAGGGGGCATAATAATCCTCCAGTCCAAACAGTCCCACACTATCAGCCCTTGCACTGCAGCCACTTGGCCAAGGTTCCAGTGAGCTCGTGGCAGAGTTGAGAACA
>TRINITY_DN42162_c0_g1_i1 len=217 path=[0:0-216]
CCCCCCCCCCTGCCGCCAGGGACCCGTGTTCACCACATGCCAGCGGCACTACTTCTCACAACTTTAGCTGTACTCCACATAGGAACGAATCAAGATTTTCACCCCGGTTCCGACTGTTCTGATCGGAATAGATGGAATTCCGTTCAGATTGTGGACTGGGATGATCAACGTTTCTCCCGCCACCCCCCAATTTTGTGCGTGCGCAAAATGACCGCTG
>TRINITY_DN42217_c0_g1_i3 len=669 path=[0:0-224 1:225-466 4:467-668]
CATCCTATTTCTGGTCCCCAAAAAGTCGGACGAATGGAGAGCTATCCTAGATCTGAAAAGATTAAACCAAGCTCTCAAGATACAGAAATTCAGAATGGAGACCCTGCAATCCATACAAACCGCGATAGGGCAGGAGGAATGGCTGACGGCTCTCGACTTGAAGGAAGCCTATCTTCACGTACCTATCTGACCGTCTCACAGACAATGGCTTCGATTCAGCTATGCACAGCAGTACTGGCAGTACACAGCTCTCCCGTTCGGTCTTGCGACCTCACCGAGAACGTTCACCAAGGTACTGATCACCCTGGTCGCAAACTTACGAACAGAAGAAATCAAAATACACCTGTACCTAGACGACATTCTTGTCAGATCCCCGTCTTGCGAGCAGACACGAAGCGACGTGAACCGTGTAATAGAGTACCTACAAGACCACCGTTTCATCATCAACCGCAAGAAGAGCCATCTTGCTCCCACCACTAAAGAGGTCCCTGGCATGGTGGTCCTGACTGCACAGGTTCTCTCCAGGAATGCCCCTCTCCGATCCAGGGAGAACGACTCTGGCGTCTGTTAGTCTCCAAGGTTGGGGAGCACACACGCAGGGCCGAACGGAGGGCAATCTATCTGGCTCTGAGGGGGATGGCACCGATGCTGAGAGGGAAGGATAAGAGG
>TRINITY_DN42217_c0_g1_i2 len=530 path=[0:0-224 1:225-466 3:467-529]
CATCCTATTTCTGGTCCCCAAAAAGTCGGACGAATGGAGAGCTATCCTAGATCTGAAAAGATTAAACCAAGCTCTCAAGATACAGAAATTCAGAATGGAGACCCTGCAATCCATACAAACCGCGATAGGGCAGGAGGAATGGCTGACGGCTCTCGACTTGAAGGAAGCCTATCTTCACGTACCTATCTGACCGTCTCACAGACAATGGCTTCGATTCAGCTATGCACAGCAGTACTGGCAGTACACAGCTCTCCCGTTCGGTCTTGCGACCTCACCGAGAACGTTCACCAAGGTACTGATCACCCTGGTCGCAAACTTACGAACAGAAGAAATCAAAATACACCTGTACCTAGACGACATTCTTGTCAGATCCCCGTCTTGCGAGCAGACACGAAGCGACGTGAACCGTGTAATAGAGTACCTACAAGACCACCGTTTCATCATCAACCGCAAGAAGAGCCATCTTGTTCCCTCTCAAACTCTGGAGCACCTAGGGGTGGTCTTGGACACCAAACAGCGCAAACTGTTCC
>TRINITY_DN42217_c0_g1_i1 len=364 path=[0:0-224 2:225-363]
CATCCTATTTCTGGTCCCCAAAAAGTCGGACGAATGGAGAGCTATCCTAGATCTGAAAAGATTAAACCAAGCTCTCAAGATACAGAAATTCAGAATGGAGACCCTGCAATCCATACAAACCGCGATAGGGCAGGAGGAATGGCTGACGGCTCTCGACTTGAAGGAAGCCTATCTTCACGTACCTATCTGACCGTCTCACAGACAATGGCTTCGATTCAGCTATGCGCAGCAGCACTGGCAGTACACGGCTCCGCCGTTCGGTCTGGCAACCTCCCCGAGAATCTTCACCAAAGTGCTGATCACCCTGGTCGCGAAACTGCGAACGAAAGGAATCAAATTACACCCGTACCTGGACGACATTCTC
>TRINITY_DN42184_c0_g1_i1 len=562 path=[0:0-561]
GTCCACACAGGAGAGAAACCCTATAAATGCCTTGAGTGTGGGAAAAGCTTCAGTCAGAGCTCACACCTTACTCGCCATCAGAGAAGCCACACAGGAGATAAACCCTTTAAATGAGTATATTTTTGCCTCATTTGGGTCTGGCCAAGTGAAATTGGGAGCGTTCTTTTCCTTTATTACATAGGAATTTTCTTCGTTTATGTTTTAGAATTTAAAAACTCCTTTTTAATAAGTTTTAATAGGTCTGAGTAGGTTCCATTCATTTCTCTCTTTCTTAAATACAGTTAAGGGGTTAATGAGCTGTATTTTATTTATTTATTTGTTTATTTTGTTTAATTTCTAGGTCGCCCATCTCGCCAATGGTGACTTAGGGCAGAGAACAATATAGCAATAAAACAACAATATAAAATCATATAAATTAACACATTTAAAACATAGCAGTCTGTCAAAAAACCATTCAAATAACCCAATCCCCTCCTCCCCCCAACCAAACGCCTGGTGAAATAAGCAGGTTTTACATTGCGACCGGAAAGTGAGGAGATCTAGGCTAAGGTGGATTTCCACC
>TRINITY_DN42184_c0_g2_i1 len=361 path=[0:0-360]
GTCTGTTTCATGTACTTGCAACACTGGAGAGAGGGGCAGGAAGTGGTCGCTCAGACACTCTAGGATTTCTGCCCACAACTCTCTGGTTTTGGCTTTGTGGTAACTCTCTACTGACTCGATCGTGCAGAGGTGCTGTATGTAACCTAACTGAAGGGATGCAGTTACATGGGTGCACATTAGCCTGCATTCACCTGCACTGTGGGCTCCGCATTCTCCAAGATGCCACCATGAGCGGAGGTTGTGTGTTGGATGGGTGAGAGCGAACATCTAATAAAAGACAGGTGGACACATACCTGGTGTGGGCTAATTTTATTTATTTATTTGTTTATTTATTTTATTTTATTCCATTTTTACCCTGCCG
>TRINITY_DN42199_c0_g1_i1 len=219 path=[0:0-218]
TCCATCCAAGCTTCTGTACAATTTATTTTTTTCTCTTTATCTCTAATGCTCAGGTGGCCCATCTCCTCCACGTGCCTCCGGCTTAACTGCCGGTCTGCCCTTGCTTTGCAAAGCAGGCCGCCCTGTTCTCCTGGAGCAGCCTGCTCAAAGCCTTGCTAATACTCAGCGCAAGGGCCTTTCGGTTGCAAGCCGCCTCCTCCTCCTCCTCCTCCTCCTCCC
>TRINITY_DN42204_c0_g1_i1 len=247 path=[0:0-246]
GGTGGGAGATTCATACCTGCTCCCCCACTAATTCCCCTTTCCTCACCCCCTCTCCAGAATTATAGTCCACGGGGACGCCCTCCTTCACGCCGTGGTGCCGGGCTCGGGCAAGGTCTTCAACTTCACCCACCAACTGGGGCTCTTGGAGGACGAGGTGCGAAGGGTTCGGGGGAGGGGGGTTGGGTGGCGGACCATGGGGTTTAGAACCCCCCCCTCCCCAATGAAGCAAGTCCCCGGCCTGCATCGC
>TRINITY_DN42255_c0_g1_i1 len=300 path=[0:0-299]
ACTTTTTGTGTATAAAATATGCATGTGTCTGTATTTTAGAACACGTAACTCTATAGGGTTATTATTATAACGTATAGGTTTTATCATACGAACACATATGGCCATTATAAAATATCTGCTGCGTTTTTTATTCTCCAGCGATGCATTTGGAAACACTGGGGCTTCTTCGGCAGAGGCAGTCAGGCCTGGGGCACTGGTTGCAAGGGGTGTTCCGTCTACTCCGCCCCGCTCTGGGGAAAGCAGCAGAGAACGCTCCGCTCGCTTCAGCCGCTTTTTTGACACGCGTAGCCTAGGCTCCCG
>TRINITY_DN42213_c0_g1_i1 len=380 path=[0:0-379]
CTCTCCTCGTGGCTGGAACCTGCTCAGGGGGCGGCAGAGACTGCGACGGGCTCGGCGACGCTGCAGAAATGAGAGACGGGGAAGTCAGGGGCAGAGATCACAGCGCCGTGGTACAGGAGAGAACCCAGGATTGGGAGAGGAGCTGCCCCCCCGTGTCCTCGGCATTTAGCTACTGCTGGGCCCCAAGCCTGGGGGCTGGAGAGAGAGCATCGCCTGCCCCCAACACCACCCTGTAAAACTGCTCTGAGTCTTGAGTGACAGTAACTGTGTCCCAGAAAACACAGGGCCAGTAATGCAGCCTGGGCCCTTCCCCAGATCGGAAGAGCACACGTCTGAACTCCAGTCACCTTGTAATCTCGTATGCCGTCTTCTGCTTGAAA
>TRINITY_DN42164_c0_g1_i1 len=307 path=[0:0-240 2:241-306]
TCGTCTAGTGTGATAAGGGTCTGTAGAGACAAGCAGAGCTTTATTTTGCCATCCCCTTCCTTAGACAAGATGTATGCTCTGCTCTTTAAATCTGCCAAGGCTTCCTCCACCTTGCTCTGCCTTCATTCACTGTTGGGATGTGCTTCTTAGATGGCGCTGCCTGAGTCAGACCAACTGTCCATCTTAGCCCAGTTTTGTCACAACCTGACATGGCAGCAGCGTTTCAAATCCAGTTCTCCAGTCAAGGCCTCACCCAGGCATGCTACCCAAGACCCTCCAGGATCCCCAGCAGAGGCCTCACCCAGGC
>TRINITY_DN42164_c0_g1_i2 len=298 path=[0:0-240 1:241-297]
TCGTCTAGTGTGATAAGGGTCTGTAGAGACAAGCAGAGCTTTATTTTGCCATCCCCTTCCTTAGACAAGATGTATGCTCTGCTCTTTAAATCTGCCAAGGCTTCCTCCACCTTGCTCTGCCTTCATTCACTGTTGGGATGTGCTTCTTAGATGGCGCTGCCTGAGTCAGACCAACTGTCCATCTTAGCCCAGTTTTGTCACAACCTGACATGGCAGCAGCGTTTCAAATCCAGTTCTCCAGGGACTTGGGAAGAGGCCTCACCCGGGCATGCTACCTGAGACCCTCCAGGATCCCCGA
>TRINITY_DN42164_c0_g2_i1 len=229 path=[0:0-228]
TTGTGGTAAGTCACTTTAATTCCCACTTTGTATTTGCCACCTGCTGCAAGGCTGTAAATTACAGCTGGAATCCAAGAGTTGAGACGATACTTGATCAGTAATAACTTCCATCTACATCCCTGTTTCCCCAGTGATTTAAGCTGTGCACTCTATGAATTAACTTCTTTGTTTTTCAGGAATGTGTCATGAATGATGCCAAGTGTACTAGAATCTACAAGAAAGCGTGAGG
>TRINITY_DN42201_c1_g1_i1 len=426 path=[0:0-425]
CTGCAAAAGTTGCCCTGTGTCTTTGCTATCGGTAGCAGGAAACAAAAGAAGTCGAAGGCATAATGTGCATGGGAAAAAATGAGATATGACACAACCTGGAATGGATCTTTCCAGGCTTTTTTGACTGACCCCATCTGAAGAACAAAGGAGGCACACCTGATGAGTCCGGCACAGGCTGCAGTATACCAAGTATCCTCTGACAGAGGTTGTGGCCAGTTCTTATAAGAAAAGGTGCCTGGAAATTATAGTTGTACTTTTGGAGATATTCACTAAAGAAAAATCCATTCTTTGCTGGTGAAGTGGACGTGATTCATTAGTTGGCTGGGAACCCAGCTGGTACCAGTATGGAGAAGTCTTGAAAGAAGGTTTCGCCCTCTCCTCCCACCCCCTTGAAGAAATAACCAAGATTTCCAAATGATTGGCCAC
>TRINITY_DN42201_c1_g2_i1 len=276 path=[0:0-275]
CTCACCTCTGGTTTAGATCATGGTATTGCTAATTGTGTCTTCAAAATGAGAAGGCCTCTCCAGGAAACCTGCCCCCTCATACCTTTCTTACAGAAGGGAGGAAATATACTTAACACTGATCAGATTTAGATTATTTCCCCCATGGCAGGAGATGGCAGTGCAGACTGCTGAGGTATTGTTAAGACTGCAGGCTACAATCTCTGCAGTTGTGATTTTTTTTTTTGATTTTTTTTTTTTTTTTTTTTTTTTTTTTTTCTCTTGAGCTGCCTAGACGTT
>TRINITY_DN42201_c1_g3_i3 len=848 path=[0:0-428 2:429-429 4:430-847]
TGAAGAAATAACCAAGATTTCCACATGATTGGCCCCATACCTAGTCAGGTTCTGCCTTCATTTTGCTGACTCAAACCACAGATGTCCAAAAAGTGGAATAAAATACTCAATTATCAAGTGCCAGAGGAAAATATCAAACTGTCCAGTGAAAATTATTACTACTGTGGTGTAGGTAGTTCCGGAGATATATAAATGAATGTCTGCGGGAAAATGTACTGAAAACTTGGACCAAGAATTTGCTTTTATGGTTGTGATTTTTTTTTTTTGATTTTTTTTTAACCCTTCCAAGTTTGGTTGACTAGTTTCCCACTAGTGCTTTTTGGAAAATGAAGGCATTGTGAATACTTCATTTTTTTTTTTCTTTCCCATTTTGTCGTTTTATGGGACAAATTGCCCAAGTATTAATTAGATCGTGTCCAGTGGTAGAGACCATATTTGTCATTGGTCATGGAAGCGATAGGAGTTTTCAACTTGGTGTCCCTGCAATCCTGTTGGAATACAGCAAATGTTGAAAGTTACTCTTTTCTGCTCATGTTGGTATAACTAGTTGGAGCATAATGGGTTCATTCCCTTTTTAAGACTGACTCGGTGGGAATGATTCTGGAAGGGCATGAACAAAAAGATCAACTCTTTGGCTGGGGAACAGAAATGTTATAAGAATGCCCAGAAGAGGTTTAATACTTCAAGCCAAGACCCGTTGGCTGCTGGTTGGTCTTGTCTTGCTGTTTAGTTTGATGTTGTTCATGTACCTGCTTGAGTGTGCTCCACAGACGGATAGCAATGGATCCCTTCCTGGGATCGTGGGGGAGAATTTTGGTAAGGAACATTACCAAGCCCTTCTGCAGGAG
>TRINITY_DN42201_c1_g3_i2 len=205 path=[1:0-131 2:132-132 3:133-204]
GGGGGGGGGGTAAAAAAAAGGGAGGAACTTTTCCTTTTTTTTTTTGCTCCTTTTTTTTTTTTTTTTTTCAAGCAGAAGACGGCATACGAGATTACAAGGTGACTGGAGTTCAGACGTGTGCTCTTCCGATCTCTCTCCCCCCTCCCTCCCCAAAATCTTGATAGTGTGATTTTTTTTTTTGATTTTTTTTTTTTTTTTTTTTTTT
>TRINITY_DN42201_c1_g3_i1 len=551 path=[1:0-131 2:132-132 4:133-550]
GGGGGGGGGGTAAAAAAAAGGGAGGAACTTTTCCTTTTTTTTTTTGCTCCTTTTTTTTTTTTTTTTTTCAAGCAGAAGACGGCATACGAGATTACAAGGTGACTGGAGTTCAGACGTGTGCTCTTCCGATCTCCATATTTGTCATTGGTCATGGAAGCGATAGGAGTTTTCAACTTGGTGTCCCTGCAATCCTGTTGGAATACAGCAAATGTTGAAAGTTACTCTTTTCTGCTCATGTTGGTATAACTAGTTGGAGCATAATGGGTTCATTCCCTTTTTAAGACTGACTCGGTGGGAATGATTCTGGAAGGGCATGAACAAAAAGATCAACTCTTTGGCTGGGGAACAGAAATGTTATAAGAATGCCCAGAAGAGGTTTAATACTTCAAGCCAAGACCCGTTGGCTGCTGGTTGGTCTTGTCTTGCTGTTTAGTTTGATGTTGTTCATGTACCTGCTTGAGTGTGCTCCACAGACGGATAGCAATGGATCCCTTCCTGGGATCGTGGGGGAGAATTTTGGTAAGGAACATTACCAAGCCCTTCTGCAGGAG
>TRINITY_DN42244_c0_g1_i1 len=213 path=[0:0-212]
CTAAGAGAAGTTGTATTTGCCTCGAAGGTCTTTCTGAGTACGCCTTCTAATGCCCTGTCCGCGGAGTCCTTTGGGTAGCAGTCCCCCTCCGTTGGAAACACTGTCTGCCTGGCAAGGGAGCAGCAGCCGCATCCACTTTCGGAGTTTTAAAAAGAGGCTCCTTCCTCCTGGAGAACCTATATAAGGCTTCCTGGGATTTGTTAAGCCTGGCCG
>TRINITY_DN42244_c0_g2_i1 len=214 path=[0:0-213]
TGCTGTGTTGTCTCCCTGCCAGGGGCGGAGCCACACTGTACGCCGGGCCATAATTTCCAGGCCTGTTGCCCTAGCCGACCAAGTCAGGGCATCCGTAGTTGCATCCGTCAATAGGGCATTGGCTAGCACAACTCTGGCTGATAGTGTTTTGGTCCTTTTTTCTGCAACTGTTGGGGACTGCATTTCCTGGAGCCATGCCATGGAGGCTCTGGCT
>TRINITY_DN65742_c0_g1_i1 len=258 path=[0:0-257]
GCAGGCTGCTTGGTGTTTGAAAACACGGGCACTAACGGAAATGGTTTACGTGGATGAAATTGATGTCGATCAAGAGGGAATAGCAGAAATGATGCTTGATGAAAATGCTATCGCTCAAGTTGCACGCCCAGGTACTTCATTGAAGCTCCCTGGAACCAGTCAGGGTGGTGGTCCCAGTCCAGCTGTCAGGCCAGTGGCTCAGACAGGACGGCCTATTACTGGGTTTGTGCGACCCAGTACACAAGGTAGATCGGAAGA
>TRINITY_DN65801_c0_g1_i4 len=403 path=[0:0-59 2:60-63 4:64-233 5:234-402]
TGGGTGGCCATCCAATCTGTCCTTGCAGGGGACTTTCATTCCTAACAGGTCAGAGGGTAATCCAATGGGTGCTGCTGCTGCTGCTCCTTCTAACACTGCCTCTGCTCTGTTCCCTGGGGTCTGTGCCTCAGCAATCCAATGGGTGCTGCTGCTGCTCCTACCAATATGCCTCTGCTCAGCTCACTCACTGTTCCACGGGCTCTGTGCACGAGCAATCCAATGGGTGCTACTGGGCGGCCTAGTGAGTCACCACTGGGCAAGGCTCGACCACTTTGCAGAAACTTGTTGCGATCTAGAGAGTATGTTGCAATGAAGCCTGCAGTGAAGCCCCACACGACATACCTTGCATGTGGCGATTCGGTCGTCCTTCGAGAAAAAGCGCCAGACGTCCGAGGACTGGCGC
>TRINITY_DN65801_c0_g1_i1 len=263 path=[0:0-59 2:60-63 4:64-233 6:234-262]
TGGGTGGCCATCCAATCTGTCCTTGCAGGGGACTTTCATTCCTAACAGGTCAGAGGGTAATCCAATGGGTGCTGCTGCTGCTGCTCCTTCTAACACTGCCTCTGCTCTGTTCCCTGGGGTCTGTGCCTCAGCAATCCAATGGGTGCTGCTGCTGCTCCTACCAATATGCCTCTGCTCAGCTCACTCACTGTTCCACGGGCTCTGTGCACGAGCAATCCAATGGGTGCTACTGGGAAACCACATGATTCACCACTGGGCAAGGC
>TRINITY_DN65801_c0_g1_i5 len=235 path=[0:0-59 1:60-60 2:61-64 4:65-234]
TGGGTGGCCATCCAATCTGTCCTTGCAGGGGACTTTCATTCCTAACAGGTCAGAGGGTAAATCCAATGGGTGCTGCTGCTGCTGCTCCTTCTAACACTGCCTCTGCTCTGTTCCCTGGGGTCTGTGCCTCAGCAATCCAATGGGTGCTGCTGCTGCTCCTACCAATATGCCTCTGCTCAGCTCACTCACTGTTCCACGGGCTCTGTGCACGAGCAATCCAATGGGTGCTACTGGG
>TRINITY_DN65801_c0_g1_i2 len=267 path=[0:0-59 2:60-63 3:64-67 4:68-237 6:238-266]
TGGGTGGCCATCCAATCTGTCCTTGCAGGGGACTTTCATTCCTAACAGGTCAGAGGGTAATCCATCCAATGGGTGCTGCTGCTGCTGCTCCTTCTAACACTGCCTCTGCTCTGTTCCCTGGGGTCTGTGCCTCAGCAATCCAATGGGTGCTGCTGCTGCTCCTACCAATATGCCTCTGCTCAGCTCACTCACTGTTCCACGGGCTCTGTGCACGAGCAATCCAATGGGTGCTACTGGGAAACCACATGATTCACCACTGGGCAAGGC
>TRINITY_DN65801_c0_g1_i3 len=407 path=[0:0-59 2:60-63 3:64-67 4:68-237 5:238-406]
TGGGTGGCCATCCAATCTGTCCTTGCAGGGGACTTTCATTCCTAACAGGTCAGAGGGTAATCCATCCAATGGGTGCTGCTGCTGCTGCTCCTTCTAACACTGCCTCTGCTCTGTTCCCTGGGGTCTGTGCCTCAGCAATCCAATGGGTGCTGCTGCTGCTCCTACCAATATGCCTCTGCTCAGCTCACTCACTGTTCCACGGGCTCTGTGCACGAGCAATCCAATGGGTGCTACTGGGCGGCCTAGTGAGTCACCACTGGGCAAGGCTCGACCACTTTGCAGAAACTTGTTGCGATCTAGAGAGTATGTTGCAATGAAGCCTGCAGTGAAGCCCCACACGACATACCTTGCATGTGGCGATTCGGTCGTCCTTCGAGAAAAAGCGCCAGACGTCCGAGGACTGGCGC
>TRINITY_DN65801_c1_g1_i1 len=230 path=[0:0-229]
TCCCCTCCTTCTGCTGGCAGAATCTTTTATGGCAGATCTAAAAAGAGCAGAAAAATATAGGAGCATAAGAAGTGCCATACTGTGTCAGACCAATGGTCTGTCAAGCCCTGCCTGCATTCTGTCTCCACGAGTGGGTGGACTAGGTGGCCATCCAATCTCTCTCTGCCGGGGACTTCCATTCCTAACAGGTCAGAGGGGAATTAATTCCCTGTTGTTCCAGTCCCCATGAC
>TRINITY_DN65789_c0_g1_i1 len=1106 path=[0:0-1105]
ACTGACGTTCATCACTAGCAGCTTGGCTTAGACTAGGAGAGTTTGGTACCCAAGAGAGGCGTTTAATTCAAGGTGTTCAAATGAAACCTGTAATAATAGGGGATCCTGGTTATCCCCTAAGGCCTTCTCTAGTTACACCTTATAATAAGCTAAGAACACCAGTCCATTATTTTTTTAATTTCTGTCTTAGTAGCTCAAGAATGGTGGTAGAAAGATGCTTTGGTAATTTAAAGAATTCTTGGTGTTGTCTACTTACAAGGTTAGATATTAGAACTGAAAGTGCACCCCTAGTCATTGCTACATAATGCACAACATCCAAAAAACAGAGGGGAATTGTTTAGATAATCCACCACCTCCAGTTTATGATAATCCCTTTCCTATTGTTCCCAACACTGATGAAGATACAGAGAGAAGATTAGGCACCAGAGTAAGGGATGCTCTTAAAAGAGAACTACATGAATTACATAATAACCTATATATTGGTGTGGTGAATAAAAACTATATGGGGATATTTAGGAAGTAGGTTGCTCACACCTATATTCCATAGAAGAGTGAGAGCTTGTAAATGATTGTATTGCATTACGTTCAGGGGTCAAGTTCTGCCCAAGTACTCCCCCTAAAAGAGCAAGGCTATATCCCTCAAAGATATATAGAAAGGAGCATGGTTCTATGTTGTTTTGCTTTCTGGTTTTGGTTCAGGGGTCAAAGCTCTGCCCAAGTACTCCCCTGTTTAATGTTTTAATTTTGTTTCCATTTATATTTTGAATGTTGTTTTGTAACCTCCACTTTTTTTTAGGCAATGGCGTAAGAAAGAGCCATCCCATAAAATAATCTACCGCTGTTATATTTGATCAAATCTACTGTAAACGCTATTGTCATTATTTACTGACCCTAATGTAATCAAATTTATTTTAAGTCTTTGTCATTACTCATGTTTCAAGTCTATAGGAATATCAGTTTGTGTAACCCAAATGACACAAACATACGCTCACACACAGTTAAACCATGTTTTATTAGTAATTTTAGAACAATGTTTAAGTGACAAAGAAATGGAATTTTAACGGTATGTAATGTAGTACACTAACAAGTAATGAAGTGTTTGAAAG
>TRINITY_DN65735_c0_g1_i1 len=203 path=[0:0-202]
CATCACTTCCCTACTGTTGCTCCTGTGCAAAGCACTGTGTGACCCATCTTTAATTCACTCTCCCAACATCCCTCTGGCTCACTGGTAGTCCCATTTTACAGACGGGTAACCGAGGGCGAGTGTGAGACTTGTCCAAGGCCAGCAAGTTCATGGCTGGTCTCCCAGGTCCAAGGCCAGCAGTTTATCCATTAGGCTACTAGGAG
>TRINITY_DN65835_c2_g1_i1 len=201 path=[0:0-200]
GTGCTGGGTGCCTTTTTCCCAACCAAAGCCGGGCCCACCCCGGGGCCAGCCCCCCCCCCCCCCCCCCCGCCCCGGCCCCCCCCCCCCCCCCCCCCCCCGGGCCCCCCCCAAGGGGGCCCCCCCCCGCCGGGATCCACCAGCCAATGCAACGCGGTGGGGCAAGTCCGAGCCATGCCCGCCGGAGCCCGGCCCAGCCCGTGG
>TRINITY_DN65810_c0_g1_i1 len=1911 path=[0:0-1910]
CTGCTGAACTGGTCTGGTTCGCAGGCGTGACTCCTCACTGTGGGCTGCCGTCGCTGGTGGTAGATATGCAGGGCACCACCCTTGTCCACCCGGGTGACCACCTGGTACTCAGTGCTGTTGAAGCGGTTGACACGGATAACGCTGGTTTTCTGTTGGGCATTGGCGTTGTCTGAGTTGGTGGCGTACAGGTAGTTCTCAAAGACTGTCAGGCCGTACAGGTGTTCTATCAAGATGCCCTGGATGATGGTGTGCCGGTTCTTGCCCTCATAGTCCACCACCTCGATGTAGTCCAGGTAGGCATCGGCCCAGTACACCAGCCGGTTAACCAAATCCAGGGTGATGCCGTGGGGAAAGACAATCTTGCTGTCGACCAGCTTGGTGCGGTTCTGCCCATCCATGTCGCATCGTTCCACCTTGGGGATCTGCCCATAATCAGTAAAGAAAACCTTCCCCATAGCTGGGTCCAGGGCAATGCCTTTGGGGTTGTAGAGCTCCAGGTCCAGCAGTGTGACACACGTGTTCCCATTCTTGTTGCACACGAAGATTCGGTCGTCGATGTCATCCACAAAATAAAAGTTGCCCGTCAGCCAATCGATGGCCATTTGCTCCACGTGGTGCAGGCTGAGGGAGATGTTGATGGTGCGCTCATCGATGAAGCCCTTGAGGTTGGGAATCTTGGCGCACTTCAGGATGGTCTGAGAGGCGCTGTCACCCACATGGACCCAACAGACTGTGTCCTCCACATAATTGAAGTCCATGGCAGTGGTCTGCTTAGTGCTGGTGGGGATGATGTTTGGGACAGGCCCACCGCTTAAGTAGGTGGCCAGGATGTTCTGAGAGTTGGCAATGAGCAGGATGGGAGGCCGTTCTACTGGCTCATTCTTGGCTTTGCAGGACCTGTTGTCTGGCTGCAGCAGGTAGCCCTCAACGCAGCTACATGTGTAGGAGCCTTCAGTGTTGGTGCAGGTTTGGCTACAAGTACCGTAGATGGTGCACTCATCCAAGTCTTTGCAGTTCTTCCCATCCTCAGCCAGCTGGAAGGAGCTGTTGCAATAGCATGCCGGGCCATTCAGCGTTGGGACGCAATGGTGTTGGCAACCCAAGGTGGAGCAATTGCTCAGAAGCTCCCGGCAGTGCGAGCCCTCATCTGATCCGTCCAAGCAGTCATGCTCCCCGTTGCAGAGCTTGTTCATGGGGATGCACAGTTCCGTGCCCAGGCAGTTGTGTTCATTGGGCTGGCATCGCGACACCTTGCTCTGGGGACATATATCAGGAGATTCATCTGAGCCATCAGGACAGTCCTTCTCTCCGTCACAACGCCAGCCTTTAGAGATGCAGGTGATCTGATCTTTGCATGCGAACTGTTTAGGGCTACATGTCTTCGGTGCAAAAGGCTGGTCCTTGAGCCGGTTCCACGCGTTGGGGTCTCTCCCATAGGGCGGTGTAGGTCTAGGCAGCTGGGCCCATGCCGCACTCGGGGAATTGGGAGGCTTTGCTTTGATGTAGTCTTCTACTTCAAGGGCAGAAAGAGGGGTGATCCCTATTAGCAAGTGCCAAAATCCCAGGGTGAGCAGTAAGGGCCCCAGCACCTGTACCCTGGGGGCCAGCATGCTTGGCGGAGATCGGAGGCTCTGGCCAGCAGCCGCTGTGGCTTGCAGTGCCTTCTGCTCTGCCTTCCCCTCTTCCTTCTTCACCCTCTTCTTCCAAGGGTCTTCAGTCCTTCCACCATCCACATTGAGGATGGGGTGCTGGTGCCCCTGTGGTCTCCTCCACTCTCCCAGCCCAGAAGAGAGAGCCTGGCGGCGGCGGCGGCACCAAATACTGTAAGAGGGGGGAGGGGGGCCTCAGTCTTGCTTTGCAGGCGGGGAGGATTGCATGCAGCAGGAGGGGGGAGGACAAGGTTCAATCAGG
>TRINITY_DN65756_c0_g1_i1 len=2808 path=[0:0-2807]
TTTTTTTTTTTTTTTCAAATTTCATAAATATTTATTACGTGTCAAGGAAGTCAGAGTACCTAATGTCCCCTTCACAGCTGTGGTCTACGTCACCTAGAACAGACTCAGGCCTCCTTTACAAGCTACATTCAGAGACACAAAACATATACGTTATTACTTGGCATTATAAACAATGGCAATACAATAGAGTTTAAGACACTTGGTGGTGGTTAATTTGAGTTAAATCACAGGTTCAGCAACAGTCTAACAGTACATAATCATTAAGTGTACAAAACCCACTGCAAACAGTAAGGGCTTTTAATAAAACAAGCAAACAGGATCAACAACAAACTCTTTTGTACAAACCTTAGAATCTTCACATCTCCCATTCAACAAGATAAATACTTCATAAATAACAGGAAGGAAATAATCTGCAAAAATATTCCTGTTTTTTAATTTATTTTTTTAATCTCCTCCCCCAGCCTCTCAGGAGTGTCGTGACATCACATTCACACGGGTAAGCGGGTTGTGGGTCGTCAGAAGCCGGGACAGATCAAAGCAGACATGCGGAGAGGTGTGGGACTCGACTGGGTCCTACTTTACTAAAAACAACATTGGCAACCGACCAGTCTGCTTGCAAAGATGCTCGCAGCAGACTCCATTGTGGAAATTCCCTGTATCTTAGAAATGAAAGACAAGTTCCTTGAGGCAGAACAAGAAAAACCCAGAGGAATTCGTTTAGAATGGCGGGTTGTGGAAATGTGGCGACAAACTCTGGGCATTTTAAAACAGTCACACCAAATCACAGCAACGTTCCTCACTAGTGCGGACGTTCACAAAGCAATATCCTTTCAATAGAACTGTCTGTGCTGCTCCATTTACTCCTCTCTCTTTAAGAAAGAGTTAGCACCCGGTGAACTCTCTTCTACCCTAGTGGAGCGTTGCTTTGCTTTCCAAACTAGATTCTAGACACATTCTTAAGCATCTGCACCATCTACTGTATGGGGTACAAGAGGGAGTGTGCAACCGCACTGTAATGTCTTGCTTCTCTAAGCGAACTTTCAGCCAGTACAGGTTTGAGTGGTAATACTTGCCAAAAAGCCCTTGGAAAATCCATGGTGAGATTACCAGCTGGTGCTTACTTGGGACATAGAGTGAACAATGTTAATTAACAGGGTAAAGCTACCACAATCCATGGCAGAGGTTCCGTCGAGGTCTTCCACAGATTTACCACGTGGGAACCGGTGTTGACAAGTCCCATTAAAGCACCACATGGCAATTCATTCACTACGCGTTTTTCATGGCTTCTTGAAGAGCTTGTTGCTTGAAAATGGGACGTCTGGAACTACCTCAGAAATGCTGCGACTCACCCTCTTGAGAAAGGATGCCGTTTGCAAGGGGGGGGGAGCCTTCAATGCCCAGTGCTACCTCCTGTCAATGGCGGAGTTAGGAATGACATTACAATGAAACGGTTGCTGTGTCGGTCCCAACCGCAAGAGACAGACAAAGTTGTTCAGACGATCTTTAATTGGACCAGCTGTAGTTGGGGAGACTGTGCAAGTTTCTGGGGCCCTTCCTCAGGCATGGAACTATAGACTAAGCAAATGTGCGTAAGTTAAGGCAGAAGAGAGTCGCTGGAAGGTTGGCTGCTGTTTCAGACTCTTGCCAGCATCAAATTTTATGGTCAACCAGCCCCAACCTCCTGCCCCAAGGCAGGATATCCCTGTCCGCAGCATCATGGACAGAGCCTTGCATTTTGAAGAACTCCAAGGAAGGAGATTCCACCAGGCCTCTGGAGAGCCTATCCCATTGCCCAACAGTTTGGAAGCTTTCCCCGGCATCTAACGAAAATCTCCCTGACGCCCATTTCCTCTTGTTCTGCTTTCTGTAACGAAGAGCAAACACTCACCATCGACTTTGGGGCATCCTTTTAGATATCGGAAACCTTCCATCATGTCCCCTCCCCAGTTTAGTCTTCTCTTCTTGAGGCGGAGTTGGACGATCCCTCCTTCTGGAAAGCAGTTTCCTACCAACCCACCTGTTTACTTTCCTTGGTTCTTGTTTATTCTTGTTTTGACCCACCATTCTCAATCAACTTTGACACTCTTCTTTTTAAATGTCTGACATCCCACTCCCACTCCACCGGAGACGTTGCCTTCTCTATACGTGCCTTGGCTTTCCTCAGTTTCTAGCTCAGTCTGACTGGTTACGTGCTCAAGGAAGGGCCTCACGTGGCCCGGACGCTTGCATCCTCTCCCAAATGTCCCCTGGATCACCCTGTCTCCAACTAAATGAAAGGCAGCCAGGGGCAGTGCCTGGTAACCCCGAAGGAGGCAATCTGCCCCTGCTCAAGGAAGCTCTCTTTAAAGACTGCTCGTTTTCCAGGTAGGTACAAGTGACCTAGTCTGCTGCTGATCTAGATCACTAGGAAGCAAAGTCTCTAGCCCATTCTGCTGCAAATGCAGCCTCTCTCCTCTACATGTTAGTCCTGATGCCAAGAAGAATCTGGCATTTAAAGAGACGCACTTCTTGCTCGGATGAGAAGAGTCGCCCAGGAATCTTTGCACTGAAACATCTTGGGATGCCTGCCCCCTGCTTCTCCCTCAGTGATCACTGCCTTACAGATAGAAGCAGGCTATTTTCCTTGGTTTGCAGGTGCTGAAACTCAAAAGCACAAACTCTGAGCTGTGTGGCTACAATACCCACGGCTACTAGACTTGTAGCAGGATCACCAGTGTTTCCCCCCCCCCCCCCCCCCCTCTTTTTCCTTTCTAAAAAAAAAATGAAAACCCCCACAAATTTTTTCCCTCTCTACACAACAACAACAAC
>TRINITY_DN65756_c1_g1_i1 len=248 path=[0:0-247]
ATATAGGGGGGAAATAATTAGGGATGTGCGAACAGATCGCCGTTCGGTTGTTCAGTTTGGGAGCCGAGTTCGGGTTCCGTCGTTCAGTTTGGTGGCCGGGTTCGGGTTCAGTCATTTGGTTCGGTTTCGGCTGTTCAGGAAATGTTTTTATATGTTTTGTGGGGTTTTTTTGTTTTTTATATGGTTTTTTAGTTTTTTATTTTTGTTTTTGTTTTTTGTTATTTTTTAATTCGAATTTTTAATGTAAT
>TRINITY_DN65738_c0_g1_i1 len=444 path=[0:0-443]
TTTTAAAAAAGATATATTTTGAGTAAATTTTCTCTTTAATTTTAAATCCCTTCATTGTCAGTGTGTATTACCTCTCCAATCTCTTTAAATAACATATTAAAGCTACTTCTAACTTTCTTTCAAATCTAACATCTTTGTCTACTTTGTGCACATGTGTATTTAACATTGCTTATATCCATTGCTTCCATTTTCTGCCACACTTAAATTTTCATGTGTGCTGCCTATTTCTTATACTTCCCTTCTCCTTCAGTCATAAGAATGATCAAGGTAATCCTTTGTGGATATTCAGTGGTGTAAGAGGGGGGAGGGCTGGGGCAGGGAAGCACATCTCCCCCAATTTGGGTTGCAGGAGAAATCCTCTCTCCTGGCTCCTCCTGTAATGGCAACAACTGCTACTGCCATACAATCATACTAATTCCCAGCCCTGGGATTTTAAAATAGCCG
>TRINITY_DN65793_c0_g1_i1 len=308 path=[1:0-57 2:58-307]
CTGTGCCCTGGTCTTTTCTGCAATCATCGCCGGCAGTAGGGGAGAGGGGGGGGGGGGACGAGCCGTTAGGACGGTACAAGGGCCCCAACAACGTGGACCCCCAAACTGACACTAGGGGAGAGGGCCCCGCGCACACACAGCACACTCACTGATCTCGTACAGGCATGCCCCAGCACGGAGCTCCGAGACCACACGCTGGAGCTGCCCGGCCATCTGTCCCAGACAAAGCATGGCCAGGAAGACAACCAGAGTAGCTAGAAGGGAGACTGGAGACGGAGAAGGGGAAAGGGTGCACGGAAATGGTGCGG
>TRINITY_DN65793_c0_g1_i2 len=308 path=[0:0-57 2:58-307]
CTGTCCCCTGTTCCTTTCTCCAACCCCCCCCTCCAGAAAGGGAGAGAGGGAGGGGGCCCGAGCCGTTAGGACGGTACAAGGGCCCCAACAACGTGGACCCCCAAACTGACACTAGGGGAGAGGGCCCCGCGCACACACAGCACACTCACTGATCTCGTACAGGCATGCCCCAGCACGGAGCTCCGAGACCACACGCTGGAGCTGCCCGGCCATCTGTCCCAGACAAAGCATGGCCAGGAAGACAACCAGAGTAGCTAGAAGGGAGACTGGAGACGGAGAAGGGGAAAGGGTGCACGGAAATGGTGCGG
>TRINITY_DN65832_c0_g1_i1 len=224 path=[0:0-223]
CCATGAACTACTGAATTACACATCTTGTCAAATTTATTGCATGGGTAATAAAACCAAGATTTGTGCTCTGACACAGGAATCTAGGAACAGCCTTTGGTCTTGCTTACTTATTTCAGCTCCCATCTTCAAAGCTCTGCGATGGCACAAGACTCATTTACTTTAACTGGGCTGGTTCCGGCACAAGGCCTTGAGGAGCAGGCTGTTTGGCAAAACCAAAATGCAAT
>TRINITY_DN65779_c0_g1_i1 len=236 path=[0:0-235]
GGTGAAAGAGCCATGCACGTCTGTTGGCTCGCATCCAGATGTTCACCACAGTCAAACACGGGCCGTGGTGAACCTAACCACGCTTCGTGAGGTCGGGACAGGAGGAGGTCCAGAAGTGCGGTGAATGCTCACCACGGCAGGGGTGAACAAAATGTAACATCTGAAGGGAAACCCCTGGAAGGAATTGACCCCAGCCACGGTGGATGGCATTGACCCCAGCCACGGTGCATTCTGGG
>TRINITY_DN65779_c0_g2_i1 len=202 path=[0:0-201]
TCACACCGGGGTGGGATTCACTGTGGTGAACTGGAACACGTCACTTCTGAAATCACCCTGTGTGTGACAGCACAAATTAATCACTGACTACACAATAACTATGCCAATGCATTCCTATGCTATTTCCAAGTGGACCAAACCATGTCATTCTCAAGTCCAGTTTGCCTATGTGTCATTCTGTTGAGGCCATGACCGCTCAGCA
>TRINITY_DN65779_c0_g3_i1 len=1034 path=[0:0-1033]
TGAAAAGTAACCTTCTGAACGGAAACCCGCAACCGCGGTGGAAGGAATTGACCCCAGCCACGGTGCATTCTGGGGCTTGAACTGCGGTCCACATCTCCACTGCATGTCTGTGTTCCCCCGGCCCATGTTCTCTCTGATTGGCCCCAGGACGGTGGTCACGATCCTGTCACTTCTGTTGGGGCCGCACGTGTCACCACAGCCCATGGTGAATCCGTTCACACCGGGGTGGGATTCACTGGTGAATTGGAACGCATCACTTCCAAAATCACCCTGCCTTGGAGAGAGTTTTGGCCTGAGCGCAAGAGGAGGAGCCAGGAACTCCTGTCAGTGACTCTTGCTGTAGCCTTGCATAAGTGTCTCAGCCTTCCTATTTCTATTCCTAGCAGATAAAGTTAAGATACGGGTACTTACTCACCTGCTTCCCGGAAGGTATGGGGATTGCACAGTTAGTGTTAATAAAAACCTGTGTAAATGCAGAAAGGATGCTTCTGTGGCCACGTTCTGACAAACAGCTAATTCAGTGTTGTTGAGCTTTGCTTTTATTCCTGAAGCGTTCACATGAACAGAGCTTTAAACTGATGTTATTCAGGGGCAGGAAAAGAAAGTGTGTACGTCTGAGAAATCAGACGTCTGTACTCCCCTTTGATTTATATTTCAAAACTTCATGCGAGCCGTTAACACTTAGCAGCATGGGGGGGTGTTTCAGTGCTCATTACGTCTTGGCTGGAGGGGGAGATTGCTGCAGTGTTACTCCAGTTTACACTGTGAACGCACTCCAAGTGGGGTAGTTAGTTTTTTATTTAATTAAACTGGAGTAGTTACTTCAGTTTACCTCTGCTGAACAGAACAGGGGCTGGGTAGCTCTCTTGGTGGGCTGGAAGGGGATGCTCAGTATTTCGGCAAACCCTCTTCTGAAAAGAGCTGCGAATCCCTTGCTGTCAGCTCTCTACTAGCCGTGTCTGTTTCTTGTTCTGCAGAGTGAGGAGGAGCTGGGGAAGGATCCGGAGATCCAGCGCCTCTGGCAGAGCACCGAA
>TRINITY_DN65779_c0_g4_i1 len=212 path=[0:0-211]
GGTGCATTCTGGGACTCGAACCACGGCCCACGTCTCCACAGCATGTCTGTTGTCTTCTCCCAGCCCATGTTCTCTGATTGCCCCCGGGTGGTGGTCACGATCCTGTCACTTCTGTTGGGGCCGCACGTGTCACCACAGCCTGCGGTGAATCCATTCACACCGGGGAGGGATTCACTGTGGTGAATTGGAACGCGTCGCTTCTGAAATCACCC
>TRINITY_DN65779_c1_g1_i1 len=234 path=[0:0-233]
GGCTGTGGTGACACGTGTGGCCCCAATAGAAGTGACAGGATCGTGACTACCGCCTGGGGGCAATCAGAGAGAACATGGGCTGGGGGAACACAACAGACATGCAGTGGAGACGTGGACTGTGGTTCGAGTCCCAGAATGCACCGCGACTGGGGGTCAATTCCTTCCACCGCGGCTGCAGGTTTCCATTCAGAAGTTACTTTTCATTCACCCCTGCCGTGGTGACCGTTCATCACA
>TRINITY_DN65826_c0_g1_i1 len=373 path=[0:0-54 2:55-372]
GACGGCATACGAGATTACAAGGTGACTGGAGTTCAGACGTGTGCTCTTCCGATCTCAATCTGTATCAGAAACATAGCCAGGCTGGGTTTCCCTAAAGGCCCATGTGCATAAGGGGCTGTGTGCAAGCACTGGTTTGCCTGACAGTGGCCCCAAGTGTCCTTACTGTTGATCAAGATTGTTAGAGAGTGCACGCCAAACCTACCAGAGTCTGATAAGCTCCCTGTGTGGCCTGCAGAATAGCCAACCCAGGTACTGTGTGGGGAGTGGCAAGAATGCTGCTCTGTGTCAGGTGGCTTATGCCAGTATGTTCCCCTTCTCTCTCTCTCTCTCTCTCTCTCTCTCTCTCTCTCTCTCTCTCTCTCTCTCTCTCTCT
>TRINITY_DN65826_c0_g1_i2 len=1108 path=[1:0-789 2:790-1107]
CTCTTGTAGGCCCGGGGATCTCGAGCTGTCCTACAGCTTTATCCAGAAAATTCTGAACAGGTGTGTCCCTGTGGCTGGGGAGGAAGGGAGTGCAGGGGGATGTGAGGCAGAGGAGCCCTGGGCTATCTCCAAAGTTATTCTAGATATCTGCTTTGGGTTAGATAGGATGTCTCTTGGTTGCTAATTCCATATATGCACTGCAGCCTTACTGCTGCTGTGATGGAGTCAAAGGAACACACCATGGGAAAGCTGAAGACGACACCTCTACTACTTGACTTTGTAGACTGTGTGCCTGATTCTTAGGACAGCTAGGGCTTGGCAGGATGGGCCTTCAGGACTTGGCTTGTCAGGTTCTCCTTGACTGGGCATCAGTGGCTGGAAATTCAGTCTGAAATCATTGTGGCTGGTCACCTGGATTCAAGTAGTGATGAACAAGTCACTTAGCACCATAGCAGTGCTTGGCACTTCTCTGGGGGAAATTTCAGAGCTCTGGAGAGCTTGCTGTCTAACTTAGACTGAGCTAAAGCATGGGGTAGCAGACAAATGTGGGGCAAGGCAAAGCAAGGAGGGACAGGCTGTGGTTTCTAGAGGGTTTGCGGCCTGGGGACTGTGGCTTTGCTGGGTAGGGGCAAGTGAATCCTGTGACTTAGAGAGCTGTAGGCAAGCTCTGCCTAGCAGGATGAACCCTGAGCTGCTGGCTGCATTGCTGGATTGGAGAAAGACGAAGCCACACCAAAGTGGCCTCAGCCAGGCTCAGTGTACTCTGGGGCAGCCCTCTGCAGTAGGAGACCAATCTGTATCAGAAACATAGCCAGGCTGGGTTTCCCTAAAGGCCCATGTGCATAAGGGGCTGTGTGCAAGCACTGGTTTGCCTGACAGTGGCCCCAAGTGTCCTTACTGTTGATCAAGATTGTTAGAGAGTGCACGCCAAACCTACCAGAGTCTGATAAGCTCCCTGTGTGGCCTGCAGAATAGCCAACCCAGGTACTGTGTGGGGAGTGGCAAGAATGCTGCTCTGTGTCAGGTGGCTTATGCCAGTATGTTCCCCTTCTCTCTCTCTCTCTCTCTCTCTCTCTCTCTCTCTCTCTCTCTCTCTCTCTCTCTCTCT
>TRINITY_DN65808_c0_g1_i1 len=210 path=[0:0-209]
CCCAGGGATGGGCAGACCCAGACCCTAGTCAACACCCCCCTCATCCCCTGTAGCCAAACTGAGGCCATTTCCCCTCTCGAGCTACTTGGGTTTTGCTGTTTTCCTGGCCTTCCACGCACAGACTGGGGCAACAGCAGGAACGTATGGGCGGGAAGGGCAAGTTTCTTGCCTGTAACGCTGCTGCTTCAAGTTGTAGCCTCTCATCAAGTC
>TRINITY_DN65809_c0_g1_i2 len=262 path=[0:0-99 2:100-261]
CGAGAACAATTTTTTTAAAAACAAAAAGATTTAAATAATGAAAACAAAAGATTTAAATAATGAAAACGAAAAATGGCATGGGTCCCTGGTGCACACCTCTGCTAGTAAACCCTGCTTTTGTTTTTTTTAATGAGCGAAAGTGTTCTGGTAAATAGTTCTTCCATCCCCCTCTTCCCCATCCCCCAAATCAATCTGCTTGGAAACATATTGGGAAATGTCAGCAGGAGGAGTGGGAAATCACCAGTGGTTAATGAGAGAGGCG
>TRINITY_DN65809_c0_g1_i1 len=289 path=[0:0-99 1:100-288]
CGAGAACAATTTTTTTAAAAACAAAAAGATTTAAATAATGAAAACAAAAGATTTAAATAATGAAAACGAAAAATGGCATGGGTCCCTGGTGCACACCTCTAGACATGATTCCCTTGGGTATGTGCACTAGGGAGAATTTGGAGTGCTGCCTCCTAATGGTCATGTCAGAGATCTCTCCCCAGAGTTCTGAAGGGCTGGCCAGGAAGGACACCACAATAGAATATAATGTTTCTGCCAACTCAGCTAGATACAAGTAATATGAGGTACATCAGCAACCTTAGGCCTTAAT
>TRINITY_DN65797_c0_g1_i1 len=310 path=[0:0-229 2:230-309]
TCCGATCTATCATTAGCATGTTTTATTGTGTACAGTGAAGGTTCTGCATACATGCAGTTCACAGCTTACAGTCTCCGCTGGTCCCTGCAACAGCCTTTCCTTCCGACTGCTTGTCTCCAGGACTCTGGGAAGGCCTTTCTTACTAGGATACATAGTCTTTCTGCTGGCTTGCATGTTGGTCTTGCAGTCTCTGCTCCTTTCCTGAGCTTCTGCCTTCTTTATAGACACTGCTTGGACAATGAGCCTCTGTTTATTCTGGGTTTGGCTTAGAGGCCTGATCCAGTAAGGCAATGGAAAGTCTACCACTGAC
>TRINITY_DN65797_c0_g1_i2 len=399 path=[0:0-229 1:230-398]
TCCGATCTATCATTAGCATGTTTTATTGTGTACAGTGAAGGTTCTGCATACATGCAGTTCACAGCTTACAGTCTCCGCTGGTCCCTGCAACAGCCTTTCCTTCCGACTGCTTGTCTCCAGGACTCTGGGAAGGCCTTTCTTACTAGGATACATAGTCTTTCTGCTGGCTTGCATGTTGGTCTTGCAGTCTCTGCTCCTTTCCTGAGCTTCTGCCTTCTTTATAGACACTGTCCAAGTGATAGCAACCCATTATCCCCTTTTAGGGAAGTGAATTCTCCAACCAAAGGATCACGTCTTCAAGATGGCAGCCTTGCACTGCATACTTCCTGCATACATAATGATTGGATGGCAAGGTCCTGAAGGCATCAGCTTGCCCAAAAGCACCTGGCTTTGGCAGGG
>TRINITY_DN65758_c0_g1_i1 len=253 path=[0:0-252]
AGCAAGCACCAGTTGTTCATTGGCATCTCTTCGGATTCTCACATGTACTGATCCAGCCTTGAGAGATTCGGTGCACTTCATGGAAAGAATACAAGTGGAAGCCAAAGGAAAGAATCAGATAAAGATACATTTCCCATAGTGACAGCATCACTGCTTGCAATGCAAATTGCAATGGCTTCTGGCTAATCAGATGATGTCCTTGTAGTTAAATCCTTATAAACAGCTGATGCGCCTCCCCTTTAGCCACCGCCAG
>TRINITY_DN65800_c0_g1_i1 len=203 path=[0:0-202]
CACACACACACACACACACACACACACACACACCCCTTAAACAGAATGCTGATGTGTACATGCAAATGTGACATTGTTCTCTCCCTTTCTTCTCTCCAGCACACTTCACTCAGACCCCTGTCAAGAGTCACTCATCCCATGTGATCCTCATGCCTGCACACTCCTGATGTTTTCACGTCTGCCCATGTGGTGCCAGCCTGACC
>TRINITY_DN65800_c0_g2_i1 len=473 path=[0:0-472]
GCCCATGTGGTGCCAGCCTGACCTTCTGGATTTAAGCCAGGAAGGAGCAGCTTGGGACAGATGAGGCACTGACAGAGAAAGGAGTTGTAGGGTAGTGAGGGATACAAGATGAAGAGAGCCAGTTCTGTCTGCAGGTTTCTCCCACTACAGTTACACCACCACCGTGTAAGCTTATTCCCATTGCTGTCCCTCCCCATGTGTCTAGTTACTCTCCTGCCATTGACTGGTTTTAACTTGCATCATCAAGATGCGTGTGGCTTGAGTTTAGGCTAATCTACCCATTGTTGGGAAACATAACAGATCACAAAGCAAAACTGAACTGAACACTCAGAAAGAGCACCACATTCACTATGACAAAGCCAAATAGAATTGAATGAGGACTAAACAAACAGCATTCCATACAAAATATTCTTTAACATCTACAGAAGTAACAGAACACAATACTCGCTCCAGAGGCCCCTGCAAACCTGGCC
>TRINITY_DN65831_c1_g1_i1 len=208 path=[0:0-207]
GTCCATCAGCCACTTTGGTGGCCCTTTCTTGCGTGTGGACCACCATAGCTTAGTCTTGCACATCTGTTGTACATTGTTGATCTCTGCACTCCTGATCTGATGATGAGTCAACCGAAGGTTTGCCATGACTCACTGAAGATGCATGTGATGGTACCTACCAATGGTACAAATTGCAAATGCCTCCGATTTCTTCTACACACAGTTCCAT
>TRINITY_DN65821_c0_g1_i1 len=330 path=[0:0-329]
CTTGGAATAAGTGTCTTCATTTATTATGAACAGAACTGCTATCCTTAAATACTCCAAAATTAGAAGAACTGACTTAATCATGCCATTGTTAAAAAAATAAGAATTGGAAAATGGAGGGAGATGCTACAAGTGCTTGCTAACAGGGACTTGAGGGTACTGGGGTTCACCACACAACTCTATCCTGTGCACCTGCAGCTATCGAGAAAGCTGGCCTTCCCAACCGGACGAATCACCAGCCATCCACACTCACATGTAGATTCTCTGGTGGCAAGTAAGAGGTGAGTTTCATGGAAATCCTTCCCCACACGTAAGGCATTTATATTATAGGGC
>TRINITY_DN65736_c0_g1_i1 len=267 path=[0:0-266]
CGCTCTTCCGATCTCCTGCTCCCTGAACCACCTTTGCCCCTTTTACCATGCTGTCCAGGTGTATGCCTGGAACGCCTTCCCTGGGAGTTCCCTTCTCCCCTCACAGCCTTCAAGGAATTACTAAAAACCTATCAGGCTTTCCTTAGTTCCTCATTTCCTAACTGCTCACCAATGCTTCCTCTACTGTCCTCCCATTCAGGGTCTTCTTTGCCCCTACAACTATGCTAAGCACATGCACCTGTGACTCCTCAACTTTGTGAATGTTCC
>TRINITY_DN65798_c0_g1_i2 len=451 path=[0:0-450]
TCCGATCTAATTTGTGAACCTGCCATTACATCATGGAAGACGAAAAAGTTGGATGGGTGAGAACATCCACTGTTGTATTGCGTAGGAAACAACTGGACAGATACACTTATTTTAAAACATAAGTCAACTAGTAACCAGTGAGGCGAGGAAGAAACATCCGGGGCAGGTTATGCCATAATTGTACACGGAGGAGATTCTTACACTTCTTTGGTAGCTAATTTACTGGCTGGTGTGAGCGGAAATGGTGACTGCTAGCCTGATTCAGCAGGCATTTCCTACATAATGAACTAGAGTCTATGCCAAGCTTCTAGTTTCTGTTCTTTAGTATTGATTTTAGACATTCAAAGAAGGCCTAACTGTAGCAAAAGAGAATTGGATTGTGACCACTAAGATTATTGGTATAATATGCTAAATGACATAAGAACCCACCCACAAACTCCGTAACTGTTTG
>TRINITY_DN65766_c0_g1_i1 len=727 path=[0:0-726]
CAAGTATTGGAAACGGAAAGTCTGCAATCAATATTCTAAGTGTTGGTGGAGGTGCAGGTGAAATCGACCTGCAGATCGTCTCCAAAGTACGAGCAAAATATCCCAGAGTTGCCATCAACAATGATGTAATAGAACCAAGCACGGAACAGATCCTCGGCTACAAAGAGCGTGTGGCTAAGGCATCAAACCTTGAGAACATAAAGTTTACTTGGCACAAGGAGACATCATCTGAATTTGAAAGCCGAATGAATACGGAAAAAGAGTTTAAAAGATGGGATTTCATTCACATGATTCAGATGCTGTATTATGTTAAAGACATCTCCGCTACCATTAAATACTTCCACAGTCTCCTGGAGGCTAATGCCAAGCTCCTCATTATCCTTGTGTCAGAAACCAGTGGCTGGGACAGGTTGTGGAAGAAATATGGTCCTCGCTTACCTATAAATGATCTGTGCTTGTATGTTTCATCTGCTGACATCAATGAAATACTGGACAAGGCAGGGCTGAAGTATCAAGCCTATGATCTTCCCTCCAAGATGGACATAACAGACTGTTTTATCGAAGGAAGCAAAGATGGGGAATTTCTGCTGGACTTTTTAACAGAAACCTGTGATTTCACTAATACTGCCCCACTTGACCTAAAAGCCAAAATTATGGAAGAGCTCCGAAAGCCCGAGTGCAGTGAAAAGAAAGATGGCAAGTACTGGTTTAACAACAACCTGAGTGC
>TRINITY_DN65748_c0_g1_i2 len=234 path=[0:0-172 2:173-233]
GCTGCTCCTGCACCTCCTCCTCCCCCTGTCGCTCCATCATCTGCACGTTTTCCTCCTCCCTCCTCTCCATCGACTACTCCACCACGATCCCCTACTGCTGCCTGCCCTTTAAATCTCCCTTCGTGTGCTGCTTGTTGTTGGTTGCCTGGCAGCGGCACTGCGTGCCGTCACCACGGCCTGTGTTCATTTCCTTCCACTGCGGCCGGGGGTTTCCCTTCAGACGTTACTTTTCCT
>TRINITY_DN65748_c0_g1_i1 len=273 path=[0:0-172 1:173-272]
GCTGCTCCTGCACCTCCTCCTCCCCCTGTCGCTCCATCATCTGCACGTTTTCCTCCTCCCTCCTCTCCATCGACTACTCCACCACGATCCCCTACTGCTGCCTGCCCTTTAAATCTCCCTTCGTGTGCTGCTTGTTGTTGGTTGCCTGGCAGCGGCACTGCGTGCCGTCACCATGGCCCGCGGTCATTTCCTTCCACGGCGGCCAGGGTTTTCCCTTCAGACATTACGTTTCATTCACCCCTGCTGTGGTGAACATTCACTACACTTCTGGAC
>TRINITY_DN65783_c0_g1_i1 len=276 path=[0:0-275]
CGCCCCCCCACCTCAGAGAGTGGGCGTCTCTTGAAACAGTCCCCCCCATCTCAGAGAGTGGGGGTCTCTTGAAACAGTCCCCCTCCTGGCCTCAGAGAGTGGGGGTCTCTTGAAACACCCCCCCTGCCTCAGAGAGTGGGGGTCTCTTGAAACACCCCCCCTGCCTCAGAGAGTGGGGGTCTCCTGAACCCCCCCCTGGCCTCAGAGAGTGGGGGGTCTCCTGAACCCCCCCCCGCCCGGCCTCAGAGAGTGGGGGGCTCCTGAACCCCCCCCTGG
>TRINITY_DN65777_c0_g1_i1 len=1686 path=[0:0-1685]
GATTTAAAAGAATCCCCAGGTGAATTTGGGGAAAAGCTGGAGCAGCTTTTCTCAGTTTACAAACCAACTTGGGGGGATGTCGAAATGCTTTTATCTGGCCTCTTGAGCAGGGAACAGCGTTCCGCCCTCATTCATCAGTCCCGATCGGGCAATCACGCCGATGGGTGGCCACAGCAAGACCCGGGTCACGGCCCCCATGACGAGCGTGCTGCGTTGGGGCGTTTCTGCGATCGCCTGCTTGCCAGCATCCCTGAACTTGTTCCGCCCCGGAAAAATTGGTATACAATTTTATCTGTTACCCAGAAGAAGGACGAACACCCGGCTGACTACGAGGCACGCCTTTTAGAGGCTTTTAGAAAACACTCACCGATAGATCCAGACTCGCCAGACATCCAGGGGTTTATCGTCTCCCAGTACGTTACTGGCCTTCAGCCATCTGTCCGAACCAAATTGCAAGCCGCTATCCTAGGTTGGAAAACTAGCCCCCTTGGTCAAATCCAAGTTTCCTGCTCTCATATCTGGGACCAGCTACAGGAAGAAAAAGATAAGGCGGAGGCAAAGCAAAAGCAAGTGGCAGCTAAACTCTATGTCTGGCAAGTTCACCAGTTAAGCGGCGGCCGTAAGTCAGGACCCAGACGCCCTCCTCATCATGAGGGATACCCTCCCTTCCCTCCCCGCCAAGCCCTTCCTCGAGATACCTGTGCCTACTGCAAACAAAGGGGTCACTGGAAAAATGAGTGCCCCAACCAAAATAATGGCTGGCAGAGGGGAGGCTATTGTCAGCCTACTCCGGGGAATCCGATGGAGTATTTGTTACCGTACCCGAGCTCTCAGGATGGCTCTCGCTACTGAGGAGGCTGGACAAGAGTGTCTGCCTGGCCAACAGGCCCTCCTTGACCAATTGCCTCCTACATTGTGGGCAACCAACCCTGATGACGTTGGGTTGCTGCGAGGTGTGGGTCCGGTTGTCATCCAGGTTAAACCTGGCAGGCCCTTCCCCTCCGTCCCCCCTTTCAGCTGAGGCTGTTGCTGGTATTCAACCTGTGATCTCTCCTTTCTGGGGTATTAGTTCCCACTCGTTCTCCTGTTAATAGCCCTATTTTGCCTGTTAAAAAGCCAGGACAATTTCACCCCGATGGCACCCCTGTCTACAGGTTTGTCCAAGACCTGCGCAAGGTAAACCAATTTGTTGTTCCCCTCCATCCTGTTGTCCCTGATCCTGTCACCACCATTGCCAGTATTCCTGCCTCTGCTACGTATTTTACTGTTATTGACCTTTGTCAAGCCTTTTTCTCTGTTCCAGTCCACCCTGAGTCTCAATACCTGTTTGCTTTTTCAGACCCTTCTTCTTCCTCCCAGGATACCGTTACCCGCCTTCCCATGGGGTTTTGCCACTCCCCCTCCCTATTTGGTATGGCCCTGTGAGAAACTACAGGGGTTTTCAACCCCCCCTGCTACCACCCTTATCACTTATGCCGATGACCTCCTCTTAGCTGCTGATTCTCTCCTGGCTTGCTTGCAAGCATCCCTTTCCCTCCTCCGCCACCTCGCTTCTGCTGCACATAAGCTTTCTCATGCTAAATTGCAGTTTTGTTGCACTTCTGTCTGCTGCTTGGGTCATGTTATTACCCTTGATAACCGCATGATCTCACTGGACCGCTTGGAGGCCATTTCTGCTTTACCCCC
>TRINITY_DN65777_c0_g2_i1 len=241 path=[0:0-240]
CCTCAGTTTTTGTCTCATGCCTGCCTCACTAAGTATGAACTTGGTTTATTGTTTTCTATGTTCGGGCCCATACGGGTGCCTCCCCTCCTGAGGCCCGGGGAAATCACCTGGCTGATAATGCTGCCCAACAAGCAGTCAGGGTGGCCCTCCTGCGAATCTCGTTATGGCAGTATCTTTTTCAGAGTCGCTCCCACCCGGTCCCGATGACTCCGAACTTCGCTCCCTCCAAAACTCCGCTGCT
>TRINITY_DN65777_c0_g3_i2 len=949 path=[0:0-948]
TGATAGACGTCTCTGTGCAGCCTCCTCTCATTTACTGCCTCCACTCAGCAGAATTTCTATGACAATTCTGGTGTCGGAACGGGGATGAGAGGAACCTAGGAATCCTACGGATCCTACGGTAAGTGCTGCTCCTAGCTGCCGAGGGACGCGTCGGCAACGGTTGCGCGGCTCGGACTTACTCCCCGCCGCCCCGTCCTGGTTTGCCCAAGAACAACCGTGTTGTGTCTGGGACTGGTGTACTTATGGGTTCGGGTGGGTCTAAAATCCCTCCCGGGGATACCCCAATCCGTTATATGTCACAGAAATATGGATCTTCTGTTGTAAAATTTGTCACCAAATGGAACCTTTACACGGCTGACAATCCCGATCTGCAGTTTCCTTTGGGCGGGTCCTTTGACTTCCCGATTCTCAAACATCTCCGTGAGAATCTAGAGGACAATCATCCCCGACAAATGGATGCCTGGTATTTCTGGGAGGACGAAGCCTACAGGTCCAGTGTCCAGGCTCGTTTTAAGAAGCCCCCGGACCCCTCCAAATCCGCCTCCATGTCCCCCTTAAAAGAAGCCCTGGACCCCGTTTCATCTGTTCCCCTAATATACCCCAGCCCACCCGATGACCTTTCGGAGTCCTGGGTCCCTAGACCTCCTTCAGGCCCGCCTCCGGGTGCCGCAGCCGCCACGCCCCTGCTGACTCCTCCGGCATCCCAGGCGGGGTCACCCGGCCCGCAGGGTCTTGTCGACCTTGAGGGAGGGGGGGCGGACCCTGCTGTCCCCGGACGGACTGGACCTCGGCCCCTCCTACCAAGTCATCCTAATATCCAGGAACCCCTTCGTACGTACCCCGATCCAACGGGGGAATGTAAACCTGTTACTGTTCATGTCTCGTGGACTCCTAGGGACGTCATGAATTGGTCCCTAACTTTCCCTGATTTAAAAGAATCCCCAGGTGA
>TRINITY_DN65777_c0_g4_i1 len=207 path=[0:0-206]
CCCCCCCCCCCCCCCCTCCCCTCCCCCCCCCTTTTTTTTTTTTCAAGCAGAAGACGGCATACGAGATTACAAGGTGACTGGAGTTCAGACGTGTGCTCTTCCGATCTAAACATCTCCGTGAGAATCTAGAGGACAATCATCCCCGACAAATGGATGCCTGGAAGATCGGAAGAGCGTCGTGTAGGGAAAGAGTGTAGATCTCGGTGG
>TRINITY_DN65777_c0_g5_i3 len=306 path=[2:0-120 3:121-158 4:159-305]
GTAAACCAATTTGTTGTTCCCCTTCATCCTGTTGTCCCTGATCCTGTTACTACCATTGCTAGTATCCCAGCCTCTGCTAAATATTTTACTGTCATTGACCTTTCTCAGACTTTTTTTTCCTCTCTGTTCCTGTAGACCCTGATTCTCAGTACCTGTTTGCCTTTACTGACCCTTCCTCCTCTTCCCAGTATACCTTTACACGTTTGCCCCAAGGGTTTCGTGACTCTCCTTCCCTCTTTGATCTTGCTTTACGCAAAACCTTGCAGGGATTTCCCCCCCCCCCCCGGGGGGCCCGGCCAGAACGGG
>TRINITY_DN65777_c0_g5_i2 len=239 path=[1:0-53 3:54-91 4:92-238]
CCCGGCCTTTGCTAAATACTTCACTGTCATTGACCTTTCTCAGGCTTTTTTTTCCTCTGTTCCTGTAGACCCTGATTCTCAGTACCTGTTTGCCTTTACTGACCCTTCCTCCTCTTCCCAGTATACCTTTACACGTTTGCCCCAAGGGTTTCGTGACTCTCCTTCCCTCTTTGATCTTGCTTTACGCAAAACCTTGCAGGGATTTCCCCCCCCCCCCCGGGGGGCCCGGCCAGAACGGG
>TRINITY_DN65777_c0_g5_i1 len=232 path=[0:0-84 4:85-231]
TTGCTAAATATTTCACTGTCATTGACGTTTCTCAGGCTTTTTTCCCCCTCTGTTCCTGTAGACCCCGATTTTCAGTACCTGTTTACCTTTACTGACCCTTCCTCCTCTTCCCAGTATACCTTTACACGTTTGCCCCAAGGGTTTCGTGACTCTCCTTCCCTCTTTGATCTTGCTTTACGCAAAACCTTGCAGGGATTTCCCCCCCCCCCCCGGGGGGCCCGGCCAGAACGGG
>TRINITY_DN65777_c0_g6_i1 len=375 path=[0:0-374]
TACAGGTTTGTCCAAGACCTGCGCAAGGTAAACCAATTTGTTGTTCCCCTTCATCCTGTTGTCCCTGATCCTGTTACTACCATTGCCAGTATTCCAGCCTTTGCTAAGTATTTTACTAGTATTGATCTTTCTCAAGTTTTTTTCTCTGTTCCAGTGTACCCTGATTCTCAGTATTAACCCTTCCTCCTCTTCTCAGTGTACCTTTACCCTTTTTGTCATGAACTTGGTTTATTGTTTTCTAAAAACATCACCTTTCAACGAGTACCTCCACTTCACCCGGCCTCTCTTCTTCCTATACCTGATGACTTAGCATACTGTTTTGGAAGCTCATTTCCTTTCTCAACTCTGTTCGGCACAGCCAGCTAAACTTGTGGG
>TRINITY_DN65795_c0_g1_i1 len=361 path=[0:0-360]
GGTCAATCTAACTATTGCTCAGAATTGGGGAGCAGACAGTTTCTGTGCCACTGTTCATATTTTTGACAACAGACAATTCCTGTGGTAAGACATTTTCATCTCTTCCAGTAAAACCTTGCAGTGCCATTATTATCACAGTTTACCAAACTGTTGGTCATTTACCCAGAAAGCGTTTGTGTTCCCAGTCTTCTGGCCTTGAGTGGGATATGAACTGAAGAATGTTTTGTCTTATTGTGATGTACGATAATGTTATTTTGCTGTGTTTTAATTATGGAATAAGATGGCAAAACCATGTTTGAATCTTGTCTTCCACCTAGTGGTTGACCGAATTGGAATCTTGTTTTTCTTTCATGCATGCACC
>TRINITY_DN65784_c0_g1_i1 len=240 path=[0:0-239]
TTTTAATTATTTAAATTCAAATTATAAGTTATATCGATTGGTTAGTTATCAAGAGATACTCCCGGGGGATAGTTGGGATCTCCCCCCCCCCTTTTTGGATGGGCTAAGGTCCTTTTATTTTGTCCCAATTGTGTATTGCTATTATATGTGTATTGGTTTGCGAATTGTTATAGCCGATGGCTGAACAATAAAGTTGTTGTTATTATATATTATAATAGATAGTAATAAACTGAAGCCCTG
>TRINITY_DN65816_c0_g1_i2 len=1118 path=[0:0-1117]
TATACACAGGAAATATTTAATGGAGCTATTGGAATGAAGAATAAGCTATTGTAGTGAGTGAGTATGTTTTAGTGTAAGAATACTGTACCATTACTTGATTTAACAGCAGTTCTTGTTACATAATCTAATCCCCAACTCTGGAATAACAAATTTTCCAAGGCAAGTGGTATTGGTATTCCAGGTTAATAGTTACCTCTGCCATTACACTGATGCACATAGATTGTGAACGACTTGTGAGTAGCATTGATAGTTTTAGGAATCTGGTCTACAATGATCATATGAACAACGTTTTTTCGTAACTTCCCATATATATAGTAATATATGTAAATATGATATAGACCATGTATAATTTAGATCTATACAGTGCAGCCTTTCCATAGTTGCCTGAGTTCAAAGCTACTCTTGAAGACACAGTTGCCACATTCCGGGTTCCCAGCTGTGATAACCCCTGAAATTAACTGGCTTCTCCCATGGCCCCGTCTGGCCTCAGTTAGGAGTCTGGATCAGGGTGTTACAATGCAAATGAATATAGGACTGAAATAAAACCTGACTCTTAAAAGCTAAGGGGTGCTCCTCCATGAGTTCTTATCTGTAACTGCTTGAGTAGTCCCATTAATTGGTTTTGGACTAGCACATGCCTAAACATTTGTTGTATCAGGGCCTAGCTGAGAACTCACATTGCTCTAGTGCAATGGATGTCAAGATTTACATGTAGGGACAGAAACCTAGAATAAACCCTCCAAAATAGGTCTTGTACAAAACCCCACACTTTTAGACTTAGAAAGGGAAAGAGTGTTTCAAGAATAATGTGAACTCAAAAGGGAGAGTTGACACTTGTGTATTGTGTTGAGTTTCTTTTCATTTGATGTTTAAACAAGATGTTAGAGCAGCAGTTTAACTATAGTTAACTAAACTATATTACTAGTTTAGATGAGTGAGAATTGCCCTGGGTTTTCAGGAATAATAACCCACTATTTTACATTGCTTCTGGTCTGCAGACCCTTCGCTACGCTCCACCATAACGAACTCTGCAGTGTTTACAATAAGGATGAAATGGCCTCTCTCTCTCTCTCTCTTTTTTTTTCTTTTTTAATTAAATGAACACATTTCTCTTTCAT
>TRINITY_DN65813_c0_g1_i1 len=256 path=[0:0-255]
CGACCAGGGTGCGGGCAACCTTGACGCCTTTTCCCGCCAAAATTTTGGCGATTTCTCCCCACACGAGGTACTGCTCGATGAGAGGGGTGCCGCCCATGCCGTTAAGCATGGCAATGACCGGGGTTGTGGTGAAGTCACGGTCAGCCAGGATGGGTTCGACGATCTGGGCAGCGACCTCGGAGGCAGTGCCCAACGTGGTGGTTTCGCGACCAGGCTCACCGTGGATGCCGACGCCCAACTCCATCGTGTTCTCGTC
>TRINITY_DN65782_c0_g1_i1 len=743 path=[0:0-742]
AGGTGATGTAAATAGTGGTTTCCTTAATGAAAAATACATATTTTGTATTGTTCTAATACAAAGGAAAAAACCTTTTAATCTTTTTTGTTATGTATATTCCATGTATAAGTGTAAATACGATCGCATAGGTCTAAAAATTTTTGCATGTATGTATACAGTTGCAAGTCTGGGAGAATGTATAGATAATACCTTTTATTTAAAGTTGTGATTACCTGCTGCATGAAAAATGCATGGGGGACCCTGTGCATCTGTGCATTGGCAAAAAAAAAATGTCTTAAGTCAGGTCAGATGTTTATCAAAACACAACTGTATTCCATTTCTGGACATGACTTCTGCTGTGGTATTTTAGCTTTGTGAAAGAATGTGCTTCAAATCAAAAGGGTCTGGAAAAAAACCTCAAAACTACTTTTTTAAACATAAAGAATTCACACAAGTGTAACTGGTCATATAAGTTCTGAATTCCATTTTAAGCAATTGAAATGTTATACAAGGGGTATTCCAGCATTGTAAAACAAGGGAATATTGGTTCTCATTGCCATACATAAGAATTCTGGGGTTTATGCAATCAGTTTTATTGTGGTGTTTTCAGTAATATAACTGGTCTCATTTTTTATTAAAAGTTGATTTCTTCATGTGATGAACACAAAACTGTACATACTGCAGTGTGAAGTTTTTTAAATCTTTCAGTGTTTACTTCTGCAGAAGATTTGAATAAATGAGAAAAATGCATTGTCAAAAAAAAA
>TRINITY_DN65836_c0_g1_i1 len=220 path=[0:0-219]
GCTTCTAGTTGTTTTAGCAATCCTGCAGCTACTGTTTCAGCACGAGTCTGGCAGTTTGCTGAATCCATTAAACCATTCCACAGCCTGACCACTACCATCGATGTAATGATAAATTAGTACAGATTGGCAGTGGGTGGACACATCCGTCATGTCATCAGCCTGGATAGCCACATATTCGGTAGACTGCAGTTCCTTGATGATGAACTCCCTAGCCACTGTG
>TRINITY_DN65836_c0_g2_i1 len=343 path=[0:0-342]
GTCGTGTATCAGCTTTTGGACGCCTCCATGCTCTCCACACATCACGCTCGCTCCATCGTAACTCTGAGCAATCAGTTTATTCTTGTTAGTGCTCTGAGGGAAGACAGCTTCTAGTTCTTGTAGCAACGCTGCTGCAAATGTTTCAGCACACGAGTCTGGCAGTTTGGCAAATCCATAAAACCGTTCCATAGCCAAGCCATTGCCATCAACGTACCGATAAATCAGTACTGATTGGCAATTAGTTGACACATCTGTAGTGTCATCAGCCTGGATAGCCACATATTCAGTAGACTTCAATTCCTGGATGATGAAGTCCCTAGCCACTGTGAGCATGCAGTCCAAT
>TRINITY_DN65836_c0_g3_i1 len=278 path=[0:0-277]
GGAAAACAGCTTCTAGTTGTTTTAGCAATGCTGCAGCTACTGTTTCAGCACGCGAGTCTGGCAGTTGGCTGAATCCATAGAATCGTTCCACAGCCTGAGCACTACCATCGATATAACGATAAATTAGTACAGATTGGCAGTGGGTGGACACACCCGTCGTGTCATCAGCCTGGATAGCCACGTATTCGGTAGACTGCAGTTCCTTGTTGATGAACTCCCTAGCCACTGTGAACATGCAGTCCAATAGCTCATTCTGAATAGTCTTTGAAATTCCCAGA
>TRINITY_DN65794_c0_g1_i1 len=273 path=[0:0-272]
CCACACTGGAGGAGCTCTCCTAGCCCCTCTCCTCTCCAGCGACACTCTCTGGAGCTCTGGTCCCATTCACCTCCCCTGAGACAATCTCTGAGAGGCTGGTCCCCCTCCTTCTGATCTACTGGACCCGTGGATGATGATGATGATGACCTACCTCTTGGCCAGCCCTCCTCTAGAGGGCACAGGGCGTGGCCTTCCCAGACGTCAGACACCGAATCATTTCATGCAGCCTCACTGCTAGTTTGGGATTGCAAAAGAAGGTTGAGCATCAGCACC
>TRINITY_DN65824_c0_g1_i1 len=209 path=[0:0-208]
CTCATTCATAAGATAGCAAGATAGAGCCAAGGCATGGGGTGAGGTACATAATTAATTTTGCCAGAGGCAGCAAAGTGGCTAGGGGTAGCCTTGACTATATCCTGGTAGTACAGTTCATTGTGATGTTATCAAAATACACACATTTTTATACATTACAAAAGAGTATATTTCAGATCTTAGCAGTTTCCTGCTGGGAACATACATTACAA
>TRINITY_DN65778_c0_g1_i1 len=610 path=[0:0-609]
GTGGAATTTTGTAGACCATGCCTGTTTGCAAAGGAGGAAGAGATGTAGTGGAAAGAGATCTCTGGGAGCTTTCTCAGGTGAAAGGGAAGGACGTGTGAATGTATGGGGCTGGGAGTTGCTTAGGAGAAGGTAAGAGATGGCAATCATGCTGGTTGTCTGATAGGTTTAGTTCTTTCAGGTTATGCTCTTTTTGAGACAACCACTTAGCTTTTTCCTTCTATGTTTAGACTGTGAAAACAGTGTGTCCCAAAAGCTACTTTCTGTACTAGGACACTGACTCAGGTAAAATAGCTTTACTTTCAACCCAGACATTTCCTAGTACTGGAGAATAGTGGGTTGAGGGTTCTTTGTATTTCTTCCTTCACAAAATTTGATTTCCATTTAATTTTTCCATTTGAAAATATATTGTGGTGACCTGAGAGAGTAGTGGCAAGCAGACTGGTGATGTGAACAGAACATACCTCAAAGCTGTTCCTATTGGGATGTATCAATCCAGCCAATAATTTATCTGGGATTATCCCATGTGAAAAGCAATAGCTAAGAAAATCCAGACCAGCAGAAAACAGAACTCCTGCTAAATAATTCATGTGAATTGAGGGGTTGGGGATGT
>TRINITY_DN65744_c0_g1_i1 len=216 path=[0:0-215]
GGGCAAGGTCATTCAGAGGTTTGGGGTGACGTGCAATGAGTATGCTGATGACATTCCACTCTACCTCTCTTTTTCATTCAACACAGGCCTGCAGTCTTGGTGCTTATCAGATGTCTGGCTGCTGACAGGGACTGGGTAAGGATGAGCCAACTGAAGCTGAATCCAGACAAGACTGAGGTAATGATGGTTGGCCAACCTTGTGATCTGGAGGGGATT
>TRINITY_DN65747_c0_g1_i1 len=201 path=[0:0-200]
CTGGAATGGGCAGAGCAGAACCTAGAGTCAGTGATGGCACTACACGTCAGGGGAAGAACTCAATGTCAGGGCAGATTGGCTCAGCAGAGCAACTGTGGACCCAGGGGAATGGTCTCTCAACCCAGAGGTCTTCTCGACTCTAGTGGACAAATGGGGGATGCCGTACATCGACCTGTTTGCCTCCAGAAGCAACAGCAAGGT
>TRINITY_DN65818_c0_g1_i1 len=281 path=[0:0-280]
GTAGCCATTTGCTCTCTAACTGCCACTGGTCTGATTTTTTTTGTGAGGGGTTTGAAAATTGGCCTTTAAACTGGCCACTTAGATTGCCAGAGTGATCCGAGATGAACAAACAGCAACTACTTCATAACAGCTGGAAGCGGCTCAGGGAGGGTCAGAAGTCTTCTCTCTCTATTTTGACTGCTCAAAGCCTGCTTAGGACATCAGCACTAACCCTTAGGAATAGGAATTGGACCTTGATGAGAGAAAGTTGAAGGCAATAGTTTAGGCTCCAAAATGTGTCC
>TRINITY_DN65822_c0_g1_i1 len=491 path=[0:0-490]
CAGGAGATAATTTAATTGCTATTTAAAGTGTCCTGCAATAACTAAAAATAGAACCACAACTTTTTAGAAAATGTCCAAGTACAATGAGAGCAAACCTCCACATCCCTCCTCCCCAAATGTGTGTTTATTCATCAGTGCCCATTCCTTGTCCAGGGCTACAGGTGCCTATGCGTACCCCACCAGCCGCAGCGTGTTGGGGAAGGTCTTCCGCATGCCCATGCATTTCTCCTGGTCGATGAAGAGGGAATTGGCTTTGACGGCCAAGTCGTGCTCCAGGTTGGATTTGGTATGGACCAACATCTGCAAGGTGTCCTCTGCCTCCCTTAGCCTCTGCTGCAAGTTCTGAATCGTGTCATCAATTTCATGCACTTCGTTAACGAGGCGTAACTGGGTGGAATCCCGGCACAGTTCAACGTTGGGTCTCCGAGTGCGCTCGTCCAAACGTGTGTGGGCCACCTTCATGGGAGCGCCTTTGTCGCGGATGGCTTTGC
>TRINITY_DN5362_c0_g1_i1 len=1925 path=[0:0-1924]
ATCTGTTTCTATTCTTTGTGCCTTTTTGTATTTGAGTCCCAGTGCATAACAATCAAAAGTCATGCTTCTAATTAGAAACAGTAAAATAGTTTTGACAGCAACATCTTAAACAGTGGAATTTAGTTTCTAAACAAAATATTTTCAGCGTAGCAAACCATAAAATGTACAGACACAGAATTCTGAAAAGAAATATATATTAAAAAAACTTGATGCTTTTCAAAATATATACATCCCAAACTCTATGCATACATCTGTGTGTATATATATGTATATATATGTACATACTGCACACAAGCATTTGTGTGTACGCATATATATGAAAGGAAAGGGGTGAGTATTTATACCTTTGATAGGTAAGGGAATAAAATGTCAAAAAAATTCCACACGTTTTTGTACTTAACAGTTTACAATTAAGAATAACTTTTTTCTACTACGTAAACATTTTTTACTTAAATGATTCCTTTTTGGAGAAATTTTAAGTTGTGATATACTATCATTTTTGAAGTCTGAGGAATTTGACTTTATACCAGTAACTAATACAGTGTGGGAATTTTTCCTGTATTTAGTTTTAATATATATAATTTTTTTAAAAACTAAACTCCATATGGGAGTTGAGAGTACCAACATTCCTTAGTGGCATGGTTAAAGCTATTTCCTAAAGGCTTTTTGCTGCAGAGACTGAAACCGTGGAAAAATGCCTCGTATAGAACTGCTCCATCAGGTTGATACTTAAGCTATATTTTGTAAAGAGTAATCATCGTTTAATATGCTGCATATATAAATTATCAGCATTGTTGCACTTTCTCAGTAATAATATATGCCCTACAATTGGCTTGTGTTAAAATTAGAATAAGTTGAATTGTTTTTTTTAAAAAAACAATAGTACTTTGGGCAGAAGGTAAGATTTCTATAGGTACCTCATGATAAAAAGAGCCTGAATATGCTGCATTTTGTTCCTTTATTTTTCATGTAGCATTTTGTTAGTTTTTATTATTTTTGTATTACTACTAGCTACCTGGTCGTCTTGCTTTTGGGGACCCCAGAGGAGTTTAGAAAATTGTTCTTGTTCCTTTTTGTAGGAGGTCTTCTGTCTTATTGCCGTAGTTGGTATAAGGTTTGCCCTGCATTGTACAGTGAGGGGCACGAGGATTATGCTTTACAATAGTAGACTTAAAGAAAAGGATACGAGAACGATAAAACAGACAATACATGTTCCTAACCCTTGATTGTGCTGTTTTCTTGACATTTCTCAAACATGGCTGAGAAGGTGGGGGAAGATTATTTCCCTAATGGTGTGAACATTCCTTAAATTTTGACCAAGGAAGAAAACAGTCTGACCTAATCGTAATGCAGAGCCAAATTGTGCCCTTTTACAATCATACAAAACCTCCGAGTTCATGCCTATGCGACCTGAACCTTAAATATGGCCGGCTTGCTCGAGACTGTAGCCTCAATCTTGCTCTTATTTTCCAAGTAATTAGGATGTAAAACATGCCCAGATAGTAAAAGGTTTCTGGTTGAGAAAAGAATCATCTTTGAGAAGAAGGAAGCTTCTAAGGCTGTGAAACTGAGCATTTATTGTCCTGTTTTAAGCTTCTTTGGGTCCTTTTTCAAGTTTGTGTTACAGCTTGCTAGGTAAAATAGTTTGCACTACTTTTGCAATAAACTCATGAGAAACTCTTATTTTCTGTTTGGTTTCTTACTATGTGTGTGTGTATATATATGTATATATATATACACACACACACAAAACTAATACTAAAGAATTTAGCCTAGTGTTTTCACCCACCCCCAGCCATAAGACTTGTAACAAGCTCAAAGTGCTGTATATCTTGACTAAATATGATGTGAATGATATTTTATAAAGTTATTTTGTATGGTGTCAATTTTGTTTTGCCTCATAGTATGTCAATAAAATTCCTCAC
>TRINITY_DN5345_c0_g1_i3 len=971 path=[1:0-30 10:31-943 11:944-970]
TGCTCTTCCGATCTGAAACCCTTTCAAAAACCAAGAAGTCCAAACTTGATCTGGTGTTTGAGGAATGGGATGTAGCTGGCCTTCCATGGTGGTTTTTGGGCAATCTGAGAAACAACTACAAGTCCAGAAGTAATGGGTCGACAGACATACAGACTAACCAGGATATAGACACTGCCATTGTTTCAGATACTACTGATGACTTGTGGTTCCTCAATGAATCAGCATCGGATCAGGTCAGCATCTCAGTTAAAGCAGAGAAAGTTGACTCTGAAGTAACTAGTGAAGACGATAGGAAAGAGAGTGGCAAAAAGGTGAGTGAAGTTACAAGTTCAGATGACCTTGAAGATTCCCAATGCCTGAGTGATGACACAGACATAGAAGCTGCCTCTGAGGACTGCTGGCAATGTGGTGAATGCAAGACGTTCAACTCGCCTGTTAAACGGTACTGTTTCCAGTGCTGGGCCTTGCGAAGAAACTGGTTTTCTGACTGTCCCAAGCTGGCCCATTCTCTCTCCACATCCAACATTGCCACTATGCAAAGCAAAGACATCAAGGAGGGGATTGACGTCCCAGACTGCAGAAGGACTGTCTCTGCTCCCATTGTACGACCCAAGGAGCCGTATGGAGCAGAAGGAAAATCACATTTAGACCCTGGAAGCTCCAAAGACTCTCTGGATTTGGCACAAGCATGCAAAGTCAAGAAGCCTTCTGGCAAGTTGAAGCAGGAGAAAGAGGAAGAACAAGATGATGATGCAGAATCCCTAGAGAAAAGTCTAGAGAGCAGTAAGGAACTGTTGAAGCCGTGTCTGCTCTGCCAGAAGAGGCCACGAGATGGGAATATCATCCATGGAAGGACTTGTCATCTCGTGGTCTGTTTCATGTGTGCAAGACTCTTAAAGAAAGAGAGGTCGCCTTGTCCAGTATGCAAGAAACGAATCCAGAGGTTCTGCTCTCATCTGCTTGTGACCCCC
>TRINITY_DN5345_c0_g1_i6 len=1751 path=[0:0-189 4:190-190 5:191-191 8:192-626 9:627-759 10:760-1672 12:1673-1750]
AGCGCCTCCTGGAGGACTCCTATCCGCACCCCACGCCATCGCGGCGGAAGTGGCTGGGGAGCCATGTTGGCTGGGAGGGGAAGTGGAGGCCTAGCCCCCCCAGGCTAAGATGGAGAAGAGGAGCCCGTTGGGGTGGTAGGGCCCCCCTCCTAGGTCGCAAGGGGAGCTGGGGCCCATGGAGCAGCTTTAGGGCTTCTACTGTAGACAGCTACTACTTCACTGCCAAAATGACCTCTTCCACCTCAACCCAGTATCCAGCATCTGAGAATGCCTGCAGAACTTCATTCAGACAAGCTACTCAGGTATGTCCGAAACCACGACTCCTAAAGATTCTGCAAGCAGCAGGTGCACAAGGAGAGACCTTCACATTGAAGGAGGTCATTCATTATCTTGGCCAGTATATCATGCTGAGGGAGTTGTATGATAAGCAACAGCAGCACATGGTGTATTGTGGCGGAGACGTACTGGGGGAACTGATGGAGCTTGAGACCTTCTCTGTGAAAGACCCAAGCCCAGTTTATGATATGCTGAAAAGAAACGTCACTGCTGCTGTTGTAACAGATGCTGCACAGACTCTTGCTCTCGCAAAGGATCAAAGCACGGATAATCCGAGCCAAGACCAGCCGAAGAGTAGCACCCAGAGGAGTGTGGACACTGGGAGAGCAGAGGGTGAAGATGACACACCTGCTTTGTCTACCTCACAGCAACAATGCAGAATGGATGAAGAAGATGAAGATTTGAAAGAAACCCTTTCAAAAAGCAAGAAGTCCAAACTTGATCTGGTGTTTGAGGAATGGGATGTAGCTGGCCTTCCATGGTGGTTTTTGGGCAATCTGAGAAACAACTACAAGTCCAGAAGTAATGGGTCGACAGACATACAGACTAACCAGGATATAGACACTGCCATTGTTTCAGATACTACTGATGACTTGTGGTTCCTCAATGAATCAGCATCGGATCAGGTCAGCATCTCAGTTAAAGCAGAGAAAGTTGACTCTGAAGTAACTAGTGAAGACGATAGGAAAGAGAGTGGCAAAAAGGTGAGTGAAGTTACAAGTTCAGATGACCTTGAAGATTCCCAATGCCTGAGTGATGACACAGACATAGAAGCTGCCTCTGAGGACTGCTGGCAATGTGGTGAATGCAAGACGTTCAACTCGCCTGTTAAACGGTACTGTTTCCAGTGCTGGGCCTTGCGAAGAAACTGGTTTTCTGACTGTCCCAAGCTGGCCCATTCTCTCTCCACATCCAACATTGCCACTATGCAAAGCAAAGACATCAAGGAGGGGATTGACGTCCCAGACTGCAGAAGGACTGTCTCTGCTCCCATTGTACGACCCAAGGAGCCGTATGGAGCAGAAGGAAAATCACATTTAGACCCTGGAAGCTCCAAAGACTCTCTGGATTTGGCACAAGCATGCAAAGTCAAGAAGCCTTCTGGCAAGTTGAAGCAGGAGAAAGAGGAAGAACAAGATGATGATGCAGAATCCCTAGAGAAAAGTCTAGAGAGCAGTAAGGAACTGTTGAAGCCGTGTCTGCTCTGCCAGAAGAGGCCACGAGATGGGAATATCATCCATGGAAGGACTTGTCATCTCGTGGTCTGTTTCATGTGTGCAAGACTCTTAAAGAAAGAGAGGTCGCCTTGTCCAGTATGCAAGAAACGAATCCAGAGGGTGATCAGAATATTTATAGCATAGTTGTTTACTAATGGGTGCAACAGGGAAATAATAACCCGTATGGGGAAGCTGCCG
>TRINITY_DN5345_c0_g1_i1 len=993 path=[0:0-189 4:190-190 5:191-191 7:192-992]
AGCGCCTCCTGGAGGACTCCTATCCGCACCCCACGCCATCGCGGCGGAAGTGGCTGGGGAGCCATGTTGGCTGGGAGGGGAAGTGGAGGCCTAGCCCCCCCAGGCTAAGATGGAGAAGAGGAGCCCGTTGGGGTGGTAGGGCCCCCCTCCTAGGTCGCAAGGGGAGCTGGGGCCCATGGAGCAGCTTTAGGGAGTCTGTACCCCTCAGAGAAGGCACGTGTGGAAAGTATTCTGAGGGCACGTGAGGAGGAGCACAGCTAGCAAACTCCTAACTCCCTTGTGACTGAGCTAGGGAGAATTTCCAAAATGGTAGGACAGCAAGGGGAAGTGTGAATCGGAGAACAAAGGTGATGGGGAAATGAAGATCATGAAACCAACATGCATAACACACATGTAGCATACATGTATATGGGCAAACATATTGTATTGCCATGTTTGGTATCAAGCTGATTATTGTAATGTATAGAATAACATGGTGTAGCTTATAAGACATCAATTGTACCCAGCTTGAATATAAGTTATGGAAAATCTTAGAAAAATGAACAGGAAATACAGTTCAGAGAGAGATAGGCAAAGCTGGCTAAGACAAAAGTATTCTGGCCCGAATACACATCCTGAATGGACTAAATGACCTCATACCAGCTACCTGCAAAGGTGGGAAGAGAAGAACAAAGAACCAACTTGCATATAAAAAGGGTGCCTTGAGAGCATATAGTTTCCTAAACTTGACTGAAAGAGGATGCAACAAGAGAACTCGGTAACAGCAACTGAAGTAGGATTTGATGCCCAGCTCCACTAACATCGGGAACTGTGACAAGACACTTGTAAAGAGATCTGAACTTTAATGTGTAGGTGTTAGGTAAGATAGGTAAAATGTTACCAGTGAGTTAGACATCGTTATCTTTTATCTTTATTTGAATACTGCACTCTGAGCACAATCTTGTATTGCATATTAATCTTAATTCATATATTAAACTTCTTTTAAATAAACCC
>TRINITY_DN5345_c0_g1_i8 len=232 path=[0:0-189 4:190-190 6:191-231]
AGCGCCTCCTGGAGGACTCCTATCCGCACCCCACGCCATCGCGGCGGAAGTGGCTGGGGAGCCATGTTGGCTGGGAGGGGAAGTGGAGGCCTAGCCCCCCCAGGCTAAGATGGAGAAGAGGAGCCCGTTGGGGTGGTAGGGCCCCCCTCCTAGGTCGCAAGGGGAGCTGGGGCCCATGGAGCAGCTTTAGGCCTCGTAGAGATCAAGCTGGGTATGTGCTGCCACTCGTCAC
>TRINITY_DN5345_c0_g1_i7 len=1429 path=[3:0-304 9:305-437 10:438-1350 12:1351-1428]
GAGGGGTGAAGGTGAGGAGGAGGGCCCGCTACTACTGCATTAAAGATGGCAAGTGTTCAGAGATTTGCCAATCTTGAGATTTTTCCTGGGTTGCAATGATTTCACATGTGCCAATAACGGATTTCTAGTAGCTTTCTAGTGAGTGTAAGTGTGTGTGGGTTTTTTGTGTTCCATCAACCTTGACTCTTCTGTGTGACTCCCTGGTGTTACGCTGCAGCTGGTGACTCAGAAGGGAAGTGTTACACCCTGTGTCCTAACAAGTGCTGATGGGCTAATAGGGGGGGTCTTTCCTTGTTCCTTTAAACAGAGTAGCACCCAGAGGAGTGTGGACACTGGGAGAGCAGAGGGTGAAGATGACACACCTGCTTTGTCTACCTCACAGCAACAATGCAGAATGGATGAAGAAGATGAAGATTTGAAAGAAACCCTTTCAAAAAGCAAGAAGTCCAAACTTGATCTGGTGTTTGAGGAATGGGATGTAGCTGGCCTTCCATGGTGGTTTTTGGGCAATCTGAGAAACAACTACAAGTCCAGAAGTAATGGGTCGACAGACATACAGACTAACCAGGATATAGACACTGCCATTGTTTCAGATACTACTGATGACTTGTGGTTCCTCAATGAATCAGCATCGGATCAGGTCAGCATCTCAGTTAAAGCAGAGAAAGTTGACTCTGAAGTAACTAGTGAAGACGATAGGAAAGAGAGTGGCAAAAAGGTGAGTGAAGTTACAAGTTCAGATGACCTTGAAGATTCCCAATGCCTGAGTGATGACACAGACATAGAAGCTGCCTCTGAGGACTGCTGGCAATGTGGTGAATGCAAGACGTTCAACTCGCCTGTTAAACGGTACTGTTTCCAGTGCTGGGCCTTGCGAAGAAACTGGTTTTCTGACTGTCCCAAGCTGGCCCATTCTCTCTCCACATCCAACATTGCCACTATGCAAAGCAAAGACATCAAGGAGGGGATTGACGTCCCAGACTGCAGAAGGACTGTCTCTGCTCCCATTGTACGACCCAAGGAGCCGTATGGAGCAGAAGGAAAATCACATTTAGACCCTGGAAGCTCCAAAGACTCTCTGGATTTGGCACAAGCATGCAAAGTCAAGAAGCCTTCTGGCAAGTTGAAGCAGGAGAAAGAGGAAGAACAAGATGATGATGCAGAATCCCTAGAGAAAAGTCTAGAGAGCAGTAAGGAACTGTTGAAGCCGTGTCTGCTCTGCCAGAAGAGGCCACGAGATGGGAATATCATCCATGGAAGGACTTGTCATCTCGTGGTCTGTTTCATGTGTGCAAGACTCTTAAAGAAAGAGAGGTCGCCTTGTCCAGTATGCAAGAAACGAATCCAGAGGGTGATCAGAATATTTATAGCATAGTTGTTTACTAATGGGTGCAACAGGGAAATAATAACCCGTATGGGGAAGCTGCCG
>TRINITY_DN5345_c0_g1_i5 len=878 path=[2:0-74 4:75-75 5:76-76 7:77-877]
CTGCTGCTGGAGACAGGATGCTGGGCTAGGTGGGCTATTAGTCTGACCGAGTATGGCACTACTTATGTTCCTACAGGAGTCTGTACCCCTCAGAGAAGGCACGTGTGGAAAGTATTCTGAGGGCACGTGAGGAGGAGCACAGCTAGCAAACTCCTAACTCCCTTGTGACTGAGCTAGGGAGAATTTCCAAAATGGTAGGACAGCAAGGGGAAGTGTGAATCGGAGAACAAAGGTGATGGGGAAATGAAGATCATGAAACCAACATGCATAACACACATGTAGCATACATGTATATGGGCAAACATATTGTATTGCCATGTTTGGTATCAAGCTGATTATTGTAATGTATAGAATAACATGGTGTAGCTTATAAGACATCAATTGTACCCAGCTTGAATATAAGTTATGGAAAATCTTAGAAAAATGAACAGGAAATACAGTTCAGAGAGAGATAGGCAAAGCTGGCTAAGACAAAAGTATTCTGGCCCGAATACACATCCTGAATGGACTAAATGACCTCATACCAGCTACCTGCAAAGGTGGGAAGAGAAGAACAAAGAACCAACTTGCATATAAAAAGGGTGCCTTGAGAGCATATAGTTTCCTAAACTTGACTGAAAGAGGATGCAACAAGAGAACTCGGTAACAGCAACTGAAGTAGGATTTGATGCCCAGCTCCACTAACATCGGGAACTGTGACAAGACACTTGTAAAGAGATCTGAACTTTAATGTGTAGGTGTTAGGTAAGATAGGTAAAATGTTACCAGTGAGTTAGACATCGTTATCTTTTATCTTTATTTGAATACTGCACTCTGAGCACAATCTTGTATTGCATATTAATCTTAATTCATATATTAAACTTCTTTTAAATAAACCC
>TRINITY_DN5345_c1_g1_i1 len=867 path=[0:0-56 2:57-866]
CCAATCCCTATTGGAAAACTGAAATAAGAGGGGTTGCTTTTTGTAGTACACCAAGAAGGGAACTCCCTGCCTGAGGCTGCCTCACCTCTCAAGATCAATAGTCTCCACAGTCTTGGACCAAGGGACTGCAGCCAAATTTTTCATTGATGACCATGCGTCCATCAGAGCTGACTGGCCAAATTGCTTATTGTGGGCTGACTGTGGCTGCACAGGACAGATGATTGTGGTGAAGATCATGACACCAACATACATAATACACATGAAACATACATGTATATGAAGTGTGCAAAGCATGTTAATATTTTGTATCCATGTTTGGTCTCTAACTGATCACTGTAATGTATAGAACTACATGATAATGACTTGATGACATGAAGTATCAATTGTACAAGCCAAAATGAAACTTACTGTGACAGCTAAGCAATGGGACAGGAAACCCTTTTTGAACTCTTGCTTATGTTTACTGATAAGCCAGAGGGCTTCTATTGTGTGATCTGTTTGCTAAAGGAAGTCGGAGACTTCATCAAAGCAATTAACATAGAAGTACCTTGAAAGGACCACATCCAGCAGGGGGGGTGAGGAGAGACATCCAAAAAGTACTTAACTCCAGAGAAACAAAGCCATTCAACATTTACAAACAGCATGTGAAGAGATCTTGTGAAGAAACTTTGAAACTTTGAAACTGCAACCAAGGAGAATTTAATGCCTAGCTCCAGCAACATCAGAGCTGAGAGAAAAGGAACTTTGAAACAGAACGGACTGATGCATAAATAGGATTTTAGCCTAGAACTCACAAGTAAGATAGATTCACATTATCTATTGTTTTTATTTGATGTACTGCACTCTGAGCACAATCTTGCATTGCAT
>TRINITY_DN5345_c1_g1_i2 len=859 path=[1:0-48 2:49-858]
AAGGAGCAACATCTCTCGGACCCCCTGTATTTTTTACTTCTCCTTGTACGGGAACTCCCTGCCTGAGGCTGCCTCACCTCTCAAGATCAATAGTCTCCACAGTCTTGGACCAAGGGACTGCAGCCAAATTTTTCATTGATGACCATGCGTCCATCAGAGCTGACTGGCCAAATTGCTTATTGTGGGCTGACTGTGGCTGCACAGGACAGATGATTGTGGTGAAGATCATGACACCAACATACATAATACACATGAAACATACATGTATATGAAGTGTGCAAAGCATGTTAATATTTTGTATCCATGTTTGGTCTCTAACTGATCACTGTAATGTATAGAACTACATGATAATGACTTGATGACATGAAGTATCAATTGTACAAGCCAAAATGAAACTTACTGTGACAGCTAAGCAATGGGACAGGAAACCCTTTTTGAACTCTTGCTTATGTTTACTGATAAGCCAGAGGGCTTCTATTGTGTGATCTGTTTGCTAAAGGAAGTCGGAGACTTCATCAAAGCAATTAACATAGAAGTACCTTGAAAGGACCACATCCAGCAGGGGGGGTGAGGAGAGACATCCAAAAAGTACTTAACTCCAGAGAAACAAAGCCATTCAACATTTACAAACAGCATGTGAAGAGATCTTGTGAAGAAACTTTGAAACTTTGAAACTGCAACCAAGGAGAATTTAATGCCTAGCTCCAGCAACATCAGAGCTGAGAGAAAAGGAACTTTGAAACAGAACGGACTGATGCATAAATAGGATTTTAGCCTAGAACTCACAAGTAAGATAGATTCACATTATCTATTGTTTTTATTTGATGTACTGCACTCTGAGCACAATCTTGCATTGCAT
>TRINITY_DN5345_c1_g2_i1 len=220 path=[0:0-219]
ATCTGAGAGAGAAAGGTTTGCATAGGAGAGAGGAAGGGATTCTTCTGACCAATAGCATGTGAAGAGATCTTGTGAAGCAACTTTGAAACTGCAACCAAGAAGAATTTAATGCCCAGCTCTGGTAACATCAGAGCTGCGAGAAAAAGAAGTTTAAAACAGAATGGACTGATGCATAAATAGAATTTTAGCCTAGAACTCACAACGTTATGTTTATTCGATT
>TRINITY_DN5421_c0_g1_i1 len=1416 path=[0:0-36 2:37-1415]
TTTTTTTTTTTTTTGTGCAGAAACAGAATGAAATAGCCCGGTTTTATTTGTACAGATATCAAATTGCAACTCAAAAGAAAAGTCTGTCTCTCGGGTCTGCTAAACCTCTCTCCCTCCCGATTATAGTTCTGCCCCCCTCCCCAGCCCCAAAGTAATACTAATACAACCCACAGAAGTCGGGGGGAAATGGTGGGGGGAGGAAAGGGTTTGTATTTTTTTTTTAAAAAAACAAAGAAATACAATAAATTAAAAAGACACACACGCACAGAGAGAGAGTTCCCTCAGGGCAATAAATAAATAGATTTGCACAAATGCAGGTCTGCTTTCTCGTCATTAAACAAAAAGGGGGCGCTTGCACAAACTTATTAAAGCTAGAACAGCTGGGCCGATCAGAAAACCCTCAGAAAGAGCCAATGAGGCTGCATCTACATTTCACCCTGAATAAATGAGCCAGTTGCACTCGGTGGTTTAAAAGCGCCCTGGTAAGAGACGGCCGTAGCTGGTGTTCCGTAGAACGCACCGTTGTCCGCGGGCCTACGAGACCCACATCGCCTGTAACACCAGAGCCTGGTTTCCACCAGTGTTTCAGGGTGTGATCTCGTCCCCACAGGGGTGGAAGAGAAGCGTTGCGCTAGGGCTTCGGTGGGTGCTAATTCCTCATTCGAGCAAGAGGCAATCATCAGACGTAAAAGCTAAAACGCTCACCGGGCTGTCAAACTCCCATTCACCCGTTCCATCTCAACACCGTTTGCGCATCTGGAAAATCCTGACGCGCAGAAGATGGCCCTTCCACGTAACCAGAGTCCACCACCGTGGCTGCTGCTGCTACAAGTAAGCCCCGTCCCCCGCGTCATCAACAGTACCGCGACCGTAGCCACAGAAGCAGGAAACTGGGCTTACCTGGCGTGCCAGAGACGACAGCGGCAATGACGGGTCCCCAGTGGTAGAACGTCACTGTCAACTCTGCTCCTGCCAACGCCGCGCTGCCGGGGATCTACGAAGTTCAAGCTACGCCTCCTCTAACCCATCTGGCATGCATAGCAGCTGCTAATGGCACAGGTGAGGACCAGTAGAGCTTCCCAAGGCAGATGGATCCCATCCCACGGCTCCATTCCACCCCCTACGTTGTACAACATAACCGCCGTCGACAAGCCGCTGCCTTGTGAAATGAAAGGGCAGAACGCGCCCCTTTACCTACGAGTTGTCAGACTATACGAAAGTGCGGACCACACAGAGGGGGAAGGGGTGGAAAGAATGACATTGCATGCCTGAGCCTAGCGTAACCGGACCAATGACGACCGCGCCGTCAGTCTCCTTCCAAACTTATCAAACTTTGGATAAATGATGCCTTTAGAAAATATTTAATAATAATAATAATAATAATAATTATAACAACAATAATAATAATAAATAACT
>TRINITY_DN5421_c0_g1_i2 len=1426 path=[1:0-46 2:47-1425]
GACCACCGAGATCTACACTCTTTCCCTACACGACGCTCTTCCGATCTCCGGTTTTATTTGTACAGATATCAAATTGCAACTCAAAAGAAAAGTCTGTCTCTCGGGTCTGCTAAACCTCTCTCCCTCCCGATTATAGTTCTGCCCCCCTCCCCAGCCCCAAAGTAATACTAATACAACCCACAGAAGTCGGGGGGAAATGGTGGGGGGAGGAAAGGGTTTGTATTTTTTTTTTAAAAAAACAAAGAAATACAATAAATTAAAAAGACACACACGCACAGAGAGAGAGTTCCCTCAGGGCAATAAATAAATAGATTTGCACAAATGCAGGTCTGCTTTCTCGTCATTAAACAAAAAGGGGGCGCTTGCACAAACTTATTAAAGCTAGAACAGCTGGGCCGATCAGAAAACCCTCAGAAAGAGCCAATGAGGCTGCATCTACATTTCACCCTGAATAAATGAGCCAGTTGCACTCGGTGGTTTAAAAGCGCCCTGGTAAGAGACGGCCGTAGCTGGTGTTCCGTAGAACGCACCGTTGTCCGCGGGCCTACGAGACCCACATCGCCTGTAACACCAGAGCCTGGTTTCCACCAGTGTTTCAGGGTGTGATCTCGTCCCCACAGGGGTGGAAGAGAAGCGTTGCGCTAGGGCTTCGGTGGGTGCTAATTCCTCATTCGAGCAAGAGGCAATCATCAGACGTAAAAGCTAAAACGCTCACCGGGCTGTCAAACTCCCATTCACCCGTTCCATCTCAACACCGTTTGCGCATCTGGAAAATCCTGACGCGCAGAAGATGGCCCTTCCACGTAACCAGAGTCCACCACCGTGGCTGCTGCTGCTACAAGTAAGCCCCGTCCCCCGCGTCATCAACAGTACCGCGACCGTAGCCACAGAAGCAGGAAACTGGGCTTACCTGGCGTGCCAGAGACGACAGCGGCAATGACGGGTCCCCAGTGGTAGAACGTCACTGTCAACTCTGCTCCTGCCAACGCCGCGCTGCCGGGGATCTACGAAGTTCAAGCTACGCCTCCTCTAACCCATCTGGCATGCATAGCAGCTGCTAATGGCACAGGTGAGGACCAGTAGAGCTTCCCAAGGCAGATGGATCCCATCCCACGGCTCCATTCCACCCCCTACGTTGTACAACATAACCGCCGTCGACAAGCCGCTGCCTTGTGAAATGAAAGGGCAGAACGCGCCCCTTTACCTACGAGTTGTCAGACTATACGAAAGTGCGGACCACACAGAGGGGGAAGGGGTGGAAAGAATGACATTGCATGCCTGAGCCTAGCGTAACCGGACCAATGACGACCGCGCCGTCAGTCTCCTTCCAAACTTATCAAACTTTGGATAAATGATGCCTTTAGAAAATATTTAATAATAATAATAATAATAATAATTATAACAACAATAATAATAATAAATAACT
>TRINITY_DN5350_c0_g1_i1 len=540 path=[0:0-408 3:409-539]
TTTCTAGCAAACCATTTATTCAGCTCTTAGAAGTGCAGACGAAGCCAACCACGTTGCTTAATGTCAAGAAACTTGTTAATAAAATAGGTACCAGACACAGTTGCAATTAAATATACATTTAAAAAACAAACCCCACCCCACCCCCAAATAGAGTACAAGACACTGCACAGATCAAGGACAATGGAAACAGGTTTCTCTTGGCCAACAGGTTCCTTGCTTGAAGAGATTTCAGCAATCGAGGTCACAGGACAACAGCCCAAGCATCGCAGACCGGACAGCTCATGAGCAGACAGGTTTCTCCCTCCATCCCACTGGCTATGGAGAACGTGGGGCTGTGAGGACAGCAGCAACTGTGTTCTGTGACGCAGTCTTCAAGCAACGACTGGAGCATCTGTTCCGTCAGCCCCTGAGATGGGAAAAATTGCAACGGCACACCGTGTTCATCCTGGACTTTCATGAGGAAAGTTTTAGCCAGACATGAAAACGTTTGCTGGGAGTGCTTCAACGAGCAGGGTTTCCAACGCATGCAGTGTACGATAC
>TRINITY_DN5350_c0_g1_i2 len=334 path=[1:0-71 4:72-333]
GGGGTATCCCACCCCCGGCAAAACCCCTTTTCCCCCCCGGGGGGGGGGCCCCCTCCTGTCTGCTGCCCGCAGGGCCCGCCACTCCTGCTCCATCACCTCCTCCACCAGGAGGGCACCGCTTGCCTTGCAGGGTACATTCTCCCCAGCCTGGCGGTACCGGTCCAGGAGCCTGGCACGGCTGTTCTTCAGTCTCTCCACACAGCGCTGGCGGTAGGTTTCCTTCCAGGGCGGGGCCGCAGGGCTCTTGTAGAGAGCGCGATGTCGCTGCAGCGGCTCCTCCATGGCACCAACCCGCCAGCCCCTACCGTCCGGGATTTGGAATTCCGGATGGGTG
>TRINITY_DN5350_c0_g1_i3 len=968 path=[0:0-408 2:409-705 4:706-967]
TTTCTAGCAAACCATTTATTCAGCTCTTAGAAGTGCAGACGAAGCCAACCACGTTGCTTAATGTCAAGAAACTTGTTAATAAAATAGGTACCAGACACAGTTGCAATTAAATATACATTTAAAAAACAAACCCCACCCCACCCCCAAATAGAGTACAAGACACTGCACAGATCAAGGACAATGGAAACAGGTTTCTCTTGGCCAACAGGTTCCTTGCTTGAAGAGATTTCAGCAATCGAGGTCACAGGACAACAGCCCAAGCATCGCAGACCGGACAGCTCATGAGCAGACAGGTTTCTCCCTCCATCCCACTGGCTATGGAGAACGTGGGGCTGTGAGGACAGCAGCAACTGTGTTCTGTGACGCAGTCTTCAAGCAACGACTGGAGCATCTGTTCCGTCAGCCCCTGCGCTGGGAGGCAGAGCCCACACTGACACAAAACCAAGTGATTCACCACAGTCAGGTAGTTCCTTTTGCACACCGGACAGATGATCTTATTGCTTGTTTCTAAGCCGTCAAGCATCGCACTGAGGCACTCCTCATCAAACCGCAGACTCCGTTCATACTCCTCTATCGTCAATTGTTCTTGCAAGATCAACTCTTGTTGGATTTCCTCCAGCACCGCTAGCTCATCAGGGTATTCCAACACCTGCGAAAACGCCTTTTCTCCCCCGAGGGAGGGCAGCCTCCTGTCTGCTGCCCGCAAGGCCCGCCACTCCTGCTCCATCACCTCCTCCACCAGGAGGGCACCGCTTGCCTTGCAGGGTACATTCTCCCCAGCCTGGCGGTACCGGTCCAGGAGCCTGGCACGGCTGTTCTTCAGTCTCTCCACACAGCGCTGGCGGTAGGTTTCCTTCCAGGGCGGGGCCGCAGGGCTCTTGTAGAGAGCGCGATGTCGCTGCAGCGGCTCCTCCATGGCACCAACCCGCCAGCCCCTACCGTCCGGGATTTGGAATTCCGGATGGGTG
>TRINITY_DN5360_c0_g1_i1 len=300 path=[0:0-299]
CACGAAGAAAGGCTAGAGACTAGTATTGAAGGCCTATGAGACATTGTTACAAAGCTTTGCTCTGGATATACAAACATCCACAATCCCAGAGGGGACGGTGAAGAATAAGCTCTTAAGGTGACTGCTTTAGAAACTTCTAGAAGCCCTGCCAGTAGAGCTGCCAAAGTGGTGTGAATGGACAAAGCCATCTCGGAGAGTATGCAAAGCTAAAGATAATTACTCCTTAGTGAAAGTTTCCAGTGCCAAAATGTATCATTCCATTTCTGAAGCTCGTCATCCCTTGCAAACAGAAGAACAAGA
>TRINITY_DN5416_c0_g1_i1 len=247 path=[0:0-141 2:142-246]
AGCCCTGCAACCAGTATTTCTCATGGGTGTCCTCTAGAATGTGCATATCTGGCCACCCTAGGTGTAGCCTAGGAGAAAAGCTGACTGCAGGGTTGCCCTGGCCCCTCCAGGCTAGCTACCATTTATACCTCTTCCCCCTCACCTCTAGGCCCCTGTAGAACTTCTTTGGATGGCTCATTGTCTAGATCATTTTCGGATACCTCAATGTTACAAAGTGCCCATTGCTAAAAATGAAGTTGGTCTGGAC
>TRINITY_DN5416_c0_g1_i2 len=259 path=[0:0-141 1:142-153 2:154-258]
AGCCCTGCAACCAGTATTTCTCATGGGTGTCCTCTAGAATGTGCATATCTGGCCACCCTAGGTGTAGCCTAGGAGAAAAGCTGACTGCAGGGTTGCCCTGGCCCCTCCAGGCTAGCTACCATTTATACCTCTTCCCCCTCACAGTAATGTCAACCTCTAGGCCCCTGTAGAACTTCTTTGGATGGCTCATTGTCTAGATCATTTTCGGATACCTCAATGTTACAAAGTGCCCATTGCTAAAAATGAAGTTGGTCTGGAC
>TRINITY_DN5408_c0_g1_i10 len=1765 path=[1:0-41 5:42-49 6:50-192 8:193-510 10:511-1106 12:1107-1764]
CCGAGATCTACACTCTTTCCCTACACGACGCTCTTCCGATCTCCAGCAAACGGTGGCGGCAACCTCTCACCAGTTCTCCATTGCTGGCTCTGACTTTGGAGCAACTGCCCAGTCTGTCCTATCTGTAAGAATTTGCCTTGTGTTTGGGCAGGAAAGTAAAGTTGGCAGGAACTGGTCCCAGAAGCATCGTGCTTATCTTAATCCAGTCGTCCACATTTTGGCTGGCCATTAAGGTCTCCAGATAGTCTCTCCCCGTGTAGTAAGGAGGCCTCTCGTTGATTTTCTGAGGTAGGCGTTCCAGTAAGCCGGCTGGAATATACCTGCACAAAAACGATAGCCACTCCAACATGAACTTCCTGGTCTTCTCCACTCCCTGCGTGTCCGATCCCCAGTGTTCGAGGCCGTAATTGGTGAAATCCTTGAGGATGTCAAACCTTTCGCCGGAAGAGATGTCCCAGTGGCGCTGCTCCTTAATTTCAGTGAACAACCAAGGTTTGATCAACGCCCCTCTTGCAACCATAATTCCCGAAACTCCAGTCTGCACGGCTCGATTGGCGTCTTCGTAGGACAAGATGTCCCCGTTTCCAAAGAGTGGCATCGGGTTGGCTATTTTAGCACATGCGGCTATGTAATCCCAGTCTGCAACTTTCGTGTAGCGTTGTTCTCTGGACCGACCATGCAGCGTGACCATGGAAGCTCCCCAGGCGCGGATGTTGGGGATTATTTTGTGAGCCAGATTGACTTTTTCTTGCACACCTGTCCTGATCTTCACAGTCAAGGGAACATCCAGTACCGTGTTCATTCCTCGGACGATCTGCTCAAACTTGTTGGAGCGAGTCATTAAGGCACAGCCACCCCCCTTATTGTACACCAGGTCTATCGGGCAGCCGACGTTAATGTCTACGAAATCCATCTCGATGGTCTGGTTCAGGAGCTCGGCACATTTGGTCATGGTGTCTGGAAACGCTCCCTCCAGCTGAACGCCGAAGAGATCTTCCGTACAGTGTCGCTTCAGCAAAGCCCACTCGGACGACTGGCCCTGAAGCAAGTTGGTGCAGACGGCCATCTCTCCGCAGGTGACGTCGGCTCCAAAGCGCTTGCAGATTCGTTGTTAAGGGGGCCAGGTAGAGCTTGCCTTGGAGATCCAGCTTCTTCTTCTCACAGGGTCGAAGTTTTATGGCATCTTCATCTGTCACGGGGCCGGCTGTTTTGACAGTAGAATCCTTGGGTGTATTCTCCAGGCTGGGACTCTGCGAGGATGCCGATCCAGGAGCCTCTACTTCCTCGGACACGGTGGGAAGCCCAGACACCTCCTCTCCTGCAGGTTTACCATCTGCACCCTCTGGATTTGCTTTGGGCTCCACACAGTTGGTTGCCTCCTCCTTCGCTACCGCGTCGCCCGCTGGTGCCTTGCTCCTCGCTTGGCTGGCATTGTGGGGCCTGGCCAGGCGGCGGAGGTACTCGTTGGACTTGTCAAAGCAGACCTTCTTCTTGCGAAGCCGCTGCTGGAGCTCTTTGCTGAGGCCGTTCTTCACGGAGGGTTTCCCCTCCCATTGCTTTACCAGGCCCTCGTTAATGGCGTTCTTATAGTTCTCTCCCAAGTGGGCTTTGGCAAAGCGGCAGGTGACTCCGTAAATACACTTCCCGAAGGTCTCAAAGAGCACGCACCGGTCTCCGAGGTCGGCAGGTTTCAAAGCCACGTATTCCTTGATGTCGTGCAGGAAGCGGCACTGGGAGCCAAAGAAGCATTTCTCGGCACGTTCCT
>TRINITY_DN5408_c0_g1_i13 len=1920 path=[2:0-144 3:145-196 5:197-204 6:205-347 8:348-665 10:666-1261 12:1262-1919]
CGACGCTCTTCCGATCTCTCCTAACATTTTTATTTGGGCATCCAAAAAGGTCATGGGAAAAACTTGCAGACAAAATACAAAATGGATGCCGACGCAGACGCCCAAAAGGATGGCAGCGAGGGGGACTTTTGGTAGCTGCCTGTGGGTTATAAATGTAACAGTTAAATTAAAAAGTTATGATTTTTTTAAATTAATTCCCAGCAAACGGTGGCGGCAACCTCTCACCAGTTCTCCATTGCTGGCTCTGACTTTGGAGCAACTGCCCAGTCTGTCCTATCTGTAAGAATTTGCCTTGTGTTTGGGCAGGAAAGTAAAGTTGGCAGGAACTGGTCCCAGAAGCATCGTGCTTATCTTAATCCAGTCGTCCACATTTTGGCTGGCCATTAAGGTCTCCAGATAGTCTCTCCCCGTGTAGTAAGGAGGCCTCTCGTTGATTTTCTGAGGTAGGCGTTCCAGTAAGCCGGCTGGAATATACCTGCACAAAAACGATAGCCACTCCAACATGAACTTCCTGGTCTTCTCCACTCCCTGCGTGTCCGATCCCCAGTGTTCGAGGCCGTAATTGGTGAAATCCTTGAGGATGTCAAACCTTTCGCCGGAAGAGATGTCCCAGTGGCGCTGCTCCTTAATTTCAGTGAACAACCAAGGTTTGATCAACGCCCCTCTTGCAACCATAATTCCCGAAACTCCAGTCTGCACGGCTCGATTGGCGTCTTCGTAGGACAAGATGTCCCCGTTTCCAAAGAGTGGCATCGGGTTGGCTATTTTAGCACATGCGGCTATGTAATCCCAGTCTGCAACTTTCGTGTAGCGTTGTTCTCTGGACCGACCATGCAGCGTGACCATGGAAGCTCCCCAGGCGCGGATGTTGGGGATTATTTTGTGAGCCAGATTGACTTTTTCTTGCACACCTGTCCTGATCTTCACAGTCAAGGGAACATCCAGTACCGTGTTCATTCCTCGGACGATCTGCTCAAACTTGTTGGAGCGAGTCATTAAGGCACAGCCACCCCCCTTATTGTACACCAGGTCTATCGGGCAGCCGACGTTAATGTCTACGAAATCCATCTCGATGGTCTGGTTCAGGAGCTCGGCACATTTGGTCATGGTGTCTGGAAACGCTCCCTCCAGCTGAACGCCGAAGAGATCTTCCGTACAGTGTCGCTTCAGCAAAGCCCACTCGGACGACTGGCCCTGAAGCAAGTTGGTGCAGACGGCCATCTCTCCGCAGGTGACGTCGGCTCCAAAGCGCTTGCAGATTCGTTGTTAAGGGGGCCAGGTAGAGCTTGCCTTGGAGATCCAGCTTCTTCTTCTCACAGGGTCGAAGTTTTATGGCATCTTCATCTGTCACGGGGCCGGCTGTTTTGACAGTAGAATCCTTGGGTGTATTCTCCAGGCTGGGACTCTGCGAGGATGCCGATCCAGGAGCCTCTACTTCCTCGGACACGGTGGGAAGCCCAGACACCTCCTCTCCTGCAGGTTTACCATCTGCACCCTCTGGATTTGCTTTGGGCTCCACACAGTTGGTTGCCTCCTCCTTCGCTACCGCGTCGCCCGCTGGTGCCTTGCTCCTCGCTTGGCTGGCATTGTGGGGCCTGGCCAGGCGGCGGAGGTACTCGTTGGACTTGTCAAAGCAGACCTTCTTCTTGCGAAGCCGCTGCTGGAGCTCTTTGCTGAGGCCGTTCTTCACGGAGGGTTTCCCCTCCCATTGCTTTACCAGGCCCTCGTTAATGGCGTTCTTATAGTTCTCTCCCAAGTGGGCTTTGGCAAAGCGGCAGGTGACTCCGTAAATACACTTCCCGAAGGTCTCAAAGAGCACGCACCGGTCTCCGAGGTCGGCAGGTTTCAAAGCCACGTATTCCTTGATGTCGTGCAGGAAGCGGCACTGGGAGCCAAAGAAGCATTTCTCGGCACGTTCCT
>TRINITY_DN5408_c0_g1_i4 len=2224 path=[1:0-41 5:42-49 6:50-192 8:193-510 10:511-1106 11:1107-1129 12:1130-1787 13:1788-1808 14:1809-2223]
CCGAGATCTACACTCTTTCCCTACACGACGCTCTTCCGATCTCCAGCAAACGGTGGCGGCAACCTCTCACCAGTTCTCCATTGCTGGCTCTGACTTTGGAGCAACTGCCCAGTCTGTCCTATCTGTAAGAATTTGCCTTGTGTTTGGGCAGGAAAGTAAAGTTGGCAGGAACTGGTCCCAGAAGCATCGTGCTTATCTTAATCCAGTCGTCCACATTTTGGCTGGCCATTAAGGTCTCCAGATAGTCTCTCCCCGTGTAGTAAGGAGGCCTCTCGTTGATTTTCTGAGGTAGGCGTTCCAGTAAGCCGGCTGGAATATACCTGCACAAAAACGATAGCCACTCCAACATGAACTTCCTGGTCTTCTCCACTCCCTGCGTGTCCGATCCCCAGTGTTCGAGGCCGTAATTGGTGAAATCCTTGAGGATGTCAAACCTTTCGCCGGAAGAGATGTCCCAGTGGCGCTGCTCCTTAATTTCAGTGAACAACCAAGGTTTGATCAACGCCCCTCTTGCAACCATAATTCCCGAAACTCCAGTCTGCACGGCTCGATTGGCGTCTTCGTAGGACAAGATGTCCCCGTTTCCAAAGAGTGGCATCGGGTTGGCTATTTTAGCACATGCGGCTATGTAATCCCAGTCTGCAACTTTCGTGTAGCGTTGTTCTCTGGACCGACCATGCAGCGTGACCATGGAAGCTCCCCAGGCGCGGATGTTGGGGATTATTTTGTGAGCCAGATTGACTTTTTCTTGCACACCTGTCCTGATCTTCACAGTCAAGGGAACATCCAGTACCGTGTTCATTCCTCGGACGATCTGCTCAAACTTGTTGGAGCGAGTCATTAAGGCACAGCCACCCCCCTTATTGTACACCAGGTCTATCGGGCAGCCGACGTTAATGTCTACGAAATCCATCTCGATGGTCTGGTTCAGGAGCTCGGCACATTTGGTCATGGTGTCTGGAAACGCTCCCTCCAGCTGAACGCCGAAGAGATCTTCCGTACAGTGTCGCTTCAGCAAAGCCCACTCGGACGACTGGCCCTGAAGCAAGTTGGTGCAGACGGCCATCTCTCCGCAGGTGACGTCGGCTCCAAAGCGCTTGCAGATTCTTCGGAAAGGGAGATTACCACACGTTGTTAAGGGGGCCAGGTAGAGCTTGCCTTGGAGATCCAGCTTCTTCTTCTCACAGGGTCGAAGTTTTATGGCATCTTCATCTGTCACGGGGCCGGCTGTTTTGACAGTAGAATCCTTGGGTGTATTCTCCAGGCTGGGACTCTGCGAGGATGCCGATCCAGGAGCCTCTACTTCCTCGGACACGGTGGGAAGCCCAGACACCTCCTCTCCTGCAGGTTTACCATCTGCACCCTCTGGATTTGCTTTGGGCTCCACACAGTTGGTTGCCTCCTCCTTCGCTACCGCGTCGCCCGCTGGTGCCTTGCTCCTCGCTTGGCTGGCATTGTGGGGCCTGGCCAGGCGGCGGAGGTACTCGTTGGACTTGTCAAAGCAGACCTTCTTCTTGCGAAGCCGCTGCTGGAGCTCTTTGCTGAGGCCGTTCTTCACGGAGGGTTTCCCCTCCCATTGCTTTACCAGGCCCTCGTTAATGGCGTTCTTATAGTTCTCTCCCAAGTGGGCTTTGGCAAAGCGGCAGGTGACTCCGTAAATACACTTCCCGAAGGTCTCAAAGAGCACGCACCGGTCTCCGAGGTCGGCAGGTTTCAAAGCCACGTATTCCTTGATGTCGTGCAGGAAGCGGCACTGGGAGCCAAAGAAGCATTTCTCGGCACGTTCCTTAAAGAAGACACAGCCTCACTGAGTTACGGACGGGCACAACCGGTTCCTTTCGTAGTGACTTGGTTTCACGCAGGGACGGCTTTTATTCTGCCCGCGGGCTCGCTTCCATTTCTGGCGTTCTTCCTTTTCCTTTACAGTTGCCTCTTGGCTTCCATCCTTCCCAGCTTCACCGTTCCCATGGAGCTTCATCCGTTTGGCAGGAGGCTCAGGCAGGTCGCTGCCGGGAAAATCCTTCTCTCCGACCTCTTCATCCTCTTCCCGATTCTTGGACCCCCCTTCTGCTTGGAGATAGGCATGGAACTCGTCTTTCGACGTGAGGTACCGGGCTCGGATAAGCGCCACCCCGGCCCCGCCGGCCGCTGCTGCCGCCTCCATGTCGCCGCCGGGGGGTGGAAAAGCCCGCACGCGACTCGGCCACAGCGACTCACTCGGCGC
>TRINITY_DN5408_c0_g1_i6 len=397 path=[2:0-144 3:145-196 5:197-204 6:205-347 7:348-396]
```
