## Supplementary material 5 for "The changes in the p53 protein across the animal kingdom pointing to its involvement in longevity": Sphenodon punctatus assembled transcripts.txt (part 23 of 140)

```
CGACGCTCTTCCGATCTCTCCTAACATTTTTATTTGGGCATCCAAAAAGGTCATGGGAAAAACTTGCAGACAAAATACAAAATGGATGCCGACGCAGACGCCCAAAAGGATGGCAGCGAGGGGGACTTTTGGTAGCTGCCTGTGGGTTATAAATGTAACAGTTAAATTAAAAAGTTATGATTTTTTTAAATTAATTCCCAGCAAACGGTGGCGGCAACCTCTCACCAGTTCTCCATTGCTGGCTCTGACTTTGGAGCAACTGCCCAGTCTGTCCTATCTGTAAGAATTTGCCTTGTGTTTGGGCAGGAAAGTAAAGTTGGCAGGAACTGGTCCCAGAAGCATCGTGCTGCAACAGAACAAGAGAGACGTAGACCCATTAAAAAAAAAATGTGGAGAC
>TRINITY_DN5408_c0_g1_i9 len=2203 path=[1:0-41 5:42-49 6:50-192 8:193-510 10:511-1106 11:1107-1129 12:1130-1787 14:1788-2202]
CCGAGATCTACACTCTTTCCCTACACGACGCTCTTCCGATCTCCAGCAAACGGTGGCGGCAACCTCTCACCAGTTCTCCATTGCTGGCTCTGACTTTGGAGCAACTGCCCAGTCTGTCCTATCTGTAAGAATTTGCCTTGTGTTTGGGCAGGAAAGTAAAGTTGGCAGGAACTGGTCCCAGAAGCATCGTGCTTATCTTAATCCAGTCGTCCACATTTTGGCTGGCCATTAAGGTCTCCAGATAGTCTCTCCCCGTGTAGTAAGGAGGCCTCTCGTTGATTTTCTGAGGTAGGCGTTCCAGTAAGCCGGCTGGAATATACCTGCACAAAAACGATAGCCACTCCAACATGAACTTCCTGGTCTTCTCCACTCCCTGCGTGTCCGATCCCCAGTGTTCGAGGCCGTAATTGGTGAAATCCTTGAGGATGTCAAACCTTTCGCCGGAAGAGATGTCCCAGTGGCGCTGCTCCTTAATTTCAGTGAACAACCAAGGTTTGATCAACGCCCCTCTTGCAACCATAATTCCCGAAACTCCAGTCTGCACGGCTCGATTGGCGTCTTCGTAGGACAAGATGTCCCCGTTTCCAAAGAGTGGCATCGGGTTGGCTATTTTAGCACATGCGGCTATGTAATCCCAGTCTGCAACTTTCGTGTAGCGTTGTTCTCTGGACCGACCATGCAGCGTGACCATGGAAGCTCCCCAGGCGCGGATGTTGGGGATTATTTTGTGAGCCAGATTGACTTTTTCTTGCACACCTGTCCTGATCTTCACAGTCAAGGGAACATCCAGTACCGTGTTCATTCCTCGGACGATCTGCTCAAACTTGTTGGAGCGAGTCATTAAGGCACAGCCACCCCCCTTATTGTACACCAGGTCTATCGGGCAGCCGACGTTAATGTCTACGAAATCCATCTCGATGGTCTGGTTCAGGAGCTCGGCACATTTGGTCATGGTGTCTGGAAACGCTCCCTCCAGCTGAACGCCGAAGAGATCTTCCGTACAGTGTCGCTTCAGCAAAGCCCACTCGGACGACTGGCCCTGAAGCAAGTTGGTGCAGACGGCCATCTCTCCGCAGGTGACGTCGGCTCCAAAGCGCTTGCAGATTCTTCGGAAAGGGAGATTACCACACGTTGTTAAGGGGGCCAGGTAGAGCTTGCCTTGGAGATCCAGCTTCTTCTTCTCACAGGGTCGAAGTTTTATGGCATCTTCATCTGTCACGGGGCCGGCTGTTTTGACAGTAGAATCCTTGGGTGTATTCTCCAGGCTGGGACTCTGCGAGGATGCCGATCCAGGAGCCTCTACTTCCTCGGACACGGTGGGAAGCCCAGACACCTCCTCTCCTGCAGGTTTACCATCTGCACCCTCTGGATTTGCTTTGGGCTCCACACAGTTGGTTGCCTCCTCCTTCGCTACCGCGTCGCCCGCTGGTGCCTTGCTCCTCGCTTGGCTGGCATTGTGGGGCCTGGCCAGGCGGCGGAGGTACTCGTTGGACTTGTCAAAGCAGACCTTCTTCTTGCGAAGCCGCTGCTGGAGCTCTTTGCTGAGGCCGTTCTTCACGGAGGGTTTCCCCTCCCATTGCTTTACCAGGCCCTCGTTAATGGCGTTCTTATAGTTCTCTCCCAAGTGGGCTTTGGCAAAGCGGCAGGTGACTCCGTAAATACACTTCCCGAAGGTCTCAAAGAGCACGCACCGGTCTCCGAGGTCGGCAGGTTTCAAAGCCACGTATTCCTTGATGTCGTGCAGGAAGCGGCACTGGGAGCCAAAGAAGCATTTCTCGGCACGTTCCTGAGTTACGGACGGGCACAACCGGTTCCTTTCGTAGTGACTTGGTTTCACGCAGGGACGGCTTTTATTCTGCCCGCGGGCTCGCTTCCATTTCTGGCGTTCTTCCTTTTCCTTTACAGTTGCCTCTTGGCTTCCATCCTTCCCAGCTTCACCGTTCCCATGGAGCTTCATCCGTTTGGCAGGAGGCTCAGGCAGGTCGCTGCCGGGAAAATCCTTCTCTCCGACCTCTTCATCCTCTTCCCGATTCTTGGACCCCCCTTCTGCTTGGAGATAGGCATGGAACTCGTCTTTCGACGTGAGGTACCGGGCTCGGATAAGCGCCACCCCGGCCCCGCCGGCCGCTGCTGCCGCCTCCATGTCGCCGCCGGGGGGTGGAAAAGCCCGCACGCGACTCGGCCACAGCGACTCACTCGGCGC
>TRINITY_DN5408_c0_g1_i14 len=2379 path=[2:0-144 3:145-196 5:197-204 6:205-347 8:348-665 10:666-1261 11:1262-1284 12:1285-1942 13:1943-1963 14:1964-2378]
CGACGCTCTTCCGATCTCTCCTAACATTTTTATTTGGGCATCCAAAAAGGTCATGGGAAAAACTTGCAGACAAAATACAAAATGGATGCCGACGCAGACGCCCAAAAGGATGGCAGCGAGGGGGACTTTTGGTAGCTGCCTGTGGGTTATAAATGTAACAGTTAAATTAAAAAGTTATGATTTTTTTAAATTAATTCCCAGCAAACGGTGGCGGCAACCTCTCACCAGTTCTCCATTGCTGGCTCTGACTTTGGAGCAACTGCCCAGTCTGTCCTATCTGTAAGAATTTGCCTTGTGTTTGGGCAGGAAAGTAAAGTTGGCAGGAACTGGTCCCAGAAGCATCGTGCTTATCTTAATCCAGTCGTCCACATTTTGGCTGGCCATTAAGGTCTCCAGATAGTCTCTCCCCGTGTAGTAAGGAGGCCTCTCGTTGATTTTCTGAGGTAGGCGTTCCAGTAAGCCGGCTGGAATATACCTGCACAAAAACGATAGCCACTCCAACATGAACTTCCTGGTCTTCTCCACTCCCTGCGTGTCCGATCCCCAGTGTTCGAGGCCGTAATTGGTGAAATCCTTGAGGATGTCAAACCTTTCGCCGGAAGAGATGTCCCAGTGGCGCTGCTCCTTAATTTCAGTGAACAACCAAGGTTTGATCAACGCCCCTCTTGCAACCATAATTCCCGAAACTCCAGTCTGCACGGCTCGATTGGCGTCTTCGTAGGACAAGATGTCCCCGTTTCCAAAGAGTGGCATCGGGTTGGCTATTTTAGCACATGCGGCTATGTAATCCCAGTCTGCAACTTTCGTGTAGCGTTGTTCTCTGGACCGACCATGCAGCGTGACCATGGAAGCTCCCCAGGCGCGGATGTTGGGGATTATTTTGTGAGCCAGATTGACTTTTTCTTGCACACCTGTCCTGATCTTCACAGTCAAGGGAACATCCAGTACCGTGTTCATTCCTCGGACGATCTGCTCAAACTTGTTGGAGCGAGTCATTAAGGCACAGCCACCCCCCTTATTGTACACCAGGTCTATCGGGCAGCCGACGTTAATGTCTACGAAATCCATCTCGATGGTCTGGTTCAGGAGCTCGGCACATTTGGTCATGGTGTCTGGAAACGCTCCCTCCAGCTGAACGCCGAAGAGATCTTCCGTACAGTGTCGCTTCAGCAAAGCCCACTCGGACGACTGGCCCTGAAGCAAGTTGGTGCAGACGGCCATCTCTCCGCAGGTGACGTCGGCTCCAAAGCGCTTGCAGATTCTTCGGAAAGGGAGATTACCACACGTTGTTAAGGGGGCCAGGTAGAGCTTGCCTTGGAGATCCAGCTTCTTCTTCTCACAGGGTCGAAGTTTTATGGCATCTTCATCTGTCACGGGGCCGGCTGTTTTGACAGTAGAATCCTTGGGTGTATTCTCCAGGCTGGGACTCTGCGAGGATGCCGATCCAGGAGCCTCTACTTCCTCGGACACGGTGGGAAGCCCAGACACCTCCTCTCCTGCAGGTTTACCATCTGCACCCTCTGGATTTGCTTTGGGCTCCACACAGTTGGTTGCCTCCTCCTTCGCTACCGCGTCGCCCGCTGGTGCCTTGCTCCTCGCTTGGCTGGCATTGTGGGGCCTGGCCAGGCGGCGGAGGTACTCGTTGGACTTGTCAAAGCAGACCTTCTTCTTGCGAAGCCGCTGCTGGAGCTCTTTGCTGAGGCCGTTCTTCACGGAGGGTTTCCCCTCCCATTGCTTTACCAGGCCCTCGTTAATGGCGTTCTTATAGTTCTCTCCCAAGTGGGCTTTGGCAAAGCGGCAGGTGACTCCGTAAATACACTTCCCGAAGGTCTCAAAGAGCACGCACCGGTCTCCGAGGTCGGCAGGTTTCAAAGCCACGTATTCCTTGATGTCGTGCAGGAAGCGGCACTGGGAGCCAAAGAAGCATTTCTCGGCACGTTCCTTAAAGAAGACACAGCCTCACTGAGTTACGGACGGGCACAACCGGTTCCTTTCGTAGTGACTTGGTTTCACGCAGGGACGGCTTTTATTCTGCCCGCGGGCTCGCTTCCATTTCTGGCGTTCTTCCTTTTCCTTTACAGTTGCCTCTTGGCTTCCATCCTTCCCAGCTTCACCGTTCCCATGGAGCTTCATCCGTTTGGCAGGAGGCTCAGGCAGGTCGCTGCCGGGAAAATCCTTCTCTCCGACCTCTTCATCCTCTTCCCGATTCTTGGACCCCCCTTCTGCTTGGAGATAGGCATGGAACTCGTCTTTCGACGTGAGGTACCGGGCTCGGATAAGCGCCACCCCGGCCCCGCCGGCCGCTGCTGCCGCCTCCATGTCGCCGCCGGGGGGTGGAAAAGCCCGCACGCGACTCGGCCACAGCGACTCACTCGGCGC
>TRINITY_DN5408_c0_g1_i1 len=204 path=[2:0-144 4:145-203]
CGACGCTCTTCCGATCTCTCCTAACATTTTTATTTGGGCATCCAAAAAGGTCATGGGAAAAACTTGCAGACAAAATACAAAATGGATGCCGACGCAGACGCCCAAAAGGATGGCAGCGAGGGGGACTTTTGGTAGCTGCCTGTGGTTAGAGGATGACCAGACAAAATTATAAATGTAACAGTTAATTTAAAAAAATCATAACTT
>TRINITY_DN5408_c0_g1_i5 len=2358 path=[2:0-144 3:145-196 5:197-204 6:205-347 8:348-665 10:666-1261 11:1262-1284 12:1285-1942 14:1943-2357]
CGACGCTCTTCCGATCTCTCCTAACATTTTTATTTGGGCATCCAAAAAGGTCATGGGAAAAACTTGCAGACAAAATACAAAATGGATGCCGACGCAGACGCCCAAAAGGATGGCAGCGAGGGGGACTTTTGGTAGCTGCCTGTGGGTTATAAATGTAACAGTTAAATTAAAAAGTTATGATTTTTTTAAATTAATTCCCAGCAAACGGTGGCGGCAACCTCTCACCAGTTCTCCATTGCTGGCTCTGACTTTGGAGCAACTGCCCAGTCTGTCCTATCTGTAAGAATTTGCCTTGTGTTTGGGCAGGAAAGTAAAGTTGGCAGGAACTGGTCCCAGAAGCATCGTGCTTATCTTAATCCAGTCGTCCACATTTTGGCTGGCCATTAAGGTCTCCAGATAGTCTCTCCCCGTGTAGTAAGGAGGCCTCTCGTTGATTTTCTGAGGTAGGCGTTCCAGTAAGCCGGCTGGAATATACCTGCACAAAAACGATAGCCACTCCAACATGAACTTCCTGGTCTTCTCCACTCCCTGCGTGTCCGATCCCCAGTGTTCGAGGCCGTAATTGGTGAAATCCTTGAGGATGTCAAACCTTTCGCCGGAAGAGATGTCCCAGTGGCGCTGCTCCTTAATTTCAGTGAACAACCAAGGTTTGATCAACGCCCCTCTTGCAACCATAATTCCCGAAACTCCAGTCTGCACGGCTCGATTGGCGTCTTCGTAGGACAAGATGTCCCCGTTTCCAAAGAGTGGCATCGGGTTGGCTATTTTAGCACATGCGGCTATGTAATCCCAGTCTGCAACTTTCGTGTAGCGTTGTTCTCTGGACCGACCATGCAGCGTGACCATGGAAGCTCCCCAGGCGCGGATGTTGGGGATTATTTTGTGAGCCAGATTGACTTTTTCTTGCACACCTGTCCTGATCTTCACAGTCAAGGGAACATCCAGTACCGTGTTCATTCCTCGGACGATCTGCTCAAACTTGTTGGAGCGAGTCATTAAGGCACAGCCACCCCCCTTATTGTACACCAGGTCTATCGGGCAGCCGACGTTAATGTCTACGAAATCCATCTCGATGGTCTGGTTCAGGAGCTCGGCACATTTGGTCATGGTGTCTGGAAACGCTCCCTCCAGCTGAACGCCGAAGAGATCTTCCGTACAGTGTCGCTTCAGCAAAGCCCACTCGGACGACTGGCCCTGAAGCAAGTTGGTGCAGACGGCCATCTCTCCGCAGGTGACGTCGGCTCCAAAGCGCTTGCAGATTCTTCGGAAAGGGAGATTACCACACGTTGTTAAGGGGGCCAGGTAGAGCTTGCCTTGGAGATCCAGCTTCTTCTTCTCACAGGGTCGAAGTTTTATGGCATCTTCATCTGTCACGGGGCCGGCTGTTTTGACAGTAGAATCCTTGGGTGTATTCTCCAGGCTGGGACTCTGCGAGGATGCCGATCCAGGAGCCTCTACTTCCTCGGACACGGTGGGAAGCCCAGACACCTCCTCTCCTGCAGGTTTACCATCTGCACCCTCTGGATTTGCTTTGGGCTCCACACAGTTGGTTGCCTCCTCCTTCGCTACCGCGTCGCCCGCTGGTGCCTTGCTCCTCGCTTGGCTGGCATTGTGGGGCCTGGCCAGGCGGCGGAGGTACTCGTTGGACTTGTCAAAGCAGACCTTCTTCTTGCGAAGCCGCTGCTGGAGCTCTTTGCTGAGGCCGTTCTTCACGGAGGGTTTCCCCTCCCATTGCTTTACCAGGCCCTCGTTAATGGCGTTCTTATAGTTCTCTCCCAAGTGGGCTTTGGCAAAGCGGCAGGTGACTCCGTAAATACACTTCCCGAAGGTCTCAAAGAGCACGCACCGGTCTCCGAGGTCGGCAGGTTTCAAAGCCACGTATTCCTTGATGTCGTGCAGGAAGCGGCACTGGGAGCCAAAGAAGCATTTCTCGGCACGTTCCTGAGTTACGGACGGGCACAACCGGTTCCTTTCGTAGTGACTTGGTTTCACGCAGGGACGGCTTTTATTCTGCCCGCGGGCTCGCTTCCATTTCTGGCGTTCTTCCTTTTCCTTTACAGTTGCCTCTTGGCTTCCATCCTTCCCAGCTTCACCGTTCCCATGGAGCTTCATCCGTTTGGCAGGAGGCTCAGGCAGGTCGCTGCCGGGAAAATCCTTCTCTCCGACCTCTTCATCCTCTTCCCGATTCTTGGACCCCCCTTCTGCTTGGAGATAGGCATGGAACTCGTCTTTCGACGTGAGGTACCGGGCTCGGATAAGCGCCACCCCGGCCCCGCCGGCCGCTGCTGCCGCCTCCATGTCGCCGCCGGGGGGTGGAAAAGCCCGCACGCGACTCGGCCACAGCGACTCACTCGGCGC
>TRINITY_DN5408_c0_g1_i2 len=227 path=[0:0-34 6:35-177 7:178-226]
AAAAATCATAACTTTTTAATTTAATTCCCAGCAACCGGTGGCGGCAACCTCTCACCAGTTCTCCATTGCTGGCTCTGACTTTGGAGCAACTGCCCAGTCTGTCCTATCTGTAAGAATTTGCCTTGTGTTTGGGCAGGAAAGTAAAGTTGGCAGGAACTGGTCCCAGAAGCATCGTGCTGCAACAGAACAAGAGAGACGTAGACCCATTAAAAAAAAAATGTGGAGAC
>TRINITY_DN5408_c0_g1_i11 len=961 path=[2:0-144 3:145-196 5:197-204 6:205-347 8:348-665 9:666-960]
CGACGCTCTTCCGATCTCTCCTAACATTTTTATTTGGGCATCCAAAAAGGTCATGGGAAAAACTTGCAGACAAAATACAAAATGGATGCCGACGCAGACGCCCAAAAGGATGGCAGCGAGGGGGACTTTTGGTAGCTGCCTGTGGGTTATAAATGTAACAGTTAAATTAAAAAGTTATGATTTTTTTAAATTAATTCCCAGCAAACGGTGGCGGCAACCTCTCACCAGTTCTCCATTGCTGGCTCTGACTTTGGAGCAACTGCCCAGTCTGTCCTATCTGTAAGAATTTGCCTTGTGTTTGGGCAGGAAAGTAAAGTTGGCAGGAACTGGTCCCAGAAGCATCGTGCTTATCTTAATCCAGTCGTCCACATTTTGGCTGGCCATTAAGGTCTCCAGATAGTCTCTCCCCGTGTAGTAAGGAGGCCTCTCGTTGATTTTCTGAGGTAGGCGTTCCAGTAAGCCGGCTGGAATATACCTGCACAAAAACGATAGCCACTCCAACATGAACTTCCTGGTCTTCTCCACTCCCTGCGTGTCCGATCCCCAGTGTTCGAGGCCGTAATTGGTGAAATCCTTGAGGATGTCAAACCTTTCGCCGGAAGAGATGTCCCAGTGGCGCTGCTCCTTAATTTCAGTGAACAACCAAGGTTTGATCAACGCCCCTCTACAGTCAGACAAGAGATTCAGAAAGGAAAACAGCGGTCATCAAGGGGATTTCTCTTGCAACGGAACCAGAACGGTCATTTCAGAATCGGTCTGAACATCCAGGACAGTGGCAACTCTGAACACAAACCACTTGGCTTTTACAGAGTCACATCCCAGTGAACATGGAAAAACATCCCTCTAATTTCCAGTAGAAAATCTCTTGCAAACGCAGCTCTGGGAAAATCTGATTAGAGAATTCATCCTCAAGATGTCTGCTAGGCCACTGTTTATAACAACAATAATTTTTATTTCTATA
>TRINITY_DN5417_c0_g1_i1 len=476 path=[0:0-59 2:60-475]
CATCCAGTTCCCCCACAGCTGCCAAACACCAGGTAAGCACCAAGACTGCCAGGCCTGGGTCTTTTACTTGACAATGCAAATGTCTAAACTATGATTTACAGGATTCAAATGGTCAGAGCATTCATGTTGAATAGTTCAGTGAAAAATTCATCTTCCTTCCTGTTCATACTGTCTCTCAGACTGTTTTCTACGGTAAACATCATAGAAGGTTTCTTTGCCAATCCGGATATTGATCATAAACCACTCCATTGCTCCCCCAAGGAGGAAGAAGAAAGGAAGGAATCTGTACACACCAAAGCGCTGCTTTCCAGGCACCATCTGCAAAAGGTGCCTTATTTTAGAGCTCATGAGCATCTTAATGATGTCTTAGGGGGTGAAAACCTTGGCGTGTACGGGCGGCCCGAACCCGGATTCACAGGTTCCGCAGGAAGTGGCGGAAGACGTGTCCTTGACACGTGAGATCGGAAGAGCACACG
>TRINITY_DN5417_c0_g1_i2 len=760 path=[1:0-343 2:344-759]
AGGTCACGTTCGAGAGGGCGCCCTCGGTGGCGACACCGCAGCTGTAGAACTCTCCGCTGGGTGAGGCCCACTTGTCCCAGGATCTCCCCTCCGTCAGACGCCATTGCAAGACCTGGCTGTTTTGCCTGGCCTTGGCAGGGAAGGCTGGTAGTAGGGAGGGGTGGGTTAGGGTCTTTTTATGTCTTTATGGACTTTTAACCTGTCCGGTTTTTATACTGCTATTTTTTATCTTGTATCTTTATTTTGTTTATTTTTAATGTGAATCGCCCCGAGCTGCCAGAGGCAAGAGGGGGCGGGATAAAAGTAACTGTATAAATAACTTGCAGAAAAAGTCATGTAAATACCTTTTACTTGACAATGCAAATGTCTAAACTATGATTTACAGGATTCAAATGGTCAGAGCATTCATGTTGAATAGTTCAGTGAAAAATTCATCTTCCTTCCTGTTCATACTGTCTCTCAGACTGTTTTCTACGGTAAACATCATAGAAGGTTTCTTTGCCAATCCGGATATTGATCATAAACCACTCCATTGCTCCCCCAAGGAGGAAGAAGAAAGGAAGGAATCTGTACACACCAAAGCGCTGCTTTCCAGGCACCATCTGCAAAAGGTGCCTTATTTTAGAGCTCATGAGCATCTTAATGATGTCTTAGGGGGTGAAAACCTTGGCGTGTACGGGCGGCCCGAACCCGGATTCACAGGTTCCGCAGGAAGTGGCGGAAGACGTGTCCTTGACACGTGAGATCGGAAGAGCACACG
>TRINITY_DN5342_c0_g1_i1 len=1113 path=[0:0-222 3:223-602 4:603-1112]
CTTACTTGGGGAGGGTTACTGAATGAGTCCTTAATTTGTAAATTTAGATGAGATTAGTTATGGGATATGTGTAAACCATTGGGTATCTATTATATGAGAGGTCAAATGATTGTTATGTTATTTAACTGTATTGGATGATTTTATCGAAATAGTATGTATACATTTTGTGGTTGCTGTTGTTGATCTGTTGTTGCATTGTTTGGCTATGGCGAAAGCTGATGCCTTAATACATTATTTATTTATTTATTATTATTTATTATTTTATTAACAACAGTCACACAAGCACTCCCCTCCCCCTCCCACCGTTCAACCGGCCAATCACATCACACACACATACACACATGCTCCCCCGAGTCCACCACCCCTCCCCCGTAGGCGCCAAGGGCTATAGCCCCAATTACATACTGTGATGCCGGTTTTCTTATCCATAGGCTCCAATGAAAGCCTGCCCCCAGTGAGGCTGGCACGTGTTGCCAGTATTGTGAACGCGCGCTGGACGGCACCCCTAGCCGCCCAGTGCATGTTCTTTAAAGTTTTGCTCTCTTGTGTTCATTGGTGGTTCAGTGCAGTGCAGCGTAATCCCCTCCTCCCCCACGGCCCCGCCTCCCTCTGCCCGCCTCGCGCAACCTCCACCTCCTCCGATCAGCATTGTAATGATGATTGCACATTGCAGAGCAAAGCAACACGCTAGCGCATGCGCAGTCATCAACCCGGAAGTTCGGAGCCCCAGAGTGGCTGACACAGCCGCGCCAGGGCTCTGAACTCCACCGCAGTGCTGCCGGAACCCGGGATTTTTAAAGGTAAGTGTTGTTTAAACTGTTTTAGAGTTGATTTTGGGCATGGAGGCCAGTAGGGGCAGTGCCCCAGGTTTCCTGGAGCTGGTACTACCGCTGGATATAGTAGAACTAGAAAAGGTCCAGAGAAGCACAACAAAAATGATCAAGTGTATGGAACAGCTCCCATATGAAGAGAGGCTTGATAGGTTGGGGCTCTTCAGCTTGGAGAAAAGATTATAAAATCATGAGTGGTGTGGAACACATATATGGGGAGTAGTTATTTACCCTCTCTAACAGTACTAGAACACGGGGACGCTCAATGAAATTAATTGTCAGC
>TRINITY_DN5342_c0_g1_i2 len=605 path=[1:0-94 4:95-604]
AGTGCCCCAGGTTTCCTGGAGCTTTTTTTTTTTCAAGCAGAAGACGGCATACGAGATTACAAGGTGACTGGAGTTCAGACGTGTGCTCTTCCGATCTCCCTCTGCCCGCCTCGCGCAACCTCCACCTCCTCCGATCAGCATTGTAATGATGATTGCACATTGCAGAGCAAAGCAACACGCTAGCGCATGCGCAGTCATCAACCCGGAAGTTCGGAGCCCCAGAGTGGCTGACACAGCCGCGCCAGGGCTCTGAACTCCACCGCAGTGCTGCCGGAACCCGGGATTTTTAAAGGTAAGTGTTGTTTAAACTGTTTTAGAGTTGATTTTGGGCATGGAGGCCAGTAGGGGCAGTGCCCCAGGTTTCCTGGAGCTGGTACTACCGCTGGATATAGTAGAACTAGAAAAGGTCCAGAGAAGCACAACAAAAATGATCAAGTGTATGGAACAGCTCCCATATGAAGAGAGGCTTGATAGGTTGGGGCTCTTCAGCTTGGAGAAAAGATTATAAAATCATGAGTGGTGTGGAACACATATATGGGGAGTAGTTATTTACCCTCTCTAACAGTACTAGAACACGGGGACGCTCAATGAAATTAATTGTCAGC
>TRINITY_DN5342_c0_g1_i3 len=268 path=[0:0-222 2:223-267]
CTTACTTGGGGAGGGTTACTGAATGAGTCCTTAATTTGTAAATTTAGATGAGATTAGTTATGGGATATGTGTAAACCATTGGGTATCTATTATATGAGAGGTCAAATGATTGTTATGTTATTTAACTGTATTGGATGATTTTATCGAAATAGTATGTATACATTTTGTGGTTGCTGTTGTTGATCTGTTGTTGCATTGTTTGGCTATGGCGAAAGCTGATGCCACAATAATAAAACTGTAACCTGAGTCCTTAATTCTCAGCCCTTGC
>TRINITY_DN5342_c0_g2_i2 len=331 path=[0:0-273 2:274-330]
CTACAACCACACCTTGAGTATTGTGTGTAGTTCTGGTCGCCCCATCTCAAAAAAGATATTGTAGAACTAGAAAAGGTCCAGAGAAGGGCAGCAAAGATTATAAAGGGTATGGAATGGCTTCCGTATGAGGAGAGACTTGATAGGTTGGGGCACTTCAGCTTGGAGAAGAGTCGACTGAGAGATGCTACAATAGAAGTTTCTAACATTATGAGTGGAGTGGAACAAGTCAATAGAGAGTTATTTACCCTCTCAAATAGTAGTAGAACTAGGGGACGCTCCATGAATCTAATGGGTAGCAGATTTAAAACAAATAAAATAATTTTTTCACTCC
>TRINITY_DN5342_c0_g2_i1 len=421 path=[0:0-273 1:274-420]
CTACAACCACACCTTGAGTATTGTGTGTAGTTCTGGTCGCCCCATCTCAAAAAAGATATTGTAGAACTAGAAAAGGTCCAGAGAAGGGCAGCAAAGATTATAAAGGGTATGGAATGGCTTCCGTATGAGGAGAGACTTGATAGGTTGGGGCACTTCAGCTTGGAGAAGAGTCGACTGAGAGATGCTACAATAGAAGTTTCTAACATTATGAGTGGAGTGGAACAAGTCAATAGAGAGTTATTTACCCTCTCAAATAGTAGTAGAACTAGGGGACACTCCATGCAACTAACTGCTGGCAGATTTATTACAAATAAAAGAAAGTATTTTTGCACTCAACATGCAATTCACTTGTGGAATTTGTTGTCAGAGGATGTGTTCAAAGCCAGTAGTGTAGCTGGGTTTGGACGAGGGTCGGATGGGT
>TRINITY_DN5403_c0_g1_i1 len=364 path=[0:0-363]
CTGCTTCACCCCCGTCCTCTACCTCTTTGTTGGGGAGAGATTCCAGCAGGTGTGCAAGATGTCCCTGCTCACTCTGGTCAAGGCAGCTTTCACTGAAGATCCCATCATCTCTGGAGACAACTCTGACTTTAGTGAGAGACAGAGGCCAGATGCCACTTGCACAGAGGAGGACACCGCTGTGACACTGAGTCTGACTGGAAATAAGATCGGAAACAACACTGGTCCTCGAGTCTGCGTTTCTAGGGTCTCGTGGAATTAGGCTGCTGCAATTCTGCAGCAAATGGGAGAACTGCTGCACACTCAAAGGGCAATTGAAGTGGTCTCCTTCCTGCACTGTGTGAAAAGCTATTCTATTTAGATGCTG
>TRINITY_DN5403_c0_g2_i1 len=1122 path=[0:0-1121]
CAGGGGTGTGGCTGGTGTCCTTGTTACTGAGCGCCCCCTACCTGGCTTTCCGGGAGACCCGGGTGGTGGAGGGGGGAAGGATTGTCTGCATCAATAATTATGCCCTCTCTAGTGACTGGGATGGAGCTGAGACACAGGCCCTGAGGGGTCAGGTTCAACTTGCCTTGTTTGTGACTCGGTTCCTGCTGGGCTTCCTGTTGCCCTTCTGTGTCATCACAGGTTGCTACGGCCGGATGGGCCTGGAGATAAAGGAGAAAGAGCTGGTTCGAACCAAGAAGCCTTTCAAAGTCCTGGTAGCTGCTGTGGTGTCATTCTTTGGCTGTTGGCTGCCCTATCACCTCTACCATGGCTCACTGCTGTATGAAGAGGTGCCAGAGTCAGTGGCACAAGCTCTGCTGGTGATTTACACGATCACGTCCTGCTTCAATGTCTGTTTCACCCCCATCCTCTACCTCTTTGTTGGGGAGAGTTTCAAGCAAGTGTTCAAGATGTCCCTGCTCACTCTGGTCAAGGCAGCTTTCACTGAAGATCCCATCATCCCTGAGAGAACTCAGGACTCTGACACTGCCTGAGTAGGCCTGGAATTAAGAATGAGGGAACCATGATACTTGGTAATTCTACTTTTTAAACTCAATAGGCTTCTTAGGTTCTAAATCCCTTGCTGCTTCTAGAACCTCATGGAATTAGGCCACAACTGGCTTGACCTAATGCTGCCCACTCAAAGGGCAATTCATGTTGTGTCAGGGATCCTGCACAGTGTTAAAGGACAATTGTCCTAAGATGAGAGAGTTGAGGTAATTATTCCGAATTACATATTCTCTACCAGTGGTGTGCTGGGGCCAGAACTTGTTGGATCATTGTTCCAACACTTTCCCCATCCCCAAACATTGCAGTCTCCATGATAGAAGTCTCAGGATGTTTTTAAATGAACAAGACTGGAGAAGGGATCTGTAGCCGCTGAGTGGCATGGCCACAGAGCACCCATGCACATGGAGTGAGTGAGGAGCGGTTCTAATGGGTGACTCCCAGGTTGGCTACTGTGGGACAGAGGCAGCCCGCAAATACTTCTGCCACCATGGTCCGGCCCTGCAACAACTCATACAGGTGGCTGTTCCCCGTCCC
>TRINITY_DN5403_c0_g3_i1 len=669 path=[0:0-668]
ACTGAAGATCCCATCATCTCTGGTGTCAACTCTGACCCTATTCAGAGACACAGGCAGTCACTGGCATTGCTTGAGTAGGAGTGGCACTGCTTCTCAGTCTACCGCCTCATAGCCAGGAGAGAGTCTGGATCTGCCATGTGGGGACATTGCTGCACATAATGAAATAGAGCCACACCAATGAGATCTTCTCTTCCCTTCTTGTGGATCTATGGTGGTTGTGCTCCTTTGCACCATCTACCTGCATGTAAATAAGAGCTCTGATGACACCTAGCACATAAACAGGACTCTGGCACTAAGGCTGTGTGTCCATGGAAGCCTCCCCAGTCACATGCTTTGGGACTTCTGCTGGCAACTTCCTTTCGGCTAGCAAAGAATGTGGACTCCTGAAAAACAGAGGACGCTGGATATTCCTAGAGACCCTGAGCCGCGCTGACTGACAGGAGACTTAAGTGCTGGGAGAGACTCTAGTGGATTGGAGCATGGGCTGGTGAATTCACTACTTAGCTCTCTTTTCCTTGCATTTGGAGCCGAGGCCATAGAACAGTTAAGCCATTCTTAGGCAAATAAGATAAGGCGTATCTTTGTAAGCCACCCTGAATCTTTGGGGGGAGACGGGGTAAAAATGCTTATAAATAAATAAAATAAATAAATAATGGCAGGTGTGACCAG
>TRINITY_DN5403_c1_g1_i1 len=263 path=[0:0-262]
TACATGGGGTCTTAGCAGCTGTGGATGATGTTGTACTCATGATTGCTATTCAATAGATGGAATGTCTTTGCTGCTGTCTGAGGTTGCATGATTTTGTTAAGTCTCAGATTGGGGTCACGTGTAAAATTTGGGGAGCAACTGATGCAAGAACAAGATCCGCAGCTGATAGAAAAAGGACACTTCAAATTGATTATTTGTTTACATTTCACCAGCTGAAAATGTGACTCCTATGAAATTAGCATGGAGTTTATTCATCTGCTAAG
>TRINITY_DN5403_c1_g2_i1 len=241 path=[0:0-240]
TGGAAAGTGGCTCTTGCAAGTCACAAGGCGTCATAAGGAGTGCTGGAGAGTCCAGGACATGTCAATTTCAAAGACCGGCCCAGCATGCTTTCCCCTTCCCCATGCTCCATGGCAGGGGGAGTGTATATTGGCTTGTTCTGTAGTCATTCTGGGAACCACCCGTTAGAGAGCTTCATGACATAGCCATGCTACAGCCACAGATACCCCCTCCCATCATCTTGCTTGTTTAAAAACACCCACT
>TRINITY_DN5403_c2_g1_i1 len=224 path=[0:0-223]
TCGGATGAGCCTGGAGATGAAGGCAAATGGGCTGGTGAGAACCAAGAAGCCCATCAAAGTCTTGGTAGCTGCCGTGGTGTCGTTCTTTTTCTGCTGGCTGCCCTACTACCTCTACCATGGCTTGCTGCTGCATGAAGAGGTACCAGAGTCAGTGAGGCAAGCTCTGCTGGTGATTTACACCATCACATTCTGCTTCAATATCTGCTTCACCCCCGTCCTCTACC
>TRINITY_DN5403_c3_g1_i1 len=353 path=[0:0-352]
TGGTGGAGGGAGTGCATGGAGTCTGCCTGCGTGGGCACGATAGACACCTGTTAAAATCCCTCCACACTCACTCCATGTGCATGGGTGCCCTGCAGCCACGCCACTCAGTGGACAGAGACACACACACCCCTCCTTCAAGCCTTGCTTGTTTAAAAACACCCACTGATCTACTTGTAGCAATCACGCAACTGTATGGATTTCATTAGAGTTATGCTGACTTACTCGAAGACTGAATTTGCCCCAGTATGTTTTTGTTTTGGACAGGTTTACAGTTGTAAATTTTGAAGCCCACTCTGCATGTAAATTTCATATCAAACTTTTTTGAAATATTTGTAATATGAAAGCAAATGGCT
>TRINITY_DN5429_c0_g1_i1 len=219 path=[0:0-218]
ACACGACGCTCTTCCGATCTCCACAGCTTCGGCGGTACGCTTGAGCCCCGCTACATTGTCGGCGCAGGACCACTTGACCAGTGAGCTATTACGCACTCTTTCAAGGGTGGCTGCTTCTGAGCCAACCTCCTGGTTGTCTAAGCGATCCCACATCCTTTTCCACTTAGTACACGCTTAGGGGCCTTAGCCGGCGATCTGGGCTGTTTCCCTCTCGACTAT
>TRINITY_DN5405_c2_g1_i2 len=1209 path=[2:0-183 6:184-1208]
AGCACATTTTATTCAGTATGTATAATCATACATAAACATATTAGGTTAATGAGAAGACTTGTCTAATTTTTCTATTCAGTTTACCCACAGATTTTCAAATCATACTTTTCCAAAGTATTAGCTACATGTGAAGGTTAAGTTTTCCCAAGAAACCTGATTCATAATACATAAATTTAACACCTACCAAATATCCTAGTAGCTCCTCTTGGCTACCAAATTCTTCTGATATTACTTCTTTTTTTTTCTGTTGCTCTGTATTCTGAACTTGAGGAGCTGCCTTTTCTGATTTTTTGCTTCCATCACACTTAGCCTTGTTGTCTTTGCTGCTTTCGTAAACCTTACTAGCAGCTGGCTTATCAGATGATTTAGATTTTGCTGTTTTGTTTTCTTCCTTCTCATCTTGAAAGCCTTTGTCATCTTTGGAAAACCAAATCTCATTAGATGCTGGTATCTGTTGAAAATGACTGTCATATTCTTGCCAATCCCTCTTTGCAGGAAGATCCACTACAACCTTTATTTGTTTTCTTCCCTCCTTCTTTTCAATATTTGCTGCAATGTCTTTAAGTTTTTTGTTCAGTACTGACCCTCGACCTTTAATTTTCTCAGAGACCGTTATGTTAGGATAATGTGCTTTCAGGTATGCCAGTCTATGTTTAGCACCAAAAACATGCATGAACATGTTACTCTGTCCTGTTTGACAGTCGCACAATTCACACTCATAGATTAAATTTTCCTTTGATCGGTATTCAACAATGTAATCAAGTCCAAGTGCAGGCTCGGAATCTTTACATGCATCAATTTGTTCTTCCAAAGTATCCCCTAAAAACCTTTCTGGCTCCGTTTGAACATAATCAGGAAGTTTTGCTGATGCTTTTGTTTGATCCGCTGCACCAGCCGCAGTCTTAACAATGCCATGGGCTTTTAGAGCTTCTTCAACCGTCTTGTGTTTGTATCCGAGGAAATGAGTTTGCAGGTTTAATGCAGATGCACATGCAATTTTGCAGATATTGCAATAGAAAGGGTGGTATGTCTTCTCTTTCTTTGCCTCTGGTTCAGTATCCATGATGGCAATTTAAGCAATATGAACTGAACTTGGAAAACGGGACCCGCAGGTACTGACACCGCCGACTGGCCCGAGAGAGGAAGAGACGCCGTAAGCCCGGCCTGAAGCGAGACACCACAGCACGCACCACACTTTCACCGAGCTCT
>TRINITY_DN5405_c2_g1_i5 len=2254 path=[0:0-88 3:89-1115 4:1116-2253]
TACACGACGCTCTTCCGATCTGGGTTTATAAAACTTTAAAGATATTTCATCCATATTGAATGTTATGTATTTATTCATTTGAATATGACCAGAGATTTGCTGTGCTAACAGCAACGTTAAAATGGGGAAGAACAGTAACAGACTGAATCAATTCAAATGTTAATCAAATGCATGTACAGGCATATGTTTGATTTATAACTTTCATGATACATTTAATGTACAGTAACTCATGTTCACTTGCTCCAATGAGAAACTGAGATCCAGAAATATTTGCCAAGGAAATACTATCTAGTTACTTTAAAATCGATTTGGTCCTCAGCAGTATTAGAATGCATCTTTGGCCTGAACATAGTTCTTTATATTCAAAACAGAAAATGTAGATGTTCTAAGACATAATCCAAACTCTAGCCTAAAATCATTGTTACAATAAAGGTGCTCATTAAAACTGACACTGTTTCCAAGGCCCAACATAATACCTGGAGCACAAAGTATAAAATGATCCATATGGTTAGATTCTCTAACGTTGACATGGATTCAATCCAAAACCATTGAAATCTGTTATTTTCAATTAGCTTTGAATAAAGCCATTAGGTGACAAACAATAGGCAGTAACTTTCTGATACTATTAGAATTTGAGCTTGAGCTTATGATCCAGAGGACTCTAGATGATATATCCTATTGAAGTGCTCATTTCAGTTTTCTTTCAATGGCACAATCTGCCAACAATAAAATCAGTAAGAGCTGAGCCACTGACTCTGGATGGAGAAGTGAGCCCAAAGGATAGGGTTCCAAATTACGTAATATTCAAAACCTACTCAGCCAAAAATGTTACCACCTATAGGAATATTTTTACAAAAACACTTTCAAAAATCATCGATATTATAGCCTTTTTACAGAAACTTCAGCTACTTGGAAAGGAGAGAAAACAAAATTAAACCACTATAAAATATAACTACAACATTTGAGCACATTAAATTTAGTTACAAATCCACAGTTCACAAAATAAAAATTACAATATTCAAATCCCTTTTCTTCAAAGTGTGCTGGTGTTGGCTGGTGCTCTAAGAGTTCCACTTTCAGTCAGGATCCGTATCACATTTGGAATATCCATTCCTTAAGAAAGAAAAAGACATTTAATGAAAACTTATTTTAAAATATACTAATGAAACATTTAGAAGATTCTATGAATTTTTGAGAATTTAATAATGGGAAAGAATTTTATTACAATTAAATATCACACTCATATTCTTTACTACAAATGTCAACCATTTTAAGGTCTAATTTTCTACTGCCACTGTAAACATGCTGTAGAAACTAAAAGGTGAGAAGACTGGCTGCATGTAAGGACAAAAGTAGCAGGAAGGCAGCACAGGATACCATTTATGGGTTGACAGCAGCAGTTTTGACACAATGGTCTGAGGAACCAAATAGAATAACCCCAAGGAAGAAACCTCTCTGATACGTGTGGCAGCTCTTGGAATGTGTCTGCAAAAATGCCTTGTGAACACTGGCTGTAAACCCACTCATTATGAGTATGGAAACCAAATGCCACCATCTGGAGCCCTAGATGGGGGTCTGGCTCCCAGGCATGTGGAGGAACCCCAGCCGTGGAGCCCAGAGAGGTCCCAACAGTTGCCCATGATCTTTTAAGGAGATTCCTCCTGAGGGACGACGGATTTACCACAGTGCTTCCTAAACATCCCGGTTCTTGCAATAGGTCCCATCACAAGGAGTTGTCAGCTCATACCCTGGCAGACACCTGCTCAACTAAAGGGAAACCCAAATGCTCAGCAATACCCTCTCTCAAGTCTTTCAGAAACTGATCATCGCCCTTATCAGACAAGTAAACTCCATCTTCCTTGTAGAGTTCAGAGTTGATGTGCACAACCATCTGGTGGCCAATTATTACTCCCCCAACAGAGTGCATCATCACTGAAAGTGCCCGATTCAAGTTCAAGTTCTTCACAACCTACTCAGGGTTCATTCCCATACCCTATGCCTCAGCATATCCAACCACCATACATGGGTGTTTGAACACAGTTCTTTGATCCAACCAAAGTCATTCCTGACAGAGTAAACGAGCATTAAACCTTGGGTCTTATATGTCATTTTTACCCAGATGAATAAGGAGGATGTCCGGTGCACCATCATTTGCCACCATGACAAAGAGGAGAGGTATGTGTTGATCCCATTGCATACTACGCCATTCTATGGAAGCATACTGGTCAAGTTCCCAACTAAAGATCGGAAGAGC
>TRINITY_DN5405_c2_g1_i3 len=2197 path=[1:0-31 3:32-1058 4:1059-2196]
ACACTCTTCCCTACACGACGCTCTTCCGATCTCAGAGATTTGCTGTGCTAACAGCAACGTTAAAATGGGGAAGAACAGTAACAGACTGAATCAATTCAAATGTTAATCAAATGCATGTACAGGCATATGTTTGATTTATAACTTTCATGATACATTTAATGTACAGTAACTCATGTTCACTTGCTCCAATGAGAAACTGAGATCCAGAAATATTTGCCAAGGAAATACTATCTAGTTACTTTAAAATCGATTTGGTCCTCAGCAGTATTAGAATGCATCTTTGGCCTGAACATAGTTCTTTATATTCAAAACAGAAAATGTAGATGTTCTAAGACATAATCCAAACTCTAGCCTAAAATCATTGTTACAATAAAGGTGCTCATTAAAACTGACACTGTTTCCAAGGCCCAACATAATACCTGGAGCACAAAGTATAAAATGATCCATATGGTTAGATTCTCTAACGTTGACATGGATTCAATCCAAAACCATTGAAATCTGTTATTTTCAATTAGCTTTGAATAAAGCCATTAGGTGACAAACAATAGGCAGTAACTTTCTGATACTATTAGAATTTGAGCTTGAGCTTATGATCCAGAGGACTCTAGATGATATATCCTATTGAAGTGCTCATTTCAGTTTTCTTTCAATGGCACAATCTGCCAACAATAAAATCAGTAAGAGCTGAGCCACTGACTCTGGATGGAGAAGTGAGCCCAAAGGATAGGGTTCCAAATTACGTAATATTCAAAACCTACTCAGCCAAAAATGTTACCACCTATAGGAATATTTTTACAAAAACACTTTCAAAAATCATCGATATTATAGCCTTTTTACAGAAACTTCAGCTACTTGGAAAGGAGAGAAAACAAAATTAAACCACTATAAAATATAACTACAACATTTGAGCACATTAAATTTAGTTACAAATCCACAGTTCACAAAATAAAAATTACAATATTCAAATCCCTTTTCTTCAAAGTGTGCTGGTGTTGGCTGGTGCTCTAAGAGTTCCACTTTCAGTCAGGATCCGTATCACATTTGGAATATCCATTCCTTAAGAAAGAAAAAGACATTTAATGAAAACTTATTTTAAAATATACTAATGAAACATTTAGAAGATTCTATGAATTTTTGAGAATTTAATAATGGGAAAGAATTTTATTACAATTAAATATCACACTCATATTCTTTACTACAAATGTCAACCATTTTAAGGTCTAATTTTCTACTGCCACTGTAAACATGCTGTAGAAACTAAAAGGTGAGAAGACTGGCTGCATGTAAGGACAAAAGTAGCAGGAAGGCAGCACAGGATACCATTTATGGGTTGACAGCAGCAGTTTTGACACAATGGTCTGAGGAACCAAATAGAATAACCCCAAGGAAGAAACCTCTCTGATACGTGTGGCAGCTCTTGGAATGTGTCTGCAAAAATGCCTTGTGAACACTGGCTGTAAACCCACTCATTATGAGTATGGAAACCAAATGCCACCATCTGGAGCCCTAGATGGGGGTCTGGCTCCCAGGCATGTGGAGGAACCCCAGCCGTGGAGCCCAGAGAGGTCCCAACAGTTGCCCATGATCTTTTAAGGAGATTCCTCCTGAGGGACGACGGATTTACCACAGTGCTTCCTAAACATCCCGGTTCTTGCAATAGGTCCCATCACAAGGAGTTGTCAGCTCATACCCTGGCAGACACCTGCTCAACTAAAGGGAAACCCAAATGCTCAGCAATACCCTCTCTCAAGTCTTTCAGAAACTGATCATCGCCCTTATCAGACAAGTAAACTCCATCTTCCTTGTAGAGTTCAGAGTTGATGTGCACAACCATCTGGTGGCCAATTATTACTCCCCCAACAGAGTGCATCATCACTGAAAGTGCCCGATTCAAGTTCAAGTTCTTCACAACCTACTCAGGGTTCATTCCCATACCCTATGCCTCAGCATATCCAACCACCATACATGGGTGTTTGAACACAGTTCTTTGATCCAACCAAAGTCATTCCTGACAGAGTAAACGAGCATTAAACCTTGGGTCTTATATGTCATTTTTACCCAGATGAATAAGGAGGATGTCCGGTGCACCATCATTTGCCACCATGACAAAGAGGAGAGGTATGTGTTGATCCCATTGCATACTACGCCATTCTATGGAAGCATACTGGTCAAGTTCCCAACTAAAGATCGGAAGAGC
>TRINITY_DN5405_c2_g1_i1 len=2760 path=[0:0-88 3:89-1115 5:1116-1734 6:1735-2759]
TACACGACGCTCTTCCGATCTGGGTTTATAAAACTTTAAAGATATTTCATCCATATTGAATGTTATGTATTTATTCATTTGAATATGACCAGAGATTTGCTGTGCTAACAGCAACGTTAAAATGGGGAAGAACAGTAACAGACTGAATCAATTCAAATGTTAATCAAATGCATGTACAGGCATATGTTTGATTTATAACTTTCATGATACATTTAATGTACAGTAACTCATGTTCACTTGCTCCAATGAGAAACTGAGATCCAGAAATATTTGCCAAGGAAATACTATCTAGTTACTTTAAAATCGATTTGGTCCTCAGCAGTATTAGAATGCATCTTTGGCCTGAACATAGTTCTTTATATTCAAAACAGAAAATGTAGATGTTCTAAGACATAATCCAAACTCTAGCCTAAAATCATTGTTACAATAAAGGTGCTCATTAAAACTGACACTGTTTCCAAGGCCCAACATAATACCTGGAGCACAAAGTATAAAATGATCCATATGGTTAGATTCTCTAACGTTGACATGGATTCAATCCAAAACCATTGAAATCTGTTATTTTCAATTAGCTTTGAATAAAGCCATTAGGTGACAAACAATAGGCAGTAACTTTCTGATACTATTAGAATTTGAGCTTGAGCTTATGATCCAGAGGACTCTAGATGATATATCCTATTGAAGTGCTCATTTCAGTTTTCTTTCAATGGCACAATCTGCCAACAATAAAATCAGTAAGAGCTGAGCCACTGACTCTGGATGGAGAAGTGAGCCCAAAGGATAGGGTTCCAAATTACGTAATATTCAAAACCTACTCAGCCAAAAATGTTACCACCTATAGGAATATTTTTACAAAAACACTTTCAAAAATCATCGATATTATAGCCTTTTTACAGAAACTTCAGCTACTTGGAAAGGAGAGAAAACAAAATTAAACCACTATAAAATATAACTACAACATTTGAGCACATTAAATTTAGTTACAAATCCACAGTTCACAAAATAAAAATTACAATATTCAAATCCCTTTTCTTCAAAGTGTGCTGGTGTTGGCTGGTGCTCTAAGAGTTCCACTTTCAGTCAGGATCCGTATCACATTTGGAATATCCATTCCTTTGAAAGCAGGGTTTGTGGCAGCTATTTTTTGCAGAGTAGCTGTAACTTCACCAACATGCATATTTCTTATAGTGCTGAAAAATTCAGCAATGACACTATTATCATGCGGTGAATATCCAGTTAAAGAGCTGTGGGGCACATCTGTCGGATTACAAAGTGAAGGTTTTTCATCTGACATGGAGGAAGGTGGCTTTTCAGAAGCAGGAAAGGATTCCGAGGACTCTTCATCATTTATTTCTCTGAATGAGGATATAAAAGTCCCACGTTTCAAATTGGAAGCATTGTTTCTTGAATAATTAGAAGTAGATGGTGCATCTTTTGTCATGAGTGAATGACTAATAACGGACTTTGCTCCCATGCTTTCATCTAACTGTTGAACAGGAGGCTGCCTTGAGGTGTCATTTGTTGAAAACCCAGTCTTAGTGTCATCAATAACCACTGAAGTCATGACAGGCTGCTCTGAACATTGATCAGTTGTTTCTTCTTGATTTGGCTCAGAATCTGAAGAGGTCTTTTCTGGTGCAAACTTTTGTCGATATTTCACCAATGTTCCTGTAAGTTTCTGCGTAACCTTTAGTATAAATGAAGCATCATCTTCATTCAGTATCTCAAAGCTTTGCAAATATCCTAGTAGCTCCTCTTGGCTACCAAATTCTTCTGATATTACTTCTTTTTTTTTCTGTTGCTCTGTATTCTGAACTTGAGGAGCTGCCTTTTCTGATTTTTTGCTTCCATCACACTTAGCCTTGTTGTCTTTGCTGCTTTCGTAAACCTTACTAGCAGCTGGCTTATCAGATGATTTAGATTTTGCTGTTTTGTTTTCTTCCTTCTCATCTTGAAAGCCTTTGTCATCTTTGGAAAACCAAATCTCATTAGATGCTGGTATCTGTTGAAAATGACTGTCATATTCTTGCCAATCCCTCTTTGCAGGAAGATCCACTACAACCTTTATTTGTTTTCTTCCCTCCTTCTTTTCAATATTTGCTGCAATGTCTTTAAGTTTTTTGTTCAGTACTGACCCTCGACCTTTAATTTTCTCAGAGACCGTTATGTTAGGATAATGTGCTTTCAGGTATGCCAGTCTATGTTTAGCACCAAAAACATGCATGAACATGTTACTCTGTCCTGTTTGACAGTCGCACAATTCACACTCATAGATTAAATTTTCCTTTGATCGGTATTCAACAATGTAATCAAGTCCAAGTGCAGGCTCGGAATCTTTACATGCATCAATTTGTTCTTCCAAAGTATCCCCTAAAAACCTTTCTGGCTCCGTTTGAACATAATCAGGAAGTTTTGCTGATGCTTTTGTTTGATCCGCTGCACCAGCCGCAGTCTTAACAATGCCATGGGCTTTTAGAGCTTCTTCAACCGTCTTGTGTTTGTATCCGAGGAAATGAGTTTGCAGGTTTAATGCAGATGCACATGCAATTTTGCAGATATTGCAATAGAAAGGGTGGTATGTCTTCTCTTTCTTTGCCTCTGGTTCAGTATCCATGATGGCAATTTAAGCAATATGAACTGAACTTGGAAAACGGGACCCGCAGGTACTGACACCGCCGACTGGCCCGAGAGAGGAAGAGACGCCGTAAGCCCGGCCTGAAGCGAGACACCACAGCACGCACCACACTTTCACCGAGCTCT
>TRINITY_DN5405_c2_g1_i4 len=2703 path=[1:0-31 3:32-1058 5:1059-1677 6:1678-2702]
ACACTCTTCCCTACACGACGCTCTTCCGATCTCAGAGATTTGCTGTGCTAACAGCAACGTTAAAATGGGGAAGAACAGTAACAGACTGAATCAATTCAAATGTTAATCAAATGCATGTACAGGCATATGTTTGATTTATAACTTTCATGATACATTTAATGTACAGTAACTCATGTTCACTTGCTCCAATGAGAAACTGAGATCCAGAAATATTTGCCAAGGAAATACTATCTAGTTACTTTAAAATCGATTTGGTCCTCAGCAGTATTAGAATGCATCTTTGGCCTGAACATAGTTCTTTATATTCAAAACAGAAAATGTAGATGTTCTAAGACATAATCCAAACTCTAGCCTAAAATCATTGTTACAATAAAGGTGCTCATTAAAACTGACACTGTTTCCAAGGCCCAACATAATACCTGGAGCACAAAGTATAAAATGATCCATATGGTTAGATTCTCTAACGTTGACATGGATTCAATCCAAAACCATTGAAATCTGTTATTTTCAATTAGCTTTGAATAAAGCCATTAGGTGACAAACAATAGGCAGTAACTTTCTGATACTATTAGAATTTGAGCTTGAGCTTATGATCCAGAGGACTCTAGATGATATATCCTATTGAAGTGCTCATTTCAGTTTTCTTTCAATGGCACAATCTGCCAACAATAAAATCAGTAAGAGCTGAGCCACTGACTCTGGATGGAGAAGTGAGCCCAAAGGATAGGGTTCCAAATTACGTAATATTCAAAACCTACTCAGCCAAAAATGTTACCACCTATAGGAATATTTTTACAAAAACACTTTCAAAAATCATCGATATTATAGCCTTTTTACAGAAACTTCAGCTACTTGGAAAGGAGAGAAAACAAAATTAAACCACTATAAAATATAACTACAACATTTGAGCACATTAAATTTAGTTACAAATCCACAGTTCACAAAATAAAAATTACAATATTCAAATCCCTTTTCTTCAAAGTGTGCTGGTGTTGGCTGGTGCTCTAAGAGTTCCACTTTCAGTCAGGATCCGTATCACATTTGGAATATCCATTCCTTTGAAAGCAGGGTTTGTGGCAGCTATTTTTTGCAGAGTAGCTGTAACTTCACCAACATGCATATTTCTTATAGTGCTGAAAAATTCAGCAATGACACTATTATCATGCGGTGAATATCCAGTTAAAGAGCTGTGGGGCACATCTGTCGGATTACAAAGTGAAGGTTTTTCATCTGACATGGAGGAAGGTGGCTTTTCAGAAGCAGGAAAGGATTCCGAGGACTCTTCATCATTTATTTCTCTGAATGAGGATATAAAAGTCCCACGTTTCAAATTGGAAGCATTGTTTCTTGAATAATTAGAAGTAGATGGTGCATCTTTTGTCATGAGTGAATGACTAATAACGGACTTTGCTCCCATGCTTTCATCTAACTGTTGAACAGGAGGCTGCCTTGAGGTGTCATTTGTTGAAAACCCAGTCTTAGTGTCATCAATAACCACTGAAGTCATGACAGGCTGCTCTGAACATTGATCAGTTGTTTCTTCTTGATTTGGCTCAGAATCTGAAGAGGTCTTTTCTGGTGCAAACTTTTGTCGATATTTCACCAATGTTCCTGTAAGTTTCTGCGTAACCTTTAGTATAAATGAAGCATCATCTTCATTCAGTATCTCAAAGCTTTGCAAATATCCTAGTAGCTCCTCTTGGCTACCAAATTCTTCTGATATTACTTCTTTTTTTTTCTGTTGCTCTGTATTCTGAACTTGAGGAGCTGCCTTTTCTGATTTTTTGCTTCCATCACACTTAGCCTTGTTGTCTTTGCTGCTTTCGTAAACCTTACTAGCAGCTGGCTTATCAGATGATTTAGATTTTGCTGTTTTGTTTTCTTCCTTCTCATCTTGAAAGCCTTTGTCATCTTTGGAAAACCAAATCTCATTAGATGCTGGTATCTGTTGAAAATGACTGTCATATTCTTGCCAATCCCTCTTTGCAGGAAGATCCACTACAACCTTTATTTGTTTTCTTCCCTCCTTCTTTTCAATATTTGCTGCAATGTCTTTAAGTTTTTTGTTCAGTACTGACCCTCGACCTTTAATTTTCTCAGAGACCGTTATGTTAGGATAATGTGCTTTCAGGTATGCCAGTCTATGTTTAGCACCAAAAACATGCATGAACATGTTACTCTGTCCTGTTTGACAGTCGCACAATTCACACTCATAGATTAAATTTTCCTTTGATCGGTATTCAACAATGTAATCAAGTCCAAGTGCAGGCTCGGAATCTTTACATGCATCAATTTGTTCTTCCAAAGTATCCCCTAAAAACCTTTCTGGCTCCGTTTGAACATAATCAGGAAGTTTTGCTGATGCTTTTGTTTGATCCGCTGCACCAGCCGCAGTCTTAACAATGCCATGGGCTTTTAGAGCTTCTTCAACCGTCTTGTGTTTGTATCCGAGGAAATGAGTTTGCAGGTTTAATGCAGATGCACATGCAATTTTGCAGATATTGCAATAGAAAGGGTGGTATGTCTTCTCTTTCTTTGCCTCTGGTTCAGTATCCATGATGGCAATTTAAGCAATATGAACTGAACTTGGAAAACGGGACCCGCAGGTACTGACACCGCCGACTGGCCCGAGAGAGGAAGAGACGCCGTAAGCCCGGCCTGAAGCGAGACACCACAGCACGCACCACACTTTCACCGAGCTCT
>TRINITY_DN5364_c0_g1_i1 len=266 path=[0:0-47 3:48-73 5:74-130 6:131-142 7:143-150 9:151-164 14:165-189 16:190-219 19:220-265]
GAGACAGGTCGGTAGCTGGCGAGCGCGTCTACGTCCAACGATGGTTTTTTCAGCAGGGGGCGCACCACAGCCTCTTTTAAACAAGGCGACAACCTCCCCTGCCGAAGGGACGCATTCACCACCCTCGCCAGCACCGTCCCCAACGTCTCCCCGGAAGCTTTTATTAACCAGGACGGGCATGGATCTAGTTGACAACACGTGGCCCTCACAGACCCCAGGACATCCACCACATCGGCAGGCGTCACTTCCTGAAACTCACCCCATAA
>TRINITY_DN5364_c0_g1_i4 len=247 path=[2:0-84 20:85-107 22:108-246]
CCCTGGAGGCTTTCACCAACCAGGATGGGCATGGATCAAGTTCACAACAAGTGGCTCTCAGACCCCCAAGACATCCACCACATCAGCTGGCGTCACTTCCTGAAACTCCCCTCACAAAGATGGACCAGACGGAGCCTCCATCACCTTGCGCTCTCTACCTACTGCCTCTAATCCAGCGTCAAAGTTGCTCTGAATCCGAGCGATCTTGTCTGCGAAGTAAGTGACAAACTCCTCACAGCTGGCCTGG
>TRINITY_DN5364_c0_g1_i6 len=395 path=[1:0-58 3:59-84 4:85-141 6:142-153 7:154-161 10:162-162 11:163-165 12:166-231 17:232-232 20:233-255 22:256-394]
AGGGAAGGTTAGAGACAGGTCGGTAGCTGGCGAGTGCGTCCACGTCCAAAGATGGTTTCTTCAGCAGGGGGCGCACCACAGCCTCCTTGAGACTAGGCTACAACCTCCCCTGCTGCAAGAATGCGTTAACCACCCTCGCCAACACCGTCCCCAACGTCTCCCTGGAGGCTTTCACCAACAAGTCAAGTTCACAACTGGTGGCTCTCACAGACCCCAAGACATCCACCGCATCGGCTGGCGTCACTTCCTGAAACTCCCCTCACAAAGATGGACCAGACGGAGCCTCCATCACCTTGCGCTCTCTACCTACTGCCTCTAATCCAGCGTCAAAGTTGCTCTGAATCCGAGCGATCTTGTCTGCGAAGTAAGTGACAAACTCCTCACAGCTGGCCTGG
>TRINITY_DN5364_c0_g1_i5 len=277 path=[1:0-58 3:59-84 5:85-141 6:142-153 7:154-161 10:162-162 11:163-165 13:166-175 14:176-200 16:201-230 19:231-276]
AGGGAAGGTTAGAGACAGGTCGGTAGCTGGCGAGTGCGTCCACGTCCAAAGATGGTTTCTTCAGCAGGGGGCGCACCACAGCCTCTTTTAAACAAGGCGACAACCTCCCCTGCCGAAGGGACGCATTCACCACCCTCGCCAGCACCGTCCCCAACGTCTCCCTGGAAGCTTTTACCAACCAGGACGGGCATGGATCTAGTTGACAACACGTGGCCCTCACAGACCCCAGGACATCCACCACATCGGCAGGCGTCACTTCCTGAAACTCACCCCATAA
>TRINITY_DN5364_c0_g1_i7 len=341 path=[0:0-47 3:48-73 5:74-130 6:131-142 7:143-150 10:151-151 11:152-154 13:155-164 14:165-189 15:190-232 17:233-233 20:234-256 21:257-340]
GAGACAGGTCGGTAGCTGGCGAGCGCGTCTACGTCCAACGATGGTTTTTTCAGCAGGGGGCGCACCACAGCCTCTTTTAAACAAGGCGACAACCTCCCCTGCCGAAGGGACGCATTCACCACCCTCGCCAGCACCGTCCCCAACGTCTCCCTGGAAGCTTTTACCAACCAGGACGGGCATGGATCTAGTTCACAACTGGTGGCTCTAACAGACCCCAGGACATCCACAGCATTGGCTGGCGTCACTTCCTGAAACTCATCCCAAGAAGATGGACCGGACGGGGCCTACATTTCCTCCAACGTCACATTGATTTGTAACAGCTCTTCCAATTCCTTGCTCAC
>TRINITY_DN5364_c0_g1_i3 len=340 path=[1:0-58 3:59-84 4:85-141 6:142-153 7:154-161 10:162-162 11:163-165 12:166-231 17:232-232 20:233-255 21:256-339]
AGGGAAGGTTAGAGACAGGTCGGTAGCTGGCGAGTGCGTCCACGTCCAAAGATGGTTTCTTCAGCAGGGGGCGCACCACAGCCTCCTTGAGACTAGGCTACAACCTCCCCTGCTGCAAGAATGCGTTAACCACCCTCGCCAACACCGTCCCCAACGTCTCCCTGGAGGCTTTCACCAACAAGTCAAGTTCACAACTGGTGGCTCTCACAGACCCCAAGACATCCACCGCATCGGCTGGCGTCACTTCCTGAAACTCATCCCAAGAAGATGGACCGGACGGGGCCTACATTTCCTCCAACGTCACATTGATTTGTAACAGCTCTTCCAATTCCTTGCTCAC
>TRINITY_DN5364_c0_g1_i2 len=248 path=[0:0-47 3:48-73 5:74-130 6:131-142 8:143-151 11:152-154 13:155-164 14:165-189 16:190-219 18:220-247]
GAGACAGGTCGGTAGCTGGCGAGCGCGTCTACGTCCAACGATGGTTTTTTCAGCAGGGGGCGCACCACAGCCTCTTTTAAACAAGGCGACAACCTCCCCTGCCGAAGGGACGCATTCACCACCCTCGCCAGCACCGTCCCCAATGTCTCCCCGGAAGCTTTTACCAACCAGGACGGGCATGGATCTAGTTGACAACACGTGGCCCTCACAGACCCCAGGATCTCCTCCACATCGGCTGACGTCACTCC
>TRINITY_DN5364_c1_g1_i5 len=253 path=[0:0-32 7:33-82 8:83-114 12:115-252]
TCTTCCGATCTGTGTCGAAGTTGCTCTGGATCCGAGCGATCTTGTCTGTGAAGTAGGTGGCAAACTCCTCACAGCGGGCCTGGTACAAGTCCCCGTCCAGGCAGAGGGAGGCCGGACTGACCAGCCCCCGCACCACCCGGAACAGCTCCGCTGGACGCGACTTTGTAGACGCTATGAGGGCGGCAAAGAACTTTCTTTGCTGTCCTCACAGCCTCAACATAGGACCTCAAATGGGCCCTATGGAGAAGTCGGT
>TRINITY_DN5364_c1_g1_i4 len=355 path=[1:0-91 3:92-116 5:117-211 6:212-230 7:231-280 9:281-281 11:282-354]
CGTTCACTACCCTCGTCAGCACCGTCCCCAAAGTCTCCCTGGAGGTTTTCACCAACCAGGATGGGCACGGATCTAATTCACTAGTGGCTCTGACAGACCCCAGGACATTCACCGCATCGGCTGGTATCACTTCCTGAAACTCATCCCAGAAAGATCGATCAGACGGTGCCTCCATAACCTCATGCCCCTCGCTTACTGATTCCAATCCGGTATCAAAGTTACTCTGGATCTGAGCGATCTTGTCTGTGAAGTAGGTGGCAAACTCCTCACAGCGGGCCTGGGGTAAGTCCCCATCCAGGCAGAGCGAGGCTGAACTGACCAGCCCCCGCACCACTCGGAACAGCTCTGCAGATCG
>TRINITY_DN5364_c1_g1_i3 len=351 path=[2:0-87 3:88-112 4:113-207 6:208-226 7:227-276 9:277-277 11:278-350]
CACCCTCGCCAGCACCGTCCCCAAGGTCTCCCTGGAGGCTTTCACCAACCAGGGCGGGCACGGATCTAGTTCACAACACGTGGCCCTAACAGACCCCAGGACATTCACCGCATTGGCCGGTGTCACTTCCTGAAACTCCTCCCAGAAAGATCGACCCGACGGTGCCTCCATAACCTCGTGCCCCTCGCTTACTGCTTCCAACCCGGTGTCAAAGTTACTCTGGATCTGAGCGATCTTGTCTGTGAAGTAGGTGGCAAACTCCTCACAGCGGGCCTGGGGTAAGTCCCCATCCAGGCAGAGCGAGGCTGAACTGACCAGCCCCCGCACCACTCGGAACAGCTCTGCAGATCG
>TRINITY_DN5364_c1_g1_i2 len=447 path=[2:0-87 3:88-112 4:113-207 6:208-226 7:227-276 8:277-308 12:309-446]
CACCCTCGCCAGCACCGTCCCCAAGGTCTCCCTGGAGGCTTTCACCAACCAGGGCGGGCACGGATCTAGTTCACAACACGTGGCCCTAACAGACCCCAGGACATTCACCGCATTGGCCGGTGTCACTTCCTGAAACTCCTCCCAGAAAGATCGACCCGACGGTGCCTCCATAACCTCGTGCCCCTCGCTTACTGCTTCCAACCCGGTGTCAAAGTTACTCTGGATCTGAGCGATCTTGTCTGTGAAGTAGGTGGCAAACTCCTCACAGCGGGCCTGGTACAAGTCCCCGTCCAGGCAGAGGGAGGCCGGACTGACCAGCCCCCGCACCACCCGGAACAGCTCCGCTGGACGCGACTTTGTAGACGCTATGAGGGCGGCAAAGAACTTTCTTTGCTGTCCTCACAGCCTCAACATAGGACCTCAAATGGGCCCTATGGAGAAGTCGGT
>TRINITY_DN5364_c1_g1_i1 len=451 path=[1:0-91 3:92-116 5:117-211 6:212-230 7:231-280 9:281-281 10:282-312 12:313-450]
CGTTCACTACCCTCGTCAGCACCGTCCCCAAAGTCTCCCTGGAGGTTTTCACCAACCAGGATGGGCACGGATCTAATTCACTAGTGGCTCTGACAGACCCCAGGACATTCACCGCATCGGCTGGTATCACTTCCTGAAACTCATCCCAGAAAGATCGATCAGACGGTGCCTCCATAACCTCATGCCCCTCGCTTACTGATTCCAATCCGGTATCAAAGTTACTCTGGATCTGAGCGATCTTGTCTGTGAAGTAGGTGGCAAACTCCTCACAGCGGGCCTGGGACAAGTCCCCGTCCAGGCGGAGGGAGGCCGAACTGACCAGCCCCCGCACCACCCGGAACAGCTCCGCTGGACGCGACTTTGTAGACGCTATGAGGGCGGCAAAGAACTTTCTTTGCTGTCCTCACAGCCTCAACATAGGACCTCAAATGGGCCCTATGGAGAAGTCGGT
>TRINITY_DN5388_c0_g1_i4 len=1506 path=[0:0-1505]
CCTTTTTTTTTTTTTTTTTTTTTTTTTAAAAATTAATTTGATTTAATTTCTATAAAGTTAGAAAACATATAATACAAAACTCCCATACCCTGTTAGCCTCAAAGGGGTGGTTCAATTTGTTTCTCTGAAATATTCATCATCTTGCTCTTTTCCCCCCTAAAATTGATATATAGTCCCATAATCCATACTGGCAATGCTGAAGATGCAGCACTTGAGGTCATACACAATTGCAACAATTCCATTGACAAAGCAGGATGCTGACTTTGTTGAGGCATGAGCACAGCATGTCCTTCAAACTGCTCGAGCAGCAAACTTACTACCTGATGTATCAGGTATTTAGTGACCAACCAGCAATCCTGGACTCAACCCTGCATCTACATAGAACTTACTTGGCAAGGTATCAACTGCTTCACTGCTTGGAATACAGTCTCTTTAGCACGGGTAGTGCCTGCGGTTAAGTTCTGTATCCTTAGTCTCTCTGCTCTCCCTGGTCACAGGGATTGCTCACCCCAGTGCCCAGTGCTTTGCTGGGTGCAGGAGCCTCAGCCATCCTTGGAGCCTGCTTTGGAAGGCGAATGGGTACATAGACATTGGAAGCACAATGCTCCTTTAGATATTCACCACCTTTTTCTTCATAATCTTTCTGTGAGATCCAACCTTCCTCACGGTTCATGTACTCCACGGCCCAGTCCCGAGCTCCATACCATGTGTCCAAAACAGGATTCGAGGCAAGATGAACCTGAAATGATGACTGGAATGGCCTCATTTCAAGTAGCTCCTTCTGGATTCTAGCTTTCATTCCAGGATACATCATGTTTCCACCAGTCAGAAAGACATTCTGGACAAGTTTCTCCTGCTGCTCTTTGGGATACCTGTCAAGGACATATTGCATGGTTTCTGCTATCCCAGTCTGCTCTTCTCCAATCAGCGAAGGTTGGAAGAGAATTTCTGGAACCCTGATCCTCTCCGTACCAAGGAAGAGCTGATGGTACTCTGCCAGGTTAAACACGGGCTTTAAAAACATGGGATTCAGGAGAGTATTTCCTTAGAATAGTGCCACTCTTTAAAAAGACTTTTGAGTTTCAACTGCATTTCCCCACGCTCATCTACCTTCCCAGAACAAGCTTTCCTTTCTCGATGCATTTTTGTTCCCACTCACTTGATAACGTCTAGTATGTAGCAAGGTCCCCCCCTAAAGACAGTAGTTTTCAAAGTTTGGTCCCGCAGCACAGATGGGACTACATCATGTTCATTTTAAGTGCACCAGTGGACAAAGCAGGCTGCAAAGGAGAGTGTCCAGGGCCAAATCATGTCATAAGAGTTATAAAAGTTGAGTTCACGTAGGCTACGTCTACATGCACTTTCCCCCACAATTGCCACTGGCTTCAAAGCGTGGTCCTTGCCCCTGTTTTTAAGCCACCATGTCCAATGAAAGTCACCAAAACTGCTTTTTTTTAAAAAAATGCATTTGCAATACAGCTACTGGGTATAGCAACATCCAGAAAT
>TRINITY_DN5365_c0_g1_i1 len=3844 path=[0:0-934 1:935-1025 2:1026-1026 4:1027-1814 6:1815-3843]
ACGACGCTCTTCCGATCTTTTTTTTTTTTTTCTTTCAACATAGATTTATTCAAGAACACATGCACTTTTGGACAGATAACAGATCAAGTGAACAAGTTTTATAACCAAACAGGAGATATTTGTGACTTTGGTTTGTCAATTAAGTACATTTCTAAAATACATGACTAGAATAAAAGCGGAGCAATAAAGATAATTCTTCCCAAGAACAAAAGGAAACGTTTCCATTTGTTAATACTCCTGGCATCAATTAATATCAGCAGGGAACCAAAGGAGGACAGCAAAGAGAAGCTTAAATGAAGTAATAACCTTAGTCATTGTCTCGGAAACTGTCCTCAAGATTTCATTTCTGCCAGTTCAATCCTCAGCACTTTTGCAAACAACTACAGTTCACTGGAGGACTGGCCCATTCACCACAAATATTATACGGATTCCCTTTTTTGCCATGGAAAAAAAGCAGGTAACAGCTGTAAGATCAAAAGGTTTGAAAAGTATTTCTCCTCTAGACAGGCTCTTCCCAAACACATCAAAGAAGAAGCCAGAAAGTGGGTATGTTTGAAAGAAGAGGTTCTCTCCTTATCAATATTGCACAGTACAACAAATTTGGGACTTTGTCAATACATTTCAGGAAAGTTTATAAAACCAGAAGAGTCATCACTATTTATTAGGGTAATGAGAACCATTCCGGTGCTGCAGCTAATCAGCGGGTGAAACACACATCAGGATTGTTCAGGTGGAGCAGCGTTTGCCTATTTGAATTTTTCCGTGGAATTTGGGATAATTTAAATTAAGGGAATCCTGTAGGGAAAAGACTGAGGGGCTGGCTTTCGTTAGTTGGGAGAGGCGATCTGTAACCATCAAAATTGCGTGGAATGCTTCCGCTGGTGGAACCAGAGCTGTTACTTAGAGTCTCTATGCTTCCTTCTCGCTGAAGCTCTTCTCAACCCTGGAGCTGGTCCCTCCAGATCAGGGTTGAGGCAGAGTGGTGTGGCTGTGAGAGGAGGCTGGCACTGCGGCTGTACCTGTTCTGTTCCTGATCCCACTATGTCCCGGCCGGGTGACTCAGACATTGCATCAGCTAGCCTCTCGCGAAGGCCTTCTTCAGTGTGCTCAATGGAAGACATGTGGCGGAGACCAAAGCTCTCAGGCCAACTTCCACAGACTTCCAGCAGGGTCACGCTCCGATCAAAGGCACCTGAGGTTGCATCTATCACCGTTGAAATGCCTCTGCGATCAGAAATTGGGCGTGATGATCCTGGCATGCTAACAGGTTCAGAGCGAACTGGCTGAATCCTGAGACTGTTGAGATCGAGATCATCTGTATCAAAGTCCAGAAGAGGCTGTGGTGTGTCACTTGGACCATGTGACTGAAGTACGGAAGAACTGGATGAAATGACCGTTGTCTGGCCTGAGGGATGAATTGTTTTGAATTGGAACTGCGGCCCCATCCACAGGCGTCTGTGAGGTCCAGTGTGAGTTACTATTTCAACCTGTGAAAGCCACTCTTCATCCTCTTGGCCACTGTGGTCAGATGCTAAGCTGTCATAGGATTCATGCCGAGTAATAGGTCCAGGACTTCCAGGGGGAACCAAGCCAGCAAGCAGATACTGATAATACTGTACTGCGTCTGCAGCTAGGAGCAAAGGATGGTTTGCATTAAATGGTGGTTGCAGTTCATTCCACTGAGGAGTTCTAACTAGCATCCAGCTGGCTCTTGGACAGGTCACCATTTCCAAGGGGGTGTCATCGCTGATCTTCAGGGCAGTGCTGAGTGGACGCGGCTCCAATACATGTTCTACCAGGGTGCCATAGCAGCTAATAATGTACAGTGACTCAACTACAAACTGTTTGGATTGATCTTTTTCTCTTTTTAGACCTGGATTACTTGCAAACCAGGATCTTGAGGACCCGAACACGGCAGCGACGCAAAACTCTCCTCCCATAGATTTACTAGGTGAAATCTGTGGTGCTGGTTTTGATTTGCCTGTGCGTTTGGTGATCGTTCCTAAGGTCATTGGCTGCTTAATTTGAGCCAGAGGGACCACGACGGTCAAGCTTGGAAGAGGAGAGAGGCGTGGGTTCGCAGGATTGTTGTTTGTGAAATTGTTATAAGTGTCTTGACTGTTCAATTTACCATGAAGAGGTGAACCAGATGGGCTGCTTGACAGGCCTGGGACTGGACTACAGCGACCTCCTTGTTTCGATGTTAGCTCTTGCTCAATCTCCTCCAGCCCCGCACTTTTTTGGAAACGACTCATACGGTTCACCACCCGGGGCGACATGTGTGTACGGACACAGGGCTGCCCACCGTAAGGATTGATTGGGAAAACATGAGATGTGCCTCGAAGAGTACTGACCACTACCCAACGACAGTCGTGGCTGAAGGAGATATCTTGCACTTTGGCTTCAGTCTCCCCTCTGTGAAGCGTATACAAATGATGTACAGCACTTTGTGATGACGACCAAGGATGCGTCAGGATTTGGAAAACATGGAAGTCATGGCCTAGCGTGTCAGTAGTAACCAGCAGCATCCCACTAGGGTTGAAAGCCATGCAGCAAATGGGCTTTTCATGAGCAGGGAAGTGGGCCACGATACCATCGCTATCGGAGTCCTCGCTTACAAGCACCTGCCCTTCTCCAACAGACTCAGTATCGATAACAGTGATGATTCCAGGCACCAGAGGACTTCGGCGAGTATTGCTGTGAGCTAAAATCTCTTCCTCAGTTGCTCCCGATGGTAGTGTCCCTGTCAGCTGTGTAACTACTTTCCCAACCATTGTGAGTCCAGTTTTTATTGTTTTGGCAGCGCTAATGACCGTGGCAGTGTAAGACTGAATGTTGTCTCCACAGGCTCCACCACGGGACTGATGGCACCGGATCAGCTTGTTTTCTGCATAAGCAAGCCAGCGGCTTCCAAGAGCTATGGGATTCATATTTGGCCCAGGACAAGGATAGCAGCTTGTAACAAAGAATTTTTTGGTGAATGTGCAGCTGTCGAAGGCAGCAATTTTCTCTTGCAAGACTACGACCAGTATCCTTTTGTTGCAGTGCAGATCATAAATAGGGGTTTTGAACTGTATGGATTTAACCATCTCTCCTGTTCGCAAAGAGTAAAGATCCACACAGCAGTAGGGTGGGCTTGTGCCAGACGATCCAATACTTTTACACACACCAAGAAGAGGTCTCTTCTCAGAGAAGTTATCACATTTCTGGGGACTGATCTGTGGAGCTGGCAAGATTCGGGCAGCTCGAACTGGGCCATGTCGGACAGAGAAGAGCTCCTGGGCTTCACCGCTGATAGGAATAGTCCAGATCTGCATGCCATCACCGTATCCAATCATTAGCAGCAAAGGTGGTTCATTTCCAGAGCTATGTATTTCATGGAACTCCATGTTCCTTGATGTATCATTCAAGTCAGCATTTTCAAATCTGACCCAGACTATTTTTTCTTTTTCTTCTGTTGGAGGTGTACCGCTGTAGGCCTGCGGTACAACATCTTGAAGAAAGGTAACAACACTTTCCATGTAGGACTGCTCTGTGACAGCCTGCGGCCGAACCAGAACTCCACCCGTACATCGGCTAGGGCGGCGAGGAGATTCTGCAGCCATTGTTGTTTTGCAGGTACCTTGTGTGGTATCTCAATCTACAGTAACACTCTTTGCAACCTGAAGAGTCCTTCATTCAGCAGTGGATTGTTGTGGGCGGAAAATGTTAATAACGATACAACTCCCTTTATTCAGCCACTCCGGCTGTCATTTCTGTCATCCAACCGAATACCAGCCAACCTTTTGCTGCTGCGTCTCTCCTGCTCCCCGGCTCCTCTCTGACAGTGTTTGGGACCTTCTCG
>TRINITY_DN5365_c0_g1_i5 len=3753 path=[0:0-934 2:935-935 4:936-1723 6:1724-3752]
ACGACGCTCTTCCGATCTTTTTTTTTTTTTTCTTTCAACATAGATTTATTCAAGAACACATGCACTTTTGGACAGATAACAGATCAAGTGAACAAGTTTTATAACCAAACAGGAGATATTTGTGACTTTGGTTTGTCAATTAAGTACATTTCTAAAATACATGACTAGAATAAAAGCGGAGCAATAAAGATAATTCTTCCCAAGAACAAAAGGAAACGTTTCCATTTGTTAATACTCCTGGCATCAATTAATATCAGCAGGGAACCAAAGGAGGACAGCAAAGAGAAGCTTAAATGAAGTAATAACCTTAGTCATTGTCTCGGAAACTGTCCTCAAGATTTCATTTCTGCCAGTTCAATCCTCAGCACTTTTGCAAACAACTACAGTTCACTGGAGGACTGGCCCATTCACCACAAATATTATACGGATTCCCTTTTTTGCCATGGAAAAAAAGCAGGTAACAGCTGTAAGATCAAAAGGTTTGAAAAGTATTTCTCCTCTAGACAGGCTCTTCCCAAACACATCAAAGAAGAAGCCAGAAAGTGGGTATGTTTGAAAGAAGAGGTTCTCTCCTTATCAATATTGCACAGTACAACAAATTTGGGACTTTGTCAATACATTTCAGGAAAGTTTATAAAACCAGAAGAGTCATCACTATTTATTAGGGTAATGAGAACCATTCCGGTGCTGCAGCTAATCAGCGGGTGAAACACACATCAGGATTGTTCAGGTGGAGCAGCGTTTGCCTATTTGAATTTTTCCGTGGAATTTGGGATAATTTAAATTAAGGGAATCCTGTAGGGAAAAGACTGAGGGGCTGGCTTTCGTTAGTTGGGAGAGGCGATCTGTAACCATCAAAATTGCGTGGAATGCTTCCGCTGGTGGAACCAGAGCTGTTACTTAGAGTCTCTATGCTTCCTTCTCGCTGAAGCTCTGTTCCTGATCCCACTATGTCCCGGCCGGGTGACTCAGACATTGCATCAGCTAGCCTCTCGCGAAGGCCTTCTTCAGTGTGCTCAATGGAAGACATGTGGCGGAGACCAAAGCTCTCAGGCCAACTTCCACAGACTTCCAGCAGGGTCACGCTCCGATCAAAGGCACCTGAGGTTGCATCTATCACCGTTGAAATGCCTCTGCGATCAGAAATTGGGCGTGATGATCCTGGCATGCTAACAGGTTCAGAGCGAACTGGCTGAATCCTGAGACTGTTGAGATCGAGATCATCTGTATCAAAGTCCAGAAGAGGCTGTGGTGTGTCACTTGGACCATGTGACTGAAGTACGGAAGAACTGGATGAAATGACCGTTGTCTGGCCTGAGGGATGAATTGTTTTGAATTGGAACTGCGGCCCCATCCACAGGCGTCTGTGAGGTCCAGTGTGAGTTACTATTTCAACCTGTGAAAGCCACTCTTCATCCTCTTGGCCACTGTGGTCAGATGCTAAGCTGTCATAGGATTCATGCCGAGTAATAGGTCCAGGACTTCCAGGGGGAACCAAGCCAGCAAGCAGATACTGATAATACTGTACTGCGTCTGCAGCTAGGAGCAAAGGATGGTTTGCATTAAATGGTGGTTGCAGTTCATTCCACTGAGGAGTTCTAACTAGCATCCAGCTGGCTCTTGGACAGGTCACCATTTCCAAGGGGGTGTCATCGCTGATCTTCAGGGCAGTGCTGAGTGGACGCGGCTCCAATACATGTTCTACCAGGGTGCCATAGCAGCTAATAATGTACAGTGACTCAACTACAAACTGTTTGGATTGATCTTTTTCTCTTTTTAGACCTGGATTACTTGCAAACCAGGATCTTGAGGACCCGAACACGGCAGCGACGCAAAACTCTCCTCCCATAGATTTACTAGGTGAAATCTGTGGTGCTGGTTTTGATTTGCCTGTGCGTTTGGTGATCGTTCCTAAGGTCATTGGCTGCTTAATTTGAGCCAGAGGGACCACGACGGTCAAGCTTGGAAGAGGAGAGAGGCGTGGGTTCGCAGGATTGTTGTTTGTGAAATTGTTATAAGTGTCTTGACTGTTCAATTTACCATGAAGAGGTGAACCAGATGGGCTGCTTGACAGGCCTGGGACTGGACTACAGCGACCTCCTTGTTTCGATGTTAGCTCTTGCTCAATCTCCTCCAGCCCCGCACTTTTTTGGAAACGACTCATACGGTTCACCACCCGGGGCGACATGTGTGTACGGACACAGGGCTGCCCACCGTAAGGATTGATTGGGAAAACATGAGATGTGCCTCGAAGAGTACTGACCACTACCCAACGACAGTCGTGGCTGAAGGAGATATCTTGCACTTTGGCTTCAGTCTCCCCTCTGTGAAGCGTATACAAATGATGTACAGCACTTTGTGATGACGACCAAGGATGCGTCAGGATTTGGAAAACATGGAAGTCATGGCCTAGCGTGTCAGTAGTAACCAGCAGCATCCCACTAGGGTTGAAAGCCATGCAGCAAATGGGCTTTTCATGAGCAGGGAAGTGGGCCACGATACCATCGCTATCGGAGTCCTCGCTTACAAGCACCTGCCCTTCTCCAACAGACTCAGTATCGATAACAGTGATGATTCCAGGCACCAGAGGACTTCGGCGAGTATTGCTGTGAGCTAAAATCTCTTCCTCAGTTGCTCCCGATGGTAGTGTCCCTGTCAGCTGTGTAACTACTTTCCCAACCATTGTGAGTCCAGTTTTTATTGTTTTGGCAGCGCTAATGACCGTGGCAGTGTAAGACTGAATGTTGTCTCCACAGGCTCCACCACGGGACTGATGGCACCGGATCAGCTTGTTTTCTGCATAAGCAAGCCAGCGGCTTCCAAGAGCTATGGGATTCATATTTGGCCCAGGACAAGGATAGCAGCTTGTAACAAAGAATTTTTTGGTGAATGTGCAGCTGTCGAAGGCAGCAATTTTCTCTTGCAAGACTACGACCAGTATCCTTTTGTTGCAGTGCAGATCATAAATAGGGGTTTTGAACTGTATGGATTTAACCATCTCTCCTGTTCGCAAAGAGTAAAGATCCACACAGCAGTAGGGTGGGCTTGTGCCAGACGATCCAATACTTTTACACACACCAAGAAGAGGTCTCTTCTCAGAGAAGTTATCACATTTCTGGGGACTGATCTGTGGAGCTGGCAAGATTCGGGCAGCTCGAACTGGGCCATGTCGGACAGAGAAGAGCTCCTGGGCTTCACCGCTGATAGGAATAGTCCAGATCTGCATGCCATCACCGTATCCAATCATTAGCAGCAAAGGTGGTTCATTTCCAGAGCTATGTATTTCATGGAACTCCATGTTCCTTGATGTATCATTCAAGTCAGCATTTTCAAATCTGACCCAGACTATTTTTTCTTTTTCTTCTGTTGGAGGTGTACCGCTGTAGGCCTGCGGTACAACATCTTGAAGAAAGGTAACAACACTTTCCATGTAGGACTGCTCTGTGACAGCCTGCGGCCGAACCAGAACTCCACCCGTACATCGGCTAGGGCGGCGAGGAGATTCTGCAGCCATTGTTGTTTTGCAGGTACCTTGTGTGGTATCTCAATCTACAGTAACACTCTTTGCAACCTGAAGAGTCCTTCATTCAGCAGTGGATTGTTGTGGGCGGAAAATGTTAATAACGATACAACTCCCTTTATTCAGCCACTCCGGCTGTCATTTCTGTCATCCAACCGAATACCAGCCAACCTTTTGCTGCTGCGTCTCTCCTGCTCCCCGGCTCCTCTCTGACAGTGTTTGGGACCTTCTCG
>TRINITY_DN5365_c0_g1_i6 len=1792 path=[0:0-934 2:935-935 4:936-1723 5:1724-1791]
ACGACGCTCTTCCGATCTTTTTTTTTTTTTTCTTTCAACATAGATTTATTCAAGAACACATGCACTTTTGGACAGATAACAGATCAAGTGAACAAGTTTTATAACCAAACAGGAGATATTTGTGACTTTGGTTTGTCAATTAAGTACATTTCTAAAATACATGACTAGAATAAAAGCGGAGCAATAAAGATAATTCTTCCCAAGAACAAAAGGAAACGTTTCCATTTGTTAATACTCCTGGCATCAATTAATATCAGCAGGGAACCAAAGGAGGACAGCAAAGAGAAGCTTAAATGAAGTAATAACCTTAGTCATTGTCTCGGAAACTGTCCTCAAGATTTCATTTCTGCCAGTTCAATCCTCAGCACTTTTGCAAACAACTACAGTTCACTGGAGGACTGGCCCATTCACCACAAATATTATACGGATTCCCTTTTTTGCCATGGAAAAAAAGCAGGTAACAGCTGTAAGATCAAAAGGTTTGAAAAGTATTTCTCCTCTAGACAGGCTCTTCCCAAACACATCAAAGAAGAAGCCAGAAAGTGGGTATGTTTGAAAGAAGAGGTTCTCTCCTTATCAATATTGCACAGTACAACAAATTTGGGACTTTGTCAATACATTTCAGGAAAGTTTATAAAACCAGAAGAGTCATCACTATTTATTAGGGTAATGAGAACCATTCCGGTGCTGCAGCTAATCAGCGGGTGAAACACACATCAGGATTGTTCAGGTGGAGCAGCGTTTGCCTATTTGAATTTTTCCGTGGAATTTGGGATAATTTAAATTAAGGGAATCCTGTAGGGAAAAGACTGAGGGGCTGGCTTTCGTTAGTTGGGAGAGGCGATCTGTAACCATCAAAATTGCGTGGAATGCTTCCGCTGGTGGAACCAGAGCTGTTACTTAGAGTCTCTATGCTTCCTTCTCGCTGAAGCTCTGTTCCTGATCCCACTATGTCCCGGCCGGGTGACTCAGACATTGCATCAGCTAGCCTCTCGCGAAGGCCTTCTTCAGTGTGCTCAATGGAAGACATGTGGCGGAGACCAAAGCTCTCAGGCCAACTTCCACAGACTTCCAGCAGGGTCACGCTCCGATCAAAGGCACCTGAGGTTGCATCTATCACCGTTGAAATGCCTCTGCGATCAGAAATTGGGCGTGATGATCCTGGCATGCTAACAGGTTCAGAGCGAACTGGCTGAATCCTGAGACTGTTGAGATCGAGATCATCTGTATCAAAGTCCAGAAGAGGCTGTGGTGTGTCACTTGGACCATGTGACTGAAGTACGGAAGAACTGGATGAAATGACCGTTGTCTGGCCTGAGGGATGAATTGTTTTGAATTGGAACTGCGGCCCCATCCACAGGCGTCTGTGAGGTCCAGTGTGAGTTACTATTTCAACCTGTGAAAGCCACTCTTCATCCTCTTGGCCACTGTGGTCAGATGCTAAGCTGTCATAGGATTCATGCCGAGTAATAGGTCCAGGACTTCCAGGGGGAACCAAGCCAGCAAGCAGATACTGATAATACTGTACTGCGTCTGCAGCTAGGAGCAAAGGATGGTTTGCATTAAATGGTGGTTGCAGTTCATTCCACTGAGGAGTTCTAACTAGCATCCAGCTGGCTCTTGGACAGGTCACCATTTCCAAGGGGGTGTCATCGCTGATCTTCAGGGCAGTGCTGAGTGGACGCGGCTCCAATACATGTTCTACCAGGGTGCCATAGCAGCTATTTTTTTTTTAAAACACAGGCCCACCCCGGATGTCTCCACCTTTCCCTCACCCGACCCCTTTCCGACC
>TRINITY_DN5365_c0_g1_i2 len=1375 path=[0:0-934 2:935-935 3:936-1374]
ACGACGCTCTTCCGATCTTTTTTTTTTTTTTCTTTCAACATAGATTTATTCAAGAACACATGCACTTTTGGACAGATAACAGATCAAGTGAACAAGTTTTATAACCAAACAGGAGATATTTGTGACTTTGGTTTGTCAATTAAGTACATTTCTAAAATACATGACTAGAATAAAAGCGGAGCAATAAAGATAATTCTTCCCAAGAACAAAAGGAAACGTTTCCATTTGTTAATACTCCTGGCATCAATTAATATCAGCAGGGAACCAAAGGAGGACAGCAAAGAGAAGCTTAAATGAAGTAATAACCTTAGTCATTGTCTCGGAAACTGTCCTCAAGATTTCATTTCTGCCAGTTCAATCCTCAGCACTTTTGCAAACAACTACAGTTCACTGGAGGACTGGCCCATTCACCACAAATATTATACGGATTCCCTTTTTTGCCATGGAAAAAAAGCAGGTAACAGCTGTAAGATCAAAAGGTTTGAAAAGTATTTCTCCTCTAGACAGGCTCTTCCCAAACACATCAAAGAAGAAGCCAGAAAGTGGGTATGTTTGAAAGAAGAGGTTCTCTCCTTATCAATATTGCACAGTACAACAAATTTGGGACTTTGTCAATACATTTCAGGAAAGTTTATAAAACCAGAAGAGTCATCACTATTTATTAGGGTAATGAGAACCATTCCGGTGCTGCAGCTAATCAGCGGGTGAAACACACATCAGGATTGTTCAGGTGGAGCAGCGTTTGCCTATTTGAATTTTTCCGTGGAATTTGGGATAATTTAAATTAAGGGAATCCTGTAGGGAAAAGACTGAGGGGCTGGCTTTCGTTAGTTGGGAGAGGCGATCTGTAACCATCAAAATTGCGTGGAATGCTTCCGCTGGTGGAACCAGAGCTGTTACTTAGAGTCTCTATGCTTCCTTCTCGCTGAAGCTCTGAAATGGAAAGAGAAAACAGGGCCTGGTTAATGTTTCAGATAAAAAAACGAGGGCTGCCATTAGAAAGCCAGTTTATTGACAAATCTGTTCACTGTATTGCTGTTCTAACGTTACATTTGCTTGTCATCCATCTTTTACTGGGAGATTTGATGAATCACTCTAGATGCATCCAAAAGGCTGTTTCTACTTTTATTTCCTTTCCTTTTTCCTAGGCTTATCTTTTGGTCTGAACAGAAATGGAATTTTAGTACGATGTCTAATGCTGTCTTTCAGATGTGGTGTGCAACCTTTTTTTTTTTCTGGGGTGATTTGAGTTAACACTCAAGACAGCACAATTCCAAAGACAAGATTTTGTAAGACTGAGCTGAGCAGAAACCTGAAAATCTGAAACAGTGACAGGCCTTTGTTTCTGAGACAAAACATGATAAAATGGTTGAAC
>TRINITY_DN5365_c0_g1_i3 len=1883 path=[0:0-934 1:935-1025 2:1026-1026 4:1027-1814 5:1815-1882]
ACGACGCTCTTCCGATCTTTTTTTTTTTTTTCTTTCAACATAGATTTATTCAAGAACACATGCACTTTTGGACAGATAACAGATCAAGTGAACAAGTTTTATAACCAAACAGGAGATATTTGTGACTTTGGTTTGTCAATTAAGTACATTTCTAAAATACATGACTAGAATAAAAGCGGAGCAATAAAGATAATTCTTCCCAAGAACAAAAGGAAACGTTTCCATTTGTTAATACTCCTGGCATCAATTAATATCAGCAGGGAACCAAAGGAGGACAGCAAAGAGAAGCTTAAATGAAGTAATAACCTTAGTCATTGTCTCGGAAACTGTCCTCAAGATTTCATTTCTGCCAGTTCAATCCTCAGCACTTTTGCAAACAACTACAGTTCACTGGAGGACTGGCCCATTCACCACAAATATTATACGGATTCCCTTTTTTGCCATGGAAAAAAAGCAGGTAACAGCTGTAAGATCAAAAGGTTTGAAAAGTATTTCTCCTCTAGACAGGCTCTTCCCAAACACATCAAAGAAGAAGCCAGAAAGTGGGTATGTTTGAAAGAAGAGGTTCTCTCCTTATCAATATTGCACAGTACAACAAATTTGGGACTTTGTCAATACATTTCAGGAAAGTTTATAAAACCAGAAGAGTCATCACTATTTATTAGGGTAATGAGAACCATTCCGGTGCTGCAGCTAATCAGCGGGTGAAACACACATCAGGATTGTTCAGGTGGAGCAGCGTTTGCCTATTTGAATTTTTCCGTGGAATTTGGGATAATTTAAATTAAGGGAATCCTGTAGGGAAAAGACTGAGGGGCTGGCTTTCGTTAGTTGGGAGAGGCGATCTGTAACCATCAAAATTGCGTGGAATGCTTCCGCTGGTGGAACCAGAGCTGTTACTTAGAGTCTCTATGCTTCCTTCTCGCTGAAGCTCTTCTCAACCCTGGAGCTGGTCCCTCCAGATCAGGGTTGAGGCAGAGTGGTGTGGCTGTGAGAGGAGGCTGGCACTGCGGCTGTACCTGTTCTGTTCCTGATCCCACTATGTCCCGGCCGGGTGACTCAGACATTGCATCAGCTAGCCTCTCGCGAAGGCCTTCTTCAGTGTGCTCAATGGAAGACATGTGGCGGAGACCAAAGCTCTCAGGCCAACTTCCACAGACTTCCAGCAGGGTCACGCTCCGATCAAAGGCACCTGAGGTTGCATCTATCACCGTTGAAATGCCTCTGCGATCAGAAATTGGGCGTGATGATCCTGGCATGCTAACAGGTTCAGAGCGAACTGGCTGAATCCTGAGACTGTTGAGATCGAGATCATCTGTATCAAAGTCCAGAAGAGGCTGTGGTGTGTCACTTGGACCATGTGACTGAAGTACGGAAGAACTGGATGAAATGACCGTTGTCTGGCCTGAGGGATGAATTGTTTTGAATTGGAACTGCGGCCCCATCCACAGGCGTCTGTGAGGTCCAGTGTGAGTTACTATTTCAACCTGTGAAAGCCACTCTTCATCCTCTTGGCCACTGTGGTCAGATGCTAAGCTGTCATAGGATTCATGCCGAGTAATAGGTCCAGGACTTCCAGGGGGAACCAAGCCAGCAAGCAGATACTGATAATACTGTACTGCGTCTGCAGCTAGGAGCAAAGGATGGTTTGCATTAAATGGTGGTTGCAGTTCATTCCACTGAGGAGTTCTAACTAGCATCCAGCTGGCTCTTGGACAGGTCACCATTTCCAAGGGGGTGTCATCGCTGATCTTCAGGGCAGTGCTGAGTGGACGCGGCTCCAATACATGTTCTACCAGGGTGCCATAGCAGCTATTTTTTTTTTAAAACACAGGCCCACCCCGGATGTCTCCACCTTTCCCTCACCCGACCCCTTTCCGACC
>TRINITY_DN5354_c0_g1_i1 len=289 path=[0:0-288]
CACTCTGTTAAGAGATTTGGTCATGAAATTATGTAACTCCTTTGATAAAGTTTATTTAGCCACAAGTCCAAGAATAAACAAGATGCCACCCCTCTTTTAGTGTTTTCATACAAAACATGCCCCATTCATCCAATTTTCTTATTGACCAGGACAACCAAGGAATGTGCAACAGAAATCTTTATTAGCATTCACACGAGTAGTCCAGCAATTACTGAAACTGGCATTTAACTTAAAATATTAAGAAATTAAAGAGCTACAGTGAAAACAAATGCTATTGCCAATCAAAGCA
>TRINITY_DN5372_c0_g1_i1 len=247 path=[0:0-188 2:189-246]
CCAAGTATGCATGTGTGTTTCAATATATTAATGCTGTAGGGGAGTCAAACGGGGCACTATTATACATTAACTGGCTCAACTACTTGAGTTTTGCTGGCCTGGCAAACCGATCTCTTGGAGAGCTACTCAGAGAAGTCATTTTGCACAGCACTCTCACCTGTTTTAATTTTGGATAATCAGCTTGTTTAGATGGTGTTTTACATTGAAGCTTGTGAATCTGGATCCATGATGAACCATCTAGCTACTG
>TRINITY_DN5372_c0_g1_i2 len=359 path=[0:0-188 1:189-300 2:301-358]
CCAAGTATGCATGTGTGTTTCAATATATTAATGCTGTAGGGGAGTCAAACGGGGCACTATTATACATTAACTGGCTCAACTACTTGAGTTTTGCTGGCCTGGCAAACCGATCTCTTGGAGAGCTACTCAGAGAAGTCATTTTGCACAGCACTCTCACCTGTTTTAATTTTGGATAATCAGCTTGTTTAGGTGGATGCATAATGTTTCAGGGAGGTATAGGAGGAGATAAGTTACCGTTTGAAAAGAATTTTAAAAGTTCTTTCCTTCATTCACTTTTTAAGGCATCTGGTTTATTCTGCAGATGGTGTTTTACATTGAAGCTTGTGAATCTGGATCCATGATGAACCATCTAGCTACTG
>TRINITY_DN5425_c0_g1_i1 len=1951 path=[0:0-1950]
TGGGGACACTTCCTGTTGCGTTTGCAACACTGAGAGCTTGGGAAGGATTTCAGACGAGTGAGAGCAGAGAGACTGGAGAGAGGTGAAAGCAGTACTCGCAGGGAGAGTGGCGTACCCCCTGCCCCCCACTGAATCAGCTCAAGCATCCCGCTCCACCATGTCCCTAGCTGAGACCATCCGCCTGTGGAGTAAGGGGGTGTCTGCAGCAGAGCAAAAGGACTGGGCAGCAGCACTGGATGCTTTCACTTCAGTTCAGAATCCCTCTTCTAAAATCTGCTTTAACATCGGCTGCATCCACCTGGTCCTAGGGAATTTGGCTGAGGCAGAGCAGGCATTTGCCAGGAGTATTAAGTGCGACAAGCACTTAGCTGTAGCCTATTTCCAGCGGGGAACCGTGTCTTACAAGACAGAGAATTGTCAGTCAGCCATTAATGACTTTAAGGAGGCACTGGCTCAGCTGCGAGGGAACCAGCTGATAGACTACAAGATCCTGGGCCTGCAGTTTAAGCTGTTTGCTTGTGAGATCTTATACAACATAGCCCTCATGCACGCTAACCTAGAGGAGTGGAAGAAAGCTGAGGAGCATCTTATTCGGGCCATGGGCATGAAGACTGAGCCACGACACAACAAGATTGACAAGGCAATGGAATCCATCTTGAAGCAGAGACTCTTTGAGCCCGTCGCAGTTCCTACAGGGAAGCTCTTTCGGCCCAATGAAAAGCAAGTCGCTCAGCTGGAGAAGAAGGATTATCTGGGAAAAGCTACGGTTGTGGCTTCTGTGGTCGACAAGGATGACTTTTCTGGCTTTGCTCCCCTTCAGCCACAGGCCATTGATCCACCACCCCGACCGAAAACCCCAGAAATCCTCTGGGCGCTGCAGGGGGAACCTCACAAAGTCCGGTGGGACTTCACACCCGAGACCGCAGAGGAAATGCTAGTCCTTTCAGGAAACATTGTCTTTGTCTTAAAGAAAGGGAAGGACAACTGGGCCACTGTCATGTTCAATGGGAAGAAAGGAATTGTCCCCTGCAACTACCTAGAGCCCATGGAGCTGCAGAACCAGCCTCTGGAAGAAAAGTTCTCGGAGACAGAGCCTGCTATCCCTGCTCCACCCAGCTCCGCTGCTCCGGAACAGCCCAGAATGCTACCACCAGATCCCAGTCCTGTTACTCTTGCAGACCAGAAGGGGAAAGGAGTAGAGGGTGTGGGATTAGCCGTCTCAATCCCGTACACTGTCAAGGTGCACTACAAATACACAGTAGCAATGAAAGCCAGCCCTGAGCTTTCCTACAGCAAGCTCCTGGACATGGTGTGCAAGAAGCTGGAGCTCTTGCCACAGCACACGAGGCTGAGCTACAAGCCTATGGACGAGGAGCTAGTGCCTCTGAGTGAGGACGTCATGAAGACGGCATGGAGGCATGCCAAGAACTACTGCCTGACACTGTGGTGCTATAGTACAGAGAGAGACAAAGATTCATCAGGAAGGGAAGATGGTAAAGATGAGGAAGGAAATCAGAATTCAACGCCAGAAGAGATTGAAGCCAACCAAGTAGTAGCACGATACAGTTATGAATCTACCCAACCAGAGGACCTGGAGTTCCAAGAGGGAGATGTGATACTTGTTCTATCCAAAGTGAACGAAGAGTGGTTGGAAGGTCAGTGCAAGGGGAAAGTGGGCATTTTCCCTGTAGCTTTTGTTAAAAAGTGTGGTGTCAGAAACCCTGAAGTCTAGTTCCACAACAGCCTAACAAGCCCAAGGCATGCAAGGAAGCACTAGGAGACTTGGGTGTTTAAAGATCTCATCTATTAAGTCTGCCTGAAGTGCTCTGTGAAAATCAAGAGCTTGTACACATGCCAAAAAATGTTGATACAACGGAACAGTTATGCATCTAACTACTGCACTTAAGACTTAATGTTATCCGTGTTAATAAAAGCCTCCGTTTTCTGTGCC
>TRINITY_DN5393_c2_g1_i1 len=3646 path=[0:0-3645]
CCGATCTTTTTTTTTTTTTTTTTTCATTCTAAAGATTTTTTAATCAGACATATTTAAGTTCAAACATTTCTTAGTAGTAAAACTACTAAATACAGTAAATTTCAGTGCATCGTCCAAGCAGGAATGGAAACGTGGACACATTCATAGCGCTTTGCCGACACCCAATCATAAGCCTCCAACTTCCCAGAATGCTCAGCGCACACACGCACGCGCACACACACTATGGAATCCACAGCTCTCGTTACGTTACACCAGGACTGTTTCTCCAAAATCCTCTGCTCGTCATTAAAGAGACTCTGCTCTGCTGGGAAGCTCCAAACTCAACCTCCCGAAAGCGTCATGATGATCAGAGGGAAGTTGACCTTGATTGCAAATGTACTTGAAAAATCTGCTCACATGCTTATTGTCACTGAAAGATTTTTTTAAAAACAAACAAAACTGAACACCTTAAAAGAGTGCAGCTACTGAAATACTGTTCAACCCTGCACATGCCACACCAGCCGGGATGCTCAGCGCCCCTGTGACAAAGCAATCTGGATGTTGCACAGAGAGAAACACAAAATGAGCAGAGTCTTCCACTTGGGAAGAGGCAGGCGATATATACAGCTCTTGAAAAGCCAGTTGAGAGTGTCTCTTTAACAATCCGGGCAGTGATGTGCAAACGGGCGCGTCTCCCTCCTCGCCAGGGCGGGACGCTGTCTCCCCAAGGACGAGGGAGACGCCAACGTGGTTGGCGGTCGTGTCGGCGGGAAACCGCACCGGGGTGACGGACGAAGCTGTGCGAACGGCATGACGGCCTCTGGCGACCCCACCTCCTTCACACCCCGCAGGGCAAAAGCACTGAGCAGACATTCGTGTTTCCAAGTGGAATAAGAAGTATTTGTATTCGGAAAAATAAGGGGCGCTGCCGGGAGAACTCTGTTTTTAAAGGGGTGTGTGTGTCGTGGTGCGGACTCCCCAGGGGCGAGTCCAGCGGGACCCATTGCAATTCTTTTCTGATGTGCAGTTTGAATGCGAAATCGCATGCGCCATGATTTGCTTCAGACAAAAAATTGGCACGTGGTTTATGGCAGCTAAAAAGCCGGTGAGAGGGCGGCCCGGCCACTTTGGTTTGCAGGCGCGCCCCTGGGCCACAGCCAAGGAAAGTGACAAAAGGGGGGATGCGAGGAGAAGTGCTGGTGCTTGAAACCGAACAGCAAAAGGAATTTGCAGCAGGACGGAAGGACAGCAGAGCAACGGCCCATTGGCTGGGCACAATGTCGTCATTTCGGGCGGCTCCACCTACGCGGCACGCTCGGCTCGAGCAGAAGAGCCAGAGCCTCGGGCCTGGGTCACTGCTCTCGGAGCCGGAGCCGGGCGTCCTCACGGGACAGGGGATGTTTACCCGACATATACTTTTATCATCTGAAAAATATAACCTTTCTGAAAAGAGCACTTATTTGGGGAAAACAAAATAATTATCTTATAGAAGCAGCTTCCACTCGAACTGACTATATATGGACACTTCGGTTTGAAATATTTCCTAAGATTTCAGAGCCAGCCAAACACCTGGGGCAGGAGCAGCTTTTCTGAAAGCCGAACACCATGGCACTCGCGAGAATACCGCCGTCCCCCCTCCCCCCCCAATTTGGTCTTCTTTAAAGAAACGTGCATTTCAATGGTTGGACATTCGAGACCTGGTGAGTGCAAGGAGGCTACCCCAGGAAATCAGCATAAAAATAAAAACCTAAAATTGATATTTACAGAAGAACCAATAAAAATATCCAGTGAGACAGCCTGAGGTGTTTCTAAAACAACATTCAACAATTAGCCGGAACCCTGATATTGACAAGATTATAATCCTCTCTCTTCCCTTCCTTTTTAGTAATAAAAAAACAATATTTACATCTATTTTAAAGAGAATTGGTTGATATTATTGCTTTACCCCTCCTCCCTATGGATATGACATTCTTATGAAGCGATTACACTACATGCCGACAGAATATACAATCCCATTAGAAAGAAAAGAAAAGAAAAGGAAAAGAAGAAAGAAAAATTAAACATTGTGTTCAGTCTAAAAACCCTATTGATCTGCTGAAGCAGAGGACGTGTGAGTGCGTCAGCCAGTCCAAAATCTAGGTTAGAAAAAAATCAGTCAAGTTTCCTTTTCGATATGGCAGTAAACATGATTTGTTCTTCCACTCTCCCACGGACAGGAAGGATCCACTCACAAGAAAGAAAAAGACTCATTCTACATTTCTGTAATTTTCATAACCAAATACAAAACCCGCTCGGCGCCCCTCTCGGAACCGAGGCTCCCAATTCCGGTTTGGATTCGGCGGGGGAGGCAGCCGCCGTGCGGGAAGCAGGGAGCGTTGGCTCGGACTCTTCAAGTAATTCTAAAGTGACTCTCTGCTCCCTCCCGCGAGACACGGCTTTGTATTGGACTATGAACAGGAAGCAGCTTTCGCCACCCGACGGGAAGGCACCATGCGCGGAGCGGTCGAGGCAGGCAGTAACAGCAGCAGCGTGATGGGCGACGTTTAGGTTCGGATGAGTTAAGGCTTCTGATAAACTCCTAGGTCTTCTCCTAGTGGGGATCTGCGTCTTCTCAGACTTGATTCTCATACTGGCTTTGCCTCTTCTTAGACTTTAATTCTTTCAGCCACTGGGGGGACGTTTCCTCTGACCTCTCCTTCTCGACACTAGAGGGCAGCAATCTCACACCGGGAGCTCCTTGCTGGAACGGAGATTTGGGGGATCTGGACAGCGGCGTGGAACTGGGTTCGCTGGGCGTCCCTTCGGGCTCTTGCCTTTTCCTAAGCTGAGCCTTGAGGACAGAATGGTCCATTCCCGGGAACACCGGCAGCCTCTGGGGATGTGCAGTTGGCGATCTCTCCGTGGGATGCGTTTGGCCTTCCTCCTCCGAACCCGCTTGCTTTGTAACTTTCTCTTCTGTGGAGTCTTTGAACATCCACGCGCTATCCAGCTCCTGTGTCCCAGAGAGCCGGCTTTTAGACTCCATCCCCTGGCTTCTCCTGAACGAGTGGGAGACGGGGGCCCGGTGGCGTCGCCGTTTGCTGAGCTGCACCCGGGTCTTCAGGGCGCTGGAGTCCAACACGGCAGTTTGATCGAGGAAGGAGAAGTCCGTGGCTTTCTCCTCAGGGTAGGGATCCGCCGGCGTGGGCCCGTCAGCGCCGTCTGTGGAGTCCAAGTCGGTGCTGGAGCGGTCGAGGCTCATGCTCCGTTGGTCTTTGGAGGAATCGTGCAGATCGACCGTGGAGGCCGGCTCCGTTTGGGAAGAGAAAGAGGATAGCCGGCTGCTCGGCGTCTGCTTCCTCGCTGTGACGACATTGCTTTCGGAGGAAGGAGACTCGGGCACGAAGCTGTCCCCACTGTGTCTCTGCTCACTCCAGGTGCCGTACTGACTGTCTGCCTCTTGCACAAGGGTGTCAGTATCCTTGGCTTCTGGGGCCGGCCTGGCAAAGCACTGCTTCAGCTGATCGATTCGTTGGCATAACAGCGTGCAGAAGGAATTTATCATAATTAAAAGCTTAGTTCTAGAGCTCCCTACAGGCCCGGTGAACCAATCGAACCCACTGGAACTAATTCGTTTGAGAAGCAGCAAGTGGCAAGCAGCCTCCCAGATCGGAAGAGCACACGTCTG
>TRINITY_DN5393_c2_g2_i1 len=3643 path=[0:0-3642]
CAGACGTGTGCTCTTCCGATCTGGGAGGCTGCTTGCCACTTGCTGCTTCTCAAACGAATTAGTTCCAGTGGGTTCGATTGGTTCACCGGGCCTGTAGGGAGCTCTAGAACTAAGCTTTTAATTATGATAAATTCCTTCTGCACGCTGTTATGCCAACGAATCGATCAGCTGAAGCAGTGCTTTGCCAGGCCGGCCCCAGAAGCCAAGGATACTGACACCCTTGTGCAAGAGGCAGACAGTCAGTACGGCACCTGGAGTGAGCAGAGACACAGTGGGGACAGCTTCGTGCCCGAGTCTCCTTCCTCCGAAAGCAATGTCGTCACAGCGAGGAAGCAGACGCCGAGCAGCCGGCTATCCTCTTTCTCTTCCCAAACGGAGCCGGCCTCCACGGTCGATCTGCACGATTCCTCCAAAGACCAACGGAGCATGAGCCTCGACCGCTCCAGCACCGACTTGGACTCCACAGACGGCGCTGACGGGCCCACGCCGGCGGATCCCTACCCTGAGGAGAAAGCCACGGACTTCTCCTTCCTCGATCAAACTGCCGTGTTGGACTCCAGCGCCCTGAAGACCCGGGTGCAGCTCAGCAAACGGCGACGCCACCGGGCCCCCGTCTCCCACTCGTTCAGGAGAAGCCAGGGGATGGAGTCTAAAAGCCGGCTCTCTGGGACACAGGAGCTGGATAGCGCGTGGATGTTCAAAGACTCCACAGAAGAGAAAGTTACAAAGCAAGCGGGTTCGGAGGAGGAAGGCCAAACGCATCCCACGGAGAGATCGCCAACTGCACATCCCCAGAGGCTGCCGGTGTTCCCGGGAATGGACCATTCTGTCCTCAAGGCTCAGCTTAGGAAAAGGCAAGAGCCCGAAGGGACGCCCAGCGAACCCAGTTCCACGCCGCTGTCCAGATCCCCCAAATCTCCGTTCCAGCAAGGAGCTCCCGGTGTGAGATTGCTGCCCTCTAGTGTCGAGAAGGAGAGGTCAGAGGAAACGTCCCCCCAGTGGCTGAAAGAATTAAAGTCTAAGAAGAGGCAAAGCCAGTATGAGAATCAAGTCTGAGAAGACGCAGATCCCCACTAGGAGAAGACCTAGGAGTTTATCAGAAGCCTTAACTCATCCGAACCTAAACGTCGCCCATCACGCTGCTGCTGTTACTGCCTGCCTCGACCGCTCCGCGCATGGTGCCTTCCCGTCGGGTGGCGAAAGCTGCTTCCTGTTCATAGTCCAATACAAAGCCGTGTCTCGCGGGAGGGAGCAGAGAGTCACTTTAGAATTACTTGAAGAGTCCGAGCCAACGCTCCCTGCTTCCCGCACGGCGGCTGCCTCCCCCGCCGAATCCAAACCGGAATTGGGAGCCTCGGTTCCGAGAGGGGCGCCGAGCGGGTTTTGTATTTGGTTATGAAAATTACAGAAATGTAGAATGAGTCTTTTTCTTTCTTGTGAGTGGATCCTTCCTGTCCGTGGGAGAGTGGAAGAACAAATCATGTTTACTGCCATATCGAAAAGGAAACTTGACTGATTTTTTTCTAACCTAGATTTTGGACTGGCTGACGCACTCACACGTCCTCTGCTTCAGCAGATCAATAGGGTTTTTAGACTGAACACAATGTTTAATTTTTCTTTCTTCTTTTCCTTTTCTTTTCTTTTCTTTCTAATGGGATTGTATATTCTGTCGGCATGTAGTGTAATCGCTTCATAAGAATGTCATATCCATAGGGAGGAGGGGTAAAGCAATAATATCAACCAATTCTCTTTAAAATAGATGTAAATATTGTTTTTTTATTACTAAAAAGGAAGGGAAGAGAGAGGATTATAATCTTGTCAATATCAGGGTTCCGGCTAATTGTTGAATGTTGTTTTAGAAACACCTCAGGCTGTCTCACTGGATATTTTTATTGGTTCTTCTGTAAATATCAATTTTAGGTTTTTATTTTTATGCTGATTTCCTGGGGTAGCCTCCTTGCACTCACCAGGTCTCGAATGTCCAACCATTGAAATGCACGTTTCTTTAAAGAAGACCAAATTGGGGGGGGAGGGGGGACGGCGGTATTCTCGCGAGTGCCATGGTGTTCGGCTTTCAGAAAAGCTGCTCCTGCCCCAGGTGTTTGGCTGGCTCTGAAATCTTAGGAAATATTTCAAACCGAAGTGTCCATATATAGTCAGTTCGAGTGGAAGCTGCTTCTATAAGATAATTATTTTGTTTTCCCCAAATAAGTGCTCTTTTCAGAAAGGTTATATTTTTCAGATGATAAAAGTATATGTCGGGTAAACATCCCCTGTCCCGTGAGGACGCCCGGCTCCGGCTCCGAGAGCAGTGACCCAGGCCCGAGGCTCTGGCTCTTCTGCTCGAGCCGAGCGTGCCGCGTAGGTGGAGCCGCCCGAAATGACGACATTGTGCCCAGCCAATGGGCCGTTGCTCTGCTGTCCTTCCGTCCTGCTGCAAATTCCTTTTGCTGTTCGGTTTCAAGCACCAGCACTTCTCCTCGCATCCCCCCTTTTGTCACTTTCCTTGGCTGTGGCCCAGGGGCGCGCCTGCAAACCAAAGTGGCCGGGCCGCCCTCTCACCGGCTTTTTAGCTGCCATAAACCACGTGCCAATTTTTTGTCTGAAGCAAATCATGGCGCATGCGATTTCGCATTCAAACTGCACATCAGAAAAGAATTGCAATGGGTCCCGCTGGACTCGCCCCTGGGGAGTCCGCACCACGACACACACACCCCTTTAAAAACAGAGTTCTCCCGGCAGCGCCCCTTATTTTTCCGAATACAAATACTTCTTATTCCACTTGGAAACACGAATGTCTGCTCAGTGCTTTTGCCCTGCGGGGTGTGAAGGAGGTGGGGTCGCCAGAGGCCGTCATGCCGTTCGCACAGCTTCGTCCGTCACCCCGGTGCGGTTTCCCGCCGACACGACCGCCAACCACGTTGGCGTCTCCCTCGTCCTTGGGGAGACAGCGTCCCGCCCTGGCGAGGAGGGAGACGCGCCCGTTTGCACATCACTGCCCGGATTGTTAAAGAGACACTCTCAACTGGCTTTTCAAGAGCTGTATATATCGCCTGCCTCTTCCCAAGTGGAAGACTCTGCTCATTTTGTGTTTCTCTCTGTGCAACATCCAGATTGCTTTGTCACAGGGGCGCTGAGCATCCCGGCTGGTGTGGCATGTGCAGGGTTGAACAGTATTTCAGTAGCTGCACTCTTTTAAGGTGTTCAGTTTTGTTTGTTTTTAAAAAAATCTTTCAGTGACAATAAGCATGTGAGCAGATTTTTCAAGTACATTTGCAATCAAGGTCAACTTCCCTCTGATCATCATGACGCTTTCGGGAGGTTGAGTTTGGAGCTTCCCAGCAGAGCAGAGTCTCTTTAATGACGAGCAGAGGATTTTGGAGAAACAGTCCTGGTGTAACGTAACGAGAGCTGTGGATTCCATAGTGTGTGTGCGCGTGCGTGTGTGCGCTGAGCATTCTGGGAAGTTGGAGGCTTATGATTGGGTGTCGGCAAAGCGCTATGAATGTGTCCACGTTTCCATTCCTGCTTGGACGATGCACTGAAATTTACTGTATTTAGTAGTTTTACTACTAAGAAATGTTTGAACTTAAATATGTCTGATTAAAAAATCTTTAGAATGAAAAAAAAAAAAAAAAAAGAT
>TRINITY_DN5383_c1_g1_i1 len=757 path=[0:0-756]
GTGGTTTCACTTTTTGTATTTAATGCACTGCATTATCAGCAGCATCTCAATATAGCTTCATCAGCTGTGAGAACCTCATTTCTTGATACATCTAATTAAATGGAAGTCAGAGGAGCTGGCTGATACTGCAGCACATCACTGGAAAGCTCACTGGTCACAAAGTACTCTGCTGAAAAACTGCCAATATAAAAGGAACTGCTTGGGTTTTAAATTACTTTCCTACTTTAAGACCTTGACCCAAGAGAGAAGTACACAAATATATCAGGGATATATATTTCAGGGATGTGAAATTTTTCCACTGCAGTAGTCATTTTTATAATGGTTTAGCTAGTACAGAACCCCATGTTTATCAGTGCTTCAGAGAAAGGTATCTAACTTTCCCAGGATAGCTGGCTATGCTGGACCCTACAGCAGCATCTGATGCAACTGACCATGGGTTGCTGCTTCATTGGCTGAGGGACGCTGCTGGCCAGTGGTTTGAGTCATACATAGAATGGAATCAATTAGTGGTGATGGATGGTTATGTGTCACCCCCTCCCCCAGAGACTTGACATGCAGTGTTCCCAAAGGGTCTATTTTATCACCTATGTTGTTCAATGTATACATGCAATCCTTCAGGGATGTTATGACTAAGTACGGTGTTGAGTATTGCAAGTACACCGATGATACACAAACTCTTATACCTCTTGCCCTGTGAGCCCTGTCACCACAGCCTTAGAATGCCTAACAATACAGCTAGCTAGATGCACTGGAGCTA
>TRINITY_DN5383_c1_g2_i1 len=3740 path=[0:0-2763 2:2764-3739]
TTTTTTTTTAACAATATTACAAAATGAATTTATTCCAAAAGCATAAGGAAACGTTTACAGTTGAATGAGGTGGTGACCAGGTGTCTCAAAACTACATCAGAAATGAAGAGTGAAAGGAGATGAAAACTACCTACTTTGGAGGCAGCAGAAATTTTAAATCAAGCTGCACATTATCTGTGGGAGGAAGAAGTCCTATAAAATCAACTCATCACTAACTTCAGTGAGCAAAGAAGCTACTTGCAACCAGTGATTATAAATGTATTAAAAAACTTCAGATACCAATTATTGCCAAAATGTATAACCTACTGAATTTAACAAAAAGTCTGATCCAGTAACTTTTTCCAAAGTATTTTTCCTGAATCTCTTAAAAAACAAAACAAAACACCACCCTGAAAAATTCAAGTGGTCAGTTTCTTAAGCGACAAGTTAATCTGAAGTTTTGAAGCTTCTTTTAATCTGATGGAATGTTCAGAGTTTACCAACACTGCTCCAAATTTAAGCACTACCAAGCTGTTGAGTAACCACTTTTAAAAGATTGATCAGTTTTGTTCTGGCCCTGCTGAAACATTTCTCCAGAAAACCTTGCAGTGGTTATCCAAATGAAACTTTGGATCCTCAGATGGTAATGATAGAGTTAATGAAGACGTCTTAGTCAGACTCCAGATATTCCTCACAAATACTCAAGGAACTAGTTGGAAAGCATCACTTTCTGGCGTTTGTTTTGGGGGTATGGACATCAAAATGCTGGAATAAACACAAGGGAAACATGCAATCTTCTAAACTCTAGAGGGCATCAAATGTTTCTGAAGGATGTTTGAATTCTTTCTTTCCTCCCTACATTTTCTTCTCTTAACTAATACCTAACCTTTATAATGCTCAATCTTTGAAGAATGTCCTGAGAAGTTTAAAAAAAAAGATTCATTTGCAAAAATAATTACAAAAAATAAAACAAAACAACCTTTGTGTAGATCTGCTCCCAAATTACATTTCCAGGGTGTCCACTATTATAAGAATCCCAAGGTAGTAAGAAAACTGTTTCAAGTTCTCCATCAGGGCCAAACTACATAGCTGGAATTTTAGTGTCACCAATATACAATCTTTTATATATGCTTTTTAAATGCTGATTTTTTTAAATTTAAAAAAAAACAACCCAATTCCAAATGCTGAGTGGCCCAGGAATTCTCAGTTCACTGGAGTCGGGCCACTGCTGCAATCCAGTTTCAACTTCTGAAGTTTTATTGCTGCATCACAAACTTCCCATCCTTGGAACATTTCTAGTCATTTATTTTTCTTCTTGTTTACTAACGTTTTATGGCAAATATAAGCACACACATTTATACTGAACATTAAAAATCTATTTGCAAAACATCACATTGTGTTACAATACATGGAGAAGAGTAAAATGTACAAAAACCACATTCTCCACATAAGAAAAACGATTGCTTCATGCTAAGGGTAAGATTTTTTTTTTACATCCATCTTCCAGACTTTAAAAATCCAGCATTTCTATCTCAATGGTCAATACCACCATTTATAAAAAAGTAAATAAACACTAACAGTACTCTTCTCCAATTATTGCAAAATATGGTTTCAGTTGAGGCAGCTTTTATCTTAACTGACTTGTACCGGTGTAATCATGCCTTTCCTATGCATTATCTAAATATATAGATGCAGTTACAATATAGGTTTGGTTGTGTATTAACTGATTTTACGTTAATGTACAAACTGTCAAGAAGTGGCTTCAGCTGAAACACCTATGCCATTTTCCAATTCTGAACAAATCCTGCAGACACTTTAAAAATAAAGACTCAAAACTGCCAACTGCAAGGATCCAAAAATACAGTTGAAGTTTCACTGTGGATGAGTTTGTAGTCCATTAGAAAAGTAGGTCATACATACAAAGGTATAAAGAACATTTATGTCAGTCTTTAGTGAAAAGTAGTCCTTCAAGGGATACACTACTCCAGACAATCCTTTGACAAGTTTTGTTGTTTTTTAAACAGATTCTTTAGCCCATTAAGGCCCTGGAAAATGTAGTGTTCCATTCAGTAGATTCTTCCTCGACTGCGATTACCTCGTCCTCCCCAGCCTCTCCCTCGGCCACCCCTGAAACCACCTCTCTGCTCATAAGAAAAACTGCCCAGGTTACTACTATATTTTCCACTGGGTGGGTTGTAGATCTGTCTGGCATCCCTTTTTGGTCCTGCTGCAGCTTTCTTTGGTGGTGAACCTGAGGTGGTATCTTCACTAGCTCTTTTTTGCCCTGCCTCAGTCTTCTGCACAGGTTTCCAGGACAGTGTAACCGTGCTCTTGTAAGAAGGAGGAATGTGGAAGAGATCCTTGATTAAAACGTTGATGTTGTTGGTTATTTTCAAGGCAACTACTTTAATTTTGTTCTCCTCCGTTTTTAAAGCTTCACCGGTTTTTCCTTGGAGTGCCAAACGAAGCTGTCGGATATAAACTTGCAATCCTCGGGCAAAATACTGTAGCCTGATTTTGAAGTCTTTCAGTTTCTCTGCATTCAGCTTGGCTGTAAGGAAGTCCGGAAGTTTTCGACCCAGTTGATGAAAGCTGTACAACAAGCACTCCACATAACTGAATTGCAATTTGGGCTCTTCATTGCCAGCATTCTCCCCATTCTCTGCTTCCTCTGGAGGGAGTGGCATGTACTCCAATAATTTATCAAAGAGCTTCTTTAAGTTTGATTCTAGCTTTTCCATGTCACCACAAAAGGAACTCATCTCAGCAAGCAGCTTTAATACCTCTAACTGGATATCAAGGCCTTCCACTGGGGTAGTCAAAGAACTGAGGTTTGGCAGCACATGTTCACAGAAGTAAGTTACAAACCTTGTGGAGTGTACATTTTTCGAGAAGAGTGGTACTGCCTGTCGAGTACACTGCAATAGCCTGTCCACACAGTCTGGATCAGATGGATTGAAGGTTTGCTCCAGATCGGCTTGCTCAGCCACCAGTTCAACCAGCTGTTGTCTCCCACTCACTGTCTGTAAGCTTTTCAAGCCAGATAATATCTTCATGAATAGGACAAATTCCTCACCTGTCACATCTTCAAGAACCTTCTTTGATTCTGTTAAAATGAGATCCTCTACTTCCTTTGTTAACACCTCCTCAGCCAAGGTCTTGAGTTTTGTAGAGAGGAACTTGATGGCTCGCTCTCTCACAATATCTTCTCCCTGAAGAATCTGGCTGAACAAGCCTCCCAATGTTCCTTTTGGATCCATCTTAAATATACTCAGCAGGGCATTGTTCACCAAGTTGAATTCTGCAGAATCATCTGACTGCAGAAGCTGGGTCAGTATGTCTGCCACTCTGGGAAGGTTTTCTCCCGTAGCAAATTGGGGCAGTTCCTTGATTGCTTGGCGGCGGATAGAAATATCTTCATCCTCACAAAGGTCCAGCTGAGCATTGATTGCTGAATCAGCCAGTTCAGGGAAATGCTGGAAGAATTTTGGAATAAACTGTGCTGCCAGTCTCTTCTCCTTGGCACCTCCCTTGACCCCATCTAAGATCACCTGGTAAGCATCTTTATGCTGCCCGGCAGTTTCGGTAGCATCGGCCAGGATCCCGTAGTTACGGTAGAGCTCCTCCACGGTGGGCATCGTGAAACTGGGCAGCGGGGAGGAGAAACGCCGCCGAGACCACGCCGTAGCTGCTTCTCCAACCGCTTACCCGGGCCTGACGCTGCTGCTTGCTCCTACTGCCGCCTGCACCACAGAGCGAGC
>TRINITY_DN5383_c1_g2_i2 len=3421 path=[0:0-2763 1:2764-3420]
TTTTTTTTTAACAATATTACAAAATGAATTTATTCCAAAAGCATAAGGAAACGTTTACAGTTGAATGAGGTGGTGACCAGGTGTCTCAAAACTACATCAGAAATGAAGAGTGAAAGGAGATGAAAACTACCTACTTTGGAGGCAGCAGAAATTTTAAATCAAGCTGCACATTATCTGTGGGAGGAAGAAGTCCTATAAAATCAACTCATCACTAACTTCAGTGAGCAAAGAAGCTACTTGCAACCAGTGATTATAAATGTATTAAAAAACTTCAGATACCAATTATTGCCAAAATGTATAACCTACTGAATTTAACAAAAAGTCTGATCCAGTAACTTTTTCCAAAGTATTTTTCCTGAATCTCTTAAAAAACAAAACAAAACACCACCCTGAAAAATTCAAGTGGTCAGTTTCTTAAGCGACAAGTTAATCTGAAGTTTTGAAGCTTCTTTTAATCTGATGGAATGTTCAGAGTTTACCAACACTGCTCCAAATTTAAGCACTACCAAGCTGTTGAGTAACCACTTTTAAAAGATTGATCAGTTTTGTTCTGGCCCTGCTGAAACATTTCTCCAGAAAACCTTGCAGTGGTTATCCAAATGAAACTTTGGATCCTCAGATGGTAATGATAGAGTTAATGAAGACGTCTTAGTCAGACTCCAGATATTCCTCACAAATACTCAAGGAACTAGTTGGAAAGCATCACTTTCTGGCGTTTGTTTTGGGGGTATGGACATCAAAATGCTGGAATAAACACAAGGGAAACATGCAATCTTCTAAACTCTAGAGGGCATCAAATGTTTCTGAAGGATGTTTGAATTCTTTCTTTCCTCCCTACATTTTCTTCTCTTAACTAATACCTAACCTTTATAATGCTCAATCTTTGAAGAATGTCCTGAGAAGTTTAAAAAAAAAGATTCATTTGCAAAAATAATTACAAAAAATAAAACAAAACAACCTTTGTGTAGATCTGCTCCCAAATTACATTTCCAGGGTGTCCACTATTATAAGAATCCCAAGGTAGTAAGAAAACTGTTTCAAGTTCTCCATCAGGGCCAAACTACATAGCTGGAATTTTAGTGTCACCAATATACAATCTTTTATATATGCTTTTTAAATGCTGATTTTTTTAAATTTAAAAAAAAACAACCCAATTCCAAATGCTGAGTGGCCCAGGAATTCTCAGTTCACTGGAGTCGGGCCACTGCTGCAATCCAGTTTCAACTTCTGAAGTTTTATTGCTGCATCACAAACTTCCCATCCTTGGAACATTTCTAGTCATTTATTTTTCTTCTTGTTTACTAACGTTTTATGGCAAATATAAGCACACACATTTATACTGAACATTAAAAATCTATTTGCAAAACATCACATTGTGTTACAATACATGGAGAAGAGTAAAATGTACAAAAACCACATTCTCCACATAAGAAAAACGATTGCTTCATGCTAAGGGTAAGATTTTTTTTTTACATCCATCTTCCAGACTTTAAAAATCCAGCATTTCTATCTCAATGGTCAATACCACCATTTATAAAAAAGTAAATAAACACTAACAGTACTCTTCTCCAATTATTGCAAAATATGGTTTCAGTTGAGGCAGCTTTTATCTTAACTGACTTGTACCGGTGTAATCATGCCTTTCCTATGCATTATCTAAATATATAGATGCAGTTACAATATAGGTTTGGTTGTGTATTAACTGATTTTACGTTAATGTACAAACTGTCAAGAAGTGGCTTCAGCTGAAACACCTATGCCATTTTCCAATTCTGAACAAATCCTGCAGACACTTTAAAAATAAAGACTCAAAACTGCCAACTGCAAGGATCCAAAAATACAGTTGAAGTTTCACTGTGGATGAGTTTGTAGTCCATTAGAAAAGTAGGTCATACATACAAAGGTATAAAGAACATTTATGTCAGTCTTTAGTGAAAAGTAGTCCTTCAAGGGATACACTACTCCAGACAATCCTTTGACAAGTTTTGTTGTTTTTTAAACAGATTCTTTAGCCCATTAAGGCCCTGGAAAATGTAGTGTTCCATTCAGTAGATTCTTCCTCGACTGCGATTACCTCGTCCTCCCCAGCCTCTCCCTCGGCCACCCCTGAAACCACCTCTCTGCTCATAAGAAAAACTGCCCAGGTTACTACTATATTTTCCACTGGGTGGGTTGTAGATCTGTCTGGCATCCCTTTTTGGTCCTGCTGCAGCTTTCTTTGGTGGTGAACCTGAGGTGGTATCTTCACTAGCTCTTTTTTGCCCTGCCTCAGTCTTCTGCACAGGTTTCCAGGACAGTGTAACCGTGCTCTTGTAAGAAGGAGGAATGTGGAAGAGATCCTTGATTAAAACGTTGATGTTGTTGGTTATTTTCAAGGCAACTACTTTAATTTTGTTCTCCTCCGTTTTTAAAGCTTCACCGGTTTTTCCTTGGAGTGCCAAACGAAGCTGTCGGATATAAACTTGCAATCCTCGGGCAAAATACTGTAGCCTGATTTTGAAGTCTTTCAGTTTCTCTGCATTCAGCTTGGCTGTAAGGAAGTCCGGAAGTTTTCGACCCAGTTGATGAAAGCTGTACAACAAGCACTCCACATAACTGAATTGCAATTTGGGCTCTTCATTGCCAGCATTCTCCCCATTCTCTGCTTCCTCTGGAGGGAGTGGCATGTACTCCAATAATTTATCAAAGAGCTTCTTTAAGTTTGATTCTAGCTTTTCCATGTCACCACAAAAGGAACTCATCTCAGCAAGCAGCTTTAATACCTATAACAAAACAAAAAGCTTTTAATAAAATTAAGTCATCATCACACACTCCTGTTTTAAATAAAAGTTGAGTGCAGCATAAGCATGGCTGGTCCTGGAAATGGCAATATTCAACCATTAAAATATCAACCCAAGATGTGGCAGAACTTGGTTTTTGCACAGGATATTCTTAGCAGAGTGCTATTGTGTAGGAAACTACTGGCAAACATTCAGCAGGAGACGTTCTTCACCCCATGACACTGCAGTTGTTTTGAAGTGAATTCCACTAGGCTCAACTGAATCTGGTAGTTGCAGTCTGGTAGGTACTCCTCAAAGCTGTTATCAGTGCTTTTGAGTCTTCCAAACGATGGTCTACCATGGTACCCACAGAAAAAAATTATAGTGTATAAATGCCTCCATATTGTTCCCTCCTCATGGCTTCTCAGAGCATCCTATCTATCTGGGTCTGCTCTTTAAACCATACACCGAGAGTTAGAGACAGTGTTCATTTTCATCTTCTGTTTCATCAAACAAATGGATACAGACAACTCTATAAAGGGCTATTTGGAAAATCCTACAAAGGAATGGTAAAATCTTGCAAAATTCAAAGAGGCAAACTTATGTATAGTAACTATGGTGATTCTTCTTTGTTATGGTGTGGTTTCACTTTTTGTATTTAA
>TRINITY_DN5420_c0_g1_i2 len=295 path=[0:0-134 2:135-294]
TGCAAAGATTAAAAGGATTTGGACTTTTCAACATTGCCATCACATGGAGTGCTATCAGGCAATGACTTGTGCACCTGCAGAGCAAATCTGGTTTTGAGAGACTGATTCCTGTGTTATTACCATGATTCACTCAAGTGATCCTGTTACCAACCCAGTTGTGAAAGTTACTGCAGTGCTAGGCAAAAATGGAAGCATACTGAACATATGGATTGAAAGGGAAGATTTGACTTTCCCTGTTTCTACAATTAAAGCTGATTTAAAAGATTGTTTTTTTACTTAAGCCCTTCTTATTAAG
>TRINITY_DN5420_c0_g1_i1 len=416 path=[0:0-134 1:135-255 2:256-415]
TGCAAAGATTAAAAGGATTTGGACTTTTCAACATTGCCATCACATGGAGTGCTATCAGGCAATGACTTGTGCACCTGCAGAGCAAATCTGGTTTTGAGAGACTGATTCCTGTGTTATTACCATGATTCACTCAAGGTAGCTGAAGATTTGTGCCAGCATCAGAGAAGATTTCAAATAATTCTTTTACCAGGATGCACCACGCAGAAAATATGAATAAATCCCAAGGACTCACAACATCTCATTTGAAGGAACTGATTGATCCTGTTACCAACCCAGTTGTGAAAGTTACTGCAGTGCTAGGCAAAAATGGAAGCATACTGAACATATGGATTGAAAGGGAAGATTTGACTTTCCCTGTTTCTACAATTAAAGCTGATTTAAAAGATTGTTTTTTTACTTAAGCCCTTCTTATTAAG
>TRINITY_DN5366_c0_g1_i1 len=2055 path=[0:0-2054]
TGCTCTTCCGATCTCCAGCCTAACTGGTCCACCATCCCAAAAAGGGCATAGGAGGGCCAGCATTTGAGCCGTCAGGAGCTAATGATCCAACCACGACGACAGTGTTATAACACCACCACCCCTGATAATTGGAGCCCCTAGTTCTAGGCTGCTGCAAAACATCAAAGCCAATGTGTGTCCCACCTCATGCATTGGACCCAATATAATTTTGGAAAGGTCCATGGTTGTCATGGCAGCCATGAACTCCTTCTTTGCCCCTGAAAGGCTGGCCTTGGTATGTATGTTGAAGTCACTCAAGATGATAAGACTCTGTGATCTCAACACCACTTCCGAGACCAGTACAGCTAGAGCAATCGGGGAATCAACTCTGCAGCGGGTTGGTCGGAACACCAAGCAGATTGCCAATCTATCCCTGGCCAAATCCAGCACATGGTGGACACGCTCCATATTGGACAGGTTAGGCACCTGATACCTCCAAAAGGCCAGGTCCTCTTTACAGGCCATGACCACTCTGAGCCTCAGCGGATGCTGCACCAATTATCCAGCTGGCACCATCTGGGACAATACCATCCTTGCTGCTGTGTTTTCTCCACCAACAGGAGAAGGTGATACTCTGCTGCTTCAGGTGGCTTTTCACCCTTGCAATGACAGCACTGTTACATGGCACAGAAGAGTCTAAATATAGCCTAAACAAAAACAGTCATGTTCTAGCGGCAATGTCATTTTACAACTGGACTAGACAAGAAAATGTTAAGTACCTTTATTTTGTGAAATAACAAAAAAAAAAGTTCAGTGTAATAAAAGGAGATAACATTTCACACGATGGTTAAGAGTAACAAGTTAAAATGTTTTATTCCCTAGGAACAGCGTAATTTAGTGGTTCACAAAGAAAAGGTTCTCTTTTTCAGCAGTTCTATAGAAATATTATTTTAAATTAACATACTTCAAAAGTGATTACAAAATGAATTCCCTGAAGAAATATTTCATTATTACAAGCTTACCCTTAGCAAAGAAACATTCTAGCAAGCTGCAGCTGCATAGGAAGAAAAGACTGTTTTGTAAAGCAGCAATGTGCATCTCTGAATATGTGCCTGAATCCAAGAACTGATAGACAGAAATCACCTACAATTCCTAGGCTGGGATATTAGGGGCCGGAAAGGACTAGAACACCCCCCCCCCCCCAATATAAAGTCAGAGCTGGATTGAAACTATAACTCCCTTGTGTTTCTCTGCTCCTCCCTCCCTCCCCCACTGACGGCTATAGTCGGACTGTTGTGAGGAAAGGAGAATGACTGAGGGGCCGAGGCTAGTGAAGTCAATATTAGTACCAAAAACAAAGGGGATAATAGCTGCACCAGTCTCTCGTGTCATCAACCCCTCCCCATATTTTTGCTTGCCCTGCTGTTTTCAAGATCACAGTCGCTGTCACACATTTAAATCAGATCGAAACCCATGGCCCAGTCTGCACCCCATTACGCTAGCTGAAGATCCCACCCTACATGGGAAATGATGACAGACACCTGCAGCAAAATACTTAGGGAAGCTGTTGTCAGACAGAGGTTGGACTTTTGGGGTTGGTTGGGGGAAGCAATCCATCATGGGGGATGGATTGGACCCACGGGCTGGGGCTTTTGATTGCTTGGGGAAAGTTTGAGCAGTTTGGGCTGCAAGTCCCTTAGAGATGGCTCGCCATGTCTTTCACCTCACAGGTTGGAACTGGGCTGTCATGTCCTTGCTGCAAGTCTCGGTTCAAACTACTATGTTCACAGGGTGGCTTCCTTTATGGCTGCTTTCATGTAGGCTCATCGATTTGTAGGCTTGGATGGGACCTTGAGGATCTTGCAGTCCAACCCCCTGTTTAAGGTGGGATATTCTCTGCTTACAGCATTGTGGCTAGATGTTTCTCCAGTTGGGTTCTGAAAACCTCCAAAGAGTAGGGTGGGCAGATGTTAGACACTTATGAGAAATACAGGGTGCAGGGCTGCACTGAAGCCAATGTAGCCCTGCAACCTGTATTTCTCATAGGCAAATTTTAGAGGATACTTATCTGGCCAC
>TRINITY_DN5366_c0_g2_i1 len=510 path=[0:0-509]
CTACACCCCCAATAAGCAGAACCCCCGTTTTCAGGCCGGTGCAAAACATTAAATCCAATGTATACCCAGCCTCATGTGTTGGGCCAAATATTATTTGGGAAAGGCCCATGGTTGTCATGGCAGCCATGATATCCTGCTCTGCCCCTAAAAGGCCTGCCTCAGCTTGCGTGTTGAAATCACAGAAAATAATAAGTCTAGGCGATCTCAACACAATCTCTGAGATCAGCTCGGCTAGAGTCAGGGAATCTTCTGTGCAGCGGGGTGGTAACACCAGCAGAATATCTACCCCAGGTCTGGAACACAAGCTGGAGATAACTTTGATAGACCAGACTGTTCTTACAGACCATCATCACTCCCATCCCCTCCCTCCCGGCCTCCAATCCTAGGCTGATACTACCCAGCCTGCATCATCTGGGCAAACACAACCCCAGAAGCATCATCCAACCAGATCTTGGTAAAGCATGCAAGATCAGCAGCCTCATCCGCAATGAGATCATGGATGGTAGTTGT
>TRINITY_DN5366_c1_g1_i1 len=350 path=[0:0-349]
ATTAAAATAAAAGTAGACAGGCCAGAACCCCTACCTCCGGCTGCAAAATGTCAAAGTTTATTTTCAAAGGCTGTTTGCCAGCCACATGCAGGGGCTGGACTCCTTATAAACCAGAGGGCCAGGGATGGAAGCAGGGTGGCCCCAGGTGGAAAAGTACTACCTCTTCCACTCCTCCAGCAACTACCTTCATCAAACATAAAAAAATAAAAACTTTTAAGCCTGCCTTAGTAAAACAAAGATCCCTGACACTATCGGTCACACTGAGTTCCTAGATAGTAGTTATGTAGATTCCTCATTAACAGACTGTCCCCGTTGTACAGTAAGGGGCAAACACACTCAGAGGAATTTGC
>TRINITY_DN5366_c1_g2_i1 len=2560 path=[0:0-2559]
TCTTCCGATCTGCCTTTAAAGCTTTTATTGGAGGCAGGATCATCTCAGGTTCTCTAGGCAGAAAGAAAGCTAGGCAAGTCCATTTTCTGGAACTTACAGAACACAAAGCTCAGGATATGAAATTTTCAGATAAACCCTTCCCAAGAAAAATCTCCAAAAACGAACCCATCTTCAATATGAAATAGTTGCCTAAGCAGGACTTGCATGTTTTAGGCTTAAACAAGCGTACTGGAAATCAGGGGAGAGGACTGGAAAACTCCTGGCATATAGACTAAAAGCAGGATCTCAGAAGTCCCATATAGTATCTCTGAAATCCAATCTAGGACAAAGTTACTGCTAAGCAGAAAGATTAATGACCAATTTCTCAATTTTTTAATCAAACCCTGTATAGCAATGAATCACCGCCTAGTCAATGTGAACTAGAGAGCTTTGTAGTTAATCTTAATCTCCCACAAATTTCAGAAGAGCAACAGGCATTGCTAACTGCTCCCTTACAAATTCAGAAAATGAGGCAATTAAGAACATCCGTCATGGTAAAGCTCCAGGTACAGATGGCCTGCCTGTAGAATTCTACTTAAGTTATAAAGAACTTCTGGCTCCCAAGTTGTTGGATACATATCCGGAAGCCCTTCAAAAGGGAATCTCGTCTCCAACTATGAGGGAAGTTCTAATCACCCTGTTGCTCAAAACTGGTAGGGTTGGACAGTCATGCAGCAATTATAGATCAATCTCTTTAATGCTGATATCAAAACACTCTAATCAATACTGGCCAAAAGGTTAAGAGTAGTAATGGAAACCAGTTACTTCCTTACACCAAGGAGAGACATGCTGCTGCGGGGGGCATGACACCTCAGTGCCATCGTGTCAATGACCTGAGTTAACATACCGAACCACAAGATCTACCAGGTCGTTGACAGAGAGGCTGTCAAGGTCAGTGGGTAAATCCCCCAAAGAGTTCTGCAATCCTATTGGAGAAATTAATCTCCGAGGGCACACCAGCCTAACAGAGGAGGGTAGGGATCTGGGCAGTCAGAAGCTAATGGTCCAGTCATGACAACAGTGTCATAACTACACCCCCAATAAGCAGAACCCGTTTCTAGGCTGGTGCAAAACATTACGTCCATCATATGTTTGGTCTCATCTGTTGGGCCAGATATTATCAGGGATAGGCCGATGGTTGTCATGGTGGCCATAAAATCCTGCATTGCCCCTGAAGGGCTGGCCTCGGGATATACGTTTAAATCACCCAAGACAATAAGTCTGGGTGATCTCAACACCACCTCTGAGACCAGCTCGGCTAGAGCAGTCGGGGAGTCTGCTGTGCAATGGGGTGATCAGTAACACCAGCAGAATTCCCAATCTATCCCAGGTCTTGAACACAGGTCAGACACACTCCATGTTGGACAAGTCAGACACCCGATACTTTTGATAGACCAGGTTGTCTTTACAGACCACTGGCACGCCACACGCTCACCCCCGACATCTAATCCTAGGCTGATACTGCAGCCGAGTGCCCAGACTGCACCATCTGGGCCAACACAGGCCCAGGAGCCTCATCCAGCCAGGTTTCAGTAACGCATACGAGATCAGTGGCTTCATCCTGAATGAGATCATGGATGGTAGTTGTCTTATTAACCACTGACCTCTCATTAAGCTGCATCAGTGATGAATCAGAAGCTCCATTGACCTCAACCCCCCAAATATTGTGTGTGGGGGGGAGGGAATATGGCAACAGATATCAAGCATCTACCCCTGTACCCATTATGACACTTCCTCCCCCTGCTGTATCTCCCCATGACCAACACGCCCCAAATTGGTCCTGCAGTCGCCCCAACTCCGCCCCACTGAAGGCAGAGCCTCCATTGTTTTTATATTTGCTGTTCACTGCCCTGGGGGCCGGGGGGGTGTCGGGATAAAAATTTTGTATAAATAAGTTGTATAAATAAATAAATAAATCCCCAGGCTCCACAAGAACCAGTGGGCACACCCTGAGCCTGACATCCCCAAAGAAACAATGGCCAGGGAGATAGGAAGGAAAACACACTTCTCCCATACCCTTGTCCCACCTCATCAGGGGGGCTGTGGCACAAGCTCCGCCACTCCCTATTCCCCATGCCCATATCCCGCCTCTCACCAGGGGGTCACGGCACAACTATTCTTCGCTCCCCCACAAATGACTATCACCTGCTTTTACCAGAGTCATGGAACGACCTGCACTCCCAGTTCTCCTCACCTGTACCTCCACCTCTCACCGGGAAGTCGTAGCACAACTCTTCTCCCCCTACATTGCTGCCTGTACCCCCCTCACCTGGGAGTCATAGCACAACACTCCAACCTTCCATACCCCTCCTCGCCATGGCACTGTCCTACCTACTGACAAAACAAGAATAAAATAGGCAGGACAGACCCCAGACATCCAGCTGCCAAGTGGATTCCAAATGGGAAATACACTTTGGTGCCTGCCTCCTTATAAGCCAGAGGTGGGGGGTACGGCAGCCCCAGATAGAAAAGTCCTACCTTTTCCACTCCTCCAGCAATCACCTTCATCAAAAATATAACA
>TRINITY_DN5366_c1_g3_i1 len=206 path=[0:0-205]
CAGAGGGCCAGGGCCGCCCCAGGTGGAAAAGTGCTACCCCTTCCACTCCTCCAGCAATCACCTTGACCAAGAATCAAAACCAAATTTCTAAGCCTGCCTTAGTAAAACAAAGTTCCCTGGCACTATCCGTCATACTGGGTTCCTAGATAATAGTTATGTAGATTCCTCATTAAGAGACTGTCCTCGTTGTGCAGTAACGGACAAAC
>TRINITY_DN5366_c1_g4_i1 len=337 path=[0:0-252 2:253-293 4:294-336]
GCGGTTTGCAATCAAAATCTTTCAAGCTGTCAAATTAAAGTCTGTGCATAGTTCACTTAGGGGCTTTTGGCTCTTAAGCAGTTTCTTGCAATTTTAATCAGTTCCTTGCAGTATCTTCAGCCTAGACAATTCTAACTTCTATCATCTACACCTGACAACATGAACTGGAATGACAACAGGGAGGTGTCTCAGGGAATGGTGTGGGAGGCTGCAAAAGCGTACTTGAGAGGTCAATACATCAAACTGGATGCCTCCGGCTGCAAAATGTCAAAGTTCATTTTCAAAGGCTGTTTGCCAGCCGTCTGCAGCAGCTGTAGATCGGAAGAGCACACGTCTG
>TRINITY_DN5366_c1_g4_i2 len=334 path=[0:0-252 2:253-293 3:294-333]
GCGGTTTGCAATCAAAATCTTTCAAGCTGTCAAATTAAAGTCTGTGCATAGTTCACTTAGGGGCTTTTGGCTCTTAAGCAGTTTCTTGCAATTTTAATCAGTTCCTTGCAGTATCTTCAGCCTAGACAATTCTAACTTCTATCATCTACACCTGACAACATGAACTGGAATGACAACAGGGAGGTGTCTCAGGGAATGGTGTGGGAGGCTGCAAAAGCGTACTTGAGAGGTCAATACATCAAACTGGATGCCTCCGGCTGCAAAATGTCAAAGTTCATTTTCAAAGGCTGTTTGTCAGCCACCTGCAGGGGCTGGACTCCTTATAAGCCAGAGG
>TRINITY_DN5366_c1_g4_i3 len=384 path=[0:0-252 1:253-383]
GCGGTTTGCAATCAAAATCTTTCAAGCTGTCAAATTAAAGTCTGTGCATAGTTCACTTAGGGGCTTTTGGCTCTTAAGCAGTTTCTTGCAATTTTAATCAGTTCCTTGCAGTATCTTCAGCCTAGACAATTCTAACTTCTATCATCTACACCTGACAACATGAACTGGAATGACAACAGGGAGGTGTCTCAGGGAATGGTGTGGGAGGCTGCAAAAGCGTACTTGAGAGGTCAATACATCAAACTGGATGCCTTAGTAAAACAAAGATCTCGGTCAGTCACACTGGGTTCCTAGATAGTAGTTATGTAGATTCCTCATTAACAGACTGTCCCTGTTGTGCAGTAAGGAACAAACACACTTGGAATTTGCCATTTTCACTGCTTC
>TRINITY_DN5366_c2_g1_i2 len=382 path=[0:0-381]
CTCTTCCGCAGCCGAGGAGGCTGCCAGAGACCACGGCTCACAAAAATAGCTTCAACGTGTTTTTATTAGGTTTGTTTGGGTTTTTTTCCCTTAAGAGTTTTACCTTCAGCAGATGTTCCTTTTTTCATTCTAATTTAGATTAGAGGGGGTGAAGTCTGTCGCTGGGAGGGAACATTCAGTGGATGCAGCAAGTTTCTGCGCATGCTCCCTGCGCCCTCGACGGTAGTGACGTAGATTTCTCATTAACAGACTGTCTCCGCTGTGCAATAAGGGACACACCCACTTAGGAGGGATTTGCCAATGTCACTGCTTCCATGGAGCTTCTCCCTGGTGTGGATTCTCTGATGATTATTACAGTGTGAGCTGCGACTGAAGCTTTTCC
>TRINITY_DN5366_c2_g2_i1 len=256 path=[0:0-255]
CTTTAAAAATCACGGCCAGACGCGACCCCAGAGCCAGCCCCGCCGCAGCTGGCCCCGTTGCATCCTCCACCACATTAGATAGCGCAGCCTCTTCCGCAGCCGAGGAGGCTGTGCGAGACTGCGGCTCACAAAAACATATTTTATTACGTTTGTTTGGGGTTTTTTCCCTTAGGAGTTTTACCTTCAGCAGATATTCCTTTTTTCATTCTAATTTAGATTAGAGGGGGGCGACGTTTGTCGCTGGGAGGGAACGTTC
>TRINITY_DN5366_c3_g1_i1 len=285 path=[0:0-284]
CGGGGTTTGTCTCCTGTATGGATTCGCTGATGTGAAGCAAGGGTTGTTCTCTGACTGAAATTTCTTCCACAATCAGGACATTTAAATGGTTTCACTCCAGTGTGGCCTCTCTGATGTCTAAGGAGGTTTGAGCTTTTATTGAAACATTTTCCACATTCAGGGCATTCATATGGTCTCTCTCTCAAGTGGGTTCTTTGATGACAAATGAGGGTTGATCTCTGAATGAAGCTTTTCCCACAGTCAGGACAATTGTGGGGTTTGTCGCCTGTGTGGACTCGCTGGTGT
>TRINITY_DN5366_c4_g1_i1 len=1243 path=[0:0-1242]
TCTCATCCACATCCTCTCCTTTGTTGGCCTTTTGCATTTGTTCTTTCTGCCTGTAACAAGAAAGATGTCAAAAGTGCCAGAACGCAGAACAGGTTATAGCTACCCAAGTAGTTTCCAGCAAAGCACCTCCTCGATTAACAAAGGAAAGATTTGTGGTGACGTGTTCAGATTTAACACAGTAGTTTTGTATTATTCACCATGGGACTGATCCAAATCGCACAACCCCATCACATTGTGCACACCATGCATATGGTGCACATGCATTAAGTGTACTTGGACTGCAGCCCATGATAATCAAATCCACTAGTTTAGTGGGTGAGGGGAATACTGTCGACATAATATATTTTGATTTCAGCAAAGCTGGAAGGTGGTTGTTTGCTAGAGGAGAGGAAAGAGGCCAATTGTTCCCATCTGAGGCTGTCCTGCCCCCACCTCCAAGCCCTCTGGTTACTAAGGGACTCTGGCCCCTCCAAGTGGCTGGAAGGCAGCTGTTCACTGGAGAAGATGAAGAGGCTGAGGGGCCCCATCCCCACCCGATGGCTACTGAAGGACCAGCATCAAGGTCATTTGTCAGCCATTCAGCAGCTAGAGGTTGGGGCTGGGCCTGAGCCTATTCTATTTCTGTTTTAAATGGGTTTTAAAGGGGTATGGAAAGGGGGAATTTTTGTGGGAGAAGGTAGGGGTGGGGGAAGTGTCAAGGTCCCCCTTGAGAGGGTGGGTACAGGCATAGGGAACTGGGGGTGGGGTGTGCCATGGCCCCCTGGGGAGAGGCGGGGTGGTGCCATGCGCCCCCACCCCCCCAATGAAAGATCTTGGGGAGGAGTCAGTGGAACAGCTACTGAACCAACCGAGGTCATGCTGGGCATGGAGAGGTATGGCAGGTGGAGGAAAAGTCATCTTGGGTACAGGTTTCTGTTCCCCATCCTCCTCTCCTCTAGTCTTGGGATATTTGGGGGCTGAGTTCAGTGGAGCCTCTGATTGGTCACTGATGCTGCTTAATGAGAGATTAGTGGGTAATAAAACACCTACCATCCATGATCTTATTAAGATTGAGGCCGCTGACCTCAGATGCATTACCGAGACTTGGCTGGATAAGGCTTCTGGGCCTGTGCTGGCCCAGATGGTTCCAGCTGGATACTAGATGCCGCATCGGCCTAGGATTGGGGGCAGGGGGTAGAGTGGTGGTGATCTGTAAAGACAATCTGGTCTATCGAAGGTATCCAGTGTCTGACTTGCCCAGCAT
>TRINITY_DN5366_c4_g2_i1 len=216 path=[0:0-215]
GAGTGCTGCTGATCTGTAAAGACAATACGGTCTATTAAACCTATCTGGTGTCTGGCTTGTCCAACATGGAGTGTGTCCATCTTGTGTTAAAGGACCGGGCTAGATTGGGGATGCTGCCGGTGTTACCGATCACCCCGCCGCGCAACCGACTCCCTGACTGCTCTAGCCGAGCTGATCTCGGAGGTGATGTTGAGTTTGCCCACACGTTGTCTCGGG
>TRINITY_DN5366_c6_g1_i1 len=559 path=[0:0-558]
TGGCACGGAAACTCTTTCCACATTCAGGGCACTTATAGGGCTTCTCTCCTGTGTGAATTCTCTGGTGAACTGTAAGATAGCTTCTTTCACGAAAACTCCTTCCACATTCAAGGCATTTATAGGGCTTCTCTTCCGTGTGGGTTTTCTGATGGGTCTTAAGAACGAACTTATAACTAAAGCTTTTTCCACATTCAAGACATTCATAGGGTCTCTCTCCTGTGTGGGTCCTCTGATGCATCCGGAGATGGGATCCCAACGTGAAACATTTTCCACATTCAAGGCATTTATAAGGCTTCTCTCCTGTATGGATTCTTTTATGTTTATAAAGGTATGAGTTGTGATTAAAGCTTTCCCCACATTCAAGGCATTTAAAGGGTTTCTCTCCTGTGTGAAGTTTCTTGTGTGCAGCAAGGTTTGAAGCTTGACTGAAGCTTTTTCCACATTCAAGACATTCATAGGGGCTCTCTCCGGTGTGGATTTTCTGGTGGCTCCTGAGATTCTCTCCTGTGTGGGTTCTCTGGTGGCTCTGGAGAAGCTCTTGCAATCTGAAACATTTTTC
>TRINITY_DN5366_c9_g1_i1 len=207 path=[0:0-101 2:102-117 4:118-161 6:162-163 7:164-164 9:165-206]
GTCCCCGTTGTGCACTAAGACAAACACTTGAAGGAATTTGCCATTTTCACTGCTTCCATGGAGCTTCTCCGTGGTGCAGATTCTCTGATGACTATTAAGGTGAGAGTTCTGACTGAAGCTTTTCCCACACTCAAGGCATTTATACGGCTTCTCTCCTGTGTGGATCCTTTGATGGCGATTAAGGTGTGAGCTCCAACGGAAGCTTTT
>TRINITY_DN5366_c9_g1_i3 len=534 path=[0:0-101 1:102-182 3:183-369 4:370-413 6:414-415 8:416-533]
GTCCCCGTTGTGCACTAAGACAAACACTTGAAGGAATTTGCCATTTTCACTGCTTCCATGGAGCTTCTCCGTGGTGCAGATTCTCTGATGACTATTAAGGTGTATACTCTGAACGAAACTTTTCCCACACTCAAGGCATTTATACGGCTTCTCTCCTGTATGGAGCCTTTGGTGGCAAGTAAGGTGTATACTCTGAATGAAACTTTTCCCACACTCAAGGCATTTATACGGCTTCTCTCGTGTGTGGAGCCTTTGGTGGCAAGTAAGGTGTATACTCTGAATGAAACTTTTCCCACACTCAAGGCATTTATACGGCTTCTCTCGTGTGTGGAGCCTTTGGTGGCAAGTAAGGTGTATACTCTGAATGAAACTTTTCCCACACTCAAGGCATTTATACGGCTTCTCTCCTGTGTGGAGCCTTTGATGGTAAGTAAGGTGCATACTCTGACTGAAGCTTTTCCCACAGTGAAGGCATTTATAGGGCTTCTCTCCTGTGTGGGTCCTTTGATGCCTAAAAAGGGCTGAGCTGTGACC
>TRINITY_DN5366_c9_g1_i4 len=212 path=[0:0-101 2:102-117 4:118-161 6:162-163 7:164-164 10:165-211]
GTCCCCGTTGTGCACTAAGACAAACACTTGAAGGAATTTGCCATTTTCACTGCTTCCATGGAGCTTCTCCGTGGTGCAGATTCTCTGATGACTATTAAGGTGAGAGTTCTGACTGAAGCTTTTCCCACACTCAAGGCATTTATACGGCTTCTCTCCTGTGTGGATTCTCTGGTGTTCAGCAAGTTCTTTGTTGCTGAAGATTCCCCTACATT
>TRINITY_DN5366_c9_g1_i2 len=202 path=[0:0-101 2:102-117 4:118-161 5:162-201]
GTCCCCGTTGTGCACTAAGACAAACACTTGAAGGAATTTGCCATTTTCACTGCTTCCATGGAGCTTCTCCGTGGTGCAGATTCTCTGATGACTATTAAGGTGAGAGTTCTGACTGAAGCTTTTCCCACACTCAAGGCATTTATACGGCTTCTCTCCTGTGTGAATCCTTTGATGGCTATTAAGGACTGAGCTGTGACTGAAG
>TRINITY_DN5366_c9_g2_i1 len=288 path=[0:0-287]
TGCTACAAAGAAACAAGCATTTAACTTTCCTTAGAAAAACAAAGATCCCTGGCACTATCAGTCACATCGGGTTCCTAGACAGTCGTCATCTCATTAACAGACTGTCCCTGTTGCGCAATAAGGGACAAACGCACTTGGGAGGGATTTTCCATTTTCACTGCTTCCATGGCAACGTCTGTCTTGTGTGGATTCTCTGATGACTATTAAGGTGAGAGTTCTGACTGAAGCTTTTCCCACACTCAAGGCATTTATACAACTTCTCTCCCGTGTGGATCCTTTGATGACGAT
>TRINITY_DN5371_c0_g1_i1 len=1833 path=[0:0-1832]
ACTGGGCTTCCGCCCTCTTCTCTCTACTTTTTTTTTTTTTTTTATTTTTCCAACACAGTTTTATTTTAACCTTTTTAAAAACAGCTTGATAAAATCATCCATTGGCATATAGAGTTCAATTGTAAACAATTGAATAGTGTGTTTTGAGCTTTGAAACACGACTATTTGCAGTAACAATCCATAGGAGTAAATTTAAATTCAGTACATTTTTCAGAATGTGGTTGGATACTGAACACATTATGTACAAGAAAAGCCTACGCGATCGAGTAAAATGATTCTTTGACTCCCTCTTGTGGTGTAAGTGAGTAGCACCATAATTCAACAACTTCCAGAATTATTTTTACAAATCGTGACGTACACTGCTGCAAACAAAAATAACCCTGCTTTCAGACGATTAGAAAAACCTGAAGTTTGTTCTAATAAAATGTTAGAAGTTATGTAAAGCTTCCGTAAACATCCTTCCTTGCAAAGGTGTGCATGCCACATCTACAAGTGGCATGTTAATCCCAAATTAAAGATCAACAAGACTTGGGGCGTTTTCAGACGCGACAATAGTCCACATTTTCACGATCTGACCTGCATGGAATTGTGGGCTACTGTCACGTCAGAAAGCACCACCAGATGTTAGTCCAGGCCATTCCCTGGGCAGTGCTGGCGCCCAGTCTGGGCTGTGACTCAGGAACATCCCCACATCACGGCCCAGGCTAAGCATCAACAATGCCCAGGGAATGGCTGCCCAACTGGGTGTAAAGCAAGCTTTCACGGATAAACGGCCCCTTTAACCTGTTTGGGGTTCCCCCCTGGTGTGGCCGCCACTGGCCGTCAGCTGGGGCAGGTGGGCCGCCACACATCCATGCATCTCCTTGGCTGACGTAACGTTTATTCTGTGGCAGTCCTGGCCAGAGTGACAGCTCCCACCGCCACCTGGAGAAGGTTATGGCTGCAGCAGCGGGAGCCATCATGTCTGAAAACACCCTCAGTTTCACAAAATGCAGTAAGAAATGGGTTTGTTTTTTTTAAACGTGACCAAGACAATGTAGCTAGATTGGGGGTGGGGGAATGTTATTAGTGAAGCCTGCTGTGAGGTTTTTATCAACTGCAATTAAAACAACATGTTAAATATCAGGAATGCAGGCACTGAAAACGAAGCTATTAGCCTTTGGAGGCTTGATCCTGAATCTTTTGAAAATGGGGACTCCCTCATGCCAAACTTAAACGGAGCAAGACTAATGGCTAGCTACCTAGAGTCAACAGATCTGAAAAAGGGACAAACCACCTTAAAGAAATAGAAACCTTGTCTGTCTCCATGATTGTAGAAGTAGCCCATAAGCACCACATAAAATTACTATAGAGGAGAAACTGGTCAACAGCTATTTTTTGTACTCCCACTGATTTTAAACGGATAGAGGATTGTGCCATTATTATAATTAGTGTCACTGTTCAGTCTTATAGTCCTTGCTGTTTGCCTCTTCCATAGAACAAGGCAAATAAAGTAATTTTTCTGTTTTAAAAGGAGAAAGTGAATATACCATATTAGCAACTGTAGTTCCTCCAAGTCTCTTGATCTATTTATTTTTTTTAACGGTTCAGATATCAAGTGTTAAAACAAAGTGTCCCTTTAATACACAGCTGAACTACAGCTCGACTGATCCTGCACTGTGGTTCTTCCAAAATTCCTACTGATGCGTCAAAGAGCAATGGGGATTCTGAGAAATGGGGACTCAGACCACACAGATGTTTGATAAAATAAAGCACCAAAAAAATTGAAAACAAATCCAATGATGAAACTGAAAATAAGAGCATAATATTCAAATAATCATTCTATACTAGAGA
>TRINITY_DN5341_c0_g1_i1 len=278 path=[0:0-277]
ACGGTTAGTAGCAATTTATTCAAGGTTTGAAGGAAGGAAAATGAATGACTATGTTAAAAAAAAAACATACATACATACATATCGGCAATCATATGCTCACTTAAGTTATATTAAGCCTCATTTATGTAAGTGGGTTTTGCATGTAAAAGCTGGGTGACAGAAGCCCTTTTTAAATGGACCATGGTGGGTGGGGGGGATGGATGTGCAGTCATGGTGGGTGGAGGTGGGTGTGCACCCGTTCCCATGGGCACACACCCACCTCCACCCATGGAGCTTCC
>TRINITY_DN5341_c0_g2_i1 len=214 path=[0:0-213]
GCAGTCTACAATGAAAGAGTTTGGGCAACATTCAGATTTTGGCCCTTTTTACACAGAACATGGTGGGTGGAGGTATGGGTGTGCAGCTGCGGTGGGTGTGCACCCGTTCCCATGGGCACATACCCATCTCCACACACGGCATCTCCTCTGTTTTGTCAGATGGCTCCCTGCATTGGTGATGGGTGTGTGCCAGGAGCACACGCGCCCTCCCCCC
>TRINITY_DN5341_c1_g1_i1 len=253 path=[0:0-252]
TCTTCCGATCTCATCCGTATACTCCTCCTGTTGGGATGTAATCCAGCAATTATTTCCTTCTGCTTCTTAAGGGTGGGAACTAACAGCACTGGCATCTTCCAGTACTGCCTGGAGCACCCTTCTACCAAATGCAGCTTGTGCAGAGTGATACACGTCTATTTTGTAATGCCTGACAAACGTGTGAATAGACAACCAAGTGGCTGCTTTGCAGATCTCCTCATAAGAGGCTTTGGCCTTGAAGGCGTACGAGGTG
>TRINITY_DN5341_c2_g1_i1 len=1657 path=[0:0-1656]
CAGCGGCGGAGCCAGAACCCGGCCGCGAGCGGAGGGCCCGGGCGGCGCGTGGCTGGCGATCGCCCAGGTGCATGGAGACAATGCCCTGCCACAACCAGCAGCTGGGCACGGCGGGGGCCCCTCGGCCGGAGGAGCAGGAGCTGCCGCAGCCGCCGGTGGCAGGGACCGGGAGTGCCTGCGGTAGCACCAGGCTGATCCGCTTTGCGGAGCCCGGCCCCGGGGGTGGTAGCAGTGACAGCCCCAGTCCAGACAGCAGCAGCAGCAGCAACAACGGGAGCAGCAACGGGGTCCTGCCGCTGCTGCCGCCGGTGTCCAGCCCGCAGCAGCTGCTGCTGATCGGGTCCCAGCTCAAGCTGCTGCCCATGAACGACCAGATCCGGGAGCTACAGACCATCATCCGGGACAAGACGGCCAGTAGAGGGGACTTCGTATTTTCTGCTGATCGTCTGATCAGGCTTGTAGTTGAAGAGGGATTGAATCAGCTGCCATATACAGAATGCACAGTGACCACTCCAACAGGGTACAAATATGAAGGAGTGAAATTTGAAAAGGGAAACTGCGGAGTCAGCATAATGAGAAGTGGAGAGGCAATGGAGCAAGGCTTACGGGATTGCTGTAGATCCATCCGAATAGGAAAGATCCTTATACAGAGCGACGAGGAGACTCAGCGAGCCAAAGTGTACTACGCAAAGTTTCCACCAGACATCTACAGGAGAAAAGTTCTTCTCATGTACCCAATACTAAGCACTGGCAATACTGTAATTGAGGCTGTAAAAGTTCTCATAGAACATGGCGTTCAGCCGAGTGTCATCATCCTGCTAAGCCTCTTCTCTACTCCCCACGGTGCCAAATCAATCATCCAGGAGTTCCCAGAAATCACCATTTTGACAACAGAAGTTCATCCTGTTGCACCAACACACTTTGGACAGAAGTATTTTGGGACGGACTGAGACACTTGACCAGTTTGCATTATGTTACTCTATGATATTACAATGGCATTTTTCTATGTTTTATTATTTGTTGTGGGGGAGACTGTGGGTTTATTTAAAATATTTTTGGCCAAAGGGGAAAATATTTGACCTATGTCCATTTTATTTGACTACAGAATTGGGTGCAATAATGAAGCGCATTCAGTTATTACCAACTAAAAACCTTTAATGACATGCACATGGAGATTGCTGCACTCAAAGTGCTTTAATTTATTTGTCCATAGCCTGTTAACGCGGCTGCTTGCAACAGCAGAATAAAATAACTCTGAATAGACTGTGGCTTTTCTTTCTATTCTGCTGCTTTAGTTATTCTAGCTCCTTTGAATGACCCAGAACTAGAAATGGGTGCCCTTTGAACTCCACGTAAGCCATTAGCAGCAGGAGAGTTCAGGCAAGGTTTGGGGGCCTTGGTGGACACAGCTGTGGGTTCAACCCTAATCCAAAGCTAGCGCAATGGCTTATTGCCATCGAATAAAATATTTGTAAGTGCCCAATTAAGCTTTGTAGTGCTGAGAACCCTAAAATCTTTCAGCCAATCCCCAGACTCATTCCAGCTGTGGTGGAGATTCCAGAATGGATGCAAGGCTGGGTAGCAGAGAAATAGGGGCATGGTGAGCCTGGGCCCATCTTAGGCTGGTTTTAAACGGACCATGGTGGGTGGGGGGGAT
>TRINITY_DN5341_c2_g2_i1 len=307 path=[0:0-306]
GTGACAGAACCCATCTCGAAGAACCAAGGTTACAGGTGAATAACCCCGGTTTCTTTTTCGAGTAGGGCTCCGTGACTCACACCAGTGGGAGATTAGAAAAGCAGTCTCCCCCTTAGGGGGGGGGAAGGAATCTACTTGCATAGAGATTGAAGGACTGCTGTTCCAAAGCCAGTGTCTACACGGGATGTAATGTTCAGAGCATAGTGTTTGGCAAAGGAGAGGCAATGGAGCAAGGCTTACGGGATTGCTGTAGATCCATCCGAATAGGAAAGATCCTTATACAGAGCGACGAGGAGACTCAGTGAGC
>TRINITY_DN5376_c0_g1_i2 len=524 path=[0:0-523]
TGGGCGGAGAGGTCCGGTGGGTGGGGATGGATGGGGGTGCACTGGGCGTGTGTGTGTCCGTACCCAGACTCTGCCCATTCGTGCCCCCAAACGGAACCCAGGTGGCTCCGGGTGGGGGCATGGGGGGCGGTGCGTGGGTCACGGGAGCGCGCCTCCACCCACCCCACCTTGAATCAGGCAGGCACCCAACCCCATGGGGGATGAGTGGAGCCACGGGGGCACGTCCTGTCTAAAAACAGCCACCGTCTCTCTGCCTCAGTTTCCCATCTATAAAATGGGAATGAGAATGACCTCCCTCTCTGGGGTTTTGTGGTGCTAAACTGGATGATCACTGCCTTGGGGATAAGGTGTTGGAGCTGAACCTGGTTCGGGAAGTTCGACGGTTATTCCGCCGAGAGCGGTGGGGGAATTTGGTCGTTGGTAGCCGGCGTACAGGACCCGGAGCGTTTGGGAAAAGGAGTCTCACTCTCCCACCGCAGCCAGACCTTGTGTTTTAATAAAGTGGTGTCGCCTTCTTAACCCGC
>TRINITY_DN5376_c1_g1_i1 len=396 path=[0:0-395]
AGCCAAGTTAAAATGCAGGTTTTCCTATAGTCTCGCCATCTCCCAAACTGGCAGCGCGGTTGTTTCCAAATTCAGACGTGCCATACAAGCTAATTATTTAGCACATCAGTACAATGTGGAAGTCAAACAACATATACAAATCTTTTGTATAGAAGGTAGCAGAGGACACAGATATGGGTTAAAAAAGGCAACAAAACTTTATTAAACACAAGGTCTGTCAGGGTGGGTGAGTGAGCCTCCTTTTCCAGAAAGCTCCAAGTTCTGTGCACTGCTAACCACCGCCAAATTTCCTTGCCCCTCTCTGAGAAATAACCCAAGAACTTCTCTACTCATGTTCAACTCCAATACCTTATCCAAAAGGCAATCACTATCCAGTTTAGCATCACTAAAACCCTG
>TRINITY_DN5376_c2_g1_i1 len=375 path=[0:0-374]
GGGCCAAGCTCTGAGATGGGAGAGGCTCTGGGCTGGGACATCATTTATTTATTCAAACTTCTACCCTGCTCTTCCCTCCGTGAGGCTCAGAGCAGCTTAACGAAATAAAATATAAACCGAGCATCTGAAAACATGAAGAATAAAACCATTAAAATCCCAAGCTAATCCCCCCTGTATTGGAGCTGGGGAGGGAAGTTCTTGGGTTCTGCAGAGAGGGGTGGGGGAGTTGGTGCTTTGTAGCTAGTGCAGGGGACCTGGAGCCTTTTGGAAAAGGAGGCTCCCTCACCCACCGCAGCCAGACCTTGGGTTTAAGAAAGTGGTGTTGCCTTTTTAACCTGTATCTCTGTTCTCTGCTTCCTTCCATCTTAAAAGGGC
>TRINITY_DN5397_c0_g1_i1 len=1803 path=[0:0-1802]
AGAGTCAAAGGAATTAATATTTGTAACCATGGTTAAATGTTTGTAAATTTGTTTATAATGTTGTTTAAAATAAAATAAAATTCACTTAAAAAAAAAAAAAAAATCTCTGTCTTCAAATGTATTTGTTTCACATTACTAGCCAGTAGTCTCCCAAGAAAAATAGCAAGAGACAGCTTGCCAACGTAACAGAATTCAAAATCCAACTTTTGATCAAGCTTTTGGCAAGGTAACTGCCATAGCATAAACACGAAGGTGACAAGATACTGTAACATGCATTTGAGGTTCTTTGCGCTGACCATCTTTTTGGTGTCCTTACACGCAAGAGCAAACCACACCAACTACTCCAGTGCTAGAAATGAAAGCCACTGGGATTCCACTACCCAAAGCATAACAAGTGAAAACCAGAATGTAACCAAAGTTACTACAAATTTAATTCCTTTGGACCCAGATTACAAACTGACAACAGCTTCTGGAATGCAAATATCCACCTGTCAATCTTCATCTTCAACATCTGCACACGAACAGTCAACCTCTTTGGATGGCATTAATGCTACGTCTACAGATCAAGGCCCTACAACTATCAGCGAGACCCAGGTCACAATAATAAAAGCAGAAATCTGCAATGACAACAAAACTCTAATACTAATTTGTTTTGTAATAATTGCAGTGCTTGTGCTTTTTTGCACCTTCCTAATTTTGGCAACGGTGGTAATGGCCAATAAGTTATCCTACCTCAAGAAAGCCAAACAAGGCAAGCGTCTACCCAGAAGTAATGGTGATTTTGTGACTACAAGCAGTTTGTGGCCATCTGGGTTAGATACATGGCAGAGGATGTCTACAGGTACCGACTTGATGATGCAAAGCCTGATATCTGAGAAAGCTGCCACACTGCAAGGGAAAATGGGGGATGAAACTGCTAAGACGGACACCAGCGAAAGATCCAACAGTCAGAAAAACAAAATATATGCAAAACCATGTGAAAGCGTATTAACCAATTTTGTGGTGGAAATTTAGGGGCAGTTCAGTTACCCACATATTCTTATGGCAACCCTGAATGAATACTCTTATATTTCCACTGAGGAAATAGGCTGAAGTCTCAGCTTTCCTACACACTGCATTTCTTACGGGTGCTACAAAAAGGCACACAGCTGAATGGGAAGCAAGTGCCTTGTGTTGCTTGCAATTATTCTTGCAATTATTTAAATGTGGATTGTTTTAAAGGACTGGCCGGCCCATTACACCTGGGGCAGAAAATGAGCATTGGCTCTATACAAGGACTGACACGACTTCTAGTTTGGGAGATTCTCATGATTACAAAGAAACTCTGGTTATGTCAGGGGGCAACTCAGATTGGAAGCTGTCAAGGAGAACCTCACCAATACAAAATCTCACCTGAACTACTTTGTCTCCATCTCTTACATTTGGGACCAATGTTCTTTATGGCAAATACCTTCTCTCTCTAAGGAGAATCAAAGCACACTTTACTACATCAAACACCTTCAAATTGAAGTCAGCAGAGCACCCAGGACTTAGCCACAAATCAAATGACTAGTTAGTTATGTTTCCCAGTACTGGAGTGGTTTTAATTAGCTTCCAAACAAAATGCACTTAACAGCCAAGGGGCATTGTCTGCTCTTGTTCTATCAAAATCTGTTATACAAAGCCAATTTGCTTGCGAGCCAACGTAAATTCAATTGTATTTGTTGAGCTTCTTGTTTGTGCAAGGATACATAAAGCTTATTATGTATGAAACAAAATCAAAGTAAAACTCTGTATGGCTAATAAATGTGAAAACCTCAGATC
>TRINITY_DN5397_c0_g2_i1 len=423 path=[0:0-422]
TTTTTTTTTTTTGGTATTTTCATTCTATCATGTTTATCCTTTAATCATTTTTCTCCAGCAGTAGCCAAACACAGGCTTTCCTGGGCACTAGGCAGAAAGCAAGTCTGAGGCAGATGTCTAACATTCAACTCATATAAACCATGTTTTCTGAGAATAAGCAGCCTCTCTGTCATGTATGGTGATGCCTGAATCATAAAACAATTACAGGGCAAGCAAGAGATAAGAGACAAAATAGTTCAGAGGATATCTATTATTGGACCAATTTATCTTGTTGAGAATATGCAAACTGTTTGGCTCAAAAGCGTGCATACTTTCATCAATAAAAGTTGTTTAAATAAGAGATCACCTGAACTACTTTGTCTCCATCTCTTACATTTGGGGCCAACATAGTAAACCACACACTCTCAGAACTAGCAAGGAATC
>TRINITY_DN5397_c0_g3_i1 len=1172 path=[0:0-1171]
GCCCACCCCACCCCCAGCTATGCCCATTTAAAAACAGCCAAGGGGTCACCAAAGAGCACAGAAGTGGTAAAGATTTCCCACAACACTGCCACTAAGTACTCTACAAAGATGTGCATATAAGCCCTTAGGCAGAACAGCGGGCTTTTTGTGGAGGTCCTTCTCTCTCATGTCAGCCTCCCCCTTAAACAACTACGGCCTTTCCTAGAAGTCACCCCTTAAATCAGAGATGGAGCCAAAGTAGTTCAGGTGATATCTTTTTAATCAGACTGGCTTCTGTGAGTGAGAGGCTACAAGCTTTACAGAAATTACTTGGTCCGATAAAAGAGATCATTGTTGTCTCCATCTCTTACATTTGGGACCAACACAGCAACCCTGCTCTCTCTAAACCCCTTTAATCAGTCTGTCTATGCTATTTCTGCAACATTGATTGCCATCTAAACCTCTTGTTACCCTTTCAAATACAGGCTGTTAGCACTGGAGTGGCAGCAGTCGAAAGCAAAGGTCTTCCAGCTCTTCCCCCTTTACCGCCCAGAGCCCCACCCACAAACCCCGAAATAGAGGACAGTTCTGCCTACTCATCCAGCTTCCAGGAAATGCTGTTGGGGAGTTGAGTGGTGCAGGTGGGCAGCTCCCTCTTTAACTTGGTCCCCTGCAAACCTCAAAGACAAAATTAAGGCGAGAACTAACTCCTGAACTTAAAATTGGGGGTGGAAGGGTGGCTGTGTCTCCTCTGTCCCCCGTTTTTATTAGGACACTGCTAACCTTACCTGACTAATGAAGGGTCACTCTGGTCAGCCTCACTGCTGTTGAAATGGTGTTCAAGTTTAGAAAGAGGTGGGTGTCCAAAGCTCTGCTCAATGTTCCTTTGCGATGCAAAGAATGATGATCAGATCATAGGAATTGAAGAGAGCCCCAAGAGCTCGGCAAGACTGACAGTGGGATCACTACCTAGAGCAGAGGTGGGGAAGCCCCAAGCCAAGAGCAAAATCTAGCCAGTGTCTTTTATTTCCCAGATCTGGCCCACAGACCCAGGCCCTACTCAAAAGCACTAAAAAAGAGTGAGCTCAAGGGAAGGAAGCGGACATGAGAGCAATGCACTCAAGGATAGGGGATGGATCCAGGGGACAGATCCATGATCGAGATTCCTTCCTTTCTTCCCTCATCCTGAACAC
>TRINITY_DN5397_c0_g4_i1 len=534 path=[0:0-533]
GATTGCCCTTTAGTAACTGCTAGATTGCTTGCTGGGGGTGGGGTGGGGGGAAGCTGGGAAGAAGAGATCAGAATTCTCTAGTGAACTTTGAAAATAACCAGAGTATTTCCTTTCTAATCCTTGCGTATCAGCTCTGCTACAGGTTGGGCTGAGCCAGTTTTGCCTGGTGTGTGACAGCCAGCACAAGGGAGAGTGTGGTTGCTGTGTTGGTCCCAAGCGTAAGAGGAGGAGATCACGCAGTTCAGATTATATCTTTTATTGGACCAGCTTCTGCACAAGGGCCCATATGGTGGGAACTAGCAGTTAGATCAAGTCTTTAAATACTAAAGAAGCCTCTAGGTAATTTTTTGTATTATTGTTGTTAATTCTAGGACACAGAGATAAACTGACCTGTATCCTCTACAGTGTATACTGTTCAGAACACTACAGTGCAACCCAGAACTATAGTAATTTTGACATTCTAATTGTATTGGTTGAGTACTTAGTACTCCAAGGCGTGTGTTACCAAATAAATTAAATTGAAAAAAAAAAAGA
>TRINITY_DN5397_c1_g1_i1 len=1633 path=[0:0-882 1:883-884 2:885-1632]
TGTTTGGCTCAAAAGCGTGCATACCCTCATCAATAAAAGTTGTTCAAATAAGAGATCACCTGAACTACTCTGTCTCCATCTCTTGCACCTGAGACCAAGACAGAAACCACCCTCTCTCCCTAATCTCTCCTACAGAAAACACTCATCATGAAACATCTTCAGTATACACTGGACAGGTAAATTTATACTTTATCCAAGCCGGTGCGAATCTTGCAACTTCTGGAAGATGCTACTTGCTGACCGCAGAGCAAGAAGAACAATCACAATACAGGTATTAATCCCAAGCTGTACGTAAACTGGGTTTCTCTTATGTTTTTCCTATAAAGATGGCGAGTAAGATGGTAAAGCAAAGGATATGGACAATCAGACTCTAAGGGCATGAGCAAGGGTATCCAGAATATCTCCTATGTATACATTTTTGCTGCCCAAATTAGGGGGTTGTGAATATCTGTTAAAGGATATGCCGCATGGTCATAAAACCACTTTCACCGCCTTGCCATTTCAGACATTGCGTTCGGCAATCACAGAGGGTAGGATTAGGGGTATTCCAGTTGCAGATAGGCTTTGCCTGTGGTGTGATCAGGGGATAGAGGATCTTTCCCATGTCTTTTTCATCTGCCCCCAGTATGTTACACAACGGGAAAGATTTTTTAGTTTTATTAAATGGCCGAGAGAAGCTTCAGTATTAAGACAGTTAATCTATCTCCTAGGTGACAAAATTATGGATTATGGATAAGCTGTGATTTAATATTGCTTTGGACATATAGTCTTGACTAATTTGTTTTTTACTTGTCATAGCCGATGGTTAGCACAATAAATATTATTATAATACAGGTATAATATCCCAAGATCTGGAGAGAGCCAAAAACATGAGCATCCAGATATTGCTCTTGAATCGGTTTCCCTGGATCCTGTTAAAGTCGGTGCGAGCTCCGCCCGAGGGTCCAAAGTTAGTTGGTTGGGATTATTTGCATCCATTTGCTGATGTCTAAGATTCTGGAGGGCTTCCTTCAAATATCACTCCCCGCTGCTGGGTAAGTTCAACTTGCCGAGCACACATGAAACCAACGTTCTTCCTACCGTGCAAGCAGGATATGCAGACAACACACGATTCCTACCCTTAACTTAAAACGTGATGGTTTCCAATGTGCTATTATAGTGCTGATTTGTGGTCCCCAGGGCCTAGCTGCTCAAGAAAGTACATCTCTTAAGAGCTTTCAGCATACTGGATGCTCAAACGGTAGGTACGTATGCTCTGACGAACCACGTATTATTTAAAATTATAGTTGCATGTGCCTCGTCTTTGCTGCTCTCAGAAACTAGACCACCTTAACAGCCAAGAAGTTCCATCTGTCTGTGCTAGGAGTCTTTGGCCCAGAAGAGAGGATCCTGGTTAGAAAGTCGGTATCTCTTCTCTACAGACATTGGCCTTATCCATCCAGCCCAGAACATCCCAGTTTAGCTTGGGGGGAACGTTGTGTCTCTTGTGGTTTTACAACCAATGATGCTGAAGTTAACTCAGTGGGTATTTTTCTCCTGCATTCTTTCTTCCCTCAACCCCCAGCAATAAGCCTCCAATATGCGTGCCGTGTCAAGACCGATAAGGCCCTTCTCATGCAGGCCCTTGACTGTG
>TRINITY_DN5397_c1_g1_i2 len=1631 path=[0:0-882 2:883-1630]
TGTTTGGCTCAAAAGCGTGCATACCCTCATCAATAAAAGTTGTTCAAATAAGAGATCACCTGAACTACTCTGTCTCCATCTCTTGCACCTGAGACCAAGACAGAAACCACCCTCTCTCCCTAATCTCTCCTACAGAAAACACTCATCATGAAACATCTTCAGTATACACTGGACAGGTAAATTTATACTTTATCCAAGCCGGTGCGAATCTTGCAACTTCTGGAAGATGCTACTTGCTGACCGCAGAGCAAGAAGAACAATCACAATACAGGTATTAATCCCAAGCTGTACGTAAACTGGGTTTCTCTTATGTTTTTCCTATAAAGATGGCGAGTAAGATGGTAAAGCAAAGGATATGGACAATCAGACTCTAAGGGCATGAGCAAGGGTATCCAGAATATCTCCTATGTATACATTTTTGCTGCCCAAATTAGGGGGTTGTGAATATCTGTTAAAGGATATGCCGCATGGTCATAAAACCACTTTCACCGCCTTGCCATTTCAGACATTGCGTTCGGCAATCACAGAGGGTAGGATTAGGGGTATTCCAGTTGCAGATAGGCTTTGCCTGTGGTGTGATCAGGGGATAGAGGATCTTTCCCATGTCTTTTTCATCTGCCCCCAGTATGTTACACAACGGGAAAGATTTTTTAGTTTTATTAAATGGCCGAGAGAAGCTTCAGTATTAAGACAGTTAATCTATCTCCTAGGTGACAAAATTATGGATTATGGATAAGCTGTGATTTAATATTGCTTTGGACATATAGTCTTGACTAATTTGTTTTTTACTTGTCATAGCCGATGGTTAGCACAATAAATATTATTATAATACAGGTATAATATCCCAAGATCTGGAGAGAGCCAAAAACATGAGCATCCAGATTGCTCTTGAATCGGTTTCCCTGGATCCTGTTAAAGTCGGTGCGAGCTCCGCCCGAGGGTCCAAAGTTAGTTGGTTGGGATTATTTGCATCCATTTGCTGATGTCTAAGATTCTGGAGGGCTTCCTTCAAATATCACTCCCCGCTGCTGGGTAAGTTCAACTTGCCGAGCACACATGAAACCAACGTTCTTCCTACCGTGCAAGCAGGATATGCAGACAACACACGATTCCTACCCTTAACTTAAAACGTGATGGTTTCCAATGTGCTATTATAGTGCTGATTTGTGGTCCCCAGGGCCTAGCTGCTCAAGAAAGTACATCTCTTAAGAGCTTTCAGCATACTGGATGCTCAAACGGTAGGTACGTATGCTCTGACGAACCACGTATTATTTAAAATTATAGTTGCATGTGCCTCGTCTTTGCTGCTCTCAGAAACTAGACCACCTTAACAGCCAAGAAGTTCCATCTGTCTGTGCTAGGAGTCTTTGGCCCAGAAGAGAGGATCCTGGTTAGAAAGTCGGTATCTCTTCTCTACAGACATTGGCCTTATCCATCCAGCCCAGAACATCCCAGTTTAGCTTGGGGGGAACGTTGTGTCTCTTGTGGTTTTACAACCAATGATGCTGAAGTTAACTCAGTGGGTATTTTTCTCCTGCATTCTTTCTTCCCTCAACCCCCAGCAATAAGCCTCCAATATGCGTGCCGTGTCAAGACCGATAAGGCCCTTCTCATGCAGGCCCTTGACTGTG
>TRINITY_DN5397_c5_g1_i2 len=1319 path=[0:0-1318]
CCGATCTAGAGGACACCACATCAACTTGAAGCAAGGATGAATGAGCCTTACCCCCCGACAACGCCGGCTAGACCTATCAGCACAAGTGGTGCGGGCTCACCAGTCAGCATGAAAATGTTTATGGGCTTCTGCGCTGTTTTTATTATAGCCCAGTTCCTTGGGACTGTACTTTTCTGCCTGTACCTTAACATGAGGTTGGATAAGACGGAAGGAGAAATTACTTTACATGAAGATTACTTGTTTTTGAGAAGAATACAAAAGTGCCGGAAATCAGAACATACGGATCCAACGTTATTGGACTGTAAGGAGATTATAAACAGATTCCAGGACCTGATCGGCAAGGGTGTGGAAGAGAGCCATCATGAAATGCAAAAAGATGACAGGAGGCCCTCGATCGCCATTCATCTGAAAGGATTGCAGAACAGCAGCAAACCAGTATCAGTTTTACAATGGCAGCGAATGAGCTATGCTCCGATGAACGATGTCTTCGCCTACCATGGAGGGAAACTGAAAGTCAGCAGAGCCGGCCTCTACTACATCTACTCCCAAGTCAGCTTCTGCACAACGTCGGCCCAGCAAGCGCCCTTCAGTGCGTTTCTCTATTTGAACCTGCCTTCTGAAACTGACCGGCTCTTGTTGAAGGGACTGGACACACCCAGCCCAACGGAGGCCTTCTGTGACCTCCACTCCATCCACCTGGGGGGAGTCTTTGAACTCCGGCAAGGGGACACGGTGTTTGTTAACGTGACGGACTCCACAAAAGTGAACTATGCGCTTGGAGGCACATACTTCGGTATGTTTGAACTTCACTGAGTCGTCGCCTGCCGTGTGGGTTGCTCCGATCCTGAGCGAAGGATTCGCCATCTTCGACCAAGAGGAAACCAACTTTGCAGAGCAAAGCAACTTCTCTTGGTTCCTACTATTTATGCCCCCTCGTCTCCCTTGAGGGGTTTATTTTTCTAGTTTTGTATATTTTATTATTTATTAATGGGGACGCATCAGCCCCAAGAACAGAAATGTAACGGCTGGGATGTATTTCGTGCACTTTGATCACTCGCATGCCTTGCCTTGTGAAATGTTTGTGCAGTAAATGCATGCTCTATACGTGTCTGAAGTGTGTATTTAAGTTTCCCCTTGCAGGCTATGTTTTCATGTTGGCTGACTGACAACGCAAATGCCTTAGTATGTTTTATAAGCTTATTTAGATCCAGAGAGATTGTGTGGTTGCTGTGTTAGTCCCGAGTGACAGAGAGGGGAGCAAAGTGGTTCGAATGATCTCTTTTATTGGACCAACTGCTGTTGGTGGAAATGGGCAAGCC
>TRINITY_DN5397_c7_g1_i1 len=533 path=[0:0-532]
ATCTCTTACATTTGGGGCCAACATGGCAACTATTCTTACTTTAGGTCCTAAATCTAAAACAAGAGAGAAGTTAGGTACATACCCCAACATTATATGGAAGAGAACAGATTGAAGTGAGTGCATGGCCAAATATGTACAGTATATCCTATAACCTTTTCCTGTCATACAACAGAACTAGACTGGATTCTCCACCTCTCCCCCCAGGGCAGGGAATGCTGTAGAAGCATTACAGGACCGCAGGGTCATCTACTCCAGCTGCATGAGCCAAGACAACCATGCTCAGCTACACGGGTAGAGGAGCTGATTGGAGCAGATACAATGAAGAACAAGGAATAAAGCAGAAGTGGTTTAGACAGTTTAGTCTTTTTACAGCTGGAAAGATGGTGGACCATGACATGGCAACTAGAGGACATCCTGGTGGTCCCTTCCAACGCCACAATTCTTTGATGAAGAGGACAAGGCCTCCTTCAAACTTTGCTAAGCAGGGGGAAAAGATGTTCGTTTTACAATACCTTGAATCCCACCGGCCAATG
>TRINITY_DN5399_c1_g1_i1 len=1464 path=[0:0-1463]
CGATCTATTGGTTCCAGTGCAGCCCTGCAGCATGTGTTTTTCATGGGCGTCCTCTTTTAAAGGGGAGGTATGGCCACCCTACTTGGGAGGGAACAGGAGCCAGTTATCAGAGCCTCTGCTGCTCAGTTGCCTGAAGCTAAAATGGCAGCTAAAAGCTCCCAGCAGAAGGAGGAAGAAGGAGTTGAATCATGTTGGCAGCCCGAGGACTGTGCTCCTGCCTTCTCCTCTTGCTCATGAACTGCTATACTGGATTCAGTTTCTGCTCCTGTTTCTGGAGACATCACTCTGGAAATTCAAATCATGACTAAAATTATTCTTGCAAATACATATAATATACTAAACAGAATATACTAAACCAGTGCTACAATCTAATCTATGTACAATCAAATCTACAATTTAATGTAGAGTCCCACTTAAGGGACCAATTCTGCAAACAAGCACCATCAAGGTGCTGATGTTGACCTTTAAAGCCCTTCACGGCCTAGGCCCTTCTAATCTGAGCGATCGCCTCATCCCCTGGGTTCCTGGATGGCCCCTGCAGTCGTCTGGGGACGCCCTTCTACAAGTCCCACGCTATCAGAGGGTGTGGACGGACAGGAGAGCATTCTAGGTGGCTGCACCAGTGCTTTGGAACTCCCTCCCGGTGGAGACTTGCCTCAGTCTGAATCTTCTTGCTTCCTGTCATGTATTTGCATGTATTCTGATATATTTTAATATGTGCTTGGCAAACCTCTGATTCAAAATGTGAAGAGATCTGTTTGGTAAAGTCATTCTGTGTAAAACGCTGAGTAAGAGAAAGACTTATTTTTGAAACCCTGTGTTTGAATGTCAGCAGTTTTCTTACCCAGTTTTCTCTTTGGTTGTAAGCTTTACCTTTGTATCTGTGTGTTAGTGGCTTAACCTGAAGCTCAAATAGTAAATAAAGCATTGTGAGAGAAGTTAGCTAGTGTGTATTTTAAACATACCAGCTTCTACCAGGAGAGTCTTCCATTGAATTCTAGGCTTAAGATACCGATCAGTTTTAGTGTTTTCACTTCCTGGCAAGAGTGCCTATACCGAACTTTTAAATCTTGACTGATTAGTCAGTGGGTAGACACTTATTAATTTCAGGAAATGTTGAACCATACAGAAATGTAGTTTAAATATGCCTGCCCTGGAATGGAGAGTTTTAGAAAGCTTTTGAATTTCTGAAGCCTTCTCAGCCAGACAGATGTGGGCTTAAAGAACTGGTAAATATGACACTGAGCCAGCTAGATAGATAGAAAACATAGCTTTTTCTTTAAGGTTTTGACTCAGACAATGTATGATGTTCTTTTAATGTCTTTTGTATCATATTGTTCATATTTGTAACTGAATGAGTTTTCCTTTTTTGTACTATCTGAAACCTTATTTGAATTTAAGTAAATCTATGTTTTTAATATTCTTTTTGTCTTGGTCCTCCTTTAAAAATATACTGTCATTACA
>TRINITY_DN5399_c2_g1_i4 len=637 path=[1:0-198 3:199-374 4:375-636]
CTACGGTCATATGTTTTGGACTCCGACCTGACCACCATCATCCATGCTTTCATCACCTCGAGACTGGACTACTGTAACGCGCTCTGTGTGAGGCTACCCCTGGTGACAGTTCGGAGACTGCAGCTGGTGCAAAAATGCGGTGGCCCATCTTCAAACGGGGACGGGCCGTCGCGAGCACATTTCACCAGTGCTCCGTTCTCTGCACTGGCTGCCTATTGTCTTCCGGGCCCAATTCAAGGTGCTGGTGTTGACCTTGAAAGCCCTTCATGGCCTGGGCCCTACTTATCTGAGTGGTTGCCTCACCCTCTGGGCCACCCCTGCGGTCGTCTGGGGGGTGCCCTCCTGGACGTCCCACACTGTCGTTGAGTTTGGACAGACAGGAGGGCGTTCTCAGCGGCTGCACCGTCACTCTGGAATTCCCTCCCAGGGGAAGTTCGCCTCAGTCCGAATCTTCTTGTGGGGGGAGGGTGGGAATTCTTATGGCCTGAGCCAGAGCTTTTAGTGGTGTTCTATATATTTTTATAATTGTAAGCTGCCCTGAGTTGCTTTGTGAGAAGGGCAGGGTAAAAACAGAATAAATAAATAAAATAAATAAATATCTTAAAAGGACCAAGCACTAGCTTTCTAATGGAAGCTT
>TRINITY_DN5399_c2_g1_i3 len=341 path=[2:0-78 4:79-340]
ATCTGAGTGGTCGCCGCATCCCCTGTGGTCGTCTGGGGGCACCCTCCTGGAAGTCCCACGTTATCGTCAAGTTTGGATGGACAGGAGGGCGTTCTCAGCGGCTGCACCGTCACTCTGGAATTCCCTCCCAGGGGAAGTTCGCCTCAGTCCGAATCTTCTTGTGGGGGGAGGGTGGGAATTCTTATGGCCTGAGCCAGAGCTTTTAGTGGTGTTCTATATATTTTTATAATTGTAAGCTGCCCTGAGTTGCTTTGTGAGAAGGGCAGGGTAAAAACAGAATAAATAAATAAAATAAATAAATATCTTAAAAGGACCAAGCACTAGCTTTCTAATGGAAGCTT
>TRINITY_DN5399_c2_g1_i1 len=474 path=[0:0-35 3:36-211 4:212-473]
GGCCACAGGGAGCACATAAGACCTGTGCTCTGAACACTGCACTGGCTGCCTATTGTCTTCCGGGCCCAATTCAAGGTGCTGGTGTTGACCTTGAAAGCCCTTCATGGCCTGGGCCCTACTTATCTGAGTGGTTGCCTCACCCTCTGGGCCACCCCTGCGGTCGTCTGGGGGGTGCCCTCCTGGACGTCCCACACTGTCGTTGAGTTTGGACAGACAGGAGGGCGTTCTCAGCGGCTGCACCGTCACTCTGGAATTCCCTCCCAGGGGAAGTTCGCCTCAGTCCGAATCTTCTTGTGGGGGGAGGGTGGGAATTCTTATGGCCTGAGCCAGAGCTTTTAGTGGTGTTCTATATATTTTTATAATTGTAAGCTGCCCTGAGTTGCTTTGTGAGAAGGGCAGGGTAAAAACAGAATAAATAAATAAAATAAATAAATATCTTAAAAGGACCAAGCACTAGCTTTCTAATGGAAGCTT
>TRINITY_DN5399_c2_g2_i1 len=734 path=[0:0-733]
CACCTGTGCTCCGAACACTTCACTGGCTGATTATTGTCTTCCGGGCTCAATTCAGGGTGCTGGTACTGACCTTTAAAGCCCTTCACGGTCTAGGCCTTTCTTATTTGAGAGATCCCCTTGCCCCCCCCCCCCCCAAGACCCTTGGCCGACCCTTGTAGTCGTCCAGGGGTGCTCTGGAAGTCCCACACTGTCGAATTTGGACAGACAGGAGAGCGTTCTCGGTGGCTGCGCTGTTACTGTGGAATTCTCTCCTGGTGGAGGTGCGCCTCAGCCCAAATCCTCTCACCTTCTGACAAAATTGTAAGACCTGGCTCTTCCGCCAAGCATTTGGCAGGGGTGAGGGTGGGAAATACTTGTAGGATTGGACAGGTGGTGTTTTGCACTAGGAAAATTTTTTGGCACACAATATACGTTTTTGTATTGTTTATTATCTATTTTAATGTTTTAATGTGTTTATATATTTTTTGTTATATTTTAGTATTTTGTAAGCCGCCCCGAGTCTCTTGACATGAGAGGAGCAGGGTAGAAATACCAATATAAACAAATATAAATTTAAGTAGCAGAATGACTATTTCTCTAGGAAGAGGCTGCTGATATTTCTATTTCTGACATAATCGGGATTCTAGCACAATGTTAAAACGGCACCATCCAGTGATGGCACAGTTATTATTATTATTATTATTAGACATTTATAAAGCGCCAGTTGTATGACCTGGTGCTGTACAGAACATAGA
>TRINITY_DN5399_c2_g3_i1 len=351 path=[0:0-350]
CATGTAACACCTGTGCTCTGGATGCCGCACTGGCTGCCGATTGTCTTCCGGGCCCAATTCAAGGTGCTGGTGTTGACCTACAAAGCCCCACGGCCTAGGCCCTGCTTATCCGAGCGATCACCTCATCTCCTGAGCGGTCCCGTCTGGGGGCACCCTCCTGGAAGTCCCACGTTATCCGCAAGTTCGGAAGGATAGGAGGGCGTTCTTGGCAGCCGCGCCATCGCTCTGGAATTCCCTTCCGGTGGAGGTTCGCCTCAGCCTGAACTTTCTCACCTTCTGACAAAATTGTAAGACCTGGCTCTTCCGCCAGGCATTTGGTGGGGGAGGGTGGGGTTAGGTTAGATGGGTTGG
>TRINITY_DN5399_c3_g1_i1 len=325 path=[0:0-324]
CTCTTCCGATCTCGCCAACTACATCTAGTGTGGCGGCTTTGACCGTATGTCTAGGACTCCGACCTGGCCACTATCATCCATGCTTTCATCACCTCAGGACTGGACTATTGTAATACACCCTGCATGGGACTACCCATGGTGACAGTTCGGAGACTGCAGCCGGTCAGAATGCGGCGGCCCCTCTTCTAACGAGGACGGGTCGTCGCGAGCACATTTCCCCAGTGCTCTGTTCTCTGCGCTGGCTGCCTATTGTCTTCCGGGACCTTTTCAAGGTGCTGGCCTTAACCTATAAAGCCCAAATGGTCTGGGCCCTGTCTATCTGAGG
>TRINITY_DN5392_c0_g1_i1 len=1549 path=[0:0-68 2:69-1548]
TTTTTTTTTTTTTTTACAGTGAAAAATGTGCATTTCTGCACAGAATTTTATTATTGCAATAGACTTACACTCTGACAGAGTTTCTGCAGTTCTGTTACATGCATGTTTTCTAAGACCTACTTTAGCTCTTGCCAGCCAATTGAAGTTACCAACATTTTACATACCCCTCAATTTACATATAGTGCATTAGGAAATAGGTCATTGTACAGGATCACTAGACAAGCAGAAGAAAGTATTCTGAGGTTAATGTTGTATTTAACAGTGCAAAACTTTTACTGTAGACCACAGGTCATAAATCTTGAAGAGGAATCAGCTGATCTTTGCTGTTTATGTCTGATGGTATGTTGGAAACTGTCATGAAAGAGTGAGCAATGCTTTATTATACATATAGCTATGTAAGTAAGTCAAGGACAGAATTCAGACTTCATCAAATGTAGAATAGTTTAAAAAGAAATAAATTTTGTGATTCTGTGACCCTTTTTACATGGGACGTCCCCATGCAATTCACACGTGGGTGCCTGGATGGGGAAGTCCTGTGTAAACACCATGGTGGGTGTGTAGGGGTGCATGCAGGCTCCCGTGTAACACCCACTTCCACGTATTCTCCCCCCCCCTCCACAGAGCAACCGGCGAAAAGGGCGGTTGCTCCGTGCATGGGGGATTGGAGGAGATGTGTGTGCGCCCGTGTAACTGTCCCGCATGCACCGCTTACAATTGGATGCAGAATAACTACATCTATTACTGTGAGTAGTACTAAGTCAGTCACTAACAGAAATCTCTTCTCTAGGAGTAGATTTCACAATGCAGTCATTTATATGCATTTTTACATGCATATAAATGACTGCACATTGCATTTTTAAAGTAGTCCACAAGGTGGCGCTTTTCCACTGTGGTTAGCTAGGGCATAGCCATTGGTATATTATGTATGGATATTCAATACAAAAAGTTCAAACTATAAGCCAAGCTGTTATCTCAGTTTGAGATTTAAATATAATCCTGTGACCCACCAGGTACCACCAAAGCTATGCAAAATATATCAAATATCAATCATGATCGCTACCCCATTTGCAGATGATTGTGGGGTCACAACCCACAGTGTGAGAACCTCCGTTATAATGGCTATTCCAATATGAGATCTTTTACTCCCTAATATTTTTTTTTCCCCCATTGCCTACCAAGTCACCCTAAACAGCTTGATGGGGAAAACTCCATAAGTTACTATTTGGATGTGTGGATGTTAGCTGAGTCTTGCTCATTTTACACATGAACATTTTAAAAAATAAATAAATAATTAAATAAATAAATGACAGAGCAAAACTGATCAGAAACTTTTAATGCAAGTGGCTTTTGGCTGCTTTCAAGTCATTGAAACCAAAAGGCAACCGGACTACTCGTGTGTGTAAAAGATAAGCATGTATTTTATGTGTCCTTTACTGGATTGGACTGCTCACCACCTTTCCAGGTCAAATCAGTGGTGAACAATTGTAGAATATAAACCACAAATAGTGCACTGGAGCAATGTTTATATAATTGCATTAACAATTAAAAT
>TRINITY_DN5392_c0_g1_i2 len=1528 path=[1:0-47 2:48-1527]
CGACCACCGAGATCTACACTCTTTCCCTACACGACGCTCTTCCGATCTCTCTGACAGAGTTTCTGCAGTTCTGTTACATGCATGTTTTCTAAGACCTACTTTAGCTCTTGCCAGCCAATTGAAGTTACCAACATTTTACATACCCCTCAATTTACATATAGTGCATTAGGAAATAGGTCATTGTACAGGATCACTAGACAAGCAGAAGAAAGTATTCTGAGGTTAATGTTGTATTTAACAGTGCAAAACTTTTACTGTAGACCACAGGTCATAAATCTTGAAGAGGAATCAGCTGATCTTTGCTGTTTATGTCTGATGGTATGTTGGAAACTGTCATGAAAGAGTGAGCAATGCTTTATTATACATATAGCTATGTAAGTAAGTCAAGGACAGAATTCAGACTTCATCAAATGTAGAATAGTTTAAAAAGAAATAAATTTTGTGATTCTGTGACCCTTTTTACATGGGACGTCCCCATGCAATTCACACGTGGGTGCCTGGATGGGGAAGTCCTGTGTAAACACCATGGTGGGTGTGTAGGGGTGCATGCAGGCTCCCGTGTAACACCCACTTCCACGTATTCTCCCCCCCCCTCCACAGAGCAACCGGCGAAAAGGGCGGTTGCTCCGTGCATGGGGGATTGGAGGAGATGTGTGTGCGCCCGTGTAACTGTCCCGCATGCACCGCTTACAATTGGATGCAGAATAACTACATCTATTACTGTGAGTAGTACTAAGTCAGTCACTAACAGAAATCTCTTCTCTAGGAGTAGATTTCACAATGCAGTCATTTATATGCATTTTTACATGCATATAAATGACTGCACATTGCATTTTTAAAGTAGTCCACAAGGTGGCGCTTTTCCACTGTGGTTAGCTAGGGCATAGCCATTGGTATATTATGTATGGATATTCAATACAAAAAGTTCAAACTATAAGCCAAGCTGTTATCTCAGTTTGAGATTTAAATATAATCCTGTGACCCACCAGGTACCACCAAAGCTATGCAAAATATATCAAATATCAATCATGATCGCTACCCCATTTGCAGATGATTGTGGGGTCACAACCCACAGTGTGAGAACCTCCGTTATAATGGCTATTCCAATATGAGATCTTTTACTCCCTAATATTTTTTTTTCCCCCATTGCCTACCAAGTCACCCTAAACAGCTTGATGGGGAAAACTCCATAAGTTACTATTTGGATGTGTGGATGTTAGCTGAGTCTTGCTCATTTTACACATGAACATTTTAAAAAATAAATAAATAATTAAATAAATAAATGACAGAGCAAAACTGATCAGAAACTTTTAATGCAAGTGGCTTTTGGCTGCTTTCAAGTCATTGAAACCAAAAGGCAACCGGACTACTCGTGTGTGTAAAAGATAAGCATGTATTTTATGTGTCCTTTACTGGATTGGACTGCTCACCACCTTTCCAGGTCAAATCAGTGGTGAACAATTGTAGAATATAAACCACAAATAGTGCACTGGAGCAATGTTTATATAATTGCATTAACAATTAAAAT
>TRINITY_DN5427_c0_g1_i1 len=276 path=[0:0-275]
ATTCAGCAAACTAATCTCACTGCCCATCAGAGAACCCACATGGGAGAGCGGCCCTATTCCTTCAAGGAGTGTGGAAAATGCTTTTTCCAGCAAACTGATCTCCCTACCCATCAGAGAACCCACATGAGAGGTGGCCCTGTCATGTATAAGCATATATTTTTGGCCATCTGTGTTTCAATGTTTGGAAAATTAGAATTAGCCTCTGTATGGTTAACTTCTGATGAACTGTATGGTTAACTTCTGATGAACTGTTTGTATAATAACCTCTCCGTGAAG
>TRINITY_DN5357_c0_g1_i2 len=4594 path=[1:0-3651 2:3652-4593]
CCTCCAGCTATGCAGGGGGTGCAGAGGAGGGGCAGACTATGCCTGCTCTGGAGCAGCTCTGCTAGTGGTGCTCTGGAACCTCCAGGAGCACCACCAGTGGCGCGAGGCACCCAAATCTAGGACACCAGCAGCAGGGAGGTCTGCAGTCCATCTGCTCGGTGGATGCCTGCTGTAACTGGACTCTTAGCCAGGAGTTGCCCCAGGCAATGCCAAAGAACTGTGGGTGGCAGCCTAGAGCAATGGGTGATCGACCCGCAGCTCTATGGTGTGAGGGAGGGGACTCCGCGTAGATGGACTGTGGGCCACAGCAGCTGCCGAGTCCGTAAAAACCCAATGCAGGCAGGACTGGATGCGGAGCTGACCACCCTCAGAACAGGACCAGGGGTGGCTACCCTAGATCCATCTGAAAAACCCTCTTTCTCTGTCCCTGATGGCAGATTGTTCAGTAAAGCAAAAGCATCTAGCCATGCCCAGCACAATTCCAGCTGGAAAAGCTAGAGTCGTTTCCAACGGGGTTACTGTGATGAGAAAGCTTCTTCATGATTTTAAGAGGCTAGTAGCCACAGCATGACCATAAAGTGGATGTCTAGACAGTCAGTAATACACTGGAAGTGCTCATTTAATACAGAATTCAGTTTTTAAGTATCAACTAAAGACATAAGCCAGTTTGGTGCCACAAGCATAATGGAAATAAAAATCCATCACATGGTATCCACAACCATCTGTCTTCAGATAATAACTTTCCTGACTATTCCAATAGTTTGATATTTCAACGGTGTCCTCTGGAAACCATCCAAACTTTCTTCAGTTCCCCTATAGTTAACAAGTAAAATCAGTATCCTATATTTATCATGTAGTTCCAGGCTAGGCATTTTGGATTCCTTGATGTTGTTGTGGATGTACAAGCCAGTCAGAAAATTGTTGCAAATTATTTGTAATTCCATAATGAAACAGGATCACCTGGGAGGGCTAGCATCCAGCTGAGTGGCCTAACGATGCATGATCCATTACATCACATCCATAAAGTTGCCAAAATTGCATTAAGCCGAGCGAAGAAGCATGAGTTCTATGCTGAGTGACATAGCCAGCGTGCACAAAGTGATTAAACATGTCTACACAAATGAATGATGGAACTCAAGCTTCTTTATTTTAGCACACTTCATACAGACTACTGATGAAACTGCATCATAAATACCTCCTATGGAAAATAAAGACTTACATTTTTAAAGTAATCATGCATCTGTATAGGATTTTATGCACAAAGTATAATGGGTGTAAACAGATGGACAACAGCCCCAGAGGTGCCCAGGGACACTCCCATCACCCCCAAGTGTACCAATCAATTTGAAGGGCAGCCAGCAAGACTCAAATTATAAGGGACAAGGTAGGGGGGTCCTCAATGAAATCATGCCCCCCCCATAGCCTTCTAACACCAGTAGCTAAGGGGGGGGTGTCAAAAAGTTAGGGGGGCCAGGCCCCCACTGTTCCCCTTGTAATTCAGGCAGTGAGTCACCAGTTGTGTAACACAGGGCAGGCTGGGGCAGTTCGGGGTCTGCCCAGCATGATGTGCTCCAGAGCATGCCATGTGGAGCAGGCTGGCTAGACCCAGGGCAGAGGCCAAACACGGCGCTGCTGTCCGTCTTTTGCGGGGACCAACAGTGCACCTCCGCACCCATCGGCTCATTGCCGTGTTCAGCACCATGGAATTATGAGTGCCAGCCTAGGGCATCAGGTGAGCACCTGGTGCAGGGGGGAAAGGTGTCACATGGGTGGACAACAGTCCAGGGACACTGCTGGTCTCTCTGATATGTCCCCAGGTGGAGTTGGTAACTGGTGGCTGCAGGGGTGGGCCTCTAGCACAGCTCCATGTCCATCTGAAAACACCCAATGTCACATTACATGTATGCAGCACAAGCTTGAAGCTGTTTGGCGCAGAATGCTGCCTTTTAGCACTAACATGAGTCCCATTCACTTCAGTGCAACTTCTTGCATTGGCGTAGTTGGCTAGCGAAACTAGTAAGCACTGCAGCTCCAGGTTTGCACTCATACCAGTTATGTTCAGATCAAAAAAATGTTACAAACACAAGTTCTGCTACTTTAGTATATAAGCCTCTTATTAGTTAACCAGGGTTAAGAAGAAACTTCCCCTTCTCTGAGAGTTCATTCCAAAACTGGCCATTATGGGGAGTTTTTCACCTTTCTCCGAAGCATCTGGAATTGGCCACAGTTGAAAACAGGATATTGAATGAGATGGACAACTGGTATGATGGAGTATGGCAGTTCCCTATCTTCCTGTAAAATTTTGGCAGACAACTCACTGAAGAAACAAGATGGAACGTTCCAGACTTCGATTCTTTCCCCTAAATCAGCAACAAGTTGGTAGTCATTTTCAAATGGGTGTGCATTCTCCATTTCCCCGTAGCTATCCATACATCACGTCATAGACACATCCCTGTTGCATTCTGCAAGCTGCACTGTCACTCAATGCAGAAGAGGCTCCATCTGGGTTGTAGTTTGGCTTTGTCACGAGTGAGTAGACCGCTTCATTTCCATGTATTCCAATGCTACTGCTTATTGCATACGGGGAACCTGTAACATCACAGAGTTTGTGACTCTCACAATTTAAATAAAAATATCAATAAAAAAATAAAAAAAATAAAAGTAACAAAGGGGAAATTAAAGAAATGGCTTCTACTGATCTACCCTCCTCGCCAAGTGGGAGAATTTTAGCCTGTTCTATTTAGTCCCAATTTAAGACCTAGCTTGGTTAAAGTCTAGAGTCCTCCATGTTACTAAGTAGGGGGAAAGAACCACAAAATTACCTGACTCATGTACCTTCCTAAATTCCTATATGGTTCTTAACACTGGCACATGAAGCCCTCCCAAATATTCAGAAATTGATTTTCTCACTACTCCAGTGAGCTAGAAAAGCAGTGCTATCCTCATCTGAAGAACACGCAGACTTTGAATCCACAGTTGCTGTATCCCATTCTGCAAGACCATCCATCCTATATAACTGTACTTAACCTTAAATGAATAACTGTACTTAACCTTAAATGAATAACTGTACTTAACCTTAAATGAATAACTGTACTTAACCTTAAACAAATAACCTTGATTCGGTTAGCAAAATTATTTGGCCCAAAGCTATGGCATGTTATGCCATTTAAAAGTTTAACATTGTGCACAGACAATCTGTGAAATCTATAGATGACTTTCAATATTATGTAGACAGTCACTTCAAATGTATTTATCAAAAGGTTTGTGCTTACATTCATCTTCTGGCATTTCAGTAGCATCTTGAGTTCTTAAAAAGATAAAAATGATTGATTATCATTTCTATTAGCTATAGGGAGGGAGAATGGAGAGTTAAAATGATTACTAATATATCCGTTGTTATTTTCATTGACTGTTGTACCTTTGAAGTTGTGTGACTCGTTTTCCTGCAATGTGTAACAAACAATGGTCAGTTTTCAATGCTTAAAATAATTCTGCAATTCTTATGTAGTCATTTCACATTACTAGGTAACTTCCTTCCTACCTTCTGAATGTCTCCTCTTCCAACAGATGTACCATATTACTCCACTGATGATACTAATCCCTGCTAAAATTGCAATGATGATATACTGCCACCAATGCTTAGGAGGGGTATACATTTTTAAAAATGTATTATTTACAATCTTCCAATGATGTTTACCAGATGACCAGATATTCGCAACACATAAATACATTCCATTGTCAGAAGGCATAAACTTTGAGATAACCAAATTATGTATCTGGTGGGTACTAGTTGGGTTTGAAGTTGTTGTCCCGTATAACCTTTCTTTTATCTTGCCATCAACGCAGCAATTTAAATCATAAGCAAACTCGGAATGTTGAACTGTAGCAGAATGCAAGCATTTGCTTGGTTCTGTGTATTTAATCCAATACAGAACAAAAGGTAAACTATTCTTCATTTTAAATTCACAGGAGAGAGTGGCATTGTTGTCTTCATTTACTGAAAGAGTAGTCTCAGTTTTTGCAGTAATATTCTCGAATACCAGATCATCTGTGGTTTTGTTCACTATAGCTTCAATAAAAAAGTCATACTGATTGCAGTGGGTAGCATTAATTAATAGTTGGCAAGACTGTGGTGTCCTTTTATCTGTAACTGATTCACATGCAAATATCCCACCATGGGGGAAATCAGAAACTGATAGAGTCTTCGCTGTGCAATTCACAACATGATCTCTACTTTGACACCTAGACATGTTCACTTCTTGAGATTTGTCAGACTGGCAAATTCTACTGAATTGTTCCAAAGTGTCTTCAGCCTTGTACCAGACGGTTTCCCCTCCAGCAGCCGACTTTCTGCAGTTAAGGGTGTGATTGCTTTTCCCTTCATGATGATAAAAGAACATTTCCCCTGTAACTTTCCCTAGAAGAGCCAAGATCACCAAGAAATACATACTCCTGAAATACAAGGTTAGAAAGCTGGTCATTCCTTGTTAAGTTTCTTTTAAAACATAACCACGTTCTAAAACATACTAGGGGAAAGAAAAAGCAGAAGTGACCAAGCACAAGAGAGCAAAGCAGGAAACAGTCCAAATGTGGT
>TRINITY_DN5357_c0_g1_i1 len=3894 path=[1:0-3651 3:3652-3893]
CCTCCAGCTATGCAGGGGGTGCAGAGGAGGGGCAGACTATGCCTGCTCTGGAGCAGCTCTGCTAGTGGTGCTCTGGAACCTCCAGGAGCACCACCAGTGGCGCGAGGCACCCAAATCTAGGACACCAGCAGCAGGGAGGTCTGCAGTCCATCTGCTCGGTGGATGCCTGCTGTAACTGGACTCTTAGCCAGGAGTTGCCCCAGGCAATGCCAAAGAACTGTGGGTGGCAGCCTAGAGCAATGGGTGATCGACCCGCAGCTCTATGGTGTGAGGGAGGGGACTCCGCGTAGATGGACTGTGGGCCACAGCAGCTGCCGAGTCCGTAAAAACCCAATGCAGGCAGGACTGGATGCGGAGCTGACCACCCTCAGAACAGGACCAGGGGTGGCTACCCTAGATCCATCTGAAAAACCCTCTTTCTCTGTCCCTGATGGCAGATTGTTCAGTAAAGCAAAAGCATCTAGCCATGCCCAGCACAATTCCAGCTGGAAAAGCTAGAGTCGTTTCCAACGGGGTTACTGTGATGAGAAAGCTTCTTCATGATTTTAAGAGGCTAGTAGCCACAGCATGACCATAAAGTGGATGTCTAGACAGTCAGTAATACACTGGAAGTGCTCATTTAATACAGAATTCAGTTTTTAAGTATCAACTAAAGACATAAGCCAGTTTGGTGCCACAAGCATAATGGAAATAAAAATCCATCACATGGTATCCACAACCATCTGTCTTCAGATAATAACTTTCCTGACTATTCCAATAGTTTGATATTTCAACGGTGTCCTCTGGAAACCATCCAAACTTTCTTCAGTTCCCCTATAGTTAACAAGTAAAATCAGTATCCTATATTTATCATGTAGTTCCAGGCTAGGCATTTTGGATTCCTTGATGTTGTTGTGGATGTACAAGCCAGTCAGAAAATTGTTGCAAATTATTTGTAATTCCATAATGAAACAGGATCACCTGGGAGGGCTAGCATCCAGCTGAGTGGCCTAACGATGCATGATCCATTACATCACATCCATAAAGTTGCCAAAATTGCATTAAGCCGAGCGAAGAAGCATGAGTTCTATGCTGAGTGACATAGCCAGCGTGCACAAAGTGATTAAACATGTCTACACAAATGAATGATGGAACTCAAGCTTCTTTATTTTAGCACACTTCATACAGACTACTGATGAAACTGCATCATAAATACCTCCTATGGAAAATAAAGACTTACATTTTTAAAGTAATCATGCATCTGTATAGGATTTTATGCACAAAGTATAATGGGTGTAAACAGATGGACAACAGCCCCAGAGGTGCCCAGGGACACTCCCATCACCCCCAAGTGTACCAATCAATTTGAAGGGCAGCCAGCAAGACTCAAATTATAAGGGACAAGGTAGGGGGGTCCTCAATGAAATCATGCCCCCCCCATAGCCTTCTAACACCAGTAGCTAAGGGGGGGGTGTCAAAAAGTTAGGGGGGCCAGGCCCCCACTGTTCCCCTTGTAATTCAGGCAGTGAGTCACCAGTTGTGTAACACAGGGCAGGCTGGGGCAGTTCGGGGTCTGCCCAGCATGATGTGCTCCAGAGCATGCCATGTGGAGCAGGCTGGCTAGACCCAGGGCAGAGGCCAAACACGGCGCTGCTGTCCGTCTTTTGCGGGGACCAACAGTGCACCTCCGCACCCATCGGCTCATTGCCGTGTTCAGCACCATGGAATTATGAGTGCCAGCCTAGGGCATCAGGTGAGCACCTGGTGCAGGGGGGAAAGGTGTCACATGGGTGGACAACAGTCCAGGGACACTGCTGGTCTCTCTGATATGTCCCCAGGTGGAGTTGGTAACTGGTGGCTGCAGGGGTGGGCCTCTAGCACAGCTCCATGTCCATCTGAAAACACCCAATGTCACATTACATGTATGCAGCACAAGCTTGAAGCTGTTTGGCGCAGAATGCTGCCTTTTAGCACTAACATGAGTCCCATTCACTTCAGTGCAACTTCTTGCATTGGCGTAGTTGGCTAGCGAAACTAGTAAGCACTGCAGCTCCAGGTTTGCACTCATACCAGTTATGTTCAGATCAAAAAAATGTTACAAACACAAGTTCTGCTACTTTAGTATATAAGCCTCTTATTAGTTAACCAGGGTTAAGAAGAAACTTCCCCTTCTCTGAGAGTTCATTCCAAAACTGGCCATTATGGGGAGTTTTTCACCTTTCTCCGAAGCATCTGGAATTGGCCACAGTTGAAAACAGGATATTGAATGAGATGGACAACTGGTATGATGGAGTATGGCAGTTCCCTATCTTCCTGTAAAATTTTGGCAGACAACTCACTGAAGAAACAAGATGGAACGTTCCAGACTTCGATTCTTTCCCCTAAATCAGCAACAAGTTGGTAGTCATTTTCAAATGGGTGTGCATTCTCCATTTCCCCGTAGCTATCCATACATCACGTCATAGACACATCCCTGTTGCATTCTGCAAGCTGCACTGTCACTCAATGCAGAAGAGGCTCCATCTGGGTTGTAGTTTGGCTTTGTCACGAGTGAGTAGACCGCTTCATTTCCATGTATTCCAATGCTACTGCTTATTGCATACGGGGAACCTGTAACATCACAGAGTTTGTGACTCTCACAATTTAAATAAAAATATCAATAAAAAAATAAAAAAAATAAAAGTAACAAAGGGGAAATTAAAGAAATGGCTTCTACTGATCTACCCTCCTCGCCAAGTGGGAGAATTTTAGCCTGTTCTATTTAGTCCCAATTTAAGACCTAGCTTGGTTAAAGTCTAGAGTCCTCCATGTTACTAAGTAGGGGGAAAGAACCACAAAATTACCTGACTCATGTACCTTCCTAAATTCCTATATGGTTCTTAACACTGGCACATGAAGCCCTCCCAAATATTCAGAAATTGATTTTCTCACTACTCCAGTGAGCTAGAAAAGCAGTGCTATCCTCATCTGAAGAACACGCAGACTTTGAATCCACAGTTGCTGTATCCCATTCTGCAAGACCATCCATCCTATATAACTGTACTTAACCTTAAATGAATAACTGTACTTAACCTTAAATGAATAACTGTACTTAACCTTAAATGAATAACTGTACTTAACCTTAAACAAATAACCTTGATTCGGTTAGCAAAATTATTTGGCCCAAAGCTATGGCATGTTATGCCATTTAAAAGTTTAACATTGTGCACAGACAATCTGTGAAATCTATAGATGACTTTCAATATTATGTAGACAGTCACTTCAAATGTATTTATCAAAAGGTTTGTGCTTACATTCATCTTCTGGCATTTCAGTAGCATCTTGAGTTCTTAAAAAGATAAAAATGATTGATTATCATTTCTATTAGCTATAGGGAGGGAGAATGGAGAGTTAAAATGATTACTAATATATCCGTTGTTATTTTCATTGACTGTTGTACCTTTGAAGTTGTGTGACTCGTTTTCCTGCAATGTGTAACAAACAATGGTCAGTTTTCAATGCTTAAAATAATTCTGCAATTCTTATGTAGTCATTTCACATTACTAGGTAACTTCCTTCCTACCTTCTGAATGTCTCCTCTTCCAACAGATGTACCATATTACTCCACTGATGATACTAATCCCTGCTAAAATTGCAATGATGATATACTGCCACCAATGCTTAGGAGGGGTATCTAAAGAGATGGACAGAGAGTTAGGGTGAGGCCACATGAGCAGTGACATGGCAGCCAGATCCCCATGTGACCTCGTAGTGGGCAATCACCTCCACCACACTGCAGGGCCAGTGTGGGGATCCGGTCAGATGGTTGCAGGGAAGCTGGGCAGGCCTGTCAGAGCCGCTGCCATGACCAGGGCAGGCCATGGTGCCAACCACACTAGCATACTCCTGGCCCTACCCACCTCCCTTCCATTGACA
>TRINITY_DN5357_c0_g1_i3 len=1363 path=[0:0-420 2:421-1362]
GGCGGTGGGTGGCGGGCGGTGGGTGGCAGCAGCGGCCACATAGGCCACTGCTGCTGCCTGTCTCAGAAAGGGTGGACGGCCAGGGAGCACAGGGGATGGGGCTGTGCGGCCGCACGCTGCATTATGCGGCCCTGCCCCCTCCAGGAGGGGGGGTTGCCCAACAGTTGTGACGGGTACCAGCACCGACCCCGGGCCATGGTTCGGCATTCCTCACGGTCGGGGGCAAAGGGGCGAATGTCTGTTGGCGCGCCCCTTCACTCCCACCCGCGGTCCAAACCACCCCATGACCCAGAGTCAATGCTGCCACCCATCACTTCTGAAATCAACCAATGTTAAATGAGGAACAGTTTTTTGTTTTGCTTTTCGTGTTTTTAGCTGATGCAGGTAGAATGGCATCAGGTTTGCCGTTATTGTAACTTACACATTTTTAAAAATGTATTATTTACAATCTTCCAATGATGTTTACCAGATGACCAGATATTCGCAACACATAAATACATTCCATTGTCAGAAGGCATAAACTTTGAGATAACCAAATTATGTATCTGGTGGGTACTAGTTGGGTTTGAAGTTGTTGTCCCGTATAACCTTTCTTTTATCTTGCCATCAACGCAGCAATTTAAATCATAAGCAAACTCGGAATGTTGAACTGTAGCAGAATGCAAGCATTTGCTTGGTTCTGTGTATTTAATCCAATACAGAACAAAAGGTAAACTATTCTTCATTTTAAATTCACAGGAGAGAGTGGCATTGTTGTCTTCATTTACTGAAAGAGTAGTCTCAGTTTTTGCAGTAATATTCTCGAATACCAGATCATCTGTGGTTTTGTTCACTATAGCTTCAATAAAAAAGTCATACTGATTGCAGTGGGTAGCATTAATTAATAGTTGGCAAGACTGTGGTGTCCTTTTATCTGTAACTGATTCACATGCAAATATCCCACCATGGGGGAAATCAGAAACTGATAGAGTCTTCGCTGTGCAATTCACAACATGATCTCTACTTTGACACCTAGACATGTTCACTTCTTGAGATTTGTCAGACTGGCAAATTCTACTGAATTGTTCCAAAGTGTCTTCAGCCTTGTACCAGACGGTTTCCCCTCCAGCAGCCGACTTTCTGCAGTTAAGGGTGTGATTGCTTTTCCCTTCATGATGATAAAAGAACATTTCCCCTGTAACTTTCCCTAGAAGAGCCAAGATCACCAAGAAATACATACTCCTGAAATACAAGGTTAGAAAGCTGGTCATTCCTTGTTAAGTTTCTTTTAAAACATAACCACGTTCTAAAACATACTAGGGGAAAGAAAAAGCAGAAGTGACCAAGCACAAGAGAGCAAAGCAGGAAACAGTCCAAATGTGGT
>TRINITY_DN5357_c1_g1_i1 len=2591 path=[0:0-781 2:782-2590]
CTGGAGCAACCTGGTCAGAGCTGAGGTAGCTTGGATCCCTGGGTGAGGCCTATGAGAAGCAGGGGGAGGAGCAGCCAGCAGCAGCAGCGACGACTATTGCCATAATGTTTTCTTTTAATATGTTTGATCATCCAATTCCCCGGGTTTTCCAGAACCGGTTCTCAACTCAATATCGCTGCTTCTCGGTGTCCATGCTTGCAGGACCTAATGACAGGTCAGATGTGGAGAAAGGCGGGAAGATAATCATGCCACCATCTGCTTTGGATCAACTGAGCCGACTTAACATCACATATCCTATGTTGTTTAAGCTGACCAATAAAAACTCAGACCGAATGACGCACTGCGGTGTGCTCGAGTTTGTAGCTGACGAGGGCATTTGCTACCTTCCACACTGGATGATGCAGAACTTGCTCTTGGAGGAAGGAGGCCTGGTGCAGGTAGAGAGTGTTAATCTGCAGGTGGCTACTTACTCCAAGTTTCAACCACAAAGTCCAGATTTCCTTGACATCACCAATCCCAAAGCTGTATTGGAAAATGCTCTGAGAAATTTTGCCTGTCTAACCACTGGAGATGTTATTGCCATCAACTACAATGAGAAGATCTATGAACTTCGGGTGATGGAGACCAAACCTGACAAAGCTGTGTCCATCATAGAGTGTGACATGAATGTGGATTTTGATGCCCCTTTGGGATACAAAGAACCTGAAAGAAGCACACAACACGAGGAGCCCACGGATGTTGAAGCAGACCACAGTGGATATGTGAGTGACCTAGGATTTCGTGCATTCTCAGGCTCGGGGAACAGGCTAGATGGCAAGAAGAAAGGTGTTGAACCAAGTCCTTCACCAATTAAACCAGGAGACATTCGAAGGGGAATACCCAATTATGAATTCAAGATCGGCAAGATCACATTCATTAGAAATTCACGGCCACTGGTCAAGAAAGTTGAAGAGGATGAATCTGGAAGCCGGTTCATTGCGTTCTCGGGAGAAGGCCAGTCTCTGCGCAAGAAGGGAAGGAAACCCTAAGTCATGGAAGCTTGGGCTGATTGAGCAAATAAAATAACCTTGCAGCATTTTGGATCTTAGTTATTGGGATGGAGGGAAGGGAGACTATTGCTCTGATGCAATACAAGGACACTTCATCCCTGTTTTTACGTTTAAAGTGGACTTTCAGTTTAGAGATCTGTACTTTTCATTGGAGAATGATGCTGCAGGTACTGGCAGCAGTTTTATTTGCGTGATGGAAAGAGCCAAAAGTGCTCTCTCTGATAAACTTGCTTTCCCCTATTCCAGAGGCCAATGAGATTCTGCTTACTCCGTTTTGAAGACTAGGTTGATATTCCTGGTTATGATACTGTCGCATTGCTCTTAGCTTGTATATTAACTTTCCACACGTTTTCAAGTAGGCTTTTCATAAGCTTGTACTTCACAAATGTCAGCAAGCAGTCGCAGGTGGATGGGATGGGATGGGGAAGGGCTGGATCAGTTGGGCGAGACTGGTTCAGTTGATCTTTTATGGGTGTTAGGCAATGCCCCTAACCAAGGAAGTGTTCTCCTCTTACAAAGGATCAAACACTTGGGCTAAGATCCACAAACCACTTACTCTGAAGTCTGTAAGCTTCAGTGGGACTATTCGACAGCAAGTGATTAGTGGATTGTGGCCTTTATCTTTATTCTTTTAATAGTTAAATGGCTTCTTACCCTTTCCTAGTCATCTTACAGTAAGTTAGCTTAACTTGAAACAGTCCATTTAGTGACACGTGAACAGATGGTGAAGAGACAGGGTGCAATCTTGCCTCCATTGCAGTCAGTGAATAAACTTCCATTGACTTTACTGGAGTTAGGATTGCACCCACAGTTTCTCTCCGGTGCTAGGTAATTGAATAACAAATATCCAAATGATTCCTTTTATAAAATGTATTCCCTTATGACTCATCGCATAGGGTGTCTTCACATGGACAGCACCCACGCTTCTGCTCTGCCGCACCTCCGGGCGCACTGTCCATTGAAAGGCGACTCACCAGATTTGCAGGTGGGCCAGGCTGTCCGTGCTTCAGGGCAGCCCTGCTAGTGGTGTTCTGGAATATCTGGGAGCGCCACCAATGGAGCGGGCAGTTCAACCTTAGGGCATGGGCCGGAGCCAGGGCTGCCGTCCGTCTACTCGATGGACAGCCGCTGCAGCCCTGCTCTTGGTTAGGGGTTGCCCCAGCAGTGCCATAGAGCGTCAGGCGACCCACCCACAGCTCTATGGTGTGAGGGAGGGGCACCACGTGGGTGGGCTGTGGCATCTGCTGGGTCTGTATAAAACGGACCCAGGGGCAACGGCAGGCAGGCAGACACGGGTGTACCCCCGGACTTGATCCAGGGTTGAGCACCCCCATGTCTATATAAAAACACCCTTTGTTTTTTTGAACCTTCAATTCCACTTCCTTTGAGAGTAAGTTGTAGATTTTTCAAAATCTGAAAATTCAGCTTTTCTTTCTCTTCTATAGAAGCCTAAAGAGTTTCCCTGCAGTGTAGCTTACAGTGAGAAATATAATGGATACACATGCATTTCAAAGGAGTCTGTGGTGGGGAGGGACCTGCAGA
>TRINITY_DN5357_c1_g1_i2 len=2308 path=[1:0-498 2:499-2307]
ATTCATTATCTGAAGCTGAATCCTGAGAAGACGGAGGCGATGCTGGTGGGTAAAGGGGCGGGGGAGTCGGTGGCCCCCATCGTTGATGGGGTCCGTCCCTCCCTGGTCCCACAGGTTCGAAGTCTGGGAGTGCTTCTCGATTCCTGGCTCCGCCTTGTAGGCCCAGGTGGTGGCCGTGGCGAGGAGCGCTTTTTAAGCCTCCTAATCAACTGCAATGGGTCAGTGACAAAAAGAGGCCTCCCTCACTCCTAAGCATTCTACTGCTGGTAAGAGTCTTATCTTTCTATGTACTGAGGAGTCCAAAAGTAGGAACTGAAATAACCTCTCTGTTCTCCTACAGGGCACTGACACTGGTCTACCAGGTCAGCACACGTTCTGTACCCGTTCTAGCCTGATCTTACAATATTTGCTGTAATTTTCTACCTCAAGGCCATTGTTTTTGCCGTAACCCCACCAGGGTGGTTGTGTAAGACTGACTGGATCTCTTTCATCGCCATAGGCATTCTCAGGCTCGGGGAACAGGCTAGATGGCAAGAAGAAAGGTGTTGAACCAAGTCCTTCACCAATTAAACCAGGAGACATTCGAAGGGGAATACCCAATTATGAATTCAAGATCGGCAAGATCACATTCATTAGAAATTCACGGCCACTGGTCAAGAAAGTTGAAGAGGATGAATCTGGAAGCCGGTTCATTGCGTTCTCGGGAGAAGGCCAGTCTCTGCGCAAGAAGGGAAGGAAACCCTAAGTCATGGAAGCTTGGGCTGATTGAGCAAATAAAATAACCTTGCAGCATTTTGGATCTTAGTTATTGGGATGGAGGGAAGGGAGACTATTGCTCTGATGCAATACAAGGACACTTCATCCCTGTTTTTACGTTTAAAGTGGACTTTCAGTTTAGAGATCTGTACTTTTCATTGGAGAATGATGCTGCAGGTACTGGCAGCAGTTTTATTTGCGTGATGGAAAGAGCCAAAAGTGCTCTCTCTGATAAACTTGCTTTCCCCTATTCCAGAGGCCAATGAGATTCTGCTTACTCCGTTTTGAAGACTAGGTTGATATTCCTGGTTATGATACTGTCGCATTGCTCTTAGCTTGTATATTAACTTTCCACACGTTTTCAAGTAGGCTTTTCATAAGCTTGTACTTCACAAATGTCAGCAAGCAGTCGCAGGTGGATGGGATGGGATGGGGAAGGGCTGGATCAGTTGGGCGAGACTGGTTCAGTTGATCTTTTATGGGTGTTAGGCAATGCCCCTAACCAAGGAAGTGTTCTCCTCTTACAAAGGATCAAACACTTGGGCTAAGATCCACAAACCACTTACTCTGAAGTCTGTAAGCTTCAGTGGGACTATTCGACAGCAAGTGATTAGTGGATTGTGGCCTTTATCTTTATTCTTTTAATAGTTAAATGGCTTCTTACCCTTTCCTAGTCATCTTACAGTAAGTTAGCTTAACTTGAAACAGTCCATTTAGTGACACGTGAACAGATGGTGAAGAGACAGGGTGCAATCTTGCCTCCATTGCAGTCAGTGAATAAACTTCCATTGACTTTACTGGAGTTAGGATTGCACCCACAGTTTCTCTCCGGTGCTAGGTAATTGAATAACAAATATCCAAATGATTCCTTTTATAAAATGTATTCCCTTATGACTCATCGCATAGGGTGTCTTCACATGGACAGCACCCACGCTTCTGCTCTGCCGCACCTCCGGGCGCACTGTCCATTGAAAGGCGACTCACCAGATTTGCAGGTGGGCCAGGCTGTCCGTGCTTCAGGGCAGCCCTGCTAGTGGTGTTCTGGAATATCTGGGAGCGCCACCAATGGAGCGGGCAGTTCAACCTTAGGGCATGGGCCGGAGCCAGGGCTGCCGTCCGTCTACTCGATGGACAGCCGCTGCAGCCCTGCTCTTGGTTAGGGGTTGCCCCAGCAGTGCCATAGAGCGTCAGGCGACCCACCCACAGCTCTATGGTGTGAGGGAGGGGCACCACGTGGGTGGGCTGTGGCATCTGCTGGGTCTGTATAAAACGGACCCAGGGGCAACGGCAGGCAGGCAGACACGGGTGTACCCCCGGACTTGATCCAGGGTTGAGCACCCCCATGTCTATATAAAAACACCCTTTGTTTTTTTGAACCTTCAATTCCACTTCCTTTGAGAGTAAGTTGTAGATTTTTCAAAATCTGAAAATTCAGCTTTTCTTTCTCTTCTATAGAAGCCTAAAGAGTTTCCCTGCAGTGTAGCTTACAGTGAGAAATATAATGGATACACATGCATTTCAAAGGAGTCTGTGGTGGGGAGGGACCTGCAGA
>TRINITY_DN5382_c0_g1_i2 len=2404 path=[1:0-51 2:52-2403]
CGAGATCTACACTCTTTCCCTACACGACGCTCTTCCGATCTGTCACACGTCATGTACCACGTACCCACATACACTCTAGTGCATGATGATCAGCGACCGAAAGATCGAGAGGACGGTTACCAAGTTAAACATGCAGTCTCTCTTCCACACTCTTCTCCAACTACTCAGTGGAGAAACAGTCCCTCACAAGCATCCTCCTCAGGATCAGATGCAGCGAGAGGGTCCTGCTGTGTTGTTTCGCCAACATCCTCCTCTGAAGCTGCCAGCTGGGAGAGCTCAGGAATGTATTCCCTGTTCATACGTATGAATGCAAGCCTTTCCAAGCTGGTGCTAGAAAGACATGTGCGACTGTCGTCCACAATGTAGCCTGCATGGCCAAACAGCCTATCTGATGGTACTGTGCTTGGTGGGCATCCAAGGAGACCAACAGCAACGCTGTAAAGTGCGGGCCAACTCTCCCTCTTCTGCTCCCAGTATCGTAGGGGATCGGATTTGAAATCTGTGGAAGATTCATCAGGATCCATATACTGATTGTACATGGCTTCTGCGGCTGATGTGCTGCTAGTAGACAGCACCTTCTTTGCCATTTTGTACTTTGTGGCAAAATCCCAGAGTTCAGATTCATCACCGTCACCTGAGCTTTCGGATGTACTTGCTCGCTCTGGATCCCCGGTTCCTGCTGGCAAGCCCTCCTGTGACACCTCTTCTTGCTCTGCCAGCAGGGCACGCTGCTTCTCCGCTACAAGATTGACAACATCTTCACGCAATGTCCTTGCAACGGCTTTGCCGTCCCCTTGGAGAAAGGTATGCGCAGTCTCTTTGAAACGAGGATCCAGAACTACGGCCACCCGAGCATGTCGAGAAGCTTTCATTTGTGCCAAGTGCCTGTTGTCACGTAGAAACATGCACAATGTCCTCGCCAGCTGTGCAGCAAGGGGTCTGTCTGCTCCACTGAACCGCTCTGCAAGTTCTGCTATCCTCTTCTCCAGCAGTGAGACAAGCACCAAGAGCTGGCTCAGGGTGGCATCCTCTCTGGCGGCTGTGTTTGTGGCTTGTTGCAATGGTTTCAACAGCCGCAACAGGTCATCCATTAGGCTCCACTGAGAGGAGGTTATGTGCATTTGTGTATCATCCCGTATGGTTTCTGGCCCAGTCACACAGAACTGCTGTACAGCCTTCATCTGTACATACAGCCGCTGCAGCATCTGGAAAGTGGAGTTCCAGCGTGTGGGTACGTCCTGCAACAAATGCTGCAGCGGTAGCGAGAGGTTGCTTTGTATCTCCCTCAGGAGCCGACGTGATGAGGGAGAGTGGCGGAAGTGGGTGCTCAGCCGCCGACATCTGGCCAGCAGATCGGTCACGTGAGGGTCAGCTTTCAAGAAGTCCTGTGCCACCAAGTTTATGCAATGGGCAATGCAGGACACTCTCTTGAATCCACCATCCCTTACGGCACTTGAAACGCTTGGCACATTGTCTATCACGATGCACCCCACAGACAGTTTGAGCGGCTGCAGCCAGTCCTCTACAATTGCCGACAGTCGGGGCAAAACGTTGACGGCCGTATGACCCTTTTTGAAATGGCACAGAGACAAAATGGCTTGTCGCCTCTCCAGCTGGCCACTACTGTTCTGATATATTAACCAGTGAGCAGTCACGGATATGTAGTCAAGTCGCTGCCCTCTGCTCCACGTGTCTGTGGTCAAGTGCACAACTCCCCCTTCACATTGCCGCAAAGTATCACGTACTGATTGTCTGGCAATGTCATAGAGTTCAGGAACTGCCTTAGTGGCAAAGTGCACTCTGCTGGGCAATTTCCAGCGTGGAAAGAAGCTGGTCATGAAGCGCCTGAAGCCTACATTCTCCACAAATGAAAATGGCAGCAGGTCAACTGCTACCATCCTGGTAACTTCTGTCACCAACTGGCGGGCCATGGGGTGCGAGGCAGGGTATTTCTGCTGCTTCTCTATGGACTCTGGCAGCATAATCTCCATGCCTGCACCTGGAATGGGTACTGGCAATGTGGATGTGGCCTCTGCAGGCTCCCCAGAAGGTGTGTTCTGTAGCTGTGTAGTGGAAGTTGCAGACTGTGGCTGCAATAGCATCTGTGAGCGGGTAGTGGTGCCGCGTTCTCGTGCCACGATTCGATGTTTTTTCTCCATGTGGTTTATCATTGATGAAGTTCCCACCCTGCTACCACCTTCACGTCCAAGACTCAGGCGTGCCGTGCAATGATTGCAGATAACGCTAAACTTGTCTGCAGGGTTTCTCTGGAAGTGCTGCCACACCCAAGAACGAGCACGTTTTGGAAGCAGTGATCCTCCACTATTGGATGGGGTCGGGGAGTGAGGGCGCTCATGACTGAGTCTAGCCCCTTGAGATACCCCAAGCACAGGTTCAGCCAAGG
>TRINITY_DN5382_c0_g1_i1 len=2404 path=[0:0-51 2:52-2403]
TTTTTTTTTAAAAGTTTAACAAACTATGAAAGTTTTATTAAGTCACACGTCGTGTACCACGTACCCACATACACTCTAGTGCATGATGATCAGCGACCGAAAGATCGAGAGGACGGTTACCAAGTTAAACATGCAGTCTCTCTTCCACACTCTTCTCCAACTACTCAGTGGAGAAACAGTCCCTCACAAGCATCCTCCTCAGGATCAGATGCAGCGAGAGGGTCCTGCTGTGTTGTTTCGCCAACATCCTCCTCTGAAGCTGCCAGCTGGGAGAGCTCAGGAATGTATTCCCTGTTCATACGTATGAATGCAAGCCTTTCCAAGCTGGTGCTAGAAAGACATGTGCGACTGTCGTCCACAATGTAGCCTGCATGGCCAAACAGCCTATCTGATGGTACTGTGCTTGGTGGGCATCCAAGGAGACCAACAGCAACGCTGTAAAGTGCGGGCCAACTCTCCCTCTTCTGCTCCCAGTATCGTAGGGGATCGGATTTGAAATCTGTGGAAGATTCATCAGGATCCATATACTGATTGTACATGGCTTCTGCGGCTGATGTGCTGCTAGTAGACAGCACCTTCTTTGCCATTTTGTACTTTGTGGCAAAATCCCAGAGTTCAGATTCATCACCGTCACCTGAGCTTTCGGATGTACTTGCTCGCTCTGGATCCCCGGTTCCTGCTGGCAAGCCCTCCTGTGACACCTCTTCTTGCTCTGCCAGCAGGGCACGCTGCTTCTCCGCTACAAGATTGACAACATCTTCACGCAATGTCCTTGCAACGGCTTTGCCGTCCCCTTGGAGAAAGGTATGCGCAGTCTCTTTGAAACGAGGATCCAGAACTACGGCCACCCGAGCATGTCGAGAAGCTTTCATTTGTGCCAAGTGCCTGTTGTCACGTAGAAACATGCACAATGTCCTCGCCAGCTGTGCAGCAAGGGGTCTGTCTGCTCCACTGAACCGCTCTGCAAGTTCTGCTATCCTCTTCTCCAGCAGTGAGACAAGCACCAAGAGCTGGCTCAGGGTGGCATCCTCTCTGGCGGCTGTGTTTGTGGCTTGTTGCAATGGTTTCAACAGCCGCAACAGGTCATCCATTAGGCTCCACTGAGAGGAGGTTATGTGCATTTGTGTATCATCCCGTATGGTTTCTGGCCCAGTCACACAGAACTGCTGTACAGCCTTCATCTGTACATACAGCCGCTGCAGCATCTGGAAAGTGGAGTTCCAGCGTGTGGGTACGTCCTGCAACAAATGCTGCAGCGGTAGCGAGAGGTTGCTTTGTATCTCCCTCAGGAGCCGACGTGATGAGGGAGAGTGGCGGAAGTGGGTGCTCAGCCGCCGACATCTGGCCAGCAGATCGGTCACGTGAGGGTCAGCTTTCAAGAAGTCCTGTGCCACCAAGTTTATGCAATGGGCAATGCAGGACACTCTCTTGAATCCACCATCCCTTACGGCACTTGAAACGCTTGGCACATTGTCTATCACGATGCACCCCACAGACAGTTTGAGCGGCTGCAGCCAGTCCTCTACAATTGCCGACAGTCGGGGCAAAACGTTGACGGCCGTATGACCCTTTTTGAAATGGCACAGAGACAAAATGGCTTGTCGCCTCTCCAGCTGGCCACTACTGTTCTGATATATTAACCAGTGAGCAGTCACGGATATGTAGTCAAGTCGCTGCCCTCTGCTCCACGTGTCTGTGGTCAAGTGCACAACTCCCCCTTCACATTGCCGCAAAGTATCACGTACTGATTGTCTGGCAATGTCATAGAGTTCAGGAACTGCCTTAGTGGCAAAGTGCACTCTGCTGGGCAATTTCCAGCGTGGAAAGAAGCTGGTCATGAAGCGCCTGAAGCCTACATTCTCCACAAATGAAAATGGCAGCAGGTCAACTGCTACCATCCTGGTAACTTCTGTCACCAACTGGCGGGCCATGGGGTGCGAGGCAGGGTATTTCTGCTGCTTCTCTATGGACTCTGGCAGCATAATCTCCATGCCTGCACCTGGAATGGGTACTGGCAATGTGGATGTGGCCTCTGCAGGCTCCCCAGAAGGTGTGTTCTGTAGCTGTGTAGTGGAAGTTGCAGACTGTGGCTGCAATAGCATCTGTGAGCGGGTAGTGGTGCCGCGTTCTCGTGCCACGATTCGATGTTTTTTCTCCATGTGGTTTATCATTGATGAAGTTCCCACCCTGCTACCACCTTCACGTCCAAGACTCAGGCGTGCCGTGCAATGATTGCAGATAACGCTAAACTTGTCTGCAGGGTTTCTCTGGAAGTGCTGCCACACCCAAGAACGAGCACGTTTTGGAAGCAGTGATCCTCCACTATTGGATGGGGTCGGGGAGTGAGGGCGCTCATGACTGAGTCTAGCCCCTTGAGATACCCCAAGCACAGGTTCAGCCAAGG
>TRINITY_DN5363_c0_g1_i3 len=1847 path=[0:0-1637 2:1638-1846]
CGACGCTCTTCCGATCTCCCCACTGTTAGAACCAAGTTTTTATTATAATTGAGTCCAGCCCAATCAACTGACAGGAATCCAGCAGACCTTTTGCAACACAAGAGCATTCGATGGTTACATCGCGTATAACATTTAGTTCCCATAATCACAAACCAAAGTAACAACCTCTCCGCAAATATTTTCCTACAACCAGGGACAGGAACATTGTAGCACTTTGTATTGTGTTTTTATAATCATACAAAAGATAAACAACATATTGTGAGATTGTGCACACGAATTAAAGCTGGCCTTCAAGGAGCACCTTTGATACCTTAGAGTTGCAAACCTCTCCAGTATTGCTAGCAGCAGCTTCACATCCTGCTTCTAGAATAAGCAACACAACTGTTTTTACAGTTAGTTTATAAATAAAATCAGTAAGTATCACTTTCTCAGGAAGAGAGGTCAACAGGAATGTCAGAGTTAGGATGTTTTTATTTGCTATTTTTAGCAGCGTAACATTTTGGTTTTCTCTGCTTTCTAACAACTGTCAAAAGAACAACTTAAGCAGCTGCAGCAATCTGGTGTCTGCATGTAACAGAGGGAAGGGACACGTGGGCTATGGTGCTGTACTTCACAGGAGTGACAGGAACATGGAGAGAATTCTGGAGGCGCTGCCCACGGCTGCTTTGGGGAACCCTTCCTTGGGAGTTTTCCTTTTACATAAACGCTACCCCAGAAGATGAATACATGGTGATGTCAGAATAGAAATGGCTACAAGCAAATCCACTCCTCAGGGACAGAGTTGGAAAACAGGTCACACTGTAAACTAAAAGGCCAAGTGGAGGCTGATCAGCTGCTCTTTAACGCAAGAACTGTACATTCTTACACTGCTCTATTTGGACAGCAGAGAGAGAGCACCGGTGGTCCTGAAAAAGGCTGCTGTACCATGACACTCAGAGCTCCCCTCACCCCCTTCTGTCATGTCTGAAGGGAAGTAGGACATTCTCTGCACAGCTGACAATGCACCAGTGGACACCCTGCAGTCTTGAACTTCTTATACATGAAAGTATTCCCAGCCTATGCAGATGAGGTTCTGTAGTACTACTGGTTTGTACCTCTCCATTCCTATCTTATTTCCCCATCCATAGAATTGCCTTCCTGGAATGAGAGTTGGACAGATTATTGCTGTCAGTGCATGTGCCTAATCAGTTGGCTGTAAATCACCAGCTCCCCCCACTCCCTCCCCCCCAGGGCTATATACACAACATGGGTTAAGTTACACCGTAGACTTAAGATGTAAAAAGGAATCATGCTACATATTTTTGCCTCAAGCTTTTCATTCTTTCAGTGCCCCGAACAAGGTTCCAGCTACTCAAAAAAGACCCGTTGCCCTTTGCTGGAACATGTCATGAGTTTTGTTTGCGTTTGTCCCGGCGGTTTGTATCTGTTCATAGCACCAAGCAAAATCTGGCGAGATGTTTTGCTTGAACACCGAGGCCATTCCTGCATCTTAAGAGAATACGCAAGACCAATGGTCTAACCCCTTTCCCCCCTTCAGGAATCCTCTTCCTCTTCCTCCTCCTCCTCTTCATCACCTTGCATTTGTAGCTGCAATTCAGTCTGATTGATAGCGGCCTCATTGTCCACCTGCCCAAGGATTTCTTGATCCTCCTCTGTTAGAGCTGACGAAGATACCATTATGTTTCCCTCCCTGGAGTTAATCATCGACTGGAGGGCTAGCTCTTCCACCTTGAGCCGGTTGAGCTGATCGTGCAGAGCCGCCTTGACCCGCAGCAGCGTCTCCTCCTCCTTGCGCAGCTCCTGCAGGCGGCTCAGCATCCTGCCGGGCCCGGCGCCGCCTCCTCCTC
>TRINITY_DN5363_c0_g1_i2 len=2508 path=[0:0-1637 1:1638-2507]
CGACGCTCTTCCGATCTCCCCACTGTTAGAACCAAGTTTTTATTATAATTGAGTCCAGCCCAATCAACTGACAGGAATCCAGCAGACCTTTTGCAACACAAGAGCATTCGATGGTTACATCGCGTATAACATTTAGTTCCCATAATCACAAACCAAAGTAACAACCTCTCCGCAAATATTTTCCTACAACCAGGGACAGGAACATTGTAGCACTTTGTATTGTGTTTTTATAATCATACAAAAGATAAACAACATATTGTGAGATTGTGCACACGAATTAAAGCTGGCCTTCAAGGAGCACCTTTGATACCTTAGAGTTGCAAACCTCTCCAGTATTGCTAGCAGCAGCTTCACATCCTGCTTCTAGAATAAGCAACACAACTGTTTTTACAGTTAGTTTATAAATAAAATCAGTAAGTATCACTTTCTCAGGAAGAGAGGTCAACAGGAATGTCAGAGTTAGGATGTTTTTATTTGCTATTTTTAGCAGCGTAACATTTTGGTTTTCTCTGCTTTCTAACAACTGTCAAAAGAACAACTTAAGCAGCTGCAGCAATCTGGTGTCTGCATGTAACAGAGGGAAGGGACACGTGGGCTATGGTGCTGTACTTCACAGGAGTGACAGGAACATGGAGAGAATTCTGGAGGCGCTGCCCACGGCTGCTTTGGGGAACCCTTCCTTGGGAGTTTTCCTTTTACATAAACGCTACCCCAGAAGATGAATACATGGTGATGTCAGAATAGAAATGGCTACAAGCAAATCCACTCCTCAGGGACAGAGTTGGAAAACAGGTCACACTGTAAACTAAAAGGCCAAGTGGAGGCTGATCAGCTGCTCTTTAACGCAAGAACTGTACATTCTTACACTGCTCTATTTGGACAGCAGAGAGAGAGCACCGGTGGTCCTGAAAAAGGCTGCTGTACCATGACACTCAGAGCTCCCCTCACCCCCTTCTGTCATGTCTGAAGGGAAGTAGGACATTCTCTGCACAGCTGACAATGCACCAGTGGACACCCTGCAGTCTTGAACTTCTTATACATGAAAGTATTCCCAGCCTATGCAGATGAGGTTCTGTAGTACTACTGGTTTGTACCTCTCCATTCCTATCTTATTTCCCCATCCATAGAATTGCCTTCCTGGAATGAGAGTTGGACAGATTATTGCTGTCAGTGCATGTGCCTAATCAGTTGGCTGTAAATCACCAGCTCCCCCCACTCCCTCCCCCCCAGGGCTATATACACAACATGGGTTAAGTTACACCGTAGACTTAAGATGTAAAAAGGAATCATGCTACATATTTTTGCCTCAAGCTTTTCATTCTTTCAGTGCCCCGAACAAGGTTCCAGCTACTCAAAAAAGACCCGTTGCCCTTTGCTGGAACATGTCATGAGTTTTGTTTGCGTTTGTCCCGGCGGTTTGTATCTGTTCATAGCACCAAGCAAAATCTGGCGAGATGTTTTGCTTGAACACCGAGGCCATTCCTGCATCTTAAGAGAATACGCAAGACCAATGGTCTAACCCCTTTCCCCCCTTCAGGAATCCTCTTCCTCTTCCTCCTCCTCCTCTTCATCACCTTGCATTTGTAGCTGCAATTCAGTCTGATTGATAGCGGCCTCATTGTCCACCTGCCCAAGGATCTAATGGAAATAAAAGTTCCACTTATTAAGAACAGTAACACTGAGCACATCCATAGCACCTTCCGCTGCAAGATGAACATTTAAAAAAAAACAAAATCCTCAATGAACGAAACCTCAATGGCTGTAAACAAGATTCCACACAGGGGAAGAGAAACCTCAATGGCTGTAAACAAGATTCCACACAGGGGGAAACAAACTGTAAAAATACCTGCAGACAGTCAGGCTGTAAGAGACTAAACTTTTAAGGGGACACCTGTACCCCCCTCCCCAATTGCGGTTTTTAGCTCTGTTTAAAACCTTTGGCTTTAGAACTAAAAAGGGGGTAACTGGTTCATTTCCTACAACGATGTCAGCTCTTAGGGTGTTTTTTAACAAGGTGAGGGATGCCTGTGGCTGCCACTCTCTCCCTCTGCCCCGGACCATGAGGGGAGGGAAGGGAAGTGTACCGGGCTAGCCTTTGCAATTGACATATCCCCAGTGAGAGTGCTGGGAAGCTGGGCTCCTGGACAATTCTTGCGACTTGCTACAGCCGTGTCAGTTCATACAGACAGGGGCTCCCTGGCCACAGAACTACTTGGCTTGTCCCACACGGAGTACTCTGGGTTTCCCAGCAGTGCTCTCTGTGCAGAGCCGTGAGGGGATGCGGCGTGGCTCAGGGGAGCGTGCATCCCGCTGCACCACCTTCAGACGGGCGGTTGGCTTCGGAGGCTCCTAGGTGGCCATGCAGGGTAGCATCTTGTCAAAAAATACCCTTAAAGAACTCTTTCAGAATTGGTCTCGCAGAAATCCAACAAGATGGGAGAACAGAGATTTCTTTGCAATCTTGTTCTAACTAGGTCAAGGCCACTAGTTGAGACAGCTATATTTCTG
>TRINITY_DN5363_c2_g1_i1 len=567 path=[0:0-566]
TTTCAGTTGTCCCGAGTACTGCTACTGTCGTAATTGTGGTCTGTGTCAGCTTCTTAGTTTTCATGATTATTCTGGGAGTGTTCCGAATCAGAGCTGCTCATCAGAGGACGATGCGTGACCAGGATACTGGGAAGGAAAATGAGATGGATTGGGATGACTCTGCCTTGACCATTACTGTGAACCCTATGGAGACCTATGAGGACCAGCACAGCAGCGAGGAAGAGGAGGAGGAGGAAGAGGAAAGCGAAGATGGAGAGGAAGAAGATGACATTACGAGTGCCGAGTCTGAAAGTAGTGAGGAGGAGGAGGGAGAGCAAGAAGACGACCAACAGAACGTTAACAGACAGCAACAGCTGGAATGGGACGACTCTACTCTCAGCTATTGATTCCAGCTCTTCCCTTTGTCTTTTTTTGACTCTACTCTCAGCTATTGATTCCAGCTCTTCCCTTTGTCTTTTTTTGATTCTGCTCTAGAAGACTCCACTGTAATCCACTCCATTATTCCCACAGATCCATGGTGTAAGAAAGTCATTTGGGCCAATAGATCCGACCAACCCCCCCCCCCCC
>TRINITY_DN5363_c4_g1_i1 len=6688 path=[0:0-6687]
CGCCGCTGCGGAGCGAGGCCTCCATTTTCCTTCAGTTTCCGAGGGGCGCCGCCGCCGTCCGCACCCGGTTCCCCCACCCGAGGAGGAGGAGGCGGCGGTGGGAGGAGAAGCCGTTCTGCCTGCTTGGAGCAACGCGCGCCCAGCCGTCACCGCCATGTCCGGTTTCGTGGTCAGCGAGGCGGAGGAGTCCGATGAGGAATACAACAATGATGGGGAGGTGGTTCCCAGAGCACCCAAGAAGTTTGTGGAGGAGGAAGATGACGAGGAGGAGGAAGAGGAGGAAAACCTCGATGATCAAGATGAGCAGGGGAACCTAAAGGGATTCATTAACGATGACGACGATGAGGAGGAGGAGGAGGAAGAGGAAGGCAGCGATTCGGGGGACTCGGAGGATGACGTCGGTCGCAAAAAGCGGAAGCGCACTTTCGATGATCGCCTGGAGGACGATGATTTTGACCTCATTGAAGAGAACTTGGGCGTCAAAGTCAAGCGGCAAAAATTCAGGCGGGTGCGTAAGATGTCTGATGACGAGGATGATGAAGAGGAGGATTATGGAAAGGAAGAGCACGAGAAAGAAGCCATTGCTGAAGAAATCTTTCAGGATGGGGAGGGCGAGGAGGGAGGTGAGGCTGTTGAAGCTCCCATAACCGCCCCGGAGGAGGATGAAGAGGAGGAGGAGGAAGAGTCTGACATCGATGACTTCATTGTGGACGATGACGGGCAGCCTCTGAAGAAGCCCAAGTGGAAGAAGAAGCTGCCAGGATATACGGACGCGGCTTTGCAGGAGGCTCAGGAGATCTTTGGGGTGGACTTCGACTATGACGAGTTTGAAAAGTACAACGAGTACGACGAGGAGCTGGAGGAGGAGTACGAATACGAGGATGAAGAGGCCGAAGGGGAAACCCGGGTCCGGCCCAAGAAGACCTCCAAGAAGCGCGTCAGCCGGCGCAGCATCTTCGAAATGTACGAGCCCAGCGAACTGGAGAGCAGCCACCTGACAGATCAGGACAACGAGATCAGGGTGACGGACATGCCCGAGAGGTTCCAGTTGCGCTCCATCCCGGTGAAGAGCGCTGAGGACGATGAATTGGAGGAGGAGGCTGACTGGATCTACAGGAATGCTTTTGCCACCCCTACCATCTCCCTGCAGGAGACCTCCGATTACCTGGACCGCGCGCAGGCCAGCAGCAGCTTCAGCCGCAAGGGCCCCAGCACCATCCAGAAGATTAAGGAAGCCCTCAACTTCATGAGGAACCAGCATTTTGAGGTCCCCTTCATTGCCTTCTACAGGAAGGAGTACGTGGAGCCGGAGCTGCACATAAATGATCTCTGGAGGGTCTGGCAGTGGGATGAGAAGTGGACCCAGCTGAAGCTCCGCAAGCAAAACCTGACCCGCCTCTTTGAGAAGATGCAGGCCTACCAGTACGAGCAGATCTCCGCCGATCCAGACAAGCCCTTGGCTGATGGGATACGGGCCCTTGATACCACCGACATGGAGAGGCTGAAGGACGTGCAGTCCATGGATGAGCTGAAGGACGTCTACAATCATTTCTTGCTCTACTACGGGCGAGACATCCCCAAGATGCAGAACGCAGCCAAAGCCAGCCGCAAGAAGCACAAACGCATCCGGGAGGATGCTGAAGAGGAGGAAGGTGAGGGAGAGGATGCCGAGGATGAGGAGCAGAAGGGGCCAGAGTTGAAGCAGGCTTCCCGCCGGGATATGTACACCATCTGCCAAGCCGCAGGGCTGGACGGCCTGGCTAAGAAGTTTGGGCTGACGCCGGAGCAGTTTGGCGAGAACCTCCGGGACAGCTACCAGCGTCACGAGACGGAGCAGTTCCCGGCAGAGCCTCTGGAGCTGGCCAAGGACTATGTGTGCAGCCAATTCTCCACCCCCGAGGCCGTGCTGGAGGGAGCGCGCTACATGGTGGCCCTGCAGATCGCCCGCGAGCCGCTGGTCAGGCAGGTCCTGAGGCAGACCTTCCAGGAGAGGGCCAAGCTCAACATCGGCCCCACCAAGAAGGGCAAAAAGGATGTGGACGAAGCCCACTACGCCTACTCCTTCAAGTACCTGAAGAACAAGCCCGTGAAGGAGCTGCGGGATGACCAGTTTCTGAAGATTTGCTTGGCCGAGGAGGAGGGGCTGCTCACCATCGACGTCAGCATCGACATGAAAGGAGTGGATGGTTACGGCAGCGACCAGACGTACTTTGAGGAAATCAAGCAGTTTTACTACCGGGACGAGTTCAGCCACCAGGTGCAGGAGTGGAACCGCCAGCGCACCATGGCCATCGAGCGGGCGCTCAACCAGTTCCTGTACATCCAGATGGCCAAGGAGCTGAAGAACAAGCTGCAGGTGGAAGCCAAGGAGTACGTGGTCAAGGCCTGCAGCCGGAAGCTCTACAACTGGCTGAAAGTGGCTTCGTACCGTCCGGACCAGCAGGTGGAGGAAGACGACGATTTCATGGACGAGAATCAGGGGAAGGGGATCCGGGTGCTGGGCATCGCCTTCTCCTCGGCCAGAGACCACCCTGCGTTTTGCGCCCTGGTGAACGGCGAGGGTGAGGTCACGGACTTCCTGCGCCTGCCGTACTTCACTAAGAGAAGGAATGCCTGGCGGGAGGAGGAGAGGGAGAGGAAGGCCCAGGACATTGAAACGCTGAAAAAATTCCTTCTCAGCAAAAAGCCTCATGTGGTAACAATTGCGGGAGAGAACAGGGACGCCCAGATGCTCATTGAAGACGTGAAGCGCATTGTGCACGAGTTGGATCAAGGACAGCAGCTTTCATCCATTGGGGTGGAGCTGGTGGACAACGAGTTGGCCATGCTCTACATGAACAGCAAGAAGTCCGAGAACGAGTTCCGGGATTACCCCCCCGTGCTGCGGCAAGCCGTCTCCCTCGCCCGCCGCATCCAGGACCCCCTCATCGAGTTTGCCCAGGTCTGCAGCTCCGACGATGACATCCTGTGCCTGAAACTGCACCCTCTGCAGGAGCACGTGGTGAAGGAGGAGCTGCTAAACGCCCTCTACTGCGAGTTCATCAACCGGGTCAACGAGGTGGGAGTGGACGTCAACCGAGCGATCGCTCACCCCCACAGCCAGGCCCTGCTGCAGTACGTCTGCGGCCTGGGGCCGCGCAAGGGGACTCACCTACTCAAGATCCTAAAGCAGAACAACACGCGGCTAGAAAACCGTACCCAGCTGGTCACCATGTGCCACATGGGACCCAAGGTCTTCATCAACTGCGCTGGCTTCATCAAGATCGACACAGCGTCGCTGGGCGACAGCACCGATTCCTACATCGAGGTCCTAGACGGATCCCGAGTCCACCCGGAAACCTACGAATGGGCCAGGAAGATGGCCGTGGATGCGTTGGAGTACGATGAGTCGGCAGAGGACGCCAACCCCGCAGGAGCCCTGGAGGAGATCCTGGAGAACCCGGAGCGCTTGAAAGACCTGGACCTCGACGCCTTTGCTGAGGAGCTGGAGAGACAGGGCTACGGCGACAAGCACATCACGCTGTACGACATCCGGGCGGAACTGAGCTGCAGGTACAAGGACCTACGAACCACCTACCGCTCCCCCAACACCGAGGAGGTCTTCAACATGCTGACCAAGGAGACGCCGGAGACTTTCTACATCGGTAAGCTGATCACTTGCAACGTGACGGGCATAGCCCACCGGCGGCCTCAAGGCGAGAGTTACGACCAGGCGATAAGGAACGATGAGACGGGCCTGTGGCAGTGTCCCTTCTGTCAGCAGGACAATTTCCCCGAACTCAGCGAGGTCTGGAATCACTTTGATAGCGGCTCCTGCCCCGGCCAGGCCATTGGGGTGAAGACGCGGCTGGACAACGGGGTCACTGGCTTCATCCCAACCAAATTCCTGAGCGACAAAATGGTGAAGCGTCCAGAGGAAAGGGTCAAGGTGGGGATGACTGTTCACTGCCGCATCATGAAGATAGACATCGAGAAGTTCAGCGCGGACCTGACCTGCCGGACCTCGGACCTGATGGATAAGAACAACGAGTGGAAGCTGCCCAAGGACACTTACTACGACTTCGATGCCGAGGGCGCCGATCACAAGCTGGAGGAAGAGTTGAAGAGGAAACAGCAGCGGACCACCTACATCAAGAGAGTGATCGCCCACCCCTCGTTCCACAACATCAACTTCAAGCAGGCGGAGAAGATGATGGAGACCATGGACCAAGGGGACGTCATCATCCGGCCGAGCAGCAAGGGGGAAAACCACCTGACCGTCACCTGGAAGGTGAACGATGGGATCTACCAGCACGTGGACGTCCGCGAGGAGGGCAAGGAGAACGCCTTCAGCTTGGGCTCCACCCTCTGGATCAACACCGAGGAGTTTGAAGACCTAGATGAAATAGTTGCTCGCTACGTCCAGCCGATGGCCTCCTTCGCGCGGGACCTGCTGAGTCACAAGTACTACCAGGATTGCAACAACGGAGACAGGAAGAAACTGGAGGAACTTCTCATCAAAACCAAGAAGGAGAAACCGACGTTCATCCCATACTTTATCTGTGCCTGCAAAGAGCTGCCAGGAAAATTTCTTCTGGGGTACCAGCCCCGTGGCAAACCCAGGATAGAGTATGTGACGGTCACCCCGGAGGGCTTCCGGTACCGGGGACAGATCTTCCCCACGGTCAACGGGCTCTTCCGCTGGTTCAAGGATCATTATCAGGACCCCGTGCCAGGGATCACCCCTAGCAGCAGTAGCCGAACCAGGACTCCAGCATCCATCAACGCAACTCCTGCCAACATCAACCTTGCGGATCTGACCCGGGCCGTGAGCGCCCTGCCGCAGAACATGACCTCCCAGATGTACAACGCCATTGCTGCGGTCACCGGTCAAGCCCAGAACCCCAATGCCACGCCAGCGCAGTGGGCCTCCAGCCAGTACGGCTTTGGAGGCAGCGGGGGCGGTAGCAGCGCATACCACGTGTTCCCCACTCCTGCCCAGCAGCCAGTGGCCACCCCGCTGATGACCCCCAGCTACTCCTACGCGACCCCCAACCAGCCAATCACCACGCCCCAGTATCACCAGCTCCAAGCCAGCACCACGCCCCAGTCCACGCAATCCCAGCCCCCGTCGCAGCCCTCCTCCACCTCCAGGCAGAGGCAGCAGCCAAAGTCCAACAGCCACGCCGCCATCGACTGGGGCAAGATGGCCGAGCAGTGGCTGCAGGAGAAGGAGGCTGAGCGCAGGAAGCAGAAGCAGCGGCTAACCCCGCGCCCCTCGCCCAGCCCCATGATCGAGAGCACGCCCATGTCCATCGCCGGGGACGCCACGCCGCTGCTGGATGAGATGGACCGATAGGCCTCACCAGCCCACCCCCTCCCCAATCCTTGGCCTCCCTTCTCTCCTAGGGGGAGCGCGTCGGACCCAGGTTCTCTCTTCCTTTAGCCACATCTCTCCCATTTTATAGCGCATAAAATGGCGTGCGGCGCCTCTGCACGATGGCTGTGTGCAGGTTGACTTGCCGGGCCCGGCACCAGTAGATACCCACACACACTAGCGAGGGAGGGAGGGAGGCCAGCCGTGGTTACAGTGTCTGGCTCCTGCTTTCCCAGCCGCGAGCTGGAGATGCCACCCCAGCCTGTCTGGTCTTGCCCGTCCCTTGCTCTGGCCGCAGCCTGTTCTTGTCTTGACTTTGCAAAATGAAATTGCAGGGTGGGGAAGGTGGGGTGGCTCCGACGGTCCAAGCAAAACTCTCTCCGGCTCGCTGGTGCCGCACCTCCTTGTAGAATGGGCTTTGCTCAGACTCTTCCCCCCCAAAACCCTCGGCCGCCTTTGTTTGCTGTCTTAGCAAAGCGGCTCCGAGGTCAGGGCCCCGCTGGAGGGAAAGGCAGGCGCGGCCTTTTCCCTGGCTCTTCTCTGGGACAATATTTATTCAGTGCTCTTTCTTTAATCCGACTGCGTGGCGAAAACCCCGGCAACGGCTGCTTTGGTGAACCTGCCAGCCGGGAGGCGCTGTGAGAGCCGGGAATGGCAGATGGTGCCCGGCTGCGCCGAACGCTTGTAACGGCAAAGAGTGAATACCTAGTGTTTCTACCCAACACTAGCTGAGAGGCTGTCGCTTCTCCCCGCCACTGCGGCGGGCTGGCCGGGGAGGTTCCCCAGATTGGACCGGTTTCTGTTCCTGACTTTTTGTTTTTAATGCCTTGATGACTGTCAAGGTCCCAGAGCAACCTATCTGGGTGGGCAGAGGGGCAGGGGCTGCAGGGGCGCGGACAGCTGGAAGCATGGGGTTTACATTCTGTGGGGTGTCACAGAAGGGGCTAGCTCCACCTGTTTGCGCGCCCATCTCCTTGGGGATAAAGCAGAGGGGCTGTAACTCTGTTTGAAGAGGAACGTAGCTCTTTGCTTTCTTGACGGGGGAGGTGGCAGGGAATAGGATTGGCACAGTCGCGTCCACCCTCCTTGCCGGGGCAAGGCCCAGCGTGCCTCTAGGCATGTAGGCTAATGCTGCTTTTCTCCAATTCTGCCAGCCGAGCCCACTCAGCGCATGCCGGGCGCCCCAGGAACCCGCCAGCCCACATGCCGCCTTCAGCTCTCGACAGCCAGACTTTGTTTTTAGTTTTTCCTCCGCACCATCAATAAAACTCTACTTTTGGGAGATCGGAAGAGCGTCGTGTAGGGAAAGAGTGTAGATCTCGGTGGTAGCCG
>TRINITY_DN5363_c5_g1_i1 len=987 path=[0:0-986]
CCCTCCTCCTGGAAATGCAGCCCTTGCTCCTCTTCCTCTTCCTCCTCCTCCATCCAACGGGGCTGGAAGACGTCCCCCCGGGACTCGCAGACATTGTGCAGGGTGCAGCAAGCGGCAATCAGCGTGGGGAGGAAGGAGACGTCCGTGTCGTTCCTCTTGGTCAGGCACCTCCAGCGACCCCGCAGCCGCCCGAACGCCGCTCCAACCACCGTCCTGGCTGCCGCCACGTATTCATTAAACCGCCTCTGAGCCGCCGTGAGATCCCCGTCGCCGTACGGCCGCATGAGCCAGGGAAAGAGCGGGTACGAGGCCCCGCCGAGCAGGTAGACCGGCACCGAAACCCCTCCGATCTCCTGGGCCCCCCCGGGGAAGAGCTCCCCCTGCTGGGCGCGCTGGTAGAGCTCCGACCCCCTCAGAACCTGCGTGTCCGTCACCCGCCCGGGGCAGCCCACGCTGATGTCCCAGAAGCAGCCGCGGGAGTCGATGGCGGCTTGGAGAATCACCGAGTGCCAGCCGTAGCGGTTGTAGTAGCCGGCGGCGTTCTCGTTGGGCGCCCGTATGGGGATGTGGAGGGAGCCGAGGACGCCGGCGAGCTGCGGGAGGGGGAAGCCGTTGCCGGTGGCCACGGCTTGGGCGTCGGGGGCGCGGACGTAGGCGGGCATGAGGATGGCCACCGCCGCCTCGCAGACGTCCCGCAGGATCTTGCAGACGGTGGAGCGGGAGACGCCGAAGAGCTGCTCCACGGCGCGGTACTCGGTGCAGGCCCCCAGGCGCCAGAGCGTCATGGCCAAGCGCACGTCGGCGGGGATGGCGCGGCGCATGTTGGTGTCGCGGCGCTGGATGGCGCCCCGGAGGCGGGCGCAGAGGTAGTCGAAGGTGCTGGGCGCCACGCGGAAGTTCTCCGCCCACTCCCATTGGCTGAAGGCCTTGGCGCGCACCGTCTCCCAGAAGGCCGAGCTGCGGGCCTTGCTCCAGAGGCGCCGTTCC
>TRINITY_DN5363_c6_g1_i1 len=253 path=[0:0-252]
ACTGGAGGGCTAGCTCTTCCACCTAGAAATAAGACACGGGAGTAAGTCTCTCCAAAAGTTATTTCTCTGCAATTGTTAGCAAGAGGCTTGGTTCCCTCTACTTTTTGAGAAGTGACCCATTAGCCATCAGAAAATCCACTCCCATCAGTCACGGTACCTACCGTACGGTGGCATTGATGACCTTTGGAATTGCCTGGCTGGATCAGACCCTTAATCGATCTAATCCGGTACCCTGTCCCTGAGAGAGGTCAGT
>TRINITY_DN5340_c0_g1_i16 len=463 path=[0:0-100 1:101-116 2:117-162 4:163-173 5:174-176 9:177-207 10:208-239 11:240-251 12:252-262 14:263-286 15:287-317 16:318-342 17:343-372 18:373-381 20:382-395 21:396-428 22:429-462]
TACCCCCCTCTCCACACCGTGTCCAGAGACCGTGTCGGGGGCTAACAGGGAGACCGGGGCACGTTCCCCCTCTCCACACCGTGTCTAGAGACCGTGTCGGGGGCTAAGAGGGAGGCCAGGGCACGTTACCCCTCTCCACGCCGTGTCTAGAGACCGTGTCGGGGGCTAACAGGGAGACTGGGGCACGTTACCCCTCTCCACACCGTGTCTAGAGACCGTGTCGGGGGCTAAGAGGGAGGCCGGGGCATGTTACCCCTCTCCACACCGTGTCTAGAGACCGTGTCGGGGGCTAACAGGGAGACTGGGGCACGTTACCCCCCTCTCCACACCGTGTCTAGAGACCGTGTCGGGGGCTAAGAGGGAGGCCGGGGCACGTTACCCCTCTCCACACCGTGTCTAGAGACCGTGTCGGGGGCTAAGAGGGAGGCCAGGGCACGTTACCCCTCTCCACGCCGTGTCTAGA
>TRINITY_DN5340_c0_g1_i3 len=370 path=[0:0-100 4:101-111 6:112-113 8:114-129 9:130-160 10:161-192 12:193-203 14:204-227 15:228-258 16:259-283 17:284-313 18:314-322 20:323-336 21:337-369]
TACCCCCCTCTCCACACCGTGTCCAGAGACCGTGTCGGGGGCTAACAGGGAGACCGGGGCACGTTCCCCCTCTCCACACCGTGTCTAGAGACCGTGTCGGGGGCTAACAGGGGGACCGGGGCACATTACCCTGGGGCACGTTACCCCTCTCCACACCGTGTCTAGAGACCGTGTCGGGGGCTAAGAGGGAGGCCCCCTCTCCACACCGTGTCTAGAGACCGTGTCGGGGGCTAACAGGGAGACTGGGGCACGTTACCCCCCTCTCCACACCGTGTCTAGAGACCGTGTCGGGGGCTAAGAGGGAGGCCGGGGCACGTTACCCCTCTCCACACCGTGTCTAGAGACCGTGTCGGGGGCTAAGAGGGAGGCC
>TRINITY_DN5340_c0_g1_i15 len=1067 path=[0:0-100 1:101-116 2:117-162 4:163-173 5:174-176 9:177-207 10:208-239 11:240-251 12:252-262 14:263-286 15:287-317 17:318-347 20:348-361 21:362-394 22:395-428 23:429-1066]
TACCCCCCTCTCCACACCGTGTCCAGAGACCGTGTCGGGGGCTAACAGGGAGACCGGGGCACGTTCCCCCTCTCCACACCGTGTCTAGAGACCGTGTCGGGGGCTAAGAGGGAGGCCAGGGCACGTTACCCCTCTCCACGCCGTGTCTAGAGACCGTGTCGGGGGCTAACAGGGAGACTGGGGCACGTTACCCCTCTCCACACCGTGTCTAGAGACCGTGTCGGGGGCTAAGAGGGAGGCCGGGGCATGTTACCCCTCTCCACACCGTGTCTAGAGACCGTGTCGGGGGCTAACAGGGAGACTGGGGCACGTTACCCCGTGTCGGGGGCTAAGAGGGAGGCCGGGGCATCTCCACACCGTGTCTAGAGACCGTGTCGGGGGCTAAGAGGGAGGCCAGGGCACGTTACCCCTCTCCACGCCGTGTCTAGAGGGGCATGTTACCCCTCTCCACGCCCCCGTGGCATACTAGAGCCGTGTCTAGAGACTGTGTCGGGGGCTAAGAGGGAAGCTAGGGCATATTTACCCCTCTACAAGGCCCACAGCAGACTAGAGCCGTTCCGACGCTGTGTCAAGGCACGTTACCCCTCTACGCGGCCCCAAGACTACGGCAGGCTAGAGCCGTTACCATGTGTTGAGGGCTACCCAGACACCCTCCAGGCTGCATTGCCTGAAACATTTGGCATCCAATATTGGAAATTCACCAGGCAACAGCCCCATCCTGCACCGTCCACAGGATTTCCCCGTCCCTCTGGCCCCCAAGCTGAAGCAGCTATGTGTGAGCACAAGGGCTGAGGCAGGCTCCAACATTCCACTGCTAACACACACCAGGCTGAGAGCGGATGAACCCGCCGCCATTTACCAAGCCCAACGAGCAGAGATGCACAGACAAAGCCATTGGGGATGCTCTACAAAGGACCGGCAAGTAGACCAGCTGGGAGAAACGCGTCTACCAAGACTCTGCCGAGCTCAAGATCTTCCCATTATTACTAAACACACTCTGGGCTTGTTTGTATTTAAAGAGACACAGCTCGTCTGCAAACACAAACGCTTCTCGCCTTGTGGAATAG
>TRINITY_DN5340_c0_g1_i11 len=402 path=[0:0-100 1:101-116 4:117-127 9:128-158 10:159-190 12:191-201 14:202-225 15:226-256 16:257-281 17:282-311 18:312-320 20:321-334 21:335-367 22:368-401]
TACCCCCCTCTCCACACCGTGTCCAGAGACCGTGTCGGGGGCTAACAGGGAGACCGGGGCACGTTCCCCCTCTCCACACCGTGTCTAGAGACCGTGTCGGGGGCTAAGAGGGAGGCCGGCTAACAGGGCTGGGGCACGTTACCCCTCTCCACACCGTGTCTAGAGACCGTGTCGGGGGCTAAGAGGGAGGCCCCCTCTCCACACCGTGTCTAGAGACCGTGTCGGGGGCTAACAGGGAGACTGGGGCACGTTACCCCCCTCTCCACACCGTGTCTAGAGACCGTGTCGGGGGCTAAGAGGGAGGCCGGGGCACGTTACCCCTCTCCACACCGTGTCTAGAGACCGTGTCGGGGGCTAAGAGGGAGGCCAGGGCACGTTACCCCTCTCCACGCCGTGTCTAGA
>TRINITY_DN5340_c0_g1_i14 len=1033 path=[0:0-100 1:101-116 3:117-165 9:166-196 10:197-228 11:229-240 12:241-251 14:252-275 17:276-305 19:306-347 20:348-361 21:362-394 23:395-1032]
TACCCCCCTCTCCACACCGTGTCCAGAGACCGTGTCGGGGGCTAACAGGGAGACCGGGGCACGTTCCCCCTCTCCACACCGTGTCTAGAGACCGTGTCGGGGGCTAAGAGGGAGGCCGGGGCATGTTACCCCTCTCCACGCCCCCGCAGCACACATAGAGCCGTGCCTGGGGCACGTTACCCCTCTCCACACCGTGTCTAGAGACCGTGTCGGGGGCTAAGAGGGAGGCCGGGGCATGTTACCCCTCTCCACACCGTGTCTAGAGACCGTGTCGGGGTGTCGGGGGCTAAGAGGGAGGCCGGGGCATGTTACCCCTCTCCACGCCCCCGTGGCATACTAGAGCCATGCTCTCCACACCGTGTCTAGAGACCGTGTCGGGGGCTAAGAGGGAGGCCGGGGCATGTTACCCCTCTCCACGCCCCCGTGGCATACTAGAGCCGTGTCTAGAGACTGTGTCGGGGGCTAAGAGGGAAGCTAGGGCATATTTACCCCTCTACAAGGCCCACAGCAGACTAGAGCCGTTCCGACGCTGTGTCAAGGCACGTTACCCCTCTACGCGGCCCCAAGACTACGGCAGGCTAGAGCCGTTACCATGTGTTGAGGGCTACCCAGACACCCTCCAGGCTGCATTGCCTGAAACATTTGGCATCCAATATTGGAAATTCACCAGGCAACAGCCCCATCCTGCACCGTCCACAGGATTTCCCCGTCCCTCTGGCCCCCAAGCTGAAGCAGCTATGTGTGAGCACAAGGGCTGAGGCAGGCTCCAACATTCCACTGCTAACACACACCAGGCTGAGAGCGGATGAACCCGCCGCCATTTACCAAGCCCAACGAGCAGAGATGCACAGACAAAGCCATTGGGGATGCTCTACAAAGGACCGGCAAGTAGACCAGCTGGGAGAAACGCGTCTACCAAGACTCTGCCGAGCTCAAGATCTTCCCATTATTACTAAACACACTCTGGGCTTGTTTGTATTTAAAGAGACACAGCTCGTCTGCAAACACAAACGCTTCTCGCCTTGTGGAATAG
>TRINITY_DN5340_c0_g1_i1 len=437 path=[0:0-100 1:101-116 2:117-162 4:163-173 9:174-204 10:205-236 14:237-260 15:261-291 16:292-316 17:317-346 18:347-355 20:356-369 21:370-402 22:403-436]
TACCCCCCTCTCCACACCGTGTCCAGAGACCGTGTCGGGGGCTAACAGGGAGACCGGGGCACGTTCCCCCTCTCCACACCGTGTCTAGAGACCGTGTCGGGGGCTAAGAGGGAGGCCAGGGCACGTTACCCCTCTCCACGCCGTGTCTAGAGACCGTGTCGGGGGCTAACAGGGCTGGGGCACGTTACCCCTCTCCACACCGTGTCTAGAGACCGTGTCGGGGGCTAAGAGGGAGGCACCGTGTCTAGAGACCGTGTCGGGGGCTAACAGGGAGACTGGGGCACGTTACCCCCCTCTCCACACCGTGTCTAGAGACCGTGTCGGGGGCTAAGAGGGAGGCCGGGGCACGTTACCCCTCTCCACACCGTGTCTAGAGACCGTGTCGGGGGCTAAGAGGGAGGCCAGGGCACGTTACCCCTCTCCACGCCGTGTCTAGA
>TRINITY_DN5340_c0_g1_i12 len=1015 path=[0:0-100 1:101-116 4:117-127 5:128-130 6:131-132 7:133-133 9:134-164 10:165-196 11:197-208 12:209-219 14:220-243 15:244-274 16:275-299 17:300-329 20:330-343 21:344-376 23:377-1014]
TACCCCCCTCTCCACACCGTGTCCAGAGACCGTGTCGGGGGCTAACAGGGAGACCGGGGCACGTTCCCCCTCTCCACACCGTGTCTAGAGACCGTGTCGGGGGCTAAGAGGGAGGCCGGCTAACAGGGAGAGGGCTGGGGCACGTTACCCCTCTCCACACCGTGTCTAGAGACCGTGTCGGGGGCTAAGAGGGAGGCCGGGGCATGTTACCCCTCTCCACACCGTGTCTAGAGACCGTGTCGGGGGCTAACAGGGAGACTGGGGCACGTTACCCCCCTCTCCACACCGTGTCTAGAGACCGTGTCGGGGGCTAAGAGGGAGGCCGGGGCATCTCCACACCGTGTCTAGAGACCGTGTCGGGGGCTAAGAGGGAGGCCGGGGCATGTTACCCCTCTCCACGCCCCCGTGGCATACTAGAGCCGTGTCTAGAGACTGTGTCGGGGGCTAAGAGGGAAGCTAGGGCATATTTACCCCTCTACAAGGCCCACAGCAGACTAGAGCCGTTCCGACGCTGTGTCAAGGCACGTTACCCCTCTACGCGGCCCCAAGACTACGGCAGGCTAGAGCCGTTACCATGTGTTGAGGGCTACCCAGACACCCTCCAGGCTGCATTGCCTGAAACATTTGGCATCCAATATTGGAAATTCACCAGGCAACAGCCCCATCCTGCACCGTCCACAGGATTTCCCCGTCCCTCTGGCCCCCAAGCTGAAGCAGCTATGTGTGAGCACAAGGGCTGAGGCAGGCTCCAACATTCCACTGCTAACACACACCAGGCTGAGAGCGGATGAACCCGCCGCCATTTACCAAGCCCAACGAGCAGAGATGCACAGACAAAGCCATTGGGGATGCTCTACAAAGGACCGGCAAGTAGACCAGCTGGGAGAAACGCGTCTACCAAGACTCTGCCGAGCTCAAGATCTTCCCATTATTACTAAACACACTCTGGGCTTGTTTGTATTTAAAGAGACACAGCTCGTCTGCAAACACAAACGCTTCTCGCCTTGTGGAATAG
>TRINITY_DN5340_c0_g1_i7 len=1068 path=[0:0-100 1:101-116 3:117-165 9:166-196 10:197-228 11:229-240 12:241-251 13:252-286 14:287-310 17:311-340 19:341-382 20:383-396 21:397-429 23:430-1067]
TACCCCCCTCTCCACACCGTGTCCAGAGACCGTGTCGGGGGCTAACAGGGAGACCGGGGCACGTTCCCCCTCTCCACACCGTGTCTAGAGACCGTGTCGGGGGCTAAGAGGGAGGCCGGGGCATGTTACCCCTCTCCACGCCCCCGCAGCACACATAGAGCCGTGCCTGGGGCACGTTACCCCTCTCCACACCGTGTCTAGAGACCGTGTCGGGGGCTAAGAGGGAGGCCGGGGCATGTTACCCCTCTCCACGCCCCCGTGGCATACTAGAGCCGTGTCTAGAGACTACCGTGTCTAGAGACCGTGTCGGGGTGTCGGGGGCTAAGAGGGAGGCCGGGGCATGTTACCCCTCTCCACGCCCCCGTGGCATACTAGAGCCATGCTCTCCACACCGTGTCTAGAGACCGTGTCGGGGGCTAAGAGGGAGGCCGGGGCATGTTACCCCTCTCCACGCCCCCGTGGCATACTAGAGCCGTGTCTAGAGACTGTGTCGGGGGCTAAGAGGGAAGCTAGGGCATATTTACCCCTCTACAAGGCCCACAGCAGACTAGAGCCGTTCCGACGCTGTGTCAAGGCACGTTACCCCTCTACGCGGCCCCAAGACTACGGCAGGCTAGAGCCGTTACCATGTGTTGAGGGCTACCCAGACACCCTCCAGGCTGCATTGCCTGAAACATTTGGCATCCAATATTGGAAATTCACCAGGCAACAGCCCCATCCTGCACCGTCCACAGGATTTCCCCGTCCCTCTGGCCCCCAAGCTGAAGCAGCTATGTGTGAGCACAAGGGCTGAGGCAGGCTCCAACATTCCACTGCTAACACACACCAGGCTGAGAGCGGATGAACCCGCCGCCATTTACCAAGCCCAACGAGCAGAGATGCACAGACAAAGCCATTGGGGATGCTCTACAAAGGACCGGCAAGTAGACCAGCTGGGAGAAACGCGTCTACCAAGACTCTGCCGAGCTCAAGATCTTCCCATTATTACTAAACACACTCTGGGCTTGTTTGTATTTAAAGAGACACAGCTCGTCTGCAAACACAAACGCTTCTCGCCTTGTGGAATAG
>TRINITY_DN5340_c0_g1_i17 len=383 path=[0:0-100 1:101-116 4:117-127 5:128-130 9:131-161 10:162-193 11:194-205 12:206-216 14:217-240 15:241-271 16:272-296 17:297-326 18:327-335 20:336-349 21:350-382]
TACCCCCCTCTCCACACCGTGTCCAGAGACCGTGTCGGGGGCTAACAGGGAGACCGGGGCACGTTCCCCCTCTCCACACCGTGTCTAGAGACCGTGTCGGGGGCTAAGAGGGAGGCCGGCTAACAGGGAGACTGGGGCACGTTACCCCTCTCCACACCGTGTCTAGAGACCGTGTCGGGGGCTAAGAGGGAGGCCGGGGCATGTTACCCCTCTCCACACCGTGTCTAGAGACCGTGTCGGGGGCTAACAGGGAGACTGGGGCACGTTACCCCCCTCTCCACACCGTGTCTAGAGACCGTGTCGGGGGCTAAGAGGGAGGCCGGGGCACGTTACCCCTCTCCACACCGTGTCTAGAGACCGTGTCGGGGGCTAAGAGGGAGGCC
>TRINITY_DN5340_c0_g1_i13 len=383 path=[0:0-100 1:101-116 4:117-127 6:128-129 7:130-130 9:131-161 10:162-193 11:194-205 12:206-216 14:217-240 15:241-271 16:272-296 17:297-326 18:327-335 20:336-349 21:350-382]
TACCCCCCTCTCCACACCGTGTCCAGAGACCGTGTCGGGGGCTAACAGGGAGACCGGGGCACGTTCCCCCTCTCCACACCGTGTCTAGAGACCGTGTCGGGGGCTAAGAGGGAGGCCGGCTAACAGGGGGGCTGGGGCACGTTACCCCTCTCCACACCGTGTCTAGAGACCGTGTCGGGGGCTAAGAGGGAGGCCGGGGCATGTTACCCCTCTCCACACCGTGTCTAGAGACCGTGTCGGGGGCTAACAGGGAGACTGGGGCACGTTACCCCCCTCTCCACACCGTGTCTAGAGACCGTGTCGGGGGCTAAGAGGGAGGCCGGGGCACGTTACCCCTCTCCACACCGTGTCTAGAGACCGTGTCGGGGGCTAAGAGGGAGGCC
>TRINITY_DN5340_c0_g1_i5 len=833 path=[10:0-31 11:32-43 12:44-54 13:55-89 17:90-119 19:120-161 21:162-194 23:195-832]
CTAGAGACCGTGTCGGGGGCTAAGAGGGAGGCCGGGGCATGTTACCCCTCTCCACGCCCCCGTGGCATACTAGAGCCGTGTCTAGAGACTGTGTCGGGGGCTAAGAGGGAGGCCGGGGCATGTTACCCCTCTCCACGCCCCCGTGGCATACTAGAGCCATGCCTAGAGACCGTGTCGGGGGCTAAGAGGGAGGCCGGGGCATGTTACCCCTCTCCACGCCCCCGTGGCATACTAGAGCCGTGTCTAGAGACTGTGTCGGGGGCTAAGAGGGAAGCTAGGGCATATTTACCCCTCTACAAGGCCCACAGCAGACTAGAGCCGTTCCGACGCTGTGTCAAGGCACGTTACCCCTCTACGCGGCCCCAAGACTACGGCAGGCTAGAGCCGTTACCATGTGTTGAGGGCTACCCAGACACCCTCCAGGCTGCATTGCCTGAAACATTTGGCATCCAATATTGGAAATTCACCAGGCAACAGCCCCATCCTGCACCGTCCACAGGATTTCCCCGTCCCTCTGGCCCCCAAGCTGAAGCAGCTATGTGTGAGCACAAGGGCTGAGGCAGGCTCCAACATTCCACTGCTAACACACACCAGGCTGAGAGCGGATGAACCCGCCGCCATTTACCAAGCCCAACGAGCAGAGATGCACAGACAAAGCCATTGGGGATGCTCTACAAAGGACCGGCAAGTAGACCAGCTGGGAGAAACGCGTCTACCAAGACTCTGCCGAGCTCAAGATCTTCCCATTATTACTAAACACACTCTGGGCTTGTTTGTATTTAAAGAGACACAGCTCGTCTGCAAACACAAACGCTTCTCGCCTTGTGGAATAG
>TRINITY_DN5340_c0_g1_i9 len=420 path=[0:0-100 1:101-116 4:117-127 6:128-129 8:130-145 9:146-176 10:177-208 12:209-219 14:220-243 15:244-274 16:275-299 17:300-329 18:330-338 20:339-352 21:353-385 22:386-419]
TACCCCCCTCTCCACACCGTGTCCAGAGACCGTGTCGGGGGCTAACAGGGAGACCGGGGCACGTTCCCCCTCTCCACACCGTGTCTAGAGACCGTGTCGGGGGCTAAGAGGGAGGCCGGCTAACAGGGGGACCGGGGCACATTACCCTGGGGCACGTTACCCCTCTCCACACCGTGTCTAGAGACCGTGTCGGGGGCTAAGAGGGAGGCCCCCTCTCCACACCGTGTCTAGAGACCGTGTCGGGGGCTAACAGGGAGACTGGGGCACGTTACCCCCCTCTCCACACCGTGTCTAGAGACCGTGTCGGGGGCTAAGAGGGAGGCCGGGGCACGTTACCCCTCTCCACACCGTGTCTAGAGACCGTGTCGGGGGCTAAGAGGGAGGCCAGGGCACGTTACCCCTCTCCACGCCGTGTCTAGA
>TRINITY_DN5340_c0_g2_i1 len=282 path=[0:0-281]
CCCCGACGGATGCTGAGCACGCCACCACCAGAGACCACAGCCCTTGGGACAAACAGGGAGGGGAATATTCCATCGCCATGGACTTGCGAATCCAGAGTCCCCTTGCACAAGGGAAGCTCAGAAGTGACGGAAGTGCAAAAGGACACACTCTCCATGAGGAACAGCAAACAGAGAAGAGGACTGAGCAGTATTTTCGACTGTTGAGGAGTCTCTGTGCTAACTTCCCACTTTCCCTCCATGCTAATATGGCTGCTGGCTGTCTCGGGAGTGACAGGGCAGACT
>TRINITY_DN5340_c0_g3_i2 len=535 path=[0:0-91 2:92-534]
TACACGACGCTCTTCCGATCTCTCGGGAGTGACAGGGCAGACTTTCACCACCAGTACAACAGCATAGGAGACCTTTTTAATCCAAGAAAAAACTAACAGCCGATGCAGACAAATGTGTGGCTCAGAGACGGAGCAAGAGGTCCAAGTGGCCAGTCTCTTCCTAGAGATAACGCAGGAAGCCATGAACCGAGGGAGAGAGGCCAAGAAGCAACCCCAGGCAAAGGACTGCTAAGGGAGCAGCAGGAGTTCAGAAATATTTTTAGTCTGGGGTGCAAAGGAGGAGCCGAAGGTTGACTCTGCACCCTACATGTGACCCGGCAAAACCACTGAGCTGTTCACCAGAGACGGCACCCCTTAGCCTGGGTGGGTTGCTTGCAGCTAAGTTTAAATTGCAACGACTGCACTCCAGCAAAGAGAAGGCAATCCACCCCGTTGGGCAATCGACACGGATCCCTGCCTCATGGATGCCAAGCCCCCTAAAGAATACCAACTCTCCAGAACTTTGTGAAACTTCCAGATCTTGCTTAGTTTCTCC
>TRINITY_DN5340_c0_g3_i1 len=536 path=[0:0-91 1:92-92 2:93-535]
TACACGACGCTCTTCCGATCTCTCGGGAGTGACAGGGCAGACTTTCACCACCAGTACAACAGCATAGGAGACCTTTTTAATCCAAGAAAAAAACTAACAGCCGATGCAGACAAATGTGTGGCTCAGAGACGGAGCAAGAGGTCCAAGTGGCCAGTCTCTTCCTAGAGATAACGCAGGAAGCCATGAACCGAGGGAGAGAGGCCAAGAAGCAACCCCAGGCAAAGGACTGCTAAGGGAGCAGCAGGAGTTCAGAAATATTTTTAGTCTGGGGTGCAAAGGAGGAGCCGAAGGTTGACTCTGCACCCTACATGTGACCCGGCAAAACCACTGAGCTGTTCACCAGAGACGGCACCCCTTAGCCTGGGTGGGTTGCTTGCAGCTAAGTTTAAATTGCAACGACTGCACTCCAGCAAAGAGAAGGCAATCCACCCCGTTGGGCAATCGACACGGATCCCTGCCTCATGGATGCCAAGCCCCCTAAAGAATACCAACTCTCCAGAACTTTGTGAAACTTCCAGATCTTGCTTAGTTTCTCC
>TRINITY_DN5396_c0_g1_i1 len=3640 path=[0:0-3639]
TCTTTTTTTTTTTTTAAAGTTTAACCATTTCAGGAACAGACAAACAATTTAATCCATATTACATAATTCACTGAATACAGTTGATCTCATCCAAAGTCACTCCTGAGAGCAAAATAGTTTTAGCATTACATTTTATATACAGCTGCAAAGGGATTACTGGAAACCAAAAGCGTCTGCTTAAATCAGGAGCACCTCATCTTATGTATACTGGTTACAAGGCCTGTGCACACTTCTACTCTGCAGATATTCAGATCATAACCTAGATTATAAAATATTATTCTGATTCTATAACAACTGACTTCATTACAGGTGGCCATTCCCACGCAAAATCACTGATGCCAGACATCCATGTTAAGGGGGCTGCATTGAGAAATGACCTCCATTGCTCTAGAGCCCTGGAAATGCTGGCCTGGAAATACAAATCTTTGTATACACTAGTTTAACTGTAAACACCACTTTGAAGCTTCTTTCAGTTTTTCCACACAAGAGCAACTGCTTTGTCTGGAGCAAGTTACAACCTGCAGAGTCGTTTTTTATTTATTCTTCCATGTTATCAACTTCCTTTAAGGAAGAGGTTTATGACGTCTGTCTGATGCATCACCATTTTGATAACAGTATGAATTGGAGAGTTACATTGGTTTTTGGAAGTGATGGAATAAAAATAGGACTTTAGCATACTTTTTCCAGTCAATAGGGTCAGAGGAGACTTGAATGCAGATACTGGAACATACAAATGGAAACATCTGTGCTTGCATGCTTTTAAGTGAAACGTTAAGCAGTATTTGTATTTTCTTCATTGTCTTCCTTGAACACTGCAAGATGTTTTATAAAAGTTTACCACAGATAGCAATGACAGTACATGATGTAATTATATTTTTTCATTAAAAAAGCACTAGAAATCAAAGGCAACCAAGATAATGTATGTTTTCTCTAGAACATTTCTCAGCTACACAATGTGTGTATACACCAAGGTCTAACACACTTAGCTGCACCACATCAAGTCAAGCTTTCCAAGAGCACGCACAATTTTGCTTGCAGGAGTATATCCTTCCAGAATTTGTCAGTTTACAAATAATTTCCTGTGCTGGTTTATGCTTAGAAGAACGGATCTATTTTGTTCCAATACTACTATCTACTTGTTTTAAATGACATGTATATCAGAAATGAGGCAAGACGTAAGATTAAGTGCAGAGAAGCATTTCAGACCCAATAAATGCATTCTTTAAAAACACAGAAGATACACATGGTTAATAACACAGGTAAATTTGCCAAGAGTTGCATGAAACTGAATTTTCCTCTTATGCGGTTAAATAATAAAGGCTCTCAGCATACATCAACTTTTCTGCATCATGGAAATTCTTTAAGGGTGTTTAAATAGAAAAAAAAACAGTATTTAGAAACAATTAAAATGGAGTTAGACAGAGAACAGATAAATTAGTAAATTTAATGAAGAGCTCTTAATATAACCAAATACATTTTTTCTGTCCTGCAAAAACACCCAGTGCACCCCAATGATGCAACAGAAAGTTGACTGCTATACACCCACACAATCCAAGCAGTTTAACATCATATATTGAAAGTATTGGTTTTCCAGTATACATGCCTGCTGGATACCCATTAGTCCCATGTCCCAATGCAAATTTAATTATGAGTTACTTCTGTTGCTGAAAGCAGCCAGAAAGCTATTTAAAAAAAAAAAAGTTAAGTAGAATGAGAACCCCTTTTCATGCTTCATTTACAACAGTCTAAGCCAAAGACTTCAGCAAGTAAATTGAAAAATATTCATTTGTTACAAGTAGCAAATTATTATGAACAACGGACTTCATAGGAATCCCTTCTAAAAGTACGACACAAACAAACAGGCTACCCAGCAGAAAATCTGTTAACAGTTTTATTTATTTTTTAAATGTTAAATACCATGGGACAGGATTGCAAGGATGAAAAACTTTGTCAACAACTGCCTCACAAGGGATAAGAAAGAAATTCTGCCATGATATTAGCAAAGTAAGATAAAAGATAAAATTTACACAGTAAGAGGCACCATTTCCCCGCAGAATACCTCTTGTCATATTCCTGAACAAGTGGGATTAGCAATCTAATAAATCATTTTTTCAAGAGATAACAGCAACAGATAAAATTTTAAAGGATTATTAAAATAACATTTACAAGACTCTGAACAATTTTGGAACTCTTATTAAAACCACAGAAAGAAAGAACAATTCTTTATTTATGAATTTTCATCAAGGACTGAATGTGCAACTGACACCTGCTATTGATGAATATACAATTTTGTCCAGTAGCCGAACAGTTTGTCTCTTTTTTTTAAACTGTGTTTTCTAACCGTGCGAGATCATTAAAGGCAAAGCCTGTATGATGCTGTACACAAAAATGGTCACTTGGGCCACACTACCAATGAAGTGGTAGGTAAACAAATCTTTTTCTGGCCAAGAAAAAAAAGGAAGCCGCACTTGGCATGCTTCTCTCTTTCTTTCTCTCTACAAGATGAATTTCCCTAGAAAGAATCCAATGAAAATGGCTGCAATTACAACAAGAAGTGAGGGAAGAGGATTGGCGCCATTATCTCTGAGGGCCAAGCCTGTTGGTGATCCAGATTTATCCGAGTGCGCTACCTTTCTGAGCCTCAAGCCTTCCTCTCTCAGATGCCGATTTTCATCTGACAGTTTCATCACATCACCCTGAAGTCTTTTGCACTCTTCCACTAGTTTCCTTGTTTCGGTATCGTTAAGTGAAACACTATGTGGTTTGGGCATCGGTCCATCTTGTTTAGCTGTATTCAGTATTGGAGCAGATTTGTTTGTATCTATATCGTTCAGTTTATCATTTTCGTTGGGCATTTCAAATACACATCTCAATTTGGAATCCATTAGATCATCAGGTTTTGCCTCTTTCCACACTGCCTCCATATCAGAAATGTTTGGTGGTGCAAAGATTGTCTGTACCATAAACTTGTGTTTACTCTTCTCATTTGGGTCATAGTCAAAAGGCTGTAACATCACTGAAACAGTTACAGATGATCCCGGGTCAATAATTCCACTGTTTGGCCGCACACAGTATCTTCGAGGTGCCGTAGTTTTCACCTTGAAACATACTTTTCTATCTGATGGATTTCGCAGCTTAAGGTTTGTAGTGACTACATCTGTGAAAGGACCTTTGAATTTGAGGTCGGTGGGCGGATCGAGCACCAGGATCTGCTCCTGCTTAGCCAAAGCCCCGGCGGCCGCCATCTCGCTCGCTCGCCGCGGGGGGGAGGGGAGAGGAAGGTCGGATAGAGGGAGCGAGGTGGGCTCTCCGCACTCTGCTGGGAACCAGACCGAGCCGCCGCCGTCGCCGCCTTGTTCCCCCTCAGCGTGCGGGTGCGGGCGTCCCTCTCCCCCTTTCCTGTGAGAACTGACTCAACACCCCGCGGCGGCCGCGCGCACTGCGATCAACGCCAGCCTCACCGCGGGCACGAGGGCAGCGGCAGATTCCAGCTCGCGCGTGCGCGCACCCCCAGCTACACACGCACTCCCCGTCCCTCCCCGTGTCGGTTGACAGCTCGCTAGACTTGGTCTCGCGGCACAACTATCACGCGCTTCCCCAGCTGAAGCAGCAGAGGGCGCGTGAGCTGGATGGAGGGAAG
>TRINITY_DN5355_c0_g1_i1 len=1057 path=[1:0-898 2:899-899 3:900-1056]
CTCTGAAATTCAACAGCAACAGGTTGCTTTTGTTATGGAGCCTCCCTGCTGCTAACAAAGAGAGAGACAGGGGCAGGAGGACCAGTCTCCCTTCTGCTGCTAAAACTGGTACCCAGGGTGGGAGCAGCAGGTGTGCGGATGGGCAGAGCAGAGCTGGAAGAAGGAGGGAGGATGAGCCAAGACCCAGAGGACTGCCAGAATGGGGCAGAGGAGCTCCAGAATTTAGGGTGGTACCATGACAGTCTGACCCGCCATGCTGCAGAAGCTCTGCTTCTTTCTAATGGGTGCGATGGCAGCTATCTCCTGAGGAAGAGCAATGAAAGGAGAGATCTTTATTCTCTCTCAGTAAGAGCAAAAGATTCTGTCAAGCATTTCCAAATTGAGTACACTGGGTCCTCGTTCAAGTTTGGCTTTAATGAATTTTCAAGCTTGAAGGACTTCAACATGCATTTTGCCAATCAACCTTTAATCGGAAGCGAGACAGGAACCCTGATTGTCCTGAAACATCCATACCCTCGACAAGTGGAAGAACCTTCTATCTATGAATCCGTTCGGGTTCACACTGCAATGCAGACGGGGAAAACAGAAAGTGATCTGGTCCCAAATGCTCCCTCGTTGGGTACTAAATCAGGCTATCTCATAAAGCAAGGCAAAATAGTGAAGAACTGGAAAACTAGGTGGTTTACACTGCATAGGAACGAACTCAAATATTTCAAAGACCAGACGTCAATGGAGCCAATCCGGGTGCTCGACTTAACCGAGTGTTCAGCGGTGCAATTTGATTACTCACAGGACAGAGTCAACTGTTTTTGTTTAGTATTCCCACTGAGGACTTATTATCTGTGTGCAAAGACTGGGGTCGAAGCAGATGAGTGGATAAAGATATTGCAATGGAAACTGGTAAGGCCATGGTATGATAATAAATGTCAATGCAGGCGGACTATCTTAGTAGCCTCCAAAGGGTTCAGCAAGAAGTTCACATGCTGTGTTCCATATAGTTAAGGTTGGTGCCTGACCCATAGTATTTTGGGAATCTCTCTTGTAGGGCACAAGCACA
>TRINITY_DN5355_c0_g1_i3 len=659 path=[0:0-73 2:74-74 4:75-658]
AGCAATTGATACTTGTTCTGCCTGGTGCAGTTCTCTTTAGCTGTCAGTATAAGTAATGATTGACATTTGTTTCAGTCACAAACAAGACGTCAGCTGAACCAACGTCAAGCTACCATCAAACAGTAGTTTGTCTCAGAATTGTTGCATCCTTAGCAAGCTCCTATCTTCACCAGTAGCGTGCGTGCTCCTTCTTCAAAAGCAAGGCATTTCAGGGCATCCAGAGTGGAAGTTGAACTACATGCATCCAGCTCAGGACATAAAGGATTACTAATGGTCCTCCGGGCACTTCACGAATCGTCAGCTGGTCTGTCAAAAGCTGCCACATCTTTGCATAGCTGGTGTTGGCTGAATGTTCCTAGTCCAGTCACTCTTGTTTTCTCCTAACATTTATTTCAACTGCCCATTCTGTTCACATATTAGTCACAAAAATGCATTCACTATTACTCATCTTTGCAGTCATGGAACACACTTTGAGGTGGTTTGCTAGCAACAGCTCTTTGGAGATATGCCCATTTGTGTAAAATCAGCTTTGTTTATGTATAAAGCTTAGAGGAAAAGTAGGTTTCTTAAAGTCAATTCCTGCAAGCAGCTGTGAAAAGTGGGGGCTTTGGTCATTAATGGATCTAGATTCAGGGCTGGTGTTAGAATTTGCACGGCCT
>TRINITY_DN5355_c0_g1_i2 len=1484 path=[1:0-898 2:899-899 4:900-1483]
CTCTGAAATTCAACAGCAACAGGTTGCTTTTGTTATGGAGCCTCCCTGCTGCTAACAAAGAGAGAGACAGGGGCAGGAGGACCAGTCTCCCTTCTGCTGCTAAAACTGGTACCCAGGGTGGGAGCAGCAGGTGTGCGGATGGGCAGAGCAGAGCTGGAAGAAGGAGGGAGGATGAGCCAAGACCCAGAGGACTGCCAGAATGGGGCAGAGGAGCTCCAGAATTTAGGGTGGTACCATGACAGTCTGACCCGCCATGCTGCAGAAGCTCTGCTTCTTTCTAATGGGTGCGATGGCAGCTATCTCCTGAGGAAGAGCAATGAAAGGAGAGATCTTTATTCTCTCTCAGTAAGAGCAAAAGATTCTGTCAAGCATTTCCAAATTGAGTACACTGGGTCCTCGTTCAAGTTTGGCTTTAATGAATTTTCAAGCTTGAAGGACTTCAACATGCATTTTGCCAATCAACCTTTAATCGGAAGCGAGACAGGAACCCTGATTGTCCTGAAACATCCATACCCTCGACAAGTGGAAGAACCTTCTATCTATGAATCCGTTCGGGTTCACACTGCAATGCAGACGGGGAAAACAGAAAGTGATCTGGTCCCAAATGCTCCCTCGTTGGGTACTAAATCAGGCTATCTCATAAAGCAAGGCAAAATAGTGAAGAACTGGAAAACTAGGTGGTTTACACTGCATAGGAACGAACTCAAATATTTCAAAGACCAGACGTCAATGGAGCCAATCCGGGTGCTCGACTTAACCGAGTGTTCAGCGGTGCAATTTGATTACTCACAGGACAGAGTCAACTGTTTTTGTTTAGTATTCCCACTGAGGACTTATTATCTGTGTGCAAAGACTGGGGTCGAAGCAGATGAGTGGATAAAGATATTGCAATGGAAACTGTCACAAACAAGACGTCAGCTGAACCAACGTCAAGCTACCATCAAACAGTAGTTTGTCTCAGAATTGTTGCATCCTTAGCAAGCTCCTATCTTCACCAGTAGCGTGCGTGCTCCTTCTTCAAAAGCAAGGCATTTCAGGGCATCCAGAGTGGAAGTTGAACTACATGCATCCAGCTCAGGACATAAAGGATTACTAATGGTCCTCCGGGCACTTCACGAATCGTCAGCTGGTCTGTCAAAAGCTGCCACATCTTTGCATAGCTGGTGTTGGCTGAATGTTCCTAGTCCAGTCACTCTTGTTTTCTCCTAACATTTATTTCAACTGCCCATTCTGTTCACATATTAGTCACAAAAATGCATTCACTATTACTCATCTTTGCAGTCATGGAACACACTTTGAGGTGGTTTGCTAGCAACAGCTCTTTGGAGATATGCCCATTTGTGTAAAATCAGCTTTGTTTATGTATAAAGCTTAGAGGAAAAGTAGGTTTCTTAAAGTCAATTCCTGCAAGCAGCTGTGAAAAGTGGGGGCTTTGGTCATTAATGGATCTAGATTCAGGGCTGGTGTTAGAATTTGCACGGCCT
>TRINITY_DN5373_c0_g1_i2 len=541 path=[0:0-152 1:153-161 2:162-227 4:228-540]
ACGCTCTTCCGATCTCTGTATTTGAGTGCAAACATCGATCAAAAGAGAACACAAAACAGGTTCCGCTTTATGGACGTGACCGAGTTAGTGAGCCAGGCCCCCAGGGACTGATCTTATGAAATGTTGAGAGCTCTCAACTCCGGTGGCCTTCAGTGGGCACGGAGGCTGTGTAGCACAGTTCTAGCTCCAGGTGGGGCCGGGCCTTGCACAAAATGGTGACATGGACCCTGTCGCACTGTTTGATGGACACACATTCGAAAAAGGAAAATGTTCTCCTAATTACATTTTGAGGCTCAGCTAAACATAATAGGCCCCTGTAGGGGTCAGGGCTCCCTGCATTGCAGGCCCGGCAGCTGCATAGGTTATGCATTTCTGATTAGTTCTAATTTGCTCACAGGCCCCTTCTGAATAGCCATGGGCCACAGCGCCCCACCTTGGAGGCTTTGTATTTTACATCACTGCTTCTCCCATTCAGGTTGCCATTTTGAAGTTGATTCACAGACCCTACGTATTGGAACCCCCGCCCCTCTGCCCTCCCAAC
>TRINITY_DN5373_c0_g1_i1 len=540 path=[0:0-152 2:153-218 3:219-226 4:227-539]
ACGCTCTTCCGATCTCTGTATTTGAGTGCAAACATCGATCAAAAGAGAACACAAAACAGGTTCCGCTTTATGGACGTGACCGAGTTAGTGAGCCAGGCCCCCAGGGACTGATCTTATGAAATGTTGAGAGCTCTCAACTCCGGTGGCCTTCAGAGGCTGTGTAGCACAGTTCTAGCTCCAGGTGGGGCCGGGCCTTGCACAAAATGGTGACATGGACCCCCTCCCACTGTCGCACTGTTTGATGGACACACATTCGAAAAAGGAAAATGTTCTCCTAATTACATTTTGAGGCTCAGCTAAACATAATAGGCCCCTGTAGGGGTCAGGGCTCCCTGCATTGCAGGCCCGGCAGCTGCATAGGTTATGCATTTCTGATTAGTTCTAATTTGCTCACAGGCCCCTTCTGAATAGCCATGGGCCACAGCGCCCCACCTTGGAGGCTTTGTATTTTACATCACTGCTTCTCCCATTCAGGTTGCCATTTTGAAGTTGATTCACAGACCCTACGTATTGGAACCCCCGCCCCTCTGCCCTCCCAAC
>TRINITY_DN5412_c0_g1_i1 len=237 path=[0:0-236]
CGATCACTACCAGCTGAGCCTTCTTGTTCTCCACCAGAGTGGTGACAGTATTGACCCCTCTGCAACGTCTCGAATATAGCCCTGCTGCTTCCCACGTTCCTCACCGGATCAGTGTCTCGTTACACCTGCTGCTGGTGCACTAGATACATAATAGTTACCTGCCCGGAGGACAGGAGGCCTCTTGGTAGGAACATCGCCTTTTCCAGCTACTTTCTGCTCAGCACGAGCCAGCAGCCT
>TRINITY_DN5422_c0_g1_i1 len=832 path=[0:0-831]
GCTCTTTGAACTCCATGCAATAATGATCCTCCATTTAACTTGGGTGAACTTTGACCAAAATAAAATAAATGAAACCACCAAGATAAACCATAACTCTCTAACTGAATACCTAAATAGCCCAAGGCTTTCAAAATGTGACTGGCTTGGCCTAGGAATTGTCAACTTGTAATTTCCTGCCTGGAGTAATGCTTTAACAAATGGAGCATTAATTTGCAATTAATCTGAAATGGTCTGCGCTATAGGTGAAATGAGCTGAAACCATGTGAGTGCATCTGACTCTTGGTCTGGTTTACTAGACTTGAGTGCTTGTTAAACCATTCAGTTGTATAAATTATACAAGATCAATAGCGCATGTAAAAATAGCTAGCAAGAAGTCGTGTCTCCATTGAAATGAATGGGAGTTTTCCCATTAACTCCATTGGGAACAAGATTTGACCCCTTAAGCTTTTAATTAAATCTGTGGTATGTAAATAGAAAAACCATATATAGTCTCTGAATTCTGTCTCTCTTCAGTGACCAGTGTTCTCTCCCTGAACAGGATTTGACATGTATAATGTAAAATGTGCAAATGCTTAACTTGACAAAAGATTCCTGTTTCATTATGCTAAGTACCTCATGGCAGGTCACCACTTCCAAATTAAGGCTGCGATCCACATCCTGGAGTAAGTGTGTTGTGGATTGCGGTCTGAAGATCAAGGCTAGGAATGCAGTGAATATGATCTTTGAGATGGTTAACTTCGCTCAGTATTGGAACAAAAGTAACAGGAGTGATCTGGCTATTAAAAGCAGCACATTTAGGCTGTACTCCACAAAACACTCCTGCAGCGGGACC
>TRINITY_DN5422_c1_g1_i1 len=219 path=[0:0-218]
CATGGAGTTCAAAGAGCTGAACAGATCGGAAGAGCACACGTCTGAACTCCAGTCACCTTGTAATCTCGTATGCCGTCTTCTGCTTGAAAAAAAAAAAAAAAAAAAATAAAACACAAAAAACCCCGGGGGGGCCCCCCCACAACACAAAATATAAAAAAAAAAAAAAAAAAACCCCCCCGGCCGCCCCCCGGGGGGGGGGGGGGAGGGGGGGAGAGGGGG
>TRINITY_DN5395_c0_g1_i2 len=1458 path=[0:0-1457]
CTCTTCCGATCTCTCTTTTAATTCTATTTATCAAAACTCCATAAAGTGACGGTGAGAGATGGAGCAAGGGCCGGACACTGGGTCCCCCCAGGAGCCTGGCCCCGCTGGCAGTTTCTGTACAACGCAGCCCAAGTGGGGCCACAGAGTCCTATGTACAAAGGGAGCTGCACACATTGCGGGAGGGGGCAGTGCCTGCCACTTGCAGGACAGTGGGGTTCAGGCCTAGCTGGAAGCCAGCAACTCTCACTGATCCCAGGCCGGAAGCTGCTGGCACAGTCCCTCTTCTTGAGGCCCCAACAGCTGATTCCGAGCAGGTCCATGTGCGCGCCCCACTCCCTGGGTGAGGAGGGGACAGGGCCTATGAGGCCAGCCCTGCCCAGTGCAGCTCCCCCTCGGCGAGGTGGGTGCAGGCCTCCTCATCACCACTTCCCCCTCTTGCTCCAGTCCTTGGGGGTAAAGTGCAGACACTTGGAGTCGATGCGCAGAACCCGCTTCAGCATGGCTCGCTCGTGCCCATCCACAATGTCCTCGGAGAGTGTCAAGATGTACTGGCCCTTGTAGTAGTTGATGAGATTGAGGTACTGCAGGGTGGAGATGACATCCTCTTTCTTGATGCTGGTGATCTCGCTGATTTCGTTGATGGTGATCTGCGGGCGCTCGCCATTCTCTGACTTGAGGTTCATGAGGATCTCGAGGATGGTCTGGGACCAGTAACTGCGGTAGGAGAGGAGCCCCAGGTCTGAGAGGGGCTTCTCCGGGGTGCCCGTCTTCCCCTCCACCTTGGAGAGCTCATAGCTGAACTCAATGAGCAGTTTGCCGTAGCCGCGTCTCTGGTAGGGGGGGAGGGTGAGGATACAGGCAACATTGTAGTCCTCCGTGGACTCCTTCTCCTTGGAGAAGTACCCGACGATGTGGAAGCCCTTGCAGTCGTACTCGGTCATGACGTAGAAGAGGAAGGGGTCTGTGTCGTAGTAGAGGGTCTTGTGATCCAGGAAGCACTTGGCCAGGAGGCAAAGGTTCTGCGAGTAGCTCTTATTCTTCCGCCCGTCGATCTCGAAGAAGGAGATGGTTCCCTTGCGGTAGATTTCATTCCCCGGTGGGTGCCGCAGGTCACATTTGGTCAGGTGCCTCTGCAGACACTTGAGGCTCTTGACGTACTTGAGGCAGAACTCGCAGAGGTAGAGGACGGGCAGGGCAGTGAGCTCCTGCGGGTAGGGGGAGAAGTACCAGGGCTTGAGGCGGTGGCGGCCCAGCTCGATGCACTCAATGTTCTTCATGCGGGTGATGATGTCGTCATGGCTGCGGTCCGACACCAGGCTGCCGGTCATGCGCGGGGCCGATGGGATGCCGTCCGAGCTGTCCTGCGAGTCCTGCCATGGGGCGGGGGAGTTAGGAGTAGTCGGACGCTCCCCCCATGTCCCTCTCGGCAGCTCTGCCTCATCTGTGCCCAGGCAGTTG
>TRINITY_DN5436_c0_g1_i1 len=2876 path=[0:0-2875]
CTTCCGATCTAGGGGATGTCTCTGTTACTACTGCAGCTGCGTCTCTTCCGTCTGAAAAGCCTTCACAGGTACTTTGTCTGCACAAAAGAAGTAAGAGGATGAGACGATCAAAGAGCTGTGATTGTTGTGAAAAATCACCACAGCAAGAGAAGCCATCACCACCACCACAAGAAAAGGTATTCACTGGATTAAAAAATGCGGATAATCAGGATCTAAAACCAAACGCTTCACCAGAAACTTGTGCTGAAGGCTCTCATTCTGAAGAAACGTTCTCTGCAGAACCTTGTGCAACAAGCACACCATTGCTTCTTGAAAAGGAGTCAACTCTTTACTTTAAAGATTCAGAAAAAGAGTTAAAATCTGAGAAGGATTTGCAAGGAAACACTTTTGCAGTAGAAGAAGATCTGGAGAAGTTGGCATGTGTCAAACGTGAAACTTGTGAGCCAGTTAGTGAAACACAGGATCACATGAATGAAGCTGACAAAACTCCAGAACAGTGTTCAGCAGAGCATGTTTCAAATGAGTCTATTGAGCAGTGTCTTGATTTTGCGAATGATGTTAACAAGTCAGTAGCTACAGTTAAAGAGGAAATACCTCAAGAAGACCAACCAGAGGAAGGTCCTGATGCAGAAGTAACTGCTGACGAGCCTGAGGAAATGCACATTAATGAACCTGAGGAAATAAAGACCAGTGAATCAAAAACTGCTGTCCAAAATGAGGTAGAAAAGACTGGGGAAATTTCCTTTGAAGTACCTTGCCCTCAAGATAGTGAGAGGAATGCGGAAGCCTTAATATCTGCAGAAACAACATGTGCATGTATGGAACCTGAAAGTACTGCTTCGGAACAAGAAAGTGCCGATGAAAGTAGCAACGTGGATTCTCCTCAGAAGCTAAAAGAGAGCGATTCTTTTGCTTTAGTTAAAGTTAGTGAAAGCCCTAGTGGAGTTCAGACACGCTGTACGTGGTCTCCATCTGCTTCTCCATCAACAAGTATTTTAAAAAGAGGCATAAAAAGACATCAAGAAGATGACTCTCCCTCTCCTGTTAATAAGATACGCCGAGTCTCTTTTGCAAACCCGATTTACCAGGAAGGATTGGCAGATGACATTGACAGGCGAAGTCCTGTTGTTAGGTCTCATTCTTCAAATAGCTCCCCATCTTCACGAAGTTCTAAAACCTCCTCTAATACCCAAACCAAGATCACTGAAATGGTCAAAGAATCACTACCATCTCCAACAGAAAGTGTGTACCCTGCATTGGTGGGCTGCAAAGCATCCGTTGACATAATTTTGCCTCAGATTACATCAAATATTTGGGCAAGGGGGCTGGGACAACTCATTCGAGCAAAAAATATTAAGACGGTGGGTGACTTAAGTACTCTCTCAGCAACTGAGATCAAAACTCTTCCTATCCGTTCTCCTAAAGTTTCCAATGTTAAAAAGGCTCTAAGAGGATACCATGAGCAACAGGTGAAGTCTCGTGGATTTGAGGAAATTGCTGCCCTTGAAGATACCGAGAAGCCAGTAAATGGTATAGATGACAAACATCTTCCCACAGATGAAGAGAAACACGTCACAGATTTAATAGAGCCAGCTACCTCTGACACAGATGGACAGCCTGCAACAGACCTTTTGGCACAGATCAGTTCACTTGAAATACAGCTAACTTCTGAAGATCTCCACAATTATTCAGGGAGCCAACTCTTTGAAATGCAAGAGAAACTTTGTAGCATGACAAACTGTGTTATGAAAAATCTACAGTCCCGCTGGACGTCACCGCCTCATGAACACTCTGATTAATCTGTACTTAGGGAAACAACTTTCAAGCAGCAGAAAGGAGAATTGCTACAAATTTCTAAAAACCAGTTTTCTTTCTGACTAATTGTATGAAGAACTCCATAAGAATTAACTTGATGCCAGAGAAAACGTTTTAACACAGGGGAGACAATGTATCATATGTAACTTTTTTTAAAGGTCTGCAGATTCAGTTTCCATGTTAAAAATATTTGTTTTGCTGCTATGCATAGTCTTTCAAGTAATTTAAGATGTGCAATGGCAAAGACTGTGAAACTTGCCCTATAAAAAATCTTATTTTTTCAAGTGTAAAATGTTTTTATTCCTGTGAAGCCTGTTTCATTGAAAAAGGCTATTTCTCATTGCTCTAATTAGATGAACCATAAAGTGTTACTTGGTTTTACATATAATTTTCTTTAAACTGCTGTTGTTTTGAAAGGTATTGGCTCTATAGATCCTTGTTCATGTTGAGTTGTGCCAACTAATTCTTTACGGTAGTATCTCAAAAATTTGTGGATGGATCCCATTATCATACCTCAAAATTAATGTCCATTTCTGCATGGATTTTTAAAACACCTCAGAAAGGTAAAGCTGACCCTCGGGGGTCCAAAGCTTTGATTCAGTACTTCTGAGGCTCCAATCCTATGTGCAGCAGTGTTTTACATGTGTAAAGAAAATTTTCACACAAGAGTAGATTGAACATACACAACTTTGTACATTATGTATAGACTGCAGATGTTGGTTATAACTTATGATTTTGAATTTTGGTTGGATGGATGCACTATCTCTTTCCAAAGAAACTCATTTGGTAAAAGCTCTAGGGTTTTAATTTGGTGACATTCTGATTTGTATATAGCGTACGGTAGCTGCCAGTATGGTTGCTTCACTGTTTTTACAACTTCTATATATAAAAATAAAATAATGAATAGTTCTTTAATTTGTTACAGCTGTTTTGAGTAGAAATTGTTTAATTATATGTTCTTTAAGGTAAAGCAGCAAACAGGAAGGTTTGCCTCTAAAACTCTTTCAAAGCAATGTCTGACAGCAGTAAAATAAAATATTTCCTATGTGAAGCTGCTTGAG
>TRINITY_DN5389_c0_g1_i5 len=2871 path=[0:0-2817 1:2818-2870]
CTCTTCCGATCTATTGTTCTGCTGAGCGAGAATGCCACGGAATTTGAGTACCTGGAGGAGTATCCAGTTGGGATCCTGGCAGAGCTGGAATCCTGCACAGGGAGAAAAGCTCATGGCGGGCTCTTTGTCGTCGTCATGGAGTATGGGAAGAACTTCTCTGGGCCTGACAAGGACGTCTTCTACTACAATCGAGCGGTGGGTGAGGCACAGCATGCCTGGCAGTCCAACTTCCTGCACCCTGTGATTTATTACTACAGACGCCTCCCGACAGTACGTGAGATGGGGCTTCGTCCCCTCGACTGGCCCCTCCCTCACCCAGATGCCATCCATCACATTGTGGAGGATTTCCTTACAGACTGGACTGCCCCAAATGCCCACATCCTCCCGCTGAGACGCTTTCTGGAGAATTGCCTGGGTACTGACCTGCGCAGCTTCTATGCAGAATCCTGCTTCATGTTTGCCCTGACCCACCAGAAGCTGCCTCCCTTCTGTCAGCAGGGATACATGAGAAGGCAGGGACTCATGAGTAATGAGAGACTCAGGTACCACGCTGTGGAAGCAGGTCTTCTGGAGGACTACACTGCTGTGGACTCTCCAGATGAGCAGCTGGGTGGCACTGTGGGATCACGTGACCAGTTATTGAAGGATCACATGATACCAAGTAACCCATTGCAGCACCTTGTGAATACCAAGGATGAATTTTAACTTTCCCCCCCGTTCATACCAAAACCCATTGGGATTGTCGTCATGAGGCTGCAATACAGAACTGCAGTGGGATCCCAACCTCCTTCATGTGCCACTGGGTCCCTGGCCACCCCTAATGCTGACCATGAATTGCCAAAGACTTGCTCATCACATCTGTTGTTCCAATGGGAGTGATGTCCTTTGGAGGACAAGTGAGGGCTAAAATTCAGTGAGGCTATGGCTTCTCTTTTGCTCCTGCAGAGCTCAGTGTTGCCTGCAGATAGTATTATTTATATTATGGGACCAATTTCTGGGCAACATTTGGTGGTCAAAAGAGAAGGGATGCCCAGATGCCTTGCCATAACATGTTCGCTTTGAGGTGACTTAAGTCACATTTCCTGGTAAGATACTTTCTCTGATTATTAGATGCTGCTGCATCCAGCTCATTCTTGGGTACATTTGAAGATACAGGTGGTTGCTTGATTCAAAAATGGTACCGCAGGCAACCCAGAGAAGCAAGATGTCCCCTGGAACTGACTGGGCAAGAGGAGTAGCAGAAGTCTTGTTCCTAGAGGAGGGCAACATGTTTTTGTCACTGCCTGGAAGGGGGGCTCCCTTCCCCCTCCCCCCTCCCGTTCTACTCTGTGTGAGCAGCTGGCAAGCCTGGATCCCCATGAGACCTGTCACCAGTCTGCTCAACCTCCTTATTCCTTGTTTTGGGGCTGCTGTTCTCACACATGCACCAGCTCAGCCTATTTAGAAGGAATGGGTCCTGTATTTTTTAGCAAAAATATCTTGTCCTATTTGCACTATGTCTTTCCAGAAAGCCTCCTCAATTCGGTGCATTTCAATTCCATTGGAATGTGCCTCTCCAGCTTCCCAATTTTGTAACTTTTCAATATAGGTAGATAAGTTGTCTGCACTTTATTGCTCCCCACCTCCAGTGCACACACTTCTGTCACTTCCTGGAGGCCAAGAGATGCAAAGTGGGAGGAGTATGATCACAGTCTTCCTCTCTCACCATGATTGAGAAAGTTGGCAGAAGGAACAAACTGCTCCCCCCACTTTTTTTTTTTTTAATAGCCTTACAACTTGTGCTTCCTGGCAGGCTGAGATTACCCTTTCTCATCAGTTGATGCCTACATGCTCTCTCATAAATTCCTGGCACTTAGAGCTTCCCTATTGTTTGCTCCTGGAGGTGAAGGAAGAGTCCCACTGTTACGAGAGTGCACTCCACTACACTGGTGGAAATGCTGCTGCTCCTCTCAAAGGATCCTCTGGGCAACTGCTGTGGGTTGGCTACAAGAGACATAGAAGGTCATTCGGCATAGCCTCCTTGACTTGACTTTAATGAAACTACAACAGTTTTTCCCAGCTGAGAATCTAAGCTCAGACAGAGATCCTCAAAAAAGAGTCTGTCTTTACCAGGCATCCACCATGACATCAGCAGTGTGGCCTTCCTTGTTATAAATTGTCCATAAAGGCAGTGGGGGGCCGTTGAGGATGGCAGAAGGCCTTTAAGATACAAGATGTCCTTGACTACGAAATACTTAAAGAGCAGGCCCATTGTACACTTCCCCCAAGCACCACTTCCTACTTTTCTCTTCCACCCTAGACCCCATACAAAAGATCCTAAGACAGTAAATTCACAGTATATGTGTTGCCTTTAACTGCAATTCTGCTCTGAAAAGTGACTGGGTAAAAACCGCAGCATCAACCGGCCAGCTCCCTGTGTGCATCAAAATGTGATAGCCGTATCAAAAGCAAGTGTCCGCCTCTTTTTCCTCCTGTGACCCCTGCGCAGCTGAGTATGTGAGTGGAATTCATTGTGGTTCATGCATAATCAACAGAATGGTTAACAAAGTTACAGCTTCCGCATTGGTGATGCTGAAACCAATGAAAGCTCATCTTCCCTCCAGGTAGGAAAGCTTCTGTGTGATGGGTTAAACAAGCAGATTCGACACAAATCACAGAGGAATGATTAACATGCCCCAGATGCCCTTTTAAATATTCACTTTTCAGAAGAGAATCATGCTTTAAAATGGATGCTGAGTTTCATTTTGTTGTATGTTGTGTTCAAGTGGATGACTGTTTGTTGTAATATGTTGTATTGCAAACATGTTTTGTATGGTTACATTCTTCCAAGGAACTTTTAAAAAATGTTTCTGAAGCAGATCGGAAGAGCGT
>TRINITY_DN5389_c0_g1_i4 len=2855 path=[0:0-2817 2:2818-2854]
CTCTTCCGATCTATTGTTCTGCTGAGCGAGAATGCCACGGAATTTGAGTACCTGGAGGAGTATCCAGTTGGGATCCTGGCAGAGCTGGAATCCTGCACAGGGAGAAAAGCTCATGGCGGGCTCTTTGTCGTCGTCATGGAGTATGGGAAGAACTTCTCTGGGCCTGACAAGGACGTCTTCTACTACAATCGAGCGGTGGGTGAGGCACAGCATGCCTGGCAGTCCAACTTCCTGCACCCTGTGATTTATTACTACAGACGCCTCCCGACAGTACGTGAGATGGGGCTTCGTCCCCTCGACTGGCCCCTCCCTCACCCAGATGCCATCCATCACATTGTGGAGGATTTCCTTACAGACTGGACTGCCCCAAATGCCCACATCCTCCCGCTGAGACGCTTTCTGGAGAATTGCCTGGGTACTGACCTGCGCAGCTTCTATGCAGAATCCTGCTTCATGTTTGCCCTGACCCACCAGAAGCTGCCTCCCTTCTGTCAGCAGGGATACATGAGAAGGCAGGGACTCATGAGTAATGAGAGACTCAGGTACCACGCTGTGGAAGCAGGTCTTCTGGAGGACTACACTGCTGTGGACTCTCCAGATGAGCAGCTGGGTGGCACTGTGGGATCACGTGACCAGTTATTGAAGGATCACATGATACCAAGTAACCCATTGCAGCACCTTGTGAATACCAAGGATGAATTTTAACTTTCCCCCCCGTTCATACCAAAACCCATTGGGATTGTCGTCATGAGGCTGCAATACAGAACTGCAGTGGGATCCCAACCTCCTTCATGTGCCACTGGGTCCCTGGCCACCCCTAATGCTGACCATGAATTGCCAAAGACTTGCTCATCACATCTGTTGTTCCAATGGGAGTGATGTCCTTTGGAGGACAAGTGAGGGCTAAAATTCAGTGAGGCTATGGCTTCTCTTTTGCTCCTGCAGAGCTCAGTGTTGCCTGCAGATAGTATTATTTATATTATGGGACCAATTTCTGGGCAACATTTGGTGGTCAAAAGAGAAGGGATGCCCAGATGCCTTGCCATAACATGTTCGCTTTGAGGTGACTTAAGTCACATTTCCTGGTAAGATACTTTCTCTGATTATTAGATGCTGCTGCATCCAGCTCATTCTTGGGTACATTTGAAGATACAGGTGGTTGCTTGATTCAAAAATGGTACCGCAGGCAACCCAGAGAAGCAAGATGTCCCCTGGAACTGACTGGGCAAGAGGAGTAGCAGAAGTCTTGTTCCTAGAGGAGGGCAACATGTTTTTGTCACTGCCTGGAAGGGGGGCTCCCTTCCCCCTCCCCCCTCCCGTTCTACTCTGTGTGAGCAGCTGGCAAGCCTGGATCCCCATGAGACCTGTCACCAGTCTGCTCAACCTCCTTATTCCTTGTTTTGGGGCTGCTGTTCTCACACATGCACCAGCTCAGCCTATTTAGAAGGAATGGGTCCTGTATTTTTTAGCAAAAATATCTTGTCCTATTTGCACTATGTCTTTCCAGAAAGCCTCCTCAATTCGGTGCATTTCAATTCCATTGGAATGTGCCTCTCCAGCTTCCCAATTTTGTAACTTTTCAATATAGGTAGATAAGTTGTCTGCACTTTATTGCTCCCCACCTCCAGTGCACACACTTCTGTCACTTCCTGGAGGCCAAGAGATGCAAAGTGGGAGGAGTATGATCACAGTCTTCCTCTCTCACCATGATTGAGAAAGTTGGCAGAAGGAACAAACTGCTCCCCCCACTTTTTTTTTTTTTAATAGCCTTACAACTTGTGCTTCCTGGCAGGCTGAGATTACCCTTTCTCATCAGTTGATGCCTACATGCTCTCTCATAAATTCCTGGCACTTAGAGCTTCCCTATTGTTTGCTCCTGGAGGTGAAGGAAGAGTCCCACTGTTACGAGAGTGCACTCCACTACACTGGTGGAAATGCTGCTGCTCCTCTCAAAGGATCCTCTGGGCAACTGCTGTGGGTTGGCTACAAGAGACATAGAAGGTCATTCGGCATAGCCTCCTTGACTTGACTTTAATGAAACTACAACAGTTTTTCCCAGCTGAGAATCTAAGCTCAGACAGAGATCCTCAAAAAAGAGTCTGTCTTTACCAGGCATCCACCATGACATCAGCAGTGTGGCCTTCCTTGTTATAAATTGTCCATAAAGGCAGTGGGGGGCCGTTGAGGATGGCAGAAGGCCTTTAAGATACAAGATGTCCTTGACTACGAAATACTTAAAGAGCAGGCCCATTGTACACTTCCCCCAAGCACCACTTCCTACTTTTCTCTTCCACCCTAGACCCCATACAAAAGATCCTAAGACAGTAAATTCACAGTATATGTGTTGCCTTTAACTGCAATTCTGCTCTGAAAAGTGACTGGGTAAAAACCGCAGCATCAACCGGCCAGCTCCCTGTGTGCATCAAAATGTGATAGCCGTATCAAAAGCAAGTGTCCGCCTCTTTTTCCTCCTGTGACCCCTGCGCAGCTGAGTATGTGAGTGGAATTCATTGTGGTTCATGCATAATCAACAGAATGGTTAACAAAGTTACAGCTTCCGCATTGGTGATGCTGAAACCAATGAAAGCTCATCTTCCCTCCAGGTAGGAAAGCTTCTGTGTGATGGGTTAAACAAGCAGATTCGACACAAATCACAGAGGAATGATTAACATGCCCCAGATGCCCTTTTAAATATTCACTTTTCAGAAGAGAATCATGCTTTAAAATGGATGCTGAGTTTCATTTTGTTGTATGTTGTGTTCAAGTGGATGACTGTTTGTTGTAATATGTTGTATTGCAAACATGTTTTGTATGGTTAAGATCGGAAGAGCGTCGTGTAGGGAAAGAGTGTAGAT
>TRINITY_DN5433_c0_g1_i8 len=1316 path=[1:0-45 2:46-906 3:907-986 6:987-1109 8:1110-1315]
GACCACCGAGATCTACACTCTTTCCCTACACGACGCTCTTCCGATCTCTCTCACTTATAATGTCAGAACATTTACAGTTACTGCTAGGACACAGATATCCTGTTTTTGAAGAGTATCTGAACATCTGGATCCTACCTGCAGCTATTTACAAAAAAACAGGTGCAAATGCACTGTTGCTGTTTAGGCTTATTTATGCCAATAATTATGTAAGAACTAAGTTTTAGCATCTTAAATGATCATTTACAAAAAAAATTGTATTAACTAACATTAAATCCATCTTGAGTTCCAGTAACTTTGCATGGCTGCTGTTTTTGAACAACAATGATCCTTCAGCAGCTTTTTAGCTAGAAAATTAAGATCAAGTGAAAAATTCAACTCCAACGAAGTCAGTAGGCCAAGACTTATCTGTGTATAAAACTCTCCAATGTTAGCTGGAAGAGGGAGCTACTAGTTTTTTTTCCATTAAATCAATGCTGTTACTGTCCTTCTGTGCAGAACCGGCTGTTTCTGCCTCCACAGCCTGGGTTTCAGCAGAGTCTGGGGTAGCTTCAGTAGAGTTTCGATTTGCATAATCTACTCTTTCAAAGTAGATCAGCAGCTCGCAATGCATGGTCTGAGGGAAAAGGTCCACTGCCATGGCTTTAACTGGACGAAAAGGGGTCCCTTTGACACGATTAGAAGGGGCTCGACAAAGGTCCACAAAGTTGTTCATAGCAGCTCTAGGATTGCAAGATACATAGATAAGCTTCTTTAAGTGTTCAGCTCTTCGGATAGCAAGAATCACTTTGGAATGTAGTCCTGCTCGTGGTGGATCCACAATTGTAAGTGGATTCTGTGATGCTAATAAGTTAACTAAAGAAGGAACAATGTCTTCAGCCTTTCCACAGTGAAATTCAATGTTGTTCAGGTCATTAATTTGGGCATTTACTTTGGCATCCTCTACGGCTTCTTGACAAAGCTCAATTCCAATAACCTTCTTCACACCCTTTGCCAAGGAAAGGCCAATTGTTCCAGTTCCACAGCAGATATCAAGTACAGTGCTGGCTTGGTTCAGCTGGGCCCACTCTCTAATGGTTGTATACAGCACCTCTGCAGCCTGGGTATTGATCTAGTGAATTCAAACACAAGTGATCCCTCTGGTACAACAGCACGGGCAGTAAAAACAGAGTGGAAAAAGTACTAGACTCTTGCCTGGAGCCCAGATAGAACACAGAGCTGAAATACAAAGCTGACTTAGCAAAAGTTTACTGTAGTAAGAAGAGATGGCTATAAAGAAACAAAGATAGTTGTAGAACTGAAATTCGAACCCAAGGAAG
>TRINITY_DN5433_c0_g1_i3 len=1561 path=[0:0-290 2:291-1151 3:1152-1231 6:1232-1354 8:1355-1560]
CTCTTCCGATCTCCACCTTTTATTTATTTATTTTTATATATGTATATAATTTCTTTATTTATTGCTGACTTGCATCTTAGCCAAATTTTGTTTGTCAAATCCTTGCCGATATTTGTTTGTTTTGTTTTTTTCTTTGATTTTATCAATTGTTTTGTATCAATTATGTTTTTTAAGTTTTCTTCCTTTATAAGCTCATGTATGCTTGAAATTACCTTTTGGTCACTCAATAAAGTTTATAGATAGTATCCTCTATCAAATGATGCTTTAAAACAGACAAATGAACACTAGTCATCTCTCACTTATAATGTCAGAACATTTACAGTTACTGCTAGGACACAGATATCCTGTTTTTGAAGAGTATCTGAACATCTGGATCCTACCTGCAGCTATTTACAAAAAAACAGGTGCAAATGCACTGTTGCTGTTTAGGCTTATTTATGCCAATAATTATGTAAGAACTAAGTTTTAGCATCTTAAATGATCATTTACAAAAAAAATTGTATTAACTAACATTAAATCCATCTTGAGTTCCAGTAACTTTGCATGGCTGCTGTTTTTGAACAACAATGATCCTTCAGCAGCTTTTTAGCTAGAAAATTAAGATCAAGTGAAAAATTCAACTCCAACGAAGTCAGTAGGCCAAGACTTATCTGTGTATAAAACTCTCCAATGTTAGCTGGAAGAGGGAGCTACTAGTTTTTTTTCCATTAAATCAATGCTGTTACTGTCCTTCTGTGCAGAACCGGCTGTTTCTGCCTCCACAGCCTGGGTTTCAGCAGAGTCTGGGGTAGCTTCAGTAGAGTTTCGATTTGCATAATCTACTCTTTCAAAGTAGATCAGCAGCTCGCAATGCATGGTCTGAGGGAAAAGGTCCACTGCCATGGCTTTAACTGGACGAAAAGGGGTCCCTTTGACACGATTAGAAGGGGCTCGACAAAGGTCCACAAAGTTGTTCATAGCAGCTCTAGGATTGCAAGATACATAGATAAGCTTCTTTAAGTGTTCAGCTCTTCGGATAGCAAGAATCACTTTGGAATGTAGTCCTGCTCGTGGTGGATCCACAATTGTAAGTGGATTCTGTGATGCTAATAAGTTAACTAAAGAAGGAACAATGTCTTCAGCCTTTCCACAGTGAAATTCAATGTTGTTCAGGTCATTAATTTGGGCATTTACTTTGGCATCCTCTACGGCTTCTTGACAAAGCTCAATTCCAATAACCTTCTTCACACCCTTTGCCAAGGAAAGGCCAATTGTTCCAGTTCCACAGCAGATATCAAGTACAGTGCTGGCTTGGTTCAGCTGGGCCCACTCTCTAATGGTTGTATACAGCACCTCTGCAGCCTGGGTATTGATCTAGTGAATTCAAACACAAGTGATCCCTCTGGTACAACAGCACGGGCAGTAAAAACAGAGTGGAAAAAGTACTAGACTCTTGCCTGGAGCCCAGATAGAACACAGAGCTGAAATACAAAGCTGACTTAGCAAAAGTTTACTGTAGTAAGAAGAGATGGCTATAAAGAAACAAAGATAGTTGTAGAACTGAAATTCGAACCCAAGGAAG
>TRINITY_DN5433_c0_g1_i7 len=2790 path=[0:0-290 2:291-1151 3:1152-1231 6:1232-1354 7:1355-1984 9:1985-2462 10:2463-2789]
CTCTTCCGATCTCCACCTTTTATTTATTTATTTTTATATATGTATATAATTTCTTTATTTATTGCTGACTTGCATCTTAGCCAAATTTTGTTTGTCAAATCCTTGCCGATATTTGTTTGTTTTGTTTTTTTCTTTGATTTTATCAATTGTTTTGTATCAATTATGTTTTTTAAGTTTTCTTCCTTTATAAGCTCATGTATGCTTGAAATTACCTTTTGGTCACTCAATAAAGTTTATAGATAGTATCCTCTATCAAATGATGCTTTAAAACAGACAAATGAACACTAGTCATCTCTCACTTATAATGTCAGAACATTTACAGTTACTGCTAGGACACAGATATCCTGTTTTTGAAGAGTATCTGAACATCTGGATCCTACCTGCAGCTATTTACAAAAAAACAGGTGCAAATGCACTGTTGCTGTTTAGGCTTATTTATGCCAATAATTATGTAAGAACTAAGTTTTAGCATCTTAAATGATCATTTACAAAAAAAATTGTATTAACTAACATTAAATCCATCTTGAGTTCCAGTAACTTTGCATGGCTGCTGTTTTTGAACAACAATGATCCTTCAGCAGCTTTTTAGCTAGAAAATTAAGATCAAGTGAAAAATTCAACTCCAACGAAGTCAGTAGGCCAAGACTTATCTGTGTATAAAACTCTCCAATGTTAGCTGGAAGAGGGAGCTACTAGTTTTTTTTCCATTAAATCAATGCTGTTACTGTCCTTCTGTGCAGAACCGGCTGTTTCTGCCTCCACAGCCTGGGTTTCAGCAGAGTCTGGGGTAGCTTCAGTAGAGTTTCGATTTGCATAATCTACTCTTTCAAAGTAGATCAGCAGCTCGCAATGCATGGTCTGAGGGAAAAGGTCCACTGCCATGGCTTTAACTGGACGAAAAGGGGTCCCTTTGACACGATTAGAAGGGGCTCGACAAAGGTCCACAAAGTTGTTCATAGCAGCTCTAGGATTGCAAGATACATAGATAAGCTTCTTTAAGTGTTCAGCTCTTCGGATAGCAAGAATCACTTTGGAATGTAGTCCTGCTCGTGGTGGATCCACAATTGTAAGTGGATTCTGTGATGCTAATAAGTTAACTAAAGAAGGAACAATGTCTTCAGCCTTTCCACAGTGAAATTCAATGTTGTTCAGGTCATTAATTTGGGCATTTACTTTGGCATCCTCTACGGCTTCTTGACAAAGCTCAATTCCAATAACCTTCTTCACACCCTTTGCCAAGGAAAGGCCAATTGTTCCAGTTCCACAGCAGATATCAAGTACAGTGCTGGCTTGGTTCAGCTGGGCCCACTCTCTAATGGTTGTATACAGCACCTCTGCAGCCTGGGTATTGATCTGGAAAAATGCATGAGGAGAGATTCTAAACTTCAGCCTGAGAAGATCTTCATATATGTACTTGTCACCAGCCACATGCTCCAAGGGTAAGTCTTCACGATTAGGTGATTTTCTCTGGCCTTCCTGTGCAAAGTAAAGGGCCGTTACACCACTGTCCTTTCCAATACCTTCTGTAAAGTAATTAGCCAGAGACATTTTCAGCTCAGCAAGCTCTTCTTTGTTTAATTTCTGGGGATTAAAGTGAACAATTGCCATGATATGCCCACTCCTGCTGGTGCGGACTGTTAGCTGTTTCCAGTGACCTTCATAGGTTTCTGGGCTGTAGACACAGTAAGGGGCTGATCTTATGTAGTCTTGAAAAGCCTTCACTACCTTTTTGGCAACAGCAGGAATGTGAATAGTGTCAAATGGTTCCACTACTGCACAAGTTCCTCCCTTATATTTGCCAAGACGAAAACCCACAGTTTTATCTTCTTGATTTAGTCCTACGCCAATCAAAAATTCACATTTGTTGCGATATTCAGTCTGTAATGGTGATGCTTTCACTCCCTCTAGTGGGCAACAGATACTATACTTCTGCTTCTGCATGAACAACCAAGGTAACAGTGCTTTGTTGTTATTTCCTATTTCCTTAGTCAGTTTCTGTAGCACTTGTTCACACTCTTGCTGCTTCTTTGCCAGCTGTTCCTCATATGGCATATTCCACAAAGGAGTGACCACATCCGCTATCTGCTGACTGAGAGGCTTCTCTTCTTTGTCTTTTGCTACAGCTGGACGCTTTGCCTCTGTCTCTTCCGTTTCCTCCTCCTCTTTTTTCCTCTTCTTTATGATGGGATCAGCCTTCGGCTTTGCAAGCCTGACACTCAAATATCTGTTCTTCCACATGACTCCATGAAGGATTCTCATGGCTTTGTCTCTTTCCTCCTCACTTTTAAACGTCACAAACGCAAAGGTTTGTTTCCCAAATAATTTTATCTTATGGGGGTTAAGTTCATATTTGGCAAGAAATTTCTTTACATCATTAAACCCTATGTATTTTGGAAGGTTCCGAATTTCAACTTTATAGATCTCTGAAGTGAACAAATCTTCTTTGATATACCTATACATACTGGGACAATTTTCTGTATTCTCTTCATGATTATCATCTCCCCCGTCTTGCTTAGTTTCTTCCTCTGTTGCATCTTCTGTTTCCACAAGAGGAGTCATACTTTTCTCTTCAGGGGCACAGACATTGTCGCTACTGTTCATTTCCATATTTCCAGTCCCGCCCTGCTGCTGTAGCAGCCTGGCAGCCAACCCCCACGCCAGCAGCGCGCTCCTCTCCTCGCAGCAGCCTGAAGAGCCCTTTAGGGGAAACACAAGCCCCCGAGAGCGGGGACGGGGAGGCAGCAACGCGAGAGCGCGCGCCCGGCAGCCCCTCCTAAGGCCGGACTCCTC
>TRINITY_DN5433_c0_g1_i5 len=978 path=[1:0-45 2:46-906 4:907-977]
GACCACCGAGATCTACACTCTTTCCCTACACGACGCTCTTCCGATCTCTCTCACTTATAATGTCAGAACATTTACAGTTACTGCTAGGACACAGATATCCTGTTTTTGAAGAGTATCTGAACATCTGGATCCTACCTGCAGCTATTTACAAAAAAACAGGTGCAAATGCACTGTTGCTGTTTAGGCTTATTTATGCCAATAATTATGTAAGAACTAAGTTTTAGCATCTTAAATGATCATTTACAAAAAAAATTGTATTAACTAACATTAAATCCATCTTGAGTTCCAGTAACTTTGCATGGCTGCTGTTTTTGAACAACAATGATCCTTCAGCAGCTTTTTAGCTAGAAAATTAAGATCAAGTGAAAAATTCAACTCCAACGAAGTCAGTAGGCCAAGACTTATCTGTGTATAAAACTCTCCAATGTTAGCTGGAAGAGGGAGCTACTAGTTTTTTTTCCATTAAATCAATGCTGTTACTGTCCTTCTGTGCAGAACCGGCTGTTTCTGCCTCCACAGCCTGGGTTTCAGCAGAGTCTGGGGTAGCTTCAGTAGAGTTTCGATTTGCATAATCTACTCTTTCAAAGTAGATCAGCAGCTCGCAATGCATGGTCTGAGGGAAAAGGTCCACTGCCATGGCTTTAACTGGACGAAAAGGGGTCCCTTTGACACGATTAGAAGGGGCTCGACAAAGGTCCACAAAGTTGTTCATAGCAGCTCTAGGATTGCAAGATACATAGATAAGCTTCTTTAAGTGTTCAGCTCTTCGGATAGCAAGAATCACTTTGGAATGTAGTCCTGCTCGTGGTGGATCCACAATTGTAAGTGGATTCTGTGATGCTAATAAGTTAACTAAAGAAGGAACAATGTCTTCAGCCTTTCCACAGTGAAATTCAATGTTGTTCAGATCGGAAGAGCACACGTCTGAACTCCAGTCACCTTGTAATCTCGTATGCCGTCTTCTGCTTGAAAAAAAAA
>TRINITY_DN5433_c0_g1_i1 len=2067 path=[1:0-45 2:46-906 3:907-986 6:987-1109 7:1110-1739 10:1740-2066]
GACCACCGAGATCTACACTCTTTCCCTACACGACGCTCTTCCGATCTCTCTCACTTATAATGTCAGAACATTTACAGTTACTGCTAGGACACAGATATCCTGTTTTTGAAGAGTATCTGAACATCTGGATCCTACCTGCAGCTATTTACAAAAAAACAGGTGCAAATGCACTGTTGCTGTTTAGGCTTATTTATGCCAATAATTATGTAAGAACTAAGTTTTAGCATCTTAAATGATCATTTACAAAAAAAATTGTATTAACTAACATTAAATCCATCTTGAGTTCCAGTAACTTTGCATGGCTGCTGTTTTTGAACAACAATGATCCTTCAGCAGCTTTTTAGCTAGAAAATTAAGATCAAGTGAAAAATTCAACTCCAACGAAGTCAGTAGGCCAAGACTTATCTGTGTATAAAACTCTCCAATGTTAGCTGGAAGAGGGAGCTACTAGTTTTTTTTCCATTAAATCAATGCTGTTACTGTCCTTCTGTGCAGAACCGGCTGTTTCTGCCTCCACAGCCTGGGTTTCAGCAGAGTCTGGGGTAGCTTCAGTAGAGTTTCGATTTGCATAATCTACTCTTTCAAAGTAGATCAGCAGCTCGCAATGCATGGTCTGAGGGAAAAGGTCCACTGCCATGGCTTTAACTGGACGAAAAGGGGTCCCTTTGACACGATTAGAAGGGGCTCGACAAAGGTCCACAAAGTTGTTCATAGCAGCTCTAGGATTGCAAGATACATAGATAAGCTTCTTTAAGTGTTCAGCTCTTCGGATAGCAAGAATCACTTTGGAATGTAGTCCTGCTCGTGGTGGATCCACAATTGTAAGTGGATTCTGTGATGCTAATAAGTTAACTAAAGAAGGAACAATGTCTTCAGCCTTTCCACAGTGAAATTCAATGTTGTTCAGGTCATTAATTTGGGCATTTACTTTGGCATCCTCTACGGCTTCTTGACAAAGCTCAATTCCAATAACCTTCTTCACACCCTTTGCCAAGGAAAGGCCAATTGTTCCAGTTCCACAGCAGATATCAAGTACAGTGCTGGCTTGGTTCAGCTGGGCCCACTCTCTAATGGTTGTATACAGCACCTCTGCAGCCTGGGTATTGATCTGGAAAAATGCATGAGGAGAGATTCTAAACTTCAGCCTGAGAAGATCTTCATATATGTACTTGTCACCAGCCACATGCTCCAAGGGTAAGTCTTCACGATTAGGTGATTTTCTCTGGCCTTCCTGTGCAAAGTAAAGGGCCGTTACACCACTGTCCTTTCCAATACCTTCTGTAAAGTAATTAGCCAGAGACATTTTCAGCTCAGCAAGCTCTTCTTTGTTTAATTTCTGGGGATTAAAGTGAACAATTGCCATGATATGCCCACTCCTGCTGGTGCGGACTGTTAGCTGTTTCCAGTGACCTTCATAGGTTTCTGGGCTGTAGACACAGTAAGGGGCTGATCTTATGTAGTCTTGAAAAGCCTTCACTACCTTTTTGGCAACAGCAGGAATGTGAATAGTGTCAAATGGTTCCACTACTGCACAAGTTCCTCCCTTATATTTGCCAAGACGAAAACCCACAGTTTTATCTTCTTGATTTAGTCCTACGCCAATCAAAAATTCACATTTGTTGCGATATTCAGTCTGTAATGGTGATGCTTTCACTCCCTCTAGTGGGCAACAGATACTATACTTCTGCTTCTGCATGAACAACCAAGGTAACAGTGCTTTGTTGTTATTTCCTATTTCCTGGGACAATTTTCTGTATTCTCTTCATGATTATCATCTCCCCCGTCTTGCTTAGTTTCTTCCTCTGTTGCATCTTCTGTTTCCACAAGAGGAGTCATACTTTTCTCTTCAGGGGCACAGACATTGTCGCTACTGTTCATTTCCATATTTCCAGTCCCGCCCTGCTGCTGTAGCAGCCTGGCAGCCAACCCCCACGCCAGCAGCGCGCTCCTCTCCTCGCAGCAGCCTGAAGAGCCCTTTAGGGGAAACACAAGCCCCCGAGAGCGGGGACGGGGAGGCAGCAACGCGAGAGCGCGCGCCCGGCAGCCCCTCCTAAGGCCGGACTCCTC
>TRINITY_DN5433_c0_g1_i6 len=2545 path=[1:0-45 2:46-906 3:907-986 6:987-1109 7:1110-1739 9:1740-2217 10:2218-2544]
GACCACCGAGATCTACACTCTTTCCCTACACGACGCTCTTCCGATCTCTCTCACTTATAATGTCAGAACATTTACAGTTACTGCTAGGACACAGATATCCTGTTTTTGAAGAGTATCTGAACATCTGGATCCTACCTGCAGCTATTTACAAAAAAACAGGTGCAAATGCACTGTTGCTGTTTAGGCTTATTTATGCCAATAATTATGTAAGAACTAAGTTTTAGCATCTTAAATGATCATTTACAAAAAAAATTGTATTAACTAACATTAAATCCATCTTGAGTTCCAGTAACTTTGCATGGCTGCTGTTTTTGAACAACAATGATCCTTCAGCAGCTTTTTAGCTAGAAAATTAAGATCAAGTGAAAAATTCAACTCCAACGAAGTCAGTAGGCCAAGACTTATCTGTGTATAAAACTCTCCAATGTTAGCTGGAAGAGGGAGCTACTAGTTTTTTTTCCATTAAATCAATGCTGTTACTGTCCTTCTGTGCAGAACCGGCTGTTTCTGCCTCCACAGCCTGGGTTTCAGCAGAGTCTGGGGTAGCTTCAGTAGAGTTTCGATTTGCATAATCTACTCTTTCAAAGTAGATCAGCAGCTCGCAATGCATGGTCTGAGGGAAAAGGTCCACTGCCATGGCTTTAACTGGACGAAAAGGGGTCCCTTTGACACGATTAGAAGGGGCTCGACAAAGGTCCACAAAGTTGTTCATAGCAGCTCTAGGATTGCAAGATACATAGATAAGCTTCTTTAAGTGTTCAGCTCTTCGGATAGCAAGAATCACTTTGGAATGTAGTCCTGCTCGTGGTGGATCCACAATTGTAAGTGGATTCTGTGATGCTAATAAGTTAACTAAAGAAGGAACAATGTCTTCAGCCTTTCCACAGTGAAATTCAATGTTGTTCAGGTCATTAATTTGGGCATTTACTTTGGCATCCTCTACGGCTTCTTGACAAAGCTCAATTCCAATAACCTTCTTCACACCCTTTGCCAAGGAAAGGCCAATTGTTCCAGTTCCACAGCAGATATCAAGTACAGTGCTGGCTTGGTTCAGCTGGGCCCACTCTCTAATGGTTGTATACAGCACCTCTGCAGCCTGGGTATTGATCTGGAAAAATGCATGAGGAGAGATTCTAAACTTCAGCCTGAGAAGATCTTCATATATGTACTTGTCACCAGCCACATGCTCCAAGGGTAAGTCTTCACGATTAGGTGATTTTCTCTGGCCTTCCTGTGCAAAGTAAAGGGCCGTTACACCACTGTCCTTTCCAATACCTTCTGTAAAGTAATTAGCCAGAGACATTTTCAGCTCAGCAAGCTCTTCTTTGTTTAATTTCTGGGGATTAAAGTGAACAATTGCCATGATATGCCCACTCCTGCTGGTGCGGACTGTTAGCTGTTTCCAGTGACCTTCATAGGTTTCTGGGCTGTAGACACAGTAAGGGGCTGATCTTATGTAGTCTTGAAAAGCCTTCACTACCTTTTTGGCAACAGCAGGAATGTGAATAGTGTCAAATGGTTCCACTACTGCACAAGTTCCTCCCTTATATTTGCCAAGACGAAAACCCACAGTTTTATCTTCTTGATTTAGTCCTACGCCAATCAAAAATTCACATTTGTTGCGATATTCAGTCTGTAATGGTGATGCTTTCACTCCCTCTAGTGGGCAACAGATACTATACTTCTGCTTCTGCATGAACAACCAAGGTAACAGTGCTTTGTTGTTATTTCCTATTTCCTTAGTCAGTTTCTGTAGCACTTGTTCACACTCTTGCTGCTTCTTTGCCAGCTGTTCCTCATATGGCATATTCCACAAAGGAGTGACCACATCCGCTATCTGCTGACTGAGAGGCTTCTCTTCTTTGTCTTTTGCTACAGCTGGACGCTTTGCCTCTGTCTCTTCCGTTTCCTCCTCCTCTTTTTTCCTCTTCTTTATGATGGGATCAGCCTTCGGCTTTGCAAGCCTGACACTCAAATATCTGTTCTTCCACATGACTCCATGAAGGATTCTCATGGCTTTGTCTCTTTCCTCCTCACTTTTAAACGTCACAAACGCAAAGGTTTGTTTCCCAAATAATTTTATCTTATGGGGGTTAAGTTCATATTTGGCAAGAAATTTCTTTACATCATTAAACCCTATGTATTTTGGAAGGTTCCGAATTTCAACTTTATAGATCTCTGAAGTGAACAAATCTTCTTTGATATACCTATACATACTGGGACAATTTTCTGTATTCTCTTCATGATTATCATCTCCCCCGTCTTGCTTAGTTTCTTCCTCTGTTGCATCTTCTGTTTCCACAAGAGGAGTCATACTTTTCTCTTCAGGGGCACAGACATTGTCGCTACTGTTCATTTCCATATTTCCAGTCCCGCCCTGCTGCTGTAGCAGCCTGGCAGCCAACCCCCACGCCAGCAGCGCGCTCCTCTCCTCGCAGCAGCCTGAAGAGCCCTTTAGGGGAAACACAAGCCCCCGAGAGCGGGGACGGGGAGGCAGCAACGCGAGAGCGCGCGCCCGGCAGCCCCTCCTAAGGCCGGACTCCTC
>TRINITY_DN5433_c0_g1_i9 len=1223 path=[0:0-290 2:291-1151 4:1152-1222]
CTCTTCCGATCTCCACCTTTTATTTATTTATTTTTATATATGTATATAATTTCTTTATTTATTGCTGACTTGCATCTTAGCCAAATTTTGTTTGTCAAATCCTTGCCGATATTTGTTTGTTTTGTTTTTTTCTTTGATTTTATCAATTGTTTTGTATCAATTATGTTTTTTAAGTTTTCTTCCTTTATAAGCTCATGTATGCTTGAAATTACCTTTTGGTCACTCAATAAAGTTTATAGATAGTATCCTCTATCAAATGATGCTTTAAAACAGACAAATGAACACTAGTCATCTCTCACTTATAATGTCAGAACATTTACAGTTACTGCTAGGACACAGATATCCTGTTTTTGAAGAGTATCTGAACATCTGGATCCTACCTGCAGCTATTTACAAAAAAACAGGTGCAAATGCACTGTTGCTGTTTAGGCTTATTTATGCCAATAATTATGTAAGAACTAAGTTTTAGCATCTTAAATGATCATTTACAAAAAAAATTGTATTAACTAACATTAAATCCATCTTGAGTTCCAGTAACTTTGCATGGCTGCTGTTTTTGAACAACAATGATCCTTCAGCAGCTTTTTAGCTAGAAAATTAAGATCAAGTGAAAAATTCAACTCCAACGAAGTCAGTAGGCCAAGACTTATCTGTGTATAAAACTCTCCAATGTTAGCTGGAAGAGGGAGCTACTAGTTTTTTTTCCATTAAATCAATGCTGTTACTGTCCTTCTGTGCAGAACCGGCTGTTTCTGCCTCCACAGCCTGGGTTTCAGCAGAGTCTGGGGTAGCTTCAGTAGAGTTTCGATTTGCATAATCTACTCTTTCAAAGTAGATCAGCAGCTCGCAATGCATGGTCTGAGGGAAAAGGTCCACTGCCATGGCTTTAACTGGACGAAAAGGGGTCCCTTTGACACGATTAGAAGGGGCTCGACAAAGGTCCACAAAGTTGTTCATAGCAGCTCTAGGATTGCAAGATACATAGATAAGCTTCTTTAAGTGTTCAGCTCTTCGGATAGCAAGAATCACTTTGGAATGTAGTCCTGCTCGTGGTGGATCCACAATTGTAAGTGGATTCTGTGATGCTAATAAGTTAACTAAAGAAGGAACAATGTCTTCAGCCTTTCCACAGTGAAATTCAATGTTGTTCAGATCGGAAGAGCACACGTCTGAACTCCAGTCACCTTGTAATCTCGTATGCCGTCTTCTGCTTGAAAAAAAAA
>TRINITY_DN5433_c0_g1_i4 len=1308 path=[1:0-45 2:46-906 3:907-986 5:987-1307]
GACCACCGAGATCTACACTCTTTCCCTACACGACGCTCTTCCGATCTCTCTCACTTATAATGTCAGAACATTTACAGTTACTGCTAGGACACAGATATCCTGTTTTTGAAGAGTATCTGAACATCTGGATCCTACCTGCAGCTATTTACAAAAAAACAGGTGCAAATGCACTGTTGCTGTTTAGGCTTATTTATGCCAATAATTATGTAAGAACTAAGTTTTAGCATCTTAAATGATCATTTACAAAAAAAATTGTATTAACTAACATTAAATCCATCTTGAGTTCCAGTAACTTTGCATGGCTGCTGTTTTTGAACAACAATGATCCTTCAGCAGCTTTTTAGCTAGAAAATTAAGATCAAGTGAAAAATTCAACTCCAACGAAGTCAGTAGGCCAAGACTTATCTGTGTATAAAACTCTCCAATGTTAGCTGGAAGAGGGAGCTACTAGTTTTTTTTCCATTAAATCAATGCTGTTACTGTCCTTCTGTGCAGAACCGGCTGTTTCTGCCTCCACAGCCTGGGTTTCAGCAGAGTCTGGGGTAGCTTCAGTAGAGTTTCGATTTGCATAATCTACTCTTTCAAAGTAGATCAGCAGCTCGCAATGCATGGTCTGAGGGAAAAGGTCCACTGCCATGGCTTTAACTGGACGAAAAGGGGTCCCTTTGACACGATTAGAAGGGGCTCGACAAAGGTCCACAAAGTTGTTCATAGCAGCTCTAGGATTGCAAGATACATAGATAAGCTTCTTTAAGTGTTCAGCTCTTCGGATAGCAAGAATCACTTTGGAATGTAGTCCTGCTCGTGGTGGATCCACAATTGTAAGTGGATTCTGTGATGCTAATAAGTTAACTAAAGAAGGAACAATGTCTTCAGCCTTTCCACAGTGAAATTCAATGTTGTTCAGGTCATTAATTTGGGCATTTACTTTGGCATCCTCTACGGCTTCTTGACAAAGCTCAATTCCAATAACCTTCTTCACACCCTGTAGAGTCAAACAAATCAGATTAAGACAGGAATGCCAAAGTAACAACTTCGGTTAGGTAGCAACTTCACTTCATTTTCACTAGGCCAGGTTAGTTCCCTAGGTGTGGTTATCACCTTCAATGACTTACACTGGCTTCAGGAGGTCTGTTAGCTCATATTATTTTGCCAAGTGCAACAGTTAAGAGTTAAAAAGAAAGACATTCAAAGTATCCTAGTGACAGTGGACAGAACGTGGTTAGGGAGCTTTGTAATATTTAGTGACTGAAAATGGGTCTAAAGAGGACCTCCTTAGAATGTATGCCCAATATATGTGGGATAGAG
>TRINITY_DN5433_c0_g2_i1 len=233 path=[0:0-232]
ACATTTTAAAGTATTGTTGTTTTGTTGTAAGATGACATGGGCATGAGGGGTGGCTAAGAAATGCAAACAAATAAAAATAAATAAGTCATGTAAACCAATACTGTACTACTTAGGGCAGTTCTAGGGAGGCACGGTGAATCTTATTTTGGTGGAGCATGTTACTGTAGATTCAAATGCCTGCTTGTGTTCCCTGACTACTTAGAGATGTATCTTCCTTGGGTTCGAATTTCAGT
>TRINITY_DN5381_c0_g1_i1 len=1049 path=[0:0-1048]
TTCCGATCTGTCACTTGCCACACACATGGAAGACTTTATTCACAGCAGTGCCTGGTAAGATTTTTCCAAGCTGAGCATATTGCACTGCCCAGCATTTAACACTGCCATCAAGAATTTGACAAGCAGAAACGGTCGGAAAAGGATGCAGTCTTCGTGGCTTTTGCTTCTTAACCCTGAGACACGGTGTTGTATGCAGCAGATACTGAGTATATAATGACACAAAGCTGTAAATTGAAAGAAGTGCCAGCAATTTCATTTCATTTCATGCTGATGGATATAGCAGGCGTGTCAGAGGTTCCACAGCAATTGATTCCATCATTAAGTAGTTCTCAGAAAGCCCGGGTCCAAACAGTTCTATGTTGAAAGGATGAATAAGCACATCTTTGTCTCTGTGTGTAATGACTAGATTTACCCCCCTAGAGGAACATCCAGAAAGATTCCACAGTGACCACTTTAGTGAGCATGAATGTTACTTTTGTCCCATTGCTCCATCAATTATTGATGACATTACTCTTCTCCCCTCCCCACCCTCTTGCAACTATCACTTGCATGTCAATAAAGAACCAGGAGTATTCAGGTTTAAAGTAGCTACTCTCACACACATCTTTCTCCTGAAACACTTTTGCCACTTGGAAAGGTGTCCACTTTTGCCGTTTCGAATGTTGATGAACTGAAAGCCAAGAGCAATTTCTCCAGCCACACAGAACAGATCCCTTTATTCTTTATTATCCATAACGGAAGGATTCATTCATAGGCCTGCAATACACAAAAAGCAATTTTTTTAAGAGCCCAGTTTGGCGTTGTCAGTCATGCACCCAATGCAACTTTCTTGTCTCCTTGTGTTGATGCTATGTGGAGCCACAAAGAACTTTAATAAGCGGGAAACATGCCAAATCCATTTGTCTCATTAAAAAAATCATTCCAGTGACAAAGGTGATTTCTTTCACGTCAGTAGGCAGTCTGCTTGCTGAATTAAAATCCAAGTGAGAGAGAGACTAAATCTTTAATAGGAGTTGAATCCCCTTTTCTAGGGAGATAATGTGTGTGTT
>TRINITY_DN5343_c0_g1_i1 len=285 path=[0:0-284]
GCAGGATTGTGGGACCTTCCCCATGGTGATGGGGGAGGTTATTGAATGGGATATCGGCGATGCATAAAGGGGGGGGATGTTTTGGATGATTTGTTTGCGATATTGGCGTTTGCTATGTTAATGCTTTGTATTTGAAATATGGAATTTTTATACTATTCTAGTTATTATTATGTTAATTGTTTATTGACTCAGGGTTCCCTGCGTGGACTAAAACCCTATTTTGTAGTTGTATTGTGTTGTAAGCCGCCTCGAGTCCTTTGGGAGAGAGGCGGGGTATAAATAAAA
>TRINITY_DN5343_c0_g2_i2 len=3334 path=[0:0-1378 2:1379-3261 3:3262-3333]
TTCCGATCTTTCACGTTTGTCAAATAGAATTTTATTTTAAAAGTGGCAGTGACACCAAAATCTGACAGTTTTTTCCATATAGAAAATGCATACACTAATAGACACTTAGGATTTTTCAATAACTCCACTAACATAACAAAGTATCAACTATTTCTGGACTAAAAATTTTGAAACTAATAAGATGCGTGATTTATACCAACATTTAACACTTTTAGAGTTTTAAATGATTTACCCTTTGAACATTGTAATATATTTAATGTCTTCTGAAGATTAACACATATAAATGTTATATTACATTAATACTTACGAAGTCACAGCATTTTTTTTTTTAATACTGAAGGGACTCTGATTAGGAACGCCTCAATGAGCTGAGAAAAGTGTAGTCTGATCATAAGTACTAAAACATGTTTCCATGAGCCAATTTTAGCTATAGAACTCCCTTTTTCAATAATATGAACTTTGTCACAGGATCTTACTTGGTTTCTGACTTGCATCTCAAGGGGGGCTGCTCCCTAGGGATTGTATGGATCTTCTCTAGCAAGTCTCTTAAGTGGTATAACACTACCTGTAACCTTGGCCAGCCTTTGGACACTCCTTTCTTTCCTCTAGGACGAAAAGGCTTATAATGCAGAACTCATCTCATATTCAGATACATGCTTTCAGGTACCATTTCCTTGGATTTAAAGATCCTAAACATTCTAAAGAAAAGCTGAAAATCTCCCCGGCTGTTTCTTCTCCTTAAGGCACTTACTATGAATGTAGTTAAAATGCTGATGACTAAGGACTAAAGTATTCATCCTTCATAACCTACTCTTTCTCCCAACCCTCCTCTTTAGTTATCCCCTTCTGCCAGTCTTTCCAGTCTGTTTGAATAGATTGCTAACCATGTAGCTATTCTAAGAAATAGGTCATTCTAAAAGTGTTGTCTGTCTTTGGGTGACTAGCTTCTAAATATTGAAGTGTTCTGAACTTCATGTCTGCCTGCCAACAGCTCTCTGATGCTGGCCCCATTCCTCATGTGACTGAATATATAATTAGCAATAGTGTGAGCCAGGAAAAAGAATGGTCTCTGCTAGGGACAGAAGTTTGGATTCAAGTTCAGGTGCAAATCTGAACCAAACCAACATTGATTTGGATTTTTAGTATTCAGATTTGGTTCATATCCAAGCAATGAGAGCCTAAATTCATGTGTCTGCCCCCAGCTCTACCTCCCACAGGCAGTGGTCTGGCAGAGGCAGACACCAGGCAGGAGTCCAGGGGAGGCAGAGCTGGAGGCAGGATGGATTTGGCATGCATAAGCTCCTTGGAGTGGCACCAGAACCACTCCCAAGCAGCTTCGATAGATTCCCCACGGGGGATACAAACTTTTGGTTCATATCCCATGGTAGGTTTGGATTGATTCTTACCAATATGAATTGTCCAAATTCAGACAATTCGTGTTGATCTGAATCGGAACTTCCCACACTTAAAGTCTTTGTTTTGGGGAGAGGTGAAGCCAAAGAGAACGCACTACATACATGACTTGGCCTAGTCATCGCTGCCTTAATTCACCGTGAGTACAATGTCTGTATTGCTTCGCAGCAGTCTGTCATGTCCGCATTGCTTCACAGCAGTCTTGACTTATAAAGCACTTCATAAGTTCAGTTCCCCAGGGACAGAAGCCTTTGTAGAATTCCTGGAGTGCTTTCTACTACGTTCAGTCCTGCTTGCGTAATAGAAGATGCTGGGGAGGGCCAGCTGATCCAGGACTCCTGCATATTTTTAAGAATACATCCCTGAATGCCTGAACAGCATTATAAAACTCTAGTTGTGATGTGTGTAACCACTGGTCTCAGCCTTGTCCAACGAAATATTCTGTAGTACCAGAACTAGTTCCTTCGGTTCACAAAGATGTATACCTTCTGGGCTGGCCTTCCTTTGTCTCAAGGTTTTCATTTTGTCCATCAAACAGTGTTTTAAAGTACACCAAAGGAGTTGTGCAACAATTTAGTACACACACAATGATGGACTAAAACCAATATGTAGCTAGCTGGATACTTTGGCAATCAGACTGAATATACCTTTTGCAAAAGGTAATCTAAAACAGCTGAATGGTGAAAAGTCTACAGCAGGACTAACAATTTTTTCAAAGTGCTTTTATAACCTAGCAGCAACTTTGCAATCAATCATGGACAAAATGATAGAATGTAGGCATGCACATAATGTCCCATCATATCCTGCACTCTACTGTCCTTAGACAAACCCCCCTGTTGAAGCATCCATGTGAATCTAATTGGACTTCATGAGAACATAAGGGCTTACCCTACATTAGGCAAAAGCCAACATTTGCATCCCTTGCCCATGCAGAAAGCTGACTAAACCCTGTATTGTTGTGGCTGCTACATGGATAGTATTTACACCCAAGTCCTAAACTGTAACCTAGCAAATATCCTGAGTTTTTCTGCAATATTCCTTAAACATTAGCTGTTTCTGCAGACATTATTTCTTGGAATACTCCTAGAAAGGAAATGCTGAAAAAGCTGTATGCAAAATTTGGATACATCTACACTTAATATATTTATAGTAAAATGAATAAGATATGGTGAAACCAACTTTCATTTTAAAAATTCCAGATGTTAATAAATTCACTCCAGGTGCATTTGATATGAAAACTCTGGACAATGGAAGGTACCTTGGCATTTGTTTGACCATCTTTAACAATGTCCCACCATCATGCAAGTTACTTACATGAGTGATGCACATGTTTAAATGCTTCTGTGGCTTTAATGACAAGTTCTCACTCTTTGGTACTTAAAAGCATGTACAATAACTTTTAATTTATGCAATATATTCATTTTCTTCTGCATCCACTAGTACTGTTTCATCACTGTATGGTACTTGGGCTGTTGAAGGGTGCATGGTGCACAGCGCTCTAGAAGAACGGGAGATGTTTCTTTTGTAGAGGAACCAAAGTAGTGCTGCAGCGATGGTCACAACTACAGTAAATGTTATGACCAAGGTGGATGTCAAAGTAGTATGATCTGGTAAATACTCCTTTTCATAAGCAGAGGCCTTTTTGCAAAGAATCCCTGTCAGGGGAAGATCCTCACAGCTCATTTTTTTCCATCTGCCTGATTTAGTCTGCATAGAAACACACGTGTTCAGGAGTTCCTGGTTTGCTTCCTCCTCGATCCAGTTGGTGAATTTCACTTGAGATTTGTCATACCATTGGAAAGTATTGTTATCGGAGTCAAAATACATGCCCAGTGAAACATAATCAGGGAGATCGGAAGAGCACACGTCTGAACTCCAGTCACCTTGTAATCTCGTATGCCGTCTTCTGCTTGAAAAAAAA
>TRINITY_DN5343_c0_g2_i4 len=3413 path=[0:0-1378 1:1379-1457 2:1458-3340 3:3341-3412]
TTCCGATCTTTCACGTTTGTCAAATAGAATTTTATTTTAAAAGTGGCAGTGACACCAAAATCTGACAGTTTTTTCCATATAGAAAATGCATACACTAATAGACACTTAGGATTTTTCAATAACTCCACTAACATAACAAAGTATCAACTATTTCTGGACTAAAAATTTTGAAACTAATAAGATGCGTGATTTATACCAACATTTAACACTTTTAGAGTTTTAAATGATTTACCCTTTGAACATTGTAATATATTTAATGTCTTCTGAAGATTAACACATATAAATGTTATATTACATTAATACTTACGAAGTCACAGCATTTTTTTTTTTAATACTGAAGGGACTCTGATTAGGAACGCCTCAATGAGCTGAGAAAAGTGTAGTCTGATCATAAGTACTAAAACATGTTTCCATGAGCCAATTTTAGCTATAGAACTCCCTTTTTCAATAATATGAACTTTGTCACAGGATCTTACTTGGTTTCTGACTTGCATCTCAAGGGGGGCTGCTCCCTAGGGATTGTATGGATCTTCTCTAGCAAGTCTCTTAAGTGGTATAACACTACCTGTAACCTTGGCCAGCCTTTGGACACTCCTTTCTTTCCTCTAGGACGAAAAGGCTTATAATGCAGAACTCATCTCATATTCAGATACATGCTTTCAGGTACCATTTCCTTGGATTTAAAGATCCTAAACATTCTAAAGAAAAGCTGAAAATCTCCCCGGCTGTTTCTTCTCCTTAAGGCACTTACTATGAATGTAGTTAAAATGCTGATGACTAAGGACTAAAGTATTCATCCTTCATAACCTACTCTTTCTCCCAACCCTCCTCTTTAGTTATCCCCTTCTGCCAGTCTTTCCAGTCTGTTTGAATAGATTGCTAACCATGTAGCTATTCTAAGAAATAGGTCATTCTAAAAGTGTTGTCTGTCTTTGGGTGACTAGCTTCTAAATATTGAAGTGTTCTGAACTTCATGTCTGCCTGCCAACAGCTCTCTGATGCTGGCCCCATTCCTCATGTGACTGAATATATAATTAGCAATAGTGTGAGCCAGGAAAAAGAATGGTCTCTGCTAGGGACAGAAGTTTGGATTCAAGTTCAGGTGCAAATCTGAACCAAACCAACATTGATTTGGATTTTTAGTATTCAGATTTGGTTCATATCCAAGCAATGAGAGCCTAAATTCATGTGTCTGCCCCCAGCTCTACCTCCCACAGGCAGTGGTCTGGCAGAGGCAGACACCAGGCAGGAGTCCAGGGGAGGCAGAGCTGGAGGCAGGATGGATTTGGCATGCATAAGCTCCTTGGAGTGGCACCAGAACCACTCCCAAGCAGCTTCGATAGATTCCCCACGGGGGATACAAACTTTTGGTTCATATCTATTCTGTTGTAAGCCGCCTCGAGTCCTTTGGGAGAGAGGCGGGGTATAAATAAAAGTGATGATGATGATGATGATATCCCATGGTAGGTTTGGATTGATTCTTACCAATATGAATTGTCCAAATTCAGACAATTCGTGTTGATCTGAATCGGAACTTCCCACACTTAAAGTCTTTGTTTTGGGGAGAGGTGAAGCCAAAGAGAACGCACTACATACATGACTTGGCCTAGTCATCGCTGCCTTAATTCACCGTGAGTACAATGTCTGTATTGCTTCGCAGCAGTCTGTCATGTCCGCATTGCTTCACAGCAGTCTTGACTTATAAAGCACTTCATAAGTTCAGTTCCCCAGGGACAGAAGCCTTTGTAGAATTCCTGGAGTGCTTTCTACTACGTTCAGTCCTGCTTGCGTAATAGAAGATGCTGGGGAGGGCCAGCTGATCCAGGACTCCTGCATATTTTTAAGAATACATCCCTGAATGCCTGAACAGCATTATAAAACTCTAGTTGTGATGTGTGTAACCACTGGTCTCAGCCTTGTCCAACGAAATATTCTGTAGTACCAGAACTAGTTCCTTCGGTTCACAAAGATGTATACCTTCTGGGCTGGCCTTCCTTTGTCTCAAGGTTTTCATTTTGTCCATCAAACAGTGTTTTAAAGTACACCAAAGGAGTTGTGCAACAATTTAGTACACACACAATGATGGACTAAAACCAATATGTAGCTAGCTGGATACTTTGGCAATCAGACTGAATATACCTTTTGCAAAAGGTAATCTAAAACAGCTGAATGGTGAAAAGTCTACAGCAGGACTAACAATTTTTTCAAAGTGCTTTTATAACCTAGCAGCAACTTTGCAATCAATCATGGACAAAATGATAGAATGTAGGCATGCACATAATGTCCCATCATATCCTGCACTCTACTGTCCTTAGACAAACCCCCCTGTTGAAGCATCCATGTGAATCTAATTGGACTTCATGAGAACATAAGGGCTTACCCTACATTAGGCAAAAGCCAACATTTGCATCCCTTGCCCATGCAGAAAGCTGACTAAACCCTGTATTGTTGTGGCTGCTACATGGATAGTATTTACACCCAAGTCCTAAACTGTAACCTAGCAAATATCCTGAGTTTTTCTGCAATATTCCTTAAACATTAGCTGTTTCTGCAGACATTATTTCTTGGAATACTCCTAGAAAGGAAATGCTGAAAAAGCTGTATGCAAAATTTGGATACATCTACACTTAATATATTTATAGTAAAATGAATAAGATATGGTGAAACCAACTTTCATTTTAAAAATTCCAGATGTTAATAAATTCACTCCAGGTGCATTTGATATGAAAACTCTGGACAATGGAAGGTACCTTGGCATTTGTTTGACCATCTTTAACAATGTCCCACCATCATGCAAGTTACTTACATGAGTGATGCACATGTTTAAATGCTTCTGTGGCTTTAATGACAAGTTCTCACTCTTTGGTACTTAAAAGCATGTACAATAACTTTTAATTTATGCAATATATTCATTTTCTTCTGCATCCACTAGTACTGTTTCATCACTGTATGGTACTTGGGCTGTTGAAGGGTGCATGGTGCACAGCGCTCTAGAAGAACGGGAGATGTTTCTTTTGTAGAGGAACCAAAGTAGTGCTGCAGCGATGGTCACAACTACAGTAAATGTTATGACCAAGGTGGATGTCAAAGTAGTATGATCTGGTAAATACTCCTTTTCATAAGCAGAGGCCTTTTTGCAAAGAATCCCTGTCAGGGGAAGATCCTCACAGCTCATTTTTTTCCATCTGCCTGATTTAGTCTGCATAGAAACACACGTGTTCAGGAGTTCCTGGTTTGCTTCCTCCTCGATCCAGTTGGTGAATTTCACTTGAGATTTGTCATACCATTGGAAAGTATTGTTATCGGAGTCAAAATACATGCCCAGTGAAACATAATCAGGGAGATCGGAAGAGCACACGTCTGAACTCCAGTCACCTTGTAATCTCGTATGCCGTCTTCTGCTTGAAAAAAAA
>TRINITY_DN5343_c0_g2_i1 len=3662 path=[0:0-1378 1:1379-1457 2:1458-3340 4:3341-3661]
TTCCGATCTTTCACGTTTGTCAAATAGAATTTTATTTTAAAAGTGGCAGTGACACCAAAATCTGACAGTTTTTTCCATATAGAAAATGCATACACTAATAGACACTTAGGATTTTTCAATAACTCCACTAACATAACAAAGTATCAACTATTTCTGGACTAAAAATTTTGAAACTAATAAGATGCGTGATTTATACCAACATTTAACACTTTTAGAGTTTTAAATGATTTACCCTTTGAACATTGTAATATATTTAATGTCTTCTGAAGATTAACACATATAAATGTTATATTACATTAATACTTACGAAGTCACAGCATTTTTTTTTTTAATACTGAAGGGACTCTGATTAGGAACGCCTCAATGAGCTGAGAAAAGTGTAGTCTGATCATAAGTACTAAAACATGTTTCCATGAGCCAATTTTAGCTATAGAACTCCCTTTTTCAATAATATGAACTTTGTCACAGGATCTTACTTGGTTTCTGACTTGCATCTCAAGGGGGGCTGCTCCCTAGGGATTGTATGGATCTTCTCTAGCAAGTCTCTTAAGTGGTATAACACTACCTGTAACCTTGGCCAGCCTTTGGACACTCCTTTCTTTCCTCTAGGACGAAAAGGCTTATAATGCAGAACTCATCTCATATTCAGATACATGCTTTCAGGTACCATTTCCTTGGATTTAAAGATCCTAAACATTCTAAAGAAAAGCTGAAAATCTCCCCGGCTGTTTCTTCTCCTTAAGGCACTTACTATGAATGTAGTTAAAATGCTGATGACTAAGGACTAAAGTATTCATCCTTCATAACCTACTCTTTCTCCCAACCCTCCTCTTTAGTTATCCCCTTCTGCCAGTCTTTCCAGTCTGTTTGAATAGATTGCTAACCATGTAGCTATTCTAAGAAATAGGTCATTCTAAAAGTGTTGTCTGTCTTTGGGTGACTAGCTTCTAAATATTGAAGTGTTCTGAACTTCATGTCTGCCTGCCAACAGCTCTCTGATGCTGGCCCCATTCCTCATGTGACTGAATATATAATTAGCAATAGTGTGAGCCAGGAAAAAGAATGGTCTCTGCTAGGGACAGAAGTTTGGATTCAAGTTCAGGTGCAAATCTGAACCAAACCAACATTGATTTGGATTTTTAGTATTCAGATTTGGTTCATATCCAAGCAATGAGAGCCTAAATTCATGTGTCTGCCCCCAGCTCTACCTCCCACAGGCAGTGGTCTGGCAGAGGCAGACACCAGGCAGGAGTCCAGGGGAGGCAGAGCTGGAGGCAGGATGGATTTGGCATGCATAAGCTCCTTGGAGTGGCACCAGAACCACTCCCAAGCAGCTTCGATAGATTCCCCACGGGGGATACAAACTTTTGGTTCATATCTATTCTGTTGTAAGCCGCCTCGAGTCCTTTGGGAGAGAGGCGGGGTATAAATAAAAGTGATGATGATGATGATGATATCCCATGGTAGGTTTGGATTGATTCTTACCAATATGAATTGTCCAAATTCAGACAATTCGTGTTGATCTGAATCGGAACTTCCCACACTTAAAGTCTTTGTTTTGGGGAGAGGTGAAGCCAAAGAGAACGCACTACATACATGACTTGGCCTAGTCATCGCTGCCTTAATTCACCGTGAGTACAATGTCTGTATTGCTTCGCAGCAGTCTGTCATGTCCGCATTGCTTCACAGCAGTCTTGACTTATAAAGCACTTCATAAGTTCAGTTCCCCAGGGACAGAAGCCTTTGTAGAATTCCTGGAGTGCTTTCTACTACGTTCAGTCCTGCTTGCGTAATAGAAGATGCTGGGGAGGGCCAGCTGATCCAGGACTCCTGCATATTTTTAAGAATACATCCCTGAATGCCTGAACAGCATTATAAAACTCTAGTTGTGATGTGTGTAACCACTGGTCTCAGCCTTGTCCAACGAAATATTCTGTAGTACCAGAACTAGTTCCTTCGGTTCACAAAGATGTATACCTTCTGGGCTGGCCTTCCTTTGTCTCAAGGTTTTCATTTTGTCCATCAAACAGTGTTTTAAAGTACACCAAAGGAGTTGTGCAACAATTTAGTACACACACAATGATGGACTAAAACCAATATGTAGCTAGCTGGATACTTTGGCAATCAGACTGAATATACCTTTTGCAAAAGGTAATCTAAAACAGCTGAATGGTGAAAAGTCTACAGCAGGACTAACAATTTTTTCAAAGTGCTTTTATAACCTAGCAGCAACTTTGCAATCAATCATGGACAAAATGATAGAATGTAGGCATGCACATAATGTCCCATCATATCCTGCACTCTACTGTCCTTAGACAAACCCCCCTGTTGAAGCATCCATGTGAATCTAATTGGACTTCATGAGAACATAAGGGCTTACCCTACATTAGGCAAAAGCCAACATTTGCATCCCTTGCCCATGCAGAAAGCTGACTAAACCCTGTATTGTTGTGGCTGCTACATGGATAGTATTTACACCCAAGTCCTAAACTGTAACCTAGCAAATATCCTGAGTTTTTCTGCAATATTCCTTAAACATTAGCTGTTTCTGCAGACATTATTTCTTGGAATACTCCTAGAAAGGAAATGCTGAAAAAGCTGTATGCAAAATTTGGATACATCTACACTTAATATATTTATAGTAAAATGAATAAGATATGGTGAAACCAACTTTCATTTTAAAAATTCCAGATGTTAATAAATTCACTCCAGGTGCATTTGATATGAAAACTCTGGACAATGGAAGGTACCTTGGCATTTGTTTGACCATCTTTAACAATGTCCCACCATCATGCAAGTTACTTACATGAGTGATGCACATGTTTAAATGCTTCTGTGGCTTTAATGACAAGTTCTCACTCTTTGGTACTTAAAAGCATGTACAATAACTTTTAATTTATGCAATATATTCATTTTCTTCTGCATCCACTAGTACTGTTTCATCACTGTATGGTACTTGGGCTGTTGAAGGGTGCATGGTGCACAGCGCTCTAGAAGAACGGGAGATGTTTCTTTTGTAGAGGAACCAAAGTAGTGCTGCAGCGATGGTCACAACTACAGTAAATGTTATGACCAAGGTGGATGTCAAAGTAGTATGATCTGGTAAATACTCCTTTTCATAAGCAGAGGCCTTTTTGCAAAGAATCCCTGTCAGGGGAAGATCCTCACAGCTCATTTTTTTCCATCTGCCTGATTTAGTCTGCATAGAAACACACGTGTTCAGGAGTTCCTGGTTTGCTTCCTCCTCGATCCAGTTGGTGAATTTCACTTGAGATTTGTCATACCATTGGAAAGTATTGTTATCGGAGTCAAAATACATGCCCAGTGAAACATAATCAGGGCCTTGCCAGTGGTTTTTGAAAGTTTCCAGTATAAAGGCATTCTCCTCCTCATTGTTTATACTGATAATGTCCGCTCCGGAAGCATTGCCTTTACAGATATCCCTGGCATCATCAATACTCTCCATGTTCTTTAATGCTTCTTGAAGAAAAGCATAGCAGTGACTTCCAAATGGAATCCACGCAGGAGATGGGCACTCGTCTGCTCCGGCGGGCGAGGCGGCGGCAGCCAGGAGGCCGAGCGCCAAGGAGAGCGCTGGGGAGAGGGGGCCCATGACCCCGGCCCTGTCTCCGCGAGGCCGCTCCAGCACTCGGAAGTCAGCG
>TRINITY_DN5343_c0_g2_i3 len=3583 path=[0:0-1378 2:1379-3261 4:3262-3582]
TTCCGATCTTTCACGTTTGTCAAATAGAATTTTATTTTAAAAGTGGCAGTGACACCAAAATCTGACAGTTTTTTCCATATAGAAAATGCATACACTAATAGACACTTAGGATTTTTCAATAACTCCACTAACATAACAAAGTATCAACTATTTCTGGACTAAAAATTTTGAAACTAATAAGATGCGTGATTTATACCAACATTTAACACTTTTAGAGTTTTAAATGATTTACCCTTTGAACATTGTAATATATTTAATGTCTTCTGAAGATTAACACATATAAATGTTATATTACATTAATACTTACGAAGTCACAGCATTTTTTTTTTTAATACTGAAGGGACTCTGATTAGGAACGCCTCAATGAGCTGAGAAAAGTGTAGTCTGATCATAAGTACTAAAACATGTTTCCATGAGCCAATTTTAGCTATAGAACTCCCTTTTTCAATAATATGAACTTTGTCACAGGATCTTACTTGGTTTCTGACTTGCATCTCAAGGGGGGCTGCTCCCTAGGGATTGTATGGATCTTCTCTAGCAAGTCTCTTAAGTGGTATAACACTACCTGTAACCTTGGCCAGCCTTTGGACACTCCTTTCTTTCCTCTAGGACGAAAAGGCTTATAATGCAGAACTCATCTCATATTCAGATACATGCTTTCAGGTACCATTTCCTTGGATTTAAAGATCCTAAACATTCTAAAGAAAAGCTGAAAATCTCCCCGGCTGTTTCTTCTCCTTAAGGCACTTACTATGAATGTAGTTAAAATGCTGATGACTAAGGACTAAAGTATTCATCCTTCATAACCTACTCTTTCTCCCAACCCTCCTCTTTAGTTATCCCCTTCTGCCAGTCTTTCCAGTCTGTTTGAATAGATTGCTAACCATGTAGCTATTCTAAGAAATAGGTCATTCTAAAAGTGTTGTCTGTCTTTGGGTGACTAGCTTCTAAATATTGAAGTGTTCTGAACTTCATGTCTGCCTGCCAACAGCTCTCTGATGCTGGCCCCATTCCTCATGTGACTGAATATATAATTAGCAATAGTGTGAGCCAGGAAAAAGAATGGTCTCTGCTAGGGACAGAAGTTTGGATTCAAGTTCAGGTGCAAATCTGAACCAAACCAACATTGATTTGGATTTTTAGTATTCAGATTTGGTTCATATCCAAGCAATGAGAGCCTAAATTCATGTGTCTGCCCCCAGCTCTACCTCCCACAGGCAGTGGTCTGGCAGAGGCAGACACCAGGCAGGAGTCCAGGGGAGGCAGAGCTGGAGGCAGGATGGATTTGGCATGCATAAGCTCCTTGGAGTGGCACCAGAACCACTCCCAAGCAGCTTCGATAGATTCCCCACGGGGGATACAAACTTTTGGTTCATATCCCATGGTAGGTTTGGATTGATTCTTACCAATATGAATTGTCCAAATTCAGACAATTCGTGTTGATCTGAATCGGAACTTCCCACACTTAAAGTCTTTGTTTTGGGGAGAGGTGAAGCCAAAGAGAACGCACTACATACATGACTTGGCCTAGTCATCGCTGCCTTAATTCACCGTGAGTACAATGTCTGTATTGCTTCGCAGCAGTCTGTCATGTCCGCATTGCTTCACAGCAGTCTTGACTTATAAAGCACTTCATAAGTTCAGTTCCCCAGGGACAGAAGCCTTTGTAGAATTCCTGGAGTGCTTTCTACTACGTTCAGTCCTGCTTGCGTAATAGAAGATGCTGGGGAGGGCCAGCTGATCCAGGACTCCTGCATATTTTTAAGAATACATCCCTGAATGCCTGAACAGCATTATAAAACTCTAGTTGTGATGTGTGTAACCACTGGTCTCAGCCTTGTCCAACGAAATATTCTGTAGTACCAGAACTAGTTCCTTCGGTTCACAAAGATGTATACCTTCTGGGCTGGCCTTCCTTTGTCTCAAGGTTTTCATTTTGTCCATCAAACAGTGTTTTAAAGTACACCAAAGGAGTTGTGCAACAATTTAGTACACACACAATGATGGACTAAAACCAATATGTAGCTAGCTGGATACTTTGGCAATCAGACTGAATATACCTTTTGCAAAAGGTAATCTAAAACAGCTGAATGGTGAAAAGTCTACAGCAGGACTAACAATTTTTTCAAAGTGCTTTTATAACCTAGCAGCAACTTTGCAATCAATCATGGACAAAATGATAGAATGTAGGCATGCACATAATGTCCCATCATATCCTGCACTCTACTGTCCTTAGACAAACCCCCCTGTTGAAGCATCCATGTGAATCTAATTGGACTTCATGAGAACATAAGGGCTTACCCTACATTAGGCAAAAGCCAACATTTGCATCCCTTGCCCATGCAGAAAGCTGACTAAACCCTGTATTGTTGTGGCTGCTACATGGATAGTATTTACACCCAAGTCCTAAACTGTAACCTAGCAAATATCCTGAGTTTTTCTGCAATATTCCTTAAACATTAGCTGTTTCTGCAGACATTATTTCTTGGAATACTCCTAGAAAGGAAATGCTGAAAAAGCTGTATGCAAAATTTGGATACATCTACACTTAATATATTTATAGTAAAATGAATAAGATATGGTGAAACCAACTTTCATTTTAAAAATTCCAGATGTTAATAAATTCACTCCAGGTGCATTTGATATGAAAACTCTGGACAATGGAAGGTACCTTGGCATTTGTTTGACCATCTTTAACAATGTCCCACCATCATGCAAGTTACTTACATGAGTGATGCACATGTTTAAATGCTTCTGTGGCTTTAATGACAAGTTCTCACTCTTTGGTACTTAAAAGCATGTACAATAACTTTTAATTTATGCAATATATTCATTTTCTTCTGCATCCACTAGTACTGTTTCATCACTGTATGGTACTTGGGCTGTTGAAGGGTGCATGGTGCACAGCGCTCTAGAAGAACGGGAGATGTTTCTTTTGTAGAGGAACCAAAGTAGTGCTGCAGCGATGGTCACAACTACAGTAAATGTTATGACCAAGGTGGATGTCAAAGTAGTATGATCTGGTAAATACTCCTTTTCATAAGCAGAGGCCTTTTTGCAAAGAATCCCTGTCAGGGGAAGATCCTCACAGCTCATTTTTTTCCATCTGCCTGATTTAGTCTGCATAGAAACACACGTGTTCAGGAGTTCCTGGTTTGCTTCCTCCTCGATCCAGTTGGTGAATTTCACTTGAGATTTGTCATACCATTGGAAAGTATTGTTATCGGAGTCAAAATACATGCCCAGTGAAACATAATCAGGGCCTTGCCAGTGGTTTTTGAAAGTTTCCAGTATAAAGGCATTCTCCTCCTCATTGTTTATACTGATAATGTCCGCTCCGGAAGCATTGCCTTTACAGATATCCCTGGCATCATCAATACTCTCCATGTTCTTTAATGCTTCTTGAAGAAAAGCATAGCAGTGACTTCCAAATGGAATCCACGCAGGAGATGGGCACTCGTCTGCTCCGGCGGGCGAGGCGGCGGCAGCCAGGAGGCCGAGCGCCAAGGAGAGCGCTGGGGAGAGGGGGCCCATGACCCCGGCCCTGTCTCCGCGAGGCCGCTCCAGCACTCGGAAGTCAGCG
>TRINITY_DN5394_c0_g1_i1 len=551 path=[0:0-550]
CATCAGGCCGCATGCTTCCCCCACTTCCGTGGCGATGAATGCGAACCTCTGTGGGGCACAGAAAGCAGCTCTCAGGCCCCAGATTAAAGCTGAATTGCGTACCCACATAAATGGGTATAAACCCATTGAATAGACATTACCTTAACCACTGTTTGAAGACTGGTAATAGCGTTGAGTTGTTTTTTGAGCCAGTATGGTGTAGTGGAGACAGTGCTGGACTTGGACCTGGGAAACCAGAGTTCAAATCTTGCCCTAGTCATGAACTCATTGGGTGGCTTTGGGTAAATCACAATTTCTCAGTCCCAAGTCCGCGGAGCAGGAAACGGTCTCTGCAAATCTGTGACTGTAAAGCTGTGTGTACGCCTAGTAGCACTATAGAAAAGATATGCAGTAGTATCCAATGGATACCAAGCTTTGGTTTTCTGTAGGAAACAGTGTATGTGTGTAAATGACCACTTTAAAACAAAGTGCAAGGAGAGAAAGGGAAGTGAGCAGAGAGAGTCAAACAGACCCTGTGACTGTTGGCCCAGCAGCTCCAAAGCAGAGCTGTT
>TRINITY_DN5394_c0_g2_i2 len=8103 path=[0:0-8102]
ATTTTTGTGACCTCATTCATAAAATGCAAATCTCTACTAGGCTCTGCAGCAGCCCTGATAGCTTGCATTATGTTCTGGCTAATGTGCCTCGACTCCAGGGCAGTGACCAGCAATGTCTTGTTGACTTAGTTTTGCATTAGGAGCAACAACAAAGAAGCATCCTTGCTGACGAGGAAAAGATGAGAACTGCAGAAAGGAATGCTGTATTTCACTGGATCTGAATTAGATTTCACCACCTTCAGCTTCAAAATGACGCATCTAACATGCGTTACATGAGCACTGACTAAAGGGCCAATCTAGTTCATATATCTCTGAACGCAGCAAAGAGAAAACCGAACGTTTTGGCTGCCTGCACATGAAGTAACGTGTATGTAGAGTTTACATTGCTGACCACCTGTGGAGTGGTTGGCAAAATAACTTTGTGGATTCCCATTCTCAAATTTTGTTGAAGCATCTGATTTGTCTTTGAGAAGGTATCGTAAGTCACTTAGCCCACATTCTAAGGTTTTTTTTAATTTAAATATGCCCTCCTGAAATCGTATAGCCATTTTATTCATATGTAATGTGTGCTGCTTTTTAAATGGGTTTCTTTTTTAGGATTTCTCTTGACCAGTATGTTAAACTAACAAGAAGCCAGTGGATACACAGGACTGAAGACTCAAGTGCATATCAGCCTGTGTGCTGCTGACCAGAACTGTAATAAAATGCTATAGCCTTAAAGAAAAGTTCTTGGGCCAAAAGACTGTCAGGATCTGCAGGTTGGTGGCAGGGGGAAGTATCTTAACTTATTATGTAGCTACGCTGTGAATTTGTGCCTCCTTCTCCTGCCAAAAAGGGTGGGAAGTGCACTCGGAGTTTATTGTAGAAGCAACCTCTTTAGGTACTTTCAGCAATCTTGCTGAACACAGGCTCATGCCATGGAGGATTTAAGTCAACACTGTCCACAAGTAGATCTGGCATCTGCTCATCTGAAATCTTTAGTTTTGCTGGAAACAAATACAAAGGAACAGACAGCAATGGCTTTAATTGTGACCTTTCTATTCTTAGTTTTAGCAAGCTTTGACTGACTTAGACATGTAGTAGGGCCAAGGTTGAGCAGCTAATCTGTTCTGTGCTGAAGGAAAGGGCTTTGGGTGCTCACTGCTCTTTGGTCTGTTCAGAGGTCTTGGATGGAGATTGGGTTTCTCAAGGTGCTGAAAGATTTAGGCAGAAAAGTTTGAGAAAACAGCCTTGCTGTTTTTAAGCTCCATTGTCTAGGCATGCCTCTTGGAAGCTAACCCATTTATATGGCACTTTGTTCAAAGATCAAGGTATTGTTTGAGTGTCACAGAGAAGCAGACCATCTTGAGAGGGGGAGGAAGTGATGCAAGTTATCCTGCTTAACTGTTTTGGGGTATTCGGCACCCAAAAATTCAGTTTTCTTCCAAATTTTAGTTTGTAATTCGTTGTTACACCCTTTTCAGCTGCCAAACACGGTAAATGTGCCAACTTGTTGCTTTCTTGTAAACAGACAAAAATGCAGTAAGACCACTCTATATTGAGCATAACAAAAAGGAATCCCACTTCATTTATGCATGTGTTTTCCTGTGCACCAAACCAGACAAACGCATGTGATCCAAGTTTTGCTTTTCGTCTCTGGAAATGTCACTTCTGCTACAAAGTTGGGCTGATTACTCATTAATGTGAGCCATCCGTTGTTGCAAGTGTGGTGTCTTCCCCATTTTAAATACGTGCAAGAGAATGGCCTGACATGGGATGCACCACAGTAGCATAAACTAACTTACATATTAAGCACATGTAATTAGCATATTAAGTATGCATTGAATAGCTGTTCATAAATCCCATAATTTACCCTTTTGTCAGAACTCTTGAGTAGGAATAGAGCTTTTCTTCCCATGATCGGAAGGGAAAAATAGACCCAATTCTTACAGTCAGACCAGATCTGAAAGGAAATTCAGATTTGAAAGAAGAATCTCAAATGAGAACTGCTTGAGCTGGAGCAAAATGGCAGTAGCGAAGTTACATTGCTACACGGCAAAAGCGGAAATCCAAAGCAAAGCCTATGAAGGAAGGATGCAGAACTGTCCCATTTAAATAGAGTTGTGAAATAAGCATCCTTTTTAGGCTATTTGTCTCGAGACCCATCCTGCCCACTATCTTGCGGAAGTAGCCTTTGGTCTATATCAAGGAATATTTAACTAAAAGCTATACTAATGCAGTAAGTATTTCTCCCCCCAAGTAGCCAACTTCTGAACTTTTGTGTTTTTTGTTGAGAGAATGAGAGCCCGTTTGCTGTATCTCTTCTTGCCATGGTTCTGTGTGCAGTCTGATTTTGCTGTCTCAGTGATGAAATGGTAATCTGACAGATTTTAAAACTGGGGCCGCATCACACTACTTGACTATACAAAAAACCCTTTCTCTACTTGATTTTTTTTTAATGTGAAAGGGTTAGCTCTTGGGGTATACAAGGTGTTATGAGCTTTAACTCCCCAAAAGTTAAGCCAGTTGTTCCTTTCACACACAGTTTTGTAACGTAGGAAGAGATTAATCTGTCAGTCCACCATTATTGCTGCAGGAGGGGCTAGAGATGAGGCACACGCACACCCCGGATGAATCCCCCACTGCCTGGTTGGGTGAATGTATAATTGAATATACAAACTGAAAACACAGCAGTTACCCAACAGTGGCCAAGGCAGTGTACTTTTTGAAGCAGGAAAGGGAGCATGGGAAAAATTAAAAGGCGTGAATACGGGCTTCCACAACAGATAGTGCAAGCATTAGAGTCTTGTGTGAATGCAGCCAGATTAGTTGTAGGAGAAAGATGTTCATTGGCTTTGTGCATAAATAGCTTTCATGTGAATGGGAGCAAGTTGCCTGGTAATAGTGAAGATAGATTGGAAAGGGGTCCCGTTTCTAAATATAGCGATCTTCCACAGGTGTCTTGGGAAGATAGCTGAGCTTGCCACGGACTTTTAACAGTAGTGTGCATGCCAACGCTGCCATTCCCCTGGAAACAGCTGCATTTTACAACTATTAAAGAGTTTTACAAAAGGTTTGTGAAGGGTGAAAGTATTCTTGTTTCCTCGGGAATACTCGAAAACTTGAGACCCCAAGCTGGAAAGTGACTTGTCCAAGGCCTTGTCTACATCAGGAAAACCCCTTTTATAAATAAGGCAACGGCAGGGGTTTTCGTACCCTCTATTGAAGTAATACAGCAAGTTGTCGGAGTTGAGTATATCTTGATTAGGGAGTAGGGTTTAACACTACATGTTGTATCATCTATGCCTTTATTAGGCATTCACGTTAAGAACTCCCTCATAGTACAAAGATGTGAATCTCTCCTTATTTCCAAATTAAAAAGCATATTGGAAGAATTTTTTTGAGAAAATTAACCTTTATATTTCTGCAGAGCAGCCAGCCGTTTAACCCTTCATTTGAAAGTAGAAGTGAAGAGGTTTGAGCTTTATGTGGGTAGACAGTCTTTGGGAAGAAAGATGAGGCTATTTATTTTTGTCCTTGGTAATATCCCAAAATGTTCTTTTTGTTGGACAGATTCATTTTCATACACTTCCTGGTACTCCTTATTTTGTGTAATCCATTCTTTTTTTCTGTTCCAAGATTTGCTTCCACTTCTGGAAAGCTTTCTCTGAATGATAGATCACCAATTTACAGAGCCATGTATCTCAAAACCTGGCAAATTCCAGAGCTCAAATGCTTTAGTAAAAGGCTGAACTATGTCAAATGGAAGTGGAGATAGAAGACAAAGTTACTTCTTTTAGCTTCAGTGGCATTTGGCAGATGCCCAAGAATAGACTAGAGGTGATATAAAAGTCCCTGCAGCATACTGGGTTTTGTCCTTCATTGATCAGATACTAAAACGTGCAGCAGTGTCTTCAAAATGACCTTGCAAAAATGGAAGGGGAGGGCAGAACAAATCGCCAAATCTGACTTTGTAGCTCGGGTAAGTTTGAGAAGTGGAAATATGTAGCACTAAGATACTGAGTACAGTAAAGATCCTGGTATTTTGTAATCGTGTTAATGTATTCATTGTTGAAGTGACCCCTTTCCCAGGAATTAATTCAATTTGATACTGTGCTTGATTTCAGCCAAAGACTTGAGGCGCAATTGTGGTGGCTGTGTCACTCTTCTTGTGTTGGACAGCCTTGTACCAGCCAGTTTTGTTAAATTGGTGACTTGCTTGCATGATGACTTGTTTTAATTGGAGTGCTTTATCGACGGTCTATGGAATATATAGTGATTGCATTTGCACAGGTATTTGGGATGGGCCAAATGTTCTAAAGAGTTCTAAGTCTTCAGTAGCTGGGGAAAGGTCCATGTGCAAATCTGAAGGAATGGGACAGCTTGGCTGATGATGCAGCCTGCAAGAAGAGGACCAGTGTAGCCCTTAGTGGATAAGGTGTTGGACCTGGGAAACCAGAGTTCAAGTTAGACATGATTTCACTGGGTAGCCCTGGGCAATTCACTTACCTCTTAGCCTCAATTCCCCATCTTTGAAATGTGAATTCTAATGATCTACCTCAGAGGAGTTGTGAGGGTGAACTCGATAAAGATTGTAACACTGAAAGTGTTATCGAAACAATAGATAATGTATCCTACACTTCACTGGAGAAATCGCAAATACCCCACTCCTGGTTACTAGCAGTATGTTTAATTACCAAAGTGATTTGAGCTTTATCCAAAGACTGTGACAGATCCAGCAGTCCAACCTCCCACACTGAACATTGACTATGTTCGAAGGTTGATCTTATCACCTGATGGTGGCACTGAAGTTGTTGAGGGGAGTTGCCCAAATAAGTGCCGCCTTAATAAGCTAGTGGCTCAGTGGATTAAACCCATCTTTATCAGGGGGAGATGTGCTTGCCTTGCATCTTGGAGAGAGTTTCTACGAGGTGACTGACACCAGGAGGAGTGATATTGGGCAGGGCTGGTACCCAGGCTGGGTTCATTGGTCTATTGAGTACCTTTTTATCCAGCCGAGTGCCAACAAGTTCTGTGTGAGAGGAACACCACCACTAGCTAGCAGTACTCTGATACAGAGCAGCACAAGGCAAGCCCCCGGAGCGTTACTGTCTGTGCATTGGCTCCTCAGCTGGGACCAGTGAGCAGGTGAACCAATAATCGGGTTGCTTGTCTTTTCAGTTTGAGCTGTTCCTTAGCATGATCCGACATGATCCCTCCGTCTGCAGGCTTTGGTTTGTAGTCCCGCCTATGTCATTCAGGAAGATATTGAGCTGTCTGACCTCTGTGTGGCGTAGATAGATGGAAGCTAAAGCTGAATCCAAGAACGGATTCTTATTCGTGACTTTTCACGTTTTCAGGTAGTGCACTAAAGAATTATCCACATCCAAATGACGTTCCCCTCTTTACCATTCCAGGTATCTCATCCCGTATGTCACCTACTTGTCTGCTTCATTCTGAGTATTTAGTTAATGGGTACTTCACTTTGGGACTAATTGAGAATACTCTGGTTCTGTTTCATACGAGGCAGATGCTTGAATGAAAAGGGAGCAGATGGCCCCACTTGTCTGCTTAGTTGGAACAGGACCAATTCGGACCTGGCATTTGCTACGGATATTCGCCTCAGCTCTGAAATTCGGGAGCAGCTGGAAACAATTGGGTTTTGCCAGTAGGTTTGCCTTCGTGACTAGCAAGAATGGCTCACATCTTTCATGTTGACACCCAGAACCACTTCTAGGTCCCTTGGTGCCAGATGTCCTCTGCATAGATAAAAACGCCCAGTAGTGGTGATGGAAAAAAGGTTAGTTGTGGAGAGATTGGCAAGGGCTGATGCGAGTTCTGAGAGCTCCCAAGAGCTGCTTGTTGTTTTGTCCAAGTGAAACTTGTAAGTGGCAGCCTCTTGGCAAACCATTTTGCTGCCAGGAAAGCCCACTTCAGTAGGACCAAAGGCAGTTTGTATAATTGGCCTGAAGGTCAGATCGTCATATGCAGAAAAAAAATTCTAGGAATTCTAAGACTTGTCATCTGCTGCACACTGTCTGCAAACCAGTCCTGCAAAAGGCAATGAGTGAGGGCACTTGATTACAGGCCTGAAACCTGCTCGTTCAGAATATCCTCAACTGTGAAGGCAGTTCTCTGCGGGATGAACATTTCAAGTAACTTGTGTATCTAGTATAGCAAAAAGGGGAGAGGTACCTTGTTAAAAGGTGGTGATCTCTTGCTCTCATAGCCCCTATCAAGTGCATGCCTTGATCGCCACTCCCTTCCCCTGGAGCACACACTTTCAGTACTTGAAGGCAGGGACTGAGTTCATGGGCAAGATCCAGGAATTGGGAAGGGGTCCAATAAAACGGAGCTGTAGGCCAGATTTGGCTAAGAGACTGGAGGTCTCCCACCTTTGCTCTAAAGGATGATGCCTGGATTGTCTCTCTTGCTAGATTTAGTTCTGCTCTTCATCTAGGCACAGATTGAAGTTCTTAAAACAACCTCTTGAATTTTACTTGATGGGAGCTTCAGAGGCATGGGGTATTAAAGTGGGAATATTAAGTGGTGTGGCAATCAGCTGAGTTTGCTTTCCAGAACTTTCAGCCACTGACTTTATTGGGGAATCACAAGTGCAGTTACTCCGACTTTGGTAGGAACTGGGCATGGTCATGAGAAATCTCAGTACACTTCTGATAAGCCTGAAGTTGATAACAAGTCTGTTTGGGGTGTGGGGGAAGGTCTATATTACATAATGTAATAAGCATGTGTATGTATATTTACCATACTTAAAATCAAACATTGTACATTTTGGAGCCTGATCCAGACAAAGAAATTTATCTAAAGTCAGGCTTCAGGGTCAGTCATTAGTCCTGAACTTGAATGTCCGATCCTTCCTGTTTATGAAAGTGGCAGGTAATTTGAGAACTAGCTCCCTGACATTGAGAGCAACTGTCTTTCTTTTAACAAGTTTTCCTTGTATAAAACCACTTCTGACTAGCCTAGATGGACATGTAAGACCATAATGTGGCATTTTCTGTTAGTAAATTTCTATTGCATGTTGACACCTGGCTATAGTGACTGCAGTAGCCAGAACACACTGGCGGGCAAGGGGGAGTTTTTGATGGTGAGAACCAATCTGATGTCAAACAAGTTTGAATTTAAAACATTTGTTGCCATTTGTGGATCCCCTTTGCTGAAAAAGTCTGGCGGTAGTTGAATCCAGAACAGAATGTACTCAAAGGGTGGAAACGACAATGGCGTCCACCTGCCTGTTCGTTAGGTGTTTTCCCACACTGGTCACGTAGACACCACTCATGGCATGGTCTCGAAGAATGTGGAGCCGGCTGTGTTGGCAAATGCAGGCTAATGTACACCCACAAATCCGTATCCGATCAGGTCCGCCGACATAGTCGCAGATGGAAATCCTAGAGCGTCGGAGGAGTGACCACCTATGGCTGCACTTGTGCTACCAGTGGGGGCTGCCCACAAGCACATGGAAGACATGGTAAATACCTGGGTGCGGGGTTGCATGGACTGAACCGGGACTGCGGTGGGCTGTTGTCATCTTCGAAACCACCCTAAGAAACCTACCCCACAATCTGCAAGGATTTGGCACTGCTGAGTGCAGATACGATTGCTGTACAGCAGAAAAACAGGTTCTGGTGTGATGCATTCTAAAGGAGGAATTCTCCTGCGTCTCTGCTAGAAATGTGCTGCTTGTTGGTTCACTGAGGATTGGCTCATCAGAGTTAAAAACAATTGCATTTTCAGTAGAAATGCTTAGATTCTGAAGTGCAACCGGCTAGTAACTTAGTCCGCTTGGTCGATTTGCCGTGAAAGGGATACTGCAATTCTAAGTGCAGGGAGAGACTGTTAAAAGGGCCATGCTCCTCAAGGTAAGTCGGCAAATACTTGTTAGAAAAGGCTACATTTTTGAAAAAGGAAATGCTCATTAAATATTAAGCCATGAACTGAATTCTGAGTTGCTTATGAGTGTTTTAAAAATGCGAAGATGACAAATTTCATTTTGGGTTCATTAACCTTTTTTTTTTTTTATTATCAACAGTGGAAAATATCTTAATGTATAGAAAATACTTGAGTATGTATATACACTATTTTAATAAATCATTAAACCTGAAA
>TRINITY_DN5378_c0_g1_i1 len=506 path=[0:0-42 2:43-43 4:44-141 5:142-505]
CACCGAGATCTACACTCTTTCCCTACACGACGCTCTTCCGATCTTGGAAAAACACTAAGTTGAAAAACAGAGAAAGGGGAATATGTCTATAATGTCTTTGTACCTAGAAAGACCCAACAGATTCCTTACCCACTTGTAACAGGATACCAGAATGGAATCGGAGTGTGCACACTATGATACTAGAAGAGAGCCAGGTGAAGAAACAGAGCAAGAGAGGAAAGAATTGGCAAACTTGCATGTGGGAATGCCAGAAGTTGGGAGACAGATGCTTTTTCTTTTCAGGGGAATCATAGAACTTCAGGAAAGAACACTTCTCATCTCCCCCTAACAGAGTCTGGATCCTCCTATTTTGCAAAAGAGTTTGCTTACTTCTGAAGGAGACCTGCCCAGGATTTCCTGTTTTCCTATTGCACAGGAAAACAGCTACTAGAGGGGGCATTTTCAGACAAGATACTCCCCACCCACTATACATGTTACAGGGCACCCATTGGGCAACACTGCAGCCC
>TRINITY_DN5378_c0_g1_i5 len=1409 path=[1:0-366 2:367-367 3:368-946 4:947-1044 5:1045-1408]
GGCTTTTATGATCATTACAAAAAGGTAATGGAAATCTCATTAAAAGGTCACACTGAAGAGTAGCCATTTACTCTGGAATCATTTTCGAATATTAGCAAAGCTATTGGATACGCTCTCTGGCTTGGGTACATTCTCTCTTTCTATGTATTAAAATAAGCAGAAAACAATTAAGAATACATAGCTGTGGACATATATCTTTAATTGGAGGGAGCTACCTAAAATAGAACTCAGTAGGTATAAGGCCTCAGGGAAACCTGCTATTGAGCTCCCTCCGACAGATAGATTCAGGAGTGTTCATAAAGGTTTTATTCTTTCCTACAAGTTTGTCATACTGGCTTTATCCTCTCTGGTCTTATTCACTGGTTAATGAGTGCTCTTCATCTCCAGCCATCTCACAGGCCACCTCATTTGGATGTTTTTCCAACCAGGTAATCTAAAAGCCCTCAGGAATTCAAGAGAGATCTATCTTTCTCTATCCCGGGTTTTACAGCATTGCAGATAGAAAGCAAGATAACAAGTTGTTTGGGAGAGGTAATGTTCTTCATGTTACTCCGTGTCCTCCAATACTAGAAGAGCAGCAACTCACCACAGCCAATCCGGATGATTTCCTCCCCCCTTGAATGTTTGGTTTTACCTGTGCAAATGGGGCAGCCACTTCCCATTCCTACCCACACCGACTCTTACCCCTCTGAGTTGTTAATGTTTTGACGCAGATTCAGTGTGTGCAAGAGGACCCCTTGGCCTCAGCAATAGGTGAGACTTACACTTCTTTAAAAAGTCTAGTGATGGTGCTCCAGATTGCAGAGAAACACCAGATCTTAGTCCAGTTTTGTTCTCATAATGTGGTGTTCGAGGTGAAAACAGGATGAAGCTAGCACATTCCTTTGCTACACAACTGAGAGTGCCTTTGCTAGTAAAAAAAGGGAGGTTCTTTACATTTTGTTTGATGGAAAAACACTAAGTTGAAAAACAGAGAAAGGGGAATATGTCTATAATGTCTTTGTACCTAGAAAGACCCAACAGATTCCTTACCCACTTGTAACAGGATACCAGAATGGAATCGGAGTGTGCACACTATGATACTAGAAGAGAGCCAGGTGAAGAAACAGAGCAAGAGAGGAAAGAATTGGCAAACTTGCATGTGGGAATGCCAGAAGTTGGGAGACAGATGCTTTTTCTTTTCAGGGGAATCATAGAACTTCAGGAAAGAACACTTCTCATCTCCCCCTAACAGAGTCTGGATCCTCCTATTTTGCAAAAGAGTTTGCTTACTTCTGAAGGAGACCTGCCCAGGATTTCCTGTTTTCCTATTGCACAGGAAAACAGCTACTAGAGGGGGCATTTTCAGACAAGATACTCCCCACCCACTATACATGTTACAGGGCACCCATTGGGCAACACTGCAGCCC
>TRINITY_DN5378_c0_g1_i3 len=1095 path=[1:0-366 2:367-367 3:368-946 4:947-1044 6:1045-1094]
GGCTTTTATGATCATTACAAAAAGGTAATGGAAATCTCATTAAAAGGTCACACTGAAGAGTAGCCATTTACTCTGGAATCATTTTCGAATATTAGCAAAGCTATTGGATACGCTCTCTGGCTTGGGTACATTCTCTCTTTCTATGTATTAAAATAAGCAGAAAACAATTAAGAATACATAGCTGTGGACATATATCTTTAATTGGAGGGAGCTACCTAAAATAGAACTCAGTAGGTATAAGGCCTCAGGGAAACCTGCTATTGAGCTCCCTCCGACAGATAGATTCAGGAGTGTTCATAAAGGTTTTATTCTTTCCTACAAGTTTGTCATACTGGCTTTATCCTCTCTGGTCTTATTCACTGGTTAATGAGTGCTCTTCATCTCCAGCCATCTCACAGGCCACCTCATTTGGATGTTTTTCCAACCAGGTAATCTAAAAGCCCTCAGGAATTCAAGAGAGATCTATCTTTCTCTATCCCGGGTTTTACAGCATTGCAGATAGAAAGCAAGATAACAAGTTGTTTGGGAGAGGTAATGTTCTTCATGTTACTCCGTGTCCTCCAATACTAGAAGAGCAGCAACTCACCACAGCCAATCCGGATGATTTCCTCCCCCCTTGAATGTTTGGTTTTACCTGTGCAAATGGGGCAGCCACTTCCCATTCCTACCCACACCGACTCTTACCCCTCTGAGTTGTTAATGTTTTGACGCAGATTCAGTGTGTGCAAGAGGACCCCTTGGCCTCAGCAATAGGTGAGACTTACACTTCTTTAAAAAGTCTAGTGATGGTGCTCCAGATTGCAGAGAAACACCAGATCTTAGTCCAGTTTTGTTCTCATAATGTGGTGTTCGAGGTGAAAACAGGATGAAGCTAGCACATTCCTTTGCTACACAACTGAGAGTGCCTTTGCTAGTAAAAAAAGGGAGGTTCTTTACATTTTGTTTGATGGAAAAACACTAAGTTGAAAAACAGAGAAAGGGGAATATGTCTATAATGTCTTTGTACCTAGAAAGACCCAACAGATTCCTTACCCACTTGTAACAGAGATCGGAAGAGCACACGTCTGAACTCCAGTCACCTTGTAATCTCGTATG
>TRINITY_DN5378_c0_g1_i6 len=1085 path=[0:0-42 2:43-43 3:44-622 4:623-720 5:721-1084]
CACCGAGATCTACACTCTTTCCCTACACGACGCTCTTCCGATCTGAGTGCTCTTCATCTCCAGCCATCTCACAGGCCACCTCATTTGGATGTTTTTCCAACCAGGTAATCTAAAAGCCCTCAGGAATTCAAGAGAGATCTATCTTTCTCTATCCCGGGTTTTACAGCATTGCAGATAGAAAGCAAGATAACAAGTTGTTTGGGAGAGGTAATGTTCTTCATGTTACTCCGTGTCCTCCAATACTAGAAGAGCAGCAACTCACCACAGCCAATCCGGATGATTTCCTCCCCCCTTGAATGTTTGGTTTTACCTGTGCAAATGGGGCAGCCACTTCCCATTCCTACCCACACCGACTCTTACCCCTCTGAGTTGTTAATGTTTTGACGCAGATTCAGTGTGTGCAAGAGGACCCCTTGGCCTCAGCAATAGGTGAGACTTACACTTCTTTAAAAAGTCTAGTGATGGTGCTCCAGATTGCAGAGAAACACCAGATCTTAGTCCAGTTTTGTTCTCATAATGTGGTGTTCGAGGTGAAAACAGGATGAAGCTAGCACATTCCTTTGCTACACAACTGAGAGTGCCTTTGCTAGTAAAAAAAGGGAGGTTCTTTACATTTTGTTTGATGGAAAAACACTAAGTTGAAAAACAGAGAAAGGGGAATATGTCTATAATGTCTTTGTACCTAGAAAGACCCAACAGATTCCTTACCCACTTGTAACAGGATACCAGAATGGAATCGGAGTGTGCACACTATGATACTAGAAGAGAGCCAGGTGAAGAAACAGAGCAAGAGAGGAAAGAATTGGCAAACTTGCATGTGGGAATGCCAGAAGTTGGGAGACAGATGCTTTTTCTTTTCAGGGGAATCATAGAACTTCAGGAAAGAACACTTCTCATCTCCCCCTAACAGAGTCTGGATCCTCCTATTTTGCAAAAGAGTTTGCTTACTTCTGAAGGAGACCTGCCCAGGATTTCCTGTTTTCCTATTGCACAGGAAAACAGCTACTAGAGGGGGCATTTTCAGACAAGATACTCCCCACCCACTATACATGTTACAGGGCACCCATTGGGCAACACTGCAGCCC
>TRINITY_DN5431_c0_g1_i1 len=412 path=[0:0-180 2:181-411]
CTCAGCCGCCGCGGTAACTCCAGCTCCAATAGCGTATATTAAAGTTGTTGCGGTTAAAAAGCTCGTAGTTGGATCTCAGTTCCAGACGGGTGGTCCGCCTACCGGTGGTTACTGCCTGTTCTGAGCATTGCCGCCGAAATTGTCCGATGATCTTTACCGGTTGTCGTTCGGTTTCGGCAATTTTACTTTGAAAAAATTAGAGTGCTCAAAGCATGCGTGACGCATGAATAATGGTGCATGGAATAATGGAATAGGACCTCGGTTCTATTTTGTTGGTTTTCGGAACACGAGGTAATGATTAAGAGGGACAGACGGGGGCATTCGTATTGCGACGCTAGAGGTGAAATTCTTGGACCGTCGCAAGACGAACTACTGCGAAAGCATTTGCCAAGAATGTTTCCATTAATCAAGA
>TRINITY_DN5431_c0_g1_i2 len=295 path=[1:0-63 2:64-294]
CGATCTGAACAGCCAGCCGGTTTCTCTTGATGATCTTCACCGGTTGTCTCGGGTGACCGGCAAGTTTACTTTGAAAAAATTAGAGTGCTCAAAGCATGCGTGACGCATGAATAATGGTGCATGGAATAATGGAATAGGACCTCGGTTCTATTTTGTTGGTTTTCGGAACACGAGGTAATGATTAAGAGGGACAGACGGGGGCATTCGTATTGCGACGCTAGAGGTGAAATTCTTGGACCGTCGCAAGACGAACTACTGCGAAAGCATTTGCCAAGAATGTTTCCATTAATCAAGA
>TRINITY_DN5431_c1_g1_i1 len=524 path=[0:0-357 1:358-387 3:388-523]
TGTTGCGGTTAAAAAGCTCGTAGTCGGATCTGTGTCTGGGCGGTGCCGGACCACCCTGGCGGTCCGGCGTGTCGCGGCCGGCCGCGTCGCGGGACCACGCGTCCCGTCGGCGCGGTCGTCGTCGCGCTCGTCGGCCGTCTCGGGGTGTTAGTTACCGGCACGTCGGCCGGACGTATTGTCGGCAGGCGGACACGTGTCCCGTGTCTCCGGCGCGTCTTGCGGCCCAGCGTCGTACGGCCGTCGGGGCACGCGGACGGCGGCCGCCTACTCCAATCTTGCTGCGCGGTGCTCTTCACCGAGTGCCGTCGGCGGGCCGACACGTTTACTTTGAACAAATTAGAGTGCTCAAAGCAGGCTCAAATCTGGCGGGCCGGTCTCACGGCCGTCCCGTCAAAAGGCCCTGAATACTGGTCGCATGGAATAATGGAACAAGACCTCGGTCCCGCGCATCTCCGCCCTTCGCGGGCGCGCGAAATCGCCCTCCGGGGCGTTTCCGTGCGCGGGCCGCCGGGCCGCGGGCAGAT
>TRINITY_DN5431_c1_g1_i2 len=524 path=[0:0-357 2:358-387 3:388-523]
TGTTGCGGTTAAAAAGCTCGTAGTCGGATCTGTGTCTGGGCGGTGCCGGACCACCCTGGCGGTCCGGCGTGTCGCGGCCGGCCGCGTCGCGGGACCACGCGTCCCGTCGGCGCGGTCGTCGTCGCGCTCGTCGGCCGTCTCGGGGTGTTAGTTACCGGCACGTCGGCCGGACGTATTGTCGGCAGGCGGACACGTGTCCCGTGTCTCCGGCGCGTCTTGCGGCCCAGCGTCGTACGGCCGTCGGGGCACGCGGACGGCGGCCGCCTACTCCAATCTTGCTGCGCGGTGCTCTTCACCGAGTGCCGTCGGCGGGCCGACACGTTTACTTTGAACAAATTAGAGTGCTCAAAGCAGGCTCGAATCTGGCGGGGCGGCTTCACGGCCGTCTCGTCAAAAGGCCCTGAATACTGGTCGCATGGAATAATGGAACAAGACCTCGGTCCCGCGCATCTCCGCCCTTCGCGGGCGCGCGAAATCGCCCTCCGGGGCGTTTCCGTGCGCGGGCCGCCGGGCCGCGGGCAGAT
>TRINITY_DN5409_c0_g1_i3 len=307 path=[0:0-66 9:67-256 11:257-306]
CAACCCTATGCGGATCCCCCCACACACACACACACCGCCCCCTTGCCCTGAGAGTCCGCGTTAACCCCCCAGGCCCCGAGTTCTGGTGCTCCGTTGCCTACTTCGAGATGGACGTGCAGGTGGGGGAGATCTTCAAGGTGCTGTCCAGCTGCCCCGTAGTGACCGTCGACGGCTACGTGGACCCCTCCGGGGGCGACCGCTTCTGCCTTGGGCAGCTCTCCAACGTTCACCGCACCGACGCCAGCGAACGTGCCAGGTCAGGGGGCACGGCACGGCACAGCTTGAGGGGGTGGGCAGGACTCCTAGG
>TRINITY_DN5409_c0_g1_i9 len=2536 path=[2:0-450 4:451-676 5:677-1069 6:1070-1194 7:1195-1244 8:1245-1602 9:1603-1792 10:1793-1958 12:1959-2535]
CTAGCGCCTCACGCGCTCCGGCTTCTCCTTTTGTTATTGTAGCAAACAAGTTGCAAAGCGGCGCGAGACGGCGGCGGCGGCGGGGCCAGCACCACAATGTCTCTGAACCCGCCCAGCAGCAGTGACGCCTGCTTGAGCATCGTGCACAGCCTGATGTGCCACCGCCAGGGCGGCGAGAACGAGACCTTCGCCAAACGCGCCATCGAGAGTCTGGTCAAGAAGCTAAAGGAGAAGAAGGACGAGCTGGACTCGCTCATTGCGGCCATCACCACCAGTGGGGCCCACCCGAGCAAGTGCGTCACCATCCAGCGCACGCTGGACGGGCGCCTGCAGGTGGCCGGACGCAAAGGTTTCCCCCACGTCATCTACGCCCGGCTCTGGCGCTGGCCCGACCTGCACAAGAATGAACTGAAACACGCGGCACACTGTCGCTACGCCTTCGACCTCAAGTCTGAGTATCCAGAGCACGGCACCCCCTGCCCGTCTGGTGAAGGAGGAGTTCGTCCATGACTGTGCCCAGATGGAGGTGCCGCCCCCACCTCCCCGGCTGGGCTCGTCCCCGGAGCCCCCCGGCCCGAAGCCCCATCCCCCCCACGGGGAGCCCTATTGCCTGCCGCTGCCGGAACCACCGCGCCCCCCTGTCAGCATCTACCCTGCGTTGCCCTTGTCACCTCCAGGTGAGGGATCCCCATAAAAGAGCAGGTCCCGGAAGGGGAAAGCATTGATGGAATGGGGGTGTTACCTCCCCACCCCCGGGTCTCGGAAGGTGGATAGTGAACCTCATTGACTGGCTCTCATGTTGAGGCCTCAGCTGGGGGTTTCCTGCCCCCATGGGTCCTGGAAGGGTGATAGTGCTAAAAGGGTTGGGGTATTCAGCTGGTGCTGTTTGGAGGGGGTTTATTTGCCCCCATGGGTCCTGGAAGGGTGATAGTTCCAGACGTCGTGGGGGGCAAGTGGGGCAGCTGATTTGCCCCCATGGGTCCTGGAAGGGTGATAGTTCCAGACGTCGTGGGGGGCAAGTGGGGCAGCTGATTTGCCCCCATGGGTCCTGGAAGGGTGATAGTTCCAGAAGCTTTGGAATGTGGGGAGGGCGGTGGTTTGTTCCCATGGGTCCCGGCAGGCTGATAGTGAGCCCTACGGAGGCTGTTACGTTCCGGGGGGGGGCAGGCCCCAGTCACTGGGTCTCTCCCTCCAGCGTCGTGGGGGGCAAGTGGGGCAGCTGATTTGCCCCCATGGGTCCTGGAACTGGCCCTGCCCTGCTCCCCCTGCCGCACAGCGAGGGTCTGCTCCAGATCGCTGTCTCCCCGCACCAGCCAGCCCCTTCACCGGCCGTGCCGGCTCTGCCCCTGGGCCCCCAGCAGAACGGCTACCCGGCGACCCCCAAGCCACCCTACCACAGTTCATCGGGCACCTGGCTCGGCAACAACTCCGCAGTCTACACCCCTGGGCTGGGGGGCCAGCAGCCCACACCCCCACCAGCCCCCCCTCCGCAGCCGCAGCCGAACGGCCGGAGCCACCCGCAGCCCCCACTGCACCACCCCAACCACTACTGGCCCCAACACCACGGCTCGGCGACCCCCTTCCAGCAACCAGTCTCCAGCCACCCAGGCCCCGAGTTCTGGTGCTCCGTTGCCTACTTCGAGATGGACGTGCAGGTGGGGGAGATCTTCAAGGTGCTGTCCAGCTGCCCCGTAGTGACCGTCGACGGCTACGTGGACCCCTCCGGGGGCGACCGCTTCTGCCTTGGGCAGCTCTCCAACGTTCACCGCACCGACGCCAGCGAACGTGCCAGGCTGCATATTGGGAAGGGCGTGCAGCTGGAGTGTCGCGGCGAGGGAGACGTCTGGATGCGCTGCCTCAGCGACCACGCTGTCTTTGTGCAGAGCTACTACCTGGACCGGGAGGCCGGCCGAGCCCCCGGCGACGCCGTGCACAAGATTTACCCCGGCGCCTACATCAAGGTCTTCGACCTGCGGCAGTGCCACCGGCAGATGCAGCAACAGGCGGCCACGGCCCAGGCAGCCGCCGCCGCACAGGCAGCCGCTGTGGCCGGGAGCATCCCCGGGCCTGGCTCCGTGGGAGGCATCGCCCCAGCAGTTGGGCTCTCGGCAGCGGCCGGCATCGGGGTGGACGACCTTCGGCGCCTCTGCATCCTGCGCCTGAGCTTCGTGAAAGGCTGGGGCCCCGACTACCCGCGGCAGAGCATCACACACACGCCCTGTTGGATCGAGGTGCATCTGCACCGCGCGCTGCAGCTGCTGGACGAGGTGCTGCACACCATGCCCCTGGCGGACCCTGCCCCCATCAACTAGCGGCAGGGCAGGCAGGGCTCCGGCGGGGACTGTGCCGCCGGCAGGGGGCGCCGTGCCCCACTCTGACAGACTCTCCAGCCTCCTCTCCATCTCCCTGCTCTCCCCTCCTGACTGCAAGGGGCCCCGGTCATGGGCCTGAGAGTCCCAGCCCCGGGGAGGGGGGGGTTGATAAAAGCGACCCCCGCTCGCGCGCCCCCCCCCCCCCCCCCCCCCCCCCCCCCCCC
>TRINITY_DN5409_c0_g1_i5 len=2027 path=[2:0-450 3:451-509 4:510-735 8:736-1093 9:1094-1283 10:1284-1449 12:1450-2026]
CTAGCGCCTCACGCGCTCCGGCTTCTCCTTTTGTTATTGTAGCAAACAAGTTGCAAAGCGGCGCGAGACGGCGGCGGCGGCGGGGCCAGCACCACAATGTCTCTGAACCCGCCCAGCAGCAGTGACGCCTGCTTGAGCATCGTGCACAGCCTGATGTGCCACCGCCAGGGCGGCGAGAACGAGACCTTCGCCAAACGCGCCATCGAGAGTCTGGTCAAGAAGCTAAAGGAGAAGAAGGACGAGCTGGACTCGCTCATTGCGGCCATCACCACCAGTGGGGCCCACCCGAGCAAGTGCGTCACCATCCAGCGCACGCTGGACGGGCGCCTGCAGGTGGCCGGACGCAAAGGTTTCCCCCACGTCATCTACGCCCGGCTCTGGCGCTGGCCCGACCTGCACAAGAATGAACTGAAACACGCGGCACACTGTCGCTACGCCTTCGACCTCAAGTACGACAGCGTGTGCGTCAACCCCTATCACTACGAGCGCGTCGCCTCCCCCGGCATCGGTCTGAGTATCCAGAGCACGGCACCCCCTGCCCGTCTGGTGAAGGAGGAGTTCGTCCATGACTGTGCCCAGATGGAGGTGCCGCCCCCACCTCCCCGGCTGGGCTCGTCCCCGGAGCCCCCCGGCCCGAAGCCCCATCCCCCCCACGGGGAGCCCTATTGCCTGCCGCTGCCGGAACCACCGCGCCCCCCTGTCAGCATCTACCCTGCGTTGCCCTTGTCACCTCCAGCTGGCCCTGCCCTGCTCCCCCTGCCGCACAGCGAGGGTCTGCTCCAGATCGCTGTCTCCCCGCACCAGCCAGCCCCTTCACCGGCCGTGCCGGCTCTGCCCCTGGGCCCCCAGCAGAACGGCTACCCGGCGACCCCCAAGCCACCCTACCACAGTTCATCGGGCACCTGGCTCGGCAACAACTCCGCAGTCTACACCCCTGGGCTGGGGGGCCAGCAGCCCACACCCCCACCAGCCCCCCCTCCGCAGCCGCAGCCGAACGGCCGGAGCCACCCGCAGCCCCCACTGCACCACCCCAACCACTACTGGCCCCAACACCACGGCTCGGCGACCCCCTTCCAGCAACCAGTCTCCAGCCACCCAGGCCCCGAGTTCTGGTGCTCCGTTGCCTACTTCGAGATGGACGTGCAGGTGGGGGAGATCTTCAAGGTGCTGTCCAGCTGCCCCGTAGTGACCGTCGACGGCTACGTGGACCCCTCCGGGGGCGACCGCTTCTGCCTTGGGCAGCTCTCCAACGTTCACCGCACCGACGCCAGCGAACGTGCCAGGCTGCATATTGGGAAGGGCGTGCAGCTGGAGTGTCGCGGCGAGGGAGACGTCTGGATGCGCTGCCTCAGCGACCACGCTGTCTTTGTGCAGAGCTACTACCTGGACCGGGAGGCCGGCCGAGCCCCCGGCGACGCCGTGCACAAGATTTACCCCGGCGCCTACATCAAGGTCTTCGACCTGCGGCAGTGCCACCGGCAGATGCAGCAACAGGCGGCCACGGCCCAGGCAGCCGCCGCCGCACAGGCAGCCGCTGTGGCCGGGAGCATCCCCGGGCCTGGCTCCGTGGGAGGCATCGCCCCAGCAGTTGGGCTCTCGGCAGCGGCCGGCATCGGGGTGGACGACCTTCGGCGCCTCTGCATCCTGCGCCTGAGCTTCGTGAAAGGCTGGGGCCCCGACTACCCGCGGCAGAGCATCACACACACGCCCTGTTGGATCGAGGTGCATCTGCACCGCGCGCTGCAGCTGCTGGACGAGGTGCTGCACACCATGCCCCTGGCGGACCCTGCCCCCATCAACTAGCGGCAGGGCAGGCAGGGCTCCGGCGGGGACTGTGCCGCCGGCAGGGGGCGCCGTGCCCCACTCTGACAGACTCTCCAGCCTCCTCTCCATCTCCCTGCTCTCCCCTCCTGACTGCAAGGGGCCCCGGTCATGGGCCTGAGAGTCCCAGCCCCGGGGAGGGGGGGGTTGATAAAAGCGACCCCCGCTCGCGCGCCCCCCCCCCCCCCCCCCCCCCCCCCCCCCCC
>TRINITY_DN5409_c0_g1_i4 len=2595 path=[2:0-450 3:451-509 4:510-735 5:736-1128 6:1129-1253 7:1254-1303 8:1304-1661 9:1662-1851 10:1852-2017 12:2018-2594]
CTAGCGCCTCACGCGCTCCGGCTTCTCCTTTTGTTATTGTAGCAAACAAGTTGCAAAGCGGCGCGAGACGGCGGCGGCGGCGGGGCCAGCACCACAATGTCTCTGAACCCGCCCAGCAGCAGTGACGCCTGCTTGAGCATCGTGCACAGCCTGATGTGCCACCGCCAGGGCGGCGAGAACGAGACCTTCGCCAAACGCGCCATCGAGAGTCTGGTCAAGAAGCTAAAGGAGAAGAAGGACGAGCTGGACTCGCTCATTGCGGCCATCACCACCAGTGGGGCCCACCCGAGCAAGTGCGTCACCATCCAGCGCACGCTGGACGGGCGCCTGCAGGTGGCCGGACGCAAAGGTTTCCCCCACGTCATCTACGCCCGGCTCTGGCGCTGGCCCGACCTGCACAAGAATGAACTGAAACACGCGGCACACTGTCGCTACGCCTTCGACCTCAAGTACGACAGCGTGTGCGTCAACCCCTATCACTACGAGCGCGTCGCCTCCCCCGGCATCGGTCTGAGTATCCAGAGCACGGCACCCCCTGCCCGTCTGGTGAAGGAGGAGTTCGTCCATGACTGTGCCCAGATGGAGGTGCCGCCCCCACCTCCCCGGCTGGGCTCGTCCCCGGAGCCCCCCGGCCCGAAGCCCCATCCCCCCCACGGGGAGCCCTATTGCCTGCCGCTGCCGGAACCACCGCGCCCCCCTGTCAGCATCTACCCTGCGTTGCCCTTGTCACCTCCAGGTGAGGGATCCCCATAAAAGAGCAGGTCCCGGAAGGGGAAAGCATTGATGGAATGGGGGTGTTACCTCCCCACCCCCGGGTCTCGGAAGGTGGATAGTGAACCTCATTGACTGGCTCTCATGTTGAGGCCTCAGCTGGGGGTTTCCTGCCCCCATGGGTCCTGGAAGGGTGATAGTGCTAAAAGGGTTGGGGTATTCAGCTGGTGCTGTTTGGAGGGGGTTTATTTGCCCCCATGGGTCCTGGAAGGGTGATAGTTCCAGACGTCGTGGGGGGCAAGTGGGGCAGCTGATTTGCCCCCATGGGTCCTGGAAGGGTGATAGTTCCAGACGTCGTGGGGGGCAAGTGGGGCAGCTGATTTGCCCCCATGGGTCCTGGAAGGGTGATAGTTCCAGAAGCTTTGGAATGTGGGGAGGGCGGTGGTTTGTTCCCATGGGTCCCGGCAGGCTGATAGTGAGCCCTACGGAGGCTGTTACGTTCCGGGGGGGGGCAGGCCCCAGTCACTGGGTCTCTCCCTCCAGCGTCGTGGGGGGCAAGTGGGGCAGCTGATTTGCCCCCATGGGTCCTGGAACTGGCCCTGCCCTGCTCCCCCTGCCGCACAGCGAGGGTCTGCTCCAGATCGCTGTCTCCCCGCACCAGCCAGCCCCTTCACCGGCCGTGCCGGCTCTGCCCCTGGGCCCCCAGCAGAACGGCTACCCGGCGACCCCCAAGCCACCCTACCACAGTTCATCGGGCACCTGGCTCGGCAACAACTCCGCAGTCTACACCCCTGGGCTGGGGGGCCAGCAGCCCACACCCCCACCAGCCCCCCCTCCGCAGCCGCAGCCGAACGGCCGGAGCCACCCGCAGCCCCCACTGCACCACCCCAACCACTACTGGCCCCAACACCACGGCTCGGCGACCCCCTTCCAGCAACCAGTCTCCAGCCACCCAGGCCCCGAGTTCTGGTGCTCCGTTGCCTACTTCGAGATGGACGTGCAGGTGGGGGAGATCTTCAAGGTGCTGTCCAGCTGCCCCGTAGTGACCGTCGACGGCTACGTGGACCCCTCCGGGGGCGACCGCTTCTGCCTTGGGCAGCTCTCCAACGTTCACCGCACCGACGCCAGCGAACGTGCCAGGCTGCATATTGGGAAGGGCGTGCAGCTGGAGTGTCGCGGCGAGGGAGACGTCTGGATGCGCTGCCTCAGCGACCACGCTGTCTTTGTGCAGAGCTACTACCTGGACCGGGAGGCCGGCCGAGCCCCCGGCGACGCCGTGCACAAGATTTACCCCGGCGCCTACATCAAGGTCTTCGACCTGCGGCAGTGCCACCGGCAGATGCAGCAACAGGCGGCCACGGCCCAGGCAGCCGCCGCCGCACAGGCAGCCGCTGTGGCCGGGAGCATCCCCGGGCCTGGCTCCGTGGGAGGCATCGCCCCAGCAGTTGGGCTCTCGGCAGCGGCCGGCATCGGGGTGGACGACCTTCGGCGCCTCTGCATCCTGCGCCTGAGCTTCGTGAAAGGCTGGGGCCCCGACTACCCGCGGCAGAGCATCACACACACGCCCTGTTGGATCGAGGTGCATCTGCACCGCGCGCTGCAGCTGCTGGACGAGGTGCTGCACACCATGCCCCTGGCGGACCCTGCCCCCATCAACTAGCGGCAGGGCAGGCAGGGCTCCGGCGGGGACTGTGCCGCCGGCAGGGGGCGCCGTGCCCCACTCTGACAGACTCTCCAGCCTCCTCTCCATCTCCCTGCTCTCCCCTCCTGACTGCAAGGGGCCCCGGTCATGGGCCTGAGAGTCCCAGCCCCGGGGAGGGGGGGGTTGATAAAAGCGACCCCCGCTCGCGCGCCCCCCCCCCCCCCCCCCCCCCCCCCCCCCCC
>TRINITY_DN5409_c0_g1_i7 len=1392 path=[4:0-225 5:226-618 6:619-743 7:744-793 8:794-1151 9:1152-1341 11:1342-1391]
CTGAGTATCCAGAGCACGGCACCCCCTGCCCGTCTGGTGAAGGAGGAGTTCGTCCATGACTGTGCCCAGATGGAGGTGCCGCCCCCACCTCCCCGGCTGGGCTCGTCCCCGGAGCCCCCCGGCCCGAAGCCCCATCCCCCCCACGGGGAGCCCTATTGCCTGCCGCTGCCGGAACCACCGCGCCCCCCTGTCAGCATCTACCCTGCGTTGCCCTTGTCACCTCCAGGTGAGGGATCCCCATAAAAGAGCAGGTCCCGGAAGGGGAAAGCATTGATGGAATGGGGGTGTTACCTCCCCACCCCCGGGTCTCGGAAGGTGGATAGTGAACCTCATTGACTGGCTCTCATGTTGAGGCCTCAGCTGGGGGTTTCCTGCCCCCATGGGTCCTGGAAGGGTGATAGTGCTAAAAGGGTTGGGGTATTCAGCTGGTGCTGTTTGGAGGGGGTTTATTTGCCCCCATGGGTCCTGGAAGGGTGATAGTTCCAGACGTCGTGGGGGGCAAGTGGGGCAGCTGATTTGCCCCCATGGGTCCTGGAAGGGTGATAGTTCCAGACGTCGTGGGGGGCAAGTGGGGCAGCTGATTTGCCCCCATGGGTCCTGGAAGGGTGATAGTTCCAGAAGCTTTGGAATGTGGGGAGGGCGGTGGTTTGTTCCCATGGGTCCCGGCAGGCTGATAGTGAGCCCTACGGAGGCTGTTACGTTCCGGGGGGGGGCAGGCCCCAGTCACTGGGTCTCTCCCTCCAGCGTCGTGGGGGGCAAGTGGGGCAGCTGATTTGCCCCCATGGGTCCTGGAACTGGCCCTGCCCTGCTCCCCCTGCCGCACAGCGAGGGTCTGCTCCAGATCGCTGTCTCCCCGCACCAGCCAGCCCCTTCACCGGCCGTGCCGGCTCTGCCCCTGGGCCCCCAGCAGAACGGCTACCCGGCGACCCCCAAGCCACCCTACCACAGTTCATCGGGCACCTGGCTCGGCAACAACTCCGCAGTCTACACCCCTGGGCTGGGGGGCCAGCAGCCCACACCCCCACCAGCCCCCCCTCCGCAGCCGCAGCCGAACGGCCGGAGCCACCCGCAGCCCCCACTGCACCACCCCAACCACTACTGGCCCCAACACCACGGCTCGGCGACCCCCTTCCAGCAACCAGTCTCCAGCCACCCAGGCCCCGAGTTCTGGTGCTCCGTTGCCTACTTCGAGATGGACGTGCAGGTGGGGGAGATCTTCAAGGTGCTGTCCAGCTGCCCCGTAGTGACCGTCGACGGCTACGTGGACCCCTCCGGGGGCGACCGCTTCTGCCTTGGGCAGCTCTCCAACGTTCACCGCACCGACGCCAGCGAACGTGCCAGGTCAGGGGGCACGGCACGGCACAGCTTGAGGGGGTGGGCAGGACTCCTAGG
>TRINITY_DN5409_c0_g1_i1 len=1179 path=[2:0-450 3:451-509 4:510-735 5:736-1128 7:1129-1178]
CTAGCGCCTCACGCGCTCCGGCTTCTCCTTTTGTTATTGTAGCAAACAAGTTGCAAAGCGGCGCGAGACGGCGGCGGCGGCGGGGCCAGCACCACAATGTCTCTGAACCCGCCCAGCAGCAGTGACGCCTGCTTGAGCATCGTGCACAGCCTGATGTGCCACCGCCAGGGCGGCGAGAACGAGACCTTCGCCAAACGCGCCATCGAGAGTCTGGTCAAGAAGCTAAAGGAGAAGAAGGACGAGCTGGACTCGCTCATTGCGGCCATCACCACCAGTGGGGCCCACCCGAGCAAGTGCGTCACCATCCAGCGCACGCTGGACGGGCGCCTGCAGGTGGCCGGACGCAAAGGTTTCCCCCACGTCATCTACGCCCGGCTCTGGCGCTGGCCCGACCTGCACAAGAATGAACTGAAACACGCGGCACACTGTCGCTACGCCTTCGACCTCAAGTACGACAGCGTGTGCGTCAACCCCTATCACTACGAGCGCGTCGCCTCCCCCGGCATCGGTCTGAGTATCCAGAGCACGGCACCCCCTGCCCGTCTGGTGAAGGAGGAGTTCGTCCATGACTGTGCCCAGATGGAGGTGCCGCCCCCACCTCCCCGGCTGGGCTCGTCCCCGGAGCCCCCCGGCCCGAAGCCCCATCCCCCCCACGGGGAGCCCTATTGCCTGCCGCTGCCGGAACCACCGCGCCCCCCTGTCAGCATCTACCCTGCGTTGCCCTTGTCACCTCCAGGTGAGGGATCCCCATAAAAGAGCAGGTCCCGGAAGGGGAAAGCATTGATGGAATGGGGGTGTTACCTCCCCACCCCCGGGTCTCGGAAGGTGGATAGTGAACCTCATTGACTGGCTCTCATGTTGAGGCCTCAGCTGGGGGTTTCCTGCCCCCATGGGTCCTGGAAGGGTGATAGTGCTAAAAGGGTTGGGGTATTCAGCTGGTGCTGTTTGGAGGGGGTTTATTTGCCCCCATGGGTCCTGGAAGGGTGATAGTTCCAGACGTCGTGGGGGGCAAGTGGGGCAGCTGATTTGCCCCCATGGGTCCTGGAAGGGTGATAGTTCCAGACGTCGTGGGGGGCAAGTGGGGCAGCTGATTTGCCCCCATGGGTCCTGGAAGGGTGATAGTTCCAGACGTCGTGGGGGGCAAGTGGGGCAGCTGATTTGCCCCCATGGGTCCTGGAA
>TRINITY_DN5409_c0_g1_i6 len=697 path=[1:0-119 12:120-696]
CCGGCGCCTACAACAAGGGGCGGGGGGGGGGGGGGGGGGGCTCTGGTTCTCCGCCTCCCCAGAGCTGGACTGGATCTCCCCTCTGGCTCTTCCATCACCCCCTTCCCTATCCCGCCCCCCAGGTCTTCGACCTGCGGCAGTGCCACCGGCAGATGCAGCAACAGGCGGCCACGGCCCAGGCAGCCGCCGCCGCACAGGCAGCCGCTGTGGCCGGGAGCATCCCCGGGCCTGGCTCCGTGGGAGGCATCGCCCCAGCAGTTGGGCTCTCGGCAGCGGCCGGCATCGGGGTGGACGACCTTCGGCGCCTCTGCATCCTGCGCCTGAGCTTCGTGAAAGGCTGGGGCCCCGACTACCCGCGGCAGAGCATCACACACACGCCCTGTTGGATCGAGGTGCATCTGCACCGCGCGCTGCAGCTGCTGGACGAGGTGCTGCACACCATGCCCCTGGCGGACCCTGCCCCCATCAACTAGCGGCAGGGCAGGCAGGGCTCCGGCGGGGACTGTGCCGCCGGCAGGGGGCGCCGTGCCCCACTCTGACAGACTCTCCAGCCTCCTCTCCATCTCCCTGCTCTCCCCTCCTGACTGCAAGGGGCCCCGGTCATGGGCCTGAGAGTCCCAGCCCCGGGGAGGGGGGGGTTGATAAAAGCGACCCCCGCTCGCGCGCCCCCCCCCCCCCCCCCCCCCCCCCCCCCCCC
>TRINITY_DN5409_c0_g1_i8 len=1968 path=[2:0-450 4:451-676 8:677-1034 9:1035-1224 10:1225-1390 12:1391-1967]
CTAGCGCCTCACGCGCTCCGGCTTCTCCTTTTGTTATTGTAGCAAACAAGTTGCAAAGCGGCGCGAGACGGCGGCGGCGGCGGGGCCAGCACCACAATGTCTCTGAACCCGCCCAGCAGCAGTGACGCCTGCTTGAGCATCGTGCACAGCCTGATGTGCCACCGCCAGGGCGGCGAGAACGAGACCTTCGCCAAACGCGCCATCGAGAGTCTGGTCAAGAAGCTAAAGGAGAAGAAGGACGAGCTGGACTCGCTCATTGCGGCCATCACCACCAGTGGGGCCCACCCGAGCAAGTGCGTCACCATCCAGCGCACGCTGGACGGGCGCCTGCAGGTGGCCGGACGCAAAGGTTTCCCCCACGTCATCTACGCCCGGCTCTGGCGCTGGCCCGACCTGCACAAGAATGAACTGAAACACGCGGCACACTGTCGCTACGCCTTCGACCTCAAGTCTGAGTATCCAGAGCACGGCACCCCCTGCCCGTCTGGTGAAGGAGGAGTTCGTCCATGACTGTGCCCAGATGGAGGTGCCGCCCCCACCTCCCCGGCTGGGCTCGTCCCCGGAGCCCCCCGGCCCGAAGCCCCATCCCCCCCACGGGGAGCCCTATTGCCTGCCGCTGCCGGAACCACCGCGCCCCCCTGTCAGCATCTACCCTGCGTTGCCCTTGTCACCTCCAGCTGGCCCTGCCCTGCTCCCCCTGCCGCACAGCGAGGGTCTGCTCCAGATCGCTGTCTCCCCGCACCAGCCAGCCCCTTCACCGGCCGTGCCGGCTCTGCCCCTGGGCCCCCAGCAGAACGGCTACCCGGCGACCCCCAAGCCACCCTACCACAGTTCATCGGGCACCTGGCTCGGCAACAACTCCGCAGTCTACACCCCTGGGCTGGGGGGCCAGCAGCCCACACCCCCACCAGCCCCCCCTCCGCAGCCGCAGCCGAACGGCCGGAGCCACCCGCAGCCCCCACTGCACCACCCCAACCACTACTGGCCCCAACACCACGGCTCGGCGACCCCCTTCCAGCAACCAGTCTCCAGCCACCCAGGCCCCGAGTTCTGGTGCTCCGTTGCCTACTTCGAGATGGACGTGCAGGTGGGGGAGATCTTCAAGGTGCTGTCCAGCTGCCCCGTAGTGACCGTCGACGGCTACGTGGACCCCTCCGGGGGCGACCGCTTCTGCCTTGGGCAGCTCTCCAACGTTCACCGCACCGACGCCAGCGAACGTGCCAGGCTGCATATTGGGAAGGGCGTGCAGCTGGAGTGTCGCGGCGAGGGAGACGTCTGGATGCGCTGCCTCAGCGACCACGCTGTCTTTGTGCAGAGCTACTACCTGGACCGGGAGGCCGGCCGAGCCCCCGGCGACGCCGTGCACAAGATTTACCCCGGCGCCTACATCAAGGTCTTCGACCTGCGGCAGTGCCACCGGCAGATGCAGCAACAGGCGGCCACGGCCCAGGCAGCCGCCGCCGCACAGGCAGCCGCTGTGGCCGGGAGCATCCCCGGGCCTGGCTCCGTGGGAGGCATCGCCCCAGCAGTTGGGCTCTCGGCAGCGGCCGGCATCGGGGTGGACGACCTTCGGCGCCTCTGCATCCTGCGCCTGAGCTTCGTGAAAGGCTGGGGCCCCGACTACCCGCGGCAGAGCATCACACACACGCCCTGTTGGATCGAGGTGCATCTGCACCGCGCGCTGCAGCTGCTGGACGAGGTGCTGCACACCATGCCCCTGGCGGACCCTGCCCCCATCAACTAGCGGCAGGGCAGGCAGGGCTCCGGCGGGGACTGTGCCGCCGGCAGGGGGCGCCGTGCCCCACTCTGACAGACTCTCCAGCCTCCTCTCCATCTCCCTGCTCTCCCCTCCTGACTGCAAGGGGCCCCGGTCATGGGCCTGAGAGTCCCAGCCCCGGGGAGGGGGGGGTTGATAAAAGCGACCCCCGCTCGCGCGCCCCCCCCCCCCCCCCCCCCCCCCCCCCCCCC
>TRINITY_DN5409_c0_g1_i2 len=1120 path=[2:0-450 4:451-676 5:677-1069 7:1070-1119]
CTAGCGCCTCACGCGCTCCGGCTTCTCCTTTTGTTATTGTAGCAAACAAGTTGCAAAGCGGCGCGAGACGGCGGCGGCGGCGGGGCCAGCACCACAATGTCTCTGAACCCGCCCAGCAGCAGTGACGCCTGCTTGAGCATCGTGCACAGCCTGATGTGCCACCGCCAGGGCGGCGAGAACGAGACCTTCGCCAAACGCGCCATCGAGAGTCTGGTCAAGAAGCTAAAGGAGAAGAAGGACGAGCTGGACTCGCTCATTGCGGCCATCACCACCAGTGGGGCCCACCCGAGCAAGTGCGTCACCATCCAGCGCACGCTGGACGGGCGCCTGCAGGTGGCCGGACGCAAAGGTTTCCCCCACGTCATCTACGCCCGGCTCTGGCGCTGGCCCGACCTGCACAAGAATGAACTGAAACACGCGGCACACTGTCGCTACGCCTTCGACCTCAAGTCTGAGTATCCAGAGCACGGCACCCCCTGCCCGTCTGGTGAAGGAGGAGTTCGTCCATGACTGTGCCCAGATGGAGGTGCCGCCCCCACCTCCCCGGCTGGGCTCGTCCCCGGAGCCCCCCGGCCCGAAGCCCCATCCCCCCCACGGGGAGCCCTATTGCCTGCCGCTGCCGGAACCACCGCGCCCCCCTGTCAGCATCTACCCTGCGTTGCCCTTGTCACCTCCAGGTGAGGGATCCCCATAAAAGAGCAGGTCCCGGAAGGGGAAAGCATTGATGGAATGGGGGTGTTACCTCCCCACCCCCGGGTCTCGGAAGGTGGATAGTGAACCTCATTGACTGGCTCTCATGTTGAGGCCTCAGCTGGGGGTTTCCTGCCCCCATGGGTCCTGGAAGGGTGATAGTGCTAAAAGGGTTGGGGTATTCAGCTGGTGCTGTTTGGAGGGGGTTTATTTGCCCCCATGGGTCCTGGAAGGGTGATAGTTCCAGACGTCGTGGGGGGCAAGTGGGGCAGCTGATTTGCCCCCATGGGTCCTGGAAGGGTGATAGTTCCAGACGTCGTGGGGGGCAAGTGGGGCAGCTGATTTGCCCCCATGGGTCCTGGAAGGGTGATAGTTCCAGACGTCGTGGGGGGCAAGTGGGGCAGCTGATTTGCCCCCATGGGTCCTGGAA
>TRINITY_DN5368_c0_g1_i1 len=1206 path=[0:0-1205]
AAAAAACAACAACAACATGGGAGGGGATGACCATCCCCATCTCCCCCCCCCCCCTTACCATACCTCCCCAAAGTAAGAAGTCCCCAAAAGCTTTTTGTCATTATTAAGCTTTTCCTTTTGCTGTTCCTTAGCGGTTCTTTGAGATACTGTGTAGATTCTCCTACCACAGAAAGACTTGAGTGCTGAATTGCTCATATTCTTTATGCGTCAGTGTAGCCTCTTCGACGTCACTGGCATTACTCCCGATTCACACAGGTGTGAGATCAGAATTTGGCTCCAAGAGTGCCACCTCCCAGGTCTCTTAGACCTAAGGCGACACACGGTTTTGAAATTCCTGATCTGTGACACACACCTTTACAGAGCCAGTCTGTCTCAGTCACTGAGAGGAAGCCCTTTGATGCTCAATCCTTGTGGTTTGTTTGAGTTATGCTAGTTCAGCCACACCCCTATGCGAGTTACCAGCCACTACAGCAATGACACAGAAGCACGCGAGCTAGTGTGTACTCTTGCGGGTTGGATTTAATATTTGACGCTAACCCAAAAGCACCATAAGCTAGTTTGAAAAACCTTCCTCTCTCCAGCTCACCGAAGCGATGTTTATCCCTGTCAGCTTGAGCTCGCTGAGAGGGCATGCGTTTTCATTTTGAACAAACACTAATTACTAATCTTGGCTCGTTCCCACGGGCTCGTTGGACCTTTCCGAATCTCAAGCTTGCTTGCTTCAGAATGTCCCTGTTGCTTTGATCTCCGTAGCAGATGCTGAAGTATGTGAAGCACCTGCAGGATGAATTGGCATTGTAGAAGAATCCTGAGGTTTTACAGGTTTCACGATTTAAATGAGCTTCACAGACTCATGGGGGGTGGGGAAGGCCGTGCAGAGATTTTCCCAACAAGCCGGCCAAGGCTTCCTGCATGCAGCCTGACTGACAGACAAGGCCCACCCTCCCTGATTCTTTTGTTTGATCTGCTCCTTGCTTTCTAGCTAACTGGTTGACATTCTCCGTGCACTGACTTTTCTAGACGGGCTATTTAAACTACAGTGATGTAAAGAAATGATCATTTAAAAAGAAAAGGTTATTTATTTTGAAGAAGGTGAACTAATATATTCATGTGAAATAATATTAATGTGCAATAAAAAAAAGAAATTTTGGTTGAATGAAGACGGATTTGTTTTTCTGAGACTGAAATAAAACAATGTTAGCTCAC
>TRINITY_DN5423_c0_g1_i2 len=1412 path=[0:0-1411]
CCACTATGTCCCAAAACTTTGGTGTATCCAGAAATATTCCCAGCTGAATATCTGTATTCTACACCTGAACAGCTTTTTAAAAGGCTTCAGAATTTCTGCAAGAGACCAGATATTGTAAGGAGGCATCTCTATAAGGGCGAGATGGCTCAGTTTTCTTGGGCAGCTCTACACGGTAAATTCAGGTCTCTGCTCACAACAGAACCTAGGGAAGATTTGTGACAGATGGGGCTAAGTCACAAACTTGCAGCCTAAGGCAGAATCTGTAGAACTTTCCAGAGTGTGCCCATCTTTACCTGATCAGAGAGAAAAGAGAATCTGCAGAGGAAGCTGAGCCTGGCTGCTTGTCATAGCTGACACAGAGCCATCTGCCACAAACCTGTGGCGGCTTCAGATCTCCAATCCCTGCCACCACCCCAGCTCAAATTAAATACAGATTCCCAGAGACGTTATGATGGTTACACATGTCCTCGGCATCACATGCAGGAGACTGTTAAAAAAAAAATATGTGGCCTGTTGTATAACCGCACTCATGTATCCCATATGTGGTGCCACATTGAATTTCCGGTTGAATCTGTTTTTATCCTTTGTACTGGATGACATGGTGCCTGAATTCTTTCTTTTTGCCGACATGATGGCAGCCAAACTGCAGCTTCAAACGCTCACACTTGGCTGGGTTTCTACCTAGGTTGCCAGGTTATCATTGGAGCCTTATTGTGTCCTCCAAGGGCCACAGGGTCTGAAAGGAGGATCAGAGTGCTACTGGACTAATTGGGCAGCCATGTATGAATTGTTTGTAGGCAAAGGGCTGCTTTACCACTTTTCTTTTTGCAAATTAATGACTCTCTGGCACAGGGGTTTTTAAGTGAAGGTATTAATAAGGGGTCTGGCAGGTATTCCCATGATTCACAGAGTTACATTTGCATTTAATTAATCTTAAAGAAAGCTGCAAGATAAACAGCTGTAATTCAAACTAGCATGGGAAATATGCTACATGGTGCCATCTATCCAATAAAATGAAAGCTGAGACACTTGTTTTGTTTCTCTCAAGGATGGAGAACAAACAGATAGCAGTCAAAATCCTTCCAATATTTTCATGTAACTGTGGTTCATCAAAAAATCTTTGCATCCAGCTACAAATATAGGCTTTTAAAGATAAATCACTTATGATTCCAACAGTCAAGCTGCTATATTTGTTGATGTAAAAATGTTTTGAAGATTTAGATTGTACAATAAATTTTTAATAAAGTGCCCACTGCATTTTTTAATTAGCATATCTCATTCATGTATAAGTGTGTGCATCTATCTGTATGTTTATCACTGCATATATCCTTGTGTCAGAGTCAATGGATACAATTGTGTCTTTATCTGATGAATTAGAATCTGTTTTGCAAATGATAATAAAATGTTATGAC
>TRINITY_DN5428_c0_g1_i1 len=345 path=[0:0-344]
ATTGTACATCGAAGAATCCACACAGGAGAGAAACCTTATGAGTGCCTGGACTGTGGGAAAACCTTTAGCCAAAGTTCTCAGCTTATTGTACATCGAAGAATCCACACAGGAGAGAAACCTTATGAGTGCCTGGACTGTGGGAAAACCTTTAGCCAAAGTTCTCAGCTTATTGTACATCGAAGAATCCACACGGGAGAAAAACCGTATACATGCCCTGACTGTGGGAAAAGCTTCACTGTAAATTCCAGCCTTGTTACACATCAGAGAACTCACACAGGGGAGAAACCATATAAATGTTCTGACTGTGGGAAAAGTTTCAGTCAGAGCTCAAGCCTTGTTACGCAT
>TRINITY_DN5380_c0_g1_i3 len=5713 path=[0:0-306 1:307-307 2:308-1283 3:1284-1286 4:1287-1732 6:1733-4272 8:4273-5712]
ACCTCTTCAACGCAGTGAATATTAAAAATAACTACAAAGCACAATTCTGTTCATAATATTTTAATACTTTTTACTTTTAAATACTGGTTTTTAAATTTTTTGATTGAGACATGGAAGAGCCAACTTTTAATTTTTAAAACTTAACATTAGGATCATAAAATTATCATAGAACAAACAGTCACACTCTACACACTCAAGGTACTCAAGAATAGGATTCATGTTTTGAGTCTGCAGATGAATAGTGACAATTCCAATACAGCTTCATCTGTACAACTGTTGACAAAAATACTGGTGAAAGATTTTTTTTTACTTGGTAATTTGATTATAGAGAACCAGTACAACTTCAGATAAACCAGCTCAGTCCAATTAGGTAAAAGGTAATTTATTTCCAAGGTGCAATGGCATCCTTTTTCTGTAAGAACTTGCACATTAGACTATTCAGAATGAAAAGAACTATTAAAAGATTTTAGAACTAGAGATACTTGAATAGCCCTTGTTACCTGACTGCTTTGCCCCTTAGAGAGGGTAAACTCATGTATCTTACAGAGGTTCAATTTGGTGGCAGCTTCAGGCTTTCAAAGGCAACAACAGATGCCAAGGGTACAATCATGTTTGAAGAAAACTGCTGCATTCTCTGTATTCAACCTAACTGGTTTAACTTGCAAAACAAAGGAAGGTGGAAACAGGGGGTACAGCCACATAAAATGCCTACCAGAGTTTGGCAGCTTTACCCCACATCGATCACCGTTGCCACGCGATGCGTTGCATCGTGTGCCTGGTGGCCGCCAGATGTTCATCCTGCAGTGTGGAAAGGACAGCTGGCTGCTATGCTCTGTGTACTCAGAAAAAGGCCAGGGATGCAGTGCATAGCAGCCTTATCCAAAATGGCATAAAGCTGCCTAATGCATGGCACACCGCTGCTCATGGGACCGGTCCCCATCTGCCCCATGGCGAGGTCCACCAAGGGGCTTTGAGCATCAGGCGCCGTCTTCATTCCCACGCAGTCACATCACGGCTGGGGACGGGATAGTGGGTGGGCAGGGTGGCCATCTGTGTGGCCAGTGTCTCGGCCCACCTCTCAGGGCGTGGTGGGAGTCCAACAGCGGCCTGCCCGGTTTCCTCATGGGGAAGTGGACTGTGCCCTGCTGTTCATGCTGGCCCCAAAGTGTGGCTGCACCCAGGGTTTCTACTCCTCACTTTTACCCAAGGTCATAGGCATATTAGGATATTAAACTGGAAGAAACAGGAGCCCCCAGGTGTAGGAGATGGGCAAGGAGGAGACAATAAAGTAAAAATGAAGTGGGGAAGAAATGTCTATTAAATACTTTTAACCAAGCCTGTAGGCTCTTCAGACTAAGCTTTAACATTACATATTAGTACTATTATGACTCTTGAACTATCAGTTCTTTTCATATACCAGAACGTAACTCTTAACTTTGATTGGGCAGGACTAGCTCTACTGAAGTACTAGTACTTTTACCTAAAAGTAAAATTTATTCTTTACAAATATTATCTTTAGTGTAATTTTATTTACAGAATAAATTGCAAAATACATCACATTTAGTGCAAATGCAACTAATGGTATTAAGATTTATATACTGCTTTGTAAACTTTCCATATTTCTGTAAAATAAAGCTATCCAATTAAATTAAGAAGTTACTTGCCTTTCTTCATGATAGTTACCAGAAATGGTAGATAGTTAAACATTTGTGTTTTGGGCATAAGCATTTTTTGTAAAGTTCCCATCAGTGGCTATGGTGAACAAACCATTTTCAGTTGATTGTAAAAGATGAAACACATTGAGGTATAACAATTTTGTAACATCACTATAAAAAATGCTCACTGATGTAAACATGTATAATTTTTCATCTTACTCGCCTTACTAGCATTACCATATAGGCACTTTTCTACAAATCATGAAGAGAGTTACTCTGTAATAAGGCATATTCCATGAAGATCATTTAAAGAAAGGCAAATCAAGGAGAAACATTTTTATGGAGCATGAAATCTGCATACATGTGTGTAAATCATGTGTGACGTAGGTGTCTGCATTTCTCTGCACAGAATAGAAACCGAGACACAGACAAAAGGAAGTAATTCACTTAGACTAGCGTGCAGATTTCACATTTTACCAACCAAATCCTCATTCATTTATTTTCTAGTACTTGCTTATATCAAGCATCTGCTATACTATATGAAATAAGACTTTCTGCTTTGTGTTCAAAAATATATATATTTGAATCTTGTCTCTGAGATATACAAGGTACTTAAATGGCCAAGAAATCCTTCTGAATAGTCTCCATTTAAAAGACTGCGCGAGATGTCTACTTGAGTGACTTCAGTCTCTTTTCTTACAGTTCACCCCTCATGGCTATTTCCAGATATTAAAAACAGGTATACTTGACAATTAAGTTCTCTCACAGCAACTAAGGGGAACTTTTCATTCAGAATCTGTGGTTTGTTATAGTTCTTATATTTCCAATCAAGGGGTAAGTTTCCAATCAAGGGGTAAACATTAATGCAACTCAAGTTTTCTATATGAACCTCTTAGCACAGTTTTATTAAAATGAAAAACAAACGTGCAGGACAAGGAATAGCATACTTGCTCTTACTTCAAGACTGGGAATGTTGTCCTATATAGTCCAATTTGCTTTAATAAATTACTGTGCACCTTCTTGCAGTTTCAGGAAAACCCTGAACATCATGCAAGAAAGAGTCCACACATAACACAGCATGGACAGACCTCTTCTGTAGCTTTCAGGCAGTCTTGCCCTTGCATACAGGATCTACCTAGAAATTTCTGGATCATGTTCAATAACAAAAATTCTGTAGCACATATTACACAACTAAAAAATACAATAGAAATATAAAGATATCTGAAAAAAATAAAGCTTTTCACACTCTTTCTCCATCAGAGCCAAAGGTCTTCATAGGAGCAAGACAATAGAAAAGGCAAAGTCATAAGGATATTGACAGCCCTCAGGTATTAAAGAGACATTTTACTTACCAAGATGATTCATTATAGAAACCAGCAGCAATGAACTATGATTATACAAAGCAAAACAAAACCCTCCAAAGAGATCACCTAGACTTTACTGCAAACCTGAAAAAAATACCACACACAGGTTTTTGTGCATATAAAGCACATACAGTATGCTATACGTGCATTTGTCTTTTGTGCTTTTTAGACACACACAAAAACAGAGGCTGTGTGAGTGTCTTATGAAGATCCACAGTAAACAAAAGCTTTGTAAAGTGTTCAAAATTAAAGCAATAACCCAGGTTTGTGATTTAAAGTCGCATTTTTTCTTCTAAGCAAGCAAATAAAAATATAGCCATATACATGTATCAATACATGTATTTATAATTACACACTGATTCAGCAAGGAGAGCTTGCAGTAGACAGCTAGTGTTAGATATTCAGTTTCAGGGTGTTGCAAGTATTTCTTCACTTCAGTACACAAAGCCTAGGATTTGGCCCATAAAACGACTGTAGATCCTACGTTCCAGCCTGGAGCGTGCATTTTGATTTATTTCTCCAACATGGAATGTTCACTCAGTCTTATTTTGATCACTGTCAAACACTAGAAGAAAATAGGCTTTCCTGCTGTTTTCTCTTGCACATAGGACGTGAAACGTTTCAAGAATTTAGGATACTCTCTTTTTGCCACCGCCCGTAACACCGAGGCTGGTGCCCATCCTCCAGGGTTCACATTAGCTACATATGTAATCTTGCATAGGATATTGTCTCTGCTTATTTCCTTGTTCCCCTCTGGTGGGCTTACCAATGTCTGACAGATCATTGCAATATTTATTTTGGCACGAACGCATCGATTATTTAGAGGGGCACTGTCATGGTCCACAGAGAAGTTACAGACAATCCAAGTTTCAGTATCATTTTCATTAAATGTTGGTATCTTTCTAATTGCAGACAAATATAGCACATCACGTTGAGAAGCAGGCCATACTCTCTTGTGTGTCTGGTAAATGATGACTGCATTATCAGATAAGGTTTCCACAACATGGAAGTTTTCAATGGTTGTTTCCCAATCATTACGGACATCAACATTCCAAAAATGCTGGCAGACTTCATGTCCAGTAACACCTTTGACTGAATGTGTAGCCTTCAAAGGATCCAGGACTATCCCATTTTCTTCCACCTCTCTTCTATACACCTTCATTTCCCCTTCCTCAACAACCAACTGCCAATTGGCATCTCCTCCTACATCCTGTAATGAATAAGTCATGTGGTTCTGCACCATCTCTTCCACCTTTTGGACAAATCTGTGATTCCCCACATTAGAGTATGCATCACTAGTTGGTAATGATGATGGCCAATGTAGTCTGACTTTTTCACTCTGTTCCTCTATTTTATCCTGTCTATCAAGAGCAGCTTCAACAGCATCGAAGAATTCTTCTTCATTAATGAGGCTGTTAGGACCCTCCTCATAGTCTGGCCCTCCGAAATGGGACTTTTTTTTAAGTTCTGTCACGGCATTTTTGTATGCTTCTTCTATCCTCCTTCTCTTCTCAATTTCCTTATCCAGTCTTTTTTGCCAGTTCTCCTCACGTTTTACCATGAGTTCAATACAATGGGAAAGTGTAGCAAGAATCCCAGCAGTAGTTGCCTTGAAAGTTATAGCTTCTCCTTTAAAGTCTATGCCATTAATTCCTTTGGGTGTCACATGTGGAAATATTTTTTCTTTACTGCCATTAGTATTATGCAAAAAGTCCCCATCAGAACGTGTTGTAGGAAAGTCATCTTCATCATCTTCTACGACTTTATCCCTCTGAAGTTCATCCTTAGAAACTGCATCTGCACAGGCATCGAAGTATTTCTGTAAAGTATCAACTTGTCTACACAGGATGTCTCTGAAGGTTTCCATTTCAGCAAGCTTCTCGCGCAAACTGTGACCTTTCTTGAATGAGGAGGTGGAAGTAGCAGAGTACCCACTTGCTCCAGATACAAGAGATACCATGGAGCCATGACGCCGTAAGCTTGATTCCGATCCATAGCCGGATTCAGTCTTGTGCTGTTCTATTGCATCTATCCATTGTTGTCTATGATCGGGATCCTGAGCTCGTAGGTACCACACACTATCGTTTACGCTAATGTCAAATCTGCACTCATCAAAATCGTGGGGCGTAATGACAGCTTTACTCAGACAGATTGAGCCCCTACAGCCATACTCGGTTTCATCTTCAGACTTGTAGTAACTTAGAGTATTGTTTTTCAAAACCACCCATCGGTCTTGCCACCCATGAATATAGTTGGTCCACTTGCTGAGGACGCCGCAGAGCTCAACAGGCGGCCCGGACTCGGTCTCGGGATCCTCTTCGGAGCCAGAAGAATTCCAGCTCTGATTGTCCGACATGGAGACCCGGTCCGCAGCCACCACCACCCAGCAGGGAAATGCCTTCCGAGCGCCCCCCGCCCGCAACAGCCGCCGCGGGTACAGAAGCGACAACCCGAGCCTCTACCCGAGTGACACCTCTCAGCTACCGAGCCGCCGGCAGCTACCGTCGCCACCGCCTCCTTCTTCCCCTCAGCCGAGTAGTCCACCCTGCCGAGGCCGCGGTTCCAAGCTTTACCCCGTCCTTCAGTGCAGCGCCGCAGCCCCGACCCTCCCCAAAAGCCACAACATGGGGCGCGAGCCTGTCTCCCCAACTCAGAATGCTGCTACCGCCGCCATCTTACTCGAGTAGGTCGCTC
>TRINITY_DN5380_c0_g1_i2 len=5791 path=[0:0-306 1:307-307 2:308-1283 3:1284-1286 4:1287-1732 6:1733-4272 7:4273-4350 8:4351-5790]
ACCTCTTCAACGCAGTGAATATTAAAAATAACTACAAAGCACAATTCTGTTCATAATATTTTAATACTTTTTACTTTTAAATACTGGTTTTTAAATTTTTTGATTGAGACATGGAAGAGCCAACTTTTAATTTTTAAAACTTAACATTAGGATCATAAAATTATCATAGAACAAACAGTCACACTCTACACACTCAAGGTACTCAAGAATAGGATTCATGTTTTGAGTCTGCAGATGAATAGTGACAATTCCAATACAGCTTCATCTGTACAACTGTTGACAAAAATACTGGTGAAAGATTTTTTTTTACTTGGTAATTTGATTATAGAGAACCAGTACAACTTCAGATAAACCAGCTCAGTCCAATTAGGTAAAAGGTAATTTATTTCCAAGGTGCAATGGCATCCTTTTTCTGTAAGAACTTGCACATTAGACTATTCAGAATGAAAAGAACTATTAAAAGATTTTAGAACTAGAGATACTTGAATAGCCCTTGTTACCTGACTGCTTTGCCCCTTAGAGAGGGTAAACTCATGTATCTTACAGAGGTTCAATTTGGTGGCAGCTTCAGGCTTTCAAAGGCAACAACAGATGCCAAGGGTACAATCATGTTTGAAGAAAACTGCTGCATTCTCTGTATTCAACCTAACTGGTTTAACTTGCAAAACAAAGGAAGGTGGAAACAGGGGGTACAGCCACATAAAATGCCTACCAGAGTTTGGCAGCTTTACCCCACATCGATCACCGTTGCCACGCGATGCGTTGCATCGTGTGCCTGGTGGCCGCCAGATGTTCATCCTGCAGTGTGGAAAGGACAGCTGGCTGCTATGCTCTGTGTACTCAGAAAAAGGCCAGGGATGCAGTGCATAGCAGCCTTATCCAAAATGGCATAAAGCTGCCTAATGCATGGCACACCGCTGCTCATGGGACCGGTCCCCATCTGCCCCATGGCGAGGTCCACCAAGGGGCTTTGAGCATCAGGCGCCGTCTTCATTCCCACGCAGTCACATCACGGCTGGGGACGGGATAGTGGGTGGGCAGGGTGGCCATCTGTGTGGCCAGTGTCTCGGCCCACCTCTCAGGGCGTGGTGGGAGTCCAACAGCGGCCTGCCCGGTTTCCTCATGGGGAAGTGGACTGTGCCCTGCTGTTCATGCTGGCCCCAAAGTGTGGCTGCACCCAGGGTTTCTACTCCTCACTTTTACCCAAGGTCATAGGCATATTAGGATATTAAACTGGAAGAAACAGGAGCCCCCAGGTGTAGGAGATGGGCAAGGAGGAGACAATAAAGTAAAAATGAAGTGGGGAAGAAATGTCTATTAAATACTTTTAACCAAGCCTGTAGGCTCTTCAGACTAAGCTTTAACATTACATATTAGTACTATTATGACTCTTGAACTATCAGTTCTTTTCATATACCAGAACGTAACTCTTAACTTTGATTGGGCAGGACTAGCTCTACTGAAGTACTAGTACTTTTACCTAAAAGTAAAATTTATTCTTTACAAATATTATCTTTAGTGTAATTTTATTTACAGAATAAATTGCAAAATACATCACATTTAGTGCAAATGCAACTAATGGTATTAAGATTTATATACTGCTTTGTAAACTTTCCATATTTCTGTAAAATAAAGCTATCCAATTAAATTAAGAAGTTACTTGCCTTTCTTCATGATAGTTACCAGAAATGGTAGATAGTTAAACATTTGTGTTTTGGGCATAAGCATTTTTTGTAAAGTTCCCATCAGTGGCTATGGTGAACAAACCATTTTCAGTTGATTGTAAAAGATGAAACACATTGAGGTATAACAATTTTGTAACATCACTATAAAAAATGCTCACTGATGTAAACATGTATAATTTTTCATCTTACTCGCCTTACTAGCATTACCATATAGGCACTTTTCTACAAATCATGAAGAGAGTTACTCTGTAATAAGGCATATTCCATGAAGATCATTTAAAGAAAGGCAAATCAAGGAGAAACATTTTTATGGAGCATGAAATCTGCATACATGTGTGTAAATCATGTGTGACGTAGGTGTCTGCATTTCTCTGCACAGAATAGAAACCGAGACACAGACAAAAGGAAGTAATTCACTTAGACTAGCGTGCAGATTTCACATTTTACCAACCAAATCCTCATTCATTTATTTTCTAGTACTTGCTTATATCAAGCATCTGCTATACTATATGAAATAAGACTTTCTGCTTTGTGTTCAAAAATATATATATTTGAATCTTGTCTCTGAGATATACAAGGTACTTAAATGGCCAAGAAATCCTTCTGAATAGTCTCCATTTAAAAGACTGCGCGAGATGTCTACTTGAGTGACTTCAGTCTCTTTTCTTACAGTTCACCCCTCATGGCTATTTCCAGATATTAAAAACAGGTATACTTGACAATTAAGTTCTCTCACAGCAACTAAGGGGAACTTTTCATTCAGAATCTGTGGTTTGTTATAGTTCTTATATTTCCAATCAAGGGGTAAGTTTCCAATCAAGGGGTAAACATTAATGCAACTCAAGTTTTCTATATGAACCTCTTAGCACAGTTTTATTAAAATGAAAAACAAACGTGCAGGACAAGGAATAGCATACTTGCTCTTACTTCAAGACTGGGAATGTTGTCCTATATAGTCCAATTTGCTTTAATAAATTACTGTGCACCTTCTTGCAGTTTCAGGAAAACCCTGAACATCATGCAAGAAAGAGTCCACACATAACACAGCATGGACAGACCTCTTCTGTAGCTTTCAGGCAGTCTTGCCCTTGCATACAGGATCTACCTAGAAATTTCTGGATCATGTTCAATAACAAAAATTCTGTAGCACATATTACACAACTAAAAAATACAATAGAAATATAAAGATATCTGAAAAAAATAAAGCTTTTCACACTCTTTCTCCATCAGAGCCAAAGGTCTTCATAGGAGCAAGACAATAGAAAAGGCAAAGTCATAAGGATATTGACAGCCCTCAGGTATTAAAGAGACATTTTACTTACCAAGATGATTCATTATAGAAACCAGCAGCAATGAACTATGATTATACAAAGCAAAACAAAACCCTCCAAAGAGATCACCTAGACTTTACTGCAAACCTGAAAAAAATACCACACACAGGTTTTTGTGCATATAAAGCACATACAGTATGCTATACGTGCATTTGTCTTTTGTGCTTTTTAGACACACACAAAAACAGAGGCTGTGTGAGTGTCTTATGAAGATCCACAGTAAACAAAAGCTTTGTAAAGTGTTCAAAATTAAAGCAATAACCCAGGTTTGTGATTTAAAGTCGCATTTTTTCTTCTAAGCAAGCAAATAAAAATATAGCCATATACATGTATCAATACATGTATTTATAATTACACACTGATTCAGCAAGGAGAGCTTGCAGTAGACAGCTAGTGTTAGATATTCAGTTTCAGGGTGTTGCAAGTATTTCTTCACTTCAGTACACAAAGCCTAGGATTTGGCCCATAAAACGACTGTAGATCCTACGTTCCAGCCTGGAGCGTGCATTTTGATTTATTTCTCCAACATGGAATGTTCACTCAGTCTTATTTTGATCACTGTCAAACACTAGAAGAAAATAGGCTTTCCTGCTGTTTTCTCTTGCACATAGGACGTGAAACGTTTCAAGAATTTAGGATACTCTCTTTTTGCCACCGCCCGTAACACCGAGGCTGGTGCCCATCCTCCAGGGTTCACATTAGCTACATATGTAATCTTGCATAGGATATTGTCTCTGCTTATTTCCTTGTTCCCCTCTGGTGGGCTTACCAATGTCTGACAGATCATTGCAATATTTATTTTGGCACGAACGCATCGATTATTTAGAGGGGCACTGTCATGGTCCACAGAGAAGTTACAGACAATCCAAGTTTCAGTATCATTTTCATTAAATGTTGGTATCTTTCTAATTGCAGACAAATATAGCACATCACGTTGAGAAGCAGGCCATACTCTCTTGTGTGTCTGGTAAATGATGACTGCATTATCAGATAAGGTTTCCACAACATGGAAGTTTTCAATGGTTGTTTCCCAATCATTACGGACATCAACATTCCAAAAATGCTGGCAGACTTCATGTCCAGTAACACCTTTGACTGAATGTGTAGCCTTCAAAGGATCCAGGACTATCCCATTTTCTTCCACCTCTCTTCTATACACCTTCATTTCCCCTTCCTCAACAACCAACTGCCAATTGGCATCTCCTCCTACATCCTGTAATGAATAAGTCATGTGGTTCTGCACCATCTCTTCCACCTGGGCGCTGAATCTGTGAACATCATCAGAGGCACTGACTAGATCAATGGAAGACATGGAGGAAGAGCGACTATAGGGCTTTTGGACAAATCTGTGATTCCCCACATTAGAGTATGCATCACTAGTTGGTAATGATGATGGCCAATGTAGTCTGACTTTTTCACTCTGTTCCTCTATTTTATCCTGTCTATCAAGAGCAGCTTCAACAGCATCGAAGAATTCTTCTTCATTAATGAGGCTGTTAGGACCCTCCTCATAGTCTGGCCCTCCGAAATGGGACTTTTTTTTAAGTTCTGTCACGGCATTTTTGTATGCTTCTTCTATCCTCCTTCTCTTCTCAATTTCCTTATCCAGTCTTTTTTGCCAGTTCTCCTCACGTTTTACCATGAGTTCAATACAATGGGAAAGTGTAGCAAGAATCCCAGCAGTAGTTGCCTTGAAAGTTATAGCTTCTCCTTTAAAGTCTATGCCATTAATTCCTTTGGGTGTCACATGTGGAAATATTTTTTCTTTACTGCCATTAGTATTATGCAAAAAGTCCCCATCAGAACGTGTTGTAGGAAAGTCATCTTCATCATCTTCTACGACTTTATCCCTCTGAAGTTCATCCTTAGAAACTGCATCTGCACAGGCATCGAAGTATTTCTGTAAAGTATCAACTTGTCTACACAGGATGTCTCTGAAGGTTTCCATTTCAGCAAGCTTCTCGCGCAAACTGTGACCTTTCTTGAATGAGGAGGTGGAAGTAGCAGAGTACCCACTTGCTCCAGATACAAGAGATACCATGGAGCCATGACGCCGTAAGCTTGATTCCGATCCATAGCCGGATTCAGTCTTGTGCTGTTCTATTGCATCTATCCATTGTTGTCTATGATCGGGATCCTGAGCTCGTAGGTACCACACACTATCGTTTACGCTAATGTCAAATCTGCACTCATCAAAATCGTGGGGCGTAATGACAGCTTTACTCAGACAGATTGAGCCCCTACAGCCATACTCGGTTTCATCTTCAGACTTGTAGTAACTTAGAGTATTGTTTTTCAAAACCACCCATCGGTCTTGCCACCCATGAATATAGTTGGTCCACTTGCTGAGGACGCCGCAGAGCTCAACAGGCGGCCCGGACTCGGTCTCGGGATCCTCTTCGGAGCCAGAAGAATTCCAGCTCTGATTGTCCGACATGGAGACCCGGTCCGCAGCCACCACCACCCAGCAGGGAAATGCCTTCCGAGCGCCCCCCGCCCGCAACAGCCGCCGCGGGTACAGAAGCGACAACCCGAGCCTCTACCCGAGTGACACCTCTCAGCTACCGAGCCGCCGGCAGCTACCGTCGCCACCGCCTCCTTCTTCCCCTCAGCCGAGTAGTCCACCCTGCCGAGGCCGCGGTTCCAAGCTTTACCCCGTCCTTCAGTGCAGCGCCGCAGCCCCGACCCTCCCCAAAAGCCACAACATGGGGCGCGAGCCTGTCTCCCCAACTCAGAATGCTGCTACCGCCGCCATCTTACTCGAGTAGGTCGCTC
>TRINITY_DN5380_c0_g1_i6 len=5710 path=[0:0-306 2:307-1282 4:1283-1728 5:1729-1729 6:1730-4269 8:4270-5709]
ACCTCTTCAACGCAGTGAATATTAAAAATAACTACAAAGCACAATTCTGTTCATAATATTTTAATACTTTTTACTTTTAAATACTGGTTTTTAAATTTTTTGATTGAGACATGGAAGAGCCAACTTTTAATTTTTAAAACTTAACATTAGGATCATAAAATTATCATAGAACAAACAGTCACACTCTACACACTCAAGGTACTCAAGAATAGGATTCATGTTTTGAGTCTGCAGATGAATAGTGACAATTCCAATACAGCTTCATCTGTACAACTGTTGACAAAAATACTGGTGAAAGATTTTTTTTACTTGGTAATTTGATTATAGAGAACCAGTACAACTTCAGATAAACCAGCTCAGTCCAATTAGGTAAAAGGTAATTTATTTCCAAGGTGCAATGGCATCCTTTTTCTGTAAGAACTTGCACATTAGACTATTCAGAATGAAAAGAACTATTAAAAGATTTTAGAACTAGAGATACTTGAATAGCCCTTGTTACCTGACTGCTTTGCCCCTTAGAGAGGGTAAACTCATGTATCTTACAGAGGTTCAATTTGGTGGCAGCTTCAGGCTTTCAAAGGCAACAACAGATGCCAAGGGTACAATCATGTTTGAAGAAAACTGCTGCATTCTCTGTATTCAACCTAACTGGTTTAACTTGCAAAACAAAGGAAGGTGGAAACAGGGGGTACAGCCACATAAAATGCCTACCAGAGTTTGGCAGCTTTACCCCACATCGATCACCGTTGCCACGCGATGCGTTGCATCGTGTGCCTGGTGGCCGCCAGATGTTCATCCTGCAGTGTGGAAAGGACAGCTGGCTGCTATGCTCTGTGTACTCAGAAAAAGGCCAGGGATGCAGTGCATAGCAGCCTTATCCAAAATGGCATAAAGCTGCCTAATGCATGGCACACCGCTGCTCATGGGACCGGTCCCCATCTGCCCCATGGCGAGGTCCACCAAGGGGCTTTGAGCATCAGGCGCCGTCTTCATTCCCACGCAGTCACATCACGGCTGGGGACGGGATAGTGGGTGGGCAGGGTGGCCATCTGTGTGGCCAGTGTCTCGGCCCACCTCTCAGGGCGTGGTGGGAGTCCAACAGCGGCCTGCCCGGTTTCCTCATGGGGAAGTGGACTGTGCCCTGCTGTTCATGCTGGCCCCAAAGTGTGGCTGCACCCAGGGTTTCTACTCCTCACTTTTACCCAAGGTCATAGGCATATTAGGATATTAAACTGGAAGAAACAGGAGCCCCCAGGTGTAGGAGATGGGCAAGGAGGAGACAAAGTAAAAATGAAGTGGGGAAGAAATGTCTATTAAATACTTTTAACCAAGCCTGTAGGCTCTTCAGACTAAGCTTTAACATTACATATTAGTACTATTATGACTCTTGAACTATCAGTTCTTTTCATATACCAGAACGTAACTCTTAACTTTGATTGGGCAGGACTAGCTCTACTGAAGTACTAGTACTTTTACCTAAAAGTAAAATTTATTCTTTACAAATATTATCTTTAGTGTAATTTTATTTACAGAATAAATTGCAAAATACATCACATTTAGTGCAAATGCAACTAATGGTATTAAGATTTATATACTGCTTTGTAAACTTTCCATATTTCTGTAAAATAAAGCTATCCAATTAAATTAAGAAGTTACTTGCCTTTCTTCATGATAGTTACCAGAAATGGTAGATAGTTAAACATTTGTGTTTTGGGCATAAGCATTTTTTTGTAAAGTTCCCATCAGTGGCTATGGTGAACAAACCATTTTCAGTTGATTGTAAAAGATGAAACACATTGAGGTATAACAATTTTGTAACATCACTATAAAAAATGCTCACTGATGTAAACATGTATAATTTTTCATCTTACTCGCCTTACTAGCATTACCATATAGGCACTTTTCTACAAATCATGAAGAGAGTTACTCTGTAATAAGGCATATTCCATGAAGATCATTTAAAGAAAGGCAAATCAAGGAGAAACATTTTTATGGAGCATGAAATCTGCATACATGTGTGTAAATCATGTGTGACGTAGGTGTCTGCATTTCTCTGCACAGAATAGAAACCGAGACACAGACAAAAGGAAGTAATTCACTTAGACTAGCGTGCAGATTTCACATTTTACCAACCAAATCCTCATTCATTTATTTTCTAGTACTTGCTTATATCAAGCATCTGCTATACTATATGAAATAAGACTTTCTGCTTTGTGTTCAAAAATATATATATTTGAATCTTGTCTCTGAGATATACAAGGTACTTAAATGGCCAAGAAATCCTTCTGAATAGTCTCCATTTAAAAGACTGCGCGAGATGTCTACTTGAGTGACTTCAGTCTCTTTTCTTACAGTTCACCCCTCATGGCTATTTCCAGATATTAAAAACAGGTATACTTGACAATTAAGTTCTCTCACAGCAACTAAGGGGAACTTTTCATTCAGAATCTGTGGTTTGTTATAGTTCTTATATTTCCAATCAAGGGGTAAGTTTCCAATCAAGGGGTAAACATTAATGCAACTCAAGTTTTCTATATGAACCTCTTAGCACAGTTTTATTAAAATGAAAAACAAACGTGCAGGACAAGGAATAGCATACTTGCTCTTACTTCAAGACTGGGAATGTTGTCCTATATAGTCCAATTTGCTTTAATAAATTACTGTGCACCTTCTTGCAGTTTCAGGAAAACCCTGAACATCATGCAAGAAAGAGTCCACACATAACACAGCATGGACAGACCTCTTCTGTAGCTTTCAGGCAGTCTTGCCCTTGCATACAGGATCTACCTAGAAATTTCTGGATCATGTTCAATAACAAAAATTCTGTAGCACATATTACACAACTAAAAAATACAATAGAAATATAAAGATATCTGAAAAAAATAAAGCTTTTCACACTCTTTCTCCATCAGAGCCAAAGGTCTTCATAGGAGCAAGACAATAGAAAAGGCAAAGTCATAAGGATATTGACAGCCCTCAGGTATTAAAGAGACATTTTACTTACCAAGATGATTCATTATAGAAACCAGCAGCAATGAACTATGATTATACAAAGCAAAACAAAACCCTCCAAAGAGATCACCTAGACTTTACTGCAAACCTGAAAAAAATACCACACACAGGTTTTTGTGCATATAAAGCACATACAGTATGCTATACGTGCATTTGTCTTTTGTGCTTTTTAGACACACACAAAAACAGAGGCTGTGTGAGTGTCTTATGAAGATCCACAGTAAACAAAAGCTTTGTAAAGTGTTCAAAATTAAAGCAATAACCCAGGTTTGTGATTTAAAGTCGCATTTTTTCTTCTAAGCAAGCAAATAAAAATATAGCCATATACATGTATCAATACATGTATTTATAATTACACACTGATTCAGCAAGGAGAGCTTGCAGTAGACAGCTAGTGTTAGATATTCAGTTTCAGGGTGTTGCAAGTATTTCTTCACTTCAGTACACAAAGCCTAGGATTTGGCCCATAAAACGACTGTAGATCCTACGTTCCAGCCTGGAGCGTGCATTTTGATTTATTTCTCCAACATGGAATGTTCACTCAGTCTTATTTTGATCACTGTCAAACACTAGAAGAAAATAGGCTTTCCTGCTGTTTTCTCTTGCACATAGGACGTGAAACGTTTCAAGAATTTAGGATACTCTCTTTTTGCCACCGCCCGTAACACCGAGGCTGGTGCCCATCCTCCAGGGTTCACATTAGCTACATATGTAATCTTGCATAGGATATTGTCTCTGCTTATTTCCTTGTTCCCCTCTGGTGGGCTTACCAATGTCTGACAGATCATTGCAATATTTATTTTGGCACGAACGCATCGATTATTTAGAGGGGCACTGTCATGGTCCACAGAGAAGTTACAGACAATCCAAGTTTCAGTATCATTTTCATTAAATGTTGGTATCTTTCTAATTGCAGACAAATATAGCACATCACGTTGAGAAGCAGGCCATACTCTCTTGTGTGTCTGGTAAATGATGACTGCATTATCAGATAAGGTTTCCACAACATGGAAGTTTTCAATGGTTGTTTCCCAATCATTACGGACATCAACATTCCAAAAATGCTGGCAGACTTCATGTCCAGTAACACCTTTGACTGAATGTGTAGCCTTCAAAGGATCCAGGACTATCCCATTTTCTTCCACCTCTCTTCTATACACCTTCATTTCCCCTTCCTCAACAACCAACTGCCAATTGGCATCTCCTCCTACATCCTGTAATGAATAAGTCATGTGGTTCTGCACCATCTCTTCCACCTTTTGGACAAATCTGTGATTCCCCACATTAGAGTATGCATCACTAGTTGGTAATGATGATGGCCAATGTAGTCTGACTTTTTCACTCTGTTCCTCTATTTTATCCTGTCTATCAAGAGCAGCTTCAACAGCATCGAAGAATTCTTCTTCATTAATGAGGCTGTTAGGACCCTCCTCATAGTCTGGCCCTCCGAAATGGGACTTTTTTTTAAGTTCTGTCACGGCATTTTTGTATGCTTCTTCTATCCTCCTTCTCTTCTCAATTTCCTTATCCAGTCTTTTTTGCCAGTTCTCCTCACGTTTTACCATGAGTTCAATACAATGGGAAAGTGTAGCAAGAATCCCAGCAGTAGTTGCCTTGAAAGTTATAGCTTCTCCTTTAAAGTCTATGCCATTAATTCCTTTGGGTGTCACATGTGGAAATATTTTTTCTTTACTGCCATTAGTATTATGCAAAAAGTCCCCATCAGAACGTGTTGTAGGAAAGTCATCTTCATCATCTTCTACGACTTTATCCCTCTGAAGTTCATCCTTAGAAACTGCATCTGCACAGGCATCGAAGTATTTCTGTAAAGTATCAACTTGTCTACACAGGATGTCTCTGAAGGTTTCCATTTCAGCAAGCTTCTCGCGCAAACTGTGACCTTTCTTGAATGAGGAGGTGGAAGTAGCAGAGTACCCACTTGCTCCAGATACAAGAGATACCATGGAGCCATGACGCCGTAAGCTTGATTCCGATCCATAGCCGGATTCAGTCTTGTGCTGTTCTATTGCATCTATCCATTGTTGTCTATGATCGGGATCCTGAGCTCGTAGGTACCACACACTATCGTTTACGCTAATGTCAAATCTGCACTCATCAAAATCGTGGGGCGTAATGACAGCTTTACTCAGACAGATTGAGCCCCTACAGCCATACTCGGTTTCATCTTCAGACTTGTAGTAACTTAGAGTATTGTTTTTCAAAACCACCCATCGGTCTTGCCACCCATGAATATAGTTGGTCCACTTGCTGAGGACGCCGCAGAGCTCAACAGGCGGCCCGGACTCGGTCTCGGGATCCTCTTCGGAGCCAGAAGAATTCCAGCTCTGATTGTCCGACATGGAGACCCGGTCCGCAGCCACCACCACCCAGCAGGGAAATGCCTTCCGAGCGCCCCCCGCCCGCAACAGCCGCCGCGGGTACAGAAGCGACAACCCGAGCCTCTACCCGAGTGACACCTCTCAGCTACCGAGCCGCCGGCAGCTACCGTCGCCACCGCCTCCTTCTTCCCCTCAGCCGAGTAGTCCACCCTGCCGAGGCCGCGGTTCCAAGCTTTACCCCGTCCTTCAGTGCAGCGCCGCAGCCCCGACCCTCCCCAAAAGCCACAACATGGGGCGCGAGCCTGTCTCCCCAACTCAGAATGCTGCTACCGCCGCCATCTTACTCGAGTAGGTCGCTC
>TRINITY_DN5380_c0_g1_i4 len=5709 path=[0:0-306 2:307-1282 4:1283-1728 6:1729-4268 8:4269-5708]
ACCTCTTCAACGCAGTGAATATTAAAAATAACTACAAAGCACAATTCTGTTCATAATATTTTAATACTTTTTACTTTTAAATACTGGTTTTTAAATTTTTTGATTGAGACATGGAAGAGCCAACTTTTAATTTTTAAAACTTAACATTAGGATCATAAAATTATCATAGAACAAACAGTCACACTCTACACACTCAAGGTACTCAAGAATAGGATTCATGTTTTGAGTCTGCAGATGAATAGTGACAATTCCAATACAGCTTCATCTGTACAACTGTTGACAAAAATACTGGTGAAAGATTTTTTTTACTTGGTAATTTGATTATAGAGAACCAGTACAACTTCAGATAAACCAGCTCAGTCCAATTAGGTAAAAGGTAATTTATTTCCAAGGTGCAATGGCATCCTTTTTCTGTAAGAACTTGCACATTAGACTATTCAGAATGAAAAGAACTATTAAAAGATTTTAGAACTAGAGATACTTGAATAGCCCTTGTTACCTGACTGCTTTGCCCCTTAGAGAGGGTAAACTCATGTATCTTACAGAGGTTCAATTTGGTGGCAGCTTCAGGCTTTCAAAGGCAACAACAGATGCCAAGGGTACAATCATGTTTGAAGAAAACTGCTGCATTCTCTGTATTCAACCTAACTGGTTTAACTTGCAAAACAAAGGAAGGTGGAAACAGGGGGTACAGCCACATAAAATGCCTACCAGAGTTTGGCAGCTTTACCCCACATCGATCACCGTTGCCACGCGATGCGTTGCATCGTGTGCCTGGTGGCCGCCAGATGTTCATCCTGCAGTGTGGAAAGGACAGCTGGCTGCTATGCTCTGTGTACTCAGAAAAAGGCCAGGGATGCAGTGCATAGCAGCCTTATCCAAAATGGCATAAAGCTGCCTAATGCATGGCACACCGCTGCTCATGGGACCGGTCCCCATCTGCCCCATGGCGAGGTCCACCAAGGGGCTTTGAGCATCAGGCGCCGTCTTCATTCCCACGCAGTCACATCACGGCTGGGGACGGGATAGTGGGTGGGCAGGGTGGCCATCTGTGTGGCCAGTGTCTCGGCCCACCTCTCAGGGCGTGGTGGGAGTCCAACAGCGGCCTGCCCGGTTTCCTCATGGGGAAGTGGACTGTGCCCTGCTGTTCATGCTGGCCCCAAAGTGTGGCTGCACCCAGGGTTTCTACTCCTCACTTTTACCCAAGGTCATAGGCATATTAGGATATTAAACTGGAAGAAACAGGAGCCCCCAGGTGTAGGAGATGGGCAAGGAGGAGACAAAGTAAAAATGAAGTGGGGAAGAAATGTCTATTAAATACTTTTAACCAAGCCTGTAGGCTCTTCAGACTAAGCTTTAACATTACATATTAGTACTATTATGACTCTTGAACTATCAGTTCTTTTCATATACCAGAACGTAACTCTTAACTTTGATTGGGCAGGACTAGCTCTACTGAAGTACTAGTACTTTTACCTAAAAGTAAAATTTATTCTTTACAAATATTATCTTTAGTGTAATTTTATTTACAGAATAAATTGCAAAATACATCACATTTAGTGCAAATGCAACTAATGGTATTAAGATTTATATACTGCTTTGTAAACTTTCCATATTTCTGTAAAATAAAGCTATCCAATTAAATTAAGAAGTTACTTGCCTTTCTTCATGATAGTTACCAGAAATGGTAGATAGTTAAACATTTGTGTTTTGGGCATAAGCATTTTTTGTAAAGTTCCCATCAGTGGCTATGGTGAACAAACCATTTTCAGTTGATTGTAAAAGATGAAACACATTGAGGTATAACAATTTTGTAACATCACTATAAAAAATGCTCACTGATGTAAACATGTATAATTTTTCATCTTACTCGCCTTACTAGCATTACCATATAGGCACTTTTCTACAAATCATGAAGAGAGTTACTCTGTAATAAGGCATATTCCATGAAGATCATTTAAAGAAAGGCAAATCAAGGAGAAACATTTTTATGGAGCATGAAATCTGCATACATGTGTGTAAATCATGTGTGACGTAGGTGTCTGCATTTCTCTGCACAGAATAGAAACCGAGACACAGACAAAAGGAAGTAATTCACTTAGACTAGCGTGCAGATTTCACATTTTACCAACCAAATCCTCATTCATTTATTTTCTAGTACTTGCTTATATCAAGCATCTGCTATACTATATGAAATAAGACTTTCTGCTTTGTGTTCAAAAATATATATATTTGAATCTTGTCTCTGAGATATACAAGGTACTTAAATGGCCAAGAAATCCTTCTGAATAGTCTCCATTTAAAAGACTGCGCGAGATGTCTACTTGAGTGACTTCAGTCTCTTTTCTTACAGTTCACCCCTCATGGCTATTTCCAGATATTAAAAACAGGTATACTTGACAATTAAGTTCTCTCACAGCAACTAAGGGGAACTTTTCATTCAGAATCTGTGGTTTGTTATAGTTCTTATATTTCCAATCAAGGGGTAAGTTTCCAATCAAGGGGTAAACATTAATGCAACTCAAGTTTTCTATATGAACCTCTTAGCACAGTTTTATTAAAATGAAAAACAAACGTGCAGGACAAGGAATAGCATACTTGCTCTTACTTCAAGACTGGGAATGTTGTCCTATATAGTCCAATTTGCTTTAATAAATTACTGTGCACCTTCTTGCAGTTTCAGGAAAACCCTGAACATCATGCAAGAAAGAGTCCACACATAACACAGCATGGACAGACCTCTTCTGTAGCTTTCAGGCAGTCTTGCCCTTGCATACAGGATCTACCTAGAAATTTCTGGATCATGTTCAATAACAAAAATTCTGTAGCACATATTACACAACTAAAAAATACAATAGAAATATAAAGATATCTGAAAAAAATAAAGCTTTTCACACTCTTTCTCCATCAGAGCCAAAGGTCTTCATAGGAGCAAGACAATAGAAAAGGCAAAGTCATAAGGATATTGACAGCCCTCAGGTATTAAAGAGACATTTTACTTACCAAGATGATTCATTATAGAAACCAGCAGCAATGAACTATGATTATACAAAGCAAAACAAAACCCTCCAAAGAGATCACCTAGACTTTACTGCAAACCTGAAAAAAATACCACACACAGGTTTTTGTGCATATAAAGCACATACAGTATGCTATACGTGCATTTGTCTTTTGTGCTTTTTAGACACACACAAAAACAGAGGCTGTGTGAGTGTCTTATGAAGATCCACAGTAAACAAAAGCTTTGTAAAGTGTTCAAAATTAAAGCAATAACCCAGGTTTGTGATTTAAAGTCGCATTTTTTCTTCTAAGCAAGCAAATAAAAATATAGCCATATACATGTATCAATACATGTATTTATAATTACACACTGATTCAGCAAGGAGAGCTTGCAGTAGACAGCTAGTGTTAGATATTCAGTTTCAGGGTGTTGCAAGTATTTCTTCACTTCAGTACACAAAGCCTAGGATTTGGCCCATAAAACGACTGTAGATCCTACGTTCCAGCCTGGAGCGTGCATTTTGATTTATTTCTCCAACATGGAATGTTCACTCAGTCTTATTTTGATCACTGTCAAACACTAGAAGAAAATAGGCTTTCCTGCTGTTTTCTCTTGCACATAGGACGTGAAACGTTTCAAGAATTTAGGATACTCTCTTTTTGCCACCGCCCGTAACACCGAGGCTGGTGCCCATCCTCCAGGGTTCACATTAGCTACATATGTAATCTTGCATAGGATATTGTCTCTGCTTATTTCCTTGTTCCCCTCTGGTGGGCTTACCAATGTCTGACAGATCATTGCAATATTTATTTTGGCACGAACGCATCGATTATTTAGAGGGGCACTGTCATGGTCCACAGAGAAGTTACAGACAATCCAAGTTTCAGTATCATTTTCATTAAATGTTGGTATCTTTCTAATTGCAGACAAATATAGCACATCACGTTGAGAAGCAGGCCATACTCTCTTGTGTGTCTGGTAAATGATGACTGCATTATCAGATAAGGTTTCCACAACATGGAAGTTTTCAATGGTTGTTTCCCAATCATTACGGACATCAACATTCCAAAAATGCTGGCAGACTTCATGTCCAGTAACACCTTTGACTGAATGTGTAGCCTTCAAAGGATCCAGGACTATCCCATTTTCTTCCACCTCTCTTCTATACACCTTCATTTCCCCTTCCTCAACAACCAACTGCCAATTGGCATCTCCTCCTACATCCTGTAATGAATAAGTCATGTGGTTCTGCACCATCTCTTCCACCTTTTGGACAAATCTGTGATTCCCCACATTAGAGTATGCATCACTAGTTGGTAATGATGATGGCCAATGTAGTCTGACTTTTTCACTCTGTTCCTCTATTTTATCCTGTCTATCAAGAGCAGCTTCAACAGCATCGAAGAATTCTTCTTCATTAATGAGGCTGTTAGGACCCTCCTCATAGTCTGGCCCTCCGAAATGGGACTTTTTTTTAAGTTCTGTCACGGCATTTTTGTATGCTTCTTCTATCCTCCTTCTCTTCTCAATTTCCTTATCCAGTCTTTTTTGCCAGTTCTCCTCACGTTTTACCATGAGTTCAATACAATGGGAAAGTGTAGCAAGAATCCCAGCAGTAGTTGCCTTGAAAGTTATAGCTTCTCCTTTAAAGTCTATGCCATTAATTCCTTTGGGTGTCACATGTGGAAATATTTTTTCTTTACTGCCATTAGTATTATGCAAAAAGTCCCCATCAGAACGTGTTGTAGGAAAGTCATCTTCATCATCTTCTACGACTTTATCCCTCTGAAGTTCATCCTTAGAAACTGCATCTGCACAGGCATCGAAGTATTTCTGTAAAGTATCAACTTGTCTACACAGGATGTCTCTGAAGGTTTCCATTTCAGCAAGCTTCTCGCGCAAACTGTGACCTTTCTTGAATGAGGAGGTGGAAGTAGCAGAGTACCCACTTGCTCCAGATACAAGAGATACCATGGAGCCATGACGCCGTAAGCTTGATTCCGATCCATAGCCGGATTCAGTCTTGTGCTGTTCTATTGCATCTATCCATTGTTGTCTATGATCGGGATCCTGAGCTCGTAGGTACCACACACTATCGTTTACGCTAATGTCAAATCTGCACTCATCAAAATCGTGGGGCGTAATGACAGCTTTACTCAGACAGATTGAGCCCCTACAGCCATACTCGGTTTCATCTTCAGACTTGTAGTAACTTAGAGTATTGTTTTTCAAAACCACCCATCGGTCTTGCCACCCATGAATATAGTTGGTCCACTTGCTGAGGACGCCGCAGAGCTCAACAGGCGGCCCGGACTCGGTCTCGGGATCCTCTTCGGAGCCAGAAGAATTCCAGCTCTGATTGTCCGACATGGAGACCCGGTCCGCAGCCACCACCACCCAGCAGGGAAATGCCTTCCGAGCGCCCCCCGCCCGCAACAGCCGCCGCGGGTACAGAAGCGACAACCCGAGCCTCTACCCGAGTGACACCTCTCAGCTACCGAGCCGCCGGCAGCTACCGTCGCCACCGCCTCCTTCTTCCCCTCAGCCGAGTAGTCCACCCTGCCGAGGCCGCGGTTCCAAGCTTTACCCCGTCCTTCAGTGCAGCGCCGCAGCCCCGACCCTCCCCAAAAGCCACAACATGGGGCGCGAGCCTGTCTCCCCAACTCAGAATGCTGCTACCGCCGCCATCTTACTCGAGTAGGTCGCTC
>TRINITY_DN5380_c0_g1_i8 len=5790 path=[0:0-306 2:307-1282 3:1283-1285 4:1286-1731 6:1732-4271 7:4272-4349 8:4350-5789]
ACCTCTTCAACGCAGTGAATATTAAAAATAACTACAAAGCACAATTCTGTTCATAATATTTTAATACTTTTTACTTTTAAATACTGGTTTTTAAATTTTTTGATTGAGACATGGAAGAGCCAACTTTTAATTTTTAAAACTTAACATTAGGATCATAAAATTATCATAGAACAAACAGTCACACTCTACACACTCAAGGTACTCAAGAATAGGATTCATGTTTTGAGTCTGCAGATGAATAGTGACAATTCCAATACAGCTTCATCTGTACAACTGTTGACAAAAATACTGGTGAAAGATTTTTTTTACTTGGTAATTTGATTATAGAGAACCAGTACAACTTCAGATAAACCAGCTCAGTCCAATTAGGTAAAAGGTAATTTATTTCCAAGGTGCAATGGCATCCTTTTTCTGTAAGAACTTGCACATTAGACTATTCAGAATGAAAAGAACTATTAAAAGATTTTAGAACTAGAGATACTTGAATAGCCCTTGTTACCTGACTGCTTTGCCCCTTAGAGAGGGTAAACTCATGTATCTTACAGAGGTTCAATTTGGTGGCAGCTTCAGGCTTTCAAAGGCAACAACAGATGCCAAGGGTACAATCATGTTTGAAGAAAACTGCTGCATTCTCTGTATTCAACCTAACTGGTTTAACTTGCAAAACAAAGGAAGGTGGAAACAGGGGGTACAGCCACATAAAATGCCTACCAGAGTTTGGCAGCTTTACCCCACATCGATCACCGTTGCCACGCGATGCGTTGCATCGTGTGCCTGGTGGCCGCCAGATGTTCATCCTGCAGTGTGGAAAGGACAGCTGGCTGCTATGCTCTGTGTACTCAGAAAAAGGCCAGGGATGCAGTGCATAGCAGCCTTATCCAAAATGGCATAAAGCTGCCTAATGCATGGCACACCGCTGCTCATGGGACCGGTCCCCATCTGCCCCATGGCGAGGTCCACCAAGGGGCTTTGAGCATCAGGCGCCGTCTTCATTCCCACGCAGTCACATCACGGCTGGGGACGGGATAGTGGGTGGGCAGGGTGGCCATCTGTGTGGCCAGTGTCTCGGCCCACCTCTCAGGGCGTGGTGGGAGTCCAACAGCGGCCTGCCCGGTTTCCTCATGGGGAAGTGGACTGTGCCCTGCTGTTCATGCTGGCCCCAAAGTGTGGCTGCACCCAGGGTTTCTACTCCTCACTTTTACCCAAGGTCATAGGCATATTAGGATATTAAACTGGAAGAAACAGGAGCCCCCAGGTGTAGGAGATGGGCAAGGAGGAGACAATAAAGTAAAAATGAAGTGGGGAAGAAATGTCTATTAAATACTTTTAACCAAGCCTGTAGGCTCTTCAGACTAAGCTTTAACATTACATATTAGTACTATTATGACTCTTGAACTATCAGTTCTTTTCATATACCAGAACGTAACTCTTAACTTTGATTGGGCAGGACTAGCTCTACTGAAGTACTAGTACTTTTACCTAAAAGTAAAATTTATTCTTTACAAATATTATCTTTAGTGTAATTTTATTTACAGAATAAATTGCAAAATACATCACATTTAGTGCAAATGCAACTAATGGTATTAAGATTTATATACTGCTTTGTAAACTTTCCATATTTCTGTAAAATAAAGCTATCCAATTAAATTAAGAAGTTACTTGCCTTTCTTCATGATAGTTACCAGAAATGGTAGATAGTTAAACATTTGTGTTTTGGGCATAAGCATTTTTTGTAAAGTTCCCATCAGTGGCTATGGTGAACAAACCATTTTCAGTTGATTGTAAAAGATGAAACACATTGAGGTATAACAATTTTGTAACATCACTATAAAAAATGCTCACTGATGTAAACATGTATAATTTTTCATCTTACTCGCCTTACTAGCATTACCATATAGGCACTTTTCTACAAATCATGAAGAGAGTTACTCTGTAATAAGGCATATTCCATGAAGATCATTTAAAGAAAGGCAAATCAAGGAGAAACATTTTTATGGAGCATGAAATCTGCATACATGTGTGTAAATCATGTGTGACGTAGGTGTCTGCATTTCTCTGCACAGAATAGAAACCGAGACACAGACAAAAGGAAGTAATTCACTTAGACTAGCGTGCAGATTTCACATTTTACCAACCAAATCCTCATTCATTTATTTTCTAGTACTTGCTTATATCAAGCATCTGCTATACTATATGAAATAAGACTTTCTGCTTTGTGTTCAAAAATATATATATTTGAATCTTGTCTCTGAGATATACAAGGTACTTAAATGGCCAAGAAATCCTTCTGAATAGTCTCCATTTAAAAGACTGCGCGAGATGTCTACTTGAGTGACTTCAGTCTCTTTTCTTACAGTTCACCCCTCATGGCTATTTCCAGATATTAAAAACAGGTATACTTGACAATTAAGTTCTCTCACAGCAACTAAGGGGAACTTTTCATTCAGAATCTGTGGTTTGTTATAGTTCTTATATTTCCAATCAAGGGGTAAGTTTCCAATCAAGGGGTAAACATTAATGCAACTCAAGTTTTCTATATGAACCTCTTAGCACAGTTTTATTAAAATGAAAAACAAACGTGCAGGACAAGGAATAGCATACTTGCTCTTACTTCAAGACTGGGAATGTTGTCCTATATAGTCCAATTTGCTTTAATAAATTACTGTGCACCTTCTTGCAGTTTCAGGAAAACCCTGAACATCATGCAAGAAAGAGTCCACACATAACACAGCATGGACAGACCTCTTCTGTAGCTTTCAGGCAGTCTTGCCCTTGCATACAGGATCTACCTAGAAATTTCTGGATCATGTTCAATAACAAAAATTCTGTAGCACATATTACACAACTAAAAAATACAATAGAAATATAAAGATATCTGAAAAAAATAAAGCTTTTCACACTCTTTCTCCATCAGAGCCAAAGGTCTTCATAGGAGCAAGACAATAGAAAAGGCAAAGTCATAAGGATATTGACAGCCCTCAGGTATTAAAGAGACATTTTACTTACCAAGATGATTCATTATAGAAACCAGCAGCAATGAACTATGATTATACAAAGCAAAACAAAACCCTCCAAAGAGATCACCTAGACTTTACTGCAAACCTGAAAAAAATACCACACACAGGTTTTTGTGCATATAAAGCACATACAGTATGCTATACGTGCATTTGTCTTTTGTGCTTTTTAGACACACACAAAAACAGAGGCTGTGTGAGTGTCTTATGAAGATCCACAGTAAACAAAAGCTTTGTAAAGTGTTCAAAATTAAAGCAATAACCCAGGTTTGTGATTTAAAGTCGCATTTTTTCTTCTAAGCAAGCAAATAAAAATATAGCCATATACATGTATCAATACATGTATTTATAATTACACACTGATTCAGCAAGGAGAGCTTGCAGTAGACAGCTAGTGTTAGATATTCAGTTTCAGGGTGTTGCAAGTATTTCTTCACTTCAGTACACAAAGCCTAGGATTTGGCCCATAAAACGACTGTAGATCCTACGTTCCAGCCTGGAGCGTGCATTTTGATTTATTTCTCCAACATGGAATGTTCACTCAGTCTTATTTTGATCACTGTCAAACACTAGAAGAAAATAGGCTTTCCTGCTGTTTTCTCTTGCACATAGGACGTGAAACGTTTCAAGAATTTAGGATACTCTCTTTTTGCCACCGCCCGTAACACCGAGGCTGGTGCCCATCCTCCAGGGTTCACATTAGCTACATATGTAATCTTGCATAGGATATTGTCTCTGCTTATTTCCTTGTTCCCCTCTGGTGGGCTTACCAATGTCTGACAGATCATTGCAATATTTATTTTGGCACGAACGCATCGATTATTTAGAGGGGCACTGTCATGGTCCACAGAGAAGTTACAGACAATCCAAGTTTCAGTATCATTTTCATTAAATGTTGGTATCTTTCTAATTGCAGACAAATATAGCACATCACGTTGAGAAGCAGGCCATACTCTCTTGTGTGTCTGGTAAATGATGACTGCATTATCAGATAAGGTTTCCACAACATGGAAGTTTTCAATGGTTGTTTCCCAATCATTACGGACATCAACATTCCAAAAATGCTGGCAGACTTCATGTCCAGTAACACCTTTGACTGAATGTGTAGCCTTCAAAGGATCCAGGACTATCCCATTTTCTTCCACCTCTCTTCTATACACCTTCATTTCCCCTTCCTCAACAACCAACTGCCAATTGGCATCTCCTCCTACATCCTGTAATGAATAAGTCATGTGGTTCTGCACCATCTCTTCCACCTGGGCGCTGAATCTGTGAACATCATCAGAGGCACTGACTAGATCAATGGAAGACATGGAGGAAGAGCGACTATAGGGCTTTTGGACAAATCTGTGATTCCCCACATTAGAGTATGCATCACTAGTTGGTAATGATGATGGCCAATGTAGTCTGACTTTTTCACTCTGTTCCTCTATTTTATCCTGTCTATCAAGAGCAGCTTCAACAGCATCGAAGAATTCTTCTTCATTAATGAGGCTGTTAGGACCCTCCTCATAGTCTGGCCCTCCGAAATGGGACTTTTTTTTAAGTTCTGTCACGGCATTTTTGTATGCTTCTTCTATCCTCCTTCTCTTCTCAATTTCCTTATCCAGTCTTTTTTGCCAGTTCTCCTCACGTTTTACCATGAGTTCAATACAATGGGAAAGTGTAGCAAGAATCCCAGCAGTAGTTGCCTTGAAAGTTATAGCTTCTCCTTTAAAGTCTATGCCATTAATTCCTTTGGGTGTCACATGTGGAAATATTTTTTCTTTACTGCCATTAGTATTATGCAAAAAGTCCCCATCAGAACGTGTTGTAGGAAAGTCATCTTCATCATCTTCTACGACTTTATCCCTCTGAAGTTCATCCTTAGAAACTGCATCTGCACAGGCATCGAAGTATTTCTGTAAAGTATCAACTTGTCTACACAGGATGTCTCTGAAGGTTTCCATTTCAGCAAGCTTCTCGCGCAAACTGTGACCTTTCTTGAATGAGGAGGTGGAAGTAGCAGAGTACCCACTTGCTCCAGATACAAGAGATACCATGGAGCCATGACGCCGTAAGCTTGATTCCGATCCATAGCCGGATTCAGTCTTGTGCTGTTCTATTGCATCTATCCATTGTTGTCTATGATCGGGATCCTGAGCTCGTAGGTACCACACACTATCGTTTACGCTAATGTCAAATCTGCACTCATCAAAATCGTGGGGCGTAATGACAGCTTTACTCAGACAGATTGAGCCCCTACAGCCATACTCGGTTTCATCTTCAGACTTGTAGTAACTTAGAGTATTGTTTTTCAAAACCACCCATCGGTCTTGCCACCCATGAATATAGTTGGTCCACTTGCTGAGGACGCCGCAGAGCTCAACAGGCGGCCCGGACTCGGTCTCGGGATCCTCTTCGGAGCCAGAAGAATTCCAGCTCTGATTGTCCGACATGGAGACCCGGTCCGCAGCCACCACCACCCAGCAGGGAAATGCCTTCCGAGCGCCCCCCGCCCGCAACAGCCGCCGCGGGTACAGAAGCGACAACCCGAGCCTCTACCCGAGTGACACCTCTCAGCTACCGAGCCGCCGGCAGCTACCGTCGCCACCGCCTCCTTCTTCCCCTCAGCCGAGTAGTCCACCCTGCCGAGGCCGCGGTTCCAAGCTTTACCCCGTCCTTCAGTGCAGCGCCGCAGCCCCGACCCTCCCCAAAAGCCACAACATGGGGCGCGAGCCTGTCTCCCCAACTCAGAATGCTGCTACCGCCGCCATCTTACTCGAGTAGGTCGCTC
>TRINITY_DN5347_c0_g1_i3 len=1246 path=[3:0-511 5:512-624 6:625-734 7:735-736 10:737-1245]
ACGACCCCTCCCCCCCAGCTATGGCGGAGTCTCCGAGCGCGAAGAAGAAGCGCGAGGGGATTGAGGTGACACATGGGACTCCCGGGGCTCAAGGCAACGGCGGCAGCGATGGAGACTCTTTCCCTCTAGCCGAGCTTCGCGTGCGCAAAGTGCTCAGGGAGTCTGCACGAGACAAGACCATCTTCCTGCATGGACAGGTGAACGGAGTTTCTGGAGATGGGACGGATGCTGTAGTGATCTTGGAGAAGACACCATTTCAGGAGGAAAATATCTCCGATCTTCTGAAGAGACACACAAAGTTGCAGCTGCAGATGACCAATGACATCTACAGCACTTACCTCCTCTATCCACCTCCACAGCTGAATGAGATAAAAACCACAGTGGTGTACCCTGCAACAGAGAAGCACCTTCAGAAATACCTGCGTCAAGAAGTCTACCTCATCCGTGAGACGGGGGAAGACTACAAGAACATTTCATTGCCCTTTATCCAATCACAGAGCTTTAGCATTCAGTGGGTGTACAATATCCTGGAAAAGAAAGCCGAGGCTGATCGAATCATCTATGAAAACCCCAATCCTTCCGACGGTTTTGTTCTCATTCCAGATTTCAAATGGAATCAAAAGCAGCTTGATGATCTCTACTTGATTGCCATCAGCCACCACCGGGAGATAAAGTCCCTGAGGGACCTCACGTCCGAGCACCTCCCTTTGCTGAGGAACATCTTGGAAGAAGGGAAGGGAGCTATATTAAAGCACTTTGCTGTAGCCGGAAGCCAGCTGCGGATCTACCTGCATTACCAGCCGTCGTACTACCACCTGCATGTCCATTTCACTGCCTTGAGCTACGATGCCCCCGGCTGCTCGGTGGAGCGAGCCCACCTCCTCTCGGACGTTATTGACAATCTGGAGCTGGACTCCCAATACTACCAGAAGCGCGCGCTCACCTTTCCCCTCCGAGCGGATGAAGCCTTGCTGAAAAAATTCCAGGAAGCAGGCAAAGCTTGAGTTTACAGGGGGCTGCCAGGCTGAATTTTGTATGTTTTAGACAGATTTTTTTATTGACTTCCAATGACTTTTTTATACTTTGTTTTTTGTAAGATTGGAATTGTATTCCCGTTGCTGTAACAATGTGCCCTGTGTTTCTATCAATAAAATGTTGATTGATTAAAGACTGTATTTTGCAATGTGTTGCATGCAATCACACCTCAGAGATCGGAAGAGCGTCGTGTAGGGAAAGAGTGTAGATC
>TRINITY_DN5347_c0_g1_i4 len=1427 path=[3:0-511 4:512-692 5:693-805 6:806-915 7:916-917 10:918-1426]
ACGACCCCTCCCCCCCAGCTATGGCGGAGTCTCCGAGCGCGAAGAAGAAGCGCGAGGGGATTGAGGTGACACATGGGACTCCCGGGGCTCAAGGCAACGGCGGCAGCGATGGAGACTCTTTCCCTCTAGCCGAGCTTCGCGTGCGCAAAGTGCTCAGGGAGTCTGCACGAGACAAGACCATCTTCCTGCATGGACAGGTGAACGGAGTTTCTGGAGATGGGACGGATGCTGTAGTGATCTTGGAGAAGACACCATTTCAGGAGGAAAATATCTCCGATCTTCTGAAGAGACACACAAAGTTGCAGCTGCAGATGACCAATGACATCTACAGCACTTACCTCCTCTATCCACCTCCACAGCTGAATGAGATAAAAACCACAGTGGTGTACCCTGCAACAGAGAAGCACCTTCAGAAATACCTGCGTCAAGAAGTCTACCTCATCCGTGAGACGGGGGAAGACTACAAGAACATTTCATTGCCCTTTATCCAATCACAGAGCTTTAGCATTCAGAGCGAAGCAAAGCCCCATGGCATAGCGGCAAAGATGGTGAGGGGGTTTCACCTTCCTCCGGAGGAATGGAGAGGGAGTGTTGTCTTTCCCACGACTGATTTCCTGTGACTGCAGGGTGCCCAGAAGGATTGGTGGACCCCTGTTTTCAGTTCTCTGGCTTGGAGAGATGACTTCTCGCTGTTGGGTGTACAATATCCTGGAAAAGAAAGCCGAGGCTGATCGAATCATCTATGAAAACCCCAATCCTTCCGACGGTTTTGTTCTCATTCCAGATTTCAAATGGAATCAAAAGCAGCTTGATGATCTCTACTTGATTGCCATCAGCCACCACCGGGAGATAAAGTCCCTGAGGGACCTCACGTCCGAGCACCTCCCTTTGCTGAGGAACATCTTGGAAGAAGGGAAGGGAGCTATATTAAAGCACTTTGCTGTAGCCGGAAGCCAGCTGCGGATCTACCTGCATTACCAGCCGTCGTACTACCACCTGCATGTCCATTTCACTGCCTTGAGCTACGATGCCCCCGGCTGCTCGGTGGAGCGAGCCCACCTCCTCTCGGACGTTATTGACAATCTGGAGCTGGACTCCCAATACTACCAGAAGCGCGCGCTCACCTTTCCCCTCCGAGCGGATGAAGCCTTGCTGAAAAAATTCCAGGAAGCAGGCAAAGCTTGAGTTTACAGGGGGCTGCCAGGCTGAATTTTGTATGTTTTAGACAGATTTTTTTATTGACTTCCAATGACTTTTTTATACTTTGTTTTTTGTAAGATTGGAATTGTATTCCCGTTGCTGTAACAATGTGCCCTGTGTTTCTATCAATAAAATGTTGATTGATTAAAGACTGTATTTTGCAATGTGTTGCATGCAATCACACCTCAGAGATCGGAAGAGCGTCGTGTAGGGAAAGAGTGTAGATC
>TRINITY_DN5347_c0_g1_i5 len=734 path=[0:0-112 6:113-222 7:223-224 10:225-733]
GGGAAATACTACAGGAAAGGAGAGATGTGTTGAGGGCCGTGAAATACAAGGAAATTGCTGGTGCTGTGAATACATTTCTACAAAAGGCGGCAAACACAGATTAAGAAACAAGTGCTTGATGATCTCTACTTGATTGCCATCAGCCACCACCGGGAGATAAAGTCCCTGAGGGACCTCACGTCCGAGCACCTCCCTTTGCTGAGGAACATCTTGGAAGAAGGGAAGGGAGCTATATTAAAGCACTTTGCTGTAGCCGGAAGCCAGCTGCGGATCTACCTGCATTACCAGCCGTCGTACTACCACCTGCATGTCCATTTCACTGCCTTGAGCTACGATGCCCCCGGCTGCTCGGTGGAGCGAGCCCACCTCCTCTCGGACGTTATTGACAATCTGGAGCTGGACTCCCAATACTACCAGAAGCGCGCGCTCACCTTTCCCCTCCGAGCGGATGAAGCCTTGCTGAAAAAATTCCAGGAAGCAGGCAAAGCTTGAGTTTACAGGGGGCTGCCAGGCTGAATTTTGTATGTTTTAGACAGATTTTTTTATTGACTTCCAATGACTTTTTTATACTTTGTTTTTTGTAAGATTGGAATTGTATTCCCGTTGCTGTAACAATGTGCCCTGTGTTTCTATCAATAAAATGTTGATTGATTAAAGACTGTATTTTGCAATGTGTTGCATGCAATCACACCTCAGAGATCGGAAGAGCGTCGTGTAGGGAAAGAGTGTAGATC
>TRINITY_DN5347_c0_g1_i6 len=682 path=[1:0-37 7:38-39 8:40-169 9:170-172 10:173-681]
GGAATCTACAGGAAGCCATTTTCCTCCTCTCCCTATCCAGCTCTCAGCAGCATAGGCAGCCAGACGCAGCAGCAGGAGGGGACACAGCAGAGGACATGACAGAGCTGCACCAAGGCTTTTGGACCTTCCGTGCCACCCCATGCTGCTCATGGGACCCACCCAAGACACAACAGGGAGCTATATTAAAGCACTTTGCTGTAGCCGGAAGCCAGCTGCGGATCTACCTGCATTACCAGCCGTCGTACTACCACCTGCATGTCCATTTCACTGCCTTGAGCTACGATGCCCCCGGCTGCTCGGTGGAGCGAGCCCACCTCCTCTCGGACGTTATTGACAATCTGGAGCTGGACTCCCAATACTACCAGAAGCGCGCGCTCACCTTTCCCCTCCGAGCGGATGAAGCCTTGCTGAAAAAATTCCAGGAAGCAGGCAAAGCTTGAGTTTACAGGGGGCTGCCAGGCTGAATTTTGTATGTTTTAGACAGATTTTTTTATTGACTTCCAATGACTTTTTTATACTTTGTTTTTTGTAAGATTGGAATTGTATTCCCGTTGCTGTAACAATGTGCCCTGTGTTTCTATCAATAAAATGTTGATTGATTAAAGACTGTATTTTGCAATGTGTTGCATGCAATCACACCTCAGAGATCGGAAGAGCGTCGTGTAGGGAAAGAGTGTAGATC
>TRINITY_DN5347_c0_g1_i2 len=1379 path=[3:0-511 5:512-624 6:625-734 7:735-736 8:737-866 9:867-869 10:870-1378]
ACGACCCCTCCCCCCCAGCTATGGCGGAGTCTCCGAGCGCGAAGAAGAAGCGCGAGGGGATTGAGGTGACACATGGGACTCCCGGGGCTCAAGGCAACGGCGGCAGCGATGGAGACTCTTTCCCTCTAGCCGAGCTTCGCGTGCGCAAAGTGCTCAGGGAGTCTGCACGAGACAAGACCATCTTCCTGCATGGACAGGTGAACGGAGTTTCTGGAGATGGGACGGATGCTGTAGTGATCTTGGAGAAGACACCATTTCAGGAGGAAAATATCTCCGATCTTCTGAAGAGACACACAAAGTTGCAGCTGCAGATGACCAATGACATCTACAGCACTTACCTCCTCTATCCACCTCCACAGCTGAATGAGATAAAAACCACAGTGGTGTACCCTGCAACAGAGAAGCACCTTCAGAAATACCTGCGTCAAGAAGTCTACCTCATCCGTGAGACGGGGGAAGACTACAAGAACATTTCATTGCCCTTTATCCAATCACAGAGCTTTAGCATTCAGTGGGTGTACAATATCCTGGAAAAGAAAGCCGAGGCTGATCGAATCATCTATGAAAACCCCAATCCTTCCGACGGTTTTGTTCTCATTCCAGATTTCAAATGGAATCAAAAGCAGCTTGATGATCTCTACTTGATTGCCATCAGCCACCACCGGGAGATAAAGTCCCTGAGGGACCTCACGTCCGAGCACCTCCCTTTGCTGAGGAACATCTTGGAAGAAGGGAAGCTCTCAGCAGCATAGGCAGCCAGACGCAGCAGCAGGAGGGGACACAGCAGAGGACATGACAGAGCTGCACCAAGGCTTTTGGACCTTCCGTGCCACCCCATGCTGCTCATGGGACCCACCCAAGACACAACAGGGAGCTATATTAAAGCACTTTGCTGTAGCCGGAAGCCAGCTGCGGATCTACCTGCATTACCAGCCGTCGTACTACCACCTGCATGTCCATTTCACTGCCTTGAGCTACGATGCCCCCGGCTGCTCGGTGGAGCGAGCCCACCTCCTCTCGGACGTTATTGACAATCTGGAGCTGGACTCCCAATACTACCAGAAGCGCGCGCTCACCTTTCCCCTCCGAGCGGATGAAGCCTTGCTGAAAAAATTCCAGGAAGCAGGCAAAGCTTGAGTTTACAGGGGGCTGCCAGGCTGAATTTTGTATGTTTTAGACAGATTTTTTTATTGACTTCCAATGACTTTTTTATACTTTGTTTTTTGTAAGATTGGAATTGTATTCCCGTTGCTGTAACAATGTGCCCTGTGTTTCTATCAATAAAATGTTGATTGATTAAAGACTGTATTTTGCAATGTGTTGCATGCAATCACACCTCAGAGATCGGAAGAGCGTCGTGTAGGGAAAGAGTGTAGATC
>TRINITY_DN5347_c0_g1_i1 len=818 path=[2:0-305 9:306-308 10:309-817]
CTCTGTTCATGTGAACACTTCAGGAGTGAAACAGAAGAAAGGCCCAACTACATTGAATATGTTCATTGGGAATGTGGTGTAATCACAGGACGTAACCGTTACCAGGGCACTTATGTCCAGTCATGTTCCCTCAGATGTGATGCTGAATCTTTTCAATGCGTAGTGAAATCTGGACAGCTGAAGGGACGTTCTGTTTGTCCAGAATAGAGAGATTTCTTTAAATGGGAAGGTCACGAAATGTGTCCGGAATAAGCCAGGGCCTGGATGTTAATCTTTGAAACATCACATTTCTACCCCCCTCTCCTCCAGGGAGCTATATTAAAGCACTTTGCTGTAGCCGGAAGCCAGCTGCGGATCTACCTGCATTACCAGCCGTCGTACTACCACCTGCATGTCCATTTCACTGCCTTGAGCTACGATGCCCCCGGCTGCTCGGTGGAGCGAGCCCACCTCCTCTCGGACGTTATTGACAATCTGGAGCTGGACTCCCAATACTACCAGAAGCGCGCGCTCACCTTTCCCCTCCGAGCGGATGAAGCCTTGCTGAAAAAATTCCAGGAAGCAGGCAAAGCTTGAGTTTACAGGGGGCTGCCAGGCTGAATTTTGTATGTTTTAGACAGATTTTTTTATTGACTTCCAATGACTTTTTTATACTTTGTTTTTTGTAAGATTGGAATTGTATTCCCGTTGCTGTAACAATGTGCCCTGTGTTTCTATCAATAAAATGTTGATTGATTAAAGACTGTATTTTGCAATGTGTTGCATGCAATCACACCTCAGAGATCGGAAGAGCGTCGTGTAGGGAAAGAGTGTAGATC
>TRINITY_DN5338_c0_g1_i2 len=817 path=[0:0-816]
CAACAATACGAAAGTGTTGCTGCTAAGAATCTTAATGAAGCTGAAGAGTGGTACAAGACCAAGTTTGCAGATCTCTCTGAAGCTGCTAGGAAGAACAATGATGCCCTGCGTGGGGCCAAACAAGAAGCAAACGAATACCGCAGACAAATACAGTCACTCACCTGTGAAGTGGATGCACTTAAAGGAACTGTAAGTGAAAGATGCAGTTAAGGTGGGAAGGTTACATTCTTATTTGTTGTGTGACTGATGCAGAAAGGTGATCATGAACAAGAATAGAGGAAGTGCATCAGGCAAGGTGGTAAAATAGCACACCAATATTGGTAAGTTGTATTCAATAGGGGCTTGAACGTCTGCACTTTGTGCACTTAGCATGTTAATACTAATTTGGAAACCCAGTTTAAGACTGGGGTAGCAAGCTAGTTTAAAAGTCAAATGGGGAAATGGCAACCCTACAAGTTCACAAACAGTCAATTCTAGAAAAGCTGCAAACAGCCGCACTGTTAAGTTGCACCATTGTTTGGTAATTAGGGGCAGACTCCATAATGTACGAACACTGAAGCACAAACTGCTTTCTTTCCAGAACAGTAGGAAATGCAGCAAGACACAAGGAAAGAGCTTGACACCAGACTTTGCCATTCCACTAAAGTAAAAGTGGACAGCCTTCATTTAGCTTAAAATGGAAACATTTGACAAAATAAGCAGTAGACAGGTTTGAAAGTCCAGTCAATGTTTGATCCCAAAATTCTCTTTCAGACTGAGTCCCTGGAGCGCCAGATGCGTGAAATGGAGGATAATTTTGCTGTCGAAGCTGCTAACT
>TRINITY_DN5385_c0_g1_i1 len=949 path=[0:0-948]
TCTCTTTTCTCATGCAACCAACCTCATTTATTGAAAAGTCCTAATTTTATTGCCTTGTTTAGTAACATCCGTTTGTTCAACAAACGCTTTTCTTTCTTTCCATGAAGCAAAGCACAACTTTTTCTTATAAATAGTATAAATTATTTTATTTACAGAAACTCGTTACAAAACAAATAGACTATATATTTTTTTCTTTTAAATATCCAAAGTAATTTTTCTACCCCATGACATTTGTTCATGTACTATACAGCAGCCAACACAAAGTTCAGCTGAGCAGACGCTCTTGATTATGTATACAAATTATCAAAGTATTCACACATTTTACACAGGCAATTTGCTTCCCGAGCCAGGCTCCAGGACTAAGCCAGATGCTTCCGAGGCCTACATTCACATTGACAGTATGTAGTGCTCAGGTTTAAAATTATCTTTAGAAAACATAAAAGATTTTGCACAAAAAAACAAACAAACCCCAACAACCAACCACATAAAAATGATTCTTTTCTATGGAACAGTGAAAGGTTTAAGCATCTTTCTGACGCTGATCCTCTCTGTAGGACAGAGAGAGGAGGGAATCCTTGGCAATAGAACTCTCACAGGAAGACGACGGACTGACTGCCTTAAAAATGACATTGGGAAATCACTACGTTTTAAAAACTGATTTGAAGAGGTACTTACCTGGATTTATTTGTGTTTGTTTGTGTGTTTTCTGGATTACAAAATATTTTAAATAGTCTCTTAAAAAAAAAAAGTCTCGTTGGTGAATGAATTAACCAAAGGAGGCAGTTTAACAAATTGCTAGTTGAAAAGAAACATTTCTAACCCTTGGCATTATTTTTAGGGTGCGTTCTTTCAGTGGAAATTGCTTTGGAACGAGTTAAGAGAGTTTAAAACACTTTATAAAAATGACCAGCAGTCTTAGGATTTTTATTTCTGACCCCCCCGCCCCACC
>TRINITY_DN5353_c0_g1_i4 len=3784 path=[0:0-3240 2:3241-3783]
GGGCCGTGTCCGCGCGCTCCCTCCCTAGCCAGCCCTTTGGCGGTCCCCGGCGGAGTCAGGCTGCCTCGTCACCGACTCGGTGTCTTGCCCCTCCCCCCCCCGTGCGCCACTTGGGTTCGTCCCCTCGGCCACCATGAGCGACCAGGAGAGTCCAGAAGAACTGGCAATTGTGAAAACTGAGAAGGGAGAAGACTGTAGCAGCAGTGGAGGCAACTGTGAGGGTCAGGAATCACAGCCTTCCCCTCTGGCTCTGCTGGCAGCCACCTGCAGTAGGATTGAGTCTCCCAATGAGAACTCCAACAGTTCCCAGAGCCAGCAGGGGGGCGTGGGCACGGGGGAGCTTGACCTCGCCGCTGCCACTGCTCACATCACCCAAAGCGCCAATGGCTGGCAGATCATTTCCACCACTGTCCCAGGCCCGTCCGCCTCTCCTAAGGATCAGGGGAGCAATGGCAACACTGACAGCGAGTCATCATCGAAAGCCCGCCCCATGACCACGGGGCAGTACGTGGTCACTGCCGCTCCCAATTTGCAAAGCCAGCAGGTCCTCGCCAGCTTACCTGGCATTCTCCCCAATATTCAATACCAGGTGATCCCGCAGTTCCAGAATGTGGATGGGCAGCAGCTGCAGTTTGCCACTAATGTCCAGCAGGATGCTTCTGGCCAGCTCCAGATCATCCCCAGCACAAACCAGCAGCTCATTGCAAATCGAGCAGGGGCCAGCAATATTCTTACTGCCATGCCAAACCTCCTGCAGCAGGCTGTCCCCATCCAGGGGGTCGGCCTGGCCAATAACGCCCTCTCCGGGCAGACTCAGTACGTCACCAACGTCCCCGTGGCTCTGAACGGGAATATCACGCTGCTGCCTGTCAACAGTGTCGCGGCCAGCCTGACTCCCACCTCTCAGACAGTTACTTTAAGCAGCTCTGGCTCTCAAGATGGCAGTGCTCAGCCAGCAACCTCAGGCGCCACAATCAGCTCTTCCGGCATGGCCACGTCTCTGGCCAGCTCCGGTGCCTTCTTCACCAATGCCAACAGCTACTCAACCACTAACACAACCAGCAACATGGGCATCGTGAACTTTTCCACCAGCGGAAGCATGGGAACCACAGTTCAGGTGCAGACGCCCCACCGAGTCAGCAGTGCTTCGAATTCTGACTCTGTGCAGAGCCCGGTTTCTGGGGTGGCACTTCAGCCGGGGCAGCAGAAGGATGCAGATCAAAACCCACAACAGCAGATCCTACTGCAACCTCAGCTCGTGCAGGGAGGACAGGCCATTCAGACCCTGCAGACTGCCTCGCTCTCTGGCCAGACCTTTACTACTCAAGCCATCTCCCAAGATGCTTTGCAGAACTTTCAGCTTCAAACTCTCCCCAACTCCGGCCCAATCATTATTCGAACGCCCACTGTGGGGCCTAACGGGCAGATCAGCTGGCAGACGATCCAGCTGCAGAATCTCCAGGTCCAGAACCCACAAGCTCAGACAATCACCTTGGCGCCGATGCAGGGGATGTCTCTGGGGCAGACGGGGAGCACCAGCACGACCCTCACCCCCATAGCTACCCTGCCCAGTGGCACCGTCACTGTGAACGCCGCTCAACTGTCCTCTATGCCAGGCCTTCAGACCATTAATCTCAGTGCCTTGGGGGCATCTGGAATTCAAGTTCATCAGCTCCAAGGGCTGCCACTTGCTATAGCAAACGCTACCGGAGATCACAATGCTCATCTGAGCCTTCATGGAGCAGGTGGTGATGGTTTGGGGGATGACCACACTGGCCTGGAAGATGGGGAGACGAGCCCAGACCCACAACCCCAGCAGGGCCGAAGGATGCGGAGAGAAGCGTGTACTTGCCCTTACTGCAAAGACAACGAAGGAAGGAGCTCTGGGGACCCAGGGAAGAAGAAGCAGCACATCTGCCACATCCCCGGCTGCGGGAAGGTCTATGGGAAGACATCTCACCTGCGTGCTCACCTCCGATGGCACACCGGGGAGCGGCCTTTCGTCTGCACGTGGGTCTTCTGCGGGAAGCGCTTCACGCGCAGCGATGAGCTGCAGCGACACAAGCGAACGCACACGGGCGAGAAGAAGTTTGCCTGCCCGGAGTGCCCGAAGCGCTTCATGAGAAGCGACCACCTCTCTAAGCACATCAAGACCCACCAAAACAAGAAGGGAGGGCCACCCAGCAACATGGCCATGAACATCCCCATGGACACGGGAGTGGCATCGGAGGGCAACGGTGGGCCAACGCCGTCCACCCTCATTGCAACCAACATGGTGGCCATGGAGGCCATCTGCCCCGAGGGCATCGCCCGCTTAGCCAACAGCGGCATCAACGTCATGCAAGTGGCCGATCTGCAGTCCATCAATATCAGCGGCAACGGGTTCTGAGAGTGCCAGCTGCCAGGCGGAGGCTGTGTGCAGACATGGGCTTCTCCGGGTAGCACGGGTCCAAGAGACAGAAGCGGCTCCTCAGCGGCTTCTGTCATCACTTGAACACGGCTCCTATTTACCGGGGTTGCTACCCCCAAGTAAGGCCTGCTGTGCCGGCCAGCCCGCCCTCCCCACGTGTGGATGCCAGGGCTTTTTTTGACTTGTGTGTTTCCTTTGTAAACATCTCTTCACCCCTCCTGTTAGGTACCCCTTCCCCAAAGACGCCATCATGCCTTTCGGTAAATGTATATGATCAACGAAATACTTTTTAGCAAAAGAGAGATTCTATATTATTATTATTATATTATTATTATATATATATATATATATATAAAAAAATATAAAAAAAAAATGTGTTCACCTGAGAGGCTGAAATTGCTGCGACCAAAGGATTTGGTCTTTGTTTGAATGCCTTAATTTTGAACCGCTAACCCCTTGGGCTGTCGGCCGGGCAGGGCCAAAGCACTGGTTCAGATGCTAGATCATATTTTACAGTGTAACCTTAAAAATGATCATTAATTTAGCCTTTTGTACTCTCTGCTTTTTAGGTTATTTTCCTTTTTTCTCATTTTTTTTTTTTTCTCTTCCTTTTAAATTATTATTATTTGGGTGAGGTTTTTCTTGCAAAGGAAAGAGTTACCCTCTCTGCCCCCTCCTGTTCATTTTATTTTTTTATTTTATTTTAAATGATATTTCCTATGAGGGTTTATTCTGTCCTTTTTAATCTTTGCTCTTTCCTGCGGTGCATAAATGTAACTGTAAAGCTCTTCATAAAGGTTTCTCTCCAGGCTCATCCCAATTCTTTTGCCATTGACCTTGGGATGAGATTTCTAGTATTTGCCATGGGTGGTTCACATGGACTCCCCTTGCTTTAATCTAACCAGAGTCCAGCTAGTGGGACAACGGCAATGAGCCGTTGCCGCCTCCGCTTGCAGCAGGGCGATGATCCTCTATTCTGTGCATTGCGCGAGAAGGGAAGCAGAGCCCGCAGGGGAGCATCTCTTGAGCTCGACTCGCTGCCCTCCTGCATAGCCCTGTGGCTGCCCCACATCCTCTCCAGAGGAGTCATTGGGTTTGCTGGTGCTAGCGGCACGGCTGGCAGATGCTTGCACCACCTATAATGCTGGCAAGACCTGTCTGTCCATGGAAAGGACCATTTTATCTGGGAATAATGTCCTGTGCTTTTTTAAATCCGATTGCCGCTGTAATGATGTCTGAAACGCATTTTAAAGTGCTATTTTTTTGTACAAAGATTAGATTAAAGGTAGTTTGGCTCCTTTGTAAACTGATGATTTTTTTTTTTTTTTAATGGTAATAAACCAACCTCTGCCAAGTTTGTATTAAAAAAAAAAA
>TRINITY_DN5353_c0_g1_i3 len=7703 path=[0:0-3240 1:3241-7159 2:7160-7702]
GGGCCGTGTCCGCGCGCTCCCTCCCTAGCCAGCCCTTTGGCGGTCCCCGGCGGAGTCAGGCTGCCTCGTCACCGACTCGGTGTCTTGCCCCTCCCCCCCCCGTGCGCCACTTGGGTTCGTCCCCTCGGCCACCATGAGCGACCAGGAGAGTCCAGAAGAACTGGCAATTGTGAAAACTGAGAAGGGAGAAGACTGTAGCAGCAGTGGAGGCAACTGTGAGGGTCAGGAATCACAGCCTTCCCCTCTGGCTCTGCTGGCAGCCACCTGCAGTAGGATTGAGTCTCCCAATGAGAACTCCAACAGTTCCCAGAGCCAGCAGGGGGGCGTGGGCACGGGGGAGCTTGACCTCGCCGCTGCCACTGCTCACATCACCCAAAGCGCCAATGGCTGGCAGATCATTTCCACCACTGTCCCAGGCCCGTCCGCCTCTCCTAAGGATCAGGGGAGCAATGGCAACACTGACAGCGAGTCATCATCGAAAGCCCGCCCCATGACCACGGGGCAGTACGTGGTCACTGCCGCTCCCAATTTGCAAAGCCAGCAGGTCCTCGCCAGCTTACCTGGCATTCTCCCCAATATTCAATACCAGGTGATCCCGCAGTTCCAGAATGTGGATGGGCAGCAGCTGCAGTTTGCCACTAATGTCCAGCAGGATGCTTCTGGCCAGCTCCAGATCATCCCCAGCACAAACCAGCAGCTCATTGCAAATCGAGCAGGGGCCAGCAATATTCTTACTGCCATGCCAAACCTCCTGCAGCAGGCTGTCCCCATCCAGGGGGTCGGCCTGGCCAATAACGCCCTCTCCGGGCAGACTCAGTACGTCACCAACGTCCCCGTGGCTCTGAACGGGAATATCACGCTGCTGCCTGTCAACAGTGTCGCGGCCAGCCTGACTCCCACCTCTCAGACAGTTACTTTAAGCAGCTCTGGCTCTCAAGATGGCAGTGCTCAGCCAGCAACCTCAGGCGCCACAATCAGCTCTTCCGGCATGGCCACGTCTCTGGCCAGCTCCGGTGCCTTCTTCACCAATGCCAACAGCTACTCAACCACTAACACAACCAGCAACATGGGCATCGTGAACTTTTCCACCAGCGGAAGCATGGGAACCACAGTTCAGGTGCAGACGCCCCACCGAGTCAGCAGTGCTTCGAATTCTGACTCTGTGCAGAGCCCGGTTTCTGGGGTGGCACTTCAGCCGGGGCAGCAGAAGGATGCAGATCAAAACCCACAACAGCAGATCCTACTGCAACCTCAGCTCGTGCAGGGAGGACAGGCCATTCAGACCCTGCAGACTGCCTCGCTCTCTGGCCAGACCTTTACTACTCAAGCCATCTCCCAAGATGCTTTGCAGAACTTTCAGCTTCAAACTCTCCCCAACTCCGGCCCAATCATTATTCGAACGCCCACTGTGGGGCCTAACGGGCAGATCAGCTGGCAGACGATCCAGCTGCAGAATCTCCAGGTCCAGAACCCACAAGCTCAGACAATCACCTTGGCGCCGATGCAGGGGATGTCTCTGGGGCAGACGGGGAGCACCAGCACGACCCTCACCCCCATAGCTACCCTGCCCAGTGGCACCGTCACTGTGAACGCCGCTCAACTGTCCTCTATGCCAGGCCTTCAGACCATTAATCTCAGTGCCTTGGGGGCATCTGGAATTCAAGTTCATCAGCTCCAAGGGCTGCCACTTGCTATAGCAAACGCTACCGGAGATCACAATGCTCATCTGAGCCTTCATGGAGCAGGTGGTGATGGTTTGGGGGATGACCACACTGGCCTGGAAGATGGGGAGACGAGCCCAGACCCACAACCCCAGCAGGGCCGAAGGATGCGGAGAGAAGCGTGTACTTGCCCTTACTGCAAAGACAACGAAGGAAGGAGCTCTGGGGACCCAGGGAAGAAGAAGCAGCACATCTGCCACATCCCCGGCTGCGGGAAGGTCTATGGGAAGACATCTCACCTGCGTGCTCACCTCCGATGGCACACCGGGGAGCGGCCTTTCGTCTGCACGTGGGTCTTCTGCGGGAAGCGCTTCACGCGCAGCGATGAGCTGCAGCGACACAAGCGAACGCACACGGGCGAGAAGAAGTTTGCCTGCCCGGAGTGCCCGAAGCGCTTCATGAGAAGCGACCACCTCTCTAAGCACATCAAGACCCACCAAAACAAGAAGGGAGGGCCACCCAGCAACATGGCCATGAACATCCCCATGGACACGGGAGTGGCATCGGAGGGCAACGGTGGGCCAACGCCGTCCACCCTCATTGCAACCAACATGGTGGCCATGGAGGCCATCTGCCCCGAGGGCATCGCCCGCTTAGCCAACAGCGGCATCAACGTCATGCAAGTGGCCGATCTGCAGTCCATCAATATCAGCGGCAACGGGTTCTGAGAGTGCCAGCTGCCAGGCGGAGGCTGTGTGCAGACATGGGCTTCTCCGGGTAGCACGGGTCCAAGAGACAGAAGCGGCTCCTCAGCGGCTTCTGTCATCACTTGAACACGGCTCCTATTTACCGGGGTTGCTACCCCCAAGTAAGGCCTGCTGTGCCGGCCAGCCCGCCCTCCCCACGTGTGGATGCCAGGGCTTTTTTTGACTTGTGTGTTTCCTTTGTAAACATCTCTTCACCCCTCCTGTTAGGTACCCCTTCCCCAAAGACGCCATCATGCCTTTCGGTAAATGTATATGATCAACGAAATACTTTTTAGCAAAAGAGAGATTCTATATTATTATTATTATATTATTATTATATATATATATATATATATAAAAAAATATAAAAAAAAAATGTGTTCACCTGAGAGGCTGAAATTGCTGCGACCAAAGGATTTGGTCTTTGTTTGAATGCCTTAATTTTGAACCGCTAACCCCTTGGGCTGTCGGCCGGGCAGGGCCAAAGCACTGGTTCAGATGCTAGATCATATTTTACAGTGTAACCTTAAAAATGATCATTAATTTAGCCTTTTGTACTCTCTGCTTTTTAGGTTATTTTCCTTTTTTCTCATTTTTTTTTTTTTCTCTTCCTTTTAAATTATTATTATTTGGGTGAGGTTTTTCTTGCAAAGGAAAGAGTTACCCTCTCTGCCCCCTCCTGTTCATTTTATTTTTTTATTTTATTTTAAATGATATTTCCTATGAGGGTTTATTCTGTCCTTTTTAATCTTTGCTCTTTCCTGCGGTGCATAAATGTAACTGTAAAGCTCTTCATAAAGGTTTCTCTCCAGGCTCATCCCAATTCTTTTGCCAGCAGTGGGTCTGGGACCCATAATGAATTCTGATTTACGATGAGGGACGAGGTCGAAAATCATTAAAGGCTGGAGGCAAATATTTTGCTGCGGTTGGTTTTTAAAACCATCCTCCCCATTAGTGAATTCAGGAAGGTTTGTTTGTTTCCACGTTTATGGGTAAGAAACACGTTGCTAAATGTAACTGGTGGGAAGAGCAGTCCAGCAAGGCACGGCCCACGTAGAAGAGGTGGCTGGGGAAAGGCCACCCCTTAAGTAGGGAACAAGGATTTATGGGGAATAAGCTGTTGCATGTTCTGCTAGCCATGACAGCTTCTTTCGGCTGGTCCTGTGTCTGTTCTGGGCGCTTAGCGGGGTTCAGGCAGCCTGATGCGGGGGCCCATTAACAGCAGTTGAGTTTCTTTTTTAGCGACTGTACTTTTCCGGCTCTGATCAGAGACTGCTCAGGGCTGTCCATGCGTTTTTAAATCTTATGGTTTCTAAGGGGCAGTGGAAAGGAGGTGTTCTCTTCCCTTTTCCCCCACCCCAAAATGTTTATACCTGATGCTCAGTATTTCTTGGGGTGAAGCTTTTCTGACATGGCAGGGGGCTTGTAGGGCTAAGCAGAATCTTGCATTCTACACACAGATGGAGGTGATCTTCCCCACCTTCCAAGCCAAGTAGCTGCCCCCAGCTTTCCTGCACAGCCTAGTTGAGCACAGAACGGCTCAGGTAACACAGCAGCAGGGCTCCCAACCGGCAGCAAGCGAACACTGACCAGCGTAGACTCTTCTGTGGGAAATCCCATCGTTACCACCTTGCCTTGCTTCGGTGGGATCCACACTAACCAAGCTCTTCTCTTCGCACTTGCGAACAGCTTCAGTACCTCACAGATTTATGGTCAGGCCTCCAGGACACTTGGTAGGAAGAGCAGGGACTTAATTAAATTATGATAATGATCGATGGTGATTGTGCCTCCCCCCTCTCCCCCGCCCAGACAATAACTATAGGGAATGCCAGGCACCCGGGGGTCTCAGCACGCTGGCAGCTCAGTAGTGCAGACAGGCATTTGGGTGCTCGGTGTGTGAGCTTGAGGGTAAAAGCATTGGGAGCTTTGGGCATCCAGAAGGAACAAAGGAGATACTCAGTATGGAAGGCAGTGAGGTTTGCAATCCTGTCAAAGCAAAAAACTCATGGGGGGCTCTTGATTCACTAAATCTAATATGTCAAAGTATGTAAATAAAATGTAGTGTTGGCTGGGAAAGATAGTTAGGCCAATGCAAACTGTTTGTTATCGGATATTTCAAGGATTGGATGAAGGAAGAACATTAGCATGGAATTGGCTTCCTGGGTTCTATGACACAACTGTGAGCACAAGTGTGAGGTGGCAAGAGCTGCTGAACTCTGTGTGTTTTCTCAGGACTGCTCCTGGTGGGAGAGTTATTGTGGGAGCGTGAACATGCCCAGAATCTCAGAAAAAGAGGCTAGGATTGACTCATTGGTAGGAATTATACCCAAGCATTGTTCTGTGAAATCACAAAAGCCAGTGGGGCATGTTTTTTCCTCACTAAATAAGTGTGATTCTTTCATTTTTGTCTACACGTATAGAAACGTATCTTTTTATCACCCCAACTGAGGGTGAAATGTAAATTTCATGCTCTTAAAGGATTTATCCTGTTTTCATGTTGCAAGATCACTCAGGAATAATACAGGAAGCTACTAAATGTTTCCGTAGCTCTCCTAGACCAAATCTGGCCAGGGCTGAATTGGCTTGAATGAGCACGCTGACCGAGGAATGGCTGGGCCAACCTGAATAGCGGGTTCCTTTCAGAGTCGGGGAATGAGATGGGAGGGTTTTGAGGACACGGCGGTGGGGGTGTTCAGTCGCAGTCTTCTCACAAATGCAGGCAGGTGTGGATGACAATAGAATGCAGTCTTTTCCCTGGGCCGGACCAGCTGGATTATTAATTTACTGTGGGATGTTGGGGTTGTAACATGCTGGAGTCTTGGACAAACTTAGTATTACGAGGAAAGCAGGATCCCAAAGCTTTTTGCAGTTTCTGGGCCACGGTCTCTTTGCCTGGCTGCACTTCCTGACGTTTCAAGCAGCTCCTAGCGCCTTCGGCAGAAGCTTCCCTGTCGGTCTTCTCCCAAATTCCCTTCTTTTCTTCGCTGGACCTTGAACTCCTTTCCCTCTGCCCATTGGAGGAACTGGTAATTTTTATCAGGCCCTTCATGTTAGCTCAGTGCCTTGTTCGATATTCCTATCTGTCTGTACAGATTCTCTACAGCTAGGAAATGTTCCAAGTTCCATTTCAGGACATTTTTTTTCCTCTTGTTAGCTCACTCCTTACTCTGGGTGAGAGGGCAGTTCTGCAGTAGATGTAAGAGTTTTGTAACTCCCAATTCGGGACGGTTCTGCGGCCGGCTTTCTTGCACGCTAGGCTCTGTAAGTCGATCTCGCCGACTCTGCGTGTATCCAATAGCAATATGCCTGTTTACATCCTCTTAAAGGGGCTTTCTGGTCTACAAAGCGCATCCTGGAACATCCCGCCGGCGAGTAAACTCAAGCTAAACTGTGAAGTGTTAACAGTTTTAAATAAATTGAGGGAAGAAGTTTCTCCGGCTGATTATTTTCTACTCTTATTTTTTTTTTGCATTTGTATATTTTTTTATATAAAAGAAACATTAAGCATTTATATTTTTTATTGATCTGTGAAGCACTATAAACTGCTGATGTGCATGTCCGTGTGGCAAATTCTGGAAGCTACACGTCTTTGGGTCAACAGCAGCAGTTTTCCTTGTAAAATAGGCCATTCATGGGCGCCGTCTGAGGCAGGCTCTTCCGTTCCCACGGTTGACGGCTTGCAAGGCTCGGGTCCAGCCTCCTCCAGCTCTTCCCGTTGAGCCTAGCGACCCAGTGGGCCAAATCCAGCCCAACCTGTGTCCTCTTCCATCGGGGTGGCCTTCTAGCAGTTGTGGGCACCCGGCTGCCTATTCCAAGGGGAGACACTATTTCCTACTCCAAAGTGCTCTCCTTTGGGGTCCACAGATCCCCTTTCCTTGGTACAACGGCTGAGGAGAGGGCAGCCACTGCAGAGGGGACAGTGCCTTTTCCGGTCAAGAACCAGAAACCAATCTGCCCATGGCTGAGATCTTAATTTCCTGGCAGAACCTGATCTTACCAGAAATGGGCGCTCGTGCTGCTTGGCCCCATCGAGTTCTGGCAGCACCAGAGTAGGTTTTCTGGACACTGTTCCCCCATTTCAGGGAGGGGTTGGAGTTATACTTTGTAGGATTGCTATTCAGACACAATCCAGCAAAAGGTTTGCTCCTGCCATGGCAGAACCAGTTAGCAGCGTGCACAAATGATGGGCGAAACCAGCTGTGTCCCCAGGGGCCTCCAGACCCCTCTCTGACAAGGCAGGGGCATGTGTAGCTACTGGAGCTCCGAAGAGACAAACTAAATCCAGGTACAGGCTTCAGAACTGGGCATCAACAGCTCCTTGGAACTGAAGTTGCTCAGCGCTCTCCCTGGCCATCCTCCAGCTTGCTGTGGCAGGATTTAGTCCATTTTCGGTAGCCAAGCAGTGCCGCGTGAGATGGCCATGCATGCTGATCACAAGGAATCGCAGTGCTTTGCTCCGTTCCACCTAGAGCACAGGGTGTGGCGTGCTTTGTGTTCGCCAAGTCTGGTGTGGGGCTGTGGCACGGCTGTGCAAGTGTCAGCGTTGATGCGACAGCTCAGAGGACACTTGCTTCCGTTAAAGACAGTGAAGTCTTCAAGCACGCGCGCTTTGCCCCCGCTGCTGTGTGTGAGGTCTTGAACAGGCTGGGACAGCTCTGAAGTGGATCCCTTTTTCTATCGGCAGTTCTCTGCAGAATCTACTGTGCCCTCGATACACAGGTGCTGTGGGGTGACCCCATGGTTGGCAGGCTCATTGACCTTGGGATGAGATTTCTAGTATTTGCCATGGGTGGTTCACATGGACTCCCCTTGCTTTAATCTAACCAGAGTCCAGCTAGTGGGACAACGGCAATGAGCCGTTGCCGCCTCCGCTTGCAGCAGGGCGATGATCCTCTATTCTGTGCATTGCGCGAGAAGGGAAGCAGAGCCCGCAGGGGAGCATCTCTTGAGCTCGACTCGCTGCCCTCCTGCATAGCCCTGTGGCTGCCCCACATCCTCTCCAGAGGAGTCATTGGGTTTGCTGGTGCTAGCGGCACGGCTGGCAGATGCTTGCACCACCTATAATGCTGGCAAGACCTGTCTGTCCATGGAAAGGACCATTTTATCTGGGAATAATGTCCTGTGCTTTTTTAAATCCGATTGCCGCTGTAATGATGTCTGAAACGCATTTTAAAGTGCTATTTTTTTGTACAAAGATTAGATTAAAGGTAGTTTGGCTCCTTTGTAAACTGATGATTTTTTTTTTTTTTTAATGGTAATAAACCAACCTCTGCCAAGTTTGTATTAAAAAAAAAAA
>TRINITY_DN5353_c0_g2_i1 len=1592 path=[0:0-1591]
CTCAGATGAGCATTGTGATCTCCGGTAGCGTTTGCTATAGCAAGTGGCAGCCCTTGGAGCTGATGAACTTGAATTCCAGATGCCCCCAAGGCACTGAGATTAATGGTCTGAAGGCCTGGCATAGAGGACAGTTGAGCGGCGTTCACAGTGACGGTGCCACTGGGCAGGGTAGCTATGGGGGTGAGGGTCGTGCTGGTGCTCCCCGTCTGCCCCAGAGACATCCCCTGCATCGGCGCCAAGGTGATTGTCTGAGCTTGTGGGTTCTGGACCTGGAGATTCTGCAGCTGGATCGTCTGCCAGCTGATCTGCCCGTTAGGCCCCACAGTGGGCGTTCGAATAATGATTGGGCCGGAGTTGGGGAGAGTTTGAAGCTGAAAGTTCTGCAAAGCATCTTGGGAGATGGCTTGAGTAGTAAAGGTCTGGCCAGAGAGCGAGGCAGTCTGCAGGGTCTGAATGGCCTGTCCTCCCTGCACGAGCTGAGGTTGCAGTAGGATCTGCTGTTGTGGGTTTTGATCTGCATCCTTCTGCTGCCCCGGCTGAAGTGCCACCCCAGAAACCGGGCTCTGCACAGAGTCAGAATTCGAAGCACTGCTGACTCGGTGGGGCGTCTGCACCTGAACTGTGGTTCCCATGCTTCCGCTGGTGGAAAAGTTCACGATGCCCATGTTGCTGGTTGTGTTAGTGGTTGAGTAGCTGTTGGCATTGGTGAAGAAGGCACCGGAGCTGGCCAGAGACGTGGCCATGCCGGAAGAGCTGATTGTGGCGCCTGAGGTTGCTGGCTGAGCACTGCCATCTTGAGAGCCAGAGCTGCTTAAAGTAACTGTCTGAGAGGTGGGAGTCAGGCTGGCCGCGACACTGTTGACAGGCAGCAGCGTGATATTCCCGTTCAGAGCCACGGGGACGTTGGTGACGTACTGAGTCTGCCCGGAGAGGGCGTTATTGGCCAGGCCGACCCCCTGGATGGGGACAGCCTGCTGCAGGAGGTTTGGCATGGCAGTAAGAATATTGCTGGCCCCTGCTCGATTTGCAATGAGCTGCTGGTTTGTGCTGGGGATGATCTGGAGCTGGCCAGAAGCATCCTGCTGGACATTAGTGGCAAACTGCAGCTGCTGCCCATCCACATTCTGGAACTGCGGGATCACCTGGTATTGAATATTGGGGAGAATGCCAGGTAAGCTGGCGAGGACCTGCTGGCTTTGCAAATTGGGAGCGGCAGTGACCACGTACTGCCCCGTGGTCATGGGGCGGGCTTTCGATGATGACTCGCTGTCAGTGTTGCCATTGCTCCCCTGATCCTTAGGAGAGGCGGACGGGCCTGGGACAGTGGTGGAAATGATCTGCCAGCCATTGGCGCTTTGGGTGATGTGAGCAGTGGCAGCGGCGAGGTCAAGCTCCCCCGTGCCCACGCCCCCCTGCTGGCTCTGGGAACTGTTGGAGTTCTCATTGGGAGACTCAATCCTACTGCAGGTGGCTGCCAGCAGAGCCAGAGGGGAAGGCTGTGATTCCTGACCCTCACAGTTGCCTCCACTGCTGCTACAGTCTTCTCCCTTCTCAGTTTTCACAATTGCCAGTTCTTCTGGACTCTCCTGGTC
>TRINITY_DN5353_c0_g3_i1 len=1056 path=[0:0-1055]
TATATATATATATATATATATAATAATAATATAATAATAATAATATAGAATCTCTCTTTTGCTAAAAAGTATTTCGTTGATCATATACATTTACCGAAAGGCATGATGGCGTCTTTGGGGAAGGGGTACCTAACAGGAGGGGTGAAGAGATGTTTACAAAGGAAACACACAAGTCAAAAAAAGCCCTGGCATCCACACGTGGGGAGGGCGGGCTGGCCGGCACAGCAGGCCTTACTTGGGGGTAGCAACCCCGGTAAATAGGAGCCGTGTTCAAGTGATGACAGAAGCCGCTGAGGAGCCGCTTCTGTCTCTTGGACCCGTGCTACCCGGAGAAGCCCATGTCTGCACACAGCCTCCGCCTGGCAGCTGGCACTCTCAGAACCCGTTGCCGCTGATATTGATGGACTGCAGATCGGCCACTTGCATGACGTTGATGCCGCTGTTGGCTAAGCGGGCGATGCCCTCGGGGCAGATGGCCTCCATGGCCACCATGTTGGTTGCAATGAGGGTGGACGGCGTTGGCCCACCGTTGCCCTCCGATGCCACTCCCGTGTCCATGGGGATGTTCATGGCCATGTTGCTGGGTGGCCCTCCCTTCTTGTTTTGGTGGGTCTTGATGTGCTTAGAGAGGTGGTCGCTTCTCATGAAGCGCTTCGGGCACTCCGGGCAGGCAAACTTCTTCTCGCCCGTGTGCGTTCGCTTGTGTCGCTGCAGCTCATCGCTGCGCGTGAAGCGCTTCCCGCAGAAGACCCACGTGCAGACGAAAGGCCGCTCCCCGGTGTGCCATCGGAGGTGAGCACGCAGGTGAGATGTCTTCCCATAGACCTTCCCGCAGCCGGGGATGTGGCAGATGTGCTGCTTCTTCTTCCCTGGGTCCCCAGAGCTCCTTCCTTCGTTGTCTTTGCAGTAAGGGCAAGTACACGCTTCTCTCCGCATCCTTCGGCCCTGCTGGGGTTGTGGGTCTGGGCTCGTCTCCCCATCTTCCAGGCCAGTGTGGTCATCCCCCAAACCATCACCACCTGCTCCATGAAGGCTCAGATGAGCATTGTGATCTCC
>TRINITY_DN5370_c0_g1_i1 len=1074 path=[0:0-481 2:482-1073]
ACCTGAAGATCTTTTATTCTTGATTCAGCAGCAGCAGCCATTTTGTCCTTCAGGGTGGGAGTTTCAGCCGAGGAGGCCTCAGGAGAAGGACGTTGGGAAATCAGCTTTTTCCCCTTTTGAGAAGATTTTTTTTGCACCCTCTTACTCTCCGAAGTTTAGATTTCATTGGCTACTCCTTGTTGAAGGGAAAATTTAGTTTTGTAGCTTTCTGGGATCGTTTTAGGTATAGACCTCACTGGAGTTCTAACCAGGCACAGCTATTCCCAGCGCATGCCCCCTGGTGGCCTCAATTTTGAGTTATTTTTCCATTCCAGGTGGAATTGAAAAATTACCCCATCTTGTCCCACCAACTGACCCCTGCCCTTGGGCAGCAAGGTAAGAGAGCTGGAATTTTGCCCTCCCTTACATCTGCCCTGCTCAGTGACCAACTACCTTCCTGTAACGGGAGAGGTTTGAGAAGCCAAATGGGGGGAGCTGACCAAACCCCCCCGGAACCTTGAATATCGGATCAAGCTGCCTTGGACCCAGTTGGTCTTTATTCTGTTAGGGAACCCTCCTGCCCCAAGACCCTTAGACTCATGACTGGGTCAGGTTTCCTCTGAGCAAGAGCTCCCATCCCAAAGGAGCGCCATGAGGTCACAGCTCTTTGTGGGGGTGAGACAACACTGAGTAAATGGCAGGGGAATGGCTTCACCCCCCTTTTCCTGAAATGCTCTGTCCCCACAGCGCACCATGACCAAGGGGGCAGACTCTGTAATGCAACACAGGACCAATTACACCAGGGATGGGGGACCGTTCCCTCCCAGCGGTCACTTTGAAAATTAGTCCATGCTCTGAGTGCCACATACAGCTGTTGGTGGAAACACTTAAGGGGACGCTCAGAAGAGGCAAAGGAAGAGGAGAGTTCAGATCATGGATCTATGCCACTGAATCACCCCCTAGCCTTGTGTGCGTGCCCTCATCTCGGCTCTCTTCTCCTGAGCTGAGTCTTTCAATGCCTGGGGATTGGAATTGGATCCAGGGGCCAAATCCAGGAACTACAGAGGGAATAAAAACTAGCCACGGGCTTCATTA
>TRINITY_DN5370_c0_g1_i2 len=544 path=[0:0-481 1:482-543]
ACCTGAAGATCTTTTATTCTTGATTCAGCAGCAGCAGCCATTTTGTCCTTCAGGGTGGGAGTTTCAGCCGAGGAGGCCTCAGGAGAAGGACGTTGGGAAATCAGCTTTTTCCCCTTTTGAGAAGATTTTTTTTGCACCCTCTTACTCTCCGAAGTTTAGATTTCATTGGCTACTCCTTGTTGAAGGGAAAATTTAGTTTTGTAGCTTTCTGGGATCGTTTTAGGTATAGACCTCACTGGAGTTCTAACCAGGCACAGCTATTCCCAGCGCATGCCCCCTGGTGGCCTCAATTTTGAGTTATTTTTCCATTCCAGGTGGAATTGAAAAATTACCCCATCTTGTCCCACCAACTGACCCCTGCCCTTGGGCAGCAAGGTAAGAGAGCTGGAATTTTGCCCTCCCTTACATCTGCCCTGCTCAGTGACCAACTACCTTCCTGTAACGGGAGAGGTTTGAGAAGCCAAATGGGGGGAGCTGACCAAGCCGCCGCCCCTCCATTTGTCCTAGTGTTACTTCCACTTGGAACCCTGAATATCAGATCAAG
>TRINITY_DN5370_c0_g2_i1 len=621 path=[0:0-620]
GACAGCATTTTTATTTTAAAATTCTGCATCTGAAAACACAGTATGACAGAAAGCATTTATATACAACTGCAGTGTTTTTGGTATAATACAGTATTTAATACATCCATTTTTTCTCTGCAAAAAATTTTGCTTTGTCAGACAAAAAAACCAAACTCTTTTAGACAAAGAATACAGCTAAGGCACATTTTGTTTCTGCTAAAGGAAAGACAAAAAGGGTGCAAGATGGGTAGTGCAATAATTGCTGAAAATCACATTCTACTACAAGAAAAGCATTCTGACTTTTGAACTTTGATTACCGGTCAATTTAAGACATTTTTAATATCTCATAAAATATCCCTTTAAATAAATAGCAAAATATCTACATCTTTCAGTGTGTGCCATTTGAATTTCCAATTTTTTTTTTTTTAAAAACTCTACTGTATATACATGGTTTCTTTTTCTTCTTAATCAATAGCTTACAAAATATTTCTGTACAGTTTTATGCATATGATCTATAACAAAATAGTTATTTCTTAAAACTATATTAACGTTGGTCTCAGAAAATGAGTCAACCGTAATAACTTATTAGGGAGTATGTTAACCAAAACAAATATCTAATCAACCAACCAACCAACCAACCAA
>TRINITY_DN5370_c0_g3_i1 len=206 path=[0:0-205]
CGGTTTTTTAGCTGGGCCCATGCCCCGGTGTCTCCCCTGCCTGGGTCTTGGTTTTTAAAAAACAACAACACACTGTTCGCCATTTTGCGTGTTTTTGTTTTGGTGCCGGGAGGAGTGGGATCTCGGCACTCCTAACCGCTGCGCATGCGTATTGCGCCTCTGGCTTCAATATTAAGTACACTGACCTGAAGATCTTTTATTCTTGA
>TRINITY_DN5370_c0_g4_i1 len=2619 path=[0:0-2618]
ACCAACCAACCAACCAACCAACCAAAATAAATGTCATTAATACAAATTAAAATTTTGGATTTTTTAAAAAACCCCTGTGTTTTCTAAGTAAACCCTTTTCCTCTTGTCTTTGGGTTGTACCAGCAGCAAGAGAATGAAACCAAATTGCATTCACAAGCGCTACCGGCCTGCCGGGAATATTGGCACTGCTGAAATATACTCTAGAGTTAGTTCTCTTTGCTAATGATACAAGGAGAATGAATACAATATAAAAGTCTTGATCCAAAGCTCAGGGAAGTATTTCTGTTGATTTTGCTGGGCTTTGAACTCTAAGGGTGCAATCCTCTTTTGCCCTGGGTTCAAGGGGGTTACATGCCAAAATGCTGCCCTAGTCGTCAATGGGCATAGAATTCTCCTTTGCAGCAAGAGGAATTGCTGTGCAGCCCAGACACAGTCAGCAGGCTGCTGTCTAGAATGCACGGGCACACAATGCACCTCTGTACCTGGGGGCATACTTGTGCGTGGGCCAGCCACGGCTGCCCAACCACTGGCCCCAGGGGTTGGGTCCAGTCCACTGTAGAGTTCCATTTGGCCTGCAGGCTTAACATTCTATTTTATTAAAATAGCAGGGTTTTTTTAAAATCAAATATAATTTTACAGAATTAAATCATTCAATAACCGCTCCAAACTCCCAGTTGATGTTGGGTGCACTATAGAAGTAACATACACTGGCTGCACGCTATCTCTAAGTGTGGCAATCTGGGTCTCTGACAAACTGCGGTGAGGTGATCTGGGCCACAGTGACCAAGAGGTTGGACAGCCCCGAGTTGGACCACACGTAAGTGCTGTGAGGGGTGGGGGTGGTTAATGAACTCTGTAGCAGGACACTGCATGTGCAAGTGAGAATGGGCTCTGCTGAACAATGATGCCCCCTTGCTGGGAATGAGAATTTGGCACCCAATTCACTCTAGCATAGAACTTCAGCGCACACTAGCGCGGCCCCCTTTCGCATCGAGACAAATGAGGATTGTGCTTTAAATGCTCAAAATTCTTCCGACTGTAACCTTCACCAAAGCACATAAAGTCACCTGGATGGATTGTGATCTTGGTTACAACAGTGTAAATCTGAGAGTAATTCCACTGAATTTACACTCATGTGAGTGGAGTTATTCCAGAGCAACACTGGGTTAGTAAAGACCATCATCTGTGCACAATCTGTGCCTCTAGGAGTCATTGATTTTGTAGGTAATTAAATCACCCATTTTAGCTACATTATTTTGCAAAAGAGAACTTACAATTTTTTGAGGTTTATAAAAGCATTTGAGCCTCTCCTTTTGCTCAAAGGGATAATATAAGGTCATTTTTTCACCCTTAAAGAATGTGCTTATAAGCAATTTTGATTGTATTTGTGAAGTGTAAACCAACAGCTACCCAGCAAACAGTTGAACAGAAACCTCAAGATGCCCTTTTATTTTGTTCATGAATATAGACGGACAGAAAGAGAAAGAAAAACACATCTAAATGTGCTAATACAATTTAAGGCCACATTTAAAAATGATGAAAGTAAGGCTTTTTTAATGGGGCAACTTTCAAGATGCCAGGCATGGACATAGATTAAAAAATTCGAACTGATCAGATTTACCCATAGGGAAATCTAAAAAGTAAAATAAAACAGTAGACTATTCTTAACCATTCAAGTCAGTGCCTTTGTAACAGTGAGTAAATAAAAATGTAGTAGATTTCCTCATCCAGAATATTCCCAGCAAACTGAAGGTGCTGCTGCTCTAACAAGAGAGATTGCTATCTTCTCACTCAAGGGTGTTAATTACAACAGAACCAAAGACAAGTCATTATAATATACAAATGCAGCGCAATGAACCGCGCCTAGAATTGTTACTCTGTTATCAGAGGCACCTGTACAGAATCTTGCTGTTTATTTGGCAAGGTTACAAGTAATATTTCTATGTTTTAACAAAATAGAGAGAGAATTTGCATAGATTGTACATTCAGCTCAAGGAGATTTCCGGTAACTTTTGTTGTTGTTGTTTTCCTTGTCAGGTAAAGGTGTTTATAGACACAGTGAGGTAGCACCTTTGGTAGCACCCATGAGCAAAAGAAGGAAACCAAGGCATAAGCAAAGTCTGATTGATATGCTGTCATCGGGACAGAAGAACCTAAGGAACAAGGCCCCTATAGCACTGTTGCATCGGGATTTGTTGTTGAAAAGGGAAAGGGCACAAACAACAGCCCAATGCTACCATAGACCTCAACTGGAGGGCAGCTTGCTACTTCAGTTGAAAAGGTGTTGGAACTAATGCCTTTCTCAGACACACTCCACGGAAGCAGTGGAAAAGGGCAGAGGAGAACTGCGCTCATTGTGAAGTGCCCCTACAGTTGCACAACTGGCCAGTGATGTCTCCTGTTGAATTCAACACCTTCTAGAAGCCCATTAGTGAATACCACTCTCTTTTCCGTATACTCTAATGCAGGGACCTTTCCCTTCCCAGAGGCCACTTTGAAAATTAGTTACAAGCTCTGAGGTCCGCACAGAAATTGAGGTCGGGGGTGCACTCTGGAAGAGGAGAGTTCAGATCATGGATCTGTGCCATGGATCCACCCCCCTATCCTTCTGTGTGCGTG
>TRINITY_DN5370_c1_g1_i1 len=2785 path=[0:0-88 2:89-2784]
TCTTCCATGAGTGAAATCATGGCAGAATGGATTAATAATGTTAAAAATGCCACACACATGGGTGGAGCTTGGTGGTCTCCCTGCCATGGTTTCGGCTTACGGCAGTCCCCGCCCCCTCCCGTCTCGTATGCAAGTGGCCTAAATGAGTCAAGAATTGCTGAGGAATAAGTGTGTGGGGAACCTATTCTCTAAAGGGTTAGCAAACCACAAGATCGCAAGTTTAGTCTCTTTCACTGTCAGCAAATGGTGCCACCTTGCTAGAACTGTGTAGTAACCAAGAGTGGAAAGTAGTTTGTTTCTAGGAAGTTAGCTTAAGAAAAGGTTGTAGCATGTAGTAAAAGGACAGAGAGCTGAGAGTTGGTGAGAAAGTGCTTGTTCCACATGAGAATGTATCAAAGTAGGTAATAGTGGAGTGGAAGGAATTTGGTCTACAAGCTTTGAAATAACTGACAGTAGGCTTGATGAGGAAATCGTTATGAAAAGGCAGGAATGCATCTGTACTTTTAGATGGTATTGCATGAGCAGTGGTATCAGTTTGGAAAGGAGAGAAGGAAAGATCTGCATTTCCTTAGACATATCTAAATACTATCAAGACAAAAGGCTTCAGCTCCCATAAAGGTACTGTTTGGGTCTACTGGATTACCTGAATGTAAGCCTCTGCTAGATTATAGGCACTACATGTTTGGCAGGCCTGGGCAAACTGAAGTCAGCTGCCTCCTTTCTGATTTCACACATCCCAATGGCTTCCATGGGACTGCACTGTTGCAGCCAAGAGCAGAAATAGTTTATAAGGTCAAATTAACTCTTGTGAGGGTGGGTGGCACTTGCACATTTCTGAAGGGTAAAGGGCCAAATGCTGCTCTTGTTTTCTCCCACCCAGTGCCAACTCCTTGATTCCAGCTGAGAGCAAAATTTGGCCAGCTTTTTCTGGGCATACTCGAAAAGCCATGGAGAAATAATACTGGATTCAACTTGGGATGCTGTGAGATTCTAAAATAACAACACAAATAGACCAAAGAGCTGCTCTTCCTCATTGTTCCCTGGCCAACAAACAGCATTTTTTTGGTGCGGTGGTACTCCACACTGTTCGTTCCTTGGTTTAATTCACATTATGACAAATTAGTTAGGGTCAGAGTTTAATGTGTTTTCAAAAATAAAGAAAAGAAAAAGAGAGGTTCCGGGACTTAACCAGGCTCCAAAGGTCCCACCCCTTGGCCTTCGAATCATGGAGGGAATTTGCAGAGTTTGGTGGAACTGACCTGCCAGGGCCCCAGGACTCTATACTTCTCCAGCCGTCATTTAGAACCAGATTAAGTTGTTTGGGGTTTGGGGACTGCTTCTGGTCCCGCTAATCAGCTGAGTGGTGAGCCAATCCTCCTATGCAACAGATGGGGGGTGGTAGCAGCACTCTTCCTGCCCATCCATAGAAGTCCCAACAATCCTGCCAGGGGAGAGACTGGGGCTGAGTCTGCTGCTTCTGAATCCAGCTGGGGTGGGGTTTCACAGGGTAGCACCAGTGACAGGGTCTGGAAGTGATGCCAGGGCTGCACCCTGGCTTGAAAACAGTTGCCAAGGCTAAACCCTGGCAAGTCATGGCATAAATTAAGCTGTGGTTAGTTTTATTTTCCAAAAACAGCTCCTCTGTCTTTACAGAGAAACTCTTTTCCATCCATAAAGCACTAGAGCAAATTTATCAGTGTTGTAAATAGCATCAGAGTCCATGAAGCCCTGGGAGCTATGCTGTGTGACAGCAGAGAGCTGGATTTAGCTCACTGTTCTTTTGAGAGGATCTAGTTCACTCATATATTGACATATTTCTCTGCCTCCACACACCTTGTTTTCACCCTCTCGGATCCATGTATTATTTTTGGAGGTACATGGATCTTAACGACAGTCCATAGCGTTTTAGAAATTCAGGTAAACCATGCAGCATTAGTCAAAACATTGCCTTTTGATCAGGGCCATGACCCACAAACCTCTTACTCTGAAGTAGTCTTCTTGAAGTCCATAGTAGTGTAAGAGATTTGTGGATCATGGCTGTGATGTACAAAGGTGCTTGTCAGTTGCTGTAAGCGGACAGAGCTGCATTGAGCTCCCAGAGTTTGAATAACACTCATCTAGACCATCTGTTCATCTGGCTTCCAAGGTTGAATGGGTTGCTACAGGTATAAAGATGAAGGAAAGGGAACTCCAATTACTGTTGGGAGGGAGAAATTCAGAAGGATCCTCAAGACTGAAGGTTCTCCCAAGCTTTTGCCCAGGCCTGCTATCTTGTGTACAAATGTGAATGAATGATTGACTGCTTGCTGCCAAACTGGAAATGTTCTGTAGGGATTTACTGGCATGTTATCATTCCTAGAAGAAAAACAAAACAAAACACTTGACTGCACATTGTTGTTATTAGTGTTGTGATTTTTTTAATTTAATTTGGGATTTTTTATAATACAAAGGTTGACTTTTTTATTTGAATTTGTCTTTTTTTATTTATTGGTCTGAAAGCCATTTCAAAGGTATAATAATATATTTGGTGTAATTTAATTGGTGCAACGCTATTTTACAGCTCCAGCCAAAATTTTGTTGTTGTTGTTTTGGGGTTTATTTTGTTTTGGGCGGTGTTTTTTTGTTTGTTTGTTTTTCACTGGTTGGTTGGTTGGTTGGTTGGTTGAAGCTCTGTGAGGCACGCAGGGGAAAAGCTGGATAATCACCCAAAGTGTTTGTATTTTTAATCTGATACTTTTCTTTTTTATTAAATAAAAGTTGATGAACTGAAAAAAAAAAAAAGATC
>TRINITY_DN5370_c1_g1_i2 len=2739 path=[1:0-42 2:43-2738]
ATGCCACACACATGAGTGGAGCTTAGTGGTCTCCCTGCCGTGATTTCGGCTTACGGCAGTCCCCGCCCCCTCCCGTCTCGTATGCAAGTGGCCTAAATGAGTCAAGAATTGCTGAGGAATAAGTGTGTGGGGAACCTATTCTCTAAAGGGTTAGCAAACCACAAGATCGCAAGTTTAGTCTCTTTCACTGTCAGCAAATGGTGCCACCTTGCTAGAACTGTGTAGTAACCAAGAGTGGAAAGTAGTTTGTTTCTAGGAAGTTAGCTTAAGAAAAGGTTGTAGCATGTAGTAAAAGGACAGAGAGCTGAGAGTTGGTGAGAAAGTGCTTGTTCCACATGAGAATGTATCAAAGTAGGTAATAGTGGAGTGGAAGGAATTTGGTCTACAAGCTTTGAAATAACTGACAGTAGGCTTGATGAGGAAATCGTTATGAAAAGGCAGGAATGCATCTGTACTTTTAGATGGTATTGCATGAGCAGTGGTATCAGTTTGGAAAGGAGAGAAGGAAAGATCTGCATTTCCTTAGACATATCTAAATACTATCAAGACAAAAGGCTTCAGCTCCCATAAAGGTACTGTTTGGGTCTACTGGATTACCTGAATGTAAGCCTCTGCTAGATTATAGGCACTACATGTTTGGCAGGCCTGGGCAAACTGAAGTCAGCTGCCTCCTTTCTGATTTCACACATCCCAATGGCTTCCATGGGACTGCACTGTTGCAGCCAAGAGCAGAAATAGTTTATAAGGTCAAATTAACTCTTGTGAGGGTGGGTGGCACTTGCACATTTCTGAAGGGTAAAGGGCCAAATGCTGCTCTTGTTTTCTCCCACCCAGTGCCAACTCCTTGATTCCAGCTGAGAGCAAAATTTGGCCAGCTTTTTCTGGGCATACTCGAAAAGCCATGGAGAAATAATACTGGATTCAACTTGGGATGCTGTGAGATTCTAAAATAACAACACAAATAGACCAAAGAGCTGCTCTTCCTCATTGTTCCCTGGCCAACAAACAGCATTTTTTTGGTGCGGTGGTACTCCACACTGTTCGTTCCTTGGTTTAATTCACATTATGACAAATTAGTTAGGGTCAGAGTTTAATGTGTTTTCAAAAATAAAGAAAAGAAAAAGAGAGGTTCCGGGACTTAACCAGGCTCCAAAGGTCCCACCCCTTGGCCTTCGAATCATGGAGGGAATTTGCAGAGTTTGGTGGAACTGACCTGCCAGGGCCCCAGGACTCTATACTTCTCCAGCCGTCATTTAGAACCAGATTAAGTTGTTTGGGGTTTGGGGACTGCTTCTGGTCCCGCTAATCAGCTGAGTGGTGAGCCAATCCTCCTATGCAACAGATGGGGGGTGGTAGCAGCACTCTTCCTGCCCATCCATAGAAGTCCCAACAATCCTGCCAGGGGAGAGACTGGGGCTGAGTCTGCTGCTTCTGAATCCAGCTGGGGTGGGGTTTCACAGGGTAGCACCAGTGACAGGGTCTGGAAGTGATGCCAGGGCTGCACCCTGGCTTGAAAACAGTTGCCAAGGCTAAACCCTGGCAAGTCATGGCATAAATTAAGCTGTGGTTAGTTTTATTTTCCAAAAACAGCTCCTCTGTCTTTACAGAGAAACTCTTTTCCATCCATAAAGCACTAGAGCAAATTTATCAGTGTTGTAAATAGCATCAGAGTCCATGAAGCCCTGGGAGCTATGCTGTGTGACAGCAGAGAGCTGGATTTAGCTCACTGTTCTTTTGAGAGGATCTAGTTCACTCATATATTGACATATTTCTCTGCCTCCACACACCTTGTTTTCACCCTCTCGGATCCATGTATTATTTTTGGAGGTACATGGATCTTAACGACAGTCCATAGCGTTTTAGAAATTCAGGTAAACCATGCAGCATTAGTCAAAACATTGCCTTTTGATCAGGGCCATGACCCACAAACCTCTTACTCTGAAGTAGTCTTCTTGAAGTCCATAGTAGTGTAAGAGATTTGTGGATCATGGCTGTGATGTACAAAGGTGCTTGTCAGTTGCTGTAAGCGGACAGAGCTGCATTGAGCTCCCAGAGTTTGAATAACACTCATCTAGACCATCTGTTCATCTGGCTTCCAAGGTTGAATGGGTTGCTACAGGTATAAAGATGAAGGAAAGGGAACTCCAATTACTGTTGGGAGGGAGAAATTCAGAAGGATCCTCAAGACTGAAGGTTCTCCCAAGCTTTTGCCCAGGCCTGCTATCTTGTGTACAAATGTGAATGAATGATTGACTGCTTGCTGCCAAACTGGAAATGTTCTGTAGGGATTTACTGGCATGTTATCATTCCTAGAAGAAAAACAAAACAAAACACTTGACTGCACATTGTTGTTATTAGTGTTGTGATTTTTTTAATTTAATTTGGGATTTTTTATAATACAAAGGTTGACTTTTTTATTTGAATTTGTCTTTTTTTATTTATTGGTCTGAAAGCCATTTCAAAGGTATAATAATATATTTGGTGTAATTTAATTGGTGCAACGCTATTTTACAGCTCCAGCCAAAATTTTGTTGTTGTTGTTTTGGGGTTTATTTTGTTTTGGGCGGTGTTTTTTTGTTTGTTTGTTTTTCACTGGTTGGTTGGTTGGTTGGTTGGTTGAAGCTCTGTGAGGCACGCAGGGGAAAAGCTGGATAATCACCCAAAGTGTTTGTATTTTTAATCTGATACTTTTCTTTTTTATTAAATAAAAGTTGATGAACTGAAAAAAAAAAAAAGATC
>TRINITY_DN5351_c0_g1_i1 len=2688 path=[0:0-2687]
TCTATTGTCTCATATAGCACATTTATAAACACATGAATTCACAAAGCCTCAACAGAGGTAGAAGACCGCTTTGGAAAATTATGTACAATCTTATTATACATTCATAAACATTACGATGTTGTAAAAGTAAAAAAATTAACAAAACCTCAACATGCGTATCTGCATTTAGAGAGGATGGCTGCATGAAACTGCACTGATTGTGTAGAACTAGTCTGGGAGCAAATTAAAAATGTCTCCAAAAGAATGCACAGATGTGTGCTGCTGAGCTGTTCAAGGAGTCGAGCAAAAGTCCTGTCCTCCAAAGGCATGCAAGTGCTACATGCAGCTGAACATTAAGGTCAGGCTACACAATTGTAATGGTCTCTTTTGGTCTTAAAAGTGATATACACCACCACTTCTTCTACCATGGTCCTTTTTCTTCACCATATCCCAGGATGGCAGCATTTTGGGACAGAAAATGTAAATTACATAACACATCAAGCAACTCTTGTACTAATGAAAGTAGCCATACTCCACTTTGTTGGCAAAGCTTGTAATGTTTATGTCCTATGCCAAGGAAAAATTACCTAAGGGAAGCTATGTCTATTGAACATGTGTTAATAGCTTAACTGTCTAGTTATGTAGCAAGGTATGGATTTTGCTCTTCTGATTTGTTCCTCCCTCCTCCACTTCAAATATTGTATCCTTTTCCAGTTTAAAAGCTTACTTGTGAATCTTGGTGCAATATTGAAACTCATTAAGTATTCATCAATTTGCATGGCGAACTACAACTGAAAGTATTGGAAACATTTTATTACTTATCTTTAGTTCCGGTTATACGTTTAGAAAGACAATGGATGAATGTGAAAGTATGCTGTTTGGGTAAGTTGTATGCTAAACACAGTGAAATGGAAAAGGGTATCCTAGTAAGTTTAACATTATAACATTATACAGCCACATTTATTTTCTTCCCAGGGTTTTAATTTTATGCAAGAGAATACTGTTGATTTAACAGAAGCGAAACCAATTACCACTGATGAACCATAGACAGATCGAAGTATGTTGATTAGGTCTTTTCAACAATGGTTACAAATACTGTGATGTGAAGAACCATTTCTCAGAGGATGTACTGGTTTACAGACTGATGTTCAAACATACTCAAGCACAGAAAGTGGGAATATCAAGCAAGCACATTTATCGGCTGTGGAAGTTTACTCCACACAGGCATATTGGTGGTACAAACCAAAGGCCACAAGGAAGAATGAGACCTCCTGTTGTAAGGCTGCATTTGGCTGAGAAAACTTTCAAACCTGTTCTTAACTGAGGCACATGAAGCATCAGGTCCTCCCCATTCATAAAACATTAAAGAAAAAGACTGGAGTACAAGCCAAAGTTAAAAATCTGTGGAACTTAATTACACTGTAAGCAGCATTAAAAACTAAACACCCAAAAAGTTGAACATTGATGCAGTTATAAAATTAAAAGCAGCATATTTTAAAATGTTGCATTAAGTAGTTAAGGTATTTAAAACTCACTCCCTTCACAAACAGCACAAAAACTCTAAGTATCAAAATGCAGTATAAAGATATGCTCAGCTATGGGGGAAAACAGTTCAAAAAGTGCACTCTAGAGAAAAACACCATTTCCCTACTAATTTACTCTTGAGTCAGTGCCCATGCTTCAATGGCCTGATTTCAAGAGTTTGCCAATTCCAGCTCTGTTTTCAGTCAGGAAGAGTTACAGCTGTTTACTGCCTTTAATGTGAGGGGGATGGAGGAAGGAGAAGAAATCAGATCTTGAGTGAAATAGAGCATAATTTAAGAAGAAAATATACAATACAACTTTTTCCAAGATCCATCATTGATTTAAAAATATGCATCGCTAAACTGATTTAAGTATGCATCAAGAAACAGGTGCTATTACATTTGAAAGGACAGCTCCAACTTCCTTTTGGTCCAATCTTGCAAAGGCTTCTGCATACAAAGGAAGACAAGCTACAGGAACTTGGCCTTAACATCTAGAAAGCAACTTTGGAATATTCACTACTTCAACCTTCTTTTTTCTTACAGACCATGTGTAGTTCCTAATCTTCATTTATATACATTTATTCAATTTAAATGCTAGAAATGGCATTCATTTTTTTATGTACTCTCCCAAGCAATTGCTATATATCGTCCTACATTTAACTCAGTCTGTATTCCTGACTCTTTGCATGCCTGAGGAAGGGCCCCACATGGGCCAAAAGACTGCACACTTGTGCTGACAACACTTGGTCAAATAAGGATATCATCTGAACTTTCTTCATACGAACAGTCCATTGGAGTTCAGCAGAAATGTGTGTGTGTACAAATGTTTGCAAAACTGAGCCCATACATGGTATTTCTCAGAATAATCACAAGTATGATCAAGACCTGCTACTTTTGAATTTACACAGCACTTTGAAAGACTCCAAGTACCAAGTGTCAATAATCCAATTACTTGATAGAAATCTAACATGAGAAAGCATAATCTCAAATATACGTCTCTTTCCTTAAAAGCACTGTTCCATAATTATATTTTATTTTTTTTAAGTCAGGATTGCACATCATACAATAGTACGATTAGCCGCCGTCCTGTCCTACAATTGCAGTGGCTTAACTCAGTGAGATTCACTAGCTTCATGATGAAAGATTTATGCAGTAATTCTGGAAAGCTACCACAGTTCAGATC
>TRINITY_DN5374_c0_g1_i2 len=825 path=[1:0-657 2:658-824]
TTCCGATCTAGCCACCGCCGAGACGAGAGTCGATGAAGGTCTTGCACGGTATCAGTAGCCTTCTCCCTTCGGACTTTCATTGTCCGCCTCTGGTCTGCCTGACTGCTAGTCCTTTTCTCTAAAGGGCTCTGGCGGCCTCTTGCTGCTGAAGATGGCAACCCTTCTGTTTGTAGACAAGGAGAATGGAGACGTTTGCACTGTTGCAACTTCTAAGGATCGACTACGGCTGCCTTCAGCATCTTCCAAGTCTTTATTGGAAAGATCTCATACCATGACTCCACTTGTTGGCAAGACCATGAATGTAACTCCAGCCACATCCCATTCTGTCAGAAAGGCTCTAGGAAATGTAAATGGGAATCTAGGCACTACAAAAAAGAATGAAATCTTGAAAGAGAAAAACCTTTCTAACAAGAAGGTTACAGAAAAGACAACAGGCGTGGAAAGCTGCAGTGTGGTCCCTGAAGAGGCTTATCCAGAAATAGAAAACTTTTTTCCTTATGACCCTCTAGACTTTGAGAGTTTTGATCTTCCTGAAGAACACAAACTAAGCCACATGTCCCTGACGGGTGTTCCTCTTATGATCTTTGAGACTGTATCGGACAGACCTGTAAACTTGGTACCTTCACCTGTGAAGCTGTCTTCAGTTTCATGGGACTGTGATCTGCTACAAACAGCCACGGACTTTCTCTCTACCTTCAATGAAATTGACTTGCCATCAGCTCTGTATGATGACTTCTAAAAGTTGTCTTTTTTTTTTTTAAATTTAGATCTGTGTAAACTAACTTGCTCTTGTACTTTGTTTAATAAATTAATCTAATAAAAACC
>TRINITY_DN5374_c0_g1_i1 len=220 path=[0:0-52 2:53-219]
GGGGGCGGTTTAATGGCCAAAACCATGCTAAATTTTTACTCTAAACTTTTCCAGATCTGCTACAAACAGCCACGGACTTTCTCTCTACCTTCAATGAAATTGACTTGCCATCAGCTCTGTATGATGACTTCTAAAAGTTGTCTTTTTTTTTTTTAAATTTAGATCTGTGTAAACTAACTTGCTCTTGTACTTTGTTTAATAAATTAATCTAATAAAAACC
>TRINITY_DN5346_c0_g1_i3 len=2478 path=[1:0-29 2:30-166 4:167-2477]
CTTCCGATCTACTTATCCCAAGGGCTCAGGGGGGATACAATACATATGTGGGGGAAACAACCACGGACCTCTGTACCTGGTTCAGAAACCACAAATCAGCTGTGACAAAAAAGTTTGAACAACTCTTGCAAGACACTTCAACTCAGCAGATCACACCCTCTCTGACTCCAACAGAAAAACCATCCACTCCTGGGTTGCTAGAAGGTAGAGAAAACTTCTGGATTTACAGGCTTGGCACCCCAACACCCAATGGTCTCAACTGAGAGGATAATACGTGAACTTCAAACTTTTCTTGTATTATTTATAGAATTCTGGCAACTACATATCAGATGTCACCTACTTGAGAACTCGCTCCATCCTCCGTATTCTTAGAACTGTCACCTTGACTTACGTTGAAAAATCAGCTGTGTTACTGATGAAGGTGGAAGCTGAAAAGTCCAACTAAATTATCTTAAACTTATCTCAGTTTGACTGATTTGGTTCTCTCAAAAAATTTGGATCTTTTTTTGGTTCCCGACGATTCGGATCTTTAACATTGATTTTTTTGCATGGCGGTTTGTTCCCATTGACATCAACAGGAAAAAATGCAATACAAAAAAATCCGTCAAAAATTCCTAAAGAATCGAATCCGAAAAATCCAAATCCAAAATTCCCCCTGGAGTCTCACCCCTAATATATATAATCTCTATATAACCTCAAACTCCTTCAGGAATAGCTGATCCATGCAAAATATTTATTGTAATCTCCCTCATTGACTGATTGCAAACATTAACTAAAAGCCTCCATGTACCCCCAGAAGGAGGAAATTATTATTAATTTATTATTATTATTATTATTTATTATTATTATTGCTTTACCTGGGGTAAACTCAAGAATCAATAGCACAGTGAATTGATACTACAGCTGAGAATAGAACTCAGGAGCCCTTACACCCAGCCCCTCACCCCTTTATAATCCCACTAGCGTCCTCCCAAAATGTGTGGAATACAACCCAGAAGTCCTGACTTCCTTCTCATTTCTCTGCTTTAAACATGAGACTTAGTTTCCCTTTCAGAGCCAGGAAGAGAACGCAAACATCCTGGCACTAGATTCCCCTGCGTCTAACCACTCTACCCCTACTTCCTCCCATAGCTGGGAATCGAATGCATAAGGCTTGACTCCCTGCTCGTTGCCCCCCAAACACTCTAGGACAGGGGTCAGCCCTTTCTAGAGCCGGGAATAGAACCCAGGAGTCTTGACTCCTAGTCCTCCACTCTCACCCTTAGAGAACGCTGCCTGAAGGCACTTTTTTCTAGTTATTATAATAGCTCCAGCAATGTACCTTGGCACTGAACAATCATTTATCTTGAACTCCTCCGTTTCCTTTAAACCTCGAATCCAATCTGTTGCCAAGTCCGGTCGTCTCTTCCTGCACAACATCGCTAAGATGCGGCCCTTCCTTACTATTTCCACTGCCAAAACTCTAGTCCATGCTCTAGGGCAAAAACAGACGTGCGGTGGCTTCCCAGCCTGGAGTGGGAAACAGCAGCCACCCAGGCCCCAAACCAATGTTGCCGCCGCCAGAAAGCCATTCCGTCACCCATGCGCCCCGGTAGGGCGGGGAGCTCAACAAGCATACAGGCAGGTGGCCCCACCCCCTGCCATGATGGACAGCCATGGCGGCCCGTCCCCGAGGCAGGGATGGCAGCAGGACCAAACAAACGTGCTGGCCTGCATTGGTCCATGTGAGCAGCCCTTAGCCCGGCCTGCACCACAGAGATTTTCTGAGGATGCAGCCCCGGGCCAGCTACCTTACCCGGCCCAGGGCAGTTCCGGGCCAACATCTGGTAGTGTGGAACCACACGTGCGGGGGAATCCCAGGCCACAGCAGGTCAACCCAGGCCTGCACCAGGTTTTTTGGTGTTTTTTTTTTTACCTCTAGTCATCCCGCGCCTTGACTATCGTAACCTTGTCCTAACTGGCCTTCCCCGTCCTCATCTTGCCCCCCTCACTTCTGTTTAGAACTCTGCTGCCAAGGTCATCTGCCTCGCCTGCTGCTTTGATCATGTTCAGCCCCTCCTTTCTTCTCTCCACTGGCTTCCTCTACCTCGTCCTTACTTCCAATAACCTTCTGGCCTTGCCCCCTCCCTATCTCTCTGCTTTCGTTTCCCGCTCCGCTCCTGTCTGAGAGCTCCGCTCCTCCTCTGACCCCAACCCTCGCCTGCTCACAACTCCCTCGCTCCTCAAAACACATCTCCTTTCCTTCTCTCTCGCTGCCCCTCATGCCCGACGATACTCTCTCCCTGGATATATTCATTCTTCTCCAACCCAACCTTCAAATCCTTCCTGAAAACCTACCTCTTTCCCTCAGGCTTTCCCTAGCTCCTTGTCCTCATAGGGTGTTTTTCAAATGAGACAGGTGGGGGTAGGGTGACCATACCTCCTCTTCAATCCAGGACACATGAAAAATACATGGTACAGGGCTGCATTGGTGCCAAT
>TRINITY_DN5346_c0_g1_i4 len=2602 path=[0:0-142 2:143-279 3:280-290 4:291-2601]
CGGGAGCCGGACAAACTTGGAGCAGGTTGCGGCTCGTGCAGCGGGACTATAGTGGCACGTTCCATTCTGGCAGTATCAAATATCAGACAAATATATTTTTAGGTATTTATTTACATTATACCCACTTATCCCAAGGGCTCAGTGGGGATACAATACATATGTGGGGGAAACAACCACGGACCTCTGTACCTGGTTCAGAAACCACAAATCAGCTGTGACAAAAAAGTTTGAACAACTCTTGCAAGACACTTCAACTCAGCAGATCACACCCTCTCTGACTTGGAAATCTTTCCAACAGAAAAACCATCCACTCCTGGGTTGCTAGAAGGTAGAGAAAACTTCTGGATTTACAGGCTTGGCACCCCAACACCCAATGGTCTCAACTGAGAGGATAATACGTGAACTTCAAACTTTTCTTGTATTATTTATAGAATTCTGGCAACTACATATCAGATGTCACCTACTTGAGAACTCGCTCCATCCTCCGTATTCTTAGAACTGTCACCTTGACTTACGTTGAAAAATCAGCTGTGTTACTGATGAAGGTGGAAGCTGAAAAGTCCAACTAAATTATCTTAAACTTATCTCAGTTTGACTGATTTGGTTCTCTCAAAAAATTTGGATCTTTTTTTGGTTCCCGACGATTCGGATCTTTAACATTGATTTTTTTGCATGGCGGTTTGTTCCCATTGACATCAACAGGAAAAAATGCAATACAAAAAAATCCGTCAAAAATTCCTAAAGAATCGAATCCGAAAAATCCAAATCCAAAATTCCCCCTGGAGTCTCACCCCTAATATATATAATCTCTATATAACCTCAAACTCCTTCAGGAATAGCTGATCCATGCAAAATATTTATTGTAATCTCCCTCATTGACTGATTGCAAACATTAACTAAAAGCCTCCATGTACCCCCAGAAGGAGGAAATTATTATTAATTTATTATTATTATTATTATTTATTATTATTATTGCTTTACCTGGGGTAAACTCAAGAATCAATAGCACAGTGAATTGATACTACAGCTGAGAATAGAACTCAGGAGCCCTTACACCCAGCCCCTCACCCCTTTATAATCCCACTAGCGTCCTCCCAAAATGTGTGGAATACAACCCAGAAGTCCTGACTTCCTTCTCATTTCTCTGCTTTAAACATGAGACTTAGTTTCCCTTTCAGAGCCAGGAAGAGAACGCAAACATCCTGGCACTAGATTCCCCTGCGTCTAACCACTCTACCCCTACTTCCTCCCATAGCTGGGAATCGAATGCATAAGGCTTGACTCCCTGCTCGTTGCCCCCCAAACACTCTAGGACAGGGGTCAGCCCTTTCTAGAGCCGGGAATAGAACCCAGGAGTCTTGACTCCTAGTCCTCCACTCTCACCCTTAGAGAACGCTGCCTGAAGGCACTTTTTTCTAGTTATTATAATAGCTCCAGCAATGTACCTTGGCACTGAACAATCATTTATCTTGAACTCCTCCGTTTCCTTTAAACCTCGAATCCAATCTGTTGCCAAGTCCGGTCGTCTCTTCCTGCACAACATCGCTAAGATGCGGCCCTTCCTTACTATTTCCACTGCCAAAACTCTAGTCCATGCTCTAGGGCAAAAACAGACGTGCGGTGGCTTCCCAGCCTGGAGTGGGAAACAGCAGCCACCCAGGCCCCAAACCAATGTTGCCGCCGCCAGAAAGCCATTCCGTCACCCATGCGCCCCGGTAGGGCGGGGAGCTCAACAAGCATACAGGCAGGTGGCCCCACCCCCTGCCATGATGGACAGCCATGGCGGCCCGTCCCCGAGGCAGGGATGGCAGCAGGACCAAACAAACGTGCTGGCCTGCATTGGTCCATGTGAGCAGCCCTTAGCCCGGCCTGCACCACAGAGATTTTCTGAGGATGCAGCCCCGGGCCAGCTACCTTACCCGGCCCAGGGCAGTTCCGGGCCAACATCTGGTAGTGTGGAACCACACGTGCGGGGGAATCCCAGGCCACAGCAGGTCAACCCAGGCCTGCACCAGGTTTTTTGGTGTTTTTTTTTTTACCTCTAGTCATCCCGCGCCTTGACTATCGTAACCTTGTCCTAACTGGCCTTCCCCGTCCTCATCTTGCCCCCCTCACTTCTGTTTAGAACTCTGCTGCCAAGGTCATCTGCCTCGCCTGCTGCTTTGATCATGTTCAGCCCCTCCTTTCTTCTCTCCACTGGCTTCCTCTACCTCGTCCTTACTTCCAATAACCTTCTGGCCTTGCCCCCTCCCTATCTCTCTGCTTTCGTTTCCCGCTCCGCTCCTGTCTGAGAGCTCCGCTCCTCCTCTGACCCCAACCCTCGCCTGCTCACAACTCCCTCGCTCCTCAAAACACATCTCCTTTCCTTCTCTCTCGCTGCCCCTCATGCCCGACGATACTCTCTCCCTGGATATATTCATTCTTCTCCAACCCAACCTTCAAATCCTTCCTGAAAACCTACCTCTTTCCCTCAGGCTTTCCCTAGCTCCTTGTCCTCATAGGGTGTTTTTCAAATGAGACAGGTGGGGGTAGGGTGACCATACCTCCTCTTCAATCCAGGACACATGAAAAATACATGGTACAGGGCTGCATTGGTGCCAAT
>TRINITY_DN5346_c0_g1_i6 len=2489 path=[1:0-29 2:30-166 3:167-177 4:178-2488]
CTTCCGATCTACTTATCCCAAGGGCTCAGGGGGGATACAATACATATGTGGGGGAAACAACCACGGACCTCTGTACCTGGTTCAGAAACCACAAATCAGCTGTGACAAAAAAGTTTGAACAACTCTTGCAAGACACTTCAACTCAGCAGATCACACCCTCTCTGACTTGGAAATCTTTCCAACAGAAAAACCATCCACTCCTGGGTTGCTAGAAGGTAGAGAAAACTTCTGGATTTACAGGCTTGGCACCCCAACACCCAATGGTCTCAACTGAGAGGATAATACGTGAACTTCAAACTTTTCTTGTATTATTTATAGAATTCTGGCAACTACATATCAGATGTCACCTACTTGAGAACTCGCTCCATCCTCCGTATTCTTAGAACTGTCACCTTGACTTACGTTGAAAAATCAGCTGTGTTACTGATGAAGGTGGAAGCTGAAAAGTCCAACTAAATTATCTTAAACTTATCTCAGTTTGACTGATTTGGTTCTCTCAAAAAATTTGGATCTTTTTTTGGTTCCCGACGATTCGGATCTTTAACATTGATTTTTTTGCATGGCGGTTTGTTCCCATTGACATCAACAGGAAAAAATGCAATACAAAAAAATCCGTCAAAAATTCCTAAAGAATCGAATCCGAAAAATCCAAATCCAAAATTCCCCCTGGAGTCTCACCCCTAATATATATAATCTCTATATAACCTCAAACTCCTTCAGGAATAGCTGATCCATGCAAAATATTTATTGTAATCTCCCTCATTGACTGATTGCAAACATTAACTAAAAGCCTCCATGTACCCCCAGAAGGAGGAAATTATTATTAATTTATTATTATTATTATTATTTATTATTATTATTGCTTTACCTGGGGTAAACTCAAGAATCAATAGCACAGTGAATTGATACTACAGCTGAGAATAGAACTCAGGAGCCCTTACACCCAGCCCCTCACCCCTTTATAATCCCACTAGCGTCCTCCCAAAATGTGTGGAATACAACCCAGAAGTCCTGACTTCCTTCTCATTTCTCTGCTTTAAACATGAGACTTAGTTTCCCTTTCAGAGCCAGGAAGAGAACGCAAACATCCTGGCACTAGATTCCCCTGCGTCTAACCACTCTACCCCTACTTCCTCCCATAGCTGGGAATCGAATGCATAAGGCTTGACTCCCTGCTCGTTGCCCCCCAAACACTCTAGGACAGGGGTCAGCCCTTTCTAGAGCCGGGAATAGAACCCAGGAGTCTTGACTCCTAGTCCTCCACTCTCACCCTTAGAGAACGCTGCCTGAAGGCACTTTTTTCTAGTTATTATAATAGCTCCAGCAATGTACCTTGGCACTGAACAATCATTTATCTTGAACTCCTCCGTTTCCTTTAAACCTCGAATCCAATCTGTTGCCAAGTCCGGTCGTCTCTTCCTGCACAACATCGCTAAGATGCGGCCCTTCCTTACTATTTCCACTGCCAAAACTCTAGTCCATGCTCTAGGGCAAAAACAGACGTGCGGTGGCTTCCCAGCCTGGAGTGGGAAACAGCAGCCACCCAGGCCCCAAACCAATGTTGCCGCCGCCAGAAAGCCATTCCGTCACCCATGCGCCCCGGTAGGGCGGGGAGCTCAACAAGCATACAGGCAGGTGGCCCCACCCCCTGCCATGATGGACAGCCATGGCGGCCCGTCCCCGAGGCAGGGATGGCAGCAGGACCAAACAAACGTGCTGGCCTGCATTGGTCCATGTGAGCAGCCCTTAGCCCGGCCTGCACCACAGAGATTTTCTGAGGATGCAGCCCCGGGCCAGCTACCTTACCCGGCCCAGGGCAGTTCCGGGCCAACATCTGGTAGTGTGGAACCACACGTGCGGGGGAATCCCAGGCCACAGCAGGTCAACCCAGGCCTGCACCAGGTTTTTTGGTGTTTTTTTTTTTACCTCTAGTCATCCCGCGCCTTGACTATCGTAACCTTGTCCTAACTGGCCTTCCCCGTCCTCATCTTGCCCCCCTCACTTCTGTTTAGAACTCTGCTGCCAAGGTCATCTGCCTCGCCTGCTGCTTTGATCATGTTCAGCCCCTCCTTTCTTCTCTCCACTGGCTTCCTCTACCTCGTCCTTACTTCCAATAACCTTCTGGCCTTGCCCCCTCCCTATCTCTCTGCTTTCGTTTCCCGCTCCGCTCCTGTCTGAGAGCTCCGCTCCTCCTCTGACCCCAACCCTCGCCTGCTCACAACTCCCTCGCTCCTCAAAACACATCTCCTTTCCTTCTCTCTCGCTGCCCCTCATGCCCGACGATACTCTCTCCCTGGATATATTCATTCTTCTCCAACCCAACCTTCAAATCCTTCCTGAAAACCTACCTCTTTCCCTCAGGCTTTCCCTAGCTCCTTGTCCTCATAGGGTGTTTTTCAAATGAGACAGGTGGGGGTAGGGTGACCATACCTCCTCTTCAATCCAGGACACATGAAAAATACATGGTACAGGGCTGCATTGGTGCCAAT
>TRINITY_DN5346_c0_g1_i2 len=2591 path=[0:0-142 2:143-279 4:280-2590]
CGGGAGCCGGACAAACTTGGAGCAGGTTGCGGCTCGTGCAGCGGGACTATAGTGGCACGTTCCATTCTGGCAGTATCAAATATCAGACAAATATATTTTTAGGTATTTATTTACATTATACCCACTTATCCCAAGGGCTCAGTGGGGATACAATACATATGTGGGGGAAACAACCACGGACCTCTGTACCTGGTTCAGAAACCACAAATCAGCTGTGACAAAAAAGTTTGAACAACTCTTGCAAGACACTTCAACTCAGCAGATCACACCCTCTCTGACTCCAACAGAAAAACCATCCACTCCTGGGTTGCTAGAAGGTAGAGAAAACTTCTGGATTTACAGGCTTGGCACCCCAACACCCAATGGTCTCAACTGAGAGGATAATACGTGAACTTCAAACTTTTCTTGTATTATTTATAGAATTCTGGCAACTACATATCAGATGTCACCTACTTGAGAACTCGCTCCATCCTCCGTATTCTTAGAACTGTCACCTTGACTTACGTTGAAAAATCAGCTGTGTTACTGATGAAGGTGGAAGCTGAAAAGTCCAACTAAATTATCTTAAACTTATCTCAGTTTGACTGATTTGGTTCTCTCAAAAAATTTGGATCTTTTTTTGGTTCCCGACGATTCGGATCTTTAACATTGATTTTTTTGCATGGCGGTTTGTTCCCATTGACATCAACAGGAAAAAATGCAATACAAAAAAATCCGTCAAAAATTCCTAAAGAATCGAATCCGAAAAATCCAAATCCAAAATTCCCCCTGGAGTCTCACCCCTAATATATATAATCTCTATATAACCTCAAACTCCTTCAGGAATAGCTGATCCATGCAAAATATTTATTGTAATCTCCCTCATTGACTGATTGCAAACATTAACTAAAAGCCTCCATGTACCCCCAGAAGGAGGAAATTATTATTAATTTATTATTATTATTATTATTTATTATTATTATTGCTTTACCTGGGGTAAACTCAAGAATCAATAGCACAGTGAATTGATACTACAGCTGAGAATAGAACTCAGGAGCCCTTACACCCAGCCCCTCACCCCTTTATAATCCCACTAGCGTCCTCCCAAAATGTGTGGAATACAACCCAGAAGTCCTGACTTCCTTCTCATTTCTCTGCTTTAAACATGAGACTTAGTTTCCCTTTCAGAGCCAGGAAGAGAACGCAAACATCCTGGCACTAGATTCCCCTGCGTCTAACCACTCTACCCCTACTTCCTCCCATAGCTGGGAATCGAATGCATAAGGCTTGACTCCCTGCTCGTTGCCCCCCAAACACTCTAGGACAGGGGTCAGCCCTTTCTAGAGCCGGGAATAGAACCCAGGAGTCTTGACTCCTAGTCCTCCACTCTCACCCTTAGAGAACGCTGCCTGAAGGCACTTTTTTCTAGTTATTATAATAGCTCCAGCAATGTACCTTGGCACTGAACAATCATTTATCTTGAACTCCTCCGTTTCCTTTAAACCTCGAATCCAATCTGTTGCCAAGTCCGGTCGTCTCTTCCTGCACAACATCGCTAAGATGCGGCCCTTCCTTACTATTTCCACTGCCAAAACTCTAGTCCATGCTCTAGGGCAAAAACAGACGTGCGGTGGCTTCCCAGCCTGGAGTGGGAAACAGCAGCCACCCAGGCCCCAAACCAATGTTGCCGCCGCCAGAAAGCCATTCCGTCACCCATGCGCCCCGGTAGGGCGGGGAGCTCAACAAGCATACAGGCAGGTGGCCCCACCCCCTGCCATGATGGACAGCCATGGCGGCCCGTCCCCGAGGCAGGGATGGCAGCAGGACCAAACAAACGTGCTGGCCTGCATTGGTCCATGTGAGCAGCCCTTAGCCCGGCCTGCACCACAGAGATTTTCTGAGGATGCAGCCCCGGGCCAGCTACCTTACCCGGCCCAGGGCAGTTCCGGGCCAACATCTGGTAGTGTGGAACCACACGTGCGGGGGAATCCCAGGCCACAGCAGGTCAACCCAGGCCTGCACCAGGTTTTTTGGTGTTTTTTTTTTTACCTCTAGTCATCCCGCGCCTTGACTATCGTAACCTTGTCCTAACTGGCCTTCCCCGTCCTCATCTTGCCCCCCTCACTTCTGTTTAGAACTCTGCTGCCAAGGTCATCTGCCTCGCCTGCTGCTTTGATCATGTTCAGCCCCTCCTTTCTTCTCTCCACTGGCTTCCTCTACCTCGTCCTTACTTCCAATAACCTTCTGGCCTTGCCCCCTCCCTATCTCTCTGCTTTCGTTTCCCGCTCCGCTCCTGTCTGAGAGCTCCGCTCCTCCTCTGACCCCAACCCTCGCCTGCTCACAACTCCCTCGCTCCTCAAAACACATCTCCTTTCCTTCTCTCTCGCTGCCCCTCATGCCCGACGATACTCTCTCCCTGGATATATTCATTCTTCTCCAACCCAACCTTCAAATCCTTCCTGAAAACCTACCTCTTTCCCTCAGGCTTTCCCTAGCTCCTTGTCCTCATAGGGTGTTTTTCAAATGAGACAGGTGGGGGTAGGGTGACCATACCTCCTCTTCAATCCAGGACACATGAAAAATACATGGTACAGGGCTGCATTGGTGCCAAT
>TRINITY_DN5346_c0_g2_i3 len=2485 path=[0:0-398 1:399-431 2:432-1254 4:1255-2484]
TCGCTGGTGTGTGCTCACACTTTAAGGTCCGGGTGCCAAAAATTACATGTGTGCACTGCACACTCTATGTTAAAGTGTACCACATCTTCAAAACGGATAGAGAGCAGAATTTACATTGTCAGTAATATTGTAAGTTTATTTTGCAAATTATGTACATTTAAAAATATTTCAGAACTTACCACTTCTGAAATTAAAATTCAGCATTAGGCATCATTTTTTGCCCCCAGGAGAACCCTTTCATAAGCTATGATACGCATTTCTCTAAAAGACAGATCAGGTACATAGTTTCCATTTCACAGACATTCCACAATGCCAAATAAATAAATCTGCATCTTAAGCAGTCAGAAGAGATTTCATGAACACAAATCCTTTCACAACTTGTTTTCTCAGGATTACCAGCCACAAGTGTTCAGAATTTACAAGACAGAACCAAGAACAAAGTCTTCTGCTAATAATTACTCTGATCATATAAGCCTTGATTTTGAATGTTTATGCTGCATTTGATGCAGGCTTCCAAGCCTCCTCTGCAACTTACAGGGCTAGAAACTTTTACTTTAAATGAAAGGGAGAGTCTCACAAGATAATAATGCCAGGGGCTCAATGAAAAATGCCAAATATTGCCACGGTTGACTGAACTCACCTCCCCATTCTTAGCTACAAAGGCTGTTTTTACATAGGCCCCGCAGGGTGGGGTGTCCGTGTTTATGCTGGTTTGTGCACAGTGGATGGGGGCTGGGTTCGTAAAGGTGCACACACATCCCCACCCATCAACATGCACGGAGCAACCTCCGTTTTTACCAGTTGCTCTGCGCATGTTGATGAGTGGGGATGCATGTTTGGCAGGAGTGCACATGCACACCTACCCGCTTCTGGGTGTTCATACGTGGGTGCATCTCGTGTAAAAGGGCCAAACTTGACATTCCTCCCAAGACACATGCTCACCCACCTTTGTAGCTTTAATGCACTGGCTCTTTGGAATTGCATCAAAGACATTTTAAACTAAAAGCAAGAACACAAGGCATAGGAGCCAATCTTACACCTGCAGACATGGCAAATTAATTGCAGGAGGAGGATTTCTCCCTTTGCAGTTTATGTGCAAACAATTTACCAAACAAATATTTACAGCTCTAAAAATACACAGTACTAGAGAAAGTCCCTTGGCCAAGTAGCAGGCAGGCCAAGGGTGATTTACATGGCAAACTGGGAAATGTTCCCCCATGTGTTACTGATCAACTGTCATGTGGTTGCTGCCCCCACTGAGGGGATGGGTTCCATAGCCAAGCTATGAATAGCTTTGTCAGTGGCAGTAGCCAGTCAGTCATTGCCTGTTTCTTTATTAAACCTGAAGCAGAAGTGATTTTTTTTGTAAAAGCAGAATGACACATTGCTACATAACTTCCCTCCCTCCCTTTGCTCTGGCACTAATTTCAACACTCTGGAAGGAAGAAATTAGTAGGCGTTGCATGTGCACTTCCGCACAGAAAGTTCCTGTAGATATGAGATGTGTTAAACTGATGAGCACTAAGTACAGCATAAGGCTGTCCCCTGAAGCCAGACCAACCTCTTAGATATACTGAAAAGACCACATCTTAGGCAGCCTCTGTTGAATGCTTCTACATGAGCATTATTCCAGGATAAACCCCTCTAATCCCAGGATCTAACTGTTCATGTGGACTGAGATCCCAGTATAAATAATTCCTGCTTCCTGGTTTTATCCTGGAATCATAAAACCCAATTTTCCAGGTTTTATTTATTCCGGGATAAAATAATATGTAGAGTTTACCTCCCCTCTACCGAATATCTGTGTGTGTTTTTAAATGAGACAGGTGGGGGTGGTCTGTGGTCATTGTGTGGGGTGTGTGTATGGGTGCCGTGTGTGGGCGAGCACTTCACATGAGTGGCTCCATGCATGACCGCCCCGTCCATGCACTGCCCATTAAGTCCACGCATGGGGCACTCTGGCTTTTTCCACAGTGTCCCATGTGTGGACTGGATGGACAGTGCGTGGGTCACAGGAGTGCACACCCCCATGCACCGTATTCAAATGGGACATCCCCCATGTGGACGATGAGTGTCCATGCATGGGGGGGTGTTGCGTAAAAACACCCTCTATGGTGTTCTGCAGTCTCGGGTGGCAAAATGTCATGGGTAGGGATTTACAACAGAGAAGGCTGTGACAGAGTGCTACCCATGACAAAGTTCTACTGGGTCCACTGTCTCCAAGGGCACTGGTGGCATCCCCACCAATCAGTGGCATTCTCAGAAATCAGAGCAGGAGGCATGGAAATTCAACTACGCTGCGTCATGGGATTGATGCAGTTCTCCTTGTGATTCTTATAACAGGATAAGCATCTACACTGCCATCCCAGGATAGTGTTTATCACTGAAAATCAATGAACATGTAGACACTTATCCCTGGATGGCAATCCCTGGAACTCATCCTGGAATTACAGCTAATCCCGGGATAATTGTGCTCATGTAGAAA
>TRINITY_DN5346_c0_g2_i1 len=2499 path=[0:0-398 1:399-431 2:432-1254 3:1255-1268 4:1269-2498]
TCGCTGGTGTGTGCTCACACTTTAAGGTCCGGGTGCCAAAAATTACATGTGTGCACTGCACACTCTATGTTAAAGTGTACCACATCTTCAAAACGGATAGAGAGCAGAATTTACATTGTCAGTAATATTGTAAGTTTATTTTGCAAATTATGTACATTTAAAAATATTTCAGAACTTACCACTTCTGAAATTAAAATTCAGCATTAGGCATCATTTTTTGCCCCCAGGAGAACCCTTTCATAAGCTATGATACGCATTTCTCTAAAAGACAGATCAGGTACATAGTTTCCATTTCACAGACATTCCACAATGCCAAATAAATAAATCTGCATCTTAAGCAGTCAGAAGAGATTTCATGAACACAAATCCTTTCACAACTTGTTTTCTCAGGATTACCAGCCACAAGTGTTCAGAATTTACAAGACAGAACCAAGAACAAAGTCTTCTGCTAATAATTACTCTGATCATATAAGCCTTGATTTTGAATGTTTATGCTGCATTTGATGCAGGCTTCCAAGCCTCCTCTGCAACTTACAGGGCTAGAAACTTTTACTTTAAATGAAAGGGAGAGTCTCACAAGATAATAATGCCAGGGGCTCAATGAAAAATGCCAAATATTGCCACGGTTGACTGAACTCACCTCCCCATTCTTAGCTACAAAGGCTGTTTTTACATAGGCCCCGCAGGGTGGGGTGTCCGTGTTTATGCTGGTTTGTGCACAGTGGATGGGGGCTGGGTTCGTAAAGGTGCACACACATCCCCACCCATCAACATGCACGGAGCAACCTCCGTTTTTACCAGTTGCTCTGCGCATGTTGATGAGTGGGGATGCATGTTTGGCAGGAGTGCACATGCACACCTACCCGCTTCTGGGTGTTCATACGTGGGTGCATCTCGTGTAAAAGGGCCAAACTTGACATTCCTCCCAAGACACATGCTCACCCACCTTTGTAGCTTTAATGCACTGGCTCTTTGGAATTGCATCAAAGACATTTTAAACTAAAAGCAAGAACACAAGGCATAGGAGCCAATCTTACACCTGCAGACATGGCAAATTAATTGCAGGAGGAGGATTTCTCCCTTTGCAGTTTATGTGCAAACAATTTACCAAACAAATATTTACAGCTCTAAAAATACACAGTACTAGAGAAAGTCCCTTGGCCAAGTAGCAGGCAGGCCAAGGGTGATTTACATGGCAAACTGGGAAATGTTCCCCCATGTGTTACTGATCAACTGTCATGTGGTTGCTGCCCCCTCACCCCTGCCCCCACTGAGGGGATGGGTTCCATAGCCAAGCTATGAATAGCTTTGTCAGTGGCAGTAGCCAGTCAGTCATTGCCTGTTTCTTTATTAAACCTGAAGCAGAAGTGATTTTTTTTGTAAAAGCAGAATGACACATTGCTACATAACTTCCCTCCCTCCCTTTGCTCTGGCACTAATTTCAACACTCTGGAAGGAAGAAATTAGTAGGCGTTGCATGTGCACTTCCGCACAGAAAGTTCCTGTAGATATGAGATGTGTTAAACTGATGAGCACTAAGTACAGCATAAGGCTGTCCCCTGAAGCCAGACCAACCTCTTAGATATACTGAAAAGACCACATCTTAGGCAGCCTCTGTTGAATGCTTCTACATGAGCATTATTCCAGGATAAACCCCTCTAATCCCAGGATCTAACTGTTCATGTGGACTGAGATCCCAGTATAAATAATTCCTGCTTCCTGGTTTTATCCTGGAATCATAAAACCCAATTTTCCAGGTTTTATTTATTCCGGGATAAAATAATATGTAGAGTTTACCTCCCCTCTACCGAATATCTGTGTGTGTTTTTAAATGAGACAGGTGGGGGTGGTCTGTGGTCATTGTGTGGGGTGTGTGTATGGGTGCCGTGTGTGGGCGAGCACTTCACATGAGTGGCTCCATGCATGACCGCCCCGTCCATGCACTGCCCATTAAGTCCACGCATGGGGCACTCTGGCTTTTTCCACAGTGTCCCATGTGTGGACTGGATGGACAGTGCGTGGGTCACAGGAGTGCACACCCCCATGCACCGTATTCAAATGGGACATCCCCCATGTGGACGATGAGTGTCCATGCATGGGGGGGTGTTGCGTAAAAACACCCTCTATGGTGTTCTGCAGTCTCGGGTGGCAAAATGTCATGGGTAGGGATTTACAACAGAGAAGGCTGTGACAGAGTGCTACCCATGACAAAGTTCTACTGGGTCCACTGTCTCCAAGGGCACTGGTGGCATCCCCACCAATCAGTGGCATTCTCAGAAATCAGAGCAGGAGGCATGGAAATTCAACTACGCTGCGTCATGGGATTGATGCAGTTCTCCTTGTGATTCTTATAACAGGATAAGCATCTACACTGCCATCCCAGGATAGTGTTTATCACTGAAAATCAATGAACATGTAGACACTTATCCCTGGATGGCAATCCCTGGAACTCATCCTGGAATTACAGCTAATCCCGGGATAATTGTGCTCATGTAGAAA
>TRINITY_DN5346_c0_g2_i2 len=2452 path=[0:0-398 2:399-1221 4:1222-2451]
TCGCTGGTGTGTGCTCACACTTTAAGGTCCGGGTGCCAAAAATTACATGTGTGCACTGCACACTCTATGTTAAAGTGTACCACATCTTCAAAACGGATAGAGAGCAGAATTTACATTGTCAGTAATATTGTAAGTTTATTTTGCAAATTATGTACATTTAAAAATATTTCAGAACTTACCACTTCTGAAATTAAAATTCAGCATTAGGCATCATTTTTTGCCCCCAGGAGAACCCTTTCATAAGCTATGATACGCATTTCTCTAAAAGACAGATCAGGTACATAGTTTCCATTTCACAGACATTCCACAATGCCAAATAAATAAATCTGCATCTTAAGCAGTCAGAAGAGATTTCATGAACACAAATCCTTTCACAACTTGTTTTCTCAGGATTACCAGAGAACAAAGTCTTCTGCTAATAATTACTCTGATCATATAAGCCTTGATTTTGAATGTTTATGCTGCATTTGATGCAGGCTTCCAAGCCTCCTCTGCAACTTACAGGGCTAGAAACTTTTACTTTAAATGAAAGGGAGAGTCTCACAAGATAATAATGCCAGGGGCTCAATGAAAAATGCCAAATATTGCCACGGTTGACTGAACTCACCTCCCCATTCTTAGCTACAAAGGCTGTTTTTACATAGGCCCCGCAGGGTGGGGTGTCCGTGTTTATGCTGGTTTGTGCACAGTGGATGGGGGCTGGGTTCGTAAAGGTGCACACACATCCCCACCCATCAACATGCACGGAGCAACCTCCGTTTTTACCAGTTGCTCTGCGCATGTTGATGAGTGGGGATGCATGTTTGGCAGGAGTGCACATGCACACCTACCCGCTTCTGGGTGTTCATACGTGGGTGCATCTCGTGTAAAAGGGCCAAACTTGACATTCCTCCCAAGACACATGCTCACCCACCTTTGTAGCTTTAATGCACTGGCTCTTTGGAATTGCATCAAAGACATTTTAAACTAAAAGCAAGAACACAAGGCATAGGAGCCAATCTTACACCTGCAGACATGGCAAATTAATTGCAGGAGGAGGATTTCTCCCTTTGCAGTTTATGTGCAAACAATTTACCAAACAAATATTTACAGCTCTAAAAATACACAGTACTAGAGAAAGTCCCTTGGCCAAGTAGCAGGCAGGCCAAGGGTGATTTACATGGCAAACTGGGAAATGTTCCCCCATGTGTTACTGATCAACTGTCATGTGGTTGCTGCCCCCACTGAGGGGATGGGTTCCATAGCCAAGCTATGAATAGCTTTGTCAGTGGCAGTAGCCAGTCAGTCATTGCCTGTTTCTTTATTAAACCTGAAGCAGAAGTGATTTTTTTTGTAAAAGCAGAATGACACATTGCTACATAACTTCCCTCCCTCCCTTTGCTCTGGCACTAATTTCAACACTCTGGAAGGAAGAAATTAGTAGGCGTTGCATGTGCACTTCCGCACAGAAAGTTCCTGTAGATATGAGATGTGTTAAACTGATGAGCACTAAGTACAGCATAAGGCTGTCCCCTGAAGCCAGACCAACCTCTTAGATATACTGAAAAGACCACATCTTAGGCAGCCTCTGTTGAATGCTTCTACATGAGCATTATTCCAGGATAAACCCCTCTAATCCCAGGATCTAACTGTTCATGTGGACTGAGATCCCAGTATAAATAATTCCTGCTTCCTGGTTTTATCCTGGAATCATAAAACCCAATTTTCCAGGTTTTATTTATTCCGGGATAAAATAATATGTAGAGTTTACCTCCCCTCTACCGAATATCTGTGTGTGTTTTTAAATGAGACAGGTGGGGGTGGTCTGTGGTCATTGTGTGGGGTGTGTGTATGGGTGCCGTGTGTGGGCGAGCACTTCACATGAGTGGCTCCATGCATGACCGCCCCGTCCATGCACTGCCCATTAAGTCCACGCATGGGGCACTCTGGCTTTTTCCACAGTGTCCCATGTGTGGACTGGATGGACAGTGCGTGGGTCACAGGAGTGCACACCCCCATGCACCGTATTCAAATGGGACATCCCCCATGTGGACGATGAGTGTCCATGCATGGGGGGGTGTTGCGTAAAAACACCCTCTATGGTGTTCTGCAGTCTCGGGTGGCAAAATGTCATGGGTAGGGATTTACAACAGAGAAGGCTGTGACAGAGTGCTACCCATGACAAAGTTCTACTGGGTCCACTGTCTCCAAGGGCACTGGTGGCATCCCCACCAATCAGTGGCATTCTCAGAAATCAGAGCAGGAGGCATGGAAATTCAACTACGCTGCGTCATGGGATTGATGCAGTTCTCCTTGTGATTCTTATAACAGGATAAGCATCTACACTGCCATCCCAGGATAGTGTTTATCACTGAAAATCAATGAACATGTAGACACTTATCCCTGGATGGCAATCCCTGGAACTCATCCTGGAATTACAGCTAATCCCGGGATAATTGTGCTCATGTAGAAA
>TRINITY_DN5346_c0_g3_i1 len=303 path=[1:0-187 2:188-302]
GCCTGTTCCAACCCCCTGCTCCAAGGGCTCCAGTGCTTGGAAAAACATACTTGGGTCTTAAGACACACAGGGCAGAGGAGCAGCTCCATGGTACTTTCTGATGACAAGACAGAGGGTACTTCTTACATGTGCATTATCCCTGAATAAACCCTTCTAATTCAGGGATTATGTGGACAGACATCTCGGTATAAATAATTCCTGCTTCCTGGTTTTATCCCTGAATTGACTAACCTGATTTTTGAGGTTTTATTTTATTTTTGTATAAAATAATAAAGGAATAGCGATTGTGTAGTTAAAAAAAAA
>TRINITY_DN5346_c0_g3_i2 len=1151 path=[0:0-1035 2:1036-1150]
GCTGCCTGTCAGTCAGAGTTGGCCGGGGGCCCCGTGCTTGGGGGCCCCAGCTCCCAGCCACTGTCAGGCTGGAAGCTGGGGACCCTGAGTGTGGGGCCTCCCCAGGAGAGGGGCCCGGGGCAGCTGCCCCACAGTAGGACCAGCCCTGCTAGTAAGATTAGGTGCTTCTGGGTGGAAATAGAGCATTTCAACTATTTTGGCTAGGATTATGATGGACAAGGGCCATGATCCATCCAAGCACATCAAGCGATCATGGGGCCAGGGAGAAATTTCACCCTGTGGGTAACCATTACACAGCAACCAGGTCCAATCGGCAGGACCATCTTTCAATTCATCTTCTGAGCATTGGTCACCACCAGAAATGCTGGTTTGTTCCCGCTCAGTGCTTCCAGCGTTCATTGGATTTTGGAAGAAACTCGCCAGTGCTTAACTTCAGTTTGTTGATTGAAAACCAAGGCGTTAGCCTAGGATTTTAAGCTCCATCATTCTTTGCAGTTGTGCATAAGTTAGACCATGGAAATAACTTTCGGCTTGGCCAATTTGACTGGCCGAGGCTTGATACAGCGTCTGTGGCAATGAAGAGACTTGAGTGTGGTTCAGAGAAAGCATCTAGGACTAACCAGACTCCCCTGATTTCTGAGTTATGCTAGCCCGGAGATGACACAGTTAGTGCAAGAGCAAACATGAGTCGCTTCTAGCATCGTACAACTCACCCATCTCCAGTTGTCTCCAAGACTGGCTAGAACAGGGTTCCCAGACATGGGATCAAGTCCCCGTTGGGGTTTCCACACTGCTGGAGGGAGTCCTGCCAAGACTGGGTCTGCAGAATGAGATATGCACATTTTCAAAGCTTGGGGTCGTGAGGATTTCCTTTGTCTCCCAGCGGGATCACAGCCCGAAAGAATTTGGGAATTGCTCTGCTAGATGGAACGTCCAGGGGGGAAGTGTCTGAGGGTACTTCTCCGTCTGCACTATCCCGGAATAAACCTCTCCAATTCAGGGATTCATTGTTCGCGTGTGGACAGACACCCCGATGTAAATAATTCCTGCTTCCTGGTTTTATCCCTGAATTGACTAACCTGATTTTTGAGGTTTTATTTTATTTTTGTATAAAATAATAAAGGAATAGCGATTGTGTAGTTAAAAAAAAA
>TRINITY_DN5430_c0_g1_i1 len=1312 path=[0:0-1311]
TTAAAGAAATATATTTGCATATAGTAGGTAACACTACCTAAGTTATAAGTGGGGTGAAAATAATGGCCTAGAATTTAATATTTAGTAAAAAAGAATTTGTACATACTGTATCATTTCAGTGGCAATTTTTTAAATCTTTTAAAGAAGCGTTATGGATCAGGATACGTCTCCTGTCCATTTGATAAAGCGAGGTACCGAATGCATAATATGATGATGATGATGATTTTATTTTTTAGAAGGCTGTTAAGAGATACTGGAACAGAAAAAAAAAATGCATAAGTGCTTTGGTCAAATAACTTTGTTCATATCATATTGATCATTGTGTATAATACTGTATGGTAATCGCTTCTGTAAATACTTACAAACAGTAACTTTCTAATGGTGCATTTCCCTCATATATTTTGGATAAGAAAGTTTTGAAAGTACCAAAGAAGCAGGGGGAATTTGCCAGTATTACATTGTTGTCCGTGTGTGTGTGTGCGTGTGCGTGTCTGTACGTAAGTACGTGTGGTGTTCTTCCCACGCCTCATTCAAAGGTATTTTTCACTAACCTGTGTCCAGCAACGCTGGCATAATATCGTTCATGTCTTACTGTAACTAGCAAAAAAAGAGAGTATTTTACAGTTATACCCGTTCTAGTTGTTGTGTGTGCAGAACACATCTAATTAAACAAATTTCATTATGTTTTTTGTATCAGAAAATCTCCTTGAGGAAATACTCACTTTCCATCGCTATAAAGAGTCTGACAGCCCAATCCTGTTCCAAGGAATTCTGTTAAGAGGTTAAGTGGGAGCAAGAGCAGGCCTTAAAAAAATTCCTTTCCCCCACTTCCTTCCCGATAAAGTGTCAATCAATCAATCAATCTCAGGTAAATGGGTGGGTTTGTAGGGCTAGTGGTTGCATGATATTCTGAAGTTGCGCACAGAAAAGAGATGAGTGTGCCTAGCTCGCCTGGTGATTGTAAGCCGTTGACCAGAGAATGAGCTGACTTTGGAAATACGGCTGTGTAACTCTGAGGCTTCTAGCATCAGCCTTTGTTACGGCCACAAACACATGTATAAGGGTCAGATTCCCTTGCACCTTCCATGTGGATTTGGGTGCTACTGAGTAAAGGTACTGGAAACTAGCCCCAAATCAACAGCGATTCTGCGGATACAGCGATTTCGGCAGAGACTTTCCCGGCAGTACAGAGGGATTCATGCTAAATGGAAGAGGAGTGACTAACACCTCCCGCCCCCACTGTACTGCTACGGAAATCCTAGCCTTAAAGTCTAGATACTGTCATGCCATTGAGTTGGGGTTTGGTGGGGCC
>TRINITY_DN5398_c0_g1_i2 len=301 path=[0:0-203 2:204-300]
TTTTTTTTTTTTTTTGAAAGAGTAAGAATTTTTATAAACTCATCTGAGACGCACATTTACAGTAGGCTTCACTTAAATAAAATGTCACTACAGTGTATAAAATATTGACATCCTAAGAAAAAACAAGTTCTGCTCATATACATTATTTTACATCAATACAACACATCCTAGCAACACACCACATCCTGCCTGCTAAACGCACAGAGATCGGAAGAGCACACGTCTGAACTCCAGTCACCTTGTAATCTCGTATGCCGTCTTCTGCTTGAAAAAAAAAATACTTGGCAGAATAATCCGAAAT
>TRINITY_DN5398_c0_g1_i1 len=4283 path=[0:0-203 1:204-4282]
TTTTTTTTTTTTTTTGAAAGAGTAAGAATTTTTATAAACTCATCTGAGACGCACATTTACAGTAGGCTTCACTTAAATAAAATGTCACTACAGTGTATAAAATATTGACATCCTAAGAAAAAACAAGTTCTGCTCATATACATTATTTTACATCAATACAACACATCCTAGCAACACACCACATCCTGCCTGCTAAACGCACAGTTATAAGCAGGGTTTGACTAATCAGTGAGGAGGTAATGCTGGAATGTGGATTGTACATATAAGTTTGGCAAATTCAGTATTAGCTACTTGGCAGAATAATCCGAAATCTTTAAAGGAAAAACTACACCAGAACACTGTTCTTGACACAATTTAAGATAAAGAGGCAGCTGTTTTGTTGTGAATAAAACTACTGCCACTAAAAATATGTGAATTATACTTCATTAAAAAAAATCCTGAATTCTAATTTTAAAACAAATTATTCTTCCAAAATGAAAAGGTTAAATGCCCTAAGCATCTGTTAAAAAGCACGACATTCACCCCAGGCACCTCAGCTAAAACCATTTATGTACATCTATTTAGGGCTCTAGCTGAGAAAGTAAGTGTCATCCTGCTAGAAGAAAAAAGCTTGTGCAATGCTGCGGAAGCTTCAGAAGATTGTGCCTTCAGCAGTTCCAGAAGGAAGCCTCCATGTCTGACTCCTTGGTTCTCTTGCATGCAAAAGATACCACTGCTTTCAAAAATAATTCTGGATATCCAAAGTACAACACTGTTGGACCATTTCACAATTCACAAACTGTGTCTCTAGCCTGTAACGTTTCTGAAAAAAAAAATTCACTACAGCAAAAATCTGCCTTTTGTCACAGGACAAGTTAGATTATTCACTGTATTCCTATAAACACTGACTTTAAAAAAAATACAGAAAACAAAACAAAAACCATAACTGCTCTTTATCTTTATCAGTCTTTAAAAAAAAAAAAGTTGGCAGCATTATAAAAATAAAAATGTTCTTTAAAAACTGTACTTCTGGAGTTTGCTTTGCAGAACAGAACATTTATAGAAACTTTTAAAACCAGTTTCAAGGTTTAAGTTTTCCCAAAACACGTTAGACCAAATTTGAATAGCCAAGACATTATCAAATAGTAAGTTGTCCATTTGCAAAGAAACTGACCTCTGATACTCAAAACTAGAGCAGTAATTTGAAAAAGAAAGTTTTATAGGGTTTTATATGCACAATTTTATGCACATAAGTTTTATGCACAATTTCCTTATGCATAGTGAAAAGTTCAGTCATGATTTACAATGCCTGGGTCAGTGTTGTCCACACTGTTTATTTTACTAGTGTCTGATGCAATTGTCTGTTTGGATTAGTGCTATTACATCAATCTCTTTTCAATGATACTTCGTTTCAATAAAGGGAAAAAACAGGTCGAGCCAAATGTCAGGGCCAGAAAATTTCTCAAATTCTGTTACACAAGAAACAGTGTAGGTATACTCTTCCCTTGCTGCCAAGCAAATCCCACCTTCTCTCCATGGAGAAAAGCAGTCACTGGTATCAAAGCAGCTCTCACTGAAAGCAGCGCAGGTCTCCTTCCCAATTCTCTCCCTTTGGAGTGGCTCAGCCCAGTTTTGTGCAGAGGTGGGAAATATTACTTGTTCCATCCTACCTTTGCAGTCATTACCAAAATGCAGACACACCGCAACAAACAACGTGATGTACTACAGTTTTGCCTAAACTCCGCTAACACTCATGTTAATTATTTCAATGATGGTATTTTCAATACACTGGCATAATTGAACATCCGGGTCCATGCTTCCCAAGTCCCTTGCTCCGATTTTGTAAGATGGGTCTTTAGAAAGTCCTGACCATTCGTTTGGCTTCTCTTTTAGTTGCTGGAGACGTGTAATAATTGGATCAAAGTCTCTCGTCTCTGTGGCAACATCGGAGGCACAAACTTGTCCTATCTGTATCAGCAGAGACATAATATCCTCGTACAGTGGAGGAAAGGCTTGGCAGAAGGAGACCAAGCAAGGCAAGGTTGGCATGAAAAAGGAATAACGCTTTGCCTGGGTTAAAACTGTTAGCAGCGTCCCCATGACATTGATAGCTAAGCGAGCCACACTGAGAGATTTAGGTAGAGCGTACTGGATACACTGATAAGAAAGCAGCTGGATAGCAAATATCTGTTTTTCAAGTTCAGGTTGAGCAATCAGCTCAGGTATGAAATCCAGACAGATGTGCATGGAAGGAATCCCAGCCACTGTCAGTGCTAGAAGTTCACATGGATAACCCTGGAAGTGAACTAGTTTAGCAATGTTGGGATCGGCAATGAACATCTGGTGCAAGAGACAACAGATGAGACACTGGACCTCCCGAAGGTTACACAACAGGTTGGTGGCTTCCTGCTCCGCTCCGGCATCCTCGCTTTGAAGGTTCTTTAGCAGACTGTGCAAATGGAAGCCCTGAGCTCTCTCCTCTTCTGTAGGCAAGCAGATCTCTAGCAGAATCTGCACAGCAGCACTATCCTGGGCAGCAAGCAATGCATTTTTCAACTCCTCTCGGGTAACTTCTGGGGCCTCTGGACCCATTGGGTTTTGGGATGGCCGAATATCCTGCTCAGCAGTTTCCTTTAGGTGGGAACTGAGGTAGGCTTTGGAAGCAAGGAGATACCCGTTCAACATGTGCAGCGTGATATCCATCAAAGGGGGACACCTGTGAACTCTCTGATCACATCTTAGAACAATCAGAGGGTCAATCATAAGATCCTTCTGAGTGTACTTTTGCTGCCGGAATACCTTTCCTGAGGGCTGCAATGCATTAACAGTCATCACCCACAACCGTCTAGGCATCACCGTATTCAGAACCATCCAAAGTTTATTGAGTGTCTGAAGAATTCTCTGCGGGACTCCAATGTTCAATAGCTGGTTCATATTGGATGTTAACACCTCAACATACGGGATCAGCTCCCCAGGAGAGAGAAGTGTTAAATGCTCCAGGATCTGCGTTACTTGGGTAAGATTTCCTGGCAACATCAAGAACGCTTCTTGGAGCTGCTTAGGAGAATGGTTTTTGGCCGTGTTTGTCAGAAGCATCCTTCGTAGCAAGGGATCTGTGCCTGTGATTTGCTCCTCGCAGATCCAGTCTTCTACAATGCACAAGTGTGGATAGTTTGTAGCAAGGAGGCGCAGCAATGCAGAATGCAAGCCTCCCAATTCCTGCTGGAGCCCTTGTGCTTGCCGGATAAGGTATTTGATTGGAATCTGATCCATCAAGGCTGAAGAGTAAGACTTTGGCTTTTTCTGCATGGCAGCTAGTGTCTTTGTGTTGGTCAGGAGTGCCTCTTCGTAAGACAGAACATAATAGAGGACCAGCAGCTGGGCTGTGATGCTGTAACGCTGATTAAGACGAGCATTTTCTCCCCCAGCGAGCCCTTGGAAGACATTCCAAATTTCCTGTTCCGTGACTGGCTGATTTGTGGCCTCTGGATTGGACTTGGAGGCAGGCGTAAGAACGGAGTTGATGTAGACATCGATAAGGGGAAGTAACTGAGGATGGAGTGGGGTGGTGGTTTCACACAGCTGTCTATAAATCCAGTCCTTTATGGAAACTTTGTGCTTGGTGAATGACCGGCTCCTTAGAAGCTGGTAGATACAGTGAATGGGCAGAAACCCGGTAATGTTGGCGCTCAGGTTACCTGTTACGGGCACTCGCACCGCATGGGCTGTGACAACCTGCTCAGTGAAAATCTCCTGCGTAAAGATGGTCTTCATCCTACTCAGAGAGCTGGGCTTAATCACAATCTTCATTCCCAAAGTAGAACAGACCAGTTCGATGATGGCGCTTAGCTGATTGCTGTGGAAGTACATGGCAACCAATAAAAGCATCTCTCCAAAGGAAGCAGACACCCCAGAAGTGCTTTCAAAATAGGCTTCTTCTTTTATCATCCAACTTAGCCACACCACCATCAGCTGCTCCTGCTCCGGTGTACTTACAAGGGTAGAGAAGGCCAGGAGCATACAAAAGGAGAGAGACACAAAGCGAACACCAGCTGGGGTTGCAGGGGGACGACTTGTCATAAGCTGAAGTAACTGCTCCGCTTCCTCGTCAGTTGGTCTAAAAAACAAGTTTAAAAGGCTTTAAGAGAGGACCAACTTCTCTTACGGGCAGGAAGTGTTTCCCCAAGATGACCACAATGGTTGAAAGGAAATTTTTTTAAAGGAATCATTGGGGGGGGTGTGTGTGTGTGTTATTCTTTATTAATTCTACGGATAATGAAAATTACCTGCCAATTCCCTTTTGA
>TRINITY_DN5398_c4_g1_i1 len=220 path=[0:0-219]
TTTTTTTTTTTTTTTTTTGGGGCCTGAGTTTTATTAATAGAAATAAATGAGGGAAGACAATAGAGAAAAACTAAAATAGATAAAAAGGAAACCAAAGTCATAATACAATTATCTCATCTCACATCATCAAATTAAAGCATTAAGTCATTCCACTCAATGGACTGACCAATTCTCAAATGGATTCCACTAAACACTTAAGAGAGACACAGAAGTTTTGCTC
>TRINITY_DN5398_c5_g1_i1 len=206 path=[0:0-205]
CACATTCTGGTGGGATTTTTAGTCCTAGTTCGATTGGCCTAGTGCCCTATAGAGCAAAACCTCTGTCTTTCTTAAGTGTTTAGTGGAATCCACTTGGGAATTGGTCGGTCCATTGAGTTGAATGATTTAATGCTTTAATTTGATGACGTGGGATGAGTTAATTGTATTATGACTTTGATTTCCTTTTTATCTGTTTTAGTTTTTCT
>TRINITY_DN5435_c0_g1_i8 len=3528 path=[2:0-722 3:723-854 4:855-1198 5:1199-1822 7:1823-1955 9:1956-3527]
AGAGAGTACACGCGGGTGCGCTGCTCTTACCTGATCACCGGCAGGGGAAGGGGGGGGGGGATACAGAGAGAGACAGAGAACCGACCGAGAAGTGAATCGGGGGCAAGACAGAGGGAGAAGTGAGGAAAGAGTGAAGGAGACAGAAAAGGAAACACACAGAAAATCAATGAGAAGCACAGAGCAAAGGAAACTAAGAAGGGAGAAGAGGAGGGAAGGAGAAAAAGGGAGGGAAACAGAAACTAAGGGAGGGTAAGGACGGAGAGAGAGGGAAGGGAGGAGAGGAGTGAGACAAGGAAGCAGAGCTCTGGAGGGGAAGAGAGGGAACCTCCGGCCTGTGACCAGTAGGGTTGGTTGGTGCTGAGAGGGGAAAGCAGCTGGTTTGGCCATTGCTGTGTCCTCTCTTTGCTGGCTTCTCCCAAGATGATGAAGAGGCAGTTCAACCGGATGCGGCAGCAGCTCACTCACCCTGCCATCGCTGGGCGAGCCCAGGAAACAACCGACCTCTTGCCCGAAGACTTGCTACAGATTGAGCAGAGAATTGATCCAGCTAAACGTGCAGCACACAATGTGTCCAAGAGGCTCCAGGCCTGCCTCCAGGGGCAGCAGGGCTCCGACATGGACAAACGGGTGAAGAAGCTGCCTTTGATGGCCCTGTCCATTACCATGGCTGAGAGCTTCAAAGAGCTAGACACTGAATCCAGTCTCGGGAGAGCTCTGGAGATGAGCTGCTTCATTCAGAGCATGCTGGCCAGGGTCCTGGCGGAGTTTGAGATGGCCTTAGAGAGAGACGTCCTGCAACCCCTGAATAAACTATGTGAGGAGGAGCTACCTATCATTCTGAAGCACAAGAAGAATCTCCAGAAGCAGATTTCAGACTGGAACTCCATCAAGAGCCGACTAAGCCAAGCTGTCAAGAACTCCAGTAACAGTGCTGGTGCCAGCACTGGCCCAGCGCCGTCCTCTGCTGCCATCAAACTGGAGAATCTGAAGGAAGAGGAAGAGGAGGCGAAGAGGAGAGTGGAGCAGAGTAAGGACGAGTACCTGGCAGACCTATACCACTTCTCCACCAAGGAGGACAGCTATGCTAACTACTTTATCAAACTGCTGGAAATTCAAGCTCAATACCATCGGAACTCTTTGGGCTCTCTGGACACAGCCTTGGCAGAGCTGAAGGAGACCCACGGCCAGTCAGAGTCCCCATTCCCAGTGGAGGCCCCAGTATCGATGGTGTATGGGGTGCCCTTAGAAACACATCTGAGGAGCTTTGGACAGGAGATCGCACTCCCCATCGAAGCCTGTGTCATGATGCTTCTGGCATCAGGGATGCAGGAGGAGGGGCTTTTCCGGTTGGCAGCAGGGGCCTCTGTGCTGAAAAAGCTGAAGTGCAGCCTGGCCAGTGGCTCCAGCGCTCTGGTGGATTTCTACTCAGACCCCCATGCTGTTGCAGGTGCACTGAAATCCTACCTCCGAGAGCTGCCCCAGCCTTTGATGACCTATGAGCTCTATGACGACTGGTTTAAAGCTGTCATTCTGAAGGACCCAGAGAGTCTTCTGGAGAGCCTGAAGGAGACCTGCAGCAGACTTCCTAAGGACAGTTACAACAACTTGAGGTACCTGATCAGATTTTTAGCCAAGCTGGCTGAATATCAAGAACTGAATAAAATGTCTCCCAGTAACATCGCCATTGTGCTGGGTCCCAACCTGCTGTGGCCACAGCCAAGTGAAGGAGACCAGGTGCAGCTAGACATGGCATCCGTGTCCTCCATCCAGGTGGTGGGTGTGGTGGAAGCCCTAATACAGAATGCGGAGACCCTCTTCCCAGGAGATATCAATTTCAATGTCTCTGGCCAGTTCACACCTCCTGAGGAGATCCAACCCAGCAAAGCCCACACTAAAGAAGAGCCCCCACCTGCACCCATCTCTGCCAGCACTGCTCTGCTAACAACTGTTGAAGAGAGAGACCCAGAGATAACCTCTGGAGCTGTCTCCCCAAAAGTGACCAGACCTCCCGCCCCATCCCCTACAGATGACACTGCACACAAAACAAAGCGGGCTGCCCCAGCCCGTCCTTCAGTGCCTCCACCAGTGGCCCAGCCTCGAGCTTCACCTTCTGTTCCTCCAAACACACCTCCAGCCCAGCCTCCTGTACCAGACAGTCCTGCTGCCCCCAGAGCCGTACCTCGCCGAACAATAAGCGGGTCCATGCGAGCCCCCTCTCTTCCACCGCCGCTCCCGCCTCAGCCTGCCAGGCGCCCAAGTCGCAATGCCCAACCATCGCCCGGGCCTCAGCCAAAAACCTCCAGGGATGAGGTTACTACAACTGAACAGCCTCCTGCCAACAACTGTGGCATAGAAATTGCCACAGACTGCACCTCTGTGGAAGTGGGGCTCAATGAACCATCATCTCCAAGAGGAAAATGCTCCCATCCAATTGACCAGCCCCCAGAGAACAACTGAGACACTCACGGAACCTTGGAGGCCTCTGCCCTCCTGCCTGCTAAGGCTCTAGAGGGAAAGATGGTGAAGGGGCCAGTGCAGCTCAGCGTTGGATACCTCACCCAAGCCAAAGAACTGTCTAGCCGCATTAGTCAGACCTTGTGCAGATGTGCCACAATAGCTCACAGCCTTGTTTTTTTTCTGGGAAGCGTATACATACGTCTCCATCCTTGAAAGCAATACCCGCTCCTGCACCTCCAGATGCTTCTCTAATCCTCCTAGCCATCACATTGCTCCCATCTCTCATGAGCCGCCCCTCTATTCCCATCACACCACTCTTCTCATTGGTGCCTCATTCCCACAGCTATCCTGAGAACGTTACAGACTTAGTCCTTACCCTCCAATTACTGGTATATCGCTGGCGCTATATAATAATAGCGAGAGCCAATCCCTGGAGATGCTTCTGGGGTTCAGGATCTGGCTAGTCTAAGGATATGGAGGGGAGTAGATGACCAGTTAATGCTTCCCTCGATAGTGTCATTCATCCCATTCTCAGGGTATGTACATGGTCATTTTTTCTATTTCTGAACCCCCATCCCAACTCTTCTGAGTGAGGAGTTAAAGGGTTTTTTTTGGTGGGGGTGGTGTTAAAGACTGGATTTAATTTACAGACCAATTCTTTATATCCAAAGCATTTTGGATCCATCCAAAGCACTCAGCAAAATGGGAGTGGTCAGGTAATCAAAGAGTTACTGGCTAAGGGATTCAGGCTACAGAAGCCATAACTGGCAGAACAGTCCTCCACTGTTAAAGTCAATGGATGATTTGTCATTGATTTCAATGGGTGGAGGATTTGCTTGCACCCTGAGATTCTGAGGTTCAGTTTTGGATACATGGGGTTGGGCTGTTGTTTCCACCTAAACAAAGCAGCAGTTGGCGTGTACTGAGCAAGTTTTCCTGTACCAGACTCCTCCCACTTTCACACCTTCCCCCGTGCATGTTTTGGCTGCGGGAGGGAGTGCGCGCGCCGGGGTGTGCGCGGGGTTTGGCTGGTCTGAGGGCCCCCCCCACGCGGCTTTGCTTGCAGACACC
>TRINITY_DN5435_c0_g1_i6 len=2746 path=[1:0-72 4:73-416 5:417-1040 7:1041-1173 9:1174-2745]
TTTTTTTTTCAAGCAGAAGACGGCATACGAGATTACAAGGTGACTGGAGTTCAGACGTGTGCTCTTCCGATCTCTCCAGAAGCAGATTTCAGACTGGAACTCCATCAAGAGCCGACTAAGCCAAGCTGTCAAGAACTCCAGTAACAGTGCTGGTGCCAGCACTGGCCCAGCGCCGTCCTCTGCTGCCATCAAACTGGAGAATCTGAAGGAAGAGGAAGAGGAGGCGAAGAGGAGAGTGGAGCAGAGTAAGGACGAGTACCTGGCAGACCTATACCACTTCTCCACCAAGGAGGACAGCTATGCTAACTACTTTATCAAACTGCTGGAAATTCAAGCTCAATACCATCGGAACTCTTTGGGCTCTCTGGACACAGCCTTGGCAGAGCTGAAGGAGACCCACGGCCAGTCAGAGTCCCCATTCCCAGTGGAGGCCCCAGTATCGATGGTGTATGGGGTGCCCTTAGAAACACATCTGAGGAGCTTTGGACAGGAGATCGCACTCCCCATCGAAGCCTGTGTCATGATGCTTCTGGCATCAGGGATGCAGGAGGAGGGGCTTTTCCGGTTGGCAGCAGGGGCCTCTGTGCTGAAAAAGCTGAAGTGCAGCCTGGCCAGTGGCTCCAGCGCTCTGGTGGATTTCTACTCAGACCCCCATGCTGTTGCAGGTGCACTGAAATCCTACCTCCGAGAGCTGCCCCAGCCTTTGATGACCTATGAGCTCTATGACGACTGGTTTAAAGCTGTCATTCTGAAGGACCCAGAGAGTCTTCTGGAGAGCCTGAAGGAGACCTGCAGCAGACTTCCTAAGGACAGTTACAACAACTTGAGGTACCTGATCAGATTTTTAGCCAAGCTGGCTGAATATCAAGAACTGAATAAAATGTCTCCCAGTAACATCGCCATTGTGCTGGGTCCCAACCTGCTGTGGCCACAGCCAAGTGAAGGAGACCAGGTGCAGCTAGACATGGCATCCGTGTCCTCCATCCAGGTGGTGGGTGTGGTGGAAGCCCTAATACAGAATGCGGAGACCCTCTTCCCAGGAGATATCAATTTCAATGTCTCTGGCCAGTTCACACCTCCTGAGGAGATCCAACCCAGCAAAGCCCACACTAAAGAAGAGCCCCCACCTGCACCCATCTCTGCCAGCACTGCTCTGCTAACAACTGTTGAAGAGAGAGACCCAGAGATAACCTCTGGAGCTGTCTCCCCAAAAGTGACCAGACCTCCCGCCCCATCCCCTACAGATGACACTGCACACAAAACAAAGCGGGCTGCCCCAGCCCGTCCTTCAGTGCCTCCACCAGTGGCCCAGCCTCGAGCTTCACCTTCTGTTCCTCCAAACACACCTCCAGCCCAGCCTCCTGTACCAGACAGTCCTGCTGCCCCCAGAGCCGTACCTCGCCGAACAATAAGCGGGTCCATGCGAGCCCCCTCTCTTCCACCGCCGCTCCCGCCTCAGCCTGCCAGGCGCCCAAGTCGCAATGCCCAACCATCGCCCGGGCCTCAGCCAAAAACCTCCAGGGATGAGGTTACTACAACTGAACAGCCTCCTGCCAACAACTGTGGCATAGAAATTGCCACAGACTGCACCTCTGTGGAAGTGGGGCTCAATGAACCATCATCTCCAAGAGGAAAATGCTCCCATCCAATTGACCAGCCCCCAGAGAACAACTGAGACACTCACGGAACCTTGGAGGCCTCTGCCCTCCTGCCTGCTAAGGCTCTAGAGGGAAAGATGGTGAAGGGGCCAGTGCAGCTCAGCGTTGGATACCTCACCCAAGCCAAAGAACTGTCTAGCCGCATTAGTCAGACCTTGTGCAGATGTGCCACAATAGCTCACAGCCTTGTTTTTTTTCTGGGAAGCGTATACATACGTCTCCATCCTTGAAAGCAATACCCGCTCCTGCACCTCCAGATGCTTCTCTAATCCTCCTAGCCATCACATTGCTCCCATCTCTCATGAGCCGCCCCTCTATTCCCATCACACCACTCTTCTCATTGGTGCCTCATTCCCACAGCTATCCTGAGAACGTTACAGACTTAGTCCTTACCCTCCAATTACTGGTATATCGCTGGCGCTATATAATAATAGCGAGAGCCAATCCCTGGAGATGCTTCTGGGGTTCAGGATCTGGCTAGTCTAAGGATATGGAGGGGAGTAGATGACCAGTTAATGCTTCCCTCGATAGTGTCATTCATCCCATTCTCAGGGTATGTACATGGTCATTTTTTCTATTTCTGAACCCCCATCCCAACTCTTCTGAGTGAGGAGTTAAAGGGTTTTTTTTGGTGGGGGTGGTGTTAAAGACTGGATTTAATTTACAGACCAATTCTTTATATCCAAAGCATTTTGGATCCATCCAAAGCACTCAGCAAAATGGGAGTGGTCAGGTAATCAAAGAGTTACTGGCTAAGGGATTCAGGCTACAGAAGCCATAACTGGCAGAACAGTCCTCCACTGTTAAAGTCAATGGATGATTTGTCATTGATTTCAATGGGTGGAGGATTTGCTTGCACCCTGAGATTCTGAGGTTCAGTTTTGGATACATGGGGTTGGGCTGTTGTTTCCACCTAAACAAAGCAGCAGTTGGCGTGTACTGAGCAAGTTTTCCTGTACCAGACTCCTCCCACTTTCACACCTTCCCCCGTGCATGTTTTGGCTGCGGGAGGGAGTGCGCGCGCCGGGGTGTGCGCGGGGTTTGGCTGGTCTGAGGGCCCCCCCCACGCGGCTTTGCTTGCAGACACC
>TRINITY_DN5435_c0_g1_i4 len=2878 path=[1:0-72 3:73-204 4:205-548 5:549-1172 7:1173-1305 9:1306-2877]
TTTTTTTTTCAAGCAGAAGACGGCATACGAGATTACAAGGTGACTGGAGTTCAGACGTGTGCTCTTCCGATCTAGCTGCTTCATTCAGAGCATGCTGGCCAGGGTCCTGGCGGAGTTTGAGATGGCCTTAGAGAGAGACGTCCTGCAACCCCTGAATAAACTATGTGAGGAGGAGCTACCTATCATTCTGAAGCACAAGAAGAATCTCCAGAAGCAGATTTCAGACTGGAACTCCATCAAGAGCCGACTAAGCCAAGCTGTCAAGAACTCCAGTAACAGTGCTGGTGCCAGCACTGGCCCAGCGCCGTCCTCTGCTGCCATCAAACTGGAGAATCTGAAGGAAGAGGAAGAGGAGGCGAAGAGGAGAGTGGAGCAGAGTAAGGACGAGTACCTGGCAGACCTATACCACTTCTCCACCAAGGAGGACAGCTATGCTAACTACTTTATCAAACTGCTGGAAATTCAAGCTCAATACCATCGGAACTCTTTGGGCTCTCTGGACACAGCCTTGGCAGAGCTGAAGGAGACCCACGGCCAGTCAGAGTCCCCATTCCCAGTGGAGGCCCCAGTATCGATGGTGTATGGGGTGCCCTTAGAAACACATCTGAGGAGCTTTGGACAGGAGATCGCACTCCCCATCGAAGCCTGTGTCATGATGCTTCTGGCATCAGGGATGCAGGAGGAGGGGCTTTTCCGGTTGGCAGCAGGGGCCTCTGTGCTGAAAAAGCTGAAGTGCAGCCTGGCCAGTGGCTCCAGCGCTCTGGTGGATTTCTACTCAGACCCCCATGCTGTTGCAGGTGCACTGAAATCCTACCTCCGAGAGCTGCCCCAGCCTTTGATGACCTATGAGCTCTATGACGACTGGTTTAAAGCTGTCATTCTGAAGGACCCAGAGAGTCTTCTGGAGAGCCTGAAGGAGACCTGCAGCAGACTTCCTAAGGACAGTTACAACAACTTGAGGTACCTGATCAGATTTTTAGCCAAGCTGGCTGAATATCAAGAACTGAATAAAATGTCTCCCAGTAACATCGCCATTGTGCTGGGTCCCAACCTGCTGTGGCCACAGCCAAGTGAAGGAGACCAGGTGCAGCTAGACATGGCATCCGTGTCCTCCATCCAGGTGGTGGGTGTGGTGGAAGCCCTAATACAGAATGCGGAGACCCTCTTCCCAGGAGATATCAATTTCAATGTCTCTGGCCAGTTCACACCTCCTGAGGAGATCCAACCCAGCAAAGCCCACACTAAAGAAGAGCCCCCACCTGCACCCATCTCTGCCAGCACTGCTCTGCTAACAACTGTTGAAGAGAGAGACCCAGAGATAACCTCTGGAGCTGTCTCCCCAAAAGTGACCAGACCTCCCGCCCCATCCCCTACAGATGACACTGCACACAAAACAAAGCGGGCTGCCCCAGCCCGTCCTTCAGTGCCTCCACCAGTGGCCCAGCCTCGAGCTTCACCTTCTGTTCCTCCAAACACACCTCCAGCCCAGCCTCCTGTACCAGACAGTCCTGCTGCCCCCAGAGCCGTACCTCGCCGAACAATAAGCGGGTCCATGCGAGCCCCCTCTCTTCCACCGCCGCTCCCGCCTCAGCCTGCCAGGCGCCCAAGTCGCAATGCCCAACCATCGCCCGGGCCTCAGCCAAAAACCTCCAGGGATGAGGTTACTACAACTGAACAGCCTCCTGCCAACAACTGTGGCATAGAAATTGCCACAGACTGCACCTCTGTGGAAGTGGGGCTCAATGAACCATCATCTCCAAGAGGAAAATGCTCCCATCCAATTGACCAGCCCCCAGAGAACAACTGAGACACTCACGGAACCTTGGAGGCCTCTGCCCTCCTGCCTGCTAAGGCTCTAGAGGGAAAGATGGTGAAGGGGCCAGTGCAGCTCAGCGTTGGATACCTCACCCAAGCCAAAGAACTGTCTAGCCGCATTAGTCAGACCTTGTGCAGATGTGCCACAATAGCTCACAGCCTTGTTTTTTTTCTGGGAAGCGTATACATACGTCTCCATCCTTGAAAGCAATACCCGCTCCTGCACCTCCAGATGCTTCTCTAATCCTCCTAGCCATCACATTGCTCCCATCTCTCATGAGCCGCCCCTCTATTCCCATCACACCACTCTTCTCATTGGTGCCTCATTCCCACAGCTATCCTGAGAACGTTACAGACTTAGTCCTTACCCTCCAATTACTGGTATATCGCTGGCGCTATATAATAATAGCGAGAGCCAATCCCTGGAGATGCTTCTGGGGTTCAGGATCTGGCTAGTCTAAGGATATGGAGGGGAGTAGATGACCAGTTAATGCTTCCCTCGATAGTGTCATTCATCCCATTCTCAGGGTATGTACATGGTCATTTTTTCTATTTCTGAACCCCCATCCCAACTCTTCTGAGTGAGGAGTTAAAGGGTTTTTTTTGGTGGGGGTGGTGTTAAAGACTGGATTTAATTTACAGACCAATTCTTTATATCCAAAGCATTTTGGATCCATCCAAAGCACTCAGCAAAATGGGAGTGGTCAGGTAATCAAAGAGTTACTGGCTAAGGGATTCAGGCTACAGAAGCCATAACTGGCAGAACAGTCCTCCACTGTTAAAGTCAATGGATGATTTGTCATTGATTTCAATGGGTGGAGGATTTGCTTGCACCCTGAGATTCTGAGGTTCAGTTTTGGATACATGGGGTTGGGCTGTTGTTTCCACCTAAACAAAGCAGCAGTTGGCGTGTACTGAGCAAGTTTTCCTGTACCAGACTCCTCCCACTTTCACACCTTCCCCCGTGCATGTTTTGGCTGCGGGAGGGAGTGCGCGCGCCGGGGTGTGCGCGGGGTTTGGCTGGTCTGAGGGCCCCCCCCACGCGGCTTTGCTTGCAGACACC
>TRINITY_DN5435_c0_g1_i9 len=2641 path=[0:0-74 7:75-207 8:208-1068 9:1069-2640]
CAGAAGCCTCAGGATCAGGCCTTTCTTACACAGCAGTGTGTGTCCCAGTGAGAACTTGCTTTAATTTTTCTCTTTAGATATCAATTTCAATGTCTCTGGCCAGTTCACACCTCCTGAGGAGATCCAACCCAGCAAAGCCCACACTAAAGAAGAGCCCCCACCTGCACCCATCTCTGCCAGCACTGCTCTGCTAACAACTGTTGAAGAGTAAGTATCTGACAGTGAATGAAGCAGAAGCCGCTCTGTCTTTGGAGATGGAGTCCTGTGCCATGGAAGGCAGTATCTTCTCAATGGGCTCCTCCTCCCCTGCCTGTGACCCCCATACCAACACTACAACAGCTTCTCCCCACCAGTAAAAAGGATGCTGCAAAGTGCAAAGCATTCTCTCTTGGGGGTTCTGCTATACTAAGTTCTATGTCAACATCTACTCCTTGTTATGCTCTTCCTCAGATCCACAGAACTGGTTATGTTGTGCAGCAGGGCAGTCAGCCCTCCTGGGGAAACCCTGCTGAGAACAAGGGTATCCTGCCTGCTCTGCCACATCATTACGAGTGTTGCAGAGGGGAACCCCTTACAGAATCTGCATTGCAGGAGGGGAGAGATACCTGCTCCCCCAGAGAAACGTATGACTAACATTCTGTCTTTAGCAATAGGCTACTTCCATCGCACCTACCACTTTATTATAATGTGCTCCCCAGTAACTTCATCTGTATGTATTTCCAGCCCCCCTAGCACAGGTAACAGTGCACTAACAGGCAACTGAAGAAGGATGGATTCATGAATAGGGAGATTGCCTGTGATTCCAGAGACACAAGTTCAATTCCCTGCTCTTCTGGTGACCTCCATTGTGACAATCCTCCACCATTAAAGCCAATGGAAGTTTTGCTGTTGGCTTCAATAGGTGGACGATTGCACCCTTAGTTTCTCTGTGAGGACAGCTGTATTAATGTGATGGTGATGGGGGCTGTGTAAGTACTGTAGGTAGTTAGGTGCAACATCCGGAGTGCCAGTCACAGGTGCGTGATGTGGTTACAGACTGAGACCTGACTTGTCTTCTCTCCGTTGCAGGAGAGACCCAGAGATAACCTCTGGAGCTGTCTCCCCAAAAGTGACCAGACCTCCCGCCCCATCCCCTACAGATGACACTGCACACAAAACAAAGCGGGCTGCCCCAGCCCGTCCTTCAGTGCCTCCACCAGTGGCCCAGCCTCGAGCTTCACCTTCTGTTCCTCCAAACACACCTCCAGCCCAGCCTCCTGTACCAGACAGTCCTGCTGCCCCCAGAGCCGTACCTCGCCGAACAATAAGCGGGTCCATGCGAGCCCCCTCTCTTCCACCGCCGCTCCCGCCTCAGCCTGCCAGGCGCCCAAGTCGCAATGCCCAACCATCGCCCGGGCCTCAGCCAAAAACCTCCAGGGATGAGGTTACTACAACTGAACAGCCTCCTGCCAACAACTGTGGCATAGAAATTGCCACAGACTGCACCTCTGTGGAAGTGGGGCTCAATGAACCATCATCTCCAAGAGGAAAATGCTCCCATCCAATTGACCAGCCCCCAGAGAACAACTGAGACACTCACGGAACCTTGGAGGCCTCTGCCCTCCTGCCTGCTAAGGCTCTAGAGGGAAAGATGGTGAAGGGGCCAGTGCAGCTCAGCGTTGGATACCTCACCCAAGCCAAAGAACTGTCTAGCCGCATTAGTCAGACCTTGTGCAGATGTGCCACAATAGCTCACAGCCTTGTTTTTTTTCTGGGAAGCGTATACATACGTCTCCATCCTTGAAAGCAATACCCGCTCCTGCACCTCCAGATGCTTCTCTAATCCTCCTAGCCATCACATTGCTCCCATCTCTCATGAGCCGCCCCTCTATTCCCATCACACCACTCTTCTCATTGGTGCCTCATTCCCACAGCTATCCTGAGAACGTTACAGACTTAGTCCTTACCCTCCAATTACTGGTATATCGCTGGCGCTATATAATAATAGCGAGAGCCAATCCCTGGAGATGCTTCTGGGGTTCAGGATCTGGCTAGTCTAAGGATATGGAGGGGAGTAGATGACCAGTTAATGCTTCCCTCGATAGTGTCATTCATCCCATTCTCAGGGTATGTACATGGTCATTTTTTCTATTTCTGAACCCCCATCCCAACTCTTCTGAGTGAGGAGTTAAAGGGTTTTTTTTGGTGGGGGTGGTGTTAAAGACTGGATTTAATTTACAGACCAATTCTTTATATCCAAAGCATTTTGGATCCATCCAAAGCACTCAGCAAAATGGGAGTGGTCAGGTAATCAAAGAGTTACTGGCTAAGGGATTCAGGCTACAGAAGCCATAACTGGCAGAACAGTCCTCCACTGTTAAAGTCAATGGATGATTTGTCATTGATTTCAATGGGTGGAGGATTTGCTTGCACCCTGAGATTCTGAGGTTCAGTTTTGGATACATGGGGTTGGGCTGTTGTTTCCACCTAAACAAAGCAGCAGTTGGCGTGTACTGAGCAAGTTTTCCTGTACCAGACTCCTCCCACTTTCACACCTTCCCCCGTGCATGTTTTGGCTGCGGGAGGGAGTGCGCGCGCCGGGGTGTGCGCGGGGTTTGGCTGGTCTGAGGGCCCCCCCCACGCGGCTTTGCTTGCAGACACC
>TRINITY_DN5435_c0_g1_i3 len=1780 path=[0:0-74 7:75-207 9:208-1779]
CAGAAGCCTCAGGATCAGGCCTTTCTTACACAGCAGTGTGTGTCCCAGTGAGAACTTGCTTTAATTTTTCTCTTTAGATATCAATTTCAATGTCTCTGGCCAGTTCACACCTCCTGAGGAGATCCAACCCAGCAAAGCCCACACTAAAGAAGAGCCCCCACCTGCACCCATCTCTGCCAGCACTGCTCTGCTAACAACTGTTGAAGAGAGAGACCCAGAGATAACCTCTGGAGCTGTCTCCCCAAAAGTGACCAGACCTCCCGCCCCATCCCCTACAGATGACACTGCACACAAAACAAAGCGGGCTGCCCCAGCCCGTCCTTCAGTGCCTCCACCAGTGGCCCAGCCTCGAGCTTCACCTTCTGTTCCTCCAAACACACCTCCAGCCCAGCCTCCTGTACCAGACAGTCCTGCTGCCCCCAGAGCCGTACCTCGCCGAACAATAAGCGGGTCCATGCGAGCCCCCTCTCTTCCACCGCCGCTCCCGCCTCAGCCTGCCAGGCGCCCAAGTCGCAATGCCCAACCATCGCCCGGGCCTCAGCCAAAAACCTCCAGGGATGAGGTTACTACAACTGAACAGCCTCCTGCCAACAACTGTGGCATAGAAATTGCCACAGACTGCACCTCTGTGGAAGTGGGGCTCAATGAACCATCATCTCCAAGAGGAAAATGCTCCCATCCAATTGACCAGCCCCCAGAGAACAACTGAGACACTCACGGAACCTTGGAGGCCTCTGCCCTCCTGCCTGCTAAGGCTCTAGAGGGAAAGATGGTGAAGGGGCCAGTGCAGCTCAGCGTTGGATACCTCACCCAAGCCAAAGAACTGTCTAGCCGCATTAGTCAGACCTTGTGCAGATGTGCCACAATAGCTCACAGCCTTGTTTTTTTTCTGGGAAGCGTATACATACGTCTCCATCCTTGAAAGCAATACCCGCTCCTGCACCTCCAGATGCTTCTCTAATCCTCCTAGCCATCACATTGCTCCCATCTCTCATGAGCCGCCCCTCTATTCCCATCACACCACTCTTCTCATTGGTGCCTCATTCCCACAGCTATCCTGAGAACGTTACAGACTTAGTCCTTACCCTCCAATTACTGGTATATCGCTGGCGCTATATAATAATAGCGAGAGCCAATCCCTGGAGATGCTTCTGGGGTTCAGGATCTGGCTAGTCTAAGGATATGGAGGGGAGTAGATGACCAGTTAATGCTTCCCTCGATAGTGTCATTCATCCCATTCTCAGGGTATGTACATGGTCATTTTTTCTATTTCTGAACCCCCATCCCAACTCTTCTGAGTGAGGAGTTAAAGGGTTTTTTTTGGTGGGGGTGGTGTTAAAGACTGGATTTAATTTACAGACCAATTCTTTATATCCAAAGCATTTTGGATCCATCCAAAGCACTCAGCAAAATGGGAGTGGTCAGGTAATCAAAGAGTTACTGGCTAAGGGATTCAGGCTACAGAAGCCATAACTGGCAGAACAGTCCTCCACTGTTAAAGTCAATGGATGATTTGTCATTGATTTCAATGGGTGGAGGATTTGCTTGCACCCTGAGATTCTGAGGTTCAGTTTTGGATACATGGGGTTGGGCTGTTGTTTCCACCTAAACAAAGCAGCAGTTGGCGTGTACTGAGCAAGTTTTCCTGTACCAGACTCCTCCCACTTTCACACCTTCCCCCGTGCATGTTTTGGCTGCGGGAGGGAGTGCGCGCGCCGGGGTGTGCGCGGGGTTTGGCTGGTCTGAGGGCCCCCCCCACGCGGCTTTGCTTGCAGACACC
>TRINITY_DN5435_c0_g1_i10 len=4389 path=[2:0-722 3:723-854 4:855-1198 5:1199-1822 7:1823-1955 8:1956-2816 9:2817-4388]
AGAGAGTACACGCGGGTGCGCTGCTCTTACCTGATCACCGGCAGGGGAAGGGGGGGGGGGATACAGAGAGAGACAGAGAACCGACCGAGAAGTGAATCGGGGGCAAGACAGAGGGAGAAGTGAGGAAAGAGTGAAGGAGACAGAAAAGGAAACACACAGAAAATCAATGAGAAGCACAGAGCAAAGGAAACTAAGAAGGGAGAAGAGGAGGGAAGGAGAAAAAGGGAGGGAAACAGAAACTAAGGGAGGGTAAGGACGGAGAGAGAGGGAAGGGAGGAGAGGAGTGAGACAAGGAAGCAGAGCTCTGGAGGGGAAGAGAGGGAACCTCCGGCCTGTGACCAGTAGGGTTGGTTGGTGCTGAGAGGGGAAAGCAGCTGGTTTGGCCATTGCTGTGTCCTCTCTTTGCTGGCTTCTCCCAAGATGATGAAGAGGCAGTTCAACCGGATGCGGCAGCAGCTCACTCACCCTGCCATCGCTGGGCGAGCCCAGGAAACAACCGACCTCTTGCCCGAAGACTTGCTACAGATTGAGCAGAGAATTGATCCAGCTAAACGTGCAGCACACAATGTGTCCAAGAGGCTCCAGGCCTGCCTCCAGGGGCAGCAGGGCTCCGACATGGACAAACGGGTGAAGAAGCTGCCTTTGATGGCCCTGTCCATTACCATGGCTGAGAGCTTCAAAGAGCTAGACACTGAATCCAGTCTCGGGAGAGCTCTGGAGATGAGCTGCTTCATTCAGAGCATGCTGGCCAGGGTCCTGGCGGAGTTTGAGATGGCCTTAGAGAGAGACGTCCTGCAACCCCTGAATAAACTATGTGAGGAGGAGCTACCTATCATTCTGAAGCACAAGAAGAATCTCCAGAAGCAGATTTCAGACTGGAACTCCATCAAGAGCCGACTAAGCCAAGCTGTCAAGAACTCCAGTAACAGTGCTGGTGCCAGCACTGGCCCAGCGCCGTCCTCTGCTGCCATCAAACTGGAGAATCTGAAGGAAGAGGAAGAGGAGGCGAAGAGGAGAGTGGAGCAGAGTAAGGACGAGTACCTGGCAGACCTATACCACTTCTCCACCAAGGAGGACAGCTATGCTAACTACTTTATCAAACTGCTGGAAATTCAAGCTCAATACCATCGGAACTCTTTGGGCTCTCTGGACACAGCCTTGGCAGAGCTGAAGGAGACCCACGGCCAGTCAGAGTCCCCATTCCCAGTGGAGGCCCCAGTATCGATGGTGTATGGGGTGCCCTTAGAAACACATCTGAGGAGCTTTGGACAGGAGATCGCACTCCCCATCGAAGCCTGTGTCATGATGCTTCTGGCATCAGGGATGCAGGAGGAGGGGCTTTTCCGGTTGGCAGCAGGGGCCTCTGTGCTGAAAAAGCTGAAGTGCAGCCTGGCCAGTGGCTCCAGCGCTCTGGTGGATTTCTACTCAGACCCCCATGCTGTTGCAGGTGCACTGAAATCCTACCTCCGAGAGCTGCCCCAGCCTTTGATGACCTATGAGCTCTATGACGACTGGTTTAAAGCTGTCATTCTGAAGGACCCAGAGAGTCTTCTGGAGAGCCTGAAGGAGACCTGCAGCAGACTTCCTAAGGACAGTTACAACAACTTGAGGTACCTGATCAGATTTTTAGCCAAGCTGGCTGAATATCAAGAACTGAATAAAATGTCTCCCAGTAACATCGCCATTGTGCTGGGTCCCAACCTGCTGTGGCCACAGCCAAGTGAAGGAGACCAGGTGCAGCTAGACATGGCATCCGTGTCCTCCATCCAGGTGGTGGGTGTGGTGGAAGCCCTAATACAGAATGCGGAGACCCTCTTCCCAGGAGATATCAATTTCAATGTCTCTGGCCAGTTCACACCTCCTGAGGAGATCCAACCCAGCAAAGCCCACACTAAAGAAGAGCCCCCACCTGCACCCATCTCTGCCAGCACTGCTCTGCTAACAACTGTTGAAGAGTAAGTATCTGACAGTGAATGAAGCAGAAGCCGCTCTGTCTTTGGAGATGGAGTCCTGTGCCATGGAAGGCAGTATCTTCTCAATGGGCTCCTCCTCCCCTGCCTGTGACCCCCATACCAACACTACAACAGCTTCTCCCCACCAGTAAAAAGGATGCTGCAAAGTGCAAAGCATTCTCTCTTGGGGGTTCTGCTATACTAAGTTCTATGTCAACATCTACTCCTTGTTATGCTCTTCCTCAGATCCACAGAACTGGTTATGTTGTGCAGCAGGGCAGTCAGCCCTCCTGGGGAAACCCTGCTGAGAACAAGGGTATCCTGCCTGCTCTGCCACATCATTACGAGTGTTGCAGAGGGGAACCCCTTACAGAATCTGCATTGCAGGAGGGGAGAGATACCTGCTCCCCCAGAGAAACGTATGACTAACATTCTGTCTTTAGCAATAGGCTACTTCCATCGCACCTACCACTTTATTATAATGTGCTCCCCAGTAACTTCATCTGTATGTATTTCCAGCCCCCCTAGCACAGGTAACAGTGCACTAACAGGCAACTGAAGAAGGATGGATTCATGAATAGGGAGATTGCCTGTGATTCCAGAGACACAAGTTCAATTCCCTGCTCTTCTGGTGACCTCCATTGTGACAATCCTCCACCATTAAAGCCAATGGAAGTTTTGCTGTTGGCTTCAATAGGTGGACGATTGCACCCTTAGTTTCTCTGTGAGGACAGCTGTATTAATGTGATGGTGATGGGGGCTGTGTAAGTACTGTAGGTAGTTAGGTGCAACATCCGGAGTGCCAGTCACAGGTGCGTGATGTGGTTACAGACTGAGACCTGACTTGTCTTCTCTCCGTTGCAGGAGAGACCCAGAGATAACCTCTGGAGCTGTCTCCCCAAAAGTGACCAGACCTCCCGCCCCATCCCCTACAGATGACACTGCACACAAAACAAAGCGGGCTGCCCCAGCCCGTCCTTCAGTGCCTCCACCAGTGGCCCAGCCTCGAGCTTCACCTTCTGTTCCTCCAAACACACCTCCAGCCCAGCCTCCTGTACCAGACAGTCCTGCTGCCCCCAGAGCCGTACCTCGCCGAACAATAAGCGGGTCCATGCGAGCCCCCTCTCTTCCACCGCCGCTCCCGCCTCAGCCTGCCAGGCGCCCAAGTCGCAATGCCCAACCATCGCCCGGGCCTCAGCCAAAAACCTCCAGGGATGAGGTTACTACAACTGAACAGCCTCCTGCCAACAACTGTGGCATAGAAATTGCCACAGACTGCACCTCTGTGGAAGTGGGGCTCAATGAACCATCATCTCCAAGAGGAAAATGCTCCCATCCAATTGACCAGCCCCCAGAGAACAACTGAGACACTCACGGAACCTTGGAGGCCTCTGCCCTCCTGCCTGCTAAGGCTCTAGAGGGAAAGATGGTGAAGGGGCCAGTGCAGCTCAGCGTTGGATACCTCACCCAAGCCAAAGAACTGTCTAGCCGCATTAGTCAGACCTTGTGCAGATGTGCCACAATAGCTCACAGCCTTGTTTTTTTTCTGGGAAGCGTATACATACGTCTCCATCCTTGAAAGCAATACCCGCTCCTGCACCTCCAGATGCTTCTCTAATCCTCCTAGCCATCACATTGCTCCCATCTCTCATGAGCCGCCCCTCTATTCCCATCACACCACTCTTCTCATTGGTGCCTCATTCCCACAGCTATCCTGAGAACGTTACAGACTTAGTCCTTACCCTCCAATTACTGGTATATCGCTGGCGCTATATAATAATAGCGAGAGCCAATCCCTGGAGATGCTTCTGGGGTTCAGGATCTGGCTAGTCTAAGGATATGGAGGGGAGTAGATGACCAGTTAATGCTTCCCTCGATAGTGTCATTCATCCCATTCTCAGGGTATGTACATGGTCATTTTTTCTATTTCTGAACCCCCATCCCAACTCTTCTGAGTGAGGAGTTAAAGGGTTTTTTTTGGTGGGGGTGGTGTTAAAGACTGGATTTAATTTACAGACCAATTCTTTATATCCAAAGCATTTTGGATCCATCCAAAGCACTCAGCAAAATGGGAGTGGTCAGGTAATCAAAGAGTTACTGGCTAAGGGATTCAGGCTACAGAAGCCATAACTGGCAGAACAGTCCTCCACTGTTAAAGTCAATGGATGATTTGTCATTGATTTCAATGGGTGGAGGATTTGCTTGCACCCTGAGATTCTGAGGTTCAGTTTTGGATACATGGGGTTGGGCTGTTGTTTCCACCTAAACAAAGCAGCAGTTGGCGTGTACTGAGCAAGTTTTCCTGTACCAGACTCCTCCCACTTTCACACCTTCCCCCGTGCATGTTTTGGCTGCGGGAGGGAGTGCGCGCGCCGGGGTGTGCGCGGGGTTTGGCTGGTCTGAGGGCCCCCCCCACGCGGCTTTGCTTGCAGACACC
>TRINITY_DN5435_c0_g1_i1 len=1247 path=[2:0-722 3:723-854 4:855-1198 6:1199-1246]
AGAGAGTACACGCGGGTGCGCTGCTCTTACCTGATCACCGGCAGGGGAAGGGGGGGGGGGATACAGAGAGAGACAGAGAACCGACCGAGAAGTGAATCGGGGGCAAGACAGAGGGAGAAGTGAGGAAAGAGTGAAGGAGACAGAAAAGGAAACACACAGAAAATCAATGAGAAGCACAGAGCAAAGGAAACTAAGAAGGGAGAAGAGGAGGGAAGGAGAAAAAGGGAGGGAAACAGAAACTAAGGGAGGGTAAGGACGGAGAGAGAGGGAAGGGAGGAGAGGAGTGAGACAAGGAAGCAGAGCTCTGGAGGGGAAGAGAGGGAACCTCCGGCCTGTGACCAGTAGGGTTGGTTGGTGCTGAGAGGGGAAAGCAGCTGGTTTGGCCATTGCTGTGTCCTCTCTTTGCTGGCTTCTCCCAAGATGATGAAGAGGCAGTTCAACCGGATGCGGCAGCAGCTCACTCACCCTGCCATCGCTGGGCGAGCCCAGGAAACAACCGACCTCTTGCCCGAAGACTTGCTACAGATTGAGCAGAGAATTGATCCAGCTAAACGTGCAGCACACAATGTGTCCAAGAGGCTCCAGGCCTGCCTCCAGGGGCAGCAGGGCTCCGACATGGACAAACGGGTGAAGAAGCTGCCTTTGATGGCCCTGTCCATTACCATGGCTGAGAGCTTCAAAGAGCTAGACACTGAATCCAGTCTCGGGAGAGCTCTGGAGATGAGCTGCTTCATTCAGAGCATGCTGGCCAGGGTCCTGGCGGAGTTTGAGATGGCCTTAGAGAGAGACGTCCTGCAACCCCTGAATAAACTATGTGAGGAGGAGCTACCTATCATTCTGAAGCACAAGAAGAATCTCCAGAAGCAGATTTCAGACTGGAACTCCATCAAGAGCCGACTAAGCCAAGCTGTCAAGAACTCCAGTAACAGTGCTGGTGCCAGCACTGGCCCAGCGCCGTCCTCTGCTGCCATCAAACTGGAGAATCTGAAGGAAGAGGAAGAGGAGGCGAAGAGGAGAGTGGAGCAGAGTAAGGACGAGTACCTGGCAGACCTATACCACTTCTCCACCAAGGAGGACAGCTATGCTAACTACTTTATCAAACTGCTGGAAATTCAAGCTCAATACCATCGGAACTCTTTGGGCTCTCTGGACACAGCCTTGGCAGAGCTGAAGGAGACCCACGGCCAGTCAGAGTCCCCCAGATCGGAAGAGCGTCGTGTAGGGAAAGAGTGTAGATCTCGGTGGTC
>TRINITY_DN5435_c1_g1_i1 len=212 path=[0:0-211]
CAGCTCCACACTTCCGGGGTCACAGCAGATCACTGTTTTTCCTCTGTGTACATTTCTCAGACCTCTGACACAGCACCCAGGATCTCTTGGCACTCTCATCTGCACCAGTGACACTCCACCAGAACTGCTTCTGTCTTAACCAGTGCCAGAAAGCCCAGGCCTGCAGTCTAGACCCGACAATACGCTACCTCCTGGGAAGAGGGTCTCCGCAT
>TRINITY_DN5369_c0_g1_i2 len=1065 path=[0:0-1064]
CCGTAGCTCCCCTTTACAAGAGGAGGCTGCATTGGAGCCAGTGCAGGGGGCCAGGTAACCCTAAGGGGGCGGGGGGCAGGGGCTCTCCCCCGGAAGGCTGTGCGGGGCGAAGTGGTAAGGAATCCGGGTGGCCGGATAGGCCCATTTTAGAGAACGCTTATGAGGAATACAGGTTGCAGGGTTGCACTGGCGCTAATGCCGCCCCGCAACCTGTATTCCCCATGTGTCCCCTCCAACCTGCCTAGCTGGCCCCGCCCTAAGGAATGCACGCTCTAAGGCAGGGGTGGGGAACCCCGGGGGCCACAGGCGGCTCTGTGGCCCCTTTCCTGGGGCCTGGCCTCTGCATTCAGTCTCTACCCCCCCCCCCAGCGCTGGGAAGCTGAGCTGAGGCTAATGGGGCAGAGAGGCGGGCATGCACGCTAGGCCTGGGGGGACAGAGCCACAGCACAGATTGCTGAGCTGGGCTCTCCTTCTCTTGGAGCCACCCACACCCTGTATGTGGCCCTCCGAGCTCCTACTAATTTCCAATCTGGCCCCCTGCACAGAAAAGCCCCCCCCCTGCTCCAAGAGGGGCACCTGCTGCCCCACCAATACCGCAGCAGGGCAGCTGGAAGAAGACCAGGAACAGAGCAGCGGGGGCACTTTCAGTGAACCTGGAAATCCGTTCCCTCGGCTCCTGCAGGTATCTGAAAGACTACCTCTTCCCTCGTATCCTGTTGTGGTCTCTGAGGTCAGACAGGAGCACCCTCTTGCGTATACCGTCTCCCCATGATGTTTCTACAAGGACACGCAGAGAAGCATTCCCAGCGGCTGCCCCGCAATTATCAAACTCTCTTTCCTTGGACACTCATCTAAGCCCAAGCCTGCTCATCTTCCGGAAACGATGCAAGACTTGTTTGTTTGGCCAGACGTTTGGCAGGCAGGGACAGGGTTGGGTGGGGGAATTGGAAGAAACGTTGTAGGAAAGGCTAAGGGAATTTTGAACTTATATGGTGTAAGCCTCCCTGAGCCTTCTTGAGAAGGGGGGCATATACATTTTAATAAATAGATAAATAAACATGGAGC
>TRINITY_DN5349_c0_g1_i4 len=1307 path=[0:0-118 1:119-237 2:238-672 4:673-1306]
AGGGAACCGGGAGCTGCCGCCAGCGCCGGGTTCCTGCTGCAGTCCGAGTGAAGGAGTTTCTTCGCAGGTTACTGCAAAGATGACCACCCTAACCCGGCAGGATCTCAACTTTGGACAAGTTGTTGCAGACGTTCTGTCTGAGTTCCTGGAAGTGGCTGTTCACCTCATTCTCTATGTCCGAGAGGTTTACCCCATTGGCATCTTTCAGAAAAGGAAAAAATACAATGTCCCAGTGCAGATGTCCTGCCACCCGGAGCTGAACCAGTACATCCAGGATACACTGCACTGTGTGAAGCCACTGCTTGAAAAGAATGACGTGGAGAAGGTGGTGTTGGTTATCCTGGATAAAGAGCACCACCCAGTGGAGAGATTTGTCTTCGAGATCACCCAGCCGCCTTTGCTGTCGATCAGCTCGGACTCCCTGTTGTCTCACGTGGAGCAGCTCCTGCGTGCCTTCATCCTGAAGATCAGTGTCTGTGACGCTGTGCTTGACAATAATCCTCCAGGCTGCACCTTCACTGTCTTGGTTCACACACGGGAAGTTGCCACCCGGAACATGGAGAAGATCCAGGTGATCAAGGATTTTCCATGGATCCTTGCGGATGAGCAGGATGTGCACATGCATGACCCCCGGCTCATCCCCCTGAAGACCATGACGTCTGATATCTTAAAGATGCAGCTTTATGTAGAGGAAAGAGCCCATAAAGGTACATGATCCAGGCTCTTCCGATCCCCAACAACCTTGTCCAAGCCTCAACGGATCTTCCAGGGTGGGGTCAGGCATTGCCAAGACCAGATCTGTCCCAGCCGGAAGAAACATTGGTGCGTCATCAACCAGCCTTCCATGACTGTGTCCAGGGGGCTGTGCCTGCCTGCCTGCCAGCCATGCTGTGTGCTAAGTGCTCTTAAAATCTGTATGTAGAACTGACTCCTGTGGGAACAGGCTCTGCTGCTCTTGTGTGCGTGTCTAGATCCATTTACATTGAGTGCCCAGACTCCGAGCTGGGAGAACTTGTGTGAAGTCATCTCGGTGGAAGCCATGTTTTGTCCTTGCTTTTGTTGAGATTAACTTTAAAGGCGGCCTCTCCATTGCTCATGTGCCATTTTGCTTTACGTATCTCGAAGCAGCTGCCCAGAGTATTTGGGCATGTGCCAGGGAAGTCCATGTGCAGGGCTGTTTGGCCATAGCACAACTCTTGAAGGGTGTGGGCTTCACCAGGGATGAGTAGGGCCTTGTATGTACAAAGTGTGTAACTGTGATTGTCTTGTCTAGCTTTCAATAAACAAGGAGTAAATTCCAAAAGATC
>TRINITY_DN5349_c0_g1_i2 len=1143 path=[0:0-118 1:119-237 2:238-672 3:673-1142]
AGGGAACCGGGAGCTGCCGCCAGCGCCGGGTTCCTGCTGCAGTCCGAGTGAAGGAGTTTCTTCGCAGGTTACTGCAAAGATGACCACCCTAACCCGGCAGGATCTCAACTTTGGACAAGTTGTTGCAGACGTTCTGTCTGAGTTCCTGGAAGTGGCTGTTCACCTCATTCTCTATGTCCGAGAGGTTTACCCCATTGGCATCTTTCAGAAAAGGAAAAAATACAATGTCCCAGTGCAGATGTCCTGCCACCCGGAGCTGAACCAGTACATCCAGGATACACTGCACTGTGTGAAGCCACTGCTTGAAAAGAATGACGTGGAGAAGGTGGTGTTGGTTATCCTGGATAAAGAGCACCACCCAGTGGAGAGATTTGTCTTCGAGATCACCCAGCCGCCTTTGCTGTCGATCAGCTCGGACTCCCTGTTGTCTCACGTGGAGCAGCTCCTGCGTGCCTTCATCCTGAAGATCAGTGTCTGTGACGCTGTGCTTGACAATAATCCTCCAGGCTGCACCTTCACTGTCTTGGTTCACACACGGGAAGTTGCCACCCGGAACATGGAGAAGATCCAGGTGATCAAGGATTTTCCATGGATCCTTGCGGATGAGCAGGATGTGCACATGCATGACCCCCGGCTCATCCCCCTGAAGACCATGACGTCTGATATCTTAAAGGTAAGCAGGGTGCTTGAGCCTAGGAGGCCTAGTTGGCTGGGGTTACTGGCAACTTTGCCACGGCCTAGTCAAACTCTGGCTGAGCGTTCTCTCCCAGTGCAGGGGGGATAGTGGCTGTGAGGTAAGCAGCTCTGCCTATTTAGGAGGCTGGCAGGTGCATTCAGCCAGGGAGTGGCCTCCCCCCCCCTTTGTAAGGCCTGTATGAGAGTGGGTCAGGGACACAAGAGTAGAAACCTGCTTGGGTCAGAAATTGGGCCCAAACTCCTCTGAACCCAACCAAGGTTTTCCGAGCGTAAGCCCAACCTGTCCAAGTAGCCCTGCCGCCTTGTGCCGTTAGGGTGCTCCATGGGGTGTATGGCCACATTGGGAATAAGCAGGGAAACCCTTAACCCTGCCCCCTACAGAGCCCCATGCTGTCACAGTGCTCCACAAGGGGTGGGGCTACCACATTCCCCTGCCACCATGGCCAC
>TRINITY_DN5349_c0_g1_i1 len=1024 path=[0:0-118 2:119-553 3:554-1023]
AGGGAACCGGGAGCTGCCGCCAGCGCCGGGTTCCTGCTGCAGTCCGAGTGAAGGAGTTTCTTCGCAGGTTACTGCAAAGATGACCACCCTAACCCGGCAGGATCTCAACTTTGGACAAGATGTCCTGCCACCCGGAGCTGAACCAGTACATCCAGGATACACTGCACTGTGTGAAGCCACTGCTTGAAAAGAATGACGTGGAGAAGGTGGTGTTGGTTATCCTGGATAAAGAGCACCACCCAGTGGAGAGATTTGTCTTCGAGATCACCCAGCCGCCTTTGCTGTCGATCAGCTCGGACTCCCTGTTGTCTCACGTGGAGCAGCTCCTGCGTGCCTTCATCCTGAAGATCAGTGTCTGTGACGCTGTGCTTGACAATAATCCTCCAGGCTGCACCTTCACTGTCTTGGTTCACACACGGGAAGTTGCCACCCGGAACATGGAGAAGATCCAGGTGATCAAGGATTTTCCATGGATCCTTGCGGATGAGCAGGATGTGCACATGCATGACCCCCGGCTCATCCCCCTGAAGACCATGACGTCTGATATCTTAAAGGTAAGCAGGGTGCTTGAGCCTAGGAGGCCTAGTTGGCTGGGGTTACTGGCAACTTTGCCACGGCCTAGTCAAACTCTGGCTGAGCGTTCTCTCCCAGTGCAGGGGGGATAGTGGCTGTGAGGTAAGCAGCTCTGCCTATTTAGGAGGCTGGCAGGTGCATTCAGCCAGGGAGTGGCCTCCCCCCCCCTTTGTAAGGCCTGTATGAGAGTGGGTCAGGGACACAAGAGTAGAAACCTGCTTGGGTCAGAAATTGGGCCCAAACTCCTCTGAACCCAACCAAGGTTTTCCGAGCGTAAGCCCAACCTGTCCAAGTAGCCCTGCCGCCTTGTGCCGTTAGGGTGCTCCATGGGGTGTATGGCCACATTGGGAATAAGCAGGGAAACCCTTAACCCTGCCCCCTACAGAGCCCCATGCTGTCACAGTGCTCCACAAGGGGTGGGGCTACCACATTCCCCTGCCACCATGGCCAC
>TRINITY_DN5349_c0_g1_i3 len=1188 path=[0:0-118 2:119-553 4:554-1187]
AGGGAACCGGGAGCTGCCGCCAGCGCCGGGTTCCTGCTGCAGTCCGAGTGAAGGAGTTTCTTCGCAGGTTACTGCAAAGATGACCACCCTAACCCGGCAGGATCTCAACTTTGGACAAGATGTCCTGCCACCCGGAGCTGAACCAGTACATCCAGGATACACTGCACTGTGTGAAGCCACTGCTTGAAAAGAATGACGTGGAGAAGGTGGTGTTGGTTATCCTGGATAAAGAGCACCACCCAGTGGAGAGATTTGTCTTCGAGATCACCCAGCCGCCTTTGCTGTCGATCAGCTCGGACTCCCTGTTGTCTCACGTGGAGCAGCTCCTGCGTGCCTTCATCCTGAAGATCAGTGTCTGTGACGCTGTGCTTGACAATAATCCTCCAGGCTGCACCTTCACTGTCTTGGTTCACACACGGGAAGTTGCCACCCGGAACATGGAGAAGATCCAGGTGATCAAGGATTTTCCATGGATCCTTGCGGATGAGCAGGATGTGCACATGCATGACCCCCGGCTCATCCCCCTGAAGACCATGACGTCTGATATCTTAAAGATGCAGCTTTATGTAGAGGAAAGAGCCCATAAAGGTACATGATCCAGGCTCTTCCGATCCCCAACAACCTTGTCCAAGCCTCAACGGATCTTCCAGGGTGGGGTCAGGCATTGCCAAGACCAGATCTGTCCCAGCCGGAAGAAACATTGGTGCGTCATCAACCAGCCTTCCATGACTGTGTCCAGGGGGCTGTGCCTGCCTGCCTGCCAGCCATGCTGTGTGCTAAGTGCTCTTAAAATCTGTATGTAGAACTGACTCCTGTGGGAACAGGCTCTGCTGCTCTTGTGTGCGTGTCTAGATCCATTTACATTGAGTGCCCAGACTCCGAGCTGGGAGAACTTGTGTGAAGTCATCTCGGTGGAAGCCATGTTTTGTCCTTGCTTTTGTTGAGATTAACTTTAAAGGCGGCCTCTCCATTGCTCATGTGCCATTTTGCTTTACGTATCTCGAAGCAGCTGCCCAGAGTATTTGGGCATGTGCCAGGGAAGTCCATGTGCAGGGCTGTTTGGCCATAGCACAACTCTTGAAGGGTGTGGGCTTCACCAGGGATGAGTAGGGCCTTGTATGTACAAAGTGTGTAACTGTGATTGTCTTGTCTAGCTTTCAATAAACAAGGAGTAAATTCCAAAAGATC
>TRINITY_DN5349_c0_g2_i1 len=381 path=[0:0-380]
GGGGCGGGGCTACCCCATTCCCCTGCCACCATGGCCACACGTCTACAGAGTGCCATGACATCACAGCACGGGGGGGGGGGAAGGGGAGGGAGGCCCAGCCCAAGGGGTTTGGGCTGGGAGTGCACCCAAACCAAGGCTGATGTACTAAATAGGCACTAAGCTGAGGAAGTTGGCTCCATTCCATTGGCTGCAGCCTTTCGTTAATCTGCACGTGCAACAGCCCGATCCTGTAAAGTGCAGAGCGTCTTCTGCCAGCATCCTGATTCTGTGCTCCGGATTCTGCACTGGTTGCCAATAGCGATCCGAGCCAGGTTCAGGGTGTTGGTATTGATCTTTAAGGCCCTTCACGGTCTGGGCCCCTCGTACCTCAGGGACCGCCTC
>TRINITY_DN5349_c1_g1_i1 len=456 path=[0:0-455]
TCTAGCCAAGCCAGGTTCAAGGTTTTGGTATTGATCTATTGGTATTGGGCTTGTAGCAAATAATGATGTCATTGTTCCTGATAGTGGCGTGGGTTTGGGCTGTTGTTAGGAAGGGGAAAAGTACCTTGATTCCTTCTCTCCATGCCAACTCATCTCTGGTGGTCAAAATGGACCGGCAAGGTCATATTACTCCTCCAATCTCTACTTTGCTGGGGGTTCGGCAGGGATGCGTCCTGGCTCCAGCACTCTTCAATTATTTCATAGATGACATCATCCCTGCAATGGCAGACTCCCGTTTCTTCCTGCCAAAATTAGCTTCACGCGCCGTCGGCTGTTTATGCTACGACGACGACATTGCACTTTTATCCCAGACAAGGGTGGGGCTTCAGCGACAGCTTCAAGCCTTCTCCGCCTTTTGTCAGGCCAATCATCTGAGAGATCGGAAGAGCGTCGTGT
>TRINITY_DN5414_c0_g1_i2 len=1334 path=[0:0-822 1:823-1333]
CCCCACGACAATTTACACAGTGACAGCAGGTTTCATCTTCTCTTGTGCCACACAGTAGATTATTATTATTATTATTAACAAACATTTATATAGAGCCAGCAGTGTACCTGGCACTTAGATCTTCCTTACTATGCCCTTTAAATCATATACAGCTGCACCTCCCTTCTCAAAACACAGAGAATGTGCATATTTTCCCCCAAACACGCAGCAGTTTGGCCTCTGTGAGGCACACATAATTTCATGCCTCTGTCGTGCTAGTTTTCAGCTAGGATCTTTTTTTTTTTTTTCCCCCCCCTCCTTTGAAAGGTTGCAAAGCTTTACTTTTCCTGCATGTCAGTTGGGCTCACCAGCAGCAAGCTTTCCAAAATAATTAGAGGGATGAATCATAAATCAGAAAGAAGAGCTTCTTACATCTATTAGGACAGTTATTTTAAAAATTGTTTGGATGAATCATACAGAACGGCTCACAAAACAGGGAGAGTTGCTAGATTCATAAATATATATATATATATATATCTATTTAGAAAACAAAACAAAACAGCTGAAACAAACAAAGGCTTTTTAACACTTTAACAAAAAAAACAACCCATTTACAGCAGCTGTTAGAAATGCTAGTTTACAAACCGGATCTGTGCAAAATGGTGCAGCTTGCAGGCTCCTACCGCGTTTGAGAATTCTCTTTGGAGGCTTCAGACCCATTTCATTTGCCGTTTGGAATGGCTCAGTCCTGGATTTTCAGAATGCTCCTCTTCTCCAGGTCATTCATTTCCTTCAGGATCAAGGCAACATTGTATCTCAGTTCTTGAAACTTTGAAACTGGGACCTGGAATACAAAAGGTTTGGATTGCGACTCATCCGTAAGGACAACTGGGTTGTTATTAGTACTACTACGACTATTACTAAGGGTTCCTAGTTTTCCCTGATAGAAAAACCAAAATTCTTTGATTAAAAATTCCATGATTAAAATGAACTGCTGAACTTTAGTTTCCCTAGCCACAAAAAAGTTCCATGGATTCTACAACGGAGCAAGTGTGCACTAGCACAAACTGTGCCAAATCCACCTCCCAGGCTGTGCTGGAGCCCACACCTAAGAGACAGGCCAGGAATCATCAGGGAAGGAAGGGTGGTTACTATCCTGGGGGGGGAAGCATGATAGGGAGCTGGGGAGCAAGAGACGAGCCATACCAGTGTGGAAGAGAACTGGGATGCTTAGGAGCAGACCTGGCTAGAAAGCAAACCGGCTTTGCATCCGGTTGTGGCCTGCCCTGTACAGTTGTAAAAGACCCGCTCTGAGTTCAGCTCAACAGAGAACTGGACTCATGACACTTCCGTTC
>TRINITY_DN5414_c0_g1_i1 len=1227 path=[0:0-822 2:823-900 4:901-1226]
CCCCACGACAATTTACACAGTGACAGCAGGTTTCATCTTCTCTTGTGCCACACAGTAGATTATTATTATTATTATTAACAAACATTTATATAGAGCCAGCAGTGTACCTGGCACTTAGATCTTCCTTACTATGCCCTTTAAATCATATACAGCTGCACCTCCCTTCTCAAAACACAGAGAATGTGCATATTTTCCCCCAAACACGCAGCAGTTTGGCCTCTGTGAGGCACACATAATTTCATGCCTCTGTCGTGCTAGTTTTCAGCTAGGATCTTTTTTTTTTTTTTCCCCCCCCTCCTTTGAAAGGTTGCAAAGCTTTACTTTTCCTGCATGTCAGTTGGGCTCACCAGCAGCAAGCTTTCCAAAATAATTAGAGGGATGAATCATAAATCAGAAAGAAGAGCTTCTTACATCTATTAGGACAGTTATTTTAAAAATTGTTTGGATGAATCATACAGAACGGCTCACAAAACAGGGAGAGTTGCTAGATTCATAAATATATATATATATATATATCTATTTAGAAAACAAAACAAAACAGCTGAAACAAACAAAGGCTTTTTAACACTTTAACAAAAAAAACAACCCATTTACAGCAGCTGTTAGAAATGCTAGTTTACAAACCGGATCTGTGCAAAATGGTGCAGCTTGCAGGCTCCTACCGCGTTTGAGAATTCTCTTTGGAGGCTTCAGACCCATTTCATTTGCCGTTTGGAATGGCTCAGTCCTGGATTTTCAGAATGCTCCTCTTCTCCAGGTCATTCATTTCCTTCAGGATCAAGGCAACATTGTATCTCAGTTCTTGAAACTTTGAAACTGGGACTTCAAAGCGATGAGCTGTCCCATCCGAAAGCTTCAGCTGCATTAAAATGGACGGCTGCAAGGCACGGGCCAACGAGCTGAAATTATTTACATTATTAGCATTAGAATGGGATGCACTTGGAGCAGGATGAAGCAACTATTACAAGTTAACCCTTTATGGGGTCGGGCAGAGGCCCCCCCTGAGCTCTGAGGACACGTTTCAGTGGGATTTCATTCTGGTGCTTGCCTCGGCAGGAAATTCTAAAGAACAACAGCTGTATCGAAGGAATGCTTCTTTATATAAATCATTAAATGTTATTTTTAATAGATAATATATTGAATGCATAAACATGTTTAAAATGGTATTCGAGGAGAAGCAGCCAGTACCAACCCCTTTAGGGATGAAATTAGGTTGGAATGGGTCTT
>TRINITY_DN5414_c0_g1_i3 len=1489 path=[0:0-822 2:823-900 3:901-996 6:997-1047 7:1048-1237 8:1238-1488]
CCCCACGACAATTTACACAGTGACAGCAGGTTTCATCTTCTCTTGTGCCACACAGTAGATTATTATTATTATTATTAACAAACATTTATATAGAGCCAGCAGTGTACCTGGCACTTAGATCTTCCTTACTATGCCCTTTAAATCATATACAGCTGCACCTCCCTTCTCAAAACACAGAGAATGTGCATATTTTCCCCCAAACACGCAGCAGTTTGGCCTCTGTGAGGCACACATAATTTCATGCCTCTGTCGTGCTAGTTTTCAGCTAGGATCTTTTTTTTTTTTTTCCCCCCCCTCCTTTGAAAGGTTGCAAAGCTTTACTTTTCCTGCATGTCAGTTGGGCTCACCAGCAGCAAGCTTTCCAAAATAATTAGAGGGATGAATCATAAATCAGAAAGAAGAGCTTCTTACATCTATTAGGACAGTTATTTTAAAAATTGTTTGGATGAATCATACAGAACGGCTCACAAAACAGGGAGAGTTGCTAGATTCATAAATATATATATATATATATATCTATTTAGAAAACAAAACAAAACAGCTGAAACAAACAAAGGCTTTTTAACACTTTAACAAAAAAAACAACCCATTTACAGCAGCTGTTAGAAATGCTAGTTTACAAACCGGATCTGTGCAAAATGGTGCAGCTTGCAGGCTCCTACCGCGTTTGAGAATTCTCTTTGGAGGCTTCAGACCCATTTCATTTGCCGTTTGGAATGGCTCAGTCCTGGATTTTCAGAATGCTCCTCTTCTCCAGGTCATTCATTTCCTTCAGGATCAAGGCAACATTGTATCTCAGTTCTTGAAACTTTGAAACTGGGACTTCAAAGCGATGAGCTGTCCCATCCGAAAGCTTCAGCTGCATTAAAATGGACGGCTGCAAGGCACGGGCCAACGAGCTTGTCGAAATTGCCACATCCACCCTCCATTTGAAGTTTTCAATGGCAGGCAGCCTATTGCCTTGCTTCAGAATTGTGGCTTCAAGGAGAGAACGCCTGTTGCCAAAGACCACGCTGGCAAAGTCCGTGATGAAATCTTCTGGAATTCTAAGATCCTTGAGATCTTCCTTAAAAACTTCTTGCTTGAAAGTTGACGTGGGAAGTCGCAAGGCCTCCCGGAGAAGTGTATACATGCCAGAGAGGAGGACAGCAAGCTGCTCTTCTGACAGATTAGCAGCTTCGGCAATAGGCCACACACATTCTTTGCAATCTTTGCCTTCCAGCGCTCCAATGGTAACTTTAAGGAGCTTCCGGAAGGTTTCTTTGCCCAGATCCCGGACACCTTTAGCCATCGCCTCCACCTCGGGGGGCAGCCGGGTCCCCAGGAAGCTGACCCTGCCCAGGCTGCTCTCGCCGATATGCACCGGGTGGGAATACGGCGGGGATCCCGCCTTGCCTGCTGCAGACATCACGACAGCCAGGGGTGCAAGCCGGACCCCGTTGCAAAGTGCTGCAGCGCGAGACACCCTGCCCAGGCCCGCGGTCTCGTG
>TRINITY_DN5414_c0_g1_i4 len=1121 path=[0:0-822 2:823-900 3:901-996 5:997-1120]
CCCCACGACAATTTACACAGTGACAGCAGGTTTCATCTTCTCTTGTGCCACACAGTAGATTATTATTATTATTATTAACAAACATTTATATAGAGCCAGCAGTGTACCTGGCACTTAGATCTTCCTTACTATGCCCTTTAAATCATATACAGCTGCACCTCCCTTCTCAAAACACAGAGAATGTGCATATTTTCCCCCAAACACGCAGCAGTTTGGCCTCTGTGAGGCACACATAATTTCATGCCTCTGTCGTGCTAGTTTTCAGCTAGGATCTTTTTTTTTTTTTTCCCCCCCCTCCTTTGAAAGGTTGCAAAGCTTTACTTTTCCTGCATGTCAGTTGGGCTCACCAGCAGCAAGCTTTCCAAAATAATTAGAGGGATGAATCATAAATCAGAAAGAAGAGCTTCTTACATCTATTAGGACAGTTATTTTAAAAATTGTTTGGATGAATCATACAGAACGGCTCACAAAACAGGGAGAGTTGCTAGATTCATAAATATATATATATATATATATCTATTTAGAAAACAAAACAAAACAGCTGAAACAAACAAAGGCTTTTTAACACTTTAACAAAAAAAACAACCCATTTACAGCAGCTGTTAGAAATGCTAGTTTACAAACCGGATCTGTGCAAAATGGTGCAGCTTGCAGGCTCCTACCGCGTTTGAGAATTCTCTTTGGAGGCTTCAGACCCATTTCATTTGCCGTTTGGAATGGCTCAGTCCTGGATTTTCAGAATGCTCCTCTTCTCCAGGTCATTCATTTCCTTCAGGATCAAGGCAACATTGTATCTCAGTTCTTGAAACTTTGAAACTGGGACTTCAAAGCGATGAGCTGTCCCATCCGAAAGCTTCAGCTGCATTAAAATGGACGGCTGCAAGGCACGGGCCAACGAGCTTGTCGAAATTGCCACATCCACCCTCCATTTGAAGTTTTCAATGGCAGGCAGCCTATTGCCTTGCTTCAGAATTGTGGCTTCAAGGAGAGAACGCCTCAGCAATTGCATTCTGCTTGTAGAAATACACACGTCTACCGTCAAGAAACATCAAGCTTAAACAACAAAAAATATATAATTTTACATTGGAGCTCAGTCTGAAGCACTCAAAAAAATGTCACCT
>TRINITY_DN5414_c0_g1_i5 len=1299 path=[0:0-822 2:823-900 3:901-996 6:997-1047 8:1048-1298]
CCCCACGACAATTTACACAGTGACAGCAGGTTTCATCTTCTCTTGTGCCACACAGTAGATTATTATTATTATTATTAACAAACATTTATATAGAGCCAGCAGTGTACCTGGCACTTAGATCTTCCTTACTATGCCCTTTAAATCATATACAGCTGCACCTCCCTTCTCAAAACACAGAGAATGTGCATATTTTCCCCCAAACACGCAGCAGTTTGGCCTCTGTGAGGCACACATAATTTCATGCCTCTGTCGTGCTAGTTTTCAGCTAGGATCTTTTTTTTTTTTTTCCCCCCCCTCCTTTGAAAGGTTGCAAAGCTTTACTTTTCCTGCATGTCAGTTGGGCTCACCAGCAGCAAGCTTTCCAAAATAATTAGAGGGATGAATCATAAATCAGAAAGAAGAGCTTCTTACATCTATTAGGACAGTTATTTTAAAAATTGTTTGGATGAATCATACAGAACGGCTCACAAAACAGGGAGAGTTGCTAGATTCATAAATATATATATATATATATATCTATTTAGAAAACAAAACAAAACAGCTGAAACAAACAAAGGCTTTTTAACACTTTAACAAAAAAAACAACCCATTTACAGCAGCTGTTAGAAATGCTAGTTTACAAACCGGATCTGTGCAAAATGGTGCAGCTTGCAGGCTCCTACCGCGTTTGAGAATTCTCTTTGGAGGCTTCAGACCCATTTCATTTGCCGTTTGGAATGGCTCAGTCCTGGATTTTCAGAATGCTCCTCTTCTCCAGGTCATTCATTTCCTTCAGGATCAAGGCAACATTGTATCTCAGTTCTTGAAACTTTGAAACTGGGACTTCAAAGCGATGAGCTGTCCCATCCGAAAGCTTCAGCTGCATTAAAATGGACGGCTGCAAGGCACGGGCCAACGAGCTTGTCGAAATTGCCACATCCACCCTCCATTTGAAGTTTTCAATGGCAGGCAGCCTATTGCCTTGCTTCAGAATTGTGGCTTCAAGGAGAGAACGCCTGTTGCCAAAGACCACGCTGGCAAAGTCCGTGATGAAATCTTCTGGAATTCTTTAAGGAGCTTCCGGAAGGTTTCTTTGCCCAGATCCCGGACACCTTTAGCCATCGCCTCCACCTCGGGGGGCAGCCGGGTCCCCAGGAAGCTGACCCTGCCCAGGCTGCTCTCGCCGATATGCACCGGGTGGGAATACGGCGGGGATCCCGCCTTGCCTGCTGCAGACATCACGACAGCCAGGGGTGCAAGCCGGACCCCGTTGCAAAGTGCTGCAGCGCGAGACACCCTGCCCAGGCCCGCGGTCTCGTG
>TRINITY_DN5414_c0_g2_i2 len=1758 path=[0:0-1757]
GGATCAGACTGAGGGGAGGGATCAGAACATTTCTTGAGTTTCCATCAGTTTTTAAGGCCTGACTGAATAATGTCGGGAAAACAAAATGTACTGGTTCTTCGCACCATTGCCCCTTATATCCAACTCCGGTCTCCCTGTCTCAGTAAGAAACTGTCTTTCTCCTTATGTATTTATCTGTAAGCATGGGCTGCTTTCTGGTCTGGCTGACTCGCTGGTAAAGTTGGGCTGCAATTTTGAATGGATGCCAAATTTTGAAAAACATATTGTATTCCCCAGGGCTGGGTTTCTCATGGGAATTTTGTTTCCCTTAGGAATATTTCAGTAAAACTTTCCAAGCAGCTGAAATGTTGACAATGAGATTTCGTTGTTGGAATTCTGACATTGTGGAGGCAAAGTTGGTTTCCTCCACAATGTTGATGTTTGGGCAGGTCTGATTGGCTACTCACCAGTCACATGCTGGCTGTGTAGTTTTTATTAGAAAACTGAAATCCTGACAGGTTCCTGTGGTAGCTGCCTGTCAGAATAGAAAGTTAGAAACCAGAGCTTTTGTCATCTTGTTCCAGTGGTTGTAGAAAGTCTTAGTTCAACTAAAATGTAGTTAGGTTAATTTGACAGGCACAAAATGGGGTTCAATCAATTACTCTAGAGAGGGCATTGGTCCAAAATGTAAGAGGTGGAGACAAAGTGGTTCAGGTGATCTCTCTTATCGCCCCAACTCCTGTTGCTGAGAGCATGTAAGTTCTTAGGGCCCTTCCTCAGGTGTTTAGAGTTGAAACACAAGACACTTTAACTACTTTGCCTCATTAGTTGACTAAAAAAATCCTGCTTCATTTGTAAAACCCGCTGCAACTTTCCCTCTAAGGAGATTACTGTGCTTGGACCCCATCAGCTGTGGGGCTGCAGGAGGAGTTTGGAGTCCTGGCATCTGCTTCTATTTGGGAATGGGGCTGGCTGGCTTTGGGAATGGGAAGAGGCTTTTCCCCTAACAAAATAGGGAGATTGTCAGAGCAATGGGTTGGACATATTTGCTCCGCAGGTATGGTTAAGAAGCCCCCTGTTTTTGATGCACTTGGGAGAGATCAGCTACTTATGTGTGTGTGATTCCTGTTCCTTCTCCGGGCTGGTTTCTATGTGGGAAAGCTGCCCGCCTCCAGCCCTGTGGTTTATCCAGTATGCAGGAGGGAACTAGCTGAGCTGGCTTTTCCCAAGCTGAGAAGACAGGACTCAAAACGGCCTCAGCTGTGACTCTTGCAGATAACAGCTCCTTCTGGTGCCTCTGCTGCTTCTTGTGGTCTGGATCCTGGGTGCTTTGCTTTTTCGCCCATGATTTTGTATTAATGCAGATATATAAATACATAAATATATATATATATATATAATTTTTCTAACCCCCATTGGCCAATGAGTGCAGAAGCTCTCTTCTAGCCAGTGCCAAGACTCACGGTGATTCAAGCCCCCATCACACGTGTGTACCCCACAAACCACTTACTCTGGAGTTAGTTCCATTGACCACCCTATGGGATTTTTTCAGAGTAAGTAGTTTGCAGATCTTGGCCCATATGTATTAAAAATCTCACGTGCAGCTGAGGGGTTTGCAAAGCAGCGACACCCTATATGCTCTGGGCTTTGTACAGTGTGCATCTCCCTCAGTTGAGAGGGGAGTGTTTGTGGTTTGTTTTTTTTAAAAAGGCAATTTGTCAAAGATGTGCCCCCCCCCTCCCCGGTGTTGTACAAATTAAACAAATATTAAAAAAGGAC
>TRINITY_DN5414_c1_g1_i2 len=646 path=[0:0-645]
TAGTGACTTGCCCAAGGCCACCCATTCAGTTCCTTGCCAAGACAGGATTTGAACCTTGGTTTCCTATTGTGCCAGAGGCTGTCTGCAAGGCTGACCTTACCACAAGGCAGCTGCCCTGGGCCCTGCTATTTTTGCTACTTCGGCAGGCCCCACAGTAGCCTGCATTTTAACCAGGGTAAGGTGTGGGACTCCCACGTCAGTCCAGTGGGGCCCCAAACGTGACCACTTCTAGGGCCCTGTGGAGGGTGCCCCCGAGAGGCAGGGCTATGGGGAAGGGATGGGGCCACTAGGATCTCTGTATTTTATACTTACCCTTGGCCCCAGAAACTCTTAAGGTCATCCCTAGTTGTCTGTGGAGAGAGTTTTGAGTTGGTTTCAACTTTCCTATTAAATTAATTTGTCTATCAAATGTAAAGATGGAATGTTTCTCTCTTGCTGCAATTGAGGTGGTTGAGCATGGGTCATACATGAATCTAAATCTCTTCTGATTCCTCCTCCAACAAGTGGTGCTTTTTATACCTGAAATGGCCTCCTAGAGCTTGTATCCCTTGTCTCGATCAGCTCCTTCCTCAAAATCTACTTGTATATAACAATGACCTGTACTTGTATGATGAGTAATGAAAACGACATCACTTTTGAAAAGGCC
>TRINITY_DN5414_c1_g2_i1 len=234 path=[0:0-233]
ACACTGTCCACCCAACCAAAAAGCCCCTCCCAGTCCCGCTAAGGGCCACGCCTAAGGGAATATATTAAAAAGAGGTGCTTATTTATCATTTCGATGGCACTTTCATGTTCAGAGTGCTTTAGAATCCCTATCTAGCTCACCCTTGCAACAACCCTGTGAGGTAGGTCACTATTGATCCCGTTTTACAGATGGCGAGCTGAAGCTGAGAGAATAGTGACTTGCCCAAGGCCACCC
>TRINITY_DN5414_c2_g1_i2 len=372 path=[0:0-160 2:161-199 4:200-371]
GTGGCTTCAAGGAGAGAACGCCTGGAGGGTAAAAGAGAAATAAAATGTAATGGCGGATTATTTCTATAGCACTTCCAGTGTCCAAAGGGCTTTACAATCCTTGTCTAGCTCATCCTCACAGCAACGCTTTGAGGTAGGCCGTTATTATTCCCATGGGGGAATGAGGCTGAGAGATAGTGACTTGCCCAAGGCCACCCAGTCAGTTCATGGCTAAAACAGGATTTGAACTCTGCTCCCCCAGGTCCAAGTCCAATGGCGTATCCACTGGGGCCACACTGGCTCTCAGGGGTGAGGTGCAAGGTGAGACTCTAAAAGGGAAGAGACTAGATAAGCAGGCGGAGGCTAAATAGGTTTTCCCTCTTGGTGTCTGGT
>TRINITY_DN5414_c2_g1_i1 len=752 path=[1:0-684 2:685-723 3:724-751]
TTCCTGCTTGGGGATATTTTATGACTATGAACAAAAAAAGCAAAGAAAATTTATTAAAATAGAAATAGTCAAAGCAACTGATCTATACGTGCGCGATACAAACTGTCCCTACCCCAACCAGCAAGCAGGAATAGTAACCTCTGAGAACAGTCCTATGAATGTGGGATAGATTAAAATAAAGTCTGAGGGGAGCCACAGCAGGACGCTAAATGAAAAGGGAAGAGAGTGTTGGAATGGGAAAAGTGTGCAAGTTCATTTGTCCTGAGACAACCAATGATATTGCTGCTTCAATCTCAAACTGTATGTTGATCTCAGCCACCTAAACACCTTCAATACAAGTTTATTTTAAAGCAGTTTCCCATATAAACTGTGTCTCAAGCCAAAGGTGTCAAAGTCCAACTGTAGAAAGGGCTGAATAATATTTTTTATTATGACTTTTGTACCAGTGACACTAAATTAGGACCATAAAAGCATCATTCATTGTTGGATTTTGTTCTGATGGCAGTGAGAGGTTTGTTCAAAAGACAAGGCTAGGCTCTCTCTTCTGTGCAGCAATGAAACTTTTAGAACCCATGTCAACTATTATTAATAATTTATATAGACATTTCAGTGCTCAAAGTGCTTTATAATCTTTACCTAGTCTTTCTAGGAGGTTATTATTATTCCCATTTTACAGATGGGGAAGTGAGGCTGAGAGATAGTGACTTGCCCAAGGCCACCCAGTGAGTTCATGGTTAATGTGGGATTTGAAC
>TRINITY_DN5406_c0_g1_i1 len=201 path=[0:0-173 2:174-200]
TACACTCTTTCCCTACACGACGCTCTTCCGATCTGCTCAGACTATTCCTATATATCCGAAAGATTCTTTCTTGTTTGAGTAGTCGGTTACTACATGTGAGAGATCGGAAGAGCACACGTCTGAACTCCAGTCACCTTGTAATCTCGTATGCCGTCTTCTGCTTGAAAAAAAAAATTATTGCTCAGACTATTACTATATATC
>TRINITY_DN5406_c0_g1_i2 len=201 path=[0:0-173 1:174-200]
TACACTCTTTCCCTACACGACGCTCTTCCGATCTGCTCAGACTATTCCTATATATCCGAAAGATTCTTTCTTGTTTGAGTAGTCGGTTACTACATGTGAGAGATCGGAAGAGCACACGTCTGAACTCCAGTCACCTTGTAATCTCGTATGCCGTCTTCTGCTTGAAAAAAAAAAAGTACTTTCTTGTTTGAGTAGTCGGTT
>TRINITY_DN5406_c1_g1_i1 len=202 path=[0:0-201]
CCTGGTGGGATGGCCATAATTATAGTTGGAGGTGTAAAATTGGCGCGGTTTTCTTCGTCCATTCCGACTGTGGATATGTGGTGGGCCCATACAATAAAGCCTAGGAATCTAATTGAAATTATTGCTCAGACTATGCCTATATATCCGAAAGGTTCTTTCTTGTTTGAGTAGTCGGCTACTACATGTGAGATTATCCCAAATC
>TRINITY_DN5387_c0_g1_i2 len=859 path=[0:0-766 2:767-858]
ACGCTCTTCCGATCTAAGCACATTAATTCATTTCACACATTGCGTAATTCAAAATTGTGTCTGATATTTGGTAGATTAAAGTGTCTGTTGTGCTAGTTTGGTTCCAGTAAGGAATGAAAGCGGCAGAAAGCAGCAAGCAGGTGCCACCTAGAGTGTATTAATTTATTTTCTAAACTAAGCAACAGGTGATCCAGTTTCAAGGGGATGAATCAAGTAAAGCTGGATGGTACCTTTTGGATTCACATGCTCAAATGCCAAGTAGCAATGGTCACCACCCATGTGCGCTTTGCCTTTGCACGTTTTCCTGACTTTTATTCAGTAGTAGATTTTCCTTTCCAAAATATTCAACTGAGTTAACAGCAGATATCAATAGCAATTCCATCTAATCAATAAGGGGAAAACTATCTCTGAACAATTCCAGCTTCTAGAACGCATCAACTTTGTTTGTACAAGGAAATCCTTGGTCCAGATTAGTTTTGTGCATGACTGCCAACTCTGCGTAAGTAGCTCGTCCACGCTGCTTTTCTGTACCTCTCCGCTTCCTCTAGACGATTTGATGCAGAGAGAATGCCTCGTCCCACAACAATAATATCGGAGCCTTTGTTGCCAATAACTTCTTGTGGACTTAAGTACTTCTGTCCAAGGTTATCCCCTCCAGCTTGCAACTGGACCCCTGGAGTCAAATAAAGAAATTCGGGTTTTTCATTAACTCTAGAGCCAGAGATGAAGCCAAACACAAAATCCGAGTTTTCTTCAGCCATTTTTACCTAAAATACACACTCAAGGTTACACAGTTCACAGACAGAACAAAGCTTGGCCAAAGAACTCCCTCAGACCATGCTATCTGCATACTTGATAT
>TRINITY_DN5387_c0_g1_i1 len=1947 path=[0:0-766 1:767-1946]
ACGCTCTTCCGATCTAAGCACATTAATTCATTTCACACATTGCGTAATTCAAAATTGTGTCTGATATTTGGTAGATTAAAGTGTCTGTTGTGCTAGTTTGGTTCCAGTAAGGAATGAAAGCGGCAGAAAGCAGCAAGCAGGTGCCACCTAGAGTGTATTAATTTATTTTCTAAACTAAGCAACAGGTGATCCAGTTTCAAGGGGATGAATCAAGTAAAGCTGGATGGTACCTTTTGGATTCACATGCTCAAATGCCAAGTAGCAATGGTCACCACCCATGTGCGCTTTGCCTTTGCACGTTTTCCTGACTTTTATTCAGTAGTAGATTTTCCTTTCCAAAATATTCAACTGAGTTAACAGCAGATATCAATAGCAATTCCATCTAATCAATAAGGGGAAAACTATCTCTGAACAATTCCAGCTTCTAGAACGCATCAACTTTGTTTGTACAAGGAAATCCTTGGTCCAGATTAGTTTTGTGCATGACTGCCAACTCTGCGTAAGTAGCTCGTCCACGCTGCTTTTCTGTACCTCTCCGCTTCCTCTAGACGATTTGATGCAGAGAGAATGCCTCGTCCCACAACAATAATATCGGAGCCTTTGTTGCCAATAACTTCTTGTGGACTTAAGTACTTCTGTCCAAGGTTATCCCCTCCAGCTTGCAACTGGACCCCTGGAGTCAAATAAAGAAATTCGGGTTTTTCATTAACTCTAGAGCCAGAGATGAAGCCAAACACAAAATCCGAGTTTTCTTCAGCCATTTTTACTGCCGCCTTCGTATAGTCACCAGTGGCCAACGACCCTTGGGAGCTCATTTCAGCAACCAGAAGACAGCCTCGTTGTAAAGGAATCCCTACTTCCTTCAGCCCTTTTACAACGCCAGAGCCTGGAACTACATGGGCATTAACTATATCTGACCAGGAAGCTATTTTGAATACACCACCTTCATACTGATGTTTCACAGTATTCCCAATGTCTGCAAACTTGCGATCTTCAAATATCAGGAACTCATGCTGCTCTGCAAGCATTTTCAGCTTCTTCGTTACCTCTTGGGTGAAATCACTCAGGATATCTATATGAGTCTTTAAGATACAAATCAGAGGGCCCAAAGTGGCAGCCAACTGCAAAAGTTCTTTGGCATTCGTAACATCGGCAGAGAGGCACAAGTTCGACTGTTTCTTCTCCATGAGCTTGAGGAGGCGCACTGCAACAGGATGGGTCCCAGGCAGCTCTGCGCGAGCACTAAAGCTCATTTCTTGGCATATTCTTTTCATGGAAGCAGCACCATTTCCCGCTGCAGGTTTACAGACATTTTCCTGAATGAATTTCTTAACTTTTTCCACCATCTCAGATTCAACCTTTTTCTGCTGCTGAAGGATCTCTAGCATCTTGGACAAGGTACATACAGAATGTAAGCGAATTCCATGTTCTTCTAAATTGGCCTTTCCCCCTTGCTCTCTGTCCAAAAACACTATGGCATCAGTGATTTTCAGTCCCTCCTTCTGAAGAACCTCCACAGTTTCCAAAATGCTTGACCCACTTGTGACCACATCCTCAATGATCAAACAGTTTTCTCCTGGGTTAATGGTACCTTCCACGAGCCGCTTTGTACCATAATCCTTTGCTTCCTTCCTGCGTATTAGCATTGGTATCTGATTGGTTGAACACATGATTGTAGCCAATGGTAACGCTGTATAAGGAACACCACACACCAAGTCATACTTGATTCCAACCTCTTTTCCAGTTTGAAAGAGAAGAGCGGCAACCTGGTTGAGCAGAGCCGGGTGGGAGACGATGACCCGCAGGTCGATGTAGACTGGGGAGGCGATGCCGCTCTTGAGCACGAAGTCCCCGAAGCGCAGCGCCTGCGCGCGGTATAAGCCCGACACCAGCTCCTCTAACGGCTCCATCCCCTCTTGTCCACACGCGCTAAGTCAACCACCACCA
>TRINITY_DN5387_c0_g2_i1 len=636 path=[0:0-635]
GATCTACACTCTTTCCCTACACGACGCTCTTCCGATCTGTCGTCCCACAACAATAATATCGGAGCCTTTGTTGCCAATAACTTCTTGTGGACTTAAGTACTTCTGTCCAAGGTTATCCCCTGAAACATATTACATACACTACATCATTTTCTGTTTTAAGTAATGCCATCTGATAAAGGTTCTACATGTGGATGCATTCCATTTTCTTAGCGAGTTTAAACAGGTTTCCTACAACTACATAAAGATGAAGTTTTCTGCATTTCCTGCAAGGTATTTTGTGTAAAGCAAGCTGCTTTCACCGTACGGAACAACAACAAAAAGCCTGTGGTTAGCAAAAACGAGGAATTTAAAATGTTTAAGACTTAAACAGCAGTATCTATATGGTGTATACTAAACAACAGCTGACGTAGCCCAAGTATTATGATCAAATTGACAGCTAAACATTCGTGTACGTTTTCTGCATTCACATGAAGAATTTTGCCATGCTGGCCTTTGCCACCACTACCCACTTGCATAAAGCAGCTATTGATACAACAAACGTCTCAGACATGGAAAATGCATTATTAGAAAATAATAACATAATTAGTGCCATACTGGGTCAGACCAATGGTCCATCAAACCCAGCATCCTGTCGCG
>TRINITY_DN5400_c0_g1_i1 len=585 path=[0:0-584]
CCCAATTCTTTTTCTGCCACAGTACAGATTGGGCACGTTATTCAGCTTTGCAGCAAAAAAAAAAAAAAAAGAAAGAAAAAAAGAAAACTGACTGACTTACTTGGTTCCTGAACTCTGCTAACAGACCTTACTTTATCATTTTCACCTAAAAAAAACAAAAAAAAAAGAAAGAAAAAAAACCCATTAAATAGTAAAATTGAAAAACAGATTTGTCGTCCTCCCATGTCACATCAGTGTATGCCCGAAAGGGTTCAAGCACTGCTTAGCTTGTGCAGCAAAATTACCAGATTCAGACGCCCATAATCACTGTTTATTCTGTTAGGGCCTCTGAACAATGCTGTTCTCTGTACAGTCTGCCACTCCTTCAAGTCCAGAATGAGGAAGGAACACACTTCTTGTGGCTACCCAACAGTGCCAATGCACTGGTGCTGTTACTGGGCCTGTCTAAATTAACCCCACCAGCCATGCTTAAGCAGGCTATACTGCCACCTCCTCAGCTCCCCACCAGCCCTGCAACAAAGGGTTCAGTACCAGAGAGTGTGACACCAAAGGAGCGTAAGAAACCATTCTTCAAGTCTGGAGCCG
>TRINITY_DN5400_c0_g2_i1 len=2893 path=[0:0-2892]
GAGGTATGTATTTTAATAAAGCAAATAGATGCTGCAACATGCAGTATTTGTAAAAAACAACAACATATACAGACCTCTAAGGAGGAAAAAAAAAACACATCTGAACCAGAGTCCAGATTTTAAAGACAATGTATACACAACGTTTCAGAAACTTGTCGGTTGTACACCATATAATGGAAGGGGAGTTCCCACCCCTGATTTGCTTTCGACCAGTCAAATGTTGCAAAGAGGTCTCTCGAGTTTTTAAGGCCAGGTTCATCTGATCTCGGATCCGCAGTGCGTAGCCGTCTGCATCTCACAAAATCAGCTCCTGTACATGCATGCACATGAGCAGCTGCTGATTTCACCAGCTACTGTCACACTCGGTGCTGCACAGTGTAGATCAGAGCCTTTCAATTCATCTGTCACTTTTAGTTTTGGTTTATTTGAGGGAGGTGCAAGGGGGATGTGTGGAACACAGAGCGGCTGGAACACAGGAGCGAGAGAGGAGTTGTATATATTATTTTCATCGCTGTCCTTGATCGTATGCAATGGGGCGGGGGGGAAAGTCCCTTCAGCAGACAAAGGATACCAAATGAAGACATAGAAAGCATGGTCATTAAGTTTACAGTTTATTCCTTAACTAAATGCATTCCTAGAGGGATAAAAAAAAAAGTTAAACATCCAGATTGAAAACAGATTCCATTGACTTGAAAATGGGTCGTATCATTGTAAAGCCTTTGTTTGAACCCCCCAAAACAAAAAAAGAACCTATTTTCCTGGGGATAAGGTCTAAAAGCGAGTAGTACTCTGCCCCTTTAGGTTACAAACATGCCCCAATGCCCACATGAACTGTCTCATTACTAGAAAACACACTGGCTTGCCCTTCCAAGCTGCTGCTTTCGGTGAAAGTCATTTACGGAAGTGTGTCAAATGAGGACACAGGAAGCTTAGGGTGTGCAATTTAAGGTTTTTTTGTTTATTTTTTTTTTTTCAATAAAGGGACAAAATGGGTGTATGAACAGGATAATGCAGACAACTGCCAAAAAAACACAGACAGTGGTTTCGTTGTTGTTGGTTTTTCCCCAGTAGACCTTAACAAAGACCAGAAACAAATACAATTAAAAGCCAGGTTGTAAAATGACCTTTGGTCATTGAAATTTTTTTTTTTTTTTAAAAAATTATAATAAAAATAAAAACAAAGAAAAAAAAATATCAAAGATCAAATGAAGGGCCTCCGTTCTGAACAGAGTACCTTAAGCAATAATAAATAGTGACTTCCATAGTAAAAGATAAAATTTCAAGTTATGACAAACAGCATTCATTACAGGAATAGAAAAGGCCAATAACAAAATAGTTTGCATTGCCATTTTACAAAAAAAGTTATTGACTCAAAGCGGGCTTTTCTCTCTCTTTTTTATGCTTTGCATATGAAATTTCTTCCCAATCTAAATATAAAGCACCATTTAGGGGGGTGGGTTTTTTTGGCAATGAAAAAAAAAAAACCTGCAAAACTTTTTCTCTCTCTCTTTTTTCTTTGTTTTGCTTTCTTTTCTTTCTTTCTTTTTTTTTTCTTTTCTTTCTTTTACTGCATATGAAGGTAAGATGCTGGAATGTAAAGGGGTGAGAGAGAAGGGGGGACATAAAGCACATTACAGAACATTATCAGCTTGCAGAACTGCGTACAGTATGGCAGCAGGAAACAAAACAAAATTAAAAAGGAACCAAAGGAAAAAAAAAGAAAAAAAGAAAAGATATGTACAACCCTCTGCGACAGCCATCGATCGGTGTGACATTCGAGCACTCTCTCCCCCCCACCACAAAAAAGAGCCATTAGATGGCCTCTGATCTGTACAATGTCACACTTTTTTGTCATTTTTTTTTAAACATACAAATAATTTGCACTATATTATCCTGCCAAATTAAAAAAATATACTGTGGCAGCTGTGTGTTTTTTTTCCACTACCAAAAAAAAAAAAAGGTACATCGATACCTTTTTTTTTCTTTTAAGAGAACAAGCAACAGTTAAAAATACAAGCTTCATTATAAATACTATAGTGCCTACTCTAGGTGAACATTTAATTCAAATACCATTCTAGAAATACAGAAAAAAGAGACCATAAATGTGTTTTTTTCTTTTTTTTCTTTTTTAGCATAGGAATCAACAGGAGTGTGCATTTTCCTATATTTAAGCACTATATAATATTAAACCTTTCCCCGATGCATGTTTTTATACAACCTGAAGATCTGTGAATATCCAAGGCATAGAATTTCCACTACCAGTTTCAAATGAATAACAAGGTCTTGAACACCACCAAGACAATGAAACCCTAAAATACAGTTTTCTCCCTCCCCCGAAACATAACGAAGTGTTTGGTGTTTGTTTGTTTGTTTTTTCCCTTAAAAAAATTTTTCGTAACATTTATATTTAAAAAAGTTTTGTACAAAAAAATCCTTGCACTGTAAGAGCGAAAGCAATCATTCATTTTTTTTTTTTTTTAATGTAAGTGGAGGATTTGTTCCCATTCACAGCACGTCTGAGTTGCGTCCGAGAAGATAAGCACATTAGTCAAGTAAATGGCTGGCAAAAGTTTGTGGTTTTTTGTGTTTTTTTATGCTCATCAAATCATGTTCAATTTTTATTATTATCATTATTTCCTTTTCAGCATTCTTGCAACTTTTCCCTTAAAAGTATAGACCTGTAAACTGGGAAAATTGTACAGTGCATTACATTGTCCTATCTGAGCAGTCTTCATTTTTTATACTCAACCTCTGTACCTCTGATTAAAGAAAAGATACAGACACCACAGGCAGAGTCAAGTGCTATCTGAACACCAAGTGGGAGTGGATGCTAGCTTAGTAATAAAACAATGGATCCTTTTCTTTTCTTTTTTTTTCCCATGTCAACACAAAC
>TRINITY_DN5400_c1_g1_i2 len=924 path=[0:0-94 1:95-95 2:96-923]
CAACGCTGCTTAGGAATGGAATGGAATTGATTTACTGCTGAATTAAAACTCAAATGAAACAAATTGCAAGTTGTTATCATTGAATGAAAAAAAAAACAATTCAGGAACAACGGCTAATTTTTTTTTAAAAAGTTAAATTTAGTGCACTCTGTCTTAAAATACGTTTACAGTATTGAATACATACAAGGGTAAAAAGAATTGTGTGTATGTGTGTTTGAGCAATCTCTTTTTTTTTTTCCAAAAGTTTGCTTAATAGGTTATTAAAAAAAAATTGCCGTAATGGCCATGTGTATATTGTTTTCTTTTGGTGACGGGGTTTTAGTATATATTATATATATTAAAATTTCTTGATTACTGTAAAAGTGGACCAGTATTTGTAATAATGGAGAATGCCTGGGCATTTTACAAAACCAGAAAGAAAAAAAAAATAAACTTTTCTCTTTTTCCTTGAAAATGTTGCAGTAAAATTTAAATGGTGGGTCTATAAATTTGTTCTTGTCACTGTAATTGTAAAGTCTGAGTTTTAGTAAATTTTTTTCTGCCTTGGGTGTTGAATTTTTATTTCAAAAATGTATAGAAACTTGTATTTGGGGATTAAAAGGTGATTGCTACACCATGTAGAAAAAGTATGTAGAAAAAAGTGCTTAATATTGTTATTGCTTTGCAGATAAAAAAAAAAAAAAATCACGTTTCTGACCTGTACCTATTTTTCTCTTTTTTTCCCCCCTTCTGGAATGGATATTGATATTGGTTGGTTCTATGATGTAGGCACTTGCTGTATTTTTACTGGAGCTTGTAATTTTTTAACTGTACGCTTGTCCTTTTAAAAGGGATTTAATGTACCATTTTGTTAGTGAATTTGGAAATAAAAAAGAAAAACAAGCAAACAGGCTGCCATAATATATTTTTTTAATTTGGCAGGAT
>TRINITY_DN5400_c1_g1_i1 len=923 path=[0:0-94 2:95-922]
CAACGCTGCTTAGGAATGGAATGGAATTGATTTACTGCTGAATTAAAACTCAAATGAAACAAATTGCAAGTTGTTATCATTGAATGAAAAAAAAACAATTCAGGAACAACGGCTAATTTTTTTTTAAAAAGTTAAATTTAGTGCACTCTGTCTTAAAATACGTTTACAGTATTGAATACATACAAGGGTAAAAAGAATTGTGTGTATGTGTGTTTGAGCAATCTCTTTTTTTTTTTCCAAAAGTTTGCTTAATAGGTTATTAAAAAAAAATTGCCGTAATGGCCATGTGTATATTGTTTTCTTTTGGTGACGGGGTTTTAGTATATATTATATATATTAAAATTTCTTGATTACTGTAAAAGTGGACCAGTATTTGTAATAATGGAGAATGCCTGGGCATTTTACAAAACCAGAAAGAAAAAAAAAATAAACTTTTCTCTTTTTCCTTGAAAATGTTGCAGTAAAATTTAAATGGTGGGTCTATAAATTTGTTCTTGTCACTGTAATTGTAAAGTCTGAGTTTTAGTAAATTTTTTTCTGCCTTGGGTGTTGAATTTTTATTTCAAAAATGTATAGAAACTTGTATTTGGGGATTAAAAGGTGATTGCTACACCATGTAGAAAAAGTATGTAGAAAAAAGTGCTTAATATTGTTATTGCTTTGCAGATAAAAAAAAAAAAAAATCACGTTTCTGACCTGTACCTATTTTTCTCTTTTTTTCCCCCCTTCTGGAATGGATATTGATATTGGTTGGTTCTATGATGTAGGCACTTGCTGTATTTTTACTGGAGCTTGTAATTTTTTAACTGTACGCTTGTCCTTTTAAAAGGGATTTAATGTACCATTTTGTTAGTGAATTTGGAAATAAAAAAGAAAAACAAGCAAACAGGCTGCCATAATATATTTTTTTAATTTGGCAGGAT
>TRINITY_DN5377_c0_g1_i3 len=390 path=[0:0-76 2:77-109 4:110-146 5:147-155 6:156-244 8:245-268 10:269-271 11:272-277 12:278-389]
AAGCTTTCCACACAGAGACTTTCTAAGTGGATTTTATTGTGTATACAGAAATGTTATGCCTTAGCAGACAAGGTTCCGCCTGCAGGTTTGAGGGCTCATTCTACTAGAGCTACTGCCGCTTCGTTGGCGAACTTCCAAGGGATAAATTTGTCTGATATCTGTAGGGCTGCCACATGGGCATCTGTCCATACGTTTACAAGACATTACTCTTTGGATCTGGCGGCCAGAGCAGATTCCCAGGTGGGAAGAGCAGTGCTAGACTCCTTCTTGAATGATCATCCTCGACTCCCTCCTCCTTGAGGTGAGATAACTAGAACTGCTTATTACTCTCCCAAGAGTGAGAATCGCGGAGATCCTCGAAGAAGAAATAGAGGTTACTTACCAGTAACT
>TRINITY_DN5377_c0_g1_i6 len=390 path=[0:0-76 1:77-155 6:156-244 7:245-271 11:272-277 12:278-389]
AAGCTTTCCACACAGAGACTTTCTAAGTGGATTTTATTGTGTATACAGAAATGTTATGCCTTAGCAGACAAGGTTCCACCTGCAGGATTGAGAGCACACTCTACTAGAGCTACTGCTGCTTCGTTGGCAAACTTCCAAGGGATAAATTTACCTGACATCTGTAGGGCTGCCACATGGGCATCTGTCCATACGTTTACAAGACATTACTCTTTGGATCTGGCGGCCAGAGCAGATTCCCAGGTGGGGAGAGCAGTGCTGGACTCCTTCTTGAGTGATCATCCTCGACTCCCTCCTCCTTGAGGTGAGATAACTAGAACTGCTTATTACTCTCCCAAGAGTGAGAATCGCGGAGATCCTCGAAGAAGAAATAGAGGTTACTTACCAGTAACT
>TRINITY_DN5377_c0_g1_i1 len=390 path=[0:0-76 1:77-155 6:156-244 8:245-268 10:269-271 11:272-277 12:278-389]
AAGCTTTCCACACAGAGACTTTCTAAGTGGATTTTATTGTGTATACAGAAATGTTATGCCTTAGCAGACAAGGTTCCACCTGCAGGATTGAGAGCACACTCTACTAGAGCTACTGCTGCTTCGTTGGCAAACTTCCAAGGGATAAATTTACCTGACATCTGTAGGGCTGCCACATGGGCATCTGTCCATACGTTTACAAGACATTACTCTTTGGATCTGGCGGCCAGAGCAGATTCCCAGGTGGGAAGAGCAGTGCTAGACTCCTTCTTGAATGATCATCCTCGACTCCCTCCTCCTTGAGGTGAGATAACTAGAACTGCTTATTACTCTCCCAAGAGTGAGAATCGCGGAGATCCTCGAAGAAGAAATAGAGGTTACTTACCAGTAACT
>TRINITY_DN5377_c0_g1_i7 len=390 path=[0:0-76 1:77-155 6:156-244 8:245-268 9:269-277 12:278-389]
AAGCTTTCCACACAGAGACTTTCTAAGTGGATTTTATTGTGTATACAGAAATGTTATGCCTTAGCAGACAAGGTTCCACCTGCAGGATTGAGAGCACACTCTACTAGAGCTACTGCTGCTTCGTTGGCAAACTTCCAAGGGATAAATTTACCTGACATCTGTAGGGCTGCCACATGGGCATCTGTCCATACGTTTACAAGACATTACTCTTTGGATCTGGCGGCCAGAGCAGATTCCCAGGTGGGAAGAGCAGTGCTAGACTCCTTCTTTAATGGTCGTCCTCGACTCCCTCCTCCTTGAGGTGAGATAACTAGAACTGCTTATTACTCTCCCAAGAGTGAGAATCGCGGAGATCCTCGAAGAAGAAATAGAGGTTACTTACCAGTAACT
>TRINITY_DN5377_c0_g1_i5 len=390 path=[0:0-76 2:77-109 4:110-146 5:147-155 6:156-244 7:245-271 11:272-277 12:278-389]
AAGCTTTCCACACAGAGACTTTCTAAGTGGATTTTATTGTGTATACAGAAATGTTATGCCTTAGCAGACAAGGTTCCGCCTGCAGGTTTGAGGGCTCATTCTACTAGAGCTACTGCCGCTTCGTTGGCGAACTTCCAAGGGATAAATTTGTCTGATATCTGTAGGGCTGCCACATGGGCATCTGTCCATACGTTTACAAGACATTACTCTTTGGATCTGGCGGCCAGAGCAGATTCCCAGGTGGGGAGAGCAGTGCTGGACTCCTTCTTGAGTGATCATCCTCGACTCCCTCCTCCTTGAGGTGAGATAACTAGAACTGCTTATTACTCTCCCAAGAGTGAGAATCGCGGAGATCCTCGAAGAAGAAATAGAGGTTACTTACCAGTAACT
>TRINITY_DN5377_c0_g1_i2 len=390 path=[0:0-76 2:77-109 3:110-146 5:147-155 6:156-244 8:245-268 10:269-271 11:272-277 12:278-389]
AAGCTTTCCACACAGAGACTTTCTAAGTGGATTTTATTGTGTATACAGAAATGTTATGCCTTAGCAGACAAGGTTCCGCCTGCAGGTTTGAGGGCTCATTCTACTAGAGCCACTGCCGCTTCATTGGCGAACTTCCAAGGGATAAAATTGTCTGATATCTGTAGGGCTGCCACATGGGCATCTGTCCATACGTTTACAAGACATTACTCTTTGGATCTGGCGGCCAGAGCAGATTCCCAGGTGGGAAGAGCAGTGCTAGACTCCTTCTTGAATGATCATCCTCGACTCCCTCCTCCTTGAGGTGAGATAACTAGAACTGCTTATTACTCTCCCAAGAGTGAGAATCGCGGAGATCCTCGAAGAAGAAATAGAGGTTACTTACCAGTAACT
>TRINITY_DN5377_c0_g2_i1 len=333 path=[0:0-332]
TTTCTTTCCTAAACCTCATACTTCTGTTGAGGAACAGATGTTACACACGTTAGACGTTAAAAGAACTCTTGCATTCTACATCGATAGAACCAAATCTATAAGAGCGTGTGATTCCCTATTTATTTCTTATGGGGGTCAAAAGATTGGAGTCAAGCTTTCCACACAGAGACTTTCAAAGTGGATTTTGTTGTGCATACAGAAATGTTATGCTTTAGCAGACAGGGTTCCGCCTGCAGGTTTGAGGGCTCATTCTACTAGAGCCACTGCTGCTTCTTTGGCGAATTTCCAAGGGATAAATCTGCCTGATATTTGTAGGGCTGCCACATGGGCGTC
>TRINITY_DN5377_c0_g3_i1 len=446 path=[0:0-321 1:322-445]
AAGATGCCACCTGCTGATATCCGAGTCCACTCCACTAGGGCAGTGACCACTATCCTGACCAACTTCAGGAATGTCCCGATTGTTGATATCTGTAAAGCGGTTACGTGGTACTCTTTTCACACATTTGCAAAGCACTATTTTTTGGACCTAGCTGAAAGATCGGATACCATAGTGGGAAGAGCGGTTTTGAAATCACTTTTTGACTGACTCTCCTTGACTCCCAGCACCTTTAACAGTCCATATCACCTACCTAATCACTCTCCCAAGAGTGAGAATCACAGAGATCCTCGAAGAAGAAATGGAGGTTACTTACCAGTAACTCTGTTCTTCGAGAGAGCTCCGCATATTCTCACGACCCGCCCGCCTTCCCCCTCAGTCTTGGATGTACTTTTAATTAGGTCTTCCAGGGCGGGGCTGGAAGGGGCGGAGCCCTCGCCATGTTCTAG
>TRINITY_DN5377_c0_g3_i2 len=493 path=[0:0-321 2:322-492]
AAGATGCCACCTGCTGATATCCGAGTCCACTCCACTAGGGCAGTGACCACTATCCTGACCAACTTCAGGAATGTCCCGATTGTTGATATCTGTAAAGCGGTTACGTGGTACTCTTTTCACACATTTGCAAAGCACTATTTTTTGGACCTAGCTGAAAGATCGGATACCATAGTGGGAAGAGCGGTTTTGAAATCACTTTTTGACTGACTCTCCTTGACTCCCAGCACCTTTAACAGTCCATATCACCTACCTAATCACTCTCCCAAGAGTGAGAATCACAGAGATCCTCGAAGAAGAAATGGAGGTTACTTACCAGTAACTCAGTTCTTAGAGAGCGCTCCGCGTATTCTCATGACCCATGCGTCTTCCCCTCTGTCCCGGATAATATAATATCTCGTCTGGGATAGAGTTGGAAGGAACTGGGGAGGTGAGGACTCCTTTCTCCCTCCAACTTATAGAATCCCATTCTTGCGCAATCCTGAACCTGCACTTT
>TRINITY_DN5377_c0_g4_i1 len=221 path=[0:0-220]
GCCACATGGGCTTCGGTATATACCTTTACGAAGCACTGTTCCCTAGACCTCGCCGCCAGGTTGGACTCCCAGGTGGGGAAGGCCGTTCTAAACTCGCTTTTTGGGTAACATCCTCGACTCCCTCCTCCTTAGAGGTAAGGTGATAAACTGCTTATTACTCTCCCAAGAGCGAGAATCGCGGAGATCCTCGAAGAAGAAATAGAGGTTACTTACCAGTAACT
>TRINITY_DN5377_c1_g1_i1 len=291 path=[0:0-290]
TCTGTGTGGAAATCTTAACTCCAATCTTTTGACCTCCATATGAAATAAACAGGGAGTCACACGCTCTTATAGATCTAGTTCTGTCAATGTAGAATGCTAGTGCTCTCTTGATATCTAACGTGTGCAGCATTTGTTCCGCAACTGAAGTATGAGGTTTAGGAAAGAAAACTGGTAGTGATATTGTCTGGTTAAGATGAAAACTGGATGCTACCTTGGGGATAAAAGAGGGATCAATCCTCAAATCAACTTTATCTCTATGGAACAACGTATAAGGAGGAGAAGTTCTAAGAG
>TRINITY_DN5377_c3_g1_i1 len=268 path=[0:0-267]
GGGTTACTTACCAATAACTCAGTTCTTCAAGAGAGCTCCGTGTATTCTCACTACCCGCTGTAGATAACTTGGAGAACTGAAGGCTGTCTGAGCAGGATCTAAACCCTGGAATTTTTGTTTACTCTGATCGGAGGCAGCTAACGGAGACTGAGTGGATTTTATAATTTTCTTTACTAAAAAGTCCAGCTACAATGCAATACTAGGGCAAAATAAAGAAGAAAGGTACCTTAATAATGTAAACTACAAAGGGCTGATCCCATGCCCCGTC
>TRINITY_DN5377_c5_g1_i2 len=224 path=[1:0-60 2:61-223]
GTAGAGCTCTCTTGAAGAACTGAGTTACTGGTAAGTAAGTAATGTTCATTTCTTTTCCCAGGCTCTGCCACTAGGCTTCCTGAGTGTCTTTGGTCAAGTCACTGAATCTGTGTGTTGCAGATCCCCAGCTGTAAAATGAAGGTGGTAATTATCTCCTGTCACACAAGGGTGTGAAGGGTAAATTATTAGTGTGTTTGAGCTGCTGATGCTGCAGTATTGGGGCC
>TRINITY_DN5377_c5_g1_i1 len=218 path=[0:0-54 2:55-217]
GGAGAAGATGAAGACTCTGATGCAGATGAAGAAGTTGAGCTGATTCTTGGTGATAGCTCTGCCACTAGGCTTCCTGAGTGTCTTTGGTCAAGTCACTGAATCTGTGTGTTGCAGATCCCCAGCTGTAAAATGAAGGTGGTAATTATCTCCTGTCACACAAGGGTGTGAAGGGTAAATTATTAGTGTGTTTGAGCTGCTGATGCTGCAGTATTGGGGCC
>TRINITY_DN5390_c0_g1_i2 len=4761 path=[0:0-1639 1:1640-1711 2:1712-4760]
ACGTGTGCTCTTCCGATCTACCTGCTGCTGCCCCTGGACACCAGCAGGAACCGGCTGCTGCGTAGCTCTGGGCTGGGAGATGTGGAGAGCGTCAGCAACAGCTTTGTCACCAACAGCATTGCTGGCAGCGTGGCAGAGAGCTACGACACCGAGAGTGGCTTTGAGGATGCGGAGAGCTCTGATGTAGCCAACTACGTGGTGCGATTCATTAACCGCTTTGTGGACAAGGTCTGCACAGAGAGTGGCGTCACCAATGAACACCTCAAGGGGCTGCACATCATGATCCCAGACATTGTCCAGATGCACATAGAGACGCTGGATGCGGTGCACAGAGAGAGCAAGAGGCTGCCGCCCATTCAGAAGCCTAAGCTGCTGCGGCCCAGCCTGCTTATCGGTGAGGAGTGTGTGATGGAGGGCCTGCGTGTCTACCTCATGCCTGATGGGCGGGAAGAAGCTGCTGGCGGGAATGTTGGTGGCCCTCCGCTGCTTCCCGCTGAAGGGGCCATCTTTCTCACCACCTACCGCATCATCTTCAAGGGCATCCCCACAGACCCTCTAGTGGGGGAGCAGGTGGTGGTCCGCTCCTTCCCTATTGCCTCGCTGACCAAAGAGAAGAAGATCAACATCCAGGCACAGGTGGATCAGTTCATTCAGGAGGGGCTCCAGCTGCGCTCCTGCACATTCCAGTTACTGCGGATTGCCTTTGATGAGGAGGTGGCCTCGGAGAGTGCGGAAGTCTTCAGGAAGCATTTGCACAAGCTGCGTTACCCACAGCACGTCCGCAGCACCTTTGCCTTCACCGTGGGCCAGTCAGCCAAGCAAGCCATGCAGCCCAAGGCGAAGGAGAAGAACCCCTCCCTCAGGACCCTCTCCAAGAACCTGGTGAAGAACGCCAAGAAGACCATTGGCCGCCAGAATGTGACGCGCAAAAAATACACCCCCCCTGCCTGGGAGCAGCGCAGCAGCCAGCACCCCCCAGAGGACAATGAGGATGAGATCTCAGTGTCCGAGGAGATGGACAGGAGCACCTTGACGCCCTCGGCTACCATCAGGCCCTCGGACAAGATGACCATGAGCCACTTGGTGGAACGGGCCTGCTGCCGCGACTACCAACGCATGGGCCTGGGCACGCTCAGCAATAGCCTCACCCGGTCTAAAAACGAGCCCTTCCGCATCTCCACTGTCAACCGCATGTATGCCATCTGCAGGAGTTATCCAGGGCTGCTGATCGTTCCGCAGACCATCCAGGACAACACAATCCAGCGGATCTCGCGCTGCTACCGCCAGAACCGCTTCCCTGTCGTCTGCTGGCGGAACTCGCGCACCAAGGCTGTGCTGCTGCGCTCCGGTGGCCTGCACGGCAAGGGCGTGGTTGGTCTCTTCAAGTCGCAGAACGCTCCCACCACAGGTCCATCCCAGACGGACTCCACCAGCCTGGAGCAGGAAAAGTACCTGCAGGCGGTCATCAATTCCATGCCGCACTACGCCGATGCCAGCGGCCGCAACACCCTCAGTGGCTTCACCTCTGCGCACATGTGCAGTTCAGATTCTTCTGAGAAGAGGCAGCCCAAGCTGGGATCGCTCATGAAGCAGGTGATGGGAGGGAAGGACGATGTGCCCAGCCCTATTAGCCGTGGAGGTCACAGAGCTAGGGTCATCACCCTGTCTGCCCCCAAGAGCACATCAATGAAAGGCAGCAGCTCTCCCCGAGGCAAGTGGGGCAGCATCCGGGCCAGTGGGCGTGTGAGCAGCTATGCCCTCAACATGGACATTGGCTCCCGCCTGGCAGGAAAGGAGCTCCTGAGCACCCAGCAGAATGGGGATCCCTCTGAATCAGCTAGTTTCCTGCGCCAGCACCGGGCCTCCCTCTACATCATTGGGGACAAGTCCCAGCTCAAGGGCGTGAAGCCGGATCCGTTGCAGCACTGGGAGGTGGTCCCTATCGAGGTGTTTGACGTGCGGCAGGTCAAAGCCAGCTTCAAGAAGCTGATGAAGGCCTGTGTTCCTGGGTTCCCGTGCACAGAGCCCAGCCTGGCCTACCTGCGCTCCCTGGAGGAGTCGGAATGGCTGAGCCAGATCCACAAGATCCTGCAGATCTCGGTGCTGGTGGTGGAGCTGCTGGACACAGGCTCCTCGGTGCTGGTCAGCCTGGAGGATGGCTGGGACATCACCACACAGGTGGTGTCTCTGGTCCAGCTCCTCTCGGATCCCTACTACCGCACCATGGAGGGCTTCCGGCTCCTGGTGGAGAAGGAGTGGTTATCCTTCGGACACCGCTTCAGCCATCGTGGGGCACAGACTCTGGGTGGCCAGAGCAGTGGATTTGCCCCCGTCTTCCTGCAATTCTTGGACTGTGTCCATCAGATCCACCTCCAATTCCCCATGGAGTTTGAGTTCAGCCAGTATTATCTGAAGTTCCTCAGCTACCACTACGTGTCAAACCGCTTCCGCACCTTCCTGCTGGACTCGGACTATGAGCGAATTGAGCTGGGGCTCCTGTACGAGGAGAAGGGCGAGCAGAAGAGCCAGCACTACAAGTCCATCTGGGACTATGTCGACCGGCTGAACAAGAAAACACCCATCTTTTTCAACTATATGTATGCCCCAGAGGATGGTGAGGTGCTGCGCCCCTACAGTAACATCTCCAACCTGAAGGTGTGGGACTACTACACACAGGAAATGCTCTCCGAGGGCCCTTCCTATGACTGGGAGCTAGTGCAGAACCAATTTGAGCCTGCTGAGGAGGCCGACCGGCAAGACACCAGTGCCCCGCAGACCAAGCGTAGAATCATCTGGCCTTGCTATGACAACTGCAGCCGTGTGGAGCCAGATGCTATCTCCAAGCTGCTGGAGGAGCTGCACAGTCTGGAGATGGAGCTGGGGCAGGTTCCTGAACGCTGGAAGGAAATGTGGGACAAGGTCAAGTCTTGCCAGCGTCTGGAAACCCGGCCGGAAGGTAGTGGCAGCGGCGGCAGCAGGATGGCGCCCAGCTCCCTGCTGATGTCCTCCAGCCTCTCCCACCAGCGCCGCTCGCTAGGGGTGTACCTGCAGGAGAGCGGCGTGGGCTCCACACTCAACCTGGCTCTGGACAGTGACACCAGCAGCACCTCCACCCCGTCCAGTGGGAAACTGGGGGGCCGCAAGAGCACCAGCACCCTTTACAGCCAGTTCCAGATGTCAGAGAGCGAGAACAGGTCCTACGAGGGGTCACTGTACAAGAAAGGAGCCTTCATGAAGCCTTGGAAGCCGCGCTGGTTTGTGCTCGATAAAACCAAGCACCAGCTGCGTTACTATGACAACCGGATGGACAAGGAGTGCAAAGGGGTTATCGACCTGGCCGAGGTGGAGTCCATCACACCAGGGACCCCGACCATGGGTGCCCCTAAGATGATAGAGGAGAAGGCCTTTTTTGATCTGAAGACGACAAAGCGTGTCTACAATTTCTGCGCCCACGACGTGCCCTTGGCTCAGCAGTGGATCGATCGCATCCAGAGCTGCTTGTCCGATGCCTGAGGCTGCCGGTGCGGCTACCTCATTCCAGAGCAGGCTGAGCGGGTCCCAGCAGAAGCAGCAGTTGTGCCTGGGCCAGAGGGCCGGACTGACAAGGAGGAAGGGGTTCCAGCCCCACCTCCACTGCCAAGGGCACGGCGTGCCGGAGCGCCTTGTTGCCGGCAGTTCTGCACCGCAGGAGCACGGGTGGCAGAATCAGTCGGTGACGCTATGGTAGGAACTAAAGGCAGTGACGTGTAAGGCCGCAGGGTGGGGCTGGACGGTACCCAGTCCCACGTGTTCCCCATCAGGCCTCTCTGAGCAGTGCCCGCCCTAGAGCCCTGTGTCTGGCTGGATCCCCTTGTGAATACCACTCTCCCTTGCCCAGGGCCAGCAGAAGCGTCTCTTGCCGAACACCCGCTGGAGCCAGGCCCCGCTCATGGCAGCAGTGGCTAGAGCAGAGCTACCCTGGGACCACCCTACCCCCCCTCTGGCACCGGACCTGGCCTGTGCCTAACCCTTGAGTTGTGGGGTGGAACAGATCCTGTAGGCCCCACTTCTCCCCTGGGCCTGGCAGCCTCTCCTTCTCGGTAACTCCAGCACCTCCACCTGGGAGGGGAAGAACCACTGCCTTCCTCAGGGTCTGCTCAGGTGAGGAGAGGTCCTTGCTGGGCCTCCCTTCCCCCAGGAGGGAGCTCTGCCTGCCTGCCCTCCCACCCCATCACTCCCAGTGCCTGAACCAGATACACAGCCCTTGACACCTCCCTTCCCCATCCCTCATTCAGGGGGTGGGGGCTGAGATGCTGCAGGCATCGAGCAGCCCCCGCCTCCTGCTGCTAGGACAGTAACTTATTGTTAGCTCATCAGCGAATCATGGCACCTTGTAGATCGCCTGCTGCGAGCTGCTTGCCCTCCCCCAAACGTACCGGGGACAAGGAGCTTGAGACAGGAACTGGCCTCCCCTGCCATCCCCCTCTAGCCCTCTGTCCTGGTTTTAAAGGAGTACAATGTTTTATTTCAGTGCAGAGAGCTTTTGTACATAATCTTAACCCCGGGCCCCCCTCTTGTTTTATTGTATAATAATGGCTGTGCAGGTAGCTGGTGTAACATGGAGGTTTTGTAACTTACCTGAGCAGTTGTAGATTATTGAAGTTTCTGTACATTGTGTCAAACATACAGAGTCCTTGTATTGTATTGTGCCTAGGAAAAAAAGTTCTATAAAAAGAAAACTAATGGAATTTAATAAAAAAATAAATCTGAAAAAAAAAAAAA
>TRINITY_DN5390_c0_g1_i1 len=4689 path=[0:0-1639 2:1640-4688]
ACGTGTGCTCTTCCGATCTACCTGCTGCTGCCCCTGGACACCAGCAGGAACCGGCTGCTGCGTAGCTCTGGGCTGGGAGATGTGGAGAGCGTCAGCAACAGCTTTGTCACCAACAGCATTGCTGGCAGCGTGGCAGAGAGCTACGACACCGAGAGTGGCTTTGAGGATGCGGAGAGCTCTGATGTAGCCAACTACGTGGTGCGATTCATTAACCGCTTTGTGGACAAGGTCTGCACAGAGAGTGGCGTCACCAATGAACACCTCAAGGGGCTGCACATCATGATCCCAGACATTGTCCAGATGCACATAGAGACGCTGGATGCGGTGCACAGAGAGAGCAAGAGGCTGCCGCCCATTCAGAAGCCTAAGCTGCTGCGGCCCAGCCTGCTTATCGGTGAGGAGTGTGTGATGGAGGGCCTGCGTGTCTACCTCATGCCTGATGGGCGGGAAGAAGCTGCTGGCGGGAATGTTGGTGGCCCTCCGCTGCTTCCCGCTGAAGGGGCCATCTTTCTCACCACCTACCGCATCATCTTCAAGGGCATCCCCACAGACCCTCTAGTGGGGGAGCAGGTGGTGGTCCGCTCCTTCCCTATTGCCTCGCTGACCAAAGAGAAGAAGATCAACATCCAGGCACAGGTGGATCAGTTCATTCAGGAGGGGCTCCAGCTGCGCTCCTGCACATTCCAGTTACTGCGGATTGCCTTTGATGAGGAGGTGGCCTCGGAGAGTGCGGAAGTCTTCAGGAAGCATTTGCACAAGCTGCGTTACCCACAGCACGTCCGCAGCACCTTTGCCTTCACCGTGGGCCAGTCAGCCAAGCAAGCCATGCAGCCCAAGGCGAAGGAGAAGAACCCCTCCCTCAGGACCCTCTCCAAGAACCTGGTGAAGAACGCCAAGAAGACCATTGGCCGCCAGAATGTGACGCGCAAAAAATACACCCCCCCTGCCTGGGAGCAGCGCAGCAGCCAGCACCCCCCAGAGGACAATGAGGATGAGATCTCAGTGTCCGAGGAGATGGACAGGAGCACCTTGACGCCCTCGGCTACCATCAGGCCCTCGGACAAGATGACCATGAGCCACTTGGTGGAACGGGCCTGCTGCCGCGACTACCAACGCATGGGCCTGGGCACGCTCAGCAATAGCCTCACCCGGTCTAAAAACGAGCCCTTCCGCATCTCCACTGTCAACCGCATGTATGCCATCTGCAGGAGTTATCCAGGGCTGCTGATCGTTCCGCAGACCATCCAGGACAACACAATCCAGCGGATCTCGCGCTGCTACCGCCAGAACCGCTTCCCTGTCGTCTGCTGGCGGAACTCGCGCACCAAGGCTGTGCTGCTGCGCTCCGGTGGCCTGCACGGCAAGGGCGTGGTTGGTCTCTTCAAGTCGCAGAACGCTCCCACCACAGGTCCATCCCAGACGGACTCCACCAGCCTGGAGCAGGAAAAGTACCTGCAGGCGGTCATCAATTCCATGCCGCACTACGCCGATGCCAGCGGCCGCAACACCCTCAGTGGCTTCACCTCTGCGCACATGTGCAGTTCAGATTCTTCTGAGAAGAGGCAGCCCAAGCTGGGATCGCTCATGAAGCAGGTGATGGGAGGGAAGGACGATGTGCCCAGCCCTATTAGCCGTGGAGGCAAGTGGGGCAGCATCCGGGCCAGTGGGCGTGTGAGCAGCTATGCCCTCAACATGGACATTGGCTCCCGCCTGGCAGGAAAGGAGCTCCTGAGCACCCAGCAGAATGGGGATCCCTCTGAATCAGCTAGTTTCCTGCGCCAGCACCGGGCCTCCCTCTACATCATTGGGGACAAGTCCCAGCTCAAGGGCGTGAAGCCGGATCCGTTGCAGCACTGGGAGGTGGTCCCTATCGAGGTGTTTGACGTGCGGCAGGTCAAAGCCAGCTTCAAGAAGCTGATGAAGGCCTGTGTTCCTGGGTTCCCGTGCACAGAGCCCAGCCTGGCCTACCTGCGCTCCCTGGAGGAGTCGGAATGGCTGAGCCAGATCCACAAGATCCTGCAGATCTCGGTGCTGGTGGTGGAGCTGCTGGACACAGGCTCCTCGGTGCTGGTCAGCCTGGAGGATGGCTGGGACATCACCACACAGGTGGTGTCTCTGGTCCAGCTCCTCTCGGATCCCTACTACCGCACCATGGAGGGCTTCCGGCTCCTGGTGGAGAAGGAGTGGTTATCCTTCGGACACCGCTTCAGCCATCGTGGGGCACAGACTCTGGGTGGCCAGAGCAGTGGATTTGCCCCCGTCTTCCTGCAATTCTTGGACTGTGTCCATCAGATCCACCTCCAATTCCCCATGGAGTTTGAGTTCAGCCAGTATTATCTGAAGTTCCTCAGCTACCACTACGTGTCAAACCGCTTCCGCACCTTCCTGCTGGACTCGGACTATGAGCGAATTGAGCTGGGGCTCCTGTACGAGGAGAAGGGCGAGCAGAAGAGCCAGCACTACAAGTCCATCTGGGACTATGTCGACCGGCTGAACAAGAAAACACCCATCTTTTTCAACTATATGTATGCCCCAGAGGATGGTGAGGTGCTGCGCCCCTACAGTAACATCTCCAACCTGAAGGTGTGGGACTACTACACACAGGAAATGCTCTCCGAGGGCCCTTCCTATGACTGGGAGCTAGTGCAGAACCAATTTGAGCCTGCTGAGGAGGCCGACCGGCAAGACACCAGTGCCCCGCAGACCAAGCGTAGAATCATCTGGCCTTGCTATGACAACTGCAGCCGTGTGGAGCCAGATGCTATCTCCAAGCTGCTGGAGGAGCTGCACAGTCTGGAGATGGAGCTGGGGCAGGTTCCTGAACGCTGGAAGGAAATGTGGGACAAGGTCAAGTCTTGCCAGCGTCTGGAAACCCGGCCGGAAGGTAGTGGCAGCGGCGGCAGCAGGATGGCGCCCAGCTCCCTGCTGATGTCCTCCAGCCTCTCCCACCAGCGCCGCTCGCTAGGGGTGTACCTGCAGGAGAGCGGCGTGGGCTCCACACTCAACCTGGCTCTGGACAGTGACACCAGCAGCACCTCCACCCCGTCCAGTGGGAAACTGGGGGGCCGCAAGAGCACCAGCACCCTTTACAGCCAGTTCCAGATGTCAGAGAGCGAGAACAGGTCCTACGAGGGGTCACTGTACAAGAAAGGAGCCTTCATGAAGCCTTGGAAGCCGCGCTGGTTTGTGCTCGATAAAACCAAGCACCAGCTGCGTTACTATGACAACCGGATGGACAAGGAGTGCAAAGGGGTTATCGACCTGGCCGAGGTGGAGTCCATCACACCAGGGACCCCGACCATGGGTGCCCCTAAGATGATAGAGGAGAAGGCCTTTTTTGATCTGAAGACGACAAAGCGTGTCTACAATTTCTGCGCCCACGACGTGCCCTTGGCTCAGCAGTGGATCGATCGCATCCAGAGCTGCTTGTCCGATGCCTGAGGCTGCCGGTGCGGCTACCTCATTCCAGAGCAGGCTGAGCGGGTCCCAGCAGAAGCAGCAGTTGTGCCTGGGCCAGAGGGCCGGACTGACAAGGAGGAAGGGGTTCCAGCCCCACCTCCACTGCCAAGGGCACGGCGTGCCGGAGCGCCTTGTTGCCGGCAGTTCTGCACCGCAGGAGCACGGGTGGCAGAATCAGTCGGTGACGCTATGGTAGGAACTAAAGGCAGTGACGTGTAAGGCCGCAGGGTGGGGCTGGACGGTACCCAGTCCCACGTGTTCCCCATCAGGCCTCTCTGAGCAGTGCCCGCCCTAGAGCCCTGTGTCTGGCTGGATCCCCTTGTGAATACCACTCTCCCTTGCCCAGGGCCAGCAGAAGCGTCTCTTGCCGAACACCCGCTGGAGCCAGGCCCCGCTCATGGCAGCAGTGGCTAGAGCAGAGCTACCCTGGGACCACCCTACCCCCCCTCTGGCACCGGACCTGGCCTGTGCCTAACCCTTGAGTTGTGGGGTGGAACAGATCCTGTAGGCCCCACTTCTCCCCTGGGCCTGGCAGCCTCTCCTTCTCGGTAACTCCAGCACCTCCACCTGGGAGGGGAAGAACCACTGCCTTCCTCAGGGTCTGCTCAGGTGAGGAGAGGTCCTTGCTGGGCCTCCCTTCCCCCAGGAGGGAGCTCTGCCTGCCTGCCCTCCCACCCCATCACTCCCAGTGCCTGAACCAGATACACAGCCCTTGACACCTCCCTTCCCCATCCCTCATTCAGGGGGTGGGGGCTGAGATGCTGCAGGCATCGAGCAGCCCCCGCCTCCTGCTGCTAGGACAGTAACTTATTGTTAGCTCATCAGCGAATCATGGCACCTTGTAGATCGCCTGCTGCGAGCTGCTTGCCCTCCCCCAAACGTACCGGGGACAAGGAGCTTGAGACAGGAACTGGCCTCCCCTGCCATCCCCCTCTAGCCCTCTGTCCTGGTTTTAAAGGAGTACAATGTTTTATTTCAGTGCAGAGAGCTTTTGTACATAATCTTAACCCCGGGCCCCCCTCTTGTTTTATTGTATAATAATGGCTGTGCAGGTAGCTGGTGTAACATGGAGGTTTTGTAACTTACCTGAGCAGTTGTAGATTATTGAAGTTTCTGTACATTGTGTCAAACATACAGAGTCCTTGTATTGTATTGTGCCTAGGAAAAAAAGTTCTATAAAAAGAAAACTAATGGAATTTAATAAAAAAATAAATCTGAAAAAAAAAAAAA
>TRINITY_DN5390_c0_g2_i1 len=2014 path=[0:0-2013]
CTCCAGAACTGCCTGGGTCTGATCTACACCATCTACGTGGACGGTCTCAGCGCCTCTCTAGAGAACGTCATTGGAAACCTCCTGACCTGCACCATCCCCATCACAGGTGGAGCTCAGAGAACGATCTCGCTGGGTGCGGGCGACAGGCAAGTGATCCAGACACCCATCAATGACTCCCTCCCTGTCAGCAACTGCAGCGTGGCGCTCCTTTTCCGGCAGCTTGGGATCACAAACGTGCTGTGTCTCTTTTGTGCCGCACTTACGGAACACAAGATCCTGTTCCTCTCCAGCAGTTACCAGAGACTGACGGATTCCTGCCGGGCTCTGCTGGCTCTCCTGTTCCCTCTCAAGTACAGCTTCACGTATGTGCCCATCCTGCCAGCTCAACTTCTGGAGGTCCTCAGCACTCCCACACCCTTCATCATCGGGGTCCACTCCATCTTTCAGTCGGAGACTCAGGAATTGCTCGATGTGATCATTGCTGATCTGGATGGGGGGACAGTCACGATCCCGGAGTGCATTCACATGTCTCTGCTGCCAGAGCCACTGCTCCATCAGACGCGAGAAGCCATCTCCATGGTCTTGGACCCAGAGCTGGAGGTAGCTGACCTGGCATTCCCCCCATCCACCATCTCGGCCTCCTCTCTCAAAATGCAGGACAAGGAAATCCGGGCTGTCTTCCTTCGCCTGTTTGCACAGCTGCTTCAGGGCTATCGTTGGTGTTTGCACATCATCCGTATCCACCCTGAACCGGTCATTCGCTTCCACAAGGCAGCTTTCCTTGGGCAGAGGGGGCTGGTGGAAGACGACTTCCTCACCAAGGTCTTGGACGGCATGGCATTCGCTGGCTTTGTGACCGAGAGAGGGGCCCCGTATCGAGCTATCGACCTGTTTGATGAGCTAGTTGCCTATGAGGTGAAGCGGATGCGTGCAGAGATGGGGAACAAGCCCAAAATACTGCGGCACGTAAAGGAGTTGGCGGAGCAGCTGTATAAAAATGAGAACCCGTACCCCGCTGTGACAATGCACAAAGTGCAAAAACCCACCGAAGGCTGCCACCTACGCCTACACCAGAGGCCTTTTCCTCACCTGGATGAGGGGACCGTGCAGTGGATTGTTGACCAGGCCACCGCCAAGCTACAGACAGCCCCCCCAGCTGTGAAGGCAGAGAAGAAGTGTATGGTGCCATCGGGACCCCCCATCGCTGCTATCCTGGAGCGCAACGGCAATGTCCACGACAACAGCGCCCGGCGCCTGGAGGTGGTGAGGAACTGCATCACCTATGTCTTTGAGAACAAGATGTTAGAAGCCAAAAAGCTGCTCCCTGCTGTGCTACGAGGCATGAAGGGCCGGACAGCCAGGCATTGTCTGACCCAGGAACTGAACCTGCACGTTCAGCAGAACAGGGCTGTACTGGACCACCAACAGTTCGACTTCATTGTCCGCATGATGAACTGCTGTTTACAGGACTGCACCGCCATGGATGAGCATGGGATTGCAGCTGCGCTTTTGCCACTAGTCACTGCTTTCTGCCGGAAACTGAGCCCAGGCATCACCCAGTTCGCCTACAGCTGTGTGCAGGAGCATGTAGTGTGGACCAACATCCAGTTCTGGGAAGCCATGTTCTACTGTGATGTGCAGAACCACATCCGAGCCCTGTACCTGGAGGGCAACGAGGGGGAGAACCATGTGGATGAGGAGGGCGAGGAGGGACCTGAGGAGATAAAGTCGGCCCTGGAGATAGCAGCCGAGCAGAGGAGGCTGTGGCCCACCATGCCGCGGGACAAGCAGCAGGAGCTGATCCAGAAGGAGGAGAGTACAGTCTTCAGCCAGGCCATCCACTATGCCAACCGCATGAGCTACCTGCTGCTGCCCCTGGACACCAGCAGGAACCGGCTGCTGCGTAGCTCTGGGCTGGGAGATGTGGAGAGCGTCAGCAATTTTTTTTTTCAAGCAGAAGACGGCATACGAGATTACAAGGTGACTGGAGTTCAGACGTGTGCTCTTCCGATCT
>TRINITY_DN5384_c0_g1_i1 len=360 path=[0:0-359]
TCTTCCGATCTCCCAAACACCACATATCCCCGCCCGTCAAATTTTCTTTCAAATAAAAACGTTTACACCACCTCCAAAAGATGTTTGGGCTCAAGCGAACCTTCTGGGGAAAGGAGTTCCACAAAACAGGGGCAGCAAGAGAGAACAGAGATTGCCTTTAAAGACCGCCGTCACCGCACCCCTCGGCCTCCAGTCCTAGGCTGATGCTGCAACCGAGTACCAGGCCCGCACCATCTGGGCCAACGCAGGCCCAGAACCCTCATCCAGTCAGGTCTCCGTAATGCACACGAAATCAGCAGCCTCATCCTGAATGAGATCATGGATGGTAGCTGTTATTAGCCACTGTATTCAGTAGCAACA
>TRINITY_DN5384_c0_g2_i1 len=957 path=[0:0-956]
TTTTTTTTTTCAAATAGACACAAACATCGATTTTAATGAGAAAAAGAAACTCCAAACAATCCCCTCCCAGGGCTGCGTAACCCAAACCCCACTGTCTGGGGGGCTCTGGGTAGGGGCCGGCTTAGAAGAATCTCTCAGCGGAGTGCGCGGCCACTACTCACAGAAACCACAGCTGGGTCAGGTCTTCTCCCCGGGTCCCGGACTGGGAAGCAGGCAGCTGGGAGAAAGGAAGGGCAGGTCCCAGGAAACTTTCTTGCGAGGAAAGGGGGTCAGGGATCTGGGCCCTCCAAAGGTAACAGTTCAGCCATGACATAACTACCCTGCCAATAAGCGGAACCCTTGGCTCCAGGCTGGTGCAAAACATTAAATTCAATGTGTCTTCAGCCTCGTGCGTCAGGCCAGATATTATCTGGGCTAGGCCCATGGCTGTCAGAGCTGCTAGGAGATCCTGCTCTGCCCCCGAAAGGCCGGCCTCAGCACGTATGCTGAAGTCACTCAAGAGAATAAGTCCGGGCGATCTCAACACCACGTCCTAGATCAGCTCGGCTAGAGCAGTCAAGAGCGTTTGCTGTGCGGCGGGGTGGTCGGGAACACCAGCAGAATCCCCAAGCTATCCCGGGCCTCGAACACAGGATGGACACACGCCACGTTGGACAAGTTCGACAAAGGTACGTGAGACCTTTGAGAGACCAGACTATCTTTACAGACCACCATCGCTCCCCACACACACACGGCCCCCAATCCTAGGCTGATGCTGCAACCGAGTACCTGACCCGCACCGACACAGGCCTAGAAGCCTCGTCGCGGTAACGCAGACAAGATCACCGGCCCCATCCAGAATGAGATCATGGATTCTACTCGTCTTCTTAGCCACTGACATCGCGTTAAGCAGCATCAGTGACAGATCAGAGACTCCACTGACCTCAACCCCCAAATAACCTGGGTTTAGGGAGACAG
>TRINITY_DN5384_c1_g1_i2 len=890 path=[0:0-343 2:344-373 3:374-758 5:759-783 6:784-889]
CAACTCCCATCCATGCTCTCATTCAGGACGAGGCCGCTGATCTCGTATGCGTTACCGAGACCCGGATGGATGAGGCTTCTGGGCCTGTGTTGGCTCCGATGGTGCAGGCTGGGTACTCGGTGCAGCAGCAGCCTAGGATTGGAGGCCGGGGGCAGAGAGAGTGTGTAGGTTAGTTTTATAGACATTGTTTATTAGCTGGTTATACAAGTTACTGGGCTGGCATAAAGGCTTTTCAGACCTAGGAAAAAATGGCCACTTTGAACTGCTTCTTGGTATCTGTATTTGGTCATGAAAATATTAAAAGACTTCTCTGTAGGATGTGGTTTGCGGTTAAGAAATTGACTTGGTTTAGCCAATGGGCATTCTTATAAGCGTTGATACCCTATTTAGCTGTAAGGGGTTCAAAGGACCTTTAGCTTATGAATAATGATGATGTAAGACCACACTTGTGTTTTGATTATCGGACTGTTCTATTAAAAAGTGAAGAAGTTCCAAGCTATAGCCACCTTCCTGGGGTAGATTCTTTTCTCTCTTCAGTGTAGAAGTCTCCTCATTTAGGATTTAAGGATTTCTATATAATGTTTAGTTTATCTTTCTTTCCAAACCACCAGGGTAATTGTTAGCTGCTTTGTCTTTTTGGAGTGTGTTTCTAATTTCTTTTTGGAGAGCCAGTGTGGTGTAATGGCTAAATGTACAGTACTGATAAAATGTGGGCTACACGATAATACCGTTAGGTGGGTTTACAGCTGGTTGAAGGACTGTGCTCATCAGTGGCTCCCCAGCTGTCTGGAGGGAGGGGTCGAGCAGGGCTCTTGTCTTGGGCCCCGTACTGTTCAACATCTTTATTAATGGCTTGGATGAGGGAGTAGAGGGGATGCTTATTAAATTTG
>TRINITY_DN5384_c1_g1_i1 len=901 path=[0:0-343 2:344-373 3:374-758 4:759-794 6:795-900]
CAACTCCCATCCATGCTCTCATTCAGGACGAGGCCGCTGATCTCGTATGCGTTACCGAGACCCGGATGGATGAGGCTTCTGGGCCTGTGTTGGCTCCGATGGTGCAGGCTGGGTACTCGGTGCAGCAGCAGCCTAGGATTGGAGGCCGGGGGCAGAGAGAGTGTGTAGGTTAGTTTTATAGACATTGTTTATTAGCTGGTTATACAAGTTACTGGGCTGGCATAAAGGCTTTTCAGACCTAGGAAAAAATGGCCACTTTGAACTGCTTCTTGGTATCTGTATTTGGTCATGAAAATATTAAAAGACTTCTCTGTAGGATGTGGTTTGCGGTTAAGAAATTGACTTGGTTTAGCCAATGGGCATTCTTATAAGCGTTGATACCCTATTTAGCTGTAAGGGGTTCAAAGGACCTTTAGCTTATGAATAATGATGATGTAAGACCACACTTGTGTTTTGATTATCGGACTGTTCTATTAAAAAGTGAAGAAGTTCCAAGCTATAGCCACCTTCCTGGGGTAGATTCTTTTCTCTCTTCAGTGTAGAAGTCTCCTCATTTAGGATTTAAGGATTTCTATATAATGTTTAGTTTATCTTTCTTTCCAAACCACCAGGGTAATTGTTAGCTGCTTTGTCTTTTTGGAGTGTGTTTCTAATTTCTTTTTGGAGAGCCAGTGTGGTGTAATGGCTAAATGTACAGTACTGATAAAATGTGGGCTACACGATAATACCGTTAGGTGGGTTTACAGCTGGTTGAAGGACAGTGCTCAAAGAGTGCTCCTCAGTGGCTCCCCATCGGTCTGGAGGGAGGGGTCGAGCAGGGCTCTTGTCTTGGGCCCCGTACTGTTCAACATCTTTATTAATGGCTTGGATGAGGGAGTAGAGGGGATGCTTATTAAATTTG
>TRINITY_DN5384_c1_g1_i3 len=900 path=[0:0-343 1:344-372 3:373-757 4:758-793 6:794-899]
CAACTCCCATCCATGCTCTCATTCAGGACGAGGCCGCTGATCTCGTATGCGTTACCGAGACCCGGATGGATGAGGCTTCTGGGCCTGTGTTGGCTCCGATGGTGCAGGCTGGGTACTCGGTGCAGCAGCAGCCTAGGATTGGAGGCCGGGGGCAGAGAGAGTGTGTAGGTTAGTTTTATAGACATTGTTTATTAGCTGGTTATACAAGTTACTGGGCTGGCATAAAGGCTTTTCAGACCTAGGAAAAAATGGCCACTTTGAACTGCTTCTTGGTATCTGTATTTGGTCATGAAAATATTAAAAGACTTCTCTGTAGGATGTGGTTTGCGGTTAAGAAATTGACTAGGTTTAGCCAATGGGCATTTTGTAAACTTTGATACCCTATTTAGCTGTAAGGGGTTCAAAGGACCTTTAGCTTATGAATAATGATGATGTAAGACCACACTTGTGTTTTGATTATCGGACTGTTCTATTAAAAAGTGAAGAAGTTCCAAGCTATAGCCACCTTCCTGGGGTAGATTCTTTTCTCTCTTCAGTGTAGAAGTCTCCTCATTTAGGATTTAAGGATTTCTATATAATGTTTAGTTTATCTTTCTTTCCAAACCACCAGGGTAATTGTTAGCTGCTTTGTCTTTTTGGAGTGTGTTTCTAATTTCTTTTTGGAGAGCCAGTGTGGTGTAATGGCTAAATGTACAGTACTGATAAAATGTGGGCTACACGATAATACCGTTAGGTGGGTTTACAGCTGGTTGAAGGACAGTGCTCAAAGAGTGCTCCTCAGTGGCTCCCCATCGGTCTGGAGGGAGGGGTCGAGCAGGGCTCTTGTCTTGGGCCCCGTACTGTTCAACATCTTTATTAATGGCTTGGATGAGGGAGTAGAGGGGATGCTTATTAAATTTG
>TRINITY_DN5384_c1_g2_i1 len=400 path=[1:0-96 2:97-399]
CCCCTGAACCGCATTCGCACATCCCTAATTACTAGGAGCCAGCATGGGTTTGTCAAGAACAAGTCATGCCAGACTAGTTTTATTTCCTTTTTTGATTGAGTTACTAGTTTAGTAGATCATGGGAATGCCGTGGATGTAGTATATCTTGATTTCAGCAAAGCATCTGACAAAGTCCCCCAGGATACCCTTCTTTACAAACTGGTAAATTATGGGCTAGATGATACTACCGTTAGGTGGGTTTACAGCTGGTTGAAGAACCGTACCCAAAAGCGCTCATAAATGGCTCCCCATCAATGTGGAGGGAGATATCAAGTGGGGTGCCTCAGGGCTCGATCCTGGGCCCTGTACTGTTCAACATCTTTATTAATTACTAGGATGATGGTGGGGATGCTTATCAAAT
>TRINITY_DN5384_c1_g2_i2 len=478 path=[0:0-174 2:175-477]
TGGAGACAGTGGGCGCCGGCAAACTAGTGCTTGACAAGTCCGGGTCTCCAAGCATGCGTTGGTTCGCCGGCGCCTGCTGTTTCCGGTGGTGCCTGGCCAACTTCCCGTGGCGAGGGTGAACATCTAAACCCCTTCCCACACGTAAGTTTTGAAAAACTTATTTCCTTTTTTGATCGAGTTACTAGTTTAGTAGATCATGGGAATGCCGTGGATGTAGTATATCTTGATTTCAGCAAAGCATCTGACAAAGTCCCCCAGGATACCCTTCTTTACAAACTGGTAAATTATGGGCTAGATGATACTACCGTTAGGTGGGTTTACAGCTGGTTGAAGAACCGTACCCAAAAGCGCTCATAAATGGCTCCCCATCAATGTGGAGGGAGATATCAAGTGGGGTGCCTCAGGGCTCGATCCTGGGCCCTGTACTGTTCAACATCTTTATTAATTACTAGGATGATGGTGGGGATGCTTATCAAAT
>TRINITY_DN5384_c1_g3_i1 len=294 path=[0:0-293]
TAATAGATCTTGATTTCAGCAAATCATCTGACAAAGTTTCATAAGATCCTCAATGACAACTTGCAAACAGTTGTAGCGTCTCCCAGTTCACAAAGTGGATTCATGGCTCGTTGAAGAACCATAGTCAAAGAATGATCATCAGCGGCTCACCATCAAACTGGAAGGAGATATCGAACGGACTCCCGCAGGCCTCTGCCCTAGATCTGGCACTGTTCAACATCTTTATTAACAACTTGGATGAAGGGGTTGGGGCAAAAATACCTGTCAAGTTCACAGATGAGAGAACTGAGAAAA
>TRINITY_DN5384_c1_g4_i1 len=488 path=[0:0-277 1:278-291 2:292-389 4:390-487]
ACTTAAGGAACCTGCTGATCTACTCTCAGAGCCTCTGTTTATCATCTTTGAGAACTCTTGGAGAACCGGTGAGGTGCCAGAAGACTGAAGACAGGGAAATGTTGCCCCTAGCTTCAAAAGGGAGGGGAGGAAGAGGATCCGGGAAACTACAAACCGGTCAAGCTGACATTGATACCTGGAAAGGAACTAGAACCGATTATAAAGCAGTCAATCTGCAAGCATCTAGAAAACAATGCAGTCATTACTAGAAGCCAGCATGGATTTGTCAAGAATAAATCATGCCAGACTAATCTTATCTTGATGGAGTTACTCGTTTAGTAGATCATGGGAACGCCGTGGATGTAATAGATCTTGATTTCAGCAAAGCATCTGACAAAGTCCCCCATGATATCCTTGTTGACAAGCTGGTAAAATGTGGGCTAGATGCTAATACCATCAGGTAGATTGACAGCTGGTTAAAGGACTGTACTCAAAGAGTGCTCCTCAAC
>TRINITY_DN5384_c1_g4_i2 len=474 path=[0:0-277 2:278-375 4:376-473]
ACTTAAGGAACCTGCTGATCTACTCTCAGAGCCTCTGTTTATCATCTTTGAGAACTCTTGGAGAACCGGTGAGGTGCCAGAAGACTGAAGACAGGGAAATGTTGCCCCTAGCTTCAAAAGGGAGGGGAGGAAGAGGATCCGGGAAACTACAAACCGGTCAAGCTGACATTGATACCTGGAAAGGAACTAGAACCGATTATAAAGCAGTCAATCTGCAAGCATCTAGAAAACAATGCAGTCATTACTAGAAGCCAGCATGGATTTGTCAAGAATAAATCTTATCTTGATGGAGTTACTCGTTTAGTAGATCATGGGAACGCCGTGGATGTAATAGATCTTGATTTCAGCAAAGCATCTGACAAAGTCCCCCATGATATCCTTGTTGACAAGCTGGTAAAATGTGGGCTAGATGCTAATACCATCAGGTAGATTGACAGCTGGTTAAAGGACTGTACTCAAAGAGTGCTCCTCAAC
>TRINITY_DN5384_c1_g4_i4 len=441 path=[0:0-277 2:278-375 3:376-440]
ACTTAAGGAACCTGCTGATCTACTCTCAGAGCCTCTGTTTATCATCTTTGAGAACTCTTGGAGAACCGGTGAGGTGCCAGAAGACTGAAGACAGGGAAATGTTGCCCCTAGCTTCAAAAGGGAGGGGAGGAAGAGGATCCGGGAAACTACAAACCGGTCAAGCTGACATTGATACCTGGAAAGGAACTAGAACCGATTATAAAGCAGTCAATCTGCAAGCATCTAGAAAACAATGCAGTCATTACTAGAAGCCAGCATGGATTTGTCAAGAATAAATCTTATCTTGATGGAGTTACTCGTTTAGTAGATCATGGGAACGCCGTGGATGTAATAGATCTTGATTTCAGCAAAGCATCTGACAAAGTCCCCCATGATAGCCTTTTTGACAAGCTGGTTAAATATGGGCTCAATGATGCTACCGTTAGGTGGATTTACAGCTGG
>TRINITY_DN5384_c2_g1_i1 len=360 path=[0:0-359]
CGGGGAGGCACAGCCAGGCAAGGAACACGCTGCTGAGGGGAGGTGGGGATTCAGCTTCACTGGAGGGCGACGATTAAGAGAGCTGGATAAAAGGCTGTCGGGGGTATGGACCGGGACGGGATGCAGATTTGTCTATGCAGGGAGCTGGGCCAGATGACCTTGGCAGCTGTCTCTTCCAGCTTTAGGATTCTATCCCCCTTTGTCAAGCTGAAACACTGAGCTCTGAGGAAGGGAGCAGAGAGGAGGGAATGCACAGAAGGAGAGGGGACAGATCCATGACCTTGATCCTTTTCTTCCTGACTGCACCCCTTGAGCCAGTGTGGTGTAATGGCTAAGTGCACAGTACTTGGACAGGGGGGC
>TRINITY_DN5384_c3_g1_i1 len=1124 path=[0:0-1123]
CAACGTCTGGGTTTTTTAGAACATAGATATAACTAATACACAGGTACCTGATTCAGGTAGCTATCTGGCTTATGGAGCATTGTGCTTTTTAATATTGGGAAATGAAAGTATGTATATAGTTATCAATAGACTATTCCATGTTCTAAACAGTAGAAGTAGGGGCTACCAGTTCATGTTATGGTTTTGGAGTAGGGGTGATTTATTTTTTTTTATAGAAGACTTAAAATCATATTACCACTCTTCTACCCTGTGAATTTTGCTGAAGATCCAAGTGACATCTCTACCCAAACTAATACATAAATCCAGGTGTTGGCAAGAGTGATTAATGGAGATGTAACATGGGTTAAAGGCAAAACACAGAACTGACATTTTGGTAATCCCAATCTGAAATCCTGGCTTTGATGCCAGCAAATTCCTTACCCCATCAACCACCACCTATCTAGCCTGAAAAGCTTGTACTAATTTTTAAAGTGGCCCACAGGAGGGAGGATATTACCCACCCCTGTACTAAGCTGACACCCTCAAATCCTTGAGATTTGGTTTTGGCTCTGCAAACAATAGTGTGAATTTTAAGCGTTTAGAGAGTAGAGTTGCTATATCCTCCAATACTGGAAAAATGACAGTCTACCACTGGGGAAAACAGGCTGCTTGCCCACGTTACACAAACTGATGTTAGTTTCTTTCTAACATGTAATTGTGTAATGTGACCATGCACCTTTTCACATCCGGCAGCAAAATATCTGAGAGTTGCATCACGGATGATGGCTGGGGAAATCCAGCCCTGTCACTAACGTGAGTTGTATTTAACATTAAATATGCATATGTGCATGCAAATTTGATAATTCGTTGAAATTTGATCTGGCAGAGTCCTCTTTGCCAAGTGCTGCTAGTGTCGGGCAGGGAGGGAGGATTCCGGTCTCTGGTAGTGCTCGGCAAGGGGAGTTTGTTTGAGCTTCCCTGTGGGGTTCCCTGGTGGGGGACACGTACTCCGTCTCCCCACCAGGGAACAGCCTAAGGAAGTGGCACCCAGGCAGGCTCTTTGCCCAAGCACTGCTGAGTCCTGAATCCTCCCTCCTTTCCCTGCCCAATGCTAACAGTGCTTGGCAAGGAGGCTTTGAGTGGGT
>TRINITY_DN5384_c4_g1_i1 len=238 path=[0:0-237]
GAATCCTCCCTCCTTTCCCTGCCCGATGCTAACAGTGCTTGGCAAAGAGGCTTTGAGTGGGTGCTGCTTCCCTAGGGGGGTTCCCTGGGGAAGGGCTGGGGTATGAGTCCCCAGCCCCCTCTACTAGGGAACCCCTTAGTGTCCTGGAGGGGCAGGGTGTTAACATAAGCATGAATCCGTCTTTTATAATACATCACATTACTAGTTTAATAGGTCATGGGAATGCCGTGGATGTAGT
>TRINITY_DN5386_c0_g1_i4 len=610 path=[0:0-290 1:291-364 3:365-477 5:478-483 6:484-609]
GACCACCTTCAGGGCACCGCAGAGGTTGTTCCCAAGGGGGAGGGGCCCTGCATTTTATCTCCGCCCTGTGCCCTGCAAATCCTAAGGCCGGCCCTGGACTTCCCACCCCTTTCATTCACAGTCTGTGGCTTTTAATGTGTCTTTCATTTCCAGGTTTGATTAATAAAATTCCAACGATGCCCAAGAATTCTCCATGCTGCCCTTTTAACCCGGAGGAAAGGCATCAAAACTGGGAGGCGTGACGTGTTGCTAGTGTGTTCATTAAGGAACCATAGTCAAAAGTTATTCTATAGACAGGAGCCAGTGTAGCCTTGTGGACCAAGGTGTTGGGCTAGGCTTGGACCTGGAAGACCAGAGTTCAAATTCTGTCTGGCATGACCCACTAGGTGGCCTTAGGCAAATAATTATCGCTCAGCCTCAGTTCCCCACTTGTAAAATGGGAATAATAATGACCTGCCTCAGAGTGCTGTTGGGATGGAAAGCTCGATAAGGACTGTAAAGCCCTAAAAAAATTAAAAAAAATAAAAACATTAAAATAAACTTAAAGCAATTCTATGAAATGTATAAAATATAATACCTGGTGGTCTTTTTGTTTTATTTTTGTCTGAAT
>TRINITY_DN5386_c0_g1_i5 len=567 path=[0:0-290 1:291-364 3:365-477 5:478-483 7:484-566]
GACCACCTTCAGGGCACCGCAGAGGTTGTTCCCAAGGGGGAGGGGCCCTGCATTTTATCTCCGCCCTGTGCCCTGCAAATCCTAAGGCCGGCCCTGGACTTCCCACCCCTTTCATTCACAGTCTGTGGCTTTTAATGTGTCTTTCATTTCCAGGTTTGATTAATAAAATTCCAACGATGCCCAAGAATTCTCCATGCTGCCCTTTTAACCCGGAGGAAAGGCATCAAAACTGGGAGGCGTGACGTGTTGCTAGTGTGTTCATTAAGGAACCATAGTCAAAAGTTATTCTATAGACAGGAGCCAGTGTAGCCTTGTGGACCAAGGTGTTGGGCTAGGCTTGGACCTGGAAGACCAGAGTTCAAATTCTGTCTGGCATGACCCACTAGGTGGCCTTAGGCAAATAATTATCGCTCAGCCTCAGTTCCCCACTTGTAAAATGGGAATAATAATGACCTGCCTCAGAGTGCTGTTGGGATGGAAAGCTTGATAAGGATTGTAAAGCCCTAAAAAAAAAAAAAAAAAAAAAAAAAAAAAAAAAAACACGTTAAAATAAACTTAAAGCAATTC
>TRINITY_DN5386_c0_g1_i1 len=534 path=[0:0-290 2:291-331 3:332-444 5:445-450 7:451-533]
GACCACCTTCAGGGCACCGCAGAGGTTGTTCCCAAGGGGGAGGGGCCCTGCATTTTATCTCCGCCCTGTGCCCTGCAAATCCTAAGGCCGGCCCTGGACTTCCCACCCCTTTCATTCACAGTCTGTGGCTTTTAATGTGTCTTTCATTTCCAGGTTTGATTAATAAAATTCCAACGATGCCCAAGAATTCTCCATGCTGCCCTTTTAACCCGGAGGAAAGGCATCAAAACTGGGAGGCGTGACGTGTTGCTAGTGTGTTCATTAAGGAACCATAGTCAAAAGTTATTCTATGGACAGGAGCCAGTGTAGTCTTGTGGACCAGAGTTCAAATCCTGTCTGGCATGACCCACTAGGTGGCCTTAGGCAAATAATTATCGCTCAGCCTCAGTTCCCCACTTGTAAAATGGGAATAATAATGACCTGCCTCAGAGTGCTGTTGGGATGGAAAGCTTGATAAGGATTGTAAAGCCCTAAAAAAAAAAAAAAAAAAAAAAAAAAAAAAAAAAACACGTTAAAATAAACTTAAAGCAATTC
>TRINITY_DN5386_c0_g1_i3 len=577 path=[0:0-290 2:291-331 3:332-444 5:445-450 6:451-576]
GACCACCTTCAGGGCACCGCAGAGGTTGTTCCCAAGGGGGAGGGGCCCTGCATTTTATCTCCGCCCTGTGCCCTGCAAATCCTAAGGCCGGCCCTGGACTTCCCACCCCTTTCATTCACAGTCTGTGGCTTTTAATGTGTCTTTCATTTCCAGGTTTGATTAATAAAATTCCAACGATGCCCAAGAATTCTCCATGCTGCCCTTTTAACCCGGAGGAAAGGCATCAAAACTGGGAGGCGTGACGTGTTGCTAGTGTGTTCATTAAGGAACCATAGTCAAAAGTTATTCTATGGACAGGAGCCAGTGTAGTCTTGTGGACCAGAGTTCAAATCCTGTCTGGCATGACCCACTAGGTGGCCTTAGGCAAATAATTATCGCTCAGCCTCAGTTCCCCACTTGTAAAATGGGAATAATAATGACCTGCCTCAGAGTGCTGTTGGGATGGAAAGCTCGATAAGGACTGTAAAGCCCTAAAAAAATTAAAAAAAATAAAAACATTAAAATAAACTTAAAGCAATTCTATGAAATGTATAAAATATAATACCTGGTGGTCTTTTTGTTTTATTTTTGTCTGAAT
>TRINITY_DN5386_c0_g1_i2 len=520 path=[0:0-290 1:291-364 3:365-477 4:478-519]
GACCACCTTCAGGGCACCGCAGAGGTTGTTCCCAAGGGGGAGGGGCCCTGCATTTTATCTCCGCCCTGTGCCCTGCAAATCCTAAGGCCGGCCCTGGACTTCCCACCCCTTTCATTCACAGTCTGTGGCTTTTAATGTGTCTTTCATTTCCAGGTTTGATTAATAAAATTCCAACGATGCCCAAGAATTCTCCATGCTGCCCTTTTAACCCGGAGGAAAGGCATCAAAACTGGGAGGCGTGACGTGTTGCTAGTGTGTTCATTAAGGAACCATAGTCAAAAGTTATTCTATAGACAGGAGCCAGTGTAGCCTTGTGGACCAAGGTGTTGGGCTAGGCTTGGACCTGGAAGACCAGAGTTCAAATTCTGTCTGGCATGACCCACTAGGTGGCCTTAGGCAAATAATTATCGCTCAGCCTCAGTTCCCCACTTGTAAAATGGGAATAATAATGACCTGCCTCAGAGTGCTGTTGGGATGGGAGATCGGAAGAGCGTCGTGTAGGGAAAGAGTGTAGATCTCG
>TRINITY_DN5386_c1_g1_i1 len=1815 path=[0:0-1814]
CCACTCCCTCTGAGGGCCCCCAAACATGACCACCTTCAGGGCACTGCAGGGATGGGTCACCTTCTCTTACCCTGGGCCCTGCAAATCCTAAGGCTGGCTGGCTGGGTGGGTGTGTGTGTGTGTATTTCTAACCTGTTGGAGCGATGGGGATGCAGAGTGTGGAAATTAAAAGAGGAAGGTATTTAAGTAGGTTAGTGAATTAGTAGAATAGGATTGTTATCCTGACTGCATTTGTGCCAACATAGCCCCATGGAAGCCAACAGCTCTCTACAGGTGTATGTGAAGAATCTTGGTCTGTATCTGTACACAGCTATACCCGAGACTTATCAGAAGGTCTCAGAAATGGGTGCCAAAACGGGGAGAGGAGTTTTCAAGTAAACCATAACCTTAACATTATTGATTTCACTAATAGGGCAAGGGTTTAAATCTCAGTAATGGAAAATTAGCACATTTCAGTTACAAAAATCAGACCAGACTTGCCATTAATGGAGCAAATGGGAGCACTGACAACTGCCTGTGTTTCATAGCTGAAAAGCAAGTATTTAAAAGAACCTTTTTAGCTTCTGTTTTGTTTTACTGTGGCTACCTGACTGGTATCAATTTATGTTTATGTATAGCAAGCATGGTGTTAAAAACAGTTATGTTAATGTACAGGAAATATGATTTGAAGGGGAAACGTTTTGGCTTCCTGTACTACTGATAAACTTGGCTGCTATTTCATGTAGAGAAGTATGAGGTACAAATTGTACATGGTGTAGGTCTCTCCCTTTCTATTAAGGTTAGTTATAGTGCCTTATAAACTGTTAGTTGGAAGAGACTTGGGCTACTTCAGACCATTTCATTCCTGACTTGAGTTGTGAAGAAGAAAATCTTCTCTTGTTCTAATTAAAGCTTTAAGCATACAAAGTTCCTTTGAATAAATATTGGTAATGAATGTCAATTAGACAGGACCTAAAAACACCAATTTCTTAGGAGGCTTGAAATATGCAAGACATTGTCCTGGTTGGAGTGAAGTTTTGCTTTCCATTTTAGCTGGAATACTGGGGTAGGGTGTCTGTATCTTCTAGTTCAGTGCTAAACCAATGACTTCATCTATTGATAGATGGACATTTATGAACCAAACAAAACCAATGATAAGCTAGCAAGGGGTAAACTTGGTCCTCTGGCCAAACTGTGGCACAGCTGCCACAGCCACACAGGAAAGTTTTAAGAACACAAGACACCATGGTACATACTGTGTAGGCTATACAGACAGTGAGCAACGATGTTGGAGGATGTAACAGAGGAAAATAGCCGGAGCCAGAGCTCCACCCCCAACATGACAGCCGGCATAGCTAGAGGAGGGGGTAAGGGGCACAGTGGGCCATATGGAGGGAGTTCCCATGTGGAAGCCAGGTGAGCTCAGAATGCAGCGTGCGACTCTGAGAGCCACAATTCAGTCTATTACCTTGTAGGGGAAGCTGCCCAGACTGAAAATTGGCTTGCCTAGCTTTTCAAACTAAATTAAAACAAAAACAAATGGAAGGCTATGCAAGAACTTTACCTTCACAATGTGTCTGTAATCTGTGTATGGTAGTCTTTAGTTATACACTGTATTTAATTGCTCATGTCGTCGTTTTTATCTGCAAGCCTTTTGTACACTATGACTTCAATACTGTAACTCCACTGAAGGAATCCTGATCACATACATACACACTGTAATATATGCACATTGCTGCTGATCATGCGCAAACTCTTGGTTGTATGAACTGTGACAATAAAATGTAACCAGTTGTACTGCTATCCATAAAACTTTATTTTAATGTGAAAAAAAAA
>TRINITY_DN5386_c1_g2_i1 len=270 path=[0:0-269]
CCTGAACCATGTGTTTTTCATGTGTCCTCTTTTGGAGGGGAGGTATGGCCACCCTAGCCCCCAGTGGTGCCCTCTGCTGCTTGTGTGGGCCCAGTCAGTGCTGTGACCTCCCCAGGGCCAGACTTACCACGAGGCAACCTGGGATGGCTTCCCCGGGCCCTACTTTTTTTGAGGGCTCTGCAGTGGCCTCTACTTTCAGCAGGATAGGTTGTGGGGGCACCGCTCCCTCTCAGTGGGGCCCCAAACATGACCACCTTCAGGGCACTGCAG
>TRINITY_DN5386_c1_g3_i1 len=673 path=[0:0-672]
AGGGGCGGGGCTAGGGGGCAGTGGGAGGGGCCACCCTGCATTTTATTTTCATCCTGGGCCCTGCAAATCCTAAGGCCCAGGCGGTCACGATCATTTCTCGTTACTCGTTTTTTAATTCCGTTCCAGCCTTTGCAAGCTACAAAAAAGACCCCCCCTTAATCAGGGACATGTGTCCCCCCCCTCCCGCATTGCTACCAATGGCTGGGAAACGCAATAAACACAGCCCCCTTCCCTATGATAAATAAGGTTGGTTCTACGTTACCGGTGTTTTAAAATGTGCGTGCGGGTGGGAAGGAAGCGGGATTGGTGTGACACACTTTTGCAGAGGGGTGTGTGTGTGTCTGTAGTAGTTTGTTGATGACAACCTGTGACCCTGGGGTGGGGGGAGGGATTAAAAATGGCATCGCCAACAAAAAACATGAGACTTTATGGAGAGTTCTTTCACACACTCTGTTGAGATGCTCTCTTAACCTGAGGTTCAGAGAGAGGGCTTCACCACCAGCCCACTACTGGCCAGGGCATGGGGCAGGTGGGGAGCCTGAGGAGCCAGGATTAACACATGGGGATAGAGATCTACAGTGTTGCTCTTTTCTGTGATCAATCTGCCTCCAATAAATCTGCCTGCTGCAGGACTCCTAGGAGAATTGTGTGCTCCAGAGATCGGAAGAGCGTC
>TRINITY_DN5386_c1_g4_i1 len=1204 path=[0:0-1203]
AGTGGCCTTTGTTTTCACCAGGACAGGTTGTGGGGACACCACTCCCTCTCAGTGGGGCCCCAAACTGACCACATTCAGGGCACCACAGAGGTTGCCTCCAAGGGGGAGGGGCCACCAGGGGCCCCACAGTTTCTGAGCCCCGCAAATCATAAGGCTGGTCCTGAAGCATGGCATACCAAAATGCCAAACTACTGCCGTGTACGGAATACTGAATACTAGGGGTTAGAATTTTGGTTTTGGAAAGAACTGAAACAGCCTAAAAATGGCCATTTTGGTTTGAAAACCGTAAACAGAAATTGTGGTTGTTTTTCGATTTTGGAATTTTGGGGTTTTTGCATTGATTTTTCCCCCCGTTTGTTCTTATTGACTTCAATGAGAGAAAATCCACTGAAGAGAAAAAATAGGGGGGCGGGGGGGAACAATGCAAAAAAAACCAAAATACAAAACTAGATCTGAAAATCCAAGAGAACTGAAACTGGAAAAAAACAGAACCCCGTAGAATCTCATTTCCTACTGAATACTGAAATAATGAAGAATCAAAACAAAGATTCAAAACCACAAATGAAGAGGAAAGCAAATCCTGCTTTTATATTCTCTTCACTAAACCAAATGCAACTCTACCAAATGCGTAGAAATTAATAGCACTGAGAAAGTAAGGTTGCCATATGGCCCCAAATCTAGGCAATAGAGACAAGTTGTACAGTTATATCTTTTACTGGACCAACTACAGTTGGAGGCATGCATTGATTTTTCAATTGATTTTGAATTTGAATTGATTTTGAAAAGCAATTGCTAGTCACATCCAATACTCGTTTCAGGTCTAGTTAAAGTCTCCAGGGCAACATTCAACATGTGTCCCTAACACTGCCACTCCCTTGAACAATGTGTCCTGAGAGACCCGAGTTGTTAAGCTGGCTGCAGAGCAGTCATTCTTATATGTCCTGCTGCCAAACATATTAGTGACTTTTACAAACAAAAAAACAAAACAAGAAAGTTTGGCAAAAGCTACCAGTTTTCCATGTGTGTTGTACTGTCCTGTAGTGAAAGCCTTAATAAATGGCATTTAAAGCAACTACCGATACTTTTTATGTCCAGCAGGGAAGGGGGCAGGGCTGTAGCCTGAGAACCAAATCTGACCCCATTCCACAGTTCCTGGATCTGGCCCATGTATCAAGTCCCTACCCCACCCCTTCCTCAGCACTGA
>TRINITY_DN5386_c1_g5_i1 len=717 path=[0:0-716]
GAACACGATGCACTACATCTCATGGCCCCGTGGCCCAGAGTGGGTTAAGGCTACCCAAGGCATGGTAGCCTTCCCACATCTCATGTAACATAACATTCCTATGTTAGCCCGCCCCCCCCCAGCTCTGGCACATGAGTAGCTGAATGTGTGTCACAATTTCCTCTATCTGTAAAATGGGAGTAGTACTTGCCTTCCTCTCAGCGGGGTTGTGAGGATAATAAATCTATTAGTGTGCATAAGTACTCAGGTACTTCGGAGCTGGAAGCTGGGAACAGAAGTAGCTGACAGACTCGACAACCTTCCCCCACCTTCTGTAGTCTGGTTTGAAGAGAAAGGCACTTCTCCTGCTGCCCCAGTCTGTGAGGAAGCAAGGGAATCTTGCTGCTGCCACACAGTGCAGCTAGGAGGGAAGTCAGGTGTTTGGAACGGGGCAGTTTAATGCAGCAACTGAAGACTTAGGCCATTTTTACATGGACGTACTCCCACCCCACTGGGTGTGCGAGAGGATGTTTGACCCATAGGGGCGTCCGTGGAAACAACACAGCAGTGGGTGGGGGGCTGGGTGTTGAATCGGTGTTCACCCACCTATTCAGAAACTCTTGCCAAATAGTAGCACTGTGACAAAGCACGGCAGGGCCGGCCTTATCACAGGGCAACCTGGGGCAGCTGCCGTGGGTCCCGCTCTTTCTGAGGGCAGTGGCCTTTGTTTTCACCAGG
>TRINITY_DN5386_c2_g1_i8 len=3095 path=[0:0-2400 2:2401-2451 3:2452-2709 4:2710-2833 7:2834-3067 9:3068-3094]
TTTTTTTTTTTTTTAAAAGAAATATCTGTTTTATTTTATTTTTTGGTTGTGTTTTTTTTGTTTTGTTTTAATTATTATTATTCCTTTCTTTTGAAGGACCAGTAATGAGCAGGGTGGGGAGGGAGCAACACAAGGGACAAGAGCAGAGTTGAATGTACCTCAGTGCTCCCTTCCCCACCTCCAACCTTTCAACATTCCTCTGGGGTCAGCTGCTCTTTGGTGGGTTGGGGGGCACTGGAGCTGCCTGCCGTCCCCTTTGCTGGAAGATCCCTGCACTGGGGTGGTGAGGAGAGACGGGCAAATTTGACACTCCTTAGCAGCGGGTATGTTGTTGGACTTCTGGAAGGACGTTTTCTTGCTACTGAGGAGTCTTGATGGTCAGAGAGAGGAAGGGAGTCTTAGGTTGGCATTTAATCAGGAGCACAGGGGCGGAGTTTTAAGCTTGAGGTGTAACCTCCGCTTAACGGCCTTTCTTCTGCTTTTCCTCTGTGCTGTTCCCCGAGTCTCTGCTGCGTGCAGGTTCTATAACCGTGACTGAATCACCACAGAGAATGCAGCAGATGCTGCCTTTGGGAACTCCTGGATGTGGCATTGGGGGTGTTAAGCACTCAAAGCCCCCGCCTGTGCTGTAAACATCCAGGCATGGGGGTGCTGCGCGGTGCAGCTTGAGCCGGCGGAGCTGTGTGCAGGTCAGTGAAACTGGGGGCGGGTCGACCCTCCCTAGCCTAGGCAGCCGTGCGTGACGTTGCTGGTGCAATAGAAGCCATTTGAGTCCCTCTCTGAGGCAGGGGTGCCTGTAGCGCTGCGGGGCGGTCCTACGGGGTCCAGGTGGGGCGGAGCATGACCTAGTGGGCCGCGGGCCGCTGTTGCGTGAGAGACAGCGGTTGGCTTTGTTGCCTTGGGGAGCCCATGCAGCCTCCCGTTCGGCGTACAAGACACCAGCTATGACTGGTGGAGCTTTTCTTCTCCTTGACCCCAATCTCTTGGAATGAAATACCCTGTTGCATGTTTGGCCTTAGGATTCGCCTCAGCGTTGCTGAGAGTGAGCTTGGCGAGTCGGGCATTGGCGGAGGAGATGCCAGGTTGGGGTTATCCCGATGTTTAGAAGTCTCCATTGGAAAGGCTTGGAGGTATGGTCCTTGTACACTGAGGAGAAAGACACTTCCTTTTTCATGCCTTTGCTTCAAAGGCTAGGAGTCTATGTATATGTTAGCAGGGTAGATGATGAAACTCTTTCAAGTACTTGGTTGCTGGGGTGGTCTTATCACGTCAGCAGCTTTGTCTCTGGGTGTGATCCAAAGGAAGGACCAGAACATGGGATGTTGTATGTTCCTTTTCAGATAACCAAGCTTGATTTTTAATATTTTTTTTTAATATATATTGAGCAGGATTGTGAGTGTGTTCCCCGGAGGCATATAGCCCTTTCTTTTCAAACTTAAGGGTGACTTTTTAGACTGAATCTGGAAACTCTCCATCTTGTTGTGACGCCCTTCCAAACAAACGGGTAGCAAAACCTTCTGTCAGTTTGACGGGAAACTGAAGTGAATTTGGGGACCCCAGAGGATTTCCTTTGGGGTCTCTCTTTAGGGTTCTGTTTGTCTGGGTTTTTTGAATCTGAAGTTCCGTCTGCTGTCGTCTGGATGCAGAGCCATTATCGAGCTTCTTGGGAAAGTTAAAGCACGTTCTGTGACACGTGTGTGAGTGAAAGAGAGAGAGAGAGACACCATGCTTTGGTGGCTGTTGTGAGTGGAATGTGTATATAGTGAGAGAGCCGCCATCGTTCTGTGATCAATGTGCTTTTTTTCTGCTTGCCAAACTTGAGTGTTAGTATCACTTTCCAATAACCACAAGTAGGACTGAGGGTCTTTAATCTAGCCTGAGAGTCCTGCTCTGTTACAGAGGACGCTAATGGTTGCTGTTGTCATGCCGTGTTCTGCACTGTCGTAGTGAAGATCAGTGGCTTCCTCTATCGCTCTGCACAAGAAGTCCGTGCCGTGGGCTGGAAGTTCTCCTTTCCCAGGCTGAGGCATGGGGACAGGGATGTCATGCTTTGGGCCTAGCGCGCCAAGGGAAAGTTGGGTATTACCTCGGCCCCGCCGCGACCCCAATGAGCTAGCGTGTCTGAGGCGCGGACAGGGACGTTTCATGGCTGAGCCCAGCATAGTGGCAGTCGGCCTTCTACTCGGGGCTGGCCTTAGGATTTGCGGGGCCCAGGGCCAAGATAAAATGTGGGGCCGCTGGTGGCCCCTCCCCTTTGGGGGCAAGCTCTGCGGTGCCCTGAAGGGGGTCATGTTTAGGGCCCCACTGAGAGGGAGTGGTGCCCCTCCATAACACGTCCTGGTGAAAATAGAGGCCACTGCGGGGGTCTCAGAAAGAGCGGGGCCCAGAGCGGCTGTCCCAGCTCACCCTGTGGTAAGGCTGACCCTGCTTTACTTGACCTTCCTCCCATCCTTGCTGAGATTCCCTTCTTTCTTGCCCGCTACTTCGGGTTGTAATATGTGTTGTGGTAAGAAGCCCAGTGGGTGAGGGTCTCTCTTTAGTAGGAAAATGATTAATATACTGGCCAAACAAGACACGTGGTGGATCACAGATTGCTGGCCTGCAGCGTAGGGGCTTTGTATTCTGGGAGATTCCCAGACTTGTGTGTTGCCTGTTAGGGGGATTGGGTCAAAGAAAGGTGCATGAGCCTGTGTGGGTGTCTCCCCCTCCCTCAAAACTTCCACCACTTCACCAGTGTCTCCCCAGTTGTAGGACTAGGTTTTATGATCTCCCCTCCCCTTTACAGAGTCACTCAACTCACTTTCTTAATATGCCCTGGGGCGACGCCTGCCCCCGCACCTGGTTGGTCTCCTCAAAGGAGCAATGCTAAAATGACACTCTGCTAAGGAAGAGAAATTGAAGAGGGCACCGCAAGCCGGGTTAGATTGTCCCGTCTCTTCTCGATGGAGCTGTGGGGTGGGGCAGTGTCTAGGTACTAAAGCAAGCATTGCAATTTGTAATTAAGCCTCTGCAGTGTTTACATGTTTCTTAATTCATTGTCTTTTAAATGGTTGTATTTTAAACAAAAAAAAAAGATCGGAAGAGCGTCGTGTAGG
>TRINITY_DN5386_c2_g1_i10 len=3145 path=[0:0-2400 1:2401-2452 3:2453-2710 4:2711-2834 7:2835-3068 8:3069-3144]
TTTTTTTTTTTTTTAAAAGAAATATCTGTTTTATTTTATTTTTTGGTTGTGTTTTTTTTGTTTTGTTTTAATTATTATTATTCCTTTCTTTTGAAGGACCAGTAATGAGCAGGGTGGGGAGGGAGCAACACAAGGGACAAGAGCAGAGTTGAATGTACCTCAGTGCTCCCTTCCCCACCTCCAACCTTTCAACATTCCTCTGGGGTCAGCTGCTCTTTGGTGGGTTGGGGGGCACTGGAGCTGCCTGCCGTCCCCTTTGCTGGAAGATCCCTGCACTGGGGTGGTGAGGAGAGACGGGCAAATTTGACACTCCTTAGCAGCGGGTATGTTGTTGGACTTCTGGAAGGACGTTTTCTTGCTACTGAGGAGTCTTGATGGTCAGAGAGAGGAAGGGAGTCTTAGGTTGGCATTTAATCAGGAGCACAGGGGCGGAGTTTTAAGCTTGAGGTGTAACCTCCGCTTAACGGCCTTTCTTCTGCTTTTCCTCTGTGCTGTTCCCCGAGTCTCTGCTGCGTGCAGGTTCTATAACCGTGACTGAATCACCACAGAGAATGCAGCAGATGCTGCCTTTGGGAACTCCTGGATGTGGCATTGGGGGTGTTAAGCACTCAAAGCCCCCGCCTGTGCTGTAAACATCCAGGCATGGGGGTGCTGCGCGGTGCAGCTTGAGCCGGCGGAGCTGTGTGCAGGTCAGTGAAACTGGGGGCGGGTCGACCCTCCCTAGCCTAGGCAGCCGTGCGTGACGTTGCTGGTGCAATAGAAGCCATTTGAGTCCCTCTCTGAGGCAGGGGTGCCTGTAGCGCTGCGGGGCGGTCCTACGGGGTCCAGGTGGGGCGGAGCATGACCTAGTGGGCCGCGGGCCGCTGTTGCGTGAGAGACAGCGGTTGGCTTTGTTGCCTTGGGGAGCCCATGCAGCCTCCCGTTCGGCGTACAAGACACCAGCTATGACTGGTGGAGCTTTTCTTCTCCTTGACCCCAATCTCTTGGAATGAAATACCCTGTTGCATGTTTGGCCTTAGGATTCGCCTCAGCGTTGCTGAGAGTGAGCTTGGCGAGTCGGGCATTGGCGGAGGAGATGCCAGGTTGGGGTTATCCCGATGTTTAGAAGTCTCCATTGGAAAGGCTTGGAGGTATGGTCCTTGTACACTGAGGAGAAAGACACTTCCTTTTTCATGCCTTTGCTTCAAAGGCTAGGAGTCTATGTATATGTTAGCAGGGTAGATGATGAAACTCTTTCAAGTACTTGGTTGCTGGGGTGGTCTTATCACGTCAGCAGCTTTGTCTCTGGGTGTGATCCAAAGGAAGGACCAGAACATGGGATGTTGTATGTTCCTTTTCAGATAACCAAGCTTGATTTTTAATATTTTTTTTTAATATATATTGAGCAGGATTGTGAGTGTGTTCCCCGGAGGCATATAGCCCTTTCTTTTCAAACTTAAGGGTGACTTTTTAGACTGAATCTGGAAACTCTCCATCTTGTTGTGACGCCCTTCCAAACAAACGGGTAGCAAAACCTTCTGTCAGTTTGACGGGAAACTGAAGTGAATTTGGGGACCCCAGAGGATTTCCTTTGGGGTCTCTCTTTAGGGTTCTGTTTGTCTGGGTTTTTTGAATCTGAAGTTCCGTCTGCTGTCGTCTGGATGCAGAGCCATTATCGAGCTTCTTGGGAAAGTTAAAGCACGTTCTGTGACACGTGTGTGAGTGAAAGAGAGAGAGAGAGACACCATGCTTTGGTGGCTGTTGTGAGTGGAATGTGTATATAGTGAGAGAGCCGCCATCGTTCTGTGATCAATGTGCTTTTTTTCTGCTTGCCAAACTTGAGTGTTAGTATCACTTTCCAATAACCACAAGTAGGACTGAGGGTCTTTAATCTAGCCTGAGAGTCCTGCTCTGTTACAGAGGACGCTAATGGTTGCTGTTGTCATGCCGTGTTCTGCACTGTCGTAGTGAAGATCAGTGGCTTCCTCTATCGCTCTGCACAAGAAGTCCGTGCCGTGGGCTGGAAGTTCTCCTTTCCCAGGCTGAGGCATGGGGACAGGGATGTCATGCTTTGGGCCTAGCGCGCCAAGGGAAAGTTGGGTATTACCTCGGCCCCGCCGCGACCCCAATGAGCTAGCGTGTCTGAGGCGCGGACAGGGACGTTTCATGGCTGAGCCCAGCATAGTGGCAGTCGGCCTTCTACTCGGGGCTGGCCTTAGGATTTGCGGGGCCCAGGGCCAAGATAAAATGTGGGGCCGCTGGTGGCCCCTCCCCTTTGGGGGCAAGCTCTGCGGTGCCCTGAAGGGGGTCATGTTTAGGGCCCCACTGAGAGGGAGTGGTGCCCCTCCATAACACGTCCTGGTGAAAATAGAGGCCACTGCGGGGGTCTCAGAAAGAGCGGGGCCCAGAGCGGCTGTCCCAGGTCACCTTGTGGTAAGGCCGACCCTGCTTTACTTGACCTTTCCTCCCATCCCTGCTGAGATTCCCTTCTTTCTTGCCCGCTACTTCGGGTTGTAATATGTGTTGTGGTAAGAAGCCCAGTGGGTGAGGGTCTCTCTTTAGTAGGAAAATGATTAATATACTGGCCAAACAAGACACGTGGTGGATCACAGATTGCTGGCCTGCAGCGTAGGGGCTTTGTATTCTGGGAGATTCCCAGACTTGTGTGTTGCCTGTTAGGGGGATTGGGTCAAAGAAAGGTGCATGAGCCTGTGTGGGTGTCTCCCCCTCCCTCAAAACTTCCACCACTTCACCAGTGTCTCCCCAGTTGTAGGACTAGGTTTTATGATCTCCCCTCCCCTTTACAGAGTCACTCAACTCACTTTCTTAATATGCCCTGGGGCGACGCCTGCCCCCGCACCTGGTTGGTCTCCTCAAAGGAGCAATGCTAAAATGACACTCTGCTAAGGAAGAGAAATTGAAGAGGGCACCGCAAGCCGGGTTAGATTGTCCCGTCTCTTCTCGATGGAGCTGTGGGGTGGGGCAGTGTCTAGGTACTAAAGCAAGCATTGCAATTTGTAATTAAGCCTCTGCAGTGTTTACATGTTTCTTAATTCATTGTCTTTTAAATGGTTGTATTTTAAACAAAAATTGGTTGGTTTTTTTTCCGTCTCTCCAATTAAAAAAGGGGCCATTCCAGGCTTTCAAATGCTGAAAAAAAAAAAAA
>TRINITY_DN5386_c2_g1_i9 len=3096 path=[0:0-2400 1:2401-2452 3:2453-2710 4:2711-2834 7:2835-3068 9:3069-3095]
TTTTTTTTTTTTTTAAAAGAAATATCTGTTTTATTTTATTTTTTGGTTGTGTTTTTTTTGTTTTGTTTTAATTATTATTATTCCTTTCTTTTGAAGGACCAGTAATGAGCAGGGTGGGGAGGGAGCAACACAAGGGACAAGAGCAGAGTTGAATGTACCTCAGTGCTCCCTTCCCCACCTCCAACCTTTCAACATTCCTCTGGGGTCAGCTGCTCTTTGGTGGGTTGGGGGGCACTGGAGCTGCCTGCCGTCCCCTTTGCTGGAAGATCCCTGCACTGGGGTGGTGAGGAGAGACGGGCAAATTTGACACTCCTTAGCAGCGGGTATGTTGTTGGACTTCTGGAAGGACGTTTTCTTGCTACTGAGGAGTCTTGATGGTCAGAGAGAGGAAGGGAGTCTTAGGTTGGCATTTAATCAGGAGCACAGGGGCGGAGTTTTAAGCTTGAGGTGTAACCTCCGCTTAACGGCCTTTCTTCTGCTTTTCCTCTGTGCTGTTCCCCGAGTCTCTGCTGCGTGCAGGTTCTATAACCGTGACTGAATCACCACAGAGAATGCAGCAGATGCTGCCTTTGGGAACTCCTGGATGTGGCATTGGGGGTGTTAAGCACTCAAAGCCCCCGCCTGTGCTGTAAACATCCAGGCATGGGGGTGCTGCGCGGTGCAGCTTGAGCCGGCGGAGCTGTGTGCAGGTCAGTGAAACTGGGGGCGGGTCGACCCTCCCTAGCCTAGGCAGCCGTGCGTGACGTTGCTGGTGCAATAGAAGCCATTTGAGTCCCTCTCTGAGGCAGGGGTGCCTGTAGCGCTGCGGGGCGGTCCTACGGGGTCCAGGTGGGGCGGAGCATGACCTAGTGGGCCGCGGGCCGCTGTTGCGTGAGAGACAGCGGTTGGCTTTGTTGCCTTGGGGAGCCCATGCAGCCTCCCGTTCGGCGTACAAGACACCAGCTATGACTGGTGGAGCTTTTCTTCTCCTTGACCCCAATCTCTTGGAATGAAATACCCTGTTGCATGTTTGGCCTTAGGATTCGCCTCAGCGTTGCTGAGAGTGAGCTTGGCGAGTCGGGCATTGGCGGAGGAGATGCCAGGTTGGGGTTATCCCGATGTTTAGAAGTCTCCATTGGAAAGGCTTGGAGGTATGGTCCTTGTACACTGAGGAGAAAGACACTTCCTTTTTCATGCCTTTGCTTCAAAGGCTAGGAGTCTATGTATATGTTAGCAGGGTAGATGATGAAACTCTTTCAAGTACTTGGTTGCTGGGGTGGTCTTATCACGTCAGCAGCTTTGTCTCTGGGTGTGATCCAAAGGAAGGACCAGAACATGGGATGTTGTATGTTCCTTTTCAGATAACCAAGCTTGATTTTTAATATTTTTTTTTAATATATATTGAGCAGGATTGTGAGTGTGTTCCCCGGAGGCATATAGCCCTTTCTTTTCAAACTTAAGGGTGACTTTTTAGACTGAATCTGGAAACTCTCCATCTTGTTGTGACGCCCTTCCAAACAAACGGGTAGCAAAACCTTCTGTCAGTTTGACGGGAAACTGAAGTGAATTTGGGGACCCCAGAGGATTTCCTTTGGGGTCTCTCTTTAGGGTTCTGTTTGTCTGGGTTTTTTGAATCTGAAGTTCCGTCTGCTGTCGTCTGGATGCAGAGCCATTATCGAGCTTCTTGGGAAAGTTAAAGCACGTTCTGTGACACGTGTGTGAGTGAAAGAGAGAGAGAGAGACACCATGCTTTGGTGGCTGTTGTGAGTGGAATGTGTATATAGTGAGAGAGCCGCCATCGTTCTGTGATCAATGTGCTTTTTTTCTGCTTGCCAAACTTGAGTGTTAGTATCACTTTCCAATAACCACAAGTAGGACTGAGGGTCTTTAATCTAGCCTGAGAGTCCTGCTCTGTTACAGAGGACGCTAATGGTTGCTGTTGTCATGCCGTGTTCTGCACTGTCGTAGTGAAGATCAGTGGCTTCCTCTATCGCTCTGCACAAGAAGTCCGTGCCGTGGGCTGGAAGTTCTCCTTTCCCAGGCTGAGGCATGGGGACAGGGATGTCATGCTTTGGGCCTAGCGCGCCAAGGGAAAGTTGGGTATTACCTCGGCCCCGCCGCGACCCCAATGAGCTAGCGTGTCTGAGGCGCGGACAGGGACGTTTCATGGCTGAGCCCAGCATAGTGGCAGTCGGCCTTCTACTCGGGGCTGGCCTTAGGATTTGCGGGGCCCAGGGCCAAGATAAAATGTGGGGCCGCTGGTGGCCCCTCCCCTTTGGGGGCAAGCTCTGCGGTGCCCTGAAGGGGGTCATGTTTAGGGCCCCACTGAGAGGGAGTGGTGCCCCTCCATAACACGTCCTGGTGAAAATAGAGGCCACTGCGGGGGTCTCAGAAAGAGCGGGGCCCAGAGCGGCTGTCCCAGGTCACCTTGTGGTAAGGCCGACCCTGCTTTACTTGACCTTTCCTCCCATCCCTGCTGAGATTCCCTTCTTTCTTGCCCGCTACTTCGGGTTGTAATATGTGTTGTGGTAAGAAGCCCAGTGGGTGAGGGTCTCTCTTTAGTAGGAAAATGATTAATATACTGGCCAAACAAGACACGTGGTGGATCACAGATTGCTGGCCTGCAGCGTAGGGGCTTTGTATTCTGGGAGATTCCCAGACTTGTGTGTTGCCTGTTAGGGGGATTGGGTCAAAGAAAGGTGCATGAGCCTGTGTGGGTGTCTCCCCCTCCCTCAAAACTTCCACCACTTCACCAGTGTCTCCCCAGTTGTAGGACTAGGTTTTATGATCTCCCCTCCCCTTTACAGAGTCACTCAACTCACTTTCTTAATATGCCCTGGGGCGACGCCTGCCCCCGCACCTGGTTGGTCTCCTCAAAGGAGCAATGCTAAAATGACACTCTGCTAAGGAAGAGAAATTGAAGAGGGCACCGCAAGCCGGGTTAGATTGTCCCGTCTCTTCTCGATGGAGCTGTGGGGTGGGGCAGTGTCTAGGTACTAAAGCAAGCATTGCAATTTGTAATTAAGCCTCTGCAGTGTTTACATGTTTCTTAATTCATTGTCTTTTAAATGGTTGTATTTTAAACAAAAAAAAAAGATCGGAAGAGCGTCGTGTAGG
>TRINITY_DN5386_c2_g1_i7 len=3096 path=[0:0-2400 2:2401-2451 3:2452-2709 4:2710-2833 6:2834-2834 7:2835-3068 9:3069-3095]
TTTTTTTTTTTTTTAAAAGAAATATCTGTTTTATTTTATTTTTTGGTTGTGTTTTTTTTGTTTTGTTTTAATTATTATTATTCCTTTCTTTTGAAGGACCAGTAATGAGCAGGGTGGGGAGGGAGCAACACAAGGGACAAGAGCAGAGTTGAATGTACCTCAGTGCTCCCTTCCCCACCTCCAACCTTTCAACATTCCTCTGGGGTCAGCTGCTCTTTGGTGGGTTGGGGGGCACTGGAGCTGCCTGCCGTCCCCTTTGCTGGAAGATCCCTGCACTGGGGTGGTGAGGAGAGACGGGCAAATTTGACACTCCTTAGCAGCGGGTATGTTGTTGGACTTCTGGAAGGACGTTTTCTTGCTACTGAGGAGTCTTGATGGTCAGAGAGAGGAAGGGAGTCTTAGGTTGGCATTTAATCAGGAGCACAGGGGCGGAGTTTTAAGCTTGAGGTGTAACCTCCGCTTAACGGCCTTTCTTCTGCTTTTCCTCTGTGCTGTTCCCCGAGTCTCTGCTGCGTGCAGGTTCTATAACCGTGACTGAATCACCACAGAGAATGCAGCAGATGCTGCCTTTGGGAACTCCTGGATGTGGCATTGGGGGTGTTAAGCACTCAAAGCCCCCGCCTGTGCTGTAAACATCCAGGCATGGGGGTGCTGCGCGGTGCAGCTTGAGCCGGCGGAGCTGTGTGCAGGTCAGTGAAACTGGGGGCGGGTCGACCCTCCCTAGCCTAGGCAGCCGTGCGTGACGTTGCTGGTGCAATAGAAGCCATTTGAGTCCCTCTCTGAGGCAGGGGTGCCTGTAGCGCTGCGGGGCGGTCCTACGGGGTCCAGGTGGGGCGGAGCATGACCTAGTGGGCCGCGGGCCGCTGTTGCGTGAGAGACAGCGGTTGGCTTTGTTGCCTTGGGGAGCCCATGCAGCCTCCCGTTCGGCGTACAAGACACCAGCTATGACTGGTGGAGCTTTTCTTCTCCTTGACCCCAATCTCTTGGAATGAAATACCCTGTTGCATGTTTGGCCTTAGGATTCGCCTCAGCGTTGCTGAGAGTGAGCTTGGCGAGTCGGGCATTGGCGGAGGAGATGCCAGGTTGGGGTTATCCCGATGTTTAGAAGTCTCCATTGGAAAGGCTTGGAGGTATGGTCCTTGTACACTGAGGAGAAAGACACTTCCTTTTTCATGCCTTTGCTTCAAAGGCTAGGAGTCTATGTATATGTTAGCAGGGTAGATGATGAAACTCTTTCAAGTACTTGGTTGCTGGGGTGGTCTTATCACGTCAGCAGCTTTGTCTCTGGGTGTGATCCAAAGGAAGGACCAGAACATGGGATGTTGTATGTTCCTTTTCAGATAACCAAGCTTGATTTTTAATATTTTTTTTTAATATATATTGAGCAGGATTGTGAGTGTGTTCCCCGGAGGCATATAGCCCTTTCTTTTCAAACTTAAGGGTGACTTTTTAGACTGAATCTGGAAACTCTCCATCTTGTTGTGACGCCCTTCCAAACAAACGGGTAGCAAAACCTTCTGTCAGTTTGACGGGAAACTGAAGTGAATTTGGGGACCCCAGAGGATTTCCTTTGGGGTCTCTCTTTAGGGTTCTGTTTGTCTGGGTTTTTTGAATCTGAAGTTCCGTCTGCTGTCGTCTGGATGCAGAGCCATTATCGAGCTTCTTGGGAAAGTTAAAGCACGTTCTGTGACACGTGTGTGAGTGAAAGAGAGAGAGAGAGACACCATGCTTTGGTGGCTGTTGTGAGTGGAATGTGTATATAGTGAGAGAGCCGCCATCGTTCTGTGATCAATGTGCTTTTTTTCTGCTTGCCAAACTTGAGTGTTAGTATCACTTTCCAATAACCACAAGTAGGACTGAGGGTCTTTAATCTAGCCTGAGAGTCCTGCTCTGTTACAGAGGACGCTAATGGTTGCTGTTGTCATGCCGTGTTCTGCACTGTCGTAGTGAAGATCAGTGGCTTCCTCTATCGCTCTGCACAAGAAGTCCGTGCCGTGGGCTGGAAGTTCTCCTTTCCCAGGCTGAGGCATGGGGACAGGGATGTCATGCTTTGGGCCTAGCGCGCCAAGGGAAAGTTGGGTATTACCTCGGCCCCGCCGCGACCCCAATGAGCTAGCGTGTCTGAGGCGCGGACAGGGACGTTTCATGGCTGAGCCCAGCATAGTGGCAGTCGGCCTTCTACTCGGGGCTGGCCTTAGGATTTGCGGGGCCCAGGGCCAAGATAAAATGTGGGGCCGCTGGTGGCCCCTCCCCTTTGGGGGCAAGCTCTGCGGTGCCCTGAAGGGGGTCATGTTTAGGGCCCCACTGAGAGGGAGTGGTGCCCCTCCATAACACGTCCTGGTGAAAATAGAGGCCACTGCGGGGGTCTCAGAAAGAGCGGGGCCCAGAGCGGCTGTCCCAGCTCACCCTGTGGTAAGGCTGACCCTGCTTTACTTGACCTTCCTCCCATCCTTGCTGAGATTCCCTTCTTTCTTGCCCGCTACTTCGGGTTGTAATATGTGTTGTGGTAAGAAGCCCAGTGGGTGAGGGTCTCTCTTTAGTAGGAAAATGATTAATATACTGGCCAAACAAGACACGTGGTGGATCACAGATTGCTGGCCTGCAGCGTAGGGGCTTTGTATTCTGGGAGATTCCCAGACTTGTGTGTTGCCTGTTAGGGGGATTGGGTCAAAGAAAGGTGCATGAGCCTGTGTGGGTGTCTCCCCCTCCCTCAAAACTTCCACCACTTCACCAGTGTCTCCCCAGTTGTAGGACTAGGTTTTATGATCTCCCCTCCCCTTTACAGAGTCACTCAACTCACTTTCTTAATATGCCCTGGGGCGACGCCTGCCCCCCGCACCTGGTTGGTCTCCTCAAAGGAGCAATGCTAAAATGACACTCTGCTAAGGAAGAGAAATTGAAGAGGGCACCGCAAGCCGGGTTAGATTGTCCCGTCTCTTCTCGATGGAGCTGTGGGGTGGGGCAGTGTCTAGGTACTAAAGCAAGCATTGCAATTTGTAATTAAGCCTCTGCAGTGTTTACATGTTTCTTAATTCATTGTCTTTTAAATGGTTGTATTTTAAACAAAAAAAAAAGATCGGAAGAGCGTCGTGTAGG
>TRINITY_DN5386_c2_g1_i1 len=3144 path=[0:0-2400 2:2401-2451 3:2452-2709 4:2710-2833 7:2834-3067 8:3068-3143]
TTTTTTTTTTTTTTAAAAGAAATATCTGTTTTATTTTATTTTTTGGTTGTGTTTTTTTTGTTTTGTTTTAATTATTATTATTCCTTTCTTTTGAAGGACCAGTAATGAGCAGGGTGGGGAGGGAGCAACACAAGGGACAAGAGCAGAGTTGAATGTACCTCAGTGCTCCCTTCCCCACCTCCAACCTTTCAACATTCCTCTGGGGTCAGCTGCTCTTTGGTGGGTTGGGGGGCACTGGAGCTGCCTGCCGTCCCCTTTGCTGGAAGATCCCTGCACTGGGGTGGTGAGGAGAGACGGGCAAATTTGACACTCCTTAGCAGCGGGTATGTTGTTGGACTTCTGGAAGGACGTTTTCTTGCTACTGAGGAGTCTTGATGGTCAGAGAGAGGAAGGGAGTCTTAGGTTGGCATTTAATCAGGAGCACAGGGGCGGAGTTTTAAGCTTGAGGTGTAACCTCCGCTTAACGGCCTTTCTTCTGCTTTTCCTCTGTGCTGTTCCCCGAGTCTCTGCTGCGTGCAGGTTCTATAACCGTGACTGAATCACCACAGAGAATGCAGCAGATGCTGCCTTTGGGAACTCCTGGATGTGGCATTGGGGGTGTTAAGCACTCAAAGCCCCCGCCTGTGCTGTAAACATCCAGGCATGGGGGTGCTGCGCGGTGCAGCTTGAGCCGGCGGAGCTGTGTGCAGGTCAGTGAAACTGGGGGCGGGTCGACCCTCCCTAGCCTAGGCAGCCGTGCGTGACGTTGCTGGTGCAATAGAAGCCATTTGAGTCCCTCTCTGAGGCAGGGGTGCCTGTAGCGCTGCGGGGCGGTCCTACGGGGTCCAGGTGGGGCGGAGCATGACCTAGTGGGCCGCGGGCCGCTGTTGCGTGAGAGACAGCGGTTGGCTTTGTTGCCTTGGGGAGCCCATGCAGCCTCCCGTTCGGCGTACAAGACACCAGCTATGACTGGTGGAGCTTTTCTTCTCCTTGACCCCAATCTCTTGGAATGAAATACCCTGTTGCATGTTTGGCCTTAGGATTCGCCTCAGCGTTGCTGAGAGTGAGCTTGGCGAGTCGGGCATTGGCGGAGGAGATGCCAGGTTGGGGTTATCCCGATGTTTAGAAGTCTCCATTGGAAAGGCTTGGAGGTATGGTCCTTGTACACTGAGGAGAAAGACACTTCCTTTTTCATGCCTTTGCTTCAAAGGCTAGGAGTCTATGTATATGTTAGCAGGGTAGATGATGAAACTCTTTCAAGTACTTGGTTGCTGGGGTGGTCTTATCACGTCAGCAGCTTTGTCTCTGGGTGTGATCCAAAGGAAGGACCAGAACATGGGATGTTGTATGTTCCTTTTCAGATAACCAAGCTTGATTTTTAATATTTTTTTTTAATATATATTGAGCAGGATTGTGAGTGTGTTCCCCGGAGGCATATAGCCCTTTCTTTTCAAACTTAAGGGTGACTTTTTAGACTGAATCTGGAAACTCTCCATCTTGTTGTGACGCCCTTCCAAACAAACGGGTAGCAAAACCTTCTGTCAGTTTGACGGGAAACTGAAGTGAATTTGGGGACCCCAGAGGATTTCCTTTGGGGTCTCTCTTTAGGGTTCTGTTTGTCTGGGTTTTTTGAATCTGAAGTTCCGTCTGCTGTCGTCTGGATGCAGAGCCATTATCGAGCTTCTTGGGAAAGTTAAAGCACGTTCTGTGACACGTGTGTGAGTGAAAGAGAGAGAGAGAGACACCATGCTTTGGTGGCTGTTGTGAGTGGAATGTGTATATAGTGAGAGAGCCGCCATCGTTCTGTGATCAATGTGCTTTTTTTCTGCTTGCCAAACTTGAGTGTTAGTATCACTTTCCAATAACCACAAGTAGGACTGAGGGTCTTTAATCTAGCCTGAGAGTCCTGCTCTGTTACAGAGGACGCTAATGGTTGCTGTTGTCATGCCGTGTTCTGCACTGTCGTAGTGAAGATCAGTGGCTTCCTCTATCGCTCTGCACAAGAAGTCCGTGCCGTGGGCTGGAAGTTCTCCTTTCCCAGGCTGAGGCATGGGGACAGGGATGTCATGCTTTGGGCCTAGCGCGCCAAGGGAAAGTTGGGTATTACCTCGGCCCCGCCGCGACCCCAATGAGCTAGCGTGTCTGAGGCGCGGACAGGGACGTTTCATGGCTGAGCCCAGCATAGTGGCAGTCGGCCTTCTACTCGGGGCTGGCCTTAGGATTTGCGGGGCCCAGGGCCAAGATAAAATGTGGGGCCGCTGGTGGCCCCTCCCCTTTGGGGGCAAGCTCTGCGGTGCCCTGAAGGGGGTCATGTTTAGGGCCCCACTGAGAGGGAGTGGTGCCCCTCCATAACACGTCCTGGTGAAAATAGAGGCCACTGCGGGGGTCTCAGAAAGAGCGGGGCCCAGAGCGGCTGTCCCAGCTCACCCTGTGGTAAGGCTGACCCTGCTTTACTTGACCTTCCTCCCATCCTTGCTGAGATTCCCTTCTTTCTTGCCCGCTACTTCGGGTTGTAATATGTGTTGTGGTAAGAAGCCCAGTGGGTGAGGGTCTCTCTTTAGTAGGAAAATGATTAATATACTGGCCAAACAAGACACGTGGTGGATCACAGATTGCTGGCCTGCAGCGTAGGGGCTTTGTATTCTGGGAGATTCCCAGACTTGTGTGTTGCCTGTTAGGGGGATTGGGTCAAAGAAAGGTGCATGAGCCTGTGTGGGTGTCTCCCCCTCCCTCAAAACTTCCACCACTTCACCAGTGTCTCCCCAGTTGTAGGACTAGGTTTTATGATCTCCCCTCCCCTTTACAGAGTCACTCAACTCACTTTCTTAATATGCCCTGGGGCGACGCCTGCCCCCGCACCTGGTTGGTCTCCTCAAAGGAGCAATGCTAAAATGACACTCTGCTAAGGAAGAGAAATTGAAGAGGGCACCGCAAGCCGGGTTAGATTGTCCCGTCTCTTCTCGATGGAGCTGTGGGGTGGGGCAGTGTCTAGGTACTAAAGCAAGCATTGCAATTTGTAATTAAGCCTCTGCAGTGTTTACATGTTTCTTAATTCATTGTCTTTTAAATGGTTGTATTTTAAACAAAAATTGGTTGGTTTTTTTTCCGTCTCTCCAATTAAAAAAGGGGCCATTCCAGGCTTTCAAATGCTGAAAAAAAAAAAAA
>TRINITY_DN5386_c2_g1_i2 len=2749 path=[0:0-2400 1:2401-2452 3:2453-2710 5:2711-2748]
TTTTTTTTTTTTTTAAAAGAAATATCTGTTTTATTTTATTTTTTGGTTGTGTTTTTTTTGTTTTGTTTTAATTATTATTATTCCTTTCTTTTGAAGGACCAGTAATGAGCAGGGTGGGGAGGGAGCAACACAAGGGACAAGAGCAGAGTTGAATGTACCTCAGTGCTCCCTTCCCCACCTCCAACCTTTCAACATTCCTCTGGGGTCAGCTGCTCTTTGGTGGGTTGGGGGGCACTGGAGCTGCCTGCCGTCCCCTTTGCTGGAAGATCCCTGCACTGGGGTGGTGAGGAGAGACGGGCAAATTTGACACTCCTTAGCAGCGGGTATGTTGTTGGACTTCTGGAAGGACGTTTTCTTGCTACTGAGGAGTCTTGATGGTCAGAGAGAGGAAGGGAGTCTTAGGTTGGCATTTAATCAGGAGCACAGGGGCGGAGTTTTAAGCTTGAGGTGTAACCTCCGCTTAACGGCCTTTCTTCTGCTTTTCCTCTGTGCTGTTCCCCGAGTCTCTGCTGCGTGCAGGTTCTATAACCGTGACTGAATCACCACAGAGAATGCAGCAGATGCTGCCTTTGGGAACTCCTGGATGTGGCATTGGGGGTGTTAAGCACTCAAAGCCCCCGCCTGTGCTGTAAACATCCAGGCATGGGGGTGCTGCGCGGTGCAGCTTGAGCCGGCGGAGCTGTGTGCAGGTCAGTGAAACTGGGGGCGGGTCGACCCTCCCTAGCCTAGGCAGCCGTGCGTGACGTTGCTGGTGCAATAGAAGCCATTTGAGTCCCTCTCTGAGGCAGGGGTGCCTGTAGCGCTGCGGGGCGGTCCTACGGGGTCCAGGTGGGGCGGAGCATGACCTAGTGGGCCGCGGGCCGCTGTTGCGTGAGAGACAGCGGTTGGCTTTGTTGCCTTGGGGAGCCCATGCAGCCTCCCGTTCGGCGTACAAGACACCAGCTATGACTGGTGGAGCTTTTCTTCTCCTTGACCCCAATCTCTTGGAATGAAATACCCTGTTGCATGTTTGGCCTTAGGATTCGCCTCAGCGTTGCTGAGAGTGAGCTTGGCGAGTCGGGCATTGGCGGAGGAGATGCCAGGTTGGGGTTATCCCGATGTTTAGAAGTCTCCATTGGAAAGGCTTGGAGGTATGGTCCTTGTACACTGAGGAGAAAGACACTTCCTTTTTCATGCCTTTGCTTCAAAGGCTAGGAGTCTATGTATATGTTAGCAGGGTAGATGATGAAACTCTTTCAAGTACTTGGTTGCTGGGGTGGTCTTATCACGTCAGCAGCTTTGTCTCTGGGTGTGATCCAAAGGAAGGACCAGAACATGGGATGTTGTATGTTCCTTTTCAGATAACCAAGCTTGATTTTTAATATTTTTTTTTAATATATATTGAGCAGGATTGTGAGTGTGTTCCCCGGAGGCATATAGCCCTTTCTTTTCAAACTTAAGGGTGACTTTTTAGACTGAATCTGGAAACTCTCCATCTTGTTGTGACGCCCTTCCAAACAAACGGGTAGCAAAACCTTCTGTCAGTTTGACGGGAAACTGAAGTGAATTTGGGGACCCCAGAGGATTTCCTTTGGGGTCTCTCTTTAGGGTTCTGTTTGTCTGGGTTTTTTGAATCTGAAGTTCCGTCTGCTGTCGTCTGGATGCAGAGCCATTATCGAGCTTCTTGGGAAAGTTAAAGCACGTTCTGTGACACGTGTGTGAGTGAAAGAGAGAGAGAGAGACACCATGCTTTGGTGGCTGTTGTGAGTGGAATGTGTATATAGTGAGAGAGCCGCCATCGTTCTGTGATCAATGTGCTTTTTTTCTGCTTGCCAAACTTGAGTGTTAGTATCACTTTCCAATAACCACAAGTAGGACTGAGGGTCTTTAATCTAGCCTGAGAGTCCTGCTCTGTTACAGAGGACGCTAATGGTTGCTGTTGTCATGCCGTGTTCTGCACTGTCGTAGTGAAGATCAGTGGCTTCCTCTATCGCTCTGCACAAGAAGTCCGTGCCGTGGGCTGGAAGTTCTCCTTTCCCAGGCTGAGGCATGGGGACAGGGATGTCATGCTTTGGGCCTAGCGCGCCAAGGGAAAGTTGGGTATTACCTCGGCCCCGCCGCGACCCCAATGAGCTAGCGTGTCTGAGGCGCGGACAGGGACGTTTCATGGCTGAGCCCAGCATAGTGGCAGTCGGCCTTCTACTCGGGGCTGGCCTTAGGATTTGCGGGGCCCAGGGCCAAGATAAAATGTGGGGCCGCTGGTGGCCCCTCCCCTTTGGGGGCAAGCTCTGCGGTGCCCTGAAGGGGGTCATGTTTAGGGCCCCACTGAGAGGGAGTGGTGCCCCTCCATAACACGTCCTGGTGAAAATAGAGGCCACTGCGGGGGTCTCAGAAAGAGCGGGGCCCAGAGCGGCTGTCCCAGGTCACCTTGTGGTAAGGCCGACCCTGCTTTACTTGACCTTTCCTCCCATCCCTGCTGAGATTCCCTTCTTTCTTGCCCGCTACTTCGGGTTGTAATATGTGTTGTGGTAAGAAGCCCAGTGGGTGAGGGTCTCTCTTTAGTAGGAAAATGATTAATATACTGGCCAAACAAGACACGTGGTGGATCACAGATTGCTGGCCTGCAGCGTAGGGGCTTTGTATTCTGGGAGATTCCCAGACTTGTGTGTTGCCTGTTAGGGGGATTGGGTCAAAGAAAGGTGCATGAGCCTGTGTGGGTGTCTCCCCCTCCCCCAAAACTTCCACCCCTTCACCAGTGTCTCCCCAGTTG
>TRINITY_DN5386_c2_g1_i11 len=3145 path=[0:0-2400 2:2401-2451 3:2452-2709 4:2710-2833 6:2834-2834 7:2835-3068 8:3069-3144]
TTTTTTTTTTTTTTAAAAGAAATATCTGTTTTATTTTATTTTTTGGTTGTGTTTTTTTTGTTTTGTTTTAATTATTATTATTCCTTTCTTTTGAAGGACCAGTAATGAGCAGGGTGGGGAGGGAGCAACACAAGGGACAAGAGCAGAGTTGAATGTACCTCAGTGCTCCCTTCCCCACCTCCAACCTTTCAACATTCCTCTGGGGTCAGCTGCTCTTTGGTGGGTTGGGGGGCACTGGAGCTGCCTGCCGTCCCCTTTGCTGGAAGATCCCTGCACTGGGGTGGTGAGGAGAGACGGGCAAATTTGACACTCCTTAGCAGCGGGTATGTTGTTGGACTTCTGGAAGGACGTTTTCTTGCTACTGAGGAGTCTTGATGGTCAGAGAGAGGAAGGGAGTCTTAGGTTGGCATTTAATCAGGAGCACAGGGGCGGAGTTTTAAGCTTGAGGTGTAACCTCCGCTTAACGGCCTTTCTTCTGCTTTTCCTCTGTGCTGTTCCCCGAGTCTCTGCTGCGTGCAGGTTCTATAACCGTGACTGAATCACCACAGAGAATGCAGCAGATGCTGCCTTTGGGAACTCCTGGATGTGGCATTGGGGGTGTTAAGCACTCAAAGCCCCCGCCTGTGCTGTAAACATCCAGGCATGGGGGTGCTGCGCGGTGCAGCTTGAGCCGGCGGAGCTGTGTGCAGGTCAGTGAAACTGGGGGCGGGTCGACCCTCCCTAGCCTAGGCAGCCGTGCGTGACGTTGCTGGTGCAATAGAAGCCATTTGAGTCCCTCTCTGAGGCAGGGGTGCCTGTAGCGCTGCGGGGCGGTCCTACGGGGTCCAGGTGGGGCGGAGCATGACCTAGTGGGCCGCGGGCCGCTGTTGCGTGAGAGACAGCGGTTGGCTTTGTTGCCTTGGGGAGCCCATGCAGCCTCCCGTTCGGCGTACAAGACACCAGCTATGACTGGTGGAGCTTTTCTTCTCCTTGACCCCAATCTCTTGGAATGAAATACCCTGTTGCATGTTTGGCCTTAGGATTCGCCTCAGCGTTGCTGAGAGTGAGCTTGGCGAGTCGGGCATTGGCGGAGGAGATGCCAGGTTGGGGTTATCCCGATGTTTAGAAGTCTCCATTGGAAAGGCTTGGAGGTATGGTCCTTGTACACTGAGGAGAAAGACACTTCCTTTTTCATGCCTTTGCTTCAAAGGCTAGGAGTCTATGTATATGTTAGCAGGGTAGATGATGAAACTCTTTCAAGTACTTGGTTGCTGGGGTGGTCTTATCACGTCAGCAGCTTTGTCTCTGGGTGTGATCCAAAGGAAGGACCAGAACATGGGATGTTGTATGTTCCTTTTCAGATAACCAAGCTTGATTTTTAATATTTTTTTTTAATATATATTGAGCAGGATTGTGAGTGTGTTCCCCGGAGGCATATAGCCCTTTCTTTTCAAACTTAAGGGTGACTTTTTAGACTGAATCTGGAAACTCTCCATCTTGTTGTGACGCCCTTCCAAACAAACGGGTAGCAAAACCTTCTGTCAGTTTGACGGGAAACTGAAGTGAATTTGGGGACCCCAGAGGATTTCCTTTGGGGTCTCTCTTTAGGGTTCTGTTTGTCTGGGTTTTTTGAATCTGAAGTTCCGTCTGCTGTCGTCTGGATGCAGAGCCATTATCGAGCTTCTTGGGAAAGTTAAAGCACGTTCTGTGACACGTGTGTGAGTGAAAGAGAGAGAGAGAGACACCATGCTTTGGTGGCTGTTGTGAGTGGAATGTGTATATAGTGAGAGAGCCGCCATCGTTCTGTGATCAATGTGCTTTTTTTCTGCTTGCCAAACTTGAGTGTTAGTATCACTTTCCAATAACCACAAGTAGGACTGAGGGTCTTTAATCTAGCCTGAGAGTCCTGCTCTGTTACAGAGGACGCTAATGGTTGCTGTTGTCATGCCGTGTTCTGCACTGTCGTAGTGAAGATCAGTGGCTTCCTCTATCGCTCTGCACAAGAAGTCCGTGCCGTGGGCTGGAAGTTCTCCTTTCCCAGGCTGAGGCATGGGGACAGGGATGTCATGCTTTGGGCCTAGCGCGCCAAGGGAAAGTTGGGTATTACCTCGGCCCCGCCGCGACCCCAATGAGCTAGCGTGTCTGAGGCGCGGACAGGGACGTTTCATGGCTGAGCCCAGCATAGTGGCAGTCGGCCTTCTACTCGGGGCTGGCCTTAGGATTTGCGGGGCCCAGGGCCAAGATAAAATGTGGGGCCGCTGGTGGCCCCTCCCCTTTGGGGGCAAGCTCTGCGGTGCCCTGAAGGGGGTCATGTTTAGGGCCCCACTGAGAGGGAGTGGTGCCCCTCCATAACACGTCCTGGTGAAAATAGAGGCCACTGCGGGGGTCTCAGAAAGAGCGGGGCCCAGAGCGGCTGTCCCAGCTCACCCTGTGGTAAGGCTGACCCTGCTTTACTTGACCTTCCTCCCATCCTTGCTGAGATTCCCTTCTTTCTTGCCCGCTACTTCGGGTTGTAATATGTGTTGTGGTAAGAAGCCCAGTGGGTGAGGGTCTCTCTTTAGTAGGAAAATGATTAATATACTGGCCAAACAAGACACGTGGTGGATCACAGATTGCTGGCCTGCAGCGTAGGGGCTTTGTATTCTGGGAGATTCCCAGACTTGTGTGTTGCCTGTTAGGGGGATTGGGTCAAAGAAAGGTGCATGAGCCTGTGTGGGTGTCTCCCCCTCCCTCAAAACTTCCACCACTTCACCAGTGTCTCCCCAGTTGTAGGACTAGGTTTTATGATCTCCCCTCCCCTTTACAGAGTCACTCAACTCACTTTCTTAATATGCCCTGGGGCGACGCCTGCCCCCCGCACCTGGTTGGTCTCCTCAAAGGAGCAATGCTAAAATGACACTCTGCTAAGGAAGAGAAATTGAAGAGGGCACCGCAAGCCGGGTTAGATTGTCCCGTCTCTTCTCGATGGAGCTGTGGGGTGGGGCAGTGTCTAGGTACTAAAGCAAGCATTGCAATTTGTAATTAAGCCTCTGCAGTGTTTACATGTTTCTTAATTCATTGTCTTTTAAATGGTTGTATTTTAAACAAAAATTGGTTGGTTTTTTTTCCGTCTCTCCAATTAAAAAAGGGGCCATTCCAGGCTTTCAAATGCTGAAAAAAAAAAAAA
>TRINITY_DN5386_c3_g1_i2 len=730 path=[0:0-729]
CCGAGCTGAGTTCCCCAGGGGTCGGAGGAAGGAACTGGATTTAAGGGCCAGATCCAGGAACTGGAAAGGGGCCATGTAAAAACTTGCTGGGGACCACACTTGGCCCCTGGGCCTGAGTTTTCCCATCCCTGTTTTAAACCATGAAAATAGCAGGCCTCTGCTAAACCTCCTAACATTCAGGACTTAACTGAGGTTGTTAACAAGTTAGGGCCACACATTTACTCTATTTGCCATCTATTCCACCCTGGAAAAAACAGACTGTTGTGAGAAATCCTCCAACGCCAAGAGGAAGGACCAGTAGATTTCCCATAATCTCTACCCTTTGTGGTCTTATCTGGGGAAGTTGCAGTTAAAAATCTTTGCAAAGAGCATAAAGGGAAGATGCTCAACTTGTGGTGGGTCTGAACATTTCCATTAGATGCCACAGGGAAGATGAAAGCAGCACTCATGCCCAGATTCAGTTTGAATCCATAACAGGCAGAGATAGTTCTTAACATTTTCAACTTGTCAGGGATGCAGAGCCCGAGGCTCATGGCTCAAATATGGCCTGCAGGAGGTTTTTTTAAAGAAGTTAATTTGTCCTGTTCCAGTTCCTGGATCTTACCCATGGATCCAACCCCCTACCCTCAAGCACTGAAAGACTGAACTCGGGGGAAGGAGCAGAGATGAGAGCTTGCACTCAAGGGCAGAGGACGGATCCAAGGTCAGGAAACACCCCCCTTCTTTCCCC
>TRINITY_DN5407_c0_g1_i3 len=1459 path=[0:0-138 2:139-162 3:163-200 5:201-284 7:285-358 8:359-375 9:376-461 10:462-954 12:955-1458]
ACGCTCTTCCGATCTGCTGTATATGCAAGTGGTACACCTCTTTCTATTATTGAAAATCAACACTGGAAGGAGCATTACAAATTAATTCATCCATCTTATAAGTTACCATCACGTTATCCTTTATCACAATCTCTTTTAGATAGAGAGTACAACAGAGTTCAAACAATGGTTGTTCAAAAGATTGGTCAAGCAGAATCACTAACACTGATGTCAGATGGATGGACTGATATACAAAGAAGTTCTTTATTGAACATTATGTTTGCAACACCTGAACCAATATTCCTGCAAACAATTGCTACCAAATCTTCTCATCATACAGGTGAACATACAGCCAATTTATTGAGTGAAGAGATTGAAAGAGCAGGTCCCTCCAGGGTGCAAGCCCCTGTAACAGACAATGCGAGCAACATGAAAGCTGCATGGCAAATATTAAAGGCAAAATATCCTCATTTAATAATATTTCGCTATGTTGCTCAAGGGTTGACTTTTCTAGCAAAGGACATATCAAGTGTAAATACAATAAAAACAATACAGGCAAACTGCAAAGCAATTGTGAGGGTATTCAACAATCATCATGCTGCTAATCAAACTCTGAAGAGATTACAGAAAGAGAAGCAAGCAAAGGAAATGCACTTTTATTGCCAGCAGAAACTAGATGGGGCTCGGCTACAAAGCACTCAGTTTGCTGCGTACAAAGAACTGTTTGCAGTGTGCTACAATAGATGATGCAGTATCCAACATTATTCCTGTTCGCATTCAGAAGCAGATTCTCGACAATGATGTGTTTTGGGTTTGAGTCCAAGGAGCATTCAATTTGCTGCTACCAATTTCAGTGGCTATCAAGACGCTTGAAGGAGATATACTTGAAAGGTTTGGTGTTCCAGAGATATTCAGAAAACGGAATGAAAATCTAATGGAGCTTTTGCCTTCTTCACCTCTATCCAAAAAAGTAGTAAAACAAATATTAACTGAGAGATTTGAGTTTTGCTCTCATCCAGTTCACCTTGCAGCAAACCTACTGGATCCTTGACACAGTGAACAACGTTTATCAGATGAGTTATCTACTGCTCTTAATAGTATTATGGAAGTAGCTAAGAATGTATCCAACATTGAACTAAGTGTGAGGGCAGACATTGCTGAGTACCATGCAAAAGAAAAACTTTTGAGCCAAGACTTCATGTGGCGGGCGGCAAAGAATGTGTCTCCTCTCAGATGGTGGAAGGGATATTTTGGAACCAACTATTGTCCAAGATCGCAATCAGGAGTCTAAGCATTCCATCCACAGATGCTTCTTGTGAACGGAACTGGAAAACTTTCAGTTCCATCAAGAAAAAAAAAAAAGAGGACTAGGCTAACAAATGAACGCACTATGCTAAGCTTATTTCTATTTTTCAAAATCTCTTCTTGCTGTCAGAACAGTTTCAGGCACAACCAGTTGCAGGTAGAACCATCTTTCATG
>TRINITY_DN5407_c0_g1_i5 len=1120 path=[1:0-251 2:252-275 4:276-312 5:313-396 7:397-470 8:471-487 9:488-573 10:574-1066 13:1067-1119]
GACACTTTTTCAAGATCACAGTCACAAGACACAAAAACTGAGAGTAGCTGTTCAACTTCAAGACAGTCAATATTGAGCTTTGTGGATAAAATGTCAGTAGAAGATCAAGAAAAAGTAGATGAGACATTAGCTCGAGCTATACGTGCAATTGGTATACCTCTTTCCAGAACTGAAAATCAAAGGAGCATTACAAATTAATTTGTCCATCTTATAAGTTATCATTACATTATTGTTACTCGCATTCTCTTTTATATAGAGAGTACAACAGAGTTCAAATCATGGTGGTTCAAAGATTGGTCAAGCAGAATCAAGGACACTGATGTCAGATGGATGGACTGATATACAAAGAAGTTCTTTATTGAACATTATGTTTGCAACACCTGAACCAATATTCCTGCAAACAATTGCTACCAAATCTTCTCATCATACAGGTGAACATACAGCCAATTTATTGAGTGAAGAGATTGAAAGAGCAGGTCCCTCCAGGGTGCAAGCCCCTGTAACAGACAATGCGAGCAACATGAAAGCTGCATGGCAAATATTAAAGGCAAAATATCCTCATTTAATAATATTTCGCTATGTTGCTCAAGGGTTGACTTTTCTAGCAAAGGACATATCAAGTGTAAATACAATAAAAACAATACAGGCAAACTGCAAAGCAATTGTGAGGGTATTCAACAATCATCATGCTGCTAATCAAACTCTGAAGAGATTACAGAAAGAGAAGCAAGCAAAGGAAATGCACTTTTATTGCCAGCAGAAACTAGATGGGGCTCGGCTACAAAGCACTCAGTTTGCTGCGTACAAAGAACTGTTTGCAGTGTGCTACAATAGATGATGCAGTATCCAACATTATTCCTGTTCGCATTCAGAAGCAGATTCTCGACAATGATGTGTTTTGGGTTTGAGTCCAAGGAGCATTCAATTTGCTGCTACCAATTTCAGTGGCTATCAAGACGCTTGAAGGAGATATACTTGAAAGGTTTGGTGTTCCAGAGATATTCAGAAAACGGAATGAAAATCTAATGGAGCTTTTGCCTTCTTCACCTCTATCCAAAAAAGTAGTAGTAAAACGAATATTTACTAAGAGTTTTGAGTTTTGCTCTCTTGCAGTTCACCC
>TRINITY_DN5407_c0_g1_i6 len=594 path=[1:0-251 2:252-275 4:276-312 5:313-396 6:397-593]
GACACTTTTTCAAGATCACAGTCACAAGACACAAAAACTGAGAGTAGCTGTTCAACTTCAAGACAGTCAATATTGAGCTTTGTGGATAAAATGTCAGTAGAAGATCAAGAAAAAGTAGATGAGACATTAGCTCGAGCTATACGTGCAATTGGTATACCTCTTTCCAGAACTGAAAATCAAAGGAGCATTACAAATTAATTTGTCCATCTTATAAGTTATCATTACATTATTGTTACTCGCATTCTCTTTTATATAGAGAGTACAACAGAGTTCAAATCATGGTGGTTCAAAGATTGGTCAAGCAGAATCAAGGACACTGATGTCAGATGGATGGACTGATATACAAAGAAGTTCTTTATTGAACATTATGTTTGCAACACCTGAACCAATATTCCTGAAAGCAATTGTTATCAAATTGCAGTTTATTGAGTGAAGAGATTGGAAGAGCAGGTCCTTCCAGGGTGCAAGCTCTTGTGACTGACAGTCCGAGTAATATGAAAGCTGCGTGACAAAGATTAAAAGCAAAATATCATTTAATAATAATAATTGGCTGTCTTGCTCATGGGTTGAATCTTCTGGCAAAGGACATATTAA
>TRINITY_DN5407_c0_g1_i1 len=479 path=[0:0-138 2:139-162 3:163-200 5:201-284 7:285-358 9:359-444 11:445-478]
ACGCTCTTCCGATCTGCTGTATATGCAAGTGGTACACCTCTTTCTATTATTGAAAATCAACACTGGAAGGAGCATTACAAATTAATTCATCCATCTTATAAGTTACCATCACGTTATCCTTTATCACAATCTCTTTTAGATAGAGAGTACAACAGAGTTCAAACAATGGTTGTTCAAAAGATTGGTCAAGCAGAATCACTAACACTGATGTCAGATGGATGGACTGATATACAAAGAAGTTCTTTATTGAACATTATGTTTGCAACACCTGAACCAATATTCCTGCAAACAATTGCTACCAAATCTTCTCATCATACAGGTGAACATACAGCCAATTTATTGAGTGAAGAGATTGAAAGTGCAAGCCCCTGTAACAGACAATGCGAGCAACATGAAAGCTGCATGGCAAATATTAAAGGCAAAATATCCTCATTTAATAATATTTGCCTGTCTTGTTCATGGGTTGAATCTTCTGGCAA
>TRINITY_DN5407_c0_g1_i2 len=482 path=[0:0-138 2:139-162 3:163-200 5:201-284 6:285-481]
ACGCTCTTCCGATCTGCTGTATATGCAAGTGGTACACCTCTTTCTATTATTGAAAATCAACACTGGAAGGAGCATTACAAATTAATTCATCCATCTTATAAGTTACCATCACGTTATCCTTTATCACAATCTCTTTTAGATAGAGAGTACAACAGAGTTCAAACAATGGTTGTTCAAAAGATTGGTCAAGCAGAATCACTAACACTGATGTCAGATGGATGGACTGATATACAAAGAAGTTCTTTATTGAACATTATGTTTGCAACACCTGAACCAATATTCCTGAAAGCAATTGTTATCAAATTGCAGTTTATTGAGTGAAGAGATTGGAAGAGCAGGTCCTTCCAGGGTGCAAGCTCTTGTGACTGACAGTCCGAGTAATATGAAAGCTGCGTGACAAAGATTAAAAGCAAAATATCATTTAATAATAATAATTGGCTGTCTTGCTCATGGGTTGAATCTTCTGGCAAAGGACATATTAA
>TRINITY_DN5407_c0_g2_i1 len=429 path=[0:0-428]
GCTAGATGAGCCACGGGAGCCTGGCACGAGGCTCGGAAACAACGCACCTGAAGACATCCTGGAAGAGACAACAGGCAGGAAAAAACATGATTATAAGGACGCCTCACATACTGGTGGTCTATTCATTAGCTCCTTAACCGGGATGCGATGCTGCGAGGTTTCCAGAATTGACAGTGACTTTCTAGAACATATTTCAGTATTGTAACAACGAGGAACCAAAAACAATGAACACGGTGCTAAACAAAAGATTGAAAGAGCAGGTCCCTCCAGGGTGCAAACCCTTGTAACTGACTATGTGAACATGAAAGCTGCATGGCAAATATTAAAGGCAAAACATCCTCATTTAATAATATTTTGCTGTCCTGCTCATGGGTTGACTCTTCTGGCAAAGGACATATTAAGCGTAAATACAATAAAAATACAAACTGC
>TRINITY_DN5407_c0_g3_i1 len=303 path=[0:0-302]
CATGGGTTGAATCTTCTGGCAAAAGACATATTAAGTGTAAATACAATCAAAACAATACAGACAAACTGCAAAGCAATTGTGAAGGTATTCAACAATCATGTTGCTAATCAAACATTGAAGAGATTACAGGAAGAGAAGTCAGGGAAGGAAAGTGACTTTTATTGCCAGCAAAAACTAGATGGGGCTCAGTTACAAAGTGCTTAGTGTTCTGCGTACAAAGAACTGTTTGCAGTGTGCTACAATAGATGATGCAGTATCCCAGATTATTCCTGTCCACATTGGTAAGCAGATTCTCAACAATGG
>TRINITY_DN5407_c0_g4_i1 len=384 path=[0:0-383]
TGGAGCCAAGACTTCATTTGGCGTATGGCAGGGAATCTGTCTCCTCTCACATGGGGGAAGGGATATTTTGGAACCTGACAATTGTCCATGATTGCCATCAGGATCCTAAGCATTCCATCCACAGCTGCTGTTTGTGAACAGAACTGGAAAACGTTCAGCTCCATCAAGACAAAAAAGAGTAATAGACTAACAAATGAACGCACTGCTATCTTTGTTTCTATTTCTCAAAATCTTTTCTTGCTGTCATCAGTTTCAGGCACAACTGTTGCAGGTGGAACCATCGTTTCATGAAAGAGAATGTGAGTCAAGCAGTTCTGATTCTGAATCAAATTTGCCTCAATCTGAACTGGAACTAGGTAGTGTAAGCAGCACTTCTACAGACAG
>TRINITY_DN5407_c0_g5_i1 len=305 path=[0:0-304]
CACCTCTATCCAAAAAAGTAGTAAAACAAATATTAACTGAGAGATTTGAGTTTTGCTCTCATCCAGTTCACCTTGCAGCAAACCTAGTAGATCTTTGACACAGTGGACAACATTTATCAGAAGATGACTTATCACCTGCTCTTAATACTATTATGGGAGTAGCTAAGAATGTACCCAACACTGATTAAATAAGTGTGATGGCAGACATTGCTGAGTACTGTGCAAAAGAAAAACTTTGGAGCCAAGACTTCATTTGGCGGGTGGCAGAGAATCTGTCTCTTCTCACATGGTGGAGGGGATATTTT
>TRINITY_DN5407_c1_g1_i1 len=247 path=[0:0-246]
CGCACTATTCCAGATTATTCCTGTCCACATTTGTAAGCAGATGTGTTTGGAGTTCGAGTCCAAGGAGCATTTAATTTGCTGCTACCAATTTCATATCAAGAAGCTTGAAGGAGATACACCAAACCTTTCAAGTATTCCAGCGATATTCGGAAAACAATGAAAAGCTAATGGTGCTTGTGTCATCTTTACCTCTATCCAAAAAGAAGAAGTATTTACTAAGAGATTGAGTTTTGCTCTCATCCAGTTC
>TRINITY_DN5367_c0_g1_i1 len=1696 path=[0:0-895 1:896-1597 3:1598-1695]
CCCATGTCAAGACATTCTTTATTACTCAGATTATACAGGATATCTCTATATATCACACATACTTACTTACCGAAACCAATAAAGATACATTTTATTTAGTAACCACTGAAATCATCAATTCCAATTTTTCACTCATTCCCTGGCCTGTACAGGAGGACCAGTGGCATTAATACAAAAGGGTTTGCAGATAAATAAATATATATTATGGACACACACATATGCATATATTAATTCAAAGGCATTTCTAACATAGTTCCCCAGACGTGCTATAAATACTTGGGATTCCATGCTTAATTCATGTGCAGGTGTACTCGTCATGCATAATGTCATCATTCTAAATTCATGCTGCTGTTAAGCCTCCATACGCTGCTGAGCCAAGCTCTTCATGCTCCACGGTCCCTCGCATCAATGTGATGTTTAGCAATTACTTCCGCCAGCTGCAATTACGCATTTATTGATGATTCATCCTATCCTGCATCTTGTTTTATTCTGACTGCTGGTTTGGGGATTCAGGGGCTGAGTTTACAATTATGTTGGGATTCAATTGTAAAATGATTGTAGCAACTAGCATTGGTGGAGCTTTCCCCTCTACTGAATTAACACATGTATATTGGGGTACTATTTGCAGTACACATTTTCCATGTGCTTCATAGCCTTTCACAGTGACTGGATAGCATTAAAGAATCCAAAGAGGCAGGAGCTGAACCTCAAAAGTTGCACTGTGTGAAGAATACATTTAATTTCTCAAACACAAGGTTTGCTGCCATAAGATATTGACTAGCTAGCATGGCAACCGTGAAAAACTATATTAGGCTACAGGGCCCCATCTCAAGCAACTATTTTGTCAATACAAGGGTGGCTGTGCATCTCTATCTATGAACGCACATAAATAGACATCGTAATGAGGCATTTGATCAAATGCCAAACACATGGGACATTCCTCAATCCCTCATTTACAAGGGCCAGTCATTTTTGTTAATTATCGCAAGACTCAGGGGATTCACATCTTCTTTGGAGTTATGCAGGGAATTATGTGCAACATTGAGAATGGTCCCACACAGGTAAACACTTGTCATTTAAGGGTTATTTGTGGTGGCTACAGACCTAGCTCTGCAAGGTGTTGAGCACTCATTTTCCAACCATTTCAGTAGTTCCCCGCAAGTACTTATCCCATCTCATGAACACGATCTTAATCATGTATGGCTGTTTCACTTCAGTCCTGCTTCTGGTTTAAAAGAATATGAAGTGTGGGAAACATATAGAGAGAAATTAATCAGTAAGATGCTAATTTGACTATTCACAGGTAGATTGGGCAGTTAAATAGATCTCCTGTCACTGAATTACTGTTAATTATACAGCAAACAAATCTGGCTCTTTTAGGATGACTGTTATAAGTTGCTCATTTAAAGTTTCCATGATCTGCTATGATCTTGTGCTGAGGAAAGGGAGGATGTGTTCTCACAAGCTTCAGAGAAATTTTCAACCACGTATTATATCCAGATCAAAGACTGACATCCACCCAATAAACTCAGAATTTAATTTTAATGCAACCACAAGTACGGAGTCATTATTACGTCTCCTCATGTGTCCGTGGAGTGAGATCGGAAGAGCACACGTCTGAACTCCAGTCACCTTGTAATCTCGTATGCCGTCTTCTGCTTGAAAAAAAAAAATTTAATGTACTATTCAACATTCG
>TRINITY_DN5367_c0_g1_i2 len=4115 path=[0:0-895 1:896-1597 2:1598-4114]
CCCATGTCAAGACATTCTTTATTACTCAGATTATACAGGATATCTCTATATATCACACATACTTACTTACCGAAACCAATAAAGATACATTTTATTTAGTAACCACTGAAATCATCAATTCCAATTTTTCACTCATTCCCTGGCCTGTACAGGAGGACCAGTGGCATTAATACAAAAGGGTTTGCAGATAAATAAATATATATTATGGACACACACATATGCATATATTAATTCAAAGGCATTTCTAACATAGTTCCCCAGACGTGCTATAAATACTTGGGATTCCATGCTTAATTCATGTGCAGGTGTACTCGTCATGCATAATGTCATCATTCTAAATTCATGCTGCTGTTAAGCCTCCATACGCTGCTGAGCCAAGCTCTTCATGCTCCACGGTCCCTCGCATCAATGTGATGTTTAGCAATTACTTCCGCCAGCTGCAATTACGCATTTATTGATGATTCATCCTATCCTGCATCTTGTTTTATTCTGACTGCTGGTTTGGGGATTCAGGGGCTGAGTTTACAATTATGTTGGGATTCAATTGTAAAATGATTGTAGCAACTAGCATTGGTGGAGCTTTCCCCTCTACTGAATTAACACATGTATATTGGGGTACTATTTGCAGTACACATTTTCCATGTGCTTCATAGCCTTTCACAGTGACTGGATAGCATTAAAGAATCCAAAGAGGCAGGAGCTGAACCTCAAAAGTTGCACTGTGTGAAGAATACATTTAATTTCTCAAACACAAGGTTTGCTGCCATAAGATATTGACTAGCTAGCATGGCAACCGTGAAAAACTATATTAGGCTACAGGGCCCCATCTCAAGCAACTATTTTGTCAATACAAGGGTGGCTGTGCATCTCTATCTATGAACGCACATAAATAGACATCGTAATGAGGCATTTGATCAAATGCCAAACACATGGGACATTCCTCAATCCCTCATTTACAAGGGCCAGTCATTTTTGTTAATTATCGCAAGACTCAGGGGATTCACATCTTCTTTGGAGTTATGCAGGGAATTATGTGCAACATTGAGAATGGTCCCACACAGGTAAACACTTGTCATTTAAGGGTTATTTGTGGTGGCTACAGACCTAGCTCTGCAAGGTGTTGAGCACTCATTTTCCAACCATTTCAGTAGTTCCCCGCAAGTACTTATCCCATCTCATGAACACGATCTTAATCATGTATGGCTGTTTCACTTCAGTCCTGCTTCTGGTTTAAAAGAATATGAAGTGTGGGAAACATATAGAGAGAAATTAATCAGTAAGATGCTAATTTGACTATTCACAGGTAGATTGGGCAGTTAAATAGATCTCCTGTCACTGAATTACTGTTAATTATACAGCAAACAAATCTGGCTCTTTTAGGATGACTGTTATAAGTTGCTCATTTAAAGTTTCCATGATCTGCTATGATCTTGTGCTGAGGAAAGGGAGGATGTGTTCTCACAAGCTTCAGAGAAATTTTCAACCACGTATTATATCCAGATCAAAGACTGACATCCACCCAATAAACTCAGAATTTAATTTTAATGCAACCACAAGTACGGAGTCATTATTACGTCTCCTCATGTGTCCGTGGAGTGTTTACTCAGAGCAGACATTTCCCTTTAAGATCAATGGGTAAGCAATAGCATTTATAATGTATTATCATACCAGCAATAAGAAGCCAGGATTATATACAACAAATGTACAGTGCAATTAATCCACACATTAATTTAAACCATAAAGTGATGTATGCATTTTGTCAAATAACTGTATTCTATTTTTTTATTTTTATTTTTCAGAAAGAAAGGATTTATGCATTGCTTAGGTTCATTGCTGCTTTCTTTTTCTTTTCTTTTTTAGTGTTCCCAATAGATTCCCTACAGTACAAATATGTAAAGCAGCTGAATGTCCTATCTGTACATATACCCTCTTATATGACTCTCATATTCTACAAGGCAGATAAAGCTGAAACTTGACAATACACCGTGTGCATGCTGGACAGCAATTTATTTGGTCATGAAAATAGTACCCATAAAGGACTTTTTCCAAATGATGTAGAGAAACACCACTTTGGCATTGTCCACACACAAACATAAATGATTTAGGATTAAAGAAGTCCAATGACTGAATGTTTGAAGATGGTTTAAAATAAAAAATACATCCTCTCATAAGAATTATCTTTGTTGCATCTCACTTTAAAAAGGTAATGTATTTGAACTGGGTGTAGAGATGAAAGTCCTTCCCTGAAGTCATTTTCAAGAGAAACATCATGGTGGAAAGATAGATTATATATCCAGGTAGCATTTCCATAGCTTCAAAATGTTCTTTCCATCAATAGGTTACATCGTTAAAAACAACCCTGAGGGCCCAATATCTACAATATGTACATTTTTCAATACAGCTTCCAGGCACGGTGCGCTCATTTTCCTCATATGAAAGATCACGCATTCTTGAATGTACATCCATTACTTCTCTGCTTCATAACAGTTTCGTCAGATGTGCACTCAAACAGGTGCAATCTTTCTTTCATCTTTGAGTTCCATTCTGTGTCCATGGAATGAGTTGAAAGAGGAAATAATGCTTTGGAGAGTAGGTTGATTTTTCCTTTTTAAGGAAAGAAGATAATTACTTGGAAAAATAAAACCCAGAATGTAGCAGCTTAAAATATCACTAGGTTTAAAGGAATGGTGGGGGAAAGTACCACTGTTCTCTCAGATTGTACTTTCAATGAAAGAAGGTGGTGGTGGTTTCATCTCTGGCTCCTTAAGATCGCCTTCAGGCACTCCCTGTTGCTGATAAATATCTTGAACCAACATTGTGTTTGTGTTCTTCCACTCTCTGTACTTCCTTGCAGTCAGCTCAGGATTCTCCAGCAACTGGTTAATCATAGCCAGGTCATGTTCTTTACACTTTAATGTACTATTCAACATTCGGATTTTATGGAGTTTCTCATTAATTGAGGGGTTTTTGCTCCTTTTAACAAAGGATTTCCTCAGTTCTTTTTTGGTGGAAGGTCGCCGGTCACCAATGGGAGATAAACTTGCTTGTTCTAAAGATTTGTACATTTTCTCCATTTCATCATCTTCAGGGCATTTTCCATGTTCTTTGGCTAGTGTCCTCACTTCTGTTAGATCTCCTGGCACAGCTAGCTGATACCTGCTGCTGTCTAAGGCAGTTGTGTCTTCCCTTAATAATGAGTCCCGAGAGCCACTATCAGATTGGTCAAGGCAGGTTTTGGTCTTTTTACTACAGTCTGAAACTGGATGGTTGCCAGTGTGAATTTGGACAGAGAATTCCAATGGTTGATCCACTGCCTCTTCCACTGTAGAAGAACTGTTAACAAGGTCAAGCCAAGACTGTCTCTCTGGATAAGCTGCTTTGGACAGTGAGGAAGAGGAGAAGCTTTGTGATTTCATGATGCTTTCCAGAGAAGAGGAAGAAGAGGATGCTTTGCTTGATAAAGATGAGGTCGAGGAAGGTTCTTGCTGTGCCAACTGCGGAGGAGGAGGTGGCGGCGGTGGCTGTGCTGAATACGGAGGGGGTGGTGTTTCTATCGCTATTTCTGGATCTTCATGCTCACTCTCACTATAGCAATCTTCTTCATGTTTGCCATTGGATGACTGGTGAACTACAGCTAGCCCCAGTTTATTCAGCCACCTATTCATTTCCTCCACATTCTCTGCTGCAAAATAAAATGTCTTGATCTGTGGGTTGGTGATTTTCATTGCATGCTTTTTCTTGCATTCCGTCGCTCGGGCTACAGTGAAGTCTGGAAGACTGATAAATCCTTCAGCTTTTTCTGCCAATTGGCTGCTGTACCAGTATAATGCCGACCCCTTCAGCACACACCAAAACTTCTTCCATTTGTTCCCGATGAAGGCACCTTTCTCCTTTTTCTTGTAGAGCCAGCCCTGGCAATCAGTTAGTCCCAGGTCCTTACATGATATCCGTCGGCGACTCATCCTGAAAATCCCTTGACTTTTCTTCCTTGTCTTCTGACGCAAGGGAACCAGAGTGCCATCAGTAGCCATGTATTGTAATAAAATGGAGGGGGACCACCACTAGCTAGGAATCCCAGTGAACAATCTCCCGCTGGTCCTGCCACCTCCTGTACA
>TRINITY_DN5367_c0_g1_i5 len=994 path=[0:0-895 3:896-993]
CCCATGTCAAGACATTCTTTATTACTCAGATTATACAGGATATCTCTATATATCACACATACTTACTTACCGAAACCAATAAAGATACATTTTATTTAGTAACCACTGAAATCATCAATTCCAATTTTTCACTCATTCCCTGGCCTGTACAGGAGGACCAGTGGCATTAATACAAAAGGGTTTGCAGATAAATAAATATATATTATGGACACACACATATGCATATATTAATTCAAAGGCATTTCTAACATAGTTCCCCAGACGTGCTATAAATACTTGGGATTCCATGCTTAATTCATGTGCAGGTGTACTCGTCATGCATAATGTCATCATTCTAAATTCATGCTGCTGTTAAGCCTCCATACGCTGCTGAGCCAAGCTCTTCATGCTCCACGGTCCCTCGCATCAATGTGATGTTTAGCAATTACTTCCGCCAGCTGCAATTACGCATTTATTGATGATTCATCCTATCCTGCATCTTGTTTTATTCTGACTGCTGGTTTGGGGATTCAGGGGCTGAGTTTACAATTATGTTGGGATTCAATTGTAAAATGATTGTAGCAACTAGCATTGGTGGAGCTTTCCCCTCTACTGAATTAACACATGTATATTGGGGTACTATTTGCAGTACACATTTTCCATGTGCTTCATAGCCTTTCACAGTGACTGGATAGCATTAAAGAATCCAAAGAGGCAGGAGCTGAACCTCAAAAGTTGCACTGTGTGAAGAATACATTTAATTTCTCAAACACAAGGTTTGCTGCCATAAGATATTGACTAGCTAGCATGGCAACCGTGAAAAACTATATTAGGCTACAGGGCCCCATCTCAAGCAACTATTTTGTCAATACAAGGGTGGCTGTGCATCTCTATCTATGAACGCACATAAATAGACAAGATCGGAAGAGCACACGTCTGAACTCCAGTCACCTTGTAATCTCGTATGCCGTCTTCTGCTTGAAAAAAAAAAATTTAATGTACTATTCAACATTCG
>TRINITY_DN31169_c0_g1_i1 len=577 path=[1:0-388 2:389-576]
TCCGATCTGGTGAAGCGGCTGGTGCGGCCCGAGAACGTGAACAGCCGCGACACGGCGGGGAGGAAGTCCAGCCCCCTGCACTTCGCCGCAGGTTTTGGTCGAAAGGATGTCGTTGAATATTTGCTTCAGAGTGGGGCCAATGTCCATGCACAAGATGATGGGGGCCTTATTCCTCTTCACAATGCCTGCTCTTTTGGACATGCTGAAGTGGTCAATCTTCTCCTACATCATGGGGCAGATCCTAATGCCCGGGATAATTGGAACTTTACACCTCTTCATGAAGCTGCCATTAAGGGCAAGATTGATGTCTGCATAGTACTGCTGCAGCATGGTGCTGAACCAGCGATCCGTAATACAGATGGAAGGACAGCATTGGACTTAGCAGACCCATCTGCAAAAGCAGTGTTGACTGGTGAATACAAGAAAGATGAGCTCTTAGAAAGTGCAAGGAGTGGAAATGAAGAAAAATTGATGGCTCTTCTTACACCATTAAATGTCAATTGTCATGCAAGTGATGGCAGAAAGTCTACTCCATTACATTTAGCAGCTGGGTACAATCGCGTCAAAATTGTGCAAC
>TRINITY_DN31169_c0_g1_i2 len=231 path=[0:0-42 2:43-230]
ACGAGATTACAAGGTGACTGGAGTTCAGACGTGTGCTCTTCCGATCTGCAAAAGCAGTGTTGACTGGTGAATACAAGAAAGATGAGCTCTTAGAAAGTGCAAGGAGTGGAAATGAAGAAAAATTGATGGCTCTTCTTACACCATTAAATGTCAATTGTCATGCAAGTGATGGCAGAAAGTCTACTCCATTACATTTAGCAGCTGGGTACAATCGCGTCAAAATTGTGCAAC
>TRINITY_DN31169_c0_g2_i1 len=241 path=[0:0-240]
ACGAGATTACAAGGTGACTGGAGTTCAGACGTGTGCTCTTCCGATCTATCGCGTCAAAATTGTGCAGCTGCTATTACAGCATGGAGCTGATGTACATGCTAAGGATAAAGGAGATTTGGTGCCACTTCACAATGCCTGTTCCTATGGTCACTATGAAGTAACAGAACTTCTAGTAAAGCATGGAGCATGTGTGAATGCAATGGATTTATGGCAATTCACTCCTTTGCATGAAGCAGCTTCT
>TRINITY_DN31160_c0_g1_i1 len=401 path=[0:0-400]
CTCCACTGAAATTTGTCAGAATGTCACAAAATATACACACACATTATCTCTGTGTGTGTGTGGTTTTTCTTGTAACATTCTGACAAATTTCAGCAGAAACCACCTTACTACTTTGTTGATATTTTCTTAACTTATATTTTCTCCAATTCCCTGACTTGTTCCCTTCAACATCAGTTCAGTCTCAACTGGGCAACTCTAACCAATTCCCAAAGGCACCACCCTACCTGTGGACTGAGTACGTCCAATGTCCTGTGGCATCACATAATTTAACGGGCAGATAATGCATTGCGACCTTAATCTAGGCATCTCCCATTATACTTGATTCTACATTCTTACAGCAGATTTTGCATATCACTGTTATAAGAATAATATATTATTGTAATATATAAATGGGCTGCAAC
>TRINITY_DN31126_c0_g1_i1 len=204 path=[0:0-203]
ACCAACCCAGACGCGGCCCTCATTTTCCTCTGTGGGAGAATGCTACTCCTTTAGTTTACCTGTACAAAAATCAATGGGCCAGGATTTATTTATAGTGCATTTCTTTTACTTTGACGAATGCTGGAAGATCCCAGGCTGAACCCAAGATCAGTAATGGAGCAGAACTTAGCACTGGAGGAGTTTACTAGAGAGACTGCAAAGGCC
>TRINITY_DN31134_c0_g1_i1 len=371 path=[0:0-370]
ACATGCAGTTACTGCATTCAATTCCCTCTCCACAGTGCTGCCCTGCTTCACCATGGCATGGAGCTGGGCCTTTGTAGCCTCAGCTGCACGACATATATCCACTGCTTTTTCAAATGTGAGGTTAGCATCTCCCAGGAGCCTCTCCTTCTATACAACATATTCAGTCTTTCCTCTTTTGTGCTAAAAATAATTTTATCCCGAATTGTCTCACTCATGGTGGGGCCAAACTCACAATTCTTTGCTTTTACTTTAAGTTCAGTGATCAACTGCTCCATTCCATCTCACAGGGTCTGTTTGTGAGTCCAGAATGTGTACCTCTCAAACACCACATTTCTGCGTGGATTGCAGTAAGCCCTGAATTTTGCAAAGAT
>TRINITY_DN31134_c0_g2_i1 len=305 path=[0:0-304]
CTGCATCACAACACCTACAAATAAACTGCATGTCCAGTTCATGCACCTGACATTTTGATTGCTTCTTCTGGGGCTGCTTGAGCTCTGCTTTTCATGCCCTGGCAAAATGATTCTGAGTCCCACACTTATAACAGGCCTTCCGATATGCTGGGCAGCATCACAGGGCAGGCACCTTTTTCACAGCGTGGGCAAATCCTGCATTGACTCAGTTTTTCCCATTGCTTTGGCAACACCTTGACCACTTCAACATTTCTAGGGGGGGGTCTGCTCTTGGACACATTCACATGCAGTTACTGCATTCAATT
>TRINITY_DN31110_c0_g1_i1 len=1770 path=[0:0-1769]
GAACACGGACTATAAACACCTTCAACTCAAACCTTCTAATCCTCGCTGCACCGGAGTGCCGCTGACACACCAGCGATTGATCCCACTCAAACGGAGAGCCATTTCTGCAGCTTTTGCTGTGGTGCACTCAACCATTTGTGCTTCATCAAGACAGATCCTCCACCACTCCACAGCTACTAAGGGGCTTGGGATGGCCATATACCGCTTCTGATTTCTAAAACGGCGTCCATCTTCACTGTTACTGTGAGGAATGTCTACATAATTCAGTTCTGAGCGAAGAACATCGTATGTGGTGATAACTACCTCCTGGTCTGCCAACATATGAGGTTGTAAGAAGCCATGTTTCTTCACGCCTTGATACACCAAGACTCGAAGGGAAGACGATCTCACATGCCTGTTGATCTCATCCACCCACTGGTGGCAGATAGAACTTGGAGAAATTATGAGAGTTGCTCCTGTGGAAACTGGTTTCATTGCTACAAGGCAATGGGGGCAGTAAAAGGGCTTGACTTTCAAATTTTCCTCTTTATAGTTTACACACTCAGCATGTTGCCATAGGTGGCATTTCAAGCACTGAACACGTGCCTTATAGTCAATCAAGCCAAGCTCACCACAGATGCATTCAAAGCGGTAATCGGAGGTGTTGAATGGGAAAAGGGAACTGGTGTGCTGTTGCACACCACTACTGACATATTCTCGAGGGCTAGAGGATTGGTCTATTGGAACCTCTTGAGGGACTTGAGCATCACCTGTATTTTTTTTAAGCACATCAGTAACAGGACCAGTGGCATTACTGGAAATGAGTATGTTGTCTTGCAAGACAGTAGATTTTAGGTCTGCAACTTTGTTGTGAAGATTTTCTTCTTTTTTGCACCTCTTATGGCCTGTCTCTGGTTCTCTGTTATCTTTACTGGTTGCACAGTAGTCATGCTCTTCTGCAGTAATGTCCAATGAAAGTGTTTTAATGGCATTTTCAGATGATGACTCCTTGTCTTCTGACTCTTTGGTTTCCTTATCAGTCAAAAGTTTTTTCTGATTCCTACCAGGATTTCTTGTTGTCTGTTTTTTGGTTCTATCACGGGTCTTCTGTTCCTTATAATTTTTCCCCACCTTGAAAGACCCAGCAAGACCGTGACCTTTGACCTGTTCCACTACTTGCTCTGCAATTAATTTTTCGAGAGTCTTTTTAAGAAGCCGACGGTTTCTCTGTATGTCATATCGGTACGTAGTACTGACATACTTAAAGATAGCAATGATAGATGCTCCCTTCCTTGTATTCATTTCCTTTACAGCTGCCAAAATCATCACTCGTAAACTAGGATACTGTACTTTTTCTTTTGCTTTAAATTCCATTTTCTTCGCTTTTTTCTTTTTGTTTCCTTCAGTCGGTTGGGGTGGCACAAAGTAGTTCACCAATTTACCCTCAGGTAGCATCAGAACATCCTGTTTAACATCTTGTCGAGTGTGTGTCAAAATAAGAGCCAACACCTCGACAGTCTTCCCAAGGCCCATTTCATCTGCCAGTATCCCTCCAGGCCACTGAGGCGCAGCAAATGGGTATTCACGGATAATGCAGCCAGAAAAAGGATTGTAGTAGATTTTTACTCTGTCTACAGTGATAACCTCTCGCCATAAAAAGTGTAGTGCATTTTCATTGGTAGGGGCCTTTCTGAAATTCTCCCGCTGCAGCATCCAATTTACTGCTTCACTTTGGTATTGCCTCAGTACAGGAATCAATGCAGAATGCTGTACATTTTCCTTCAATAGCTG
>TRINITY_DN31108_c0_g1_i1 len=350 path=[0:0-349]
TCTTCCGATCTCGGGTATTTTAATTTCCAAATACTTATGCATTGTCAACCCTTAGAGAACATTCAAATTTATTGGAACTTTATAATGCAAAGTATATGTGATGCTTAGATTTAAGAGTGTCTGATTAAAACAGTTTGTATACAATGTATCAGAAAATGCACTTCCAAAATATTGGATGACCTTCATTTTTCAGTAACCATTTCTCTCATATCTTTGATTTGTATCTTCATATGCCTTTTATGCTTTTTAAATAATCACTTGTGTGTAGCTTCAATAATACTGATGGATGTAATCCTCCATCCTTCAAAGTGAATGGCAAAAGTCCCATTGACTTTAATGATAGATGATTT
>TRINITY_DN31138_c0_g1_i1 len=390 path=[0:0-389]
CCTGTACTTGGGGCGCATGTGATGTATGCCTTGTGCGCTTGTGCAGCCTGTACTTGGCAAGTGCATGTACCTTGGATTGGGCCCATAATCTTTAAAATGAAAACTAGTGACTGATATTTTGTTCCTTGCAACTAATGAATGCACCACAACTTGTCTTCTATCTGAATGCATAATCTTCTGAAATAGGAATGGCAAACTTCATATATTTATTTTGTTATCTTTAGTAATAATTTTAAAAAAATAGCCAGCTCTGGTGCAGCTCTTCATTTAAAAATAAAATTTAATCTTTCATAGCATAAGCTTAAGAGAAATCGCTTATAATTAGCATTCTCCAAAGGAATGTGCGTCCAGGAGCACTGGGTACTTCCTGCAGGGTGCTTCCTCTCTCTA
>TRINITY_DN31136_c0_g1_i1 len=205 path=[0:0-204]
CACCTACGGCAAGCAGCCCCATCTAGATATGAAGTACACTGTGTTTGGAAAGTGAGTGATACAGCAGTGTGTACCCCTTCATGATAGTGTGTGTGTGAGGCAAGGAGACAGGAGTGTATGTGTAATGGGAACCTCTAGTCCTAGTAGGGCAAATGTCTATAAGAAACTTGGCTGTTGCTGAACACTTTATTACTTGAAAGGTGGC
>TRINITY_DN31136_c0_g2_i1 len=220 path=[0:0-219]
CCCTTCTGAATAGGTCATCCTTCAATTCTTGTACTCAAATTTCTTCTACGTGTTTTTGCATGGGATATAAAATATATATTCAAATATATATTCAATAAGAAATATTTCCAGGGAATTATAGTTCAGAGTGAAAAATATTTTGACTGTGGTCCCAAGCCTAACAACAACATTATTATTAGTACTATTCATTATTTATCCATGGGAATTTTCTCCAATTTAA
>TRINITY_DN31092_c0_g1_i1 len=286 path=[0:0-285]
ATTTATTTAGGCCTCTGGAAGATTTGGTCTGTGTCATTCTCTGCTTTAATAGTGACACTGTTGGATAGCTGCCGATTGTGTTTTCCAGAAGCATAGCCGGAAGATGTGGTGTGTTTCAATATGTTTCTTAATTAGCAGTATTGATTTACCGATAAATGTGCACTTTACTGACAGTGATAGAGGGTAGTTCTAGTAGTCTAGATGCATCTTTTTTTTTTTTTTAAAGCAAATAAACTGTTTTGATGCTATTTAGGCAGTACAGAGAACATTGATAGACTGGCTGCCT
>TRINITY_DN31139_c0_g1_i1 len=215 path=[0:0-214]
TGAGAAGAAGAAATAAAGTGTCCGCTCTAGAACTGTCAATAAAAGAGGGTAGAAATGGAACAGGGTGCGGTGTCCGTGTTCCCTGACATGAAGCCTGTGCTGGGACGTTGGCAATAGTCGCGCACTGGCCGGGGGGTGGCGTTAATGGCTCTTGTGCCAGCAGCGTGTCTGGTTGGCAGCAAACGGCTATGAATTCTGCTGCAGCCCAGCACGGG
>TRINITY_DN31139_c0_g2_i2 len=390 path=[0:0-389]
ATTCTGCTGCAGCCCAGCACGGGTACAAGCCAGTCTCTGTGCTGACGGCGTGTGGGGAGGGCAGCTTCCTCTCTGCTTGCTGCTTAGTCACACCTACCCCAAAGGAGACTTGAGCAGATCAAAGGGCCAGGCCGTTCGTGGTGACTGGGAGAGCCCGGCTGATGAAAGCCCCATACCGCTGCTGTCGGGCATTGGGTGCGATGTTAATGTTGCACTGAAAACGCTCTGCCAAGTTCCCATGCAGGCTTAGCGAAGAATTGCTAGAATGCAGTCTGCCCAGAGTGTCTGTAGAAGCAGGAGACCTTCTCCCAGCATTAAGAACATAGGTGCTACCATACTGGGTCAGACCAATGGTCCATCTAGCCCAGCATCCTGTCTCCGACAGCGGCC
>TRINITY_DN31170_c0_g1_i1 len=232 path=[0:0-231]
AAGGCACCATGGCTGGGATTTAACGGCCGCACTCTTTATTTAACCAATTGTAATCTTAAATCATGTGGGGGTAATTGCCTAAAGCGATGACGGGTCCAGTACTATGAATGTTAGATTCCAAACCACGAGAACCCCGTGGGTGGTTCCGATATACCCCTCAATTACCACCTTCAACTATCCATAACGTCTCCCCCTCTCAGTGACACCGGTCACGGGTGAGGGGGACCACAAC
>TRINITY_DN31165_c0_g1_i1 len=325 path=[0:0-324]
CTACACGACGCTCTTCCGATCTCTGATGTACCGGAATCAATAATAGCCGAGGTCCTGCACGTTTCTCTGACCCAGAAGACAATCCAGGAGGGCTTGTAACTGTAGCCTGAGGTGTGGTGGTATCTTCTGGTTTCTGACTCAGTGATGTACTTGTATTAATTCCAGAGAGTATAACAGGACCAGAGGCAGTAGATGAGGTTGGTGTGGTTACTATGGATGTGGCTGCAGCTGTCGTCACAACTGTGGATGTGGTGGAAACAGGAAGGGCAACTGTTGGTGTTGTTACTACAGATTTAGGGAATGAAATGGTTGCAGCTGGTGTAAC
>TRINITY_DN31113_c0_g1_i1 len=324 path=[0:0-323]
TACAGGGATCCCCTTTAGACCCCCAACCCAGCCCCTTGTAGCTTGCACATAAATGCACACACTGCAATAACCCCAACTCCATCGCCACCACTTCCACAAGACTAAAGAACATAAGAAGTGACACATTGGATTAAACCAATGGCCCTCCAGCTCAGCATCCGGTCTCTGACAGTGGACAACCTTGGTTGCTTCAGAAAAGTACCCAACGGGTCATAATGGAGTCAATCATTCCCTGCTATTCACTTCCATCCTCCAACAGTCAGAGGGCTCGTTCCCTGGTCGATTTGACTAACAGCCATTGAACGGCCTTCCCTCTAAGAACTT
>TRINITY_DN31122_c0_g1_i1 len=276 path=[0:0-275]
GCCAGCAGCGGACGTGGTCATGGAGGCCCAGGTGCCCCTGCTGGCCCAGGACGCCTGCCGCAGTTCATTGGGCCGCCAGCTCCTGACCAGTGCCATGTTCTGCGCAGGGTACCTGTCCGGGGGCATCGATTCCTGCCAGGGTGACTCCGGGGGGCCGCTGACTTGCCAGGACCCCGCCACGGGCCAGTCTGTGCTCTACGGGATCACGTCGTGGGGCGACGGTTGCGGGGAGCGCGGGAAGCCTGGCGTGTACACCCGTGTCACGGCCTTCACTGA
>TRINITY_DN31122_c0_g2_i1 len=1950 path=[1:0-754 2:755-1949]
CCCGCGTCACGGCCTTCACTGACTGGATCCGCCAGCAGATGGCGAAGTCGCCCTCGAGCCGGGAGCCTACATGCTTTGAGTTTCTGGCCTTGGCCCAGCTGCCTGCGGAACGTCAGCGAGCGGAACTCCGCCACCTGTGCGCCTTCTACTCCCAGCTCTGCGCCCCGGCTCTGGGCTCCGCGGCCTGTTCCCGCGCCACCGAGGAGAGGTGCAAGTTGAAGAGGAGGCGATGCGAGCTGCGATCGTACGCCCAGACGCTGCTGGAGTTCCTGCGCCGCGCCGGCGAGTTCTTCCGCACCCAGATTGACGTCTCTTTCTTCACTCGCACCCTGCCCCAGTTCATGGAGCAGCTGTACGGGCACCTCTTTCCCAAGCGGGCACGCCGAGAGGCTGCAGAGCAGGTCCTGGACACAGAGGCAGCAGCCACAGGAGGAGAGGTGCCATTACTGAGCCCCGAGGAACGATGGGAAGGAGGGACCCAGTCTCCTGCCAGGCTTCCCCACCCCTTCGCCTCGCTGTTCCAGGGAGTGGGGCCCACGCTGCGTGACTGGGTGCAGGAGCTGAGCGCCGTGGCCGACGGGGTGCAGGGTGCACCAGGCTGGGAGCAGCTCTTCCTACAGCAGGACGAGGAGGCTGTGGAGGAGCTTCAGGGCCAAGGCCGGCTCTTCCTCCAGCAGCTGCGGGCAGAGCTGGGTTCCCAGGCTGTCCTTCCAGAGCAGGGTGCTGCCAACTCAACCTTCTCCCCGGCGCTGAATGGATCGTGGGCAGGCGCCACCCAGTCACGGCGGGAGAAGCGAGAACTTGAGGCAGGCACGGCGGAGGCGCAGGATGCAGGCGCTTCCAGAGGCTCCGGCTGCCAGGGCGTGAACGAGTCGGCGCTGCATGTACGCTCCGTGCGGGAACTCTACCGCTGGATCCTCCAAGTGCCCGAGAGAGACCTGGCCATGACCTTCCAGGAGATCCTTGTGGACTTGGGCTCCAAGAACAGCAAGGGCCTGTACAGAGCCCGGGTCCGGGCCACGGTGGGGGGCAGAGCTACGGCCTTCACCAGCCTGGTGGGCTTGGAGAGTGACTCGTTGTACCGCAGCATGCCTGGCCTCATTGCCCTGGCATTGGATGTGCTGAAAACCTAACCCAGCTGTCTCTAGAGGGGACACGCCCCATGGAGACAGGTGGCCGTCAGCACATGGACAGATTTGAACCCAGCACCGGGATGGGCCCGATCTCCAGAAGCAGGGACTCGGGCGCTGAGTGGGCCAGGCAGCAGGAGAACTAGGCACCATGGCTGGGAGAGACTTCCTGTGCCCAAGCCAGTGACTTAGAGACAGGCCTTTCTAGGGGGGTGAAGGAGCTGCAACTGGAACTAGAGCTCACAGCTTAAATTTGAGAGGATGTGTATGAAAAATACAGGTTGTAGGACTGTCTTGGGTCCAGTGCAGCCCTGCAACCTGTATTTCCTGTACGTGCCCTCTAGAATTTGCATATCTGGCCACCCTACTGCCAGGCCAGGGGTGACGGTTGACTCCCAAGCCCACCACAGGGTGATAATCCCACGTCAGAATTGGGTTCTCTTGGGAAAGACCTTCCATCACCGTGCCTCAGTTTACCCATCTGTAATAACTGCCCTCTCTCTCTCTCTGGGGGCTGGGCCCCTGAATTCCCTAGGGCTAGGAGTCCCCTGTGGGGAGCGGGCAGCAGCAACTCGCTGTCCATGCTGCCTCCTGCTGCCCTGGGCCTATAGCTGCTTACAGCAGAGGCTGGGTCTACCCTTGCCTCTCCTCCGAATCCCAGTGCCGCCCTCCCGTCTGCCTGCTGAGGCCGCCGGCCCGGCCGCCCCAGCAAACTCCGGACGTGCCTGTGCCTCAGCGAGACTATTTATTTGTACAAAGGAAGTTTTATTTTCATGTTTTTAAAAAAATAAATAAAAGTCTTTATTTTATGGTAAAAAAA
>TRINITY_DN31122_c0_g2_i2 len=1317 path=[0:0-121 2:122-1316]
CCCTTTTCACGGGTGTTCCTTAAAGATTGGCATAGGTGGCAACCCTACGCGTGCCCCCCGTTGACTCTTGCTCTTTTCCGACTGGGTTATTTTTTTGCCTCTCTCTCCCCCTCCCTATGGCAGGATCGTGGGCAGGCGCCACCCAGTCACGGCGGGAGAAGCGAGAACTTGAGGCAGGCACGGCGGAGGCGCAGGATGCAGGCGCTTCCAGAGGCTCCGGCTGCCAGGGCGTGAACGAGTCGGCGCTGCATGTACGCTCCGTGCGGGAACTCTACCGCTGGATCCTCCAAGTGCCCGAGAGAGACCTGGCCATGACCTTCCAGGAGATCCTTGTGGACTTGGGCTCCAAGAACAGCAAGGGCCTGTACAGAGCCCGGGTCCGGGCCACGGTGGGGGGCAGAGCTACGGCCTTCACCAGCCTGGTGGGCTTGGAGAGTGACTCGTTGTACCGCAGCATGCCTGGCCTCATTGCCCTGGCATTGGATGTGCTGAAAACCTAACCCAGCTGTCTCTAGAGGGGACACGCCCCATGGAGACAGGTGGCCGTCAGCACATGGACAGATTTGAACCCAGCACCGGGATGGGCCCGATCTCCAGAAGCAGGGACTCGGGCGCTGAGTGGGCCAGGCAGCAGGAGAACTAGGCACCATGGCTGGGAGAGACTTCCTGTGCCCAAGCCAGTGACTTAGAGACAGGCCTTTCTAGGGGGGTGAAGGAGCTGCAACTGGAACTAGAGCTCACAGCTTAAATTTGAGAGGATGTGTATGAAAAATACAGGTTGTAGGACTGTCTTGGGTCCAGTGCAGCCCTGCAACCTGTATTTCCTGTACGTGCCCTCTAGAATTTGCATATCTGGCCACCCTACTGCCAGGCCAGGGGTGACGGTTGACTCCCAAGCCCACCACAGGGTGATAATCCCACGTCAGAATTGGGTTCTCTTGGGAAAGACCTTCCATCACCGTGCCTCAGTTTACCCATCTGTAATAACTGCCCTCTCTCTCTCTCTGGGGGCTGGGCCCCTGAATTCCCTAGGGCTAGGAGTCCCCTGTGGGGAGCGGGCAGCAGCAACTCGCTGTCCATGCTGCCTCCTGCTGCCCTGGGCCTATAGCTGCTTACAGCAGAGGCTGGGTCTACCCTTGCCTCTCCTCCGAATCCCAGTGCCGCCCTCCCGTCTGCCTGCTGAGGCCGCCGGCCCGGCCGCCCCAGCAAACTCCGGACGTGCCTGTGCCTCAGCGAGACTATTTATTTGTACAAAGGAAGTTTTATTTTCATGTTTTTAAAAAAATAAATAAAAGTCTTTATTTTATGGTAAAAAAA
>TRINITY_DN31161_c0_g1_i1 len=215 path=[0:0-214]
TTCCCTACACGACGCTCTTCCGATCTGTCCTATGTTGAGGCTGTGAGGACAGCAAAGAAGGAGTTCTTTGTGGCCCTCATAGCGTCCATAAGGTCACGCCCGGCGGAGCTGTTTCGGGTGGTGCGGGGGCTGGTTAGTCCGACCTCCCTCCGCCTGGATGGGGACTTGTCCCAGGCCCGCTGTGAGGAGTTTGTCATCTACTTCACGGGCAAGAT
>TRINITY_DN31123_c0_g1_i1 len=408 path=[0:0-407]
GTCAACAGCAGCAAATTAACACCCCAGAGAGACACAGTGGTCCAAAAACAGTTTTACTCAACCCATTTCAATCTTTCTTTCATGGCCAATAACATAAATAGCGCCATCACCTTCATGTTCTCATCATCAGAAGGGGAGACCAAAGCTATTATCCCCTCCAAATCTGGCGTATGCGCAAAGGGCTCCCATATTGGTTCTAGCCATACGGTCCTAAGAGTCTGGTACAGAGGGCATCTAAATAGAAAATGGGGCAAATCTTCTACTTCCTGGGCATTACAGGGGCAAGTTCTAAATTCACGTGGTACCTTCTCAATTCTCCCCTCAAGAGTAGCAGAGGGATATAGCTGAAAACGAAGGCAAGTGAACGCCCTACGCAAAGCCAGATTAACCAGCTTGTCTAGATAACAC
>TRINITY_DN31086_c0_g1_i1 len=804 path=[0:0-803]
GTGTGCTCTTCCGATCTGGAAGAGAAGAATCTGTGAACTTTAATGATGCTGATGAAGGATTTTCATCTGGGGCATCCCTTAGTAGTCATCCAGTTGGGACCAAACCTCTGTCGTCCTCATGCCAGAGGGGCAGCTTCAGAAAAGGAGCAAGCGGGCACTCGGCCAAGGATAAAGAAACCTCTTCAGCCACCAAATCCAATGAGAGTCCTCGCGATTCACTTGTTCGTAAGCAGTATCTGCATCAAACAATCGACCTCAGTGCAGATGTAATTGAGATGACACCTACAAAGAAACACCTGAGCCTGCCTGCTGGGCAGGTGGTGCCAAAAGCCAGTAGCTTGAGCCTGATCCGGACTGCCAGTGCTTCCTCCAGTAAATCCTTTGACTATGTGAATGGCAATCAAGCAGGTTCCAGTGTAGGGATTGGCTCTGAGGGTGTTACTAATTTAGCAGCTGGTAATGTCAACCGATTTTCAACTATTAGTCTACAGGAAGAGCGGCTAGGCCAAGCTGGGGATGGTAAAGATCTCCTTTCACCAGGAGCTCCCCTAACCAAACAGTCTCGATCCCCAAGTTTCAGTATGCAGCTGATATCCCAGGTGTAGCTTTGACTCCCCTCCAGTCCCTTCCCTTTTTAATCAACAGGCAGTTCATTCTTGGGCTAGAACAAGAATCTTCATCCCACAGTGTGAAAATACTGGCTGTTTTGATCTCGTTTGATTCAGTTTAGATATCATACTCTACTTTGTACTGAAACAGCAATAAATTTATCCTCACCCCCTGCCCCCACCCTTTGTAAACATG
>TRINITY_DN31086_c0_g2_i1 len=257 path=[0:0-256]
CGATCTTGGACAGTGGGAGCTTGGCCAGGAGGCACTGGATGACATAATTTACAGAGCACAGCTTGAACTCTACTCTCAGCCATTGTTGGTTGCAAATGCCATGAAGAACTCATTACCCTTTGATGCACCTGATGCTTCACAAGAAGGCCAGAAGGTATTGAAGGTAGAGGTTACTCCAACAGTGCCGAGGATCTCTCGGACTGCAATTACGACAGCTTCAATTCGTCGCCATCGCTTGAGGAGAGAAGATACTGAGG
>TRINITY_DN31078_c0_g1_i1 len=436 path=[0:0-435]
CCAGAATATCCAAGAGGCACGTCTCCCCATCCACCACCACCTGCTTCCGGTACGAGTCCTGGGAGAGACCCACAGCCCAGGGGCTGGCGGTTTATATAGGGACCCCTCTCCTGGAGCCAAGACGCACCTGCCTCTGGGTTGGGGGGATAGGTTTCTACAAGCAGCTCTCGCTCAGGACTGAAGTGCTGCTGCCTCGGAGGGGGGAGAACGGCTTATACAGGGATCCCTCCCTCGGAAGGGACGCTGCACCGACAGTGGGATCCCTCAGCCGCCTCAACGGGGACCCCTTCCCTAGCACGGAGATGCAGCTACCGCCGGGGCAAGGGGAGGGCATGGGGTCCCCTGCCTGATGCCGAGAGGCAGCCCCAGAGAGGATACAGGAATCGACATCCTGCCACGGATACGGGGCTGCCTCCGGGGTGGGGGTTTCTCACCT
>TRINITY_DN31088_c0_g1_i1 len=247 path=[0:0-246]
ACGCTAGCATTCTGTGATGCCGCTACAGGAATCAGGTTAGGTTGTTTATTACTGGTGAATAGCTAGTTCAATGTGAGAAGCAGTTATTGAAGGAAACTAGTCTGTTAAAACCAAATGTTTTCATTTGTGGGGAGATGTCAGAAAGGTAAACATAGGGTGCTAACAGACTTTATGGGAATCACAGGGAAATTCCAGCTTGTGGTTCCCATCCTGGGCTCCTAGCCGGATGCCCAGATGTACACTATCT
>TRINITY_DN31084_c0_g1_i1 len=262 path=[0:0-261]
CGGGGCTGCAGGAGTGATGGGCATTAGCCGAGCTGTAGGGGGAGCTCAGGACTGGAATATCAGAGGGGCTGCAGGGCAGGAGTGATGGGCATTGGCACAGCTGTGTGGGGCGCTCAGGACTGAAACAGCAGGGGGGCTGCAGGGCAGGAGTGATGGGCATTGGCAGAGCTGTGTGGGGAGCCGAGGGCTGGAATAGCAGGGGACCTGCAGGACAGGAAAGAGGTGCATTGGCAGGGTTGTGGGCGGGGTGGAATAGCAGGAG
>TRINITY_DN31116_c0_g1_i1 len=429 path=[0:0-428]
ATAGAAGAAATCCTTCGCTAGAGTGTCCTGAAGAAATTCCACAAGTTCCTCCATTTGTAATTTCATCAGATGTTTTCTGTGTAGTTTCAAAATCGTGTAAGACATAGCAGTGAGAACCCGTTCTCCTTCAAGCATGTAGATATCCCAAATCCTGAGAGTTAACGTAAAGGGAGTACGATCAAGGAAACACTGGAAAAACCATTTCATTGTGTAAAAGCTTGTGGTGATCTCCTGGGCGTCCAAGTGCTGCCTGAGCTTTGACAAAAGCTTCTTTAATATTTTGTCATGATGTTCTTGGAACCGCAACAGCTTCGGAAAACCAGGAACAAAAAAGCCATGCATAGCATGCTTGGTTCCTGAGAGGAGTTTCACCAGGGCCCAGAAGGCATCTTCTTCATTCATATACATCAGGAGTAAAGCTGTGATATG
>TRINITY_DN31089_c0_g1_i1 len=218 path=[0:0-217]
CCCCAACATACAACCTCCCGGTTCGTTAACATGAATCTGCCTCAACTAGGTTCTTCAAACTGTAGGTTCCCCACTTGTCTAATTTCTTTGAAGTTTTTTACAACACAATCTAAACTCCTGAGTGTGATTTCAGGGAGTATAAAGATGGCAAGAGATTGTACCACATCTATGTTTTAGTTACATAATGTTTCAGAAAATAAGACTTATTTTCAGCAGAG
>TRINITY_DN31167_c0_g1_i1 len=492 path=[0:0-491]
GCCCTCACTGGAAGTGCGTGTGCACTGCACTGTGTGCACACGGACCCCCCTCCTGGCTGTGCCCATTTAAAAACGGTCTCCGTTTCCATGGCCATTCTTAGTTCTGCTATAACTCCACAGCCAAGCACAGTGCTGCTGGTGTTTCCATAATAGGACCAACGATCATACTGGAATATTGTCAAGTGTCTCCAAACGCACTGCTTATCAGGCAGGGTTTTTGATTATATCAGCCTCAGTCAAGATTTGAACCAGACCTTGTGGTATGCATCCTAGTGATTTTATTTTAAGATGTGCATGTATGCAAATAATGCTGCAAAGTTATGGGAGCCTGAGCCTGGTAACAACCCTTACTCAAATGGATAATCCTACCAACATCAACAATTGTTTAGACAAATAAAAGTATGCAAGACAAGGCTCCATTTTGGAGAGCTTGTAAAAACGTACCACAAACAGACCTCTCTGCAGATCACTGAGATTTTATCAACCATTCCC
>TRINITY_DN31154_c0_g1_i1 len=351 path=[0:0-350]
ACCCACATTTGGATGTCACATGGCTCAGGTCCACTGGCTTGTAAACAATTTGTATCTGTTCAGACAAGAAAAAGACAAGAAAGCGCACACAATTCTTAGCAACTCTATCGAGGATATATATTACAAAAAAAAAAAAAAGACATAACCACACCAAACCTGATTGACACAGAAGCGTAGATCAACCCCTCCTAAGATTAATACACCACCAGTTACAGAAGAACTTGTCACTGGAAACTGTGAAAACTATTAAAGCCAACGTGTCGTAGTCTCACTAATAGGAGGTCAGCATGCACAGGATAATTGATTAACATCCCTCCACAGACAAGTCAGGAGGAGAAAGCAGAAGCAATT
>TRINITY_DN31159_c0_g1_i1 len=1901 path=[0:0-132 1:133-1900]
TCTTCCGATCTGCTGGCAGCAGCCGGAGCCTGGAGCGGAGTCCCGCGGTGTGATCCCTGCTCCACCCCGGGCCGGCCCGCTCCGGTCCGCTCGCAGCCTCAGAGCTCCGGCCCTGCCTGGCTCCGGGAGGCGGTTCCAAGATACAGGGGTCGTGATATAAACAGATGCGCTACTGCCTTTTTGGTCAAGCTGTGCAGAAAACCATCTTCAGCAAACAGTAGCTGCAGTGAAAGAATTTAAGAAGTGCAATATGGCAAGAGGCTGCCTGTGTTGTTTGAAATACATGATGTTCCTTTTCAATTTAATATTTTGGTTATGCGGCTGCGGGCTGCTGGGCGTGGGAATCTGGCTGTCGGTGTCGCAAGGAAACTTTGCCACGTTTTCGCCCAGCTTTCCATCGCTTTCTGCTGCCAACCTGGTCATCGCCATTGGTACAATCATCATGGTCACCGGCTTCCTGGGCTGCCTGGGTGCTATCAAAGAAAACAAGTGCCTCCTTTTAAGTTTTTTCATCGTTTTGCTGATAATTCTCCTGGCTGAGCTCATCTTGCTCATTTTGTTCTTCGTTTATATGGACAAGGTCAATGAAAGTGCAAAGAATGACTTGAAAGAAGGTCTACAGCTTTATAATTCAGATAATAATGTTGGACTGAAGAATGCGTGGAATATCATCCAGGCAGAGATGCATTGCTGTGGGGTGACTGATTACAAAGATTGGTATGGAGTGCTGGGAGATAACGTGGTGCCAGACAGATGCTGCATGGAAAACTCCCAGGACTGTGGACGGAACGCTACTAACTCAGTGTGGCAAACGGGCTGTTATGAGAAAGTTAAGATGTGGTTTGATGAAAATAAGCATATTCTTGGGACAGTTGGGATGTGTATCCTCATCATGCAGATACTTGGCATGGCCTTCTCTATGACACTCTTCCAGCAGATTCATAGGACTGGTAAAAAATACGATGCCTAAACCTTCCAAATGTTAACTGCATCTACACTTCTGTCTTGCCATTAAAAAACAAACAAAAAACAACTGAAAAGAAAATCAAGCTTTGCCCCCCCAAAGGGCATCCATCCCACCGATCAATCTACTTCATCATTACTTGACTGATAACTAGCACAACTTGTTAATTGACTTACTTTTTGTGTCTGTTTTTTTTTTCCATTTGCCATTTATTTGCCAAAGAAGAAAAGAAAACATCATGACAGCAAATCCTTTTTTCTACACTAATTCATAGAGCCGCTATTTAACTTCTCCCTAACTTTATTTAAGAACACGCTTTGCTCTACTAATCCGCGATAGAGGTGCAAGGATAAAGTGACAGATGTGTGTTTAACTTCTAGAGAGAATTCTTTGAAGTCTTCTGGTAAGTCTCAAAACCGCTCCTTGTCCGAGGTACCGGAAGACTCAGGAAAACCACTCAAACTGAAAGTCCCTAGGAAACGAAGCTGCTTGCGTGCAGCTTTTTGTACCTTACGGTGTATACTTTTTTTTAATTATTATTATTATAATGATAGCTTAGAATTTAGTAGCCTTGATTTATAACTTTTTGCTCCTTTTCCTTTGTTTTGTTCATCTATCATATTTTGTTTGTCAGAGAGAGAGAGTACCACTGTGTGATCTTTGAAGCATGCGGGTTTTTTTCTTCCAGAGTTAAGTCATTGAAAGATGGGAATAAAGATGGGACGGCTTTTAAGGTCCGTACTGCAGCTCAATTAAACTGCCGTTTCTCTGCTACTGCCAGCTTATTGATGTTTGCATCAGCCCTTTCAGTTAGGAGTCTAGGGTGCCTGATTGTGATCCTCTTGCTCCCCATGGAATAGACTGTGATACTGTTATCTGTGGAAGGTAATGAATGTGTGGGGTGGGATCAAGGGTGTTGCCACAAGGTTCACTGGTG
>TRINITY_DN31159_c0_g1_i2 len=213 path=[0:0-132 2:133-212]
TCTTCCGATCTGCTGGCAGCAGCCGGAGCCTGGAGCGGAGTCCCGCGGTGTGATCCCTGCTCCACCCCGGGCCGGCCCGCTCCGGTCCGCTCGCAGCCTCAGAGCTCCGGCCCTGCCTGGCTCCGGGAGGCGGAAACGAGGCTATTTGGGGAGAAATGATTGATCGGACGAACTGTGTTTTAAAAATATTGTAACCACCAGGAGGAAGATGCC
>TRINITY_DN31087_c0_g1_i2 len=244 path=[0:0-243]
TTGCAGAGCCCTGCTCTCGCTGGCTGTGTTTCCAGCTCGCCGCCCTGTTCCCACGTAAAGTCATAGCCCTGGCGCTGCTTCTAGCCCACGTCACTAGAGCCTGTTCTTGCTGAAGCCTGCAGCCAGAGTTACAGTCAGGCTGGCAGGCTCGCGACCTCACCCATTTGCTCTGCTGCTCCCTTGCAGGTGGATCACACCATCATCATGTACCTCGTGGGACCAGACGGAGGCAGATCGGAAGAGC
>TRINITY_DN31162_c0_g1_i1 len=295 path=[0:0-294]
GAATATGCCCTTTGTCTAACAGGGTCTCGTGAGAGACTGGATGAGTATCTCTAGAGCTGTTGGCGTGGCAGCGTACCTCCTCCCCTTGCCAATGATGGAGAGAGAAAATCTCAAAAGAAATCACAACAAATGGAATATGGGATTAAATTGAGTCTAGGGACTCTAATTTGAATGCTTTGCGATCATTTACAACATAATCTAAAGAAACCTATACTTCAGTCTCTCCTCCGTGCAAAGGTATGGTTTCTGCAGGCAAGTAAGCTAAACAAATTACCAGCAGTGTAGCCCTTTTCCT
>TRINITY_DN31151_c0_g1_i1 len=290 path=[0:0-289]
CTCTTCCGATCTAGGACCTAGAAAATCGGTCCAGGAGAAACAATCTGAGAATAATGGGAATCCCTGAAGGAAGGGAAAAAAATAATATGCGATAATAATTTTACAGGAGACGTTTAAAGCCTTGTTCCCAAAGAAATCAGCTTTACACGCAGTTGAAATAGAAAGAGCCCACCGCTCATTAAGGCCTAAGCCCAAAGACTCGTTACCACCAAGACCAATAATAGTGACATTTTTGAGATACATAGACAAAGAAGAGATCATCAGGGAGGCCAGAAACACCAAAGACATGC
>TRINITY_DN31099_c0_g1_i1 len=289 path=[0:0-288]
AGGGGCAGAGTTTTGGAGGTGTGTTTTTTCAAGCAGAAGACGGCATACGAGATTACAAGGTGACTGGAGTTCAGACGTGTGCTCTTCCGATCTGCCCAAAAATGTATGTACCCCAATTGATGGTTGGAGTAGACATGACAGTGGTGCTGCAGGGGCAGAGTTTTGGAGGTGTGTTTTTTCAAGCAGAAGACGGCATACGAGATTACAAGGTGACTGGAGTTCAGACGTGTGCTCTTCCGATCTGCCCAAAAATGTATGTACCCCAATTGATGGTTGGAGTAGACATGAC
>TRINITY_DN31099_c0_g2_i1 len=213 path=[0:0-212]
GTGAACCTCTGCTTTATGCTAAGCCAGTAGGAAATGAACTCTCAGGTTCCAGACAGACCAGTGCCCAAAAATGTATGTACCCCAGTTGATGGTTGGAGTAGACATGACAGTGGTGCTGCAGGGGCAGAGTTTTGGAGGTGTGCTTTGGAACCCCTCAGAATGAAAGGTGCAGTGTAAAAGTAAAACCAATACCACATGAAACAGAACTCAGAC
>TRINITY_DN31163_c0_g1_i1 len=1718 path=[0:0-1717]
TCTGCCCCGTCCTTGGGTGCATGCCCTCATCTCTGCTCCCTTAGCCTGAGCTCAGTCTTTCAGTGCTTGGGCACAGGAACTGGATCAAGGGGTCAGATCCAGGCACTGGAAAGGGGCCAAATGAAAGCTAGCCATGTGGGCCGTATTTCCCACCCCCTCGGATCAGAGGTTCCCCACCCATTTTAGGAAATACCTCTTGTCTTAAGAGCTGGGCCAAGTCTCCTTACTCTCTCCCCATCAGGGATGGGATTCACACACACCAATACTGGATCCAGCTTTCCAGGCACCTCCCAATCCACGCAGCATTGGGGAGAAAGGACAGTAAGGAGCCAATGCCATCGTCACAGCAGGAATCAGTCCCCAAGACTCTATCACTGACCGGCATCTCCTATAGCCAGGGAGCCATGTTCACTGCATTTTCCCCATTGCCACCGATGGGGAAAAGGCAGTGAATACGAGGCCCTGCCCACAGCCAAGGGGCAAAGTCAGTCAGTCACCAGGATGGCTGGACTCACCCGGAATCTGTCTATCTCCCAGCGGACAGGCATTTTCTGCACTGGGATGCAGTTCAGACTCCACTCGCCTCATCTAAGGTTGGGGAGCAGATCTGAACGCAGGGCCCAGTAGGAAGCATCTCGACCCTTTGCAACACTGAACACCAGGGAGGGGGGGGAGGAGTCTATAAAAACTCAGGTGAGTAGGGTGGTTAGAAAAAACAAGTCCGAAGTGTGTCTTTAAATAGGATAAAAGAAGTCCCAACCGCAGGGCAGGTGCCTGGCTGAGTCTCTGAGGTAGCTGTGGCATGTGCACATGTCTGTGGCACAGCTCATACCGAGGACTCCTCGGGGTTAGAGTCAGGCAGCGCCTGCCGCTGCTTCAGCTTGCGCCGGAGCTCCTCGGTGAGGTCGCTGAAGTCCGCCCGCTCCTCGGCGCCCAGGTTAAGGCGGATGTAGCCATTGGAGGAGGAGCCACGGATGTTGCCCAGGTTGATGCGATTGGGCGAGTGGAGGGGTGGGGGTGGGGACTGCAGGGGCTGACCGGGGATGCCGTTGGTGGTGGGAGACGGGGTGTTGCCCCCGTTCTGGCACACAGCATGACCTGGTACAATCTTGAGAGAGCCATCCGAGTAGTAGTAGCTAGCTGGGTCCCAAAGCTTCTCATCCGAGTCTGAGGTGGTGCTGGGGATGAAGGTGGGGCTCTTGGACTCCTTGGGCAGCTCGATGGGGTAGACCAGAGTGCTCTCAATGGCCTTGGAGCCTTTCTCGAGTTCCTCCTTCAGCCTGCGCCGCAGGGACACCACCACCAGCAGCAGCACCAGGCAAACGGCACCCAGCGCTATCACTACCATCCACACAAGGCCCAGGCTCTCTAGAGGGGCCCGTGCCTCCAGCGTCATGGCTGGACTCAACACCACCGAAATCACATAGCTCTCAGTTGCCAGCCGGGCACCCTGCTCCTCAGAGAAACACTTGTAGGTACCAGCATGCTGGATGCCAGTGCCCAGGATGATCAAGGCTTGGAGACGGGCATCGTACAGGACCGAGGCCTGTTGCTCAGGAAGCTCCCTCCCGTTGAAGGTCCAATGGGCCTTGGCCAGGTTGGAGGGAAGGCGGCAGGGCAGTACTAGGTCTGTGCCTGACATCACCGTGATGTTCTTGGGGACAACTTTAACAGCTGGGGAGAGAGAGTTTCAGAGTTAGTCCTAGCTGGGCCATAGC
>TRINITY_DN31163_c1_g1_i2 len=298 path=[1:0-111 2:112-297]
TCTGAGGGAGAACATGGAGATTTATCTCCCTGTTGTAGAATTAAGATAGTAATGCAAATCTTACTAACTCATCTTGGAAGGACTGTTTTGAGAAGAAGAATTACCTTGGGAATGGTCTCTCTAAAAATAGTGGTGTTCTCTTACAAAATTAAATTATTTGCCCCCTGACATAAATAATGGTGCTCTTAACACAATTTAATTGTGCATACAAAAATAATTCTTCCTGCCAAAATTAAAATGCCATAATTGCATAGACATCCTTTAAAATGGAACTTCAACTGTAAGAAGAGGTTTTTTT
>TRINITY_DN31163_c1_g1_i1 len=280 path=[0:0-93 2:94-279]
CCCCATGGCTAGCTTTTATTCCTATTTTTTTCAAGCAGAAGACGGCATACGAGATTACAAGGTGACTGGAGTTCAGACGTGTGCTCTTCCGATCTGGTCTCTCTAAAAATAGTGGTGTTCTCTTACAAAATTAAATTATTTGCCCCCTGACATAAATAATGGTGCTCTTAACACAATTTAATTGTGCATACAAAAATAATTCTTCCTGCCAAAATTAAAATGCCATAATTGCATAGACATCCTTTAAAATGGAACTTCAACTGTAAGAAGAGGTTTTTTT
>TRINITY_DN31163_c1_g2_i1 len=372 path=[0:0-371]
TTTTTTTAGCATATACTAAAACCTTTTGACAAGAGCTAATCCCAGAAATCTACCCACTTGCAGATCTTGTTGACAGTAAGTGGAGGATTATCTAATTCTGCACCCTGACTAGACTGTTAACCACTAGAGCAGGAGTGGGGAACCTCAGGCCCGGGGGCCAAATGTGGCCCTTGGCAAGTTCTTATGTGATCCCTTTCCAGTGCCTGGATCCAGTCTCTACCCCCCAAGCACTGGAAAAACTAAGCTCAGGATAATGGGGCAGAGAAGAGCACACAAGGGTAGGGGGACAGATCCATGATCTGGACCCTCCTTTTCTTGAATACACCTGTTAATCACTCCAGCTCCCAACCTCTCTGTGGCCTTTGGAGCGCC
>TRINITY_DN31131_c0_g1_i1 len=475 path=[0:0-474]
CCGGGGAAGGGTTACAATTAAAAAAAAAAAAGTTATATAATTCTAAACTATTTGTAGACAAGTAAGGCAGCCAAAAATTTCAAAATGTTTCTGGAAGCATTCTCCAGTCTGGAAAATTGCTTGTGCGATGTTTCAAGTGCAAGGCAGCAGGGCTTAGGAAACTGGACATGCAAAAGTGTGTTACTAACTTACAAGTCAGAAACACTGAATTATTAAAAAGATAGTTCTGGTCATAGGTAAATTGTTTCTGTCATGTAGTAAAAGCAAACAAAACTAGATCAAAGTTCAAGCTCTTAATGCATGGCTTTGGACAGACATATAGGCCCTCATCCTGATGTAAATTAGGAGTAATCTCACTGAAGTCAATGAAACTTGATCCTCGGTTGCAGCATAGCTCCAGTGAACCCAATGGAGTTATATGCCAGTTTATGCTAATCAATCCATACAGAGAAAAGGACAGATAGATCGGAAGAGC
>TRINITY_DN31090_c0_g1_i1 len=234 path=[0:0-233]
TGTTAATGACTGCATGCAAATGGCAGCAATGCATACACACTGGACTACAGGGAATTAACTGAGAACATGCAGTGCACAAGAATTGCTCTAATTATTTTTGCCAGATGGGAACAATAAAATATTGTGTCATGGGGTTTTTGGTGTTTGTAGCATATGCAAACCAATACATTGAATTGACTACCATTTCACCTCCTACTTATGGTATCAAATGTACCGTGTGACTGATTAAACTGG
>TRINITY_DN31119_c0_g1_i1 len=472 path=[0:0-471]
CTTCCTCGGACATGCGGCCGGCCAGAACGTGCCTTGGGAAGGGGCCACGCTGGCCCAGGTCTTGCACATGTTCACCTAGAGTAGTAAAAAGATTTCTCCCGTGATCCGCAAAGCACTTACTCCTGAGAAGTCCCTGTAGGTCTCAGTGGGGTTACACCAGAGTAAAGCTGTTTGTGGATCAGGACCCTCCCCCTGAACTGGGTTGTCTCCCTCTCTCGCATTTGGGGCCGACAGGGCAGCCTCTCTCCCGGTAGAGGTGGAAATAGGTCCCAAATCACCTGATTCAGAGCTTTGCCTTCCTCCTCCTGGTTTATTTTTGATTGTTCTCCCCCCTGAAAGTAGAATGATTCAGTGACTGTCCTAGGTTGTGTTTCATCACCCCTGCCTCTTGCATGACGGGGAGCCTGCGACTGGTCTACCAGGGGTGTGCATGCTTGCAAGGAGAGGCGACTTTGGCTTGCTCCTAGCCAGG
>TRINITY_DN31082_c0_g1_i2 len=672 path=[0:0-226 1:227-321 2:322-671]
GCTCTTCCGATCTTTTTTTTTTTTTTTGAGGAAAATAAAATGCTTTTATTTTGAAAACAGTAACAAAGCGGGTAGAAATTTGGGTAGAATGGCGAAAAATCCGAGACAAAGGAGAGTGATCTCTGCAGTGCAGAAAAGGGATGGGACGGTGTCCAATGAAGGGAAGGGTATCAAGGAGGCTTTTGTCTCTTACTATCGAAATCTGTACTCCTCGCAAGATCCAGACCCTAGAATCCTCTATGCAAGTGAAGATGGATTTCCTCCACTATGCGCAACTACTTCTCACAAAAGAATTTAATATTGGAATTTCAACGTAAGCCAAGCTCTCTCCAAGATGCAGCTGGCTCTCGGGAAGCACCTGGGCGGTGAAAAGGGTTTTCCTGGGGGAATCCCCAGACACCATTGAAGGAAGCTGTCAGGCATGAGGGGGGGCGTTCCTCTTCACCCCTAGACTGGGACATTGGGGGGGTTTCCCAGCATCACCGTTCGGGGTGCGGGAATTTGCCTTCCCTACCCATTTTGGCAGCGATGGGGGAGTCGAGTCTGGGGGTGGAAGAGAGTCTGCTCCCCCAGCCCCACCGGGGGGGGGCGGAGGAGCCGCTCGCTCCATCCCAGCACATGGCGTCGCCCGAGAAAAGGAACCAGTCAGCGCGCATGCGCCCTTGACAGATC
>TRINITY_DN31082_c0_g1_i1 len=577 path=[0:0-226 2:227-576]
GCTCTTCCGATCTTTTTTTTTTTTTTTGAGGAAAATAAAATGCTTTTATTTTGAAAACAGTAACAAAGCGGGTAGAAATTTGGGTAGAATGGCGAAAAATCCGAGACAAAGGAGAGTGATCTCTGCAGTGCAGAAAAGGGATGGGACGGTGTCCAATGAAGGGAAGGGTATCAAGGAGGCTTTTGTCTCTTACTATCGAAATCTGTACTCCTCGCAAGATCCAGACCGCTCTCTCCAAGATGCAGCTGGCTCTCGGGAAGCACCTGGGCGGTGAAAAGGGTTTTCCTGGGGGAATCCCCAGACACCATTGAAGGAAGCTGTCAGGCATGAGGGGGGGCGTTCCTCTTCACCCCTAGACTGGGACATTGGGGGGGTTTCCCAGCATCACCGTTCGGGGTGCGGGAATTTGCCTTCCCTACCCATTTTGGCAGCGATGGGGGAGTCGAGTCTGGGGGTGGAAGAGAGTCTGCTCCCCCAGCCCCACCGGGGGGGGGCGGAGGAGCCGCTCGCTCCATCCCAGCACATGGCGTCGCCCGAGAAAAGGAACCAGTCAGCGCGCATGCGCCCTTGACAGATC
>TRINITY_DN31082_c3_g1_i2 len=622 path=[0:0-621]
CCCCCCTCATGCCTGACAGGAAAAAGTTCAGCATCAAATGAGTCCCAGTCGTCTAAAAATAACTTGAGGATTCTCCACCTGAGAACGCAGGAGCTTCCAACATTTTAATCTGGTCCATAGCGTTTCCTTTTGTAATGAGATCTTGCTGAATTCTGCTCGGAGTAACGCACCTGAAACTGACTTGGGAAGAGCTAAAAGGATAAGTCTGACCTAGGTCCGATTTAGATTTTAATAAAATACTCCAAATTTCTGCTCCGTGGAGAGCGTGTGACACAGCTTAGCTTTAAGTACTTTAGTAGCTGGATAGGGCCAGGTTTCTACCACGTAGTGTAGCAAATCTAATGCTAAAAACCAAGCGTTCAGCTTTATTAGGCGAGTAGGATAGTGGGGGAGTGTGGGATCCAGTAGGGGATTGGGGGGGGGGAGATGGGAACTAGCACCCCCCCAATGATGTCAGCACTGGGCTCTGATCGCCATGACGACCATTGTGCCCCCCCAGGGATTTGACATCCTGGGGGCTGAGGGGGAGAAATGCAGCTTGGATCCTGTGAGGTGGGAGGGAGATTCCCCTATAACACCTAATTCTCCCCCCCCCCCCCCCCCCCCCCCCCCCCCCCCCCCC
>TRINITY_DN31080_c0_g1_i1 len=346 path=[0:0-345]
CTTGATTTCCAAAACTTCTGAGGGTTTTTCCCACTTGCCACCTACTGAGAGAAACAAAACAATTTTATTTAAGCTAAAAAGAAATCCATTTCAGCATTTTCCAAAAAGAAAAGAAAAAACATGTTTATATTCCATTCTAGAGTTTATACTCTGCCCTCAAGACATAGGGCAAACCATTTGCTCAGTGTGAAGATAGTAGTGCTCAGTGGTCTTGCTCAACTAGAGAGGATTTTTGTCCTGAAGCTCAGCTCGTTAAACACTAATCTAGTAACCAGTCCATGCCCAACTGGTTCAATCGTTATTTGACTCAGAATATAGGGATCCATCCTTTCAAATAAAATTTGGC
>TRINITY_DN31117_c0_g1_i2 len=713 path=[0:0-712]
TGGTGGGTCGCCCATCTCCGACGGCCCCACTTATCACCCTGGAGTTTAGGTGAACGCCCCTCAGATTCCTGCCTGGGGACCGATTTTCCTCACCACCATGAAATGCCTTGTTAAGGATGGAGTCGAGGTTGGAGTAAGAAATGAAAGCCACAGCCCCACGGCCTTGTGGGGACGCCTTGATGACCGTCTCGCAGTGAACCTCCATCGTCTCCTCCTGAGCTCTCATCCCCAAGACCTCGCCGTCCCGGCCGCAATCTCCCATGACGACCCGCGTCTCGATAGCCATAAACTGCGTGATCAAAGTCTGGTTCTTCATCTCCGGAGCCCTGTGGGCGGCAGCCAACACAGCTGATTCCACGGTCCCCAGCAGAAGTGTCAGGGCTGTCGCCACCTCCCCGTCGTGCCAACCGATCCAGAGGTTGGAGGTGTTTAGGAGGGACTCTAAAGGGCGAACCGCTTCCTTCAGGGACTTCACCGTGCTGTTACGTCCGCACGCCGATTCCCAGCCTGCAGTGGTCGAATTCACAAACGAGCAAAAATGGAGGCTGCTTCTGCTCAGACTTCCCAGCGTGGCTGCATCACAGCCTGTCTTTAGCAGCTCCTCTTGTAGAAAACCCACCGGGCAGGTATAGGCTGCAGCCGCTTCACACGTGGTCCGGTTTGGCAACCAGGAGCCGGCGCCGGTGGAGGGGAAGAAGCCGGTTGGACACGTG
>TRINITY_DN31097_c0_g1_i2 len=966 path=[1:0-155 2:156-965]
TATTTTCAAGTGGGTGTTGCCTTTATTTTCAGTTTGACATTCAGAGTTGCAATTCTTTCTCTTGCTTATGAACGCATTTTCATTTGAGAGAGCTGATCCAGGAAAAAAAAAAAAGTGAATTGACAAAAGGAAGCAACGCAAAGACGTAGCTTTTCATCGTTAATCAAGGAGAGGTTTCTGCATGGTGGTTTAAAACTGGAATCAGAGAGTGGATTTATCTATTGCCTCCAATACTATTGTACCCAAGTACCTCAATCTTTAAGGCATCGATTCATTTAGGTGACCAATATTTTTCAAAGGGCTTCGTTCTCAATTGATCAGGGTAAAAGCAGCACATTCCTGTCTGAAAGCAGAGTCAAGTCCCATCAGAAGTTGCACACTGTGCAGGTAAGTTGGCTACGATGGTTCATTTCTGAATAGGATTGCCACTCTTTCCCTCCTCCCTCCCCTCCCCACGAGCCTCATAGACATTGCAGGCTTTGACCCAGAGTCTCTAGGCTAAGCAGGGATTTCCCATTAAAGTCAGAGTTATGCTAAGATTTCCTGTGAGGAGGAGAAAAGAATAGTTAAAACAAAAAAATTGAAAACTCCCCTGCAGATCACGATGATACGGGATGGGGGTGTTATGGCAGCTCCTTTGCCCCACTCTTTCTGGCTTTCCTCCCAGAGAGAGGGAACAACTAGTTCTGTGCTCCTAAATAAGGAGTGAGGCAGAAAGAATCCATAGGAGGTAGTGCAGAGATAAATCAGGATTATTAGGACCCAGCTCTCCTCCATCATGTGCAGCTCCAAGAGGTTACTACCTCATACCTTTTTGGTCAGAAGGGTGTGGGGGCACATGTGGGTACTTGGAGTGCTTCTTGATATGGAAGTTCACGTTGTCCAGCTCCACGTTCAGGCTGATGGAAGCGGCTGAGTCGCTGTCCATTGCGGATTGGAAGCTGCTGACTGATGTGCGCTTGCTAG
>TRINITY_DN31097_c0_g1_i1 len=842 path=[0:0-31 2:32-841]
ACACTCTTTCCCTACACGACGCTCTTCCGATCTCGTTAATCAAGGAGAGGTTTCTGCATGGTGGTTTAAAACTGGAATCAGAGAGTGGATTTATCTATTGCCTCCAATACTATTGTACCCAAGTACCTCAATCTTTAAGGCATCGATTCATTTAGGTGACCAATATTTTTCAAAGGGCTTCGTTCTCAATTGATCAGGGTAAAAGCAGCACATTCCTGTCTGAAAGCAGAGTCAAGTCCCATCAGAAGTTGCACACTGTGCAGGTAAGTTGGCTACGATGGTTCATTTCTGAATAGGATTGCCACTCTTTCCCTCCTCCCTCCCCTCCCCACGAGCCTCATAGACATTGCAGGCTTTGACCCAGAGTCTCTAGGCTAAGCAGGGATTTCCCATTAAAGTCAGAGTTATGCTAAGATTTCCTGTGAGGAGGAGAAAAGAATAGTTAAAACAAAAAAATTGAAAACTCCCCTGCAGATCACGATGATACGGGATGGGGGTGTTATGGCAGCTCCTTTGCCCCACTCTTTCTGGCTTTCCTCCCAGAGAGAGGGAACAACTAGTTCTGTGCTCCTAAATAAGGAGTGAGGCAGAAAGAATCCATAGGAGGTAGTGCAGAGATAAATCAGGATTATTAGGACCCAGCTCTCCTCCATCATGTGCAGCTCCAAGAGGTTACTACCTCATACCTTTTTGGTCAGAAGGGTGTGGGGGCACATGTGGGTACTTGGAGTGCTTCTTGATATGGAAGTTCACGTTGTCCAGCTCCACGTTCAGGCTGATGGAAGCGGCTGAGTCGCTGTCCATTGCGGATTGGAAGCTGCTGACTGATGTGCGCTTGCTAG
>TRINITY_DN31164_c0_g1_i1 len=248 path=[0:0-247]
CTGCTAAACTTGGAACAGGAAATATGAAACCAAATCTTTTATTACAGGCTCAAATGGTCAAGAGGACTAGGGTTAATAGACATGATGGCAGAGCATCACTGTCACAATCCAACCCAGGTCAGGAACATGTCGGCAATACAATCTGGACTCTGTCCACTACCACATTTTATTTATTAACTTTTTTACCCCACCCTTCCCTGAAGACTCAGGGCAGCTCACAAAAAAAGTATAAAATACAGTTGAAAGGC
>TRINITY_DN31111_c0_g1_i1 len=245 path=[0:0-244]
GTGGCCAGTAGCGCTGAAGACATTTTGCCATGGTTTGGGCTTCTGTTTTATAGCCCTGTGAGTGGGAGAATGTTACTGAGATGCTTGTTCCTGGGTTCAGGTGACCTCCGGGCGGGAAGACATTATGCTGGTATGCTTGGTGCAGGGCCTCACGTCACTATCTGTGGGTTTCTGCTGACCACAATCTTACGCACATCTCAATCTTTATCTCTTCAGAACATCCAGACCCCATCCTTCCGGGCAAG
>TRINITY_DN31111_c0_g2_i1 len=284 path=[0:0-283]
CTCTCTGCCTGGATTGGTCATTTGCTTCCTGAGCTTTCATATGAACCCCTTAGAATCAGGCCCCATCCCTCCAGGCGAGGCTGGACCTTCTGTGTTTCAGGATGAGATTAGGGTCTTCCTCACACACACCCTGGTGCCCTCAAGGCTGTTAACTAGCCGATACCCAATGTCTTGCATCATCAAGAACCATTGTTTGCGGAGTGTTACTGGTATTATCTTATGTTTGTGCATTTTGTTGTCCTGTTTTACTTCAGCTTCTCCAAACAGCCTTTCTCCTTTTCCAT
>TRINITY_DN31111_c0_g3_i1 len=213 path=[0:0-212]
ATGCTTGGTACAGGGCCTCACGTTGTTATCTCGTGTGTTTCTGCTGATCACATTCTTATGCACATCTCAATCTTTATCTCTTCAGAATATCCAGGCCCCATCCCTCCGGGCACGGCTGGACCTTCTGTACTTCAGGATGAGATTAGGGTATTCCTCACACACCCTGGTACCCAAGACTGTTAGTTACCTGATACCCATTGTTCTAGGTCATTG
>TRINITY_DN31106_c0_g1_i1 len=204 path=[0:0-203]
CTCAGCGCAGAGAAGCAGCCTATCAAGAAACAATAGGCAGAGAGGTTCGTCACTGTACCCAGTCTTAGGGAAGCTTACGCTGAGCTCTCCATGTGGGCCGCATCCAGCGGCTTTTTTCCTGTTAGGGCTTGAAATCCAGCCCTGACATTCGTATGAAAAAAAGCCTCCCGACACGGCTGAAGGCGCTTTTAGCTCCGCGCCCAC
>TRINITY_DN31176_c0_g1_i2 len=240 path=[0:0-239]
CATTAAGCCATGTTTACCAGTAATTCTGTTCTTAATAATAGTTTCCACTATTTTACCCAGCACCTAGGTCAGACTCACTGTTCTGTAGTTTCCCAGGATCATCTCTCAAACTCTACAAGGAGACAGGGGAGAAATTCTAGACCACTAACCTAGCAACCTCTCTCCAACAACAGTCAGAGTGGCCATCACTCCAACCTCCAAAAGAAGTGAAAGGGGCAGGGATACAGATGCTGCTGGGCA
>TRINITY_DN31091_c0_g1_i2 len=326 path=[1:0-78 2:79-325]
ATTTCCGAACTGAACCAAACCGAATTTCCGAACTTGGTTCTGTTCGCCCATCCCTAGAAAAAACTGCCCAAGACCATATTCTCTCCTCCAGACTCTCCCTCTAGAGGACCTATAGCCTTATGAAAAGACAAGAGTAAGACACTGAGAATTTCCATTAATGTATTTACAGAGGAATTCTCTGCTAATAACTATTTCAAGGCATAGCTCTGTTCTGCAAAGGCAACAAAAGTAGAAAACTCTGGACCGCATGATCATCCCGTGGGATGGTGTGCATGCTAGCAGCCAGTGGAGCTGTGAATCTCACTCATTTCAATGGAAATCGCAAC
>TRINITY_DN31091_c0_g1_i1 len=297 path=[0:0-49 2:50-296]
GCATACGAGATTACAAGGTGACTGGAGTTCAGACGTGTGCTCTTCCGATCTCTCTCCTCCAGACTCTCCCTCTAGAGGACCTATAGCCTTATGAAAAGACAAGAGTAAGACACTGAGAATTTCCATTAATGTATTTACAGAGGAATTCTCTGCTAATAACTATTTCAAGGCATAGCTCTGTTCTGCAAAGGCAACAAAAGTAGAAAACTCTGGACCGCATGATCATCCCGTGGGATGGTGTGCATGCTAGCAGCCAGTGGAGCTGTGAATCTCACTCATTTCAATGGAAATCGCAAC
>TRINITY_DN31094_c0_g1_i1 len=276 path=[0:0-275]
CGGTGCTGTGAGCGGTTGCAAAGAAGCCTCGGAAGGTGAGCAGTGAAGGGGCATGGGCTTGCAGTATTGCCTGTCAGCGAAGCCAGCGGGTCTGGTGGTGGGGAGAGTGCGTGGAGCCTACAAGTGACCTTTTAAACTGCGCAGGATGATCAATGCAACAGGTGCCATGCTGTATGTGTTTGCAGCCTACATGCCAACAACAAGGTGACAGCTACTGATGAGACCGGGAGGGGAGCTGACTCTAGAACTTCCAGGTCGGGAGATCCTCAAAAGGGA
>TRINITY_DN31094_c0_g2_i1 len=204 path=[0:0-203]
GTCGGGAGATCCTCAAAAGGGACGTTACGCATACGGTGGTGCTGTAGGCACACGCCACTAGGACATCGCGCCTAAGGGCTGCGCGCGCAAGGACGCGCCCTTGTGCACGGAGCCTTAGGCGCTGGCCGTGACTCTGCCATTGTTGGGTTTTTGGAAACTGAAGGAACGCCAAGGAGAGAGATCGGAAGAGCGTCGTGTAGGGAA
>TRINITY_DN31094_c0_g3_i1 len=235 path=[0:0-234]
GGGCTTGCGGTATTGCCTGTTGGTGAAGCCAGTGGGTCTGGCGGCGGGGAGAGTGCGTGGAACCTACAAGTGACCTCTTAAACTGCGCAGGGTGGTCAATGCAACAGGTGCCGTACTGTATGTGTTTGCAGCCTACACACCAACAACAAGGTGACAGCTACTGGCGAGACCGGGAGGGAAGCCGACTCTAGAACATCCGGGTCGGGAGATCCTCAAAAGGGACCTTACGCCTACG
>TRINITY_DN31133_c0_g1_i1 len=305 path=[0:0-304]
CCAGCTCGTTGAGGTCTTTTATCCAGAGGACCATTGCCCTCACCACTGTGGAGCCTGTTGCTGCAGCCCTGCATGCTATGGAGGCTGCTTCGAAGTCCCTGCGTAGGAACGACTCCACCTTCCTGTCCAGTGGGTCCTTGGGTGTGCTCTCCCCGTCTGTGGGGAGCACGGAGGCCTTGACGAGGTCTGAGGCCCCTGCATCTACCTTGGGTAACGGGAACACTGGTTCCTGTGAGACTGGCAGGGAACAGAACCGTCTGGCTGTGGCGTGAATTCCCTTAGCTCTGGCTGGGGACTCCCACTCC
>TRINITY_DN31133_c0_g2_i1 len=217 path=[0:0-216]
CTGGGGACTCCCACTCCCCCTGCAGGATCCGTAAGTAGAGAGCGGGGAGAGGTAGCCGGGTGGCATCTGCCTCTTCCTGGGGGAGCACTAGGGAGGCATCCTTAGCCAGGTTCTCCTCCATCTGTGAGGGAGGGGGAGGTGTTGGTTGGGACAGCCCTATCCTGGAGACTACCCTGGGAATGAGGCGCTCAAACTGTTCTGGGGCAAAGATCCTAGC
>TRINITY_DN31175_c0_g1_i1 len=676 path=[0:0-94 2:95-221 3:222-675]
ACTTGGGGAGCACTGCATAATTTTTTTTTTTCAAGCAGAAGACGGCATACGAGATTACAAGGTGACTGGAGTTCAGACGTGTGCTCTTCCGATCTCTGTATTTGTGTGTCAGAGTTTTCCTAGCACTCCTTCTTTACACGGTTCTGTCTTCAGTGATATAAAACGTTGGTTGGCTTGTGCTCTAAGCAAATGAATTTTAAGCTAGTCTTTTGTCTACTGATTGTACTCTGTCGCCTGTCTTTGTTTTGTGAAACTGGATGTATATTATTGGTGTGAAAATCTTTGCTACAAGCTCTTGTATTGGGAAGGCATCTGTATTATCCTATAAGGAGCTGCCTGGACTCCCAAGTCTCATCCCATATCTTATATTCTAAAGCCGTGCTGTGACTGTGCATGTTGGGGTAGATGTGTTCTGTTACCTGCCAACATCAATGCTGACGTTTTACAGGGTAGATGAGGGGTTCTCAACCCTTTTCCAGTCAAGAGCACTGGAGTGACGTGACTACTTGGGGAGCACTGCATAATTTGCATGAATGGGCTTGGGGAGCACTTCCAAGCATTTCCCAAGCAGCAGGTTGAGAATTCCTGGGGTAGATGGTTTTTATATCTTGCCCTTGACTCCCAAATCTTCTTCTTCCATAAATATGGTAAAATAAAGAATATCTACAATCACTGC
>TRINITY_DN31175_c0_g1_i3 len=549 path=[0:0-94 3:95-548]
ACTTGGGGAGCACTGCATAATTTTTTTTTTTCAAGCAGAAGACGGCATACGAGATTACAAGGTGACTGGAGTTCAGACGTGTGCTCTTCCGATCTGTACTCTGTCGCCTGTCTTTGTTTTGTGAAACTGGATGTATATTATTGGTGTGAAAATCTTTGCTACAAGCTCTTGTATTGGGAAGGCATCTGTATTATCCTATAAGGAGCTGCCTGGACTCCCAAGTCTCATCCCATATCTTATATTCTAAAGCCGTGCTGTGACTGTGCATGTTGGGGTAGATGTGTTCTGTTACCTGCCAACATCAATGCTGACGTTTTACAGGGTAGATGAGGGGTTCTCAACCCTTTTCCAGTCAAGAGCACTGGAGTGACGTGACTACTTGGGGAGCACTGCATAATTTGCATGAATGGGCTTGGGGAGCACTTCCAAGCATTTCCCAAGCAGCAGGTTGAGAATTCCTGGGGTAGATGGTTTTTATATCTTGCCCTTGACTCCCAAATCTTCTTCTTCCATAAATATGGTAAAATAAAGAATATCTACAATCACTGC
>TRINITY_DN31175_c0_g1_i4 len=2689 path=[1:0-2107 2:2108-2234 3:2235-2688]
GACGTGTGCTCTTCCGATCTGCGGGACCAGTTTTTGCTCAATCAGTCAAAGCAGGTGCGGATTACCATCTTGCAGAGTGCTGAGGTTGGAAGGAAGCTACTGTTGTCTTGCTATACTGGAGCTCTGGAGGTTAAAAAGAAGGAGCTTTTGAAATACCTTACTGCTGCTAGCTACCTTCAGATGGTTCACATCGTAGAGAAGTGTACTGAAGCTCTTTCCAAGTATCTGGCAATTGATGCTTCTATGGAGGGCGGCAGTGGGACTGCTGAGAAATGCCACTCCTCCGATACAGAACTGAAAATCAGTGATTTTGATAATGACTGTGAAATAATTGAGATTTTGGAAGATGGCTCTGGTAATCTAGAATATGCTGTAAAACAGGAAAAGGAGGATGCCTTGCAACCTGTGATGCAAACCTTGCTATCTGAAAGAAAAGATGTCAAATCTCCCGAGATCTCTAATGTTGAGATAGGATACAAAGATGATGAAATCTGTATCTTCAGAATGGATACCGTGAGCGCGACGAGTGTGGAAAGTGATCAATTTTCACAGCCTTGCACCTCCTCTAAAACAAACTTATATTTCCCAGAGACACAGCATTCTCTGATCAACTCTACGGTAGAGAGCAGAATGACAGAAATGCCCAAGAGTCACTTTCCGAACTCTGCCAGCGACAATACGGAGGGAGCCCCCGGCGTAGCAAATGGGTTTCAGAGCCCAGAAGATTCTGGTTATTTATGGCGCCACCAGTGCCCTAAATGCCCCAGAGGATTTCTCCATCTTGAGAACTATCTCCGGCATTTAAAAATGCACAAACTCTTCCTTTGCTTGCAGTGTGGGAAAACGTTTACACAAAAGAAAAATCTTAACAGGCATATCCGCGGGCACATGGGTATCCGCCCATTCCAGTGCATGGTTTGTCTGAAGACGTTTACTGCCAAAAGCACGTTACAAGACCACCTGAATATTCATAGTGGGGACCGGCCCTACAAGTGCCACTGCTGTGACATGGACTTTAAACACAAATCTGCCCTCAAAAAGCACTTGACCTCAGTCCATGGAAGGAGCAGTGGTGACAAACAAATCCTTGACACTATCACAGAAGTCAAAATAGACTATGATTAGTGGGGGTCTGGGTGGCAGAGCTGGGCTCTGTGTAAAGTACTGTTTAGACATTCAACAAATCCCGTTTGGGTCTAGTCCTGCACGAGCTGTGCCCCAGGTACTTACTGGGATTGCTCCTATGCAAGTGTTGGAAGGACTGAGGCCAGAATGGAAACACTTGCAAATTGAGATTTGCTATAAAAGGGTCAAACTGGGTCAGACCCATGTTAATCCGGCTTGCTTTGTTTCAGTCTAGCATTTGGAGTAGCTGGATGGCCTTTGGGAGCTGAACGTAAGCTGAAAAGCAGAAGGCGGAATTGTCCATGCTCCTTTACTTGTGTTGGGGGTGTGGGTATGAAAGGCAGCTCCACAAAATGTCTTGTTTTAGAGAACTTTCTGCTTGTCTCTTGCATGTAGAAATATCAAGTCCAGATTTTTCTCTTCTGGGGGACGTAGGTAATGGCTGGAGCAGGCCTCGCTGAAACCAGAGTTCTGTCTTTTGAATCCATTTATTTCAGTGGGGAAGGAGGGAGGCTGATGCCTCCTTAGTGGGTCAGTCTTACCCATTCACTTGAAGGTCGTAAGAGCATTAATTTATATGGTACAGTCACCTCCTGGTTCACCAAAAACTGATGAACTCTCTTGCAAAAAGAGATGCTGTTACTCAAGTATGTGGGTTAAAAAGCAAGAGCAGAAACTCTGAGGAGACTGTCAGACTTTGACTGTAAATAGATGAACAATAGAAGGAATAAATGAACAGAGCTGTAATGCACCTATAACTAATTCACTGGCCAGGCATCAAAGGCTGCATGCTAGTCTGGGACTTGCCATGGGGAACAGGGCCCAGGGCTGTGAAAATCTACTCAGCGTCTCCAAGAGGCAAGCAGGTGAGTAGCTTTTTACAGCCCTGCAAATGAACTGCATATTTTTATGTTGCAGTTCCCTTCTAACTAGACTGGGCCTCATTTCATCCCAAGGGACTGAATCCCAGTTCCTCTTAGTACCTGTATTTGTGTGTCAGAGTTTTCCTAGCACTCCTTCTTTACACGGTTCTGTCTTCAGTGATATAAAACGTTGGTTGGCTTGTGCTCTAAGCAAATGAATTTTAAGCTAGTCTTTTGTCTACTGATTGTACTCTGTCGCCTGTCTTTGTTTTGTGAAACTGGATGTATATTATTGGTGTGAAAATCTTTGCTACAAGCTCTTGTATTGGGAAGGCATCTGTATTATCCTATAAGGAGCTGCCTGGACTCCCAAGTCTCATCCCATATCTTATATTCTAAAGCCGTGCTGTGACTGTGCATGTTGGGGTAGATGTGTTCTGTTACCTGCCAACATCAATGCTGACGTTTTACAGGGTAGATGAGGGGTTCTCAACCCTTTTCCAGTCAAGAGCACTGGAGTGACGTGACTACTTGGGGAGCACTGCATAATTTGCATGAATGGGCTTGGGGAGCACTTCCAAGCATTTCCCAAGCAGCAGGTTGAGAATTCCTGGGGTAGATGGTTTTTATATCTTGCCCTTGACTCCCAAATCTTCTTCTTCCATAAATATGGTAAAATAAAGAATATCTACAATCACTGC
>TRINITY_DN31172_c0_g1_i1 len=994 path=[0:0-993]
TCTCGCGCTGTGTACGCCTGGTAGCACTACTGAAATAATTAGTAGTCGTCATCAGTTTTGGCGAGGAAATCCCGTTGACTACAGGGAAGAGTAAGTAGCCCTTGGCTCCTGGAAAGGATGATGGACCAGGGGAAGCTGGTCAGTGTGAGAGGGTGTAGGAGTAGTAGTGGTGAAAGTTGGAGTAGCAAACAGGACTGGGAAAGAAGCCCCCTGATCTAGCTTTTTGTTTGGACTAAATATTGGGCACGTTAACACATTATTGTACCCATGGGGCTGCTCCATGTTTTTGTCCCCTCTGGACTATGGGGAACCCATCAGGTAGCAGCATAAATGGGGCACTCTCTCTGTGCTCAAGGTCTACAGTGACATCGACAAGCCCAAAGTGAAGCTAGGCACATCTGTGAATAATCAAAGACAGGAACTAGACTGACTTCTCCAAGTTCCCATGTCTCTACTGTAGCCTGGCAACAGAGACCCAATGGCAGTGTTGTTAACTGCCATTATCACCCAATGGCAGCATGGTTAGCTGGTATCACTGACTAAACATTGACTGTGTATATATTTTTCAGCTGCTCGGCAAGTCTCCCAGGATTTCCCCCAGATATGTTCTGGGGAGCAAACCCCCCCACATACTTGTATTTGCTCTGAGGCTCACTCCCAGGTTCAGGTGAATAAATAAAGCTTGCCCCATGTCAGACAGCTGGAATGGTGGCAAGCAATGTGTGTACCCACTGTTAAAATAGACTGGTGCGAGTCTGAATGGTTTGTGGTAGAGGGATGGACAGCAGGATCTCTCATAATGCTAAGTTTCTCTCTCTTCCAACAAAGAACCTTAGTCCTGAGGATGACCAAGATAATCAAATAATTCCTTACTGAACAGGAAAGCCTAGTGCGCTACTCCCAATGGTTCTTCTCCAAAAGTAATGGACAAAACTTTGTAAGGGTTCATTCCATCCTTTGCACCCCAAAATAGGCACCTACTCCTTTAAGAACT
>TRINITY_DN31101_c0_g1_i1 len=221 path=[0:0-220]
TTTGAAGAGTGAAGGCAGAGCCATGGACCCCTGCTGTTTTCCTCCATGACACCCTCTCCCCATGGGATCAGGGATTAAGGGACAACAAGCTGGATAGGCAAATAAAAGGTTTTACAGGGGAAAACAAGCTTCTAAATAGACAGGAGAGTTCCCCTCTGGAGAACCTAAACCCACCTGGATGAGTGAGGTTTTGTGGGGAGATCGGAAGAGCGTCGTGTAGG
>TRINITY_DN31124_c0_g1_i3 len=1865 path=[0:0-86 4:87-128 6:129-204 7:205-413 8:414-519 10:520-1321 11:1322-1345 12:1346-1864]
CCCAGCAAAGCACGTTTTTATTTTAAGACAGGCTGTGTTTTTCATTTCTTTTTTTAATGAGAGATTTCCAATTCTTAGCACAACGGGACAGCTGGAAATAAAACTCTTCACTGACACTCAGCCGCCACCTGCAGGCAGCCAATGCTGCTGTCCCCTCTCTACAAGTGAGGGGAAGAGCCATCAAGGACTCCTACCTTGAGTAGCACGAGATACATTGGCAGGAAATAAGAGCTTTCAGCCAATTACTGGCAGCCCGGAGAGGCTCAGCTACTTCGCCAGAGCTTGGCATCAGGAATCACAGCTCAAGAATCCTGGGAAAATCCCCTCTCTCCTCCCACCCCGATCAGGAGAGGAAGCAGCACAATTGGCAGGGAACCCCACTGCAGAGGGTCACCCTCTCACTTCCCCATGGCCATGCCAGAATCAGCCTAGCGGGAGGAGCACTTGGTACAGGGCACAATGTCACCCAGCTGCTCACCGTCGCCGCCTCCTCAGGAAGGGAAAGAGGCAGCCAATTGCCGATTTCAGGCCTCCCGCCCCCTGGAACAGCTGCGCCTCCAAGCCAGCAGTGTCAATATCAACACAGTTGTAGGGCATTTGGGGAACCAGCCAGAACAGCTTCGCCTCCCTGCCCTGGTTCCAATTTTGGAGACGCAGACAGGAGTATATTTACAGTGGAAAATAAACTGGGCTCTCTGACCTGCCCTCTCAACCCCAGCGGCTTGCCAGAGCAGCATGCTGTTTAATCAAGCTGGCAGAAGGAAATATGTATTGTGGGGGGGATCAATCACAGAAGTCAAGTTTGTTCGATGCTGGTATTTTAATTCAGGATTGAAAAGGGAGGCGAGAGAAAGCAGCATTGGGGGATGTTCAGAAGACTAAAGGTCATTCTGCAGCCAGGTGGCCATTTCCAGCTAGGGCAGGAAGGTGGCGAGGCGGCGGCGGGGAGAAAAGCGAAATCGGTATTTGCGCCGCACAGCGTGAACTGAGCCACAGTGGACACTGACTCCCACCAGAGCAATCCCCCACTCTCTCCCGCTTCGACGGAACCAACCATCAGAGCAGAGCCAGCCAGCCGACAATGGGGAACGCTTTCCAGCTGAGGCAGGCAGGAAGAGAGAGGGGTCTTTATCCAAAAGCTGAATGCTGCTGGGAATCCCCAGGTCAAGCCAACAGGGCTCCTCGCCTCCTCTCCCCTCTGTAAACCTGTGCCCCCTCAACAAGAACCCCTTCTGCCAGGGGATTGTAGAAGCCCAGCTCTAGGCCATAAGTCAGTCAGGAACAGGGAAATCAACCCCCAGCAGCAGGGTGACAAATCCCCAACCTCATGTTCCAGTCCATCCCCAGAGTCAACAGCTCACCTGGTTGGGGGTGCCGCTGCAGAACCCATCTCCCCCCCCGAGGGCCTGGTACAGACAATAAATAAAGAGAGACAATCCAGTGCCGTCAGGTCTTGTCCTTGCTGACGGGCAGTGCCGGAGACAAAGGGGGCCAAGATGACTGAGAGGAGACCCCCAGATATCCCCAAGCACTGAGAGACCAACCAGGTTCTCTCCTGTCCCACAACGTATCAGCCAAGTCCCTCCGGCGAGCACCTTCTCCGCAGACGCAGAGCGAGCAAGGTCCTTGGGGCAGAGCCCCATGCCTAGAGGCCGGCGAAGAAGCCATTCTCGGCCCCGTCACTCCGTCCCCCCTTGACAGACTTGCCAGGGTTGGGCGTGGGGGAGTACCTGGGCGGGTAGCGGATGAAGAGACGGTCTTCCTCCTTTTTGATCCAACGCAGCAGCTTGGTGAGGACGTTGATGGCGCCGGCCTTGGTCACCAAGGGGCTGAAGCAGGTGTACAGCTCAAATTTGCTGGTGACC
>TRINITY_DN31124_c0_g1_i9 len=1763 path=[4:0-41 6:42-117 7:118-326 8:327-432 9:433-441 10:442-1243 12:1244-1762]
ACAGCTGGAAATAAAACTCTTCACTGACACTCAGCCGCCACCTGCAGGCAGCCAATGCTGCTGTCCCCTCTCTACAAGTGAGGGGAAGAGCCATCAAGGACTCCTACCTTGAGTAGCACGAGATACATTGGCAGGAAATAAGAGCTTTCAGCCAATTACTGGCAGCCCGGAGAGGCTCAGCTACTTCGCCAGAGCTTGGCATCAGGAATCACAGCTCAAGAATCCTGGGAAAATCCCCTCTCTCCTCCCACCCCGATCAGGAGAGGAAGCAGCACAATTGGCAGGGAACCCCACTGCAGAGGGTCACCCTCTCACTTCCCCATGGCCATGCCAGAATCAGCCTAGCGGGAGGAGCACTTGGTACAGGGCACAATGTCACCCAGCTGCTCACCGTCGCCGCCTCCTCAGGAAGGGAAAGAGGCAGCCAATTGCCTCCACACGAGATTTCAGGCCTCCCGCCCCCTGGAACAGCTGCGCCTCCAAGCCAGCAGTGTCAATATCAACACAGTTGTAGGGCATTTGGGGAACCAGCCAGAACAGCTTCGCCTCCCTGCCCTGGTTCCAATTTTGGAGACGCAGACAGGAGTATATTTACAGTGGAAAATAAACTGGGCTCTCTGACCTGCCCTCTCAACCCCAGCGGCTTGCCAGAGCAGCATGCTGTTTAATCAAGCTGGCAGAAGGAAATATGTATTGTGGGGGGGATCAATCACAGAAGTCAAGTTTGTTCGATGCTGGTATTTTAATTCAGGATTGAAAAGGGAGGCGAGAGAAAGCAGCATTGGGGGATGTTCAGAAGACTAAAGGTCATTCTGCAGCCAGGTGGCCATTTCCAGCTAGGGCAGGAAGGTGGCGAGGCGGCGGCGGGGAGAAAAGCGAAATCGGTATTTGCGCCGCACAGCGTGAACTGAGCCACAGTGGACACTGACTCCCACCAGAGCAATCCCCCACTCTCTCCCGCTTCGACGGAACCAACCATCAGAGCAGAGCCAGCCAGCCGACAATGGGGAACGCTTTCCAGCTGAGGCAGGCAGGAAGAGAGAGGGGTCTTTATCCAAAAGCTGAATGCTGCTGGGAATCCCCAGGTCAAGCCAACAGGGCTCCTCGCCTCCTCTCCCCTCTGTAAACCTGTGCCCCCTCAACAAGAACCCCTTCTGCCAGGGGATTGTAGAAGCCCAGCTCTAGGCCATAAGTCAGTCAGGAACAGGGAAATCAACCCCCAGCAGCAGGGTGACAAATCCCCAGAGTCAACAGCTCACCTGGTTGGGGGTGCCGCTGCAGAACCCATCTCCCCCCCCGAGGGCCTGGTACAGACAATAAATAAAGAGAGACAATCCAGTGCCGTCAGGTCTTGTCCTTGCTGACGGGCAGTGCCGGAGACAAAGGGGGCCAAGATGACTGAGAGGAGACCCCCAGATATCCCCAAGCACTGAGAGACCAACCAGGTTCTCTCCTGTCCCACAACGTATCAGCCAAGTCCCTCCGGCGAGCACCTTCTCCGCAGACGCAGAGCGAGCAAGGTCCTTGGGGCAGAGCCCCATGCCTAGAGGCCGGCGAAGAAGCCATTCTCGGCCCCGTCACTCCGTCCCCCCTTGACAGACTTGCCAGGGTTGGGCGTGGGGGAGTACCTGGGCGGGTAGCGGATGAAGAGACGGTCTTCCTCCTTTTTGATCCAACGCAGCAGCTTGGTGAGGACGTTGATGGCGCCGGCCTTGGTCACCAAGGGGCTGAAGCAGGTGTACAGCTCAAATTTGCTGGTGACC
>TRINITY_DN31124_c0_g1_i7 len=3594 path=[0:0-86 5:87-128 6:129-204 7:205-413 8:414-519 9:520-528 10:529-1330 12:1331-1849 14:1850-2716 15:2717-3017 16:3018-3441 17:3442-3523 18:3524-3593]
CCCAGCAAAGCACGTTTTTATTTTAAGACAGGCTGTGTTTTTCATTTCTTTTTTTAATGAGAGATTTCCAATTCTTAGCACAACGGGGCAGCTGGAAATAAAACTCTTCCCTGACACTCAGCCGCCACATGCAGGCAGCCAATGCTGCTGTCCCCTCTCTACAAGTGAGGGGAAGAGCCATCAAGGACTCCTACCTTGAGTAGCACGAGATACATTGGCAGGAAATAAGAGCTTTCAGCCAATTACTGGCAGCCCGGAGAGGCTCAGCTACTTCGCCAGAGCTTGGCATCAGGAATCACAGCTCAAGAATCCTGGGAAAATCCCCTCTCTCCTCCCACCCCGATCAGGAGAGGAAGCAGCACAATTGGCAGGGAACCCCACTGCAGAGGGTCACCCTCTCACTTCCCCATGGCCATGCCAGAATCAGCCTAGCGGGAGGAGCACTTGGTACAGGGCACAATGTCACCCAGCTGCTCACCGTCGCCGCCTCCTCAGGAAGGGAAAGAGGCAGCCAATTGCCTCCACACGAGATTTCAGGCCTCCCGCCCCCTGGAACAGCTGCGCCTCCAAGCCAGCAGTGTCAATATCAACACAGTTGTAGGGCATTTGGGGAACCAGCCAGAACAGCTTCGCCTCCCTGCCCTGGTTCCAATTTTGGAGACGCAGACAGGAGTATATTTACAGTGGAAAATAAACTGGGCTCTCTGACCTGCCCTCTCAACCCCAGCGGCTTGCCAGAGCAGCATGCTGTTTAATCAAGCTGGCAGAAGGAAATATGTATTGTGGGGGGGATCAATCACAGAAGTCAAGTTTGTTCGATGCTGGTATTTTAATTCAGGATTGAAAAGGGAGGCGAGAGAAAGCAGCATTGGGGGATGTTCAGAAGACTAAAGGTCATTCTGCAGCCAGGTGGCCATTTCCAGCTAGGGCAGGAAGGTGGCGAGGCGGCGGCGGGGAGAAAAGCGAAATCGGTATTTGCGCCGCACAGCGTGAACTGAGCCACAGTGGACACTGACTCCCACCAGAGCAATCCCCCACTCTCTCCCGCTTCGACGGAACCAACCATCAGAGCAGAGCCAGCCAGCCGACAATGGGGAACGCTTTCCAGCTGAGGCAGGCAGGAAGAGAGAGGGGTCTTTATCCAAAAGCTGAATGCTGCTGGGAATCCCCAGGTCAAGCCAACAGGGCTCCTCGCCTCCTCTCCCCTCTGTAAACCTGTGCCCCCTCAACAAGAACCCCTTCTGCCAGGGGATTGTAGAAGCCCAGCTCTAGGCCATAAGTCAGTCAGGAACAGGGAAATCAACCCCCAGCAGCAGGGTGACAAATCCCCAGAGTCAACAGCTCACCTGGTTGGGGGTGCCGCTGCAGAACCCATCTCCCCCCCCGAGGGCCTGGTACAGACAATAAATAAAGAGAGACAATCCAGTGCCGTCAGGTCTTGTCCTTGCTGACGGGCAGTGCCGGAGACAAAGGGGGCCAAGATGACTGAGAGGAGACCCCCAGATATCCCCAAGCACTGAGAGACCAACCAGGTTCTCTCCTGTCCCACAACGTATCAGCCAAGTCCCTCCGGCGAGCACCTTCTCCGCAGACGCAGAGCGAGCAAGGTCCTTGGGGCAGAGCCCCATGCCTAGAGGCCGGCGAAGAAGCCATTCTCGGCCCCGTCACTCCGTCCCCCCTTGACAGACTTGCCAGGGTTGGGCGTGGGGGAGTACCTGGGCGGGTAGCGGATGAAGAGACGGTCTTCCTCCTTTTTGATCCAACGCAGCAGCTTGGTGAGGACGTTGATGGCGCCGGCCTTGGTCACCAAGGGGCTGAAGCAGGTGTACAGCTCAAATTTGCTGGTGACCCAGGCCAGCAGCGTCTCCTTCGCGGCCACGTGGTAAATGAGGCGCAGGGGCCGGCAGCCGCTGTGGATGCGGCTGTGCAGGTAGTGGTAGAGGTCGAAGAGCCGATGGCGCTCCCTCTCGCTGTGGTACGGCGACTCCAGCTCCGGGCTGGTGAACTGGGGGAGCTGTCTGTAGTTCTCAGGGATGTCCAGGGGCTTGTACATGAAGTGCCGGAGGTCTGGCACGCCGACCAGCCCCACGCTGTAGGAGGGGCTCTGCGAGCTGCCGCCGGCGGAGAGGGCCTGCAGGTAGCCTTGAGTCCTCATGCCCTCCTCAATCCGCTTCTTACAGTCCGAGACGGAGTAGAAGGACTCCTTGTCGGTGGAGAGCAGGATGAGGCAGACCGTGCACTCGGCGTCCAGGTAGGAGATGTAGGCGTAGAAGTACCCGTCGGGGTTGAAGCGGGGCAGGCAGATGGGGGTCCAGATCTCGCCGGCCTGGAAGGCCGAGGTGGCGCTGATGAGGTTCAGCAGCAGGTGCAGGTCGGTGGGCTCCAGGCGGCAGTCCTCGATGACCGTTTTCTCCTGCACGGTGGTGACCAGCTGGCTGCGCGCCACCAGGATGGAGAAGACCAGGTTGGAGGTGATGGCTTTCTGGAGCAGGGCGCCGAGGGAGTCCCGCAGGGAGGCCGCGAGCGGCAGGCACCGCACGGCGTTCAGCAGGAAGCTGGGGTCCGACTCCACCAGGTTGAGCAGTCGGTCCAGGATCTTCTCGGAGCCGGCCAGCAAGCGCCGCAGATCGTAGTTCTTCTTCCGCTCAAAGATCCGGGTGATGCTGACCTGCGTGAGCATGCTGATGATCTGGTAGTAAACGTAGAGCAGCTCCTGACGCAGCTGCTGCTCTGACTGCAGCGTGCGGGACACCGACACCAGCACCAGTGGGCCCTGCTGCACAAACACCAGCTTGCGGTCGTCGGAACAGATGGAGCGGATGGCATTGTCCCCACTCTGGATGAAGGACACCAGCGCCATCATCACGCCCATGGTGGAGCTCAAGGCCTCCTCGTTGCCGTAGCGAGAATAGATGGGCTTCCCTGCCTCGCTCAGGACAAAGACGTGTTTCCGCCGCTTCCGCCAGCTCTCCGCCGTCACATCTTCGTCCCGGTGCGTGGTGACCGCCGGTACCACCACCTCCTCCCCAGCAGGGCCACCGCTGCCACCCACCGCCACCGCCGGCGGGCCGAACTCACTGGAGTCCTCCAGGACGTTGTCGGTGGAAGCAGAGTCCGACAGCTCCTTGTCACTCAACTCCTCCCGCGCATCCACTTTGCCGTCCGCCGTACTCAGCGGCCCGTTACTCTGGGGGGCAGGAGGCTCCGCAGGAATAGTGCCCAGCTCCTCCGGGACCGAGTCCGGCTCAGCGCCTGCCTCTTCCACGACAGAATCTGGCTCAGCTGGGATAGCGCACAGCTCCTCCGGGACCGAGTCTGGTTCATCCCCATCCGTCTCTGTGGGGCAGGGCCCAGTCTGCTCCCCGGGAATCTCCAGGCCCTCCCCCTTAGCGGGGGGCACGTCAGGGTCTGCTGCCTCCATCTCCGCATGCCAGGCAGCACCTGCACAGGGAAGAGCAAGCAGGAGCGGACACCCCGGCTCAGCCAGCAGCCGGCACCAAAGGGGAAAGCCAGTCGGACCTGCCACGCGCTGGGGCCGGACCCCGGTGTCTCCCCTCCGAATCCTGCTCCAGCAGCTCCACTTCCTAGCCAAAC
>TRINITY_DN31124_c0_g1_i1 len=3536 path=[0:0-86 5:87-128 6:129-204 7:205-413 8:414-519 9:520-528 10:529-1330 11:1331-1354 12:1355-1873 14:1874-2740 15:2741-3041 16:3042-3465 18:3466-3535]
CCCAGCAAAGCACGTTTTTATTTTAAGACAGGCTGTGTTTTTCATTTCTTTTTTTAATGAGAGATTTCCAATTCTTAGCACAACGGGGCAGCTGGAAATAAAACTCTTCCCTGACACTCAGCCGCCACATGCAGGCAGCCAATGCTGCTGTCCCCTCTCTACAAGTGAGGGGAAGAGCCATCAAGGACTCCTACCTTGAGTAGCACGAGATACATTGGCAGGAAATAAGAGCTTTCAGCCAATTACTGGCAGCCCGGAGAGGCTCAGCTACTTCGCCAGAGCTTGGCATCAGGAATCACAGCTCAAGAATCCTGGGAAAATCCCCTCTCTCCTCCCACCCCGATCAGGAGAGGAAGCAGCACAATTGGCAGGGAACCCCACTGCAGAGGGTCACCCTCTCACTTCCCCATGGCCATGCCAGAATCAGCCTAGCGGGAGGAGCACTTGGTACAGGGCACAATGTCACCCAGCTGCTCACCGTCGCCGCCTCCTCAGGAAGGGAAAGAGGCAGCCAATTGCCTCCACACGAGATTTCAGGCCTCCCGCCCCCTGGAACAGCTGCGCCTCCAAGCCAGCAGTGTCAATATCAACACAGTTGTAGGGCATTTGGGGAACCAGCCAGAACAGCTTCGCCTCCCTGCCCTGGTTCCAATTTTGGAGACGCAGACAGGAGTATATTTACAGTGGAAAATAAACTGGGCTCTCTGACCTGCCCTCTCAACCCCAGCGGCTTGCCAGAGCAGCATGCTGTTTAATCAAGCTGGCAGAAGGAAATATGTATTGTGGGGGGGATCAATCACAGAAGTCAAGTTTGTTCGATGCTGGTATTTTAATTCAGGATTGAAAAGGGAGGCGAGAGAAAGCAGCATTGGGGGATGTTCAGAAGACTAAAGGTCATTCTGCAGCCAGGTGGCCATTTCCAGCTAGGGCAGGAAGGTGGCGAGGCGGCGGCGGGGAGAAAAGCGAAATCGGTATTTGCGCCGCACAGCGTGAACTGAGCCACAGTGGACACTGACTCCCACCAGAGCAATCCCCCACTCTCTCCCGCTTCGACGGAACCAACCATCAGAGCAGAGCCAGCCAGCCGACAATGGGGAACGCTTTCCAGCTGAGGCAGGCAGGAAGAGAGAGGGGTCTTTATCCAAAAGCTGAATGCTGCTGGGAATCCCCAGGTCAAGCCAACAGGGCTCCTCGCCTCCTCTCCCCTCTGTAAACCTGTGCCCCCTCAACAAGAACCCCTTCTGCCAGGGGATTGTAGAAGCCCAGCTCTAGGCCATAAGTCAGTCAGGAACAGGGAAATCAACCCCCAGCAGCAGGGTGACAAATCCCCAACCTCATGTTCCAGTCCATCCCCAGAGTCAACAGCTCACCTGGTTGGGGGTGCCGCTGCAGAACCCATCTCCCCCCCCGAGGGCCTGGTACAGACAATAAATAAAGAGAGACAATCCAGTGCCGTCAGGTCTTGTCCTTGCTGACGGGCAGTGCCGGAGACAAAGGGGGCCAAGATGACTGAGAGGAGACCCCCAGATATCCCCAAGCACTGAGAGACCAACCAGGTTCTCTCCTGTCCCACAACGTATCAGCCAAGTCCCTCCGGCGAGCACCTTCTCCGCAGACGCAGAGCGAGCAAGGTCCTTGGGGCAGAGCCCCATGCCTAGAGGCCGGCGAAGAAGCCATTCTCGGCCCCGTCACTCCGTCCCCCCTTGACAGACTTGCCAGGGTTGGGCGTGGGGGAGTACCTGGGCGGGTAGCGGATGAAGAGACGGTCTTCCTCCTTTTTGATCCAACGCAGCAGCTTGGTGAGGACGTTGATGGCGCCGGCCTTGGTCACCAAGGGGCTGAAGCAGGTGTACAGCTCAAATTTGCTGGTGACCCAGGCCAGCAGCGTCTCCTTCGCGGCCACGTGGTAAATGAGGCGCAGGGGCCGGCAGCCGCTGTGGATGCGGCTGTGCAGGTAGTGGTAGAGGTCGAAGAGCCGATGGCGCTCCCTCTCGCTGTGGTACGGCGACTCCAGCTCCGGGCTGGTGAACTGGGGGAGCTGTCTGTAGTTCTCAGGGATGTCCAGGGGCTTGTACATGAAGTGCCGGAGGTCTGGCACGCCGACCAGCCCCACGCTGTAGGAGGGGCTCTGCGAGCTGCCGCCGGCGGAGAGGGCCTGCAGGTAGCCTTGAGTCCTCATGCCCTCCTCAATCCGCTTCTTACAGTCCGAGACGGAGTAGAAGGACTCCTTGTCGGTGGAGAGCAGGATGAGGCAGACCGTGCACTCGGCGTCCAGGTAGGAGATGTAGGCGTAGAAGTACCCGTCGGGGTTGAAGCGGGGCAGGCAGATGGGGGTCCAGATCTCGCCGGCCTGGAAGGCCGAGGTGGCGCTGATGAGGTTCAGCAGCAGGTGCAGGTCGGTGGGCTCCAGGCGGCAGTCCTCGATGACCGTTTTCTCCTGCACGGTGGTGACCAGCTGGCTGCGCGCCACCAGGATGGAGAAGACCAGGTTGGAGGTGATGGCTTTCTGGAGCAGGGCGCCGAGGGAGTCCCGCAGGGAGGCCGCGAGCGGCAGGCACCGCACGGCGTTCAGCAGGAAGCTGGGGTCCGACTCCACCAGGTTGAGCAGTCGGTCCAGGATCTTCTCGGAGCCGGCCAGCAAGCGCCGCAGATCGTAGTTCTTCTTCCGCTCAAAGATCCGGGTGATGCTGACCTGCGTGAGCATGCTGATGATCTGGTAGTAAACGTAGAGCAGCTCCTGACGCAGCTGCTGCTCTGACTGCAGCGTGCGGGACACCGACACCAGCACCAGTGGGCCCTGCTGCACAAACACCAGCTTGCGGTCGTCGGAACAGATGGAGCGGATGGCATTGTCCCCACTCTGGATGAAGGACACCAGCGCCATCATCACGCCCATGGTGGAGCTCAAGGCCTCCTCGTTGCCGTAGCGAGAATAGATGGGCTTCCCTGCCTCGCTCAGGACAAAGACGTGTTTCCGCCGCTTCCGCCAGCTCTCCGCCGTCACATCTTCGTCCCGGTGCGTGGTGACCGCCGGTACCACCACCTCCTCCCCAGCAGGGCCACCGCTGCCACCCACCGCCACCGCCGGCGGGCCGAACTCACTGGAGTCCTCCAGGACGTTGTCGGTGGAAGCAGAGTCCGACAGCTCCTTGTCACTCAACTCCTCCCGCGCATCCACTTTGCCGTCCGCCGTACTCAGCGGCCCGTTACTCTGGGGGGCAGGAGGCTCCGCAGGAATAGTGCCCAGCTCCTCCGGGACCGAGTCCGGCTCAGCGCCTGCCTCTTCCACGACAGAATCTGGCTCAGCTGGGATAGCGCACAGCTCCTCCGGGACCGAGTCTGGTTCATCCCCATCCGTCTCTGTGGGGCAGGGCCCAGTCTGCTCCCCGGGAATCTCCAGGCCCTCCCCCTTAGCGGGGGGCACGTCAGGGTCTGCTGCCTCCATCTCCGCATGCCAGGCAGCACCACGCGCTGGGGCCGGACCCCGGTGTCTCCCCTCCGAATCCTGCTCCAGCAGCTCCACTTCCTAGCCAAAC
>TRINITY_DN31124_c0_g1_i6 len=1175 path=[2:0-48 7:49-257 8:258-363 9:364-372 10:373-1174]
ACCACCGAGATCTACACTCTTTCCCTACACGACGCTCTTCCGATCTGCCCGAGATACATTGGCAGGAAATAAGAGCTTTCAGCCAATTACTGGCAGCCCGGAGAGGCTCAGCTACTTCGCCAGAGCTTGGCATCAGGAATCACAGCTCAAGAATCCTGGGAAAATCCCCTCTCTCCTCCCACCCCGATCAGGAGAGGAAGCAGCACAATTGGCAGGGAACCCCACTGCAGAGGGTCACCCTCTCACTTCCCCATGGCCATGCCAGAATCAGCCTAGCGGGAGGAGCACTTGGTACAGGGCACAATGTCACCCAGCTGCTCACCGTCGCCGCCTCCTCAGGAAGGGAAAGAGGCAGCCAATTGCCTCCACACGAGATTTCAGGCCTCCCGCCCCCTGGAACAGCTGCGCCTCCAAGCCAGCAGTGTCAATATCAACACAGTTGTAGGGCATTTGGGGAACCAGCCAGAACAGCTTCGCCTCCCTGCCCTGGTTCCAATTTTGGAGACGCAGACAGGAGTATATTTACAGTGGAAAATAAACTGGGCTCTCTGACCTGCCCTCTCAACCCCAGCGGCTTGCCAGAGCAGCATGCTGTTTAATCAAGCTGGCAGAAGGAAATATGTATTGTGGGGGGGATCAATCACAGAAGTCAAGTTTGTTCGATGCTGGTATTTTAATTCAGGATTGAAAAGGGAGGCGAGAGAAAGCAGCATTGGGGGATGTTCAGAAGACTAAAGGTCATTCTGCAGCCAGGTGGCCATTTCCAGCTAGGGCAGGAAGGTGGCGAGGCGGCGGCGGGGAGAAAAGCGAAATCGGTATTTGCGCCGCACAGCGTGAACTGAGCCACAGTGGACACTGACTCCCACCAGAGCAATCCCCCACTCTCTCCCGCTTCGACGGAACCAACCATCAGAGCAGAGCCAGCCAGCCGACAATGGGGAACGCTTTCCAGCTGAGGCAGGCAGGAAGAGAGAGGGGTCTTTATCCAAAAGCTGAATGCTGCTGGGAATCCCCAGGTCAAGCCAACAGGGCTCCTCGCCTCCTCTCCCCTCTGTAAACCTGTGCCCCCTCAACAAGAACCCCTTCTGCCAGGGGATTGTAGAAGCCCAGCTCTAGGCCATAAGTCAGTCAGGAACAGGGAAATCAACCCCCAGCAGCAGGGTGACAAATCCCCA
>TRINITY_DN31124_c0_g1_i14 len=3618 path=[0:0-86 5:87-128 6:129-204 7:205-413 8:414-519 9:520-528 10:529-1330 11:1331-1354 12:1355-1873 14:1874-2740 15:2741-3041 16:3042-3465 17:3466-3547 18:3548-3617]
CCCAGCAAAGCACGTTTTTATTTTAAGACAGGCTGTGTTTTTCATTTCTTTTTTTAATGAGAGATTTCCAATTCTTAGCACAACGGGGCAGCTGGAAATAAAACTCTTCCCTGACACTCAGCCGCCACATGCAGGCAGCCAATGCTGCTGTCCCCTCTCTACAAGTGAGGGGAAGAGCCATCAAGGACTCCTACCTTGAGTAGCACGAGATACATTGGCAGGAAATAAGAGCTTTCAGCCAATTACTGGCAGCCCGGAGAGGCTCAGCTACTTCGCCAGAGCTTGGCATCAGGAATCACAGCTCAAGAATCCTGGGAAAATCCCCTCTCTCCTCCCACCCCGATCAGGAGAGGAAGCAGCACAATTGGCAGGGAACCCCACTGCAGAGGGTCACCCTCTCACTTCCCCATGGCCATGCCAGAATCAGCCTAGCGGGAGGAGCACTTGGTACAGGGCACAATGTCACCCAGCTGCTCACCGTCGCCGCCTCCTCAGGAAGGGAAAGAGGCAGCCAATTGCCTCCACACGAGATTTCAGGCCTCCCGCCCCCTGGAACAGCTGCGCCTCCAAGCCAGCAGTGTCAATATCAACACAGTTGTAGGGCATTTGGGGAACCAGCCAGAACAGCTTCGCCTCCCTGCCCTGGTTCCAATTTTGGAGACGCAGACAGGAGTATATTTACAGTGGAAAATAAACTGGGCTCTCTGACCTGCCCTCTCAACCCCAGCGGCTTGCCAGAGCAGCATGCTGTTTAATCAAGCTGGCAGAAGGAAATATGTATTGTGGGGGGGATCAATCACAGAAGTCAAGTTTGTTCGATGCTGGTATTTTAATTCAGGATTGAAAAGGGAGGCGAGAGAAAGCAGCATTGGGGGATGTTCAGAAGACTAAAGGTCATTCTGCAGCCAGGTGGCCATTTCCAGCTAGGGCAGGAAGGTGGCGAGGCGGCGGCGGGGAGAAAAGCGAAATCGGTATTTGCGCCGCACAGCGTGAACTGAGCCACAGTGGACACTGACTCCCACCAGAGCAATCCCCCACTCTCTCCCGCTTCGACGGAACCAACCATCAGAGCAGAGCCAGCCAGCCGACAATGGGGAACGCTTTCCAGCTGAGGCAGGCAGGAAGAGAGAGGGGTCTTTATCCAAAAGCTGAATGCTGCTGGGAATCCCCAGGTCAAGCCAACAGGGCTCCTCGCCTCCTCTCCCCTCTGTAAACCTGTGCCCCCTCAACAAGAACCCCTTCTGCCAGGGGATTGTAGAAGCCCAGCTCTAGGCCATAAGTCAGTCAGGAACAGGGAAATCAACCCCCAGCAGCAGGGTGACAAATCCCCAACCTCATGTTCCAGTCCATCCCCAGAGTCAACAGCTCACCTGGTTGGGGGTGCCGCTGCAGAACCCATCTCCCCCCCCGAGGGCCTGGTACAGACAATAAATAAAGAGAGACAATCCAGTGCCGTCAGGTCTTGTCCTTGCTGACGGGCAGTGCCGGAGACAAAGGGGGCCAAGATGACTGAGAGGAGACCCCCAGATATCCCCAAGCACTGAGAGACCAACCAGGTTCTCTCCTGTCCCACAACGTATCAGCCAAGTCCCTCCGGCGAGCACCTTCTCCGCAGACGCAGAGCGAGCAAGGTCCTTGGGGCAGAGCCCCATGCCTAGAGGCCGGCGAAGAAGCCATTCTCGGCCCCGTCACTCCGTCCCCCCTTGACAGACTTGCCAGGGTTGGGCGTGGGGGAGTACCTGGGCGGGTAGCGGATGAAGAGACGGTCTTCCTCCTTTTTGATCCAACGCAGCAGCTTGGTGAGGACGTTGATGGCGCCGGCCTTGGTCACCAAGGGGCTGAAGCAGGTGTACAGCTCAAATTTGCTGGTGACCCAGGCCAGCAGCGTCTCCTTCGCGGCCACGTGGTAAATGAGGCGCAGGGGCCGGCAGCCGCTGTGGATGCGGCTGTGCAGGTAGTGGTAGAGGTCGAAGAGCCGATGGCGCTCCCTCTCGCTGTGGTACGGCGACTCCAGCTCCGGGCTGGTGAACTGGGGGAGCTGTCTGTAGTTCTCAGGGATGTCCAGGGGCTTGTACATGAAGTGCCGGAGGTCTGGCACGCCGACCAGCCCCACGCTGTAGGAGGGGCTCTGCGAGCTGCCGCCGGCGGAGAGGGCCTGCAGGTAGCCTTGAGTCCTCATGCCCTCCTCAATCCGCTTCTTACAGTCCGAGACGGAGTAGAAGGACTCCTTGTCGGTGGAGAGCAGGATGAGGCAGACCGTGCACTCGGCGTCCAGGTAGGAGATGTAGGCGTAGAAGTACCCGTCGGGGTTGAAGCGGGGCAGGCAGATGGGGGTCCAGATCTCGCCGGCCTGGAAGGCCGAGGTGGCGCTGATGAGGTTCAGCAGCAGGTGCAGGTCGGTGGGCTCCAGGCGGCAGTCCTCGATGACCGTTTTCTCCTGCACGGTGGTGACCAGCTGGCTGCGCGCCACCAGGATGGAGAAGACCAGGTTGGAGGTGATGGCTTTCTGGAGCAGGGCGCCGAGGGAGTCCCGCAGGGAGGCCGCGAGCGGCAGGCACCGCACGGCGTTCAGCAGGAAGCTGGGGTCCGACTCCACCAGGTTGAGCAGTCGGTCCAGGATCTTCTCGGAGCCGGCCAGCAAGCGCCGCAGATCGTAGTTCTTCTTCCGCTCAAAGATCCGGGTGATGCTGACCTGCGTGAGCATGCTGATGATCTGGTAGTAAACGTAGAGCAGCTCCTGACGCAGCTGCTGCTCTGACTGCAGCGTGCGGGACACCGACACCAGCACCAGTGGGCCCTGCTGCACAAACACCAGCTTGCGGTCGTCGGAACAGATGGAGCGGATGGCATTGTCCCCACTCTGGATGAAGGACACCAGCGCCATCATCACGCCCATGGTGGAGCTCAAGGCCTCCTCGTTGCCGTAGCGAGAATAGATGGGCTTCCCTGCCTCGCTCAGGACAAAGACGTGTTTCCGCCGCTTCCGCCAGCTCTCCGCCGTCACATCTTCGTCCCGGTGCGTGGTGACCGCCGGTACCACCACCTCCTCCCCAGCAGGGCCACCGCTGCCACCCACCGCCACCGCCGGCGGGCCGAACTCACTGGAGTCCTCCAGGACGTTGTCGGTGGAAGCAGAGTCCGACAGCTCCTTGTCACTCAACTCCTCCCGCGCATCCACTTTGCCGTCCGCCGTACTCAGCGGCCCGTTACTCTGGGGGGCAGGAGGCTCCGCAGGAATAGTGCCCAGCTCCTCCGGGACCGAGTCCGGCTCAGCGCCTGCCTCTTCCACGACAGAATCTGGCTCAGCTGGGATAGCGCACAGCTCCTCCGGGACCGAGTCTGGTTCATCCCCATCCGTCTCTGTGGGGCAGGGCCCAGTCTGCTCCCCGGGAATCTCCAGGCCCTCCCCCTTAGCGGGGGGCACGTCAGGGTCTGCTGCCTCCATCTCCGCATGCCAGGCAGCACCTGCACAGGGAAGAGCAAGCAGGAGCGGACACCCCGGCTCAGCCAGCAGCCGGCACCAAAGGGGAAAGCCAGTCGGACCTGCCACGCGCTGGGGCCGGACCCCGGTGTCTCCCCTCCGAATCCTGCTCCAGCAGCTCCACTTCCTAGCCAAAC
>TRINITY_DN31124_c0_g1_i8 len=764 path=[3:0-38 15:39-339 16:340-763]
ATGCTGATGATCTGGTAGTAAACATAGAGCAGCTCCTGGCGCAGCTGCTGCTCTGACTGCAGCGTGCGGGACACCGACACCAGCACCAGTGGGCCCTGCTGCACAAACACCAGCTTGCGGTCGTCGGAACAGATGGAGCGGATGGCATTGTCCCCACTCTGGATGAAGGACACCAGCGCCATCATCACGCCCATGGTGGAGCTCAAGGCCTCCTCGTTGCCGTAGCGAGAATAGATGGGCTTCCCTGCCTCGCTCAGGACAAAGACGTGTTTCCGCCGCTTCCGCCAGCTCTCCGCCGTCACATCTTCGTCCCGGTGCGTGGTGACCGCCGGTACCACCACCTCCTCCCCAGCAGGGCCACCGCTGCCACCCACCGCCACCGCCGGCGGGCCGAACTCACTGGAGTCCTCCAGGACGTTGTCGGTGGAAGCAGAGTCCGACAGCTCCTTGTCACTCAACTCCTCCCGCGCATCCACTTTGCCGTCCGCCGTACTCAGCGGCCCGTTACTCTGGGGGGCAGGAGGCTCCGCAGGAATAGTGCCCAGCTCCTCCGGGACCGAGTCCGGCTCAGCGCCTGCCTCTTCCACGACAGAATCTGGCTCAGCTGGGATAGCGCACAGCTCCTCCGGGACCGAGTCTGGTTCATCCCCATCCGTCTCTGTGGGGCAGGGCCCAGTCTGCTCCCCGGGAATCTCCAGGCCCTCCCCCTTAGCGGGGGGCACGTCAGGGTCTGCTGCCTCCATCTCCGCATGCCAGGCAGCACC
>TRINITY_DN31124_c0_g1_i4 len=468 path=[1:0-43 16:44-467]
CGCCACTTTTTCGCCCGGGGGGGGGGGGCCCGCCGGTACCACCCCCTCCTCCCCAGCAGGGCCACCGCTGCCACCCACCGCCACCGCCGGCGGGCCGAACTCACTGGAGTCCTCCAGGACGTTGTCGGTGGAAGCAGAGTCCGACAGCTCCTTGTCACTCAACTCCTCCCGCGCATCCACTTTGCCGTCCGCCGTACTCAGCGGCCCGTTACTCTGGGGGGCAGGAGGCTCCGCAGGAATAGTGCCCAGCTCCTCCGGGACCGAGTCCGGCTCAGCGCCTGCCTCTTCCACGACAGAATCTGGCTCAGCTGGGATAGCGCACAGCTCCTCCGGGACCGAGTCTGGTTCATCCCCATCCGTCTCTGTGGGGCAGGGCCCAGTCTGCTCCCCGGGAATCTCCAGGCCCTCCCCCTTAGCGGGGGGCACGTCAGGGTCTGCTGCCTCCATCTCCGCATGCCAGGCAGCACC
>TRINITY_DN31124_c0_g1_i5 len=966 path=[2:0-48 8:49-154 9:155-163 10:164-965]
ACCACCGAGATCTACACTCTTTCCCTACACGACGCTCTTCCGATCTGCCATGCCAGAATCAGCCTAGCGGGAGGAGCACTTGGTACAGGGCACAATGTCACCCAGCTGCTCACCGTCGCCGCCTCCTCAGGAAGGGAAAGAGGCAGCCAATTGCCTCCACACGAGATTTCAGGCCTCCCGCCCCCTGGAACAGCTGCGCCTCCAAGCCAGCAGTGTCAATATCAACACAGTTGTAGGGCATTTGGGGAACCAGCCAGAACAGCTTCGCCTCCCTGCCCTGGTTCCAATTTTGGAGACGCAGACAGGAGTATATTTACAGTGGAAAATAAACTGGGCTCTCTGACCTGCCCTCTCAACCCCAGCGGCTTGCCAGAGCAGCATGCTGTTTAATCAAGCTGGCAGAAGGAAATATGTATTGTGGGGGGGATCAATCACAGAAGTCAAGTTTGTTCGATGCTGGTATTTTAATTCAGGATTGAAAAGGGAGGCGAGAGAAAGCAGCATTGGGGGATGTTCAGAAGACTAAAGGTCATTCTGCAGCCAGGTGGCCATTTCCAGCTAGGGCAGGAAGGTGGCGAGGCGGCGGCGGGGAGAAAAGCGAAATCGGTATTTGCGCCGCACAGCGTGAACTGAGCCACAGTGGACACTGACTCCCACCAGAGCAATCCCCCACTCTCTCCCGCTTCGACGGAACCAACCATCAGAGCAGAGCCAGCCAGCCGACAATGGGGAACGCTTTCCAGCTGAGGCAGGCAGGAAGAGAGAGGGGTCTTTATCCAAAAGCTGAATGCTGCTGGGAATCCCCAGGTCAAGCCAACAGGGCTCCTCGCCTCCTCTCCCCTCTGTAAACCTGTGCCCCCTCAACAAGAACCCCTTCTGCCAGGGGATTGTAGAAGCCCAGCTCTAGGCCATAAGTCAGTCAGGAACAGGGAAATCAACCCCCAGCAGCAGGGTGACAAATCCCCA
>TRINITY_DN31124_c0_g1_i13 len=2243 path=[0:0-86 5:87-128 6:129-204 7:205-413 8:414-519 9:520-528 10:529-1330 12:1331-1849 13:1850-2242]
CCCAGCAAAGCACGTTTTTATTTTAAGACAGGCTGTGTTTTTCATTTCTTTTTTTAATGAGAGATTTCCAATTCTTAGCACAACGGGGCAGCTGGAAATAAAACTCTTCCCTGACACTCAGCCGCCACATGCAGGCAGCCAATGCTGCTGTCCCCTCTCTACAAGTGAGGGGAAGAGCCATCAAGGACTCCTACCTTGAGTAGCACGAGATACATTGGCAGGAAATAAGAGCTTTCAGCCAATTACTGGCAGCCCGGAGAGGCTCAGCTACTTCGCCAGAGCTTGGCATCAGGAATCACAGCTCAAGAATCCTGGGAAAATCCCCTCTCTCCTCCCACCCCGATCAGGAGAGGAAGCAGCACAATTGGCAGGGAACCCCACTGCAGAGGGTCACCCTCTCACTTCCCCATGGCCATGCCAGAATCAGCCTAGCGGGAGGAGCACTTGGTACAGGGCACAATGTCACCCAGCTGCTCACCGTCGCCGCCTCCTCAGGAAGGGAAAGAGGCAGCCAATTGCCTCCACACGAGATTTCAGGCCTCCCGCCCCCTGGAACAGCTGCGCCTCCAAGCCAGCAGTGTCAATATCAACACAGTTGTAGGGCATTTGGGGAACCAGCCAGAACAGCTTCGCCTCCCTGCCCTGGTTCCAATTTTGGAGACGCAGACAGGAGTATATTTACAGTGGAAAATAAACTGGGCTCTCTGACCTGCCCTCTCAACCCCAGCGGCTTGCCAGAGCAGCATGCTGTTTAATCAAGCTGGCAGAAGGAAATATGTATTGTGGGGGGGATCAATCACAGAAGTCAAGTTTGTTCGATGCTGGTATTTTAATTCAGGATTGAAAAGGGAGGCGAGAGAAAGCAGCATTGGGGGATGTTCAGAAGACTAAAGGTCATTCTGCAGCCAGGTGGCCATTTCCAGCTAGGGCAGGAAGGTGGCGAGGCGGCGGCGGGGAGAAAAGCGAAATCGGTATTTGCGCCGCACAGCGTGAACTGAGCCACAGTGGACACTGACTCCCACCAGAGCAATCCCCCACTCTCTCCCGCTTCGACGGAACCAACCATCAGAGCAGAGCCAGCCAGCCGACAATGGGGAACGCTTTCCAGCTGAGGCAGGCAGGAAGAGAGAGGGGTCTTTATCCAAAAGCTGAATGCTGCTGGGAATCCCCAGGTCAAGCCAACAGGGCTCCTCGCCTCCTCTCCCCTCTGTAAACCTGTGCCCCCTCAACAAGAACCCCTTCTGCCAGGGGATTGTAGAAGCCCAGCTCTAGGCCATAAGTCAGTCAGGAACAGGGAAATCAACCCCCAGCAGCAGGGTGACAAATCCCCAGAGTCAACAGCTCACCTGGTTGGGGGTGCCGCTGCAGAACCCATCTCCCCCCCCGAGGGCCTGGTACAGACAATAAATAAAGAGAGACAATCCAGTGCCGTCAGGTCTTGTCCTTGCTGACGGGCAGTGCCGGAGACAAAGGGGGCCAAGATGACTGAGAGGAGACCCCCAGATATCCCCAAGCACTGAGAGACCAACCAGGTTCTCTCCTGTCCCACAACGTATCAGCCAAGTCCCTCCGGCGAGCACCTTCTCCGCAGACGCAGAGCGAGCAAGGTCCTTGGGGCAGAGCCCCATGCCTAGAGGCCGGCGAAGAAGCCATTCTCGGCCCCGTCACTCCGTCCCCCCTTGACAGACTTGCCAGGGTTGGGCGTGGGGGAGTACCTGGGCGGGTAGCGGATGAAGAGACGGTCTTCCTCCTTTTTGATCCAACGCAGCAGCTTGGTGAGGACGTTGATGGCGCCGGCCTTGGTCACCAAGGGGCTGAAGCAGGTGTACAGCTCAAATTTGCTGGTGACCTCTTTTTTTCATCCGACCCAGGCCGTGCGGTCTCAGCGCTCACCCGACGCCCGGCTGCTGTCGGGGACGGGATGAGGGGGGTCGACTGAGCCTGAATCCAGACAAGACGGAGGGGGTGATGGTTGGCCGGCCTTGTGACCCGTATGTGTGTGGGTCGGGACTCCCATCACTGATGTGTCCAGTCTCCCCTGGTTACTCAGCTTGGCAGCCTGGGGTTGTGCCTGGAGCCGGAGTGGTGTCTAGAATACCAAGTTGCAGCTGCAGCCAGGAGCACCTTTCACCAACTCCATCTGGTGAAAAGGCTGCACCCCTTTCTCTCCGATATGGATCTGGCTACTGTCGTCCATGCTTTCATAGTCACGTCCGGTAGTGTAGCTAGCTTTAAAAAGGGCT
>TRINITY_DN31124_c0_g1_i12 len=3512 path=[0:0-86 5:87-128 6:129-204 7:205-413 8:414-519 9:520-528 10:529-1330 12:1331-1849 14:1850-2716 15:2717-3017 16:3018-3441 18:3442-3511]
CCCAGCAAAGCACGTTTTTATTTTAAGACAGGCTGTGTTTTTCATTTCTTTTTTTAATGAGAGATTTCCAATTCTTAGCACAACGGGGCAGCTGGAAATAAAACTCTTCCCTGACACTCAGCCGCCACATGCAGGCAGCCAATGCTGCTGTCCCCTCTCTACAAGTGAGGGGAAGAGCCATCAAGGACTCCTACCTTGAGTAGCACGAGATACATTGGCAGGAAATAAGAGCTTTCAGCCAATTACTGGCAGCCCGGAGAGGCTCAGCTACTTCGCCAGAGCTTGGCATCAGGAATCACAGCTCAAGAATCCTGGGAAAATCCCCTCTCTCCTCCCACCCCGATCAGGAGAGGAAGCAGCACAATTGGCAGGGAACCCCACTGCAGAGGGTCACCCTCTCACTTCCCCATGGCCATGCCAGAATCAGCCTAGCGGGAGGAGCACTTGGTACAGGGCACAATGTCACCCAGCTGCTCACCGTCGCCGCCTCCTCAGGAAGGGAAAGAGGCAGCCAATTGCCTCCACACGAGATTTCAGGCCTCCCGCCCCCTGGAACAGCTGCGCCTCCAAGCCAGCAGTGTCAATATCAACACAGTTGTAGGGCATTTGGGGAACCAGCCAGAACAGCTTCGCCTCCCTGCCCTGGTTCCAATTTTGGAGACGCAGACAGGAGTATATTTACAGTGGAAAATAAACTGGGCTCTCTGACCTGCCCTCTCAACCCCAGCGGCTTGCCAGAGCAGCATGCTGTTTAATCAAGCTGGCAGAAGGAAATATGTATTGTGGGGGGGATCAATCACAGAAGTCAAGTTTGTTCGATGCTGGTATTTTAATTCAGGATTGAAAAGGGAGGCGAGAGAAAGCAGCATTGGGGGATGTTCAGAAGACTAAAGGTCATTCTGCAGCCAGGTGGCCATTTCCAGCTAGGGCAGGAAGGTGGCGAGGCGGCGGCGGGGAGAAAAGCGAAATCGGTATTTGCGCCGCACAGCGTGAACTGAGCCACAGTGGACACTGACTCCCACCAGAGCAATCCCCCACTCTCTCCCGCTTCGACGGAACCAACCATCAGAGCAGAGCCAGCCAGCCGACAATGGGGAACGCTTTCCAGCTGAGGCAGGCAGGAAGAGAGAGGGGTCTTTATCCAAAAGCTGAATGCTGCTGGGAATCCCCAGGTCAAGCCAACAGGGCTCCTCGCCTCCTCTCCCCTCTGTAAACCTGTGCCCCCTCAACAAGAACCCCTTCTGCCAGGGGATTGTAGAAGCCCAGCTCTAGGCCATAAGTCAGTCAGGAACAGGGAAATCAACCCCCAGCAGCAGGGTGACAAATCCCCAGAGTCAACAGCTCACCTGGTTGGGGGTGCCGCTGCAGAACCCATCTCCCCCCCCGAGGGCCTGGTACAGACAATAAATAAAGAGAGACAATCCAGTGCCGTCAGGTCTTGTCCTTGCTGACGGGCAGTGCCGGAGACAAAGGGGGCCAAGATGACTGAGAGGAGACCCCCAGATATCCCCAAGCACTGAGAGACCAACCAGGTTCTCTCCTGTCCCACAACGTATCAGCCAAGTCCCTCCGGCGAGCACCTTCTCCGCAGACGCAGAGCGAGCAAGGTCCTTGGGGCAGAGCCCCATGCCTAGAGGCCGGCGAAGAAGCCATTCTCGGCCCCGTCACTCCGTCCCCCCTTGACAGACTTGCCAGGGTTGGGCGTGGGGGAGTACCTGGGCGGGTAGCGGATGAAGAGACGGTCTTCCTCCTTTTTGATCCAACGCAGCAGCTTGGTGAGGACGTTGATGGCGCCGGCCTTGGTCACCAAGGGGCTGAAGCAGGTGTACAGCTCAAATTTGCTGGTGACCCAGGCCAGCAGCGTCTCCTTCGCGGCCACGTGGTAAATGAGGCGCAGGGGCCGGCAGCCGCTGTGGATGCGGCTGTGCAGGTAGTGGTAGAGGTCGAAGAGCCGATGGCGCTCCCTCTCGCTGTGGTACGGCGACTCCAGCTCCGGGCTGGTGAACTGGGGGAGCTGTCTGTAGTTCTCAGGGATGTCCAGGGGCTTGTACATGAAGTGCCGGAGGTCTGGCACGCCGACCAGCCCCACGCTGTAGGAGGGGCTCTGCGAGCTGCCGCCGGCGGAGAGGGCCTGCAGGTAGCCTTGAGTCCTCATGCCCTCCTCAATCCGCTTCTTACAGTCCGAGACGGAGTAGAAGGACTCCTTGTCGGTGGAGAGCAGGATGAGGCAGACCGTGCACTCGGCGTCCAGGTAGGAGATGTAGGCGTAGAAGTACCCGTCGGGGTTGAAGCGGGGCAGGCAGATGGGGGTCCAGATCTCGCCGGCCTGGAAGGCCGAGGTGGCGCTGATGAGGTTCAGCAGCAGGTGCAGGTCGGTGGGCTCCAGGCGGCAGTCCTCGATGACCGTTTTCTCCTGCACGGTGGTGACCAGCTGGCTGCGCGCCACCAGGATGGAGAAGACCAGGTTGGAGGTGATGGCTTTCTGGAGCAGGGCGCCGAGGGAGTCCCGCAGGGAGGCCGCGAGCGGCAGGCACCGCACGGCGTTCAGCAGGAAGCTGGGGTCCGACTCCACCAGGTTGAGCAGTCGGTCCAGGATCTTCTCGGAGCCGGCCAGCAAGCGCCGCAGATCGTAGTTCTTCTTCCGCTCAAAGATCCGGGTGATGCTGACCTGCGTGAGCATGCTGATGATCTGGTAGTAAACGTAGAGCAGCTCCTGACGCAGCTGCTGCTCTGACTGCAGCGTGCGGGACACCGACACCAGCACCAGTGGGCCCTGCTGCACAAACACCAGCTTGCGGTCGTCGGAACAGATGGAGCGGATGGCATTGTCCCCACTCTGGATGAAGGACACCAGCGCCATCATCACGCCCATGGTGGAGCTCAAGGCCTCCTCGTTGCCGTAGCGAGAATAGATGGGCTTCCCTGCCTCGCTCAGGACAAAGACGTGTTTCCGCCGCTTCCGCCAGCTCTCCGCCGTCACATCTTCGTCCCGGTGCGTGGTGACCGCCGGTACCACCACCTCCTCCCCAGCAGGGCCACCGCTGCCACCCACCGCCACCGCCGGCGGGCCGAACTCACTGGAGTCCTCCAGGACGTTGTCGGTGGAAGCAGAGTCCGACAGCTCCTTGTCACTCAACTCCTCCCGCGCATCCACTTTGCCGTCCGCCGTACTCAGCGGCCCGTTACTCTGGGGGGCAGGAGGCTCCGCAGGAATAGTGCCCAGCTCCTCCGGGACCGAGTCCGGCTCAGCGCCTGCCTCTTCCACGACAGAATCTGGCTCAGCTGGGATAGCGCACAGCTCCTCCGGGACCGAGTCTGGTTCATCCCCATCCGTCTCTGTGGGGCAGGGCCCAGTCTGCTCCCCGGGAATCTCCAGGCCCTCCCCCTTAGCGGGGGGCACGTCAGGGTCTGCTGCCTCCATCTCCGCATGCCAGGCAGCACCACGCGCTGGGGCCGGACCCCGGTGTCTCCCCTCCGAATCCTGCTCCAGCAGCTCCACTTCCTAGCCAAAC
>TRINITY_DN31124_c0_g1_i11 len=2267 path=[0:0-86 5:87-128 6:129-204 7:205-413 8:414-519 9:520-528 10:529-1330 11:1331-1354 12:1355-1873 13:1874-2266]
CCCAGCAAAGCACGTTTTTATTTTAAGACAGGCTGTGTTTTTCATTTCTTTTTTTAATGAGAGATTTCCAATTCTTAGCACAACGGGGCAGCTGGAAATAAAACTCTTCCCTGACACTCAGCCGCCACATGCAGGCAGCCAATGCTGCTGTCCCCTCTCTACAAGTGAGGGGAAGAGCCATCAAGGACTCCTACCTTGAGTAGCACGAGATACATTGGCAGGAAATAAGAGCTTTCAGCCAATTACTGGCAGCCCGGAGAGGCTCAGCTACTTCGCCAGAGCTTGGCATCAGGAATCACAGCTCAAGAATCCTGGGAAAATCCCCTCTCTCCTCCCACCCCGATCAGGAGAGGAAGCAGCACAATTGGCAGGGAACCCCACTGCAGAGGGTCACCCTCTCACTTCCCCATGGCCATGCCAGAATCAGCCTAGCGGGAGGAGCACTTGGTACAGGGCACAATGTCACCCAGCTGCTCACCGTCGCCGCCTCCTCAGGAAGGGAAAGAGGCAGCCAATTGCCTCCACACGAGATTTCAGGCCTCCCGCCCCCTGGAACAGCTGCGCCTCCAAGCCAGCAGTGTCAATATCAACACAGTTGTAGGGCATTTGGGGAACCAGCCAGAACAGCTTCGCCTCCCTGCCCTGGTTCCAATTTTGGAGACGCAGACAGGAGTATATTTACAGTGGAAAATAAACTGGGCTCTCTGACCTGCCCTCTCAACCCCAGCGGCTTGCCAGAGCAGCATGCTGTTTAATCAAGCTGGCAGAAGGAAATATGTATTGTGGGGGGGATCAATCACAGAAGTCAAGTTTGTTCGATGCTGGTATTTTAATTCAGGATTGAAAAGGGAGGCGAGAGAAAGCAGCATTGGGGGATGTTCAGAAGACTAAAGGTCATTCTGCAGCCAGGTGGCCATTTCCAGCTAGGGCAGGAAGGTGGCGAGGCGGCGGCGGGGAGAAAAGCGAAATCGGTATTTGCGCCGCACAGCGTGAACTGAGCCACAGTGGACACTGACTCCCACCAGAGCAATCCCCCACTCTCTCCCGCTTCGACGGAACCAACCATCAGAGCAGAGCCAGCCAGCCGACAATGGGGAACGCTTTCCAGCTGAGGCAGGCAGGAAGAGAGAGGGGTCTTTATCCAAAAGCTGAATGCTGCTGGGAATCCCCAGGTCAAGCCAACAGGGCTCCTCGCCTCCTCTCCCCTCTGTAAACCTGTGCCCCCTCAACAAGAACCCCTTCTGCCAGGGGATTGTAGAAGCCCAGCTCTAGGCCATAAGTCAGTCAGGAACAGGGAAATCAACCCCCAGCAGCAGGGTGACAAATCCCCAACCTCATGTTCCAGTCCATCCCCAGAGTCAACAGCTCACCTGGTTGGGGGTGCCGCTGCAGAACCCATCTCCCCCCCCGAGGGCCTGGTACAGACAATAAATAAAGAGAGACAATCCAGTGCCGTCAGGTCTTGTCCTTGCTGACGGGCAGTGCCGGAGACAAAGGGGGCCAAGATGACTGAGAGGAGACCCCCAGATATCCCCAAGCACTGAGAGACCAACCAGGTTCTCTCCTGTCCCACAACGTATCAGCCAAGTCCCTCCGGCGAGCACCTTCTCCGCAGACGCAGAGCGAGCAAGGTCCTTGGGGCAGAGCCCCATGCCTAGAGGCCGGCGAAGAAGCCATTCTCGGCCCCGTCACTCCGTCCCCCCTTGACAGACTTGCCAGGGTTGGGCGTGGGGGAGTACCTGGGCGGGTAGCGGATGAAGAGACGGTCTTCCTCCTTTTTGATCCAACGCAGCAGCTTGGTGAGGACGTTGATGGCGCCGGCCTTGGTCACCAAGGGGCTGAAGCAGGTGTACAGCTCAAATTTGCTGGTGACCTCTTTTTTTCATCCGACCCAGGCCGTGCGGTCTCAGCGCTCACCCGACGCCCGGCTGCTGTCGGGGACGGGATGAGGGGGGTCGACTGAGCCTGAATCCAGACAAGACGGAGGGGGTGATGGTTGGCCGGCCTTGTGACCCGTATGTGTGTGGGTCGGGACTCCCATCACTGATGTGTCCAGTCTCCCCTGGTTACTCAGCTTGGCAGCCTGGGGTTGTGCCTGGAGCCGGAGTGGTGTCTAGAATACCAAGTTGCAGCTGCAGCCAGGAGCACCTTTCACCAACTCCATCTGGTGAAAAGGCTGCACCCCTTTCTCTCCGATATGGATCTGGCTACTGTCGTCCATGCTTTCATAGTCACGTCCGGTAGTGTAGCTAGCTTTAAAAAGGGCT
>TRINITY_DN31105_c0_g1_i1 len=252 path=[0:0-251]
GGGTAGTATCATAATGGCATCTTGACAGGCAAAATATAATGTAGATAGGGAATATTTGGCACAGTGGTACACTTACATTGGACTTCTACAGGAGGAACATGAATTTATTTCTGTTTTCGGTGACTTCAAAAGAATGATTAAATTAGGATGTAAAATTTTCTTTGCATGCCATGAATCAAATGTTTACATCAAAATTAGACTTTGAAAAAGCCATCTGTAAATGTAACCTTCATTTAAAACCCACTATCAAGT
>TRINITY_DN31115_c0_g1_i1 len=747 path=[0:0-746]
GCCATCGATAATCAACCCATATTCTTGGCCTATAGTCCAGCTCCGTTTCATGCCTCCCCTACTTTTGGGAATTTCGTGCATCAGCTTTTTGTGATATTCCAGCAGCAGCTCGTGCAGCCGATCCTCCTTCCTCTCCCCTTCTCCCACCGTTTTCATGGTCAGCTCCAGCAGCTCGGTGTTCGTCTGGAAGAGCCTGCAGGCGTAGCAGGTCGATTTGGCCGTTTCCATCTTGTCTCCCGTGAGCACCCAGACCTTCATACCTGCTGCATGCAGGGCCTCGATGGTTTCCGCTGCATGTTCTTGGAGTCTGTCTTCCACAGCAGTGGCCCCAATTAAATGCATGTCGTCCTCTGTGTCGTCAAAAACCTTGGCCATCCTTTCTTCTCTGTCCTGCAGTGCCATTTTAGCTTCGCAAAGTTGTCTGTCGATTTGGTCATACTCTTCTTGGGTTAGTTCCTTGAAGGCCACGCAGAGAGTCCGATACCCATCCAATGCGTTACGCTCTACGTGCACCTTGGTTTGCTGGATCTCATCTTGCTGCACTCTGGGAAAAACAGACGAGTCGGCGCCTTTGCAAAAGAGCAGCAGTTTTCCTGTGCTGGTTCTTACGATAACACTCATACGCCGCCGGACAGGATCAAAATTTAAAACATGGAGAAGCTGGTACATTTCAGTTTCGTTCTTTTGGTTCTGTATTTTCAGGTAGTCGTTTTCATGTCCTAGAAAAGTGAAACCATACTTTTTAGC
>TRINITY_DN31115_c0_g2_i1 len=3234 path=[0:0-3233]
GGCCGACGCTTGGCAGACGCTGCCTTCCGGCTCGAGCGGAGCGCGCGGCCGGCTCCCCCTGGCGGCTGAGATCAGCTGAGGCAGCGTTCAGGCGTTTGGCGGGGGCAGCCTGGGCCTTGGAGGAGGGGTCCTCGCGCGGGTGGCTGGCTAGCTGGTCGTGGGGCGACGAGCGGAGCGGTGCGGTGCGGTAGTAGCTGTGGTGGCAGCGGCCGGGACGGCCCGGAGGAGGCGGCGGCGGCAAGATGGCGGACGTGCTGAGCGTGCTGCGCCAGTACAACACGCAGAAGAAGGAGATCGTGGTGAAGGGGGACGAGGTGATCTTCGGCGAGTTCTCCTGGCCCAAGAACGTCAAGACCAACTATGTCATTTGGGGGACAGGGAAGGAGGGTCAGCCCCGGGAATACTACACTTTGGATTCAATCTTGTTCCTGCTGAATAATGTGCACCTTTCACATCCTGTTTATGTCCGGCGTGCTGCAACTGAAAACATTCCTGTGGTAAGAAGACCTGATAGAAAAGAACTACTTGCGTACCTAAATGGTGAAACATCAACATCGTCGAGCATAGACAGAAGTGCACCACTAGAAATAGGTCTTCAACGATCTACTCAAGCTAAAAGAGCAGCAGAAGAAATATTGGCAGAAGCAAAGAAACCAAGAATAGAGGATGAAGAGTGTGTGCGTCTTGACAAGGAGCGGCTGGCAGCTCGGTTGGAGGGGCATAAAGAAGGTATTGTGCAGACAGATCAGATCAGATCCTTGTCTGAAGCCATGTCTGTGGAAAAAATTGCTGCTATCAAAGCCAAGATCATGGCAAAGAAACGATCTACTATCAAGACAGATCTGGATGATGACATAACTGCTCTTAAACAGCGAAGTTTTGTTGATGCAGAAGTGGATGCCACTCGAGATATTGTCAGCAGGGAGAGAGTGTGGAGGACAAGAACTACAATTTTGCAAAGCACGGGCAAGAACTTTGCCAAGAATATTTTTGCAATTCTTCAATCAGTAAAAGCCAGAGAAGAAGGTCGTGCACCTGAACAAAGGCCTGCACCAAATACTGCACCAGTGGATCCCACTTTAAGGACCAAGCAACCTATTCCAGCTGCCTACAACAGATATGATCAGGAAAGATTTAAAGGCAAAGAAGAGACGGAAGGCTTCAAAATTGACACCATGGGCACGTACCACGGAATGACTTTGAAGTCTGTAACGGAGGGTGCTTCTGCACGAAAGACTCAAACCCCCGCAGCACAGCCTGTGCCAAGACCAGTTTCCCAAGCAAGACCACCTCCAAACCAGAAAAAAGGATCTCGAACACCCATAATCATTATTCCAGCAGCTACCACCTCTTTAATAACTATGCTTAATGCAAAAGACCTTCTACAGGATCTGAAGTTTGTACCATCAGATGAAAAGAAAAAGCAAGGCTGTCAGCGAGAAAATGAAACTTTAATACAGAGAAGGAAGGATCAGATGCAGCCTGGGGGAACAACAGTCAGTGTTACGGTACCTTATCGAGTAGTAGACCAGCCTCTGAAGCTTATGCCGCAAGATTGGGATCGTGTGGTGGCAGTTTTTGTACAAGGTCCTGCTTGGCAGTTCAAGGGTTGGCCATGGCTATTGCCTGATGGATCACCTGTTGATATCTTTGCAAAAATAAAAGCTTTCCATCTCAAATATGATGAAGTACGTCTAGATCCAAATGTACAGAAATGGGATGTGACAGTGTTAGAACTAAGCTACCACAAACGGCACTTGGACAGACCAGTATTCCTGCGTTTCTGGGAAACATTGGACAGGTACATGGTAAAGCACAAATCCCATTTGCGTTTCTGAATCCTTGGACTGCCATTTATTTTCCTGGACCTTGAACTGGCGCATATGGAAGATGCTCCAGTCTGGAGAGGAGGGTTCTCCCTGTGTGCGTTTGTCAAGAACTTTACAAATGAAGAAGGGGCATCAAAGTTTAACCTTTTATAAGATCTTGTTCAATGCTTCATGCTATGATGACAGGTTGATACCTGCCGTTATAACAAGCAAAGGATTTTGCTTAAAACTATTTTTTTAAATAATGGTAGCCTTCTAGTCTGCAATTCAAATTGTATATTTTGATAGCAGCAGTTTCTTCCCCATTTTGTTAAATTAGCAACATTTTTAAACAATGTGTTTTGTTCCTCATTAGATAATAGGTTGATCTTCACTGCAGGTTACAGATTTGTGCGTGTGTGTATATATAGATGTTATGAGGCTTTCTAAAACACTTTGCTTCAGAGCTTAGTTCTGGTTTTCTTGCTTTATTGTTTCACATACTGAAAATATTTTGTTGTGAATGGTATTACACTTTAGTCAATAGGACTTGCAAAACTAAGCAAAGTGAAGACTGTTTTTGATTGATCAAAATGTCAACCTGTATATGTACTGTATATTCTGTCAGTCTTTGAAAAAGGGATGGGAAAATCAAGAGCCACTTTTTTTTGTTATAATTTTCCAGTTTACCAAATTTTGAAACTTTATTATGAACACAGAGTAATTGCAACATTGAATGAATACTCATTAACTTCCATGTGGATCCTTTAATTTAAAACTATGTATGTGGGCCACATACCAAGTTATATATGAAATGCCATACATTAGACATTAAAAAAGAACTGGGGGAAAGTTTGCTTTTTTTAAACACAATTTTCAAAATAAATATACACATTTTGAAGAATAAATCCTTCCTACCCCATTACACACAGATCATCATTTTTTTTCCTTCTGACAGAAGTAGCCCAACTCCTGTTACCATGGGTTGCAGTTACAAGTAGCTAATGCAGCTCTTTAGCTGTCCTGCATTAACACTGATTATAAAACCAGTAACCAAAGAACATGTTTGCTTGGTCTAGAATACAAGCATCTCTGAGACAAGTAAACATTGGTATCTGTGTGCATTTGATACTTATCTGTTTTATGACATAGTCATTGAATGTGACATACCAGTGGATATACAAAATGTGTGAATGCTATAACATCGTATGGATTTTTCTGTGATGGAAAAAAACATGTTTATATTTCTGCTCATGAAATTCTGAACAATGTTTTTTATGCTTTGCATCTGAGGTTTAACAAAAGTAAAATATTCTACATATTCTTCCTTGGTTTTACTTTTATTTCACTTTATAACTGGAAGAGTCATTGCCCACAGAGTTTTAAAGCTGTTACTGTCATTCTACGACTTTGAGATCTACATGGC
>TRINITY_DN31174_c0_g1_i1 len=906 path=[0:0-905]
TCTACCAGAAATGCAAGTTATGCAAGTAGTTCTTGAATTTAGTGGCACATGAAGTGGAATTCTTCCACTATAGGTTATAGCAGGTCAAGGCAGTGCAGGGTTTCCTAGCAGGGACCATCCCACTAGAGATGAGAGAAAACCTCCAACTAGAATTTACTTTCATTCCAACTGTTTGTGCACTTCACAGCTGTAAACACTCCAAACTTGCAGATTTTTGGTCTGCCTTGCAGCAACATTGTAGGGTGGATTTCTTAATAGGCTTTTATTAAATTTGCCAAAATATGGATAGAATATTTGTAAATATCACCACAGGTGCAGATCAAGTACATTAGACTGACTAATTTTGAACTAGACATCACATTTTTGCAGGTGAATACAGTTTGGTTAAAAACACGTGGCATAATTGGTTCTGGCCCCATTGATTGACTGTATTAAATATTTCAAATACAGGTTTACCTTTTTAGAGGTCTGTCCAGGAATGCAGTGAAGGATGCAAAAAAAAGACCTGGGCTCTCAAAATGAAGGGTGGGGGGTGTCAGCACCTTCAATGCCACTGGGGTGTGTGCAAAAGGAAGAGATGAGCCATGGCTTTGTGTCTACATAGGGTGGTGGTCACACAGAATCACAGCCTGTCCTGGCTGCCTGCATGAGTAAGGCTCTGTAGCTAACAACCCCACAAACCCCTTTTGCTGTCTGTCACCTGACCCAGGGGCTTATGGGTTTCCTCTGGGATCCAATTCGTGGGCAAACACTGCAGAGGGCGGAGGGGATGATTCTAGCCCTAATACAAAACTGGTGGCCACAAAGGAGGTAGTTCAGCTGCGTGTAACAGAATCTGAACACTTTTAAAGTCAATGGGAGTTTTGCCATTGGCTTCCAAGGGTGGCCATCACACAGATCGGAAGA
>TRINITY_DN31174_c0_g2_i1 len=637 path=[0:0-636]
GAGTTCAGACGTGTGCTCTTCCGATCTATTAAAAACTGGGATATGGTTAAATTTGCTTCCTAGAACCACTAAAGATAATCACTTTCAGTTCTATCTGCTTTCTAGTGTTAAAATCAAATCTAAAGAAATGGAACGTTGCTAAGTTGGTGATAGAAGCGTTTGAAGGCTGTTTCTTACTGAGGTAGCAGGAAAGCATAGCTTGGCTTGCCCATGCATACTGTCACCCATGTTGTAAAATCAGTAAATGTGAAAGGTTTGCTGTAGCTAAATGCCTTAGTGACTCCTCTGGAGGCTGCCTGGCCCTATGTGCCTTGTGCTTACAGTAATTGCTGAGCAGAATGTGGAAGGGAATCTCTCCTTAAGCCATGCAGAGTCTCGAAAAGATGGTGCCATAGATTGGGTTAAGTTATAAACCAGTTTGATAGCATTGCTTTCTTATGGGTTAAATCCATTAATTCACTTTATTAAGAACAGTTTTTATTCTGCTCTATTCCTACTAAAGCAGGACTGTGACTTGGAACCCACTTAAGAGCTTGGTCCCAATTCATAACAGAACTTTATCAATATTAAATTAGTTCTGGCAGGACAGTTTATTTCATGTCCATCTGTTCTCTCAGGGTGTGATGGCCACCCTTGG
>TRINITY_DN31174_c0_g3_i1 len=314 path=[0:0-313]
GATGTTGCAATCCCCACCCTGTCCCAATTTAGGAATTTTGGCTTTGTGGGAGTTCTGCTGTGACCCAGGAGCTTTAAACTCCTGGGTCACAGGGTCCAGAATGAATGCTAGAAATTAGAAGGTGGTTTTCGATCATCAGGAGAATGAAATTCTACAAGGACCATTGTGAGGACAAAAAACCCGATTCACTTGAAAACTAAAGTCAATGGGAGTTTTGCCATTGGCTTCAATGGAGGAGGATTATGCTCTGAGTTGGATGAATCAATTTGTAATTAAGTTTTCCGTTGAGAAATAAGAACCTAAACGTACCAGAC
>TRINITY_DN31171_c0_g1_i1 len=219 path=[0:0-218]
GCTCTTCCGATCTCGTCATTGCCCCAGAATATATACCAGCTGCCTGTGGTGCTAGCCACCCGTTCGCTAGTTCGCAGTACCAACATCCCACTGGGCTGGCTCACAGTGCTCCCCACCCAGGCTGTAATTGTGCACTGCTAGAGGCAATTTTTGCAACAACTTGGCCAAATACAAAAATCTGTACCAAGGACTCCAACAGCCCAAAACCCTGGCAGGCAG
>TRINITY_DN31127_c0_g1_i1 len=754 path=[0:0-753]
AGACCAGATTAAGTCAAAGTCCAAACATGCTCACATTAAAATGTGAGAACTACTGTACTCGCATAAAAATAGTTCACTAAAGCCTTCCCAAAGTAACAACATCCTCCTTAAATGGTCAGTCAATGAATGTCAAAAGATAAGGGAAGAGAAAGAAAAAAGGGAGAAGTATTTAAAATAAGTCTAGAATAGTGAAAAGGAAAGAAAATAAATTCCTTCTAGGCTTTAGTACCCCATAAATTGTTGTCCAAGGGGTTTAGGCACCACAATGATGAGAATTTCCTAAATATAGTCAATCAGAAAAAAGCCTTAAGGAATGAGCAGATAATTTCTGTCAGGGGCCTTGAGATCCTTATTTATTTATTTATTTATTTATTTAAAAAATGCTTCTGAAAATTCTCATTGGATACAGCTCAAAGTGCAACATAAAGATACACCATACTGAACATTTAAGTGAAATCATCAATTTTAACTAAAGTCCTTATTTTCTACTTGCCTTGCACTTTCAGTGGTCATTTACACCTATTCAAAGTGAGTGTAAAATGATAAATCAGAATGGGAGTGTTTTAAACCTACTTTGCCACAGGTATCTGTGACTATACAGGGGGTAGGGCAGCAGAGTATCAGAGCCTTGTTTTATAAGGAAGTATTTACGCTATGTCATATTAGCACATAATAATGATACCTTTCATGATTTTGTACAGGGGAAGTGGACAGAGAAATTGAAGAAAATACAGAAAGCGTTCACAAAGTGGAC
>TRINITY_DN31112_c0_g1_i1 len=527 path=[0:0-526]
ATTGGTCACCTACCTTGGTGAATTCTTTTCTCTCCTGCCTTCCGGAGAGTCCTCCAAACCCCGCCCTGCCAAACGGCGCTCTCCGCAGGGTGGGGACTAGTTCAGGACAACCTGACCATGTCTGTCAAATAAAGAATTCTGGTTTGGGAAATAGCCCTAGTGTTTAAGGTTCCTGTTGCCAGGCAGGGAGTTTAGGTTCACTGACTACCTCAAGGTTTAAATAAGGTTCTGATTTACTGAATTCCTTAGGGTTTTAAACTGTTTAGGTTGCTCCTCATGGTTACTTGTTAAGCGAATTTAGTAGGTGGAAGGACGATGCTAATGGAGATTGGTTGATTCTCTGCTTTGGAACGGACTGGACAAGAGGGGAGGGGGTGGCCTGGGCGCACATGCACAGAGGAGGTTTTGGGATCTGCCTCCTAGTGGTCGGGGGGAGGCCGCCTGCACGGAGGACTATCCGGAATGCAGGAGAGAAAATTCACCAAGGTAGGTGACCAATTCTCTTTTCCTGATTTTTATCACAAGCC
>TRINITY_DN31081_c0_g1_i1 len=748 path=[0:0-747]
TATTGGTAGAAAACAAACTTGAAGTTGTTATCAATTTTTTACATATACTGTACCCCAAGCTGTGTAAACACTGGAACGTGCTCAGGATTGTAGCAGCTGCAATGATAATTTTTGCTGTGGTGTTGGGAATCTACAATTCCTTCAGCTCCTCGTCTTCTTCCTGTGTTGAGCTATCAGATGGATCACAAAGGAAAGCCACCTGCTCTGCTGTCCAACAATACTCCTGGTGGAACTCAGGACTGCAACATGAGCAACGCACAGAATAAAAATGGAATGATCAGACATGTACGCTACATCAGCAAGCACACACTTTAAAACACAGTTGTTTAAAGCAAGGTAGTGCCCTGCCATTTTCTAGTTGTTAAATGTGATCAGTAACACACAGTATGTTCTGTGCCATCAGACTAGGGAATGGATTGTGTTTTTAACTAGCCAAACTGACCATCCAATAAACACTACTGTCTTTTTCATACTGATTGTATCTGACTGATATGATTTAAATATCAAGCAAAGCACATTTAAGTAATACTAAGGCTGCAACACTAATTGAATAAAATGAGGACCATCATGATGACGGTAGATACGTGGGACACTAGTTCCTATGCTTCTGAGGAAAGCTTTAAAACGTAATGTTATAGACTATTGGCTTGAATTTCTTGGCTTTTGTTGCTGGTTTAAATGTCATTAACGTTGTGACACAATACTATTTTTCTTCCATTCTTCAAAATGTAAGGCAGGGAGCAGCCCT
>TRINITY_DN31144_c0_g1_i2 len=1724 path=[1:0-1070 2:1071-1159 3:1160-1291 4:1292-1293 5:1294-1639 6:1640-1723]
CAGCCCAGACCATGACCCCACGAATATCCAGGAGAAAGACACACACACGTGTTGGACAAGGCTAAGAGTGCTGTAGTGTCCCCTGCCCCGGGGCTTTAAATGGGGCAATCCTACGGGGGCGAGGGAGGGAGATAGCTTTCTGGAAAAAGCCATGAGCCACTGTGGGGGGTGCTACCTCCAGCCAGCTGGGTCACATGCCAAGCACACAAAGAGTGGTGGTTCAGAAGACTGACAACCCCTCTGACACAGTCCCACAATCTATCTCCTGTAGGAAAGTAAAGTTACCAACCCCAAAGCTCTGGAGACCTCATGGCCAAGCTGTCTGGAGAGGGAGGGGGGGGCCATTCAGGCTCCTCTTGCAACGCCGAATCAGTTGATGAGTCCTGTATGCCGGAGGGTCCGCAGCGCATCAAGCATCCAGTGTCTGCGGCAAGTGCTGTCTGCCCGTCCCCTGCAGAGGTCCAGCGGTCCCCCTCCGAGCCTTTCCTGAGGCGAACGGCGATACATCAAATAGAGAGAAAGGTTCCTAAGCAGCCACCAGAGGGGGCTGCTGCTGGTTGGGAAACGAGTCCTGGGTTTATTTACAGTGTCAAGACCTCGTCTCAAAGTCCGTCCCCTGCCCGGCTCCCTTGCGACGCCCCCAATCCCCCTGGGGGAGGCCGTGCAGGCAAGAACAAGCACGGATCACGGAGAATCCCGTCCACTCGCGGGCTTCATCCGCCGTGCGTCGCTCTGGCCTCTAGAGAAGCAGCTGCGAGTCAGGGCCTTTGCTTTGGCACCCCTGGCACATTCGTTTGTGTCTCAGCAGCCGGTCTGTTCTGGAGAAGCTCTGCAGACAGCGTTCGCACTGGTAAGGCTTCTCGCCGCTGTGGACGCGCTTGTGACGCTCCAGATGGTACTTCTGGATAAAGCGCATGTCGCACACATCGCACTCAAAAGGCTTCTCACCTGTGTGGATGAGGATGTGTCTCTTGAGGTGGTAGCTGCTCCGGAAGGCCCCGTAGCAGTGCTCGCAGATGAAGTTCTTCGGGATCCGGAGCTGGAAGGAGCCATTCTGTTCAATCACCACCACCTTTTTAAGGGCTTTTTTTGGCTGGGATCCTTCAGCCGTGTCCTCCTCTTTCAGCCTGCGAGGTTTCTCGCTCTCCTTTCGGTGACCCAGCATGTCCGAGTTCCCCCCTCGCTCTCCATTCTCCGCCTGTTTGGAACTCTGCTTGGGCATCATCTTCTTACTGGCGACAGTTGGCACCAGGCACACGCCAGAGAGGCCCTCACAAGCCAGAAGACTCGCCTGTGCCATGGAGTCAGTCTGACAGTCGTCAATGGGCAGATTGCAGTCCTCCCGCTCTCGTTCAGGAAAGAATCTTACGACTAGAAAGACCTTTCACAGCTAAGCGGTTCACTCGGCGCTGCTCCCAGCCAATACCTTCCACGATGTTGACATCTTTCAGAAGTCGTGCCAGCCGTTAACAGCGCCCGGTACCTTTCCCCAGCCACTGATAAGAGGCTGGGGGAGCTCCTGACTGCAGCACGCTCTCGGGGATGCCTGAACCCCAGAGCCCTACTCCCCTCCCTCCAGATGAAGGGAGCTGGTCTCTCTCTCTCTTTCTCTCTCTCTCCGCACCGCTAGTTGGAACCTGCCACCGCTCCCGCCGCCGCCTCGCACCTCCTCCCCAGGGAAAGAAGTTTACAAACAGCAGTCCCCGAACCCTCCCGGCCACCGC
>TRINITY_DN31144_c0_g1_i3 len=692 path=[0:0-38 2:39-127 3:128-259 4:260-261 5:262-607 6:608-691]
GGCCAGGTCCCAGAGGCCTCGCCAGGTTACGATTACCTGCCTTTTTAAGGGCTTTTTTTGGCTGGGATCCTTCAGCCGTGTCCTCCTCTTTCAGCCTGCGAGGTTTCTCGCTCTCCTTTCGGTGACCCAGCATGTCCGAGTTCCCCCCTCGCTCTCCATTCTCCGCCTGTTTGGAACTCTGCTTGGGCATCATCTTCTTACTGGCGACAGTTGGCACCAGGCACACGCCAGAGAGGCCCTCACAAGCCAGAAGACTCGCCTGTGCCATGGAGTCAGTCTGACAGTCGTCAATGGGCAGATTGCAGTCCTCCCGCTCTCGTTCAGGAAAGAATCTTACGACTAGAAAGACCTTTCACAGCTAAGCGGTTCACTCGGCGCTGCTCCCAGCCAATACCTTCCACGATGTTGACATCTTTCAGAAGTCGTGCCAGCCGTTAACAGCGCCCGGTACCTTTCCCCAGCCACTGATAAGAGGCTGGGGGAGCTCCTGACTGCAGCACGCTCTCGGGGATGCCTGAACCCCAGAGCCCTACTCCCCTCCCTCCAGATGAAGGGAGCTGGTCTCTCTCTCTCTTTCTCTCTCTCTCCGCACCGCTAGTTGGAACCTGCCACCGCTCCCGCCGCCGCCTCGCACCTCCTCCCCAGGGAAAGAAGTTTACAAACAGCAGTCCCCGAACCCTCCCGGCCACCGC
>TRINITY_DN31144_c0_g1_i4 len=1378 path=[1:0-1070 2:1071-1159 3:1160-1291 4:1292-1293 6:1294-1377]
CAGCCCAGACCATGACCCCACGAATATCCAGGAGAAAGACACACACACGTGTTGGACAAGGCTAAGAGTGCTGTAGTGTCCCCTGCCCCGGGGCTTTAAATGGGGCAATCCTACGGGGGCGAGGGAGGGAGATAGCTTTCTGGAAAAAGCCATGAGCCACTGTGGGGGGTGCTACCTCCAGCCAGCTGGGTCACATGCCAAGCACACAAAGAGTGGTGGTTCAGAAGACTGACAACCCCTCTGACACAGTCCCACAATCTATCTCCTGTAGGAAAGTAAAGTTACCAACCCCAAAGCTCTGGAGACCTCATGGCCAAGCTGTCTGGAGAGGGAGGGGGGGGCCATTCAGGCTCCTCTTGCAACGCCGAATCAGTTGATGAGTCCTGTATGCCGGAGGGTCCGCAGCGCATCAAGCATCCAGTGTCTGCGGCAAGTGCTGTCTGCCCGTCCCCTGCAGAGGTCCAGCGGTCCCCCTCCGAGCCTTTCCTGAGGCGAACGGCGATACATCAAATAGAGAGAAAGGTTCCTAAGCAGCCACCAGAGGGGGCTGCTGCTGGTTGGGAAACGAGTCCTGGGTTTATTTACAGTGTCAAGACCTCGTCTCAAAGTCCGTCCCCTGCCCGGCTCCCTTGCGACGCCCCCAATCCCCCTGGGGGAGGCCGTGCAGGCAAGAACAAGCACGGATCACGGAGAATCCCGTCCACTCGCGGGCTTCATCCGCCGTGCGTCGCTCTGGCCTCTAGAGAAGCAGCTGCGAGTCAGGGCCTTTGCTTTGGCACCCCTGGCACATTCGTTTGTGTCTCAGCAGCCGGTCTGTTCTGGAGAAGCTCTGCAGACAGCGTTCGCACTGGTAAGGCTTCTCGCCGCTGTGGACGCGCTTGTGACGCTCCAGATGGTACTTCTGGATAAAGCGCATGTCGCACACATCGCACTCAAAAGGCTTCTCACCTGTGTGGATGAGGATGTGTCTCTTGAGGTGGTAGCTGCTCCGGAAGGCCCCGTAGCAGTGCTCGCAGATGAAGTTCTTCGGGATCCGGAGCTGGAAGGAGCCATTCTGTTCAATCACCACCACCTTTTTAAGGGCTTTTTTTGGCTGGGATCCTTCAGCCGTGTCCTCCTCTTTCAGCCTGCGAGGTTTCTCGCTCTCCTTTCGGTGACCCAGCATGTCCGAGTTCCCCCCTCGCTCTCCATTCTCCGCCTGTTTGGAACTCTGCTTGGGCATCATCTTCTTACTGGCGACAGTTGGCACCAGGCACACGCCAGAGAGGCCCTCACAAGCCAGAAGACTCGCCTGCCACCGCTCCCGCCGCCGCCTCGCACCTCCTCCCCAGGGAAAGAAGTTTACAAACAGCAGTCCCCGAACCCTCCCGGCCACCGC
>TRINITY_DN31144_c0_g1_i1 len=1592 path=[1:0-1070 2:1071-1159 4:1160-1161 5:1162-1507 6:1508-1591]
CAGCCCAGACCATGACCCCACGAATATCCAGGAGAAAGACACACACACGTGTTGGACAAGGCTAAGAGTGCTGTAGTGTCCCCTGCCCCGGGGCTTTAAATGGGGCAATCCTACGGGGGCGAGGGAGGGAGATAGCTTTCTGGAAAAAGCCATGAGCCACTGTGGGGGGTGCTACCTCCAGCCAGCTGGGTCACATGCCAAGCACACAAAGAGTGGTGGTTCAGAAGACTGACAACCCCTCTGACACAGTCCCACAATCTATCTCCTGTAGGAAAGTAAAGTTACCAACCCCAAAGCTCTGGAGACCTCATGGCCAAGCTGTCTGGAGAGGGAGGGGGGGGCCATTCAGGCTCCTCTTGCAACGCCGAATCAGTTGATGAGTCCTGTATGCCGGAGGGTCCGCAGCGCATCAAGCATCCAGTGTCTGCGGCAAGTGCTGTCTGCCCGTCCCCTGCAGAGGTCCAGCGGTCCCCCTCCGAGCCTTTCCTGAGGCGAACGGCGATACATCAAATAGAGAGAAAGGTTCCTAAGCAGCCACCAGAGGGGGCTGCTGCTGGTTGGGAAACGAGTCCTGGGTTTATTTACAGTGTCAAGACCTCGTCTCAAAGTCCGTCCCCTGCCCGGCTCCCTTGCGACGCCCCCAATCCCCCTGGGGGAGGCCGTGCAGGCAAGAACAAGCACGGATCACGGAGAATCCCGTCCACTCGCGGGCTTCATCCGCCGTGCGTCGCTCTGGCCTCTAGAGAAGCAGCTGCGAGTCAGGGCCTTTGCTTTGGCACCCCTGGCACATTCGTTTGTGTCTCAGCAGCCGGTCTGTTCTGGAGAAGCTCTGCAGACAGCGTTCGCACTGGTAAGGCTTCTCGCCGCTGTGGACGCGCTTGTGACGCTCCAGATGGTACTTCTGGATAAAGCGCATGTCGCACACATCGCACTCAAAAGGCTTCTCACCTGTGTGGATGAGGATGTGTCTCTTGAGGTGGTAGCTGCTCCGGAAGGCCCCGTAGCAGTGCTCGCAGATGAAGTTCTTCGGGATCCGGAGCTGGAAGGAGCCATTCTGTTCAATCACCACCACCTTTTTAAGGGCTTTTTTTGGCTGGGATCCTTCAGCCGTGTCCTCCTCTTTCAGCCTGCGAGGTTTCTCGCTCTCCTTTCGGTGACCCTGTGCCATGGAGTCAGTCTGACAGTCGTCAATGGGCAGATTGCAGTCCTCCCGCTCTCGTTCAGGAAAGAATCTTACGACTAGAAAGACCTTTCACAGCTAAGCGGTTCACTCGGCGCTGCTCCCAGCCAATACCTTCCACGATGTTGACATCTTTCAGAAGTCGTGCCAGCCGTTAACAGCGCCCGGTACCTTTCCCCAGCCACTGATAAGAGGCTGGGGGAGCTCCTGACTGCAGCACGCTCTCGGGGATGCCTGAACCCCAGAGCCCTACTCCCCTCCCTCCAGATGAAGGGAGCTGGTCTCTCTCTCTCTTTCTCTCTCTCTCCGCACCGCTAGTTGGAACCTGCCACCGCTCCCGCCGCCGCCTCGCACCTCCTCCCCAGGGAAAGAAGTTTACAAACAGCAGTCCCCGAACCCTCCCGGCCACCGC
>TRINITY_DN31144_c0_g2_i1 len=492 path=[0:0-491]
GTCCGCGGTGCTGTGGTGAGGGGGGGTGGGGGGGGGGGGGGGGGGCAAGAGGGCTGGCTGGGGCCGTGCGCTTCAAATCTCTGGCAACAGGTCTCTTTTCACCCAAACCTTTGAAGCCTGCAACCAGCCATTGGGTGCTCGAAAGCGGCCAAGGCCTCCGGTTTCTCTAGCTCCTCAAGACGAGAGCGTGTAATTCTGAGTTCTGAATTCAAGAGAGGAAGGTACCAGTTTAAAAAAGAAAATCGCTCAGTTAAGCCCTCACGACGAGAGACCGACAGAGCCCGCTGCGCCCCATTGGGCACTTTCTGGCTGATCCTGGAGCTCATCAAATAGAGAATCCAAGTTCTTCCCAAGCTACTGCCCTGATCCCCCCTTTTCAGGTAAAGCAACCACCGCGGACAGAGGAGCTAGGAGGACTTACCGTTCTCCGTTGGCAGCCCAGGTGGAGATGGCCGAGTGGGCCTGACTACCAGCCCAGACCATGACCCCACG
>TRINITY_DN31129_c0_g1_i1 len=388 path=[0:0-142 2:143-196 3:197-234 5:235-387]
TGGAACCCGACTGCTGGCACTAAAATTTACAAATGTGATAAAGCAGTTTTTAAACTAGAACCTGGGGGAAAGCTGACAGGCACTGTGAAGTGCACAGTTCAGACTGTGGCACCTATGTAGGATGATGTTAATTTAGGGGATTAAGAGTTGCTTAAGACTGAGGAAGGGATACAAATTAAGGGACTTCAGGTGGAATTCGCTGGAGAACAGATAAATAACAATTCCAGGGTGTCTGATACAGTCCCCTATAATGTGCACAGTAAGAAGAATAAAAAGAATACACATACATGTCTATATGAAAAAGCTAGAAGCCTAAAAAGAAAGATGGGAGAATTAGAGTGTATGGCACTAAATGAAGATCTAGATATTATAGGCATCACAGAGACAT
>TRINITY_DN31129_c0_g1_i2 len=277 path=[1:0-31 2:32-85 4:86-123 5:124-276]
CATCTATGCAGGAGGATGTTAACTATGGGGACAGAGTTGCTTAAGACTGAGGAAGGGATACAAATTAAGGGACTTCAGGTGGAATTTGCTGGAGAACAGATAAACAACAATTCCAGGATGCCTTATACAGTCCCCTATAATGTGCACAGTAAGAAGAATAAAAAGAATACACATACATGTCTATATGAAAAAGCTAGAAGCCTAAAAAGAAAGATGGGAGAATTAGAGTGTATGGCACTAAATGAAGATCTAGATATTATAGGCATCACAGAGACAT
>TRINITY_DN31098_c0_g1_i1 len=261 path=[0:0-260]
ACGCTCTTCCGATCTCGAGTTATTCGGTCGTTGCTCGGAAAGTTTTCCAAGGACTCTAAAATCCTTGGAACTCAGAACTCCAAAAATCGGAAATCCTCAGAACTTGGAATTGCAGAACCTTGGAAACATGTGGTGCCCCAGGAAAACAAGCAAAAAAGCAGGGTGGCTATTGCATGCTTGGTAATTACATGCAAGATCAGTTGTGGGTGGGTGGGTTGCACTGGGGTGCCCCACCAAAACATAGCATTATCAATCAATCAA
>TRINITY_DN31150_c0_g1_i1 len=287 path=[0:0-286]
TTCAGACGTGTGCTCTTCCGATCTTGTGAAAAGGACCTAACTTCTCAGAGAGGTATGCCCTTATCTTCGGAAGGTCATAAGGTGGAGGTGCCTGTGCTATACTCGGAAGTAAGTGTGTATCATCTGTGTTGATACAGCATAATATCATTGGAAGCAAGTATGTGATTGAGGGATCAGTCCTGTCCTTATTTAACTCAGGGAGGAGTGCAACCACCCTTTCCTCCCCTCCCCTCTCTTGCTATTATAACAACAATGTGAGAGAGTGACTATTTTCCCTGCAGTCCCTC
>TRINITY_DN31096_c0_g1_i1 len=483 path=[0:0-482]
GCAGGGTACCGCCGCAGTGGATGGTGAGCCGAGTATTCTTCTGTAAGCTGTGAGGCTCCAAGATCAGGGCCTCAATGGCGTAATCCAGACATTTCTTCAACCCATTTGTCAACTGCTCCTTTTTCTCCAGCCTGTCCCACACTCTCAACAGGTTCCCAGCAGTCAGTTCCTCTGGCTGCGAAAAGAAGCTATACAGGGACGTCAGCCAGCCCAACCTGAGGCTCCATCTGGTGGACTTGTCTGAAGTTTGCTTAGGGTCGTAAGAGACCATTTCATAGAGACCTCCTGCATCTGATGGTTCCGATTTTCCCCAGTTACGCCAACTGAACAGTGACCCCATGGGCCATATCAGAACCAGCAGCACCAGTGGAAGCTTTCCTGTGAACATGGTGCCTGGTGTGTGTCGCCCTCCAGAGCCTGCCCTGCTTTCCTGGGATCTGGATCCAAGGCTTCCCTCTTCTCTGTGCTGCAGGCCAGTGTCAG
>TRINITY_DN31096_c0_g2_i1 len=524 path=[0:0-523]
TTTTTTTTCAAAAATCAAAAATGCCATTTTTATTCTAAAAGAGAAACAGCAGCAATCAAACAAACAAACAAACTGATTTCATGAAACAAAGAATGAAAAGATTCTGACGGTTTAATAGTACTTGATTAATTGGTTAAATGCAACAGCTGCAGCTGGCGGGGGAGGGCATGGACCAACATAAACACTTGACATCTCATCCTATATAGACTCCTAGAATGTCAGAGCTGGAAGGGGTCTAGGAGGTCATCTAGTCCAACCCCTTGCTTGGAGGCAGAATGACTACAGCTACAATATCCCCGGCAGATGGCTGTCTAGTCTTTTTAAAACAAAAAACCTCCAACAACAGGAGGCAACAGGACACACACACATTTTATGCCGGGTGTCTCCGGAAGACCCTTGCTAGGTAGCTGCCCCATGTGGCTGTATTGGCCTTATACTTGATTTCCCCACCGCGTTCATAAATCACCATTTCATTGTCCCCGTTGCCAGAGATGAATTCAAGCAGGGTACCGCCGCAGTGGATG
>TRINITY_DN31096_c1_g1_i1 len=228 path=[0:0-227]
TGTCACTAAAGATGACAAGGGGCCATTCTGCCGGGTTACCGAGAGGGCAGGTCTAGAAACCAGGGGTTCAAGTTACATGAGGGGGGTTGTCAGTTAATATCAGGAAAAACTTCCTAAAGATCAGAGCTACCTACAGAAGTCTTCAAAAAGAGGCCGGACCGGACGGCCCCCTGCCGGGGATATTGTAGCTGTCGTCAATCCTGCCGCCAAGCAGGGGGTTCGACTAGA
>TRINITY_DN31132_c0_g1_i1 len=232 path=[0:0-231]
CGATCTTGAGCCCTTGCGAGAACTCATAATCTAGAGAAACTCCAGTCAGGTTTTGTAAGGGCACTTTTATCAGCCCCGTCGGGGGCAAGTAATATGGCACTCTGCCTTGAATGTGGCTTGCGCCCGTTGTCCAAGAAGGTCTGGCGTGATGCAATTAATTACTGGCTGAGAATTTATTTCAAACTGGTGGCCCCACTTTCCCAACTGGTAATTCAAGATAAAACTCCGAAAC
>TRINITY_DN31093_c0_g1_i1 len=338 path=[0:0-337]
TGGCTTCCACCGCCGATCATCTTCTGTGACCATATCCACTCCATTGAGCAAGTTTTCCCAGAACTCCTGCAAGTTCTCCGACTCTGGCAGCTTTCCTGCTATGCCAGCAATCACTACGTCTTCCATCTCCTAACTCCCTCCCTGCACAGGCTCCGGGATCCAAGGCGGGTGCGGTGCTGCGCTAAGTAACTACTGAGCTGGGGGGCGGCTGCGTGTGCTGTTCCGGTTGCTCAGCGCCTCTCTCTGCCTCCCTTCAGCTCCGGCGCTATTTAAACCGCCGCCACCTCCGGCGGCCACGCCACATGGGCTGACAGCCCTGCTCCCCGCGCAGGCCAATG
>TRINITY_DN31147_c0_g1_i1 len=314 path=[0:0-313]
CTTCACTATACCCTTGACTGAATTAATCAAAGTCAGTTTCAAGCACCTGATGACCTCTGGCTCAGACTCACCACAACTAGAAACTGACATATTGTATAAAGCATCCCATAGTTGCTCTTTCTCCATGTAGTTCTCAAGAACATTACCAAGTGATTTGGGTGATAATGTGCAGAAGGACAACACTGTAAAGATTGCTTCAGTCAAACTAGGTTCTTTACTACTCTTCTCTTTTAGGTCGGTATTTTGTTCTTCACATTTTGTTAATTCAGATTTTGAGCTCTTCAGTAAAATTCTCACTAGGAGACAATCATTAT
>TRINITY_DN31118_c0_g1_i1 len=248 path=[0:0-247]
CCGCGCAGGTGCTCCAAGCGCCATGGCACCGCGAACGCCAAGCCACCTCGTTCACCTTCCCCGCTGTGGCAGCAGGGTCCTGCGGCAGTCCTAAAATCTGGGAGGCTGGCGGCGGCTCGAGGCTCCCATTGGGCTGCTCCACCAGATTGAGGTGAGCTGCGTGCCCCCCAGGTATGGGGGGAGGGGCGTGTCAAACACCCCGGTCCTCTGTTTCCCCCGGCGCCACCAGAGGCGCCTAACACTTGGGG
>TRINITY_DN31168_c0_g1_i1 len=759 path=[0:0-758]
CTAGTCTTCTGGGATCCATGTTTCCAATGCCTCGAGTGATTTATGCTATGGCAGAAGATGGGCTCCTCTTCAGATTTTTGGCTAAGATCCATGACAAGACAAAGACTCCAGTAATAGCTACTTTGTCCTCAGGCGCTGTTGCAGCTGTCATGGCCTTTCTCTTCGACCTGAAAGATCTTGTGGATTTGATGTCTATTGGGACACTCCTGGCCTACTCCTTAGTAGCAGCCTGTGTGTTAGTACTGAGGTACCAGCCAGAGCAGCCTAACCTGGCCTATCAGATGGCTAGTACAACAGATGAGGTAGACAACAATGAGTCCGTGAGCACCAGTGACTCCCAGACTGGGTTCCTGCGTGAAGAGGAGGAAAAATGTTCCTTAATAAAAGCCATGCTCTTTCCTCCAAATGCTGATCCTTCCAAGCGCTCTGGTCGCGTGGTGAACATCTCGTCCGGCCTCGTAGGTCTTCTTATTGTCACATTTTGCTGCATATCTGTCCTGGGAAAAGAGGCCCTGATCAGAGGAGCTCCATGGGCTATCACCGTGCTTGTTGTAGTCGCTCTCCTCTGCCTCGTTGTTACTACTGTTATTTGGAGACAACCTGAAAGCAAAACCAAGCTCTCTTTCAAGGTCCCTTTCTTGCCTCTGCTCCCTATTCTCAGTATCTTTGTGAATGTTTATCTCATGATGCAGCTGGACACCGGGACCTGGATACGCTTTGCTGTCTGGATGTTGATAGGCTTCGTCATTTACTTTGGCT
>TRINITY_DN31168_c0_g2_i1 len=840 path=[0:0-839]
AGGCTTCGTCATTTACTTTGGCTATGGCATGTGGCACAGTGTAGAGGCCAGTTACTCAGTGCCGACGGACATGGAAAGAAGTACAGACAACCACACGGACAGCTGTAAATGATGCATGCTATGCGAAGAACACTTGAACAGCCGCTGCAGAGGAGGACCCGTTGCCTCTGGAACTCAGAAGTATTTCACTCTGTCAGTCCGTGGAGCAGGAGGTGGGATTCCCGGGGCTCCTGTTGCTGCGGCTTGCAGTTTGCTTTACCTTGGTGATGCAGCTAAAAGGGATCGCAAGGAAAAAGCCAAGCTTCTGGCATACTCCCAACGATGCTGTTACCCAACGCTGATGACTTTCTTCTTATATTTTATGTATAGAGAGAGAAACCAGCTCTGTGTGCGCCAGTTATGCTGCTATGAGACTAGGCCTTGTGCAAGTCCTTTCATTAGCCCTGTGAATTAATTCCCTAGGTACTGGACTTGGCTTGAAGTGGAGCACACGGCAGATTATTCAGAGCCCTTCAGATTATTAGCTCACCTGATGTGAGCAGGACCACAAAAGAGGCTGTTGCAAAAAAAAAATAATCTCCCACCTGCTACAAAGTATCTGTCAGGGGCTTTTCTGGCTTTTGCGCTGGTCACTCCGGTGTCACGGTGATCTTTGGGTAGCTGCTTTTAGGTGGAGTTCTTGTATTTGTGATCTAGACAAATGCTTCTGCAAGTACCAGACCCTGCTGCTCATTCCAGCTGCTGCTGTTTGGATAAAATAGTTCCGTGGGAATCCCCCAAGAGATTCCTTCCTGCAGTGTGTGGGCTGAATAACCGAGAGCAACTGGGCCAGCAAAGGAG
>TRINITY_DN31125_c0_g1_i1 len=310 path=[0:0-309]
ATCTCTATACATTGAATACAACATATTCAACAACAAAAAAAGTTGGCTATGGTTATCTCTGCCGATGCGGAGAAGGCCTTTAATCGTGTGGAGACAGTGGGTAATTTCAGACGTTACGAAAACGCCTGAACGTCTAATTTCAGATGTTATGAAAACGCCTGAACGTCTAATTTCAGATGTTATGAAAACGCCTGAACGTCTAATTTCAGACGTCACGAACGTCTGAAACATCTGAACATCAGACATTATGAACGTTACATTTCGTGGCGTCTGATTTCAGATGTTGCGAAAACGGATCACAGTGGACCCT
>TRINITY_DN31145_c0_g1_i1 len=704 path=[0:0-703]
GCGGCGGCGAGTTAGATCTGCGGAGCGGCTGGGATCTCTACCGGCAAAAGTGCCGCGTGGCCTCCTTCCGCCAATGGCCCTTCGCTTCGGACTGCTCCTGCACCCCGGACCGGATGGCCGCAGCCGGGTTCATTCACTGCCCTGCTGAAAATGCACCTGACGTAGCCCAGTGCTTCTTCTGCTTCAAGGAGCTGGAGGGCTGGGAGCCCAGTGATGACCCTATGGCTGAACACAAGAAACACTCCCCCCGCTGTGCATTCCTTGCCCTTCAGAAGGAGCCAGAGAAGATGACGCTCCTGGAGTTTCTCAAGCTGGACAAGGAACGTATGAAGAACTTGATTAAAAAGCAAACCACCCAGAAAGTGTCCGAGGTGGAAGAACATGGCCAGAAAGTGTACAAGGCAATTGAGCAGCTGGGCTCATAGGATGCCTTCCCCTCCCTCTCCTGTGGGCAGCGTTGGACATGGATGGACTCTCTTTGGAGCAACCCCGTCACAATCCTGTCTCCTGGACAGGGATGGAGTTTTGTTGAACTGCCCTGCTGCATCCCTGCCTGTCTTCTCTCTCTCTTTGTGCGGAGGGGCTCCTCCCTGCTCCTTTTGTGTGTAATCAGTACTGCTTTTCCCTAGCGGGCAAGGCTATCTCGGGTTTCTTAGCAGGATGACATTAAAAGGATTTTTTTTAAAAAGAAAAAAAAAAAGATC
>TRINITY_DN31143_c0_g1_i1 len=710 path=[0:0-709]
CCTCTCCCCAAATGTAAGCAACTAGCCTACAAATGTAAGGTGCATGCAGTTGGGGGAAAAAATGATAAGGGAAGTTGGGTTTAGATTATATTCTACACAGCAAGTTAAGTAGTAGTTAAATAGTATTCAACTGCAGCGGGTTTATGTTTTTTGTTTTGTTAAAAAGAGGGGAATTTAAAGTCAAACTGGGAGTGTTCACTTGAACACAGTAGTTGAATAAGACAAGGCAAATGCTCGCAGAGCATTTGCATTTCAAGAGTGCCAGCTATACTGGCATTTTTTGCCTCCAAGGGAGAGAACAAGGATGCAAGACTGGAGATGGGACAAAGGAAATAAGGTCTTCAGGTGTCCTTAGAGAAGACAAATACTTACTAGTGATGGGCACTTACAAACATTTCATATGCACATAACAAATTATCCTCTAGGCAGAAAAATCAGTTTGACTTTAAAAATTGAGAAGTTATGAGAGCAAGTCAATGAGGTAAGAAAATACTTTTAAAACATATAACTGTCAGATGTAAAAACTTAGGAGTATTGTATCTTCAGAAATGGAACAGTCTCTTCAGCAATATGAACTCTGCCTTACCTGAAAGACAGTTCTTGTAAGTCAAATTTTAAAGAGTATTTTCAAATTGAAAAGAAATGTACTGAACATTTCTGATTATATACATTTGTATCTGGGTTCACTAATCAAAGAGTTTTCTCACCCA
>TRINITY_DN31128_c0_g1_i1 len=237 path=[0:0-236]
CTCTGCGCTGTCCTGGGCACAGATGAATATTCTCAGCAACAGCTTACAATTTTTTCTCCCCTCATTCGGCGCTCCAAAGGCGATATTGCCCAGGCCTCTGACTGCCATTTCACGGATGGTGAAGTTTTTATTGTGTGACTTTTCAACCAAAACGTGCAAGGCAGTTGTGAGGAGATTGTTGTCGCTGAGGATGGAATTTCTCATGAGCTCAGCCAAAAAGGTCGTGCCAGTCAGGCA
>TRINITY_DN31128_c0_g2_i1 len=257 path=[0:0-256]
CTTCAGGTGAAGCAGCAGAGTGCCGAAGATCTCTCGGACCTGGCAGGTGAAAAAAGGCTTCCATTTTTGGGCGGCATGCCCAGCCAAGACCCCAAACAGCCGGAAAGAGTACAGGCGAACGGCATCGTTCTCATTTTTAAAATGCACTCTGGCCTGTAATGTGATTGCCCTAAAAAATGGGCTGATGTCTTTCGCCTTCATACAGCTGAGCATTTTGGAAAGGGCATTCATGCTCTCTGCGCTGTCCTGGGCACAGA
>TRINITY_DN31137_c0_g1_i1 len=386 path=[0:0-385]
AGAGGGGATTGCAGGGAGACCGCCTGCTCACCCAGGACTTCCAGAGGAGACGCCTGCAGGGCTGTAGAAACCTCTACAAGAAGAAGCTACTGGGCCACTTGGGCTGTGTCAGTGCTATTGAAGTGTCCAACAGTGGAGGTCAGTGGCTGGTTTCAGATAAAGCAAACATCCCCCTTGCCTTCACTCCATTTTTATTTCCCTTCCTGCCCTCCAAATCAGCATTTCTCAGCTCGTTGAGTCTCCATCAGGTGGAAGGGCTGTACTGACATTGTATGGATGTATTTATTGTTGTAGAATTGAATTGTTGATGACCATTGGTCAAACAATAAAGAAAGAAGCATCTTTGGGAAAAAAAAAAAGATCGGAAGAGCGTCGTGTAGGGAAAG
>TRINITY_DN31104_c0_g1_i2 len=518 path=[0:0-308 2:309-517]
TCACAATTCTAATGTTATTTCAGTGTATATTATCCCTTATTAGAGGCTGACATGAATAGGTTCTCAATGAAACCTCTCCCCTCACACTATGCAAAAGTCCTTATTGACTTAAAATTAACAGAGAGCTTAAGTATTAATCACCAAATGTAAAACCAGACTTTCAAAAGAGTTTATGGCCGGACTTTTAAAAGCTTTTGATTCTAATCAGGGCAAAGATTTAAAGAGCACATAGGCACTGAAAAAAGGGTCAGAGTTTCAAAAGAGCCAGGCTCACTCTCTCTCATTATGGGCTCTTGTTTCTGACATTCGTTAACACGCACCCTTCAGCGCTGCGGGGAAGTCCAGGACCCAAAATTACACGTAGCTTCCATTTTGTGAGAAGGACAGGAGTGCGGATCTCTGCTGGCAAACACGTGTCCAGCAGGGTAGCAAAAAGGTACTCTGCTGGACATGCATATTCCCGGGCAAAGATCCGTCCTTCTCACAAGATGGAAGCCGCATGCCACTTGAGTCCCGGA
>TRINITY_DN31104_c0_g1_i1 len=377 path=[0:0-308 1:309-376]
TCACAATTCTAATGTTATTTCAGTGTATATTATCCCTTATTAGAGGCTGACATGAATAGGTTCTCAATGAAACCTCTCCCCTCACACTATGCAAAAGTCCTTATTGACTTAAAATTAACAGAGAGCTTAAGTATTAATCACCAAATGTAAAACCAGACTTTCAAAAGAGTTTATGGCCGGACTTTTAAAAGCTTTTGATTCTAATCAGGGCAAAGATTTAAAGAGCACATAGGCACTGAAAAAAGGGTCAGAGTTTCAAAAGAGCCAGGCTCACTCTCTCTCATTATGGGCTCTTGTTTCTGACATTCGCCAACACGCACCCTTCAGCGCCGCGGGGAAGTCCAGGACCCAAAACTACACGCAGCCTCCATCCCGCG
>TRINITY_DN31158_c0_g1_i1 len=227 path=[0:0-226]
AGATGCACATGATAATGTGTCCGAGCCATTCTGGGGATGTTGATCAAGACAGTATGAACTATCCTTCTTAAAACGCGCAAGATTCTGATGTGGAAAATCAACTTGTTCCTTCTTACTATTTTGATTGTAGAGCCACTTCGGTGAAAAAGGGACATCTGTGAATGCTCTATTCAGAAATTAATAAGTCTGGATGCTGTATTGTATTGTTGTAGCCTACAGGACTAAAA
>TRINITY_DN31156_c0_g1_i1 len=385 path=[0:0-384]
GCTAGATCCAGCCACATAAAAACCTAGCCATGGGATACATTTCCCTCTCCTGCCCCCAGGCCTGAGATTCCCCTTCCCTGCTGTAGAACAAACAACTAACAAAAATCTTCTTTCTTTTCAGGCATGTGTAAAGAAATGTTGGAAAAAGTGAAGTGGGTTGGAGTACCTGCCTTTTTAAAAAAAAAAATTCAACCCCATGCCTCCAGCCCTGTGCACTCACAACGAGGGGAGGAGTGGGAATGCACTTTGAAGACTCCGCTGCTTTGAGAGGGTTTTATCGTATCGTCTGCGCAGGTGCCTACCCAAAAGTGGGAATGCACAGAGCCATCTTGTAGAACATCAGTTCTTTGAGGGGGCTTCTCAGTAATGGAAGCACTTCCTGCAC
>TRINITY_DN31120_c0_g1_i1 len=249 path=[0:0-248]
CCCTAAGTGAACTGTATAAAAACCTTTGTGAACTTTCTCAGAGAAGTCGCCAGTCCGAACGGGAGCACCATATACTGTGAATGGTTCCCTGCATAAGTTAATCTCAGCCACCACCTGTGGCTATTTGGGATCAGTACATTCAGGTACGCCTCCTTTGAAGTCCAGAGAGGACAGCCATTCCCCCTGGGAGACTGCTAGGCGGATTGACTGAACTGTCTCCATCTGCAACTCTCTCATTTTCATGAACCT
>TRINITY_DN31085_c0_g1_i1 len=219 path=[0:0-218]
CAGCTTCCAATTAGGGAGCCACCCTCACGCTGCTGAATTACATGACTTGCAGTGTTAAGATATCTAAGGGAGATCAAATAGTTCTGATTCCCCAAAGTATGCTTTTGCCCTGTTTAGATACCGGAACATTTTCTTTTTCTTCTTTTTTTTCTTTTTCCCTCTCTTCCCCTTTCTCCCCTCCCCTTTCCCCCTCCTCCCCCCCCTTTTCCTTTCCCCCAG
>TRINITY_DN31146_c0_g1_i1 len=323 path=[0:0-322]
CCAAATGTCACCACTTGCAGGTTTTTCCATAGGCTGACAGGATGTGGTCAACTGTATCAAGAAACCTCCATACAATGGTACTGGGGAATTGAACCCACAAAGTATGTATGTGTGTATGCAAAATCAACAACATAATTAATTATACATGCAAGGCACACTCTTGTATGTGAAATACATGCTTGCCAGAATCAATTACCTATTTGTATACACATGCATATTGTGCAATCTAGGTGCTATTGTCTACACATACTACCATAGACACATTATTCAATTTTACTTCCAACTGGAAATTGATTCAAAACATATCTTGAAATGGAACATGC
>TRINITY_DN31146_c0_g2_i1 len=402 path=[0:0-401]
CGTTTGCACAATTTGGCTCATCATCCATATATCAAGAAAACCATGAAGCAGAATATAAAAGACAGAAGCAGTCTCAGGACCATATACATAGTATATTTAGCTGTAGTAATGTTTGCAAGGCTGGCAGATCAGATGTTTATGGCATGGATAACTAATGAACTGAAAAAGGATAGTGCTCTGGTGAGGAGGAAAAGCCAGTAGCAATATCATTCCTGAGTCAACCAGGAAACATCGTTTAGAGGGCAGAGCACTGAAGACATGGCTTGGAATCCACTGAGTTGGCATTCAACTTCCACTGAGTATGGAGCTTACACTCTTTGGGCTCTACAGCATTTCAATGATACACCTCTCAGCATAGCTAATTATGCATAGCAGTTATCCAAATGTCACCACTTGCAGGTT
>TRINITY_DN3838_c0_g1_i1 len=2965 path=[0:0-276 2:277-425 4:426-852 5:853-1250 6:1251-2964]
CCTAAGGGCAGGCTGGGTCCCCTGGCTGGGGTTGCGGCAGTGCCTGCCACTGCTGCCCAGACAGAGAAAGCCAGCAGGTCTGGCTCTACGCTCTGCAGGGGCTGGGGGAACCGTAGGCCACGGTTGCCCATCGGGTGTGGACTCTGGCTGTCCCAGTGTCCGGCTGGAGCTGGGGCACTACAGCTTGAGGGGAGGTGGGGTGAGTGTATAGCTCCGGCGGATTTTGCTGGGAGGGAGCAGGGGCTCCTTACTGTACTAATGCCCCCTGGGCTGTCTCAGTGCCAGGCCCCTGCGAGCCCGAGGACCTTCTGGATGGAGTGATATTTGGGGCCAAGTACCTGGGCTCAACGCAGCTTGTCTCAGAGAGAAACCCCCCAACCAGTGTCCGCATGGCGCAGGCCCAGGAGGCCATGGATAGGATCAAGGCACCAGAAGGCGAGTCCCAGCCCATGACGGAGGTGGATCTCTTTGTCTCCACGCAGAGGATCAAGGTCCTGACAGCTGACTCACAGGAGGCCATGATGGACCACCCCCTGCAGACCATTTCGTACATTGCCGACATCGGCAATATTGTGGTGCTCATGGCGCGCAGGAAGCTCCCCCGCCAGGCCGATGCCTCTGGCCAGAAGCGTCTCTACAAGATGATCTGCCACGTCTTCCACTCAGCTGATGCCCAGCTCATCGCTCAGGCAATCGGACAGGCCTTCAGCGTGGCCTACCAGCACTTCCTGCAGGCCAGCGGCATTGACCCCAGCCAGCTCAGCGCCCAGCAGTACGGCGAGAGCCTGGACAGCGAGGAACTCTACAACGGGGACCTGGCCCACTTCTCCAAGCAGGAGAACTGCAAGGACGTGAGAGACCGGGGGGTGGGGGGTGTCTGGGTTCGCCCCCCAGGGTTACTGCCCCATTACTGGCAGCGCCATCTGCTGGCAGCAGGTGGAACTGAATGCCTTGGAAATGGCCCGGTGGCTTGGGCTTCTCCCCCCACACCCCCATCAGCGCCCCCTGCTGTGAGTACTCCCCAGTGCCTGTGGTCCAGGCGTGGCCGACAATGGGTTAGAGCCATGAGCGCCCCAAACTAGTGCTGTCCCGAGTTCCCTCCAGCACCCCCTGCTGGGCCTAGCTCTCTCACCCTCCACATAGCGCCCCCTGCTGGGAGAGGCAGGGACTGCACTTTTTGAAGCCCCCTGCTACAGACCGAATTCCTAGCCTGGCTCTGCCCCTAACTCTTGCCCTGTGCCCGCTGCAGGTCTGCATCTGCAAACAGAAGGGGGAGATCCTGGGCATTGTGGTGGTGGAGTCGGGCTGGGGGTCCATCCTACCCACTGTGGTCATCGCCAACCTCATGCACGGAGGCCCGGCGGAGAAGTCAGGCGAGCTGAGCATTGGGGATCGCATCATGTCCATCAACGGGATGAGCCTGGTGGGGCTGCCCCTCGGCACCTGCCAGAACATCATTCGGGACCTGAAATACCAAACCGAGGCGACCCTGAACATCGTGCACTGCCCCCCGGTCACCACGGCAATCATCCGCCGGCCCGACACCAAGTACCAGCTGGGGTTCTGTGTGGAGGATGGGATCATTTGCAGCCTCATGCGCGGGGGCATCGCAGAGCGCGGGGGCATCCGCGTGGGGCACCGCATTATCGAGATCAATGGGCAGAGCGTGGTGGCCACACCCCACGAGAAGATCATCCAGATCCTCACGGAAGCTGTCAGCGAGGTCCATATCAAGACCATGCCTGCGTCCACATACCGCTTGCTGACCGGCCAGGAGCAACCTGTCTTCCTCTGAAGAGCAGAAGCGGGCACCCAAACCCACCCATTCCGCGTGCACCTGAGTCACCCTTGCTGCTTCACCGGAGCTAGGGCTGGAAGGGGAGCTGCCTGCCGTCTTGTGCCTGGACAACCACACTGAGCTGCCTTGGCCAGGATCCGCATCCTCTCGGGGATGGGAGGCTACAGGGATAGCGGGTGGGGGCCAGAGCTCTTCCAGCGTCGACACGAACCCAGTCTGGCCTCGGCTCCACCCCATGTAGCCGGTCTGCTTTATCCATCGCTGCTGCTGCTGGGTGGTTCTGATCCAGCTTAGCCGTGGTCTCTCGGGTCCCCTGCCGCGGCAGGAAGGCTGGGCCGGCCTCTCTGGGGCTCTGCCCATCCCCGAGGGGCTAGTGTTTCCCAGCACTTGGGTGCCCCGTGCCAAGTCTCCAGGCTGCCTGCACCTGCAGTTACTGACGCTGCGCTAGAGTTTGCTTGATCCCAGCAGTGCCTTCGAGCCAGGGCGGCCTCCAGCACCAGAGTGAGGCGGGTTGGGCCCTGCTCAGTGCAGCTGCCCGTGGCTCCAAACGTGCCTTCCTGCCCGAGAGCTTTCGGGGGACAAGCTGCCCAACTAGTGAGACTAAATGACACTGCCAGGTCAGCCTGAGGGGTGGAGCCTGTCAGGACTAGCCCCACCCCCAGAAAGGATGAAGTAGGGACGCAGCAGCTGCAGGTGCGATTCCCTCTGCCCTAGTATTCGGTTACTGTGGTAGGAGGCTCCATAGCATGGATTCTCATTGCTTCGAGCTCTGCCTATGCACTTTCCAAGATGAGGCTACCTAAACAGCCCCCTTGCAGGGGGCGGATGTAGGTCTTGTCATGCCATGGCCTGAGCAAGGAGGAGAATCGGTCGCTGCAAGGAAGTCACACTCTGTCTGGCCACGGTAGAGGAGCCAGCCTTGCTCTGCAGGGAGGTGGGCTTGTCCTGGGAAGCTTTCACCACCAGCTGCTGCTGCTGCTGCATTGTGCAAAATGAGGCCCTTGTAGGAGGCTGGGGAATCCACTCACTCCATGGGCTTTAAGCAGCCCAGATGCTCTTGGTTTACACGCTCCTGAGTGCCCTGTGCCAGAGGGGATGCAATTTTAACTTGTGCTGTTGGCAGCTGTAAGAATAAAGGCTCTTTGGGATTTGTAAAAAAAAAAGATC
>TRINITY_DN3838_c0_g1_i2 len=4362 path=[1:0-1509 2:1510-1658 3:1659-2220 4:2221-2647 6:2648-4361]
CGATCTGAGAAGAGCAACAGGAAGATGGCAGGGGGTGAGAGAGGCAGAGGAGTGAGTGAAGATCAAGCTGCCAGCCTCCAGGACAGCTGCGCCCAGGAGCAAAGTGCCAGCCCACTTGGGAAGACCTTGCAGCACACACAGATCTAACTCACTCCCAGCCCTGCATTTCTGTGCAACTGGGCCAAACTTCCCTGGAATGCAGGGCCCCGCCTGGCCAAGTGATCATGGCAGACACCAGCATGGACTTCCAGACTGAAACGTCCTCTGTGCCCAGCCTTTCCGGGGAACTCCTGGAGCCTCCAGCCGTGGACTTGGAGGAGGATGCCTTGGTAGAACGGGCTGGGCCCCAGGACAGCCCCCGCCTGCTGCAGCCCAGCTTCCCATTTAGGGCTCTGAGTTCTGACCGTAACTCCCCAGCTGCTGAAACCCCACGGTGCCTTGGTGCTGGCCAGAGTCCTGGAGCCCCTGGGAGACTGAGTGCGCCTGGCCATGTAGAGGGACCCTTATGGGTTCTAGACTTGGATCTTCAGGCCGCTGGGGAAGCAGGCAACAAGGCTTATAGGGATCCAGCCAGGGCGATGGAAGGGAATGAGGAGACTGCAGTTCCCAAGAGCAGGGCCCACGAATTGGAGGCCGGCTCTAGGGTCCCAGCTGGCATGGAGCAGGCTGAGCTTCGCATGGAGCTGGACGAGGAGCCTCGACTTGGAGGGCAGGGTTGGACTGAGGGCACCGAGGCCGGCCAGGCCCAGATGCAGGGACTGTTGGATCAGCTGCAGAGCCTCAGCCCCAGCTTCCGTGACGACTCGCCCACCCCAGAGGACCGGCTCCTGCCTGCGTCGGATGGAGAAGAGGGCAGCATGGACCCTATTGGGAGGGATGTGAGGCTTCCAGGAGAGCAGGCTGCCTGGGGTGAGTGCCAGGGGCACCAGAACGAGTGCGGCCCCTGCCCTCTGCACATTGCCACAGGACATGGCTTACGAGTGCCTCCTTGCTGGTCCCTGCACACCGCCTGCTCCAGGAGGGCCCGGGAGAGCCATGGGCTCCTGTTTGCTGAGGCTGACTGTGAGGACTTGCTGAGCCTGCTTCGCTACGAAGGGGGGCTGCCCACCGAGCCAAGCCACGGAACGTCCCTGGCCCACTTGGATGTGTTGACTGGGACCAGCTGCCAGATGCTTCGGTCCCCAGATGCTGTCAGCCCCACTGCTGGGGAGGCAGTGGAATGTCCTGGGGGCGGGAGGACCCTGGGGGCAGACGTGTGGCCTGACCCTTCCCAGGAAACACCTCCGGGCCTAGAGCTTGGCAGTGTGGATGCTGGTGGCTCCTGCCCGTGGCTTCCTAGAGAAGGTGTCGACGAGGAAGGCTCTACCAGCCCAGGCCTAGGCAGTCACGACAGCTCTCCAGAGCCTGAGTGGACAGCAATAGCACCAACGTCCAACCAGCGCCAGGAGCAGCCCCCTCAGGGCGGTGCAACTACTAAAGCAGCCTTGTCCTCCTTTCCGGCCTGCAAGGAAGTGCCAGGCCCCTGCGAGCCCGAGGACCTTCTGGATGGAGTGATATTTGGGGCCAAGTACCTGGGCTCAACGCAGCTTGTCTCAGAGAGAAACCCCCCAACCAGTGTCCGCATGGCGCAGGCCCAGGAGGCCATGGATAGGATCAAGGTGAGGTGGGGGGTAGAGCTGGAGTTGGTTTGCCCTAATGAACCTCGCATGTGGCCACGTTGGGGGACATACATCAGGGGTACAGTCTTGGGGGGGCAGGCTCCCCCTTGCTGGCTTGTTTCATTTAGGCATAATCGCCACAAGCCCCATCGAATCAGCTGCTGCTCAGCTAGCTCCAGAGCAAGCTTGTGTCACCTACTGCCCCCACCACAGCCAAGTCCCCACACTGCCCTGAAAGCGGAGAATTCAGTCTGTCTCCACTCAGCCCCAGTTGGAATGGAAGTGTTCTCCCCATTGTAGAGATGGGAAAACTGAGGAACAGGAAGGGGAAGGGACTCGGGCATCCTGGCTCCCAGCCCCCTAGATCTAACCCACTGGACCACACTGTTCTCCTAGGCTCAGGGATTGAACCCAAGAGTCCTGACTTCCAGACCCCTTGCTCTAATCCACTAACCCCCCATACCTTCTCAGAGAACCCAGGAGTCCTGGCTCCTAGTCCCTTTGTTCAAACCGGCAGTTAGTGGGGACCATTCAGTCTGTCAGTGCTCCCAATGTGTTGTAGGCACCAGAAGGCGAGTCCCAGCCCATGACGGAGGTGGATCTCTTTGTCTCCACGCAGAGGATCAAGGTCCTGACAGCTGACTCACAGGAGGCCATGATGGACCACCCCCTGCAGACCATTTCGTACATTGCCGACATCGGCAATATTGTGGTGCTCATGGCGCGCAGGAAGCTCCCCCGCCAGGCCGATGCCTCTGGCCAGAAGCGTCTCTACAAGATGATCTGCCACGTCTTCCACTCAGCTGATGCCCAGCTCATCGCTCAGGCAATCGGACAGGCCTTCAGCGTGGCCTACCAGCACTTCCTGCAGGCCAGCGGCATTGACCCCAGCCAGCTCAGCGCCCAGCAGTACGGCGAGAGCCTGGACAGCGAGGAACTCTACAACGGGGACCTGGCCCACTTCTCCAAGCAGGAGAACTGCAAGGACGTCTGCATCTGCAAACAGAAGGGGGAGATCCTGGGCATTGTGGTGGTGGAGTCGGGCTGGGGGTCCATCCTACCCACTGTGGTCATCGCCAACCTCATGCACGGAGGCCCGGCGGAGAAGTCAGGCGAGCTGAGCATTGGGGATCGCATCATGTCCATCAACGGGATGAGCCTGGTGGGGCTGCCCCTCGGCACCTGCCAGAACATCATTCGGGACCTGAAATACCAAACCGAGGCGACCCTGAACATCGTGCACTGCCCCCCGGTCACCACGGCAATCATCCGCCGGCCCGACACCAAGTACCAGCTGGGGTTCTGTGTGGAGGATGGGATCATTTGCAGCCTCATGCGCGGGGGCATCGCAGAGCGCGGGGGCATCCGCGTGGGGCACCGCATTATCGAGATCAATGGGCAGAGCGTGGTGGCCACACCCCACGAGAAGATCATCCAGATCCTCACGGAAGCTGTCAGCGAGGTCCATATCAAGACCATGCCTGCGTCCACATACCGCTTGCTGACCGGCCAGGAGCAACCTGTCTTCCTCTGAAGAGCAGAAGCGGGCACCCAAACCCACCCATTCCGCGTGCACCTGAGTCACCCTTGCTGCTTCACCGGAGCTAGGGCTGGAAGGGGAGCTGCCTGCCGTCTTGTGCCTGGACAACCACACTGAGCTGCCTTGGCCAGGATCCGCATCCTCTCGGGGATGGGAGGCTACAGGGATAGCGGGTGGGGGCCAGAGCTCTTCCAGCGTCGACACGAACCCAGTCTGGCCTCGGCTCCACCCCATGTAGCCGGTCTGCTTTATCCATCGCTGCTGCTGCTGGGTGGTTCTGATCCAGCTTAGCCGTGGTCTCTCGGGTCCCCTGCCGCGGCAGGAAGGCTGGGCCGGCCTCTCTGGGGCTCTGCCCATCCCCGAGGGGCTAGTGTTTCCCAGCACTTGGGTGCCCCGTGCCAAGTCTCCAGGCTGCCTGCACCTGCAGTTACTGACGCTGCGCTAGAGTTTGCTTGATCCCAGCAGTGCCTTCGAGCCAGGGCGGCCTCCAGCACCAGAGTGAGGCGGGTTGGGCCCTGCTCAGTGCAGCTGCCCGTGGCTCCAAACGTGCCTTCCTGCCCGAGAGCTTTCGGGGGACAAGCTGCCCAACTAGTGAGACTAAATGACACTGCCAGGTCAGCCTGAGGGGTGGAGCCTGTCAGGACTAGCCCCACCCCCAGAAAGGATGAAGTAGGGACGCAGCAGCTGCAGGTGCGATTCCCTCTGCCCTAGTATTCGGTTACTGTGGTAGGAGGCTCCATAGCATGGATTCTCATTGCTTCGAGCTCTGCCTATGCACTTTCCAAGATGAGGCTACCTAAACAGCCCCCTTGCAGGGGGCGGATGTAGGTCTTGTCATGCCATGGCCTGAGCAAGGAGGAGAATCGGTCGCTGCAAGGAAGTCACACTCTGTCTGGCCACGGTAGAGGAGCCAGCCTTGCTCTGCAGGGAGGTGGGCTTGTCCTGGGAAGCTTTCACCACCAGCTGCTGCTGCTGCTGCATTGTGCAAAATGAGGCCCTTGTAGGAGGCTGGGGAATCCACTCACTCCATGGGCTTTAAGCAGCCCAGATGCTCTTGGTTTACACGCTCCTGAGTGCCCTGTGCCAGAGGGGATGCAATTTTAACTTGTGCTGTTGGCAGCTGTAAGAATAAAGGCTCTTTGGGATTTGTAAAAAAAAAAGATC
>TRINITY_DN3838_c0_g1_i7 len=4760 path=[1:0-1509 2:1510-1658 3:1659-2220 4:2221-2647 5:2648-3045 6:3046-4759]
CGATCTGAGAAGAGCAACAGGAAGATGGCAGGGGGTGAGAGAGGCAGAGGAGTGAGTGAAGATCAAGCTGCCAGCCTCCAGGACAGCTGCGCCCAGGAGCAAAGTGCCAGCCCACTTGGGAAGACCTTGCAGCACACACAGATCTAACTCACTCCCAGCCCTGCATTTCTGTGCAACTGGGCCAAACTTCCCTGGAATGCAGGGCCCCGCCTGGCCAAGTGATCATGGCAGACACCAGCATGGACTTCCAGACTGAAACGTCCTCTGTGCCCAGCCTTTCCGGGGAACTCCTGGAGCCTCCAGCCGTGGACTTGGAGGAGGATGCCTTGGTAGAACGGGCTGGGCCCCAGGACAGCCCCCGCCTGCTGCAGCCCAGCTTCCCATTTAGGGCTCTGAGTTCTGACCGTAACTCCCCAGCTGCTGAAACCCCACGGTGCCTTGGTGCTGGCCAGAGTCCTGGAGCCCCTGGGAGACTGAGTGCGCCTGGCCATGTAGAGGGACCCTTATGGGTTCTAGACTTGGATCTTCAGGCCGCTGGGGAAGCAGGCAACAAGGCTTATAGGGATCCAGCCAGGGCGATGGAAGGGAATGAGGAGACTGCAGTTCCCAAGAGCAGGGCCCACGAATTGGAGGCCGGCTCTAGGGTCCCAGCTGGCATGGAGCAGGCTGAGCTTCGCATGGAGCTGGACGAGGAGCCTCGACTTGGAGGGCAGGGTTGGACTGAGGGCACCGAGGCCGGCCAGGCCCAGATGCAGGGACTGTTGGATCAGCTGCAGAGCCTCAGCCCCAGCTTCCGTGACGACTCGCCCACCCCAGAGGACCGGCTCCTGCCTGCGTCGGATGGAGAAGAGGGCAGCATGGACCCTATTGGGAGGGATGTGAGGCTTCCAGGAGAGCAGGCTGCCTGGGGTGAGTGCCAGGGGCACCAGAACGAGTGCGGCCCCTGCCCTCTGCACATTGCCACAGGACATGGCTTACGAGTGCCTCCTTGCTGGTCCCTGCACACCGCCTGCTCCAGGAGGGCCCGGGAGAGCCATGGGCTCCTGTTTGCTGAGGCTGACTGTGAGGACTTGCTGAGCCTGCTTCGCTACGAAGGGGGGCTGCCCACCGAGCCAAGCCACGGAACGTCCCTGGCCCACTTGGATGTGTTGACTGGGACCAGCTGCCAGATGCTTCGGTCCCCAGATGCTGTCAGCCCCACTGCTGGGGAGGCAGTGGAATGTCCTGGGGGCGGGAGGACCCTGGGGGCAGACGTGTGGCCTGACCCTTCCCAGGAAACACCTCCGGGCCTAGAGCTTGGCAGTGTGGATGCTGGTGGCTCCTGCCCGTGGCTTCCTAGAGAAGGTGTCGACGAGGAAGGCTCTACCAGCCCAGGCCTAGGCAGTCACGACAGCTCTCCAGAGCCTGAGTGGACAGCAATAGCACCAACGTCCAACCAGCGCCAGGAGCAGCCCCCTCAGGGCGGTGCAACTACTAAAGCAGCCTTGTCCTCCTTTCCGGCCTGCAAGGAAGTGCCAGGCCCCTGCGAGCCCGAGGACCTTCTGGATGGAGTGATATTTGGGGCCAAGTACCTGGGCTCAACGCAGCTTGTCTCAGAGAGAAACCCCCCAACCAGTGTCCGCATGGCGCAGGCCCAGGAGGCCATGGATAGGATCAAGGTGAGGTGGGGGGTAGAGCTGGAGTTGGTTTGCCCTAATGAACCTCGCATGTGGCCACGTTGGGGGACATACATCAGGGGTACAGTCTTGGGGGGGCAGGCTCCCCCTTGCTGGCTTGTTTCATTTAGGCATAATCGCCACAAGCCCCATCGAATCAGCTGCTGCTCAGCTAGCTCCAGAGCAAGCTTGTGTCACCTACTGCCCCCACCACAGCCAAGTCCCCACACTGCCCTGAAAGCGGAGAATTCAGTCTGTCTCCACTCAGCCCCAGTTGGAATGGAAGTGTTCTCCCCATTGTAGAGATGGGAAAACTGAGGAACAGGAAGGGGAAGGGACTCGGGCATCCTGGCTCCCAGCCCCCTAGATCTAACCCACTGGACCACACTGTTCTCCTAGGCTCAGGGATTGAACCCAAGAGTCCTGACTTCCAGACCCCTTGCTCTAATCCACTAACCCCCCATACCTTCTCAGAGAACCCAGGAGTCCTGGCTCCTAGTCCCTTTGTTCAAACCGGCAGTTAGTGGGGACCATTCAGTCTGTCAGTGCTCCCAATGTGTTGTAGGCACCAGAAGGCGAGTCCCAGCCCATGACGGAGGTGGATCTCTTTGTCTCCACGCAGAGGATCAAGGTCCTGACAGCTGACTCACAGGAGGCCATGATGGACCACCCCCTGCAGACCATTTCGTACATTGCCGACATCGGCAATATTGTGGTGCTCATGGCGCGCAGGAAGCTCCCCCGCCAGGCCGATGCCTCTGGCCAGAAGCGTCTCTACAAGATGATCTGCCACGTCTTCCACTCAGCTGATGCCCAGCTCATCGCTCAGGCAATCGGACAGGCCTTCAGCGTGGCCTACCAGCACTTCCTGCAGGCCAGCGGCATTGACCCCAGCCAGCTCAGCGCCCAGCAGTACGGCGAGAGCCTGGACAGCGAGGAACTCTACAACGGGGACCTGGCCCACTTCTCCAAGCAGGAGAACTGCAAGGACGTGAGAGACCGGGGGGTGGGGGGTGTCTGGGTTCGCCCCCCAGGGTTACTGCCCCATTACTGGCAGCGCCATCTGCTGGCAGCAGGTGGAACTGAATGCCTTGGAAATGGCCCGGTGGCTTGGGCTTCTCCCCCCACACCCCCATCAGCGCCCCCTGCTGTGAGTACTCCCCAGTGCCTGTGGTCCAGGCGTGGCCGACAATGGGTTAGAGCCATGAGCGCCCCAAACTAGTGCTGTCCCGAGTTCCCTCCAGCACCCCCTGCTGGGCCTAGCTCTCTCACCCTCCACATAGCGCCCCCTGCTGGGAGAGGCAGGGACTGCACTTTTTGAAGCCCCCTGCTACAGACCGAATTCCTAGCCTGGCTCTGCCCCTAACTCTTGCCCTGTGCCCGCTGCAGGTCTGCATCTGCAAACAGAAGGGGGAGATCCTGGGCATTGTGGTGGTGGAGTCGGGCTGGGGGTCCATCCTACCCACTGTGGTCATCGCCAACCTCATGCACGGAGGCCCGGCGGAGAAGTCAGGCGAGCTGAGCATTGGGGATCGCATCATGTCCATCAACGGGATGAGCCTGGTGGGGCTGCCCCTCGGCACCTGCCAGAACATCATTCGGGACCTGAAATACCAAACCGAGGCGACCCTGAACATCGTGCACTGCCCCCCGGTCACCACGGCAATCATCCGCCGGCCCGACACCAAGTACCAGCTGGGGTTCTGTGTGGAGGATGGGATCATTTGCAGCCTCATGCGCGGGGGCATCGCAGAGCGCGGGGGCATCCGCGTGGGGCACCGCATTATCGAGATCAATGGGCAGAGCGTGGTGGCCACACCCCACGAGAAGATCATCCAGATCCTCACGGAAGCTGTCAGCGAGGTCCATATCAAGACCATGCCTGCGTCCACATACCGCTTGCTGACCGGCCAGGAGCAACCTGTCTTCCTCTGAAGAGCAGAAGCGGGCACCCAAACCCACCCATTCCGCGTGCACCTGAGTCACCCTTGCTGCTTCACCGGAGCTAGGGCTGGAAGGGGAGCTGCCTGCCGTCTTGTGCCTGGACAACCACACTGAGCTGCCTTGGCCAGGATCCGCATCCTCTCGGGGATGGGAGGCTACAGGGATAGCGGGTGGGGGCCAGAGCTCTTCCAGCGTCGACACGAACCCAGTCTGGCCTCGGCTCCACCCCATGTAGCCGGTCTGCTTTATCCATCGCTGCTGCTGCTGGGTGGTTCTGATCCAGCTTAGCCGTGGTCTCTCGGGTCCCCTGCCGCGGCAGGAAGGCTGGGCCGGCCTCTCTGGGGCTCTGCCCATCCCCGAGGGGCTAGTGTTTCCCAGCACTTGGGTGCCCCGTGCCAAGTCTCCAGGCTGCCTGCACCTGCAGTTACTGACGCTGCGCTAGAGTTTGCTTGATCCCAGCAGTGCCTTCGAGCCAGGGCGGCCTCCAGCACCAGAGTGAGGCGGGTTGGGCCCTGCTCAGTGCAGCTGCCCGTGGCTCCAAACGTGCCTTCCTGCCCGAGAGCTTTCGGGGGACAAGCTGCCCAACTAGTGAGACTAAATGACACTGCCAGGTCAGCCTGAGGGGTGGAGCCTGTCAGGACTAGCCCCACCCCCAGAAAGGATGAAGTAGGGACGCAGCAGCTGCAGGTGCGATTCCCTCTGCCCTAGTATTCGGTTACTGTGGTAGGAGGCTCCATAGCATGGATTCTCATTGCTTCGAGCTCTGCCTATGCACTTTCCAAGATGAGGCTACCTAAACAGCCCCCTTGCAGGGGGCGGATGTAGGTCTTGTCATGCCATGGCCTGAGCAAGGAGGAGAATCGGTCGCTGCAAGGAAGTCACACTCTGTCTGGCCACGGTAGAGGAGCCAGCCTTGCTCTGCAGGGAGGTGGGCTTGTCCTGGGAAGCTTTCACCACCAGCTGCTGCTGCTGCTGCATTGTGCAAAATGAGGCCCTTGTAGGAGGCTGGGGAATCCACTCACTCCATGGGCTTTAAGCAGCCCAGATGCTCTTGGTTTACACGCTCCTGAGTGCCCTGTGCCAGAGGGGATGCAATTTTAACTTGTGCTGTTGGCAGCTGTAAGAATAAAGGCTCTTTGGGATTTGTAAAAAAAAAAGATC
>TRINITY_DN3838_c0_g1_i6 len=2567 path=[0:0-276 2:277-425 4:426-852 6:853-2566]
CCTAAGGGCAGGCTGGGTCCCCTGGCTGGGGTTGCGGCAGTGCCTGCCACTGCTGCCCAGACAGAGAAAGCCAGCAGGTCTGGCTCTACGCTCTGCAGGGGCTGGGGGAACCGTAGGCCACGGTTGCCCATCGGGTGTGGACTCTGGCTGTCCCAGTGTCCGGCTGGAGCTGGGGCACTACAGCTTGAGGGGAGGTGGGGTGAGTGTATAGCTCCGGCGGATTTTGCTGGGAGGGAGCAGGGGCTCCTTACTGTACTAATGCCCCCTGGGCTGTCTCAGTGCCAGGCCCCTGCGAGCCCGAGGACCTTCTGGATGGAGTGATATTTGGGGCCAAGTACCTGGGCTCAACGCAGCTTGTCTCAGAGAGAAACCCCCCAACCAGTGTCCGCATGGCGCAGGCCCAGGAGGCCATGGATAGGATCAAGGCACCAGAAGGCGAGTCCCAGCCCATGACGGAGGTGGATCTCTTTGTCTCCACGCAGAGGATCAAGGTCCTGACAGCTGACTCACAGGAGGCCATGATGGACCACCCCCTGCAGACCATTTCGTACATTGCCGACATCGGCAATATTGTGGTGCTCATGGCGCGCAGGAAGCTCCCCCGCCAGGCCGATGCCTCTGGCCAGAAGCGTCTCTACAAGATGATCTGCCACGTCTTCCACTCAGCTGATGCCCAGCTCATCGCTCAGGCAATCGGACAGGCCTTCAGCGTGGCCTACCAGCACTTCCTGCAGGCCAGCGGCATTGACCCCAGCCAGCTCAGCGCCCAGCAGTACGGCGAGAGCCTGGACAGCGAGGAACTCTACAACGGGGACCTGGCCCACTTCTCCAAGCAGGAGAACTGCAAGGACGTCTGCATCTGCAAACAGAAGGGGGAGATCCTGGGCATTGTGGTGGTGGAGTCGGGCTGGGGGTCCATCCTACCCACTGTGGTCATCGCCAACCTCATGCACGGAGGCCCGGCGGAGAAGTCAGGCGAGCTGAGCATTGGGGATCGCATCATGTCCATCAACGGGATGAGCCTGGTGGGGCTGCCCCTCGGCACCTGCCAGAACATCATTCGGGACCTGAAATACCAAACCGAGGCGACCCTGAACATCGTGCACTGCCCCCCGGTCACCACGGCAATCATCCGCCGGCCCGACACCAAGTACCAGCTGGGGTTCTGTGTGGAGGATGGGATCATTTGCAGCCTCATGCGCGGGGGCATCGCAGAGCGCGGGGGCATCCGCGTGGGGCACCGCATTATCGAGATCAATGGGCAGAGCGTGGTGGCCACACCCCACGAGAAGATCATCCAGATCCTCACGGAAGCTGTCAGCGAGGTCCATATCAAGACCATGCCTGCGTCCACATACCGCTTGCTGACCGGCCAGGAGCAACCTGTCTTCCTCTGAAGAGCAGAAGCGGGCACCCAAACCCACCCATTCCGCGTGCACCTGAGTCACCCTTGCTGCTTCACCGGAGCTAGGGCTGGAAGGGGAGCTGCCTGCCGTCTTGTGCCTGGACAACCACACTGAGCTGCCTTGGCCAGGATCCGCATCCTCTCGGGGATGGGAGGCTACAGGGATAGCGGGTGGGGGCCAGAGCTCTTCCAGCGTCGACACGAACCCAGTCTGGCCTCGGCTCCACCCCATGTAGCCGGTCTGCTTTATCCATCGCTGCTGCTGCTGGGTGGTTCTGATCCAGCTTAGCCGTGGTCTCTCGGGTCCCCTGCCGCGGCAGGAAGGCTGGGCCGGCCTCTCTGGGGCTCTGCCCATCCCCGAGGGGCTAGTGTTTCCCAGCACTTGGGTGCCCCGTGCCAAGTCTCCAGGCTGCCTGCACCTGCAGTTACTGACGCTGCGCTAGAGTTTGCTTGATCCCAGCAGTGCCTTCGAGCCAGGGCGGCCTCCAGCACCAGAGTGAGGCGGGTTGGGCCCTGCTCAGTGCAGCTGCCCGTGGCTCCAAACGTGCCTTCCTGCCCGAGAGCTTTCGGGGGACAAGCTGCCCAACTAGTGAGACTAAATGACACTGCCAGGTCAGCCTGAGGGGTGGAGCCTGTCAGGACTAGCCCCACCCCCAGAAAGGATGAAGTAGGGACGCAGCAGCTGCAGGTGCGATTCCCTCTGCCCTAGTATTCGGTTACTGTGGTAGGAGGCTCCATAGCATGGATTCTCATTGCTTCGAGCTCTGCCTATGCACTTTCCAAGATGAGGCTACCTAAACAGCCCCCTTGCAGGGGGCGGATGTAGGTCTTGTCATGCCATGGCCTGAGCAAGGAGGAGAATCGGTCGCTGCAAGGAAGTCACACTCTGTCTGGCCACGGTAGAGGAGCCAGCCTTGCTCTGCAGGGAGGTGGGCTTGTCCTGGGAAGCTTTCACCACCAGCTGCTGCTGCTGCTGCATTGTGCAAAATGAGGCCCTTGTAGGAGGCTGGGGAATCCACTCACTCCATGGGCTTTAAGCAGCCCAGATGCTCTTGGTTTACACGCTCCTGAGTGCCCTGTGCCAGAGGGGATGCAATTTTAACTTGTGCTGTTGGCAGCTGTAAGAATAAAGGCTCTTTGGGATTTGTAAAAAAAAAAGATC
>TRINITY_DN3838_c0_g1_i5 len=3527 path=[0:0-276 2:277-425 3:426-987 4:988-1414 5:1415-1812 6:1813-3526]
CCTAAGGGCAGGCTGGGTCCCCTGGCTGGGGTTGCGGCAGTGCCTGCCACTGCTGCCCAGACAGAGAAAGCCAGCAGGTCTGGCTCTACGCTCTGCAGGGGCTGGGGGAACCGTAGGCCACGGTTGCCCATCGGGTGTGGACTCTGGCTGTCCCAGTGTCCGGCTGGAGCTGGGGCACTACAGCTTGAGGGGAGGTGGGGTGAGTGTATAGCTCCGGCGGATTTTGCTGGGAGGGAGCAGGGGCTCCTTACTGTACTAATGCCCCCTGGGCTGTCTCAGTGCCAGGCCCCTGCGAGCCCGAGGACCTTCTGGATGGAGTGATATTTGGGGCCAAGTACCTGGGCTCAACGCAGCTTGTCTCAGAGAGAAACCCCCCAACCAGTGTCCGCATGGCGCAGGCCCAGGAGGCCATGGATAGGATCAAGGTGAGGTGGGGGGTAGAGCTGGAGTTGGTTTGCCCTAATGAACCTCGCATGTGGCCACGTTGGGGGACATACATCAGGGGTACAGTCTTGGGGGGGCAGGCTCCCCCTTGCTGGCTTGTTTCATTTAGGCATAATCGCCACAAGCCCCATCGAATCAGCTGCTGCTCAGCTAGCTCCAGAGCAAGCTTGTGTCACCTACTGCCCCCACCACAGCCAAGTCCCCACACTGCCCTGAAAGCGGAGAATTCAGTCTGTCTCCACTCAGCCCCAGTTGGAATGGAAGTGTTCTCCCCATTGTAGAGATGGGAAAACTGAGGAACAGGAAGGGGAAGGGACTCGGGCATCCTGGCTCCCAGCCCCCTAGATCTAACCCACTGGACCACACTGTTCTCCTAGGCTCAGGGATTGAACCCAAGAGTCCTGACTTCCAGACCCCTTGCTCTAATCCACTAACCCCCCATACCTTCTCAGAGAACCCAGGAGTCCTGGCTCCTAGTCCCTTTGTTCAAACCGGCAGTTAGTGGGGACCATTCAGTCTGTCAGTGCTCCCAATGTGTTGTAGGCACCAGAAGGCGAGTCCCAGCCCATGACGGAGGTGGATCTCTTTGTCTCCACGCAGAGGATCAAGGTCCTGACAGCTGACTCACAGGAGGCCATGATGGACCACCCCCTGCAGACCATTTCGTACATTGCCGACATCGGCAATATTGTGGTGCTCATGGCGCGCAGGAAGCTCCCCCGCCAGGCCGATGCCTCTGGCCAGAAGCGTCTCTACAAGATGATCTGCCACGTCTTCCACTCAGCTGATGCCCAGCTCATCGCTCAGGCAATCGGACAGGCCTTCAGCGTGGCCTACCAGCACTTCCTGCAGGCCAGCGGCATTGACCCCAGCCAGCTCAGCGCCCAGCAGTACGGCGAGAGCCTGGACAGCGAGGAACTCTACAACGGGGACCTGGCCCACTTCTCCAAGCAGGAGAACTGCAAGGACGTGAGAGACCGGGGGGTGGGGGGTGTCTGGGTTCGCCCCCCAGGGTTACTGCCCCATTACTGGCAGCGCCATCTGCTGGCAGCAGGTGGAACTGAATGCCTTGGAAATGGCCCGGTGGCTTGGGCTTCTCCCCCCACACCCCCATCAGCGCCCCCTGCTGTGAGTACTCCCCAGTGCCTGTGGTCCAGGCGTGGCCGACAATGGGTTAGAGCCATGAGCGCCCCAAACTAGTGCTGTCCCGAGTTCCCTCCAGCACCCCCTGCTGGGCCTAGCTCTCTCACCCTCCACATAGCGCCCCCTGCTGGGAGAGGCAGGGACTGCACTTTTTGAAGCCCCCTGCTACAGACCGAATTCCTAGCCTGGCTCTGCCCCTAACTCTTGCCCTGTGCCCGCTGCAGGTCTGCATCTGCAAACAGAAGGGGGAGATCCTGGGCATTGTGGTGGTGGAGTCGGGCTGGGGGTCCATCCTACCCACTGTGGTCATCGCCAACCTCATGCACGGAGGCCCGGCGGAGAAGTCAGGCGAGCTGAGCATTGGGGATCGCATCATGTCCATCAACGGGATGAGCCTGGTGGGGCTGCCCCTCGGCACCTGCCAGAACATCATTCGGGACCTGAAATACCAAACCGAGGCGACCCTGAACATCGTGCACTGCCCCCCGGTCACCACGGCAATCATCCGCCGGCCCGACACCAAGTACCAGCTGGGGTTCTGTGTGGAGGATGGGATCATTTGCAGCCTCATGCGCGGGGGCATCGCAGAGCGCGGGGGCATCCGCGTGGGGCACCGCATTATCGAGATCAATGGGCAGAGCGTGGTGGCCACACCCCACGAGAAGATCATCCAGATCCTCACGGAAGCTGTCAGCGAGGTCCATATCAAGACCATGCCTGCGTCCACATACCGCTTGCTGACCGGCCAGGAGCAACCTGTCTTCCTCTGAAGAGCAGAAGCGGGCACCCAAACCCACCCATTCCGCGTGCACCTGAGTCACCCTTGCTGCTTCACCGGAGCTAGGGCTGGAAGGGGAGCTGCCTGCCGTCTTGTGCCTGGACAACCACACTGAGCTGCCTTGGCCAGGATCCGCATCCTCTCGGGGATGGGAGGCTACAGGGATAGCGGGTGGGGGCCAGAGCTCTTCCAGCGTCGACACGAACCCAGTCTGGCCTCGGCTCCACCCCATGTAGCCGGTCTGCTTTATCCATCGCTGCTGCTGCTGGGTGGTTCTGATCCAGCTTAGCCGTGGTCTCTCGGGTCCCCTGCCGCGGCAGGAAGGCTGGGCCGGCCTCTCTGGGGCTCTGCCCATCCCCGAGGGGCTAGTGTTTCCCAGCACTTGGGTGCCCCGTGCCAAGTCTCCAGGCTGCCTGCACCTGCAGTTACTGACGCTGCGCTAGAGTTTGCTTGATCCCAGCAGTGCCTTCGAGCCAGGGCGGCCTCCAGCACCAGAGTGAGGCGGGTTGGGCCCTGCTCAGTGCAGCTGCCCGTGGCTCCAAACGTGCCTTCCTGCCCGAGAGCTTTCGGGGGACAAGCTGCCCAACTAGTGAGACTAAATGACACTGCCAGGTCAGCCTGAGGGGTGGAGCCTGTCAGGACTAGCCCCACCCCCAGAAAGGATGAAGTAGGGACGCAGCAGCTGCAGGTGCGATTCCCTCTGCCCTAGTATTCGGTTACTGTGGTAGGAGGCTCCATAGCATGGATTCTCATTGCTTCGAGCTCTGCCTATGCACTTTCCAAGATGAGGCTACCTAAACAGCCCCCTTGCAGGGGGCGGATGTAGGTCTTGTCATGCCATGGCCTGAGCAAGGAGGAGAATCGGTCGCTGCAAGGAAGTCACACTCTGTCTGGCCACGGTAGAGGAGCCAGCCTTGCTCTGCAGGGAGGTGGGCTTGTCCTGGGAAGCTTTCACCACCAGCTGCTGCTGCTGCTGCATTGTGCAAAATGAGGCCCTTGTAGGAGGCTGGGGAATCCACTCACTCCATGGGCTTTAAGCAGCCCAGATGCTCTTGGTTTACACGCTCCTGAGTGCCCTGTGCCAGAGGGGATGCAATTTTAACTTGTGCTGTTGGCAGCTGTAAGAATAAAGGCTCTTTGGGATTTGTAAAAAAAAAAGATC
>TRINITY_DN3838_c0_g1_i4 len=3800 path=[1:0-1509 2:1510-1658 4:1659-2085 6:2086-3799]
CGATCTGAGAAGAGCAACAGGAAGATGGCAGGGGGTGAGAGAGGCAGAGGAGTGAGTGAAGATCAAGCTGCCAGCCTCCAGGACAGCTGCGCCCAGGAGCAAAGTGCCAGCCCACTTGGGAAGACCTTGCAGCACACACAGATCTAACTCACTCCCAGCCCTGCATTTCTGTGCAACTGGGCCAAACTTCCCTGGAATGCAGGGCCCCGCCTGGCCAAGTGATCATGGCAGACACCAGCATGGACTTCCAGACTGAAACGTCCTCTGTGCCCAGCCTTTCCGGGGAACTCCTGGAGCCTCCAGCCGTGGACTTGGAGGAGGATGCCTTGGTAGAACGGGCTGGGCCCCAGGACAGCCCCCGCCTGCTGCAGCCCAGCTTCCCATTTAGGGCTCTGAGTTCTGACCGTAACTCCCCAGCTGCTGAAACCCCACGGTGCCTTGGTGCTGGCCAGAGTCCTGGAGCCCCTGGGAGACTGAGTGCGCCTGGCCATGTAGAGGGACCCTTATGGGTTCTAGACTTGGATCTTCAGGCCGCTGGGGAAGCAGGCAACAAGGCTTATAGGGATCCAGCCAGGGCGATGGAAGGGAATGAGGAGACTGCAGTTCCCAAGAGCAGGGCCCACGAATTGGAGGCCGGCTCTAGGGTCCCAGCTGGCATGGAGCAGGCTGAGCTTCGCATGGAGCTGGACGAGGAGCCTCGACTTGGAGGGCAGGGTTGGACTGAGGGCACCGAGGCCGGCCAGGCCCAGATGCAGGGACTGTTGGATCAGCTGCAGAGCCTCAGCCCCAGCTTCCGTGACGACTCGCCCACCCCAGAGGACCGGCTCCTGCCTGCGTCGGATGGAGAAGAGGGCAGCATGGACCCTATTGGGAGGGATGTGAGGCTTCCAGGAGAGCAGGCTGCCTGGGGTGAGTGCCAGGGGCACCAGAACGAGTGCGGCCCCTGCCCTCTGCACATTGCCACAGGACATGGCTTACGAGTGCCTCCTTGCTGGTCCCTGCACACCGCCTGCTCCAGGAGGGCCCGGGAGAGCCATGGGCTCCTGTTTGCTGAGGCTGACTGTGAGGACTTGCTGAGCCTGCTTCGCTACGAAGGGGGGCTGCCCACCGAGCCAAGCCACGGAACGTCCCTGGCCCACTTGGATGTGTTGACTGGGACCAGCTGCCAGATGCTTCGGTCCCCAGATGCTGTCAGCCCCACTGCTGGGGAGGCAGTGGAATGTCCTGGGGGCGGGAGGACCCTGGGGGCAGACGTGTGGCCTGACCCTTCCCAGGAAACACCTCCGGGCCTAGAGCTTGGCAGTGTGGATGCTGGTGGCTCCTGCCCGTGGCTTCCTAGAGAAGGTGTCGACGAGGAAGGCTCTACCAGCCCAGGCCTAGGCAGTCACGACAGCTCTCCAGAGCCTGAGTGGACAGCAATAGCACCAACGTCCAACCAGCGCCAGGAGCAGCCCCCTCAGGGCGGTGCAACTACTAAAGCAGCCTTGTCCTCCTTTCCGGCCTGCAAGGAAGTGCCAGGCCCCTGCGAGCCCGAGGACCTTCTGGATGGAGTGATATTTGGGGCCAAGTACCTGGGCTCAACGCAGCTTGTCTCAGAGAGAAACCCCCCAACCAGTGTCCGCATGGCGCAGGCCCAGGAGGCCATGGATAGGATCAAGGCACCAGAAGGCGAGTCCCAGCCCATGACGGAGGTGGATCTCTTTGTCTCCACGCAGAGGATCAAGGTCCTGACAGCTGACTCACAGGAGGCCATGATGGACCACCCCCTGCAGACCATTTCGTACATTGCCGACATCGGCAATATTGTGGTGCTCATGGCGCGCAGGAAGCTCCCCCGCCAGGCCGATGCCTCTGGCCAGAAGCGTCTCTACAAGATGATCTGCCACGTCTTCCACTCAGCTGATGCCCAGCTCATCGCTCAGGCAATCGGACAGGCCTTCAGCGTGGCCTACCAGCACTTCCTGCAGGCCAGCGGCATTGACCCCAGCCAGCTCAGCGCCCAGCAGTACGGCGAGAGCCTGGACAGCGAGGAACTCTACAACGGGGACCTGGCCCACTTCTCCAAGCAGGAGAACTGCAAGGACGTCTGCATCTGCAAACAGAAGGGGGAGATCCTGGGCATTGTGGTGGTGGAGTCGGGCTGGGGGTCCATCCTACCCACTGTGGTCATCGCCAACCTCATGCACGGAGGCCCGGCGGAGAAGTCAGGCGAGCTGAGCATTGGGGATCGCATCATGTCCATCAACGGGATGAGCCTGGTGGGGCTGCCCCTCGGCACCTGCCAGAACATCATTCGGGACCTGAAATACCAAACCGAGGCGACCCTGAACATCGTGCACTGCCCCCCGGTCACCACGGCAATCATCCGCCGGCCCGACACCAAGTACCAGCTGGGGTTCTGTGTGGAGGATGGGATCATTTGCAGCCTCATGCGCGGGGGCATCGCAGAGCGCGGGGGCATCCGCGTGGGGCACCGCATTATCGAGATCAATGGGCAGAGCGTGGTGGCCACACCCCACGAGAAGATCATCCAGATCCTCACGGAAGCTGTCAGCGAGGTCCATATCAAGACCATGCCTGCGTCCACATACCGCTTGCTGACCGGCCAGGAGCAACCTGTCTTCCTCTGAAGAGCAGAAGCGGGCACCCAAACCCACCCATTCCGCGTGCACCTGAGTCACCCTTGCTGCTTCACCGGAGCTAGGGCTGGAAGGGGAGCTGCCTGCCGTCTTGTGCCTGGACAACCACACTGAGCTGCCTTGGCCAGGATCCGCATCCTCTCGGGGATGGGAGGCTACAGGGATAGCGGGTGGGGGCCAGAGCTCTTCCAGCGTCGACACGAACCCAGTCTGGCCTCGGCTCCACCCCATGTAGCCGGTCTGCTTTATCCATCGCTGCTGCTGCTGGGTGGTTCTGATCCAGCTTAGCCGTGGTCTCTCGGGTCCCCTGCCGCGGCAGGAAGGCTGGGCCGGCCTCTCTGGGGCTCTGCCCATCCCCGAGGGGCTAGTGTTTCCCAGCACTTGGGTGCCCCGTGCCAAGTCTCCAGGCTGCCTGCACCTGCAGTTACTGACGCTGCGCTAGAGTTTGCTTGATCCCAGCAGTGCCTTCGAGCCAGGGCGGCCTCCAGCACCAGAGTGAGGCGGGTTGGGCCCTGCTCAGTGCAGCTGCCCGTGGCTCCAAACGTGCCTTCCTGCCCGAGAGCTTTCGGGGGACAAGCTGCCCAACTAGTGAGACTAAATGACACTGCCAGGTCAGCCTGAGGGGTGGAGCCTGTCAGGACTAGCCCCACCCCCAGAAAGGATGAAGTAGGGACGCAGCAGCTGCAGGTGCGATTCCCTCTGCCCTAGTATTCGGTTACTGTGGTAGGAGGCTCCATAGCATGGATTCTCATTGCTTCGAGCTCTGCCTATGCACTTTCCAAGATGAGGCTACCTAAACAGCCCCCTTGCAGGGGGCGGATGTAGGTCTTGTCATGCCATGGCCTGAGCAAGGAGGAGAATCGGTCGCTGCAAGGAAGTCACACTCTGTCTGGCCACGGTAGAGGAGCCAGCCTTGCTCTGCAGGGAGGTGGGCTTGTCCTGGGAAGCTTTCACCACCAGCTGCTGCTGCTGCTGCATTGTGCAAAATGAGGCCCTTGTAGGAGGCTGGGGAATCCACTCACTCCATGGGCTTTAAGCAGCCCAGATGCTCTTGGTTTACACGCTCCTGAGTGCCCTGTGCCAGAGGGGATGCAATTTTAACTTGTGCTGTTGGCAGCTGTAAGAATAAAGGCTCTTTGGGATTTGTAAAAAAAAAAGATC
>TRINITY_DN3838_c0_g1_i3 len=4198 path=[1:0-1509 2:1510-1658 4:1659-2085 5:2086-2483 6:2484-4197]
CGATCTGAGAAGAGCAACAGGAAGATGGCAGGGGGTGAGAGAGGCAGAGGAGTGAGTGAAGATCAAGCTGCCAGCCTCCAGGACAGCTGCGCCCAGGAGCAAAGTGCCAGCCCACTTGGGAAGACCTTGCAGCACACACAGATCTAACTCACTCCCAGCCCTGCATTTCTGTGCAACTGGGCCAAACTTCCCTGGAATGCAGGGCCCCGCCTGGCCAAGTGATCATGGCAGACACCAGCATGGACTTCCAGACTGAAACGTCCTCTGTGCCCAGCCTTTCCGGGGAACTCCTGGAGCCTCCAGCCGTGGACTTGGAGGAGGATGCCTTGGTAGAACGGGCTGGGCCCCAGGACAGCCCCCGCCTGCTGCAGCCCAGCTTCCCATTTAGGGCTCTGAGTTCTGACCGTAACTCCCCAGCTGCTGAAACCCCACGGTGCCTTGGTGCTGGCCAGAGTCCTGGAGCCCCTGGGAGACTGAGTGCGCCTGGCCATGTAGAGGGACCCTTATGGGTTCTAGACTTGGATCTTCAGGCCGCTGGGGAAGCAGGCAACAAGGCTTATAGGGATCCAGCCAGGGCGATGGAAGGGAATGAGGAGACTGCAGTTCCCAAGAGCAGGGCCCACGAATTGGAGGCCGGCTCTAGGGTCCCAGCTGGCATGGAGCAGGCTGAGCTTCGCATGGAGCTGGACGAGGAGCCTCGACTTGGAGGGCAGGGTTGGACTGAGGGCACCGAGGCCGGCCAGGCCCAGATGCAGGGACTGTTGGATCAGCTGCAGAGCCTCAGCCCCAGCTTCCGTGACGACTCGCCCACCCCAGAGGACCGGCTCCTGCCTGCGTCGGATGGAGAAGAGGGCAGCATGGACCCTATTGGGAGGGATGTGAGGCTTCCAGGAGAGCAGGCTGCCTGGGGTGAGTGCCAGGGGCACCAGAACGAGTGCGGCCCCTGCCCTCTGCACATTGCCACAGGACATGGCTTACGAGTGCCTCCTTGCTGGTCCCTGCACACCGCCTGCTCCAGGAGGGCCCGGGAGAGCCATGGGCTCCTGTTTGCTGAGGCTGACTGTGAGGACTTGCTGAGCCTGCTTCGCTACGAAGGGGGGCTGCCCACCGAGCCAAGCCACGGAACGTCCCTGGCCCACTTGGATGTGTTGACTGGGACCAGCTGCCAGATGCTTCGGTCCCCAGATGCTGTCAGCCCCACTGCTGGGGAGGCAGTGGAATGTCCTGGGGGCGGGAGGACCCTGGGGGCAGACGTGTGGCCTGACCCTTCCCAGGAAACACCTCCGGGCCTAGAGCTTGGCAGTGTGGATGCTGGTGGCTCCTGCCCGTGGCTTCCTAGAGAAGGTGTCGACGAGGAAGGCTCTACCAGCCCAGGCCTAGGCAGTCACGACAGCTCTCCAGAGCCTGAGTGGACAGCAATAGCACCAACGTCCAACCAGCGCCAGGAGCAGCCCCCTCAGGGCGGTGCAACTACTAAAGCAGCCTTGTCCTCCTTTCCGGCCTGCAAGGAAGTGCCAGGCCCCTGCGAGCCCGAGGACCTTCTGGATGGAGTGATATTTGGGGCCAAGTACCTGGGCTCAACGCAGCTTGTCTCAGAGAGAAACCCCCCAACCAGTGTCCGCATGGCGCAGGCCCAGGAGGCCATGGATAGGATCAAGGCACCAGAAGGCGAGTCCCAGCCCATGACGGAGGTGGATCTCTTTGTCTCCACGCAGAGGATCAAGGTCCTGACAGCTGACTCACAGGAGGCCATGATGGACCACCCCCTGCAGACCATTTCGTACATTGCCGACATCGGCAATATTGTGGTGCTCATGGCGCGCAGGAAGCTCCCCCGCCAGGCCGATGCCTCTGGCCAGAAGCGTCTCTACAAGATGATCTGCCACGTCTTCCACTCAGCTGATGCCCAGCTCATCGCTCAGGCAATCGGACAGGCCTTCAGCGTGGCCTACCAGCACTTCCTGCAGGCCAGCGGCATTGACCCCAGCCAGCTCAGCGCCCAGCAGTACGGCGAGAGCCTGGACAGCGAGGAACTCTACAACGGGGACCTGGCCCACTTCTCCAAGCAGGAGAACTGCAAGGACGTGAGAGACCGGGGGGTGGGGGGTGTCTGGGTTCGCCCCCCAGGGTTACTGCCCCATTACTGGCAGCGCCATCTGCTGGCAGCAGGTGGAACTGAATGCCTTGGAAATGGCCCGGTGGCTTGGGCTTCTCCCCCCACACCCCCATCAGCGCCCCCTGCTGTGAGTACTCCCCAGTGCCTGTGGTCCAGGCGTGGCCGACAATGGGTTAGAGCCATGAGCGCCCCAAACTAGTGCTGTCCCGAGTTCCCTCCAGCACCCCCTGCTGGGCCTAGCTCTCTCACCCTCCACATAGCGCCCCCTGCTGGGAGAGGCAGGGACTGCACTTTTTGAAGCCCCCTGCTACAGACCGAATTCCTAGCCTGGCTCTGCCCCTAACTCTTGCCCTGTGCCCGCTGCAGGTCTGCATCTGCAAACAGAAGGGGGAGATCCTGGGCATTGTGGTGGTGGAGTCGGGCTGGGGGTCCATCCTACCCACTGTGGTCATCGCCAACCTCATGCACGGAGGCCCGGCGGAGAAGTCAGGCGAGCTGAGCATTGGGGATCGCATCATGTCCATCAACGGGATGAGCCTGGTGGGGCTGCCCCTCGGCACCTGCCAGAACATCATTCGGGACCTGAAATACCAAACCGAGGCGACCCTGAACATCGTGCACTGCCCCCCGGTCACCACGGCAATCATCCGCCGGCCCGACACCAAGTACCAGCTGGGGTTCTGTGTGGAGGATGGGATCATTTGCAGCCTCATGCGCGGGGGCATCGCAGAGCGCGGGGGCATCCGCGTGGGGCACCGCATTATCGAGATCAATGGGCAGAGCGTGGTGGCCACACCCCACGAGAAGATCATCCAGATCCTCACGGAAGCTGTCAGCGAGGTCCATATCAAGACCATGCCTGCGTCCACATACCGCTTGCTGACCGGCCAGGAGCAACCTGTCTTCCTCTGAAGAGCAGAAGCGGGCACCCAAACCCACCCATTCCGCGTGCACCTGAGTCACCCTTGCTGCTTCACCGGAGCTAGGGCTGGAAGGGGAGCTGCCTGCCGTCTTGTGCCTGGACAACCACACTGAGCTGCCTTGGCCAGGATCCGCATCCTCTCGGGGATGGGAGGCTACAGGGATAGCGGGTGGGGGCCAGAGCTCTTCCAGCGTCGACACGAACCCAGTCTGGCCTCGGCTCCACCCCATGTAGCCGGTCTGCTTTATCCATCGCTGCTGCTGCTGGGTGGTTCTGATCCAGCTTAGCCGTGGTCTCTCGGGTCCCCTGCCGCGGCAGGAAGGCTGGGCCGGCCTCTCTGGGGCTCTGCCCATCCCCGAGGGGCTAGTGTTTCCCAGCACTTGGGTGCCCCGTGCCAAGTCTCCAGGCTGCCTGCACCTGCAGTTACTGACGCTGCGCTAGAGTTTGCTTGATCCCAGCAGTGCCTTCGAGCCAGGGCGGCCTCCAGCACCAGAGTGAGGCGGGTTGGGCCCTGCTCAGTGCAGCTGCCCGTGGCTCCAAACGTGCCTTCCTGCCCGAGAGCTTTCGGGGGACAAGCTGCCCAACTAGTGAGACTAAATGACACTGCCAGGTCAGCCTGAGGGGTGGAGCCTGTCAGGACTAGCCCCACCCCCAGAAAGGATGAAGTAGGGACGCAGCAGCTGCAGGTGCGATTCCCTCTGCCCTAGTATTCGGTTACTGTGGTAGGAGGCTCCATAGCATGGATTCTCATTGCTTCGAGCTCTGCCTATGCACTTTCCAAGATGAGGCTACCTAAACAGCCCCCTTGCAGGGGGCGGATGTAGGTCTTGTCATGCCATGGCCTGAGCAAGGAGGAGAATCGGTCGCTGCAAGGAAGTCACACTCTGTCTGGCCACGGTAGAGGAGCCAGCCTTGCTCTGCAGGGAGGTGGGCTTGTCCTGGGAAGCTTTCACCACCAGCTGCTGCTGCTGCTGCATTGTGCAAAATGAGGCCCTTGTAGGAGGCTGGGGAATCCACTCACTCCATGGGCTTTAAGCAGCCCAGATGCTCTTGGTTTACACGCTCCTGAGTGCCCTGTGCCAGAGGGGATGCAATTTTAACTTGTGCTGTTGGCAGCTGTAAGAATAAAGGCTCTTTGGGATTTGTAAAAAAAAAAGATC
>TRINITY_DN3838_c0_g1_i8 len=3129 path=[0:0-276 2:277-425 3:426-987 4:988-1414 6:1415-3128]
CCTAAGGGCAGGCTGGGTCCCCTGGCTGGGGTTGCGGCAGTGCCTGCCACTGCTGCCCAGACAGAGAAAGCCAGCAGGTCTGGCTCTACGCTCTGCAGGGGCTGGGGGAACCGTAGGCCACGGTTGCCCATCGGGTGTGGACTCTGGCTGTCCCAGTGTCCGGCTGGAGCTGGGGCACTACAGCTTGAGGGGAGGTGGGGTGAGTGTATAGCTCCGGCGGATTTTGCTGGGAGGGAGCAGGGGCTCCTTACTGTACTAATGCCCCCTGGGCTGTCTCAGTGCCAGGCCCCTGCGAGCCCGAGGACCTTCTGGATGGAGTGATATTTGGGGCCAAGTACCTGGGCTCAACGCAGCTTGTCTCAGAGAGAAACCCCCCAACCAGTGTCCGCATGGCGCAGGCCCAGGAGGCCATGGATAGGATCAAGGTGAGGTGGGGGGTAGAGCTGGAGTTGGTTTGCCCTAATGAACCTCGCATGTGGCCACGTTGGGGGACATACATCAGGGGTACAGTCTTGGGGGGGCAGGCTCCCCCTTGCTGGCTTGTTTCATTTAGGCATAATCGCCACAAGCCCCATCGAATCAGCTGCTGCTCAGCTAGCTCCAGAGCAAGCTTGTGTCACCTACTGCCCCCACCACAGCCAAGTCCCCACACTGCCCTGAAAGCGGAGAATTCAGTCTGTCTCCACTCAGCCCCAGTTGGAATGGAAGTGTTCTCCCCATTGTAGAGATGGGAAAACTGAGGAACAGGAAGGGGAAGGGACTCGGGCATCCTGGCTCCCAGCCCCCTAGATCTAACCCACTGGACCACACTGTTCTCCTAGGCTCAGGGATTGAACCCAAGAGTCCTGACTTCCAGACCCCTTGCTCTAATCCACTAACCCCCCATACCTTCTCAGAGAACCCAGGAGTCCTGGCTCCTAGTCCCTTTGTTCAAACCGGCAGTTAGTGGGGACCATTCAGTCTGTCAGTGCTCCCAATGTGTTGTAGGCACCAGAAGGCGAGTCCCAGCCCATGACGGAGGTGGATCTCTTTGTCTCCACGCAGAGGATCAAGGTCCTGACAGCTGACTCACAGGAGGCCATGATGGACCACCCCCTGCAGACCATTTCGTACATTGCCGACATCGGCAATATTGTGGTGCTCATGGCGCGCAGGAAGCTCCCCCGCCAGGCCGATGCCTCTGGCCAGAAGCGTCTCTACAAGATGATCTGCCACGTCTTCCACTCAGCTGATGCCCAGCTCATCGCTCAGGCAATCGGACAGGCCTTCAGCGTGGCCTACCAGCACTTCCTGCAGGCCAGCGGCATTGACCCCAGCCAGCTCAGCGCCCAGCAGTACGGCGAGAGCCTGGACAGCGAGGAACTCTACAACGGGGACCTGGCCCACTTCTCCAAGCAGGAGAACTGCAAGGACGTCTGCATCTGCAAACAGAAGGGGGAGATCCTGGGCATTGTGGTGGTGGAGTCGGGCTGGGGGTCCATCCTACCCACTGTGGTCATCGCCAACCTCATGCACGGAGGCCCGGCGGAGAAGTCAGGCGAGCTGAGCATTGGGGATCGCATCATGTCCATCAACGGGATGAGCCTGGTGGGGCTGCCCCTCGGCACCTGCCAGAACATCATTCGGGACCTGAAATACCAAACCGAGGCGACCCTGAACATCGTGCACTGCCCCCCGGTCACCACGGCAATCATCCGCCGGCCCGACACCAAGTACCAGCTGGGGTTCTGTGTGGAGGATGGGATCATTTGCAGCCTCATGCGCGGGGGCATCGCAGAGCGCGGGGGCATCCGCGTGGGGCACCGCATTATCGAGATCAATGGGCAGAGCGTGGTGGCCACACCCCACGAGAAGATCATCCAGATCCTCACGGAAGCTGTCAGCGAGGTCCATATCAAGACCATGCCTGCGTCCACATACCGCTTGCTGACCGGCCAGGAGCAACCTGTCTTCCTCTGAAGAGCAGAAGCGGGCACCCAAACCCACCCATTCCGCGTGCACCTGAGTCACCCTTGCTGCTTCACCGGAGCTAGGGCTGGAAGGGGAGCTGCCTGCCGTCTTGTGCCTGGACAACCACACTGAGCTGCCTTGGCCAGGATCCGCATCCTCTCGGGGATGGGAGGCTACAGGGATAGCGGGTGGGGGCCAGAGCTCTTCCAGCGTCGACACGAACCCAGTCTGGCCTCGGCTCCACCCCATGTAGCCGGTCTGCTTTATCCATCGCTGCTGCTGCTGGGTGGTTCTGATCCAGCTTAGCCGTGGTCTCTCGGGTCCCCTGCCGCGGCAGGAAGGCTGGGCCGGCCTCTCTGGGGCTCTGCCCATCCCCGAGGGGCTAGTGTTTCCCAGCACTTGGGTGCCCCGTGCCAAGTCTCCAGGCTGCCTGCACCTGCAGTTACTGACGCTGCGCTAGAGTTTGCTTGATCCCAGCAGTGCCTTCGAGCCAGGGCGGCCTCCAGCACCAGAGTGAGGCGGGTTGGGCCCTGCTCAGTGCAGCTGCCCGTGGCTCCAAACGTGCCTTCCTGCCCGAGAGCTTTCGGGGGACAAGCTGCCCAACTAGTGAGACTAAATGACACTGCCAGGTCAGCCTGAGGGGTGGAGCCTGTCAGGACTAGCCCCACCCCCAGAAAGGATGAAGTAGGGACGCAGCAGCTGCAGGTGCGATTCCCTCTGCCCTAGTATTCGGTTACTGTGGTAGGAGGCTCCATAGCATGGATTCTCATTGCTTCGAGCTCTGCCTATGCACTTTCCAAGATGAGGCTACCTAAACAGCCCCCTTGCAGGGGGCGGATGTAGGTCTTGTCATGCCATGGCCTGAGCAAGGAGGAGAATCGGTCGCTGCAAGGAAGTCACACTCTGTCTGGCCACGGTAGAGGAGCCAGCCTTGCTCTGCAGGGAGGTGGGCTTGTCCTGGGAAGCTTTCACCACCAGCTGCTGCTGCTGCTGCATTGTGCAAAATGAGGCCCTTGTAGGAGGCTGGGGAATCCACTCACTCCATGGGCTTTAAGCAGCCCAGATGCTCTTGGTTTACACGCTCCTGAGTGCCCTGTGCCAGAGGGGATGCAATTTTAACTTGTGCTGTTGGCAGCTGTAAGAATAAAGGCTCTTTGGGATTTGTAAAAAAAAAAGATC
>TRINITY_DN3851_c0_g1_i2 len=265 path=[0:0-264]
TAGACTTAGAGAAGCGAACCCGGAGAACTGAACCATCTAAGTACCCGGAGGAAAAGAAATCAACCGAGATTCCGCAAGTAGTGGCGAGCGAACGCGGAGGAGCCTGTACGTGATAACTATCGAGATAGAAGAACAAGCTGGGAAGCTTGACCATAGTGGGTGATAGTCCCGTATTCGAAATCTCAATAGTGGTACTAAGCGTACGAAAAGTAGGGCGGGACACGTGAAATCCTGTCTGAATATGGGGGGACCATCCTCCAAGGCT
>TRINITY_DN3860_c0_g1_i1 len=1488 path=[0:0-260 4:261-500 5:501-632 6:633-741 7:742-1487]
AGCTCGAGAGAGGTTTTAGCGTAGGTGTAACAGGTGACGTCATCATCTGGCGAGGCGTCTAAGGGGGGGGGAGAGGAGCTTTTTCCAAGCTAGGGACCCATGGGGGGGGGGTAGAGGCGTCTGCTCCGCTCTCAGCCGCGTCCCGCATCGCTCTCTTCCCGCCAAGCCCCATGGAGCCGAGGCGACGGCTCATCTCGGACACGTTCAAAGCCAAGAGACGCCGCCTGCAGCTGGGACCCGAACCAGAAACCCCGGCACCGGACGGCCGGGAGGCTGTGGAGTCGGCACTCCGGTTCGTGGTCACCCTCTTCCCCCGGAAGCTCTTTGAGGACTCGCTGCCCCCCCTGGTTCTGAAACACCAAATCTACAGCCTCGTGAAAGACCGGACAGCCGTGGATAGACACCTGAGCCAGCTGAAAGAGGAGGGTCTTATTCGGATGTTCCAGCAGGGCTTTGACACAGATGCTCTCGGGGTGGCGTTCACCGAGGATTATAGAGCTAAGGTGCTGGAGGCAGCTTCAGAGAGAGACTACGCCAGAACGGTCCGGAGGTTCCTAGACACGGTACTGAGCGCCTGCCCGGATCTCAGCTTTGACAAGGGCAGGATGATGGGAGACTTTGGATTCCGAGATACCGAGATCACGCAGCTGGTAAACGCTGGTGTCTTGACGGTCCGAGATGCTGGGAGCTGGTGGCTCTCGGTGCCCGGAGCAGGACGGTACATCAAGCACTTTATCAAAGGGCGGAAGGCCGTGCTCGGCATGATCCAGAAGGCCAAGTACAAGGAGGTTTTGCTGTCGGACCTCCAGAGCCGCCGGGCCCCCAGCGCTGTCAAACTGGGACTCCCATATCACATACACGATCTCATCGGAGCACAGCTGGTTGACTGCATACCCACCACATCAGGAACCCTACTCCGATTGGCTGATTCCTAATCCCACTCCACTTTGCCTCTTTTTGCTGTGATTTGTGCCAAAGCTGAACTGGACCCCACCCCCATTGAGTGGAATTGACCTCAGTACCGGAACGGGGGAGTCCCAGGAGCCTCCAGGACTCCCCCACCAGCATCGTTTGGGGAGGACAAATCTGTATAGCCAGACCTTTTAACTTATGCTGGGATTAATGTTTGCACTTAACACGCTTACCCAGTCTTCTGCCCTATTGAGAACAGCCTGTAGGTGTGGAACAAGGGGGAACTGAAGGGCTGGGGAAGCAGCGTGAGCCAGGAGTTGCCCCTTGGGTTGGGTAGGGGAGCTAGACTTATCGGACAGCCCAAGGGAGTGTGGGAATGTTTTCATGAGAGGCCACAGATGGGTTAGAAGCCAGGAGGATTGTTGGCCGGGTGCAGGGATTGTCCCAAAGGATGTCTATGAGTGGAAAGGACAGAACCAACAGGCTGCTACGGGGTTATCCTGCATACAAAGGCTTTGGGAAGGGGGAGATCGGAAGAGCGTCGTGTAGGGAAAGAGTGTAGATCTCGGTGGTCGC
>TRINITY_DN3860_c0_g1_i3 len=1085 path=[1:0-97 5:98-229 6:230-338 7:339-1084]
CCGAGGATTATAGAGCTAAGGTGTGGGGGGTGGGTGGGGTTTGAAAGAGGTGAGGGAAGAGAGAGAGGCTGGGCCTGCCTCACCCATGCCTCTCCAGTAGGTGCTGGAGGCAGCTTCAGAGAGAGACTACGCCAGAACGGTCCGGAGGTTCCTAGACACGGTACTGAGCGCCTGCCCGGATCTCAGCTTTGACAAGGGCAGGATGATGGGAGACTTTGGATTCCGAGATACCGAGATCACGCAGCTGGTAAACGCTGGTGTCTTGACGGTCCGAGATGCTGGGAGCTGGTGGCTCTCGGTGCCCGGAGCAGGACGGTACATCAAGCACTTTATCAAAGGGCGGAAGGCCGTGCTCGGCATGATCCAGAAGGCCAAGTACAAGGAGGTTTTGCTGTCGGACCTCCAGAGCCGCCGGGCCCCCAGCGCTGTCAAACTGGGACTCCCATATCACATACACGATCTCATCGGAGCACAGCTGGTTGACTGCATACCCACCACATCAGGAACCCTACTCCGATTGGCTGATTCCTAATCCCACTCCACTTTGCCTCTTTTTGCTGTGATTTGTGCCAAAGCTGAACTGGACCCCACCCCCATTGAGTGGAATTGACCTCAGTACCGGAACGGGGGAGTCCCAGGAGCCTCCAGGACTCCCCCACCAGCATCGTTTGGGGAGGACAAATCTGTATAGCCAGACCTTTTAACTTATGCTGGGATTAATGTTTGCACTTAACACGCTTACCCAGTCTTCTGCCCTATTGAGAACAGCCTGTAGGTGTGGAACAAGGGGGAACTGAAGGGCTGGGGAAGCAGCGTGAGCCAGGAGTTGCCCCTTGGGTTGGGTAGGGGAGCTAGACTTATCGGACAGCCCAAGGGAGTGTGGGAATGTTTTCATGAGAGGCCACAGATGGGTTAGAAGCCAGGAGGATTGTTGGCCGGGTGCAGGGATTGTCCCAAAGGATGTCTATGAGTGGAAAGGACAGAACCAACAGGCTGCTACGGGGTTATCCTGCATACAAAGGCTTTGGGAAGGGGGAGATCGGAAGAGCGTCGTGTAGGGAAAGAGTGTAGATCTCGGTGGTCGC
>TRINITY_DN3860_c0_g1_i4 len=294 path=[0:0-260 3:261-293]
AGCTCGAGAGAGGTTTTAGCGTAGGTGTAACAGGTGACGTCATCATCTGGCGAGGCGTCTAAGGGGGGGGGAGAGGAGCTTTTTCCAAGCTAGGGACCCATGGGGGGGGGGTAGAGGCGTCTGCTCCGCTCTCAGCCGCGTCCCGCATCGCTCTCTTCCCGCCAAGCCCCATGGAGCCGAGGCGACGGCTCATCTCGGACACGTTCAAAGCCAAGAGACGCCGCCTGCAGCTGGGACCCGAACCAGAAACCCCGGCACCGGGTGAGCCCGGACTCCTGGGTTCTCGAGGAGGGG
>TRINITY_DN3860_c0_g1_i5 len=929 path=[2:0-73 6:74-182 7:183-928]
TTTTTTTTTTCAAGCAGAAGACGGCATACGAGATTACAAGGTGACTGGAGTTCAGACGTGTGCTCTTCCGATCTCCGAGATCACGCAGCTGGTAAACGCTGGTGTCTTGACGGTCCGAGATGCTGGGAGCTGGTGGCTCTCGGTGCCCGGAGCAGGACGGTACATCAAGCACTTTATCAAAGGGCGGAAGGCCGTGCTCGGCATGATCCAGAAGGCCAAGTACAAGGAGGTTTTGCTGTCGGACCTCCAGAGCCGCCGGGCCCCCAGCGCTGTCAAACTGGGACTCCCATATCACATACACGATCTCATCGGAGCACAGCTGGTTGACTGCATACCCACCACATCAGGAACCCTACTCCGATTGGCTGATTCCTAATCCCACTCCACTTTGCCTCTTTTTGCTGTGATTTGTGCCAAAGCTGAACTGGACCCCACCCCCATTGAGTGGAATTGACCTCAGTACCGGAACGGGGGAGTCCCAGGAGCCTCCAGGACTCCCCCACCAGCATCGTTTGGGGAGGACAAATCTGTATAGCCAGACCTTTTAACTTATGCTGGGATTAATGTTTGCACTTAACACGCTTACCCAGTCTTCTGCCCTATTGAGAACAGCCTGTAGGTGTGGAACAAGGGGGAACTGAAGGGCTGGGGAAGCAGCGTGAGCCAGGAGTTGCCCCTTGGGTTGGGTAGGGGAGCTAGACTTATCGGACAGCCCAAGGGAGTGTGGGAATGTTTTCATGAGAGGCCACAGATGGGTTAGAAGCCAGGAGGATTGTTGGCCGGGTGCAGGGATTGTCCCAAAGGATGTCTATGAGTGGAAAGGACAGAACCAACAGGCTGCTACGGGGTTATCCTGCATACAAAGGCTTTGGGAAGGGGGAGATCGGAAGAGCGTCGTGTAGGGAAAGAGTGTAGATCTCGGTGGTCGC
>TRINITY_DN3860_c0_g1_i2 len=839 path=[0:0-260 4:261-500 5:501-632 6:633-741 8:742-838]
AGCTCGAGAGAGGTTTTAGCGTAGGTGTAACAGGTGACGTCATCATCTGGCGAGGCGTCTAAGGGGGGGGGAGAGGAGCTTTTTCCAAGCTAGGGACCCATGGGGGGGGGGTAGAGGCGTCTGCTCCGCTCTCAGCCGCGTCCCGCATCGCTCTCTTCCCGCCAAGCCCCATGGAGCCGAGGCGACGGCTCATCTCGGACACGTTCAAAGCCAAGAGACGCCGCCTGCAGCTGGGACCCGAACCAGAAACCCCGGCACCGGACGGCCGGGAGGCTGTGGAGTCGGCACTCCGGTTCGTGGTCACCCTCTTCCCCCGGAAGCTCTTTGAGGACTCGCTGCCCCCCCTGGTTCTGAAACACCAAATCTACAGCCTCGTGAAAGACCGGACAGCCGTGGATAGACACCTGAGCCAGCTGAAAGAGGAGGGTCTTATTCGGATGTTCCAGCAGGGCTTTGACACAGATGCTCTCGGGGTGGCGTTCACCGAGGATTATAGAGCTAAGGTGCTGGAGGCAGCTTCAGAGAGAGACTACGCCAGAACGGTCCGGAGGTTCCTAGACACGGTACTGAGCGCCTGCCCGGATCTCAGCTTTGACAAGGGCAGGATGATGGGAGACTTTGGATTCCGAGATACCGAGATCACGCAGCTGGTAAACGCTGGTGTCTTGACGGTCCGAGATGCTGGGAGCTGGTGGCTCTCGGTGCCCGGAGCAGGACGGTACATCAAGCACTTTATCAAAGGTTTGTGTGAAACCCTCCCCTGAGCCAGTCCCCCTAGAAATGCCACTGATTGCATTCCCTGACCCCCGTGAGCCAGCCTGTACCAGATCAGAGCCAAC
>TRINITY_DN3814_c0_g1_i5 len=1400 path=[1:0-235 3:236-770 4:771-884 6:885-968 7:969-1202 8:1203-1399]
CGAGAACTCCGAGCAGTTAGCGACAGTTGGCTGCAGCTCGGCCTCCCGATGGGGTTCCCGGGACTCCCATTACTGATGGGTCTGGCGCTCGGTCCTGCCTACGCTACAGTCTACTTCCAGGAACAGTTTATGGACGGAGCAAAATGGCAAAACAGATGGGTGAGTTCTGAGTCTAAATCTGACTATGGGAAGTTTAGACTGACGGCTGGAAAAATATATGGAGATCGAGATAGAGATAAAGAAGAGTTCATGTCTCTATAGGTCTGCAGACTACTGAAAACTCTAAGTTTTATGCAATTTCATCACGATTTAAGTCATTTAGCAATAAAGGAAGGTCTTTGGTCATCCAGTACACAGTGAAACATGAACAGAAGATAGATTGTGGTGGTGGATACATCAAGGTCTTTCCATTTAACTTAAGACAAAAGAACATGAGTGGAGAATCGCAGTATTATATTATGTTTGGACCAGATATTTGTGGATCTGAAACAAAGAAAGTCCATGTTATTTTAAATTACAAGAATAAACTTAATTCAATGAAGAAACAAATCAGGTGCAAGGTTGATGGATTTACTCATTTGTATACACTGATTTTAAGACCAGATCAGACTTACGAAGTCAAAATTGACAATGAGCAAGTTGAATCAGGCAGCTTGGAGGATGATTGGGATTTCTTGCCACCCAGGACAATAAATGACCCTACAGTCAACAAACCCGAGGACTGGGATGATGTTGCTGAAATTGATGATCCCAAAGATGTCAAGCCTGAGGATTGGGATGAACCTGAACACATTCTTGACAACAGTGCTGAGAAACCTGAAGACTGGGATGATGTGAAGAAAGGAGAATGGAAGGCCCCTATGGTCAAGAATCCACTCTACAGAGTATAGCTTATTCTGTTTATGGATAGCTTTTTAAATTCAACTGTTCTTTGGCTAACAGCATTCAGAACATGTGGTCTGTTTTAGGGCGAATGGAAACCAAGGAAGATTGATAATCCAAATTACAAAGGAATTTGGCCCCATCCACAAATTGAAAATCCCAGCTACTCTCCAGACTTCAATATCTACAGCTATGACAATATTAGTGTCATTGGCCTAGACCTTTGGCAGGTGAGATCAGGAACAATTTTTGATAACTTCTTGATCACAGATAATGAAGAATATGCAGAAGAATTTGGAGATGACACTTGGGGAGAAACAAAGGACGCGGAGCAGCGAATGAGCCTGGAGCAGAGCGAGGCCGAGCAGAGGAAAAAGCGGGTAAAGCAAGAGAAGAGGCGAGTCCAGCAGCCGCTTCCCAAGCAGGAGCTCTGACCCCGTCCCCACCCCACGGACTGAGCCCTCCAGCTCTGACCCAGGCGCCCGGCCAGCTAATAAAGCTCTGATTTGTCTCCAAAT
>TRINITY_DN3814_c0_g1_i7 len=1135 path=[2:0-54 3:55-589 4:590-703 7:704-937 8:938-1134]
TATCAATGGAAACATGACAAGCTTTACATAGTATCTGAGAATTTCTGTCATTATTTAAAGAAGAGTTCATGTCTCTATAGGTCTGCAGACTACTGAAAACTCTAAGTTTTATGCAATTTCATCACGATTTAAGTCATTTAGCAATAAAGGAAGGTCTTTGGTCATCCAGTACACAGTGAAACATGAACAGAAGATAGATTGTGGTGGTGGATACATCAAGGTCTTTCCATTTAACTTAAGACAAAAGAACATGAGTGGAGAATCGCAGTATTATATTATGTTTGGACCAGATATTTGTGGATCTGAAACAAAGAAAGTCCATGTTATTTTAAATTACAAGAATAAACTTAATTCAATGAAGAAACAAATCAGGTGCAAGGTTGATGGATTTACTCATTTGTATACACTGATTTTAAGACCAGATCAGACTTACGAAGTCAAAATTGACAATGAGCAAGTTGAATCAGGCAGCTTGGAGGATGATTGGGATTTCTTGCCACCCAGGACAATAAATGACCCTACAGTCAACAAACCCGAGGACTGGGATGATGTTGCTGAAATTGATGATCCCAAAGATGTCAAGCCTGAGGATTGGGATGAACCTGAACACATTCTTGACAACAGTGCTGAGAAACCTGAAGACTGGGATGATGTGAAGAAAGGAGAATGGAAGGCCCCTATGGTCAAGAATCCACTCTACAGAGGCGAATGGAAACCAAGGAAGATTGATAATCCAAATTACAAAGGAATTTGGCCCCATCCACAAATTGAAAATCCCAGCTACTCTCCAGACTTCAATATCTACAGCTATGACAATATTAGTGTCATTGGCCTAGACCTTTGGCAGGTGAGATCAGGAACAATTTTTGATAACTTCTTGATCACAGATAATGAAGAATATGCAGAAGAATTTGGAGATGACACTTGGGGAGAAACAAAGGACGCGGAGCAGCGAATGAGCCTGGAGCAGAGCGAGGCCGAGCAGAGGAAAAAGCGGGTAAAGCAAGAGAAGAGGCGAGTCCAGCAGCCGCTTCCCAAGCAGGAGCTCTGACCCCGTCCCCACCCCACGGACTGAGCCCTCCAGCTCTGACCCAGGCGCCCGGCCAGCTAATAAAGCTCTGATTTGTCTCCAAAT
>TRINITY_DN3814_c0_g1_i6 len=730 path=[2:0-54 3:55-589 5:590-729]
TATCAATGGAAACATGACAAGCTTTACATAGTATCTGAGAATTTCTGTCATTATTTAAAGAAGAGTTCATGTCTCTATAGGTCTGCAGACTACTGAAAACTCTAAGTTTTATGCAATTTCATCACGATTTAAGTCATTTAGCAATAAAGGAAGGTCTTTGGTCATCCAGTACACAGTGAAACATGAACAGAAGATAGATTGTGGTGGTGGATACATCAAGGTCTTTCCATTTAACTTAAGACAAAAGAACATGAGTGGAGAATCGCAGTATTATATTATGTTTGGACCAGATATTTGTGGATCTGAAACAAAGAAAGTCCATGTTATTTTAAATTACAAGAATAAACTTAATTCAATGAAGAAACAAATCAGGTGCAAGGTTGATGGATTTACTCATTTGTATACACTGATTTTAAGACCAGATCAGACTTACGAAGTCAAAATTGACAATGAGCAAGTTGAATCAGGCAGCTTGGAGGATGATTGGGATTTCTTGCCACCCAGGACAATAAATGACCCTACAGTCAACAAACCCGAGGACTGGGATGATGTTGCTGAAATTGATGATCCCAAAGATGTCAAGCCTGAGGTGATCTTTTTACTGGTACTTTCCTGCCTCCTATATCCATATGAAAACATGTCTGATTACTTCATGGGCATTCTGCTTCTGATCATAGGGGCAAACAAAGTTACTGAGCCATGCATTAAGTGCACAGTGCCATTGGAGCTT
>TRINITY_DN3814_c0_g1_i3 len=1316 path=[1:0-235 3:236-770 4:771-884 7:885-1118 8:1119-1315]
CGAGAACTCCGAGCAGTTAGCGACAGTTGGCTGCAGCTCGGCCTCCCGATGGGGTTCCCGGGACTCCCATTACTGATGGGTCTGGCGCTCGGTCCTGCCTACGCTACAGTCTACTTCCAGGAACAGTTTATGGACGGAGCAAAATGGCAAAACAGATGGGTGAGTTCTGAGTCTAAATCTGACTATGGGAAGTTTAGACTGACGGCTGGAAAAATATATGGAGATCGAGATAGAGATAAAGAAGAGTTCATGTCTCTATAGGTCTGCAGACTACTGAAAACTCTAAGTTTTATGCAATTTCATCACGATTTAAGTCATTTAGCAATAAAGGAAGGTCTTTGGTCATCCAGTACACAGTGAAACATGAACAGAAGATAGATTGTGGTGGTGGATACATCAAGGTCTTTCCATTTAACTTAAGACAAAAGAACATGAGTGGAGAATCGCAGTATTATATTATGTTTGGACCAGATATTTGTGGATCTGAAACAAAGAAAGTCCATGTTATTTTAAATTACAAGAATAAACTTAATTCAATGAAGAAACAAATCAGGTGCAAGGTTGATGGATTTACTCATTTGTATACACTGATTTTAAGACCAGATCAGACTTACGAAGTCAAAATTGACAATGAGCAAGTTGAATCAGGCAGCTTGGAGGATGATTGGGATTTCTTGCCACCCAGGACAATAAATGACCCTACAGTCAACAAACCCGAGGACTGGGATGATGTTGCTGAAATTGATGATCCCAAAGATGTCAAGCCTGAGGATTGGGATGAACCTGAACACATTCTTGACAACAGTGCTGAGAAACCTGAAGACTGGGATGATGTGAAGAAAGGAGAATGGAAGGCCCCTATGGTCAAGAATCCACTCTACAGAGGCGAATGGAAACCAAGGAAGATTGATAATCCAAATTACAAAGGAATTTGGCCCCATCCACAAATTGAAAATCCCAGCTACTCTCCAGACTTCAATATCTACAGCTATGACAATATTAGTGTCATTGGCCTAGACCTTTGGCAGGTGAGATCAGGAACAATTTTTGATAACTTCTTGATCACAGATAATGAAGAATATGCAGAAGAATTTGGAGATGACACTTGGGGAGAAACAAAGGACGCGGAGCAGCGAATGAGCCTGGAGCAGAGCGAGGCCGAGCAGAGGAAAAAGCGGGTAAAGCAAGAGAAGAGGCGAGTCCAGCAGCCGCTTCCCAAGCAGGAGCTCTGACCCCGTCCCCACCCCACGGACTGAGCCCTCCAGCTCTGACCCAGGCGCCCGGCCAGCTAATAAAGCTCTGATTTGTCTCCAAAT
>TRINITY_DN3814_c0_g1_i4 len=1219 path=[2:0-54 3:55-589 4:590-703 6:704-787 7:788-1021 8:1022-1218]
TATCAATGGAAACATGACAAGCTTTACATAGTATCTGAGAATTTCTGTCATTATTTAAAGAAGAGTTCATGTCTCTATAGGTCTGCAGACTACTGAAAACTCTAAGTTTTATGCAATTTCATCACGATTTAAGTCATTTAGCAATAAAGGAAGGTCTTTGGTCATCCAGTACACAGTGAAACATGAACAGAAGATAGATTGTGGTGGTGGATACATCAAGGTCTTTCCATTTAACTTAAGACAAAAGAACATGAGTGGAGAATCGCAGTATTATATTATGTTTGGACCAGATATTTGTGGATCTGAAACAAAGAAAGTCCATGTTATTTTAAATTACAAGAATAAACTTAATTCAATGAAGAAACAAATCAGGTGCAAGGTTGATGGATTTACTCATTTGTATACACTGATTTTAAGACCAGATCAGACTTACGAAGTCAAAATTGACAATGAGCAAGTTGAATCAGGCAGCTTGGAGGATGATTGGGATTTCTTGCCACCCAGGACAATAAATGACCCTACAGTCAACAAACCCGAGGACTGGGATGATGTTGCTGAAATTGATGATCCCAAAGATGTCAAGCCTGAGGATTGGGATGAACCTGAACACATTCTTGACAACAGTGCTGAGAAACCTGAAGACTGGGATGATGTGAAGAAAGGAGAATGGAAGGCCCCTATGGTCAAGAATCCACTCTACAGAGTATAGCTTATTCTGTTTATGGATAGCTTTTTAAATTCAACTGTTCTTTGGCTAACAGCATTCAGAACATGTGGTCTGTTTTAGGGCGAATGGAAACCAAGGAAGATTGATAATCCAAATTACAAAGGAATTTGGCCCCATCCACAAATTGAAAATCCCAGCTACTCTCCAGACTTCAATATCTACAGCTATGACAATATTAGTGTCATTGGCCTAGACCTTTGGCAGGTGAGATCAGGAACAATTTTTGATAACTTCTTGATCACAGATAATGAAGAATATGCAGAAGAATTTGGAGATGACACTTGGGGAGAAACAAAGGACGCGGAGCAGCGAATGAGCCTGGAGCAGAGCGAGGCCGAGCAGAGGAAAAAGCGGGTAAAGCAAGAGAAGAGGCGAGTCCAGCAGCCGCTTCCCAAGCAGGAGCTCTGACCCCGTCCCCACCCCACGGACTGAGCCCTCCAGCTCTGACCCAGGCGCCCGGCCAGCTAATAAAGCTCTGATTTGTCTCCAAAT
>TRINITY_DN3814_c0_g1_i1 len=373 path=[0:0-175 8:176-372]
CCGGCGGGCGGCCGGCCGGCCTGCCTGCCTGCCTGGGGGAATGGATTCAACTAGTTCTAACTCAGATCCCGGTCCCGAGAAGGGGAGAGGGCCCGTGGTGCACCCCTAACCCAGCAGTGGCGAGCGGTCTAGGGCCGGGTCTCTAACGCGTATCTCCCGTTCCCGACGGCGGCGACAGGACGCGGAGCAGCGAATGAGCCTGGAGCAGAGCGAGGCCGAGCAGAGGAAAAAGCGGGTAAAGCAAGAGAAGAGGCGAGTCCAGCAGCCGCTTCCCAAGCAGGAGCTCTGACCCCGTCCCCACCCCACGGACTGAGCCCTCCAGCTCTGACCCAGGCGCCCGGCCAGCTAATAAAGCTCTGATTTGTCTCCAAAT
>TRINITY_DN3888_c0_g1_i1 len=1067 path=[0:0-1066]
CCTGCCCTCCACTGATGCAGACTATTCATCATGATCATACTTTCATTATTTCTGAACAACATACATCTGCATCTTAGACACATCACCAGGGTGTTTGGCATCAAAAGTTACTGGGTTAGAGCCAACCAAGCTGTGAGTTCTGAAATTAAAAATGGATTCATCAGAACTGCGTGTTGATCTAGCTGGGGCCAATTCCAGAATTCATTCTTTCTTTTCAGGTCCTCTATCCTCCATTCATTGCACGTGGTTTTAGAGTAGGCTACATGAACTCTCTTGTTCCAGGTTGTGCAGCAATTCGATCTTCTCTTTTAATGGTACACCTTGCAATAGTTTCAGCTCCTTTCTCCCCCACTGTGATCACTTCCAATCTCTCTGCTACACAAATATCAGGTTCCATAATGTACTAAGTGATCGGCTCAAGAGTTTCGATTGTGGTGTTATTTTGTAGCAAGCTGATCACTGTGCTGTTTAACTTGATATTTATGTCTCTGTTCATGAAGTTACTTTGTTGTTGTTTAAAGTCCTAAATCTGTCATCAATTGTGCTCTCCCAACACAGCCCTTTTTGTCGATTGCCCTTTCATCGAGAGTGGAATTGCACTCTCCCACAAGAATCCAAAGCTGCTCAACTTGATTGTAGACCTTCCTTCTAGCTAATAGGTTTTATACACCAAAATGTGCATTAAAGTGCCCTCTAAAAGTGTTATTAAGACAAATGTTATCTAAAAATCACACCCCACAAAAGATATCGGTGAACATACATTGAGTTGATAATTTTTAAAAAACAAACATTTGGCCACAGAACGTCTGGAATTGCATGTAGATTCAAAGTAGTATATATTGGCTTGAAGCGCGAGATGTGGTCTTTCAGATGGGTTTTGAAAAGAGCGAAACAGCAAGAGTCGCCCCCTAAAAAGGGTGGGGGTGTGAGTTTGGTAGACTTTTCATATGAGATAACTGAGCACATCTTCCTGAACATTTTGACATTTAAAAAAAAAAAGTCTGTTGCAATTTAAATCTGCCCCCAGTTAGTTCATGGAGTGTCTCCTAGTTCTAGTGCTACTTGAG
>TRINITY_DN3888_c1_g1_i4 len=2056 path=[0:0-767 1:768-768 2:769-1252 4:1253-2055]
CAGCCCCCCCCCAACCTCATTTCTGTTGCCAGGAGCCGCTTAGACAGGACAAGGCTTATGGAATAACCACCAGCAACCGCAACGGACGATCCAACATCAAAGCCGCCGGCCCCCATCGAAAGCAAAACCACCACCGAGGGCCGGGCAAGGAAGGAGCGTATGAAGCAGAGCAGGTAAAAGTTACCGACGCTTTAATGGGCTGGGGGGAGGGGGCTTCCATCCGTCTAACATCCTGGGTCCGAACGCTAGGCAGTGTCCCCAGTTCGGGGGGAGTGAGCAGGGCTGAGAGATGCCCCTTGGAATCGCGACATCCAGACGGTGCGTCCCCATCCAGAGCACGTGCCCCCCCCCAAGCAGCTGTTTGCACGCGGGGGGCAGCGTCACCTGTACATGGACATTTGGGCAGGGAGAGGGGGGGGGGGCTCTCTCTTCTGCTTTACACCCTCCCTTAATTGTGAGGCTCTTCCTGTGTCGAGTTAAGGAAGGTGGTGGCAGGTAGCGGGGGGGGAAGGGGAGGAGATGCGAGAGAGAATAAATAAAAGGGTCCTTGGCCCAGAGGGAAAGGAGGGCAGCCCCCCCCCAAGTTGGGATCACGTGGCCTTGTGTTCCGGGTGGCTCTTCAGCTTGTGAAACTTGACGCTGTCCCCTTTCTCAAAGCGCTTCCCGCAGTGCTCGCAGGTGAAGTTGTATTGCACGTCTGAGGTATGTTTTTTCATGTGCCAGTTGAGAGAGGCCCGCTGCCGACACTGGTACCCACAGATCTCGCACCTGAGGCGGAGGGGGTGGGTGGTGGTGGAGAAAAAGAGCTATTACCCTTCTGTGCAAAACCCCCAGGGCCTTGCTGAACTAGGAGCCTCCCTTTCCCTCTATCGAGATCTTTTTTTAAAAAAAAACAAAACACACCTGCCATACTGAGTCAGACCAATGCCAGACAAAAAACCCAGCATCCTGTCTCCGCCATTGGCCAAGTACCAGCAGTCACAATGGGGCAATCCGTTCCCTGCTCCCGACGGCAAGAAGTTCCCCTCTGGTAATCTACTCGGCTAAGGGCCGTTAATGCACCTATTCTCCAAGAACCTATTCAGTTCTTTTTTAAATGCAGCTCTACTACTGGGTCCTGACACCCTCCTCTGGCAACAAATTCCACAATTTAATTGTGCGTTGAATGCAGGGGAGGGGGAATACTTGCTTTTATTTGTTTTAAATCTGCCACCAGCCAGCGTCCTCCTAGTTCTAGTGCTACTTGAGAGGGTAAATAAAATATTCCCGTCTTGACTTCACTCATCTTATAAACGCTCTCCTCTCAGTCCTCTCGAGGCTGAAAAGCCTCAACCGATCCAGCTTCCCCTCATACGGGAGCCATTTCAAACCCCATTATTTTTGTAGCCCTGCACTATAAGCTTTTCGGTCTCTACTAGCTCTTTGAGATGGGGCGACCAGAACTGCACACACTGTTCATGGTGCACTCACACCATAAATGTATGGAGAGGCATTAGGATATTTCCTATTTGCCCTCCTCTAAACCCCCTCCAATCTAACTACGCCCCTGCAGTAGCCTGCAGACAAAGAGCATAAACCGCAGCACCACTGGTTATTCACATGAACAGTTACCTTGAAATCCAGTCTGAAAGGGAGCAGCTACTCCTGGTTTGTCAGTATGTACGTCTCTTCCTTTTCCATGCATGCGAACGCTTCCGGAGCAAGGCCCAGTAGAACTAGATTGAATTGTCTCGGGAGACAATTTTGCCCAGTCTACCCATTGTATTTCTGTGATGACTGAGTCATGATCTGATATGACATTAGCCTTAATGCTGCAGGTTCTACATTTTTGTATCTCTGTTCTACATATGAAAGAATAGTCTATTCTCGTGTAAGTGTTGTTTGCTGGCGAATAGAAGGTGTAATCCTTTTCCGATTGATTCATGTGTCTCCACACATCAATTAAATCGGGTACTTTCAGTAGGCTTTCTAAGTTGCCACTTCCCGGTGTGTGTGTATTTTTGGAGTGGTCTTTTTCTGTTCAACTAGCCTTTAGTTCCCCCTGCATAATTAATAT
>TRINITY_DN3888_c1_g1_i3 len=2456 path=[0:0-767 1:768-768 5:769-804 6:805-2455]
CAGCCCCCCCCCAACCTCATTTCTGTTGCCAGGAGCCGCTTAGACAGGACAAGGCTTATGGAATAACCACCAGCAACCGCAACGGACGATCCAACATCAAAGCCGCCGGCCCCCATCGAAAGCAAAACCACCACCGAGGGCCGGGCAAGGAAGGAGCGTATGAAGCAGAGCAGGTAAAAGTTACCGACGCTTTAATGGGCTGGGGGGAGGGGGCTTCCATCCGTCTAACATCCTGGGTCCGAACGCTAGGCAGTGTCCCCAGTTCGGGGGGAGTGAGCAGGGCTGAGAGATGCCCCTTGGAATCGCGACATCCAGACGGTGCGTCCCCATCCAGAGCACGTGCCCCCCCCCAAGCAGCTGTTTGCACGCGGGGGGCAGCGTCACCTGTACATGGACATTTGGGCAGGGAGAGGGGGGGGGGGCTCTCTCTTCTGCTTTACACCCTCCCTTAATTGTGAGGCTCTTCCTGTGTCGAGTTAAGGAAGGTGGTGGCAGGTAGCGGGGGGGGAAGGGGAGGAGATGCGAGAGAGAATAAATAAAAGGGTCCTTGGCCCAGAGGGAAAGGAGGGCAGCCCCCCCCCAAGTTGGGATCACGTGGCCTTGTGTTCCGGGTGGCTCTTCAGCTTGTGAAACTTGACGCTGTCCCCTTTCTCAAAGCGCTTCCCGCAGTGCTCGCAGGTGAAGTTGTATTGCACGTCTGAGGTATGTTTTTTCATGTGCCAGTTGAGAGAGGCCCGCTGCCGACACTGGTACCCACAGATCTCGCACCAATCAGAGCCCAAGGATTTTCGGCCTGACCCCTTACTGTAGCGGCGTCTCCCCGGTGTGTGTCCGGCGATGGACCTCCAGGTGGTTCTTGCGTTTGAAGGATTTCCCACAGGTCTCGCAGGTAAACTCACGGACACCTGAGTGAATGATCATGTGCCTCCGGAGGTGGTTGGACAAATAAAACTTCTTGCCGCAGCCCGGGTGAGGGCACACTTTTGTCTTCCCCTTCCGGTGGACAAGGTTAACGTGATTCTGAAAACTGCTAAGTGCTACGTAGACCTGGCTGCATCCTTCGTAGGGACAGTGGAACATCTCCAGCATCCCGTCAGCATCCGTCACGCGGCCACGCTTGCTCCGTCTCCTCTTCTCTGGCTCCTTTGGAATCTCGTAGATGATGGCCGACATGTCGCCGTTGTCCAGTTCGTCCGCTTCGGGCTCCGGCTCCACGCTCTCCTGGGCCGGCTCCGTATCTTCTGGCTTCTCGATTTCCGTCGGGGGCGGCGGCTCCTCTTTCTTCAGCTCGTAAAGTTCGTCTTTTTCTTTTTTGGTTTCGATGCTCTCCAAGCCTTCCATGGCCTCCATTCCGTCAAGCGGCCCATTCTCGGGCTCCGTCTGGGTGTAGGCCGCCACGCCCTCGATCATGGTGCAGGGCAACTCCTCCCCGCCCCCGCCGGTGACGCTGAGCTGGATGCTCTCGGCCGTCAGCGCGTTGTAGCCGGGGCCGGCGATGATGATCACCTGGGATCCCTGCATCATGCCCTGCACGGGGCAGCTGGCCACCACCTCCCCCAGAGCCTCCTGCGTCATGGTCTCAAAGAGAGTCCCGTGGCCGGAGCTCATCTGCACGGGCACCGGCACGCACACCACCGTCTCCATGCTTTCCGGCCCGTTGAGCGGCGGGTGGTGGCAGAGGCCGGCGCCTTGCTCTGCCGTCAGGTTCTCGATGTGGTGCTCGAAGGGGATGTGGATGCCCTCCTGCGTGATCAGCCCGCTGCTGCTCCCGCCTTCCGGCACCGCTGGGGGGGGCGGCCGAGACTTGGCCTGACCGCTCTCCGGCGGCTCCTCCGACTCGGAGCTGGAGCTTGAGGAGGAGGAGTGAGAGCTTCCGGCTGCTGCGACGCCATTACCCGCCTCGTCGCTCTCGTTCTCCGATTCGGTGAGCGGCTTGAGCGGGGAGTGGAGGTCCTGGAAGTACCGGTGTCCGGCCTCGCACTGCCAGACGGCGGTGGTGTACAGGCCGAAGGTGGGGTCCAGCTCCGAGAGGTGCGGCTCGTAGGGGCAGCGGTTCTTGTGGTCCTCGTACCAGATCACCGTGTTCTTTAGGCAGTTGACATTCCGCCTTCTTCTTTTCTTCCGCTTTGGTTTCTTAGGCACCTGTTCCCACGGTTTCCCCCGCCGCCCCGCGCGCTGCCCCCGCTCCAGCCCCAGTAAATAGGCCGCCAGTTTCGCGTCGCTCCAGCCGCTGCGGCGCCGCAGATCCACCCAGGGGCCGTGCGCCTCGCCCAGGTAGACCCGCCTCACGTCGTATTTCTTGCGGGACTCGAGGCGGCGCCGGGCCCGGTCGGACTCGGTCAGGCGGGGCCTCCCCCGGGTTTTGCGCCGCGCGGCGGCGGCGACGGCGGCGCCCCCTTCCTCCTCCTCCTCTTCCTCGTCGTCGTCCTCTTCCTCCTCCTCTTCCTCCTCCGCGG
>TRINITY_DN3888_c1_g1_i7 len=3439 path=[0:0-767 1:768-768 2:769-1252 3:1253-1751 5:1752-1787 6:1788-3438]
CAGCCCCCCCCCAACCTCATTTCTGTTGCCAGGAGCCGCTTAGACAGGACAAGGCTTATGGAATAACCACCAGCAACCGCAACGGACGATCCAACATCAAAGCCGCCGGCCCCCATCGAAAGCAAAACCACCACCGAGGGCCGGGCAAGGAAGGAGCGTATGAAGCAGAGCAGGTAAAAGTTACCGACGCTTTAATGGGCTGGGGGGAGGGGGCTTCCATCCGTCTAACATCCTGGGTCCGAACGCTAGGCAGTGTCCCCAGTTCGGGGGGAGTGAGCAGGGCTGAGAGATGCCCCTTGGAATCGCGACATCCAGACGGTGCGTCCCCATCCAGAGCACGTGCCCCCCCCCAAGCAGCTGTTTGCACGCGGGGGGCAGCGTCACCTGTACATGGACATTTGGGCAGGGAGAGGGGGGGGGGGCTCTCTCTTCTGCTTTACACCCTCCCTTAATTGTGAGGCTCTTCCTGTGTCGAGTTAAGGAAGGTGGTGGCAGGTAGCGGGGGGGGAAGGGGAGGAGATGCGAGAGAGAATAAATAAAAGGGTCCTTGGCCCAGAGGGAAAGGAGGGCAGCCCCCCCCCAAGTTGGGATCACGTGGCCTTGTGTTCCGGGTGGCTCTTCAGCTTGTGAAACTTGACGCTGTCCCCTTTCTCAAAGCGCTTCCCGCAGTGCTCGCAGGTGAAGTTGTATTGCACGTCTGAGGTATGTTTTTTCATGTGCCAGTTGAGAGAGGCCCGCTGCCGACACTGGTACCCACAGATCTCGCACCTGAGGCGGAGGGGGTGGGTGGTGGTGGAGAAAAAGAGCTATTACCCTTCTGTGCAAAACCCCCAGGGCCTTGCTGAACTAGGAGCCTCCCTTTCCCTCTATCGAGATCTTTTTTTAAAAAAAAACAAAACACACCTGCCATACTGAGTCAGACCAATGCCAGACAAAAAACCCAGCATCCTGTCTCCGCCATTGGCCAAGTACCAGCAGTCACAATGGGGCAATCCGTTCCCTGCTCCCGACGGCAAGAAGTTCCCCTCTGGTAATCTACTCGGCTAAGGGCCGTTAATGCACCTATTCTCCAAGAACCTATTCAGTTCTTTTTTAAATGCAGCTCTACTACTGGGTCCTGACACCCTCCTCTGGCAACAAATTCCACAATTTAATTGTGCGTTGAATGCAGGGGAGGGGGAATACTTGCTTTTATTTGTTTTAAATCTGCCACCAGCCAGCGTCCTCCTAGTTCTAGTGCTACTTGAGAGGGTTAAATAAACGTTCCCTTTCTGCTCGTTCGGCTCCACTCAAGATTTTATAGACCTCTATCAGGCTTCTCTTCTCCAAGCTGAAGAGCCCTAAACAGGTAGTAACTGCCCTCTGACACACCCCACCCCAGAAACAGCCACATTTAGCTGGGTGAGGGATTCCCAACACCTGAGAAGACAGAATTTGATTTTTTTAAAAAATAAATAATAATTCGAACAGGTTGAAAATCTGGATTGAAACCACCAAAAAGAATAAGCAGGAGGGTTGCACTAAATGGACCCTCATGGTCTCTCTATCCAACTCCGAGGGAGGCTAGAAGGTTAATAGAATGTCAGAGTCCAATCCCGTCTTGGCCACGCTCTGGTCTAGCGCCTCCGCAGGCCTGGAGGATGTCTTACAACGGTCCCTCCCTACAGGGGGATTCAAGACCCCTCCCCCTTTCCCCCCCCCAGTAGCAAGTGCCTGCATGGGAGGAGGGGGGGGTGTCTCGCTCTACTGACCAATCAGAGCCCAAGGATTTTCGGCCTGACCCCTTACTGTAGCGGCGTCTCCCCGGTGTGTGTCCGGCGATGGACCTCCAGGTGGTTCTTGCGTTTGAAGGATTTCCCACAGGTCTCGCAGGTAAACTCACGGACACCTGAGTGAATGATCATGTGCCTCCGGAGGTGGTTGGACAAATAAAACTTCTTGCCGCAGCCCGGGTGAGGGCACACTTTTGTCTTCCCCTTCCGGTGGACAAGGTTAACGTGATTCTGAAAACTGCTAAGTGCTACGTAGACCTGGCTGCATCCTTCGTAGGGACAGTGGAACATCTCCAGCATCCCGTCAGCATCCGTCACGCGGCCACGCTTGCTCCGTCTCCTCTTCTCTGGCTCCTTTGGAATCTCGTAGATGATGGCCGACATGTCGCCGTTGTCCAGTTCGTCCGCTTCGGGCTCCGGCTCCACGCTCTCCTGGGCCGGCTCCGTATCTTCTGGCTTCTCGATTTCCGTCGGGGGCGGCGGCTCCTCTTTCTTCAGCTCGTAAAGTTCGTCTTTTTCTTTTTTGGTTTCGATGCTCTCCAAGCCTTCCATGGCCTCCATTCCGTCAAGCGGCCCATTCTCGGGCTCCGTCTGGGTGTAGGCCGCCACGCCCTCGATCATGGTGCAGGGCAACTCCTCCCCGCCCCCGCCGGTGACGCTGAGCTGGATGCTCTCGGCCGTCAGCGCGTTGTAGCCGGGGCCGGCGATGATGATCACCTGGGATCCCTGCATCATGCCCTGCACGGGGCAGCTGGCCACCACCTCCCCCAGAGCCTCCTGCGTCATGGTCTCAAAGAGAGTCCCGTGGCCGGAGCTCATCTGCACGGGCACCGGCACGCACACCACCGTCTCCATGCTTTCCGGCCCGTTGAGCGGCGGGTGGTGGCAGAGGCCGGCGCCTTGCTCTGCCGTCAGGTTCTCGATGTGGTGCTCGAAGGGGATGTGGATGCCCTCCTGCGTGATCAGCCCGCTGCTGCTCCCGCCTTCCGGCACCGCTGGGGGGGGCGGCCGAGACTTGGCCTGACCGCTCTCCGGCGGCTCCTCCGACTCGGAGCTGGAGCTTGAGGAGGAGGAGTGAGAGCTTCCGGCTGCTGCGACGCCATTACCCGCCTCGTCGCTCTCGTTCTCCGATTCGGTGAGCGGCTTGAGCGGGGAGTGGAGGTCCTGGAAGTACCGGTGTCCGGCCTCGCACTGCCAGACGGCGGTGGTGTACAGGCCGAAGGTGGGGTCCAGCTCCGAGAGGTGCGGCTCGTAGGGGCAGCGGTTCTTGTGGTCCTCGTACCAGATCACCGTGTTCTTTAGGCAGTTGACATTCCGCCTTCTTCTTTTCTTCCGCTTTGGTTTCTTAGGCACCTGTTCCCACGGTTTCCCCCGCCGCCCCGCGCGCTGCCCCCGCTCCAGCCCCAGTAAATAGGCCGCCAGTTTCGCGTCGCTCCAGCCGCTGCGGCGCCGCAGATCCACCCAGGGGCCGTGCGCCTCGCCCAGGTAGACCCGCCTCACGTCGTATTTCTTGCGGGACTCGAGGCGGCGCCGGGCCCGGTCGGACTCGGTCAGGCGGGGCCTCCCCCGGGTTTTGCGCCGCGCGGCGGCGGCGACGGCGGCGCCCCCTTCCTCCTCCTCCTCTTCCTCGTCGTCGTCCTCTTCCTCCTCCTCTTCCTCCTCCGCGG
>TRINITY_DN3888_c1_g1_i5 len=2419 path=[0:0-767 6:768-2418]
CAGCCCCCCCCCAACCTCATTTCTGTTGCCAGGAGCCGCTTAGACAGGACAAGGCTTATGGAATAACCACCAGCAACCGCAACGGACGATCCAACATCAAAGCCGCCGGCCCCCATCGAAAGCAAAACCACCACCGAGGGCCGGGCAAGGAAGGAGCGTATGAAGCAGAGCAGGTAAAAGTTACCGACGCTTTAATGGGCTGGGGGGAGGGGGCTTCCATCCGTCTAACATCCTGGGTCCGAACGCTAGGCAGTGTCCCCAGTTCGGGGGGAGTGAGCAGGGCTGAGAGATGCCCCTTGGAATCGCGACATCCAGACGGTGCGTCCCCATCCAGAGCACGTGCCCCCCCCCAAGCAGCTGTTTGCACGCGGGGGGCAGCGTCACCTGTACATGGACATTTGGGCAGGGAGAGGGGGGGGGGGCTCTCTCTTCTGCTTTACACCCTCCCTTAATTGTGAGGCTCTTCCTGTGTCGAGTTAAGGAAGGTGGTGGCAGGTAGCGGGGGGGGAAGGGGAGGAGATGCGAGAGAGAATAAATAAAAGGGTCCTTGGCCCAGAGGGAAAGGAGGGCAGCCCCCCCCCAAGTTGGGATCACGTGGCCTTGTGTTCCGGGTGGCTCTTCAGCTTGTGAAACTTGACGCTGTCCCCTTTCTCAAAGCGCTTCCCGCAGTGCTCGCAGGTGAAGTTGTATTGCACGTCTGAGGTATGTTTTTTCATGTGCCAGTTGAGAGAGGCCCGCTGCCGACACTGGTACCCACAGATCTCGCACTGTAGCGGCGTCTCCCCGGTGTGTGTCCGGCGATGGACCTCCAGGTGGTTCTTGCGTTTGAAGGATTTCCCACAGGTCTCGCAGGTAAACTCACGGACACCTGAGTGAATGATCATGTGCCTCCGGAGGTGGTTGGACAAATAAAACTTCTTGCCGCAGCCCGGGTGAGGGCACACTTTTGTCTTCCCCTTCCGGTGGACAAGGTTAACGTGATTCTGAAAACTGCTAAGTGCTACGTAGACCTGGCTGCATCCTTCGTAGGGACAGTGGAACATCTCCAGCATCCCGTCAGCATCCGTCACGCGGCCACGCTTGCTCCGTCTCCTCTTCTCTGGCTCCTTTGGAATCTCGTAGATGATGGCCGACATGTCGCCGTTGTCCAGTTCGTCCGCTTCGGGCTCCGGCTCCACGCTCTCCTGGGCCGGCTCCGTATCTTCTGGCTTCTCGATTTCCGTCGGGGGCGGCGGCTCCTCTTTCTTCAGCTCGTAAAGTTCGTCTTTTTCTTTTTTGGTTTCGATGCTCTCCAAGCCTTCCATGGCCTCCATTCCGTCAAGCGGCCCATTCTCGGGCTCCGTCTGGGTGTAGGCCGCCACGCCCTCGATCATGGTGCAGGGCAACTCCTCCCCGCCCCCGCCGGTGACGCTGAGCTGGATGCTCTCGGCCGTCAGCGCGTTGTAGCCGGGGCCGGCGATGATGATCACCTGGGATCCCTGCATCATGCCCTGCACGGGGCAGCTGGCCACCACCTCCCCCAGAGCCTCCTGCGTCATGGTCTCAAAGAGAGTCCCGTGGCCGGAGCTCATCTGCACGGGCACCGGCACGCACACCACCGTCTCCATGCTTTCCGGCCCGTTGAGCGGCGGGTGGTGGCAGAGGCCGGCGCCTTGCTCTGCCGTCAGGTTCTCGATGTGGTGCTCGAAGGGGATGTGGATGCCCTCCTGCGTGATCAGCCCGCTGCTGCTCCCGCCTTCCGGCACCGCTGGGGGGGGCGGCCGAGACTTGGCCTGACCGCTCTCCGGCGGCTCCTCCGACTCGGAGCTGGAGCTTGAGGAGGAGGAGTGAGAGCTTCCGGCTGCTGCGACGCCATTACCCGCCTCGTCGCTCTCGTTCTCCGATTCGGTGAGCGGCTTGAGCGGGGAGTGGAGGTCCTGGAAGTACCGGTGTCCGGCCTCGCACTGCCAGACGGCGGTGGTGTACAGGCCGAAGGTGGGGTCCAGCTCCGAGAGGTGCGGCTCGTAGGGGCAGCGGTTCTTGTGGTCCTCGTACCAGATCACCGTGTTCTTTAGGCAGTTGACATTCCGCCTTCTTCTTTTCTTCCGCTTTGGTTTCTTAGGCACCTGTTCCCACGGTTTCCCCCGCCGCCCCGCGCGCTGCCCCCGCTCCAGCCCCAGTAAATAGGCCGCCAGTTTCGCGTCGCTCCAGCCGCTGCGGCGCCGCAGATCCACCCAGGGGCCGTGCGCCTCGCCCAGGTAGACCCGCCTCACGTCGTATTTCTTGCGGGACTCGAGGCGGCGCCGGGCCCGGTCGGACTCGGTCAGGCGGGGCCTCCCCCGGGTTTTGCGCCGCGCGGCGGCGGCGACGGCGGCGCCCCCTTCCTCCTCCTCCTCTTCCTCGTCGTCGTCCTCTTCCTCCTCCTCTTCCTCCTCCGCGG
>TRINITY_DN3888_c1_g2_i1 len=426 path=[2:0-48 4:49-425]
GGCGACCACCGAGATCTACACTCTTTCCCTACACGACGCTCTTCCGATCTGTCTGCTGGTTACATGCATTATATATTTCCCCAAAATATTTATCCCTAAATCTTAGGCTCTCCTTTTCTGGCCAAGAGAATAGGTACTGCTGAGAACAGAATCTCAGCACTGGAGGATAACACCCTGAATGGCCAGGACCAACAAATTAAAATGAATGGACTTAATAAAAGCATTAGAAACCAGGTGCGAAGATCAAGAAAATAGGGCCAGAAGGTCTAATTTAAGACTAGAGGGCAGCCCTGAAAACTGGGAAGGGAGAGAGACTATACAATTTATTTGGAAAGTTTTGGAAACCATGTTCCCAGGGGAGCCCAGTGCACATAATCCGAAAATAGAAAGGGTCCATAGAGCCAACAGGCCCAAGCCTAATGAAGA
>TRINITY_DN3888_c1_g2_i3 len=607 path=[1:0-171 3:172-229 4:230-606]
AGTTCCCCCTGCATAATTAATATTCCTTTCCTATATTTTTCAATCTGGGGTAGTATTCCCCTTATAAATTCATATGTGCTCTCGTTAGGCACATAGATGTTGACCAGTGTTACAGCTTTACCTTCCAGTTCTCCTACAAGAATGAGCACTCTCCCTCGTTCCTCTTTGTAGATTTTTTCCATAGTAAAAGTTCTGTTCGCCCTTACCCCAATTAAAACCCCTGCTTTTTTTGTCTGCTGGTTACATGCATTATATATTTCCCCAAAATATTTATCCCTAAATCTTAGGCTCTCCTTTTCTGGCCAAGAGAATAGGTACTGCTGAGAACAGAATCTCAGCACTGGAGGATAACACCCTGAATGGCCAGGACCAACAAATTAAAATGAATGGACTTAATAAAAGCATTAGAAACCAGGTGCGAAGATCAAGAAAATAGGGCCAGAAGGTCTAATTTAAGACTAGAGGGCAGCCCTGAAAACTGGGAAGGGAGAGAGACTATACAATTTATTTGGAAAGTTTTGGAAACCATGTTCCCAGGGGAGCCCAGTGCACATAATCCGAAAATAGAAAGGGTCCATAGAGCCAACAGGCCCAAGCCTAATGAAGA
>TRINITY_DN3888_c1_g2_i2 len=470 path=[0:0-34 3:35-92 4:93-469]
GTCACTTCCTGGGGGTGCGGGGTGTTTTTGGAGATTTTTTTCCATAGTAAAAGTTCTGTTCGCCCTTACCCCAATTAAAACCCCTGCTTTTTTTGTCTGCTGGTTACATGCATTATATATTTCCCCAAAATATTTATCCCTAAATCTTAGGCTCTCCTTTTCTGGCCAAGAGAATAGGTACTGCTGAGAACAGAATCTCAGCACTGGAGGATAACACCCTGAATGGCCAGGACCAACAAATTAAAATGAATGGACTTAATAAAAGCATTAGAAACCAGGTGCGAAGATCAAGAAAATAGGGCCAGAAGGTCTAATTTAAGACTAGAGGGCAGCCCTGAAAACTGGGAAGGGAGAGAGACTATACAATTTATTTGGAAAGTTTTGGAAACCATGTTCCCAGGGGAGCCCAGTGCACATAATCCGAAAATAGAAAGGGTCCATAGAGCCAACAGGCCCAAGCCTAATGAAGA
>TRINITY_DN3888_c2_g1_i3 len=637 path=[2:0-179 5:180-219 6:220-229 7:230-285 9:286-315 10:316-322 13:323-345 15:346-636]
AAAACACAACCTAAGAGTCTCTGTCTCTGCGACGTCGGCCACTGGGCCTGTCAGTGCCCCCCACGTGTTTGGGGGAAAGGCAGGAGGACTTCCAGCGGCTGGCAGTCCAGAAGGCAGGCAGCCACCATGGAGGGGTCCACCCCGCCTTTCTGCACGGTGTACTCCACCGCCTTGGTGACGTTGTTATGCCACCTGGAGAGTGCCTGGTGGTAGACCCGCAGGCGTTGCTGTTTGGCGGCCACATACTGGCTGTAGACCACCACCCACCGCTTCTCAGAGTGCACCGCCCGCAGCTCCTCCAACAGGCACTTCTCCAGGTCGGCGGTGGAGCGCTCGACCTCCTCCACGTGGCGACGTGACGAGCGACGCAGCCACTCGCTCACTTCCCTCGCATCTTCATCATCACTGACATCGGGGCTCTCGGCGGTGGTGAGGCTAGAGGCGGAGGGAAGGGAAGGGTGTGTATGCCTCCTTTGCAGGCGTGGTGGCTCCACAGGAGGTGCAGCAGCTGCAGCTGCACTGGCGGAGTCCTCTTCCTCCTCGCCTGCCCGCCTCACCCAGATCTTGTGGGTGCACTCAATGTGGGTGAGCAGCCCCGATGTTGTGCCCTCCCTCTGCCGCCGGAAGACTTTATTGC
>TRINITY_DN3888_c2_g1_i2 len=409 path=[1:0-35 4:36-76 5:77-116 6:117-126 8:127-182 9:183-212 11:213-408]
AGCAGTCCAGAGGGTAGGCCACCGTGGAGAGGTCCACCCCGCCGTTCTGCACGGCGTACTCCACCGCCTCGGTGACATTGTTATGCCACCTGGAGAGTGCCTGGTGGTAGACCCGCAGGCGTTGCTGCTCGGCGCCCACATACTGGCCGTAGGCCCCCCCCCGCCGCTTCTCAGAGCGCATCACCCGCAGCTCCTCCAACAGGCACTTCTCCACGTCGGCGGCGGAGCGGTCGACCTCCTCCATGTAGCGCCGTGACGAGCGACGCAGCCTCTCGCTCACTTCCCTCAGGTCTTCATCGTCTGTGACATCGGGGCTCTCGACGGTGAGGCTAGAGGTGGAGGGAGGGGAAGGGCGTGTATGCCTCCTTTTGCGGGAGGCCTTCCCCCCCCTTTGCAGGCGTGGTGGCTA
>TRINITY_DN3888_c2_g1_i6 len=448 path=[3:0-74 4:75-115 5:116-155 6:156-165 8:166-221 9:222-251 11:252-447]
CCCGTTTTTAGGAAAAGGGCGGGGGGCCTCCGGGGGGCGGGCGGCCGGGGGGGTGGCCCCCGGGGGGGGGGCCCCCCCCGCCGTTCTGCACGGCGTACTCCACCGCCTCGGTGACATTGTTATGCCACCTGGAGAGTGCCTGGTGGTAGACCCGCAGGCGTTGCTGCTCGGCGCCCACATACTGGCCGTAGGCCCCCCCCCGCCGCTTCTCAGAGCGCATCACCCGCAGCTCCTCCAACAGGCACTTCTCCACGTCGGCGGCGGAGCGGTCGACCTCCTCCATGTAGCGCCGTGACGAGCGACGCAGCCTCTCGCTCACTTCCCTCAGGTCTTCATCGTCTGTGACATCGGGGCTCTCGACGGTGAGGCTAGAGGTGGAGGGAGGGGAAGGGCGTGTATGCCTCCTTTTGCGGGAGGCCTTCCCCCCCCTTTGCAGGCGTGGTGGCTA
>TRINITY_DN3888_c2_g1_i1 len=329 path=[0:0-36 6:37-46 8:47-102 9:103-132 11:133-328]
TTATGCCCCCGGGAGAGTGCCGGGTGGTAGCCCCGCGGGCGTTGCTGCTCGGCGCCCACATACTGGCCGTAGGCCCCCCCCCGCCGCTTCTCAGAGCGCATCACCCGCAGCTCCTCCAACAGGCACTTCTCCACGTCGGCGGCGGAGCGGTCGACCTCCTCCATGTAGCGCCGTGACGAGCGACGCAGCCTCTCGCTCACTTCCCTCAGGTCTTCATCGTCTGTGACATCGGGGCTCTCGACGGTGAGGCTAGAGGTGGAGGGAGGGGAAGGGCGTGTATGCCTCCTTTTGCGGGAGGCCTTCCCCCCCCTTTGCAGGCGTGGTGGCTA
>TRINITY_DN3888_c2_g1_i5 len=512 path=[2:0-179 5:180-219 6:220-229 8:230-285 9:286-315 11:316-511]
AAAACACAACCTAAGAGTCTCTGTCTCTGCGACGTCGGCCACTGGGCCTGTCAGTGCCCCCCACGTGTTTGGGGGAAAGGCAGGAGGACTTCCAGCGGCTGGCAGTCCAGAAGGCAGGCAGCCACCATGGAGGGGTCCACCCCGCCTTTCTGCACGGTGTACTCCACCGCCTTGGTGACGTTGTTATGCCACCTGGAGAGTGCCTGGTGGTAGACCCGCAGGCGTTGCTGCTCGGCGCCCACATACTGGCCGTAGGCCCCCCCCCGCCGCTTCTCAGAGCGCATCACCCGCAGCTCCTCCAACAGGCACTTCTCCACGTCGGCGGCGGAGCGGTCGACCTCCTCCATGTAGCGCCGTGACGAGCGACGCAGCCTCTCGCTCACTTCCCTCAGGTCTTCATCGTCTGTGACATCGGGGCTCTCGACGGTGAGGCTAGAGGTGGAGGGAGGGGAAGGGCGTGTATGCCTCCTTTTGCGGGAGGCCTTCCCCCCCCTTTGCAGGCGTGGTGGCTA
>TRINITY_DN3888_c2_g1_i4 len=271 path=[0:0-36 6:37-46 8:47-102 9:103-132 10:133-139 12:140-176 16:177-270]
TTATGCCCCCGGGAGAGTGCCGGGTGGTAGCCCCGCGGGCGTTGCTGCTCGGCGCCCACATACTGGCCGTAGGCCCCCCCCCGCCGCTTCTCAGAGCGCATCACCCGCAGCTCCTCCAACAGGCACTTCTCCAGGTCGGCAGTGGATCGGTCGACCTCCTCCTTGTGGCGACGCGATGAGCGACGCAGCCGCTCGCTCACTTCCCTCGCGTCTTCTTCGTCATCGCTGACATCGGGGTTCTCTGCGGCAGTGAGGCTAGAGGCAGAGGGAG
>TRINITY_DN3888_c2_g1_i7 len=271 path=[0:0-36 6:37-46 8:47-102 9:103-132 10:133-139 13:140-162 14:163-176 16:177-270]
TTATGCCCCCGGGAGAGTGCCGGGTGGTAGCCCCGCGGGCGTTGCTGCTCGGCGCCCACATACTGGCCGTAGGCCCCCCCCCGCCGCTTCTCAGAGCGCATCACCCGCAGCTCCTCCAACAGGCACTTCTCCAGGTCGGCGGTGGAGCGCTCGACCTCCTCCAGGTGGCAACGTGACGAGCGACGCAGCCGCTCGCTCACTTCCCTCGCGTCTTCTTCGTCATCGCTGACATCGGGGTTCTCTGCGGCAGTGAGGCTAGAGGCAGAGGGAG
>TRINITY_DN3823_c0_g1_i7 len=3379 path=[0:0-182 1:183-183 2:184-188 3:189-191 4:192-3378]
TTTTTTTTTTTTTTGAAAGAACAGAAATTTTAAAAGATTCCAATTATCATGGCTTTATAAAAGATATGCCTTGTCAGGCAAAACCAATTCAATCTGTTGATGAAATTACAAGTTTGGTTGATGTAACTGCATAGTTGTGACATCTGTAAAGCATTTGAATACCACACATTCCTATTAAAAAAAAGTTATTATGCAGTATCAATAAAACAGATGTTGCTCACCTGCAACAGCTCTTCAAGCAGCCTCTGTATATTCACACACAGGCACACAACCAGCAGCTTCTCATGCCTGGGCATAGCCTCAGAGAGGTCATAAAGGGATGATTGGCCATTCATATGTTTCTTTCAGCCTCTTACTCAAAGTTCCCCCATGTCTCAACCTAGGACACCAAGGCTGAGGAGAAGGTGGGAGGCTTGGATGACTATACAGAAGTCTTACAAAAAACCCTCAAGTTATAGGGGAGTTGCTTTTCATTTCTGTTTGAAATGGTTCCTGCACAGAGACACAGATGGGTGACTGAAGCAGTTGTCTAGCCTTCAAAGTGTGTGGTGTGGTGTGGGGGGGGGGCTGAAGAGGGCTAGGTGAATTATTTGAATACTGCCCACCCAAAGTGAGCATCCATTTCCATGACCACAGCAAAATCATGAGTAACAGCACAGACTGATGCCCAGATAGCTGCCCTGCCTATTTCCAGAATAGGGATGTCTCAGTTAGCAAAGGCAGCAACCCTTGCTCTAGCTGAGTAACCTGATGGCCTAAGAGGTACAGCTGCACCAGAACCCACGCGCCTGGGGGCCCCACATGCATGGAGAATGCATATGCACACTGGAGAGGAGTGCCCCAGCAGAGGGCCCATTCCCAGAACCTTGGTTTGAGCTGTGATCAAGAATCAGTATGGGGCATCACTTTCTGTGGAAACTAGCTTCTCCATTCTCAGTACTGCTCTGTGAGCATTAATGGATCACAAACCTATCAGTCCCACTCCTGCAGGATACCTGGTGCCTAGGCTCCCTGGGTGACAGCTGTACAACAGCCCCTGTAGTCCCAGTACAGAGAAGGGGTTAGGGTCAAGGGCCGAGTGTGCCAGGAGCCTGAGGCCACTGCAGCAGTCCTGTCATTGCTCTAGTTTATCACAGAGGTGGGCAGGGCTGACAGGAAGAATGTTGGTTGAAACCTCCTATGGCACCTGCATTCCTGCACTAGAAGACTACCCTGATGGCTGCAGGGGTGACATCTTCCCATCACATCCCTCAGCAAGGGTTTAGTGTAAAACAGCAACAGATGGGCCAAAGCAGATGATGTAGTGCCTAGAAGGCAAGGTAAGGGTTGAACTCCCACTCCCCTGCCCAGGCACCACCACAGCTCATGGCTTTGCTCACTCAGCAAGATGCCCACTGGGGAAGTGGTGATGGAGCACTAACTGTAGCCAACAACCAGAGGCTAAGAAAATCCACCCCCAATTCACTGTCAAGTGACCTCCACTCACAGAAGGGGTGGGGTCAGCCAAATCCACTATGGTCGATTTCAGCCTTTTGTGCAGCAGAAAACACAAAGTGTGTAGGAGCAATTTGTGACTTGGAAGCTTCTTTTCTGAAAAAGGAATCTGCTCCACCCGAGGCTGAAAGCCCAGACCCTGGAGTTAAAAGCCTGTTTGTCCCCAGCTAAGGCAGCCAGGCAGGTTCTGGACAGCTGCATTGCAAGAAATCCAACCCAGGAAACAGAGCTCTAGCCACAGCCAGATCTTTCAGTTGTGTCCTTATTTGAGCACCCTCTAGCACTGCTGTTAGCTAGTGGTTTTGAAACTAGGTGGGGGGCACAAGAAAGAACTCCACACTGACTGAGCAAGGGGAAATCTCGCAAAGGGGAGAGCATGTGTATGTAGTAGTTGAGGCTCTCTTCCCTACCACAAATGCCAAGACAGCAGAAGGGCAGGGCAGAGTTCAGAAAAGTTTGAGAACAGCTGCATTAAGCAACATTATTAGTATCTGTCTCTTGTAAGGCTCTTTCTACACAGGCTCCACAGAACAGTGCAGGGTTCTTGTCAGAGTGTCCAAGAGTGATGGTAGGTTCTTTCCGATCATAGCCCCTTTCTTACCTATCAAACTTTTGTGGAGTGCAGCTTTGTCCTTTACAGACATCCCCCCGCCTCAGTGTCACCTTACCCAGCTGTTCCAGATTATGCACCAGGAAGCTCCCTAGGGAAGCAGGCACTCAGACTGTCAGTGCAAAGAGCAGCAACATGGTGCATGGTGGAATGTAGCTGTATGGGGGGAGGGGGAAATGTGGTCAGTGAGCATAGGCTCATTGAGAACCCTTCGGTGGACTCTGCATAGACACTTCTAAGGTCAGAATACAGCTGCTTCTTTGCCCCTGCAGCAGAAAGCAAGGCTCTGAGGAGCATTTCTTGGTTTTGTTAGGGCTGCACATTAGTGGACATGCTACATCCCCTTTCCTCCCCCTTGCCAGACTAGCCCTTCAGTAACAGGCAGGGATAAGAGGCATTTTGGAGACAGGTATGCAGAGATGAGCACTTCACTGCCTTCATTTTGTAAGCACATGGAAAAAGGAGGGAACCAACCACTGCCAATGGGGGGTAAAGGGCAGGAGATGGGGGAAGTAAGCATGGGGGCAGTTAGCTTACTTTTCTCAGAAACATCTTGGCAAAGTCTAAAGTATATTTAAGTGTTTCCTTCGGTCCACTGCTTTACCAGTACATAAATATACTGACTTTCCCCTGCTGAAACCATGACCTCACAAGCAGCAAGCCACTTTCTTCTGTGCATACCCCCCAATCCACTTGCTCCAGAGCAAGATTACATGCTGCTACCCACAGCCCAGTTGCTTTAACCTTACATTCCTTTAGCATTCTTAGATGAACAGCAGCAGAGACTAGCAACCTGCTGACAGTTTCCTGTTGTTCCAGCGTCTCATCTTCAGACACCTGACTTTCACTAGAAGACAGGCATAGAGGCAGTATCTCCCATGTATATCCATGGTGAAAGCAGATGCCAACTGCTTCTGACTTCTCTGCAAATATCTTTACTTCCTTGGTAACTTCTTTCTGCCCCTTGTAACTCAGCAGGCCCAAGACTAGCTTGCAGTCTTCCCACAGCCAACATTCTTTAACAGTTGCTTTGTTTTATTCACCTGTCATTTGCTCTTTCCTTCCTGTAGTCAGAATGGATCTAGCCAAGACTACACAGGGCTGGTCTTCCTAAATTCTCTCTGTAAAGGGCTACAAGCCTTGCCATTTCCTGGATCCAAAGCCAGTTACATGGGGCTGCTCACTTAGTTTAGCCCTTTGGAGCTCTTGGGAATGGAAGCAGCAATCAGCTCTGTCCCCAGTGCTCACAAGCACAAGACTTGCAATGTCTGCACC
>TRINITY_DN3823_c0_g1_i3 len=3375 path=[0:0-182 2:183-187 4:188-3374]
TTTTTTTTTTTTTTGAAAGAACAGAAATTTTAAAAGATTCCAATTATCATGGCTTTATAAAAGATATGCCTTGTCAGGCAAAACCAATTCAATCTGTTGATGAAATTACAAGTTTGGTTGATGTAACTGCATAGTTGTGACATCTGTAAAGCATTTGAATACCACACATTCCTATTAAAAAAAGTTATGCAGTATCAATAAAACAGATGTTGCTCACCTGCAACAGCTCTTCAAGCAGCCTCTGTATATTCACACACAGGCACACAACCAGCAGCTTCTCATGCCTGGGCATAGCCTCAGAGAGGTCATAAAGGGATGATTGGCCATTCATATGTTTCTTTCAGCCTCTTACTCAAAGTTCCCCCATGTCTCAACCTAGGACACCAAGGCTGAGGAGAAGGTGGGAGGCTTGGATGACTATACAGAAGTCTTACAAAAAACCCTCAAGTTATAGGGGAGTTGCTTTTCATTTCTGTTTGAAATGGTTCCTGCACAGAGACACAGATGGGTGACTGAAGCAGTTGTCTAGCCTTCAAAGTGTGTGGTGTGGTGTGGGGGGGGGGCTGAAGAGGGCTAGGTGAATTATTTGAATACTGCCCACCCAAAGTGAGCATCCATTTCCATGACCACAGCAAAATCATGAGTAACAGCACAGACTGATGCCCAGATAGCTGCCCTGCCTATTTCCAGAATAGGGATGTCTCAGTTAGCAAAGGCAGCAACCCTTGCTCTAGCTGAGTAACCTGATGGCCTAAGAGGTACAGCTGCACCAGAACCCACGCGCCTGGGGGCCCCACATGCATGGAGAATGCATATGCACACTGGAGAGGAGTGCCCCAGCAGAGGGCCCATTCCCAGAACCTTGGTTTGAGCTGTGATCAAGAATCAGTATGGGGCATCACTTTCTGTGGAAACTAGCTTCTCCATTCTCAGTACTGCTCTGTGAGCATTAATGGATCACAAACCTATCAGTCCCACTCCTGCAGGATACCTGGTGCCTAGGCTCCCTGGGTGACAGCTGTACAACAGCCCCTGTAGTCCCAGTACAGAGAAGGGGTTAGGGTCAAGGGCCGAGTGTGCCAGGAGCCTGAGGCCACTGCAGCAGTCCTGTCATTGCTCTAGTTTATCACAGAGGTGGGCAGGGCTGACAGGAAGAATGTTGGTTGAAACCTCCTATGGCACCTGCATTCCTGCACTAGAAGACTACCCTGATGGCTGCAGGGGTGACATCTTCCCATCACATCCCTCAGCAAGGGTTTAGTGTAAAACAGCAACAGATGGGCCAAAGCAGATGATGTAGTGCCTAGAAGGCAAGGTAAGGGTTGAACTCCCACTCCCCTGCCCAGGCACCACCACAGCTCATGGCTTTGCTCACTCAGCAAGATGCCCACTGGGGAAGTGGTGATGGAGCACTAACTGTAGCCAACAACCAGAGGCTAAGAAAATCCACCCCCAATTCACTGTCAAGTGACCTCCACTCACAGAAGGGGTGGGGTCAGCCAAATCCACTATGGTCGATTTCAGCCTTTTGTGCAGCAGAAAACACAAAGTGTGTAGGAGCAATTTGTGACTTGGAAGCTTCTTTTCTGAAAAAGGAATCTGCTCCACCCGAGGCTGAAAGCCCAGACCCTGGAGTTAAAAGCCTGTTTGTCCCCAGCTAAGGCAGCCAGGCAGGTTCTGGACAGCTGCATTGCAAGAAATCCAACCCAGGAAACAGAGCTCTAGCCACAGCCAGATCTTTCAGTTGTGTCCTTATTTGAGCACCCTCTAGCACTGCTGTTAGCTAGTGGTTTTGAAACTAGGTGGGGGGCACAAGAAAGAACTCCACACTGACTGAGCAAGGGGAAATCTCGCAAAGGGGAGAGCATGTGTATGTAGTAGTTGAGGCTCTCTTCCCTACCACAAATGCCAAGACAGCAGAAGGGCAGGGCAGAGTTCAGAAAAGTTTGAGAACAGCTGCATTAAGCAACATTATTAGTATCTGTCTCTTGTAAGGCTCTTTCTACACAGGCTCCACAGAACAGTGCAGGGTTCTTGTCAGAGTGTCCAAGAGTGATGGTAGGTTCTTTCCGATCATAGCCCCTTTCTTACCTATCAAACTTTTGTGGAGTGCAGCTTTGTCCTTTACAGACATCCCCCCGCCTCAGTGTCACCTTACCCAGCTGTTCCAGATTATGCACCAGGAAGCTCCCTAGGGAAGCAGGCACTCAGACTGTCAGTGCAAAGAGCAGCAACATGGTGCATGGTGGAATGTAGCTGTATGGGGGGAGGGGGAAATGTGGTCAGTGAGCATAGGCTCATTGAGAACCCTTCGGTGGACTCTGCATAGACACTTCTAAGGTCAGAATACAGCTGCTTCTTTGCCCCTGCAGCAGAAAGCAAGGCTCTGAGGAGCATTTCTTGGTTTTGTTAGGGCTGCACATTAGTGGACATGCTACATCCCCTTTCCTCCCCCTTGCCAGACTAGCCCTTCAGTAACAGGCAGGGATAAGAGGCATTTTGGAGACAGGTATGCAGAGATGAGCACTTCACTGCCTTCATTTTGTAAGCACATGGAAAAAGGAGGGAACCAACCACTGCCAATGGGGGGTAAAGGGCAGGAGATGGGGGAAGTAAGCATGGGGGCAGTTAGCTTACTTTTCTCAGAAACATCTTGGCAAAGTCTAAAGTATATTTAAGTGTTTCCTTCGGTCCACTGCTTTACCAGTACATAAATATACTGACTTTCCCCTGCTGAAACCATGACCTCACAAGCAGCAAGCCACTTTCTTCTGTGCATACCCCCCAATCCACTTGCTCCAGAGCAAGATTACATGCTGCTACCCACAGCCCAGTTGCTTTAACCTTACATTCCTTTAGCATTCTTAGATGAACAGCAGCAGAGACTAGCAACCTGCTGACAGTTTCCTGTTGTTCCAGCGTCTCATCTTCAGACACCTGACTTTCACTAGAAGACAGGCATAGAGGCAGTATCTCCCATGTATATCCATGGTGAAAGCAGATGCCAACTGCTTCTGACTTCTCTGCAAATATCTTTACTTCCTTGGTAACTTCTTTCTGCCCCTTGTAACTCAGCAGGCCCAAGACTAGCTTGCAGTCTTCCCACAGCCAACATTCTTTAACAGTTGCTTTGTTTTATTCACCTGTCATTTGCTCTTTCCTTCCTGTAGTCAGAATGGATCTAGCCAAGACTACACAGGGCTGGTCTTCCTAAATTCTCTCTGTAAAGGGCTACAAGCCTTGCCATTTCCTGGATCCAAAGCCAGTTACATGGGGCTGCTCACTTAGTTTAGCCCTTTGGAGCTCTTGGGAATGGAAGCAGCAATCAGCTCTGTCCCCAGTGCTCACAAGCACAAGACTTGCAATGTCTGCACC
>TRINITY_DN3823_c0_g1_i5 len=3378 path=[0:0-182 2:183-187 3:188-190 4:191-3377]
TTTTTTTTTTTTTTGAAAGAACAGAAATTTTAAAAGATTCCAATTATCATGGCTTTATAAAAGATATGCCTTGTCAGGCAAAACCAATTCAATCTGTTGATGAAATTACAAGTTTGGTTGATGTAACTGCATAGTTGTGACATCTGTAAAGCATTTGAATACCACACATTCCTATTAAAAAAAGTTATTATGCAGTATCAATAAAACAGATGTTGCTCACCTGCAACAGCTCTTCAAGCAGCCTCTGTATATTCACACACAGGCACACAACCAGCAGCTTCTCATGCCTGGGCATAGCCTCAGAGAGGTCATAAAGGGATGATTGGCCATTCATATGTTTCTTTCAGCCTCTTACTCAAAGTTCCCCCATGTCTCAACCTAGGACACCAAGGCTGAGGAGAAGGTGGGAGGCTTGGATGACTATACAGAAGTCTTACAAAAAACCCTCAAGTTATAGGGGAGTTGCTTTTCATTTCTGTTTGAAATGGTTCCTGCACAGAGACACAGATGGGTGACTGAAGCAGTTGTCTAGCCTTCAAAGTGTGTGGTGTGGTGTGGGGGGGGGGCTGAAGAGGGCTAGGTGAATTATTTGAATACTGCCCACCCAAAGTGAGCATCCATTTCCATGACCACAGCAAAATCATGAGTAACAGCACAGACTGATGCCCAGATAGCTGCCCTGCCTATTTCCAGAATAGGGATGTCTCAGTTAGCAAAGGCAGCAACCCTTGCTCTAGCTGAGTAACCTGATGGCCTAAGAGGTACAGCTGCACCAGAACCCACGCGCCTGGGGGCCCCACATGCATGGAGAATGCATATGCACACTGGAGAGGAGTGCCCCAGCAGAGGGCCCATTCCCAGAACCTTGGTTTGAGCTGTGATCAAGAATCAGTATGGGGCATCACTTTCTGTGGAAACTAGCTTCTCCATTCTCAGTACTGCTCTGTGAGCATTAATGGATCACAAACCTATCAGTCCCACTCCTGCAGGATACCTGGTGCCTAGGCTCCCTGGGTGACAGCTGTACAACAGCCCCTGTAGTCCCAGTACAGAGAAGGGGTTAGGGTCAAGGGCCGAGTGTGCCAGGAGCCTGAGGCCACTGCAGCAGTCCTGTCATTGCTCTAGTTTATCACAGAGGTGGGCAGGGCTGACAGGAAGAATGTTGGTTGAAACCTCCTATGGCACCTGCATTCCTGCACTAGAAGACTACCCTGATGGCTGCAGGGGTGACATCTTCCCATCACATCCCTCAGCAAGGGTTTAGTGTAAAACAGCAACAGATGGGCCAAAGCAGATGATGTAGTGCCTAGAAGGCAAGGTAAGGGTTGAACTCCCACTCCCCTGCCCAGGCACCACCACAGCTCATGGCTTTGCTCACTCAGCAAGATGCCCACTGGGGAAGTGGTGATGGAGCACTAACTGTAGCCAACAACCAGAGGCTAAGAAAATCCACCCCCAATTCACTGTCAAGTGACCTCCACTCACAGAAGGGGTGGGGTCAGCCAAATCCACTATGGTCGATTTCAGCCTTTTGTGCAGCAGAAAACACAAAGTGTGTAGGAGCAATTTGTGACTTGGAAGCTTCTTTTCTGAAAAAGGAATCTGCTCCACCCGAGGCTGAAAGCCCAGACCCTGGAGTTAAAAGCCTGTTTGTCCCCAGCTAAGGCAGCCAGGCAGGTTCTGGACAGCTGCATTGCAAGAAATCCAACCCAGGAAACAGAGCTCTAGCCACAGCCAGATCTTTCAGTTGTGTCCTTATTTGAGCACCCTCTAGCACTGCTGTTAGCTAGTGGTTTTGAAACTAGGTGGGGGGCACAAGAAAGAACTCCACACTGACTGAGCAAGGGGAAATCTCGCAAAGGGGAGAGCATGTGTATGTAGTAGTTGAGGCTCTCTTCCCTACCACAAATGCCAAGACAGCAGAAGGGCAGGGCAGAGTTCAGAAAAGTTTGAGAACAGCTGCATTAAGCAACATTATTAGTATCTGTCTCTTGTAAGGCTCTTTCTACACAGGCTCCACAGAACAGTGCAGGGTTCTTGTCAGAGTGTCCAAGAGTGATGGTAGGTTCTTTCCGATCATAGCCCCTTTCTTACCTATCAAACTTTTGTGGAGTGCAGCTTTGTCCTTTACAGACATCCCCCCGCCTCAGTGTCACCTTACCCAGCTGTTCCAGATTATGCACCAGGAAGCTCCCTAGGGAAGCAGGCACTCAGACTGTCAGTGCAAAGAGCAGCAACATGGTGCATGGTGGAATGTAGCTGTATGGGGGGAGGGGGAAATGTGGTCAGTGAGCATAGGCTCATTGAGAACCCTTCGGTGGACTCTGCATAGACACTTCTAAGGTCAGAATACAGCTGCTTCTTTGCCCCTGCAGCAGAAAGCAAGGCTCTGAGGAGCATTTCTTGGTTTTGTTAGGGCTGCACATTAGTGGACATGCTACATCCCCTTTCCTCCCCCTTGCCAGACTAGCCCTTCAGTAACAGGCAGGGATAAGAGGCATTTTGGAGACAGGTATGCAGAGATGAGCACTTCACTGCCTTCATTTTGTAAGCACATGGAAAAAGGAGGGAACCAACCACTGCCAATGGGGGGTAAAGGGCAGGAGATGGGGGAAGTAAGCATGGGGGCAGTTAGCTTACTTTTCTCAGAAACATCTTGGCAAAGTCTAAAGTATATTTAAGTGTTTCCTTCGGTCCACTGCTTTACCAGTACATAAATATACTGACTTTCCCCTGCTGAAACCATGACCTCACAAGCAGCAAGCCACTTTCTTCTGTGCATACCCCCCAATCCACTTGCTCCAGAGCAAGATTACATGCTGCTACCCACAGCCCAGTTGCTTTAACCTTACATTCCTTTAGCATTCTTAGATGAACAGCAGCAGAGACTAGCAACCTGCTGACAGTTTCCTGTTGTTCCAGCGTCTCATCTTCAGACACCTGACTTTCACTAGAAGACAGGCATAGAGGCAGTATCTCCCATGTATATCCATGGTGAAAGCAGATGCCAACTGCTTCTGACTTCTCTGCAAATATCTTTACTTCCTTGGTAACTTCTTTCTGCCCCTTGTAACTCAGCAGGCCCAAGACTAGCTTGCAGTCTTCCCACAGCCAACATTCTTTAACAGTTGCTTTGTTTTATTCACCTGTCATTTGCTCTTTCCTTCCTGTAGTCAGAATGGATCTAGCCAAGACTACACAGGGCTGGTCTTCCTAAATTCTCTCTGTAAAGGGCTACAAGCCTTGCCATTTCCTGGATCCAAAGCCAGTTACATGGGGCTGCTCACTTAGTTTAGCCCTTTGGAGCTCTTGGGAATGGAAGCAGCAATCAGCTCTGTCCCCAGTGCTCACAAGCACAAGACTTGCAATGTCTGCACC
>TRINITY_DN3884_c0_g1_i1 len=3270 path=[0:0-2599 1:2600-2806 2:2807-3269]
CTCTAACGCAGACAAGGCTTCAAGAACCTTCCTCAAAATTTTTCCACAGGCCCAAATGGCAAAGGTTGTAACAAAATAACAGCAATCACAACTCAAGTTGCATCTAGTTTGGTGCCATCCATGAATTTATAAGCATTTGAAAGGGGCAGGACAGAAGATCGTTTGTGCTGAACAAGTCGGATGGCTTCACAGCGCAGCTACAGTTTACACCAAACCATGTTGGCTTCATTACTTCAGAGCATGCAGGTGGCCTGCTTTCGCCATACAGTCTTGTATTTCTTAGACGCTCACCCAACCAACCAACCAACCAGGCTCCCCTCTTCATAAAACTAGACGTTTTATGTTAAAAAGACTGGTTCTAAGAAAACGTGGCACACAGGAGGGATATTGTCCATTTAAAGCATCGAGTTTGACAGAATGCGGGGTGGGATTTCTTTTTTTTTTAAAAAAAACACCAAAACCCCGAATGCATTTTCGTGTGTTTCAATGGTGTTTTTGGCAACAGAAAAGCTATGACTGGGGAAGAAAATGAATCCTACACATGTAAATGAATCTTATGAAATGACTCTCTCTTGTCAAGCTTGCCCTAGTTCTTCAGTCCCATAGATTGCTCACTGGGGCTCCTTCTCTGGTCCTTTCACTCAGGGTCCCCTTCTGCCCTGTAACTAAGCTAACCACGCGCCCCTGTGACCTCTCAAATTCATGGATGTATGCCTCTTACTCCCTACGTTCCTATCTCCCTTATCTCTACCCCCCCGATTGTAGTCCTCCTAGGGCAGAGACCTGTCTCTGATTGCCTAGCGCAAGGCACGTCGCCAGAGCTATAGAGATGATAAACCACCACCCAGGCTCGTCAGGTAAGTTCTAGCAGAACAAGAATTCTTCAGGTTACCTCTTTTGTTAATCCAAGGGGATCCTTGCAATGACAGCATGTGACAAATTTTAAATCAGATTTGGCATTTGCAAGTTGACTAGATCAGCTTGCGTGCCTTGCATTTTATTTTCAAACAAACCCAAGCAGTAAGGCACTTTACCCTTCCTGTAATAAAAGGGTCTTTTAAAACAATAAGATTGAAAGCCAGGCTACATTTTTTTCCACATGGCAGCTACCTACCCAACCGATCCCGCCAGCCCTGCCATTCCGACAGAGAAAAGGCAGCTGCTCAGGACTTTATGTGGGCACCCGATCTTGGACTAGTAAGTGCCCAGCAATCAAGCGAGAACTTGAATGTCCCACGAACAATAGTGACAAAACCCTGGGCTCAAAGATTTGCAGTCACATTGTCACTGTTCTAAAAAAAACAAACAGCTATCAAACATTTGGTACATTCCTATTGGAGTTTAGTCTCAGATCAGAAAATGGTTGCATAAAAAGGACATTTTGACCTAGTAGACTTGGATGTCAGCCCTACGCCCACGAAGGGGTCAGTCCTAAGAGGAGTGGTTTCTATGGCTATATGCTATAAAATGGAACTGAGGATCAGGCTGGCTACTTTTCAGACCTTCTCTTCGTAGCCTACGGCATTCATTATGGATTCCTCAGCCACAGTTACTAGAGTATTTTTCTCCTATGATTCTTCTGTTTTGGTTACTTATTTTATTTCATCCTGTTTTGAATACAATCATCTTGCCCAGGTAGGAAGGGGAAAAAAAACCCTGCCAAAAATTCCATTAAAAGCAACCCTGCCCACTCGATCATGTGAAAAACCACAATAGGTGTAGTTTTTTTAAGTCCCAGCAATAAGCCTTCTGTCAGTTAGCACAAATATTGCTATTTTTTTTTTTTTTAAAAAAGCAGGAAGAAGGGGCCTATGGGTTCCACACTAAAGCTTTCGTTGGTTTGCATAGGATTCTCCTTGGGCCTTTGACTAAAAAACATCTTTCCTCACAACAACTGCCTGCCTCCTATTTCCGTCCGATAAGCTCCTCATTTAGCCATTAACATCGGCCTTGCTCACTGATCACAGAAACAAGATTACTTAAGTAAGAATAAATAGGGGAGGAGCCATGAAGGGGATAGAACTGAACTATATTCTGCAAGCCCCGCCCCCCTCATTCCCCAGTCCGGGTAGGAAGGCAGCAGGGCGGAGCTCTCTTAGCGTTAAGGCATGTGGTGAAGACGACAGCACGTGATCTAGCAAGTTCATCCTTCCGAGTCGAACACTCTGTTCCAGTAGTAGAGGAAGGCTGGCGAGTTGCTGGCTCCTATAACAATTAGCAGCAGGAGGTACATCAGCATCATTATTGCAAAGCGGTGGTTTGAAAACCAAGATTGACTCGAAGGCCTCCGGTGTTGTTTCTGTGAATAAACTAGTAGGTATTTCACTCGCAGAAGCTGATTATTGGTGACGACAAAGTATTTCTGCGGCACGTCGCCCCCCTCGCTGTTCCTTACTCTGGCCCTCCTCTTATCCATTTCTTCAGAGTCTTTCTTCTTCACTTGACATTTTACATCTGGGTGATCGATAATCTCACACACAGCGACACAGCTGAGGATCGGGCCCAATACGCTCTGCTGCCAGCTAAGACCATGAGGGCTATAAAGAAGAGCGAGGCTCAGATCGCTGGTGAGATAGGTGCCCTCGCCGAACAGGGATGTCCTGTTTAAATGACAGTGCAAGCCGTTGTGCAGTATGGAATGGAAGTTCTCAAGGCGGCTCCCATGGAATGCATAGAGAAGCTCCCTTTCTCCCTTTGTTTCCTCAAATTTGGCATTCATCTGATCACAATACACCACTTCAAACAGGAAGTCCGGCGCAGGGACGGCAACGCCTGACATGCCAGTCAGCTCCTGAATCTTCTCGTACTCCTTTTTTCTCATACTTTGTATAGTTGAGATCTTGGATGAGAGAACCCAGCTAAGCAGATCCCATACCCTTTTATCTGTCTCTCCAGCTGCATTTAAAAGGTCATTGAGACTTGGCAGAGCGTTTGTGTCTGAAAGCAAAGCCTCAAAATCCTTGATTTCCTCATCAGCGTAGCCGCTAGGGAAGGGCCTAAGGACAGAGTCGCGCTTGTAGCTCTGCAAAGCGGAGACAAACAGGCTGCACTTCAGGTCAGAGGCCAAGATGTCTCTCCTGGCAGCCGCCTTCACCCTCTCTCTGAGGGCAGCATCGCTGGGAGCGGGGGGCTGCATTCCCAGCTGGGTCTGCAGCCCCTTCCTTCCCCGGGCCGGACTCTCTCTCCGCGGCCTGGCTCAGCTGGCGAGAGCCGCCGCCGCTGCGGCCTCCTCCTCTCTCCGGGCGCAGCCCAGCCCCGGCCGCCGACAGC
>TRINITY_DN3884_c0_g1_i2 len=3063 path=[0:0-2599 2:2600-3062]
CTCTAACGCAGACAAGGCTTCAAGAACCTTCCTCAAAATTTTTCCACAGGCCCAAATGGCAAAGGTTGTAACAAAATAACAGCAATCACAACTCAAGTTGCATCTAGTTTGGTGCCATCCATGAATTTATAAGCATTTGAAAGGGGCAGGACAGAAGATCGTTTGTGCTGAACAAGTCGGATGGCTTCACAGCGCAGCTACAGTTTACACCAAACCATGTTGGCTTCATTACTTCAGAGCATGCAGGTGGCCTGCTTTCGCCATACAGTCTTGTATTTCTTAGACGCTCACCCAACCAACCAACCAACCAGGCTCCCCTCTTCATAAAACTAGACGTTTTATGTTAAAAAGACTGGTTCTAAGAAAACGTGGCACACAGGAGGGATATTGTCCATTTAAAGCATCGAGTTTGACAGAATGCGGGGTGGGATTTCTTTTTTTTTTAAAAAAAACACCAAAACCCCGAATGCATTTTCGTGTGTTTCAATGGTGTTTTTGGCAACAGAAAAGCTATGACTGGGGAAGAAAATGAATCCTACACATGTAAATGAATCTTATGAAATGACTCTCTCTTGTCAAGCTTGCCCTAGTTCTTCAGTCCCATAGATTGCTCACTGGGGCTCCTTCTCTGGTCCTTTCACTCAGGGTCCCCTTCTGCCCTGTAACTAAGCTAACCACGCGCCCCTGTGACCTCTCAAATTCATGGATGTATGCCTCTTACTCCCTACGTTCCTATCTCCCTTATCTCTACCCCCCCGATTGTAGTCCTCCTAGGGCAGAGACCTGTCTCTGATTGCCTAGCGCAAGGCACGTCGCCAGAGCTATAGAGATGATAAACCACCACCCAGGCTCGTCAGGTAAGTTCTAGCAGAACAAGAATTCTTCAGGTTACCTCTTTTGTTAATCCAAGGGGATCCTTGCAATGACAGCATGTGACAAATTTTAAATCAGATTTGGCATTTGCAAGTTGACTAGATCAGCTTGCGTGCCTTGCATTTTATTTTCAAACAAACCCAAGCAGTAAGGCACTTTACCCTTCCTGTAATAAAAGGGTCTTTTAAAACAATAAGATTGAAAGCCAGGCTACATTTTTTTCCACATGGCAGCTACCTACCCAACCGATCCCGCCAGCCCTGCCATTCCGACAGAGAAAAGGCAGCTGCTCAGGACTTTATGTGGGCACCCGATCTTGGACTAGTAAGTGCCCAGCAATCAAGCGAGAACTTGAATGTCCCACGAACAATAGTGACAAAACCCTGGGCTCAAAGATTTGCAGTCACATTGTCACTGTTCTAAAAAAAACAAACAGCTATCAAACATTTGGTACATTCCTATTGGAGTTTAGTCTCAGATCAGAAAATGGTTGCATAAAAAGGACATTTTGACCTAGTAGACTTGGATGTCAGCCCTACGCCCACGAAGGGGTCAGTCCTAAGAGGAGTGGTTTCTATGGCTATATGCTATAAAATGGAACTGAGGATCAGGCTGGCTACTTTTCAGACCTTCTCTTCGTAGCCTACGGCATTCATTATGGATTCCTCAGCCACAGTTACTAGAGTATTTTTCTCCTATGATTCTTCTGTTTTGGTTACTTATTTTATTTCATCCTGTTTTGAATACAATCATCTTGCCCAGGTAGGAAGGGGAAAAAAAACCCTGCCAAAAATTCCATTAAAAGCAACCCTGCCCACTCGATCATGTGAAAAACCACAATAGGTGTAGTTTTTTTAAGTCCCAGCAATAAGCCTTCTGTCAGTTAGCACAAATATTGCTATTTTTTTTTTTTTTAAAAAAGCAGGAAGAAGGGGCCTATGGGTTCCACACTAAAGCTTTCGTTGGTTTGCATAGGATTCTCCTTGGGCCTTTGACTAAAAAACATCTTTCCTCACAACAACTGCCTGCCTCCTATTTCCGTCCGATAAGCTCCTCATTTAGCCATTAACATCGGCCTTGCTCACTGATCACAGAAACAAGATTACTTAAGTAAGAATAAATAGGGGAGGAGCCATGAAGGGGATAGAACTGAACTATATTCTGCAAGCCCCGCCCCCCTCATTCCCCAGTCCGGGTAGGAAGGCAGCAGGGCGGAGCTCTCTTAGCGTTAAGGCATGTGGTGAAGACGACAGCACGTGATCTAGCAAGTTCATCCTTCCGAGTCGAACACTCTGTTCCAGTAGTAGAGGAAGGCTGGCGAGTTGCTGGCTCCTATAACAATTAGCAGCAGGAGGTACATCAGCATCATTATTGCAAAGCGGTGGTTTGAAAACCAAGATTGACTCGAAGGCCTCCGGTGTTGTTTCTGTGAATAAACTAGTAGGTATTTCACTCGCAGAAGCTGATTATTGGTGACGACAAAGTATTTCTGCGGCACGTCGCCCCCCTCGCTGTTCCTTACTCTGGCCCTCCTCTTATCCATTTCTTCAGAGTCTTTCTTCTTCACTTGACATTTTACATCTGGGTGATCGATAATCTCACACACAGCGACACAGCTGAGGATCGGGCCCAATACGCTCTGCTGCCAGCTAAGACCATGAGGGCTATAAAGAAGAGCGAGGCTCAGATCGCTGGTGAGATAGGTGCCCTCGCCGAACAGGGATGTCTCCTTTTTTCTCATACTTTGTATAGTTGAGATCTTGGATGAGAGAACCCAGCTAAGCAGATCCCATACCCTTTTATCTGTCTCTCCAGCTGCATTTAAAAGGTCATTGAGACTTGGCAGAGCGTTTGTGTCTGAAAGCAAAGCCTCAAAATCCTTGATTTCCTCATCAGCGTAGCCGCTAGGGAAGGGCCTAAGGACAGAGTCGCGCTTGTAGCTCTGCAAAGCGGAGACAAACAGGCTGCACTTCAGGTCAGAGGCCAAGATGTCTCTCCTGGCAGCCGCCTTCACCCTCTCTCTGAGGGCAGCATCGCTGGGAGCGGGGGGCTGCATTCCCAGCTGGGTCTGCAGCCCCTTCCTTCCCCGGGCCGGACTCTCTCTCCGCGGCCTGGCTCAGCTGGCGAGAGCCGCCGCCGCTGCGGCCTCCTCCTCTCTCCGGGCGCAGCCCAGCCCCGGCCGCCGACAGC
>TRINITY_DN3815_c0_g1_i1 len=1518 path=[0:0-460 2:461-771 3:772-873 4:874-1432 5:1433-1517]
CCCGCGAGAATGTCAGCTGTCCCACTCGCAGGCGGTCTCTCTGCAAGGGTCAAGTAAACTACAATTCCCGGAAGACCATTGGGCGCCTACGGACCGGAAATCTCGTCTTCCCAAGCAGCCAGAGACGGATTCTTTTGTTGACAGAGGCTTGAGCGCCGCAGAGCGGAGGCTGTGGTTGGCTTCGGGGCTCTAGACGGGGCGGGGATGGTGCGCTCCGGTTGTTGGATACAGCGGGGCGCGTTTCCAGACCACGCCCCCAGGTTTAGGGGCGGGACTATTGCGCGTGGCGCGCGCGCTAAACAGCGGCTGTTTTCGAATTTCGTTACTGGGTGGTTTCAAGTGGCGGCCGCGGGGCCATGGCTGAGGCGAACCCTTTAGAGCCTGAGCCCAGGAGGAGCGGGGAGGCGCGGCCGAGCGACCCGCAGGAGCTGCTGGAGGAGGTGGAGATGCAGATCGACGACGCAGCATTTTCTCTTACTAAGATCCTGGAGGCCACATCTGCAGTTTCAGCTCAGGTGGAAGAGCTTGCAAACAAATGTTCAGAAAATGCCCGGTTTCTTAAAACTTGGAGGGATCTTCTAAAAGAAGGGTATGACTCCCTGAAGCCAAGTGACTGATATTGTGGAAACGCATGGTAGCTAAAACAGCAGTTGGAAATCTAAGAACTGAAGGCTGAGTAGATCAACAGCGTTTACACTTCCAGCATCAGACTTGTTCAGTTTCAGTGTCTGTCAATTTAGACTTAACACTTTGTGCTTATTCTCTTCAAAAGGTGAAGGAAGGGATAAATTCTTGGGCAAAAATTTTACATGTGTAAATTCTTGGGCAAAAATTTTACCTCACAACCGTCTCTTCTCCTCCTCTCCCCCAATAGACCTGCACGCTGACTTGGCTGTTACTGGAGCAGCAGTCCTGGGCCACTTGGTGTAAGAGGTGTAGTTTAGCTCTCACTCAACAGTGCTGTACCCAAACAACTTTGGAATTTGTTCAGTACGTTTTATGGAGTTACACTTTTACTCATGTGATCACTGCAAGTCTTGCTGCATGTGATCTTATGTATTTTGGTTACTACAATGTATTTGAAGTGCCTCATTGTATACATGGTTTACACCTTGCAATACTTCCTTGTTTTGAGCAAAATATACTATAGAGTACTTTAAAACTTGATGCATATTATACATTTTACTGTTAAGATACTTTACTAGTTACTAAGGGAAGCTATATCACCTAAAATAGATCTCTTGTCCAGAAGAATATTTATGGTTAAAAGACTGCCTCACTGTTCTATATACTTAGCATATGGAAGAAAATAGCACTCAAGTGAATTGAGAAAACAATAAAGCAATGTGCCAGTGTGCCATGACTGTAATTAGTAATCCTTTCTAGTATTGGAAGCTAGATTTTTTTTAAAGTGCATAATGATCTATCGCAACTTTGTCAAGAATAAAATCTGGTGAAAACAAGTCTTCAAGAGATAACTTGGTGGTTCTTTCCTTTCTCTTTAGTGAGAAGTGTGGG
>TRINITY_DN3815_c0_g1_i5 len=1271 path=[1:0-363 2:364-674 4:675-1233 6:1234-1270]
TTCCGATCTGATCCATGAGCGCATTGTCCCCCTCCACTTCTGTGCAGCTCACAGAGCTTGTACTCCTAGTCACATAGGGCTCTGGGAAGGAAAAGGTTCCCCCCATTCCTAATGTAGGATGTTTAAAGTAAATCAGGAGTATAGCTAGGTTGGAGTAGGTCCTGCAGCAGAAGATGGAATGCCACCAGGCTCCCCCACATCTCCATGCAGCTGCACTAGGGAGTCGGCCCTGGTGCCTCCATACTGCCTAACCCTATTCTAGTTACACCCATGCCTCTGGTCAAAACATGTTCCTAATAAAAAGTTCATCTGAGTGTACCATGTTTAGTTGTTTCAGGTCCATAGACTTATTTTCTTGTTGCAGGCAGCATTTTCTCTTACTAAGATCCTGGAGGCCACATCTGCAGTTTCAGCTCAGGTGGAAGAGCTTGCAAACAAATGTTCAGAAAATGCCCGGTTTCTTAAAACTTGGAGGGATCTTCTAAAAGAAGGGTATGACTCCCTGAAGCCAAGTGACTGATATTGTGGAAACGCATGGTAGCTAAAACAGCAGTTGGAAATCTAAGAACTGAAGGCTGAGTAGATCAACAGCGTTTACACTTCCAGCATCAGACTTGTTCAGTTTCAGTGTCTGTCAATTTAGACTTAACACTTTGTGCTTATTCTCTTCAAAAGACCTGCACGCTGACTTGGCTGTTACTGGAGCAGCAGTCCTGGGCCACTTGGTGTAAGAGGTGTAGTTTAGCTCTCACTCAACAGTGCTGTACCCAAACAACTTTGGAATTTGTTCAGTACGTTTTATGGAGTTACACTTTTACTCATGTGATCACTGCAAGTCTTGCTGCATGTGATCTTATGTATTTTGGTTACTACAATGTATTTGAAGTGCCTCATTGTATACATGGTTTACACCTTGCAATACTTCCTTGTTTTGAGCAAAATATACTATAGAGTACTTTAAAACTTGATGCATATTATACATTTTACTGTTAAGATACTTTACTAGTTACTAAGGGAAGCTATATCACCTAAAATAGATCTCTTGTCCAGAAGAATATTTATGGTTAAAAGACTGCCTCACTGTTCTATATACTTAGCATATGGAAGAAAATAGCACTCAAGTGAATTGAGAAAACAATAAAGCAATGTGCCAGTGTGCCATGACTGTAATTAGTAATCCTTTCTAGTATTGGAAGCTAGATTTTTTTTAAAGTGCATAATGATCTATCGCAACAGATCGGAAGAGCGTCGTGTAGGGAAAGAGTGTAGAT
>TRINITY_DN3815_c0_g1_i4 len=1416 path=[0:0-460 2:461-771 4:772-1330 5:1331-1415]
CCCGCGAGAATGTCAGCTGTCCCACTCGCAGGCGGTCTCTCTGCAAGGGTCAAGTAAACTACAATTCCCGGAAGACCATTGGGCGCCTACGGACCGGAAATCTCGTCTTCCCAAGCAGCCAGAGACGGATTCTTTTGTTGACAGAGGCTTGAGCGCCGCAGAGCGGAGGCTGTGGTTGGCTTCGGGGCTCTAGACGGGGCGGGGATGGTGCGCTCCGGTTGTTGGATACAGCGGGGCGCGTTTCCAGACCACGCCCCCAGGTTTAGGGGCGGGACTATTGCGCGTGGCGCGCGCGCTAAACAGCGGCTGTTTTCGAATTTCGTTACTGGGTGGTTTCAAGTGGCGGCCGCGGGGCCATGGCTGAGGCGAACCCTTTAGAGCCTGAGCCCAGGAGGAGCGGGGAGGCGCGGCCGAGCGACCCGCAGGAGCTGCTGGAGGAGGTGGAGATGCAGATCGACGACGCAGCATTTTCTCTTACTAAGATCCTGGAGGCCACATCTGCAGTTTCAGCTCAGGTGGAAGAGCTTGCAAACAAATGTTCAGAAAATGCCCGGTTTCTTAAAACTTGGAGGGATCTTCTAAAAGAAGGGTATGACTCCCTGAAGCCAAGTGACTGATATTGTGGAAACGCATGGTAGCTAAAACAGCAGTTGGAAATCTAAGAACTGAAGGCTGAGTAGATCAACAGCGTTTACACTTCCAGCATCAGACTTGTTCAGTTTCAGTGTCTGTCAATTTAGACTTAACACTTTGTGCTTATTCTCTTCAAAAGACCTGCACGCTGACTTGGCTGTTACTGGAGCAGCAGTCCTGGGCCACTTGGTGTAAGAGGTGTAGTTTAGCTCTCACTCAACAGTGCTGTACCCAAACAACTTTGGAATTTGTTCAGTACGTTTTATGGAGTTACACTTTTACTCATGTGATCACTGCAAGTCTTGCTGCATGTGATCTTATGTATTTTGGTTACTACAATGTATTTGAAGTGCCTCATTGTATACATGGTTTACACCTTGCAATACTTCCTTGTTTTGAGCAAAATATACTATAGAGTACTTTAAAACTTGATGCATATTATACATTTTACTGTTAAGATACTTTACTAGTTACTAAGGGAAGCTATATCACCTAAAATAGATCTCTTGTCCAGAAGAATATTTATGGTTAAAAGACTGCCTCACTGTTCTATATACTTAGCATATGGAAGAAAATAGCACTCAAGTGAATTGAGAAAACAATAAAGCAATGTGCCAGTGTGCCATGACTGTAATTAGTAATCCTTTCTAGTATTGGAAGCTAGATTTTTTTTAAAGTGCATAATGATCTATCGCAACTTTGTCAAGAATAAAATCTGGTGAAAACAAGTCTTCAAGAGATAACTTGGTGGTTCTTTCCTTTCTCTTTAGTGAGAAGTGTGGG
>TRINITY_DN3815_c0_g1_i7 len=1368 path=[0:0-460 2:461-771 4:772-1330 6:1331-1367]
CCCGCGAGAATGTCAGCTGTCCCACTCGCAGGCGGTCTCTCTGCAAGGGTCAAGTAAACTACAATTCCCGGAAGACCATTGGGCGCCTACGGACCGGAAATCTCGTCTTCCCAAGCAGCCAGAGACGGATTCTTTTGTTGACAGAGGCTTGAGCGCCGCAGAGCGGAGGCTGTGGTTGGCTTCGGGGCTCTAGACGGGGCGGGGATGGTGCGCTCCGGTTGTTGGATACAGCGGGGCGCGTTTCCAGACCACGCCCCCAGGTTTAGGGGCGGGACTATTGCGCGTGGCGCGCGCGCTAAACAGCGGCTGTTTTCGAATTTCGTTACTGGGTGGTTTCAAGTGGCGGCCGCGGGGCCATGGCTGAGGCGAACCCTTTAGAGCCTGAGCCCAGGAGGAGCGGGGAGGCGCGGCCGAGCGACCCGCAGGAGCTGCTGGAGGAGGTGGAGATGCAGATCGACGACGCAGCATTTTCTCTTACTAAGATCCTGGAGGCCACATCTGCAGTTTCAGCTCAGGTGGAAGAGCTTGCAAACAAATGTTCAGAAAATGCCCGGTTTCTTAAAACTTGGAGGGATCTTCTAAAAGAAGGGTATGACTCCCTGAAGCCAAGTGACTGATATTGTGGAAACGCATGGTAGCTAAAACAGCAGTTGGAAATCTAAGAACTGAAGGCTGAGTAGATCAACAGCGTTTACACTTCCAGCATCAGACTTGTTCAGTTTCAGTGTCTGTCAATTTAGACTTAACACTTTGTGCTTATTCTCTTCAAAAGACCTGCACGCTGACTTGGCTGTTACTGGAGCAGCAGTCCTGGGCCACTTGGTGTAAGAGGTGTAGTTTAGCTCTCACTCAACAGTGCTGTACCCAAACAACTTTGGAATTTGTTCAGTACGTTTTATGGAGTTACACTTTTACTCATGTGATCACTGCAAGTCTTGCTGCATGTGATCTTATGTATTTTGGTTACTACAATGTATTTGAAGTGCCTCATTGTATACATGGTTTACACCTTGCAATACTTCCTTGTTTTGAGCAAAATATACTATAGAGTACTTTAAAACTTGATGCATATTATACATTTTACTGTTAAGATACTTTACTAGTTACTAAGGGAAGCTATATCACCTAAAATAGATCTCTTGTCCAGAAGAATATTTATGGTTAAAAGACTGCCTCACTGTTCTATATACTTAGCATATGGAAGAAAATAGCACTCAAGTGAATTGAGAAAACAATAAAGCAATGTGCCAGTGTGCCATGACTGTAATTAGTAATCCTTTCTAGTATTGGAAGCTAGATTTTTTTTAAAGTGCATAATGATCTATCGCAACAGATCGGAAGAGCGTCGTGTAGGGAAAGAGTGTAGAT
>TRINITY_DN3815_c0_g1_i6 len=1421 path=[1:0-363 2:364-674 3:675-776 4:777-1335 5:1336-1420]
TTCCGATCTGATCCATGAGCGCATTGTCCCCCTCCACTTCTGTGCAGCTCACAGAGCTTGTACTCCTAGTCACATAGGGCTCTGGGAAGGAAAAGGTTCCCCCCATTCCTAATGTAGGATGTTTAAAGTAAATCAGGAGTATAGCTAGGTTGGAGTAGGTCCTGCAGCAGAAGATGGAATGCCACCAGGCTCCCCCACATCTCCATGCAGCTGCACTAGGGAGTCGGCCCTGGTGCCTCCATACTGCCTAACCCTATTCTAGTTACACCCATGCCTCTGGTCAAAACATGTTCCTAATAAAAAGTTCATCTGAGTGTACCATGTTTAGTTGTTTCAGGTCCATAGACTTATTTTCTTGTTGCAGGCAGCATTTTCTCTTACTAAGATCCTGGAGGCCACATCTGCAGTTTCAGCTCAGGTGGAAGAGCTTGCAAACAAATGTTCAGAAAATGCCCGGTTTCTTAAAACTTGGAGGGATCTTCTAAAAGAAGGGTATGACTCCCTGAAGCCAAGTGACTGATATTGTGGAAACGCATGGTAGCTAAAACAGCAGTTGGAAATCTAAGAACTGAAGGCTGAGTAGATCAACAGCGTTTACACTTCCAGCATCAGACTTGTTCAGTTTCAGTGTCTGTCAATTTAGACTTAACACTTTGTGCTTATTCTCTTCAAAAGGTGAAGGAAGGGATAAATTCTTGGGCAAAAATTTTACATGTGTAAATTCTTGGGCAAAAATTTTACCTCACAACCGTCTCTTCTCCTCCTCTCCCCCAATAGACCTGCACGCTGACTTGGCTGTTACTGGAGCAGCAGTCCTGGGCCACTTGGTGTAAGAGGTGTAGTTTAGCTCTCACTCAACAGTGCTGTACCCAAACAACTTTGGAATTTGTTCAGTACGTTTTATGGAGTTACACTTTTACTCATGTGATCACTGCAAGTCTTGCTGCATGTGATCTTATGTATTTTGGTTACTACAATGTATTTGAAGTGCCTCATTGTATACATGGTTTACACCTTGCAATACTTCCTTGTTTTGAGCAAAATATACTATAGAGTACTTTAAAACTTGATGCATATTATACATTTTACTGTTAAGATACTTTACTAGTTACTAAGGGAAGCTATATCACCTAAAATAGATCTCTTGTCCAGAAGAATATTTATGGTTAAAAGACTGCCTCACTGTTCTATATACTTAGCATATGGAAGAAAATAGCACTCAAGTGAATTGAGAAAACAATAAAGCAATGTGCCAGTGTGCCATGACTGTAATTAGTAATCCTTTCTAGTATTGGAAGCTAGATTTTTTTTAAAGTGCATAATGATCTATCGCAACTTTGTCAAGAATAAAATCTGGTGAAAACAAGTCTTCAAGAGATAACTTGGTGGTTCTTTCCTTTCTCTTTAGTGAGAAGTGTGGG
>TRINITY_DN3815_c0_g1_i2 len=1319 path=[1:0-363 2:364-674 4:675-1233 5:1234-1318]
TTCCGATCTGATCCATGAGCGCATTGTCCCCCTCCACTTCTGTGCAGCTCACAGAGCTTGTACTCCTAGTCACATAGGGCTCTGGGAAGGAAAAGGTTCCCCCCATTCCTAATGTAGGATGTTTAAAGTAAATCAGGAGTATAGCTAGGTTGGAGTAGGTCCTGCAGCAGAAGATGGAATGCCACCAGGCTCCCCCACATCTCCATGCAGCTGCACTAGGGAGTCGGCCCTGGTGCCTCCATACTGCCTAACCCTATTCTAGTTACACCCATGCCTCTGGTCAAAACATGTTCCTAATAAAAAGTTCATCTGAGTGTACCATGTTTAGTTGTTTCAGGTCCATAGACTTATTTTCTTGTTGCAGGCAGCATTTTCTCTTACTAAGATCCTGGAGGCCACATCTGCAGTTTCAGCTCAGGTGGAAGAGCTTGCAAACAAATGTTCAGAAAATGCCCGGTTTCTTAAAACTTGGAGGGATCTTCTAAAAGAAGGGTATGACTCCCTGAAGCCAAGTGACTGATATTGTGGAAACGCATGGTAGCTAAAACAGCAGTTGGAAATCTAAGAACTGAAGGCTGAGTAGATCAACAGCGTTTACACTTCCAGCATCAGACTTGTTCAGTTTCAGTGTCTGTCAATTTAGACTTAACACTTTGTGCTTATTCTCTTCAAAAGACCTGCACGCTGACTTGGCTGTTACTGGAGCAGCAGTCCTGGGCCACTTGGTGTAAGAGGTGTAGTTTAGCTCTCACTCAACAGTGCTGTACCCAAACAACTTTGGAATTTGTTCAGTACGTTTTATGGAGTTACACTTTTACTCATGTGATCACTGCAAGTCTTGCTGCATGTGATCTTATGTATTTTGGTTACTACAATGTATTTGAAGTGCCTCATTGTATACATGGTTTACACCTTGCAATACTTCCTTGTTTTGAGCAAAATATACTATAGAGTACTTTAAAACTTGATGCATATTATACATTTTACTGTTAAGATACTTTACTAGTTACTAAGGGAAGCTATATCACCTAAAATAGATCTCTTGTCCAGAAGAATATTTATGGTTAAAAGACTGCCTCACTGTTCTATATACTTAGCATATGGAAGAAAATAGCACTCAAGTGAATTGAGAAAACAATAAAGCAATGTGCCAGTGTGCCATGACTGTAATTAGTAATCCTTTCTAGTATTGGAAGCTAGATTTTTTTTAAAGTGCATAATGATCTATCGCAACTTTGTCAAGAATAAAATCTGGTGAAAACAAGTCTTCAAGAGATAACTTGGTGGTTCTTTCCTTTCTCTTTAGTGAGAAGTGTGGG
>TRINITY_DN3910_c0_g1_i5 len=538 path=[2:0-116 4:117-136 5:137-148 6:149-248 8:249-274 9:275-537]
GGAGTCGCTTTGTTTCCGCCTGTCTCCCTGCCAAGCCCTCCCTTATGTCCAGTTACTCGGTGGGCCCTTAGGTCCAACATTCTGTCCCTTAACGCTGTGAGTTCTTTTATTCCTATCTTTTCTTTCTTTCTTTCTTCTCTTTTTCTCCCTTTCTTTTAGTCTCATCCTCCCCTTCTGTTCCTGTCCTGTGTCTCTACTCCTCTTGTTCTCCATTCTCCTGACTATTCATCTCTGGCATTTTAAACTGCAGGTATCTTTCCAGTGCCTGAATCTTGTGAAAGTTCCTTCTTCGCCCTTGGTGCATGAATGAGAAGACTGCAGGGTATCTCACTTGGGCTAACACTCCTTGTGCCCTGAATTTGTCCAGAAATGTATACCACTTTCTCCTCCTTGCTATGGTGGCAGGGGCCAAGTCTGGTTGGATCATAACTCTGTGTCCCTCAAATTTCAACTCTTTATTTTTTCTGGCCTCCCATAGCACCTTTTCTTTGTCCTGGAATTTTAAACATCTGAATATCAGGGCCCTGGGGGGTTATTA
>TRINITY_DN3910_c0_g1_i1 len=211 path=[1:0-52 4:53-72 5:73-84 6:85-184 8:185-210]
GGTCCAACATTCTGTCCCTTAACACTGTGAGTTCTTTTATTCCTCTCTTTTCTTTTTCTTTCTTTCTTTCTTCTCTTTTTCTCCCTTTCTTTTAGTCTCATCCTCCCCTTCTGTTCCTGTCCTGTGTCTCTACTCCTCTTGTTCTCCATTCTCCTGACTATTCATCTCTGGCATTTTAAACTGCAGGTATCTTTCCAGTGCCTGAATCTTG
>TRINITY_DN3910_c0_g1_i3 len=463 path=[0:0-39 3:40-61 5:62-73 6:74-173 7:174-199 9:200-462]
AGATCTACACTCTTTCCCTACACGACGCTCTTCCGATCTCCTCTCTTTTCTTTCTTTCTTTTTCTTTTTCTCCCTTTCTTTTAGTCTCATCCTCCCCTTCTGTTCCTGTCCTGTGTCTCTACTCCTCTTGTTCTCCATTCTCCTGACTATTCATCTCTGGCATTTTAAACTGCATGTATCTTTCCAGTGCCTGAATCTCATGAAAGTTCCTTCTTCGCCCTTGGTGCATGAATGAGAAGACTGCAGGGTATCTCACTTGGGCTAACACTCCTTGTGCCCTGAATTTGTCCAGAAATGTATACCACTTTCTCCTCCTTGCTATGGTGGCAGGGGCCAAGTCTGGTTGGATCATAACTCTGTGTCCCTCAAATTTCAACTCTTTATTTTTTCTGGCCTCCCATAGCACCTTTTCTTTGTCCTGGAATTTTAAACATCTGAATATCAGGGCCCTGGGGGGTTATTA
>TRINITY_DN3910_c0_g1_i6 len=429 path=[0:0-39 6:40-139 8:140-165 9:166-428]
AGATCTACACTCTTTCCCTACACGACGCTCTTCCGATCTCTTTCTTTTAGTCTCATCCTCCCCTTCTGTTCCTGTCCTGTGTCTCTACTCCTCTTGTTCTCCATTCTCCTGACTATTCATCTCTGGCATTTTAAACTGCAGGTATCTTTCCAGTGCCTGAATCTTGTGAAAGTTCCTTCTTCGCCCTTGGTGCATGAATGAGAAGACTGCAGGGTATCTCACTTGGGCTAACACTCCTTGTGCCCTGAATTTGTCCAGAAATGTATACCACTTTCTCCTCCTTGCTATGGTGGCAGGGGCCAAGTCTGGTTGGATCATAACTCTGTGTCCCTCAAATTTCAACTCTTTATTTTTTCTGGCCTCCCATAGCACCTTTTCTTTGTCCTGGAATTTTAAACATCTGAATATCAGGGCCCTGGGGGGTTATTA
>TRINITY_DN3871_c1_g1_i5 len=342 path=[0:0-95 1:96-96 3:97-97 5:98-212 6:213-251 10:252-253 11:254-303 12:304-341]
CCTCTACCATCGCCCACTGGTCTCATCTGCCTCCCTCCTCGCTCCATCCCACCACGCTTGCCTGCTGCTGATTTCCCTTTAAATCTCCCTCCGGTGGCTGTGTTGTTGTTGGTTGCCTGGCAGCAATGCTGCATGCATTGTCCATGACTCGGGCTCATTTCCTTTGGTTCCGCCCGGGGATTGGGGTCCAGACGTTACTTTTTGTTGTTTCCCTGTGGGGATCTCTTTGACCACACTTCCCGGGATTTTGCGCCGGGGAGCCCGGGAAGCGTGGTTGAAATTGACCCCATGTGGGTATTGAGCACGATGAACATCTGGCCCCCGCCGAACAGACGTTCAGGG
>TRINITY_DN3871_c1_g1_i4 len=304 path=[0:0-95 1:96-96 4:97-97 5:98-212 7:213-242 8:243-253 11:254-303]
CCTCTACCATCGCCCACTGGTCTCATCTGCCTCCCTCCTCGCTCCATCCCACCACGCTTGCCTGCTGCTGATTTCCCTTTAAATCTCCCTCCGGTGGTTGTGTTGTTGTTGGTTGCCTGGCAGCAATGCTGCATGCATTGTCCATGACTCGGGCTCATTTCCTTTGGTTCCGCCCGGGGATTGGGGTCCAGACGTTACTTTTTGTTGTTTCCCGGTGGGGATCTCTTTGACCACGCTTCCCGGGATTTTGCGCTGGGGAGCCCGGGAAGCGTGGTTGAAATTGACCCCATGTGGGTATTGAGCA
>TRINITY_DN3871_c1_g1_i1 len=335 path=[0:0-95 2:96-96 4:97-97 5:98-212 7:213-242 9:243-251 10:252-253 11:254-303 13:304-334]
CCTCTACCATCGCCCACTGGTCTCATCTGCCTCCCTCCTCGCTCCATCCCACCACGCTTGCCTGCTGCTGATTTCCCTTTAAATCTCCCTCCGGTGATTGTGTTGTTGTTGGTTGCCTGGCAGCAATGCTGCATGCATTGTCCATGACTCGGGCTCATTTCCTTTGGTTCCGCCCGGGGATTGGGGTCCAGACGTTACTTTTTGTTGTTTCCCGGTGGGGATCTCTTTGACCACGCTTCCCGGAATTTTGCACCGGGGAGCCCGGGAAGCGTGGTTGAAATTGACCCCATGTGGGTATTGAGCATGATGAACATCTGGCACCCGCCGAACAGACG
>TRINITY_DN3871_c2_g1_i2 len=1940 path=[0:0-1939]
CTCCCCAGAGGGTGGACAGCGGGGGAGCGTGGGGGGCGGGGCTGTGCGGCCGCACATTGTGCTACGCGGCCCCGCCCCCTCCCCGATACCACACCAGGATCAGACGGCACGTCTGTTCGGGTCTTCTTTTGGCTACGTGGGGTGGTTGTTTCATTCACCCCCACCGGGGATTCACTGTAGTGAATCGGGCCAGCGTAACATCTCAAAATACCCTTTATTTGGGAGCCTTCTTTTTAAGAAACACATTTCCCACTTTCAAAAGTCATAAGAAAGCAAAATAGAATAGCTTCCATTATAAAAAGTCTCCAGACACCTCTCTCACAACTGAGCTACTGAAATGCTAAAAGTGTATGTGGACCTGATGCTAGAGATAAACTTGACAGCTGGGTTATAGCCAGGAAAAGTAGAATACCAGGGATCAGGAATCTTGGTTTCAATACCTGGCTCTGTGAGAGGAGCATGGGATAGTTTTGGAAGCAGTTTATGGTTAAGCAAGAGGATGTCTAAAGCTCATAAATAGCACGCACACACAAAATCATGTTAGAGTAAATAAGATAGAATCTGCAGTATTAAAGTGTTATAAGTTTTATTCCTAGCTTTACCTGCAGCAGTATTGTAAAATCTATTCATTTCTAAAATTATGGTATGATATACTGATAAATTACTGTCTTTAAGGGTTGGTGTATAGGTGTTAAATAATGTTATTCATGCACAGCCCTTATGAACAGAAGTCAAGACTGAGAGCAGAAGTTATGGTTCCTGCCTCCTAGCCTGGGGCACATTCCGCTCTAGGATACAGTGCAGATGATTAGGGATGGAGACAATGTAATTCAGATGACACCTTTTACTGGACAAACTACTGTTGGTGAGAGGTCACACACAATCCTTCCTTAGGCATGTAAGAAGTCAGAACTATAGCAGTATGGTTAGGGAGGAAGACCATCACACTCACTGACTCGTCACGAGTAGCAGAAGGTGCCATCAATTTTGCTGATGTGGAATGTTCTATAATTTAGTACACATAAGAATTGATACAGCACTTTGCACCCACTTCTACCACTAGATGACAGCAGTATATGTACACAAGTCACAATAGGATGATAATGAACAAGAACATGTATTATTTGGTCCTAAACTGGGTGCTTGAACAAAATGTTTGTTGCCAAAATTAAAGCTGCACAACTATGTCAACATTCCAATGAATATGCAAACAAATCTGAAATATGGGCATTTCCCCATGTATGGCTAGGGTACATTCTAATAAACTCTGAAACTTCATTCATAAAAAATAACAGATGCTGTTTTATAGCACATTCAAGTACAACTTGAACACATTCCAGTTGGCTCTTTCAGCCATCATCATATATCTGATGTTCCTTAAAAATATACACTGAAAATCTAGTTTTAGAATGCACCTCCTAATACACTTTCCCAGACCTACTGTTATGTGCTCTAATCAATTAGAAATTTGTAGTGTTCAAGCAGTAAACAATTTTTTTACAAAAAGGTATTTTAGGAGATGTGTCTGAAGCAATATTATATCTAGTACTTCTGGTGTGAAGTAGTTTTTAACTATAATGAAGTTTAACAAGTATACATTTCAAAAATATAAGCTAATAGAAGTACTTCCATATCTCCAGCAAGTCTTTAAAGCAGATCTGAATTCTGTCACTCCACAAAGTGCTCTGCACTGGTAGGCCAAAGAGTTGTTTCATCAGAATTTTAAAGAATCCTTTGAATCTCCTGCTCACTGGAGTCACCGCAGGGAATGTCTTCTCTCCTTCCGCAGTGTCCTCCGAATCTCGGGGGGGGGGGGCGGGGGTGTGTGTTTGAGGTTCTCAGACTGTGGTGCAGGGCGGGGGGGTAATAGTACAAGCCTCGCGCCCCACCACGCACTCTCTCCCTCTCTTTCCGGCTGTTTGTGTTGATGTGAGAGAAGC
>TRINITY_DN3871_c6_g1_i8 len=4531 path=[2:0-1446 3:1447-1448 4:1449-1721 6:1722-1740 8:1741-1742 9:1743-1866 10:1867-3154 12:3155-4530]
TCCCTGCCGGGATCACTCCGGCACGTCCAACAGACGTGCCGGCTGATCCCGGCGGGGAATCGGGGAGGGGGCGGGGCCGCGTGGCGCAACGTGCGGCCGCATGGCCCCGTCCCCCACGCTCCCCCGCCGCCCACCCTCTGGGGAGATGGGCGGGTGCTGCGGCCAATGCGGCCACAGCGCCCGCCGGGAATCTCTTTGACCACGTTTGCGGTGATTGTCCGGCAGGGAGCCCCGGAAGTGTGACTGAAATTGACCCCATGTGGGAATTGACCATGGTGAACATCTGGCAGCCGCCAAACAGACGTTCAGGGCACTTTGGCCCCGCCGCGGGATTGACCATGGTTCACTGTGATCTTATAATGTCTGAAAATACCCAGGATTAACAAATTGTGTTATACTTTCTCTGCCTTTGATGACAGTGGAATTGTCTAAACTTTTCTAAAACTATTCAGACTGCAAAAACTGTGGCATTCCCATATTAATTAATAATGTAGAGATACGTGTTCACTGTATTTTCCCTATTGGTGTCACTGGCAAAAACACAGTAAAAATGGGTCCCTAGTGATGTGAGCCAGAAAGAACCTACTTTGTCATTTTGTTGGCATAGGTTATGTAATTGAAAATAAACTGCACAGATAACTATTTTCACTTTCAAGGAGGAGAAAGGTCCAATCAGCTTCAAAGATTGACATTAGCATGCTGCTGCTTGTTGTTGTTGTTTGCCCTAGAATATACTTGGATGCTCTGGGAATGGGCTTGGTGTAAATCCAAAAATAATATAATATGACTCTTTGAACCTGACAATTAGAGAGAGGAAAACCTCATAGATATAAACTATTTAGATTTGAAAGACACAGTTTTCAGACACTAAGCAATCAACGTTGTTGTTAACTTTCCTGATTATAGCCAACTGACAACTCACTCAACTTACTTCACCCAACATGAGAACTTTGTTGTGCTAGTTAGTTGGTACTTATCTTTTTCTTATGTACTTTTGTATTTCTTTTTTTTCCTCCCAGGATTCATTCATTATGTTCTGATGCAGTGCTAAAGGATCAGAAGTGCATCCATTCTACATTGACACTTCACAGAAGCTTGCGCTAATGTATTTTCACATTAATTGAATTATAGCAAATCATCATGGGAGGAGCTGTTAGTGCTGGAGAAGACAATGATGATTTAATTGATAACTTGAAAGAAGCTCAGTATATTCGCACTGAGAGAGTGGAGCAAGCCTTCCGAGCTATTGACCGTGGTGATTATTATTTGGAAGGATATAGGGACAATGCTTATAAAGACTTGGCTTGGAAGCATGGAAACATACACTTATCAGCACCTTGCATTTATTCTGAAGTCATGGAGGCGTTGAAACTTCAACCAGGATTGTCTTTTCTAAATCTGGGCAGTGGAACCGGATATTTGAGTACAATGGTGGGATTAATATTAGGTCCTTTTGGACTAAATCATGGAATAGAACTTCATCCAGATGTGGTGGAATATGCCAAGGAAAAACTAGAAAGCTTCATTAAAAATAGTGATAGCTTTGATAAATTTGAGTTCTGTGAACCTGCTTTTGTGGTTGGGAACTGTTTGGATATAGCATCAGACAGTCATCAGTATGACCGGATTTACTGTGGAGCCGGTGTCCAGAAAGACCATGAAAACTACATGAAAATCTTATTGAAAGTTGGGGGCATTCTGGTCATGCCTATAGAAGATCAGATCTCAAAGGGCTTTACAAAGCTAACACAAATCCTGAGAACTGGGCAGAACACATGGGAAAGCAAAAACATCCTTGCTGTTTCATTTGCTCCACTTGTCCAGCCAAGCAGGAATGAAAATGGCAAACATGATACTGTGGGACTGCCTCCATGTGCTGTTAGGAATCTACAAGACTTAGCTCGGATCTACATTAGGCGAACTCTCAGAAACTATATCAATGAGGAGATGCAAGCTAAGGGTATTACTCAGAAAGCCCCACCAAAACGAAAACGCAGGAGGTGCCGCAGACGCAGGATTAACACCTATGTGTTTGTAGGTAATCAACTCATTCCTCAACCTCTAGACAGTGAAGAGGATGAGAAGATGGAAGAAGACAACAACAAAGATGATGATGAAAGAGATCACAATGAAGCCTTGAAGCCTGAGGAACCCCTTAGAAATCTCTTGCGGGAAAGAATTATGAGTCTACCGCTACCTGAATCTTTAAAAGCATACTTGACATACTATAGAGAGAAATAACTTGTTTTAAGTAGAAATAATGCCTACTGATAGTTCCTTTTATTCTTGAAAATGTAGCATTTAATAAGAAATAGATGGACAAATATCCTTTCAGAGAGACTGAAATACAAAGATAAAATGTAATCTGTCCGAACTTTGCTACAGAGACTTGCATTCAACAGTAGATTCCCTTTTTAAAAAAATATATTTTTCTTTAAATTTTGCAAAATGCTGTTTTAACTCTGTTAGAAATATATTCCAAAGCAGTATGCAGCACTAATTAACACTCTGCATGGTAAATCTTTTTGATTCCTAACAGATTTGTATTGATAAAAGGGTTAGTGAAATTTTATATGTGGAAAATAATTGTTGAACAAATACATTCTGACTTGAATAGGAGCTGTCTGCATTTAATTCTCTTTAGGAACCTTTTTGAACATGCAGACATTTCTCATCCTAATATTGAAGTCAACCCCTTTCAAAAGTTTTGTTTACCATGGCTTTGTTGCAATCATTTTTACTGTGTAGAAGTATTCCAAGGAATACATAAGTGCAATAACTGTATGCAGATGTTGAATGAGATGACTTTAACAAAAATACGAAAATGCACGTTTTGAAATGTTAGATGGCCGTGCTACTTTTGTGTTCATATCTTTTTGCCAAAAGATCTTGAGGAAAACAACTGCTTATCACAGAGCCTTAAGGAAACATCATGTTAACTATGAAGTAAAAAGATGCTTACTACAACCCTGTTTAATACTTTCCTATATTTTTGGTAATTATAACTTTTTTTCATTTCAAGCATTTTAAGACAGCATATTTAGTTTCTTTGACATTCAGAGTAGAGTCACAAGACTTAATAAAAAGATTATAATTTTTATTTCAATTCATCTATATTTACTACTTTAATAGGGTAGAATATGAATAAAGATTAACTTGCATTGCTTACTTGGATACTTGTAATAGTAGAATTTAGGATTTGTTCAGCAGATGCACTATAGTAAGCGGATTTTCTACTTTATTTTCTCTGATAAGGTAGGGTTGTATTGGTCCACATTTGTTTCTGAACATGACATTTTTAGCACAAATATTAATATAGTACCTTTTGAACATTGAGAGTAACTGCAAACGTTGGGATTGAAAATGTTTATATGAATTCGTTTTTTCTCCTTATTTAGTAATGCTACTTGTAGTTATGTCCTTGGCATGATGCATTGCTTTGTTAATTTTAATCTATTTCATATTTTGAGTTATGCATATCCGTTGGAGAAAATTGGGAATTTGAGAACTTTTCAAGATATGCTGTAAAAGCCACTGTTGTTGGAAACGCCTGGTCTTTTGGGCCCAATGGAATACATTCCTTATGGAGAAAATTCCTGTACTGTTGTGGAAATACTAATTATTGCATCAATCAAAACAATAAGGTGAAATCAGGAATTATCATCCGCACTACGGTTACTGTTCCTATATACATGCATCTGGTCCAACAGTCCTCTTTCCCAATGTTCATTTTAAAATAAGTGTATTGTTGGACATAATCAAGACGATCTATGGTACCACTGTGCTTAGGACACAGAATTTTCGATAGTGCTTTTCATGCTTCATTTATTGTTTTAAAGTTTTGTCCTAGTAATATTGAAAAAGCAAGTTCATGAAAGGCCTGTTTTTGTACCAGCATGTGGGGCAAGTTTCCACAATTTATTTACAGTATGAGTAAATAATAAGCCTGGTGTTGGAAATAAGTACACACACCTTGTTTTCACAGCCAGAAAAAACGGTGCGATATATTTGACATGTTTTCCTGTATAGTGATACTACTGAGTAATTCTAAAAGTTCAGCTACGGAAAGCATTGAATATAGGTTTTTTTTTAAAAAAAATTAAAAAAATATTGTTTTAGATGGAATTAAATTTTTAGTCATTTTGAATTTCAAGATGTTACATTTCCAGTCATTTTTGGAATTCTTGCTTCTGTTCTTTTCAGAATCTGTATCCAATGTTTAAAAGGAGGTAACTAAATATTACTTCTTTTCTTTTGAATACCTACCTTCTGCATTGTTTTTCAGTCTGTTGTATCAAGGAAGTGATATTGTCAAGTGGACAATAGATGACTTATCATGATTATTCAGAGTCACTGAAACAATGTTTCTTTTGTGTTTATATGTGGATTTATTTTACAGTCTCTTGAATTTGTATTACTTCAAATAAAAGGTAAAAATGCAAAATGACTCAAAATTAAATTGTCTGGCAGTTGATAATGGGGACATTATTGCAATAAAAATGTTTTTCGTGGCTTCTGTTTACTCATACAG
>TRINITY_DN3871_c6_g1_i5 len=2130 path=[2:0-1446 3:1447-1448 4:1449-1721 6:1722-1740 8:1741-1742 9:1743-1866 11:1867-2129]
TCCCTGCCGGGATCACTCCGGCACGTCCAACAGACGTGCCGGCTGATCCCGGCGGGGAATCGGGGAGGGGGCGGGGCCGCGTGGCGCAACGTGCGGCCGCATGGCCCCGTCCCCCACGCTCCCCCGCCGCCCACCCTCTGGGGAGATGGGCGGGTGCTGCGGCCAATGCGGCCACAGCGCCCGCCGGGAATCTCTTTGACCACGTTTGCGGTGATTGTCCGGCAGGGAGCCCCGGAAGTGTGACTGAAATTGACCCCATGTGGGAATTGACCATGGTGAACATCTGGCAGCCGCCAAACAGACGTTCAGGGCACTTTGGCCCCGCCGCGGGATTGACCATGGTTCACTGTGATCTTATAATGTCTGAAAATACCCAGGATTAACAAATTGTGTTATACTTTCTCTGCCTTTGATGACAGTGGAATTGTCTAAACTTTTCTAAAACTATTCAGACTGCAAAAACTGTGGCATTCCCATATTAATTAATAATGTAGAGATACGTGTTCACTGTATTTTCCCTATTGGTGTCACTGGCAAAAACACAGTAAAAATGGGTCCCTAGTGATGTGAGCCAGAAAGAACCTACTTTGTCATTTTGTTGGCATAGGTTATGTAATTGAAAATAAACTGCACAGATAACTATTTTCACTTTCAAGGAGGAGAAAGGTCCAATCAGCTTCAAAGATTGACATTAGCATGCTGCTGCTTGTTGTTGTTGTTTGCCCTAGAATATACTTGGATGCTCTGGGAATGGGCTTGGTGTAAATCCAAAAATAATATAATATGACTCTTTGAACCTGACAATTAGAGAGAGGAAAACCTCATAGATATAAACTATTTAGATTTGAAAGACACAGTTTTCAGACACTAAGCAATCAACGTTGTTGTTAACTTTCCTGATTATAGCCAACTGACAACTCACTCAACTTACTTCACCCAACATGAGAACTTTGTTGTGCTAGTTAGTTGGTACTTATCTTTTTCTTATGTACTTTTGTATTTCTTTTTTTTCCTCCCAGGATTCATTCATTATGTTCTGATGCAGTGCTAAAGGATCAGAAGTGCATCCATTCTACATTGACACTTCACAGAAGCTTGCGCTAATGTATTTTCACATTAATTGAATTATAGCAAATCATCATGGGAGGAGCTGTTAGTGCTGGAGAAGACAATGATGATTTAATTGATAACTTGAAAGAAGCTCAGTATATTCGCACTGAGAGAGTGGAGCAAGCCTTCCGAGCTATTGACCGTGGTGATTATTATTTGGAAGGATATAGGGACAATGCTTATAAAGACTTGGCTTGGAAGCATGGAAACATACACTTATCAGCACCTTGCATTTATTCTGAAGTCATGGAGGCGTTGAAACTTCAACCAGGATTGTCTTTTCTAAATCTGGGCAGTGGAACCGGATATTTGAGTACAATGGTGGGATTAATATTAGGTCCTTTTGGACTAAATCATGGAATAGAACTTCATCCAGATGTGGTGGAATATGCCAAGGAAAAACTAGAAAGCTTCATTAAAAATAGTGATAGCTTTGATAAATTTGAGTTCTGTGAACCTGCTTTTGTGGTTGGGAACTGTTTGGATATAGCATCAGACAGTCATCAGTATGACCGGATTTACTGTGGAGCCGGTGTCCAGAAAGACCATGAAAACTACATGAAAATCTTATTGAAAGTTGGGGGCATTCTGGTCATGCCTATAGAAGATCAGATCTCAAAGGGCTTTACAAAGCTAACACAAATCCTGAGAACTGGGCAGAACACATGGGAAAGCAAAAACATCCTTGCTGTTTCATTTGCTCCACTTGTCCAGCCAAGCAGGAATGAAAATGGCAAACATGATACTGTGGGACTGCGTAAGTGTCATCTGTTCTGGTCTATCCATTTTGGTGCAACTACTGTTTGTGCTTCAAGGTACTTCGGTTGATGCTGTTCGACAGCAGAATAAAATAGGACTGGAATGTATTCTTCAGAAAAAAACTCTTACTCATTTCTGTTCTGGTGTTTCAATAAAATTGATAGCTTCTGTTTGGCATCATTCCTCTGTACTCCCTAATATTGTATTTTAGTTTAAATTAAAGCAACCTACATCTCCCACTTTTCCTGGCTTCTTCTTAGG
>TRINITY_DN3871_c6_g1_i9 len=6563 path=[2:0-1446 3:1447-1448 4:1449-1721 7:1722-3772 8:3773-3774 9:3775-3898 10:3899-5186 12:5187-6562]
TCCCTGCCGGGATCACTCCGGCACGTCCAACAGACGTGCCGGCTGATCCCGGCGGGGAATCGGGGAGGGGGCGGGGCCGCGTGGCGCAACGTGCGGCCGCATGGCCCCGTCCCCCACGCTCCCCCGCCGCCCACCCTCTGGGGAGATGGGCGGGTGCTGCGGCCAATGCGGCCACAGCGCCCGCCGGGAATCTCTTTGACCACGTTTGCGGTGATTGTCCGGCAGGGAGCCCCGGAAGTGTGACTGAAATTGACCCCATGTGGGAATTGACCATGGTGAACATCTGGCAGCCGCCAAACAGACGTTCAGGGCACTTTGGCCCCGCCGCGGGATTGACCATGGTTCACTGTGATCTTATAATGTCTGAAAATACCCAGGATTAACAAATTGTGTTATACTTTCTCTGCCTTTGATGACAGTGGAATTGTCTAAACTTTTCTAAAACTATTCAGACTGCAAAAACTGTGGCATTCCCATATTAATTAATAATGTAGAGATACGTGTTCACTGTATTTTCCCTATTGGTGTCACTGGCAAAAACACAGTAAAAATGGGTCCCTAGTGATGTGAGCCAGAAAGAACCTACTTTGTCATTTTGTTGGCATAGGTTATGTAATTGAAAATAAACTGCACAGATAACTATTTTCACTTTCAAGGAGGAGAAAGGTCCAATCAGCTTCAAAGATTGACATTAGCATGCTGCTGCTTGTTGTTGTTGTTTGCCCTAGAATATACTTGGATGCTCTGGGAATGGGCTTGGTGTAAATCCAAAAATAATATAATATGACTCTTTGAACCTGACAATTAGAGAGAGGAAAACCTCATAGATATAAACTATTTAGATTTGAAAGACACAGTTTTCAGACACTAAGCAATCAACGTTGTTGTTAACTTTCCTGATTATAGCCAACTGACAACTCACTCAACTTACTTCACCCAACATGAGAACTTTGTTGTGCTAGTTAGTTGGTACTTATCTTTTTCTTATGTACTTTTGTATTTCTTTTTTTTCCTCCCAGGATTCATTCATTATGTTCTGATGCAGTGCTAAAGGATCAGAAGTGCATCCATTCTACATTGACACTTCACAGAAGCTTGCGCTAATGTATTTTCACATTAATTGAATTATAGCAAATCATCATGGGAGGAGCTGTTAGTGCTGGAGAAGACAATGATGATTTAATTGATAACTTGAAAGAAGCTCAGTATATTCGCACTGAGAGAGTGGAGCAAGCCTTCCGAGCTATTGACCGTGGTGATTATTATTTGGAAGGATATAGGGACAATGCTTATAAAGACTTGGCTTGGAAGCATGGAAACATACACTTATCAGCACCTTGCATTTATTCTGAAGTCATGGAGGCGTTGAAACTTCAACCAGGATTGTCTTTTCTAAATCTGGGCAGTGGAACCGGATATTTGAGTACAATGGTGGGATTAATATTAGGTCCTTTTGGACTAAATCATGGAATAGAACTTCATCCAGATGTGGTGGAATATGCCAAGGAAAAACTAGAAAGCTTCATTAAAAATAGTGATAGCTTTGATAAATTTGAGTTCTGTGAACCTGCTTTTGTGGTTGGGAACTGTTTGGATATAGCATCAGACAGTCATCAGTATGACCGGATTTACTGTGGAGCCGGTGTCCAGAAAGACCATGAAAACTACATGAAAATCTTATTGAAAGTTGGGGGCATTCTGGTCATGCCTATAGAAGATCAGGTGATTCAGCCACTAATGTTTTTCTTGCTATAATAGAATGATGCATTTCACTTCTCAGGATGCTAATTATTTTTGCATGCTCAGTTGCAGCAATACAGTAAGTTTGAAGATTTATATTCCTTTTTTGCTTGAGTATTTTGTCTTTTGCTCTAAATAGTTTCTCAAAAAGAGCTCCCTATTTATGAGCCCAAGCTGTGTCCTCAAGTTGAAATCTAATCATTTCAAAAAATGAGACAATTCTTTTGGATAGTCCCCACTTCCCTTGAGTGCTATTATCAGTGGGTGCATGCAATTCTCATTCATCCATGCATAAGTGGGTTATGTACACACAGGTTGCTGGCTGAAGAACTGCACAGGACGGTTGGGTGCCAAATCCTCTTTCAAAGCGAGGCATCATTGCCCATCACCCCCTCTCACATTCACATACATTGTCACCCCTTGGAGCCCATCTCGGCCCCTTCGTGTGGCCAGCACTAAAATATGATCTGAGCATTTGTAAGTATGCTCCAAGTCAGAGAGGTGTGTCTCACGATCCCACGCTAGAGGCAGCAGCTGGCTGACCGTGACTATGCTGCACAATGATGCCTCTTGCTGTGAGGATTTGGCAGCCTCTGAAGTCTAGTGTGGCATGTTGGTAGGCAGTTTTCATGTGTGTAATGACCTTTTGCACCTAGAGGAATGAAAATTGTTCCAAAATAACTTTTACAAGAGTTTTTTAATTTTTAGAAATACCTTTTTCTTTGCTGTGTAAGAGAGCTTCACAAGCTATGGAAGTAACTGACTCTTCAGGAGAAACCGTGATACCAACTGCACACACAAAGTGGGTCTGCTCTGCAAAACAAACTGGCAAAATATGGGGTTTTTTTCAGTTTACAATAAATTGCCTTAGTTTTCACCGTAGGTAGGTAGGACCTTTTCAGACAAGTGTAATTTTAATTGATATTATATATAATGATATTTAGTACTTATATCATTTTTCATCCATAGATCTCAAAGGGCTTTACAAAGGTGAGTATTACTATCCCCATTTATAAATGGGGAAACTGAGGCGCAGTGGTACAAAATGCCTTGTTCAAGCTGACTGCCCCTCTAAAGACAAGTTTTATATTAAATGCTTGCTGGCTGATAAGTATGCAAGTTACCCTGCAATTAACATTTCTCATCAATGAAGTTGTCATGTAGTTGCTGCGTAATTTCTCCAAAATACCTGTAAAATTGTTTAAACAGTGTGTATACAAAGAATATACTAGCTTTTGGATAGTCTGATAATAATTCTAAAGGGATATGATCTGTACCTATCACTTTTCCTCAGTAAATATCCGCTCGTAATCATAAATTCAAATATTTTGAAGGGGAAATTATAAACTTTGAGAGAACTTTATATGACATCAGGGCTTACTTATGATTTATAGATATTCTAATACTGAGGAATAAAAGTATAAACTTGGTCCTGGTTTTTTTAATTCCATCCTTGGCCAAGGACAGCACTAGTAGATTAACATGTATGGTGTCCATGAGGAGTATGCTTACTGATTCTGGTTTTCATAGACTTTGAACTACATATATCTCTACTCTAGGTATTTTAATATGCTTGTCATTGTCATAATTAGGCATAATTGTTCCTGGGCAGTTCATGATATGAAAATGTGAGGTGAAGATGTAGCTAGTAAAATTTTCTAAAACTTACTGTGGTTTCTTGGTTTATACCAACATTGTATAATGTTACTAATCTGCACATTTGAACTTTGAAAAGTGAGCAAAAGTCCATTATTATTATTATTATTATTATTATTATTATTATTATTATTATTATTTGTTATGTTGGAACAAATGCTTTTAAATGAAAAGAAGAAAGTATGCTAGATAAAATGTTGGAAAGTAAATCTAATATGTTTTGTCAAGAAAACACGCCTCCTAAATTGCCTGTTTGAAGTGTATTCTTATAAGCTTCCTAAAGCTGACAAAGGATAGGGCATGAGAAAAATGAACCAAGTTGTAGATGAATCCATTTATTTACTAGATTTTGTCATACATTTCCAATGCTTTCATACAGCTAACACAAATCCTGAGAACTGGGCAGAACACATGGGAAAGCAAAAACATCCTTGCTGTTTCATTTGCTCCACTTGTCCAGCCAAGCAGGAATGAAAATGGCAAACATGATACTGTGGGACTGCCTCCATGTGCTGTTAGGAATCTACAAGACTTAGCTCGGATCTACATTAGGCGAACTCTCAGAAACTATATCAATGAGGAGATGCAAGCTAAGGGTATTACTCAGAAAGCCCCACCAAAACGAAAACGCAGGAGGTGCCGCAGACGCAGGATTAACACCTATGTGTTTGTAGGTAATCAACTCATTCCTCAACCTCTAGACAGTGAAGAGGATGAGAAGATGGAAGAAGACAACAACAAAGATGATGATGAAAGAGATCACAATGAAGCCTTGAAGCCTGAGGAACCCCTTAGAAATCTCTTGCGGGAAAGAATTATGAGTCTACCGCTACCTGAATCTTTAAAAGCATACTTGACATACTATAGAGAGAAATAACTTGTTTTAAGTAGAAATAATGCCTACTGATAGTTCCTTTTATTCTTGAAAATGTAGCATTTAATAAGAAATAGATGGACAAATATCCTTTCAGAGAGACTGAAATACAAAGATAAAATGTAATCTGTCCGAACTTTGCTACAGAGACTTGCATTCAACAGTAGATTCCCTTTTTAAAAAAATATATTTTTCTTTAAATTTTGCAAAATGCTGTTTTAACTCTGTTAGAAATATATTCCAAAGCAGTATGCAGCACTAATTAACACTCTGCATGGTAAATCTTTTTGATTCCTAACAGATTTGTATTGATAAAAGGGTTAGTGAAATTTTATATGTGGAAAATAATTGTTGAACAAATACATTCTGACTTGAATAGGAGCTGTCTGCATTTAATTCTCTTTAGGAACCTTTTTGAACATGCAGACATTTCTCATCCTAATATTGAAGTCAACCCCTTTCAAAAGTTTTGTTTACCATGGCTTTGTTGCAATCATTTTTACTGTGTAGAAGTATTCCAAGGAATACATAAGTGCAATAACTGTATGCAGATGTTGAATGAGATGACTTTAACAAAAATACGAAAATGCACGTTTTGAAATGTTAGATGGCCGTGCTACTTTTGTGTTCATATCTTTTTGCCAAAAGATCTTGAGGAAAACAACTGCTTATCACAGAGCCTTAAGGAAACATCATGTTAACTATGAAGTAAAAAGATGCTTACTACAACCCTGTTTAATACTTTCCTATATTTTTGGTAATTATAACTTTTTTTCATTTCAAGCATTTTAAGACAGCATATTTAGTTTCTTTGACATTCAGAGTAGAGTCACAAGACTTAATAAAAAGATTATAATTTTTATTTCAATTCATCTATATTTACTACTTTAATAGGGTAGAATATGAATAAAGATTAACTTGCATTGCTTACTTGGATACTTGTAATAGTAGAATTTAGGATTTGTTCAGCAGATGCACTATAGTAAGCGGATTTTCTACTTTATTTTCTCTGATAAGGTAGGGTTGTATTGGTCCACATTTGTTTCTGAACATGACATTTTTAGCACAAATATTAATATAGTACCTTTTGAACATTGAGAGTAACTGCAAACGTTGGGATTGAAAATGTTTATATGAATTCGTTTTTTCTCCTTATTTAGTAATGCTACTTGTAGTTATGTCCTTGGCATGATGCATTGCTTTGTTAATTTTAATCTATTTCATATTTTGAGTTATGCATATCCGTTGGAGAAAATTGGGAATTTGAGAACTTTTCAAGATATGCTGTAAAAGCCACTGTTGTTGGAAACGCCTGGTCTTTTGGGCCCAATGGAATACATTCCTTATGGAGAAAATTCCTGTACTGTTGTGGAAATACTAATTATTGCATCAATCAAAACAATAAGGTGAAATCAGGAATTATCATCCGCACTACGGTTACTGTTCCTATATACATGCATCTGGTCCAACAGTCCTCTTTCCCAATGTTCATTTTAAAATAAGTGTATTGTTGGACATAATCAAGACGATCTATGGTACCACTGTGCTTAGGACACAGAATTTTCGATAGTGCTTTTCATGCTTCATTTATTGTTTTAAAGTTTTGTCCTAGTAATATTGAAAAAGCAAGTTCATGAAAGGCCTGTTTTTGTACCAGCATGTGGGGCAAGTTTCCACAATTTATTTACAGTATGAGTAAATAATAAGCCTGGTGTTGGAAATAAGTACACACACCTTGTTTTCACAGCCAGAAAAAACGGTGCGATATATTTGACATGTTTTCCTGTATAGTGATACTACTGAGTAATTCTAAAAGTTCAGCTACGGAAAGCATTGAATATAGGTTTTTTTTTAAAAAAAATTAAAAAAATATTGTTTTAGATGGAATTAAATTTTTAGTCATTTTGAATTTCAAGATGTTACATTTCCAGTCATTTTTGGAATTCTTGCTTCTGTTCTTTTCAGAATCTGTATCCAATGTTTAAAAGGAGGTAACTAAATATTACTTCTTTTCTTTTGAATACCTACCTTCTGCATTGTTTTTCAGTCTGTTGTATCAAGGAAGTGATATTGTCAAGTGGACAATAGATGACTTATCATGATTATTCAGAGTCACTGAAACAATGTTTCTTTTGTGTTTATATGTGGATTTATTTTACAGTCTCTTGAATTTGTATTACTTCAAATAAAAGGTAAAAATGCAAAATGACTCAAAATTAAATTGTCTGGCAGTTGATAATGGGGACATTATTGCAATAAAAATGTTTTTCGTGGCTTCTGTTTACTCATACAG
>TRINITY_DN3871_c6_g1_i4 len=4510 path=[2:0-1446 3:1447-1448 4:1449-1721 9:1722-1845 10:1846-3133 12:3134-4509]
TCCCTGCCGGGATCACTCCGGCACGTCCAACAGACGTGCCGGCTGATCCCGGCGGGGAATCGGGGAGGGGGCGGGGCCGCGTGGCGCAACGTGCGGCCGCATGGCCCCGTCCCCCACGCTCCCCCGCCGCCCACCCTCTGGGGAGATGGGCGGGTGCTGCGGCCAATGCGGCCACAGCGCCCGCCGGGAATCTCTTTGACCACGTTTGCGGTGATTGTCCGGCAGGGAGCCCCGGAAGTGTGACTGAAATTGACCCCATGTGGGAATTGACCATGGTGAACATCTGGCAGCCGCCAAACAGACGTTCAGGGCACTTTGGCCCCGCCGCGGGATTGACCATGGTTCACTGTGATCTTATAATGTCTGAAAATACCCAGGATTAACAAATTGTGTTATACTTTCTCTGCCTTTGATGACAGTGGAATTGTCTAAACTTTTCTAAAACTATTCAGACTGCAAAAACTGTGGCATTCCCATATTAATTAATAATGTAGAGATACGTGTTCACTGTATTTTCCCTATTGGTGTCACTGGCAAAAACACAGTAAAAATGGGTCCCTAGTGATGTGAGCCAGAAAGAACCTACTTTGTCATTTTGTTGGCATAGGTTATGTAATTGAAAATAAACTGCACAGATAACTATTTTCACTTTCAAGGAGGAGAAAGGTCCAATCAGCTTCAAAGATTGACATTAGCATGCTGCTGCTTGTTGTTGTTGTTTGCCCTAGAATATACTTGGATGCTCTGGGAATGGGCTTGGTGTAAATCCAAAAATAATATAATATGACTCTTTGAACCTGACAATTAGAGAGAGGAAAACCTCATAGATATAAACTATTTAGATTTGAAAGACACAGTTTTCAGACACTAAGCAATCAACGTTGTTGTTAACTTTCCTGATTATAGCCAACTGACAACTCACTCAACTTACTTCACCCAACATGAGAACTTTGTTGTGCTAGTTAGTTGGTACTTATCTTTTTCTTATGTACTTTTGTATTTCTTTTTTTTCCTCCCAGGATTCATTCATTATGTTCTGATGCAGTGCTAAAGGATCAGAAGTGCATCCATTCTACATTGACACTTCACAGAAGCTTGCGCTAATGTATTTTCACATTAATTGAATTATAGCAAATCATCATGGGAGGAGCTGTTAGTGCTGGAGAAGACAATGATGATTTAATTGATAACTTGAAAGAAGCTCAGTATATTCGCACTGAGAGAGTGGAGCAAGCCTTCCGAGCTATTGACCGTGGTGATTATTATTTGGAAGGATATAGGGACAATGCTTATAAAGACTTGGCTTGGAAGCATGGAAACATACACTTATCAGCACCTTGCATTTATTCTGAAGTCATGGAGGCGTTGAAACTTCAACCAGGATTGTCTTTTCTAAATCTGGGCAGTGGAACCGGATATTTGAGTACAATGGTGGGATTAATATTAGGTCCTTTTGGACTAAATCATGGAATAGAACTTCATCCAGATGTGGTGGAATATGCCAAGGAAAAACTAGAAAGCTTCATTAAAAATAGTGATAGCTTTGATAAATTTGAGTTCTGTGAACCTGCTTTTGTGGTTGGGAACTGTTTGGATATAGCATCAGACAGTCATCAGTATGACCGGATTTACTGTGGAGCCGGTGTCCAGAAAGACCATGAAAACTACATGAAAATCTTATTGAAAGTTGGGGGCATTCTGGTCATGCCTATAGAAGATCAGCTAACACAAATCCTGAGAACTGGGCAGAACACATGGGAAAGCAAAAACATCCTTGCTGTTTCATTTGCTCCACTTGTCCAGCCAAGCAGGAATGAAAATGGCAAACATGATACTGTGGGACTGCCTCCATGTGCTGTTAGGAATCTACAAGACTTAGCTCGGATCTACATTAGGCGAACTCTCAGAAACTATATCAATGAGGAGATGCAAGCTAAGGGTATTACTCAGAAAGCCCCACCAAAACGAAAACGCAGGAGGTGCCGCAGACGCAGGATTAACACCTATGTGTTTGTAGGTAATCAACTCATTCCTCAACCTCTAGACAGTGAAGAGGATGAGAAGATGGAAGAAGACAACAACAAAGATGATGATGAAAGAGATCACAATGAAGCCTTGAAGCCTGAGGAACCCCTTAGAAATCTCTTGCGGGAAAGAATTATGAGTCTACCGCTACCTGAATCTTTAAAAGCATACTTGACATACTATAGAGAGAAATAACTTGTTTTAAGTAGAAATAATGCCTACTGATAGTTCCTTTTATTCTTGAAAATGTAGCATTTAATAAGAAATAGATGGACAAATATCCTTTCAGAGAGACTGAAATACAAAGATAAAATGTAATCTGTCCGAACTTTGCTACAGAGACTTGCATTCAACAGTAGATTCCCTTTTTAAAAAAATATATTTTTCTTTAAATTTTGCAAAATGCTGTTTTAACTCTGTTAGAAATATATTCCAAAGCAGTATGCAGCACTAATTAACACTCTGCATGGTAAATCTTTTTGATTCCTAACAGATTTGTATTGATAAAAGGGTTAGTGAAATTTTATATGTGGAAAATAATTGTTGAACAAATACATTCTGACTTGAATAGGAGCTGTCTGCATTTAATTCTCTTTAGGAACCTTTTTGAACATGCAGACATTTCTCATCCTAATATTGAAGTCAACCCCTTTCAAAAGTTTTGTTTACCATGGCTTTGTTGCAATCATTTTTACTGTGTAGAAGTATTCCAAGGAATACATAAGTGCAATAACTGTATGCAGATGTTGAATGAGATGACTTTAACAAAAATACGAAAATGCACGTTTTGAAATGTTAGATGGCCGTGCTACTTTTGTGTTCATATCTTTTTGCCAAAAGATCTTGAGGAAAACAACTGCTTATCACAGAGCCTTAAGGAAACATCATGTTAACTATGAAGTAAAAAGATGCTTACTACAACCCTGTTTAATACTTTCCTATATTTTTGGTAATTATAACTTTTTTTCATTTCAAGCATTTTAAGACAGCATATTTAGTTTCTTTGACATTCAGAGTAGAGTCACAAGACTTAATAAAAAGATTATAATTTTTATTTCAATTCATCTATATTTACTACTTTAATAGGGTAGAATATGAATAAAGATTAACTTGCATTGCTTACTTGGATACTTGTAATAGTAGAATTTAGGATTTGTTCAGCAGATGCACTATAGTAAGCGGATTTTCTACTTTATTTTCTCTGATAAGGTAGGGTTGTATTGGTCCACATTTGTTTCTGAACATGACATTTTTAGCACAAATATTAATATAGTACCTTTTGAACATTGAGAGTAACTGCAAACGTTGGGATTGAAAATGTTTATATGAATTCGTTTTTTCTCCTTATTTAGTAATGCTACTTGTAGTTATGTCCTTGGCATGATGCATTGCTTTGTTAATTTTAATCTATTTCATATTTTGAGTTATGCATATCCGTTGGAGAAAATTGGGAATTTGAGAACTTTTCAAGATATGCTGTAAAAGCCACTGTTGTTGGAAACGCCTGGTCTTTTGGGCCCAATGGAATACATTCCTTATGGAGAAAATTCCTGTACTGTTGTGGAAATACTAATTATTGCATCAATCAAAACAATAAGGTGAAATCAGGAATTATCATCCGCACTACGGTTACTGTTCCTATATACATGCATCTGGTCCAACAGTCCTCTTTCCCAATGTTCATTTTAAAATAAGTGTATTGTTGGACATAATCAAGACGATCTATGGTACCACTGTGCTTAGGACACAGAATTTTCGATAGTGCTTTTCATGCTTCATTTATTGTTTTAAAGTTTTGTCCTAGTAATATTGAAAAAGCAAGTTCATGAAAGGCCTGTTTTTGTACCAGCATGTGGGGCAAGTTTCCACAATTTATTTACAGTATGAGTAAATAATAAGCCTGGTGTTGGAAATAAGTACACACACCTTGTTTTCACAGCCAGAAAAAACGGTGCGATATATTTGACATGTTTTCCTGTATAGTGATACTACTGAGTAATTCTAAAAGTTCAGCTACGGAAAGCATTGAATATAGGTTTTTTTTTAAAAAAAATTAAAAAAATATTGTTTTAGATGGAATTAAATTTTTAGTCATTTTGAATTTCAAGATGTTACATTTCCAGTCATTTTTGGAATTCTTGCTTCTGTTCTTTTCAGAATCTGTATCCAATGTTTAAAAGGAGGTAACTAAATATTACTTCTTTTCTTTTGAATACCTACCTTCTGCATTGTTTTTCAGTCTGTTGTATCAAGGAAGTGATATTGTCAAGTGGACAATAGATGACTTATCATGATTATTCAGAGTCACTGAAACAATGTTTCTTTTGTGTTTATATGTGGATTTATTTTACAGTCTCTTGAATTTGTATTACTTCAAATAAAAGGTAAAAATGCAAAATGACTCAAAATTAAATTGTCTGGCAGTTGATAATGGGGACATTATTGCAATAAAAATGTTTTTCGTGGCTTCTGTTTACTCATACAG
>TRINITY_DN3871_c6_g1_i1 len=1748 path=[2:0-1446 3:1447-1448 5:1449-1747]
TCCCTGCCGGGATCACTCCGGCACGTCCAACAGACGTGCCGGCTGATCCCGGCGGGGAATCGGGGAGGGGGCGGGGCCGCGTGGCGCAACGTGCGGCCGCATGGCCCCGTCCCCCACGCTCCCCCGCCGCCCACCCTCTGGGGAGATGGGCGGGTGCTGCGGCCAATGCGGCCACAGCGCCCGCCGGGAATCTCTTTGACCACGTTTGCGGTGATTGTCCGGCAGGGAGCCCCGGAAGTGTGACTGAAATTGACCCCATGTGGGAATTGACCATGGTGAACATCTGGCAGCCGCCAAACAGACGTTCAGGGCACTTTGGCCCCGCCGCGGGATTGACCATGGTTCACTGTGATCTTATAATGTCTGAAAATACCCAGGATTAACAAATTGTGTTATACTTTCTCTGCCTTTGATGACAGTGGAATTGTCTAAACTTTTCTAAAACTATTCAGACTGCAAAAACTGTGGCATTCCCATATTAATTAATAATGTAGAGATACGTGTTCACTGTATTTTCCCTATTGGTGTCACTGGCAAAAACACAGTAAAAATGGGTCCCTAGTGATGTGAGCCAGAAAGAACCTACTTTGTCATTTTGTTGGCATAGGTTATGTAATTGAAAATAAACTGCACAGATAACTATTTTCACTTTCAAGGAGGAGAAAGGTCCAATCAGCTTCAAAGATTGACATTAGCATGCTGCTGCTTGTTGTTGTTGTTTGCCCTAGAATATACTTGGATGCTCTGGGAATGGGCTTGGTGTAAATCCAAAAATAATATAATATGACTCTTTGAACCTGACAATTAGAGAGAGGAAAACCTCATAGATATAAACTATTTAGATTTGAAAGACACAGTTTTCAGACACTAAGCAATCAACGTTGTTGTTAACTTTCCTGATTATAGCCAACTGACAACTCACTCAACTTACTTCACCCAACATGAGAACTTTGTTGTGCTAGTTAGTTGGTACTTATCTTTTTCTTATGTACTTTTGTATTTCTTTTTTTTCCTCCCAGGATTCATTCATTATGTTCTGATGCAGTGCTAAAGGATCAGAAGTGCATCCATTCTACATTGACACTTCACAGAAGCTTGCGCTAATGTATTTTCACATTAATTGAATTATAGCAAATCATCATGGGAGGAGCTGTTAGTGCTGGAGAAGACAATGATGATTTAATTGATAACTTGAAAGAAGCTCAGTATATTCGCACTGAGAGAGTGGAGCAAGCCTTCCGAGCTATTGACCGTGGTGATTATTATTTGGAAGGATATAGGGACAATGCTTATAAAGACTTGGCTTGGAAGCATGGAAACATACACTTATCAGCACCTTGCATTTATTCTGAAGTCATGGAGGCGTTGAAACTTCAACCAGGATTGTCTTTTCTAAATCTGGGCAGTGGAACCGGATATTTGAGTACAATGGTGGGATTAATATTAGGTAATTTTATCTTACTTTAAATATATACATTTTTTGTTTAAAAGTGTTTGTATCTGAAGATGCATAAATTATCATTTCAGCTTCTTAGAAGGTTTCTGTAACTTTTCTAAAATAGCACCTGCTGTGGTTTTAAATTGTGTAATGGGGGAGGGGATCTAGGAGTGTGATATAAGTATGTTGAGAACATTGTGATCTATTTAAGAACTGCTTACAAAACTCTTTCTAAGAAAACGTGTTTCTTTAGAATGTGTATTTAAACATTTGTCCATCTACTTCTCTCCTCTTGTATCTTAATAACGGC
>TRINITY_DN3871_c6_g1_i7 len=2109 path=[2:0-1446 3:1447-1448 4:1449-1721 9:1722-1845 11:1846-2108]
TCCCTGCCGGGATCACTCCGGCACGTCCAACAGACGTGCCGGCTGATCCCGGCGGGGAATCGGGGAGGGGGCGGGGCCGCGTGGCGCAACGTGCGGCCGCATGGCCCCGTCCCCCACGCTCCCCCGCCGCCCACCCTCTGGGGAGATGGGCGGGTGCTGCGGCCAATGCGGCCACAGCGCCCGCCGGGAATCTCTTTGACCACGTTTGCGGTGATTGTCCGGCAGGGAGCCCCGGAAGTGTGACTGAAATTGACCCCATGTGGGAATTGACCATGGTGAACATCTGGCAGCCGCCAAACAGACGTTCAGGGCACTTTGGCCCCGCCGCGGGATTGACCATGGTTCACTGTGATCTTATAATGTCTGAAAATACCCAGGATTAACAAATTGTGTTATACTTTCTCTGCCTTTGATGACAGTGGAATTGTCTAAACTTTTCTAAAACTATTCAGACTGCAAAAACTGTGGCATTCCCATATTAATTAATAATGTAGAGATACGTGTTCACTGTATTTTCCCTATTGGTGTCACTGGCAAAAACACAGTAAAAATGGGTCCCTAGTGATGTGAGCCAGAAAGAACCTACTTTGTCATTTTGTTGGCATAGGTTATGTAATTGAAAATAAACTGCACAGATAACTATTTTCACTTTCAAGGAGGAGAAAGGTCCAATCAGCTTCAAAGATTGACATTAGCATGCTGCTGCTTGTTGTTGTTGTTTGCCCTAGAATATACTTGGATGCTCTGGGAATGGGCTTGGTGTAAATCCAAAAATAATATAATATGACTCTTTGAACCTGACAATTAGAGAGAGGAAAACCTCATAGATATAAACTATTTAGATTTGAAAGACACAGTTTTCAGACACTAAGCAATCAACGTTGTTGTTAACTTTCCTGATTATAGCCAACTGACAACTCACTCAACTTACTTCACCCAACATGAGAACTTTGTTGTGCTAGTTAGTTGGTACTTATCTTTTTCTTATGTACTTTTGTATTTCTTTTTTTTCCTCCCAGGATTCATTCATTATGTTCTGATGCAGTGCTAAAGGATCAGAAGTGCATCCATTCTACATTGACACTTCACAGAAGCTTGCGCTAATGTATTTTCACATTAATTGAATTATAGCAAATCATCATGGGAGGAGCTGTTAGTGCTGGAGAAGACAATGATGATTTAATTGATAACTTGAAAGAAGCTCAGTATATTCGCACTGAGAGAGTGGAGCAAGCCTTCCGAGCTATTGACCGTGGTGATTATTATTTGGAAGGATATAGGGACAATGCTTATAAAGACTTGGCTTGGAAGCATGGAAACATACACTTATCAGCACCTTGCATTTATTCTGAAGTCATGGAGGCGTTGAAACTTCAACCAGGATTGTCTTTTCTAAATCTGGGCAGTGGAACCGGATATTTGAGTACAATGGTGGGATTAATATTAGGTCCTTTTGGACTAAATCATGGAATAGAACTTCATCCAGATGTGGTGGAATATGCCAAGGAAAAACTAGAAAGCTTCATTAAAAATAGTGATAGCTTTGATAAATTTGAGTTCTGTGAACCTGCTTTTGTGGTTGGGAACTGTTTGGATATAGCATCAGACAGTCATCAGTATGACCGGATTTACTGTGGAGCCGGTGTCCAGAAAGACCATGAAAACTACATGAAAATCTTATTGAAAGTTGGGGGCATTCTGGTCATGCCTATAGAAGATCAGCTAACACAAATCCTGAGAACTGGGCAGAACACATGGGAAAGCAAAAACATCCTTGCTGTTTCATTTGCTCCACTTGTCCAGCCAAGCAGGAATGAAAATGGCAAACATGATACTGTGGGACTGCGTAAGTGTCATCTGTTCTGGTCTATCCATTTTGGTGCAACTACTGTTTGTGCTTCAAGGTACTTCGGTTGATGCTGTTCGACAGCAGAATAAAATAGGACTGGAATGTATTCTTCAGAAAAAAACTCTTACTCATTTCTGTTCTGGTGTTTCAATAAAATTGATAGCTTCTGTTTGGCATCATTCCTCTGTACTCCCTAATATTGTATTTTAGTTTAAATTAAAGCAACCTACATCTCCCACTTTTCCTGGCTTCTTCTTAGG
>TRINITY_DN3871_c6_g1_i3 len=5245 path=[1:0-128 3:129-130 4:131-403 7:404-2454 8:2455-2456 9:2457-2580 10:2581-3868 12:3869-5244]
TGCTCTTCCGATCTGTTGAGCTAAGTTAGTAGCCGACGAATGAGTACCAGAGGGACGCCTTCCAATGATGTGAAAGCAAATCTCTCTCTTGCGCCTGTAGGTCAACTAATAGCAATATGAGTAATTCATGTCCTTTTGGACTAAATCATGGAATAGAACTTCATCCAGATGTGGTGGAATATGCCAAGGAAAAACTAGAAAGCTTCATTAAAAATAGTGATAGCTTTGATAAATTTGAGTTCTGTGAACCTGCTTTTGTGGTTGGGAACTGTTTGGATATAGCATCAGACAGTCATCAGTATGACCGGATTTACTGTGGAGCCGGTGTCCAGAAAGACCATGAAAACTACATGAAAATCTTATTGAAAGTTGGGGGCATTCTGGTCATGCCTATAGAAGATCAGGTGATTCAGCCACTAATGTTTTTCTTGCTATAATAGAATGATGCATTTCACTTCTCAGGATGCTAATTATTTTTGCATGCTCAGTTGCAGCAATACAGTAAGTTTGAAGATTTATATTCCTTTTTTGCTTGAGTATTTTGTCTTTTGCTCTAAATAGTTTCTCAAAAAGAGCTCCCTATTTATGAGCCCAAGCTGTGTCCTCAAGTTGAAATCTAATCATTTCAAAAAATGAGACAATTCTTTTGGATAGTCCCCACTTCCCTTGAGTGCTATTATCAGTGGGTGCATGCAATTCTCATTCATCCATGCATAAGTGGGTTATGTACACACAGGTTGCTGGCTGAAGAACTGCACAGGACGGTTGGGTGCCAAATCCTCTTTCAAAGCGAGGCATCATTGCCCATCACCCCCTCTCACATTCACATACATTGTCACCCCTTGGAGCCCATCTCGGCCCCTTCGTGTGGCCAGCACTAAAATATGATCTGAGCATTTGTAAGTATGCTCCAAGTCAGAGAGGTGTGTCTCACGATCCCACGCTAGAGGCAGCAGCTGGCTGACCGTGACTATGCTGCACAATGATGCCTCTTGCTGTGAGGATTTGGCAGCCTCTGAAGTCTAGTGTGGCATGTTGGTAGGCAGTTTTCATGTGTGTAATGACCTTTTGCACCTAGAGGAATGAAAATTGTTCCAAAATAACTTTTACAAGAGTTTTTTAATTTTTAGAAATACCTTTTTCTTTGCTGTGTAAGAGAGCTTCACAAGCTATGGAAGTAACTGACTCTTCAGGAGAAACCGTGATACCAACTGCACACACAAAGTGGGTCTGCTCTGCAAAACAAACTGGCAAAATATGGGGTTTTTTTCAGTTTACAATAAATTGCCTTAGTTTTCACCGTAGGTAGGTAGGACCTTTTCAGACAAGTGTAATTTTAATTGATATTATATATAATGATATTTAGTACTTATATCATTTTTCATCCATAGATCTCAAAGGGCTTTACAAAGGTGAGTATTACTATCCCCATTTATAAATGGGGAAACTGAGGCGCAGTGGTACAAAATGCCTTGTTCAAGCTGACTGCCCCTCTAAAGACAAGTTTTATATTAAATGCTTGCTGGCTGATAAGTATGCAAGTTACCCTGCAATTAACATTTCTCATCAATGAAGTTGTCATGTAGTTGCTGCGTAATTTCTCCAAAATACCTGTAAAATTGTTTAAACAGTGTGTATACAAAGAATATACTAGCTTTTGGATAGTCTGATAATAATTCTAAAGGGATATGATCTGTACCTATCACTTTTCCTCAGTAAATATCCGCTCGTAATCATAAATTCAAATATTTTGAAGGGGAAATTATAAACTTTGAGAGAACTTTATATGACATCAGGGCTTACTTATGATTTATAGATATTCTAATACTGAGGAATAAAAGTATAAACTTGGTCCTGGTTTTTTTAATTCCATCCTTGGCCAAGGACAGCACTAGTAGATTAACATGTATGGTGTCCATGAGGAGTATGCTTACTGATTCTGGTTTTCATAGACTTTGAACTACATATATCTCTACTCTAGGTATTTTAATATGCTTGTCATTGTCATAATTAGGCATAATTGTTCCTGGGCAGTTCATGATATGAAAATGTGAGGTGAAGATGTAGCTAGTAAAATTTTCTAAAACTTACTGTGGTTTCTTGGTTTATACCAACATTGTATAATGTTACTAATCTGCACATTTGAACTTTGAAAAGTGAGCAAAAGTCCATTATTATTATTATTATTATTATTATTATTATTATTATTATTATTATTTGTTATGTTGGAACAAATGCTTTTAAATGAAAAGAAGAAAGTATGCTAGATAAAATGTTGGAAAGTAAATCTAATATGTTTTGTCAAGAAAACACGCCTCCTAAATTGCCTGTTTGAAGTGTATTCTTATAAGCTTCCTAAAGCTGACAAAGGATAGGGCATGAGAAAAATGAACCAAGTTGTAGATGAATCCATTTATTTACTAGATTTTGTCATACATTTCCAATGCTTTCATACAGCTAACACAAATCCTGAGAACTGGGCAGAACACATGGGAAAGCAAAAACATCCTTGCTGTTTCATTTGCTCCACTTGTCCAGCCAAGCAGGAATGAAAATGGCAAACATGATACTGTGGGACTGCCTCCATGTGCTGTTAGGAATCTACAAGACTTAGCTCGGATCTACATTAGGCGAACTCTCAGAAACTATATCAATGAGGAGATGCAAGCTAAGGGTATTACTCAGAAAGCCCCACCAAAACGAAAACGCAGGAGGTGCCGCAGACGCAGGATTAACACCTATGTGTTTGTAGGTAATCAACTCATTCCTCAACCTCTAGACAGTGAAGAGGATGAGAAGATGGAAGAAGACAACAACAAAGATGATGATGAAAGAGATCACAATGAAGCCTTGAAGCCTGAGGAACCCCTTAGAAATCTCTTGCGGGAAAGAATTATGAGTCTACCGCTACCTGAATCTTTAAAAGCATACTTGACATACTATAGAGAGAAATAACTTGTTTTAAGTAGAAATAATGCCTACTGATAGTTCCTTTTATTCTTGAAAATGTAGCATTTAATAAGAAATAGATGGACAAATATCCTTTCAGAGAGACTGAAATACAAAGATAAAATGTAATCTGTCCGAACTTTGCTACAGAGACTTGCATTCAACAGTAGATTCCCTTTTTAAAAAAATATATTTTTCTTTAAATTTTGCAAAATGCTGTTTTAACTCTGTTAGAAATATATTCCAAAGCAGTATGCAGCACTAATTAACACTCTGCATGGTAAATCTTTTTGATTCCTAACAGATTTGTATTGATAAAAGGGTTAGTGAAATTTTATATGTGGAAAATAATTGTTGAACAAATACATTCTGACTTGAATAGGAGCTGTCTGCATTTAATTCTCTTTAGGAACCTTTTTGAACATGCAGACATTTCTCATCCTAATATTGAAGTCAACCCCTTTCAAAAGTTTTGTTTACCATGGCTTTGTTGCAATCATTTTTACTGTGTAGAAGTATTCCAAGGAATACATAAGTGCAATAACTGTATGCAGATGTTGAATGAGATGACTTTAACAAAAATACGAAAATGCACGTTTTGAAATGTTAGATGGCCGTGCTACTTTTGTGTTCATATCTTTTTGCCAAAAGATCTTGAGGAAAACAACTGCTTATCACAGAGCCTTAAGGAAACATCATGTTAACTATGAAGTAAAAAGATGCTTACTACAACCCTGTTTAATACTTTCCTATATTTTTGGTAATTATAACTTTTTTTCATTTCAAGCATTTTAAGACAGCATATTTAGTTTCTTTGACATTCAGAGTAGAGTCACAAGACTTAATAAAAAGATTATAATTTTTATTTCAATTCATCTATATTTACTACTTTAATAGGGTAGAATATGAATAAAGATTAACTTGCATTGCTTACTTGGATACTTGTAATAGTAGAATTTAGGATTTGTTCAGCAGATGCACTATAGTAAGCGGATTTTCTACTTTATTTTCTCTGATAAGGTAGGGTTGTATTGGTCCACATTTGTTTCTGAACATGACATTTTTAGCACAAATATTAATATAGTACCTTTTGAACATTGAGAGTAACTGCAAACGTTGGGATTGAAAATGTTTATATGAATTCGTTTTTTCTCCTTATTTAGTAATGCTACTTGTAGTTATGTCCTTGGCATGATGCATTGCTTTGTTAATTTTAATCTATTTCATATTTTGAGTTATGCATATCCGTTGGAGAAAATTGGGAATTTGAGAACTTTTCAAGATATGCTGTAAAAGCCACTGTTGTTGGAAACGCCTGGTCTTTTGGGCCCAATGGAATACATTCCTTATGGAGAAAATTCCTGTACTGTTGTGGAAATACTAATTATTGCATCAATCAAAACAATAAGGTGAAATCAGGAATTATCATCCGCACTACGGTTACTGTTCCTATATACATGCATCTGGTCCAACAGTCCTCTTTCCCAATGTTCATTTTAAAATAAGTGTATTGTTGGACATAATCAAGACGATCTATGGTACCACTGTGCTTAGGACACAGAATTTTCGATAGTGCTTTTCATGCTTCATTTATTGTTTTAAAGTTTTGTCCTAGTAATATTGAAAAAGCAAGTTCATGAAAGGCCTGTTTTTGTACCAGCATGTGGGGCAAGTTTCCACAATTTATTTACAGTATGAGTAAATAATAAGCCTGGTGTTGGAAATAAGTACACACACCTTGTTTTCACAGCCAGAAAAAACGGTGCGATATATTTGACATGTTTTCCTGTATAGTGATACTACTGAGTAATTCTAAAAGTTCAGCTACGGAAAGCATTGAATATAGGTTTTTTTTTAAAAAAAATTAAAAAAATATTGTTTTAGATGGAATTAAATTTTTAGTCATTTTGAATTTCAAGATGTTACATTTCCAGTCATTTTTGGAATTCTTGCTTCTGTTCTTTTCAGAATCTGTATCCAATGTTTAAAAGGAGGTAACTAAATATTACTTCTTTTCTTTTGAATACCTACCTTCTGCATTGTTTTTCAGTCTGTTGTATCAAGGAAGTGATATTGTCAAGTGGACAATAGATGACTTATCATGATTATTCAGAGTCACTGAAACAATGTTTCTTTTGTGTTTATATGTGGATTTATTTTACAGTCTCTTGAATTTGTATTACTTCAAATAAAAGGTAAAAATGCAAAATGACTCAAAATTAAATTGTCTGGCAGTTGATAATGGGGACATTATTGCAATAAAAATGTTTTTCGTGGCTTCTGTTTACTCATACAG
>TRINITY_DN3871_c6_g1_i2 len=1471 path=[0:0-94 12:95-1470]
GTTGTATTGGTCCACATTTGTTTTTTTTTTTTTCAAGCAGAAGACGGCATACGAGATTACAAGGTGACTGGAGTTCAGACGTGTGCTCTTCCGATCTTGCATTGCTTACTTGGATACTTGTAATAGTAGAATTTAGGATTTGTTCAGCAGATGCACTATAGTAAGCGGATTTTCTACTTTATTTTCTCTGATAAGGTAGGGTTGTATTGGTCCACATTTGTTTCTGAACATGACATTTTTAGCACAAATATTAATATAGTACCTTTTGAACATTGAGAGTAACTGCAAACGTTGGGATTGAAAATGTTTATATGAATTCGTTTTTTCTCCTTATTTAGTAATGCTACTTGTAGTTATGTCCTTGGCATGATGCATTGCTTTGTTAATTTTAATCTATTTCATATTTTGAGTTATGCATATCCGTTGGAGAAAATTGGGAATTTGAGAACTTTTCAAGATATGCTGTAAAAGCCACTGTTGTTGGAAACGCCTGGTCTTTTGGGCCCAATGGAATACATTCCTTATGGAGAAAATTCCTGTACTGTTGTGGAAATACTAATTATTGCATCAATCAAAACAATAAGGTGAAATCAGGAATTATCATCCGCACTACGGTTACTGTTCCTATATACATGCATCTGGTCCAACAGTCCTCTTTCCCAATGTTCATTTTAAAATAAGTGTATTGTTGGACATAATCAAGACGATCTATGGTACCACTGTGCTTAGGACACAGAATTTTCGATAGTGCTTTTCATGCTTCATTTATTGTTTTAAAGTTTTGTCCTAGTAATATTGAAAAAGCAAGTTCATGAAAGGCCTGTTTTTGTACCAGCATGTGGGGCAAGTTTCCACAATTTATTTACAGTATGAGTAAATAATAAGCCTGGTGTTGGAAATAAGTACACACACCTTGTTTTCACAGCCAGAAAAAACGGTGCGATATATTTGACATGTTTTCCTGTATAGTGATACTACTGAGTAATTCTAAAAGTTCAGCTACGGAAAGCATTGAATATAGGTTTTTTTTTAAAAAAAATTAAAAAAATATTGTTTTAGATGGAATTAAATTTTTAGTCATTTTGAATTTCAAGATGTTACATTTCCAGTCATTTTTGGAATTCTTGCTTCTGTTCTTTTCAGAATCTGTATCCAATGTTTAAAAGGAGGTAACTAAATATTACTTCTTTTCTTTTGAATACCTACCTTCTGCATTGTTTTTCAGTCTGTTGTATCAAGGAAGTGATATTGTCAAGTGGACAATAGATGACTTATCATGATTATTCAGAGTCACTGAAACAATGTTTCTTTTGTGTTTATATGTGGATTTATTTTACAGTCTCTTGAATTTGTATTACTTCAAATAAAAGGTAAAAATGCAAAATGACTCAAAATTAAATTGTCTGGCAGTTGATAATGGGGACATTATTGCAATAAAAATGTTTTTCGTGGCTTCTGTTTACTCATACAG
>TRINITY_DN3865_c0_g1_i6 len=2748 path=[1:0-1364 3:1365-1528 4:1529-1635 6:1636-1638 9:1639-2435 12:2436-2747]
TAAAAATAAATAAGTATGCCAAAGGGCATGCATTGATAAAAAAAATTACAAGTTAGATTGAGGAGGCGCTTTTAAGAAGTCATGAAATATAATCTGAGTTTTGGTCAACAAATCTGTCTAGTCACTTCCTTCCTTTATTCCGTCCCACCAAGATTCCTGTAGCTAAACATGACAAAAGCACACCTCTGTCATTATGGCTTTAATGAAGCAGATTTGAAAAAAAATGGAATGGACTGCCTTTTCTACTTGTTCATTATGCAGGCACTTCAAAGGACTGTGGGGGAAAGTACCTGATCCATTTTTTCCATAATACCTTACAAGAGCTGCAATATTACACTGAAAGGTAAGAAAGTTCCAGAAAACCACAGCAGAGTTTCGGGTAATACAGGCTAGAATGCAAAGAAGGCAGTTTAAAGTATGACCCATTTCCATTGCTTTTCGTTCGTATAAACTAAAGAGCAAAATAATTTACAGATCTAACAGTTACATGGCACATCCAAATTTTCAGTTTTAAGGAGAAAGATGTCATTCAGTAGTAGTCTTTAGAAGGAACTTTAGGCTTTAATTCCCATTCCACTTTAACCAGGTTCACAGTTGCTTACTCAGTGTGTGTTTTATCTCCTACAAATCTTCTCTCTTTGATGAAAGTATTTCAATCTTGCTGTCTAACATAACCGGAAGCACAACTTACATTATACAAACATTTTATAGTTTTGTACAAGCACTGTTGCCATTTCTACTACACTGCATTTCCATCAGAGGCACAACAAAAGCAGATTTTCAAACCCAGAGTCTACTGGCAATGCTTTTTTGTTCATTAGCACCTACAGCATTTTGTCTTTGTCATCACCTGAATCCATCGAGCGTCTTTCCTCAGTACCTCTGGGCAGAGACTGTACCATGATACCATGGAGAGGATTTTATGCTAATACAATTCATGAATGCAGTACCATCAGTAATATTTAAAATTAATGTAGATGTCACAGACAAAATAAGAAACCTCAAGACTTTTATTATTTTAAATGCTTGGGCAACTATATTTTTCTTCTGCGTTTTTCACTTGGAAAAAATTGCTTTCAACATGCTTTTACAAAACTCAGCAAATATTAGACTGATGGCATATCTGGTTTTCACCTAAGACACTGCAAATGTTTTCTAGGACAGGATAAATGCTTTTGAAGTTTAGTTTTGCTGAAGACCAAGCAGTGTTCATTTGTACCATTTCATTGGTCCATTTATTGATGGTCAAAGAAGCATTCATATTTGACACAAGTTTAAAGCTTCCAGAAGAGATGCATCAAAAATGAAAAATGAATGTAGGACAACCAAACCAAAGCATGTAGCATGACTTTTTTTTTTTTTTTTGTAAGAGGGAGTTCTTGAAAAATATTTGTGGTCACTACAGCGATTATTTTTATCACAAGACAGCAGATGAACAAGTGAGCAATTCCCCATGGTCTGCCTGCTTCCAAAGTCATTTGTGGCGCTGAATGGTTTTCCTTTTCCTTCGCTTGAAAAAACAGCAACACTTTGTTTCATCCATTACTTCTACTTCCGTAGGGGCTGTAATAGGTGCATTGGATCGGCCTGCAGTTGGGTCATCTGTGTTCAACTCACCATTTGTGGAGCTTACGACCTGATTTTTGGATTGTTGCATCTTATCTCTGTGCTGATGTGCTTCTCTGTTTGATGATAGTGCTGGATCTGAATGAACTGAACCCACTGGAGTAGGCAGCTGTTTGCCAATCCAGTCATATTCATAATCAAACATATAGCCCTTCCGATCAAATAAGTCCGTAAAGAGCTTTCTTAAGTAGCCATAGTCCGGTTTTTCAAAAAAATCTAGCCGCCGTACATAACGAAGATATGTAGCCATTTCTTCTGGAAAGTTTTCACACAGTACTTCTATAGGTGTTGCCCGTTTTGTGTCTCCGATTTTCTGATACCGTTCTTTTAATGTATCAGCCTTTAAACCCTGCCATGGAAGGCTGCCTCTTAGAAAGTACATAAACATATGACCTAATGCTTCCAAATCATCCCTTCTACTTTGCTCTTTTCCTAAATGTGTATTTATACTCATGTATCTAGCTGTTCCTGTAAGGCTCTTGTGTTCTCGGTATGGTATGTGCTTCTTTGTCTCCGGATCTATATATTCCTTTGCCAAACCAAAATCTATAATATGAATAATTTGCTGAGTTTTGTTTCCTGGTCGTCCTATTAAGAAGTTCTCAGGTTTTACATCTCTGTATATCAAGTTCTTTGAATGTACATATTCCATACGAGAAATCAATTGTATGGCTATCATAAGAACGGTTTTAAGAGAAAAAGTCCTATCACACAAGTCAAATAAGTCTTCCAGACTAGGTCCCAGTAGTTCTAGCACCATGGCATTATATTTGCCACAAGGGCCAAAATAGTAAACCTGAGGTATTCCATCTCCAGATCCTAACTGCTTGTAGAATCTGTATTCCAAGTGCAGCTGAGGTGCTCTGGACTTCATTGGCTCCAGCTTAATTGCCACATATTCGTTTGTATACAAATTTTTTCCTAATCGTAGTTCTCCAAAGTTACCACATCCAATTTTTTTGCCAACTCTAAAATTAGGTCCAACCATTAACACACCAGAGTTCGAAGAGCCACTGCCACGTGGATTATGACTTGATCGCCCACTAGGTCGTGCCATTCTATCATCTGGTTTGTCCTTGTCTCTCTTTTTACTATCCATATCCAGTTTACGGTACTCCACTT
>TRINITY_DN3865_c0_g1_i4 len=1581 path=[1:0-1364 3:1365-1528 5:1529-1529 8:1530-1580]
TAAAAATAAATAAGTATGCCAAAGGGCATGCATTGATAAAAAAAATTACAAGTTAGATTGAGGAGGCGCTTTTAAGAAGTCATGAAATATAATCTGAGTTTTGGTCAACAAATCTGTCTAGTCACTTCCTTCCTTTATTCCGTCCCACCAAGATTCCTGTAGCTAAACATGACAAAAGCACACCTCTGTCATTATGGCTTTAATGAAGCAGATTTGAAAAAAAATGGAATGGACTGCCTTTTCTACTTGTTCATTATGCAGGCACTTCAAAGGACTGTGGGGGAAAGTACCTGATCCATTTTTTCCATAATACCTTACAAGAGCTGCAATATTACACTGAAAGGTAAGAAAGTTCCAGAAAACCACAGCAGAGTTTCGGGTAATACAGGCTAGAATGCAAAGAAGGCAGTTTAAAGTATGACCCATTTCCATTGCTTTTCGTTCGTATAAACTAAAGAGCAAAATAATTTACAGATCTAACAGTTACATGGCACATCCAAATTTTCAGTTTTAAGGAGAAAGATGTCATTCAGTAGTAGTCTTTAGAAGGAACTTTAGGCTTTAATTCCCATTCCACTTTAACCAGGTTCACAGTTGCTTACTCAGTGTGTGTTTTATCTCCTACAAATCTTCTCTCTTTGATGAAAGTATTTCAATCTTGCTGTCTAACATAACCGGAAGCACAACTTACATTATACAAACATTTTATAGTTTTGTACAAGCACTGTTGCCATTTCTACTACACTGCATTTCCATCAGAGGCACAACAAAAGCAGATTTTCAAACCCAGAGTCTACTGGCAATGCTTTTTTGTTCATTAGCACCTACAGCATTTTGTCTTTGTCATCACCTGAATCCATCGAGCGTCTTTCCTCAGTACCTCTGGGCAGAGACTGTACCATGATACCATGGAGAGGATTTTATGCTAATACAATTCATGAATGCAGTACCATCAGTAATATTTAAAATTAATGTAGATGTCACAGACAAAATAAGAAACCTCAAGACTTTTATTATTTTAAATGCTTGGGCAACTATATTTTTCTTCTGCGTTTTTCACTTGGAAAAAATTGCTTTCAACATGCTTTTACAAAACTCAGCAAATATTAGACTGATGGCATATCTGGTTTTCACCTAAGACACTGCAAATGTTTTCTAGGACAGGATAAATGCTTTTGAAGTTTAGTTTTGCTGAAGACCAAGCAGTGTTCATTTGTACCATTTCATTGGTCCATTTATTGATGGTCAAAGAAGCATTCATATTTGACACAAGTTTAAAGCTTCCAGAAGAGATGCATCAAAAATGAAAAATGAATGTAGGACAACCAAACCAAAGCATGTAGCATGACTTTTTTTTTTTTTTTTGTAAGAGGGAGTTCTTGAAAAATATTTGTGGTCACTACAGCGATTATTTTTATCACAAGACAGCAGATGAACAAGTGAGCAATTCCCCATGGTCTGCCTGCTTCCAAAGTCATTTGTGGCGCTGAATGGTTTTCCTTTTCCTTCGCTTGAAAAAACAGCAACACCACATGTTCAACACTTTCTGGCAGTTTGTAGTCGGAAGAGCACACGTCTGAA
>TRINITY_DN3865_c0_g1_i8 len=1733 path=[1:0-1364 3:1365-1528 5:1529-1529 7:1530-1732]
TAAAAATAAATAAGTATGCCAAAGGGCATGCATTGATAAAAAAAATTACAAGTTAGATTGAGGAGGCGCTTTTAAGAAGTCATGAAATATAATCTGAGTTTTGGTCAACAAATCTGTCTAGTCACTTCCTTCCTTTATTCCGTCCCACCAAGATTCCTGTAGCTAAACATGACAAAAGCACACCTCTGTCATTATGGCTTTAATGAAGCAGATTTGAAAAAAAATGGAATGGACTGCCTTTTCTACTTGTTCATTATGCAGGCACTTCAAAGGACTGTGGGGGAAAGTACCTGATCCATTTTTTCCATAATACCTTACAAGAGCTGCAATATTACACTGAAAGGTAAGAAAGTTCCAGAAAACCACAGCAGAGTTTCGGGTAATACAGGCTAGAATGCAAAGAAGGCAGTTTAAAGTATGACCCATTTCCATTGCTTTTCGTTCGTATAAACTAAAGAGCAAAATAATTTACAGATCTAACAGTTACATGGCACATCCAAATTTTCAGTTTTAAGGAGAAAGATGTCATTCAGTAGTAGTCTTTAGAAGGAACTTTAGGCTTTAATTCCCATTCCACTTTAACCAGGTTCACAGTTGCTTACTCAGTGTGTGTTTTATCTCCTACAAATCTTCTCTCTTTGATGAAAGTATTTCAATCTTGCTGTCTAACATAACCGGAAGCACAACTTACATTATACAAACATTTTATAGTTTTGTACAAGCACTGTTGCCATTTCTACTACACTGCATTTCCATCAGAGGCACAACAAAAGCAGATTTTCAAACCCAGAGTCTACTGGCAATGCTTTTTTGTTCATTAGCACCTACAGCATTTTGTCTTTGTCATCACCTGAATCCATCGAGCGTCTTTCCTCAGTACCTCTGGGCAGAGACTGTACCATGATACCATGGAGAGGATTTTATGCTAATACAATTCATGAATGCAGTACCATCAGTAATATTTAAAATTAATGTAGATGTCACAGACAAAATAAGAAACCTCAAGACTTTTATTATTTTAAATGCTTGGGCAACTATATTTTTCTTCTGCGTTTTTCACTTGGAAAAAATTGCTTTCAACATGCTTTTACAAAACTCAGCAAATATTAGACTGATGGCATATCTGGTTTTCACCTAAGACACTGCAAATGTTTTCTAGGACAGGATAAATGCTTTTGAAGTTTAGTTTTGCTGAAGACCAAGCAGTGTTCATTTGTACCATTTCATTGGTCCATTTATTGATGGTCAAAGAAGCATTCATATTTGACACAAGTTTAAAGCTTCCAGAAGAGATGCATCAAAAATGAAAAATGAATGTAGGACAACCAAACCAAAGCATGTAGCATGACTTTTTTTTTTTTTTTTGTAAGAGGGAGTTCTTGAAAAATATTTGTGGTCACTACAGCGATTATTTTTATCACAAGACAGCAGATGAACAAGTGAGCAATTCCCCATGGTCTGCCTGCTTCCAAAGTCATTTGTGGCGCTGAATGGTTTTCCTTTTCCTTCGCTTGAAAAAACAGCAACACCTGCAAATGTGACAGGAAATTCCATAGTTATTTTAAAAAGAAAACCAAGTTGAATATAGTTTTTGTTTCACTGGAAATACGTAGTTAAGAGTTTTTAAACAACTGCAAGGTACATAATATTAAAGCCAAACTGGTGCCTGACACAAAACTAAAATCAATGAATAATCTCAAACCCCATTGGGGGAAAAATATGCTATGCTATAG
>TRINITY_DN3865_c0_g1_i5 len=313 path=[3:0-163 4:164-270 6:271-273 10:274-312]
GTAAGAGGGAGTTCTTGAAAAATATTTGTGGTCACTACAGCGATTATTTTTATCACAAGACAGCAGATGAACAAGTGAGCAATTCCCCATGGTCTGCCTGCTTCCAAAGTCATTTGTGGCGCTGAATGGTTTTCCTTTTCCTTCGCTTGAAAAAACAGCAACACTTTGTTTCATCCATTACTTCTACTTCCGTAGGGGCTGTAATAGGTGCATTGGATCGGCCTGCAGTTGGGTCATCTGTGTTCAACTCACCATTTGTGGAGCTTACGACCTGCAATTATCACAAGTATTTTAAGAAGCCATGCAAATGTAT
>TRINITY_DN3865_c0_g1_i9 len=1510 path=[1:0-1364 2:1365-1509]
TAAAAATAAATAAGTATGCCAAAGGGCATGCATTGATAAAAAAAATTACAAGTTAGATTGAGGAGGCGCTTTTAAGAAGTCATGAAATATAATCTGAGTTTTGGTCAACAAATCTGTCTAGTCACTTCCTTCCTTTATTCCGTCCCACCAAGATTCCTGTAGCTAAACATGACAAAAGCACACCTCTGTCATTATGGCTTTAATGAAGCAGATTTGAAAAAAAATGGAATGGACTGCCTTTTCTACTTGTTCATTATGCAGGCACTTCAAAGGACTGTGGGGGAAAGTACCTGATCCATTTTTTCCATAATACCTTACAAGAGCTGCAATATTACACTGAAAGGTAAGAAAGTTCCAGAAAACCACAGCAGAGTTTCGGGTAATACAGGCTAGAATGCAAAGAAGGCAGTTTAAAGTATGACCCATTTCCATTGCTTTTCGTTCGTATAAACTAAAGAGCAAAATAATTTACAGATCTAACAGTTACATGGCACATCCAAATTTTCAGTTTTAAGGAGAAAGATGTCATTCAGTAGTAGTCTTTAGAAGGAACTTTAGGCTTTAATTCCCATTCCACTTTAACCAGGTTCACAGTTGCTTACTCAGTGTGTGTTTTATCTCCTACAAATCTTCTCTCTTTGATGAAAGTATTTCAATCTTGCTGTCTAACATAACCGGAAGCACAACTTACATTATACAAACATTTTATAGTTTTGTACAAGCACTGTTGCCATTTCTACTACACTGCATTTCCATCAGAGGCACAACAAAAGCAGATTTTCAAACCCAGAGTCTACTGGCAATGCTTTTTTGTTCATTAGCACCTACAGCATTTTGTCTTTGTCATCACCTGAATCCATCGAGCGTCTTTCCTCAGTACCTCTGGGCAGAGACTGTACCATGATACCATGGAGAGGATTTTATGCTAATACAATTCATGAATGCAGTACCATCAGTAATATTTAAAATTAATGTAGATGTCACAGACAAAATAAGAAACCTCAAGACTTTTATTATTTTAAATGCTTGGGCAACTATATTTTTCTTCTGCGTTTTTCACTTGGAAAAAATTGCTTTCAACATGCTTTTACAAAACTCAGCAAATATTAGACTGATGGCATATCTGGTTTTCACCTAAGACACTGCAAATGTTTTCTAGGACAGGATAAATGCTTTTGAAGTTTAGTTTTGCTGAAGACCAAGCAGTGTTCATTTGTACCATTTCATTGGTCCATTTATTGATGGTCAAAGAAGCATTCATATTTGACACAAGTTTAAAGCTTCCAGAAGAGATGCATCAAAAATGAAAAATGAATGTAGGACAACCAAACCAAAGCATGTAGCATGACTTTTTTTTTTTTTTTTTTTCAAGCAGAAGACGGCATACGAGATTACAAGGTGACTGGAGTTCAGACGTGTGCTCTTCCGATCTGTGTGCTCGGATTTGATTGCGCGCGGTATCGACTTGCCGGATGTGCGCCATGTGATTTCGTACGACGTGCCCGTCGAT
>TRINITY_DN3865_c0_g1_i2 len=1688 path=[1:0-1364 3:1365-1528 4:1529-1635 6:1636-1638 11:1639-1687]
TAAAAATAAATAAGTATGCCAAAGGGCATGCATTGATAAAAAAAATTACAAGTTAGATTGAGGAGGCGCTTTTAAGAAGTCATGAAATATAATCTGAGTTTTGGTCAACAAATCTGTCTAGTCACTTCCTTCCTTTATTCCGTCCCACCAAGATTCCTGTAGCTAAACATGACAAAAGCACACCTCTGTCATTATGGCTTTAATGAAGCAGATTTGAAAAAAAATGGAATGGACTGCCTTTTCTACTTGTTCATTATGCAGGCACTTCAAAGGACTGTGGGGGAAAGTACCTGATCCATTTTTTCCATAATACCTTACAAGAGCTGCAATATTACACTGAAAGGTAAGAAAGTTCCAGAAAACCACAGCAGAGTTTCGGGTAATACAGGCTAGAATGCAAAGAAGGCAGTTTAAAGTATGACCCATTTCCATTGCTTTTCGTTCGTATAAACTAAAGAGCAAAATAATTTACAGATCTAACAGTTACATGGCACATCCAAATTTTCAGTTTTAAGGAGAAAGATGTCATTCAGTAGTAGTCTTTAGAAGGAACTTTAGGCTTTAATTCCCATTCCACTTTAACCAGGTTCACAGTTGCTTACTCAGTGTGTGTTTTATCTCCTACAAATCTTCTCTCTTTGATGAAAGTATTTCAATCTTGCTGTCTAACATAACCGGAAGCACAACTTACATTATACAAACATTTTATAGTTTTGTACAAGCACTGTTGCCATTTCTACTACACTGCATTTCCATCAGAGGCACAACAAAAGCAGATTTTCAAACCCAGAGTCTACTGGCAATGCTTTTTTGTTCATTAGCACCTACAGCATTTTGTCTTTGTCATCACCTGAATCCATCGAGCGTCTTTCCTCAGTACCTCTGGGCAGAGACTGTACCATGATACCATGGAGAGGATTTTATGCTAATACAATTCATGAATGCAGTACCATCAGTAATATTTAAAATTAATGTAGATGTCACAGACAAAATAAGAAACCTCAAGACTTTTATTATTTTAAATGCTTGGGCAACTATATTTTTCTTCTGCGTTTTTCACTTGGAAAAAATTGCTTTCAACATGCTTTTACAAAACTCAGCAAATATTAGACTGATGGCATATCTGGTTTTCACCTAAGACACTGCAAATGTTTTCTAGGACAGGATAAATGCTTTTGAAGTTTAGTTTTGCTGAAGACCAAGCAGTGTTCATTTGTACCATTTCATTGGTCCATTTATTGATGGTCAAAGAAGCATTCATATTTGACACAAGTTTAAAGCTTCCAGAAGAGATGCATCAAAAATGAAAAATGAATGTAGGACAACCAAACCAAAGCATGTAGCATGACTTTTTTTTTTTTTTTTGTAAGAGGGAGTTCTTGAAAAATATTTGTGGTCACTACAGCGATTATTTTTATCACAAGACAGCAGATGAACAAGTGAGCAATTCCCCATGGTCTGCCTGCTTCCAAAGTCATTTGTGGCGCTGAATGGTTTTCCTTTTCCTTCGCTTGAAAAAACAGCAACACTTTGTTTCATCCATTACTTCTACTTCCGTAGGGGCTGTAATAGGTGCATTGGATCGGCCTGCAGTTGGGTCATCTGTGTTCAACTCACCATTTGTGGAGCTTACGACCTGTACCGAGCCACCATGTCTGTCAGCTGCTAGGTGAGCTCTCAAGTGATGG
>TRINITY_DN3865_c0_g1_i7 len=854 path=[0:0-26 6:27-29 9:30-826 13:827-853]
GTCCCGAGCTGCCCTGTGGTCTGTCGACTGATTTTTGGATTGTTGCATCTTATCTCTGTGCTGATGTGCTTCTCTGTTTGATGATAGTGCTGGATCTGAATGAACTGAACCCACTGGAGTAGGCAGCTGTTTGCCAATCCAGTCATATTCATAATCAAACATATAGCCCTTCCGATCAAATAAGTCCGTAAAGAGCTTTCTTAAGTAGCCATAGTCCGGTTTTTCAAAAAAATCTAGCCGCCGTACATAACGAAGATATGTAGCCATTTCTTCTGGAAAGTTTTCACACAGTACTTCTATAGGTGTTGCCCGTTTTGTGTCTCCGATTTTCTGATACCGTTCTTTTAATGTATCAGCCTTTAAACCCTGCCATGGAAGGCTGCCTCTTAGAAAGTACATAAACATATGACCTAATGCTTCCAAATCATCCCTTCTACTTTGCTCTTTTCCTAAATGTGTATTTATACTCATGTATCTAGCTGTTCCTGTAAGGCTCTTGTGTTCTCGGTATGGTATGTGCTTCTTTGTCTCCGGATCTATATATTCCTTTGCCAAACCAAAATCTATAATATGAATAATTTGCTGAGTTTTGTTTCCTGGTCGTCCTATTAAGAAGTTCTCAGGTTTTACATCTCTGTATATCAAGTTCTTTGAATGTACATATTCCATACGAGAAATCAATTGTATGGCTATCATAAGAACGGTTTTAAGAGAAAAAGTCCTATCACACAAGTCAAATAAGTCTTCCAGACTAGGTCCCAGTAGTTCTAGCACCATGGCATTATATTTGCCACAAGGGCCAAAATAGTAAACCTGAGGTATTCCATATTTCTGCATAAATATCTTGCTTCCTT
>TRINITY_DN3865_c0_g2_i1 len=1988 path=[1:0-1072 2:1073-1987]
AAGCAGCATTACCTTTCATTCATGTGATTTTATGCCTGCAAAAAACTAGAACCAACTTTTGATTGCAGGTGTAAACCTTTAAGTTACACTATTATTAAATTGTGTGTCATTTCAGGTATTTAAAATTTGTAGACAGGATCTGCACCAACAGAAAGAAGGCTGAGATGGCCCTATAGTTCCAATTTCAGATTGCAATATACTAAGAAATCTTCCAACACTAGCCAACAAAAAATCCAATTTACTTAAAAAAACAAAATTTATGATTAATTTTTATAATTTGAAGTACACTTCATTTAGGAAATCTGGCAGTCTAAGTGACACCCAGGAACCTTCAAAAGCTTAATGACAAAGCTCTTAGTCAAGAAGCTCCTGGAAGTGGATGTTTAGGATCCTGTACATGGGGGCAAAGTGTGAGGTATAATCTCCATGGCCTACACCATCTGCCAAGAAACACCATAATGTAGTTATAAGATGGACATATATTGATGCTGGCAGAGTTCCAATAATGCAAACAAACCGTACATCAATGATATTTGAACTCAACTGAAAAAAATGGCTAGGGTTTCTGCAATTCCAAATACAGACTACAGCCAGACTTCCTGTCCCCCAACAATGCAGCACCTCATAAACAACAAATAGCAGGACAGACTAGATTCCAGTTTTTCTTATATAACTTCTATCCTTTTACAGTGTAAATACAAAATTAGAAAGCCATTTTATTGACACTTTCACTTCATTTAAAATGCCTTTTGAAGCCCAATTCGATTTGCTTCTGCAGAGTTTAAGTTCAATCATTTATATAGTGCCAGCATTGTACTGGTGCTGTACAATCATATATTTAGCATGTCTAGCAAAAGCCCAATTGACTCTGCCCTGGTTACTACTATATCAAGCCCACTAAGTTGTACTTGGCTACATCTTTGAGAAGGAAGCGTAGTCAATTTAAAAATTGAAAGTGATGGGGACTCTACCATCTCCCTTAGTAATCTGCTTCAATAGTTAAGTCACCCTTTGATTTCTACTGTTTTATCCAAGACTGCAGAAAAAGGGGGAAGGCAAGTTAAAAAAAAAAACTACCTTTATTTTTCTCCTCCTTCTTCAGTTACATACTTTTCAACAGGGTTGTCTTTTATTATTCAGATATTCAGGCAATGTTGACTTCATTAGTTTAGACAAGGAAAAAACATAAATGCAAAACATTGTTGGCTTAACCTGAACATACCTGCATTACTTATTGACCAGTTTGTGTTGCTAGGTTGTCTTCCTTAGCATTAAAATGGAGCACTTAAAAATATTGCTAAAAAGCAAATGTCTGGATACTGCTCTTTGCAGTAAACAGATTTTATATCTTTTTAAAATATTTAGGTCCATAACTGGATTAATGTACATACCTTATGTGTAAGGTGTTCAGATCATAAAAAACACTGTACAGGCAAAAAAACCTTGAGAATGAAACTGAACAGATGTATAAGAAATACAGATACTGCATGTATTTACAAATATTATGGAGCAACAAATTTGGTCAAATACTGGGGGGGAAAAAAGTATTTTCACATTAGAATGGTCAAGTTAACCTTCCACCTTTTCAACTAAAAAAAATAAAAATGTATCTCCTTGAGTTTAAGACATCATCAATACAAACAGGTAGAGTGGAAACTGGTGACCAAATTATACAGTATATGCTTTTATAGGCCAAGTTCAGGTTTTTAGAACAAGAATTTAACAAGATCATTAACAGCAACAGTGACAGACAATGAGCAGATTACACACTGTGTTCATGTGAGCACATAATCCATCAAAACAACGCACTGCACTTTTGGCTGTTAAGAAAAAATAAGTTACAAAATACAATTAAAATCCCTGTAAATGCAATAATGAATTCAAAGGTGTGCATTTATCCATTTTAATACACATTTTGAATGTTACCACAAAAGAGATTAAAAATAAATAAGTATGCCAAAAGGCATGCATTGATAAAAAAAAAAGAT
>TRINITY_DN3865_c0_g2_i2 len=961 path=[0:0-45 2:46-960]
ACCACCGAGATCTACACTCTTTCCCTACACGACGCTCTTCCGATCTCTACCTTTATTTTTCTCCTCCTTCTTCAGTTACATACTTTTCAACAGGGTTGTCTTTTATTATTCAGATATTCAGGCAATGTTGACTTCATTAGTTTAGACAAGGAAAAAACATAAATGCAAAACATTGTTGGCTTAACCTGAACATACCTGCATTACTTATTGACCAGTTTGTGTTGCTAGGTTGTCTTCCTTAGCATTAAAATGGAGCACTTAAAAATATTGCTAAAAAGCAAATGTCTGGATACTGCTCTTTGCAGTAAACAGATTTTATATCTTTTTAAAATATTTAGGTCCATAACTGGATTAATGTACATACCTTATGTGTAAGGTGTTCAGATCATAAAAAACACTGTACAGGCAAAAAAACCTTGAGAATGAAACTGAACAGATGTATAAGAAATACAGATACTGCATGTATTTACAAATATTATGGAGCAACAAATTTGGTCAAATACTGGGGGGGAAAAAAGTATTTTCACATTAGAATGGTCAAGTTAACCTTCCACCTTTTCAACTAAAAAAAATAAAAATGTATCTCCTTGAGTTTAAGACATCATCAATACAAACAGGTAGAGTGGAAACTGGTGACCAAATTATACAGTATATGCTTTTATAGGCCAAGTTCAGGTTTTTAGAACAAGAATTTAACAAGATCATTAACAGCAACAGTGACAGACAATGAGCAGATTACACACTGTGTTCATGTGAGCACATAATCCATCAAAACAACGCACTGCACTTTTGGCTGTTAAGAAAAAATAAGTTACAAAATACAATTAAAATCCCTGTAAATGCAATAATGAATTCAAAGGTGTGCATTTATCCATTTTAATACACATTTTGAATGTTACCACAAAAGAGATTAAAAATAAATAAGTATGCCAAAAGGCATGCATTGATAAAAAAAAAAGAT
>TRINITY_DN3855_c0_g1_i8 len=2292 path=[2:0-701 6:702-1088 8:1089-1626 9:1627-1773 11:1774-1889 13:1890-2291]
CTCGGTTTCCGGAGAGGGAAGAGGACCGGAGCCGGGAAGCGGGGCTCTACGTAACTGCTGCTGCTGCAGGAAGAGAGAGAGAGAGAGAGAGAGACAGGAACCAGGGTGAAATGTTGTGGCTTGGTGCATTTCCTGTTTCAAAAAAAGGAGCAGCAAGTGAAGTCGTCCGAATGAAGATGTCATCTGCAGCATGTTAGTACTTGATAGCCCAGCGTGCACTTTTTCATTTGCAGCTTGGAACTTAACAGAGGGCTAAAGGCAGAGCCAGGGCCTCAGCAGTGACAAATTCATCTCGGGCCTCTCACAGCTAAGCACAGTAGGCAGGCATTTCCCTATATCACGAGGATAGTGTGAGGGATTGCAGTCAATATGATCAGCCCCGCTGGAAAATTCCCACTCCAGCACAGACACCTGAGTGAGAGTTACGATGACAAATGTGAGCGTCGGCAGGAGGTGCGTGAGAACTTGCGCAGGAGGAACAACTTGACCACATGCCGGCGCATCGGGAAAAACCAGGACAAAGAGGCAGAGGGGCAGCTCCAGAGCCCCCGGCAGAGAGAATTCCTCAGGAGAAGGAACTTAATGGCTGAAGGACCAGGAAGGAAAGAAGTGAGGTGTCCTACTAGCAAGCAGTCATCTCTGGGACAGGAGAATGGAATGGAAGGCCCTGGAGGAGATCTCCAGTCATCTGCAACCCATCAGTCTTTTCAGTGTAACCTCCTTCACGATGCTCTTGCATATGGCAACTTGCATTCCTGGAGAGTGTCCTCAGAAAACATCCGCATCAAGGAAGTCTCTAAAAATAGAGGCACACAGACATTAGCAGGCCCAAGTGTGGTAAAGAGAGACTCAGGCCAGCAGACAGACTGTGGGATAGCGGTTTCAGATAAGGAAATGATTCAACTTTGCAACTACCTCAAAGAGGCACTACATCGAGAGCTACTACTGAAGCAAAAGACAATGATTTTACAGGAGCTTCTATCAGCACTGCTGCAGGCATCGGAAAAATCTTGGAAGGGTCAGCTGAATGAAGAAAAACTCAAGGGCAAGCTGAGAGCACTGGAAAATCAACTCCAGGCCTGTTCCCAGAGTTGCTCAAAGGAGGATGTGAAGAGGATCCTAGTGGAGATGGAGGACCAAAAGCAGAGCTACGAGCAGAAAGCCAAAGAGTCCCTTCAGAAGCTGCTCAACGAGAAACTCGAAGCGGAGCAGCAACTCCAAAGTACTCAGAGAGCTTTGGCTGTTACAGAGGAAGATTGTGCGCTGTGGAAAGAACACTACGCCATGCTAAAAGCAGATTGGAGACAGCTAACCAGCAAGCACATTGAGCTAGAGAACAAGTTACATGTCTTACAGAACAAATTGCAGTGGTCAGATGCCCAGAACCTGGAGCTTCACCAGGCCGTGTGCAACTTGGAGAGTGAGCGTGCCAACCTGTATTCCAAAATAGATACCCTGCAAGAGGAAGGCGAGCTCCGAATGGAGCACATCAGCGCAATGCAAGGTAAATTGCAAAGTGAAGAAAGGCAGAAGCTGGCGCTGGAGGTGACAGTCAGCCATTTAAACAGTGTGGTACAGAACCAGACCAGGGAGCAGAAGGCTTTGGAAGAGGAGAGCCGAAGGAAAGACCAGGTTTTAACTATGCACAGCCAGTCCCCCAACCCAGACAAAGAAAGACAAAATGCTTTGCCAAAGGATCCTGAAGGCAAGAACGACAGCAGTTTGAAGGACCAGCTGCAAGAGAGGACATCCCAGCTCACTGCTAAGGAAAAAGAGTGCACGGAGCTTCATTTGGAGCTGGAGGCCCTGAGCGACGAGTACCACTCCTGTCTGAGCAAACTACGCCAGTGCCGGGATGAACTCAACCACTTTCAGGGCAAACAAGCCCAAAAGCAGCAGGGCCGATGGTTCCCTGTCCTAATTGTCATGGTAGCAACAGCGACGGCAGCTTTCTTAGCCAACTTTATACCCTAAGAGTCCCTTCCCTTAACCTCTGCTCAAGTGACTGACTGGCTTTACTGGGGAGGATGGACAAAAAATATGGGGTTTTTTATATTGAATAGATTTTTTAGGAAACCTTTTGGCTGCAATCCACAGACCACTTCCTCCAGAGTAGTCCTGTGGGCTTCAATGGGACTACTCTGAAAAAAGTGATTTGTGAATTGTGGTCTTTGTGCATTCTGAATTGGTCTCACTACTGAGTTCACACTGCTCCAATAAATGCCATGGGACCATCCTTGTTGCTTAATTTAATTTTTTTTAGATTAAAGATCATTTGATAAAAAAAAGATC
>TRINITY_DN3855_c0_g1_i2 len=662 path=[0:0-165 5:166-259 13:260-661]
ACATGGTGCAGGACTGCAGTGGTTCCAATGCAGCCCTGCACCATGTGTTTTTCATAAGCATCCTGCTTATGGTAACCCTACCTCTTAGACTTCTCTTGGCTAAAGTAAAGACTGAGCACAGGCTGCAGGACAGGCTGGACCTTAATCATTTGGATGCAGGGAGAGGGGGCTGTAATTTTATATTTGGCATGTAATTGACACACTCCAGGTTTTTGTTATTGATTCACTGATGGCATTTCACTTTTTTTCTTTTCTTTCAGAAGCAGCAGGGCCGATGGTTCCCTGTCCTAATTGTCATGGTAGCAACAGCGACGGCAGCTTTCTTAGCCAACTTTATACCCTAAGAGTCCCTTCCCTTAACCTCTGCTCAAGTGACTGACTGGCTTTACTGGGGAGGATGGACAAAAAATATGGGGTTTTTTATATTGAATAGATTTTTTAGGAAACCTTTTGGCTGCAATCCACAGACCACTTCCTCCAGAGTAGTCCTGTGGGCTTCAATGGGACTACTCTGAAAAAAGTGATTTGTGAATTGTGGTCTTTGTGCATTCTGAATTGGTCTCACTACTGAGTTCACACTGCTCCAATAAATGCCATGGGACCATCCTTGTTGCTTAATTTAATTTTTTTTAGATTAAAGATCATTTGATAAAAAAAAGATC
>TRINITY_DN3855_c0_g1_i5 len=1522 path=[1:0-1003 11:1004-1119 13:1120-1521]
GTAAGGGGAAAGGCTGTGTAGGGGAAAAAGGGTGATATCCGGGGGGGCCGCTACATTAAAAAAAAAAAACCTCCGAGACCAGCTCAGCTAGAGCAGTGAGGAAATCACCCATACACCAAGAAGGTTCCCAATCTATCCCCAGCCAATACACCAACACAAAGGTGGACACATTTCTGTATCAGCCGGGTTAGGCACCAGATACCTCCAAAAAGCAAGCTGTCTTTCTGAGCAGTCACAATTATATTTTCTCCAAAGTGATGAACTGCTAAAGACTTTTCTAAACACCAAAAAGCCCAACACACAGTTACCCTTAGATTTGTTGCAGTTACAGCAGTTGGACCTTGTTTAAGAAATCACCTAAAATGGCAACACTCATAATACAATCACAGGTGTTGGCAACCCTGGGTGCCCCAGCTGCTTATAAAGGCCAATACAAAGGGCTTGGAATGAGCAGCAAAATCTCTGCACATTCCTAGCACCGTGAGAACAGGATACTCCTCTCTACAATGAGAGAGAAAATGAGAGGGGGGAAACAGAACTACGCACCCTGTGGAAGGAAGCAAGGGGCCCCCTGAAACAGCCAGCTGCAGCATGGCCATGTTGGGCCCACCGCTACCTGGAAGTTGGCCAAACTGAAAGGGTTGGCTCTAGAAAAGTATGCTTGGAAGCATGCCCATTAAATGTCTTCAAGATCAGGGCCTCAGTTAACAAGAAAGGCAAAAGGTTCAGTGCCCCCAAGAGAAAGCCAGGACTAAAACACAGGTCTAAGATTGTGTTCTAGCTGCAAAGTCACACTGGTTTACCTCAGTCCGCCCCCCTCAAATGGGAATAGTAATGGTGGGAGAGTAGAAATGTTCACTCTCAACAGCCCATTCAACCTCTGCTGGGGCTCCCAGTGCAGGTTACTGAAATGTCAACGCTTACCCGTTAGGACCCATCACACTCACAGCACACACGGTCAGACAGCCATGGACGTTTTCCTAATGACTGTTTGTTTCATTGCCAGTGCACGGAGCTTCATTTGGAGCTGGAGGCCCTGAGCGACGAGTACCACTCCTGTCTGAGCAAACTACGCCAGTGCCGGGATGAACTCAACCACTTTCAGGGCAAACAAGCCCAAAAGCAGCAGGGCCGATGGTTCCCTGTCCTAATTGTCATGGTAGCAACAGCGACGGCAGCTTTCTTAGCCAACTTTATACCCTAAGAGTCCCTTCCCTTAACCTCTGCTCAAGTGACTGACTGGCTTTACTGGGGAGGATGGACAAAAAATATGGGGTTTTTTATATTGAATAGATTTTTTAGGAAACCTTTTGGCTGCAATCCACAGACCACTTCCTCCAGAGTAGTCCTGTGGGCTTCAATGGGACTACTCTGAAAAAAGTGATTTGTGAATTGTGGTCTTTGTGCATTCTGAATTGGTCTCACTACTGAGTTCACACTGCTCCAATAAATGCCATGGGACCATCCTTGTTGCTTAATTTAATTTTTTTTAGATTAAAGATCATTTGATAAAAAAAAGATC
>TRINITY_DN3855_c0_g1_i10 len=665 path=[0:0-165 3:166-168 5:169-262 13:263-664]
ACATGGTGCAGGACTGCAGTGGTTCCAATGCAGCCCTGCACCATGTGTTTTTCATAAGCATCCTGCTTATGGTAACCCTACCTCTTAGACTTCTCTTGGCTAAAGTAAAGACTGAGCACAGGCTGCAGGACAGGCTGGACCTTAATCATTTGGATGCAGGGAGAGGAGGGGGCTGTAATTTTATATTTGGCATGTAATTGACACACTCCAGGTTTTTGTTATTGATTCACTGATGGCATTTCACTTTTTTTCTTTTCTTTCAGAAGCAGCAGGGCCGATGGTTCCCTGTCCTAATTGTCATGGTAGCAACAGCGACGGCAGCTTTCTTAGCCAACTTTATACCCTAAGAGTCCCTTCCCTTAACCTCTGCTCAAGTGACTGACTGGCTTTACTGGGGAGGATGGACAAAAAATATGGGGTTTTTTATATTGAATAGATTTTTTAGGAAACCTTTTGGCTGCAATCCACAGACCACTTCCTCCAGAGTAGTCCTGTGGGCTTCAATGGGACTACTCTGAAAAAAGTGATTTGTGAATTGTGGTCTTTGTGCATTCTGAATTGGTCTCACTACTGAGTTCACACTGCTCCAATAAATGCCATGGGACCATCCTTGTTGCTTAATTTAATTTTTTTTAGATTAAAGATCATTTGATAAAAAAAAGATC
>TRINITY_DN3855_c0_g1_i3 len=2473 path=[2:0-701 4:702-882 6:883-1269 8:1270-1807 9:1808-1954 11:1955-2070 13:2071-2472]
CTCGGTTTCCGGAGAGGGAAGAGGACCGGAGCCGGGAAGCGGGGCTCTACGTAACTGCTGCTGCTGCAGGAAGAGAGAGAGAGAGAGAGAGAGACAGGAACCAGGGTGAAATGTTGTGGCTTGGTGCATTTCCTGTTTCAAAAAAAGGAGCAGCAAGTGAAGTCGTCCGAATGAAGATGTCATCTGCAGCATGTTAGTACTTGATAGCCCAGCGTGCACTTTTTCATTTGCAGCTTGGAACTTAACAGAGGGCTAAAGGCAGAGCCAGGGCCTCAGCAGTGACAAATTCATCTCGGGCCTCTCACAGCTAAGCACAGTAGGCAGGCATTTCCCTATATCACGAGGATAGTGTGAGGGATTGCAGTCAATATGATCAGCCCCGCTGGAAAATTCCCACTCCAGCACAGACACCTGAGTGAGAGTTACGATGACAAATGTGAGCGTCGGCAGGAGGTGCGTGAGAACTTGCGCAGGAGGAACAACTTGACCACATGCCGGCGCATCGGGAAAAACCAGGACAAAGAGGCAGAGGGGCAGCTCCAGAGCCCCCGGCAGAGAGAATTCCTCAGGAGAAGGAACTTAATGGCTGAAGGACCAGGAAGGAAAGAAGTGAGGTGTCCTACTAGCAAGCAGTCATCTCTGGGACAGGAGAATGGAATGGAAGGCCCTGGAGGAGATCTCCAGTCATCTGCAACCCATCAGAATGACTTCAGAAGCAATTGGCCTTGTGGTCAGAGGCACCCTCTTTCTCTGACTTCTTCAGTCTCCTGACAGATAGCTGGTTCTTCTTCCACATCTGTTCATGGTTACTAAGCAACTGTTTGGGATGGACCATCCAGTGAAAAGAGCTCTGGACTCCAACTCCACAGATGGTGTTCAAAGGTCTTTTCAGTGTAACCTCCTTCACGATGCTCTTGCATATGGCAACTTGCATTCCTGGAGAGTGTCCTCAGAAAACATCCGCATCAAGGAAGTCTCTAAAAATAGAGGCACACAGACATTAGCAGGCCCAAGTGTGGTAAAGAGAGACTCAGGCCAGCAGACAGACTGTGGGATAGCGGTTTCAGATAAGGAAATGATTCAACTTTGCAACTACCTCAAAGAGGCACTACATCGAGAGCTACTACTGAAGCAAAAGACAATGATTTTACAGGAGCTTCTATCAGCACTGCTGCAGGCATCGGAAAAATCTTGGAAGGGTCAGCTGAATGAAGAAAAACTCAAGGGCAAGCTGAGAGCACTGGAAAATCAACTCCAGGCCTGTTCCCAGAGTTGCTCAAAGGAGGATGTGAAGAGGATCCTAGTGGAGATGGAGGACCAAAAGCAGAGCTACGAGCAGAAAGCCAAAGAGTCCCTTCAGAAGCTGCTCAACGAGAAACTCGAAGCGGAGCAGCAACTCCAAAGTACTCAGAGAGCTTTGGCTGTTACAGAGGAAGATTGTGCGCTGTGGAAAGAACACTACGCCATGCTAAAAGCAGATTGGAGACAGCTAACCAGCAAGCACATTGAGCTAGAGAACAAGTTACATGTCTTACAGAACAAATTGCAGTGGTCAGATGCCCAGAACCTGGAGCTTCACCAGGCCGTGTGCAACTTGGAGAGTGAGCGTGCCAACCTGTATTCCAAAATAGATACCCTGCAAGAGGAAGGCGAGCTCCGAATGGAGCACATCAGCGCAATGCAAGGTAAATTGCAAAGTGAAGAAAGGCAGAAGCTGGCGCTGGAGGTGACAGTCAGCCATTTAAACAGTGTGGTACAGAACCAGACCAGGGAGCAGAAGGCTTTGGAAGAGGAGAGCCGAAGGAAAGACCAGGTTTTAACTATGCACAGCCAGTCCCCCAACCCAGACAAAGAAAGACAAAATGCTTTGCCAAAGGATCCTGAAGGCAAGAACGACAGCAGTTTGAAGGACCAGCTGCAAGAGAGGACATCCCAGCTCACTGCTAAGGAAAAAGAGTGCACGGAGCTTCATTTGGAGCTGGAGGCCCTGAGCGACGAGTACCACTCCTGTCTGAGCAAACTACGCCAGTGCCGGGATGAACTCAACCACTTTCAGGGCAAACAAGCCCAAAAGCAGCAGGGCCGATGGTTCCCTGTCCTAATTGTCATGGTAGCAACAGCGACGGCAGCTTTCTTAGCCAACTTTATACCCTAAGAGTCCCTTCCCTTAACCTCTGCTCAAGTGACTGACTGGCTTTACTGGGGAGGATGGACAAAAAATATGGGGTTTTTTATATTGAATAGATTTTTTAGGAAACCTTTTGGCTGCAATCCACAGACCACTTCCTCCAGAGTAGTCCTGTGGGCTTCAATGGGACTACTCTGAAAAAAGTGATTTGTGAATTGTGGTCTTTGTGCATTCTGAATTGGTCTCACTACTGAGTTCACACTGCTCCAATAAATGCCATGGGACCATCCTTGTTGCTTAATTTAATTTTTTTTAGATTAAAGATCATTTGATAAAAAAAAGATC
>TRINITY_DN3855_c0_g1_i7 len=1870 path=[2:0-701 6:702-1088 8:1089-1626 10:1627-1869]
CTCGGTTTCCGGAGAGGGAAGAGGACCGGAGCCGGGAAGCGGGGCTCTACGTAACTGCTGCTGCTGCAGGAAGAGAGAGAGAGAGAGAGAGAGACAGGAACCAGGGTGAAATGTTGTGGCTTGGTGCATTTCCTGTTTCAAAAAAAGGAGCAGCAAGTGAAGTCGTCCGAATGAAGATGTCATCTGCAGCATGTTAGTACTTGATAGCCCAGCGTGCACTTTTTCATTTGCAGCTTGGAACTTAACAGAGGGCTAAAGGCAGAGCCAGGGCCTCAGCAGTGACAAATTCATCTCGGGCCTCTCACAGCTAAGCACAGTAGGCAGGCATTTCCCTATATCACGAGGATAGTGTGAGGGATTGCAGTCAATATGATCAGCCCCGCTGGAAAATTCCCACTCCAGCACAGACACCTGAGTGAGAGTTACGATGACAAATGTGAGCGTCGGCAGGAGGTGCGTGAGAACTTGCGCAGGAGGAACAACTTGACCACATGCCGGCGCATCGGGAAAAACCAGGACAAAGAGGCAGAGGGGCAGCTCCAGAGCCCCCGGCAGAGAGAATTCCTCAGGAGAAGGAACTTAATGGCTGAAGGACCAGGAAGGAAAGAAGTGAGGTGTCCTACTAGCAAGCAGTCATCTCTGGGACAGGAGAATGGAATGGAAGGCCCTGGAGGAGATCTCCAGTCATCTGCAACCCATCAGTCTTTTCAGTGTAACCTCCTTCACGATGCTCTTGCATATGGCAACTTGCATTCCTGGAGAGTGTCCTCAGAAAACATCCGCATCAAGGAAGTCTCTAAAAATAGAGGCACACAGACATTAGCAGGCCCAAGTGTGGTAAAGAGAGACTCAGGCCAGCAGACAGACTGTGGGATAGCGGTTTCAGATAAGGAAATGATTCAACTTTGCAACTACCTCAAAGAGGCACTACATCGAGAGCTACTACTGAAGCAAAAGACAATGATTTTACAGGAGCTTCTATCAGCACTGCTGCAGGCATCGGAAAAATCTTGGAAGGGTCAGCTGAATGAAGAAAAACTCAAGGGCAAGCTGAGAGCACTGGAAAATCAACTCCAGGCCTGTTCCCAGAGTTGCTCAAAGGAGGATGTGAAGAGGATCCTAGTGGAGATGGAGGACCAAAAGCAGAGCTACGAGCAGAAAGCCAAAGAGTCCCTTCAGAAGCTGCTCAACGAGAAACTCGAAGCGGAGCAGCAACTCCAAAGTACTCAGAGAGCTTTGGCTGTTACAGAGGAAGATTGTGCGCTGTGGAAAGAACACTACGCCATGCTAAAAGCAGATTGGAGACAGCTAACCAGCAAGCACATTGAGCTAGAGAACAAGTTACATGTCTTACAGAACAAATTGCAGTGGTCAGATGCCCAGAACCTGGAGCTTCACCAGGCCGTGTGCAACTTGGAGAGTGAGCGTGCCAACCTGTATTCCAAAATAGATACCCTGCAAGAGGAAGGCGAGCTCCGAATGGAGCACATCAGCGCAATGCAAGGTAAATTGCAAAGTGAAGAAAGGCAGAAGCTGGCGCTGGAGGTGACAGTCAGCCATTTAAACAGTGTGGTACAGAACCAGACCAGGGAGCAGAAGGCTTTGGAAGAGGAGAGCCGAAGGAAAGGTCAGCAAACTTTGTAACTGGGACTCTAGCCCCTGTCCGGTGTCTGCTCCCATATAAGAATTAGGAGCAGGAACATCAAGTGGAAATTTATTTGTGTAGTAGGAAATCAGTACTGTTCACGTGAGGCTGCTCTGTATCCCATCCTAAACTAGAATTTAGTCTTACTGTGCATGAAAACACCTACTTGTGATGGCAAATTCCTTCAGCAATAAATTGATTTTATTTCAAAAAAAAAAAAAAAAA
>TRINITY_DN3855_c0_g1_i6 len=1221 path=[2:0-701 6:702-1088 7:1089-1220]
CTCGGTTTCCGGAGAGGGAAGAGGACCGGAGCCGGGAAGCGGGGCTCTACGTAACTGCTGCTGCTGCAGGAAGAGAGAGAGAGAGAGAGAGAGACAGGAACCAGGGTGAAATGTTGTGGCTTGGTGCATTTCCTGTTTCAAAAAAAGGAGCAGCAAGTGAAGTCGTCCGAATGAAGATGTCATCTGCAGCATGTTAGTACTTGATAGCCCAGCGTGCACTTTTTCATTTGCAGCTTGGAACTTAACAGAGGGCTAAAGGCAGAGCCAGGGCCTCAGCAGTGACAAATTCATCTCGGGCCTCTCACAGCTAAGCACAGTAGGCAGGCATTTCCCTATATCACGAGGATAGTGTGAGGGATTGCAGTCAATATGATCAGCCCCGCTGGAAAATTCCCACTCCAGCACAGACACCTGAGTGAGAGTTACGATGACAAATGTGAGCGTCGGCAGGAGGTGCGTGAGAACTTGCGCAGGAGGAACAACTTGACCACATGCCGGCGCATCGGGAAAAACCAGGACAAAGAGGCAGAGGGGCAGCTCCAGAGCCCCCGGCAGAGAGAATTCCTCAGGAGAAGGAACTTAATGGCTGAAGGACCAGGAAGGAAAGAAGTGAGGTGTCCTACTAGCAAGCAGTCATCTCTGGGACAGGAGAATGGAATGGAAGGCCCTGGAGGAGATCTCCAGTCATCTGCAACCCATCAGTCTTTTCAGTGTAACCTCCTTCACGATGCTCTTGCATATGGCAACTTGCATTCCTGGAGAGTGTCCTCAGAAAACATCCGCATCAAGGAAGTCTCTAAAAATAGAGGCACACAGACATTAGCAGGCCCAAGTGTGGTAAAGAGAGACTCAGGCCAGCAGACAGACTGTGGGATAGCGGTTTCAGATAAGGAAATGATTCAACTTTGCAACTACCTCAAAGAGGCACTACATCGAGAGCTACTACTGAAGCAAAAGACAATGATTTTACAGGAGCTTCTATCAGCACTGCTGCAGGCATCGGAAAAATCTTGGAAGGGTCAGCTGAATGAAGAAAAACTCAAGGGCAAGCTGAGAGCACTGGAAAATCAACTCCAGGCCTGTTCCCAGGTAATGCCCGTGGCTCTTTGTAACTGAAAGCAAACGGTCATATAAAAAGTAAGTGATAAAGGGAACAGGATCATTAAATATGATTTTGCCTTATGTGTCCGATGACTGTGTGGCAGCAAAATAAATGACCTG
>TRINITY_DN3855_c0_g1_i1 len=2081 path=[2:0-701 6:702-1088 8:1089-1626 9:1627-1773 11:1774-1889 12:1890-2080]
CTCGGTTTCCGGAGAGGGAAGAGGACCGGAGCCGGGAAGCGGGGCTCTACGTAACTGCTGCTGCTGCAGGAAGAGAGAGAGAGAGAGAGAGAGACAGGAACCAGGGTGAAATGTTGTGGCTTGGTGCATTTCCTGTTTCAAAAAAAGGAGCAGCAAGTGAAGTCGTCCGAATGAAGATGTCATCTGCAGCATGTTAGTACTTGATAGCCCAGCGTGCACTTTTTCATTTGCAGCTTGGAACTTAACAGAGGGCTAAAGGCAGAGCCAGGGCCTCAGCAGTGACAAATTCATCTCGGGCCTCTCACAGCTAAGCACAGTAGGCAGGCATTTCCCTATATCACGAGGATAGTGTGAGGGATTGCAGTCAATATGATCAGCCCCGCTGGAAAATTCCCACTCCAGCACAGACACCTGAGTGAGAGTTACGATGACAAATGTGAGCGTCGGCAGGAGGTGCGTGAGAACTTGCGCAGGAGGAACAACTTGACCACATGCCGGCGCATCGGGAAAAACCAGGACAAAGAGGCAGAGGGGCAGCTCCAGAGCCCCCGGCAGAGAGAATTCCTCAGGAGAAGGAACTTAATGGCTGAAGGACCAGGAAGGAAAGAAGTGAGGTGTCCTACTAGCAAGCAGTCATCTCTGGGACAGGAGAATGGAATGGAAGGCCCTGGAGGAGATCTCCAGTCATCTGCAACCCATCAGTCTTTTCAGTGTAACCTCCTTCACGATGCTCTTGCATATGGCAACTTGCATTCCTGGAGAGTGTCCTCAGAAAACATCCGCATCAAGGAAGTCTCTAAAAATAGAGGCACACAGACATTAGCAGGCCCAAGTGTGGTAAAGAGAGACTCAGGCCAGCAGACAGACTGTGGGATAGCGGTTTCAGATAAGGAAATGATTCAACTTTGCAACTACCTCAAAGAGGCACTACATCGAGAGCTACTACTGAAGCAAAAGACAATGATTTTACAGGAGCTTCTATCAGCACTGCTGCAGGCATCGGAAAAATCTTGGAAGGGTCAGCTGAATGAAGAAAAACTCAAGGGCAAGCTGAGAGCACTGGAAAATCAACTCCAGGCCTGTTCCCAGAGTTGCTCAAAGGAGGATGTGAAGAGGATCCTAGTGGAGATGGAGGACCAAAAGCAGAGCTACGAGCAGAAAGCCAAAGAGTCCCTTCAGAAGCTGCTCAACGAGAAACTCGAAGCGGAGCAGCAACTCCAAAGTACTCAGAGAGCTTTGGCTGTTACAGAGGAAGATTGTGCGCTGTGGAAAGAACACTACGCCATGCTAAAAGCAGATTGGAGACAGCTAACCAGCAAGCACATTGAGCTAGAGAACAAGTTACATGTCTTACAGAACAAATTGCAGTGGTCAGATGCCCAGAACCTGGAGCTTCACCAGGCCGTGTGCAACTTGGAGAGTGAGCGTGCCAACCTGTATTCCAAAATAGATACCCTGCAAGAGGAAGGCGAGCTCCGAATGGAGCACATCAGCGCAATGCAAGGTAAATTGCAAAGTGAAGAAAGGCAGAAGCTGGCGCTGGAGGTGACAGTCAGCCATTTAAACAGTGTGGTACAGAACCAGACCAGGGAGCAGAAGGCTTTGGAAGAGGAGAGCCGAAGGAAAGACCAGGTTTTAACTATGCACAGCCAGTCCCCCAACCCAGACAAAGAAAGACAAAATGCTTTGCCAAAGGATCCTGAAGGCAAGAACGACAGCAGTTTGAAGGACCAGCTGCAAGAGAGGACATCCCAGCTCACTGCTAAGGAAAAAGAGTGCACGGAGCTTCATTTGGAGCTGGAGGCCCTGAGCGACGAGTACCACTCCTGTCTGAGCAAACTACGCCAGTGCCGGGATGAACTCAACCACTTTCAGGGCAAACAAGCCCAAGTAGGAATTTCATTTTACTCTGGGTAGTGTTACCTGCCACAAACCATTCAAAGAGTCTCGAACGGTATCAAACCCACAAGGTGGTGGCCACCTTCTTGGCCCCCACATTGGGGATGGAACTTAAGATCTCCAGCCCTAGAACATGAGTCGCTACAACTTCAGCTAAAGCAAAAGTGGGGAACCTAAGGTCC
>TRINITY_DN3828_c2_g1_i1 len=258 path=[0:0-38 2:39-62 3:63-63 4:64-87 5:88-129 7:130-162 8:163-257]
AGGAGGGTGGGAGCCAACCGAGCCTCCTCCAGGAGTGAATTCCACAGCACAGGGGCAGCCACCGAAAAAGATCTCACATCAGTGGCCACCCGTCTCACCCGGGGAACCTCCAAAAAGGCCCCAACGGACGATCTCAGGGGTCGCACAGGCACATGGGGAGTGAAGCGATCCTGCAGATAGGCAGGGCCCAGGCCGTGAAGAGCTTTGAAGGTCAAAACCAGCACCTTGAACCTAGCCCAGTGCTTTATAGGCATCCAG
>TRINITY_DN3828_c2_g1_i2 len=474 path=[1:0-237 2:238-261 4:262-285 6:286-327 7:328-360 9:361-473]
GGAGAAATTTATTTATTTATAAAAGATTTCTATCCCGCCCCTCCAGCCCACAGGGCAGCTTGGGGCAGCAAACAATAACTCAAAACATTAAAACAATTCACAATTAAAACCCCCATATACATTAAAAAAAACAACCCTCCCCACAAACCACACACCCCCCTCGCCAAAAGCCTGGCAGAACATCCAACACAAACATCGAAACAACAGGAGGGTGGGGGCCAACCAAGCCGGGAGCGAGTTCCACAGCACAGGGGCAGCCACCAAAAAGATCTCACATCAGTGGCCAACCATCTTGCCCAGGGAACCTCCAAAAAGGCCCCCCCGGACTATCTCAGGGGTCGCACAGGCACATGGGGAGTGAGGCGATCCCATAGGCAGGGCCCAGGCTGTGAAGGGCTTTAAAGGTCAAAACCAACACCTTGAACCTGGCCCAGTGCTTTATAGGCAGCCAGTGCAGAGCCCGGAGCACAGGAG
>TRINITY_DN3828_c2_g2_i1 len=285 path=[0:0-225 1:226-284]
CCCCTCCATAACCCCCTCCCCCAAAGGCCCTGATGAACAGCCAGGTCTTACAGGCCTGACGAAAGGCCAACAGGCTGGGAGCAAGGTGCGCTTCCTCTGGGAGGGAGTTCCACAGCCATTGTGCGGCCGAGAATGCCCTCTCCATCGTGGCCCCCCGGGGGGACCTCCAGGAAGGCACAGACGGCAGAGGTCGCCCCACGGCCCGGGGAGTGAGGCGGTCTCTCAGGTAGGAGGACCGAGACTGTGTAGGGCTTTAAAGGTCAGAACCAGCACCGTGAATCGGGC
>TRINITY_DN3828_c2_g2_i2 len=422 path=[0:0-225 2:226-421]
CCCCTCCATAACCCCCTCCCCCAAAGGCCCTGATGAACAGCCAGGTCTTACAGGCCTGACGAAAGGCCAACAGGCTGGGAGCAAGGTGCGCTTCCTCTGGGAGGGAGTTCCACAGCCATTGTGCGGCCGAGAATGCCCTCTCCATCGTGGCCCCCCGGGGGGACCTCCAGGAAGGCACAGACGGCAGAGGTCGCCCCACGGCCCGGGGAGTGAGGCGGTCTCTCAGATAGGAGCGGCTCAGACCGTGTAGGGCTTTGAAGGTCAAAACCAGCACCGTGAACTGTTCCCGGAACGCTATAGGCAGCCGGTGCAGAGCGTGGAGTACAGGTGTAATGTGCTCCTTACGGCCTGTCCCCGTGAGGAGATGGGCCGCCACGTTCTGCACCAGCTGCACCCTCTGAGTCATCACCAAAGGCAGCCCC
>TRINITY_DN3883_c1_g1_i1 len=6210 path=[0:0-132 2:133-6209]
CCCGGCAGACACCTTCCATTTATTCCTTTACATTTAGAATCAATACGGTAAAGAACACAAACACGTACGTGACACAAGAGAATACCCATTTAATAAAGATACAGTACACTCAGTTCCATTTAATACTGATTTCCCTGCTTTTGCTGCTATGACTGACTAATACATTCATGCCCCCAAATTTCAAAGCATTACAGAAGATGGACTTCCTACTCATGTGCCAAATACTCCATTGATAATCTGGAGAACGATACATCAAAGGCATATATACAGATATACAAGAGTAAAACCCATTTATATTGTACAGATAAGCAGGGAAGATAACAGTATAGATTTTTTCCTCTCTATCTTTTTTTTTTTTTTTTACATATTGTAGCTGACATTCAGAAGACGATAGATTTAAACCAGCTGATTGTTGGTGCCAACCTTACTCATGGGAAGTAATTTAACTCCATAAATAGTCCCCTTTGAAATTCATGGAGGAAACCAGGCGTAAGTGTAGTTGAGTCCAACACACAAGGACGTGTTTCGTTGGTTTGTAAGTTTCTTTCCTTCATTTCTCATTATGTTCTAGCTTCTAAGAAAATCCACAATTATTTTAAAAACGCTGAATTTTCCGGGTTTACATTCATCGGAAACTAAAACAAACCCAAGGATCGTAAGTCCCTGAAGCTGTTAAGCAAAAAACAAAACAAAACACCTCTGCTAGATTTCTGAATCTAAAAACCTGTTACAGGATACAAAATTTGCTGGAAGATTTTTTTAACACAGAAAACATGTTAGTAAAAAAAAAATCTCCCAAAGATTGAGGCTTCTTAAAGTGAACAGAATGAGGTTACGCGCTGTGCACAAACATGGGTATGGATGAGGGATTCGGTCTAATAAAAATGTGAAAGACAACGTGTTTCTTTTCCAAAATATAAACTTTTAAAAAATATATATATTTATAGGTCTATATACACACACACGCACAGACGCTATTAGAAGCGGAAATAATGCAGAACGGGGGAATTCTGTCTCACAAACTGTATGAGAAGCGTGTGCACAGCATACAGGTTCTCCACAGCAGCTTCTGGTTTCTTACCTGCTTCATGATTTATTGTATAAATGTCACGCCGTAAGAAATCACGCTGAAATAAAGGCACTACTGAGATCTAGGTAGCGCACTGAGCTCACATGTTCTTTGATCAAGAGATGCTAAGTAGCTGAAAAATCAAGATGAAAATAAACCTCTCAACTCATTCCAGTGTCGAAAGCGTAAAAAAAATAATCTAAGGCCACCAGCCACAAACCACTTACCCCCCGAGGCAGCTGGGTTGGGCTCCAATGGGACTCCTCAGGAGTAAGTGGGCTGTGGTTGCCAGCCTCAATGTTTACAAACGCAGCCTTAAAATGGTTTAGTGCAAATATGAAAATTAACAGCATAATTTTAAGGTATTTAAATAAGCTAAAGACATAACTATACTGATTTGCTCCTATACATTTGTTTTGTCCTATAGATAAATGTTAAAGGGGGGGCGGGACATTTCTCGTTCAAGATGGTAAACACACCCAGAAACATCTGGAAAAAACAAAGTGGCAAAAAAATTGCGCCTATTAAATCATTTATTTCTGTTTCCATTTTAGCTTAGCAAGGGGCAGAATAAAGTGTTTATTAGTGGAAGATCAAAATAGCTCTCTAGGTTTCTGGATGCTGGAAACGTTGGGGTGGGGAGAAGCAGCGACGTCCCTTTTCATGCCATCGGCGCCCTCTAAATGCTGGTGGTTGAAACGGTCCGCTTAGTGCATACAAGCAAGTTCCTTTCCCAGGCGGGCCCTGTGTTGCCTCAGAAGGTCTCGTCGTCATTGCAGCTGGTCGTCCAGTGTCCGAACACCTCGCAGATTTCACAGTAAGGACGCTCGTCCTTCCTGCTGCCGTGGTAAGTCGAGTGGGGAGGGTCGTCCAACGCCTGGGCCTGAGTCGGACAGTCTTCAGTGTCATGGAGGTCAAAGCAGTCGCAAATGTCGCAGAAGAGGCGAGGTTTCTTCTTGGATTGGTTTTCCTCCTCGCTGTCATAATTATTCATCTCTTCCCCGTCACCATTGAGCGCCGCCTCAGACATCATTTCCACCTTCAACTTCAGCTCTTCGTTCTTCCTTTGAAGCTCCACAATGACTGAATTTAAGAAGTCAATCTGGCTCTCTTGTGCATTTTCTTCCAGGGGTGGATTAGCGGCAGTGTCACCTGAGGAGCTGGTAATAGTTACAGACTCTTTCTGGGTCTCTCTGAGTTTTTGCTCCAGGCTCGTCACCTTTTGCTCAAGTTTGAACTTATCGGATTCCAGCGATTGAACTACAGACTGCAAGCTCTTTGCAGAGGCATTCTCTCCACGGAGCACGGTGATCTCATTTCTGAGTTTTTCCAGTTCTTCATCTTTCTCTGTGATCAAGGCACTAGTTACACTGATGGATTTCTGTAAAGAAGCTCTCTCTTCAATTTCTTTTTTTAACGCAGATTCTCTCTTTTTCATCTCTAACAACTGGTTATTGAGCACCGATCTCTCTTCTTCCAGCTTCTGATGACTTGTGACTTCGTCCCTGCTCCTGCCCAGCTCCTCGGCAAGTTTGACGTTCTCCTCCTGCACGGCTGTGAGCTGCTGGGACTTCTGAGCAGCCACCAGCCTCAGCGCCTCTACTTCTTTCTTAAATTCATCCATTTTCTTGCTCTCCAGGTTCAGAAGCTCCTTTGATTTGTTGAGTTCGTCCTTGTTTTTCAGTTGATTTTGTTTAAGCATATCCAATTCATTTTGCAGCTTCTGATTGGTCTGTCTGGAGTCCTCCAGCGAGGCCAATGTTTCAATCTTTTCTTTATGAAAGGCATCCTTCTCTTTGGTCAACTGCTCCACTAACTGCAAAGCATCTTCTGCTGTTTCTGCAGCTTTGGCCTGTTCTGCCTGCGTTCTCAGCTCCTCAGCCTGCTTTTCCAAGTCGCTGTTTTTCTTCTGTGCGGTTTTCAGCAGCTCTTCTACGTCCAGCAGATTTTGCCTAAGTTCTTTGATGGCTGCATCGTGCTTCATGGTTACCTCCGACTTTGCTTTTTCATGCATCACCTGCAGGTCTTTATACTGACTTTGGCTCGTCTCAACTTGCTTTTCCAGGGTTACTAATTTGTCCTGCATTTTTCCCAGCTCGGCCTGATGGTTCCGATTCAGCTCCTGCTGGCTCCGGTCTGCTTTCTCCAGATTTCCTTGCAGTTCAGTTACTTCTCCGGTTGCATTTGTAAGATGAAGCTGGAGGTCTTCTAGTTGCCTTTCTTTTAACCGTAGTTCATCATTCATCTTTGTAAGCTGCAAAGAGTTATCTCCTGAGGACTTCATTATGTCTGCTATATCATTTTCGAGTTTGGCTTTAGCCTCTATCAACTGGTGTTCTTTTTCTTCCCGCTCTTTTAATTTCTTCTCCATAGCTGTCAAATTAGATTTGAGCTGCTCCAGCTCAGATGACAGGAGTGCAAATTGCTCTTCTTTTTGGTTTAGTTTTTTAACAGTTTCTTGCATAGATGTGTGAACACTTCCTGCCTCATCAGCAGCCTTTGTAAACTTTTCTTTCAAATCTTGAAGCTCTTTTTCCAAAGTATCTTTAAGCTGAGTTACTGCTCTCAAGTTTTTCTCAAGGTCAAGCAGCTTTTGCTCTTTCCCCTGCAATTTTTTGGCCAAATTACCACCCTTGCCACTTTCATTAGTCTTTTCAGTCTCTAAATTCTGTATTTGTTTCTTGGCTGCCTCAAGCTCCTTGCTAAGCGTCTTGATTTCCAATTTACCTTCAGAATGAGCTTTCTGAAGTGCCTCAAGGTCCACAAGCTTTTCTTCAGCAGCTTTGATCTGGGTTGTAAAACTAGCAATAACCTTGGTTTGTTCACTGCACTTGCCTTGCAGAACCTCTAGCTCCTTTACCTTTAGTTCAGCTTCCTGCAATTTGTTTAAAGTGTCTTCCATTTCTACCAGATGTTGATCTTCTGCACTTTCCAGCTTGGTCTTCAAGGTTTCCAGGATCTTCTCTTTCTCCTCTGTGATTTCCAGGAGCTTGGCTTTCAGAGCTTCGGTCTCCTTTATGTGATGAGCTCTCTCACTTTCTTGTTTTAGTTTTAATTTGGAAGCTTCGTTTTGATGTTCTAATCTCAGTTTCTCGAGCTGGGTCTTTAGCTCTGCAAATTCGGCAGTCTGAGCCCCAGCCCCTTTGCTGAAAGAAGTCTTTAGCTCTTCCATTGCTTGCTGATGAGAAGCAACAGCTGCTTCCAACTTCGTTTCCCATAGTTTTATCACATCCGAATTCTCCTTGTTGGCCTGTTCCAGCTTTGTCTTCAAGGACTCATTTTCTATTGCAGTTTTATCACTGGCAGCTAAAAGGGTTTTGGACTCTTTCTGATGGGATTCCTCACTGATGCTAAACTTCTCCTTCAGCGAATTCATTTCATTTTGATGCTCCTTGCTCATAGCCGCCATCTTTTCTTGCAAAGAACTTATTTCTTGTAACAGCGAGAGAGACGTGTCCACATCGTCAGCTGGTTTACTAGACTCTAACCTCACTCGGAGCTCAGTCACTTCCTTCCCCCGCAATGCTAGGTCTCTTTCAAGTTCCATGATGCGAGATTTTTCCGATACTGTGGCCACCTCCAGGTCTCCTTTGGTAATGGATTCTTCTTCGACGCGGAACTGAAGGTCCTCGACCTTCCTTTTCTCTTCCTCCAGCTGGTTGAGAAGCTCCACTTTCTCCCTATCGGCGGCTTCCACCATGGCGCGTAATTGGTCCATCTTTGTTTCCATTTCCACCACATGCTGATCGTGACCATCTCGAACCAGCGCAAGTTGTTGCTCTATTTCCCCAACGTGACTCGTTGCTTTCGCAACCTCTGCCCTCTCCAGATCCCTCTCTGCCAAGAGTTGTTCAATATGCTGCTGCTTCTCCTTCAGTGCCTCCTGGAGGGCTGTGGTGCCGGAAATCTTCCTTGCGTACCTCGAAGATGTTTCTGTCAATAGTCCTGTACGGCTGGGCTTGCTGCTTACTGAGGATGCCACGGAACTCAGGGAGCTGAGGGAGGATGCGCTTGGGCTGCGTTTCAGATTCGATGGGGTTGCAACGACTTTCCTTACGGTCGTCTTCGCTTTTGCCGGGGTGGTCGATGGGAACCCAATCTTCGTAACTTTATGGACAGGCGCAAACAAGCCATATTTCGGCTGACACTGGAAGTACCTTGTCCCGGCCACAGCGCCATCATTCTTTCCTAGAGGTTCATCCAATTCTACGCCGCACCACTCTCCTTTGGCAAAGTCCGTTTCTCCCAGAAAACGCACGACTCCAGCTTTTGTACCTCCAACCAAAACTCTATCACCCATTTTGAGTTCTCTTTCTCCTTTCTTTACAGACCCAGCTTCAGAGAGGTTTGATATAGACTCGCTTGCTGTTTTAGAAAGATTGCTAATTTGGGAAGGAGTAGTGTGTTCCTTAGCAGCAGGTGGAGATGTTTTGTGCGGGATACCTGTGGAGGGATGGGTTGTTGCTGCCGGAGGGGAGGATACAATACTAGTAGCTGACGTGGATGTTGGGGAAGTAGCTCTGGAGGTCTGTGTACCATTGGCTTCATCTTCTGCCCCCACCTTTCTTGCTAGCTTGGACGGTCTTGTGAATATTCCCCTTAAGGGTTCACACTGGAAATACCGAACTCCGGCCACGGAGCCATCATTCTTGCCGATCGATTCATCTAAGACAATCCCTGCCCACTGTCCGGGGGCAAATTGAGTTTCTCCAAGGAACTGAATAAAGCCAGGCTTGTTTCCGTTGACCCAAACACGCTCCCCAACTCTAAAGTCATCCAAAAACTCATCATGTGCCTCCGACGTGGGTGTGCTGGATGACTTTTCACTGGATGCTGCCTTTTCAGCTTGAGCAGCAGAGACAGGAGCAGGGGTTTTCAGCACCGTACTTCCAGGCTTGCTGATCTTGGTTGGAGCTTTAATCCCACTGGGTTTTAACATACTCATCTTTCTTTACACTGTTGATGTTTAACCCCTGTCTGCAGTAACTATCTTTTCCCAAACATGGATGCAGTATGGGCTTCTACGTTGTCTGCCTTTGGGTTAAACCGTTGGGGGGGTGTCGTCTCCTCCTCAGCGCGCGCCGGGACCGTCTCCTGCTACTCCCGTCCCTCTGCGGCGGCGGCGGCGAGCGGCGCCACCC
>TRINITY_DN3883_c1_g1_i2 len=6128 path=[1:0-50 2:51-6127]
CGGCGACCACCGAGATCTACACTCTTTCCCTACACGACGCTCTTCCGATCTCCTGCTTTTGCTGCTATGACTGACTAATACATTCATGCCCCCAAATTTCAAAGCATTACAGAAGATGGACTTCCTACTCATGTGCCAAATACTCCATTGATAATCTGGAGAACGATACATCAAAGGCATATATACAGATATACAAGAGTAAAACCCATTTATATTGTACAGATAAGCAGGGAAGATAACAGTATAGATTTTTTCCTCTCTATCTTTTTTTTTTTTTTTTACATATTGTAGCTGACATTCAGAAGACGATAGATTTAAACCAGCTGATTGTTGGTGCCAACCTTACTCATGGGAAGTAATTTAACTCCATAAATAGTCCCCTTTGAAATTCATGGAGGAAACCAGGCGTAAGTGTAGTTGAGTCCAACACACAAGGACGTGTTTCGTTGGTTTGTAAGTTTCTTTCCTTCATTTCTCATTATGTTCTAGCTTCTAAGAAAATCCACAATTATTTTAAAAACGCTGAATTTTCCGGGTTTACATTCATCGGAAACTAAAACAAACCCAAGGATCGTAAGTCCCTGAAGCTGTTAAGCAAAAAACAAAACAAAACACCTCTGCTAGATTTCTGAATCTAAAAACCTGTTACAGGATACAAAATTTGCTGGAAGATTTTTTTAACACAGAAAACATGTTAGTAAAAAAAAAATCTCCCAAAGATTGAGGCTTCTTAAAGTGAACAGAATGAGGTTACGCGCTGTGCACAAACATGGGTATGGATGAGGGATTCGGTCTAATAAAAATGTGAAAGACAACGTGTTTCTTTTCCAAAATATAAACTTTTAAAAAATATATATATTTATAGGTCTATATACACACACACGCACAGACGCTATTAGAAGCGGAAATAATGCAGAACGGGGGAATTCTGTCTCACAAACTGTATGAGAAGCGTGTGCACAGCATACAGGTTCTCCACAGCAGCTTCTGGTTTCTTACCTGCTTCATGATTTATTGTATAAATGTCACGCCGTAAGAAATCACGCTGAAATAAAGGCACTACTGAGATCTAGGTAGCGCACTGAGCTCACATGTTCTTTGATCAAGAGATGCTAAGTAGCTGAAAAATCAAGATGAAAATAAACCTCTCAACTCATTCCAGTGTCGAAAGCGTAAAAAAAATAATCTAAGGCCACCAGCCACAAACCACTTACCCCCCGAGGCAGCTGGGTTGGGCTCCAATGGGACTCCTCAGGAGTAAGTGGGCTGTGGTTGCCAGCCTCAATGTTTACAAACGCAGCCTTAAAATGGTTTAGTGCAAATATGAAAATTAACAGCATAATTTTAAGGTATTTAAATAAGCTAAAGACATAACTATACTGATTTGCTCCTATACATTTGTTTTGTCCTATAGATAAATGTTAAAGGGGGGGCGGGACATTTCTCGTTCAAGATGGTAAACACACCCAGAAACATCTGGAAAAAACAAAGTGGCAAAAAAATTGCGCCTATTAAATCATTTATTTCTGTTTCCATTTTAGCTTAGCAAGGGGCAGAATAAAGTGTTTATTAGTGGAAGATCAAAATAGCTCTCTAGGTTTCTGGATGCTGGAAACGTTGGGGTGGGGAGAAGCAGCGACGTCCCTTTTCATGCCATCGGCGCCCTCTAAATGCTGGTGGTTGAAACGGTCCGCTTAGTGCATACAAGCAAGTTCCTTTCCCAGGCGGGCCCTGTGTTGCCTCAGAAGGTCTCGTCGTCATTGCAGCTGGTCGTCCAGTGTCCGAACACCTCGCAGATTTCACAGTAAGGACGCTCGTCCTTCCTGCTGCCGTGGTAAGTCGAGTGGGGAGGGTCGTCCAACGCCTGGGCCTGAGTCGGACAGTCTTCAGTGTCATGGAGGTCAAAGCAGTCGCAAATGTCGCAGAAGAGGCGAGGTTTCTTCTTGGATTGGTTTTCCTCCTCGCTGTCATAATTATTCATCTCTTCCCCGTCACCATTGAGCGCCGCCTCAGACATCATTTCCACCTTCAACTTCAGCTCTTCGTTCTTCCTTTGAAGCTCCACAATGACTGAATTTAAGAAGTCAATCTGGCTCTCTTGTGCATTTTCTTCCAGGGGTGGATTAGCGGCAGTGTCACCTGAGGAGCTGGTAATAGTTACAGACTCTTTCTGGGTCTCTCTGAGTTTTTGCTCCAGGCTCGTCACCTTTTGCTCAAGTTTGAACTTATCGGATTCCAGCGATTGAACTACAGACTGCAAGCTCTTTGCAGAGGCATTCTCTCCACGGAGCACGGTGATCTCATTTCTGAGTTTTTCCAGTTCTTCATCTTTCTCTGTGATCAAGGCACTAGTTACACTGATGGATTTCTGTAAAGAAGCTCTCTCTTCAATTTCTTTTTTTAACGCAGATTCTCTCTTTTTCATCTCTAACAACTGGTTATTGAGCACCGATCTCTCTTCTTCCAGCTTCTGATGACTTGTGACTTCGTCCCTGCTCCTGCCCAGCTCCTCGGCAAGTTTGACGTTCTCCTCCTGCACGGCTGTGAGCTGCTGGGACTTCTGAGCAGCCACCAGCCTCAGCGCCTCTACTTCTTTCTTAAATTCATCCATTTTCTTGCTCTCCAGGTTCAGAAGCTCCTTTGATTTGTTGAGTTCGTCCTTGTTTTTCAGTTGATTTTGTTTAAGCATATCCAATTCATTTTGCAGCTTCTGATTGGTCTGTCTGGAGTCCTCCAGCGAGGCCAATGTTTCAATCTTTTCTTTATGAAAGGCATCCTTCTCTTTGGTCAACTGCTCCACTAACTGCAAAGCATCTTCTGCTGTTTCTGCAGCTTTGGCCTGTTCTGCCTGCGTTCTCAGCTCCTCAGCCTGCTTTTCCAAGTCGCTGTTTTTCTTCTGTGCGGTTTTCAGCAGCTCTTCTACGTCCAGCAGATTTTGCCTAAGTTCTTTGATGGCTGCATCGTGCTTCATGGTTACCTCCGACTTTGCTTTTTCATGCATCACCTGCAGGTCTTTATACTGACTTTGGCTCGTCTCAACTTGCTTTTCCAGGGTTACTAATTTGTCCTGCATTTTTCCCAGCTCGGCCTGATGGTTCCGATTCAGCTCCTGCTGGCTCCGGTCTGCTTTCTCCAGATTTCCTTGCAGTTCAGTTACTTCTCCGGTTGCATTTGTAAGATGAAGCTGGAGGTCTTCTAGTTGCCTTTCTTTTAACCGTAGTTCATCATTCATCTTTGTAAGCTGCAAAGAGTTATCTCCTGAGGACTTCATTATGTCTGCTATATCATTTTCGAGTTTGGCTTTAGCCTCTATCAACTGGTGTTCTTTTTCTTCCCGCTCTTTTAATTTCTTCTCCATAGCTGTCAAATTAGATTTGAGCTGCTCCAGCTCAGATGACAGGAGTGCAAATTGCTCTTCTTTTTGGTTTAGTTTTTTAACAGTTTCTTGCATAGATGTGTGAACACTTCCTGCCTCATCAGCAGCCTTTGTAAACTTTTCTTTCAAATCTTGAAGCTCTTTTTCCAAAGTATCTTTAAGCTGAGTTACTGCTCTCAAGTTTTTCTCAAGGTCAAGCAGCTTTTGCTCTTTCCCCTGCAATTTTTTGGCCAAATTACCACCCTTGCCACTTTCATTAGTCTTTTCAGTCTCTAAATTCTGTATTTGTTTCTTGGCTGCCTCAAGCTCCTTGCTAAGCGTCTTGATTTCCAATTTACCTTCAGAATGAGCTTTCTGAAGTGCCTCAAGGTCCACAAGCTTTTCTTCAGCAGCTTTGATCTGGGTTGTAAAACTAGCAATAACCTTGGTTTGTTCACTGCACTTGCCTTGCAGAACCTCTAGCTCCTTTACCTTTAGTTCAGCTTCCTGCAATTTGTTTAAAGTGTCTTCCATTTCTACCAGATGTTGATCTTCTGCACTTTCCAGCTTGGTCTTCAAGGTTTCCAGGATCTTCTCTTTCTCCTCTGTGATTTCCAGGAGCTTGGCTTTCAGAGCTTCGGTCTCCTTTATGTGATGAGCTCTCTCACTTTCTTGTTTTAGTTTTAATTTGGAAGCTTCGTTTTGATGTTCTAATCTCAGTTTCTCGAGCTGGGTCTTTAGCTCTGCAAATTCGGCAGTCTGAGCCCCAGCCCCTTTGCTGAAAGAAGTCTTTAGCTCTTCCATTGCTTGCTGATGAGAAGCAACAGCTGCTTCCAACTTCGTTTCCCATAGTTTTATCACATCCGAATTCTCCTTGTTGGCCTGTTCCAGCTTTGTCTTCAAGGACTCATTTTCTATTGCAGTTTTATCACTGGCAGCTAAAAGGGTTTTGGACTCTTTCTGATGGGATTCCTCACTGATGCTAAACTTCTCCTTCAGCGAATTCATTTCATTTTGATGCTCCTTGCTCATAGCCGCCATCTTTTCTTGCAAAGAACTTATTTCTTGTAACAGCGAGAGAGACGTGTCCACATCGTCAGCTGGTTTACTAGACTCTAACCTCACTCGGAGCTCAGTCACTTCCTTCCCCCGCAATGCTAGGTCTCTTTCAAGTTCCATGATGCGAGATTTTTCCGATACTGTGGCCACCTCCAGGTCTCCTTTGGTAATGGATTCTTCTTCGACGCGGAACTGAAGGTCCTCGACCTTCCTTTTCTCTTCCTCCAGCTGGTTGAGAAGCTCCACTTTCTCCCTATCGGCGGCTTCCACCATGGCGCGTAATTGGTCCATCTTTGTTTCCATTTCCACCACATGCTGATCGTGACCATCTCGAACCAGCGCAAGTTGTTGCTCTATTTCCCCAACGTGACTCGTTGCTTTCGCAACCTCTGCCCTCTCCAGATCCCTCTCTGCCAAGAGTTGTTCAATATGCTGCTGCTTCTCCTTCAGTGCCTCCTGGAGGGCTGTGGTGCCGGAAATCTTCCTTGCGTACCTCGAAGATGTTTCTGTCAATAGTCCTGTACGGCTGGGCTTGCTGCTTACTGAGGATGCCACGGAACTCAGGGAGCTGAGGGAGGATGCGCTTGGGCTGCGTTTCAGATTCGATGGGGTTGCAACGACTTTCCTTACGGTCGTCTTCGCTTTTGCCGGGGTGGTCGATGGGAACCCAATCTTCGTAACTTTATGGACAGGCGCAAACAAGCCATATTTCGGCTGACACTGGAAGTACCTTGTCCCGGCCACAGCGCCATCATTCTTTCCTAGAGGTTCATCCAATTCTACGCCGCACCACTCTCCTTTGGCAAAGTCCGTTTCTCCCAGAAAACGCACGACTCCAGCTTTTGTACCTCCAACCAAAACTCTATCACCCATTTTGAGTTCTCTTTCTCCTTTCTTTACAGACCCAGCTTCAGAGAGGTTTGATATAGACTCGCTTGCTGTTTTAGAAAGATTGCTAATTTGGGAAGGAGTAGTGTGTTCCTTAGCAGCAGGTGGAGATGTTTTGTGCGGGATACCTGTGGAGGGATGGGTTGTTGCTGCCGGAGGGGAGGATACAATACTAGTAGCTGACGTGGATGTTGGGGAAGTAGCTCTGGAGGTCTGTGTACCATTGGCTTCATCTTCTGCCCCCACCTTTCTTGCTAGCTTGGACGGTCTTGTGAATATTCCCCTTAAGGGTTCACACTGGAAATACCGAACTCCGGCCACGGAGCCATCATTCTTGCCGATCGATTCATCTAAGACAATCCCTGCCCACTGTCCGGGGGCAAATTGAGTTTCTCCAAGGAACTGAATAAAGCCAGGCTTGTTTCCGTTGACCCAAACACGCTCCCCAACTCTAAAGTCATCCAAAAACTCATCATGTGCCTCCGACGTGGGTGTGCTGGATGACTTTTCACTGGATGCTGCCTTTTCAGCTTGAGCAGCAGAGACAGGAGCAGGGGTTTTCAGCACCGTACTTCCAGGCTTGCTGATCTTGGTTGGAGCTTTAATCCCACTGGGTTTTAACATACTCATCTTTCTTTACACTGTTGATGTTTAACCCCTGTCTGCAGTAACTATCTTTTCCCAAACATGGATGCAGTATGGGCTTCTACGTTGTCTGCCTTTGGGTTAAACCGTTGGGGGGGTGTCGTCTCCTCCTCAGCGCGCGCCGGGACCGTCTCCTGCTACTCCCGTCCCTCTGCGGCGGCGGCGGCGAGCGGCGCCACCC
>TRINITY_DN3905_c0_g1_i1 len=1830 path=[1:0-52 7:53-211 8:212-214 9:215-964 11:965-1049 13:1050-1161 15:1162-1196 17:1197-1284 19:1285-1394 20:1395-1829]
AGGGGCGCAACCCTTGGGCTGCCGAGTGACCAGTTCCATTCCCTGCATTTGCAGCTTGAGCTGTCAGAAGAGGTCACGGTCTTACAGGACACATGAGGAGAAGCGTCCCTCTTGCAGCCCTTGGGAGGAGGAAGTGGCGGACTCAGACAACATGCACTCGGACCCAGCCCTCAATGATACGGATGTCAGAACCAAAGTGATTGTGGACAAAGCAGAGTCAGGGACTGCACCTGGCAGTAAGGAGCGAACCGTCATGTCCTTCCGGAACTGCGTCTTCTCCAAGTTGTTTTTCTGGCAGCTGGTGTGGCTGTCGGTGATGCAGCTGCGCCACTACCTCTTCATTGGCACACTCAACCCCATGCTGGAGCACATGGCTGCTGGAGATGCCAAGCTAGTCAGTACCTACACCAATGCCTTTGCATTCACCCAGCTCTGTGGTGTCCTCTGTGCCCCCTGGAATGGGCTCATCCTCGACCGCCACAAGCGCAGACAGAAAACGGAGGGAAATGACAAAGGTATGTTGGACTCTTTGGCAGATCTGCGCTCCTGCGTGCTGTCTCTGGCCATCACGGTGCTGCAGTGTGTAGGCTTCTCTATCTGTGCCTCCATCTCAGTGCTGCCTGTGCAGTACGCCACCTTCATCCTGCAGGTGCTGAGCCGCTCTTTCCTGTACGGGGGCAACGCCGCCTTCCTCTCCATTGCCTTCCCCCTGGAGCACTTTGGGAAGCTCTATGGGCTGGTGATGGGACTTTCGGCTGTGGTGTCCCTCCTACAGTACCCCTGCTTCTCACTCATCAAGGGACCGCTCAATGGGAACCCCTTCTATGTGAACATTGGTCTCATTGTCTTTATGCTGCTAGCCTTTGTCCACCCACTGGTGGTGCTGCAGGAGTGTCGGCGGAGAGAGAAGGATCTTGCCAAACATGGCACAGACTCCCCAGCCTTGGGCATAAGGAATCCCGGCGAAACTCTTCTCAGCAGCAGGGACCTTGGGAACCCCATCTAGCAAAAAAGGGAACCAGAGGGCCTGAAAAGGGAATTGCAGGATGATCTGGGAGCCAGTCCCTTTCGGACCTCTCTATTTCAGATTTTTGATCCATGCCCTTATTTTATAGTTTATTTGTCTAGATATTCCAGGTTTCTCTCTCCCCTGATGTGGTGGGGGTGAAGCTTATTTTACTTATGTTTGGTTTGTTTTTTTATAGAGCTCTATTTTTTTGGTTGCAATAATAACTGAAGATCATCAAAGCGCCAGAACTAGAGTTGGTTGAATTTTTTCCAGCCCTCCCCCACTTAAAAATGCCATGTTTTAAGGAAAAAAGGGTATTTTTAAATGCAATGCTGCCATGCATGGGCACCCATCAACCACTGTGCAAACGTTTTATGTCAAGGAGCCAAAATCTCAACCAGCTCCAGCTAGAATCTTTCTACTTGAAACCTAATAAAGGCCAACGCTGAAATATGCTCTAGTGCAATGAGGGGACCCCTGCCCACTGTGCATTATCCAGGGTGGAACCACAGCTCCCAGTGAGACAGGAGAAGGATGTCTAGGAAAGGTGGGAGGGGACCCAGTTAGTGAGAGGAGCAGATGAGAAGGAAGTTGCCATTGGGAGGGGATTAGGGTGGCCACCAGTGCAAACATTTGGGGAGGACTTATGAAAAATACAGGTTGCAGCGCCTTCAACGTGTATTTTTCATAAGCGTTCCTTGGATGTTTGCATAGGTGGCAACCCTAGAGGGGCTAGGGAAGTTTTTTGGGGGTGGCAGATTATAATAGACTTATCCTATTATAAATAATAATAATAATAATAATAATAATAATAATAATAA
>TRINITY_DN3905_c0_g1_i7 len=1865 path=[1:0-52 7:53-211 8:212-214 9:215-964 11:965-1049 13:1050-1161 16:1162-1202 17:1203-1290 18:1291-1429 20:1430-1864]
AGGGGCGCAACCCTTGGGCTGCCGAGTGACCAGTTCCATTCCCTGCATTTGCAGCTTGAGCTGTCAGAAGAGGTCACGGTCTTACAGGACACATGAGGAGAAGCGTCCCTCTTGCAGCCCTTGGGAGGAGGAAGTGGCGGACTCAGACAACATGCACTCGGACCCAGCCCTCAATGATACGGATGTCAGAACCAAAGTGATTGTGGACAAAGCAGAGTCAGGGACTGCACCTGGCAGTAAGGAGCGAACCGTCATGTCCTTCCGGAACTGCGTCTTCTCCAAGTTGTTTTTCTGGCAGCTGGTGTGGCTGTCGGTGATGCAGCTGCGCCACTACCTCTTCATTGGCACACTCAACCCCATGCTGGAGCACATGGCTGCTGGAGATGCCAAGCTAGTCAGTACCTACACCAATGCCTTTGCATTCACCCAGCTCTGTGGTGTCCTCTGTGCCCCCTGGAATGGGCTCATCCTCGACCGCCACAAGCGCAGACAGAAAACGGAGGGAAATGACAAAGGTATGTTGGACTCTTTGGCAGATCTGCGCTCCTGCGTGCTGTCTCTGGCCATCACGGTGCTGCAGTGTGTAGGCTTCTCTATCTGTGCCTCCATCTCAGTGCTGCCTGTGCAGTACGCCACCTTCATCCTGCAGGTGCTGAGCCGCTCTTTCCTGTACGGGGGCAACGCCGCCTTCCTCTCCATTGCCTTCCCCCTGGAGCACTTTGGGAAGCTCTATGGGCTGGTGATGGGACTTTCGGCTGTGGTGTCCCTCCTACAGTACCCCTGCTTCTCACTCATCAAGGGACCGCTCAATGGGAACCCCTTCTATGTGAACATTGGTCTCATTGTCTTTATGCTGCTAGCCTTTGTCCACCCACTGGTGGTGCTGCAGGAGTGTCGGCGGAGAGAGAAGGATCTTGCCAAACATGGCACAGACTCCCCAGCCTTGGGCATAAGGAATCCCGGCGAAACTCTTCTCAGCAGCAGGGACCTTGGGAACCCCATCTAGCAAAAAAGGGAACCAGAGGGCCTGAAAAGGGAATTGCAGGATGATCTGGGAGCCAGTCCCTTTCGGACCTCTCTATTTCAGATTTTTGATCCATGCCCTTATTTTATAGTTTATTTGTCTAGATATTCCAGGTTTCTCTCTCCCCTGATGTGGTGGTGGTGGGGGTGAGGCTTATTTTGCTTACGTTTGGTTTGTTCTTTTATAGAGCTCTATTTTTTTGGTTGCAATAATAACTGAAGATCATCAAAGCGCCAGAACTAGAGTTGGTTGAATTTTTTCCAGCCCCTCCCCCACTTAAAAAGGCCATGTTTTAAAGAAAAAAAAGGGTATTTTTAAATGCGATGCTGCCACGCACGGCCACCCATCAACCACTGTGCAAATGCGGCCTTAGTCTTGTTACTGCAAACGTTTTATGTGAGGGAGTCAAAATCTCAACCAGCTCCAGCTAGAATCTTTCTACTTGAAACCTAATAAAGGCCAACGCTGAAATATGCTCTAGTGCAATGAGGGGACCCCTGCCCACTGTGCATTATCCAGGGTGGAACCACAGCTCCCAGTGAGACAGGAGAAGGATGTCTAGGAAAGGTGGGAGGGGACCCAGTTAGTGAGAGGAGCAGATGAGAAGGAAGTTGCCATTGGGAGGGGATTAGGGTGGCCACCAGTGCAAACATTTGGGGAGGACTTATGAAAAATACAGGTTGCAGCGCCTTCAACGTGTATTTTTCATAAGCGTTCCTTGGATGTTTGCATAGGTGGCAACCCTAGAGGGGCTAGGGAAGTTTTTTGGGGGTGGCAGATTATAATAGACTTATCCTATTATAAATAATAATAATAATAATAATAATAATAATAATAATAA
>TRINITY_DN3905_c0_g1_i6 len=2628 path=[2:0-94 4:95-329 6:330-815 7:816-974 8:975-977 9:978-1727 11:1728-1812 13:1813-1924 16:1925-1965 17:1966-2053 18:2054-2192 20:2193-2627]
TGAACTAGCGGCTGCGGTGAGTCCCTTCTGTCTGTATTCCTCCTGATCCTGGCAGAAACAGCCGTTGGTGGGGAGGTCATAATACCAAGAGGAGGATCAGAAAGGGAATCACCTCAGGATCAGAAGGGAAGTGCTTCGGGCACCATGGAGGAACAGGGCTCTAGCATAGCCAAGCGCTTGGCCACTTTGATTTCGGGCCTGGTGGAGTGCATGTGCTTTGCAGGCATCATCTTTGGTTGGGCATCCTTGGTCTACGTGCTCAAGGACCTGCACTACTTTGAAGATCGGTGCGTGCCTGGTGCCAATGAGACGGCCAATTCCACCCAGGATACTGCAGCGCCCAGGATGAACAGCTCTCCCTCATCTTTACTATCGGCTCCTTCATGAACAACTTCATGACTTTTCCCACCGGCTACATATTTGATCGCTTTGGCACCACCGTAGCTCGCCTGCTGGCCATATCTCTCTATACTTGTGGTACTTTGCTCATTGCCTTCTCCACAGCAGCCACTGCATTGATCCTGTTCCCAGCACTATCCTTTCTTTCCATCGGTGGCATTCTCCTCATCCTCACCAACATGCAGGTGGGGAATCTGTTTGGGAAGCACCGCTCAACCATCATCACCCTGTACAACGGGGCTTTCGACTCATCCTCTGCAGTGTTCCTCGTCATCAAGCTGTTGTATGAGCGCGGACTGACACTGCAAGCCATGTTCCTCTTTATTACTGCATGCAGTGCCTGGCACTTGGTCCGTACCTTCTTTCTCTTGCCTTGGAGCCATATCCCCTACCCACTACCCCTAGGCTACACATACGGCTTGAGCTGTCAGAAGAGGTCACGGTCTTACAGGACACATGAGGAGAAGCGTCCCTCTTGCAGCCCTTGGGAGGAGGAAGTGGCGGACTCAGACAACATGCACTCGGACCCAGCCCTCAATGATACGGATGTCAGAACCAAAGTGATTGTGGACAAAGCAGAGTCAGGGACTGCACCTGGCAGTAAGGAGCGAACCGTCATGTCCTTCCGGAACTGCGTCTTCTCCAAGTTGTTTTTCTGGCAGCTGGTGTGGCTGTCGGTGATGCAGCTGCGCCACTACCTCTTCATTGGCACACTCAACCCCATGCTGGAGCACATGGCTGCTGGAGATGCCAAGCTAGTCAGTACCTACACCAATGCCTTTGCATTCACCCAGCTCTGTGGTGTCCTCTGTGCCCCCTGGAATGGGCTCATCCTCGACCGCCACAAGCGCAGACAGAAAACGGAGGGAAATGACAAAGGTATGTTGGACTCTTTGGCAGATCTGCGCTCCTGCGTGCTGTCTCTGGCCATCACGGTGCTGCAGTGTGTAGGCTTCTCTATCTGTGCCTCCATCTCAGTGCTGCCTGTGCAGTACGCCACCTTCATCCTGCAGGTGCTGAGCCGCTCTTTCCTGTACGGGGGCAACGCCGCCTTCCTCTCCATTGCCTTCCCCCTGGAGCACTTTGGGAAGCTCTATGGGCTGGTGATGGGACTTTCGGCTGTGGTGTCCCTCCTACAGTACCCCTGCTTCTCACTCATCAAGGGACCGCTCAATGGGAACCCCTTCTATGTGAACATTGGTCTCATTGTCTTTATGCTGCTAGCCTTTGTCCACCCACTGGTGGTGCTGCAGGAGTGTCGGCGGAGAGAGAAGGATCTTGCCAAACATGGCACAGACTCCCCAGCCTTGGGCATAAGGAATCCCGGCGAAACTCTTCTCAGCAGCAGGGACCTTGGGAACCCCATCTAGCAAAAAAGGGAACCAGAGGGCCTGAAAAGGGAATTGCAGGATGATCTGGGAGCCAGTCCCTTTCGGACCTCTCTATTTCAGATTTTTGATCCATGCCCTTATTTTATAGTTTATTTGTCTAGATATTCCAGGTTTCTCTCTCCCCTGATGTGGTGGTGGTGGGGGTGAGGCTTATTTTGCTTACGTTTGGTTTGTTCTTTTATAGAGCTCTATTTTTTTGGTTGCAATAATAACTGAAGATCATCAAAGCGCCAGAACTAGAGTTGGTTGAATTTTTTCCAGCCCCTCCCCCACTTAAAAAGGCCATGTTTTAAAGAAAAAAAAGGGTATTTTTAAATGCGATGCTGCCACGCACGGCCACCCATCAACCACTGTGCAAATGCGGCCTTAGTCTTGTTACTGCAAACGTTTTATGTGAGGGAGTCAAAATCTCAACCAGCTCCAGCTAGAATCTTTCTACTTGAAACCTAATAAAGGCCAACGCTGAAATATGCTCTAGTGCAATGAGGGGACCCCTGCCCACTGTGCATTATCCAGGGTGGAACCACAGCTCCCAGTGAGACAGGAGAAGGATGTCTAGGAAAGGTGGGAGGGGACCCAGTTAGTGAGAGGAGCAGATGAGAAGGAAGTTGCCATTGGGAGGGGATTAGGGTGGCCACCAGTGCAAACATTTGGGGAGGACTTATGAAAAATACAGGTTGCAGCGCCTTCAACGTGTATTTTTCATAAGCGTTCCTTGGATGTTTGCATAGGTGGCAACCCTAGAGGGGCTAGGGAAGTTTTTTGGGGGTGGCAGATTATAATAGACTTATCCTATTATAAATAATAATAATAATAATAATAATAATAATAATAATAA
>TRINITY_DN3905_c0_g1_i2 len=385 path=[0:0-242 14:243-384]
GTTGCAACCTGGCGCTGTACAGAACATACAATCAGAGAGAGTATGAGTATGGGTATGAGAGAGAGGGGTGACCTTTACTTTATGAAAGTGTATCAACACCCCAGTGTGAGGGACAAGGAGCATACTATACAGTGGGGAACCTTTTCAAAAGGTAGGTTGGGGAGACAGGGAGTGCTCTCTACAGTGGGGAACTTTATTGATACGTCTGTGTTTCCCTATCTGCTTCCCATCCTGTCTCCTCTCCAGGTGAACATTGGTCTCATTGTCTTTATGCTGCTAGCCTTTGTCCACCCACTGGTGGTGCTGCAGGAGTGTCGGCGGAGAGAGAAGGATCTTGCCAAACATGGCACAGACTCCCCAGCCTTGGGCATAAGGAATCCCGGCG
>TRINITY_DN3905_c0_g1_i5 len=2606 path=[2:0-94 3:95-106 4:107-341 5:342-345 6:346-831 7:832-990 9:991-1740 11:1741-1825 13:1826-1937 15:1938-1972 17:1973-2060 19:2061-2170 20:2171-2605]
TGAACTAGCGGCTGCGGTGAGTCCCTTCTGTCTGTATTCCTCCTGATCCTGGCAGAAACAGCCGTTGGTGGGGAGGTCATAATACCAAGAGGAGGTAAAGGCACAGGATCAGAAAGGGAATCACCTCAGGATCAGAAGGGAAGTGCTTCGGGCACCATGGAGGAACAGGGCTCTAGCATAGCCAAGCGCTTGGCCACTTTGATTTCGGGCCTGGTGGAGTGCATGTGCTTTGCAGGCATCATCTTTGGTTGGGCATCCTTGGTCTACGTGCTCAAGGACCTGCACTACTTTGAAGATCGGTGCGTGCCTGGTGCCAATGAGACGGCCAATTCCACCCAGGATGTAGACTGCAGCGCCCAGGATGAACAGCTCTCCCTCATCTTTACTATCGGCTCCTTCATGAACAACTTCATGACTTTTCCCACCGGCTACATATTTGATCGCTTTGGCACCACCGTAGCTCGCCTGCTGGCCATATCTCTCTATACTTGTGGTACTTTGCTCATTGCCTTCTCCACAGCAGCCACTGCATTGATCCTGTTCCCAGCACTATCCTTTCTTTCCATCGGTGGCATTCTCCTCATCCTCACCAACATGCAGGTGGGGAATCTGTTTGGGAAGCACCGCTCAACCATCATCACCCTGTACAACGGGGCTTTCGACTCATCCTCTGCAGTGTTCCTCGTCATCAAGCTGTTGTATGAGCGCGGACTGACACTGCAAGCCATGTTCCTCTTTATTACTGCATGCAGTGCCTGGCACTTGGTCCGTACCTTCTTTCTCTTGCCTTGGAGCCATATCCCCTACCCACTACCCCTAGGCTACACATACGGCTTGAGCTGTCAGAAGAGGTCACGGTCTTACAGGACACATGAGGAGAAGCGTCCCTCTTGCAGCCCTTGGGAGGAGGAAGTGGCGGACTCAGACAACATGCACTCGGACCCAGCCCTCAATGATACGGATGTCAGAACCAAAGTGATTGTGGACAAAGAGTCAGGGACTGCACCTGGCAGTAAGGAGCGAACCGTCATGTCCTTCCGGAACTGCGTCTTCTCCAAGTTGTTTTTCTGGCAGCTGGTGTGGCTGTCGGTGATGCAGCTGCGCCACTACCTCTTCATTGGCACACTCAACCCCATGCTGGAGCACATGGCTGCTGGAGATGCCAAGCTAGTCAGTACCTACACCAATGCCTTTGCATTCACCCAGCTCTGTGGTGTCCTCTGTGCCCCCTGGAATGGGCTCATCCTCGACCGCCACAAGCGCAGACAGAAAACGGAGGGAAATGACAAAGGTATGTTGGACTCTTTGGCAGATCTGCGCTCCTGCGTGCTGTCTCTGGCCATCACGGTGCTGCAGTGTGTAGGCTTCTCTATCTGTGCCTCCATCTCAGTGCTGCCTGTGCAGTACGCCACCTTCATCCTGCAGGTGCTGAGCCGCTCTTTCCTGTACGGGGGCAACGCCGCCTTCCTCTCCATTGCCTTCCCCCTGGAGCACTTTGGGAAGCTCTATGGGCTGGTGATGGGACTTTCGGCTGTGGTGTCCCTCCTACAGTACCCCTGCTTCTCACTCATCAAGGGACCGCTCAATGGGAACCCCTTCTATGTGAACATTGGTCTCATTGTCTTTATGCTGCTAGCCTTTGTCCACCCACTGGTGGTGCTGCAGGAGTGTCGGCGGAGAGAGAAGGATCTTGCCAAACATGGCACAGACTCCCCAGCCTTGGGCATAAGGAATCCCGGCGAAACTCTTCTCAGCAGCAGGGACCTTGGGAACCCCATCTAGCAAAAAAGGGAACCAGAGGGCCTGAAAAGGGAATTGCAGGATGATCTGGGAGCCAGTCCCTTTCGGACCTCTCTATTTCAGATTTTTGATCCATGCCCTTATTTTATAGTTTATTTGTCTAGATATTCCAGGTTTCTCTCTCCCCTGATGTGGTGGGGGTGAAGCTTATTTTACTTATGTTTGGTTTGTTTTTTTATAGAGCTCTATTTTTTTGGTTGCAATAATAACTGAAGATCATCAAAGCGCCAGAACTAGAGTTGGTTGAATTTTTTCCAGCCCTCCCCCACTTAAAAATGCCATGTTTTAAGGAAAAAAGGGTATTTTTAAATGCAATGCTGCCATGCATGGGCACCCATCAACCACTGTGCAAACGTTTTATGTCAAGGAGCCAAAATCTCAACCAGCTCCAGCTAGAATCTTTCTACTTGAAACCTAATAAAGGCCAACGCTGAAATATGCTCTAGTGCAATGAGGGGACCCCTGCCCACTGTGCATTATCCAGGGTGGAACCACAGCTCCCAGTGAGACAGGAGAAGGATGTCTAGGAAAGGTGGGAGGGGACCCAGTTAGTGAGAGGAGCAGATGAGAAGGAAGTTGCCATTGGGAGGGGATTAGGGTGGCCACCAGTGCAAACATTTGGGGAGGACTTATGAAAAATACAGGTTGCAGCGCCTTCAACGTGTATTTTTCATAAGCGTTCCTTGGATGTTTGCATAGGTGGCAACCCTAGAGGGGCTAGGGAAGTTTTTTGGGGGTGGCAGATTATAATAGACTTATCCTATTATAAATAATAATAATAATAATAATAATAATAATAATAATAA
>TRINITY_DN3905_c0_g1_i3 len=2641 path=[2:0-94 3:95-106 4:107-341 5:342-345 6:346-831 7:832-990 9:991-1740 11:1741-1825 13:1826-1937 16:1938-1978 17:1979-2066 18:2067-2205 20:2206-2640]
TGAACTAGCGGCTGCGGTGAGTCCCTTCTGTCTGTATTCCTCCTGATCCTGGCAGAAACAGCCGTTGGTGGGGAGGTCATAATACCAAGAGGAGGTAAAGGCACAGGATCAGAAAGGGAATCACCTCAGGATCAGAAGGGAAGTGCTTCGGGCACCATGGAGGAACAGGGCTCTAGCATAGCCAAGCGCTTGGCCACTTTGATTTCGGGCCTGGTGGAGTGCATGTGCTTTGCAGGCATCATCTTTGGTTGGGCATCCTTGGTCTACGTGCTCAAGGACCTGCACTACTTTGAAGATCGGTGCGTGCCTGGTGCCAATGAGACGGCCAATTCCACCCAGGATGTAGACTGCAGCGCCCAGGATGAACAGCTCTCCCTCATCTTTACTATCGGCTCCTTCATGAACAACTTCATGACTTTTCCCACCGGCTACATATTTGATCGCTTTGGCACCACCGTAGCTCGCCTGCTGGCCATATCTCTCTATACTTGTGGTACTTTGCTCATTGCCTTCTCCACAGCAGCCACTGCATTGATCCTGTTCCCAGCACTATCCTTTCTTTCCATCGGTGGCATTCTCCTCATCCTCACCAACATGCAGGTGGGGAATCTGTTTGGGAAGCACCGCTCAACCATCATCACCCTGTACAACGGGGCTTTCGACTCATCCTCTGCAGTGTTCCTCGTCATCAAGCTGTTGTATGAGCGCGGACTGACACTGCAAGCCATGTTCCTCTTTATTACTGCATGCAGTGCCTGGCACTTGGTCCGTACCTTCTTTCTCTTGCCTTGGAGCCATATCCCCTACCCACTACCCCTAGGCTACACATACGGCTTGAGCTGTCAGAAGAGGTCACGGTCTTACAGGACACATGAGGAGAAGCGTCCCTCTTGCAGCCCTTGGGAGGAGGAAGTGGCGGACTCAGACAACATGCACTCGGACCCAGCCCTCAATGATACGGATGTCAGAACCAAAGTGATTGTGGACAAAGAGTCAGGGACTGCACCTGGCAGTAAGGAGCGAACCGTCATGTCCTTCCGGAACTGCGTCTTCTCCAAGTTGTTTTTCTGGCAGCTGGTGTGGCTGTCGGTGATGCAGCTGCGCCACTACCTCTTCATTGGCACACTCAACCCCATGCTGGAGCACATGGCTGCTGGAGATGCCAAGCTAGTCAGTACCTACACCAATGCCTTTGCATTCACCCAGCTCTGTGGTGTCCTCTGTGCCCCCTGGAATGGGCTCATCCTCGACCGCCACAAGCGCAGACAGAAAACGGAGGGAAATGACAAAGGTATGTTGGACTCTTTGGCAGATCTGCGCTCCTGCGTGCTGTCTCTGGCCATCACGGTGCTGCAGTGTGTAGGCTTCTCTATCTGTGCCTCCATCTCAGTGCTGCCTGTGCAGTACGCCACCTTCATCCTGCAGGTGCTGAGCCGCTCTTTCCTGTACGGGGGCAACGCCGCCTTCCTCTCCATTGCCTTCCCCCTGGAGCACTTTGGGAAGCTCTATGGGCTGGTGATGGGACTTTCGGCTGTGGTGTCCCTCCTACAGTACCCCTGCTTCTCACTCATCAAGGGACCGCTCAATGGGAACCCCTTCTATGTGAACATTGGTCTCATTGTCTTTATGCTGCTAGCCTTTGTCCACCCACTGGTGGTGCTGCAGGAGTGTCGGCGGAGAGAGAAGGATCTTGCCAAACATGGCACAGACTCCCCAGCCTTGGGCATAAGGAATCCCGGCGAAACTCTTCTCAGCAGCAGGGACCTTGGGAACCCCATCTAGCAAAAAAGGGAACCAGAGGGCCTGAAAAGGGAATTGCAGGATGATCTGGGAGCCAGTCCCTTTCGGACCTCTCTATTTCAGATTTTTGATCCATGCCCTTATTTTATAGTTTATTTGTCTAGATATTCCAGGTTTCTCTCTCCCCTGATGTGGTGGTGGTGGGGGTGAGGCTTATTTTGCTTACGTTTGGTTTGTTCTTTTATAGAGCTCTATTTTTTTGGTTGCAATAATAACTGAAGATCATCAAAGCGCCAGAACTAGAGTTGGTTGAATTTTTTCCAGCCCCTCCCCCACTTAAAAAGGCCATGTTTTAAAGAAAAAAAAGGGTATTTTTAAATGCGATGCTGCCACGCACGGCCACCCATCAACCACTGTGCAAATGCGGCCTTAGTCTTGTTACTGCAAACGTTTTATGTGAGGGAGTCAAAATCTCAACCAGCTCCAGCTAGAATCTTTCTACTTGAAACCTAATAAAGGCCAACGCTGAAATATGCTCTAGTGCAATGAGGGGACCCCTGCCCACTGTGCATTATCCAGGGTGGAACCACAGCTCCCAGTGAGACAGGAGAAGGATGTCTAGGAAAGGTGGGAGGGGACCCAGTTAGTGAGAGGAGCAGATGAGAAGGAAGTTGCCATTGGGAGGGGATTAGGGTGGCCACCAGTGCAAACATTTGGGGAGGACTTATGAAAAATACAGGTTGCAGCGCCTTCAACGTGTATTTTTCATAAGCGTTCCTTGGATGTTTGCATAGGTGGCAACCCTAGAGGGGCTAGGGAAGTTTTTTGGGGGTGGCAGATTATAATAGACTTATCCTATTATAAATAATAATAATAATAATAATAATAATAATAATAATAA
>TRINITY_DN3905_c0_g1_i4 len=1241 path=[1:0-52 7:53-211 8:212-214 9:215-964 10:965-979 11:980-1064 12:1065-1098 14:1099-1240]
AGGGGCGCAACCCTTGGGCTGCCGAGTGACCAGTTCCATTCCCTGCATTTGCAGCTTGAGCTGTCAGAAGAGGTCACGGTCTTACAGGACACATGAGGAGAAGCGTCCCTCTTGCAGCCCTTGGGAGGAGGAAGTGGCGGACTCAGACAACATGCACTCGGACCCAGCCCTCAATGATACGGATGTCAGAACCAAAGTGATTGTGGACAAAGCAGAGTCAGGGACTGCACCTGGCAGTAAGGAGCGAACCGTCATGTCCTTCCGGAACTGCGTCTTCTCCAAGTTGTTTTTCTGGCAGCTGGTGTGGCTGTCGGTGATGCAGCTGCGCCACTACCTCTTCATTGGCACACTCAACCCCATGCTGGAGCACATGGCTGCTGGAGATGCCAAGCTAGTCAGTACCTACACCAATGCCTTTGCATTCACCCAGCTCTGTGGTGTCCTCTGTGCCCCCTGGAATGGGCTCATCCTCGACCGCCACAAGCGCAGACAGAAAACGGAGGGAAATGACAAAGGTATGTTGGACTCTTTGGCAGATCTGCGCTCCTGCGTGCTGTCTCTGGCCATCACGGTGCTGCAGTGTGTAGGCTTCTCTATCTGTGCCTCCATCTCAGTGCTGCCTGTGCAGTACGCCACCTTCATCCTGCAGGTGCTGAGCCGCTCTTTCCTGTACGGGGGCAACGCCGCCTTCCTCTCCATTGCCTTCCCCCTGGAGCACTTTGGGAAGCTCTATGGGCTGGTGATGGGACTTTCGGCTGTGGTGTCCCTCCTACAGTACCCCTGCTTCTCACTCATCAAGGGACCGCTCAATGGGAACCCCTTCTATGTGAACATTGGTCTCATTGTCTTTATGCTGCTAGCCTTTGTCCACCCACTGGTGGTGCTGCAGGAGTGTCGGCGGAGAGAGAAGGATCTTGCCAAACATGGCACAGACTCCCCAGCCTTGGGCATAAGGAATCCCGGCGTGGAATCCTCCATTTAAACTCTTCTCAGCAGCAGGGACCTTGGGAACCCCATCTAGCAAAAAAGGGAACCAGAGGGCCTGAAAAGGGAATTGCAGGATGAGCTGGGAGCCAGTCCCTTTTGGACCTCTCTATTTCAGGTGAACATTGGTCTCATTGTCTTTATGCTGCTAGCCTTTGTCCACCCACTGGTGGTGCTGCAGGAGTGTCGGCGGAGAGAGAAGGATCTTGCCAAACATGGCACAGACTCCCCAGCCTTGGGCATAAGGAATCCCGGCG
>TRINITY_DN3905_c0_g2_i2 len=855 path=[1:0-281 2:282-293 4:294-391 6:392-854]
TGAAATGTTGGGAGGTATGTGGTTATACCTCATGGTCCCTCTCCAACTCCCCACTCTGGAGCCATAGTTGCTTCTCCACCCACAGCCAGGACACTGGAGACAAAAGGAGCGAGACTGGGTGCAATGAAGGAAGCAGTGTTTTATTGTAAGGAGGGATAGATGAGGAACACGTAGCATGGGGGAAGGCAGACAGACTAGAGTGGGGGGCTGGGCTGCATCTGGAGAGCGCAGGGGGCCCTCAGTACTCGCAGATAAAAGGCTTGCGTTGCCGACAGTTGGCTGCCCTCCAGTGCCCACCTGCTCTGCACAGCGCAATGCAGTTGGTTCCACGGGCAGGGTTCCCTCCAGCCCAGTAGGTGTAATTCCAGGAGCTGCCATCCAACCAGTAGCAACTGCGGCGGCGGCGACGGCGAGACATTTCGGAGGGTGGAGAGTTTGACGATTTTGTCATGCGATAACCGCTGACACCTCCGATCCAGACTTGGGCCCTGTTGGTGCAGGTGCGAGCCAGCTGCCAAAGTTTCAGATTGGTTGCATAATTGTGGACGGATGCCAGGCGGCCACGGTAGCAGCGGACGCACAACCTATTAGCAATATTGAACGAGTTGCACCTGTTCACCAGGACATATCGATAGGTCTTGCCCCCGGCTCCCAGCATTGTCACCGTCTCGCTGGCTGCTGGACACGGCAGCTCCGGCTCCTCGGCTTCGTTCTCCAGCACCAAAGTGCCCTCTGCATCCAGATTGGACGTCTCCACAGTGCCCTCCGACAGCTGATGAGCGGAGACGACCCCCAGCAGGGAGATCAGGAGTACTAGGAACAGCTTCATCTTCAGTCGATGGGGTCGCTCTGGTG
>TRINITY_DN3905_c0_g2_i6 len=846 path=[1:0-281 3:282-845]
TGAAATGTTGGGAGGTATGTGGTTATACCTCATGGTCCCTCTCCAACTCCCCACTCTGGAGCCATAGTTGCTTCTCCACCCACAGCCAGGACACTGGAGACAAAAGGAGCGAGACTGGGTGCAATGAAGGAAGCAGTGTTTTATTGTAAGGAGGGATAGATGAGGAACACGTAGCATGGGGGAAGGCAGACAGACTAGAGTGGGGGGCTGGGCTGCATCTGGAGAGCGCAGGGGGCCCTCAGTACTCGCAGATAAAAGGCTTGCGTTGCCGACAGTTGGCTGTCCTCCAGTGCCCACCTGGCAGAGAGAGGGAGATGAGTCAGTACCCTTACACATAAACTTCTCTTCTTATTATAGAGCTCGTGTTGCTGTATTTATATCCAGCAAAGCATCCCCTGCCCCCTACCCACTGAGACCCAGGGGCGTAGGTATAGCAGGTGCAGCTGCATTGGGGCCCACACGCATGTAGAATGCATGTACACACGAGGGGAGTGCCCCAGCAGCGGGCTCACCATCTTCTGCACCAAGGTCCATTCCCACTTAGCTATGCCCCACCCCACCTGTCATTATTAACAGGACTGGGAAATTTCCATTGAGGAATTGCAGTGAACTGTCCCACACCGTTCCCCACTCCCTGCCCCCCACCAAGCTGGCCAGAGCATCCAGTCCTTAAAGAGACTACTCGGGTGGTATGGTTGAGGGAGGTTATTCAGGAACTATCCCACCTCTGAGCCTGTCTTGGGGCTGAAAATGACACATCATGGCAGGGAGGTGGGTAGTGGGGTGGAAGGAACAGAAAGGGGCTGTGGGTCTAGATCAGGGACCCGTGTTCACTGCATTTCCCCC
>TRINITY_DN3905_c0_g2_i5 len=678 path=[0:0-393 4:394-491 5:492-677]
CCCGTGTTCACTGCATTTCCCCCTGCGGTGGTAATGGGGAAAATGCAATGAATATGTGCCCCTGATCTAGATCGAGGGGCACTCGCAGAGCTGGGGGTACTCCGGATTGAGGAGCATTTACAAAGCTGAGGTACTCGGAGCTGGACTAGCAGTGGGCTGTAAGTCAGGACTGAGGTGCATTGGAAGAGCTGGGGGTGCTCACAGTTGGAATAGAAGGGGGCTGTGGGTCTGGATTGAGGGGAACCAACAGAGTTGGGTGTTACCAGGACTGGACTAGTAGGTAGCTGTGGGTCAGGACTAAGGGGCATGGGTACATCCATCTAAATGAACCTGGCCACCATTTCATTGCCCTCTGATCCTGTGTGGCTCCTCTTCCCAACGCCAATCCATCTCTCACCTGCTCTGCACAGCGCAATGCAGTTGGTTCCACGGGCAGGGTTCCCTCCAGCCCAGTAGGTGTAATTCCAGGAGCTGCCATCCAACCAGTAGCAAGTGCGGCGGCGGCGACGGCGAGACTGTTGGGGAAAGAAGCTTCCCCCTGGAGCACTTTGGGAAGCTCTATGGGCTGGTGATGGGACTTTCGGCTGTGGTGTCCCTCCTACAGTACCCCTGCTTCTCACTCATCAAGGGACCGCTCAATGGGAACCCCTTCTATGTGAACATTGGTCTCATTGTCTT
>TRINITY_DN3905_c0_g2_i1 len=578 path=[1:0-281 2:282-293 4:294-391 5:392-577]
TGAAATGTTGGGAGGTATGTGGTTATACCTCATGGTCCCTCTCCAACTCCCCACTCTGGAGCCATAGTTGCTTCTCCACCCACAGCCAGGACACTGGAGACAAAAGGAGCGAGACTGGGTGCAATGAAGGAAGCAGTGTTTTATTGTAAGGAGGGATAGATGAGGAACACGTAGCATGGGGGAAGGCAGACAGACTAGAGTGGGGGGCTGGGCTGCATCTGGAGAGCGCAGGGGGCCCTCAGTACTCGCAGATAAAAGGCTTGCGTTGCCGACAGTTGGCTGCCCTCCAGTGCCCACCTGCTCTGCACAGCGCAATGCAGTTGGTTCCACGGGCAGGGTTCCCTCCAGCCCAGTAGGTGTAATTCCAGGAGCTGCCATCCAACCAGTAGCAAGTGCGGCGGCGGCGACGGCGAGACTGTTGGGGAAAGAAGCTTCCCCCTGGAGCACTTTGGGAAGCTCTATGGGCTGGTGATGGGACTTTCGGCTGTGGTGTCCCTCCTACAGTACCCCTGCTTCTCACTCATCAAGGGACCGCTCAATGGGAACCCCTTCTATGTGAACATTGGTCTCATTGTCTT
>TRINITY_DN3905_c0_g3_i1 len=823 path=[0:0-822]
GTGGAGGGTGGAGATTATTGGGTCACCGGTCCAACATGCAGCTGCAGTATCATTTTTATAATTAGCTCTGCCATCATGAATATGCCACCAAATTCAGCACCTGGTGGTATTGCAACACCTTTATCCTTGTGTCTGGCCACAGCCATTGGTCCACCCAGTCTTTTAGAAATCTGAGATGGCAGCACAAATGCTGTAGGGTAGCACATTCACTGGGCAGGTCCTTTCTTTCTGGTTCCTGATAGCACAGCCTGTGAATACTTTCAAACTCAATTCATGGTCAGTGCAAGTTTCTCTTAATTGTCCTGATGAGCGAGAAGTCTCTCTCCAGTGCTGCAATAGCAGGAGGTCTGTAGTAAAGTGCTGCAAGGGACTGCACGTGCGGCTCTGTTCCCTTGTCAGGAGGGGAGAAGCTGGCTGCTTCTGCCTAGATAGGAGCAAAAAGGGACCTGGCTTCTGTCTGATGCTCTGCTGATACTCACTGCTTGTTCACTGATGCCTGTTATACCATCAAACAGTGGGGGATAAACCCAGAGGGGAGAGGGAGAAGGAGCTAAGGAATAGACAGCTCAGGGCAGGAGGTGGGGAAGAGGGAGAGCAGAGAAGAGACAGGATAATGGGAAGGTACTCAGGAAATGTCTCACTTCCTTGTGGGGTCTCTCTGATTTTCTCTTGGCAGCTTCCCCCTGGAGCACTTTGGGAAGCTCTATGGGCTGGTGATGGGACTTTCGGCTGTGGTGTCCCTCCTACAGTACCCCTGCTTCTCACTCATCAAGGGACCGCTCAATGGGAACCCCTTCTATGTGAACATTGGTCTCATTGTCTT
>TRINITY_DN3905_c2_g1_i1 len=370 path=[0:0-369]
CCTATATGTAGGGTGGCCCCCTATGCCCATCCTCAAGGAACGCCCATGAAAAATACACATTGCAGGGCCTGCATTGGCATCATAAGCGACCCTTGAAAATGGGCACCGGGGGCCACCGTACCCACGTGCCCCTCCCCTTGTCCCTCGTGGCCGGGATTGGGAGCCGTCTCTCATCACAGCTGTACAGAGGCAGGCACTGGGCTGGCACAATTGTAAAATAACAGGATTCAGAGCATGGTGGAATGATTCAACTTCCACAGGCCCCTGCCCCGGGGGGGAGGGGTCAGACTGTCATGGGTTTGGGGGCTCACTACCCCACTCCAGGCTGTCATGACTCAGTTTCCCTGGCTTGCAGCTCTCACTGGATCAG
>TRINITY_DN3905_c3_g1_i1 len=639 path=[0:0-638]
TCTTCCGATCTCTGTGAGGTAGGTTAGGCTGAGAGATTGTGACTGGCCGAAGGGCACCCAGGGAGTTTCTGGCTGAGGTGAGACTAGAACTAGGGTCCCCCACTACCTCCCTGGCCAAGTACTGCACATTTAGTCATTACACCACTCTGCCTCGCTTTAAAAAGCACCTGAAAATCTATTTATTCTCTAGGGGCTTTTAGGATTCTCAAAGTACTTGGTCCTCCCGTTTTTCCTGTCCCATTTTAAATTTCTTAATATTTTATTATTATTATTATTATTGATTTGGGTAATAGAAAGATTAACCAGTGTAAAAAATGCCAGGTAAACAAGATTTGGTGAAACTGGCCTGTTTAAACTGAATATTGCTCGTATCTTGGTTAAGAGAAGCTTTTTCTCAGACCCTTCTGGGGCCACTTTGAAAGTTATCCAAGCGCCGAGGGTCCCGTAGAAGTTGGGGGCAGTGGTCAAGGGGGCTGCACTGAGGAAGGGGAGGGATCCAGATCATGGAACAGTCCCCTCTCCTTGGGGGCATGCCCTCATCTCTGCTCCCTTCCCCTGAGCTCGATCTGTAGCGCTTGGGGGTAGGAACTGGATCCAGGGGCCAAATCCAGGAACTGGAACGGACAAGCGAGGAAAGAT
>TRINITY_DN3868_c0_g1_i1 len=216 path=[0:0-154 1:155-215]
AGTCAATAAATCAAACATAAAATACACGCATTCTAAATCCACTGATATTCCCTGATTGTCCCCTTACCCTAAGGGTGCAATACTGGTCCATCAGTTGCTGTCTCGGCCTTGATGTTGAAGACCGGGTTCAAATCTTAGTTCATAGTCAAGTCTTTAGTCCATAATCTGCAAACATGTGGCAGCTCCTCTCCTGAGCTGTTAACTCATTGAAAGTCA
>TRINITY_DN3868_c0_g1_i2 len=260 path=[0:0-154 2:155-259]
AGTCAATAAATCAAACATAAAATACACGCATTCTAAATCCACTGATATTCCCTGATTGTCCCCTTACCCTAAGGGTGCAATACTGGTCCATCAGTTGCTGTCTCGGCCTTGATGTTGAAGACCGGGTTCAAATCTTAGTTCATAGTCAAGTCTTTCGTCCATAATCTGCAATATGCAGCAGCTCCTCTCCTGAGCTGCTAACTTGTTGAAAGTCAAGATGGAAGAGAGTCAATTCTTGAAGAAGAAGTTCCTTCTTCTTC
>TRINITY_DN3834_c0_g1_i1 len=1464 path=[0:0-1463]
CGATCTTTTTTTTTTTTCACGAGTTTGATTTGGTTTTTTACTACAGTTACATACAGAAACTTCAAACAGAACGCAGACCACAAAAGTAACAGAATAAATCAGTCCCCGACAGCGTTAAAAACCATTCCTCACTTTAAAATTCATTTCAGTTAAGTTTAGTGCTGATGAAACAAGAGGAGACATGTTGGAGCCGTAGCTACAGCACACACACACCCCAGACCCCAGCTCTCGCAATGCTCCTCAATTCTGCTCTGCAGTGCAGCGGTGCATCTATCTAGAGACCAGAGCCGCCCCCATCCACGATTGTGTCCCTCAGCTTGCAGGAGCAAAGAGCTCTTCAGCTCACCCACCCCTTTGCCAGCTAAGCACCCCCAACATGTCTGCTTTGAACCCCTCTGTACAACTAAAAGGAACAGAACACAAATAAAAACCAGGCCAATTACAAAGAAAGGACGTACAATCCTGCAAACAAACCATTAGCGTTTAAAATGATTTTAATTCTACATTCACTAGTTAAATAAATTACCCACAGTGAATACTGTAAGGAGGTTTGTGGTCTGCCAGTCATCTCCCCTGGCATGAAGAGACATGCTACAATCTTTTCATTGTCTAGTCCAGAACTAGACAGGTAAGGCTCAGCTACCGTGTATGAATTTTACAAGGTCCAGGAGGACAGGGTGACCTATGGAAAAGGGGTTGGCAAGAAGGAAAAAAAGGAGGAGAGAGAGAACGAGGCAGGAGGCTTACGATTTATTAACCATCCCGAAACAAAGAGAGACCCTTTTCTGGCGAGTCCGGCTGGCAGGCGCCCCAGGGACTCCGATACAAAGAGGCAGGTTCCAAACCGGGGATCCAAGTGGAGAAACTAACTCCTCTAAGCCGGGCTAGCAGTTCACTACAGTCTGCGTCAGCATCCTCATGCTCCCATGGATGGAGATCCACGTGGTCAACCCTCCCTTTGCTTTGTGCTCCTAGCTCCAATCCTAAAGGAAGGCATGTGGGAATACTGCCTGGGGGGGGGATAGAATATACCAGGAGCATTACCCAATTGAAAACATCTACAGCAACAGTAGAAGCGTGGGCAGGCATTCCCCGGGCCTGGGCCACGCTGACTGCAGTACCTGAACAATGACAGCTCACGTTTTGCCTCCCAGGGAGCCCCCTTTCCCAGACAAAGTGAGTCTGCAGTGCTTGGAGCAGCCCTTCCCTCTGCTTAGTCAGGAGAAGCATCTGGAAGCAGATACTGAGTGGCATTCAGCGTGCAGACTGCTGCCAAATCCGCGACAACAAACTAGTAACTTTGGGGTTGGTCTTTGGACCGCAGATGGCACGGTGATCTGCAAATCTCTGGAGGGAAATGAAAGTAAACACATTTCTTTGGGGGGTAAGGGGGTATGTGGGGGTAGGAAATTTTCTCACTGAGCCAGCAACTGGTAAGGACTAGACCTCCCCCCGCCCCAGTCC
>TRINITY_DN3907_c0_g1_i6 len=335 path=[0:0-158 7:159-334]
TGAAGGACTTTCCTTTAAAAAAAATTTTTAGCCCTTAAAACCCTTATTTTCCCCCCCCCCCCCCCCCCCCCCCCAGTCAGTTTGTGAGATTAGATGGGAAGGAATTGATACGGCTGTGTTTTGTTTGTATATAACTCTTAATCTTTTGTGCAAATGTAGTGCTGGAAGAAGTGCTGGATTGATGGCCCTGGAGACTGAAGTCCTCTTCACCACCAAAAGTGGGTCCATCCTGGACAGCAACATTGCAAGCGTCCCTGCTTACACGTAACCACCTCATGTGCTGAGGGGGGTGGGCGTTCAGTCTCCATGGCCCGTTCAGTCCCTCTTCCACCGAC
>TRINITY_DN3907_c0_g1_i4 len=493 path=[1:0-448 2:449-449 3:450-482 5:483-492]
CTCTTCCGATCTGCCCGCGCGGTGGTCGGCCATTCTTGGGTCTGGTTAGAGGTTGGTTTGGTCTTGCTGCGGCGTGGAGCGAAACAAAAGAAAATCCCCCCCCAACACGTTCATCCTTGGAAGACATTAAAACCAAACAAAAAGCCAGCCACCAATTTTTTTTTAAACCAACTGGGGAAGCTGTTTAACAACCCGTTCTCGTGACTCTGAAGGAACTTGCCACTTGATAAAAAAAAAACAACAAAACATAAAAATAACCAAATCAAAAAAAAAAAATAACAATAATAATTAGCAACAACCTGCCCTGATCTTTTTTTTTTACTAAGCAACTTTTTCGTCTTCTTCCTTGACAAACAACCAAAAAGTTGCGCTTTAAAAAAAAAATAGCCATGACCAAAACCAAATCAGTAATTTTTTTTCTCTAGTACACAACTTAATTCCAAAAAAAAAGCCAAACCTTGAAGCGCTGTCGACGAGAAAAAATAATTGGATA
>TRINITY_DN3907_c0_g1_i7 len=1322 path=[1:0-448 3:449-481 4:482-482 5:483-492 6:493-1321]
CTCTTCCGATCTGCCCGCGCGGTGGTCGGCCATTCTTGGGTCTGGTTAGAGGTTGGTTTGGTCTTGCTGCGGCGTGGAGCGAAACAAAAGAAAATCCCCCCCCAACACGTTCATCCTTGGAAGACATTAAAACCAAACAAAAAGCCAGCCACCAATTTTTTTTTAAACCAACTGGGGAAGCTGTTTAACAACCCGTTCTCGTGACTCTGAAGGAACTTGCCACTTGATAAAAAAAAAACAACAAAACATAAAAATAACCAAATCAAAAAAAAAAAATAACAATAATAATTAGCAACAACCTGCCCTGATCTTTTTTTTTTACTAAGCAACTTTTTCGTCTTCTTCCTTGACAAACAACCAAAAAGTTGCGCTTTAAAAAAAAAATAGCCATGACCAAAACCAAATCAGTAATTTTTTTTCTCTAGTACACAACTTAATTCCAAAAAAAAGCCAAACCTTGAAGCGCTGTCGACGAGAAAAAAATAATTGGATAGTAAGTGTCGAATTTTCAACCAACTGAGCAAAAAATATATCTATCTATATATATAATCTCTTACTCCTTCGTGCCACAGAGAACTAATGGCAAGAAGAAACCTTTTTTTAAAAAAAAAAAATTGAGGAAAATCGTTTGTTTTAGGTGTTAACCCTTAATGTCTCGGGCATTTTGCAAGCAAAAATGCATCTTTATAAGGAGCACGACGGTGTCTTAGATAAATCCATCGTCTCCAGGAATATCAAGGGTTAATGAGCTCCCACACAAAAGATGGCGGTGACTGAGGCCATAAAGTGCCGCTTCTTTGTGTGGGAGACGTGGAAATTTTAAGCTAAATGAGCAATCTGTACATAAAGATTGCAGGGTAAGATGAGGGGAGGAAAAGCAGTATCTTGGTGGCATTTGCCAGTAATGGGTCAATTTTAAATCTGATGTATCAAAGCCTCTTATAATCAATGTAAATGTTAAAAAGATTTTGTGTGACTTAACTCTAAAAAATTTTTCAACCCTTCAGTGCCACTTGGATAATGTCTTGTGTGTATATAATTGTGGGAGCAAAAATTAAAAGGGGAATCTAAAATTAATTTTGGTGGCAATCTAAAAATAAAGATTGCAAGATGGTTTGGACAAAGCTTGGTTTCAAAAAAACTTGCATTAAAAAAAAAAAAAATTAGTTTGAAATTTTAATTGGATTCCAATGCTAATGAAATCAACTATGCTTTGAAAATGTGATTTTTAGCTTTTATTTCCCCCCCCTCCTCTTTCCAACATGGCAGTGCTGTTTTGTCTCTTTGTTCCTGACAAGCAGCTTTTTTTTTTTTTGCTTTTT
>TRINITY_DN3907_c0_g1_i1 len=1321 path=[1:0-448 3:449-481 5:482-491 6:492-1320]
CTCTTCCGATCTGCCCGCGCGGTGGTCGGCCATTCTTGGGTCTGGTTAGAGGTTGGTTTGGTCTTGCTGCGGCGTGGAGCGAAACAAAAGAAAATCCCCCCCCAACACGTTCATCCTTGGAAGACATTAAAACCAAACAAAAAGCCAGCCACCAATTTTTTTTTAAACCAACTGGGGAAGCTGTTTAACAACCCGTTCTCGTGACTCTGAAGGAACTTGCCACTTGATAAAAAAAAAACAACAAAACATAAAAATAACCAAATCAAAAAAAAAAAATAACAATAATAATTAGCAACAACCTGCCCTGATCTTTTTTTTTTACTAAGCAACTTTTTCGTCTTCTTCCTTGACAAACAACCAAAAAGTTGCGCTTTAAAAAAAAAATAGCCATGACCAAAACCAAATCAGTAATTTTTTTTCTCTAGTACACAACTTAATTCCAAAAAAAAGCCAAACCTTGAAGCGCTGTCGACGAGAAAAAATAATTGGATAGTAAGTGTCGAATTTTCAACCAACTGAGCAAAAAATATATCTATCTATATATATAATCTCTTACTCCTTCGTGCCACAGAGAACTAATGGCAAGAAGAAACCTTTTTTTAAAAAAAAAAAATTGAGGAAAATCGTTTGTTTTAGGTGTTAACCCTTAATGTCTCGGGCATTTTGCAAGCAAAAATGCATCTTTATAAGGAGCACGACGGTGTCTTAGATAAATCCATCGTCTCCAGGAATATCAAGGGTTAATGAGCTCCCACACAAAAGATGGCGGTGACTGAGGCCATAAAGTGCCGCTTCTTTGTGTGGGAGACGTGGAAATTTTAAGCTAAATGAGCAATCTGTACATAAAGATTGCAGGGTAAGATGAGGGGAGGAAAAGCAGTATCTTGGTGGCATTTGCCAGTAATGGGTCAATTTTAAATCTGATGTATCAAAGCCTCTTATAATCAATGTAAATGTTAAAAAGATTTTGTGTGACTTAACTCTAAAAAATTTTTCAACCCTTCAGTGCCACTTGGATAATGTCTTGTGTGTATATAATTGTGGGAGCAAAAATTAAAAGGGGAATCTAAAATTAATTTTGGTGGCAATCTAAAAATAAAGATTGCAAGATGGTTTGGACAAAGCTTGGTTTCAAAAAAACTTGCATTAAAAAAAAAAAAAATTAGTTTGAAATTTTAATTGGATTCCAATGCTAATGAAATCAACTATGCTTTGAAAATGTGATTTTTAGCTTTTATTTCCCCCCCCTCCTCTTTCCAACATGGCAGTGCTGTTTTGTCTCTTTGTTCCTGACAAGCAGCTTTTTTTTTTTTTGCTTTTT
>TRINITY_DN3907_c0_g1_i3 len=668 path=[1:0-448 3:449-481 5:482-491 7:492-667]
CTCTTCCGATCTGCCCGCGCGGTGGTCGGCCATTCTTGGGTCTGGTTAGAGGTTGGTTTGGTCTTGCTGCGGCGTGGAGCGAAACAAAAGAAAATCCCCCCCCAACACGTTCATCCTTGGAAGACATTAAAACCAAACAAAAAGCCAGCCACCAATTTTTTTTTAAACCAACTGGGGAAGCTGTTTAACAACCCGTTCTCGTGACTCTGAAGGAACTTGCCACTTGATAAAAAAAAAACAACAAAACATAAAAATAACCAAATCAAAAAAAAAAAATAACAATAATAATTAGCAACAACCTGCCCTGATCTTTTTTTTTTACTAAGCAACTTTTTCGTCTTCTTCCTTGACAAACAACCAAAAAGTTGCGCTTTAAAAAAAAAATAGCCATGACCAAAACCAAATCAGTAATTTTTTTTCTCTAGTACACAACTTAATTCCAAAAAAAAGCCAAACCTTGAAGCGCTGTCGACGAGAAAAAATAATTGGATATGCTGGAAGAAGTGCTGGATTGATGGCCCTGGAGACTGAAGTCCTCTTCACCACCAAAAGTGGGTCCATCCTGGACAGCAACATTGCAAGCGTCCCTGCTTACACGTAACCACCTCATGTGCTGAGGGGGGTGGGCGTTCAGTCTCCATGGCCCGTTCAGTCCCTCTTCCACCGAC
>TRINITY_DN3907_c0_g2_i1 len=2411 path=[0:0-2410]
AAACCAAATCAGTAATTTTTTTTTCTCTAGTACACAACTTAATTCCAAAAAAAAGCCAAACCTTGAAGCGCTGTCGACGAGAAAAAATAATTGGATAAATTTCGTACCATGGGCTCTGGACCAGTAGATCCAAAGGAGCTCCTGAAAGGCTTGGATTGCTTCCTCGGAAGGGAAGGAGAAATCAAAAATACAGAAGGCATCACTAAGATCTACAACTTAATGAAAGACGCACAGAAAATGGTCAGCCGGTGTATCTACCTGAACATCCTACTGCAGACCCGAACGCAAGAAATACTTGCCAAGTTCATTCGTGTCGGAGGCTATAAGCTCCTCAATACCTGGCTGACGAGCTCTAAATCTTCTAACAACATGTCCCTGTTGCAGCAGATATTGCTCACCCTGCAGCACCTGCCCCTCACAGTCGATCATCTAAAGCAGAACAACACAGCCAAACTGGTGAAGCAGCTCAGCAAGACAAGCGAGGATGACGAGCTCCGAAGGCTGGCCTCCATACTGGTCAGTGACTGGATGGGTGTCATCCGCTCCCAGAGCAGTGCTCAGCCTGCAGAGCGAGACAAGAAGAAGCGGAAAGAAGAGGGGAAGAGCAAGCCATCCATTCAGGAGAAGCCCCAGGAGGCAAAATCTGAGACCAAATCTGAGGAGACCCCTGAGAAAAAGAAAGAGAAACCGAAATCCTTGCGCACCACCGCCCCCAGCCATGCCAAGTTCCGCTCCACTGGCTTGGAAATGGAGACTCCCTCTTTGGTACCTGTGAAGAAGAACCCCACCGTCGCAGCCGTTTCAGACAAATACAGCCTGAAGCCAATACCTCTGAAGAGGCAGAGCTCGAATGCCCCGCCGGGGGACAACCCACCAGCTGAGAAGAAATACAAACCCCTCAACACCACTCCCAATACCACCAAGGAGATCAAAGTGAAGATCATCCCCCCGCAGCCTATGGAAGGCTTAGGCTTCTTGGATGCCTTAAACTCTGCCCCGGTCCCAGGCATCAAGATCAAGAAGAAGAAGAAGGTCCTGTCTCCAACGGCAGCCAAGCCGAGCCCTTTTGAAGGGAAGTCCGCCCCAGAAGCCAGCACTGCTAAACCGTCCTCACCAGAACCTGCCCCTGCCTCTGAATCCATGGATGTGGACAGGCCTGGCACACCTGTGCCTGCTGTGGAGGTGCCTGAGCTCATGGAGACAGCTTCCTCTGAGCAAAGCAGCTCGTTGGACCCTAAACCAGCCGAGAACCCCGTTGACTCCACCCAGCTCACCAAGAAGGGCAAGAAGAAGAAGACGGTGAGCTGGCCCGAGGAGAGCAAGCTGCGGGAGTACTTCTACTTTGAGCTGGATGAGACAGAGCGGGTCAACGTGAACAAGATCAAAGACTTTGGGGAGGCGGCCAAGCGGGAGTTGATGATGGACCGGCAAGCCTTTGAGAATGCCCGCCGGCTCAGCCATGACGCTATGGAGGAGAAGATTCCCTGGGTCTACCCTAAGCCGACAGACCTGCCCACCCCGCTGGTTCAGCCAGGCAGCAACAGCCAAGAGAAGTTCACTCAGGCGGAGCGTGAGAAGGGGATCCTGCAGGAGATCTTCCTTTCCAAGGATCGTGTTCCTGACAGCCCCCACGAGCCTGACCCAGAGTCGTATGAACCAATGCCACCCAAGCTTATTCCTCTGGACGAGGAATGCTCCATGGACGAGGCCGCCTACCAGGAGGGACTCGACCCAACCACCGCCTCGCAGTCTCCGGATGGAGCCGGGGGCTCCAAGCTGCCCACAGTCCTGGCCAACCTCATGGGCAGCATGGGGGCCAGCAAGAGCCCACAGGGCCCCAACCCCAACCTCAACGTGCAGGAGATCCTCACCTCTATCATGGGCGGGCCCAACAACCACAAGAATGAGGAGCTGATGAAGCAGCCTGATTACTCAGACAAGATCAAGCACCTGCTGGGCAACCTGCAGTCACCGCCTGGGCCAGGGCCCTCGGGAGTGCCGCATGGACTGCTCGGACCAAGCCCGCTCACAAATGGGTTTCCACCAGGGCCCAAGAACATGCAGCACTTTCCCCCTGGTGGTCCAGGACCAATGCCTGGTCCTCATGGAGGCCCTGGTGGTCCTAACATGCCCCCTGGCCCTGGGATGCCTGGTGGGCCCCGCATGATGGGTCCACCTCCTCCACAACGTGGCGATGGCTTTTGGGATCCTCCTGATGGTGGCATGCGAGGCGGGCCTCACGGGGCCATGCGAGGAGGTGGCCCAGGCCCTGGTCCTGGCCCCGGCCCCTTCCATCGAGGGCGTGGGGGACGAGGCGGAGAGCCCCCGTTCCGTGGGCGTGGAGGAGGAGGCGGCGGCGGCGGTGGCGGCGGACGCAGCGGTGGGCCCCCCCATGGGAGGAGCGGCCCCCC
>TRINITY_DN3827_c0_g1_i2 len=303 path=[0:0-60 2:61-197 5:198-215 7:216-224 8:225-245 9:246-256 10:257-302]
CACTGTTTCCGTGGGGCTTCATTGTGGTGTGATTTCTCTGGTGGAAATAAAGGGCTGAGCTTCAGTGGAAGCTTTTCTCACATTCAAAGCGTTCAGAGGGCTTCTCTTCTGTATGGATGTTCTGATGTTCATTAAGACTTGAACTCTATAAAGCAGCTTTGGCCACATTCAGAGTATTAACAGGGTTTTTCAGCTGTGTGAATTCTCTGGTGGATAGTCAGGTGCGAGCTCCAACTGATGCTTTTTCCACCCTAAAGACCTTTATGGGGCTACTCTCTGGTGTGGATTTGGTGATGAGTATCA
>TRINITY_DN3827_c0_g1_i1 len=385 path=[0:0-60 2:61-197 5:198-215 6:216-245 9:246-256 11:257-277 12:278-309 14:310-384]
CACTGTTTCCGTGGGGCTTCATTGTGGTGTGATTTCTCTGGTGGAAATAAAGGGCTGAGCTTCAGTGGAAGCTTTTCTCACATTCAAAGCGTTCAGAGGGCTTCTCTTCTGTATGGATGTTCTGATGTTCATTAAGACTTGAACTCTATAAAGCAGCTTTGGCCACATTCAGAGTATTAACAGGGTTTTTCAGCTGTGTGAATTCTCTGGTGGATATTCAGGTGTGAACTCCAACTGATGCTTTCCCCACCCTAAAGGCCTTTATGGGGCTACTCTCTGCTGTGGATTTGGTGATGAGTATCAAGGTTGAAGTCATGACTGAAGCTTTCCCACACTAACAGCCTTTATAAGTCATCTCTCTTGTGTGGATTCTCTGATGCCTATC
>TRINITY_DN3827_c0_g1_i3 len=387 path=[0:0-60 1:61-64 3:65-226 8:227-247 9:248-258 11:259-279 13:280-311 14:312-386]
CACTGTTTCCGTGGGGCTTCATTGTGGTGTGATTTCTCTGGTGGAAATAAAGGGCTGAGCTCCAGTGGAAGCTTTTCCCACACTCAAGGTGTTCTTAAGGCTTCTCTTCTGTATGGATATTCTGATGTTTGTTAAGGCTTGAACTCTATAAAGAGAGTTCTTTTGCCCACCTTCAGAGCATTAACAGGGCTTCTCTTCTGTGAATTCTCTGATGGATATTCAGGTGTGAGCTCCAACTGATGCTTTTTCCACCCTAAAGGCCTTTATGGGGCTACTCTCTAGTGTGGATTTGGTGAGGAGTATCAAGGTTTGAGTCATGACTGAAGCTTTCCCACACTAACAGCCTTTATAAGTCATCTCTCTTGTGTGGATTCTCTGATGCCTATC
>TRINITY_DN3827_c0_g1_i4 len=385 path=[0:0-60 1:61-64 4:65-197 5:198-215 6:216-245 9:246-256 11:257-277 12:278-309 14:310-384]
CACTGTTTCCGTGGGGCTTCATTGTGGTGTGATTTCTCTGGTGGAAATAAAGGGCTGAGCTCCAGCGGAAGTTTTTCCCACACTCAAGGCATTCATAGGTCTTCTCTTCTGTATGGATGCTCTGATGTTTATTAAGGCTTGAACTCCATAAAGAAGCTTTGCCCACATTCAGGGCATTAACAGGGCTTCTCTGCTATATGAATTCTCTGGTGGATATTCAGGTGTGAACTCCAACTGATGCTTTCCCCACCCTAAAGGCCTTTATGGGGCTACTCTCTGCTGTGGATTTGGTGATGAGTATCAAGGTTGAAGTCATGACTGAAGCTTTCCCACACTAACAGCCTTTATAAGTCATCTCTCTTGTGTGGATTCTCTGATGCCTATC
>TRINITY_DN3827_c0_g2_i1 len=332 path=[0:0-331]
GATGCTCTGATGTTTATTAAGGCTTGAACTCTGTAAAGAAGCTTTGCCCGCATTCAGGGCATTAACAGGGCTTTTCTGCTCTGTGAATTCTCTGGTGGATATTCAGGTGTGAGCTCCAACTGATGCTTTTTCCAACCTAAAGGCCTTTATGGGGCTACTCTCTGGTGTGCATTTGGTGATGAGTATCAAGGTTGGAGTCATGACTGAAGGCTTCCCACACTAACAGCCTTTACAAGGCATCTCTCGTGTGGATTCTCTGATGCCTATCAAGGTGAGAGCTCCAAATGAAGCTTTTCCCACACTCAAGACATTTATGGGGCTTCTCGCCTGTG
>TRINITY_DN3827_c0_g3_i2 len=240 path=[0:0-239]
CACTGGGAGGGATCTGTCATTTTCACTGTTTCCGTGGGGCTTCATTTTGGTGTGAATTCTCTGGTGGAAATAAACAGCTCAGCTCCAGCAGAAGCTTTTCCCACACTCGGGGTGTTCATAGGGCTTCTATTCTGTACGGATGCTCTGATGTTTATTAAGGCCTGAACTCTATAAAACTTTGCCCAGATTCAGGGCATTAACAGGGCTTCTCTGCTGAGTGAATTCTCTGATGGATATTCA
>TRINITY_DN3827_c2_g1_i1 len=208 path=[0:0-207]
CCTTAATAATCATCAGAAAATTCACACAGGCGAGAAGCCCAATAAATGTCTTGAGAGTGGGAAAAGCTTCTGTTTGAGCTCAACCCTGAATTTACATCACCGAATCCACACCAGAGTAGCAGCCCCATAAAGGCCCTTTAGAGTGGAAATAGCTTCAGTCGGAGCTCACACCAGGGAATTCACACAGCAGAGAAGCCCTGTTAATGCC
>TRINITY_DN3827_c3_g1_i1 len=527 path=[0:0-526]
AGGGCTCTGAGGAAGTGGAACTGCATAGAGGGTTATCGGGAAGCCCCAAAGAGTCTGTTTCCCGGACTCCACACCAGGAAGACACTTGTGAAAGTTGGATCAGTTCAAAGAGACGGGAGGAAAACCACATGGGGGAGAAAGTGGGTGAATCTGCGGACTGTGGAGAAGGCTGCAAGAAACTCAAGGAATCCAGGGCCCGGCAGAGAATCAGCACAGGAAAAAAATCCTATAACTGCTCAGTGTGTGGGGAAAGCTTCAACCAGAGCTCGAACCTTAGTAGACACTGAAAAATTCACACAGGGGAGAAAGGTTTCAAGTGCCCTGATTGTGGCAAAAGCTTTTTCCAGAAGGAGCACCTTATTACACATCAGAGACTCCACACAGGAAAGAAACCTTATACATACCCCAACTCTGGGAAAAACTTAACAGACAACTCAGTTTTTATTCAGCATCACAGAATCCACACAGGACAGAAGCCCTATAAATGCCCTGACTGCGGGAAAAGCTTCCATGTGAACTCAAGTCTC
>TRINITY_DN3880_c0_g1_i1 len=273 path=[0:0-272]
TCTTCCGATCTCTGCTGGCCATTTTTTTTTTCAAGCAGAAGACGGCATACGAGATTACAAGGTGACTGGAGTTCAGACGTGTGCTCTTCCGATCTGCTGTGCTGAAAATGGTGTGTGAAGAGAGCTGCAAATTACTGGCTTTGTCAGAATATCCCTTTCCTCCTGGCGATCAAAGAAATGGCCAGCAGACTACACATGTACAAGGATGGCGAATAGAAAGATTAACTGTGTTGGATGCAATACAGTCACTGAAAAATTACCTGAGCAAAGTGG
>TRINITY_DN3845_c0_g1_i1 len=277 path=[0:0-90 2:91-92 3:93-156 5:157-276]
ATTTTAAATGGTATTAAAATGACAATTAATTTACAGGTGAAAAAGAGTGCACATTATGAGCAAACACAGCTTTCTAGAAAAGCCATTTTACCTGTCAGTTTATTCAGTTTGAAGTGTAACAGCTAATATTTTATTTTCCTTTAGAAGAATTTGGTCTAGGCCTGCGCTCTCTCCCAAATTTCTTCTCGCCTACGGGATCACCCTTCGGGCGGAAGCGGAAGCGCTGGGGAATAGGCTCAAAACCCTGTCCCCCCGACACAGGGCACCACTAACCCAG
>TRINITY_DN3845_c0_g1_i4 len=1966 path=[1:0-1779 2:1780-1781 3:1782-1845 5:1846-1965]
TCCGATCTTCTGGAAATATTTTATTTTAGCAATTTGCTCATTACTATGCCAATACCTATGTTACATCTTACAACCTGTTTATTTCAATCTCCAAATTAACTTACCACACTACAGCATTATGTGTAAATAATAAAAGCAATTTGCTATCAGAAGCTCTACTCATTTTCTCACTATTGTTTAATAAAGCCAAATTACATTGAGGCATATTCTAACAGAAACTGATAATTAGTTTGATCTATACATAGTTGTTTTGTTGGACAAGCTCATTAAACAAGCTTGTATTGAAATAAACACACTATTAAGAGGTTTTTATGATTTGAATATCAAACAGAAATTTCTTCTGTCTGCTTTAAACACTGTAAACTCCTTTTCAGGATCAATTTCTGCCTGTAACTTTGTGCATGTAATTCTTATTGAAGTCAACAAAATTTTAGAAGCAGACCAGGGTGGGTAATTTCCTTTTAAGATGCTTCATTGTCCCATTTATTTTGATTTCGGAAGGAATTCCTTGCAAATAGCTTGCTTTTCTTTTTCTGACTATATTCATTTATTATTGATTTCTTAAATGCTTCAGACTGATGTTCCAAACAATCAGTATCTATATAATCATCATATTTCCTTTTGGGAACAGATTTCAGAGCCTCCTTCCAAGCAGCAGTTTCTTTCAGCGATAACAGAATGAGCATCATTTGGTCCAGTGTGAGATTTTTGGCACCAACTCCCCACCGCAAGTATTTCTCCAATGGAAGGCGTGCTGTTGTCAGTTTCAACCGTTTTGCATGAGCAAGGGAAAGTCCAGTCTGTATTGGCTTGTCAACGAGAGCCCCAACTATATAAATTTTGTCATGTTCAAATGTCTTCATTACATTGGGAGAATCAGCTGTTAAGTAGATGAGTTGCTCTCTTGGGAAGACATCTGCATAAGACTGTTCTGTCACAGTTACTAATAATTCATCCCATGCCTCTCCATAACGCTCGTTAAATGTATTATGAAATAGGCTGTCTACTTTGAGATTACAGTAATGTAAGTGAAATGGGTCCACAGCTTTTCGATTCAACCCTTCAGTCACCATTAGCTGTTTCACTGTATTTTCCAAATTTCTACGTGTCATACAGTTTTCAAAAGCCATATCAAATACCAGAGGCTGACCAAAGAGCATTGATTGAACAGTTCTCCATTTATATGCACAATTCTCAGACCTGGTCCGTAATCGCAGCAAAAAAGTATTCATTGACTCATCATTATTGTCAATCTTTTCCAGCAGCTTGTCCTTCCTTTCTTCGCATAGTTTTTGTTTCTTTTCTTTCTTTTCTTTCTTTGATTTCTTAATATTTTCTTTGATAGACAAAAATTTTAAATACTTCCTTTTTGCTGACATAGTGGGATGTTCCATAAAGGTCTTCATCTCATCTTCACTAATGTTTTCTGGAACGTCTCTACCTGATAGCCTCCACATTTCTATAAGTTCCCTTGTAGCAACTAAAGCGGAGTCCTCCTCAGTCTCAGATGTTACCTCACTAACTTCTTGTAATCCCGATTTCATTATACTTTTCCACCCATCCAAATCTAGTTTTTCAGTGGAACTGGGTGAAATCTCCTCTTTCAAGCAAGGTGACAAAATCAAAGTTCTGCAAGGTAATTGCTTGTAGGGAGTTATTAAAAACAAGACTTTGTGTGTCCCATTTTGCACAGGAAGCTGGAAGATAGGTCTTGTGATGACATTTTTCAGAAGTGTATTTAAAATGTTCATATTTACAAGTGTCGTATCCAAATAGTTATCTGTCAGTTTATTCAGTTTGAAGTGTAACAGCTAATATTTTATTTTCCTTTAGAAGAATTTGGTCTAGGCCTGCGCTCTCTCCCAAATTTCTTCTCGCCTACGGGATCACCCTTCGGGCGGAAGCGGAAGCGCTGGGGAATAGGCTCAAAACCCTGTCCCCCCGACACAGGGCACCACTAACCCAG
>TRINITY_DN3845_c0_g1_i2 len=300 path=[0:0-90 2:91-92 3:93-156 4:157-179 5:180-299]
ATTTTAAATGGTATTAAAATGACAATTAATTTACAGGTGAAAAAGAGTGCACATTATGAGCAAACACAGCTTTCTAGAAAAGCCATTTTACCTGTCAGTTTATTCAGTTTGAAGTGTAACAGCTAATATTTTATTTTCCTTTAGAAGAATTTGGTCTGAAAAACAAAGCACATTTGGTCTAGGCCTGCGCTCTCTCCCAAATTTCTTCTCGCCTACGGGATCACCCTTCGGGCGGAAGCGGAAGCGCTGGGGAATAGGCTCAAAACCCTGTCCCCCCGACACAGGGCACCACTAACCCAG
>TRINITY_DN3845_c0_g1_i3 len=1902 path=[1:0-1779 2:1780-1781 5:1782-1901]
TCCGATCTTCTGGAAATATTTTATTTTAGCAATTTGCTCATTACTATGCCAATACCTATGTTACATCTTACAACCTGTTTATTTCAATCTCCAAATTAACTTACCACACTACAGCATTATGTGTAAATAATAAAAGCAATTTGCTATCAGAAGCTCTACTCATTTTCTCACTATTGTTTAATAAAGCCAAATTACATTGAGGCATATTCTAACAGAAACTGATAATTAGTTTGATCTATACATAGTTGTTTTGTTGGACAAGCTCATTAAACAAGCTTGTATTGAAATAAACACACTATTAAGAGGTTTTTATGATTTGAATATCAAACAGAAATTTCTTCTGTCTGCTTTAAACACTGTAAACTCCTTTTCAGGATCAATTTCTGCCTGTAACTTTGTGCATGTAATTCTTATTGAAGTCAACAAAATTTTAGAAGCAGACCAGGGTGGGTAATTTCCTTTTAAGATGCTTCATTGTCCCATTTATTTTGATTTCGGAAGGAATTCCTTGCAAATAGCTTGCTTTTCTTTTTCTGACTATATTCATTTATTATTGATTTCTTAAATGCTTCAGACTGATGTTCCAAACAATCAGTATCTATATAATCATCATATTTCCTTTTGGGAACAGATTTCAGAGCCTCCTTCCAAGCAGCAGTTTCTTTCAGCGATAACAGAATGAGCATCATTTGGTCCAGTGTGAGATTTTTGGCACCAACTCCCCACCGCAAGTATTTCTCCAATGGAAGGCGTGCTGTTGTCAGTTTCAACCGTTTTGCATGAGCAAGGGAAAGTCCAGTCTGTATTGGCTTGTCAACGAGAGCCCCAACTATATAAATTTTGTCATGTTCAAATGTCTTCATTACATTGGGAGAATCAGCTGTTAAGTAGATGAGTTGCTCTCTTGGGAAGACATCTGCATAAGACTGTTCTGTCACAGTTACTAATAATTCATCCCATGCCTCTCCATAACGCTCGTTAAATGTATTATGAAATAGGCTGTCTACTTTGAGATTACAGTAATGTAAGTGAAATGGGTCCACAGCTTTTCGATTCAACCCTTCAGTCACCATTAGCTGTTTCACTGTATTTTCCAAATTTCTACGTGTCATACAGTTTTCAAAAGCCATATCAAATACCAGAGGCTGACCAAAGAGCATTGATTGAACAGTTCTCCATTTATATGCACAATTCTCAGACCTGGTCCGTAATCGCAGCAAAAAAGTATTCATTGACTCATCATTATTGTCAATCTTTTCCAGCAGCTTGTCCTTCCTTTCTTCGCATAGTTTTTGTTTCTTTTCTTTCTTTTCTTTCTTTGATTTCTTAATATTTTCTTTGATAGACAAAAATTTTAAATACTTCCTTTTTGCTGACATAGTGGGATGTTCCATAAAGGTCTTCATCTCATCTTCACTAATGTTTTCTGGAACGTCTCTACCTGATAGCCTCCACATTTCTATAAGTTCCCTTGTAGCAACTAAAGCGGAGTCCTCCTCAGTCTCAGATGTTACCTCACTAACTTCTTGTAATCCCGATTTCATTATACTTTTCCACCCATCCAAATCTAGTTTTTCAGTGGAACTGGGTGAAATCTCCTCTTTCAAGCAAGGTGACAAAATCAAAGTTCTGCAAGGTAATTGCTTGTAGGGAGTTATTAAAAACAAGACTTTGTGTGTCCCATTTTGCACAGGAAGCTGGAAGATAGGTCTTGTGATGACATTTTTCAGAAGTGTATTTAAAATGTTCATATTTACAAGTGTCGTATCCAAATAGTTATCTAGGCCTGCGCTCTCTCCCAAATTTCTTCTCGCCTACGGGATCACCCTTCGGGCGGAAGCGGAAGCGCTGGGGAATAGGCTCAAAACCCTGTCCCCCCGACACAGGGCACCACTAACCCAG
>TRINITY_DN3845_c0_g1_i5 len=1989 path=[1:0-1779 2:1780-1781 3:1782-1845 4:1846-1868 5:1869-1988]
TCCGATCTTCTGGAAATATTTTATTTTAGCAATTTGCTCATTACTATGCCAATACCTATGTTACATCTTACAACCTGTTTATTTCAATCTCCAAATTAACTTACCACACTACAGCATTATGTGTAAATAATAAAAGCAATTTGCTATCAGAAGCTCTACTCATTTTCTCACTATTGTTTAATAAAGCCAAATTACATTGAGGCATATTCTAACAGAAACTGATAATTAGTTTGATCTATACATAGTTGTTTTGTTGGACAAGCTCATTAAACAAGCTTGTATTGAAATAAACACACTATTAAGAGGTTTTTATGATTTGAATATCAAACAGAAATTTCTTCTGTCTGCTTTAAACACTGTAAACTCCTTTTCAGGATCAATTTCTGCCTGTAACTTTGTGCATGTAATTCTTATTGAAGTCAACAAAATTTTAGAAGCAGACCAGGGTGGGTAATTTCCTTTTAAGATGCTTCATTGTCCCATTTATTTTGATTTCGGAAGGAATTCCTTGCAAATAGCTTGCTTTTCTTTTTCTGACTATATTCATTTATTATTGATTTCTTAAATGCTTCAGACTGATGTTCCAAACAATCAGTATCTATATAATCATCATATTTCCTTTTGGGAACAGATTTCAGAGCCTCCTTCCAAGCAGCAGTTTCTTTCAGCGATAACAGAATGAGCATCATTTGGTCCAGTGTGAGATTTTTGGCACCAACTCCCCACCGCAAGTATTTCTCCAATGGAAGGCGTGCTGTTGTCAGTTTCAACCGTTTTGCATGAGCAAGGGAAAGTCCAGTCTGTATTGGCTTGTCAACGAGAGCCCCAACTATATAAATTTTGTCATGTTCAAATGTCTTCATTACATTGGGAGAATCAGCTGTTAAGTAGATGAGTTGCTCTCTTGGGAAGACATCTGCATAAGACTGTTCTGTCACAGTTACTAATAATTCATCCCATGCCTCTCCATAACGCTCGTTAAATGTATTATGAAATAGGCTGTCTACTTTGAGATTACAGTAATGTAAGTGAAATGGGTCCACAGCTTTTCGATTCAACCCTTCAGTCACCATTAGCTGTTTCACTGTATTTTCCAAATTTCTACGTGTCATACAGTTTTCAAAAGCCATATCAAATACCAGAGGCTGACCAAAGAGCATTGATTGAACAGTTCTCCATTTATATGCACAATTCTCAGACCTGGTCCGTAATCGCAGCAAAAAAGTATTCATTGACTCATCATTATTGTCAATCTTTTCCAGCAGCTTGTCCTTCCTTTCTTCGCATAGTTTTTGTTTCTTTTCTTTCTTTTCTTTCTTTGATTTCTTAATATTTTCTTTGATAGACAAAAATTTTAAATACTTCCTTTTTGCTGACATAGTGGGATGTTCCATAAAGGTCTTCATCTCATCTTCACTAATGTTTTCTGGAACGTCTCTACCTGATAGCCTCCACATTTCTATAAGTTCCCTTGTAGCAACTAAAGCGGAGTCCTCCTCAGTCTCAGATGTTACCTCACTAACTTCTTGTAATCCCGATTTCATTATACTTTTCCACCCATCCAAATCTAGTTTTTCAGTGGAACTGGGTGAAATCTCCTCTTTCAAGCAAGGTGACAAAATCAAAGTTCTGCAAGGTAATTGCTTGTAGGGAGTTATTAAAAACAAGACTTTGTGTGTCCCATTTTGCACAGGAAGCTGGAAGATAGGTCTTGTGATGACATTTTTCAGAAGTGTATTTAAAATGTTCATATTTACAAGTGTCGTATCCAAATAGTTATCTGTCAGTTTATTCAGTTTGAAGTGTAACAGCTAATATTTTATTTTCCTTTAGAAGAATTTGGTCTGAAAAACAAAGCACATTTGGTCTAGGCCTGCGCTCTCTCCCAAATTTCTTCTCGCCTACGGGATCACCCTTCGGGCGGAAGCGGAAGCGCTGGGGAATAGGCTCAAAACCCTGTCCCCCCGACACAGGGCACCACTAACCCAG
>TRINITY_DN3812_c0_g1_i1 len=253 path=[0:0-252]
GGACAGGCAGCCCACGGATCCAGTGGAGTTCGGGGGATGGTGAAAGAAGAAGGGGCAGATCAAAGTCTTGGAAATCCCTCACCTCAGACATGCGCAGAGTGACTTGCACGTATCCGGGTCCCAAGGTTTCTCAGAGGTTGAGGGGAAAAAACAGGGGCAGTTATCGGATGCTAGACAAAGGGTTTTGGGAGGCTACGAAGGGTCATTGGGTGTACTCAATGGGTTAACAAGGGGAGAAGTCACAACTTTTGCT
>TRINITY_DN3812_c0_g2_i8 len=909 path=[0:0-77 2:78-103 4:104-107 6:108-199 9:200-234 11:235-365 12:366-416 14:417-459 15:460-498 17:499-813 21:814-855 22:856-908]
ACAACAGGTTTATTGGTATATTACACAGAGAAACTCAGCCCCGGTCTGGCTGGTGGGGTTTAAAACACAGGCGGCTTGTGGGGATGGTAGGAGAAGAGAGGGGGTGGTGGTATTCCGGTTCTGGCTCAGTGAGGGGGAGCAAGAGAACGTGATAGGGAGAGAGAAAGAGACAGGGAGAAAGAGAAAGAGGACTTCCTCAGTTGGCTTGGGAAAGTCTGGACCTGCAGTTACCTTTCCTGGCCTGTTGAGACGGGACAGGCAGCCCACGGATCCAGCGGAGTTCAGGGGATGGAGGAAAAAGCAAAAAGGGCAGACCAAAGGCTGGGAGAAAATCCTAACACAGACATGCACAGAGCGACCTGCATGTATCTGGGTCCAAAAACTTCTCAGAGGTGGAAGGGAAACTGTGGGGCAGTTTTTGGGTACTGAAAAAGGGTTTCTGGGAGGGTACTTCCATGACAGAGGGCTATACTAGATGCCCAAGATATCTTTGTCACAGAGAGAAACTATAAACATAAGACGCAGGGAGGAGAGGTAAGGGTAACGACAGTCTTTAGAGTACAATGGGTGTGTGTCTGGTTTCTCTTGGGGAATGCAGGGATTGGGGGGGTTTCTGTACTGAGTCCTGGCCACCAGTTCCTTGTTACAACAGGGTGGCCCTCCTTCTTAATAACCCCATTCTTTACTCAGAGGACTCTCCCTTCCACTCTGTTTTTCCACGAGTTGCTTATTGCTATGGCTAGGGTAGCTGAGCCCAATCCTTATTTCCTATCCATTTTCATCTGCACCCCCACTTTCTGCTTGAGCACCTCGGACAGGGAGGCTTCCCTGTCAAGCCTCTATCCCCATGTTCTCCGGCCTCAGTTGGTTCCTGGGGTTTTTTTTCATGCCCTTCTTCTCAGGTCCCTA
>TRINITY_DN3812_c0_g2_i6 len=898 path=[0:0-77 2:78-103 5:104-104 7:105-105 8:106-188 9:189-223 11:224-354 12:355-405 14:406-448 15:449-487 17:488-802 21:803-844 22:845-897]
ACAACAGGTTTATTGGTATATTACACAGAGAAACTCAGCCCCGGTCTGGCTGGTGGGGTTTAAAACACAGGCGGCTTGTGGGGATGGTAGGAGAAGAGAGGGGGGGAAGTATTCCAGTGTTGGCTCAGCGAGGGGGAGCAAGAGAATGTGATAGGAAAAGAGACAGGGAGGGGAAAAGGGCTTCCCCAATTGGCTTGGGAAAGTCTGGACCTGCAGTTACCTTTCCTGGCCTGTTGAGACGGGACAGGCAGCCCACGGATCCAGCGGAGTTCAGGGGATGGAGGAAAAAGCAAAAAGGGCAGACCAAAGGCTGGGAGAAAATCCTAACACAGACATGCACAGAGCGACCTGCATGTATCTGGGTCCAAAAACTTCTCAGAGGTGGAAGGGAAACTGTGGGGCAGTTTTTGGGTACTGAAAAAGGGTTTCTGGGAGGGTACTTCCATGACAGAGGGCTATACTAGATGCCCAAGATATCTTTGTCACAGAGAGAAACTATAAACATAAGACGCAGGGAGGAGAGGTAAGGGTAACGACAGTCTTTAGAGTACAATGGGTGTGTGTCTGGTTTCTCTTGGGGAATGCAGGGATTGGGGGGGTTTCTGTACTGAGTCCTGGCCACCAGTTCCTTGTTACAACAGGGTGGCCCTCCTTCTTAATAACCCCATTCTTTACTCAGAGGACTCTCCCTTCCACTCTGTTTTTCCACGAGTTGCTTATTGCTATGGCTAGGGTAGCTGAGCCCAATCCTTATTTCCTATCCATTTTCATCTGCACCCCCACTTTCTGCTTGAGCACCTCGGACAGGGAGGCTTCCCTGTCAAGCCTCTATCCCCATGTTCTCCGGCCTCAGTTGGTTCCTGGGGTTTTTTTTCATGCCCTTCTTCTCAGGTCCCTA
>TRINITY_DN3812_c0_g2_i1 len=407 path=[0:0-77 2:78-103 5:104-104 7:105-105 8:106-188 9:189-223 10:224-224 11:225-355 12:356-406]
ACAACAGGTTTATTGGTATATTACACAGAGAAACTCAGCCCCGGTCTGGCTGGTGGGGTTTAAAACACAGGCGGCTTGTGGGGATGGTAGGAGAAGAGAGGGGGGGAAGTATTCCAGTGTTGGCTCAGCGAGGGGGAGCAAGAGAATGTGATAGGAAAAGAGACAGGGAGGGGAAAAGGGCTTCCCCAATTGGCTTGGGAAAGTCTGGACCTGCAGTTACCTTTTCCTGGCCTGTTGAGACGGGACAGGCAGCCCACGGATCCAGCGGAGTTCAGGGGATGGAGGAAAAAGCAAAAAGGGCAGACCAAAGGCTGGGAGAAAATCCTAACACAGACATGCACAGAGCGACCTGCATGTATCTGGGTCCAAAAACTTCTCAGAGGTGGAAGGGAAACTGTGGGGCAGTT
>TRINITY_DN3812_c0_g2_i9 len=809 path=[9:0-34 11:35-165 12:166-216 13:217-306 15:307-345 16:346-608 18:609-645 20:646-685 21:686-727 23:728-808]
TTGGCTTGGGAAAGTCTGGACCTGCAGTTACCTTTCCTGGCCTGTTGAGACGGGACAGGCAGCCCACGGATCCAGCGGAGTTCAGGGGATGGAGGAAAAAGCAAAAAGGGCAGACCAAAGGCTGGGAGAAAATCCTAACACAGACATGCACAGAGCGACCTGCATGTATCTGGGTCCAAAAACTTCTCAGAGGTGGAAGGGAAACTGTGGGGCAGTTATTGGGTACTGAGAAAGGGTTTCTGGGAGGCTACGCAGGATCACTTGGGGAGTACAATAGGCTGACGAGGGGAGGGTACTTCCATGACAAAGAGGGCTATACTAGATGCCCAAGATATCTTTGTCACAGGGGGAAACTATAAACAGAAGACGCAGGGATGGGAGGTAAGGCTAACGACTGTTTTTAAGGTACAATAGGCGTGTGTCGGGTTTCTCTTGGGGAATACAGTGATTGGGGGGGTTCGGTACTGGGTCATGGCCACCAGTATTTTGTTACAACAGGATGAGCCCTCCTTCTTAATGACCCCATTCTTCACTCAGAGGGCCCTCCCATCCAGTGCGTTTTTTCACCTTTGGCTAGTATCTTTCCATGAGTGTCTCCTGGTTGCTATGTCTAGGGTAGCTGGGCCCAATCCTTATTTTCTACCAATTTTCATCTGCACCCCCCCTTCTCTGTTTGTGCACCTCGTACAGGGAGGCTTCCCTGTCAAGCCTCTATCCCCATGTTCTCCAGCCTCAGTTCGTTCCTGGGGGCTTTTTGCATGCCCTTCTTCTCAGGTCCCTTGGCCTCAGTTTACATAGCAAGAATGGGG
>TRINITY_DN3812_c0_g2_i10 len=665 path=[1:0-93 12:94-144 14:145-187 15:188-226 17:227-541 21:542-583 23:584-664]
TCCAGCGAAGTTCAGGGGATGGAAGAAAAAGCAAAAAGGGCAGACCAGGGTCTGGAAGAAAATTCTATCACAGACATGCAGAGCGACCTGCACATATCTGGGTCCAAAAACTTCTCAGAGGTGGAAGGGAAACTGTGGGGCAGTTTTTGGGTACTGAAAAAGGGTTTCTGGGAGGGTACTTCCATGACAGAGGGCTATACTAGATGCCCAAGATATCTTTGTCACAGAGAGAAACTATAAACATAAGACGCAGGGAGGAGAGGTAAGGGTAACGACAGTCTTTAGAGTACAATGGGTGTGTGTCTGGTTTCTCTTGGGGAATGCAGGGATTGGGGGGGTTTCTGTACTGAGTCCTGGCCACCAGTTCCTTGTTACAACAGGGTGGCCCTCCTTCTTAATAACCCCATTCTTTACTCAGAGGACTCTCCCTTCCACTCTGTTTTTCCACGAGTTGCTTATTGCTATGGCTAGGGTAGCTGAGCCCAATCCTTATTTCCTATCCATTTTCATCTGCACCCCCACTTTCTGCTTGAGCACCTCGGACAGGGAGGCTTCCCTGTCAAGCCTCTATCCCCATGTTCTCCAGCCTCAGTTCGTTCCTGGGGGCTTTTTGCATGCCCTTCTTCTCAGGTCCCTTGGCCTCAGTTTACATAGCAAGAATGGGG
>TRINITY_DN3812_c0_g2_i3 len=970 path=[0:0-77 2:78-103 5:104-104 7:105-105 8:106-188 9:189-223 11:224-354 12:355-405 13:406-495 15:496-534 16:535-797 19:798-834 20:835-874 21:875-916 22:917-969]
ACAACAGGTTTATTGGTATATTACACAGAGAAACTCAGCCCCGGTCTGGCTGGTGGGGTTTAAAACACAGGCGGCTTGTGGGGATGGTAGGAGAAGAGAGGGGGGGAAGTATTCCAGTGTTGGCTCAGCGAGGGGGAGCAAGAGAATGTGATAGGAAAAGAGACAGGGAGGGGAAAAGGGCTTCCCCAATTGGCTTGGGAAAGTCTGGACCTGCAGTTACCTTTCCTGGCCTGTTGAGACGGGACAGGCAGCCCACGGATCCAGCGGAGTTCAGGGGATGGAGGAAAAAGCAAAAAGGGCAGACCAAAGGCTGGGAGAAAATCCTAACACAGACATGCACAGAGCGACCTGCATGTATCTGGGTCCAAAAACTTCTCAGAGGTGGAAGGGAAACTGTGGGGCAGTTATTGGGTACTGAGAAAGGGTTTCTGGGAGGCTACGCAGGATCACTTGGGGAGTACAATAGGCTGACGAGGGGAGGGTACTTCCATGACAAAGAGGGCTATACTAGATGCCCAAGATATCTTTGTCACAGGGGGAAACTATAAACAGAAGACGCAGGGATGGGAGGTAAGGCTAACGACTGTTTTTAAGGTACAATAGGCGTGTGTCGGGTTTCTCTTGGGGAATACAGTGATTGGGGGGGTTCGGTACTGGGTCATGGCCACCAGTATTTTGTTACAACAGGATGAGCCCTCCTTCTTAATGACCCCATTCTTCACTCAGAGGGCCCTCCCATCCAGTGCGTTTTTTCACCTTTGGCTAGTATCTTTCCATGAGTGTCTCCTGGTTGCTATGGCTCGGGTAGCTGGGCCCGATCCTTATTTCGTATCCGTTTTCATCTGCACCCCCCCTTCTCTGTTTGTGCACCTCGTACAGGGAGGCTTCCCTGTCAAGCCTCTATCCCCATGTTCTCCGGCCTCAGTTGGTTCCTGGGGTTTTTTTTCATGCCCTTCTTCTCAGGTCCCTA
>TRINITY_DN3812_c0_g2_i12 len=328 path=[2:0-25 5:26-26 8:27-109 9:110-144 10:145-145 11:146-276 12:277-327]
TGGGGATGGTAGGAGAAGAGAGGGGGGAAGTATTCCAGTGTTGGCTCAGCGAGGGGGAGCAAGAGAATGTGATAGGAAAAGAGACAGGGAGGGGAAAAGGGCTTCCCCAATTGGCTTGGGAAAGTCTGGACCTGCAGTTACCTTTTCCTGGCCTGTTGAGACGGGACAGGCAGCCCACGGATCCAGCGGAGTTCAGGGGATGGAGGAAAAAGCAAAAAGGGCAGACCAAAGGCTGGGAGAAAATCCTAACACAGACATGCACAGAGCGACCTGCATGTATCTGGGTCCAAAAACTTCTCAGAGGTGGAAGGGAAACTGTGGGGCAGTT
>TRINITY_DN3812_c0_g2_i5 len=416 path=[0:0-77 3:78-106 6:107-198 9:199-233 11:234-364 12:365-415]
ACAACAGGTTTATTGGTATATTACACAGAGAAACTCAGCCCCGGTCTGGCTGGTGGGGTTTAAAACACAGGCGGCTTGCGGGGATGGTAGGAGAAGAGGGGGGGGGGGGTATTCCGGTTCTGGCTCAGTGAGGGGGAGCAAGAGAACGTGATAGGGAGAGAGAAAGAGACAGGGAGAAAGAGAAAGAGGACTTCCTCAGTTGGCTTGGGAAAGTCTGGACCTGCAGTTACCTTTCCTGGCCTGTTGAGACGGGACAGGCAGCCCACGGATCCAGCGGAGTTCAGGGGATGGAGGAAAAAGCAAAAAGGGCAGACCAAAGGCTGGGAGAAAATCCTAACACAGACATGCACAGAGCGACCTGCATGTATCTGGGTCCAAAAACTTCTCAGAGGTGGAAGGGAAACTGTGGGGCAGTT
>TRINITY_DN3812_c0_g2_i2 len=981 path=[0:0-77 2:78-103 4:104-107 6:108-199 9:200-234 11:235-365 12:366-416 13:417-506 15:507-545 16:546-808 19:809-845 20:846-885 21:886-927 22:928-980]
ACAACAGGTTTATTGGTATATTACACAGAGAAACTCAGCCCCGGTCTGGCTGGTGGGGTTTAAAACACAGGCGGCTTGTGGGGATGGTAGGAGAAGAGAGGGGGTGGTGGTATTCCGGTTCTGGCTCAGTGAGGGGGAGCAAGAGAACGTGATAGGGAGAGAGAAAGAGACAGGGAGAAAGAGAAAGAGGACTTCCTCAGTTGGCTTGGGAAAGTCTGGACCTGCAGTTACCTTTCCTGGCCTGTTGAGACGGGACAGGCAGCCCACGGATCCAGCGGAGTTCAGGGGATGGAGGAAAAAGCAAAAAGGGCAGACCAAAGGCTGGGAGAAAATCCTAACACAGACATGCACAGAGCGACCTGCATGTATCTGGGTCCAAAAACTTCTCAGAGGTGGAAGGGAAACTGTGGGGCAGTTATTGGGTACTGAGAAAGGGTTTCTGGGAGGCTACGCAGGATCACTTGGGGAGTACAATAGGCTGACGAGGGGAGGGTACTTCCATGACAAAGAGGGCTATACTAGATGCCCAAGATATCTTTGTCACAGGGGGAAACTATAAACAGAAGACGCAGGGATGGGAGGTAAGGCTAACGACTGTTTTTAAGGTACAATAGGCGTGTGTCGGGTTTCTCTTGGGGAATACAGTGATTGGGGGGGTTCGGTACTGGGTCATGGCCACCAGTATTTTGTTACAACAGGATGAGCCCTCCTTCTTAATGACCCCATTCTTCACTCAGAGGGCCCTCCCATCCAGTGCGTTTTTTCACCTTTGGCTAGTATCTTTCCATGAGTGTCTCCTGGTTGCTATGGCTCGGGTAGCTGGGCCCGATCCTTATTTCGTATCCGTTTTCATCTGCACCCCCCCTTCTCTGTTTGTGCACCTCGTACAGGGAGGCTTCCCTGTCAAGCCTCTATCCCCATGTTCTCCGGCCTCAGTTGGTTCCTGGGGTTTTTTTTCATGCCCTTCTTCTCAGGTCCCTA
>TRINITY_DN3812_c0_g3_i1 len=514 path=[1:0-71 2:72-156 3:157-266 6:267-513]
CAGTTTTTCTCCAATCCCGGGGCCGCTTTATACAGTCCTGAGATCCACAACCCCAGTACAATTCCTCCCCAACAACCCAGACCCTGAATCCTTAAATCCACAGGTCCAGAGAGGAGAAAGGAGATAGAAAATGACACAGGAAAGAGATAGAAATATGGGGGTTTCGGCTGACTGTAGCTACATATGCCTCCGTGGACAATCCTGCATGGATTACCACGTGCTTGCCCACATTCTCCACCAATCTGTTAACAGGAGACCCCCTCCCACCCATGCCCTCTTGGGGTGATGTACCCCAAGAATCTCCGTTCCTTAAACTTCGGGGGGATTGACTTAAAGCCTTAAACGGGTTTCCACATCTTCAAACGATCAAGATGAGGACAGTATGCGCTACTGGCAGGTTATGTACCCTCCCCAAATAGAAAGAGAGAGATAGTCTGGACCTGCAGTTACCTTTCCTTGCCTGTTGAGATGGGACAGGCGGCCCACGGATCCAGTGGAGTTCAGTGGATGGAGG
>TRINITY_DN3812_c0_g3_i5 len=350 path=[0:0-97 2:98-182 3:183-292 5:293-349]
TCTCTGGTTATCATACAAAGGCTCCCCATACTGCCTCTTACAGTTTGGAGATCTGCTACAATTCTCAACAACCCACAACCCCAACAATTCCTTCCCAGCAACCCAGACCCTGAATCCTTAAATCCACAGGTCCAGAGAGGAGAAAGGAGATAGAAAATGACACAGGAAAGAGATAGAAATATGGGGGTTTCGGCTGACTGTAGCTACATATGCCTCCGTGGACAATCCTGCATGGATTACCACGTGCTTGCCCACATTCTCCACCAATCTGTTAACAGGAGACCCCCTCCCACTTGTGACTGTTGGGGGGTGGGTACCCCAATATCCACCATTCCTTAAAAGATCGGAAG
>TRINITY_DN3812_c0_g3_i3 len=540 path=[0:0-97 2:98-182 3:183-292 6:293-539]
TCTCTGGTTATCATACAAAGGCTCCCCATACTGCCTCTTACAGTTTGGAGATCTGCTACAATTCTCAACAACCCACAACCCCAACAATTCCTTCCCAGCAACCCAGACCCTGAATCCTTAAATCCACAGGTCCAGAGAGGAGAAAGGAGATAGAAAATGACACAGGAAAGAGATAGAAATATGGGGGTTTCGGCTGACTGTAGCTACATATGCCTCCGTGGACAATCCTGCATGGATTACCACGTGCTTGCCCACATTCTCCACCAATCTGTTAACAGGAGACCCCCTCCCACCCATGCCCTCTTGGGGTGATGTACCCCAAGAATCTCCGTTCCTTAAACTTCGGGGGGATTGACTTAAAGCCTTAAACGGGTTTCCACATCTTCAAACGATCAAGATGAGGACAGTATGCGCTACTGGCAGGTTATGTACCCTCCCCAAATAGAAAGAGAGAGATAGTCTGGACCTGCAGTTACCTTTCCTTGCCTGTTGAGATGGGACAGGCGGCCCACGGATCCAGTGGAGTTCAGTGGATGGAGG
>TRINITY_DN3812_c0_g3_i2 len=324 path=[1:0-71 2:72-156 3:157-266 5:267-323]
CAGTTTTTCTCCAATCCCGGGGCCGCTTTATACAGTCCTGAGATCCACAACCCCAGTACAATTCCTCCCCAACAACCCAGACCCTGAATCCTTAAATCCACAGGTCCAGAGAGGAGAAAGGAGATAGAAAATGACACAGGAAAGAGATAGAAATATGGGGGTTTCGGCTGACTGTAGCTACATATGCCTCCGTGGACAATCCTGCATGGATTACCACGTGCTTGCCCACATTCTCCACCAATCTGTTAACAGGAGACCCCCTCCCACTTGTGACTGTTGGGGGGTGGGTACCCCAATATCCACCATTCCTTAAAAGATCGGAAG
>TRINITY_DN3812_c0_g3_i4 len=220 path=[0:0-97 2:98-182 4:183-219]
TCTCTGGTTATCATACAAAGGCTCCCCATACTGCCTCTTACAGTTTGGAGATCTGCTACAATTCTCAACAACCCACAACCCCAACAATTCCTTCCCAGCAACCCAGACCCTGAATCCTTAAATCCACAGGTCCAGAGAGGAGAAAGGAGATAGAAAATGACACAGGAAAGAGATAGAAATATGCCGGTTTCGGCTGGCTGTAACTACATATGCCTCCATG
>TRINITY_DN3812_c0_g4_i1 len=462 path=[0:0-461]
GGTACTGGCTTCTGGCAGCTGCCTGCTGGAGTTGGAGTCCTTCTGATCCAGATGTTAACAGGAGACCCCCTCCCACTTGTGACCTCTTGGGGCAATGTACCCCAATAATCACCATTCTTTAAACTTCAGGGGGAATTGGCTTAAAGACTTAAACTGGGGTCTCCATGTGTTCAAAGGATCAAGCTGAGGACAGTACATGCTACAGGCAGTTTTATGTACCCTCCCCAAATAGAGAGAGAAGGAGACAGGTATCCAAAAACAACAGGTTTATAACACAGAGAAACACAGAAACACAGCCCTGATCTAGCTGGTGGGGCTTAAAACACAAGCAGCTTGCAGGGATGGTAGGAGAAGAGAGGGGGGGGTATTCTGGTTCAGGCTCAGCCAGGGGGAGCAAGAGAATGCAATAGAGAGAGAGAAGGAGACAGGGAGAAAGAGAAAGAGGGCTTTCCCCCATTGAGA
>TRINITY_DN3812_c1_g1_i1 len=234 path=[0:0-233]
GATCTATCCCTAGTCTCGCTGGCATGGGGGATGTTACTGAGCTAAGTCATGTCCCTGAGGCTTTGATCAATAGAAAACACACCCTTCTCCTAATGGCTCCATTCTTACTTTGTGTGTCTTCCCTTTATTCTTTCTTCCAAGCTGAAAACTGGTATTTTACATGAGTGAGCTAGTGATCCTAGCATCGGGCCCAATCCTTACTTTTCCTTTACTTTTCTCCTGCACACCCCCCCT
>TRINITY_DN3812_c3_g1_i1 len=211 path=[0:0-210]
CGAGGGCCCTCCCTTCCAGTCTGTTTTTCCACCTTTGGCTAGTATCTTTCCAGGAGTGTCTCCTTGTTGCTATGGCTAGGGTAGCTGGGCCCAATCCGTACTTTCTATCCATTTTCATCTGCACCTCCACTTTCTGCTTGTGCACCTCGCATGGGGAGACTTCCCTGTCAAGCCCCTATCCCCATGTTCTCCGGCCTCATTTGGTTCCTGG
>TRINITY_DN3820_c0_g1_i2 len=579 path=[1:0-91 2:92-578]
AGCTGGGAGAGCGGAGGGCGCATGCACGGCACGGGCGACCCGGAAGCGGAATAGCTTTTCGTACAGACCGGCCTGGGTTGGTGGCGCGCGTGTGAGCCTCTTAAACAAGCCCAAGAGCGAGATGACCCCCGAGGAGCTGCAGAAGCGAGAGGAGGAGGAGTTCAACACGGGGCCCTTGTCTGTCCTCACGCAGTCCGTCAAGAACAACACCCAGGTGCTGATCAACTGTCGTAACAACAAGAAGCTCCTGGGACGTGTCAAGGCCTTTGACAGGCACTGCAACATGGTTCTGGAAAATGTCAAGGAGATGTGGACGGAAGTGCCCAAGAGCGGGAAGGGCAAGAAGAAATCCAAGCCTGTCAACAAAGATCGCTACATTTCCAAGATGTTCCTACGGGGGGATTCGGTCATTGTGGTGCTGAGGAACCCCCTCATCGCTGGCAAGTAACAGACTGTCCCAGAGCCCGGCTCTCACCAGATGAGATGAATTAGCCAACAATTAGCTTTTTTTTTTTGGCTTTTTTTTTTTTTTTTTAAAGAAACAATTCTGCCCAATACCCTCAACTTCTTCAATTCCCC
>TRINITY_DN3820_c0_g1_i1 len=549 path=[0:0-61 2:62-548]
CAGACGTGTGCTCTTCCGATCTGTTAGACCGAGTAGCCGCGTCTTTGTTGCCGCCGCCACCATGAGCCTCTTAAACAAGCCCAAGAGCGAGATGACCCCCGAGGAGCTGCAGAAGCGAGAGGAGGAGGAGTTCAACACGGGGCCCTTGTCTGTCCTCACGCAGTCCGTCAAGAACAACACCCAGGTGCTGATCAACTGTCGTAACAACAAGAAGCTCCTGGGACGTGTCAAGGCCTTTGACAGGCACTGCAACATGGTTCTGGAAAATGTCAAGGAGATGTGGACGGAAGTGCCCAAGAGCGGGAAGGGCAAGAAGAAATCCAAGCCTGTCAACAAAGATCGCTACATTTCCAAGATGTTCCTACGGGGGGATTCGGTCATTGTGGTGCTGAGGAACCCCCTCATCGCTGGCAAGTAACAGACTGTCCCAGAGCCCGGCTCTCACCAGATGAGATGAATTAGCCAACAATTAGCTTTTTTTTTTTGGCTTTTTTTTTTTTTTTTTAAAGAAACAATTCTGCCCAATACCCTCAACTTCTTCAATTCCCC
>TRINITY_DN3890_c0_g1_i3 len=818 path=[1:0-86 4:87-817]
GGTTGCCTGTGCTCCCCCTTTCAGTGGGGGTTCTAAGCACCAGTGCTCCATGTTGTCTTGTTTTTCCCTTGACTCCTGGATGATCAGCGCACTCGCAGTTCAGGAGAAGTATGTGCAGCCTCAGGAGAAAACTGTGGAGCAGGAAGCAATGGAACTATAATGCGCTTGTACCTTTTAGCAGGCCTGTGTAGAAGGAGCTCCTGTCCTATTTTAACCTGTCTGCCCTTTCCCATCAGCGGATGTTCTGCACATTATGGGTATTTTTAGACAAGCGCCTCCCCACCTGTTACCTACACATCACTCATTGGTGCCCTATGCAGCCCTGTAACATGCATGATGGGTGGGTAATGGTTGGGGAGGTGCTTGTCTTAAAACACCCATGGCTGAGACCTGGACAGAAGTTAGTCTTTTTTGGATGCAGCTCCAGAGCTACGATTTCTGTGGAACAGGAACCTCTGTACCCAGGTGTAGAGCAAGCAGAAGATGAAAAAGAGCGACTCCTGATATGAGCTGTTGTCAACAGAAGAAAAATGAAACCTTAGTAGCACGGCTACAGGGCAGCAAAGAAAGACATGGGAGACCAACATGATTGAGAGCAAGTCACAGGAGAAAGTAAAATCATCGTTTAGTGGCGTGAATGGAGCTTTTGTTTCTGGAGTGAGTTTCCCTTGTATTGAATGGGATCCCTGGGCATCCTTACAGTTAGCAGTGTAACCACTCTGGCCAGTCCTCGATCCCACCTCAAGGGGAGATACTTGCTTTCTATTTGTATGATTTGCCATGTATTAATAAATCTTTTCTCCCCTCTTAAAAAAAAA
>TRINITY_DN3890_c0_g1_i1 len=763 path=[0:0-492 2:493-762]
GTTCGACCGGAATGGGGTGCGTTCGGAATAGGGTCCGGGTTGGAGAGCTGCTGCGAGGAGAAGAAAACCAGCTGGCATGTCTGAAACCCCCAAGGCAAATTGTGTGGCCTTTGGCCAAGCTGTGATTGGGCCACCTGGCTCAGGGAAGACCACTTACTGCCTTGGCATGCAAGAGTTCTTGTCCAGAATTGGACGCAAGGTGGCTGTGGTGAATTTGGATCCAGCTAATGAAAGGATACCTTACCAGTGCACTGTGGACATTTCTGAGCTGGTCACTCTAGATGATGTGATGGATAATTTGAAGCTGGGACCCAATGGTGGTTTGATCTATTGCATGGAGTACCTGGAAGCCAACTTTGACTGGCTGCAGGAAAAGCTGACCAAACTCAAGGACCATTACTTCTTGTTTGACTGCCCAGGGCAGGTGGAACTCTACACTCACCACAGTGCTTTAAAAAATGTCTTTGCAAAATTATCCAAGTGGAACTTCAGGGTATGTGTGGGGTTTTGTGTATAGGAACAAGATGCATTCAACACCTGGAGGACTCTACCGTTTGAGGCATTGTCCGTTAGTAAAAAGTCATAACTAGTCCTGTTCTGCCTAGTCCTGAATTCCCTCTGGGCCCACGGTGCAGTTTGAAAACCACTGCTTTTTACAGCTTGTGAGCATAAACAGCCCAACCCTGCTGCTCCATAGTGCCACAGCTCTTGTTTAAATCTTTCTCAAACTAGCTAGAGCTATTGTATGCTTTTTCTTTCCCTC
>TRINITY_DN3890_c0_g1_i2 len=1673 path=[0:0-492 3:493-941 4:942-1672]
GTTCGACCGGAATGGGGTGCGTTCGGAATAGGGTCCGGGTTGGAGAGCTGCTGCGAGGAGAAGAAAACCAGCTGGCATGTCTGAAACCCCCAAGGCAAATTGTGTGGCCTTTGGCCAAGCTGTGATTGGGCCACCTGGCTCAGGGAAGACCACTTACTGCCTTGGCATGCAAGAGTTCTTGTCCAGAATTGGACGCAAGGTGGCTGTGGTGAATTTGGATCCAGCTAATGAAAGGATACCTTACCAGTGCACTGTGGACATTTCTGAGCTGGTCACTCTAGATGATGTGATGGATAATTTGAAGCTGGGACCCAATGGTGGTTTGATCTATTGCATGGAGTACCTGGAAGCCAACTTTGACTGGCTGCAGGAAAAGCTGACCAAACTCAAGGACCATTACTTCTTGTTTGACTGCCCAGGGCAGGTGGAACTCTACACTCACCACAGTGCTTTAAAAAATGTCTTTGCAAAATTATCCAAGTGGAACTTCAGGCTGGCTGCAGTTCACTTAGTGGATTCTCATTACTGCACCGACCCTGGCAAGTTCATCTCAATTCTGTGCACCTCCCTCTCTACCATGCTGCATGTTGAACTGCCCCATGTTAATATCCTCTCTAAAATGGACCTGATAGAACAGTATGGCAAGCTGGCCTTCAACCTGGATTATTACACCGAGGTTCTGGACCTCACTTACCTTGTGGATCATTTAGCCTCCGATCCCTTCTTTAAGAACTTTCGGCGCCTCAATGAGAAGTTGGTTGAAGTGATTGAGGACTACAGCTTGGTCTCCTTTGTGCCACTCAATGTCCAGGATAAAGAGAGTATGCACCAGGTAATACAGGCAGTGGACAAAGCCAACGGCTACTCCTTTGGAGACACAGAACACAGGAGCCTGGAAGCCCTGATGTCTGTAGCTGTGGGAGCCGATTTCCAGTTCACATCCGCACTCGCAGTTCAGGAGAAGTATGTGCAGCCTCAGGAGAAAACTGTGGAGCAGGAAGCAATGGAACTATAATGCGCTTGTACCTTTTAGCAGGCCTGTGTAGAAGGAGCTCCTGTCCTATTTTAACCTGTCTGCCCTTTCCCATCAGCGGATGTTCTGCACATTATGGGTATTTTTAGACAAGCGCCTCCCCACCTGTTACCTACACATCACTCATTGGTGCCCTATGCAGCCCTGTAACATGCATGATGGGTGGGTAATGGTTGGGGAGGTGCTTGTCTTAAAACACCCATGGCTGAGACCTGGACAGAAGTTAGTCTTTTTTGGATGCAGCTCCAGAGCTACGATTTCTGTGGAACAGGAACCTCTGTACCCAGGTGTAGAGCAAGCAGAAGATGAAAAAGAGCGACTCCTGATATGAGCTGTTGTCAACAGAAGAAAAATGAAACCTTAGTAGCACGGCTACAGGGCAGCAAAGAAAGACATGGGAGACCAACATGATTGAGAGCAAGTCACAGGAGAAAGTAAAATCATCGTTTAGTGGCGTGAATGGAGCTTTTGTTTCTGGAGTGAGTTTCCCTTGTATTGAATGGGATCCCTGGGCATCCTTACAGTTAGCAGTGTAACCACTCTGGCCAGTCCTCGATCCCACCTCAAGGGGAGATACTTGCTTTCTATTTGTATGATTTGCCATGTATTAATAAATCTTTTCTCCCCTCTTAAAAAAAAA
>TRINITY_DN3892_c0_g1_i1 len=310 path=[0:0-309]
CTGGAGTTCAGACGTGTGCTCTTCCGATCTGAACTAAGAAGCTGCGCTCTGCGGAGTGGTGTGGGCAAGTGTTACTGATGTGGTCTCTGTACCCTCTCTAACCCTGACCTCAAGCGGCAGGTGAAGCGGCATGGTCGGGGGTCAGGTCGCCGTCGCTGCTGCTGCAGCCTGTGGAGGGAGGCGAGCGAGCAATCTGATCCAATCGCGCAGGCGGGGACTAGTCAGCAGTTCAGTTCTTTCACGTGACGTCTTCGCGCTCTCGCCCTGTTGCCGTGGAGACGAGAAGTGGGTAGGGAGATCGGAAGAGCGT
>TRINITY_DN3881_c0_g1_i3 len=717 path=[1:0-200 3:201-236 4:237-274 5:275-395 10:396-396 11:397-716]
TTTTTTTTTGCCCATTTAAAAATCAATTTATTTGGATTAACATTTCTTGCACTGACCCATTTAGCAAAACAAAAGGCAAAGAAACGTAGGAGCCTGTAGACTGAAATGCGGTCTCTCCCCTAGCTCATCCTTGGTTTTTGGCAGAGTGGCATCTCTCTTTGTAGGGCGAACCAGAAATGCAATCGCACTAGGCACGGTGCGTGGCTGACAGGCCAAAGCAGATCACATTTGGTGTCAGTTCTGAAGCAAAGTGGGCAGGGACTTTATTTTCCAAGTCAGTCAGTTTTGTGGAACTACTCAAGGGCCTTTACTTCTCCTCGAGCCTCCGTCTCAGACTCCGCTGTCTCTGCCCTTGGTTGTTCTTTGGTCTTTGCTTTATGGGAAACCAGTTCTTTCTTCTGAAGGTACTGCATTTTTTCTTCAGCTTTCTGGGCAATATGGGCTTCCAGGATTCTCTGTTCGCTCTTGTCAGAGGCAGCTGGGCGCTGGAGAGCAACATTTCTCTGGGTGTCCTGTCCCCGCCGCCGAGGCCATGTCGCTCCCCCGTTCCCGCCGGGCCCCAGCCGGGACTCGAGCGGCGGCTGCAGCGTCACCGAGTTCCAGAAGCTCTTGGCGAAGGCGACGTCCCGCTCGGAGGAGCCGGCGAAGACCAGCGGCCCGGGCTCGGGGTCGGCCTGGAGGAGGAAGCCGCCGCCGCTGCCGGAGCCTCGCTCCGTC
>TRINITY_DN3881_c0_g1_i4 len=625 path=[0:0-35 8:36-78 9:79-303 10:304-304 11:305-624]
ATCTACACTCTTTCCCTACACGACGCTCTTCCGATCTGTTTCTTCAGCAGAGCCAGTATCTCCTCTCTCTTCTTGGCCTGTTAAAGCCAATGGGAGTTTTGCCATTGATTTCAATGGGCTCAGGATCACAGCGGGAGCCTTTGCCAGCAAATAAACACCCAGCAGCGACCGAAGCCAACTCAGATTCTTTCGCCCGACCACAGTTTCTCTGCAGACTCTGAGCTTTCTTTTCTGGGGAACTTTTCAGTCTTACGTAAAACCTCTTGTTGAATAAGCCGCTCCAGCTCTTAATTAACTTTAAACCTTCTGAAGGTACTGCATTTTTTCTTCAGCTTTCTGGGCAATATGGGCTTCCAGGATTCTCTGTTCGCTCTTGTCAGAGGCAGCTGGGCGCTGGAGAGCAACATTTCTCTGGGTGTCCTGTCCCCGCCGCCGAGGCCATGTCGCTCCCCCGTTCCCGCCGGGCCCCAGCCGGGACTCGAGCGGCGGCTGCAGCGTCACCGAGTTCCAGAAGCTCTTGGCGAAGGCGACGTCCCGCTCGGAGGAGCCGGCGAAGACCAGCGGCCCGGGCTCGGGGTCGGCCTGGAGGAGGAAGCCGCCGCCGCTGCCGGAGCCTCGCTCCGTC
>TRINITY_DN3881_c0_g1_i2 len=328 path=[1:0-200 2:201-235 4:236-273 6:274-327]
TTTTTTTTTGCCCATTTAAAAATCAATTTATTTGGATTAACATTTCTTGCACTGACCCATTTAGCAAAACAAAAGGCAAAGAAACGTAGGAGCCTGTAGACTGAAATGCGGTCTCTCCCCTAGCTCATCCTTGGTTTTTGGCAGAGTGGCATCTCTCTTTGTAGGGCGAACCAGAAATGCAATCGCACTAGGCACGGTGCGCGCTGACAGGCCAAAGCAGATCACGTCTGGTGTCGGTTCTGAAGCAAAGTGGGCAGGGACTTTATTTTCCAAGATCGGAAGAGCACACGTCTGAACTCCAGTCACCTTGTAATCTCGTATGCCGTCT
>TRINITY_DN3881_c0_g1_i1 len=777 path=[1:0-200 3:201-236 4:237-274 5:275-395 7:396-413 8:414-456 11:457-776]
TTTTTTTTTGCCCATTTAAAAATCAATTTATTTGGATTAACATTTCTTGCACTGACCCATTTAGCAAAACAAAAGGCAAAGAAACGTAGGAGCCTGTAGACTGAAATGCGGTCTCTCCCCTAGCTCATCCTTGGTTTTTGGCAGAGTGGCATCTCTCTTTGTAGGGCGAACCAGAAATGCAATCGCACTAGGCACGGTGCGTGGCTGACAGGCCAAAGCAGATCACATTTGGTGTCAGTTCTGAAGCAAAGTGGGCAGGGACTTTATTTTCCAAGTCAGTCAGTTTTGTGGAACTACTCAAGGGCCTTTACTTCTCCTCGAGCCTCCGTCTCAGACTCCGCTGTCTCTGCCCTTGGTTGTTCTTTGGTCTTTGCTTTATGGGAAACCAGTTCTTTCGCAATCCTCTCTTCTCTTTGTTTCTTCAGCAGAGCCAGTATCTCCTCTCTCTTCTTGGCCTTCTGAAGGTACTGCATTTTTTCTTCAGCTTTCTGGGCAATATGGGCTTCCAGGATTCTCTGTTCGCTCTTGTCAGAGGCAGCTGGGCGCTGGAGAGCAACATTTCTCTGGGTGTCCTGTCCCCGCCGCCGAGGCCATGTCGCTCCCCCGTTCCCGCCGGGCCCCAGCCGGGACTCGAGCGGCGGCTGCAGCGTCACCGAGTTCCAGAAGCTCTTGGCGAAGGCGACGTCCCGCTCGGAGGAGCCGGCGAAGACCAGCGGCCCGGGCTCGGGGTCGGCCTGGAGGAGGAAGCCGCCGCCGCTGCCGGAGCCTCGCTCCGTC
>TRINITY_DN3889_c0_g1_i2 len=861 path=[2:0-78 3:79-112 5:113-117 6:118-175 8:176-305 9:306-329 11:330-337 14:338-547 19:548-565 20:566-693 21:694-696 22:697-750 24:751-794 27:795-795 28:796-860]
CTCGGCCAGTCAGACGGTGGGGGATAAGCTTCATCGTCAAGAGGGAAACAGCCCAGACCACCAGCTAAGGTCCCCAAATCAACGTTAAGTGGCAAAGGAGGTGGGAGTGCACAGACAACCAGGAGGTTTGCCTAGAAGCAGCCACCCTTGAAAGAGTGCGTAATAGCTCACTGGTCAAGCGCTCCGGCGCCGAAAATGAACGGGACTAAACGTTGTACCGAAGCTGTGGGATTGTATTTATATAATCGGTAGGGGAGCGTTCTATTTGAAGCGAAGCACTAGCGGCAAGCAGGTGTGGATTGAATAGAAGTGAGAATGTCGGCTTGAGTAGCGCAAATATTGGTGAGAATCCAATACCCCGAAACCCCAAGGGTTCCAGAGCCAGGTTCGTCCACTCTGGGTTAGTCGGGACCTAAGGCGAGGGCGAAGGCCGTAGTCGATGGATAACGGATTAATATTCCCGTACTTGATTACATTTGTGCAGAGGGACGGAGAAGGTGATTGTCAGCCGAATGTTGGTTATCGGTTCAAGTGTCTGAGTTGTTGAGTTGCGGTGAAAACGTGACGAGATGAGGCGCGAGTACGACTCCCTACGGGGAGGAAGTGGCATAATCTAGCTTCCAAGAAAAGCTCTAACCACGTTAAATGTAATTGACCCGTACCCGAAACCGACACAGGTGGGGAGGTTGAGTAAACTAAGGGGCGCGAGATAACTCTCTCTAAGGAACTCGGCAAAATGGCCCCGTAACTTTGGAAGAAGGGGTGCCCATAGCAATATGGGTCGCAGTGAAGAGGTCCAGGCGACTGTTTACCAAAAACACAGGTCTCCGCAAAGTCGCAAGACGACGTATGGGGGCTGAC
>TRINITY_DN3889_c0_g1_i4 len=821 path=[0:0-77 6:78-135 8:136-265 9:266-289 11:290-297 14:298-507 19:508-525 20:526-653 21:654-656 22:657-710 24:711-754 27:755-755 28:756-820]
GAGGGAAACAGCCCGGATCACCAGCTAAGGCCCCTAAATGACCGCTCAGTGATAAAGGAGGTAGGGGTGCAGAGACAGCCAGGAGGTTTGCCTAGAAGCAGCCACCCTTGAAAGAGTGCGTAATAGCTCACTGGTCAAGCGCTCCGGCGCCGAAAATGAACGGGACTAAACGTTGTACCGAAGCTGTGGGATTGTATTTATATAATCGGTAGGGGAGCGTTCTATTTGAAGCGAAGCACTAGCGGCAAGCAGGTGTGGATTGAATAGAAGTGAGAATGTCGGCTTGAGTAGCGCAAATATTGGTGAGAATCCAATACCCCGAAACCCCAAGGGTTCCAGAGCCAGGTTCGTCCACTCTGGGTTAGTCGGGACCTAAGGCGAGGGCGAAGGCCGTAGTCGATGGATAACGGATTAATATTCCCGTACTTGATTACATTTGTGCAGAGGGACGGAGAAGGTGATTGTCAGCCGAATGTTGGTTATCGGTTCAAGTGTCTGAGTTGTTGAGTTGCGGTGAAAACGTGACGAGATGAGGCGCGAGTACGACTCCCTACGGGGAGGAAGTGGCATAATCTAGCTTCCAAGAAAAGCTCTAACCACGTTAAATGTAATTGACCCGTACCCGAAACCGACACAGGTGGGGAGGTTGAGTAAACTAAGGGGCGCGAGATAACTCTCTCTAAGGAACTCGGCAAAATGGCCCCGTAACTTTGGAAGAAGGGGTGCCCATAGCAATATGGGTCGCAGTGAAGAGGTCCAGGCGACTGTTTACCAAAAACACAGGTCTCCGCAAAGTCGCAAGACGACGTATGGGGGCTGAC
>TRINITY_DN3889_c0_g1_i9 len=760 path=[2:0-78 3:79-112 5:113-117 6:118-175 7:176-314 9:315-338 11:339-346 14:347-556 18:557-574 20:575-702 21:703-705 22:706-759]
CTCGGCCAGTCAGACGGTGGGGGATAAGCTTCATCGTCAAGAGGGAAACAGCCCAGACCACCAGCTAAGGTCCCCAAATCAACGTTAAGTGGCAAAGGAGGTGGGAGTGCACAGACAACCAGGAGGTTTGCCTAGAAGCAGCCACCCTTGAAAGAGTGCGTAATAGCTCACTGGTCTAGCGATCCTGCGCCGAAAATGAACGGGGCTAAGCAGTCTACCGAAGCTGTGGAATAAATGATTTAACAATCATGTATTGGTAGGGGAGCGTTCCGCAACGGTGTGAAGCACTAGCGACAAGCAGGTGTGGACTGTGCGGAAGTGAGAATGTCGGCTTGAGTAGCGCAAATATTGGTGAGAATCCAATACCCCGAAACCCCAAGGGTTCCAGAGCCAGGTTCGTCCACTCTGGGTTAGTCGGGACCTAAGGCGAGGGCGAAGGCCGTAGTCGATGGATAACGGATTAATATTCCCGTACTTGATTACATTTGTGCAGAGGGACGGAGAAGGTGATTGTCAGCCGAATGTTGGTTATCGGTTCAAGTGTCTGAGTTGTTGAGAGACGGTGAAAACGTTTTGAGATGAGGCGCGAGTACGACTCCCTACGGGGAGGAAGTGGCATAATCTAGCTTCCAAGAAAAGCTCTAACCACGTTAAATGTAATTGACCCGTACCCGAAACCGACACAGGTGGGGAGGTTGAGTAAACTAAGGGGCGCGAGATAACTCTCTCTAAGGAACTCGGCAAAATGGCCCCGTAACTT
>TRINITY_DN3889_c0_g1_i11 len=233 path=[1:0-64 21:65-67 22:68-121 23:122-134 25:135-166 27:167-167 28:168-232]
GCTCGAGCTTCTTTATTATAACAGTATCTGTACCCGAATCCGACACAGGTAGGTAGGTAGAGTATACTAAGGGGCGCGAGATAACTCTCTCTAAGGAACTCGGCAAAATGGCCCCGTAACTTCGGGAGAAGGGGTGCCCACCTAAGACGTGGGTCGCAGTGAAGAGATCCAGGCGACTGTTTACCAAAAACACAGGTCTCCGCAAAGTCGCAAGACGACGTATGGGGGCTGAC
>TRINITY_DN3889_c0_g1_i8 len=869 path=[2:0-78 4:79-112 5:113-117 6:118-175 7:176-314 9:315-338 11:339-346 15:347-706 22:707-760 23:761-773 26:774-803 28:804-868]
CTCGGCCAGTCAGACGGTGGGGGATAAGCTTCATCGTCAAGAGGGAAACAGCCCAGACCACCAGCTAAGGTCCCCAAATGACTGCTAAGTGATAAAGGAGGTGGGATTGCAGTGACAACCAGGAGGTTTGCCTAGAAGCAGCCACCCTTGAAAGAGTGCGTAATAGCTCACTGGTCTAGCGATCCTGCGCCGAAAATGAACGGGGCTAAGCAGTCTACCGAAGCTGTGGAATAAATGATTTAACAATCATGTATTGGTAGGGGAGCGTTCCGCAACGGTGTGAAGCACTAGCGACAAGCAGGTGTGGACTGTGCGGAAGTGAGAATGTCGGCTTGAGTAGCGCAAATGTAGGTGAGAATCCTACACCCCGAAACCCTAAGGGTTCCTCCGCCAGGCTCGTCCGCGGAGGGTGAGTCAGGTCCTAAGGCGAGGCAGAAGTGCGTAGTCGATGGATAACGGGTCAATATTCCCGTACCTGACATTGTTGGTGCAGAGGGACGGAGAAGGCAATCGCCAGCCGGATGTTGGTTACCGGTTCAAGTATTCGAGGTGTTGAGAGACGGAGAAAACGTCTTGAGCTGAGGTACGAGTACGACCTCCTACGGGAGGGAAGTGGTAGATGTCAGGCTTCCAAGAAAAGCTCTAAACACCGTAAACAATGCCAGCCTGTACCCGAAACCGACACAGGTAGGGAGGTAGAGTATACCAAGGGGCGCGAGATAACTCTCTCTAAGGAACTCGGCAAAATGGCCCCGTAACTTCGGGAGAAGGGGTACCTACGCAAGTAGGTCACAGTGAAGAGTCCCAGGCGACTGTTTACCAAAAACACAGGTCTCCGCAAAGTCGCAAGACGACGTATGGGGGCTGAC
>TRINITY_DN3889_c0_g1_i3 len=678 path=[2:0-78 3:79-112 5:113-117 6:118-175 7:176-314 9:315-338 10:339-347 13:348-579 17:580-677]
CTCGGCCAGTCAGACGGTGGGGGATAAGCTTCATCGTCAAGAGGGAAACAGCCCAGACCACCAGCTAAGGTCCCCAAATCAACGTTAAGTGGCAAAGGAGGTGGGAGTGCACAGACAACCAGGAGGTTTGCCTAGAAGCAGCCACCCTTGAAAGAGTGCGTAATAGCTCACTGGTCTAGCGATCCTGCGCCGAAAATGAACGGGGCTAAGCAGTCTACCGAAGCTGTGGAATAAATGATTTAACAATCATGTATTGGTAGGGGAGCGTTCCGCAACGGTGTGAAGCACTAGCGACAAGCAGGTGTGGACTGTGCGGAAGTGAGAATGTCGGCTTGAGTAACGCAAACACTGGTGAGAATCCAGTGCCCCGAAAACCCAAGGGTTCCTCCGGAAGGCTCGTCCACGGAGGGTGAGTCAGGGCCTAAGGTGAAGCCGAAGGGCGTAGCCGATGGACAACAGGCATACATTCCTGTACCTCTCCGGGCTGAGGACGAGGGACGGAGCAGGCTCGGCTGGCCGAGGGCTGGTATCTCGGTTGAAGGGCTCAAGGCGCGATGGGGGCAGTGATCCTGGCCCTAGCTAAGGCCCGAGTTAGTAAAGCGTCAAGGCGCTGAAGAAACCTATGCCATGCTTCCAAGAAAAGCTCGTACCTCTTCAGGCTCGGAGGGCCTGTACCCG
>TRINITY_DN3889_c0_g1_i1 len=408 path=[2:0-78 4:79-112 5:113-117 6:118-175 7:176-314 9:315-338 10:339-347 12:348-407]
CTCGGCCAGTCAGACGGTGGGGGATAAGCTTCATCGTCAAGAGGGAAACAGCCCAGACCACCAGCTAAGGTCCCCAAATGACTGCTAAGTGATAAAGGAGGTGGGATTGCAGTGACAACCAGGAGGTTTGCCTAGAAGCAGCCACCCTTGAAAGAGTGCGTAATAGCTCACTGGTCTAGCGATCCTGCGCCGAAAATGAACGGGGCTAAGCAGTCTACCGAAGCTGTGGAATAAATGATTTAACAATCATGTATTGGTAGGGGAGCGTTCCGCAACGGTGTGAAGCACTAGCGACAAGCAGGTGTGGACTGTGCGGAAGTGAGAATGTCGGCTTGAGTAACGCAAACATTGGTGAGAATCCAATGCCCCGAAAACCTAAGGGTTCCTTTACTAGGTTCGTCCATGAAG
>TRINITY_DN3889_c0_g1_i6 len=820 path=[2:0-78 4:79-112 5:113-117 6:118-175 7:176-314 9:315-338 10:339-347 13:348-579 16:580-819]
CTCGGCCAGTCAGACGGTGGGGGATAAGCTTCATCGTCAAGAGGGAAACAGCCCAGACCACCAGCTAAGGTCCCCAAATGACTGCTAAGTGATAAAGGAGGTGGGATTGCAGTGACAACCAGGAGGTTTGCCTAGAAGCAGCCACCCTTGAAAGAGTGCGTAATAGCTCACTGGTCTAGCGATCCTGCGCCGAAAATGAACGGGGCTAAGCAGTCTACCGAAGCTGTGGAATAAATGATTTAACAATCATGTATTGGTAGGGGAGCGTTCCGCAACGGTGTGAAGCACTAGCGACAAGCAGGTGTGGACTGTGCGGAAGTGAGAATGTCGGCTTGAGTAACGCAAACACTGGTGAGAATCCAGTGCCCCGAAAACCCAAGGGTTCCTCCGGAAGGCTCGTCCACGGAGGGTGAGTCAGGGCCTAAGGTGAAGCCGAAGGGCGTAGCCGATGGACAACAGGCATACATTCCTGTACCTCTCCGGGCTGAGGACGAGGGACGGAGCAGGCTCGGCTGGCCGAGGGCTGGTATCTCGGTTGAAGGGCTCAAGGCGCGATGGGGGCAGTGATCCTGGCCCTAGCCAAAGCCCGAGTTAGTAAAGCGTTACGGCGCTGAAGAAGCCTATGCCATGCTCCCAAGAAAAGCTCGTACCTCTCCAGGCTCGGAGGGCCTGTACCCGAGACCGACACAGGTGGGTGGGTAGAGAATACCTAGGGGCGCGAGGTAACCCTCTCTAAGGAACTCGGCAAAATAGCCTCGTAACTTCGGGAGAAGAGGTGCTCCCTCTTTAGGGGGAGCCGCAGGGACCAGGCCCAAGCGAC
>TRINITY_DN3889_c0_g1_i10 len=230 path=[1:0-64 21:65-67 22:68-121 23:122-134 26:135-164 28:165-229]
GCTCGAGCTTCTTTATTATAACAGTATCTGTACCCGAATCCGACACAGGTAGGTAGGTAGAGTATACTAAGGGGCGCGAGATAACTCTCTCTAAGGAACTCGGCAAAATGGCCCCGTAACTTCGGGAGAAGGGGTACCTACGCAAGTAGGTCACAGTGAAGAGTCCCAGGCGACTGTTTACCAAAAACACAGGTCTCCGCAAAGTCGCAAGACGACGTATGGGGGCTGAC
>TRINITY_DN3889_c0_g1_i5 len=861 path=[2:0-78 4:79-112 5:113-117 6:118-175 8:176-305 9:306-329 11:330-337 14:338-547 18:548-565 20:566-693 21:694-696 22:697-750 24:751-794 27:795-795 28:796-860]
CTCGGCCAGTCAGACGGTGGGGGATAAGCTTCATCGTCAAGAGGGAAACAGCCCAGACCACCAGCTAAGGTCCCCAAATGACTGCTAAGTGATAAAGGAGGTGGGATTGCAGTGACAACCAGGAGGTTTGCCTAGAAGCAGCCACCCTTGAAAGAGTGCGTAATAGCTCACTGGTCAAGCGCTCCGGCGCCGAAAATGAACGGGACTAAACGTTGTACCGAAGCTGTGGGATTGTATTTATATAATCGGTAGGGGAGCGTTCTATTTGAAGCGAAGCACTAGCGGCAAGCAGGTGTGGATTGAATAGAAGTGAGAATGTCGGCTTGAGTAGCGCAAATATTGGTGAGAATCCAATACCCCGAAACCCCAAGGGTTCCAGAGCCAGGTTCGTCCACTCTGGGTTAGTCGGGACCTAAGGCGAGGGCGAAGGCCGTAGTCGATGGATAACGGATTAATATTCCCGTACTTGATTACATTTGTGCAGAGGGACGGAGAAGGTGATTGTCAGCCGAATGTTGGTTATCGGTTCAAGTGTCTGAGTTGTTGAGAGACGGTGAAAACGTTTTGAGATGAGGCGCGAGTACGACTCCCTACGGGGAGGAAGTGGCATAATCTAGCTTCCAAGAAAAGCTCTAACCACGTTAAATGTAATTGACCCGTACCCGAAACCGACACAGGTGGGGAGGTTGAGTAAACTAAGGGGCGCGAGATAACTCTCTCTAAGGAACTCGGCAAAATGGCCCCGTAACTTTGGAAGAAGGGGTGCCCATAGCAATATGGGTCGCAGTGAAGAGGTCCAGGCGACTGTTTACCAAAAACACAGGTCTCCGCAAAGTCGCAAGACGACGTATGGGGGCTGAC
>TRINITY_DN3889_c0_g2_i2 len=593 path=[0:0-286 1:287-592]
ATCTAATGAATCGGTAGGGGAGCGTTCCGCCTTAGAACGAAGTACCCGCGCGAGCAGGGTTGGACGAAGCGGAAGCGAGAATGTCGGCTTGAGTAACGCAAACATTGGTGAGAATCCAATGCCCCGAAAACCTAAGGGTTCCTCCGCAAGGTTCGTCCACGGAGGGTGAGTCAGGGCCTAAGATCAGGCCGAAAGGCGTAGTCGATGGACAACAGGTGAATATTCCTGTACTACCCCTTGTTGGTCCCGAGGGACGGAGGAGGCTAGGTTAGCCGAAAGATGGTTATCGGTTCAAGAACACAAGGTGACCCCTGTTTTTTCAGGGTAAGAAGGGGTAGAGAAAATGCCTCCAGCCAAGGTTCGAGTACCAGGCGCTCCGGCGCTGAAGTAATTGATGCCATACTCCCAGGAAAAGCTCGAACGACCTTCAACAAAAGGGTACCTGTACCCGAAACCGACACAGGTGGGTAGGTAGAGAATACCTAGGGGCGCGAGGTAACCCTCTCTAAGGAACTCGGCAAAATAGCCTCGTAACTTCGGGAGAAGAGGTGCTCCCTCTTTAGGGGGAGCCGCAGGGACCAGGCCCAAGCGAC
>TRINITY_DN3889_c0_g2_i1 len=337 path=[0:0-286 2:287-336]
ATCTAATGAATCGGTAGGGGAGCGTTCCGCCTTAGAACGAAGTACCCGCGCGAGCAGGGTTGGACGAAGCGGAAGCGAGAATGTCGGCTTGAGTAACGCAAACATTGGTGAGAATCCAATGCCCCGAAAACCTAAGGGTTCCTCCGCAAGGTTCGTCCACGGAGGGTGAGTCAGGGCCTAAGATCAGGCCGAAAGGCGTAGTCGATGGACAACAGGTGAATATTCCTGTACTACCCCTTGTTGGTCCCGAGGGACGGAGGAGGCTAGGTTAGCCGAAAGATGGTTATAGGTTTAAGGACACAAGGTGACTCTGCTTTGTCAGGGTAAGAAGGGGTAG
>TRINITY_DN3889_c3_g1_i1 len=225 path=[0:0-224]
GGATTCTCACCAATGTTTGCGTTAATCAAGCCGACATTCTCACTTCCGCCTCGTCCACGCCTGCTCTCGCTTACGCTTCAACCTGCCGCGGAACGCTCCCCTACCGATGCTTTTTACATCCCACGGCCTCGGCAGGCCGCTTGAGTCCCGCTCATCTTTGGCGCGGGAGCGCTTGATCAGTGAGCTATTACGCACTCTTTAAAGGGTGGCTGCTTCTAGGCAAAC
>TRINITY_DN3901_c0_g1_i1 len=1737 path=[0:0-1736]
CCGATCTTTTTTTTTTAAGGAACATAAACAAAATTTATTAAGACCACTGCTTGTAGAGCAGTAGCAAATGCGATTACATATCTATGGATTTGTACAGTTACCATGTTTGGCACTATTCAGAGTACAAACTGACAGTCTGTTTACAAGAACAGTCACACGTACATAACCACAACATAGATCTAATATAAATGTGATGTCATATTTGTCTTTTAATGTTTACCTGCCAGTAGTTTATAAGGCTGTAGAAGACAAGCATCGTTCTTCCAAACTTGCCTCTCACTGTTGCTGCATTCTTACCCGATCGCACCCCAATTATTCTGGTGGAAGTTTCATTTTTAGATTATTAAAGTTGTATACCGAGTACTGACAGGAGAGCTTAATCAAGTGGAAAGAATATCTAGAGAAAAGTTTTCCAAGAGCTAAGATATGAAGCATGTATTATGGATCACTTTTTTCTTCTAGAATGTGCACATAACATTTAATGCACACATAACGGCTTAACAGCAGAGGTTAGGAGTAGCAAGCACTGTTTTTCCACAGACCTAATTAATACATCTAACTTATACTGTTGTCCTACTTTTCAGTGAGCCAAGGTCAAACTTCCTACCTTACCTTCTGTCCATTCATCCTACTTTGAGAAAGTAAGCTATTTTTAGATAGGCCAAGATTTTTAAAGGTGGCTAGTCCATCCTTATTTTTTAGATTATCACGTAGTGACCGTTAAACATCTCTACAGTGTTGCCCCAAAACTGAGGCACCCAAAATTACTGGCAACTGCTGCAAACCCAGATCATTGAGAAGGAACTTTTGAAAGTTAATACACGGTGTCTTTAGATGCAATGGTGATCAGGTGTTGAAGATGTTTGCCACATGGCTGCTTGTTGCATCTAAGCACCACCACTATTTTTGGCCACTTGTCTGCCCCCCCACCCCCTCATTAGCCTCCCATTAACTCCTCGTTGGGTGCACAGATGTATCGGGTGTGGGAGTTGAGTGTTTCCCCTGTCCACATGGCTAATGTTGTGTCTAAAGACATCGGGTGGTGTGTTCACAGCCATTTCCGATCTGTCTGCCCCGAATCCTCCACTCCATGCCACTGCCAAACAGGTTGGTCCTTGCTGAACACCATTCGTGCACTCTCCAAAAGCACCGGGGGAGGGGGGGAGCAGTGAAAAATGAGTTGTTTAGCTGGTGTTGAGCAGAGGTTCAAGCAGACCCAACTGCTTTCCCGCATGGAGTACAAGTTCAGTGTTTCCATCAGGAGAGCTTCCGGCACAAGCGGCAGATGGATCCCGATTAGCCCCTAGAAAATTGTGGAAAACAGTAATGTGGTCTAATCAGGACAAATGTGGGTCAGAGAATGGTGTCAACACACATTCCACCACCCATTGACCACCCCTTGCCATTGTGTCTAAAGATGCCCACAATCTCTGCAGGCTGGATATGACTTGGGTGTGTGAGTGCTTAAGGGGAAGGAAGGAAGGAAATAAATAATGTCTGGTTTGAAGCCCTGAAACATGTATTTTTTCATAAGCATCTTCTTTTAAAGGGAAGGTATGGCTACCCTGCCTATCAGGGTCCTATATATTAAAAAAAGAGAACTGACAATGGGGCCGATCCAAGACGCACGCACACACTATGTACACACACTGCACGCATGCAGTGTACACACCATGTCATAATACACATGATGTATATGTGTTTGGTGTGCATGCACAACCTGTGCATTGAGCATAC
>TRINITY_DN3895_c0_g1_i1 len=465 path=[0:0-464]
CGATCTGCCCTGACATGCGCGAGAGAAGCCGCGGCAGATCACCACTCGCACCGGCTCCCCCCCCGCCGGCCAGCCCCTCCGCGCAGCCGCGTCTTCCCTCCCACTGCCACCGCCGCCGAAGATGAGAACACAGCCTAAGATGCTCTAATGGGACAAAAATGAAGGGACAGTGGGTAAAGCAGCTCGCAGACAGAATTCTGCTCTTCCAATTTGTTTGTAAAGTCAATTTTACAACAACAAAAAATTGAGATTTCACCTCTGGCAGGATATCCTTTGCAGTACAGCAAAGTATCTGTGTTCTCACAAATCTTTTCCTGAATACAAAAAGTGGATCTTTCATCTGTTGGTCTCAAATTTCAGAACACCAACTTGGTATAAAAATGCTGGACTGATTGGAAACTAATTTGTATGTACTTACAGGAAATTTCACCTTTTCTAGTTTTAAATGGATATGAGAAAACTGCC
>TRINITY_DN3837_c0_g1_i2 len=2506 path=[2:0-465 3:466-584 4:585-586 5:587-2505]
ATGTTGTCAATTCAAGTTTATTCATGCCTCCCAAACACACGTAGTTTTGCGCCTGCACGTGCCTGGATCTGGCCCTGCTCTCTTCTTCTTAATTCTCAAAAGCCTAAAGTGCTTTTGAAAGGAAATTGAACACCGCTCTCTTCCTCAGCCAGAAAACCTTGCTCAAGTTTTCCCTGAAAGAGTTTTAATAGAAAGAACAAACAAAGACCACCAGCCCTCCAGCAGTGATGGTGAGGAAGAAATATTTTCAAATGTAGGCCAAAGACTGGCTGATTCACTATCCCATATAGTTACTTCCTGTTTTGGCATTGGAGGAAGCTCAGTCTGTCTGCATGATGTATTGTTCAATCAGGTCAAACAGGCTGTTGGTGCTGGAGATTTGCAGGCTCATGTTGTCACTGTTCAGGGATGAGATGCCCTCCTGCTGTACGCGCTCGTGGAGTATTTTACAATACTTGGGCACCAGCTTCACCAAGATTAGCTTTGTTTCCTTGGGTTTCGCCACTGAAAAGTACTGCCCAAAGCAAAGGTAGATGGTGTAGTCGGGAGACGTAGTCCTTCGCTGATCTCTAAAGTCCTTCAATTCTTGCCAGAACTCTTCATAGTTGAAAATCTCCATCCCTGTATCTCGTGGCAATACCTCATGATGGAAGTTCTGAGCCATGTTCTCCAGCTGCTTGGAAAAGGCCCAAAAGACTTTGCATTTTCCCAGGCGAGTGGCATAGATCTTCATGTGCCTCTGCTCCAGCAGGAGCCCAACTTTCTGTAGCAGCTCCTTGGTGTACTTAGTTTGCTTCCGATCAGGCAGGTTCTCTGGGCTTGGGAACTGCACCACTTGTGTGCAGCCAAGGCTGATGTTGGGGGCTTCCACCTGGTATGTGAACATGCATTTGCTCATGTTCACTTCCACCTCATGAAAGACTGTCCCTCGGTAATAGATGGTGACCTCTAGATTCGGGGGGAATGTTCCTGCATTGTTCTGTGATGGAGCCATGTTGAGAGTGGGGTGTTCATCTGGGGGAGGGGCGAACCCATTCTGCTCTGCTGCAGTGGGTGGAATCCACTGGTGATAGGAGGTCTCTGTGGGGCCATTCAGTGTCTGATAAGCTACTCTGTTTTCCTGAGGTGCTTCATTTGGGAAAGTGTTCTGGACGCAGTGGGGATTAGAGTGCGGAGGTCTCTCTTCAACCAGGACTTCCTCTGCATTGTTGTGAAGTTGAATTGTGCAAGGAAGCGCAGAGTGAGGGTGCTGCTGTGGGAGCAGGGCAGGAGAATGTGCATAGCCATTTGTCATAGCCAGAATCTGCCATTGGGATGCTGGCTGGTGATAGGTATTTTCCCCAAGTTTGTTCACCACTTCATTCTCCTGCAGCAGGTAACCGTTTTGGCTGACTTGCTGGTTTGAGTAAACCAGGATTTCTTCACATGGACCATCCACTTGAGCTAAGCCTCCAGATGGGGCCCAGGAGAGCTGTTGAGGGCTGGAGCCATTCTGAGACAGGTTACACTGGTCCAGAAGCCACTGGAGCGTATCAGGACTGTATGGATATCTATTTGGTGCAGTATTGCTGGTGGGGTAGCAGTCACCTCGATTTCCAACTTGGTGGTAGGCGGCCCTTCTGTTCTGTAGACTAACCATCTCTTGGGGATGACTTTTCAGCGACAGTGTCTGCAAATCCATTTCTATCTGTTGCTGTAGCTGAGATGGCGCCTGGTGTAGCACTGGTGCTTCTTCAGTGTTTGGGCTGATAAACAGAGCATCCTCTTCTTCAGCGTGGTTCTGCTTATTGCATGTTTCAGCAGGAACGTTGGCAGCTTCCACTGTGAATGGGCCATGCTGGAAGATTTTGTACACGTTGTGAGGGTCATCAGGGTTCTTCGAGTTATCCTGCAACAGCTGGAACTTCTTGGTACTGTTCAGGGCGCAGCGGAAGTTGGTCTTCCACTTGGTTGAGTCTTGTACTTTTTCGTCATACCTGCCACTGGCAATTGCCCATGCCTTGAATATCTTGTAGTCATTAGTGGTAATATCCTTTCTTGAATTGTGTTTCCAGGGGATGCGAAACACTGTGCAGGCTGTGTCCAGCCAGCGTACCCCCTCGTAATTTCCACTGTTGATCTCATTAATCAGCCAGCGACAGAAACGTAGTGTTTGAGGGTGCCTCTCCATCTCCGGTGCAGCCATTGTGCAGCCAGTGTCAGGTTAATTACCAAATCAAGAGTTGAGCACTCCCAAGCTTCAGCTGCCAAACTGAATTCTTGCAGGTTATTGGGGAACCTCCAAACAGGATCTTTACTGGTCCTCCCCCAGAGAATCGACTGCTGGCTTGGTGGATGGTAGTAGAAACGATTTCAAAGTCTGCTCAGACCTTAGCCTGCGTTTTATAGTCCGAGAGGATGCCATCTGATTAGATCGGAAGAGCACACGTCTGAACTCCAGTCACCTTGTAATCTCGTATGCCGTCTTCTGCTTGAAAAAAAAAATTTTCAAATGTAGGCCAAAGAC
>TRINITY_DN3837_c0_g1_i1 len=2076 path=[0:0-35 3:36-154 4:155-156 5:157-2075]
CGATCTCCAGTGTACTGTGAGAGCAGCAGTTTAAACCTTCACCAAGATTAGCTTTGTTTCCTTGGGTTTCGCCACTGAAAAGTACTGCCCAAAGCAAAGGTAGATGGTGTAGTCGGGAGACGTAGTCCTTCGCTGATCTCTAAAGTCCTTCAATTCTTGCCAGAACTCTTCATAGTTGAAAATCTCCATCCCTGTATCTCGTGGCAATACCTCATGATGGAAGTTCTGAGCCATGTTCTCCAGCTGCTTGGAAAAGGCCCAAAAGACTTTGCATTTTCCCAGGCGAGTGGCATAGATCTTCATGTGCCTCTGCTCCAGCAGGAGCCCAACTTTCTGTAGCAGCTCCTTGGTGTACTTAGTTTGCTTCCGATCAGGCAGGTTCTCTGGGCTTGGGAACTGCACCACTTGTGTGCAGCCAAGGCTGATGTTGGGGGCTTCCACCTGGTATGTGAACATGCATTTGCTCATGTTCACTTCCACCTCATGAAAGACTGTCCCTCGGTAATAGATGGTGACCTCTAGATTCGGGGGGAATGTTCCTGCATTGTTCTGTGATGGAGCCATGTTGAGAGTGGGGTGTTCATCTGGGGGAGGGGCGAACCCATTCTGCTCTGCTGCAGTGGGTGGAATCCACTGGTGATAGGAGGTCTCTGTGGGGCCATTCAGTGTCTGATAAGCTACTCTGTTTTCCTGAGGTGCTTCATTTGGGAAAGTGTTCTGGACGCAGTGGGGATTAGAGTGCGGAGGTCTCTCTTCAACCAGGACTTCCTCTGCATTGTTGTGAAGTTGAATTGTGCAAGGAAGCGCAGAGTGAGGGTGCTGCTGTGGGAGCAGGGCAGGAGAATGTGCATAGCCATTTGTCATAGCCAGAATCTGCCATTGGGATGCTGGCTGGTGATAGGTATTTTCCCCAAGTTTGTTCACCACTTCATTCTCCTGCAGCAGGTAACCGTTTTGGCTGACTTGCTGGTTTGAGTAAACCAGGATTTCTTCACATGGACCATCCACTTGAGCTAAGCCTCCAGATGGGGCCCAGGAGAGCTGTTGAGGGCTGGAGCCATTCTGAGACAGGTTACACTGGTCCAGAAGCCACTGGAGCGTATCAGGACTGTATGGATATCTATTTGGTGCAGTATTGCTGGTGGGGTAGCAGTCACCTCGATTTCCAACTTGGTGGTAGGCGGCCCTTCTGTTCTGTAGACTAACCATCTCTTGGGGATGACTTTTCAGCGACAGTGTCTGCAAATCCATTTCTATCTGTTGCTGTAGCTGAGATGGCGCCTGGTGTAGCACTGGTGCTTCTTCAGTGTTTGGGCTGATAAACAGAGCATCCTCTTCTTCAGCGTGGTTCTGCTTATTGCATGTTTCAGCAGGAACGTTGGCAGCTTCCACTGTGAATGGGCCATGCTGGAAGATTTTGTACACGTTGTGAGGGTCATCAGGGTTCTTCGAGTTATCCTGCAACAGCTGGAACTTCTTGGTACTGTTCAGGGCGCAGCGGAAGTTGGTCTTCCACTTGGTTGAGTCTTGTACTTTTTCGTCATACCTGCCACTGGCAATTGCCCATGCCTTGAATATCTTGTAGTCATTAGTGGTAATATCCTTTCTTGAATTGTGTTTCCAGGGGATGCGAAACACTGTGCAGGCTGTGTCCAGCCAGCGTACCCCCTCGTAATTTCCACTGTTGATCTCATTAATCAGCCAGCGACAGAAACGTAGTGTTTGAGGGTGCCTCTCCATCTCCGGTGCAGCCATTGTGCAGCCAGTGTCAGGTTAATTACCAAATCAAGAGTTGAGCACTCCCAAGCTTCAGCTGCCAAACTGAATTCTTGCAGGTTATTGGGGAACCTCCAAACAGGATCTTTACTGGTCCTCCCCCAGAGAATCGACTGCTGGCTTGGTGGATGGTAGTAGAAACGATTTCAAAGTCTGCTCAGACCTTAGCCTGCGTTTTATAGTCCGAGAGGATGCCATCTGATTAGATCGGAAGAGCACACGTCTGAACTCCAGTCACCTTGTAATCTCGTATGCCGTCTTCTGCTTGAAAAAAAAAATTTTCAAATGTAGGCCAAAGAC
>TRINITY_DN3837_c0_g1_i4 len=2144 path=[1:0-222 4:223-224 5:225-2143]
ATTTCTCTAGTATGTTTTCGTTCCAAAGCAAAAAATGTTCTGGGCTTCACCAGCCAAAATGTCATACTAGGTCAGACCAACGGTCCAGCTAGGCCAGTGTTCTGTCTCCGACTGTGGCAACTTTAGTTGCTTTAGGGAAGCGCACAACAGGTCATAATGGGAGTCAACCATTTTGGATGTCAAGATTTGAGAGACAGGTAAAACAATGCCGATAGGAAGATAGCTTGCCAGAACTCTTCATAGTTGAAAATCTCCATCCCTGTATCTCGTGGCAATACCTCATGATGGAAGTTCTGAGCCATGTTCTCCAGCTGCTTGGAAAAGGCCCAAAAGACTTTGCATTTTCCCAGGCGAGTGGCATAGATCTTCATGTGCCTCTGCTCCAGCAGGAGCCCAACTTTCTGTAGCAGCTCCTTGGTGTACTTAGTTTGCTTCCGATCAGGCAGGTTCTCTGGGCTTGGGAACTGCACCACTTGTGTGCAGCCAAGGCTGATGTTGGGGGCTTCCACCTGGTATGTGAACATGCATTTGCTCATGTTCACTTCCACCTCATGAAAGACTGTCCCTCGGTAATAGATGGTGACCTCTAGATTCGGGGGGAATGTTCCTGCATTGTTCTGTGATGGAGCCATGTTGAGAGTGGGGTGTTCATCTGGGGGAGGGGCGAACCCATTCTGCTCTGCTGCAGTGGGTGGAATCCACTGGTGATAGGAGGTCTCTGTGGGGCCATTCAGTGTCTGATAAGCTACTCTGTTTTCCTGAGGTGCTTCATTTGGGAAAGTGTTCTGGACGCAGTGGGGATTAGAGTGCGGAGGTCTCTCTTCAACCAGGACTTCCTCTGCATTGTTGTGAAGTTGAATTGTGCAAGGAAGCGCAGAGTGAGGGTGCTGCTGTGGGAGCAGGGCAGGAGAATGTGCATAGCCATTTGTCATAGCCAGAATCTGCCATTGGGATGCTGGCTGGTGATAGGTATTTTCCCCAAGTTTGTTCACCACTTCATTCTCCTGCAGCAGGTAACCGTTTTGGCTGACTTGCTGGTTTGAGTAAACCAGGATTTCTTCACATGGACCATCCACTTGAGCTAAGCCTCCAGATGGGGCCCAGGAGAGCTGTTGAGGGCTGGAGCCATTCTGAGACAGGTTACACTGGTCCAGAAGCCACTGGAGCGTATCAGGACTGTATGGATATCTATTTGGTGCAGTATTGCTGGTGGGGTAGCAGTCACCTCGATTTCCAACTTGGTGGTAGGCGGCCCTTCTGTTCTGTAGACTAACCATCTCTTGGGGATGACTTTTCAGCGACAGTGTCTGCAAATCCATTTCTATCTGTTGCTGTAGCTGAGATGGCGCCTGGTGTAGCACTGGTGCTTCTTCAGTGTTTGGGCTGATAAACAGAGCATCCTCTTCTTCAGCGTGGTTCTGCTTATTGCATGTTTCAGCAGGAACGTTGGCAGCTTCCACTGTGAATGGGCCATGCTGGAAGATTTTGTACACGTTGTGAGGGTCATCAGGGTTCTTCGAGTTATCCTGCAACAGCTGGAACTTCTTGGTACTGTTCAGGGCGCAGCGGAAGTTGGTCTTCCACTTGGTTGAGTCTTGTACTTTTTCGTCATACCTGCCACTGGCAATTGCCCATGCCTTGAATATCTTGTAGTCATTAGTGGTAATATCCTTTCTTGAATTGTGTTTCCAGGGGATGCGAAACACTGTGCAGGCTGTGTCCAGCCAGCGTACCCCCTCGTAATTTCCACTGTTGATCTCATTAATCAGCCAGCGACAGAAACGTAGTGTTTGAGGGTGCCTCTCCATCTCCGGTGCAGCCATTGTGCAGCCAGTGTCAGGTTAATTACCAAATCAAGAGTTGAGCACTCCCAAGCTTCAGCTGCCAAACTGAATTCTTGCAGGTTATTGGGGAACCTCCAAACAGGATCTTTACTGGTCCTCCCCCAGAGAATCGACTGCTGGCTTGGTGGATGGTAGTAGAAACGATTTCAAAGTCTGCTCAGACCTTAGCCTGCGTTTTATAGTCCGAGAGGATGCCATCTGATTAGATCGGAAGAGCACACGTCTGAACTCCAGTCACCTTGTAATCTCGTATGCCGTCTTCTGCTTGAAAAAAAAAATTTTCAAATGTAGGCCAAAGAC
>TRINITY_DN3837_c0_g1_i3 len=372 path=[1:0-222 4:223-224 6:225-371]
ATTTCTCTAGTATGTTTTCGTTCCAAAGCAAAAAATGTTCTGGGCTTCACCAGCCAAAATGTCATACTAGGTCAGACCAACGGTCCAGCTAGGCCAGTGTTCTGTCTCCGACTGTGGCAACTTTAGTTGCTTTAGGGAAGCGCACAACAGGTCATAATGGGAGTCAACCATTTTGGATGTCAAGATTTGAGAGACAGGTAAAACAATGCCGATAGGAAGATAGCTGGAATAGAAAAAATAAAAATCTATATATTTTAAAGTAGTTTGGAAATGCTTCTTTGTCAAGTATCTTTTCTGCGAAAATTTCAGTTGATGCTGTTCCTATGCAGAGTCCTTTTATGCAAAGCATTATGCAAATACACACACATTTCT
>TRINITY_DN3837_c0_g2_i1 len=447 path=[0:0-446]
GAATAAACTTGAATTGACAACATGTATATGAGAGGCACGGGTGTAAAATACAAGCCTGTAAAGCCTCAAATGCAGGGAGTCCTGAGCTATGGCGGGCCCATGGCAAGTCAGGAGGAGGGTTTAAGCAAGCCCAGAATAGCCAAGTATATTACTAACAGATTGACCTAGGGTTGAATGAACTTCTCTACCTACCTCTAGCCAACAGGAGGGCTTCCTCCAACATGAGGCCCATGTGTACACAAGAAAAGATATGCATAACATACAGACTTGAACACAGAAAGCCCTGGCCTCTGAAGGGGATGTTACGTGTAACTGAACAAAAAAAATTAATCACGTTTTCCGTTTTTAAAATGGGTGAGTCAGTGGGTGCAGCCACAGGGGCTGCCGCTGCGGAGGGCCCAATCCCCACGCAGCCAACAATTGCTGCTGCCGCCACACTAAAAATCC
>TRINITY_DN3837_c1_g1_i2 len=901 path=[0:0-900]
ATGGGAGGTGCAGGTTGCAGGGCTACACTGGCTCCAGTGCGGCCCTGCAACCTGTATTTCTCATGTGTCCTCTGGAACTTGCATATCTGGCCAACCTGAAGAGCAATGCTGGTTCAGCATCTCCAGCTGAGGCTGATTGATAAATCAATGTTTGTGAATCACTTCACAAACTTTCTGTATGTTCTCTGAGCAAAATTCCCACAAGGTTGAGAACAGGGATGGACTAGTACAGACTGAATGACCACACAGGGTACCATGTATTGGGTGGGGGGTGAATAAACTTGAATTGACAACATGAGTGTGAGAAGCACTGATGTAAAATAAAGACACACAAGTTCTACAGAAGCCCTGACCTATGAAGGGCCCACTGTAATTCAGGAACCTCCCTTTCCCCCGAACATGTAGGGCCCATGAGTAAGCTAGAAATAACATGTGTGTAACATATGAGCTTGCTTGGCATGCAGTGCAAGGAGCGCTGGCCCCTGAAGGGGATGTTATGTTTAACTGAACATCAAAAATAATAATGGTATCATTGTCTTGTTTCTAATGTGCAAGTCCACATATGACCACCGAACATTCCTATATTAGGAGAGACCCACATGCTAATTTCTCATGGGCCCTCGACTTCCTTGGATCTGGTGCTAGTGGGGAAATTCAATTGCTACACTCTGTTTTAGAGCTATGCCAATGCCAGCTGCCATTTTGAACTGTTGAGTGTACTTCCTTCCAGAAGGAGGTCTCTAAACGTTATGACTGGTGTAAATAAGTGTGTCCAGTCCAATAACTGAATACATTTTTCATATTGAATGTTGGGAGTTCAAATTTCTGTTTGTATTTGTGAAGCACACGTGCAGTGTCATTATTGGCTAAGACATAACATTCTCAAAGTAATTTCTGCAGA
>TRINITY_DN3837_c2_g1_i1 len=252 path=[0:0-251]
TTTTTCTTTTTCTAATCAGTGAGTCGGTGTATGTCCATCAAATATTCCTATGTTAGGAGGGGACCCTCATGACCATTTCACTCAAGCCCCGGCTTCCCTGGATTTGGCATCTACCTCAGAGCAAACTCTGACATTTTCAGCTGACCCAAACCTGGCAGTCTCAGTGCTTTGGCAGCTGTAGGGGACTGGATAAGGGTGAGCTGGCTGAAGCTGAATCCTAAGATGGAGGTGATGCTGGTGGGGAGGGCCGGG
>TRINITY_DN3837_c2_g2_i1 len=586 path=[0:0-585]
AGCAGGACTCCAAGACTCTGAACCTGGGGTGTCGGCGGGGGGCGGACCCTGTCGACGAGGGGGGCCATCGCCCCTGTCGCCCGACCCACCAGCATTACCTCAGTCTTATTGGGATTCGGCTTCAGTCTGGTGTCAGTAGTCTGGTATCATATGATATCAGTAGTCAGTCCCAGAACAATTTTATATACTCTACTTTTGTCTTGTTAAACTAGATTAAGAAGAACGATTACGTCTTTGTGTACATGGTAGGAAACACTTCGCATCCTAATAATCTGGTCAAGGTTTCTTTGAATAGCTTGGTAGCTGATTAGACTGAGAAAAGTAAGGCACCCTGGAAGGTATCTTGCATTGTAATGCCGGACAGCGGCAGTACCTGAGAAGACTTTTAAGTCTTTGAGAAGGTTTGTATCCCGAATAGTGCAGATGTAACTACACAGGGCCTCTCAATAGGTAGAATCCATGAATAAACTGGAACTAACTTATGCACAACATACAAGCCTGCAGGAGCTGCAATGCTGGGAGGCCCAGCCCCTGAAGGAATTGTTATGTTTAACTGAACATCAAATAATAATGGTATCATTGTCTT
>TRINITY_DN3903_c0_g1_i1 len=406 path=[0:0-405]
TTTCCATTGTTTCTTAGCACCTGCTGGAAAATTGGGACTGCATGTACGTTGTGCACCACTCTTGTCAACACTGTGAAATATTAGGCTTGGCAGAGAGGCGACTAATGTAACACCCCAGATTACAATACTTGTGAGTATGCCACGAGCTACTGTCCTGGCTTTTACTGAAAACACAGCATGGACAATTGCCAGATATCTATCTATTGTTAAAAGTATTATGAAGAAACTGCCACTATAGAAGCCTGCATGATAGATCCCTGAAAGGATTTTGCACATTGCATCTTCAAAAACCCACTCATATACGGCAGCGTAAGCCCAAAAGGGGAGCGTGACAACAAAGAGCAAGTCAGAAATGGCTAAATTGAGCAGGTAGATATCAGTCATGCTTTTCAGATCGGAAGAGCAC
>TRINITY_DN3903_c1_g1_i3 len=418 path=[2:0-209 6:210-417]
TTTTTTTTTTGAAATGGATAAAATTTTATCATCATAACAATAGTAATAAAACAGGTAGGGCTTTAGCCCAGTTAGTCAAAACACAACAGCAGAAAGCCTCCATAGTCAGCATTTCCAGGGAAGATGGGGTGGAAGTAACTGGTACAGAGGAGATCCAAGACACCTTCGTGAGATTCTATAAAAGGATTTATGTGACCACAAATCCGGACCGTATTAGCTTGTGAGTAAAAAAATCCCTCCATGCAATACAGAGCTGTATTTAGATGATTATTTCCACAGGAAGTTTCAGATCAGATTGATCTACTGAATTTCTGTAGGGTGCCACCGAAGTCTTAGTTCCTTCAGCCAGCTGCACTGTGTAAATCACAACAGGCACACATTGGCTCAGAAATATACCCTTTAGATCGGAAGAGCACAC
>TRINITY_DN3903_c1_g1_i1 len=576 path=[1:0-176 3:177-365 4:366-367 6:368-575]
GACAACAAAGAGCAAGTCAGAAATTGCTAAATTTAAGAGATAGATATCAGTCATGCTTTTCAACTGCTTGTATTTTAGGAGGACTAGCACAACTAGCATATTGCCCACCAGGCCTGACACCAGCACCAAAGAATAAAGTACTGGCAAGAACTGGGATGCAAATGTTTTGACACTGACTTTTTGACATGGTGTGGTATCATCATAGATGAATTCTGTTGCTGAGATCTCATAGTCTAACCCACTTGTAGGGCTGATCATCTTGCTCTGGCCTGAGGCAGAAAGTGTGGAATCATTATAGATAAATTCTGTTGTTGAGATCTCATGGACAAACCCACTTGTAGAGCTGATCATCTTGCACTGGCCTGAGAGTATTAGCTTGTGAGTAAAAAAATCCCTCCATGCAATACAGAGCTGTATTTAGATGATTATTTCCACAGGAAGTTTCAGATCAGATTGATCTACTGAATTTCTGTAGGGTGCCACCGAAGTCTTAGTTCCTTCAGCCAGCTGCACTGTGTAAATCACAACAGGCACACATTGGCTCAGAAATATACCCTTTAGATCGGAAGAGCACAC
>TRINITY_DN3903_c1_g1_i2 len=447 path=[0:0-47 3:48-236 4:237-238 6:239-446]
ATTTCACAAAAAATGGCTCCTTGTTACTTTTCATTCTTTAACTAATGGTTTTTGACATGGTGTGGTATCATCATAGATGAATTCTGTTGCTGAGATCTCATAGTCTAACCCACTTGTAGGGCTGATCATCTTGCTCTGGCCTGAGGCAGAAAGTGTGGAATCATTATAGATAAATTCTGTTGTTGAGATCTCATGGACAAACCCACTTGTAGAGCTGATCATCTTGCACTGGCCTGAGAGTATTAGCTTGTGAGTAAAAAAATCCCTCCATGCAATACAGAGCTGTATTTAGATGATTATTTCCACAGGAAGTTTCAGATCAGATTGATCTACTGAATTTCTGTAGGGTGCCACCGAAGTCTTAGTTCCTTCAGCCAGCTGCACTGTGTAAATCACAACAGGCACACATTGGCTCAGAAATATACCCTTTAGATCGGAAGAGCACAC
>TRINITY_DN3903_c1_g1_i4 len=393 path=[1:0-176 3:177-365 5:366-392]
GACAACAAAGAGCAAGTCAGAAATTGCTAAATTTAAGAGATAGATATCAGTCATGCTTTTCAACTGCTTGTATTTTAGGAGGACTAGCACAACTAGCATATTGCCCACCAGGCCTGACACCAGCACCAAAGAATAAAGTACTGGCAAGAACTGGGATGCAAATGTTTTGACACTGACTTTTTGACATGGTGTGGTATCATCATAGATGAATTCTGTTGCTGAGATCTCATAGTCTAACCCACTTGTAGGGCTGATCATCTTGCTCTGGCCTGAGGCAGAAAGTGTGGAATCATTATAGATAAATTCTGTTGTTGAGATCTCATGGACAAACCCACTTGTAGAGCTGATCATCTTGCACTGGCCTGACACTGTTAATAAGCAAAATGTGGAGTA
>TRINITY_DN3873_c0_g1_i1 len=2409 path=[0:0-360 2:361-2408]
CCGGGATTTAAACAAAGAGCGATTCACGTGGGGGGGGGGCTGTTCTCCCAGCCCTGAGCTCCCCCCCCCCCCCCCCCCCCCCCCCCAGGTGCTAAAAGCCCTCTCTACAGCTACACACCCAACGGGATGGCAAGGCAGCCCGGCCTCTGCTACCGTCTCCCAGGGCAGGACCCTGATCCGCCTCACGGAGACGCACTAACATTGGCTTGGAATTTACCGCCCCCTTCCCCACCGATTAGTAACAAAAATATTTCATCTCTAGAAAATGCCCTTCTGAAAAACCCCCAGGGCTCCTTAAGGCCACAGCTGGGCCGCGCCGAGACAAACCCAGCAACGGCGATTAGCACCGCGGTGCACGGCCCCGAGGCAGGGCGTGCCGGGAACGGCGCGGGGCATTCTCCAAAACACACTGTCGCTTCTCATGGGAGCTTGGCTTTAACGTCCAGTTGGCACAGTGAAAACTAGCTGAGCAGCCTCTCGTGCCCACACGGGCACAGCCAGGCAGCCTGCCCACCGGCCACCCCTCCCATGGGCAGGAGAAGGGAGCCCCGTTCTCCCCCACTCTTCTGCCGGAGGGGACAGGGGGACAGCTTGGCTGAGGCCGAAGCCCAGTCACTCAATCCCAGAGGGCGAGAGACTAGGACAGTGCAGGCTCCTTCTGACGGCCTGAGGCACGGCTGGAGGGCACCTCCAACACATCCAGTCCCTCTGCCTGGCACTGGGACAGTCTTCCACCAGGGCTTCTCCGGGGCCATGGGCAGCTGCTGGGCTCCTGCAGCAGGATCAGGCCAGGCCAGAGCTTTGGGGGGTTAGGAAGACACGTGGCACATAACAAGACTTCTTTTAAAAAACCACCCCACCCCCCCTTCCCATGCAAGCTGCCCTCTCCTCCAGCTGGGCAGCCTGCCCTGCCCACAGACGCCAGGGCGCTCCTCCTCTTCCAGACTTTACTGGGGCTGCTCAGGCTTCGATGTTCAGAAACCGGAAGGACACTTTTTCTACTCCTGAAGTTAACTGGGGACCCAGTTGTGGTTGGACGCCTGTGAGGTGCTGGGGTAGCTGGGAGAAGAGAGAATAGGTTCAAAATTAAAGTCCAGTCCTTCTCCATCCATGAGGTCACTGTTGATTATATAATCCACATCACATTCAAGGTTCTCCATGTACATGTCAACGTCCAAGTCAAGGGGCAGCCTGTCCTGGCTCACGCTGGAGGGGCTCGGGCCACCAACAGGGAGCAGCGGCTGGGTGCCCATGCGGACTGCTTGGGCGGATGCTGCAGGGCCGGAAGCCTTCAACGTGGTCATGCTGGCTGTGTTTTGAGAAGGTGCAAGCTGGGAGGGCAAAGTGCCAGCCCCAACGGAGTCTGGCTGCTGCTCGGAAGGCTTTCCTAGCCGATTAACCGGGCTCATCTTAGTTTGGGTGGGTTGTCTCCCCAGGAGCAGAAAAGTCTGGTTATTCAGCCTGCCCCCACTCTGAGCGAGTACGGGGTCCACCTGAGTCATCATCACATCGCTTGGAGGTGGAGAGTTGGACGTCAGGAGCGCTTCCAGAGTCTGAGGACCAGAGAAACGGTTCACAGGGCTCTGCAGTGAGATTTCAACAGGGTTAAACAAAGAGTTGCTGAAAGCCGCTGAGGTTTGGCCAGCTGTGCTCTGGGTCCGCAAGGAGAAGCTAGAGGTTCTCTGGCCCAGACTGCTCGAAGGAGGCTGCTGGGCTGGCAGCAGGGAGGAACTTGGGGACATCAAGTTCAGCCCATCGATAAGCTCCAGCTCCTCAGTCACGGTGGGCGGGACGTTGCTAGAGGAGCTTGAGTAGACCAGGGAAGGGAGGAGCTCATCATCGGGAAGGTCGTCCTGCTCAGGCAGGATAGGAGACAGCCGGACACTAACGGTACTCGCGTTGGAACTGGTCCTGGGCCGGAAGCTGGTCCACACGTCCGACTCCTCGTTACTCCTGGAGGAAGGGCTTCCAGGCCATTTAGGAAACTGGGACCCAGGGCTGTCGGCGGTAGCTTCCTGAGGTGCCTGGAGAGCAGCCTTCTTTTTGGAGACTTTCCCGCGGACTTTGGCCAGTTTGCTGCTGCTGTTGTCCATGGAGGCAGCTCTCCTCCTCGGGGCCTTCCCACTTTTCCCCCCTTCGGGGTTAAGCATCCACCAGGAACTCTTTCCTGTAGCTTCATTGTGCACTTTAATGAACTTGCTGTGCAGGGACAGGTTGTGCCGGATGGAATTCTTCCAGCCGGCGGCGCTGTTGCTGTCCCCCTTGTCGCGGAAGTAGGGCACGGAGCGCACCATCCACTCGTAGATCTGCGCCAGGGTGAGGCGCTGCTCCGGGGCGCTCTCGATGGCCTGGCTGATCAGCTCCGCGTAGGACTGGTTCCCCCACGCGTTCCGCCGCGACCCGCCCTTC
>TRINITY_DN3873_c0_g1_i2 len=2423 path=[0:0-360 1:361-374 2:375-2422]
CCGGGATTTAAACAAAGAGCGATTCACGTGGGGGGGGGGCTGTTCTCCCAGCCCTGAGCTCCCCCCCCCCCCCCCCCCCCCCCCCCAGGTGCTAAAAGCCCTCTCTACAGCTACACACCCAACGGGATGGCAAGGCAGCCCGGCCTCTGCTACCGTCTCCCAGGGCAGGACCCTGATCCGCCTCACGGAGACGCACTAACATTGGCTTGGAATTTACCGCCCCCTTCCCCACCGATTAGTAACAAAAATATTTCATCTCTAGAAAATGCCCTTCTGAAAAACCCCCAGGGCTCCTTAAGGCCACAGCTGGGCCGCGCCGAGACAAACCCAGCAACGGCGATTAGCACCGCGGTGCACGGCCACTCCGGCAGCACCCCGAGGCAGGGCGTGCCGGGAACGGCGCGGGGCATTCTCCAAAACACACTGTCGCTTCTCATGGGAGCTTGGCTTTAACGTCCAGTTGGCACAGTGAAAACTAGCTGAGCAGCCTCTCGTGCCCACACGGGCACAGCCAGGCAGCCTGCCCACCGGCCACCCCTCCCATGGGCAGGAGAAGGGAGCCCCGTTCTCCCCCACTCTTCTGCCGGAGGGGACAGGGGGACAGCTTGGCTGAGGCCGAAGCCCAGTCACTCAATCCCAGAGGGCGAGAGACTAGGACAGTGCAGGCTCCTTCTGACGGCCTGAGGCACGGCTGGAGGGCACCTCCAACACATCCAGTCCCTCTGCCTGGCACTGGGACAGTCTTCCACCAGGGCTTCTCCGGGGCCATGGGCAGCTGCTGGGCTCCTGCAGCAGGATCAGGCCAGGCCAGAGCTTTGGGGGGTTAGGAAGACACGTGGCACATAACAAGACTTCTTTTAAAAAACCACCCCACCCCCCCTTCCCATGCAAGCTGCCCTCTCCTCCAGCTGGGCAGCCTGCCCTGCCCACAGACGCCAGGGCGCTCCTCCTCTTCCAGACTTTACTGGGGCTGCTCAGGCTTCGATGTTCAGAAACCGGAAGGACACTTTTTCTACTCCTGAAGTTAACTGGGGACCCAGTTGTGGTTGGACGCCTGTGAGGTGCTGGGGTAGCTGGGAGAAGAGAGAATAGGTTCAAAATTAAAGTCCAGTCCTTCTCCATCCATGAGGTCACTGTTGATTATATAATCCACATCACATTCAAGGTTCTCCATGTACATGTCAACGTCCAAGTCAAGGGGCAGCCTGTCCTGGCTCACGCTGGAGGGGCTCGGGCCACCAACAGGGAGCAGCGGCTGGGTGCCCATGCGGACTGCTTGGGCGGATGCTGCAGGGCCGGAAGCCTTCAACGTGGTCATGCTGGCTGTGTTTTGAGAAGGTGCAAGCTGGGAGGGCAAAGTGCCAGCCCCAACGGAGTCTGGCTGCTGCTCGGAAGGCTTTCCTAGCCGATTAACCGGGCTCATCTTAGTTTGGGTGGGTTGTCTCCCCAGGAGCAGAAAAGTCTGGTTATTCAGCCTGCCCCCACTCTGAGCGAGTACGGGGTCCACCTGAGTCATCATCACATCGCTTGGAGGTGGAGAGTTGGACGTCAGGAGCGCTTCCAGAGTCTGAGGACCAGAGAAACGGTTCACAGGGCTCTGCAGTGAGATTTCAACAGGGTTAAACAAAGAGTTGCTGAAAGCCGCTGAGGTTTGGCCAGCTGTGCTCTGGGTCCGCAAGGAGAAGCTAGAGGTTCTCTGGCCCAGACTGCTCGAAGGAGGCTGCTGGGCTGGCAGCAGGGAGGAACTTGGGGACATCAAGTTCAGCCCATCGATAAGCTCCAGCTCCTCAGTCACGGTGGGCGGGACGTTGCTAGAGGAGCTTGAGTAGACCAGGGAAGGGAGGAGCTCATCATCGGGAAGGTCGTCCTGCTCAGGCAGGATAGGAGACAGCCGGACACTAACGGTACTCGCGTTGGAACTGGTCCTGGGCCGGAAGCTGGTCCACACGTCCGACTCCTCGTTACTCCTGGAGGAAGGGCTTCCAGGCCATTTAGGAAACTGGGACCCAGGGCTGTCGGCGGTAGCTTCCTGAGGTGCCTGGAGAGCAGCCTTCTTTTTGGAGACTTTCCCGCGGACTTTGGCCAGTTTGCTGCTGCTGTTGTCCATGGAGGCAGCTCTCCTCCTCGGGGCCTTCCCACTTTTCCCCCCTTCGGGGTTAAGCATCCACCAGGAACTCTTTCCTGTAGCTTCATTGTGCACTTTAATGAACTTGCTGTGCAGGGACAGGTTGTGCCGGATGGAATTCTTCCAGCCGGCGGCGCTGTTGCTGTCCCCCTTGTCGCGGAAGTAGGGCACGGAGCGCACCATCCACTCGTAGATCTGCGCCAGGGTGAGGCGCTGCTCCGGGGCGCTCTCGATGGCCTGGCTGATCAGCTCCGCGTAGGACTGGTTCCCCCACGCGTTCCGCCGCGACCCGCCCTTC
>TRINITY_DN3818_c0_g1_i1 len=209 path=[0:0-208]
CGTAGATCAGCATGCTACGGTGAATACGTTCCCGGGTCTTGTACACACCGCCCGTCACACCACGAGAGTTTGTAACACCCGAAGCCGGTGGAGTAACCATTTGGAGCTAGCCGTCGAAGGTGGGACAAATGATTGGGGTGAAGTCGTAACAAGGTAGCCGTATCGGAAGGTGCGGCTGGATCACCTCCTTTCTAAGGATATATTCGGAA
>TRINITY_DN3818_c0_g2_i1 len=217 path=[0:0-175 2:176-216]
AGCAGAAGACGGCATACGAGATTACAAGGTGACTGGAGTTCAGACGTGTGCTCTTCCGATCTCGGAGTTGCTAGTAATCGCGGATCAGCACGCCGCGGTGAATACGTTCCCGGGCCTTGTACACACCGCCCGTCACACCACGAGAGTTTGTAACACCCGAAGTCGGTGAGGTAACCGTAAGGAGCCAGCCGCCTAAGGTGGGATAGATGATTGGGGC
>TRINITY_DN3818_c0_g2_i2 len=240 path=[0:0-175 1:176-239]
AGCAGAAGACGGCATACGAGATTACAAGGTGACTGGAGTTCAGACGTGTGCTCTTCCGATCTCGGAGTTGCTAGTAATCGCGGATCAGCACGCCGCGGTGAATACGTTCCCGGGCCTTGTACACACCGCCCGTCACACCACGAGAGTTTGTAACACCCGAAGTCGGTGAGGTAACCACTTGTGGAGCCAGCCGCCGAAGGTGGGACAGATGATTGGGGTGAAGTCGTAACAAGGTAGCCG
>TRINITY_DN3846_c0_g1_i4 len=3434 path=[1:0-699 2:700-1270 3:1271-1398 4:1399-3433]
GCAACAAGGCAGTGACAGGAGGCGCCGCCGCCGCCGCTGCTCGCGGGGCTGGGTGTGGGGAGGGGCCGAGCGGAGCCCCCTGAGGGGAGAGGCCCGGGCCGGCGCGGCCCCCGCCGGGGCGGCCAGAGGGGATGCGGGCGGCTCGGTGAGGCCGGCGATGTTCGTGCAGGAGGAGAAGATCTTCGCGGGGAAGGCGCTGCGGCTCCACATCTGCACGGCGGAGGGGGCCGAGTGGCTGGAGGAGGTGCCCGGCGACACCCCCGTGGAGCGGCTCAAGGAGCGCTGCCTCAAGCACTGCGCACCTGGGAGCTTGGAGGATCCGAAAAGCGTAACGCATCATAAATTGATACATGCTACTTCGGAGAAGGTGCTGACGGATACAAAAACAGTTTCTGAGGAAAACGTTCAAGATAAAGATGTCTTGTTGTTGATAAAGAAGAGGGCTCCGCCTCCCCCTCCCAAAATGGCAGAAGTCTCCGCTGACGAAAAGCGGAAACAGGAACAGAAAGCTCCAGACAAGGATGCTGTTCTCAAAGCGACGGCCAGTCTCCCTGCCCGCAATGTGGATCGGACGGTGGCCCACCACAACATGAGAGATTTCCAGACGGAGCTCCGGAAGATCTTGGTTTCGCTTATAGAGGTGGCCCAGAAATTGCTAGCGCTGAACCCAGACGCCGTTGAGCTGTTTAAGAAGGCAAATGCCATGTTGGACGAGGATGAGGATGACCGAGTGGACGAAATAGCTTTACGTCAGCTCATGGAGATGGGCTTTCCAGAAAGCCGAGCCATCAAAGCCCTTCGGTTGAACCACATGTCCGTGACGCAGGCCATGGAGTGGCTGATCGAGCACGCAGACGACCCTACAGTTGATGCACCCCTTCCAGGTCAATCCTTGACGGAAGCAGTGGCCGAAGCAGCAGGCTCCTCCTCTGCCCAAGCCACAGGCGGGTCTAGCTTGGAAGCCAGCGGGGAGGAGGTGAAGGATGAGCTGACGGAAATCTTCAAGAAGATCCGCAGGAAAAGAGAATTCCGTCCAGATCCGCGGGCCGTCCTTGCCCTGATGGAGATGGGGTTTGATGAGAAGGAGGTGATAGATGCACTCCGGGTCAACAACAACCAGCAAAACGCAGCGTGCGAATGGCTGCTGGGGGATAGGAAGCCCTCGCCAGAGGATTTAGACAAGGGAATCGACACCTCGAGCCCTCTCTTCCAAGCCATCCTAGAAAACCCAGTGGTACAGTTAGGGTTGACTAACCCGAAAACGCTTTTAGTGACGGGAGACAGGGATGAAAATCCAGCCGCTGCAGATGCGTGGAACTTCACGTGATCCCCCTGATGTGATTTTTGGCTCATGGCCGTCTCCCTCCTCTCCCTCCCGTCTTGTGTACAAGTGGCTTAGCCTTTGAAGACATGCTTGAAAACCCCTTAAACAGCACTCAGTGGATGAACGATCCAGAAACGGGGCCCGTCATGCTACAGATTTCCCGGATCTTCCAGACGCTGAACCGCACGTAGAGCGGGAGGGGGAGATGCCAATCCACTGTGCCACTTCCTGCTGTCACTAGCCTTGCATTTTCCTGAACAGGAGGCAACTGAGTGTCGGGCGGAGGAGGGGAAGCAACCTAGCTTTTTACTGTTCACTTGGGTAGATGTGTCCCCGCCCCCCAAGAGTGTGTGTAGTTCTGGCCAAGCTTGAAGTTAAAACCACCTTGTGGATTTAGTATTAGTGGAAGAGGTTTGAAGACTTTGTTTGCAGGAGTTTTTTTTCTTTTTGCTTTCAGGTGTTCGATTTGAAAATAAAAGTGTACATATAACCCAAATCTAGCAGCAGGCTTTGTGCAGACAACTAGAGCAGCTGATTGTCAGAGAAACGGTGACCTTGTCCAAGCTTCGTGCCTCCATTTTAAAAAAGGGAAAAACCCTGTGAGGGTAGTTGACTAGCCAAGGGGTGTAGCATCTGGGTTAGCCTTCCCCACCAGGCCAATGATCACTGGCAAAGGACGCGCGTCATAGTGTTCATCTTTCTCTAGCGTTCTATGCCCCTCTCAATCCAACGTGCTTTTTAAAACGAACCTGCTGGGGTGGAATCCTTTCCTTCAAGTCTAAAATGCTGAGGGAGAAGGGGACGTGCTAGGATCCCAAACTGGCTTGTCTTGCAGTCTGATTGAAAGGGAGTAAGTCAGAGGATGGCATTCATTTAATTGAGTTCCGATGCTACCACTGTCCCATCAGGCTGGGGCTTCTGCTTGGAGGACGCTTTCTCGCTCGGACTAAAGACGCGAAAGCGTACGTCCGACTTGCCCTGCGAGTGTTTCGAAGCCAAAGCTGCTTAGCTGAGATCTAAGTCTGTAGATCCGGGATAGGGGAGCCTCTGACGTACAGTCCCAAGGAGTCAAACCAGGGGTAGTTTACCCCAGCAAGGCTCTATTTCGCGTGAGCAGACCTTTGCTCCTATTTTCTTCCCTTGACTCCCGATCTCCTAACCTTTTGCGGCCTCCAGCCCGCCGTTCCTTTTCCAGCAGCCTGCAGGCAGAACACGGGGGGCAGAGAAGCATCTAGGTGCTGGGGGAGCACTCCGGGCCCAGGTCTGTGCCTACGCGGAGTTCCCCTGGGCTGCGTCCCTGTCCGCACAAAGCATTCCCAGAGTGCTCTGCCAGGGGGTGGAGGCAGCGATCACAGCCGCGAGCGCCTTCCTCTGTGGGACAATCCGGCCCATGGAGGAGAAAAGGTTCCCCACCCCCTCCCCAACATGTAGATTTTAGCCTTGTTTGAATGCATCTTGGTTTTAAAGGTGCGAGGGGGATGTTTTAGGGAAGGGGGAAAGCTGTGGTGTGGACATTTAAAAACAAACAAAACAAAAAAACAACTTTTAAACCATTTAATCAATTTTAATACTTTTGTTTTCCTTTCTGCGCTCTGCTTGAAATGCCAAAAACGTAGGCATTTTTCTCGCTACCTGTGTCCTGCAAAGTCAAACGGCCCCAAACACGTCCATTCCGGCCCTCTGCAAGGTCAGAATCTTTTTTCCAGCTGCTTTGTACATTTCCCTCCATGCTTGTCGGAGGGGAGGAGGAGATTCCTCATAAAATGCTATGGTACATTAACGTTGGAGGAGATTCCCCCAAGCACCGAACACCCCATTTACTCTCAGTGGAATCGGGACATTAGACTACCAAAGATCTGTCCCCCAAAACTGATTTTTATTGGAGCTCTGTACTGCGTTTCCCATTGCTGTTAATGGGAGATGTATATCACAAGAAGGACGTCTTTTAATTATAAGGGTGCGGGGTGGGAAGAGGCTTTCTTTTTTTGTTTTTGTTTTTGTTTGTTTTTAAGTGACATGGGGTTACTGTATAGAAGTACTGGTCATTTGTGAAAATTTTAATACTCAGCCAGGCCTAAGTATACCTAACATTTGAAATAGGAAATTATTT
>TRINITY_DN3846_c0_g1_i3 len=2650 path=[0:0-43 2:44-614 4:615-2649]
AGCTGTTTAAGAAGGCAAATGCCCAAGCATCTCTCTCGTCTGCAGCCATGTTGGACGAGGATGAGGATGACCGAGTGGACGAAATAGCTTTACGTCAGCTCATGGAGATGGGCTTTCCAGAAAGCCGAGCCATCAAAGCCCTTCGGTTGAACCACATGTCCGTGACGCAGGCCATGGAGTGGCTGATCGAGCACGCAGACGACCCTACAGTTGATGCACCCCTTCCAGGTCAATCCTTGACGGAAGCAGTGGCCGAAGCAGCAGGCTCCTCCTCTGCCCAAGCCACAGGCGGGTCTAGCTTGGAAGCCAGCGGGGAGGAGGTGAAGGATGAGCTGACGGAAATCTTCAAGAAGATCCGCAGGAAAAGAGAATTCCGTCCAGATCCGCGGGCCGTCCTTGCCCTGATGGAGATGGGGTTTGATGAGAAGGAGGTGATAGATGCACTCCGGGTCAACAACAACCAGCAAAACGCAGCGTGCGAATGGCTGCTGGGGGATAGGAAGCCCTCGCCAGAGGATTTAGACAAGGGAATCGACACCTCGAGCCCTCTCTTCCAAGCCATCCTAGAAAACCCAGTGGTACAGTTAGGGTTGACTAACCCGAAAACGCTTTTAGCCTTTGAAGACATGCTTGAAAACCCCTTAAACAGCACTCAGTGGATGAACGATCCAGAAACGGGGCCCGTCATGCTACAGATTTCCCGGATCTTCCAGACGCTGAACCGCACGTAGAGCGGGAGGGGGAGATGCCAATCCACTGTGCCACTTCCTGCTGTCACTAGCCTTGCATTTTCCTGAACAGGAGGCAACTGAGTGTCGGGCGGAGGAGGGGAAGCAACCTAGCTTTTTACTGTTCACTTGGGTAGATGTGTCCCCGCCCCCCAAGAGTGTGTGTAGTTCTGGCCAAGCTTGAAGTTAAAACCACCTTGTGGATTTAGTATTAGTGGAAGAGGTTTGAAGACTTTGTTTGCAGGAGTTTTTTTTCTTTTTGCTTTCAGGTGTTCGATTTGAAAATAAAAGTGTACATATAACCCAAATCTAGCAGCAGGCTTTGTGCAGACAACTAGAGCAGCTGATTGTCAGAGAAACGGTGACCTTGTCCAAGCTTCGTGCCTCCATTTTAAAAAAGGGAAAAACCCTGTGAGGGTAGTTGACTAGCCAAGGGGTGTAGCATCTGGGTTAGCCTTCCCCACCAGGCCAATGATCACTGGCAAAGGACGCGCGTCATAGTGTTCATCTTTCTCTAGCGTTCTATGCCCCTCTCAATCCAACGTGCTTTTTAAAACGAACCTGCTGGGGTGGAATCCTTTCCTTCAAGTCTAAAATGCTGAGGGAGAAGGGGACGTGCTAGGATCCCAAACTGGCTTGTCTTGCAGTCTGATTGAAAGGGAGTAAGTCAGAGGATGGCATTCATTTAATTGAGTTCCGATGCTACCACTGTCCCATCAGGCTGGGGCTTCTGCTTGGAGGACGCTTTCTCGCTCGGACTAAAGACGCGAAAGCGTACGTCCGACTTGCCCTGCGAGTGTTTCGAAGCCAAAGCTGCTTAGCTGAGATCTAAGTCTGTAGATCCGGGATAGGGGAGCCTCTGACGTACAGTCCCAAGGAGTCAAACCAGGGGTAGTTTACCCCAGCAAGGCTCTATTTCGCGTGAGCAGACCTTTGCTCCTATTTTCTTCCCTTGACTCCCGATCTCCTAACCTTTTGCGGCCTCCAGCCCGCCGTTCCTTTTCCAGCAGCCTGCAGGCAGAACACGGGGGGCAGAGAAGCATCTAGGTGCTGGGGGAGCACTCCGGGCCCAGGTCTGTGCCTACGCGGAGTTCCCCTGGGCTGCGTCCCTGTCCGCACAAAGCATTCCCAGAGTGCTCTGCCAGGGGGTGGAGGCAGCGATCACAGCCGCGAGCGCCTTCCTCTGTGGGACAATCCGGCCCATGGAGGAGAAAAGGTTCCCCACCCCCTCCCCAACATGTAGATTTTAGCCTTGTTTGAATGCATCTTGGTTTTAAAGGTGCGAGGGGGATGTTTTAGGGAAGGGGGAAAGCTGTGGTGTGGACATTTAAAAACAAACAAAACAAAAAAACAACTTTTAAACCATTTAATCAATTTTAATACTTTTGTTTTCCTTTCTGCGCTCTGCTTGAAATGCCAAAAACGTAGGCATTTTTCTCGCTACCTGTGTCCTGCAAAGTCAAACGGCCCCAAACACGTCCATTCCGGCCCTCTGCAAGGTCAGAATCTTTTTTCCAGCTGCTTTGTACATTTCCCTCCATGCTTGTCGGAGGGGAGGAGGAGATTCCTCATAAAATGCTATGGTACATTAACGTTGGAGGAGATTCCCCCAAGCACCGAACACCCCATTTACTCTCAGTGGAATCGGGACATTAGACTACCAAAGATCTGTCCCCCAAAACTGATTTTTATTGGAGCTCTGTACTGCGTTTCCCATTGCTGTTAATGGGAGATGTATATCACAAGAAGGACGTCTTTTAATTATAAGGGTGCGGGGTGGGAAGAGGCTTTCTTTTTTTGTTTTTGTTTTTGTTTGTTTTTAAGTGACATGGGGTTACTGTATAGAAGTACTGGTCATTTGTGAAAATTTTAATACTCAGCCAGGCCTAAGTATACCTAACATTTGAAATAGGAAATTATTT
>TRINITY_DN3846_c0_g1_i1 len=3306 path=[1:0-699 2:700-1270 4:1271-3305]
GCAACAAGGCAGTGACAGGAGGCGCCGCCGCCGCCGCTGCTCGCGGGGCTGGGTGTGGGGAGGGGCCGAGCGGAGCCCCCTGAGGGGAGAGGCCCGGGCCGGCGCGGCCCCCGCCGGGGCGGCCAGAGGGGATGCGGGCGGCTCGGTGAGGCCGGCGATGTTCGTGCAGGAGGAGAAGATCTTCGCGGGGAAGGCGCTGCGGCTCCACATCTGCACGGCGGAGGGGGCCGAGTGGCTGGAGGAGGTGCCCGGCGACACCCCCGTGGAGCGGCTCAAGGAGCGCTGCCTCAAGCACTGCGCACCTGGGAGCTTGGAGGATCCGAAAAGCGTAACGCATCATAAATTGATACATGCTACTTCGGAGAAGGTGCTGACGGATACAAAAACAGTTTCTGAGGAAAACGTTCAAGATAAAGATGTCTTGTTGTTGATAAAGAAGAGGGCTCCGCCTCCCCCTCCCAAAATGGCAGAAGTCTCCGCTGACGAAAAGCGGAAACAGGAACAGAAAGCTCCAGACAAGGATGCTGTTCTCAAAGCGACGGCCAGTCTCCCTGCCCGCAATGTGGATCGGACGGTGGCCCACCACAACATGAGAGATTTCCAGACGGAGCTCCGGAAGATCTTGGTTTCGCTTATAGAGGTGGCCCAGAAATTGCTAGCGCTGAACCCAGACGCCGTTGAGCTGTTTAAGAAGGCAAATGCCATGTTGGACGAGGATGAGGATGACCGAGTGGACGAAATAGCTTTACGTCAGCTCATGGAGATGGGCTTTCCAGAAAGCCGAGCCATCAAAGCCCTTCGGTTGAACCACATGTCCGTGACGCAGGCCATGGAGTGGCTGATCGAGCACGCAGACGACCCTACAGTTGATGCACCCCTTCCAGGTCAATCCTTGACGGAAGCAGTGGCCGAAGCAGCAGGCTCCTCCTCTGCCCAAGCCACAGGCGGGTCTAGCTTGGAAGCCAGCGGGGAGGAGGTGAAGGATGAGCTGACGGAAATCTTCAAGAAGATCCGCAGGAAAAGAGAATTCCGTCCAGATCCGCGGGCCGTCCTTGCCCTGATGGAGATGGGGTTTGATGAGAAGGAGGTGATAGATGCACTCCGGGTCAACAACAACCAGCAAAACGCAGCGTGCGAATGGCTGCTGGGGGATAGGAAGCCCTCGCCAGAGGATTTAGACAAGGGAATCGACACCTCGAGCCCTCTCTTCCAAGCCATCCTAGAAAACCCAGTGGTACAGTTAGGGTTGACTAACCCGAAAACGCTTTTAGCCTTTGAAGACATGCTTGAAAACCCCTTAAACAGCACTCAGTGGATGAACGATCCAGAAACGGGGCCCGTCATGCTACAGATTTCCCGGATCTTCCAGACGCTGAACCGCACGTAGAGCGGGAGGGGGAGATGCCAATCCACTGTGCCACTTCCTGCTGTCACTAGCCTTGCATTTTCCTGAACAGGAGGCAACTGAGTGTCGGGCGGAGGAGGGGAAGCAACCTAGCTTTTTACTGTTCACTTGGGTAGATGTGTCCCCGCCCCCCAAGAGTGTGTGTAGTTCTGGCCAAGCTTGAAGTTAAAACCACCTTGTGGATTTAGTATTAGTGGAAGAGGTTTGAAGACTTTGTTTGCAGGAGTTTTTTTTCTTTTTGCTTTCAGGTGTTCGATTTGAAAATAAAAGTGTACATATAACCCAAATCTAGCAGCAGGCTTTGTGCAGACAACTAGAGCAGCTGATTGTCAGAGAAACGGTGACCTTGTCCAAGCTTCGTGCCTCCATTTTAAAAAAGGGAAAAACCCTGTGAGGGTAGTTGACTAGCCAAGGGGTGTAGCATCTGGGTTAGCCTTCCCCACCAGGCCAATGATCACTGGCAAAGGACGCGCGTCATAGTGTTCATCTTTCTCTAGCGTTCTATGCCCCTCTCAATCCAACGTGCTTTTTAAAACGAACCTGCTGGGGTGGAATCCTTTCCTTCAAGTCTAAAATGCTGAGGGAGAAGGGGACGTGCTAGGATCCCAAACTGGCTTGTCTTGCAGTCTGATTGAAAGGGAGTAAGTCAGAGGATGGCATTCATTTAATTGAGTTCCGATGCTACCACTGTCCCATCAGGCTGGGGCTTCTGCTTGGAGGACGCTTTCTCGCTCGGACTAAAGACGCGAAAGCGTACGTCCGACTTGCCCTGCGAGTGTTTCGAAGCCAAAGCTGCTTAGCTGAGATCTAAGTCTGTAGATCCGGGATAGGGGAGCCTCTGACGTACAGTCCCAAGGAGTCAAACCAGGGGTAGTTTACCCCAGCAAGGCTCTATTTCGCGTGAGCAGACCTTTGCTCCTATTTTCTTCCCTTGACTCCCGATCTCCTAACCTTTTGCGGCCTCCAGCCCGCCGTTCCTTTTCCAGCAGCCTGCAGGCAGAACACGGGGGGCAGAGAAGCATCTAGGTGCTGGGGGAGCACTCCGGGCCCAGGTCTGTGCCTACGCGGAGTTCCCCTGGGCTGCGTCCCTGTCCGCACAAAGCATTCCCAGAGTGCTCTGCCAGGGGGTGGAGGCAGCGATCACAGCCGCGAGCGCCTTCCTCTGTGGGACAATCCGGCCCATGGAGGAGAAAAGGTTCCCCACCCCCTCCCCAACATGTAGATTTTAGCCTTGTTTGAATGCATCTTGGTTTTAAAGGTGCGAGGGGGATGTTTTAGGGAAGGGGGAAAGCTGTGGTGTGGACATTTAAAAACAAACAAAACAAAAAAACAACTTTTAAACCATTTAATCAATTTTAATACTTTTGTTTTCCTTTCTGCGCTCTGCTTGAAATGCCAAAAACGTAGGCATTTTTCTCGCTACCTGTGTCCTGCAAAGTCAAACGGCCCCAAACACGTCCATTCCGGCCCTCTGCAAGGTCAGAATCTTTTTTCCAGCTGCTTTGTACATTTCCCTCCATGCTTGTCGGAGGGGAGGAGGAGATTCCTCATAAAATGCTATGGTACATTAACGTTGGAGGAGATTCCCCCAAGCACCGAACACCCCATTTACTCTCAGTGGAATCGGGACATTAGACTACCAAAGATCTGTCCCCCAAAACTGATTTTTATTGGAGCTCTGTACTGCGTTTCCCATTGCTGTTAATGGGAGATGTATATCACAAGAAGGACGTCTTTTAATTATAAGGGTGCGGGGTGGGAAGAGGCTTTCTTTTTTTGTTTTTGTTTTTGTTTGTTTTTAAGTGACATGGGGTTACTGTATAGAAGTACTGGTCATTTGTGAAAATTTTAATACTCAGCCAGGCCTAAGTATACCTAACATTTGAAATAGGAAATTATTT
>TRINITY_DN3846_c1_g1_i4 len=5875 path=[0:0-1302 2:1303-3263 3:3264-3291 4:3292-3767 5:3768-4543 6:4544-4550 7:4551-5114 9:5115-5173 11:5174-5215 12:5216-5216 13:5217-5360 14:5361-5874]
TTGTTTTTGTTTTTGTTTGTTTTTTACCCCAGGGTAATATACCCCACACATCACTAATTTGTAGTAATTAACCCCTGGTCCAAGCAGTCACATGAGCCGTTTTACGCCCCAAGGAGCTAAACCAGGGGTAATTTATCCCAATGAGGCTCTATTTTGTGTGAAGGAGACCCTTGCTCATGTTTTGTTAGCTTGACATCTAGTCTCCTAACTCGACAAAATCTCCAGTTGTCCATAGAGTCTTCTGAGAGAGAGAGAGGAGTTAGGAAAGACCTGAATTGTTAATGTAAACAGCTTGCAACAAGAGGAGAGGATTTTAGACCTTTTTTAAAAAATAGCTCGAAGGTGGGTTGTGTTTGGCGGCTTCTTAAGGGTGGAGATGACAGCTTTGTTTTTTTGTTTTGTTTTTCATCCAACTTTCTGTCCCCCTTTTTTTACGCGGATTTTTCTCTCAGAAGATGGATAGAACCAAACCTAATCCACCCTAACGTGTTGGGACCTGGTTCTTGGCATCGAAGCTCTGACATTATGCTGCCGAGACACCAAAGCGGCCAATTTCTCACAGATGTCGTCCTGAGTAGGGATTTTGAAGACGCTCCGATCTTATCGTGTTTTGAGATCCCACAGTGTTCTTTTTCCCTGTCACAACGAAGGCCGCTTGAAGGCTTGCCCCACCTATCCAGATATGTCTCCGTGCTGAAAAGTAAGAAACCAGTTTTCCACGCCCTTATGCTTCGCAGCATGTGCCTGGCCTCATCTATAATTTCATTGCAATATTTCTCCCGAAGTAACCAACTTGAAGATGCTGCTGCTTGAATTTTAAAGCATCAGAGATGCTGATATTTTCTCTTGCCCCCTGTTCTTGTGACATGACTATTTCCCCTCAAACTTTGATTCTAGAGTATATTAGTCACAGCGGACATCTTGGGGCTACGCATGCTCTTGCTTTGAAAAAGAATTCATGATTCTCCCTCCGTAGGCCCAAGTTTGCTGTCTGTGTGTCCTGTAAAAATTTCCAATCCTTCCCTTGTTCCCACAGAGGGTTTGTACAGACAAAGCTGGAAAAATTACCCCCAGGGCATTGTAACATAACATAACACTTTAATTTATACCCCGCACTCTCTCGTAAACGACTTGAGGCGGCTCACAATATCACAGTACACAGAATACATTTCCAGGTTTCTATCCCACGCAGGGGACCCAGCAAGGCAAAATAATACAATTAATAATATATCACAGAAATAACATCTAGCAAAAATAACACGTACCATGGAACATTCATGCTGGTTCCTGCCTTCCAGGGAGCATGAGCTACCTCTCTTCCATTGAGGTAGGCACACAGCTAGGGTAGCATGTCCTTGGCCAACAGGTGGAGGGCAGCCTCCCCTCAGAAAACCAAATTTTGAGGAACAAATCTCATTTCAACATCCAAATGCCCATTGAACGGAATTGCACCCCTTACGCCTAACTAAATTTAGAGTGCAATCCCCTACCATTGAAGTCAATCCGTGTCTTGCTGTTGGCTTCAATGGGTGGAAGACACTGAAAATTGTGCCCCCTCTTCCTAATGGCCGTGGTAGCTGAGCCCCCCCTGCTCACTATGACAGCTCCCTACACATAAATACAACCCGCTCTCCTTGTTTCTACCCTCCTGTTGCTTCCATCTGTATTCCCCCATGTTCTCAACGTTCTCTCTCTCCAATTTGCTACCCCACCATTTTGGAAATGTCGTCCTCCCTCCACCCGCAGCTCAGAGTAGAGCTTGGCATTTGCCAGCTGTGCTCCTTTTTGTGCCCCCCTCCCAAATAGCATCTGCACCCCCTCCACTTTGAGAAAGATGTCGCGTCACCACTTGGCCCATCCTACTTCAGACCTCATCCTTGACCTTGGAGGAGAAGAGTGCACTCTTGTATCCTCCTTCGTCATTCCCGTTGCCGTGGAATTGTGTTGGATCGTGCGGTTTCATTAGCGCTGCGCAGAGCGTCCCTTGCCGTGTCAGGTTTATCTTGGTGACATCGATCAATCATAGCTGTGCCTCTTGATCTGCCGGAACAGGTTCAGCGCACCAGAGTGTTTTTAAAATCACTCTGTGTGTAACAATGGTAGGAAAGAGGTACTGCTGCCTCCACCCTCATCTGCCCTAAAAACTATCACCAAACACTGCAACTGAGGCACGTAAACCCTTGGGATTAAAAGAAGACGGCACCTTTAAGAGAACAGACAGCTTTTTCTAGAACTTGGTTTTTTCCGCACCTCCTGCCTGTATAGGGAGGAGAGAGGTTAGGTTACTCTTTGTGTTCTCTTGAAATAGCTTTGGATAGATCGGCTTTAAAAATTCTGCTTTGTCGTGGAGCCCAACGGGACTGTTGTCTTAACAGGCTCAGTTCAGGAATCTTCTTGCCCAAGACCTTTGGGCTGCGTTGGCCACCCCCAGAGGCCTGTTCCCTCGGGAGTGCCATCATGATATGGTGCTCTGCAGGGTGGGGTCAGAAGAAGGTCTGTGGGGGAGGGAGAAGAATGGAGACACTTGTTTCCATGATGCCTTTGTGGGAGTAAGGCCACCCCACTGCAGATTGAACCCAGCTGTATCAAGCTTGGGTTGGATTCAAGCGCAATTTGTGGGATGCAGTGGGTACATCTCGCCCCCCCCCTCCAAATTTCCTCTTCCCTCAATTCCAGAGGCATGGGGGCAGGATTGATATGGATAAAGAGGATCCAACATCCCCCTACAAACTTTAGCCCAAAGTTCCACCACTGGAGAGGTGCCCTGTTCCATGGATAAGGATGCCGAAACAATCGGTGTGATCTTGCAAAACGGAGTGATGGTCTTAGTCGCACCTGGTGGGCAGGTGAAGAAAACTTCATTATTAGCAAAGAGGATTTGACTTGTGGCAGTAAACATCTCTCCCAGGTATGCCCTAGTTTCAGGTTTGGTGGCCAGCTTGCATTCCTAAAGCTTGAAGGAAAGGTAGCCTAGGAAACTCTTAGCTGGAGCTGGCCAAGATCTCTTTTTGCATAAAATGCCGAATCGTCCGACCTTAGCACCTCTTCAGACTTGCAAAACTGAATGCTTATCGTTCCAACCAGTATTAAATGTCTTTATACATTTTGGTTGCCAAATCAAGCAAAATGGTTAAAGGGGAAAAAATGAAAACATTTTGGGCTCCAGGAACCAGTTTTCTTGATAATTAAGGCTGTTTCTCCACCAATCCCTTACTCCAGAGGGGCTTCAGAGGGACTACTTGCGAGTAAGTGGTGGTTGGATCATGGCCAAAAGCTTTTTGGTTTTCACATAGTTTGCCTCAACCGCATCAGAACAAGTATTTCCAATCCTTTAAAGCCAAAAGTGAAAATCGATCAGCTTTGATTCCAGTAGAGTTGGTGGCCACCAATTCCCCTGGCCCTAGTTACTGTGGGGCAGAAATGGAAAGCAAACGAGACGGGTGAAGAATTGGGCGGGGAGGCATCATGGTGGCATCGGCATGTGTTCTCTAAAGCTGTTCCCCCACTCGCTGCCCACATGCCTCCATCCACTGATGTAGACAATCTTCCTGCTCTCACGTGCGTCTTTAAAAAGCGAGCTGTATTTATTTAAATATATTTAACTTATACTTTTGTCACTTCACAAAGCTTTTCGTATTTTTGACTAGAAATGTTCACTATGGAAGTTGACTCTCAGGGGTTTGTGTTTACACTGTGTTGTGTAGTGGGGTTGCACTTAAAGGGATGGATTTGCGGCCGGGGGAAATGCCGGTAGCCTCCTACAACTTAGAAACTGGTCGAGAGAGTGCACCGTTTTGCTATTCATGCATGAACAAGTCCCAGCCAAAGAATGCACTGTTCCTTGACTATGTCTTGAAGGGAATGGGGCTCCTTTTGGGGTGGATTCTGTAAAACTGAAGATCATGCAAGAATCCATGCAGTAGCCTTTACACGGCATTGATCTCTGCATGAGACCAGGGATTGCTCTGCTTTGTGTGTGCAAATAGAAGCCGAAAGCTAATTCATAACCATCTAGGAGAGTAGGCAACATACTCTGTTGGGTGTGTGGGATTACAGAGGCCCGAGAGCCAGTCCAAACAGTCCCCCTCAATACGTTCGAACTCTTTTGCAGCTGTGGGCCCCCATAAACCTTGATCCCACTCCTCGTGGGGATGCTCCCGGGTTCTCTGTAATAGTAGCACTGATTGCTCAGAGCCTGTCTTTCTGGAGCATGGTCACAGCTCTTTTGGCATCTTGAGTCACCAAGAATCTGTCAAATTCAGCACTGATCCTGTACCATTGAAGTCAGTCACAAAGCTCTGTTTGACTTGAGCAGGATAAGGACCAAGCCTCTGGAAACGGAGATTACTTCAGCCTATCCCCAAAAGATGAATGTATAATGTTGGCATATCTTGCCTATAGAACAGACACGGCATTTTGTAGCCCGTGTATGTTGGCTGTTCCAAATGCATTGGATGCAAGATAGCCAAAGTATCACATCCAAAGTAAATACAAGAGCTGGTTCCAAATGGCTTATCTAAGCACAAATTGAATGAAAAACAGTCTCAAGTCACAAGACTGCATTGAGCTTTCAGAACTTTGCAAATCTTGGGTATTCACATACCTGACGGCAGAGGGACACCATCATGAATGAATCCAGACTGGGAAGTTGTTTGCTTCCTGGTCAGGATCAGGTCCCGTCACAGAACAAATGTTCACGCGGCTGGGACCTGGGGTGGCAGATTGCTGCAGAAACATGTGGCCGGTCTACTGTAGCAGGCCCGGTCGGGCAGGCCGTTCCTCCTACACCTGGGGAAACTGGGCCTAACGTGGATGGCCTTTAGCAAATGTGACGGTGGCCTGCAGGTCACCATCCCATCCGTTAACACCCCTTGTCAGATTTCAGAGTGTCAATTCTTGACTTTTCAGCCACTGCTCACAAAACACTTATTCCGGAATAGCTTCCGTGGCGCTAGTCTAGAGTAAGCGGCTTGGGTATTGTGGCCTTCGCTTTCAACGCCTGACGTTTCTCAACGTTCTCGCAGCGTTGAAATGTTGAGCGTTTACGGTGAAATAGAATTTCAGAACTTTTCCTGAAATTCCATTTCGGTGAGAACTTCAGAAGAGGAAATGTTGAACGTTTTTCTGAAAATGCCATCGCTCTTTTCTGACCAGCTCTAGTTAATTTTTTTTTTCTTTTTTCCTTCCCCTGGCTTATCAAAGCAGCAAAGTTTTTTTGGCTAATGTTCATTTGTTCCTAACATTTTACAGAGGACCACCACCCACAACCAGATATTATTTTCAACTGTGGTAGCTATTTATAACAACAAATGAAGGATTAGACAGAATACATTTATCAAGAAATCAAATCTTTCTGCTTCAAGGTAGGAGACCACTATTTCAGCTTGGGCCAAATTAAGAGGGGCTGGAATCCATGGCCCTGGGCTTTGAGAGGTGTCCAGCCCAGCTAGCAGCAGTTGTGCCCCACATGGAAGGGGAAATGGGAAGAGGTGCCCCTATGACTAGACCAACCTTGGATCCCCATCAAACTTCACTCAGGGCAGGATCCATCTCTGGGCTGATCTTTCTCTGAAGAACGTGATGCCGGTCATTGCTAGGATACTGGACATAGCTCATCCACTGGTATGAACCAGTAGGGTAACTTCTGCTTCTCTGTGGAAGAAATGAATGTAGCATATGTTAAGTTTGCACTGGGTTTATCTTAAAATATCATTTTCATTTAGTGTCTTACAATCACTTCCTATGAGATTATGTGTGTGTCAGTTCTATCTAGATCTGGTCTTGAACTATCATGCACTTCCCTGCTTTGCAGTAGGATCTTTTTTTTAAAAAAAAAAAAAGTTTGCCTTGAACGTTTTTATATCATGTACCGGCC
>TRINITY_DN3846_c1_g1_i12 len=5874 path=[0:0-1302 2:1303-3263 3:3264-3291 4:3292-3767 5:3768-4543 6:4544-4550 7:4551-5114 9:5115-5173 11:5174-5215 13:5216-5359 14:5360-5873]
TTGTTTTTGTTTTTGTTTGTTTTTTACCCCAGGGTAATATACCCCACACATCACTAATTTGTAGTAATTAACCCCTGGTCCAAGCAGTCACATGAGCCGTTTTACGCCCCAAGGAGCTAAACCAGGGGTAATTTATCCCAATGAGGCTCTATTTTGTGTGAAGGAGACCCTTGCTCATGTTTTGTTAGCTTGACATCTAGTCTCCTAACTCGACAAAATCTCCAGTTGTCCATAGAGTCTTCTGAGAGAGAGAGAGGAGTTAGGAAAGACCTGAATTGTTAATGTAAACAGCTTGCAACAAGAGGAGAGGATTTTAGACCTTTTTTAAAAAATAGCTCGAAGGTGGGTTGTGTTTGGCGGCTTCTTAAGGGTGGAGATGACAGCTTTGTTTTTTTGTTTTGTTTTTCATCCAACTTTCTGTCCCCCTTTTTTTACGCGGATTTTTCTCTCAGAAGATGGATAGAACCAAACCTAATCCACCCTAACGTGTTGGGACCTGGTTCTTGGCATCGAAGCTCTGACATTATGCTGCCGAGACACCAAAGCGGCCAATTTCTCACAGATGTCGTCCTGAGTAGGGATTTTGAAGACGCTCCGATCTTATCGTGTTTTGAGATCCCACAGTGTTCTTTTTCCCTGTCACAACGAAGGCCGCTTGAAGGCTTGCCCCACCTATCCAGATATGTCTCCGTGCTGAAAAGTAAGAAACCAGTTTTCCACGCCCTTATGCTTCGCAGCATGTGCCTGGCCTCATCTATAATTTCATTGCAATATTTCTCCCGAAGTAACCAACTTGAAGATGCTGCTGCTTGAATTTTAAAGCATCAGAGATGCTGATATTTTCTCTTGCCCCCTGTTCTTGTGACATGACTATTTCCCCTCAAACTTTGATTCTAGAGTATATTAGTCACAGCGGACATCTTGGGGCTACGCATGCTCTTGCTTTGAAAAAGAATTCATGATTCTCCCTCCGTAGGCCCAAGTTTGCTGTCTGTGTGTCCTGTAAAAATTTCCAATCCTTCCCTTGTTCCCACAGAGGGTTTGTACAGACAAAGCTGGAAAAATTACCCCCAGGGCATTGTAACATAACATAACACTTTAATTTATACCCCGCACTCTCTCGTAAACGACTTGAGGCGGCTCACAATATCACAGTACACAGAATACATTTCCAGGTTTCTATCCCACGCAGGGGACCCAGCAAGGCAAAATAATACAATTAATAATATATCACAGAAATAACATCTAGCAAAAATAACACGTACCATGGAACATTCATGCTGGTTCCTGCCTTCCAGGGAGCATGAGCTACCTCTCTTCCATTGAGGTAGGCACACAGCTAGGGTAGCATGTCCTTGGCCAACAGGTGGAGGGCAGCCTCCCCTCAGAAAACCAAATTTTGAGGAACAAATCTCATTTCAACATCCAAATGCCCATTGAACGGAATTGCACCCCTTACGCCTAACTAAATTTAGAGTGCAATCCCCTACCATTGAAGTCAATCCGTGTCTTGCTGTTGGCTTCAATGGGTGGAAGACACTGAAAATTGTGCCCCCTCTTCCTAATGGCCGTGGTAGCTGAGCCCCCCCTGCTCACTATGACAGCTCCCTACACATAAATACAACCCGCTCTCCTTGTTTCTACCCTCCTGTTGCTTCCATCTGTATTCCCCCATGTTCTCAACGTTCTCTCTCTCCAATTTGCTACCCCACCATTTTGGAAATGTCGTCCTCCCTCCACCCGCAGCTCAGAGTAGAGCTTGGCATTTGCCAGCTGTGCTCCTTTTTGTGCCCCCCTCCCAAATAGCATCTGCACCCCCTCCACTTTGAGAAAGATGTCGCGTCACCACTTGGCCCATCCTACTTCAGACCTCATCCTTGACCTTGGAGGAGAAGAGTGCACTCTTGTATCCTCCTTCGTCATTCCCGTTGCCGTGGAATTGTGTTGGATCGTGCGGTTTCATTAGCGCTGCGCAGAGCGTCCCTTGCCGTGTCAGGTTTATCTTGGTGACATCGATCAATCATAGCTGTGCCTCTTGATCTGCCGGAACAGGTTCAGCGCACCAGAGTGTTTTTAAAATCACTCTGTGTGTAACAATGGTAGGAAAGAGGTACTGCTGCCTCCACCCTCATCTGCCCTAAAAACTATCACCAAACACTGCAACTGAGGCACGTAAACCCTTGGGATTAAAAGAAGACGGCACCTTTAAGAGAACAGACAGCTTTTTCTAGAACTTGGTTTTTTCCGCACCTCCTGCCTGTATAGGGAGGAGAGAGGTTAGGTTACTCTTTGTGTTCTCTTGAAATAGCTTTGGATAGATCGGCTTTAAAAATTCTGCTTTGTCGTGGAGCCCAACGGGACTGTTGTCTTAACAGGCTCAGTTCAGGAATCTTCTTGCCCAAGACCTTTGGGCTGCGTTGGCCACCCCCAGAGGCCTGTTCCCTCGGGAGTGCCATCATGATATGGTGCTCTGCAGGGTGGGGTCAGAAGAAGGTCTGTGGGGGAGGGAGAAGAATGGAGACACTTGTTTCCATGATGCCTTTGTGGGAGTAAGGCCACCCCACTGCAGATTGAACCCAGCTGTATCAAGCTTGGGTTGGATTCAAGCGCAATTTGTGGGATGCAGTGGGTACATCTCGCCCCCCCCCTCCAAATTTCCTCTTCCCTCAATTCCAGAGGCATGGGGGCAGGATTGATATGGATAAAGAGGATCCAACATCCCCCTACAAACTTTAGCCCAAAGTTCCACCACTGGAGAGGTGCCCTGTTCCATGGATAAGGATGCCGAAACAATCGGTGTGATCTTGCAAAACGGAGTGATGGTCTTAGTCGCACCTGGTGGGCAGGTGAAGAAAACTTCATTATTAGCAAAGAGGATTTGACTTGTGGCAGTAAACATCTCTCCCAGGTATGCCCTAGTTTCAGGTTTGGTGGCCAGCTTGCATTCCTAAAGCTTGAAGGAAAGGTAGCCTAGGAAACTCTTAGCTGGAGCTGGCCAAGATCTCTTTTTGCATAAAATGCCGAATCGTCCGACCTTAGCACCTCTTCAGACTTGCAAAACTGAATGCTTATCGTTCCAACCAGTATTAAATGTCTTTATACATTTTGGTTGCCAAATCAAGCAAAATGGTTAAAGGGGAAAAAATGAAAACATTTTGGGCTCCAGGAACCAGTTTTCTTGATAATTAAGGCTGTTTCTCCACCAATCCCTTACTCCAGAGGGGCTTCAGAGGGACTACTTGCGAGTAAGTGGTGGTTGGATCATGGCCAAAAGCTTTTTGGTTTTCACATAGTTTGCCTCAACCGCATCAGAACAAGTATTTCCAATCCTTTAAAGCCAAAAGTGAAAATCGATCAGCTTTGATTCCAGTAGAGTTGGTGGCCACCAATTCCCCTGGCCCTAGTTACTGTGGGGCAGAAATGGAAAGCAAACGAGACGGGTGAAGAATTGGGCGGGGAGGCATCATGGTGGCATCGGCATGTGTTCTCTAAAGCTGTTCCCCCACTCGCTGCCCACATGCCTCCATCCACTGATGTAGACAATCTTCCTGCTCTCACGTGCGTCTTTAAAAAGCGAGCTGTATTTATTTAAATATATTTAACTTATACTTTTGTCACTTCACAAAGCTTTTCGTATTTTTGACTAGAAATGTTCACTATGGAAGTTGACTCTCAGGGGTTTGTGTTTACACTGTGTTGTGTAGTGGGGTTGCACTTAAAGGGATGGATTTGCGGCCGGGGGAAATGCCGGTAGCCTCCTACAACTTAGAAACTGGTCGAGAGAGTGCACCGTTTTGCTATTCATGCATGAACAAGTCCCAGCCAAAGAATGCACTGTTCCTTGACTATGTCTTGAAGGGAATGGGGCTCCTTTTGGGGTGGATTCTGTAAAACTGAAGATCATGCAAGAATCCATGCAGTAGCCTTTACACGGCATTGATCTCTGCATGAGACCAGGGATTGCTCTGCTTTGTGTGTGCAAATAGAAGCCGAAAGCTAATTCATAACCATCTAGGAGAGTAGGCAACATACTCTGTTGGGTGTGTGGGATTACAGAGGCCCGAGAGCCAGTCCAAACAGTCCCCCTCAATACGTTCGAACTCTTTTGCAGCTGTGGGCCCCCATAAACCTTGATCCCACTCCTCGTGGGGATGCTCCCGGGTTCTCTGTAATAGTAGCACTGATTGCTCAGAGCCTGTCTTTCTGGAGCATGGTCACAGCTCTTTTGGCATCTTGAGTCACCAAGAATCTGTCAAATTCAGCACTGATCCTGTACCATTGAAGTCAGTCACAAAGCTCTGTTTGACTTGAGCAGGATAAGGACCAAGCCTCTGGAAACGGAGATTACTTCAGCCTATCCCCAAAAGATGAATGTATAATGTTGGCATATCTTGCCTATAGAACAGACACGGCATTTTGTAGCCCGTGTATGTTGGCTGTTCCAAATGCATTGGATGCAAGATAGCCAAAGTATCACATCCAAAGTAAATACAAGAGCTGGTTCCAAATGGCTTATCTAAGCACAAATTGAATGAAAAACAGTCTCAAGTCACAAGACTGCATTGAGCTTTCAGAACTTTGCAAATCTTGGGTATTCACATACCTGACGGCAGAGGGACACCATCATGAATGAATCCAGACTGGGAAGTTGTTTGCTTCCTGGTCAGGATCAGGTCCCGTCACAGAACAAATGTTCACGCGGCTGGGACCTGGGGTGGCAGATTGCTGCAGAAACATGTGGCCGGTCTACTGTAGCAGGCCCGGTCGGGCAGGCCGTTCCTCCTACACCTGGGGAAACTGGGCCTAACGTGGATGGCCTTTAGCAAATGTGACGGTGGCCTGCAGGTCACCATCCCATCCGTTAACACCCCTTGTCAGATTTCAGAGTGTCAATTCTTGACTTTTCAGCCACTGCTCACAAAACACTTATTCCGGAATAGCTTCCGTGGCGCTAGTCTAGAGTAAGCGGCTTGGGTATTGTGGCCTTCGCTTTCAACGCCTGACGTTTCTCAACGTTCTCGCAGCGTTGAAATGTTGAGCGTTTACGGTGAAATAGAATTTCAGAACTTTTCCTGAAATTCCATTTCGGTGAGAACTTCAGAAGAGGAAATGTTGAACGTTTTTCTGAAAATGCCATCGCTCTTTTCTGACCAGCTCTAGTTAATTTTTTTTTTCTTTTTTCCTTCCCCTGGCTTATCAAAGCAGCAAAGTTTTTTGGCTAATGTTCATTTGTTCCTAACATTTTACAGAGGACCACCACCCACAACCAGATATTATTTTCAACTGTGGTAGCTATTTATAACAACAAATGAAGGATTAGACAGAATACATTTATCAAGAAATCAAATCTTTCTGCTTCAAGGTAGGAGACCACTATTTCAGCTTGGGCCAAATTAAGAGGGGCTGGAATCCATGGCCCTGGGCTTTGAGAGGTGTCCAGCCCAGCTAGCAGCAGTTGTGCCCCACATGGAAGGGGAAATGGGAAGAGGTGCCCCTATGACTAGACCAACCTTGGATCCCCATCAAACTTCACTCAGGGCAGGATCCATCTCTGGGCTGATCTTTCTCTGAAGAACGTGATGCCGGTCATTGCTAGGATACTGGACATAGCTCATCCACTGGTATGAACCAGTAGGGTAACTTCTGCTTCTCTGTGGAAGAAATGAATGTAGCATATGTTAAGTTTGCACTGGGTTTATCTTAAAATATCATTTTCATTTAGTGTCTTACAATCACTTCCTATGAGATTATGTGTGTGTCAGTTCTATCTAGATCTGGTCTTGAACTATCATGCACTTCCCTGCTTTGCAGTAGGATCTTTTTTTTAAAAAAAAAAAAAGTTTGCCTTGAACGTTTTTATATCATGTACCGGCC
>TRINITY_DN3846_c1_g1_i8 len=5874 path=[0:0-1302 2:1303-3263 3:3264-3291 4:3292-3767 5:3768-4543 7:4544-5107 8:5108-5113 9:5114-5172 11:5173-5214 12:5215-5215 13:5216-5359 14:5360-5873]
TTGTTTTTGTTTTTGTTTGTTTTTTACCCCAGGGTAATATACCCCACACATCACTAATTTGTAGTAATTAACCCCTGGTCCAAGCAGTCACATGAGCCGTTTTACGCCCCAAGGAGCTAAACCAGGGGTAATTTATCCCAATGAGGCTCTATTTTGTGTGAAGGAGACCCTTGCTCATGTTTTGTTAGCTTGACATCTAGTCTCCTAACTCGACAAAATCTCCAGTTGTCCATAGAGTCTTCTGAGAGAGAGAGAGGAGTTAGGAAAGACCTGAATTGTTAATGTAAACAGCTTGCAACAAGAGGAGAGGATTTTAGACCTTTTTTAAAAAATAGCTCGAAGGTGGGTTGTGTTTGGCGGCTTCTTAAGGGTGGAGATGACAGCTTTGTTTTTTTGTTTTGTTTTTCATCCAACTTTCTGTCCCCCTTTTTTTACGCGGATTTTTCTCTCAGAAGATGGATAGAACCAAACCTAATCCACCCTAACGTGTTGGGACCTGGTTCTTGGCATCGAAGCTCTGACATTATGCTGCCGAGACACCAAAGCGGCCAATTTCTCACAGATGTCGTCCTGAGTAGGGATTTTGAAGACGCTCCGATCTTATCGTGTTTTGAGATCCCACAGTGTTCTTTTTCCCTGTCACAACGAAGGCCGCTTGAAGGCTTGCCCCACCTATCCAGATATGTCTCCGTGCTGAAAAGTAAGAAACCAGTTTTCCACGCCCTTATGCTTCGCAGCATGTGCCTGGCCTCATCTATAATTTCATTGCAATATTTCTCCCGAAGTAACCAACTTGAAGATGCTGCTGCTTGAATTTTAAAGCATCAGAGATGCTGATATTTTCTCTTGCCCCCTGTTCTTGTGACATGACTATTTCCCCTCAAACTTTGATTCTAGAGTATATTAGTCACAGCGGACATCTTGGGGCTACGCATGCTCTTGCTTTGAAAAAGAATTCATGATTCTCCCTCCGTAGGCCCAAGTTTGCTGTCTGTGTGTCCTGTAAAAATTTCCAATCCTTCCCTTGTTCCCACAGAGGGTTTGTACAGACAAAGCTGGAAAAATTACCCCCAGGGCATTGTAACATAACATAACACTTTAATTTATACCCCGCACTCTCTCGTAAACGACTTGAGGCGGCTCACAATATCACAGTACACAGAATACATTTCCAGGTTTCTATCCCACGCAGGGGACCCAGCAAGGCAAAATAATACAATTAATAATATATCACAGAAATAACATCTAGCAAAAATAACACGTACCATGGAACATTCATGCTGGTTCCTGCCTTCCAGGGAGCATGAGCTACCTCTCTTCCATTGAGGTAGGCACACAGCTAGGGTAGCATGTCCTTGGCCAACAGGTGGAGGGCAGCCTCCCCTCAGAAAACCAAATTTTGAGGAACAAATCTCATTTCAACATCCAAATGCCCATTGAACGGAATTGCACCCCTTACGCCTAACTAAATTTAGAGTGCAATCCCCTACCATTGAAGTCAATCCGTGTCTTGCTGTTGGCTTCAATGGGTGGAAGACACTGAAAATTGTGCCCCCTCTTCCTAATGGCCGTGGTAGCTGAGCCCCCCCTGCTCACTATGACAGCTCCCTACACATAAATACAACCCGCTCTCCTTGTTTCTACCCTCCTGTTGCTTCCATCTGTATTCCCCCATGTTCTCAACGTTCTCTCTCTCCAATTTGCTACCCCACCATTTTGGAAATGTCGTCCTCCCTCCACCCGCAGCTCAGAGTAGAGCTTGGCATTTGCCAGCTGTGCTCCTTTTTGTGCCCCCCTCCCAAATAGCATCTGCACCCCCTCCACTTTGAGAAAGATGTCGCGTCACCACTTGGCCCATCCTACTTCAGACCTCATCCTTGACCTTGGAGGAGAAGAGTGCACTCTTGTATCCTCCTTCGTCATTCCCGTTGCCGTGGAATTGTGTTGGATCGTGCGGTTTCATTAGCGCTGCGCAGAGCGTCCCTTGCCGTGTCAGGTTTATCTTGGTGACATCGATCAATCATAGCTGTGCCTCTTGATCTGCCGGAACAGGTTCAGCGCACCAGAGTGTTTTTAAAATCACTCTGTGTGTAACAATGGTAGGAAAGAGGTACTGCTGCCTCCACCCTCATCTGCCCTAAAAACTATCACCAAACACTGCAACTGAGGCACGTAAACCCTTGGGATTAAAAGAAGACGGCACCTTTAAGAGAACAGACAGCTTTTTCTAGAACTTGGTTTTTTCCGCACCTCCTGCCTGTATAGGGAGGAGAGAGGTTAGGTTACTCTTTGTGTTCTCTTGAAATAGCTTTGGATAGATCGGCTTTAAAAATTCTGCTTTGTCGTGGAGCCCAACGGGACTGTTGTCTTAACAGGCTCAGTTCAGGAATCTTCTTGCCCAAGACCTTTGGGCTGCGTTGGCCACCCCCAGAGGCCTGTTCCCTCGGGAGTGCCATCATGATATGGTGCTCTGCAGGGTGGGGTCAGAAGAAGGTCTGTGGGGGAGGGAGAAGAATGGAGACACTTGTTTCCATGATGCCTTTGTGGGAGTAAGGCCACCCCACTGCAGATTGAACCCAGCTGTATCAAGCTTGGGTTGGATTCAAGCGCAATTTGTGGGATGCAGTGGGTACATCTCGCCCCCCCCCTCCAAATTTCCTCTTCCCTCAATTCCAGAGGCATGGGGGCAGGATTGATATGGATAAAGAGGATCCAACATCCCCCTACAAACTTTAGCCCAAAGTTCCACCACTGGAGAGGTGCCCTGTTCCATGGATAAGGATGCCGAAACAATCGGTGTGATCTTGCAAAACGGAGTGATGGTCTTAGTCGCACCTGGTGGGCAGGTGAAGAAAACTTCATTATTAGCAAAGAGGATTTGACTTGTGGCAGTAAACATCTCTCCCAGGTATGCCCTAGTTTCAGGTTTGGTGGCCAGCTTGCATTCCTAAAGCTTGAAGGAAAGGTAGCCTAGGAAACTCTTAGCTGGAGCTGGCCAAGATCTCTTTTTGCATAAAATGCCGAATCGTCCGACCTTAGCACCTCTTCAGACTTGCAAAACTGAATGCTTATCGTTCCAACCAGTATTAAATGTCTTTATACATTTTGGTTGCCAAATCAAGCAAAATGGTTAAAGGGGAAAAAATGAAAACATTTTGGGCTCCAGGAACCAGTTTTCTTGATAATTAAGGCTGTTTCTCCACCAATCCCTTACTCCAGAGGGGCTTCAGAGGGACTACTTGCGAGTAAGTGGTGGTTGGATCATGGCCAAAAGCTTTTTGGTTTTCACATAGTTTGCCTCAACCGCATCAGAACAAGTATTTCCAATCCTTTAAAGCCAAAAGTGAAAATCGATCAGCTTTGATTCCAGTAGAGTTGGTGGCCACCAATTCCCCTGGCCCTAGTTACTGTGGGGCAGAAATGGAAAGCAAACGAGACGGGTGAAGAATTGGGCGGGGAGGCATCATGGTGGCATCGGCATGTGTTCTCTAAAGCTGTTCCCCCACTCGCTGCCCACATGCCTCCATCCACTGATGTAGACAATCTTCCTGCTCTCACGTGCGTCTTTAAAAAGCGAGCTGTATTTATTTAAATATATTTAACTTATACTTTTGTCACTTCACAAAGCTTTTCGTATTTTTGACTAGAAATGTTCACTATGGAAGTTGACTCTCAGGGGTTTGTGTTTACACTGTGTTGTGTAGTGGGGTTGCACTTAAAGGGATGGATTTGCGGCCGGGGGAAATGCCGGTAGCCTCCTACAACTTAGAAACTGGTCGAGAGAGTGCACCGTTTTGCTATTCATGCATGAACAAGTCCCAGCCAAAGAATGCACTGTTCCTTGACTATGTCTTGAAGGGAATGGGGCTCCTTTTGGGGTGGATTCTGTAAAACTGAAGATCATGCAAGAATCCATGCAGTAGCCTTTACACGGCATTGATCTCTGCATGAGACCAGGGATTGCTCTGCTTTGTGTGTGCAAATAGAAGCCGAAAGCTAATTCATAACCATCTAGGAGAGTAGGCAACATACTCTGTTGGGTGTGTGGGATTACAGAGGCCCGAGAGCCAGTCCAAACAGTCCCCCTCAATACGTTCGAACTCTTTTGCAGCTGTGGGCCCCCATAAACCTTGATCCCACTCCTCGTGGGGATGCTCCCGGGTTCTCTGTAATAGTAGCACTGATTGCTCAGAGCCTGTCTTTCTGGAGCATGGTCACAGCTCTTTTGGCATCTTGAGTCACCAAGAATCTGTCAAATTCAGCACTGATCCTGTACCATTGAAGTCAGTCACAAAGCTCTGTTTGACTTGAGCAGGATAAGGACCAAGCCTCTGGAAACGGAGATTACTTCAGCCTATCCCCAAAAGATGAATGTATAATGTTGGCATATCTTGCCTATAGAACAGACACGGCATTTTGTAGCCCGTGTATGTTGGCTGTTCCAAATGCATTGGATGCAAGATAGCCAAAGTATCACATCCAAAGTAAATACAAGAGCTGGTTCCAAATGGCTTATCTAAGCACAAATTGAATGAAAAACAGTCACAAGACTGCATTGAGCTTTCAGAACTTTGCAAATCTTGGGTATTCACATACCTGACGGCAGAGGGACACCATCATGAATGAATCCAGACTGGGAAGTTGTTTGCTTCCTGGTCAGGATCAGGTCCCGTCACAGAACAAATGTTCACGCGGCTGGGACCTGGGGTGGCAGATTGCTGCAGAAACATGTGGCCGGTCTACTGTAGCAGGCCCGGTCGGGCAGGCCGTTCCTCCTACACCTGGGGAAACTGGGCCTAACGTGGATGGCCTTTAGCAAATGTGACGGTGGCCTGCAGGTCACCATCCCATCCGTTAACACCCCTTGTCAGATTTCAGAGTGTCAATTCTTGACTTTTCAGCCACTGCTCACAAAACACTTATTCCGGAATAGCTTCCGTGGCGCTAGTCTAGAGTAAGCGGCTTGGGTATTGTGGCCTTCGCTTTCAACGCCTGACGTTTCTCAACGTTCTCGCAGCGTTGAAATGTTGAGCGTTTACGGTGAAATAGAATTTCAGAACTTTTCCTGAAATTCCATTTCGGTGAGAACTTCAGAAGAGGAAATGTTGTTGTTGAACGTTTTTCTGAAAATGCCATCGCTCTTTTCTGACCAGCTCTAGTTAATTTTTTTTTTCTTTTTTCCTTCCCCTGGCTTATCAAAGCAGCAAAGTTTTTTTGGCTAATGTTCATTTGTTCCTAACATTTTACAGAGGACCACCACCCACAACCAGATATTATTTTCAACTGTGGTAGCTATTTATAACAACAAATGAAGGATTAGACAGAATACATTTATCAAGAAATCAAATCTTTCTGCTTCAAGGTAGGAGACCACTATTTCAGCTTGGGCCAAATTAAGAGGGGCTGGAATCCATGGCCCTGGGCTTTGAGAGGTGTCCAGCCCAGCTAGCAGCAGTTGTGCCCCACATGGAAGGGGAAATGGGAAGAGGTGCCCCTATGACTAGACCAACCTTGGATCCCCATCAAACTTCACTCAGGGCAGGATCCATCTCTGGGCTGATCTTTCTCTGAAGAACGTGATGCCGGTCATTGCTAGGATACTGGACATAGCTCATCCACTGGTATGAACCAGTAGGGTAACTTCTGCTTCTCTGTGGAAGAAATGAATGTAGCATATGTTAAGTTTGCACTGGGTTTATCTTAAAATATCATTTTCATTTAGTGTCTTACAATCACTTCCTATGAGATTATGTGTGTGTCAGTTCTATCTAGATCTGGTCTTGAACTATCATGCACTTCCCTGCTTTGCAGTAGGATCTTTTTTTTAAAAAAAAAAAAAGTTTGCCTTGAACGTTTTTATATCATGTACCGGCC
>TRINITY_DN3846_c1_g1_i11 len=5362 path=[0:0-1302 2:1303-3263 3:3264-3291 4:3292-3767 5:3768-4543 6:4544-4550 7:4551-5114 9:5115-5173 10:5174-5174 11:5175-5216 12:5217-5217 13:5218-5361]
TTGTTTTTGTTTTTGTTTGTTTTTTACCCCAGGGTAATATACCCCACACATCACTAATTTGTAGTAATTAACCCCTGGTCCAAGCAGTCACATGAGCCGTTTTACGCCCCAAGGAGCTAAACCAGGGGTAATTTATCCCAATGAGGCTCTATTTTGTGTGAAGGAGACCCTTGCTCATGTTTTGTTAGCTTGACATCTAGTCTCCTAACTCGACAAAATCTCCAGTTGTCCATAGAGTCTTCTGAGAGAGAGAGAGGAGTTAGGAAAGACCTGAATTGTTAATGTAAACAGCTTGCAACAAGAGGAGAGGATTTTAGACCTTTTTTAAAAAATAGCTCGAAGGTGGGTTGTGTTTGGCGGCTTCTTAAGGGTGGAGATGACAGCTTTGTTTTTTTGTTTTGTTTTTCATCCAACTTTCTGTCCCCCTTTTTTTACGCGGATTTTTCTCTCAGAAGATGGATAGAACCAAACCTAATCCACCCTAACGTGTTGGGACCTGGTTCTTGGCATCGAAGCTCTGACATTATGCTGCCGAGACACCAAAGCGGCCAATTTCTCACAGATGTCGTCCTGAGTAGGGATTTTGAAGACGCTCCGATCTTATCGTGTTTTGAGATCCCACAGTGTTCTTTTTCCCTGTCACAACGAAGGCCGCTTGAAGGCTTGCCCCACCTATCCAGATATGTCTCCGTGCTGAAAAGTAAGAAACCAGTTTTCCACGCCCTTATGCTTCGCAGCATGTGCCTGGCCTCATCTATAATTTCATTGCAATATTTCTCCCGAAGTAACCAACTTGAAGATGCTGCTGCTTGAATTTTAAAGCATCAGAGATGCTGATATTTTCTCTTGCCCCCTGTTCTTGTGACATGACTATTTCCCCTCAAACTTTGATTCTAGAGTATATTAGTCACAGCGGACATCTTGGGGCTACGCATGCTCTTGCTTTGAAAAAGAATTCATGATTCTCCCTCCGTAGGCCCAAGTTTGCTGTCTGTGTGTCCTGTAAAAATTTCCAATCCTTCCCTTGTTCCCACAGAGGGTTTGTACAGACAAAGCTGGAAAAATTACCCCCAGGGCATTGTAACATAACATAACACTTTAATTTATACCCCGCACTCTCTCGTAAACGACTTGAGGCGGCTCACAATATCACAGTACACAGAATACATTTCCAGGTTTCTATCCCACGCAGGGGACCCAGCAAGGCAAAATAATACAATTAATAATATATCACAGAAATAACATCTAGCAAAAATAACACGTACCATGGAACATTCATGCTGGTTCCTGCCTTCCAGGGAGCATGAGCTACCTCTCTTCCATTGAGGTAGGCACACAGCTAGGGTAGCATGTCCTTGGCCAACAGGTGGAGGGCAGCCTCCCCTCAGAAAACCAAATTTTGAGGAACAAATCTCATTTCAACATCCAAATGCCCATTGAACGGAATTGCACCCCTTACGCCTAACTAAATTTAGAGTGCAATCCCCTACCATTGAAGTCAATCCGTGTCTTGCTGTTGGCTTCAATGGGTGGAAGACACTGAAAATTGTGCCCCCTCTTCCTAATGGCCGTGGTAGCTGAGCCCCCCCTGCTCACTATGACAGCTCCCTACACATAAATACAACCCGCTCTCCTTGTTTCTACCCTCCTGTTGCTTCCATCTGTATTCCCCCATGTTCTCAACGTTCTCTCTCTCCAATTTGCTACCCCACCATTTTGGAAATGTCGTCCTCCCTCCACCCGCAGCTCAGAGTAGAGCTTGGCATTTGCCAGCTGTGCTCCTTTTTGTGCCCCCCTCCCAAATAGCATCTGCACCCCCTCCACTTTGAGAAAGATGTCGCGTCACCACTTGGCCCATCCTACTTCAGACCTCATCCTTGACCTTGGAGGAGAAGAGTGCACTCTTGTATCCTCCTTCGTCATTCCCGTTGCCGTGGAATTGTGTTGGATCGTGCGGTTTCATTAGCGCTGCGCAGAGCGTCCCTTGCCGTGTCAGGTTTATCTTGGTGACATCGATCAATCATAGCTGTGCCTCTTGATCTGCCGGAACAGGTTCAGCGCACCAGAGTGTTTTTAAAATCACTCTGTGTGTAACAATGGTAGGAAAGAGGTACTGCTGCCTCCACCCTCATCTGCCCTAAAAACTATCACCAAACACTGCAACTGAGGCACGTAAACCCTTGGGATTAAAAGAAGACGGCACCTTTAAGAGAACAGACAGCTTTTTCTAGAACTTGGTTTTTTCCGCACCTCCTGCCTGTATAGGGAGGAGAGAGGTTAGGTTACTCTTTGTGTTCTCTTGAAATAGCTTTGGATAGATCGGCTTTAAAAATTCTGCTTTGTCGTGGAGCCCAACGGGACTGTTGTCTTAACAGGCTCAGTTCAGGAATCTTCTTGCCCAAGACCTTTGGGCTGCGTTGGCCACCCCCAGAGGCCTGTTCCCTCGGGAGTGCCATCATGATATGGTGCTCTGCAGGGTGGGGTCAGAAGAAGGTCTGTGGGGGAGGGAGAAGAATGGAGACACTTGTTTCCATGATGCCTTTGTGGGAGTAAGGCCACCCCACTGCAGATTGAACCCAGCTGTATCAAGCTTGGGTTGGATTCAAGCGCAATTTGTGGGATGCAGTGGGTACATCTCGCCCCCCCCCTCCAAATTTCCTCTTCCCTCAATTCCAGAGGCATGGGGGCAGGATTGATATGGATAAAGAGGATCCAACATCCCCCTACAAACTTTAGCCCAAAGTTCCACCACTGGAGAGGTGCCCTGTTCCATGGATAAGGATGCCGAAACAATCGGTGTGATCTTGCAAAACGGAGTGATGGTCTTAGTCGCACCTGGTGGGCAGGTGAAGAAAACTTCATTATTAGCAAAGAGGATTTGACTTGTGGCAGTAAACATCTCTCCCAGGTATGCCCTAGTTTCAGGTTTGGTGGCCAGCTTGCATTCCTAAAGCTTGAAGGAAAGGTAGCCTAGGAAACTCTTAGCTGGAGCTGGCCAAGATCTCTTTTTGCATAAAATGCCGAATCGTCCGACCTTAGCACCTCTTCAGACTTGCAAAACTGAATGCTTATCGTTCCAACCAGTATTAAATGTCTTTATACATTTTGGTTGCCAAATCAAGCAAAATGGTTAAAGGGGAAAAAATGAAAACATTTTGGGCTCCAGGAACCAGTTTTCTTGATAATTAAGGCTGTTTCTCCACCAATCCCTTACTCCAGAGGGGCTTCAGAGGGACTACTTGCGAGTAAGTGGTGGTTGGATCATGGCCAAAAGCTTTTTGGTTTTCACATAGTTTGCCTCAACCGCATCAGAACAAGTATTTCCAATCCTTTAAAGCCAAAAGTGAAAATCGATCAGCTTTGATTCCAGTAGAGTTGGTGGCCACCAATTCCCCTGGCCCTAGTTACTGTGGGGCAGAAATGGAAAGCAAACGAGACGGGTGAAGAATTGGGCGGGGAGGCATCATGGTGGCATCGGCATGTGTTCTCTAAAGCTGTTCCCCCACTCGCTGCCCACATGCCTCCATCCACTGATGTAGACAATCTTCCTGCTCTCACGTGCGTCTTTAAAAAGCGAGCTGTATTTATTTAAATATATTTAACTTATACTTTTGTCACTTCACAAAGCTTTTCGTATTTTTGACTAGAAATGTTCACTATGGAAGTTGACTCTCAGGGGTTTGTGTTTACACTGTGTTGTGTAGTGGGGTTGCACTTAAAGGGATGGATTTGCGGCCGGGGGAAATGCCGGTAGCCTCCTACAACTTAGAAACTGGTCGAGAGAGTGCACCGTTTTGCTATTCATGCATGAACAAGTCCCAGCCAAAGAATGCACTGTTCCTTGACTATGTCTTGAAGGGAATGGGGCTCCTTTTGGGGTGGATTCTGTAAAACTGAAGATCATGCAAGAATCCATGCAGTAGCCTTTACACGGCATTGATCTCTGCATGAGACCAGGGATTGCTCTGCTTTGTGTGTGCAAATAGAAGCCGAAAGCTAATTCATAACCATCTAGGAGAGTAGGCAACATACTCTGTTGGGTGTGTGGGATTACAGAGGCCCGAGAGCCAGTCCAAACAGTCCCCCTCAATACGTTCGAACTCTTTTGCAGCTGTGGGCCCCCATAAACCTTGATCCCACTCCTCGTGGGGATGCTCCCGGGTTCTCTGTAATAGTAGCACTGATTGCTCAGAGCCTGTCTTTCTGGAGCATGGTCACAGCTCTTTTGGCATCTTGAGTCACCAAGAATCTGTCAAATTCAGCACTGATCCTGTACCATTGAAGTCAGTCACAAAGCTCTGTTTGACTTGAGCAGGATAAGGACCAAGCCTCTGGAAACGGAGATTACTTCAGCCTATCCCCAAAAGATGAATGTATAATGTTGGCATATCTTGCCTATAGAACAGACACGGCATTTTGTAGCCCGTGTATGTTGGCTGTTCCAAATGCATTGGATGCAAGATAGCCAAAGTATCACATCCAAAGTAAATACAAGAGCTGGTTCCAAATGGCTTATCTAAGCACAAATTGAATGAAAAACAGTCTCAAGTCACAAGACTGCATTGAGCTTTCAGAACTTTGCAAATCTTGGGTATTCACATACCTGACGGCAGAGGGACACCATCATGAATGAATCCAGACTGGGAAGTTGTTTGCTTCCTGGTCAGGATCAGGTCCCGTCACAGAACAAATGTTCACGCGGCTGGGACCTGGGGTGGCAGATTGCTGCAGAAACATGTGGCCGGTCTACTGTAGCAGGCCCGGTCGGGCAGGCCGTTCCTCCTACACCTGGGGAAACTGGGCCTAACGTGGATGGCCTTTAGCAAATGTGACGGTGGCCTGCAGGTCACCATCCCATCCGTTAACACCCCTTGTCAGATTTCAGAGTGTCAATTCTTGACTTTTCAGCCACTGCTCACAAAACACTTATTCCGGAATAGCTTCCGTGGCGCTAGTCTAGAGTAAGCGGCTTGGGTATTGTGGCCTTCGCTTTCAACGCCTGACGTTTCTCAACGTTCTCGCAGCGTTGAAATGTTGAGCGTTTACGGTGAAATAGAATTTCAGAACTTTTCCTGAAATTCCATTTCGGTGAGAACTTCAGAAGAGGAAATGTTGAACGTTTTTCTGAAAATGCCATCGCTCTTTTCTGACCAGCTCTAGTTAATTTTTTTTTTTCTTTTTTCCTTCCCCTGGCTTATCAAAGCAGCAAAGTTTTTTTGGCTAATGTTCATTTGTTCCTAACATTTTACAGAGGACCACCACCCACAACCAGATATTATTTTCAACTGTGGTAGCTATTTATAACAACAAATGAAGGATTAGACAGAATACATTTATCAAGAAATCAAATCTTTCTGCTTCA
>TRINITY_DN3846_c1_g1_i5 len=990 path=[4:0-475 14:476-989]
GTTTGCCTCAACCGCATCAGAACAAGTATTTCCAATCCTTTAAAGCCAAAAGTGAAAATCGATCAGCTTTGATTCCAGTAGAGTTGGTGGCCACCAATTCCCCTGGCCCTAGTTACTGTGGGGCAGAAATGGAAAGCAAACGAGACGGGTGAAGAATTGGGCGGGGAGGCATCATGGTGGCATCGGCATGTGTTCTCTAAAGCTGTTCCCCCACTCGCTGCCCACATGCCTCCATCCACTGATGTAGACAATCTTCCTGCTCTCACGTGCGTCTTTAAAAAGCGAGCTGTATTTATTTAAATATATTTAACTTATACTTTTGTCACTTCACAAAGCTTTTCGTATTTTTGACTAGAAATGTTCACTATGGAAGTTGACTCTCAGGGGTTTGTGTTTACACTGTGTTGTGTAGTGGGGTTGCACTTAAAGGGATGGATTTGCGGCCGGGGGAAATGCCGGTAGCCTCCTACAACTTAAGGTAGGAGACCACTATTTCAGCTTGGGCCAAATTAAGAGGGGCTGGAATCCATGGCCCTGGGCTTTGAGAGGTGTCCAGCCCAGCTAGCAGCAGTTGTGCCCCACATGGAAGGGGAAATGGGAAGAGGTGCCCCTATGACTAGACCAACCTTGGATCCCCATCAAACTTCACTCAGGGCAGGATCCATCTCTGGGCTGATCTTTCTCTGAAGAACGTGATGCCGGTCATTGCTAGGATACTGGACATAGCTCATCCACTGGTATGAACCAGTAGGGTAACTTCTGCTTCTCTGTGGAAGAAATGAATGTAGCATATGTTAAGTTTGCACTGGGTTTATCTTAAAATATCATTTTCATTTAGTGTCTTACAATCACTTCCTATGAGATTATGTGTGTGTCAGTTCTATCTAGATCTGGTCTTGAACTATCATGCACTTCCCTGCTTTGCAGTAGGATCTTTTTTTTAAAAAAAAAAAAAGTTTGCCTTGAACGTTTTTATATCATGTACCGGCC
>TRINITY_DN3846_c1_g1_i3 len=5210 path=[0:0-1302 1:1303-1303 2:1304-3264 3:3265-3292 4:3293-3768 5:3769-4544 7:4545-5108 9:5109-5167 11:5168-5209]
TTGTTTTTGTTTTTGTTTGTTTTTTACCCCAGGGTAATATACCCCACACATCACTAATTTGTAGTAATTAACCCCTGGTCCAAGCAGTCACATGAGCCGTTTTACGCCCCAAGGAGCTAAACCAGGGGTAATTTATCCCAATGAGGCTCTATTTTGTGTGAAGGAGACCCTTGCTCATGTTTTGTTAGCTTGACATCTAGTCTCCTAACTCGACAAAATCTCCAGTTGTCCATAGAGTCTTCTGAGAGAGAGAGAGGAGTTAGGAAAGACCTGAATTGTTAATGTAAACAGCTTGCAACAAGAGGAGAGGATTTTAGACCTTTTTTAAAAAATAGCTCGAAGGTGGGTTGTGTTTGGCGGCTTCTTAAGGGTGGAGATGACAGCTTTGTTTTTTTGTTTTGTTTTTCATCCAACTTTCTGTCCCCCTTTTTTTACGCGGATTTTTCTCTCAGAAGATGGATAGAACCAAACCTAATCCACCCTAACGTGTTGGGACCTGGTTCTTGGCATCGAAGCTCTGACATTATGCTGCCGAGACACCAAAGCGGCCAATTTCTCACAGATGTCGTCCTGAGTAGGGATTTTGAAGACGCTCCGATCTTATCGTGTTTTGAGATCCCACAGTGTTCTTTTTCCCTGTCACAACGAAGGCCGCTTGAAGGCTTGCCCCACCTATCCAGATATGTCTCCGTGCTGAAAAGTAAGAAACCAGTTTTCCACGCCCTTATGCTTCGCAGCATGTGCCTGGCCTCATCTATAATTTCATTGCAATATTTCTCCCGAAGTAACCAACTTGAAGATGCTGCTGCTTGAATTTTAAAGCATCAGAGATGCTGATATTTTCTCTTGCCCCCTGTTCTTGTGACATGACTATTTCCCCTCAAACTTTGATTCTAGAGTATATTAGTCACAGCGGACATCTTGGGGCTACGCATGCTCTTGCTTTGAAAAAGAATTCATGATTCTCCCTCCGTAGGCCCAAGTTTGCTGTCTGTGTGTCCTGTAAAAATTTCCAATCCTTCCCTTGTTCCCACAGAGGGTTTGTACAGACAAAGCTGGAAAAATTACCCCCAGGGCATTGTAACATAACATAACACTTTAATTTATACCCCGCACTCTCTCGTAAACGACTTGAGGCGGCTCACAATATCACAGTACACAGAATACATTTCCAGGTTTCTATCCCACGCAGGGGACCCAGCAAGGCAAAATAATACAATTAATAATATATCACAGAAATAACATCTAGCAAAAATAACACGTACCATGGAACATTCATGCTGGTTCCTGCCTTCCAGGGAGCCATGAGCTACCTCTCTTCCATTGAGGTAGGCACACAGCTAGGGTAGCATGTCCTTGGCCAACAGGTGGAGGGCAGCCTCCCCTCAGAAAACCAAATTTTGAGGAACAAATCTCATTTCAACATCCAAATGCCCATTGAACGGAATTGCACCCCTTACGCCTAACTAAATTTAGAGTGCAATCCCCTACCATTGAAGTCAATCCGTGTCTTGCTGTTGGCTTCAATGGGTGGAAGACACTGAAAATTGTGCCCCCTCTTCCTAATGGCCGTGGTAGCTGAGCCCCCCCTGCTCACTATGACAGCTCCCTACACATAAATACAACCCGCTCTCCTTGTTTCTACCCTCCTGTTGCTTCCATCTGTATTCCCCCATGTTCTCAACGTTCTCTCTCTCCAATTTGCTACCCCACCATTTTGGAAATGTCGTCCTCCCTCCACCCGCAGCTCAGAGTAGAGCTTGGCATTTGCCAGCTGTGCTCCTTTTTGTGCCCCCCTCCCAAATAGCATCTGCACCCCCTCCACTTTGAGAAAGATGTCGCGTCACCACTTGGCCCATCCTACTTCAGACCTCATCCTTGACCTTGGAGGAGAAGAGTGCACTCTTGTATCCTCCTTCGTCATTCCCGTTGCCGTGGAATTGTGTTGGATCGTGCGGTTTCATTAGCGCTGCGCAGAGCGTCCCTTGCCGTGTCAGGTTTATCTTGGTGACATCGATCAATCATAGCTGTGCCTCTTGATCTGCCGGAACAGGTTCAGCGCACCAGAGTGTTTTTAAAATCACTCTGTGTGTAACAATGGTAGGAAAGAGGTACTGCTGCCTCCACCCTCATCTGCCCTAAAAACTATCACCAAACACTGCAACTGAGGCACGTAAACCCTTGGGATTAAAAGAAGACGGCACCTTTAAGAGAACAGACAGCTTTTTCTAGAACTTGGTTTTTTCCGCACCTCCTGCCTGTATAGGGAGGAGAGAGGTTAGGTTACTCTTTGTGTTCTCTTGAAATAGCTTTGGATAGATCGGCTTTAAAAATTCTGCTTTGTCGTGGAGCCCAACGGGACTGTTGTCTTAACAGGCTCAGTTCAGGAATCTTCTTGCCCAAGACCTTTGGGCTGCGTTGGCCACCCCCAGAGGCCTGTTCCCTCGGGAGTGCCATCATGATATGGTGCTCTGCAGGGTGGGGTCAGAAGAAGGTCTGTGGGGGAGGGAGAAGAATGGAGACACTTGTTTCCATGATGCCTTTGTGGGAGTAAGGCCACCCCACTGCAGATTGAACCCAGCTGTATCAAGCTTGGGTTGGATTCAAGCGCAATTTGTGGGATGCAGTGGGTACATCTCGCCCCCCCCCTCCAAATTTCCTCTTCCCTCAATTCCAGAGGCATGGGGGCAGGATTGATATGGATAAAGAGGATCCAACATCCCCCTACAAACTTTAGCCCAAAGTTCCACCACTGGAGAGGTGCCCTGTTCCATGGATAAGGATGCCGAAACAATCGGTGTGATCTTGCAAAACGGAGTGATGGTCTTAGTCGCACCTGGTGGGCAGGTGAAGAAAACTTCATTATTAGCAAAGAGGATTTGACTTGTGGCAGTAAACATCTCTCCCAGGTATGCCCTAGTTTCAGGTTTGGTGGCCAGCTTGCATTCCTAAAGCTTGAAGGAAAGGTAGCCTAGGAAACTCTTAGCTGGAGCTGGCCAAGATCTCTTTTTGCATAAAATGCCGAATCGTCCGACCTTAGCACCTCTTCAGACTTGCAAAACTGAATGCTTATCGTTCCAACCAGTATTAAATGTCTTTATACATTTTGGTTGCCAAATCAAGCAAAATGGTTAAAGGGGAAAAAATGAAAACATTTTGGGCTCCAGGAACCAGTTTTCTTGATAATTAAGGCTGTTTCTCCACCAATCCCTTACTCCAGAGGGGCTTCAGAGGGACTACTTGCGAGTAAGTGGTGGTTGGATCATGGCCAAAAGCTTTTTGGTTTTCACATAGTTTGCCTCAACCGCATCAGAACAAGTATTTCCAATCCTTTAAAGCCAAAAGTGAAAATCGATCAGCTTTGATTCCAGTAGAGTTGGTGGCCACCAATTCCCCTGGCCCTAGTTACTGTGGGGCAGAAATGGAAAGCAAACGAGACGGGTGAAGAATTGGGCGGGGAGGCATCATGGTGGCATCGGCATGTGTTCTCTAAAGCTGTTCCCCCACTCGCTGCCCACATGCCTCCATCCACTGATGTAGACAATCTTCCTGCTCTCACGTGCGTCTTTAAAAAGCGAGCTGTATTTATTTAAATATATTTAACTTATACTTTTGTCACTTCACAAAGCTTTTCGTATTTTTGACTAGAAATGTTCACTATGGAAGTTGACTCTCAGGGGTTTGTGTTTACACTGTGTTGTGTAGTGGGGTTGCACTTAAAGGGATGGATTTGCGGCCGGGGGAAATGCCGGTAGCCTCCTACAACTTAGAAACTGGTCGAGAGAGTGCACCGTTTTGCTATTCATGCATGAACAAGTCCCAGCCAAAGAATGCACTGTTCCTTGACTATGTCTTGAAGGGAATGGGGCTCCTTTTGGGGTGGATTCTGTAAAACTGAAGATCATGCAAGAATCCATGCAGTAGCCTTTACACGGCATTGATCTCTGCATGAGACCAGGGATTGCTCTGCTTTGTGTGTGCAAATAGAAGCCGAAAGCTAATTCATAACCATCTAGGAGAGTAGGCAACATACTCTGTTGGGTGTGTGGGATTACAGAGGCCCGAGAGCCAGTCCAAACAGTCCCCCTCAATACGTTCGAACTCTTTTGCAGCTGTGGGCCCCCATAAACCTTGATCCCACTCCTCGTGGGGATGCTCCCGGGTTCTCTGTAATAGTAGCACTGATTGCTCAGAGCCTGTCTTTCTGGAGCATGGTCACAGCTCTTTTGGCATCTTGAGTCACCAAGAATCTGTCAAATTCAGCACTGATCCTGTACCATTGAAGTCAGTCACAAAGCTCTGTTTGACTTGAGCAGGATAAGGACCAAGCCTCTGGAAACGGAGATTACTTCAGCCTATCCCCAAAAGATGAATGTATAATGTTGGCATATCTTGCCTATAGAACAGACACGGCATTTTGTAGCCCGTGTATGTTGGCTGTTCCAAATGCATTGGATGCAAGATAGCCAAAGTATCACATCCAAAGTAAATACAAGAGCTGGTTCCAAATGGCTTATCTAAGCACAAATTGAATGAAAAACAGTCACAAGACTGCATTGAGCTTTCAGAACTTTGCAAATCTTGGGTATTCACATACCTGACGGCAGAGGGACACCATCATGAATGAATCCAGACTGGGAAGTTGTTTGCTTCCTGGTCAGGATCAGGTCCCGTCACAGAACAAATGTTCACGCGGCTGGGACCTGGGGTGGCAGATTGCTGCAGAAACATGTGGCCGGTCTACTGTAGCAGGCCCGGTCGGGCAGGCCGTTCCTCCTACACCTGGGGAAACTGGGCCTAACGTGGATGGCCTTTAGCAAATGTGACGGTGGCCTGCAGGTCACCATCCCATCCGTTAACACCCCTTGTCAGATTTCAGAGTGTCAATTCTTGACTTTTCAGCCACTGCTCACAAAACACTTATTCCGGAATAGCTTCCGTGGCGCTAGTCTAGAGTAAGCGGCTTGGGTATTGTGGCCTTCGCTTTCAACGCCTGACGTTTCTCAACGTTCTCGCAGCGTTGAAATGTTGAGCGTTTACGGTGAAATAGAATTTCAGAACTTTTCCTGAAATTCCATTTCGGTGAGAACTTCAGAAGAGGAAATGTTGAACGTTTTTCTGAAAATGCCATCGCTCTTTTCTGACCAGCTCTAGTTAATTTTTTTTTTCTTTTTTCCTTCCCCTGGCTTATCAAAGCAGCAAAGTTTTTT
>TRINITY_DN3846_c1_g1_i7 len=2437 path=[2:0-1960 4:1961-2436]
ATGAGCTACCTCTCTTCCATTGAGGTAGGCACACAGCTAGGGTAGCATGTCCTTGGCCAACAGGTGGAGGGCAGCCTCCCCTCAGAAAACCAAATTTTGAGGAACAAATCTCATTTCAACATCCAAATGCCCATTGAACGGAATTGCACCCCTTACGCCTAACTAAATTTAGAGTGCAATCCCCTACCATTGAAGTCAATCCGTGTCTTGCTGTTGGCTTCAATGGGTGGAAGACACTGAAAATTGTGCCCCCTCTTCCTAATGGCCGTGGTAGCTGAGCCCCCCCTGCTCACTATGACAGCTCCCTACACATAAATACAACCCGCTCTCCTTGTTTCTACCCTCCTGTTGCTTCCATCTGTATTCCCCCATGTTCTCAACGTTCTCTCTCTCCAATTTGCTACCCCACCATTTTGGAAATGTCGTCCTCCCTCCACCCGCAGCTCAGAGTAGAGCTTGGCATTTGCCAGCTGTGCTCCTTTTTGTGCCCCCCTCCCAAATAGCATCTGCACCCCCTCCACTTTGAGAAAGATGTCGCGTCACCACTTGGCCCATCCTACTTCAGACCTCATCCTTGACCTTGGAGGAGAAGAGTGCACTCTTGTATCCTCCTTCGTCATTCCCGTTGCCGTGGAATTGTGTTGGATCGTGCGGTTTCATTAGCGCTGCGCAGAGCGTCCCTTGCCGTGTCAGGTTTATCTTGGTGACATCGATCAATCATAGCTGTGCCTCTTGATCTGCCGGAACAGGTTCAGCGCACCAGAGTGTTTTTAAAATCACTCTGTGTGTAACAATGGTAGGAAAGAGGTACTGCTGCCTCCACCCTCATCTGCCCTAAAAACTATCACCAAACACTGCAACTGAGGCACGTAAACCCTTGGGATTAAAAGAAGACGGCACCTTTAAGAGAACAGACAGCTTTTTCTAGAACTTGGTTTTTTCCGCACCTCCTGCCTGTATAGGGAGGAGAGAGGTTAGGTTACTCTTTGTGTTCTCTTGAAATAGCTTTGGATAGATCGGCTTTAAAAATTCTGCTTTGTCGTGGAGCCCAACGGGACTGTTGTCTTAACAGGCTCAGTTCAGGAATCTTCTTGCCCAAGACCTTTGGGCTGCGTTGGCCACCCCCAGAGGCCTGTTCCCTCGGGAGTGCCATCATGATATGGTGCTCTGCAGGGTGGGGTCAGAAGAAGGTCTGTGGGGGAGGGAGAAGAATGGAGACACTTGTTTCCATGATGCCTTTGTGGGAGTAAGGCCACCCCACTGCAGATTGAACCCAGCTGTATCAAGCTTGGGTTGGATTCAAGCGCAATTTGTGGGATGCAGTGGGTACATCTCGCCCCCCCCCTCCAAATTTCCTCTTCCCTCAATTCCAGAGGCATGGGGGCAGGATTGATATGGATAAAGAGGATCCAACATCCCCCTACAAACTTTAGCCCAAAGTTCCACCACTGGAGAGGTGCCCTGTTCCATGGATAAGGATGCCGAAACAATCGGTGTGATCTTGCAAAACGGAGTGATGGTCTTAGTCGCACCTGGTGGGCAGGTGAAGAAAACTTCATTATTAGCAAAGAGGATTTGACTTGTGGCAGTAAACATCTCTCCCAGGTATGCCCTAGTTTCAGGTTTGGTGGCCAGCTTGCATTCCTAAAGCTTGAAGGAAAGGTAGCCTAGGAAACTCTTAGCTGGAGCTGGCCAAGATCTCTTTTTGCATAAAATGCCGAATCGTCCGACCTTAGCACCTCTTCAGACTTGCAAAACTGAATGCTTATCGTTCCAACCAGTATTAAATGTCTTTATACATTTTGGTTGCCAAATCAAGCAAAATGGTTAAAGGGGAAAAAATGAAAACATTTTGGGCTCCAGGAACCAGTTTTCTTGATAATTAAGGCTGTTTCTCCACCAATCCCTTACTCCAGAGGGGCTTCAGAGGGACTACTTGCGAGTAAGTGGTGGTTGGATCAGTTTGCCTCAACCGCATCAGAACAAGTATTTCCAATCCTTTAAAGCCAAAAGTGAAAATCGATCAGCTTTGATTCCAGTAGAGTTGGTGGCCACCAATTCCCCTGGCCCTAGTTACTGTGGGGCAGAAATGGAAAGCAAACGAGACGGGTGAAGAATTGGGCGGGGAGGCATCATGGTGGCATCGGCATGTGTTCTCTAAAGCTGTTCCCCCACTCGCTGCCCACATGCCTCCATCCACTGATGTAGACAATCTTCCTGCTCTCACGTGCGTCTTTAAAAAGCGAGCTGTATTTATTTAAATATATTTAACTTATACTTTTGTCACTTCACAAAGCTTTTCGTATTTTTGACTAGAAATGTTCACTATGGAAGTTGACTCTCAGGGGTTTGTGTTTACACTGTGTTGTGTAGTGGGGTTGCACTTAAAGGGATGGATTTGCGGCCGGGGGAAATGCCGGTAGCCTCCTACAACTTA
>TRINITY_DN3863_c0_g1_i2 len=2008 path=[1:0-1034 2:1035-2007]
CCTCTCTGCATGGGCAGGCGCTGCGTCTAGCTCCCCGGAATCCCCCAGCTAACCCTTCCGCAGACCCGGCATGGCGGAGAGGATCGAGCAGCGCATAGAGGACCGGCTCCCTGAGCTCGAGCAGCTGGAGCGGGTCGGGCTTTTCACCCGCAAAGAAATCAAAGCAGTCATTAAGAAGGCTTCAGCTCTAGAATATAAAATACAGAGGCGAGCACTACATAAAGAAGATTTTATCAATTATATTCAGTATGAGATTAATCTTTTGGAATTGATCAAGAAGAGAAGAGCGCGCATTGGCTATTCCTTTAAGAAGGATGAGATTGAGTACTCTATTGTGCAGCGAATACACAGCATCTTTAAACGTGCTACAAACAAGTGGAAAGATGACATTCAGTTGTGGCTGTCACATGTTGCTTTTTGCAAAAAGTGGAACAAGAAAGTACAGCTAAGTAAGGTGTTCTCCGCCATGTTAGCCATTCATCCAAACAAACCAGCTTTGTGGATTATGGCTGCAAAATGGGAAATGGAGGAGCGCATCTCATCGGAAAGTGCCAGGCAGCTGTTCCTCCGTGCGCTTCGTTTCCATCCAGAGTCTCCAAAACTCTATCAGGAATATTTTAGGATGGAGTTGATGCACGCTGAGAAGGAAAGGAAAGAAAAGAAGGAGTTTGAACAAGCAAAGATAGACTTGGGCGAGTTCAGTTACTCCGAGGAGATTCTCAAAGGGGAAATGGCTCGAATAATCTACCGAGATGCCATTCAGAAAATCAAAGGTGCCGAGTTCCTTCTGTCCTTGCTCTCAGTTGCAAAGCTCTTTGATTTTACAGAAGACCTGCAAAAAGAGATTCTTGAAAACTTACAGGCTGACTATACTGATGATCCTCTAACATGGGACTACATGGCACGCCGGGAGCTGGAAGTAGAGTCCCTCCCGTCATCAGAACCTTCCTCAAAACAGATAAAAGCATCGGAGGTGGCCCGGAAGGAGGAGCGATCCTGTGTGGTCTTTGAGGAAGCTGTGGCCTCTCTCCCCACAGAGGCCATGTGGAAAGACTACGTAACTTTTTGCCTGGAGAGATTTAACAGGAAAACCAACAGTGAAGAGCTAAAACAGAAGAGGCTGGAAAGGATGTTGAACGTGTTTGGCAGAGCTCATGAATCTAAGTTGCTGCCAGAGGCCTTCTATAAACAGTGGCTTCATCTGCTGCTGGAGCTCAACCTCCCAGAGAAGGCCAAAGAGGCAGCTGCAGCTGTGACTGAACGGCTCAGCCAGTCCGTAGAAACATGGCAAACAAGGCTGGAGGTGCTAATCAAGCTGAACTGTGATGATGTGGCCCAGTGTTTTGAGGAAGCTGTCAGGCAGGTGAAATCCAAGGACAGTTTGCCTCTGTGGACTTCATACATGGACTGGAGCGAAGAAGCCAACAGCAAGGAAGACACAGAGGCCCTCTATCTGAAATCCTTGCTTGCCACAGTCCCTGCTGACTCAGTCACCATGAAGGAGAAGTACTTGGGATGGGCCTACAGGAATGGTGGCTACAAGAAAGCAAAGAAAGTCTTTACCAGCTTGCATGAAAGCCGTCCATTTTCACTTGAGTTCTTCAAGATGATGATTCAGATAGAACAAAAGCAAGAATTCTGCAAAATTAATAATCTGCGAGAATACTACGAACGAGCCTTGAGAGAGTTTGGTGCAACAGAGTCTGATCTCTGGCTGGATTACATCAAAGAGGAGCTGAATCATCCCCAAGGCAAACCAGAGAACTGTGGCCTCATTCACTTTAGAGCTATGAAGATGCTGCAGGGGGAGTTAGTGGAAAACTTTGTTTCCAAATACACTTTGCTGCAAACCGGACACTTATGAACAATGCAGTTTGCTTTTGAACTTGTGATTGCTTCTGATAAAAGACCACATGCTGCAGAATGGATACCTCAAGTTGTTCATTCTTCAAACTTTTGTACAAGTTTCTGAGAGTAAGTATATCTATATTCCTGAACAAAAAAAAAA
>TRINITY_DN3863_c0_g1_i1 len=1197 path=[0:0-223 2:224-1196]
GATAGAGAAGATGGACATATATAGAAATCACAGTGCTCTAAACATACTAGCGGAAAAACAATTTTAAATGTCCATTTGCCATAATTACAGTTGGGTTGCCGTCATTTAAATTGAAGTACGAACACAAACATTTTAATGCTTGGATTCTTTCTCTTCTCATCCTGGCAAGACAGGCTGCTGTTCTGTTAGGGTTTTAGGTGTGTAACTAACTTTTTGATATTTCTAGAGGCCATGTGGAAAGACTACGTAACTTTTTGCCTGGAGAGATTTAACAGGAAAACCAACAGTGAAGAGCTAAAACAGAAGAGGCTGGAAAGGATGTTGAACGTGTTTGGCAGAGCTCATGAATCTAAGTTGCTGCCAGAGGCCTTCTATAAACAGTGGCTTCATCTGCTGCTGGAGCTCAACCTCCCAGAGAAGGCCAAAGAGGCAGCTGCAGCTGTGACTGAACGGCTCAGCCAGTCCGTAGAAACATGGCAAACAAGGCTGGAGGTGCTAATCAAGCTGAACTGTGATGATGTGGCCCAGTGTTTTGAGGAAGCTGTCAGGCAGGTGAAATCCAAGGACAGTTTGCCTCTGTGGACTTCATACATGGACTGGAGCGAAGAAGCCAACAGCAAGGAAGACACAGAGGCCCTCTATCTGAAATCCTTGCTTGCCACAGTCCCTGCTGACTCAGTCACCATGAAGGAGAAGTACTTGGGATGGGCCTACAGGAATGGTGGCTACAAGAAAGCAAAGAAAGTCTTTACCAGCTTGCATGAAAGCCGTCCATTTTCACTTGAGTTCTTCAAGATGATGATTCAGATAGAACAAAAGCAAGAATTCTGCAAAATTAATAATCTGCGAGAATACTACGAACGAGCCTTGAGAGAGTTTGGTGCAACAGAGTCTGATCTCTGGCTGGATTACATCAAAGAGGAGCTGAATCATCCCCAAGGCAAACCAGAGAACTGTGGCCTCATTCACTTTAGAGCTATGAAGATGCTGCAGGGGGAGTTAGTGGAAAACTTTGTTTCCAAATACACTTTGCTGCAAACCGGACACTTATGAACAATGCAGTTTGCTTTTGAACTTGTGATTGCTTCTGATAAAAGACCACATGCTGCAGAATGGATACCTCAAGTTGTTCATTCTTCAAACTTTTGTACAAGTTTCTGAGAGTAAGTATATCTATATTCCTGAACAAAAAAAAAA
>TRINITY_DN3887_c0_g1_i2 len=337 path=[0:0-336]
TCCGGCCAGCTACCGGGCCTGGGCACAATTGGGGGGTGGGGGGGGGGGATGGGTTTGCTGGGGGCGGGGCGCTGCTCCTGGCCTTATGCAAATGTTCAAGCAACTCTTACGCAGCAGCAGGGCTGGCATTGGCACCTTAGGCCGGGGGGGTGGGGCGGGCCTGCTGCAACTTGTGTGTTTCATAAGAGTTCCTTAAACATTTGCATGAGGGGGTGACAACCCCCCCCCCGCGGTCACAGTAGCTGCAATGTTGCTCCTGGGAATCCACCCAATAAAGTGACGTCACTGTTCCTCAGATCGGAAGAGCGTCGTGTAGGGAAAGAGTGTAGATCTCGGT
>TRINITY_DN3899_c0_g1_i1 len=334 path=[0:0-333]
TAGTGATTTTATTCAAATCTAAATTAATTGTATAGGTTTAAGAAAATATAAAAGCAAAAGCAGCAAGTACTGAAATTGTGGCAACAGAAGAGATGTGGCTAGGATGGCATTGGCTACTGTCTATAGTGGATGGATACATAGTGCTCTGGGATTGACAGGTTGGACTGACTCCTCAGTCACTCAGGCCGCTGTTAGACAATTGCGCGGTGCGCTCACCCAGGGTTAAAAAAACCCCGCGAGGAGCGACCACAAGCGACGCCGCCGGCAATCGCGTGCCCGATACGGCGCCGCGCATTCCCTTCAAGCCGCGAACTGACCGGGAGCCTGATTGAGG
>TRINITY_DN3899_c0_g2_i1 len=1278 path=[0:0-1277]
ACGATTGCCGGCGGCGCCACGTGCAATCTCTCCTCACGGGGTTCCTGAAACCCCGCGCAAGCGGACCACGCAATCGTCTAAAAGCGGCCTTAGATACATAGTGCTCTGGGATTGACAGGTTGGACTGACTCCTCAGTCACTCATGAGATCACACAACATAGGATGGATATAAGCAGCGAGGAGATTTATATTGAAATTGATCCAAAGTTGGCCACCGTTCATGGTGCCGTCCCCCTCAGAATCCACCCCAAAGCCAGCGGTTCGAATCAGCAAGAATATTATGTGAGAAACACATTTGAGTTTACGGCTTGTTTTTGTGTTGCCAGAGCCTGAAGTGACACTGCTGATATTGTCGTGAGATGTTTGAAAATGGTCTCATTTAAAAGGTTATCAAAATCATGTTCTCCATTCACTGGTAAATCCCTGATAAAGGTAGCAGCCTCCAAGCAGAATCCCCAAGGAACCTGATTTGGTTTCTCTCACTTGCTCTGGGGCTGATTCAGTATTTGGTTTATATGCACCGAGGTATTGTGACACAGCTGGGATGGCGTTGTGGCTTTGTACACGTGGGCCCATTGGATCATTTCTTGCTGCTATTCAGACATTGTCGCTTTGGGCTCAAGAACCTTGGCCACAACATTTTGAGCATCCTCTTCAGCATCGTTTAGAAAACTCGTCAGCAGTTTAAATGTTGTGGCAAAAGAGAGCCCTCCGCCTGTGAGAGTGCCCAGCACGGGTACAAAGTTCAGAGCTAATTCGACTGCATAAAGGGTACCAACCACAGATTTGGACAGGAGGCTGATGACAAACTCTTTGGTTATGTCCCTGGCCATTGGGGACTTTTTAACAGCAGATCTCAGCTCTTCAACAGGTTTGCCAACCTGCTTAGCAAGCCGAGCGAGGGAATCATAATCCAAGCCAAACACCCTGCAGAAACGTATCATGCTCGACACCAAGATGCCAATATCACAAGCAAGAGACAGACCCGGGATAGGAGCAGCCCCAATAGCACACGACAAAAAGGCCATTTGCCATATATATTTCTTCAGAGCAGACTTCTTCTTTTTCAAGATCTCTTTTGAGATGTTTGGCAGGGACAGCATGAAAACGTGTCTCTTATGATCATCCAGCTCCTCCTCCAGTGTCTTCTGCAGGAGGGGGAAATCGTACTTGCTCAAGTCCCACCTGGAGATCAAGAAAACCCGGGGGGAGGACTCGCCTGCTTTTCTCAGGTTGTCAATACAATCCGTCCTGATCGTCTCCAGGGTTTTCAGATCG
>TRINITY_DN3826_c0_g1_i2 len=1203 path=[0:0-314 1:315-433 2:434-1202]
GCACCTTTGCCCTGGTGGGGGGAGGAGTGGGAGCCGGGGTGGGGAACAGAATCGGGGAGAAGGAGGCCCGGGAAGCAGCCCTGGGCGAGGGGGAGGAGGATGGTGAGGGGCAGTCAGACGAGACCTGCCTTATTGGAAGACGGGATTTGCGCTGATGCTCTAATTGGCCAGTGTTGGGGTAGTAGGATTAGGCCTGCACCCCCTCTCTGTCCCCAGGGAAACGAGATAGAGGCTTGCATCTCTCCTTCTGTCCTCATGGAAATGTAGGTAGACCTGCATACCTCTCTGTCCCCATGGAAACGTGGATAGTGACCTGTGTCCCTCTCCGATCCCAAGGAAATATGGGTAGGGGCCTGCACCTCTCTTTTGTCACCATGGAAGTGTGGATAGTGGCCTGTGTCCCTCTGTCCACATGGAAACGTGGATAGTGACCTGTGTCCCTCTCCGATCCCAAGGAAACATGGGTAGAGGTCTGCATTTCTCCTTTGTCACCATGGAAGCTTGGATAGTGGCCTCTGTCCCTCCTCTGTCACCGTTGTTACATGGACTCCTTGTAATGTGAGGTCTGAAGGCCTAGTCTGTTGCCCTGGAACATACCCCCCCCTCCACCCCCGTGGCTATGGAAACATGGCCCTTTCCAGTGGCTGGTTACAGGTCCCCCCACTATCACTGGAAACGGATTAGAGTCCTGCTGTTGCCAGGCTGTTACCATGAGACATGGTCCCCACCTGTGGGCTTATGAGAAGCCTCCCCATTGCCATGGAAGTGTGGTCCCCTAGCGACGGCTTAGAGGCCTGCAGTCTCCTCTCTGTTGCCATGGGAACATGGGTAGAGGCCTGCAGTCCTGTCAAAATGGAGGAGCCCCCCTCCCCCGATGATGCCAAACAAGAAAGGTTGCTAGGTAATGCGCCCCAATGTGCAGCATTACCATTATTGTATGATACCCAGGGTGCTGTGTACTGCAATGCATGGTGGTTATGGAGACCCCTTAGAATGATTCCCACAGTGACATCTACAGCAATGCATTATGTGACACAAAACCAGATCCTCATGGCTTCCTCAGGGAAGACAGCACTGAGACACTTGATCCTGACCCAAGTCCCCCTGATCTGCTGTCCTACTAAGTGCCTTTCAGCTCCCTGCCCCCCAACCTCGCATTCCCCTCCCTATCCCCTGCTCCAGTTTTGTTACCTCACTAGATCG
>TRINITY_DN3826_c0_g1_i1 len=1084 path=[0:0-314 2:315-1083]
GCACCTTTGCCCTGGTGGGGGGAGGAGTGGGAGCCGGGGTGGGGAACAGAATCGGGGAGAAGGAGGCCCGGGAAGCAGCCCTGGGCGAGGGGGAGGAGGATGGTGAGGGGCAGTCAGACGAGACCTGCCTTATTGGAAGACGGGATTTGCGCTGATGCTCTAATTGGCCAGTGTTGGGGTAGTAGGATTAGGCCTGCACCCCCTCTCTGTCCCCAGGGAAACGAGATAGAGGCTTGCATCTCTCCTTCTGTCCTCATGGAAATGTAGGTAGACCTGCATACCTCTCTGTCCCCATGGAAACGTGGATAGTGACCTGTGTCCCTCTCCGATCCCAAGGAAACATGGGTAGAGGTCTGCATTTCTCCTTTGTCACCATGGAAGCTTGGATAGTGGCCTCTGTCCCTCCTCTGTCACCGTTGTTACATGGACTCCTTGTAATGTGAGGTCTGAAGGCCTAGTCTGTTGCCCTGGAACATACCCCCCCCTCCACCCCCGTGGCTATGGAAACATGGCCCTTTCCAGTGGCTGGTTACAGGTCCCCCCACTATCACTGGAAACGGATTAGAGTCCTGCTGTTGCCAGGCTGTTACCATGAGACATGGTCCCCACCTGTGGGCTTATGAGAAGCCTCCCCATTGCCATGGAAGTGTGGTCCCCTAGCGACGGCTTAGAGGCCTGCAGTCTCCTCTCTGTTGCCATGGGAACATGGGTAGAGGCCTGCAGTCCTGTCAAAATGGAGGAGCCCCCCTCCCCCGATGATGCCAAACAAGAAAGGTTGCTAGGTAATGCGCCCCAATGTGCAGCATTACCATTATTGTATGATACCCAGGGTGCTGTGTACTGCAATGCATGGTGGTTATGGAGACCCCTTAGAATGATTCCCACAGTGACATCTACAGCAATGCATTATGTGACACAAAACCAGATCCTCATGGCTTCCTCAGGGAAGACAGCACTGAGACACTTGATCCTGACCCAAGTCCCCCTGATCTGCTGTCCTACTAAGTGCCTTTCAGCTCCCTGCCCCCCAACCTCGCATTCCCCTCCCTATCCCCTGCTCCAGTTTTGTTACCTCACTAGATCG
>TRINITY_DN3858_c0_g1_i7 len=2546 path=[1:0-1288 26:1289-1561 27:1562-2545]
CTCTTCCGATCTCGGAAGAGCTGTCACGTGACTGTGGCCGGCGGCCTCGCAGCGAGGAAGAGGCCCGAGGGGGGAGGGGAACCCCAGCAGCAGCAGGACTCCTCGCCAGGCAGCCCCCGCCCTCGCCATCATGGGCATCAAATTTTTAGAAGTTATTAAGCCGTTCTGTGCAGTTTTACCTGAGATCCAGAAGCCTGAAAGAAAGATTCAGTTCAGAGAGAAGGTGCTATGGACCGCTATTACACTCTTCATTTTCTTAGTATGCTGTCAGATACCATTATTTGGAATCATGTCATCGGACTCTGCAGATCCTTTCTACTGGATGAGAGTCATTCTTGCATCAAACAGAGGCACTTTGATGGAATTGGGTATCTCGCCCATTGTGACCTCTGGCTTGATTATGCAGCTGCTAGCTGGAGCCAAGATCATTGAAGTTGGTGATACACCAAAAGACAGAGCTCTGTTCAATGGAGCCCAGAAATTATTTGGTATGATTATTACTATTGGCCAGGCTATTGTGTATGTCATGACTGGAATGTATGGTGATCCTGCAGAAATGGGTGCTGGAATCTGTCTCCTTATCATAATTCAGGAACAGAGTTTGAGGGTGCCGTGATTGCCTTATTCCACCTTCTGGCTACACGAACTGACAAAGTCCGTGCTTTACGAGAGGCTTTCTACCGGCAGAACTTGCCCAATCTCATGAACCTGATTGCTACAGTATTTGTATTTGCTGTAGTCATCTATTTTCAGGGATTTCGTGTTGATTTGCCAATCAAGTCTGCCCGATATCGTGGACAATACAGCAGCTACCCCATCAAACTCTTTTACACCTCCAACATTCCCATCATTCTTCAGTCTGCCTTAGTTTCAAACCTCTATGTTATTTCCCAGATGCTGTCCGTTCGGTTTAGTGGGAACTTCTTAGTAAACTTACTAGGACAGTGGGCAGTAAGTATCCAGTCACTCCTCGATATTGCCAGCTTAGAATGCAAGCAAGCAAACAAAGTTGTTCAGGTGTCTTCATTTCTTACCTTTGGAAACCAACACAGCAACTACATTCTCACTGCGCTGTTTGTAATTGGTAAATTTTGGTAACCAACAGGGCTACAAAAATCCACTTGCTGGCTTGTCCAGGACAAAGCCCTTCAGGGCAACACTGAAGGATCATGGACCTCTCGGTTTTGCCACCAGAAAGCCTGGCCTGAGACCACTGGGACTCCAGCTTCCTGCTAAGCATTGGTGGGGAGCAGAAGAGTCTGTCCCTGCCCCCACATCTCCCATCCACATTGCAGGACGTTAGTGGTGGGGGCCCAGCACGCTCCTACCCAGTTGGTGGTCTGTGCTATTATCTGTCTCCCCCAGAATCAATGGGTGCTATATTTGAAGATCCCGTCCATGTAATTGTTTACATCATCTTTATGCTGGGATCCTGTGCATTTTTCTCCAAAACTTGGATTGAGGTGTCTGGTTCATCAGCAAAAGACGTTGCTAAGCAACTGAAAGAACAGCAAATGGTGATGAGAGGCCACAGGGATACATCGATGGTTCACGAGCTTAATAGGTACATCCCTACAGCAGCTGCGTTTGGTGGCTTGTGCATCGGTGCCCTCTCGGTATTAGCAGACTTTCTGGGAGCCATTGGGTCAGGCACTGGCATTCTGCTTGCAGTCACCATCATTTATCAGTATTTTGAAATATTTGTAAAAGAACAAGCAGAGGTTGGAGGAGTGGGTGCTTTATTTTTCTAAAGGTCAAAATATTTCTTGGTGCGTGTGAAAAGGAAAATATTTTGACATCATGCATCATTTTAGTCCAATAATGCTCTTTTTTCCCTGTTCTGAAGTGCTCTGTGTCCCATTATCACAATGGGCATTAAGCAATGCCTACATGCAGCATCAGTACCAGCTGCCTTAAGAATAAAGTTTACATTATCTTGTTTCAGTATATCTAGTGTTGCCTAATGCTGGAAACTAATGCATCTACCTTGCTGCTCAGATACTACAGTGAGATGTATCAGTTTGGTATTAGTGAAGATTTTTGCACATAACATTAAAATATTTCAATTGTTTTGCCCATGTCTGGTAGAGGAAAAAGCCTACAAGAACTCCAGTTGCCACGTGCCAAATCTCTGGAGCTTATTGAATAAATTCTGAAAGAATTTATCTAATTTCTTTTACATGTATTATTTTATATATTTATGTGCGTTTCCCCACTGTTATGTCTGGTATCCCCAGTTCCTATGCTGTCTTAACCTAGGCATTCTGCTTCTAGCCTTATCCTTCTAGCCAGGAGGATGGACTGATGTGTTACTCAAAACTGATACTCTCACCAGTGAACTGGGCCTACTGAAGGGTGCAATAGGAGCACATCCCAGAGTGTCCTTTCTGGGTTTCCCATGTGACAGCACAATAGATGTTGTCATGCCACGATGGGTGAAAACAGACATGACGCTGGCTCTACTTTGGCATTTCTTGTGCATGTTGCAGGGCTGCACAGGGTACCAACACAGCCCTGCGGTGTGCTTGAGGGGTGTTGGAGTGGAG
>TRINITY_DN3858_c0_g1_i3 len=223 path=[2:0-99 16:100-106 17:107-107 18:108-109 19:110-141 20:142-222]
CCCTTTGCTGCAAGGCAAAGGCGCACCTGAAGCTGTGAGTAATTGAATGTTAGATCTGAGGGACCAATTTAGGCTAGATGCTTCTAAAAAGGCCATTGTACCTAAACTGTTCTGATCAATTGCTTTTGCTCAAGGATTCAAAATACCTCACATGGTTGTCGCCTCTGATGCTGGGTTTATGTTATCAGTAAAGTATTCTTTCTTTTGATCTAAAAGGGGTGTG
>TRINITY_DN3858_c0_g1_i2 len=2254 path=[0:0-1269 27:1270-2253]
CCAATGGTCCATCAAGGCCAGTATCATGTTCCTGACAGCGGCCAGCTTTGGTCGCTTGAGAGAAGTACCCAACGGGTCATAATAGTATAATCCATTTCTTGTTGTTCACTCCCAGCTCCCGACAGTCGGAGGCTATGTTCCCCCAAACCTGTTGAATAACAGCTGTTTATAGACCTGCCCTCCAAGAACTGGGAGAATTCTTGCAGTCTGTCTTATTAGTTTGGGTAAGAGGTTACTGTAGTTATCGCCCTCCCCCTTTTAATAGGTATACAAAATGAGATGCTACTTTGAAAGAGCATGAATTGGATTTCTGCAATGGAGGCAGAAGCTATAGGCATTTCTTAGTTGGAAATGGTATTTTTCTAGACAATGTGGTAAACTTCAGTTTTGTCCACATTTTGGGGTGTTTGTGTGCAAGACTTAGGCTTCAAGGAACCTTCTGTGGCAGGTACTTGTCTGGAAATAATGGCAGCTAGCTAGCACATGAATCCTTGTGCCCTGCTTCTCCCATTTAACCCACTTCTTCACACACCACCGTATCCTGTGATTATTCATAATAAGAGATCTAGTATGAAAACTTCAACTCTCATTCACTAATCTGGTGACTACCAACTATATGAATTCTTTTTCTAGGTCTCTATTAAAGAGACATTTATATGGAGCCCAATCTTACCTTCAGCTATTGTTCTCTGTACTTCTGTCATTGTTTAGGACCATGTGCTTCCTTTAACAGAGAGGCTCCCAAACTGTGGGCTGGGTCATCAGGTTGGGGTGCCCCTTCTGTGGTTGGGACCCTGATTCAGATTTTATATAGCTTGTGGTTTAAGTTTCAAAATGGGATCATGCTGGTAAACAATTTAGAAATGGCTACTTACTCGTTTATCAGAAAACATTGAAAATTGGTAGCCTTAAGTTTTGGTCCTTTGGCTTATGACAACAGTGTTATGCATTTAATTAGGGTTGAAAATACCCGATTCTCTCAACAATTCTCTGATATAGGCAAGTATTTCTGCCACTGCAGAGATGGAAATATTTAGCCAGATCGGCCACCCTGAATTGCCAAGATCATGCAGAATTGCTATTGCAGTGGAGATTGGAACTAGAGTTCCTGAGTCCCTAACATGATTGTTCCTCTAAGCCACACTACTTCTGTTGCATGTAAAGGTATAATAAGGAAGATGTTGCCTCTTTTTCAGCCTTGTAGGGGAAATGGCACTAAACATTGGGATCTTTTGAATGGATAGGATTAACGATGAACACTTTCTTTTACAGGTACATCCCTACAGCAGCTGCGTTTGGTGGCTTGTGCATCGGTGCCCTCTCGGTATTAGCAGACTTTCTGGGAGCCATTGGGTCAGGCACTGGCATTCTGCTTGCAGTCACCATCATTTATCAGTATTTTGAAATATTTGTAAAAGAACAAGCAGAGGTTGGAGGAGTGGGTGCTTTATTTTTCTAAAGGTCAAAATATTTCTTGGTGCGTGTGAAAAGGAAAATATTTTGACATCATGCATCATTTTAGTCCAATAATGCTCTTTTTTCCCTGTTCTGAAGTGCTCTGTGTCCCATTATCACAATGGGCATTAAGCAATGCCTACATGCAGCATCAGTACCAGCTGCCTTAAGAATAAAGTTTACATTATCTTGTTTCAGTATATCTAGTGTTGCCTAATGCTGGAAACTAATGCATCTACCTTGCTGCTCAGATACTACAGTGAGATGTATCAGTTTGGTATTAGTGAAGATTTTTGCACATAACATTAAAATATTTCAATTGTTTTGCCCATGTCTGGTAGAGGAAAAAGCCTACAAGAACTCCAGTTGCCACGTGCCAAATCTCTGGAGCTTATTGAATAAATTCTGAAAGAATTTATCTAATTTCTTTTACATGTATTATTTTATATATTTATGTGCGTTTCCCCACTGTTATGTCTGGTATCCCCAGTTCCTATGCTGTCTTAACCTAGGCATTCTGCTTCTAGCCTTATCCTTCTAGCCAGGAGGATGGACTGATGTGTTACTCAAAACTGATACTCTCACCAGTGAACTGGGCCTACTGAAGGGTGCAATAGGAGCACATCCCAGAGTGTCCTTTCTGGGTTTCCCATGTGACAGCACAATAGATGTTGTCATGCCACGATGGGTGAAAACAGACATGACGCTGGCTCTACTTTGGCATTTCTTGTGCATGTTGCAGGGCTGCACAGGGTACCAACACAGCCCTGCGGTGTGCTTGAGGGGTGTTGGAGTGGAG
>TRINITY_DN3858_c0_g1_i1 len=2123 path=[3:0-71 4:72-82 6:83-83 8:84-86 9:87-109 11:110-131 13:132-171 19:172-203 21:204-280 22:281-303 24:304-344 25:345-865 26:866-1138 27:1139-2122]
TGCTATGGAACTAAGGGAATGGCTCCTGGCCTGTTTGGACTAAACCGAACCTAAGGACTGAACCCCTTTGCTGCAAGGCAAAGACGCACCTAAAGCTGTGAGTAATTGAATGTTACATCTGAGGGACCAGTTCAGGCTAGATGCTACTAAAGGGCCCTCGAGCCTAACTGTGTCTGATCAATTGCTTTTGCTCAAGGATTCAAAGTACCTCACATGGTTGTAGCCTGTGATGCTTGGTTTAAAATACCATTCAAGTATTATTCCTTTTTCTGATCTAAAAGGTGTGTGTGTGTGTGTGTGTGTGTGTGTGTGTTAATACGCCTCTGTACGCCCCGGCGGCAGAAATTGGGAACTGAATTATTCTGGCTTGCGGGCCTGTCTGTTACGCCACAGTCCACTCACTTCACTTGTACCTAGGCAGGTTGTTTACACTGCATCTGGCTCCAGACTGCCCCAGACTTGGTTCCCAGCTGCTTGTGGTTTGTCATACTCGTTTGTCTTTAGAATTTTTCCAGATCTGAATGTTTCCTCAATAATATTTTAATTGTTATACTGTATTTTTATTGTATTTTATATTGATTGCTGCTGTTAGCCGCCCTGGGCTGCCTGTGGCAGGAGGGGCAAGGTATAATTTTAAAAAATAAATAAATGGCAGAGATGGGGTTTGAACCCTGGACATCCAAGTCCCAACATCTTATCCACTAGGCTACACTGGCTCTCGGCCTGACTAATATATAATTTGTACAGCTTTGTTAATTAACCATTGGAAATTAAATGTTAGAATTTTAAATGTTCTGTAGGGTTTTTTCTTAAAAGAAGAAAATAGTATAAAAAATGGTGACCCTTTTGTTTTTTCCCCTTTCCTGTTGCAGGACGTTAGTGGTGGGGGCCCAGCACGCTCCTACCCAGTTGGTGGTCTGTGCTATTATCTGTCTCCCCCAGAATCAATGGGTGCTATATTTGAAGATCCCGTCCATGTAATTGTTTACATCATCTTTATGCTGGGATCCTGTGCATTTTTCTCCAAAACTTGGATTGAGGTGTCTGGTTCATCAGCAAAAGACGTTGCTAAGCAACTGAAAGAACAGCAAATGGTGATGAGAGGCCACAGGGATACATCGATGGTTCACGAGCTTAATAGGTACATCCCTACAGCAGCTGCGTTTGGTGGCTTGTGCATCGGTGCCCTCTCGGTATTAGCAGACTTTCTGGGAGCCATTGGGTCAGGCACTGGCATTCTGCTTGCAGTCACCATCATTTATCAGTATTTTGAAATATTTGTAAAAGAACAAGCAGAGGTTGGAGGAGTGGGTGCTTTATTTTTCTAAAGGTCAAAATATTTCTTGGTGCGTGTGAAAAGGAAAATATTTTGACATCATGCATCATTTTAGTCCAATAATGCTCTTTTTTCCCTGTTCTGAAGTGCTCTGTGTCCCATTATCACAATGGGCATTAAGCAATGCCTACATGCAGCATCAGTACCAGCTGCCTTAAGAATAAAGTTTACATTATCTTGTTTCAGTATATCTAGTGTTGCCTAATGCTGGAAACTAATGCATCTACCTTGCTGCTCAGATACTACAGTGAGATGTATCAGTTTGGTATTAGTGAAGATTTTTGCACATAACATTAAAATATTTCAATTGTTTTGCCCATGTCTGGTAGAGGAAAAAGCCTACAAGAACTCCAGTTGCCACGTGCCAAATCTCTGGAGCTTATTGAATAAATTCTGAAAGAATTTATCTAATTTCTTTTACATGTATTATTTTATATATTTATGTGCGTTTCCCCACTGTTATGTCTGGTATCCCCAGTTCCTATGCTGTCTTAACCTAGGCATTCTGCTTCTAGCCTTATCCTTCTAGCCAGGAGGATGGACTGATGTGTTACTCAAAACTGATACTCTCACCAGTGAACTGGGCCTACTGAAGGGTGCAATAGGAGCACATCCCAGAGTGTCCTTTCTGGGTTTCCCATGTGACAGCACAATAGATGTTGTCATGCCACGATGGGTGAAAACAGACATGACGCTGGCTCTACTTTGGCATTTCTTGTGCATGTTGCAGGGCTGCACAGGGTACCAACACAGCCCTGCGGTGTGCTTGAGGGGTGTTGGAGTGGAG
>TRINITY_DN3858_c0_g1_i8 len=282 path=[3:0-71 5:72-83 8:84-86 9:87-109 10:110-170 18:171-172 19:173-204 21:205-281]
TGCTATGGAACTAAGGGAATGGCTCCTGGCCTGTTTGGACTAAACCGAACCTAAGGACTGAACCCCTTTGCTTCAAGGCAAAGGCGCACCTAAAGCTGTGAGTAATTGAAAGTTACATCTGAGGGACCAGTCTAGGCTAGATGCTACAAAAAGGCCCTCGAGCCTAACTGGGTTCTGATCAATTGCTTTTGCTCAAGGATTCAAAGTACCTCACATGGTTGTAGCCTGTGATGCTTGGTTTAAAATACCATTCAAGTATTATTCCTTTTTCTGATCTAAAAG
>TRINITY_DN3858_c0_g1_i4 len=282 path=[3:0-71 4:72-82 6:83-83 8:84-86 9:87-109 11:110-131 12:132-146 15:147-162 16:163-169 17:170-170 18:171-172 19:173-204 21:205-281]
TGCTATGGAACTAAGGGAATGGCTCCTGGCCTGTTTGGACTAAACCGAACCTAAGGACTGAACCCCTTTGCTGCAAGGCAAAGACGCACCTAAAGCTGTGAGTAATTGAATGTTACATCTGAGGGACCAGTTTAGGCTAGATGCTACTAAAAAGGCCATTGTGCCTAAACTGTTCTGATCAATTGCTTTTGCTCAAGGATTCAAAGTACCTCACATGGTTGTAGCCTGTGATGCTTGGTTTAAAATACCATTCAAGTATTATTCCTTTTTCTGATCTAAAAG
>TRINITY_DN3858_c0_g1_i6 len=2105 path=[3:0-71 4:72-82 6:83-83 8:84-86 9:87-109 11:110-131 13:132-171 19:172-203 21:204-280 23:281-326 25:327-847 26:848-1120 27:1121-2104]
TGCTATGGAACTAAGGGAATGGCTCCTGGCCTGTTTGGACTAAACCGAACCTAAGGACTGAACCCCTTTGCTGCAAGGCAAAGACGCACCTAAAGCTGTGAGTAATTGAATGTTACATCTGAGGGACCAGTTCAGGCTAGATGCTACTAAAGGGCCCTCGAGCCTAACTGTGTCTGATCAATTGCTTTTGCTCAAGGATTCAAAGTACCTCACATGGTTGTAGCCTGTGATGCTTGGTTTAAAATACCATTCAAGTATTATTCCTTTTTCTGATCTAAAAGATCTGTGTGTTAGCGAATACGCCTTTGTACGCTCCGGTGGCAGCACTTGGGAACTGAATTATTCTGGCTTGCGGGCCTGTCTGTTACGCCACAGTCCACTCACTTCACTTGTACCTAGGCAGGTTGTTTACACTGCATCTGGCTCCAGACTGCCCCAGACTTGGTTCCCAGCTGCTTGTGGTTTGTCATACTCGTTTGTCTTTAGAATTTTTCCAGATCTGAATGTTTCCTCAATAATATTTTAATTGTTATACTGTATTTTTATTGTATTTTATATTGATTGCTGCTGTTAGCCGCCCTGGGCTGCCTGTGGCAGGAGGGGCAAGGTATAATTTTAAAAAATAAATAAATGGCAGAGATGGGGTTTGAACCCTGGACATCCAAGTCCCAACATCTTATCCACTAGGCTACACTGGCTCTCGGCCTGACTAATATATAATTTGTACAGCTTTGTTAATTAACCATTGGAAATTAAATGTTAGAATTTTAAATGTTCTGTAGGGTTTTTTCTTAAAAGAAGAAAATAGTATAAAAAATGGTGACCCTTTTGTTTTTTCCCCTTTCCTGTTGCAGGACGTTAGTGGTGGGGGCCCAGCACGCTCCTACCCAGTTGGTGGTCTGTGCTATTATCTGTCTCCCCCAGAATCAATGGGTGCTATATTTGAAGATCCCGTCCATGTAATTGTTTACATCATCTTTATGCTGGGATCCTGTGCATTTTTCTCCAAAACTTGGATTGAGGTGTCTGGTTCATCAGCAAAAGACGTTGCTAAGCAACTGAAAGAACAGCAAATGGTGATGAGAGGCCACAGGGATACATCGATGGTTCACGAGCTTAATAGGTACATCCCTACAGCAGCTGCGTTTGGTGGCTTGTGCATCGGTGCCCTCTCGGTATTAGCAGACTTTCTGGGAGCCATTGGGTCAGGCACTGGCATTCTGCTTGCAGTCACCATCATTTATCAGTATTTTGAAATATTTGTAAAAGAACAAGCAGAGGTTGGAGGAGTGGGTGCTTTATTTTTCTAAAGGTCAAAATATTTCTTGGTGCGTGTGAAAAGGAAAATATTTTGACATCATGCATCATTTTAGTCCAATAATGCTCTTTTTTCCCTGTTCTGAAGTGCTCTGTGTCCCATTATCACAATGGGCATTAAGCAATGCCTACATGCAGCATCAGTACCAGCTGCCTTAAGAATAAAGTTTACATTATCTTGTTTCAGTATATCTAGTGTTGCCTAATGCTGGAAACTAATGCATCTACCTTGCTGCTCAGATACTACAGTGAGATGTATCAGTTTGGTATTAGTGAAGATTTTTGCACATAACATTAAAATATTTCAATTGTTTTGCCCATGTCTGGTAGAGGAAAAAGCCTACAAGAACTCCAGTTGCCACGTGCCAAATCTCTGGAGCTTATTGAATAAATTCTGAAAGAATTTATCTAATTTCTTTTACATGTATTATTTTATATATTTATGTGCGTTTCCCCACTGTTATGTCTGGTATCCCCAGTTCCTATGCTGTCTTAACCTAGGCATTCTGCTTCTAGCCTTATCCTTCTAGCCAGGAGGATGGACTGATGTGTTACTCAAAACTGATACTCTCACCAGTGAACTGGGCCTACTGAAGGGTGCAATAGGAGCACATCCCAGAGTGTCCTTTCTGGGTTTCCCATGTGACAGCACAATAGATGTTGTCATGCCACGATGGGTGAAAACAGACATGACGCTGGCTCTACTTTGGCATTTCTTGTGCATGTTGCAGGGCTGCACAGGGTACCAACACAGCCCTGCGGTGTGCTTGAGGGGTGTTGGAGTGGAG
>TRINITY_DN3858_c0_g1_i5 len=850 path=[3:0-71 4:72-82 7:83-86 9:87-109 11:110-131 12:132-146 14:147-170 17:171-171 18:172-173 19:174-205 21:206-282 23:283-328 25:329-849]
TGCTATGGAACTAAGGGAATGGCTCCTGGCCTGTTTGGACTAAACCGAACCTAAGGACTGAACCCCTTTGCTGCAAGGCAAAGGCGTACCTAAAGCTGTGAGTAATTGAATGTTACATCTGAGGGACCAGTTTAGGCTAGATGCTACAAAAAGGGCCCTCAAGCCTAACTGTGTTCTGATCAATTGCTTTTGCTCAAGGATTCAAAGTACCTCACATGGTTGTAGCCTGTGATGCTTGGTTTAAAATACCATTCAAGTATTATTCCTTTTTCTGATCTAAAAGATCTGTGTGTTAGCGAATACGCCTTTGTACGCTCCGGTGGCAGCACTTGGGAACTGAATTATTCTGGCTTGCGGGCCTGTCTGTTACGCCACAGTCCACTCACTTCACTTGTACCTAGGCAGGTTGTTTACACTGCATCTGGCTCCAGACTGCCCCAGACTTGGTTCCCAGCTGCTTGTGGTTTGTCATACTCGTTTGTCTTTAGAATTTTTCCAGATCTGAATGTTTCCTCAATAATATTTTAATTGTTATACTGTATTTTTATTGTATTTTATATTGATTGCTGCTGTTAGCCGCCCTGGGCTGCCTGTGGCAGGAGGGGCAAGGTATAATTTTAAAAAATAAATAAATGGCAGAGATGGGGTTTGAACCCTGGACATCCAAGTCCCAACATCTTATCCACTAGGCTACACTGGCTCTCGGCCTGACTAATATATAATTTGTACAGCTTTGTTAATTAACCATTGGAAATTAAATGTTAGAATTTTAAATGTTCTGTAGGGTTTTTTCTTAAAAGAAGAAAATAGTATAAAAAATGGTGACCCTTTTGTTTTTTCCCCTTTCCTG
>TRINITY_DN3858_c4_g1_i1 len=294 path=[0:0-293]
CACATCTCCCATCCACATTGCAGGTCAGGTGCAACACTCTAGGTGCACAAGTGTTCTCCCCCACCCCCTCCTTTTTTTTCAAGCCTGGCAAGAATTTATTTATTTAGATTTATAACCAACCCAGAGGCTTAGGGCAGAAGTCCACTTATCCCTCAAAGCAACCCTATGAGGTAGGTAGCGGTTGTTTCTATTTTACAGACGGAGAGCTGAGGCTGAGTGCGCGTGACTTGCACAAGGCCACCCAGTGAGTTCACTCCTCGGGTTCTGGACCGACCCCTGCGGTCATCGGGGGGC
>TRINITY_DN3829_c0_g1_i2 len=2985 path=[1:0-671 5:672-728 7:729-896 9:897-1653 12:1654-1656 13:1657-1821 14:1822-1903 15:1904-1906 16:1907-2387 17:2388-2470 19:2471-2475 21:2476-2984]
GACCACCGAGATCTACACTCTTTCCCTACACGACGCTCTTCCGATCTACCCCTTGTGCACCAGAAAAAGGAGTCATCCCAGTAATGGAGAAATTAAATACATAATACTAAACGCCAGAGCTCCTCCGCTCCTGACAGATGCTCGCGCCACAGAGCGCGGTCCCCTGCAGGCAGAGAGTTCTGTGCAGCCGGCACCCCCACCCCTGAAGCAAGCAGATGGCTGCTGATTGACTAGCTCCGTCCCCAGCATCCTATATACACGTCTGCCCCTCGGCTCCCAAGGGGAGAGCAACGGCCTCGCTCCAAGCCACAGCAGTTCGCAATGTCATCTTGGGACGGGGACAGGAGGCTTGCACGACAGGCCCCCCACAAACGCAGAGGAGGCCATCGCCACCGCCTGTTGCTTCCGGTGTCCTGGCCGTACTGCCCTGCCGTCCGACAAGTGCCTGGGCCGGAGCAGTCTCCGAGGAAGCGGGGTGGGGGGGGTGGGCTGGGCTGGGAATATCCCCCGGGGCGCTGACAGCTGGCTGGAAAGGGAGTGTTGCTAATGCAGTCCTGGAGCAGCTGGAGAGGTGACGGGAGGTGCTGCTTGTAGCATGGAGGGAGCAGGGTGCCTTCTGACTTCCTCTCCCCCCCCCCCCTCCAGGGTGGGGGCAACGCTTCGGGGGGGGGGCTTGGTTGGGAGACCCCCCTCAGAATTTCGTGTCCTTTTGTGTTTTGCGGCTCACCTTGCCCTTGGGCGACTTGGCCGTGGCTATCCTCGGTGAGCGCCGGGTGCTACCCCGCGGGGAGTTTTTGGGAGTCACTTTCCTGTTGGCGCCACGACGCAGCAGGCTGTTCCCCAGCTTCTTGGGCGTGTTCAGGATGCTGAACGCCAGTGACTGGCGCCTATCGGACTGCTTGCTGGCTGCTTTGGGCGCCGCCTTTCTGCTTCCTTCTTCGTTACGCCCTTTGGGGGTCTGGGGCCGCGGGAAGCAGCTGGTAGGCTTCTTGGACTCGGGGGTCTCGGGGCCGTGGTGGGATTCAGCCGAGGAGCGTTTCCTCAGCTGCCGAGCAGCAATGTTTCCCGCGGCCCAGCCAGTGCTCAGCGTGCCGCGGCGGGTGCGGGCCCCCTCAGCGGTCTGCGAAGGCTGGATGCTGGCGCGGCGCAGCGTCTCCTGGGGGTCACCGGTTTTCATTTCCTCGTCCGTAATGGCGGAGAGGGGCTGGGAAGGCCTGGACTCCAGTGGGTAGCAGGTCTTCATGTGGGGAGGGCAGACGCGGTTGCGCTGCTGCAGCTCGGCAATGCGATTCCAGTCATCTAGAGCATCTGGCTCATCCTGGCAGGTGCCCAGGTAGAAGCTGCTTCGGCCAAGGCTAGAACTGCTCCCCCCTGCCGGCCCGAGCTGAGAGTGTCTCATGGAGCTGCGCGTCGCTGGCCGGTAGCCGGGCAAGCTCCTCAACACAGCGTTCTCGGGGGTCTCGTCTGGGGAGGCAGCCCCCAGCCTGGTGAGGGACTCCTGAGAGGGGCAGCTGGCGAGAGAGCGAGTGGAGACGCCGGAACGCAGCCTGCTCTTGGCGGCGTCCTGGGCCGGGGCGCTCGGCTGGGACCGGGCCGAATCCACGCTGTAGAAGGAGGCGTTGACGCTGTCCGGTTCCTCGGACTCCGCCTGCTTTTTTGTCATGGTGATGTTGATGATCTGGGTGGTTCGCCTGCGGGCTGAGCGCGTTTTCCGCTCCGAGTCCAGGGACTGGTCGCTCAGGGAGCCGAGGCTGCTCTCCAGTTTGGATCGCGTGCGGGTGGGGATGGGGGTGAAATAGAGGCTCTCCAGCGACTCAACTTTACGCGGCAGCCGCTGGGAGGCCCGCGAATCCACGCTGCTCACGATGGCCGAGGTGTCCGAATGGGAACGGGTCGTCTTCCTGCTGGTGGAGTTGAGGGGAAGAGTCTCGTCGTTGCTCAGGTCCAGGCTGTCCGTGCTGACGTCGGCCTCGGACTGGCTCTGGCGGTAGGTGTCCCGGCTCTTCAGCGCATCCGTGGGCACCTGGAACTTGCCGAGCTCCCTCAGCTGACGGTCGGCGTGCTCCACCTGCGCCTCCAGACTGCGGACCTGGCCGGTCAGGTTCTTGCAGCTGAGCTCAGACTCCTTGGCCTGCAGGATGGATTGCTGCAACTCCTTGGCCAGGCGCTCGGACTCCGCCTTCAGCTCGGCATTCTCCTTCTGCAGCTGCTCCGTGCCCTTCAGCATCTCCGACAGCTCCTGGTTCTGCTGCTTTTTGGCATCATAGTGTGTTTTCGCCTTCTCCATCTGAGCTTTGTAATGCTCCGCAGCCTGCTCCCTTTCAGTCAGCTGCTCCTGCAGCTCCGCTATCTTGGCCTGCTGGCAAGAGACCTCAGCCTGGAGCTCCTTGGCTCTGGGCTGCTGGCTTAGCTTCTTGTTCAGCTCCTCCACCTGCTTAGCTTGGTCTTTCTGAAACACCTCTAGCTGCTCCACCTGGATAACGGGGAGGGAAGGGGAGCAACAACAAGGGCAGAGGTGAGTACATCACACACAGGACGAGGGCCGGGGGCAGCTTGAGAGCATTTACAGTCTCCGGCCCTGTCGCTTCTCTCCCTCCATTCCAAAATAGCCCACGTGACACAGGGGACGATCCCACTGGCTCCTTTTGGCCTTAAAGCCGAGCTGACGGGGGTCCCTCCTCAGTCCCTCTGCTCCTCGTAGAGACGTCCCCGTCGTTCCGAAATCAAGTGCAACCGCCACGGCTGGGAGCTCAGCTAAAGCTCCGATCCGTTCTGCAGCGGAGCCAGACGACAGCCGCACAGAGAGGACGACGGGAAGCTTCTTCCCAGGCTGGTGTCCTTAGCGGATATCTACGCAGGCCGGGCCAAACGTATCCCAGAGGATTTCCCCGGTGGGTCTGTAGAGATGGGGGCTAAGACTATGGGGGTGCAATGCTTGCTGCTGCTCAGTCCCATTCTCCTCCCCATGGTTCCTATCACCGAGGC
>TRINITY_DN3829_c0_g1_i12 len=1739 path=[1:0-671 5:672-728 7:729-896 9:897-1653 12:1654-1656 14:1657-1738]
GACCACCGAGATCTACACTCTTTCCCTACACGACGCTCTTCCGATCTACCCCTTGTGCACCAGAAAAAGGAGTCATCCCAGTAATGGAGAAATTAAATACATAATACTAAACGCCAGAGCTCCTCCGCTCCTGACAGATGCTCGCGCCACAGAGCGCGGTCCCCTGCAGGCAGAGAGTTCTGTGCAGCCGGCACCCCCACCCCTGAAGCAAGCAGATGGCTGCTGATTGACTAGCTCCGTCCCCAGCATCCTATATACACGTCTGCCCCTCGGCTCCCAAGGGGAGAGCAACGGCCTCGCTCCAAGCCACAGCAGTTCGCAATGTCATCTTGGGACGGGGACAGGAGGCTTGCACGACAGGCCCCCCACAAACGCAGAGGAGGCCATCGCCACCGCCTGTTGCTTCCGGTGTCCTGGCCGTACTGCCCTGCCGTCCGACAAGTGCCTGGGCCGGAGCAGTCTCCGAGGAAGCGGGGTGGGGGGGGTGGGCTGGGCTGGGAATATCCCCCGGGGCGCTGACAGCTGGCTGGAAAGGGAGTGTTGCTAATGCAGTCCTGGAGCAGCTGGAGAGGTGACGGGAGGTGCTGCTTGTAGCATGGAGGGAGCAGGGTGCCTTCTGACTTCCTCTCCCCCCCCCCCCTCCAGGGTGGGGGCAACGCTTCGGGGGGGGGGCTTGGTTGGGAGACCCCCCTCAGAATTTCGTGTCCTTTTGTGTTTTGCGGCTCACCTTGCCCTTGGGCGACTTGGCCGTGGCTATCCTCGGTGAGCGCCGGGTGCTACCCCGCGGGGAGTTTTTGGGAGTCACTTTCCTGTTGGCGCCACGACGCAGCAGGCTGTTCCCCAGCTTCTTGGGCGTGTTCAGGATGCTGAACGCCAGTGACTGGCGCCTATCGGACTGCTTGCTGGCTGCTTTGGGCGCCGCCTTTCTGCTTCCTTCTTCGTTACGCCCTTTGGGGGTCTGGGGCCGCGGGAAGCAGCTGGTAGGCTTCTTGGACTCGGGGGTCTCGGGGCCGTGGTGGGATTCAGCCGAGGAGCGTTTCCTCAGCTGCCGAGCAGCAATGTTTCCCGCGGCCCAGCCAGTGCTCAGCGTGCCGCGGCGGGTGCGGGCCCCCTCAGCGGTCTGCGAAGGCTGGATGCTGGCGCGGCGCAGCGTCTCCTGGGGGTCACCGGTTTTCATTTCCTCGTCCGTAATGGCGGAGAGGGGCTGGGAAGGCCTGGACTCCAGTGGGTAGCAGGTCTTCATGTGGGGAGGGCAGACGCGGTTGCGCTGCTGCAGCTCGGCAATGCGATTCCAGTCATCTAGAGCATCTGGCTCATCCTGGCAGGTGCCCAGGTAGAAGCTGCTTCGGCCAAGGCTAGAACTGCTCCCCCCTGCCGGCCCGAGCTGAGAGTGTCTCATGGAGCTGCGCGTCGCTGGCCGGTAGCCGGGCAAGCTCCTCAACACAGCGTTCTCGGGGGTCTCGTCTGGGGAGGCAGCCCCCAGCCTGGTGAGGGACTCCTGAGAGGGGCAGCTGGCGAGAGAGCGAGTGGAGACGCCGGAACGCAGCCTGCTCTTGGCGGCGTCCTGGGCCGGGGCGCTCGGCTGGGACCGGGCCGAATCCACGCTGTAGAAGGAGGCGTTGACGCTGTCCGGTTCCTCGGACTCCGCCTGCTTTTTACGCGGCAGCCGCTGGGAGGCCCGCGAATCCACGCTGCTCACGATGGCCGAGGTGTCCGAATGGGAACGGGTCGTCTTCCTG
>TRINITY_DN3829_c0_g1_i11 len=2511 path=[1:0-671 3:672-672 5:673-729 7:730-897 9:898-1654 12:1655-1657 13:1658-1822 14:1823-1904 16:1905-2385 18:2386-2510]
GACCACCGAGATCTACACTCTTTCCCTACACGACGCTCTTCCGATCTACCCCTTGTGCACCAGAAAAAGGAGTCATCCCAGTAATGGAGAAATTAAATACATAATACTAAACGCCAGAGCTCCTCCGCTCCTGACAGATGCTCGCGCCACAGAGCGCGGTCCCCTGCAGGCAGAGAGTTCTGTGCAGCCGGCACCCCCACCCCTGAAGCAAGCAGATGGCTGCTGATTGACTAGCTCCGTCCCCAGCATCCTATATACACGTCTGCCCCTCGGCTCCCAAGGGGAGAGCAACGGCCTCGCTCCAAGCCACAGCAGTTCGCAATGTCATCTTGGGACGGGGACAGGAGGCTTGCACGACAGGCCCCCCACAAACGCAGAGGAGGCCATCGCCACCGCCTGTTGCTTCCGGTGTCCTGGCCGTACTGCCCTGCCGTCCGACAAGTGCCTGGGCCGGAGCAGTCTCCGAGGAAGCGGGGTGGGGGGGGTGGGCTGGGCTGGGAATATCCCCCGGGGCGCTGACAGCTGGCTGGAAAGGGAGTGTTGCTAATGCAGTCCTGGAGCAGCTGGAGAGGTGACGGGAGGTGCTGCTTGTAGCATGGAGGGAGCAGGGTGCCTTCTGACTTCCTCTCCCCCCCCCCCCTCCAGGGTGGGGGCAACGCTTCGGGGGGGGGGGCTTGGTTGGGAGACCCCCCTCAGAATTTCGTGTCCTTTTGTGTTTTGCGGCTCACCTTGCCCTTGGGCGACTTGGCCGTGGCTATCCTCGGTGAGCGCCGGGTGCTACCCCGCGGGGAGTTTTTGGGAGTCACTTTCCTGTTGGCGCCACGACGCAGCAGGCTGTTCCCCAGCTTCTTGGGCGTGTTCAGGATGCTGAACGCCAGTGACTGGCGCCTATCGGACTGCTTGCTGGCTGCTTTGGGCGCCGCCTTTCTGCTTCCTTCTTCGTTACGCCCTTTGGGGGTCTGGGGCCGCGGGAAGCAGCTGGTAGGCTTCTTGGACTCGGGGGTCTCGGGGCCGTGGTGGGATTCAGCCGAGGAGCGTTTCCTCAGCTGCCGAGCAGCAATGTTTCCCGCGGCCCAGCCAGTGCTCAGCGTGCCGCGGCGGGTGCGGGCCCCCTCAGCGGTCTGCGAAGGCTGGATGCTGGCGCGGCGCAGCGTCTCCTGGGGGTCACCGGTTTTCATTTCCTCGTCCGTAATGGCGGAGAGGGGCTGGGAAGGCCTGGACTCCAGTGGGTAGCAGGTCTTCATGTGGGGAGGGCAGACGCGGTTGCGCTGCTGCAGCTCGGCAATGCGATTCCAGTCATCTAGAGCATCTGGCTCATCCTGGCAGGTGCCCAGGTAGAAGCTGCTTCGGCCAAGGCTAGAACTGCTCCCCCCTGCCGGCCCGAGCTGAGAGTGTCTCATGGAGCTGCGCGTCGCTGGCCGGTAGCCGGGCAAGCTCCTCAACACAGCGTTCTCGGGGGTCTCGTCTGGGGAGGCAGCCCCCAGCCTGGTGAGGGACTCCTGAGAGGGGCAGCTGGCGAGAGAGCGAGTGGAGACGCCGGAACGCAGCCTGCTCTTGGCGGCGTCCTGGGCCGGGGCGCTCGGCTGGGACCGGGCCGAATCCACGCTGTAGAAGGAGGCGTTGACGCTGTCCGGTTCCTCGGACTCCGCCTGCTTTTTTGTCATGGTGATGTTGATGATCTGGGTGGTTCGCCTGCGGGCTGAGCGCGTTTTCCGCTCCGAGTCCAGGGACTGGTCGCTCAGGGAGCCGAGGCTGCTCTCCAGTTTGGATCGCGTGCGGGTGGGGATGGGGGTGAAATAGAGGCTCTCCAGCGACTCAACTTTACGCGGCAGCCGCTGGGAGGCCCGCGAATCCACGCTGCTCACGATGGCCGAGGTGTCCGAATGGGAACGGGTCGTCTTCCTGGTGGAGTTGAGGGGAAGAGTCTCGTCGTTGCTCAGGTCCAGGCTGTCCGTGCTGACGTCGGCCTCGGACTGGCTCTGGCGGTAGGTGTCCCGGCTCTTCAGCGCATCCGTGGGCACCTGGAACTTGCCGAGCTCCCTCAGCTGACGGTCGGCGTGCTCCACCTGCGCCTCCAGACTGCGGACCTGGCCGGTCAGGTTCTTGCAGCTGAGCTCAGACTCCTTGGCCTGCAGGATGGATTGCTGCAACTCCTTGGCCAGGCGCTCGGACTCCGCCTTCAGCTCGGCATTCTCCTTCTGCAGCTGCTCCGTGCCCTTCAGCATCTCCGACAGCTCCTGGTTCTGCTGCTTTTTGGCATCATAGTGTGTTTTCGCCTTCTCCATCTGAGCTTTGTAATGCTCCGCAGCCTGCTCCCTTTCAGTCAGCTGCTCCTGCAGCTCCGCTATCTTGGCCTGCTGGCAAGAGACCTCAGCCTGGAGCTCCTGGGAGGGCAAGGAGAGGTGCTTAAGGGGAGCTGGCTGCTTCTCCATCCCCCACCCCCCCCAAGGCTCAGCCAGGCAGCTCCATGCTGGTGAGGGACAGCGCGTCACTCAGCAGGGTGGAGGGGCT
>TRINITY_DN3829_c0_g1_i5 len=2018 path=[1:0-671 5:672-728 7:729-896 9:897-1653 11:1654-2017]
GACCACCGAGATCTACACTCTTTCCCTACACGACGCTCTTCCGATCTACCCCTTGTGCACCAGAAAAAGGAGTCATCCCAGTAATGGAGAAATTAAATACATAATACTAAACGCCAGAGCTCCTCCGCTCCTGACAGATGCTCGCGCCACAGAGCGCGGTCCCCTGCAGGCAGAGAGTTCTGTGCAGCCGGCACCCCCACCCCTGAAGCAAGCAGATGGCTGCTGATTGACTAGCTCCGTCCCCAGCATCCTATATACACGTCTGCCCCTCGGCTCCCAAGGGGAGAGCAACGGCCTCGCTCCAAGCCACAGCAGTTCGCAATGTCATCTTGGGACGGGGACAGGAGGCTTGCACGACAGGCCCCCCACAAACGCAGAGGAGGCCATCGCCACCGCCTGTTGCTTCCGGTGTCCTGGCCGTACTGCCCTGCCGTCCGACAAGTGCCTGGGCCGGAGCAGTCTCCGAGGAAGCGGGGTGGGGGGGGTGGGCTGGGCTGGGAATATCCCCCGGGGCGCTGACAGCTGGCTGGAAAGGGAGTGTTGCTAATGCAGTCCTGGAGCAGCTGGAGAGGTGACGGGAGGTGCTGCTTGTAGCATGGAGGGAGCAGGGTGCCTTCTGACTTCCTCTCCCCCCCCCCCCTCCAGGGTGGGGGCAACGCTTCGGGGGGGGGGCTTGGTTGGGAGACCCCCCTCAGAATTTCGTGTCCTTTTGTGTTTTGCGGCTCACCTTGCCCTTGGGCGACTTGGCCGTGGCTATCCTCGGTGAGCGCCGGGTGCTACCCCGCGGGGAGTTTTTGGGAGTCACTTTCCTGTTGGCGCCACGACGCAGCAGGCTGTTCCCCAGCTTCTTGGGCGTGTTCAGGATGCTGAACGCCAGTGACTGGCGCCTATCGGACTGCTTGCTGGCTGCTTTGGGCGCCGCCTTTCTGCTTCCTTCTTCGTTACGCCCTTTGGGGGTCTGGGGCCGCGGGAAGCAGCTGGTAGGCTTCTTGGACTCGGGGGTCTCGGGGCCGTGGTGGGATTCAGCCGAGGAGCGTTTCCTCAGCTGCCGAGCAGCAATGTTTCCCGCGGCCCAGCCAGTGCTCAGCGTGCCGCGGCGGGTGCGGGCCCCCTCAGCGGTCTGCGAAGGCTGGATGCTGGCGCGGCGCAGCGTCTCCTGGGGGTCACCGGTTTTCATTTCCTCGTCCGTAATGGCGGAGAGGGGCTGGGAAGGCCTGGACTCCAGTGGGTAGCAGGTCTTCATGTGGGGAGGGCAGACGCGGTTGCGCTGCTGCAGCTCGGCAATGCGATTCCAGTCATCTAGAGCATCTGGCTCATCCTGGCAGGTGCCCAGGTAGAAGCTGCTTCGGCCAAGGCTAGAACTGCTCCCCCCTGCCGGCCCGAGCTGAGAGTGTCTCATGGAGCTGCGCGTCGCTGGCCGGTAGCCGGGCAAGCTCCTCAACACAGCGTTCTCGGGGGTCTCGTCTGGGGAGGCAGCCCCCAGCCTGGTGAGGGACTCCTGAGAGGGGCAGCTGGCGAGAGAGCGAGTGGAGACGCCGGAACGCAGCCTGCTCTTGGCGGCGTCCTGGGCCGGGGCGCTCGGCTGGGACCGGGCCGAATCCACGCTGTAGAAGGAGGCGTTGACGCTGTCCGGTTCCTCGGACTCCGCCTGCTTCTGAGGGGGAGAAGCGAGGGTGAGAATCCACAGCACGGCCTGCGACGGCCCTTCCCTTTCTATGGGGTCTCTGTGACCGCACCCAGCCCCAGCATCCCCTCGGCAGCGGGGATTCCCAAGCGGGGCGGTGGGAGGCTGGGGACAAGAGCAACGTCTGCGGGGAGCTCAGAGGGCTGGGTACATGCAGGCTTATCCCCTAGCTCCATTCTCCTCCGTCCCCAGGAGACGGGCAGCTGCACCAGCAGCTGCTACTACAAGCGGCAGGGGCAGAGCCAAGGGAAGGGACTGTGCTAGGATGGGCTTCTCCCCTTGTTCTCCCACTGCCCCAGGCCCTCCCCTGCCTCAAAACCCCGGCTTTCCCCAG
>TRINITY_DN3829_c0_g1_i9 len=2513 path=[1:0-671 5:672-728 7:729-896 9:897-1653 12:1654-1656 13:1657-1821 14:1822-1903 15:1904-1906 16:1907-2387 18:2388-2512]
GACCACCGAGATCTACACTCTTTCCCTACACGACGCTCTTCCGATCTACCCCTTGTGCACCAGAAAAAGGAGTCATCCCAGTAATGGAGAAATTAAATACATAATACTAAACGCCAGAGCTCCTCCGCTCCTGACAGATGCTCGCGCCACAGAGCGCGGTCCCCTGCAGGCAGAGAGTTCTGTGCAGCCGGCACCCCCACCCCTGAAGCAAGCAGATGGCTGCTGATTGACTAGCTCCGTCCCCAGCATCCTATATACACGTCTGCCCCTCGGCTCCCAAGGGGAGAGCAACGGCCTCGCTCCAAGCCACAGCAGTTCGCAATGTCATCTTGGGACGGGGACAGGAGGCTTGCACGACAGGCCCCCCACAAACGCAGAGGAGGCCATCGCCACCGCCTGTTGCTTCCGGTGTCCTGGCCGTACTGCCCTGCCGTCCGACAAGTGCCTGGGCCGGAGCAGTCTCCGAGGAAGCGGGGTGGGGGGGGTGGGCTGGGCTGGGAATATCCCCCGGGGCGCTGACAGCTGGCTGGAAAGGGAGTGTTGCTAATGCAGTCCTGGAGCAGCTGGAGAGGTGACGGGAGGTGCTGCTTGTAGCATGGAGGGAGCAGGGTGCCTTCTGACTTCCTCTCCCCCCCCCCCCTCCAGGGTGGGGGCAACGCTTCGGGGGGGGGGCTTGGTTGGGAGACCCCCCTCAGAATTTCGTGTCCTTTTGTGTTTTGCGGCTCACCTTGCCCTTGGGCGACTTGGCCGTGGCTATCCTCGGTGAGCGCCGGGTGCTACCCCGCGGGGAGTTTTTGGGAGTCACTTTCCTGTTGGCGCCACGACGCAGCAGGCTGTTCCCCAGCTTCTTGGGCGTGTTCAGGATGCTGAACGCCAGTGACTGGCGCCTATCGGACTGCTTGCTGGCTGCTTTGGGCGCCGCCTTTCTGCTTCCTTCTTCGTTACGCCCTTTGGGGGTCTGGGGCCGCGGGAAGCAGCTGGTAGGCTTCTTGGACTCGGGGGTCTCGGGGCCGTGGTGGGATTCAGCCGAGGAGCGTTTCCTCAGCTGCCGAGCAGCAATGTTTCCCGCGGCCCAGCCAGTGCTCAGCGTGCCGCGGCGGGTGCGGGCCCCCTCAGCGGTCTGCGAAGGCTGGATGCTGGCGCGGCGCAGCGTCTCCTGGGGGTCACCGGTTTTCATTTCCTCGTCCGTAATGGCGGAGAGGGGCTGGGAAGGCCTGGACTCCAGTGGGTAGCAGGTCTTCATGTGGGGAGGGCAGACGCGGTTGCGCTGCTGCAGCTCGGCAATGCGATTCCAGTCATCTAGAGCATCTGGCTCATCCTGGCAGGTGCCCAGGTAGAAGCTGCTTCGGCCAAGGCTAGAACTGCTCCCCCCTGCCGGCCCGAGCTGAGAGTGTCTCATGGAGCTGCGCGTCGCTGGCCGGTAGCCGGGCAAGCTCCTCAACACAGCGTTCTCGGGGGTCTCGTCTGGGGAGGCAGCCCCCAGCCTGGTGAGGGACTCCTGAGAGGGGCAGCTGGCGAGAGAGCGAGTGGAGACGCCGGAACGCAGCCTGCTCTTGGCGGCGTCCTGGGCCGGGGCGCTCGGCTGGGACCGGGCCGAATCCACGCTGTAGAAGGAGGCGTTGACGCTGTCCGGTTCCTCGGACTCCGCCTGCTTTTTTGTCATGGTGATGTTGATGATCTGGGTGGTTCGCCTGCGGGCTGAGCGCGTTTTCCGCTCCGAGTCCAGGGACTGGTCGCTCAGGGAGCCGAGGCTGCTCTCCAGTTTGGATCGCGTGCGGGTGGGGATGGGGGTGAAATAGAGGCTCTCCAGCGACTCAACTTTACGCGGCAGCCGCTGGGAGGCCCGCGAATCCACGCTGCTCACGATGGCCGAGGTGTCCGAATGGGAACGGGTCGTCTTCCTGCTGGTGGAGTTGAGGGGAAGAGTCTCGTCGTTGCTCAGGTCCAGGCTGTCCGTGCTGACGTCGGCCTCGGACTGGCTCTGGCGGTAGGTGTCCCGGCTCTTCAGCGCATCCGTGGGCACCTGGAACTTGCCGAGCTCCCTCAGCTGACGGTCGGCGTGCTCCACCTGCGCCTCCAGACTGCGGACCTGGCCGGTCAGGTTCTTGCAGCTGAGCTCAGACTCCTTGGCCTGCAGGATGGATTGCTGCAACTCCTTGGCCAGGCGCTCGGACTCCGCCTTCAGCTCGGCATTCTCCTTCTGCAGCTGCTCCGTGCCCTTCAGCATCTCCGACAGCTCCTGGTTCTGCTGCTTTTTGGCATCATAGTGTGTTTTCGCCTTCTCCATCTGAGCTTTGTAATGCTCCGCAGCCTGCTCCCTTTCAGTCAGCTGCTCCTGCAGCTCCGCTATCTTGGCCTGCTGGCAAGAGACCTCAGCCTGGAGCTCCTGGGAGGGCAAGGAGAGGTGCTTAAGGGGAGCTGGCTGCTTCTCCATCCCCCACCCCCCCCAAGGCTCAGCCAGGCAGCTCCATGCTGGTGAGGGACAGCGCGTCACTCAGCAGGGTGGAGGGGCT
>TRINITY_DN3829_c0_g1_i14 len=7324 path=[1:0-671 5:672-728 9:729-1485 12:1486-1488 13:1489-1653 14:1654-1735 15:1736-1738 16:1739-2219 17:2220-2302 19:2303-2307 20:2308-7323]
GACCACCGAGATCTACACTCTTTCCCTACACGACGCTCTTCCGATCTACCCCTTGTGCACCAGAAAAAGGAGTCATCCCAGTAATGGAGAAATTAAATACATAATACTAAACGCCAGAGCTCCTCCGCTCCTGACAGATGCTCGCGCCACAGAGCGCGGTCCCCTGCAGGCAGAGAGTTCTGTGCAGCCGGCACCCCCACCCCTGAAGCAAGCAGATGGCTGCTGATTGACTAGCTCCGTCCCCAGCATCCTATATACACGTCTGCCCCTCGGCTCCCAAGGGGAGAGCAACGGCCTCGCTCCAAGCCACAGCAGTTCGCAATGTCATCTTGGGACGGGGACAGGAGGCTTGCACGACAGGCCCCCCACAAACGCAGAGGAGGCCATCGCCACCGCCTGTTGCTTCCGGTGTCCTGGCCGTACTGCCCTGCCGTCCGACAAGTGCCTGGGCCGGAGCAGTCTCCGAGGAAGCGGGGTGGGGGGGGTGGGCTGGGCTGGGAATATCCCCCGGGGCGCTGACAGCTGGCTGGAAAGGGAGTGTTGCTAATGCAGTCCTGGAGCAGCTGGAGAGGTGACGGGAGGTGCTGCTTGTAGCATGGAGGGAGCAGGGTGCCTTCTGACTTCCTCTCCCCCCCCCCCCTCCAGGGTGGGGGCAACGCTTCGGGGGGGGGGCTTGGTTGGGAGACCCCCCTCAGAATTTCGTGTCCTTTTGTGTTTTGCGGCTCACCTGCTTGCTGGCTGCTTTGGGCGCCGCCTTTCTGCTTCCTTCTTCGTTACGCCCTTTGGGGGTCTGGGGCCGCGGGAAGCAGCTGGTAGGCTTCTTGGACTCGGGGGTCTCGGGGCCGTGGTGGGATTCAGCCGAGGAGCGTTTCCTCAGCTGCCGAGCAGCAATGTTTCCCGCGGCCCAGCCAGTGCTCAGCGTGCCGCGGCGGGTGCGGGCCCCCTCAGCGGTCTGCGAAGGCTGGATGCTGGCGCGGCGCAGCGTCTCCTGGGGGTCACCGGTTTTCATTTCCTCGTCCGTAATGGCGGAGAGGGGCTGGGAAGGCCTGGACTCCAGTGGGTAGCAGGTCTTCATGTGGGGAGGGCAGACGCGGTTGCGCTGCTGCAGCTCGGCAATGCGATTCCAGTCATCTAGAGCATCTGGCTCATCCTGGCAGGTGCCCAGGTAGAAGCTGCTTCGGCCAAGGCTAGAACTGCTCCCCCCTGCCGGCCCGAGCTGAGAGTGTCTCATGGAGCTGCGCGTCGCTGGCCGGTAGCCGGGCAAGCTCCTCAACACAGCGTTCTCGGGGGTCTCGTCTGGGGAGGCAGCCCCCAGCCTGGTGAGGGACTCCTGAGAGGGGCAGCTGGCGAGAGAGCGAGTGGAGACGCCGGAACGCAGCCTGCTCTTGGCGGCGTCCTGGGCCGGGGCGCTCGGCTGGGACCGGGCCGAATCCACGCTGTAGAAGGAGGCGTTGACGCTGTCCGGTTCCTCGGACTCCGCCTGCTTTTTTGTCATGGTGATGTTGATGATCTGGGTGGTTCGCCTGCGGGCTGAGCGCGTTTTCCGCTCCGAGTCCAGGGACTGGTCGCTCAGGGAGCCGAGGCTGCTCTCCAGTTTGGATCGCGTGCGGGTGGGGATGGGGGTGAAATAGAGGCTCTCCAGCGACTCAACTTTACGCGGCAGCCGCTGGGAGGCCCGCGAATCCACGCTGCTCACGATGGCCGAGGTGTCCGAATGGGAACGGGTCGTCTTCCTGCTGGTGGAGTTGAGGGGAAGAGTCTCGTCGTTGCTCAGGTCCAGGCTGTCCGTGCTGACGTCGGCCTCGGACTGGCTCTGGCGGTAGGTGTCCCGGCTCTTCAGCGCATCCGTGGGCACCTGGAACTTGCCGAGCTCCCTCAGCTGACGGTCGGCGTGCTCCACCTGCGCCTCCAGACTGCGGACCTGGCCGGTCAGGTTCTTGCAGCTGAGCTCAGACTCCTTGGCCTGCAGGATGGATTGCTGCAACTCCTTGGCCAGGCGCTCGGACTCCGCCTTCAGCTCGGCATTCTCCTTCTGCAGCTGCTCCGTGCCCTTCAGCATCTCCGACAGCTCCTGGTTCTGCTGCTTTTTGGCATCATAGTGTGTTTTCGCCTTCTCCATCTGAGCTTTGTAATGCTCCGCAGCCTGCTCCCTTTCAGTCAGCTGCTCCTGCAGCTCCGCTATCTTGGCCTGCTGGCAAGAGACCTCAGCCTGGAGCTCCTTGGCTCTGGGCTGCTGGCTTAGCTTCTTGTTCAGCTCCTCCACCTGCTTAGCTTGGTCTTTCTGAAACACCTCTAGCTGCTCCACCTGCGCCAGCAGTTTCTCTCTCTCCTCCTGGAATTTCTGCCTCTCCTCCAGGACCTTGACTTTGGCATTCTCGTACTTGTTGGTTACAGACTCCAGTTTCTTCAAGGCCTCGCTGGCCTCGTGCTTGCTCCCGGCCGTCAGCTTCTCCCATTCCAGCTTGACGGTCTCCAGCTCCTGGGCGTGCTTCTCCTTGGCCTGCGCCAACTCGGCCTCCAGCTTCTGCAGCCCGCGGCTGGATTTGGTGTCGAGCTCCTGCCTCTCCTCGGCCAGCTGGGCGTTGGTCCGCTGGAGCGCGGCCAGCTGCTCCGCGTAGCTGGCGTTCTCGGCTTGGAGCCTCTGCACGTCGCGTTCCTGCTCGGGGACTTTCTCTTTCAGGGAGAGCAGCTCTGCCAAATCCAGCCGGGCTCTAGCCAGCTCCGCCTGCAGGGCGCTGGCCGCCTTCTGCCTCTGCTCCAGCTCCTGGTGGTGCTTGCTTTCCAGGGATGCCTGCTCCGCCTGCTGCTGCTGGTACAAGAGCTTCACCGGCATCAGCTCCTCGATCAAGGCCTGGGCGCTGGTGAGCTCCACCTGCAGGGAGGAGAGAAGCTGCTCCTTCTGGAAGTACTTCTCCTGCCAGGACTTCAGCTCTTGGTGGAGGTCTTCCTCGCGCTCCCCCTGAGAGCCCAGCTCCCTCTTCAAGGCCTCGAGGGACGTCCTCAGCTTCTCCGCCTGCTCCTGGTAGTTCTGGGCTTCAGCTTTCATAGCTGAGCACCTCTCGGCCGCGCGGGAGGCAGCGGTAGCCATCTCAGATTGGAGCAGCCGCAGCCGCTCCTCCAGCTTCTTGCTCTTCTCGGACTCGGCCACAATCAGCCTCTTCAGCTCCTTGCTCTCCCCTTCCTTCTCCAAGACCTGCCTGTGCAGGATGGAGACCTCCTGCTCCAAGCTGCCGATCAGGCTGTTCTTCCTCTCCAAGTCCTGGAGACACAGAGACACTTGTTCCTTCCACCCGTCCTCCACTTTGCCCTTCTCCTGAGCCGACGCACGCAGGGACGCCAGCTCTTTCTCGGCCCCTGCTTCGGCCTCTCGGCTCTGGACCAGCTCCTTCCCTTTCTCCACGAGTTCCCTCTTCAGCTTCTCGACGGCCTTGTCTTGCCCGGCCTGCGCCGACTGAGAAGCCCGGAGCAGCTTCTCCAGCTCCGAGGCCTTCTCCTTGTGTTGCGCGATTTCCTTCTTCAGGGCCTCCAGCTGGGCCTGATGCTTCTCGGAGTTGGCCGCTGCCTTCTCCAGGCCGGCGATGGCGTCGCGCTGCTCCTTGCACCGACGTTCAAGCTTCTCCACCTCGGAGCGGAGCGCCTCGTTCTTCCTCAGCTGCTCCTGACAGACCTCGCGGCTCAGCTTGGATTCCTCCTCCCGCTTCAGTTTTTCCTCCTCCAGGCTTTTGAGCGACACCTCCTTGGCGCGCACAAGAGACTTCATGTTGTCCATCTCCGCTTCCTGGGTCCTGGCCACCTCCAGGAAGCCCTGCAGCTCGTTCTCCATCTTGGCTGCCCTCTCCTTCAGCGCCTCCACTGAGGCCAGCTCTCCTTTCAGCTTGCTGACCGTCTTCTGCAGCTCCCTCAGCTCCTCGTTGCGCGAGACGTTTTTCAGGCGCAGCTCCTCCAGCTCCCGTTCCTTCTCCTCGGCCAGCGTGCGGGACCTGAGCACCTCTCCCTGAAGGCTGGCGATCTCCACCCTGTGCTCGTTGGTGGCGTTCTGCAGCTGGACCTCCAGCTCCACCTTGCCAGCCTTCTCAGCTGCTAGCTCCGCCTTGGCTTGCTCCGTCTCCCTGGCCAGACGCTTGGTCTCCACATCTCGCTGGGCTAGCTCATGTCTCAGCTGCTGCTGGGCTTTCTCTAGCCTGGCTGTCAGCATCTTCACCTCGCTGGAGAGTTTCTCCGCTTCCCGTTCCCTCTCTTTCTTGGCGGAGATGGCGCTGGAGAGCTTGGACTCTGCCGCAGTCAGCTCCTGGCTCTTCTGCTCGCTCAGCTGCGTCACCGTCGCTTCCAGCTCAGTCACCCTGAGCCGCTCGTCGGACAATTCCTCGGTGACAGCCTTGATGGTGAGCGCTGCCTCCCTTGTGTCCTTCTCCAACTGGGCGATATGCTGGGTGGCTTCCTGACGGGACGCTGCCAGCTTCTCCTGCAGAGAGCTCAGTTCGGCTCGGAGCTTCCCCTCCGCGCCCTCCCTGCCCTGGGCTTGCGCGAGCGCGCGGGACAGCTCAGCCTGCAGCCGCGCCACCTTCTCTTGCTGCTCTGCGGTCAGGCGCTTTGCCTGGGCCTCCAGCCCTGCCGCTTTCTCCCGCTCGGCTTGCAGCTGCTGGCAGGCCCGCTCGTGGTCCGCACGGAGGACTTTCAGCTTCTCCTCCAGCTTCCCTTGCTCTCCCGTGGTGAGCTCCGCCAGCTGGCGCTGCAGCACCTCGGCCTTGGCTCGGGATTCCTCCCCCAGCTGCTGCACCTGCGCCTCCAGCGCCTGCCGCTTGGTTTTCTCCTTGCCCATCTCCTGCAGGGCCTGGCTGCGGTGCTCTGCCAGCTCCTGGACCTGGGACTCCAGCTCCGTGATCCGCCGGACGTTGCCCTCCAGGGACTCGCCAGCCCTCCTCTTCTCATCCTCCAAGATGCCCTCCGTATTGCGGACAGACTCTTCCAGGACCAGCAGCCGCTCTTGGAGCCGGGTGTTCTCCTTGGCCAGCTTCTCCTTCTCCGCCTGCTTCTGCTGAGCTTCTTTCAGCTTCAGCTCCAAGTCTCGGAGCTGGGCTTTCAACGCTGGGACCGCGCCCGCTTGGACATCGCTCTGCTGGCACTGGGTGGTGAGCTCCAGGATCCTCGCCTCCAGCCCTTGGACCCGCCGGCTCAGCTCAGCTCTCTCCCTTTCCATGGCCACGGCAGAAGCCTGCCTGGCCTCTCGAGCTTTCTCCAAGGTTTGCAGCTGCCCCCTCAGAGCCACCAGCTCAGCTTCCTTTCGTTGCTTGAAATCGTGCAGCTGCCTCAGAGCGGACTCCTGCTCCTGGATGGCCTTGCCGTGTTCTTCTCTCAGGGAGGCCAGCTGCCTGGCATCTCCCTGGCTCGCTGCTTCCATCTGCGCCAGCTTCTCCTGGCTCTGCTTCAGAGTGCTGCTCAGCTGCTCCAGCTGGAGGTTCAGGGCCTGGACGGTGGCTCTGGACACCTGCTCTTGCTTCTGGAGATCTTCAGCCAGCTGGTCCTTCTGGCTCCTCTCCTGTTGCAGCTCCTGGTCCCTCTGGAGGATGAAGTCGTTTAGCTTGGCGATCTCCGCCGTCAGAGTGTTTACCTGGGAGGTCAGGTGGGCCTCCTGCGCTTGGGAGGCTTGCTCCAGCTTCTCCTTGGCCAGGGAGATCTCGGAGACGGAGCTCTGGAGGTTAGCAACTAGGGCCGTGAGCTGGAGTTTCTCCTCTTCAAAGCGGCTCTTCTCGGTTTGGAGCTGGGTCTCGCAGAGACTCTTCTCCTCTTGCAGCTGATGGATGGTGTCTTGGAGCTCATTTCCTTTGGCAGCTAGGCTGGTCAATTCTTGCTTCAGGCTTTCAAGCTTCAGGATATCCCCCATGACCTCTCCTTTCTCCTGCGGGGCACTCTCCCTCAGCTTGGCCAGCTGGTCCTCCAGCAGCGAGACCTTCCCCTGGAGAATCTCCACCTTCTCTTCCGAACATTTCTTCTCGCTGACAGCCGCGTGGAGCTCACTTTCCAGGTGGACTTGCTTCTCCCCCCACTCCTTCAGGGCTTTATTGTACTCCTCCGAGACCTCGTTCAAGGCTCCCTGCAGCTGCATCAGGTGACTGGCAAATTCCCGGAGCTTGAAGGAGAGGTCTCCATTTTCCTCCGAGAGCTGGTTGATCTTACGGTCCATCTGGCCCTTCTCGGTTTTCAAATCCTGGCACTGCTTCAGGGCCTCGTGTAAGCGCACAATCAGGCTCTCATTCTTCTCTCGAAGCTCCTCCAGCTCCTTTGGCTCCAGCTGGTCAGCAGCCTGTCTTTCATTCAGGAGAGCCAGGCGATCGATCCGTTGCTGGAGCATGGCAATTTTGGTGTCTTTCTCCGCAATAAGCTTGCGGTGTTCAGCCAGCTCCAGCTCCAACTCGTCCCTGTTCTCCCTCTCTGCTGCCAGCTGCTTCTTCAAACGCCGCAGCTGGAACTGGGGGGTTTGCAGGATCTCCCCCATGGGAGAGGCTGCCGGGGAGCCGGGGAGGAGGTTGTTCACGCTGGAGGAAGAGGCGATTCTCTGCAGCTCCACGAAACGCACTTCCCGCTTTTGCTGCCGCCAGGAGAAGACCGGGGAGTGCTCTTCGGAGCTTGTGCTGGAGACGCTGGAGGAGGAGAGCAGCGCTTTCTTCTGAAGGAAGATCTCCAGATTCTGGCTCAGGTTCTCCTCGTTATCCAGAACGAACTTGAGAATGGTGGCCAGCTCCGCCTGGATTTGGTATTCAAATTCATTCCAGTCCCTGGGGTTTTTGGAGGTCATGGAGGTGTGGTACAGGAGCAGCATGGCCACCTTCGCTAACTCCAATTCCTCCCCGGCCAAGAGCTTCTCTCCACACACCAGGTTTTCCACGGCCGATTTGTGCTTGCCCTGCTTGTGTAGGAAGCTGCAGACGAAGGTGACCCGCTCCGGCAGGGGCTGCTGCAGCGCTGACTGTCCATCTTCTGTGCCGCAGATTTTGTCAATGATCTTAGCAAACACGCGGCAGTCCTGGAGCTCCGATAGATTGCTCAGCGGATGGTCGATCTTGAAGCTGTTCACCCAGGCAAGGAGAGCCGCAGCTCTCGTGGCATGAAGTGACATTTCTGTGGCACTGCCAGGTTACTCCCCAAACCAGACTTCAAAAGCCACAATCTGGGGGAAGATTTTTAATCCGCCATTAGCATTTAAAGCCTTGAAAGAGAGAGGAAAAAAAAAAGGGAGAGTGAGCACGCACACAAAAGAAAAGTTGTTGGTTTTCTTCCCAGGCTAGCAGGAGAAGGCCCACCTTCCCCCACAGATCGGAAGAGCGTC
>TRINITY_DN3829_c0_g1_i15 len=7492 path=[1:0-671 5:672-728 7:729-896 9:897-1653 12:1654-1656 13:1657-1821 14:1822-1903 15:1904-1906 16:1907-2387 17:2388-2470 19:2471-2475 20:2476-7491]
GACCACCGAGATCTACACTCTTTCCCTACACGACGCTCTTCCGATCTACCCCTTGTGCACCAGAAAAAGGAGTCATCCCAGTAATGGAGAAATTAAATACATAATACTAAACGCCAGAGCTCCTCCGCTCCTGACAGATGCTCGCGCCACAGAGCGCGGTCCCCTGCAGGCAGAGAGTTCTGTGCAGCCGGCACCCCCACCCCTGAAGCAAGCAGATGGCTGCTGATTGACTAGCTCCGTCCCCAGCATCCTATATACACGTCTGCCCCTCGGCTCCCAAGGGGAGAGCAACGGCCTCGCTCCAAGCCACAGCAGTTCGCAATGTCATCTTGGGACGGGGACAGGAGGCTTGCACGACAGGCCCCCCACAAACGCAGAGGAGGCCATCGCCACCGCCTGTTGCTTCCGGTGTCCTGGCCGTACTGCCCTGCCGTCCGACAAGTGCCTGGGCCGGAGCAGTCTCCGAGGAAGCGGGGTGGGGGGGGTGGGCTGGGCTGGGAATATCCCCCGGGGCGCTGACAGCTGGCTGGAAAGGGAGTGTTGCTAATGCAGTCCTGGAGCAGCTGGAGAGGTGACGGGAGGTGCTGCTTGTAGCATGGAGGGAGCAGGGTGCCTTCTGACTTCCTCTCCCCCCCCCCCCTCCAGGGTGGGGGCAACGCTTCGGGGGGGGGGCTTGGTTGGGAGACCCCCCTCAGAATTTCGTGTCCTTTTGTGTTTTGCGGCTCACCTTGCCCTTGGGCGACTTGGCCGTGGCTATCCTCGGTGAGCGCCGGGTGCTACCCCGCGGGGAGTTTTTGGGAGTCACTTTCCTGTTGGCGCCACGACGCAGCAGGCTGTTCCCCAGCTTCTTGGGCGTGTTCAGGATGCTGAACGCCAGTGACTGGCGCCTATCGGACTGCTTGCTGGCTGCTTTGGGCGCCGCCTTTCTGCTTCCTTCTTCGTTACGCCCTTTGGGGGTCTGGGGCCGCGGGAAGCAGCTGGTAGGCTTCTTGGACTCGGGGGTCTCGGGGCCGTGGTGGGATTCAGCCGAGGAGCGTTTCCTCAGCTGCCGAGCAGCAATGTTTCCCGCGGCCCAGCCAGTGCTCAGCGTGCCGCGGCGGGTGCGGGCCCCCTCAGCGGTCTGCGAAGGCTGGATGCTGGCGCGGCGCAGCGTCTCCTGGGGGTCACCGGTTTTCATTTCCTCGTCCGTAATGGCGGAGAGGGGCTGGGAAGGCCTGGACTCCAGTGGGTAGCAGGTCTTCATGTGGGGAGGGCAGACGCGGTTGCGCTGCTGCAGCTCGGCAATGCGATTCCAGTCATCTAGAGCATCTGGCTCATCCTGGCAGGTGCCCAGGTAGAAGCTGCTTCGGCCAAGGCTAGAACTGCTCCCCCCTGCCGGCCCGAGCTGAGAGTGTCTCATGGAGCTGCGCGTCGCTGGCCGGTAGCCGGGCAAGCTCCTCAACACAGCGTTCTCGGGGGTCTCGTCTGGGGAGGCAGCCCCCAGCCTGGTGAGGGACTCCTGAGAGGGGCAGCTGGCGAGAGAGCGAGTGGAGACGCCGGAACGCAGCCTGCTCTTGGCGGCGTCCTGGGCCGGGGCGCTCGGCTGGGACCGGGCCGAATCCACGCTGTAGAAGGAGGCGTTGACGCTGTCCGGTTCCTCGGACTCCGCCTGCTTTTTTGTCATGGTGATGTTGATGATCTGGGTGGTTCGCCTGCGGGCTGAGCGCGTTTTCCGCTCCGAGTCCAGGGACTGGTCGCTCAGGGAGCCGAGGCTGCTCTCCAGTTTGGATCGCGTGCGGGTGGGGATGGGGGTGAAATAGAGGCTCTCCAGCGACTCAACTTTACGCGGCAGCCGCTGGGAGGCCCGCGAATCCACGCTGCTCACGATGGCCGAGGTGTCCGAATGGGAACGGGTCGTCTTCCTGCTGGTGGAGTTGAGGGGAAGAGTCTCGTCGTTGCTCAGGTCCAGGCTGTCCGTGCTGACGTCGGCCTCGGACTGGCTCTGGCGGTAGGTGTCCCGGCTCTTCAGCGCATCCGTGGGCACCTGGAACTTGCCGAGCTCCCTCAGCTGACGGTCGGCGTGCTCCACCTGCGCCTCCAGACTGCGGACCTGGCCGGTCAGGTTCTTGCAGCTGAGCTCAGACTCCTTGGCCTGCAGGATGGATTGCTGCAACTCCTTGGCCAGGCGCTCGGACTCCGCCTTCAGCTCGGCATTCTCCTTCTGCAGCTGCTCCGTGCCCTTCAGCATCTCCGACAGCTCCTGGTTCTGCTGCTTTTTGGCATCATAGTGTGTTTTCGCCTTCTCCATCTGAGCTTTGTAATGCTCCGCAGCCTGCTCCCTTTCAGTCAGCTGCTCCTGCAGCTCCGCTATCTTGGCCTGCTGGCAAGAGACCTCAGCCTGGAGCTCCTTGGCTCTGGGCTGCTGGCTTAGCTTCTTGTTCAGCTCCTCCACCTGCTTAGCTTGGTCTTTCTGAAACACCTCTAGCTGCTCCACCTGCGCCAGCAGTTTCTCTCTCTCCTCCTGGAATTTCTGCCTCTCCTCCAGGACCTTGACTTTGGCATTCTCGTACTTGTTGGTTACAGACTCCAGTTTCTTCAAGGCCTCGCTGGCCTCGTGCTTGCTCCCGGCCGTCAGCTTCTCCCATTCCAGCTTGACGGTCTCCAGCTCCTGGGCGTGCTTCTCCTTGGCCTGCGCCAACTCGGCCTCCAGCTTCTGCAGCCCGCGGCTGGATTTGGTGTCGAGCTCCTGCCTCTCCTCGGCCAGCTGGGCGTTGGTCCGCTGGAGCGCGGCCAGCTGCTCCGCGTAGCTGGCGTTCTCGGCTTGGAGCCTCTGCACGTCGCGTTCCTGCTCGGGGACTTTCTCTTTCAGGGAGAGCAGCTCTGCCAAATCCAGCCGGGCTCTAGCCAGCTCCGCCTGCAGGGCGCTGGCCGCCTTCTGCCTCTGCTCCAGCTCCTGGTGGTGCTTGCTTTCCAGGGATGCCTGCTCCGCCTGCTGCTGCTGGTACAAGAGCTTCACCGGCATCAGCTCCTCGATCAAGGCCTGGGCGCTGGTGAGCTCCACCTGCAGGGAGGAGAGAAGCTGCTCCTTCTGGAAGTACTTCTCCTGCCAGGACTTCAGCTCTTGGTGGAGGTCTTCCTCGCGCTCCCCCTGAGAGCCCAGCTCCCTCTTCAAGGCCTCGAGGGACGTCCTCAGCTTCTCCGCCTGCTCCTGGTAGTTCTGGGCTTCAGCTTTCATAGCTGAGCACCTCTCGGCCGCGCGGGAGGCAGCGGTAGCCATCTCAGATTGGAGCAGCCGCAGCCGCTCCTCCAGCTTCTTGCTCTTCTCGGACTCGGCCACAATCAGCCTCTTCAGCTCCTTGCTCTCCCCTTCCTTCTCCAAGACCTGCCTGTGCAGGATGGAGACCTCCTGCTCCAAGCTGCCGATCAGGCTGTTCTTCCTCTCCAAGTCCTGGAGACACAGAGACACTTGTTCCTTCCACCCGTCCTCCACTTTGCCCTTCTCCTGAGCCGACGCACGCAGGGACGCCAGCTCTTTCTCGGCCCCTGCTTCGGCCTCTCGGCTCTGGACCAGCTCCTTCCCTTTCTCCACGAGTTCCCTCTTCAGCTTCTCGACGGCCTTGTCTTGCCCGGCCTGCGCCGACTGAGAAGCCCGGAGCAGCTTCTCCAGCTCCGAGGCCTTCTCCTTGTGTTGCGCGATTTCCTTCTTCAGGGCCTCCAGCTGGGCCTGATGCTTCTCGGAGTTGGCCGCTGCCTTCTCCAGGCCGGCGATGGCGTCGCGCTGCTCCTTGCACCGACGTTCAAGCTTCTCCACCTCGGAGCGGAGCGCCTCGTTCTTCCTCAGCTGCTCCTGACAGACCTCGCGGCTCAGCTTGGATTCCTCCTCCCGCTTCAGTTTTTCCTCCTCCAGGCTTTTGAGCGACACCTCCTTGGCGCGCACAAGAGACTTCATGTTGTCCATCTCCGCTTCCTGGGTCCTGGCCACCTCCAGGAAGCCCTGCAGCTCGTTCTCCATCTTGGCTGCCCTCTCCTTCAGCGCCTCCACTGAGGCCAGCTCTCCTTTCAGCTTGCTGACCGTCTTCTGCAGCTCCCTCAGCTCCTCGTTGCGCGAGACGTTTTTCAGGCGCAGCTCCTCCAGCTCCCGTTCCTTCTCCTCGGCCAGCGTGCGGGACCTGAGCACCTCTCCCTGAAGGCTGGCGATCTCCACCCTGTGCTCGTTGGTGGCGTTCTGCAGCTGGACCTCCAGCTCCACCTTGCCAGCCTTCTCAGCTGCTAGCTCCGCCTTGGCTTGCTCCGTCTCCCTGGCCAGACGCTTGGTCTCCACATCTCGCTGGGCTAGCTCATGTCTCAGCTGCTGCTGGGCTTTCTCTAGCCTGGCTGTCAGCATCTTCACCTCGCTGGAGAGTTTCTCCGCTTCCCGTTCCCTCTCTTTCTTGGCGGAGATGGCGCTGGAGAGCTTGGACTCTGCCGCAGTCAGCTCCTGGCTCTTCTGCTCGCTCAGCTGCGTCACCGTCGCTTCCAGCTCAGTCACCCTGAGCCGCTCGTCGGACAATTCCTCGGTGACAGCCTTGATGGTGAGCGCTGCCTCCCTTGTGTCCTTCTCCAACTGGGCGATATGCTGGGTGGCTTCCTGACGGGACGCTGCCAGCTTCTCCTGCAGAGAGCTCAGTTCGGCTCGGAGCTTCCCCTCCGCGCCCTCCCTGCCCTGGGCTTGCGCGAGCGCGCGGGACAGCTCAGCCTGCAGCCGCGCCACCTTCTCTTGCTGCTCTGCGGTCAGGCGCTTTGCCTGGGCCTCCAGCCCTGCCGCTTTCTCCCGCTCGGCTTGCAGCTGCTGGCAGGCCCGCTCGTGGTCCGCACGGAGGACTTTCAGCTTCTCCTCCAGCTTCCCTTGCTCTCCCGTGGTGAGCTCCGCCAGCTGGCGCTGCAGCACCTCGGCCTTGGCTCGGGATTCCTCCCCCAGCTGCTGCACCTGCGCCTCCAGCGCCTGCCGCTTGGTTTTCTCCTTGCCCATCTCCTGCAGGGCCTGGCTGCGGTGCTCTGCCAGCTCCTGGACCTGGGACTCCAGCTCCGTGATCCGCCGGACGTTGCCCTCCAGGGACTCGCCAGCCCTCCTCTTCTCATCCTCCAAGATGCCCTCCGTATTGCGGACAGACTCTTCCAGGACCAGCAGCCGCTCTTGGAGCCGGGTGTTCTCCTTGGCCAGCTTCTCCTTCTCCGCCTGCTTCTGCTGAGCTTCTTTCAGCTTCAGCTCCAAGTCTCGGAGCTGGGCTTTCAACGCTGGGACCGCGCCCGCTTGGACATCGCTCTGCTGGCACTGGGTGGTGAGCTCCAGGATCCTCGCCTCCAGCCCTTGGACCCGCCGGCTCAGCTCAGCTCTCTCCCTTTCCATGGCCACGGCAGAAGCCTGCCTGGCCTCTCGAGCTTTCTCCAAGGTTTGCAGCTGCCCCCTCAGAGCCACCAGCTCAGCTTCCTTTCGTTGCTTGAAATCGTGCAGCTGCCTCAGAGCGGACTCCTGCTCCTGGATGGCCTTGCCGTGTTCTTCTCTCAGGGAGGCCAGCTGCCTGGCATCTCCCTGGCTCGCTGCTTCCATCTGCGCCAGCTTCTCCTGGCTCTGCTTCAGAGTGCTGCTCAGCTGCTCCAGCTGGAGGTTCAGGGCCTGGACGGTGGCTCTGGACACCTGCTCTTGCTTCTGGAGATCTTCAGCCAGCTGGTCCTTCTGGCTCCTCTCCTGTTGCAGCTCCTGGTCCCTCTGGAGGATGAAGTCGTTTAGCTTGGCGATCTCCGCCGTCAGAGTGTTTACCTGGGAGGTCAGGTGGGCCTCCTGCGCTTGGGAGGCTTGCTCCAGCTTCTCCTTGGCCAGGGAGATCTCGGAGACGGAGCTCTGGAGGTTAGCAACTAGGGCCGTGAGCTGGAGTTTCTCCTCTTCAAAGCGGCTCTTCTCGGTTTGGAGCTGGGTCTCGCAGAGACTCTTCTCCTCTTGCAGCTGATGGATGGTGTCTTGGAGCTCATTTCCTTTGGCAGCTAGGCTGGTCAATTCTTGCTTCAGGCTTTCAAGCTTCAGGATATCCCCCATGACCTCTCCTTTCTCCTGCGGGGCACTCTCCCTCAGCTTGGCCAGCTGGTCCTCCAGCAGCGAGACCTTCCCCTGGAGAATCTCCACCTTCTCTTCCGAACATTTCTTCTCGCTGACAGCCGCGTGGAGCTCACTTTCCAGGTGGACTTGCTTCTCCCCCCACTCCTTCAGGGCTTTATTGTACTCCTCCGAGACCTCGTTCAAGGCTCCCTGCAGCTGCATCAGGTGACTGGCAAATTCCCGGAGCTTGAAGGAGAGGTCTCCATTTTCCTCCGAGAGCTGGTTGATCTTACGGTCCATCTGGCCCTTCTCGGTTTTCAAATCCTGGCACTGCTTCAGGGCCTCGTGTAAGCGCACAATCAGGCTCTCATTCTTCTCTCGAAGCTCCTCCAGCTCCTTTGGCTCCAGCTGGTCAGCAGCCTGTCTTTCATTCAGGAGAGCCAGGCGATCGATCCGTTGCTGGAGCATGGCAATTTTGGTGTCTTTCTCCGCAATAAGCTTGCGGTGTTCAGCCAGCTCCAGCTCCAACTCGTCCCTGTTCTCCCTCTCTGCTGCCAGCTGCTTCTTCAAACGCCGCAGCTGGAACTGGGGGGTTTGCAGGATCTCCCCCATGGGAGAGGCTGCCGGGGAGCCGGGGAGGAGGTTGTTCACGCTGGAGGAAGAGGCGATTCTCTGCAGCTCCACGAAACGCACTTCCCGCTTTTGCTGCCGCCAGGAGAAGACCGGGGAGTGCTCTTCGGAGCTTGTGCTGGAGACGCTGGAGGAGGAGAGCAGCGCTTTCTTCTGAAGGAAGATCTCCAGATTCTGGCTCAGGTTCTCCTCGTTATCCAGAACGAACTTGAGAATGGTGGCCAGCTCCGCCTGGATTTGGTATTCAAATTCATTCCAGTCCCTGGGGTTTTTGGAGGTCATGGAGGTGTGGTACAGGAGCAGCATGGCCACCTTCGCTAACTCCAATTCCTCCCCGGCCAAGAGCTTCTCTCCACACACCAGGTTTTCCACGGCCGATTTGTGCTTGCCCTGCTTGTGTAGGAAGCTGCAGACGAAGGTGACCCGCTCCGGCAGGGGCTGCTGCAGCGCTGACTGTCCATCTTCTGTGCCGCAGATTTTGTCAATGATCTTAGCAAACACGCGGCAGTCCTGGAGCTCCGATAGATTGCTCAGCGGATGGTCGATCTTGAAGCTGTTCACCCAGGCAAGGAGAGCCGCAGCTCTCGTGGCATGAAGTGACATTTCTGTGGCACTGCCAGGTTACTCCCCAAACCAGACTTCAAAAGCCACAATCTGGGGGAAGATTTTTAATCCGCCATTAGCATTTAAAGCCTTGAAAGAGAGAGGAAAAAAAAAAGGGAGAGTGAGCACGCACACAAAAGAAAAGTTGTTGGTTTTCTTCCCAGGCTAGCAGGAGAAGGCCCACCTTCCCCCACAGATCGGAAGAGCGTC
>TRINITY_DN3829_c0_g1_i10 len=2983 path=[1:0-671 3:672-672 5:673-729 7:730-897 9:898-1654 12:1655-1657 13:1658-1822 14:1823-1904 16:1905-2385 17:2386-2468 19:2469-2473 21:2474-2982]
GACCACCGAGATCTACACTCTTTCCCTACACGACGCTCTTCCGATCTACCCCTTGTGCACCAGAAAAAGGAGTCATCCCAGTAATGGAGAAATTAAATACATAATACTAAACGCCAGAGCTCCTCCGCTCCTGACAGATGCTCGCGCCACAGAGCGCGGTCCCCTGCAGGCAGAGAGTTCTGTGCAGCCGGCACCCCCACCCCTGAAGCAAGCAGATGGCTGCTGATTGACTAGCTCCGTCCCCAGCATCCTATATACACGTCTGCCCCTCGGCTCCCAAGGGGAGAGCAACGGCCTCGCTCCAAGCCACAGCAGTTCGCAATGTCATCTTGGGACGGGGACAGGAGGCTTGCACGACAGGCCCCCCACAAACGCAGAGGAGGCCATCGCCACCGCCTGTTGCTTCCGGTGTCCTGGCCGTACTGCCCTGCCGTCCGACAAGTGCCTGGGCCGGAGCAGTCTCCGAGGAAGCGGGGTGGGGGGGGTGGGCTGGGCTGGGAATATCCCCCGGGGCGCTGACAGCTGGCTGGAAAGGGAGTGTTGCTAATGCAGTCCTGGAGCAGCTGGAGAGGTGACGGGAGGTGCTGCTTGTAGCATGGAGGGAGCAGGGTGCCTTCTGACTTCCTCTCCCCCCCCCCCCTCCAGGGTGGGGGCAACGCTTCGGGGGGGGGGGCTTGGTTGGGAGACCCCCCTCAGAATTTCGTGTCCTTTTGTGTTTTGCGGCTCACCTTGCCCTTGGGCGACTTGGCCGTGGCTATCCTCGGTGAGCGCCGGGTGCTACCCCGCGGGGAGTTTTTGGGAGTCACTTTCCTGTTGGCGCCACGACGCAGCAGGCTGTTCCCCAGCTTCTTGGGCGTGTTCAGGATGCTGAACGCCAGTGACTGGCGCCTATCGGACTGCTTGCTGGCTGCTTTGGGCGCCGCCTTTCTGCTTCCTTCTTCGTTACGCCCTTTGGGGGTCTGGGGCCGCGGGAAGCAGCTGGTAGGCTTCTTGGACTCGGGGGTCTCGGGGCCGTGGTGGGATTCAGCCGAGGAGCGTTTCCTCAGCTGCCGAGCAGCAATGTTTCCCGCGGCCCAGCCAGTGCTCAGCGTGCCGCGGCGGGTGCGGGCCCCCTCAGCGGTCTGCGAAGGCTGGATGCTGGCGCGGCGCAGCGTCTCCTGGGGGTCACCGGTTTTCATTTCCTCGTCCGTAATGGCGGAGAGGGGCTGGGAAGGCCTGGACTCCAGTGGGTAGCAGGTCTTCATGTGGGGAGGGCAGACGCGGTTGCGCTGCTGCAGCTCGGCAATGCGATTCCAGTCATCTAGAGCATCTGGCTCATCCTGGCAGGTGCCCAGGTAGAAGCTGCTTCGGCCAAGGCTAGAACTGCTCCCCCCTGCCGGCCCGAGCTGAGAGTGTCTCATGGAGCTGCGCGTCGCTGGCCGGTAGCCGGGCAAGCTCCTCAACACAGCGTTCTCGGGGGTCTCGTCTGGGGAGGCAGCCCCCAGCCTGGTGAGGGACTCCTGAGAGGGGCAGCTGGCGAGAGAGCGAGTGGAGACGCCGGAACGCAGCCTGCTCTTGGCGGCGTCCTGGGCCGGGGCGCTCGGCTGGGACCGGGCCGAATCCACGCTGTAGAAGGAGGCGTTGACGCTGTCCGGTTCCTCGGACTCCGCCTGCTTTTTTGTCATGGTGATGTTGATGATCTGGGTGGTTCGCCTGCGGGCTGAGCGCGTTTTCCGCTCCGAGTCCAGGGACTGGTCGCTCAGGGAGCCGAGGCTGCTCTCCAGTTTGGATCGCGTGCGGGTGGGGATGGGGGTGAAATAGAGGCTCTCCAGCGACTCAACTTTACGCGGCAGCCGCTGGGAGGCCCGCGAATCCACGCTGCTCACGATGGCCGAGGTGTCCGAATGGGAACGGGTCGTCTTCCTGGTGGAGTTGAGGGGAAGAGTCTCGTCGTTGCTCAGGTCCAGGCTGTCCGTGCTGACGTCGGCCTCGGACTGGCTCTGGCGGTAGGTGTCCCGGCTCTTCAGCGCATCCGTGGGCACCTGGAACTTGCCGAGCTCCCTCAGCTGACGGTCGGCGTGCTCCACCTGCGCCTCCAGACTGCGGACCTGGCCGGTCAGGTTCTTGCAGCTGAGCTCAGACTCCTTGGCCTGCAGGATGGATTGCTGCAACTCCTTGGCCAGGCGCTCGGACTCCGCCTTCAGCTCGGCATTCTCCTTCTGCAGCTGCTCCGTGCCCTTCAGCATCTCCGACAGCTCCTGGTTCTGCTGCTTTTTGGCATCATAGTGTGTTTTCGCCTTCTCCATCTGAGCTTTGTAATGCTCCGCAGCCTGCTCCCTTTCAGTCAGCTGCTCCTGCAGCTCCGCTATCTTGGCCTGCTGGCAAGAGACCTCAGCCTGGAGCTCCTTGGCTCTGGGCTGCTGGCTTAGCTTCTTGTTCAGCTCCTCCACCTGCTTAGCTTGGTCTTTCTGAAACACCTCTAGCTGCTCCACCTGGATAACGGGGAGGGAAGGGGAGCAACAACAAGGGCAGAGGTGAGTACATCACACACAGGACGAGGGCCGGGGGCAGCTTGAGAGCATTTACAGTCTCCGGCCCTGTCGCTTCTCTCCCTCCATTCCAAAATAGCCCACGTGACACAGGGGACGATCCCACTGGCTCCTTTTGGCCTTAAAGCCGAGCTGACGGGGGTCCCTCCTCAGTCCCTCTGCTCCTCGTAGAGACGTCCCCGTCGTTCCGAAATCAAGTGCAACCGCCACGGCTGGGAGCTCAGCTAAAGCTCCGATCCGTTCTGCAGCGGAGCCAGACGACAGCCGCACAGAGAGGACGACGGGAAGCTTCTTCCCAGGCTGGTGTCCTTAGCGGATATCTACGCAGGCCGGGCCAAACGTATCCCAGAGGATTTCCCCGGTGGGTCTGTAGAGATGGGGGCTAAGACTATGGGGGTGCAATGCTTGCTGCTGCTCAGTCCCATTCTCCTCCCCATGGTTCCTATCACCGAGGC
>TRINITY_DN3829_c0_g1_i13 len=7490 path=[1:0-671 3:672-672 5:673-729 7:730-897 9:898-1654 12:1655-1657 13:1658-1822 14:1823-1904 16:1905-2385 17:2386-2468 19:2469-2473 20:2474-7489]
GACCACCGAGATCTACACTCTTTCCCTACACGACGCTCTTCCGATCTACCCCTTGTGCACCAGAAAAAGGAGTCATCCCAGTAATGGAGAAATTAAATACATAATACTAAACGCCAGAGCTCCTCCGCTCCTGACAGATGCTCGCGCCACAGAGCGCGGTCCCCTGCAGGCAGAGAGTTCTGTGCAGCCGGCACCCCCACCCCTGAAGCAAGCAGATGGCTGCTGATTGACTAGCTCCGTCCCCAGCATCCTATATACACGTCTGCCCCTCGGCTCCCAAGGGGAGAGCAACGGCCTCGCTCCAAGCCACAGCAGTTCGCAATGTCATCTTGGGACGGGGACAGGAGGCTTGCACGACAGGCCCCCCACAAACGCAGAGGAGGCCATCGCCACCGCCTGTTGCTTCCGGTGTCCTGGCCGTACTGCCCTGCCGTCCGACAAGTGCCTGGGCCGGAGCAGTCTCCGAGGAAGCGGGGTGGGGGGGGTGGGCTGGGCTGGGAATATCCCCCGGGGCGCTGACAGCTGGCTGGAAAGGGAGTGTTGCTAATGCAGTCCTGGAGCAGCTGGAGAGGTGACGGGAGGTGCTGCTTGTAGCATGGAGGGAGCAGGGTGCCTTCTGACTTCCTCTCCCCCCCCCCCCTCCAGGGTGGGGGCAACGCTTCGGGGGGGGGGGCTTGGTTGGGAGACCCCCCTCAGAATTTCGTGTCCTTTTGTGTTTTGCGGCTCACCTTGCCCTTGGGCGACTTGGCCGTGGCTATCCTCGGTGAGCGCCGGGTGCTACCCCGCGGGGAGTTTTTGGGAGTCACTTTCCTGTTGGCGCCACGACGCAGCAGGCTGTTCCCCAGCTTCTTGGGCGTGTTCAGGATGCTGAACGCCAGTGACTGGCGCCTATCGGACTGCTTGCTGGCTGCTTTGGGCGCCGCCTTTCTGCTTCCTTCTTCGTTACGCCCTTTGGGGGTCTGGGGCCGCGGGAAGCAGCTGGTAGGCTTCTTGGACTCGGGGGTCTCGGGGCCGTGGTGGGATTCAGCCGAGGAGCGTTTCCTCAGCTGCCGAGCAGCAATGTTTCCCGCGGCCCAGCCAGTGCTCAGCGTGCCGCGGCGGGTGCGGGCCCCCTCAGCGGTCTGCGAAGGCTGGATGCTGGCGCGGCGCAGCGTCTCCTGGGGGTCACCGGTTTTCATTTCCTCGTCCGTAATGGCGGAGAGGGGCTGGGAAGGCCTGGACTCCAGTGGGTAGCAGGTCTTCATGTGGGGAGGGCAGACGCGGTTGCGCTGCTGCAGCTCGGCAATGCGATTCCAGTCATCTAGAGCATCTGGCTCATCCTGGCAGGTGCCCAGGTAGAAGCTGCTTCGGCCAAGGCTAGAACTGCTCCCCCCTGCCGGCCCGAGCTGAGAGTGTCTCATGGAGCTGCGCGTCGCTGGCCGGTAGCCGGGCAAGCTCCTCAACACAGCGTTCTCGGGGGTCTCGTCTGGGGAGGCAGCCCCCAGCCTGGTGAGGGACTCCTGAGAGGGGCAGCTGGCGAGAGAGCGAGTGGAGACGCCGGAACGCAGCCTGCTCTTGGCGGCGTCCTGGGCCGGGGCGCTCGGCTGGGACCGGGCCGAATCCACGCTGTAGAAGGAGGCGTTGACGCTGTCCGGTTCCTCGGACTCCGCCTGCTTTTTTGTCATGGTGATGTTGATGATCTGGGTGGTTCGCCTGCGGGCTGAGCGCGTTTTCCGCTCCGAGTCCAGGGACTGGTCGCTCAGGGAGCCGAGGCTGCTCTCCAGTTTGGATCGCGTGCGGGTGGGGATGGGGGTGAAATAGAGGCTCTCCAGCGACTCAACTTTACGCGGCAGCCGCTGGGAGGCCCGCGAATCCACGCTGCTCACGATGGCCGAGGTGTCCGAATGGGAACGGGTCGTCTTCCTGGTGGAGTTGAGGGGAAGAGTCTCGTCGTTGCTCAGGTCCAGGCTGTCCGTGCTGACGTCGGCCTCGGACTGGCTCTGGCGGTAGGTGTCCCGGCTCTTCAGCGCATCCGTGGGCACCTGGAACTTGCCGAGCTCCCTCAGCTGACGGTCGGCGTGCTCCACCTGCGCCTCCAGACTGCGGACCTGGCCGGTCAGGTTCTTGCAGCTGAGCTCAGACTCCTTGGCCTGCAGGATGGATTGCTGCAACTCCTTGGCCAGGCGCTCGGACTCCGCCTTCAGCTCGGCATTCTCCTTCTGCAGCTGCTCCGTGCCCTTCAGCATCTCCGACAGCTCCTGGTTCTGCTGCTTTTTGGCATCATAGTGTGTTTTCGCCTTCTCCATCTGAGCTTTGTAATGCTCCGCAGCCTGCTCCCTTTCAGTCAGCTGCTCCTGCAGCTCCGCTATCTTGGCCTGCTGGCAAGAGACCTCAGCCTGGAGCTCCTTGGCTCTGGGCTGCTGGCTTAGCTTCTTGTTCAGCTCCTCCACCTGCTTAGCTTGGTCTTTCTGAAACACCTCTAGCTGCTCCACCTGCGCCAGCAGTTTCTCTCTCTCCTCCTGGAATTTCTGCCTCTCCTCCAGGACCTTGACTTTGGCATTCTCGTACTTGTTGGTTACAGACTCCAGTTTCTTCAAGGCCTCGCTGGCCTCGTGCTTGCTCCCGGCCGTCAGCTTCTCCCATTCCAGCTTGACGGTCTCCAGCTCCTGGGCGTGCTTCTCCTTGGCCTGCGCCAACTCGGCCTCCAGCTTCTGCAGCCCGCGGCTGGATTTGGTGTCGAGCTCCTGCCTCTCCTCGGCCAGCTGGGCGTTGGTCCGCTGGAGCGCGGCCAGCTGCTCCGCGTAGCTGGCGTTCTCGGCTTGGAGCCTCTGCACGTCGCGTTCCTGCTCGGGGACTTTCTCTTTCAGGGAGAGCAGCTCTGCCAAATCCAGCCGGGCTCTAGCCAGCTCCGCCTGCAGGGCGCTGGCCGCCTTCTGCCTCTGCTCCAGCTCCTGGTGGTGCTTGCTTTCCAGGGATGCCTGCTCCGCCTGCTGCTGCTGGTACAAGAGCTTCACCGGCATCAGCTCCTCGATCAAGGCCTGGGCGCTGGTGAGCTCCACCTGCAGGGAGGAGAGAAGCTGCTCCTTCTGGAAGTACTTCTCCTGCCAGGACTTCAGCTCTTGGTGGAGGTCTTCCTCGCGCTCCCCCTGAGAGCCCAGCTCCCTCTTCAAGGCCTCGAGGGACGTCCTCAGCTTCTCCGCCTGCTCCTGGTAGTTCTGGGCTTCAGCTTTCATAGCTGAGCACCTCTCGGCCGCGCGGGAGGCAGCGGTAGCCATCTCAGATTGGAGCAGCCGCAGCCGCTCCTCCAGCTTCTTGCTCTTCTCGGACTCGGCCACAATCAGCCTCTTCAGCTCCTTGCTCTCCCCTTCCTTCTCCAAGACCTGCCTGTGCAGGATGGAGACCTCCTGCTCCAAGCTGCCGATCAGGCTGTTCTTCCTCTCCAAGTCCTGGAGACACAGAGACACTTGTTCCTTCCACCCGTCCTCCACTTTGCCCTTCTCCTGAGCCGACGCACGCAGGGACGCCAGCTCTTTCTCGGCCCCTGCTTCGGCCTCTCGGCTCTGGACCAGCTCCTTCCCTTTCTCCACGAGTTCCCTCTTCAGCTTCTCGACGGCCTTGTCTTGCCCGGCCTGCGCCGACTGAGAAGCCCGGAGCAGCTTCTCCAGCTCCGAGGCCTTCTCCTTGTGTTGCGCGATTTCCTTCTTCAGGGCCTCCAGCTGGGCCTGATGCTTCTCGGAGTTGGCCGCTGCCTTCTCCAGGCCGGCGATGGCGTCGCGCTGCTCCTTGCACCGACGTTCAAGCTTCTCCACCTCGGAGCGGAGCGCCTCGTTCTTCCTCAGCTGCTCCTGACAGACCTCGCGGCTCAGCTTGGATTCCTCCTCCCGCTTCAGTTTTTCCTCCTCCAGGCTTTTGAGCGACACCTCCTTGGCGCGCACAAGAGACTTCATGTTGTCCATCTCCGCTTCCTGGGTCCTGGCCACCTCCAGGAAGCCCTGCAGCTCGTTCTCCATCTTGGCTGCCCTCTCCTTCAGCGCCTCCACTGAGGCCAGCTCTCCTTTCAGCTTGCTGACCGTCTTCTGCAGCTCCCTCAGCTCCTCGTTGCGCGAGACGTTTTTCAGGCGCAGCTCCTCCAGCTCCCGTTCCTTCTCCTCGGCCAGCGTGCGGGACCTGAGCACCTCTCCCTGAAGGCTGGCGATCTCCACCCTGTGCTCGTTGGTGGCGTTCTGCAGCTGGACCTCCAGCTCCACCTTGCCAGCCTTCTCAGCTGCTAGCTCCGCCTTGGCTTGCTCCGTCTCCCTGGCCAGACGCTTGGTCTCCACATCTCGCTGGGCTAGCTCATGTCTCAGCTGCTGCTGGGCTTTCTCTAGCCTGGCTGTCAGCATCTTCACCTCGCTGGAGAGTTTCTCCGCTTCCCGTTCCCTCTCTTTCTTGGCGGAGATGGCGCTGGAGAGCTTGGACTCTGCCGCAGTCAGCTCCTGGCTCTTCTGCTCGCTCAGCTGCGTCACCGTCGCTTCCAGCTCAGTCACCCTGAGCCGCTCGTCGGACAATTCCTCGGTGACAGCCTTGATGGTGAGCGCTGCCTCCCTTGTGTCCTTCTCCAACTGGGCGATATGCTGGGTGGCTTCCTGACGGGACGCTGCCAGCTTCTCCTGCAGAGAGCTCAGTTCGGCTCGGAGCTTCCCCTCCGCGCCCTCCCTGCCCTGGGCTTGCGCGAGCGCGCGGGACAGCTCAGCCTGCAGCCGCGCCACCTTCTCTTGCTGCTCTGCGGTCAGGCGCTTTGCCTGGGCCTCCAGCCCTGCCGCTTTCTCCCGCTCGGCTTGCAGCTGCTGGCAGGCCCGCTCGTGGTCCGCACGGAGGACTTTCAGCTTCTCCTCCAGCTTCCCTTGCTCTCCCGTGGTGAGCTCCGCCAGCTGGCGCTGCAGCACCTCGGCCTTGGCTCGGGATTCCTCCCCCAGCTGCTGCACCTGCGCCTCCAGCGCCTGCCGCTTGGTTTTCTCCTTGCCCATCTCCTGCAGGGCCTGGCTGCGGTGCTCTGCCAGCTCCTGGACCTGGGACTCCAGCTCCGTGATCCGCCGGACGTTGCCCTCCAGGGACTCGCCAGCCCTCCTCTTCTCATCCTCCAAGATGCCCTCCGTATTGCGGACAGACTCTTCCAGGACCAGCAGCCGCTCTTGGAGCCGGGTGTTCTCCTTGGCCAGCTTCTCCTTCTCCGCCTGCTTCTGCTGAGCTTCTTTCAGCTTCAGCTCCAAGTCTCGGAGCTGGGCTTTCAACGCTGGGACCGCGCCCGCTTGGACATCGCTCTGCTGGCACTGGGTGGTGAGCTCCAGGATCCTCGCCTCCAGCCCTTGGACCCGCCGGCTCAGCTCAGCTCTCTCCCTTTCCATGGCCACGGCAGAAGCCTGCCTGGCCTCTCGAGCTTTCTCCAAGGTTTGCAGCTGCCCCCTCAGAGCCACCAGCTCAGCTTCCTTTCGTTGCTTGAAATCGTGCAGCTGCCTCAGAGCGGACTCCTGCTCCTGGATGGCCTTGCCGTGTTCTTCTCTCAGGGAGGCCAGCTGCCTGGCATCTCCCTGGCTCGCTGCTTCCATCTGCGCCAGCTTCTCCTGGCTCTGCTTCAGAGTGCTGCTCAGCTGCTCCAGCTGGAGGTTCAGGGCCTGGACGGTGGCTCTGGACACCTGCTCTTGCTTCTGGAGATCTTCAGCCAGCTGGTCCTTCTGGCTCCTCTCCTGTTGCAGCTCCTGGTCCCTCTGGAGGATGAAGTCGTTTAGCTTGGCGATCTCCGCCGTCAGAGTGTTTACCTGGGAGGTCAGGTGGGCCTCCTGCGCTTGGGAGGCTTGCTCCAGCTTCTCCTTGGCCAGGGAGATCTCGGAGACGGAGCTCTGGAGGTTAGCAACTAGGGCCGTGAGCTGGAGTTTCTCCTCTTCAAAGCGGCTCTTCTCGGTTTGGAGCTGGGTCTCGCAGAGACTCTTCTCCTCTTGCAGCTGATGGATGGTGTCTTGGAGCTCATTTCCTTTGGCAGCTAGGCTGGTCAATTCTTGCTTCAGGCTTTCAAGCTTCAGGATATCCCCCATGACCTCTCCTTTCTCCTGCGGGGCACTCTCCCTCAGCTTGGCCAGCTGGTCCTCCAGCAGCGAGACCTTCCCCTGGAGAATCTCCACCTTCTCTTCCGAACATTTCTTCTCGCTGACAGCCGCGTGGAGCTCACTTTCCAGGTGGACTTGCTTCTCCCCCCACTCCTTCAGGGCTTTATTGTACTCCTCCGAGACCTCGTTCAAGGCTCCCTGCAGCTGCATCAGGTGACTGGCAAATTCCCGGAGCTTGAAGGAGAGGTCTCCATTTTCCTCCGAGAGCTGGTTGATCTTACGGTCCATCTGGCCCTTCTCGGTTTTCAAATCCTGGCACTGCTTCAGGGCCTCGTGTAAGCGCACAATCAGGCTCTCATTCTTCTCTCGAAGCTCCTCCAGCTCCTTTGGCTCCAGCTGGTCAGCAGCCTGTCTTTCATTCAGGAGAGCCAGGCGATCGATCCGTTGCTGGAGCATGGCAATTTTGGTGTCTTTCTCCGCAATAAGCTTGCGGTGTTCAGCCAGCTCCAGCTCCAACTCGTCCCTGTTCTCCCTCTCTGCTGCCAGCTGCTTCTTCAAACGCCGCAGCTGGAACTGGGGGGTTTGCAGGATCTCCCCCATGGGAGAGGCTGCCGGGGAGCCGGGGAGGAGGTTGTTCACGCTGGAGGAAGAGGCGATTCTCTGCAGCTCCACGAAACGCACTTCCCGCTTTTGCTGCCGCCAGGAGAAGACCGGGGAGTGCTCTTCGGAGCTTGTGCTGGAGACGCTGGAGGAGGAGAGCAGCGCTTTCTTCTGAAGGAAGATCTCCAGATTCTGGCTCAGGTTCTCCTCGTTATCCAGAACGAACTTGAGAATGGTGGCCAGCTCCGCCTGGATTTGGTATTCAAATTCATTCCAGTCCCTGGGGTTTTTGGAGGTCATGGAGGTGTGGTACAGGAGCAGCATGGCCACCTTCGCTAACTCCAATTCCTCCCCGGCCAAGAGCTTCTCTCCACACACCAGGTTTTCCACGGCCGATTTGTGCTTGCCCTGCTTGTGTAGGAAGCTGCAGACGAAGGTGACCCGCTCCGGCAGGGGCTGCTGCAGCGCTGACTGTCCATCTTCTGTGCCGCAGATTTTGTCAATGATCTTAGCAAACACGCGGCAGTCCTGGAGCTCCGATAGATTGCTCAGCGGATGGTCGATCTTGAAGCTGTTCACCCAGGCAAGGAGAGCCGCAGCTCTCGTGGCATGAAGTGACATTTCTGTGGCACTGCCAGGTTACTCCCCAAACCAGACTTCAAAAGCCACAATCTGGGGGAAGATTTTTAATCCGCCATTAGCATTTAAAGCCTTGAAAGAGAGAGGAAAAAAAAAAGGGAGAGTGAGCACGCACACAAAAGAAAAGTTGTTGGTTTTCTTCCCAGGCTAGCAGGAGAAGGCCCACCTTCCCCCACAGATCGGAAGAGCGTC
>TRINITY_DN3829_c0_g1_i6 len=6418 path=[2:0-516 4:517-537 6:538-567 10:568-579 12:580-582 13:583-747 14:748-829 15:830-832 16:833-1313 17:1314-1396 19:1397-1401 20:1402-6417]
CCCCTTCCCAGTCACCCACCCACCGCACAAAACCACCTCCCGCTGCCAAGGTTATTCACACTGGCCTAAGAATCTGCAGGGCCGAGGGGGGAGGAGGATAAAATACGCACGGGGGGGGGGCACCCTGGTGGCCCCTCCCTCATAGCCACATCCCTCCACAGGTGAAGGCAGAGGCCCCTGGAAAGAGCACCCAGCCTGGGGTGGTCTCGCCGGGTCACCCTGTAGTAAGATTTTTTAAAATATAAAAATCATTTTAAGTGTGTAGAGGAAGCTTTCTGTCGGGCAGCAGGGATAACTGGTTTCCTGGAGTGCAGCCTTGGAGGGGGGAGCGGTGCTCTCACAGCAGAGACCCTCAGTCACCAGTCCCTTCCCCGAGGCCACCGAGCGTAGGCAAGGAGAAAGCATCCCCTTTCCCTTTTTAAGCTGATTGGATATAGTTTTAGGATTGTGGAAAACTCCGAGTGCCACGTAAAGGCAGGGGAGCTCGGCAAGAATAAAACCATCCTCCTCCTCCTCTAGAGTTGCCCCCATCTCCTCTCCTCTCCTCTCCCCGCCCAGCCCGGCCCGGTCCCCATGTTACTTTTGTCATGGTGATGTTGATGATCTGGGTGGTTCGCCTGCGGGCTGAGCGCGTTTTCCGCTCCGAGTCCAGGGACTGGTCGCTCAGGGAGCCGAGGCTGCTCTCCAGTTTGGATCGCGTGCGGGTGGGGATGGGGGTGAAATAGAGGCTCTCCAGCGACTCAACTTTACGCGGCAGCCGCTGGGAGGCCCGCGAATCCACGCTGCTCACGATGGCCGAGGTGTCCGAATGGGAACGGGTCGTCTTCCTGCTGGTGGAGTTGAGGGGAAGAGTCTCGTCGTTGCTCAGGTCCAGGCTGTCCGTGCTGACGTCGGCCTCGGACTGGCTCTGGCGGTAGGTGTCCCGGCTCTTCAGCGCATCCGTGGGCACCTGGAACTTGCCGAGCTCCCTCAGCTGACGGTCGGCGTGCTCCACCTGCGCCTCCAGACTGCGGACCTGGCCGGTCAGGTTCTTGCAGCTGAGCTCAGACTCCTTGGCCTGCAGGATGGATTGCTGCAACTCCTTGGCCAGGCGCTCGGACTCCGCCTTCAGCTCGGCATTCTCCTTCTGCAGCTGCTCCGTGCCCTTCAGCATCTCCGACAGCTCCTGGTTCTGCTGCTTTTTGGCATCATAGTGTGTTTTCGCCTTCTCCATCTGAGCTTTGTAATGCTCCGCAGCCTGCTCCCTTTCAGTCAGCTGCTCCTGCAGCTCCGCTATCTTGGCCTGCTGGCAAGAGACCTCAGCCTGGAGCTCCTTGGCTCTGGGCTGCTGGCTTAGCTTCTTGTTCAGCTCCTCCACCTGCTTAGCTTGGTCTTTCTGAAACACCTCTAGCTGCTCCACCTGCGCCAGCAGTTTCTCTCTCTCCTCCTGGAATTTCTGCCTCTCCTCCAGGACCTTGACTTTGGCATTCTCGTACTTGTTGGTTACAGACTCCAGTTTCTTCAAGGCCTCGCTGGCCTCGTGCTTGCTCCCGGCCGTCAGCTTCTCCCATTCCAGCTTGACGGTCTCCAGCTCCTGGGCGTGCTTCTCCTTGGCCTGCGCCAACTCGGCCTCCAGCTTCTGCAGCCCGCGGCTGGATTTGGTGTCGAGCTCCTGCCTCTCCTCGGCCAGCTGGGCGTTGGTCCGCTGGAGCGCGGCCAGCTGCTCCGCGTAGCTGGCGTTCTCGGCTTGGAGCCTCTGCACGTCGCGTTCCTGCTCGGGGACTTTCTCTTTCAGGGAGAGCAGCTCTGCCAAATCCAGCCGGGCTCTAGCCAGCTCCGCCTGCAGGGCGCTGGCCGCCTTCTGCCTCTGCTCCAGCTCCTGGTGGTGCTTGCTTTCCAGGGATGCCTGCTCCGCCTGCTGCTGCTGGTACAAGAGCTTCACCGGCATCAGCTCCTCGATCAAGGCCTGGGCGCTGGTGAGCTCCACCTGCAGGGAGGAGAGAAGCTGCTCCTTCTGGAAGTACTTCTCCTGCCAGGACTTCAGCTCTTGGTGGAGGTCTTCCTCGCGCTCCCCCTGAGAGCCCAGCTCCCTCTTCAAGGCCTCGAGGGACGTCCTCAGCTTCTCCGCCTGCTCCTGGTAGTTCTGGGCTTCAGCTTTCATAGCTGAGCACCTCTCGGCCGCGCGGGAGGCAGCGGTAGCCATCTCAGATTGGAGCAGCCGCAGCCGCTCCTCCAGCTTCTTGCTCTTCTCGGACTCGGCCACAATCAGCCTCTTCAGCTCCTTGCTCTCCCCTTCCTTCTCCAAGACCTGCCTGTGCAGGATGGAGACCTCCTGCTCCAAGCTGCCGATCAGGCTGTTCTTCCTCTCCAAGTCCTGGAGACACAGAGACACTTGTTCCTTCCACCCGTCCTCCACTTTGCCCTTCTCCTGAGCCGACGCACGCAGGGACGCCAGCTCTTTCTCGGCCCCTGCTTCGGCCTCTCGGCTCTGGACCAGCTCCTTCCCTTTCTCCACGAGTTCCCTCTTCAGCTTCTCGACGGCCTTGTCTTGCCCGGCCTGCGCCGACTGAGAAGCCCGGAGCAGCTTCTCCAGCTCCGAGGCCTTCTCCTTGTGTTGCGCGATTTCCTTCTTCAGGGCCTCCAGCTGGGCCTGATGCTTCTCGGAGTTGGCCGCTGCCTTCTCCAGGCCGGCGATGGCGTCGCGCTGCTCCTTGCACCGACGTTCAAGCTTCTCCACCTCGGAGCGGAGCGCCTCGTTCTTCCTCAGCTGCTCCTGACAGACCTCGCGGCTCAGCTTGGATTCCTCCTCCCGCTTCAGTTTTTCCTCCTCCAGGCTTTTGAGCGACACCTCCTTGGCGCGCACAAGAGACTTCATGTTGTCCATCTCCGCTTCCTGGGTCCTGGCCACCTCCAGGAAGCCCTGCAGCTCGTTCTCCATCTTGGCTGCCCTCTCCTTCAGCGCCTCCACTGAGGCCAGCTCTCCTTTCAGCTTGCTGACCGTCTTCTGCAGCTCCCTCAGCTCCTCGTTGCGCGAGACGTTTTTCAGGCGCAGCTCCTCCAGCTCCCGTTCCTTCTCCTCGGCCAGCGTGCGGGACCTGAGCACCTCTCCCTGAAGGCTGGCGATCTCCACCCTGTGCTCGTTGGTGGCGTTCTGCAGCTGGACCTCCAGCTCCACCTTGCCAGCCTTCTCAGCTGCTAGCTCCGCCTTGGCTTGCTCCGTCTCCCTGGCCAGACGCTTGGTCTCCACATCTCGCTGGGCTAGCTCATGTCTCAGCTGCTGCTGGGCTTTCTCTAGCCTGGCTGTCAGCATCTTCACCTCGCTGGAGAGTTTCTCCGCTTCCCGTTCCCTCTCTTTCTTGGCGGAGATGGCGCTGGAGAGCTTGGACTCTGCCGCAGTCAGCTCCTGGCTCTTCTGCTCGCTCAGCTGCGTCACCGTCGCTTCCAGCTCAGTCACCCTGAGCCGCTCGTCGGACAATTCCTCGGTGACAGCCTTGATGGTGAGCGCTGCCTCCCTTGTGTCCTTCTCCAACTGGGCGATATGCTGGGTGGCTTCCTGACGGGACGCTGCCAGCTTCTCCTGCAGAGAGCTCAGTTCGGCTCGGAGCTTCCCCTCCGCGCCCTCCCTGCCCTGGGCTTGCGCGAGCGCGCGGGACAGCTCAGCCTGCAGCCGCGCCACCTTCTCTTGCTGCTCTGCGGTCAGGCGCTTTGCCTGGGCCTCCAGCCCTGCCGCTTTCTCCCGCTCGGCTTGCAGCTGCTGGCAGGCCCGCTCGTGGTCCGCACGGAGGACTTTCAGCTTCTCCTCCAGCTTCCCTTGCTCTCCCGTGGTGAGCTCCGCCAGCTGGCGCTGCAGCACCTCGGCCTTGGCTCGGGATTCCTCCCCCAGCTGCTGCACCTGCGCCTCCAGCGCCTGCCGCTTGGTTTTCTCCTTGCCCATCTCCTGCAGGGCCTGGCTGCGGTGCTCTGCCAGCTCCTGGACCTGGGACTCCAGCTCCGTGATCCGCCGGACGTTGCCCTCCAGGGACTCGCCAGCCCTCCTCTTCTCATCCTCCAAGATGCCCTCCGTATTGCGGACAGACTCTTCCAGGACCAGCAGCCGCTCTTGGAGCCGGGTGTTCTCCTTGGCCAGCTTCTCCTTCTCCGCCTGCTTCTGCTGAGCTTCTTTCAGCTTCAGCTCCAAGTCTCGGAGCTGGGCTTTCAACGCTGGGACCGCGCCCGCTTGGACATCGCTCTGCTGGCACTGGGTGGTGAGCTCCAGGATCCTCGCCTCCAGCCCTTGGACCCGCCGGCTCAGCTCAGCTCTCTCCCTTTCCATGGCCACGGCAGAAGCCTGCCTGGCCTCTCGAGCTTTCTCCAAGGTTTGCAGCTGCCCCCTCAGAGCCACCAGCTCAGCTTCCTTTCGTTGCTTGAAATCGTGCAGCTGCCTCAGAGCGGACTCCTGCTCCTGGATGGCCTTGCCGTGTTCTTCTCTCAGGGAGGCCAGCTGCCTGGCATCTCCCTGGCTCGCTGCTTCCATCTGCGCCAGCTTCTCCTGGCTCTGCTTCAGAGTGCTGCTCAGCTGCTCCAGCTGGAGGTTCAGGGCCTGGACGGTGGCTCTGGACACCTGCTCTTGCTTCTGGAGATCTTCAGCCAGCTGGTCCTTCTGGCTCCTCTCCTGTTGCAGCTCCTGGTCCCTCTGGAGGATGAAGTCGTTTAGCTTGGCGATCTCCGCCGTCAGAGTGTTTACCTGGGAGGTCAGGTGGGCCTCCTGCGCTTGGGAGGCTTGCTCCAGCTTCTCCTTGGCCAGGGAGATCTCGGAGACGGAGCTCTGGAGGTTAGCAACTAGGGCCGTGAGCTGGAGTTTCTCCTCTTCAAAGCGGCTCTTCTCGGTTTGGAGCTGGGTCTCGCAGAGACTCTTCTCCTCTTGCAGCTGATGGATGGTGTCTTGGAGCTCATTTCCTTTGGCAGCTAGGCTGGTCAATTCTTGCTTCAGGCTTTCAAGCTTCAGGATATCCCCCATGACCTCTCCTTTCTCCTGCGGGGCACTCTCCCTCAGCTTGGCCAGCTGGTCCTCCAGCAGCGAGACCTTCCCCTGGAGAATCTCCACCTTCTCTTCCGAACATTTCTTCTCGCTGACAGCCGCGTGGAGCTCACTTTCCAGGTGGACTTGCTTCTCCCCCCACTCCTTCAGGGCTTTATTGTACTCCTCCGAGACCTCGTTCAAGGCTCCCTGCAGCTGCATCAGGTGACTGGCAAATTCCCGGAGCTTGAAGGAGAGGTCTCCATTTTCCTCCGAGAGCTGGTTGATCTTACGGTCCATCTGGCCCTTCTCGGTTTTCAAATCCTGGCACTGCTTCAGGGCCTCGTGTAAGCGCACAATCAGGCTCTCATTCTTCTCTCGAAGCTCCTCCAGCTCCTTTGGCTCCAGCTGGTCAGCAGCCTGTCTTTCATTCAGGAGAGCCAGGCGATCGATCCGTTGCTGGAGCATGGCAATTTTGGTGTCTTTCTCCGCAATAAGCTTGCGGTGTTCAGCCAGCTCCAGCTCCAACTCGTCCCTGTTCTCCCTCTCTGCTGCCAGCTGCTTCTTCAAACGCCGCAGCTGGAACTGGGGGGTTTGCAGGATCTCCCCCATGGGAGAGGCTGCCGGGGAGCCGGGGAGGAGGTTGTTCACGCTGGAGGAAGAGGCGATTCTCTGCAGCTCCACGAAACGCACTTCCCGCTTTTGCTGCCGCCAGGAGAAGACCGGGGAGTGCTCTTCGGAGCTTGTGCTGGAGACGCTGGAGGAGGAGAGCAGCGCTTTCTTCTGAAGGAAGATCTCCAGATTCTGGCTCAGGTTCTCCTCGTTATCCAGAACGAACTTGAGAATGGTGGCCAGCTCCGCCTGGATTTGGTATTCAAATTCATTCCAGTCCCTGGGGTTTTTGGAGGTCATGGAGGTGTGGTACAGGAGCAGCATGGCCACCTTCGCTAACTCCAATTCCTCCCCGGCCAAGAGCTTCTCTCCACACACCAGGTTTTCCACGGCCGATTTGTGCTTGCCCTGCTTGTGTAGGAAGCTGCAGACGAAGGTGACCCGCTCCGGCAGGGGCTGCTGCAGCGCTGACTGTCCATCTTCTGTGCCGCAGATTTTGTCAATGATCTTAGCAAACACGCGGCAGTCCTGGAGCTCCGATAGATTGCTCAGCGGATGGTCGATCTTGAAGCTGTTCACCCAGGCAAGGAGAGCCGCAGCTCTCGTGGCATGAAGTGACATTTCTGTGGCACTGCCAGGTTACTCCCCAAACCAGACTTCAAAAGCCACAATCTGGGGGAAGATTTTTAATCCGCCATTAGCATTTAAAGCCTTGAAAGAGAGAGGAAAAAAAAAAGGGAGAGTGAGCACGCACACAAAAGAAAAGTTGTTGGTTTTCTTCCCAGGCTAGCAGGAGAAGGCCCACCTTCCCCCACAGATCGGAAGAGCGTC
>TRINITY_DN3829_c0_g1_i1 len=7322 path=[1:0-671 3:672-672 5:673-729 9:730-1486 12:1487-1489 13:1490-1654 14:1655-1736 16:1737-2217 17:2218-2300 19:2301-2305 20:2306-7321]
GACCACCGAGATCTACACTCTTTCCCTACACGACGCTCTTCCGATCTACCCCTTGTGCACCAGAAAAAGGAGTCATCCCAGTAATGGAGAAATTAAATACATAATACTAAACGCCAGAGCTCCTCCGCTCCTGACAGATGCTCGCGCCACAGAGCGCGGTCCCCTGCAGGCAGAGAGTTCTGTGCAGCCGGCACCCCCACCCCTGAAGCAAGCAGATGGCTGCTGATTGACTAGCTCCGTCCCCAGCATCCTATATACACGTCTGCCCCTCGGCTCCCAAGGGGAGAGCAACGGCCTCGCTCCAAGCCACAGCAGTTCGCAATGTCATCTTGGGACGGGGACAGGAGGCTTGCACGACAGGCCCCCCACAAACGCAGAGGAGGCCATCGCCACCGCCTGTTGCTTCCGGTGTCCTGGCCGTACTGCCCTGCCGTCCGACAAGTGCCTGGGCCGGAGCAGTCTCCGAGGAAGCGGGGTGGGGGGGGTGGGCTGGGCTGGGAATATCCCCCGGGGCGCTGACAGCTGGCTGGAAAGGGAGTGTTGCTAATGCAGTCCTGGAGCAGCTGGAGAGGTGACGGGAGGTGCTGCTTGTAGCATGGAGGGAGCAGGGTGCCTTCTGACTTCCTCTCCCCCCCCCCCCTCCAGGGTGGGGGCAACGCTTCGGGGGGGGGGGCTTGGTTGGGAGACCCCCCTCAGAATTTCGTGTCCTTTTGTGTTTTGCGGCTCACCTGCTTGCTGGCTGCTTTGGGCGCCGCCTTTCTGCTTCCTTCTTCGTTACGCCCTTTGGGGGTCTGGGGCCGCGGGAAGCAGCTGGTAGGCTTCTTGGACTCGGGGGTCTCGGGGCCGTGGTGGGATTCAGCCGAGGAGCGTTTCCTCAGCTGCCGAGCAGCAATGTTTCCCGCGGCCCAGCCAGTGCTCAGCGTGCCGCGGCGGGTGCGGGCCCCCTCAGCGGTCTGCGAAGGCTGGATGCTGGCGCGGCGCAGCGTCTCCTGGGGGTCACCGGTTTTCATTTCCTCGTCCGTAATGGCGGAGAGGGGCTGGGAAGGCCTGGACTCCAGTGGGTAGCAGGTCTTCATGTGGGGAGGGCAGACGCGGTTGCGCTGCTGCAGCTCGGCAATGCGATTCCAGTCATCTAGAGCATCTGGCTCATCCTGGCAGGTGCCCAGGTAGAAGCTGCTTCGGCCAAGGCTAGAACTGCTCCCCCCTGCCGGCCCGAGCTGAGAGTGTCTCATGGAGCTGCGCGTCGCTGGCCGGTAGCCGGGCAAGCTCCTCAACACAGCGTTCTCGGGGGTCTCGTCTGGGGAGGCAGCCCCCAGCCTGGTGAGGGACTCCTGAGAGGGGCAGCTGGCGAGAGAGCGAGTGGAGACGCCGGAACGCAGCCTGCTCTTGGCGGCGTCCTGGGCCGGGGCGCTCGGCTGGGACCGGGCCGAATCCACGCTGTAGAAGGAGGCGTTGACGCTGTCCGGTTCCTCGGACTCCGCCTGCTTTTTTGTCATGGTGATGTTGATGATCTGGGTGGTTCGCCTGCGGGCTGAGCGCGTTTTCCGCTCCGAGTCCAGGGACTGGTCGCTCAGGGAGCCGAGGCTGCTCTCCAGTTTGGATCGCGTGCGGGTGGGGATGGGGGTGAAATAGAGGCTCTCCAGCGACTCAACTTTACGCGGCAGCCGCTGGGAGGCCCGCGAATCCACGCTGCTCACGATGGCCGAGGTGTCCGAATGGGAACGGGTCGTCTTCCTGGTGGAGTTGAGGGGAAGAGTCTCGTCGTTGCTCAGGTCCAGGCTGTCCGTGCTGACGTCGGCCTCGGACTGGCTCTGGCGGTAGGTGTCCCGGCTCTTCAGCGCATCCGTGGGCACCTGGAACTTGCCGAGCTCCCTCAGCTGACGGTCGGCGTGCTCCACCTGCGCCTCCAGACTGCGGACCTGGCCGGTCAGGTTCTTGCAGCTGAGCTCAGACTCCTTGGCCTGCAGGATGGATTGCTGCAACTCCTTGGCCAGGCGCTCGGACTCCGCCTTCAGCTCGGCATTCTCCTTCTGCAGCTGCTCCGTGCCCTTCAGCATCTCCGACAGCTCCTGGTTCTGCTGCTTTTTGGCATCATAGTGTGTTTTCGCCTTCTCCATCTGAGCTTTGTAATGCTCCGCAGCCTGCTCCCTTTCAGTCAGCTGCTCCTGCAGCTCCGCTATCTTGGCCTGCTGGCAAGAGACCTCAGCCTGGAGCTCCTTGGCTCTGGGCTGCTGGCTTAGCTTCTTGTTCAGCTCCTCCACCTGCTTAGCTTGGTCTTTCTGAAACACCTCTAGCTGCTCCACCTGCGCCAGCAGTTTCTCTCTCTCCTCCTGGAATTTCTGCCTCTCCTCCAGGACCTTGACTTTGGCATTCTCGTACTTGTTGGTTACAGACTCCAGTTTCTTCAAGGCCTCGCTGGCCTCGTGCTTGCTCCCGGCCGTCAGCTTCTCCCATTCCAGCTTGACGGTCTCCAGCTCCTGGGCGTGCTTCTCCTTGGCCTGCGCCAACTCGGCCTCCAGCTTCTGCAGCCCGCGGCTGGATTTGGTGTCGAGCTCCTGCCTCTCCTCGGCCAGCTGGGCGTTGGTCCGCTGGAGCGCGGCCAGCTGCTCCGCGTAGCTGGCGTTCTCGGCTTGGAGCCTCTGCACGTCGCGTTCCTGCTCGGGGACTTTCTCTTTCAGGGAGAGCAGCTCTGCCAAATCCAGCCGGGCTCTAGCCAGCTCCGCCTGCAGGGCGCTGGCCGCCTTCTGCCTCTGCTCCAGCTCCTGGTGGTGCTTGCTTTCCAGGGATGCCTGCTCCGCCTGCTGCTGCTGGTACAAGAGCTTCACCGGCATCAGCTCCTCGATCAAGGCCTGGGCGCTGGTGAGCTCCACCTGCAGGGAGGAGAGAAGCTGCTCCTTCTGGAAGTACTTCTCCTGCCAGGACTTCAGCTCTTGGTGGAGGTCTTCCTCGCGCTCCCCCTGAGAGCCCAGCTCCCTCTTCAAGGCCTCGAGGGACGTCCTCAGCTTCTCCGCCTGCTCCTGGTAGTTCTGGGCTTCAGCTTTCATAGCTGAGCACCTCTCGGCCGCGCGGGAGGCAGCGGTAGCCATCTCAGATTGGAGCAGCCGCAGCCGCTCCTCCAGCTTCTTGCTCTTCTCGGACTCGGCCACAATCAGCCTCTTCAGCTCCTTGCTCTCCCCTTCCTTCTCCAAGACCTGCCTGTGCAGGATGGAGACCTCCTGCTCCAAGCTGCCGATCAGGCTGTTCTTCCTCTCCAAGTCCTGGAGACACAGAGACACTTGTTCCTTCCACCCGTCCTCCACTTTGCCCTTCTCCTGAGCCGACGCACGCAGGGACGCCAGCTCTTTCTCGGCCCCTGCTTCGGCCTCTCGGCTCTGGACCAGCTCCTTCCCTTTCTCCACGAGTTCCCTCTTCAGCTTCTCGACGGCCTTGTCTTGCCCGGCCTGCGCCGACTGAGAAGCCCGGAGCAGCTTCTCCAGCTCCGAGGCCTTCTCCTTGTGTTGCGCGATTTCCTTCTTCAGGGCCTCCAGCTGGGCCTGATGCTTCTCGGAGTTGGCCGCTGCCTTCTCCAGGCCGGCGATGGCGTCGCGCTGCTCCTTGCACCGACGTTCAAGCTTCTCCACCTCGGAGCGGAGCGCCTCGTTCTTCCTCAGCTGCTCCTGACAGACCTCGCGGCTCAGCTTGGATTCCTCCTCCCGCTTCAGTTTTTCCTCCTCCAGGCTTTTGAGCGACACCTCCTTGGCGCGCACAAGAGACTTCATGTTGTCCATCTCCGCTTCCTGGGTCCTGGCCACCTCCAGGAAGCCCTGCAGCTCGTTCTCCATCTTGGCTGCCCTCTCCTTCAGCGCCTCCACTGAGGCCAGCTCTCCTTTCAGCTTGCTGACCGTCTTCTGCAGCTCCCTCAGCTCCTCGTTGCGCGAGACGTTTTTCAGGCGCAGCTCCTCCAGCTCCCGTTCCTTCTCCTCGGCCAGCGTGCGGGACCTGAGCACCTCTCCCTGAAGGCTGGCGATCTCCACCCTGTGCTCGTTGGTGGCGTTCTGCAGCTGGACCTCCAGCTCCACCTTGCCAGCCTTCTCAGCTGCTAGCTCCGCCTTGGCTTGCTCCGTCTCCCTGGCCAGACGCTTGGTCTCCACATCTCGCTGGGCTAGCTCATGTCTCAGCTGCTGCTGGGCTTTCTCTAGCCTGGCTGTCAGCATCTTCACCTCGCTGGAGAGTTTCTCCGCTTCCCGTTCCCTCTCTTTCTTGGCGGAGATGGCGCTGGAGAGCTTGGACTCTGCCGCAGTCAGCTCCTGGCTCTTCTGCTCGCTCAGCTGCGTCACCGTCGCTTCCAGCTCAGTCACCCTGAGCCGCTCGTCGGACAATTCCTCGGTGACAGCCTTGATGGTGAGCGCTGCCTCCCTTGTGTCCTTCTCCAACTGGGCGATATGCTGGGTGGCTTCCTGACGGGACGCTGCCAGCTTCTCCTGCAGAGAGCTCAGTTCGGCTCGGAGCTTCCCCTCCGCGCCCTCCCTGCCCTGGGCTTGCGCGAGCGCGCGGGACAGCTCAGCCTGCAGCCGCGCCACCTTCTCTTGCTGCTCTGCGGTCAGGCGCTTTGCCTGGGCCTCCAGCCCTGCCGCTTTCTCCCGCTCGGCTTGCAGCTGCTGGCAGGCCCGCTCGTGGTCCGCACGGAGGACTTTCAGCTTCTCCTCCAGCTTCCCTTGCTCTCCCGTGGTGAGCTCCGCCAGCTGGCGCTGCAGCACCTCGGCCTTGGCTCGGGATTCCTCCCCCAGCTGCTGCACCTGCGCCTCCAGCGCCTGCCGCTTGGTTTTCTCCTTGCCCATCTCCTGCAGGGCCTGGCTGCGGTGCTCTGCCAGCTCCTGGACCTGGGACTCCAGCTCCGTGATCCGCCGGACGTTGCCCTCCAGGGACTCGCCAGCCCTCCTCTTCTCATCCTCCAAGATGCCCTCCGTATTGCGGACAGACTCTTCCAGGACCAGCAGCCGCTCTTGGAGCCGGGTGTTCTCCTTGGCCAGCTTCTCCTTCTCCGCCTGCTTCTGCTGAGCTTCTTTCAGCTTCAGCTCCAAGTCTCGGAGCTGGGCTTTCAACGCTGGGACCGCGCCCGCTTGGACATCGCTCTGCTGGCACTGGGTGGTGAGCTCCAGGATCCTCGCCTCCAGCCCTTGGACCCGCCGGCTCAGCTCAGCTCTCTCCCTTTCCATGGCCACGGCAGAAGCCTGCCTGGCCTCTCGAGCTTTCTCCAAGGTTTGCAGCTGCCCCCTCAGAGCCACCAGCTCAGCTTCCTTTCGTTGCTTGAAATCGTGCAGCTGCCTCAGAGCGGACTCCTGCTCCTGGATGGCCTTGCCGTGTTCTTCTCTCAGGGAGGCCAGCTGCCTGGCATCTCCCTGGCTCGCTGCTTCCATCTGCGCCAGCTTCTCCTGGCTCTGCTTCAGAGTGCTGCTCAGCTGCTCCAGCTGGAGGTTCAGGGCCTGGACGGTGGCTCTGGACACCTGCTCTTGCTTCTGGAGATCTTCAGCCAGCTGGTCCTTCTGGCTCCTCTCCTGTTGCAGCTCCTGGTCCCTCTGGAGGATGAAGTCGTTTAGCTTGGCGATCTCCGCCGTCAGAGTGTTTACCTGGGAGGTCAGGTGGGCCTCCTGCGCTTGGGAGGCTTGCTCCAGCTTCTCCTTGGCCAGGGAGATCTCGGAGACGGAGCTCTGGAGGTTAGCAACTAGGGCCGTGAGCTGGAGTTTCTCCTCTTCAAAGCGGCTCTTCTCGGTTTGGAGCTGGGTCTCGCAGAGACTCTTCTCCTCTTGCAGCTGATGGATGGTGTCTTGGAGCTCATTTCCTTTGGCAGCTAGGCTGGTCAATTCTTGCTTCAGGCTTTCAAGCTTCAGGATATCCCCCATGACCTCTCCTTTCTCCTGCGGGGCACTCTCCCTCAGCTTGGCCAGCTGGTCCTCCAGCAGCGAGACCTTCCCCTGGAGAATCTCCACCTTCTCTTCCGAACATTTCTTCTCGCTGACAGCCGCGTGGAGCTCACTTTCCAGGTGGACTTGCTTCTCCCCCCACTCCTTCAGGGCTTTATTGTACTCCTCCGAGACCTCGTTCAAGGCTCCCTGCAGCTGCATCAGGTGACTGGCAAATTCCCGGAGCTTGAAGGAGAGGTCTCCATTTTCCTCCGAGAGCTGGTTGATCTTACGGTCCATCTGGCCCTTCTCGGTTTTCAAATCCTGGCACTGCTTCAGGGCCTCGTGTAAGCGCACAATCAGGCTCTCATTCTTCTCTCGAAGCTCCTCCAGCTCCTTTGGCTCCAGCTGGTCAGCAGCCTGTCTTTCATTCAGGAGAGCCAGGCGATCGATCCGTTGCTGGAGCATGGCAATTTTGGTGTCTTTCTCCGCAATAAGCTTGCGGTGTTCAGCCAGCTCCAGCTCCAACTCGTCCCTGTTCTCCCTCTCTGCTGCCAGCTGCTTCTTCAAACGCCGCAGCTGGAACTGGGGGGTTTGCAGGATCTCCCCCATGGGAGAGGCTGCCGGGGAGCCGGGGAGGAGGTTGTTCACGCTGGAGGAAGAGGCGATTCTCTGCAGCTCCACGAAACGCACTTCCCGCTTTTGCTGCCGCCAGGAGAAGACCGGGGAGTGCTCTTCGGAGCTTGTGCTGGAGACGCTGGAGGAGGAGAGCAGCGCTTTCTTCTGAAGGAAGATCTCCAGATTCTGGCTCAGGTTCTCCTCGTTATCCAGAACGAACTTGAGAATGGTGGCCAGCTCCGCCTGGATTTGGTATTCAAATTCATTCCAGTCCCTGGGGTTTTTGGAGGTCATGGAGGTGTGGTACAGGAGCAGCATGGCCACCTTCGCTAACTCCAATTCCTCCCCGGCCAAGAGCTTCTCTCCACACACCAGGTTTTCCACGGCCGATTTGTGCTTGCCCTGCTTGTGTAGGAAGCTGCAGACGAAGGTGACCCGCTCCGGCAGGGGCTGCTGCAGCGCTGACTGTCCATCTTCTGTGCCGCAGATTTTGTCAATGATCTTAGCAAACACGCGGCAGTCCTGGAGCTCCGATAGATTGCTCAGCGGATGGTCGATCTTGAAGCTGTTCACCCAGGCAAGGAGAGCCGCAGCTCTCGTGGCATGAAGTGACATTTCTGTGGCACTGCCAGGTTACTCCCCAAACCAGACTTCAAAAGCCACAATCTGGGGGAAGATTTTTAATCCGCCATTAGCATTTAAAGCCTTGAAAGAGAGAGGAAAAAAAAAAGGGAGAGTGAGCACGCACACAAAAGAAAAGTTGTTGGTTTTCTTCCCAGGCTAGCAGGAGAAGGCCCACCTTCCCCCACAGATCGGAAGAGCGTC
>TRINITY_DN3829_c0_g1_i4 len=737 path=[2:0-516 6:517-546 8:547-556 10:557-568 12:569-571 13:572-736]
CCCCTTCCCAGTCACCCACCCACCGCACAAAACCACCTCCCGCTGCCAAGGTTATTCACACTGGCCTAAGAATCTGCAGGGCCGAGGGGGGAGGAGGATAAAATACGCACGGGGGGGGGGCACCCTGGTGGCCCCTCCCTCATAGCCACATCCCTCCACAGGTGAAGGCAGAGGCCCCTGGAAAGAGCACCCAGCCTGGGGTGGTCTCGCCGGGTCACCCTGTAGTAAGATTTTTTAAAATATAAAAATCATTTTAAGTGTGTAGAGGAAGCTTTCTGTCGGGCAGCAGGGATAACTGGTTTCCTGGAGTGCAGCCTTGGAGGGGGGAGCGGTGCTCTCACAGCAGAGACCCTCAGTCACCAGTCCCTTCCCCGAGGCCACCGAGCGTAGGCAAGGAGAAAGCATCCCCTTTCCCTTTTTAAGCTGATTGGATATAGTTTTAGGATTGTGGAAAACTCCGAGTGCCACGTAAAGGCAGGGGAGCTCGGCAAGAATAAAACCATCCTCCTCCTCCTCTCCTCTCCTCTCCCCGCCCAGCCCGGCCCGGCCCGGCCCGGTCCCCATGTTACTTTTGTCATGGTGATGTTGATGATCTGGGTGGTTCGCCTGCGGGCTGAGCGCGTTTTCCGCTCCGAGTCCAGGGACTGGTCGCTCAGGGAGCCGAGGCTGCTCTCCAGTTTGGATCGCGTGCGGGTGGGGATGGGGGTGAAATAGAGGCTCTCCAGCGACTCAACTTT
>TRINITY_DN3829_c0_g1_i8 len=5121 path=[0:0-99 19:100-104 20:105-5120]
AGCCAGCTCCTAAAGCTTTCCATGCGAGGAGTCATGCCCAGCCATCGGGAAAGCCTAGCCCCCCCCGCAGCCCAGCTAAAGTCACGCCGTGGGGGACCCTACCTGCGCCAGCAGTTTCTCTCTCTCCTCCTGGAATTTCTGCCTCTCCTCCAGGACCTTGACTTTGGCATTCTCGTACTTGTTGGTTACAGACTCCAGTTTCTTCAAGGCCTCGCTGGCCTCGTGCTTGCTCCCGGCCGTCAGCTTCTCCCATTCCAGCTTGACGGTCTCCAGCTCCTGGGCGTGCTTCTCCTTGGCCTGCGCCAACTCGGCCTCCAGCTTCTGCAGCCCGCGGCTGGATTTGGTGTCGAGCTCCTGCCTCTCCTCGGCCAGCTGGGCGTTGGTCCGCTGGAGCGCGGCCAGCTGCTCCGCGTAGCTGGCGTTCTCGGCTTGGAGCCTCTGCACGTCGCGTTCCTGCTCGGGGACTTTCTCTTTCAGGGAGAGCAGCTCTGCCAAATCCAGCCGGGCTCTAGCCAGCTCCGCCTGCAGGGCGCTGGCCGCCTTCTGCCTCTGCTCCAGCTCCTGGTGGTGCTTGCTTTCCAGGGATGCCTGCTCCGCCTGCTGCTGCTGGTACAAGAGCTTCACCGGCATCAGCTCCTCGATCAAGGCCTGGGCGCTGGTGAGCTCCACCTGCAGGGAGGAGAGAAGCTGCTCCTTCTGGAAGTACTTCTCCTGCCAGGACTTCAGCTCTTGGTGGAGGTCTTCCTCGCGCTCCCCCTGAGAGCCCAGCTCCCTCTTCAAGGCCTCGAGGGACGTCCTCAGCTTCTCCGCCTGCTCCTGGTAGTTCTGGGCTTCAGCTTTCATAGCTGAGCACCTCTCGGCCGCGCGGGAGGCAGCGGTAGCCATCTCAGATTGGAGCAGCCGCAGCCGCTCCTCCAGCTTCTTGCTCTTCTCGGACTCGGCCACAATCAGCCTCTTCAGCTCCTTGCTCTCCCCTTCCTTCTCCAAGACCTGCCTGTGCAGGATGGAGACCTCCTGCTCCAAGCTGCCGATCAGGCTGTTCTTCCTCTCCAAGTCCTGGAGACACAGAGACACTTGTTCCTTCCACCCGTCCTCCACTTTGCCCTTCTCCTGAGCCGACGCACGCAGGGACGCCAGCTCTTTCTCGGCCCCTGCTTCGGCCTCTCGGCTCTGGACCAGCTCCTTCCCTTTCTCCACGAGTTCCCTCTTCAGCTTCTCGACGGCCTTGTCTTGCCCGGCCTGCGCCGACTGAGAAGCCCGGAGCAGCTTCTCCAGCTCCGAGGCCTTCTCCTTGTGTTGCGCGATTTCCTTCTTCAGGGCCTCCAGCTGGGCCTGATGCTTCTCGGAGTTGGCCGCTGCCTTCTCCAGGCCGGCGATGGCGTCGCGCTGCTCCTTGCACCGACGTTCAAGCTTCTCCACCTCGGAGCGGAGCGCCTCGTTCTTCCTCAGCTGCTCCTGACAGACCTCGCGGCTCAGCTTGGATTCCTCCTCCCGCTTCAGTTTTTCCTCCTCCAGGCTTTTGAGCGACACCTCCTTGGCGCGCACAAGAGACTTCATGTTGTCCATCTCCGCTTCCTGGGTCCTGGCCACCTCCAGGAAGCCCTGCAGCTCGTTCTCCATCTTGGCTGCCCTCTCCTTCAGCGCCTCCACTGAGGCCAGCTCTCCTTTCAGCTTGCTGACCGTCTTCTGCAGCTCCCTCAGCTCCTCGTTGCGCGAGACGTTTTTCAGGCGCAGCTCCTCCAGCTCCCGTTCCTTCTCCTCGGCCAGCGTGCGGGACCTGAGCACCTCTCCCTGAAGGCTGGCGATCTCCACCCTGTGCTCGTTGGTGGCGTTCTGCAGCTGGACCTCCAGCTCCACCTTGCCAGCCTTCTCAGCTGCTAGCTCCGCCTTGGCTTGCTCCGTCTCCCTGGCCAGACGCTTGGTCTCCACATCTCGCTGGGCTAGCTCATGTCTCAGCTGCTGCTGGGCTTTCTCTAGCCTGGCTGTCAGCATCTTCACCTCGCTGGAGAGTTTCTCCGCTTCCCGTTCCCTCTCTTTCTTGGCGGAGATGGCGCTGGAGAGCTTGGACTCTGCCGCAGTCAGCTCCTGGCTCTTCTGCTCGCTCAGCTGCGTCACCGTCGCTTCCAGCTCAGTCACCCTGAGCCGCTCGTCGGACAATTCCTCGGTGACAGCCTTGATGGTGAGCGCTGCCTCCCTTGTGTCCTTCTCCAACTGGGCGATATGCTGGGTGGCTTCCTGACGGGACGCTGCCAGCTTCTCCTGCAGAGAGCTCAGTTCGGCTCGGAGCTTCCCCTCCGCGCCCTCCCTGCCCTGGGCTTGCGCGAGCGCGCGGGACAGCTCAGCCTGCAGCCGCGCCACCTTCTCTTGCTGCTCTGCGGTCAGGCGCTTTGCCTGGGCCTCCAGCCCTGCCGCTTTCTCCCGCTCGGCTTGCAGCTGCTGGCAGGCCCGCTCGTGGTCCGCACGGAGGACTTTCAGCTTCTCCTCCAGCTTCCCTTGCTCTCCCGTGGTGAGCTCCGCCAGCTGGCGCTGCAGCACCTCGGCCTTGGCTCGGGATTCCTCCCCCAGCTGCTGCACCTGCGCCTCCAGCGCCTGCCGCTTGGTTTTCTCCTTGCCCATCTCCTGCAGGGCCTGGCTGCGGTGCTCTGCCAGCTCCTGGACCTGGGACTCCAGCTCCGTGATCCGCCGGACGTTGCCCTCCAGGGACTCGCCAGCCCTCCTCTTCTCATCCTCCAAGATGCCCTCCGTATTGCGGACAGACTCTTCCAGGACCAGCAGCCGCTCTTGGAGCCGGGTGTTCTCCTTGGCCAGCTTCTCCTTCTCCGCCTGCTTCTGCTGAGCTTCTTTCAGCTTCAGCTCCAAGTCTCGGAGCTGGGCTTTCAACGCTGGGACCGCGCCCGCTTGGACATCGCTCTGCTGGCACTGGGTGGTGAGCTCCAGGATCCTCGCCTCCAGCCCTTGGACCCGCCGGCTCAGCTCAGCTCTCTCCCTTTCCATGGCCACGGCAGAAGCCTGCCTGGCCTCTCGAGCTTTCTCCAAGGTTTGCAGCTGCCCCCTCAGAGCCACCAGCTCAGCTTCCTTTCGTTGCTTGAAATCGTGCAGCTGCCTCAGAGCGGACTCCTGCTCCTGGATGGCCTTGCCGTGTTCTTCTCTCAGGGAGGCCAGCTGCCTGGCATCTCCCTGGCTCGCTGCTTCCATCTGCGCCAGCTTCTCCTGGCTCTGCTTCAGAGTGCTGCTCAGCTGCTCCAGCTGGAGGTTCAGGGCCTGGACGGTGGCTCTGGACACCTGCTCTTGCTTCTGGAGATCTTCAGCCAGCTGGTCCTTCTGGCTCCTCTCCTGTTGCAGCTCCTGGTCCCTCTGGAGGATGAAGTCGTTTAGCTTGGCGATCTCCGCCGTCAGAGTGTTTACCTGGGAGGTCAGGTGGGCCTCCTGCGCTTGGGAGGCTTGCTCCAGCTTCTCCTTGGCCAGGGAGATCTCGGAGACGGAGCTCTGGAGGTTAGCAACTAGGGCCGTGAGCTGGAGTTTCTCCTCTTCAAAGCGGCTCTTCTCGGTTTGGAGCTGGGTCTCGCAGAGACTCTTCTCCTCTTGCAGCTGATGGATGGTGTCTTGGAGCTCATTTCCTTTGGCAGCTAGGCTGGTCAATTCTTGCTTCAGGCTTTCAAGCTTCAGGATATCCCCCATGACCTCTCCTTTCTCCTGCGGGGCACTCTCCCTCAGCTTGGCCAGCTGGTCCTCCAGCAGCGAGACCTTCCCCTGGAGAATCTCCACCTTCTCTTCCGAACATTTCTTCTCGCTGACAGCCGCGTGGAGCTCACTTTCCAGGTGGACTTGCTTCTCCCCCCACTCCTTCAGGGCTTTATTGTACTCCTCCGAGACCTCGTTCAAGGCTCCCTGCAGCTGCATCAGGTGACTGGCAAATTCCCGGAGCTTGAAGGAGAGGTCTCCATTTTCCTCCGAGAGCTGGTTGATCTTACGGTCCATCTGGCCCTTCTCGGTTTTCAAATCCTGGCACTGCTTCAGGGCCTCGTGTAAGCGCACAATCAGGCTCTCATTCTTCTCTCGAAGCTCCTCCAGCTCCTTTGGCTCCAGCTGGTCAGCAGCCTGTCTTTCATTCAGGAGAGCCAGGCGATCGATCCGTTGCTGGAGCATGGCAATTTTGGTGTCTTTCTCCGCAATAAGCTTGCGGTGTTCAGCCAGCTCCAGCTCCAACTCGTCCCTGTTCTCCCTCTCTGCTGCCAGCTGCTTCTTCAAACGCCGCAGCTGGAACTGGGGGGTTTGCAGGATCTCCCCCATGGGAGAGGCTGCCGGGGAGCCGGGGAGGAGGTTGTTCACGCTGGAGGAAGAGGCGATTCTCTGCAGCTCCACGAAACGCACTTCCCGCTTTTGCTGCCGCCAGGAGAAGACCGGGGAGTGCTCTTCGGAGCTTGTGCTGGAGACGCTGGAGGAGGAGAGCAGCGCTTTCTTCTGAAGGAAGATCTCCAGATTCTGGCTCAGGTTCTCCTCGTTATCCAGAACGAACTTGAGAATGGTGGCCAGCTCCGCCTGGATTTGGTATTCAAATTCATTCCAGTCCCTGGGGTTTTTGGAGGTCATGGAGGTGTGGTACAGGAGCAGCATGGCCACCTTCGCTAACTCCAATTCCTCCCCGGCCAAGAGCTTCTCTCCACACACCAGGTTTTCCACGGCCGATTTGTGCTTGCCCTGCTTGTGTAGGAAGCTGCAGACGAAGGTGACCCGCTCCGGCAGGGGCTGCTGCAGCGCTGACTGTCCATCTTCTGTGCCGCAGATTTTGTCAATGATCTTAGCAAACACGCGGCAGTCCTGGAGCTCCGATAGATTGCTCAGCGGATGGTCGATCTTGAAGCTGTTCACCCAGGCAAGGAGAGCCGCAGCTCTCGTGGCATGAAGTGACATTTCTGTGGCACTGCCAGGTTACTCCCCAAACCAGACTTCAAAAGCCACAATCTGGGGGAAGATTTTTAATCCGCCATTAGCATTTAAAGCCTTGAAAGAGAGAGGAAAAAAAAAAGGGAGAGTGAGCACGCACACAAAAGAAAAGTTGTTGGTTTTCTTCCCAGGCTAGCAGGAGAAGGCCCACCTTCCCCCACAGATCGGAAGAGCGTC
>TRINITY_DN3829_c0_g2_i1 len=383 path=[0:0-382]
GGAGGGGCTAGTATTGCCACAGCAGAAGACTTTGTGCATCTGCCCATTTAAAAAAAAAATTATTTGGAGGGGGAGGTCGATGCTAGTTCCTTATCTGGGAGGAACGACCACAGCCAAAAGGGGAGACCCCTGGAGCTCCCAACCCATCTATGGGCGGAGGCAGCTCTGAGCCCGGCCTGCAGGGCCCCCTCCACTCAAGACAAGGCCCCACAGCCACCTGGTCCTCTGTAGCTGGCACCTTCAGGGGACAGAAACTCAGCCCCTCCAAGCCTTTCCCTCTCCCCGACCCTCACCTTGGCTCTGGGCTGCTGGCTTAGCTTCTTGTTCAGCTCCTCCACCTGCTTAGCTTGGTCTTTCTGAAACACCTCTAGCTGCTCCACCTG
>TRINITY_DN3829_c1_g1_i1 len=322 path=[0:0-321]
TGGGATAATGTGGCGCCAAGGGAGGGGATTCCTCCAGGCTGGGGTTACCCCGAAGGATTTTGAGGTCATGTGAACAGGACCGAGTAGTGAAGGTGGCACCCTCCTTTCCCAAATCTAGAAGGGTGGGTGGCTCTCTTTACAGGGTTTCCATAGCGAGGGTGATCCCCAGGCTCCCTTGGGCTGCTTCAGAGTCTGCCCTCTCCTCGAGTTCATGGGAACACTTGGGCGAGCCGCCCGTAACGTCACTCTGGCGCGGAGCTGGGAGGCCGGGGTAACTGCTCGTCGTCTCTTCCCTTCTAGGTGGAGGAGCTGAACAAGAAGC
>TRINITY_DN3894_c0_g1_i1 len=516 path=[0:0-515]
TTCCCATGACTTTAATTTCCTCAAGTCTCTCTCAGGAGGGACTTTATCAAATGCTTTCTGAAAGTCCAGATCTACTATAGCAACTGGCTCTCCCGTATCCGCATGCTTATTTACACCCTTCAAAAATTCCAATAGATTAGCGAGGTACAACTTCCTTTTGCTAATTCCATGTTGCCTCTTCTCCATTAAGCCATGTTGATCAATATGCCCCATAATTCTATTAACTTTCTACCAGTTTTGCCCATCCCTGCCATCAGGCTCACCAGTCCCAAGTGTCCAGAATCCCCGCTGGAGCCCTTTTTAAATGGCAGAAGCCCAGGGCCAGGGAAGGGCTATGGTCGCCCTCAGGCCCGGCTGCAAGCAGGCCACCTCCCTCCACTGGCCTTGAGCTTCGGGTGGGGGAAGAGACCCCGGCAGCTCCGAGCAGCCGACCGACAGGAACTCTTTACCCTGCAGACCTGGCCTCTGAAATGTCCACCTGGGATGGGGTGATCGTGACTCCTTCTGAGAAGGCCC
>TRINITY_DN3879_c0_g1_i2 len=1336 path=[0:0-481 2:482-1335]
TGGTGCACCGACAGCAGCACCTGCAAACTCGACGCCCTGGTTCACAGATTCATCACCCTTCTTGCAGACGCCAGCGACTCCAAGTCTGCTGAGAACCGGGTGTGGGATGCCAATATGGCGTGTAGGAAGCTAGCGGTGGCTCACCCCATCCTCCTGCTCAGGCACTTGCCGATGATTGCAGCCCTGCTCCATGGCCGAGTTCACCTCAACTTCCAGGAGTTCCGGCAACAGAACCACCTGACTTTCTTCATCCATGTTCTGGGGATCCTGGAGCTGCTTCAGCCGCAGGTGTTCCAGAGTGAGCACCAGGGGGTGCTGTGGGACTGTCTCCTCTCCTTCATTCGCCTGCTTCTGAATTACAGGAAGTCTTCTCGCCACCTGGCAGCCTTCATCACAAAGTTTGTGCAGTTCATCCACAAGTACATCACGTGCAATGCTCCGGCAGCTGTGTCCTTCCTGCAGAAACACGCTGACCCTCTCCAATTCACCTGCAGAGGTTCATGAGCTCTTCAGAAGAAACCTGCCGGAATCTGGCCTTTTGCCTTGCTCTACGCTCAATCCAGAACAATCCCAGCATTGCTGCTGACTTCCTGCCCACTTTCATGTACTGTCTGGGCAGCCGAGACTTTGAGGTGGTGCAGACTGCGCTGCAAAACCTGCCTGAATACACCCTCCTTTGCCAAGAGCATGCCGCAGTGCTGTTGCACAGGGCCTTCCTGGTTGGGATGTATGGACAGATAGACACCAGCTCCCAGATTTCTGAAGCCTTGAAGATTCTGCATATGGAAGCTATGATATGAGCATCGGTGGCCTGAGGACCCGATCTTCTGAGCATCTGAATTTGTGGGGCTTGTCCTGTTGGCTGGAATCCCTGTGGGGGAAAAACCCTTGTATTTCAGCCCGCGTGCTGTAGGGGAAGAGGAACGTGACCCTACTGAAAGCCAGTCTCAGTGAAAGGAGGAGGACACTCTTCCCAGCGCCCTGACAGAAAGGGACGTAGGGATGGAGTCTACGCTGGAGGTCACGTCAGTGGGAGGAAGACTCTGAACACAGCCTCTTACAGGGATGGTTTTCCTGTGGGGATCTCAGGCAGCAGTGACCATCACCTTTTGGATGAAGACTAAGAATTGAACCACTTCCTGACACACAGGCACCTATAACATTTGAGGCAGGGGTAAGAGAGAGTTAGCTATGGATGGTCTAGGTTGGTGGTCCCAGACTGTCTCTTGCACGGTGGAGAGAATCGGCAATCTTGACAAAGCGAGAGACTTAATGTTGCTGGTTTTGATTCCTTTTTACAATTAAACTCGGATTTTTCATTGTGAAAAAAAAAAAA
>TRINITY_DN3879_c0_g1_i1 len=1637 path=[0:0-481 1:482-782 2:783-1636]
TGGTGCACCGACAGCAGCACCTGCAAACTCGACGCCCTGGTTCACAGATTCATCACCCTTCTTGCAGACGCCAGCGACTCCAAGTCTGCTGAGAACCGGGTGTGGGATGCCAATATGGCGTGTAGGAAGCTAGCGGTGGCTCACCCCATCCTCCTGCTCAGGCACTTGCCGATGATTGCAGCCCTGCTCCATGGCCGAGTTCACCTCAACTTCCAGGAGTTCCGGCAACAGAACCACCTGACTTTCTTCATCCATGTTCTGGGGATCCTGGAGCTGCTTCAGCCGCAGGTGTTCCAGAGTGAGCACCAGGGGGTGCTGTGGGACTGTCTCCTCTCCTTCATTCGCCTGCTTCTGAATTACAGGAAGTCTTCTCGCCACCTGGCAGCCTTCATCACAAAGTTTGTGCAGTTCATCCACAAGTACATCACGTGCAATGCTCCGGCAGCTGTGTCCTTCCTGCAGAAACACGCTGACCCTCTCCATGACCTCTCTTCAGATAACAGTGACCTAGTCATGTTGAAGTCCCTCCTGGCTGGGCTGAGCCTGCCCAGTAAGGGTGGTGTTTTGGACAGAGGCTCTGAAGAAGAAAAGGACGATGAGGCAGCAGCAGCAGGCTCCTTGCCCCTTGTCAGTGTCTCTCTCTTCACTCCGCTTACGTCAGCTGAGATGGCCCCATATATGAAGAGGCTCTCCAGGGGACAGACTGTGGAGGATATTTTGGAGGTGCTGAGTGACATTGATGAGATGTCCAGACGGAGACCAGAAATACTATCTTTCTTTTCTATTCACCTGCAGAGGTTCATGAGCTCTTCAGAAGAAACCTGCCGGAATCTGGCCTTTTGCCTTGCTCTACGCTCAATCCAGAACAATCCCAGCATTGCTGCTGACTTCCTGCCCACTTTCATGTACTGTCTGGGCAGCCGAGACTTTGAGGTGGTGCAGACTGCGCTGCAAAACCTGCCTGAATACACCCTCCTTTGCCAAGAGCATGCCGCAGTGCTGTTGCACAGGGCCTTCCTGGTTGGGATGTATGGACAGATAGACACCAGCTCCCAGATTTCTGAAGCCTTGAAGATTCTGCATATGGAAGCTATGATATGAGCATCGGTGGCCTGAGGACCCGATCTTCTGAGCATCTGAATTTGTGGGGCTTGTCCTGTTGGCTGGAATCCCTGTGGGGGAAAAACCCTTGTATTTCAGCCCGCGTGCTGTAGGGGAAGAGGAACGTGACCCTACTGAAAGCCAGTCTCAGTGAAAGGAGGAGGACACTCTTCCCAGCGCCCTGACAGAAAGGGACGTAGGGATGGAGTCTACGCTGGAGGTCACGTCAGTGGGAGGAAGACTCTGAACACAGCCTCTTACAGGGATGGTTTTCCTGTGGGGATCTCAGGCAGCAGTGACCATCACCTTTTGGATGAAGACTAAGAATTGAACCACTTCCTGACACACAGGCACCTATAACATTTGAGGCAGGGGTAAGAGAGAGTTAGCTATGGATGGTCTAGGTTGGTGGTCCCAGACTGTCTCTTGCACGGTGGAGAGAATCGGCAATCTTGACAAAGCGAGAGACTTAATGTTGCTGGTTTTGATTCCTTTTTACAATTAAACTCGGATTTTTCATTGTGAAAAAAAAAAAA
>TRINITY_DN3866_c0_g1_i1 len=579 path=[0:0-578]
TTAATCCAATAATGCCAATTGTCGGTATCCGATTAATCCGATAATACCGATATCGGTTTTTTGGCATTGCCGGTTTTTCGGATCTTTAACATTGCGGCCAATGTTAAAATGGCTACGATGTTAAAGATCTGAAGGATCGGCGGTGTTGAAAAAACGATATACCGCTACTGATTAACCTGATACCGATAAAACCGGTAACCGCTAATTCACCTGAAGTCCCACCCCTAGATTGCTCCATCTTGTTCTCTCAGCTCCCCTTTCCATCTTCCCTCAGGGAACCTCACTGACATCTGGGAACGAGCCAAACTTTGTCCCATCGCCCTCAGACCCCACCAGCTCGCCAGAGTAGGCTCAGCACCGGGGAGCTTTGCTAAATGCTCTGCCCACGCCTACGGGTCTCTGGCCAAGCTACGGTCGCCTGCCCTGTCTCCAGGGGTGGGGAACCTTTTCTGCCCACTGAATATTAGTACGAGCGCCGAGGGGCTCAGAGAGGTTGCGGGCAGGGGCGCTTAACGGGTTTATTCAAGAAAAGGAGGGCCGAGATCATGGCTCTGAGCCCTGCCCGTCTGTGCACGCCCA
>TRINITY_DN3866_c0_g2_i2 len=769 path=[2:0-698 3:699-699 4:700-741 5:742-768]
GCTTGCACTCAGCCTGCCCTAGGATCTAGCCTGAGCTTGGTCTCTGCACCCATTTTGACCACAGAGAAGCCGATCGCGGCCTTTGGGTGCAGTTGGCGCCTTTTCTGCATTTTGTGTAGGCTGCGCTAGGCCAGTCTCTACGGTGGGGGAGCGGTCTGAAGGGTTAATTTCCAGGCTGGGTGAGTTCTCTGCCCAGAGCCAAGCCGGTTGGTTGCAGTGACTCTCCTCCAGTGGGCGGACAACCTTGAGATGTAGCAACCCTTCCCCTTCGTCAGAGACAAAAGGCCCTGCTCTTCTACCTCCCCAGCAGGCTCCCACCACAGAGCTCGGTGTCAAAACCCCAGCCTCCCCTTGGCCCATCCTTGCCTGTCTCTGGCTGCGCAGAAGCCCTTCTTCAGGGCCCTGATTTGAGCCCCAATGGACGAACACTAGCTGAGGATATCCAGCCCTGCCTGGGGGTGGGTGTTCCCTGGGGAGCCAGGAAGGGGAAGCTGGCAGAGGTCCGTGCCGACCGCTCCCACTGGCCGCCAGGAGTCCGTTAGCTGCCACGCACAGGACACTGGTTGAGGCACTGAGCTTTGTAGCTGTGCAGATGTGGGGATTGCCTCTCCCCTGGTAAGGGCATAAACGCCCAACGTGACCCTCAATGCTTTCTGCCCCCCGCCCCCCATCTCTCTTAGGCACCGATTGCTCTAGGGGGTGGGACTATCGGTATGAGATTAATCCAATAATGCCAATTGTCAGTGTCGGATTAATTCGATAATACCAC
>TRINITY_DN3866_c0_g2_i3 len=1003 path=[0:0-197 2:198-896 4:897-938 6:939-1002]
GTCAGTTTGTTTCCGGTATATCACCTGTGCTTTCAGCTTCTTCTCTTTTGTAGGGGTTGGTTTTTTTGTTTTTTTTAACATGTACCAGGAGCCTACGGATCACCCCGATTTGTGACGGCAATTGTAACCTAACCGCTGTGCCATGTCTATCTAGCACCACAGGTCGCGGGCTCCCGAGAACAAGCACTATGGGCAGGGGCTTGCACTCAGCCTGCCCTAGGATCTAGCCTGAGCTTGGTCTCTGCACCCATTTTGACCACAGAGAAGCCGATCGCGGCCTTTGGGTGCAGTTGGCGCCTTTTCTGCATTTTGTGTAGGCTGCGCTAGGCCAGTCTCTACGGTGGGGGAGCGGTCTGAAGGGTTAATTTCCAGGCTGGGTGAGTTCTCTGCCCAGAGCCAAGCCGGTTGGTTGCAGTGACTCTCCTCCAGTGGGCGGACAACCTTGAGATGTAGCAACCCTTCCCCTTCGTCAGAGACAAAAGGCCCTGCTCTTCTACCTCCCCAGCAGGCTCCCACCACAGAGCTCGGTGTCAAAACCCCAGCCTCCCCTTGGCCCATCCTTGCCTGTCTCTGGCTGCGCAGAAGCCCTTCTTCAGGGCCCTGATTTGAGCCCCAATGGACGAACACTAGCTGAGGATATCCAGCCCTGCCTGGGGGTGGGTGTTCCCTGGGGAGCCAGGAAGGGGAAGCTGGCAGAGGTCCGTGCCGACCGCTCCCACTGGCCGCCAGGAGTCCGTTAGCTGCCACGCACAGGACACTGGTTGAGGCACTGAGCTTTGTAGCTGTGCAGATGTGGGGATTGCCTCTCCCCTGGTAAGGGCATAAACGCCCAACGTGACCCTCAATGCTTTCTGCCCCCCGCCCCCCATCTCTCTTAGGCACCGATTGCTCTAGGGGTGGGACTATCGGTATGAGATTAATCCAATAATGCCAATTGTCGGTATCCGATTAATCCGATAATACCGATATCGGTTTTTTGACATTGCCGGTTTTTCGGATCTTT
>TRINITY_DN3866_c0_g2_i1 len=1015 path=[0:0-197 1:198-209 2:210-908 4:909-950 6:951-1014]
GTCAGTTTGTTTCCGGTATATCACCTGTGCTTTCAGCTTCTTCTCTTTTGTAGGGGTTGGTTTTTTTGTTTTTTTTAACATGTACCAGGAGCCTACGGATCACCCCGATTTGTGACGGCAATTGTAACCTAACCGCTGTGCCATGTCTATCTAGCACCACAGGTCGCGGGCTCCCGAGAACAAGCACTATGGGCAGGGCGGTGCACCTAGGCTTGCACTCAGCCTGCCCTAGGATCTAGCCTGAGCTTGGTCTCTGCACCCATTTTGACCACAGAGAAGCCGATCGCGGCCTTTGGGTGCAGTTGGCGCCTTTTCTGCATTTTGTGTAGGCTGCGCTAGGCCAGTCTCTACGGTGGGGGAGCGGTCTGAAGGGTTAATTTCCAGGCTGGGTGAGTTCTCTGCCCAGAGCCAAGCCGGTTGGTTGCAGTGACTCTCCTCCAGTGGGCGGACAACCTTGAGATGTAGCAACCCTTCCCCTTCGTCAGAGACAAAAGGCCCTGCTCTTCTACCTCCCCAGCAGGCTCCCACCACAGAGCTCGGTGTCAAAACCCCAGCCTCCCCTTGGCCCATCCTTGCCTGTCTCTGGCTGCGCAGAAGCCCTTCTTCAGGGCCCTGATTTGAGCCCCAATGGACGAACACTAGCTGAGGATATCCAGCCCTGCCTGGGGGTGGGTGTTCCCTGGGGAGCCAGGAAGGGGAAGCTGGCAGAGGTCCGTGCCGACCGCTCCCACTGGCCGCCAGGAGTCCGTTAGCTGCCACGCACAGGACACTGGTTGAGGCACTGAGCTTTGTAGCTGTGCAGATGTGGGGATTGCCTCTCCCCTGGTAAGGGCATAAACGCCCAACGTGACCCTCAATGCTTTCTGCCCCCCGCCCCCCATCTCTCTTAGGCACCGATTGCTCTAGGGGTGGGACTATCGGTATGAGATTAATCCAATAATGCCAATTGTCGGTATCCGATTAATCCGATAATACCGATATCGGTTTTTTGACATTGCCGGTTTTTCGGATCTTT
>TRINITY_DN3911_c0_g1_i1 len=1382 path=[0:0-264 3:265-266 5:267-436 6:437-571 8:572-823 9:824-1303 10:1304-1381]
CACAGAGTGGAACGTCAAAGTGCAGACAACCAGGAGTGGCTGGAATGACAAAGGAGGCTGGGTGGAAAAACTCGAAGGAAGCCACTGAGAGAGGCTGGGATGAAAGGGTGCACGAAAAGGAGGCCACCAAATAGATGACAAGCTCAGAGTTTATTTTTTTCCAATAGTGTGCTTTGCTACACAGGAGTGTGATGGTGTTAGAAGTCTCCAAGATTTTCTGCAACTTTTAATGCCTACTGTGTTACTTTTCAGCATCCCCTGTAATCCCCGTGAAGGCTTCTGCAACAAAGGAGATCCACGCCAGTGCCAAAGACCAGCCAAAGCTGATGTTGAGGTTCTCCAGGAGATTCTTCTTGCCCAGAATAGAGAGCGCTTCCTTGAAGGCAGCTGATGAGTATGCAATGTAGATGCTGATTCCAGTGAGAGTAATGAGAGCTCCAAAAAGGAATAGTAGTCCCGTTATCAGAAGCAGCAAGTAGGCCTTGGCAAGAATGCTGATAATGCCAGTCATTCCTCCAAAAATCATCAGGATCAGGCTGAGAGGCAACAGGATCACAAATGTCCCATGCATTTTTAGAAGTTGCTTGTGGGAGGCAGTCATGTTTTCCTTCTCAGACAAGAAGGGGTTTACGAAATGGTGACATTTGCCTTTAAATCTGCATGTCCTCCAGAGCCCCGAATGGGAACTCAGGGAATCCGTGTGGTTGGTCAACTTCTCTAGTTTGGAGGCATCGATGAGGTACCAGAAGTTGGTGCTGATGGCCACCACCAGGAAGATGAAGCTCAAAATGCCAGTGAGGGTGATGAACAAGGAGAGGACACTGAATTTAATCTTCATAATCAAGCTGCCTCGTTTCCCAAGGGTGCCGCTCTAAACCACCTCACACATTTCCAGGAGGGCTATCAAACCAGCACTACAACTGATCTTCAGAGTTGCTGCTGTATTCCCAGAGATGCTGTTAATCTGCCAGCAGGAGCAATCCACTAGCAGTAACTAAACTCCCCTTTAAACCTTCTCCCGTGCACTCTCCCCCTTGGTGGGAAAACTGAACAGAGACCAGGTCGAGATCCCAATTAGATACTACTTCCTTAAACCCAAAGCGACAGCCCTCCCGCGGAATGCAAGCTGCTCTGAACGTCCCCCTAACGCAGAGTGCTGGACAGCAGCCTCTGTGCCCGCCCTGGGAAGCCTATCTCCCCTAATGGGGCCGGATCAGCTCCCCGTTACCAGCCAGAGCTCAGCCCCCTGGCACTGACGGGAAGGGGGAGCAACAGGAGCAGCAGAAGAGAAGGTTTCCCACCTGCGGCTGTGCTGAGCCCTGATTGAAAGGAGGGGAGCTCGGAGAACGGGAGGCTGCTGCTTTTTGGCGTAGCAGGAGGAG
>TRINITY_DN3911_c0_g1_i5 len=624 path=[2:0-270 3:271-272 5:273-442 7:443-623]
TGGAGCTTAAACCAGAGTCAAAACGATACTGTGATATTTCCGAAGAGGAAAGCCCCCAGCCTCAAAAACTGTTGTGCATTTAACTTTTTTTGAACTGTAAAGTTTTTTCTTTTGGTGAATATGTATTGGTACACTGACCAGATAGAACCTCTGTTATGCCTTGCTAGGTTTTATGTATCACTCCACTGCTGCAGTGATGCCTCTTGCTTCATATGGAGCCATTCTGCCATTGTGTCATGCCCACCACTCTTGCAGCCAAGAGGAATGCTAACCCCGTGAAGGCTTCTGCAACAAAGGAGATCCACGCCAGTGCCAAAGACCAGCCAAAGCTGATGTTGAGGTTCTCCAGGAGATTCTTCTTGCCCAGAATAGAGAGCGCTTCCTTGAAGGCAGCTGATGAGTATGCAATGTAGATGCTGATTCCAGTGAGAGTAATGAGAGCTAGGGAAAGCACAAAAATGTGTGTGATCAGAGGTCCATTCTATCCGAGCCAAAATTGTTTAGTTATGGGTGAGTTGAGGGTAGCACAAGGGCTGAAGGGAAGCCTCACCCACAGGACACTCCACTGGAGACCCCTGCGCATGACTCTATTTTGAACTTGTTTTTTCTCTTTTTTTTCCTCCT
>TRINITY_DN3911_c0_g1_i4 len=1388 path=[2:0-270 3:271-272 5:273-442 6:443-577 8:578-829 9:830-1309 10:1310-1387]
TGGAGCTTAAACCAGAGTCAAAACGATACTGTGATATTTCCGAAGAGGAAAGCCCCCAGCCTCAAAAACTGTTGTGCATTTAACTTTTTTTGAACTGTAAAGTTTTTTCTTTTGGTGAATATGTATTGGTACACTGACCAGATAGAACCTCTGTTATGCCTTGCTAGGTTTTATGTATCACTCCACTGCTGCAGTGATGCCTCTTGCTTCATATGGAGCCATTCTGCCATTGTGTCATGCCCACCACTCTTGCAGCCAAGAGGAATGCTAACCCCGTGAAGGCTTCTGCAACAAAGGAGATCCACGCCAGTGCCAAAGACCAGCCAAAGCTGATGTTGAGGTTCTCCAGGAGATTCTTCTTGCCCAGAATAGAGAGCGCTTCCTTGAAGGCAGCTGATGAGTATGCAATGTAGATGCTGATTCCAGTGAGAGTAATGAGAGCTCCAAAAAGGAATAGTAGTCCCGTTATCAGAAGCAGCAAGTAGGCCTTGGCAAGAATGCTGATAATGCCAGTCATTCCTCCAAAAATCATCAGGATCAGGCTGAGAGGCAACAGGATCACAAATGTCCCATGCATTTTTAGAAGTTGCTTGTGGGAGGCAGTCATGTTTTCCTTCTCAGACAAGAAGGGGTTTACGAAATGGTGACATTTGCCTTTAAATCTGCATGTCCTCCAGAGCCCCGAATGGGAACTCAGGGAATCCGTGTGGTTGGTCAACTTCTCTAGTTTGGAGGCATCGATGAGGTACCAGAAGTTGGTGCTGATGGCCACCACCAGGAAGATGAAGCTCAAAATGCCAGTGAGGGTGATGAACAAGGAGAGGACACTGAATTTAATCTTCATAATCAAGCTGCCTCGTTTCCCAAGGGTGCCGCTCTAAACCACCTCACACATTTCCAGGAGGGCTATCAAACCAGCACTACAACTGATCTTCAGAGTTGCTGCTGTATTCCCAGAGATGCTGTTAATCTGCCAGCAGGAGCAATCCACTAGCAGTAACTAAACTCCCCTTTAAACCTTCTCCCGTGCACTCTCCCCCTTGGTGGGAAAACTGAACAGAGACCAGGTCGAGATCCCAATTAGATACTACTTCCTTAAACCCAAAGCGACAGCCCTCCCGCGGAATGCAAGCTGCTCTGAACGTCCCCCTAACGCAGAGTGCTGGACAGCAGCCTCTGTGCCCGCCCTGGGAAGCCTATCTCCCCTAATGGGGCCGGATCAGCTCCCCGTTACCAGCCAGAGCTCAGCCCCCTGGCACTGACGGGAAGGGGGAGCAACAGGAGCAGCAGAAGAGAAGGTTTCCCACCTGCGGCTGTGCTGAGCCCTGATTGAAAGGAGGGGAGCTCGGAGAACGGGAGGCTGCTGCTTTTTGGCGTAGCAGGAGGAG
>TRINITY_DN3911_c0_g1_i3 len=575 path=[0:0-264 3:265-266 4:267-574]
CACAGAGTGGAACGTCAAAGTGCAGACAACCAGGAGTGGCTGGAATGACAAAGGAGGCTGGGTGGAAAAACTCGAAGGAAGCCACTGAGAGAGGCTGGGATGAAAGGGTGCACGAAAAGGAGGCCACCAAATAGATGACAAGCTCAGAGTTTATTTTTTTCCAATAGTGTGCTTTGCTACACAGGAGTGTGATGGTGTTAGAAGTCTCCAAGATTTTCTGCAACTTTTAATGCCTACTGTGTTACTTTTCAGCATCCCCTGTAATCCTAAACACAAAACAAAACAGGAGATTGTTTTCTAATCTCTTGCATGTTCCCCATTACACCTATTTTAACCAAACATGCCTCCACAAACCCTGACCCTATTTAATCTTTCATGCCCATTGTACATTGATCCTGTACAATGACAGACATTTGTGAGGAAAAATGTACAACCCTGCTACCTTTTCTTTGTGAGAGAGACAGAGTCAGTGGAAGAGTCTATGGGTGAACTGAAAACAGACATGACGCCAACCACCCTTCAACCACCCCCGGTGGTCATTCATGCATGTTTCAGGGCTGCATAGGGCATCCATA
>TRINITY_DN3911_c0_g1_i6 len=908 path=[2:0-270 3:271-272 5:273-442 6:443-577 8:578-829 10:830-907]
TGGAGCTTAAACCAGAGTCAAAACGATACTGTGATATTTCCGAAGAGGAAAGCCCCCAGCCTCAAAAACTGTTGTGCATTTAACTTTTTTTGAACTGTAAAGTTTTTTCTTTTGGTGAATATGTATTGGTACACTGACCAGATAGAACCTCTGTTATGCCTTGCTAGGTTTTATGTATCACTCCACTGCTGCAGTGATGCCTCTTGCTTCATATGGAGCCATTCTGCCATTGTGTCATGCCCACCACTCTTGCAGCCAAGAGGAATGCTAACCCCGTGAAGGCTTCTGCAACAAAGGAGATCCACGCCAGTGCCAAAGACCAGCCAAAGCTGATGTTGAGGTTCTCCAGGAGATTCTTCTTGCCCAGAATAGAGAGCGCTTCCTTGAAGGCAGCTGATGAGTATGCAATGTAGATGCTGATTCCAGTGAGAGTAATGAGAGCTCCAAAAAGGAATAGTAGTCCCGTTATCAGAAGCAGCAAGTAGGCCTTGGCAAGAATGCTGATAATGCCAGTCATTCCTCCAAAAATCATCAGGATCAGGCTGAGAGGCAACAGGATCACAAATGTCCCATGCATTTTTAGAAGTTGCTTGTGGGAGGCAGTCATGTTTTCCTTCTCAGACAAGAAGGGGTTTACGAAATGGTGACATTTGCCTTTAAATCTGCATGTCCTCCAGAGCCCCGAATGGGAACTCAGGGAATCCGTGTGGTTGGTCAACTTCTCTAGTTTGGAGGCATCGATGAGGTACCAGAAGTTGGTGCTGATGGCCACCACCAGGAAGATGAAGCTCAAAATGCCAGTGAGGGTGATGAACAAGGAGAGGACACTGCGGCTGTGCTGAGCCCTGATTGAAAGGAGGGGAGCTCGGAGAACGGGAGGCTGCTGCTTTTTGGCGTAGCAGGAGGAG
>TRINITY_DN3911_c0_g1_i2 len=1217 path=[1:0-406 8:407-658 9:659-1138 10:1139-1216]
CCTCCCATTATTTTCTCCACAACACACCCATGAAGTTTAAATCCACTTGGGCAACTGATAAGCAACTAAGCTCTTAATTTGGGACTTTAATAGAGGTGAAATGAATATTCAAGCAAAACATGTAATTTGTTGAATGCAAGTTACTCAAATTTGTTTGTGCAAAATGAACTCAGGGGTCAATTTGTAGCCATTTGTTTGCAAAATTCTTCACTTCAGTAATTAAGCACTTTACTTGCTTCATCATTTGGTATCCTTTTGTTTTTTTGATTCTTTGGGTTTTCAGTAGTACATAAAGCCAGTGCAGCCCAATGGATAAGGACCTGGACGACCAGGGTTCAAATCAGTCTTAGCCATGAATTCATTGGGTGGACTTGGGCAAGCCACCACCTCTTGGCCTCAGTTCTCCATTTAGAAGTTGCTTGTGGGAGGCAGTCATGTTTTCCTTCTCAGACAAGAAGGGGTTTACGAAATGGTGACATTTGCCTTTAAATCTGCATGTCCTCCAGAGCCCCGAATGGGAACTCAGGGAATCCGTGTGGTTGGTCAACTTCTCTAGTTTGGAGGCATCGATGAGGTACCAGAAGTTGGTGCTGATGGCCACCACCAGGAAGATGAAGCTCAAAATGCCAGTGAGGGTGATGAACAAGGAGAGGACACTGAATTTAATCTTCATAATCAAGCTGCCTCGTTTCCCAAGGGTGCCGCTCTAAACCACCTCACACATTTCCAGGAGGGCTATCAAACCAGCACTACAACTGATCTTCAGAGTTGCTGCTGTATTCCCAGAGATGCTGTTAATCTGCCAGCAGGAGCAATCCACTAGCAGTAACTAAACTCCCCTTTAAACCTTCTCCCGTGCACTCTCCCCCTTGGTGGGAAAACTGAACAGAGACCAGGTCGAGATCCCAATTAGATACTACTTCCTTAAACCCAAAGCGACAGCCCTCCCGCGGAATGCAAGCTGCTCTGAACGTCCCCCTAACGCAGAGTGCTGGACAGCAGCCTCTGTGCCCGCCCTGGGAAGCCTATCTCCCCTAATGGGGCCGGATCAGCTCCCCGTTACCAGCCAGAGCTCAGCCCCCTGGCACTGACGGGAAGGGGGAGCAACAGGAGCAGCAGAAGAGAAGGTTTCCCACCTGCGGCTGTGCTGAGCCCTGATTGAAAGGAGGGGAGCTCGGAGAACGGGAGGCTGCTGCTTTTTGGCGTAGCAGGAGGAG
>TRINITY_DN3911_c0_g1_i7 len=902 path=[0:0-264 3:265-266 5:267-436 6:437-571 8:572-823 10:824-901]
CACAGAGTGGAACGTCAAAGTGCAGACAACCAGGAGTGGCTGGAATGACAAAGGAGGCTGGGTGGAAAAACTCGAAGGAAGCCACTGAGAGAGGCTGGGATGAAAGGGTGCACGAAAAGGAGGCCACCAAATAGATGACAAGCTCAGAGTTTATTTTTTTCCAATAGTGTGCTTTGCTACACAGGAGTGTGATGGTGTTAGAAGTCTCCAAGATTTTCTGCAACTTTTAATGCCTACTGTGTTACTTTTCAGCATCCCCTGTAATCCCCGTGAAGGCTTCTGCAACAAAGGAGATCCACGCCAGTGCCAAAGACCAGCCAAAGCTGATGTTGAGGTTCTCCAGGAGATTCTTCTTGCCCAGAATAGAGAGCGCTTCCTTGAAGGCAGCTGATGAGTATGCAATGTAGATGCTGATTCCAGTGAGAGTAATGAGAGCTCCAAAAAGGAATAGTAGTCCCGTTATCAGAAGCAGCAAGTAGGCCTTGGCAAGAATGCTGATAATGCCAGTCATTCCTCCAAAAATCATCAGGATCAGGCTGAGAGGCAACAGGATCACAAATGTCCCATGCATTTTTAGAAGTTGCTTGTGGGAGGCAGTCATGTTTTCCTTCTCAGACAAGAAGGGGTTTACGAAATGGTGACATTTGCCTTTAAATCTGCATGTCCTCCAGAGCCCCGAATGGGAACTCAGGGAATCCGTGTGGTTGGTCAACTTCTCTAGTTTGGAGGCATCGATGAGGTACCAGAAGTTGGTGCTGATGGCCACCACCAGGAAGATGAAGCTCAAAATGCCAGTGAGGGTGATGAACAAGGAGAGGACACTGCGGCTGTGCTGAGCCCTGATTGAAAGGAGGGGAGCTCGGAGAACGGGAGGCTGCTGCTTTTTGGCGTAGCAGGAGGAG
>TRINITY_DN3885_c0_g1_i6 len=2354 path=[4:0-207 6:208-209 7:210-1006 8:1007-1008 9:1009-1010 10:1011-2066 12:2067-2353]
GCTTCTGCTTTAACCTTTCAAAACCAGTGCTTACTGTTTGCAAATAGCTTGTTTTTGCATTTCTTGTAAGAGAACTAGCAAACTTGCTCCTTCTGGCATTGAATGTGTGTCTTTCGTTGCTGAAGGTTTAATCTAGAGGTCTGTACAATCAAGGAGGGGCTGATTCTACCTAATTTCTCTCGTTGAGAGCACCCGATTTCTCTTCTTCAGGTGTGGATCTGAGCAATATCGTGAAGGCTGCACAAACATCTGCCTGTGAAAATGGCCAAGAGCAAAAGCATGAAATCTTGCTGACCCTAGATTCCCTCCAGAAATCCGTTGCGGACTCAGCCCTCAGCGGGATAGAGGAGCACCTGACCCGTCTCAGCGAGCAGTGCCGAGAGCAGCTGGCATACCGCTACCTGGCTGGGCAGAAGGGGGCTTACCCTGTGGTGTTGGCCGCCTGCCAGCTGGCAGAGGGGGAGAGGTGCATGGCTCTGAAAGCCTTCCATGCCCTGGCTGCGCTCACCGATGGCCAGCCAGACCTGCTGGATGCCTCGGGCCAGGAGCTGCTGCTCCAGGTGTTGAAGGGGAGCATGGACGATGCCGAAATGACTTTCTCCGTGCTCCGGTGCATACGACATGCGTGCCTGAAACACGAGCAGAACCGGCAGGACCTGGTGAAAGGCGGTGTCCTCCCACTGCTGACCGGAGCCATCATTCGGCACGGGGACAGTGCCAACATGGTCCGAGAGGCCTGCTCCGCGCTCCGTATCATGACCTTCGACGATGACATCCGTGTAGCTTTTGGTCATGCCCACGATCACGCCAAGATGATCGTGCTGGAGCATGATGGCTTGAAGGTTCTGATTGAGGCTGCGAAAGCATTTACGGACGACCCCAGTGTCCTCAGTGAGCTGTGCGCCACTCTCTCGCGCCTCTCCGTCCGGAACGAGTTCTGTCAAGAGATTGTAGACCTAGGGGGCTTGAATTTCATGGTGGCACTGCTGGCCGACTGCATCAACCATCAGGAGCTGGTGAAGCAGGTGCTGAGTGCCATCCGGGCTATCGCAGGCAACGATGATGTGAAAGATGCCATCGTCAACGCCGGAGGAACAGACCTCATTGTGCTGGCAATGAGCCACCATCTTGCCAGCCCTCAGATCTGCGAGCAGAGCTGCGCGGCTCTGTGCATGCTGGCCTTGCGCAAGCCGGAGAACTGCAAAGTCATCATGGAAGGCGGAGGGGCGCTGGCGGCGCTCCAGGCCATGAAGGCACATCCCAGAGAAGTAACTGTGCAGAAACAGGCCTGCATGCTGATCCGTAACCTCGTGTCCCGCAGTCAGGATTTCTCCCAGCCCATCCTGGAGATGGGAGCCGAAACCTTGATTGTGGAGGCTCGCACAACACACCGAGACTGCGACGACGTGGCCAAAGCCGCCTTGAGAGACCTCGGCTGTAAGGTGGAGCTGCGGGAGCTGTGGACGGGACAGAAGGGAGGCTTGGCTCATTGACCCCGCTGCCTTCAGCTCGACAAAATATCCCGAGCCCCACCCCTAGGAGGAGAAAAAAAATAATCTAGCCCAGAAACAGCTGCTGAAAGAGCGCTCCTGGCTTGGGAGGCTGTTGTGGAGTGAAACGCTGTGCCGGAGCTTGCTTGGTCTGTGGACGTAGGCTTTAACAATAAACTTCCTGTGGCCATACCCTCTCTCTTTGTTTGAATCCAGAAGCCGCCCTGCCGTTGCCTGCTGCTGCGTGCTCTGCTTGGCTGTAGGACGGGGCCGTTCTCCCCTATCCGGCTTGTGCCGCACAACACAAACGGGCCTCTTCCCTTCAGCAGGCTTGATCCCTGCTCTCTGCTGTTCCTTGTGTGTTGTGTCCTAAGTGCTGTGTGTGCCCACCACGTAACCTCACCGTGTGCCGGCTCATCCACCCCCCCACAAACCAAAATGGGGCTGTTGGGCAGCGGTGGCACAGATAAATGCATCTCTTTCTAATAACCTCACTGTGAGCGTCCCAGAAATAAAATGCATCCCAATCGCAGTATTGCAGCAGCAAGCAAGAGAGAGTTCGCTGCTGCTGGGGGGTGGGGGGGGCGAGGAGGAAGGCTCCCAAACTGGATGTCGAGACCCCAAATGGGGTCAGATCTTTGTGGATGGTATTGCAATCCTATTGATAATATAATACCTCTTCTGCTGTTGCCTGGGATTATAATGGGGTCATGCGAAAGTTTAAGAAACCGCCAAGGATGGAGCCTCCTTTTCCCATGTTATTTCATGTCGCTATTTCGATCCACTAACATTTGTTTTGAGTTTTTTTACATTATTAAAATACACTTTGCATGACCATCTGTAAATAAAAGCACAGTAGCAATC
>TRINITY_DN3885_c0_g1_i3 len=2450 path=[0:0-303 6:304-305 7:306-1102 8:1103-1104 9:1105-1106 10:1107-2162 12:2163-2449]
TGTGCTCTTCCGATCTAAGGCAGCCGAGCGGGGTCAGCTCGCGCGTGCGAACGCAGTGCCCTTGTTCTGCAGATCACGCCCCCCCCCCCGGTCTTCCCTGGACTGCACTGAAGCAGGGACCGGCTGCGGCTAGGGGAGCGCCGAGGGACTCCGCAGGTGAGGCAGCCAGACCTACGTAAAATAAAATGGCGTCCAAGCGCATCACGCAGGAAACGTTCGACGAAGTAGTGCAGGAGAACATTGTGGAATTTGACATGGATCCCGATGCCGCCGTCAGAGAAGCTGTTGAGCAGTTTGAGTCCCAAGGTGTGGATCTGAGCAATATCGTGAAGGCTGCACAAACATCTGCCTGTGAAAATGGCCAAGAGCAAAAGCATGAAATCTTGCTGACCCTAGATTCCCTCCAGAAATCCGTTGCGGACTCAGCCCTCAGCGGGATAGAGGAGCACCTGACCCGTCTCAGCGAGCAGTGCCGAGAGCAGCTGGCATACCGCTACCTGGCTGGGCAGAAGGGGGCTTACCCTGTGGTGTTGGCCGCCTGCCAGCTGGCAGAGGGGGAGAGGTGCATGGCTCTGAAAGCCTTCCATGCCCTGGCTGCGCTCACCGATGGCCAGCCAGACCTGCTGGATGCCTCGGGCCAGGAGCTGCTGCTCCAGGTGTTGAAGGGGAGCATGGACGATGCCGAAATGACTTTCTCCGTGCTCCGGTGCATACGACATGCGTGCCTGAAACACGAGCAGAACCGGCAGGACCTGGTGAAAGGCGGTGTCCTCCCACTGCTGACCGGAGCCATCATTCGGCACGGGGACAGTGCCAACATGGTCCGAGAGGCCTGCTCCGCGCTCCGTATCATGACCTTCGACGATGACATCCGTGTAGCTTTTGGTCATGCCCACGATCACGCCAAGATGATCGTGCTGGAGCATGATGGCTTGAAGGTTCTGATTGAGGCTGCGAAAGCATTTACGGACGACCCCAGTGTCCTCAGTGAGCTGTGCGCCACTCTCTCGCGCCTCTCCGTCCGGAACGAGTTCTGTCAAGAGATTGTAGACCTAGGGGGCTTGAATTTCATGGTGGCACTGCTGGCCGACTGCATCAACCATCAGGAGCTGGTGAAGCAGGTGCTGAGTGCCATCCGGGCTATCGCAGGCAACGATGATGTGAAAGATGCCATCGTCAACGCCGGAGGAACAGACCTCATTGTGCTGGCAATGAGCCACCATCTTGCCAGCCCTCAGATCTGCGAGCAGAGCTGCGCGGCTCTGTGCATGCTGGCCTTGCGCAAGCCGGAGAACTGCAAAGTCATCATGGAAGGCGGAGGGGCGCTGGCGGCGCTCCAGGCCATGAAGGCACATCCCAGAGAAGTAACTGTGCAGAAACAGGCCTGCATGCTGATCCGTAACCTCGTGTCCCGCAGTCAGGATTTCTCCCAGCCCATCCTGGAGATGGGAGCCGAAACCTTGATTGTGGAGGCTCGCACAACACACCGAGACTGCGACGACGTGGCCAAAGCCGCCTTGAGAGACCTCGGCTGTAAGGTGGAGCTGCGGGAGCTGTGGACGGGACAGAAGGGAGGCTTGGCTCATTGACCCCGCTGCCTTCAGCTCGACAAAATATCCCGAGCCCCACCCCTAGGAGGAGAAAAAAAATAATCTAGCCCAGAAACAGCTGCTGAAAGAGCGCTCCTGGCTTGGGAGGCTGTTGTGGAGTGAAACGCTGTGCCGGAGCTTGCTTGGTCTGTGGACGTAGGCTTTAACAATAAACTTCCTGTGGCCATACCCTCTCTCTTTGTTTGAATCCAGAAGCCGCCCTGCCGTTGCCTGCTGCTGCGTGCTCTGCTTGGCTGTAGGACGGGGCCGTTCTCCCCTATCCGGCTTGTGCCGCACAACACAAACGGGCCTCTTCCCTTCAGCAGGCTTGATCCCTGCTCTCTGCTGTTCCTTGTGTGTTGTGTCCTAAGTGCTGTGTGTGCCCACCACGTAACCTCACCGTGTGCCGGCTCATCCACCCCCCCACAAACCAAAATGGGGCTGTTGGGCAGCGGTGGCACAGATAAATGCATCTCTTTCTAATAACCTCACTGTGAGCGTCCCAGAAATAAAATGCATCCCAATCGCAGTATTGCAGCAGCAAGCAAGAGAGAGTTCGCTGCTGCTGGGGGGTGGGGGGGGCGAGGAGGAAGGCTCCCAAACTGGATGTCGAGACCCCAAATGGGGTCAGATCTTTGTGGATGGTATTGCAATCCTATTGATAATATAATACCTCTTCTGCTGTTGCCTGGGATTATAATGGGGTCATGCGAAAGTTTAAGAAACCGCCAAGGATGGAGCCTCCTTTTCCCATGTTATTTCATGTCGCTATTTCGATCCACTAACATTTGTTTTGAGTTTTTTTACATTATTAAAATACACTTTGCATGACCATCTGTAAATAAAAGCACAGTAGCAATC
>TRINITY_DN3885_c0_g1_i2 len=605 path=[2:0-286 9:287-288 11:289-604]
CTCTAGCTGTGAAAACAGTATTGTCAGTAATCGTATAGAGTAGTGAGCTGCATACGCTGGATGAGCGCCTCATCCCCGTAAGCTCATCGCTGATGCCTCCTCTTCCCTCCTTCCCTCAGGGTCCCTCTTACCTGTAACTTCCCTGTGACCTGGAGGGGATTGGGATTCCTGTTGTTGATAGGGTCCGACCCCCGCTGGTCAATTGGGTTCGCAGCTTTGGACCCCTTGCTGCGTTTGGATTGTCAAGTTGCAGCGGTGGCCAGGAACGATTTTCACCAAAGCCATCTGGTGAGGAGGCTGCGGACTTTTCTGTCTGATTCCGATGCCACCGTTCTCCATGTCTTATCACCTCAAGATTACTGTAATGCGCTCTGTGTGGGGCTGCCCTTGAAGACCGTTCAGAAGCCGTAGCTGGTACAGAATGCGGCGGCTCACCTGCACGCAGGAGCAAGGCGTTGGGAGCACATTACATTAGTGCGCCAAAGTCTGCACTGGCTCCCTCAAACTTTTCTGGCACAATTCAAGGTGCTGGTTGAATTGTGGGCCCCACATATCTGAAAGCCCACCTGTCCTTCCATGCCCCATTGCAGCCCCTGTGATGGCCG
>TRINITY_DN3885_c0_g1_i5 len=1827 path=[3:0-479 8:480-481 9:482-483 10:484-1539 12:1540-1826]
CTCCAATGACCCCCACTCTGTCCAGAGTGTGCCAATCCACAAGCATGAATTCACTGCCCCCTGTATCTTGGCAGTGATTTGTAGGTGGGTCAGGCGCGTAAATTGATCCATCATGGTGTGAATATTTTATGTGAATCCTATAGACACCAAGCAACTTTGTTTTATAAAGCAGTTTTAGAGATGAACCAAAGCTGAGATTGCATATATTCATATACCACATCCTAATTCATAATAACCCATAGTTCCTGGCCACAGGTAGATGTAGGTTAAATATTACAAAACTCTTCCTATTAGAACAACCCAGCAGTGGAACAAGCTGCCTAGGGAATAAATCACTTCATTGTGACCTGTTGCATACTTCTCTATAGCAACTGAGAATGGCCACTGTCAGAGACAGGATACTGGGCTGGATGGATCACTGGTCTGACCCAGTACGGCACTGCCTGTGTAAATGACAACCACTCTCTTGCTTGCTGAGCACAGGAGCTGGTGAAGCAGGTGCTGAGTGCCATCCGGGCTATCGCAGGCAACGATGATGTGAAAGATGCCATCGTCAACGCCGGAGGAACAGACCTCATTGTGCTGGCAATGAGCCACCATCTTGCCAGCCCTCAGATCTGCGAGCAGAGCTGCGCGGCTCTGTGCATGCTGGCCTTGCGCAAGCCGGAGAACTGCAAAGTCATCATGGAAGGCGGAGGGGCGCTGGCGGCGCTCCAGGCCATGAAGGCACATCCCAGAGAAGTAACTGTGCAGAAACAGGCCTGCATGCTGATCCGTAACCTCGTGTCCCGCAGTCAGGATTTCTCCCAGCCCATCCTGGAGATGGGAGCCGAAACCTTGATTGTGGAGGCTCGCACAACACACCGAGACTGCGACGACGTGGCCAAAGCCGCCTTGAGAGACCTCGGCTGTAAGGTGGAGCTGCGGGAGCTGTGGACGGGACAGAAGGGAGGCTTGGCTCATTGACCCCGCTGCCTTCAGCTCGACAAAATATCCCGAGCCCCACCCCTAGGAGGAGAAAAAAAATAATCTAGCCCAGAAACAGCTGCTGAAAGAGCGCTCCTGGCTTGGGAGGCTGTTGTGGAGTGAAACGCTGTGCCGGAGCTTGCTTGGTCTGTGGACGTAGGCTTTAACAATAAACTTCCTGTGGCCATACCCTCTCTCTTTGTTTGAATCCAGAAGCCGCCCTGCCGTTGCCTGCTGCTGCGTGCTCTGCTTGGCTGTAGGACGGGGCCGTTCTCCCCTATCCGGCTTGTGCCGCACAACACAAACGGGCCTCTTCCCTTCAGCAGGCTTGATCCCTGCTCTCTGCTGTTCCTTGTGTGTTGTGTCCTAAGTGCTGTGTGTGCCCACCACGTAACCTCACCGTGTGCCGGCTCATCCACCCCCCCACAAACCAAAATGGGGCTGTTGGGCAGCGGTGGCACAGATAAATGCATCTCTTTCTAATAACCTCACTGTGAGCGTCCCAGAAATAAAATGCATCCCAATCGCAGTATTGCAGCAGCAAGCAAGAGAGAGTTCGCTGCTGCTGGGGGGTGGGGGGGGCGAGGAGGAAGGCTCCCAAACTGGATGTCGAGACCCCAAATGGGGTCAGATCTTTGTGGATGGTATTGCAATCCTATTGATAATATAATACCTCTTCTGCTGTTGCCTGGGATTATAATGGGGTCATGCGAAAGTTTAAGAAACCGCCAAGGATGGAGCCTCCTTTTCCCATGTTATTTCATGTCGCTATTTCGATCCACTAACATTTGTTTTGAGTTTTTTTACATTATTAAAATACACTTTGCATGACCATCTGTAAATAAAAGCACAGTAGCAATC
>TRINITY_DN3885_c0_g1_i4 len=355 path=[1:0-67 12:68-354]
AAAAAAAATCCACCCCAATCGCAGTATGGCAGCAGAAAGAAAGAGGGGGTTCGCTGGGGGGGGGGGGGGGGGGGGGCGAGGAGGAAGGCTCCCAAACTGGATGTCGAGACCCCAAATGGGGTCAGATCTTTGTGGATGGTATTGCAATCCTATTGATAATATAATACCTCTTCTGCTGTTGCCTGGGATTATAATGGGGTCATGCGAAAGTTTAAGAAACCGCCAAGGATGGAGCCTCCTTTTCCCATGTTATTTCATGTCGCTATTTCGATCCACTAACATTTGTTTTGAGTTTTTTTACATTATTAAAATACACTTTGCATGACCATCTGTAAATAAAAGCACAGTAGCAATC
>TRINITY_DN3885_c0_g1_i7 len=2410 path=[5:0-265 7:266-1062 8:1063-1064 9:1065-1066 10:1067-2122 12:2123-2409]
ATAATTCAGGGTGCTGGTTTTGACCTTTTAAAGCCCTAAACGGCCTGGGCCCCAGGTATCTGGAGAAGAAAAACCTCTTCCCTTTTATGCTCCATTGAGACTTCGGAGGTCGGCTGAGGGTGCCCTCTTGCAAGAATGAACTGCCCGTGAGGCTTGTACAACGAGGACACGCAGAGAGACGTTCTCGGTATCTGCTCCACAATTATAGAACTCGCTCCCTTTGGAGCTCCCCCTAAGCCGGAGCCTGCTTACCTTTCAAACGAGACGTGTGGATCTGAGCAATATCGTGAAGGCTGCACAAACATCTGCCTGTGAAAATGGCCAAGAGCAAAAGCATGAAATCTTGCTGACCCTAGATTCCCTCCAGAAATCCGTTGCGGACTCAGCCCTCAGCGGGATAGAGGAGCACCTGACCCGTCTCAGCGAGCAGTGCCGAGAGCAGCTGGCATACCGCTACCTGGCTGGGCAGAAGGGGGCTTACCCTGTGGTGTTGGCCGCCTGCCAGCTGGCAGAGGGGGAGAGGTGCATGGCTCTGAAAGCCTTCCATGCCCTGGCTGCGCTCACCGATGGCCAGCCAGACCTGCTGGATGCCTCGGGCCAGGAGCTGCTGCTCCAGGTGTTGAAGGGGAGCATGGACGATGCCGAAATGACTTTCTCCGTGCTCCGGTGCATACGACATGCGTGCCTGAAACACGAGCAGAACCGGCAGGACCTGGTGAAAGGCGGTGTCCTCCCACTGCTGACCGGAGCCATCATTCGGCACGGGGACAGTGCCAACATGGTCCGAGAGGCCTGCTCCGCGCTCCGTATCATGACCTTCGACGATGACATCCGTGTAGCTTTTGGTCATGCCCACGATCACGCCAAGATGATCGTGCTGGAGCATGATGGCTTGAAGGTTCTGATTGAGGCTGCGAAAGCATTTACGGACGACCCCAGTGTCCTCAGTGAGCTGTGCGCCACTCTCTCGCGCCTCTCCGTCCGGAACGAGTTCTGTCAAGAGATTGTAGACCTAGGGGGCTTGAATTTCATGGTGGCACTGCTGGCCGACTGCATCAACCATCAGGAGCTGGTGAAGCAGGTGCTGAGTGCCATCCGGGCTATCGCAGGCAACGATGATGTGAAAGATGCCATCGTCAACGCCGGAGGAACAGACCTCATTGTGCTGGCAATGAGCCACCATCTTGCCAGCCCTCAGATCTGCGAGCAGAGCTGCGCGGCTCTGTGCATGCTGGCCTTGCGCAAGCCGGAGAACTGCAAAGTCATCATGGAAGGCGGAGGGGCGCTGGCGGCGCTCCAGGCCATGAAGGCACATCCCAGAGAAGTAACTGTGCAGAAACAGGCCTGCATGCTGATCCGTAACCTCGTGTCCCGCAGTCAGGATTTCTCCCAGCCCATCCTGGAGATGGGAGCCGAAACCTTGATTGTGGAGGCTCGCACAACACACCGAGACTGCGACGACGTGGCCAAAGCCGCCTTGAGAGACCTCGGCTGTAAGGTGGAGCTGCGGGAGCTGTGGACGGGACAGAAGGGAGGCTTGGCTCATTGACCCCGCTGCCTTCAGCTCGACAAAATATCCCGAGCCCCACCCCTAGGAGGAGAAAAAAAATAATCTAGCCCAGAAACAGCTGCTGAAAGAGCGCTCCTGGCTTGGGAGGCTGTTGTGGAGTGAAACGCTGTGCCGGAGCTTGCTTGGTCTGTGGACGTAGGCTTTAACAATAAACTTCCTGTGGCCATACCCTCTCTCTTTGTTTGAATCCAGAAGCCGCCCTGCCGTTGCCTGCTGCTGCGTGCTCTGCTTGGCTGTAGGACGGGGCCGTTCTCCCCTATCCGGCTTGTGCCGCACAACACAAACGGGCCTCTTCCCTTCAGCAGGCTTGATCCCTGCTCTCTGCTGTTCCTTGTGTGTTGTGTCCTAAGTGCTGTGTGTGCCCACCACGTAACCTCACCGTGTGCCGGCTCATCCACCCCCCCACAAACCAAAATGGGGCTGTTGGGCAGCGGTGGCACAGATAAATGCATCTCTTTCTAATAACCTCACTGTGAGCGTCCCAGAAATAAAATGCATCCCAATCGCAGTATTGCAGCAGCAAGCAAGAGAGAGTTCGCTGCTGCTGGGGGGTGGGGGGGGCGAGGAGGAAGGCTCCCAAACTGGATGTCGAGACCCCAAATGGGGTCAGATCTTTGTGGATGGTATTGCAATCCTATTGATAATATAATACCTCTTCTGCTGTTGCCTGGGATTATAATGGGGTCATGCGAAAGTTTAAGAAACCGCCAAGGATGGAGCCTCCTTTTCCCATGTTATTTCATGTCGCTATTTCGATCCACTAACATTTGTTTTGAGTTTTTTTACATTATTAAAATACACTTTGCATGACCATCTGTAAATAAAAGCACAGTAGCAATC
>TRINITY_DN3885_c0_g1_i1 len=1632 path=[2:0-286 9:287-288 10:289-1344 12:1345-1631]
CTCTAGCTGTGAAAACAGTATTGTCAGTAATCGTATAGAGTAGTGAGCTGCATACGCTGGATGAGCGCCTCATCCCCGTAAGCTCATCGCTGATGCCTCCTCTTCCCTCCTTCCCTCAGGGTCCCTCTTACCTGTAACTTCCCTGTGACCTGGAGGGGATTGGGATTCCTGTTGTTGATAGGGTCCGACCCCCGCTGGTCAATTGGGTTCGCAGCTTTGGACCCCTTGCTGCGTTTGGATTGTCAAGTTGCAGCGGTGGCCAGGAACGATTTTCACCAAAGCCATCTGGAGCTGGTGAAGCAGGTGCTGAGTGCCATCCGGGCTATCGCAGGCAACGATGATGTGAAAGATGCCATCGTCAACGCCGGAGGAACAGACCTCATTGTGCTGGCAATGAGCCACCATCTTGCCAGCCCTCAGATCTGCGAGCAGAGCTGCGCGGCTCTGTGCATGCTGGCCTTGCGCAAGCCGGAGAACTGCAAAGTCATCATGGAAGGCGGAGGGGCGCTGGCGGCGCTCCAGGCCATGAAGGCACATCCCAGAGAAGTAACTGTGCAGAAACAGGCCTGCATGCTGATCCGTAACCTCGTGTCCCGCAGTCAGGATTTCTCCCAGCCCATCCTGGAGATGGGAGCCGAAACCTTGATTGTGGAGGCTCGCACAACACACCGAGACTGCGACGACGTGGCCAAAGCCGCCTTGAGAGACCTCGGCTGTAAGGTGGAGCTGCGGGAGCTGTGGACGGGACAGAAGGGAGGCTTGGCTCATTGACCCCGCTGCCTTCAGCTCGACAAAATATCCCGAGCCCCACCCCTAGGAGGAGAAAAAAAATAATCTAGCCCAGAAACAGCTGCTGAAAGAGCGCTCCTGGCTTGGGAGGCTGTTGTGGAGTGAAACGCTGTGCCGGAGCTTGCTTGGTCTGTGGACGTAGGCTTTAACAATAAACTTCCTGTGGCCATACCCTCTCTCTTTGTTTGAATCCAGAAGCCGCCCTGCCGTTGCCTGCTGCTGCGTGCTCTGCTTGGCTGTAGGACGGGGCCGTTCTCCCCTATCCGGCTTGTGCCGCACAACACAAACGGGCCTCTTCCCTTCAGCAGGCTTGATCCCTGCTCTCTGCTGTTCCTTGTGTGTTGTGTCCTAAGTGCTGTGTGTGCCCACCACGTAACCTCACCGTGTGCCGGCTCATCCACCCCCCCACAAACCAAAATGGGGCTGTTGGGCAGCGGTGGCACAGATAAATGCATCTCTTTCTAATAACCTCACTGTGAGCGTCCCAGAAATAAAATGCATCCCAATCGCAGTATTGCAGCAGCAAGCAAGAGAGAGTTCGCTGCTGCTGGGGGGTGGGGGGGGCGAGGAGGAAGGCTCCCAAACTGGATGTCGAGACCCCAAATGGGGTCAGATCTTTGTGGATGGTATTGCAATCCTATTGATAATATAATACCTCTTCTGCTGTTGCCTGGGATTATAATGGGGTCATGCGAAAGTTTAAGAAACCGCCAAGGATGGAGCCTCCTTTTCCCATGTTATTTCATGTCGCTATTTCGATCCACTAACATTTGTTTTGAGTTTTTTTACATTATTAAAATACACTTTGCATGACCATCTGTAAATAAAAGCACAGTAGCAATC
>TRINITY_DN3885_c0_g2_i1 len=231 path=[0:0-230]
GATCTGTTTTTTAAACGTTATTGTTTTATTTGTTGTACGCCGCCCCAAGATGCCGCTGGCATGAGGGGGCAGCTAATAAATATTTATAAATAAAATAAATAAATATTGTTTCTGGATAAACACAAACTGGTATCCACTTTGGAGAAGTGGGAATGGGACCAGATTTGACCTACAGGCCAGAAGTCCCAGCTTCTGCTTTAACCTTTCAAAAACCAGTGCTTACTGTTTGCA
>TRINITY_DN3885_c1_g1_i1 len=212 path=[0:0-211]
TGACAGTGGCCATTCTCAGTTGCTTCAGAGACGTATCCTACAGGTCATAATGAAGTGATCTATTCCCTGCTGTTCAGCCCCAGCTGTCAGAGCTTACATTCCCCAACCTTCTTGGTTAATAACCATTTATATAAGTATATGGCTCATTTTAGGTGTTCTTTACCTATAGGTAAAGGGAGCTTTATAGGGAGGTTGTGTCTGTCTGTGGCCCC
>TRINITY_DN3885_c2_g1_i1 len=231 path=[0:0-230]
GAGAGAACAGCAGGAAATGGATCGCTCAGTTATGACCTGTTGGACACTTTTCCCAAGTGGCTGAGAGTGGCCACGGTTGGTGACAGGATGCTGAGCTTGATGGATCACTGGTCTGACCCAGTGGGGCACTTCTTATGGTTTTAGAATGAGGACTCTAGCTGTAGTGAGCATGGCTCAGTCTGCTTCTCAAGTATCCCTACTAATAAAAACAGGAAAGTGACTGTTAATCTT
>TRINITY_DN3861_c0_g1_i1 len=1078 path=[0:0-1077]
TTCCGATCTTTTTTTTTTGTTTTAAAAACATGAGTTTTATTGACACAAACAAGACACTGGGCGAGGTGGAAATGACCACCTACCCACCCCAACCCTGCTGTGGCCGGGATTAAAAAAAAAATTAAATATCATAAACCAAAGAGACGTTCATGAAGAGGAAATGACACACTTTCCCAAAAGACTAGCAAGAATTACAAAAAGGCCCCGAGAGTTGATTAAAGCACTCAGTGAGAGAGACGAACAATGATAAGACCACCGCGTTAATACCAGCCCTTCCCTGCCCCTCAGCTAGGGGGCACCAGAGGGACCAGGGGAGTCTGTCCCTCCGCAACCACTTCCTCCTCTAGGCTCTAAGATCACTCCATTTTGCAGCGGAAGAAGGAATCTTGTGTAACCTCTTTCCAGAAGCGGCCGCCCTACTCAGCCTCAGGCGACAGCTGTGTTGGGACCAAATGTTCTCAGCTTACCCCTTCCGGAGCCCCATCCCTTCGGCCCCCCTCTCCTGGACCCTGCCCAAAACCAGAGGGCCTGCCCCCGGCTGCCTGGCATCCCCCTGCCCATCCAGCCACTGGCTTTGCCCCTCAGTGGGGTTTGGGAACGTGTCCGTCCACATAGAAGTTCCTGGTGATTTTCGGGAGGGTGAACTCTGCTCCCTCCAGCTCTTTGGTGAGGACGATTTGGCAGCCGAGGCGGGAGTTCTCCTGCAGCAGAGGAGCCATGTCCAGCATGTCGTCTTCCCTTTCGTCGGGGGTGGGAAGCTTTTCTAAGAATTCTGGGCTCACATAGACGTGGCAGGTGGAGCAGGCCAGGGACGCTTCACAGGCACCTTCCAGTTCGATGTCGTGCCTCTGGGCCAGACGCAAGACATCCTCCCCCACTTTGCCTTGAACCGGGATTCTCCGCCCGGAGCGGTCTATAAACACCACGTTCACCACTGCTGCCGCCGTACTTTCATCTTCTCCCCGGAGCGTGTCTGCCGCGCGGAAGCCCCGGCCGGCCGGGCGGATGCGGAGCCCCCCGACCGCCCGGCGTAGCAGCCGCCGAGTCACATTGACGCCGCCTCCAGCCACGGGGGCCG
>TRINITY_DN3898_c1_g1_i1 len=4112 path=[0:0-4111]
TTTTTTTTTTTTTTTTTTTTCAGTCTATCAACAGAGGAACTTTTAATCACAAGTTTATAAAATCTATACAAGAAAAGCAGTCACACTTCTCAGAATTTACAAGATACAACAACAAGAAAGAATTTATTTCTGTTGGCTCTTCCTTCAGTCAGGTAAGTAGGATAAAGCATCATAAGACAAATATAAACCCAGCAAATATAGGGACTCAGTGCCACAGCCAGGGCAATACAGGTATTGCATATTTTAAGCACCACTGCATTTTGATTGATAGTAAAATCATAGACAAACTCAAGTTCAGAAGGGGTCTCTGGTTTCTCCTCCTACGAGTAATCTTGTTTAATCATGCAACAGGGAAGAGATGCAATTATAGCCATACCCCCACCAGTATCCTGAAGTCACTCAGTCAGATTTGTTATTACAACCCAATTAAGATGAACAAGCTTTGGTATAGTTGCTCACTGCATGGCCACGAGAGCAGCAGATTACATTAGAATATGTGATTCCACCTTCCCATCTGAGAAAAGGTATAGGATCTTCATGGCAATGTTTACTATCTGTCAGTGAGGAGATCTTGCCTTAATATCTCCATCAAAATTAACATATATGGAGCCACGTTTATATAACCATATTAAAGTGCAGTCTCCAAAACATCCATGTTTCCCATCTTGTTTTAGGATTAGAAAAATCAATTCATCAAAAAGATTTGGAAAGGCAGCCAAACCTAAAGCAAAGATTTTTTGCAAGTATTTATTTTTTTGCTGAAAGGGAGTATTTTTCTAGCAAACCTCTCTTTGCTTGACAAGGAGTTATTCCAACAAAGCAGCACATACCAGCCCAGAGTACAATAGTAATTTGCAGGACTTGCTTCACTCCAAAAAAGAGACTGAAGGCTAGGATTGGCAGTTGATCATTAACTGGTGAGCCATACAGAGAAAGGCAGCTGTGATCATCTCTTCTTTTTTTATTCCACTGAGGCGGCTTTCTTCCTGTTCCAGCAGAAGCGGTTTTCTCTCACTGAAGTAGCTCAAAAGGATACACAGTGTAGAGTGACAAGTGGGAAAATTTTGAGAACACAGAAAGCTAGCAATGCTCTCTTCTACAGGGCGCAGGAGGAGTCAGCGTGGCCTGGGCAAGCCGATTCCTGTGTGAATACAACCCCCTCCTAGCAGTGCAGAGTGAGGGGGGTTTTATATAGGGGCTCAAAGCAAAGAGAAAATCCTTTATTGGATCATGACAAATATTGTACACATACTGTGAGATAAAGGGAGAGAAAAAGTTTGTCTATGTACATTAGTGATTTAGGTCTTGTTCACATGACACAGAACAATTACCATGGGGTAATTTATCCTGGAGCATACACATCTTCTGGGTTAGGCTGTCCCAAGAATTCAGGTGGAAGTTATCTCTCAACTGAAAGGGGTTGTGTATTTCAGGGTAAGCACAACACCATGGAAACGTTCTGCAGTTAACCTGGGGGTAACTGGTTTCTGCAAACAAACCCTTTAAACAACAAGCTGAACAGGACCCAATCCATTTTGGATGCTATTTATATATTGCTAGAGGGCCCCCGGCCCAGGCATCCAGCTATCTTGGCTAGGCCAGTCCCAGCTATAGCACTCTCTGCCCCAACAGGCCTACTTGCAATACTGTTCCAAATGTTTGCCTTCTTATAAACAGACATTTCATAGGCAAGAGAGTAGGTTTTATTCACACTCCTTAACCCACCTCCAAGAATTCATTAACAGATACAGATGGTGTAAGTAAGAGGCTAGCAGCTCTCAGCAAGTTGCTGCTTTTGTTTAGAGTGGAATAAATGGCCTTGCATTAGCATTAACAACCCTCTTCCTAAATTTCTTCCCTCATACCTAGAAGTCCTTTAAGGAAAAGCTGGTCAACCACAGAAAGAAAACTGCTCCCAAGAATCTGACATTTGCACCTACTTCAGCCTGGATTATGATATATTTAAATACAGGCCTCTAGGTTTAAAATCATATGGAAATTTGGTTATATGTTCAGCAATCACCATGAACTTTCTTCTAGTGATTTAGCTTCACTTTCCTTCAAAATGAATTTTCCTTGAAGTGCTTAACAACGTTCTCAGCTGTGGGAACATAGGGAGAAAGATGTCTGTCCAAAACTAAGGGAAACGATCCACATTTTTCACTTGCTATATTATCTAGCTAGACTATGTCAAATCACATCCCTCACCTCTAAGTCACACAGCTAAGTCATGGCCAGTCACTGTCTCATTCAGGATTGCTACAATACCAGCGGTCAAAGTTTTTGCCCAATACTGCCTGCCCCCAACCCATTTCCCGAGCAAGGGAACTAGCCCACAGGAACAGACCGGGGTGCTGCTGTAGTAGAGACCGATTTACTGCTGCGATACTTCAGTCCGAGTGTGGATGTGCGAGAACTGTAGCACTGGCAGGAGTAGCTGGAAGGCATCCTGGATATATGAAGCGCTGTTTGAGGCCTCTAAGAACACTCCAGTGATTAACGGGTTAAGCACATCCGCCTTTTCTTTCACCCCTGCAGCTGATAAACATGTGGTAAACTCTTTAGACAGGGAAGACAGTTCTTTACACAGCAAAATGGTTATTCGTGAAAGGGCTTTGGCTCGGTCTGTTACCGACACCTCTTGCTTCTCGCCATGTAAAACCAAAGCTGCAGTTTTGTGGAAGGTTTCAATGGAGTAGGCGGTAAGTTCAGCTAGGCTTCGAATGGAAAATGTATGAATATCCTCCACAGATTTGTTATCATCTCGTTCAAAGTCCCCCGAGTCCATTTGCTGGCTTTTTTCACCCTTGTTCTCCTCTTTTGGAGGTTCAACATTGAACTTTTCAGTCCACTCACGGGCAGATTTTCTTGCTTTGGTAAGTTTGTCTGGCTTGGTAGAGAGACACAGTTCGGAAAAAAGCTCTGCTATCTCCTTTGTGAAATCGTCATCCCCCTTCTTCTCTTCCTCTTCATCATCATAAAATTCTGCTAACGAAAATGCTTCTTTCAGCTGCTCCAGCTCTGCTTTTAATGTATCTAACTCTTCTCCAGAGAGGGCATTTATGACAGACTTCACCTTTGATTCACTCTCTCTGGAAAGCAGTTCTAAGGCTTCCAGATGTGAAAGTCCCTGAAACTCATCAAAGAGTAACCCATAATGGGCTTTCTTCTCCGTAGCCATGGTAACCTCAGTAGCTGTCTGCTGTTCTTCTTTCTCCTTTGCCTCTCGCAAGACCTGAGAGAGTGTAGAATTCCGGTTCATTAGGCCTTTTGTTTTCTTGAATCCAGGGTCACCTTCAGCTATCACGTCCATTGTCTTCTTCCCAATAAATTCCAAAGCATCCAAACCTCCGCTAATAACACTCTTCCCTGTGTTCTGAACAGCAGTGGAGATCGTGGAAAATACACCAAAAGCTCCACTGATAGGTGAACCACTGTCTTCATCTTCTTTGATGGCACTGCTTGCTTCTGGATTCTCATTTTCTCCAGAAGAATCCTTGGCCTCAGCAGAGATTGCGGTAGGGCTGGGAATTCCAAGGGATGTCTCTGCCTTTTCAATGACAGTTGAGATACTTTGACCTACAGTAGCTACTGTTGCAGAGGCAGTAGAGATCAATGACTTTCCCCAGCTCCCCCAGTAACCCCATCCTGTCTGAGAGATCTCTGTGGAATCAGATACCTGTGGGGCCTGTCCCGGTGACTCCTGCACAGCAGCAGGCTCAGGGGAGGATTTGGCTTCAGGTCTCTTCCGAGTTAGGGCCACAGGTTCAGACTCGCTTCCTTCCTTGCCACTGCTCTCAGTGGAGTCGACTTCCTCAGCTTTCTGACAACTCTCATCCTGTTCACAGGTCTCTTCTTTCAGATTTTCATTACCATCTTCTTCAAACATGACCAGAACATTTCCTGCGGGGCAGGCCTCGGCCCGACTGGGCCCCCCTCTCTCGGAAACTGCCCCCGCCACGTCTCCTCTGGGCTTCCCGACGTAGAGCGAGTCTCACCCTGGCCCCCCTGGAGGACTAACACCATAGAGACTGCAAGACAGAGAGACGCCAACCGCATGAGCCCGGAAGAGCGTGATGACGTCGGGACGCACGTCTCCCCGGCCAGCGCGT
>TRINITY_DN3816_c0_g1_i3 len=426 path=[1:0-33 2:34-390 3:391-425]
TACACTCTTTCCCTACACGACGCTCTTCCGATCTCCTCTTACAGGTTTCACTGAAATGTATTGTCACAAAAAGCACAGACCTAACAAACACACAAAATTTTACAAGCAGTCACATTTGAAGTTTCATAAAACCATAACAAGTATAGGCTGCTAGCCTCCAAATCACTTACAAAAATCAATGTAAGTGCTTTTAGGACAGTGGTTGCAGCATGCAAAAGCTCTTTATAATAGGCTATTTTTGTTGTAGTGGTTGTGGAGCAGTTGTCCAAGGTCTAGTTACACGACAACAAAATTGAGACTAAAATTTACAGTGTCTAAAGATATCAAGCCCGATTCTCCACTGCCTTGTGTCTTCTGTAATCATTGGCATTTGTTCTGCATAGGTGTATAAGATCGGAAGAGCACACGTCTGAACTCCAGTCACCT
>TRINITY_DN3816_c0_g1_i2 len=1754 path=[1:0-33 2:34-390 4:391-1753]
TACACTCTTTCCCTACACGACGCTCTTCCGATCTCCTCTTACAGGTTTCACTGAAATGTATTGTCACAAAAAGCACAGACCTAACAAACACACAAAATTTTACAAGCAGTCACATTTGAAGTTTCATAAAACCATAACAAGTATAGGCTGCTAGCCTCCAAATCACTTACAAAAATCAATGTAAGTGCTTTTAGGACAGTGGTTGCAGCATGCAAAAGCTCTTTATAATAGGCTATTTTTGTTGTAGTGGTTGTGGAGCAGTTGTCCAAGGTCTAGTTACACGACAACAAAATTGAGACTAAAATTTACAGTGTCTAAAGATATCAAGCCCGATTCTCCACTGCCTTGTGTCTTCTGTAATCATTGGCATTTGTTCTGCATAGGTGTATAATGCTAGAGTCTAATGGTAGCATTTTTATACCCACTTCCTGGAGGAGGACTGCAAGACTCCATAGGATTTGATCCAGCATGGAACAGTACATTTTGAGGAGTCCCACTGAAGGGACTGTAAGTCTTTGCAGAGTTGAGCCCTAGGTTGCAAAGCTGAGAAGAAAGGTCTATAAAGGTGAATATAAGTCATTAAACAAGTGTTCCTTATATTACACACAAAAATGCACACATCTTTATAAGCCAAAAAGCTTCATTTAGAGACAACATTACAACTCAGGACAAATCTACTCAGTAATTGTAATCAAAGAGATAATTACTCTGGAATTAAGTTCATGATGTGCCAGTAAGTGACCTGCACAGAGGCCTAGATAGCCAATAAATTGAGAGGGTTTTCCTATGTGTGTTTGTTTGCAGTCCTTTAAACAAATATTCAAGAAAAAAAATAATCTGTGTGCTTAAAATCTGGTCTTGATGTTTAATCATGATCATCTGTGCTTGCGGTCTCATGTTAAAATATTTTCTAAATGTTCAACATAAAAATAAAAAATCTGTTCCTGCTGTTAGGAGAAAGTTTCTCCTTAGCCACAGCACTAAAATCCAAGCACTGGGGTCCCCAGAGAAAGGAAACACCAGCATTTACAAGATCTGGTGAGCCCTGAAAGTGAACAATTGGATTTGTGCAAAACACAATAGAAAGGAATTGAAGGCAAACTTCATGCTACTTTTACTAAGTGTGGTTCCACATATAACAACTGCCCCTTCTATGCCAGGGTTTGGGTACATGCACAGGAATGGCCATCAGATAAACCTGGAGCTGCAGCTCCTGGGTTTGGAACCCAGTGTGGCCTATGGTTTGTGTGGACCTGTTGCTATCCATGTGGGAGAGGGGAGGGTTAATCTGCTCCCTGCTAGAAGCAGGCTAGCAGCCCTCTCCCTCCTTCAGCAGCTGGGGGCTCCCTGCCTAGCAGCTCTTTGCCAGAGAGCAGGAAACCCCCTCTCAGCAGACTGGCCCCACCAGCTCTGAATTCCTGCCAGAAGGGGTTGTTGCAGCAGGCTGTGAGGGCTCTATTACCACAGCACCAGGGACTAAACCCGGGGCAGGGCTGCTGTCGACAAACCAATGGGTGGCCAGCCAACAACACAAGCTCCCACATGTTGCTATCCACACTCTTGGGTGGGTGGATAACATGGAAATACCCTAAGGCCCTTTTTACACAGGCAGCGGGGGGGTAGCTATGCTGCTGTGGAGGGGTGTGTGTGTCCTTTTCCACACACACACAATCTCCACCCATGGAACCTCCTCCATTTTGTGGGATGGCTCTGTGGGTGGAGATGGGTGGATGATGGATGGAGGTGGGTGTTAC
>TRINITY_DN3816_c0_g1_i1 len=1767 path=[0:0-46 2:47-403 4:404-1766]
TCTTCCGATCTTTTTTTTTTTTCAATTCATTTTTTTTATTGCAAACCCCTCTTACAGGTTTCACTGAAATGTATTGTCACAAAAAGCACAGACCTAACAAACACACAAAATTTTACAAGCAGTCACATTTGAAGTTTCATAAAACCATAACAAGTATAGGCTGCTAGCCTCCAAATCACTTACAAAAATCAATGTAAGTGCTTTTAGGACAGTGGTTGCAGCATGCAAAAGCTCTTTATAATAGGCTATTTTTGTTGTAGTGGTTGTGGAGCAGTTGTCCAAGGTCTAGTTACACGACAACAAAATTGAGACTAAAATTTACAGTGTCTAAAGATATCAAGCCCGATTCTCCACTGCCTTGTGTCTTCTGTAATCATTGGCATTTGTTCTGCATAGGTGTATAATGCTAGAGTCTAATGGTAGCATTTTTATACCCACTTCCTGGAGGAGGACTGCAAGACTCCATAGGATTTGATCCAGCATGGAACAGTACATTTTGAGGAGTCCCACTGAAGGGACTGTAAGTCTTTGCAGAGTTGAGCCCTAGGTTGCAAAGCTGAGAAGAAAGGTCTATAAAGGTGAATATAAGTCATTAAACAAGTGTTCCTTATATTACACACAAAAATGCACACATCTTTATAAGCCAAAAAGCTTCATTTAGAGACAACATTACAACTCAGGACAAATCTACTCAGTAATTGTAATCAAAGAGATAATTACTCTGGAATTAAGTTCATGATGTGCCAGTAAGTGACCTGCACAGAGGCCTAGATAGCCAATAAATTGAGAGGGTTTTCCTATGTGTGTTTGTTTGCAGTCCTTTAAACAAATATTCAAGAAAAAAAATAATCTGTGTGCTTAAAATCTGGTCTTGATGTTTAATCATGATCATCTGTGCTTGCGGTCTCATGTTAAAATATTTTCTAAATGTTCAACATAAAAATAAAAAATCTGTTCCTGCTGTTAGGAGAAAGTTTCTCCTTAGCCACAGCACTAAAATCCAAGCACTGGGGTCCCCAGAGAAAGGAAACACCAGCATTTACAAGATCTGGTGAGCCCTGAAAGTGAACAATTGGATTTGTGCAAAACACAATAGAAAGGAATTGAAGGCAAACTTCATGCTACTTTTACTAAGTGTGGTTCCACATATAACAACTGCCCCTTCTATGCCAGGGTTTGGGTACATGCACAGGAATGGCCATCAGATAAACCTGGAGCTGCAGCTCCTGGGTTTGGAACCCAGTGTGGCCTATGGTTTGTGTGGACCTGTTGCTATCCATGTGGGAGAGGGGAGGGTTAATCTGCTCCCTGCTAGAAGCAGGCTAGCAGCCCTCTCCCTCCTTCAGCAGCTGGGGGCTCCCTGCCTAGCAGCTCTTTGCCAGAGAGCAGGAAACCCCCTCTCAGCAGACTGGCCCCACCAGCTCTGAATTCCTGCCAGAAGGGGTTGTTGCAGCAGGCTGTGAGGGCTCTATTACCACAGCACCAGGGACTAAACCCGGGGCAGGGCTGCTGTCGACAAACCAATGGGTGGCCAGCCAACAACACAAGCTCCCACATGTTGCTATCCACACTCTTGGGTGGGTGGATAACATGGAAATACCCTAAGGCCCTTTTTACACAGGCAGCGGGGGGGTAGCTATGCTGCTGTGGAGGGGTGTGTGTGTCCTTTTCCACACACACACAATCTCCACCCATGGAACCTCCTCCATTTTGTGGGATGGCTCTGTGGGTGGAGATGGGTGGATGATGGATGGAGGTGGGTGTTAC
>TRINITY_DN3816_c0_g1_i4 len=439 path=[0:0-46 2:47-403 3:404-438]
TCTTCCGATCTTTTTTTTTTTTCAATTCATTTTTTTTATTGCAAACCCCTCTTACAGGTTTCACTGAAATGTATTGTCACAAAAAGCACAGACCTAACAAACACACAAAATTTTACAAGCAGTCACATTTGAAGTTTCATAAAACCATAACAAGTATAGGCTGCTAGCCTCCAAATCACTTACAAAAATCAATGTAAGTGCTTTTAGGACAGTGGTTGCAGCATGCAAAAGCTCTTTATAATAGGCTATTTTTGTTGTAGTGGTTGTGGAGCAGTTGTCCAAGGTCTAGTTACACGACAACAAAATTGAGACTAAAATTTACAGTGTCTAAAGATATCAAGCCCGATTCTCCACTGCCTTGTGTCTTCTGTAATCATTGGCATTTGTTCTGCATAGGTGTATAAGATCGGAAGAGCACACGTCTGAACTCCAGTCACCT
>TRINITY_DN3832_c0_g1_i2 len=1524 path=[0:0-1037 2:1038-1523]
CGACCACCGAGATCTACACTCTTTCCCTACACGACGCTCTTCCGATCTGTGAAACTAATTTTATTGCAGTTTTACACACTGATGCATTTTGATAAATGTACAAAAAGAAATGCTCCATTGTGGGTTTTTGCATTATGTACTATATACAAGATTTTACCATATTAATAGAAGGAAACTAGTAAAAAGTTTGGAAGCCTACAAAGACTATTAATGAATGCCAGGCGGCTAATTATTGTTCTTTCAACATGTTTCTGCAAAACTTCAATGCATATTTACATATGACCTTCAATCAGCAGCCTATAAAGCCTGCATTTTGTTTAATCTTTCATAGCTTGTTAGCACACTGGCAGTGATTGCCCCCACTGCAGAATGGAAGCACAAAGCAGTCACAGCACCTCTATAAGAGGAGCATTTTCAGTTCAGCTCACTGGGGCGGGGTCTACACCCATCCATCAGCATCCAATTACTGATCAAGATTGGTTTACCACCACTGCTTGAACATTTGCCCAGTAGTTTTCAACAATACTGAACCATTTAGTCTTTTTTCTTTCCTTTCCCCTTTCCCTTCCCCTTTCTCGATTCTTCATTTTTTACTGCTTTTGATGGCTTGGAAGGCTTTGCCTTTTTTTGCTTGATCATTGCATCAGTCTCAATAGCATCTTGCTCATTCTCATCAGATTGGACTTCATCAGCATTCAACTCCTCATTCAGCTCGGAGTCCACTCTAAAGCCTGCTTGACGCTTGGATATCTTTACTACGTGCAGTGAATATGGTGTAAGATGGGCCTCTTTGTTATAGGCCCGGGTGAAAGCTGATTTAACCTTAGGATCCAGTTTAGAGAAGGCACTAGGTTTGCCTCCCCAGCTACTTATTTCCATGATACTTTCAACATCTTCTCTCATCAAGCAGTACGAGTCCATCAGCGCAACGGTATCCTGCACACCGTCAGTTCCTAGACAGGTCAAAGGCCTCACGAGTGCGTCTCTTAAGTACGGCAAATACTCCAGGTTTACTGCCCTCTTGCTGGCAAGGGTTCTTTGACAAATATACATACAGAGATTGTGTTACATAGGATTTTTCAATACTTCTCCCTCACAGTCACCTAGCAGTGCCAAACGCAATACACCCAAGCTGCAATGGGCGGGGATACCACACTGTAGCCCGAAGCTCTGGAAGAAGTTACTTGTGGTGAAAAATTAGGAATGTCACTGGTACAAGGTTTTAAAGCAGCAGCTTGGCATAAAAACATGCCAGAAGACACCACAAACAACAATATTTTTTAAAAATATACCAAACATTTTAATGGTGGTTTACATTCAAACTGCTTCACAATCTACTAACCATTTTAATACTAATACTAAACTGGGTGCTCCCAGTGCGAATACACGCTTGTGCCCTCAAGACATGCTGCGCTCCCAAATTCTCATTTAGAGGACGAAGTAATGCAGCAAACACAAAGCCTGAGCTACCCTGCCTACCAACGGAAGAGCAACTCTCCTACACGCCAGCGGCCCAAGGAGGAC
>TRINITY_DN3832_c0_g1_i3 len=4676 path=[0:0-1037 1:1038-1651 3:1652-2293 4:2294-4675]
CGACCACCGAGATCTACACTCTTTCCCTACACGACGCTCTTCCGATCTGTGAAACTAATTTTATTGCAGTTTTACACACTGATGCATTTTGATAAATGTACAAAAAGAAATGCTCCATTGTGGGTTTTTGCATTATGTACTATATACAAGATTTTACCATATTAATAGAAGGAAACTAGTAAAAAGTTTGGAAGCCTACAAAGACTATTAATGAATGCCAGGCGGCTAATTATTGTTCTTTCAACATGTTTCTGCAAAACTTCAATGCATATTTACATATGACCTTCAATCAGCAGCCTATAAAGCCTGCATTTTGTTTAATCTTTCATAGCTTGTTAGCACACTGGCAGTGATTGCCCCCACTGCAGAATGGAAGCACAAAGCAGTCACAGCACCTCTATAAGAGGAGCATTTTCAGTTCAGCTCACTGGGGCGGGGTCTACACCCATCCATCAGCATCCAATTACTGATCAAGATTGGTTTACCACCACTGCTTGAACATTTGCCCAGTAGTTTTCAACAATACTGAACCATTTAGTCTTTTTTCTTTCCTTTCCCCTTTCCCTTCCCCTTTCTCGATTCTTCATTTTTTACTGCTTTTGATGGCTTGGAAGGCTTTGCCTTTTTTTGCTTGATCATTGCATCAGTCTCAATAGCATCTTGCTCATTCTCATCAGATTGGACTTCATCAGCATTCAACTCCTCATTCAGCTCGGAGTCCACTCTAAAGCCTGCTTGACGCTTGGATATCTTTACTACGTGCAGTGAATATGGTGTAAGATGGGCCTCTTTGTTATAGGCCCGGGTGAAAGCTGATTTAACCTTAGGATCCAGTTTAGAGAAGGCACTAGGTTTGCCTCCCCAGCTACTTATTTCCATGATACTTTCAACATCTTCTCTCATCAAGCAGTACGAGTCCATCAGCGCAACGGTATCCTGCACACCGTCAGTTCCTAGACAGGTCAAAGGCCTCACGAGTGCGTCTCTTAAGTACGGCAAATACTCCAGGTTTACTGCCCTCTTGCTGGCAAGGGTTCTGAGACTCATGTGCATCGTCAATTCCTGGATGATACGATCATGTTTCATTGTGGATGAAAATTTTCCCAACCAGCTTGGAAAGTTAGGAAACTGAGCCAGGTAGCCTCTCATCAGCTCTCCGGGGAGAACGCTTGAATAAATGGCCTGCGTGGGAAGAAGGCTCCAGTTTTGCTTGCTTCGGATCTGCCTGTCAACTAGGTCCCCGTCACATATGCTGTCTGCAGCTCTGCTCAGTAGCATCAAGTGTTTCTTCATGTTGCCTCCAGCAGCAGCAGGTTTCACATGTACGTAGTTTTCTTGGACAAAGAGGGGGGCTAGAGAGTAATCATGGAAAAACAGGTCTGATTTGTCTATGAAAGACATGTGTGCCGTCTCCTCTCCAGCAGCAAACACCTTCCTGGCAACGTCAAACGGGCCCAATTTGGTATCCTTTTTGGCTTTGATGGCATCAGCTTTGGCTTCATCGTAAGTCAGGGATTTATTTTTCACACACCACATAGTAAGATTGTGTAAAACCTGTCTGATGTCTTGATTGGCTGCCAAGATGATTTCATTCATTGCTGGAGGAGGGATCTTTAACTTTTCTTTAAATGCAATAGACAACATGGCACCCTGCAATAAAGCAAAATAGGTAGCGGAGAAAAAAAGGAAAGACTATTCCTAACACACAAAACAGTTCATTTTACCTTAGAATCCAGTTTAGAGCCTCCCCAGCTACTTATTTCCATGATACTTTTAGCATCTTCTCTCATCAAGCAGTAAAGAGTCCATCAGCACAAGAGCACCCTGCACACCTCCAGTTCCTATCCCTAACACCCCCTCCCCCAAACCAGGCTTGGTTGGTTCCATGCAGCAAACACCAGAAGCATTTCTTTAACAGCTGTACACATGGTATACAAGGGGACTATATCAGAATAAATACATAAATTATTTGGAGAAAGATTTTCAATAATGGATGCCCAATGCAAGCTCTGTCCTTTTGAAAATCAGTTCACTCATTCAGGTGTTTAGCGAACTCTTGTCAAGTTTGAAAGCCTAGCTGCTCACTGACGTGATCCACCTTTAAATCTTTGGGGCTGATACAATTTTCTGTTTCTATGCAAAGGCCGCAAGCCACATAGGCTTCAATGGGACTTCTCTAGAGTAAGTGGTTTGTGGGGCATGTTCAGTTTCTTAGGAATTGAAGACCTTTAAAGAAAAACGGTCAACAATTCATGCCTAGTTGAGTGGCTGCTCGACTATCATTACCCCTACCTTAATCTGCTCCACTCGAGGCCTGTGGAAACGAAGGTCAAGGCAATAATGGACCAGTGAACGAATCTTGGGGTGGTTCCGATCGTTACACATGCAGATGATGGGAATCTTGGTATGTTTTATCAGGCCAATAAGCTCCTGCATTCCTCCTCGGTCTTCGTTGCCGGCCATTCCATCCACTTCATCCATGATCAGCACATGTTTTATGCTCACCGAATGAGATGTTCCTGTACAGAAGTCTTTAATGCTGGTGTTATTTAGGGATTCAGCAACCACCTCTTTCAAACTCTTCTTGCTGCGTGTGTCGCTGGCATTCAGTTCCACATAGCTGTACCCCACTTCCTCGCACACTAAAGAAGCTGTAGTAGTTTTACCAACTCCTGGGGGACCGGAGAGCAATGCTGCTTTAAAACTGGCACCATCATCTTTGCTTCCAAATTTACCAGGTTTTGCCTGCTTGTCCTCAAGAGACGTATTCCTGTGCCAGTTCCGAAGCCAGCGAAGCAGCTTGTTGGCACAGCTCTGATCGCCTTGCTGTCCAATGATTGTTCTCAGAGACGTGGGCCTATATTTATCCACCCATAACAGCCCCCCATCGCCGCTTCCTTTGCTTGTGGCGGGAACCAAACACGCTTCATCCTTTGCAGCAGGTTTTTTCTCCACGGCTTCTTGTTTGAAGTGCAGGCCTTTCCGAGCTTCTGTAGTTTCCTTCGTGACAGATTTATAGGCCTCTCCTTTGTCGGGAGTGGAGTTGCTCTTTTTAGGATCAGTCTCTCTCTTAGCTGGACTGATTTTTCTTTTTTCTGGCTCAGTTTTCTGTGGGGTCTTGTCCAATTTGGATTTTGCCTTCTTTGCCTCTGCTTCCGCTGCTAATTCATACTTGGACTTTTTGCCTGCCGTTGTTCGGATGAGGTTAAATAGGCCATCTTCATCGAGTATTTTTGTTCCTAAACTGGATGCCTTCTCACATTTAGACTGGCCAGAGTCACGCCCCATAATGAGATAGTTTGTCTTCTTGCTGACATTGCCTGTTACTTTTCCACCATAGCGCTCAATTAGAGACTTGGCCTCATCTCGCTCAATAGATTCCATAACCCCTGTAATTACGAATGTCAGGCCTTCGAAACAATTCTCAGCTCCTTGTGGTATCTCCTTTGAACCCAGCGCTCTTGGACCCTCTCGATTAAGGAAGCTTCGATAAGCCTGGTAGTTGACTCGTTTCTTTTCAGAATCTTCAGGGCTTATAGACTCAAATTTCTGGGGGGAAACTTTTTCTTTTTTAGGTGTTGCCTTCTCTTCCTTTGATGCAGTTTTTTCTCGTGCTGCTGGATCCAGAGTTGTTTTTTCCTTTTTGTTATTCTCTTCTTGCTGTTTCATTGCCACCAGCTTGGAGCTAGGTTTCACTGGCAATGTCTTACTTGCTGGGTCCTTCCTGTCTTTACTAACGGAGGATTCTGGATTTGAACAAGAAGTCCTTTTACTTTCAGATTTTGTTTGGTCCTTTGCAGTAAAACTGTGTGTGTCATCTGTTGAATTTTCTGTTTTCCCTTTTGAAGATGGTTTATGCTTTTCTGTAGTATTTGGACTGGTTTTGGCAGGCAAAACTATTTGTTTCTCCTCTGGATCTTTTCGAGCCTTTTTCTTCTTTGGCGTTTCATCCAGCATGGCCAAGGTTCTGGCAAATTCTTCATCTTCGTGTAGCTGTCTCTCCAGTTCTTTCCTTTTGCTGGCTACCAGTTTCTTTTCTGATCGCTGGACACTACCCGTTCCAAAATAATCCAAGACTGAGGTTGGTGTCAATTTTACTGGGGATACTGGTTTACTTTTAGATTGGGTTTTTAAATCTGACTTTTGTATTCCTGGTGTTCCTTGGCGACCGCTTGACGAAGTTCCGTTCTCCTTAGGTTTCCGAGAGGAGTTCTTGTTCACAGAGTCATCTTCTTCATCTGTTTCTGAAACATAAACCACAGGATCCTGCTTCAGAACCTTATCAGGTTTTGAAGATGATGCTTTTCTATCTGGTGGATTCTTGGATTTTTTCACCGACTGTGTCTCCTCTTCTGAATCTGAATCATAGATTATCCTCTTTTTCTTGTTTGCCTGCTTTTGTTTGGAATCATCTTCATTAGACGAACTCTTCACCTTGATTTCCTTTGCCTTTTGCTTCCCATTTGATGTTGTTTCCCTATTTTTTATTTTTTCATTCTTTTTTACTGACTCATGATCATGTTTCTTATCAGCAGGTAGAACTCCAAAGAATTTTCTGATATCCATTGCTGCCCGATGGGGGGGGAGGGGGAGCTGGTTTAAAATCGTTAATTAGCGGGGCAGCTCCGGCTCCATTCTACTCCCCCCCACCCCGACACTTCGCGCCAACGGCAAAC
>TRINITY_DN3832_c0_g1_i1 len=4034 path=[0:0-1037 1:1038-1651 4:1652-4033]
CGACCACCGAGATCTACACTCTTTCCCTACACGACGCTCTTCCGATCTGTGAAACTAATTTTATTGCAGTTTTACACACTGATGCATTTTGATAAATGTACAAAAAGAAATGCTCCATTGTGGGTTTTTGCATTATGTACTATATACAAGATTTTACCATATTAATAGAAGGAAACTAGTAAAAAGTTTGGAAGCCTACAAAGACTATTAATGAATGCCAGGCGGCTAATTATTGTTCTTTCAACATGTTTCTGCAAAACTTCAATGCATATTTACATATGACCTTCAATCAGCAGCCTATAAAGCCTGCATTTTGTTTAATCTTTCATAGCTTGTTAGCACACTGGCAGTGATTGCCCCCACTGCAGAATGGAAGCACAAAGCAGTCACAGCACCTCTATAAGAGGAGCATTTTCAGTTCAGCTCACTGGGGCGGGGTCTACACCCATCCATCAGCATCCAATTACTGATCAAGATTGGTTTACCACCACTGCTTGAACATTTGCCCAGTAGTTTTCAACAATACTGAACCATTTAGTCTTTTTTCTTTCCTTTCCCCTTTCCCTTCCCCTTTCTCGATTCTTCATTTTTTACTGCTTTTGATGGCTTGGAAGGCTTTGCCTTTTTTTGCTTGATCATTGCATCAGTCTCAATAGCATCTTGCTCATTCTCATCAGATTGGACTTCATCAGCATTCAACTCCTCATTCAGCTCGGAGTCCACTCTAAAGCCTGCTTGACGCTTGGATATCTTTACTACGTGCAGTGAATATGGTGTAAGATGGGCCTCTTTGTTATAGGCCCGGGTGAAAGCTGATTTAACCTTAGGATCCAGTTTAGAGAAGGCACTAGGTTTGCCTCCCCAGCTACTTATTTCCATGATACTTTCAACATCTTCTCTCATCAAGCAGTACGAGTCCATCAGCGCAACGGTATCCTGCACACCGTCAGTTCCTAGACAGGTCAAAGGCCTCACGAGTGCGTCTCTTAAGTACGGCAAATACTCCAGGTTTACTGCCCTCTTGCTGGCAAGGGTTCTGAGACTCATGTGCATCGTCAATTCCTGGATGATACGATCATGTTTCATTGTGGATGAAAATTTTCCCAACCAGCTTGGAAAGTTAGGAAACTGAGCCAGGTAGCCTCTCATCAGCTCTCCGGGGAGAACGCTTGAATAAATGGCCTGCGTGGGAAGAAGGCTCCAGTTTTGCTTGCTTCGGATCTGCCTGTCAACTAGGTCCCCGTCACATATGCTGTCTGCAGCTCTGCTCAGTAGCATCAAGTGTTTCTTCATGTTGCCTCCAGCAGCAGCAGGTTTCACATGTACGTAGTTTTCTTGGACAAAGAGGGGGGCTAGAGAGTAATCATGGAAAAACAGGTCTGATTTGTCTATGAAAGACATGTGTGCCGTCTCCTCTCCAGCAGCAAACACCTTCCTGGCAACGTCAAACGGGCCCAATTTGGTATCCTTTTTGGCTTTGATGGCATCAGCTTTGGCTTCATCGTAAGTCAGGGATTTATTTTTCACACACCACATAGTAAGATTGTGTAAAACCTGTCTGATGTCTTGATTGGCTGCCAAGATGATTTCATTCATTGCTGGAGGAGGGATCTTTAACTTTTCTTTAAATGCAATAGACAACATGGCACCCTTAATCTGCTCCACTCGAGGCCTGTGGAAACGAAGGTCAAGGCAATAATGGACCAGTGAACGAATCTTGGGGTGGTTCCGATCGTTACACATGCAGATGATGGGAATCTTGGTATGTTTTATCAGGCCAATAAGCTCCTGCATTCCTCCTCGGTCTTCGTTGCCGGCCATTCCATCCACTTCATCCATGATCAGCACATGTTTTATGCTCACCGAATGAGATGTTCCTGTACAGAAGTCTTTAATGCTGGTGTTATTTAGGGATTCAGCAACCACCTCTTTCAAACTCTTCTTGCTGCGTGTGTCGCTGGCATTCAGTTCCACATAGCTGTACCCCACTTCCTCGCACACTAAAGAAGCTGTAGTAGTTTTACCAACTCCTGGGGGACCGGAGAGCAATGCTGCTTTAAAACTGGCACCATCATCTTTGCTTCCAAATTTACCAGGTTTTGCCTGCTTGTCCTCAAGAGACGTATTCCTGTGCCAGTTCCGAAGCCAGCGAAGCAGCTTGTTGGCACAGCTCTGATCGCCTTGCTGTCCAATGATTGTTCTCAGAGACGTGGGCCTATATTTATCCACCCATAACAGCCCCCCATCGCCGCTTCCTTTGCTTGTGGCGGGAACCAAACACGCTTCATCCTTTGCAGCAGGTTTTTTCTCCACGGCTTCTTGTTTGAAGTGCAGGCCTTTCCGAGCTTCTGTAGTTTCCTTCGTGACAGATTTATAGGCCTCTCCTTTGTCGGGAGTGGAGTTGCTCTTTTTAGGATCAGTCTCTCTCTTAGCTGGACTGATTTTTCTTTTTTCTGGCTCAGTTTTCTGTGGGGTCTTGTCCAATTTGGATTTTGCCTTCTTTGCCTCTGCTTCCGCTGCTAATTCATACTTGGACTTTTTGCCTGCCGTTGTTCGGATGAGGTTAAATAGGCCATCTTCATCGAGTATTTTTGTTCCTAAACTGGATGCCTTCTCACATTTAGACTGGCCAGAGTCACGCCCCATAATGAGATAGTTTGTCTTCTTGCTGACATTGCCTGTTACTTTTCCACCATAGCGCTCAATTAGAGACTTGGCCTCATCTCGCTCAATAGATTCCATAACCCCTGTAATTACGAATGTCAGGCCTTCGAAACAATTCTCAGCTCCTTGTGGTATCTCCTTTGAACCCAGCGCTCTTGGACCCTCTCGATTAAGGAAGCTTCGATAAGCCTGGTAGTTGACTCGTTTCTTTTCAGAATCTTCAGGGCTTATAGACTCAAATTTCTGGGGGGAAACTTTTTCTTTTTTAGGTGTTGCCTTCTCTTCCTTTGATGCAGTTTTTTCTCGTGCTGCTGGATCCAGAGTTGTTTTTTCCTTTTTGTTATTCTCTTCTTGCTGTTTCATTGCCACCAGCTTGGAGCTAGGTTTCACTGGCAATGTCTTACTTGCTGGGTCCTTCCTGTCTTTACTAACGGAGGATTCTGGATTTGAACAAGAAGTCCTTTTACTTTCAGATTTTGTTTGGTCCTTTGCAGTAAAACTGTGTGTGTCATCTGTTGAATTTTCTGTTTTCCCTTTTGAAGATGGTTTATGCTTTTCTGTAGTATTTGGACTGGTTTTGGCAGGCAAAACTATTTGTTTCTCCTCTGGATCTTTTCGAGCCTTTTTCTTCTTTGGCGTTTCATCCAGCATGGCCAAGGTTCTGGCAAATTCTTCATCTTCGTGTAGCTGTCTCTCCAGTTCTTTCCTTTTGCTGGCTACCAGTTTCTTTTCTGATCGCTGGACACTACCCGTTCCAAAATAATCCAAGACTGAGGTTGGTGTCAATTTTACTGGGGATACTGGTTTACTTTTAGATTGGGTTTTTAAATCTGACTTTTGTATTCCTGGTGTTCCTTGGCGACCGCTTGACGAAGTTCCGTTCTCCTTAGGTTTCCGAGAGGAGTTCTTGTTCACAGAGTCATCTTCTTCATCTGTTTCTGAAACATAAACCACAGGATCCTGCTTCAGAACCTTATCAGGTTTTGAAGATGATGCTTTTCTATCTGGTGGATTCTTGGATTTTTTCACCGACTGTGTCTCCTCTTCTGAATCTGAATCATAGATTATCCTCTTTTTCTTGTTTGCCTGCTTTTGTTTGGAATCATCTTCATTAGACGAACTCTTCACCTTGATTTCCTTTGCCTTTTGCTTCCCATTTGATGTTGTTTCCCTATTTTTTATTTTTTCATTCTTTTTTACTGACTCATGATCATGTTTCTTATCAGCAGGTAGAACTCCAAAGAATTTTCTGATATCCATTGCTGCCCGATGGGGGGGGAGGGGGAGCTGGTTTAAAATCGTTAATTAGCGGGGCAGCTCCGGCTCCATTCTACTCCCCCCCACCCCGACACTTCGCGCCAACGGCAAAC
>TRINITY_DN3904_c0_g1_i5 len=518 path=[1:0-179 6:180-201 8:202-206 9:207-213 11:214-215 14:216-219 15:220-232 16:233-241 18:242-243 21:244-247 25:248-362 38:363-383 40:384-438 41:439-517]
ATCATCTCACTGCCCATCAGAGAGCCCACACGGGAGAGCGGCCCTATCTCTGTGGAGAGTGTGGGAAACGCTTTAGCCAGCGACATCATCTCACTGCCCATCAGAGAGCCCACACGGGAGAGCGGCCCTATCTCTGTGGAGAGTGTGGGAAACGCTTTAGCCAGCGACATCATCTCACTGCCCATCAGAGAACCCACACAGGAGTCTGAAGTGGGGCAGAAAAGGGGAGAGTTGTAGGAAGGAGACATTCCATGAGGCAGCAAGTTCCTCCCCCTCCCCGCATTCCTGTACCCCCATCTGAATGCCACGCAAGAGCTGACCAGCCTCCGAGCCACCTCTCCTCCTCAGCTCTGCTCATTTGCTTCCAGCACTGGCTGCCTGGGGCAGGCAGGGAGAGGCAGAAGGGGATGATAAAGGTGGGGACATGGACATTGAGGGAAAGGTGGGAGGGTCCTGGCTCCCCTCTCTAGAGGCAGTCCCCAGCTCCCCCTAGACCCACTGCCAGACACCCCTGGCTC
>TRINITY_DN3904_c0_g1_i3 len=694 path=[1:0-179 6:180-201 7:202-219 15:220-232 16:233-241 19:242-245 23:246-416 33:417-559 40:560-614 41:615-693]
ATCATCTCACTGCCCATCAGAGAGCCCACACGGGAGAGCGGCCCTATCTCTGTGGAGAGTGTGGGAAACGCTTTAGCCAGCGACATCATCTCACTGCCCATCAGAGAGCCCACACGGGAGAGCGGCCCTATCTCTGTGGAGAGTGTGGGAAACGCTTTAGCCAGCGACATCATCTCACTGCCCATCAGAGAACCCACACAGGGGTCTGAAGTGGTGCAGGAAAGGGGAGAGTTGTAGGAAGGTGACTTCTCATGAGGCCAGCAACCCCCCACCCCCTGCATTCCTGTGCCCCCGTCTCAATGCCACTCAGGAGCCGACCAGCCACCGAGCAACCTCTTCTCCTCCGCTTTGCTCACTTGCCTCCAGCACTGGCTGCCTGGGGCAGGCAGGGAGAGGCGGAAGAGGATGTAAAAGCTGGGGGCAGTGACAGGGGAAGGTGGGAGGGTCCTGACTTCCCTCTCTAGAGACAGTCCCCAGCTCCCCCTAGAGCCACTGCCAGACACCCCTGGCTCCTACCTCCACAGCAGTTTGCTGAGTTTCAAGACTGGGCCCTCCTGCAGCAGGCAGGGAGAGGCAGAAGGGGATGATAAAGGTGGGGACATGGACATTGAGGGAAAGGTGGGAGGGTCCTGGCTCCCCTCTCTAGAGGCAGTCCCCAGCTCCCCCTAGACCCACTGCCAGACACCCCTGGCTC
>TRINITY_DN3904_c0_g1_i8 len=476 path=[1:0-179 6:180-201 7:202-219 15:220-232 16:233-241 18:242-243 20:244-332 36:333-338 37:339-347 38:348-368 39:369-396 41:397-475]
ATCATCTCACTGCCCATCAGAGAGCCCACACGGGAGAGCGGCCCTATCTCTGTGGAGAGTGTGGGAAACGCTTTAGCCAGCGACATCATCTCACTGCCCATCAGAGAGCCCACACGGGAGAGCGGCCCTATCTCTGTGGAGAGTGTGGGAAACGCTTTAGCCAGCGACATCATCTCACTGCCCATCAGAGAACCCACACAGGGGTCTGAAGTGGTGCAGGAAAGGGGAGAGTTGTAGGAAGGAGGCATTCCATGAGGTCAGCAACCCCCACTTTCCTGTGGCCCTGTCAATATCACTCAGGAACCAACCAGCCACCAACCAGCCTCTCCTCCACTTTGCCCACTTGCCTCCAGCACTGGCTGCCTGGGGGTGTAAAAGGTCGGGTCAGTGACAGGCGAAGGTGGGAGGGTCCTGGCTCCCCTCTCTAGAGGCAGTCCCCAGCTCCCCCTAGACCCACTGCCAGACACCCCTGGCTC
>TRINITY_DN3904_c0_g1_i1 len=556 path=[1:0-179 6:180-201 8:202-206 9:207-213 11:214-215 14:216-219 15:220-232 16:233-241 18:242-243 21:244-247 24:248-248 26:249-257 27:258-259 29:260-281 31:282-412 33:413-555]
ATCATCTCACTGCCCATCAGAGAGCCCACACGGGAGAGCGGCCCTATCTCTGTGGAGAGTGTGGGAAACGCTTTAGCCAGCGACATCATCTCACTGCCCATCAGAGAGCCCACACGGGAGAGCGGCCCTATCTCTGTGGAGAGTGTGGGAAACGCTTTAGCCAGCGACATCATCTCACTGCCCATCAGAGAACCCACACAGGAGTCTGAAGTGGGGCAGAAAAGGGGAGAGTTGTAGGAAGGAGACATCTCATGAGGCCAGCAACCCCCACCCCCTGCATTCTTGTGACCCCCTCTGAATGCCACTCAGGAGTCGACCAGCCACCGATCAGCATCTCCTCAGCTCTGCCCACTTGCCTCCAGTACTGGCTGCCTGGGGCAAGAAAGGAGATGTAGAAGGGGGTGTAAAAGGTTGGGGCAGTGACAGGGGAAGGTGGGAGGGTCCTGACTTCCCTCTCTAGAGACAGTCCCCAGCTCCCCCTAGAGCCACTGCCAGACACCCCTGGCTCCTACCTCCACAGCAGTTTGCTGAGTTTCAAGACTGGGCCCTCCTGCAG
>TRINITY_DN3904_c0_g1_i6 len=421 path=[0:0-75 4:76-76 5:77-85 6:86-107 8:108-112 10:113-120 13:121-121 14:122-125 15:126-138 17:139-163 27:164-165 29:166-187 30:188-188 32:189-222 35:223-250 36:251-256 37:257-265 38:266-286 40:287-341 41:342-420]
TGCCCATCAGAGAATCCACACGGGAGAGCAGCCTTATCCCTGCAAGGAGTGTGGGAAACGCTTTAGCCGGCGACATCATCTCACTACCCATCAGAGAACCCACACAGGAGTCTAAAGTGGGACAGAAAAGGGGAGAGTTTTAGGAAGGTGACATCTCATAGGGTCAGCAACCCCCACCCCCTGCATTCCTGTGGCCCCGTCTGAATGCCACTCAGGAGCCGACCAGCCACTAAGCAGTCTCTCCTTCTCTGCTTTGCCCACTTGCCTCCAGCACTGGCTGCCTGGGGCAGGCAGGGAGAGGCAGAAGGGGATGATAAAGGTGGGGACATGGACATTGAGGGAAAGGTGGGAGGGTCCTGGCTCCCCTCTCTAGAGGCAGTCCCCAGCTCCCCCTAGACCCACTGCCAGACACCCCTGGCTC
>TRINITY_DN3904_c0_g1_i4 len=380 path=[2:0-73 4:74-74 5:75-83 6:84-105 8:106-110 9:111-117 11:118-119 14:120-123 15:124-136 16:137-145 18:146-147 20:148-236 36:237-242 37:243-251 38:252-272 39:273-300 41:301-379]
ATCTCACTACCCATCAGAGAACCCACACAGGAGAGCGACCTTATCCCTGTGGGAAATGCTTTAGCCAGCGACAGCATCTCACTACCCATCAGAGAACCCACACAGGAGTCTGAAGTGGGGCAGAAAAGGGGAGAGTTGTAGGAAGGAGGCATTCCATGAGGTCAGCAACCCCCACTTTCCTGTGGCCCTGTCAATATCACTCAGGAACCAACCAGCCACCAACCAGCCTCTCCTCCACTTTGCCCACTTGCCTCCAGCACTGGCTGCCTGGGGGTGTAAAAGGTCGGGTCAGTGACAGGCGAAGGTGGGAGGGTCCTGGCTCCCCTCTCTAGAGGCAGTCCCCAGCTCCCCCTAGACCCACTGCCAGACACCCCTGGCTC
>TRINITY_DN3904_c0_g1_i9 len=424 path=[0:0-75 4:76-76 5:77-85 6:86-107 8:108-112 9:113-119 11:120-121 14:122-125 15:126-138 16:139-147 18:148-149 21:150-153 25:154-268 38:269-289 40:290-344 41:345-423]
TGCCCATCAGAGAATCCACACGGGAGAGCAGCCTTATCCCTGCAAGGAGTGTGGGAAACGCTTTAGCCGGCGACATCATCTCACTACCCATCAGAGAACCCACACAGGAGTCTGAAGTGGGGCAGAAAAGGGGAGAGTTGTAGGAAGGAGACATTCCATGAGGCAGCAAGTTCCTCCCCCTCCCCGCATTCCTGTACCCCCATCTGAATGCCACGCAAGAGCTGACCAGCCTCCGAGCCACCTCTCCTCCTCAGCTCTGCTCATTTGCTTCCAGCACTGGCTGCCTGGGGCAGGCAGGGAGAGGCAGAAGGGGATGATAAAGGTGGGGACATGGACATTGAGGGAAAGGTGGGAGGGTCCTGGCTCCCCTCTCTAGAGGCAGTCCCCAGCTCCCCCTAGACCCACTGCCAGACACCCCTGGCTC
>TRINITY_DN3904_c0_g1_i7 len=421 path=[0:0-75 4:76-76 5:77-85 6:86-107 8:108-112 9:113-119 12:120-120 13:121-121 14:122-125 15:126-138 16:139-147 18:148-149 21:150-153 24:154-154 26:155-163 27:164-165 28:166-188 32:189-222 34:223-256 37:257-265 38:266-286 40:287-341 41:342-420]
TGCCCATCAGAGAATCCACACGGGAGAGCAGCCTTATCCCTGCAAGGAGTGTGGGAAACGCTTTAGCCGGCGACATCATCTCACTACCCATCAGAGAACCCACACAGGAGTCTGAAGTGGAACAGAAAAGGGGAGAGTTGTAGGAAGGAGACATCTCATGAGGCCATCAACCCCCACCCCCCGCATTCTTGTGGCCCCGTCTGAATGCCACTCAGGAGCCGACAAGCCACCGAGCAGCCTCTCCTCCTCAGCTCTGGCCACTTGCCTCCAGCACTGGCTGCCTGGGGCAGGCAGGGAGAGGCAGAAGGGGATGATAAAGGTGGGGACATGGACATTGAGGGAAAGGTGGGAGGGTCCTGGCTCCCCTCTCTAGAGGCAGTCCCCAGCTCCCCCTAGACCCACTGCCAGACACCCCTGGCTC
>TRINITY_DN3904_c0_g1_i2 len=421 path=[0:0-75 4:76-76 5:77-85 6:86-107 8:108-112 9:113-119 12:120-120 13:121-121 14:122-125 15:126-138 16:139-147 18:148-149 21:150-153 24:154-154 26:155-163 27:164-165 29:166-187 30:188-188 32:189-222 35:223-250 36:251-256 37:257-265 38:266-286 40:287-341 41:342-420]
TGCCCATCAGAGAATCCACACGGGAGAGCAGCCTTATCCCTGCAAGGAGTGTGGGAAACGCTTTAGCCGGCGACATCATCTCACTACCCATCAGAGAACCCACACAGGAGTCTGAAGTGGAACAGAAAAGGGGAGAGTTGTAGGAAGGAGACATCTCATGAGGCCAGCAACCCCCACCCCCTGCATTCCTGTGGCCCCGTCTGAATGCCACTCAGGAGCCGACCAGCCACTAAGCAGTCTCTCCTTCTCTGCTTTGCCCACTTGCCTCCAGCACTGGCTGCCTGGGGCAGGCAGGGAGAGGCAGAAGGGGATGATAAAGGTGGGGACATGGACATTGAGGGAAAGGTGGGAGGGTCCTGGCTCCCCTCTCTAGAGGCAGTCCCCAGCTCCCCCTAGACCCACTGCCAGACACCCCTGGCTC
>TRINITY_DN3904_c0_g1_i11 len=420 path=[3:0-75 5:76-84 6:85-106 8:107-111 10:112-119 13:120-120 14:121-124 15:125-137 16:138-146 19:147-150 22:151-153 26:154-162 27:163-164 29:165-186 30:187-187 32:188-221 35:222-249 36:250-255 37:256-264 38:265-285 40:286-340 41:341-419]
GCCCATCAGAGAATCCACACAGGAAAGCAGCCCTATTCCTGCGGAGAGTGTGGGAAATGCTTTAGCCGGCGACAATATCTCACTACCCATCAGAGAACCCACACAGGAGTCTAAAGTGGGACAGAAAAGGGGAGAGTTGTAGGAAGGTGACATTTCATGAGGCCAGCAACCCCCACCCCCTGCATTCCTGTGGCCCCGTCTGAATGCCACTCAGGAGCCGACCAGCCACTAAGCAGTCTCTCCTTCTCTGCTTTGCCCACTTGCCTCCAGCACTGGCTGCCTGGGGCAGGCAGGGAGAGGCAGAAGGGGATGATAAAGGTGGGGACATGGACATTGAGGGAAAGGTGGGAGGGTCCTGGCTCCCCTCTCTAGAGGCAGTCCCCAGCTCCCCCTAGACCCACTGCCAGACACCCCTGGCTC
>TRINITY_DN3912_c0_g1_i7 len=1631 path=[1:0-321 2:322-1034 4:1035-1260 6:1261-1587 7:1588-1630]
ACATAGCACCACAGTGACTAAACTGAAGAAACCTTCGACAGTCTTAGTGAAGTGAGAATAAAACTCCTACCTGCCCGCGCTTTACTGCTGAACAGAGACGTTGCATTAAATGTCAAGCTTTTCATCCTTCAGGTGTTTGAGAAGGCATTTTTTACGTTATTGTAACATTTTGATGTCTTTCTAATTGCCTGTAATCTGTTTACATACTACAACTGGTCCCCTGGAGCATTAGGGATTATGAATCCTCATGTTTGAAAAATAACATCTGCGTCCCATACTCCACAATGAAATGCTGTGCAAATAGACTCTGTCTTATTGTCACAGGCTGAAATGGCCCTGCTTATGATGGATGAGGAGGAGGAGACTAAAAAACACTTCAATTACGAAAAGATTGTAGAACAGCAGAACCTGAGCAAGAAGAAAAAGAAGCAACTAATGAAAAAGAAGGAACTGGTGGACGATGAATTCCAGGTGAATGTTGCTGATCCAAGATTCCAGGCAATGTATTCTTCACACTTGTTTAATTTGGATCCTTCAGATCCAAACTTCAAGAAAACTAAAGCTGTGGAAAAAATTTTAGAGGAGAAAGCTCGTCGAAGAGAACAAAATGAGCAGGAGCTTTCAGAGGCAGTGCAGGGACAGGAAAGCAAGATGAGAAAGAAGGGAATAGTTAACGCAAAATCTATAGATCCTGCTTTATCAATGCTAATAAAATCAGTCAAAAATAAAACACAACAGTTTCAAGCAAGGAAGAAACATAAAGTCAAATAAATTGATAGATGTTTGCATTTACTAAATTCAGTCTGTCCCATATAAAGTGGTGGATTTCCTTATAACATTACTAACGAATATTGAAACTGATTAAAGAAACTTCTCTGTCCTTCTCATAAATACAAAATGCTCAAACACTTGAAAAAAGTAAAGTCCAAATGAATCACAAAACTGTTCATTAGAAAAAAATGTACAAGAAGCTATTTATCAATTTTATTAACTTATAAAATAATGCAGTTATGACAATGGATTACCTAGAGTCTGATTTGTAAAAAGATGTTTGATGCCATGAATGTCAAACCCTGATATCATCTTGAGATAAGCTTTTTCAGATCTCATGCTGTTGTATTTTCCAGACTTGTAAAGTATTAATAATGTTGCTAATAAAATCAGACATTGATTTTAAAAAAAAAAAAAAAAAAAAAAGAAAGAGAAAAGAAAACATTATATGTAGTTATGTAAAGAGAAGTCTGTCTTTATTTTTTAAAAAGTTGCATTCAGAAGCTCCAAAGCTCCGAGATTCCTGTGCTGGGAACAGAGGTGGCAGATGTTGTCGTAACTGTTTTTAATGGGAAGCTGATTTGCCACAAAGCAGGGGTTTTTGCTTGTATTGACGCCTCATTGAGTCCATCCTACGATCTTTCCAAATTCCCAGCTTCGGTGCAGTGCATTGCTACACTGCTGTGTCTGTGAACTGCGCAGCTCACGGGTGGCTCCAGGAGGAGGGTGGACAGCCTTCTCGGTATGAACGCGAAAGTCGTCTTGTATATGCCACTGACTCTCTCTCTTCTCTTCCCCCCCCCCCCCCCCCCCCCCCCCCCCCCCCCCCCCCACCCCCCTCCTCCCCCTCCTTTTATTTA
>TRINITY_DN3912_c0_g1_i3 len=3367 path=[0:0-2057 2:2058-2770 4:2771-2996 6:2997-3323 7:3324-3366]
CTCGCACTTGAGGTTTTTTGTCCCATTTGGCTCGCCGTTGTGTGTGCCGTGGGGAAACCGCAGAGACTTCTTGTGAGATTTTCCAAGTTCTGATTCAAAAGAGTGCAAAAATGGCGTCCAAGCAGGAGTTAATCAATGACCAGCGGTTTAGTAGGGTTACCAAAGATCCTAGATTCTGGGAAATGCCAGAAAAAGACTGCAAGATCAAGATTGATAAACGATTTCGGTCTATGTTTCATGACGAGAGGTTCAAGCTGAAATATACTGTAGATAAAAGAGGCCGGCCTATTAATCGCAGCTCCACGGAGGATCTGAAACGCTTCTATGACCTTTCAGATTCAGACACTGATGTTTCAGCAACTGATAACCAAGTGTCCTCTGGAAAGAAAACTAAGGGGAAAAAGGCAAAATCTCAAAAAGGACTAGAGTCCAGGCAGTCTCTTCTTGGCTGTCAGTCTCAGGAGGGAAGCAAAATAAATAAACAGAAAAGGGACCACCCATCTGAATCAAAACCGGATGGTGACCAGAATGAAGGACAGAAACATGTTACTGAGATTGGTGCTTCAAGCAAATCCAAGTTTGAAAAAACCTCTATGGAGACTAAGGCAGCAAACGAGTCTGTACAGGATAAGTGGGAAGACCCTCCAGCAGTTAACTCAGAGAATGAAGATGATACTCATGAATACAGCCATTTCAGCAGGAGCTGGTTAGATGATGAAACGTCAAAAAATAAAGCGAGTTCTGAATTGGAAGGATCCGAAGACGATAGAGAAATGGAAACGGACTTGGAAGATAGTGGAGAAATGGGAGAGGAGGAGGATGCTGATGAAAGTGACAGTGGGCCTGATCTGGCAAGGGGGAAAGGAAATGTGGAAACTAGCTCTGAAGATGAAGAGGAGGAGGATTTGACTGAAATATTTCCAAAGGAGCCAGAAATTGAACATTCATGGAGAGAAATGGATAAGGATGCTCCTCGTACAGATGAGGTCACAAGTAGATTGGCGGTTTGCAACATGGACTGGGATAGATTGAAAGCTAAAGACCTACTGGCTCTGTTTAATTCTTTCACACCTGAAGGAGGTGTTATACTTTCTGTGAAGGTTTATCCGTCCGAATATGGAAAGGAGAGGTTGAAAGAGGAAGAGACGCAAGGGCCTGTAGAACTTTTAAGCCTCCCAGAGGATACTACCGAGAAAGATTGGATTTACAAGGAAAAATTGAGAGAATATCAGTTCAAAAGACTGAAGTACTTCTATGCAGTGGTACAGTGTGATTCTCCAGAAACAGCCAATAAAATTTATGAAGAGTGTGATGGTCTGGAATTTGAAAGTAGTTGTTCTTTTGTAGATCTGAGATTTATTCCAGATGATGTTACATTTGATGATGAGCCAAAAGACATAGTCTCAGAAGTGGACGGAGCTGCTTATAAGCCAAAGTATTTCACATCTGCTGCTATGGGAACATCAAAGGTAGATCTTACGTGGGATGAGACGGATCATGAAAGAATAACTTCGCTAAGCAGGAACTTTAAGAAAGATGAACTTCTTGACATGGATTTTCAAGCTTATTTGGCTTCATCCAGTGAAGAGGAAGAGGAGGAGCAGCAAGGTGGTGATGTAGCCTATGAAAGAAAAGATGACGGGCCCAAGAAAAGCCAAAAGGAGGATGATGAACAAATTGCCAAATACAGAGAACTGTTGCAGAGTATACAGGAAAAAGAAAAGAAGCTTGAAGAGAATGATATAGAAATGGAGATTAAATGGGTTCCAGGACTTAAAGAAACTGCTGAAGAGATGGTCAGAAACAAGTTGGAGGGGAAGGATAAACTGACTACCTGGGAACAATTTTTGGAAAAAAAGAAAGAGAAAAGAAAACTGAAGAAAAAAAGGAAGGTTCCTGCTGAGGAAGAACTGAGTGAAGATGAATTTCCAACTGATGTTGATATAAATGATCCATATTTTGCTGAGGAACTTGGCAAAACAGATTTAAAGAAGAAAACAAAGAAATACAAGACAAAAGCAGACGCCCCAGAAAATGAAGATGAGCTAGAAAGACAAAAGGCTGAAATGGCCCTGCTTATGATGGATGAGGAGGAGGAGACTAAAAAACACTTCAATTACGAAAAGATTGTAGAACAGCAGAACCTGAGCAAGAAGAAAAAGAAGCAACTAATGAAAAAGAAGGAACTGGTGGACGATGAATTCCAGGTGAATGTTGCTGATCCAAGATTCCAGGCAATGTATTCTTCACACTTGTTTAATTTGGATCCTTCAGATCCAAACTTCAAGAAAACTAAAGCTGTGGAAAAAATTTTAGAGGAGAAAGCTCGTCGAAGAGAACAAAATGAGCAGGAGCTTTCAGAGGCAGTGCAGGGACAGGAAAGCAAGATGAGAAAGAAGGGAATAGTTAACGCAAAATCTATAGATCCTGCTTTATCAATGCTAATAAAATCAGTCAAAAATAAAACACAACAGTTTCAAGCAAGGAAGAAACATAAAGTCAAATAAATTGATAGATGTTTGCATTTACTAAATTCAGTCTGTCCCATATAAAGTGGTGGATTTCCTTATAACATTACTAACGAATATTGAAACTGATTAAAGAAACTTCTCTGTCCTTCTCATAAATACAAAATGCTCAAACACTTGAAAAAAGTAAAGTCCAAATGAATCACAAAACTGTTCATTAGAAAAAAATGTACAAGAAGCTATTTATCAATTTTATTAACTTATAAAATAATGCAGTTATGACAATGGATTACCTAGAGTCTGATTTGTAAAAAGATGTTTGATGCCATGAATGTCAAACCCTGATATCATCTTGAGATAAGCTTTTTCAGATCTCATGCTGTTGTATTTTCCAGACTTGTAAAGTATTAATAATGTTGCTAATAAAATCAGACATTGATTTTAAAAAAAAAAAAAAAAAAAAAAGAAAGAGAAAAGAAAACATTATATGTAGTTATGTAAAGAGAAGTCTGTCTTTATTTTTTAAAAAGTTGCATTCAGAAGCTCCAAAGCTCCGAGATTCCTGTGCTGGGAACAGAGGTGGCAGATGTTGTCGTAACTGTTTTTAATGGGAAGCTGATTTGCCACAAAGCAGGGGTTTTTGCTTGTATTGACGCCTCATTGAGTCCATCCTACGATCTTTCCAAATTCCCAGCTTCGGTGCAGTGCATTGCTACACTGCTGTGTCTGTGAACTGCGCAGCTCACGGGTGGCTCCAGGAGGAGGGTGGACAGCCTTCTCGGTATGAACGCGAAAGTCGTCTTGTATATGCCACTGACTCTCTCTCTTCTCTTCCCCCCCCCCCCCCCCCCCCCCCCCCCCCCCCCCCCCCACCCCCCTCCTCCCCCTCCTTTTATTTA
>TRINITY_DN3912_c0_g1_i4 len=2998 path=[0:0-2057 2:2058-2770 3:2771-2771 4:2772-2997]
CTCGCACTTGAGGTTTTTTGTCCCATTTGGCTCGCCGTTGTGTGTGCCGTGGGGAAACCGCAGAGACTTCTTGTGAGATTTTCCAAGTTCTGATTCAAAAGAGTGCAAAAATGGCGTCCAAGCAGGAGTTAATCAATGACCAGCGGTTTAGTAGGGTTACCAAAGATCCTAGATTCTGGGAAATGCCAGAAAAAGACTGCAAGATCAAGATTGATAAACGATTTCGGTCTATGTTTCATGACGAGAGGTTCAAGCTGAAATATACTGTAGATAAAAGAGGCCGGCCTATTAATCGCAGCTCCACGGAGGATCTGAAACGCTTCTATGACCTTTCAGATTCAGACACTGATGTTTCAGCAACTGATAACCAAGTGTCCTCTGGAAAGAAAACTAAGGGGAAAAAGGCAAAATCTCAAAAAGGACTAGAGTCCAGGCAGTCTCTTCTTGGCTGTCAGTCTCAGGAGGGAAGCAAAATAAATAAACAGAAAAGGGACCACCCATCTGAATCAAAACCGGATGGTGACCAGAATGAAGGACAGAAACATGTTACTGAGATTGGTGCTTCAAGCAAATCCAAGTTTGAAAAAACCTCTATGGAGACTAAGGCAGCAAACGAGTCTGTACAGGATAAGTGGGAAGACCCTCCAGCAGTTAACTCAGAGAATGAAGATGATACTCATGAATACAGCCATTTCAGCAGGAGCTGGTTAGATGATGAAACGTCAAAAAATAAAGCGAGTTCTGAATTGGAAGGATCCGAAGACGATAGAGAAATGGAAACGGACTTGGAAGATAGTGGAGAAATGGGAGAGGAGGAGGATGCTGATGAAAGTGACAGTGGGCCTGATCTGGCAAGGGGGAAAGGAAATGTGGAAACTAGCTCTGAAGATGAAGAGGAGGAGGATTTGACTGAAATATTTCCAAAGGAGCCAGAAATTGAACATTCATGGAGAGAAATGGATAAGGATGCTCCTCGTACAGATGAGGTCACAAGTAGATTGGCGGTTTGCAACATGGACTGGGATAGATTGAAAGCTAAAGACCTACTGGCTCTGTTTAATTCTTTCACACCTGAAGGAGGTGTTATACTTTCTGTGAAGGTTTATCCGTCCGAATATGGAAAGGAGAGGTTGAAAGAGGAAGAGACGCAAGGGCCTGTAGAACTTTTAAGCCTCCCAGAGGATACTACCGAGAAAGATTGGATTTACAAGGAAAAATTGAGAGAATATCAGTTCAAAAGACTGAAGTACTTCTATGCAGTGGTACAGTGTGATTCTCCAGAAACAGCCAATAAAATTTATGAAGAGTGTGATGGTCTGGAATTTGAAAGTAGTTGTTCTTTTGTAGATCTGAGATTTATTCCAGATGATGTTACATTTGATGATGAGCCAAAAGACATAGTCTCAGAAGTGGACGGAGCTGCTTATAAGCCAAAGTATTTCACATCTGCTGCTATGGGAACATCAAAGGTAGATCTTACGTGGGATGAGACGGATCATGAAAGAATAACTTCGCTAAGCAGGAACTTTAAGAAAGATGAACTTCTTGACATGGATTTTCAAGCTTATTTGGCTTCATCCAGTGAAGAGGAAGAGGAGGAGCAGCAAGGTGGTGATGTAGCCTATGAAAGAAAAGATGACGGGCCCAAGAAAAGCCAAAAGGAGGATGATGAACAAATTGCCAAATACAGAGAACTGTTGCAGAGTATACAGGAAAAAGAAAAGAAGCTTGAAGAGAATGATATAGAAATGGAGATTAAATGGGTTCCAGGACTTAAAGAAACTGCTGAAGAGATGGTCAGAAACAAGTTGGAGGGGAAGGATAAACTGACTACCTGGGAACAATTTTTGGAAAAAAAGAAAGAGAAAAGAAAACTGAAGAAAAAAAGGAAGGTTCCTGCTGAGGAAGAACTGAGTGAAGATGAATTTCCAACTGATGTTGATATAAATGATCCATATTTTGCTGAGGAACTTGGCAAAACAGATTTAAAGAAGAAAACAAAGAAATACAAGACAAAAGCAGACGCCCCAGAAAATGAAGATGAGCTAGAAAGACAAAAGGCTGAAATGGCCCTGCTTATGATGGATGAGGAGGAGGAGACTAAAAAACACTTCAATTACGAAAAGATTGTAGAACAGCAGAACCTGAGCAAGAAGAAAAAGAAGCAACTAATGAAAAAGAAGGAACTGGTGGACGATGAATTCCAGGTGAATGTTGCTGATCCAAGATTCCAGGCAATGTATTCTTCACACTTGTTTAATTTGGATCCTTCAGATCCAAACTTCAAGAAAACTAAAGCTGTGGAAAAAATTTTAGAGGAGAAAGCTCGTCGAAGAGAACAAAATGAGCAGGAGCTTTCAGAGGCAGTGCAGGGACAGGAAAGCAAGATGAGAAAGAAGGGAATAGTTAACGCAAAATCTATAGATCCTGCTTTATCAATGCTAATAAAATCAGTCAAAAATAAAACACAACAGTTTCAAGCAAGGAAGAAACATAAAGTCAAATAAATTGATAGATGTTTGCATTTACTAAATTCAGTCTGTCCCATATAAAGTGGTGGATTTCCTTATAACATTACTAACGAATATTGAAACTGATTAAAGAAACTTCTCTGTCCTTCTCATAAATACAAAATGCTCAAACACTTGAAAAAAGTAAAGTCCAAATGAATCACAAAACTGTTCATTAGAAAAAAATGTACAAGAAGCTATTTATCAATTTTATTAACTTATAAAATAATGCAGTTATGACAATGGATTACCTAGAGTCTGGATTTGTAAAAAGATGTTTGATGCCATGAATGTCAAACCCTGATATCATCTTGAGATAAGCTTTTTCAGATCTCATGCTGTTGTATTTTCCAGACTTGTAAAGTATTAATAATGTTGCTAATAAAATCAGACATTGATTTTAAAAAAAAAAAAAAAAAAAAAAGAAAGAGAAAAGAAAACATTATATGTAGTTATGTAAAGAGAAGTCTGTCTTTATTTTTTAAAAA
>TRINITY_DN3912_c0_g1_i6 len=1262 path=[1:0-321 2:322-1034 3:1035-1035 4:1036-1261]
ACATAGCACCACAGTGACTAAACTGAAGAAACCTTCGACAGTCTTAGTGAAGTGAGAATAAAACTCCTACCTGCCCGCGCTTTACTGCTGAACAGAGACGTTGCATTAAATGTCAAGCTTTTCATCCTTCAGGTGTTTGAGAAGGCATTTTTTACGTTATTGTAACATTTTGATGTCTTTCTAATTGCCTGTAATCTGTTTACATACTACAACTGGTCCCCTGGAGCATTAGGGATTATGAATCCTCATGTTTGAAAAATAACATCTGCGTCCCATACTCCACAATGAAATGCTGTGCAAATAGACTCTGTCTTATTGTCACAGGCTGAAATGGCCCTGCTTATGATGGATGAGGAGGAGGAGACTAAAAAACACTTCAATTACGAAAAGATTGTAGAACAGCAGAACCTGAGCAAGAAGAAAAAGAAGCAACTAATGAAAAAGAAGGAACTGGTGGACGATGAATTCCAGGTGAATGTTGCTGATCCAAGATTCCAGGCAATGTATTCTTCACACTTGTTTAATTTGGATCCTTCAGATCCAAACTTCAAGAAAACTAAAGCTGTGGAAAAAATTTTAGAGGAGAAAGCTCGTCGAAGAGAACAAAATGAGCAGGAGCTTTCAGAGGCAGTGCAGGGACAGGAAAGCAAGATGAGAAAGAAGGGAATAGTTAACGCAAAATCTATAGATCCTGCTTTATCAATGCTAATAAAATCAGTCAAAAATAAAACACAACAGTTTCAAGCAAGGAAGAAACATAAAGTCAAATAAATTGATAGATGTTTGCATTTACTAAATTCAGTCTGTCCCATATAAAGTGGTGGATTTCCTTATAACATTACTAACGAATATTGAAACTGATTAAAGAAACTTCTCTGTCCTTCTCATAAATACAAAATGCTCAAACACTTGAAAAAAGTAAAGTCCAAATGAATCACAAAACTGTTCATTAGAAAAAAATGTACAAGAAGCTATTTATCAATTTTATTAACTTATAAAATAATGCAGTTATGACAATGGATTACCTAGAGTCTGGATTTGTAAAAAGATGTTTGATGCCATGAATGTCAAACCCTGATATCATCTTGAGATAAGCTTTTTCAGATCTCATGCTGTTGTATTTTCCAGACTTGTAAAGTATTAATAATGTTGCTAATAAAATCAGACATTGATTTTAAAAAAAAAAAAAAAAAAAAAAGAAAGAGAAAAGAAAACATTATATGTAGTTATGTAAAGAGAAGTCTGTCTTTATTTTTTAAAAA
>TRINITY_DN3912_c0_g1_i2 len=554 path=[4:0-225 5:226-226 6:227-553]
ATTTGTAAAAAGATGTTTGATGCCATGAATGTCAAACCCTGATATCATCTTGAGATAAGCTTTTTCAGATCTCATGCTGTTGTATTTTCCAGACTTGTAAAGTATTAATAATGTTGCTAATAAAATCAGACATTGATTTTAAAAAAAAAAAAAAAAAAAAAAGAAAGAGAAAAGAAAACATTATATGTAGTTATGTAAAGAGAAGTCTGTCTTTATTTTTTAAAAAAGTTGCATTCAGAAGCTCCAAAGCTCCGAGATTCCTGTGCTGGGAACAGAGGTGGCAGATGTTGTCGTAACTGTTTTTAATGGGAAGCTGATTTGCCACAAAGCAGGGGTTTTTGCTTGTATTGACGCCTCATTGAGTCCATCCTACGATCTTTCCAAATTCCCAGCTTCGGTGCAGTGCATTGCTACACTGCTGTGTCTGTGAACTGCGCAGCTCACGGGTGGCTCCAGGAGGAGGGTGGACAGCCTTCTCGGTATGAACGCGAAAGTCGTCTTGTATATGCCACTGACTCTCTCTCTTCTCTTCCCCCCCCCCCCCCCCCCCCCCC
>TRINITY_DN3912_c1_g1_i2 len=601 path=[0:0-151 1:152-542 2:543-600]
TGTCTTTGCAAAAAGGGGATTTTTCTGGAGAAACCCCTCTTCTCTTCCCCCCCCCCCCCCTTGCAAACGTTGGCAGTAAATGCTCCGAACTGGAGGAGGAGCTGAAGAATGTTACCAACAATCTCAAGTCTCTTGAGGCTCAGGCTGAGAAGGTAGGGCCACTGCAATGGGAGCAGCCTCTTGGCCCAGGCACCGCCTGGCCCTGCTGGGCAGGAGAAGGGGGATGGGAATTCTGGGTGAGAGACAGGGTCTGAATGCTGCTCGGAAGCTCCTTGCAGAGGTGGGGAGAGGGTCTTTGGGTTTCCTGTTGCCTGGCCTCTGGGGTGGCCGTGGGATCCGAGCCCAGCTGCCCTGTGCCCTCAGTAAAGCGCGATCCCAGAGCCTGGCCTCCAGCTGCCTGGACTGACCCAGGGCTCCCCTCCTGCCAGTCTGGGCTGCTGGGCTTGGTGCAAAGAGGCAGGTGCCGTGTGTGTGTGGCTGGGGGGTGGCTGTGAAGAGCCCCTTGGTGTGGCTGGGACCTGACTCGGCCTCTTTGTTCTGCAGTACTCCCAAAAAGAGGACAAATATGAAGAGGAGATCAAGATCTTGACTGATAAACTCA
>TRINITY_DN3912_c1_g1_i1 len=210 path=[0:0-151 2:152-209]
TGTCTTTGCAAAAAGGGGATTTTTCTGGAGAAACCCCTCTTCTCTTCCCCCCCCCCCCCCTTGCAAACGTTGGCAGTAAATGCTCCGAACTGGAGGAGGAGCTGAAGAATGTTACCAACAATCTCAAGTCTCTTGAGGCTCAGGCTGAGAAGTACTCCCAAAAAGAGGACAAATATGAAGAGGAGATCAAGATCTTGACTGATAAACTCA
>TRINITY_DN3912_c1_g2_i1 len=399 path=[0:0-398]
GGATGAGCAGATCCGATCGATGGACCAGAACGTGAAGTGTCTGGCGGTGGCAGAGGAAAAGGTACTAACCCTTCCTTAACCCACCGTTCCTTCCCTCCACTCAGTCATGGCTCTGTCCTTTCTCTCTCCATTCTCTCTGGCTGCCGACCTTCACTTGGAGTGGGCAGCGGCTGTCTGGCTGCCCCTCTCCACCACGTGCCTGTTAACGCTAGGGTTCCTCGGATGAGCCTGCCTCAGGCCATGAGTTTGGGGTGGAGGGTTCACTTCTAAGCCATACTAGCCTAGGAGTGAGCCCCCACCTGGGCAGGCCCCCAAGGGCCTCTCTACACATGGATTCACTTCTCTTCTGTTCTTCCCCTCCCACTTTCCCCTCTTTCTCTCTTCTCTTCCCCCCCCCCC
>TRINITY_DN3843_c0_g1_i3 len=556 path=[0:0-42 2:43-43 3:44-154 4:155-268 5:269-428 7:429-555]
AGATTACAAGGTGACTGGAGTTCAGACGTGTGCTCTTCCGATCTAAATAAATAGGGAGGAAGAGAATCAAACCAGTCAGAAGAGAAAAAAGGAAATGTGAGGGGCAGGGATGAAAAAAAGGAATAATTATAAAGTAGAGAAGGGCAGATGGGACAAAGAAGGGACATAAAAAGAAAGAAAAGATAAGCTAGAAAAAGAAAGACAGGAAGAAAAAAAGAAAAAGGAGAAATATACAGATGGAGTGCACAATGGATTCAGAGAGAATGAGGGGGAGAAACAACCAAAGAAGAGAAGGCAGTGTGAGAGAAAATGCCAGAAAACAATATGCAAGAAAAACAGACGCAGAGAGACATTTGGAGCAAAAATATTGCAGCAAAGAACAATAACAAAATAACTGCAGAAAGAAGGAAGAATGGAGGACTAAAGGAGTGACTCAGCAACACAACAGAAGTTGATAATTATTCTTTTAAATTTGTTTGTTTGTTTGTTTGTTTTAAATTGCTTTCTCCCTTTCATTAGAAGTCAGATTTCCTACCTCACCTTCTGGAGCCATACC
>TRINITY_DN3843_c0_g1_i8 len=583 path=[1:0-69 2:70-70 3:71-181 4:182-295 5:296-455 7:456-582]
GTTTGTCATGGCTCAGAAACTCCCAACAGCCCTTTCCAAATGTCCCAGCAATCAAAATGGTAAGGGATGATAAATAAATAGGGAGGAAGAGAATCAAACCAGTCAGAAGAGAAAAAAGGAAATGTGAGGGGCAGGGATGAAAAAAAGGAATAATTATAAAGTAGAGAAGGGCAGATGGGACAAAGAAGGGACATAAAAAGAAAGAAAAGATAAGCTAGAAAAAGAAAGACAGGAAGAAAAAAAGAAAAAGGAGAAATATACAGATGGAGTGCACAATGGATTCAGAGAGAATGAGGGGGAGAAACAACCAAAGAAGAGAAGGCAGTGTGAGAGAAAATGCCAGAAAACAATATGCAAGAAAAACAGACGCAGAGAGACATTTGGAGCAAAAATATTGCAGCAAAGAACAATAACAAAATAACTGCAGAAAGAAGGAAGAATGGAGGACTAAAGGAGTGACTCAGCAACACAACAGAAGTTGATAATTATTCTTTTAAATTTGTTTGTTTGTTTGTTTGTTTTAAATTGCTTTCTCCCTTTCATTAGAAGTCAGATTTCCTACCTCACCTTCTGGAGCCATACC
>TRINITY_DN3843_c0_g1_i7 len=248 path=[0:0-42 2:43-43 5:44-203 6:204-204 8:205-247]
AGATTACAAGGTGACTGGAGTTCAGACGTGTGCTCTTCCGATCTGGGAGAAACAACCAAAGAAGAGAAGGCAGTGTGAGAGAAAATGCCAGAAAACAATATGCAAGAAAAACAGACGCAGAGAGACATTTGGAGCAAAAATATTGCAGCAAAGAACAATAACAAAATAACTGCAGAAAGAAGGAAGAATGGAGGACTAAAGGAGAGATCGGAAGAGCGTCGTGTAGGGAAAGAGTGTAGATCTCGGTG
>TRINITY_DN3843_c0_g1_i9 len=225 path=[1:0-69 2:70-70 3:71-181 8:182-224]
GTTTGTCATGGCTCAGAAACTCCCAACAGCCCTTTCCAAATGTCCCAGCAATCAAAATGGTAAGGGATGATAAATAAATAGGGAGGAAGAGAATCAAACCAGTCAGAAGAGAAAAAAGGAAATGTGAGGGGCAGGGATGAAAAAAAGGAATAATTATAAAGTAGAGAAGGGCAGATGGGACAGATCGGAAGAGCGTCGTGTAGGGAAAGAGTGTAGATCTCGGTG
>TRINITY_DN3843_c0_g1_i1 len=318 path=[4:0-113 5:114-273 6:274-274 8:275-317]
AAGAAGGGACATAAAAAGAAAGAAAAGATAAGCTAGAAAAAGAAAGACAGGAAGAAAAAAAGAAAAAGGAGAAATATACAGATGGAGTGCACAATGGATTCAGAGAGAATGAGGGGGAGAAACAACCAAAGAAGAGAAGGCAGTGTGAGAGAAAATGCCAGAAAACAATATGCAAGAAAAACAGACGCAGAGAGACATTTGGAGCAAAAATATTGCAGCAAAGAACAATAACAAAATAACTGCAGAAAGAAGGAAGAATGGAGGACTAAAGGAGAGATCGGAAGAGCGTCGTGTAGGGAAAGAGTGTAGATCTCGGTG
>TRINITY_DN3882_c0_g1_i1 len=208 path=[0:0-207]
GCCAACCAGTAATAAGCCTGAGTTCCTTAAATGACTCGGCTTGGGACTTCCGGGAAACCAAAGTCTTTCGGTTCAAGGGGAAGTATGGTTGCAAAGCTGAAACTTAAAGAAATTGACGGAAGGGCACCACCAGGAGGGGAGCCTGCGGCTTAATTTGACCCAACACGGGAACCCTCACCCGGCCCGGACACGGAAAGGAGTGACCGAT
>TRINITY_DN3825_c0_g1_i1 len=2546 path=[0:0-2379 2:2380-2545]
ACACTTATGAAAGATGCATGTTGCAGGGCCTTAGGTGCCAATGCAGGGCCTGCAACATGTATTCTTCATAAGTGTTCCTTAAACTTCTGCATAGGTGACAACCTTTCGCCCACAAGAGAGCACATATGCCAGCAGTCAGAAGGGGCACAAGTCCTAGCCACTCCACGGCTACTCACACTCATGCTAACTGCTAGCGTGTGCGCTATGCTGTCTGAGGATTGTGCTGCAAGATAGTCACAAAGTTTTTGAACTCCTGCCAGCCTCCAAATCCTAGCTCGACCTCCCCCTTTCCAGAGGACAGCACCCATCTCGGTTTATGGACAATCCTTCTGGATTGTGGACAATGAGTCATAACTCATTACAGTCCACAATCAGCAACCTGTGGAGTAATAACAGTATAAAGTGCAGGGGGCAGCCCTTTCTCTCCCCCAAGTGCCACCTCCCTGATCCATTATGTAAAACCAGGGAGGGGAGACAATATATCTCCCCATGTTTGAGGTGCAGGGGGACAAGCCCTGCAACAAGCCCCTGCACCTCAAGCTTAGAGAAGCATCCCCTGCCCCTCACCTCTAATGGTCCCCCAAGCTCAATGGGGTGATGATTCTGTGGAAGGGTGTACAGGATACTCTCCCTCACCAGGGCAGGTCAGCAGCCACTGAAGCTCTGACCGGATGAGGATGCTGCCGCCCAGTTCAGCCAACACCCCGAAACTTCAAAAGGCACTAGAACCCACAATGCTCTAATGAGGTGAAGGGTTTTCTGCCAGAATCCAGAGTTCTCATGTGTCCTTCGTTCCCGGGACTCTCAGCGATCTCATGTGTTTCACCCTCCGTGGAGTCAACAGGCTTCCTCCAAGATTGCACTTCGCCATCTCTACCGCAAGCTGGGTGGAAGCAAAGCATGTTTGGTTTCATCCGTGATCTCCTGGTGGTCCGTGGTACGAAGGCGTCCTGGGAGTAGAAGGATTATTAGTGGGCAGAGCAGAGGCAGACGAGGGCTCCTCCTGCAGATGGTGGGTCCAGTCTCATCAGAGCCTCGAATCGGACCAGCCTCAATCAAACATGAATCCAGGATCTGGGGGATAGCAGAGCGAGCCTTGGGTCTCATCCTCCAGCCCATAGGCCTTCTCTAAAACCCTTTGGGCATCCCGAGCAAAGTCCTCCAGGGAGCTGTGTAGCAGGTAATAAGCAGCCACAAAGGAGATGCCCCCAGCTACCAGATTGTCCAAGAGGGGCACTCGATTCTTCACCAGCCGGGCAGCCATTTGCCCATAGAGGGCAGCTTGGTTCAGCACACTGTGGGCGGTGTTCTCCGATAGGTCCTTGCCCAGAGAAGAGCACACTTGCCTCTGCAGCTCGTAGTAGGGCTTGGAGGCCGTGACGGCCAAGGACCGCAGGGAATCCTGGTCGAGGCCAAAGCTCCTGCGGTAGGAGGCCAAGGTGTCCATGAGCATGGGGACGTTGAGGTGGATGGGGAGGCCAGGCAGGGCTGAGACAAAGCATGCCAGAAGGGCCTTCTTCCAGATGTGCTTGTGCAGAGACTCTTTCTTCTTCTGCACGGCAGTGGCAGTGACAGAGGGGAAGGAGAGCAGCAGGACGTGCCGTTTGTGGCCCTGAAGCTCCTCCGCCAGCGTATCCTGCAGCCGCTGGAAATCGAATCGGTGCAGCTCGAAGCTGGAGACAAGGAAGACTTTGGGGGAATCCACGCCTTCCTTCTGCAGGTGGAGGGCGCAGTTCTCACGCATTTCTGTCAGCACCTGGCCCTCATTGAAGCGGGTGGGCCTCCGCTGCCGTGACGCCCGCAGGTCCTGGTCCACCTTGGAGCGCACAAAGTAAAAGCGTTTGCCCAGGGCTCCAATGGTCCGGGCTAGCTCGGTGTGGTTCTGCCGGAAGCGCTCCGAGGCGACAATAATGAAGAAGTCATATCTCTCCAGCCCTACCTGCTCCAGGTAATGCCGAGCCTGGAAGGTGGGGGTACCGATGCCAGGCAGATCCCAGAGCTGGACACTGGGTAGGCGGGGGTGTGGGTAGGGCGTGGGTGAGGCCGTGGTCTCGATGACACCAGTGTGAGCCGCACAGGGGTCGCTGTCACTCAGGCCCCTCAGGGCATTGATGAAAGTAGATTTGCCCGCTCCGGATTCGCCTGTCACCGCAATATCCAGCGTAGTGGAATCCAGGGAATCCAGGAGCGACTGCACCTGCCCCGAGACTTCAAGGATCACACGGGATTGGATCACGGTGCCCATCTCACTCAGGTCCTGCTCCCGGATCTCCAGGTTGTTCGTGGTGGATTTTATCATTTTCCAGTGGGGTCCCTTAGCGCACGCAGGACAGGAAGCCAAACTGGGGGAGTCCTTACTTATATTCAATTCAGCCGTCTCAACGTGCCAGCAGCAGAGATTAACCCATGCGCCCCTCTCACAGTCTGCGGGGAGACTGCACAGCCTGCGACCTGGGGATTTCCAGCATTCCTATTGGGGGAGGGATCCCATAATCAGCCCATTCGATTAGAGAGGGGAAGAGGAAGTGACAGACACACACTGAAAC
>TRINITY_DN3825_c0_g1_i2 len=2695 path=[0:0-2379 1:2380-2528 2:2529-2694]
ACACTTATGAAAGATGCATGTTGCAGGGCCTTAGGTGCCAATGCAGGGCCTGCAACATGTATTCTTCATAAGTGTTCCTTAAACTTCTGCATAGGTGACAACCTTTCGCCCACAAGAGAGCACATATGCCAGCAGTCAGAAGGGGCACAAGTCCTAGCCACTCCACGGCTACTCACACTCATGCTAACTGCTAGCGTGTGCGCTATGCTGTCTGAGGATTGTGCTGCAAGATAGTCACAAAGTTTTTGAACTCCTGCCAGCCTCCAAATCCTAGCTCGACCTCCCCCTTTCCAGAGGACAGCACCCATCTCGGTTTATGGACAATCCTTCTGGATTGTGGACAATGAGTCATAACTCATTACAGTCCACAATCAGCAACCTGTGGAGTAATAACAGTATAAAGTGCAGGGGGCAGCCCTTTCTCTCCCCCAAGTGCCACCTCCCTGATCCATTATGTAAAACCAGGGAGGGGAGACAATATATCTCCCCATGTTTGAGGTGCAGGGGGACAAGCCCTGCAACAAGCCCCTGCACCTCAAGCTTAGAGAAGCATCCCCTGCCCCTCACCTCTAATGGTCCCCCAAGCTCAATGGGGTGATGATTCTGTGGAAGGGTGTACAGGATACTCTCCCTCACCAGGGCAGGTCAGCAGCCACTGAAGCTCTGACCGGATGAGGATGCTGCCGCCCAGTTCAGCCAACACCCCGAAACTTCAAAAGGCACTAGAACCCACAATGCTCTAATGAGGTGAAGGGTTTTCTGCCAGAATCCAGAGTTCTCATGTGTCCTTCGTTCCCGGGACTCTCAGCGATCTCATGTGTTTCACCCTCCGTGGAGTCAACAGGCTTCCTCCAAGATTGCACTTCGCCATCTCTACCGCAAGCTGGGTGGAAGCAAAGCATGTTTGGTTTCATCCGTGATCTCCTGGTGGTCCGTGGTACGAAGGCGTCCTGGGAGTAGAAGGATTATTAGTGGGCAGAGCAGAGGCAGACGAGGGCTCCTCCTGCAGATGGTGGGTCCAGTCTCATCAGAGCCTCGAATCGGACCAGCCTCAATCAAACATGAATCCAGGATCTGGGGGATAGCAGAGCGAGCCTTGGGTCTCATCCTCCAGCCCATAGGCCTTCTCTAAAACCCTTTGGGCATCCCGAGCAAAGTCCTCCAGGGAGCTGTGTAGCAGGTAATAAGCAGCCACAAAGGAGATGCCCCCAGCTACCAGATTGTCCAAGAGGGGCACTCGATTCTTCACCAGCCGGGCAGCCATTTGCCCATAGAGGGCAGCTTGGTTCAGCACACTGTGGGCGGTGTTCTCCGATAGGTCCTTGCCCAGAGAAGAGCACACTTGCCTCTGCAGCTCGTAGTAGGGCTTGGAGGCCGTGACGGCCAAGGACCGCAGGGAATCCTGGTCGAGGCCAAAGCTCCTGCGGTAGGAGGCCAAGGTGTCCATGAGCATGGGGACGTTGAGGTGGATGGGGAGGCCAGGCAGGGCTGAGACAAAGCATGCCAGAAGGGCCTTCTTCCAGATGTGCTTGTGCAGAGACTCTTTCTTCTTCTGCACGGCAGTGGCAGTGACAGAGGGGAAGGAGAGCAGCAGGACGTGCCGTTTGTGGCCCTGAAGCTCCTCCGCCAGCGTATCCTGCAGCCGCTGGAAATCGAATCGGTGCAGCTCGAAGCTGGAGACAAGGAAGACTTTGGGGGAATCCACGCCTTCCTTCTGCAGGTGGAGGGCGCAGTTCTCACGCATTTCTGTCAGCACCTGGCCCTCATTGAAGCGGGTGGGCCTCCGCTGCCGTGACGCCCGCAGGTCCTGGTCCACCTTGGAGCGCACAAAGTAAAAGCGTTTGCCCAGGGCTCCAATGGTCCGGGCTAGCTCGGTGTGGTTCTGCCGGAAGCGCTCCGAGGCGACAATAATGAAGAAGTCATATCTCTCCAGCCCTACCTGCTCCAGGTAATGCCGAGCCTGGAAGGTGGGGGTACCGATGCCAGGCAGATCCCAGAGCTGGACACTGGGTAGGCGGGGGTGTGGGTAGGGCGTGGGTGAGGCCGTGGTCTCGATGACACCAGTGTGAGCCGCACAGGGGTCGCTGTCACTCAGGCCCCTCAGGGCATTGATGAAAGTAGATTTGCCCGCTCCGGATTCGCCTGTCACCGCAATATCCAGCGTAGTGGAATCCAGGGAATCCAGGAGCGACTGCACCTGCCCCGAGACTTCAAGGATCACACGGGATTGGATCACGGTGCCCATCTCACTCAGGTCCTGCTCCCGGATCTCCAGGTTGTTCGTGGTGGATTTTATCATTTTCCAGTGGGGTCCCTTAGCGCACGCAGGACAGGAAGCCAAACTGGGGGAGTCCTTACTTATATTCAATTCAGCCGTCTCTAGAGGGAAGGGAAAGAGAAACCATCAGTTGCTGGGAGGTGGGTGGAGCTGGCAGGAAGGAATTTACAGCATACCCGAGAGCTCAGCCGACACCAATTCGACTAGCAGTGCAGCTGCGCCTGATCTTCCCCCGCCAGCTCCCTCATACCAACGTGCCAGCAGCAGAGATTAACCCATGCGCCCCTCTCACAGTCTGCGGGGAGACTGCACAGCCTGCGACCTGGGGATTTCCAGCATTCCTATTGGGGGAGGGATCCCATAATCAGCCCATTCGATTAGAGAGGGGAAGAGGAAGTGACAGACACACACTGAAAC
>TRINITY_DN3825_c1_g1_i2 len=3234 path=[1:0-2758 2:2759-3233]
TTTCTGTGTAAAAGGACTTTATTTTTATTTATTTTTAAATACAGAGTTTATTGCAAAGTCAGTCATAGCAAAACGCGAGATCTCCTCCCCCTTCCCCGCAAGCAAACCAAGGCAGAGTCACATAAGATTGGCGCCTTCATGGAGTCTCACAAAGAAGCCACGGGAACGAGGGGCAGGGTTAGAGAGAGAAAACTATCATACAAAAAGCAGCACGTTTGGAAGGCAGCATTTCCTGGCTGACTTGTCGAAGTCCTGTCTCCCCATCTCAGTGTCTGTGCCAAAGGGGGCTGTGGGGGGCAGAGAGAGCCTGAGAATTAAAGGCAGAGTGCAGTAATGGCCCAGCTGTGCGGTAGATTTGTAACCCTTTGCAAGACCCCACTGACAAGGCATTGACTGAGCAGTTTACGCTCCAACTAGGCAAAAAGATGAGGTTCAGAGGGGTGTCCCCACCCCACTTCTTTTTAAAAAAAAATGGGGGGGGGACCAAGGCACCAGGAGATGAATCAGCTTGTTGGGAGGTGGCGGGAAAAGGTGAGTGCCTTCCCCACGCCAGCGAACTGGAAGGGCTGTGCTGTTCCCACTAACAAACCAGGGAATCATCAGGGGAACTGCTGGATTCCCAACTTGCCCAATGTGGTCAGATAACATCCTGGGCTTTGTGTGTGTGTGTGTGGAGAGGAGCAGGGCCTCCCTTATCCCACGTTTAAGGGCACTTGAAAATAGCAGGGAGTGTCTCCTTTAAGGTCTGAGGCCGTAGATAATGGGGGGAAGAGTCAGAACCTCCCCCCACCCCCCAACTCAAGCCCATCCAGGACGCCAATGCAAGCCCTGGCAACATGCATCTTTCATAAGTGTTCCTTAAACATTTGTTTGCATGGGTGGCTGCCCTAGTTCTGTCCCTCCCAAGCAGCAAGCGGCAGGGGTGAGGCTAGGCAGGATTGGGCCCTGGTGCAGAGGCAGCTAGGAACTGGGACCAGAAGCCCAGTTGGGATTCAGGGCATTGGGAACAGTCAGGAGGGCTCTGCTGGAGCCACTCTGGTCCTGTCCCTTCTGGGAACCTTTGACTGGATGAGGTTGTTCAGAGGTGCGGAATCTCAGGCCTGGGGGCCAAATCCAGCCCCTCCTCGTTCCTGGATCTGGCCTCAGATTCCAGTTCTTTCCTCCCAAGCACTGACAGGCTGTGCTCAGGGGAAGGGAGCAGAAATAAAGGCCTGCCCACAAGGATTGGGGGGATGGATCCATGATCTGGACCCGCCTCTTCCCGAGTGCAATTCCAATGATTTCCCTCCAGCCCACAAAACTTCTGCTAATTTTCTATGTGGCCTCGCGGGATGGAACAGGTCCCAGCTGTCCCTCCCTAATCCTCTCTCCTTGGTGGGCTCCCAAGAGTCAGCTCAGCTCTCCCTGGCCGGGGCCAAAGCTACCTGCTTCACGGGGGAGGGGGAGTGAAATTGTAAAGGTCACGCTCGACTCTTATTAACTGTGCTGCCTTGGGAATTATTAGCAGAGGAAAGGTGGAACGAATGATTCTCTATCCCCCCATCCCAATCTGCGGTGGTCCCAGGGAGAGGCGGGGTGGGGAGTAGACTTCAAGCCAGTTAATCCCTCCACTTCAGATGGTGGCAATATAGGAAAATACAGGGCTCTATAGTGGAGCAGGGGAGATGGTTTGGTAAGGGTGGGAATATCGGTCGGTAATACCGCATTTTTAATATTGCCGGATTTACTGGACTTTTTACATCGCCGCCATTTAACGACAGCCGCAATGTTAAAAAAACGGTATTCCAGTACTGGTAAATCCGGTATCTGGTATTTCCCCTGGAGTGCCACCCCTACGACTATGGGACTTCTGGAATCCGTGGCAACATTGGGGGCCAGCTGGGGCCTACGTCAGCAGAGAGGCTCCCCCGGAATGCCTTTAGCAGCATTTCCCTTAGGCTTGAAAGCAGGGGCAGAGAGAGGCACGGGAGGCCTCCTCCCCGGTTGGTCTCTCTGCGAGCTGGAGATCGAGGATCCTGGCGTCAAGGGAGGGAGGTAGCGGGTGTCTCAGAGTCTGCGCCGGGGCAGCGAGGTCTTGTAGAGGGACTTGCCCTTCCCCTCGATATAGGTGACAATCATCTCCTTGCCGTTGATCTCAACGTAGGCGAAGCCCCCCATGGAGTTGGAGTGGCCGTAGAAGAAGCGCAGGTAGCCGTCCGGGACCTTGTGGGCATGCTCTCTTGAGTTCTCCATGAAGTTACCGGCTCCACTCAGCACGTAGCCGATGCCAGCTTTGTCCTGCAGGTACTGGAGGTTGTGGTCGTGGCCGCACAGGTAGGCCGTAGCCTTGTATTTGATCAGCAGTGGCTGCAGGTGCTTGACCAGGCAGTGGGTGGGGCCGTGCTCGGCAACCGACCACACCGGGTAGTGTCCCGCCACCAGCAGGTAGTCGTCCCGGGAGGCGGCCATCTGCTTGCGGAGCCAGCTCAGCTGGCTGCGCGCCAACCCGGAGTCCTTTGGCTCCCGGGGCTGCTCGTCTTGGAAGTCGTCCGAATTCCCGCACAGGGTGACAGTGTCGATCATGAGGACGGCGACGGTGGCGTTGCTGCCGGGAACCTTGAACTTCAGAGTGTAGTAGAAGTTGGGGAAGTTCCAGCGCTTGGAGACTTTGCTGTAGGCGATCTGGGCAGAGACATTCCCCGAGTGGTCATGGTTCCCGGCCACCACATACCACGGTACTTTGCGCAATGAGGGCGCCTTGAAAACAGACTCAAAGGTTTCCTGGAACCGCTTGTCGTAGACATCCCGGACGCCGCTGAAGTAGAAGTTGTCCCCCAGAGACAGGATGAAGTCAGCCCCTAGCGCAGCCACCGTGCGCCCCATCTCATTGGCCACGGTCGTCTCCCGGAGCGTGTAGAAGGGGGGGTTGGAAACCCCACCCCAGTCACCCAGGGCAATGAAGCGTAGGGAGGTGGCGGCGGTGGCAGAGACAGAGCTGGCGTGAGGGCCCGGCACAGAGGCCAGGAGAACCCCAAAGAGGCACAGAGAACTCAGCATTCTGGTTCAGTTTGGTGGGTCAGAGCTTGCTGGATTTCCTGGCACCTGCTGCGGGATCAAGTGCTGCCCTGGGCTCCTCCCGGCCTTGGAGCGACTGAGCTGTGCGTGCCAGAGGCGAGCATTTTATCAGGGGCTGGAAATGGGAACTGGGACTCTGGGCCGGCTGCCCTCCACCCGCACGTGTCAGGAAAGTTCGAG
>TRINITY_DN3825_c1_g1_i1 len=701 path=[0:0-225 2:226-700]
CCAGAGGCAGCTGCATCTCAGCTTTGGATGAGGGATCCCTGTATAAACAGCCGCCCCCACCCCAGAGGCAGCTGCATCTCAGCTTTGGATGAGGGATCCCTGTATAAACAGCCGCCCCCACCCCAGAGGCAGCTGCATCTCAGCTCATCGTTACCACTGATGTTTGCAATATTTTGGGGGGTGGCCAGCCAGCCCCCATTCAGGCCCCCCTGTTGGCAGCTCCCTACCTGGAACCGCTTGTCGTAGACATCCCGGACGCCGCTGAAGTAGAAGTTGTCCCCCAGAGACAGGATGAAGTCAGCCCCTAGCGCAGCCACCGTGCGCCCCATCTCATTGGCCACGGTCGTCTCCCGGAGCGTGTAGAAGGGGGGGTTGGAAACCCCACCCCAGTCACCCAGGGCAATGAAGCGTAGGGAGGTGGCGGCGGTGGCAGAGACAGAGCTGGCGTGAGGGCCCGGCACAGAGGCCAGGAGAACCCCAAAGAGGCACAGAGAACTCAGCATTCTGGTTCAGTTTGGTGGGTCAGAGCTTGCTGGATTTCCTGGCACCTGCTGCGGGATCAAGTGCTGCCCTGGGCTCCTCCCGGCCTTGGAGCGACTGAGCTGTGCGTGCCAGAGGCGAGCATTTTATCAGGGGCTGGAAATGGGAACTGGGACTCTGGGCCGGCTGCCCTCCACCCGCACGTGTCAGGAAAGTTCGAG
>TRINITY_DN3821_c0_g1_i3 len=870 path=[0:0-379 2:380-869]
TTTTTTTTTTTTTCACAGTAACACAGTTATTTATTGAAATACTTGAAAAGGCCGGCAATGGGGGAAAAAATAGGTTTGCCATGAAGAATTTATATTCTTTAGATTTACTTAATTTAAAAAGTGCTGTCTACAGGTAATTCTAACCAGGTAGAAAACACTCTGTGAACCATGCAACTAATATACTACAGCAGAGTAAACACTGTGTACTATTTAGTCCTACCCCATACACAGCTTTTATGAGAATGATTTACAGAGGTGAGGAATCCAACAGCAACACTTTTTCAATTATTATAAACATTTATAATATACAAATCTTTTCCTCATCTGATTGGAAAGGGCTATAAAACGTAACAGAGTGGAAAATGAAGCAACACAGAATTAATTCTGCATTGTACATTAACTTCACCCATGGTGGAGCATCCAAGAACAGTATTTCTTATAACATTTGGGGAAGTAATGCCTCACTGCCTTAATATATACAGATTATTTACAACAAATTCCCTTTTGGCCTCACAATGTACACCATTTTACTTGGCCACTAGGAGGCGATGTATTTTGCAATTCTTTCGCCAAACATATGCAATACTGCCATTATAGCTACCATTTAAAATAATCTTATGCATGAATTACAAATATTAATAAAGGAACTCTGCATATATAAATATTTCTAGCAGAATTTAAAGCATTCAGAATGTACATAAGTTTATTTTTGGTAGGGGCCCTGAAAATGTGTCTTCCCCCCCCTCCCCAAATCATCGCTGCTTTAACAATGCTTTGTACATGGCAAACCCCAAAACTGCAAAGACAGTAGCACCAAAACTTGCTCGGAGCCAGAATGTAGAGCTCTTGAGGTCTGCTTGGGTCACATGC
>TRINITY_DN3821_c0_g1_i1 len=3006 path=[0:0-379 1:380-677 2:678-1167 6:1168-2580 8:2581-3005]
TTTTTTTTTTTTTCACAGTAACACAGTTATTTATTGAAATACTTGAAAAGGCCGGCAATGGGGGAAAAAATAGGTTTGCCATGAAGAATTTATATTCTTTAGATTTACTTAATTTAAAAAGTGCTGTCTACAGGTAATTCTAACCAGGTAGAAAACACTCTGTGAACCATGCAACTAATATACTACAGCAGAGTAAACACTGTGTACTATTTAGTCCTACCCCATACACAGCTTTTATGAGAATGATTTACAGAGGTGAGGAATCCAACAGCAACACTTTTTCAATTATTATAAACATTTATAATATACAAATCTTTTCCTCATCTGATTGGAAAGGGCTATAAAACGTAACAGAGTGGAAAATGAAGCAACACAGAATTGCACGCAGCAGAAGAAGGTGACTGGCAGCTTTTGAAGTTTGCGTTGTAGGAGGAATCTCATTGGACAGCTAAGTGTGTGTCAGGTCGTGTGTAACATACAAAATTTGGCCAAATCTGCCACAGTGAAGTTTTTTCCCTTGAAATATAGTTCAGTGAGTAAATTGGCTTTTCAGTTAAAAAACGACAGAAAATCACAATCCCTGCCTGCAGTCTCAAAAAGAGAACTTCAAGCTGAATGTGCAATAAATAAGTAATTGTTAAATATGATCCTTGAGTTGAACCTACTCTACTGAAAATTAATTCTGCATTGTACATTAACTTCACCCATGGTGGAGCATCCAAGAACAGTATTTCTTATAACATTTGGGGAAGTAATGCCTCACTGCCTTAATATATACAGATTATTTACAACAAATTCCCTTTTGGCCTCACAATGTACACCATTTTACTTGGCCACTAGGAGGCGATGTATTTTGCAATTCTTTCGCCAAACATATGCAATACTGCCATTATAGCTACCATTTAAAATAATCTTATGCATGAATTACAAATATTAATAAAGGAACTCTGCATATATAAATATTTCTAGCAGAATTTAAAGCATTCAGAATGTACATAAGTTTATTTTTGGTAGGGGCCCTGAAAATGTGTCTTCCCCCCCCTCCCCAAATCATCGCTGCTTTAACAATGCTTTGTACATGGCAAACCCCAAAACTGCAAAGACAGTAGCACCAAAACTTGCTCGGAGCCAGAATGTAGAGCTCTTGAGGTCTGCTTGGGTCACATGCGGGTACATGGCCATCGTCGTTAGTTTAACAAAGATATCCTTACTTGGCGTATCAATAGTGTTACAAGTAAAGGCTTGTGGTGGAGGCATTTTGTGTTTCTTGCAGAAGTCAGCAGGGGAAATGCTATATTCTTGTTTAACTTCATGAAGGTCTGACTTTGCAGCTATTACTAAACATGGCGTCCTGCTGTCCATGAAGTGTTGCTTAAAAATCCTGGCACAGTATTCAAAGGATTTGGGGTTACTGACATCGTATACCAGGCACACAGCATCACAAATGGCCTCAGCATCAGATAAAAATTCAGATTCGCTAACATCGTGCAACAGCAAGTACTTTTCTTGTCCATATACATAGATGGTGTTAATCGCATAGTAAGATTTGTGCTCTGCACGTATTTGCTTCTGTCTCCTCAGGTTTCTTCCAAGCAGTGCCTGAAGAACACCACTTTTCCCACAGCCTTTCATCCCAACAACATTACAGCTGAATACATTCCTTTGTGTCTGCTTTTTCTGAAGGTCTATCTTTTTATCTCTAGTGACTGTAATTGCGGATGCTTGAGACTCCTGTTCTGTCAGGATTGAATAGCCTAAGTAACCCAAATACTCCAAGCAGCGCTGCACATCTAAGTACGTTGTCAGTGTCCACTGAGAGAGGAAACCCTGGTACGTTATCCACCCCCTTTCATTTGTGCAAATAGTGTTGTTGACATCAGGTCCCCATGGCATATAAGGAAATATTTTGAATAAATCTTTAAGTTCATCCGGAGATAAAGCACAGTCACGGTCCAAATCATGCTTATCAAAAATGCTTTGGAGAAACAAATACGCATGGTGATTCAGTTCTGTTGTGCAGTCAGGAGGTATTTTTAGCTGGGGGAATAAATACTCTGGGGTGAGCTCTAGGTCATCATCATATCCGAATCGACGTAACACTGTCCAAGTCGTTTCGTGTCTTCCTCGCTGAATAAAAAGTGTGTGTAGAAAAAGAAAACCTTTTAATGTTAATCCATTTTCTGCAACCCCATCGCTTAGATTTTTCCTGACCACATTCTTTACATCTTCCAGCGCCTGAGGTGCTAATGGAGTATTAAAGCAGATTCGCTGGAAGAAGTTGAGCTCTGCATCATTAAGGGTGCCATCATTATCCTGATCAGAAATTCTGAAGATGCGAGTGAGAGCTTTTATACAGGCAGGCTTCATCTCTTTTTCCTCTGGACAATAGAGAGGCCCCGTAGGATGCAGAACAGCCTTTTGTGCATAATAAAAAAGTTCTGAGATATTCTTCAAATTCTTGGCTGAACACTCTACGCATGTTTCTATCTCTGTGTATTGGTTCATAATAGGAAGGATGGTCTCCATGCTGCTATATTCCACCAGATCAGATTTGTTTCCCACCAATATAAGAGGCAGCCTGCTATCTTTGTCTGTTCTTTCATTGATGAGAGGAATCCATCGGCTTGTCACCTGATCAATAGAATTCTTGTTGTTAACAGCATATACTATGCAAATTACATTAGCCTGTGCTATTTCATGATGAAGCTGCTCATCACTTTGCTCTGCTTCTGAGTAATCCACTATATGGGTTGGCACTCTCTCAGGGGTGACATCAGCTGGGATGGTGATTTCTTCTGCACGTGGAGGAACCTCATCTGGAAATTCTTCACTGACAAGGGACATAATGAGTGATGTCTTCCCAACTCTGGGTTCTCCCACCAGCAGGATCCTCACGTCCTTCTTCATCTCCCCGCGCCCCGGCCCCAGGCCCCGCTCGCCTCGGGGGGTTGAAGGGGAGGGGAGGAGGCTGCGGCCTGGGATTCCCTCCCGCACGCTACGGCCTCC
>TRINITY_DN3821_c0_g1_i5 len=1575 path=[0:0-379 1:380-677 2:678-1167 3:1168-1170 4:1171-1574]
TTTTTTTTTTTTTCACAGTAACACAGTTATTTATTGAAATACTTGAAAAGGCCGGCAATGGGGGAAAAAATAGGTTTGCCATGAAGAATTTATATTCTTTAGATTTACTTAATTTAAAAAGTGCTGTCTACAGGTAATTCTAACCAGGTAGAAAACACTCTGTGAACCATGCAACTAATATACTACAGCAGAGTAAACACTGTGTACTATTTAGTCCTACCCCATACACAGCTTTTATGAGAATGATTTACAGAGGTGAGGAATCCAACAGCAACACTTTTTCAATTATTATAAACATTTATAATATACAAATCTTTTCCTCATCTGATTGGAAAGGGCTATAAAACGTAACAGAGTGGAAAATGAAGCAACACAGAATTGCACGCAGCAGAAGAAGGTGACTGGCAGCTTTTGAAGTTTGCGTTGTAGGAGGAATCTCATTGGACAGCTAAGTGTGTGTCAGGTCGTGTGTAACATACAAAATTTGGCCAAATCTGCCACAGTGAAGTTTTTTCCCTTGAAATATAGTTCAGTGAGTAAATTGGCTTTTCAGTTAAAAAACGACAGAAAATCACAATCCCTGCCTGCAGTCTCAAAAAGAGAACTTCAAGCTGAATGTGCAATAAATAAGTAATTGTTAAATATGATCCTTGAGTTGAACCTACTCTACTGAAAATTAATTCTGCATTGTACATTAACTTCACCCATGGTGGAGCATCCAAGAACAGTATTTCTTATAACATTTGGGGAAGTAATGCCTCACTGCCTTAATATATACAGATTATTTACAACAAATTCCCTTTTGGCCTCACAATGTACACCATTTTACTTGGCCACTAGGAGGCGATGTATTTTGCAATTCTTTCGCCAAACATATGCAATACTGCCATTATAGCTACCATTTAAAATAATCTTATGCATGAATTACAAATATTAATAAAGGAACTCTGCATATATAAATATTTCTAGCAGAATTTAAAGCATTCAGAATGTACATAAGTTTATTTTTGGTAGGGGCCCTGAAAATGTGTCTTCCCCCCCCTCCCCAAATCATCGCTGCTTTAACAATGCTTTGTACATGGCAAACCCCAAAACTGCAAAGACAGTAGCACCAAAACTTGCTCGGAGCCAGAATGTAGAGCTCTTGAGGTCTGCTTGGGTCACATGCCTGCCAGTTAAAAAATTAAGAAAATAGATTAATTTCAGAAAAATGATGTCAGACAACATTTCATCATAAACAGAAGTATGCTTTTGGAAATATATTATTTCACTTGTCAGACTTCAGCAGCTCCCATTGGGAATTAAGACAGAAACTTTTGATCAATCTGAACATTTGTACTTAGGTAAAGGCTTAGGAATTGAGCCTGCAAGCTTTGTTAGTCAAAGCAGAAAGTCCTGGTTGAAGTTAGCAACACTCTGCAAATAAAGACGGTCTGCAAAATCGTGCTTTTAGTTAGTTGGTTAGGAAAACAACTCTAAATTACTCAGTAAAGGAAAGCAGCAACATACTGACACACCCAGAGAAGCTAAAATACGAAGATAACATTTTTGAAACCTTCCTTCCCACCACATTTC
>TRINITY_DN3821_c0_g1_i4 len=3129 path=[0:0-379 1:380-677 2:678-1167 3:1168-1170 5:1171-1290 6:1291-2703 8:2704-3128]
TTTTTTTTTTTTTCACAGTAACACAGTTATTTATTGAAATACTTGAAAAGGCCGGCAATGGGGGAAAAAATAGGTTTGCCATGAAGAATTTATATTCTTTAGATTTACTTAATTTAAAAAGTGCTGTCTACAGGTAATTCTAACCAGGTAGAAAACACTCTGTGAACCATGCAACTAATATACTACAGCAGAGTAAACACTGTGTACTATTTAGTCCTACCCCATACACAGCTTTTATGAGAATGATTTACAGAGGTGAGGAATCCAACAGCAACACTTTTTCAATTATTATAAACATTTATAATATACAAATCTTTTCCTCATCTGATTGGAAAGGGCTATAAAACGTAACAGAGTGGAAAATGAAGCAACACAGAATTGCACGCAGCAGAAGAAGGTGACTGGCAGCTTTTGAAGTTTGCGTTGTAGGAGGAATCTCATTGGACAGCTAAGTGTGTGTCAGGTCGTGTGTAACATACAAAATTTGGCCAAATCTGCCACAGTGAAGTTTTTTCCCTTGAAATATAGTTCAGTGAGTAAATTGGCTTTTCAGTTAAAAAACGACAGAAAATCACAATCCCTGCCTGCAGTCTCAAAAAGAGAACTTCAAGCTGAATGTGCAATAAATAAGTAATTGTTAAATATGATCCTTGAGTTGAACCTACTCTACTGAAAATTAATTCTGCATTGTACATTAACTTCACCCATGGTGGAGCATCCAAGAACAGTATTTCTTATAACATTTGGGGAAGTAATGCCTCACTGCCTTAATATATACAGATTATTTACAACAAATTCCCTTTTGGCCTCACAATGTACACCATTTTACTTGGCCACTAGGAGGCGATGTATTTTGCAATTCTTTCGCCAAACATATGCAATACTGCCATTATAGCTACCATTTAAAATAATCTTATGCATGAATTACAAATATTAATAAAGGAACTCTGCATATATAAATATTTCTAGCAGAATTTAAAGCATTCAGAATGTACATAAGTTTATTTTTGGTAGGGGCCCTGAAAATGTGTCTTCCCCCCCCTCCCCAAATCATCGCTGCTTTAACAATGCTTTGTACATGGCAAACCCCAAAACTGCAAAGACAGTAGCACCAAAACTTGCTCGGAGCCAGAATGTAGAGCTCTTGAGGTCTGCTTGGGTCACATGCCTGTTAAGAACTGTAGTGAAGAGTTTGTTCTTTACAGATTGCAGCAAGTCTGAGTTGAGGAGGTTCTGACAGATGCAAAATGTACACCTGTTGCAGGTACACATACAGCGTAACCGGGCATGGGGGTACATGGCCATCGTCGTTAGTTTAACAAAGATATCCTTACTTGGCGTATCAATAGTGTTACAAGTAAAGGCTTGTGGTGGAGGCATTTTGTGTTTCTTGCAGAAGTCAGCAGGGGAAATGCTATATTCTTGTTTAACTTCATGAAGGTCTGACTTTGCAGCTATTACTAAACATGGCGTCCTGCTGTCCATGAAGTGTTGCTTAAAAATCCTGGCACAGTATTCAAAGGATTTGGGGTTACTGACATCGTATACCAGGCACACAGCATCACAAATGGCCTCAGCATCAGATAAAAATTCAGATTCGCTAACATCGTGCAACAGCAAGTACTTTTCTTGTCCATATACATAGATGGTGTTAATCGCATAGTAAGATTTGTGCTCTGCACGTATTTGCTTCTGTCTCCTCAGGTTTCTTCCAAGCAGTGCCTGAAGAACACCACTTTTCCCACAGCCTTTCATCCCAACAACATTACAGCTGAATACATTCCTTTGTGTCTGCTTTTTCTGAAGGTCTATCTTTTTATCTCTAGTGACTGTAATTGCGGATGCTTGAGACTCCTGTTCTGTCAGGATTGAATAGCCTAAGTAACCCAAATACTCCAAGCAGCGCTGCACATCTAAGTACGTTGTCAGTGTCCACTGAGAGAGGAAACCCTGGTACGTTATCCACCCCCTTTCATTTGTGCAAATAGTGTTGTTGACATCAGGTCCCCATGGCATATAAGGAAATATTTTGAATAAATCTTTAAGTTCATCCGGAGATAAAGCACAGTCACGGTCCAAATCATGCTTATCAAAAATGCTTTGGAGAAACAAATACGCATGGTGATTCAGTTCTGTTGTGCAGTCAGGAGGTATTTTTAGCTGGGGGAATAAATACTCTGGGGTGAGCTCTAGGTCATCATCATATCCGAATCGACGTAACACTGTCCAAGTCGTTTCGTGTCTTCCTCGCTGAATAAAAAGTGTGTGTAGAAAAAGAAAACCTTTTAATGTTAATCCATTTTCTGCAACCCCATCGCTTAGATTTTTCCTGACCACATTCTTTACATCTTCCAGCGCCTGAGGTGCTAATGGAGTATTAAAGCAGATTCGCTGGAAGAAGTTGAGCTCTGCATCATTAAGGGTGCCATCATTATCCTGATCAGAAATTCTGAAGATGCGAGTGAGAGCTTTTATACAGGCAGGCTTCATCTCTTTTTCCTCTGGACAATAGAGAGGCCCCGTAGGATGCAGAACAGCCTTTTGTGCATAATAAAAAAGTTCTGAGATATTCTTCAAATTCTTGGCTGAACACTCTACGCATGTTTCTATCTCTGTGTATTGGTTCATAATAGGAAGGATGGTCTCCATGCTGCTATATTCCACCAGATCAGATTTGTTTCCCACCAATATAAGAGGCAGCCTGCTATCTTTGTCTGTTCTTTCATTGATGAGAGGAATCCATCGGCTTGTCACCTGATCAATAGAATTCTTGTTGTTAACAGCATATACTATGCAAATTACATTAGCCTGTGCTATTTCATGATGAAGCTGCTCATCACTTTGCTCTGCTTCTGAGTAATCCACTATATGGGTTGGCACTCTCTCAGGGGTGACATCAGCTGGGATGGTGATTTCTTCTGCACGTGGAGGAACCTCATCTGGAAATTCTTCACTGACAAGGGACATAATGAGTGATGTCTTCCCAACTCTGGGTTCTCCCACCAGCAGGATCCTCACGTCCTTCTTCATCTCCCCGCGCCCCGGCCCCAGGCCCCGCTCGCCTCGGGGGGTTGAAGGGGAGGGGAGGAGGCTGCGGCCTGGGATTCCCTCCCGCACGCTACGGCCTCC
>TRINITY_DN3821_c0_g1_i6 len=2838 path=[0:0-379 1:380-677 2:678-1167 3:1168-1170 5:1171-1290 6:1291-2703 7:2704-2837]
```
