## Supplementary material 5 for "The changes in the p53 protein across the animal kingdom pointing to its involvement in longevity": Sphenodon punctatus assembled transcripts.txt (part 24 of 140)

```
TTTTTTTTTTTTTCACAGTAACACAGTTATTTATTGAAATACTTGAAAAGGCCGGCAATGGGGGAAAAAATAGGTTTGCCATGAAGAATTTATATTCTTTAGATTTACTTAATTTAAAAAGTGCTGTCTACAGGTAATTCTAACCAGGTAGAAAACACTCTGTGAACCATGCAACTAATATACTACAGCAGAGTAAACACTGTGTACTATTTAGTCCTACCCCATACACAGCTTTTATGAGAATGATTTACAGAGGTGAGGAATCCAACAGCAACACTTTTTCAATTATTATAAACATTTATAATATACAAATCTTTTCCTCATCTGATTGGAAAGGGCTATAAAACGTAACAGAGTGGAAAATGAAGCAACACAGAATTGCACGCAGCAGAAGAAGGTGACTGGCAGCTTTTGAAGTTTGCGTTGTAGGAGGAATCTCATTGGACAGCTAAGTGTGTGTCAGGTCGTGTGTAACATACAAAATTTGGCCAAATCTGCCACAGTGAAGTTTTTTCCCTTGAAATATAGTTCAGTGAGTAAATTGGCTTTTCAGTTAAAAAACGACAGAAAATCACAATCCCTGCCTGCAGTCTCAAAAAGAGAACTTCAAGCTGAATGTGCAATAAATAAGTAATTGTTAAATATGATCCTTGAGTTGAACCTACTCTACTGAAAATTAATTCTGCATTGTACATTAACTTCACCCATGGTGGAGCATCCAAGAACAGTATTTCTTATAACATTTGGGGAAGTAATGCCTCACTGCCTTAATATATACAGATTATTTACAACAAATTCCCTTTTGGCCTCACAATGTACACCATTTTACTTGGCCACTAGGAGGCGATGTATTTTGCAATTCTTTCGCCAAACATATGCAATACTGCCATTATAGCTACCATTTAAAATAATCTTATGCATGAATTACAAATATTAATAAAGGAACTCTGCATATATAAATATTTCTAGCAGAATTTAAAGCATTCAGAATGTACATAAGTTTATTTTTGGTAGGGGCCCTGAAAATGTGTCTTCCCCCCCCTCCCCAAATCATCGCTGCTTTAACAATGCTTTGTACATGGCAAACCCCAAAACTGCAAAGACAGTAGCACCAAAACTTGCTCGGAGCCAGAATGTAGAGCTCTTGAGGTCTGCTTGGGTCACATGCCTGTTAAGAACTGTAGTGAAGAGTTTGTTCTTTACAGATTGCAGCAAGTCTGAGTTGAGGAGGTTCTGACAGATGCAAAATGTACACCTGTTGCAGGTACACATACAGCGTAACCGGGCATGGGGGTACATGGCCATCGTCGTTAGTTTAACAAAGATATCCTTACTTGGCGTATCAATAGTGTTACAAGTAAAGGCTTGTGGTGGAGGCATTTTGTGTTTCTTGCAGAAGTCAGCAGGGGAAATGCTATATTCTTGTTTAACTTCATGAAGGTCTGACTTTGCAGCTATTACTAAACATGGCGTCCTGCTGTCCATGAAGTGTTGCTTAAAAATCCTGGCACAGTATTCAAAGGATTTGGGGTTACTGACATCGTATACCAGGCACACAGCATCACAAATGGCCTCAGCATCAGATAAAAATTCAGATTCGCTAACATCGTGCAACAGCAAGTACTTTTCTTGTCCATATACATAGATGGTGTTAATCGCATAGTAAGATTTGTGCTCTGCACGTATTTGCTTCTGTCTCCTCAGGTTTCTTCCAAGCAGTGCCTGAAGAACACCACTTTTCCCACAGCCTTTCATCCCAACAACATTACAGCTGAATACATTCCTTTGTGTCTGCTTTTTCTGAAGGTCTATCTTTTTATCTCTAGTGACTGTAATTGCGGATGCTTGAGACTCCTGTTCTGTCAGGATTGAATAGCCTAAGTAACCCAAATACTCCAAGCAGCGCTGCACATCTAAGTACGTTGTCAGTGTCCACTGAGAGAGGAAACCCTGGTACGTTATCCACCCCCTTTCATTTGTGCAAATAGTGTTGTTGACATCAGGTCCCCATGGCATATAAGGAAATATTTTGAATAAATCTTTAAGTTCATCCGGAGATAAAGCACAGTCACGGTCCAAATCATGCTTATCAAAAATGCTTTGGAGAAACAAATACGCATGGTGATTCAGTTCTGTTGTGCAGTCAGGAGGTATTTTTAGCTGGGGGAATAAATACTCTGGGGTGAGCTCTAGGTCATCATCATATCCGAATCGACGTAACACTGTCCAAGTCGTTTCGTGTCTTCCTCGCTGAATAAAAAGTGTGTGTAGAAAAAGAAAACCTTTTAATGTTAATCCATTTTCTGCAACCCCATCGCTTAGATTTTTCCTGACCACATTCTTTACATCTTCCAGCGCCTGAGGTGCTAATGGAGTATTAAAGCAGATTCGCTGGAAGAAGTTGAGCTCTGCATCATTAAGGGTGCCATCATTATCCTGATCAGAAATTCTGAAGATGCGAGTGAGAGCTTTTATACAGGCAGGCTTCATCTCTTTTTCCTCTGGACAATAGAGAGGCCCCGTAGGATGCAGAACAGCCTTTTGTGCATAATAAAAAAGTTCTGAGATATTCTTCAAATTCTTGGCTGAACACTCTACGCATGTTTCTATCTCTGTGTATTGGTTCATAATAGGAAGGATGGTCTCCATGCTGCTATATTCCACCAGATCAGATTTGTTTCCCACCAATATAAGAGGCAGCCTGAAAATTTAAATTATAGAAGAACAATTTTACAACGAAAGAGGGACTGAAAATACCTGCTTTATTAGGTGTCTCACAGTACATGGAAAAAGTTACACATCACTAGTAAAGAGCAGGTAAGAGCTGCCGGAGGCAGG
>TRINITY_DN3821_c0_g1_i2 len=2715 path=[0:0-379 1:380-677 2:678-1167 6:1168-2580 7:2581-2714]
TTTTTTTTTTTTTCACAGTAACACAGTTATTTATTGAAATACTTGAAAAGGCCGGCAATGGGGGAAAAAATAGGTTTGCCATGAAGAATTTATATTCTTTAGATTTACTTAATTTAAAAAGTGCTGTCTACAGGTAATTCTAACCAGGTAGAAAACACTCTGTGAACCATGCAACTAATATACTACAGCAGAGTAAACACTGTGTACTATTTAGTCCTACCCCATACACAGCTTTTATGAGAATGATTTACAGAGGTGAGGAATCCAACAGCAACACTTTTTCAATTATTATAAACATTTATAATATACAAATCTTTTCCTCATCTGATTGGAAAGGGCTATAAAACGTAACAGAGTGGAAAATGAAGCAACACAGAATTGCACGCAGCAGAAGAAGGTGACTGGCAGCTTTTGAAGTTTGCGTTGTAGGAGGAATCTCATTGGACAGCTAAGTGTGTGTCAGGTCGTGTGTAACATACAAAATTTGGCCAAATCTGCCACAGTGAAGTTTTTTCCCTTGAAATATAGTTCAGTGAGTAAATTGGCTTTTCAGTTAAAAAACGACAGAAAATCACAATCCCTGCCTGCAGTCTCAAAAAGAGAACTTCAAGCTGAATGTGCAATAAATAAGTAATTGTTAAATATGATCCTTGAGTTGAACCTACTCTACTGAAAATTAATTCTGCATTGTACATTAACTTCACCCATGGTGGAGCATCCAAGAACAGTATTTCTTATAACATTTGGGGAAGTAATGCCTCACTGCCTTAATATATACAGATTATTTACAACAAATTCCCTTTTGGCCTCACAATGTACACCATTTTACTTGGCCACTAGGAGGCGATGTATTTTGCAATTCTTTCGCCAAACATATGCAATACTGCCATTATAGCTACCATTTAAAATAATCTTATGCATGAATTACAAATATTAATAAAGGAACTCTGCATATATAAATATTTCTAGCAGAATTTAAAGCATTCAGAATGTACATAAGTTTATTTTTGGTAGGGGCCCTGAAAATGTGTCTTCCCCCCCCTCCCCAAATCATCGCTGCTTTAACAATGCTTTGTACATGGCAAACCCCAAAACTGCAAAGACAGTAGCACCAAAACTTGCTCGGAGCCAGAATGTAGAGCTCTTGAGGTCTGCTTGGGTCACATGCGGGTACATGGCCATCGTCGTTAGTTTAACAAAGATATCCTTACTTGGCGTATCAATAGTGTTACAAGTAAAGGCTTGTGGTGGAGGCATTTTGTGTTTCTTGCAGAAGTCAGCAGGGGAAATGCTATATTCTTGTTTAACTTCATGAAGGTCTGACTTTGCAGCTATTACTAAACATGGCGTCCTGCTGTCCATGAAGTGTTGCTTAAAAATCCTGGCACAGTATTCAAAGGATTTGGGGTTACTGACATCGTATACCAGGCACACAGCATCACAAATGGCCTCAGCATCAGATAAAAATTCAGATTCGCTAACATCGTGCAACAGCAAGTACTTTTCTTGTCCATATACATAGATGGTGTTAATCGCATAGTAAGATTTGTGCTCTGCACGTATTTGCTTCTGTCTCCTCAGGTTTCTTCCAAGCAGTGCCTGAAGAACACCACTTTTCCCACAGCCTTTCATCCCAACAACATTACAGCTGAATACATTCCTTTGTGTCTGCTTTTTCTGAAGGTCTATCTTTTTATCTCTAGTGACTGTAATTGCGGATGCTTGAGACTCCTGTTCTGTCAGGATTGAATAGCCTAAGTAACCCAAATACTCCAAGCAGCGCTGCACATCTAAGTACGTTGTCAGTGTCCACTGAGAGAGGAAACCCTGGTACGTTATCCACCCCCTTTCATTTGTGCAAATAGTGTTGTTGACATCAGGTCCCCATGGCATATAAGGAAATATTTTGAATAAATCTTTAAGTTCATCCGGAGATAAAGCACAGTCACGGTCCAAATCATGCTTATCAAAAATGCTTTGGAGAAACAAATACGCATGGTGATTCAGTTCTGTTGTGCAGTCAGGAGGTATTTTTAGCTGGGGGAATAAATACTCTGGGGTGAGCTCTAGGTCATCATCATATCCGAATCGACGTAACACTGTCCAAGTCGTTTCGTGTCTTCCTCGCTGAATAAAAAGTGTGTGTAGAAAAAGAAAACCTTTTAATGTTAATCCATTTTCTGCAACCCCATCGCTTAGATTTTTCCTGACCACATTCTTTACATCTTCCAGCGCCTGAGGTGCTAATGGAGTATTAAAGCAGATTCGCTGGAAGAAGTTGAGCTCTGCATCATTAAGGGTGCCATCATTATCCTGATCAGAAATTCTGAAGATGCGAGTGAGAGCTTTTATACAGGCAGGCTTCATCTCTTTTTCCTCTGGACAATAGAGAGGCCCCGTAGGATGCAGAACAGCCTTTTGTGCATAATAAAAAAGTTCTGAGATATTCTTCAAATTCTTGGCTGAACACTCTACGCATGTTTCTATCTCTGTGTATTGGTTCATAATAGGAAGGATGGTCTCCATGCTGCTATATTCCACCAGATCAGATTTGTTTCCCACCAATATAAGAGGCAGCCTGAAAATTTAAATTATAGAAGAACAATTTTACAACGAAAGAGGGACTGAAAATACCTGCTTTATTAGGTGTCTCACAGTACATGGAAAAAGTTACACATCACTAGTAAAGAGCAGGTAAGAGCTGCCGGAGGCAGG
>TRINITY_DN3909_c0_g1_i2 len=3183 path=[0:0-373 2:374-3182]
TATTCAAAAAGTTGCATAATTCTCATGGTTTAATTTACATAATATGAATTTTCCAATAGCAGAATTTGTTTCTCCCGGCGGAGAGGAGAGAGAAGAATAGCATAATACACAAGGTTCTGATCATTGTGTGTCACTGAGCACCTTCCTAGGAGAGGAATGGAATGATTGTGCGTTTAGCTGAGCTGCTCTTGTGCTCTAGGATGCAATGAATTCTTGGTGCAAGCTCAGGTGTAGGCCTCTGTGGGGTGTCTGTTGAAATTTCTGCAGCAGAAGCTTGGCTTGGGCTCTGGATTTTTTTCCTAAGCAATAATCCCCTGCTTCACCTTCCACCTAAGCATCTGGAAGGGCTTTTTAAAAAAATCAGTTTCAGGCCTCTGCTTCCTGTACCCAAAACACCCAGACTTCTTTCCTGTCCTTAGGCTGGGGTGGGGTGGAGTTTCTTCTGGCTGTTTGCCTTTGAAAAGATTAACGCTCCCTATTTGGTAACATCAGGACAGGTCTCCTAAAAGCAAGGGTGGGAGACTTCTTTGAAAATTAGTACAAGCCCCACAGGCCAGATAGGAGTTGGGGGGGGGAAGGTGCTACGGTTGCCATTTCTCCTGGTTTAACCCTGACACTTCATTCTGGCCTATGGGAGTCTCAGGGTCAAGCAGAGAGGTGGCAACTCTAGAGGGTGCTTAAAGGGTGTCCTCAGGATGAGGCCAGAACTCTGGTCCTGCCTCCATGATCACTTAGAGGTAAGAAGTGAAATGTATCGAGATGGAAACTTGCTTTGGATTAATCCTCCCCTCCCCTCCACATTGTAATTGCTAGTCAGATACTTGCAAGCAAATCTTTTGCTTTGGGATGCAGAGAACAAGGGATCTTCAAGGATTTCACACAATGCTTTGAATGTGGGTTTGTGCCACTACCCACTCCTAAAGAGCATTGTGAATGAGCCCTTAATTCCCTACCTGTATAAGATGCCTCGGAAATCAAGAAGGTGTTGTCTGGGTTCTGACTTACTAAGGCTTGTGGCTCTAGTACTGTCCAGCCAGCTCTAATTTAGTCACACTAAAGGGGAGGGGGGGCAGGAGAAGGGAAGCCACATGGGAACAGCCTGGTAGAATCATAAGAGCACACCCCCACTAAACGAATAAGATAAGTTCATGGCCTGGCATCAATGGCTATTAGCCAAGATGGTCAGTGGATACAGCTTCATAGTCAGGGTGACCCAAATCCTTTGACTGCTGAAAGCATCAAACAGCAGATGGATGATTCCGTAACTGTTCTGTTCTTTGACGCCCTGTGAAGCATCTGGCACTGGCCTCTATCAAAGAGAGGAGACTGGGCTAGATGGTTGACTGAACTGATCCCAATCTGGGAGCTCTTCGTTCTCATACAAATGCCCTTCTGCATAAATAATATTTAATGATATTCCTACCCTGCAACTAGAGATGTGCGACACAGTATTTTATAAAAGGGTCAGGTACCAAGCTGGGTGTTGCAACAAAGGTTAAGGAGAAGCAAGTAAATTTTTGTTATCATCCACGGAGTAGTGTGCAGTATTTTCATTGCGCGACTCATCTATACAACATCTAGGAGGAAGCTGTTAGGCTGAAAAAGATCCTTAGTCCAGTAAGTTTGTTGGGCATTTACTCAATGAAACAGGCTTCTATTTTATACAGCAGACCATAAAAATTAAAGCAGGGTCCGAGTAGACACAGGTCCAGAGCTGCAGTGACATTGTAGCACCGGATGGAAATGGGCAGAGTCTTTGCTCTCACAGCATCTGCCACAGCCCATGTACAAAGATTAGTCATTGCTTAACTGTGCTGACAAGCCCTTTGTGGCTTGCAGGGTTTGCTTTCAAGGTTCCGAGTTGCACCTGGAGGTCAGGGATTTGGGCTGATAGAAAAGGCAGGATGCCCTGTGGAGCTGTCAGTCATGGGCCCCTAGGATATGTAGGCCAATGGGGAAGAGGATATTCTGCAAGACCACAGAAGGGCAAGGATTAATGGCCCATACAAAAGCACAGAGAAAGAGGGAGCCAGTAAAGGCGACAATGTAACTGATATTACCTGCTTCACTCCCCAGCACATCACAGCTACAGTCTTTCTGCTGTAGGCTCTCTTATAGTCTACAAGAGGCAGTAAAGGCTGAGTGAGCAGCGGGGGTACTAGAGAGCACAAAGGGAAGAATATTTTGTCACACTAGCACTGTAGCTGCCCCTCAGGTTCTGCCCCCGCCCCCTAACTATTGCACCACTGCTAGTCTGGCCCTTTAAGTCTTTCCCACTTCTGATAGAGAATCCAGTGGCTTCCTTTACTAATCTCCACCCAGCCCAGCTGAACCCTGGCAAGGAACAGCCCCATTATATACAGGCCTGAACTAAAGAACAAAGTCCTGGAAAGCCAGCTTCAAACGCCCTGTGAGCTCTCAGCAGGGCCCATCTCCGCCTGCACATTAGTCTCCCCAGTTCCATTGCTCTGCTGCTTAACATACTGGTCCAGCAAAGCAGTCAGGTGAAGAGAGCTGCGACATAGGAGTGAGCTGGTCTGGGATGCCACGAGTGAGAGTGTGCCCACCATTTCTCCTTGGGCGACCTCCAAAGATGGCAGCTTGGAGAACTTCACAACCCCTTCCTTGCTTAGGATGGTGTTCTCGATGCAGGCACCTAGGAGGACTATCTGTGGTACTCTCTTCAGCATCCGCAGCATTTCCTTTGCCTTGGTTTCAGGGCTCACCAATACGATGTTGCGTCCCACAAAGAGAGGAAGGAGGTTTACATACTTGGATTCCAGAAGGAAAGGGATAATGATCTCATTTGGGAAGAACTTGACGTGGATGTTGTGCTTGCGGAGCTGGTGTCTCAGCATCAGCATGTCATCATTGGAAAGACTGTTGTATTGGCAAACAGTGATCATTCTGCTCTCCAGGAATGCCTCCACTGCTTGACGGCGCACCAGCCTCTCATAGCCAGTTTCCTCTTCGATTTTTTTCACCAGGGGCTTGAGACATCTCTCTGGGATGGCCGGTTTTGGAGGTATGTATTCCGTCACAGCCATCAGTTTCTGGCGCTCCAAGTGCATTGGCTTCCAGTGGCGGGTAACTGCTTTGGAGCCATGGCGGACAACGTGAAGTGTGGGCAGCCAGCCCGTCCTGCAAGCGCCCTTACAGCACAGAGCAACTACAGCCGCAGCC
>TRINITY_DN3909_c0_g1_i3 len=503 path=[0:0-373 1:374-502]
TATTCAAAAAGTTGCATAATTCTCATGGTTTAATTTACATAATATGAATTTTCCAATAGCAGAATTTGTTTCTCCCGGCGGAGAGGAGAGAGAAGAATAGCATAATACACAAGGTTCTGATCATTGTGTGTCACTGAGCACCTTCCTAGGAGAGGAATGGAATGATTGTGCGTTTAGCTGAGCTGCTCTTGTGCTCTAGGATGCAATGAATTCTTGGTGCAAGCTCAGGTGTAGGCCTCTGTGGGGTGTCTGTTGAAATTTCTGCAGCAGAAGCTTGGCTTGGGCTCTGGATTTTTTTCCTAAGCAATAATCCCCTGCTTCACCTTCCACCTAAGCATCTGGAAGGGCTTTTTAAAAAAATCAGTTTCAGGCCTGTTACACAGAGCGTAAGGATTACCATCCCTGTGGCAAAGCTATGTCACCAAGGTGATGCAAATAGCTCAGTCACAGGGGATTTCTACACACACCCCTCTAGCCTGCCTTTCCACCAGCACCAATTTCTG
>TRINITY_DN3876_c0_g1_i1 len=378 path=[0:0-335 2:336-377]
TTATACTCTTTATTTTTTTCCTCTGTAAATACACTTGTTAAAATTACTTAGGACCTAACATATCTTCAGGCTTCACCCACTGATCAAATTGTTCTGATGTAAGGAACCCAAGCTTAATAGCAGCTTCTTTTAGATTTGTCCCTTCCTTGTGTGCAGTTTTGGCAATCTTGGCAGCCTTGTCATAGCCTATGTGAGGATTAAGAGCTGTCACCAACATCAAAGACTCGCTCATTAGCTTGTTGATCCTCTCTGTGTTGGCTTGGATTCCAACTACACAGTTGTCAGTGAAGGAAACACAAGCATCTCCTAGGAGCCTTGCTGAGTGCAATACATTTTAGATCGGAAGAGCACACGTCTGAACTCCAGTCACCTTGTAAT
>TRINITY_DN3876_c0_g1_i4 len=1584 path=[0:0-335 1:336-673 3:674-1583]
TTATACTCTTTATTTTTTTCCTCTGTAAATACACTTGTTAAAATTACTTAGGACCTAACATATCTTCAGGCTTCACCCACTGATCAAATTGTTCTGATGTAAGGAACCCAAGCTTAATAGCAGCTTCTTTTAGATTTGTCCCTTCCTTGTGTGCAGTTTTGGCAATCTTGGCAGCCTTGTCATAGCCTATGTGAGGATTAAGAGCTGTCACCAACATCAAAGACTCGCTCATTAGCTTGTTGATCCTCTCTGTGTTGGCTTGGATTCCAACTACACAGTTGTCAGTGAAGGAAACACAAGCATCTCCTAGGAGCCTTGCTGAGTGCAATACATTTTTAATAATCATTGGCTTGAACACATTCAACTCAAAATGTCCATTACTGCCTCCTACTGTCACAGCAACATGATTTCCCATCACCTGAGCTGCCACCATGGTTATGGCCTCACATTGAGTAGGGTTCACCTTTCCTGGCATGATGCTGCTTCCGGGTTCATTTTCAGGCAGGATGAGTTCTCCCAAACCAGAGCGTGGCCCAGAACCCAGAAAACGGATATCATTAGCTACTTTCATCAGGCTGCAAGCCACAGTGTTCATAGCCCCACTGAGTTCCACTAGTGCATCATGAGCTGCGAGGGCTTCAAATTTATTTGGAGCAGTAATGAAAGGCAAACCTGTCAGAGAAGCCACCTTAGCAGCAACCTTCTCAGCAAAGCCTATCCTGGTATTTAATCCTGTACCAACTGCAGTGCCACCAACTGCTAGCTCATATATTCTTGGCATAGCTGCTTTAATCCTAGCACCACCATATTTTATTTGTTGTACATAACCACTGAATTCCTGCCCCAAAGTAAGTGGTACAGCATCTTGCGTATGGGTGCGTCCAATTTTTATAATTTGGGAAAATTCTTTGGATTTTGCATCAAGTGCAGCTTGAAGCTTCTGTAGTCCTGGTAATAGCACTTCATGAACTTCTTGTGCAGCAGCAATATGCATTGCTGTTGGGAAAGTGTCATTTGAGCTCTGGCTTTTATTAACATGATCATTGGGATGAACTGGATCCTTGCTTCCCAGTTTACCCCCCAGCATCTCAATGGCTCTGTTGCTGATTACTTCATTTACATTCATGTTGGTCTGAGTTCCAGACCCAGTTTGCCATACCACCAAAGGAAAATGATCATTTAATTTTCCTTCAGATACCTCATCTGCTGCCTTTATAATAGCATTAGTAATCTTGGGATCAAGACCGTAATCCTGATTTACTTCAGCAGCTGCTCGTTTCAAGATGCCAAAAGCTCTTATAACTTGGACTGGCATTCTTTCAGTCACACCACCAATCTTAAAGTTCATTGTAGACCTCACAGTCTGGGCACCATAATACTTGTCATTTGGAACTTTCAGTTCACCGAAGGTATCGTATTCTATTCTGAAAGTGTCTTGACTAGCCATCTCTGCGCGCGGCTGCCCCCACGAGACGGTGGCGCGCGACGACGGCTGGAGCGCGAGGAAGTACCTAGTGGAGCCCAGGCGCGAGAGAGCGCGGAGTGAGCGGTACATGGTGCGTGAAGGGTGACAGGACAAGCAAG
>TRINITY_DN3876_c0_g1_i2 len=1416 path=[0:0-335 1:336-673 4:674-1415]
TTATACTCTTTATTTTTTTCCTCTGTAAATACACTTGTTAAAATTACTTAGGACCTAACATATCTTCAGGCTTCACCCACTGATCAAATTGTTCTGATGTAAGGAACCCAAGCTTAATAGCAGCTTCTTTTAGATTTGTCCCTTCCTTGTGTGCAGTTTTGGCAATCTTGGCAGCCTTGTCATAGCCTATGTGAGGATTAAGAGCTGTCACCAACATCAAAGACTCGCTCATTAGCTTGTTGATCCTCTCTGTGTTGGCTTGGATTCCAACTACACAGTTGTCAGTGAAGGAAACACAAGCATCTCCTAGGAGCCTTGCTGAGTGCAATACATTTTTAATAATCATTGGCTTGAACACATTCAACTCAAAATGTCCATTACTGCCTCCTACTGTCACAGCAACATGATTTCCCATCACCTGAGCTGCCACCATGGTTATGGCCTCACATTGAGTAGGGTTCACCTTTCCTGGCATGATGCTGCTTCCGGGTTCATTTTCAGGCAGGATGAGTTCTCCCAAACCAGAGCGTGGCCCAGAACCCAGAAAACGGATATCATTAGCTACTTTCATCAGGCTGCAAGCCACAGTGTTCATAGCCCCACTGAGTTCCACTAGTGCATCATGAGCTGCGAGGGCTTCAAATTTATTTGGAGCAGTAATGAAAGGCAAACCTATGAGGAAACATCATTAAGTAATTGCAGCATAAACATTGGGAAAGCACTCCTCCCAGTCAATATACTGGGACTGCAGCACAAGGTAAGTCAAAATAGAAAGTAAAATATCTAAAAGCCAAGTGGTATTCATTTTGCTCCAGACTTCTAATAACAAAATTTCTTAAGAGAAAATAAAACCTTGTCCTATTTGTGCTGGAGATCTGCACAATCACACGACTAAAGCCACTGTGATGTGCAAAAGTGTGGCATTAAGTCCAAACATTTACACGTTTGTGTGAGCTTAAAATTTACAATCCTAACATGGCAGTGAAGCATGTGTACCTTCACTCTACAACACAACTTTGTCAACTTATAATTCAGTTTTAATCAATTTAGCTTCCCCTCTTCCCCACCCTATTTTAGACTTGGTTTAAGAAGTAGTCACCTCTCAGCAAACAGAAGGATATGGAAGAGGCTTAGTGCAGATGCCCTGGGCAAATGGGAAGCAACTGCTCTTTGTAGGTGGAGATTCTGTTAGATGTCTAACTGATATGAAGTAAACTCATTGTTACCAAGAGTTTTCTCTGCCATCTTGTTCAAAGAACCTGACTAAGCAAAGTATATGTGGCAGTGTGATCACCTAAGTTGCAGTAGCTGGCACTAAAAGGCTAGCAAGCTATAACATAACAATTCCCATCTTCTAGGCTGAGGACCTGTTGATGAGAAACTGCATCCAAAGAAATAGGAAGGAGCAAAAGGCTG
>TRINITY_DN3902_c0_g1_i3 len=6065 path=[0:0-228 2:229-248 4:249-619 5:620-1828 7:1829-5407 8:5408-5409 9:5410-6064]
ATCCTGTCCCAGTAATACGTGCACAGATTAGGGCTTTAAAAAAAGATTGTTATTGAGGTTTTATTAGTTTACAATTCAATATTCTACAGCAGCACAAGGAAATAGAATCTAGCAATACCACCACCTTGTCAACCCTTTTCTCTGTGGATGCTCAAGGCAGGGGGAAGCCTAGTATTAAGTGGACATTTAATTAAAAAGTTTCACCTACTCCTGTTTCTTCCTTACATATAGTACCCTCAACTCTTACTGCCTTCAGCGGGAGCTGGAGCACATATGCGGAGTCATCGTGTCCCCTTGGCCACAGTGCCAGACTAGGTCACAATCAGAACCAAGGCCTTCGGCAACGGAACCAGCAGGGTACCGGTCAGGGTATGTATCAAGGCACATCTGCAGGAACAATGGATTATGAAAATAAAAGCAAGTGAAATACAAAAGTAATTAAGGCAGCCTAAAGCAGCAATTCTGTCTGTCAACGTTTTTCACGAGGAACCAGCAGAAAAAGACCTGAGTCGGACAGCGTGGGACTCGCTCCCCTTCGCGTAGGCTCCTCCCACGGTGGTAAAAAACGAGAAACTTCACCGAGAACATCTAGAGTGGTTCTTTCGATTCTTTATAAAAAGAAAAAAAAAAAGGGAAAAAAAGAAAGAAATCTCCATAGTGGAAAGGATTAACAAGGAAACAAAGTAGCAATATACATGCTGGAGTAAATCTTAAAATAATTCTGTTGGATATACAAATATACATTGTTTCAGCATTTACAGCACTTGGGGGGGACGGGAGACGGCGGTTCAAAGCTCATCGCCAGAGAGTGGCTGCTTAATTCTTCTGTGGAAACTAGGGTCTTCTCTCCGGCATGAATTCACCTTGTAGTTGCTGATGTGGTTGGGGAAAAAAACGTATCTACCGGTAGAAAAGCAGCAATAAAAAGGGACTCTGGAATGCTAGAAGCTTGTCCGCATTTGAGGGGCTACAACAGGGCGATATATATGCAGGAAGGGGACTAATAGCTAGTAGGAGCGAGTGGGCAGCACTCCCCCTATTTTAACTAGTACGAGATCCTTCTCCGCTTAGCATCATTCGAGTCTCTCTCTGGCGTCTGCTCCGAGGTCCTCCTGCTTCCTGGGCGATAGTCCTGGTCTTTGCGCCACTCACTTTGGCTTTTTGGGCGCTCTGTGTCTCTTGGTGCCGTCCCTTTTGTGGCATAGGAAACCCTCCAGTCTCGGTCCCGCCTAGCAGCATGGGAAGTGTCCGGCTGCTGCAAGGCTTGGCTGGCCTTAGAGACAGCAGAATGGTGCTCAGAGTTGCTGTGACCCCTACGGGCTGATGGTACCTCAGGGCCTTGGGGCAAAGTCTTACCCAGATGGCTTGGGGCAGACAGGCTGTTATTCCTGGAGGCCTGCTCCTTCGCTGCGGGTTCTGCCCTTCTCGCCAGCCTTGGGTCCTGCAGTCTCTCTCTAACGGCAGGCTGTGCTGCAGCCTTGGCCTGGGTGGAAAAGGTGGCCTCCTTGGAGAATGAGCCATGAGACGCTGGGGGAGGATGAAGCCCTCCACTCCCTCTTGCGGATGGGGTACCGCTGGCTGGGAATTTTCTCAAGTCACTCTCTTTTCTGGGAGCGGCCTCGCTCTGCCTGTCACTGGGGGAGCCGGACTGCCTCGGTCGAGTCATCTCCGGCAGCGCAACGCTGGGGTGGGAGAGCGGGGGCCGCTGGGACGTTGGCTTGAGCTTCAGAATTTTAACCGCATCTTTCTTGTAGTTGTGATCGCACGTCTTAATGATGGCGCCTCTCCTCTGAGCATCCTGGATCAGCTGCTCCCAGTCCTTGTTTTCCATTAGCGTCCCCAGTCTTCCAAGGATGAAAAGGCTGAACCTGGCTCGGGTAATTGTAACATTCAGACGCTGGAGACTCGCCAGGAACCCAATCGACCCTTGCGCGCTGTTGGCTCGGACACAGGTCACTATGATGCAGTCCTTCTGTCTACCCTGGAAGCCGTCAACCGTGTCAACTTCCCCTATTCTGTTCTTCCCGAACTCTCTGTCCAGTTCCTGTTGAATTCTCCTTTTCTGTGCACTGTATGGGGTGATTATGCCAATGTTACGAAAAGCAATGTCTTTCTTCTTTTCTTTAATCAGTTTCATTATTTCCATCACTAGCTTCACTTCCTGGGGATTGGCAAAAGAGTCATTATCCCGTCTCTCTTGGCCATCTCCTACATCGAAGACCAGGTATGGTTGGAACGGCCAGTCGGTAGAACACCTTTTCTCTTCCGTTTCTCTGTTGGTCTTCAGGGTCCTGCCATAAATATAGTTGGATGGGAAAAGGCAGATGTCGGGATGCATCCTATACTGCACAGTCAGCTGCACGACCGGCAGCTTCCCAATAGCATTCTGCTGCACCAGCTCTTCCAGGTGTTTATGCAGGCGAGCCATCAAAGACTGATCGTAGCCATAGTCCTGAGCTTTCATCGATATGACAGTAGGTGGCAGCTGTTTGGGATCCCCAACAAGGACAAGTTTACTGCACCGATGAATCAGTGGGATGAGTGTTTCAACCTCACAGGACTGTCCTGCCTCGTCTACGATGACACAACTGAAGGGGTCAAGTCCCTGCCTCCGAAAAGCAGACTCCAGGAGAAATCCTCCGCTCGTGCTCAGCGTGCAGCAGATGATGTGGGACTCCAGAATGATGCTGGCCTGCATCTCCTGAGGCCGTCCCCGAACCTTTAGTTCAGAAGCGAGCTTTTGCCTCTCCTTCGAAAGTCTGCCAATTTCATCATCTAACTTCGTCTCCCTCTTCTCACATCTGTCCATGGCACGCTGGCGGGAAAGCTTGTCCAGTTGGTGATCCAGTGCTTCTTTCTGTTTGTGAATGTCTTGGTCAAGGGCTCCACGCTTCATTTTGTGGCTAACTTGACTATCCAGGCTGAATCGTAGGACGTCGCTGCTAATTGATTTTTCTGGACCCAGACGCACTAAGTTGATATCGCCGCAATTTCCAAATGCCTTAGCTTTGTCTTGGCATTTATCCTTGAATTCAAGAATGATCTTTTTCATGAGTTCATCAACAGCGGCGTTGGACGGTGCACAAACCAGAACGCGGTTCCGCTTGATCTTAGCATTCAAGTTCTGAGCTGGATTCTCCTTCCCAGTTCCCTCTGCTAAGATGCGGAACAGGAGTCCAACGATAGTTTTTGATTTCCCCGTCCCAGGCGGTCCGTGGATAAGGCAAATTCTGGGAAGTGACGGATGCTGCTTCACCATGGCATAAGCTGTTTCAATAGCCTTCTGTTGATCTTCATTGAATTCTTTCATGTATGAAGCAACACTCTCGGACGCCACGTTCAAATTCCTGGGACAGAAGTCGGGGTAACTTGGATAGATGATGGGTTTTACCAGTGGACTCCTGCTCAGCAAGAGCAGACCTTTGAACCTCCGTTGCGTTGTAATCAGTGAGCTGGCCACTATGCACTTGACTGGCTGATTGATATAGAATGACAAGTTGGCCCGGGTTTGGATGGAAAAGTGACAGACAATATGCCGTTCATTTTGCCTCATTTCATGGCGTGACGTACGGGAGAAGCGAGTCACAAGACCGACGTGATACACCAGACGGGTCTCCGTCTCGCTTTCCTCCGTGTAGGTGTTGCACTTTTCAGGCACCGCTAAGAAGATCAAGTCATCTTCCTTTGGATGAAGCTGCTTAGCCAGATCACTTTCCCAAATGCAAGCTGTCAAATCTGCTCGATTTAATTCAGCACAGAAGTTTTGTAAGTGTAAATGGAAAGCACTGCGCTCTTTTGATTTCTGGTTTTCTATCCATTCTTGTGCCACCGTTTCAAATGCATTTAGCATCATCAAGGGAAAAAATGTATTGAAGTAGTCATTGTAGCCCTGAAATTTAACAGGAACAGAGGCCACAATTGATTGGAGGAGGTTATCTGGGGGTCGAGCTTGGCTGAAGTTTGCAAACATATGGTAGTTCCACTTCAGGACTTCTTTAACGAAAATACTGTGATCACGGTGTTGAGTGATGAGGACGCTTACTTGCGAGACGGAAGGGCAAACCTCTTTCCCCACGTGAGTTCCTGCGACAAGCCCCTTGGGGAAACTTGAAATGCTATCGTTCTGCATATTCTGGGGCCGGAGGACATTGCTGGAACTCTGGGGCCGAAGGCGGCTGCTGAAAGTCGGGGTCTTGAATACTGGGTTGGCTGGATTTGAGGCAGCGGGTTTTACCATATTTGTTTTGCTTTTGCAAGCCACCGGGAGCTTTGGACCATTTTCCAGTTCTTTTGTGAGGCTGGCATTCCGTGAAGCACCGTTAGAGATGAAAATTTTAGTTGTGGAGGGCTTTGCAGATTTAAGAGATGGCAAAGTGGGCTTGGCAAACAGATGATCTGAAGCATCAGGGTCGGAATGCTTGCTGCAGTACTCCCCCGCTTTTCCCACCCTTTCTGGACAATCCTTGTTTTTACAGGTCACGATATTTAAAGGCTCAGTCTCTAGATGGCTGCTACTCATCCCTGGATCTGTGTCATTAGACACCTCAACATCTGAAAAGTTTTCCATCTGTGAACACATTTCCATATCCACAGGATCTAGCTGTGTCAAAAATAAGTTGTCCTCGTCATCGCTCTTCTCGTATAACTTAGACTTACTCTCTTTCAAAGCTGTCCCCACGTCACAAGGACTAGGAGAGAAAACTGGCTGAGCAGCAAGATCTTTCCCTGCAGGCTCAAATTTACCGTCTCCCGTTAAATGGGAACACGAAGGGCTCTGAACAGTAGGGATTGCTAGGGTGCTTTCTTGCATTTCCACATCCACGTCTGTTGAACCAGGACTGGTCAAAGGAAACTTGCTATTTATTTTAGAGACATGTGTGCTCTGGACTTCTCTCTCTGACACAAAGCTTTTCCTTAACTGTTTTCCCTCAATGCTTAAGGGATAACTGATCCATTCGGCCAATTTCTCTGTCTGATTTTCACCTAGTCCATCAGCAGAGGGTAGCTCAGTAGCTGGAGGTTGTTGAAGATATTTGGGATCTGTCTTTTTAGGTATTATTTTGCTCCGACTTTCAGAGCTTCCTCCTGGTTTGGGTCTTGTCTGCCTCCAAAACTGGAGATCTTGGCAGGCTAACATTTTTCTATTGTTTTTTACAGCCAGGTTCTGGGGGGAAATCAATTTAGCTTTCTGTTTCTGTGGGATGCTCACCACCCCAGCGGCTTTTCCGTGGCTTCGCAATTCAGTCACGCTGTCCAAGGATCGCTGGGATAACTCAAATGCTTTGCGGGGTGCCTTTTTCAGGCCAAGTTTTTCCACAGTTGAAGATGGCTCAGGACGCTGGCGAACTTTCTTTGGTGGAATTACAGCAGGGATAGATCTGGAAGGTTCCATCTGTGGCAATTTTTTTGTTTGTGCAGTTGGCTTAAGACTTCCTTTCTTGGGACTTCTGTGAGCAGTTCTAACTAGCTTGGATTTCAACTGACTTTTACCTGGGCTTTGAGCGTATTTTTTACTATACAATTTTGATGATGTAGATGGACTTTGTCCAATCAAGTCTCTGTCTTCGGATGTTACTGAGTTTTCCCTTGGGCTTAAAGCCTGTTTTCTAATAGACAATTTTGAAGCCAACGGTACACTTGACGTGGATCTGTTTGGTTCCACAGAGACTTTGTCTTTAGTAGGAGCATGTGCCTCAGTAAAATACTTCAAACGATCTACTGTCTCCACCTTGGCGACAGGGTCTCCAAAAGAGAGGTCAGGTTTTGTTTCAGCCTTACTAACTTTCTTGTTAAGATGAGAGAGAGGATTTATCTGCTGCTCAACAGCCTCTGCTGCTTTTTCAATGACATCCTCACCAATGTAATCTGTTTCATAACCCCAATAATTTGTTTGATCTTCCAGCTCCTCATTCTTTGAAGAATAGCAGGTTTCTGGTTTCAAGCAAGAGTCTTGCTCGTGTGCCTGATCCAACTCATCATGCATCGGAGAATCTTGCCAGACTGAATAAATTTCATTTTCAGTTTCAAACTCAAAACATTGAGAATCGCACTCTTCATACAGCATT
>TRINITY_DN3902_c0_g1_i4 len=1890 path=[0:0-228 2:229-248 4:249-619 5:620-1828 6:1829-1889]
ATCCTGTCCCAGTAATACGTGCACAGATTAGGGCTTTAAAAAAAGATTGTTATTGAGGTTTTATTAGTTTACAATTCAATATTCTACAGCAGCACAAGGAAATAGAATCTAGCAATACCACCACCTTGTCAACCCTTTTCTCTGTGGATGCTCAAGGCAGGGGGAAGCCTAGTATTAAGTGGACATTTAATTAAAAAGTTTCACCTACTCCTGTTTCTTCCTTACATATAGTACCCTCAACTCTTACTGCCTTCAGCGGGAGCTGGAGCACATATGCGGAGTCATCGTGTCCCCTTGGCCACAGTGCCAGACTAGGTCACAATCAGAACCAAGGCCTTCGGCAACGGAACCAGCAGGGTACCGGTCAGGGTATGTATCAAGGCACATCTGCAGGAACAATGGATTATGAAAATAAAAGCAAGTGAAATACAAAAGTAATTAAGGCAGCCTAAAGCAGCAATTCTGTCTGTCAACGTTTTTCACGAGGAACCAGCAGAAAAAGACCTGAGTCGGACAGCGTGGGACTCGCTCCCCTTCGCGTAGGCTCCTCCCACGGTGGTAAAAAACGAGAAACTTCACCGAGAACATCTAGAGTGGTTCTTTCGATTCTTTATAAAAAGAAAAAAAAAAAGGGAAAAAAAGAAAGAAATCTCCATAGTGGAAAGGATTAACAAGGAAACAAAGTAGCAATATACATGCTGGAGTAAATCTTAAAATAATTCTGTTGGATATACAAATATACATTGTTTCAGCATTTACAGCACTTGGGGGGGACGGGAGACGGCGGTTCAAAGCTCATCGCCAGAGAGTGGCTGCTTAATTCTTCTGTGGAAACTAGGGTCTTCTCTCCGGCATGAATTCACCTTGTAGTTGCTGATGTGGTTGGGGAAAAAAACGTATCTACCGGTAGAAAAGCAGCAATAAAAAGGGACTCTGGAATGCTAGAAGCTTGTCCGCATTTGAGGGGCTACAACAGGGCGATATATATGCAGGAAGGGGACTAATAGCTAGTAGGAGCGAGTGGGCAGCACTCCCCCTATTTTAACTAGTACGAGATCCTTCTCCGCTTAGCATCATTCGAGTCTCTCTCTGGCGTCTGCTCCGAGGTCCTCCTGCTTCCTGGGCGATAGTCCTGGTCTTTGCGCCACTCACTTTGGCTTTTTGGGCGCTCTGTGTCTCTTGGTGCCGTCCCTTTTGTGGCATAGGAAACCCTCCAGTCTCGGTCCCGCCTAGCAGCATGGGAAGTGTCCGGCTGCTGCAAGGCTTGGCTGGCCTTAGAGACAGCAGAATGGTGCTCAGAGTTGCTGTGACCCCTACGGGCTGATGGTACCTCAGGGCCTTGGGGCAAAGTCTTACCCAGATGGCTTGGGGCAGACAGGCTGTTATTCCTGGAGGCCTGCTCCTTCGCTGCGGGTTCTGCCCTTCTCGCCAGCCTTGGGTCCTGCAGTCTCTCTCTAACGGCAGGCTGTGCTGCAGCCTTGGCCTGGGTGGAAAAGGTGGCCTCCTTGGAGAATGAGCCATGAGACGCTGGGGGAGGATGAAGCCCTCCACTCCCTCTTGCGGATGGGGTACCGCTGGCTGGGAATTTTCTCAAGTCACTCTCTTTTCTGGGAGCGGCCTCGCTCTGCCTGTCACTGGGGGAGCCGGACTGCCTCGGTCGAGTCATCTCCGGCAGCGCAACGCTGGGGTGGGAGAGCGGGGGCCGCTGGGACGTTGGCTTGAGCTTCAGAATTTTAACCGCATCTTTCTTGTAGTTGTGATCGCACGTCTTAATGATGGCGCCTCTCCTCTGAGCATCCTGGATCAGCTGCTCCCAGTCCTTGTTTTCCTTGAAAGGAGAAGGCAGGCAAGTTACTGAGCGGCAGCATACTCGGCAAGGAAGCAGGCCCC
>TRINITY_DN3902_c0_g1_i1 len=6081 path=[0:0-228 3:229-264 4:265-635 5:636-1844 7:1845-5423 8:5424-5425 9:5426-6080]
ATCCTGTCCCAGTAATACGTGCACAGATTAGGGCTTTAAAAAAAGATTGTTATTGAGGTTTTATTAGTTTACAATTCAATATTCTACAGCAGCACAAGGAAATAGAATCTAGCAATACCACCACCTTGTCAACCCTTTTCTCTGTGGATGCTCAAGGCAGGGGGAAGCCTAGTATTAAGTGGACATTTAATTAAAAAGTTTCACCTACTCCTGTTTCTTCCTTACATATCACTGGAACCCGGTTAGTACCCTCAACTCTTACTGCCCTTCAGCGGGAGCTGGAGCACATATGCGGAGTCATCGTGTCCCCTTGGCCACAGTGCCAGACTAGGTCACAATCAGAACCAAGGCCTTCGGCAACGGAACCAGCAGGGTACCGGTCAGGGTATGTATCAAGGCACATCTGCAGGAACAATGGATTATGAAAATAAAAGCAAGTGAAATACAAAAGTAATTAAGGCAGCCTAAAGCAGCAATTCTGTCTGTCAACGTTTTTCACGAGGAACCAGCAGAAAAAGACCTGAGTCGGACAGCGTGGGACTCGCTCCCCTTCGCGTAGGCTCCTCCCACGGTGGTAAAAAACGAGAAACTTCACCGAGAACATCTAGAGTGGTTCTTTCGATTCTTTATAAAAAGAAAAAAAAAAAGGGAAAAAAAGAAAGAAATCTCCATAGTGGAAAGGATTAACAAGGAAACAAAGTAGCAATATACATGCTGGAGTAAATCTTAAAATAATTCTGTTGGATATACAAATATACATTGTTTCAGCATTTACAGCACTTGGGGGGGACGGGAGACGGCGGTTCAAAGCTCATCGCCAGAGAGTGGCTGCTTAATTCTTCTGTGGAAACTAGGGTCTTCTCTCCGGCATGAATTCACCTTGTAGTTGCTGATGTGGTTGGGGAAAAAAACGTATCTACCGGTAGAAAAGCAGCAATAAAAAGGGACTCTGGAATGCTAGAAGCTTGTCCGCATTTGAGGGGCTACAACAGGGCGATATATATGCAGGAAGGGGACTAATAGCTAGTAGGAGCGAGTGGGCAGCACTCCCCCTATTTTAACTAGTACGAGATCCTTCTCCGCTTAGCATCATTCGAGTCTCTCTCTGGCGTCTGCTCCGAGGTCCTCCTGCTTCCTGGGCGATAGTCCTGGTCTTTGCGCCACTCACTTTGGCTTTTTGGGCGCTCTGTGTCTCTTGGTGCCGTCCCTTTTGTGGCATAGGAAACCCTCCAGTCTCGGTCCCGCCTAGCAGCATGGGAAGTGTCCGGCTGCTGCAAGGCTTGGCTGGCCTTAGAGACAGCAGAATGGTGCTCAGAGTTGCTGTGACCCCTACGGGCTGATGGTACCTCAGGGCCTTGGGGCAAAGTCTTACCCAGATGGCTTGGGGCAGACAGGCTGTTATTCCTGGAGGCCTGCTCCTTCGCTGCGGGTTCTGCCCTTCTCGCCAGCCTTGGGTCCTGCAGTCTCTCTCTAACGGCAGGCTGTGCTGCAGCCTTGGCCTGGGTGGAAAAGGTGGCCTCCTTGGAGAATGAGCCATGAGACGCTGGGGGAGGATGAAGCCCTCCACTCCCTCTTGCGGATGGGGTACCGCTGGCTGGGAATTTTCTCAAGTCACTCTCTTTTCTGGGAGCGGCCTCGCTCTGCCTGTCACTGGGGGAGCCGGACTGCCTCGGTCGAGTCATCTCCGGCAGCGCAACGCTGGGGTGGGAGAGCGGGGGCCGCTGGGACGTTGGCTTGAGCTTCAGAATTTTAACCGCATCTTTCTTGTAGTTGTGATCGCACGTCTTAATGATGGCGCCTCTCCTCTGAGCATCCTGGATCAGCTGCTCCCAGTCCTTGTTTTCCATTAGCGTCCCCAGTCTTCCAAGGATGAAAAGGCTGAACCTGGCTCGGGTAATTGTAACATTCAGACGCTGGAGACTCGCCAGGAACCCAATCGACCCTTGCGCGCTGTTGGCTCGGACACAGGTCACTATGATGCAGTCCTTCTGTCTACCCTGGAAGCCGTCAACCGTGTCAACTTCCCCTATTCTGTTCTTCCCGAACTCTCTGTCCAGTTCCTGTTGAATTCTCCTTTTCTGTGCACTGTATGGGGTGATTATGCCAATGTTACGAAAAGCAATGTCTTTCTTCTTTTCTTTAATCAGTTTCATTATTTCCATCACTAGCTTCACTTCCTGGGGATTGGCAAAAGAGTCATTATCCCGTCTCTCTTGGCCATCTCCTACATCGAAGACCAGGTATGGTTGGAACGGCCAGTCGGTAGAACACCTTTTCTCTTCCGTTTCTCTGTTGGTCTTCAGGGTCCTGCCATAAATATAGTTGGATGGGAAAAGGCAGATGTCGGGATGCATCCTATACTGCACAGTCAGCTGCACGACCGGCAGCTTCCCAATAGCATTCTGCTGCACCAGCTCTTCCAGGTGTTTATGCAGGCGAGCCATCAAAGACTGATCGTAGCCATAGTCCTGAGCTTTCATCGATATGACAGTAGGTGGCAGCTGTTTGGGATCCCCAACAAGGACAAGTTTACTGCACCGATGAATCAGTGGGATGAGTGTTTCAACCTCACAGGACTGTCCTGCCTCGTCTACGATGACACAACTGAAGGGGTCAAGTCCCTGCCTCCGAAAAGCAGACTCCAGGAGAAATCCTCCGCTCGTGCTCAGCGTGCAGCAGATGATGTGGGACTCCAGAATGATGCTGGCCTGCATCTCCTGAGGCCGTCCCCGAACCTTTAGTTCAGAAGCGAGCTTTTGCCTCTCCTTCGAAAGTCTGCCAATTTCATCATCTAACTTCGTCTCCCTCTTCTCACATCTGTCCATGGCACGCTGGCGGGAAAGCTTGTCCAGTTGGTGATCCAGTGCTTCTTTCTGTTTGTGAATGTCTTGGTCAAGGGCTCCACGCTTCATTTTGTGGCTAACTTGACTATCCAGGCTGAATCGTAGGACGTCGCTGCTAATTGATTTTTCTGGACCCAGACGCACTAAGTTGATATCGCCGCAATTTCCAAATGCCTTAGCTTTGTCTTGGCATTTATCCTTGAATTCAAGAATGATCTTTTTCATGAGTTCATCAACAGCGGCGTTGGACGGTGCACAAACCAGAACGCGGTTCCGCTTGATCTTAGCATTCAAGTTCTGAGCTGGATTCTCCTTCCCAGTTCCCTCTGCTAAGATGCGGAACAGGAGTCCAACGATAGTTTTTGATTTCCCCGTCCCAGGCGGTCCGTGGATAAGGCAAATTCTGGGAAGTGACGGATGCTGCTTCACCATGGCATAAGCTGTTTCAATAGCCTTCTGTTGATCTTCATTGAATTCTTTCATGTATGAAGCAACACTCTCGGACGCCACGTTCAAATTCCTGGGACAGAAGTCGGGGTAACTTGGATAGATGATGGGTTTTACCAGTGGACTCCTGCTCAGCAAGAGCAGACCTTTGAACCTCCGTTGCGTTGTAATCAGTGAGCTGGCCACTATGCACTTGACTGGCTGATTGATATAGAATGACAAGTTGGCCCGGGTTTGGATGGAAAAGTGACAGACAATATGCCGTTCATTTTGCCTCATTTCATGGCGTGACGTACGGGAGAAGCGAGTCACAAGACCGACGTGATACACCAGACGGGTCTCCGTCTCGCTTTCCTCCGTGTAGGTGTTGCACTTTTCAGGCACCGCTAAGAAGATCAAGTCATCTTCCTTTGGATGAAGCTGCTTAGCCAGATCACTTTCCCAAATGCAAGCTGTCAAATCTGCTCGATTTAATTCAGCACAGAAGTTTTGTAAGTGTAAATGGAAAGCACTGCGCTCTTTTGATTTCTGGTTTTCTATCCATTCTTGTGCCACCGTTTCAAATGCATTTAGCATCATCAAGGGAAAAAATGTATTGAAGTAGTCATTGTAGCCCTGAAATTTAACAGGAACAGAGGCCACAATTGATTGGAGGAGGTTATCTGGGGGTCGAGCTTGGCTGAAGTTTGCAAACATATGGTAGTTCCACTTCAGGACTTCTTTAACGAAAATACTGTGATCACGGTGTTGAGTGATGAGGACGCTTACTTGCGAGACGGAAGGGCAAACCTCTTTCCCCACGTGAGTTCCTGCGACAAGCCCCTTGGGGAAACTTGAAATGCTATCGTTCTGCATATTCTGGGGCCGGAGGACATTGCTGGAACTCTGGGGCCGAAGGCGGCTGCTGAAAGTCGGGGTCTTGAATACTGGGTTGGCTGGATTTGAGGCAGCGGGTTTTACCATATTTGTTTTGCTTTTGCAAGCCACCGGGAGCTTTGGACCATTTTCCAGTTCTTTTGTGAGGCTGGCATTCCGTGAAGCACCGTTAGAGATGAAAATTTTAGTTGTGGAGGGCTTTGCAGATTTAAGAGATGGCAAAGTGGGCTTGGCAAACAGATGATCTGAAGCATCAGGGTCGGAATGCTTGCTGCAGTACTCCCCCGCTTTTCCCACCCTTTCTGGACAATCCTTGTTTTTACAGGTCACGATATTTAAAGGCTCAGTCTCTAGATGGCTGCTACTCATCCCTGGATCTGTGTCATTAGACACCTCAACATCTGAAAAGTTTTCCATCTGTGAACACATTTCCATATCCACAGGATCTAGCTGTGTCAAAAATAAGTTGTCCTCGTCATCGCTCTTCTCGTATAACTTAGACTTACTCTCTTTCAAAGCTGTCCCCACGTCACAAGGACTAGGAGAGAAAACTGGCTGAGCAGCAAGATCTTTCCCTGCAGGCTCAAATTTACCGTCTCCCGTTAAATGGGAACACGAAGGGCTCTGAACAGTAGGGATTGCTAGGGTGCTTTCTTGCATTTCCACATCCACGTCTGTTGAACCAGGACTGGTCAAAGGAAACTTGCTATTTATTTTAGAGACATGTGTGCTCTGGACTTCTCTCTCTGACACAAAGCTTTTCCTTAACTGTTTTCCCTCAATGCTTAAGGGATAACTGATCCATTCGGCCAATTTCTCTGTCTGATTTTCACCTAGTCCATCAGCAGAGGGTAGCTCAGTAGCTGGAGGTTGTTGAAGATATTTGGGATCTGTCTTTTTAGGTATTATTTTGCTCCGACTTTCAGAGCTTCCTCCTGGTTTGGGTCTTGTCTGCCTCCAAAACTGGAGATCTTGGCAGGCTAACATTTTTCTATTGTTTTTTACAGCCAGGTTCTGGGGGGAAATCAATTTAGCTTTCTGTTTCTGTGGGATGCTCACCACCCCAGCGGCTTTTCCGTGGCTTCGCAATTCAGTCACGCTGTCCAAGGATCGCTGGGATAACTCAAATGCTTTGCGGGGTGCCTTTTTCAGGCCAAGTTTTTCCACAGTTGAAGATGGCTCAGGACGCTGGCGAACTTTCTTTGGTGGAATTACAGCAGGGATAGATCTGGAAGGTTCCATCTGTGGCAATTTTTTTGTTTGTGCAGTTGGCTTAAGACTTCCTTTCTTGGGACTTCTGTGAGCAGTTCTAACTAGCTTGGATTTCAACTGACTTTTACCTGGGCTTTGAGCGTATTTTTTACTATACAATTTTGATGATGTAGATGGACTTTGTCCAATCAAGTCTCTGTCTTCGGATGTTACTGAGTTTTCCCTTGGGCTTAAAGCCTGTTTTCTAATAGACAATTTTGAAGCCAACGGTACACTTGACGTGGATCTGTTTGGTTCCACAGAGACTTTGTCTTTAGTAGGAGCATGTGCCTCAGTAAAATACTTCAAACGATCTACTGTCTCCACCTTGGCGACAGGGTCTCCAAAAGAGAGGTCAGGTTTTGTTTCAGCCTTACTAACTTTCTTGTTAAGATGAGAGAGAGGATTTATCTGCTGCTCAACAGCCTCTGCTGCTTTTTCAATGACATCCTCACCAATGTAATCTGTTTCATAACCCCAATAATTTGTTTGATCTTCCAGCTCCTCATTCTTTGAAGAATAGCAGGTTTCTGGTTTCAAGCAAGAGTCTTGCTCGTGTGCCTGATCCAACTCATCATGCATCGGAGAATCTTGCCAGACTGAATAAATTTCATTTTCAGTTTCAAACTCAAAACATTGAGAATCGCACTCTTCATACAGCATT
>TRINITY_DN3902_c0_g1_i2 len=5487 path=[1:0-43 5:44-1252 7:1253-4831 9:4832-5486]
ACGACGCTCTTCCGATCTGTTCTTTCGATTCTTTATAAAAAAAAAAAAAAAAAAAGGGAAAAAAAGAAAGAAATCTCCATAGTGGAAAGGATTAACAAGGAAACAAAGTAGCAATATACATGCTGGAGTAAATCTTAAAATAATTCTGTTGGATATACAAATATACATTGTTTCAGCATTTACAGCACTTGGGGGGGACGGGAGACGGCGGTTCAAAGCTCATCGCCAGAGAGTGGCTGCTTAATTCTTCTGTGGAAACTAGGGTCTTCTCTCCGGCATGAATTCACCTTGTAGTTGCTGATGTGGTTGGGGAAAAAAACGTATCTACCGGTAGAAAAGCAGCAATAAAAAGGGACTCTGGAATGCTAGAAGCTTGTCCGCATTTGAGGGGCTACAACAGGGCGATATATATGCAGGAAGGGGACTAATAGCTAGTAGGAGCGAGTGGGCAGCACTCCCCCTATTTTAACTAGTACGAGATCCTTCTCCGCTTAGCATCATTCGAGTCTCTCTCTGGCGTCTGCTCCGAGGTCCTCCTGCTTCCTGGGCGATAGTCCTGGTCTTTGCGCCACTCACTTTGGCTTTTTGGGCGCTCTGTGTCTCTTGGTGCCGTCCCTTTTGTGGCATAGGAAACCCTCCAGTCTCGGTCCCGCCTAGCAGCATGGGAAGTGTCCGGCTGCTGCAAGGCTTGGCTGGCCTTAGAGACAGCAGAATGGTGCTCAGAGTTGCTGTGACCCCTACGGGCTGATGGTACCTCAGGGCCTTGGGGCAAAGTCTTACCCAGATGGCTTGGGGCAGACAGGCTGTTATTCCTGGAGGCCTGCTCCTTCGCTGCGGGTTCTGCCCTTCTCGCCAGCCTTGGGTCCTGCAGTCTCTCTCTAACGGCAGGCTGTGCTGCAGCCTTGGCCTGGGTGGAAAAGGTGGCCTCCTTGGAGAATGAGCCATGAGACGCTGGGGGAGGATGAAGCCCTCCACTCCCTCTTGCGGATGGGGTACCGCTGGCTGGGAATTTTCTCAAGTCACTCTCTTTTCTGGGAGCGGCCTCGCTCTGCCTGTCACTGGGGGAGCCGGACTGCCTCGGTCGAGTCATCTCCGGCAGCGCAACGCTGGGGTGGGAGAGCGGGGGCCGCTGGGACGTTGGCTTGAGCTTCAGAATTTTAACCGCATCTTTCTTGTAGTTGTGATCGCACGTCTTAATGATGGCGCCTCTCCTCTGAGCATCCTGGATCAGCTGCTCCCAGTCCTTGTTTTCCATTAGCGTCCCCAGTCTTCCAAGGATGAAAAGGCTGAACCTGGCTCGGGTAATTGTAACATTCAGACGCTGGAGACTCGCCAGGAACCCAATCGACCCTTGCGCGCTGTTGGCTCGGACACAGGTCACTATGATGCAGTCCTTCTGTCTACCCTGGAAGCCGTCAACCGTGTCAACTTCCCCTATTCTGTTCTTCCCGAACTCTCTGTCCAGTTCCTGTTGAATTCTCCTTTTCTGTGCACTGTATGGGGTGATTATGCCAATGTTACGAAAAGCAATGTCTTTCTTCTTTTCTTTAATCAGTTTCATTATTTCCATCACTAGCTTCACTTCCTGGGGATTGGCAAAAGAGTCATTATCCCGTCTCTCTTGGCCATCTCCTACATCGAAGACCAGGTATGGTTGGAACGGCCAGTCGGTAGAACACCTTTTCTCTTCCGTTTCTCTGTTGGTCTTCAGGGTCCTGCCATAAATATAGTTGGATGGGAAAAGGCAGATGTCGGGATGCATCCTATACTGCACAGTCAGCTGCACGACCGGCAGCTTCCCAATAGCATTCTGCTGCACCAGCTCTTCCAGGTGTTTATGCAGGCGAGCCATCAAAGACTGATCGTAGCCATAGTCCTGAGCTTTCATCGATATGACAGTAGGTGGCAGCTGTTTGGGATCCCCAACAAGGACAAGTTTACTGCACCGATGAATCAGTGGGATGAGTGTTTCAACCTCACAGGACTGTCCTGCCTCGTCTACGATGACACAACTGAAGGGGTCAAGTCCCTGCCTCCGAAAAGCAGACTCCAGGAGAAATCCTCCGCTCGTGCTCAGCGTGCAGCAGATGATGTGGGACTCCAGAATGATGCTGGCCTGCATCTCCTGAGGCCGTCCCCGAACCTTTAGTTCAGAAGCGAGCTTTTGCCTCTCCTTCGAAAGTCTGCCAATTTCATCATCTAACTTCGTCTCCCTCTTCTCACATCTGTCCATGGCACGCTGGCGGGAAAGCTTGTCCAGTTGGTGATCCAGTGCTTCTTTCTGTTTGTGAATGTCTTGGTCAAGGGCTCCACGCTTCATTTTGTGGCTAACTTGACTATCCAGGCTGAATCGTAGGACGTCGCTGCTAATTGATTTTTCTGGACCCAGACGCACTAAGTTGATATCGCCGCAATTTCCAAATGCCTTAGCTTTGTCTTGGCATTTATCCTTGAATTCAAGAATGATCTTTTTCATGAGTTCATCAACAGCGGCGTTGGACGGTGCACAAACCAGAACGCGGTTCCGCTTGATCTTAGCATTCAAGTTCTGAGCTGGATTCTCCTTCCCAGTTCCCTCTGCTAAGATGCGGAACAGGAGTCCAACGATAGTTTTTGATTTCCCCGTCCCAGGCGGTCCGTGGATAAGGCAAATTCTGGGAAGTGACGGATGCTGCTTCACCATGGCATAAGCTGTTTCAATAGCCTTCTGTTGATCTTCATTGAATTCTTTCATGTATGAAGCAACACTCTCGGACGCCACGTTCAAATTCCTGGGACAGAAGTCGGGGTAACTTGGATAGATGATGGGTTTTACCAGTGGACTCCTGCTCAGCAAGAGCAGACCTTTGAACCTCCGTTGCGTTGTAATCAGTGAGCTGGCCACTATGCACTTGACTGGCTGATTGATATAGAATGACAAGTTGGCCCGGGTTTGGATGGAAAAGTGACAGACAATATGCCGTTCATTTTGCCTCATTTCATGGCGTGACGTACGGGAGAAGCGAGTCACAAGACCGACGTGATACACCAGACGGGTCTCCGTCTCGCTTTCCTCCGTGTAGGTGTTGCACTTTTCAGGCACCGCTAAGAAGATCAAGTCATCTTCCTTTGGATGAAGCTGCTTAGCCAGATCACTTTCCCAAATGCAAGCTGTCAAATCTGCTCGATTTAATTCAGCACAGAAGTTTTGTAAGTGTAAATGGAAAGCACTGCGCTCTTTTGATTTCTGGTTTTCTATCCATTCTTGTGCCACCGTTTCAAATGCATTTAGCATCATCAAGGGAAAAAATGTATTGAAGTAGTCATTGTAGCCCTGAAATTTAACAGGAACAGAGGCCACAATTGATTGGAGGAGGTTATCTGGGGGTCGAGCTTGGCTGAAGTTTGCAAACATATGGTAGTTCCACTTCAGGACTTCTTTAACGAAAATACTGTGATCACGGTGTTGAGTGATGAGGACGCTTACTTGCGAGACGGAAGGGCAAACCTCTTTCCCCACGTGAGTTCCTGCGACAAGCCCCTTGGGGAAACTTGAAATGCTATCGTTCTGCATATTCTGGGGCCGGAGGACATTGCTGGAACTCTGGGGCCGAAGGCGGCTGCTGAAAGTCGGGGTCTTGAATACTGGGTTGGCTGGATTTGAGGCAGCGGGTTTTACCATATTTGTTTTGCTTTTGCAAGCCACCGGGAGCTTTGGACCATTTTCCAGTTCTTTTGTGAGGCTGGCATTCCGTGAAGCACCGTTAGAGATGAAAATTTTAGTTGTGGAGGGCTTTGCAGATTTAAGAGATGGCAAAGTGGGCTTGGCAAACAGATGATCTGAAGCATCAGGGTCGGAATGCTTGCTGCAGTACTCCCCCGCTTTTCCCACCCTTTCTGGACAATCCTTGTTTTTACAGGTCACGATATTTAAAGGCTCAGTCTCTAGATGGCTGCTACTCATCCCTGGATCTGTGTCATTAGACACCTCAACATCTGAAAAGTTTTCCATCTGTGAACACATTTCCATATCCACAGGATCTAGCTGTGTCAAAAATAAGTTGTCCTCGTCATCGCTCTTCTCGTATAACTTAGACTTACTCTCTTTCAAAGCTGTCCCCACGTCACAAGGACTAGGAGAGAAAACTGGCTGAGCAGCAAGATCTTTCCCTGCAGGCTCAAATTTACCGTCTCCCGTTAAATGGGAACACGAAGGGCTCTGAACAGTAGGGATTGCTAGGGTGCTTTCTTGCATTTCCACATCCACGTCTGTTGAACCAGGACTGGTCAAAGGAAACTTGCTATTTATTTTAGAGACATGTGTGCTCTGGACTTCTCTCTCTGACACAAAGCTTTTCCTTAACTGTTTTCCCTCAATGCTTAAGGGATAACTGATCCATTCGGCCAATTTCTCTGTCTGATTTTCACCTAGTCCATCAGCAGAGGGTAGCTCAGTAGCTGGAGGTTGTTGAAGATATTTGGGATCTGTCTTTTTAGGTATTATTTTGCTCCGACTTTCAGAGCTTCCTCCTGGTTTGGGTCTTGTCTGCCTCCAAAACTGGAGATCTTGGCAGGCTAACATTTTTCTATTGTTTTTTACAGCCAGGTTCTGGGGGGAAATCAATTTAGCTTTCTGTTTCTGTGGGATGCTCACCACCCCAGCGGCTTTTCCGTGGCTTCGCAATTCAGTCACGCTGTCCAAGGATCGCTGGGATAACTCAAATGCTTTGCGGGGTGCCTTTTTCAGGCCAAGTTTTTCCACAGTTGAAGATGGCTCAGGACGCTGGCGAACTTTCTTTGGTGGAATTACAGCAGGGATAGATCTGGAAGGTTCCATCTGTGGCAATTTTTTTTTGTGCAGTTGGCTTAAGACTTCCTTTCTTGGGACTTCTGTGAGCAGTTCTAACTAGCTTGGATTTCAACTGACTTTTACCTGGGCTTTGAGCGTATTTTTTACTATACAATTTTGATGATGTAGATGGACTTTGTCCAATCAAGTCTCTGTCTTCGGATGTTACTGAGTTTTCCCTTGGGCTTAAAGCCTGTTTTCTAATAGACAATTTTGAAGCCAACGGTACACTTGACGTGGATCTGTTTGGTTCCACAGAGACTTTGTCTTTAGTAGGAGCATGTGCCTCAGTAAAATACTTCAAACGATCTACTGTCTCCACCTTGGCGACAGGGTCTCCAAAAGAGAGGTCAGGTTTTGTTTCAGCCTTACTAACTTTCTTGTTAAGATGAGAGAGAGGATTTATCTGCTGCTCAACAGCCTCTGCTGCTTTTTCAATGACATCCTCACCAATGTAATCTGTTTCATAACCCCAATAATTTGTTTGATCTTCCAGCTCCTCATTCTTTGAAGAATAGCAGGTTTCTGGTTTCAAGCAAGAGTCTTGCTCGTGTGCCTGATCCAACTCATCATGCATCGGAGAATCTTGCCAGACTGAATAAATTTCATTTTCAGTTTCAAACTCAAAACATTGAGAATCGCACTCTTCATACAGCATT
>TRINITY_DN3902_c0_g1_i5 len=1906 path=[0:0-228 3:229-264 4:265-635 5:636-1844 6:1845-1905]
ATCCTGTCCCAGTAATACGTGCACAGATTAGGGCTTTAAAAAAAGATTGTTATTGAGGTTTTATTAGTTTACAATTCAATATTCTACAGCAGCACAAGGAAATAGAATCTAGCAATACCACCACCTTGTCAACCCTTTTCTCTGTGGATGCTCAAGGCAGGGGGAAGCCTAGTATTAAGTGGACATTTAATTAAAAAGTTTCACCTACTCCTGTTTCTTCCTTACATATCACTGGAACCCGGTTAGTACCCTCAACTCTTACTGCCCTTCAGCGGGAGCTGGAGCACATATGCGGAGTCATCGTGTCCCCTTGGCCACAGTGCCAGACTAGGTCACAATCAGAACCAAGGCCTTCGGCAACGGAACCAGCAGGGTACCGGTCAGGGTATGTATCAAGGCACATCTGCAGGAACAATGGATTATGAAAATAAAAGCAAGTGAAATACAAAAGTAATTAAGGCAGCCTAAAGCAGCAATTCTGTCTGTCAACGTTTTTCACGAGGAACCAGCAGAAAAAGACCTGAGTCGGACAGCGTGGGACTCGCTCCCCTTCGCGTAGGCTCCTCCCACGGTGGTAAAAAACGAGAAACTTCACCGAGAACATCTAGAGTGGTTCTTTCGATTCTTTATAAAAAGAAAAAAAAAAAGGGAAAAAAAGAAAGAAATCTCCATAGTGGAAAGGATTAACAAGGAAACAAAGTAGCAATATACATGCTGGAGTAAATCTTAAAATAATTCTGTTGGATATACAAATATACATTGTTTCAGCATTTACAGCACTTGGGGGGGACGGGAGACGGCGGTTCAAAGCTCATCGCCAGAGAGTGGCTGCTTAATTCTTCTGTGGAAACTAGGGTCTTCTCTCCGGCATGAATTCACCTTGTAGTTGCTGATGTGGTTGGGGAAAAAAACGTATCTACCGGTAGAAAAGCAGCAATAAAAAGGGACTCTGGAATGCTAGAAGCTTGTCCGCATTTGAGGGGCTACAACAGGGCGATATATATGCAGGAAGGGGACTAATAGCTAGTAGGAGCGAGTGGGCAGCACTCCCCCTATTTTAACTAGTACGAGATCCTTCTCCGCTTAGCATCATTCGAGTCTCTCTCTGGCGTCTGCTCCGAGGTCCTCCTGCTTCCTGGGCGATAGTCCTGGTCTTTGCGCCACTCACTTTGGCTTTTTGGGCGCTCTGTGTCTCTTGGTGCCGTCCCTTTTGTGGCATAGGAAACCCTCCAGTCTCGGTCCCGCCTAGCAGCATGGGAAGTGTCCGGCTGCTGCAAGGCTTGGCTGGCCTTAGAGACAGCAGAATGGTGCTCAGAGTTGCTGTGACCCCTACGGGCTGATGGTACCTCAGGGCCTTGGGGCAAAGTCTTACCCAGATGGCTTGGGGCAGACAGGCTGTTATTCCTGGAGGCCTGCTCCTTCGCTGCGGGTTCTGCCCTTCTCGCCAGCCTTGGGTCCTGCAGTCTCTCTCTAACGGCAGGCTGTGCTGCAGCCTTGGCCTGGGTGGAAAAGGTGGCCTCCTTGGAGAATGAGCCATGAGACGCTGGGGGAGGATGAAGCCCTCCACTCCCTCTTGCGGATGGGGTACCGCTGGCTGGGAATTTTCTCAAGTCACTCTCTTTTCTGGGAGCGGCCTCGCTCTGCCTGTCACTGGGGGAGCCGGACTGCCTCGGTCGAGTCATCTCCGGCAGCGCAACGCTGGGGTGGGAGAGCGGGGGCCGCTGGGACGTTGGCTTGAGCTTCAGAATTTTAACCGCATCTTTCTTGTAGTTGTGATCGCACGTCTTAATGATGGCGCCTCTCCTCTGAGCATCCTGGATCAGCTGCTCCCAGTCCTTGTTTTCCTTGAAAGGAGAAGGCAGGCAAGTTACTGAGCGGCAGCATACTCGGCAAGGAAGCAGGCCCC
>TRINITY_DN3831_c0_g1_i2 len=1164 path=[0:0-939 1:940-1163]
TTCCGATCTTTTTTTTTTTTTGTTTTTTTGTATATATTTTAATAGACACCCCCTACCCCTTACATTTTAAATCATGGTAACTTCCTGGGGGGCAACTACACTTCCATTGTACCAGCCAGTATCCTAGGACAACAATATTAGACCATGTGCCTTCATTGCATGGGGTTATGTACACTACAAAACTCAAATTATGGCCAAAAAAGGTGCCTTTGGTAAAAATAATGTATGGTTTTATCATGTATTCTGAAAACTGAGAAAGCCACATGTCGAACCCATGTAAAGTATTAGTCTGTACAAATTCTTTTCTTTTTTTAATACTGAGGATATGAGCAGCTGTAATCCCAGATTGCTGTTGTAGTGAGCTTTGAAGATGTAGGATGAGATTATTGAGCCTTACAAAACAGTCTTGCACATGCCTTGATCCCAGTTAGATTTCTGGATTTGGGGGGTGGGGTATAAAGTCTAGTAAACATCCACAAACCTACAGGTCAAAGTAGTCAGGAATTTGCCTCTTGATGTTTGAACAGTTGTTAAATATTGTTTAGTTATAAAATTCATAGCAGTACATGCTACTTGTTCACTTAAACAATTGGCGCTCTTCTCCTTTGAGGCGTTTTTTCCGTGGCTGTACAAAGTCGTCATCATCCGAATCGTCGGTAAACTCTAGATTCTCCCTCTCACTCCGGATATAGAGCTGAACAGGGAATTTTCTGTCTGGGTAAAGGTTCTTTAGAAGCTCCTCAAAGTAGACTTCAAGCTTCATGCCAGCATCAGCCACTTCTGAATCAGGCTCATTAAATTCAGCACAGTTTTGGAAAATCAGTCTGAAGTCAGTCACGAAATCTTCCGGCTTGGTGTAGAGCGGGTGGTACACTTGTAGTCTTTTCTTGATGGTTGACAAGTCCATCGGCTTCTTGATAATTTTGTAGTAATCGGGCACCTAAACAGAAAGGTATCAGTACACCATTTGCTTGTAATCCTCCACCTGCAGTCTGTATTCAGTCACAACCCTACACTGCAGATATATTGTGTAAATATGGTCCTCAAAAAATCAGTTCCTGGTATTGATTGTACAAACTGGGATGCATGAAGTGGCCTGGAAGCCGGCATCTATATAAAAGAGATATCTATTATCTCTATATAGATATATCTCTTGTACAGATG
>TRINITY_DN3831_c0_g1_i1 len=1514 path=[0:0-939 2:940-1513]
TTCCGATCTTTTTTTTTTTTTGTTTTTTTGTATATATTTTAATAGACACCCCCTACCCCTTACATTTTAAATCATGGTAACTTCCTGGGGGGCAACTACACTTCCATTGTACCAGCCAGTATCCTAGGACAACAATATTAGACCATGTGCCTTCATTGCATGGGGTTATGTACACTACAAAACTCAAATTATGGCCAAAAAAGGTGCCTTTGGTAAAAATAATGTATGGTTTTATCATGTATTCTGAAAACTGAGAAAGCCACATGTCGAACCCATGTAAAGTATTAGTCTGTACAAATTCTTTTCTTTTTTTAATACTGAGGATATGAGCAGCTGTAATCCCAGATTGCTGTTGTAGTGAGCTTTGAAGATGTAGGATGAGATTATTGAGCCTTACAAAACAGTCTTGCACATGCCTTGATCCCAGTTAGATTTCTGGATTTGGGGGGTGGGGTATAAAGTCTAGTAAACATCCACAAACCTACAGGTCAAAGTAGTCAGGAATTTGCCTCTTGATGTTTGAACAGTTGTTAAATATTGTTTAGTTATAAAATTCATAGCAGTACATGCTACTTGTTCACTTAAACAATTGGCGCTCTTCTCCTTTGAGGCGTTTTTTCCGTGGCTGTACAAAGTCGTCATCATCCGAATCGTCGGTAAACTCTAGATTCTCCCTCTCACTCCGGATATAGAGCTGAACAGGGAATTTTCTGTCTGGGTAAAGGTTCTTTAGAAGCTCCTCAAAGTAGACTTCAAGCTTCATGCCAGCATCAGCCACTTCTGAATCAGGCTCATTAAATTCAGCACAGTTTTGGAAAATCAGTCTGAAGTCAGTCACGAAATCTTCCGGCTTGGTGTAGAGCGGGTGGTACACTTGTAGTCTTTTCTTGATGGTTGACAAGTCCATCGGCTTCTTGATAATTTTGTAGTAATCGGGCACTGTGGGAGGGACAGGATCTTGAAAAGCAAGGCTCATTTCATGGCAATAGAGATACAGCAGTAGTCTTTCGCACTTCCTCCGATCTATAGGTGCCAATCCTGTATAACCTTCCAATTTTCTTTTTTCTGACACATGACAAGGGTTATCGCAATCGTATTCTACTTCTGGCTTGGATAAGTCCCGGCAGAATGTGCAAATCCACTCTCCACTTGGAAAGTTCATCAGCGTAGGGACATGACAGGAAAGATGGAACACTTTAGGGCATTTTTCACAACATAAGAGCTCCCCTCCATTTTGACACACTGCACACCAGTCCTCATTGGGGTCATCCTCTTTCCTGCCCTCTCCTATGTGAGAGGCTCCTATCCATGATGTCTTCCCACTGGATGCACTCTGACAAATTATCCCATGTCGATCTCCTGTACTATCTGGGGCATCTGTCCTTAAAACAGCTTCCTCAGAGGTGGAGCTATGATTGCTATCCAAGAGCAATGAGGTAAGTATGCTTCTTGAAAAATTGGCATTCCGAGGCCGTGATTCCTCATTCATTTCTTGCTTCACTATTACGATTGGG
>TRINITY_DN3886_c0_g1_i6 len=2429 path=[4:0-69 5:70-123 7:124-551 8:552-586 9:587-842 10:843-855 12:856-1677 13:1678-1798 14:1799-1857 15:1858-2428]
TGCCCCTTAGTCTTGACTGGTCGACCTGAACGGGGGCTTCCCAGTCATGCATCCGTCTTGGAGCGACCTGTGCCCTGTCGCTGCTTGGCTCTGTTATCGTTACCTTTCTGCTTTCGCCACCGCAGCCTGTATCTCTGCATATTCCCCCTGTGGGGGGAAGAAGCGTTGTCTGGAGCCCCCAGATGAGGAGTAAGCTGTATTGAAGGGACAAAATGACCTTTTCTGGGGTCTCACACTTTGGAGCGTATGTTTTCTCGACTTGTCTGCAGCGTCTGCCAGAACCTTATCAAGACAGACTCCGAAGAGTTTGTGTTCCTGGAATGGGCCTCCGACCAGCGCGTTCTTGGACGTGTTGTCACCCCTCCAAGAACTTAGCCATAGGCGGCGGCATGCTGCTACATTGGAAGTTGCTGCATGTGAGGCCCAGCAGAGCATGTCTGTGGACGAATCTGCTACGAAGGCGTAGGCTACTTGAATCCTCATATTTATCTCTTTCTAAAGTAAAAGTAAATTACAAAATGTTTCTCATTACAGTGTTCTTGTTTTTCATTAGGCTTACAATAGCAGCACTGGAAGAAAAGCTTAATGACTATTGGAATGAAATGAAAGTGAAGAAAAACGAAGACTATCCCCAAGATTTGCTAGTAGAGGATATACAAAAACGGCCTGACCATACATGGGTTCAGTGCAATATATGTTTGAAATGGCGGAAGCTTCCAGATGGGATTATTTGTTTGCCAGAGAAGTGGTACTGTTCACTAAACCCTGACCCACAGTTTAGGAATTGCACTGTGCCAGAAGAACCTGAAGATGATGATCTAATACATGCTTCATATGAAAAAAACTTTAAGCAAAACCTTAAACGGAGGCTTTCAGGCTGTATGACGCCCGCACCTGTAAAGACCATGCGCTTAAGTAACCACACATCGGACAATCACAATGAAGATGATGATGTCATAATCTTAGAAGAGAACAGTACTCCAAAGCCCACAACAGACTGTGATGTTACAATAGTAAAAATTGAACATATCAATGTGGATCAAGGGGTTGCTCAGAAAGAAAGCTGTGATGGCAAAGAGTCTTGTGCTACAAGTAGCTCAGAAACTAAATGTGAAAAGTGGGCTGCAGCAACACAGACAGAAGCCCCACAGCTCATTGTTAAAAAGGAAGAAGTGGATAACAACCCAGACGTTCAGCTATTAGAAACTCAAACAAGCCAACAAAAAATTACTTATGCTTGTGAAACTTCTGTCAGTGTTGACATCAGCTTAAATGAACTGAGAAATCAGCTGCAATTAGCAAATAGAGAGAGAGAAAATTACCAAAAACAATGTGAAGTGCTGGCTAAGCAGGTGGAAGTACTAGAGCAGAACATAGTAGAAATGAATGATAAATATATGAAAAAGGAAACGTGTCATCAAGCAACAGAGACTGAGATTACATTACCAAGTGACCAGCTAGGAAACTGTAAAGAGAGGAGTCCAGAAGAAGTCGCACTTCTCTATGAACAGGCCTTAAAAGAAATGGAGAAGCTAAAGGAACAGTGTACTACTCTGCAGAATTTAAAAACTGAGTGCAGCAAATATGCTAACAATGAAAATAAAAGTGAGGTGGATGAAATTGCTGTGCAACTTGACGACGTTTTCAGACAACTAGACAAGTGCAGTATTGAAAGAGACCAGTATAAAAATGAGATTGAAGTACTAGAAATGGAGAAAACTCAAATAAGTTTTCAGTGTGAAGAGCTGAAATCAGAACTCACACAGTTAAAAGCTTCAATTCCACAAGTGGCGGCACAGGTAGATAATTCTGTAACCAGCAATGTTGAAGACCCTGTAAATTATTCTGATGAGGAAAGCCTGAAGCTGCGATCTCTGCGAGTTAATGTTGGACAGCTGTTGACTACAATAATGCCTGACCTAGATTTGCAGCAAGTGAACTATGATGTTGATGTAGTTGATGAAATTTTAGGACAAGTTGTGGATCAAATGCATGAAATCAGCAGTGCTTAGTAACATTTTCCTAATAAGCATTTGCTTAATCTTCCATTTTATTGTAGCGTTTTCAGCTTGTAAAGATTGTCTTTTCATCCTCTATGTTTTAACTTAGACATAAAGATACCACAAAACCCAATATACTCCTATGCAGTCAGATGTTGGAACACATGCTGTTGGTAGATTGATGTACCTTTAACTTTCTTAAAGGATTATTGTCAATGATGACTAGCACCAGACTTGGAAAAAAAAAAAAAGTTTTAAAATGTAAATGTATTTTTAATCTGCAGGTACATTATATTGCCACTTTGGACTCTTTTTATAGATGCTTTTAAGTTGATCTTACATTCTTCTGGTATTCCAGGGATCCCTAAATGTTCTCTGTCCCTCCCCCCCCCCCCCCCCCCCCCCCCCCCCCCCCCCCCCCCCCCCCCC
>TRINITY_DN3886_c0_g1_i9 len=1115 path=[4:0-69 5:70-123 7:124-551 8:552-586 9:587-842 11:843-1114]
TGCCCCTTAGTCTTGACTGGTCGACCTGAACGGGGGCTTCCCAGTCATGCATCCGTCTTGGAGCGACCTGTGCCCTGTCGCTGCTTGGCTCTGTTATCGTTACCTTTCTGCTTTCGCCACCGCAGCCTGTATCTCTGCATATTCCCCCTGTGGGGGGAAGAAGCGTTGTCTGGAGCCCCCAGATGAGGAGTAAGCTGTATTGAAGGGACAAAATGACCTTTTCTGGGGTCTCACACTTTGGAGCGTATGTTTTCTCGACTTGTCTGCAGCGTCTGCCAGAACCTTATCAAGACAGACTCCGAAGAGTTTGTGTTCCTGGAATGGGCCTCCGACCAGCGCGTTCTTGGACGTGTTGTCACCCCTCCAAGAACTTAGCCATAGGCGGCGGCATGCTGCTACATTGGAAGTTGCTGCATGTGAGGCCCAGCAGAGCATGTCTGTGGACGAATCTGCTACGAAGGCGTAGGCTACTTGAATCCTCATATTTATCTCTTTCTAAAGTAAAAGTAAATTACAAAATGTTTCTCATTACAGTGTTCTTGTTTTTCATTAGGCTTACAATAGCAGCACTGGAAGAAAAGCTTAATGACTATTGGAATGAAATGAAAGTGAAGAAAAACGAAGACTATCCCCAAGATTTGCTAGTAGAGGATATACAAAAACGGCCTGACCATACATGGGTTCAGTGCAATATATGTTTGAAATGGCGGAAGCTTCCAGATGGGATTATTTGTTTGCCAGAGAAGTGGTACTGTTCACTAAACCCTGACCCACAGTTTAGGAATTGCACTGTGCCAGAAGAACCTGAAGATGATGATCTAATACATGCTTCATATGAAAAAACCTTTAAAAAAAAAGACAGGGAAAAATTAAGGAAACGATTGGAGTATAGCCAACAGATTTATAATGAAATGCATTTAAAACCAGCTTCTGTCTCTTCAAGTAAAGACTTTAAAATAGCTTCAGCAGTAAGTGCAATGGAGTGTGTTCCAAGATCACAGTTACAGGAAGCTGCAAATACTTGTGTTACAAAATCTATAAACACTTCAAATAATAGATTGGCATCCTCGCCTCATTCTGATCCTGACAATGGGCTTACAATAGCAGCACTGGAA
>TRINITY_DN3886_c0_g1_i1 len=1649 path=[1:0-75 12:76-897 13:898-1018 14:1019-1077 15:1078-1648]
CTTAAAATACAAACTGTTATAAATAATGTAATCATTAGTTACTTTTAACAGGTTTCATTTTTTTTTTCTTCTCCAGCCTTAAACGGAGGCTTTCAGGCTGTATGACGCCCGCACCTGTAAAGACCATGCGCTTAAGTAACCACACATCGGACAATCACAATGAAGATGATGATGTCATAATCTTAGAAGAGAACAGTACTCCAAAGCCCACAACAGACTGTGATGTTACAATAGTAAAAATTGAACATATCAATGTGGATCAAGGGGTTGCTCAGAAAGAAAGCTGTGATGGCAAAGAGTCTTGTGCTACAAGTAGCTCAGAAACTAAATGTGAAAAGTGGGCTGCAGCAACACAGACAGAAGCCCCACAGCTCATTGTTAAAAAGGAAGAAGTGGATAACAACCCAGACGTTCAGCTATTAGAAACTCAAACAAGCCAACAAAAAATTACTTATGCTTGTGAAACTTCTGTCAGTGTTGACATCAGCTTAAATGAACTGAGAAATCAGCTGCAATTAGCAAATAGAGAGAGAGAAAATTACCAAAAACAATGTGAAGTGCTGGCTAAGCAGGTGGAAGTACTAGAGCAGAACATAGTAGAAATGAATGATAAATATATGAAAAAGGAAACGTGTCATCAAGCAACAGAGACTGAGATTACATTACCAAGTGACCAGCTAGGAAACTGTAAAGAGAGGAGTCCAGAAGAAGTCGCACTTCTCTATGAACAGGCCTTAAAAGAAATGGAGAAGCTAAAGGAACAGTGTACTACTCTGCAGAATTTAAAAACTGAGTGCAGCAAATATGCTAACAATGAAAATAAAAGTGAGGTGGATGAAATTGCTGTGCAACTTGACGACGTTTTCAGACAACTAGACAAGTGCAGTATTGAAAGAGACCAGTATAAAAATGAGATTGAAGTACTAGAAATGGAGAAAACTCAAATAAGTTTTCAGTGTGAAGAGCTGAAATCAGAACTCACACAGTTAAAAGCTTCAATTCCACAAGTGGCGGCACAGGTAGATAATTCTGTAACCAGCAATGTTGAAGACCCTGTAAATTATTCTGATGAGGAAAGCCTGAAGCTGCGATCTCTGCGAGTTAATGTTGGACAGCTGTTGACTACAATAATGCCTGACCTAGATTTGCAGCAAGTGAACTATGATGTTGATGTAGTTGATGAAATTTTAGGACAAGTTGTGGATCAAATGCATGAAATCAGCAGTGCTTAGTAACATTTTCCTAATAAGCATTTGCTTAATCTTCCATTTTATTGTAGCGTTTTCAGCTTGTAAAGATTGTCTTTTCATCCTCTATGTTTTAACTTAGACATAAAGATACCACAAAACCCAATATACTCCTATGCAGTCAGATGTTGGAACACATGCTGTTGGTAGATTGATGTACCTTTAACTTTCTTAAAGGATTATTGTCAATGATGACTAGCACCAGACTTGGAAAAAAAAAAAAAGTTTTAAAATGTAAATGTATTTTTAATCTGCAGGTACATTATATTGCCACTTTGGACTCTTTTTATAGATGCTTTTAAGTTGATCTTACATTCTTCTGGTATTCCAGGGATCCCTAAATGTTCTCTGTCCCTCCCCCCCCCCCCCCCCCCCCCCCCCCCCCCCCCCCCCCCCCCCCCC
>TRINITY_DN3886_c0_g1_i3 len=2421 path=[3:0-271 8:272-306 9:307-562 10:563-575 11:576-847 12:848-1669 13:1670-1790 14:1791-1849 15:1850-2420]
AATACATGCTTCATATGAAAAAACCTTTAAAAAAAAAGACAGGGAAAAATTAAGGAAACGATTGGAGTATAGCCAACAGATTTATAATGAAATGCATTTAAAACCAGCTTCTGTCTCTTCAAGTAAAGACTTTAAAATAGCTTCAGCAGTAAGTGCAATGGAGTGTGTTCCAAGATCACAGTTACAGGAAGCTGCAAATACTTGTGTTACAAAATCTATAAACACTTCAAATAATAGATTGGCATCCTCGCCTCATTCTGATCCTGACAATGGGCTTACAATAGCAGCACTGGAAGAAAAGCTTAATGACTATTGGAATGAAATGAAAGTGAAGAAAAACGAAGACTATCCCCAAGATTTGCTAGTAGAGGATATACAAAAACGGCCTGACCATACATGGGTTCAGTGCAATATATGTTTGAAATGGCGGAAGCTTCCAGATGGGATTATTTGTTTGCCAGAGAAGTGGTACTGTTCACTAAACCCTGACCCACAGTTTAGGAATTGCACTGTGCCAGAAGAACCTGAAGATGATGATCTAATACATGCTTCATATGAAAAAAACTTTAAGCAAAACCTTTAAAAAAAAAGACAGGGAAAAATTAAGGAAACGATTGGAGTATAGCCAACAGATTTATAATGAAATGCATTTAAAACCAGCTTCTGTCTCTTCAAGTAAAGACTTTAAAATAGCTTCAGCAGTAAGTGCAATGGAGTGTGTTCCAAGATCACAGTTACAGGAAGCTGCAAATACTTGTGTTACAAAATCTATAAACACTTCAAATAATAGATTGGCATCCTCGCCTCATTCTGATCCTGACAATGGGCTTACAATAGCAGCACTGGAACCTTAAACGGAGGCTTTCAGGCTGTATGACGCCCGCACCTGTAAAGACCATGCGCTTAAGTAACCACACATCGGACAATCACAATGAAGATGATGATGTCATAATCTTAGAAGAGAACAGTACTCCAAAGCCCACAACAGACTGTGATGTTACAATAGTAAAAATTGAACATATCAATGTGGATCAAGGGGTTGCTCAGAAAGAAAGCTGTGATGGCAAAGAGTCTTGTGCTACAAGTAGCTCAGAAACTAAATGTGAAAAGTGGGCTGCAGCAACACAGACAGAAGCCCCACAGCTCATTGTTAAAAAGGAAGAAGTGGATAACAACCCAGACGTTCAGCTATTAGAAACTCAAACAAGCCAACAAAAAATTACTTATGCTTGTGAAACTTCTGTCAGTGTTGACATCAGCTTAAATGAACTGAGAAATCAGCTGCAATTAGCAAATAGAGAGAGAGAAAATTACCAAAAACAATGTGAAGTGCTGGCTAAGCAGGTGGAAGTACTAGAGCAGAACATAGTAGAAATGAATGATAAATATATGAAAAAGGAAACGTGTCATCAAGCAACAGAGACTGAGATTACATTACCAAGTGACCAGCTAGGAAACTGTAAAGAGAGGAGTCCAGAAGAAGTCGCACTTCTCTATGAACAGGCCTTAAAAGAAATGGAGAAGCTAAAGGAACAGTGTACTACTCTGCAGAATTTAAAAACTGAGTGCAGCAAATATGCTAACAATGAAAATAAAAGTGAGGTGGATGAAATTGCTGTGCAACTTGACGACGTTTTCAGACAACTAGACAAGTGCAGTATTGAAAGAGACCAGTATAAAAATGAGATTGAAGTACTAGAAATGGAGAAAACTCAAATAAGTTTTCAGTGTGAAGAGCTGAAATCAGAACTCACACAGTTAAAAGCTTCAATTCCACAAGTGGCGGCACAGGTAGATAATTCTGTAACCAGCAATGTTGAAGACCCTGTAAATTATTCTGATGAGGAAAGCCTGAAGCTGCGATCTCTGCGAGTTAATGTTGGACAGCTGTTGACTACAATAATGCCTGACCTAGATTTGCAGCAAGTGAACTATGATGTTGATGTAGTTGATGAAATTTTAGGACAAGTTGTGGATCAAATGCATGAAATCAGCAGTGCTTAGTAACATTTTCCTAATAAGCATTTGCTTAATCTTCCATTTTATTGTAGCGTTTTCAGCTTGTAAAGATTGTCTTTTCATCCTCTATGTTTTAACTTAGACATAAAGATACCACAAAACCCAATATACTCCTATGCAGTCAGATGTTGGAACACATGCTGTTGGTAGATTGATGTACCTTTAACTTTCTTAAAGGATTATTGTCAATGATGACTAGCACCAGACTTGGAAAAAAAAAAAAAGTTTTAAAATGTAAATGTATTTTTAATCTGCAGGTACATTATATTGCCACTTTGGACTCTTTTTATAGATGCTTTTAAGTTGATCTTACATTCTTCTGGTATTCCAGGGATCCCTAAATGTTCTCTGTCCCTCCCCCCCCCCCCCCCCCCCCCCCCCCCCCCCCCCCCCCCCCCCCCC
>TRINITY_DN3886_c0_g1_i11 len=738 path=[0:0-45 13:46-166 15:167-737]
ACCACCGAGATCTACACTCTTTCCCTACACGACGCTCTTCCGATCTCCAGTATAAAAATGAGATTGAAGTACTAGAAATGGAGAAAACTCAAATAAGTTTTCAGTGTGAAGAGCTGAAATCAGAACTCACACAGTTAAAAGCTTCAATTCCACAAGTGGCGGCACAGCCTGAAGCTGCGATCTCTGCGAGTTAATGTTGGACAGCTGTTGACTACAATAATGCCTGACCTAGATTTGCAGCAAGTGAACTATGATGTTGATGTAGTTGATGAAATTTTAGGACAAGTTGTGGATCAAATGCATGAAATCAGCAGTGCTTAGTAACATTTTCCTAATAAGCATTTGCTTAATCTTCCATTTTATTGTAGCGTTTTCAGCTTGTAAAGATTGTCTTTTCATCCTCTATGTTTTAACTTAGACATAAAGATACCACAAAACCCAATATACTCCTATGCAGTCAGATGTTGGAACACATGCTGTTGGTAGATTGATGTACCTTTAACTTTCTTAAAGGATTATTGTCAATGATGACTAGCACCAGACTTGGAAAAAAAAAAAAAGTTTTAAAATGTAAATGTATTTTTAATCTGCAGGTACATTATATTGCCACTTTGGACTCTTTTTATAGATGCTTTTAAGTTGATCTTACATTCTTCTGGTATTCCAGGGATCCCTAAATGTTCTCTGTCCCTCCCCCCCCCCCCCCCCCCCCCCCCCCCCCCCCCCCCCCCCCCCCCC
>TRINITY_DN3886_c0_g1_i8 len=3084 path=[2:0-1241 9:1242-1497 10:1498-1510 12:1511-2332 13:2333-2453 14:2454-2512 15:2513-3083]
CCACCCCGGAAACGACTTAAGGAGGAGGAAGAGGAAACTCCTCTCCAGCTGCTGCGCTTTTGTATTGGAGTTAAGATGGCGGCAAAAACAGAGAACGGGATTCGCCTCAGCGCGCTTTGTCCGAAGTTTTTGCACACAAATTCTACCAGTCACACCTGGCCTTTCAGTGCAATTGCAGAGCTCATAGATAATGCTTATGATCCAGATGTGAATGCTAAACAGATATGGATTGATAAGACAGTAATTAATGAGCATGTATGTTTGACGTTCGCCGATGATGGAAATGGCATGAATTCAGACAAATTGCACAAAATGCTAAGCTTTGGCTTCAGTGACAAAGTTACAATGAATGGTCGTGTTCCAGTTGGACTGTATGGAAATGGGTTTAAATCGGGATCTATGCGCCTGGGAAAGGATGCTATCGTTTTTACCAGGAATGGGGAGATCATGAGTGTTGGCCTTTTATCACAGACTTACTTAGAAGCTACAAAGGCAGAACATGTGATGGTTCCTATTGTATCGTTCAACAGACAACGGCAAGTAATCAATCCAGCAGATTCAAAAGCCAGTCTGAAGGCCATCCTGGCGCATTCGTTGTTTTCTACTGAGGCGGAATTACTGGCAGAACTTAATGCCATTATGGGGAAAAATGGAACAAGTACTTTGGGGAAAAAAGGAACAAGAATCATAATTTGGAACCTTAGAAGAGATAAAAATGGAGAAACAGAGTTTGATTTTGATACGGATAAATATGATATTAGGATTCCAGACGATTTAGATGAAGCAACAGGCAAAAGAGGGTATAAAAAGCAAGAGAGACCAGACCAGATTGTGCCTGAAAGCGACTATTCATTGAGGGCTTATTGCAGTATTTTGTATCTAAAGCCAAGAATGCAAATCGTTGTAAGAGGACAAAAAGTGAAAACACAGCTGGTTTCCAAAAGTCTTGCCTACATTGAACGAGATATTTACAGACCAAAATTTTTGTCTGCTAAAACTGTAAGAATTACTTTTGGATTCAACTGCAGAAACAAAGATCATTATGGAATAATGATGTACCATAAAAACAGACTCATCAAAGCTTATGAAAGAGTTGGCTGTCAGCTAAAGGCAAACAACATGGGTGTTGGTGTAGTTGGAGTTATAGAGTGCAACTTCCTTAAACCAACACATAATAAGCAGGATTTTGATTATACTAATGAATACAGGCTTACAGTAGCAGCAGTGGGAGAAAAGCTTAACGACTATTGGAATGAAATGAAAGTGAAGAAAAACGAAGACTATCCCCAAGATTTGCTAGTAGAGGATATACAAAAACGGCCTGACCATACATGGGTTCAGTGCAATATATGTTTGAAATGGCGGAAGCTTCCAGATGGGATTATTTGTTTGCCAGAGAAGTGGTACTGTTCACTAAACCCTGACCCACAGTTTAGGAATTGCACTGTGCCAGAAGAACCTGAAGATGATGATCTAATACATGCTTCATATGAAAAAAACTTTAAGCAAAACCTTAAACGGAGGCTTTCAGGCTGTATGACGCCCGCACCTGTAAAGACCATGCGCTTAAGTAACCACACATCGGACAATCACAATGAAGATGATGATGTCATAATCTTAGAAGAGAACAGTACTCCAAAGCCCACAACAGACTGTGATGTTACAATAGTAAAAATTGAACATATCAATGTGGATCAAGGGGTTGCTCAGAAAGAAAGCTGTGATGGCAAAGAGTCTTGTGCTACAAGTAGCTCAGAAACTAAATGTGAAAAGTGGGCTGCAGCAACACAGACAGAAGCCCCACAGCTCATTGTTAAAAAGGAAGAAGTGGATAACAACCCAGACGTTCAGCTATTAGAAACTCAAACAAGCCAACAAAAAATTACTTATGCTTGTGAAACTTCTGTCAGTGTTGACATCAGCTTAAATGAACTGAGAAATCAGCTGCAATTAGCAAATAGAGAGAGAGAAAATTACCAAAAACAATGTGAAGTGCTGGCTAAGCAGGTGGAAGTACTAGAGCAGAACATAGTAGAAATGAATGATAAATATATGAAAAAGGAAACGTGTCATCAAGCAACAGAGACTGAGATTACATTACCAAGTGACCAGCTAGGAAACTGTAAAGAGAGGAGTCCAGAAGAAGTCGCACTTCTCTATGAACAGGCCTTAAAAGAAATGGAGAAGCTAAAGGAACAGTGTACTACTCTGCAGAATTTAAAAACTGAGTGCAGCAAATATGCTAACAATGAAAATAAAAGTGAGGTGGATGAAATTGCTGTGCAACTTGACGACGTTTTCAGACAACTAGACAAGTGCAGTATTGAAAGAGACCAGTATAAAAATGAGATTGAAGTACTAGAAATGGAGAAAACTCAAATAAGTTTTCAGTGTGAAGAGCTGAAATCAGAACTCACACAGTTAAAAGCTTCAATTCCACAAGTGGCGGCACAGGTAGATAATTCTGTAACCAGCAATGTTGAAGACCCTGTAAATTATTCTGATGAGGAAAGCCTGAAGCTGCGATCTCTGCGAGTTAATGTTGGACAGCTGTTGACTACAATAATGCCTGACCTAGATTTGCAGCAAGTGAACTATGATGTTGATGTAGTTGATGAAATTTTAGGACAAGTTGTGGATCAAATGCATGAAATCAGCAGTGCTTAGTAACATTTTCCTAATAAGCATTTGCTTAATCTTCCATTTTATTGTAGCGTTTTCAGCTTGTAAAGATTGTCTTTTCATCCTCTATGTTTTAACTTAGACATAAAGATACCACAAAACCCAATATACTCCTATGCAGTCAGATGTTGGAACACATGCTGTTGGTAGATTGATGTACCTTTAACTTTCTTAAAGGATTATTGTCAATGATGACTAGCACCAGACTTGGAAAAAAAAAAAAAGTTTTAAAATGTAAATGTATTTTTAATCTGCAGGTACATTATATTGCCACTTTGGACTCTTTTTATAGATGCTTTTAAGTTGATCTTACATTCTTCTGGTATTCCAGGGATCCCTAAATGTTCTCTGTCCCTCCCCCCCCCCCCCCCCCCCCCCCCCCCCCCCCCCCCCCCCCCCCCC
>TRINITY_DN3886_c0_g1_i5 len=2429 path=[4:0-69 6:70-123 7:124-551 8:552-586 9:587-842 10:843-855 12:856-1677 13:1678-1798 14:1799-1857 15:1858-2428]
TGCCCCTTAGTCTTGACTGGTCGACCTGAACGGGGGCTTCCCAGTCATGCATCCGTCTTGGAGCGACCTGCGCCCTGTCGCTGCTTGGCTCAGTTGTCGTTACCTTTCTGGTTTTGCCACCGCGGCCTGTATCTCTGCATATTCCCCCTGTGGGGGGAAGAAGCGTTGTCTGGAGCCCCCAGATGAGGAGTAAGCTGTATTGAAGGGACAAAATGACCTTTTCTGGGGTCTCACACTTTGGAGCGTATGTTTTCTCGACTTGTCTGCAGCGTCTGCCAGAACCTTATCAAGACAGACTCCGAAGAGTTTGTGTTCCTGGAATGGGCCTCCGACCAGCGCGTTCTTGGACGTGTTGTCACCCCTCCAAGAACTTAGCCATAGGCGGCGGCATGCTGCTACATTGGAAGTTGCTGCATGTGAGGCCCAGCAGAGCATGTCTGTGGACGAATCTGCTACGAAGGCGTAGGCTACTTGAATCCTCATATTTATCTCTTTCTAAAGTAAAAGTAAATTACAAAATGTTTCTCATTACAGTGTTCTTGTTTTTCATTAGGCTTACAATAGCAGCACTGGAAGAAAAGCTTAATGACTATTGGAATGAAATGAAAGTGAAGAAAAACGAAGACTATCCCCAAGATTTGCTAGTAGAGGATATACAAAAACGGCCTGACCATACATGGGTTCAGTGCAATATATGTTTGAAATGGCGGAAGCTTCCAGATGGGATTATTTGTTTGCCAGAGAAGTGGTACTGTTCACTAAACCCTGACCCACAGTTTAGGAATTGCACTGTGCCAGAAGAACCTGAAGATGATGATCTAATACATGCTTCATATGAAAAAAACTTTAAGCAAAACCTTAAACGGAGGCTTTCAGGCTGTATGACGCCCGCACCTGTAAAGACCATGCGCTTAAGTAACCACACATCGGACAATCACAATGAAGATGATGATGTCATAATCTTAGAAGAGAACAGTACTCCAAAGCCCACAACAGACTGTGATGTTACAATAGTAAAAATTGAACATATCAATGTGGATCAAGGGGTTGCTCAGAAAGAAAGCTGTGATGGCAAAGAGTCTTGTGCTACAAGTAGCTCAGAAACTAAATGTGAAAAGTGGGCTGCAGCAACACAGACAGAAGCCCCACAGCTCATTGTTAAAAAGGAAGAAGTGGATAACAACCCAGACGTTCAGCTATTAGAAACTCAAACAAGCCAACAAAAAATTACTTATGCTTGTGAAACTTCTGTCAGTGTTGACATCAGCTTAAATGAACTGAGAAATCAGCTGCAATTAGCAAATAGAGAGAGAGAAAATTACCAAAAACAATGTGAAGTGCTGGCTAAGCAGGTGGAAGTACTAGAGCAGAACATAGTAGAAATGAATGATAAATATATGAAAAAGGAAACGTGTCATCAAGCAACAGAGACTGAGATTACATTACCAAGTGACCAGCTAGGAAACTGTAAAGAGAGGAGTCCAGAAGAAGTCGCACTTCTCTATGAACAGGCCTTAAAAGAAATGGAGAAGCTAAAGGAACAGTGTACTACTCTGCAGAATTTAAAAACTGAGTGCAGCAAATATGCTAACAATGAAAATAAAAGTGAGGTGGATGAAATTGCTGTGCAACTTGACGACGTTTTCAGACAACTAGACAAGTGCAGTATTGAAAGAGACCAGTATAAAAATGAGATTGAAGTACTAGAAATGGAGAAAACTCAAATAAGTTTTCAGTGTGAAGAGCTGAAATCAGAACTCACACAGTTAAAAGCTTCAATTCCACAAGTGGCGGCACAGGTAGATAATTCTGTAACCAGCAATGTTGAAGACCCTGTAAATTATTCTGATGAGGAAAGCCTGAAGCTGCGATCTCTGCGAGTTAATGTTGGACAGCTGTTGACTACAATAATGCCTGACCTAGATTTGCAGCAAGTGAACTATGATGTTGATGTAGTTGATGAAATTTTAGGACAAGTTGTGGATCAAATGCATGAAATCAGCAGTGCTTAGTAACATTTTCCTAATAAGCATTTGCTTAATCTTCCATTTTATTGTAGCGTTTTCAGCTTGTAAAGATTGTCTTTTCATCCTCTATGTTTTAACTTAGACATAAAGATACCACAAAACCCAATATACTCCTATGCAGTCAGATGTTGGAACACATGCTGTTGGTAGATTGATGTACCTTTAACTTTCTTAAAGGATTATTGTCAATGATGACTAGCACCAGACTTGGAAAAAAAAAAAAAGTTTTAAAATGTAAATGTATTTTTAATCTGCAGGTACATTATATTGCCACTTTGGACTCTTTTTATAGATGCTTTTAAGTTGATCTTACATTCTTCTGGTATTCCAGGGATCCCTAAATGTTCTCTGTCCCTCCCCCCCCCCCCCCCCCCCCCCCCCCCCCCCCCCCCCCCCCCCCCC
>TRINITY_DN3886_c0_g1_i2 len=2362 path=[3:0-271 8:272-306 9:307-562 10:563-575 11:576-847 12:848-1669 13:1670-1790 15:1791-2361]
AATACATGCTTCATATGAAAAAACCTTTAAAAAAAAAGACAGGGAAAAATTAAGGAAACGATTGGAGTATAGCCAACAGATTTATAATGAAATGCATTTAAAACCAGCTTCTGTCTCTTCAAGTAAAGACTTTAAAATAGCTTCAGCAGTAAGTGCAATGGAGTGTGTTCCAAGATCACAGTTACAGGAAGCTGCAAATACTTGTGTTACAAAATCTATAAACACTTCAAATAATAGATTGGCATCCTCGCCTCATTCTGATCCTGACAATGGGCTTACAATAGCAGCACTGGAAGAAAAGCTTAATGACTATTGGAATGAAATGAAAGTGAAGAAAAACGAAGACTATCCCCAAGATTTGCTAGTAGAGGATATACAAAAACGGCCTGACCATACATGGGTTCAGTGCAATATATGTTTGAAATGGCGGAAGCTTCCAGATGGGATTATTTGTTTGCCAGAGAAGTGGTACTGTTCACTAAACCCTGACCCACAGTTTAGGAATTGCACTGTGCCAGAAGAACCTGAAGATGATGATCTAATACATGCTTCATATGAAAAAAACTTTAAGCAAAACCTTTAAAAAAAAAGACAGGGAAAAATTAAGGAAACGATTGGAGTATAGCCAACAGATTTATAATGAAATGCATTTAAAACCAGCTTCTGTCTCTTCAAGTAAAGACTTTAAAATAGCTTCAGCAGTAAGTGCAATGGAGTGTGTTCCAAGATCACAGTTACAGGAAGCTGCAAATACTTGTGTTACAAAATCTATAAACACTTCAAATAATAGATTGGCATCCTCGCCTCATTCTGATCCTGACAATGGGCTTACAATAGCAGCACTGGAACCTTAAACGGAGGCTTTCAGGCTGTATGACGCCCGCACCTGTAAAGACCATGCGCTTAAGTAACCACACATCGGACAATCACAATGAAGATGATGATGTCATAATCTTAGAAGAGAACAGTACTCCAAAGCCCACAACAGACTGTGATGTTACAATAGTAAAAATTGAACATATCAATGTGGATCAAGGGGTTGCTCAGAAAGAAAGCTGTGATGGCAAAGAGTCTTGTGCTACAAGTAGCTCAGAAACTAAATGTGAAAAGTGGGCTGCAGCAACACAGACAGAAGCCCCACAGCTCATTGTTAAAAAGGAAGAAGTGGATAACAACCCAGACGTTCAGCTATTAGAAACTCAAACAAGCCAACAAAAAATTACTTATGCTTGTGAAACTTCTGTCAGTGTTGACATCAGCTTAAATGAACTGAGAAATCAGCTGCAATTAGCAAATAGAGAGAGAGAAAATTACCAAAAACAATGTGAAGTGCTGGCTAAGCAGGTGGAAGTACTAGAGCAGAACATAGTAGAAATGAATGATAAATATATGAAAAAGGAAACGTGTCATCAAGCAACAGAGACTGAGATTACATTACCAAGTGACCAGCTAGGAAACTGTAAAGAGAGGAGTCCAGAAGAAGTCGCACTTCTCTATGAACAGGCCTTAAAAGAAATGGAGAAGCTAAAGGAACAGTGTACTACTCTGCAGAATTTAAAAACTGAGTGCAGCAAATATGCTAACAATGAAAATAAAAGTGAGGTGGATGAAATTGCTGTGCAACTTGACGACGTTTTCAGACAACTAGACAAGTGCAGTATTGAAAGAGACCAGTATAAAAATGAGATTGAAGTACTAGAAATGGAGAAAACTCAAATAAGTTTTCAGTGTGAAGAGCTGAAATCAGAACTCACACAGTTAAAAGCTTCAATTCCACAAGTGGCGGCACAGCCTGAAGCTGCGATCTCTGCGAGTTAATGTTGGACAGCTGTTGACTACAATAATGCCTGACCTAGATTTGCAGCAAGTGAACTATGATGTTGATGTAGTTGATGAAATTTTAGGACAAGTTGTGGATCAAATGCATGAAATCAGCAGTGCTTAGTAACATTTTCCTAATAAGCATTTGCTTAATCTTCCATTTTATTGTAGCGTTTTCAGCTTGTAAAGATTGTCTTTTCATCCTCTATGTTTTAACTTAGACATAAAGATACCACAAAACCCAATATACTCCTATGCAGTCAGATGTTGGAACACATGCTGTTGGTAGATTGATGTACCTTTAACTTTCTTAAAGGATTATTGTCAATGATGACTAGCACCAGACTTGGAAAAAAAAAAAAAGTTTTAAAATGTAAATGTATTTTTAATCTGCAGGTACATTATATTGCCACTTTGGACTCTTTTTATAGATGCTTTTAAGTTGATCTTACATTCTTCTGGTATTCCAGGGATCCCTAAATGTTCTCTGTCCCTCCCCCCCCCCCCCCCCCCCCCCCCCCCCCCCCCCCCCCCCCCCCCC
>TRINITY_DN3886_c0_g1_i4 len=1770 path=[2:0-1241 9:1242-1497 11:1498-1769]
CCACCCCGGAAACGACTTAAGGAGGAGGAAGAGGAAACTCCTCTCCAGCTGCTGCGCTTTTGTATTGGAGTTAAGATGGCGGCAAAAACAGAGAACGGGATTCGCCTCAGCGCGCTTTGTCCGAAGTTTTTGCACACAAATTCTACCAGTCACACCTGGCCTTTCAGTGCAATTGCAGAGCTCATAGATAATGCTTATGATCCAGATGTGAATGCTAAACAGATATGGATTGATAAGACAGTAATTAATGAGCATGTATGTTTGACGTTCGCCGATGATGGAAATGGCATGAATTCAGACAAATTGCACAAAATGCTAAGCTTTGGCTTCAGTGACAAAGTTACAATGAATGGTCGTGTTCCAGTTGGACTGTATGGAAATGGGTTTAAATCGGGATCTATGCGCCTGGGAAAGGATGCTATCGTTTTTACCAGGAATGGGGAGATCATGAGTGTTGGCCTTTTATCACAGACTTACTTAGAAGCTACAAAGGCAGAACATGTGATGGTTCCTATTGTATCGTTCAACAGACAACGGCAAGTAATCAATCCAGCAGATTCAAAAGCCAGTCTGAAGGCCATCCTGGCGCATTCGTTGTTTTCTACTGAGGCGGAATTACTGGCAGAACTTAATGCCATTATGGGGAAAAATGGAACAAGTACTTTGGGGAAAAAAGGAACAAGAATCATAATTTGGAACCTTAGAAGAGATAAAAATGGAGAAACAGAGTTTGATTTTGATACGGATAAATATGATATTAGGATTCCAGACGATTTAGATGAAGCAACAGGCAAAAGAGGGTATAAAAAGCAAGAGAGACCAGACCAGATTGTGCCTGAAAGCGACTATTCATTGAGGGCTTATTGCAGTATTTTGTATCTAAAGCCAAGAATGCAAATCGTTGTAAGAGGACAAAAAGTGAAAACACAGCTGGTTTCCAAAAGTCTTGCCTACATTGAACGAGATATTTACAGACCAAAATTTTTGTCTGCTAAAACTGTAAGAATTACTTTTGGATTCAACTGCAGAAACAAAGATCATTATGGAATAATGATGTACCATAAAAACAGACTCATCAAAGCTTATGAAAGAGTTGGCTGTCAGCTAAAGGCAAACAACATGGGTGTTGGTGTAGTTGGAGTTATAGAGTGCAACTTCCTTAAACCAACACATAATAAGCAGGATTTTGATTATACTAATGAATACAGGCTTACAGTAGCAGCAGTGGGAGAAAAGCTTAACGACTATTGGAATGAAATGAAAGTGAAGAAAAACGAAGACTATCCCCAAGATTTGCTAGTAGAGGATATACAAAAACGGCCTGACCATACATGGGTTCAGTGCAATATATGTTTGAAATGGCGGAAGCTTCCAGATGGGATTATTTGTTTGCCAGAGAAGTGGTACTGTTCACTAAACCCTGACCCACAGTTTAGGAATTGCACTGTGCCAGAAGAACCTGAAGATGATGATCTAATACATGCTTCATATGAAAAAACCTTTAAAAAAAAAGACAGGGAAAAATTAAGGAAACGATTGGAGTATAGCCAACAGATTTATAATGAAATGCATTTAAAACCAGCTTCTGTCTCTTCAAGTAAAGACTTTAAAATAGCTTCAGCAGTAAGTGCAATGGAGTGTGTTCCAAGATCACAGTTACAGGAAGCTGCAAATACTTGTGTTACAAAATCTATAAACACTTCAAATAATAGATTGGCATCCTCGCCTCATTCTGATCCTGACAATGGGCTTACAATAGCAGCACTGGAA
>TRINITY_DN3886_c0_g1_i7 len=3025 path=[2:0-1241 9:1242-1497 10:1498-1510 12:1511-2332 13:2333-2453 15:2454-3024]
CCACCCCGGAAACGACTTAAGGAGGAGGAAGAGGAAACTCCTCTCCAGCTGCTGCGCTTTTGTATTGGAGTTAAGATGGCGGCAAAAACAGAGAACGGGATTCGCCTCAGCGCGCTTTGTCCGAAGTTTTTGCACACAAATTCTACCAGTCACACCTGGCCTTTCAGTGCAATTGCAGAGCTCATAGATAATGCTTATGATCCAGATGTGAATGCTAAACAGATATGGATTGATAAGACAGTAATTAATGAGCATGTATGTTTGACGTTCGCCGATGATGGAAATGGCATGAATTCAGACAAATTGCACAAAATGCTAAGCTTTGGCTTCAGTGACAAAGTTACAATGAATGGTCGTGTTCCAGTTGGACTGTATGGAAATGGGTTTAAATCGGGATCTATGCGCCTGGGAAAGGATGCTATCGTTTTTACCAGGAATGGGGAGATCATGAGTGTTGGCCTTTTATCACAGACTTACTTAGAAGCTACAAAGGCAGAACATGTGATGGTTCCTATTGTATCGTTCAACAGACAACGGCAAGTAATCAATCCAGCAGATTCAAAAGCCAGTCTGAAGGCCATCCTGGCGCATTCGTTGTTTTCTACTGAGGCGGAATTACTGGCAGAACTTAATGCCATTATGGGGAAAAATGGAACAAGTACTTTGGGGAAAAAAGGAACAAGAATCATAATTTGGAACCTTAGAAGAGATAAAAATGGAGAAACAGAGTTTGATTTTGATACGGATAAATATGATATTAGGATTCCAGACGATTTAGATGAAGCAACAGGCAAAAGAGGGTATAAAAAGCAAGAGAGACCAGACCAGATTGTGCCTGAAAGCGACTATTCATTGAGGGCTTATTGCAGTATTTTGTATCTAAAGCCAAGAATGCAAATCGTTGTAAGAGGACAAAAAGTGAAAACACAGCTGGTTTCCAAAAGTCTTGCCTACATTGAACGAGATATTTACAGACCAAAATTTTTGTCTGCTAAAACTGTAAGAATTACTTTTGGATTCAACTGCAGAAACAAAGATCATTATGGAATAATGATGTACCATAAAAACAGACTCATCAAAGCTTATGAAAGAGTTGGCTGTCAGCTAAAGGCAAACAACATGGGTGTTGGTGTAGTTGGAGTTATAGAGTGCAACTTCCTTAAACCAACACATAATAAGCAGGATTTTGATTATACTAATGAATACAGGCTTACAGTAGCAGCAGTGGGAGAAAAGCTTAACGACTATTGGAATGAAATGAAAGTGAAGAAAAACGAAGACTATCCCCAAGATTTGCTAGTAGAGGATATACAAAAACGGCCTGACCATACATGGGTTCAGTGCAATATATGTTTGAAATGGCGGAAGCTTCCAGATGGGATTATTTGTTTGCCAGAGAAGTGGTACTGTTCACTAAACCCTGACCCACAGTTTAGGAATTGCACTGTGCCAGAAGAACCTGAAGATGATGATCTAATACATGCTTCATATGAAAAAAACTTTAAGCAAAACCTTAAACGGAGGCTTTCAGGCTGTATGACGCCCGCACCTGTAAAGACCATGCGCTTAAGTAACCACACATCGGACAATCACAATGAAGATGATGATGTCATAATCTTAGAAGAGAACAGTACTCCAAAGCCCACAACAGACTGTGATGTTACAATAGTAAAAATTGAACATATCAATGTGGATCAAGGGGTTGCTCAGAAAGAAAGCTGTGATGGCAAAGAGTCTTGTGCTACAAGTAGCTCAGAAACTAAATGTGAAAAGTGGGCTGCAGCAACACAGACAGAAGCCCCACAGCTCATTGTTAAAAAGGAAGAAGTGGATAACAACCCAGACGTTCAGCTATTAGAAACTCAAACAAGCCAACAAAAAATTACTTATGCTTGTGAAACTTCTGTCAGTGTTGACATCAGCTTAAATGAACTGAGAAATCAGCTGCAATTAGCAAATAGAGAGAGAGAAAATTACCAAAAACAATGTGAAGTGCTGGCTAAGCAGGTGGAAGTACTAGAGCAGAACATAGTAGAAATGAATGATAAATATATGAAAAAGGAAACGTGTCATCAAGCAACAGAGACTGAGATTACATTACCAAGTGACCAGCTAGGAAACTGTAAAGAGAGGAGTCCAGAAGAAGTCGCACTTCTCTATGAACAGGCCTTAAAAGAAATGGAGAAGCTAAAGGAACAGTGTACTACTCTGCAGAATTTAAAAACTGAGTGCAGCAAATATGCTAACAATGAAAATAAAAGTGAGGTGGATGAAATTGCTGTGCAACTTGACGACGTTTTCAGACAACTAGACAAGTGCAGTATTGAAAGAGACCAGTATAAAAATGAGATTGAAGTACTAGAAATGGAGAAAACTCAAATAAGTTTTCAGTGTGAAGAGCTGAAATCAGAACTCACACAGTTAAAAGCTTCAATTCCACAAGTGGCGGCACAGCCTGAAGCTGCGATCTCTGCGAGTTAATGTTGGACAGCTGTTGACTACAATAATGCCTGACCTAGATTTGCAGCAAGTGAACTATGATGTTGATGTAGTTGATGAAATTTTAGGACAAGTTGTGGATCAAATGCATGAAATCAGCAGTGCTTAGTAACATTTTCCTAATAAGCATTTGCTTAATCTTCCATTTTATTGTAGCGTTTTCAGCTTGTAAAGATTGTCTTTTCATCCTCTATGTTTTAACTTAGACATAAAGATACCACAAAACCCAATATACTCCTATGCAGTCAGATGTTGGAACACATGCTGTTGGTAGATTGATGTACCTTTAACTTTCTTAAAGGATTATTGTCAATGATGACTAGCACCAGACTTGGAAAAAAAAAAAAAGTTTTAAAATGTAAATGTATTTTTAATCTGCAGGTACATTATATTGCCACTTTGGACTCTTTTTATAGATGCTTTTAAGTTGATCTTACATTCTTCTGGTATTCCAGGGATCCCTAAATGTTCTCTGTCCCTCCCCCCCCCCCCCCCCCCCCCCCCCCCCCCCCCCCCCCCCCCCCCC
>TRINITY_DN3886_c0_g2_i1 len=631 path=[0:0-630]
GTCGAGGTATGGGCGTATTTTGATTCCCTCCATCCGCAAGTTCGCGATGAGTGCAGTCAGTACCTTGGTAAATGTTCTTGGCGAGGTTGTGAGGCCGAACGGTAGTGCTGTGTACTGCCAGTGGTGCCAGGCATAGCTGAAGCTGAGCTATCATCTGTGAATCGCAGGACGGGCACATGGAGTTAATCCTCCTTCAGGTCGAGAGATGTCAGCCACTCTCCCTGTGTGATTGCTAAGCGTATGGACTGTAGGGTCTCCATTTTGAACCTTCGCACCTTGACTACCCAGTTAAGTCTCTTTAGGTCTAGGACCGCCCGCCATTTGCCCGACTTCTTCAGCACTAGAAATAGGATGGAATAGAGGCCTCCGCCTTTTTCATGAATTGGTACGGTCTTTATGGCTCCGATGGCCTGAAGTCTGTTGATTTCTGACAGCATTGCGGCTTGCTTTTCCTGGTTGCTGGATACTGGCAATACACAGAAGTACTGTCGGGGGAAGCGAGAAAACTCTATCGCGTATCCCTGTTGAATGGTATGAATGACATAGGTGTCTGTGGTGGAGATTTACCATCTGTCTGCAAAGAGTTGTAGTCTGCCCCTTAGTCTTGACTGGTCGCAGATCGGAAGAGCGT
>TRINITY_DN3840_c1_g1_i1 len=217 path=[0:0-216]
AGTTCAGACGTGTGCTCTTCCGATCTGCCAGGCTGCCTGGCAGAAGCTGGTCCGCGTGGTGGCTCACGCCTTAGCCTACCATTACCACTAGGCCGTGCTGAGGGAGAAGATGTGGCTGCCCTCTTTTTTTTTTCAAGCAGAAGACGGCATACGAGATTACAAGGTGACTGGAGTTCAGACGTGTGCTCTTCCGATCTGCCAGGCTGCCTGGCAGAAG
>TRINITY_DN3847_c0_g1_i3 len=2655 path=[0:0-2340 2:2341-2372 4:2373-2654]
GCCCTATAATTGGTGAGTGAAACCGCACCAGAAACAGGCCAAAACCCATAAGTGGCGCTTCCCACGATTTTGGCTCGTGCTACACCCTCCCATCTCGTGTGCAAGTGGCCTTTGTCTTGTAGTACTCTGGTTTCCTAAAATACTGCAGGCTTACGTATCCTGAAAAACAGACTTGCATTCACCTCAGGAAATGCAAGCTGTGGATTATGTACCTCTCCTTTATTTGCTGATTCAGTGAAATAACTAAATTCCCTGCATATAAATACAAACATTGTAAAATAACTGTTCTCAGTTTCATTATTTTTACTGCTTACCAACCCCTTCATGGTATTTGTCAGAAGTTGCACAGAGAACCTGCTAAAACATAGAATAAATGTACAGCACTGGCATAAAACCATCAAGATGCCTTCTTCTAGGTGACACTTCTGAATTTCTCCTTTACTGTCACACTTCAGTAGGAGATAAACACATACTGCTTTTCTGCAAAACAGCTATGTAATCAGTCACACATTTGTACTGCTCATGCATAGTTCACAGGCATATCTATTAACTATTTAATTGAAGGCCAAATTTGATTTTGACTGATGCCAAATGAATAAAAAGCAAAAAAACAACATTTGACCGCTCACTGCATATGTGCATTTGCCAAAAATGGCAGTAGACTGTTACCGCTGGAAACTGCAGCATAATTTTACTGAGTTGGGTTGTGAGCTTAGTGAACAGGTAGAGGTCAGATTGCAGAATGCATTCAGCACACAGTTGAGGTTAGAGTAATTAATAACCTTTGGCCTAGGTTTCAACAATACCTATGGAGCTCCAGGTTAGGACTAAAGCGCAGAGCTCTGTGGGGAATCATCCACATCACCTGCTTTTGGTATGCTTAAACTCTAGTTAGAGCCAAGTCACAAACAGTAAGATTCAACCAACCCAAAGAGTCTTTTCCTTTTTTTAAAAAAAGAAGCAAACAAATAGTATTTTTGGTTTAAATAGGACAGTCTTTACCAAGAATCTTACCTATATGCAAAGACTTGTGTTCACTGAGCTTTCCCTATTCCTGCCAATGGGGAAGAAACAGTGAACATGGGTGTTTTCCTATAACATAGTGGTTGGAAACATGCTGGCGCTTCTTTTTTGCTCTTTTTTGGTTAAATCCTGACACTCCAAAGTCAATTTCGTATGTTAACAGAAACTTGTCAACATAAAGATGGCAATGGAAGTACAAACTATTATTGAAATTTTGCATATGACGATGTCATAATACATATGCATGCATGAATTTTACATATATATATGAAAACGACAATATCAGAAATTAAATTTTATACAAGTCTGTGTGGGAGTACATATACAGATATGCTGTTGTAGCATTTGTCGTCACTTAAAATGCATTTGCAAATGATGCTTCTTATCCAAGAGTGCATGCCACTAAAACCACAGGAAACTAGTAAATGGGAGATTAAAAACCTATTTTAATCATAAGGTCCAATCCTACTTCTGTGGAACTCCTAAAGATAAGGACTTCTAGAGTCAGGATTAGAGCTGATACATATATTCATCAAAACAAATATTTTTGTCAAATTAGTTACCCATTTTCATTTGTTTCCAATTAAATGGATAATGACCACTATTCATTTCTGTTTTATTGGGTATCAATTTTGAATATTTTGTTTCAGGGTTATTGTTGTTTTTTGTTTGTTTATTTTGGTATTTCTTTTGGAGTTTTGGGTCATTTTGGTTTCTTCATTTCAGCTGTTGTGCATGCGCAATTGTGCTAGTACTAAATGAAATACAAACCCAAGTGTACAATTAATTGTTTTGTTTGTAGATATTTGGAAGGATATCCAAAAATGTGAATTCTAGCCATGAATAGCATCCACTAGTAATTTCAGCCCTAGTCAGGATATTAATTCATTACTTCTGATGTTCAGGAACAAAAGCCTGAAGTTATGCTCCAAGAGCCATATGCATACAACCGCCTATTTTGCAAAAACATTAAGCAACTCAACAGCTCCAAGTGACACCAAAGACTGAAAGCATTTCCAGTATAGTCAAAATATGCCTACAGTCTGTAGTGCAAGGAAATAAATGCCAATAGGGAGAGCCAAAAGGGTCAGCAATTGTACTATTGCTCACTAAATTTCATAATTCCACTAGCTTTAGGGGAAATGGCTAAGGAAATTTTCCTGCAAAACCAACCAACAACATTTTAAAAGATAGTTATATACTTTTTAAACCTAGGCTCACTAGGCAACCACTTGAGCAGTGGTTATTCCAACACATTTCAACCATGCAGGACAGCATCAATCAGGCAGAGTAGAACCATAGTGTGAGGAACACAGAGTTATCTTGCACTATGAATTGTGCATAGTGCACGTTGTTATATGCCTATCCTGATTTTCACATGTAATGGAAACCCACTATACATGGAGTGTGTAGCTAGTGAATGTCAAGACAATGCATTTTTGCACATCATAACAGTAAATTTATAAATAAAACCTTGATACATTTTAAAAGAACCATAAAACATGCCCTTTTTTCTTTCTGCTTTCAAGTATTATGGCTGCAAAGGTGAAGCACTGAAAATTTTATATACAGGTTTGTTTGTTTTTTAAACTTAATTTTACATATTTTTACAAAGAATTTATAAAATGTATA
>TRINITY_DN3847_c0_g1_i1 len=2669 path=[0:0-2340 1:2341-2342 2:2343-2374 3:2375-2386 4:2387-2668]
GCCCTATAATTGGTGAGTGAAACCGCACCAGAAACAGGCCAAAACCCATAAGTGGCGCTTCCCACGATTTTGGCTCGTGCTACACCCTCCCATCTCGTGTGCAAGTGGCCTTTGTCTTGTAGTACTCTGGTTTCCTAAAATACTGCAGGCTTACGTATCCTGAAAAACAGACTTGCATTCACCTCAGGAAATGCAAGCTGTGGATTATGTACCTCTCCTTTATTTGCTGATTCAGTGAAATAACTAAATTCCCTGCATATAAATACAAACATTGTAAAATAACTGTTCTCAGTTTCATTATTTTTACTGCTTACCAACCCCTTCATGGTATTTGTCAGAAGTTGCACAGAGAACCTGCTAAAACATAGAATAAATGTACAGCACTGGCATAAAACCATCAAGATGCCTTCTTCTAGGTGACACTTCTGAATTTCTCCTTTACTGTCACACTTCAGTAGGAGATAAACACATACTGCTTTTCTGCAAAACAGCTATGTAATCAGTCACACATTTGTACTGCTCATGCATAGTTCACAGGCATATCTATTAACTATTTAATTGAAGGCCAAATTTGATTTTGACTGATGCCAAATGAATAAAAAGCAAAAAAACAACATTTGACCGCTCACTGCATATGTGCATTTGCCAAAAATGGCAGTAGACTGTTACCGCTGGAAACTGCAGCATAATTTTACTGAGTTGGGTTGTGAGCTTAGTGAACAGGTAGAGGTCAGATTGCAGAATGCATTCAGCACACAGTTGAGGTTAGAGTAATTAATAACCTTTGGCCTAGGTTTCAACAATACCTATGGAGCTCCAGGTTAGGACTAAAGCGCAGAGCTCTGTGGGGAATCATCCACATCACCTGCTTTTGGTATGCTTAAACTCTAGTTAGAGCCAAGTCACAAACAGTAAGATTCAACCAACCCAAAGAGTCTTTTCCTTTTTTTAAAAAAAGAAGCAAACAAATAGTATTTTTGGTTTAAATAGGACAGTCTTTACCAAGAATCTTACCTATATGCAAAGACTTGTGTTCACTGAGCTTTCCCTATTCCTGCCAATGGGGAAGAAACAGTGAACATGGGTGTTTTCCTATAACATAGTGGTTGGAAACATGCTGGCGCTTCTTTTTTGCTCTTTTTTGGTTAAATCCTGACACTCCAAAGTCAATTTCGTATGTTAACAGAAACTTGTCAACATAAAGATGGCAATGGAAGTACAAACTATTATTGAAATTTTGCATATGACGATGTCATAATACATATGCATGCATGAATTTTACATATATATATGAAAACGACAATATCAGAAATTAAATTTTATACAAGTCTGTGTGGGAGTACATATACAGATATGCTGTTGTAGCATTTGTCGTCACTTAAAATGCATTTGCAAATGATGCTTCTTATCCAAGAGTGCATGCCACTAAAACCACAGGAAACTAGTAAATGGGAGATTAAAAACCTATTTTAATCATAAGGTCCAATCCTACTTCTGTGGAACTCCTAAAGATAAGGACTTCTAGAGTCAGGATTAGAGCTGATACATATATTCATCAAAACAAATATTTTTGTCAAATTAGTTACCCATTTTCATTTGTTTCCAATTAAATGGATAATGACCACTATTCATTTCTGTTTTATTGGGTATCAATTTTGAATATTTTGTTTCAGGGTTATTGTTGTTTTTTGTTTGTTTATTTTGGTATTTCTTTTGGAGTTTTGGGTCATTTTGGTTTCTTCATTTCAGCTGTTGTGCATGCGCAATTGTGCTAGTACTAAATGAAATACAAACCCAAGTGTACAATTAATTGTTTTGTTTGTAGATATTTGGAAGGATATCCAAAAATGTGAATTCTAGCCATGAATAGCATCCACTAGTAATTTCAGCCCTAGTCAGGATATTAATTCATTACTTCTGATGTTCAGGAACAAAAGCCTGAAGTTATGCTCCAAGAGCCATATGCATACAACCGCCTATTTTGCAAAAACATTAAGCAACTCAACAGCTCCAAGTGACACCAAAGACTGAAAGCATTTCCAGTATAGTCAAAATATGCCTACAGTCTGTAGTGCAAGGAAATAAATGCCAATAGGGAGAGCCAAAAGGGTCAGCAATTGTACTATTGCTCACTAAATTTCATAATTCCACTAGCTTTAGGGGAAATGGCTAAGGAAATTTTCCTGCAAAACCAACCAACAACATTTTAAAAGATAGTTATATACTTTTTAAACCTAGGCTCACTAGGCAACCACTTGAGCAGTGGTTATTCCAACACATTTCAACCATGCAGGACAGCATCAATCAGGCAGAGTAGAACCATAGTGTGAGGAACACAGAGAGTTATCTTGCACTATGAATTGTGCATAGTGCACTGCATCGACTGAGTTGTTATATGCCTATCCTGATTTTCACATGTAATGGAAACCCACTATACATGGAGTGTGTAGCTAGTGAATGTCAAGACAATGCATTTTTGCACATCATAACAGTAAATTTATAAATAAAACCTTGATACATTTTAAAAGAACCATAAAACATGCCCTTTTTTCTTTCTGCTTTCAAGTATTATGGCTGCAAAGGTGAAGCACTGAAAATTTTATATACAGGTTTGTTTGTTTTTTAAACTTAATTTTACATATTTTTACAAAGAATTTATAAAATGTATA
>TRINITY_DN3847_c0_g2_i2 len=1753 path=[0:0-605 2:606-935 3:936-937 4:938-1752]
CTTAAAGATATAAAGGTTTATTAAATGAATCCAGAATTGACAAGTATTACATAAATTAAACAGCAGTAAAATTTTACTAGGTCTTATGTACAGGTCACAGTGATTTTCATTGTGCAATGAGGGCTGACATATGGACTTTGAACAGTACTTACATACGTGAGTGAGGACTAGCAACCAACATACATTAGTTCAAGTGAGTCTTTGAAGTCTTGTTAAGCAGTATGCTGATGCCTGCTGCAACTAACACTACTTACTGTACAATCGAGTATTTATAAAGCAGTCAAGTTTGCCCTAGAAAAGTGCAAAACATGGAAAGTCTGTACACAGTACAGTACAAAACAAATCATGCTACAGTTCTTGAAAGCTGGAAAACAAATTTATAGCATAGGAAGCACTGCATCACAACTCTTCTGAATGACAAGCTGAGGGGCTCAATAGCAGTTCATCTGTCTTTCAAGATCTGCAGAACCCCTAGCAATCCAGTTAAACATAGTTTAGTACCTATACTTTGATCAATTAACAATGACATTTCTACAATGGAAGATCACTTTAGTTAAAGCTCAGTAGCACAAGTATTCCGTCAGGCTAGTTTACAGGGAAAAAAAACCCTACAGCATATTCTCCACTTACATATCTAATTCATCTGGTTACAAGGCAATTGAGTTTACAAGTTAAAACTTTAATCGGGCAGTGTTTTAAAAAGGAAAAAAGAAAAAGGACGGTGTGTAACTTTTTTGTTCGCTGAAGCTGTGGGAGTATGAAGGTTTCGCACTGCTGTGGGAGCAGCACTAGCTTATAATCAAACTATGTGCTAAGGAAATCAATCATTACAAACATAACTTCAGAGAATATAGCCCCTGAAATCAGGTTAGAAATTACTCAAGCAATCAGTCCTTGGTACAGTGGGGACCTGGAAGCTCCCGGTTCAGGTTTTATATTTTCATAAGCCTACAGTAAAGTGTCAATCAACATCAACATTAAAAGGGAAGCCAGTACAGGCATGCAAAGCTATAATGGGTAGGCAGTTATTCCTCTCATTAAATACTGAGGCCAGACAGCTGTAATAAATACCTATACCTACAAAAAGGTAAATGCAAGAATCTGATGAAAAATGGTTCTGAGAATGTTAAATCTGAACATTTCATGACAGAACACTATTAGTCAAAATTAACCTGTAATCAGTTCAGATATCAGCAACTGAGCTGTGCACACAGCTCCGGAAAAGTTGCAACTGTGGTTTAACAACTTAGGTTTCTGGTCTAATCAGATTTTCTTGATTACTGTCTGACACGGAAGTGGCAGTGCATCCATTGCCAGCAATGAATTAAACTTCATAGATAAAACCTAGCTCCTATCATATCACCACTGATGTGGCACTGCTTACTCAAGTATAATATCATCCAGGATTTGAACAAGTCCATGTGGCCTTGACTTGATCAGAGTCATGCTTGAAAATTAAAAAAACCTGAAGTTCAGTTCTTCAAGATGAAGTTAGGCTGCTTGCACATGAGACAGGGGAGGGGGAGGAGGACTAGTACGAGCTGAAATTGCGCTGGGGGAATCGCGAGAAGCTCCACTTGTGTGCACGGGGTTTTAGCTCATTTCTGGTGCAATTTCACTAGTGGATTACAGGGCTCAAACTCCAGCCCTATAATTGGTGAGTGAAACTGCACCAGAAACAGGCCAAAAACCCATAAGTGGCGCTTCCCACGATTTTGGCTCGTGCTACACCCTCCCATCTCGTGTGCAAGTG
>TRINITY_DN3847_c0_g2_i3 len=1752 path=[0:0-605 1:606-606 2:607-936 4:937-1751]
CTTAAAGATATAAAGGTTTATTAAATGAATCCAGAATTGACAAGTATTACATAAATTAAACAGCAGTAAAATTTTACTAGGTCTTATGTACAGGTCACAGTGATTTTCATTGTGCAATGAGGGCTGACATATGGACTTTGAACAGTACTTACATACGTGAGTGAGGACTAGCAACCAACATACATTAGTTCAAGTGAGTCTTTGAAGTCTTGTTAAGCAGTATGCTGATGCCTGCTGCAACTAACACTACTTACTGTACAATCGAGTATTTATAAAGCAGTCAAGTTTGCCCTAGAAAAGTGCAAAACATGGAAAGTCTGTACACAGTACAGTACAAAACAAATCATGCTACAGTTCTTGAAAGCTGGAAAACAAATTTATAGCATAGGAAGCACTGCATCACAACTCTTCTGAATGACAAGCTGAGGGGCTCAATAGCAGTTCATCTGTCTTTCAAGATCTGCAGAACCCCTAGCAATCCAGTTAAACATAGTTTAGTACCTATACTTTGATCAATTAACAATGACATTTCTACAATGGAAGATCACTTTAGTTAAAGCTCAGTAGCACAAGTATTCCGTCAGGCTAGTTTACAGGGAAAAAAAAACCCTACAGCATATTCTCCACTTACATATCTAATTCATCTGGTTACAAGGCAATTGAGTTTACAAGTTAAAACTTTAATCGGGCAGTGTTTTAAAAAGGAAAAAAGAAAAAGGACGGTGTGTAACTTTTTTGTTCGCTGAAGCTGTGGGAGTATGAAGGTTTCGCACTGCTGTGGGAGCAGCACTAGCTTATAATCAAACTATGTGCTAAGGAAATCAATCATTACAAACATAACTTCAGAGAATATAGCCCCTGAAATCAGGTTAGAAATTACTCAAGCAATCAGTCCTTGGTACAGTGGGGACCTGGAAGCTCCCGGTTCAGGTTTTATTTTCATAAGCCTACAGTAAAGTGTCAATCAACATCAACATTAAAAGGGAAGCCAGTACAGGCATGCAAAGCTATAATGGGTAGGCAGTTATTCCTCTCATTAAATACTGAGGCCAGACAGCTGTAATAAATACCTATACCTACAAAAAGGTAAATGCAAGAATCTGATGAAAAATGGTTCTGAGAATGTTAAATCTGAACATTTCATGACAGAACACTATTAGTCAAAATTAACCTGTAATCAGTTCAGATATCAGCAACTGAGCTGTGCACACAGCTCCGGAAAAGTTGCAACTGTGGTTTAACAACTTAGGTTTCTGGTCTAATCAGATTTTCTTGATTACTGTCTGACACGGAAGTGGCAGTGCATCCATTGCCAGCAATGAATTAAACTTCATAGATAAAACCTAGCTCCTATCATATCACCACTGATGTGGCACTGCTTACTCAAGTATAATATCATCCAGGATTTGAACAAGTCCATGTGGCCTTGACTTGATCAGAGTCATGCTTGAAAATTAAAAAAACCTGAAGTTCAGTTCTTCAAGATGAAGTTAGGCTGCTTGCACATGAGACAGGGGAGGGGGAGGAGGACTAGTACGAGCTGAAATTGCGCTGGGGGAATCGCGAGAAGCTCCACTTGTGTGCACGGGGTTTTAGCTCATTTCTGGTGCAATTTCACTAGTGGATTACAGGGCTCAAACTCCAGCCCTATAATTGGTGAGTGAAACTGCACCAGAAACAGGCCAAAAACCCATAAGTGGCGCTTCCCACGATTTTGGCTCGTGCTACACCCTCCCATCTCGTGTGCAAGTG
>TRINITY_DN3872_c0_g1_i3 len=4035 path=[0:0-3030 2:3031-4034]
TTTTTTTTTTTAAAAAATAAAATCACACAAGCATTTTAATTTATACACAGAGACTTGTACAACAAAGCAGAAGTCAACTAAAGATCCGAGTGAAATGCCTGCTGGATTTATTAAAAATAGAGGCAGAGGTGGAAGATAAGGGGACACAGAAAGACACACAGTATGGATGCTGCAATTTATGAATTCAGTTGCATTACAAAGAGCTCAGTTCAAAGCCAAGAGTTAAACTTATATTCCAAACACAGTGACAGAATCTAATAAATGTATGCACCGCTTAGAGAAAACTATGTATTCCATAGAAGATAAGTTATATACTGTACCTTACAAGTGTGTTTGACCCCTTACAATCTGAAGCACCACAAAAAGCAAATTATAGCAGTTTACACTAATTGTTTTGCCCTAACTAGCTGATTTTTAAAGGGTTCTATTCATTTTAGTTGATTTTGGTTTCATCTGAAACTTTATTTTAGGATTAGTCTGTTGCTGGTAAAGGTATCAGCATAGGAGTGGGGAGCAGCACAGGGGTGGGGGGGAAACTCATGTTTGGGAGTCGACAGTCTACCTAGGGGCATGTTAAAAGGGGTTCTGGTTAACATTAGGGGGCTAAAATTTCCTCTCTCTTCAATACATGATCCATGGATTAGACTTGAACAATTGAATCCTAGGGAATCCACTGCCAAAATAGCACTGGCCAGTGAAGAAAACAGGAGGATATTGGAGAAAAGAAAGTTGGCATCCCAATGATAAGTTATGGGATCGCAGCTGAGACAGCTCCTTTCCTCTCTTTGCAAGTGTACGACTGCATGAAGCTATCCTCGTATATTAACTCTCCTATACATTTCCTCAACCAATCTCTACTTACACCCCTCCTACCTTGCCAGTGAAGGACTTCAGTAGAAACAACTTTTTAGCCTCATTTAAATCCTGATTGTTTGGGGAGGATTCAGCTTTGAGTCCAGCTTCCACCACCTGTAGTGCCACTGCTTCTCTGTCTCCCTTCCCCCAACCAATCTTTCCCGAGAATATATAAGCCAGCAAGTGGAAAGCGCTTCCAATTCCCCATTCAGAGCAATATACCCTAACTACAATGTTACAACATGGTTATGTCAAATTTACACTTATTTCTTAGTATTTTCTTGTAGTTATTCTGAGCTTCTTACTTCAACCCCACCACTGTCAATAAGACTGAATAGAGCATTACTCTTTCCCCGCCAAAAAACCCCCAACACAAACTACAGACAGCTGTAACCCTGCTCCTTCACTAAAGTTTGTAGAAAAGGCAATTTAACAAAATAGAATTTGCACAGATCAGAGTGGCTTCTACAGCCACAAAACCCATCTGTTTACAAATGTGTTCTACTTTAATATTAAAAATACTTTTTAAAGTTTCAAAGCGATCCTTAGCCAAAAACTTTTAATCACAAATCACTGTGTGATTTATACGGGGAGGGGGTGGAGAACGGATGGGGGGAAAGTTTGTCTTTGGCAGCATCCTGAAAAGTTAGTGTTGATGAGTTTTCCGTCTCTCAGTGAAGAAAGTCATAATTACTGCATAAGTAAAATACCCAAGAAGAATAATGAATGTGCAGGCTACTGGCCCAATGCAAAACCAGGATGCTATGAAGTAGATCATGAACAAGGACAGAAGTGTCCTGTAGCTAGCCAGAAATCTTAGGCTGATCCTTGGTTGCTGAATGTGTCTTGGTTTTTGTTTCACCAGTGGGCTGTGCTTGGCCTTCTCCACTAGGGATGGGTTGGTGAGATGATAGCGACAAAAGCTGCCAATGAAGTCGTCCCTGGAGCAGTGTCTCTCCATTTGGTCTGCAAACCTTTGATTAATGACAGTGGACAACTGGAACAGCAGCCGTACAAGAGTGGCACTCTCATAACTTCGGATAGGCTGGAGCTCAGGGTCTCCATGGTACTCTACATCAAATCTACGCAGGCCATTGATGATCTGATACCTGCCAAGAGGTGTGAGAATTAGCCCATCCTTACTACGAATGCAGTCGGGAAGCTGTTTCTTTCCATTCTTGTCCTGAGCTGCTCCACAGTTCATCATCAGTTGACTTAACTGGGCTTCATTCAACCGGAAGATCTGGCATAAATATTCCAGAGCCTTCTCCAAATATTCATCTGTTTTCTTGATACTGTCTTGCCCAATTTCATCTAAATCATTGCCTGTGTAGGAACCATTTATCTCAGAAGGGCCAAATCTAAACCAGGACAGGAAGGACTGGCTAGCCATGGTCTCCGCAGAATTGTCTGACATGGATTTTGCAGTCTGCTGGGCTTGGCCTATTAGCTGGGCCAGTCTTAACACCAAATTCCTGATTTCTGTGCCAAACATCTGCTTATATTGGAAGTCTTGTCCTTCCAGGCTGTAAACATGGCTCTTCACCTTAAATGAGGCATCTGTGATTGTTGGTGGTCTCAAGGACAGGAAGCTCCCGCCAAGAGAGGGGGTCATGAATATCCGGTGTTGACGGTGAGGGATGACGAGCTCTGGTTCCAGGAACAGCTGTTCTCCTTTCTGGATCATTTCAGCAAGATTGGGTTGAGCAAAGACCTTGGCCACTCTGAAGACCATCAGGGCATTTTTAGGACTGACTAAGTCTGTTCGGAGGGCTCGGTTTAGAAAGCCTACAAACAGCTTGGTGTACATCAGTAGGTTCTCCTGAATAAAGGGAGCCCATTTTTCTGACACGCTACGAGGTTGAGGCTCTGCACACTGAATTGGTTTCTCAGGAGCATATCTCCAGGGCTGCAGGTAACTTAACCACATCTCCAGGACAGCTCTGAAGGAGGCATCCAGGGGCCAGTGGCCAAAGCAATGCTGCAGGAAGACGTAGAGCTTCTGCTGGACAAACCGAGGAATCACAACCCTCTTGAATTCCTCCAACGGGCTGGCTGTGTGGGAGTGTGCTGAGGGTGAGACTGGCTCCGGTTTCAGGCTGTTGGTGAAAGTGTGCAGGTGTTTCACAAGCAGTCGTATCACTAACACGTGTTCCTCAGTGGGTTTAAATGACTCCTTAACATGAGGGGACTGCAGTTTTTGGTACATTTCCAGTGAATAATGGTGAAGCCACATTTCAACAAAGACTTGAAGCATCGTCTCTGATCTCCAGATCTCCTGGGAAGCAGGGTCGGCATTCACTGAAGGCTGATGGGCAATATGCCTTTTCAGAAGGCTAGAATGATGCATGCCATAGGAAGTGAACGGCACAGCTGGAGATCTTGGAGTAGGTGAAGGGATGGTACCCCCAGGATTGGAGGAAGGGGGAGGAAGGACACTCCCTTCTGTAGGGAGGAACCATTTCAAGTATGTGTCCACCAGGATGAAGTAAGCGCTGTTTGAAGTGCTGATGTGATGGGTAGTGGGAGAGTTCCTCTGTGCAATAAGGCTTATTGCAAAGTAAAACATGTAATATTCAAATGGATTAAGCACCAAGTTCAAACCCAAACCTCCAGATGGAGGAAACTGAACTTTGTTGTGGTATAATGAGCATTCGGGTAAGACTCGTTCTTGTATTGAAGCCTTCACAGGACCTGGAAGATAGGAGACTGGAAAATCATATCTGTATTCCTCAGCTTGGAGTTTGTAAACCAGCTTCATCATTGGACCACTGGGATCCAGAAAATCAAGGGCAGCGCTGTACTCTGTAGGATTTGATCTTGCTTGTAAACAGCGAAGATTCCAACCTATAATGATGCCATCCAGACTACCAAAAACACTCTCCACTAGCCATGGGAAGATGGAATGCAGCTCCTTGGCAGGAAAATCCTCAATGACGATCTCCAGGTCATGACACCTCTGAACAAAAGGCTTGTTCACACAGTCTGTCTTCAAACTAGCCAACAAGAAGCTGGGCTGCTGTAAGTGAGGGATCGCCATATTTGTGTTCCTATAAGGGTCAAAAAGGGATGTCTCAGGAAACCACTCTCCCCGCCGCCCAGTCCTGCTCCCCGCCCGCACGGACCATTTCAATTCACCGCCTCTCCCTCCTCAGCCTATTCCCGGCGCTGCCTTAAAAC
>TRINITY_DN3872_c0_g1_i1 len=4125 path=[0:0-3030 1:3031-3120 2:3121-4124]
TTTTTTTTTTTAAAAAATAAAATCACACAAGCATTTTAATTTATACACAGAGACTTGTACAACAAAGCAGAAGTCAACTAAAGATCCGAGTGAAATGCCTGCTGGATTTATTAAAAATAGAGGCAGAGGTGGAAGATAAGGGGACACAGAAAGACACACAGTATGGATGCTGCAATTTATGAATTCAGTTGCATTACAAAGAGCTCAGTTCAAAGCCAAGAGTTAAACTTATATTCCAAACACAGTGACAGAATCTAATAAATGTATGCACCGCTTAGAGAAAACTATGTATTCCATAGAAGATAAGTTATATACTGTACCTTACAAGTGTGTTTGACCCCTTACAATCTGAAGCACCACAAAAAGCAAATTATAGCAGTTTACACTAATTGTTTTGCCCTAACTAGCTGATTTTTAAAGGGTTCTATTCATTTTAGTTGATTTTGGTTTCATCTGAAACTTTATTTTAGGATTAGTCTGTTGCTGGTAAAGGTATCAGCATAGGAGTGGGGAGCAGCACAGGGGTGGGGGGGAAACTCATGTTTGGGAGTCGACAGTCTACCTAGGGGCATGTTAAAAGGGGTTCTGGTTAACATTAGGGGGCTAAAATTTCCTCTCTCTTCAATACATGATCCATGGATTAGACTTGAACAATTGAATCCTAGGGAATCCACTGCCAAAATAGCACTGGCCAGTGAAGAAAACAGGAGGATATTGGAGAAAAGAAAGTTGGCATCCCAATGATAAGTTATGGGATCGCAGCTGAGACAGCTCCTTTCCTCTCTTTGCAAGTGTACGACTGCATGAAGCTATCCTCGTATATTAACTCTCCTATACATTTCCTCAACCAATCTCTACTTACACCCCTCCTACCTTGCCAGTGAAGGACTTCAGTAGAAACAACTTTTTAGCCTCATTTAAATCCTGATTGTTTGGGGAGGATTCAGCTTTGAGTCCAGCTTCCACCACCTGTAGTGCCACTGCTTCTCTGTCTCCCTTCCCCCAACCAATCTTTCCCGAGAATATATAAGCCAGCAAGTGGAAAGCGCTTCCAATTCCCCATTCAGAGCAATATACCCTAACTACAATGTTACAACATGGTTATGTCAAATTTACACTTATTTCTTAGTATTTTCTTGTAGTTATTCTGAGCTTCTTACTTCAACCCCACCACTGTCAATAAGACTGAATAGAGCATTACTCTTTCCCCGCCAAAAAACCCCCAACACAAACTACAGACAGCTGTAACCCTGCTCCTTCACTAAAGTTTGTAGAAAAGGCAATTTAACAAAATAGAATTTGCACAGATCAGAGTGGCTTCTACAGCCACAAAACCCATCTGTTTACAAATGTGTTCTACTTTAATATTAAAAATACTTTTTAAAGTTTCAAAGCGATCCTTAGCCAAAAACTTTTAATCACAAATCACTGTGTGATTTATACGGGGAGGGGGTGGAGAACGGATGGGGGGAAAGTTTGTCTTTGGCAGCATCCTGAAAAGTTAGTGTTGATGAGTTTTCCGTCTCTCAGTGAAGAAAGTCATAATTACTGCATAAGTAAAATACCCAAGAAGAATAATGAATGTGCAGGCTACTGGCCCAATGCAAAACCAGGATGCTATGAAGTAGATCATGAACAAGGACAGAAGTGTCCTGTAGCTAGCCAGAAATCTTAGGCTGATCCTTGGTTGCTGAATGTGTCTTGGTTTTTGTTTCACCAGTGGGCTGTGCTTGGCCTTCTCCACTAGGGATGGGTTGGTGAGATGATAGCGACAAAAGCTGCCAATGAAGTCGTCCCTGGAGCAGTGTCTCTCCATTTGGTCTGCAAACCTTTGATTAATGACAGTGGACAACTGGAACAGCAGCCGTACAAGAGTGGCACTCTCATAACTTCGGATAGGCTGGAGCTCAGGGTCTCCATGGTACTCTACATCAAATCTACGCAGGCCATTGATGATCTGATACCTGCCAAGAGGTGTGAGAATTAGCCCATCCTTACTACGAATGCAGTCGGGAAGCTGTTTCTTTCCATTCTTGTCCTGAGCTGCTCCACAGTTCATCATCAGTTGACTTAACTGGGCTTCATTCAACCGGAAGATCTGGCATAAATATTCCAGAGCCTTCTCCAAATATTCATCTGTTTTCTTGATACTGTCTTGCCCAATTTCATCTAAATCATTGCCTGTGTAGGAACCATTTATCTCAGAAGGGCCAAATCTAAACCAGGACAGGAAGGACTGGCTAGCCATGGTCTCCGCAGAATTGTCTGACATGGATTTTGCAGTCTGCTGGGCTTGGCCTATTAGCTGGGCCAGTCTTAACACCAAATTCCTGATTTCTGTGCCAAACATCTGCTTATATTGGAAGTCTTGTCCTTCCAGGCTGTAAACATGGCTCTTCACCTTAAATGAGGCATCTGTGATTGTTGGTGGTCTCAAGGACAGGAAGCTCCCGCCAAGAGAGGGGGTCATGAATATCCGGTGTTGACGGTGAGGGATGACGAGCTCTGGTTCCAGGAACAGCTGTTCTCCTTTCTGGATCATTTCAGCAAGATTGGGTTGAGCAAAGACCTTGGCCACTCTGAAGACCATCAGGGCATTTTTAGGACTGACTAAGTCTGTTCGGAGGGCTCGGTTTAGAAAGCCTACAAACAGCTTGGTGTACATCAGTAGGTTCTCCTGAATAAAGGGAGCCCATTTTTCTGACACGCTACGAGGTTGAGGCTCTGCACACTGAATTGGTTTCTCAGGAGCATATCTCCAGGGCTGCAGGTAACTTAACCACATCTCCAGGACAGCTCTGAAGGAGGCATCCAGGGGCCAGTGGCCAAAGCAATGCTGCAGGAAGACGTAGAGCTTCTGCTGGACAAACCGAGGAATCACAACCCTCTTGAATTCCTCCAACGGGCTGGCTGTGTGGGAGTGTGCTGAGGGTGAGACTGGCTCCGGTTTCAGGCTGTTGGTGAAAGTGTGCAGGTGTTTCACAAGCAGTCGTATCACTAACACGTGTTCCTCAGTGGGTTTAAATGACTCTTGGTATGCGTGGAGGGCCTGGTAGCCGGATTGGACAGGACTACTGTGGTGTGTACTGGAGATACTGAGTCGGTAGTGGAGAAACTCCAGCTTAACATGAGGGGACTGCAGTTTTTGGTACATTTCCAGTGAATAATGGTGAAGCCACATTTCAACAAAGACTTGAAGCATCGTCTCTGATCTCCAGATCTCCTGGGAAGCAGGGTCGGCATTCACTGAAGGCTGATGGGCAATATGCCTTTTCAGAAGGCTAGAATGATGCATGCCATAGGAAGTGAACGGCACAGCTGGAGATCTTGGAGTAGGTGAAGGGATGGTACCCCCAGGATTGGAGGAAGGGGGAGGAAGGACACTCCCTTCTGTAGGGAGGAACCATTTCAAGTATGTGTCCACCAGGATGAAGTAAGCGCTGTTTGAAGTGCTGATGTGATGGGTAGTGGGAGAGTTCCTCTGTGCAATAAGGCTTATTGCAAAGTAAAACATGTAATATTCAAATGGATTAAGCACCAAGTTCAAACCCAAACCTCCAGATGGAGGAAACTGAACTTTGTTGTGGTATAATGAGCATTCGGGTAAGACTCGTTCTTGTATTGAAGCCTTCACAGGACCTGGAAGATAGGAGACTGGAAAATCATATCTGTATTCCTCAGCTTGGAGTTTGTAAACCAGCTTCATCATTGGACCACTGGGATCCAGAAAATCAAGGGCAGCGCTGTACTCTGTAGGATTTGATCTTGCTTGTAAACAGCGAAGATTCCAACCTATAATGATGCCATCCAGACTACCAAAAACACTCTCCACTAGCCATGGGAAGATGGAATGCAGCTCCTTGGCAGGAAAATCCTCAATGACGATCTCCAGGTCATGACACCTCTGAACAAAAGGCTTGTTCACACAGTCTGTCTTCAAACTAGCCAACAAGAAGCTGGGCTGCTGTAAGTGAGGGATCGCCATATTTGTGTTCCTATAAGGGTCAAAAAGGGATGTCTCAGGAAACCACTCTCCCCGCCGCCCAGTCCTGCTCCCCGCCCGCACGGACCATTTCAATTCACCGCCTCTCCCTCCTCAGCCTATTCCCGGCGCTGCCTTAAAAC
>TRINITY_DN3872_c0_g2_i1 len=236 path=[0:0-235]
TCGGTAGTGGAGAAACTCCAGCTGAGAGACAACAGAAACAAAAACAAAAACAAAAAGAAGGAAGGAGGGGAAAGAAAGGGGGAGGAGAGAAAAGAGCAAAGAGAAAAAAAACAAAACAGTGAGAATGAGTCCAGGAAGAAAGGGGTGGGGAGAAAAAAAAAAAAAAGAAAAATGAAAATCACAAATACAGTCAATGACAACGTATCACAACAGCAGCTGTGGCCCAAATATCCTCC
>TRINITY_DN3836_c0_g1_i1 len=2293 path=[0:0-144 2:145-2292]
CCGGGCACCGCCGCCATTTTGTGAGTCTATAACACTGAGCCGTTGGGTTCGTTCCTGCTATTCTAGCGCCTCCACTCCGTTCCCTTCGGGTCTCCTCCGTGTGCAATGGACGGCATTGTCCAAGATATAACAGTTGGTACAAAGCTAATGGAAACGACAGCAAAAAATTTAAAGGCGACAATAGAAGCACAGGAGTCCCATCCCGAGTAATCCACGTTCGCAAACTCCCCAGTGACGTCACAGAAGCAGAGGTCATTTCTTTGGGCCTGCCTTTTGGCAAGGTCACAAATCTTCTAATGCTGAAAGGGAAAAATCAGGCTTTCATAGAAATGAACACAGAGGAAGCAGCTAACACCATGGTGAGTTACTACACTACTGTCACTCCAGTCCTCCGAAGCCAGCCCATCTACATCCAGTTCTCCAATCATAAGGAACTCAAAACAGACAATTCTCCAAACCAAGCTCGTGCCCAGGCAGCTCTGCAAGCGGTGAACTCTGTTCAGTCTGGAAACCTGACACTGTCTGCCTCTGCCGCCTCAGTGGAAGCAGGAATGGCCATGGCTGGTCAGAGCCCTGTCTTGAGGATCATTGTGGAAAATCTCTTCTATCCTGTCACTCTGGATGTCCTGCATCAGATTTTCTCTAAGTTTGGCACAGTCCTGAAAATAATCACCTTCACCAAGAACAATCAGTTCCAGGCACTGTTACAATATGCAGACCCTGTAAGCGCTCAGCATTCCAAACTGTCTTTAGATGGGCAGAACATCTACAACGCCTGTTGCACTCTGCGCATTGACTTCTCTAAACTCACAAGCCTCAACGTTAAATACAACAATGACAAGAGCAGAGACTACACGCGACCAGATCTACCTTCTGGGGACAGCCAGCCCTCTCTTGATCAGACTATGGCAGCTGCCTTTGGTGCTCCAGGACTAATTTCTGCCTCTCCATATGCAGGAGCTGGCTTCCCTCCTGCCTTTGCAATCCCTCAAGCTGCAGGCTTGTCAGTTCAAAATGTTCACGGAGCTCTTGCTCCTTTGACTATCCCATCAGCAGCAGCTGCCGCGGCTGCCGCAGGGCGGATTGCCATTCCCGGCCTCACAGGGGCAGGGAATTCCGTTCTGCTGGTTAGCAATCTGAATCCTGAGAGAGTTACACCCCAATGCCTCTTTATTCTTTTCGGGGTCTATGGTGATGTGCAAAGGGTGAAGATCTTATTTAATAAGAAGGAGAATGCCCTTGTTCAAATGGCTGATGGCAATCAGGCCCAGCTTGCCATGAGCCACCTAAATGGTCAGAAACTTCATGGCAAGCCCATCCGTATCACATTGTCTAAGCATCAGACAGTGCAGCTGCCCCGGGAGGGCCAGGAAGACCAAGGGTTGACCAAGGACTATGGAAACTCTCCTCTGCACCGTTTTAAGAAACCAGGCTCTAAAAACTTTCAAAATATATTCCCACCCTCTGCCACCCTTCACCTCTCCAACATCCCGCCTTCCATAACTGAAGATGACCTCAAGATGCTGTTCTCAAGTAATGGTGGAATGGTCAAGGGATTCAAATTCTTCCAGAAAGACCGGAAGATGGCTCTGATCCAGATGGGCTCTGTGGAAGAAGCTATTCAATCGCTCATCGAGCTCCATAATCATGACCTCGGTGAGAATCACCATTTGCGTGTGTCCTTCTCAAAGTCCACCATCTAAAGCTTTGGAAGGCAGAAGACGGAATGGACCCGATTTAAAGAAACCTCATGGGTTCAGCACTTGATCCTAAAAGGGGCTGGACACCAGGGAACAACTTCCATCATTCCAGAAAAATAAGCCACTTTAAAAAAAAAAACGCAGCTGAAGTGACCTTAGAAAAGATTTTATTTTTTTAAAGAGAAATCAGTTTACCGGTTTTTAAAAAAATTAAATCTAATTCATATTGCTAACCTTGCGGTGATGGGATAAAAATCTTGACTGTTGAAATGAAACATAACAAAAATCACAAGTTCAAGTTTACACTTCTTTTGGGAAACTGCTCTGGGAATTTTCCCTTATTCCTCCCACAAAAAAAACGGATCCTAATGAGTTCAGGTTTCACAATGATGCCTTTATTCAATTTTCTTTACCCAGACGAGCCTTGGAAGACCCAAAACCACTGTGCAAATTCACTCTCGCGCCTTTGAGTCAGGATCTTGCAGAGTACCTGTGTGGGGAGCTCCCTCCCGCTCAACACACAGGGCTTTTCCTGAAATGCAAATCTTCTGTCCTGTGCCTTAAACTTTTCTCTTTTTTTTTTTGGGGAGATC
>TRINITY_DN3836_c0_g1_i2 len=2369 path=[0:0-144 1:145-220 2:221-2368]
CCGGGCACCGCCGCCATTTTGTGAGTCTATAACACTGAGCCGTTGGGTTCGTTCCTGCTATTCTAGCGCCTCCACTCCGTTCCCTTCGGGTCTCCTCCGTGTGCAATGGACGGCATTGTCCAAGATATAACAGTTGGTACAAAGCGGGGATCTGACGAGCTTTTCTCTACTTGTGTTACTAACGGACCCTTTATCATGAGCAGCAACTCTGCTTCTGCAGCTAATGGAAACGACAGCAAAAAATTTAAAGGCGACAATAGAAGCACAGGAGTCCCATCCCGAGTAATCCACGTTCGCAAACTCCCCAGTGACGTCACAGAAGCAGAGGTCATTTCTTTGGGCCTGCCTTTTGGCAAGGTCACAAATCTTCTAATGCTGAAAGGGAAAAATCAGGCTTTCATAGAAATGAACACAGAGGAAGCAGCTAACACCATGGTGAGTTACTACACTACTGTCACTCCAGTCCTCCGAAGCCAGCCCATCTACATCCAGTTCTCCAATCATAAGGAACTCAAAACAGACAATTCTCCAAACCAAGCTCGTGCCCAGGCAGCTCTGCAAGCGGTGAACTCTGTTCAGTCTGGAAACCTGACACTGTCTGCCTCTGCCGCCTCAGTGGAAGCAGGAATGGCCATGGCTGGTCAGAGCCCTGTCTTGAGGATCATTGTGGAAAATCTCTTCTATCCTGTCACTCTGGATGTCCTGCATCAGATTTTCTCTAAGTTTGGCACAGTCCTGAAAATAATCACCTTCACCAAGAACAATCAGTTCCAGGCACTGTTACAATATGCAGACCCTGTAAGCGCTCAGCATTCCAAACTGTCTTTAGATGGGCAGAACATCTACAACGCCTGTTGCACTCTGCGCATTGACTTCTCTAAACTCACAAGCCTCAACGTTAAATACAACAATGACAAGAGCAGAGACTACACGCGACCAGATCTACCTTCTGGGGACAGCCAGCCCTCTCTTGATCAGACTATGGCAGCTGCCTTTGGTGCTCCAGGACTAATTTCTGCCTCTCCATATGCAGGAGCTGGCTTCCCTCCTGCCTTTGCAATCCCTCAAGCTGCAGGCTTGTCAGTTCAAAATGTTCACGGAGCTCTTGCTCCTTTGACTATCCCATCAGCAGCAGCTGCCGCGGCTGCCGCAGGGCGGATTGCCATTCCCGGCCTCACAGGGGCAGGGAATTCCGTTCTGCTGGTTAGCAATCTGAATCCTGAGAGAGTTACACCCCAATGCCTCTTTATTCTTTTCGGGGTCTATGGTGATGTGCAAAGGGTGAAGATCTTATTTAATAAGAAGGAGAATGCCCTTGTTCAAATGGCTGATGGCAATCAGGCCCAGCTTGCCATGAGCCACCTAAATGGTCAGAAACTTCATGGCAAGCCCATCCGTATCACATTGTCTAAGCATCAGACAGTGCAGCTGCCCCGGGAGGGCCAGGAAGACCAAGGGTTGACCAAGGACTATGGAAACTCTCCTCTGCACCGTTTTAAGAAACCAGGCTCTAAAAACTTTCAAAATATATTCCCACCCTCTGCCACCCTTCACCTCTCCAACATCCCGCCTTCCATAACTGAAGATGACCTCAAGATGCTGTTCTCAAGTAATGGTGGAATGGTCAAGGGATTCAAATTCTTCCAGAAAGACCGGAAGATGGCTCTGATCCAGATGGGCTCTGTGGAAGAAGCTATTCAATCGCTCATCGAGCTCCATAATCATGACCTCGGTGAGAATCACCATTTGCGTGTGTCCTTCTCAAAGTCCACCATCTAAAGCTTTGGAAGGCAGAAGACGGAATGGACCCGATTTAAAGAAACCTCATGGGTTCAGCACTTGATCCTAAAAGGGGCTGGACACCAGGGAACAACTTCCATCATTCCAGAAAAATAAGCCACTTTAAAAAAAAAAACGCAGCTGAAGTGACCTTAGAAAAGATTTTATTTTTTTAAAGAGAAATCAGTTTACCGGTTTTTAAAAAAATTAAATCTAATTCATATTGCTAACCTTGCGGTGATGGGATAAAAATCTTGACTGTTGAAATGAAACATAACAAAAATCACAAGTTCAAGTTTACACTTCTTTTGGGAAACTGCTCTGGGAATTTTCCCTTATTCCTCCCACAAAAAAAACGGATCCTAATGAGTTCAGGTTTCACAATGATGCCTTTATTCAATTTTCTTTACCCAGACGAGCCTTGGAAGACCCAAAACCACTGTGCAAATTCACTCTCGCGCCTTTGAGTCAGGATCTTGCAGAGTACCTGTGTGGGGAGCTCCCTCCCGCTCAACACACAGGGCTTTTCCTGAAATGCAAATCTTCTGTCCTGTGCCTTAAACTTTTCTCTTTTTTTTTTTGGGGAGATC
>TRINITY_DN3848_c0_g1_i1 len=2066 path=[0:0-419 2:420-2065]
TCGCCTTCAGCAAGACTTTGGGAGCTCCGGAGGAATCTCGGCCGCTGAAACGCGGTATTGAACCTTGGTGTTGGTGATGGCCCCGTGTTTCTGCCGGAGGTGAAGCCGCAACTGGCTTTTGTGTCGGAAATGCAGATTGCACTTTTCGCAATGGTAAGGCTTCTCTCCCGTGTGGATTCGAAGGTGACTCTTGAGCGTCTGCAGGTGCCTGAAGCGTGTGCCGCAGATTTCACATGGGTAGGGCTTCTCGCCGGTGTGAATTAACACATGAGCACGGAGATGCGCCACCTGCACAAACCGAGCACCGCAGGTTTCGCACTTGTAGGGCTTCTCGCCAGAGTGGATGCGCGTGTGGGTTTTCAGGTTGGCCGGCCGGTTGAACTGAGCCCCACAGATATTGCAGCGATAGGGTTTTTCTCCGCAACTGGAGTCGGAGTACTCTGATTGCGTTTCTCCCATTTCCTCTCCGAAGGTCGAGCCGGGGGTGTGAAGGCACATCTCGGAATGCTGCGGGGACTGCGAACTGCAGGAGCTGCATTTGGATGAGTGCAGGTACATGGGGGACTGCCCCTCACTGCTTTGGGGGGACCCGTCTAGCGACCTGTTAACAATGTTGTTCAGCCTGCTTGCTTGGGGGATTGTTGAGTCTTCTCCACTCATACTCATCTTGGTTGGGGACTGGGCATCCATGTTATCAGGGTCCATAGACTGCTGGCAAGCCAAGGTTGGCATGTAGGTGCGCGGAGACAGGGTCCCCATCTCATTCTGGTCAGTGCCATCTTGCTTGGTGTTCTGGTTGAGTGAGTTGAGCACAATGAACTTGTACTTCTTCCAGTTGCAGGCTTTGGGGTCAGTAGGGCTCTTGGCAACCAGTGAGCCAGCGCTTTGACCGATGCAGGCATTCTTGCTGCTGCTGGACTCCGTTGGTGAGTTGGGTTGGCAATCTGACTTCTGGGGGCTCTGCGGACTGATGAGTCCCTTGCGGTTCATTTGTGTGTTGGTCGACTCAAAGTGTTGGCTGATCTCGTCTTCCGAAGAGGTCCTCTCTTCTTCTTTGCCTGCTTTGTCGCAAGGGAAATAGGAGTTATTTCGGACTGAAGGGGTGGGGGGTTTAGGGCCAGCAGGGATGCTGTAGTGCATGTTGCTTTTAACCTCTTCGGCAGCAGCTTCTTTCGGAGAATAAATGGTGGTGTGGCACGTATTGGCTGAGATATCGGTAACTGCTCTGGTGTACTCTGTCGAAATTGTCCGGGAGCCGTCGCATGGCACCACTCTTTCCTTTGGAAACGGGTTGGCTCTTGAGAGATCCGACAGGGGCATTCTCACCTCTCGCAGCTCATCATCCGAGAAGAGGAAGCCATTGACGGGGATGGCATTGTATCCAGCGTAGGAGATGGGTGTTCCTGACAGGCCGCTGTACAAGCTGGGGGCAAAGGCTCTCCCATCACAAATGGGTCCATTCCGAAGAGGCACATTGTTCTCTAGCACTTCTCGGCTCCTGTATGCCATCATCTCTGGATGGCCCAACATTCGGCTGGCCAAGAACTCTTCCCTGGGAGCCTTCACTGCAGGAACCATTTCTGCTTCACTAGTCTTGACAAACCTTCGGCAAGTATCCACGACGTGCTCCATCTGGAGGTAGAGGGCAGTGGTCATGACTGCCATGATGTTGCTTTCCCTCAGGTTGAGGCGGGAAGTGTACATAAACTCCAGTAGGATGCAGAACCCCTCGGGGTTGATTTCGGGATCTAGGTTGATGATGTTCAGGTTGCACTTGAGCTGATCGGTGAAGATGCTGTAGAAGAGGCCACTGCAGGCCATGAGGACTGTTTTGTGGGCTCGGAACTGTTCCCGGTTGACGATAATGACCACATCTGTCAGGATATCCCGGCTTCTAAGGCGATTGAGATTGAGGAGGACGTCGCTGGCATGGCGGGTGAACTGGATGCAACTGTCTGCCGGAGAGGCCATCTTGTCTCTGGTGCCTCAGTTCAGTCCAGAAGTTTCTTTCAGATCTGGTCTCCGGACTTTCCTAGAAACTTCTTGCATCACCACTTCTAAGAACC
>TRINITY_DN3848_c0_g1_i2 len=2234 path=[0:0-419 1:420-587 2:588-2233]
TCGCCTTCAGCAAGACTTTGGGAGCTCCGGAGGAATCTCGGCCGCTGAAACGCGGTATTGAACCTTGGTGTTGGTGATGGCCCCGTGTTTCTGCCGGAGGTGAAGCCGCAACTGGCTTTTGTGTCGGAAATGCAGATTGCACTTTTCGCAATGGTAAGGCTTCTCTCCCGTGTGGATTCGAAGGTGACTCTTGAGCGTCTGCAGGTGCCTGAAGCGTGTGCCGCAGATTTCACATGGGTAGGGCTTCTCGCCGGTGTGAATTAACACATGAGCACGGAGATGCGCCACCTGCACAAACCGAGCACCGCAGGTTTCGCACTTGTAGGGCTTCTCGCCAGAGTGGATGCGCGTGTGGGTTTTCAGGTTGGCCGGCCGGTTGAACTGAGCCCCACAGATATTGCAGCGATAGGGTTTTTCTCCTGTGTGAACGGTTTTATGGCTGGCTAGGTTCCCCTTGTAGCGGAAGGAAGCCTGGCAGCGGTCACACTTGTAGGGTTTGTCGCTGTGCATCTGCAGGGAGTGCCTCTTGAGCGAAGCCTCTTCAGAAAATCTGCAGTCACACTCGTTGCAGAAGAAGGTCCCATTCTCGCAACTGGAGTCGGAGTACTCTGATTGCGTTTCTCCCATTTCCTCTCCGAAGGTCGAGCCGGGGGTGTGAAGGCACATCTCGGAATGCTGCGGGGACTGCGAACTGCAGGAGCTGCATTTGGATGAGTGCAGGTACATGGGGGACTGCCCCTCACTGCTTTGGGGGGACCCGTCTAGCGACCTGTTAACAATGTTGTTCAGCCTGCTTGCTTGGGGGATTGTTGAGTCTTCTCCACTCATACTCATCTTGGTTGGGGACTGGGCATCCATGTTATCAGGGTCCATAGACTGCTGGCAAGCCAAGGTTGGCATGTAGGTGCGCGGAGACAGGGTCCCCATCTCATTCTGGTCAGTGCCATCTTGCTTGGTGTTCTGGTTGAGTGAGTTGAGCACAATGAACTTGTACTTCTTCCAGTTGCAGGCTTTGGGGTCAGTAGGGCTCTTGGCAACCAGTGAGCCAGCGCTTTGACCGATGCAGGCATTCTTGCTGCTGCTGGACTCCGTTGGTGAGTTGGGTTGGCAATCTGACTTCTGGGGGCTCTGCGGACTGATGAGTCCCTTGCGGTTCATTTGTGTGTTGGTCGACTCAAAGTGTTGGCTGATCTCGTCTTCCGAAGAGGTCCTCTCTTCTTCTTTGCCTGCTTTGTCGCAAGGGAAATAGGAGTTATTTCGGACTGAAGGGGTGGGGGGTTTAGGGCCAGCAGGGATGCTGTAGTGCATGTTGCTTTTAACCTCTTCGGCAGCAGCTTCTTTCGGAGAATAAATGGTGGTGTGGCACGTATTGGCTGAGATATCGGTAACTGCTCTGGTGTACTCTGTCGAAATTGTCCGGGAGCCGTCGCATGGCACCACTCTTTCCTTTGGAAACGGGTTGGCTCTTGAGAGATCCGACAGGGGCATTCTCACCTCTCGCAGCTCATCATCCGAGAAGAGGAAGCCATTGACGGGGATGGCATTGTATCCAGCGTAGGAGATGGGTGTTCCTGACAGGCCGCTGTACAAGCTGGGGGCAAAGGCTCTCCCATCACAAATGGGTCCATTCCGAAGAGGCACATTGTTCTCTAGCACTTCTCGGCTCCTGTATGCCATCATCTCTGGATGGCCCAACATTCGGCTGGCCAAGAACTCTTCCCTGGGAGCCTTCACTGCAGGAACCATTTCTGCTTCACTAGTCTTGACAAACCTTCGGCAAGTATCCACGACGTGCTCCATCTGGAGGTAGAGGGCAGTGGTCATGACTGCCATGATGTTGCTTTCCCTCAGGTTGAGGCGGGAAGTGTACATAAACTCCAGTAGGATGCAGAACCCCTCGGGGTTGATTTCGGGATCTAGGTTGATGATGTTCAGGTTGCACTTGAGCTGATCGGTGAAGATGCTGTAGAAGAGGCCACTGCAGGCCATGAGGACTGTTTTGTGGGCTCGGAACTGTTCCCGGTTGACGATAATGACCACATCTGTCAGGATATCCCGGCTTCTAAGGCGATTGAGATTGAGGAGGACGTCGCTGGCATGGCGGGTGAACTGGATGCAACTGTCTGCCGGAGAGGCCATCTTGTCTCTGGTGCCTCAGTTCAGTCCAGAAGTTTCTTTCAGATCTGGTCTCCGGACTTTCCTAGAAACTTCTTGCATCACCACTTCTAAGAACC
>TRINITY_DN3844_c0_g1_i2 len=1780 path=[0:0-1389 2:1390-1779]
CCTCCCTGAGGCCGTCACCAGCCCCTCCATGCCCTGGGGCAGGCTGGGGAGCCGGCCACATGGGGCTGGATGCCGGACTCGTGCTCCGCTGCAGGGTTGGGCCTGCTGCCGCTAAGCAGCTTTTGGAGGAGCAGCGGACGGCAGGGGAGGGGGCCCTGGGAAGAGCATGCATATTCCTCCCCCTCATCCCCTGCCATCCGCCGTTAGAGGGCGAGCCTCTGGGCCCAGCCGACAGACCCCCCCGTCTCACCGCAGGGCTGCACGGCCCAGCCACACAGGAGGTGGCCCGCCCATTAACCCATTTGGGGCAGCGCTACTAACCCACGGTGCGTCTGGCATTTTTCGGAGGGCGCGTCGCGTGTTAGCCAGCTGCCCAGCCCACGCCGGGGCGGGGTGAACACCGCATCCCGGGTTAACCTTGCCCAATAACGGCATCTCCTGGGGCTGCCCCCTATGAGCCTCTGGAGGGCCATGAGCCGCATTCGCGGGCAGCCAAGACCTTCTGGGAAGAGCAAGAACAGGCTTCAGGACTGGCTGCTTCAAAGGATTTTTTTAATGAGGCTGTTCAGCCCTTAAATCCTAGGTGGTTTTTAGCAGCTCCCTCCCCCACTGGGTTCTCCCTGCAACCTGCCCTGCCCTGCCCCACAGTCCGTAAAACGCCAGTCACTGAGCACACAGACGCTGCAGCAGGGTTTTACCTAGGAAAAATACTGGAGGGCAAAGTCAAACCTGAGCCCAGGCCAGCCGAATTCCTTTCCCTGCTCGCTAGATCACACCCCCACTAAGCTGTGCCGGCGTGCAGCACATCCGCTCGACGGTCGCTGGATAAAGACTCCGTCCCCTCCTCAAGCAGCCTGTTCCAATCCTGAATCCTTCTCCCCTCTCTTATGTTTTAATTTGACTTTGTCCAGCTTTAGCTCCCCAGCCCACCTCGTTCTGCCTTCCTCTGCTACAAGCAGGGCTGCTAGCCTGTGCACAGAATTGCCTGCAAAGTTAGCAAGCAGAACAATCCTGGAAGCAGGGATGATACATCTGCGGAACTCATTGCCACAGGATGTTGTAAAAATCAGTAGAATAACTGGCTTCGAAAAAAGGGGTTAGACGAGTTCTTAGAAGGCAAGCCCACAAGCAGCTATTAGTTAGGCTGGTCGGGAATTTAAATGTTTGATTGTCGGGAGCTGGGGGTAAATGGCAGGAAGTGGATCATTCCGTTATCATCTGTTGAGCCCTTCTCTGAAGCCACAAAAGGTGGCTTCAGTGGGAGAGGATCCTGAGCTGAATGAACCATTGGTCTGACCCAGTCTGACGCTTCTGATGTTCTCGTGTGTGAATGGATGGAGCGTGAGAACGTCAGATTCCCCGGCCAGACACAGAGCACACGTCGGGCAGACCGCTGGCCCTGGAGCACGGTGATGGCGTACGCTCGCTCTGCGATGCACGAGGAGTTTCCTGCGCTTTCCTCTCCCTCCTTGCACAGCTGGTCGGGCAGGGGGGGCTGCAGGGCCAGTGTTGAGTCTCCCGTGTGAGGAAGGGTTTCTGTGTGACACTCGTTGCCACTGTCCCCTGGTTTTGATTCCCCCTCCGGCCGTGCTGCTTGTGGCTTGGATTGGCTCAGTCACTCCAGCCACTCTAGAGATTCTGGGATTTGGGGATGTTTGTAAAAAGCCAATCATTATTTTTAAAGGAGCCTCTTTGTAAATCTTAGCTATTTTAACATGTTGAGATGCGGCTCCCCCCTTCCAAATATTTATCAGAAATAAAGAGTCTATTTTATACCGGG
>TRINITY_DN3844_c0_g1_i1 len=1434 path=[0:0-1389 1:1390-1433]
CCTCCCTGAGGCCGTCACCAGCCCCTCCATGCCCTGGGGCAGGCTGGGGAGCCGGCCACATGGGGCTGGATGCCGGACTCGTGCTCCGCTGCAGGGTTGGGCCTGCTGCCGCTAAGCAGCTTTTGGAGGAGCAGCGGACGGCAGGGGAGGGGGCCCTGGGAAGAGCATGCATATTCCTCCCCCTCATCCCCTGCCATCCGCCGTTAGAGGGCGAGCCTCTGGGCCCAGCCGACAGACCCCCCCGTCTCACCGCAGGGCTGCACGGCCCAGCCACACAGGAGGTGGCCCGCCCATTAACCCATTTGGGGCAGCGCTACTAACCCACGGTGCGTCTGGCATTTTTCGGAGGGCGCGTCGCGTGTTAGCCAGCTGCCCAGCCCACGCCGGGGCGGGGTGAACACCGCATCCCGGGTTAACCTTGCCCAATAACGGCATCTCCTGGGGCTGCCCCCTATGAGCCTCTGGAGGGCCATGAGCCGCATTCGCGGGCAGCCAAGACCTTCTGGGAAGAGCAAGAACAGGCTTCAGGACTGGCTGCTTCAAAGGATTTTTTTAATGAGGCTGTTCAGCCCTTAAATCCTAGGTGGTTTTTAGCAGCTCCCTCCCCCACTGGGTTCTCCCTGCAACCTGCCCTGCCCTGCCCCACAGTCCGTAAAACGCCAGTCACTGAGCACACAGACGCTGCAGCAGGGTTTTACCTAGGAAAAATACTGGAGGGCAAAGTCAAACCTGAGCCCAGGCCAGCCGAATTCCTTTCCCTGCTCGCTAGATCACACCCCCACTAAGCTGTGCCGGCGTGCAGCACATCCGCTCGACGGTCGCTGGATAAAGACTCCGTCCCCTCCTCAAGCAGCCTGTTCCAATCCTGAATCCTTCTCCCCTCTCTTATGTTTTAATTTGACTTTGTCCAGCTTTAGCTCCCCAGCCCACCTCGTTCTGCCTTCCTCTGCTACAAGCAGGGCTGCTAGCCTGTGCACAGAATTGCCTGCAAAGTTAGCAAGCAGAACAATCCTGGAAGCAGGGATGATACATCTGCGGAACTCATTGCCACAGGATGTTGTAAAAATCAGTAGAATAACTGGCTTCGAAAAAAGGGGTTAGACGAGTTCTTAGAAGGCAAGCCCACAAGCAGCTATTAGTTAGGCTGGTCGGGAATTTAAATGTTTGATTGTCGGGAGCTGGGGGTAAATGGCAGGAAGTGGATCATTCCGTTATCATCTGTTGAGCCCTTCTCTGAAGCCACAAAAGGTGGCTTCAGTGGGAGAGGATCCTGAGCTGAATGAACCATTGGTCTGACCCAGTCTGACGCTTCTGATGTTCTCGTGTGTGAATGGATGGAGCGTGAGAACGTCAGATTCCCCGGCCAGACACAGAGCACACGTCGGGCAGATCGGAAGAGCGTCGTGTAGGGAAAGAGTGTAGATCTCGGTGGTC
>TRINITY_DN3813_c0_g1_i5 len=482 path=[0:0-138 1:139-139 2:140-152 4:153-221 6:222-407 7:408-481]
TTTTTTTTTTTTTTAGAATTCAAATAAGCCTTTATAAATTGGAAATAGAGGTTGAAGTTAACAAAATGAAATGCAACTAAGATAAACGTCAAGGTCTGCATTGAGGGAAGAAAACAAACGCACAAGTCTAGGCTGGGGGGATACCGGGGCCTGGCAGCAGCTAGGGATTGTGGCTGATCCCAAGCTGAACAGGAGTCCGCTGTGGGACGCTGCTGCAAAAAAGGCTAATGCAATTGTAGGCTGCATTCACAGAAGCCTTGTCTTGGAAGTCAGCAGAGGCAATAATTCCATTCGTCGACACCGGGCAGAGCTCACCTGGAGTGTAGTTGTCCAGTCCGGGCACCGCGTTTTAACAACAGTGACAAACTGGAGCGGGTTCAGAAGAGGAAACAAGGATAAAGGGGATCTCTACCGTGGAAGTCACCCCCTCGCGCTGCAGGAGCGTGTTGCGAACGGCAGATTGCAGGAGAGGCGATCGGATG
>TRINITY_DN3813_c0_g1_i1 len=451 path=[0:0-138 1:139-139 2:140-152 4:153-221 6:222-407 8:408-450]
TTTTTTTTTTTTTTAGAATTCAAATAAGCCTTTATAAATTGGAAATAGAGGTTGAAGTTAACAAAATGAAATGCAACTAAGATAAACGTCAAGGTCTGCATTGAGGGAAGAAAACAAACGCACAAGTCTAGGCTGGGGGGATACCGGGGCCTGGCAGCAGCTAGGGATTGTGGCTGATCCCAAGCTGAACAGGAGTCCGCTGTGGGACGCTGCTGCAAAAAAGGCTAATGCAATTGTAGGCTGCATTCACAGAAGCCTTGTCTTGGAAGTCAGCAGAGGCAATAATTCCATTCGTCGACACCGGGCAGAGCTCACCTGGAGTGTAGTTGTCCAGTCCGGGCACCGCGTTTTAACAACAGTGACAAACTGGAGCGGGTTCAGAAGAGGAAACAAGGATAAAGGGGATCTGGAAAATAGATATTTTATACAATAAAATTACAAAAGCCGAATT
>TRINITY_DN3813_c0_g1_i4 len=481 path=[0:0-138 2:139-151 4:152-220 6:221-406 7:407-480]
TTTTTTTTTTTTTTAGAATTCAAATAAGCCTTTATAAATTGGAAATAGAGGTTGAAGTTAACAAAATGAAATGCAACTAAGATAAACGTCAAGGTCTGCATTGAGGGAAGAAAACAAACGCACAAGTCTAGGCTGGGGGATACCGGGGCCTGGCAGCAGCTAGGGATTGTGGCTGATCCCAAGCTGAACAGGAGTCCGCTGTGGGACGCTGCTGCAAAAAAGGCTAATGCAATTGTAGGCTGCATTCACAGAAGCCTTGTCTTGGAAGTCAGCAGAGGCAATAATTCCATTCGTCGACACCGGGCAGAGCTCACCTGGAGTGTAGTTGTCCAGTCCGGGCACCGCGTTTTAACAACAGTGACAAACTGGAGCGGGTTCAGAAGAGGAAACAAGGATAAAGGGGATCTCTACCGTGGAAGTCACCCCCTCGCGCTGCAGGAGCGTGTTGCGAACGGCAGATTGCAGGAGAGGCGATCGGATG
>TRINITY_DN3813_c0_g1_i3 len=412 path=[0:0-138 1:139-139 3:140-155 4:156-224 5:225-225 6:226-411]
TTTTTTTTTTTTTTAGAATTCAAATAAGCCTTTATAAATTGGAAATAGAGGTTGAAGTTAACAAAATGAAATGCAACTAAGATAAACGTCAAGGTCTGCATTGAGGGAAGAAAACAAACGCACAAGTCTAGGCTGGGGGGGTACCGGGGCCTGGCAGCAGCAGCTAGGGATTGTGGCTGATCCCAAGCTGAACAGGAGTCCGCTGTGGGACGCTGCTGCAAAAAAAGGCTAATGCAATTGTAGGCTGCATTCACAGAAGCCTTGTCTTGGAAGTCAGCAGAGGCAATAATTCCATTCGTCGACACCGGGCAGAGCTCACCTGGAGTGTAGTTGTCCAGTCCGGGCACCGCGTTTTAACAACAGTGACAAACTGGAGCGGGTTCAGAAGAGGAAACAAGGATAAAGGGGATCT
>TRINITY_DN3813_c1_g1_i1 len=358 path=[0:0-357]
CTTGAATAGGTCCATTAACAGGTATTAGCCAAGTAGATTACGAGATGGGAACTTCTTACTGTCGGGAGCAGGGAGTGATCAACAGGGAACGGATTGTCCATTGTGATTACTGATACTTCTCCCATGCAGCTGAAATTGGCCACTGTCAGAAACAGAATGCTGGGCTTGATGGACCATGTTCTCTCCTCCAGCCCACTGTAGATGCTTCATTTCATCCACACTTCACTCATCCAAGGGTGTTTTAAAATGAGACAAGGTGGTGGTGGAGGCCCATGAAGGTGCATGGGGTGGGGGAGATTCAAACAAGCAGCTTCCCTGTCCACGCACCACCCACCCCATCCCCACACCAGGAATTCTG
>TRINITY_DN3813_c1_g2_i1 len=275 path=[0:0-130 1:131-169 3:170-225 5:226-274]
AGAAGGATCTGGGGATTGTAGCTGATCACAAACCGAACATGAGTCAGCAGCGTGATGCAGCCACAAAAAAGGCTAATGCAATTTTAGGCTGCATTAACAGAACCATCGTTTGTGACGGGTTTTGGAGTCACGAGAAGCAATAGTTCCACTTGATTCTACGCTGGTCAGACCTTCTTACTGTCGGGAGCAGGGAGTGATCAACAGGGAATGGATTGCCCATTGTGACGGCTGATACTTCTCCCATGGGACCGAAATTGGCCACTGTCAGAGACAGG
>TRINITY_DN3813_c1_g2_i5 len=275 path=[0:0-130 2:131-169 3:170-225 5:226-274]
AGAAGGATCTGGGGATTGTAGCTGATCACAAACCGAACATGAGTCAGCAGCGTGATGCAGCCACAAAAAAGGCTAATGCAATTTTAGGCTGCATTAACAGAACCATCGTTTGTGACGGGTTTTGGAGTCACAAGAAGTATTAGTTCCACTCGATTCTGCGCTGGTCAGATCTTCTTACTGTCGGGAGCAGGGAGTGATCAACAGGGAATGGATTGCCCATTGTGACGGCTGATACTTCTCCCATGGGACCGAAATTGGCCACTGTCAGAGACAGG
>TRINITY_DN3813_c1_g2_i3 len=259 path=[0:0-130 1:131-169 3:170-225 4:226-258]
AGAAGGATCTGGGGATTGTAGCTGATCACAAACCGAACATGAGTCAGCAGCGTGATGCAGCCACAAAAAAGGCTAATGCAATTTTAGGCTGCATTAACAGAACCATCGTTTGTGACGGGTTTTGGAGTCACGAGAAGCAATAGTTCCACTTGATTCTACGCTGGTCAGACCTTCTTACTGTCGGGAGCAGGGAGTGATCAACAGGGAATGGATTGCCCATTGTGACTGCTGGTACTTCTCCCATGTGACCAAAATTGGC
>TRINITY_DN3813_c1_g3_i1 len=211 path=[0:0-210]
GTGAAAGGGATCTAGAGATTGTGGTTGATCACAAACTGAACATGAGTCAGCAATAAAGGCTAATACAATTTTAGGCTGCATTAACAGAAGCATTGTCTCCAAGCCAGTGGAGGTAATAATTCCACTCCATTCAGCACTCGTAAAACCTTACCTGGAAAATTATGTCCAGTTCTGGGCACCTCATTTTAAGGACACTGACAAATTGGAGTGG
>TRINITY_DN3906_c0_g1_i6 len=1003 path=[2:0-44 7:45-231 9:232-242 10:243-303 12:304-367 13:368-1002]
GATCTGGCCAGTGACTGGGGATGGCTATTGATGGAGGCCGCGGGTGCCCCGACTGCCCCAGAGAGCAAGTGGCGGGGCAGGGGGGGGCTGCTGGTAAGGCCTCCCCATTCCAAAAGGGGGGTAGAGCCCAGTGACGGGGCCGCTCCAATGCTTTTGCCAGCCCTGGGAAATAACCATCTCTTTTCAGCCAGGTTAAATACATTTTAAAAAACAAAACCAACTGCATCCAAACTGCAGCCTGCGGCTTAGGCCCCTCCTGCTCCCAGCTGACAAGGAAATAGCTTCCCTTCCATGGTGGGTGGGGGTCACTGATCCAGCCCCCGCTCCCAGTAAGGAGCCGCCCCACAACACGGGCATCGCCCCAGGCGGACACAGGCCTTGGGGCACCTGTTCCCTGCTGGCAGATCAGATGCAGGAGGGGCTGAGCCTGCCGCCAGCCTCGGCGGAGTATTTAGGGGATGGGAAGCCCCAAGAGTCTTGGGGAGGGCAGCTCTTCCTCAGATGTGCAAATGCAAACAGGTGGGGCCACCCCCAACAGCTCAGGGACCCGCTCCAAGTGACGCACTGGCAGCTACGCCCCGGGGAGGGGCTGTGCTACTAGAAGCTCTGCATGGGGGGGGGAGCCCCCAAATTGGTCCCACTGGTGTTGATAGCAAAGCAGAGGGGTGGGATGGTGCCCTCCCCCCCAGCAATCAGTGCTCGAACCGGCTTGCAGAGAGGGGGAAGAGCCACGCCCTGAGAAAGGAAAGAGGCAGCTTCACGGCATTTGCTGCCCAGAAGAATAAGGTGCAGAGGGATGTTGGGGCCCAGTAACCCCAGGCAGCTCTGGAGATGGGGGTGGGGGAAGGATTGGAGAGTCCGGAAAGGCCCCCAGCTGGGGAAGGTGCAGCTACTCAGAGGAGGGGACCCAAGGGAGCCATATATAGAAATTTTTGGAGGGCGCCCATGAGAAATACAGGTTGCAGGGCTGCACTGACTCCAACCTGTATTTCTTATAAGTGCC
>TRINITY_DN3906_c0_g1_i2 len=1001 path=[2:0-44 7:45-231 8:232-242 10:243-303 11:304-365 13:366-1000]
GATCTGGCCAGTGACTGGGGATGGCTATTGATGGAGGCCGCGGGTGCCCCGACTGCCCCAGAGAGCAAGTGGCGGGGCAGGGGGGGGCTGCTGGTAAGGCCTCCCCATTCCAAAAGGGGGGTAGAGCCCAGTGACGGGGCCGCTCCAATGCTTTTGCCAGCCCTGGGAAATAACCATCTCTTTTCAGCCAGGTTAAATACATTTTAAAAAACAAAACCAACTGCATCCAAACCGCAACCTGCTGCTTAGGCCCCTCCTGCTCCCAGCTGACAAGGAAATAGCTTCCCTTCCATGGTGGGTGGGGATCACTGATCCAGCCCGTTTCCAGTAAGGAGCCGCCCCAGAACACGGGCATTGCCCCAGGCAGACACAGGCCTTGGGGCACCTGTTCCCTGCTGGCAGATCAGATGCAGGAGGGGCTGAGCCTGCCGCCAGCCTCGGCGGAGTATTTAGGGGATGGGAAGCCCCAAGAGTCTTGGGGAGGGCAGCTCTTCCTCAGATGTGCAAATGCAAACAGGTGGGGCCACCCCCAACAGCTCAGGGACCCGCTCCAAGTGACGCACTGGCAGCTACGCCCCGGGGAGGGGCTGTGCTACTAGAAGCTCTGCATGGGGGGGGGAGCCCCCAAATTGGTCCCACTGGTGTTGATAGCAAAGCAGAGGGGTGGGATGGTGCCCTCCCCCCCAGCAATCAGTGCTCGAACCGGCTTGCAGAGAGGGGGAAGAGCCACGCCCTGAGAAAGGAAAGAGGCAGCTTCACGGCATTTGCTGCCCAGAAGAATAAGGTGCAGAGGGATGTTGGGGCCCAGTAACCCCAGGCAGCTCTGGAGATGGGGGTGGGGGAAGGATTGGAGAGTCCGGAAAGGCCCCCAGCTGGGGAAGGTGCAGCTACTCAGAGGAGGGGACCCAAGGGAGCCATATATAGAAATTTTTGGAGGGCGCCCATGAGAAATACAGGTTGCAGGGCTGCACTGACTCCAACCTGTATTTCTTATAAGTGCC
>TRINITY_DN3906_c0_g1_i5 len=1288 path=[0:0-103 3:104-163 5:164-198 6:199-331 7:332-518 8:519-529 10:530-590 11:591-652 13:653-1287]
ATCCGGTACCGGGAGGAGATCTCCTGAGCAGCCAGCGAGGGACGAGGAGAGACGGGGACCAGCAGCGCGACTTTAGCCAACAGACGGTTTAATGCCGAGAGGACCAGTCTATTGCTTTAGAGTGTTACAGTCCGTGTGTTTCATCAGCCTCGACTCCCCCACCCGTCCTTGGGGGAAGCGAAGCAGCAAATGCTGCAGGGAATGCACTCCAGCCCCCACTGCCCCACACAGAGACCACAGCAGCCCCTGGGGAAGCAACACCCCCTACCACCCCATAAATAATGACTATCGTTGCCAGCGACTGGCGACGGCTATTGATGGAGGCCGCGGGGGCCCCGACTGCCCCAGAGAGCAAGTGGCGGGGCAGGGGGGGGCTGCTGGTAAGGCCTCCCCATTCCAAAAGGGGGGTAGAGCCCAGTGACGGGGCCGCTCCAATGCTTTTGCCAGCCCTGGGAAATAACCATCTCTTTTCAGCCAGGTTAAATACATTTTAAAAAACAAAACCAACTGCATCCAAACCGCAACCTGCTGCTTAGGCCCCTCCTGCTCCCAGCTGACAAGGAAATAGCTTCCCTTCCATGGTGGGTGGGGATCACTGATCCAGCCCGTTTCCAGTAAGGAGCCGCCCCAGAACACGGGCATTGCCCCAGGCAGACACAGGCCTTGGGGCACCTGTTCCCTGCTGGCAGATCAGATGCAGGAGGGGCTGAGCCTGCCGCCAGCCTCGGCGGAGTATTTAGGGGATGGGAAGCCCCAAGAGTCTTGGGGAGGGCAGCTCTTCCTCAGATGTGCAAATGCAAACAGGTGGGGCCACCCCCAACAGCTCAGGGACCCGCTCCAAGTGACGCACTGGCAGCTACGCCCCGGGGAGGGGCTGTGCTACTAGAAGCTCTGCATGGGGGGGGGAGCCCCCAAATTGGTCCCACTGGTGTTGATAGCAAAGCAGAGGGGTGGGATGGTGCCCTCCCCCCCAGCAATCAGTGCTCGAACCGGCTTGCAGAGAGGGGGAAGAGCCACGCCCTGAGAAAGGAAAGAGGCAGCTTCACGGCATTTGCTGCCCAGAAGAATAAGGTGCAGAGGGATGTTGGGGCCCAGTAACCCCAGGCAGCTCTGGAGATGGGGGTGGGGGAAGGATTGGAGAGTCCGGAAAGGCCCCCAGCTGGGGAAGGTGCAGCTACTCAGAGGAGGGGACCCAAGGGAGCCATATATAGAAATTTTTGGAGGGCGCCCATGAGAAATACAGGTTGCAGGGCTGCACTGACTCCAACCTGTATTTCTTATAAGTGCC
>TRINITY_DN3906_c0_g1_i4 len=1290 path=[0:0-103 3:104-163 5:164-198 6:199-331 7:332-518 9:519-529 10:530-590 12:591-654 13:655-1289]
ATCCGGTACCGGGAGGAGATCTCCTGAGCAGCCAGCGAGGGACGAGGAGAGACGGGGACCAGCAGCGCGACTTTAGCCAACAGACGGTTTAATGCCGAGAGGACCAGTCTATTGCTTTAGAGTGTTACAGTCCGTGTGTTTCATCAGCCTCGACTCCCCCACCCGTCCTTGGGGGAAGCGAAGCAGCAAATGCTGCAGGGAATGCACTCCAGCCCCCACTGCCCCACACAGAGACCACAGCAGCCCCTGGGGAAGCAACACCCCCTACCACCCCATAAATAATGACTATCGTTGCCAGCGACTGGCGACGGCTATTGATGGAGGCCGCGGGGGCCCCGACTGCCCCAGAGAGCAAGTGGCGGGGCAGGGGGGGGCTGCTGGTAAGGCCTCCCCATTCCAAAAGGGGGGTAGAGCCCAGTGACGGGGCCGCTCCAATGCTTTTGCCAGCCCTGGGAAATAACCATCTCTTTTCAGCCAGGTTAAATACATTTTAAAAAACAAAACCAACTGCATCCAAACTGCAGCCTGCGGCTTAGGCCCCTCCTGCTCCCAGCTGACAAGGAAATAGCTTCCCTTCCATGGTGGGTGGGGGTCACTGATCCAGCCCCCGCTCCCAGTAAGGAGCCGCCCCACAACACGGGCATCGCCCCAGGCGGACACAGGCCTTGGGGCACCTGTTCCCTGCTGGCAGATCAGATGCAGGAGGGGCTGAGCCTGCCGCCAGCCTCGGCGGAGTATTTAGGGGATGGGAAGCCCCAAGAGTCTTGGGGAGGGCAGCTCTTCCTCAGATGTGCAAATGCAAACAGGTGGGGCCACCCCCAACAGCTCAGGGACCCGCTCCAAGTGACGCACTGGCAGCTACGCCCCGGGGAGGGGCTGTGCTACTAGAAGCTCTGCATGGGGGGGGGAGCCCCCAAATTGGTCCCACTGGTGTTGATAGCAAAGCAGAGGGGTGGGATGGTGCCCTCCCCCCCAGCAATCAGTGCTCGAACCGGCTTGCAGAGAGGGGGAAGAGCCACGCCCTGAGAAAGGAAAGAGGCAGCTTCACGGCATTTGCTGCCCAGAAGAATAAGGTGCAGAGGGATGTTGGGGCCCAGTAACCCCAGGCAGCTCTGGAGATGGGGGTGGGGGAAGGATTGGAGAGTCCGGAAAGGCCCCCAGCTGGGGAAGGTGCAGCTACTCAGAGGAGGGGACCCAAGGGAGCCATATATAGAAATTTTTGGAGGGCGCCCATGAGAAATACAGGTTGCAGGGCTGCACTGACTCCAACCTGTATTTCTTATAAGTGCC
>TRINITY_DN3906_c0_g1_i7 len=1229 path=[1:0-42 3:43-102 4:103-137 6:138-270 7:271-457 9:458-468 10:469-529 12:530-593 13:594-1228]
TTTTTTTTTTTTTAGTTAACAGACAGTTTAATTCCAAGAGGAACAGTCTATTGCTTTAGAGTGTTACAGTCCGTGTGTTTCATCAGCCTCGACTCCCCCACCCATTCTTGGGTGAAGTGTAGCAGCAAATGCTGCAGTGAATGCACTCCAGCCCCCACTGCCCCACACAGAGACCACAGCAGCCCCTGGGGAAGCAACACCCCCTACCACCCCATAAATAATGACTATCGTTGCCAGCGACTGGCGACGGCTATTGATGGAGGCCGCGGGGGCCCCGACTGCCCCAGAGAGCAAGTGGCGGGGCAGGGGGGGGCTGCTGGTAAGGCCTCCCCATTCCAAAAGGGGGGTAGAGCCCAGTGACGGGGCCGCTCCAATGCTTTTGCCAGCCCTGGGAAATAACCATCTCTTTTCAGCCAGGTTAAATACATTTTAAAAAACAAAACCAACTGCATCCAAACTGCAGCCTGCGGCTTAGGCCCCTCCTGCTCCCAGCTGACAAGGAAATAGCTTCCCTTCCATGGTGGGTGGGGGTCACTGATCCAGCCCCCGCTCCCAGTAAGGAGCCGCCCCACAACACGGGCATCGCCCCAGGCGGACACAGGCCTTGGGGCACCTGTTCCCTGCTGGCAGATCAGATGCAGGAGGGGCTGAGCCTGCCGCCAGCCTCGGCGGAGTATTTAGGGGATGGGAAGCCCCAAGAGTCTTGGGGAGGGCAGCTCTTCCTCAGATGTGCAAATGCAAACAGGTGGGGCCACCCCCAACAGCTCAGGGACCCGCTCCAAGTGACGCACTGGCAGCTACGCCCCGGGGAGGGGCTGTGCTACTAGAAGCTCTGCATGGGGGGGGGAGCCCCCAAATTGGTCCCACTGGTGTTGATAGCAAAGCAGAGGGGTGGGATGGTGCCCTCCCCCCCAGCAATCAGTGCTCGAACCGGCTTGCAGAGAGGGGGAAGAGCCACGCCCTGAGAAAGGAAAGAGGCAGCTTCACGGCATTTGCTGCCCAGAAGAATAAGGTGCAGAGGGATGTTGGGGCCCAGTAACCCCAGGCAGCTCTGGAGATGGGGGTGGGGGAAGGATTGGAGAGTCCGGAAAGGCCCCCAGCTGGGGAAGGTGCAGCTACTCAGAGGAGGGGACCCAAGGGAGCCATATATAGAAATTTTTGGAGGGCGCCCATGAGAAATACAGGTTGCAGGGCTGCACTGACTCCAACCTGTATTTCTTATAAGTGCC
>TRINITY_DN3817_c0_g1_i1 len=3382 path=[0:0-3381]
GAGCTCCCGGAGGCAGTAGCTGGAGCAGGCGGGGGCCGGGCGGTGTGTGTGTGTGTGTGTGTGTGAGACAGACCTCTCACCCCCCCCCCTCTCAGTCAGCGTCCGAACTGCCTCCCCCCGGCCGGGGGCTGCGTGTGTCCGGTACATCCTGTCAGCCTGCGGGGGGACCATCCCCCAACCCCGGTGTCTTCCTCTCGTTTCCCAGACAAAGCGGAGGGGGGACTGAAGACATTGTGGATGGATTTCCCTTACTTCTGCTGCCATCTTCGTGTAGACCACAGTGGCCTATCCTAGTCTGCCGTTCTACAACTCCAGCTAGCTACCATCTCTCCACAACAATGTCACAAACTAGTCTTAGCGAATACTGCAAGCCTGCTCATGGTAGCAAATCATCCAAATGGCTATAAAGATACAGAATGTGCTCTGATGAAATTGGATTAAAGGAATCTTGTTGACTTTATTTATACATTTTTATTTTTGTATTTGACTTAAAGTGCCATGAGAAAATTTGCATATTGCAAGGTGGTCCTTGCCACCTCACTGGTTTGGGTCCTTTTGGATATGTTTTTGTTGCTTTACTTCAGCGAGTGCAACAAATGTGATGAAAAAAAAGAGAGAGGCCTTCCTGCTGGAGATGTTCCAGAGCCAGTACAAAAACCACATGAAGGCCCAGGAGAAATGGGGAAGCCTGTCGTCATTCCTAAAGAGGATCAAGAAAAAATGAAAGAAATGTTTAAAATAAATCAGTTTAATTTAATGGCAAGTGAAATGATTGCACTCAACAGATCCTTACCTGATGTGAGGTTAGAAGGGTGTAAGACAAAAGTGTATCCAGATAACCTTCCTACAACAAGTGTTGTCATTGTCTTTCACAATGAAGCGTGGAGCACACTTTTACGAACTGTTCATAGCGTCATAAACCGGTCGCCACGGCACATGCTGGAAGAAATTGTTCTTGTGGATGATGCCAGTGAAAGAGACTTCTTGAAGAGACCTCTGGAAAACTATGTGAAAAAGTTAAAAGTGCCAGTTTATGTGATTCGGATGGAGCAGCGTTCTGGATTGATCAGAGCCAGATTGAAGGGGGCTGTTGCTTCCAAAGGCCAGGTCATCACCTTCTTAGATGCTCATTGTGAATGTACAGTCGGATGGCTCGAACCTTTGTTAGCACGGATCAAAGCTGACAGGAGAACAGTGGTATGTCCTATCATTGATGTAATCAGCGATGATACCTTTGAATATATGGCAGGCTCCGATATGACTTATGGTGGATTCAACTGGAAGTTGAATTTCCGTTGGTATCCTGTTCCTCAGAGAGAGATGGACCGAAGGAAAGGGGATAGAACCCTTCCTGTCAGGACACCAACAATGGCAGGAGGCCTTTTTTCAATAGACAGGGATTACTTTCAAGAAATTGGAACATATGATGCTGGAATGGACATTTGGGGAGGAGAAAACTTGGAAATTTCCTTCAGGATTTGGCAGTGTGGAGGAACTTTGGAAATTGTGACATGTTCACACGTTGGACATGTGTTCCGAAAAGCCACTCCTTATACCTTTCCAGGAGGTACAGGGCAGATTATCAACAAAAACAATAGACGGCTTGCAGAAGTGTGGATGGATGAGTTCAAGAATTTCTTTTACATCATTTCCCCAGGAGTTACAAAGGTAGATTATGGAGACATATCATCACGGCTTGGGCTAAGACATAAGCTGCAGTGCAAGCCTTTCTCTTGGTACCTGGAGAATGTGTATCCGGATTCCCAGATTCCACGTCATTATTTCTCTTTGGGAGAGATAAGGAATGTGGAGACAAATCAATGTCTGGATAACATGGCAAGAAAGGAAAATGAAAAAGTTGGAATTTTTAACTGCCATGGAATGGGTGGCAATCAGGTTTTCTCATACACAGCCAACAAAGAAATTCGAACTGATGATTTATGTTTGGATGTCTCCAAACTAAATGGCCCAGTCACAATGCTCAAATGCCACCATTTAAAAGGCAATCAGCTTTGGGAATATGATCCAGTGAAATTAACCCTGTTGCATGTGAACAGTAACCAGTGCCTGGACAAAGCCACAGAGGAAGACAGCCAGGTACCCAGCATTAGAGACTGCAATGGCAGCCGCTCTCAGCAGTGGCTTCTTCGCAATGTCACCCTTCCAGAAATATTCTGAGGAGAAATTTTTTTAAAAAGATTGACTGGGCTACCTCGGCAAACATGTTGGCTACGTCCTTAAGTAGCAAATAAAGGATGCAAGGTTTATCAGCTGTTAGAATTCCCACTCTTCTAGCTTTTCCGGTAGCTGTGAGCCAGCCATCCTGGTCAAGGACGTGAAACTACAGACATATTAGTGAAACTGCGCACGCTGATGTTTACAAGATTGAGAGTGTCTCCATCAAAGAATCATTCTAGAGAACTTTTAGACAGTGGAAACATAATCAATGAAATATGCTCTCTGAAGAGCAGCATATCGTAGTTTGCTTGCACATCAGTAACTTCAGCTGAAAGTGCTGTCGTAATGAAGAGAGTCCCAAGAATTATTTCCAGGTTAGCATACAGCTTATTAATTGTAGATACAAAAAATAATAAATGGGACAGAGCTGGAGACCAGATTCAGATCATGGAAAAAAGATTTTTATAGCAAGAAACATATAAAACAGGGTTTAATGGAAACAAAATCAGAACTATTAAGTACAATTTGTTATAATAAAGTATCAAATTTATATGTAGATTTTATACCTCAGTGGGGAAAAAAAATAAGCAAGTTAAATGACAGTTCTCTCTGTTCTCAGTTGTGTGATGGTCCATGGATTTATTTTTATTTTTTTTCCTCTGGTGGGTCTAAATTTATTTTGGGCGCAAGCAAAATGAGCTTAAGAATAAATTTGGCTTTTTGAATGTCACTTCAACTTTTTTTTATACTTATTTTGGTTTGTGGGCTCTTGGAATTGTAATGTATCTTTTTATTACTGTCTGCAAACTGGAGGTTTAACCTGTCTGCTTTGTCCAGGCCTGCCATTTCAGTTGTACTTTTGGGCCAGCCAGCTTATGGACGTTCATCACCCAGCAATGGATTTCTTAGTGCATTTTGAACTTCTTAAGTTAACTTGACTGATTATGCTTACTGCCCAAAACTCATACTACTGTACTACAGATTTATTTTCACAGCAATAAATCTTTTGTTCTTTGATTCCAGTCATCGGAGAGCCTGCAAAAATTATTTATTTGGGTAACAGGAGATTGACATAGCTGAATGTTTTCTGTTAAACGTTTTTTTCACTTCATACTCGGATGTGCTTCATTGTTGGTCCATATTTAGATTAGATCCTTCAATTGTAATGTTAATCTGCTGCTTTTTTCTAATAAAACGTGAGGAT
>TRINITY_DN3841_c0_g1_i2 len=476 path=[0:0-376 2:377-475]
CACCGTGATTGGCCGCTGTCGGAGACAGGATGCTGGGCTAGATGGACCATTGGTCTGACCCAGTACGGCACTGACTATGTTCTTACGTGCAAATATGAGGTGACGGGTGGGGGTGGATAAGGCAAGGTAACTGGAGGGGGGCGGGGGTTGGGTTATATAGGAGAAAGGGGAGAGGGATGCTAGATATAATAACCATTTTATCTCCCTCTCTGTAACTAGACACTAACTCGGTGGTACCGCTGTGCGGTCCCGGTTCTCTTCACCCGAGAAGCTGTTTCCTACTTTACCCCCAACCCATGTTTGCTTAAAGCTTAGCCTTGCCCTCTCTCGGTTATTGAGCACTACCTAGTGCTTCCGTGTCTCCTGCACCGAGGGGCGATTCAGACGTTCTGATTTGTGCGATTTTTTAAAAAAAACGAATGTTTCATGCCTGTCTGAACACTTAAATTCGATTAAATGGAGTCAATATCGCACTT
>TRINITY_DN3841_c0_g1_i1 len=601 path=[1:0-501 2:502-600]
GATGTTCGTCTTTTTACAGAGTTCCAGGACCAGACCACTAACTGTTGGACCTAGACAAAGTGTTTATTTTTTTACAGAGGGTTAAATAGAGGCAACTAACTGCAGGATTTGGCTCATAAAAGGGTAGAAGGGAAAACACACTTTTACTCCCGTAGGGCACAAGAGGTTTTACCAGGGCCGTGACCCTGGTTTAAGTTCCTTAGCCTGGTCTACGGTTATTAGCTTATTTACTCACTACTGTACCTGTGTGACAAGGTTTTTTGAAATTCTGTGGCTTAATCAAGAGATCAAGAATTAGACTAGAGATTAAATTTAGCAAAACCTTTGAGCTTTATTTTTTAATACAAAAGCAAAAATAGAAACAACAATACAATTTTTATTAATTTATAGATTAACACAATATTTTATTTCTATGTTTATTTATTCATCCTATTCATACATACCAAGCCTCCTATTAAAGTGGCCAACTTATGATAGAGGTTAATGGGGACACCTGAGGGGGGATTCAGACGTTCTGATTTGTGCGATTTTTTAAAAAAAACGAATGTTTCATGCCTGTCTGAACACTTAAATTCGATTAAATGGAGTCAATATCGCACTT
>TRINITY_DN3841_c0_g2_i1 len=354 path=[0:0-203 1:204-353]
CTTTACACACACATTTCTCCTGCATGTTTGCTGTTACATCCTGAACTTTCTGCGCATCTAAATCACTCACCCAGATCTTAAACATCCGGATCTTTGAACTTCTGTGTAGAGCTTCTCCCAGAACATTTTTGTATAAACGTTTCTCCTGGTAAACTGCTTTGCTCCAGGCAGCTGTGGTCACTTGGTTTCCATGGCAGCCCCTCACGTCTACAGCTGCAGCTACTTTAGACTGCCTCAGGGCAGTGTGTGTGGGGGGATTCAGACGTTCTGATTTGTGCGATTATTTTTAAAAAATGAATGTTTCATGCCTGTCTGAACACTTAAATTCGATTAAATGGAGTCAATATCGCACTT
>TRINITY_DN3841_c0_g2_i2 len=274 path=[0:0-203 2:204-273]
CTTTACACACACATTTCTCCTGCATGTTTGCTGTTACATCCTGAACTTTCTGCGCATCTAAATCACTCACCCAGATCTTAAACATCCGGATCTTTGAACTTCTGTGTAGAGCTTCTCCCAGAACATTTTTGTATAAACGTTTCTCCTGGTAAACTGCTTTGCTCCAGGCAGCTGTGGTCACTTGGTTTCCATGGCAGCCCCTCATGTCTACAGCTGCGGCTACTTTAGGCTGCCTCAGGGCAGTGTCTGTGTGAAGAATGCATAGATCGGAAGA
>TRINITY_DN3841_c0_g3_i1 len=320 path=[0:0-319]
TTATTCATCCTATTCATACATACCAAGCCTCCTATTAAAGTGGCCAACTTATGATAGAGGTTAATGGGGACACCTGAGTCGGAACCGGTTCTCCCTCTTGAAGGTGAAATGGAGGAGTCCGAGTTTCAACTGGTATTAGTCCATTATTTATAGGTGGTCTTCTTCATAGGATATGCATGAGTTGCTTTTAGAGCAGAGTTGGTCACTCCCATGCTTTCTTCCTGAGTCATCATGCATTTGTCCTTTTGTCTTCGTGGCTAGCCTCCTGTTGACCACATGAACTTTGTCCGATGACATAAGTGCCCCATCTCAATCTTATG
>TRINITY_DN3841_c5_g1_i2 len=242 path=[0:0-209 1:210-241]
CAGCTGAATTCTTTCCTGGCTCCATCTTGGATCACTGAGTCTGAAGCTGTCTGTCCTATGCACGAGCAACTGTCTCCAAAATGGCCCTCTGACCACCTCAAGGCTTATGCTCACCCTCTTCACATTAGGCTCATCTTTGGAAGAGCAGGGACACTCTGACAACATGGATTTCATATGGAAGATGCTCACTGTTGAATGCCTAAGATGGAGATCTTAAACATCTAGCTCTTTGAACTGCGTAG
>TRINITY_DN3841_c5_g1_i1 len=270 path=[0:0-209 2:210-269]
CAGCTGAATTCTTTCCTGGCTCCATCTTGGATCACTGAGTCTGAAGCTGTCTGTCCTATGCACGAGCAACTGTCTCCAAAATGGCCCTCTGACCACCTCAAGGCTTATGCTCACCCTCTTCACATTAGGCTCATCTTTGGAAGAGCAGGGACACTCTGACAACATGGATTTCATATGGAAGATGCTCACTGTTGAATGCCTAAGATGGAGGTAGGCAACCCTCTCGCCTGTGGATCTATTCTGGTCCATGGCTGTTTTTATGTTGACCCC
>TRINITY_DN3835_c0_g1_i3 len=2217 path=[2:0-688 3:689-1118 4:1119-1202 5:1203-1338 6:1339-1905 9:1906-2216]
AGTGTTTATTAATCGGCTAAATACCTTGATAAATCAAACCAGTATATTAACATCATAAAATGACTTCAAAATGTTCTGCTAGGAATCTCAAATACTACAGATGGCAAAATCAATAAGTATACATCCAAGTATAAACCTTATATAATCTGATCAATTCATTTTCAAAACGGTTTATTTTAAAATACAGCCCATTAATACCTGAGATAATATAAAGTGACTACCTAAAAGTATTCACAACACAACATGTCCTTTCTAGTAATATTTTAGCAGTATGGAAGGTGGCATGTAATACTATCTAAAAGGAACCAAAATTAAAGCTTATATACAAGCTTTAAAAAGCCCTTGCCAGTAATTGCTGATGAACAAACATTTGCTTATTTATTATGGACGAGTCCATAATTTAAGTTCCATTGAAATGATCTGGAGTCCCAGCTAGAATTTCAGTGAATAATAATTCACTTATCTATGAGTATCTCTCTCATCAGGCCACAGGACAGGTAAGCAGCTTTTTCTTAGAACTATTGAAAACATTGCTCTTTCCTTGGTAAGCTTTTACGCTCAGGAAATCAGAGAAACAGTTGCTACCTACCTTGCAACTGAAACGTCAGCTACTGTAACCGCAGCTTCTACCCACACAGTGACTGGTGAAGAGCATAAAACCAATAGGATTATGGTTCAATGCTTCTAGAGTCCAAAGTGTTTTTTTAAGCAACAGAAAAATCTATTGATATTTTAAGCTACAAGAAATGAAATAATTTATTCTATTTCTTATCTCTGAAAGGATAAGAACAGTCTGATTATTGCACAGCCAACCACAAACAGCATAATAATCATTGGCACTCCCTTCACATTTCTATAGTTGTGAATAGAAAATGTTTCTTATCAAGTTAAAAATCACATGTACCTGATGGGATTTTTTTTCTTCATTAGTAGTCCAAGCTAATATGAGTAAATTTTCTACTGGTTTAGCCACTTAGTCTAGGACCTGAAAATCCCCATCTCTATATTTAGCCACTCAATCAGATTATACAAAAGAGAAAAGAAGGTCTGGAGAGTGTAATCTGATACAAAATGTATTCAGCTAAACTTGGTACACTACCTTCAGGAAAACACAGTTAAGGCACTGTCAGATATGGTCTCAAATTTGTTTTACCTTAAAAGTGACTATAATCTATCAGGTGTTGAGTTAATTTTTGCACTTACCTACTCCAATGGCTTGATGAGGAATACGCATTCAAAAAATCCTATTATCCTAAAGCGACTATCTGCATGAGTTGGGATTACTCTGCTGAGCATGAGTCTGCATAGAGTTAACTGGGGGAAGATGAATTAACTAAATTACTTTTTCAATAGTTGTGTTGAACTATTTTAAATGCAAAATTAAGTAAACCATAAATCATGTTTCCATGATAATATCCCTAGAAGTTTCATGTTTAGAATACATCAATATTATTGATGGTTTTGGTGATTTTCAATGGAAACGTGGACATTTTGGAAACAAAAGCACCATTAAATTAAACTGATCTATACAGTTTTTATTGCTGTGAAGTGGAGAGAAACCTGAGATCTCATTGAACACACAAAACATGGACCAAATTAATTTTAGGCTAGAAACGACAGCATGCGAACTAACACGTAATTCGTAAAATACATATTCTCCTGCTTAACATTTCTGTGTTTGAAACATAATTTTACCAAGCATTCCACAGTGGTCATATGTTCAGAACTCTTTTGTAATCTATGATATCAGTAAGTATTATGCCTGTTGTATGTTTTAAACAGGAACATGGATCACTAAATGTCTTCAGCAATCATAGTGTCAAAAATCTGATAGTGAACTTGCTGTTCTGTTCCTTCTCTGACATAGTAAGACTTGATGAAGCATTCCAGCCATGGTAAGTTACCTGTAAATCAAAAGGAAATTACGTGTTTTAATAAGAGTTTCTAAATTTTATAACAGAAAACTGAGGCCACAACAATAGCCCTTAATAGGGACCAACAACATATACTTTGGCCCAACAGAAGGATAACTGATTTTAAAGTGTTACCTCCAGGTTATATTTTAATGCCCTGCAATGCTTTTGCAGCCACTATAAGGGATGGTCACTGAAAATGTTCTTCTCAGAAGGACTAAAATGCCAGTAATTGTTTCTTAATTAATTAATTTAATTTATTTATTTATTTATATTTCTTAGCCGCCCCCTCATGCCCATGGCA
>TRINITY_DN3835_c0_g1_i7 len=2355 path=[2:0-688 3:689-1118 4:1119-1202 5:1203-1338 6:1339-1905 8:1906-2197 11:2198-2354]
AGTGTTTATTAATCGGCTAAATACCTTGATAAATCAAACCAGTATATTAACATCATAAAATGACTTCAAAATGTTCTGCTAGGAATCTCAAATACTACAGATGGCAAAATCAATAAGTATACATCCAAGTATAAACCTTATATAATCTGATCAATTCATTTTCAAAACGGTTTATTTTAAAATACAGCCCATTAATACCTGAGATAATATAAAGTGACTACCTAAAAGTATTCACAACACAACATGTCCTTTCTAGTAATATTTTAGCAGTATGGAAGGTGGCATGTAATACTATCTAAAAGGAACCAAAATTAAAGCTTATATACAAGCTTTAAAAAGCCCTTGCCAGTAATTGCTGATGAACAAACATTTGCTTATTTATTATGGACGAGTCCATAATTTAAGTTCCATTGAAATGATCTGGAGTCCCAGCTAGAATTTCAGTGAATAATAATTCACTTATCTATGAGTATCTCTCTCATCAGGCCACAGGACAGGTAAGCAGCTTTTTCTTAGAACTATTGAAAACATTGCTCTTTCCTTGGTAAGCTTTTACGCTCAGGAAATCAGAGAAACAGTTGCTACCTACCTTGCAACTGAAACGTCAGCTACTGTAACCGCAGCTTCTACCCACACAGTGACTGGTGAAGAGCATAAAACCAATAGGATTATGGTTCAATGCTTCTAGAGTCCAAAGTGTTTTTTTAAGCAACAGAAAAATCTATTGATATTTTAAGCTACAAGAAATGAAATAATTTATTCTATTTCTTATCTCTGAAAGGATAAGAACAGTCTGATTATTGCACAGCCAACCACAAACAGCATAATAATCATTGGCACTCCCTTCACATTTCTATAGTTGTGAATAGAAAATGTTTCTTATCAAGTTAAAAATCACATGTACCTGATGGGATTTTTTTTCTTCATTAGTAGTCCAAGCTAATATGAGTAAATTTTCTACTGGTTTAGCCACTTAGTCTAGGACCTGAAAATCCCCATCTCTATATTTAGCCACTCAATCAGATTATACAAAAGAGAAAAGAAGGTCTGGAGAGTGTAATCTGATACAAAATGTATTCAGCTAAACTTGGTACACTACCTTCAGGAAAACACAGTTAAGGCACTGTCAGATATGGTCTCAAATTTGTTTTACCTTAAAAGTGACTATAATCTATCAGGTGTTGAGTTAATTTTTGCACTTACCTACTCCAATGGCTTGATGAGGAATACGCATTCAAAAAATCCTATTATCCTAAAGCGACTATCTGCATGAGTTGGGATTACTCTGCTGAGCATGAGTCTGCATAGAGTTAACTGGGGGAAGATGAATTAACTAAATTACTTTTTCAATAGTTGTGTTGAACTATTTTAAATGCAAAATTAAGTAAACCATAAATCATGTTTCCATGATAATATCCCTAGAAGTTTCATGTTTAGAATACATCAATATTATTGATGGTTTTGGTGATTTTCAATGGAAACGTGGACATTTTGGAAACAAAAGCACCATTAAATTAAACTGATCTATACAGTTTTTATTGCTGTGAAGTGGAGAGAAACCTGAGATCTCATTGAACACACAAAACATGGACCAAATTAATTTTAGGCTAGAAACGACAGCATGCGAACTAACACGTAATTCGTAAAATACATATTCTCCTGCTTAACATTTCTGTGTTTGAAACATAATTTTACCAAGCATTCCACAGTGGTCATATGTTCAGAACTCTTTTGTAATCTATGATATCAGTAAGTATTATGCCTGTTGTATGTTTTAAACAGGAACATGGATCACTAAATGTCTTCAGCAATCATAGTGTCAAAAATCTGATAGTGAACTTGCTGTTCTGTTCCTTCTCTGACATAGTAAGACTTGATGAAGCATTCCAGCCATGGTAAGTTACCTAGTGTTTTTCCAGAAGGACAGAGTGTATTCATGATTCTCTTCATGCTCTCTTGAAGAATATTGCTGAAAAGGACTTCGGAGGCTGAGATCTGGAAGAATTCTTCATAATCAAAGAGGTATGCGTCCAGTGTTCCTGTTCCATCATCAAGTGTAAACTTCATTACAAAAACATACTGAAGTGGTACAATGCCTAAAGCTTCTGCTATGTTTGTGGGATCCCATGATGGTTGTTCCTGTGCTGCAAGGGACCTCAGACTTTCTATTGTCTTTGGATTCGAACAGTGCTTGCACCTAAAATTTAAGACAAAATGCTAATTACAGACTCTCTACAATGTTATCAACTATTTGATCTTTCCATCTGTACAGAACAAATGATATTTCTCAGTGGGTCACTGAAGCACCTCTACATTTTGTTGTTGTTGTTGTTTTAAACACCTAGTTACTTTTGA
>TRINITY_DN3835_c0_g1_i5 len=785 path=[2:0-688 7:689-784]
AGTGTTTATTAATCGGCTAAATACCTTGATAAATCAAACCAGTATATTAACATCATAAAATGACTTCAAAATGTTCTGCTAGGAATCTCAAATACTACAGATGGCAAAATCAATAAGTATACATCCAAGTATAAACCTTATATAATCTGATCAATTCATTTTCAAAACGGTTTATTTTAAAATACAGCCCATTAATACCTGAGATAATATAAAGTGACTACCTAAAAGTATTCACAACACAACATGTCCTTTCTAGTAATATTTTAGCAGTATGGAAGGTGGCATGTAATACTATCTAAAAGGAACCAAAATTAAAGCTTATATACAAGCTTTAAAAAGCCCTTGCCAGTAATTGCTGATGAACAAACATTTGCTTATTTATTATGGACGAGTCCATAATTTAAGTTCCATTGAAATGATCTGGAGTCCCAGCTAGAATTTCAGTGAATAATAATTCACTTATCTATGAGTATCTCTCTCATCAGGCCACAGGACAGGTAAGCAGCTTTTTCTTAGAACTATTGAAAACATTGCTCTTTCCTTGGTAAGCTTTTACGCTCAGGAAATCAGAGAAACAGTTGCTACCTACCTTGCAACTGAAACGTCAGCTACTGTAACCGCAGCTTCTACCCACACAGTGACTGGTGAAGAGCATAAAACCAATAGGATTATGGTTCAATGCTTCTAGAAGATCGGAAGAGCACACGTCTGAACTCCAGTCACCTTGTAATCTCGTATGCCGTCTTCTGCTTGAAAAAAAAAAATAAGTATACATCCAAGTATAA
>TRINITY_DN3835_c0_g1_i1 len=2562 path=[2:0-688 3:689-1118 4:1119-1202 5:1203-1338 6:1339-1905 8:1906-2197 10:2198-2561]
AGTGTTTATTAATCGGCTAAATACCTTGATAAATCAAACCAGTATATTAACATCATAAAATGACTTCAAAATGTTCTGCTAGGAATCTCAAATACTACAGATGGCAAAATCAATAAGTATACATCCAAGTATAAACCTTATATAATCTGATCAATTCATTTTCAAAACGGTTTATTTTAAAATACAGCCCATTAATACCTGAGATAATATAAAGTGACTACCTAAAAGTATTCACAACACAACATGTCCTTTCTAGTAATATTTTAGCAGTATGGAAGGTGGCATGTAATACTATCTAAAAGGAACCAAAATTAAAGCTTATATACAAGCTTTAAAAAGCCCTTGCCAGTAATTGCTGATGAACAAACATTTGCTTATTTATTATGGACGAGTCCATAATTTAAGTTCCATTGAAATGATCTGGAGTCCCAGCTAGAATTTCAGTGAATAATAATTCACTTATCTATGAGTATCTCTCTCATCAGGCCACAGGACAGGTAAGCAGCTTTTTCTTAGAACTATTGAAAACATTGCTCTTTCCTTGGTAAGCTTTTACGCTCAGGAAATCAGAGAAACAGTTGCTACCTACCTTGCAACTGAAACGTCAGCTACTGTAACCGCAGCTTCTACCCACACAGTGACTGGTGAAGAGCATAAAACCAATAGGATTATGGTTCAATGCTTCTAGAGTCCAAAGTGTTTTTTTAAGCAACAGAAAAATCTATTGATATTTTAAGCTACAAGAAATGAAATAATTTATTCTATTTCTTATCTCTGAAAGGATAAGAACAGTCTGATTATTGCACAGCCAACCACAAACAGCATAATAATCATTGGCACTCCCTTCACATTTCTATAGTTGTGAATAGAAAATGTTTCTTATCAAGTTAAAAATCACATGTACCTGATGGGATTTTTTTTCTTCATTAGTAGTCCAAGCTAATATGAGTAAATTTTCTACTGGTTTAGCCACTTAGTCTAGGACCTGAAAATCCCCATCTCTATATTTAGCCACTCAATCAGATTATACAAAAGAGAAAAGAAGGTCTGGAGAGTGTAATCTGATACAAAATGTATTCAGCTAAACTTGGTACACTACCTTCAGGAAAACACAGTTAAGGCACTGTCAGATATGGTCTCAAATTTGTTTTACCTTAAAAGTGACTATAATCTATCAGGTGTTGAGTTAATTTTTGCACTTACCTACTCCAATGGCTTGATGAGGAATACGCATTCAAAAAATCCTATTATCCTAAAGCGACTATCTGCATGAGTTGGGATTACTCTGCTGAGCATGAGTCTGCATAGAGTTAACTGGGGGAAGATGAATTAACTAAATTACTTTTTCAATAGTTGTGTTGAACTATTTTAAATGCAAAATTAAGTAAACCATAAATCATGTTTCCATGATAATATCCCTAGAAGTTTCATGTTTAGAATACATCAATATTATTGATGGTTTTGGTGATTTTCAATGGAAACGTGGACATTTTGGAAACAAAAGCACCATTAAATTAAACTGATCTATACAGTTTTTATTGCTGTGAAGTGGAGAGAAACCTGAGATCTCATTGAACACACAAAACATGGACCAAATTAATTTTAGGCTAGAAACGACAGCATGCGAACTAACACGTAATTCGTAAAATACATATTCTCCTGCTTAACATTTCTGTGTTTGAAACATAATTTTACCAAGCATTCCACAGTGGTCATATGTTCAGAACTCTTTTGTAATCTATGATATCAGTAAGTATTATGCCTGTTGTATGTTTTAAACAGGAACATGGATCACTAAATGTCTTCAGCAATCATAGTGTCAAAAATCTGATAGTGAACTTGCTGTTCTGTTCCTTCTCTGACATAGTAAGACTTGATGAAGCATTCCAGCCATGGTAAGTTACCTAGTGTTTTTCCAGAAGGACAGAGTGTATTCATGATTCTCTTCATGCTCTCTTGAAGAATATTGCTGAAAAGGACTTCGGAGGCTGAGATCTGGAAGAATTCTTCATAATCAAAGAGGTATGCGTCCAGTGTTCCTGTTCCATCATCAAGTGTAAACTTCATTACAAAAACATACTGAAGTGGTACAATGCCTAAAGCTTCTGCTATGTTTGTGGGATCCCATGATGGTTGTTCCTGTGCTGCAAGGGACCTCAGACTTTCTATTGTCTTTGGATTCGAACAGTGCTTGCACCCATAATGCCGCAGTTTTCCTTGCAAAAGGAATGGTGCTGAAAGGTCTAGTAATACAAGATCATCATCAGTGGACCTCACAGGAATAATTCCCTTAAATTTTGTTGAAAGTCTGAAGATTTCATTTGGTGTCCCTCCTTCTATCATAATCAGACTCTCTTCTGGGCTTTTAAGCAGTTCACCATGCTTAACAAAATAAACAGCTATTTGTCTTTGCCCCTGATTTTCTGTATCCCATAATACAGACTCATACAATGATGATTCCTGTAAATCTGGATTTGGACCTGTTGCTAAAGCATCTTGTAAAATTAAGTTAAAGTCATCACCATCTGGAACTTCTTGCAGCGAGTTGCATTTAGGACAATA
>TRINITY_DN3835_c0_g1_i4 len=351 path=[1:0-34 4:35-118 5:119-254 7:255-350]
TACACTCTTTCCCTACACGACGCTCTTCCGATCTTGGCACTGTCAGATATGGTCTCAAATTTGTTTTACCTTAAAAGTGACTATAATCTATCAGGTGTTGAGTTAATTTTTGCACTTACCTACTCCAATGGCTTGATGAGGAATACGCATTCAAAAAATCCTATTATCCTAAAGCGACTATCTGCATGAGTTGGGATTACTCTGCTGAGCATGAGTCTGCATAGAGTTAACTGGGGGAAGATGAATTAACTAAATAGATCGGAAGAGCACACGTCTGAACTCCAGTCACCTTGTAATCTCGTATGCCGTCTTCTGCTTGAAAAAAAAAAATAAGTATACATCCAAGTATAA
>TRINITY_DN3835_c0_g1_i6 len=274 path=[0:0-41 5:42-177 7:178-273]
CTCCAAAGAAACATGCAAGATGGAGAGTCCTTTAAAATGGAACTACTCCAATGGCTTGATGAGGAATACGCATTCAAAAAATCCTATTATCCTAAAGCGACTATCTGCATGAGTTGGGATTACTCTGCTGAGCATGAGTCTGCATAGAGTTAACTGGGGGAAGATGAATTAACTAAATAGATCGGAAGAGCACACGTCTGAACTCCAGTCACCTTGTAATCTCGTATGCCGTCTTCTGCTTGAAAAAAAAAAATAAGTATACATCCAAGTATAA
>TRINITY_DN3835_c0_g2_i3 len=586 path=[0:0-207 2:208-531 4:532-585]
GCCTTGAGCCGTTTTCAGGAGGGGCGGGATAAAAATTGATAAAATAAATAAATAAATAAAATAAATATTCCAGGACCAAAGGGCCCAATGCCACTCCTGCTGGAGGGGAGAACTCCACAACCGCCAGGGCCCGGTGAAAAGAGTCTCCCCTGCGGAGAGGTCCATGGAGTATTTTGTAAAGTTTTGTTGTTGTTGTTGTTTTAAAAAAGGCTTTCTGGAGTTGCTTTTCTTCATCTCTCTGCAGTCTCTTTTCATGGCCACCTCAATATCTATCACTTTCCCTGGAGTCAGATTTTGTTTGTTTTTCAAGAAATACTGTGAGGAAAAAAATTCTGTAAAAAAATGCATCTGGAACCAACACAGAAGGCTTCTAATGCTTTTCAGCTTGACTGACTTGGAGAGCGTTGATGACGCCATTTATATTTTCTTCAGGTACCAGTGCGTGATCAAACTTAAAAGTACTGATGTAGTAGGCTGGGATGTCGGCAGCAGCCAAAGGCTCAGAAATCTGAGCAACAATTCCACATTCATCTAGGAGGAGACAAAGAAAACAGCAGCGTTCTCAGTGCAGCGCCACCTCGGCAAA
>TRINITY_DN3835_c0_g2_i2 len=755 path=[0:0-207 2:208-531 3:532-754]
GCCTTGAGCCGTTTTCAGGAGGGGCGGGATAAAAATTGATAAAATAAATAAATAAATAAAATAAATATTCCAGGACCAAAGGGCCCAATGCCACTCCTGCTGGAGGGGAGAACTCCACAACCGCCAGGGCCCGGTGAAAAGAGTCTCCCCTGCGGAGAGGTCCATGGAGTATTTTGTAAAGTTTTGTTGTTGTTGTTGTTTTAAAAAAGGCTTTCTGGAGTTGCTTTTCTTCATCTCTCTGCAGTCTCTTTTCATGGCCACCTCAATATCTATCACTTTCCCTGGAGTCAGATTTTGTTTGTTTTTCAAGAAATACTGTGAGGAAAAAAATTCTGTAAAAAAATGCATCTGGAACCAACACAGAAGGCTTCTAATGCTTTTCAGCTTGACTGACTTGGAGAGCGTTGATGACGCCATTTATATTTTCTTCAGGTACCAGTGCGTGATCAAACTTAAAAGTACTGATGTAGTAGGCTGGGATGTCGGCAGCAGCCAAAGGCTCAGAAATCTGAGCAACAATTCCACATTCATCAAAGCCAAGTGGCTGCCCGCCAATCCGAACCATCTTCCAGAGTTCTCCGGACGCACTTGTAAACAACAAATTATTGGGAAACCTCTGTTGTGTCTGTACATCCATCACTAAGGAAATGTAGCCCTCAATGAGAGAGAAGGAGAAGAAGCGAATGTGTCCGGAGTCTTCGCTGCCCACCACTGTGTCTTTGACTCCATTGGAGTAAAACATGACATCCAAGATC
>TRINITY_DN3835_c0_g2_i4 len=587 path=[0:0-207 1:208-208 2:209-532 4:533-586]
GCCTTGAGCCGTTTTCAGGAGGGGCGGGATAAAAATTGATAAAATAAATAAATAAATAAAATAAATATTCCAGGACCAAAGGGCCCAATGCCACTCCTGCTGGAGGGGAGAACTCCACAACCGCCAGGGCCCGGTGAAAAGAGTCTCCCCTGCGGAGAGGTCCATGGAGTATTTTGTAAAGTTTTGTTGTTGTTGTTGTTTTAAAAAAAGGCTTTCTGGAGTTGCTTTTCTTCATCTCTCTGCAGTCTCTTTTCATGGCCACCTCAATATCTATCACTTTCCCTGGAGTCAGATTTTGTTTGTTTTTCAAGAAATACTGTGAGGAAAAAAATTCTGTAAAAAAATGCATCTGGAACCAACACAGAAGGCTTCTAATGCTTTTCAGCTTGACTGACTTGGAGAGCGTTGATGACGCCATTTATATTTTCTTCAGGTACCAGTGCGTGATCAAACTTAAAAGTACTGATGTAGTAGGCTGGGATGTCGGCAGCAGCCAAAGGCTCAGAAATCTGAGCAACAATTCCACATTCATCTAGGAGGAGACAAAGAAAACAGCAGCGTTCTCAGTGCAGCGCCACCTCGGCAAA
>TRINITY_DN3835_c0_g2_i1 len=756 path=[0:0-207 1:208-208 2:209-532 3:533-755]
GCCTTGAGCCGTTTTCAGGAGGGGCGGGATAAAAATTGATAAAATAAATAAATAAATAAAATAAATATTCCAGGACCAAAGGGCCCAATGCCACTCCTGCTGGAGGGGAGAACTCCACAACCGCCAGGGCCCGGTGAAAAGAGTCTCCCCTGCGGAGAGGTCCATGGAGTATTTTGTAAAGTTTTGTTGTTGTTGTTGTTTTAAAAAAAGGCTTTCTGGAGTTGCTTTTCTTCATCTCTCTGCAGTCTCTTTTCATGGCCACCTCAATATCTATCACTTTCCCTGGAGTCAGATTTTGTTTGTTTTTCAAGAAATACTGTGAGGAAAAAAATTCTGTAAAAAAATGCATCTGGAACCAACACAGAAGGCTTCTAATGCTTTTCAGCTTGACTGACTTGGAGAGCGTTGATGACGCCATTTATATTTTCTTCAGGTACCAGTGCGTGATCAAACTTAAAAGTACTGATGTAGTAGGCTGGGATGTCGGCAGCAGCCAAAGGCTCAGAAATCTGAGCAACAATTCCACATTCATCAAAGCCAAGTGGCTGCCCGCCAATCCGAACCATCTTCCAGAGTTCTCCGGACGCACTTGTAAACAACAAATTATTGGGAAACCTCTGTTGTGTCTGTACATCCATCACTAAGGAAATGTAGCCCTCAATGAGAGAGAAGGAGAAGAAGCGAATGTGTCCGGAGTCTTCGCTGCCCACCACTGTGTCTTTGACTCCATTGGAGTAAAACATGACATCCAAGATC
>TRINITY_DN3835_c0_g3_i1 len=852 path=[0:0-851]
CTTCCGATCTCGGGCCTGTTGCTAAAGCATCTTGTAAAATTAAGTTAAAGTCATCACCATCTGGAACTTCTTGCAGCGAGTTGCATTTAGGACAATAAAGTTTAACGGATTGATAGAGCTTCTGGGGTTCAAACTTCCTCAGTTTTGCTCTAATGTGATACTGCTGAGGAGCCAGGCTGTTCAAAACAGTATTCAGGGCCGTCACATCAAAATGCTGGTGTTCTGTTAGTACTGTAACTGATAATTGCTGGCATCTGTCTGAATATGATCCTGGACCTGTAACAAAAACGCTATCAGGCTCTGTTGAAGGCAGGCTACCTGAACACTCATGCTCTGCAAGATTGACAGAGTCCATTAATACTTTTAGTTCTTTAACATCTGTGTTACTTTCTGGAAGGACCATAATTCCTCGACCATAACCAGTGCCACCATGAAGATGAAATTCTAGACAGAAGCCATCAGGCTGGTTCTCAAGGGCATGTTGTTTTATGTGCAAACTGAAAATTCTCAGAAAGCTTCCAACCTTCAAGGACTTTGCCAACTGCACATGGTTATCATAAACCAGAATGTCTACTGTAAAAAATCTCAGCTGATGGATAAGAAAGCTATCTCCTTCAAGGTCACTTTCTTTAACAAGCACTTTCCAAGTCGAGAAGGGACATTTTGAGCCATCCCACACCTTGAGTAGAAGGGAAGATCCATCAACTTTTGCTTTTCCTATGAGTTGGCAAGTAAGGTCAAAAAACATCATTGACTGGACATCAGACAACTTCACTGTTGGCCCAGAGTTTGAAAGGTTACTTGTCACCCAAATACGTAGTTCTTCAATTATTTTCCGGTCTTCATCCGTAA
>TRINITY_DN3864_c0_g1_i2 len=1865 path=[0:0-1666 2:1667-1864]
TTTTTTTTAAGTATTTCCAAGATTTTTTATTCTGATTTCTTTAAAAAACACTTTCCCTTCCATAAACAGTAAACATTTAAAAATGAAAAGAATGGAGACATCCACAGGAGTCCTAAAAACACAACAATAATCTTGCCTGCAAGAAAGCAGTTCTTTTGAACAGATAACAGCATGTTAAAAGTAATCTATCCACCTTTTAGCCGTTAAGATTTCTTATTTCTATTTTACACTCCCTGAAACAGCTAAAACATTAATCTAAGAATACATTTAATTCTGAACTGACTGTAATATAACAGAAATCTGTACAGTATACACATTTACATCTTAAGAAATGTGAGACCCAAGAGAGCCAACTTGTGAATAGCCTTCCCTGAGGAAAGTCAAAGCTGCCTTCAGTTGGAGGTCTCTGCTACTTTGAAACTACTGTTTCGTCTTTTGAGTAAACAAAATTCCAACTTAACAATGAAGTGATGCTTTAAAACAAATTTTAAAAACCAATTCATGCAAATACATTAGCTTGCAGGGGTGTGGTTCCCCAAATTTGTGACCACACTGAGATTTAAATATAATCCCATGACACCAATCAGAAACAAAGATGTGAAAAGCATATCAACTAGCTGGGGTCATGACCCATCTGCAAATGGCATGGCCTCATTCAAGGTCCTGATCCATGGTTTGGGAACCTCTGCTATAGGGTTTATCCAATCCATCCTGAGTTTCTAAAACCATGTGCAGAGGAGTGTTTGTTTTGCAGCTCTTGTTTTACAGGAGATGATGAAAGTTGCTCTAATGAGATCTCCAACTCCAATTCCTAATCTCTGTGGAAAGCTCTTGGAACTGGATAAAATGCTTTGGTAAGAGTGAAGAGTTGCTGACCTGATTTAGAGGGGAACTAAAATTATTCAGCTATTTACAAGTAGTGTCCAGTACTTTGCAGAACCAGCTTGAAGGAGGCACCAGGTCCAGCTGAGTTTCTTTCTTCTATGTTGGGCTAAGGTCCTATATTCTTAATATGATGGTAGCAAAGTATTTGATGGCTTACTCCTGATAACATTAAACGTTTATCATTTTACACCAGTGCAAAATTCCATTCAAATTTTTCCCTCCCAAAATTATATTTTATCATAACTGGCCTCCAGAGTTCTCAAGAGCAGTAAAATCCCATTTCAACAGTATCAAAACTTTATTATTGCAGTTCAGTGTTCCTGGAAGTTTCCTTTTAGCTGTTTCTCGATGAACTCATGTCTGATCTAAAAAACCTTCCAGTATTTGCAGCACTTCATAGGATACGTGATCCTTCAGACTGTCGTACAAATTTTGTGCAGTTCCATTATTCTGTTCAGCTTCCTTCCATTTACTCAGGATCCTAAATTTATATATATTCACTTCTTCTTCCTTTGCCTGAATCTGATCAATATCTTTCATTTGTAACTTAAGACATTCAATGGCAATTTCTTTCCAGTCTTTACCCATGTTCTTTGCAAGGGTCATCAGCTGCTGATCAGTTAATGTTGTTTTAGGTTTGTCTCCATCTGAAGTATCGTTGCCCTTTAGTCGTTTATTGGAAAACTCATCTTCAGAAATGGTAATGCTCGATTTCCGTCTTCTATTACCAAGTGTGTTTCTTCTCTGCTCATTATTGTTCTGGTTATGTCGTATCCAGTCACCTGTTAAAATGAAAATGTTTTCCGCAAAAAATGAAAAAGTGCTGTACTAATTTTCATTGCCAATAGACAAATACAGTACATAATTCTCATGGGGAAAAGTTATTAGACTAAGTAAAAAATAAAAAGCATTCATAGCAGAACTGCAGCAATGAAATTTTATTTAACTAAGGCCGCATTCTCACCTGACATTTCATGCTT
>TRINITY_DN3864_c0_g1_i1 len=1980 path=[0:0-1666 1:1667-1979]
TTTTTTTTAAGTATTTCCAAGATTTTTTATTCTGATTTCTTTAAAAAACACTTTCCCTTCCATAAACAGTAAACATTTAAAAATGAAAAGAATGGAGACATCCACAGGAGTCCTAAAAACACAACAATAATCTTGCCTGCAAGAAAGCAGTTCTTTTGAACAGATAACAGCATGTTAAAAGTAATCTATCCACCTTTTAGCCGTTAAGATTTCTTATTTCTATTTTACACTCCCTGAAACAGCTAAAACATTAATCTAAGAATACATTTAATTCTGAACTGACTGTAATATAACAGAAATCTGTACAGTATACACATTTACATCTTAAGAAATGTGAGACCCAAGAGAGCCAACTTGTGAATAGCCTTCCCTGAGGAAAGTCAAAGCTGCCTTCAGTTGGAGGTCTCTGCTACTTTGAAACTACTGTTTCGTCTTTTGAGTAAACAAAATTCCAACTTAACAATGAAGTGATGCTTTAAAACAAATTTTAAAAACCAATTCATGCAAATACATTAGCTTGCAGGGGTGTGGTTCCCCAAATTTGTGACCACACTGAGATTTAAATATAATCCCATGACACCAATCAGAAACAAAGATGTGAAAAGCATATCAACTAGCTGGGGTCATGACCCATCTGCAAATGGCATGGCCTCATTCAAGGTCCTGATCCATGGTTTGGGAACCTCTGCTATAGGGTTTATCCAATCCATCCTGAGTTTCTAAAACCATGTGCAGAGGAGTGTTTGTTTTGCAGCTCTTGTTTTACAGGAGATGATGAAAGTTGCTCTAATGAGATCTCCAACTCCAATTCCTAATCTCTGTGGAAAGCTCTTGGAACTGGATAAAATGCTTTGGTAAGAGTGAAGAGTTGCTGACCTGATTTAGAGGGGAACTAAAATTATTCAGCTATTTACAAGTAGTGTCCAGTACTTTGCAGAACCAGCTTGAAGGAGGCACCAGGTCCAGCTGAGTTTCTTTCTTCTATGTTGGGCTAAGGTCCTATATTCTTAATATGATGGTAGCAAAGTATTTGATGGCTTACTCCTGATAACATTAAACGTTTATCATTTTACACCAGTGCAAAATTCCATTCAAATTTTTCCCTCCCAAAATTATATTTTATCATAACTGGCCTCCAGAGTTCTCAAGAGCAGTAAAATCCCATTTCAACAGTATCAAAACTTTATTATTGCAGTTCAGTGTTCCTGGAAGTTTCCTTTTAGCTGTTTCTCGATGAACTCATGTCTGATCTAAAAAACCTTCCAGTATTTGCAGCACTTCATAGGATACGTGATCCTTCAGACTGTCGTACAAATTTTGTGCAGTTCCATTATTCTGTTCAGCTTCCTTCCATTTACTCAGGATCCTAAATTTATATATATTCACTTCTTCTTCCTTTGCCTGAATCTGATCAATATCTTTCATTTGTAACTTAAGACATTCAATGGCAATTTCTTTCCAGTCTTTACCCATGTTCTTTGCAAGGGTCATCAGCTGCTGATCAGTTAATGTTGTTTTAGGTTTGTCTCCATCTGAAGTATCGTTGCCCTTTAGTCGTTTATTGGAAAACTCATCTTCAGAAATGGTAATGCTCGATTTCCGTCTTCTATTACCAAGTGTGTTTCTTCTCTGCTCATTATTGTTCTGGTTATGTCGTATCCAGTCACATTCTCTTAGTTTTGCTTTCCACACAGTTTCTTCAGACTCCATTTCAATCAAAGATAATGTAAGCTCCATCGGTTGTTCCAAATACACTTCAATATAGCTTTTTAGTTTTAAAAGTGAGCCATCCACAAATTCAATTTCCTCAGGGGTTATTTCAGCTTCTGGTTCACTAATTAATCTGTATCTCTTTCCATCTTGTAATTTCTTTTGACAAACAGGAGGCTTGTCAATTTTAATGAATTTCTTATCAGACTGTTTTACTGCTTTTGAGACATCCTTTATAAATGAGTCATTATTAGTAGCTACATATACACG
>TRINITY_DN3869_c0_g1_i10 len=488 path=[0:0-44 4:45-113 5:114-195 6:196-249 7:250-253 8:254-487]
GTGAGAGTGGTCTATCCTCAGCACGCAGTCACCAAGTGGCCATGATCTTTGCGATGTTAAGGGTCGAAGCACTCAGACGGTGTTTCGGCTGCACATGAAGGACTCAATTGCCAGGTTGGAGCTGAAGGGTAACTTGGCATGGGATTGTTGGGTTCTTGGGGTGTGTTGATCTCTCTTTGTTTTGTTTGCTCTGTAGATAAATCCTACCACGGGGATGGTTATAAACCTGACGGAACTGAAAGAGCACATGCAGGTGAAGATGCTGTTTTGATGGTGATCGCTAATGGGAGTCCGCAGTCCTGATGGAACAAAGGAAGGATCGTGTGGGAATGGGGAGCGGATGTTGCAGTGAGGGAGGGAAGGGGCCAGGATTAGGGAATTGACTTTTTAACTTTTTATTTTCATTATTAATCTATTCTAACCATAAAACCAACATTATTAGAGTGAAACAGATGAACACTGTTAACAATACATTAATATATGCCTTC
>TRINITY_DN3869_c0_g1_i5 len=779 path=[2:0-230 3:231-651 4:652-720 6:721-774 7:775-778]
GGGAGGGAGGAGGAGGAGCGGGGTCTGGGCCGGGTCTTCATGGCGCCGCCTGCTCCCGCTTCCCGCGGCCCCCGCCTGGCTCGGGTCTCCCGCTGCGTCTGCTTCAGCGCCTGCCACCGGCTGCACAGTAAGTCACTGAGTGATGAAGAAAACTTGAAACTCTTTGGGAAATGCAATAACCCCAATGGGCACGGACACAACTACAAAGTGGTGGTGACTGTGCGTGGAGAGGTGAGTACAATCTTCCTTCTCAGAATCAACACCGCGTGTGGCTTCTTCAGGCATGTTCTCAAGATCTTTCTAAAAATTCCGTAGGCATTTTGGGTTGAACCTCTTGCCCCTTTGATCATAGGGAACGTTTTCTCCAATTATACGTGTGTTGGAGATGGAGAAAGGGACTTTAATTTTAACTCAAGTTTGATCTAGTAGCTGGATTGTAGCGGCCGCTGTGCCATTGGGTACGAAGGTTCTACAACTGTGCTGAGTGGGTAGATCTCATGGGTCGGTGCCATGGATCGTAGTGTGCATGCCCTCCTCTCTACTCCTTTACCCTGAGCTCATTCTTTCAGTGTTTGGGGATAAGAACTGGATAGACGTCACTGATCTCGTGAGAGTGGTCTATCCTCAGCATGCAGTCACCAAGTGGCCATGTTCTTTGCGATGTTAAGGGTCGAAGCACTCAGACGGTGTTTCGGCTGCACATGAAGGACTCAATTGCCAGATAAATCCTACCACGGGGATGGTTATAAACCTGACGGAACTGAAAGAGCACATGCAGG
>TRINITY_DN3869_c0_g1_i3 len=394 path=[2:0-230 6:231-284 7:285-288 9:289-358 11:359-393]
GGGAGGGAGGAGGAGGAGCGGGGTCTGGGCCGGGTCTTCATGGCGCCGCCTGCTCCCGCTTCCCGCGGCCCCCGCCTGGCTCGGGTCTCCCGCTGCGTCTGCTTCAGCGCCTGCCACCGGCTGCACAGTAAGTCACTGAGTGATGAAGAAAACTTGAAACTCTTTGGGAAATGCAATAACCCCAATGGGCACGGACACAACTACAAAGTGGTGGTGACTGTGCGTGGAGAGATAAATCCTACCACGGGGATGGTTATAAACCTGACGGAACTGAAAGAGCACATGCAGGAGGCAATTATGGAGCCACTTGACCACAAAAATCTGGATAAGGACGTGACCTACTTTGCTGATGTTGTGAGGTAAGTAGCAGTAGCCAAAACTACCGCTTATACAG
>TRINITY_DN3869_c0_g1_i7 len=523 path=[2:0-230 6:231-284 7:285-288 8:289-522]
GGGAGGGAGGAGGAGGAGCGGGGTCTGGGCCGGGTCTTCATGGCGCCGCCTGCTCCCGCTTCCCGCGGCCCCCGCCTGGCTCGGGTCTCCCGCTGCGTCTGCTTCAGCGCCTGCCACCGGCTGCACAGTAAGTCACTGAGTGATGAAGAAAACTTGAAACTCTTTGGGAAATGCAATAACCCCAATGGGCACGGACACAACTACAAAGTGGTGGTGACTGTGCGTGGAGAGATAAATCCTACCACGGGGATGGTTATAAACCTGACGGAACTGAAAGAGCACATGCAGGTGAAGATGCTGTTTTGATGGTGATCGCTAATGGGAGTCCGCAGTCCTGATGGAACAAAGGAAGGATCGTGTGGGAATGGGGAGCGGATGTTGCAGTGAGGGAGGGAAGGGGCCAGGATTAGGGAATTGACTTTTTAACTTTTTATTTTCATTATTAATCTATTCTAACCATAAAACCAACATTATTAGAGTGAAACAGATGAACACTGTTAACAATACATTAATATATGCCTTC
>TRINITY_DN3869_c0_g1_i4 len=692 path=[1:0-40 7:41-44 9:45-114 10:115-691]
CTGTGATGTAGCTCCTAATCTCCCTCCTCTCTTTCTGCCTTCAGGAGGCAATTATGGAGCCACTTGACCACAAAAATCTGGATAAGGACGTGACCTACTTTGCTGATGTTGTGAGCACAACTGAGAACGTGGCCGTGTTTATCTGGGAAAATCTCCAGAAACGCCTGCCTGCGGGGGCTCTTTACAAGGTCAAAGTGTACGAAACTGACCAGAACATTGTTGTCTACAAGGGCGAAGAGTCCACGCCTGAGAAATGACAGCGTAACCCAAATTCATTTAATTAGACTTTCCAGGAAGAATCTAATCGGTGGATTGTTTAAGTCCCCGTAGTCTTCGTTTTGTTACACGCAGATGTTGATTTCTTAGAATATACCTATTTTTCTGAATAGGGAGATGATTTAAAAGAATCATGACGAGTTTATTTAAATATGGAGCACGATTTTCTATTTAATTCTGAATTTACTGTGGTCTTGCTGCCTGTTTTACCGAAACATTCCAGTTCTGCAAACCAAAACCACTAAGAGGATGTGCAACTCTCTGAGCCTTTGGTGTGTCTCTGTTGAGAAAGACAACACTGCTCTGTATTTATTTATTTTTATTTCAGTTTATTTTTCAGATTTATACCCCGCCCCTCCTGCAACGCAGCTCGGGGCGGCTTCCAACAATAAAAACAGTAAAATTCATTTTAAAAC
>TRINITY_DN3869_c0_g1_i2 len=901 path=[0:0-44 4:45-113 5:114-195 6:196-249 7:250-253 9:254-323 10:324-900]
GTGAGAGTGGTCTATCCTCAGCACGCAGTCACCAAGTGGCCATGATCTTTGCGATGTTAAGGGTCGAAGCACTCAGACGGTGTTTCGGCTGCACATGAAGGACTCAATTGCCAGGTTGGAGCTGAAGGGTAACTTGGCATGGGATTGTTGGGTTCTTGGGGTGTGTTGATCTCTCTTTGTTTTGTTTGCTCTGTAGATAAATCCTACCACGGGGATGGTTATAAACCTGACGGAACTGAAAGAGCACATGCAGGAGGCAATTATGGAGCCACTTGACCACAAAAATCTGGATAAGGACGTGACCTACTTTGCTGATGTTGTGAGCACAACTGAGAACGTGGCCGTGTTTATCTGGGAAAATCTCCAGAAACGCCTGCCTGCGGGGGCTCTTTACAAGGTCAAAGTGTACGAAACTGACCAGAACATTGTTGTCTACAAGGGCGAAGAGTCCACGCCTGAGAAATGACAGCGTAACCCAAATTCATTTAATTAGACTTTCCAGGAAGAATCTAATCGGTGGATTGTTTAAGTCCCCGTAGTCTTCGTTTTGTTACACGCAGATGTTGATTTCTTAGAATATACCTATTTTTCTGAATAGGGAGATGATTTAAAAGAATCATGACGAGTTTATTTAAATATGGAGCACGATTTTCTATTTAATTCTGAATTTACTGTGGTCTTGCTGCCTGTTTTACCGAAACATTCCAGTTCTGCAAACCAAAACCACTAAGAGGATGTGCAACTCTCTGAGCCTTTGGTGTGTCTCTGTTGAGAAAGACAACACTGCTCTGTATTTATTTATTTTTATTTCAGTTTATTTTTCAGATTTATACCCCGCCCCTCCTGCAACGCAGCTCGGGGCGGCTTCCAACAATAAAAACAGTAAAATTCATTTTAAAAC
>TRINITY_DN3867_c0_g1_i2 len=954 path=[0:0-650 2:651-651 4:652-660 6:661-953]
TCCGATCTGGAATCCTTCCTGTCTTTGCAAAGGTCAAAGGACGCGAGGGGGGTTGCGTGGGTTACGCTACCGACAGAGGTTTTGAGAGGAAGAAGTTGCGGCTGCGGTAGTGTGGACTTCGTGCTGGAGTTGTCAGACTGACATCCTCGAAAATGGAAAACAAAGCATCGTCAGAGGCTCAGAAATCTACCAAAGAATCTATCCTTAAAGAAGAGGTAATTGCAGAAAGAAAATGGGTGAAGCTTGAACAGACAACCTACGTTGATCCATCAGGCAGAACCAGGATTTGGGAGACAGTAAAGCGCACTACCAGGAAAGAAGGCAGTTCAGCTGATGGTGTAGCAGTCATCCCCATGTTACTAAGGACTCTCCACTATGACTGTGTTATTCTAGTGAAACAATTCAGGCCTCCGATGGGAGGCTACTGCTTGGAATTCCCTGCAGGCCTAATTGAGGAGAACGAAAGTCCAGAAAGTGCCGCTTTGCGCGAGCTGGAGGAAGAAACGGGATACAAAGGCGATGTTATTGACTGCTCTCCAGTTACTTGTTTGGACCCTGGTTTGACAAACTGTACAACACACCTTGTGACTGTCACCATTAATGGAGATGAAGCTGAGAACTTAAGGCCCAAACAAAAGCCTGACGACGGAGAGAATTGAAGAGCTGGTGGCCGAACAACATATCGTAGTGGATACCAGAGTTTATGCTTATGCATTGGCACTGAAACATGCAGCAGCTAAACCTCTCCAAGTGCCTTTTATGAAATTCTAAGACTGGACATTTCCTGTATAGATTTCAAATGGTCAATGGGGATTCAGAAAGTCACTTTTTCATATGAGATACTATCAAGTACATGCAGTAATATTTGTAGGAATAATTGCTTGTGGTATTTTTACCTAGAATCATGTAACTGCCTTCACTATAAAATATTTTTCTTTTCAACATAAAAAAAAA
>TRINITY_DN3867_c0_g1_i3 len=998 path=[0:0-650 2:651-651 3:652-695 4:696-704 6:705-997]
TCCGATCTGGAATCCTTCCTGTCTTTGCAAAGGTCAAAGGACGCGAGGGGGGTTGCGTGGGTTACGCTACCGACAGAGGTTTTGAGAGGAAGAAGTTGCGGCTGCGGTAGTGTGGACTTCGTGCTGGAGTTGTCAGACTGACATCCTCGAAAATGGAAAACAAAGCATCGTCAGAGGCTCAGAAATCTACCAAAGAATCTATCCTTAAAGAAGAGGTAATTGCAGAAAGAAAATGGGTGAAGCTTGAACAGACAACCTACGTTGATCCATCAGGCAGAACCAGGATTTGGGAGACAGTAAAGCGCACTACCAGGAAAGAAGGCAGTTCAGCTGATGGTGTAGCAGTCATCCCCATGTTACTAAGGACTCTCCACTATGACTGTGTTATTCTAGTGAAACAATTCAGGCCTCCGATGGGAGGCTACTGCTTGGAATTCCCTGCAGGCCTAATTGAGGAGAACGAAAGTCCAGAAAGTGCCGCTTTGCGCGAGCTGGAGGAAGAAACGGGATACAAAGGCGATGTTATTGACTGCTCTCCAGTTACTTGTTTGGACCCTGGTTTGACAAACTGTACAACACACCTTGTGACTGTCACCATTAATGGAGATGAAGCTGAGAACTTAAGGCCCAAACAAAAGCCTGACGACGGAGAATTTGTGGAAGTTATTTTATTACCAAAGAATGATCTTTTTCAGAGAATTGAAGAGCTGGTGGCCGAACAACATATCGTAGTGGATACCAGAGTTTATGCTTATGCATTGGCACTGAAACATGCAGCAGCTAAACCTCTCCAAGTGCCTTTTATGAAATTCTAAGACTGGACATTTCCTGTATAGATTTCAAATGGTCAATGGGGATTCAGAAAGTCACTTTTTCATATGAGATACTATCAAGTACATGCAGTAATATTTGTAGGAATAATTGCTTGTGGTATTTTTACCTAGAATCATGTAACTGCCTTCACTATAAAATATTTTTCTTTTCAACATAAAAAAAAA
>TRINITY_DN3867_c0_g1_i5 len=2009 path=[0:0-650 1:651-1661 2:1662-1662 3:1663-1706 4:1707-1715 6:1716-2008]
TCCGATCTGGAATCCTTCCTGTCTTTGCAAAGGTCAAAGGACGCGAGGGGGGTTGCGTGGGTTACGCTACCGACAGAGGTTTTGAGAGGAAGAAGTTGCGGCTGCGGTAGTGTGGACTTCGTGCTGGAGTTGTCAGACTGACATCCTCGAAAATGGAAAACAAAGCATCGTCAGAGGCTCAGAAATCTACCAAAGAATCTATCCTTAAAGAAGAGGTAATTGCAGAAAGAAAATGGGTGAAGCTTGAACAGACAACCTACGTTGATCCATCAGGCAGAACCAGGATTTGGGAGACAGTAAAGCGCACTACCAGGAAAGAAGGCAGTTCAGCTGATGGTGTAGCAGTCATCCCCATGTTACTAAGGACTCTCCACTATGACTGTGTTATTCTAGTGAAACAATTCAGGCCTCCGATGGGAGGCTACTGCTTGGAATTCCCTGCAGGCCTAATTGAGGAGAACGAAAGTCCAGAAAGTGCCGCTTTGCGCGAGCTGGAGGAAGAAACGGGATACAAAGGCGATGTTATTGACTGCTCTCCAGTTACTTGTTTGGACCCTGGTTTGACAAACTGTACAACACACCTTGTGACTGTCACCATTAATGGAGATGAAGCTGAGAACTTAAGGCCCAAACAAAAGCCTGACGACGGAGGTATGTTTCTCAGTTTGCACTGTAGCTGGGAGCACAGCTAAGTATTCCAGATCTTATTCATAATGTGCATATTGTGTTAGCCCACATTCCTCAAACCATTTACTCCAATATAGACCCATTAAAATTCATGGTTTGAGAATTCTGCTTGGATCTGCTCTTGTCTATGGTCAATAGTCACTTGTTTCCTCTGGGCCATTAAAGCAATAGTCCTGAAAGGAACACACCATAGAAAAAAAGACCCATCATCTGCTGATGGAAAAATGCCCTGAGGGGCTTCGTCCACACTTTCTCCAGAGGTTGAATGCCATTTCATATCTCTCAGAATTGTCCGCATGAAAATTTAAGCCAAAGTATGCTGAAAAAGCACTAGCAATCCTTCCAAGTTCAGTTGTGTTTGGATCAGATTTTAAAATCTAACTGGAGTGGTAGCACAACCAGGTTGGAAAAGATTGAATTCAAATAATAGATCATGGAGACCATTTCTAATATGGCCACAGTAAGCTGGTGTAAACTGGCATTGCTCAGTTGAAGACTATAGGTTTGGCCACTAGACAAATTCTCTGAAAGACCTAATCCAGGTGGATTTGTAGTAGAATAAGCTCATTGTAGAATGTATTTCCCCAGCTCACTGGGATATAGCATGTTAGGGAGAGATCTTCAAGTCTCAGAAGTACCATGGTATTCTTTGTCTGCCATTTTTGATGTCAATTATGTGACAATCCATTACTAGTCAAGCAGATAGACAGATTATCTCAACATTAGATCAGGTGGATAGTGTGGAAGCAAGAGAATAGTTTACAACTGCTTTACAACAGATGTTTGTCCATGTGCCAACATATTCCTATCTGTCTCTTACTTTCCAACTTACCCTTTCAAACCCCACTCTGATCTGTCTGTTAATCCTAACAAGACATCTGTGGTCAACACCAATTCTTCTCTGCAAAGGTTAAAAGTAATATCACAGTGTGCAATACTACAAAATAAACTGATGTCTTTTGTATTTTTTTCCAGAATTTGTGGAAGTTATTTTATTACCAAAGAATGATCTTTTTCAGAGAATTGAAGAGCTGGTGGCCGAACAACATATCGTAGTGGATACCAGAGTTTATGCTTATGCATTGGCACTGAAACATGCAGCAGCTAAACCTCTCCAAGTGCCTTTTATGAAATTCTAAGACTGGACATTTCCTGTATAGATTTCAAATGGTCAATGGGGATTCAGAAAGTCACTTTTTCATATGAGATACTATCAAGTACATGCAGTAATATTTGTAGGAATAATTGCTTGTGGTATTTTTACCTAGAATCATGTAACTGCCTTCACTATAAAATATTTTTCTTTTCAACATAAAAAAAAA
>TRINITY_DN3867_c0_g1_i4 len=2616 path=[0:0-650 1:651-1661 2:1662-1662 3:1663-1706 4:1707-1715 5:1716-2322 6:2323-2615]
TCCGATCTGGAATCCTTCCTGTCTTTGCAAAGGTCAAAGGACGCGAGGGGGGTTGCGTGGGTTACGCTACCGACAGAGGTTTTGAGAGGAAGAAGTTGCGGCTGCGGTAGTGTGGACTTCGTGCTGGAGTTGTCAGACTGACATCCTCGAAAATGGAAAACAAAGCATCGTCAGAGGCTCAGAAATCTACCAAAGAATCTATCCTTAAAGAAGAGGTAATTGCAGAAAGAAAATGGGTGAAGCTTGAACAGACAACCTACGTTGATCCATCAGGCAGAACCAGGATTTGGGAGACAGTAAAGCGCACTACCAGGAAAGAAGGCAGTTCAGCTGATGGTGTAGCAGTCATCCCCATGTTACTAAGGACTCTCCACTATGACTGTGTTATTCTAGTGAAACAATTCAGGCCTCCGATGGGAGGCTACTGCTTGGAATTCCCTGCAGGCCTAATTGAGGAGAACGAAAGTCCAGAAAGTGCCGCTTTGCGCGAGCTGGAGGAAGAAACGGGATACAAAGGCGATGTTATTGACTGCTCTCCAGTTACTTGTTTGGACCCTGGTTTGACAAACTGTACAACACACCTTGTGACTGTCACCATTAATGGAGATGAAGCTGAGAACTTAAGGCCCAAACAAAAGCCTGACGACGGAGGTATGTTTCTCAGTTTGCACTGTAGCTGGGAGCACAGCTAAGTATTCCAGATCTTATTCATAATGTGCATATTGTGTTAGCCCACATTCCTCAAACCATTTACTCCAATATAGACCCATTAAAATTCATGGTTTGAGAATTCTGCTTGGATCTGCTCTTGTCTATGGTCAATAGTCACTTGTTTCCTCTGGGCCATTAAAGCAATAGTCCTGAAAGGAACACACCATAGAAAAAAAGACCCATCATCTGCTGATGGAAAAATGCCCTGAGGGGCTTCGTCCACACTTTCTCCAGAGGTTGAATGCCATTTCATATCTCTCAGAATTGTCCGCATGAAAATTTAAGCCAAAGTATGCTGAAAAAGCACTAGCAATCCTTCCAAGTTCAGTTGTGTTTGGATCAGATTTTAAAATCTAACTGGAGTGGTAGCACAACCAGGTTGGAAAAGATTGAATTCAAATAATAGATCATGGAGACCATTTCTAATATGGCCACAGTAAGCTGGTGTAAACTGGCATTGCTCAGTTGAAGACTATAGGTTTGGCCACTAGACAAATTCTCTGAAAGACCTAATCCAGGTGGATTTGTAGTAGAATAAGCTCATTGTAGAATGTATTTCCCCAGCTCACTGGGATATAGCATGTTAGGGAGAGATCTTCAAGTCTCAGAAGTACCATGGTATTCTTTGTCTGCCATTTTTGATGTCAATTATGTGACAATCCATTACTAGTCAAGCAGATAGACAGATTATCTCAACATTAGATCAGGTGGATAGTGTGGAAGCAAGAGAATAGTTTACAACTGCTTTACAACAGATGTTTGTCCATGTGCCAACATATTCCTATCTGTCTCTTACTTTCCAACTTACCCTTTCAAACCCCACTCTGATCTGTCTGTTAATCCTAACAAGACATCTGTGGTCAACACCAATTCTTCTCTGCAAAGGTTAAAAGTAATATCACAGTGTGCAATACTACAAAATAAACTGATGTCTTTTGTATTTTTTTCCAGAATTTGTGGAAGTTATTTTATTACCAAAGAATGATCTTTTTCAGAGAATTGAAGGTAAGAGCACTGGTATTTACATAGGAAGTAAACTAATAAGTTTTGAAAGTCCAAGTACTAGTGCTCTCCTTTCTTTTGGGATTCTCAGACATAACATCCTTGAAAAAAAACAACCCCCAAACATACATAAAAATGGTCTTATCCTAAGATATTGTATATTGTACTCCAGTTTGGAAGAAACTTGACAAAACTTTTAAAAAATCCAGTACTTTGAATGATGAGGAAGATATTTCAGAGTATTCAAGCTACCTCTACGCTAGCCAGATACTTTCAGAAAGGAACGTACAGGGTTTTTTGGCTTCGTTTAAAGAAGTTAAATAAATACCATATGTTGCCCATTTTCAAGGTCAGACCTCGTTTGCCTGCTCTCATACATGGCTGCCAAATTAATTCATAATAATGTGTCTGAGAACTAAAATGTCTTAATTGTGTCAAATTCTATCTTGTGGGAGAACCGACACAACCTTGCATTTGTTCAGAGACAAAACAGCCTCCTTACACTCACTATTTCCCATTCTCTAAGCTTGAAAACTTTTTTGTATAGCTTGCTAATGGAATAAACATGAATTTGATTCTCCAACCTGGAATTAACTGTTTGTTTTTACAGAGCTGGTGGCCGAACAACATATCGTAGTGGATACCAGAGTTTATGCTTATGCATTGGCACTGAAACATGCAGCAGCTAAACCTCTCCAAGTGCCTTTTATGAAATTCTAAGACTGGACATTTCCTGTATAGATTTCAAATGGTCAATGGGGATTCAGAAAGTCACTTTTTCATATGAGATACTATCAAGTACATGCAGTAATATTTGTAGGAATAATTGCTTGTGGTATTTTTACCTAGAATCATGTAACTGCCTTCACTATAAAATATTTTTCTTTTCAACATAAAAAAAAA
>TRINITY_DN3853_c0_g1_i6 len=1267 path=[0:0-197 2:198-264 4:265-309 5:310-393 6:394-710 8:711-800 10:801-833 12:834-1025 13:1026-1266]
GCAGGTGGACGGCTTTGCACAAGCCCGGGCAGCCTTCGGGCAGGTTCGGACGTACAAGGGTTTCTCAGACTGTGCCTGGCAGATTGTGCGAGAGGAGGGGCCTGCTGGATTCTTCAAAGGTCTCTCGCCCAGCGTGCTGAAGGCTGCCCTCTCAACTGGCTTCACCTTTTTCTGGTATGAGTTCTTCTGCAACCTGTTCATGCCCTGAAGGACCTCGACAGCTCAAAGAAGCAAAAGGGCTGAAGGGAGTCAAGACAGCGATGGGACGTAATGGTAGCCAGCAGCTTTGCCATCGCCTGGGGGGCTATCAGAGCTCAGAACGGAGCTCTCTCATTACTTTGGGAAAGGCCCAGCTGCTTGGGCCAAATGAAATGCTGCTTCTCTCGAGGACATTGGATCTTTCTGTTGCACTGAGTGACTCCCACTGTCTCTCTCTCACTGTGTGGGAAGAGTCACAAATGCCTAGTGCTCCAGCTATCTGGCGAGGCACCCGATGGAATAGCTGAGCTCCACAGCTAAGACCCCGGACTTAGCCCGTTCCAGTTAATGGTGTCAAACATTATTACCAGGCTTGCAAAGCTTCCTCCCCCTTCAGAGAGAGTCTTTCCATCGCTGCTGGCCAGGTCGTCTTGCACTAATCCCTGTGTGTCAAGATGACACACTTCTTATTCCGCATAGATGTCTCCTCTTCCTCACCATCCAGGACCTCTGCGCTCAGCTCATGATATCCCCAGTGTCACTAAACTTTCATCCTCTGGGAATGTTTCTGCCAACCCAGACCTCCTTGCTCTCTGCTCGTCATAAGTTTAATTTTCTTTTATGAAGGACCCCTGCACTGCCCATGTCTAAGAATACACTTCTGATCCTTCTCTTCTGCCACTGCAATATTCACATACGCACAAATCCACAAGCATAATGCTCCCTGATCCCTGTTATACCTCTATTGCACAGCTTCCCTTATGCACCAATATTTCCAGTGTATTCTGCCACTCTGCAGCTGTGTTTCAATGCATGTTCAAAAGACATTTACACCCAAAGTCTAATCTACTTTAAAATAATGAAGGAAATCCTTCTGGGTGCTGTTCTTTCATTTCCCTCACTTTCTCTGAATTTCTTAAGCCAGTGCTTATTGTAGGTCCTACACAAACCCCTTGAGCACCCCTGGCAGCACACTACGGCTAATAGCACCAGGTGGTTTTTGCTAGGAAAGAGAAGGTATTGCGCAAGCTGGCTGCTTTGTGATCAAATCCCGAGATCGGAAGAGCGT
>TRINITY_DN3853_c0_g1_i5 len=1268 path=[0:0-197 2:198-264 4:265-309 5:310-393 6:394-710 9:711-798 10:799-831 11:832-1026 13:1027-1267]
GCAGGTGGACGGCTTTGCACAAGCCCGGGCAGCCTTCGGGCAGGTTCGGACGTACAAGGGTTTCTCAGACTGTGCCTGGCAGATTGTGCGAGAGGAGGGGCCTGCTGGATTCTTCAAAGGTCTCTCGCCCAGCGTGCTGAAGGCTGCCCTCTCAACTGGCTTCACCTTTTTCTGGTATGAGTTCTTCTGCAACCTGTTCATGCCCTGAAGGACCTCGACAGCTCAAAGAAGCAAAAGGGCTGAAGGGAGTCAAGACAGCGATGGGACGTAATGGTAGCCAGCAGCTTTGCCATCGCCTGGGGGGCTATCAGAGCTCAGAACGGAGCTCTCTCATTACTTTGGGAAAGGCCCAGCTGCTTGGGCCAAATGAAATGCTGCTTCTCTCGAGGACATTGGATCTTTCTGTTGCACTGAGTGACTCCCACTGTCTCTCTCTCACTGTGTGGGAAGAGTCACAAATGCCTAGTGCTCCAGCTATCTGGCGAGGCACCCGATGGAATAGCTGAGCTCCACAGCTAAGACCCCGGACTTAGCCCGTTCCAGTTAATGGTGTCAAACATTATTACCAGGCTTGCAAAGCTTCCTCCCCCTTCAGAGAGAGTCTTTCCATCGCTGCTGGCCAGGTCGTCTTGCACTAATCCCTGTGTGTCAAGATGACACACTTCTTATTCCGCATAGATGTCTCCTCTTCCTCACCATCCAGGACCTCTGGCTTTTGGCACATGCTCCCGTCATCGCAGAGATGTCATCCTCCAGTAATGTTTCTGCCACCCTAGACCTGCTTGCTCTCTGCTCCTCTTAAGTTTAATTTTCTTTTATGAAGGACCCCTGCGCTGCCCGTGTCTAAGAACACATTTCTGATCCTTCTCTTCTGCCGCTGCAATACTCGTATACGCACAAATCCACAAACTTAAAGCTTCCTGATTCCTGTTACATCTCTGGTGCATAAGGGGGGTTGTGCATTAACCTTTCCGATCTATTCTGCCTCTGTGTGGCCGTGTTTTTTAATGTATGTTCTAAAAAACACTTACACCCAAAGTCTAATCTACTTTAAAATAATGAAGGAAATCCTTCTGGGTGCTGTTCTTTCATTTCCCTCACTTTCTCTGAATTTCTTAAGCCAGTGCTTATTGTAGGTCCTACACAAACCCCTTGAGCACCCCTGGCAGCACACTACGGCTAATAGCACCAGGTGGTTTTTGCTAGGAAAGAGAAGGTATTGCGCAAGCTGGCTGCTTTGTGATCAAATCCCGAGATCGGAAGAGCGT
>TRINITY_DN3853_c0_g1_i1 len=229 path=[0:0-197 1:198-228]
GCAGGTGGACGGCTTTGCACAAGCCCGGGCAGCCTTCGGGCAGGTTCGGACGTACAAGGGTTTCTCAGACTGTGCCTGGCAGATTGTGCGAGAGGAGGGGCCTGCTGGATTCTTCAAAGGTCTCTCGCCCAGCGTGCTGAAGGCTGCCCTCTCAACTGGCTTCACCTTTTTCTGGTATGAGTTCTTCTGCAACCTGTTTGTGCCCTTAAGGACCCCGGACAGATCGGAA
>TRINITY_DN3853_c0_g1_i4 len=680 path=[0:0-197 2:198-264 3:265-309 5:310-393 7:394-679]
GCAGGTGGACGGCTTTGCACAAGCCCGGGCAGCCTTCGGGCAGGTTCGGACGTACAAGGGTTTCTCAGACTGTGCCTGGCAGATTGTGCGAGAGGAGGGGCCTGCTGGATTCTTCAAAGGTCTCTCGCCCAGCGTGCTGAAGGCTGCCCTCTCAACTGGCTTCACCTTTTTCTGGTATGAGTTCTTCTGCAACCTGTTCATGCCCTGAAGGACCTCGACAGCTCAAAGAAGCAAAAGGGCTGAAGGGAGTCAAGACAGCGATGGGGCGTAATGGTAGCCAGCAGCCTTGTCATCGCCTGGGGGGCTATCGGAGCTCAGAACGGAGCTCTCTCATTACTTTGGGAAAGGCCCAGCTGCTTGGGCCAAATGAAATGCTGCTTCTCTCGAGGACATTTCTGCTTGCAGCTGTTGCACTGAGCTACACCCGCCCTGTCTCTCTCACCATCGATGTTCACAGTGGGAAGAGTTTCACAGATGCCTAGTGCTCCAACTATTTCGCGAGGCAGCCGATGGAACTGAGCCCCACAGCTAAGACCCCAAATGTAGCCAATTCCAATGAATGATGTCAGACATTGGGTGAGGGCCGACATAACGCTAACTCCACTCTAACACCGCTTTAGTATTTCTTGTGCATATTGCAGGGCTGCATACAGCACCAATAGAACCCTGCAACATGCACA
>TRINITY_DN3853_c0_g2_i1 len=1363 path=[0:0-1362]
CTGTAATCTTCCAGGCCCAATTCAAGGTGTTAGTTTTGATCTATAAAGCCCTATATGGCCTGGGCTCTGCTTATCTGCGGGATCGTCTCATCCCCCAGGTCCTGGATCAGCCCCTGTGGTTGACTGGGAGAGCCCTCCTCGAAGTTTCCCAAGTATCTCGAGTGAGGTATTCTCGGTGGCTGCCCTGAGGCCGCGGAACCCCCTCCCAATGGAGTTCCGCTTGGCCCCAGACCAGACAACCCGACTGTTCCTCTGGGCTTTTGGCAAGGGAGATGAGTGATGGGTGGTTATTTTATTGTAGATTTTATATTATTTATATTTTGTGTTTTATGCGGTTTATATATTTTTATGGTTTATAACACTGAGCCGCCCTCCGCTGCTGTGGCAGGAGAGGGTGGCCTATAAATCTAAGGTAAGTGAATATACATATTTCTTATGCATGTTGCAGGGCAGCTGAGTTAGCATTGTCTGTTTTTACCCATTGTTAACTATGGTCCACAACATGAGCTGGTGCACAGACTGGGCTCAGCCAGAGTCAGCCTACGGCCCCTGACAGCTATTGGGACTAAGTGGTTGGTTGGTATATGGAGCTGCAGTCTGCCTCCAGCTAAGGCTACTGTAGACAGCTCCTAACCAGTGGGACTGCCTTCTCCGGACCAGGCAGCTTGCAGGTCACAGGTGGTCATTGTAGCCAGTGAGGATACTCCCAAGACATAAGAGATTTACCCAACCAGAAATTTTAGACTTCAAGCCTAGATTTGGTGCTTAGTACGAGAATCAAGTAGGTTTACTACAGCATCTAAGTTGTGAGGTTGTAGGAGATCTTCATTGCTGCTTAGAGCTTTAAGTAAGCTGTGTGCAAGCCAATGAAGTGCTTGTCACTAAGATTACATGGCTAATTGGATTACATTTGCACACATGTATTTAAAAGTCGGAGGAGATGAGTTCTGGACATGCCCAGCATGGTCGACTGGGCTGACTTGCCGCTGGAAGAGACTTCAGTCATTGAGCACTCTCTCCATGGAGCTTGCATTTTAGCATAGCAAAGGGTTTGAGTGCATTCATACACGACTTGCATCCTAGGAGGAAATGAGGCCTATCCTGGCTTCCCCTAGGATGAGTTACTGTACACACGTTCAGCAACCTCTTCAGACATCACACAACCCTGGCCAGGTTCTTTCCTCCCAGGCAGTAATGCTACATAAATGAGTCCCTTAAGCAAGTCTTTCCTAGAGAATGAAACTTGGTTCTATGCTGAAAAGGTTAACTCCTCACCAGAACGAAGGTCTACAGAGAGCGGCTTACCTTCTTCAGCATTTTTGAGCCATTCTACAAACTTTTTCATTTGTTCCAGAAAGACGCT
>TRINITY_DN3839_c0_g1_i3 len=2418 path=[1:0-652 2:653-741 4:742-1012 5:1013-2417]
CCCCCCCCAAGCGCTGGGCCCTGGGCGGCCGCCCCTGCGCGGTGAGGCCGGCCCGGTCCCCACAGCCGGGACCCGGTCCCCACAGCCGGGACCCTCCGCGGCTGGAAACGGCCCTTAGCGGGATTTTTTGTAATTAACGTTGGTAAAATCTTCTGGATAGATTTTTTATTTTATTTTTTTTTTTGGTCCTTTTTCCCAAGAAGGAATAAAAAAGGGAGCGAAAAGGAACTGGATTTTAGCGCTTTAAGGACCCGGGATTAAAGTTCCTTCAGCCCCAGGATGGATGTGGAGGAGCCGCAGCAGCTGGGCATGTTCGCGGACAGCGAGCTGATCTCGGTGGGGATGGACACCTTCATCCACCGCATCGACTCCACCGAGGTGATCTACCAGCCGCGCCGCAAAAGGGCCAAGCTCATCGGCAAGTACCTGATGGGGGACTTACTGGGCGAAGGGTCTTACGGGAAGGTCAAGGAGATGCTGGACTCTGAAACCCTCTGCAGGAGGGCGGTCAAGATCCTCAAGAAGAAGAAGCTGCGCCGGATCCCCAACGGGGAAGCCAACGTTAAAAAGGAAATTCAGCTCCTGCGGCGATTACGGCACAAGAACGTCATCCAGCTGGTAGATGTGTTGTACAATGAAGAGAAGCAGAAAATGTATATGGTGATGGAGTACTGCGTGTGTGGGATGCAGGAGATGCTGGACAGTGTCCCAGAAAAAAAGTTTCCAGTCTTTCAGGCTCACGGGTACTTTTGCCAACTAATAGATGGCTTAGAATACTTGCACAGCCAAGGGATTGTCCACAAGGATATTAAACCGGGGAATCTCCTGTTAACGACCAATGGAACACTAAAAATATCCGATTTAGGGGTAGCAGAGGCATTACATCCGTTTGCAGAGGACGATACATGCCGAACAAGTCAAGGGTCACCAGCGTTCCAGCCGCCAGAAATTGCCAATGGTCTGGATACCTTTTCAGGCTTCAAAGTTGACATCTGGTCAGCAGGGGTCACGTTATACAACATCACGACGGGCCTTTACCCTTTCGAAGGGGATAATATCTATAAGTTATTTGAAAACATCGGGAAAGGAGACTATACAATTCCAGAGGATTGCGGTCCTCCGCTCTCGGACCTACTTAGAGGGATGCTTGAATACGACCCAGCCAAGAGATTTTCAATACAGCAGATAAGGCAGCACAACTGGTTTCGTAAGAAACATGCTCAGGCAGAGGCCGTTGTCCCGATCCCTCCCAGCCCAGAGACAAAGGACCGGTGGCGAAGCATGACAGTGGTGCCTTACCTGGAAGATCTGCACGGCTACAATGAGGAGGAGGAAGACGATGACTTGTACGACATCGAAGACGATATCATCTACACTCAGGATTTCACAGTACCAGGACAGGTGCCTGATGAGGAGGCCGGGCAGAATGGGCAAAACCGTGGCAAAGGGCTGCCCAAACCGGTCTGCATGAACGGGACGGAGCCGGGACAGCTGAGCACCAAAACAAAGGCAGAGCGGCGGGCCAGCGCCTCCTCTAACCCTTCCCGCAAGGCCTGCTCGGCCAGCAGCAAGATCCGCAAGCTCTCCACCTGCAAGCAGCAGTGAGCCTGAGGCTCTCGTGCCCCCTCACAGCACCTCCTGGATCCTGGGCCGTGCCTCCATCGTCTCCCCGGCTCCCGGGAGCGGACTCTCTGCAGAACACGCTTGCGATCCAAAAGAACAAGCTGAACCCACAGGGAAACCGAATTGACCCCTCCTCCTCCTCGCCCGTCCGTCAACCGCGACAGAAGCTGAGCCTCACCCACCTCGTTGCCAATCAAGACACCGCAATCTGGGGGGAGGGGAGGGGGGGACAGGGGCGGGAGAAGCGGATCCTTTCTTGCTGGCGCCCCCCTCCCGCCCAGGTGTTACGTTGTGCAAAGCCATGACACGCACTTTATGTTTTAGACTACTGTTATATATATATTTTCCTTTTTTTTTTGTTTTGTTTATATTTGCAGTATATTTAGAGATTTCCTTACACATCGTGATGTGTTTAAAATAAAATGAAATTTAAAAAAAGACGATGAGAGAGAAAAAAACAACAACAAATCAACCCAAAAATGCAAACCAGGTATTAAAACCCACCAAAATCCTCTATTAAAAGTGCATGCTGTACCAGGGCTGGACAAAGGGAACCCAGTGCTTTCTTCTGCTTTTTGTAAGAAAATAAAACTCAAATGGAGAGGTGGAAAAAAAAAAACAACAACAAATCAACCCAAAAATGCAAACCAGGTATTAAAACCCACCAAAATCCTCTATTAAAAGTGCATGCTGTACCAGGGCTGGACAAAGGGAACCCAGTGCTTTCTTCTGCTTTTTGTAAGAAAATAAAACTCAAATGGAGAGGTGGAAAAAAAAAAACAACAACAAATCAAC
>TRINITY_DN3839_c0_g1_i2 len=1703 path=[0:0-297 5:298-1702]
CGTCTCTCAGAACTTCTGCCTTGCTGCTGACTTCAGCACTGGTAGCCAGAACCTCCTGCTTAGCGGGATCGCAGTATATTCCTTTGAGGAAACACTGTGGGTTTGGAAAGTTGGGATGGGCTGATTATAGGCAAGCAGACTTCTGCTGGTGTTAAAATTGGCAATAAATCTTTTTATCTTATCCTGCTCGAGAAAGTGTCTGAAGGACAATTATGACTTGCATATGCTTGTCAAAACGTGACTGTCTCTGCGCTGCGAGTATACCTTTCCACACACAGTGTTCCTTCTGCATTTCCAGATACAACATCACGACGGGCCTTTACCCTTTCGAAGGGGATAATATCTATAAGTTATTTGAAAACATCGGGAAAGGAGACTATACAATTCCAGAGGATTGCGGTCCTCCGCTCTCGGACCTACTTAGAGGGATGCTTGAATACGACCCAGCCAAGAGATTTTCAATACAGCAGATAAGGCAGCACAACTGGTTTCGTAAGAAACATGCTCAGGCAGAGGCCGTTGTCCCGATCCCTCCCAGCCCAGAGACAAAGGACCGGTGGCGAAGCATGACAGTGGTGCCTTACCTGGAAGATCTGCACGGCTACAATGAGGAGGAGGAAGACGATGACTTGTACGACATCGAAGACGATATCATCTACACTCAGGATTTCACAGTACCAGGACAGGTGCCTGATGAGGAGGCCGGGCAGAATGGGCAAAACCGTGGCAAAGGGCTGCCCAAACCGGTCTGCATGAACGGGACGGAGCCGGGACAGCTGAGCACCAAAACAAAGGCAGAGCGGCGGGCCAGCGCCTCCTCTAACCCTTCCCGCAAGGCCTGCTCGGCCAGCAGCAAGATCCGCAAGCTCTCCACCTGCAAGCAGCAGTGAGCCTGAGGCTCTCGTGCCCCCTCACAGCACCTCCTGGATCCTGGGCCGTGCCTCCATCGTCTCCCCGGCTCCCGGGAGCGGACTCTCTGCAGAACACGCTTGCGATCCAAAAGAACAAGCTGAACCCACAGGGAAACCGAATTGACCCCTCCTCCTCCTCGCCCGTCCGTCAACCGCGACAGAAGCTGAGCCTCACCCACCTCGTTGCCAATCAAGACACCGCAATCTGGGGGGAGGGGAGGGGGGGACAGGGGCGGGAGAAGCGGATCCTTTCTTGCTGGCGCCCCCCTCCCGCCCAGGTGTTACGTTGTGCAAAGCCATGACACGCACTTTATGTTTTAGACTACTGTTATATATATATTTTCCTTTTTTTTTTGTTTTGTTTATATTTGCAGTATATTTAGAGATTTCCTTACACATCGTGATGTGTTTAAAATAAAATGAAATTTAAAAAAAGACGATGAGAGAGAAAAAAACAACAACAAATCAACCCAAAAATGCAAACCAGGTATTAAAACCCACCAAAATCCTCTATTAAAAGTGCATGCTGTACCAGGGCTGGACAAAGGGAACCCAGTGCTTTCTTCTGCTTTTTGTAAGAAAATAAAACTCAAATGGAGAGGTGGAAAAAAAAAAACAACAACAAATCAACCCAAAAATGCAAACCAGGTATTAAAACCCACCAAAATCCTCTATTAAAAGTGCATGCTGTACCAGGGCTGGACAAAGGGAACCCAGTGCTTTCTTCTGCTTTTTGTAAGAAAATAAAACTCAAATGGAGAGGTGGAAAAAAAAAAACAACAACAAATCAAC
>TRINITY_DN3839_c0_g1_i1 len=2368 path=[1:0-652 3:653-691 4:692-962 5:963-2367]
CCCCCCCCAAGCGCTGGGCCCTGGGCGGCCGCCCCTGCGCGGTGAGGCCGGCCCGGTCCCCACAGCCGGGACCCGGTCCCCACAGCCGGGACCCTCCGCGGCTGGAAACGGCCCTTAGCGGGATTTTTTGTAATTAACGTTGGTAAAATCTTCTGGATAGATTTTTTATTTTATTTTTTTTTTTGGTCCTTTTTCCCAAGAAGGAATAAAAAAGGGAGCGAAAAGGAACTGGATTTTAGCGCTTTAAGGACCCGGGATTAAAGTTCCTTCAGCCCCAGGATGGATGTGGAGGAGCCGCAGCAGCTGGGCATGTTCGCGGACAGCGAGCTGATCTCGGTGGGGATGGACACCTTCATCCACCGCATCGACTCCACCGAGGTGATCTACCAGCCGCGCCGCAAAAGGGCCAAGCTCATCGGCAAGTACCTGATGGGGGACTTACTGGGCGAAGGGTCTTACGGGAAGGTCAAGGAGATGCTGGACTCTGAAACCCTCTGCAGGAGGGCGGTCAAGATCCTCAAGAAGAAGAAGCTGCGCCGGATCCCCAACGGGGAAGCCAACGTTAAAAAGGAAATTCAGCTCCTGCGGCGATTACGGCACAAGAACGTCATCCAGCTGGTAGATGTGTTGTACAATGAAGAGAAGCAGAAAATATATCCTTTTTCTGTTACCCACGGTCTTCTGTCTGAAAAGGTACTTTTGCCAACTAATAGATGGCTTAGAATACTTGCACAGCCAAGGGATTGTCCACAAGGATATTAAACCGGGGAATCTCCTGTTAACGACCAATGGAACACTAAAAATATCCGATTTAGGGGTAGCAGAGGCATTACATCCGTTTGCAGAGGACGATACATGCCGAACAAGTCAAGGGTCACCAGCGTTCCAGCCGCCAGAAATTGCCAATGGTCTGGATACCTTTTCAGGCTTCAAAGTTGACATCTGGTCAGCAGGGGTCACGTTATACAACATCACGACGGGCCTTTACCCTTTCGAAGGGGATAATATCTATAAGTTATTTGAAAACATCGGGAAAGGAGACTATACAATTCCAGAGGATTGCGGTCCTCCGCTCTCGGACCTACTTAGAGGGATGCTTGAATACGACCCAGCCAAGAGATTTTCAATACAGCAGATAAGGCAGCACAACTGGTTTCGTAAGAAACATGCTCAGGCAGAGGCCGTTGTCCCGATCCCTCCCAGCCCAGAGACAAAGGACCGGTGGCGAAGCATGACAGTGGTGCCTTACCTGGAAGATCTGCACGGCTACAATGAGGAGGAGGAAGACGATGACTTGTACGACATCGAAGACGATATCATCTACACTCAGGATTTCACAGTACCAGGACAGGTGCCTGATGAGGAGGCCGGGCAGAATGGGCAAAACCGTGGCAAAGGGCTGCCCAAACCGGTCTGCATGAACGGGACGGAGCCGGGACAGCTGAGCACCAAAACAAAGGCAGAGCGGCGGGCCAGCGCCTCCTCTAACCCTTCCCGCAAGGCCTGCTCGGCCAGCAGCAAGATCCGCAAGCTCTCCACCTGCAAGCAGCAGTGAGCCTGAGGCTCTCGTGCCCCCTCACAGCACCTCCTGGATCCTGGGCCGTGCCTCCATCGTCTCCCCGGCTCCCGGGAGCGGACTCTCTGCAGAACACGCTTGCGATCCAAAAGAACAAGCTGAACCCACAGGGAAACCGAATTGACCCCTCCTCCTCCTCGCCCGTCCGTCAACCGCGACAGAAGCTGAGCCTCACCCACCTCGTTGCCAATCAAGACACCGCAATCTGGGGGGAGGGGAGGGGGGGACAGGGGCGGGAGAAGCGGATCCTTTCTTGCTGGCGCCCCCCTCCCGCCCAGGTGTTACGTTGTGCAAAGCCATGACACGCACTTTATGTTTTAGACTACTGTTATATATATATTTTCCTTTTTTTTTTGTTTTGTTTATATTTGCAGTATATTTAGAGATTTCCTTACACATCGTGATGTGTTTAAAATAAAATGAAATTTAAAAAAAGACGATGAGAGAGAAAAAAACAACAACAAATCAACCCAAAAATGCAAACCAGGTATTAAAACCCACCAAAATCCTCTATTAAAAGTGCATGCTGTACCAGGGCTGGACAAAGGGAACCCAGTGCTTTCTTCTGCTTTTTGTAAGAAAATAAAACTCAAATGGAGAGGTGGAAAAAAAAAAACAACAACAAATCAACCCAAAAATGCAAACCAGGTATTAAAACCCACCAAAATCCTCTATTAAAAGTGCATGCTGTACCAGGGCTGGACAAAGGGAACCCAGTGCTTTCTTCTGCTTTTTGTAAGAAAATAAAACTCAAATGGAGAGGTGGAAAAAAAAAAACAACAACAAATCAAC
>TRINITY_DN3856_c0_g1_i5 len=2333 path=[3:0-531 5:532-556 6:557-1939 7:1940-2332]
CTCAGAAGAGCTGTAAATTCTTTTCAGACAATATACTTCATGGAACCTAAGAAATCTTAATGTTTGGAACTTCTGATAGTATTGTGGGATGTGATAAATATTTGTTATCCCAAGAATACTGATGATCTGCATTTGAAACGCATGTATTATAATGAGGCAATTCTGTTTTTACACCACAGGACTCTCCCAACAATCACCTTTTGCAAACTATATACTCAGTTAGAGGGAGCCAGTATATTACAGCATTTTCTCTATCCTGCCTATCAGTGCAGTGAGTTTTTGAAGGTCTGTTTCTTTATCTTGAACTTTAAAACTGTCACACTCTGAGTTTGAGATGGCGTTCATATCTCTCAAGAATGCCAGTGTATATGTATGAACGTAGATACTACTGGTGGGGTGAGACGGAGGGCTGGAGGTGGAAGTTATGGAAACATCTTTCTTCGATATCAATAACTAAGTGCCAGAATCCATGATAGGAGCAGGAATTGTAGTCCACCTGCTGCCAAAGTGCTGGGGAGTGTGGTGACCATTTTAAAAAATAATAATAAATTGGAGCGTTTCAGCAGAGCTCACCTTTTAAGGGAGAGAATGAAAAGCACAGGAATCCTCCTCATAATTCCATCCTAATTCTGGTCTTACTGTGCTGCCAAAAACGTATTATTCTAAAAAAAAAAAAAACAATTATCTCTGAAAATGTAATCTTAATAATCTTTCTGCCTTTCACAGATAAAAATACACTATTTTTCTAATCCGGAAAGACCTTTACGTAAAAGCTGTGATCTTGCATGTCAGAACCATCAGGTAATGTAGGGCTATCATTTTTTGCAACTTTTTTCTGTCTCTGGCATTAAACTACATTTAATGTACTCTTATGAACTGACAGGAAGAACTAATCTCTATCCATTTGGAGATAGATGAGTAAAATGCTTTGAGATGATGCTAAGAATATTCTTTTCACCAGAAAATTTGACAACATCCAGGTGACATCCTTCTTGGTATTTAATTTATTTTATTTTTTTTAATTGTGAGGTAAATATTAAGACAAGAAAAAAGGCAGTCAGTGATTTGTTAGCATGAGCTAATAGAAGCCTGCCATCTGGGTTGACGCATTGTTCCCCTTTTTAAAGTGTTTCATAATGTGCTTTCCTAGTTTGGGATTTCAGCTCATGATCTGTTTTTTACTCTGCAAACAGAGCATTGCAGGAGCTCAAGTGTATTTACATTTTTCTTCCCTTGTGTCATAAGAGATTAATTTACAATATTAAGACATTTGCTAAAAGGAAAATTCAAACCATCTCTTCCTTCTTTAGATCACAGGCAAAATCATCTTATGGCTTCTTGCCCTGAAACTGTGTGAATTCAGAAGGTGAAATCCTGGCTCTTGAAGTTAGTGACAAAAACTCCAGTTAAGTCCAGTGTAGCCAGGATTTCTTTCTCCCGTGTCAGGATCTACTCTTGACTTCAGCTGAGCCTTCCCTGTACTGGCAAACCCAGCCTGCCTTGCCTCCTGATTGGCTTAGTCTGTCAGCAGCCCCTATAGAGGAGTGGCAGAAAATGGTTTCTACAGACTGGTCATTATCTCCCTTGTTAGCAAGTCTAGGACCTACCTACATCTTTTTTTTCTCTACCATTTCTCCCTGTTTCCCAGGACCCAGCTTCTCCATGTCTGTCATAGGATTGGGGTCTCACTTCCCCACTCTAGATCTGTCATGACTCAGTTTCCCTGACTTGCAGCTTTCACTGGATCCGCTCTCTCTCTCGAACTGATTCAGTCTGCAATGGGTGAACCTTCTTGTCACCATTTCAGCCATAGAGTTTCCTTACACAGACTCTCTCTAGGTTTGTCTGTGTTTGTAAACACAGAATTAACCCCAAACGGTGTCCCTCCAATGTTAGGAATAGCAATTCCACTGGACCATACTAAGTTCTTTAATAATAAAGTCTTTATTGTGTGGCAATTTGCCATTGCAAGTCAAAGGGAAGTACCATCATTTACACTCCTACTTGTGACCTCCATTCATCGAGCAAGATGCTGTTATTGGGGACCTTCTCCTCCCGACTCCGCAGTTTCCAATTTGCTGCCCAGTATGCTTGAAACAAACTTCCTGAGGTGATGTCAGACCGTTTCCCTGTCCATATTCAAGTCCAGCCTAAAGACCCACTTCTTCGAGATCACTTTTAAATCATAAACCCAGACCCTATTCATACTGCACCTGCCTTGTTGATTTCAACCATTTTTACTGAAATAAATAAACTTACTGAATTCCTGTATCCTGTAGTCCGTTATTCATAGGAAGACTCTTATTTGTAGTTGTCTATGTCTTTGTGCCTAG
>TRINITY_DN3856_c0_g1_i6 len=2482 path=[2:0-141 3:142-673 4:674-705 6:706-2088 7:2089-2481]
GCTGGTTTCATCCCGGCGGGGGAGCAATGGGTGATTCCGTGATGGGGCCAATACAGGCCCCGTCACGTCTAAAATACCCTAAGTCTATTTTTGGAAGTACTGTTAGGCTATCCAAAAGAGTACCCTTAGAAAGAGCTATTCACTCAGAAGAGCTGTAAATTCTTTTCAGACAATATACTTCATGGAACCTAAGAAATCTTAATGTTTGGAACTTCTGATAGTATTGTGGGATGTGATAAATATTTGTTATCCCAAGAATACTGATGATCTGCATTTGAAACGCATGTATTATAATGAGGCAATTCTGTTTTTACACCACAGGACTCTCCCAACAATCACCTTTTGCAAACTATATACTCAGTTAGAGGGAGCCAGTATATTACAGCATTTTCTCTATCCTGCCTATCAGTGCAGTGAGTTTTTGAAGGTCTGTTTCTTTATCTTGAACTTTAAAACTGTCACACTCTGAGTTTGAGATGGCGTTCATATCTCTCAAGAATGCCAGTGTATATGTATGAACGTAGATACTACTGGTGGGGTGAGACGGAGGGCTGGAGGTGGAAGTTATGGAAACATCTTTCTTCGATATCAATAACTAAGTGCCAGAATCCATGATAGGAGCAGGAATTGTAGTCCACCTGCTGCCAAAGTGCTGGGGAGTGTGGTGACCATTTAAAAAAATAATAAATAATAATAAATTGGAGCATTTCAGCAGAGCTCACCTTTTAAGGGAGAGAATGAAAAGCACAGGAATCCTCCTCATAATTCCATCCTAATTCTGGTCTTACTGTGCTGCCAAAAACGTATTATTCTAAAAAAAAAAAAAACAATTATCTCTGAAAATGTAATCTTAATAATCTTTCTGCCTTTCACAGATAAAAATACACTATTTTTCTAATCCGGAAAGACCTTTACGTAAAAGCTGTGATCTTGCATGTCAGAACCATCAGGTAATGTAGGGCTATCATTTTTTGCAACTTTTTTCTGTCTCTGGCATTAAACTACATTTAATGTACTCTTATGAACTGACAGGAAGAACTAATCTCTATCCATTTGGAGATAGATGAGTAAAATGCTTTGAGATGATGCTAAGAATATTCTTTTCACCAGAAAATTTGACAACATCCAGGTGACATCCTTCTTGGTATTTAATTTATTTTATTTTTTTTAATTGTGAGGTAAATATTAAGACAAGAAAAAAGGCAGTCAGTGATTTGTTAGCATGAGCTAATAGAAGCCTGCCATCTGGGTTGACGCATTGTTCCCCTTTTTAAAGTGTTTCATAATGTGCTTTCCTAGTTTGGGATTTCAGCTCATGATCTGTTTTTTACTCTGCAAACAGAGCATTGCAGGAGCTCAAGTGTATTTACATTTTTCTTCCCTTGTGTCATAAGAGATTAATTTACAATATTAAGACATTTGCTAAAAGGAAAATTCAAACCATCTCTTCCTTCTTTAGATCACAGGCAAAATCATCTTATGGCTTCTTGCCCTGAAACTGTGTGAATTCAGAAGGTGAAATCCTGGCTCTTGAAGTTAGTGACAAAAACTCCAGTTAAGTCCAGTGTAGCCAGGATTTCTTTCTCCCGTGTCAGGATCTACTCTTGACTTCAGCTGAGCCTTCCCTGTACTGGCAAACCCAGCCTGCCTTGCCTCCTGATTGGCTTAGTCTGTCAGCAGCCCCTATAGAGGAGTGGCAGAAAATGGTTTCTACAGACTGGTCATTATCTCCCTTGTTAGCAAGTCTAGGACCTACCTACATCTTTTTTTTCTCTACCATTTCTCCCTGTTTCCCAGGACCCAGCTTCTCCATGTCTGTCATAGGATTGGGGTCTCACTTCCCCACTCTAGATCTGTCATGACTCAGTTTCCCTGACTTGCAGCTTTCACTGGATCCGCTCTCTCTCTCGAACTGATTCAGTCTGCAATGGGTGAACCTTCTTGTCACCATTTCAGCCATAGAGTTTCCTTACACAGACTCTCTCTAGGTTTGTCTGTGTTTGTAAACACAGAATTAACCCCAAACGGTGTCCCTCCAATGTTAGGAATAGCAATTCCACTGGACCATACTAAGTTCTTTAATAATAAAGTCTTTATTGTGTGGCAATTTGCCATTGCAAGTCAAAGGGAAGTACCATCATTTACACTCCTACTTGTGACCTCCATTCATCGAGCAAGATGCTGTTATTGGGGACCTTCTCCTCCCGACTCCGCAGTTTCCAATTTGCTGCCCAGTATGCTTGAAACAAACTTCCTGAGGTGATGTCAGACCGTTTCCCTGTCCATATTCAAGTCCAGCCTAAAGACCCACTTCTTCGAGATCACTTTTAAATCATAAACCCAGACCCTATTCATACTGCACCTGCCTTGTTGATTTCAACCATTTTTACTGAAATAAATAAACTTACTGAATTCCTGTATCCTGTAGTCCGTTATTCATAGGAAGACTCTTATTTGTAGTTGTCTATGTCTTTGTGCCTAG
>TRINITY_DN3856_c0_g1_i1 len=2390 path=[0:0-49 3:50-581 4:582-613 6:614-1996 7:1997-2389]
CTTAGAAAGAGCTATTCACTCAGCTTTTTTCTCTTATTTACAGTAGCTGCCTCAGAAGAGCTGTAAATTCTTTTCAGACAATATACTTCATGGAACCTAAGAAATCTTAATGTTTGGAACTTCTGATAGTATTGTGGGATGTGATAAATATTTGTTATCCCAAGAATACTGATGATCTGCATTTGAAACGCATGTATTATAATGAGGCAATTCTGTTTTTACACCACAGGACTCTCCCAACAATCACCTTTTGCAAACTATATACTCAGTTAGAGGGAGCCAGTATATTACAGCATTTTCTCTATCCTGCCTATCAGTGCAGTGAGTTTTTGAAGGTCTGTTTCTTTATCTTGAACTTTAAAACTGTCACACTCTGAGTTTGAGATGGCGTTCATATCTCTCAAGAATGCCAGTGTATATGTATGAACGTAGATACTACTGGTGGGGTGAGACGGAGGGCTGGAGGTGGAAGTTATGGAAACATCTTTCTTCGATATCAATAACTAAGTGCCAGAATCCATGATAGGAGCAGGAATTGTAGTCCACCTGCTGCCAAAGTGCTGGGGAGTGTGGTGACCATTTAAAAAAATAATAAATAATAATAAATTGGAGCATTTCAGCAGAGCTCACCTTTTAAGGGAGAGAATGAAAAGCACAGGAATCCTCCTCATAATTCCATCCTAATTCTGGTCTTACTGTGCTGCCAAAAACGTATTATTCTAAAAAAAAAAAAAACAATTATCTCTGAAAATGTAATCTTAATAATCTTTCTGCCTTTCACAGATAAAAATACACTATTTTTCTAATCCGGAAAGACCTTTACGTAAAAGCTGTGATCTTGCATGTCAGAACCATCAGGTAATGTAGGGCTATCATTTTTTGCAACTTTTTTCTGTCTCTGGCATTAAACTACATTTAATGTACTCTTATGAACTGACAGGAAGAACTAATCTCTATCCATTTGGAGATAGATGAGTAAAATGCTTTGAGATGATGCTAAGAATATTCTTTTCACCAGAAAATTTGACAACATCCAGGTGACATCCTTCTTGGTATTTAATTTATTTTATTTTTTTTAATTGTGAGGTAAATATTAAGACAAGAAAAAAGGCAGTCAGTGATTTGTTAGCATGAGCTAATAGAAGCCTGCCATCTGGGTTGACGCATTGTTCCCCTTTTTAAAGTGTTTCATAATGTGCTTTCCTAGTTTGGGATTTCAGCTCATGATCTGTTTTTTACTCTGCAAACAGAGCATTGCAGGAGCTCAAGTGTATTTACATTTTTCTTCCCTTGTGTCATAAGAGATTAATTTACAATATTAAGACATTTGCTAAAAGGAAAATTCAAACCATCTCTTCCTTCTTTAGATCACAGGCAAAATCATCTTATGGCTTCTTGCCCTGAAACTGTGTGAATTCAGAAGGTGAAATCCTGGCTCTTGAAGTTAGTGACAAAAACTCCAGTTAAGTCCAGTGTAGCCAGGATTTCTTTCTCCCGTGTCAGGATCTACTCTTGACTTCAGCTGAGCCTTCCCTGTACTGGCAAACCCAGCCTGCCTTGCCTCCTGATTGGCTTAGTCTGTCAGCAGCCCCTATAGAGGAGTGGCAGAAAATGGTTTCTACAGACTGGTCATTATCTCCCTTGTTAGCAAGTCTAGGACCTACCTACATCTTTTTTTTCTCTACCATTTCTCCCTGTTTCCCAGGACCCAGCTTCTCCATGTCTGTCATAGGATTGGGGTCTCACTTCCCCACTCTAGATCTGTCATGACTCAGTTTCCCTGACTTGCAGCTTTCACTGGATCCGCTCTCTCTCTCGAACTGATTCAGTCTGCAATGGGTGAACCTTCTTGTCACCATTTCAGCCATAGAGTTTCCTTACACAGACTCTCTCTAGGTTTGTCTGTGTTTGTAAACACAGAATTAACCCCAAACGGTGTCCCTCCAATGTTAGGAATAGCAATTCCACTGGACCATACTAAGTTCTTTAATAATAAAGTCTTTATTGTGTGGCAATTTGCCATTGCAAGTCAAAGGGAAGTACCATCATTTACACTCCTACTTGTGACCTCCATTCATCGAGCAAGATGCTGTTATTGGGGACCTTCTCCTCCCGACTCCGCAGTTTCCAATTTGCTGCCCAGTATGCTTGAAACAAACTTCCTGAGGTGATGTCAGACCGTTTCCCTGTCCATATTCAAGTCCAGCCTAAAGACCCACTTCTTCGAGATCACTTTTAAATCATAAACCCAGACCCTATTCATACTGCACCTGCCTTGTTGATTTCAACCATTTTTACTGAAATAAATAAACTTACTGAATTCCTGTATCCTGTAGTCCGTTATTCATAGGAAGACTCTTATTTGTAGTTGTCTATGTCTTTGTGCCTAG
>TRINITY_DN3856_c0_g1_i3 len=499 path=[1:0-105 7:106-498]
TTTTTTGTTATTTTTTTTTTCCAAAATTTTTTTTTTTTTTTTCAAGCAGAAGACGGCATACGAGATTACAAGGTGACTGGAGTTCAGACGTGTGCTCTTCCGATCTGTCTTTATTGTGTGGCAATTTGCCATTGCAAGTCAAAGGGAAGTACCATCATTTACACTCCTACTTGTGACCTCCATTCATCGAGCAAGATGCTGTTATTGGGGACCTTCTCCTCCCGACTCCGCAGTTTCCAATTTGCTGCCCAGTATGCTTGAAACAAACTTCCTGAGGTGATGTCAGACCGTTTCCCTGTCCATATTCAAGTCCAGCCTAAAGACCCACTTCTTCGAGATCACTTTTAAATCATAAACCCAGACCCTATTCATACTGCACCTGCCTTGTTGATTTCAACCATTTTTACTGAAATAAATAAACTTACTGAATTCCTGTATCCTGTAGTCCGTTATTCATAGGAAGACTCTTATTTGTAGTTGTCTATGTCTTTGTGCCTAG
>TRINITY_DN3830_c0_g1_i2 len=1148 path=[1:0-997 2:998-1147]
TTTTTTTTTTTAAGACAAAAAGTACTTTAATTTTCATGTTGTTTTTGGTTGATAAATTATGTAGATTTTTTTTAAAATGAAATTATCTACTGTACATGTTTGTTTACAAACTTACATAAAATACCTATATGGTATAAAGTACAAAATAATAATAAAGGTATTGAGTTTATTTACATCAGTGCTGAACTTCACACTTTGTACAAATTATACTTTAGTCTCTCTTCCCTCATCAAAAATGTATGCTTCTGAACAGCAGTCATTCCTTCACATTTATGGTAAATTGTTTAGATGTTGACAGAACTATCATGTGTGTCCCCCAAAACCACAGTATACTGTAGATCTTTAAGATGAAGTGTTAGGTGTAAAATATTAACTTAAATGTGCTTTGCTATGTATCAATAGCTTTCTTGGAAATAATTTTTAATTTTCCATTTGTTTGAACAATGTACGTTACTTTGATGACCCAGGACAACAGGGAGCAAAGTCTAAGTGAACAGATTCTGGGCTTGATACTTGTAGAGTCAAAGGGAACTGGACACTTTACTCACGGACTCTGCCTTTGTAGCCCATATTTATGAGAGCAATCCAATGAAAGAGTATGTGAAGAGCTGCAGAATTGGCTCTCTCTTTGTAGCAAAAGCATCAATGGAATATGTCGATCTATTTAGGTAAGACTTTCTTACCATAAAGTCAGATCAGTTAGGCAATGTAAGAACAATGGGACTGATATTTTGCAACACTCAGTCACTATCATAGTCCTCTATTTTTAATTCGTCTTCCTCCATGATTGCTTGTGCTGCAGCAGGTTGAGGTTGGCTTCCTGGTAAATCATTTCCACTAGATTGACCGGAAGGCAGAGGGGATTCATCTGGCTCATCCTTTTCATTGGTTTTGTTTTTTCCCCTCTCCATAGTCTGTACTGAAAGTTCCCCCTCATCACCACTGTCCAATTCTTGTATTCCAGGATCTTTGTCAGTAAGAGCTTCAAGCTTTAGCCTGCAAAAAACAATAGTTATCAGCAGTTTCGATTGAATAGATGACCCATGTATCATGCAGTTTCCTCCTATTATTGCGTACAGCTTTCAACTGTACTGGAACAGTTAAAATTTCCCATTATTAATTGGGAGCGGCTGTGTCAGGAGGGGCGG
>TRINITY_DN3830_c0_g1_i4 len=1816 path=[1:0-997 3:998-1745 5:1746-1815]
TTTTTTTTTTTAAGACAAAAAGTACTTTAATTTTCATGTTGTTTTTGGTTGATAAATTATGTAGATTTTTTTTAAAATGAAATTATCTACTGTACATGTTTGTTTACAAACTTACATAAAATACCTATATGGTATAAAGTACAAAATAATAATAAAGGTATTGAGTTTATTTACATCAGTGCTGAACTTCACACTTTGTACAAATTATACTTTAGTCTCTCTTCCCTCATCAAAAATGTATGCTTCTGAACAGCAGTCATTCCTTCACATTTATGGTAAATTGTTTAGATGTTGACAGAACTATCATGTGTGTCCCCCAAAACCACAGTATACTGTAGATCTTTAAGATGAAGTGTTAGGTGTAAAATATTAACTTAAATGTGCTTTGCTATGTATCAATAGCTTTCTTGGAAATAATTTTTAATTTTCCATTTGTTTGAACAATGTACGTTACTTTGATGACCCAGGACAACAGGGAGCAAAGTCTAAGTGAACAGATTCTGGGCTTGATACTTGTAGAGTCAAAGGGAACTGGACACTTTACTCACGGACTCTGCCTTTGTAGCCCATATTTATGAGAGCAATCCAATGAAAGAGTATGTGAAGAGCTGCAGAATTGGCTCTCTCTTTGTAGCAAAAGCATCAATGGAATATGTCGATCTATTTAGGTAAGACTTTCTTACCATAAAGTCAGATCAGTTAGGCAATGTAAGAACAATGGGACTGATATTTTGCAACACTCAGTCACTATCATAGTCCTCTATTTTTAATTCGTCTTCCTCCATGATTGCTTGTGCTGCAGCAGGTTGAGGTTGGCTTCCTGGTAAATCATTTCCACTAGATTGACCGGAAGGCAGAGGGGATTCATCTGGCTCATCCTTTTCATTGGTTTTGTTTTTTCCCCTCTCCATAGTCTGTACTGAAAGTTCCCCCTCATCACCACTGTCCAATTCTTGTATTCCAGGATCTTTGTCAGTAAGAGCTTCAAGCTTTAGCCTTCCGAAGTGTCTCTTCAAAGGAAGCCTTCCAACATCCTGGATAAAAGTAACCTGAGCTTGATTTCTCATTGGATTTGTCAGCATGGCAAGATATGGTAACAGCTGGGTCTGAAGACACAATGGTGGTAAACAGAAACTTGAAAGAAGGGATTTTGCAGCCAGACAGTTTTCTTGATACTTTTTATTGATCAGGAACCACTGTGGTTTATGAAGGGGCCGAAACCCCATTCCTCCTTGGCAATGGGCATAGGCTCTGGCTGTATTTGAATGGATCACACCTCTTGTGGCCACAGATGTGCTATACTCGCTGAGTGCAAGTCGTGAATTCCAGTTACTACAGAGGAAGTCAGCAGTACTCAGATATTCGCTGGCTCTCACAAGATCGTCTATTTCAGTGAAAAAGTCTACATAGTTTTGGTGGAGATATAAATTAAATAGGTCTCCTGGCATGTGCGACTTTTCTACAACATCCTCAGGTTGAACAAGTAACACGTCTCGTTCATATTCTGATAAATGAGAAGGTAACTGAGGAGATTCTGACTCTGTTAGTGGTTCTCTTTTGCAATAAAGTATTTTTCCCAGGGCATGAAAGAGATAGATGGAGGTATCTTTTCCACCAACAGCATCTATCTCCTGGTTTTCTAAAATATTAGATTTCTTTTTCTTCTTTACTTTAGATGATGTGTCACACTTTAATGCAGAGTTAGCTTTTTTCCTTGACCACAAGTTGTTCTCTGATGAACACTCTAACAAAGAAAAATAAATACATCAAAGTAGCAGTGCAATGAAAAAGGCAAGCTCTGGAACAATCACTTTTA
>TRINITY_DN3830_c0_g1_i1 len=2864 path=[1:0-997 3:998-1745 4:1746-2053 7:2054-2292 8:2293-2808 10:2809-2863]
TTTTTTTTTTTAAGACAAAAAGTACTTTAATTTTCATGTTGTTTTTGGTTGATAAATTATGTAGATTTTTTTTAAAATGAAATTATCTACTGTACATGTTTGTTTACAAACTTACATAAAATACCTATATGGTATAAAGTACAAAATAATAATAAAGGTATTGAGTTTATTTACATCAGTGCTGAACTTCACACTTTGTACAAATTATACTTTAGTCTCTCTTCCCTCATCAAAAATGTATGCTTCTGAACAGCAGTCATTCCTTCACATTTATGGTAAATTGTTTAGATGTTGACAGAACTATCATGTGTGTCCCCCAAAACCACAGTATACTGTAGATCTTTAAGATGAAGTGTTAGGTGTAAAATATTAACTTAAATGTGCTTTGCTATGTATCAATAGCTTTCTTGGAAATAATTTTTAATTTTCCATTTGTTTGAACAATGTACGTTACTTTGATGACCCAGGACAACAGGGAGCAAAGTCTAAGTGAACAGATTCTGGGCTTGATACTTGTAGAGTCAAAGGGAACTGGACACTTTACTCACGGACTCTGCCTTTGTAGCCCATATTTATGAGAGCAATCCAATGAAAGAGTATGTGAAGAGCTGCAGAATTGGCTCTCTCTTTGTAGCAAAAGCATCAATGGAATATGTCGATCTATTTAGGTAAGACTTTCTTACCATAAAGTCAGATCAGTTAGGCAATGTAAGAACAATGGGACTGATATTTTGCAACACTCAGTCACTATCATAGTCCTCTATTTTTAATTCGTCTTCCTCCATGATTGCTTGTGCTGCAGCAGGTTGAGGTTGGCTTCCTGGTAAATCATTTCCACTAGATTGACCGGAAGGCAGAGGGGATTCATCTGGCTCATCCTTTTCATTGGTTTTGTTTTTTCCCCTCTCCATAGTCTGTACTGAAAGTTCCCCCTCATCACCACTGTCCAATTCTTGTATTCCAGGATCTTTGTCAGTAAGAGCTTCAAGCTTTAGCCTTCCGAAGTGTCTCTTCAAAGGAAGCCTTCCAACATCCTGGATAAAAGTAACCTGAGCTTGATTTCTCATTGGATTTGTCAGCATGGCAAGATATGGTAACAGCTGGGTCTGAAGACACAATGGTGGTAAACAGAAACTTGAAAGAAGGGATTTTGCAGCCAGACAGTTTTCTTGATACTTTTTATTGATCAGGAACCACTGTGGTTTATGAAGGGGCCGAAACCCCATTCCTCCTTGGCAATGGGCATAGGCTCTGGCTGTATTTGAATGGATCACACCTCTTGTGGCCACAGATGTGCTATACTCGCTGAGTGCAAGTCGTGAATTCCAGTTACTACAGAGGAAGTCAGCAGTACTCAGATATTCGCTGGCTCTCACAAGATCGTCTATTTCAGTGAAAAAGTCTACATAGTTTTGGTGGAGATATAAATTAAATAGGTCTCCTGGCATGTGCGACTTTTCTACAACATCCTCAGGTTGAACAAGTAACACGTCTCGTTCATATTCTGATAAATGAGAAGGTAACTGAGGAGATTCTGACTCTGTTAGTGGTTCTCTTTTGCAATAAAGTATTTTTCCCAGGGCATGAAAGAGATAGATGGAGGTATCTTTTCCACCAACAGCATCTATCTCCTGGTTTTCTAAAATATTAGATTTCTTTTTCTTCTTTACTTTAGATGATGTGTCACACTTTAATGCAGAGTTAGCTTTTTTCCTTGACCACAAGTTGTTCTCTGATGAACACTCTTTCAAAGAAGAAAATTGGAGATTGTTTATTGCACTTCTAATATCACCTGAACCACCTTTACAAATCCTCTCTAAGAATAATTTTTCAGGAACTGCATCTTTTTCTCCATTCACAGTAGCTTCTGCTGTAGCTATTCGATTAAGAACTTTCATCATCATTGTTGGAGCCACAGGATTGAAACTAATACTAGCTATGAATAGTTCTTCATGAATCTCCTTTGGAAATAGTAACCTTTGGTTGCCGTCTCTGCTGAAACTGTCAGAGATTATAAATACAAGTGGGCATCTACCTGTCCGCACAAACCTCCTCAGAAGTTCGTGCAAACTGCTAGGGTCACGATAGAACTGGTTAGGCATATCCTCTACAAGAATAAGCTTTTTGTCAGTTTCTGCAGATTCCCCAACCATTTGAAGTTTGTTATATTTGTTTGCTCTTAGCAGGAACTCTTGAAAGAGAGCTGTCTGGGTCTGGCTGGGCAGTATCTGAAAACTTGATTCATGGTTGAAAGCATTGTGGAAGTCTTCTTTCCTGAAATCTAGAGATACTGGGTTGGTCCACTCTTGCACCTGAATCCCAAGATCCTTAACTAATATTTGTATAGTTGCAGTCTTTCCACAACCTGGAGGACCAGTTAACAATAAAATAGAGCCACCCTGCTTTAGCGGTCTTTGAAATACCTGAGCTTTTAACCAGGCTTCAACTTCTTCAATCTTCTTCTTATGAACAGCAAGCTCATTCTGAGTTTTTGGTTTGTACTTATCCACCCACGGTTCATTTTCAGATTGATCACAAATCTCATCTATGGAAGATGATTTCCCCTTTTTTTTGGTTGGAACCCTACTCTTGCTACTTTCTAGAACAGATGGATGATCTTTTCTCTTCTGATGCTGGTTGATATCCTTGAATGACTTGGTAGAAAGGTTACTAGATAAGAGGTTTGTATTCTTCAAGTAATCATCAAATGATGGCTCTACCCAGTCTGTTACTTTAGCAGGAGCTTTTTTTCTTCTAGAAGAATCTTTTGACATCATCAACTTTTAGTTTCCATCCGCAGTCTATGACCGAGTCCCTCACCACGGCTGAGAGCAGATACGCTCCCACTTCCCCGGCATGGGGGC
>TRINITY_DN3830_c0_g1_i3 len=584 path=[0:0-32 8:33-548 9:549-583]
ACACTCTTTCCCTACACGACGCTCTTCCGATCTGGTTGGTCCACTCTTGCACCTGAATCCCAAGATCCTTAACTAATATTTGTATAGTTGCAGTCTTTCCACAACCTGGAGGACCAGTTAACAATAAAATAGAGCCACCCTGCTTTAGCGGTCTTTGAAATACCTGAGCTTTTAACCAGGCTTCAACTTCTTCAATCTTCTTCTTATGAACAGCAAGCTCATTCTGAGTTTTTGGTTTGTACTTATCCACCCACGGTTCATTTTCAGATTGATCACAAATCTCATCTATGGAAGATGATTTCCCCTTTTTTTTGGTTGGAACCCTACTCTTGCTACTTTCTAGAACAGATGGATGATCTTTTCTCTTCTGATGCTGGTTGATATCCTTGAATGACTTGGTAGAAAGGTTACTAGATAAGAGGTTTGTATTCTTCAAGTAATCATCAAATGATGGCTCTACCCAGTCTGTTACTTTAGCAGGAGCTTTTTTTCTTCTAGAAGAATCTTTTGACATCATCAACTTTTAGTTTCCATCCGCAGTCTATGACCTGTGACATAATAAAGAAAGAAATATGTATAATGGT
>TRINITY_DN3830_c0_g1_i5 len=2947 path=[1:0-997 3:998-1745 4:1746-2053 6:2054-2136 7:2137-2375 8:2376-2891 10:2892-2946]
TTTTTTTTTTTAAGACAAAAAGTACTTTAATTTTCATGTTGTTTTTGGTTGATAAATTATGTAGATTTTTTTTAAAATGAAATTATCTACTGTACATGTTTGTTTACAAACTTACATAAAATACCTATATGGTATAAAGTACAAAATAATAATAAAGGTATTGAGTTTATTTACATCAGTGCTGAACTTCACACTTTGTACAAATTATACTTTAGTCTCTCTTCCCTCATCAAAAATGTATGCTTCTGAACAGCAGTCATTCCTTCACATTTATGGTAAATTGTTTAGATGTTGACAGAACTATCATGTGTGTCCCCCAAAACCACAGTATACTGTAGATCTTTAAGATGAAGTGTTAGGTGTAAAATATTAACTTAAATGTGCTTTGCTATGTATCAATAGCTTTCTTGGAAATAATTTTTAATTTTCCATTTGTTTGAACAATGTACGTTACTTTGATGACCCAGGACAACAGGGAGCAAAGTCTAAGTGAACAGATTCTGGGCTTGATACTTGTAGAGTCAAAGGGAACTGGACACTTTACTCACGGACTCTGCCTTTGTAGCCCATATTTATGAGAGCAATCCAATGAAAGAGTATGTGAAGAGCTGCAGAATTGGCTCTCTCTTTGTAGCAAAAGCATCAATGGAATATGTCGATCTATTTAGGTAAGACTTTCTTACCATAAAGTCAGATCAGTTAGGCAATGTAAGAACAATGGGACTGATATTTTGCAACACTCAGTCACTATCATAGTCCTCTATTTTTAATTCGTCTTCCTCCATGATTGCTTGTGCTGCAGCAGGTTGAGGTTGGCTTCCTGGTAAATCATTTCCACTAGATTGACCGGAAGGCAGAGGGGATTCATCTGGCTCATCCTTTTCATTGGTTTTGTTTTTTCCCCTCTCCATAGTCTGTACTGAAAGTTCCCCCTCATCACCACTGTCCAATTCTTGTATTCCAGGATCTTTGTCAGTAAGAGCTTCAAGCTTTAGCCTTCCGAAGTGTCTCTTCAAAGGAAGCCTTCCAACATCCTGGATAAAAGTAACCTGAGCTTGATTTCTCATTGGATTTGTCAGCATGGCAAGATATGGTAACAGCTGGGTCTGAAGACACAATGGTGGTAAACAGAAACTTGAAAGAAGGGATTTTGCAGCCAGACAGTTTTCTTGATACTTTTTATTGATCAGGAACCACTGTGGTTTATGAAGGGGCCGAAACCCCATTCCTCCTTGGCAATGGGCATAGGCTCTGGCTGTATTTGAATGGATCACACCTCTTGTGGCCACAGATGTGCTATACTCGCTGAGTGCAAGTCGTGAATTCCAGTTACTACAGAGGAAGTCAGCAGTACTCAGATATTCGCTGGCTCTCACAAGATCGTCTATTTCAGTGAAAAAGTCTACATAGTTTTGGTGGAGATATAAATTAAATAGGTCTCCTGGCATGTGCGACTTTTCTACAACATCCTCAGGTTGAACAAGTAACACGTCTCGTTCATATTCTGATAAATGAGAAGGTAACTGAGGAGATTCTGACTCTGTTAGTGGTTCTCTTTTGCAATAAAGTATTTTTCCCAGGGCATGAAAGAGATAGATGGAGGTATCTTTTCCACCAACAGCATCTATCTCCTGGTTTTCTAAAATATTAGATTTCTTTTTCTTCTTTACTTTAGATGATGTGTCACACTTTAATGCAGAGTTAGCTTTTTTCCTTGACCACAAGTTGTTCTCTGATGAACACTCTTTCAAAGAAGAAAATTGGAGATTGTTTATTGCACTTCTAATATCACCTGAACCACCTTTACAAATCCTCTCTAAGAATAATTTTTCAGGAACTGCATCTTTTTCTCCATTCACAGTAGCTTCTGCTGTAGCTATTCGATTAAGAACTTTCATCATCATTGTTGGAGCCACAGGATTGAAACTAATACTAGCTATGAATAGTTCTTCATGAATCTCCTTTGGAAATAGTAACCTTTGGTTGCCGTCTCTGCTGAAACTGTCAGAGATTATAAATACAAGTGGGCATCTACCTGTCCGCACAAACCTCCTAAAACACAAAATGAGGTCAGTAAGAGGCACGTATTCTGGCTTACTAGCTTTTAACCCATAATAAATTTATTTAGTTCTCACCTCAGAAGTTCGTGCAAACTGCTAGGGTCACGATAGAACTGGTTAGGCATATCCTCTACAAGAATAAGCTTTTTGTCAGTTTCTGCAGATTCCCCAACCATTTGAAGTTTGTTATATTTGTTTGCTCTTAGCAGGAACTCTTGAAAGAGAGCTGTCTGGGTCTGGCTGGGCAGTATCTGAAAACTTGATTCATGGTTGAAAGCATTGTGGAAGTCTTCTTTCCTGAAATCTAGAGATACTGGGTTGGTCCACTCTTGCACCTGAATCCCAAGATCCTTAACTAATATTTGTATAGTTGCAGTCTTTCCACAACCTGGAGGACCAGTTAACAATAAAATAGAGCCACCCTGCTTTAGCGGTCTTTGAAATACCTGAGCTTTTAACCAGGCTTCAACTTCTTCAATCTTCTTCTTATGAACAGCAAGCTCATTCTGAGTTTTTGGTTTGTACTTATCCACCCACGGTTCATTTTCAGATTGATCACAAATCTCATCTATGGAAGATGATTTCCCCTTTTTTTTGGTTGGAACCCTACTCTTGCTACTTTCTAGAACAGATGGATGATCTTTTCTCTTCTGATGCTGGTTGATATCCTTGAATGACTTGGTAGAAAGGTTACTAGATAAGAGGTTTGTATTCTTCAAGTAATCATCAAATGATGGCTCTACCCAGTCTGTTACTTTAGCAGGAGCTTTTTTTCTTCTAGAAGAATCTTTTGACATCATCAACTTTTAGTTTCCATCCGCAGTCTATGACCGAGTCCCTCACCACGGCTGAGAGCAGATACGCTCCCACTTCCCCGGCATGGGGGC
>TRINITY_DN3857_c0_g1_i15 len=3561 path=[1:0-328 2:329-967 3:968-969 4:970-1262 6:1263-1364 7:1365-1366 8:1367-1486 10:1487-2221 11:2222-2233 12:2234-3100 13:3101-3102 14:3103-3560]
CGATCTGCCAGAAGAAAAGCCCCCCAAAAGTCAAGGTTTTTTGTTGTTTTTTTTTTGCAAAGAAGTGTTGTTTTTTTTGTTTTTGTGTACACAGTATACAATGTGAGTTTTACATATTGAGAGAGAAAAAAAACAAGTCTCCGACACTAAACAATAAAAATATATAGGAACATCCATTAATACAGAACACAAAAACCTATTTATCTCCGAACAAATACCTTTGAGGCATCAACAAGATACACAGAAATACAAGTTGTAAAAAAGGCGGACGCAGGAGAAGGGGGCTTTCTAGACCAGACTGGGGAGAAGTGGAGGGGGGGGGGCGGGTTGGGTAGCCATGGGGAAAAATTAAAATTGATTGCCACAGGGAGGAAAGGTGGAAGAGTTGTGTCCATTGCACAGTCCCACTGTCTCTGGGGGAAAAACCCAAGGGTAGTACGTTAGCAAGGTTTGGCATCAGTTTGGTGGGGGGATCTGTATCAGAAATCAAAAAATTAACCATGTTCTGGCCACCGCCCAAAAGGCCTGCATTAGGAGTGAACCCATCGAAATTTCAGATGCCCCCATAAATAAGTAGGGGAAAGGGTAGAAAGAGGATCCCAACGTTGTAAAATAGCCAGGAATGGAATAGGACACGCTCCAAGCACCCCTAGATTTTTTTGGGGGGAAGGGGTTGGATACGCCCCCCAATTCCCTCCTCCCCCTCGCACAAACCACCTCCATCCACCCACAATAAATAATCAGAAAGACAACAGGGCTGGCTGCGGAGAGTGGAAGGAGAAGCCATGTAGCTCTGAACCCCAATATCAAAAACACTATCAAGGTTTGCGGGGTTGGCTTTGCTAGAATCCCCCTTCCAACCCTGGCAAAGTACCCTTACATCCCACCCCACTGGGGGGGGGGGGAAGAGGGGTGTCACCCAGGCACCCAAATTCAGATCAAGAGGCGAGGAATCTTTTTTTTTTTTTTTGCGGGGGGTGGTGGTGAGGAAATGGCAGTGGCTGAGAATTAGAGGGGCAGCTGGAGTGTGGGGGTGAACTGGAATATGTGGGGCGAATGGATGTGGTGGAGGCAGGGAATGAACTAGGACACTCCAGGGGAGTGGTGGAGGAAGCTAACTGGCTGAACTGGGAGGCTCCTGCAGACACACACGGTCTAGGAACGGAGAGAGGTGGCATTTGAACTAGGAACAGACTGGTTGAATGGAGTAAACTACTGGGGGGAAGACAATGGGGAGGAGGATTGAGCGGGGAACACATGGGGCAGAGAACAGAGTGGCTGTTGGAGGGATTGTGTGAGCGGAAGCTGGTTGAACCGGGAGGTTGCCGGTGCCAGGGTCACAAGGAGACCGTGGGGAAACGTGTGTGCGCGCGCTAGGAAACTGGTGGAACTGGGAGCCAGCGAGTTAAATACATTTCATTCAACTAAGGAAAGGGGGAGGGGGCATAAAATAATTAAGAAACTGTAACAAGCTCCTAATTAAAAAAGGGTTCAGTCCAAAGCGGGGAGGGGAAGGGAAGGGGGCCCCCAAAAGTTCTGAGCATCAGGTCCAGTGAGTCAAATACAATATGGTACATAGACTTTTTTTTATATCCTATACATTATGTACAAAGAAGAACCCTGCCTCACCGCCTCCCACTCTCCCCTTGCAAAAGGGGGTCAGATCCTGCACCCGGGGGGAGGGGCAAGGGAGCCGCCACCCTCACCCCCAACAGACTTAGAGAGAAAATTATTTGAGTCAGCCGTCACTCTGGAAGGTTTAAATAAAAAGTTAAGAAGTTATAGGAATGGGGAAGGGGGAGCATATGGGGACAGGGAGGCCACAAATTATTCAAGGGGGGCAGTGGCAGTTCCAGTGACCCTCAAGTTTTGTTGCGTCTTAAGACACCCTGAATCTAGCCAGAAGTGGAGGGATGGATCAAAGGACACCCCAAAATTAAACCAATAACCTGCAAGTCCAACTTGGGTTCCCCCCACATTTCAACAAAACCTTTAGATCTGTCCCGCACCCCCAGAGAATACCCCAAACCTCAACACCCCCAAATACGCCCAAGACACACACACACACACACACACCCCATATTTCACCAAGAACACCAGAATTCTGCCCAGACCCCTCAAAACCCCCCAAGCATTTCCCGTGCTAGGACAAGAGTCCAACGTTTGCCAAGTTTAGTCCTCCAGACCGGGGAGTCGAAGCAGGATGGTTTCCAGTCCGGTTCTGAAGTCGGTTCCAGCAATGGGTCGGTAGTGCTACGGTACACCCAAACTGGGGCGGGCAGGAGACTGGCTTGCAGAGTGGGACGGAGCAAGTGAATGGGTCCATGGCAGAGCGGCGCAAAGGGCAGCTCAGGAGCTGCATGTGGCTCTCAGGCCCCTGAGCTGCGGCCGCCTACGGGCAAGAGAGGCTGAGCTGTCATTTTGGCCTCTGGAGCCTCATGGGGCCGGGAGGAGCTGTGCTGTTAGTGCTGATGCCCGCCCTACCAGACTGCCCGGACGCAGGAGGGGAGGTTTTGGGGGGAGCCTCTCTGCCCCGTCCCCAGGATTGATGTGGCTCTCCGAGAGAGAACGTTGCCCAACCCTGGTCTATAGTCACCATCACAAGCACGAAGGTATCGCTACCCCCATTTTACACAAAGGGAAACTGAGGCACAGAACGCTGCAGGGAACTGCCACAATCTCACTGGAAGAGCTGGGGGAAAGAAAAAACATCCTGCATGTCCCGACCCTCCGGGCCGGCCCACTCCCCCAAAGCCAATAGGCCTCTGTCTCTCAGCATAAATCACTGCAGCCCCCAGGCAGCTGGGCTCCCATCCCCTGCTCCCCACTGTCTGGGCTGAGGGCCCGGCCAGGCAGGTACCAGGCACCGACTGCCCTTGCTTGGCCTGAGAGAGAGAGCAGCCGCTTCCCTCACGCGCTGGGAGAGGCCTCCTGAACAAACACTGCCCTGCTGCTGCTGCTGCTGCCACCGCTGGGGTCTCTCTCTCTGCTCTTCACTGGGAGGCCCCAAAGCCACGGGGCCCCTGCCTGCTGCTTCCCGCCCGGCCTTGGAAGAGGCCAGAGAAGCCGAGACAAACCGAACACGGATAAAAGCCGCCCCCCCGGCCGGCTCTTGTGCTTCTCCTGTGGGGGTGGCAGGGGTGGGGGCTTGGAAGGGGGCAGCCCAGCCTGGAGCCACCACATTGTCAGATTTTAGTCGTTCTGAACTGGTAACCTGAATTACTTTATTTGTTCAGTTCAGTACCGGTTCAGGTTCAAATAAACAATTTCAAATAACAGTTCAAGCTTCTGTTCCATCCCAAGAAAACGGATTAAGATTTTTTTGGGGACCAGACTTTGGTTTGGTTCATCTCCCTGGTCTGGAAATCCCCAAACTTTGGAAAGGACCCATGTCACTAAAACTTCCAAATTTGTCCCCATCTAACCCTATTACCCTTCCAAAGAACCCAGGAGTCCTAGCTCCCCTTTCCACACACCAACTCACTAACCCCCATTTCCCTCTTAGAGAACCCAGGAGTCCTGGCTCCCAGACCCCCTGCTCTACCCTACTAGCCCCCACTC
>TRINITY_DN3857_c0_g1_i8 len=3559 path=[1:0-328 2:329-967 4:968-1260 6:1261-1362 7:1363-1364 8:1365-1484 10:1485-2219 11:2220-2231 12:2232-3098 13:3099-3100 14:3101-3558]
CGATCTGCCAGAAGAAAAGCCCCCCAAAAGTCAAGGTTTTTTGTTGTTTTTTTTTTGCAAAGAAGTGTTGTTTTTTTTGTTTTTGTGTACACAGTATACAATGTGAGTTTTACATATTGAGAGAGAAAAAAAACAAGTCTCCGACACTAAACAATAAAAATATATAGGAACATCCATTAATACAGAACACAAAAACCTATTTATCTCCGAACAAATACCTTTGAGGCATCAACAAGATACACAGAAATACAAGTTGTAAAAAAGGCGGACGCAGGAGAAGGGGGCTTTCTAGACCAGACTGGGGAGAAGTGGAGGGGGGGGGGCGGGTTGGGTAGCCATGGGGAAAAATTAAAATTGATTGCCACAGGGAGGAAAGGTGGAAGAGTTGTGTCCATTGCACAGTCCCACTGTCTCTGGGGGAAAAACCCAAGGGTAGTACGTTAGCAAGGTTTGGCATCAGTTTGGTGGGGGGATCTGTATCAGAAATCAAAAAATTAACCATGTTCTGGCCACCGCCCAAAAGGCCTGCATTAGGAGTGAACCCATCGAAATTTCAGATGCCCCCATAAATAAGTAGGGGAAAGGGTAGAAAGAGGATCCCAACGTTGTAAAATAGCCAGGAATGGAATAGGACACGCTCCAAGCACCCCTAGATTTTTTTGGGGGGAAGGGGTTGGATACGCCCCCCAATTCCCTCCTCCCCCTCGCACAAACCACCTCCATCCACCCACAATAAATAATCAGAAAGACAACAGGGCTGGCTGCGGAGAGTGGAAGGAGAAGCCATGTAGCTCTGAACCCCAATATCAAAAACACTATCAAGGTTTGCGGGGTTGGCTTTGCTAGAATCCCCCTTCCAACCCTGGCAAAGTACCCTTACATCCCACCCCACTGGGGGGGGGGGGAAGAGGGGTGTCACCCAGGCACCCAAATTCAGATCAAGAGGCGAGGAATCTTTTTTTTTTTTTGCGGGGGGTGGTGGTGAGGAAATGGCAGTGGCTGAGAATTAGAGGGGCAGCTGGAGTGTGGGGGTGAACTGGAATATGTGGGGCGAATGGATGTGGTGGAGGCAGGGAATGAACTAGGACACTCCAGGGGAGTGGTGGAGGAAGCTAACTGGCTGAACTGGGAGGCTCCTGCAGACACACACGGTCTAGGAACGGAGAGAGGTGGCATTTGAACTAGGAACAGACTGGTTGAATGGAGTAAACTACTGGGGGGAAGACAATGGGGAGGAGGATTGAGCGGGGAACACATGGGGCAGAGAACAGAGTGGCTGTTGGAGGGATTGTGTGAGCGGAAGCTGGTTGAACCGGGAGGTTGCCGGTGCCAGGGTCACAAGGAGACCGTGGGGAAACGTGTGTGCGCGCGCTAGGAAACTGGTGGAACTGGGAGCCAGCGAGTTAAATACATTTCATTCAACTAAGGAAAGGGGGAGGGGGCATAAAATAATTAAGAAACTGTAACAAGCTCCTAATTAAAAAAGGGTTCAGTCCAAAGCGGGGAGGGGAAGGGAAGGGGGCCCCCAAAAGTTCTGAGCATCAGGTCCAGTGAGTCAAATACAATATGGTACATAGACTTTTTTTTATATCCTATACATTATGTACAAAGAAGAACCCTGCCTCACCGCCTCCCACTCTCCCCTTGCAAAAGGGGGTCAGATCCTGCACCCGGGGGGAGGGGCAAGGGAGCCGCCACCCTCACCCCCAACAGACTTAGAGAGAAAATTATTTGAGTCAGCCGTCACTCTGGAAGGTTTAAATAAAAAGTTAAGAAGTTATAGGAATGGGGAAGGGGGAGCATATGGGGACAGGGAGGCCACAAATTATTCAAGGGGGGCAGTGGCAGTTCCAGTGACCCTCAAGTTTTGTTGCGTCTTAAGACACCCTGAATCTAGCCAGAAGTGGAGGGATGGATCAAAGGACACCCCAAAATTAAACCAATAACCTGCAAGTCCAACTTGGGTTCCCCCCACATTTCAACAAAACCTTTAGATCTGTCCCGCACCCCCAGAGAATACCCCAAACCTCAACACCCCCAAATACGCCCAAGACACACACACACACACACACACCCCATATTTCACCAAGAACACCAGAATTCTGCCCAGACCCCTCAAAACCCCCCAAGCATTTCCCGTGCTAGGACAAGAGTCCAACGTTTGCCAAGTTTAGTCCTCCAGACCGGGGAGTCGAAGCAGGATGGTTTCCAGTCCGGTTCTGAAGTCGGTTCCAGCAATGGGTCGGTAGTGCTACGGTACACCCAAACTGGGGCGGGCAGGAGACTGGCTTGCAGAGTGGGACGGAGCAAGTGAATGGGTCCATGGCAGAGCGGCGCAAAGGGCAGCTCAGGAGCTGCATGTGGCTCTCAGGCCCCTGAGCTGCGGCCGCCTACGGGCAAGAGAGGCTGAGCTGTCATTTTGGCCTCTGGAGCCTCATGGGGCCGGGAGGAGCTGTGCTGTTAGTGCTGATGCCCGCCCTACCAGACTGCCCGGACGCAGGAGGGGAGGTTTTGGGGGGAGCCTCTCTGCCCCGTCCCCAGGATTGATGTGGCTCTCCGAGAGAGAACGTTGCCCAACCCTGGTCTATAGTCACCATCACAAGCACGAAGGTATCGCTACCCCCATTTTACACAAAGGGAAACTGAGGCACAGAACGCTGCAGGGAACTGCCACAATCTCACTGGAAGAGCTGGGGGAAAGAAAAAACATCCTGCATGTCCCGACCCTCCGGGCCGGCCCACTCCCCCAAAGCCAATAGGCCTCTGTCTCTCAGCATAAATCACTGCAGCCCCCAGGCAGCTGGGCTCCCATCCCCTGCTCCCCACTGTCTGGGCTGAGGGCCCGGCCAGGCAGGTACCAGGCACCGACTGCCCTTGCTTGGCCTGAGAGAGAGAGCAGCCGCTTCCCTCACGCGCTGGGAGAGGCCTCCTGAACAAACACTGCCCTGCTGCTGCTGCTGCTGCCACCGCTGGGGTCTCTCTCTCTGCTCTTCACTGGGAGGCCCCAAAGCCACGGGGCCCCTGCCTGCTGCTTCCCGCCCGGCCTTGGAAGAGGCCAGAGAAGCCGAGACAAACCGAACACGGATAAAAGCCGCCCCCCCGGCCGGCTCTTGTGCTTCTCCTGTGGGGGTGGCAGGGGTGGGGGCTTGGAAGGGGGCAGCCCAGCCTGGAGCCACCACATTGTCAGATTTTAGTCGTTCTGAACTGGTAACCTGAATTACTTTATTTGTTCAGTTCAGTACCGGTTCAGGTTCAAATAAACAATTTCAAATAACAGTTCAAGCTTCTGTTCCATCCCAAGAAAACGGATTAAGATTTTTTTGGGGACCAGACTTTGGTTTGGTTCATCTCCCTGGTCTGGAAATCCCCAAACTTTGGAAAGGACCCATGTCACTAAAACTTCCAAATTTGTCCCCATCTAACCCTATTACCCTTCCAAAGAACCCAGGAGTCCTAGCTCCCCTTTCCACACACCAACTCACTAACCCCCATTTCCCTCTTAGAGAACCCAGGAGTCCTGGCTCCCAGACCCCCTGCTCTACCCTACTAGCCCCCACTC
>TRINITY_DN3857_c0_g1_i1 len=1197 path=[0:0-39 2:40-678 3:679-680 4:681-973 5:974-974 6:975-1076 8:1077-1196]
GGGGGGGGGGGGGGGGGGGGGGGGGGGGGGGGGGGGGTTGGGGTAGCCATGGGGAAAAATTAAAATTGATTGCCACAGGGAGGAAAGGTGGAAGAGTTGTGTCCATTGCACAGTCCCACTGTCTCTGGGGGAAAAACCCAAGGGTAGTACGTTAGCAAGGTTTGGCATCAGTTTGGTGGGGGGATCTGTATCAGAAATCAAAAAATTAACCATGTTCTGGCCACCGCCCAAAAGGCCTGCATTAGGAGTGAACCCATCGAAATTTCAGATGCCCCCATAAATAAGTAGGGGAAAGGGTAGAAAGAGGATCCCAACGTTGTAAAATAGCCAGGAATGGAATAGGACACGCTCCAAGCACCCCTAGATTTTTTTGGGGGGAAGGGGTTGGATACGCCCCCCAATTCCCTCCTCCCCCTCGCACAAACCACCTCCATCCACCCACAATAAATAATCAGAAAGACAACAGGGCTGGCTGCGGAGAGTGGAAGGAGAAGCCATGTAGCTCTGAACCCCAATATCAAAAACACTATCAAGGTTTGCGGGGTTGGCTTTGCTAGAATCCCCCTTCCAACCCTGGCAAAGTACCCTTACATCCCACCCCACTGGGGGGGGGGGGAAGAGGGGTGTCACCCAGGCACCCAAATTCAGATCAAGAGGCGAGGAATCTTTTTTTTTTTTTTTGCGGGGGGTGGTGGTGAGGAAATGGCAGTGGCTGAGAATTAGAGGGGCAGCTGGAGTGTGGGGGTGAACTGGAATATGTGGGGCGAATGGATGTGGTGGAGGCAGGGAATGAACTAGGACACTCCAGGGGAGTGGTGGAGGAAGCTAACTGGCTGAACTGGGAGGCTCCTGCAGACACACACGGTCTAGGAACGGAGAGAGGTGGCATTTGAACTAGGAACAGACTGGTTGAATGGAGTAAACTACTGGGGGGAAGACAATGGGGAGGAGGATTGAGCGGGGAACACATGGGGGCAGAGAACAGAGTGGCTGTTGGAGGGATTGTGTGAGCGGAAGCTGGTTGAACCGGGAGGTTGCCGGTGCCAGGGTCACAAGGAGACCGTGGGGAAACGTGTGCGCGCGCTAGGAAACTGGTGGAACTGGGAGCCAGCGAGTTAAATACATTTCATTCAACTAAGGAAAGGGGGAGGGGGCATAAAATAATTAAGAAACTGTAACAAGCTCCTAATTAAAAAA
>TRINITY_DN3857_c0_g1_i12 len=3560 path=[1:0-328 2:329-967 3:968-969 4:970-1262 5:1263-1263 6:1264-1365 8:1366-1485 10:1486-2220 11:2221-2232 12:2233-3099 13:3100-3101 14:3102-3559]
CGATCTGCCAGAAGAAAAGCCCCCCAAAAGTCAAGGTTTTTTGTTGTTTTTTTTTTGCAAAGAAGTGTTGTTTTTTTTGTTTTTGTGTACACAGTATACAATGTGAGTTTTACATATTGAGAGAGAAAAAAAACAAGTCTCCGACACTAAACAATAAAAATATATAGGAACATCCATTAATACAGAACACAAAAACCTATTTATCTCCGAACAAATACCTTTGAGGCATCAACAAGATACACAGAAATACAAGTTGTAAAAAAGGCGGACGCAGGAGAAGGGGGCTTTCTAGACCAGACTGGGGAGAAGTGGAGGGGGGGGGGCGGGTTGGGTAGCCATGGGGAAAAATTAAAATTGATTGCCACAGGGAGGAAAGGTGGAAGAGTTGTGTCCATTGCACAGTCCCACTGTCTCTGGGGGAAAAACCCAAGGGTAGTACGTTAGCAAGGTTTGGCATCAGTTTGGTGGGGGGATCTGTATCAGAAATCAAAAAATTAACCATGTTCTGGCCACCGCCCAAAAGGCCTGCATTAGGAGTGAACCCATCGAAATTTCAGATGCCCCCATAAATAAGTAGGGGAAAGGGTAGAAAGAGGATCCCAACGTTGTAAAATAGCCAGGAATGGAATAGGACACGCTCCAAGCACCCCTAGATTTTTTTGGGGGGAAGGGGTTGGATACGCCCCCCAATTCCCTCCTCCCCCTCGCACAAACCACCTCCATCCACCCACAATAAATAATCAGAAAGACAACAGGGCTGGCTGCGGAGAGTGGAAGGAGAAGCCATGTAGCTCTGAACCCCAATATCAAAAACACTATCAAGGTTTGCGGGGTTGGCTTTGCTAGAATCCCCCTTCCAACCCTGGCAAAGTACCCTTACATCCCACCCCACTGGGGGGGGGGGGAAGAGGGGTGTCACCCAGGCACCCAAATTCAGATCAAGAGGCGAGGAATCTTTTTTTTTTTTTTTGCGGGGGGTGGTGGTGAGGAAATGGCAGTGGCTGAGAATTAGAGGGGCAGCTGGAGTGTGGGGGTGAACTGGAATATGTGGGGCGAATGGATGTGGTGGAGGCAGGGAATGAACTAGGACACTCCAGGGGAGTGGTGGAGGAAGCTAACTGGCTGAACTGGGAGGCTCCTGCAGACACACACGGTCTAGGAACGGAGAGAGGTGGCATTTGAACTAGGAACAGACTGGTTGAATGGAGTAAACTACTGGGGGGAAGACAATGGGGAGGAGGATTGAGCGGGGAACACATGGGGGCAGAGAACAGAGTGGCTGTTGGAGGGATTGTGTGAGCGGAAGCTGGTTGAACCGGGAGGTTGCCGGTGCCAGGGTCACAAGGAGACCGTGGGGAAACGTGTGCGCGCGCTAGGAAACTGGTGGAACTGGGAGCCAGCGAGTTAAATACATTTCATTCAACTAAGGAAAGGGGGAGGGGGCATAAAATAATTAAGAAACTGTAACAAGCTCCTAATTAAAAAAGGGTTCAGTCCAAAGCGGGGAGGGGAAGGGAAGGGGGCCCCCAAAAGTTCTGAGCATCAGGTCCAGTGAGTCAAATACAATATGGTACATAGACTTTTTTTTATATCCTATACATTATGTACAAAGAAGAACCCTGCCTCACCGCCTCCCACTCTCCCCTTGCAAAAGGGGGTCAGATCCTGCACCCGGGGGGAGGGGCAAGGGAGCCGCCACCCTCACCCCCAACAGACTTAGAGAGAAAATTATTTGAGTCAGCCGTCACTCTGGAAGGTTTAAATAAAAAGTTAAGAAGTTATAGGAATGGGGAAGGGGGAGCATATGGGGACAGGGAGGCCACAAATTATTCAAGGGGGGCAGTGGCAGTTCCAGTGACCCTCAAGTTTTGTTGCGTCTTAAGACACCCTGAATCTAGCCAGAAGTGGAGGGATGGATCAAAGGACACCCCAAAATTAAACCAATAACCTGCAAGTCCAACTTGGGTTCCCCCCACATTTCAACAAAACCTTTAGATCTGTCCCGCACCCCCAGAGAATACCCCAAACCTCAACACCCCCAAATACGCCCAAGACACACACACACACACACACACCCCATATTTCACCAAGAACACCAGAATTCTGCCCAGACCCCTCAAAACCCCCCAAGCATTTCCCGTGCTAGGACAAGAGTCCAACGTTTGCCAAGTTTAGTCCTCCAGACCGGGGAGTCGAAGCAGGATGGTTTCCAGTCCGGTTCTGAAGTCGGTTCCAGCAATGGGTCGGTAGTGCTACGGTACACCCAAACTGGGGCGGGCAGGAGACTGGCTTGCAGAGTGGGACGGAGCAAGTGAATGGGTCCATGGCAGAGCGGCGCAAAGGGCAGCTCAGGAGCTGCATGTGGCTCTCAGGCCCCTGAGCTGCGGCCGCCTACGGGCAAGAGAGGCTGAGCTGTCATTTTGGCCTCTGGAGCCTCATGGGGCCGGGAGGAGCTGTGCTGTTAGTGCTGATGCCCGCCCTACCAGACTGCCCGGACGCAGGAGGGGAGGTTTTGGGGGGAGCCTCTCTGCCCCGTCCCCAGGATTGATGTGGCTCTCCGAGAGAGAACGTTGCCCAACCCTGGTCTATAGTCACCATCACAAGCACGAAGGTATCGCTACCCCCATTTTACACAAAGGGAAACTGAGGCACAGAACGCTGCAGGGAACTGCCACAATCTCACTGGAAGAGCTGGGGGAAAGAAAAAACATCCTGCATGTCCCGACCCTCCGGGCCGGCCCACTCCCCCAAAGCCAATAGGCCTCTGTCTCTCAGCATAAATCACTGCAGCCCCCAGGCAGCTGGGCTCCCATCCCCTGCTCCCCACTGTCTGGGCTGAGGGCCCGGCCAGGCAGGTACCAGGCACCGACTGCCCTTGCTTGGCCTGAGAGAGAGAGCAGCCGCTTCCCTCACGCGCTGGGAGAGGCCTCCTGAACAAACACTGCCCTGCTGCTGCTGCTGCTGCCACCGCTGGGGTCTCTCTCTCTGCTCTTCACTGGGAGGCCCCAAAGCCACGGGGCCCCTGCCTGCTGCTTCCCGCCCGGCCTTGGAAGAGGCCAGAGAAGCCGAGACAAACCGAACACGGATAAAAGCCGCCCCCCCGGCCGGCTCTTGTGCTTCTCCTGTGGGGGTGGCAGGGGTGGGGGCTTGGAAGGGGGCAGCCCAGCCTGGAGCCACCACATTGTCAGATTTTAGTCGTTCTGAACTGGTAACCTGAATTACTTTATTTGTTCAGTTCAGTACCGGTTCAGGTTCAAATAAACAATTTCAAATAACAGTTCAAGCTTCTGTTCCATCCCAAGAAAACGGATTAAGATTTTTTTGGGGACCAGACTTTGGTTTGGTTCATCTCCCTGGTCTGGAAATCCCCAAACTTTGGAAAGGACCCATGTCACTAAAACTTCCAAATTTGTCCCCATCTAACCCTATTACCCTTCCAAAGAACCCAGGAGTCCTAGCTCCCCTTTCCACACACCAACTCACTAACCCCCATTTCCCTCTTAGAGAACCCAGGAGTCCTGGCTCCCAGACCCCCTGCTCTACCCTACTAGCCCCCACTC
>TRINITY_DN3857_c0_g1_i9 len=3546 path=[1:0-328 2:329-967 3:968-969 4:970-1262 5:1263-1263 6:1264-1365 8:1366-1485 10:1486-2220 12:2221-3087 14:3088-3545]
CGATCTGCCAGAAGAAAAGCCCCCCAAAAGTCAAGGTTTTTTGTTGTTTTTTTTTTGCAAAGAAGTGTTGTTTTTTTTGTTTTTGTGTACACAGTATACAATGTGAGTTTTACATATTGAGAGAGAAAAAAAACAAGTCTCCGACACTAAACAATAAAAATATATAGGAACATCCATTAATACAGAACACAAAAACCTATTTATCTCCGAACAAATACCTTTGAGGCATCAACAAGATACACAGAAATACAAGTTGTAAAAAAGGCGGACGCAGGAGAAGGGGGCTTTCTAGACCAGACTGGGGAGAAGTGGAGGGGGGGGGGCGGGTTGGGTAGCCATGGGGAAAAATTAAAATTGATTGCCACAGGGAGGAAAGGTGGAAGAGTTGTGTCCATTGCACAGTCCCACTGTCTCTGGGGGAAAAACCCAAGGGTAGTACGTTAGCAAGGTTTGGCATCAGTTTGGTGGGGGGATCTGTATCAGAAATCAAAAAATTAACCATGTTCTGGCCACCGCCCAAAAGGCCTGCATTAGGAGTGAACCCATCGAAATTTCAGATGCCCCCATAAATAAGTAGGGGAAAGGGTAGAAAGAGGATCCCAACGTTGTAAAATAGCCAGGAATGGAATAGGACACGCTCCAAGCACCCCTAGATTTTTTTGGGGGGAAGGGGTTGGATACGCCCCCCAATTCCCTCCTCCCCCTCGCACAAACCACCTCCATCCACCCACAATAAATAATCAGAAAGACAACAGGGCTGGCTGCGGAGAGTGGAAGGAGAAGCCATGTAGCTCTGAACCCCAATATCAAAAACACTATCAAGGTTTGCGGGGTTGGCTTTGCTAGAATCCCCCTTCCAACCCTGGCAAAGTACCCTTACATCCCACCCCACTGGGGGGGGGGGGAAGAGGGGTGTCACCCAGGCACCCAAATTCAGATCAAGAGGCGAGGAATCTTTTTTTTTTTTTTTGCGGGGGGTGGTGGTGAGGAAATGGCAGTGGCTGAGAATTAGAGGGGCAGCTGGAGTGTGGGGGTGAACTGGAATATGTGGGGCGAATGGATGTGGTGGAGGCAGGGAATGAACTAGGACACTCCAGGGGAGTGGTGGAGGAAGCTAACTGGCTGAACTGGGAGGCTCCTGCAGACACACACGGTCTAGGAACGGAGAGAGGTGGCATTTGAACTAGGAACAGACTGGTTGAATGGAGTAAACTACTGGGGGGAAGACAATGGGGAGGAGGATTGAGCGGGGAACACATGGGGGCAGAGAACAGAGTGGCTGTTGGAGGGATTGTGTGAGCGGAAGCTGGTTGAACCGGGAGGTTGCCGGTGCCAGGGTCACAAGGAGACCGTGGGGAAACGTGTGCGCGCGCTAGGAAACTGGTGGAACTGGGAGCCAGCGAGTTAAATACATTTCATTCAACTAAGGAAAGGGGGAGGGGGCATAAAATAATTAAGAAACTGTAACAAGCTCCTAATTAAAAAAGGGTTCAGTCCAAAGCGGGGAGGGGAAGGGAAGGGGGCCCCCAAAAGTTCTGAGCATCAGGTCCAGTGAGTCAAATACAATATGGTACATAGACTTTTTTTTATATCCTATACATTATGTACAAAGAAGAACCCTGCCTCACCGCCTCCCACTCTCCCCTTGCAAAAGGGGGTCAGATCCTGCACCCGGGGGGAGGGGCAAGGGAGCCGCCACCCTCACCCCCAACAGACTTAGAGAGAAAATTATTTGAGTCAGCCGTCACTCTGGAAGGTTTAAATAAAAAGTTAAGAAGTTATAGGAATGGGGAAGGGGGAGCATATGGGGACAGGGAGGCCACAAATTATTCAAGGGGGGCAGTGGCAGTTCCAGTGACCCTCAAGTTTTGTTGCGTCTTAAGACACCCTGAATCTAGCCAGAAGTGGAGGGATGGATCAAAGGACACCCCAAAATTAAACCAATAACCTGCAAGTCCAACTTGGGTTCCCCCCACATTTCAACAAAACCTTTAGATCTGTCCCGCACCCCCAGAGAATACCCCAAACCTCAACACCCCCAAATACGCCCAAGACACACACACACACACACACACCCCATATTTCACCAAGAACACCAGAATTCTGCCCAGACCCCTCAAAACCCCCCAAGCATTTCCCGTGCTAGGACAAGAGTCCAACGTTTGCCAAGTTTAGTCCTCCAGACCGGGGAGTCGAAGCAGGATGGTTTCCAGTCCGGTTCCAGCAATGGGTCGGTAGTGCTACGGTACACCCAAACTGGGGCGGGCAGGAGACTGGCTTGCAGAGTGGGACGGAGCAAGTGAATGGGTCCATGGCAGAGCGGCGCAAAGGGCAGCTCAGGAGCTGCATGTGGCTCTCAGGCCCCTGAGCTGCGGCCGCCTACGGGCAAGAGAGGCTGAGCTGTCATTTTGGCCTCTGGAGCCTCATGGGGCCGGGAGGAGCTGTGCTGTTAGTGCTGATGCCCGCCCTACCAGACTGCCCGGACGCAGGAGGGGAGGTTTTGGGGGGAGCCTCTCTGCCCCGTCCCCAGGATTGATGTGGCTCTCCGAGAGAGAACGTTGCCCAACCCTGGTCTATAGTCACCATCACAAGCACGAAGGTATCGCTACCCCCATTTTACACAAAGGGAAACTGAGGCACAGAACGCTGCAGGGAACTGCCACAATCTCACTGGAAGAGCTGGGGGAAAGAAAAAACATCCTGCATGTCCCGACCCTCCGGGCCGGCCCACTCCCCCAAAGCCAATAGGCCTCTGTCTCTCAGCATAAATCACTGCAGCCCCCAGGCAGCTGGGCTCCCATCCCCTGCTCCCCACTGTCTGGGCTGAGGGCCCGGCCAGGCAGGTACCAGGCACCGACTGCCCTTGCTTGGCCTGAGAGAGAGAGCAGCCGCTTCCCTCACGCGCTGGGAGAGGCCTCCTGAACAAACACTGCCCTGCTGCTGCTGCTGCTGCCACCGCTGGGGTCTCTCTCTCTGCTCTTCACTGGGAGGCCCCAAAGCCACGGGGCCCCTGCCTGCTGCTTCCCGCCCGGCCTTGGAAGAGGCCAGAGAAGCCGAGACAAACCGAACACGGATAAAAGCCGCCCCCGGCCGGCTCTTGTGCTTCTCCTGTGGGGGTGGCAGGGGTGGGGGCTTGGAAGGGGGCAGCCCAGCCTGGAGCCACCACATTGTCAGATTTTAGTCGTTCTGAACTGGTAACCTGAATTACTTTATTTGTTCAGTTCAGTACCGGTTCAGGTTCAAATAAACAATTTCAAATAACAGTTCAAGCTTCTGTTCCATCCCAAGAAAACGGATTAAGATTTTTTTGGGGACCAGACTTTGGTTTGGTTCATCTCCCTGGTCTGGAAATCCCCAAACTTTGGAAAGGACCCATGTCACTAAAACTTCCAAATTTGTCCCCATCTAACCCTATTACCCTTCCAAAGAACCCAGGAGTCCTAGCTCCCCTTTCCACACACCAACTCACTAACCCCCATTTCCCTCTTAGAGAACCCAGGAGTCCTGGCTCCCAGACCCCCTGCTCTACCCTACTAGCCCCCACTC
>TRINITY_DN3857_c0_g1_i10 len=3549 path=[1:0-328 2:329-967 3:968-969 4:970-1262 6:1263-1364 7:1365-1366 8:1367-1486 10:1487-2221 12:2222-3088 13:3089-3090 14:3091-3548]
CGATCTGCCAGAAGAAAAGCCCCCCAAAAGTCAAGGTTTTTTGTTGTTTTTTTTTTGCAAAGAAGTGTTGTTTTTTTTGTTTTTGTGTACACAGTATACAATGTGAGTTTTACATATTGAGAGAGAAAAAAAACAAGTCTCCGACACTAAACAATAAAAATATATAGGAACATCCATTAATACAGAACACAAAAACCTATTTATCTCCGAACAAATACCTTTGAGGCATCAACAAGATACACAGAAATACAAGTTGTAAAAAAGGCGGACGCAGGAGAAGGGGGCTTTCTAGACCAGACTGGGGAGAAGTGGAGGGGGGGGGGCGGGTTGGGTAGCCATGGGGAAAAATTAAAATTGATTGCCACAGGGAGGAAAGGTGGAAGAGTTGTGTCCATTGCACAGTCCCACTGTCTCTGGGGGAAAAACCCAAGGGTAGTACGTTAGCAAGGTTTGGCATCAGTTTGGTGGGGGGATCTGTATCAGAAATCAAAAAATTAACCATGTTCTGGCCACCGCCCAAAAGGCCTGCATTAGGAGTGAACCCATCGAAATTTCAGATGCCCCCATAAATAAGTAGGGGAAAGGGTAGAAAGAGGATCCCAACGTTGTAAAATAGCCAGGAATGGAATAGGACACGCTCCAAGCACCCCTAGATTTTTTTGGGGGGAAGGGGTTGGATACGCCCCCCAATTCCCTCCTCCCCCTCGCACAAACCACCTCCATCCACCCACAATAAATAATCAGAAAGACAACAGGGCTGGCTGCGGAGAGTGGAAGGAGAAGCCATGTAGCTCTGAACCCCAATATCAAAAACACTATCAAGGTTTGCGGGGTTGGCTTTGCTAGAATCCCCCTTCCAACCCTGGCAAAGTACCCTTACATCCCACCCCACTGGGGGGGGGGGGAAGAGGGGTGTCACCCAGGCACCCAAATTCAGATCAAGAGGCGAGGAATCTTTTTTTTTTTTTTTGCGGGGGGTGGTGGTGAGGAAATGGCAGTGGCTGAGAATTAGAGGGGCAGCTGGAGTGTGGGGGTGAACTGGAATATGTGGGGCGAATGGATGTGGTGGAGGCAGGGAATGAACTAGGACACTCCAGGGGAGTGGTGGAGGAAGCTAACTGGCTGAACTGGGAGGCTCCTGCAGACACACACGGTCTAGGAACGGAGAGAGGTGGCATTTGAACTAGGAACAGACTGGTTGAATGGAGTAAACTACTGGGGGGAAGACAATGGGGAGGAGGATTGAGCGGGGAACACATGGGGCAGAGAACAGAGTGGCTGTTGGAGGGATTGTGTGAGCGGAAGCTGGTTGAACCGGGAGGTTGCCGGTGCCAGGGTCACAAGGAGACCGTGGGGAAACGTGTGTGCGCGCGCTAGGAAACTGGTGGAACTGGGAGCCAGCGAGTTAAATACATTTCATTCAACTAAGGAAAGGGGGAGGGGGCATAAAATAATTAAGAAACTGTAACAAGCTCCTAATTAAAAAAGGGTTCAGTCCAAAGCGGGGAGGGGAAGGGAAGGGGGCCCCCAAAAGTTCTGAGCATCAGGTCCAGTGAGTCAAATACAATATGGTACATAGACTTTTTTTTATATCCTATACATTATGTACAAAGAAGAACCCTGCCTCACCGCCTCCCACTCTCCCCTTGCAAAAGGGGGTCAGATCCTGCACCCGGGGGGAGGGGCAAGGGAGCCGCCACCCTCACCCCCAACAGACTTAGAGAGAAAATTATTTGAGTCAGCCGTCACTCTGGAAGGTTTAAATAAAAAGTTAAGAAGTTATAGGAATGGGGAAGGGGGAGCATATGGGGACAGGGAGGCCACAAATTATTCAAGGGGGGCAGTGGCAGTTCCAGTGACCCTCAAGTTTTGTTGCGTCTTAAGACACCCTGAATCTAGCCAGAAGTGGAGGGATGGATCAAAGGACACCCCAAAATTAAACCAATAACCTGCAAGTCCAACTTGGGTTCCCCCCACATTTCAACAAAACCTTTAGATCTGTCCCGCACCCCCAGAGAATACCCCAAACCTCAACACCCCCAAATACGCCCAAGACACACACACACACACACACACCCCATATTTCACCAAGAACACCAGAATTCTGCCCAGACCCCTCAAAACCCCCCAAGCATTTCCCGTGCTAGGACAAGAGTCCAACGTTTGCCAAGTTTAGTCCTCCAGACCGGGGAGTCGAAGCAGGATGGTTTCCAGTCCGGTTCCAGCAATGGGTCGGTAGTGCTACGGTACACCCAAACTGGGGCGGGCAGGAGACTGGCTTGCAGAGTGGGACGGAGCAAGTGAATGGGTCCATGGCAGAGCGGCGCAAAGGGCAGCTCAGGAGCTGCATGTGGCTCTCAGGCCCCTGAGCTGCGGCCGCCTACGGGCAAGAGAGGCTGAGCTGTCATTTTGGCCTCTGGAGCCTCATGGGGCCGGGAGGAGCTGTGCTGTTAGTGCTGATGCCCGCCCTACCAGACTGCCCGGACGCAGGAGGGGAGGTTTTGGGGGGAGCCTCTCTGCCCCGTCCCCAGGATTGATGTGGCTCTCCGAGAGAGAACGTTGCCCAACCCTGGTCTATAGTCACCATCACAAGCACGAAGGTATCGCTACCCCCATTTTACACAAAGGGAAACTGAGGCACAGAACGCTGCAGGGAACTGCCACAATCTCACTGGAAGAGCTGGGGGAAAGAAAAAACATCCTGCATGTCCCGACCCTCCGGGCCGGCCCACTCCCCCAAAGCCAATAGGCCTCTGTCTCTCAGCATAAATCACTGCAGCCCCCAGGCAGCTGGGCTCCCATCCCCTGCTCCCCACTGTCTGGGCTGAGGGCCCGGCCAGGCAGGTACCAGGCACCGACTGCCCTTGCTTGGCCTGAGAGAGAGAGCAGCCGCTTCCCTCACGCGCTGGGAGAGGCCTCCTGAACAAACACTGCCCTGCTGCTGCTGCTGCTGCCACCGCTGGGGTCTCTCTCTCTGCTCTTCACTGGGAGGCCCCAAAGCCACGGGGCCCCTGCCTGCTGCTTCCCGCCCGGCCTTGGAAGAGGCCAGAGAAGCCGAGACAAACCGAACACGGATAAAAGCCGCCCCCCCGGCCGGCTCTTGTGCTTCTCCTGTGGGGGTGGCAGGGGTGGGGGCTTGGAAGGGGGCAGCCCAGCCTGGAGCCACCACATTGTCAGATTTTAGTCGTTCTGAACTGGTAACCTGAATTACTTTATTTGTTCAGTTCAGTACCGGTTCAGGTTCAAATAAACAATTTCAAATAACAGTTCAAGCTTCTGTTCCATCCCAAGAAAACGGATTAAGATTTTTTTGGGGACCAGACTTTGGTTTGGTTCATCTCCCTGGTCTGGAAATCCCCAAACTTTGGAAAGGACCCATGTCACTAAAACTTCCAAATTTGTCCCCATCTAACCCTATTACCCTTCCAAAGAACCCAGGAGTCCTAGCTCCCCTTTCCACACACCAACTCACTAACCCCCATTTCCCTCTTAGAGAACCCAGGAGTCCTGGCTCCCAGACCCCCTGCTCTACCCTACTAGCCCCCACTC
>TRINITY_DN3857_c0_g1_i13 len=3545 path=[1:0-328 2:329-967 4:968-1260 6:1261-1362 7:1363-1364 8:1365-1484 10:1485-2219 12:2220-3086 14:3087-3544]
CGATCTGCCAGAAGAAAAGCCCCCCAAAAGTCAAGGTTTTTTGTTGTTTTTTTTTTGCAAAGAAGTGTTGTTTTTTTTGTTTTTGTGTACACAGTATACAATGTGAGTTTTACATATTGAGAGAGAAAAAAAACAAGTCTCCGACACTAAACAATAAAAATATATAGGAACATCCATTAATACAGAACACAAAAACCTATTTATCTCCGAACAAATACCTTTGAGGCATCAACAAGATACACAGAAATACAAGTTGTAAAAAAGGCGGACGCAGGAGAAGGGGGCTTTCTAGACCAGACTGGGGAGAAGTGGAGGGGGGGGGGCGGGTTGGGTAGCCATGGGGAAAAATTAAAATTGATTGCCACAGGGAGGAAAGGTGGAAGAGTTGTGTCCATTGCACAGTCCCACTGTCTCTGGGGGAAAAACCCAAGGGTAGTACGTTAGCAAGGTTTGGCATCAGTTTGGTGGGGGGATCTGTATCAGAAATCAAAAAATTAACCATGTTCTGGCCACCGCCCAAAAGGCCTGCATTAGGAGTGAACCCATCGAAATTTCAGATGCCCCCATAAATAAGTAGGGGAAAGGGTAGAAAGAGGATCCCAACGTTGTAAAATAGCCAGGAATGGAATAGGACACGCTCCAAGCACCCCTAGATTTTTTTGGGGGGAAGGGGTTGGATACGCCCCCCAATTCCCTCCTCCCCCTCGCACAAACCACCTCCATCCACCCACAATAAATAATCAGAAAGACAACAGGGCTGGCTGCGGAGAGTGGAAGGAGAAGCCATGTAGCTCTGAACCCCAATATCAAAAACACTATCAAGGTTTGCGGGGTTGGCTTTGCTAGAATCCCCCTTCCAACCCTGGCAAAGTACCCTTACATCCCACCCCACTGGGGGGGGGGGGAAGAGGGGTGTCACCCAGGCACCCAAATTCAGATCAAGAGGCGAGGAATCTTTTTTTTTTTTTGCGGGGGGTGGTGGTGAGGAAATGGCAGTGGCTGAGAATTAGAGGGGCAGCTGGAGTGTGGGGGTGAACTGGAATATGTGGGGCGAATGGATGTGGTGGAGGCAGGGAATGAACTAGGACACTCCAGGGGAGTGGTGGAGGAAGCTAACTGGCTGAACTGGGAGGCTCCTGCAGACACACACGGTCTAGGAACGGAGAGAGGTGGCATTTGAACTAGGAACAGACTGGTTGAATGGAGTAAACTACTGGGGGGAAGACAATGGGGAGGAGGATTGAGCGGGGAACACATGGGGCAGAGAACAGAGTGGCTGTTGGAGGGATTGTGTGAGCGGAAGCTGGTTGAACCGGGAGGTTGCCGGTGCCAGGGTCACAAGGAGACCGTGGGGAAACGTGTGTGCGCGCGCTAGGAAACTGGTGGAACTGGGAGCCAGCGAGTTAAATACATTTCATTCAACTAAGGAAAGGGGGAGGGGGCATAAAATAATTAAGAAACTGTAACAAGCTCCTAATTAAAAAAGGGTTCAGTCCAAAGCGGGGAGGGGAAGGGAAGGGGGCCCCCAAAAGTTCTGAGCATCAGGTCCAGTGAGTCAAATACAATATGGTACATAGACTTTTTTTTATATCCTATACATTATGTACAAAGAAGAACCCTGCCTCACCGCCTCCCACTCTCCCCTTGCAAAAGGGGGTCAGATCCTGCACCCGGGGGGAGGGGCAAGGGAGCCGCCACCCTCACCCCCAACAGACTTAGAGAGAAAATTATTTGAGTCAGCCGTCACTCTGGAAGGTTTAAATAAAAAGTTAAGAAGTTATAGGAATGGGGAAGGGGGAGCATATGGGGACAGGGAGGCCACAAATTATTCAAGGGGGGCAGTGGCAGTTCCAGTGACCCTCAAGTTTTGTTGCGTCTTAAGACACCCTGAATCTAGCCAGAAGTGGAGGGATGGATCAAAGGACACCCCAAAATTAAACCAATAACCTGCAAGTCCAACTTGGGTTCCCCCCACATTTCAACAAAACCTTTAGATCTGTCCCGCACCCCCAGAGAATACCCCAAACCTCAACACCCCCAAATACGCCCAAGACACACACACACACACACACACCCCATATTTCACCAAGAACACCAGAATTCTGCCCAGACCCCTCAAAACCCCCCAAGCATTTCCCGTGCTAGGACAAGAGTCCAACGTTTGCCAAGTTTAGTCCTCCAGACCGGGGAGTCGAAGCAGGATGGTTTCCAGTCCGGTTCCAGCAATGGGTCGGTAGTGCTACGGTACACCCAAACTGGGGCGGGCAGGAGACTGGCTTGCAGAGTGGGACGGAGCAAGTGAATGGGTCCATGGCAGAGCGGCGCAAAGGGCAGCTCAGGAGCTGCATGTGGCTCTCAGGCCCCTGAGCTGCGGCCGCCTACGGGCAAGAGAGGCTGAGCTGTCATTTTGGCCTCTGGAGCCTCATGGGGCCGGGAGGAGCTGTGCTGTTAGTGCTGATGCCCGCCCTACCAGACTGCCCGGACGCAGGAGGGGAGGTTTTGGGGGGAGCCTCTCTGCCCCGTCCCCAGGATTGATGTGGCTCTCCGAGAGAGAACGTTGCCCAACCCTGGTCTATAGTCACCATCACAAGCACGAAGGTATCGCTACCCCCATTTTACACAAAGGGAAACTGAGGCACAGAACGCTGCAGGGAACTGCCACAATCTCACTGGAAGAGCTGGGGGAAAGAAAAAACATCCTGCATGTCCCGACCCTCCGGGCCGGCCCACTCCCCCAAAGCCAATAGGCCTCTGTCTCTCAGCATAAATCACTGCAGCCCCCAGGCAGCTGGGCTCCCATCCCCTGCTCCCCACTGTCTGGGCTGAGGGCCCGGCCAGGCAGGTACCAGGCACCGACTGCCCTTGCTTGGCCTGAGAGAGAGAGCAGCCGCTTCCCTCACGCGCTGGGAGAGGCCTCCTGAACAAACACTGCCCTGCTGCTGCTGCTGCTGCCACCGCTGGGGTCTCTCTCTCTGCTCTTCACTGGGAGGCCCCAAAGCCACGGGGCCCCTGCCTGCTGCTTCCCGCCCGGCCTTGGAAGAGGCCAGAGAAGCCGAGACAAACCGAACACGGATAAAAGCCGCCCCCGGCCGGCTCTTGTGCTTCTCCTGTGGGGGTGGCAGGGGTGGGGGCTTGGAAGGGGGCAGCCCAGCCTGGAGCCACCACATTGTCAGATTTTAGTCGTTCTGAACTGGTAACCTGAATTACTTTATTTGTTCAGTTCAGTACCGGTTCAGGTTCAAATAAACAATTTCAAATAACAGTTCAAGCTTCTGTTCCATCCCAAGAAAACGGATTAAGATTTTTTTGGGGACCAGACTTTGGTTTGGTTCATCTCCCTGGTCTGGAAATCCCCAAACTTTGGAAAGGACCCATGTCACTAAAACTTCCAAATTTGTCCCCATCTAACCCTATTACCCTTCCAAAGAACCCAGGAGTCCTAGCTCCCCTTTCCACACACCAACTCACTAACCCCCATTTCCCTCTTAGAGAACCCAGGAGTCCTGGCTCCCAGACCCCCTGCTCTACCCTACTAGCCCCCACTC
>TRINITY_DN3857_c0_g1_i14 len=2223 path=[1:0-328 2:329-967 3:968-969 4:970-1262 6:1263-1364 7:1365-1366 8:1367-1486 9:1487-1487 10:1488-2222]
CGATCTGCCAGAAGAAAAGCCCCCCAAAAGTCAAGGTTTTTTGTTGTTTTTTTTTTGCAAAGAAGTGTTGTTTTTTTTGTTTTTGTGTACACAGTATACAATGTGAGTTTTACATATTGAGAGAGAAAAAAAACAAGTCTCCGACACTAAACAATAAAAATATATAGGAACATCCATTAATACAGAACACAAAAACCTATTTATCTCCGAACAAATACCTTTGAGGCATCAACAAGATACACAGAAATACAAGTTGTAAAAAAGGCGGACGCAGGAGAAGGGGGCTTTCTAGACCAGACTGGGGAGAAGTGGAGGGGGGGGGGCGGGTTGGGTAGCCATGGGGAAAAATTAAAATTGATTGCCACAGGGAGGAAAGGTGGAAGAGTTGTGTCCATTGCACAGTCCCACTGTCTCTGGGGGAAAAACCCAAGGGTAGTACGTTAGCAAGGTTTGGCATCAGTTTGGTGGGGGGATCTGTATCAGAAATCAAAAAATTAACCATGTTCTGGCCACCGCCCAAAAGGCCTGCATTAGGAGTGAACCCATCGAAATTTCAGATGCCCCCATAAATAAGTAGGGGAAAGGGTAGAAAGAGGATCCCAACGTTGTAAAATAGCCAGGAATGGAATAGGACACGCTCCAAGCACCCCTAGATTTTTTTGGGGGGAAGGGGTTGGATACGCCCCCCAATTCCCTCCTCCCCCTCGCACAAACCACCTCCATCCACCCACAATAAATAATCAGAAAGACAACAGGGCTGGCTGCGGAGAGTGGAAGGAGAAGCCATGTAGCTCTGAACCCCAATATCAAAAACACTATCAAGGTTTGCGGGGTTGGCTTTGCTAGAATCCCCCTTCCAACCCTGGCAAAGTACCCTTACATCCCACCCCACTGGGGGGGGGGGGAAGAGGGGTGTCACCCAGGCACCCAAATTCAGATCAAGAGGCGAGGAATCTTTTTTTTTTTTTTTGCGGGGGGTGGTGGTGAGGAAATGGCAGTGGCTGAGAATTAGAGGGGCAGCTGGAGTGTGGGGGTGAACTGGAATATGTGGGGCGAATGGATGTGGTGGAGGCAGGGAATGAACTAGGACACTCCAGGGGAGTGGTGGAGGAAGCTAACTGGCTGAACTGGGAGGCTCCTGCAGACACACACGGTCTAGGAACGGAGAGAGGTGGCATTTGAACTAGGAACAGACTGGTTGAATGGAGTAAACTACTGGGGGGAAGACAATGGGGAGGAGGATTGAGCGGGGAACACATGGGGCAGAGAACAGAGTGGCTGTTGGAGGGATTGTGTGAGCGGAAGCTGGTTGAACCGGGAGGTTGCCGGTGCCAGGGTCACAAGGAGACCGTGGGGAAACGTGTGTGCGCGCGCTAGGAAACTGGTGGAACTGGGAGCCAGCGAGTTAAATACATTTCATTCAACTAAGGAAAGGGGGAGGGGGCATAAAATAATTAAGAAACTGTAACAAGCTCCTAATTAAAAAAAGGGTTCAGTCCAAAGCGGGGAGGGGAAGGGAAGGGGGCCCCCAAAAGTTCTGAGCATCAGGTCCAGTGAGTCAAATACAATATGGTACATAGACTTTTTTTTATATCCTATACATTATGTACAAAGAAGAACCCTGCCTCACCGCCTCCCACTCTCCCCTTGCAAAAGGGGGTCAGATCCTGCACCCGGGGGGAGGGGCAAGGGAGCCGCCACCCTCACCCCCAACAGACTTAGAGAGAAAATTATTTGAGTCAGCCGTCACTCTGGAAGGTTTAAATAAAAAGTTAAGAAGTTATAGGAATGGGGAAGGGGGAGCATATGGGGACAGGGAGGCCACAAATTATTCAAGGGGGGCAGTGGCAGTTCCAGTGACCCTCAAGTTTTGTTGCGTCTTAAGACACCCTGAATCTAGCCAGAAGTGGAGGGATGGATCAAAGGACACCCCAAAATTAAACCAATAACCTGCAAGTCCAACTTGGGTTCCCCCCACATTTCAACAAAACCTTTAGATCTGTCCCGCACCCCCAGAGAATACCCCAAACCTCAACACCCCCAAATACGCCCAAGACACACACACACACACACACACCCCATATTTCACCAAGAACACCAGAATTCTGCCCAGACCCCTCAAAACCCCCCAAGCATTTCCCGTGCTAGGACAAGAGTCCAACGTTTGCCAAGTTTAGTCCTCCAGACCGGGGAGTCGAAGCAGGATGGTTTCCAGTCCGGTTC
>TRINITY_DN3857_c1_g1_i1 len=264 path=[0:0-263]
TCTTGCTTCAAATGCTCCTTTATTCACCCCCTTCCAGAGAACCAAAGAGTCTCGACGCCCACCCCTTAACCGACAAACCCCTACCCCCTCTCAGAGAACGCAGGAGTTCTAGCTCCCAGTATCCCCCATCTTCCACACTCTTCCGCCCCCAAGAACCCAGGAGTCCTAGCTCCCAGGCTCCCCATGTCCTGTAACCCACTAGCCCCCCCACTCCTCCCAGAGAATCCAGGAGTCCTGGCTCCCAGCCACCTTGCTCTAACCCAC
>TRINITY_DN3893_c0_g1_i2 len=324 path=[0:0-176 2:177-323]
AGTAACCTGGGGCCTCCTGCGAGGAAGAAGAAGGAAGTTCTTCTTCAAGAATTAGCTCTTCCATCTTGGACTTCAAGGAGTGAACAACTCAGAGTAGGAGCTGTTGCAACTATGGACTAAAAACTTGGCCATGAACTAAGACTCAAACCCGGTCTTCAACTTCCAGACCGAGACAGAATCTGATGGACCTGTATTGCACCTCTTAGGGTAAGAGACAGTCAGGGAATATCAGTGGATTTAGAAGGTGTGGACTTTAGGTTTGATTTATTGACTTGCACTATCTGATCAACAGCCTTGTACTTGTATGTATTCAATATATGTTTT
>TRINITY_DN3893_c0_g1_i1 len=247 path=[1:0-99 2:100-246]
GCTCAGGAGAGGAGCTGCTGCAAGATTGCAAACTATGGACTAAAGACTGGGCTATGAACTAAGATTTGAACCCGGTCTTCAACTTCCAGACTGAGACAGCATCTGATGGACCTGTATTGCACCTCTTAGGGTAAGAGACAGTCAGGGAATATCAGTGGATTTAGAAGGTGTGGACTTTAGGTTTGATTTATTGACTTGCACTATCTGATCAACAGCCTTGTACTTGTATGTATTCAATATATGTTTT
>TRINITY_DN3819_c0_g1_i1 len=206 path=[0:0-205]
TCCGATCTCCCTAAACCAAGAGTCAACTTAACTGAGTTTGTTCGTAGGAAAACTTTTTTCCCCCCTCTTTTTTTTTTCAAGCAGAAGACGGCATACGAGATTACAAGGTGACTGGAGTTCAGACGTGTGCTCTTCCGATCTAAAAAAAAGTGGGGTGGGGGACACAGGTGAAAACATCTGTTAACTATCCATCTGTAATATGAAGC
>TRINITY_DN3819_c1_g1_i1 len=246 path=[0:0-245]
TAAAATATTTTATTATAGCTTAGTTTTTTCTGCTAAACCCCCCTTACCCCCCCCGAACATAGATTAACTAACTTTATTCTTGTTAAACCCCAAAACCAAGAGTCAACTAAACTGAGTTTGTTCGTAAGAAAACTTTTTTCCCCCCACTTTTTTTTAAATTGATAAATAATTTATAAAATCCTAAATTAGGGAACCTTTATGATTTTTTAAATTTAAACCTTATTTTTTTAATGTATTTTTTTATTC
>TRINITY_DN3878_c0_g1_i1 len=3957 path=[0:0-3956]
CCCACCCCGGCTGCTCTGCCAAGAGCCCCTCGGGCCGGCACTTCCCAGCCCCCTGGCCCCGCCGGGCTGCAGCATGGATCTGCCCAGCGGGACGCAGCTCTTACCTGATGTACATGGCCTGGCGGCCGATCTCCTTATAGAAATTCAGCAGGTTGACGGTGCAGCTCATGCTGTAGGTTTTGTTCTCGTCGTTCATGACAGCCCGATAATCGAGCAGCCGCTCCAAGAGCCCGGTCACCAGGGCCACAAAGCTCTGCCCGGCTGGGGCCAGTGGGGGGTGCTCCTGGCAGCAGCTGAGCAGGATGTTCTCAAAGAGCTTCTTGAACTGCTCATCTCCGCGCCCCCCCTCCACCTCGCTGTCCAGCTGGCGAATCAACTCGTTCTCAAACGTGCGGAAGTCCCCCGTGCTCTGCTGCTCACAGAGCATCATGTCGAAGAAGATGGGGATGGCAGCCTTGCGCAGGGCGGCTTCAGGCACCAGCGCCATCTCCAGGATGGGGCCCACCATGCCCGGGATGAAGGCGACTTTGTGCGGCCCGAGCTGGTACCACATCTCCTGGATGGTGACTCCAATCCTTGCCCTCAGGTCCCCGTATATGGCCAGGATGCTGCCACGCTTGGCCGGGGAGAAGTTCTCCAGCTGCAGGGAGTCCTGGGTGAGGAAGGCGACGGCCAGGTGGAAGTAATTGTTCCAGAGCTGCAGCTCGAAGGTGCTGGCACTCAGGAAACGCTGCGTCAGGGTCTCTGCAAACTGGTTGATGGCACCAAGGAACTCACGGTTCTGCACCATGTTCATCAGCATCCAGTCTCTGGGGTACACTGTCTCGCCCAGCAGGTCTTTGAACAGGATGAAGGTCTCCATGAGAAAGTCCAACAGGTCGGTCCGTGCAGGGAAGGTCTGGAAGAAGCGGCTGTAGTGGGCGGCGTCCAGCTGGCTGAGAATGGCTGTCATGCAGGCCACGTAGTGACTTCGGAGGGCATGCTCCCGGCCCAGAGCAATCACCCTGCGGTTGACAGTGCGCAGCAGCCACTGGAGGATCATCTTGACGTGCGCCTTCACCTTGCCCAGCTCAGAGCTTGTCTCCTCCTTGTGCTGTTTCTCCCTTCTGCCTGCGGAAACTCTTGGTTCTTCTGCTTTCTTCTGCGTCTTGTACAGCACCTCCAAGATGTTGCTGAGCAGATCCAGGGAGGCCTCCTCCTCTTCCCCCTTCCCAATCAGCTCCTGGAGGATGGGAACCGCCGTCTGCAGCAGCATCTCCCGGCTCTCGTGTGCCTGGAAGACCGGGCTGTTGACAATGTCTGTCAGGGACTGCAGCTTGTGCCGGAGCAGGCGACCGGGGGGCAAGTTCCCAATGAAATCTCTCAGCAGGCACCCCAGCACGGAGACGTCGAAGATCCCAGTCATGTCTTCCAGGATTGAGGGCAGGTACTTCAGAGCAGCTCCCTGCGCCAGCAGGGTGGTGCCCTCCAGAGAGGAGCTCATCAGCTTGTTGACAGACAGGATGAAGCGCTGCAAGGACGCCTGGAATTCGAGCTTCTCCTTCCCTTCGTACAGCTGGGCAAAGAGGTGTCTGGAGCGCACAATGAATTTGAAGACATATTCCAAGGCCTTGAAGGTGCGAACGAATGGGTCGCAGGACTCCCCCTGGCTGGCCATGTCCACGTACTGGGTCAGCACCGAGATCAGCTTCTTGTAAGCCAAGGTAGCACTGAAATGCTGGCGGATGTAGGCGTCCAGCACAGCGTTGAAGTGCTGGAACTTCCTGTCGGCGATCAGCCCCACGATGAAAACAAGGGCATCAAAGAGCAGGGTGTCGTAGGTGTCTGTGGCCGAATATTCCATCATGATTGAGAAGAGGGCGTCCAGCGTATCCTGGAGGAACTTGATGACTTCCCCGCCATCCACATTCATCAGCTTCTGCAGGTTCCCAGCCAGGAGACTGGGCTTCGAACGCCACTTTAGCAGCCCCAGCAAATCAACGTTCTGGGTGAGCTTGGTGGAGCAGATGAGGGTGGTGATTTGGAAGCTGTCCCGGGAGGAGACCCCCATGCCCACCGTGCTGCCACTCAAGCGAAACGAGGAGCCCGAGAGGGACTTGGTCTCCAACAAGCTTCTTGTCGAGGGCAGATTCAGGTAGGAGCTGGCATCCTCCAGTTTCCTGCTGTCACCCTTGTAGAGAATGAGATCATGGTCCCCATCCCGCAGGGTCGTCCCATCCGGTCTCATCAGCTTCACGAAGGCCATGGAGAAAATCCTCTCGCTTTTGTCCTTGGAGTCGCTGGAAGAGCGGTGCCGGAAGGTGAATCTCAGATGAGTCCTGGACACGTCCTCGATGGGGATGGCGATCTTCATGGTCTCCATCCACCGCTGGTGCCGTTGCTGATAATAGACCACTGACCGGTGCTCGCTGACGGGCTTGTCGCCGGCCCCCTGGAAAATGACGTTCTGCATGACGTTCCCGCCCTCGTCACAGACGCACACCGTCACCTCCACGTTCTTCTGGGTCTTCTTGTTCCCCTTGTCAAACTCTCCCTGCACCAGCGTGAGGTAAATGTCGTTCCTGACGTCCCCTGGCATGATGATCTCCGGGAAGCCAAGCTTGCGGGCCACGACAGTGCTCCGATCCACCACGTGGGGGTTCTCCTTCCGCACCTGGTTCAGGTCCCCCCACAGCATCTTCAGAGACACCCATAAGCCTTGTCCCTTGTGATTGATCTCTTTGCCCTCCATGGCTTTCTTTACCAGGCTGTGAAGGAACTCGTTCTCAGCAGACACCAGGTGCACAGGAATGAAGTGCTGCTTCTCCTCATCACTCTCACATTTCCCCTTGACGATATCTGTAATGTCCATCGCCGAGACCCCGAAGGGCCGCCGGAGGCCAGCGCTCAGCTTGCGTGTGTGGGTCTCCCTCAGATCCATTCGCCCTACCCGCACGATCTGACACACCAGGAAGAGCCGCTCCCGTGCCAGGTCTGTGCTGCCCAGGTCCGTGAAGACGACCCGGAGGTTGTTGAGCAGCGTGATGTCCTGGGGCACCCCGGTGCTGGCCCAGCGGATCAGGTAGTTCTCACTGATCATGCGCTGCTCCTTGGGGTCGTACAGCCCCATGAAGAGCTGCGCCTCCTCACCGATGTTGCAGACAAAGTTGCGGACGCAGAGGTAGAGGCTGTAGGAGGGCACAGAGGCCGGGTGGGCGCTGGACCCCCCAGTGCACGTCTCCTCCTGGAGCCACTCATCGATACATTGTGCTGCCCGCCGGTGGGCCTGGAAGAGCCCAATGACGCTGGTTCTGTCAGGGTCCAGAATGTTCCCGTCCTCATCCCGCACGACCAGGTCCAGCTCCAGCACCTTGTTGCCATGGTCGATGCAGCCGGTCACCTCCTTCTGTAGCTGCAGCAGTTCGTCCCGGGGCAGCGTCCCTGACAGCAGCTGGGAGCGATGCTCCAGCAACGCCGCCATCATGGTGCGCACCTGCATGTAGCGCGGGCGCTGTCCTGACACATACAGCTGCTTCCAGATGGCGGCCCATTCCCGCAGGGTGGCGGTGATTTCCTGCACCAGCGGTAGCTCTGCTGGCAGCACCCGCTCCTGTGCCCCCCGGCGCTCCACATGCGATCCCTTCAGGTGGATCAGCGAGGCCGGGAAGATACCCCGGAGGGCCCTATTCCTGAGGGAGTATCCCCGGAACCAGCCCTCTGAGGCCTGCAGGATGTGCACTGTCTCCCCCATCTGCAGCGGCAGGTGATGCTCATTGCTGCCCTCAAAGTTCCACAAAGCGACTCCATACTTCTCCTCCTTGGTGAGGAGCCAGGGGGCCATGATCCCGCAATGTGCGTCTGTCTGTCCGTCCGACTGAGCTTGCAGCAGGGGCTGGTTTGTCTCCTGGGCGGGTGCTGAGGAGTCCCACAGCGGGTCACGTGCGCTGCACCAGCAGCTTGTGCAAACCTTCCTGGGAC
>TRINITY_DN3862_c0_g1_i5 len=778 path=[5:0-51 11:52-364 13:365-399 14:400-489 16:490-497 17:498-568 18:569-570 19:571-777]
GCCTTTTTCCAAAGCGCCGGTTGCCTGTCTTGACTCGCGTTCCTTCCTCCCCCAGGGCCGCGTGCTCCACCCAGAGCAGCACCGGGTGGTGAGCGTGCGCGAGTGCGCGAGGTCCCAAGGCTTCCCAGACACCTACCGATTATTTGGGAACGTTCTCGACAAACACAGACAGGTTGGTAACGCGGTGCCTCCGCCTCTGTCGAAAGCCATCGGCCTGGAAATCAAGTCGTGCGTGTTGGCTAAAATGAAAGAGGACGCCGCAGGCCCCACCAAACAAGAGAAGATGGAAATCACGGATTAACTTGTCAGTCTCCCATCTCCTCCCTCCAATTCCGGCACCAGGACTCCAAACCATGCACTGATTTATTTTTATTTTTATTTTTTTTGTTTCGTCTCGTTCTATTTTTTTTTGTTCGTTTTTTTTCATTATTTTTTTTTCCCCTCAAAGAAAGCAGATCTCATTTTGTTCCTCCGGACATGCTGAAAGGTTCCCCCCCGTCTCCCATTCAGCTGTACTTGTGAGCCCTGTGTCTGTCTGCCTCTCTCTGACCATTCAGTGCTGCTCTTCTCTTTGTGCTGTTGGGGGTTTCGATTGACTTAATAACCGTTCTAAGCGATCAGCTGTCGTTGCCTCCGTGCGGCGGGGAGGGGGGGGCTGGCAGGGCGGCGTTTTTATTATGCATTGTATCGAGAAATAATCCGCCACTTTATACAAGTGGGAATTAATACTTATGTAGTTTTTATATGTTGTAATATTTCTTCAAATAAACCTCTCCTT
>TRINITY_DN3862_c0_g1_i7 len=4197 path=[2:0-85 9:86-1477 10:1478-3470 11:3471-3783 13:3784-3818 14:3819-3908 16:3909-3916 17:3917-3987 18:3988-3989 19:3990-4196]
ATTGCTGGTTCTACAGAAATAATACATGATGATCAGGAAATGCTTTCCCGTCTTTTTAAAAATATTTTTCTCTTTCCCTCCCCAAACAGTGTCTACGATAAAAAGGGTCATCTCTGCCCGTTTGACACCGGTCTCATAGAGCGGAACATCGAGCTTTATTTCAGTGGCGTCGTGAAGCCGATCTACGACGATAACCCTTGTCTAGATGGCGGCGTTAAGGCCAAGAAGCTGGGTCCCATCAACGCCTGGTGGATCACCGGGTTTGACGGCGGAGAGAAGGCTTTGATTGGCTTCACCACAGCATTCGCAGATTACATCCTCATGGACCCAAGCGACGAGTACGCCCCCATCTTCGCCCTGATGCAGGAGAAGATCTACATGAGTAAGATCGTGGTGGAGTTCCTGCAGAACAACCCCGACGTCAGCTATGAGGACTTGCTGAACAAGATCGAGACCACCGTCCCCCCCGCCGGGCTGAACTTCAACCGCTTCACGGAAGACTCCCTCCTCCGGCACGCCCAGTTCGTGGTGGAGCAGGTGGAGAGTTACGACGAAGCCGGCGACAGCGACGAGCCGCCCGTGCTCATCACCCCCTGCATGAGGGACCTGATCAAACTGGCCGGAGTCACCTTGGGGAAAAGGCGTGCCGCTCGGAGACAAGCCATACGACACCCCACCAAAATCGACAAGGACAAAGGCCCCACCAAAGCCACCACCACCAAGATGGTCTACCTGATCTTCGACACCTTCTTCTCGGAGCAGATCGAGAAGACGGAAAAGGAGGAAGACAAGGAGAACGCCTTGAAGCGCAGGCGCTGCGGGGTCTGCGAGGTGTGTCAGCAGCCGGAGTGCGGCAAGTGCAAAGCCTGCCAGGATATGGTGAAGTTCGGCGGCAGCGGGCGGAGCAAGCAGGCCTGTCAGCAGAGGAGGTGTCCCAATCTAGCGGTCAAGGAAGCAGATGAAGATGAGGAGGTGGACGACAATATTCCCGAAATGCCATCGCCCAAGAAGATGCTACAGGGAAGGAAGAAGAAACAAAATAAGAGCAGGATTTCCTGGGTTGGGGAGCCCATTAAGAGCGACGCGAAGAAAGACTATTACCAGAAAGTTTGCATTGATTCAGAAACCTTGCAAGTGGGCGACTGCGTCTCCGTCAGCCCCGATGACCCCTCCAAACCTTTGTACTTGGCAAGGGTCACCGCCATGTGGGAGGACAACAACGGGCCCATGTTCCACGCCCACTGGTTCAACCGAGGCACCGATACGGTGCTGGGCGCGACCTCTGACCCCTTGGAGCTCTTCTTGGTGGATGAGTGTGAGGACATGCAGCTGGCGTACATCCACGGCAAAGTCAACGTCCTGTACAAGGCTCCCTCGCAGAACTGGTCTATGGAGGGAGGGCTGGATATGGAGATCAAAATGGTGGAAGACGACGGCAGGACCTATTTCTATCAGATGTGGTACGACCAGGAGTACGCCCGGTTCGAGATGCCTCCGAAGACCCAGCCCACGGAAGACAACAAATACAAGTTCTGCATGAGCTGCACGCGCTTGGACGAGGTGAGGCAGAAGGAAATCCCCAAAGCGATGGAGGCTCTGGAGGAGGCGGACGGGAAGATGTTCTATGGGCTGGCGGTGAAAAACGGAGTGCAGTACAGGATAGGAGACGGGGTTTTCCTCCTGCCGGACACCTTCTCTTTCAGCCTGAAGCCAGCCAGCCCTGCCAAGCGTCCCAAGAAGGAGGCTGTGGACGAGGAGCTCTATCCCGAGCATTACCGCAAGTACTCGGAGTACATCAAAGGCAGCAACCTGGACGCCCCGGAGCCCTACCGCGTGGGCCGCATCAAGGAGATCTTCTGTTACATGCGCGTCAACGGCAAACCCAACGAAGCCGACATCAAGCTGCGAGTGAACAAGTTCTACAGGCCTGAGAACACCCACAAGTCCATGAAGGCCAGTTACCACGCGGATATCAATCTGCTCTACTGGAGTGATGAAGAGGCTACCGTGGATTTCAAAGCCGTGCAGGGCCGCTGCACCGTAGAGTACGGGGAGGACTTGACGGAAAACATCCAGGACTATTCCGCCGGCGGCTCTGACCGTTTCTACTTCCTGGAGACTTACAATGCAAAAGCCAAAAGCTTTGAGGACCCCCCGAATCACGCCCGGAGCTCTGGGAATAAAGGCAAAGGGAAGGGAAAAGGCAAAGGCAAAGGCAAAGGCAAATCTTCCGTGGCCTCGGAGCAGAGCGAGCAGGAGGCGGCGGACGTGATGCTGCCCAAGATGCGCACCCTCGATGTGTTCTCCGGCTGCGGGGGACTGTCGGAGGGCTTCCACCAAGCAGGGGCCTGCGACACGCTGTGGGCCATCGAGATGTGGGAGCCGGCCGCCCAGGCTTTCCGACTGAACAACCCCGGCACCACGGTGTTCACGGAGGACTGCAACGTCCTGCTGAAGCTGGTCATGTCCGGCGAGAAGACCAACTCGCTGGGCCAGAAGCTGCCTCAGAAAGGGGACGTGGAGATGCTGTGCGGCGGCCCCCCCTGCCAGGGCTTCAGCGGGATGAACCGCTTCAACTCCCGCACCTACTCCAAGTTCAAGAACTCCCTAGTGGTCTCCTTCCTCAGCTACTGCGACTACTACCGGCCTCGCTTCTTCCTGCTGGAGAACGTGAGGAATTTCGTCTCTTTCAAGCGCTCGATGGTGCTGAAGCTCACCCTGCGCTGCCTTGTCCGGATGGGATACCAGTGCACCTTCGGCGTGCTGCAGGCCGGTCAGTACGGCGTAGCTCAGACGCGCCGGCGAGCCATCGTCCTCGCCGCGGCTCCCGGCGAGAAGCTCCCCATGTTCCCCGAGCCGCTGCACGTCTTTGCCCCCCGCGCCTGCCAGCTGAGCGTGGTGGTGGACGACAAGAAGTTTGTCAGCAATATCACCAGGACATACTCCAGTCCCTTCCGAACCATCACAGTCCGCGACACCATGTCCGATCTCCCGGAGATCAGGAACGGGGCCTCGGCCCTTGAGATCTCCTACAACGGGGAGCCCCAGTCGTGGTTCCAGCGGCAGATCCGTGGCTCCCAGTATCAGCCTATCCTCAGGGATCATATCTGCAAGGATATGAGCGCGCTGGTGGCTGGCCGTATGCGGCACATCCCCTTGGCCCCCGGCTCGGATTGGCGCGACCTGCCCAACATCGAGGTGAGACTCTTGGACGGCACCACCACCCGCAAGCTGCGCTACACGCACCACGAGAAGAAGAACGGGCGCAGCAGCATCGGGGCCCTGCGGGGAGTCTGCTCCTGCGCGGAAGGCAAACCGTGCGACTCTGCGGACCGACAGTTCAACACCCTGATCCCGTGGTGCCTGCCCCACACCGGCAACAGGCACAACCACTGGGCCGGGCTCTACGGGCGGCTGGAATGGGACGGCTTCTTCAGCACGACCGTCACCAATCCCGAACCCATGGGCAAGCAGGGCCGCGTGCTCCACCCAGAGCAGCACCGGGTGGTGAGCGTGCGCGAGTGCGCGAGGTCCCAAGGCTTCCCAGACACCTACCGATTATTTGGGAACGTTCTCGACAAACACAGACAGGTTGGTAACGCGGTGCCTCCGCCTCTGTCGAAAGCCATCGGCCTGGAAATCAAGTCGTGCGTGTTGGCTAAAATGAAAGAGGACGCCGCAGGCCCCACCAAACAAGAGAAGATGGAAATCACGGATTAACTTGTCAGTCTCCCATCTCCTCCCTCCAATTCCGGCACCAGGACTCCAAACCATGCACTGATTTATTTTTATTTTTATTTTTTTTGTTTCGTCTCGTTCTATTTTTTTTTGTTCGTTTTTTTTCATTATTTTTTTTTCCCCTCAAAGAAAGCAGATCTCATTTTGTTCCTCCGGACATGCTGAAAGGTTCCCCCCCGTCTCCCATTCAGCTGTACTTGTGAGCCCTGTGTCTGTCTGCCTCTCTCTGACCATTCAGTGCTGCTCTTCTCTTTGTGCTGTTGGGGGTTTCGATTGACTTAATAACCGTTCTAAGCGATCAGCTGTCGTTGCCTCCGTGCGGCGGGGAGGGGGGGGCTGGCAGGGCGGCGTTTTTATTATGCATTGTATCGAGAAATAATCCGCCACTTTATACAAGTGGGAATTAATACTTATGTAGTTTTTATATGTTGTAATATTTCTTCAAATAAACCTCTCCTT
>TRINITY_DN3862_c0_g1_i11 len=4785 path=[3:0-79 6:80-634 7:635-917 9:918-2309 10:2310-4302 11:4303-4615 12:4616-4626 14:4627-4716 15:4717-4784]
GGAAGGTCGCACTCCCAACAGCCCGTCTCGTAAGATGGGCCTGCTTGTAAAACTTCCTCTCTCTCTCCCTCCCTGTTTTCAGGAGTGCGTGAGGGAGAAGCTCAGTCTGGTCCATGGCTTCTTGCAAGCAGACGTCCAGAATCAGCTGAAAGACCTGGAGACCAAGCTGCACAAGGAGGAGCTCACTGAGGAGAGGTACCTGGCCAAGGTGAGAGCCCTGCTCAGCAGGGAGCTAGCAGCAGCGGGAGAGAATGGGGACACCCTCGGCCCGAAACCCAACGGCTGCGCCGAGAACGGCGTCTACGGCAGCGACGAGGACTCGGAGAGAGCCGGCCCCGAGGGGGAAGAGGACAGCACCATGGAGACGGAGGAAACGGCCGCGTCTTCGTCCTTGGGGGCGCCCGGGACCACCCCCCAAGCCCGCAAAGGCCGGAGGAGCAAGTCCAACGGCGGCAGTAGAAAATCCCCAGCCAGCTCGAGGATCACCCGCAGCTCCGGCAAGCAGCCAACCATCCTAGCCATGTTCGCCAAAGGGTCCAACAAACGCAAGTCGGAGGAGGTGAACGGAGAGGTCAAACAAGAACCGGCCGTGGAAAAGGAGCCGGAGGAGCAGGAGGAGGAGCCTGAGGAGAAGGAACAAGACGAGAAGAGGATCAAAATTGAAACCAACGAAGGGTCTGAGATCAAAGACGAAGCGATTCAGGCGAAAGCCGCGCCACCTGCCAAAACCACCCCTCCAAAGTGTGTTGATTGCAGACAGTACTTGGACGACCCCGACCTGAAGTTTTTCCAGGGGGATCCCGATGATGCGCTGGACGAGCCAGAGATGCTGACGGACGAGCGTCTGTCCATTTTCGACGCCAACGAGGACGGGTTTGAGAGTTACGAAGACCTTCCCCAGCACAAAGTGACCTCTTTCAGTGTCTACGATAAAAAGGGTCATCTCTGCCCGTTTGACACCGGTCTCATAGAGCGGAACATCGAGCTTTATTTCAGTGGCGTCGTGAAGCCGATCTACGACGATAACCCTTGTCTAGATGGCGGCGTTAAGGCCAAGAAGCTGGGTCCCATCAACGCCTGGTGGATCACCGGGTTTGACGGCGGAGAGAAGGCTTTGATTGGCTTCACCACAGCATTCGCAGATTACATCCTCATGGACCCAAGCGACGAGTACGCCCCCATCTTCGCCCTGATGCAGGAGAAGATCTACATGAGTAAGATCGTGGTGGAGTTCCTGCAGAACAACCCCGACGTCAGCTATGAGGACTTGCTGAACAAGATCGAGACCACCGTCCCCCCCGCCGGGCTGAACTTCAACCGCTTCACGGAAGACTCCCTCCTCCGGCACGCCCAGTTCGTGGTGGAGCAGGTGGAGAGTTACGACGAAGCCGGCGACAGCGACGAGCCGCCCGTGCTCATCACCCCCTGCATGAGGGACCTGATCAAACTGGCCGGAGTCACCTTGGGGAAAAGGCGTGCCGCTCGGAGACAAGCCATACGACACCCCACCAAAATCGACAAGGACAAAGGCCCCACCAAAGCCACCACCACCAAGATGGTCTACCTGATCTTCGACACCTTCTTCTCGGAGCAGATCGAGAAGACGGAAAAGGAGGAAGACAAGGAGAACGCCTTGAAGCGCAGGCGCTGCGGGGTCTGCGAGGTGTGTCAGCAGCCGGAGTGCGGCAAGTGCAAAGCCTGCCAGGATATGGTGAAGTTCGGCGGCAGCGGGCGGAGCAAGCAGGCCTGTCAGCAGAGGAGGTGTCCCAATCTAGCGGTCAAGGAAGCAGATGAAGATGAGGAGGTGGACGACAATATTCCCGAAATGCCATCGCCCAAGAAGATGCTACAGGGAAGGAAGAAGAAACAAAATAAGAGCAGGATTTCCTGGGTTGGGGAGCCCATTAAGAGCGACGCGAAGAAAGACTATTACCAGAAAGTTTGCATTGATTCAGAAACCTTGCAAGTGGGCGACTGCGTCTCCGTCAGCCCCGATGACCCCTCCAAACCTTTGTACTTGGCAAGGGTCACCGCCATGTGGGAGGACAACAACGGGCCCATGTTCCACGCCCACTGGTTCAACCGAGGCACCGATACGGTGCTGGGCGCGACCTCTGACCCCTTGGAGCTCTTCTTGGTGGATGAGTGTGAGGACATGCAGCTGGCGTACATCCACGGCAAAGTCAACGTCCTGTACAAGGCTCCCTCGCAGAACTGGTCTATGGAGGGAGGGCTGGATATGGAGATCAAAATGGTGGAAGACGACGGCAGGACCTATTTCTATCAGATGTGGTACGACCAGGAGTACGCCCGGTTCGAGATGCCTCCGAAGACCCAGCCCACGGAAGACAACAAATACAAGTTCTGCATGAGCTGCACGCGCTTGGACGAGGTGAGGCAGAAGGAAATCCCCAAAGCGATGGAGGCTCTGGAGGAGGCGGACGGGAAGATGTTCTATGGGCTGGCGGTGAAAAACGGAGTGCAGTACAGGATAGGAGACGGGGTTTTCCTCCTGCCGGACACCTTCTCTTTCAGCCTGAAGCCAGCCAGCCCTGCCAAGCGTCCCAAGAAGGAGGCTGTGGACGAGGAGCTCTATCCCGAGCATTACCGCAAGTACTCGGAGTACATCAAAGGCAGCAACCTGGACGCCCCGGAGCCCTACCGCGTGGGCCGCATCAAGGAGATCTTCTGTTACATGCGCGTCAACGGCAAACCCAACGAAGCCGACATCAAGCTGCGAGTGAACAAGTTCTACAGGCCTGAGAACACCCACAAGTCCATGAAGGCCAGTTACCACGCGGATATCAATCTGCTCTACTGGAGTGATGAAGAGGCTACCGTGGATTTCAAAGCCGTGCAGGGCCGCTGCACCGTAGAGTACGGGGAGGACTTGACGGAAAACATCCAGGACTATTCCGCCGGCGGCTCTGACCGTTTCTACTTCCTGGAGACTTACAATGCAAAAGCCAAAAGCTTTGAGGACCCCCCGAATCACGCCCGGAGCTCTGGGAATAAAGGCAAAGGGAAGGGAAAAGGCAAAGGCAAAGGCAAAGGCAAATCTTCCGTGGCCTCGGAGCAGAGCGAGCAGGAGGCGGCGGACGTGATGCTGCCCAAGATGCGCACCCTCGATGTGTTCTCCGGCTGCGGGGGACTGTCGGAGGGCTTCCACCAAGCAGGGGCCTGCGACACGCTGTGGGCCATCGAGATGTGGGAGCCGGCCGCCCAGGCTTTCCGACTGAACAACCCCGGCACCACGGTGTTCACGGAGGACTGCAACGTCCTGCTGAAGCTGGTCATGTCCGGCGAGAAGACCAACTCGCTGGGCCAGAAGCTGCCTCAGAAAGGGGACGTGGAGATGCTGTGCGGCGGCCCCCCCTGCCAGGGCTTCAGCGGGATGAACCGCTTCAACTCCCGCACCTACTCCAAGTTCAAGAACTCCCTAGTGGTCTCCTTCCTCAGCTACTGCGACTACTACCGGCCTCGCTTCTTCCTGCTGGAGAACGTGAGGAATTTCGTCTCTTTCAAGCGCTCGATGGTGCTGAAGCTCACCCTGCGCTGCCTTGTCCGGATGGGATACCAGTGCACCTTCGGCGTGCTGCAGGCCGGTCAGTACGGCGTAGCTCAGACGCGCCGGCGAGCCATCGTCCTCGCCGCGGCTCCCGGCGAGAAGCTCCCCATGTTCCCCGAGCCGCTGCACGTCTTTGCCCCCCGCGCCTGCCAGCTGAGCGTGGTGGTGGACGACAAGAAGTTTGTCAGCAATATCACCAGGACATACTCCAGTCCCTTCCGAACCATCACAGTCCGCGACACCATGTCCGATCTCCCGGAGATCAGGAACGGGGCCTCGGCCCTTGAGATCTCCTACAACGGGGAGCCCCAGTCGTGGTTCCAGCGGCAGATCCGTGGCTCCCAGTATCAGCCTATCCTCAGGGATCATATCTGCAAGGATATGAGCGCGCTGGTGGCTGGCCGTATGCGGCACATCCCCTTGGCCCCCGGCTCGGATTGGCGCGACCTGCCCAACATCGAGGTGAGACTCTTGGACGGCACCACCACCCGCAAGCTGCGCTACACGCACCACGAGAAGAAGAACGGGCGCAGCAGCATCGGGGCCCTGCGGGGAGTCTGCTCCTGCGCGGAAGGCAAACCGTGCGACTCTGCGGACCGACAGTTCAACACCCTGATCCCGTGGTGCCTGCCCCACACCGGCAACAGGCACAACCACTGGGCCGGGCTCTACGGGCGGCTGGAATGGGACGGCTTCTTCAGCACGACCGTCACCAATCCCGAACCCATGGGCAAGCAGGGCCGCGTGCTCCACCCAGAGCAGCACCGGGTGGTGAGCGTGCGCGAGTGCGCGAGGTCCCAAGGCTTCCCAGACACCTACCGATTATTTGGGAACGTTCTCGACAAACACAGACAGGTTGGTAACGCGGTGCCTCCGCCTCTGTCGAAAGCCATCGGCCTGGAAATCAAGTCGTGCGTGTTGGCTAAAATGAAAGAGGACGCCGCAGGCCCCACCAAACAAGAGAAGATGGAAATCACGGATTAACTTGTCAGTCTCCCATCTCCTCCCTCCAATTCCGGCACCAGGACTCCAAACCATGCACTGATTTTATTTTTATTTTATTTTTTTTTGTTCGTTTTTTTTCATTATTTTTTTTTCCCCTCAAAGAAAGCAGATCTCATTTTGTTCCTCCGGACATGCTGAAAGGTTTTCTCCCCCCCCCCCCCCCCCCCCCCCCCCCCCCCCCTCCTTTTTTTCGCCCTCTCCTTTTGTTTCCC
>TRINITY_DN3862_c0_g1_i9 len=364 path=[0:0-85 17:86-156 19:157-363]
GTGCGTCTTCTGCTCCCCCAAAAAAACGCACTTTTTTTTTTTTTCCCCTGGGTTGCTGAAAGGTTTTTCCCCCCCCCCCCCCCCCATCTCCCATTCAGCTGTACTTGTGAGCCCTGTGTCTGTCTGCCTCTCTCTGACCATTCAGTGCTGCTCTTCTTTGTGCTGTTGGGGGTTTCGATTGACTTAATAACCGTTCTAAGCGATCAGCTGTCGTTGCCTCCGTGCGGCGGGGAGGGGGGGGCTGGCAGGGCGGCGTTTTTATTATGCATTGTATCGAGAAATAATCCGCCACTTTATACAAGTGGGAATTAATACTTATGTAGTTTTTATATGTTGTAATATTTCTTCAAATAAACCTCTCCTT
>TRINITY_DN3862_c0_g1_i12 len=5108 path=[4:0-158 6:159-713 7:714-996 9:997-2388 10:2389-4381 11:4382-4694 13:4695-4729 14:4730-4819 16:4820-4827 17:4828-4898 18:4899-4900 19:4901-5107]
CGATCTGCGCGAAATCGACTCCGACCCCCGTCGGTTCCCGCCCGCCGGCCCCGATGCCCGCCCGAGCCGCCCCGCTGGCCCCGAGCCCGGCCCCGCTCCCCGAGGAGCTGTGCAGGCGGCTTCAAGACCTTGAAAAGGACGAAGACAGTCTCACTGAGAAGGAGTGCGTGAGGGAGAAGCTCAGTCTGGTCCATGGCTTCTTGCAAGCAGACGTCCAGAATCAGCTGAAAGACCTGGAGACCAAGCTGCACAAGGAGGAGCTCACTGAGGAGAGGTACCTGGCCAAGGTGAGAGCCCTGCTCAGCAGGGAGCTAGCAGCAGCGGGAGAGAATGGGGACACCCTCGGCCCGAAACCCAACGGCTGCGCCGAGAACGGCGTCTACGGCAGCGACGAGGACTCGGAGAGAGCCGGCCCCGAGGGGGAAGAGGACAGCACCATGGAGACGGAGGAAACGGCCGCGTCTTCGTCCTTGGGGGCGCCCGGGACCACCCCCCAAGCCCGCAAAGGCCGGAGGAGCAAGTCCAACGGCGGCAGTAGAAAATCCCCAGCCAGCTCGAGGATCACCCGCAGCTCCGGCAAGCAGCCAACCATCCTAGCCATGTTCGCCAAAGGGTCCAACAAACGCAAGTCGGAGGAGGTGAACGGAGAGGTCAAACAAGAACCGGCCGTGGAAAAGGAGCCGGAGGAGCAGGAGGAGGAGCCTGAGGAGAAGGAACAAGACGAGAAGAGGATCAAAATTGAAACCAACGAAGGGTCTGAGATCAAAGACGAAGCGATTCAGGCGAAAGCCGCGCCACCTGCCAAAACCACCCCTCCAAAGTGTGTTGATTGCAGACAGTACTTGGACGACCCCGACCTGAAGTTTTTCCAGGGGGATCCCGATGATGCGCTGGACGAGCCAGAGATGCTGACGGACGAGCGTCTGTCCATTTTCGACGCCAACGAGGACGGGTTTGAGAGTTACGAAGACCTTCCCCAGCACAAAGTGACCTCTTTCAGTGTCTACGATAAAAAGGGTCATCTCTGCCCGTTTGACACCGGTCTCATAGAGCGGAACATCGAGCTTTATTTCAGTGGCGTCGTGAAGCCGATCTACGACGATAACCCTTGTCTAGATGGCGGCGTTAAGGCCAAGAAGCTGGGTCCCATCAACGCCTGGTGGATCACCGGGTTTGACGGCGGAGAGAAGGCTTTGATTGGCTTCACCACAGCATTCGCAGATTACATCCTCATGGACCCAAGCGACGAGTACGCCCCCATCTTCGCCCTGATGCAGGAGAAGATCTACATGAGTAAGATCGTGGTGGAGTTCCTGCAGAACAACCCCGACGTCAGCTATGAGGACTTGCTGAACAAGATCGAGACCACCGTCCCCCCCGCCGGGCTGAACTTCAACCGCTTCACGGAAGACTCCCTCCTCCGGCACGCCCAGTTCGTGGTGGAGCAGGTGGAGAGTTACGACGAAGCCGGCGACAGCGACGAGCCGCCCGTGCTCATCACCCCCTGCATGAGGGACCTGATCAAACTGGCCGGAGTCACCTTGGGGAAAAGGCGTGCCGCTCGGAGACAAGCCATACGACACCCCACCAAAATCGACAAGGACAAAGGCCCCACCAAAGCCACCACCACCAAGATGGTCTACCTGATCTTCGACACCTTCTTCTCGGAGCAGATCGAGAAGACGGAAAAGGAGGAAGACAAGGAGAACGCCTTGAAGCGCAGGCGCTGCGGGGTCTGCGAGGTGTGTCAGCAGCCGGAGTGCGGCAAGTGCAAAGCCTGCCAGGATATGGTGAAGTTCGGCGGCAGCGGGCGGAGCAAGCAGGCCTGTCAGCAGAGGAGGTGTCCCAATCTAGCGGTCAAGGAAGCAGATGAAGATGAGGAGGTGGACGACAATATTCCCGAAATGCCATCGCCCAAGAAGATGCTACAGGGAAGGAAGAAGAAACAAAATAAGAGCAGGATTTCCTGGGTTGGGGAGCCCATTAAGAGCGACGCGAAGAAAGACTATTACCAGAAAGTTTGCATTGATTCAGAAACCTTGCAAGTGGGCGACTGCGTCTCCGTCAGCCCCGATGACCCCTCCAAACCTTTGTACTTGGCAAGGGTCACCGCCATGTGGGAGGACAACAACGGGCCCATGTTCCACGCCCACTGGTTCAACCGAGGCACCGATACGGTGCTGGGCGCGACCTCTGACCCCTTGGAGCTCTTCTTGGTGGATGAGTGTGAGGACATGCAGCTGGCGTACATCCACGGCAAAGTCAACGTCCTGTACAAGGCTCCCTCGCAGAACTGGTCTATGGAGGGAGGGCTGGATATGGAGATCAAAATGGTGGAAGACGACGGCAGGACCTATTTCTATCAGATGTGGTACGACCAGGAGTACGCCCGGTTCGAGATGCCTCCGAAGACCCAGCCCACGGAAGACAACAAATACAAGTTCTGCATGAGCTGCACGCGCTTGGACGAGGTGAGGCAGAAGGAAATCCCCAAAGCGATGGAGGCTCTGGAGGAGGCGGACGGGAAGATGTTCTATGGGCTGGCGGTGAAAAACGGAGTGCAGTACAGGATAGGAGACGGGGTTTTCCTCCTGCCGGACACCTTCTCTTTCAGCCTGAAGCCAGCCAGCCCTGCCAAGCGTCCCAAGAAGGAGGCTGTGGACGAGGAGCTCTATCCCGAGCATTACCGCAAGTACTCGGAGTACATCAAAGGCAGCAACCTGGACGCCCCGGAGCCCTACCGCGTGGGCCGCATCAAGGAGATCTTCTGTTACATGCGCGTCAACGGCAAACCCAACGAAGCCGACATCAAGCTGCGAGTGAACAAGTTCTACAGGCCTGAGAACACCCACAAGTCCATGAAGGCCAGTTACCACGCGGATATCAATCTGCTCTACTGGAGTGATGAAGAGGCTACCGTGGATTTCAAAGCCGTGCAGGGCCGCTGCACCGTAGAGTACGGGGAGGACTTGACGGAAAACATCCAGGACTATTCCGCCGGCGGCTCTGACCGTTTCTACTTCCTGGAGACTTACAATGCAAAAGCCAAAAGCTTTGAGGACCCCCCGAATCACGCCCGGAGCTCTGGGAATAAAGGCAAAGGGAAGGGAAAAGGCAAAGGCAAAGGCAAAGGCAAATCTTCCGTGGCCTCGGAGCAGAGCGAGCAGGAGGCGGCGGACGTGATGCTGCCCAAGATGCGCACCCTCGATGTGTTCTCCGGCTGCGGGGGACTGTCGGAGGGCTTCCACCAAGCAGGGGCCTGCGACACGCTGTGGGCCATCGAGATGTGGGAGCCGGCCGCCCAGGCTTTCCGACTGAACAACCCCGGCACCACGGTGTTCACGGAGGACTGCAACGTCCTGCTGAAGCTGGTCATGTCCGGCGAGAAGACCAACTCGCTGGGCCAGAAGCTGCCTCAGAAAGGGGACGTGGAGATGCTGTGCGGCGGCCCCCCCTGCCAGGGCTTCAGCGGGATGAACCGCTTCAACTCCCGCACCTACTCCAAGTTCAAGAACTCCCTAGTGGTCTCCTTCCTCAGCTACTGCGACTACTACCGGCCTCGCTTCTTCCTGCTGGAGAACGTGAGGAATTTCGTCTCTTTCAAGCGCTCGATGGTGCTGAAGCTCACCCTGCGCTGCCTTGTCCGGATGGGATACCAGTGCACCTTCGGCGTGCTGCAGGCCGGTCAGTACGGCGTAGCTCAGACGCGCCGGCGAGCCATCGTCCTCGCCGCGGCTCCCGGCGAGAAGCTCCCCATGTTCCCCGAGCCGCTGCACGTCTTTGCCCCCCGCGCCTGCCAGCTGAGCGTGGTGGTGGACGACAAGAAGTTTGTCAGCAATATCACCAGGACATACTCCAGTCCCTTCCGAACCATCACAGTCCGCGACACCATGTCCGATCTCCCGGAGATCAGGAACGGGGCCTCGGCCCTTGAGATCTCCTACAACGGGGAGCCCCAGTCGTGGTTCCAGCGGCAGATCCGTGGCTCCCAGTATCAGCCTATCCTCAGGGATCATATCTGCAAGGATATGAGCGCGCTGGTGGCTGGCCGTATGCGGCACATCCCCTTGGCCCCCGGCTCGGATTGGCGCGACCTGCCCAACATCGAGGTGAGACTCTTGGACGGCACCACCACCCGCAAGCTGCGCTACACGCACCACGAGAAGAAGAACGGGCGCAGCAGCATCGGGGCCCTGCGGGGAGTCTGCTCCTGCGCGGAAGGCAAACCGTGCGACTCTGCGGACCGACAGTTCAACACCCTGATCCCGTGGTGCCTGCCCCACACCGGCAACAGGCACAACCACTGGGCCGGGCTCTACGGGCGGCTGGAATGGGACGGCTTCTTCAGCACGACCGTCACCAATCCCGAACCCATGGGCAAGCAGGGCCGCGTGCTCCACCCAGAGCAGCACCGGGTGGTGAGCGTGCGCGAGTGCGCGAGGTCCCAAGGCTTCCCAGACACCTACCGATTATTTGGGAACGTTCTCGACAAACACAGACAGGTTGGTAACGCGGTGCCTCCGCCTCTGTCGAAAGCCATCGGCCTGGAAATCAAGTCGTGCGTGTTGGCTAAAATGAAAGAGGACGCCGCAGGCCCCACCAAACAAGAGAAGATGGAAATCACGGATTAACTTGTCAGTCTCCCATCTCCTCCCTCCAATTCCGGCACCAGGACTCCAAACCATGCACTGATTTATTTTTATTTTTATTTTTTTTGTTTCGTCTCGTTCTATTTTTTTTTGTTCGTTTTTTTTCATTATTTTTTTTTCCCCTCAAAGAAAGCAGATCTCATTTTGTTCCTCCGGACATGCTGAAAGGTTCCCCCCCGTCTCCCATTCAGCTGTACTTGTGAGCCCTGTGTCTGTCTGCCTCTCTCTGACCATTCAGTGCTGCTCTTCTCTTTGTGCTGTTGGGGGTTTCGATTGACTTAATAACCGTTCTAAGCGATCAGCTGTCGTTGCCTCCGTGCGGCGGGGAGGGGGGGGCTGGCAGGGCGGCGTTTTTATTATGCATTGTATCGAGAAATAATCCGCCACTTTATACAAGTGGGAATTAATACTTATGTAGTTTTTATATGTTGTAATATTTCTTCAAATAAACCTCTCCTT
>TRINITY_DN3862_c0_g1_i10 len=754 path=[5:0-51 11:52-364 12:365-375 14:376-465 16:466-473 17:474-544 18:545-546 19:547-753]
GCCTTTTTCCAAAGCGCCGGTTGCCTGTCTTGACTCGCGTTCCTTCCTCCCCCAGGGCCGCGTGCTCCACCCAGAGCAGCACCGGGTGGTGAGCGTGCGCGAGTGCGCGAGGTCCCAAGGCTTCCCAGACACCTACCGATTATTTGGGAACGTTCTCGACAAACACAGACAGGTTGGTAACGCGGTGCCTCCGCCTCTGTCGAAAGCCATCGGCCTGGAAATCAAGTCGTGCGTGTTGGCTAAAATGAAAGAGGACGCCGCAGGCCCCACCAAACAAGAGAAGATGGAAATCACGGATTAACTTGTCAGTCTCCCATCTCCTCCCTCCAATTCCGGCACCAGGACTCCAAACCATGCACTGATTTTATTTTTATTTTATTTTTTTTTGTTCGTTTTTTTTCATTATTTTTTTTTCCCCTCAAAGAAAGCAGATCTCATTTTGTTCCTCCGGACATGCTGAAAGGTTCCCCCCCGTCTCCCATTCAGCTGTACTTGTGAGCCCTGTGTCTGTCTGCCTCTCTCTGACCATTCAGTGCTGCTCTTCTCTTTGTGCTGTTGGGGGTTTCGATTGACTTAATAACCGTTCTAAGCGATCAGCTGTCGTTGCCTCCGTGCGGCGGGGAGGGGGGGGCTGGCAGGGCGGCGTTTTTATTATGCATTGTATCGAGAAATAATCCGCCACTTTATACAAGTGGGAATTAATACTTATGTAGTTTTTATATGTTGTAATATTTCTTCAAATAAACCTCTCCTT
>TRINITY_DN3862_c0_g1_i8 len=2816 path=[1:0-96 10:97-2089 11:2090-2402 13:2403-2437 14:2438-2527 16:2528-2535 17:2536-2606 18:2607-2608 19:2609-2815]
AAGGAGATCTTCTGTTACATGCGTTTTTTTTTTCAAGCAGAAGACGGCATACGAGATTACAAGGTGACTGGAGTTCAGACGTGTGCTCTTCCGATCTCCGGTTCGAGATGCCTCCGAAGACCCAGCCCACGGAAGACAACAAATACAAGTTCTGCATGAGCTGCACGCGCTTGGACGAGGTGAGGCAGAAGGAAATCCCCAAAGCGATGGAGGCTCTGGAGGAGGCGGACGGGAAGATGTTCTATGGGCTGGCGGTGAAAAACGGAGTGCAGTACAGGATAGGAGACGGGGTTTTCCTCCTGCCGGACACCTTCTCTTTCAGCCTGAAGCCAGCCAGCCCTGCCAAGCGTCCCAAGAAGGAGGCTGTGGACGAGGAGCTCTATCCCGAGCATTACCGCAAGTACTCGGAGTACATCAAAGGCAGCAACCTGGACGCCCCGGAGCCCTACCGCGTGGGCCGCATCAAGGAGATCTTCTGTTACATGCGCGTCAACGGCAAACCCAACGAAGCCGACATCAAGCTGCGAGTGAACAAGTTCTACAGGCCTGAGAACACCCACAAGTCCATGAAGGCCAGTTACCACGCGGATATCAATCTGCTCTACTGGAGTGATGAAGAGGCTACCGTGGATTTCAAAGCCGTGCAGGGCCGCTGCACCGTAGAGTACGGGGAGGACTTGACGGAAAACATCCAGGACTATTCCGCCGGCGGCTCTGACCGTTTCTACTTCCTGGAGACTTACAATGCAAAAGCCAAAAGCTTTGAGGACCCCCCGAATCACGCCCGGAGCTCTGGGAATAAAGGCAAAGGGAAGGGAAAAGGCAAAGGCAAAGGCAAAGGCAAATCTTCCGTGGCCTCGGAGCAGAGCGAGCAGGAGGCGGCGGACGTGATGCTGCCCAAGATGCGCACCCTCGATGTGTTCTCCGGCTGCGGGGGACTGTCGGAGGGCTTCCACCAAGCAGGGGCCTGCGACACGCTGTGGGCCATCGAGATGTGGGAGCCGGCCGCCCAGGCTTTCCGACTGAACAACCCCGGCACCACGGTGTTCACGGAGGACTGCAACGTCCTGCTGAAGCTGGTCATGTCCGGCGAGAAGACCAACTCGCTGGGCCAGAAGCTGCCTCAGAAAGGGGACGTGGAGATGCTGTGCGGCGGCCCCCCCTGCCAGGGCTTCAGCGGGATGAACCGCTTCAACTCCCGCACCTACTCCAAGTTCAAGAACTCCCTAGTGGTCTCCTTCCTCAGCTACTGCGACTACTACCGGCCTCGCTTCTTCCTGCTGGAGAACGTGAGGAATTTCGTCTCTTTCAAGCGCTCGATGGTGCTGAAGCTCACCCTGCGCTGCCTTGTCCGGATGGGATACCAGTGCACCTTCGGCGTGCTGCAGGCCGGTCAGTACGGCGTAGCTCAGACGCGCCGGCGAGCCATCGTCCTCGCCGCGGCTCCCGGCGAGAAGCTCCCCATGTTCCCCGAGCCGCTGCACGTCTTTGCCCCCCGCGCCTGCCAGCTGAGCGTGGTGGTGGACGACAAGAAGTTTGTCAGCAATATCACCAGGACATACTCCAGTCCCTTCCGAACCATCACAGTCCGCGACACCATGTCCGATCTCCCGGAGATCAGGAACGGGGCCTCGGCCCTTGAGATCTCCTACAACGGGGAGCCCCAGTCGTGGTTCCAGCGGCAGATCCGTGGCTCCCAGTATCAGCCTATCCTCAGGGATCATATCTGCAAGGATATGAGCGCGCTGGTGGCTGGCCGTATGCGGCACATCCCCTTGGCCCCCGGCTCGGATTGGCGCGACCTGCCCAACATCGAGGTGAGACTCTTGGACGGCACCACCACCCGCAAGCTGCGCTACACGCACCACGAGAAGAAGAACGGGCGCAGCAGCATCGGGGCCCTGCGGGGAGTCTGCTCCTGCGCGGAAGGCAAACCGTGCGACTCTGCGGACCGACAGTTCAACACCCTGATCCCGTGGTGCCTGCCCCACACCGGCAACAGGCACAACCACTGGGCCGGGCTCTACGGGCGGCTGGAATGGGACGGCTTCTTCAGCACGACCGTCACCAATCCCGAACCCATGGGCAAGCAGGGCCGCGTGCTCCACCCAGAGCAGCACCGGGTGGTGAGCGTGCGCGAGTGCGCGAGGTCCCAAGGCTTCCCAGACACCTACCGATTATTTGGGAACGTTCTCGACAAACACAGACAGGTTGGTAACGCGGTGCCTCCGCCTCTGTCGAAAGCCATCGGCCTGGAAATCAAGTCGTGCGTGTTGGCTAAAATGAAAGAGGACGCCGCAGGCCCCACCAAACAAGAGAAGATGGAAATCACGGATTAACTTGTCAGTCTCCCATCTCCTCCCTCCAATTCCGGCACCAGGACTCCAAACCATGCACTGATTTATTTTTATTTTTATTTTTTTTGTTTCGTCTCGTTCTATTTTTTTTTGTTCGTTTTTTTTCATTATTTTTTTTTCCCCTCAAAGAAAGCAGATCTCATTTTGTTCCTCCGGACATGCTGAAAGGTTCCCCCCCGTCTCCCATTCAGCTGTACTTGTGAGCCCTGTGTCTGTCTGCCTCTCTCTGACCATTCAGTGCTGCTCTTCTCTTTGTGCTGTTGGGGGTTTCGATTGACTTAATAACCGTTCTAAGCGATCAGCTGTCGTTGCCTCCGTGCGGCGGGGAGGGGGGGGCTGGCAGGGCGGCGTTTTTATTATGCATTGTATCGAGAAATAATCCGCCACTTTATACAAGTGGGAATTAATACTTATGTAGTTTTTATATGTTGTAATATTTCTTCAAATAAACCTCTCCTT
>TRINITY_DN3862_c0_g1_i4 len=772 path=[4:0-158 6:159-713 8:714-771]
CGATCTGCGCGAAATCGACTCCGACCCCCGTCGGTTCCCGCCCGCCGGCCCCGATGCCCGCCCGAGCCGCCCCGCTGGCCCCGAGCCCGGCCCCGCTCCCCGAGGAGCTGTGCAGGCGGCTTCAAGACCTTGAAAAGGACGAAGACAGTCTCACTGAGAAGGAGTGCGTGAGGGAGAAGCTCAGTCTGGTCCATGGCTTCTTGCAAGCAGACGTCCAGAATCAGCTGAAAGACCTGGAGACCAAGCTGCACAAGGAGGAGCTCACTGAGGAGAGGTACCTGGCCAAGGTGAGAGCCCTGCTCAGCAGGGAGCTAGCAGCAGCGGGAGAGAATGGGGACACCCTCGGCCCGAAACCCAACGGCTGCGCCGAGAACGGCGTCTACGGCAGCGACGAGGACTCGGAGAGAGCCGGCCCCGAGGGGGAAGAGGACAGCACCATGGAGACGGAGGAAACGGCCGCGTCTTCGTCCTTGGGGGCGCCCGGGACCACCCCCCAAGCCCGCAAAGGCCGGAGGAGCAAGTCCAACGGCGGCAGTAGAAAATCCCCAGCCAGCTCGAGGATCACCCGCAGCTCCGGCAAGCAGCCAACCATCCTAGCCATGTTCGCCAAAGGGTCCAACAAACGCAAGTCGGAGGAGGTGAACGGAGAGGTCAAACAAGAACCGGCCGTGGAAAAGGAGCCGGAGGAGCAGGAGGAGGAGCCTGAGGAGAAGGTGCAGAATTCTGAGGCGTCCTAAATCGACTCCCTCGTGTAGAAGTGCAAGACGAGCAG
>TRINITY_DN3862_c0_g1_i3 len=4370 path=[7:0-282 9:283-1674 10:1675-3667 11:3668-3980 12:3981-3991 14:3992-4081 16:4082-4089 17:4090-4160 18:4161-4162 19:4163-4369]
AACAAGACGAGAAGAGGATCAAAATTGAAACCAACGAAGGGTCTGAGATCAAAGACGAAGCGATTCAGGCGAAAGCCGCGCCACCTGCCAAAACCACCCCTCCAAAGTGTGTTGATTGCAGACAGTACTTGGACGACCCCGACCTGAAGTTTTTCCAGGGGGATCCCGATGATGCGCTGGACGAGCCAGAGATGCTGACGGACGAGCGTCTGTCCATTTTCGACGCCAACGAGGACGGGTTTGAGAGTTACGAAGACCTTCCCCAGCACAAAGTGACCTCTTTCAGTGTCTACGATAAAAAGGGTCATCTCTGCCCGTTTGACACCGGTCTCATAGAGCGGAACATCGAGCTTTATTTCAGTGGCGTCGTGAAGCCGATCTACGACGATAACCCTTGTCTAGATGGCGGCGTTAAGGCCAAGAAGCTGGGTCCCATCAACGCCTGGTGGATCACCGGGTTTGACGGCGGAGAGAAGGCTTTGATTGGCTTCACCACAGCATTCGCAGATTACATCCTCATGGACCCAAGCGACGAGTACGCCCCCATCTTCGCCCTGATGCAGGAGAAGATCTACATGAGTAAGATCGTGGTGGAGTTCCTGCAGAACAACCCCGACGTCAGCTATGAGGACTTGCTGAACAAGATCGAGACCACCGTCCCCCCCGCCGGGCTGAACTTCAACCGCTTCACGGAAGACTCCCTCCTCCGGCACGCCCAGTTCGTGGTGGAGCAGGTGGAGAGTTACGACGAAGCCGGCGACAGCGACGAGCCGCCCGTGCTCATCACCCCCTGCATGAGGGACCTGATCAAACTGGCCGGAGTCACCTTGGGGAAAAGGCGTGCCGCTCGGAGACAAGCCATACGACACCCCACCAAAATCGACAAGGACAAAGGCCCCACCAAAGCCACCACCACCAAGATGGTCTACCTGATCTTCGACACCTTCTTCTCGGAGCAGATCGAGAAGACGGAAAAGGAGGAAGACAAGGAGAACGCCTTGAAGCGCAGGCGCTGCGGGGTCTGCGAGGTGTGTCAGCAGCCGGAGTGCGGCAAGTGCAAAGCCTGCCAGGATATGGTGAAGTTCGGCGGCAGCGGGCGGAGCAAGCAGGCCTGTCAGCAGAGGAGGTGTCCCAATCTAGCGGTCAAGGAAGCAGATGAAGATGAGGAGGTGGACGACAATATTCCCGAAATGCCATCGCCCAAGAAGATGCTACAGGGAAGGAAGAAGAAACAAAATAAGAGCAGGATTTCCTGGGTTGGGGAGCCCATTAAGAGCGACGCGAAGAAAGACTATTACCAGAAAGTTTGCATTGATTCAGAAACCTTGCAAGTGGGCGACTGCGTCTCCGTCAGCCCCGATGACCCCTCCAAACCTTTGTACTTGGCAAGGGTCACCGCCATGTGGGAGGACAACAACGGGCCCATGTTCCACGCCCACTGGTTCAACCGAGGCACCGATACGGTGCTGGGCGCGACCTCTGACCCCTTGGAGCTCTTCTTGGTGGATGAGTGTGAGGACATGCAGCTGGCGTACATCCACGGCAAAGTCAACGTCCTGTACAAGGCTCCCTCGCAGAACTGGTCTATGGAGGGAGGGCTGGATATGGAGATCAAAATGGTGGAAGACGACGGCAGGACCTATTTCTATCAGATGTGGTACGACCAGGAGTACGCCCGGTTCGAGATGCCTCCGAAGACCCAGCCCACGGAAGACAACAAATACAAGTTCTGCATGAGCTGCACGCGCTTGGACGAGGTGAGGCAGAAGGAAATCCCCAAAGCGATGGAGGCTCTGGAGGAGGCGGACGGGAAGATGTTCTATGGGCTGGCGGTGAAAAACGGAGTGCAGTACAGGATAGGAGACGGGGTTTTCCTCCTGCCGGACACCTTCTCTTTCAGCCTGAAGCCAGCCAGCCCTGCCAAGCGTCCCAAGAAGGAGGCTGTGGACGAGGAGCTCTATCCCGAGCATTACCGCAAGTACTCGGAGTACATCAAAGGCAGCAACCTGGACGCCCCGGAGCCCTACCGCGTGGGCCGCATCAAGGAGATCTTCTGTTACATGCGCGTCAACGGCAAACCCAACGAAGCCGACATCAAGCTGCGAGTGAACAAGTTCTACAGGCCTGAGAACACCCACAAGTCCATGAAGGCCAGTTACCACGCGGATATCAATCTGCTCTACTGGAGTGATGAAGAGGCTACCGTGGATTTCAAAGCCGTGCAGGGCCGCTGCACCGTAGAGTACGGGGAGGACTTGACGGAAAACATCCAGGACTATTCCGCCGGCGGCTCTGACCGTTTCTACTTCCTGGAGACTTACAATGCAAAAGCCAAAAGCTTTGAGGACCCCCCGAATCACGCCCGGAGCTCTGGGAATAAAGGCAAAGGGAAGGGAAAAGGCAAAGGCAAAGGCAAAGGCAAATCTTCCGTGGCCTCGGAGCAGAGCGAGCAGGAGGCGGCGGACGTGATGCTGCCCAAGATGCGCACCCTCGATGTGTTCTCCGGCTGCGGGGGACTGTCGGAGGGCTTCCACCAAGCAGGGGCCTGCGACACGCTGTGGGCCATCGAGATGTGGGAGCCGGCCGCCCAGGCTTTCCGACTGAACAACCCCGGCACCACGGTGTTCACGGAGGACTGCAACGTCCTGCTGAAGCTGGTCATGTCCGGCGAGAAGACCAACTCGCTGGGCCAGAAGCTGCCTCAGAAAGGGGACGTGGAGATGCTGTGCGGCGGCCCCCCCTGCCAGGGCTTCAGCGGGATGAACCGCTTCAACTCCCGCACCTACTCCAAGTTCAAGAACTCCCTAGTGGTCTCCTTCCTCAGCTACTGCGACTACTACCGGCCTCGCTTCTTCCTGCTGGAGAACGTGAGGAATTTCGTCTCTTTCAAGCGCTCGATGGTGCTGAAGCTCACCCTGCGCTGCCTTGTCCGGATGGGATACCAGTGCACCTTCGGCGTGCTGCAGGCCGGTCAGTACGGCGTAGCTCAGACGCGCCGGCGAGCCATCGTCCTCGCCGCGGCTCCCGGCGAGAAGCTCCCCATGTTCCCCGAGCCGCTGCACGTCTTTGCCCCCCGCGCCTGCCAGCTGAGCGTGGTGGTGGACGACAAGAAGTTTGTCAGCAATATCACCAGGACATACTCCAGTCCCTTCCGAACCATCACAGTCCGCGACACCATGTCCGATCTCCCGGAGATCAGGAACGGGGCCTCGGCCCTTGAGATCTCCTACAACGGGGAGCCCCAGTCGTGGTTCCAGCGGCAGATCCGTGGCTCCCAGTATCAGCCTATCCTCAGGGATCATATCTGCAAGGATATGAGCGCGCTGGTGGCTGGCCGTATGCGGCACATCCCCTTGGCCCCCGGCTCGGATTGGCGCGACCTGCCCAACATCGAGGTGAGACTCTTGGACGGCACCACCACCCGCAAGCTGCGCTACACGCACCACGAGAAGAAGAACGGGCGCAGCAGCATCGGGGCCCTGCGGGGAGTCTGCTCCTGCGCGGAAGGCAAACCGTGCGACTCTGCGGACCGACAGTTCAACACCCTGATCCCGTGGTGCCTGCCCCACACCGGCAACAGGCACAACCACTGGGCCGGGCTCTACGGGCGGCTGGAATGGGACGGCTTCTTCAGCACGACCGTCACCAATCCCGAACCCATGGGCAAGCAGGGCCGCGTGCTCCACCCAGAGCAGCACCGGGTGGTGAGCGTGCGCGAGTGCGCGAGGTCCCAAGGCTTCCCAGACACCTACCGATTATTTGGGAACGTTCTCGACAAACACAGACAGGTTGGTAACGCGGTGCCTCCGCCTCTGTCGAAAGCCATCGGCCTGGAAATCAAGTCGTGCGTGTTGGCTAAAATGAAAGAGGACGCCGCAGGCCCCACCAAACAAGAGAAGATGGAAATCACGGATTAACTTGTCAGTCTCCCATCTCCTCCCTCCAATTCCGGCACCAGGACTCCAAACCATGCACTGATTTTATTTTTATTTTATTTTTTTTTGTTCGTTTTTTTTCATTATTTTTTTTTCCCCTCAAAGAAAGCAGATCTCATTTTGTTCCTCCGGACATGCTGAAAGGTTCCCCCCCGTCTCCCATTCAGCTGTACTTGTGAGCCCTGTGTCTGTCTGCCTCTCTCTGACCATTCAGTGCTGCTCTTCTCTTTGTGCTGTTGGGGGTTTCGATTGACTTAATAACCGTTCTAAGCGATCAGCTGTCGTTGCCTCCGTGCGGCGGGGAGGGGGGGGCTGGCAGGGCGGCGTTTTTATTATGCATTGTATCGAGAAATAATCCGCCACTTTATACAAGTGGGAATTAATACTTATGTAGTTTTTATATGTTGTAATATTTCTTCAAATAAACCTCTCCTT
>TRINITY_DN3862_c0_g1_i6 len=5029 path=[3:0-79 6:80-634 7:635-917 9:918-2309 10:2310-4302 11:4303-4615 13:4616-4650 14:4651-4740 16:4741-4748 17:4749-4819 18:4820-4821 19:4822-5028]
GGAAGGTCGCACTCCCAACAGCCCGTCTCGTAAGATGGGCCTGCTTGTAAAACTTCCTCTCTCTCTCCCTCCCTGTTTTCAGGAGTGCGTGAGGGAGAAGCTCAGTCTGGTCCATGGCTTCTTGCAAGCAGACGTCCAGAATCAGCTGAAAGACCTGGAGACCAAGCTGCACAAGGAGGAGCTCACTGAGGAGAGGTACCTGGCCAAGGTGAGAGCCCTGCTCAGCAGGGAGCTAGCAGCAGCGGGAGAGAATGGGGACACCCTCGGCCCGAAACCCAACGGCTGCGCCGAGAACGGCGTCTACGGCAGCGACGAGGACTCGGAGAGAGCCGGCCCCGAGGGGGAAGAGGACAGCACCATGGAGACGGAGGAAACGGCCGCGTCTTCGTCCTTGGGGGCGCCCGGGACCACCCCCCAAGCCCGCAAAGGCCGGAGGAGCAAGTCCAACGGCGGCAGTAGAAAATCCCCAGCCAGCTCGAGGATCACCCGCAGCTCCGGCAAGCAGCCAACCATCCTAGCCATGTTCGCCAAAGGGTCCAACAAACGCAAGTCGGAGGAGGTGAACGGAGAGGTCAAACAAGAACCGGCCGTGGAAAAGGAGCCGGAGGAGCAGGAGGAGGAGCCTGAGGAGAAGGAACAAGACGAGAAGAGGATCAAAATTGAAACCAACGAAGGGTCTGAGATCAAAGACGAAGCGATTCAGGCGAAAGCCGCGCCACCTGCCAAAACCACCCCTCCAAAGTGTGTTGATTGCAGACAGTACTTGGACGACCCCGACCTGAAGTTTTTCCAGGGGGATCCCGATGATGCGCTGGACGAGCCAGAGATGCTGACGGACGAGCGTCTGTCCATTTTCGACGCCAACGAGGACGGGTTTGAGAGTTACGAAGACCTTCCCCAGCACAAAGTGACCTCTTTCAGTGTCTACGATAAAAAGGGTCATCTCTGCCCGTTTGACACCGGTCTCATAGAGCGGAACATCGAGCTTTATTTCAGTGGCGTCGTGAAGCCGATCTACGACGATAACCCTTGTCTAGATGGCGGCGTTAAGGCCAAGAAGCTGGGTCCCATCAACGCCTGGTGGATCACCGGGTTTGACGGCGGAGAGAAGGCTTTGATTGGCTTCACCACAGCATTCGCAGATTACATCCTCATGGACCCAAGCGACGAGTACGCCCCCATCTTCGCCCTGATGCAGGAGAAGATCTACATGAGTAAGATCGTGGTGGAGTTCCTGCAGAACAACCCCGACGTCAGCTATGAGGACTTGCTGAACAAGATCGAGACCACCGTCCCCCCCGCCGGGCTGAACTTCAACCGCTTCACGGAAGACTCCCTCCTCCGGCACGCCCAGTTCGTGGTGGAGCAGGTGGAGAGTTACGACGAAGCCGGCGACAGCGACGAGCCGCCCGTGCTCATCACCCCCTGCATGAGGGACCTGATCAAACTGGCCGGAGTCACCTTGGGGAAAAGGCGTGCCGCTCGGAGACAAGCCATACGACACCCCACCAAAATCGACAAGGACAAAGGCCCCACCAAAGCCACCACCACCAAGATGGTCTACCTGATCTTCGACACCTTCTTCTCGGAGCAGATCGAGAAGACGGAAAAGGAGGAAGACAAGGAGAACGCCTTGAAGCGCAGGCGCTGCGGGGTCTGCGAGGTGTGTCAGCAGCCGGAGTGCGGCAAGTGCAAAGCCTGCCAGGATATGGTGAAGTTCGGCGGCAGCGGGCGGAGCAAGCAGGCCTGTCAGCAGAGGAGGTGTCCCAATCTAGCGGTCAAGGAAGCAGATGAAGATGAGGAGGTGGACGACAATATTCCCGAAATGCCATCGCCCAAGAAGATGCTACAGGGAAGGAAGAAGAAACAAAATAAGAGCAGGATTTCCTGGGTTGGGGAGCCCATTAAGAGCGACGCGAAGAAAGACTATTACCAGAAAGTTTGCATTGATTCAGAAACCTTGCAAGTGGGCGACTGCGTCTCCGTCAGCCCCGATGACCCCTCCAAACCTTTGTACTTGGCAAGGGTCACCGCCATGTGGGAGGACAACAACGGGCCCATGTTCCACGCCCACTGGTTCAACCGAGGCACCGATACGGTGCTGGGCGCGACCTCTGACCCCTTGGAGCTCTTCTTGGTGGATGAGTGTGAGGACATGCAGCTGGCGTACATCCACGGCAAAGTCAACGTCCTGTACAAGGCTCCCTCGCAGAACTGGTCTATGGAGGGAGGGCTGGATATGGAGATCAAAATGGTGGAAGACGACGGCAGGACCTATTTCTATCAGATGTGGTACGACCAGGAGTACGCCCGGTTCGAGATGCCTCCGAAGACCCAGCCCACGGAAGACAACAAATACAAGTTCTGCATGAGCTGCACGCGCTTGGACGAGGTGAGGCAGAAGGAAATCCCCAAAGCGATGGAGGCTCTGGAGGAGGCGGACGGGAAGATGTTCTATGGGCTGGCGGTGAAAAACGGAGTGCAGTACAGGATAGGAGACGGGGTTTTCCTCCTGCCGGACACCTTCTCTTTCAGCCTGAAGCCAGCCAGCCCTGCCAAGCGTCCCAAGAAGGAGGCTGTGGACGAGGAGCTCTATCCCGAGCATTACCGCAAGTACTCGGAGTACATCAAAGGCAGCAACCTGGACGCCCCGGAGCCCTACCGCGTGGGCCGCATCAAGGAGATCTTCTGTTACATGCGCGTCAACGGCAAACCCAACGAAGCCGACATCAAGCTGCGAGTGAACAAGTTCTACAGGCCTGAGAACACCCACAAGTCCATGAAGGCCAGTTACCACGCGGATATCAATCTGCTCTACTGGAGTGATGAAGAGGCTACCGTGGATTTCAAAGCCGTGCAGGGCCGCTGCACCGTAGAGTACGGGGAGGACTTGACGGAAAACATCCAGGACTATTCCGCCGGCGGCTCTGACCGTTTCTACTTCCTGGAGACTTACAATGCAAAAGCCAAAAGCTTTGAGGACCCCCCGAATCACGCCCGGAGCTCTGGGAATAAAGGCAAAGGGAAGGGAAAAGGCAAAGGCAAAGGCAAAGGCAAATCTTCCGTGGCCTCGGAGCAGAGCGAGCAGGAGGCGGCGGACGTGATGCTGCCCAAGATGCGCACCCTCGATGTGTTCTCCGGCTGCGGGGGACTGTCGGAGGGCTTCCACCAAGCAGGGGCCTGCGACACGCTGTGGGCCATCGAGATGTGGGAGCCGGCCGCCCAGGCTTTCCGACTGAACAACCCCGGCACCACGGTGTTCACGGAGGACTGCAACGTCCTGCTGAAGCTGGTCATGTCCGGCGAGAAGACCAACTCGCTGGGCCAGAAGCTGCCTCAGAAAGGGGACGTGGAGATGCTGTGCGGCGGCCCCCCCTGCCAGGGCTTCAGCGGGATGAACCGCTTCAACTCCCGCACCTACTCCAAGTTCAAGAACTCCCTAGTGGTCTCCTTCCTCAGCTACTGCGACTACTACCGGCCTCGCTTCTTCCTGCTGGAGAACGTGAGGAATTTCGTCTCTTTCAAGCGCTCGATGGTGCTGAAGCTCACCCTGCGCTGCCTTGTCCGGATGGGATACCAGTGCACCTTCGGCGTGCTGCAGGCCGGTCAGTACGGCGTAGCTCAGACGCGCCGGCGAGCCATCGTCCTCGCCGCGGCTCCCGGCGAGAAGCTCCCCATGTTCCCCGAGCCGCTGCACGTCTTTGCCCCCCGCGCCTGCCAGCTGAGCGTGGTGGTGGACGACAAGAAGTTTGTCAGCAATATCACCAGGACATACTCCAGTCCCTTCCGAACCATCACAGTCCGCGACACCATGTCCGATCTCCCGGAGATCAGGAACGGGGCCTCGGCCCTTGAGATCTCCTACAACGGGGAGCCCCAGTCGTGGTTCCAGCGGCAGATCCGTGGCTCCCAGTATCAGCCTATCCTCAGGGATCATATCTGCAAGGATATGAGCGCGCTGGTGGCTGGCCGTATGCGGCACATCCCCTTGGCCCCCGGCTCGGATTGGCGCGACCTGCCCAACATCGAGGTGAGACTCTTGGACGGCACCACCACCCGCAAGCTGCGCTACACGCACCACGAGAAGAAGAACGGGCGCAGCAGCATCGGGGCCCTGCGGGGAGTCTGCTCCTGCGCGGAAGGCAAACCGTGCGACTCTGCGGACCGACAGTTCAACACCCTGATCCCGTGGTGCCTGCCCCACACCGGCAACAGGCACAACCACTGGGCCGGGCTCTACGGGCGGCTGGAATGGGACGGCTTCTTCAGCACGACCGTCACCAATCCCGAACCCATGGGCAAGCAGGGCCGCGTGCTCCACCCAGAGCAGCACCGGGTGGTGAGCGTGCGCGAGTGCGCGAGGTCCCAAGGCTTCCCAGACACCTACCGATTATTTGGGAACGTTCTCGACAAACACAGACAGGTTGGTAACGCGGTGCCTCCGCCTCTGTCGAAAGCCATCGGCCTGGAAATCAAGTCGTGCGTGTTGGCTAAAATGAAAGAGGACGCCGCAGGCCCCACCAAACAAGAGAAGATGGAAATCACGGATTAACTTGTCAGTCTCCCATCTCCTCCCTCCAATTCCGGCACCAGGACTCCAAACCATGCACTGATTTATTTTTATTTTTATTTTTTTTGTTTCGTCTCGTTCTATTTTTTTTTGTTCGTTTTTTTTCATTATTTTTTTTTCCCCTCAAAGAAAGCAGATCTCATTTTGTTCCTCCGGACATGCTGAAAGGTTCCCCCCCGTCTCCCATTCAGCTGTACTTGTGAGCCCTGTGTCTGTCTGCCTCTCTCTGACCATTCAGTGCTGCTCTTCTCTTTGTGCTGTTGGGGGTTTCGATTGACTTAATAACCGTTCTAAGCGATCAGCTGTCGTTGCCTCCGTGCGGCGGGGAGGGGGGGGCTGGCAGGGCGGCGTTTTTATTATGCATTGTATCGAGAAATAATCCGCCACTTTATACAAGTGGGAATTAATACTTATGTAGTTTTTATATGTTGTAATATTTCTTCAAATAAACCTCTCCTT
>TRINITY_DN3875_c0_g1_i4 len=1338 path=[2:0-503 3:504-1081 4:1082-1158 9:1159-1249 10:1250-1337]
ACGTGTGCTCTTCCGATCTACCATTTAAACTGGAATAGCTCCATTGAAACCCACAGAATCTCAAGTGGCATTTGGATCACAGCCCAAGGTTCTATCTCCCCAGCAAAATCCATTATATTGGAGGGACTGGTTGCAGCATGGCCCACTCAGACAATTTAAATGGATTTTAGGACATGTTTCAATTGTATTTCCAAAAGTGTTTCCACAGCCTTTCAAAGTCCAAGACTGCAGGTATTCATTCAGGAATACAGTTAAAATACAAGTTAGGCACATATATGCTTCTAGGCTGAGGTTCCTTGCCTGTAATTAAAATTCTAGCTGTATCACTTAATTGATTTTCCTGCCTCTCCTGCCCACAGGGCAGCGAATAACAAATACATGCTATTCTTTATGGGTATGAACCTTTGCAGGACTGAGCCCTTTGTCTTTTTATTTTTTCCCCTCAAAGGTAGATTAGTGGTTTCCAAAGCTTTAAAATGTAATTGTTTTCCATTAAATCTATAGGTGCCCTTTGGTCTCCTCCGAATATTTTCTGTTGTGATTCCCTTCCTATATGTCGGGACTCAGATCAGTAAGAACTTTGCCGCCTTACTTGAGGAACATGACATCTTTGTTCCAGAGGATGATGACGACGACGATTAACAGGGCTGTAATGCAAGAGGAAAAAGCCAAAGGCAAAAAAATGATTGACAAGAGGCTCTTAATGCCCCACCTACTTCTTATGAAAAAGGAAAGGAGGGGCAGTAGGACTTCCCATGTACCAGTGAAAGTTCTCTGCATGTCTAAATGAGGAAGATTTCTCAGCAGGTGTGCGTGGATATACCTATAGGTCCAAGCATTGCTTGCACACTGTACACTTCCTCTCTTAAGAGACTGCTTGGGGCTCCTGTTACAATGAGCATGGCAAACTTAAGTGATTATTAATAAAGAATGATGGACTGAGATTGGTTTCATTTTTTTTTTAATTAGTGCTGACAGCTCAACCTGAAACTCTGTCCCTGGATACATTTGTTCTGCTCCCTCCTGAAAACCTACCTCTTCCATCAGGCTTTCCCCAGCTTCTCATGAGTGAAATTGCATCCCCTCTCTTCCCCCCCACCCCCAAATTTCTTCACACTATCTTAGTTCCCTGTAACTTCTCAACCTCATGGATGTATCCTTGTCTCTCTTAGATTGTAAGCCCCTTAGGGGCAGGGACCTGTCTGTAACTATTTATTGTACAGCGTCAGGTACACTACTGGTGCTATATAAATAATAAACAATTCATAATAGTGCCTTCATACCTGCACTAACCTTGCAGGAAAAATAAACACACGTGAAAAATCAAAAAAAAAAAAA
>TRINITY_DN3875_c0_g1_i3 len=285 path=[1:0-60 6:61-100 8:101-196 10:197-284]
GTCTGAAATTATCCTAAGTGAAGCACGTGCCCCTGCAACTTCTCAACCTCATGAATGTGTCCTTGTCTCGCCCGAGGTTCCCCTCTCCCTTGTGTCCCCCCCCTTGTCTCTCTTAGATTGTAAACCCCTTAGGGGCAGGGATCTGTCTATAACTATTTATTGTACAGCATCAGGTACACTGCTGGTGCTATATTAATAATAATAAACAATTCATAATAGTGCCTTCATACCTGCACTAACCTTGCAGGAAAAATAAACACACGTGAAAAATCAAAAAAAAAAAAA
>TRINITY_DN3875_c0_g1_i2 len=1079 path=[0:0-244 3:245-822 4:823-899 9:900-990 10:991-1078]
CCCAACGTGGCATTAAGGAGGCTGCGTTTATCTCAGTGATAACTTAGGCGCGTCGCCATAGCAGCACTGGTTTCGGGTGGCCAGAGGAAAAGATGGCGAGCGCTGCGGGACGTCTGCTGGCGGCGAGCGGGATTTGGGCGCGGGCGGGGCCGGTCGGGGTCCGGAGCGGCCCCTCAGTGATGGTTGTGCCCTCGCGGAGCTTGACCGTTACCCGCTCCGGCGCCATCTTACCCAAGCCGGTCAAAGTGCCCTTTGGTCTCCTCCGAATATTTTCTGTTGTGATTCCCTTCCTATATGTCGGGACTCAGATCAGTAAGAACTTTGCCGCCTTACTTGAGGAACATGACATCTTTGTTCCAGAGGATGATGACGACGACGATTAACAGGGCTGTAATGCAAGAGGAAAAAGCCAAAGGCAAAAAAATGATTGACAAGAGGCTCTTAATGCCCCACCTACTTCTTATGAAAAAGGAAAGGAGGGGCAGTAGGACTTCCCATGTACCAGTGAAAGTTCTCTGCATGTCTAAATGAGGAAGATTTCTCAGCAGGTGTGCGTGGATATACCTATAGGTCCAAGCATTGCTTGCACACTGTACACTTCCTCTCTTAAGAGACTGCTTGGGGCTCCTGTTACAATGAGCATGGCAAACTTAAGTGATTATTAATAAAGAATGATGGACTGAGATTGGTTTCATTTTTTTTTTAATTAGTGCTGACAGCTCAACCTGAAACTCTGTCCCTGGATACATTTGTTCTGCTCCCTCCTGAAAACCTACCTCTTCCATCAGGCTTTCCCCAGCTTCTCATGAGTGAAATTGCATCCCCTCTCTTCCCCCCCACCCCCAAATTTCTTCACACTATCTTAGTTCCCTGTAACTTCTCAACCTCATGGATGTATCCTTGTCTCTCTTAGATTGTAAGCCCCTTAGGGGCAGGGACCTGTCTGTAACTATTTATTGTACAGCGTCAGGTACACTACTGGTGCTATATAAATAATAAACAATTCATAATAGTGCCTTCATACCTGCACTAACCTTGCAGGAAAAATAAACACACGTGAAAAATCAAAAAAAAAAAAA
>TRINITY_DN3875_c0_g1_i1 len=879 path=[3:0-577 5:578-658 6:659-698 7:699-699 9:700-790 10:791-878]
GTGCCCTTTGGTCTCCTCCGAATATTTTCTGTTGTGATTCCCTTCCTATATGTCGGGACTCAGATCAGTAAGAACTTTGCCGCCTTACTTGAGGAACATGACATCTTTGTTCCAGAGGATGATGACGACGACGATTAACAGGGCTGTAATGCAAGAGGAAAAAGCCAAAGGCAAAAAAATGATTGACAAGAGGCTCTTAATGCCCCACCTACTTCTTATGAAAAAGGAAAGGAGGGGCAGTAGGACTTCCCATGTACCAGTGAAAGTTCTCTGCATGTCTAAATGAGGAAGATTTCTCAGCAGGTGTGCGTGGATATACCTATAGGTCCAAGCATTGCTTGCACACTGTACACTTCCTCTCTTAAGAGACTGCTTGGGGCTCCTGTTACAATGAGCATGGCAAACTTAAGTGATTATTAATAAAGAATGATGGACTGAGATTGGTTTCATTTTTTTTTTAATTAGTGCTGACAGCTCAACCTGAAACTCTGTCCCTGGATACATTTGTTCTGCTCCCTCCTGAAAACCTACCTCTTCCATCAGGCTTTCCCCAGCTTCTCATGAGTGAAATTGCATCCTCTTCCCCCTCACTCAGAATCTCTTCCTTGTCACTAAGTGAAGCATGTGCACCTGCAACTTCTCAATCTCCTGAACATGCTCTTGTCTCGCCCGAGGTTCCCCTCTCCCTTGTGTCCCCCCGTTGTCTCTCTTAGATTGTAAGCCCCTTAGGGGCAGGGACCTGTCTGTAACTATTTATTGTACAGCGTCAGGTACACTACTGGTGCTATATAAATAATAAACAATTCATAATAGTGCCTTCATACCTGCACTAACCTTGCAGGAAAAATAAACACACGTGAAAAATCAAAAAAAAAAAAA
>TRINITY_DN3875_c0_g2_i1 len=3080 path=[0:0-3079]
AGGAAGGATGAGGGGGGAAGATAAGGAGTTCAGTTTTAGCCATGTACTGTTTCTGAGAAGAGTGTGCAAGCTTTCTCATCTCTCTGGAAACTGGTGCAGACTTAATTTGTTTGTAAAACCACTGGCCTTCCACGGCACATTACTGTGCAGTTCTCTCACCCAGTCAGGCTGTAAGAATAATGAACTGGAAAACCTTCAGCTAGAAGAAATATGTCCCAACTACTGCTATTGTGCTACCTGCATGTAAAGTAGAAAAGGTGCAGTGTTTCTGTAGCTTAGTTGCAAATAGCATTTGATTAAAAAATGTACATAGGTAATTGCTCAATAGTTGGCATTAAATGCAGATATCTGGCTATAGGAAAATGAAAAGGGTCAATTTTATACTATCCACTAGGCGGGATTCAGAAGTGATAGATCTACCATTAATCAAGTCTTGGTGTTGGATCATATTGTGGTGAAATATAGGAGAAGAAGGAGGAAGGTTTACGCCGCATTTATTGATCTATCAATGGCATTTGATCTTGTGAGCTGGGCAAGGTTATGGGAGGAGCTTGATAAGCTAAATATGGATAAACGATTGTTGGGCCTGATAAGAGCATTTTATACTGATACCTCAGTGAGAGTGTCCCCCAAAGGCAGTTTAACTGAGTCCATACCGGTACAGAGAGTGATCCGTCAGGGATGCCTCTTAGCACCGGCACTGTTTAACATTTATATTAATACTTTGATTAACATTCTGAATGATCCTGGGAAATACTCTGTGTTTATGTTATACGCGGACGACTGTCCCTTAGCAAACTGGGACTAGACAGGGCGCTTGCAGATTTTGATACTAAATGCAAGGAGATGAGATTGGAAATAAATTATAACAAAACCAAAATCATGGTGTTCGCGAATAAATGGGTACCTAGTAAGTGGTTCCTGGGAAAGATCAAGTTGGAACAGGTTCTAAGTTACAAATATTTGGGTATCATTTTATCTCACAATGGATCCTGGAAAACCCATCTAAGTGCGATTAAGCAGAAATTAAGGATAGAACTCGCAGCAATATATCGGTTCTTCACGTACCATGGGCGGCAAAGCATTATGGCAGTGAAGAAACTTGCTGCAAGTAAGGCTATGGCAGGGGCACTGTATGGTGTCCCTGTTTTGGGGCTTGGGTTGCGAACTGGAACTGTTTTGGATGCAGAATTAAGTAGGGTCTGGAAAAGAATTCTGGTTGTACCCCGTTCGGTTCCCTCAGCGCTGATTAATTTAGAATTAGGGATACCATCTATGGAAGCCACAATATTAGTGCGAACATTAACCTTTTGGGTTAAGCTAAGGGAAGCTACTGAAGCCTCCTAGGTATATTCAGTGCTACAAGAAAAACTGTCTGACAACGAAAGAACAACCGACAGATGGTGGTCAGGGATAAACGGCCAATTGGGAGGGTTGGGTTTCTTGGAAATCTATCTCTGTAATATCCCAAGGAGGGGGGTTATCAAGATGCTAAAGGATAGGATACAGGATATCGATGGTCAGAATCTGAGAGCAGTGGGGAACAACAGTAGAATATCCCCATATTATAGATTTCTGACACCACAAAGTGGGGGTGCCCAGTATGTGTTTCCGTTATCTGACCCAAGCCTCATGTCTGCCTTTACTAATCTCCGCTTCCAGACTATGCGGACGGCAGTACTGGAGGGGAGGTATAAGAGTATCCCCCACGCGAGACGCATGTGTCCGTGTGGGGGGGAAGTGGAGGATTTAATACATTATTTGCTCAAATGTCTGTTGTATGTGACTCATCGCCAAAGCTTACAGGAGGTCATTGGTTATAATTCTGATTGCCCAACTCTGCAACAAGTTTGCTTTTTGTTAAATGACTCCAGCCAAAAAAGAACTAAGGTGGTGGCAATTTTTGCAATGAGAGCTATGTCAATATGCCAGAAAATGTTTCCAATTAGAGACATAGTTGGGGTGGAGGGTTTTGGCTAAGGTATGGGTGAACTGTGTCCCCTGTCTGAGGGGGGTTTGGATATTAATTATCATGGGGTTTGGGTGGGTGGTGATCATGGCTTGAGATATGTGTATATGACGGGGCCATTTCGCCATCTCTCCATGGAGTTGAGTGGAGCAGGTATACATGTTTATGCTTGATTAGAGATTGACAAAGGATGGAAGGGATATTTTTGCCAAAGTCTGTGTGGTAGATAAGACTGCTATATCTCGTCTTTTGATAAGACCTGCAGATTGCTTACTAGTGTATTTTACCTATCGTTGTGATTTGTTTTGTGATGGCCATGTGGCCAACTATAATAAACATTATTATTATTATTATTATTACTATCCACTATAACTCTGATTCCATGCAGAAAAGATGGGCTGTTAAAGAAAACATATATTCTGGGTGCTTTGTTTCTGTGAGGGCTGCTTCCTGGGTGTGGATCCTAGTTTGTTATAAAATGGAAATGTGCAAGGTTTCATATTGCACGTTTCCCTACTGTAATTTAAATGCAGGTGCTCTTGAAAATCTTTGTATCTGAAGTGCACATAAAGACAAGTTTAATTAACGCTTACTCAGGAGTTATAAGAATTGCCATACTCAGTCCAACCAATGGTCCATTGAGCCCAGAATCTTGTACATGACAGTGGCCAGCTTCAGTTGCCTGCGCAACAGCTCCTACTAAAGTGATCCACATACTGGTAATCACTCCGAGCTCCTGACAGAATTCCCATCCCCTGACCAACTTGACTATTAGCCATTTATGGATCTACTTTATAAGAACTTCTCCTTTTTGAAGTTTTTTAATTCAACTTTTTGAGAACTTTGGGAGAAAATATTTATTTTTACTCGACATGCAATTAACTTGTGGACCAGATTGGAGGATGTAAGCCCCTTAGGGGTATGAACCTGTCTGTAACTAGCGATTGTACAGTGCCAGGTACACTGCTAGTGCTAGATAAATAATAATTAATAATAATGTAACCTCTGACTCTCGGGAGTTAGGAGTGAACAGCAATCAATAAATCACTCCATTGTGACCTGTTGGGTACTTCTCAGAAGTGACCAAGAATGGCTGCTGTTGGAGACAGAT
>TRINITY_DN3875_c0_g3_i1 len=586 path=[0:0-585]
GCTCTTCCGATCTCTTTATTTTTAAAAACACATACACTGCAGCATCCTCAGAGTTCAGAGATGTTAACCAAGTATTTACAACATGAACCAAGAGGACGTCTCGGCACAATACGCAGACGATACCGTAATCCTGTCCCGTAGCAAATTGGGACTAGGTAGGGTGCTTACAGAATTTGATGCAAAAAGCAAGTAGATGAGACTGGAAATAAATTACAATAAAACCAAAATCATGGTGTTTGCGAATAAATGGGTACCTAGAAAGTGGTCTCTGGGAAAGATTAGGTTGGAACAGGTCCAAACATATAAATACTTGGGCATAATTTTTGCTTACAACGGATCCTGGAAAACTCATAAACATGATTAAGCAGAAATTAAGGATAGAACTCGCAGCAATCTCTCAATTTTTTATGTATCATGGGCGGCAAAGCATTAGGGAAGCTACGAAACTTATCGTAACTAAGGCCATGGCAGGGGCTCCGTATGGTGTCCCAGTTTGGGGGCCCGGGTTGCGAAATGGAGCAGTTTTAGAAGCAGAACTAAATAGGGTGCGGAAAAGAATTCTGATCATACCCTGTTTGGTTCCCTC
>TRINITY_DN3875_c1_g1_i2 len=1830 path=[0:0-1829]
GTGCTCTTCCGATCTCAAAGCAAAGGGAAGAACATAGGATAACAATTCTGATTGGAGGCACTGGAGTGGAGGTTAAGGGATGCTGGGGGGGAAGTTAAGAGGTGGTCTGTTTTGTTTGCACAGTGATTAGCTCAGAAATACAGAAACAACAAACCTGGCAGTAAAACAGTCCCCTTGCCAATGCAGTAAGTGGTAAATGAATTGTATGCAGGAAGCAAAAAGTCTGTAAATTGCAACAGTATCTCGCAGTATTGCGAGAATCGAAAAATCACACCGGTAGTTCAAGTTCAAATTTAGTGTTTTTCAACTATCACAGTATTCACAGAATCTAAAAATAGTATTACCAAATTTAAAACATTAAAATTGCTAACAAAAAACCAATTAAGTTAAACATTTCAACTTTAAAAAAGTAGAAAACAAAAATTAACCATAAATGACTCTAAAATCTTAAGCCAATGCCAGTCTTATTTTATTCGCAGTCAGAGCAAACACAGCAGCTGAGCAAATAACATGTTTTGATTTATTACCCAAAAGTAAGTTCACTTGTGTTGTTTCAAACCAATATAAAAAAATCAGACCGTGGAAAAAGAGGATAAAGGCGCATGGCCCTAAGGTCAGAGTGAAAAGGGTGGCACAGTCAGTAATATGGAAGAGTAGACGCGCGACTCATACGGTAAATGATTATATCTACCTATTACGCTATTGGAGTAAAACAAAGAAAGCCTTAATCTAATAAAAATATTTCTCAAAGAGGACAAAAGGACGCTGGCTGTTTTGTGACCGTCCGTTGGCAGCGAGTGGCTGAGTGTCCGTAACCTCTGTCTTCCTGGCAGTTATGGCTTTTGTTTGGTTTTCCCCTCTAGTGACTGTTTGTTTGATTCTGCGGGAAGGGAATTATCTGTGTTGATTTCTTCTCGGCTTTGCCTAGAGATGATGTTTTAGTATTTTGATTTTAGAGTTTCACTTCTCTTGAAGCTGCCCTGCTCTGGTGGGTGATGCAGTTCGCACGCCTAAAGCGATGACCGTGTTCAAGCTACAATATTTGGGTGTCAAACAAGCTTAGACGGAATCATTTTCTTTGGATCGCCTCGGTATCGGGAAACGGTCGGGGAATCGATCCCAGTTCCCGATATGGTGACATTTCTTGCAAACAGCCATTTAGCCGCTTGGTTCAGTCCTCCTCTTAACCCAGCCCACCTCCTGACTTGAAATCAGACCTGGATCTCTTGCAGAAACTCTGCCATCTGATATGGGCGGGGGCACACAGACATTTGGGCTCATTTTACTTCCCTACTCCCCCCACACCCCCCTTCTGTATTTTTTGTTTTGTTTTCTTGAAAGATTCGTGTGTGGGGATTCACCTCCCCATGTGAGTTTTCAAGAGCTGCAGTGTGTGTGTTTGGTATAAGGGGTGGGGGGGGATTCTGCTTGTAAACACCTGCAGCGTCCCCTCAACTTCCTCCTTCTAATCTATCCCTGAAATTCTCCTTTACTCTGACCTCTGTAAAGGCTTGTCAGGGGCCAGGCAGCCGGCACGTAGACCCCAGTGCCTGTCGGATTTGTCTGGAGTTGGTCTTCCTAGTCGACCAACTGTTTTATTTTCTGTAGCCATCTTTGCCTCTTCTACTTAGACTGTAAGCCCTGTGGGGTAGGGACCATCTCAATTCTCCGTCTAAAAAAAAAAAAAAATTCCTTTAATTCTCTTGAGATTTGACAATGAATCCAAATTTGGTAACTTTTAATTGCTGGACTGGAAATTAAAGGAAAATAAATTCTTGGAAGACAAAAGCGTTGGTGGTTATTGGTTTTGATTGATCGTGTTCATCAAAC
>TRINITY_DN3852_c0_g1_i1 len=2508 path=[1:0-377 2:378-2507]
TTTTGCTTTTTGGCAGCTTTATTTATTACATACTGTAACACAGTAGGCGCAGTAGTGCTTTGTGATGACTGGGTAATAAATGTGTGGCATAGACAGATAACACCCAATGGTTTGTCCTCCTTTTTGGATCTTCTTGATCTCATTTTGGATTGTTTACAGCCAAAGGGATGGGAAAAGGAAGATGAAAATCATTAAAAACAAAAAATCCCCTTTCAAAGATGCTTTTCCTGCCCTCGCTCCTACCTTTCTCAGGTGCACCTGAGACAGATTTGCCACTGACAAAGCACCAATCTCCACTTTAGTTCATGCCTGGACTGTGCACCTGATAGTCCTGTGTTCGATTGCTGCTGACTCGCCCGGTGTACTCGTGGCTTTAGACTATTGGGGCTGCGCGTCCACGTTCTGTAGGTAGGACATGTATTCATGGATGACCATTTCTTCCTCTTCCAGAGTTAAATCCAGATAATCTTCCTCGTGTTCTGGAATATCCTCCAGGATTTCATTGACTGCATCTATCTCCATGTCTTCATCCGTGGAGACACTCGAAGTGCCTGCAGACTCGGTAGGAGAGTCTTTTGAGGAGCTAGATTCTTCGGAAGGAATCGTCTCTTCAGATGGCTGCTGCAAATCAGCAGGAAGGACTCCTTCATAATGAGCCAGGACTTGGGCAGCTAATTGAATGTTGCCTTGAAACGCTATCAGGGCTTGCTTAGCTGGCTCCAGATTAAAACCCATGTAGACCAATTGATCAATGCTTTCCTTTGGAACCTCAAACAGATTCCTGGTTACGGGCTCCTCCTCTTCCTCCTCCTCCTCCTCCTCCTCGTTTAGCAAGAGTAATCGAGGGTTATCAAGAATAATCTTAGCTGCCAGCTCCAGGTTTCCTTGTGCCTGGTGAAGAGCTTCTTTAGCCGCTCGCTCTGAATACCCCATACTCTTTAAGGAATCAACGCTCTCAAGTCTCTTCCTTCTTTTAGCTCTCTCCTCTCTCTTTATTTGTGCCTTTTCCTCTCTCCTGTTGGTAATAAGACTGGCAGCATGATCCATGTTCCCATCACAAGCTCGTAGACCAAGACGAGCTTCCTGAGCAGAGAATCCCAGGAGTAACAAATTATTGACTTTCTCAGGATCTATGCAGAGCTCTTGAAACAGATGATTTGCCTTCTGAAGATATTGAGCAGCCTCCGTTTCTCTACCATTATGATAGTTTCCTATTCCCTGAAGTAGGTAAAGCCTTAGAAATAAAGCCTTCTCTCTCCCAGTACTTCCTTTGATAGTAACGAGTCTTTCGTGGTTTTCTCCGTAACATTTCTTGAAGCAATCATGGGCCGCAAGGAGCTTTTTCTCGGCATCGTCAAGGCAATCCAGCTGCCCCAGGCGGAAGTAGCACCACACTATGTCCAGCTGTAGCACTGCATAATTATCAACTGTATTCAGAAGCTCTGAACCGCATTCGCAGAAATGTTTATCAGCATCCAATAAGAATGGCAAAGCCACAGAATATTCTTTTTTCTTCAATAATGCTCTGCCTTTTTCATGATAACCCATTGCTAACAAAAGAGCTTTTTTAGCTTGTGGTGGAATATTGATTGATCTGCCAGTCTGATTAGCTATATCTAGGTAAGGAGCTGTGTCTGGATCTAAATATTCTTCTCTTTCTGCCAATATTTCTAAGCCCTTCTTAGTTCTTTGCATCTTTTTACTTATTTCTTTTTCCTTTGTCATTTCTTCTTCATGCTGCATTTCCTCTTCCTGAACTTTTCTTTTGGTGTCGTCCTCGCTCTGTTTTAGTTCAAGTACCATGACCTTCACATTGTGTGTTATGCCTTGCTCTTCAAGTGTTTTTCCTAGGTCAAGTTGCTTCTTATTTATAATTATTTTGATAAAATTCTCTTCAAATCCATATGTTTGTGCAAGTTGAGATCGGAGCTCCTTGCCAGTGATGACCAGTTTCGTTTCCAGCAAGTTTTTTCTGGTTTTCCACAACCTTGGAGGCAAAGATACTTCAAGAGTTGCAACCCCTGTTGTTTTATAAGCTTCATTTCCTGTTCCCCGCTCAACTGCTTTACATCGTATTTCTTCAAGTATCACTTCTACTTCATTGGCATTGCAATTTAGCTTGGCCGAATATTTCTGAGCAAGATCCTTCAACTCCAGACCTGCCTCTTTGTTGTCATTTGTGTATGGGGGCTTCCAAAGCTGAATTTTTTCTTCTCTCAAATAACCTTTCAGTTTGGCTGAGAGATATTTCTTCTGTGCCATCCTGCGCGCCTGTTCTTTTTCCCGGGCTCGGTCCCCGACTTCAGGCGAGATGGGGAAGGGCGCATGCGCACACCGTTTGTTTACCCCGCGTTCGCTCGGCTCAGTTGCGGGGAGGCGCCGGTCCCCGGGTCCTTACGGAAGCCCAGAGAGAGATCGGAAGAGCACACGTCTGAACTCCAGTCACCTTGTAATCTCGTATGCCGTCTTCTGCTTGAAAAAAAAAACTCGTGGCTTTAGACTATTGGG
>TRINITY_DN3852_c0_g1_i2 len=2864 path=[0:0-733 2:734-2863]
CCTGAAAATACCCTTTGTGGCTGCTTATTTGTTGCTTTTAATGCTGGATAAGAAGGGCTATGCGGATAGGACTACGGAAAACGCCCGATAAAAGCCAAGTATGAAATCATTCTTTTTTATGGGTTGTTATTGCAACGTCTGACATGAGCAGCAAGAAGAAAGAGGCCTATTAAATCCATGTGCAACTATTCCAATTTGAGTTTGGAAAACTCAAATCTAAGAAGAGGTGGCTTTGTGTACCGACAATGTATAAGCAAACAAGCTTTCTGATTTATGAACGTAGACCCCCAATCCTGAAAGCACTTGTACACCTGGCCCCAGGAGCTCACATGCTTTGTGTTGTCAGGATTGGGACGTAGTCAATTTTAAAAATCTGGTAAAAGGTAAAAACGGTTAATTTGCTCTACTAATTAAATGGGCTAATGCCACACCCATAGAAATATATATTTAAACCTCTCTATAAAAAATAGCTTTGTGAAAATAGGTTTCCTCTACAGTCAGTATTGCTCTTGAAAGCACATTAAACTATAATAAATCAAAATACAGATTGCTTTAAACATCTGTATATGCAGAAGTGCTAGAACGGATATAATTTAAAAATGGCTGAACATAAGGAGTTTGGCAAAAGATAAAGAAGAAGAGGGTGTAAGGTATCTGAAATCCAGGATGCCAAGTCCCAAAGGTGGTGTTCCATAGCTACGGCTGTGACGCAATGGCGGGATGGCCTTCCTCACCTATTGGGGCTGCGCGTCCACGTTCTGTAGGTAGGACATGTATTCATGGATGACCATTTCTTCCTCTTCCAGAGTTAAATCCAGATAATCTTCCTCGTGTTCTGGAATATCCTCCAGGATTTCATTGACTGCATCTATCTCCATGTCTTCATCCGTGGAGACACTCGAAGTGCCTGCAGACTCGGTAGGAGAGTCTTTTGAGGAGCTAGATTCTTCGGAAGGAATCGTCTCTTCAGATGGCTGCTGCAAATCAGCAGGAAGGACTCCTTCATAATGAGCCAGGACTTGGGCAGCTAATTGAATGTTGCCTTGAAACGCTATCAGGGCTTGCTTAGCTGGCTCCAGATTAAAACCCATGTAGACCAATTGATCAATGCTTTCCTTTGGAACCTCAAACAGATTCCTGGTTACGGGCTCCTCCTCTTCCTCCTCCTCCTCCTCCTCCTCGTTTAGCAAGAGTAATCGAGGGTTATCAAGAATAATCTTAGCTGCCAGCTCCAGGTTTCCTTGTGCCTGGTGAAGAGCTTCTTTAGCCGCTCGCTCTGAATACCCCATACTCTTTAAGGAATCAACGCTCTCAAGTCTCTTCCTTCTTTTAGCTCTCTCCTCTCTCTTTATTTGTGCCTTTTCCTCTCTCCTGTTGGTAATAAGACTGGCAGCATGATCCATGTTCCCATCACAAGCTCGTAGACCAAGACGAGCTTCCTGAGCAGAGAATCCCAGGAGTAACAAATTATTGACTTTCTCAGGATCTATGCAGAGCTCTTGAAACAGATGATTTGCCTTCTGAAGATATTGAGCAGCCTCCGTTTCTCTACCATTATGATAGTTTCCTATTCCCTGAAGTAGGTAAAGCCTTAGAAATAAAGCCTTCTCTCTCCCAGTACTTCCTTTGATAGTAACGAGTCTTTCGTGGTTTTCTCCGTAACATTTCTTGAAGCAATCATGGGCCGCAAGGAGCTTTTTCTCGGCATCGTCAAGGCAATCCAGCTGCCCCAGGCGGAAGTAGCACCACACTATGTCCAGCTGTAGCACTGCATAATTATCAACTGTATTCAGAAGCTCTGAACCGCATTCGCAGAAATGTTTATCAGCATCCAATAAGAATGGCAAAGCCACAGAATATTCTTTTTTCTTCAATAATGCTCTGCCTTTTTCATGATAACCCATTGCTAACAAAAGAGCTTTTTTAGCTTGTGGTGGAATATTGATTGATCTGCCAGTCTGATTAGCTATATCTAGGTAAGGAGCTGTGTCTGGATCTAAATATTCTTCTCTTTCTGCCAATATTTCTAAGCCCTTCTTAGTTCTTTGCATCTTTTTACTTATTTCTTTTTCCTTTGTCATTTCTTCTTCATGCTGCATTTCCTCTTCCTGAACTTTTCTTTTGGTGTCGTCCTCGCTCTGTTTTAGTTCAAGTACCATGACCTTCACATTGTGTGTTATGCCTTGCTCTTCAAGTGTTTTTCCTAGGTCAAGTTGCTTCTTATTTATAATTATTTTGATAAAATTCTCTTCAAATCCATATGTTTGTGCAAGTTGAGATCGGAGCTCCTTGCCAGTGATGACCAGTTTCGTTTCCAGCAAGTTTTTTCTGGTTTTCCACAACCTTGGAGGCAAAGATACTTCAAGAGTTGCAACCCCTGTTGTTTTATAAGCTTCATTTCCTGTTCCCCGCTCAACTGCTTTACATCGTATTTCTTCAAGTATCACTTCTACTTCATTGGCATTGCAATTTAGCTTGGCCGAATATTTCTGAGCAAGATCCTTCAACTCCAGACCTGCCTCTTTGTTGTCATTTGTGTATGGGGGCTTCCAAAGCTGAATTTTTTCTTCTCTCAAATAACCTTTCAGTTTGGCTGAGAGATATTTCTTCTGTGCCATCCTGCGCGCCTGTTCTTTTTCCCGGGCTCGGTCCCCGACTTCAGGCGAGATGGGGAAGGGCGCATGCGCACACCGTTTGTTTACCCCGCGTTCGCTCGGCTCAGTTGCGGGGAGGCGCCGGTCCCCGGGTCCTTACGGAAGCCCAGAGAGAGATCGGAAGAGCACACGTCTGAACTCCAGTCACCTTGTAATCTCGTATGCCGTCTTCTGCTTGAAAAAAAAAACTCGTGGCTTTAGACTATTGGG
>TRINITY_DN3852_c0_g2_i1 len=1270 path=[0:0-1269]
TTTTGCTTTTTGGCAGCTTTATTTATTACATACTGTAACACAGTAGGCGCAGTAGTGCTTTGTGATGACTGGGTAATAAATGTGTGGCATAGACAGATAACACCCAATGGTTTGTCCTCCTTTTTGGATCTTCTTGATCTCATTTTGGATTGTTTACAGCCAAAGGGATGGGAAAAGGAAGATGAAAATCATTAAAAACAAAAAATCCCCTTTCAAAGATGCTTTTCCTGCCCTCGCTCCTACCTTTCTCAGGTGCACCTGAGACAGATTTGCCACTGACAAAGCACCAATCTCCACTTTAGTTCATGCCTGGACTGTGCACCTGATAGTCCTGTGTTCGATTGCTGCTGACTCGCCCGGTGTACTCGTGGCTTTAGACTATGCAAAATGAAAACATAAAGGGGAAGAACTAAGGTCACCTAACTTTGCAGTGGGTGAGCAGGTAAAGGGAAGCTTGGTAGGCTTCCCTTTGCATTAAATTGATCTGTTGGAACCCCTGTGTAAATTAGCACTTATTACAGCCTGGATACAGGACAAGTCTCCACTATTAAGTCAATGCCTTTAATGGCATAGGAGCTTTACCCTTAATGGCATAGGATTTGTACCCAGTCTTTCCGTTTACCAGTTTGAATCCAGCTTAGCTGAAAGGCCAGAATATTTTTCTTGTCTTGGGCCTCTGGTGCCCCGTCAGAGCGCAGTTTGGTGAGTCGCAGGTACCACTCCCACAACATGCCCCTGCCCCCTTTGCCTATGCGAGTTGGCAGGACCAGGAGAAAGACTGAGTGGCCCGGGCCCTGGAAACTGAAACACCATTTCCCACCATACAGGAAGATTTCCAGATGGGGACAGAGGCATGTTGGCAGTAGGGCAGCTTGTGAGGGAAGCTCCCTGAGACAGAAGAGCTCATTCACGTCTGTCTCTGCAGCGCTTCCCCCCAGCAGTGGACATGAATGCAGCTTTATTCCTAAGTTAAAGAAATGGTATTAAACAAGCTGTGTCTAAATTAGCTAATTTGTAATGGCAGCGGCCACGCTGCAGTGAATATGTGTACAGGAACAAGCTGACCCACGCGTACTGTTTTGCTTCTGAAGTGAATTTCTGTTATTTTGCAGTGACAATCCTGGCCCATCAGAGACCATATTGTGATCTCATTCTTTAAGGAGCCTCTACCTCCCCTTGCAACTAAGCTAGGAACCTGTCTCTGATCACAGCTGTTCAGCACCAGGCACAAAACTGGCATTCTATAAATAATAATTAATAGATCGGAAGA
>TRINITY_DN72615_c0_g1_i1 len=227 path=[0:0-71 2:72-159 3:160-226]
GCTCGTTGCAGGTGTCAGTGTAGCGCGCGTGCGGCCCAGAACATCTAAGGGCATCACAGACCTGTTATTGCCCCCAACTTCCTTCAGTTAATCACTGAAAGTCCCTCTAAGAAGCGCCACTGCTACGCGAATGCGTACCAGGGACTATTTAGCAGGCGGGGGTCTCGTTCGTTAACGGAATTAACCAGACAAATCGCTCCACCAACTAAGAACGGCCATGCACCACC
>TRINITY_DN72615_c0_g1_i2 len=225 path=[0:0-71 1:72-157 3:158-224]
GCTCGTTGCAGGTGTCAGTGTAGCGCGCGTGCGGCCCAGAACATCTAAGGGCATCACAGACCTGTTATTGCCTCAAACTTCCGTCGCCTAAACGGCGATAGTCCCTCTAAGAAGCTAGCTGCGGAGGGATGGCTCCGCATAGCTAGTTAGCAGGCTGAGGTCTCGTTCGTTAACGGAATTAACCAGACAAATCGCTCCACCAACTAAGAACGGCCATGCACCACC
>TRINITY_DN72650_c0_g1_i3 len=237 path=[2:0-57 3:58-60 4:61-236]
CCGATCTGTAGTAACCACGGACACCAGCTTGAGAGGGTGGGGAGCCCACATGGATGATCTATCGATCCAGGGGCTTTGGTCCAGGGAGGAATCCTCTAGGAGCATAAACTTCCTGGAGCTGAGGGCGATTTGCCTTGCTCTGGAAGGGTTTGCTCACCTCCTCCTCAATGTGCATACTCTTGTTTACACGGACAACACCATGGCAAAAGCCTATGTAAATCATTGTGGGGGGGGTGG
>TRINITY_DN72650_c0_g1_i2 len=263 path=[1:0-83 3:84-86 4:87-262]
GAGGAGTGCCCCTCATGGAGCCCTCCAGAAAGGTAGTAACCACTGACGCCAGCTTGAGGGGTTGGGGGAGCCCACATGGACGACCTATCGATCCAGGGGCTTTGGTCCAGGGAGGAATCCTCTAGGAGCATAAACTTCCTGGAGCTGAGGGCGATTTGCCTTGCTCTGGAAGGGTTTGCTCACCTCCTCCTCAATGTGCATACTCTTGTTTACACGGACAACACCATGGCAAAAGCCTATGTAAATCATTGTGGGGGGGGTGG
>TRINITY_DN72650_c0_g1_i1 len=252 path=[0:0-75 4:76-251]
TTCAGACGTGTGCTCTTCCGATCCAGTAACCACGGATGCCAGCTTGAGAGGGTGGGAAGTTCACATGGACTATCTGTCGATCCAGGGGCTTTGGTCCAGGGAGGAATCCTCTAGGAGCATAAACTTCCTGGAGCTGAGGGCGATTTGCCTTGCTCTGGAAGGGTTTGCTCACCTCCTCCTCAATGTGCATACTCTTGTTTACACGGACAACACCATGGCAAAAGCCTATGTAAATCATTGTGGGGGGGGTGG
>TRINITY_DN72675_c0_g1_i1 len=806 path=[0:0-805]
ACTCGATTACAAAACAAACTGAACCTTCCAACCCACTCCATTTAACCAGACCAATATAAATATAGGATGTGGTAACACGTAAGTCAACGATCATGAGGTTTCTCTCAAACGAACACCTAGTCACACTCAGATTCTACTTTTTATATGCCAGTGTGCAATTTGGAAGAAGTCCTGCATTTTGGGAGAAGTCCATCCAAAGCGTGGATGCATTGTAGAGAGACACAAAAAAGAACATTACATAAGACTTTTTTACTATGTTCCGATAGAGGCAGCTTTGGAATAATAAAGTGTATTTATTAATTAGCACTAAGATATTAACATCTCAATAATCAGTATTAGGATTTCTGAGGACTATTACTGTTCAGTTATTAGCACAGTGAAATGATCTGGTGCCCTGCTGGAGAGGACATTAATACCCCATGAATGAGATTTAGCCTTGTTTCTGCATTAAACAAGAAGGAGAATCCCGTAAAGCTAGGTATGCTTGACCTACGACAATCGAGTTCAGATCATGAGATGAACAAAGTGTTTGCTCAAATGCAGCCCAACTTCAAATTCTTAGAAGATAAGTTTGCTTCAACAGATTGCATTTTAAACCTTTAAAATGAGCTGCTTTTGTATGGAGCTTAGCAACACTTAACAAGTGGGGAAAAAATGGAAACAAAATACAAGCACATATAACTGCTGATACAGCTCGGTATATTACTGTCATGGAATTGGACCCTGCTGGGGCACTCGATCTATTCCCAAGAGAAGAACTGGACTGGAACTAAATTTATACTTTCAGAAGATACGTTGCTTACCAC
>TRINITY_DN72675_c0_g2_i1 len=777 path=[0:0-776]
TGTAAATAGTTTATTTTATCATATGCCATGAACAGACCAGAAAAGTAACATGAACTGCTTTTATAAAACACCTCTAATATTGCTAAGAAGCAGATCTATTACTAGAAAACCATCCAAGAGAACATGCCAGCATTACTGTCAGCTAGTAGTTGTCAAATGCTTTGGAGCACACGCTTGATGAAACTAGTGCTTTTATGGCAATTTGACTAATAAGCGTACTTCAACTGCCAAATTATTGTGTTTTACACAGATTAGAATATGCATCTACTGGTGAGAAAAGAGAAGCAATCCTGGCATGTTCTCTTGAGTATGTCAAGTCCACGTTTCTGTAAATGAGAGAGCAGGTGGCAGTTTTAAAGAAATCTTTCTGTAAATAGGTAAGCGGAAGTCAATGTGGTAACTTGGAGCCCCAAATGTCCATTTAGTTAAATATATAAAAAACCCGAAACTATAAGTTAAAATAACATTCAGATTGTATAGCACAGGCGGATGCATTTTTTAAACAATATTTACAATATTACCCAGAGGCTAAAGTGGGAATTAAAGAGAAGTGTAAAAACCATAAAAAACGGCACCAATTTTGTAGCAAAATATCTGTACATTTAAAAACAGATCATCATATAACTACACATTATCCAAGGAAAAATGGGACCTTCACCAGTGGTTCACATAACACAACGTAAAAGAAAAGAAATTCATTGGTTAAATACTATACAATAAATTTTACAATTAACATATTGATGCAGTGCTTCCAGGAAAGGTATGTGGTAAGCAACG
>TRINITY_DN72636_c0_g1_i1 len=203 path=[0:0-202]
ACGGCTCTCGCAAGCAGACCATCCACAGTCAGAGGGCTGTGTACAAGCAGGGATGTGTTCACTACATTTTCCCATTGCTGCCAATGGGGAAAGCACATGGATTCCTGTGTATAAGGTTTTACCTGCAGGCAGAACACATAATCATCCACTGGGGAATCTTTGTACCTTCTCTAGCCAAACAATGTTGACCTCCCTTCAGCCTA
>TRINITY_DN72652_c0_g1_i1 len=324 path=[0:0-323]
CCTTGTTTAAATCCAGCCCTACTACTTGCCTTCACAACATCCTCTGGCAACAAGTTCCATAAGTTAATTATGCAGAGTAAAAAAAGTAGTTTCCTTCATTATTTGTTTTAAATCTGCTCCCTGTTAGTTTAATGGAATGTCCCTTATTTCTACTGATATTTGAGAGGGTAAAACAACAGCTACCTATTTACTTGTTCCATATCACTTATGATTTTACAAGCTTCTATCGTATCTCCTCTCAGTAATTTCTTTTACAAGCTGAAGAGTCCTAAGCTATCGAGTCTCTCCTCATAAGGACGCCGTTCCATACGGCTGATTATTTTT
>TRINITY_DN72685_c0_g1_i1 len=281 path=[0:0-280]
CCTTTGATTTCCACTACAAGATGCACAATATGTTGGTCCTGAAGCAGGGACAACTCCTTTGTCACCCGAGGGCCCGATCCTTCCCGTTTACAGACTCTTTGTTCTCTGGGTTCGCAAGAGTTGGAAAATTCAAGTGTCTCGTTGTGTTTCCAATGTTAGACACAGACACTTCTTCATAAAGATAAGAAGAAAGTTTATTGATTACATAAGCAAGATAGTTGCTACAGAGTGGCTAATTGAAATGAAAAGTAACATAACGCATTCCTAATCTATACCGAGCA
>TRINITY_DN72685_c0_g2_i1 len=209 path=[0:0-208]
AGACTGACTCACTCTCTCTCTCTCTCTGGGCTCGCGAGAGTTTGAAAACTCAAGTGGCTCGTTGCGTTTCCAATGTCAGACACAGACACATCTTCATAAAGATAAGAAGAAAGTTTATTGATTACATAAGCCGATATAGTTTGATACAGAGTGGCTAATCAAAATGAAAAGTAATATAACACATCCTAGTCTATGCTGGGAGGATCCCT
>TRINITY_DN72685_c1_g1_i1 len=211 path=[0:0-210]
GCTCCTTACTCATTGGGGCGCTACTGTCACAGGTTTGGGAGTCCGCACCCCCACTTTACCGGGTTTGAGTGACTCAGTTTCCCTTGCGTACAGCCCACTTGAATCAGTTTTTCTCTGACCAATTCAAGCCTGCCGCAGGGACAACCCCTTTGTCACCCAAGGGCCTGATCCTTCCTGTTTACAGACTCTTTCTCTCTGGGTTCACAAGAGC
>TRINITY_DN72637_c0_g1_i1 len=554 path=[0:0-553]
GATGCCGCCGCCGCTGCTGTGCGATTTAAACGCGCATCTGAAGGCGCCCTTGGTCATTGTATCCATATAGCCATACATTTTTGCACACTAAAGTTTGCAGCGCTGTGTGTGATTTTTGTGAAACTTATTTTTTAGAAAAATCACTCAAGTTTTAATGCCAGTAATTTAATCTTCGTATTTCCAGACCTTGCTTTGTATTTATTTATTTTATCTTGACTACTTAGACACATGGAAAATGCTGCAGTCAACTGCTAGTAACTGAACACCTGTTGAGATGCCTTTTTTCCTTGGAGTACTTTCTGTACAGTTCATCTGCTTGTAAAGAGATTCAGAATGAATAGCTAGTCTTAGTTCCCTTCCCATGCTGTAACAGATCAAAACCTTATTGGAAACATACGGTTAATATCAGGAATCTGAATGTCCTTTCATCTGGATGCATGCAACTCTAATTGAAATTTATGGGAAGTGTGTATGCGTAAATGATGAGGTAGTCAGGCCTGGGTATTGGTTTTCCCTCAACCTTATGGCTAACTTTAAAATATCTGTGTTCTTTT
>TRINITY_DN72637_c0_g2_i1 len=376 path=[0:0-375]
GGTGACTGGAGTTCAGACGTGTGCTCTTCCGATCTTTAAAATATCTGTGTTCTTTTATCTTTGAGGGCTGGCAAAAACAACAGCAACAAAGCTCTTGACTTTGACATTGACGTTTATATTTTTTCTGTTTCCTTTTTGACCTTTGAGTTCTCCATTTGAATAATTTCATTTTCAATTATGACATTTGAAACAATTCAGTCAGCAGTGCTGTAGCTTGTTAGTAACATCTAAGCTATTATGCTAGTGATGGGTAACAACAGGAGGCTTATTGCAATGTAACTTCTTTATGCAGATAATTTTGCAGCCAGTAAGTTCAGGAAAAATAGTTCTCATAAACGTTAAACAGAATTTGAAATGTGCAGATCGGAAGAGCGTC
>TRINITY_DN72637_c2_g1_i1 len=212 path=[0:0-211]
AAATCGCACGATGCCGCCGCCGCTGCTGTGTGATTTGGGCGCGCGTCTGAATGAGCCCTTGGTTCGTCATCTGAGACTAGTGGCCCACAGCTGAGACACACAGGCCCCAATGCACCTTCGTGGACCAAAATTACACTGCATGCAGAGTACTCGTACGGCCTGTCTTCAAGGAAGTTCCCCTTCCTTCCAACCATGCCACCACTGCAGCAGCC
>TRINITY_DN72614_c0_g1_i1 len=299 path=[0:0-298]
ATCCTGGCTCTGTCGCAGCCGTCCCCTCTGCTACCCTGAGAAAAAGTCACCTGATTTCCCTGTACTTTGGCTTCCCGACCTGTAAGACAGATACAAATGAATGGACCATGAGGTAGCTGACGTAAGCCAAGGGCTAGGCACCAAGTCCATGAATGATTTACAGCAGCCGAGAGTTCTAGTTCTGTAGTTGAGTTTGCTTCCTCAGCAACTCCCAGACTGCACAGCTGCTTTAACTGGGTCAGCTTTTGGGCACCCAAATTCAGAGCAGTTACTCAAAGCAAGAGATAAACTAGCACAGC
>TRINITY_DN72638_c0_g1_i1 len=418 path=[0:0-417]
GTGGGGTGGGGTGGGGGATCCTGGTAGCAGACGCATCCCCCAGAGCCTCTGTCCTGATGCCTCCGCTGCTGGCTTTGCGGAGTGCCCTCCGTGCTGTGAACCGCTTTGCCTGCCCCTGCCCTGCTCAGATCCTGCCCCTGGAGAACGGGCAGGGCTCAGAGCAAAGCTACTCCATGTACCGGGCAACAACCCCTGCCCAGCCTGGAAACGTCCAGCCCCCGAGGGGCTCTCAACTCCCCTTAATCCCTAGAGACACGGCATGCCAGGAAGGAGCTTAATGCCTTCGCGCTAATCAGGACAGAAACGTGGGCTTTTCTCAATGAAGCACTGACATCAGCCAGAGCGCTGCCGGTGCAGGGACCACGACTTGGGATAGCATCTTCCCAGCACAGGGACTGTCTCTCTGGTGCAATGCATT
>TRINITY_DN72586_c0_g1_i1 len=350 path=[0:0-349]
ATTTTTAATCTGTTATGTATAGGTTGATATTTTTTTTCCTAACAGACATTTCTTTAGTTCCATCTCTCATAGGTGGAAGATATCTTTAATACATACATTTGTACTCACATGTATACTTTAAGTGGTGTAATAATAGGAAATTGCTTGGTTGAAACCGAACAAATACAAAATAAAATATAGGATCTGAGCAAGTGGGAAATGCAAGCTTTCAACAAGACACAGGCCGTAGCCCTGAAAGTACTTATGAGGTTGTTAGTTCTCTTGAAGTTACTGGCTCTTAGTTCATAAAGTAGTTACTTTTTTTTTTTTCTGACCAAATAATTTGCATTTTTGACGTTGGTTAAAAAAAC
>TRINITY_DN72639_c0_g1_i1 len=295 path=[0:0-294]
ATCTGTATTTAATCACACCTAACTGGGCTGCTGAAACAGGCTTCTAATAAAGGGACAAAGAAACCCTTCTTTTCCCAGGAGGGATGTCCGCTCTGTTCGATATTCTTCTCCCAATCCGTCGCAAAACAGGAGACGTCCAATTGTAACAAGCAGAAGTCCAAGTCTTCGGGGCTCAGTTTCTTCAATCCATTGGTTTCCCTCATAGCTCTAGTGGACTGTCTGTATCATCATGACCACTGATCCAGGCTGGGAAAGGGCTCTTGGATTTGGAATTAGATGGATTTCAACACCAAGC
>TRINITY_DN72633_c0_g1_i1 len=326 path=[0:0-325]
CGGTGCTTTAAGTCCCTTATCCCTATCTTTGTCCACATCACATCCCCACCAAACAGAATGCAGGGAAAGCAGAACAATGCATTCTTGGAAGCGCTGCCACATAGCCATTCCTTCTTATCGTACCACGTTGAGCAGAACCTGCGCATACACTCTTTCCCCCTCTCGCGTCCAATTTGCTCAATTTGCACATCAGGGTGATCAGGTCCCTGTGCTTTCACTTGAAGTTTTTCTGCAAACGTCAGTGCTGAGAATGGCCTTCTAAGCAGTGAATCCACAGTATTCATTTTTAGTGGTTTTCTTCGTGCCTTCTGTCCTCGCTGCTGCTT
>TRINITY_DN72601_c0_g1_i1 len=202 path=[0:0-201]
GCCGCAGCTATAGACATGAGGGTTTGCCATGGAAACCAAGTGACGACAGCTGCCTGGAGCAAAGCCGTTTACCAGGAGAATGTTTTACACACAAAGGTTTTGGGAGAAGTTCAAAGATCTGGATGAGTGATTTAGACACACAGAAAGTTCAAGATGTAACAGCAAACATCCAGGAGAAATGCATGTGTAAAAACACCCAACG
>TRINITY_DN72595_c0_g1_i1 len=525 path=[0:0-524]
ACGTGATGGTGGCCCACTTGAACCCATGGGCCACCATCACATTTGTTGGGGACACTCCAGATGTTTGCTCCTGAGTTTCCTCGGGCATGTTGGCGACTAGCCTAGGAGGCCTCCAGGGTCACAGCCTGAGCTAGCCACCAACACCCCCGGGAAATGGCCTGCCTAACTGGGCTACAGTGAGCGCTCACATGTGGTAGCCTGCTGTTCCTGGCCTGGTCCAGAGTGGCCACCATGACATGGATTGGGACTTTGATTTTTTGTATCTGATTTCATGACTGTGATACAGGAGTGTCTGTCTTTAGGATTGTCTAGAATAACATTACTATTTATTTTTTTTTGTATGAGTCTTGTATCTAAGAATACTCTATAAGCTTTGCTTTGGAGATTGTTCCATGAAATATATTATTATTTTCTAAAATTGCTCTCATTTCTTGCATTGAATGTGTAGTTGTATACTTGGTCTGATAAGGAGCAGAGTGTTGGTGGTGGTGTTTGATTATTCTGCTCTTGATTTTTACCCTAGTG
>TRINITY_DN72595_c1_g1_i1 len=207 path=[0:0-206]
CCACTACCATGCCTGAGGAAAGGTCTGCCCGACCAGGCTACAGAAGGCTATCACGTGTGGTAGCCTGCTGTTCCTGGCCCAGAGTGGCCACCATGATGGGCAGTCATAGCAGCCGTCATTGGCTGCCCATCGTGGGTGGAGGTGGGATGCTGTGAACAATGTGGGGGCAGGGCTGTGCCAGCCCTCCCTCCCCCCAGCCTAGCTGTG
>TRINITY_DN72645_c0_g1_i1 len=241 path=[0:0-240]
GACGTGCCCGGAGGAGATCTGCTCGTGTCTGTTCCCTTCTTGCCACCATTGCCGAATGCTCCCTCAACAGCCCAAGAGGCGAGATTAGCTGCTAAGCAAGCATGCGTGCACACCAAACTGCCAAGGGCAGACGGCTGCCTCTCCCTCCCCCCTCCACCACACGAGAGAAAGCTGACAATATCACATCTTGTCTAACAAGTTCCATCTGCAGCCCAGGAGATTAAGCCGAGGAGGGAGGCCG
>TRINITY_DN72590_c2_g1_i1 len=234 path=[0:0-233]
GGGGGGGGAACGCCGACACACAGGTGAGAGCAGGGGGAGGCCAGTAAGGAGGAGGTTACAGTAGTCAAGGCGAGAGATGACTAGAGGATGGACTAGCATTTTAGCTAGTGGAAGCAGTAAGGAAGGTTCAGATTTTAACAATGTTATGCAGCAGACTTAGGCAACAGCCTGGGTCGGAGGTTCAAAGGAGAGGGAGAAGTCAAAGGTGAACTCCGGGTTGCGTTCCTGGGGGAC
>TRINITY_DN72591_c0_g1_i1 len=370 path=[0:0-369]
AAGTTGAACAGTGTTAAAGACGGAGGCTTAAATCTCTGTAATAAGTCTCCAAATTAGTTTTTAAAGGCTTGAATTAAAGGATATAGAATTGGTGCTACTTGAACTCAGTGGGTGGTGGTGTAGTTTGTCATGTCAACAAATGTTTGCTAACTACTAAGTGCTTAATTTGTAGTTCTTTTTATTTTGTAAACAGATTAAAAACTTCAAGAGGGTCGATATTTAAGGCTGATTTTTATTTCTAATGTAAGTTTGTTTGACTCCCACTTGTTACCTTCTAGATAAAGCTTCATTCTGTATAGACTTCTAACCCTCAGACATTTTCTGGGGGTGTTTTCCTACCGCTGGGTGTACATTTCTTAAAAAAACTTGC
>TRINITY_DN72688_c0_g1_i1 len=309 path=[0:0-308]
ACCGCTATCACAGACCTTAGGGAAAGAGGCAGGAGATAATGAAGCTTTCATAGAAGTGACTGATAGAAAGAAAAGAGATGTGTGGGGAAAGGTTTACAGAGAAAAGACAATGCTGCTGATCAGAAAAGCAGAGCTCCTTCAACCTTTCCTCAGAGGATTTGGTTTGTCACTTTCCTCTGAACCCATTCCAGTTTGTTAATGTGTTCTTAAACTTTGCCACCACCACCACCCTGCCTCCTCATGGAGCTGCATTTTCCTCCCCATGGAAAATAGACCGGGAAAAGGGGGGGGGGAGAGGCTGTGTTATTA
>TRINITY_DN72679_c0_g1_i1 len=283 path=[0:0-282]
TCCAGAGTTATGAAGAGAAATTTACAATCAAAGAAAAAACAAAAGATAAAAACAACAGAGGATACAGAAATGGTACTGGTAAGTCATTATCCCAGTCATTTTTGTGCCTTATTTAAGGCATCCGGCGTTGTTAAAAGTGATCAAATGTAGATTTATGGAGAGTTCCTGCTTTTCCACATTCTCGGTGATCAGCGGCCAGCAAGGGTTCCGACTTTGAAAGAATTCTTCTAAGGTGTCATGTAGGGCTGCGGCGATTCATTCCATTGAAAGAACGTACCCAAGG
>TRINITY_DN72613_c0_g1_i1 len=212 path=[0:0-211]
AGGCTGTTCACCTTGGAGACCTGCTGCGGATATGGGTACGGACCGGCACGAAAATCACACTTCCTCCCTCGGATTTTCAAGGGCCGACAGGAGCGCTCCAGACACCGCAAGAGCCGCGGTGCTTTACGGGAACAGCATCCCTATCTCCGGACGAGCCGATTCCAGGGACCCGAACCCTTACAAAGAAAAGACAACTCTTCCCGGGACTCCCG
>TRINITY_DN72613_c0_g2_i1 len=293 path=[0:0-190 1:191-292]
CCGATCTCCCGAAGTTACGGATCCGTTTTGCCGACTTCCCTTACCTACATTGTTCTATTGACCAGAGGCTGTTCACCTTGGAGACCTGATGCGGTTATGAGTACGACCGGGCATGAACGGTACTCGGTCCTCCAGATTTTCAAGGGCCGCCGAGGGCGCACCGGACACCGCAAGACGTGCGGTGCTCTTCCCGGGGCCCCCGACGACGTCTCCGGATTTCCTAACGTTGCCGCCCGCCGCCATGTCCCGGTTCGGGAATATTAACCCGATTCCCTTTCGATGTTCGCGCAAAG
>TRINITY_DN72613_c0_g2_i2 len=266 path=[0:0-190 2:191-265]
CCGATCTCCCGAAGTTACGGATCCGTTTTGCCGACTTCCCTTACCTACATTGTTCTATTGACCAGAGGCTGTTCACCTTGGAGACCTGATGCGGTTATGAGTACGACCGGGCATGAACGGTACTCGGTCCTCCAGATTTTCAAGGGCCGCCGAGGGCGCACCGGACACCGCAAGACGTGCGGTGCTCTTCCAGCTGCTGGACCCTATCTCCGGGTGAACCGATTCCAGGGTGGGCAAGCTGTTAAAAAGAAAAGATAACTCTTCCC
>TRINITY_DN72609_c0_g1_i1 len=482 path=[0:0-481]
GGCCACGTATGGTGCAGTGCGCTGAGAGCACGCAGCAGGGGGGTGCTATTGTCCAAGGGCATGTGGAGGTGGATTGACCGTAGGCAATGTTCCCATGAGCTAGGAATAGATGGGACTCAGCAGAATCCCTACAGTGTGCAGTTTAACTTGCCCTGGATTGGTGTGGGATGCTCATCCAGCAAGGAGCCAGGCAAGGGGAGGCCACATTTAAACCACATTAAGATCCTAGATTTTGGTATAAGAACAGGAGCACTAAATCAGGATTGATTTGGGGTTTTTGCAAGCAGTTCACTGTGGTGGTAGTAGCTGAACTGTTTCATTCTAGAGGTGGATCCATGGACAATAGTAATTGACTTTTCTTGTAGGGGGTATGGGTTGCCCTCTGCCAAAGAGCAATGATGGCCCAGCTTCCCTGCAATGGAGCTGCTCTGCACCAAGGCTGCTTGCAGTGTTTTACCACCAACTGCTCTACGGCTTTAGCC
>TRINITY_DN72602_c0_g1_i1 len=419 path=[0:0-418]
GTCTGTAAGGAGGGGGGCCGAACCAGCACCCTGGAGGCCCTGGGCAGTGGCTGACTCTGCAATGACGCTGGTTCTTCCAAGGAAAGCCCTTTCTCTTCCTGGGGATTTTGGAACGTACGCTTCTTTGTTTATTCTCTCCATGAGGATTTTAGGGCTTTCTGAACATGCTTATTTTATTCCATTATCTGAGGGGGAATCCTCAGCCCTGTCTGTCTGTCTGAACTCAGGGATCTGCCCCTCTTCTAAGAAGGCCATGGAGAAATCCGAGGAGTGTGCAAGGGACCTCAGCATCCCCCTTCGGGGTTCCTACTGGGGACTGATGCTGCCTTTTTGGCAGTTCCTTCCTGGGGCTCCCTGGGTTTTTGGGGAGGCAAAGGGGGATCCTCCCTGTAGTTCCTATTGGCTTTTTCATATTCCCC
>TRINITY_DN72594_c0_g1_i2 len=224 path=[1:0-30 2:31-196 3:197-223]
TGGGTGCTCTGCAACATGTATGACAAAATGTAACACCCATTTTATCAGTGCTAGAGTGTCTGTGTGAAAAGGGCCAAGGGCCAATAATAATGCATTAAATGACTAACTTGGTTGCTGCTATTATCTAAAAGATAGAAATTCTTCAATCTTAAACAGCTGCTCTACAACCGTCAAAAGGATGACCAGTCCTTCAGAGGGAGGTTCACTTTCCCCCCAAAAGAAGC
>TRINITY_DN72594_c0_g1_i1 len=224 path=[0:0-30 2:31-196 4:197-223]
TGGGTGCTCTGCAACATGTATGATAAAATGCAACACCCATTTTATCAGTGCTAGAGTGTCTGTGTGAAAAGGGCCAAGGGCCAATAATAATGCATTAAATGACTAACTTGGTTGCTGCTATTATCTAAAAGATAGAAATTCTTCAATCTTAAACAGCTGCTCTACAACCGTCAAAAGGATGACCAGTCCTTCAGAGGTAGGTTCACTTACCCTCCAAAAGAAGC
>TRINITY_DN72594_c0_g2_i1 len=293 path=[0:0-292]
CGCTCTTCCGATCTCTGATAAAATGGGTGCCACATTCCATTATACATGTTGCAGGGCTGCAGGTGTGCTCTATGGGTGCTCTGCAACATGTATAACAAAATGCAACACCCACTCCACCAGCGTCAGTGTGTCCATGTGAAATGAGCCTATAATTAAATTTTAAGAAAGCATCCTTAGCAAGAATAAAAGCTACTGCTGAACTTAGGTATATCAGCAAGTTAAATTCTCACATTTCTGGTGTGAGGAAGTTGGGCATCTGAAAAAAACCCTGAAGGGCTGAGCAGACATTACAA
>TRINITY_DN72647_c0_g1_i1 len=350 path=[0:0-349]
ATTCTCTTGACCGGTTCCCCATAGCTGTGCCAGACCTGCCTGTGTCCTCTTTCCCTGTCACCCCCCACTTTGAGTGCCTGGGGTAGGACTGGTTGCCCCATTGGTGGTGGTCAGGAGGGAACCCCCTGTTTCTGGCTGTGGGTGCAGTATCCAGTTGGCTCTTAGCCTGGGGGTTCAGAGGGCTAGAAGGTGGGATTATAACTTTCTTTTGGGGACTTGGCACTAACTTCCTCCTCCTTCCTCTTGCTCTCTCTCTGCAGGCTACTTGCTTGAGCCCAGGGGCCAAGACCTTGGGCCGCTGGGAAGTTGGTTGCAAAGAGGCCTCTTTGAAGAAGGGATCGGAAGGGCGT
>TRINITY_DN72647_c0_g2_i1 len=258 path=[0:0-257]
CCGGTCAAGAGAATTGGGGGGGGGGTGGGAATGGGGCAGTCCTTGTGACAGTAAGCCTGGGGGACTCTGATTTAACAGAGACCAGCCTCCTATTTTAGCCCCAAGACCTCTGCACAAGGCCAACAGGCCCTCCCGCTGAGAGGAGGAATGGGGGGGTGTGTGTGTTCAATCCGTTGTAGGGCACCCCAGATCCCAGGTCATTCCTGTGCAGACAGCGCGAAGGCTGCGAGGGGGCTGATACCACACAGCAGGAGTTAC
>TRINITY_DN72631_c0_g1_i1 len=254 path=[0:0-253]
CTGAGAACATATGACTATAGATATCTGGATTACACCATGCAAAGAGATTGCGGGGATTGAGGCCCTCCATGTGGTGTTTGATTTGACTGGGGGCAAGCTAGGGGTGCTGCTGGTATACCGGGCCCCTTCCTGTCTGGCAGCATCCCTTGCTGCTCTAGCAGAGCTGGCCTCGGAGGTGGCACTGAACTCCTCCAGGACCTTGGTCCTGGGGGACTTCAACGTCCATGCCGACGCCGGCCTTGTAGGAGCGGAGC
>TRINITY_DN72631_c0_g2_i1 len=229 path=[0:0-228]
GTGCCCAGTAGCATCCCTTACCGCTCTAGCAGAACCGGCCTCGGTGGTGGCGCTGGACTCCTCCAGGACCTTGGTCCTGGGGGACTTCAATGCCCATGCCAACGCCGGCCCTGTGGGAGCGGAGCGAGAGTTCATGGCCACCATGGACTTGTCCCAAGTTGTCAACTGCCCGACCCATGTGGGGGGACATACCCTTGACTTGGTTTTCTGCTCTGGCCTTGAGGCGGGG
>TRINITY_DN72631_c0_g3_i1 len=320 path=[0:0-319]
TGTAGATGTAAGAGTAACTTATAAAAAGGGTTTTGCAGGACCAGAGCCAAACATGCATCCTTTTATTCTAAGGCCACCTCCATGTGGTGTTTGATTTGACGGAGGGCAAGCTTGGGGTGCTGCTGGTATACCGGGCCCCTTCCTGTCTGGCAGCTTCCCTGGCCGCTCTAGCAGAGCTGGCCTCGGAGGTGGCGCTGAACTCCTCCAGGACTTTGGTCCTTGGGGACTTCAACGCCCACACCGGCCTTGTAGGAGTGGAGCGTGAGTTCATAGCCGCCATGGCAACCATGGACTTATCCCAGATGGTCAACTGCCCGACC
>TRINITY_DN72605_c0_g1_i1 len=244 path=[0:0-243]
TCTGGGATACAAACGGAAACACGAAAGGCAAGGCAATAGCAACACACACAAAGGCAAGGACTTAGCTTTCAGGCAAGGGGCCAGTCTCCACAGACACACAAGCTCTGTTCACCGGCACAGAGCTCAGCAAACTGCCAGCTTATAAAGGTCTAGCCCCGCCCCCTGCACGCGCCTGCAGGCGCTCGGATCGACGAGGAGGGGGGCGTGGTCTCATTGCGTGCTCCACAGGCCCCTGCTGAGGTGC
>TRINITY_DN72646_c0_g1_i1 len=202 path=[0:0-201]
TTCCGATCTGTTGGTTTTTCTTCTCTGTGGGTGTCATTTACGCACTTGCATGCACTATGCCTTGTATAGCTTGAGCAAAGAAAGGTAACAGAATTTATCCACCTATAACATCTTTGTGCATGTCAATGGGGTGTGGTTGAAAATTTGGCTCTTTAGGTAAAATTTTGGAAATGATTACACAACCTGAGTAATTGGACTGCAG
>TRINITY_DN72611_c0_g1_i1 len=236 path=[0:0-235]
CAAAAAGAAGGCAGAGGTCATTAGAGCTAAAGGTCTCTCTCTAACCCAGTCACAAATACAACATAAAGACACATTGCCAACACAGAAGCCAGAGCAAAGGCAAATACATTGCCAACACAGAAGCCAGAAACAGCCCCTTTTTATCAAATTTCAGATTTTCAATCTTTGCACAAGCCTGGTATGGTAGAGCTGTAGAGCAGAGCCAGGCATGCTTTCTAGCTACCACACTATTTGCC
>TRINITY_DN72622_c1_g1_i2 len=239 path=[0:0-82 2:83-238]
CCAGCGCTTTACAAAGAATAAGATAGACATGGTCCCTGCCCGAGGGCTTACAATCTAAAGACGAGGAGGGGAGACAGGGAAGGGGGTGTGGCAAAATGCCCTTGCCCTGACAAAGACCTCCCTCTGACCCCCCTTTGCTGAAACTGCAAGCCTGGCTCAGCCAAAGCCCAGGCCTCAACAAGCACCTGTTCAGGACTTTCTCATTCCTGGAATTCCTACGGGGGGGGGGGAACTCTCCA
>TRINITY_DN72622_c1_g1_i1 len=229 path=[1:0-72 2:73-228]
TGTACTCTTGCCCCGGGTGGTAGAACTCGGCCAGCCCCCAGTCTATCAGACGCAGCTGGAGGGAAGAGGAGAAGGGTGTGGCAAAATGCCCTTGCCCTGACAAAGACCTCCCTCTGACCCCCCTTTGCTGAAACTGCAAGCCTGGCTCAGCCAAAGCCCAGGCCTCAACAAGCACCTGTTCAGGACTTTCTCATTCCTGGAATTCCTACGGGGGGGGGGGAACTCTCCA
>TRINITY_DN72612_c0_g1_i1 len=226 path=[0:0-225]
ACTGGAGTTCAGACGTGTGCTCTTCCGATCTGGGGACAAAGAGCCGTAGCAGTGGGGGCAGAGAGGGGGTTTCTAGTGGTCCTGACCAAGCTGTGTGAGCGATGCTTCCCCAACACCCCACACCCACCCGGCAACCCATCATCCGCAGCACTACAGCACGGGGGCCGAGCCTCACTAAGGGACGTGGGATCTGGCCTCTTTGCTCCTAGCTCTCCGGGGCAACTAG
>TRINITY_DN72678_c0_g1_i1 len=673 path=[0:0-672]
AAAAAAGGGCAAGATTCTGAGCAGTCACTAAATCTTTTGAGCCCACATAGTAAAGGAAGCACTGATTCTGGTTACTTTTCCCGCTCAGAAAGTGCAGAGCAGCAAATAAGCCCTCCAAATACCAATGCAAAGTCTTATGAAGAAATAATCTTTGGGAAGTTCTATAGAATTGGTCAAAGGACTGCACTAACAGTAGCAACAGCAAATCAGGAACACAGTTTAATGGGTAGAAAGGGCAAAGTGGAGCCACTACCTCCTGGAAACCATAGATTAGACATCAAGATGCTTGAAGAGCCTATGTCTCAGCTAACTCCAAATAAAGAAGCACTTGTTGATCCCAGTAAACTGAGCACTATGAAATCTACCCATGTCTATAGTGGTAGCAATACAGAGTCCAAACTATCTCAGACTGTAACTTCATCCATCAAAAATGAATCAAGCCTTTACCCAGGAAGTCAGCAGGGTGACACACACCTACTTCTAGAGCCTCCAGTTGATACTTCTCCACTTATCAGAAGCAACTCCATGCCAACATCTTCTGCAACCAATTTAAATGTTCCTTCAGCTTTGAGAGGAAGCCATTCATTTGATGAAAGAATGACTGGTTCGGATGATGTATTTTATCCTGGAACAGTAGGAATATCCCAACCACGGATGTTAAGAAGACAAGCAC
>TRINITY_DN72618_c1_g1_i1 len=259 path=[0:0-258]
TGGGCCTGAGTAACAGCCCAGGCTGAAAACTGCCATGGCCCGGGAAACCCCCAGATCTGTCCCGGGGAAACATCTGGCAGAGTGATTGAGACATGACGGCACTGCGGGGGTCACTTGGGTCAAAGAGTGCCCCACCTCTGGCCCCGTGGTACCGTCATGTCTGGAAATACCCCGTCTCTCTGTTCTCCGTCCTTAAAATTAGAGAGAATATGGTTGCCATGTTGGTCCCGAGAGGTGGAGAAAGTAGTTCAAATGAGAC
>TRINITY_DN72642_c0_g1_i1 len=394 path=[0:0-393]
CAGGTGACCCGGCGCCTGATGATGAGATAGGCCTAATCCCTTGCGGATTTCAAGGGCCAACTACTATCCTGACGGGCAAAAGGCCACCTGTGAGCATTCCCGGGGAGCCCGGTGGAGGACCTTTCCTCCCAGGGAGCGCAGGAGAACGATTGTGGGCAAGTGTCATCCTACCTTTGGACCCTTACCCCAAATCACCCCCTCCCCGTGACAACAAGATCAACAGCATGCGGTTTCCTCTGTCAATCTCCAGGTGTAGATCATCAACCAAAGTCCAAGTGCAGTCTCCATACTATACCCAGGACAAAAGACAGACTGAAGTGTGTCCATGAATCCAATAACATCAGGATGAGTCTGAAGCTGCTTGTCAGCCATTTGTTCAGTAATCTTCCCTGAA
>TRINITY_DN72621_c0_g1_i1 len=259 path=[0:0-258]
CGCTCTTCCGATCTGCAGCTATAATTTCTGAAGTAATGCAGTTACTTACAATATTCTTGAACTATGTGCAGGAGGGCTCACCGATTAGCCTCAGGCAGCTCTGCATACTCTGTGAATGCTAGTAGGAGCTTCAGGATACATTGGGTAACAGTCTCTTAAAGTGATAGTATCCCACGACCTGGGCACAGACAATCAGCAAGTAACTCCCTCTCAATCAGTTCATCCGATAAGCAAGTTTCTCTGTGTGGTGAAGTCTAAG
>TRINITY_DN72634_c0_g1_i1 len=216 path=[0:0-215]
GCCAAGCACCCAGAAGACCATGGAAAAAAACAGAGTTCAAGTTGGATCAACGGAATGGAGAACAGCACCCAAGCCAGCACTTCTGTCGAGAAAAGGAATCACCATTGGAAAAGTTACAAGTTGATTATTGACCCAGCTCTGAAAAAAGGACAGCACAAACTCTATCGTTATGATGGACAACATTTTAGTATGCCTAACCCAGGAATTGCCCCAGTC
>TRINITY_DN72616_c0_g1_i1 len=237 path=[0:0-236]
CACCCCACTGCCGGTCCTTTTATATGGACGCCCCCCCCTCCACTGAACACCCGCTGGTACACCCAGCGGTGGGCGGGGCTGTGTGTAAAAACAGCCGCAGTTCAAGAAGAAACAACATTATATGCGAGTGATTACTTGATTTTCCTCCCTGATATTATTTTGTCTATTTTTTTCTCTTCAGCTTTTGTAAGTGGACTTTGTACAGTATTCTTACAAATATGTTACTTAATGTCCCGG
>TRINITY_DN72680_c1_g1_i1 len=218 path=[0:0-217]
TTGGACTTGGCCACTGTCATCCATGCCTTCATCACCTCGTGGCTGGACTATTGCAATGCACTCTATGTGGGGCTTCCCATGGTGACAGCTCAGAGACGGCAGCTGGTGCAGAACGCGGCAGCCCGTCTCCCGACTCACTGCACTGGCTGCCTATAGACTTCCGGGCCCGATTCAGGGTGTTGGTTCTCACCTATAAACCCCTTCACGGCTTGGGCCCC
>TRINITY_DN72663_c0_g1_i1 len=383 path=[0:0-382]
CCGATCTGCGGTGCCTTCTGCTATGCAGCAGGGAACCGAGAAAGGTGGTTCTGCCAGTGGGCCTTCAGTGGACAAGCATGGATCCAGAGGAATTGAAGACACAGCAACGGCAAGCTGCAGTGTAGCAGTGCCTTCTGCTATGCAGCAGGGAACCGAGGAAGGTAGTTCTGCCAGTGGGCCTTCAGTGGACAAGCATGGATCCAGAGGAATTGAAGACACAGCAACGGCAAGCTGCAGTGTAGCAGTGCCTTCTGCTATGCAGCAGGAAACCGAGGAAGGTAGTTCTGCCAGTGGGCCTTCAGTGGACAAGCATGGATCCAGAGGAATTGAAGACACAGCAACGGCAAGCTGCAGTGTAGCAGTGCCTTCTGCTATGCAGCAGG
>TRINITY_DN72670_c0_g1_i1 len=237 path=[0:0-236]
AAGACATGGTCGCTTCTCCAAGCTGTTTACGTTGCATTGCAGTCTGACATGGAATACAGTTCAGAAGACCTACTAAATAATGGGTGGAAGCTAAATCTGGCCAAATTTTAATTTGAAAGTAAGGCATTTTTTCACAGCATAAATAAGCCATTGGAACAGGCTTATAAGGGACTTGGGGATCTCTCCCATCACAAGCAGCCTTCAACTGAAAACTAGATGACTTTCTAGAGTATAAGT
>TRINITY_DN72648_c0_g1_i1 len=261 path=[0:0-260]
AGGAATTCACCGCCCCCTCCTCCTGCTTCTTTCCCATCCTGCTCCCTCAGCAGCACCAAGAGGCAGCTGGCTCTGGGGTGGAGCGTGGCAGCCAGTAGGAACAGGACAACTCCAAACAAGGCAGCACCGCTGCGCAGAGCCTCTTTGTACCAACACCGGCCTCTTGTGCTCCCCGCTGCTGACCCAGCAGGAGCTCTAGGAGCACTGGGCATGGGGGGCTAGATCATGTGGCTCCCACACAGACTCAGCCTTTGCCCCCCC
>TRINITY_DN72627_c0_g1_i1 len=223 path=[0:0-222]
CAGGATTCCCAGTAATCAGTGCCTAGTTATTGCATTAATTGTGTAAAATAAGATTGCAACACACTTTCATTATGTGTCATCTAAGAAACGCAGGATTGGCCATGCCCAGAGTTGCTCCGGGGGTGCACCCCCCCATCCAGCTGCACCAGATTCTGTTTTAAACGGACCCAGTGGTCCCATGGTCTGCTCCTCACACCATAAAGTTGTGGGCAGATCGCCCGAC
>TRINITY_DN72610_c0_g1_i1 len=213 path=[0:0-212]
GCAAGCAAACAGACCAAATGGAGAATTACAAATTTTATATGTATTGGTCATGCATTCAGACTATGCACGTTTTTCTTAAATTAAATGTGCAATACTGACTCATTACATATGTACATTGTTTAACCTGTAGAATTAAAATTGGGAGTTCACTGCCTCACCTGAAGTAATACCTTCCCGCTGTAAACACTCATAGGATACATGGTACCAAATGTC
>TRINITY_DN72661_c0_g1_i1 len=237 path=[0:0-236]
GTCCATTCAAATACAGCAGATGTGGAGAACCTCCGGCCTGTAGGCAAGCTATTTTTTATTTGCCCCCCTTCCAACTCCTGGACCATAAATCCAGGCCTACCCCCAAGAACCGAAAGTGTGAGCTCAGGAGGAAGGGAGCAGAGAGGAGGGCGTACACCCAAAGACAGAGAAGAGATGCATGATCTGGACCCTCTCCTTCCATTAAGCACTCCCAACTCTTATTCAGCTTGTGAAGAC
>TRINITY_DN72617_c0_g1_i1 len=536 path=[0:0-535]
CTCTTCCGATCTCGAGCCCTCTGGTTTAATGTATTATCAGTCTTTAGTTCTTTATGATTAGAATACTGGATATAGATGGGTTGATTACGAAGGTGAGGTGTCACAGCAGAATAGTAATTAACCATAGTGATAGCTGCTTCTTCTGTTGCTAGCTCCAAAAACGCCTGATTTTTTCCTTTCAGCATGAGAATATTGGTTACCTTACCAAAAGGTAAGCCTAAAGCAATAACTTCTGTTTCTGTAACTTCACCAGGTAATTTCCTGATATGAAGAACACGAGAAGGAGCCCCATCCATTTTATCCTCTCCTTTGAATTTCTTGTTGTCATTACCATTGGCAGTAACTACCATGCTGCTCATGTTAGAGTTCGGACTACCAAGTACACTGCCTGAAAGAAGTTCATCAGATCCTCTCTTCACGCCAACTGCAACATCAGTGACAATGCCGTCCATCGCCGAACAAGACAAAGCGCCAGCGAGCAGGGTAGGGAGCCACGCAGGCAGCGAACAGAAAGGAGCAGAGAGAAAATGGCGGCC
>TRINITY_DN72644_c0_g1_i1 len=267 path=[0:0-25 2:26-266]
CCTACACGACGCTCTTCCGATCTCCGGCCAAAGTGCTTTGGGCCTCACAGCATCTTCTTCATGGTCCCACTTTGGCGATTCAAGCAGGGATACAAAACCTCAGGGCCAGGGGCCAAACGCAGCCTGTGGTCCCTTTCCAGGTCCTACCCTCAGGCCCTGAAAAACAAGCTCAGACTAAGGGAGCAGAGATGAGGACATGCCCTCAAGGGCTAATTTTCAAAGCAGCCCCTGGTCTAAAACCTCCCTGTGCAAGCCAGTGAGATCGGA
>TRINITY_DN72644_c0_g1_i2 len=543 path=[1:0-301 2:302-542]
CTTTAATTCACAGTCAGTATGAAATGAGGAATCAGTCAAAGATCCTTAAAATTAACAAGAATAAATTATGATTTTACCATCCAAAAAAATACAGACGCCTGGAGGCAGTAAACAGCAGCTCTCAGTCCCTCCCAGGAGACCAAAGGCAGTTGAGTCCGGGGTGAGACAGGTGGTGGGGATGGCTCCCAGCAGCAGGGAGGGGAAGCGCAAACAGACCCTGCTCCAGGGCTCTCTGAGGAGAAGCAAACGCTTCCCTCCTTCCTCTGCTGCCAGGGGAGGAGGCCGGGGCTAGGCTGGCCCCAGCCAAAGTGCTTTGGGCCTCACAGCATCTTCTTCATGGTCCCACTTTGGCGATTCAAGCAGGGATACAAAACCTCAGGGCCAGGGGCCAAACGCAGCCTGTGGTCCCTTTCCAGGTCCTACCCTCAGGCCCTGAAAAACAAGCTCAGACTAAGGGAGCAGAGATGAGGACATGCCCTCAAGGGCTAATTTTCAAAGCAGCCCCTGGTCTAAAACCTCCCTGTGCAAGCCAGTGAGATCGGA
>TRINITY_DN72644_c1_g1_i1 len=774 path=[0:0-773]
TACAAATCATTATAAAATCCCATCCCATCTCACCCACTTGCATGCCTCATCCGTTAAGGAAGGGAGACGTGTAAAGTCAGGGGCGCATGCAACGGCAGGGTCTGGTTGGTCTCTTCCCCCACCCCATTTCCAGAATGCTTCTCTCTACCCTCTGAGGTTGGGAGGTTCAGCCCAGAGATGAGGAAAGAGCAAGCCAAGGTCGGAGGCTGTTGACCTGCTGGAATGGTGTTGGTCAGATGGGACGGCTCTGCCAGGGATAAACCCCTTGGGTCCGGGGTGGAGCATCTTTTTCCTTCCCAGGAGCCGCTTTGAAAATTAGCTCTGAGGGAGTTGGAGGCCAGGGCGCTTAAATGGTGTGCTCGGGAAGAGGAAAATCCTAGATGAAGGATTTGTGCCAGGAATCTATTCCCGATCCTCATGGTCATGCCCTCATCTCTGCTCCCTTCCCCTGGGCGGGCGGACGATCCAGCCATTCCCTGTTGTTCACTCCCAGCTCCCAACAGTGCTTGGGGAGTAGGAACTGGATCCAGGAACTGGAAAAGGGCCAAATAAAAACTAGCCTTGGGCTGCACTTGTCCCCCAAACTTGAGGTTCCTTCCCCCTCCCCCGCCTTAGATCTTGGAAACCACTAATAATACTTTCCCTTTTGCTGTTTCATTGTTTGCCACATTCTTTGGGGCGGAAATGTAGCCTGGGAGGTAGGGAGCTACCGGAATGGCTGTCTCGCAGAGAGGGATGAAGTGGCTTCTTCAAGGTCATATTCATGGCAGAGCT
>TRINITY_DN72644_c1_g2_i1 len=320 path=[0:0-319]
ATCAGTGGGTGATCTCTCTCAGTTCCTCCCTTCTCCCCTTTAAAAAGCACCCAAAGACTTATCTGTTTTCCAGCTGCTTTTAGGATCGATGGCTGGTTTCCCCTCAAAAGTATTGTCGTCCTCCTTTACCTCCTTTTAAATTGTTTTAAAATAGATTTTCTATTACTACTGTATTTTATGATTGAGAAGGGCTCTGAGTGCCGTGGGGGGCGGTATAAAAATAAAATAATTATTAACCCCCACTTCCACCTTCCCCTCTTTTACTTCTCATTCAAAAGAGTCCCCGCTCCCTACCAGCTTCTGTCCCCACAATACAAATC
>TRINITY_DN72644_c1_g3_i1 len=297 path=[0:0-296]
ACTCTGCAAGACCCTCAGAGCAGGGCTCCGCCTCTAATTAAAGACCGTGCAGTGCCAGGTACATTGCTGGTGCTAACAACAACGCCAAACAAGACCAACAGCCTGGAAGAAAGACCTCTCCCCCTCCACTTCAACACACTCACAGATATACTTGTCCACCTGTTCGCTAGGAATCTTGTACTACATCCCACTAAGGAGTCCCGTGAGCAAGCTGCGATTCTCACCACTTCCCGGCTGCAGAAGCTTGCTGTCAAGATTAGCACAGAGCGCTGAGCCAGGAGCTATTTCCAGCTCTGC
>TRINITY_DN72644_c2_g1_i1 len=308 path=[0:0-307]
AAAACCTCCCTGTGCAAGCCAGTGGGGAGGGGGGGCGGGAGGAGAGGCTCAGTTCAGCCCTTGCATGCCCCACAAGTCAAATGCACTAGCCACATACCAGGGCAGCCTTACTGCGGGGCAGCTCAGGGTGGCCGTTCCGGGTCCCCCAGCTCCCGGCCTAACAGTGGCTAGGAGCTGGGGGCCCCCCCTAAGTCTCAGCCAGGGAGTGAGGGAGAGGTGGGGTCTCTGCCTCTCTTTCCCTGGACTGAGTCCGAGAGAGGCAGCGGAGGGGGCCAGCAGGAGTGATGGAGAGGCAGAGGCCCCGCCTC
>TRINITY_DN79544_c0_g1_i1 len=451 path=[0:0-450]
CTTCCGATCTGAAAGCATTTTAGCTAGAAGCAGAAGTTGGGTCTGTCGGTCGGTTTGCTGGCGCTGAGATACTGCCCACTGTGAATCACAAAGCTTTGACTATTTTTTTGTTTAATTTTGGGGGGCAAGTTTGGGTAGAACCGAAAGCGTAAATGAGGTGAAGAGGTATATGAACAGCCTTTGCAATGTACAAAAAATAGAGCAAGTGAAACCAAAAATGATGTTCTTGGTGTTTTTCTATAATGTAGTCTTGTTAGCTTTTTTTGTTACTGTAACAATGCTGATCTCGAACTGTACCAAAATCCATGGAGACTAACAAACAGAAACCACATGGAACTTCAGAACTTTAAAAAGAATTTGTCACAAAAAACTTTGTTGTCATAGTTAAGTTGATTGTAGATGGTAATTGAATATACTCCTTTGAAAATATTTCATCAAGTATGTTTCCTGC
>TRINITY_DN79544_c0_g2_i1 len=479 path=[0:0-478]
TTCCGATCTGGGAAAGGGCGGTGATTTTTTCCAAAGCCTTTTTGAAGTTTCCCCCATGTAACAGATTTTCCTGTTTCTAACAAGGAATCCACGTGATGGGCTGGTGCTGGGGGCACTCAGCCGCCAGGAGGGGTGAGAATGGGACCTGTTTTGCTAGGCCAGTGCAAAGCCAAACAGGAGTTCCCTCCTCTTCTCCCCAAAAGAAAACTAAAACCACAAGGGAAGGATGTGAAACGCAGCCCCATGCAGCGTGCTGTTTGTTTTTCAATTCAAAGCTTTTTAAAGATGACTATGGCCAAAGTTGTACACAATTGAGAGGAATGTTAAAAGGCCTGTGTTGGGGGCTGTCAGTGCCCACTGGCCAGGCAGGACGAGGCAGACAAGAGAAGCATTAACACAAGCCAGCACACATGGTGTTCATGGAAGGAGAGCTTGCTCTTGTTTTTTAAAAATAAATGAAAGCATTTTAGCTAGAAGCA
>TRINITY_DN79544_c0_g3_i1 len=401 path=[0:0-400]
AGATGCCTCATGCTGCAGGGGGCTGCCTTCTCCCCCATCCCAGGCTGAGTGACGCCTCAGAAGAGCTACCCACAGAGGCTGAAGCTGCTGGTCTAATCCTGCTTCAGTCCGAAGTGAACTGAGGGGTGGTTTCAACCAAGTGTCTGGAGCCCATATCCGTGCTGGCCCCGCCGACTTCTCACGCACTATGGTAGAGTCAGCGGCCCAGAGCAGGAAGAGCGAGTGCTGTCCGCCCACCCCGAGCCAGCCTCTCGCCAGTGCGACAAGTCTCCCATGAGCACTGCATGTGGGCCCAGTAACTCAGTGTCCTCCTGCACTGCTGCCCTGAGACTGGCCGCAACTTGAGAATAAATCCCTGTCCGCTCTCTAATGGCCTGAGGGAAAGGGCGGTGATTTTTTCC
>TRINITY_DN79552_c0_g1_i1 len=216 path=[0:0-215]
ACACACCCCTGCCCAAACTGATCTCTTAATATTTGGCCTCCTCAGAAACCAAAACCCTTGTGTTTTGCAGGATGGGAGATGGGGAGGGAGATTTACTGTCCCTCACTGACATCCTGCAGAAAGACAGTACCATGGAACTGGGGGAGCCCAAGCCAAGTGCTAGTGGATTATGAGGACATGTATCTATAGTGATTTTTTTTTTTTGGGGGGGGGGGG
>TRINITY_DN79547_c0_g1_i3 len=1328 path=[0:0-953 1:954-1274 3:1275-1327]
AAAAAACGCTATTTCATCCTGCTCTCAGCTGGCACTTGTCTGGTCCTTTTGTTTTACTTTGGAGGCTTGCAGTTCAGGGCATCCCGAAACCAAAGCAAGAGAGATGAGCACAGTAGCAGGACTGGCTCTCACCACCCCAGCCCGGATCACTATTGGCCCCAATTCCCGGACGCTTTGCGCCCCTTCATTCCTTGGGATCAATTGGAAAACGAGGATTACAATGTGCACATTTCCCCCCGGCAAAAAAGAGACGCCAACTCCAGCATCTACAAAGGCAAGAAGTGCCGCATGGAGTCTTGCTTCGATTTCACCCTTTGCAAAAAAAACGGCTTTAAAGTCTACGTCTACCCGCAGCAGAAGGGGGAGAAAATAGCCGAAAGTTACCAAAACATCCTAGCAGCCATCGAGGGGTCTAGGTTTTACACTTCCGATCCGAGCCAAGCCTGCCTCTTCGTCCTCAGCTTGGATACGCTAGACAGAGACCAATTGTCCCCCCAGTACGTGCACAACCTGAGGTCGAAAGTGCAAAGCCTCCACTTGTGGAACAATGGTAGAAATCATTTAATTTTTAATTTATATTCCGGCACCTGGCCGGACTACACCGAAGACGTGGGCTTTGATATTGGCCAGGCGATGCTAGCCAAAGCCAGCATCAGTACTGAAAACTTCAGACCCAATTTTGATGTGTCTATTCCGCTCTTTTCTAAAGATCACCCGAGGACAGGAGGGGAGAAGGGATTTCTAAGGTTTAACACCATCCCCCCTCTTAGGAAGTACATGTTGGTATTCAAGGGGAAAAGGTACCTGACAGGGATTGGCTCAGACACCAGGAATGCCTTATATCACGTCCATAACGGGGAGGATGTTGTCCTCTTGACCACTTGCAAGCACGGCAAAGACTGGCAAAAGCACAAGGACTCGCGCTGTGATAGAGACAACACAGAGTATGAAAAGTATGATTATCGTGAAATGCTGCACAATGCCACTTTCTGTCTGGTCCCCCGTGGCCGGAGGCTTGGATCCTTCAGGTTTCTGGAGGCCCTACAGGCTGCCTGTGTCCCAGTGATGCTTAGCAATGGATGGGAGTTGCCATTCTCCGAAGTGATTGATTGGAATCAAGCTGCCGTCATAGGGGATGAAAGATTGTTATTACAGATTCCTTCTACAATCAGGTCTATCCATCAGGATAAAATCCTAGCACTTAGACAGCAGACACAGTTCTTGTGGGAGGCTTATTTTTCTTCAGTTGAGAAGATTGTATTGACCACACTAGAGATTATTCAGGACAGAATATTTAAGCACATATCGCGTAACAGCTTAATATGGAA
>TRINITY_DN79547_c0_g1_i2 len=1392 path=[0:0-953 1:954-1274 4:1275-1391]
AAAAAACGCTATTTCATCCTGCTCTCAGCTGGCACTTGTCTGGTCCTTTTGTTTTACTTTGGAGGCTTGCAGTTCAGGGCATCCCGAAACCAAAGCAAGAGAGATGAGCACAGTAGCAGGACTGGCTCTCACCACCCCAGCCCGGATCACTATTGGCCCCAATTCCCGGACGCTTTGCGCCCCTTCATTCCTTGGGATCAATTGGAAAACGAGGATTACAATGTGCACATTTCCCCCCGGCAAAAAAGAGACGCCAACTCCAGCATCTACAAAGGCAAGAAGTGCCGCATGGAGTCTTGCTTCGATTTCACCCTTTGCAAAAAAAACGGCTTTAAAGTCTACGTCTACCCGCAGCAGAAGGGGGAGAAAATAGCCGAAAGTTACCAAAACATCCTAGCAGCCATCGAGGGGTCTAGGTTTTACACTTCCGATCCGAGCCAAGCCTGCCTCTTCGTCCTCAGCTTGGATACGCTAGACAGAGACCAATTGTCCCCCCAGTACGTGCACAACCTGAGGTCGAAAGTGCAAAGCCTCCACTTGTGGAACAATGGTAGAAATCATTTAATTTTTAATTTATATTCCGGCACCTGGCCGGACTACACCGAAGACGTGGGCTTTGATATTGGCCAGGCGATGCTAGCCAAAGCCAGCATCAGTACTGAAAACTTCAGACCCAATTTTGATGTGTCTATTCCGCTCTTTTCTAAAGATCACCCGAGGACAGGAGGGGAGAAGGGATTTCTAAGGTTTAACACCATCCCCCCTCTTAGGAAGTACATGTTGGTATTCAAGGGGAAAAGGTACCTGACAGGGATTGGCTCAGACACCAGGAATGCCTTATATCACGTCCATAACGGGGAGGATGTTGTCCTCTTGACCACTTGCAAGCACGGCAAAGACTGGCAAAAGCACAAGGACTCGCGCTGTGATAGAGACAACACAGAGTATGAAAAGTATGATTATCGTGAAATGCTGCACAATGCCACTTTCTGTCTGGTCCCCCGTGGCCGGAGGCTTGGATCCTTCAGGTTTCTGGAGGCCCTACAGGCTGCCTGTGTCCCAGTGATGCTTAGCAATGGATGGGAGTTGCCATTCTCCGAAGTGATTGATTGGAATCAAGCTGCCGTCATAGGGGATGAAAGATTGTTATTACAGATTCCTTCTACAATCAGGTCTATCCATCAGGATAAAATCCTAGCACTTAGACAGCAGACACAGTTCTTGTGGGAGGCTTATTTTTCTTCAGTTGAGAAGATTGTATTGACCACACTAGAGGTGTCAAACCCCCCTCCAAATTCACCGCGGTAATCCATGCAGTAACGCCTTTGGTTTCCCAGTCTCAGCCTGTGCTGAAACTCCTGGTTGCTGTTGCCAAGTCCCAGTACTGTGCAC
>TRINITY_DN79547_c0_g1_i1 len=1016 path=[0:0-953 2:954-1015]
AAAAAACGCTATTTCATCCTGCTCTCAGCTGGCACTTGTCTGGTCCTTTTGTTTTACTTTGGAGGCTTGCAGTTCAGGGCATCCCGAAACCAAAGCAAGAGAGATGAGCACAGTAGCAGGACTGGCTCTCACCACCCCAGCCCGGATCACTATTGGCCCCAATTCCCGGACGCTTTGCGCCCCTTCATTCCTTGGGATCAATTGGAAAACGAGGATTACAATGTGCACATTTCCCCCCGGCAAAAAAGAGACGCCAACTCCAGCATCTACAAAGGCAAGAAGTGCCGCATGGAGTCTTGCTTCGATTTCACCCTTTGCAAAAAAAACGGCTTTAAAGTCTACGTCTACCCGCAGCAGAAGGGGGAGAAAATAGCCGAAAGTTACCAAAACATCCTAGCAGCCATCGAGGGGTCTAGGTTTTACACTTCCGATCCGAGCCAAGCCTGCCTCTTCGTCCTCAGCTTGGATACGCTAGACAGAGACCAATTGTCCCCCCAGTACGTGCACAACCTGAGGTCGAAAGTGCAAAGCCTCCACTTGTGGAACAATGGTAGAAATCATTTAATTTTTAATTTATATTCCGGCACCTGGCCGGACTACACCGAAGACGTGGGCTTTGATATTGGCCAGGCGATGCTAGCCAAAGCCAGCATCAGTACTGAAAACTTCAGACCCAATTTTGATGTGTCTATTCCGCTCTTTTCTAAAGATCACCCGAGGACAGGAGGGGAGAAGGGATTTCTAAGGTTTAACACCATCCCCCCTCTTAGGAAGTACATGTTGGTATTCAAGGGGAAAAGGTACCTGACAGGGATTGGCTCAGACACCAGGAATGCCTTATATCACGTCCATAACGGGGAGGATGTTGTCCTCTTGACCACTTGCAAGCACGGCAAAGACTGGCAAAAGCACAAGGACTCGCGCTGTGATAGAGACAACACAGAGTATGAAAAGCAGGGACAGGAGATGTTCTCTCTTGTCTCTCCGCCCCTTTCCTGTCATGGTCAAGCTCTGGC
>TRINITY_DN79528_c0_g1_i1 len=361 path=[0:0-360]
ACCTCCGAATGTAAAGAGACCCCCTTGGTTTTGCAATGAGACTGGAGGTCTGGATTAATTGTGCCTCAAACTCCAAAGTAAGACGGAAGCATTTTACTTTGTATTGCTTTAAGGCAGCAAAAAGCACACCTTTCCCCTACCAGCCTGTGAAATGCACCCCACAGCCAAAAGGATGAGATGCACGTATGGCCAGGATGAGATCAGCAGCTTTGTTATTGGTCCACGTGAGATCATACCCTTGGGTGGCTGCTATCCCCGCTTCAAGCTACCCCTTGGATTCCCCAGCTGTCATCCGTGCTGCGCATCTACCTAATAGTGCGGCTGCTTGGCTCCGTCCTCCGAAACTGCGGCTAAAGGAACT
>TRINITY_DN79554_c0_g1_i1 len=208 path=[0:0-207]
ACTTCGGGTGCGAGCCCCTACCCGCATCTACCCCTGCAGCCATTTCGGGTGTGAGCCCCTACCCCGCATCTACCCCTGCAGCCACTTCGGGTGCGAGCCCCTACCCCGCATCTACCCCTGCAGCCACTTCGGGTGTGAGCCCCTACCCCGCATCAGCCCCCGCCGCCACCTCGGGGGCGAGCCCCTTCCCCCCCCCCCCCCCCCCCCC
>TRINITY_DN79515_c0_g1_i1 len=362 path=[0:0-361]
ACCACAGCCTCCTTGAGGCAGTCCAGAACCCTCCCTTCCTGAAGGGAGGTGTTAATTATCCCGGCCAGCACTGGCCCTAACGTCTCCCTGGCAGCCTTGACCAACCAGACGGGCATGGGTCTAATTCACAAGTTGTGGCCCAAACAGACCCCAGGAAATCAGCTGCCTCTGCAGGCGTCACCAATTGCAATTCATCCCACAACACATGATCAGGCAGGGCATTCCTAACCTCTGACTTTGCCACGGTTTCTATAATGGTGGAGTTGAAGTCATGCTCAATGTGAGCGATTTTTGTCCGCAACATATGTCAAAAACATGTCACAGCAGGCCTTAGATGGATCTGATCCCAGACAGAGACCAGG
>TRINITY_DN79572_c0_g1_i1 len=238 path=[0:0-237]
TCCTGAGAAGGGCTGGAAGGTACGGGGCCAGATGGGCCCCCACCGGGAGGGAGTTCCAAAGGTGCGGCGCGGCCACTGAGAACGCCTTATTCTGCGTACCCCCCCCCGGGAAACCCGGGGGACCTGCAACACGGCGCCCCCGGACGACTGCAGGGGCCGGTCTGGAACCCGGGGAGTGAGGCGATCTTACAGACGGGCAGGGCCCAGGCTGTGTAGGACTTTGTGGGTCAGGACCAAC
>TRINITY_DN79572_c1_g1_i1 len=236 path=[0:0-235]
GGCCAGATGATCTCCCACTGGGAGGGAATTCCAGAGGTGTGGCACGGCCACCGAGAACGTCCTATACTGCGTGGCCCCCCAGGAAACCTGAGGGACCCCAACATGGCGCCCCCGGATGACTGCCGGGGGTGTTCTAGAACCTAGGGAGTGAGGCGATCTCACAAGTAAGCAGGGCCCAGGCCGTGTAGGGCTTTACAGGTCAAAACCAACACTTTGGATCGAGCCCGGAAGACTAT
>TRINITY_DN79489_c0_g1_i1 len=370 path=[0:0-369]
CTGCATCAGTTTTTACTAGAGCCAATCACCTGCCATGCCTGGAACAGAGATCGAACTCTCCCTTCATGCTTTGGATCCTAGACTACAAGATCATCTTTCTTATTGTATGGGCCCTCTCTGTGAGTTTTGGATACTCCTCCCTGAGTAGGCTTAAAGCTTTTCAGGGCTTCTGGTAAGAGACACTCTAGAGGTCCAGAATGCAAGTCTTGTGAGTTGAGACTTCAGCTGAACAATGTGTTAATCCCCTTGTCTTAAACTAAGTAACACTTTTGAAGTTTCAAACCTCACGTACTGATGAATGAATTCCTTCTGCCAGAGATTGCTATTAGCCCCAATAACCATGAAGTTCACATCTACAAGAAGAGTGGGA
>TRINITY_DN79575_c0_g1_i2 len=584 path=[0:0-516 2:517-583]
GAGCCAGGCAGCAACAAATCAGTGGAGCAGTTAGTCAGTCACCTCATTTGGGGGAAGAGTTCAGGTCCAGTTTACAGCATGGCTATGAGATAAGGGCACAGCGATTTGCGTTCTACTCTATTAGACTTTTGGAAATACATTGATTCATTATTGAGTTCACTGAAGAAGGGCAGGTTCCCCGAAACGCGTCTGAACACATTAACGGTATTGAACGCATGAACATAGCAGTATTGCAATTCAGTATTTATTATTTTCAATACTATTGCCTGGTGTTGTTCATTCATCATTATAACATATTGCTTGTTGTTGTTCATCGCTTATGTCTGTACCATCCGCTATACATGTTACTACTTGTTTGTAGATTATGATTTCAAGAGGTATCTTGCACCTAAGGGTATTCCAAGTGCATGCATTTATGTTTTTTGTGTCATGTTATCTATGCACATACATTTATTTATGTACATCAGTGTGAAATATTATATGTGTGTGCATATGTTTTTTAATGTCCATGCTATTTGGGTGGATATGTTGTATGCACCATTCCTATATTGACCAGCTGGTTACATTGGTTGGCTAGAGTCAGT
>TRINITY_DN79575_c0_g1_i1 len=547 path=[0:0-516 1:517-546]
GAGCCAGGCAGCAACAAATCAGTGGAGCAGTTAGTCAGTCACCTCATTTGGGGGAAGAGTTCAGGTCCAGTTTACAGCATGGCTATGAGATAAGGGCACAGCGATTTGCGTTCTACTCTATTAGACTTTTGGAAATACATTGATTCATTATTGAGTTCACTGAAGAAGGGCAGGTTCCCCGAAACGCGTCTGAACACATTAACGGTATTGAACGCATGAACATAGCAGTATTGCAATTCAGTATTTATTATTTTCAATACTATTGCCTGGTGTTGTTCATTCATCATTATAACATATTGCTTGTTGTTGTTCATCGCTTATGTCTGTACCATCCGCTATACATGTTACTACTTGTTTGTAGATTATGATTTCAAGAGGTATCTTGCACCTAAGGGTATTCCAAGTGCATGCATTTATGTTTTTTGTGTCATGTTATCTATGCACATACATTTATTTATGTACATCAGTGTGAAATATTATATGTGTGTGCATATGTTTTTTAATGTCCATGCTATTTAAGTAAATATGTTGTATGCACCGAGATCGG
>TRINITY_DN79575_c0_g2_i1 len=396 path=[0:0-395]
GTTCTGTACTGACCAGAGCTACAGACGCTGGAACTTGAGACTTCATTTCTGCGGACGCCACTGCCACAGAAACCACCACACACGAGTGGAGCAATTGGGCAGCCCCTTGGGAGGATAATCCAGGTCTCCTTTATCAGGAAGGAGGCAGGAGAGACTTACAGTCAACTTTGTTTCAATGCATCAACATTTTGTGAAAGTGTTTCATTGATTCCCGTTCACTGAAAGAACACTTGGTTCCCTGAAGAAGGGGCAGGTTCCCCGAAACGCGTCTGAACGCTGAAACCAGTGCAGGGCACATGCATGGACACAATTTCATGGACACCAGCCATAAACTGTGTTATGCCAGGATTTGATGCAACCATTGTGCTGTGATTTCATTATTTCATCATCAGCTGC
>TRINITY_DN79575_c1_g1_i1 len=220 path=[0:0-219]
GAAGAAGGGGCAGGTTCCCCGAAATGCGTCTGAATGCATGAACGCAGCAGTATTGCAACTCAGCTTTTATTATATACAATATTATTGTTTGGTGGTGTCCATTTTTCATTTATAGCACATTTCTTGTTGTTCACCATTTATGTTTGTATCTTCCCCTATACATGTTACTATTTGTTTGTAGATTGTGATTTCAAGAGGTATCCTGCACCTAAGAGTATTC
>TRINITY_DN79503_c0_g1_i1 len=205 path=[0:0-204]
ATTCCCTTTGGAGGGGTCTTTTTCCTTCTCGATTTTGAAATATTTCTAAAATGATCTGGAGACAAATGAATGTTTGGTACCTATGGGACGCAGAGGCTTATAGTTCTGCCGTCAAAAAGCGCTTTGAAATATCTATTTCCTCTGTCTGTTTTCTTTCTCCTCCTTTATATAGTCAAAAGTCCAACCTCCTCAAGTTAAATTGTTC
>TRINITY_DN79529_c0_g1_i1 len=397 path=[0:0-396]
ACACGTGCAAAATGACCACCAGGACTGTTTTGCACATATGCAAAATAGCTGCTGCCCTTAACCAAAATGGTGGTAGCCAAAATGACATCCCCAAGTGATGGAGGTGAGGGAGTTCAGACTCGGACCTGGACCAGTATTTTCCCATTTAAGCCAATGGGATCTGAACTGTAACAGATCAGCAAATTACAGATCTAAATCCATAATTTAGTCCAAATGGTCATCCCTACTGGATACCCACAAAGGTGAGAACAGAACTGAGATGCTGTTGGTGGAATGGGCTGGCTGTAGGGGACATTGGAGGCCAGATTTAAAGGCATTTGGCACACACTTAGGCAAAGATAACTTGCCCCAGTTCGACCCCAATTCAGTAAACCAAAAGACTTGGTGAATTTGGGTG
>TRINITY_DN79535_c0_g1_i1 len=209 path=[0:0-208]
GTAGCTGAAAAATATCATTTTCTGTTGCAGCGGTGGAGACTTTTCCCTCCTAGAGGCCACTTTGAAAATTAGTACAAAGTCCAAGAGTCTCGTAGAAGTTGAGGGCGGGGATACTTGAGATGCATTCAGGAAGAGGCAGCTCCAGTTCATGGATCTATTCCCTATGCTTGTGTGCATGCCCTCATCTTGACCATGAGCTCAGTTTTTCA
>TRINITY_DN79510_c0_g1_i1 len=218 path=[0:0-217]
TCTAATCCCTGGACCCATTTCAGCCTGGCTTTTGTCCTTGGTATAGTACAGAGATGGCGCTTTGGCCTTCCTTGCCCCCAGTGGGCTTGGGCAGGGAGAGGCTTACCTCCGCATTTGAAGAGGGCACTGGACCCAGCGATTTCCAGAATTTTTGCATCAATTTTCATCAACCAGCTGGAACAGTCCATGAAATCCTGGACTGTCCTGGCCAAACCAGT
>TRINITY_DN79560_c1_g1_i1 len=275 path=[0:0-161 1:162-274]
ATAAGTGTGACTGGAAGAGGTTCTTGAGCAAATTGGCAAACTAAATAGTAACCAACTCCCGGGACCAGATGGTTTACACCCCTCCGAGATGGAGCTGCAGCCCCACTACTGGTCATTTGTAACCTATCGCTAAGATCCGACACTGGACCTGAGGACTGGAGGGTAGGGAATGTAACGCCAATATTTAAAAGGGCTCCAGAGGCGATCCTGGAAACTATAGACACCCGGTGAGTCCAATGTCTGTGCCAGGAAAAATGGTGGAAACTATTATTAAA
>TRINITY_DN79560_c1_g1_i2 len=210 path=[0:0-161 2:162-209]
ATAAGTGTGACTGGAAGAGGTTCTTGAGCAAATTGGCAAACTAAATAGTAACCAACTCCCGGGACCAGATGGTTTACACCCCTCCGAGATGGAGCTGCAGCCCCACTACTGGTCATTTGTAACCTATCGCTAAGATCCGACACTGGACCTGAGGACTGGAGGATGGGCCTCTCGGCACGGCCAGTCACGTGACTCAGATGGACAGGGACG
>TRINITY_DN79560_c2_g1_i1 len=212 path=[0:0-211]
TCGGAAGAGCTGTCACAAATCAACGTGACTCTGGAAGAGGTTCTAGAGTAAATTGACGAAATAAATATTAACCATTCACCGAGACCAGATGATATTCACCCCAGAGCTCTGGAGGAACTCAAATATGAAAATGCAGACCTACTACTATGCGACTAGGCAGTATTTATTAGGCAGAGATATCCTTTGATTCTTTTGGGTTGATTATTCTAAAT
>TRINITY_DN79506_c0_g1_i1 len=223 path=[0:0-222]
CAGTGGGGAATCTTTTCTCTCCCAGAGGCCTCTTTGAAAATTAGTATAAGTTCTGGGATCCACATAGAAATTGGAGGTAGAGGTGCTCTTAGGGTGGGAGGAAGTAAAAAGAGGGTCCAGATCATAGATCTCTTGTCGTGGATCCTCATCTCTGCTTCTTTCCTACGAGCGAACTCTTTGCTAGACAGTGCTTGGAGGCAGGAACTGGATCCATCCAGGGGCC
>TRINITY_DN79506_c0_g2_i1 len=222 path=[0:0-221]
GACTGGTTCCTTAAATTCCATGGTGTAAATGTCCATCTTTTCCTTAGTGGTTAGGCTCTCTGATTCACCCCACTTTCTCATAACGTGAAACATATACCCCTATCCATGCATACTTGGCAAGATACAGGCAATTCCTATATGCTCCTCCTTATTTCTGTGAGAAAGACACTTTAAAATTTATTTTTAAATTAAGCATAGAAAAACCAGAAGGCAGGACAGATC
>TRINITY_DN79546_c0_g1_i1 len=208 path=[0:0-207]
CCACAGCAATTGCAACTGTGGCTGGTTTCCCCGTTCCCCACCCGTAAAAGTCTCTTCCTTGGATCAAAGGCAGCAGGGAGAGCTTGGGAAAGGGAGGCTGGGGAGTCAATGTCTTTCAAGTTGCAGGCACAATCAGCTTCTCTGTGCTCGAAACGAAAGCCCTCCATGTTTCAGCCTTTGGGGCAGTGCCCCCACCAGCAGCCACTCT
>TRINITY_DN79573_c0_g1_i1 len=455 path=[0:0-454]
TCTTACAGCCACATTCCCTACAGCAGGGGGTGGGCAAAGTTCCCAAGCGCCACATAACAACATTTTCACATCACAGAAAGCCACAAGATACTATACAGTGATTATGGTTTCCTCCAATTCTGGGGTTAGGGCAGCGTGGCTTCCCTCACCCCCCTCTCATGTCAAAGCTCCAACTCCTAAAAAGTCTGGCAGGTTCAAGCTGCAGCAATAATGGCTCAAGGCATCCTGCCCCTGCTTCCATGTCCCTCAGGAGGGTTTGGCGGCAGCAGCAGCGGCGGTGGAATTGGTGCTTGGGCTTCTCTTGCTCCTAAGGGGGCTGCATAGACACCTTTCCGGGCAGCCGCTGCTAACAAGAGCCGCGATACAGGGGCTCAAGAGCCTCATGTGGCTCCCAAGCCACCTTTTGCCCACTTCTGCCCTACAGTGTGGTATTCCTTTTCAAATATGGCCTAATT
>TRINITY_DN79541_c0_g1_i1 len=866 path=[0:0-865]
GTGCTCTTCCGATCTCGGGAAAGCTCGCGGAGGCTGCTAGTGCTGCTGCTGGGCTCTCGGAGGAGGATCGCTCGCTGCTACTGCTGCGCTTGGAAAGGATTAAAGAGCTTCAAGTGTCCGACGCTCCCTGGCTGCCCCTCTTGCTCCTTTGCCTGCCTGGACCATGGAGGCTTTAAATGGCACCACCAACCCCAGTGATCCGCTCAAGCCGCAGCCGAGCCACCACCACCCTTACGCCGAGAAGAAAAGACTGAATCGAGCTCCTTCCCCTGCCCGACCCTTCCTGAAGGATCTCCATGCCCGGGCATCCTCTGCCAAGCCCCCGCCGGTGCCTCCCAAATCCCCCAGCCTCTCCGGCAAGCCGCAGCCGCTCGGCTCCCACCCGCAATCGCCCGGGCTCCTGGCCACCCAGAGCCGCCTCTCCCGGCGCAGCAGCGCTGCCCAAGGCGCAAAGGCGGCGGCGTTCGGCAAAGCGGGCAGCGCCAAGTCCTCCCTCTCCAGCAAGAAGGCGGCGCGAGCCCAGGAGCAGGGGGGCGGCAAGGCCGGCGGGAGGCTGCCCGGAGGGGAGTCGGGCCCCCCGCCTGGCAAAGGCAGGAAGGGGAAGCGAGGCGCCCACCCACCCCACGGAGGCTCCTTGGCCGCGGCCAGTGCAGGGGGGCCCGGCCTGGGCAGCGGCCATGCGGCCGGGGCGGCTCTGGCCAGGATCAGCCACACGGACAGCAGCTCCGACTTGTCCGACTGCCCCTCCGAGCCGCTCTCCGACGAGCAGAGGCTGGCCCAGGCCGCCAGCAGCGACGCCGAGTCGGGCACGGGCTCCAGCGACCGGGAGCGAGGGGGCAGCAGCGCCCAGCCCGCCTCGGAGCCCC
>TRINITY_DN79539_c0_g1_i1 len=222 path=[0:0-221]
GCCAACTGACCTTAGGGCTGAAAAATGGATCAGGCCTGAGGTCCATCTTGAATACGGAAAGCTTGGGAGATAGAGAGAGAACTCCGAGCTCCGATACCCTCCTGGCTGAGGTAATGGTCACAAGAAAGGTGACTTTAATAGTGAGAAAGTAGAGGGAGATTGACTGGATGGGTTCAAAAAGTGGCTGCGTGACAGCCTTTAGGACCAGGTTGAGGTTCCAGT
>TRINITY_DN79566_c0_g1_i1 len=306 path=[0:0-305]
CCACATTCAATACATTTATATGGCTTCTCTCCTGTGTGGATTCTCTGATGGATATAAAGGTTTCCAATACGACAGAAGCTTTTCCCACATTCAATACATTTATAGGGCTTCTCTCCTGTGTGGATTCTCTTATGGCTAGCAAGGCCTACAAATTGACGGAAGCTTTTCCCACATTCAATACATTTATGGGGCTTCTCTCCTGTGTGGATTCTCTGATGGATAGCAAGGTTTCCAATACGACAGAAGCTTTCCCCACATTCAATACATTTATAGGGCTTCTCTCCTGTGTGGATTCTCTGATGGATA
>TRINITY_DN79527_c0_g1_i1 len=237 path=[0:0-236]
TTCCCCCTCATCCTTGTCCATCTTAGATTGTAAGCCCACTGGGCAGGGACCTGTCTCCAGAATCTGTGACTGTAAAGGTCTGCGTATGCCTAGTAGCGCTATAACAATGTTTAGTAGTAGCAGAGTGAGCCCGGCCCTGTCCCCTGTGCCTTTCTCTGCTCCAGCCTTGATTCCATGCCTGGCTCTGTGGAGGGAGTCCTGCCCTTCCCCAGGGCTGTGGCCTGAGTTTCTTTGCTC
>TRINITY_DN79507_c0_g1_i1 len=348 path=[0:0-347]
TGTAAATCACCTTTAAGGGTAGAACAGGTAAAGCAAGTCCTCTTTTCCTAAAGTGAAAGCCAACCACAAGCCAAAGGTAAGGGTGGTCACATCTGACAAAGGAAGAAGCTTTAGAAATAGCTCAGTTCAAGGGAAAATCTTAAACTGCACTTTAGAGTAGCAATTAAAATTAATCCTAGGAAGGGGAATATGCTTGGACCAGAAGCAGAAGAGGAGTCTGATCTTTCTACGCATGTCTGCTTGCATATTTGAGGAAATGATAAATAGTAACAAAAGACTGAAACATTTTCAAAATGATGGATTTTGGTGACTTTAAGATGTTCAGTGACACAGTGAAAACAGGAGATC
>TRINITY_DN79485_c0_g1_i1 len=250 path=[0:0-249]
TCCTTCATCAAAGTGGAAGGCAGGGGTAGGGGACATTACTAGTTGACATTTGAGGTACCTTCCAATTCTAGAATTATAAGAGTCCTCAACTTTAGTTCAATACCAACCAGTTGTTATTTATAAAACATATTCTGTTACACTGAATAATCAACTTGCAAATCCAAAATTAATGAAGCCTTAATTACCAAATACCAAATTCCCAAAGAACAAATGACTATAACAAATTGCTGAGTACTCAACTGACCAAACC
>TRINITY_DN79502_c0_g1_i1 len=261 path=[0:0-260]
CTGCACCTTGGCTGTGGAATTCCCTCCCATTGGAGGCCCATCTGTCCCCAGACCTCCCCTCTTAATGTAGATGATGTAAGACCTGTTGTTCCGTGGGCCTTCGGGGAGGAGGGTGGGGTGGGAAGGGGCTTTATTTGCCTTGCCACTGAAATTGTTGTGTCCATTTTTATATACTGTAGTATTTTAGATGATTTTATTCTTGTTATTTTATGTCTTACGTTGTGTGCTGCCCCGAGCTGCCAAAGTGCAGGAGGGTTCGGG
>TRINITY_DN79522_c0_g1_i1 len=393 path=[0:0-392]
GGAAGCAGGAACCGGGGTCAGGGGCAGTAATAAGCAGAAAACAGAGAGGGAGGGTTAGTATCTCTAGCTAGTCAGTCAGTCAGTCATTCTTTATTATGCACACACAGCAGCATCATAAACATAAAACATAAACATTTATGAAAATTCTCAATAAAATATTATTTACCCAGGACATCTATTAACAAAATTCATACCAAATAACATCACGGAAAGTACATAAAACTTAAAAAGGAGACTCTACAGCATCCTTCCTCAATTTCCTAGCACAGAACCTAGCCACCCGAGCCGACCCAGCGGGGTCAGGGTCCCTCAGCAGCCTTACCAGACCCTGAAATCGACTGCAGGCCTTCAATTCATTAATAATCAGGGCCAACAGCTCAGATCGGAAGAGCA
>TRINITY_DN79497_c1_g1_i3 len=240 path=[0:0-239]
TAGTGTCACACTGGGGTCAGCACTGACTGTGAGGGGAGAGCGCCCCCTATTGAGCCCCCACCCTGCTCCCTGCAGCACACCGCCCCTTAGTGTCACACTGGGGTCAGCACTGACTGTGAGGGGAGAGCGCCCCCTATTGAGCCCCCACCCTGCTCTCTGCAGCACAACCCCCCCTAGTGTCACACTGGGGTCAGCACTGACTGTGAGGGGAGAGCGCCCCCTATTGAGCCCCCACCCTGC
>TRINITY_DN79497_c2_g1_i1 len=210 path=[0:0-209]
GCGCCCCCTGGTGCCCCACTGAGCTCAGAGCACCTCCTTAATGAGTCACCTACCTAGCTCCCTGCAGCACAGCGCCCCCTGGTGCCCCACTGAGGTCAGAGCGCCCCCTACTGAGCTCCCTGCAGCACAGCGCCCCCTGGTGCCCCACTGAGGTCAGAGCGCCCCCTACTGAGCTCCCTGCAGCACAGCGCCCCCTGGTGCCCCACTGAG
>TRINITY_DN88839_c0_g1_i1 len=388 path=[0:0-387]
CCAACCGGAAGCAGTCCCTGAACTACGGCTGCATCGTAGCCAACGCCGAGACGCACGAGGTACCGACGGGGAGGGGGCATCTGGTCTGTGGTTTTCTGGGGCCATTTCCCGATTCTGGATGGCGGGTGCCTGGCGTGGTACCTCCTGTGCCCCAGGCAGTTCTGCCCCATGGGTGGCATGGGCGGGGGCATCATCGTTGTGGTGGCGGCGGCGGTGGTGCCAGAGGTTTGGGCAGAGCTGCCTGTTGTTTGGGGCGGGCGGTGCAGTGTCCTGTGCCCTCAGTGCCCCCGCTTGGGGGGTGGGGGTGTCTCCTCAGAGCCTGCTACCCCTCCCCCCAGGTCCTGCACTATGTCGAGAAGCCCAGCACCTTCGTCAGCGAACTCATTAA
>TRINITY_DN88844_c0_g1_i1 len=2382 path=[0:0-2381]
TTTTTTTTTTTTTTCATGTCAAACTGCTTTTTATTACATCTTAAATAACAGTACATTTTAATATAGTATCTATCTTGCATCCAGCTTTCTTGAAGTACACCGACTTTAAAATTAAATACAAAAGGTGAAGAGGAATACAGGATGCGGAGAAAGCTCTACAGAGTAGTTTCATGGAAGAGAGAAAGAGGGAATTCATTTGTTTGGTTTTTTTGTTTGTTTTTTGCCAAATCCAGGCCTAACGCACAATTACAGCACATTTTTGTACAGAATGTTGCAGAAAAAACAGAATGGAGAGAAGCCACTACTGCTGCCAGGGAGGAACATTTCTGGAGACAGTGAGAAGAGAGTTTAACAGAACAATCTGCTGTCCAAACGTTGCTGCTTTTAACATTTTATTTGAAAAGCCAGGAAAACCTGTTAATTACAAAAATGATTCTAATTGGATGCAAAGGACTTGTTCTACAAGAGGAACTGGCTGTGAGGAATTCATTTATAAAGAGGATGGTTTCTTTTCCCGCCTTCCCCCTCCCCCCACCCCCGCAAAATCTTTGACAGCGATTGTTTGAACAGGTAATTTCTTTAAAAAATAAAATAAAATTAAAATAGAATAGAAGAGTGACTTATCACACTACTCCAAAATGTGCATAGCTTTGTACTTTAATTCATCATCTTATGCACAGAGTAGCAACAATAAATGAATACAGCGATGGTTACAGGTTATTTTTTAAAAAACAGGTTATTTCTTTAAAGAAAAGACATCTAAGAACATTAGTCCCATATGCACTTTTTAGCATTTCTACAGCATGCGATTCTAAGAGTAAACCCACCCAATATGGCAAACAATCAAAAAATTTTTCCCTGTTTTGTTTAACTTAGAAAGTTCAAGATCATTATTTTCAAAACATGATTTGTACATCGTTTCATACACAAAGAGTTAACCGAATATCCAAGTGCAGGACAGGTTTCTCCTTTGAAAACAGAAATTCCTGGTTCTTGATTACGGAGTAGTGTTAAGATTATATATAAACTGCCCTCCAATTGGAAGAAAAAACCCAAGTACATTAAAAAAAATTTAAGTTGTGAGGTTGGAGGGGGCGGGGGGGAAATGGAGGGTTTGCATTTTCTTATCCATAAAACGTGAACAGGTTCTTTAAACAAGCATTCAATACCAGGTACAGCATGTGTGCTTGATTACCTTACTTAACATTATTCTATATATGCAATATTTGTGCAATTATTTGTGACACTAGACAGACATAAAAAATTAGGGACTAAATTTACAGCATTAACATCCCCAGATGCACTGGGCTTGGACTCCCTTGTTTTGCTCAATTTTTGACTGCAAAGCAATGGTATTTTAAAAAGGAAACATGGAAAAACAAATCCTGCTACAAACATGACTTTAAAATTTCAAAACTATGTGAATCAAACAAAGTCCTCAAAACCCAGGCTTGATAAAACCAGATCACTGGTCTAAAACTTTAAACTACACTGAAAATTAACTGTTTCATAATGATGATCACATTTACTTTCTGGTCATGCTTTTATGATAGTCTCTCTCTCCCCCCCGGCCTAATTTCCAAGGGGAAAAAAATGGTCCCAAAAGGAATGCACAATTTTATTTAGTTTTTTTTTCTTTTTTTAAATAACCACATAAATTCTTCCTTTCAAAGATAAATTGTGCTCTTCATTTCAGTAATAGGAGATGGAAAAAGATCTTGCCCTTTCGTGGTTGGAAGGATTGAGGGGGGAGGGTCCAAATTAGCATGGTTGGATTGGATATGCTATCATTTTAATTTTCAACCGTTGGAAAGATCTTCCAGTCAGGATGGAGTCCATCACTAGTCTGACACACAAAAAGTTTTGTTAAGTCTTAAGTCCTGAAACACCAACTTTAAGTTCTATGGTTACTTGGTAAAGTTGACTTTTTTTGATCTGATTGATGTTAGGGCTAGTCTACACACAGGAAAGCAAACTAATTTAGGCCTCTTTTACACACAAGAATTCTAGTCAGTAAACTGCCCGTGCTGTCCATACAAAGCTGTGCCAGAGAATCTTTTTAGTTAAGGGATTCGTTTTGGTAATTCAAACCAGCTAGTGGGCTGCACCAAAATAGAAGGGGCAAGGCAGGTACCTTCTGCTCTTGGCCAATCAGCTGCTCATTGGGGGGGGGAACACGACACACAGCAGTGCCCTCCCTATATGCTGCTATACAAGCTCCAGTGGCAGGAAAGCAAAAGAGACCTCCCAAGTCATGTCAATAGCAGCAAAGGGGGAACCCTAGTGGGCCAGATTTAAAAAGAGGAGGGGGGGGGAGAAAGGGGGATAGAGCCATATTTGTTCCACAGGCCTGAGGTTCCCTATTCCTAGTATAAAAGCTCT
>TRINITY_DN88844_c3_g1_i1 len=327 path=[0:0-326]
ACATTTTTGAAGCATCAAAGTAAATCTCAAATAAATGAAGGTAATAAAAGTGTGAATAATAACATACCGAAAAGAATAAAGAGGCATTGGGGTGTAACTCTCTTTAGAGAACAGCAGAGCAAGGCAGCGGAGGGACAGGGAAGAGGTAAGGAATCGAAGGGGAGAGCGAGGTTGCACAAATCGTCCACAACGAGGAAGGGCAGAGTTCCCGCAGGAAATGGCGAAATTGGTTGATGGATGATGAAGTTTTCAAGATGGTTAATATTGAAGGGCAGGTTGGTTTCCGAAGAGCAGGGTTTTGGTTTTTTTTGTTTGTTTTTTTGCCAA
>TRINITY_DN88825_c0_g1_i1 len=283 path=[0:0-282]
CACTAAAAATGTAAGCAGTACACTTGCATGGTAGTTTATAAAGCCATACTGCAGGTTAATCTTTGTTACAACAGCAGTACAGATGTACGTAATGCAGCATTTAACATTTGGAACCTCTTCCCTAAATGAGTTGATTGATGAGTTCACAGCAACTGCTGGTCTTAACCACACCAGTTGTGCTTCTGCCTTAAAATGAAGCAACATGTACAGGTGCATCCCCCTTCCCCCAACAGCAACACACTGCACAACTTCAAGTAGCTCTACTGCAGCACAATTAGGTTAC
>TRINITY_DN88848_c0_g1_i1 len=339 path=[0:0-338]
ACTATCTAGCGAAACCACAGCCAATGGTTTTTTTTTTCAAGCAGAAGACGGCATACGAGATTACAAGGTGACTGGAGTTCAGACGTGTGCTCTTCCGATCTGGATGAACGAGATTCCCACTGTCCCTACCTACTCTCCAGCGAAACCACAGCCAAGGGAACGGGCTTTTTTTTTTCAAGCAGAAGACGGCATACGAGATTACAAGGTGACTGGAGTTCAGACGTGTGCTCTTCCGATCTGGATGAACGAGATTCCCACTGTCCCTACCTACTCTCCAGCGAAACCACAGCCAAGGGAACGGAGATCGGAAGAGCGTCGTGTAGGGAAAGAGTGTAGATC
>TRINITY_DN88889_c0_g1_i3 len=465 path=[1:0-43 2:44-309 4:310-464]
AGATTACAAGGTGACTGGAGTTCAGACGTGTGCTCTTCCGATCTGTTGTTCATTAAGTCAAGCACCTATAGTATCATTCCCATCACAGTGGCAGAAACCGGCCTTACAATAAACTGGGTGTTTTCATCAGATCCAAAGAGCATATCATTCAGTGTCGTCTACCAGGAATCAGAAGAAGCAACACTGGATCAATGTAAAGTTCTTATTCCTATGACCCGCTGTAACTCTCATAAGGAAACAATCAGAGGGCAGGTGAAGGTCAGAAACTCCGGTATCTACATTCTGATATTTGACAACACCTTCTCTCGGTTTATCTCGAAAAAAGTATTTTACCACTTGACTGTCGAGCAACCTGTGATCTATGATGGAAGTGATTTTCCGTAGCCTTGAATATACTGTGTAATGTTTGTACTTATTTTTTTAAGAAGCACTACTATTTATGTATACATAAGCACTAAAACCCCC
>TRINITY_DN88889_c0_g1_i2 len=358 path=[0:0-56 2:57-322 3:323-357]
GATAAAACTCCCCCTCACCGTGGAAGAGATACTGAATTTTGGAGAAAGCAAGAGGGAGTTGTTCATTAAGTCAAGCACCTATAGTATCATTCCCATCACAGTGGCAGAAACCGGCCTTACAATAAACTGGGTGTTTTCATCAGATCCAAAGAGCATATCATTCAGTGTCGTCTACCAGGAATCAGAAGAAGCAACACTGGATCAATGTAAAGTTCTTATTCCTATGACCCGCTGTAACTCTCATAAGGAAACAATCAGAGGGCAGGTGAAGGTCAGAAACTCCGGTATCTACATTCTGATATTTGACAACACCTTCTCTCGGTAAGTGCTTTGGGAGTGTAAGGACTAGAAATAAGCC
>TRINITY_DN88889_c0_g1_i4 len=478 path=[0:0-56 2:57-322 4:323-477]
GATAAAACTCCCCCTCACCGTGGAAGAGATACTGAATTTTGGAGAAAGCAAGAGGGAGTTGTTCATTAAGTCAAGCACCTATAGTATCATTCCCATCACAGTGGCAGAAACCGGCCTTACAATAAACTGGGTGTTTTCATCAGATCCAAAGAGCATATCATTCAGTGTCGTCTACCAGGAATCAGAAGAAGCAACACTGGATCAATGTAAAGTTCTTATTCCTATGACCCGCTGTAACTCTCATAAGGAAACAATCAGAGGGCAGGTGAAGGTCAGAAACTCCGGTATCTACATTCTGATATTTGACAACACCTTCTCTCGGTTTATCTCGAAAAAAGTATTTTACCACTTGACTGTCGAGCAACCTGTGATCTATGATGGAAGTGATTTTCCGTAGCCTTGAATATACTGTGTAATGTTTGTACTTATTTTTTTAAGAAGCACTACTATTTATGTATACATAAGCACTAAAACCCCC
>TRINITY_DN88890_c0_g1_i1 len=320 path=[0:0-319]
CCAGTTTTTTTCATGCCCTTTCCTCAAAGGCGCAGGGCTGTATACAAAAAAATATAAAATACACACACACAAAACCTATGAAACACACATCAAAACAATTCAAAGAAACCTCTCTCCCCAAGTCCGCCCAACCCTGGCCCAGCCGGCCGGCTTAGGTGGATCTCCAAGGGGGGGAGAGTTCTGTAAGGGTGGAGCAGCGAGTTGTTTGTCAGTTTGGCCTGGATAATTTGTGGGGCTGGGAAGCTGGTGGCCTGGTCTGTCCTGATCATGACAAATGGCCGACTACTCTATTCATGTGCTTCAATCACAGGGAGATTGGC
>TRINITY_DN88823_c0_g1_i1 len=250 path=[0:0-249]
TGGTAAGGCATTGCCATTGGCATCCTTATCAATGGCACTTGTTACAGGCCTGAATCAAACCTGTTTGGTGTGGGTGCTTGCGCTGCTAGCTTAGTCCTGGTGGAAGTATGCAGAGCACTGAAGGGGCACCTTCTGAAACACATAATATGCCTGACAAAAGAGAACGTGCTGGAAGAACCAACAGGGTCTGAACCATTCTGGCATGTGTGCTGAAATTCCAGTTATCAACAAATCAGGACACTGAAAATAC
>TRINITY_DN88814_c0_g1_i1 len=221 path=[0:0-220]
GCCCCACCACTCAGCTCAGGGGGTCCCTTATACAGTTACTCTGTCACATGACCTATAAGTGATCAGTCCCTCCCCCAAAGACTACAACTTTCAGGTTGCCTGCTCTTAAAGAGCCCAAGTACCATTTGTTTAGAGGCAAGTCTAGCCTAATGGTTAGGTGTTGGACTCGGACCTGGGTTCAAATCCCACCTTATCCATTAACCCACTGGGTGACTTTGGGC
>TRINITY_DN88798_c0_g1_i1 len=439 path=[0:0-438]
TGCAGAACGAGGCACAATGTCAACAGCTGGAGTAGCTGCTCAGGAGATGCGAGTCCCCTTAAAGACTGGATTTCTCCATAATGACCAAGGCATGGGGAATCTGAAAACCTGCTGGAGCAGCCACAATGGGTTTGAAAATGCTTTCTTTAACATGGACCCTATAGCCATGGCCTACAATCTGAATTCATCAGCACAGCAGCACTTAACATCCATCGGGCACATTTCGAAACCTGGTCTAGAGAACGGTCATGGCTTTGTGGAAGGCTGCACCAAGGTCTCATCTCAGAAGCCTAGTCCACCTCCTCTTAGTCCCAAAAGTGAGAGACTTAGTTCAGAGCATGAAGATCATGTGATTCCTAGTTTCGGCAGACTCTCCATCAACGTGAGCTGTGTTTCTGATGAGACCCCTCCTCACACGCCAGTGAAGCTTGGGCTGCCT
>TRINITY_DN88798_c0_g2_i1 len=1005 path=[0:0-1004]
CATGTCCTCAGAGTCTATGGTGAAACCACACAAGACAGGTGTTTGCGTTTCACATGGCCAGCCATGTCTGTTTTAGCTTTGGGGTCTACCTTTGCCAAGGGGAAAGCTGGGTTGCAGTCACCAGACCAGGCCTGCAGTTCTGTGTTTGAGTTGGCTTCTTCTGCTTCTCTGAAGAATTTCTCATACTTGTCCAGATATGGAGGCCTTTCAGGCAGCAGATAATAGTGTGTCGAACTGGCCTTCTTACCATTCTCAATAATGGGAAGAATGCAAGGGACTTTGTTGGCAGAACCCTCGCTGTTTTGTCTTTGAAGTGCTTTGCTGCTGACATACTTAGGATCGGGGGCAAAGCTCTGTGTGGGGGGCATGACCCCATTGAGGTATGATGGCAGGCTCTTAGGGCTTGGTGTACGGGAATTGCTCTGCGAGAGAGGCTCTCGTGGCGGCACTTTGGGAGGCTTATCCTCATCACTGTATGTGTTGGAAGTGACTTCTGCTGACCACCTTCTATAATCTGGTTTGAGTGCTCTGGGAGGTATAGGGACCCTGGGTGGGACCTCAGGTTTATCTTCATCAGAATTAGGAGAAGCCCTGTGCAAGTGACTAGATATCCGTACTACCGGTTTGTTGAATGACCCGGCTGGCCCAGAATGGGACCGTCGCAAACGTCGGTGCAGTTGCTGCGGAGGAAGGTATACATTGTGTGTACATCCACTTAGGTTAGCTGTAGAGATGGTATCTTCTGTTTTAGGTTCTGCTGGGGCATCAAAATACGCATAATTGATCTGTCCACAGCCCCTAAAGCTCCGCCTGCTTGGAGCAGCAGATTTAAAAACAGGAGCTCCACAATCTTCTAACAAGAAGTCAGTGTCTGAACTGGTCAGAAATTCCACTTCTCTGTCTACATCATCTGGCAAGAAGTCCTCAGCAATGGGCAGCGGAGGCAGCGGCCTGGCACTACGCTCGCTGGAAGCAGAAGGGAAGAAAGGCAGCCCAAGCTTCACT
>TRINITY_DN88852_c0_g1_i2 len=1714 path=[0:0-1486 2:1487-1713]
AAGGGACACACTTAAGACTGATCACAACAAAAAACATTGCTGTGAAATTTAAATCATTCCCAATTTATTGTGCATAATTTGCTCTTTAAAACTGCTAGGATATCATACACTTTCTTGATGGTTGCTGCACAAAGGGTTGTCAACCTTTGCTGCAGAGTGCTACAGAGAAAGATCATCTTGGCTCCAGTAATACAGCCTAGTTTTCTTCTCACAGAAACAGCTTCCAGGGTCTAATTACCTACAGACATACAGTTCAAGTGAGAACGTGCTCAGAGAATCTTATTGGATACCAAAAACATAAAACATTAAAAAAGGAGGGGAAAAAAAGATAATTGCACATTTTTGCATCCTGCTCAGACAACACTTTACAAAATAGTTTTAAAAGGATACTGTTCTTGGACAAGTGTATGATACATCTCACTGTAAGGTTCTAATTTATTAAGGCTTCCAATGTCATCTTGGCATCTTTGTCCACAATGAAAGGAGTTATCACTGTGGATTTGTCACTTATCTTTTCAACACTACAAATCTAAACATGTCTCTTGATTTTGCTCTTACAGATACAAAAACCTTTTATTTGCCACACTTTAGATGCAAATCTAAGGGGCACATGAAGAGGCAACATATTACTGACTCCTTTCTCTGCAATACCAAGCAGACAACTGACACTTTGGAAATTAGGCGAATAAATTAACTCTTGGCTAGAATATTAAAGCCTTCTAGAAAAGCTGCTATTCTGCAATGTGCTCCTCTGGCTAAGAGCAAGTTTACAATTTAAGTAGGAACACTGGGGTTGATATATTCTGAAACATACTCAAGAGTCCTGAGCACAAGAGTTATATTTGTTCACTAGAGACACTGTAGTTTTTAAGGTCATTTACATTCCCTGGCATTTACATTACATATAATAAGCAAGAGTCTTTTAACCTGTCCCATTGTGCACTTGTCAACACTGTCCTTAAAGAACTTGGACATGAAGTTCAACACTCTGCTTACCAAGTAAAGAACCAAGCAGAGCCATGTTAGAACAAGGAACTGCTGCATTAGGAACTAGCCCCACTTGTACTGGCTCCCTTACCACAAGCTGCAAAGTCTTTCTTCCATGATAGATTTCAAACAAACAGGGATTTCAAACAGAGGATCCAAAATAGTCTTTCCTCCTCCAAAAGTCATGTTTGTAAAGGTGAAGGAGCCAGCTAGTCAGATCTGGTAGCAGCTGAATATTGCACTGCCATTAAATTCCATGTCCTGTTAAAAGTGGATGAGTGGTGCACTCATGATGTCAGTGGAAGATAATGACAATGCTGGCTCAGTGATGTGAAGACCCAGTCAGTATGTGAAGGAAGGGGAGAACACAACAGTACCAATCACACATCCAAGCTCAGAGGCTGGCTTTTGGAGGTTAGAATTCATCACTTTCAACTGCATGAAGTTGGGTGTCATCTGCATCTGTCATGCTGCTCTCCTGCGATTCATCCGTGCCGACTTAAAAACAAAACAGGAAATTAACACTTTTGCAGAAGATATACACATTACACACCATGTTTGGGATGGGAGGCGATGCATATAGAGGGCTCCCCTACACCTTCTTAATATCTGTTTTGCATTCTCCTCCACCATCCTCCACCTGAGGTCCTTCCTGGCCTTGGATTCCATGCAGCCTTCCTTCTTTTCAAAATCCATTTCTTCATACCAGAAATGATACCAACATAAT
>TRINITY_DN88852_c0_g1_i1 len=4080 path=[0:0-1486 1:1487-4079]
AAGGGACACACTTAAGACTGATCACAACAAAAAACATTGCTGTGAAATTTAAATCATTCCCAATTTATTGTGCATAATTTGCTCTTTAAAACTGCTAGGATATCATACACTTTCTTGATGGTTGCTGCACAAAGGGTTGTCAACCTTTGCTGCAGAGTGCTACAGAGAAAGATCATCTTGGCTCCAGTAATACAGCCTAGTTTTCTTCTCACAGAAACAGCTTCCAGGGTCTAATTACCTACAGACATACAGTTCAAGTGAGAACGTGCTCAGAGAATCTTATTGGATACCAAAAACATAAAACATTAAAAAAGGAGGGGAAAAAAAGATAATTGCACATTTTTGCATCCTGCTCAGACAACACTTTACAAAATAGTTTTAAAAGGATACTGTTCTTGGACAAGTGTATGATACATCTCACTGTAAGGTTCTAATTTATTAAGGCTTCCAATGTCATCTTGGCATCTTTGTCCACAATGAAAGGAGTTATCACTGTGGATTTGTCACTTATCTTTTCAACACTACAAATCTAAACATGTCTCTTGATTTTGCTCTTACAGATACAAAAACCTTTTATTTGCCACACTTTAGATGCAAATCTAAGGGGCACATGAAGAGGCAACATATTACTGACTCCTTTCTCTGCAATACCAAGCAGACAACTGACACTTTGGAAATTAGGCGAATAAATTAACTCTTGGCTAGAATATTAAAGCCTTCTAGAAAAGCTGCTATTCTGCAATGTGCTCCTCTGGCTAAGAGCAAGTTTACAATTTAAGTAGGAACACTGGGGTTGATATATTCTGAAACATACTCAAGAGTCCTGAGCACAAGAGTTATATTTGTTCACTAGAGACACTGTAGTTTTTAAGGTCATTTACATTCCCTGGCATTTACATTACATATAATAAGCAAGAGTCTTTTAACCTGTCCCATTGTGCACTTGTCAACACTGTCCTTAAAGAACTTGGACATGAAGTTCAACACTCTGCTTACCAAGTAAAGAACCAAGCAGAGCCATGTTAGAACAAGGAACTGCTGCATTAGGAACTAGCCCCACTTGTACTGGCTCCCTTACCACAAGCTGCAAAGTCTTTCTTCCATGATAGATTTCAAACAAACAGGGATTTCAAACAGAGGATCCAAAATAGTCTTTCCTCCTCCAAAAGTCATGTTTGTAAAGGTGAAGGAGCCAGCTAGTCAGATCTGGTAGCAGCTGAATATTGCACTGCCATTAAATTCCATGTCCTGTTAAAAGTGGATGAGTGGTGCACTCATGATGTCAGTGGAAGATAATGACAATGCTGGCTCAGTGATGTGAAGACCCAGTCAGTATGTGAAGGAAGGGGAGAACACAACAGTACCAATCACACATCCAAGCTCAGAGGCTGGCTTTTGGAGGTTAGAATTCATCACTTTCAACTGCATGAAGTTGGGTGTCATCTGCATCTGTCATGCTGCTCTCCTGCGATTCATCCGTGCCGACTGACTCATAGGGATAACATTCACTGATCTGCTCTTCTTGCGTTATTGGCTCCTCATCATCTGGAAGGTAACGTTTGTCAATAGCCTCTTTGATCTGGTTGTTGGCTCCTTTGGGATCCAAGTCCATTGCCCATGAGAAATTCATCAGGGCCAGATGAGTCTGACCCAACTTCTTATAAACCTTTCCTATTAAGAAGTAAACAAGAGACTCTTTGGGAACAATCTGTTTCAGTTCTTCAAGTTCTTGTAAAGCAGACTTGTACTTTTCATTTGCAAATAATACAGAGGCTCTATGGAATTTGCATAGTGGGTTCTTGGGATCAATGTTAATGGCTTTGTTTAGAGTATCCAAAGCCTTTTCAGATTTTTTCAGTGCATGCTGGACTACACCAATGTGACAGAGCAAGACAGAGCTCTGAGGATTGATATCAAGTGCTTTCTGGAAATGCATTTCTGCAAGGCTAAATTTTTCTTGTTTGTAGTAAATCATGCCCAATCCATACCATGCATTGTAATGTCTAGGATTGACTCGGATTGCATTCCTAAAACAGGCTAATGCTTTGTCTAATTCTTCAGTTAACACAAATTCGTGCCCCAGCAGAGTGTAGGCATAAGCATAGTTTGGATCAACTTGAATGGCTCTCTGGAAGAACTTGATTGCAATGTCATGCTCTCGTTGCAAACTGAAACAGTTTCCTGCAGCACACCATGCCTCTGGTGAATTTTTATCCATGTCGGTTAAATCTTTTGAAAGGACTGAAAGAGCAACATCCTTTTGCAGATGCCATAGAGTTGTAGAGTAGATCTCCATGCCTTCAACACGGTAGTTTTCAATCCTCCTTACTTCCGAAAATATCCTCTCAGCCTGCATATATTCTGCAAGCTCAAAATAGGCTCTCCCAATCTGGCACAGAACCCAGCCCGTGTTGTAGTGGTGAGATGGCAAATGACTCAAGATATTTATTGCTTCTTTACAGTTGTATGAACACAAGGCTAAATAACCTTTCCCCATGTCACGAAGAAGGCTCATCAAACCTTCTGCTGCTGCTTTCTGTAGCGTGAAAGCCTGGATCTGAGGTGTGACTGTGACGATTTTCCCTTCTGAAATGATGGACGAGTCAAGTTTGGTAATTTCCAGACTATCGTTTATGTTTGGCTGAGTTATTCCTCCCTTATTTGTTTTACTTTTTGTCTTTCTATTTGGAATCTTAGGTGGGAATTTCATTTTTAACTTTTTACTGTTCTCCTTTGTTGTAGAGCTATCACTAGTAAACAGACGGGAACTTCTTCGAGGCAGTGCATTAGGTGGAGCAGCAATGGTTGGGCTCAATACCTGAGGTGTTGTACTTGTCTGTGGGCCCGAACTCTGCGTTTGTGCAACAAGGATCGGGGTTACTTCTCGGCTGTTTCCACTTTGTGAGAAGACAGATTTTGTTCCAGCTTGGCTTATTCTGGGGACTGACTTCTTTGAAGGTGCTCCTGTAGGTGGCACATCAATTACAGAAGATGAATTAGTGTAGTTTTGTAAATATGATCCATCTCCAGGGCTAGGGGTTTCTAGCGGCAAAATTCCAAAACTTGGTGTTAATGGACTCAGAGCAGCTGGTCCCCCCAGTAAACTCCGACCAGTTTTTGTTTTATTTTGAGCCTGTTTAGACAAGATGGCAGTTCCTGAACCAAGAGGGACGGCATCTGGTGAAATTACAGCCGAGTCAATGTAAGACACAGAGGAATCGGTGTTCAAGGAGGAGTATTTTGAATTGGAAGACTCCAGATTGAGTCTGTTTAATTCAATTGTGTCTTGCGGAGTTTCCATCAGAACCGTCTCAGGCTGTCTATGGGATACATTGTGATTTGATACCAAGGTTGTGCAAGTGTTGGGCAGGCAGCTGCTAAAGTTCTGTAAAGATGTTAATTTAAATGTTTGGTCAGGATCTGGCTTTTCACCTATTTCACATAGTGATTCAAAAGGGGACCAAAGGAAAGGATTTAAACTAAGGCTCTTTTGGTAACATTCTGATCCTTTTGCAAGCCTGTCTGTCTTGCAGTATACGTGACCCATTAACGAGAGTGTAAAGCACGCCGAGTCACCAAACTCTGTAACAACGTCATCATGGCTTTTCTGCTTGTTTAACACACCACCAGATAGGATCTGCTCCCCTTCTGCAAGCTTGCTGAGGTCAACACAACACTTTGCAAGTAGATATTTACACTGAGGGGTGGTACAGCTGTGTCCCTTAAGGAGCCTGTATGCCTTATATGCCTTTCCTGAGCGATAGTAACATGTTGCCAGTAAAAACAGTGCTTCTTCCGAGTGTACTTCTGCATACAGTCTTTCTGCCAGGAACACTGCATCCCGATAAGCATAGTGGTTAAGTGCTTGCCATATAGCAGCCTGGACGGGCTCCTGCAGCACCGTCATCCTGTCCCCCGTAGGGGGGCGGCCCCAGACTCCGCCTCAGTTCGCGTCCCCGCAGCAGCGGCGACCTGCTCCGCTAAGCCCGGCCCCTGCTCATTTAAACTCCCAGCGACCGTTACCGGGGCCAGGAGGCGCAGGGAAGGAAGGAAGAAGGCCGGCTAGGCGCCGAGTCCACC
>TRINITY_DN88852_c0_g2_i1 len=396 path=[0:0-395]
CCAGAAATGATACCAACATAATGTGATCTGAATAAAAATAGAGCCCCCAAAGGGAAACATGACCGACACCTGATAAAAACAAGCAGATTTTGTTTTTGTTTTTTAAAAAGTCTTCTTAGGCACCTTGTTGGGCCAGAGAGCCAAGACAGAAGTTAAGACACACTATCCCAGCATAAAAGGGAAATAAGCATCTATTTAAAACCTGCCAACTAACCACATATCAAGGAATCCACCTAATAAACTCCAAAGGTGCAGTAGTGGTTCCCAAATATTTTGCCTGAGATGCCATTTTGAGACTTAAATATAATACTATGACCCCGTACAGCAACAGACACGAGAAATCTAGTGAACAGATTGTAAGCCACAGGCAGGGACCGCGTCTATTTCTATGTTCTG
>TRINITY_DN88860_c0_g1_i1 len=547 path=[0:0-329 2:330-546]
TGGTGAGCTGCTTGCAAGGGCATCAGAAAGGTCAGGGGAGGAGTCAGCCTTAGTTCTCTGAAACCTTGGGTCTGTGTTCTTCAGCATCTCTGCCGCTGACATGCGTGAACTGGTATCTGACCGGCTTCCTTTTTTCAGCAGCAAAGCTTTGAAGTTGTCATTGCTGGTGCTGCTCTTACGGATGCTTCTCTGAATAGATCCTGCTTGTTTGAGGGAAGCTAGAGTTGGGGAAGCACTAGTAGGTGTAACTGGAGGCGAAGGAGAATGATTTTGGGTTCGGTCATCTTCAGAATCTTTGCGGCCAAGGACTTTCCTTTTGGATCTGTGAATTTTAAAAGGTAAAAACAAAATATTTTTCTTCCAACTAAATAAATATGTTCAACAAGATAACAGGCAGTACAATAAATTACCATCAGTACGGAGGTGAAGATTATATACTTGGGAAGAGGAAAGTGGACCAACTGTAAATATTAATAATGACACTACTAAACCTGTATGCACATTAAAGACACACACTGGAAGCATAAAGGAGTCAGACTAAACACTT
>TRINITY_DN88860_c0_g1_i2 len=360 path=[0:0-329 1:330-359]
TGGTGAGCTGCTTGCAAGGGCATCAGAAAGGTCAGGGGAGGAGTCAGCCTTAGTTCTCTGAAACCTTGGGTCTGTGTTCTTCAGCATCTCTGCCGCTGACATGCGTGAACTGGTATCTGACCGGCTTCCTTTTTTCAGCAGCAAAGCTTTGAAGTTGTCATTGCTGGTGCTGCTCTTACGGATGCTTCTCTGAATAGATCCTGCTTGTTTGAGGGAAGCTAGAGTTGGGGAAGCACTAGTAGGTGTAACTGGAGGCGAAGGAGAATGATTTTGGGTTCGGTCATCTTCAGAATCTTTGCGGCCAAGGACTTTCCTTTTGGATCTGTGAATGGCTGCAAAAAGATCCTCGGTAGTCCTTGG
>TRINITY_DN88860_c0_g2_i1 len=875 path=[1:0-599 2:600-874]
TTTTAAATGAAACCTTGGGGTTTACATTTTGCCATAATTTTTTTCTTCCATTTGTTGAAATGGAAAGATTAAGAACAACTTATCACTTGAAAAGTCAAACACTTGCTAACTTTTGGTTACCAAAGAATTAGTTACAGTTATTTACCTTTATGATCTGCCTGCAGATTTTTTTTTTAAAGAAACCTTAATAAATTAGCAGGATTTGCTTAATTTCATTGTATATTTTATAGATAATAATAATAAAACATTTTACAATTTTCATCTTAAAAATTTTTTTTGTTTAAAACAAACATTGGCTGGAGTATTTGTTCACAACAGAAGGGCAGCTTTTAATTAAGAAAAAGAATTTTGCATCATCTGATGGGTTGTGCAGTTTCTATATTGTTTGTGAATAATGAAAGTTGTTAAAATACCTTTTTATCTCCCACTTAGAATTTATACCTTTTTAGATTTTAAGAAGAAAAATCCTCTTTGTAGATTATTTATTTTAGTGAAATAAGCTTGTAACCCCTTTTCTTCAATTCTGTTTGTTAGTAATGTAAATTTCAGGGGCCTTCACTCAATTCTGCCCTTCCGCGGAAGGGGACAATGATGACAATGCTGTGACTTTGCTTAAATAAACAAGGCTGCCAATTGCCATCTTGTCTTCTGAGTAGATGATAACATCTCAGTCAAATGCTACAGTCAACATATGCCATTTAATATGATATGCAGCTATAAACTAACATCTGGGTTATCTAGGTGAAACTTGCCACAAGTCGCTATGACACTTCACTGAACATTTTATTTTTACATATATTTGAGACAAAACAGATTGCAATGAAGAGGGAAACTCATAGCTCACCTTCCCATTACTGTCTAAGATCGGAAGAGCA
>TRINITY_DN88860_c0_g2_i2 len=319 path=[0:0-43 2:44-318]
CGAGATTACAAGGTGACTGGAGTTCAGACGTGTGCTCTTCCGATCTGTGACTTTGCTTAAATAAACAAGGCTGCCAATTGCCATCTTGTCTTCTGAGTAGATGATAACATCTCAGTCAAATGCTACAGTCAACATATGCCATTTAATATGATATGCAGCTATAAACTAACATCTGGGTTATCTAGGTGAAACTTGCCACAAGTCGCTATGACACTTCACTGAACATTTTATTTTTACATATATTTGAGACAAAACAGATTGCAATGAAGAGGGAAACTCATAGCTCACCTTCCCATTACTGTCTAAGATCGGAAGAGCA
>TRINITY_DN88860_c0_g3_i1 len=591 path=[0:0-590]
TGCCACCCTGTAGCACAGAAGCTCCCCATTCTTTTCCAAGGCTTTTCCTAATTTTTACACCCTCAATTGCAAAGTCTCAAAATATTCACACTCCCACCCCCAGGATCAGACAGGACTTGCAAGGCTTATACAAAAGTTCAACTGCTAACTTCTTTTAAGACATGCTCTATTAATTCAAAGCAAGTTTTACCTAACCTAATCATGACACTATCAGTGCTCCAACATTCAAACGCCCACATGAAGTTCATATAATGAATGCTCAGCAACAAAGTGAACTGTACTGGTCTGGGCTTTCTTCTGGGGTCTATTCCTTGTATAGACTATCTGAAAGACGAACACCAAAATGCCTTTGTCCTTGCTTCTTAACTTTTCTCAGCTGAAGAGCTTATACTCTATCTTGAAGGATTCAGATTTACCAGTTGAGTCATTAAGTCTAGGTGAGATGGAGCCTTGTCTTCCTCACACCCAGCTTCTTCAGTGTACGGGAAATCATCTACATCAAGGTCATCACTGCTAAACACTTCATCATACTCTTGTTGCTCTTCTAAAGTCCTGCGGACCCTGCTCTCTGCTGGCTCCACAACCTCCCCA
>TRINITY_DN88860_c0_g4_i1 len=353 path=[0:0-352]
CCCCAAGGTTTCATTTAAAACAAGAGTCTCCACTCATGGGTCTGTAGTGCAAGTTCTCAAAATTATTTTTCTATTTATTTCAGAAACCTGAAACTTTTGAACTCCTGTGGTGTATTGCTTATTCTCTTCCCCAGTACTTGCTTATTCTCTTTACAAATCTGCATCCAGCTGAAATTTCTCTGAAGGGATATCTAAAGTTCCATTCTAGAAAACAATTCACTTGGAAACATGTGCTTTTATAGAATCAACAGATGGATTGTATGTATATGGCTGCATAGCAGCTAGTACTGTGTTAAAACAGTGTCCCTTTTCTATGTTAGGATACTTATTTTATTCCCACCCCCTCTTGAAAA
>TRINITY_DN88860_c0_g5_i1 len=247 path=[0:0-246]
TCTGTGCTACAGGGTGGCAGTTGCTTTTGAAGTATTATATTTATAAAAGCTTAGTGAGCAGAATAAGGTAGAATGATGAATATGACCTGGTGGAGGTGGTAGCAGGACTGGTTCTGAAGCTACATAGCTTCCGTTTCCTGCATGTTACTGGAGATACAGAGCTGCTTCTGCATTATTTTAAGCATGCTGTGCTAGTGTTAACAGGTCACTAGATTCTGATGTGGTTCTGTTTTTTTCAAGAGGGGGG
>TRINITY_DN88809_c0_g1_i1 len=538 path=[0:0-537]
GGGGAAACCGAGGCAGACACACAGGATATACTGTACTCCCAACTGCTATAGAACTATGTAACTTTATTTAATACTAACAGCTTGAATTACTCCCACTCTTAAGGTTCACCCACAATGGGAGCAGCAAAGCAACTCGCGGCAGAAGTCCTGGTCAGATGGCCAGTCTGGTCTGGTCGCCTCTGGAGGGGGAAGGGTCTTTCAGACAGCTCATCTGGTGTCAATGTATCTGGTTCTCTGCTTCCCATCCCTTCTTCAGTTTTCTCTCTTCCTCCTTTTTCCAGAGAGCACTCCTGGTTGACTTCAGAGGCCATAAGGGGATATGTGCTAGAAGATGATTTTTCAGGTAGGTGGGGGCCAGGCTTTTTAGGGTGGTTGTAGGTCAAGCCAGCACCTTGAACTGTGCCTGGAAATCCATTGATAGTGCAAATTCTGGAGCATGGGTGTAAGGTGCTCCTGGCAACCCAGCCGACACAGAATGCAGTTCTTCTGTTGCAGGTGCAGCTTCCAGACAGTCAAGGGCAGCACACTAGCTATATAC
>TRINITY_DN88878_c0_g1_i1 len=203 path=[0:0-202]
GGTGGCTCCAGAACTGGGTCCAAGGCCTTCGGTGGCTGCGCCATGTCTGGAAGGGAAACTAGTGGTTTGGCACTGCTTTCTGATGGCATCTCCTCTTTTTTGGGTGGGGGGCCAAGGCTCCGTCCAAGCTGCTGCCTCTTGTCAGCTATGCATGCTTCCCTCGATGGCTGTGGGGGAGCTGGCTCCTCTGCAGGGGGGGCACC
>TRINITY_DN88812_c0_g1_i1 len=259 path=[0:0-258]
GCCCGACCCTATACAGGATGGTATAGACATAACTGGATATGTGGTTGAAAGGTAAATATTTTAAAAAAGTTCCAAATGTTTTGCAGACTATAAGTTTCTTATTTGTGACAGAACGTGTCTTTAAATCTCGAGTGCAACCAGAGGTAAGATCGGAAGAGCACACGTCTGAACTCCAGTCACCTTGTAATCTCGTATGCCGTCTTCTGCTTGAAAAAAAAAATATTTACCTTTCAACAACATATCCAGTTATGTCTATACC
>TRINITY_DN88812_c0_g2_i1 len=267 path=[0:0-266]
ATCCAGGATGGTATAGACATAACTGGATATGTTGTTGAAAGGTAAATATTTTTTTTTTCAAGCAGAAGACGGCATACGAGATTACAAGGTGACTGGAGTTCAGACGTGTGCTCTTCCGATCTTACCTCTGGTTGCACTCGAGATTTAAAGACACGTCTGTCACAAATAAGTAACTTATAGTCTGCAAAACATTTGGAACTTTTTTAAAATATTTACCTTTCAACCACATATCCAGTTATGTCTATACCATCCTGTATAGGGTCGGGC
>TRINITY_DN88810_c0_g1_i1 len=256 path=[0:0-255]
GCTTTAAAAGCGTAGGAGGTGGCTGCACTCCTTACTGAGTGGGCCCAAATCTGGAGAGGGGGAACCCTATGCTTGGCTTTATATGCCTCAATGATGCACTGGCAAACCCATTGGGAAATCAGTGGCTTGGAAGCCTTCTTACCCCCATACGAGGGTCTAATATTAATAAATAAGGCTGATGTTGTCCGAATACATCTGGTTCTTTTCAAGTAGATTTTAAGCGCTCTCCTCACATCTAAGGTGTGCCATATTTTTT
>TRINITY_DN88813_c1_g1_i1 len=265 path=[0:0-264]
ACGCTTTTGGAGCTCCGGCCGCCCGGACCTCCGAAAGCGTGGTCAAAGCGATTCCCGCCGGGGGTGAACATCTGGCGGGGGTTGCTTTTCAGCTCAACAGACGTTACACCGCCATGGTCCCCACGGGGGGATTCACCGTGGTTCACCTTAGTGGAGTAACATCTGAAATCACCCAAAGGGGGGAGGAGAGAGAGGGGGGGGGAACAGAGGAAGAGACAAGGATACATACATGAATTTATGAGGTCTCAGGTGCACGTGCGTGGCA
>TRINITY_DN88800_c0_g1_i1 len=210 path=[0:0-209]
CCCTGACATGTACCATATACTGCACTGTGAAATATATCCAGAATTACTTTGTCATCCTGTTCCCAGACACGCCAGGGTTTAGAACACTCAACAGGGAGCAACATTTTCGGATGTTTCCTGAACTCCTCCCATTGTTATCTCTCTCTTGGCAGCCTTGAGGGATTAAGTGGAAATTTTGTTACACATTGAGAATTTGGCACCAGAGGAACG
>TRINITY_DN88819_c0_g1_i1 len=209 path=[0:0-208]
CCCTCCTCTTCCTCTCCCTCTAACCTGCCCATCTGCATCAATGGAGTCACCATCCATCCTGTTCTCTAAGCCCGTAGCTTGGCTTCATCTTTGACACGCACCTCTCTTTTAAACCTTACATTGACTCGGTTGCCAAATCCTGCCGATTCGCTGTCCATAACATTGCTCGGATCTGCCCCTTTCTCTCTACCTCCTTGGCCAAAACCCTT
>TRINITY_DN88824_c0_g1_i2 len=221 path=[0:0-178 2:179-220]
TGGCACCTCAGAGGAGGGGGCATCTGCCTTGCTAGTGGTGCTCAGAAGGCAATATCTGATGCTACGGGAAGCAAAGTAGGCACCTTTAGGCTGGTACTACTAAAGCAGAATCTGCTGTGGGAAGGGCACGGAGGATGAGAGGAGCTTATTCCAAAATAATAGAATAATAGTTGACGGGCTAGATCGGAAGAGCGTCGTGTAGGGAAAGAGTGTAGATCTCG
>TRINITY_DN88824_c0_g1_i1 len=343 path=[0:0-178 1:179-342]
TGGCACCTCAGAGGAGGGGGCATCTGCCTTGCTAGTGGTGCTCAGAAGGCAATATCTGATGCTACGGGAAGCAAAGTAGGCACCTTTAGGCTGGTACTACTAAAGCAGAATCTGCTGTGGGAAGGGCACGGAGGATGAGAGGAGCTTATTCCAAAATAATAGAATAATAGTTGACGGGCAAACTCAGGCCATGGTTACAACCCACACTATAGAGACTGGGCCAAGCAAGCATTTCTGCCTCAAAATACGCAGCACCACTCTGCAGCATGTTAAAGATAAGAGTATGGCTGAAGGAGCCTTCAAGTGGGATCTCTAGTGCCAGCCCTCACCCCTTCAGACAAGA
>TRINITY_DN88849_c0_g1_i1 len=219 path=[0:0-177 2:178-218]
CTGACACAGGGCACAGTAGCCAGCCGCCAGGCAGACCATGCCCTGCATCGCGTGGCAACTGTTACTGATGCAGGGGTCCGGCTGCCCAAACCGCAGTAGACGAATGAGGTCCAGAGTCTCCGTCTGCTGCCACCCAGGGAAGACGAGTGTCACGGAGGAACACAGGGTCACACACGTGCGATACTGGCCTAAGATCGGAAGAGCGTCGTGTAGGGAAAG
>TRINITY_DN88849_c0_g1_i2 len=232 path=[0:0-177 1:178-231]
CTGACACAGGGCACAGTAGCCAGCCGCCAGGCAGACCATGCCCTGCATCGCGTGGCAACTGTTACTGATGCAGGGGTCCGGCTGCCCAAACCGCAGTAGACGAATGAGGTCCAGAGTCTCCGTCTGCTGCCACCCAGGGAAGACGAGTGTCACGGAGGAACACAGGGTCACACACGTGGGATACTGGCCTACATGTAGACTACGAGTCTAATAAATATGTAAAGCAAAAGGT
>TRINITY_DN88838_c0_g1_i1 len=785 path=[0:0-784]
CCACATTAATTTTGGTGAAATCTAAAGATGACAGTATCTATGTTAAGTACTTTGAAATATTGAAGATAACCAGAAACCTTCCACTTAGCATATTTCCCACAACTTCAGAAACCTCCCCAGCCTTCTGGTGCAAAAAGCCTTAAGTGCTTTGTACTTGGATATCTATCTCTGCAAATGCTACAAATTTGGTTATGGGCTGTGTATGTGAAAACAGAGTAATGCTGAATGTGGGGGCAAAGTAAACTCAGCTGATTCACCTCAAGGCTCGCAGCCAAGCTCCACTAGCAATCCGAATTGTTTTTCTTACGAAGCTGTTACGGACTGCTACAGAATATAGAGACCATACTGACCCACTGGGGTGTGTCCATGTAAAACAGATGGCCCGGGAGGGAGAGGGTACTTCATTTTGCATTAATATGCCACAAGGCAATCGACCTTACCTCAGAGCATTGTGGATTTGCAATTCTAGAATGAGTCTAGTCCCAGAGTGAATTGAGCACTTGCCCCTGATTCAAATCAGTGAGACGTTTGGGGCATAACTAGCAAGTAACCCAGGGTAAAAGGCATATGCTGTGGAAGATAAGGCAGTTACCATGAGAGAAAAGGGGTTACCACCTGGTAACTGCCTGTTGAACAAGCCCTTGGATCCAGCTCGCTGCTGAGTATATTCAGTCTGACATCCTGGTAATTATAGTTCAGTCTGGATGAAAAAGCTAATTAAGGACTCTTCTTTTTCTAAGAGATCAGTTGCATAACATCCATAACCATGAACAGTCGTATGAACC
>TRINITY_DN88834_c0_g1_i1 len=251 path=[0:0-250]
AGCTCTTCCAGGACCCCAGTGATGTAGGAGAAGAAGACTTCATCCAGCCCACTGGAGACACAGAGAACACAAGGCCTGCAAAACACGCTGTCCACCCACTGGCTGCAGTCCAAGGACCCATTTGACCCATAGACATGGCATTTTATTTGTGCTGCAGCTCGCAAGTTAAACCAAGCAGAAGCTAGTTGGGAGACCTAGGGATAATTTGGCTAACTTAACATGCCTAAAACCAAACTCCTCATCTTCCCCCC
>TRINITY_DN88805_c0_g1_i1 len=872 path=[0:0-871]
CACGACGCTCTTCCGATCTAGAGCTAGTTGCCCCAAATGGGCAAGGGTGGGGGCTGTCATTCCAGCAGCTGCCTATGGATAAAAGAGAAAGCCCAGTCCGTCCTGCCCTGCCGCTGGAGACTCTTATTCAGGGCTTTAACAATACCTCTGAAGAGCAAGGTTAGACCAGGAATGAAGATCTGCCCTCACAGACACTTATAAAGCTGCTCCTTATGGCCCCAAGTGATCCCTCCTTTTCTTGGCCTGCTTCCCAAACTAGCTCCCCCAGCCTGCAGGGCAAAATGAACACCCCATTCCCCATGCCTTCATTGCCAAGGCAGGGGGCCACATTCAGGCTGAATGCCCCCCAAATCCCTGAGGAGTCAGGGCCACACACTGCAAACACAGCCCGCCCTCCAAACTCTCCCTCTCATCTCCTCCATCTTTTCCCCCTCTTCCTTTCTCTACTTACTCTCAGGGTTCTTCCCTTTTCTGGCTTCTGACCTTCACGTTTCCCTCTAAGACCTTGTCTCCATTGTACTTTTTCTTTAGCGAAAACCTATTCAACTCCAATGGCCAATAAACACTTGGGAGAAGAGACATCCTTGTTGAAGGATTCAGTTGTGGGCGAAGGGGGCTCTTGGTATAGCTGATTCCCAATAACTCCTCCAGCCAAATCAGGACTGACCAAACCTGATATTGCTGATGGAGAGTCAGAATCAGGCGGGTTTGGGGTCTTTTCTGACTTCTGTCATCCCTCAGAAAGGGTACACACCTATTCCTTTCCCTCGGCAAATCACCGGCTCTAACGCAGTGGTTCTCAACTAGCCAGTCGGGTTAGAGCTGAAACGGATAGCAAAGAGATTAGCCGTGGTTAATAGCCAGTAGCCTGG
>TRINITY_DN88830_c0_g1_i1 len=246 path=[0:0-245]
ATTTATTCGACCAAATATCCAAACCAAAATGACTGAAAGGAATGGAAAAACCAACCTGGAAAAATATAACCAATATCGGAGTGAAGCAGGGATGAAAACCAGTTTGGATCAGCTTCACTGGCTCCAATTTGAAGCAGGCCAAGTTGTCAACTAGGATCCTTGCCCTGGATGCCGATTTCCGCTCTAGATACGTTGTGAGCCTCCCTGAGCTGCCGTGGCAGGAGAGAGCAGACAAGAAATATGAAG
>TRINITY_DN88822_c0_g1_i1 len=361 path=[0:0-360]
TGTGGCCAGCATGCTGAACAAGCGTTGTCGGCACGGAGCCGCCTCCCTCGGCAGCAAGATGTTTGTCTGCGGCGGCTACGATGGTTCGGGCTTCCTCAGCATCGCTGAAGTGTACAGCTCCATGGCGGATCAGTGGTACCTGATTGTCCCGATGAACACCCGGCGGAGCCGCGTCTCCCTGGTCACCAACTGCGGCCACCTCTACGCCGTGGGAGGCTACGACGGACAGTCCAACCTGAGCTCCGTAGAAATGTATGACCCGGAGACCAACCGCTGGACGTTCATGGCCCCTATGGTGTGCCACGAGGGAGGGGTCGGCGTGGGGTGCATCCCCCTGTTGACGATCTGAGGATAAAACCAC
>TRINITY_DN88895_c0_g1_i1 len=304 path=[0:0-303]
TGCTTCTCTGAGATTTTAGGTATTTTCAATTTGGCCAAATATGTTTTAATGCCCTCCTGATTGGGGTTTTCAGATGTGTATAATTTCTTGTAGAAATTAACAATATGTTCCCTCATCTCCGTGCCAGTGATGTATGTTCTCTTGTCTGATTTTAGTAGCTGTGTTATTTGTGCTTTTTGCCTTTTCTTTTTAGCCATCCAAGCCAAAATTCTGTCCGCCTTTTTACTTTTTGTGTAATAGTATTGATTTAAATACCTTAATTTGTTAACAACTGTTTCTGTTTCTATAGTATCAATTAGTCCCC
>TRINITY_DN88846_c0_g1_i2 len=308 path=[0:0-307]
TTTCTTTAAAGTATTTGAAAGGGTCTCATCTTCTTTATGATGTACTTGCAACTGTTTTAAAGTAGGCTTGCTTCTTAAGCAGGATTATGAAAGCTGAGACTACCTAAATATGCCTCATTGAGCTAACGTTGTGTTAGTTTTTGAAGAGCCTTCCTAGTTTCATGGCTAGCTCTGAACACTTGTTCAGTTTCTAATAATACAAAGTGAAAACACTTGGAACAACTTCTGTGAAAACCTTTCATTTTGGTTTCAGTTTCGACGTGAAGAAGACGCTGAAAAGGCTGTGATTGACCTGAACAATCGCTGGT
>TRINITY_DN88846_c0_g2_i1 len=304 path=[0:0-303]
AGTCATATTACAATTATAATTTAAATTTGGCAAAGCTTGCAAGTCATCATTAAATTATAGGATCTGGAATGCTTGCAAACTTATTCAAATACCTACACTACCACAGGTTTTGCAATATTAATTACATGCAGTGTAAACGTCACACAATTCTGTATTACATGGGGGAAATCTCAATCCTTTGGGTTACTCTTTGCTTAAAATCTTATTTAAATAGTCATCCCCCCTGTCATAATCAAGCTTGCCATTTAAGGGAAAAGCCAAATACAAGACTTTGCAGTCTTTCTTTAAAGTATTTGAAAGGGCC
>TRINITY_DN88803_c0_g1_i1 len=233 path=[0:0-232]
TTCCCTACACGACGCTCTTCCGATCTGCCCTCATGGTTAAATATGATCCTAAGGAGCAATCAGAAAAGCTATCCTCAAGATCAGCCAGCTGAAGATCCCCTTCCCCAACCCCCAAATGGACATGCTGCCATGGGTACCTGGACGCTGGCTTCCTCGTTTGCTTTTAGTCCAACAAAAGGCCCCACATGCCCAGGGGACAGTTCAGTTTTTGAAGCCTCTCTGCAGAGGCTGCC
>TRINITY_DN88872_c0_g1_i1 len=652 path=[0:0-651]
TCTTCCGATCTATAAGAGCTTCTCTGTTTATTTGGTTTGCACCACACATGGCTTTGCCAACTTCTATCCCACCCTCACCCCAAGTCTTCTGTTCTCAGAGATGAAAAGCTTTCATTTATTGAGCTTTTTGTTGTATGGAAGCCATAGCAGACCTGCAATCTTGGTCCATAGGGCCTCCTTGGTTCTCCTCCTCTCGGTTTCAGCACCCTGGCCAGCACAGCGTGCTGAGGTCCAATCTGCTCAGCTCAACACCGCAGACTGACTGACTTCTGGAACTCACTGGCATTTATACCCCCAGAGGGGGTGGTTCCTCAGTGGCAAAGCGGGCTCCCGTAAGGGTTAGTGACCAGCTGCGTTGCAGCGACGCATCTCGCTGTGCGCGTGCAAACGTGTGTTCAAAAGCGTGAGAGAGAACATAGATGACACAAGTCTTTTACAGTCCAGCTAGGCTCAGGAAGTCCCTGGTTAGTGCAGTCTGAGTCGCAGGAAACTGCCAGCCAGCTGAGGAGCACCAGGGGTAGAAGGCTGAGTTGTGTCTCCGGGGGTCCAGTCAGGAGAGAGGCAAGGCCTAGCAAGGGCCCCTGGGTCTTGGGGTTCGAGGGCTGCCTGGAAATATGGCGGGCAAAGGCCCTGGGAGCTTGAGGAAGGTGCC
>TRINITY_DN88894_c0_g1_i1 len=940 path=[0:0-939]
CTTAAATAGCAATTTAATACATTCATTGAATTTAATGAAAGCACATTATAGACATACTGTAGCCACGACTGCAGACAACTTCAATTCAAACAATAAAATGTGAGGTAGAATGACTAGTGAAGCTAAATTCACCAAGTTTAAGAAAATCTTACACTAAGAAAGCAACATTTTAACTCCCTTTCAAAAGTCACAAAGCAATTGCATAAATTACAGAAACAAATATCTGAATATGATTTTTCATTCTAAACTTTTTCATTCTAAACTACATTCAATATTAGGGAACCTGTGAACTGTCAACCATTCCCAGATTAAACATGTCTACAGGTAAAATATAATGCTGGCCTATTCAATACATTCATATCAGCGCCTTGAGGGCAATGTTTAAAACCAGTACAGGATGGTGGAATTCTAGATTCAACTCCTCCACGTGTCTCTCTAGAATGGCATTGAGTATATTGCTGAAGCAGATGGACCCAGAACTTATTTAAATAAAGACTTCTAGTGATGTAGTCTTCAGAGGAATTCAGTAAGTTCTCAACCTTCAGGGCGTGTTTGCACTTTACCACAGGGCTAAATAATCACCAGAACCATCTCAGCACCTGAAATTTTAAGAACCTAGTGCAAACATCAAGAACATATATGTAGATACAAAGAAACCATATTTGAACATCTTGTAACTTTAAACTTGCAGAAGTCATATAATACTTACTTTTGCAAACCAAAACTTATGACAACTAAGCCCTGCTAGCAACACTATTGGGCATGAGCCCACAGCTCCAAACCTTTCTCCCATGCTTCAGCCAAATTTAAAATTAAGGTGTACTTTAAAGCATAAGGCAGGTCCTATATGAAGGACAATTTAAGCTTGTTCATTTAAAATCTGCTACATTTACAATATCATAGTTAAGCTATAGATATGCAAACCTATTTTCTAATTAAG
>TRINITY_DN88802_c0_g1_i3 len=573 path=[0:0-572]
TTTTACTCATATTTCAATGTGTATTCATAATCTATTTTGGCTGTCATCTTAAGACTTCTCCTTTAAGACAATCTGCCTGCCAACCTCAAGCTGCATTCAAGACTCTGTTCCATTTCTTTCTATGCACGTCAATTTCTCCTTGAACATTTTGGGACCCACTTTTGGACTATTCTCTCTATGGCCACTAATTTCTCACTCTTAGGAGTGGTTGTTTTTCTAGTCTGCCATTTTATTTGACTTATCAGTATGTGCTTCAGAAAATATTAAAACATATACCTCACTGCCAGTACGAAAACCTTTTACAGCTACCTGCGTCTTTTCATTGCCAAATTCTAGGTATTTTTTTTTCATAAGCAGGTGTCTACCTAACCACAGTGAGACTGTGTTTGAGAAAAAAAAATGTTTTCTAACTAAAATATAAAATTTAAAAAACGTTTTGAAAAAAATTAGTCTGTCAATCTTTTTAAAACCACTGAAATATAAATTTTGTAAAAAGAGTATACATTTTCTAGAAAGGGTACAAATCATTAGGCAGCTACGACAGTCTCTTCTGATTTAGTTAATTGATCCCAT
>TRINITY_DN88884_c0_g1_i1 len=413 path=[0:0-412]
GGACCAACACAGCAACCACACTTCTGCTCTAGACTACACGTTCCCCAATAAGCTAAATAGCATTTCTCTAGATGACTAATACAGGGCAACGATACTTTGGGATGATCGTGCTAAGAGTCTTCATTTTGACTTTATGCAATTTCTGTACTAGGTAATTTGTGAACTGTGGCAGTTCATTGGTTAAAAGACAAAAATTATGTATATGGGCATCATAGTTGATAGAAGTGTAATTGTAACCTCTTGAGCCCTAGCTGTGGAAGCATTTCCCAAGGTTACACGGTTACACATATGCTGTCTCCCTACCACAGCTTTTCTAGCAGTCAAAATGGGAATTTTGGTGTCCTGTCAATGTTTCTGACTGGCCACTACATAAAAGTGAACAAATCTGGAAAAACACCAGTCAGCTAGTGACC
>TRINITY_DN88884_c0_g2_i1 len=203 path=[0:0-202]
CAACAGTAGTTGGTCCAATAGAGGATATCAAACTACTTTGACTCCACCTCTGTCATTCGGGACCAACACAGCAACCACACTTTATTTAAGGAATGAATTAAGTTTAACCAAGTAAAGTTTGTCTGGAGGAAATAAAACTGTCAGCATATTTGCTATATGCCTATACCACCTAGTAATAGCTGAATGATACAAAAAAATAAAGA
>TRINITY_DN88884_c0_g3_i1 len=339 path=[0:0-338]
CATATATTCCACTACAACGCGACACCTCTCTCACACAGCCATCAAGTAGTCCAGGACATGTTTACTTACACCCATAAAACCTTACTGGTGCCAGTCAGAGATGACTACAGTTAATGCACACTAGCCAGAAATACAGCCACGTTACGGTTTCATGGATATAGGTGAATGTTTCTGGAGAGTTGTGTTGAGTTGTAGTGGAGTATTTGGTACCTTCAGGCCTCCTTTTTCAGAACTACTATTGATCTCATCTTTAAATTAAGACACAGGAAGAATTTCACCAGCCTGGGGAAGGGCCCTGTGTGGCTCGAACGTTTGCATGCTTTCTCCAATTAAAATTGG
>TRINITY_DN88884_c0_g4_i1 len=356 path=[0:0-355]
CTCTGATGACTGGCTCCGTTAATGTTGTATCTTTCTCCAAGAACTGTACAACACAGTAGGCCAGCTAAAATATAAATAAAATGGTTATTTAACAACTTAATAAAAACTGCTAAGAGAAAGGTGTAATCCGATATCACAAGTGATAGCAGCACTCGTCTGCAAATACACCTTGGCTATATTTAACTTAAGCAAAATATGTTTTAGTCAAATCAATCTACACATTAACTCTTCCCTGCTTGAACACTGCCAAGTATCTATATCATTAAAGCATTTTAGTGACAATGGTCCTAGATTAAGCATTTTGTACGTTTTCATCTCTTGGTTGTTTTGATTCCCTAGCTAAGGTTACTAGCTGA
>TRINITY_DN88811_c0_g1_i1 len=209 path=[0:0-208]
CTAATAGATCTCTGGGTAGAAAAATGGTGAAATAAATACTAACACCACCAAAAACGAACAGCCACAAGCTGTGTTTCCTACTGCCATTTTTAAAACAGAGTAATTGACTATGTGGCAAAGGAACACACAACTCTGTTGGCCAGGGAAAAATAAAGGGGAATAATTTTTCTTTCAAAATGTTAATCAAATTCTTGCATAGCTAGACCCCC
>TRINITY_DN88858_c0_g1_i2 len=355 path=[0:0-161 2:162-354]
GGCAGAGATTTCAGGGTGAGGCGTGACGCTATTAATTACATGAATGCTTGGTGGATAACAAACATTTATTTGGTGGTCTCCATTGTAGTATTTGGTTGCATTTTGCCTGGCTTCAGCTTACATTGTCTTGGCCAAGGCCATTTGGATGAACAGCCTGCAGAACATCTGTGATGGCCCTGGACCCAGCAGCCTGGGACTTAGGAAGCCTAGAAGTGAAGTGGCCCATCCTCTGAAGCACAACCATGGAGCAGGGCAGAAAGCGGCCAGGTTGTACTGGATTTGGATATTTCCTTCTGCCAGTAGAGTTGATCCCGAGAAGCCAAATTTAACTATTTGAATTTGGGTTCCAAAGAGC
>TRINITY_DN88858_c0_g1_i1 len=356 path=[0:0-161 1:162-162 2:163-355]
GGCAGAGATTTCAGGGTGAGGCGTGACGCTATTAATTACATGAATGCTTGGTGGATAACAAACATTTATTTGGTGGTCTCCATTGTAGTATTTGGTTGCATTTTGCCTGGCTTCAGCTTACATTGTCTTGGCCAAGGCCATTTGGATGAACAGCCTGCAGAAACATCTGTGATGGCCCTGGACCCAGCAGCCTGGGACTTAGGAAGCCTAGAAGTGAAGTGGCCCATCCTCTGAAGCACAACCATGGAGCAGGGCAGAAAGCGGCCAGGTTGTACTGGATTTGGATATTTCCTTCTGCCAGTAGAGTTGATCCCGAGAAGCCAAATTTAACTATTTGAATTTGGGTTCCAAAGAGC
>TRINITY_DN88831_c0_g1_i1 len=352 path=[0:0-351]
GCTAGCTGGGGATCGGTCGTGAGGATGGAAGCCCTGAACCTTTGTTTAAAAGTTAAATATGCTTCTAACCCCTTGCTGGGACTGATTAAGAGGGACCCCTTTGTAAACCCCTGGATGAAGGAAATGAAACTCTACCTTGCCCAGACGGGATTTTCAAAGGATTATATATCAACCAAGGAAGGGGCTCAATTTAAGCTTGAGTTGACTCAAAGGTTCAAGGACATAGAAAGGCAGCAGGCAATTACCCGAATAAGGGAGACCCCTTTTCTCAGGGATTATTTGCATATAATTCCTGTTCAGGGAGTTATGGCGACCTATCTGATCCAGCTGCAGACCTTCAGGCTTAGATATC
>TRINITY_DN88862_c0_g1_i1 len=212 path=[0:0-211]
GGTGGGCAGGCATGAGCGCAGCCCAGGAGGGCCTGCACTTCCTGGAGAGCCCCTCGAATCTCACCTCCTCGCTGGGGAAGGACGTAAAGCTCCGCTGCTCGGTGCAGGCGCACGGGGAGCCCCCCGAGATCAGCTGGCTGCGGGACGGCGCCGCCCTGGAGCTGGCCGACAGCAACCAAGTGCAGGTGCCCGAGGAGGAGGAGGCCTGGCTG
>TRINITY_DN88862_c0_g2_i1 len=792 path=[0:0-791]
CGAGGAGGAGGAGGCCTGGCTGGTCATCAGCGAGCTCAGCATCCCCTCCGTGCAGCTCATGGACACCGGCAGCTACCAATGCGCCGTCCTGGTGAACGGCACCGAGATCCTCTCTGGGGAGGCCTATTTGGAGCTCGAAGGTCTCCCCTTCTTCTCCGAGGAGCCAGAGGACCTGGAGGTCACGGCGAACTTCCCCTTCAATCTCACCTGCACAGCCCAGGGCCCGCCAGAGCCAGTCAGGGTCATATGGCTGCAGAATGGGGCCCCCCTCAACTCCCTGGTGGATCCCGTGGCCCTTGCTCCTTCCGTGCTGTCCCTGAGCGGTCTGAACAGCAGTGCATCGTTCTCCTGCGAGGCCCATAACGCCAAGGGCGTCAGCACGTCCCGCACAGCATCAGTGCGAGTGGTGCCCGGGCGGCCGCGAAACCTGGTCCTCGTCACTCGGGGAGACCGCAGCCTAGAGGTGACCTGGGAGCCGGGTGTGAGCGGGGCGTACCCACTGGGGATCTGCACCGTCCAGGCCGTGCGCTCTGACGACGATCTCAGCACCGTGGGGGACCGTGATCTCTACAACCAGAACCTCCATGTCCCCCCGTTCCGCCACCTCCTCGCCGGCCTGGCCCCCTTCACCACCTACCACGTGCGCGTGGCCTGTCGCTCTAGCCAGGGGGCCTCCCGCTGGACCCACTGGGTCGCCATGGACACCCTGGAAGGGGTGCCGGCCGCTCCCCCAGAGAACGTCACAGCCTTCCAAAATGGCAGCCTCACCATGGTCTATTGGCGGGAACCAGG
>TRINITY_DN88807_c0_g1_i1 len=234 path=[0:0-233]
CTCTTCCGATCTTTTTGTTCAAACAGAAGGTGGGAGCAGAGGATATCTTCCTTGGGATGAGCAGAAAGGACCCTTCCACAGCCTGCTGTGAGGAGATGCTGATTAAAATCAAACTGCCGGATTCAAAGGCCTCAGATATTCTCCTTGATGTCCAGGAAAAAATTCTTGATCTTCGAACCCCCAAAATAAAGCTGCTACTCCACCTTCCCCACCCCGTGGACAACAAGAGTGGGC
>TRINITY_DN88808_c0_g1_i1 len=233 path=[0:0-232]
TTACTATTACAGAAAAGCCCCCTCACCTCATCAGGACACTTTTCTAATCTGGACAAAAAGCATGTCCAGATAATGGGGGTGGGTGTATCATTTCTGTCTCGGACTCGGGAGAATGGGTAAAGAAATTTTACTGCAGCCATTTCTCAGATGTGGGCCTGACCTACAGACAGGGAAAGTAACTTACTCAGACTCCTACTACTGGCCTGCTGTGGAAGTCTAACCCAGCTTTCCCA
>TRINITY_DN88837_c0_g1_i1 len=361 path=[0:0-360]
GGAGTTCAGACGTGTGCTCTTCCGATCTAAGTGAAATAAATTATCCAATTTGTGTTAAAAAGGAAGACTGAATATCAGACAAGACCATCGAACAAATCAGCAGAAATACTTGTGCCTAAATTGCTGTTGGTCAGTATTTATTGTTCATAATTTTCTGTTTTAAGTGTAAACCTCATGGAACATCGGCCTCCAAACAAAAATACCCATAGTATGGTTTTTAGGTTTCTAGGTGGAAAAGGAGTCTCAGAAATGGAGAAACATTTTTTAAAATAAAATCAGAATGCTCTTAAGAATAAGGTCTGTTTTAATGTTTCTTTTGTTCTATAAAGGTCGTGGCCGTCCTCCTACAGAGCCACTGCCT
>TRINITY_DN88820_c0_g1_i1 len=233 path=[0:0-232]
CTCTTCCGATCTCGTTTATTTCTGCATAGATTCAAAGAAAAAATATTCTCCATTTTACATGCCTATTTTGCCAAATATTTGATAGGCTAGCTCAATGGCTCTCCGCCTTTCACATACTGTGAACTATGAGAACCAGATTCTTGGAATACTTGAAATTTTGCACTTGTGCTGTTAACTAGCTTTTCCAAGGTTAGACAGATCGGAAGAGCACACGTCTGAACTCCAGTCACCTT
>TRINITY_DN88874_c0_g1_i1 len=209 path=[0:0-208]
GTGGGCAAAGGAGACCGATTCCAGAAACAATTGAATGTTGCGACTTTAAGAAAAGCTCCATACACATTGCCGGATACATTCTTAATCCTCCATCCAATCTGCATGAAACATAGGAAAATTATGTCCCTCCACTAGTGTACCAATCCTGCCAGATTTCAGAAAGATTGGATAAAGGGTCCTGACATTATAAGCTATTAACTTGAAAATAC
>TRINITY_DN88874_c0_g2_i1 len=256 path=[0:0-255]
AAGCAATTGAACGTTGTGATTTTAAGAAAACCTCCATACACATTCCTGGCTACACTTTTTTTTTTAAAATCCATCAAATTTGAATGAAACCTGGGGAAAATATGTCCCTCCACTAGTGTACCAATCCTGCCAAGTCTCAAAGATTGGATACAGTGTCCTGATGTTATCAGCTATTAACTTGAAAATACATTTCCGGCTGTAACATTTTTATATTCCATCCTGTTTACAGGTAATTTGGTAGACATGTATCACACAC
>TRINITY_DN88874_c1_g1_i1 len=258 path=[0:0-257]
CGATCTTTTTTTTTTTTTTATCTTTCATCCAATTTGCATGAAGCCTGGGAATATTATATCCCTCCACCAGTGTACCAATCCTTCTAAATTTCAGAAAGATTGGATAAAGTGTCCTGATGTTATAAGCTATTAATTGAAAATACATTTCCGGCCGTAACATTTTTATATTCTATCCTGTTTACAAGTAATTTGGCAGAAATTTATCACATACCTTCCCTGTCATCTCTGCCAAATTACAAGACAATTTGATAAAGGGAC
>TRINITY_DN82295_c0_g1_i1 len=235 path=[0:0-180 1:181-234]
GTGGAACCTGGCAGGGGTGTGCGGGGACTGCTCTTGGGTGACTCCATTTGTTCCTGTCAGAGAGAACCCAGCGAGTGATGATGGGAGATCACTTGTCATCCCCTTGAGACCTCCCTTGTAGTGTCCTGCAGGATTCCATCTTGTCTCCCTTCTTGTTCAATGTGTATCTGAAGCCACTGGGTGAGATCATCCAGAGCTTTGGAGTAAGGTGCCATCAATATGCTGTCAACACCCA
>TRINITY_DN82295_c0_g1_i2 len=218 path=[0:0-180 2:181-217]
GTGGAACCTGGCAGGGGTGTGCGGGGACTGCTCTTGGGTGACTCCATTTGTTCCTGTCAGAGAGAACCCAGCGAGTGATGATGGGAGATCACTTGTCATCCCCTTGAGACCTCCCTTGTAGTGTCCTGCAGGATTCCATCTTGTCTCCCTTCTTGTTCAATGTGTATCTGAAGCCACTGGGCAAGATCATCTGGAGGTTTGGAGTAACGTGTCATCGG
>TRINITY_DN82295_c0_g2_i1 len=637 path=[0:0-636]
GGCACCCTCAGAGTCCCTGAGGAAGAGATTTCTTCTGCAAGTGATCTCAAGTGTTTCCCACCTTTAAAACAGATTTCATTGTGTGTCATTCAAACTGAAAGAACAGGACAAGTCAGCTAGTAAAGTTTTCTGATTTTCAAACATTTTCCAATCTTTATTAAAAATAAAATTAAATTCTTAACATACATTTTAGAATCTTAACAAAACGTGTCCCCCTCAATATCTACTTGGTAGGAATACATTGGATATGGACATTAGAAAAAAAACAACATATGGCAGAATTCTAACTCGTCCCCTTTTGTTCAATGTGTATCTGAAGCCACTGGGCAAGATCATCCGGAGGTTTGGAGCGAGGTGCCAGGCCCTGCAGTCTTGGTGCTCACCCACTGCCTGGCTGCTATTGGGGAATGGATGAGGGTGAGCTGATCGAAGCTGAATCCAGACAAGACGGAAGTAATGACAGTTGGTCAATCTTGTGACTTGGAGGGGATTCAGACCTCTGTTACTGAGAAGGTCCGGCCTCCTCTAGTTTTCCAGCCTCCGAGTGCTTCTGGCCCCTCTCCTGCGCCTGGATTGTCAGGTTGCAGCGGTGGCCAGGAGTGCTTTTCATCAACTCATCTGGTGAGAAGGCTGCGAC
>TRINITY_DN82295_c1_g1_i2 len=337 path=[0:0-336]
GAGACTGCACTTGTGGTGCGGCCTTCATTGATTATCTACGGCTAGAGATCACCAAGGGGAGTTGTGCCCTGTTGACCTTGTTAGACCTTTCAGGGGCCTTTGTTATGGTTGATCACAAGGTGGTGTTGACACGCCTGCAGGACCTGGCAGGGGTGCGTGGGACTGCTTGAGCGGTTCCATTCATTCCTGTCAGGGAGATCCCAGCGGGTGTTGATGGGAAAATTGCTCGTGGCCCCCCCCAGAACCTCCCCTGTGGTGTCCTGCAGGGCTCCATTTTCTCTCCCCTTTTGTTCAATGTGTATCTCAGGCTGCTCATTCAGAAGTTTGGAGTGAAGTG
>TRINITY_DN82295_c1_g2_i1 len=260 path=[0:0-259]
ACCTGGCAGGGATGTGTGGGACTGCTCTTGAGTGGTTCCACTCTTTCTTGTTAGGAAGGTCCCAGCGGGTGGTGATTGCTCATCGTCTCTTTGGGACCTTCCCTGTGGTATCCCACAGGGTTCTATTCTGTCCCACCTCTTGTTCAATGTGTATCTGAGGCCTCTGGGCGAGGTCATTTGGAGGTTTGGGGTGAGGTGTCATCAATATGCTGATGACACTCAGCTCTACCTCTCCTTTTTGTCTGACCCAGGTCCTGCAG
>TRINITY_DN82295_c1_g3_i1 len=342 path=[0:0-341]
GTTGTGAATTAGATCCTTGCCTGGCCTGGTTGGTGGAGGCCAGCCAGGAAACGCTGGGGCCATTGGTGGCTAGGGTAGTCCGACACTCCCTCTCTTTGGGAGTGTAGGTTGTTGGACACTCTCGAAATTGCAGTTGTCCGGCCCCTGCTTTAAACCCTTTTGTACACTGACTCCCCGGCCAGCTATCGCCCCGTCTCTAACCTTCCTTTTTTAGGGAAGGTGATTGAACTGGTGCTTGCCCAGCAGCTCTAGGCTCATCTCAATGCTGTCATGATTCCTGGCTCCATTTGAGTCCGTTTTTTGGTTGGGGTACAGCACAGAGACTGCACTTGTGGTGCGGCC
>TRINITY_DN82295_c1_g4_i1 len=221 path=[0:0-220]
GCACGGAGACTGCACGTGTGGCCTTGGTCAATGAACTACACCTGGAGATCTTGTTCGATCTTTTGGAAGCCTTTGATCATGAGGTTTTGCTGACACGACTATGGGACCTGGCAGGGATGTGTGGGACTACTCGAGTGGTTCCACTTGTTCCTGTCGGGGAGGTCCCAGAGAGTGGTGATAGGCAATTGCTCCTTGTCCTCTTGGGGTCTCCCATATGGGGT
>TRINITY_DN82319_c0_g1_i1 len=238 path=[0:0-237]
CCTGTTATCTGCAAACTCCCAATGTACTGTAACCAAGCCAAGAACATGTATCTGAGTTCTCGCATCCTCATGATCGTTGCATCCCTTGTCTCTCCCTCTTTTCCCTCCTTCCCTGTCTCCCCTTCCCATCTTCAGATTGTAAGCTCTCGGGCAGGGACCGTGTCTGTCTTATTCTCTGTAAAGTGCCAGGTACATTGCTGGAGCGCTGCTTCCTTGGCTTTGAATTCCTTCTCCCTCT
>TRINITY_DN82319_c1_g1_i1 len=208 path=[0:0-207]
TGTCCCGCAATTTCAGAGGCATGGTATTAGATTCCTGGACCCCTGTTTGTCTGGCTTTCATCCTTGGTATAGTACCGAGACAGTGCTTGTGGCCTTTGTTGATGATTTATGCCAAGATCAACAGGAGAAATTTTACTCTGCTGATCCTGTTAGACTTTTCAGCAGCATTTGATACAGTTGATCATGAGGTGTCAATTACATGATTGTG
>TRINITY_DN82319_c3_g1_i1 len=206 path=[0:0-205]
CCAGAGTAGATCAGTCCTTGAAAACCACGTTGAACAAATCCGTCATGAAACCAGGAAACAAGAGTTAAAAACCAGGAAGCAGAACGTACTTTAATCCAGCAGGGCAATTCAGACAATCAAATACAATCCGAATTTGGAGGGGTTAATGCTGGTGTAATGATCATGTAAAAACAGCCAGTGACTTGCCCAAGGCCACCCAGTGAGAT
>TRINITY_DN82362_c0_g1_i1 len=367 path=[0:0-366]
GCCGGACGGAAGCTGTAGCTGTGGATTTCCTGCACTGAGCAGGGGGCTGGACTAGATGACCTCGAACATCCATCCCAACTGTAAGGTTCTATGCAGGATGCTTTAGTGTCGCAGCGATAATCCAACTTGCATTTTAGAAGACAGCACTCCTGTTTTTCTACCCTCCAATAGCAACACTTCCAGCCCATTACTAGCTGTAGCTTAACAGGAATTCCAGGATGCCCTTTTGCGCAGCACCGCACCAAAAGTAGCCAACAAGACAGGTTTCTTACCAGTAACCATCGTCCCTTAGATGGTCCCATACGCTCCCACCAAGGGGTGTGTGTGTAGCCAGGACCATTCGCCCAAACCACCGCAGAGGGATACT
>TRINITY_DN82362_c1_g1_i1 len=267 path=[0:0-266]
CAGGGATGGATCTACGGCTGCTGGTTTTCAAACCGAGGCTGGACAGCCACCTGTGTGGGATGCTGGAGCTGCGGATTTCCTGCATCGAACAGGGGGCTGGACTAGATGACCTCTTGAGGTACCACCCAACTCTATGACGTTACAATCTGCACCTTTCCCTTCCCCCATCCTGAGCGCGTCCCTTAAAGCGCCCGCCATCCCCCTGCTATCGATCCAGCTCGTGGAGCTCAGACTAACTTTCAACGTGGGAAACGGTCCCCTGGCGCC
>TRINITY_DN82333_c0_g1_i1 len=361 path=[0:0-360]
TGGCGTGTGGGTGGGTGATTCTGAGGTGGTTGGGTTTTGTTTTTGTGGGTCCCTCCCACAAAAAAGTTGTACTCCTACAAAAAAAACACCCTGGTCCTGTAGCTACTGTAAGTTCCCTGCTGCTTGAGCTAGGGGAGTTGGAATGGTCACCAGCCTCGGTTGTGTGATTCTGTGGAAGATGCATCGGCATTACAAGGTCTGCCACCAGGCACAAACAGGCTGTTAAAAGGGAGCATGAACTTTCTGAATCCCAGATGAAGACCTGATTCATGCAGACTTCCTTTCTGCCTGCAAGTACTAATGCCCTCTCTCCATTATGTTCAAGGTGGCCCTGGGTTAAGCTTCCAAAAGTGAAGACCTT
>TRINITY_DN82355_c0_g1_i1 len=638 path=[0:0-637]
CCCCTCCAAGTTTAAAAATAGATGCTATTGTATCAAAACGAGGCAGGACGAGAGGCCTCTCCTGCCCTGGATCCCAAGGGAAACCAGCCGGCTCGGGACAGACCGGGTAGGAATCTGGATCGAGTCCCGCAGGCGATTGGCTGGACGTAAAAAGGAGGTGGGACTTCCCGCTTTGCCATCTTGGAGGGTGGACAGTCCGGAAAGGGGAGAAATAAGGCGGGACTTCCTCCTTTTGCCAATTCTGCTGGGACCAAACAGGAAGAGAGAGAGAAGGCGGGTCGTCCTCTTTTGGCGTTTCTATGGCAACAGGAAGTAAACACCGGGGGGGGGGGGTTAGCACGAGGCTTTCCCTTTGGCCATTTCCATGGTGACCGACGTCAGGAAATAAATCAAGGAAACCGTTCTCCCAAGGCAGGAAGTGACCCTTCAAATCGATGGGCCGGACGTCCTCCTCTTCAGTTTCCATGTTGACAAACGGGCGACCTTCGACCATCGGGAACCAAAATCAATGGAGCACAAAACGGGGGATTCTGTTTCCACAGTGACCAATGAGGGCGTCAGTAAAGGAACATGGAGGACGTTATCACCCCCCCAAAAAAATAATCTCCTCCCCCCCCCCCCCAACCCACCCAAAAAAA
>TRINITY_DN82305_c0_g1_i1 len=384 path=[0:0-383]
CGCCCAACTCCCACTGCAATGAGACTGCAAAGGGTCAGATTTCAGAGCACCCCCGCGGGCAGGTAATAGGTGAATCCAGGCCAACAGCCTTCCCCGACGTTCCCTGAACGTTTGCAAAGGCTGGGCCGTACCATCTACCATCCGACAGGAGGGAGAATTAAAATAAATAATTAAAAGAGCTTTGCCCACAAGCCTTCAATGACCCCACTGCCCGATGAAGTTCTCCAGCTATTTTGCATTTAAACCCTCTAAAATATTCACCGATTATTTTTTTTAAATCTCAACCCATCCACCCCCATTTCCTCGGAATGGATTTTCCCAGTGTCAATGCCAGGACAAAGGCAAGCCCTACCATTCTGGAGGGAAAGAGAGGGGGAATCGGGG
>TRINITY_DN82373_c0_g1_i1 len=369 path=[0:0-368]
GCCATATGTGAACAATCCTCCTGCTTTCCAATGACCATGTTTTTACCCCACAACGCCAAGGGTAGGGATGATTGGCCTAGCGGTATCTGTACAGCCAATGATCTGGAAAGAGGGGCTCTCTGGCTGCATCCCTATGATCACTTGGACGGGAGCAATTTGCTACTCGCTAGGTCCTGGCATACAACCCCTTGGCATGGGGTGGCAGAGACCACCACTCGGAATGGGGTCATGTGAATCATCCCCAAAGCTAGGCAATTCTATAGGGCACCCTATAGCCGAATAACCCTGTCTTTGGCCAGCGCACTCTTTGGAGAACTGAGATGCAATCCTTCCCAGGCGTGTCTCCACTGTCCCCTCTGCTCTAGCTCC
>TRINITY_DN82304_c0_g1_i1 len=779 path=[0:0-704 1:705-778]
GAGGAAATCTCTTGTATTGCTGAGTAGGTTGGGAAATGGTTAACTTCTCTATAATGACAAGGTTTTATCACACATTAATCACACAAATGTGTGATTAATTGTAAACATCTTACTCAATAAAACACTTTATATTTAAAAAAAAAACGAACTAGAAGTACACTGATAAAAGCTATGGGTGGCTGGCCTGAAAGGGGGATGGCTGTTTTGCTGGTTGCTGCTTGGGTTGGTTAGATCCCTCCCACACATGTTTCTGCTTTGCCCCACCTCCCAGGTAATTACTACAAGAGGGTGCTGCTGCGCAGTGGGCGGTGTCCTCTGGATGACGTCCCGTTGGCAAGCCATTTGCAGGCCGGTTGTGGCGGCGGTGACCAGAGTCTTTCTTCTGCATCCTGGAATATGTGCCTTTCCAATCTGCTGCTTGCCTGGATTTTCTTAAGGAGACTCCTTCAGCCATTGCCCCTGAGACATGGATCCTCTCAGGGCTGGAACCAGGGCTTTTATTTTTTTTATTCTTTTATTTTTCTTTTTTATTTGATGACCTTGTTTTATAATTTGCTACTGTTCTGCTTTTTATGTAAGCACATACTATTATTTGTCTAGATGCTTAAGATAGTCCCTGGATGGGGTGCAATTTCAACATAGAGAAAACCTTATTGATAGTGACCTAATACAGGTGTGGCATTTCTGGCAGATTACTACTGAGGATTTTTTTGCCTGAGGGAGACCCCAGAAGAATAGGCCTTATATAAAGAATAAAATTGAGTCAATTTGGATTGAGC
>TRINITY_DN82304_c0_g1_i2 len=731 path=[0:0-704 2:705-730]
GAGGAAATCTCTTGTATTGCTGAGTAGGTTGGGAAATGGTTAACTTCTCTATAATGACAAGGTTTTATCACACATTAATCACACAAATGTGTGATTAATTGTAAACATCTTACTCAATAAAACACTTTATATTTAAAAAAAAAACGAACTAGAAGTACACTGATAAAAGCTATGGGTGGCTGGCCTGAAAGGGGGATGGCTGTTTTGCTGGTTGCTGCTTGGGTTGGTTAGATCCCTCCCACACATGTTTCTGCTTTGCCCCACCTCCCAGGTAATTACTACAAGAGGGTGCTGCTGCGCAGTGGGCGGTGTCCTCTGGATGACGTCCCGTTGGCAAGCCATTTGCAGGCCGGTTGTGGCGGCGGTGACCAGAGTCTTTCTTCTGCATCCTGGAATATGTGCCTTTCCAATCTGCTGCTTGCCTGGATTTTCTTAAGGAGACTCCTTCAGCCATTGCCCCTGAGACATGGATCCTCTCAGGGCTGGAACCAGGGCTTTTATTTTTTTTATTCTTTTATTTTTCTTTTTTATTTGATGACCTTGTTTTATAATTTGCTACTGTTCTGCTTTTTATGTAAGCACATACTATTATTTGTCTAGATGCTTAAGATAGTCCCTGGATGGGGTGCAATTTCAACATAGAGAAAACCTTATTGATAGTGACCTAATACAGGTGTGGCATTTCTGGCAGATTACTACTGAGGAGAGATCGGAAGAGCGTCGTGTAGGGA
>TRINITY_DN82384_c0_g1_i1 len=244 path=[0:0-243]
CGCCTTTGGGAAGCTCTTTAGGTGAGGAAGTTTGCTCAGCATCCAACTCTGAGATCTTAGATATTCCATGGAATTATTGTCTCTCCCCCACACAGATCCTCTGGACTTTCTCAATTTACCTGGAATCCGTGGCCATCCTGCCACAGCTCTTCATGATCAGTAAAACAGGAGAGGCAGAGACCATCACCACACACTACCTCTTCTTCTTGGGCCTTTATCGCACTCTCTATCTTGCCAACTGGAT
>TRINITY_DN82331_c0_g1_i1 len=313 path=[0:0-312]
CGATCTGCATGAACAGAAACAATTGACATATTTATAGTTTATATACAATAAATTTTACTTTCTTGGTGACTCACTAACTGTAGTAAAAGTAACTTATTTTCTTGGTCCCCTCATATTCATTCATATATATATATATTGCTTCCCTTGATCGAGGCCTCCAGTCAACATCTTGAAGCCACCAACATTGGATTTCAGACTACAAAAAAATTGTATAAGATAAAAGCAAAAAATAAAAAAGGACTGCCAGACATTTGTCAACATGTAATGCCCTGGGTTTATTTTGTGAGAGTTCTGTCACAATTTTCCAGGTGGG
>TRINITY_DN82349_c0_g1_i1 len=316 path=[0:0-315]
CGTGTGCTCTTCCGATCTCTGTACTATGTATGTACAACATACAGGCTGAACTAGGTTGAATAAACTGATCTGAATGAACAAAGATTTAACTGTAGTGTGTAATTATTTGGCCTTAGAATTAAGGGGCAGGTATGTGGAGTTTTTTTTTTTGTTTTGACTAAGTTTGGCTTTCAGAAAGGAACTTCTCTTCTGAGAGACACCTTGTCCATCTTGTTTTCCACTCTTGAGCTTCACACAAGAAAGACCAGTGCAGTGACATTTTCTTTAACTCTTTGTACCAGCTTTTTGGCCTATTTGTGAACCTGGTTTTCTTGGG
>TRINITY_DN82349_c0_g2_i1 len=520 path=[0:0-274 2:275-519]
GGCTGTGCAAAATGATGGTGTGGGCCCCAGGTGTCGGACATGTTGACTCGCCCAGTTGGAAAAAGGAAAATGTCACCATAATATTTTTTTTATCAGTGAAACAGAATATCCCCTGCAGGGCCCTGGCTCCCTGCGTTGCAGGTCCGTATGTATTACATAATACAATGTATTATGTATACATTGTTATTTCTAATTTTAGTCATGGGCCCCGTTTCCTTGGGAGTCTCCTCCTGAGTTGCCATGTGTACTTTGGAATCGTCTCCTGAATTGCCACATACCGGGGCTCCTTTCAATTGAGGCTCTGTCGGGCCCTGTTTTAGACCAGTGAACCTCGCGCTCATATTGTCATTTCAGATTTATTCATGCACCACATGTATTGGGCCCTCCCAACACATGGGGCTCTGTGTAGTCCCACAGTCTGTCCTTGACTGGATCCGGCCTTCCTATCCAGATGAGCAGACTCTAAGCATACACACGGGTAATTTCTGTGAAACGTCCTCTGTACTATGTATGTACAACA
>TRINITY_DN82349_c0_g2_i2 len=281 path=[1:0-35 2:36-280]
AAGGTGACTGGAGTTCAGACGTGTGCTCTTCCGATCTACCGGGGCTCCTTTCAATTGAGGCTCTGTCGGGCCCTGTTTTAGACCAGTGAACCTCGCGCTCATATTGTCATTTCAGATTTATTCATGCACCACATGTATTGGGCCCTCCCAACACATGGGGCTCTGTGTAGTCCCACAGTCTGTCCTTGACTGGATCCGGCCTTCCTATCCAGATGAGCAGACTCTAAGCATACACACGGGTAATTTCTGTGAAACGTCCTCTGTACTATGTATGTACAACA
>TRINITY_DN82325_c0_g1_i1 len=414 path=[0:0-413]
CGCTGGTACTAAACCTCTTTCCTTAATTTGAGAGGAAAATGTTAAATTGTTCAATCATCTTTGTACACATGTGGAAATAGTGCTGAAATAGGATAGATTACTTCCTACTAGTGCATTTTTTAATATTACTGTTTGCTCAATTTAACAATGATTAAAATGACTATAAAGTTCACTGACATTTCTATTATGCCTATCAACATATGCAAATACTAGATGCAACATAAAAATTCATGATACATTAGCTAAGAGTGACCCCTGGATAGATTGTTTGCAGTACCATAGAGTTTCAGTTATGGACACTGATACAATTTGCTGGAAGGAACAGTCATCCAACTGCCAACATCTTTAAAAAAAAAAATAATCAGACGCCAGACTTTATCCTGATATTAAACCATTCTTGCCCCACTACACTCC
>TRINITY_DN82334_c0_g1_i1 len=632 path=[0:0-631]
TGGTTCCTTGTAGTATGTATAGTGCACAGACTTTTGGATTATCATAGTACCCCTTTACAAATTCAGTGTGAAGCTTCCCCGTGAATGTGGAAACCTCTCCCTGGACACTCAGCTTGCCCTTTTTGATGCTGAAGGGAACGATCTCGTCATGGGCTGTGCTGTGTCCAACTCTGTCAAAAATGTCCAAGTCCTTCACCACCACATGGCCATTCAAGCGTACGTCGAACACCTTCTGCTGTGACTGTGCGAAATAGACTTCTGCAAACTTCAGCACCAAGACATAGTCACCCTCCTCCTTGATGGGGACTTCATAGCCAAAAGTCTCTTCGTTGTAACGTTCAGTCTGGTACAGAATCTGGTCATCGGGGTTAGACCGCAAGATTGGTAGTTTCATGCCATAATCGGAAGCTCGGCCCACCCGGCCCTCGAGCGGGTCTTTGCGGAAGTGGATGCCGTTCACGTCCACATGGGCCTCGCCGCCCGCGTTGACTGCCCAGATCACGCGTTCCGTCAGGCCGGGGCCGCCAGCTCCTCCCGAGGCCCCCACCACCAGGGCGACCAGTAGCAGCAGCGAAGCCGCCCGGAGCCCCCCAGCTCCCACCATCTCCGGCTCCTGCACCTCAACGCAGCCC
>TRINITY_DN82334_c0_g2_i1 len=313 path=[0:0-312]
CCACCGAGATCTACACTCTTTCCCTACACGACGCTCTTCCGATCTGGCTCACTCTCACAACCGGCAAAGGCAAAAGAGGGTAGGAATGAAGACACCAAAGGCCACCAATATAGGGAACATGAGGCTGCTGTTGTCCGAGGCATAGGGGTTTGGTGTGCGGGGGCCTGACTGAACCCGGTTCTTATTGGCCTGCTTTTTAATGCTGGAGCCTTCTTCATATTCCTCCTCCTCTTCCTCATCCTCCTTTTTCTCCAGGCCTGGGTGTGGCTGTAGCTTTGGAACATCATCCATGGTTCCTTGTAGTATGTATAGT
>TRINITY_DN82366_c1_g1_i3 len=274 path=[0:0-86 1:87-87 2:88-273]
GGTGCCTTTAAAAAGAGGGAGGGTGGGTGAACGTCTTTTCTCCCGCTCTGGCCGCATGGAATGCTGCGCCAGAGCAGGGGATCTAAAATGGCGCCCGGGATCTCGCTAGTCTCGCGAGAGTCCCGGGCGCGTTTCAATTTGCCCCCGTTGCTGCGCACCAAGGGGCCCCTCCCTTCCCTTACGCCTGGTGGCCGCAAAAACCCCAGCTGCATCCCCATCTTTCCCCGCTCAGGGGAGTGGGGGGGGAGGCGGCGCCAAACCCCGGCCGCGGTTA
>TRINITY_DN82366_c1_g1_i1 len=273 path=[0:0-86 2:87-272]
GGTGCCTTTAAAAAGAGGGAGGGTGGGTGAACGTCTTTTCTCCCGCTCTGGCCGCATGGAATGCTGCGCCAGAGCAGGGGATCTAAATGGCGCCCGGGATCTCGCTAGTCTCGCGAGAGTCCCGGGCGCGTTTCAATTTGCCCCCGTTGCTGCGCACCAAGGGGCCCCTCCCTTCCCTTACGCCTGGTGGCCGCAAAAACCCCAGCTGCATCCCCATCTTTCCCCGCTCAGGGGAGTGGGGGGGGAGGCGGCGCCAAACCCCGGCCGCGGTTA
>TRINITY_DN82366_c1_g2_i1 len=290 path=[0:0-289]
TTCTAAAGGAGATGCTGCTACTCATGCTATTCTAACTTATAACTTTGAACCTTGTAACTTCGAACCTTGGGCTTACCTCTGCCCATCGCCCACCCCAAAAGAGTGCGACATTTAGAACCTACCACCCCAACTGTTTCCTCTCACCTCCTGCCAAATCAGCAATTCACTCCGAGAAAGGCGAAAAACCCCTTTGCCGTTTCTGGCCAATTTGGGTTCAGGGAAAATTCCTTTCCGGCTCTAACTCGCAACCAGCTGCTAGCTCGGAGTGGTGCCTTTAAAAAGAGGGAGGG
>TRINITY_DN82366_c1_g3_i1 len=225 path=[0:0-224]
GCCCTATGCTGTCCTAACCGTTTCAACATTTAACCGTTGGCCTGAACTCAGCCTCCCATCAAGAGTGCGACATTTTGGCCTAGCACCGGCAAATTTGCCTCCTCATCCTCTATTCCATCAGGGATATCACTCTGGGAAAGGCGAAAAACCCCTCGCCGTTGTACCAATTTGGCTCGGAAAATTCCTTTCCGGTCCTAATTCGCAACCAGTATTTACTCAGAGTGT
>TRINITY_DN82303_c1_g1_i1 len=232 path=[0:0-231]
ATTACAAGGTGACTGGAGTTCAGACGTGTGCTCTTCCGATCTTATGGATCTATGCCATGGATCCACCCTTGTCCTTGAGTGTCTTCACCCCTCTTCTCTTCCCATGAAGCACACTCTTTCAGTGCTTGAAGGTAGGGGCTGGAACCATGGGTCAGATCCAGGAATTGAAAAGAGACCAAATAAAAAACAGCTATGGGCTGGATTTGGCCCACAGGTTAGGGATTCCCCATCC
>TRINITY_DN82303_c1_g2_i1 len=527 path=[0:0-526]
TCTGCCATCTATGTTCCCTTATCTTAAGTGCATGCCCTCATCTCTGCTCCCTTCCCATGAGTCACTCTTCCAGCGTCTGAAGGTAGGGGCTGGATCCATGGTTCAGATTCAGGAATTAGAAAGAATCCAAATAAAGTCATGGGCTGGATTTGGCCCACAGGTCAGAGGTTCCCGACCACTGGGAACTGTTTGAATTTGCTTAATGTTGTCTTGGTCAGGCAAAGTTCCCATTGTTTAAAGTGGGAACTAGAGCATGTCCTAATGATGCCACTGCACTGCAGTGCCAATATCTAACTGGTTGGTCTTTGCAGCTTTCTGAGATCCCTAGGCAATGTCCTTGTGTTACAGCATCTTACCTGAAAGAGCTCAATGCTAGTAGAGGCCCCTTTTCACACATTGCTTTTTTTGTTGTTGTTGGTGTGAAAGTGCTACCCCAGATAGGACAGGTGCTCTGAGCAACTGGCTACTTGATTAGTTAATGTGGAGTCAACACAATATACAAATACAACCAGGAACCTTTGTCCAAC
>TRINITY_DN82303_c2_g1_i1 len=293 path=[0:0-292]
TGTTTCTGTTAAAACAAACATAACCACATGCAACAGTATGTTGTGTACATGCAAAGGTTATTGAAAAGAGTAGAGGGCAGCTACCTCTCTGTTGAGCATTGCAGCTGTATTCCATGGAGAGACAGTACTGGAAATACTGGGGTTAGCACGGACAGTGAGCTCAAAGGGGAAGGGAGAAGATATGAGCGTATGCACTCAAGGGCAAGGGATGGATCCATGGCATAGATCCATGATCTGGACCCTCCACTTCCTTAACCCATTCTGAGCATGCCTCTTTGGCATCCTTCTCCCCC
>TRINITY_DN82330_c0_g1_i1 len=274 path=[0:0-273]
CTTCTCAAAGTCCTGAAACTATACTGAGGAATCACCTACACATTTCCTACTGGGGTGGCTTGAACAGCCACTAGAACCCAGCAAGGTCTGGTCACTCCAGAACTTCCTAACTCCCGAAGTTTTCCAGGCCCCAAAGTGAAGCTGCCTTTCAAAGTCGTATGGTCCGGGCCATGACTGTCTTTCATGGGGGGTGTGGGGTGACTTGCTGGGTTTTACTGACTCCCCCCTCCCATACATCAGGTTCCGGTTTGCTGAGTTCAGGAGATCGGAAGAG
>TRINITY_DN82293_c0_g1_i1 len=322 path=[0:0-321]
CATTCTGTCCCAGTTCAGGTAGTGACGTAGTGCCATAAGGGGCTAATCATGGCTTGGGCCATGGCAATAATAGCTATCTACACAACAGAAAGGAAATCCTTTCCTTACTTATTAGCAGTGTCATCTCTTCCAGTACTATAAATTAGATCTGGTGTGACTATTGCTTTTTGAACTCGCTAACTCAATTTGAATATTTGATTCCTTTAACAAATAACTTTAATGCAGATTTGAACTTTTAGATTTTTGTTTTGATTTTTTTATGCAAACCAAACAATTTTCATACTGTTTATTGTGTTTGGCGGGTGGGGATAGGGAATGGTTG
>TRINITY_DN82316_c0_g1_i1 len=440 path=[0:0-439]
GTTCTGCCAAAAAAGGTTTTATTCCAACCAGATTGAATTCTAGTAAAGTGAGGAGACGCTGTTATTCACTTAATACTACATTACTAATGTTTTGGAGCTTTCTGGTTTACAAATAGTTTTTTTGTTTGTTTAAAAAAAAGGGTTTTCAGTATTACTTACATTAATGTGCAATTTAAAGCAGATGTTCCCCAACTATGGCTTGGGGTCATTAGTGGACCACCATCCCAACCAATATCAGATATTCTGTGCATCTCTGCTGCTATCTGGGGTCACAGGCTTATATTTAGTTCACACACAAAAAAGATTTAGGAACCACTACACTAAGCAAGCTTGACCACTACAGTACATGCTTCTACGAAACGTGGGTAGCAGGATACTTACCAGACCCAGGGGTCCGATTTTAGGAGCTAGAGCAGAAGTGGCACCAACTTCCCCACCAG
>TRINITY_DN82352_c0_g1_i1 len=207 path=[0:0-206]
CAGTAGTAAACTTTATTCAGCAATTAGCTGATTGTACAATTAACTTGTAGAACTTGTTGCCAGAGGATGTTGAAGGCCAAAAACGTAGCAGGGTTCAAACGTAGCAGGGTTCAAACAAGGATTGATACGTTCTTGGAGGACGTTAGTCAAGTAGGCAGGGAGAGGGAGTAAGTCAGGAGATCTGACAGCAACCTGTCCAGATTGGAG
>TRINITY_DN82352_c2_g1_i1 len=494 path=[0:0-493]
GTGCCAGGTTCCCGCGCTCGTGAGAACATAAATGCCAGACTGGGTTGGACCAATGATTGATTGAGCCCAACATCCTGTCTCCGAAAGTGGCTGCCTTCAGCCACTTCAGAGAAGTACCCAAGAGACCATAATGTAATGATCCATTCCCTGCTGTACACGCCCAGCTCTTGACAGTCAGAGGTTACGTCCATGCAACCTACCCGACTATTTGCCTTTAATGGACCTACCTATCCTGCAAGAACTTATCCAAACTGTTTAAACCCAGCTATACGACTGGCCTTGGCCACATATCCTCTGGCAACAAGTTCCGCAAGTTAATTGTGCGTTGTGTGAGCAAATGCTTTCTTTTGTTTGTTTTAATTAGTTTCATGGGCTGTCCCCAAGCTATTTGAGAGGGTAAATAACCATTCCCTCTTTACTCATTCCACACTGCTTATGATTTTATTACACTTCTACCCTATCACCTCAGTCGCCTCTTCTACAAGCTGAGCAGC
>TRINITY_DN82339_c0_g1_i1 len=358 path=[0:0-357]
CGATCTCTAGAATATCAAATCAGAGCTGCCCCATGGAACCAGGTGAAACTTCCAACTGGTAACGCCTAGCCTGTTCACCAAGCTAATGGGGATATTATACCACCTAGCTTATTTGTTTGGTCTGTTGGTCAGCTAACTTAACACAGACTAATGCTTTTACAGTAAATTAAAAAAAGAACTCATGAGCATCCTGTGAATACTAAACAGATTTTACTTACAGTTTTTATACTGCAATACAGCAGAATGGGCTGCACTAGATAATCCTTAAGGTTCCTTCCAACCCTATGATTCTACAAGTTAACAGCCAAAGTAAACAGTCAGCATCTACTTACAGATATCCTATCCTGGAATTCTGCTG
>TRINITY_DN82339_c0_g2_i1 len=784 path=[0:0-783]
ACTTGGAAAGGGACCAGGCATCAGCGTACAGGCGTCCCAGAATTTTCAGAGTTTGTTCAAGAACTAGCACCAAAGTTTCCAGTTTGCTTTCCAAAGTTTTCTTTTCTATGCCATCCAGGAACCCACGAGGGGAAGGTACAAAGCACTTAACAATAACCATCAATTTCCCTGAGCAGTATTTTTAAGTAGGAATTTTTTTTTTTACATCTATTATAGGTAATCCTATGAAATGCAACTATGCAAATATTTCTCACAAGAGAGCTAGAAAACAGAAAAGGACAAAACTGTTTCTAAAGATGTCCAGTTTTTTTGGTTTTGCTAAAAAAATAAATCAATGTTTGGCAATGCATTGGGCTTTGTTTTCAAATTCTGGATGGCCTGAAAAATCCAACTGAAATTAGCCATACCATTGGTAGCGGTATATTGTTTCAACATACCTGCATTACCAACAGCTCTATTTTAAACACAAAGAAATCCCACAGGAAAGTTCAAATACCAGTGTGTGGCAATTTGGTTGGCTTATGGGACAACCACTGTGTTCCAACCTGCCATACATACCCTGGCAGAGCGCTCCATAGTATAGGCCAAACCAGAGTGAACAATGTCTTTTTCAGATGCACCCTGCAACAAAATGAATGCAATTACTATTCAATTTGAAATTAGTCTGCAATATCAGATTCCTTTTAGTAAAGAGTAGTTTAAAATGCTTGACTTGGTCAGCCTGCTTTCTCTGTGTAATTCTTTCATTAGAAAAGACTATATACCACACTTTGACGAAGTCCAC
>TRINITY_DN82380_c0_g1_i1 len=261 path=[0:0-260]
AGAGAGAGAAAAGTGAGGGGAGGGGGGCAGTTTCAGTCCCAGGCCTAGATTCTCTTGCTTCCCGGTGAGTTTGGGTTACTGTCTGACTTCTGAGGCTGTGAAACTCTTGATTTGACCCACCTGAAGAGGGAGGGAGACTGGTTCCGATGATGTCTCCTTGTATTCGGTAAACTGCAGTTGGCCAGCGTGTAAAAGCTTTTTGAGTCGCATAGGGTCCTCTTTCTTCTGGCATGTAACTTGCAAGTCCTGTAAACAGTAGCC
>TRINITY_DN82336_c0_g1_i1 len=201 path=[0:0-200]
CTCCTGAAGCCAAGCAGGCATTGAGTAGCTCCGCCTCCCTTGTAGCTCCTGTGACGAGTTCACCGTTGCCGCAGGGCAACACCCCCCGCCCCCAACTCCTGTGATGAGTTCACCGTTGCCGTAGGGCAGCGCCCCCCGCCCCCAACTCCTGGGATGAGTTCACCGTTGCCGTAGGGCAGCGCCCCCCGCCCCCAACTCCTG
>TRINITY_DN82288_c0_g1_i1 len=248 path=[0:0-247]
CTTCCGATCTACTGCTGTTTGGAATGAGAACTGTGAACTGTAACTCTCCAACTGTTCCAATCCTACCCATGTTTACCAACACAGTAAAGACACAGACAATATCCCGCTGAAATGCAGGCTGGTTATTCTACAGGAGGAAAATGACTCACCCGAAAACTGCTTTGTTTTCCAGTCTCCCCGGCAACAGCAATTACTAGAACATTATAGCTCCAGATGCCACAAGTAAGGAGGTAAAATACCCATCAAAC
>TRINITY_DN82389_c0_g1_i1 len=209 path=[0:0-208]
ATCTCCTGGAGGTCCGAACCGAGTGGAATTATTACCTCCACTGACGCCGAGACAAGGCTTCTGTTAACGCAGCCTGGAATCACATTAGCCTTTTTTGCAGCCGCACCTCATTGCCGACTCATGTTCAGCTTGTGATCCACCACAATCCTATGCTTCTCCGTTCCCAAGACTCTGTGGCTAATCAATGCCCAGCAGCAGGGGAATGTCAC
>TRINITY_DN82389_c0_g2_i1 len=270 path=[0:0-269]
TCTCCAGGTTAAATATGCCCAGCTCCTTCAAGCTTTCCTCATAGGGCTTGGTTCCAGACCCCTCTCTGAACCTGTTCCAACTTGTCCATGTGCTTATTAAAGTGTGGTGCTCAGAACTGGACACAGCCCTACAGATGAGCTCTGACCAGCACAGAATAGAGTGGAATTAACCCTTCTCATGACTTGGACACTGCTTCTATTAACGCAGCCTAAAACTGCATTGGCCTTTTTAGCCGCTGCATCCCCCTGCCGACTCATGTTCAGCTTGTG
>TRINITY_DN82389_c1_g1_i1 len=201 path=[0:0-200]
AGCAGCACATGTGAAAAGGATCTGGGGATTGTAGTTGATCACAAGTGGAACATGAGTCAGCAGGGTGATGCAGCTGCTAAAAAGACTAATGCAATTTTCAGCTGCATTAACAGAAGCATCGTGTCCAGGTCACGAGAAGTAATAGTTCCACTCTATTCTGCACTGGTCAGACCTCATCTAGAGTGCTGTGTCCAGTTGTGG
>TRINITY_DN82389_c2_g1_i1 len=247 path=[0:0-246]
CCAGCGCAGAATCGAGTGGAACTAGGACTTCTCGTGACCCGGACACGATGCTTCTGTTAATGCTGCCTCAAATTGCATTAGCCTTTTTAGCAGCTGCATCTCCTTGCCGACTCATTTTCAGCTTGTGATCAAGCCCAACCCCTAGCTCCTTTTCACTTGTGTGCTGTCAGGTCTCCCCGTCTTAGACCTGGACATTTGGTTTTCCTTTCTTAAGTGCAGAACTTTTAAGTTGAATTTTATTTTGTTA
>TRINITY_DN82377_c0_g1_i1 len=2157 path=[0:0-369 2:370-2156]
CGACACTCCTGATGAACCTCAGAAGAAGCTCTCCGAATCCTCCTCATCTTGTTCCTCCATCCACTCCATGGACACGTCTTCTTCCGGGGTGTTGTCCCTAATCAACACTATCTTGTCCCCTCCCTCACTAGCCTGCAATCCCAAGATCCACAAGCGCTCCATCTCTATCGCCTCCATTACCTCGACATTATTGCCTCCTGTTTACAACCAGCAGAATGAAGACACGTGCATCATCCGGATCAGCGTTGAAGACAACAATGGCAACATGTACAAGAGTATCATGTTGACTAGCCAAGACAAGACTCCAGCTGTCATCCAGAGAGCCATGTCAAAGCACAACCTGGACTCGGACCCCGTGGAGAATTATGAGCTTGTGCAGGTCATCTCTGAGGACAAAGAACTAGTCATTCCAGACAGTGCCAATGTATTCTATGCCATGAACAGTCAGGTGAACTTTGACTTCATCCTACGGAAAAAAACCTTGCTCGATGGGCAAGTGAAAATGCGGAGTCGATCCAGCCTGACTTTGCCCAGGACTGCCAAAAAGGGGTGCTGGAGTAGCGTTCACAGCAAAGTCACACTCTGAAGAGGAGACTGGGCGTAAACCAAGAATTTTAATGCCACCCAGTATTACACAAGATGAATGTGTCGGTATTCCACTTAGGAAATAGTGGAGACTCGATTGCAACAGTAGCATTTGCTACACATAGAGCTATATTATATATTTTGAGAGAGAGGGGGACATCTATGGAACTGTCTGGATTACAGAAACCGTTTTGCACATTGGCCTAGGAAGAGGTCATCACTTTTTACAGGGGAAAAAGGAACTGTAACGCTTGCCTTCAAAATCCTATGTAAGCTAATCTCCTAGCAGGACTGAGTCTCCTTTGTACCAGTATTAATTTCCTTGTAGGATTTTAAATTTATTTTTGTAATTGAAGAAGAAAACTTGCAATAAAATCCCACCTGTCCCAAAGAACAGGTGCTTTGGACCAGCCATCAGCTGAATGACAGCACCAACCTCCCAAGGGTGTGGATGGGCTGATGGCACTTTGCTCTCCGACAGCTGCTGCACTGGAAGTCATCACATCGGCAAAAACTACACCACCACCCTCCCAAAACAGCAAATGTGATTGTGCGTGTCTAGTGTCCTGCATTAGACACACTTCCCCTCACACACACACACCCCCCGCCCAACTTGTTCAAAACTGGAAAATACATGTTGTTTCTTTTCTCCAAAGAGCATTAAGCAATGTGTTGCAGTTGCTGTTGGATGAATATCACATTTCTGTAATGAACAAGGCAAGGAAACTCCAAACACTATGTCTCTGGACTTTGATTTCATCTTAATGCCACTACATTGGCCTTTCCTTATACTTAGCTAACCTAATCAGAACTGAGGCCTTTCTGCACGCCCATTTGCAAGTGCTCCTGCGAACCTCTTTGTAATGTGCAATCGCTCCTCAGGTGTGGAACTCGCTACTTGCATTAATTCATATTGACGTTTTCGATTCTGTGAGAAACAGTTCCATTGCCTTTTTGTTTTAAAAGTGGTATCAAGAGAAGACAGACATGTTTATTACCCAGTGCCCACCATTACCATTAAATTAGATTTTATATACTTGTAGCATTATGCATAATCTACAAAAACCACCTCTCATATGCTTCTATTAATGGAATAATTTCCTGACATGGTACATCCTCCTCCCCGCTGGAATAAAGAATTTAACCTTCAACTCAAGGCTCTCATAGCTACTCTTCTCTCTGGAACTGTGAATGACACCCATTTAACTCAGATATAGTCTTTCTTCTGAACAAAAGCTGCATTGCAAGATTACTTAACGGTTTACATTTAAAATCAAATGGAGACATTGTACTGCAAGAAGCACTTGCAGAAGAGGTTGCCTTGTCAGAACATGAGTGTTAGTTGTGAACGCCTGGAATGTATTTTACCAATTCCACAGAACTCATTTTAACAGTTATGTTTGGGTTATATTAGCAAAAAGTCATGACAACAGACCTAAGCTTACCAATACAGGTATTAAATAGCATCAGGTTTGATCAGATAAATCTGTATTTTGCACTATGTAAAAATAACTCCCATTTCAAATGCTCTCTGCTCTCTCTGGCCTGTGTAAATGAAAATCCACATTGTAC
>TRINITY_DN82377_c0_g1_i2 len=403 path=[0:0-369 1:370-402]
CGACACTCCTGATGAACCTCAGAAGAAGCTCTCCGAATCCTCCTCATCTTGTTCCTCCATCCACTCCATGGACACGTCTTCTTCCGGGGTGTTGTCCCTAATCAACACTATCTTGTCCCCTCCCTCACTAGCCTGCAATCCCAAGATCCACAAGCGCTCCATCTCTATCGCCTCCATTACCTCGACATTATTGCCTCCTGTTTACAACCAGCAGAATGAAGACACGTGCATCATCCGGATCAGCGTTGAAGACAACAATGGCAACATGTACAAGAGTATCATGTTGACTAGCCAAGACAAGACTCCAGCTGTCATCCAGAGAGCCATGTCAAAGCACAACCTGGACTCGGACCCCGTGGAGAATTATGAGAGATCGGAAGAGCGTCGTGTAGGGAAAGAGTGT
>TRINITY_DN82377_c0_g2_i1 len=254 path=[0:0-253]
CCAGAGCTCCCACTCGGAGTCGACTTGGGCTGCTCTTTTGTGGGGGTGCTGTTGGCGAGCCCCTCTGTTCCCAGAAACAGCAAGCTCAGCCTCTTCACCATGCTCTTCCGAGGCTTGGGTGACGTAGCACTAGTGTCAGCGGGTGCTTCAATCTCACACGAGAGGCCGTAGCTCTCCTCTTCTGATAACAGCTGCTGTCTCCTGAACCATCGGATGAATTTTTGGTCTGAAGTCATGCAATAGCTATTACAGGC
>TRINITY_DN82300_c0_g1_i1 len=491 path=[0:0-490]
TTGTGTACATATAGTTGGGACTATTCTTTCCAGATGTGCATGTTGGGCTACATCCATTCTTCAAATAGTGTTTTTTTTAAAAAAAACAACCAAAAAACATATACATAGATATTGCAAAACTTACTTATGATAGCATAATCCTCTGTTTTGGTTGCTGTGAGTTCCATTGAAGTAAATGACACTTGTGCTGACACAAAGAGTGATGGTAGTAGCCAAACGGCAGAAGATTGCACAGTAAGTGGGATAAGGCTGAAATGTGTGTGCTTGCATTTATTAAGTTTTGTGGTTTTATTCCTATCTAGTCTTACAAGATGTAATAGTGGAAGTAACCTTCTCCTCGATGGCCACATGAAAGGTGAACGCTAATCTGGTCATATCACTTCAATAGTAACCTTTATCTTTTTAATTTTACCCTGTTCCCTTTTCAGGATTTCTTACCGCCCGTTCAAGACTTGGATTTTTTTCAAAAGTTGCATTTGCTGGTTTCATGG
>TRINITY_DN82337_c0_g1_i1 len=772 path=[0:0-771]
TCCTGAAGATAATGTTTCCTGCACGATCAGCCTTCCATGCCTTCACAAGTGCAAAATCACCTGTGATTGACTTCTCCATAACATAATGACGGCCGTCAAACTCCTTCACCTCTCTTGGTTGGCTGGCAATGGCCACGCTGCCATCCGTGTTGTATTTGATTGGCGCCCCGCCTTCTTGTACCAATGTCCCGTAGCCTGTGCTTGTGAAAAACGCTGGAATTCCTGCCCCTCCTGCACGAATTCTTTCAGCTAGTGTGCCCTGAGGCGTAAGCTCTACTTCCAGTTCTCCAGATAAATACTGTCGTTCAAATTCTGCATTCTCTCCAACATATGAGGACACCATGCGTTTGATCTGCTTGGTTTGAAGGAGAAGACCAAGTCCAAAATTGTCAACACCTGCATTGTTACTGACTGCCGTTATCCCTTTTACTCCCGTCTTCAATAAAGCTCCTATAAGGTTCTCTGGAATTCCACACAATCCAAAACCACCAACTAGTATAGTTGATCCATTGGGGATGTCTTTTACAGCTTCCACTGGGTCAGTATAAAATTTAGTCCTGCATTGACTGCTTGTAGAAAAGTAGCAACCACAAGTCTTCGCCTGGGAGATCAGCAGCGCCTGCGTGGGCACAGATCGGGGCTCCAGGGAGGTAGCGGGGCAGATGCCTCGGTGGAGCCGGGAGAAGAGTCTGTAGGCCGCCATCTTCGGGCTTTGCAGCGCTCAGGAAGAAGCTGACACTGAGCCGAGCACAGAGACGCTGGCGAGAAGGCG
>TRINITY_DN82364_c0_g1_i1 len=222 path=[0:0-221]
AAGGCTCAGATAATGATATAGTATCAGCATTAAAAAAAAAAAAAAAAAATGAGTACAAAAAAAATAAATACTCCAGCTGGGTTTCTAAAGCTTCCATGGGGTCAGTGCTGAAATCTAACCCTAACCATTGTAACGTGAGGACTGAGCCATTGTTTAAGCATCATGGAGGGTAATGCACAGTGGGCATCTGGAATATACGTTTCCCTGGGCAAGAATTACATC
>TRINITY_DN82348_c0_g1_i1 len=225 path=[0:0-224]
ATCTGAAGGGAGCATGACCCCGCTTGGGGTCCTGACCCACAGTTTGGGAAATTTTGGCCAAAGATTGGCTGTCTAAAGCATAAAGGAAACAGAAAGCTACTCTGCTCAAGAGTAAAATACGAACAGTCTGGTTAGTCCTTTGATCATAAACTAATCAAACATCTCATCTGGGCAACTCCACAATGACAGAGCAGAGAAAAGAAGAGCAACATCCTGCAATTCAGG
>TRINITY_DN82296_c1_g1_i1 len=243 path=[0:0-242]
GCTCTTCCGATCTTTTCAGTTTTCACTACAGGCACTCAATAGAAAATGCACTTTGCGTAATTAACTGAGCATTATGTACAGAGCAAAGGGTTATTTCCAGTCACCAAGTGCTGGCAGGTATTAAACCCAGGTACGAACTTCCACGGGTGGGCAGGGATAGCAGGCACTGGAACACCTCCTGGAGTCGTAATAGCCTGGAAGAAACAGACAGCTGGTGCAGTAGCTTCTTCCCATGGTTCATCA
>TRINITY_DN82344_c0_g1_i1 len=205 path=[0:0-204]
CCGATCTGTCAGGGCCAGCCTTACCACAGAGCAACCTGCGGTGACCGCCCGGGGCCCCAGGCCCCACTCTTTCCAAGGGCCCCTCAGTGGCCCGCTTTCACCAGGGCAGGATGTGGGAGCCACACACCCTCCCAGTAGGACCCCAAACACCACCACCTCTGGGGCACCGCAGAGGCTTCCCCCAATTGGGGATGGGTCACCTGGG
>TRINITY_DN82306_c0_g1_i1 len=325 path=[0:0-324]
CGGACACCAACGTGGTCTATGTCTGTGGCAAGGTAGGGCGCTGCCCCCTCGGTGTAAGATGGAGATTTGCCTCTCTGTAATTGGCAATGCCAGCCCTTGGCATTCACTCCCTCCCACTCACTCCCAGATTGGCTGAAGATTCCTGCCACCCCATTGGCTGAGCTGGGAGCAGCTTGAGGTGTGTCAGGTCAGTTGCGTGTGGAGCAGGCATCGCCACGCTGCGCTGAATGCTGTCTTCCCTGCAGCTTGGGTTTTGTCTGTTTGAAGGTGGGATGCTTCGTTGCTTCTCTAGGCTGAGCTTACAATTAAGGGACAATTCGAACCC
>TRINITY_DN82312_c0_g1_i1 len=249 path=[0:0-248]
GGGTTTTGTTTTAGTTTTTTTGGGGTAGTTTTTAAAAAAGAAACATTAAGAAAGCTGTAACTGGGATGTTGTAAACTGTGACACACTCATGACTAGTCTTCTGCTCTGCTACTTCATCTGTCGGTTCCAGAAAAGGATCATGAGCACAGCTAAGCCGTTGAATTTGTGTTATCATTAGAGATCAGGTTAACTTTTCCAAAACAGAAATTGAATTTAGAGTATTCAGTTGCCTCTTTGTTATACCCTCAC
>TRINITY_DN82335_c0_g1_i1 len=442 path=[0:0-290 2:291-441]
AACCTCAGGCCTGGGAGCCAAATGCAGCCCATAGCAAGTTTTTATGTGGCCCCTTTCCAGTTCCTGGATCTAGTTTCTACCCCCCCAAACACTGGAAAACAGAGCTCAGGGTTAAGTGAACAGAGATCAGGGAGGCACAAAAAGCCGGGGGACAGATCCATGGCACCAATTCATGATCCAGACCCTCCGTTTCTTGAGCACACTCCTGCTCCCAACTTCTACGTGACCCTCAGAGCTTGTACTAATTTCCAAGTGGCCCCCAGGGAGGAAAAATGGTTCTCCCACTCCTGCAGCGCATAGTCTGCAACCAAGCTTCAAGTCTACCTTTGAGTTCTATTTAACTTTTGTTTAGTAATGAATTTATTATTACTGACCGAGCACAGCAACGTGCCTGATGCTGTAGAGTCATGATCAGAGACAGGTTCCTGCCCCAAGGGGTTTG
>TRINITY_DN82335_c0_g1_i2 len=373 path=[0:0-290 1:291-372]
AACCTCAGGCCTGGGAGCCAAATGCAGCCCATAGCAAGTTTTTATGTGGCCCCTTTCCAGTTCCTGGATCTAGTTTCTACCCCCCCAAACACTGGAAAACAGAGCTCAGGGTTAAGTGAACAGAGATCAGGGAGGCACAAAAAGCCGGGGGACAGATCCATGGCACCAATTCATGATCCAGACCCTCCGTTTCTTGAGCACACTCCTGCTCCCAACTTCTACGTGACCCTCAGAGCTTGTACTAATTTCCAAGTGGCCCCCAGGGAGGAAAAATGGTTCTCCCACTCCTGCTCCCAACTTCTACGTGACCCTCAGAGCTTGTACTAATTTCCAAGTGGCCCCCAGGGAGGAAAAATGGTTCTCCCACTCCTGC
>TRINITY_DN82335_c0_g2_i1 len=681 path=[0:0-680]
GGAACCGAAAGCCACACATTCAAGTAAAGCTCAGGTAACTATGCTGTGTCCGAGTTCTCAGTGTTGTGTTGTCCCAAGACCTTCTGAGACATTCGCTTTAGCTAGACCTTAGCATCCCAAGGGCTGGGTTCCAGGAGAGGACCAGATACGCTGCATTTTCCCGGTGGTGGCAATTCAGACCCTGTGTCCACAGGAGAGCAGCTGCACTTACTGGCTCTAGTATTAATTATTTGTATAGTGCCAGCAATAGGTCTGGGGCTGAACAGGCATGATCAGAGACAGGTTCCTGCCCCAAGGGGTTTGCAATCTAGAATGGACAAAGGGAGGGGCATATAGGAAGAGACAAGCATCCTCCCATCTCTGCTATATTGTAGCATGTGTATCCTGGACTGGAGCTGGACCATTGCTTAATTTTGCATCCCTGGTTCTCTGTCATGCTGGGGCCAGCTCCCAGTGCCATGCCTTACCCCTTCTGTTCTGGAGTTCGGTTCCATGCTGCTGCTGGCACGTCAGTCCAAATATTGGTTTGCCTCTGGGGATCTGTACCAAAGAGATACATTGACTGATTGCTGGGGCCCTTTTGTGCAGCTTGGGATTTTCAGGGTGTCGTCTTCTTCTTCACTAGGTCTGGAAGAAGGGGATCCACAGCAAAGCTCAAGAGCATCCCAAGCACAGTGACCC
>TRINITY_DN82335_c1_g1_i1 len=364 path=[0:0-363]
CTGAGCTTAGTCTTTCAGTGCTTTGGAAGTGGTAACTGGATCCAGGGGCAAATCCAGGAACTGGAAAGGGGCCAAATTAAAAACTAGCCTTGGGCCTCATTTGTCTTCTGGGCCTGAGGTTCTCCGGCCCTGGGGCTAAGTGTTGTACTCACACAGAGTGTTTTTTGATGTAATAGTAATCTCTCATAAATGCGTGGTCACTTAGGTCTGGTCACTGCCCCCAAATGGGAGGTGCAGAGCAGCTCCCCACAACCCCTAAAGAGAGGCACGGGCCCCACCATGGATTTCACATAGCTGTTGGAAGAACCTAACCAGGACCTTGGCGCACCTACATAGAAGTCCCACTCCTGCACTGGGCAGCGAG
>TRINITY_DN82308_c0_g1_i1 len=409 path=[0:0-408]
ATCTGCCTCCTCTGGAGACAATGGACTATGCTGGGGAGGGTCAAAGCCCTTCAAGGGCAGCTGATGAGTGTTCAGAGCTACTCTGACTGGAGAGCTGGCTTTACAACATCCTGCGCATACCTCTACCCTCTGAGACTCTGGTCTGTGTGAAGGACAAAACCCCAGAGTGGTGGGAAAACATGCTGTACTTGTAGGGGAGATGATGAGTGGCTCATAAACTTCAGGATGCCTCGTCGCCTCATCATGAAAATAGCAGAGATCCTCAGCCATTGACTGGAAAAACAGAGCATGGTGATGCAGTTGCCTATCTCTGTTGAGAATCATGTGACCATTGCTATATGAAAGGTCATCATTCCAGACCTCTGCCTCTCTGTCACCCAGTAATTTGGTGTTGAACCCTCCAGTGATT
>TRINITY_DN82323_c0_g1_i1 len=438 path=[0:0-437]
ATGGGAGTGAAACGGGACTGGAGCAACATGTGGACGGGAGTGAGGCTGGGGGGGACGGGAACAACGTGGGGACAGGAAGCTCCATCCAGCTTTAACTTGATCTACATACTGGCTGCCAGCCAATCAGGAAGCAGGGAGGCGTGGCAAGGGATGGATAGGCTGAGGGGGTGTGGCTTGGCTACTGCCAAGAGGCTCTGTGGAGGGTGGTTGACCTTAGCGGCCGTTGCTCCAGGAGCCCCCTGGGGCAAAGGTTCGAGGCCTGGGCTCTGATAGATCCTTTCTACAATCTTTTCCTTTGGAGGGGACACCATCCAATTGGTTAATGTTTTAACCCACTCCACTCCTGGTGGGAGAAAGGGCGGGATGCAGGGGTGAATATGTCAATCATGGTGTTCACACAAGCAAAGGGGATAAAGCAAGGATCAGGGTGAAAGAGGG
>TRINITY_DN82313_c0_g1_i1 len=203 path=[0:0-202]
AGCGGGCTCCCCAGTGCTCGCGGCCAGTTCCTGTGATTTGCAAAAGCCGTGCCCCCACTCAAAGCGCCTGTGAGCGGTGGATGTGGGTGGCTGCTGTGGGTGGCTGCTCCAGTTCACACAGGGAGGGGATCCGTGGCGCCCATTGACACACACTTTTTTGGCTTGCCCCGCACAGTGCACTCCAGATTTCTCAGCAGTTCACC
>TRINITY_DN82381_c0_g1_i1 len=224 path=[0:0-223]
CCAAGACTCACGTTGCTTTCCCTCCCGGGAGTTTGCTTATTAGTTTTCCTGGCTCGGTAACGTGGGCAAATAGCTTCAGTCTGGCCAGTCCTGTTGCAAGCCATTGATGGGTGACCCCACGTCCCATGATGCTGTGACACACCAACACCCAAAACATGGAAGTGCTGTGGTAAATTCACAGGGGCAACTGATTGGAATTCTGGCCTGGTCAGTCAATAAATCCC
>TRINITY_DN82353_c0_g1_i1 len=600 path=[0:0-599]
TCATTATTAGGCATTAATTTATTATTGTAATTCAACACTGAACAATTTTTTCAAACTACGTTAACTCTGTCATTTCATGCACAATTGCATTCTATCAAACCAATTCTATACAGTTGTCTACACTGGCAGTTATTTATCTAGAAAGAGGAAGCATGATGCCCTTTTTTTGCAATACACTGTAATGTCCTCTGAATTCTATAAGCACTGGGTTCCTCCAAATTGAAATGCATTTTAATTTTTTTTACCTTTTTTCTATAGTTTCCCTATATATCCAAAAATCTCTGGAATTAAATGTTAGCTCCAGGGAAAACATTCTTATGGCTTACCGCATATTGTTTTTACCCCTGGAGCGTCTCTTTACCCTGATGTACCCTGGGGGAGTGCAAGTGCCATTTTTGTTACCTACTCATTTACAGCCATCTCTTATTGCAGAAGCTTGACTAGACCATCTCCCATAGGCCCTTTTCAGAATTACTACTTTCTGGTTTTCACTTACACCTTGAGTGTTTTAATTATTTCAGCTTTTTTAATACTCTTTCTCCCCCCCCCCCCCCCCCCCCCCCCCCCCCTCTCCCCTCTCTTTTTTTTACTTTTTTTTTT
>TRINITY_DN82359_c0_g1_i1 len=247 path=[0:0-246]
TCTGGGTTTTCATTTTCTCCAACATAATTAGTAGCTATCTTCGCACTTCCTCAATGTTTCTGCTAATAACAAATCTTTGAATGTTTTTAGAGACTAGAACATGTCATCGTATGTTTTTGCATCCTGAACTTCAAGAAAAAAATATTTCCATCTCAACCACATCATTGCTTCTGCTAGCAATTTATGTGCCCTTGTGCCTCTATTGTATTGACTGCCACTAAAAATTGAGGAAAGTGTGTTCTGTCTG
>TRINITY_DN82342_c0_g1_i1 len=224 path=[0:0-223]
AACGTGTTGTTTTTTTTCTGACTTGTTCATCTGTTCTAGACTATATCATCCTTTCAACTTTATGAACTTGGATGATTCCTAGAGCAAGGTTGGCTAGGTGACCAGATAGGTCTTTGATGAATGCTAGAAAAGAACACGTTCAGTTTAATGTTCCTGCAAAATGTGCATTAAAAATTGAGTGTTAATTTTGAAACCTTCTCAGACACAAAAGTTGTATCTTAAGC
>TRINITY_DN82388_c0_g1_i1 len=257 path=[0:0-256]
TGAAGATACAGAACCAAATGTCCCAGTATTATTAACTGTAAAAGTACCACCAGTCATGTCTTCTTGAGTCAGTTGTTGATTTCGAGCTTTTTGTGCTAGTTGATTGATTTCTCTAGCAATACCTTTAATTGATTTTTCATCTGCATTTTTAATTACAGGAACATATAATTTGTCTTCATCAGCTACAGCTATCGAAATATTGATGTCTTTATGAATTATAATTTCATTACCAGATCGGAAGAAGCACACGTCTGAAC
>TRINITY_DN82341_c0_g1_i1 len=195 path=[0:0-99 2:100-194]
CGATCTCTAGATATTACATACAAATAAGTTCTATACCATCCCACCCAAACACAATTGACACATACACACAGTATTTCACAAGCAAAACCCTCTGGTCTGGGATCGGAAGAGCACACGTCTGAACTCCAGTCACCTTGTAATCTCGTATGCCGTCTTCTGCTTGAAAAAAAAAGGAGAAAAGGGGAAAATAAGCAA
>TRINITY_DN82341_c0_g1_i2 len=323 path=[0:0-99 1:100-322]
CGATCTCTAGATATTACATACAAATAAGTTCTATACCATCCCACCCAAACACAATTGACACATACACACAGTATTTCACAAGCAAAACCCTCTGGTCTGGTTACTCTGGTGAAAGAGAATGTGGCAAAAGGGAGAGAGGGAGAAAAGGGGAAAATAAGCAATATGACCTCTCCAGTCCTGTTGAAAAGGGACACGTAACTCTATAGATCCAGCGGCGTTCGGAGAGGAGGAGGTGGGGGGGGGAATTGACTTGGACAGAACAAATGGGAGTAATGGTCTGGGAGAGATCCCTGAGGCAAGCACACACAGAGTAACCTGACCAG
>TRINITY_DN82341_c1_g1_i1 len=227 path=[0:0-226]
CACCGAGATCTACACTCTTTCCCTACACGACGCTCTTCCGATCTTACATAAGTATTCCCAGTATTTCACAAGCAAAACCCTCCAGTCTGGTTATTCTGGTGAAAGGGGATGTGGCAAAAGGGAAAAAGGGGGGAAATAAGTAGTATTACCTCTCCAATCCTGTTGAAAAGGGACAGGTAACCCTGTAGATCCAGCGGCATTCGGCGAGAAGGGGGGAGGGGGAGAGG
>TRINITY_DN82371_c0_g1_i1 len=214 path=[0:0-213]
CTTACTCACAATCTTGTTGAGTGAAAAAGAATAGAACAGAGTTCTGTTTTTTCCCTGTAGCTGCATATTGGGTTTGCAGAACTAACAGTAGTGAAAACTTGCTTTAGTCATGAGAGAGAAGATCTGACTCAGCAACACAAAGCAGTTGTGCGTGGAGTAAGAAAGGTGCTGTTTTAATATAATTACTCATCTGACTACACTCCTACATTGCCAC
>TRINITY_DN82387_c0_g1_i1 len=254 path=[0:0-253]
GTTCGGAATGATGCTAGTCCCCAAGCAACGGGAGGAGGAGAGCGATGGGCAGGTCTGCTCCTCCGCGGAGCAAGGCCGCCCAACGCAAGAACAAAATACTTCTGCGAGAGAAACCGAGTGTTGTCAGGGTTCAGCTCGATCCGTGCCCCCGTACCAGGCCCTGACACCAGGCTCTCCTCTCTGTCGTCCCTACTCCTCGCCCCGAACAACGGGCAGCAAGACGGGTGTTTATTTCCACTGTTCCATGTGCTGCC
>TRINITY_DN82301_c0_g1_i1 len=240 path=[0:0-239]
CAACAGATCTCAGCCAGCCACAGCACCCACATTTAAAATCCATTTGGATTCGCAGCGCAATCAACCCGCTGCAATGAGCTTCTATGGCGTTATGACCCTTCATGCTTGTTCCAAACAAAAACGGTTACTTTCCAAAGATAAGAAATTGAGAGTCACTTTCAACCAATGGGCAATAGTGTCCTGGCCCTGCTCTCACAAACATTCTTACCACAGGGACCTTCAGTGTCTTGCAGATCCCCT
>TRINITY_DN82301_c1_g1_i1 len=338 path=[0:0-337]
TGGTCATGTACCCTTACAGGACTGGCTCCATGGTGAATGTGGGCTGCTATTGGTTACAGGCCAGCTCCTATTTGAAAAATGCCAATTTATCTAAAAAATGTACAGATGTTAGCACCACAGAAGCATGCAATTTTTTAACAGTGGTGGGGGGAAGCACTGCATGTTAGAAAACGGGCAGGTGGGGGGATCTGCAAGATAGTGAAGGTCACTCTGCTTGGAATGTATGTGGGAGCAGAGCAGGGACACTACTGCCCTTTGGTTGAAAGTTACTCATAATGTCTTAACTTTGAAAAGTAACAGTTTTTGCTTGTAACAAGCATGAGGGGTCATCATAATGC
>TRINITY_DN82301_c1_g2_i1 len=207 path=[0:0-206]
GGGGGAACGATGGGGGGAGGGATCTGCAAGGCATTGAAGGTCACTGTGCTTGGAATGTATGTGGGAGCAGGGCCAGGACACTATTGCTAAAAAGTAAAAGAGTTTTGCTTTGAACGAGCATGAGGGGTCAGAGTGCCATGGAAACTCATTGCAGTGAGTTGATTACCCTGCAAAGCCAAAATGGATTTCAAATGCGGGTGCTGTGGC
>TRINITY_DN82351_c0_g1_i1 len=393 path=[0:0-392]
CAGACATACAATAAAACAAAGCCATTCTATCTGCTTTGAGCGTTCTCCCTCCTAGATAGGTATCTCTATCAGAGCAGAAATGCAACAGCACTTAGTGCTTCTCTCACATCACAGCTTCAAAGCACGTTGCCATTTAATAATGGATCTTGCAATATATTCTTACAAGGTACAAGTGATAATTCCAAGGAAGACTAGCCCAGAGCCACTGAAAGCATGCCAGAAACAGGAACAGAACTCCTATTCCTGGCTTGCTCCCAAGCCTTGCGCTCAGTCCACTCTCCTACGTTGCCTCACAGGAATCTCAAGCACCATCACTTTTGCTCCGGGGAAGGTGCTTTCAGCATAAGCCGCACTAATTACAAATCCCCTCAACAAGAGGCTACCATATATAAA
>TRINITY_DN82298_c0_g1_i1 len=278 path=[0:0-277]
ACCATCGCGGAGCTTCCCCCCACCCACCGATCCAAATGTGCAGGTAATACAGGGAATGCAAGTAAAACAAGGACGCATAGTGGTGCCGCCATCTTGTCAGCCACAGATCCTGTGGGCCCATCACGATGTCCCTACCGCAGGACACCCTGGAATAGAACGCACGTGGCAACTGGTACAACGTTCCTTTTGGTGGCCCACCCTATACCAAGACGTGCAGCGATATGTTACCAGCTGCACCACGTGTGCACGCACCAAGGTTCCCCGCCAGCTCCCCACTG
>TRINITY_DN82345_c0_g1_i1 len=342 path=[0:0-341]
AGGCTTCATAGCTTGCTTTTAAACTAGACGTTCTCCTTCCTTCCTTCATCTAAAAAGAAATATTGCTATTCAAATATAGTATACCTTACAGATGTGTAAAGTCCCAACAACTTGAAGATTTTTTTTAGGTAGTATATCTACCCAGTTAAAATAAATTCAGAAACACCACATAAAAACAAACAATAATGCTTCATTTATTCTTTAGTATTAGGATTTATGTCATGAAAGTAATTCAAAAGAAAGGAAATCTTGAGAAAACTAAAATGATAATGTAACCTCAAATCAAGTAAGATTTCTCACCCAAAGGAGACATCGAGAAGCAAGCTTCTTAAAAATATGTTG
>TRINITY_DN82315_c0_g1_i1 len=201 path=[0:0-200]
CGGCCCTAACAACCCCCAGCACATCCCCAGCATCAGTGGGTTCCACCATCCGAAACTGATCCCACAAAACTGGACCAGAAACACTTTGATGAAGACAGTCTCTCTGATGTTTGAACAGCACAAGTAAGTAGAAGGACAGAGATTCGTCAGGGAACGGACATTCAATAAATGATCTCATGATTCAGCAGACTTCCGTTTTGT
>TRINITY_DN82315_c0_g2_i1 len=244 path=[0:0-243]
TTAGTTCATCTGCCTTTGAATAATAAAACAAAACTTTAATTTCTATTTTAACAAGGACAACTACTGGGTGTCTCTCTGGATAATACCACATACCTACACTACCTTAAGTAACATTGGCTAGGAGACTCTGGTTGACTGTTGAGACAAAGTAGCAGGGGCTAACTGTTTCAAGATCGTATGTGGATAAAAGTAACCGATGGTGTGGCTAAGAAGATTGCTTCTCACTAGTGCCAGAAAACTCAGG
>TRINITY_DN82311_c0_g1_i1 len=253 path=[0:0-252]
CCCCGTGGCACTCCTGGGCTGCTGCAGCTGGACTCCAGTCCGGATGCCTTCCGGGCCCAGGCATTGCAGGCAGCACGGTTTCCTATAAGCCGCCGCCAAAGACAGCCTGTAATATCAAGTCTGGACACTTCTCTCCATCGAAGCCTGAGGCTTCCGTTCCTGGGTGCAGCCAGACAAGACAGGCTACCATGCCTTAGCAGGACACAGCGCTCACCATCTCTGCCGCCGCCACCGCGCCGTCGCCGCAATCCCC
>TRINITY_DN82329_c0_g1_i1 len=303 path=[0:0-302]
TACAGAAGCTGTCCTCCATGGACAGGGCTCCTAGTTCGGATACCCTTCTCGCTGATGTGACTGCTATGAGAAATACAACTTTTAAGGTTATAAAATAAAGGGATATGTGTTTTAAAGGTTCAAAGGGTGGTTTGGTGAGGGCTTCCAGAATCAGATTAAGGTCTCAAGAGGGGACTCTGTGTACCACTGGAGGGGCTAAGCTTCTGGCCGCTCTTAGGAACCTCCTAACGTTCCTGTGGGCTGACACTGTTCTATTGGTTACTGATCTCAAGACTGAGTCTATGGCTGCTGCTTGTCTGGCCA
>TRINITY_DN82329_c0_g2_i1 len=321 path=[0:0-44 2:45-320]
AGCGCTCCCAGTTCTGATACCCTCCTCGCTGACGTGACTGCTACTAGAAAAACAACTTTTAAGGTTAGAAAGTAAAGGGATATGTGTTTTAGAGGTTCAAAAGGGGGTCTGGTGAGGGCGTCCAGGACCAGGTTGAGGTCCCATGATGGAACCCTGTGTACCACCGGGGGAGCTAAGCTTCTGGCTGCTCTTAGGAACCTCCTAACATTCCTATGAGTTGACACTATTCTATTGGTTACTGCTCGAAGAACTGAGTCTATGGCCGCTGTTTGTCTGGCCAGCGTGTTTGCCTTAAGTCGTTTATCCAGTCCCATTTGTAAG
>TRINITY_DN82329_c0_g2_i2 len=338 path=[1:0-61 2:62-337]
ACGACGCTCTTCCGATCTGGGCTTCCAGTTCTGATACCCTTCTCGCTGATGTGACAGCTACGAGAAAAACAACTTTTAAGGTTAGAAAGTAAAGGGATATGTGTTTTAGAGGTTCAAAAGGGGGTCTGGTGAGGGCGTCCAGGACCAGGTTGAGGTCCCATGATGGAACCCTGTGTACCACCGGGGGAGCTAAGCTTCTGGCTGCTCTTAGGAACCTCCTAACATTCCTATGAGTTGACACTATTCTATTGGTTACTGCTCGAAGAACTGAGTCTATGGCCGCTGTTTGTCTGGCCAGCGTGTTTGCCTTAAGTCGTTTATCCAGTCCCATTTGTAAG
>TRINITY_DN82329_c0_g3_i1 len=258 path=[0:0-209 2:210-257]
CCCTACACGACGCTCTTCCGATCTGGGCTCCCAGTTCTGATACCCTTCTCGCTGATGTGACTGCTACGAGAAATACAACCTTTAAAGTTAGAAAATAAAGGGATATGTGTTTTAAAGGTTCAAAAGGGGGTTTGGTGAGGGCTTCCAAAAACAGGTTGAGGTCCCAAGAGGGAACCCTGTGTACCACTGGGGGGGCTAAGCTTCTGGCTGTTCTTAAGAACCTCCTAACATTTCTGTGGGTTGACACTGTTCTATTGG
>TRINITY_DN82329_c0_g3_i2 len=248 path=[0:0-209 1:210-247]
CCCTACACGACGCTCTTCCGATCTGGGCTCCCAGTTCTGATACCCTTCTCGCTGATGTGACTGCTACGAGAAATACAACCTTTAAAGTTAGAAAATAAAGGGATATGTGTTTTAAAGGTTCAAAAGGGGGTTTGGTGAGGGCTTCCAAAAACAGGTTGAGGTCCCAAGAGGGAACCCTGTGTACCACTGGGGGGGCTAAGCTTCTGGCTGCTCTTAGGAACCTCCTAACATTCCTATGAGTTGACACT
>TRINITY_DN82292_c0_g1_i1 len=318 path=[0:0-317]
GACTGGAGTTCAGACGTGTGCTCTTCCGATCTTATCTAGAGATGCACAGTTGGGCCTGTTTGATAATCACATGGAAGCAACATATCCTGAAAAAACCCAGGAAGAGGATAACTACTTTTCTGTGACGCTGCGTGGTGTTGATGCAGATAAAATGACACCAGAATTGCTAATGTTGGGAGATTGGCCTGCTTCAAGCTCTTTAGAGCAGAGGCAACACAAATCAAGGAGGATATCAAAGAGAAGCCAAAGTGAATCAGATAAAACTGGTATTAGTCAATGTGATCTGCTCAGAAATGCTCTTGACACAATAGACGTGCT
>TRINITY_DN82292_c0_g2_i1 len=861 path=[0:0-860]
CAGAGAACCAGATACTTGGTGGAAGTTTAAACCAAAAGAACTTGAAAGGCGAAACGTTCATGGTATATCTAAAGAAAAGATCAAAAGGATGTTGGAACGGTATGAACCTTGTCCTACTGTTGACTCAATCTTGAATTCGTCAGTCCCAGATGAATCAAAAAATGTGGGATGGAGTGAAGATCTTGGTCATGATAAAGGCTCTGGGAAGAAAGAGATCCATTCTGATGTGGAAAACAATGAACTTTTTGTGTCACCTTTGAAATGTCTAGAGTTAGTGGAGGATTTTAAACATAAGTCAGACACTTCAGCACTAAGAAATCATAACTTTGCAGATAAATATTTTCAGAAAGATGACTTTGGAAATAATCTAATGGAATGTAATTCTGAGAATAACATTACTCAGAATGACCTGGAGATCTGTTTGTCAGATTCCGAAGAAAAAGAGATATCTTTGAGAAGAAACAATGAAAAGACAGAAGAAAAAATGGATAAAGGTCTTGAAAAAGCATCTAGTAAAACTGACCTAGCCATACCTGAAGAGACCATAGATTTGTCTACATGTGATAGTGGAAGAAGTCAAGCGCATAATTCAGTGTTAGATAAATCAACAAGACCAGAGTTATTAAATTTTGCAGGCGACTGGCCAGTAGAACACACTATGGGACAACGGATCAAAAGGACTAGAAGGCTTGAGAAATCATCTGCAAAGAATGACAAAGAGGATGAAGCTATCAGTGAAGAGGCTCTTGACTCGCTCGGAGCACTATCTAGAGATGCACAGTTGGGCCTGTTTGATAATCACATGGAAGCAACATATCCTGAAAAAACCCAGGAAGAGGATAACTACTTTTCTGTGACGCC
>TRINITY_DN82290_c0_g1_i1 len=201 path=[0:0-200]
CCTTCCTCAGATTCTGTGTCCTCATTGTCCCTGTGGGGACAGTGTCTGGGAAAAGGCGTAGTACGGGTGTGTGTCTCCTCGTCTGAGGAAGAGCCAACCTGGTCCCATAGGGTCAGAGTGGCCAAGAGCGGCTTTTTTTTTTTTTTTTTTTTTTTTTTTTGAGGCAGGGTGCTTTCCTAGATCGGAAGAGCACACGTTTGA
>TRINITY_DN82317_c0_g1_i1 len=211 path=[0:0-210]
TGTGTGCTTCTCTTGCTTCTGAGGGAGCCACATAGACATTCCCTCATGGCAAACCCTTCTGTTGACTAGATCCCTTATTCCACAAAAGCAGCTTCTTACTAATCCTATGGGACATGCATTTAGCAACCTTATCTGGGGGAAGGTTCTTTTAATATCCCATATTAGATTCACCCCATGGGAGACAGACTGCCTCATGTCCTGTCACAGCCGC
>TRINITY_DN82317_c0_g2_i1 len=236 path=[0:0-235]
GCCCAGCTTCCCCCCACCCCTCCCATCAAAGGTCTGAGTCTAACAGCTTGGTGGGCTCCCGCAGCAACACATGGCATACTGCTTCTGCTACCATTGTCCCTATATTCTGGTGGCCAATGTTGTGTGCTTCTCTTGCTTCTGAGAGAGCCACATAGACATTCCCTCATCCCTTATTCCACAAAAGCAGCTTCTTACTAATCCTATGGGACATGCATTTAGCAACCTTATCTGGGGGA
>TRINITY_DN82321_c0_g1_i1 len=677 path=[0:0-676]
TGTGCTCTTCCGATCTTAGAAGCCTTGCAATGTGGTTGGCTTTACAAATTGTTGGGTCCCAAGCAAGGGTGCAGTTTCCTCCTATTCGTATTGCAATGCCAGAAGAAGAGATCGGGCCATAAAGGAGCCCGATCCGGAGAGGTGCTAATCACCCGTTACAAAAGCTGGACGTACTCTACATTTCTCTGCATCCATTTTTCTAACTGCTTTGTAATCCTCTGATGCTTCCATTCCGTCATGTTAGCAACAATTACTCCAGGATTAAAGGAGCAGGTGCCTGGGCTGATGCCAAGATCTCTAACTGCTTGCTTTCTGTAGTCCAGATATCCCATGTATGTGTTCTAGAAAGAAGAAAATTACATACAATTAATATGTTTACTATATATCTGACTAAGGCTAGATTTGCGTCTACCTATTATATGTGTACATTTCTTACACTGAGTGAGTATTGAGTATTGAATGGTTTAACTTCAAGAGGAGCAAGATTGAAAGGCTATTTCATCACTAAAATAATGGCTGCTAGTGATATTTCTGTGGAGGTCATGAGACTGTTTTTGGCCCATTTTTGCTCCTTTTTCTATGTGAATTTCTGTTTGTGTAGTTTGTTTAAATTTATTTATAAAGTCAAGAACTTGCAAAGTAAACTGTGTTACATTAACAATTAAAAAAAAAAAAAA
>TRINITY_DN66924_c0_g1_i1 len=364 path=[0:0-363]
CAGCGGCACAAATTTCATCAAGAATAGGTCGAGAATCAGCCAATCCTCTCCAAGACTTTGGCAAGATAGTGAGGGCAAGCTTCAGCCCTAGTTTACTCCAGAATTACCGTTTGCTAATTTGTGATGAAGACCCTCTCTATGCTGCAAATAAATCTAGTTCTGAGTGCAGGGAGTCCAACAACTTCTATGCACAGAAGCACTAAACAGGATCCCTAGATTATGCATTGTATGCCAAAAAATAATAATAATCTGTATACAAATTAGTTTCCCAGCAAGACATTCCATCACTTTTGGACATCTCATTTTAAAATAACCACGAAGTACCACACTAGCCTTTCATTGGGTCTGTGAGGTATTTTGTTCC
>TRINITY_DN66926_c0_g1_i2 len=340 path=[1:0-160 2:161-282 4:283-339]
GTTCCATGTAGGAAAACGGTGTACTACCCGGAGGGGCTAAACGCTTGGCCGCCCTCAGGAATTGTTTTACATGTAGATGAGTGGAGAATCTATGACCAGAAGAAGAGGCTATGGTACTGTCAATGGCCGATAACTGTCTCGCCAGCGTGCTGGGCCGAAGTCCTTTATCGAGCCCTTCCTGCAGGAATTGGAGGACTTGAGGTACGGAAGGCTGACGAGGTGGAATCTGATGCGACTGACACCAGCGAACAAAAATAGTCCATGTAGACTGGTAAATCCTTCTTGTTGATTGGCGCCGGGAGGCCAAGAGCATCTGGATTACTAGAGAGATCGGAAGAGC
>TRINITY_DN66926_c0_g1_i1 len=223 path=[0:0-43 2:44-165 4:166-222]
TGTCAATGGCCGACAACTGTCTAGCCAGCGTGCTGGGGCGGAGCCCTTTATCGAGCCCTTCCTGCAGGAATTGGAGGACTTGAGGTACGGAAGGCTGACGAGGTGGAATCTGATGCGACTGACACCAGCGAACAAAAATAGTCCATGTAGACTGGTAAATCCTTCTTGTTGATTGGCGCCGGGAGGCCAAGAGCATCTGGATTACTAGAGAGATCGGAAGAGC
>TRINITY_DN66926_c0_g1_i3 len=396 path=[1:0-160 2:161-282 3:283-395]
GTTCCATGTAGGAAAACGGTGTACTACCCGGAGGGGCTAAACGCTTGGCCGCCCTCAGGAATTGTTTTACATGTAGATGAGTGGAGAATCTATGACCAGAAGAAGAGGCTATGGTACTGTCAATGGCCGATAACTGTCTCGCCAGCGTGCTGGGCCGAAGTCCTTTATCGAGCCCTTCCTGCAGGAATTGGAGGACTTGAGGTACGGAAGGCTGACGAGGTGGAATCTGATGCGACTGACACCAGCGAACAAAAATAGTCCATGTAGACTGGTAAATCCTTCTAGTTGACTGGCGCCGAGAAGCCAAGAGTGTTGATTACTGGAGAGGAGTACCCCTGGGCTCGGAGAGCGGCGGTCTCAATAGCCAGGCTGTCAGCCTCAAGAATTCTGGCTGTT
>TRINITY_DN66948_c0_g1_i2 len=218 path=[0:0-160 2:161-217]
CATGTAAGTTCCATACATATAAATTCTGTTTAGCAAGGGAGCATTTGTAGCCATTGTTATCAATGTTCCCTCCGCCCCCGGAGACTTATGGAACCGGATTGGTTCCGGAATGCTCTGGGGGAGTTTCCCCTGGACCTTGACACCCGCTCTGTTGATGATCTTGTAGCCTTCTGGAACACCTTGTTGGCTGAGACCATAGACAGGGTGGCTCCCAGGCA
>TRINITY_DN66948_c0_g1_i1 len=217 path=[0:0-160 1:161-216]
CATGTAAGTTCCATACATATAAATTCTGTTTAGCAAGGGAGCATTTGTAGCCATTGTTATCAATGTTCCCTCCGCCCCCGGAGACTTATGGAACCGGATTGGTTCCGGAATGCTCTGGGGGAGTTTCCCCTGGACCTTGACACCCGCTCTGTTGATGATCTCGTAGCATTCTAGAACACCTTGTTGGCCGAGACAATTGACAGAGTGGCTCCCAGGC
>TRINITY_DN66899_c1_g1_i1 len=232 path=[0:0-231]
CTCTCAAGCTGGGCTTTTTCATTCTGCACACTCTGTAACTCTCCCATAATATTGGCACGGGCAGCATCCAGAAGCAAGTCTTGTTCCTGCAGTTTCTGAATCATCTTCTCCTGTTCTGTCTTAAGTGTAGCCTGATGATCTGAGATGAGCTTAGCATTCTCCATGGAAATGCTCCGAAGTGTGCCACTCAATTCAGAACACTGCTGATTCAGCTGGTCATTCAGGGCTTTTC
>TRINITY_DN66863_c0_g1_i1 len=459 path=[0:0-458]
CCTCCATACTATCTTTGTTCTTAACTGGAAAATTTTAGGTAGATGTCCCAAATCAGTGATTTTTCACTTGTGGTTACTAGAACTACTATACATATATGTATATTATGAGCAAGGAATTGGGACTCACTTCAGATATACAGAATCAAAAACTCATTCTCTAAAAATGCTAGTACTAATGTATCTTTAAACAGCTGGAAAAACACAGCTTGCACAATAAGTGAGTTAAAGTATTGAATGGACACAATGACACTAGAAGTCTTCAATTGATTTAATTAAGCAGCTGAAATTAATGAGTGAATGTGCTGCCTGAAGTAGGTGAGATAGCTCAGTTACTTAGCATCCACCAAAGGAAGGATAACAATCAATACTTTTTTCCCTCCAGGAAAGGAAGTTACAGCATTGTCATTAGCCACTCAACTAAAAATCTGTTCACTTTAAATTAGCATGAGAAGATCAAAT
>TRINITY_DN66952_c0_g1_i4 len=473 path=[1:0-46 2:47-472]
GAGGACTCAGATTTTCTAGCTGAAAAAGTCACTGGTTGCCACAGTCACTGCTGGAAACAGCCAATTGGGGTTTGGGATTCCTGCCACTCAGCAAGATGCTGAATGTAGGGAAGGGGGTGGGGCTCCAAAGGGCTGTATGCAGATATTCCAGCCACAGTGCATTATGGGAGCAGGAGCCAGGCTTGACGCCCTGTGGGAATCACAGCATGGGGCTCGCCCTGAGAGTGGATCCTGCGTTGGAGCTGAGTCAGCTTGGGGGCTGCGAGGCCCACCTGGTCTGGGAGCAGTGGGGAGGGTAGTGGAAGAGGCACCGTGTGCTCCGAGTGTGTGGGGAGCAGTGTCAGGTGGGGTCTGTACTATATTAATTTGTATTTATCTGGCAGGGGCAGCGCTATGATCAAGAAGAAGCTGCTTCTCTATCCCCAGGCCGAGGAAGAGGATGCCTGTGAAAGAGGCAGATGCAGAAATGGAGA
>TRINITY_DN66952_c0_g1_i2 len=498 path=[0:0-71 2:72-497]
AGCGGTGAGAGGACTCAGATTTTCTAGCCGAAAAAGGCTTCGGTCAGACAGAGTCACTGGTTGCCACAGTCGCTGCTGGAAACAGCCAATTGGGGTTTGGGATTCCTGCCACTCAGCAAGATGCTGAATGTAGGGAAGGGGGTGGGGCTCCAAAGGGCTGTATGCAGATATTCCAGCCACAGTGCATTATGGGAGCAGGAGCCAGGCTTGACGCCCTGTGGGAATCACAGCATGGGGCTCGCCCTGAGAGTGGATCCTGCGTTGGAGCTGAGTCAGCTTGGGGGCTGCGAGGCCCACCTGGTCTGGGAGCAGTGGGGAGGGTAGTGGAAGAGGCACCGTGTGCTCCGAGTGTGTGGGGAGCAGTGTCAGGTGGGGTCTGTACTATATTAATTTGTATTTATCTGGCAGGGGCAGCGCTATGATCAAGAAGAAGCTGCTTCTCTATCCCCAGGCCGAGGAAGAGGATGCCTGTGAAAGAGGCAGATGCAGAAATGGAGA
>TRINITY_DN66932_c0_g1_i1 len=403 path=[2:0-98 3:99-181 4:182-402]
GGATGCTGCTGACGAGGGGTTTTCCGGTGCCTGCGGAGCGGGAGGTGAATCCCATTAGTGAGAATTCGCGGAGCTCTCTCGAAGAACAGAGTTACTGGTAAGTAATCTCTGTTTCCTGCTCCAAGGAACTTACAATCCTAGATGAGGCATGGGCACAGACAGTTTAAAAACAAGGCAGTACATTGCACTGTACTATAGACGTTGCGTCTCAATCTGATAAACTCTGGGACTAGGTAGGGCTCCCCTGAAAAAGAAACCAAAGTTCCTTACCTGTACCTCTTTCTTTGAAGGGGAGCTCTGCATAGTTCCACAATCCTCCCTTGTCCCCCTCTTTAGCAGTTCTATGTAGTCCATCAGGTGCTCGTGGTGAGGCTGGAAGGAACTGAGGTGGCAGCACAGGCCC
>TRINITY_DN66932_c0_g1_i3 len=318 path=[1:0-96 4:97-317]
GTTTAAAAACAAGGCAGTACATTTTTTTTTTTTCAAGCAGAAGACGGCATACGAGATTACAAGGTGACTGGAGTTCAGACGTGTGCTCTTCCGATCTTTGCACTGTACTATAGACGTTGCGTCTCAATCTGATAAACTCTGGGACTAGGTAGGGCTCCCCTGAAAAAGAAACCAAAGTTCCTTACCTGTACCTCTTTCTTTGAAGGGGAGCTCTGCATAGTTCCACAATCCTCCCTTGTCCCCCTCTTTAGCAGTTCTATGTAGTCCATCAGGTGCTCGTGGTGAGGCTGGAAGGAACTGAGGTGGCAGCACAGGCCC
>TRINITY_DN66932_c0_g1_i2 len=335 path=[0:0-30 3:31-113 4:114-334]
CCATTAGTGAGAATCGCGGAGATCATCGAAGAAGTAATCTCTGTTTCCTGCTCCAAGGAACTTACAATCCTAGATGAGGCATGGGCACAGACAGTTTAAAAACAAGGCAGTACATTGCACTGTACTATAGACGTTGCGTCTCAATCTGATAAACTCTGGGACTAGGTAGGGCTCCCCTGAAAAAGAAACCAAAGTTCCTTACCTGTACCTCTTTCTTTGAAGGGGAGCTCTGCATAGTTCCACAATCCTCCCTTGTCCCCCTCTTTAGCAGTTCTATGTAGTCCATCAGGTGCTCGTGGTGAGGCTGGAAGGAACTGAGGTGGCAGCACAGGCCC
>TRINITY_DN66927_c0_g1_i1 len=479 path=[0:0-478]
CGGCGCTACTTCGACAAAGTGTGAATCCAGGAAGGAGCCTAGGGGCCTCTGGAAAGGGAGAGGGGTAGCACTGAGCTCTAGAGCCTCAAAAGTACAGGGGTACTTTCCCCCTGGTGGGGAACCAGGAGGGAAGGACAGCTTTGGGGGTTAAAACACTGTGACTGATCAGGGAATTGAACCCCAGACTCCTAAATCACAGCCCAGATGCCTTTGGTGACTTGGGGCAAGTTGCTTTGTGTGCCTCAGTGTTCCCATCTGTAAAATGGGAGGAATGCTCTTTCTTTTGGCAATTTAGACGGCTGGCTCTAATTGACGGGGGCTGTCCTAAACTGCATAAGGGCAGCACCCAGCACAATGGGCCCCCCCGATCTCAGTCAGGGGGGGATCTGTGCAGCACCTGACACAATGGAGGCCCCAATCTCAGTTGGGGGAGGGGGTTGTGCAGTGCCTGGTAAATGGGGCCCCCAATCTCAGAGATC
>TRINITY_DN66917_c0_g1_i1 len=347 path=[0:0-346]
CGTGGCTCGGGTACAATACGGGCATGTCCCAGTGCCAGCAGCAGGCAAAGGACTGGAGGAGCGGATACAAGTTGGTCCACAACAACAACCTCCTGTCCAGCCATGTCAGGCACACAGTGCTGTTGCACGAGGAGCCAGACAAGTTCCTCCACTGCCCCATCTCCCTTTACAGTGTGTTAGATCTAGCAGGAGCGGAGCCAGAACTGGTAGGTCCTGCTGAAGATCTGCCGGCGCCTGCACAAGCTGTCTCGAACCCAGAGCACCAGATGGAGCTGAGCCCGGGGCAGGCACCTGTGACTACTGTGGAGCAGAATCCCGTTCCGTTGTTGCATGGTGAATAAAACGGC
>TRINITY_DN66944_c0_g1_i1 len=218 path=[0:0-217]
GGAACCCCTGGATTTCTTTATTCCTGAGGGGGGGTTGCTGCTCCAAGTTCCAGTCATCGGGGCTCTACTGAATAGGAAGAATGCCTCTTAAGGGCCCCATACTTTACTCTAGGCATTTTCCTTTATCATCTCTTCCCCCAGGTTCAGGCTGGTATTTCACATGAGTGACCTACTTTCTGCTGGGTTCCATGGTGACTGGGCCCGATCCTTACTCTGTC
>TRINITY_DN66934_c0_g1_i1 len=258 path=[0:0-257]
AGCTACACAGAGGACATTCTCCGGATTTGTCATAGCGAGAAAGTAAGAATAGCCCTGATCCAAGGCCCAACACAGTGAGCCCTTGCATAATGGATCAAGTCAACTAGCCCTCAGAGTCGCAAAATGGGGGCATCTCGTCAGGAAATGATCGACAGTTTCCACCTCGCCTAGACTACAAGAGCATTTTCGTTGGTCAGAAGGCACCCCAGCATACCTCCCCTCGACCATAGCTATCTGGATCATATGGAATCACAAGAG
>TRINITY_DN66878_c0_g1_i1 len=313 path=[0:0-312]
GCATGTGATCGCGAAAGTCCCAAGAGGAACCCCCCAGGTGTTATTGGGAGCAGAAACAGGCTCGCCAACTTTAAAATCCCAGGCCCTTGTTGCTATTCTAAGATATGGATGAAGACCTTTCTATTCCCTGACAAATCCAATTGCCTTATTCAGTTAGTAGCAAATACAGCCAGAGAGAACCCTTGGGGTTTGGCAACAGAAAAGGAAATCAGGGACCTGGGCGTCTCTAAGGTTTTTGACTCTCTTATAATTTCAAGAGTGCGATGGTGTTGGTATGAAAAAGAATCCTTGATCAAGAAAGACAAAACGAGCT
>TRINITY_DN66878_c0_g2_i1 len=241 path=[0:0-240]
GGTAAGAGGCCCTCGCTCTAGAAAGGCGGGTGTCCTTCGCACACGGCTGCTGGGACAATGAGGTATCCAAGCGTCCAGGCAAACAATTACAAAGAGATCGAGCTCCATTTCCCCCCCTCAAGTCAGTGTCGCAGGGCGAATGGGTATAACCTGCCTGCAGGGTCTCAGCTTGGCCAAGAGAGCAATCTAAGCAGAACCAAAATGTCTCCCCCGGGGGACGGCAGAGGGGAAAACATTCAGC
>TRINITY_DN66931_c0_g1_i1 len=445 path=[0:0-444]
AGAGAATTCTTTCTGAATTTGAAGAAAAAGGAGTGTGAAGAAAGAGGTTTGGAATATGATAGAAAAATCAATGCTTGGGATCTACATTACTATATGAACCAGACAGAAGAACTCAAGTATTCCATAGATCAAGAGAATTCTTTCTGAATTTGAAGAAAAAGGAGTGTGAAGAAAGAGGTTTGGAATATGATAGAAAAATCAATGCTTGGGATCTACATTACTATATGAACCAGACAGAAGAACTCAAGTATTCCATAGATCAAGAGAAATTAAAGGAATACTTCCCAGTTGAAGCTGTAACAGAAGGCTTGCTACACATTTACCAACAGCTGCTTGGACTTAAATTTGAACAAGTAGATAATGCTCATGTTTGGCATGAAAGTGTTACTCTTTACACTGCGAAGGATGATTCAACAGGAGAAACTTTAGGGCAGTTCTACCTGGG
>TRINITY_DN66895_c0_g1_i1 len=442 path=[0:0-441]
CTCCTCTTCCCGCCTACGGCGCTCTTCTTCCTGCCTGATAATTCATATATGCTATTAAACCTCCAAGACCATTTACACTTTTAGCACATCTCATATCCATTACATATTTATCTAAATTTTTATTGATGTGACTGACAAAGCTACCACAACCATCTCAAAATTATAAAAAAAAATTTTTATTTTTTTTTAAAGAGTTGATTTAGGTTATCCATTACCCTGTTCGAGTAATGGCACCTTGATAATTAGAGGTGTTTGGAGGCAGAGCAGGTTTTGAGTGCTGCTGACTTTTTCCCCTTTGTCCTGGTAAGGTTATGTCGTTTTAATTTTTTTATTTGTGTCAAGGTTGTGTGTGTGTTTATGATTTAGGTCCTGTCTACAGTAACCGCATTTTCATTATAATTTTATATAGCTAAGCCTTTTTCATTCCGCATTTCCCCATCCC
>TRINITY_DN66915_c0_g1_i2 len=559 path=[0:0-558]
GTCTAACCCATACGCTCAGAGGGCATCCAGTCCAACCCCCTGCTCCGCGCAGGAATCCACAGCTACAGCATCCCTGGCAGACGGCCGTCCAGCCTCTGTTTGAAAACCTCCAGAGAAGGAGAGTCCACCTCCTCCCTAGGCAATTTGTTCCACTGTCAAACAGCTCTTACCGTTAGAAGGTTCTGCCTGTTTAACCAAAATCTGCTTTCGTGTTGTTTTATAGAACCAAGGAACGTTTGTAGGCTAAATCACAAGCGTTCCGAATTAGACTAGTGCAACCTCATCCTTGTCACTCTGTGCACAGGAAAACATTGGCTTTATCCAAAGAGCCAGAGGCCTTTCCCTTGGAAGAATTTGCCTCCTTTAAGGGGAGCGTCGAAGGGGGGGGAACGTGCACACACCCTTTTTTGCTTTTTCATGATGGTTAAGTGAGACAGAGAGGCACGGGCCTTTCTCTTCCTCCTGATCAGTTCTCGGTCAGCAGCGGGGCTCTGTGGCTGATGCTCTCCAAAGACTCAGAAGCATCCCAGCCCAAACAAACAAGTACATGGTGTTATTC
>TRINITY_DN66915_c0_g2_i1 len=453 path=[2:0-333 4:334-452]
GAGCCAGGACAGGACCGTGTTCATGTACAGAACGTCCCCAGCAGCCCCGGCATGACATCAGGGAACGGAAATTCTGCCTCTACCGTCGCTGGTACTGCCCCCCAGAATGGTGAAAATAAGCCACCGCAGGCCATTGTGAAGCCCCAGATCCTGACGCATGTTATCGAGGGGTTTGTGATCCAGGAGGGGGCAGAGCCGTTCCCGGTGGGGCGCTCCTCGTTGCTCGTGGGGAACCTCAAGAAAAAGTATGCCCAGGGCCTCCTGGCTGAGAAACCCCCCCAGCAGGACAACACAACCACCACGGACTCTGACATGGAAGAGCCCTACCTGCAAGGTGGGCCTAGGCCTGGGACCTCCTGTAGGAGGGAGAGCATTAGAGATGAGGCAGTGTGGGGTGGAGGGCAGGCAACAATTGCACCCCCCACCCCTTCCCTTGAAATGAGTCGTCTCTGG
>TRINITY_DN66915_c0_g2_i3 len=2687 path=[0:0-528 2:529-862 3:863-1411 6:1412-2686]
CCCGCGTGAAGGCGCTTGCATTGTCTTTCTGCGCCCGCCGTGCCCAGTACCCCGAAGAATGCGGTGCCCTGTGTGTGGCTGAGTGGGAAGCAAACGCGGGATGCGGTCGTGCTGGTCTCGCTCTGCTGGGGATGGACGTCTCGGAAACCCCCTAGAGAGGGTGCGGTGCGGTGGCCTGTAGGAGCAGGGTGGATGGAGAGTGGCACCTCCAACCCCCACAGATTCCGCCGTGCGGCGAGGGTTCAACCCTAGGAGCCCGTTTCCCATCCCGGGGCCGAGCAGGCGCTCGGCAGCGGCCATTGCCTGACCCAGGGTGGGGCACCTCGGAGCGCGGCAGAGGCGGCGGCTTCTTTGTTTCGGCATCTCCAGATGCTCCGTCGCGGGCGCCTGGAGGCTGCCCTGAGCTGGCTCCGGCTTCCTCCCTACCCGTAGTGGCTGGGCTGGGTGAGCCCTTTCTTTGTGCTGGTGCCGGCTATGGGGCTCTGCGGGGGCCTCTCCCAGATTAACGATCCGCGGCGTCTCTGACTCAGAGCCAGGACAGGACCGTGTTCATGTACAGAACGTCCCCAGCAGCCCCGGCATGACATCAGGGAACGGAAATTCTGCCTCTACCGTCGCTGGTACTGCCCCCCAGAATGGTGAAAATAAGCCACCGCAGGCCATTGTGAAGCCCCAGATCCTGACGCATGTTATCGAGGGGTTTGTGATCCAGGAGGGGGCAGAGCCGTTCCCGGTGGGGCGCTCCTCGTTGCTCGTGGGGAACCTCAAGAAAAAGTATGCCCAGGGCCTCCTGGCTGAGAAACCCCCCCAGCAGGACAACACAACCACCACGGACTCTGACATGGAAGAGCCCTACCTGCAAGAATCCAAAGAGAAGGGGACCCCCCCAAAGCTGAAGTGTGAGCTCTGCGGCCGCCTCGACTTTGCCTACAAGTTCAAGAGATCCAAGCGCTTCTGCTCTATGGCATGTGCCAAGAGGTACAATGTGGGCTGTACCAAGAGGGTGGGACTCTTCCTCTCTGACCACAGCAAGCTCCAGAAAACTGGGGCACCCCCACACAGCCGGCGCCGAACCTGCAAAGGCACCCTGCCCCCCCTTGGCAAAGACAGCAAGAAACAGATGCCGGCATCCCTGCCCCCGGGCTCAGTGCCCCTCTCAGTCACAGCCTCTCTGCAACTCAACCACACTCAGGAGGACTCAAGCCGCTGCTCAGATAACTCGAGCTACGAGGAGCCTCTGTCACCTGTCTCGGCCAGCTCGTCGGCCTCACGCCGGCGGCCAGGTGAATGTGATGTGGAGCTGCCTGACATGCATATTCGGGACCTTGTGGGCATCGGACACCACTTCCTGCCCAGTGAGCCCAACAAGTGGAACGTGGAGGATGTCTATGAGTTCATCCGCTCCTTGCCAGGCTGCCAGGAGATTGCAGAGGAGTTCCGTGCCCAGGAGATTGATGGGCAGGCCCTGCTGCTGCTCAAGGAGGATCACCTCATGAGCGCCATGAACATCAAGCTGGGACCTGCACTCAAGATCTATGCCCGCATCAGCATGCTGAAGGACTCCTAGAGCCAGCAGACGCCATGTAACTGAGCACAAGCCCCCTGCCTGGCCCACGCTGCATCGGGGCTGTACATACAACGTAGCATTAGCTTCCCCTGTCAGGCTCCCAGCCTGCCCTGCTGTGGGGAGGGCTAGCAGGGGGGTGAAGCATGCAGGGCTGCAGTCATGGTGGAGTCTTTGGTTTTCCACCCACCCCTGTGTCTGCTGCCCCCTGAAGGCACTGAACCACCTTGGACTGGAACCAAACCTACTTGAAACCTCAGAGCCAAATGGGATGTTGCCTTAAAGTTGTGCGTGGGGTGGTTCTGCCAGAATGCCCTCTCCCCTCTCTTCCCCCCTCTGCACTCACATGGGGTTTCGTAGTGTCCTGTCAGGACTTCCGGGACTCACCAGCACCTCACACTGTGAATTCCCTGGCACAACTGCAGTTGGTGGGGGGTAAGAGCAGGGACTGCCGTGGGGGAGCACTCACATGCTGGGATGTTTCCTTTGGCTGCTGAGTGCTCGGCCATCCCAGCCTATTGGGGTCCCCAGCTGGCTGTTGGGACCGCTGCCCCCTGCAGGGCTCTGTGGGGCATTACTGATCATGTTCCATGCCTGTGCTTGAGCTGTTGCTATGACAACATTGGGGCTGCTGGCCTGGTGCCCCTGCCCCATTATGGAGAGTGGGAGAAGCTGTCTTCCTCCATGGACACTGGCCTAGTCTCAGCCTGGTTACGAAGAGAAGTCCCCAAAAGCACAGGCAAGCCAAGCAGCTGAGCTGCTGCCTGTGTGACTCCAGTAGGGCATTCGCTCCCTTGCTGGATCAACCTTGACAGCTGCTCCCACTGGCCTTCAGGCTGCATACGAAGGACTTTTTACACCATTTTCCTGTTTTTAATAAATGTTTTGAAAGCGTCAAAAAAAAAAAAAAATCACTGGTAAATGACCCCCTTTCTTTTTCTATATGCATGCATTCTTTTGGCTGCAGAAACATGGAATACAGACAAAAAAATCCATGTTACTGAAAGATGTAAAATGGACAGCACCCCGTATACAACAGGTAACCTTCAAGAATACTGTATGATGGGGAGGGGAAAGTTCCCATGCCAAAGAGCTGCATACCAAGATTTTTGCATCACCAAAA
>TRINITY_DN66915_c0_g2_i5 len=2193 path=[1:0-34 2:35-368 3:369-917 6:918-2192]
CGGAGGTTTCTGAGTGCGACAGGGTCCCTCCACATGAGCCAGGACAGGACCGTGTTCATGTACAGAACGTCCCCAGCAGCCCCGGCATGACATCAGGGAACGGAAATTCTGCCTCTACCGTCGCTGGTACTGCCCCCCAGAATGGTGAAAATAAGCCACCGCAGGCCATTGTGAAGCCCCAGATCCTGACGCATGTTATCGAGGGGTTTGTGATCCAGGAGGGGGCAGAGCCGTTCCCGGTGGGGCGCTCCTCGTTGCTCGTGGGGAACCTCAAGAAAAAGTATGCCCAGGGCCTCCTGGCTGAGAAACCCCCCCAGCAGGACAACACAACCACCACGGACTCTGACATGGAAGAGCCCTACCTGCAAGAATCCAAAGAGAAGGGGACCCCCCCAAAGCTGAAGTGTGAGCTCTGCGGCCGCCTCGACTTTGCCTACAAGTTCAAGAGATCCAAGCGCTTCTGCTCTATGGCATGTGCCAAGAGGTACAATGTGGGCTGTACCAAGAGGGTGGGACTCTTCCTCTCTGACCACAGCAAGCTCCAGAAAACTGGGGCACCCCCACACAGCCGGCGCCGAACCTGCAAAGGCACCCTGCCCCCCCTTGGCAAAGACAGCAAGAAACAGATGCCGGCATCCCTGCCCCCGGGCTCAGTGCCCCTCTCAGTCACAGCCTCTCTGCAACTCAACCACACTCAGGAGGACTCAAGCCGCTGCTCAGATAACTCGAGCTACGAGGAGCCTCTGTCACCTGTCTCGGCCAGCTCGTCGGCCTCACGCCGGCGGCCAGGTGAATGTGATGTGGAGCTGCCTGACATGCATATTCGGGACCTTGTGGGCATCGGACACCACTTCCTGCCCAGTGAGCCCAACAAGTGGAACGTGGAGGATGTCTATGAGTTCATCCGCTCCTTGCCAGGCTGCCAGGAGATTGCAGAGGAGTTCCGTGCCCAGGAGATTGATGGGCAGGCCCTGCTGCTGCTCAAGGAGGATCACCTCATGAGCGCCATGAACATCAAGCTGGGACCTGCACTCAAGATCTATGCCCGCATCAGCATGCTGAAGGACTCCTAGAGCCAGCAGACGCCATGTAACTGAGCACAAGCCCCCTGCCTGGCCCACGCTGCATCGGGGCTGTACATACAACGTAGCATTAGCTTCCCCTGTCAGGCTCCCAGCCTGCCCTGCTGTGGGGAGGGCTAGCAGGGGGGTGAAGCATGCAGGGCTGCAGTCATGGTGGAGTCTTTGGTTTTCCACCCACCCCTGTGTCTGCTGCCCCCTGAAGGCACTGAACCACCTTGGACTGGAACCAAACCTACTTGAAACCTCAGAGCCAAATGGGATGTTGCCTTAAAGTTGTGCGTGGGGTGGTTCTGCCAGAATGCCCTCTCCCCTCTCTTCCCCCCTCTGCACTCACATGGGGTTTCGTAGTGTCCTGTCAGGACTTCCGGGACTCACCAGCACCTCACACTGTGAATTCCCTGGCACAACTGCAGTTGGTGGGGGGTAAGAGCAGGGACTGCCGTGGGGGAGCACTCACATGCTGGGATGTTTCCTTTGGCTGCTGAGTGCTCGGCCATCCCAGCCTATTGGGGTCCCCAGCTGGCTGTTGGGACCGCTGCCCCCTGCAGGGCTCTGTGGGGCATTACTGATCATGTTCCATGCCTGTGCTTGAGCTGTTGCTATGACAACATTGGGGCTGCTGGCCTGGTGCCCCTGCCCCATTATGGAGAGTGGGAGAAGCTGTCTTCCTCCATGGACACTGGCCTAGTCTCAGCCTGGTTACGAAGAGAAGTCCCCAAAAGCACAGGCAAGCCAAGCAGCTGAGCTGCTGCCTGTGTGACTCCAGTAGGGCATTCGCTCCCTTGCTGGATCAACCTTGACAGCTGCTCCCACTGGCCTTCAGGCTGCATACGAAGGACTTTTTACACCATTTTCCTGTTTTTAATAAATGTTTTGAAAGCGTCAAAAAAAAAAAAAAATCACTGGTAAATGACCCCCTTTCTTTTTCTATATGCATGCATTCTTTTGGCTGCAGAAACATGGAATACAGACAAAAAAATCCATGTTACTGAAAGATGTAAAATGGACAGCACCCCGTATACAACAGGTAACCTTCAAGAATACTGTATGATGGGGAGGGGAAAGTTCCCATGCCAAAGAGCTGCATACCAAGATTTTTGCATCACCAAAA
>TRINITY_DN66915_c0_g2_i2 len=1045 path=[2:0-333 3:334-882 5:883-1044]
GAGCCAGGACAGGACCGTGTTCATGTACAGAACGTCCCCAGCAGCCCCGGCATGACATCAGGGAACGGAAATTCTGCCTCTACCGTCGCTGGTACTGCCCCCCAGAATGGTGAAAATAAGCCACCGCAGGCCATTGTGAAGCCCCAGATCCTGACGCATGTTATCGAGGGGTTTGTGATCCAGGAGGGGGCAGAGCCGTTCCCGGTGGGGCGCTCCTCGTTGCTCGTGGGGAACCTCAAGAAAAAGTATGCCCAGGGCCTCCTGGCTGAGAAACCCCCCCAGCAGGACAACACAACCACCACGGACTCTGACATGGAAGAGCCCTACCTGCAAGAATCCAAAGAGAAGGGGACCCCCCCAAAGCTGAAGTGTGAGCTCTGCGGCCGCCTCGACTTTGCCTACAAGTTCAAGAGATCCAAGCGCTTCTGCTCTATGGCATGTGCCAAGAGGTACAATGTGGGCTGTACCAAGAGGGTGGGACTCTTCCTCTCTGACCACAGCAAGCTCCAGAAAACTGGGGCACCCCCACACAGCCGGCGCCGAACCTGCAAAGGCACCCTGCCCCCCCTTGGCAAAGACAGCAAGAAACAGATGCCGGCATCCCTGCCCCCGGGCTCAGTGCCCCTCTCAGTCACAGCCTCTCTGCAACTCAACCACACTCAGGAGGACTCAAGCCGCTGCTCAGATAACTCGAGCTACGAGGAGCCTCTGTCACCTGTCTCGGCCAGCTCGTCGGCCTCACGCCGGCGGCCAGGTGAATGTGATGTGGAGCTGCCTGACATGCATATTCGGGACCTTGTGGGCATCGGACACCACTTCCTGCCCAGTGAGCCCAACAAGTGGAACGTGGAGGATGTCTATGAGTTCATCCGCTCCTTGCCAGAATCAGAGTTGGAAGGGACATCAGAGGTCATCTAATCCAAGCCCTGCTCAGGGCAGGAAATCTGCAGCTACAGCATCTCCAACAGATGGCTGTCCAGCCTCTGTTTGAAAACCTCCAGCGGAGAACCCACCACCTCCCTAGGCTGCCAGGAGATTGCAGAGG
>TRINITY_DN66915_c0_g3_i1 len=436 path=[0:0-435]
CTTGCACGAGGAAGAAGGCCGGTGAGTAATGAATTTGCTCTGTGTCAAACGGGTGTTGCCAACTCAAAATCCCCAGCTGCTGGATTCACGTGAATACATGGCAGTCTTAGATTTTTAATATTATTATTTTAAATGGTCATGGTTTAGAAGGAAAAGGTTGAAAATCTGACTGGTGTGCCCTGAAGACCCAGAAACCAGAAGGCAAATAAAACCCCAGCATTGATTGTCATGCAAACTAGTTGTCTGGGAACGACAAGCAGACATTGGTCTGCTATCTGGTTAGCTGGATCCCCTCCGCTCTTTTCTGTCCGGTTAGGTCTTTTCCAGGTGGGGCTAAGGTGCAGTTGTAGCTTTCAAACCCCAGGATGCTGGCACTTTTCAGCAGTGTCTCTACAGCTCTCGAAAAGTTTCCAGCCTTCTGCTTTTGAATAACACC
>TRINITY_DN66874_c0_g1_i1 len=220 path=[0:0-219]
ATCCTCTCAGTGCTCATAAATTACATTTACTGTCCGCACGTTGAAGTTCCAACATGTGGCAGGTGCTCTGGGAAGCCTTCTCTTCACTATCTTATCCAGAACCTCCGTCCTTTTTGAAGATGATGAAAAGAGGCTGTTAATCCACTCCAATCTCCAAAAAATACGTTATCTTTCTTTATCTGGGACACAGCTTGTTGCATGATCAGATTTAGCTGATGTG
>TRINITY_DN66874_c0_g2_i1 len=284 path=[0:0-283]
GCTCTGGAAAGCTGTCTTTTCACTATCATATCCAGAACCTTTGTCCTTTTTGGAGATGATGAAAGAAAAGCGGTTAATCCATTCAAAACTGCAAAAAAATACTTTAGCTTTCTTTATCTGGGACACAGCTTGTTGCATGATCAGATTTAACTGATGCGTGTGGCAGTGTACATAATGAGCATTTGGCTATATATCCTGTATTCTCTTTTGGACCCCTCCATGCTGCCTACACATCACATTCGCATAGCTCTGAACAATCACTTTCTGTCTGTCAGCGTCCTGTT
>TRINITY_DN66929_c0_g1_i1 len=213 path=[0:0-212]
ACCACTTTCTACCCTTTATCACATTATCATTTTCCACTTTGTCATTTAGCCATAATTACTCTCCAATGTACTCCCCTTCCCACTCCGGACCTGGTTTTGGAGCGTTACTGGCAACTTTCAGTTATGTGGTAAGGCCGTAAGGCAGTTGTCATGAAGAGGTACCAGGATACATGTCATGGTCGGATCATTATCTCCTTCGGACCCAGCTCCTGG
>TRINITY_DN66897_c0_g1_i2 len=264 path=[1:0-27 2:28-263]
CACCCAGCTCTCTCCTTTTCATCTGACCCAGGTCCTGCAGTTTCAGTGCTTATCTGGTGCCTGGTTGCCACTGGGGACTGGATGCGGGCGAGCTGATTGAAGCTGAATCCAGACAAGACCAAGGTGGTGATGGTTGACTGATCTTGTGACCTAGGGGAGATGGGAACTGCTGTCACTGACTGGATCCAGCCTCCCTTGGTCTCCCAGGTTTGCAGCTGTGCCTGGACTGTCTGGTTGTGGCGGTGGCCAGGTGTGCTTTTTACC
>TRINITY_DN66897_c0_g1_i1 len=288 path=[0:0-51 2:52-287]
CAAGACGTGGTGGCCACCAGAATAACTACAAGCCATATTGATCAAACTTATTCAGGTCCTGCAGTTTCAGTGCTTATCTGGTGCCTGGTTGCCACTGGGGACTGGATGCGGGCGAGCTGATTGAAGCTGAATCCAGACAAGACCAAGGTGGTGATGGTTGACTGATCTTGTGACCTAGGGGAGATGGGAACTGCTGTCACTGACTGGATCCAGCCTCCCTTGGTCTCCCAGGTTTGCAGCTGTGCCTGGACTGTCTGGTTGTGGCGGTGGCCAGGTGTGCTTTTTACC
>TRINITY_DN66897_c0_g2_i1 len=701 path=[0:0-700]
TCAGACGTGTGCTCTTCCGATCTCACTGTTGATCATGAGGTGGTGTTGACTACCGCGGGGGTGTGCGGGATCGCTCCTAAGCTGTGTTGTTCCTGTCGGGGAGGTCTCAGTAGATGGTGATGGGGTGATTGCTCGTTGTTGCCCTGTGATCTCCCCTGTGGGGTCCTGCAGGATTCCATCTTGTCCCCCCTCTTGTTCAGATGAAGCTGCTGGGTGAGATTGTTTGGAGGGAAGTGCCATCAATATGCTGATGACACCCAGCTCTCTCCTTTTCATCCAGCCCAGGTCCTGCAGTCTCGGTGCTTACTTGCTGGGGACCAGGGGTTGGAGCCTGGGAAGGGCCAAGGCAGGGCTACGAAGGGTAATAATTAGGTAAGGGAAATTTCTCAGCCATTCTCTATCAAGGAAATGTAATGATCAGCATGAGAACCAGACAACCCAGCCTAAGAGAATTTACAGCTCATCACTGAGGTCAAGGAAAGGGAATAAGAAGTCGGCGCTTGGGGGGACAGGGAGCTGGGAACCAGGAGAGTATATGGTCAATAAGGGAGCACCTGGGAAAGAGAGACCGGACTTGGCAGGATTCAGGGCTGTAGGAGGATTGGCGAGGGATAACGAGGATCAGACACAGGATTTAACAGGCCACAGACTATAGATAAATTGGGGGGGGGGGGGAAACAGGACGGTGGGCCGGGGTTTGA
>TRINITY_DN66897_c1_g1_i2 len=237 path=[1:0-36 2:37-236]
TTTCCGTCTCTCTTACACACACACACACTCCTGCAATCTCTCAAATTGTAAGCCCTAGGGCAGGGACCATGTTTATTCCATTACTTTGTAAAGTGCCAGGTACATTGCTGGAGCTATATAAATGCTTGCTAATAATAATAATTACACCAGCATAATTTAAATTCATATTCAATATTTTAAAGGCTACAGTACCTGCAACTGATTTCATTGCTTTCAAACCTTACAATAATAATGGAG
>TRINITY_DN66897_c1_g1_i1 len=269 path=[0:0-68 2:69-268]
CCAGACAAGACCAAGGTGGTGATGATTGGTCAGCCATGTGACCTAGTCTGGCCAAGACTAAGATTGCAACTCTCAAATTGTAAGCCCTAGGGCAGGGACCATGTTTATTCCATTACTTTGTAAAGTGCCAGGTACATTGCTGGAGCTATATAAATGCTTGCTAATAATAATAATTACACCAGCATAATTTAAATTCATATTCAATATTTTAAAGGCTACAGTACCTGCAACTGATTTCATTGCTTTCAAACCTTACAATAATAATGGAG
>TRINITY_DN66892_c1_g1_i1 len=394 path=[0:0-393]
GCCAAGTAATATAGTGATCACTGCAAAAAGAGAAAAAAGGCCAGTTATAGTACAAAAATACAGTATGACTATGACAGGAATTTGTCTCTCTATGGCTCTGACCCTACTCTAATGAAGACAACAGCAACATCCCCACTGTCTTCAATCATGTTGAATTTGGTCTAATACAGAGGTGTAGGGAACCTCAGGCTCAGAGGCCAAATGCAGTCCTCGACAACTTTCTATGTGACCCCTTTCTAGTTCTTGGATCTGTCCTGTGGATCCAGTACCTCACACCCAGGCACTGAAAAACTGAGCTCAGGATAAGGTGGGGGGAGAGATGAGGACATGCATGCCAAGATCGGGGACAGATCCATGGCACAGATGCATGATCTGGACCTTCCTTCCCTTGAGT
>TRINITY_DN66902_c0_g1_i1 len=289 path=[0:0-288]
ACACATCCCTCTTTATAGCTGTACTCTGGAGGAACCTTACAGTCTCCAGTACTGGCCCCTCGGCCCCAGGACAACACGGTGTTAACAGACGTGATGCTAGCTGCTCGTTTTGGCTTTAAACACATATTCTGTTGTTGTGTCTGTGCAAACGCACACGGTTAGCAGAGTTTGGGATCTGGAAAATCATGGGGGTGGACAGCAAGTAGCTTCTGCTAGCACGTAGCCACTGTTGCATCTAAAGAGGTGCACTGCTCTGTTATAAGGTTTTGGGGGCATTCAGAGACCATAG
>TRINITY_DN66870_c0_g1_i1 len=211 path=[0:0-210]
ACCGTTAAAACCCGTCAGGTTATCTCTTCAAAATTTAAAGTTTTAAAAAACAAGCAGCAGTTTGAAGGGAGCCAGACAAAGCAGCTTACACACCTCTACGGGATTTTTTTTGAGCGGCAACAATGTAACAAGTTGGGTTTTTTGGTCCAATACTTTTCATGCCCAAGCGTTAGCCAGAATATCATTATGCCCAAAAGCTACGAGTCCCTAA
>TRINITY_DN66893_c0_g1_i1 len=480 path=[0:0-479]
CCTTGTTCTCACACACTGTTGGGAAAGAGAAATCAGAAACACAATTCACTCCTTGCACCAGAGAGAGGGGATTGGGGTGAGGGTGGGAAACAGACTCCTGGAGTAGCTTTTCGAGAGAAAATCCAAAGTTTCCCCCCTCTCCCTTAGTTTGGCAAGAATAGAGGGCCCCAGCAGTCAGGGCTGCAGCAATGGAGAGGAGCTGATGGAGATTCCCTCTTTTCTGCCTGAGATTTGCAGAGCTGGGGTTGGGTTCCCTTCAGCAGAGGGGTGGCTGCAGGCTCCTGAGCTCAGAGATGGGTGGCTAGATACTCAGGAGCTGAATCCCAGTGACACCACTGGGGGAACAGGCTAATGCATCACTTATTCCAGACAGCTCCAGGATAAGACTGAGGTAGGGTTTCATCAGCCATGTGGGATTTCTTATATTCACCAAAGGATAAATTCCCCTCAAAACCTTTCCTCCTTTCAAAGCAGGTTGGA
>TRINITY_DN66893_c0_g2_i2 len=268 path=[2:0-47 4:48-267]
CCTCCTTTCAAAGCAGGTTGGACATCCCCTCTTGTGTGAACTCTCTGGTGTCTAACAAAGTTCTCTTAAAATGGAAGCTTTCCCCAAAGTCTACATACTGATAGGGCTTCTCTGGTGTCCAGATTCTGTGATTATACAATCATGTTTGCTCTCTCGACTACATATTTTCTCATACTCAATACACTTCTATGCTTTTCCTCCTGTGTGGTGTCTCTGGTGACTATTAAGACCTGGGCTCCCACTCTCAAGGAGTTCATATAGTTTCTCT
>TRINITY_DN66893_c0_g2_i3 len=286 path=[0:0-32 3:33-65 4:66-285]
CCAGAACCACATGGGACGGGACCAGGAATCCTGGGTTGGACGTCCCCTCTTGTGTGAACTTTCTGATGTCTAACAAAGTTCTCTTAAAATGGAAGCTTTCCCCAAAGTCTACATACTGATAGGGCTTCTCTGGTGTCCAGATTCTGTGATTATACAATCATGTTTGCTCTCTCGACTACATATTTTCTCATACTCAATACACTTCTATGCTTTTCCTCCTGTGTGGTGTCTCTGGTGACTATTAAGACCTGGGCTCCCACTCTCAAGGAGTTCATATAGTTTCTCT
>TRINITY_DN66893_c0_g2_i1 len=312 path=[1:0-58 3:59-91 4:92-311]
CGAGTGTGAAAGAAGCTTTGGTCACAGTTCTGTCTTGGCTGCTCGTTGGAGACTCTGTAGGTTGGACGTCCCCTCTTGTGTGAACTTTCTGATGTCTAACAAAGTTCTCTTAAAATGGAAGCTTTCCCCAAAGTCTACATACTGATAGGGCTTCTCTGGTGTCCAGATTCTGTGATTATACAATCATGTTTGCTCTCTCGACTACATATTTTCTCATACTCAATACACTTCTATGCTTTTCCTCCTGTGTGGTGTCTCTGGTGACTATTAAGACCTGGGCTCCCACTCTCAAGGAGTTCATATAGTTTCTCT
>TRINITY_DN66862_c0_g1_i1 len=295 path=[0:0-294]
GAGCACCCATGGAGAGTCGACAGAGTACACTATATACATGCTAGACCGGTATCAGATCTGCTGCTGGATGGAAATCATGGTGGAATGGGGAGAAGTCATAGATTAATCCTACTTTAAAAAGGCAATTCACAGCCCTATGATACTAGTACATCTTTTGTACATCTTCGGAATTAAAAATTTTTAAACCTCATTGATACACCCTGAATTCCAATATAAGCCCATATGATTTTAGCACTCATGGGACGAACATCTAAAACAATGGGTGTTAACAAATGAGATGATAGCGCAGTTCATG
>TRINITY_DN66877_c0_g1_i1 len=284 path=[0:0-283]
CGAGGCAAGGTTATGTTCATGTTGCATGCAAGTCGTGGAAACAGTGGCACACTTTATATTCCAATGCCCATACTACCAGAAATTAAGACGTGGATAGCCGCCCTACTAGAATCCCCGTCATTTGCTGCAGATAGTCAAACTCATTTATCTACTGACCTTATCAGCGGATTCCTTAACAGCCATGGCAATGTTTATCGGCCTAGCCCTTAAAAGGAGGGCGGCTGTTTGGCAACAAATTAGCAGATCTCAGGATAGAATGCAGCATACATTTGCTAAACGAGCCT
>TRINITY_DN66904_c0_g1_i1 len=337 path=[0:0-336]
TTCATTTCTACTTCTGTTTCTTCTTCAGGGTCTCCTTCTCCCCTACAACTAAGCTAAGTGCTTGCACCCACGACTTCTCAAATTTCTCCCTATGTTACCCCTTGCCCTTCTCTCTCCTAGATTGGAAGCCCCAGGCCTCGGAGCAGGGAATCTGTCATACGACCTGTATCTAGTTCTACTAGGAGGTCGTCAACCAGGGCCACCAACGCTGTCTTCGTGCCGTAACCCGGACGAAAACTCAACTGCGTGGGCTCAAGAAAGCCAGTGCAGCCCAGACGTGCCTGCAGCTGACAGGCCACCACCCATTCAATAACCTTCCCTATGTCCCTCCCCCACC
>TRINITY_DN66898_c0_g1_i1 len=259 path=[0:0-258]
AGCGACTGGGGTCTCCAGACTTAGAGTTGCTAGAAGGCAAAGTCCTTCCTCTCAGTTCATGGCTTCCAGCTCCTGCTTTTCTTATGCAGATGCTCAAGCTGGTCTTTGCGAGAAGTGTGTCTTTCCCTCTGGGATCTCTCCCCTTATATCTCCTGGAGGAAACTCCCTGTAAGTTCTCCAGGCTTCTAGAATTCCCTTTGTTCTCTTATCAGATTTCTCTGCCTTGCTGCACGTAGTCGATGACTACCTTCATTAGCAT
>TRINITY_DN66914_c1_g1_i1 len=273 path=[0:0-272]
CAAACTTTGTTAGTACAATGATGTCAGCTTGCAAGAAAAGTGTCAAGTCTCATTATTCTTTCTTTCTTTCTTTTTTTCTTCTTTCTTTTTTTTTTTTTTTTCAAGCAGAAGACGGCATACGAGATTACAAGGTGACTGGAGTTCAGACGTGTGCTCTTCCGATCTCTTTCTTTCTTTCTTTTTTCTTTCTCTCTCTCTTTCTTTCTTTCCCTCTCTCTCTTTCTCTCCTTTCTTTCTCTTTCTTTCTTTCAGATCGGAAGAGCGTCGTGTAGA
>TRINITY_DN66959_c0_g1_i1 len=558 path=[0:0-557]
GTTAGCATCATGTCTGTTTTCACCATTAATTGAAAAAATTATGAAGACTTCTTATAGCAGATTTTAAGGAACAAAATGAATTTTTGTACTCTGAATTGTGAAGGTAGCATTTTGAACATTATATAAATGTAAACGAACTATGCAGTCTACGATCTGAAGGGAACCTGAAACAACAGCATAATTAAATGACAGGTGGGAAAGTGTCCCATTCATTTTAATGAGCTCAAACTCAAAAAACCTTATGAAACTTCAGGTGTTGATATTGCTATTTCACTGCTGATTTAAAAAGAAACCAGCTAATGTTTGATTTCCACAGTTCAAAATTGCCTGCATTGGTCTCTTAAGCCCCATTTACTATAACTGCTAGCTCTCTATAGCTAAGCATTTTTATTATTGAAGCAAGCTGCGTATTGTACATTTGGACACAGAGTAAAAAAGTGTAATAAATTAGGTAAGAAATACTGCTTATTGGCTTCAGGGCTTATTTACATGTCTTGTTCAGTAGAAGTATTTTCTGTAATGCAGAAAGCAGACATCTAGGCCTAACAATTCAGGCCA
>TRINITY_DN66959_c0_g2_i1 len=478 path=[0:0-477]
GTACTTTTTAAGGCAATCTCTGTCACTAAGGACCATCAATATGTGCATTGTCTCAGATTTTATATCTTCATCCTAATCAATATGCTTGAGAAATCTGAATTATAGGCATTTCCATGGTACTACTTTGTATGCTGTTAAAGTTTTAAAAATATACACTAGAACAAGGTCTCTGACCTTATTCTGGTTGTAGACAAATATAATAAAACCCCACTAAGTTTGTTGTTGGTATTCAAACTTTTAAAAACTTCCCTCCTTAAATCTGACCTTCACTTTGCTAGCCATTATTAGAAATAATTGTCACTTTTTCTTCTACTTTTCCACAGGTAATATGCTCTTGTTCTCTTTTTGATGCACAATTCTTGCTCAAGCTATTCCCACACATTTTTGTCATCTGTTACTTTGGGTCTTTCATTTCTAAAGATAATGCTTTATGTACTATAGAAAAGAATAAAGTTTAGTATCACTTTAGTGATAAGTT
>TRINITY_DN66912_c0_g1_i1 len=510 path=[0:0-509]
GTAGAACGGTAAATGAAGATAGGGACAGGACAATTACACAGCTATCTGCAATGACTGGTAAAAATTAGTTTCGGAACAGGGTTTTTAATACGGTCAAGTGCAAGGTCATATACCTAAGAACAGTGGTGGTGGGTCCCACTTACAATATGTAAAACTGTATTCTGGAAAGTCATGACAATAAAGTACCTTCAGGGATTACAGAGGATACCAACTGAACACAAGCTGATAGTTTGGTGCTGAGACTATTGAGCTGGGGTAGGAAGGTGACAGTACTTTTGGATATGGTATGAGTGGTACCATTACTAAAATACTGTGTTCAATTCTGGTGTACGCACTTCAAAGAAGAGATTGAGGACTTTGGGAGGGTGGGGTGGTTCAGAAAAGTGCTGCAGCTATGATTTGAGGTCCGAAGGTCTGCTGTATTCGCCAATAAAATACCAAGAGATGTTTTGATCACAATCCATAAGTACCTATAGGGGATGAGATTGTGGATGGTAGACAGCTTTTTTT
>TRINITY_DN66936_c0_g1_i1 len=386 path=[0:0-385]
ATTTAAACTATCCCTTAATGCCATACGGTGTGTGTACTTGTGAATGGCACAGGGGTCAAAGCCATGCTTTTAGATGTAATGAAAACTGTCCTGGCTGAAATTGCAAGTCCACTGCTTTTGGTGTAAAGTATCAAGCTGAAGAACACATGTAACATACACTGATAGTTTGTAAGCTGAATGAATGCTGCTTAGTATGTCCTGAGAGTTGTGTTTTTCTCTTAAATAAGCAGTGTCTATTATTCTTTAATTTTGTAGTAAACCTATTTGAGATGCACTTAAAAGAATTATCAAGATGTTACTTTGGGCAATACTACAGCTTTATTTTCTGTAACAGAGTCTTTAATTTGTGTAGCTAAATAGAATAGACCCTGTCTGGCTAAAAATAG
>TRINITY_DN66946_c0_g1_i1 len=208 path=[0:0-207]
CATTTGAGACATAAACAGGCTCATTTCTGAGAACTTCCAATTTTCAAGATAAAATTGGTATTTTAGGGATTTTTTTGCTTTCTCTTTCCCTCTTGGGAAAGCTGCAGATTTATTCAAACAGATGACAATTGTAGCTTGGTCTGATTTTTTTATCTGCTTTTTTTTTTCCTTTTTCTTTTTTTTTTCTAAAGGTGGCTGATAATTTTGG
>TRINITY_DN66935_c0_g1_i1 len=347 path=[0:0-346]
ACTTAGTTGAGACGAAAGGGGTCCAAATGTTGAAGATGATTAAAAGCGACATTTGGTCAATTAAGGGCATGTTCCCCGGTGTAATCATCCTGTGGAATGACTGGGTGGAAAGGATATCCTGGGGAGTCGGGGTACCTCCATATAAGATCAATAAGACCAGGAAAACGGTGAATAGGGAAATGGTTGAGTGGCATAGGCGGAGTAGTGATTCCTCATCAAGCCATCACCCATAGAAGGCCGGATCTCTACAGACCAGATGGCGTCCATCTATCGCCCATGGGGAATGAATGGTACTTGGCAGCGGTACAAGAAAAGTTAAGAGACGTACTAGAAAATATGGTCTAAGG
>TRINITY_DN66921_c0_g1_i1 len=384 path=[0:0-383]
CCGTGTCCTAACACCATCCCCACTAATCTACCAAAGCAGTCCTTGTGTGCGCGCCTGGGACAACACTTTAAGAAGAGCAGGGAGCATCAAGCTTTAGGCCTGCATGACGAAAGGGCTCTCCCCAGACCAGTTCTTCTTCACTCTTAATCCCAACTTCTGACAAGACCTGCCTCCTTGAAATTCACTCCAACCTACAGTCTTTCCTCACAGTCATAAACCCATATCTTCATAGGTGTTCAGTCTAAAGCACAGGATTCACAGCAGTGGATAAGCTGGGTCAGTAAAGCTGTGGAAGCTTCCCCACCACGTAGTGCCAGACTTGCTTCAATTACAATCTTGGGCCCTCACCTGAGAAAATAATGCCCACCATATGAGAGTTTTGAG
>TRINITY_DN66921_c1_g1_i2 len=655 path=[0:0-654]
TCTTCCGATCTCTCTGGAAAGCATTGAAGAAGAGCGCACTTGGCATTCCGGTGCAAGGAGCAGGGAAAGTTGGCATTTGCCTGATCTACAAAAGGGGACCGGGTGCAGGTAGTGGCAATGGACCCTGGGCAGAGTAGGCCAGGTAAGGCAACGCCAGTCCCACAGAAGCACGGCATTCTCCAGTCCGACATCAACGAGCTTGATGCACTGGCTGCTCATTCGCTACTGCAATAGGGGCAGCAAAATGTGGGCAGGGCCCTGATTCAGCAAAGCACTGAAGACTAGACTTATTTAAACTCCTGCTTTGCTGATTAGTAGCTTACGTACAAGTTAACCCGTGTTGATCAAGGACCAGAATGCTTTGTTTTTACAATAAACTCCATGAACTTTAAAAGTGACCTCACAATAAATTGTACCCTGTATTCAGTAGTGTAGATTAGACCCAGTTACCTGCTGTCTTTCTTGCTTTGAGATTGTACCAGGGAGGGCAGTGCAGTCTCTGCTCTGTGGCCTTAGCCCTTCTGTATCGGTCTCTTCATGTGTCAATCAGGAGCCGGTGCTCCTGTCACAGTTCTGGGGGTCCACTACCCCCTTTTCTGGGTTAGGTGACTGTTTTCCTCACTTGCCACCGACCTGAACCAGTTCTTCTCTGGCC
>TRINITY_DN66918_c0_g1_i1 len=371 path=[0:0-370]
CACACATTCATCTCTCAAGTCACAGACTCTCTCTCTCTCTCTCTCTCAAGACACACACACACACACTCGCCTCTCATCTCCCTCTCTCTTTCTCAACACACACACATTCGCCTCTGAACATACACACGAGTGGAGAAATTGCTGCTGGGCCCCTGCCCATTTGCCTGCTGCTGCCACATGTGTGCGTGCTGGGTCTGCCATGTTTTCTAAGTCTGGGTTGCTGGGACTACATTTCCCAGCGTGCCCGAGTGGGAAGCATGGCGGTCCCAGCGTGCACATGCGTGCGCGGTGGCTTGGGGCCTTTGAAACTGTCACAGTGGTGGTGGTAGTGGCAGCAGCATCAAGCGAGGGGAGCGGCACTTCCTCCCACC
>TRINITY_DN66891_c0_g1_i1 len=288 path=[0:0-287]
GTTGTAGGATCAGCTCAAAGCATTTATCGGTGAGAGATCTACTTTACAATTGTTGTATTACAGTTGAAAAATATGTATAAGCATTATGACCTTTCATCATTTTAAACTGATACTATTAAGCTCAGGAGGAATGTGAATAGCTGTTTGATGAAAGTTTTGCCCCAGTAGTAACTGGTTTTGAAACGAGTTCAAATATCTTCAGGTTCAGCTAACTTTTATGGTTTACATGTAAGGGTCTTGGAAAAGAACCTTAAACAGAGGTTTTATTCTAGAGGTGCCAAATATCCA
>TRINITY_DN66925_c0_g1_i1 len=326 path=[0:0-325]
GGGGAGAAGTGCACTCAGCCTTTGTTTGAGCTGGACGCAATAAAACTAACTGAAAACATACCCAATCCACCATGGGGTTTTTCCCCCTCTCCTTCAAGCGTAGAGATTTGGAGTTCAGTCACAGTGAGATGTGAAAGTACAGTAATGCCATTTTAAAAGAAAATATTTCACCCAGGAAATGTGGAATTCCATCAAAATTGTGGCAACAGATGCCCCTGGGGCTGCTGCATGTCTGATGGGGCATGCATGGTCTCCGCGCACATTCTACACCATACAGGCGCAGACACAGCCTAGAGCACTGCTAGAGGAAACACAACTGCCACCTC
>TRINITY_DN66909_c0_g1_i1 len=201 path=[0:0-200]
AAGACGGCAAGGATCAAGTCCACAAGTCACGGCCCTCACAGCTCACAGTATTTCCACTGCATCAGCGGACGATACCTACTGAAACAGATGCTACAAAACTGGACCAACTTCACTGTGCCTCCGTGAATAACAATAAACATTTTAAAAAAAACAAAAAAAAAAACACAACTCACGTTCAGTCCTGAAATTCCTAAAACAGAT
>TRINITY_DN66885_c0_g1_i1 len=525 path=[0:0-524]
CCACACTGAGAGGTCGCAACACAGCTGCCATTTTAGACAAGGCAACTGCCAGAGGCCAAAGGAGACAACATGCAGACCGCTGACCATCCTCCTCCCAGATGTTGGGCAGGTGGGGGAGGAGATGTAGGGCTAGCTCAGGGCCCATGCCATCCGGTAGCTGCATTAGCACAGCACTGTGCCACTCCCTCTGCTCTCCTCACAGAAGCCCTGGTCTGAACTCTAGAGTGCTGCTTAATGGGGGGGAGCGGTGCAGGTGAGCAAGGGGGCCCACTCTCCTCCCAGAGACCTGCTGTGGTGCAGTGTGGCACTCCTATGGCTCCAAATGGGACTTCTGTGAGGGGAGAGAGTGGTACAGCACTGCAGCTACCGGTTGCATAGGGGCCCCGCTCTGGCCTCTGCCCATCCCAGAACATTTTGTGGGACCCCTGAGAAAAGAGCAAGTAACTACTAAGTTTTCAAGTGGATGCCTCATCCCTTATCTCCCCCAGCCCCTCCCGGCTAAGATTATGTTCATGTCCTAAAGCT
>TRINITY_DN66933_c0_g1_i1 len=234 path=[0:0-233]
CTCACAGCTACACATTCAAGCTGAAGTCAGGGGTGGCTGGCCAGTGTTCCCAATCGCGAGCCGTGCACCAGAATCGTCGTGTGGCAAAAAGCCACAAGACACACATTTGCCCATAAAACCTCTCCTGCTTTCCGACTGGCTACCGGAGCCGGTGCTCTGAGGTCCTGGCTGCTGAGATTCTGAGGAGTGACTGAGATTCCCCTGCTGAGACACGGGAGATCGGAAGAGCGTCGT
>TRINITY_DN66949_c0_g1_i1 len=429 path=[0:0-428]
CAGGCAGCCAGGGACTCTGGACCAGGTCCAAGGAAAGCGGACTTTCGGACGTGAACGCCTGCTTTACTCCAGGCCCAGTGGCTGGATCCTGACCGTGGCAAGTCACAGCCCAGGCTAGCCCCCACCATAGTCAGGATCCAGCCCGGTGAAACATCTGGTGGGCACCTTCCAATGTGACCGTAGCCCCCAGTTTAAGCCACACTAAAGCGGGTTAAACCGTGCCACCGTCACACTGGGAAACACGATTACTTGTTTCCGGCTGTCTGGGGTCTCAGTATTATATCTAGGTCGCAAAGTAGGATCATGCAGGCAAAAGGTTTCGGAGCTCCTGCTCTTAAAGCATTGACAGGGTTGGCTTTCTTTCATTGTGAAAAGAGCTTATCTAGAGAGAGGCACTATCAGCCTTCCAGTTCATATAGTTCAGCAGTG
>TRINITY_DN66883_c0_g1_i2 len=356 path=[0:0-355]
CATCTGAGGGGCTAGAGGGGTGGGAACAAGGTATATTTGCCCCCGGTGCAGCTGGGAGTCACCTGTGTAGCTGGCATTTTTGTGCCTTGTATCTTTTATAAGGGGTTTTAATGCTTGTATATTTTTACTCAGCAATCCTGGTTTTTAGCTGTTTATCTTTAAATCTGAAAACCGGATGGCATTGGAGTCGATCTGCCTTAAGTTTGCAATGAAGGTATTTTTTATAGGGGAGATCAAATTTGGGGATGAGGGGAGGGGATTTTTAACAGGGGGGAAGAGACCTTGTCAAAACTAAAGGGCTTTCTTTACTCAGCTGCTAGGACTGGGCGGATTTTGGATTACACTGGCGAAGTCAA
>TRINITY_DN66887_c0_g1_i1 len=343 path=[0:0-342]
TCACCCTTATCCACCTGCTTGTTAACAATCTCGGAACATTCTAACAGCTTAGTGACCTACTGTTTCCCTTTAAAGCCAGGCTGGTTTTTTACCCATCAACTCATGCTTCTCAATATGCCTAGTCATTCTGTTTTTAACAATGGGTCTGTAGTTTCCAGGGTCTCCTTAAAAATTGGGGTTACATTTAGAGGAGGATTTTAGCGATAAGTTACATAAGACTGATGATAGTTCAAAACTGGGTTTGTTCATGAATGAATAATAGCATCCAGCCCGAGTGACTTGCTACTATTTCAGTTATCGATATGCAATAAAACCTCTTATGCCATGAGATCGGAAGAGCGTC
>TRINITY_DN66923_c0_g1_i1 len=204 path=[0:0-26 2:27-79 4:80-203]
CTATCCTAACCAAACTCCGAATACCGAGGAGTACTAGTCGGCAGACACACGGCGGGTGCTAACGTCCGTCGTGAAGAGGGCAACAACCCTGACCTCCAGCTAAGGTCCCCAAGTCATGGCTAAGTGGGAAAGGATGTGAGGATCCCAAAACAACCAGGATGTTGGCTTAGAAGCAGCCATCATTTAAAGAAAGCGTAACAGCTC
>TRINITY_DN66923_c0_g1_i2 len=206 path=[1:0-77 2:78-130 3:131-205]
ATACCCCGGGGGGTAAAGCACTGCATGGGCTAGGGGGACTCACCGTCTTACCAAACCTAAGCAAACTCTGAATACCCGGGAGTACTAGTCGGCAGACACACGGCGGGTGCTAACGTCCGTCGTGAAGAGGGAAACAACCCAGACCGCCGGCTAAGGTCCCAAAGTTCTGGTTAAGTGGGAAACGATGTGGGAAGGCTTAGACAGCG
>TRINITY_DN66882_c0_g1_i1 len=280 path=[0:0-279]
CTCAGCTGAAAAGTCACCAGAGAATCCATACACAGGAAATGGAGCCTGCCTGACCTTGGAGAGGCCAGCATTGAGGCTTTCTGCTTGGCACAGATAATGCTGCCAGGAGGGCATGGCAGCAAAACTCAAGACTTTTTCCTGTCCTGAAAGGGGTGGTTATTGAGTTGGGACAGGTCAATGGCTTTCTGAACTGCCTGATCAAAATTGGGACAGGTGACAGCTGTATGCCGGTACAGCCAGTTCTAATTAGATGACGAGGCATTTGGCTATTTTAATACTT
>TRINITY_DN66865_c0_g1_i1 len=403 path=[0:0-402]
CGCAGAAAGTATTCCTAAGAAAAAATCCAATGCAGAAACAGGTTCCCAAGGCAATATAATTGACAATAAATGGCTGTTCAGTAAGAAAAAAGAAAGAAAAGAAAGATGGCTTGAATACTACTGTAGTAAGATTTCAGTTGATCAAACAAAATAAATGTGTCGATTCAGCTGGGAGGAAAAAGGGTAGCAGCTGCACTAAACTTCATTGTGGGTGGAGGGAATAGTTCTCTTAAATGGGCAAGACTGCAGTATGTATACTACATAAGAACTTGCTGAACATGTAGTCTCCCCCTCCACCCACCCCCTCAGGTTATAATGTTAGATGGGGTGAAAGTGTAAATGCTTATAGACTTCTTATTTGTGAGATCGGAAGAGCGTCGTGTAGGGAAAGAGTGTAGATCTC
>TRINITY_DN66868_c0_g1_i1 len=553 path=[0:0-552]
AACACAGCTTTGCCAGATTAAAGAAGGATTTACACTTGTATGGCTTTTTTCTCTTAGAAATCAATGGGAGTTAGATAACCCACTGAATAAGTTCCCACCTTTCACACTAGAAGTCTCAAACCCAGGCGTGGGAGAGAATACAGCAAATAGTATCTAAAAAGAAGCCGATAAGTATCTATAAAATATTTAGCAAAAAGGTTTTATTAATATTAATTTTCTTAACAAGAACGCTGTGAGCTTCAGCTATTGCTGCAGGCTGGGGAACGTCAGAGTCTGAAGCGGTTAATCACAGAATCTGTTTCACAGAACAACAGAGTTGTTAACCATAGAACTTTGAGGAGCTTTAAAAAACCCTCCTCTCTTGGTCAATTTCTCCCAAGAAAAAGTTTGTTCAGCTTTTAGTCTGTTACCCAATCATCATCCTTCCAAAGCACCATCACATCTTTAATTACCATCACCATCCCTAATATTCCTAAAGAAAACACATGCAATATATGTAAACAAATAATGCTCTTTGACAAGAGACATCAAAAATTTTAACATCTACCAGATC
>TRINITY_DN66913_c0_g1_i1 len=217 path=[0:0-216]
GAGTTCCAGAGCCGTGCGGATGAGCCACCGAGAACGTCTCTCCAGGGTCCGGCCGCACAGACAGGACGCGCTGATGGAACCGGCACAGCGGCGCTCCCGGCTGACCTCGGTGATTGCGATGGGTCGCAGGGGACGAGGCAGACTTTCAGGCAGGTGGGGCCCAGGCCATTTATTTAATTAATTAATTAACTGAAACAGTTTATACCCCACCCCTCCT
>TRINITY_DN66913_c0_g2_i1 len=241 path=[0:0-240]
TGGCTTATCAAGAGACTTTATACTTTGTATTTGTGACATGGATTGTAATCAGAATAATTGCAAATCGTTTTAAATAATTGTATTTATTATTGTATTTTATATTGTATTTTCATATTTAATTTTATGATGTTAGCCGCCTCGAGCTGCTTTAGCAGGAGGGGTGGGGTCTAAATTCTGTTAAATAAACAAATAACTCTTGGATGCCAAAGAATGGATTAAGGCCTTGGGTCGGGCTCTGCCC
>TRINITY_DN89756_c0_g1_i1 len=1349 path=[0:0-1348]
TGTATATATATTTATATGTGTAATTAATATATATGTATATATGTATATACATGTAATTTTGTATGTACACACACACACGCACGCGCACACACATGCACACAGACTTAATTTAAGCCATGTTCATAAACTAAGAGGGCAGAAACTCCCCTTTTTGCTTGATTTTCTACAAGAAAGAATTATGAATTCTTCAGAGAGCTTGGCTGGTGGAATATCTCCACTAGAGTCCATTTGCACCAGCTGAAGATCAGCTTGAGGACAATTCATTGAACATTTGATTTGCCAGGAAGCCCTCTTCCCCCTACCCAGAACCCAGAGACTGTGTTGAACCGTTAGGACTATTTGCTATTTACTACACAGGGAAGTGAAAAAGAGTAATCAACCAAGCCTCCATAGCGATTTCCAAAGCCTCCTACCCACTCCTTTTCTGCCTCCAACCATCTTCTGCTTCCAGTACAGTGGACATCCTAAATACCGAGAGAAGATCTCAGTCTCAAGTGGAACACATTTTTTTAGACATGGAGCAAGTTCCCACCCAAGACTGAAATGCGCTGCTTGGAATTTTTTCAGACCCAGCTACTATATCTCATTCAATGCATTTCCAGAGGCCTTGTGTGTTCCAATGACTTTATGGATGTCTATCATCTATTTTGGGGTCACTTGGCTCTAAGTCATAAATCTACAGTTGACAATCAAACCAGACTAAACATGAAGATGAAGGAACTCTAACTACACTGTTTGGTAAAACTGCTTTTTAAAATCACATATGAAGCAACATATTTATCTCTCACACTAACTTCACCACCACCTTTGTCTCCAGGACAAAACCCCATCCAGTGGTTACTCTGTAAATAAACCTGAAACAAAAGGTGTATAAACTGACAAAGAAAACCATTGATCTACATCTGAAAGGGGAAAAAAATCCCTTCCCAGAAGATTTTAAAAAGAAAGCATCAACCTCTTCGCTTTCCTTTTTGGAGCTGGCATAGCGCCCCAATAGGAGAATGAAAAATCTTTGGCAGTAGATGAAATAGAGAGTGTTTTATTATAACAACCAATACGAGGGGAAATAATGCATGTAAATATTTTTAATAGGAAACATAACTTAAATGGAACTTTTTTTGTATGTACATAACTCTTCTAGGGTTTAGTACTGAAATTGCTTCATAGTGTCTGTTAAAAATAACGGGGGAAATTGTTTGTTAATTGTTTTTGTTCTGAGTCAATGGCCAAAACTTAAAAAATAAAATTAAAAAAGACTATAAAAATAATCTTTGCCAATGGATCTAGCACTGTAATGGTACTGTCTATTTTTTTTAATTATTTCTGTGCTGTGACCATTTATAAAAGGG
>TRINITY_DN89803_c0_g1_i1 len=457 path=[0:0-456]
CACAGGTTACGTGTTTCCTATACATTTAATAACAGACACTAGAGAAATGACCTTTGCATAGAACACTAAAAGCTGGCATCAGGTTTGCCGTATAATGTTATGTGTAAGAGGGGAAAAAGCTCTGTAATGTTTATACTTAAAACATGTCTTGAAGGTGTTTCACTATTTGCAATCAGCAGGATCCTGAACCCAGTGAAGTCAATGGAAAAACTTCAATGGACTCTAATCGGTGGACAGTTCTTAATGTTTTGGGCAAGGTGTACAATAGGCACCTACACCTTTTAATTCAGGGGGTACAGTCAATGGGTCAGCTCCTGTTGACTTTAATGGGGAAGGACTTCACCCGGTTACTCTTGCAAGCGGTGATGGTTTTCTCACCTCATGAGTAATATGCTTTCAAAGGGACACAGAAGTTTAACTAGTTGACTTCAAAAGAACCAGGATTGCACTACCAGAC
>TRINITY_DN89774_c1_g1_i1 len=207 path=[0:0-206]
ATCCAGCGGGTGGTTCTCGGGGACTGTTTTTCATCATACCGAGACCTCTCATGTGGAGTTCCGCAGGGTTCTGTTCTGTCCCTCCTCCTGTTTAACGTGTATATGCAGCCACTTGGCGAGGTGATTAGGGGGTTCGGTGTATGGTGTCATCAATATGCTGACGACACCCAACTTAACTCTCTTTTTCAACAGACCCAGGTCCGGCAT
>TRINITY_DN89780_c0_g1_i1 len=297 path=[0:0-296]
AAATGGACCATGGAGGTGGTCTGTTATGGACTGACCCTTCCTTTGGATGGTGATACTGTAAAGTATTGTGTCGATGTGTATACAGACTGGATTATGGCTCTCGTACTACATAAAGATTCCATTCCTCTACCAGTTGTTAAGGAACCAAACCTTTACGTCCAGAGCATTCTCAAGCACCTACAAAATCTCTTTGTACCAAGGCAGGATCAGGGGTCCAGTCAGATTAGATTGTGCTTGCAGGTTTTGAAAGCTGTCCAAAAACTGGCTCGTGAATCATCCAGCATGGCCCGAGAAACG
>TRINITY_DN89771_c0_g1_i1 len=243 path=[0:0-242]
CGATCTGTCCTGTATTTGCAGCTACATTAAGAAAGGATGAAACTAGAGTAGGCAGCTTTGGTTTTGAACAGGAAACTAAAGTTGTTCCCAAAGCTTGCAGCCTCAGGAGTGTAATGGACATAGCTACTATACTTTAAGAACTCCCAATACTAAACCCATTTTTAGACATGCCACGGTGTAAGCGCATTTAAAGAATCCGCTTTTAGAAAAGTTGCGTGGGCGGCATCTAGACATGCCGCCGCC
>TRINITY_DN89818_c0_g1_i1 len=294 path=[0:0-293]
TGGGCACGGTTTTTACTGGATCATATATATTGCTGGTGTGAGGACACTTCCAGCATCCTCACTGGAATTGCTTCCGTTGATTCCCACTGCATACTTTGACCCTCAAAAGAGAGATTTCCTTTTTAATTATTTATTTATTTTTTTAAAAATTGAAATGGGTGGGGAACCTCTGGCCTGTGAGGCAAATCCAGACTGCAGCTGCTTTTAATGTGGCCCCTTTTCACTTCCTGGGTCTGGCCTGTGGAAGCAGCTCCTGCCCTGCCCAGGGAGAGGGAATGGCAATAGGAGCATGCG
>TRINITY_DN89809_c0_g1_i1 len=211 path=[0:0-210]
TTCACGTAGGCACGGATATGTTTCGTTTTGTTTGAGTCTAATTCAGAATGGATTGAAAGCCTTGGCATCCGTATACGTCTGTGAAATTCTATTATCAGCTACAAATCAAATCTATTGACACAGATTTGTGTCTGACAGCATTTTCTGTCTGACTTGATGCTGTAAACTGAAAACTTGCAGTGCCGTTTTTCTGTCATAAGTATGGAGTCTT
>TRINITY_DN89840_c0_g1_i1 len=232 path=[0:0-231]
TGTAATTTTGGTAACTTGAGAAGTAAAATAAGGTGCAACTATCTAAAAATAAATAAAAATACCTCCATTATATACTGGGTTGTATACTATTACTATATAGGAGAAACAATTGAAGCAAAGTATTGCTGTGAAACTGAAACCAAACATAATTGCCTTTTACCACGAAAAAAAATAAACTCGAGTTATCATGGGGTGGATTTCTACCCCAAGCTGATTTTGGCCTGGGGATTGA
>TRINITY_DN89744_c0_g1_i1 len=209 path=[0:0-208]
CAGCTCAGTGAAGCCTATGAATTGCCTTTAAAATAACTAGCTAATTCTCATGACTGAGTAACAAAAAGGAGATTTTAATAGTACTTAATGTTTGTTTTTGACAACTTCTTCAAATAGAAGCAACCTGAGGTGGTGGTGTTTTTTTGTTTTTTTAAAAATGTTCTAGAATGCAGTATGCAAGGAGATTGTTCCAACCTCAGAATTCATCA
>TRINITY_DN89763_c0_g1_i1 len=295 path=[0:0-294]
TTCCGATCTCCCATCACTCCCTCTTCCCCTCGAGGCAGAGGGGGACAGCAATGTGGGGGGGGAGGGGGAAGCTTGGTTACACCGCCCCCCCTCCTTGCTCCCCTCCTGCCCCTTACAATCTCCCTGGCGATTGTTTGTAAAGTTTTTATTGAGTTGGCGCCCCGGCTCATGCAAAAATACCACCACCCCAATTCGCCCCCCTCCCCTGCACACCCTCAAAGTGTAAACTGAGGCAGAAATTATAAAGATTAAATTAAATTCCAGGTGTGCGTGGTGGGGAGAAAAAGAGGGGGGC
>TRINITY_DN89807_c0_g1_i1 len=230 path=[0:0-229]
CACAAGAGAGGACCGAGGTGGCCGGGATCTTAGAGATCGACGTGTTGAGGACAGAGACAGAAAAGGACCGCCAGCCAGAACAGACCGTGAAGAAAGTAGGATTGCTTTTCCCAGCCCATTTGAACTCTGACCCTCACGGCTAGATTCTCATTTATATGGGTGCTCCTTTCTGCTATTCTCAATGAGTCAAGAGGCCATACTTTGCAAGTAGAAATTACTCTTGTATGCAG
>TRINITY_DN89757_c0_g1_i1 len=733 path=[0:0-636 2:637-732]
ACCACCGAGATCTACACTCTTTCCCTACACGACGCTCTTCCGATCTCGCTCCTTGGTGGACAGCAACTCTTAATCCTGGTGGGATGGCATCCGTCATAAGGGGCTCTTTCCGGGTTCCTCTCCCAGCAGGAAGGCCTGCCCCACCCGGGCAATCTGCACCCATACTTCGGAGGCTGCTGTCCTGCTTGCTTTCAAGTGCCCCCCCCCCCCAAATGCACCACTGCCTGGAGATGCTGGAGTGCTCTGCTCTCCAACTCCCACCCAGCCTTTGCAGCACTTACTGGAGAAGCACAAGAGCCTGGGGGTTCCTTAAGGTAACCCCAGTATCTTCCACTTTCTCAGCCCCACTTCCTTCCCTCTTTTCTGAGGCTCTGGGGATCCCATTTGGGGAGCCCAGAAAGTCACTCCATCTTTCACACTTTGGTTCCAGCCTCTCTTACTGGGCACCCCAACTTCAACTCTTTGTGCTCTAAGGAGGCCCCCCCCCTTTTCGTTCTGAGACGCACTATGAGCCAAACGTCTTTACGCTGGGGACCCCTCGGTTTCAAAACTAAGTTGAGACATGCCCAGCTCCTAGGGACCCTTTTCTGTCAGGTCTTCCCCAAAGGGAGCAGAGGCCCCTCTTTCACGGCACAGCAGATCGGAAGAGCACACGTCTGAACTCCAGTCACCTTGTAATCTCGTATGCCGTCTTCTGCTTGAAAAAAAAACATACTTCGGAGGCTGCTGTCCT
>TRINITY_DN89757_c0_g1_i4 len=3817 path=[0:0-636 1:637-1974 4:1975-3816]
ACCACCGAGATCTACACTCTTTCCCTACACGACGCTCTTCCGATCTCGCTCCTTGGTGGACAGCAACTCTTAATCCTGGTGGGATGGCATCCGTCATAAGGGGCTCTTTCCGGGTTCCTCTCCCAGCAGGAAGGCCTGCCCCACCCGGGCAATCTGCACCCATACTTCGGAGGCTGCTGTCCTGCTTGCTTTCAAGTGCCCCCCCCCCCCAAATGCACCACTGCCTGGAGATGCTGGAGTGCTCTGCTCTCCAACTCCCACCCAGCCTTTGCAGCACTTACTGGAGAAGCACAAGAGCCTGGGGGTTCCTTAAGGTAACCCCAGTATCTTCCACTTTCTCAGCCCCACTTCCTTCCCTCTTTTCTGAGGCTCTGGGGATCCCATTTGGGGAGCCCAGAAAGTCACTCCATCTTTCACACTTTGGTTCCAGCCTCTCTTACTGGGCACCCCAACTTCAACTCTTTGTGCTCTAAGGAGGCCCCCCCCCTTTTCGTTCTGAGACGCACTATGAGCCAAACGTCTTTACGCTGGGGACCCCTCGGTTTCAAAACTAAGTTGAGACATGCCCAGCTCCTAGGGACCCTTTTCTGTCAGGTCTTCCCCAAAGGGAGCAGAGGCCCCTCTTTCACGGCACAGCTTCTCAGCTTGGGGGAGATGCTACCTACCAAATCCCCTATTTCAAACGGGAGGGCTCTTCCACCTAAAGGGACACCAATATATTACAGGGGGACAATACCCACAGTAGGCACCCCCATTTAGGAAAAAGACCCATTTTAATGCTCAAGACACCCCAAAATTCAGTTAACCAATGTTCACATAAAAAGTATCCTATAATTTGGGGGTGACCATCTCCCAGAAACCCAACTTTCCAACTAAAGAACCTTTTAAAACTGAAGACACCCCATCTTTTAATCCCAATCTGCTGCACCCACAGGTCTCCCCAAAACTGACTCCCCATTTTCTTCATCAAGAGCTCCCCACATTTGGGGGATCCAGTTTCAATCACCTCAGCTTCCCCTTAGGAGAAACCCTCATTCCAAAGTTCCCTGCCCCCCAAATGTAAGGAACCCTCCCAAAGCTTAGGCAGCTGCCTCCCAAGAGATGAAGAGTCTGTCACCTTCCAACTAAGCCCCTTTTATTTTATGGGGACCCCAAATTTAGCTCAGTTGCCCCCACTCCTTTGGCTATGGCTGCACGGCTGCCTGTCCCCATGGCATCTCCGTAACAGCGCCCCACAACTCCTCCGCTAAGCCCAGCAGATCAGAGGTGGCTCTCAGGAGCGCAGCCAGGGCCATGGCTCTTTGTAGGGAGTCCGGTGACCCATGCAGAGCATAACTGGCACAGCGGTGGCGCAACTGAGGCCGGCACTGCCGTTCGGCGACACTGTAGACCTGGCCCAAAGTTTCTGGGTGCAGAAAATCCCGGCAAAGGGCATCATCGACTAATATCTGGAGATCTGGCAAAAGGAAACGATCTGCAGCCAACAAAATCTGCTCAGCTAAACCAGACGCGCCAGGAGGGAATGGGCCGGCGAGAGCTGGGCACAGGGGTCCCCGGCATCCATGGAGAAAGTGGACAAGGGCTAAGAAGGGCTCAGGGGGAACACCCTTGAGGGCTACAGTAGCCCGGTGGGATTCAGCAAAGGCACCGGCAAGCATAGCCCGGAAAACATCCGAGGCTTCACACAAAGTGTGCCGGTGAACGGGCACGATGGTGCCGGCATCCAGCTGAAAGCGGAGGTCGGATTTGCCAGAGTCGAGGCGGGCTTGGTAGAGGCAGGGGGGGCCAAGGCGGGGCCGCTTGGGGGATGGGGAAGTTGCCGAGGGGGTGCTGGTAGTGGGCGCAGCGAGGAGGACGGCCAGGGCATCAGAAGCATAGAAGGTGAAGGGGGCAGCGGGGCTCCGAGTTACGGCTGAGAGGAGCAGGCGGAGGCCAGAGTGGTCGAGCAGCAGCTTCCGACACAGAGCTTCTTTCCCAGCTCCTTTAACCTGCTCCCCACACAGCGTTCGCCTCCCAGACTGCTGGGTTCCTCGGCTGTCACGGCAGCAGTAGCTTCCTCTGGGGAGACACCCAGCACCAGCCAGGTGCGGATGAGGGATGCCCCGTAGGCGCGGATGAAAGCCTCGAGGCAGGTAGGGTTGCAGGTGAGTCGATGCAAGAGCCGCAGGCACCGGGGCGAAGCAGCTGGGTTCCCTGTGACATATCGCAGCAGTCCCCGGAGAGTGGACGGTGTCACCAAACTTCGGCTGGGGTCCTCAGCTTGGGAGAACCGGGACAGCAGCAGCAACGCCGGCGCCTCCGGGGCACGGAGCTCATCGAGACTCCCGTGAGGGGAAAGGGACAGGGGCAAAGCCAAGGACAGCAGCGGTGGCTGGGTGTCCTCTGGGATGCGCGGTGTAGCTGGCTCCAGCATGGCCCGCCATTTGGTACGGCGTCTCCCGGGCAGCCGGGGCTCCGGGGAATCAGCAGACAAGTGCCCATCAGTGGTAGCCTCAAGCACCATAGTAGATGATTCAGCAACAGGACTGGGGGCTGGCTGGCTCTTTGAAACCTGGGATGTCGGAGATGGGCACAGATTTTTGGTTAGCAAGCTCCGTACCAGCTCATTCTGGTCAGTCTTGGTTGCAATGGATACGGCTGGCGATAAGGACAGATCTTCCTCTCTCACCAGATTTGACGCTGGCTGGTTTTGGTCAATGTTGTTTGAAATCAGCATTGCTGGAGAAGGGCAAAGTTCCTTCCTCACCAAACTCTGTACTGGCTCATTCTGGTCACCACTGTTCAGAACTGGTGTTGCCAAAAACAGGGAGAGATTTTTAGGAAGTAAATTCTGGTCAGCCCTGGTTGAAGCCATCATTGCTCGATCTTCCATCACCAAGTTTTGTGCCGACTCATTTTGGTCACTTGTGGTTGGAAGTACGGGAGACAGGCAATCCTCCCCAGCTACCAGTTGTTTCTGGGTAATCCTATTGGAAGCTGGTGTTGCCAAAATGAGACACTGCTTTTCAGTTACAGAATTCTCTTTTAGCTGATTTTGACCATCCTGGCTGAGGATCAGCACCGCGGGCAATGGACAGTAACCCACATTCACCAAGCTCTGTGCTGGCTGATTCTGGTCACTGCTTTGGGGAACTCGCATTATCAGAGGTGGGCAAAAATCCACAGATACCAAACTCCCTCCTGGCTGAATTTGGTTACTCCCATTTGAAAGTGGAGTTGCTGGAGCCAGGTGAAGATCATTAGTCACCAAATTCTGCACTAGCTGCTCCTGGTGAGATATTGTGGGAGACGAGAAGACGTCTTCAGCCACCAAATTGGGTGACAGCTTTTCAGCTGCTTGTCCTGCACTCAGCTCAGCAGAATTCGGCATTGGTACCTCCTTTGGGGCTGAATCTGGTTTGGCTGATTGTGCTGGGGGATCTTCAGAGCTCTTGGTTGGGTTTGCTGCTGAACAGTGCCGATTCTTAGACCAAGCAGGAAGAGAATCTGTCATGGCCGAGTTTGATGCTGCCGGTTGTGCGGAAGCCACCACTGATGAGGGAGTTGGAGTCTCGAGCTTAGTGGCTGTGGTACTGAGACCTGGTGGCTCCTCAGACAGCTCCGTGCAGGGGCTAATACACCCGTAAGCATCTATTTCAGAGAGCGTAGTGTCCGGGGACCACTGTGGTGAGAGATCCCCAGGGCTGGAAATATAACCTTCCGAAAGGAGCCAGGACCTGAGACTCTGGAAACTAGAGCTTTCAGTTCCTGGTACAGTCAGCTCTGCTCGGCGCCCCTCAGCAGGGAGATCAAAGGATGCTGCATCCTTATCTTCTCC
>TRINITY_DN89757_c0_g1_i2 len=3950 path=[0:0-636 1:637-1974 3:1975-2107 4:2108-3949]
ACCACCGAGATCTACACTCTTTCCCTACACGACGCTCTTCCGATCTCGCTCCTTGGTGGACAGCAACTCTTAATCCTGGTGGGATGGCATCCGTCATAAGGGGCTCTTTCCGGGTTCCTCTCCCAGCAGGAAGGCCTGCCCCACCCGGGCAATCTGCACCCATACTTCGGAGGCTGCTGTCCTGCTTGCTTTCAAGTGCCCCCCCCCCCCAAATGCACCACTGCCTGGAGATGCTGGAGTGCTCTGCTCTCCAACTCCCACCCAGCCTTTGCAGCACTTACTGGAGAAGCACAAGAGCCTGGGGGTTCCTTAAGGTAACCCCAGTATCTTCCACTTTCTCAGCCCCACTTCCTTCCCTCTTTTCTGAGGCTCTGGGGATCCCATTTGGGGAGCCCAGAAAGTCACTCCATCTTTCACACTTTGGTTCCAGCCTCTCTTACTGGGCACCCCAACTTCAACTCTTTGTGCTCTAAGGAGGCCCCCCCCCTTTTCGTTCTGAGACGCACTATGAGCCAAACGTCTTTACGCTGGGGACCCCTCGGTTTCAAAACTAAGTTGAGACATGCCCAGCTCCTAGGGACCCTTTTCTGTCAGGTCTTCCCCAAAGGGAGCAGAGGCCCCTCTTTCACGGCACAGCTTCTCAGCTTGGGGGAGATGCTACCTACCAAATCCCCTATTTCAAACGGGAGGGCTCTTCCACCTAAAGGGACACCAATATATTACAGGGGGACAATACCCACAGTAGGCACCCCCATTTAGGAAAAAGACCCATTTTAATGCTCAAGACACCCCAAAATTCAGTTAACCAATGTTCACATAAAAAGTATCCTATAATTTGGGGGTGACCATCTCCCAGAAACCCAACTTTCCAACTAAAGAACCTTTTAAAACTGAAGACACCCCATCTTTTAATCCCAATCTGCTGCACCCACAGGTCTCCCCAAAACTGACTCCCCATTTTCTTCATCAAGAGCTCCCCACATTTGGGGGATCCAGTTTCAATCACCTCAGCTTCCCCTTAGGAGAAACCCTCATTCCAAAGTTCCCTGCCCCCCAAATGTAAGGAACCCTCCCAAAGCTTAGGCAGCTGCCTCCCAAGAGATGAAGAGTCTGTCACCTTCCAACTAAGCCCCTTTTATTTTATGGGGACCCCAAATTTAGCTCAGTTGCCCCCACTCCTTTGGCTATGGCTGCACGGCTGCCTGTCCCCATGGCATCTCCGTAACAGCGCCCCACAACTCCTCCGCTAAGCCCAGCAGATCAGAGGTGGCTCTCAGGAGCGCAGCCAGGGCCATGGCTCTTTGTAGGGAGTCCGGTGACCCATGCAGAGCATAACTGGCACAGCGGTGGCGCAACTGAGGCCGGCACTGCCGTTCGGCGACACTGTAGACCTGGCCCAAAGTTTCTGGGTGCAGAAAATCCCGGCAAAGGGCATCATCGACTAATATCTGGAGATCTGGCAAAAGGAAACGATCTGCAGCCAACAAAATCTGCTCAGCTAAACCAGACGCGCCAGGAGGGAATGGGCCGGCGAGAGCTGGGCACAGGGGTCCCCGGCATCCATGGAGAAAGTGGACAAGGGCTAAGAAGGGCTCAGGGGGAACACCCTTGAGGGCTACAGTAGCCCGGTGGGATTCAGCAAAGGCACCGGCAAGCATAGCCCGGAAAACATCCGAGGCTTCACACAAAGTGTGCCGGTGAACGGGCACGATGGTGCCGGCATCCAGCTGAAAGCGGAGGTCGGATTTGCCAGAGTCGAGGCGGGCTTGGTAGAGGCAGGGGGGGCCAAGGCGGGGCCGCTTGGGGGATGGGGAAGTTGCCGAGGGGGTGCTGGTAGTGGGCGCAGCGAGGAGGACGGCCAGGGCATCAGAAGCATAGAAGGTGAAGGGGGCAGCGGGGCTCCGAGTTACGGCTGAGAGGAGCAGGCGGAGGCCAGAGTGGTCGAGCAGCAGCTTCCGACACAGAGCTTCTTTCCTACAGACAAGAGGGAGGGCAACAGCACAAGCGACCTGGTCTGATTCAGGGCCCGAAAGCAGCATGTGGGTCAGGACACCCACCCCAAAGGGAGTGTCTGCCTGGACACGAAGGTTCATTAGAAGGGTCTCACCCAGCTCCTTTAACCTGCTCCCCACACAGCGTTCGCCTCCCAGACTGCTGGGTTCCTCGGCTGTCACGGCAGCAGTAGCTTCCTCTGGGGAGACACCCAGCACCAGCCAGGTGCGGATGAGGGATGCCCCGTAGGCGCGGATGAAAGCCTCGAGGCAGGTAGGGTTGCAGGTGAGTCGATGCAAGAGCCGCAGGCACCGGGGCGAAGCAGCTGGGTTCCCTGTGACATATCGCAGCAGTCCCCGGAGAGTGGACGGTGTCACCAAACTTCGGCTGGGGTCCTCAGCTTGGGAGAACCGGGACAGCAGCAGCAACGCCGGCGCCTCCGGGGCACGGAGCTCATCGAGACTCCCGTGAGGGGAAAGGGACAGGGGCAAAGCCAAGGACAGCAGCGGTGGCTGGGTGTCCTCTGGGATGCGCGGTGTAGCTGGCTCCAGCATGGCCCGCCATTTGGTACGGCGTCTCCCGGGCAGCCGGGGCTCCGGGGAATCAGCAGACAAGTGCCCATCAGTGGTAGCCTCAAGCACCATAGTAGATGATTCAGCAACAGGACTGGGGGCTGGCTGGCTCTTTGAAACCTGGGATGTCGGAGATGGGCACAGATTTTTGGTTAGCAAGCTCCGTACCAGCTCATTCTGGTCAGTCTTGGTTGCAATGGATACGGCTGGCGATAAGGACAGATCTTCCTCTCTCACCAGATTTGACGCTGGCTGGTTTTGGTCAATGTTGTTTGAAATCAGCATTGCTGGAGAAGGGCAAAGTTCCTTCCTCACCAAACTCTGTACTGGCTCATTCTGGTCACCACTGTTCAGAACTGGTGTTGCCAAAAACAGGGAGAGATTTTTAGGAAGTAAATTCTGGTCAGCCCTGGTTGAAGCCATCATTGCTCGATCTTCCATCACCAAGTTTTGTGCCGACTCATTTTGGTCACTTGTGGTTGGAAGTACGGGAGACAGGCAATCCTCCCCAGCTACCAGTTGTTTCTGGGTAATCCTATTGGAAGCTGGTGTTGCCAAAATGAGACACTGCTTTTCAGTTACAGAATTCTCTTTTAGCTGATTTTGACCATCCTGGCTGAGGATCAGCACCGCGGGCAATGGACAGTAACCCACATTCACCAAGCTCTGTGCTGGCTGATTCTGGTCACTGCTTTGGGGAACTCGCATTATCAGAGGTGGGCAAAAATCCACAGATACCAAACTCCCTCCTGGCTGAATTTGGTTACTCCCATTTGAAAGTGGAGTTGCTGGAGCCAGGTGAAGATCATTAGTCACCAAATTCTGCACTAGCTGCTCCTGGTGAGATATTGTGGGAGACGAGAAGACGTCTTCAGCCACCAAATTGGGTGACAGCTTTTCAGCTGCTTGTCCTGCACTCAGCTCAGCAGAATTCGGCATTGGTACCTCCTTTGGGGCTGAATCTGGTTTGGCTGATTGTGCTGGGGGATCTTCAGAGCTCTTGGTTGGGTTTGCTGCTGAACAGTGCCGATTCTTAGACCAAGCAGGAAGAGAATCTGTCATGGCCGAGTTTGATGCTGCCGGTTGTGCGGAAGCCACCACTGATGAGGGAGTTGGAGTCTCGAGCTTAGTGGCTGTGGTACTGAGACCTGGTGGCTCCTCAGACAGCTCCGTGCAGGGGCTAATACACCCGTAAGCATCTATTTCAGAGAGCGTAGTGTCCGGGGACCACTGTGGTGAGAGATCCCCAGGGCTGGAAATATAACCTTCCGAAAGGAGCCAGGACCTGAGACTCTGGAAACTAGAGCTTTCAGTTCCTGGTACAGTCAGCTCTGCTCGGCGCCCCTCAGCAGGGAGATCAAAGGATGCTGCATCCTTATCTTCTCC
>TRINITY_DN89798_c0_g1_i1 len=398 path=[0:0-397]
TCTTCCGATCTCATTGCTGTTTCATTGATGTCTTGCTTCCAAGTGGTGATTCTTGTTGCTACAGGTAAACTCTGTACGTTAGCATGACAAATGACTGCTGTTTTTCCTCCAGTTCTGAGAAGTGGCTTTGCTATAACTGAGCCTACCTTTGGACAATCAGACTTGGTTTTGAAGCCAGAAAATACATTCCCATTCCATCTTTCTGCTTCTCCACGGGCAGATCTTGTTTTTTGGTCTTCCGCCCCACACTTATTAAAATCCTCATGTTGCCACTTTTCTATCCTAGTTAATTTTCTATAAAGCATTGGTTCTGTTAGAACAGAATTACTGCAGGTATTTTATATAAACCTGTTTTTAAATGGTGCTACTATTAGAAGGCAGTGCTGTTGAAAGGTCTC
>TRINITY_DN89751_c0_g1_i1 len=283 path=[0:0-66 2:67-282]
CGCTCTTCCGATCTGGTTTTTAAACAAGGGGTCTTTCTTGCGAGACAGCGAGTAAAGGGAAGTTTGGGTCTTGTTCATCCTTTGGTTTCTTTCAGGTTGTTTCCATTAACCTAATATCCGTTTCTCAAAGGCTTTATCTAAGGGCACCCCCATTTCCTTGCCGTGATAGGATGGCAGGTACTCCCGCTCCTCCTCTTCCTGAGAGTCAGGAGGCGGCCTCTTTTAGGTCTCTCTCTATTATTTGAGAGTTTTGGTGACTTGAGACATGAATTCACCCCTGCAT
>TRINITY_DN89751_c0_g1_i2 len=281 path=[1:0-64 2:65-280]
TTTGTTGTTGTTGTTGTTTTTTAACAAGGGATCTTTCTTGCGAGATAGCAAGTAAAGGGAAGTTTGTCTTGTTCATCCTTTGGTTTCTTTCAGGTTGTTTCCATTAACCTAATATCCGTTTCTCAAAGGCTTTATCTAAGGGCACCCCCATTTCCTTGCCGTGATAGGATGGCAGGTACTCCCGCTCCTCCTCTTCCTGAGAGTCAGGAGGCGGCCTCTTTTAGGTCTCTCTCTATTATTTGAGAGTTTTGGTGACTTGAGACATGAATTCACCCCTGCAT
>TRINITY_DN89751_c1_g1_i1 len=209 path=[0:0-208]
GAAACAACCTGAAAGAAACCAAAGAATGAGTAAGACACAGTCGTCTCTTTATTCTCTCTCTCGCAAGAAAGACCCCTTATTAAAAAAAACCAAGATAGACGCAGCAGCAGTCTCCTTGGCAAAGCAAACGGTATTCCCCACGGAAGGGGATTGCTTCCCAAAGGATGCCACTGACAGAGGAATAGAGTCATCCCTCAGGAGGGGTTTAG
>TRINITY_DN89752_c0_g1_i1 len=908 path=[0:0-907]
GCAGGAGAGAGAGCTTTTCTTCTGGTCCCAAAGCAGTAGAATGCAGCGGTTCTGTTCCCACATCTTGATCCGCAAGGAATATTGGGCATTGCATTACACAGGACTGTTGCTGGCTCCTGTAAACGAGGAGCCTGTATTCAACAATTCAGCAGGAGAGGTCGGTCAACACCATCACCCTCAACCTAAGGAAACCTATTCGGATTGTAGACTGCCTTTGTTTTCTAAAGCAATGGTGCCCCCTGTCGGGACAATGGCTACAACCGCAAGGGATCCGCTTTTACACAGGACTGTTGCTAGCATCAAAAAGAAAGATTTCAGAAACAGACCCGGCGATGGTGCTGGAGAAGGGAGATTTGCTGCACGCCTCTAATACGTTGAAAAGGACTCCCCCAATCAACACCATAGCACCAGCTCTGTAGGTTGTTGGCCTTGCAGCATAGCAGAGGCTAGAGCACTAACACATGGGCTAAAACTGCCCCCCACAATAAGGGGAGAGTTACTTTAAACGGGAGCATGCTGCTTCCATTTAGATTTGCAGGGATCCAACGCTAATTCCTCTTCAGCATCAGTCTGCTCTTCGAGCGGATGGGCATTCTGGAAAGCGTTGTGTTCCACTGCAACCAGGACAAACCCCTCCTGCTTTTATTGAAAAACCTGGACAGCCAAGTGCCCGGCTTCAAATCCAATACGTCGCTGCTTCCGTGAAGCTGAAAGTGCCCCTTGCAATTACTTTGGTGTGCAACCATGCAATGACAAACCCACCCAGAACATCTGCTACCCTGCTGCATATGCAAGCGAGTCGTTTTAGTTTTGGAAGACACTCCTCTCTGGGCTCTCGTGGCACGCTCCAGCTGTAAACATTTTCTAAACGAACTGGACTGTCGTGCAGAAGTTCTGCCTTTGGGGAT
>TRINITY_DN89746_c0_g1_i4 len=1098 path=[0:0-361 2:362-531 3:532-533 4:534-652 7:653-722 8:723-723 10:724-1097]
TTTTTTTTTTACACATAATCAGATTTATTTTATTCAATACAAAACTTGTAACATTACAAAAAAAAGTGCATTTCATATAAAATCAGTGAAGGACATATTACATTTTCTCGTATGTTAACTCATGGCCACATATGGTACATGTCTTTTTGTATGTATCTTCATCGACGTTTTCTTCAGGTCCATACTCGTGTTGATGGACACTGGTTTGTTTCTTCCACACACTGCTCCTAACAGCTCGACGTAGCTCTTTCACTTTTTTATCAAACTTCTTCTGTTTCATCTTCTCTCTACTGTCTTGACGGGTTTCCTTTGCTTCCTCTAATGCTTCTTCGCTACCCCAAACTTCAAGAGAACGCTTTACTACCTGTAGTTTTAAGTAAAGTTTCATGTCACCCCACTGTGGATTGTGAGGGTTTTTCTTCAGAATAAACTTGAGCACTGGTTCTCTCTTGTCTAAATCACAATCTTTTAGAAGGTAGTCCTGCTTTGCCTCAGTCCTTGTTATAAGCTTATGCTTCTCTTCAACATCTCTGCCTCCATGGAGTCCTCTCACAGCAACCCTCAGCACTTCCTCCTTTGTTTTTCTCCCTCAGACAATGTCTCTGCCTCATTGGCTGCTTGTTATTCCAACTCCCTGAGCTGAAAATTCCTTGTTTTAAGCATGGTGACAGGAACAAGTCCTCGTTTTCCTGGAATCTCGGAGCCACCACATGAGTGAAGCTGCAATTATCACACGTTGCCAAATCAAAGTGGTGCATGAGGTAGGAATCCATGAATTCTTTGCCACATTCGTCACAAATAAGGTAATCAAATTCTAGCACAGGCCCTGGCTGGTGGACAATTTTCTTAATCTTTTGTTCCTCCTCTTCTTCCTCTTCCAGAAAAAATCCTCCCCCTGTGTCAACTATTTTGGGGGGTGCTTTAACTTTAGTACTGCCTGAAAAGGGACATAAAAGTAGCAGTCAGCCTACGTACGCAAAAGGAACTTCATGGATCAACATATATGCTAAATTATTTGCAAAACTACAAAATGTGGCCTTCATGTCCAAACTATCCATGAACTAGCATGGAAATCATCTACTTTCAAAATAACATTAG
>TRINITY_DN89746_c0_g1_i5 len=1702 path=[0:0-361 2:362-531 3:532-533 4:534-652 7:653-722 9:723-1701]
TTTTTTTTTTACACATAATCAGATTTATTTTATTCAATACAAAACTTGTAACATTACAAAAAAAAGTGCATTTCATATAAAATCAGTGAAGGACATATTACATTTTCTCGTATGTTAACTCATGGCCACATATGGTACATGTCTTTTTGTATGTATCTTCATCGACGTTTTCTTCAGGTCCATACTCGTGTTGATGGACACTGGTTTGTTTCTTCCACACACTGCTCCTAACAGCTCGACGTAGCTCTTTCACTTTTTTATCAAACTTCTTCTGTTTCATCTTCTCTCTACTGTCTTGACGGGTTTCCTTTGCTTCCTCTAATGCTTCTTCGCTACCCCAAACTTCAAGAGAACGCTTTACTACCTGTAGTTTTAAGTAAAGTTTCATGTCACCCCACTGTGGATTGTGAGGGTTTTTCTTCAGAATAAACTTGAGCACTGGTTCTCTCTTGTCTAAATCACAATCTTTTAGAAGGTAGTCCTGCTTTGCCTCAGTCCTTGTTATAAGCTTATGCTTCTCTTCAACATCTCTGCCTCCATGGAGTCCTCTCACAGCAACCCTCAGCACTTCCTCCTTTGTTTTTCTCCCTCAGACAATGTCTCTGCCTCATTGGCTGCTTGTTATTCCAACTCCCTGAGCTGAAAATTCCTTGTTTTAAGCATGGTGACAGGAACAAGTCCTCGTTTTCCTGGAATCTCGGAGCCACCACATGAGTGAAGCTGTTACAGAATCGTTGTGTTTTACCAATGACAAGTGAAAATGAAATGATAGTTTCTGTATGCCCATAGCCATGAAAAAAGCTAACTAAGCTATGGATAACAGCTATCAGTACTACAGTTGTAAGGACAGACTTGCAGTGTCAGGAGGTTCAGGTAACTCTTAGTTGGGAGGAACACTGGATTCGAATTTTATTTAAATCCATCCATTAGATGCAAGGCAGCTTTTGAGCTAGGTACCTGGGATCCACAATCTTACTCCACACAGCGTATCCCCATGCATGCACCTCAGTACATAGCCCCAAGGGTAACATGCACAGCCAACTCCTCCACTTAGTGCTGATTGGGTGACCGCTCCTAGCAATGCTTGCTGGTGCAAGAGCAGATGTGGGAAACATGGCAAGGTGCAATAGGGACATAGTGCCATGGCCCCTGCTGATGTGCAATCCAGAGCATGGACAGGATTCACTTAGTAAGAACATGGCAGATTGGCTGCAACCTAGAGGCTCCAAGAGCAGGATTAGCCAAGGTAGTGCCAGTGTGGGGCTAGTAGTGCCAGGCTTCTGCAAGTATTATTGCAGAGTCCTAGCCTGCACTCCTTCAGAGATCAAGCCTCATATAATTTTCCAAATGGCTATTATTGTCAACTAGGCTTGTTGCTCGTCTTCCAGAAACAATGCAAGACCTTTCTATGTAGCCAGGTGTTTGGTAGGCAGGGATAAGGTTGGGTGGGACTGGGGGGTTAGGGGATTTTTAACATGTTTTTATTGATTGTAAGCCACCCTGAGCCATAATGGGAAGGGCAGCATATAAATCTGATTAAATAAATTGAACTGTATTATTTGACTGGAAGCATCTTTGTGTAAATGAGCAACCTTTATAACAGAACTGTCTAAAAAAAAAAAAAAAAAAAAAAAAAAAAAAAAAAAATTATTATTTTTTTTTTTTTTTTGTTTTTTTTTTTTTTTTTTTGGTGTTGGTTGAT
>TRINITY_DN89746_c0_g1_i2 len=1812 path=[0:0-361 2:362-531 3:532-533 4:534-652 5:653-760 6:761-762 7:763-832 9:833-1811]
TTTTTTTTTTACACATAATCAGATTTATTTTATTCAATACAAAACTTGTAACATTACAAAAAAAAGTGCATTTCATATAAAATCAGTGAAGGACATATTACATTTTCTCGTATGTTAACTCATGGCCACATATGGTACATGTCTTTTTGTATGTATCTTCATCGACGTTTTCTTCAGGTCCATACTCGTGTTGATGGACACTGGTTTGTTTCTTCCACACACTGCTCCTAACAGCTCGACGTAGCTCTTTCACTTTTTTATCAAACTTCTTCTGTTTCATCTTCTCTCTACTGTCTTGACGGGTTTCCTTTGCTTCCTCTAATGCTTCTTCGCTACCCCAAACTTCAAGAGAACGCTTTACTACCTGTAGTTTTAAGTAAAGTTTCATGTCACCCCACTGTGGATTGTGAGGGTTTTTCTTCAGAATAAACTTGAGCACTGGTTCTCTCTTGTCTAAATCACAATCTTTTAGAAGGTAGTCCTGCTTTGCCTCAGTCCTTGTTATAAGCTTATGCTTCTCTTCAACATCTCTGCCTCCATGGAGTCCTCTCACAGCAACCCTCAGCACTTCCTCCTTTGTTTTTCTCCCTCAGACAATGTCTCTGCCTCATTGGCTGCTTGTTATTCCAACTCCCTGAGCTGAAAATTCCTTGCAAGTTCCCAAGAAAGGGGAAAGAGTGATTTAGGCCCTGGCTCTCAGTCATGAGAATGAGCTGGAAGGAAGCAGTTACCCCAGAATAATTATTTCAGAATAGCTACCTTGTTTTAAGCATGGTGACAGGAACAAGTCCTCGTTTTCCTGGAATCTCGGAGCCACCACATGAGTGAAGCTGTTACAGAATCGTTGTGTTTTACCAATGACAAGTGAAAATGAAATGATAGTTTCTGTATGCCCATAGCCATGAAAAAAGCTAACTAAGCTATGGATAACAGCTATCAGTACTACAGTTGTAAGGACAGACTTGCAGTGTCAGGAGGTTCAGGTAACTCTTAGTTGGGAGGAACACTGGATTCGAATTTTATTTAAATCCATCCATTAGATGCAAGGCAGCTTTTGAGCTAGGTACCTGGGATCCACAATCTTACTCCACACAGCGTATCCCCATGCATGCACCTCAGTACATAGCCCCAAGGGTAACATGCACAGCCAACTCCTCCACTTAGTGCTGATTGGGTGACCGCTCCTAGCAATGCTTGCTGGTGCAAGAGCAGATGTGGGAAACATGGCAAGGTGCAATAGGGACATAGTGCCATGGCCCCTGCTGATGTGCAATCCAGAGCATGGACAGGATTCACTTAGTAAGAACATGGCAGATTGGCTGCAACCTAGAGGCTCCAAGAGCAGGATTAGCCAAGGTAGTGCCAGTGTGGGGCTAGTAGTGCCAGGCTTCTGCAAGTATTATTGCAGAGTCCTAGCCTGCACTCCTTCAGAGATCAAGCCTCATATAATTTTCCAAATGGCTATTATTGTCAACTAGGCTTGTTGCTCGTCTTCCAGAAACAATGCAAGACCTTTCTATGTAGCCAGGTGTTTGGTAGGCAGGGATAAGGTTGGGTGGGACTGGGGGGTTAGGGGATTTTTAACATGTTTTTATTGATTGTAAGCCACCCTGAGCCATAATGGGAAGGGCAGCATATAAATCTGATTAAATAAATTGAACTGTATTATTTGACTGGAAGCATCTTTGTGTAAATGAGCAACCTTTATAACAGAACTGTCTAAAAAAAAAAAAAAAAAAAAAAAAAAAAAAAAAAAATTATTATTTTTTTTTTTTTTTTGTTTTTTTTTTTTTTTTTTTGGTGTTGGTTGAT
>TRINITY_DN89746_c0_g1_i1 len=979 path=[0:0-361 2:362-531 6:532-533 7:534-603 8:604-604 10:605-978]
TTTTTTTTTTACACATAATCAGATTTATTTTATTCAATACAAAACTTGTAACATTACAAAAAAAAGTGCATTTCATATAAAATCAGTGAAGGACATATTACATTTTCTCGTATGTTAACTCATGGCCACATATGGTACATGTCTTTTTGTATGTATCTTCATCGACGTTTTCTTCAGGTCCATACTCGTGTTGATGGACACTGGTTTGTTTCTTCCACACACTGCTCCTAACAGCTCGACGTAGCTCTTTCACTTTTTTATCAAACTTCTTCTGTTTCATCTTCTCTCTACTGTCTTGACGGGTTTCCTTTGCTTCCTCTAATGCTTCTTCGCTACCCCAAACTTCAAGAGAACGCTTTACTACCTGTAGTTTTAAGTAAAGTTTCATGTCACCCCACTGTGGATTGTGAGGGTTTTTCTTCAGAATAAACTTGAGCACTGGTTCTCTCTTGTCTAAATCACAATCTTTTAGAAGGTAGTCCTGCTTTGCCTCAGTCCTTGTTATAAGCTTATGCTTCTCTTCAACATCTCTTGTTTTAAGCATGGTGACAGGAACAAGTCCTCGTTTTCCTGGAATCTCGGAGCCACCACATGAGTGAAGCTGCAATTATCACACGTTGCCAAATCAAAGTGGTGCATGAGGTAGGAATCCATGAATTCTTTGCCACATTCGTCACAAATAAGGTAATCAAATTCTAGCACAGGCCCTGGCTGGTGGACAATTTTCTTAATCTTTTGTTCCTCCTCTTCTTCCTCTTCCAGAAAAAATCCTCCCCCTGTGTCAACTATTTTGGGGGGTGCTTTAACTTTAGTACTGCCTGAAAAGGGACATAAAAGTAGCAGTCAGCCTACGTACGCAAAAGGAACTTCATGGATCAACATATATGCTAAATTATTTGCAAAACTACAAAATGTGGCCTTCATGTCCAAACTATCCATGAACTAGCATGGAAATCATCTACTTTCAAAATAACATTAG
>TRINITY_DN89746_c0_g1_i6 len=1115 path=[1:0-568 2:569-738 3:739-740 10:741-1114]
TCAGACGTGTGCTCTTCCGATCTGGGAAGTATAGACTGGGGCTCGGCCCAAGGGGTCTGGCATTGCAGTGACCACACATGTAAAGAAACTGGTTCCTTACCTTTGCCTGCTGAAAAAAGGTATAGTCCGTGTCAGAGGATCGGAGATCAGGTATTAGGGATGTGGGAAGTTGCTCCCTGGGCACATTCCTGACATGACTCCTCTGCATGTGGACAGCTGCCTGGGCTCTATAGGAAGGGCAGCCATGGAGGGCTTCATAACAAGGACTATGCCCAGGCAGGAGGGATGCAGCCCACTACTCCATACAAAAGCACATTACTAGCAGCCCTGGATCAGAACCCAGATGGTGAGGCATGAATAATTAGCATCCTATGAATGTTTCTTTTAACCCTTCAAATTGTATTGCTAAGTGTGATTCAGTACTGAAGAACATTGCATGTTCTCCAAGTTTACTTTGTGTTTGGATTTGGTGTCACAGTAATTAAAGTGCAGATTGTAGTGAGGATGCCCCGACAATACAGAAAAAAAAAGAACCATATATTTTGGAAAACCTTATGAATGTTTTTGGCACCTGTAGTTTTAAGTAAAGTTTCATGTCACCCCACTGTGGATTGTGAGGGTTTTTCTTCAGAATAAACTTGAGCACTGGTTCTCTCTTGTCTAAATCACAATCTTTTAGAAGGTAGTCCTGCTTTGCCTCAGTCCTTGTTATAAGCTTATGCTTCTCTTCAACATCTCTGCAATTATCACACGTTGCCAAATCAAAGTGGTGCATGAGGTAGGAATCCATGAATTCTTTGCCACATTCGTCACAAATAAGGTAATCAAATTCTAGCACAGGCCCTGGCTGGTGGACAATTTTCTTAATCTTTTGTTCCTCCTCTTCTTCCTCTTCCAGAAAAAATCCTCCCCCTGTGTCAACTATTTTGGGGGGTGCTTTAACTTTAGTACTGCCTGAAAAGGGACATAAAAGTAGCAGTCAGCCTACGTACGCAAAAGGAACTTCATGGATCAACATATATGCTAAATTATTTGCAAAACTACAAAATGTGGCCTTCATGTCCAAACTATCCATGAACTAGCATGGAAATCATCTACTTTCAAAATAACATTAG
>TRINITY_DN89746_c0_g1_i3 len=908 path=[0:0-361 2:362-531 3:532-533 10:534-907]
TTTTTTTTTTACACATAATCAGATTTATTTTATTCAATACAAAACTTGTAACATTACAAAAAAAAGTGCATTTCATATAAAATCAGTGAAGGACATATTACATTTTCTCGTATGTTAACTCATGGCCACATATGGTACATGTCTTTTTGTATGTATCTTCATCGACGTTTTCTTCAGGTCCATACTCGTGTTGATGGACACTGGTTTGTTTCTTCCACACACTGCTCCTAACAGCTCGACGTAGCTCTTTCACTTTTTTATCAAACTTCTTCTGTTTCATCTTCTCTCTACTGTCTTGACGGGTTTCCTTTGCTTCCTCTAATGCTTCTTCGCTACCCCAAACTTCAAGAGAACGCTTTACTACCTGTAGTTTTAAGTAAAGTTTCATGTCACCCCACTGTGGATTGTGAGGGTTTTTCTTCAGAATAAACTTGAGCACTGGTTCTCTCTTGTCTAAATCACAATCTTTTAGAAGGTAGTCCTGCTTTGCCTCAGTCCTTGTTATAAGCTTATGCTTCTCTTCAACATCTCTGCAATTATCACACGTTGCCAAATCAAAGTGGTGCATGAGGTAGGAATCCATGAATTCTTTGCCACATTCGTCACAAATAAGGTAATCAAATTCTAGCACAGGCCCTGGCTGGTGGACAATTTTCTTAATCTTTTGTTCCTCCTCTTCTTCCTCTTCCAGAAAAAATCCTCCCCCTGTGTCAACTATTTTGGGGGGTGCTTTAACTTTAGTACTGCCTGAAAAGGGACATAAAAGTAGCAGTCAGCCTACGTACGCAAAAGGAACTTCATGGATCAACATATATGCTAAATTATTTGCAAAACTACAAAATGTGGCCTTCATGTCCAAACTATCCATGAACTAGCATGGAAATCATCTACTTTCAAAATAACATTAG
>TRINITY_DN89746_c1_g1_i1 len=244 path=[0:0-62 2:63-243]
GCAAACTGTGTTGGGACCCTAGATGGGGCTGCACCTACTATGGCAGGGTTATGATCCCGATTTGGTTCCTAGCGCCTCTGACTATGGAGGCTGCTGCCCCTGAAGAGGAGACGCCATCCCTTTCTGCAGCCATGAAGGCAAAAATTGAGCGGAATCGGCAACGGGCATTGATGCTGAGACAGGCCAGGCTGGCCACCAGGCCCTACCCTGCTGCTGGTGAAGGCAGTACTAAAGTTAAAGCACC
>TRINITY_DN89746_c1_g1_i2 len=276 path=[1:0-94 2:95-275]
TGCTGAGTCGCTAGGGTAGTTGGAGGCGCGAGCCACAGCCCGATCCTTAGCCCTCCTGCCTGCCACAGCTGAAGCGCGCGTGTGCCTGGGAGCAAGGTTCCTAGCGCCTCTGACTATGGAGGCTGCTGCCCCTGAAGAGGAGACGCCATCCCTTTCTGCAGCCATGAAGGCAAAAATTGAGCGGAATCGGCAACGGGCATTGATGCTGAGACAGGCCAGGCTGGCCACCAGGCCCTACCCTGCTGCTGGTGAAGGCAGTACTAAAGTTAAAGCACC
>TRINITY_DN89746_c2_g1_i1 len=279 path=[0:0-278]
ATCAGAAAGCATCTTAACACTCAAATACCTTTCTTCCTTAATCTTTCCTGTTAGTTTCATTCTTTCCACAGCAGGCCTACCTTCTATCAGGCAACTCTGCCCATCCCTACTGCTCCTGTCACCTTTCGGTGCCTGAATCCATCACTGCTGAGAGCCCCTTTTTCTAGGACCAAAAAGGAGTGCTGTTAAGAGCAGAATGGGGTACTGTGCTGACTTCACTCCTAGAGTAGCTGTTTTCTACTTATGAGCATGTAAAGAACTCCACGCATCCCCCAGATC
>TRINITY_DN89828_c0_g1_i2 len=217 path=[1:0-32 2:33-216]
ACACTCTTTCCCTACACGACGCTCTTCCGATCTGGGATACAGGAAACTGATTCTGTCCAGATGCTCCCGAAGTTGACGAGCCATCACCCATCCAATAACCTTCCCTAGAAAGGGGAGGTTAGAGACTGGACAGTACATCAACGTCCAATGATGGGTTTTTCAGCAGGGGCCACACCACCGCCTCCTTGACAGAGACTGGCACCCTGCCTTCCCTAAG
>TRINITY_DN89828_c0_g1_i1 len=272 path=[0:0-87 2:88-271]
GGCCTTGGTCCAATTCTTGGGAGAGGTCATCAACCAAGGCCACAAACGCAGTCTCTGTGCCATAGCCTGGACGAAATCCAGACTGTGAGGGATACAGGAAACTGATTCTGTCCAGATGCTCCCGAAGTTGACGAGCCATCACCCATCCAATAACCTTCCCTAGAAAGGGGAGGTTAGAGACTGGACAGTACATCAACGTCCAATGATGGGTTTTTCAGCAGGGGCCACACCACCGCCTCCTTGACAGAGACTGGCACCCTGCCTTCCCTAAG
>TRINITY_DN89828_c0_g2_i1 len=201 path=[0:0-200]
ACACTCTTTCCCTACACGACGCTCTTCCGATCTGGGATACAGGAAGTTCTCCAGATAGTGAAAGCCCACCATCCGACCCATGCCGATGGCCATAGCGGAGAGATCGGAAGAGCACACGTCTGAACTCCAGTCACCTTGTAATCTCGTATGCCGTCTTCTGCTTGAAAAAAAAAACAGGGAAGACATGGAAGGGTGAGAGAA
>TRINITY_DN89828_c1_g1_i1 len=206 path=[0:0-205]
TGAGATCAAAAGAGATGATTCTGCCCTGATCTAATTCACGACGCAGGTTGTCGACCAAAGACATGAGCGCAATTTCGGTGCCAAACCCAGGACAAAAGCCAGACTGCGAAGGTTCCAGAAAACTGATTTGATCCAGATGCCCCTGAAGCTGCTGAGCCACCATCCGTTCAATAACCTTCCCTAAAAAGGGAAGGTTAGAGACTGGC
>TRINITY_DN89828_c4_g1_i1 len=202 path=[0:0-201]
TGGGAATTAATTGCATGTCACTTTAAATTTAGAGCAATAACTATCTTTAATTTTATATTTGTTAATTTGCTTTACCCTTTTACTTATTTCCTACTTATTCTGCCTAGGTGCAGGTCATCAACCAAGGCCACAAGCACACAGTCTCTGTACCACACCCAGTCAAGCGTGACTGAAATGGGTCTAGGAATCCTGTTCCTATACG
>TRINITY_DN89775_c0_g1_i1 len=252 path=[0:0-251]
TGTGAACTGCAAATAAATCTCCTTGTACCAATGTTGCACTTATCAGATATTCTGTGAATGCAAATTGTTCTTTTCCATGGCAGATGATTATGTTTCAGACTTCCACTGCCATTTGTTTCAAGGAATCCATGTTTCTGCCTCTGGGGAACTGAGACTGATCAGGCAACTCTGAACACACATCTTCATTGAAGTTTCTCGCTCCAGTAATTAATTTAATGAAGTCTGTAGTAGTGTTCTGAACAGTCAAGATCG
>TRINITY_DN89748_c0_g1_i1 len=229 path=[0:0-228]
CAGATGGTGCTGCAGCAGCACCTCCATCACAAGCGCAATCTCTTCCTTGACCAGAATCTGCCTCCATCAGGTTCCCAGGAACAGCTGCCTAGCTGGTGGGCTCCTGACTCGCAGACCCAGCATCAGAAGCCATTGGAGAAGCAAGTCAAAGAGAAGAAGAAGAAGATTCAGTCAGACAGAAGTGCCCAGGTGAAGCCACTCCGGAAGCAAGTCCAAATTAAGAAGTCCA
>TRINITY_DN89748_c0_g2_i1 len=389 path=[0:0-388]
GGCTTGCGGAGGACTTCGTCCTGGCTGCTGCTGGAAGCAACAGCAGTTGAGGATGGGGTGTAGCCAGAGACAGGAGTGCCAGGTGGAGCGGGGTGCCATGCAAAATTCTGCTGATGATGGTGGTTCTCCTCTGAGTTGCCTTGAGTGAGAGGGCACATTTCCTGAGTGTTGGGAGCCTGGCTTCGGTCATCAAGTTGCTTTTGCAGTGGAGACTGTGCGGCGGAGCTAGGTGCAAATAGTGCAAGAGGCGATGGCTTGGTAGGGGTTCTGGGGAGAGGCTGTTCAGTTTGCATCTCTTCTGTTCGGGACTCGGGAGTGGGGGGTGAGCGAAACCCTTCCAAGCTGATTTGCCTCAGAGGCAGGAACAGTGGTTGAGAGTCCTTCTGCTT
>TRINITY_DN89794_c0_g1_i1 len=550 path=[0:0-549]
CAGAAGACGGCATACGAGATTACAAGGTGACTGGAGTTCAGACGTGTGCTCTTCCGATCTGTGAGTTCCACAAGTAACACTTCCTTTTATCCGTTTTAAAATGTTGCCTTTTGGATTTCAATGAGTGCCTTCTTTGTTCTGTTGGTCTTTAGCAATGGTAACTAGGAGATGACCTAGCCATCTCCTCACCAGTCATTTTAAATACCTCATCTCTTCAGTTGCTCATCTCTTTCCAAAAATAGTCTCTTCTCTTACACAAGCCTCTTTGCTACCTCTAAATTCTTGTTTGTTTGTTTTCTGGTTCTTTAAAGATAGGTGACCAAGCCTGATGGCAGTATAGTCAAGAGGTGGCATCAGGTTCACAAGTGGCATACTACTTTCCCTCTTCCTTAGCTGCCTTATAGCTTATTCTCTTGTTTTTTGCCTACATGGTGCATTGAAACGGCTTTGGCAATAGTGAAAGCTGTAGTCGGGACAATACTTCTGTTTGCCACAGATGTTCTGTCAAAGAATGTCACTGGTCTTTGCACCACTCTGCTTTCTGAGGCTG
>TRINITY_DN89765_c0_g1_i4 len=775 path=[1:0-64 2:65-239 4:240-774]
CGCTCTTCCGATCTGCCATAGCCGCCGCCTGTGTTCTCTGCACGGAGACTCTGGTGTGGGTCTTGGCCAGATGGTCAGTGAATTCCTGCACAAAGGGGAGAAAAGACATTTCAGCATCTTCTCTCTGACCTCACCCCCCCCGAGTGTTTGCAACAAGGGACATTTTAAAATCCAATCTTTAAATCTGGTCAAAGGTATGAATGCTCCACACAATACTAGACATTTACTTCAGGATTTATTGTGCAGATGGTTCCTAGACTGCCGATGCCAGCCCAGAGGGAACGGGGAGGATAGAAATAAATGCAACTCTTTCACACTAGGGGTGTACAGAAGGCACCCCTACCTTTTTCTTTTACAAAACCCCTTCGTTTCCAATGGGGGGAGGGGGGTGTTAAACTAAACCACCATTTGTTTATTTTAAATTTATTTTAGAAATCGCTGCACAGGCACAAAATTCTACACATTCCCAGCCCTTCCCCAAGATGGCACCAGCATCTTAGAAAAGCAATGCGGACGTGGGAAATTGCCACTGCTTTTCCACCCTTTTCCAAACGGGGGCCAGCAGTGCCATAATCATTTTTTATTTTTAACACAAAAACAGATGAAAGTGAACAGTGGTTGCTTATTCAAGTTTTCTCATATTTTAGTTAGTAAAACAAACCGCTTTGTTTGTTGTAGTAATTCAAAAGCAAGAACAAACTGCCCCCCCCTATTTCCCACTTACCTGATAAGGAGACTTGGTGAAGACCGTCTCCTTCCAGAGGTCAGGGGTCAA
>TRINITY_DN89765_c0_g1_i1 len=793 path=[1:0-64 2:65-239 3:240-257 4:258-792]
CGCTCTTCCGATCTGCCATAGCCGCCGCCTGTGTTCTCTGCACGGAGACTCTGGTGTGGGTCTTGGCCAGATGGTCAGTGAATTCCTGCACAAAGGGGAGAAAAGACATTTCAGCATCTTCTCTCTGACCTCACCCCCCCCGAGTGTTTGCAACAAGGGACATTTTAAAATCCAATCTTTAAATCTGGTCAAAGGTATGAATGCTCCACACAATACTAGACATTTACTTCAGGATTTATTTTGCAGTATAAACTCCTAGTGCAGATGGTTCCTAGACTGCCGATGCCAGCCCAGAGGGAACGGGGAGGATAGAAATAAATGCAACTCTTTCACACTAGGGGTGTACAGAAGGCACCCCTACCTTTTTCTTTTACAAAACCCCTTCGTTTCCAATGGGGGGAGGGGGGTGTTAAACTAAACCACCATTTGTTTATTTTAAATTTATTTTAGAAATCGCTGCACAGGCACAAAATTCTACACATTCCCAGCCCTTCCCCAAGATGGCACCAGCATCTTAGAAAAGCAATGCGGACGTGGGAAATTGCCACTGCTTTTCCACCCTTTTCCAAACGGGGGCCAGCAGTGCCATAATCATTTTTTATTTTTAACACAAAAACAGATGAAAGTGAACAGTGGTTGCTTATTCAAGTTTTCTCATATTTTAGTTAGTAAAACAAACCGCTTTGTTTGTTGTAGTAATTCAAAAGCAAGAACAAACTGCCCCCCCCTATTTCCCACTTACCTGATAAGGAGACTTGGTGAAGACCGTCTCCTTCCAGAGGTCAGGGGTCAA
>TRINITY_DN89765_c0_g1_i2 len=742 path=[0:0-31 2:32-206 4:207-741]
CACTCTTTCCCTACACGACGCTCTTCCGATCTGCCAGATGGTCAGTGAATTCCTGCACAAAGGGGAGAAAAGACATTTCAGCATCTTCTCTCTGACCTCACCCCCCCCGAGTGTTTGCAACAAGGGACATTTTAAAATCCAATCTTTAAATCTGGTCAAAGGTATGAATGCTCCACACAATACTAGACATTTACTTCAGGATTTATTGTGCAGATGGTTCCTAGACTGCCGATGCCAGCCCAGAGGGAACGGGGAGGATAGAAATAAATGCAACTCTTTCACACTAGGGGTGTACAGAAGGCACCCCTACCTTTTTCTTTTACAAAACCCCTTCGTTTCCAATGGGGGGAGGGGGGTGTTAAACTAAACCACCATTTGTTTATTTTAAATTTATTTTAGAAATCGCTGCACAGGCACAAAATTCTACACATTCCCAGCCCTTCCCCAAGATGGCACCAGCATCTTAGAAAAGCAATGCGGACGTGGGAAATTGCCACTGCTTTTCCACCCTTTTCCAAACGGGGGCCAGCAGTGCCATAATCATTTTTTATTTTTAACACAAAAACAGATGAAAGTGAACAGTGGTTGCTTATTCAAGTTTTCTCATATTTTAGTTAGTAAAACAAACCGCTTTGTTTGTTGTAGTAATTCAAAAGCAAGAACAAACTGCCCCCCCCTATTTCCCACTTACCTGATAAGGAGACTTGGTGAAGACCGTCTCCTTCCAGAGGTCAGGGGTCAA
>TRINITY_DN89821_c0_g1_i1 len=319 path=[0:0-318]
AAGGTTGCAATTTTATTATTTAGTGCATTGTTGATTATTTTATTTTAATTTTATTTTTTAGTCTTGCAATATAGGATGTTGTCTTAATGATCAGCTTTGCATTGTTGTGCAATCACATTCATCTTGGCTTTCATTTTAATACTCGTTCTAACCTTCTTGGTTGTGGAGGAAAGTTAAGCACATGCATAAGCGTTTCATACAGTTAGGCAATTCTGGAGTAGTTTGTGTCTTTTTGATCCATTCAGAAACCATACAAGGTTGTACATAATTCTTGTTGCCAAAGTGGGGACCTTGTGCTAATGGAAGTTTAAAAAGTTCC
>TRINITY_DN89737_c0_g1_i1 len=201 path=[0:0-200]
ATCCTGGAGGAGTAGTTCCAGCAGGGATTTTTTTTTTCAAGCAGAAGACGGCATACGAGATTACAAGGTGACTGGAGTTCAGACGTGTGCTCTTCCGATCTCGCCAAGATCAGCACCATCCTGGAGCAGCAGTTCCAGCAGGGAAAGCTGCTCGCTTGCATTGCCTCCAGACCGAGATCGGAAGAGCGTCGTGTAGGGAAA
>TRINITY_DN89753_c0_g1_i1 len=206 path=[0:0-205]
GATCTGCCACTGGAGCTGAAGGGTCTATCGCAGAATACATCAGGGCTCTGCCTCTAGCAAAGGAGTCTTCGAGACAGTCTTTCAAGACAAGGGGCTTGACCATAAGCTTGTTGCTACTTCGGGGTGCTCATTCCAAACCTTGAGGGCTGACTAGATCAGGGGTGGGAAACATTTTTCCTCACGAGGGCCACTTTCAAAATTAGTCC
>TRINITY_DN89781_c0_g1_i1 len=392 path=[0:0-391]
CTTTCAGTCAGACAGGAGAGATCACCAGGGAGAGGCAGGAGCCAGGAAGTGTTCTCCTCACAAGGGCTGGGTCAGCTTGCAGCCAGGGCTGCCCCTGGGAAGAACCTGACTTCAGGAGGAACTGTGCCTGGCCAGAAGGGGCCTATGTGAGTAGGTACCCAGAGACTATGTATTGGACTGTATGGAACTGCTGATGACAGCTGTGGATCCTGACAGTACTCACCAGGGGTGGTGCACATTGCAGGGCACCAGGGGCATTGTACCTCCTGGCCTGATTTCCCCCCCCCCCGCTCTGCACACTCTTCATGCTTTTAAAAAGAAAGGAAAGACAAACAAACAAAACCTCACTTGAATCCTGAGAAGGGGAGCCAGCAACTTCTTCCGAGAGATCG
>TRINITY_DN89817_c0_g1_i1 len=547 path=[0:0-546]
TCTGTGGCTTCAGGTAAGATTTTTCAAAAGACCTTAAAAGAATAACCTCTAACCTTCTTGCAATGAAACTAAGGCTGTTATTGAACAAACCAAGCTTTATTTCATAGGAAACAAAGAGAAGAATTTAATTGATGATCTCTCCCCTAAATGTACAGTACGCCTAATGTGATGAAGCCAAAAGACTAGCACACTTGCTGTGTTGGGAGTCATTAACCACTATAGAGCATTACAAGACTCTTGCTAATACGAGCATCCCCTCTATGCTCCCCTTTTATCAGGCTTTAAATCAAAAAGGGAGGATTTTTCATTTTACAAAGTATAAATATGGCAAACAATGGCTTCATATCCAAATGCTTTGTGAACAAAACTCCACAGAGAAGGGGCAATTTTAGATTAAAAAGTACAAACCATGTTTTGGTGGAAAATGTCAAATTTACTAATTGCGCCCAAATTCAACCTTTTAATACAAGCTGTGTCCTTTGACAGCTCTCCAATGTAATTGGTGAATGCAGCGGTTCCATCAAGACATCAGGTTTAAAGAGATCGG
>TRINITY_DN89786_c0_g1_i1 len=222 path=[0:0-53 2:54-127 3:128-221]
TTTGAATTTTGGGCCCTTATCCACTTGTTTAGAAATTTTAGATCTAACACAGCTCTCCATTGCCCTGTCTTTTTTGGGACCAGAAAAATTATGGAATATAATCCCAAACCTTTCTCCTCGCTCGGTACCTCTTCTACGACTTTTATTTTTTGTAGCCTGTTTATTTCCTCCGACATTGCTCTTACTTTGAGAGGATTCTTGGAGACGGGGGAAGGAAGGAAC
>TRINITY_DN89786_c0_g1_i2 len=231 path=[1:0-30 2:31-104 4:105-230]
CTTGTTTAGGAACTTTAGATCTAGCACAGCCCTCCATTGCCCTGTCTTTTTTGGGACCAGAAAAATTATGGAATATAATCCCAAACCTTTCTCCTCGCTCGGTACTTCTTCTATGGCTTTTATGTTTAGTAGCCTGTTTATTTCCTCTGACATTGCTCCTACTTTGAGAGGATTCCTGGAGACGGGGGAAGGAAGGAACCTGTTCCTTGGAAGTCCTCGGCGTTCTAGCGC
>TRINITY_DN89786_c1_g1_i1 len=465 path=[0:0-464]
GGCTTTGGCAAATGGAGGCGACCGATTCCATTTTGAATTTTTTGGTTTTATCTACTTGTTTAATAGTTTTAAGTCTAACACAGCCCTCCATTATCCCGTCTTTTTTGGGACCAAAAAAATTACTGAATATAATCCCAGGCCTCTCTACATCGCCGGAACCTCATCTTTAGCTTTTATGGATAACAGCCTGCTTATCTCTGCTGTCATTGCAATCAGTTTCTGAGGATTTTTGGAGACGGGAGGGAAGGAATCTGCTTCTTGGGCGTCCTCGGAGCTCCAGAGCATATCCATGCTCTACAATCTGCAAGACTCAGGCGTCTGAGATCGAATTTCCCCAAATTCTGTAAAAAAGAGATAGTCTTCCCCCTATGTCTCCCTCCCCTCGCGAGTCATGCCTGCTTGGCTGACTGTGAGTTAGGAGGTTCTTGCTGTCTGCCCCGGTCAGGTCTGCGCTGTCGCTGACCC
>TRINITY_DN89758_c0_g1_i1 len=371 path=[0:0-370]
CCACCTTAGAATATCGGTGGATGAATCCTCTATAAATGCAGTAGCAAGCAGCATCCTGGCAAACACTGCCAGCTCTTAGGGAATGGTCTTTGGCCTGTTTAAACCAACGCAGCAAATATCTTGTGAAATACAAGGTAGTAGCCATTCTTAAAACCACAGCTGAAGCATCAAAGTCCCTAAGAGACTTGATTCTATTCCCTTGGATACACGTGTTCCTCAGCTAGAAATACAGTCTCTCTAGAGAGGCTGCTGATGCTGCATCTATGTTATCTTTGTATTTTGAGAATGAGTAGACTGGAATTCCAGCACTTTATTCATTGATTGCTTTGCCAGAATTTTTCCATTCTGTCCTAATTAACTTTTCAAACGCC
>TRINITY_DN89741_c0_g1_i1 len=363 path=[0:0-362]
GCCCCACCCTCTTTTTCTGACACCGCTCTATGGTGATGTCATGGTGCTTCAGGAGGGCAGAGCCTCTTGGCTGCAGGGAACCCACTCCGGCCCGAGGAGCTCCAGGATCGAACCTCTTGGGGTCCCGCTCAGTCTGGCACACAGGGGGGGCTCGAATTGTCCCACTCCATTCAGGACTGGCACAGAAACTACTTGCACACTTTGACAGATCATCAAGCTGGTTGCCACTCAGCCAGGGACGTCAGTCTGCCTAACATTTAGCTCCAGATTTTATTAGAAACGCTTTCCCCCTCCCTCGTGCCTCCTTAGGCGGTTTTCCCCCAGAGCTTGGCCGTGCCTTTGGGTCCCACCTACCTCCTCCAT
>TRINITY_DN89804_c0_g1_i2 len=266 path=[0:0-216 1:217-265]
CATCTCTTTATTGGATGTAAAAAAGTAATGGACTCAGTTCAGACCTGGGCTTTTTAAGCCACTGCAGAAGTATGGAAATAATAGAGAGCCTGCTTCTTCACACTCTCATGCTTCAGGTGACCTGCAGGCTCTGGGTGAAGTCCCAGTTTCCCAGGAATATCCCATGTTGTCACTAGAATGGTTCAGGGGGCAGAACCATGCAGAGTAGCCTAGAACTCTGGGTGCCACAGCTGATGGCGCATTCTTGAATTTCACCTCAGCGTAGG
>TRINITY_DN89804_c0_g1_i1 len=351 path=[0:0-216 2:217-350]
CATCTCTTTATTGGATGTAAAAAAGTAATGGACTCAGTTCAGACCTGGGCTTTTTAAGCCACTGCAGAAGTATGGAAATAATAGAGAGCCTGCTTCTTCACACTCTCATGCTTCAGGTGACCTGCAGGCTCTGGGTGAAGTCCCAGTTTCCCAGGAATATCCCATGTTGTCACTAGAATGGTTCAGGGGGCAGAACCATGCAGAGTAGCCTAGAACTGGAAAAGGTACAGAGAAGGGCAACTAAAACGATAAAGCGTATGGAACATCTTCTATACAATGAGAGGCTGGATAGGTACAGGCTCTTCAGTTTGGAGAGGAGATGACCGAGAGGGGCTCTGGGTGCCACAGCTG
>TRINITY_DN89799_c0_g1_i1 len=450 path=[0:0-449]
CATAGGCCATTGCTTAAACAACCAACATACAACACAATGGAAACAGTACATACGTAGGCCCTAGGGTGCCATAGCCCTTGGGCACATATAAAAAAATCTAAAATGAGTTTAACTAAACTAAAACCTAAAAAGTAATATAGCCCTCTTTACATACCAGTATCATGGACAAAAAACAGAAAACATTCTACTCACGACATAGTCAATTAATATCAGCCCATGAGACCTTGTACTGTCGACCTGCATATAGCATCGACTGCCATAAGCGCGTCGAGAATCGAAGCCCCTTTAGATGGGAACCCCATCCTTTTTATAACAGAACCATGGTTATCCAACCCGAGACTTAGAACAATAGGGCATTGGGGCTGAGGCATCTTCGAGACAGGCACAGGGACATTTGGGGGTAGATGTACCACGGGGACCTGGGCTTCAAATGAACTGGCTGCTTGGGTT
>TRINITY_DN89836_c0_g1_i2 len=983 path=[2:0-69 3:70-147 5:148-410 6:411-743 7:744-804 8:805-837 11:838-883 12:884-982]
TTAATATTTCATTGTTCTTCATTATTCACGTTATCCAATAGCTACTTGAGCCAAGCTGGGGGGGAGAGCAGTATTTTAAATTCACCAAGTGTTCTATATTATGTATATTTTGAAAATAACCTTTATAGGCAATTATTCTCATACACTTTAGCAAATAAGTGCAACCACTGACAGCAAAATACATTTTATCAATTCTCTGAAGTTTATTCAAGTGTTTTCTAAAAAGGAAAATACCAGATTTATACATTAAATGACCACAAGAAATTTTAAGAGTTCCCCCAATTTTTATTTCACTTTAGATTATTTTTGTCTATTGCTAGGAATCTCCATTACAGCTCCTAATTAACTGCACCAATACATGCTCTCCACCAGATTCCCCTTTGGGCTCAGGTCACTCACACTGGGTTTTCTACCTGGGGGGAGAGAAGCCTGAAGAGACATGTGGCCAGGTCAGAAAGGGGGTGGTCGACTGCCTGGGTCCAAGCCCTTTCAAATGTGGCCATGCTTCTAAAGCCCATCAGCAATGCTCCGCAAGGGCCGGGGTGGGGTGGGGTCTGACACTCAAGTTAAGTCAGATTTCATATCAGAAAAATTTGAAACCCTATCTTGTTCATTACCTTAAGTTTATGCAGAAGGCACTCCATTTTCATTTACTGTTTATAGTATTAGTTATGTTTTTATTTATTTCTTTATATTTATGGACCGTAAGCCATCCCAAGCTGCCTGTGGCAGGAACGGGGCAATAAGAAATTTTAAATAAATAAATAAATTTAACAAAAACCATCCAGTTTGGGGTTTTCATTAAAACCCCCTTAAAAAAATTATTTAGAATTTAAAGATCACTGCGCATGTGCAAGATGGTAGCTGGACCACTCTGTACAATAACACCCTTAACAAAATGGTGGCAGCAGCGTTACCGCCATTTTGGAAAAAGGCACACGTGCGCAGAATGGTCCAGCAGCCATTCTGCATATAAAGAGTAA
>TRINITY_DN89836_c0_g1_i5 len=239 path=[7:0-60 8:61-93 10:94-139 12:140-238]
AAGAAATTTTAAATAAATAAATAAATTTAACAAAAACCATCCAGTTTGGGGTTTTCATTAAAACCCCCTTAAAAAAATTATTTAGAATTTAAAGTTCACTGCGCATGTGCAAGATGGCAGCTGGACCACTCTGTACAATCACACCCTTAACAAAATGGTGGCAGCAGCGTTACCGCCATTTTGGAAAAAGGCACACGTGCGCAGAATGGTCCAGCAGCCATTCTGCATATAAAGAGTAA
>TRINITY_DN89836_c0_g1_i1 len=482 path=[0:0-51 3:52-129 4:130-148 6:149-481]
TATTCACGTTATCCAATAGCTACCTGAGTCAAGCTTGGGGGGGGAGGGGGCGGTATTTTAAATTCACCAAGTGTTCTATATTATGTATATTTTGAAAATAACCTTTATAGGCAATTATTCTCATACACTTCGCTCATGATGGGTTTCCCACCTGGGGGGAGAGAAGCCTGAAGAGACATGTGGCCAGGTCAGAAAGGGGGTGGTCGACTGCCTGGGTCCAAGCCCTTTCAAATGTGGCCATGCTTCTAAAGCCCATCAGCAATGCTCCGCAAGGGCCGGGGTGGGGTGGGGTCTGACACTCAAGTTAAGTCAGATTTCATATCAGAAAAATTTGAAACCCTATCTTGTTCATTACCTTAAGTTTATGCAGAAGGCACTCCATTTTCATTTACTGTTTATAGTATTAGTTATGTTTTTATTTATTTCTTTATATTTATGGACCGTAAGCCATCCCAAGCTGCCTGTGGCAGGAACGGGGCAAT
>TRINITY_DN89836_c0_g1_i4 len=211 path=[1:0-55 7:56-116 9:117-210]
TTTATATTTATGGACCGTAAGCCGTCATGAGCTGCCTGTGGCAGGAGCGGGGCAACAAGAAATTTTAAATAAATAAATAAATTTAACAAAAACCATCCAGTTTGGGGTTTTCATTAACACCCCCTTTGTTTTTGTAAAAATAAAGTAAAAAAATAATTTAGAATTTAAGATCACTGAGCATGTGCAAGAAGGCAGCTGGACCACTCCGTAC
>TRINITY_DN89820_c0_g1_i1 len=444 path=[0:0-443]
TAGCTGCATCTTGGTCTCACTGCAAATACTCAGAAATGGTAAGAAATGCATATTGGTTTGGGGGTTCCTCCCTGCCACCAAGTTGTGCTCAAAACTACGAAATGTGCCACTGAGGCAAAAGTTGGAATTGGGGATTTTAAGACTCAGTCAAAAGCAAATCCCGAAGGAATTTCTTGGGCACAAGAAGACAATGTCAGCGTTATTTTATGCATAAAGAAAATAAACCATGGATCCCGGCGGGGGAGGAAACAAACACATTTTCACAAGTATAATAAATACCTAACTAGGATCTGAACTGAAAGCGTGGCATGGACTTCTAGTTACATTAAAAAAAACACAAAAAAACATAGGATAAAAGTCTTAAATAGCCTCAAGATGGCTAGTGGTCAGCACAATAAAATATATATACACAGATACAGTAGGAGTGAAGATGATGAATCTACT
>TRINITY_DN89785_c0_g1_i1 len=5294 path=[0:0-3653 1:3654-3812 2:3813-5293]
CTGCCAGGCGGGTCCTTTATTTATGGAAGATTTTTAATTCTTACATTGTTACAAAAATTAAAATAAAATAAAATAAAAAAACAATTTCCCAAGGATTTGTACTTTTATTGCTTGTTTTTGTCTCTCACAGCGACCCCTGCTGGGGAGAGCAGAACTGGGCAGCTGCAGGCTCCTCCACTTTCTGGGTCTCATCCTGCCCCCTGCTAGAGAAAGCAGAACTGAACCCCTGCAGCTTCCTTTCTGTTCCATCACAATATAGCCTGCGTACTAGTCTCCCAGTATCATCAGTTGCTCAGTCCCCCTGCATTCCCATCCCATCCTATTACTAGTAGGAGGCAGCATAATCCTCTCATGACCCAGGAAAGAGACCTTTAAAAACAGCCTTAATCTGTAAAGGAAGCCGCCTCCTGCCAAGGAGTTTGCAGCACTCCCTTGTGACTGTTTCAGCCACCTCCCTTCCTCCCCTCACTGCTGCAAGCAGCTCCAGCCTGAGAGTGTGCCAAACCCGCAGACCATAATCAATTATAGTTAGAGTTCATACTGGCAAGAAGCAGCTGAATGGTCCCGGTGGGGCCTATCTAAGATTACAAAGACTGTCTTTCCAGGCAGGAAACTTTTCTGTGGGGATTTTCACATTTATTTTAATAAGAATTGTCGTGCAAACGGCCAAAGACGCAAATTGGAGGGATCCCAGGCTCTCTCTAAAATGGGCTGGACCCAGTGCCAAATTGGCTTTGACTCATCTTGGGAACTTCTCTTAAAGAGACACTGTTAACCTAAAAATCACATTGAGGGCATCTTGCTTTGGGACTAGAGACCCCCGTTTTATTCATGCTAGGAACAGTCAGAGAGGCCGGTTTATTGCTCTTTCTGTAGCTGTTGTGTTCTCGATAGTCACAAGGAAAGTTAGGTATCTGAATAATCAGAAGATTGGTTCAAAACATAAGATTTTTTTTATTGTTATCATTTTTAGGGGCCTTCTTACTTTCCTTTTGGCTTTTGAACTTTTAAGAATCACATTTTCAAACTTTCTTTGCAACCAGGAGGGTTGGAAACATGACTTCTTAATAATAAAAGTCAGGATTGTCCTGTAAGTTTATTAACTCCAGGAGTTGGGACTTTGGGGGAAATCTGTAAATCTTATCCATCTATTAATAAAATCCCAGTGGTTGCAACACTACTACCAACTTGCTTAAAGTAAGCTTAACTTTGCAGGCCTATGAACTCCGTGTCCAGCTGTCTTTATTTCCTGCCTATAACAACATGGTGATGAGAATCCTTCCTTTCTCCTACCCTTTGGCTACAATTCTCAAACCACCTACTCTGGAGTAGTCCAGTTGAAATCAGTAAGTGGTTTTGTCGGTTTTGTGTATGTATGCCTCATTCCAAACTCAGCTGGGGTCTCTAATGGTTACTAGAATATACCTCCCAATTATTTTTCAAACTAGTTTCAGATTCCCAATGCTACCCCCCACCCCCACCCGCAATGGCTTCCGTGTTTGAGTGGAGAGCAGCACAGAGAACATTTTGTTTCTTTATTTAAACAGTTACCACTAGAAAAACATGGGATTTTCCCCATTACTTCCTTTGTTGTTTTAAAGTTATATTTACTTCTCTCTAAGCCTAGTTTTTGAGCCATGTATTTGAGCAATTCCCCTTCAATGTCTATTGCGTTTACCCCTCCTTTATTTTCACCCCTCCTTTATTTTCCCTAGCACTTAGAACATTATTGCAATTTCATTCTGATATTTCTCCAAACACGTGGAATAAATAGATTAAAAAAACAAAAGTCTGGTAGTTGCATACTCCCTTTGAAATGAATGATCCCCAAGAAAAGAGCAGCACAGGAAAAACACTAGTGATTTTCTTTCGTTAATGTGTTTACCCGTGTGGCATTATAGAAACAATAGTTAATAAAATACCTTTTATCAGATTGTTCTGCTGCCAGAGCGTGCAAGCTTCCTAGAACTCTTCCTCACGCAGAAAACATGTTCTGTGTGGCTTGACAGCTTGCACCCTCTCACCAGCAAGAAGCTGATCCAATAAAAGAAATTGTCTTAACTACTTAGGCTGCAATCCACAAACCACTCACCCCAGAGTCAGTGGTTTGTGGAGCATTGCTCTCTTTTCTCTTTCATACTTGAAACCAACAGCCATGCTCTGAAGCAAGGCTGGCCAGATGTATAGCGTCCATGATCCACTTGATCCCGGTGTCAGCCTCAGGTGGTCTACTGAGCCTCTTCCCCCTGGCTCCATTGTTCAAGGCCTGGATTCCTCCCACTGGCTTCCAGTTCTAGGGACCCTCAACAACTGGTCTCCAGATTAGAGAGGAACACTGCCTTTTAGAGAACCTTCCCCACCCGTCATACTGGAGGAGCTCTCCTAGTCCATCTCCCCTGAGACACTCCCTGGGGCACCAGCCCTAATCCTGAGAGGCTGCTTCTCTCTCCCCACACCATGATCTACTGAAACTAGCTTGGGATCTACCCGTAGATTGTAATCTCCCTCTTGGCTACCCTTGCTCTAAACAATGAATGGAGTACAGTATTACACAAAGAACCACCACTGCGGCTCTGGGTTTATACTATCGGGGCACTGGTGGGGTCTCTGTTTGTTTTATACTCTTCTTGCTCATGCCCAGTCAGAACCTTTGGCCTCAAGAGACGTTTCACAAGAGTTCAGCCCAGCAACTCCATGCTCAGCTTGGGTGAGTGGGAGCAGGGCAGTGGCGGCCATGGCATCTTCTGCCATGCCAATGGGAATCTGGTTAGGGTTATTTTGGAATCTCCTGGAATTGAAGACCAGTCTCCCAGACACTGCTGTGAACGATTTGGGGGAGATCAATTGAAAGGAGAGTTCACTGGTTTTATCAACTTCCTGCAAGTTTCATACATTGCAGGAGACGCTACCAGCTGATGTTCCAAATCTCTGGGATGGGACTCCACATGCTGTTGCAATCCCAATTACTATTGGTGCTCTACAGTCCGGTGACACTAATGTCCTTATCCTCCACAGGGCCAGATTGAATGCATTTCAGTAGCTCCATCCTTACAAGTCATGCCGTCACATGATAAAGCCTCTAGCAATATGTTGAACCCAAGATGACACCCTTAAATCTGGCTTATGTTCTGGGGTTGCCTCCCCCGATGGTTCTAGCCCCACATTATTTCACCTCCTGGGAAAACCATCCAGCTCAGAAAAACCAAGAAACTTGGAGAGTCACTTGGCAGCAAAGAGGATTCTGGGTGTTGGGAGGAGCAGGATCTGGTAAACTCTGTGGGGGCAGGGTTGCTCTCTTGTGTCTCTAGGGAGGCAGGTGGGGGTGTTGGGTGCACTAGTTCCCCTCATGCCCAGTACAGAGGCGGCAGGAATCTGGTTGCTGCTGCTGGCGCTCATAGCGGATGGAGATCCAAATGAAGAGGAAGCAGGTTACTGTCTGGATCCCAGCCAGCAGGAAGAAGTAATTGTCCATGCGGCAGTTGTTAATGTTCCCGTAATCTTTCGGGCAGTGCATCCAGCCCCTGGCAGGCACTGAGAGTAGAGTTAGGAGCCCAGAACCCAGGAGTGATCCAACACCAGAAATGAAGAAGAAGAGCCCCATGATGGCTCCCTGCATGGACTTGGGAGCCTCAGAGTAGGCAAACTCCAACCCTGGGATGCTGGCAAAGATCTCACTGATTCCAATGAGAAGATACTGGGGGATCTGCCACCAGATGGGGAGCGGGGCTGCGTAGTACACATCCGTCCCGATTCTCTGAGGGATGGTGTGGTTGTTGTTCACATACCTCAGCCTCTCTGTCTCCAGAACACCTGCTGCAATGACTGAGGCGAGGCCAAAGAACATGCCCAGGGCCATCCTCTTCAGTGCCGAGGGCAGCAGCTTCCTCCTCACCAGGAATGGATCAATGACTCGATCTTTCAGCGGGACCAGAATGAGCAGAACCACTACGTTGGCTAGCAGGAGCCAGGCATCTGGGAACGTGTATCTGCTGCCCATGGCAGCGGAAAGAGTGCTGTTGGTCGGCTGGCTGTTCTGGAAAATGTTGGGGATAAAGAGATGCAGGCCCTGCAGGTAGTAAGTAGACTGCATCTGGAAATAGACCATCCAGTAGGGAATGAGGGTCAACATCACCGGCAGGATCTTTACCATCACCTGGAAGTTGGAGACGTCCTCATCGTGTGAAGGGACCCGGGGCTGGGGCCTTCTGTCTGGAGGCAAACTCACCACCTCGGTTTCTGACTGGAAGTTGCTTGTCCTAGCTTTGCTACTCCTCCTCTGAAGTGCTCGGCCACAGCAGCAGTTTTTAAGGGCTAGCTTGAGCATGGTGGAGACCTGGCTGCCCGAGGCAGGCTTGGTGACAAAGATGGGAGCAGCCAGGAGGAAGACGAAGAGGGCGAGGGCCACGCAGACTGCAGGGATGGTGTAGCCAATCAGGAAGTCCACGTTCTGCTGGATGAAGGCCACCACCAGCAATGAGAACACGGCCCCAATGTTAATGCTCCAGTAGAACCAGTTAAAAAAGCGCCGGGTGGCATCACGGCCACGGTCCATCACCTGATCCGCACCGAAGGGGGTGAGGTTGGCCTTGACAGAGCTGATACCCAGTGCCAGGACTAGTAGGCCGGTGTACATCATTGGGGCACAGTACTGGCTGGGCAGCTGCTGCCTACATTCCACACCATCCTCCTTGCATGGGGGCTGCACCGGGTAGGTTGGCATCTCCCCGCACAGCGAGAGCCGTCCATCCAGCGAGGCTGTGGTGGGCAGTAGGCAGGCCGACACCAGGTAGAGCACAAAGCTGAATGTGATGGTCCAGTAGCGGCCCAGGTAGGCATCAGCCAGCCAGCCACCGATGGGCGAAAGCAGGTAGGAGGCACCCAGGAAGAGCAGAGATGCCCGCGAGGCCTGTGAGCCCCCCCAGTTGAAGTTGCTGCTGTTGAGGAACAGCACAAGGTTGGAGGTGATGCCAAAGAAAGCTGCCCGCTCCAGGATCTCCACCAGCAGCACAGCCGCACAGGCTGCTTTTCGGCCTTCAAACGGGGACCTGCCCAGGGCCTCCTCTCGTCCCAGTAGGGGCCTCCGCTCCCCTCGAGCGCCATTCCGGGCCATGCACCCACTGCCTCACCACTTTTCCCCTTCTCAGCCTGTTCGCCGTCTGTCTGTCTGCCTGCCTACTGTGTCTTCACTCCTCAGTCTCTCGTGTGTCTCTTCCTGTCTTGGCAGCTTTTTCTTTCTCTCTGATTTCCCTCTCAGCCTCTCAGTGCAGCTCGTACTTCCCCATTTAGATCGGAAG
>TRINITY_DN89785_c0_g1_i2 len=5135 path=[0:0-3653 2:3654-5134]
CTGCCAGGCGGGTCCTTTATTTATGGAAGATTTTTAATTCTTACATTGTTACAAAAATTAAAATAAAATAAAATAAAAAAACAATTTCCCAAGGATTTGTACTTTTATTGCTTGTTTTTGTCTCTCACAGCGACCCCTGCTGGGGAGAGCAGAACTGGGCAGCTGCAGGCTCCTCCACTTTCTGGGTCTCATCCTGCCCCCTGCTAGAGAAAGCAGAACTGAACCCCTGCAGCTTCCTTTCTGTTCCATCACAATATAGCCTGCGTACTAGTCTCCCAGTATCATCAGTTGCTCAGTCCCCCTGCATTCCCATCCCATCCTATTACTAGTAGGAGGCAGCATAATCCTCTCATGACCCAGGAAAGAGACCTTTAAAAACAGCCTTAATCTGTAAAGGAAGCCGCCTCCTGCCAAGGAGTTTGCAGCACTCCCTTGTGACTGTTTCAGCCACCTCCCTTCCTCCCCTCACTGCTGCAAGCAGCTCCAGCCTGAGAGTGTGCCAAACCCGCAGACCATAATCAATTATAGTTAGAGTTCATACTGGCAAGAAGCAGCTGAATGGTCCCGGTGGGGCCTATCTAAGATTACAAAGACTGTCTTTCCAGGCAGGAAACTTTTCTGTGGGGATTTTCACATTTATTTTAATAAGAATTGTCGTGCAAACGGCCAAAGACGCAAATTGGAGGGATCCCAGGCTCTCTCTAAAATGGGCTGGACCCAGTGCCAAATTGGCTTTGACTCATCTTGGGAACTTCTCTTAAAGAGACACTGTTAACCTAAAAATCACATTGAGGGCATCTTGCTTTGGGACTAGAGACCCCCGTTTTATTCATGCTAGGAACAGTCAGAGAGGCCGGTTTATTGCTCTTTCTGTAGCTGTTGTGTTCTCGATAGTCACAAGGAAAGTTAGGTATCTGAATAATCAGAAGATTGGTTCAAAACATAAGATTTTTTTTATTGTTATCATTTTTAGGGGCCTTCTTACTTTCCTTTTGGCTTTTGAACTTTTAAGAATCACATTTTCAAACTTTCTTTGCAACCAGGAGGGTTGGAAACATGACTTCTTAATAATAAAAGTCAGGATTGTCCTGTAAGTTTATTAACTCCAGGAGTTGGGACTTTGGGGGAAATCTGTAAATCTTATCCATCTATTAATAAAATCCCAGTGGTTGCAACACTACTACCAACTTGCTTAAAGTAAGCTTAACTTTGCAGGCCTATGAACTCCGTGTCCAGCTGTCTTTATTTCCTGCCTATAACAACATGGTGATGAGAATCCTTCCTTTCTCCTACCCTTTGGCTACAATTCTCAAACCACCTACTCTGGAGTAGTCCAGTTGAAATCAGTAAGTGGTTTTGTCGGTTTTGTGTATGTATGCCTCATTCCAAACTCAGCTGGGGTCTCTAATGGTTACTAGAATATACCTCCCAATTATTTTTCAAACTAGTTTCAGATTCCCAATGCTACCCCCCACCCCCACCCGCAATGGCTTCCGTGTTTGAGTGGAGAGCAGCACAGAGAACATTTTGTTTCTTTATTTAAACAGTTACCACTAGAAAAACATGGGATTTTCCCCATTACTTCCTTTGTTGTTTTAAAGTTATATTTACTTCTCTCTAAGCCTAGTTTTTGAGCCATGTATTTGAGCAATTCCCCTTCAATGTCTATTGCGTTTACCCCTCCTTTATTTTCACCCCTCCTTTATTTTCCCTAGCACTTAGAACATTATTGCAATTTCATTCTGATATTTCTCCAAACACGTGGAATAAATAGATTAAAAAAACAAAAGTCTGGTAGTTGCATACTCCCTTTGAAATGAATGATCCCCAAGAAAAGAGCAGCACAGGAAAAACACTAGTGATTTTCTTTCGTTAATGTGTTTACCCGTGTGGCATTATAGAAACAATAGTTAATAAAATACCTTTTATCAGATTGTTCTGCTGCCAGAGCGTGCAAGCTTCCTAGAACTCTTCCTCACGCAGAAAACATGTTCTGTGTGGCTTGACAGCTTGCACCCTCTCACCAGCAAGAAGCTGATCCAATAAAAGAAATTGTCTTAACTACTTAGGCTGCAATCCACAAACCACTCACCCCAGAGTCAGTGGTTTGTGGAGCATTGCTCTCTTTTCTCTTTCATACTTGAAACCAACAGCCATGCTCTGAAGCAAGGCTGGCCAGATGTATAGCGTCCATGATCCACTTGATCCCGGTGTCAGCCTCAGGTGGTCTACTGAGCCTCTTCCCCCTGGCTCCATTGTTCAAGGCCTGGATTCCTCCCACTGGCTTCCAGTTCTAGGGACCCTCAACAACTGGTCTCCAGATTAGAGAGGAACACTGCCTTTTAGAGAACCTTCCCCACCCGTCATACTGGAGGAGCTCTCCTAGTCCATCTCCCCTGAGACACTCCCTGGGGCACCAGCCCTAATCCTGAGAGGCTGCTTCTCTCTCCCCACACCATGATCTACTGAAACTAGCTTGGGATCTACCCGTAGATTGTAATCTCCCTCTTGGCTACCCTTGCTCTAAACAATGAATGGAGTACAGTATTACACAAAGAACCACCACTGCGGCTCTGGGTTTATACTATCGGGGCACTGGTGGGGTCTCTGTTTGTTTTATACTCTTCTTGCTCATGCCCAGTCAGAACCTTTGGCCTCAAGAGACGTTTCACAAGAGTTCAGCCCAGCAACTCCATGCTCAGCTTGGGTGAGTGGGAGCAGGGCAGTGGCGGCCATGGCATCTTCTGCCATGCCAATGGGAATCTGGTTAGGGTTATTTTGGAATCTCCTGGAATTGAAGACCAGTCTCCCAGACACTGCTGTGAACGATTTGGGGGAGATCAATTGAAAGGAGAGTTCACTGGTTTTATCAACTTCCTGCAAGTTTCATACATTGCAGGAGACGCTACCAGCTGATGTTCCAAATCTCTGGGATGGGACTCCACATGCTGTTGCAATCCCAATTACTATTGGTGCTCTACAGTCCGGTGACACTAATGTCCTTATCCTCCACAGGGCCAGATTGAATGCATTTCAGTAGCTCCATCCTTACAAGTCATGCCGTCACATGATAAAGCCTCTAGCAATATGTTGAACCCAAGATGACACCCTTAAATCTGGCTTATGTTCTGGGGTTGCCTCCCCCGATGGTTCTAGCCCCACATTATTTCACCTCCTGGGAAAACCATCCAGCTCAGAAAAACCAAGAAACTTGGAGAGTCACTTGGCAGCAAAGAGGATTCTGGGTGTTGGGAGGAGCAGGATCTGGTAAACTCTGTGGGGGCAGGGTTGCTCTCTTGTGTCTCTAGGGAGGCAGGTGGGGGTGTTGGGTGCACTAGTTCCCCTCATGCCCAGTACAGAGGCGGCAGGAATCTGGTTGCTGCTGCTGGCGCTCATAGCGGATGGAGATCCAAATGAAGAGGAAGCAGGTTACTGTCTGGATCCCAGCCAGCAGGAAGAAGTAATTGTCCATGCGGCAGTTGTTAATGTTCCCGTAATCTTTCGGGCAGTGCATCCAGCCCCTGGCAGGCACTGAGAGTAGAGTTAGGAGCCCAGAACCCAGGAGTGATCCAACACCAGAAATGAAGAAGAAGAGCCCCATGATGGCTCCCTGCATGGACTTGGGAGCCTCAGAGTAGGCAAACTCCAACCCTGCTGCAATGACTGAGGCGAGGCCAAAGAACATGCCCAGGGCCATCCTCTTCAGTGCCGAGGGCAGCAGCTTCCTCCTCACCAGGAATGGATCAATGACTCGATCTTTCAGCGGGACCAGAATGAGCAGAACCACTACGTTGGCTAGCAGGAGCCAGGCATCTGGGAACGTGTATCTGCTGCCCATGGCAGCGGAAAGAGTGCTGTTGGTCGGCTGGCTGTTCTGGAAAATGTTGGGGATAAAGAGATGCAGGCCCTGCAGGTAGTAAGTAGACTGCATCTGGAAATAGACCATCCAGTAGGGAATGAGGGTCAACATCACCGGCAGGATCTTTACCATCACCTGGAAGTTGGAGACGTCCTCATCGTGTGAAGGGACCCGGGGCTGGGGCCTTCTGTCTGGAGGCAAACTCACCACCTCGGTTTCTGACTGGAAGTTGCTTGTCCTAGCTTTGCTACTCCTCCTCTGAAGTGCTCGGCCACAGCAGCAGTTTTTAAGGGCTAGCTTGAGCATGGTGGAGACCTGGCTGCCCGAGGCAGGCTTGGTGACAAAGATGGGAGCAGCCAGGAGGAAGACGAAGAGGGCGAGGGCCACGCAGACTGCAGGGATGGTGTAGCCAATCAGGAAGTCCACGTTCTGCTGGATGAAGGCCACCACCAGCAATGAGAACACGGCCCCAATGTTAATGCTCCAGTAGAACCAGTTAAAAAAGCGCCGGGTGGCATCACGGCCACGGTCCATCACCTGATCCGCACCGAAGGGGGTGAGGTTGGCCTTGACAGAGCTGATACCCAGTGCCAGGACTAGTAGGCCGGTGTACATCATTGGGGCACAGTACTGGCTGGGCAGCTGCTGCCTACATTCCACACCATCCTCCTTGCATGGGGGCTGCACCGGGTAGGTTGGCATCTCCCCGCACAGCGAGAGCCGTCCATCCAGCGAGGCTGTGGTGGGCAGTAGGCAGGCCGACACCAGGTAGAGCACAAAGCTGAATGTGATGGTCCAGTAGCGGCCCAGGTAGGCATCAGCCAGCCAGCCACCGATGGGCGAAAGCAGGTAGGAGGCACCCAGGAAGAGCAGAGATGCCCGCGAGGCCTGTGAGCCCCCCCAGTTGAAGTTGCTGCTGTTGAGGAACAGCACAAGGTTGGAGGTGATGCCAAAGAAAGCTGCCCGCTCCAGGATCTCCACCAGCAGCACAGCCGCACAGGCTGCTTTTCGGCCTTCAAACGGGGACCTGCCCAGGGCCTCCTCTCGTCCCAGTAGGGGCCTCCGCTCCCCTCGAGCGCCATTCCGGGCCATGCACCCACTGCCTCACCACTTTTCCCCTTCTCAGCCTGTTCGCCGTCTGTCTGTCTGCCTGCCTACTGTGTCTTCACTCCTCAGTCTCTCGTGTGTCTCTTCCTGTCTTGGCAGCTTTTTCTTTCTCTCTGATTTCCCTCTCAGCCTCTCAGTGCAGCTCGTACTTCCCCATTTAGATCGGAAG
>TRINITY_DN89785_c1_g1_i1 len=371 path=[0:0-370]
AGTTCTCCACTAATGTTGAAATGGATAGCAAAAAAATTATCTTCAGCTATACCCAGTATTCCTGTTAGTTTGGCAGTTGTTTGGTTACTAATTCGTTACTGTGGAGGTTAACCGTCATACTGAATTACTGATTACCGTATTACCGCATAACCAAATTTTACCAGAAACCAAATTACTACTCTAAAATCAAATCCACAGGGAGTTTAAAATAAAATAAAATAAAAAATATGGGTGGTAAACTGTAGTTTGGTAAATAGTAATTCAGTAAACAGTAATATGCAATATTGTGGAAAATCAGTAATCTGGTTAAGCAGCTAACCACCGAATGCTAACAGGAGATCAGTCGATACTGATTTCAGCTCTATTCCCCC
>TRINITY_DN89750_c0_g1_i1 len=320 path=[0:0-319]
GGGTACATTAAAATGATTAATATGATGTGAATTATACTCACAATTATCATATTAATCATAAAAAAACTGTGACCACATTTATAAGTGTTTTGTGGTCACAGTAATAATAAATTATACATCACTAAATTCTTCCAATTCTGCACGTATTTCATCAATTTCTTCATCATATAAAACAGTTGGATCATTGTCATTTTTAAATCTTTCTACCAGTTCCCTATTCTCTTTATGCATTTTTTCTTGCTTATCATCTAATAAAGCCATTAAATTCTTTTTGTCTTTAGATGACATTCTCTTTTTGCCTTCTGATAATAAATGTGTAA
>TRINITY_DN89837_c0_g1_i1 len=219 path=[0:0-218]
CGGCCTTGAAGAAAACGAGGGACAAGGTTTACATACCTGCCGCTCCTGCTTCGGAAGCTGCGCTGGCCATCGTGCAAGGAGGAGCCGTGCGGGCCGCGGAGGTGTTCTACCCCTGGACGGTGCGCGTTCCGTGCTTCTTGCGGGATTGGTTCCCTGGACACCGGGAGTGGATCATGCGCAGATTCTATAACTACACAAGCGACTGAACCTTGCACAGAT
>TRINITY_DN89736_c0_g1_i1 len=256 path=[0:0-255]
CGCTCTTCCGATCTGTTCTATTCCTACCTCTGCCACTCACTTGCCGTTTTATTTTGAGTAAGTCACATTTATTTATTTATTTCAACAATTTATATCCCACCCCTCCTGAAAACAGCTCGGGGCAGCTGCCATTGCTGCATGGTGTCTGATCAAAATGTCAAAAATAAGGAGCTGTGGGGCTCTGAAATAAAAGATGGACACTTACAATAATGGACATCTGATAATCCTATGTTGTTGCACTATCATTTGACTTGAT
>TRINITY_DN89826_c0_g1_i1 len=210 path=[0:0-209]
TTCAAGATAGTCAGTTCTTACAACTGTACCCAATGTACCAAAGCAACAAGCTCTCTTCGAGGCCTTTTCACAAGGCCGCTTACTGTTTCACAGCTTTCAGTACTACTTATGTTTCAATTCCCAGCTGGGCCTTGGCAGGAAGTGAGAGAATCCTACTATTGCTCTCCAGCTAATCAAGGATGGATCCTGGTTTGGTTTGGTGGCCAGGAG
>TRINITY_DN89762_c0_g1_i1 len=451 path=[0:0-450]
AATTCTCCTTTGGAGTGTCTACCATCACAGCAGTCCATTCCCACCCCTTGTGGGACCTCAGTAGGGGTCCAAAGCGCAGGGACACCTTTGTTAGTAGAAACCTCAGGGACTGTGCTACTCGGACGAGCACCTGGGTTGAATGTTGCTTTATGGTTTGAGTATGTTACAGCTGCTGTTTGTGTTCCTTCGTGTCTAATGTATAGTGGTCAATCAACTCGCGAGTTGACTTGGTAAAGAACAGTTGGATTTATTTCTACTCTGGAGGCAATCATACTGAATTTCTGGAGGAGGGGTTTTCCCTCTTATAACCAGATCCAGTTTATTTCATCTCTGGCTCCTGCTGTTGCATCTGAGGAATGACCCTGTGTAGGGCTGCTGTGAGGGTAGACACTCAGAAGGAGAATTCACAGACGGCGATCAGCGAGAACTATCAGACCATGTCAGACACCAC
>TRINITY_DN89778_c0_g1_i1 len=216 path=[0:0-215]
ACCCCAGCGTCGAGTGAGGGGGGGGTGAGGCGGGGCGACCTCCCGTTATTAAACGGGGGGGGGGGGGGGGGGGGAAGAGCCCCCCTTTTTTCCCCACGGGGAAAAAAAAGTTAATCCCTATAAAAAAGGACAGAGGGGAGTTAAAACATCCCCTAGTCCCGTAATGCTGATGGGGTATACTGGACATTATGATACACTAGGGAGGCCCAAGTTGAT
>TRINITY_DN89822_c0_g1_i1 len=220 path=[0:0-219]
TCAACTCAGTTGTTCCTCTTATCCCTGGGCTTTTCCTCCTATCCCTGGGCTTTTCATCATGCCTGTGTATGAGGCAACATAGCCAGCCCAAGTCCATGCCACCTCAGGCCCATATCCAAGACAGTTTCTGTGGTCAATACCACCCAGTTTGAAGCCAACCAAAATAAATAAATTTAAAATCTAAATCTTTTCCCATATGAGAGCAGAAAAAAAGCCCTAC
>TRINITY_DN89745_c0_g1_i1 len=403 path=[0:0-402]
GGGCACAAATGCTGAATATTCGTATGTTATCCATACATTGTTTTGGTTTGCCCATGTCACCATCACCCTTTGAGCTGGTTTTTAAGCCCCAGGCAACTATTTTTCTAAGTGCACTGATTTTATCACTTTAACAGTGCACAGCATTAGCAGAATTGTGGGTGGGGGGTGTAAGTTTCCGATTTCACTTTTTACACAGGACCATCTGCCTTCATCCATCTTATTTTTACACAACATATCCTAATATTCTTCATCGTTGAGCTGCAACTGTCAGTGTAAGTATCTATTGGGTCGAATGGGGTTACATTTCTCTTTACTGACCCCTAAACCTGAGGTCCCTAGTCAGGCAAAATGACCATTACAATTTTCCTTGAGTCCAATCTGCAAGATTGAGCCTAGTGAAACC
>TRINITY_DN89831_c0_g1_i1 len=250 path=[0:0-249]
GGCAGTATGTTGCCTTGAGACATGTACGTGATAGTTTATACATGATATTTCAAGAATGAGATTTATTATTTTTGAAGCTCTTTTAAGCTGTTAACAGCACATTTTTCAAGAGGGCTTATTGGCAGTTTAAACCAACACTTTCTCTATTAGGAAGGTGAAAGTTTCATTTTGAGTATTTGGTAAGAACATCATGAGTTGTGAAGTAATCTGAAGCCCTTTTCATCTTTAGTTATAAAACCACGCCTCCTCC
>TRINITY_DN89790_c0_g1_i1 len=998 path=[0:0-997]
TCCTTTGACCACTTAGCAAATGGCATATCCAAATCATTGTTAGACTGTCCAAGATCTCTTGACCAGCCCAGTCTTGGTCCTGCAGTTGCTCTTGTTCCTCCTCTTTTGAACTCCGTCTCGGACATATCATCAGGGTTAAATGTGGTCGACTGGCTTCTTATAAGTCTCCCAAATAACTTTTTGATTCCTCTTGCCTTCTTTTTGGAGTCAGGAGACGGTGGAGAAAACTGCCCACATTCAGCTTCTTTTGATCGAGGTGGCAAACCTGTCAAGTCTAGGTTATCAGCAGAGCCTTTTTCTGTTTCAGCCAAATTAGGTGCACTTGCTGTCCTCTTGCTATTTTTTATCTTGAAAAAGCCTCGTCCAAATGAAGACCTGGCTTTACGTGTCCCAAAGCTGTCCTCTTCTCCAGGACCACATGGGGATTTGGGAGGAAGGGTTCCAAATTTATTACCTTCCCCAGGAGCTTTGTTCTCTGCTTGCTTCTGGGCAGAGTCTTTGTCCCCTTCTGATGCCTCTTTCTTCAAATTGCCCAGGCTGCTGGATTTTTGCAGAGCTGAAATTATTGGACCGTCACACAGCTGAGTTTCTGTGGCAGCCCCTGGTGCTTTGCCTTCATCGACTTCACTTGAAACTTCTGTTTTAGGATGTACTTTTGCTTTTTCTGGGGGTGCTTCTGTGCTTTTGGAGACTGGTGAGAAAGAAGGGATTGCAACTTGCAAGATGCTGGTGTGGATCTGCAGTGATTTCTCTTCAGGAACATTTGTCCTATACTCTTCATGGATTGGAGAGCTTGTGAGAGGTGTGGGAGATGGGCTTGTCTCTAGGTCTGTTAGATTCTGCATGTCTGATAAAATTGCTGAAACATATTCTGGACTGAGGAACTCCTCACTTTCATCATCTTTGCCTTTTTTGACTTGAGATAGTACCACCATGTCCTGAACTTTCTTATATCGATTCAGAGACTGGCGAAGATCTTCTATCTTCCGATCCTTTTC
>TRINITY_DN89755_c2_g1_i1 len=205 path=[0:0-204]
GCATTGCTAAGGGTACCATTTAACTTCTGGGTTTATCGTTTCTGAATTTCTGAGCCAATCACTGTGCGAACAGCCCACCCCTTAACCTCCACTCTGGTGCCTCCAATCAGAATTGTTCTATGTTGTTTCCTTTGTTCTAACCAATTTACAACTGGATTGCAGATTTGTAAAGCAATCTGTGTACCAGCCAATGTGTGACAAGGAA
>TRINITY_DN89819_c0_g1_i1 len=208 path=[0:0-207]
TGAAACAGCAAAATTTGTCAAACTAAATTGCAAAGTGGCAGGAATTTGAGCCTTTGCATAAGAATGGTGATTCAGAACGATGCTAATCCACTCAGGAAACAGAAGCCTTCAATGTGGCCAAATAGCTCTTGAACCTTGAATATTTGTAATAACCATTGCACAGACAAAACAAAACAAGAATTACAAATAGTATTCAGTGAATAACTGG
>TRINITY_DN89824_c0_g1_i1 len=831 path=[0:0-25 2:26-830]
TTCCCTACACGACGCTCTTCCGATCTGTCTCTACTTGCAAAATTCAAATATATAGTCTGCAGCTTGTTTTATGACTAGTCTGTCTTTTTGCCCCGCTAACTAAACTAGTTTCACTTCTATAATTAAAACAAATGCTAAATACAAATAAACTGTAAAACAGCAAACCCCCATGCTTGCCATAAACTACACCTTCATACAGCTAGTGTATTTCATCAATGAATGACATACTTAAATTATAATAGCAATAATTTATGTTAATGTTGGATAAATTGAATACAAATATGTCCATCTTTTCAATAAACACTGACCCCATTAATTGGTGCCTGGGTGCTGTTACTAACCATGTGTCCACACTGTTGCCATCAGTTGCTAACCTGGAACCTGGTTCTGCAAGCACTTAAAAATGAATAACTTTACACCTGTGAGTAGCCCCTTTCCATTCAGTGGAACAAAGTTATTCGTGGGTAAGTGTTTGCATGCTGGGCCCTAGGACTGAAGGAATATTGACTTAGTGAGGAAATAAAAATATATACTTTTATATAAAAAATTATAAGACAGACGCAGTAGTTAAAACATATTCTGATGCCCCACGGGCTGTGATGTACACACAACATCTCCACTTTAACTGATAAGGAAGCATTTTGAAGCTATGATATTTCATGAATTTGAACTTCATAAACAGGGTTTTAAAGCTGTTCAAATTACTGCAGGTAAGTATTGCTTTTTTAAACAAACCAAAGTCAGAAATATAAATATATTAATCTGAACATTTCAGAAGGAATTTATAAAAACAAGACGTTGGATGGCAGATAATAAGTGTGTTTGCGCACC
>TRINITY_DN89824_c0_g1_i2 len=1010 path=[1:0-204 2:205-1009]
TGCATCCTCAATCATCTGACCAGAATTGTCAATGACTACTACATCGCCAATGACTACACCAAACAAAAAAGTCAAGACTGATTTCTAATTTTTATTTTTTATATGTAAATTTAGTTCTAAAGTAATGTTTCATATCTATTCCTTTTCATATCTTTAAAGAACCCAAAAAACCTAGTCATAAAAAGCTACATTCAAAATAAACTTAGTCTCTACTTGCAAAATTCAAATATATAGTCTGCAGCTTGTTTTATGACTAGTCTGTCTTTTTGCCCCGCTAACTAAACTAGTTTCACTTCTATAATTAAAACAAATGCTAAATACAAATAAACTGTAAAACAGCAAACCCCCATGCTTGCCATAAACTACACCTTCATACAGCTAGTGTATTTCATCAATGAATGACATACTTAAATTATAATAGCAATAATTTATGTTAATGTTGGATAAATTGAATACAAATATGTCCATCTTTTCAATAAACACTGACCCCATTAATTGGTGCCTGGGTGCTGTTACTAACCATGTGTCCACACTGTTGCCATCAGTTGCTAACCTGGAACCTGGTTCTGCAAGCACTTAAAAATGAATAACTTTACACCTGTGAGTAGCCCCTTTCCATTCAGTGGAACAAAGTTATTCGTGGGTAAGTGTTTGCATGCTGGGCCCTAGGACTGAAGGAATATTGACTTAGTGAGGAAATAAAAATATATACTTTTATATAAAAAATTATAAGACAGACGCAGTAGTTAAAACATATTCTGATGCCCCACGGGCTGTGATGTACACACAACATCTCCACTTTAACTGATAAGGAAGCATTTTGAAGCTATGATATTTCATGAATTTGAACTTCATAAACAGGGTTTTAAAGCTGTTCAAATTACTGCAGGTAAGTATTGCTTTTTTAAACAAACCAAAGTCAGAAATATAAATATATTAATCTGAACATTTCAGAAGGAATTTATAAAAACAAGACGTTGGATGGCAGATAATAAGTGTGTTTGCGCACC
>TRINITY_DN89823_c0_g1_i1 len=376 path=[0:0-375]
CCGATCTGTGAAGTCGGTTTAAGAAGAAGCCCACGTATCAAACGGCTGTTGCTGGATAGGACACAGTCTGCTTCCTTTTACACATTCACCCAGCCTAGCTCGCGGAGTATGCAGCGAGTACAGTCTGCACAGCTAGAAGCAACTGCTGCTCAGCACAACCAAACCGGTTTAACCCTGTATCCTGATAACCAAACCATTCAGTCCCCCAAGAGCCTTCTCTTTGGAGCAGTTCTTGAAGTGACTAGCCCTAGAGTGAAGGATTTGTCTGGAGCCAGGAGAACAAAAAATGCTTCCTTGCCCGTGGAGGAGCCAATGGCTTATCAGACACCCAGAAAGACTCCTTGCAAGACCACCCAGGAGTTTTTGAGCCCAGCCA
>TRINITY_DN89789_c0_g1_i1 len=360 path=[0:0-359]
CCCACTTGGCACCCTTGGAAAGAGCAGGATAAAAATGTTAAATAAATAAATTCCACTCTGTCACCCCCAAACCCCCAAGTGGACGCCCCAGGGACAGAACAGCTTTCCCAGCAACCCCTAGTCTCCCCAGGAGTCAGCTATCCCTGGGTCTGAAGGATCCATGACTTTGGTGTCACCAAGCATCACCCCTGCCTGGGCCCCTTCATAACCTCCCACAAAACCAGTCACAGGCTCACACACCCTGCCCCAGCCCAGGGCCCACTTAGGCCAGTGTCAGAAAGGACCCATGGCCACACTCACTTTCCACAGGACGACAGCAAGGACAGCGAGGAGGAGCAGGCCAGTCAGCACGGCCCCCAC
>TRINITY_DN80138_c0_g1_i1 len=680 path=[0:0-679]
TACCTTCGTGCAACTTGTTTTTATTCTTCGCTGCTGACATGCGTTCCAGGCCCATAGGTAGCAATGAACTGTAACAGCTGTTGATGGTGCTGCATCAGGTATACATCTCTTTCCTGCAGGGACTTCTCATCACGGAGCTCAAATGGGAAAACTGCATTTGGAGCTACACGAAATACAGAAGCACCTGCATAAAGAGAAAGTGGTTGTATAAAGTGACTTAATACACTCTATTCAGAAATCCCCCTGTGGGCCTTTGCTGGCTTATGTTTCGTTACATTTGAAGGCTGACCCTATATTTAAAAAAACCTTGACTTAAGCAATAAGACTTATCCCAAATTGACTGTTTTAGGAAATACCCCATGAAGAAGGGATTTCCTCCTGTTGCTAGCTTGAATTTGGCTCTAGTGACCTTTAGAGGAAAGGAATGACACCCCCACCCCCATGGTTGTAACAAGATTCTTAAGGCTGGCTCCCACAAGTCTTGCTACTCCGTGCATCACACCATGCTGGGAGTAAAGTATTCACCCTCTTACTGCTGTTGAATTGCGTGTCTCATGGGTATGGCCTTAGCTTCAGAGATGTAACAAATTCTGTCCATACAGAGCATGTTGTGGGATTGGGCCTATTAAAAATGCCTGCTGTCATTCTCATCGTAACCAAGCCAAGTACGTGCACTTGAG
>TRINITY_DN80126_c0_g1_i1 len=945 path=[0:0-944]
TGTGCAGTTTTTGACCTGACCTTTGGTGATTTGGATGTAAATGTGTTGTCCTCCATTTTGTGCCCTGAGCATTTAGACAGTTTAACCTGGTGTATGTGGCTGAGTCCCCTATAGTCAAATTATTATTTAAAATAAGGTTATTCCCCAAATTACCATCTTTGTCTTTTGATGGTTAGTTAGATGTTCCTACCAGAAGTATTTGCTGAAAACAAAACACCTGATGTGCAACTCATGAGAGAAAAGAAATAGGGAAGGTGTTATTTACCCTCTCGTACAATACCAGCACTAAGGGAAGCCAAACAAACAAAAGGAAACACTTTTGCACAAAATGTGCAGTTGACCTATGCAACTCATTGCCAGGGTTCTTGGTTTTCTGTTTAGCATGGGAAAATGTGGGTTTCCTTGTTTTTCAGAAAAACATAGAATTCTATTTTTACCAGAGAAAAACACAGAATTTCATGTTTTTCTCTGAAATTTCCAGCCCCAAAAACTCACCAGTGGCTAAGGCTGCATTGAGATTAAGTCAACTGTAAAGTCTGTGCATGCCAGCAGGTGGCATTGGAACCACCAGCTGGAAGTTGTAGAAGAAATAGCAGAGAGCTCTGTGTGCAGCCGCAGTGGGGAGAGGAGATTTGGCAATTGCCTACATTCTTGCAGCCCAGGTATGTGATGGAGAGTAGGGGATTTTATTGAGTGAGGGCTTGGAGTCACTGCCCAGATCCCCCTTGGCGGCAGCAGTAGCAGCTCAGGCACCCACTTTTCCTCTGCTAGCAGCAGTGGCACCAATCTCTCTGCTGGAGTAAAAGGCACGCTCCATGCACCAAGGCAGACATGGGGCAACTCCAGCCTGCATGGGGGACAGTCTCCTTGAGGCGGCTGCTGCTGCTGCCGCCTGGCATCAGAGGGGGCAAGGGCTAAGAGATACGCACACAGGGGCAGGGAGGC
>TRINITY_DN80145_c0_g1_i1 len=242 path=[0:0-241]
CAGACGTGTGCTCTTCCGATCTGCCTGCTCCTGCTCCCCCCACAGAAGCCATGACTGCTGGCAGGGATCCCTTCATGCCCATCTGCACCCCAAAGCCAGCACCTGTCACCAAGGACATGGACACTGACTCTCCACCGTAACCCGAGGGACACACACCCCCCACCCCCCTCATGATGGAGAGCCAGTCTTTATTTGAGGAGTCAAAGGAGGTACTGGTAGAGGGTACAGAGGGCTTGGAGGCC
>TRINITY_DN80186_c0_g1_i1 len=264 path=[0:0-263]
CAGATTGAAAGGGAGGGTTGTGTGCTATGTATGGGGCTGGATGCCATGAGGGAGGGGACTAGACAGTACGGGAGTATAAAGGAGAGCTGAGAAGGTGCTCCTATCCCATCTCCCATACATCTCTTGTAAATTGATGCTACTGGCAACTGCCCTGTTCCACTGCCACCCCTCTCCAATGGGATGAAAGAGTTTGGGAGTGGGAAGTTGTGGAGTAGCACATACCACCTAGCTATCTCTAGCAATGCAAGAGCAACGTCTAACCAC
>TRINITY_DN80130_c0_g1_i1 len=275 path=[0:0-274]
GATCTGCATTTTTACTCCTTATTACAATTCAAACTCCACTAAAGCCAAAATTCTTACTGTAACAAGTGGAAATCTCTCCCTTTATGGTCAACTATATTACTCAATCTGGGCTTGTATATTGATCAATACAAGACAGACAGGTACCCTTCTTACAAAAGAATTTACTGCCTTTATTAATTAATTTATTCTTTTAAAATTAAACATCTGCTTCTGAGCTGCTCATATTCTCTGCCTTGCTTCTAGTGATCCTAGCAGCACTCTACTTTTTACAAGAG
>TRINITY_DN80212_c0_g1_i1 len=212 path=[0:0-211]
ACGACGCTCTTCCGATCTGTGGTTGAAAAGCAGCATGCACCAGCGGCACGGGCTGTAAGATGTAACAGTCGAGTCCTTCTCATCAGAGACAGTCTCTTGGGAAAGGGCACTGGGGAGAGGAAGAGGAGGGGGTGCTTCGTGGATCAGCGCAGGCTCTGGTAGAGGTAGGCTGATGTAAAGATGGCGTTGACTGTCAAGCTCACAGCAAGGAG
>TRINITY_DN80201_c0_g1_i1 len=236 path=[0:0-235]
TCCAGAGCCCCGTTCGGTAAGCATTGGCCAAGAACTGAGTGGCTGCCGGCAGAGATTTGCAAGCAAGCTGCAGAGGGGAGAGAATCAACATGCTACCCCCAAACTGACAGCTCCTCCGTGCTCACCCAAGCTGCACACCAGTGAGGGCAGCCCTGATCCTTCACTCTTGGTCATGGCCCTAGCTTCCTCAGCACTTACTTACTTACTGACTTTCAAATTATATCCCACCCTTCCCC
>TRINITY_DN80137_c0_g1_i1 len=651 path=[0:0-650]
GGGGCGGATGCGGGCAAGATGCAGCACATTACATTCTTCAATGCCCATTAAGTGATTCATTGATGACTCAAGACATGAAACCATTATTAACAGGGAAAGAACACTGGGAGGTAAGTTGGAGACTCTCCTATTTACTCGCTAACAGGAGTAGAGTGGTGGTAAGAGCTATGGTGAATTTTGCCTGGGGGCTGGAATTGGCCAGGGGGAAAGTCCATCGAAAGAGGAGCTAGGAAGAATGAACCATCTTTGGCTAGATGGCTCATTACAACATCCCAAAGCTTGTATCCTCTCCCCATTGGGGATAATGGATAGGTAAACTGAGTAACCTTCACTATTTGTGTTGTTGAAATGACTTGTTTTAAAATGTAAATTGTACCACGGTTTAACATTGCTAGAGCCGTGTTAAATAATTTAACTTGCTTTGGTTTATTCTGGAATTATACAGGGGTCTTGTTTCCCCTTTATAAGCCCTTGGAAGGGCAAGGAAAATTTTAATTTTTAAATTCTTTTTTATGTTTATAACTGTCGATCAGTTATTCTGATTTGTTGTATTATTTTTGTATATATATTTGATCTGTTATGGCCAATGGCCAAACAATAAAACTTACTAATACTACTACTATGAGATTGTAAGCCCATTGGGCAGGACCC
>TRINITY_DN80123_c0_g1_i2 len=310 path=[1:0-90 2:91-309]
ATGCTGCAACAAGGGAGCCTGCTAGAGCCTCCACAGCAACAGCAGTGCTTCAATCAAGCCCTCCCGAGACTGGTAAATACCACTTCAGCGAGGGGGGGGGGGGGAAGTCAGAGCCCCCATTTTGCGGCTAGGGGCAGGAGTACATATCCGTTTCCAATTGACTCCAGTGGGAAAATCAAAATCAAAATCAGAAATTAAATCTGGAAACTACAGATCCGAAACCATAATGGATCCAAATCCATCATTTCATCAGAAAGTCTACACGGGCCAACATGTCTTTTTTTGCCTAGGTAAGAAAACCTGGACCAAC
>TRINITY_DN80123_c0_g1_i1 len=275 path=[0:0-55 2:56-274]
CAAAAAGAGGTGTTTCAACCAACCCCCCCCAGGCCGGGAAAAACCCCTTCAGGGGGGGGGGGGGGGGGGAAGTCAGAGCCCCCATTTTGCGGCTAGGGGCAGGAGTACATATCCGTTTCCAATTGACTCCAGTGGGAAAATCAAAATCAAAATCAGAAATTAAATCTGGAAACTACAGATCCGAAACCATAATGGATCCAAATCCATCATTTCATCAGAAAGTCTACACGGGCCAACATGTCTTTTTTTGCCTAGGTAAGAAAACCTGGACCAAC
>TRINITY_DN80205_c0_g1_i1 len=497 path=[0:0-496]
CCTAAAAGTCAAAAGAAACCCACAGACTCATTAGTTTGCGTTACTACTTTTAATAATTACACTACTATAATTACACAAATTATTTTGAAATACTGGAATATCATTGATCACATTGAAGGATGTAAAAATCCTCCCCTCTTTGCCTATAGAAGAAGAAAAATTAGGAAACTTCTTAGAGCTAGATTACCAAAATCTATCATGGCTCAGAAAACCTTAGATAAAAAAACTCTAGTTGGTAACTTTCCCTGTGGACAGTGTGTTAACTGCCCCTTCAGTTTGAAAACACAAAACCTCCTAGACTATAAAAGAAAAAAAAATTGCATTAGGGATTTTATTAATTGTAACACTTCAGGGGTAATATATGCTATACAGTGCCCCTGTAATAAAATGTATGTATATAGGGAAAACATCCAGAAACTTAAAAATCTGAATTATACAACACAGGAGCAAGCTTAAAAACCGCACACACAACGCCCCTCTGGTAGATCATTATAACC
>TRINITY_DN80155_c0_g1_i1 len=222 path=[0:0-221]
AACATTTTGAAACCACTTCCCTCTGGGTGTATGTTGCAACCTATGGGGTTTGCTCATGCCTCTTATCTCTGGGTCACAAGACTGTTGAAGTCCACGGAGTCCAAGACTGGAGAATGGTTTGAAGAAGCTGTCTTCATTGCTGGTGCTACACTTGACTCTGTGCAACTGAATGCTAGAACCATGGCTACCAATGTGCAGATTGGTATGGCTCTGCCAGTGGAA
>TRINITY_DN80142_c0_g1_i1 len=232 path=[0:0-231]
CTGTGTTATAAAGAAACCGCATGTCTGTGAAGTTGGCAATACTTGGTTGGATCTGCATTTTCAAGCCAGAACCAATACAAGGCTGCAGCTGAGTATTCTTGGAGTTCAAGTGGAAGGTTCTACCAGTTCTTGCTAAAACATTGTCACGCGATTGGGAAGAATGAGAGAATAGCGATCTGATCTATCTGTGATGTCCCCCAGCATTTGTCAGTTAGGGAACACTTCACTGGAC
>TRINITY_DN80199_c0_g1_i1 len=242 path=[0:0-241]
TCTTCCGATCTCTGGGGGGGGCGGGCGCGCTCGCTCGCTCGCTCGGGGCTCCAGGCGGCTCGGGCGCAGCCGCATGCTCTGCTACCCAGCCAAGCGAGCCGAGCCGGGTGCAGAGCAGCTCCGAGGAGCAGCAGCAGCCGCCGCCGCCTCCTCCTCACCCAGCTCCTGGCTGCACGGACCCAGCCGCCGCCTCCGCTCCGTCCTTCCCTCCCTCCAGCCGCGGGGGTGCCCTGGGCATGCCG
>TRINITY_DN80135_c0_g1_i1 len=243 path=[0:0-242]
TTTCCCCGTACATGTCAAGGCGATTTACTTTCAATCCTGAAAAAGGAGAAGAGCTTAAATATGCACACAGCAGCAACATTTCACAAGTCTTGGACTCTTGGGCATTTGCTTGAGAAATGCCTTTTTGAGAAGTCAGCGCTTGCTCTTAGCTGAACAAAACTTGCGAGAAGGTCGGCCTTTAAATATGTTCCACCATTAATGTCAATGGGAACAGAGCCATTGACTTCAATGCTAATCTCTCTC
>TRINITY_DN80114_c0_g1_i1 len=226 path=[0:0-225]
TCTTCCGATCTGTCCAGGTCCGGGATGGACAGAGTTATGGTGCGTGTGATTTCCTTGATCCAAGAATCGGCCTCCGATCCAGCCTTAGAGTTTGTGGGGCCTGGCCCCTGGGGGCCCCTCCCCAATTGGAGGCAACCTCTGTGGTGCCCTAAAAATAGTCATGTTTGGGGCCCCACTGGGAGGGCCGCACCCTTCCCGGATGATAATTGGCTACCGTGGGGCCCCC
>TRINITY_DN80213_c0_g1_i1 len=341 path=[0:0-340]
ATCTAGCTCTGTGACTTGGACTTCTGAGGACAGAGACAGAAAACTTAAATTCATTTGTGATAATCTATGCTTACAAACTGTATTTCACATTCAAATGATGCTGTGCTATGCTTTACAATGTTTATGTTTAACCCATGATACTTTCAATCTAATCCTATTGTTTTGTAAAGTGGATTCTAGTTCCGAGCCTGAATCTGTGTTAGAATCCATCATTAAGCCAGGGGATAAACGCATCTTAGAATTTATGCAGACCATGATTAAAAAAAGGAGGTATAAGTCTTTTTTAAAAAAAGGGGTTTTGTAAGAAAATAATGCATTCTGCAGCATAGCTATGTGTGGTT
>TRINITY_DN80150_c0_g1_i1 len=274 path=[0:0-273]
TTTTGCATAACAACCAAGAAGCTCCCATTTACTAGACGTGTTTTAGCCATAAATTCTGTGTAACCTCACAAGAGAGCCTGCCGTTTCTTGCTTCATATGGACAATGGGTATGCCTACTCTTACATACAAGTTTTCAAATAGTTGATCACTAAATTTATAGTTGGTTGCATGAATGTATAGTTGATGGTATAGAATGCACACAGCACAAATATGAAAGACATGTCAGTTTCCAGATATATGTGGTCTTACTCCTGAACTTTGTCCTAAATCTGCC
>TRINITY_DN80125_c0_g1_i1 len=220 path=[0:0-219]
GATTTTTTTAGCGATTATGTTGAAGAAAAATTCAAGAAAAACCAAGACCATGAAGCTACTTCTTTGGATGGGAAGGGAAAAAATATTTGGTCATTTTTTTATGACAAAGATTTTAATGGTGAATTTCCAAATTTAGAGAGAGAGAATGAAAAATCACTATTCAGAAAAGTAGTAAATAAGGATATTAGATTCACTTCTATTACGCCCTCAGATCGGAAGA
>TRINITY_DN80146_c0_g1_i1 len=430 path=[0:0-429]
GTGGCTTTTTGTCCTCCCCCCACCAAAAACTGAATTTTTGCCCAGCTAGCTCCCACTGAAAATCAAGAGTTCCCCACCCTTGGGTTAGAGTAAGGTAATGGTGGCTATTTTATTGGGTTTGGCAATTACCCCAATCAAAAGCTAGATAACACAGCTGTGTGAGAGACACTGCGGGGGGCAGCTACTCTGAAAACTTTAGGAATTTGCACATGAGAGAGGGTTCTCAAACTATGGCTTATGGCCCCAGCTAAGGCGGCACCATTTGCAGATGGGAGTCTCAGTCCATCCCAGTTGATATATTTTGTATGCCATCTTTTCTCTCTGGGATCGTGTGATTGCATGTCTCAAAATGGGGTGTGTCAGGCCAAACGTCTGAGAGCAATGCCTTAATGCCTAAATCCAGTTGTTGAAGTTGAGAGGTGAAAGATCG
>TRINITY_DN80128_c0_g1_i1 len=209 path=[0:0-208]
CATACCTATCCCTGGTAATCATAGATGCAAATGCGAAAAAAATAAATAATCTTCCCTGACCTATAGAGGGCCTAAAATTTTCTTCTTTTTTGTATGTGTTTAGGGACTAGCGCAGCGGCGAGCACAGGACTCGCCCCAGATGACATGGGAACAGCGCCCTTCCAGCCAGCATGCGGTAGTAATACTACGCCAACCTCTCCCTCACTGTT
>TRINITY_DN80172_c0_g1_i2 len=489 path=[0:0-317 1:318-429 2:430-488]
TGGAGAAGTGTCATTCCTCAACATCAAAACACTGAATGAATGGGATTCCAGGGTGAGGAGGAACTAGATACCAAATCTTTGCCCTCTGTAAAAGCTTCCCTGTTGCCTGACATGCCAGGTACAGCAGGCAAGACTTGAGACACACACGTGTAAATGCTGTGAGTGTAAATTCCATCAGAAGAGCATCACAGTGGACGGTCAACAGGTGGTTAAACTGACTCCATGTCTTCGTATATGCTGACCAATATATTTGAATCCGTTTGCTTCCCTCTGATGACCAGAACATCTGACTTGCATGTCTCCCCTGCCTCTTCCAGTGTAAGAGAGCCCTTCTAAAGCTTCTGTTCCTTTCTTTGCATTGTCATTGAGCAGGTTGAAAAAGATCCCATTGTCTATTACATCTGAACCTTGGTTTCTCTTCTCTTTTCAGCATTGCAATGGCGTAGACTGGCGTCAAAAGCTAGACTCTCAGAGAGGAGCTGTGATTGC
>TRINITY_DN80172_c0_g1_i1 len=377 path=[0:0-317 2:318-376]
TGGAGAAGTGTCATTCCTCAACATCAAAACACTGAATGAATGGGATTCCAGGGTGAGGAGGAACTAGATACCAAATCTTTGCCCTCTGTAAAAGCTTCCCTGTTGCCTGACATGCCAGGTACAGCAGGCAAGACTTGAGACACACACGTGTAAATGCTGTGAGTGTAAATTCCATCAGAAGAGCATCACAGTGGACGGTCAACAGGTGGTTAAACTGACTCCATGTCTTCGTATATGCTGACCAATATATTTGAATCCGTTTGCTTCCCTCTGATGACCAGAACATCTGACTTGCATGTCTCCCCTGCCTCTTCCAGTCATTGCAATGGCGTAGACTGGCGTCAAAAGCTAGACTCTCAGAGAGGAGCTGTGATTGC
>TRINITY_DN80175_c0_g1_i1 len=693 path=[0:0-692]
CCAGTTTGCTTGGAGAGCCAGACCATCTTCTGAAGTGGTTTGAAACTCTTCTGCTAGAAGGTGCTGAACACCCTCAGACCTCACATCAGTGAAAAAAAGAGAGCTCTAAAACCTGTTTCCGTTGAAGACCCACTGCAAAACTCCCATGTTTAGTCCCATTAGATTGCAGGAGGGAGTCTTTCAGTTTTCGGTCACCCAGATGCATTCAGCGTACACTCAAGTCTATTTCTGTTCAGTAAGGCTCCTTAACTTGAAGCACACTCTTAAACTCTATTGCAGCCAAATGCCGACCTGAACAGGGCTGCTTCCCTTATGCAGGGCCTAAGTGCCATGCTGAATCAATTGGAACAAACTGAACATCAAGCCCATATTTAAATGGGCTGCTGAGGTAGGGCTGAGTCTGTCCAGCTCCTTGAGACTCCAGCCAGTAAGGGAGTGTAAGATTTGCATCTAGGAATCTAAACAGCAAATCCAGGTCAGTATGTGTGTATGTGGTCTAGGTTTTTTTTCCCTCTCTTCAGTCACTTCTTGGTAAATGTTTTATATTCCCTTAGTTTTTGTACTCGGAAGTGACATATTTGGTTATGTTTTTAAAGTATGATTGTCCTCTTCAAATGTGAACTTTGATTGTTGGTATAAAATAAATTAGCACATTTTTTTGTAAATGTTCCTGAATGTTGTTTTAAAAAAAGC
>TRINITY_DN80159_c0_g1_i1 len=201 path=[0:0-200]
TTCCGATCTCCCACCTTAAGTACCTTTCCAGGGTCCTTTGTTTGATTTTCCGATCAGGTGACTCTGTGCTTTCAGTCACGTCCACAGGAAGAAATCAATTTGCAACTCAATGGTCTCTGGCTAGTGTCTGCAGAGGTGTGTTAGGATTTTTCTGAATACACATTCGGCATGACTTTGCATTTCTCCATTACATGAAGTGAA
>TRINITY_DN80159_c0_g2_i2 len=237 path=[1:0-61 2:62-102 4:103-175 5:176-236]
TTCCGATCTCCCACCTTAAGTACCTTTCCAGGGTCCTTTGTGCTTTCAGTCACATCCACAGGAAGAAATCCATTTGCAACTCAATGGTCTCTGGCTAGTGTCTACAGAAGTGTTTAGGCTTTTTCTGAATACACATTTGGCATGACTTTGCGTTTCTCCATTGCATGAAGGGAGTTTCCAGTTCTCAGCTTTCACATTACATTCATGTTTAGCCTTCCCATATTTGTTAGACCTGTA
>TRINITY_DN80159_c0_g2_i1 len=215 path=[0:0-29 2:30-70 3:71-153 5:154-214]
GGTGACTGCGCTTTCTGTCACGTCCCCAGAAAGAAATCCATTTGCAACTCAATGGTCTCTGGCTAGTGTCTGCAGAGGGGTTTAGGCCTCTTTCGATTACACACTCGCTCAGGGCCATGATGACTTAGCAATTCTCCATTGCATGAAGCGAGTGTCCAGTTCTCAGCTTTCACATTACATTCATGTTTAGCCTTCCCATATTTGTTAGACCTGTA
>TRINITY_DN80159_c0_g3_i1 len=249 path=[0:0-248]
GGGGGGCGCTTTCTCTCCCTGCGTCTCCTCAGCGCCCGGCTCCGGCTCGCCTTTCTCTTCGGCTGCGGGGAAGCGGGATCCATCTGGTCCCTGCAGGGATGGGGGATCAGCCCCTGGAAGTACAAGGGAGGGTCATCTTGCGTCTGGACGTGTTCAGTTTCTGTTGCAGAGGCTTTGGAGCGTTCCAGCCCAATCTCCGAGTGACTGGGGGAGACCTAGTGGAGGGAGTGCTACCTTGGTGTCTTCCAT
>TRINITY_DN80159_c1_g1_i1 len=206 path=[0:0-205]
TAGTCCTTCCTGATTTCTCAGTGTCATTCCTGTAATGACATAGTAGGTTCCATTTTACATTGGTTACATGAAGTGAGTTTTCAGTTCTCAGCGTAGTTCATTACATGTTGTCTTAACATTTTCCTTTAAATATTTATTACACGTATGGTTTACATGTGTCCCAGTATCTCTTCATGACAGACTTCTCTATTAATGATGTGGTGGAT
>TRINITY_DN80159_c1_g2_i1 len=335 path=[0:0-334]
GCCCTTCTCTGCCTGGGAAGAGGTGAGGATGAAAATCCCTGATGATGCTCTTTCCCTTCTCTTCCCCCCCTTAAGTCCTTTTCCAGGGTCCTGGGTTTGATTTTCCCACCAGGTGACACTGGGCTTTCAGTCACGTCCACAGAAGAAATCTATTTGCAACTCAGTGGCCTCTTGCTAGTGTCTGCGGAAGGGGTCGCGTCCTTTCTGTTTTCTCAGGGTCATTCCTGTAATGACTTGGCCGGTTCCATTTTACATTGGTTACATGAAGTGAGTTTTCAGTTCTCAGTTCAGCTCATCACATGTGGTCTTAACATTTTCCTTTACCAATTACACAC
>TRINITY_DN80188_c0_g1_i1 len=332 path=[0:0-331]
GTCAAGAAGATGGTAAGGAATGCATAGTATAAAGCTGATGTCATCTGATTTGCCCACATTTGTCTGTGCTAAACATAAATAGCTATATTGGTGCTATTCAGTCTAGTAAAGCTAGAATTTGCAGGATTGAAGCCTTAAGTTTCTTAAAAGCTACAGCTTGCACAAGGAATTATAACCTCCTGTTTATGACGGATGACTTATCTTATATTCCAGGCAGTTTTAATTATTTACTATTAACAGTCATCGATTACATTTTTATAGTATAAGCTGTACTCGGTTTTTCATATCGGTGCTAAAAGCTGAAATACAGATTGACTGAAATTTGCTAAGCC
>TRINITY_DN80188_c0_g2_i1 len=315 path=[0:0-314]
GCAGGGCTGCAAGTGGACAGACATGGGGGTGCACCCCCAAGTCCTGGTGTATGCAGATTTGTTATGAGACTACACAAGTTATTCCTTGAGGGGCTGTGGACTGAGCTCTAATCTTACAGAAATAGATATACATCTCTTGGGTGGTTTGGAAACAATTGCTGTACTAGCAGCTGATCTCCCTTTATGATCAAGATGGCATCCCAGATCACATGTATTCTAGCATTTGCCGTGGACCTACAAAAGAGACTTTTCACCGTTGCCCATAGAAGCGTTTCATCTCTTATACTTAAAGGATTTGTAGTTGCAGTACACACA
>TRINITY_DN80188_c0_g3_i1 len=309 path=[0:0-308]
AACTCTCTTTGGATTTGGTCCCCAAAGTAAAGAACTCTAGCACCATCTGAGCTAGGACTACTGCTGTTTTCAGACATTATTCCTATTTCCCCACTTCAACTGTCGTCTTGCCCTTCCACCTGATGAGAGAAATGCAGTTACTTCTGTGTCCTTTCACAATAATTAAGGGCTAGCAGAGATTAACTTCTACATATTAGGGGACAGGATATGGCATGACCGAAGGACAAATGACATCTGTATGTAATGACTGTGAAGCTCTCTCTCTGCTATGTGGCAGAGGGGTGCTATACAAATAAAAATTATCTGTCC
>TRINITY_DN80160_c0_g1_i1 len=233 path=[0:0-232]
TGGATCTTGATTTAATATTTTGTCCAACAGACAGCAGTCTAAATAGTGCCTCATAAGTACTGTACTGTATTACAGCAATAGCAGCATGTTGGGGGAACATGGCCCAGAAGAACTGATCAAGAAATTTTGCCCCAAACTGTGAATGTTTGGATTTTGCACAGTATCTGGGACACCGATGTTGATAATCTGTACAAAAGAGAAGTAGCTCATGATGGCTTTGTATGGTAGTCAGA
>TRINITY_DN80160_c0_g2_i1 len=301 path=[0:0-300]
ATTAGTTACTGCAGTCTTCCAACGTCATCATTTCAATGAGACCATGCTGGAGTAAGAGGTTTTGAGGAGTATAGCCAAAATGTTTAAAACCTGTCATTCTACATCAATTGTGCTACTTCCACTTTAATTTAGGACATGCACATCTAGTAATCCACCAAGGGAACCCCTTTTCATTTTGCAACACAGTGACAACAGCAGAAAGTTCTCTCAGAAACTTTCCAGGAGTCTGAAAGTTGTCATATGAAAAGAAAACTGAATAACCAAAATCAAACTTGGTCCAACTTAATATTTTAACTGACTA
>TRINITY_DN80109_c0_g1_i1 len=227 path=[0:0-226]
TGGGGATGGAACCCGCAATCTTCAGCCCAACAGGAGAAACATCCCTCGATGGAGAAGGCTCTGTCGACCGAGAACTCGATCTGGACCTCCTCCTCCTGTACCTGTAGCTTGGCATCCTGGCGTAAGGGGAGGAAGAAGAAGTCTTAAGGAATTCCCTCTTGGTCTTAAACCTCAGTTCTTTGTTTTTCTCAATGTAAATGTTCACGGCAAGGACACCAACGGTCTCT
>TRINITY_DN80204_c0_g1_i1 len=257 path=[0:0-256]
TTGCCCCTGGGCTAGTAACCTTAGCGCGGAGAATATGCAGATTGTAGGCAAGGCCTGAACCCAGGGATAGTTGTATCCATTGCTCTCAAGCATGCAAGCCCTTAAGATAGAAAATGTTGAATCATCAAGGGCTGAATGACAGCAATAGCGCTAGTATAGAGAGGAAAGCACAGCCCTTAGGACTCCAGCAACATGGCTCTGGTACATGGTCTCAGTGTCTTCCTACCTACTGGTCTCCATTTCAAGACTTGGTGCTA
>TRINITY_DN80203_c0_g1_i1 len=1252 path=[0:0-1251]
AATCTACAATGTAATTCAAAGTAATTCAAGTACCTCCCATATCCATACTAATACAGGAGACTTAGAGGGATCAGCATGGCAAAGAGAAGACAGCATGGCAAACATTCCTTACTTTAAAGATATACCATTTATTAAAACGATACAAACACGGCGGAAAGCAACATCTAGGATACCTGTTGTAGAACTAACCTGTAGCTACTTTGGCTTTCCCAGCATCTATATGCTGCACAGTCTCAACGTTGGCTTTAAAGCCTCTTCGTGTAATAAGTAGCTATACTACCCCCTTGAGCTAGCTTATCCTATTCAATAACTCATCTGTTCCCTGGTGGGCTTTGAGAGCCTGCAGTTTTAAAAAGGTTGCCTTAACCATTCTTGGAAGTCACTGGATGCGTAAATGTACAATGCTACTTTTGCTCAAGCTGATTTGAAGCTAGACAGGTTATACTGGTTGCAAGATATACGCTCTCCAACACCACTCCCGTTTTTAAGCATTAGCCATGGTAGTTGCGTAGTTAAGTCATTTTCAGCAGTAGAAAACTAGATCAAGCTTGTTGAGCACAATTGAAAAGGTTCCAAGATGCTGAGCTCTATCGATTTGCTTTTTCCATTTAACAACAGAAGAGAAACAAGATTATCTCTCTCTAAACCACTCTGCAGTCCACTTCCAGGATATGAAGACTGTCAGCAAAAGCTGAGACACAGTGCTTGTCTTCAAATTTGTGAAGACTCAAACCAAGCCCTAACCTTTGTCAAATCATCAAGATTACCAGCTGATAAAACCTTGTTCTACATAAAAGAAAGATATTCTATATAGAATTAGGACTGTTAAAGAACAGCAGATTCTCCGTTTGCAAAGCTAAAGAACTGGCAACGTTAGAGATATACTTTTCCATTTCCCTGTACTAGCCACCACAACTATTTGCTTAGACTAACCCAATGGTTACAGAAGAAATTTTTTGAAAGGAGGTAACCGAAGACTGGAATCTAATCAGCTAGAATTCCAACCTTAATTCTCACTCATTAGGCACAGAGCACAAATTTTAAGTTCCTTTTACTTGTCTTTATATAAACTATTTACATTTACATTTTATGATGGCTTATGATAAAGCCTAATTTCTCAAATCATTAAATAAAAGTCTAATCAATGAGCTGGCCTCAAATACTAATAACTTTAAAGCTTTTTCTTAAAAATATAGCACTTCACATAACAGACTTAGATTAAGACATCTTGGTTTGCATTTACTTATTTTCA
>TRINITY_DN80157_c0_g1_i1 len=204 path=[0:0-203]
TTAGCTTCTGGAGCTGTGGCTTGATTGCATTTAAAAATGGCTTGTACCCAGGGCTAGGAGAACAGAAAAAATGGTAATGTTTCATGCACTATAATAAGCGTCAAGGGCAGAATGTGAATGGGTATTAAGGATTACTAGACAGGTGGTGAAAGGTCAATGAGCAGAGTTAAATGCATCTGTATGCTAGAAATAGGCCAACATGCT
>TRINITY_DN80157_c0_g2_i1 len=208 path=[0:0-207]
GGGGACGGTCCCTATGTAGCCTTAAAGCTTTCATATCTTCACCAACAGAAGTTGGTCCAATAAAATATCAGCTGAACTAGTTTGTCTGCATGTCTTACAGTTGGGACCAACATGGTGGTAACGTTCTAGCAGTCAGACTGGAATTTCCTGTAGCAGTTTCCCTATAGGGACCCGTAGGTGACGCTGACAAGCCTGCAAAACTCTTCCA
>TRINITY_DN80174_c0_g1_i1 len=220 path=[0:0-219]
ATCAAACCATATTATAATGAACACACTTTGATATAACGAACATTCCCTCCTCCTCTGGGGTTTATTATGCTGAAGTTATACTGTAGTTGTATATTTTGGAAGAAGTTAAGCTATTATGAAAAGGAAGAAAACCTAGTATTTTGAAATTCATTTTGATGTGTTTATTATACCACATCAATAAAAAATGTATTGAAATCTGTAACAAGTGCATCAAGTGACG
>TRINITY_DN80167_c0_g1_i1 len=261 path=[0:0-260]
TGTGATTTTTAATTGTTTTTTTTTTTTATTGTTTGGTTTGTTGTGAGCTGCCATCTGAGCAGGAGGGTGCAGGATAAAATAAATGGCATTTATGCAAAAGGTTCATGAGTGTCCCTGTAGAAAAGATGTAGTAGCTGGTTGGGGCAAAATGAGGTTCATTCAAGATACGACATAACTATGAGCGGCTGTGCCGATCTCAAAGCAGGGTCCGGCAAGCTGGGCCAGCCACTCTTTCCTGAAATGTTCCAAAATGCTTGGCTT
>TRINITY_DN6728_c0_g1_i2 len=296 path=[0:0-295]
CTAAGAAGCAATTCACAGATGGTTAAAGAAGGAAAAACGAACTGTCCCAGAGATTTCGTTTTCAGATCGGAAGAGCACACGTCTGAACTCCAGTCACCTTGTAATCTCGTATGCCGTCTTCTGCTTGAAAAAAAAAAAAACCAAGTACCCTTTTCTTTTGCTGCCTTCTTCTTCCTTTCGTTTTCTTTCACACGCAGATCGGAAGAGCACACGTCTGAACTCCAGTCACCTTGTAATCTCGTATGCCGTCTTCTGCTTGAAAAAAAAAAGTGCTTCTCTGGGTGGAGCAGGCTGGC
>TRINITY_DN6722_c0_g1_i3 len=1093 path=[0:0-25 2:26-377 4:378-1092]
TTCCCTACACGACGCTCTTCCGATCTGTTCTTTTTTCCAACTTCCTGAGGAATGAATCTGAAAATAAGCAGGGACAATCTACTGGAAGTTTCTTTTGTGTAACTAGTGAGACCTTTTAAAATAAACACCTGTAAGTTAGTGACAGCTTAAAACTGATTTTCCCCTTCCCTCCCGTTTGATTTTAACTAAGAAAAGTAGATATATTTTTACTACCTTCAAATGGAAGCTAGTAATGGAATTGTGGTATATGGGCTGCTAATGTAATGTTGAAATTAAAATATCTCACAACCATGGTCCTACTTCATGAATATCTATTTAGTAGGTATTTGTTTCCTGTCTTACTGGGTCACATTCAAGTTCCTGAAGCAGGAGAGAATGTAGTCTATACTGGTGAATGGGTAGGAACTAGAGAATATGGGGTCCTTTTTAAAAATAATTGTACTTTTCAGTGTTTGATTTTTGGTGAGAAGTTTGGTAACAACTGTTGGTTGGATTACTGTTGTCTTTTTTTTCCTGTTGACCAAACAGGTAACTTGGTCTACTTGTAATATAAAAAATGCTTTTTAATTGTTATTCAGGTGTCAACAAAATATTGAGCTATGAGGTGAGGGTTGTCAGACAACAGTGTTCTAAGAAACTGTACTACTACTCACCATGTTAAATAGTGTGAGAAGCATGGTTCAACTACTATTGTGTGACTAAGTGTTCAACTGGGACTTTACAAGTCGAGAAAACTTGGTATAACTACAGGTTTAAACCAAGCAGTCTACCTAATCGTGTTATAGGCTGGATATGGTATGATCAGAAGCTATTTGCATATGGGGTAGTTCTAATGGAGAAATGGGAAGTATGAAACCAGAGCTACTGTAATTAGCTGTGTTCAAATCCTTGCTCACATAAGTATGAGTTTGTGTACTAACATAGTTCCAAAGAGCTTTAGAAGTAGCCCTTCTAGAGCATTTGTGAACTCTTGCTTGAGTTCCAGAATGAGAAGTATTTCTTAAAGAAAAGTACTATTTTTTTTTCCCCCCAGACTGGATGATGCTACAAGCTTAGTCACCCTGTATCACATGCTCTATCCTGATTGCCCATC
>TRINITY_DN6722_c0_g1_i2 len=1161 path=[1:0-93 2:94-445 4:446-1160]
ACGCTCTTCCGATCTTTTTTTTTTGATTTTTTCAGACTTTATTTGCATTCTTCTGAAAGTGAAAGATCTGGTTTGAGTCTCATTGTTTTAAATGGTTCTTTTTTCCAACTTCCTGAGGAATGAATCTGAAAATAAGCAGGGACAATCTACTGGAAGTTTCTTTTGTGTAACTAGTGAGACCTTTTAAAATAAACACCTGTAAGTTAGTGACAGCTTAAAACTGATTTTCCCCTTCCCTCCCGTTTGATTTTAACTAAGAAAAGTAGATATATTTTTACTACCTTCAAATGGAAGCTAGTAATGGAATTGTGGTATATGGGCTGCTAATGTAATGTTGAAATTAAAATATCTCACAACCATGGTCCTACTTCATGAATATCTATTTAGTAGGTATTTGTTTCCTGTCTTACTGGGTCACATTCAAGTTCCTGAAGCAGGAGAGAATGTAGTCTATACTGGTGAATGGGTAGGAACTAGAGAATATGGGGTCCTTTTTAAAAATAATTGTACTTTTCAGTGTTTGATTTTTGGTGAGAAGTTTGGTAACAACTGTTGGTTGGATTACTGTTGTCTTTTTTTTCCTGTTGACCAAACAGGTAACTTGGTCTACTTGTAATATAAAAAATGCTTTTTAATTGTTATTCAGGTGTCAACAAAATATTGAGCTATGAGGTGAGGGTTGTCAGACAACAGTGTTCTAAGAAACTGTACTACTACTCACCATGTTAAATAGTGTGAGAAGCATGGTTCAACTACTATTGTGTGACTAAGTGTTCAACTGGGACTTTACAAGTCGAGAAAACTTGGTATAACTACAGGTTTAAACCAAGCAGTCTACCTAATCGTGTTATAGGCTGGATATGGTATGATCAGAAGCTATTTGCATATGGGGTAGTTCTAATGGAGAAATGGGAAGTATGAAACCAGAGCTACTGTAATTAGCTGTGTTCAAATCCTTGCTCACATAAGTATGAGTTTGTGTACTAACATAGTTCCAAAGAGCTTTAGAAGTAGCCCTTCTAGAGCATTTGTGAACTCTTGCTTGAGTTCCAGAATGAGAAGTATTTCTTAAAGAAAAGTACTATTTTTTTTTCCCCCCAGACTGGATGATGCTACAAGCTTAGTCACCCTGTATCACATGCTCTATCCTGATTGCCCATC
>TRINITY_DN6722_c0_g1_i4 len=484 path=[1:0-93 2:94-445 3:446-483]
ACGCTCTTCCGATCTTTTTTTTTTGATTTTTTCAGACTTTATTTGCATTCTTCTGAAAGTGAAAGATCTGGTTTGAGTCTCATTGTTTTAAATGGTTCTTTTTTCCAACTTCCTGAGGAATGAATCTGAAAATAAGCAGGGACAATCTACTGGAAGTTTCTTTTGTGTAACTAGTGAGACCTTTTAAAATAAACACCTGTAAGTTAGTGACAGCTTAAAACTGATTTTCCCCTTCCCTCCCGTTTGATTTTAACTAAGAAAAGTAGATATATTTTTACTACCTTCAAATGGAAGCTAGTAATGGAATTGTGGTATATGGGCTGCTAATGTAATGTTGAAATTAAAATATCTCACAACCATGGTCCTACTTCATGAATATCTATTTAGTAGGTATTTGTTTCCTGTCTTACTGGGTCACATTCAAGTTCCTGAAGCAGGAGAGAATGGGTGATTTCAGACGTTACGAGACCACGGTGAACCACAC
>TRINITY_DN6759_c0_g1_i1 len=231 path=[0:0-230]
CACAATTTATTTTTCAAGCACATCAGTAGCACGATTGGGCCATTAGATGACCAGGGGGTAATGGGGGCTCTTAGGGGTGACAAGGCCATTGCAGAGAAGCCAAATGAATTCATTGCTTCAGTCTTCACTGCAAAAGATGTTGGGGAAATACCCACTTAGGAATTATTCTTTGCAGGTGATGAATCCAAGAACAATCACACATCAGTGCAATTCTAGAAGAGGTTCTGGAGC
>TRINITY_DN6747_c0_g1_i3 len=3905 path=[1:0-353 2:354-376 4:377-1793 5:1794-2079 6:2080-2096 7:2097-3904]
AGAGCGTGGAGAATAAAGTGGGTGGCATTCCTGGCTGGCAGGCGCTGCTCATGGCCGTGGGGTTTCGTCTGGACCCCCCAGCCAGTGGGCTCCCTGCAGCCGTTTTCTTCCCCACGGCTGACCCCGGAGAGCGGCTGCAACAGTGCAGCAATACCATCCAGTCCCTGCTTGGTTTGCCAAACCCAGCATTACAGGCACTTTGCAAACTCATCACCGCGTCCGAAACCGGGGAGCAGCTTATCAGCCGGCTCCATCAGGTCTTGGTGCAGCTCCAAGCTGGAGAAAAGGAGCAGGACTTCTCATCCGCACCCATCCAGGTCTCCATCAGCGTCCAGCTCTGGCGACTCCCCGGCTGCCACGAGTTCCTAGCCGCCCTCGGCTTCGACCTTTGTGAGGTGGGGCAGGAGGAGGTGACCCTGAAGACAGGCAAACAGGCCAGTCGCAGAACCGTGCACTTTGCCCTCCAGTCTCTGCTGGCCCTTTTCGACTCTACAGAGCTGCCCAAACGCCTCAGCCTGGACAGCTCCTCGTCCCTGGAGTCCTTGGCTTCAGCCCAGTCCATTTCCAACCCCATGTCCCTTGGCTACCAGAACCCTCCGTTTTCTCCCCCGTGCCCAGACAATCTTGCCTCGGATGCCGTCTCCGTTTACAGCTTGAGCTCCATTGCCTCCTCCATGAGCTTTGTCTCCAAGCCCGAGAGCACGTCTGAAGGGGCGGGGCCCCGCGGACGCCAGGATTCTGAGCGGCCCAAGAACGTCTACCCTCCCAGAGCCTCGGGGCCTCGGAGCCAGCTGTCTCCACAGGCCAGTGCTGCAGCCAGCAGGGAGGAGGAGGAGGAATATGAAGGATTTTCCATCATCAGCAACGAGCCTCTGGCTACATACCAAGAAAACAGAAAAATGAGATTTTCCCCAGATCACAAACCCTGCAAAGCTATCAAGACCGGGGGGGTGAAAGCTTCGGTCAGCTCCCCCAACTCCCCCGTTAAAATGACTCTGATTCCCAGCCCAAACTCCCCCTTTCAGAAAGTTGGGAAACTTGTGAGTTCCGATACCGGTGAATCGGACCAGTCGAGCACTGAAACAGACAGCACGGTCAAATCCCAGGAGGAGAACAACCCCAAGCTCGATCCCCAGGAGCTGGCCCAGAAAATCCTGGAGGAGACGCAGGGCCACCTCCTTGCTGTCGAACGCCTTCAGAGGAGCGGCAGCTTGACGAGCCGAAGTGAGAACTCCGACGACGGCACCTCCACGCCAACTGGTGCCTCCGTGTTCCGGTCCTCAGAGACCAGCGCCTTCAGCCGGCCGCTGAGCTCCAGCCAGAAGAGCCAGACGGGATCCCCTCTTCCAGTGAAACCAAAGCCTCCCACCAGGAGCTCATCCCTCCAGAAGGTGAGCTCCGGCTACAGCAGCCCCACCACGTCGGAGATGCACAGCGGCCAGCCGTCCCCGAGCTCGGACTCGTCACACTTCAGGCTCAAATATCCCAGCTCTCCGTACAGCGCCCACATCTCCAAATCCCCCCGGAACATCTCGCCGAGCTCTGGGGGCAGCACCCCGTCCCCAGCGCTCTCCTACTCCTCAGCTGGCTCCGCACGCTCCAGCCCCGCCGACGCCCCTGACATAGACAAGTTAAAGATGGCTGCCATTGACGAGAAGGTGCAGGCCATCCACAACCTCAAGATGTTCTGGCAAAACAGCCCCCAGCATTCAGCGGGGCCCGTGAAGATTTTCCGTGGGGCCCCTGGGACAATGACCTCCAAGAGAGACGTTCTGAGCTTGCTGAACTTATCCCCACGGCACAGCAAGGAGGAAAGCACAGACCGGCTGGAGCTCAAGGACTTGTCGGCCCAGCAGCGCCTTTCCTCCCCACAGAAGAACCCTCCTAATGGACACAGGCACCCGGATGCCTCCAGCACAGCAACGTCCCCCAGCGGCACCCCGGCAGGGACCGTACGGCCCTTGCGGCTGCCCTCTGCCAATGGCTACAAGTTCCTCTCGGCAGGACGGTTCTTTCCCTCTTCCAAGTGCTGAAATGTCTGACGCCGGCCAGTTCAGCCGCGTGGAGTTTCCACCCGCGTGGAGTTTCCACCCGCGTGTCCTGACTGACACAAAACCATTCAGTGTTAGCGGAAGCCGAGGTCTCGCTGTGGCTCAGCCCCTCAGAGAGGCCTTGGTCCTGCCCCTCAGTAACCGCGGGACGAGTTCCGTGCAACATTCCAGGCTCAGTCTGTGCAGCAGCCGGTCCCATGGATCTGTGCGCCTGCTCCACACGACGCCAGCCAGCCAGCCATGTCGTAGCCTCGACAGGGCTGCAGCTGGATTTCTCTACACAAGTTATGCATCTCTAGGGGCTTGCAGGGAGGAGCTGCAAGGGCCACATGGCCAGTTTCTGTGCAGAGGTACAAGCCATTTCTCTTATGCTTCCAGGACCAGGGCGGGGGCACTGTGTTGGCCGAGGCCGCACAGGCTCCAGTCTAGTGCTGGGTGGGGGGCAGCTCTACTCCAATCCCTACTTTTCAGGGAAAGGCCTTTAAAGCTAGCATTTCGGGTGACTGGTCTCAGGCCAGAGAACAGAGTAATGGGCAGAACCCCCTTGTCACTGCAGAGTAGGAGTAGGTTCTGCCTTCCTTCTAATGCACAATCTGCAAGGGTGACGCTTCCACCGGGGCAGAAACCCCTCCGTCTTCTTCCCCTTGCTTTGCAAAGTGTCTTCCTTGTGGCAGAGCAAGACGGCCCCTGCATGTCTGGTCTCGCATGAGCCGCACTGATGGGGCTCCATGAGCGACGCCCCCTCCCCCAATTCACTGTGTGTCCAGGGGCTGGTTGCTGCACCCCGCTGTGCCTCAGGTCCCCATTGCTACCCCGGGGACGACAATACTTCCTTACCTACCTCGCAGGGGTGTTGAGAAGCTTAACCATGTGGCCCTCGATGCCTGATTGCTGCCTCCAAAAAAGTCGCCACCGGAGACTGGGCCGGGAGGTCAGGGCAAGGCATTATGTGGCATCCGCCGCACAAAGCAGGCGATGGGGAGCCTGATCCCTCCAGGTAGGGAAGAAGAGAGGGGTTGGGAGAGAGTTCAGACAGAATCATGGAAGCCCAGGACAAGCGTGAGGCTCCTAGTGACACCCCAATAGGAAATGCAGCAAAGTAACCAACTCATCCAGTGAAACCTCATCCTTGGTACAAACCCCTTGGCTGTTGGGTTGCTGCGTCTCCCAACGCAATCAGCCGAACACACGGGTTGGAAGCACCGGGAGACACGGTTTCTCTAACGGCGCATGGGGGACTCGGAGCATCTGCTGTAGTTTGCTCAATGCCAGGCTACACAGAGGGAGCCAGGCAGCTTCTAATTGACAGTAGAAGCCAGTATCCGAGCGCCTGGAATTAGCCACAGGTTTAGGAAAGGATGCAGAACCCTACAGAAATGGTGCATTTTAGCTGGGGTTGCCTGTTCTCCCCCTGCTTGCAGGGGACGAGGGCCTTCTGAGCTTCTCAGGAAATGTAAATTAGTAGCTAACTGTACGAAAGAGTGGGAAGGGTACCGTCTACAGACAAGCCGCCAAGCGTCCCCAGAGCCGCTGTTTTGGGGTCTCTTTCTCTCTTGGTACAAGAAAGTCTCCTTGGTTTCATGGGAACACAGCATGCCCCCCCCCCTCCCAACTCATCTTCCCCACCCCCTTGTGAGGAAAGTAAGAACCTGTTAGGTTTGCCACTGAATTCCAAGAGTGAAATGAACCCGTCGTTCTCCCCTCAGTATTAGAATCCCCTCTGTGGAACTGAAATGCGTTGGTGGTTGTCGTGTTTGTGCATGGTGCAGGTGACAACACTGCTTCATCCGGTGAGCAATAACGGTTAGGTATCCCCCCCCCCCCCCCCCCCCCCCCCCAACCCCCCCCAGGAGA
>TRINITY_DN6747_c0_g1_i6 len=2538 path=[1:0-353 3:354-426 5:427-712 6:713-729 7:730-2537]
AGAGCGTGGAGAATAAAGTGGGTGGCATTCCTGGCTGGCAGGCGCTGCTCATGGCCGTGGGGTTTCGTCTGGACCCCCCAGCCAGTGGGCTCCCTGCAGCCGTTTTCTTCCCCACGGCTGACCCCGGAGAGCGGCTGCAACAGTGCAGCAATACCATCCAGTCCCTGCTTGGTTTGCCAAACCCAGCATTACAGGCACTTTGCAAACTCATCACCGCGTCCGAAACCGGGGAGCAGCTTATCAGCCGGCTCCATCAGGTCTTGGTGCAGCTCCAAGCTGGAGAAAAGGAGCAGGACTTCTCATCCGCACCCATCCAGGTCTCCATCAGCGTCCAGCTCTGGCGACTCCCCGGCTTTTTTTTTTCAAGCAGAAGACGGCATACGAGATTACAAGGTGACTGGAGTTCAGACGTGTGCTCTTCCGATCTCACGGCACAGCAAGGAGGAAAGCACAGACCGGCTGGAGCTCAAGGACTTGTCGGCCCAGCAGCGCCTTTCCTCCCCACAGAAGAACCCTCCTAATGGACACAGGCACCCGGATGCCTCCAGCACAGCAACGTCCCCCAGCGGCACCCCGGCAGGGACCGTACGGCCCTTGCGGCTGCCCTCTGCCAATGGCTACAAGTTCCTCTCGGCAGGACGGTTCTTTCCCTCTTCCAAGTGCTGAAATGTCTGACGCCGGCCAGTTCAGCCGCGTGGAGTTTCCACCCGCGTGGAGTTTCCACCCGCGTGTCCTGACTGACACAAAACCATTCAGTGTTAGCGGAAGCCGAGGTCTCGCTGTGGCTCAGCCCCTCAGAGAGGCCTTGGTCCTGCCCCTCAGTAACCGCGGGACGAGTTCCGTGCAACATTCCAGGCTCAGTCTGTGCAGCAGCCGGTCCCATGGATCTGTGCGCCTGCTCCACACGACGCCAGCCAGCCAGCCATGTCGTAGCCTCGACAGGGCTGCAGCTGGATTTCTCTACACAAGTTATGCATCTCTAGGGGCTTGCAGGGAGGAGCTGCAAGGGCCACATGGCCAGTTTCTGTGCAGAGGTACAAGCCATTTCTCTTATGCTTCCAGGACCAGGGCGGGGGCACTGTGTTGGCCGAGGCCGCACAGGCTCCAGTCTAGTGCTGGGTGGGGGGCAGCTCTACTCCAATCCCTACTTTTCAGGGAAAGGCCTTTAAAGCTAGCATTTCGGGTGACTGGTCTCAGGCCAGAGAACAGAGTAATGGGCAGAACCCCCTTGTCACTGCAGAGTAGGAGTAGGTTCTGCCTTCCTTCTAATGCACAATCTGCAAGGGTGACGCTTCCACCGGGGCAGAAACCCCTCCGTCTTCTTCCCCTTGCTTTGCAAAGTGTCTTCCTTGTGGCAGAGCAAGACGGCCCCTGCATGTCTGGTCTCGCATGAGCCGCACTGATGGGGCTCCATGAGCGACGCCCCCTCCCCCAATTCACTGTGTGTCCAGGGGCTGGTTGCTGCACCCCGCTGTGCCTCAGGTCCCCATTGCTACCCCGGGGACGACAATACTTCCTTACCTACCTCGCAGGGGTGTTGAGAAGCTTAACCATGTGGCCCTCGATGCCTGATTGCTGCCTCCAAAAAAGTCGCCACCGGAGACTGGGCCGGGAGGTCAGGGCAAGGCATTATGTGGCATCCGCCGCACAAAGCAGGCGATGGGGAGCCTGATCCCTCCAGGTAGGGAAGAAGAGAGGGGTTGGGAGAGAGTTCAGACAGAATCATGGAAGCCCAGGACAAGCGTGAGGCTCCTAGTGACACCCCAATAGGAAATGCAGCAAAGTAACCAACTCATCCAGTGAAACCTCATCCTTGGTACAAACCCCTTGGCTGTTGGGTTGCTGCGTCTCCCAACGCAATCAGCCGAACACACGGGTTGGAAGCACCGGGAGACACGGTTTCTCTAACGGCGCATGGGGGACTCGGAGCATCTGCTGTAGTTTGCTCAATGCCAGGCTACACAGAGGGAGCCAGGCAGCTTCTAATTGACAGTAGAAGCCAGTATCCGAGCGCCTGGAATTAGCCACAGGTTTAGGAAAGGATGCAGAACCCTACAGAAATGGTGCATTTTAGCTGGGGTTGCCTGTTCTCCCCCTGCTTGCAGGGGACGAGGGCCTTCTGAGCTTCTCAGGAAATGTAAATTAGTAGCTAACTGTACGAAAGAGTGGGAAGGGTACCGTCTACAGACAAGCCGCCAAGCGTCCCCAGAGCCGCTGTTTTGGGGTCTCTTTCTCTCTTGGTACAAGAAAGTCTCCTTGGTTTCATGGGAACACAGCATGCCCCCCCCCCTCCCAACTCATCTTCCCCACCCCCTTGTGAGGAAAGTAAGAACCTGTTAGGTTTGCCACTGAATTCCAAGAGTGAAATGAACCCGTCGTTCTCCCCTCAGTATTAGAATCCCCTCTGTGGAACTGAAATGCGTTGGTGGTTGTCGTGTTTGTGCATGGTGCAGGTGACAACACTGCTTCATCCGGTGAGCAATAACGGTTAGGTATCCCCCCCCCCCCCCCCCCCCCCCCCCAACCCCCCCCAGGAGA
>TRINITY_DN6747_c0_g1_i2 len=3651 path=[0:0-122 4:123-1539 5:1540-1825 6:1826-1842 7:1843-3650]
CCTGCACCGAAATGGTGGCTCAAGCGCAGCCAGGCAGGAAAGGCCTCTGAGCTGGGGTGCGGTGAGGAGCCGTGGGGCAGCAGCCTCTTGCGTTGGGATCCCATTCTGCTTTCTTCCTCTGCAGGCTTCGACCTTTGTGAGGTGGGGCAGGAGGAGGTGACCCTGAAGACAGGCAAACAGGCCAGTCGCAGAACCGTGCACTTTGCCCTCCAGTCTCTGCTGGCCCTTTTCGACTCTACAGAGCTGCCCAAACGCCTCAGCCTGGACAGCTCCTCGTCCCTGGAGTCCTTGGCTTCAGCCCAGTCCATTTCCAACCCCATGTCCCTTGGCTACCAGAACCCTCCGTTTTCTCCCCCGTGCCCAGACAATCTTGCCTCGGATGCCGTCTCCGTTTACAGCTTGAGCTCCATTGCCTCCTCCATGAGCTTTGTCTCCAAGCCCGAGAGCACGTCTGAAGGGGCGGGGCCCCGCGGACGCCAGGATTCTGAGCGGCCCAAGAACGTCTACCCTCCCAGAGCCTCGGGGCCTCGGAGCCAGCTGTCTCCACAGGCCAGTGCTGCAGCCAGCAGGGAGGAGGAGGAGGAATATGAAGGATTTTCCATCATCAGCAACGAGCCTCTGGCTACATACCAAGAAAACAGAAAAATGAGATTTTCCCCAGATCACAAACCCTGCAAAGCTATCAAGACCGGGGGGGTGAAAGCTTCGGTCAGCTCCCCCAACTCCCCCGTTAAAATGACTCTGATTCCCAGCCCAAACTCCCCCTTTCAGAAAGTTGGGAAACTTGTGAGTTCCGATACCGGTGAATCGGACCAGTCGAGCACTGAAACAGACAGCACGGTCAAATCCCAGGAGGAGAACAACCCCAAGCTCGATCCCCAGGAGCTGGCCCAGAAAATCCTGGAGGAGACGCAGGGCCACCTCCTTGCTGTCGAACGCCTTCAGAGGAGCGGCAGCTTGACGAGCCGAAGTGAGAACTCCGACGACGGCACCTCCACGCCAACTGGTGCCTCCGTGTTCCGGTCCTCAGAGACCAGCGCCTTCAGCCGGCCGCTGAGCTCCAGCCAGAAGAGCCAGACGGGATCCCCTCTTCCAGTGAAACCAAAGCCTCCCACCAGGAGCTCATCCCTCCAGAAGGTGAGCTCCGGCTACAGCAGCCCCACCACGTCGGAGATGCACAGCGGCCAGCCGTCCCCGAGCTCGGACTCGTCACACTTCAGGCTCAAATATCCCAGCTCTCCGTACAGCGCCCACATCTCCAAATCCCCCCGGAACATCTCGCCGAGCTCTGGGGGCAGCACCCCGTCCCCAGCGCTCTCCTACTCCTCAGCTGGCTCCGCACGCTCCAGCCCCGCCGACGCCCCTGACATAGACAAGTTAAAGATGGCTGCCATTGACGAGAAGGTGCAGGCCATCCACAACCTCAAGATGTTCTGGCAAAACAGCCCCCAGCATTCAGCGGGGCCCGTGAAGATTTTCCGTGGGGCCCCTGGGACAATGACCTCCAAGAGAGACGTTCTGAGCTTGCTGAACTTATCCCCACGGCACAGCAAGGAGGAAAGCACAGACCGGCTGGAGCTCAAGGACTTGTCGGCCCAGCAGCGCCTTTCCTCCCCACAGAAGAACCCTCCTAATGGACACAGGCACCCGGATGCCTCCAGCACAGCAACGTCCCCCAGCGGCACCCCGGCAGGGACCGTACGGCCCTTGCGGCTGCCCTCTGCCAATGGCTACAAGTTCCTCTCGGCAGGACGGTTCTTTCCCTCTTCCAAGTGCTGAAATGTCTGACGCCGGCCAGTTCAGCCGCGTGGAGTTTCCACCCGCGTGGAGTTTCCACCCGCGTGTCCTGACTGACACAAAACCATTCAGTGTTAGCGGAAGCCGAGGTCTCGCTGTGGCTCAGCCCCTCAGAGAGGCCTTGGTCCTGCCCCTCAGTAACCGCGGGACGAGTTCCGTGCAACATTCCAGGCTCAGTCTGTGCAGCAGCCGGTCCCATGGATCTGTGCGCCTGCTCCACACGACGCCAGCCAGCCAGCCATGTCGTAGCCTCGACAGGGCTGCAGCTGGATTTCTCTACACAAGTTATGCATCTCTAGGGGCTTGCAGGGAGGAGCTGCAAGGGCCACATGGCCAGTTTCTGTGCAGAGGTACAAGCCATTTCTCTTATGCTTCCAGGACCAGGGCGGGGGCACTGTGTTGGCCGAGGCCGCACAGGCTCCAGTCTAGTGCTGGGTGGGGGGCAGCTCTACTCCAATCCCTACTTTTCAGGGAAAGGCCTTTAAAGCTAGCATTTCGGGTGACTGGTCTCAGGCCAGAGAACAGAGTAATGGGCAGAACCCCCTTGTCACTGCAGAGTAGGAGTAGGTTCTGCCTTCCTTCTAATGCACAATCTGCAAGGGTGACGCTTCCACCGGGGCAGAAACCCCTCCGTCTTCTTCCCCTTGCTTTGCAAAGTGTCTTCCTTGTGGCAGAGCAAGACGGCCCCTGCATGTCTGGTCTCGCATGAGCCGCACTGATGGGGCTCCATGAGCGACGCCCCCTCCCCCAATTCACTGTGTGTCCAGGGGCTGGTTGCTGCACCCCGCTGTGCCTCAGGTCCCCATTGCTACCCCGGGGACGACAATACTTCCTTACCTACCTCGCAGGGGTGTTGAGAAGCTTAACCATGTGGCCCTCGATGCCTGATTGCTGCCTCCAAAAAAGTCGCCACCGGAGACTGGGCCGGGAGGTCAGGGCAAGGCATTATGTGGCATCCGCCGCACAAAGCAGGCGATGGGGAGCCTGATCCCTCCAGGTAGGGAAGAAGAGAGGGGTTGGGAGAGAGTTCAGACAGAATCATGGAAGCCCAGGACAAGCGTGAGGCTCCTAGTGACACCCCAATAGGAAATGCAGCAAAGTAACCAACTCATCCAGTGAAACCTCATCCTTGGTACAAACCCCTTGGCTGTTGGGTTGCTGCGTCTCCCAACGCAATCAGCCGAACACACGGGTTGGAAGCACCGGGAGACACGGTTTCTCTAACGGCGCATGGGGGACTCGGAGCATCTGCTGTAGTTTGCTCAATGCCAGGCTACACAGAGGGAGCCAGGCAGCTTCTAATTGACAGTAGAAGCCAGTATCCGAGCGCCTGGAATTAGCCACAGGTTTAGGAAAGGATGCAGAACCCTACAGAAATGGTGCATTTTAGCTGGGGTTGCCTGTTCTCCCCCTGCTTGCAGGGGACGAGGGCCTTCTGAGCTTCTCAGGAAATGTAAATTAGTAGCTAACTGTACGAAAGAGTGGGAAGGGTACCGTCTACAGACAAGCCGCCAAGCGTCCCCAGAGCCGCTGTTTTGGGGTCTCTTTCTCTCTTGGTACAAGAAAGTCTCCTTGGTTTCATGGGAACACAGCATGCCCCCCCCCCTCCCAACTCATCTTCCCCACCCCCTTGTGAGGAAAGTAAGAACCTGTTAGGTTTGCCACTGAATTCCAAGAGTGAAATGAACCCGTCGTTCTCCCCTCAGTATTAGAATCCCCTCTGTGGAACTGAAATGCGTTGGTGGTTGTCGTGTTTGTGCATGGTGCAGGTGACAACACTGCTTCATCCGGTGAGCAATAACGGTTAGGTATCCCCCCCCCCCCCCCCCCCCCCCCCCAACCCCCCCCAGGAGA
>TRINITY_DN6747_c0_g1_i5 len=3634 path=[0:0-122 4:123-1539 5:1540-1825 7:1826-3633]
CCTGCACCGAAATGGTGGCTCAAGCGCAGCCAGGCAGGAAAGGCCTCTGAGCTGGGGTGCGGTGAGGAGCCGTGGGGCAGCAGCCTCTTGCGTTGGGATCCCATTCTGCTTTCTTCCTCTGCAGGCTTCGACCTTTGTGAGGTGGGGCAGGAGGAGGTGACCCTGAAGACAGGCAAACAGGCCAGTCGCAGAACCGTGCACTTTGCCCTCCAGTCTCTGCTGGCCCTTTTCGACTCTACAGAGCTGCCCAAACGCCTCAGCCTGGACAGCTCCTCGTCCCTGGAGTCCTTGGCTTCAGCCCAGTCCATTTCCAACCCCATGTCCCTTGGCTACCAGAACCCTCCGTTTTCTCCCCCGTGCCCAGACAATCTTGCCTCGGATGCCGTCTCCGTTTACAGCTTGAGCTCCATTGCCTCCTCCATGAGCTTTGTCTCCAAGCCCGAGAGCACGTCTGAAGGGGCGGGGCCCCGCGGACGCCAGGATTCTGAGCGGCCCAAGAACGTCTACCCTCCCAGAGCCTCGGGGCCTCGGAGCCAGCTGTCTCCACAGGCCAGTGCTGCAGCCAGCAGGGAGGAGGAGGAGGAATATGAAGGATTTTCCATCATCAGCAACGAGCCTCTGGCTACATACCAAGAAAACAGAAAAATGAGATTTTCCCCAGATCACAAACCCTGCAAAGCTATCAAGACCGGGGGGGTGAAAGCTTCGGTCAGCTCCCCCAACTCCCCCGTTAAAATGACTCTGATTCCCAGCCCAAACTCCCCCTTTCAGAAAGTTGGGAAACTTGTGAGTTCCGATACCGGTGAATCGGACCAGTCGAGCACTGAAACAGACAGCACGGTCAAATCCCAGGAGGAGAACAACCCCAAGCTCGATCCCCAGGAGCTGGCCCAGAAAATCCTGGAGGAGACGCAGGGCCACCTCCTTGCTGTCGAACGCCTTCAGAGGAGCGGCAGCTTGACGAGCCGAAGTGAGAACTCCGACGACGGCACCTCCACGCCAACTGGTGCCTCCGTGTTCCGGTCCTCAGAGACCAGCGCCTTCAGCCGGCCGCTGAGCTCCAGCCAGAAGAGCCAGACGGGATCCCCTCTTCCAGTGAAACCAAAGCCTCCCACCAGGAGCTCATCCCTCCAGAAGGTGAGCTCCGGCTACAGCAGCCCCACCACGTCGGAGATGCACAGCGGCCAGCCGTCCCCGAGCTCGGACTCGTCACACTTCAGGCTCAAATATCCCAGCTCTCCGTACAGCGCCCACATCTCCAAATCCCCCCGGAACATCTCGCCGAGCTCTGGGGGCAGCACCCCGTCCCCAGCGCTCTCCTACTCCTCAGCTGGCTCCGCACGCTCCAGCCCCGCCGACGCCCCTGACATAGACAAGTTAAAGATGGCTGCCATTGACGAGAAGGTGCAGGCCATCCACAACCTCAAGATGTTCTGGCAAAACAGCCCCCAGCATTCAGCGGGGCCCGTGAAGATTTTCCGTGGGGCCCCTGGGACAATGACCTCCAAGAGAGACGTTCTGAGCTTGCTGAACTTATCCCCACGGCACAGCAAGGAGGAAAGCACAGACCGGCTGGAGCTCAAGGACTTGTCGGCCCAGCAGCGCCTTTCCTCCCCACAGAAGAACCCTCCTAATGGACACAGGCACCCGGATGCCTCCAGCACAGCAACGTCCCCCAGCGGCACCCCGGCAGGGACCGTACGGCCCTTGCGGCTGCCCTCTGCCAATGGCTACAAGTTCCTCTCGGCAGGACGGTTCTTTCCCTCTTCCAAGTGCTGAAATGTCTGACGCCGGCCAGTTCAGCCGCGTGGAGTTTCCACCCGCGTGTCCTGACTGACACAAAACCATTCAGTGTTAGCGGAAGCCGAGGTCTCGCTGTGGCTCAGCCCCTCAGAGAGGCCTTGGTCCTGCCCCTCAGTAACCGCGGGACGAGTTCCGTGCAACATTCCAGGCTCAGTCTGTGCAGCAGCCGGTCCCATGGATCTGTGCGCCTGCTCCACACGACGCCAGCCAGCCAGCCATGTCGTAGCCTCGACAGGGCTGCAGCTGGATTTCTCTACACAAGTTATGCATCTCTAGGGGCTTGCAGGGAGGAGCTGCAAGGGCCACATGGCCAGTTTCTGTGCAGAGGTACAAGCCATTTCTCTTATGCTTCCAGGACCAGGGCGGGGGCACTGTGTTGGCCGAGGCCGCACAGGCTCCAGTCTAGTGCTGGGTGGGGGGCAGCTCTACTCCAATCCCTACTTTTCAGGGAAAGGCCTTTAAAGCTAGCATTTCGGGTGACTGGTCTCAGGCCAGAGAACAGAGTAATGGGCAGAACCCCCTTGTCACTGCAGAGTAGGAGTAGGTTCTGCCTTCCTTCTAATGCACAATCTGCAAGGGTGACGCTTCCACCGGGGCAGAAACCCCTCCGTCTTCTTCCCCTTGCTTTGCAAAGTGTCTTCCTTGTGGCAGAGCAAGACGGCCCCTGCATGTCTGGTCTCGCATGAGCCGCACTGATGGGGCTCCATGAGCGACGCCCCCTCCCCCAATTCACTGTGTGTCCAGGGGCTGGTTGCTGCACCCCGCTGTGCCTCAGGTCCCCATTGCTACCCCGGGGACGACAATACTTCCTTACCTACCTCGCAGGGGTGTTGAGAAGCTTAACCATGTGGCCCTCGATGCCTGATTGCTGCCTCCAAAAAAGTCGCCACCGGAGACTGGGCCGGGAGGTCAGGGCAAGGCATTATGTGGCATCCGCCGCACAAAGCAGGCGATGGGGAGCCTGATCCCTCCAGGTAGGGAAGAAGAGAGGGGTTGGGAGAGAGTTCAGACAGAATCATGGAAGCCCAGGACAAGCGTGAGGCTCCTAGTGACACCCCAATAGGAAATGCAGCAAAGTAACCAACTCATCCAGTGAAACCTCATCCTTGGTACAAACCCCTTGGCTGTTGGGTTGCTGCGTCTCCCAACGCAATCAGCCGAACACACGGGTTGGAAGCACCGGGAGACACGGTTTCTCTAACGGCGCATGGGGGACTCGGAGCATCTGCTGTAGTTTGCTCAATGCCAGGCTACACAGAGGGAGCCAGGCAGCTTCTAATTGACAGTAGAAGCCAGTATCCGAGCGCCTGGAATTAGCCACAGGTTTAGGAAAGGATGCAGAACCCTACAGAAATGGTGCATTTTAGCTGGGGTTGCCTGTTCTCCCCCTGCTTGCAGGGGACGAGGGCCTTCTGAGCTTCTCAGGAAATGTAAATTAGTAGCTAACTGTACGAAAGAGTGGGAAGGGTACCGTCTACAGACAAGCCGCCAAGCGTCCCCAGAGCCGCTGTTTTGGGGTCTCTTTCTCTCTTGGTACAAGAAAGTCTCCTTGGTTTCATGGGAACACAGCATGCCCCCCCCCCTCCCAACTCATCTTCCCCACCCCCTTGTGAGGAAAGTAAGAACCTGTTAGGTTTGCCACTGAATTCCAAGAGTGAAATGAACCCGTCGTTCTCCCCTCAGTATTAGAATCCCCTCTGTGGAACTGAAATGCGTTGGTGGTTGTCGTGTTTGTGCATGGTGCAGGTGACAACACTGCTTCATCCGGTGAGCAATAACGGTTAGGTATCCCCCCCCCCCCCCCCCCCCCCCCCCAACCCCCCCCAGGAGA
>TRINITY_DN6677_c0_g1_i1 len=1160 path=[1:0-156 2:157-1159]
CTTCCGATCTTTATTGTCTTCATCTGTTTATTATAAAGCTGTATTTACACATAACAAGTCTTTTGCAGACACAGAAACAGTTACCAACAGGGAACAGGTTCTTACACAATAAGGCATCCCCATTTGGTATAAATTAGTGTTTTATACAAAGAATCAACCACCACTTAAAATATTACACAAAACAGCTCCCCACACCACCTCACAAGCCAGCCTCACCCAGAGGGACTAGAACCCCCAAGCTCACACTCCATGGTGGGGCACCCAGTGTGCTCTCCCTCTATGTGCCCCAAGCACAGAGCAGAAAAGACAGATGCTCCTCAAGTACTCATCATACAGCCAAAGCCACATGGAGCAAGGGACAAGTAGCCCAACCAGAGAGTCACTGTACCCCCTTACCCAGTCACTGCAGTTGCTGGCTTCCCAGCACCTGAGGCAGAGGGGATGAGCATTGCACCCAATCCCCATTGGGTATGGGCTGCCTTAGCTAGGAGTGGAAGGGTGGCCCTGGGCCACCCAGCTGGTTTGGGGGGGGGGTCACCAGGAAAGCTGGGCCCCAACACCTGAAGTGTGCCAGCTCCTTGGAGAAAGTAAGGCAGCACCTCTCCTGCTTGTGGCTCAGCATGGACAGGGCAGGCGAGGGGTGGGATGGCAAGACATAAAAGCAGCAGGTAGACACCCAAAGTGCTCTGGCCCAAAGAGGACAGGAAATGGTCCAATTTGAGGCCCCAGGGCCAGGAGAGGCTTGGATCAAGAGACTTCATCCCTGCAGCAAGGGGACCTCAACCACCCCAGCTGCCTCTAGAGCAAGAATGGCGTAGGCAGTAAGCAACAAGGCAGGCTTGGGGCAGCCACTGCCAGTGACAGACCCAATTGGCAAGCCAATATGGCATGGCAAACTGCAGTCACTATGGCAGGGAGCATCCCTGAGAAGGGAGCAGTGGAAGCAGGAGGTCCGAAAGGGAAGCCCAGAAACACCAAACGTGCAAGAGCCAAGGTTGTACAGGCAGAGTCCCTAAAGGGGGAACAGATTTGCCCAGCAGAGACTCCTGCACACACAGGCAAGATCTTTCCCAGAAACCCCTGTGCACACTAGGGATGAGAGAAAAGGAACATAACACAGGGGACAATCCCTGGGCCCAGAGCACCCCATAAAGGAGCTT
>TRINITY_DN6677_c0_g1_i3 len=1047 path=[0:0-43 2:44-1046]
CACCGAGATCTACACTCTTTCCCTACACGACGCTCTTCCGATCTCCACCACTTAAAATATTACACAAAACAGCTCCCCACACCACCTCACAAGCCAGCCTCACCCAGAGGGACTAGAACCCCCAAGCTCACACTCCATGGTGGGGCACCCAGTGTGCTCTCCCTCTATGTGCCCCAAGCACAGAGCAGAAAAGACAGATGCTCCTCAAGTACTCATCATACAGCCAAAGCCACATGGAGCAAGGGACAAGTAGCCCAACCAGAGAGTCACTGTACCCCCTTACCCAGTCACTGCAGTTGCTGGCTTCCCAGCACCTGAGGCAGAGGGGATGAGCATTGCACCCAATCCCCATTGGGTATGGGCTGCCTTAGCTAGGAGTGGAAGGGTGGCCCTGGGCCACCCAGCTGGTTTGGGGGGGGGGTCACCAGGAAAGCTGGGCCCCAACACCTGAAGTGTGCCAGCTCCTTGGAGAAAGTAAGGCAGCACCTCTCCTGCTTGTGGCTCAGCATGGACAGGGCAGGCGAGGGGTGGGATGGCAAGACATAAAAGCAGCAGGTAGACACCCAAAGTGCTCTGGCCCAAAGAGGACAGGAAATGGTCCAATTTGAGGCCCCAGGGCCAGGAGAGGCTTGGATCAAGAGACTTCATCCCTGCAGCAAGGGGACCTCAACCACCCCAGCTGCCTCTAGAGCAAGAATGGCGTAGGCAGTAAGCAACAAGGCAGGCTTGGGGCAGCCACTGCCAGTGACAGACCCAATTGGCAAGCCAATATGGCATGGCAAACTGCAGTCACTATGGCAGGGAGCATCCCTGAGAAGGGAGCAGTGGAAGCAGGAGGTCCGAAAGGGAAGCCCAGAAACACCAAACGTGCAAGAGCCAAGGTTGTACAGGCAGAGTCCCTAAAGGGGGAACAGATTTGCCCAGCAGAGACTCCTGCACACACAGGCAAGATCTTTCCCAGAAACCCCTGTGCACACTAGGGATGAGAGAAAAGGAACATAACACAGGGGACAATCCCTGGGCCCAGAGCACCCCATAAAGGAGCTT
>TRINITY_DN6695_c0_g1_i1 len=387 path=[0:0-386]
TGACATTCGTAGCACTCATAAGGCCTCTCTCCTGTGTGCCTTTTCTTGTGTTTAATGAGGACTGATTTAAACCTGAAGCTTTTCCCACAATCAGAACATGGATGGCATTTTGCTTCGCTCTGGAGTCCCTCTGGTTTCGTATCCATGTGGATTCTCTGATGTTTAGCCAGGGCTGAGCTGTCACGGAAGCCTTTCCTACATTTGGGGCATTTATAAGGCTTCCCTAGTATATGAGTTCTCTGATGTGTCCTAAGGTGTGAGAAATAACTGAAACATTTCCCACACTCAGGGCATGCATGGGGTTTCTCTCCTGTGTGGCTTTTTTGGTGTCTAAAAAGGTTGGAGTTCTGATTGAAGCTTTTCCCACACTGGTTGCATTCATAAGGT
>TRINITY_DN6695_c0_g2_i2 len=925 path=[0:0-924]
CTGTGGGAAAGGGCAGGATACAAATCCAAACAAACGGAAAAGGGAATATTTAAGGTGAAAAAACTAAGATGGGCATACAGGGTCAGTTTTTACTCTGCTGTTCAATGCATCTCTCCACAAACCAGAACCACTCTACAAGAGCCAGGCTTTAAGACAGCATGGATTGATTGAATGAATGAGGACGCAGCTGCCCCTGCTCCGGTAGTGAAGCCAAGGCAGAAAACTGCCTCACAACAAACACTGCGATGAAGCCAGAGCAAGGGGCGATTTAGAGAACAGACCACTTGCAACAATTCATAGTAATGAGAATCAGAGAATGGGAGTAAGGAACAGTGAGATCAGTTCTCCCCAGTCCCAGCAGAAGTATTTATTGTGCAGGACTGTCTGATGGTGGATGGGTCAAGACTCAGCTCTTTGTCTTGCTCTGGCATCTGTGGGGGTGGTAGGGGGAGGAGCAGCAGCCACCCCATTTCCAGTCCAGTAAGGGACTCAGCTACAGGGTTCCTTTATCCCCAGTATGGACTCTCATATGTCTATGCAGATGCGCCTTTTGAACAAAGCTTTTCCCACAGGCAACGCACTTGTAGGGCTTTTCTCCAGTGTGGATTCTCTGGTGGGATAAAAGGACAGACTTTCGATTGTAGCTCTTTCCACAGTCGGGGCACAGATAGGGTTTCTCGCCCGTGTGGATGATCTGGTGTTTAATAAGGGTTGAGCTCTGGCTGAAGTCTTTCCCACAGTCCAAGCACTTATAAGGCTTCTCTCCTGTGTGGCATCTCAGGTGTGTGGTAAGGGTTGACTTTTGAGTGAAGCATTTCGCACAGTCGGGACACTTATGCGGTCTCAGTTCAGTATGGATGATGATATGTTTTTTGAGGTTGGAGACAGTACTGAAGTTTTTCTGACATTCGTAGCACTCATAAGG
>TRINITY_DN6695_c0_g3_i1 len=950 path=[0:0-949]
GTGGGAATTAACAAATACATCTTTAATATCAGCTGGCCCTAGCCAAGGCACTCATGTTTTCTCTCTCCTGCATGGATTTTCTGATGTGTAATAAAGTTTGAATTCTGACTAAAGTTTTTCCCACAGTCAGGGCACTTGTAGGGTTTTGTGTGAATTCTATGATGTCTATTAAATGTTGATCTGTCACTGAAGCATTCCCCACAGTCAGGGCACTTATAAGGTTTCTCTCCCTTATGGATTCGCCGATGGGTAATGAGGTACGAGCTCTGACTGAAACTTTTCCCACAGTCAAGGCAATCATAGGGTTTCTCTCCCTTATGGATTCGCCGATGGGTAATGAGGTACGAGCTCTGACTGAAACTTTTCCCACAGTCAAGGCAATCATAGGGTTTCTCTCCTGTATGGATTCTTTGATGTATAATGAAGGTCGAGGCATAACCAAAGCTTTTCCCACAATCAGAACATTTGTATGGTTTCTCTCCAGTGTGAGTTCTCTGATGGATAGTAAGCTGTGAGCTCTGGCTGAAGCTCTTCCCACACTCAGGGCATTTATAGGGCTTTTCCCCTGTGTGAATTCTCTGATGCCTAGTAAGTTCTGAGCGGTGTTTGAAGCTTTTTCCACATGCAAGGCATGTGTTGGGTCTCTCCTCTATGAGTATTTTCAGCTGTGATACAGCTTCCTGGCTACGCATGGAGTTGCTCACTTTTTCTCCTTGGTCGTTCCCTGGCTGTCTCTCTGACCCACGTCGATCCTCGGAGACATCTCCCTGCTGACGACTCTCAGAAGCTGTCTCTCCAATTTGTTCTGGCAAAGTGCTGGATAGTTTCACTTGAGTGATAGTTTGGTGGATGGTTTGCTTGACTGATAGGTGCTGGATAGTTTCAGTACTCCGCTGAGAAGTCTCTTCTTTTATCCCCAACTCTTGGCCTCCTGAAAAATCGAATCAATC
>TRINITY_DN6757_c0_g1_i5 len=436 path=[0:0-161 10:162-435]
CTTTATTAAAAAATGTCATGAGTCATCTTTATCCCTTGTTCATCCTGTTTGCGGGAGTAAAAGTATTCAGCAGAAGGAAGAGTGAAGAGCTCCTAATCAATCAGTCATCACTATGCCTTAAGTTTTTCATAGATACTTCCAGACCATGATGACTTTTGTTACCTGCTCTTTATTATTACTATTCAGCAAGCCAGGTTTCTTTTTCTTTTTAATAGGGCTGGTTGGTGCATCTTGCGGGGAGTGGCCATTAGAAGAGTGTGGTGGGCTGGGAAACTTCCTTTTTTGTGCTGTGCGTTCGGCAGAGCCAGGATCTTTGGATCGAGTGGAGATATCCATCCCCTCCACCACCTCCTGCTCTGCCTTTATTTCTTCTTCAGCCAAGCTCTGTGGATGCATTGTTAACACAGTGTTATAGATCGGAAGAGCACACGTCTGA
>TRINITY_DN6757_c0_g1_i7 len=1721 path=[1:0-841 2:842-1010 3:1011-1297 5:1298-1593 7:1594-1720]
TTAATAAAAAAAAAATTGTGAAGTTTTTTTTTTTTAAATTGGGGCAACCCAAAGCATAGTGTGTGTGTCACCTGCCTCAGGCATAAAAAACACAATCATCAAAAAGATATTTAAGTTTAATACAAATTTTATACAAAGAAAATGTGAAAAAATACTTCCATATGCTAAAAGCAATTATGCTTCACAAATAAGGCCAGCTAGGCTATCTTTGACACAACTGCAATTCACGAATAGTCTGTTCTTGATTTTTTTTTTCTTCTAATACCCTTTTTCCTAATGTGGGTACTAGCTGGAGACTGTACAAACCGCATCCTTTATAAACAATGGGAGAAATCAACATGACTAAAATGTACAACAAAATGTACTGGAATGATATCATACAATTAGTTTTCTCATATACATACATCACCTTTGCTTTGTTCAATGCTTTCGTTTTACACAACATACAAATGGTACTACAGTATAAGTGTAACAGACAGCATTTTCATGGGTTACTTTCTCTCATACTGTACTGTTTCATGCTTACATAAAAACATAAAATTCCATCATATAAATAATACATGCTCTACCCCAGCATCAAAGTCTTTTTGTCCAGGTTTCCCGATACACAGTCTTCTCCACCTCAAGTTCTTGTCCCACTTGAAAAGCATTTCAAAGTCCTTTGGAGAGAATTTTTCTTTTAAAAAAAAATCAAATATGAAGTATAGAAAAAAATTCCACTTCAACTCTGATATAACTGATCAGGAATCAGCTTGCCGACCAAATAGTATCATACTTTTTTCATCTCTGCTGTTAGGCTGAATGAAAAGTAAGCTTGTTTCCTGTAAACAATATCTGACCACTGTAAAAAAGAAAAAGATAAACAACCAACAAAATATACTCTCTCTGTGTAATTCAGGTCCACAAACTTAATTATTTTCCATAATGCTTTTTTAGTCTAATTAAAAAGAATTTAAAAGGGACATTTCCAACTTTGCTTGCACAAAAAAGAAACTGTACTTCATTTTCAAAGTGCAGACTCTGTTTTCATTCCCAAATGCAACTTAAAAAGTTCAGACTCTCTCTCTCTGAAATACTAAATCGCAAAATGACTTGATGTGCAACTGCAGTTCCCCTAGTCCAGGTTTCAGTGTTAGTTTTTGATAAGGCTGCTTTAACCCTTCCTTTACCAACTTCAAACACTCTTTATAAGTTAAAGTCAATACAAATATAAAAAGGAGATGGTACTCTAACTTTAATGACATCCACAAATTGTACATTATTTACAACAGAAGCATAGTTTTAACATGGATCTTACCAGTCATCAGCTTTTTAAAGCCAGGGCTAATGCTTTACATTAATGTAGTGTAGTAAAGGCTTTGTACACATATACAAAGCTAAAGTCTGAACCTTTGAGGTTAATCCATAGAACTGAGAACTGTGTTTAATTTTCACATTTCTATTAGATTGTTAGTTATTTATTCCATCAGCTGCCAGGATGTCTTGCTAATAGTTAGACTCTTCGTACTTGGACTGGCATTGTAGTCTGAACATACTGTACTCCAGTTCTCATTGCCACGGTCCCAGATGAAGGGCTTACCACTACTGGAATGGTCTGTGGATTAAAACCAAGCAGAATATTGTTATGTTAGCTCACACCTGCAATCATAGAGAGAGAGTACGGTTTTACATCAAAAAGGCATATCATTGTATTTGGCATCTTGGCTACCACATTTTACCCC
>TRINITY_DN6757_c0_g1_i3 len=4655 path=[1:0-841 5:842-1137 6:1138-4048 8:4049-4380 10:4381-4654]
TTAATAAAAAAAAAATTGTGAAGTTTTTTTTTTTTAAATTGGGGCAACCCAAAGCATAGTGTGTGTGTCACCTGCCTCAGGCATAAAAAACACAATCATCAAAAAGATATTTAAGTTTAATACAAATTTTATACAAAGAAAATGTGAAAAAATACTTCCATATGCTAAAAGCAATTATGCTTCACAAATAAGGCCAGCTAGGCTATCTTTGACACAACTGCAATTCACGAATAGTCTGTTCTTGATTTTTTTTTTCTTCTAATACCCTTTTTCCTAATGTGGGTACTAGCTGGAGACTGTACAAACCGCATCCTTTATAAACAATGGGAGAAATCAACATGACTAAAATGTACAACAAAATGTACTGGAATGATATCATACAATTAGTTTTCTCATATACATACATCACCTTTGCTTTGTTCAATGCTTTCGTTTTACACAACATACAAATGGTACTACAGTATAAGTGTAACAGACAGCATTTTCATGGGTTACTTTCTCTCATACTGTACTGTTTCATGCTTACATAAAAACATAAAATTCCATCATATAAATAATACATGCTCTACCCCAGCATCAAAGTCTTTTTGTCCAGGTTTCCCGATACACAGTCTTCTCCACCTCAAGTTCTTGTCCCACTTGAAAAGCATTTCAAAGTCCTTTGGAGAGAATTTTTCTTTTAAAAAAAAATCAAATATGAAGTATAGAAAAAAATTCCACTTCAACTCTGATATAACTGATCAGGAATCAGCTTGCCGACCAAATAGTATCATACTTTTTTCATCTCTGCTGTTAGGCTGAATGAAAAGTAAGCTTGTTTCCTGTAAACAATATCTGACCACAGTCATCAGCTTTTTAAAGCCAGGGCTAATGCTTTACATTAATGTAGTGTAGTAAAGGCTTTGTACACATATACAAAGCTAAAGTCTGAACCTTTGAGGTTAATCCATAGAACTGAGAACTGTGTTTAATTTTCACATTTCTATTAGATTGTTAGTTATTTATTCCATCAGCTGCCAGGATGTCTTGCTAATAGTTAGACTCTTCGTACTTGGACTGGCATTGTAGTCTGAACATACTGTACTCCAGTTCTCATTGCCACGGTCCCAGATGAAGGGCTTACCACTACTGGAATGGTAATTGTGGGTTGAGTAGTTGGAATATAGGTGGTGGTCTGTGGTACCTGGACCAGTTTTATAGGCTGGTTGCTTGTCACACCTGTTGCTATTGTAACACTCTCCTTGCTTTTTTCTGCTGTGCTCTCCTTTTCCTTTGGAGTGCTGGCTGTTTCTGTGGGCGGAGGCTGTGCACTGGAACTAGGCTGTGATGACTTATTTAATGGTTCTGTGCTAATTTCAGTATCTGTTTCTTGCTGTGTTGCAGTAGCTGACTGTGTGCAGGATTTCATATGCTCAGGCCAGTGAGCTTGCTGGCAAGGGTAGTCACAGTAACTGGTGTTCCAGCAGCAGTAGAAGATGGCCTCTTTCTTGCAGTTGGCACACCACTGCTTCTTCTTGGTTTCATCTACAGCTTGCTGCTTCTCTAGCTCCAGTTGCTTCTTCACTTCTGCAATCAACCGATCTCGTTCCTGTTCGAGACTTTGCCGCATCTCAGCCATTGTCAGTTCGAGATTGTGTTTCATTTCTGAGAGTTCTTGCTGATGTAGCCACTGAAGTTTCTCTATCTCAATTCTCAAACGGCGAATCTCAGCTATTGTACTTCCAGTGGTATTTTTTGAAAGATCATTGTAAATTTCAGTCATTGTTCCTTTTATTGCATCCATCATTTTGCTAGTATACTTTGCAATATCTGCAGCCACATCAGCTGAAGCTGTTGCTATTGGCAAGTCTGTATTAACTGAAGAGGAAAGTGTACTTGCAGACCCAGAGCTGGTAACCATAGAAACAGGCTGAGTGCTTGTAACCAAGGTGATTGTTGATGTGGAAGTACTCTGAGTGATCTCTTTCTGCTGCACAGCTTTAACTGCCTGTCTTGTTTGATATCTTGTCCCTTGAGAGGACTGAGGTTGCTGCTGCTGACTCTGCTGCTGTTGCCTCTGAACCTTCTGCATATGCCATTTCTGAGAAGACGTTTGAAATTTATTTGAAGAATTCCACACGACTCGCTGCACAGCAGGGGCCGTTTCCTTTGGTAGAAGTGGCCTCTGCTTTTTTACAGGGCTTCCTGTGGCTGCGGCTGGAGCAGTGACAGTAGAAGTAGCACTTGTAGTAGCTGTGACACCAGCTGGTGGAGTTTGGGCTGCAGACCGAGTAAGCACAGGAGTTTCAGTTGGAGGCTGGTTGCTCGCAGTGGAAGAAGGTGGAGTTTTACCTGCAGCGTCTTGCTTTGGAGGAGATTCTTTAGGTTCTTTTTTGTTTTTCCGTCCCTCACGCCCACAATGATCTTCCCCCAAGTCAATGACAAGTTCACTCTCTGAATCTGAGTCCAGACCTAGATGCACAGTTGGAGAGTCCGTCTCATCTTTGCCTTTCAGTTTCTCTTTTGCAGAATGCTGCAAACTTTTCCCCTTTTCAGAAAAGTCTTTCTCAGAGTCTATATTTGCCTTCTCTTTGACTGGGGCATCTGTTTTCTCCACTGCTGGAGTTGTGCTTTTAATTTCCTCTTTGACTTCAGCTTGAGCTGGTGGTTTAGGCTTTTTTTTCATGGTTGACTCCTTGTCACTTCTACCACCTTCTTTGTCCTCTCCATCTTCCTGATCATTCTTGGATTTTTGCTCATCATCGGTGATATATTCACTGTCACTTGTGTCTGATTTTTCTGACTCATCAGAATCACTGTGCACTACTGCAGTATAAACATCTTCTGAGATTTCATTGATTCCTAGCTGTGCTTTGCAACTCTCTATTGTCTTGTCAAGATTAAGCTGGAACCTGCTGCGAATCTGTCGCTTTGGTGATATGAGTGGCACTGGCGTGGACTGCTGCTGGACTGATTCGCTCAGCTCTTTCAGATCCATCTCTGCTTTGCTACGATCAAGGTTAAGATTGAGAATGCTTCCTGGAGTGGAAGTCCTTTCTTGCTTAGCAGCAATAGGTGTTGAGGCTTGAGGAGAGAAAGGTTTTGGGCTGCCTGATAAGCTCCCTGCTTGGCCCGTCCTTGTTGGTGCCGGAGAAGCTGTACTCTTGTCAATAAAGTCCATGGACTCTTCACTTGCGCTAAAGTGACTGGAGGTTGTTTTTTTCTCTGCATCCTGTTCCACATCAGAGCCAGTATGAACTGATGAGTTTGTACTCATTGGTGAACGTGGCATATCTGTTAAAGAAATCCTTCGCCCGGTGCTACTGCTCAGCATTGGCTTGCTCATTAGAATCTTGGGGGATGCTGTCATGTCGAAGTTCAACTTGATTTTCTCTTGTTTGTCTGTTTTTGCAGTTCCAGCACCTGGGTTCGCAGGGTCTAACAACATTTGGTATTGGTTGTTGGGAGTATATGGTGTCCGGAAAGGTGCGTAATTAAATACTCCAAACTTTCTACGGATGTTCTCAACATAAACCTCCATCTCTTGCATTGCACTGTTGAAGATGCTTTTAGTCTTTTTCACAGAAAAAGGAATTTCTTTAGACATGAGGTAGCAATTATTTATTGGAACCCAGGCTCTGTCGTGTTGGCCAAAGAAACGGGCATCGACTTGCCCATCTTTATCCCTCAGTGCTTTAGCAGGCCAGAATGGAAAACCTTTGAGTTTAGCCCAGACCAACGGGTGGGGATTGCTACAAGGCTCACAAAACCAGTTCTCTCGTTTTTGGCAAGCAGCTAAATAACATTCCGGACATACTTCAATTTCATTCATCTCATGCTCACAGATTTTGATTATGACTTTTGCTGTTTGTGTCAATTTGTGATTTCCTCCATTGTATATAATGCAATTGTGCAAAATCCATTTGGCATCAGCCAAAAAAGCTTCAGTGCAACCATACATCTTCTTTTTAACATTCTTTTCTAATGTACAAAGGTCCATTGGATGAAAGATATATTCTGCATAATCTGGGTGTTGATCCAATGAAACTGGTTTTTGAAATGGCTCTGTCCCTGGCTGTTTCATTTTCTGTAGTGCAAACTTGAGCAAGTATGATAGCTGTTCAATGGTGAGCATTGTCATAGCTTTACTCTGTGTTTCTATGCATTCCGCTACAGTAATTTTCTCACACTCAGGGCAAAACCAATCCCCCTCTGGTTCCGCTGTCAGTTTCAGACACTTAGCATGATAAACCCGAGGACAGAGTTCACAGCAGAGGACTTGGCCTTCCCGATGACAAACCCAGCAATAGAAATCATTCCGTCCATCCTGTGGTACAACATCAACAGGGTCTGTGGTGAGTGGCTGCTTCATATAGTAAAACGGACCATGTCTTAGTTCTGACTGCTCTTTATTATTACTATTCAGCAAGCCAGGTTTCTTTTTCTTTTTAATAGGGCTGGTTGGTGCATCTTGCGGGGAGTGGCCATTAGAAGAGTGTGGTGGGCTGGGAAACTTCCTTTTTTGTGCTGTGCGTTCGGCAGAGCCAGGATCTTTGGATCGAGTGGAGATATCCATCCCCTCCACCACCTCCTGCTCTGCCTTTATTTCTTCTTCAGCCAAGCTCTGTGGATGCATTGTTAACACAGTGTTATAGATCGGAAGAGCACACGTCTGA
>TRINITY_DN6757_c0_g1_i4 len=4096 path=[1:0-841 5:842-1137 6:1138-4048 9:4049-4095]
TTAATAAAAAAAAAATTGTGAAGTTTTTTTTTTTTAAATTGGGGCAACCCAAAGCATAGTGTGTGTGTCACCTGCCTCAGGCATAAAAAACACAATCATCAAAAAGATATTTAAGTTTAATACAAATTTTATACAAAGAAAATGTGAAAAAATACTTCCATATGCTAAAAGCAATTATGCTTCACAAATAAGGCCAGCTAGGCTATCTTTGACACAACTGCAATTCACGAATAGTCTGTTCTTGATTTTTTTTTTCTTCTAATACCCTTTTTCCTAATGTGGGTACTAGCTGGAGACTGTACAAACCGCATCCTTTATAAACAATGGGAGAAATCAACATGACTAAAATGTACAACAAAATGTACTGGAATGATATCATACAATTAGTTTTCTCATATACATACATCACCTTTGCTTTGTTCAATGCTTTCGTTTTACACAACATACAAATGGTACTACAGTATAAGTGTAACAGACAGCATTTTCATGGGTTACTTTCTCTCATACTGTACTGTTTCATGCTTACATAAAAACATAAAATTCCATCATATAAATAATACATGCTCTACCCCAGCATCAAAGTCTTTTTGTCCAGGTTTCCCGATACACAGTCTTCTCCACCTCAAGTTCTTGTCCCACTTGAAAAGCATTTCAAAGTCCTTTGGAGAGAATTTTTCTTTTAAAAAAAAATCAAATATGAAGTATAGAAAAAAATTCCACTTCAACTCTGATATAACTGATCAGGAATCAGCTTGCCGACCAAATAGTATCATACTTTTTTCATCTCTGCTGTTAGGCTGAATGAAAAGTAAGCTTGTTTCCTGTAAACAATATCTGACCACAGTCATCAGCTTTTTAAAGCCAGGGCTAATGCTTTACATTAATGTAGTGTAGTAAAGGCTTTGTACACATATACAAAGCTAAAGTCTGAACCTTTGAGGTTAATCCATAGAACTGAGAACTGTGTTTAATTTTCACATTTCTATTAGATTGTTAGTTATTTATTCCATCAGCTGCCAGGATGTCTTGCTAATAGTTAGACTCTTCGTACTTGGACTGGCATTGTAGTCTGAACATACTGTACTCCAGTTCTCATTGCCACGGTCCCAGATGAAGGGCTTACCACTACTGGAATGGTAATTGTGGGTTGAGTAGTTGGAATATAGGTGGTGGTCTGTGGTACCTGGACCAGTTTTATAGGCTGGTTGCTTGTCACACCTGTTGCTATTGTAACACTCTCCTTGCTTTTTTCTGCTGTGCTCTCCTTTTCCTTTGGAGTGCTGGCTGTTTCTGTGGGCGGAGGCTGTGCACTGGAACTAGGCTGTGATGACTTATTTAATGGTTCTGTGCTAATTTCAGTATCTGTTTCTTGCTGTGTTGCAGTAGCTGACTGTGTGCAGGATTTCATATGCTCAGGCCAGTGAGCTTGCTGGCAAGGGTAGTCACAGTAACTGGTGTTCCAGCAGCAGTAGAAGATGGCCTCTTTCTTGCAGTTGGCACACCACTGCTTCTTCTTGGTTTCATCTACAGCTTGCTGCTTCTCTAGCTCCAGTTGCTTCTTCACTTCTGCAATCAACCGATCTCGTTCCTGTTCGAGACTTTGCCGCATCTCAGCCATTGTCAGTTCGAGATTGTGTTTCATTTCTGAGAGTTCTTGCTGATGTAGCCACTGAAGTTTCTCTATCTCAATTCTCAAACGGCGAATCTCAGCTATTGTACTTCCAGTGGTATTTTTTGAAAGATCATTGTAAATTTCAGTCATTGTTCCTTTTATTGCATCCATCATTTTGCTAGTATACTTTGCAATATCTGCAGCCACATCAGCTGAAGCTGTTGCTATTGGCAAGTCTGTATTAACTGAAGAGGAAAGTGTACTTGCAGACCCAGAGCTGGTAACCATAGAAACAGGCTGAGTGCTTGTAACCAAGGTGATTGTTGATGTGGAAGTACTCTGAGTGATCTCTTTCTGCTGCACAGCTTTAACTGCCTGTCTTGTTTGATATCTTGTCCCTTGAGAGGACTGAGGTTGCTGCTGCTGACTCTGCTGCTGTTGCCTCTGAACCTTCTGCATATGCCATTTCTGAGAAGACGTTTGAAATTTATTTGAAGAATTCCACACGACTCGCTGCACAGCAGGGGCCGTTTCCTTTGGTAGAAGTGGCCTCTGCTTTTTTACAGGGCTTCCTGTGGCTGCGGCTGGAGCAGTGACAGTAGAAGTAGCACTTGTAGTAGCTGTGACACCAGCTGGTGGAGTTTGGGCTGCAGACCGAGTAAGCACAGGAGTTTCAGTTGGAGGCTGGTTGCTCGCAGTGGAAGAAGGTGGAGTTTTACCTGCAGCGTCTTGCTTTGGAGGAGATTCTTTAGGTTCTTTTTTGTTTTTCCGTCCCTCACGCCCACAATGATCTTCCCCCAAGTCAATGACAAGTTCACTCTCTGAATCTGAGTCCAGACCTAGATGCACAGTTGGAGAGTCCGTCTCATCTTTGCCTTTCAGTTTCTCTTTTGCAGAATGCTGCAAACTTTTCCCCTTTTCAGAAAAGTCTTTCTCAGAGTCTATATTTGCCTTCTCTTTGACTGGGGCATCTGTTTTCTCCACTGCTGGAGTTGTGCTTTTAATTTCCTCTTTGACTTCAGCTTGAGCTGGTGGTTTAGGCTTTTTTTTCATGGTTGACTCCTTGTCACTTCTACCACCTTCTTTGTCCTCTCCATCTTCCTGATCATTCTTGGATTTTTGCTCATCATCGGTGATATATTCACTGTCACTTGTGTCTGATTTTTCTGACTCATCAGAATCACTGTGCACTACTGCAGTATAAACATCTTCTGAGATTTCATTGATTCCTAGCTGTGCTTTGCAACTCTCTATTGTCTTGTCAAGATTAAGCTGGAACCTGCTGCGAATCTGTCGCTTTGGTGATATGAGTGGCACTGGCGTGGACTGCTGCTGGACTGATTCGCTCAGCTCTTTCAGATCCATCTCTGCTTTGCTACGATCAAGGTTAAGATTGAGAATGCTTCCTGGAGTGGAAGTCCTTTCTTGCTTAGCAGCAATAGGTGTTGAGGCTTGAGGAGAGAAAGGTTTTGGGCTGCCTGATAAGCTCCCTGCTTGGCCCGTCCTTGTTGGTGCCGGAGAAGCTGTACTCTTGTCAATAAAGTCCATGGACTCTTCACTTGCGCTAAAGTGACTGGAGGTTGTTTTTTTCTCTGCATCCTGTTCCACATCAGAGCCAGTATGAACTGATGAGTTTGTACTCATTGGTGAACGTGGCATATCTGTTAAAGAAATCCTTCGCCCGGTGCTACTGCTCAGCATTGGCTTGCTCATTAGAATCTTGGGGGATGCTGTCATGTCGAAGTTCAACTTGATTTTCTCTTGTTTGTCTGTTTTTGCAGTTCCAGCACCTGGGTTCGCAGGGTCTAACAACATTTGGTATTGGTTGTTGGGAGTATATGGTGTCCGGAAAGGTGCGTAATTAAATACTCCAAACTTTCTACGGATGTTCTCAACATAAACCTCCATCTCTTGCATTGCACTGTTGAAGATGCTTTTAGTCTTTTTCACAGAAAAAGGAATTTCTTTAGACATGAGGTAGCAATTATTTATTGGAACCCAGGCTCTGTCGTGTTGGCCAAAGAAACGGGCATCGACTTGCCCATCTTTATCCCTCAGTGCTTTAGCAGGCCAGAATGGAAAACCTTTGAGTTTAGCCCAGACCAACGGGTGGGGATTGCTACAAGGCTCACAAAACCAGTTCTCTCGTTTTTGGCAAGCAGCTAAATAACATTCCGGACATACTTCAATTTCATTCATCTCATGCTCACAGATTTTGATTATGACTTTTGCTGTTTGTGTCAATTTGTGATTTCCTCCATTGTATATAATGCAATTGTGCAAAATCCATTTGGCATCAGCCAAAAAAGCTTCAGTGCAACCATACATCTTCTTTTTAACATTCTTTTCTAATGTACAAAGGTCCATTGGATGAAAGATATATTCTGCATAATCTGGGTGTTGATCCAATGAAACTGGTTTTTGAAATGGCTCTGTCTTTCTGCACAGCAGTCAGAGTGCTGGTCATGTGGGGGAGCAGCCATT
>TRINITY_DN6757_c0_g1_i8 len=1265 path=[1:0-841 5:842-1137 7:1138-1264]
TTAATAAAAAAAAAATTGTGAAGTTTTTTTTTTTTAAATTGGGGCAACCCAAAGCATAGTGTGTGTGTCACCTGCCTCAGGCATAAAAAACACAATCATCAAAAAGATATTTAAGTTTAATACAAATTTTATACAAAGAAAATGTGAAAAAATACTTCCATATGCTAAAAGCAATTATGCTTCACAAATAAGGCCAGCTAGGCTATCTTTGACACAACTGCAATTCACGAATAGTCTGTTCTTGATTTTTTTTTTCTTCTAATACCCTTTTTCCTAATGTGGGTACTAGCTGGAGACTGTACAAACCGCATCCTTTATAAACAATGGGAGAAATCAACATGACTAAAATGTACAACAAAATGTACTGGAATGATATCATACAATTAGTTTTCTCATATACATACATCACCTTTGCTTTGTTCAATGCTTTCGTTTTACACAACATACAAATGGTACTACAGTATAAGTGTAACAGACAGCATTTTCATGGGTTACTTTCTCTCATACTGTACTGTTTCATGCTTACATAAAAACATAAAATTCCATCATATAAATAATACATGCTCTACCCCAGCATCAAAGTCTTTTTGTCCAGGTTTCCCGATACACAGTCTTCTCCACCTCAAGTTCTTGTCCCACTTGAAAAGCATTTCAAAGTCCTTTGGAGAGAATTTTTCTTTTAAAAAAAAATCAAATATGAAGTATAGAAAAAAATTCCACTTCAACTCTGATATAACTGATCAGGAATCAGCTTGCCGACCAAATAGTATCATACTTTTTTCATCTCTGCTGTTAGGCTGAATGAAAAGTAAGCTTGTTTCCTGTAAACAATATCTGACCACAGTCATCAGCTTTTTAAAGCCAGGGCTAATGCTTTACATTAATGTAGTGTAGTAAAGGCTTTGTACACATATACAAAGCTAAAGTCTGAACCTTTGAGGTTAATCCATAGAACTGAGAACTGTGTTTAATTTTCACATTTCTATTAGATTGTTAGTTATTTATTCCATCAGCTGCCAGGATGTCTTGCTAATAGTTAGACTCTTCGTACTTGGACTGGCATTGTAGTCTGAACATACTGTACTCCAGTTCTCATTGCCACGGTCCCAGATGAAGGGCTTACCACTACTGGAATGGTCTGTGGATTAAAACCAAGCAGAATATTGTTATGTTAGCTCACACCTGCAATCATAGAGAGAGAGTACGGTTTTACATCAAAAAGGCATATCATTGTATTTGGCATCTTGGCTACCACATTTTACCCC
>TRINITY_DN6757_c0_g1_i1 len=1108 path=[1:0-841 2:842-1010 4:1011-1107]
TTAATAAAAAAAAAATTGTGAAGTTTTTTTTTTTTAAATTGGGGCAACCCAAAGCATAGTGTGTGTGTCACCTGCCTCAGGCATAAAAAACACAATCATCAAAAAGATATTTAAGTTTAATACAAATTTTATACAAAGAAAATGTGAAAAAATACTTCCATATGCTAAAAGCAATTATGCTTCACAAATAAGGCCAGCTAGGCTATCTTTGACACAACTGCAATTCACGAATAGTCTGTTCTTGATTTTTTTTTTCTTCTAATACCCTTTTTCCTAATGTGGGTACTAGCTGGAGACTGTACAAACCGCATCCTTTATAAACAATGGGAGAAATCAACATGACTAAAATGTACAACAAAATGTACTGGAATGATATCATACAATTAGTTTTCTCATATACATACATCACCTTTGCTTTGTTCAATGCTTTCGTTTTACACAACATACAAATGGTACTACAGTATAAGTGTAACAGACAGCATTTTCATGGGTTACTTTCTCTCATACTGTACTGTTTCATGCTTACATAAAAACATAAAATTCCATCATATAAATAATACATGCTCTACCCCAGCATCAAAGTCTTTTTGTCCAGGTTTCCCGATACACAGTCTTCTCCACCTCAAGTTCTTGTCCCACTTGAAAAGCATTTCAAAGTCCTTTGGAGAGAATTTTTCTTTTAAAAAAAAATCAAATATGAAGTATAGAAAAAAATTCCACTTCAACTCTGATATAACTGATCAGGAATCAGCTTGCCGACCAAATAGTATCATACTTTTTTCATCTCTGCTGTTAGGCTGAATGAAAAGTAAGCTTGTTTCCTGTAAACAATATCTGACCACTGTAAAAAAGAAAAAGATAAACAACCAACAAAATATACTCTCTCTGTGTAATTCAGGTCCACAAACTTAATTATTTTCCATAATGCTTTTTTAGTCTAATTAAAAAGAATTTAAAAGGGACATTTCCAACTTTGCTTGCACAAAAAAGAAACTGTACTTCATTTTCAAAAGATCGGAAGAGCACACGTCTGAACTCCAGTCACCTTGTAATCTCGTATGCCGTCTTCTGCTTGAAAAAAAAAATCTTGCTGTGTTGCAGTAGCTGA
>TRINITY_DN6757_c0_g1_i2 len=5111 path=[1:0-841 2:842-1010 3:1011-1297 5:1298-1593 6:1594-4504 8:4505-4836 10:4837-5110]
TTAATAAAAAAAAAATTGTGAAGTTTTTTTTTTTTAAATTGGGGCAACCCAAAGCATAGTGTGTGTGTCACCTGCCTCAGGCATAAAAAACACAATCATCAAAAAGATATTTAAGTTTAATACAAATTTTATACAAAGAAAATGTGAAAAAATACTTCCATATGCTAAAAGCAATTATGCTTCACAAATAAGGCCAGCTAGGCTATCTTTGACACAACTGCAATTCACGAATAGTCTGTTCTTGATTTTTTTTTTCTTCTAATACCCTTTTTCCTAATGTGGGTACTAGCTGGAGACTGTACAAACCGCATCCTTTATAAACAATGGGAGAAATCAACATGACTAAAATGTACAACAAAATGTACTGGAATGATATCATACAATTAGTTTTCTCATATACATACATCACCTTTGCTTTGTTCAATGCTTTCGTTTTACACAACATACAAATGGTACTACAGTATAAGTGTAACAGACAGCATTTTCATGGGTTACTTTCTCTCATACTGTACTGTTTCATGCTTACATAAAAACATAAAATTCCATCATATAAATAATACATGCTCTACCCCAGCATCAAAGTCTTTTTGTCCAGGTTTCCCGATACACAGTCTTCTCCACCTCAAGTTCTTGTCCCACTTGAAAAGCATTTCAAAGTCCTTTGGAGAGAATTTTTCTTTTAAAAAAAAATCAAATATGAAGTATAGAAAAAAATTCCACTTCAACTCTGATATAACTGATCAGGAATCAGCTTGCCGACCAAATAGTATCATACTTTTTTCATCTCTGCTGTTAGGCTGAATGAAAAGTAAGCTTGTTTCCTGTAAACAATATCTGACCACTGTAAAAAAGAAAAAGATAAACAACCAACAAAATATACTCTCTCTGTGTAATTCAGGTCCACAAACTTAATTATTTTCCATAATGCTTTTTTAGTCTAATTAAAAAGAATTTAAAAGGGACATTTCCAACTTTGCTTGCACAAAAAAGAAACTGTACTTCATTTTCAAAGTGCAGACTCTGTTTTCATTCCCAAATGCAACTTAAAAAGTTCAGACTCTCTCTCTCTGAAATACTAAATCGCAAAATGACTTGATGTGCAACTGCAGTTCCCCTAGTCCAGGTTTCAGTGTTAGTTTTTGATAAGGCTGCTTTAACCCTTCCTTTACCAACTTCAAACACTCTTTATAAGTTAAAGTCAATACAAATATAAAAAGGAGATGGTACTCTAACTTTAATGACATCCACAAATTGTACATTATTTACAACAGAAGCATAGTTTTAACATGGATCTTACCAGTCATCAGCTTTTTAAAGCCAGGGCTAATGCTTTACATTAATGTAGTGTAGTAAAGGCTTTGTACACATATACAAAGCTAAAGTCTGAACCTTTGAGGTTAATCCATAGAACTGAGAACTGTGTTTAATTTTCACATTTCTATTAGATTGTTAGTTATTTATTCCATCAGCTGCCAGGATGTCTTGCTAATAGTTAGACTCTTCGTACTTGGACTGGCATTGTAGTCTGAACATACTGTACTCCAGTTCTCATTGCCACGGTCCCAGATGAAGGGCTTACCACTACTGGAATGGTAATTGTGGGTTGAGTAGTTGGAATATAGGTGGTGGTCTGTGGTACCTGGACCAGTTTTATAGGCTGGTTGCTTGTCACACCTGTTGCTATTGTAACACTCTCCTTGCTTTTTTCTGCTGTGCTCTCCTTTTCCTTTGGAGTGCTGGCTGTTTCTGTGGGCGGAGGCTGTGCACTGGAACTAGGCTGTGATGACTTATTTAATGGTTCTGTGCTAATTTCAGTATCTGTTTCTTGCTGTGTTGCAGTAGCTGACTGTGTGCAGGATTTCATATGCTCAGGCCAGTGAGCTTGCTGGCAAGGGTAGTCACAGTAACTGGTGTTCCAGCAGCAGTAGAAGATGGCCTCTTTCTTGCAGTTGGCACACCACTGCTTCTTCTTGGTTTCATCTACAGCTTGCTGCTTCTCTAGCTCCAGTTGCTTCTTCACTTCTGCAATCAACCGATCTCGTTCCTGTTCGAGACTTTGCCGCATCTCAGCCATTGTCAGTTCGAGATTGTGTTTCATTTCTGAGAGTTCTTGCTGATGTAGCCACTGAAGTTTCTCTATCTCAATTCTCAAACGGCGAATCTCAGCTATTGTACTTCCAGTGGTATTTTTTGAAAGATCATTGTAAATTTCAGTCATTGTTCCTTTTATTGCATCCATCATTTTGCTAGTATACTTTGCAATATCTGCAGCCACATCAGCTGAAGCTGTTGCTATTGGCAAGTCTGTATTAACTGAAGAGGAAAGTGTACTTGCAGACCCAGAGCTGGTAACCATAGAAACAGGCTGAGTGCTTGTAACCAAGGTGATTGTTGATGTGGAAGTACTCTGAGTGATCTCTTTCTGCTGCACAGCTTTAACTGCCTGTCTTGTTTGATATCTTGTCCCTTGAGAGGACTGAGGTTGCTGCTGCTGACTCTGCTGCTGTTGCCTCTGAACCTTCTGCATATGCCATTTCTGAGAAGACGTTTGAAATTTATTTGAAGAATTCCACACGACTCGCTGCACAGCAGGGGCCGTTTCCTTTGGTAGAAGTGGCCTCTGCTTTTTTACAGGGCTTCCTGTGGCTGCGGCTGGAGCAGTGACAGTAGAAGTAGCACTTGTAGTAGCTGTGACACCAGCTGGTGGAGTTTGGGCTGCAGACCGAGTAAGCACAGGAGTTTCAGTTGGAGGCTGGTTGCTCGCAGTGGAAGAAGGTGGAGTTTTACCTGCAGCGTCTTGCTTTGGAGGAGATTCTTTAGGTTCTTTTTTGTTTTTCCGTCCCTCACGCCCACAATGATCTTCCCCCAAGTCAATGACAAGTTCACTCTCTGAATCTGAGTCCAGACCTAGATGCACAGTTGGAGAGTCCGTCTCATCTTTGCCTTTCAGTTTCTCTTTTGCAGAATGCTGCAAACTTTTCCCCTTTTCAGAAAAGTCTTTCTCAGAGTCTATATTTGCCTTCTCTTTGACTGGGGCATCTGTTTTCTCCACTGCTGGAGTTGTGCTTTTAATTTCCTCTTTGACTTCAGCTTGAGCTGGTGGTTTAGGCTTTTTTTTCATGGTTGACTCCTTGTCACTTCTACCACCTTCTTTGTCCTCTCCATCTTCCTGATCATTCTTGGATTTTTGCTCATCATCGGTGATATATTCACTGTCACTTGTGTCTGATTTTTCTGACTCATCAGAATCACTGTGCACTACTGCAGTATAAACATCTTCTGAGATTTCATTGATTCCTAGCTGTGCTTTGCAACTCTCTATTGTCTTGTCAAGATTAAGCTGGAACCTGCTGCGAATCTGTCGCTTTGGTGATATGAGTGGCACTGGCGTGGACTGCTGCTGGACTGATTCGCTCAGCTCTTTCAGATCCATCTCTGCTTTGCTACGATCAAGGTTAAGATTGAGAATGCTTCCTGGAGTGGAAGTCCTTTCTTGCTTAGCAGCAATAGGTGTTGAGGCTTGAGGAGAGAAAGGTTTTGGGCTGCCTGATAAGCTCCCTGCTTGGCCCGTCCTTGTTGGTGCCGGAGAAGCTGTACTCTTGTCAATAAAGTCCATGGACTCTTCACTTGCGCTAAAGTGACTGGAGGTTGTTTTTTTCTCTGCATCCTGTTCCACATCAGAGCCAGTATGAACTGATGAGTTTGTACTCATTGGTGAACGTGGCATATCTGTTAAAGAAATCCTTCGCCCGGTGCTACTGCTCAGCATTGGCTTGCTCATTAGAATCTTGGGGGATGCTGTCATGTCGAAGTTCAACTTGATTTTCTCTTGTTTGTCTGTTTTTGCAGTTCCAGCACCTGGGTTCGCAGGGTCTAACAACATTTGGTATTGGTTGTTGGGAGTATATGGTGTCCGGAAAGGTGCGTAATTAAATACTCCAAACTTTCTACGGATGTTCTCAACATAAACCTCCATCTCTTGCATTGCACTGTTGAAGATGCTTTTAGTCTTTTTCACAGAAAAAGGAATTTCTTTAGACATGAGGTAGCAATTATTTATTGGAACCCAGGCTCTGTCGTGTTGGCCAAAGAAACGGGCATCGACTTGCCCATCTTTATCCCTCAGTGCTTTAGCAGGCCAGAATGGAAAACCTTTGAGTTTAGCCCAGACCAACGGGTGGGGATTGCTACAAGGCTCACAAAACCAGTTCTCTCGTTTTTGGCAAGCAGCTAAATAACATTCCGGACATACTTCAATTTCATTCATCTCATGCTCACAGATTTTGATTATGACTTTTGCTGTTTGTGTCAATTTGTGATTTCCTCCATTGTATATAATGCAATTGTGCAAAATCCATTTGGCATCAGCCAAAAAAGCTTCAGTGCAACCATACATCTTCTTTTTAACATTCTTTTCTAATGTACAAAGGTCCATTGGATGAAAGATATATTCTGCATAATCTGGGTGTTGATCCAATGAAACTGGTTTTTGAAATGGCTCTGTCCCTGGCTGTTTCATTTTCTGTAGTGCAAACTTGAGCAAGTATGATAGCTGTTCAATGGTGAGCATTGTCATAGCTTTACTCTGTGTTTCTATGCATTCCGCTACAGTAATTTTCTCACACTCAGGGCAAAACCAATCCCCCTCTGGTTCCGCTGTCAGTTTCAGACACTTAGCATGATAAACCCGAGGACAGAGTTCACAGCAGAGGACTTGGCCTTCCCGATGACAAACCCAGCAATAGAAATCATTCCGTCCATCCTGTGGTACAACATCAACAGGGTCTGTGGTGAGTGGCTGCTTCATATAGTAAAACGGACCATGTCTTAGTTCTGACTGCTCTTTATTATTACTATTCAGCAAGCCAGGTTTCTTTTTCTTTTTAATAGGGCTGGTTGGTGCATCTTGCGGGGAGTGGCCATTAGAAGAGTGTGGTGGGCTGGGAAACTTCCTTTTTTGTGCTGTGCGTTCGGCAGAGCCAGGATCTTTGGATCGAGTGGAGATATCCATCCCCTCCACCACCTCCTGCTCTGCCTTTATTTCTTCTTCAGCCAAGCTCTGTGGATGCATTGTTAACACAGTGTTATAGATCGGAAGAGCACACGTCTGA
>TRINITY_DN6757_c0_g1_i6 len=4552 path=[1:0-841 2:842-1010 3:1011-1297 5:1298-1593 6:1594-4504 9:4505-4551]
TTAATAAAAAAAAAATTGTGAAGTTTTTTTTTTTTAAATTGGGGCAACCCAAAGCATAGTGTGTGTGTCACCTGCCTCAGGCATAAAAAACACAATCATCAAAAAGATATTTAAGTTTAATACAAATTTTATACAAAGAAAATGTGAAAAAATACTTCCATATGCTAAAAGCAATTATGCTTCACAAATAAGGCCAGCTAGGCTATCTTTGACACAACTGCAATTCACGAATAGTCTGTTCTTGATTTTTTTTTTCTTCTAATACCCTTTTTCCTAATGTGGGTACTAGCTGGAGACTGTACAAACCGCATCCTTTATAAACAATGGGAGAAATCAACATGACTAAAATGTACAACAAAATGTACTGGAATGATATCATACAATTAGTTTTCTCATATACATACATCACCTTTGCTTTGTTCAATGCTTTCGTTTTACACAACATACAAATGGTACTACAGTATAAGTGTAACAGACAGCATTTTCATGGGTTACTTTCTCTCATACTGTACTGTTTCATGCTTACATAAAAACATAAAATTCCATCATATAAATAATACATGCTCTACCCCAGCATCAAAGTCTTTTTGTCCAGGTTTCCCGATACACAGTCTTCTCCACCTCAAGTTCTTGTCCCACTTGAAAAGCATTTCAAAGTCCTTTGGAGAGAATTTTTCTTTTAAAAAAAAATCAAATATGAAGTATAGAAAAAAATTCCACTTCAACTCTGATATAACTGATCAGGAATCAGCTTGCCGACCAAATAGTATCATACTTTTTTCATCTCTGCTGTTAGGCTGAATGAAAAGTAAGCTTGTTTCCTGTAAACAATATCTGACCACTGTAAAAAAGAAAAAGATAAACAACCAACAAAATATACTCTCTCTGTGTAATTCAGGTCCACAAACTTAATTATTTTCCATAATGCTTTTTTAGTCTAATTAAAAAGAATTTAAAAGGGACATTTCCAACTTTGCTTGCACAAAAAAGAAACTGTACTTCATTTTCAAAGTGCAGACTCTGTTTTCATTCCCAAATGCAACTTAAAAAGTTCAGACTCTCTCTCTCTGAAATACTAAATCGCAAAATGACTTGATGTGCAACTGCAGTTCCCCTAGTCCAGGTTTCAGTGTTAGTTTTTGATAAGGCTGCTTTAACCCTTCCTTTACCAACTTCAAACACTCTTTATAAGTTAAAGTCAATACAAATATAAAAAGGAGATGGTACTCTAACTTTAATGACATCCACAAATTGTACATTATTTACAACAGAAGCATAGTTTTAACATGGATCTTACCAGTCATCAGCTTTTTAAAGCCAGGGCTAATGCTTTACATTAATGTAGTGTAGTAAAGGCTTTGTACACATATACAAAGCTAAAGTCTGAACCTTTGAGGTTAATCCATAGAACTGAGAACTGTGTTTAATTTTCACATTTCTATTAGATTGTTAGTTATTTATTCCATCAGCTGCCAGGATGTCTTGCTAATAGTTAGACTCTTCGTACTTGGACTGGCATTGTAGTCTGAACATACTGTACTCCAGTTCTCATTGCCACGGTCCCAGATGAAGGGCTTACCACTACTGGAATGGTAATTGTGGGTTGAGTAGTTGGAATATAGGTGGTGGTCTGTGGTACCTGGACCAGTTTTATAGGCTGGTTGCTTGTCACACCTGTTGCTATTGTAACACTCTCCTTGCTTTTTTCTGCTGTGCTCTCCTTTTCCTTTGGAGTGCTGGCTGTTTCTGTGGGCGGAGGCTGTGCACTGGAACTAGGCTGTGATGACTTATTTAATGGTTCTGTGCTAATTTCAGTATCTGTTTCTTGCTGTGTTGCAGTAGCTGACTGTGTGCAGGATTTCATATGCTCAGGCCAGTGAGCTTGCTGGCAAGGGTAGTCACAGTAACTGGTGTTCCAGCAGCAGTAGAAGATGGCCTCTTTCTTGCAGTTGGCACACCACTGCTTCTTCTTGGTTTCATCTACAGCTTGCTGCTTCTCTAGCTCCAGTTGCTTCTTCACTTCTGCAATCAACCGATCTCGTTCCTGTTCGAGACTTTGCCGCATCTCAGCCATTGTCAGTTCGAGATTGTGTTTCATTTCTGAGAGTTCTTGCTGATGTAGCCACTGAAGTTTCTCTATCTCAATTCTCAAACGGCGAATCTCAGCTATTGTACTTCCAGTGGTATTTTTTGAAAGATCATTGTAAATTTCAGTCATTGTTCCTTTTATTGCATCCATCATTTTGCTAGTATACTTTGCAATATCTGCAGCCACATCAGCTGAAGCTGTTGCTATTGGCAAGTCTGTATTAACTGAAGAGGAAAGTGTACTTGCAGACCCAGAGCTGGTAACCATAGAAACAGGCTGAGTGCTTGTAACCAAGGTGATTGTTGATGTGGAAGTACTCTGAGTGATCTCTTTCTGCTGCACAGCTTTAACTGCCTGTCTTGTTTGATATCTTGTCCCTTGAGAGGACTGAGGTTGCTGCTGCTGACTCTGCTGCTGTTGCCTCTGAACCTTCTGCATATGCCATTTCTGAGAAGACGTTTGAAATTTATTTGAAGAATTCCACACGACTCGCTGCACAGCAGGGGCCGTTTCCTTTGGTAGAAGTGGCCTCTGCTTTTTTACAGGGCTTCCTGTGGCTGCGGCTGGAGCAGTGACAGTAGAAGTAGCACTTGTAGTAGCTGTGACACCAGCTGGTGGAGTTTGGGCTGCAGACCGAGTAAGCACAGGAGTTTCAGTTGGAGGCTGGTTGCTCGCAGTGGAAGAAGGTGGAGTTTTACCTGCAGCGTCTTGCTTTGGAGGAGATTCTTTAGGTTCTTTTTTGTTTTTCCGTCCCTCACGCCCACAATGATCTTCCCCCAAGTCAATGACAAGTTCACTCTCTGAATCTGAGTCCAGACCTAGATGCACAGTTGGAGAGTCCGTCTCATCTTTGCCTTTCAGTTTCTCTTTTGCAGAATGCTGCAAACTTTTCCCCTTTTCAGAAAAGTCTTTCTCAGAGTCTATATTTGCCTTCTCTTTGACTGGGGCATCTGTTTTCTCCACTGCTGGAGTTGTGCTTTTAATTTCCTCTTTGACTTCAGCTTGAGCTGGTGGTTTAGGCTTTTTTTTCATGGTTGACTCCTTGTCACTTCTACCACCTTCTTTGTCCTCTCCATCTTCCTGATCATTCTTGGATTTTTGCTCATCATCGGTGATATATTCACTGTCACTTGTGTCTGATTTTTCTGACTCATCAGAATCACTGTGCACTACTGCAGTATAAACATCTTCTGAGATTTCATTGATTCCTAGCTGTGCTTTGCAACTCTCTATTGTCTTGTCAAGATTAAGCTGGAACCTGCTGCGAATCTGTCGCTTTGGTGATATGAGTGGCACTGGCGTGGACTGCTGCTGGACTGATTCGCTCAGCTCTTTCAGATCCATCTCTGCTTTGCTACGATCAAGGTTAAGATTGAGAATGCTTCCTGGAGTGGAAGTCCTTTCTTGCTTAGCAGCAATAGGTGTTGAGGCTTGAGGAGAGAAAGGTTTTGGGCTGCCTGATAAGCTCCCTGCTTGGCCCGTCCTTGTTGGTGCCGGAGAAGCTGTACTCTTGTCAATAAAGTCCATGGACTCTTCACTTGCGCTAAAGTGACTGGAGGTTGTTTTTTTCTCTGCATCCTGTTCCACATCAGAGCCAGTATGAACTGATGAGTTTGTACTCATTGGTGAACGTGGCATATCTGTTAAAGAAATCCTTCGCCCGGTGCTACTGCTCAGCATTGGCTTGCTCATTAGAATCTTGGGGGATGCTGTCATGTCGAAGTTCAACTTGATTTTCTCTTGTTTGTCTGTTTTTGCAGTTCCAGCACCTGGGTTCGCAGGGTCTAACAACATTTGGTATTGGTTGTTGGGAGTATATGGTGTCCGGAAAGGTGCGTAATTAAATACTCCAAACTTTCTACGGATGTTCTCAACATAAACCTCCATCTCTTGCATTGCACTGTTGAAGATGCTTTTAGTCTTTTTCACAGAAAAAGGAATTTCTTTAGACATGAGGTAGCAATTATTTATTGGAACCCAGGCTCTGTCGTGTTGGCCAAAGAAACGGGCATCGACTTGCCCATCTTTATCCCTCAGTGCTTTAGCAGGCCAGAATGGAAAACCTTTGAGTTTAGCCCAGACCAACGGGTGGGGATTGCTACAAGGCTCACAAAACCAGTTCTCTCGTTTTTGGCAAGCAGCTAAATAACATTCCGGACATACTTCAATTTCATTCATCTCATGCTCACAGATTTTGATTATGACTTTTGCTGTTTGTGTCAATTTGTGATTTCCTCCATTGTATATAATGCAATTGTGCAAAATCCATTTGGCATCAGCCAAAAAAGCTTCAGTGCAACCATACATCTTCTTTTTAACATTCTTTTCTAATGTACAAAGGTCCATTGGATGAAAGATATATTCTGCATAATCTGGGTGTTGATCCAATGAAACTGGTTTTTGAAATGGCTCTGTCTTTCTGCACAGCAGTCAGAGTGCTGGTCATGTGGGGGAGCAGCCATT
>TRINITY_DN6743_c0_g1_i4 len=701 path=[2:0-93 3:94-176 4:177-205 5:206-232 7:233-282 9:283-700]
AGCCCTCATCAGTTTATGAGAAAACAGAGTGCCACTGTCATGCGGCTGCAAGCGGGAAGACAGAGCTGCCAAATGAACTTTTATGGAAGCCAAAGACAAATGCAATTTTTGTAGACTCAGGAGATAGAGAAACACATGATTCATGTCCAAAGCTTGCAAGGGAATAGCCTGCGAAGCACACCAGCTACAGAATCGTCTCCACTTCAATTGATAACATTTGCGTGTCGAAGGTCGCCTTGCATTTAAAAGTATCTCTGAAACCTCCGGTGGCAAATTGCCTATCGGGGTAGAATCAACCAAGCGGAGAGGTGGAGCATCTGTAGATCGTGGTGAAGAATTTCCCCCCGTTCTCGGGAGAGTAGATCGTAGATCACCGGCAGCCTCTTGATTCGTGTCGCCATTCCCAGTAAGGTTTGAAACCAGGTTTGGCGGGGCCAAAAGGGGGCGATCAGGATGAGATGAGCCTTGTCCGTCCTGACCTTGCACAACACCCTGTGAATGAGGGGGAATGGTGGAAAGGCATAAAGGAATGTCCCGTGCCAAGAGATGGCAAAGGCGTCCGATATCGATTCTGGTGCCATACCTGCTCGGCTGCAGAATTTCGGTAGTTTGGCGTTTCTCTGCGATGCGAATAGGTCTATCGGAGTTCCCCAGTCTCGAAATATGTCTATCAAGACCTCTTCTTTCAGTGACCATTCGTG
>TRINITY_DN6743_c0_g1_i3 len=564 path=[1:0-39 4:40-68 6:69-145 9:146-563]
ATCTCATGTCCAAAGTTTGCAACGAAATGGACTGCGCAGTACACCAGCTACAGAATCGTCTCCACTTCATCTGATAACATTTGCGGGTTGAAGGTCTTCTTGAATTTAGAAGTATTTCTGAAACTTCCGGCGGTAAATTGCTCATTGGGGTAGAATCAACCAAGCGGAGAGGTGGAGCATCTGTAGATCGTGGTGAAGAATTTCCCCCCGTTCTCGGGAGAGTAGATCGTAGATCACCGGCAGCCTCTTGATTCGTGTCGCCATTCCCAGTAAGGTTTGAAACCAGGTTTGGCGGGGCCAAAAGGGGGCGATCAGGATGAGATGAGCCTTGTCCGTCCTGACCTTGCACAACACCCTGTGAATGAGGGGGAATGGTGGAAAGGCATAAAGGAATGTCCCGTGCCAAGAGATGGCAAAGGCGTCCGATATCGATTCTGGTGCCATACCTGCTCGGCTGCAGAATTTCGGTAGTTTGGCGTTTCTCTGCGATGCGAATAGGTCTATCGGAGTTCCCCAGTCTCGAAATATGTCTATCAAGACCTCTTCTTTCAGTGACCATTCGTG
>TRINITY_DN6743_c0_g1_i5 len=564 path=[1:0-39 4:40-68 5:69-95 7:96-145 9:146-563]
ATCTCATGTCCAAAGTTTGCAACGAAATGGACTGCGCAGTACACCAGCTACAGAATCGTCTCCACTTCAATTGATAACATTTGCGTGTCGAAGGTCGCCTTGCATTTAAAAGTATCTCTGAAACCTCCGGTGGCAAATTGCCTATCGGGGTAGAATCAACCAAGCGGAGAGGTGGAGCATCTGTAGATCGTGGTGAAGAATTTCCCCCCGTTCTCGGGAGAGTAGATCGTAGATCACCGGCAGCCTCTTGATTCGTGTCGCCATTCCCAGTAAGGTTTGAAACCAGGTTTGGCGGGGCCAAAAGGGGGCGATCAGGATGAGATGAGCCTTGTCCGTCCTGACCTTGCACAACACCCTGTGAATGAGGGGGAATGGTGGAAAGGCATAAAGGAATGTCCCGTGCCAAGAGATGGCAAAGGCGTCCGATATCGATTCTGGTGCCATACCTGCTCGGCTGCAGAATTTCGGTAGTTTGGCGTTTCTCTGCGATGCGAATAGGTCTATCGGAGTTCCCCAGTCTCGAAATATGTCTATCAAGACCTCTTCTTTCAGTGACCATTCGTG
>TRINITY_DN6743_c0_g1_i1 len=221 path=[0:0-32 3:33-115 4:116-144 5:145-171 8:172-220]
TGTGCTCTTCCGATCTCTTTCATGGAAGCCAACGACAAATGCAATTTTTGTAGACTCAGGAGATAGAGAAACACATGATTCATGTCCAAAGCTTGCAAGGGAATAGCCTGCGAAGCACACCAGCTACAGAATCGTCTCCACTTCAATTGATAACATTTGCGTGTCGAAGGTCTTCTTGCATTTAAAAATATCTCTGAGACCTCCGGTGGCAAATTGCCTAT
>TRINITY_DN6743_c0_g2_i1 len=760 path=[0:0-229 1:230-277 3:278-304 4:305-367 6:368-406 7:407-759]
CATTCCTGAAATATGTCTTGCAAGATCTCTTCTTTCAGAGACCACTCGTGCTGGTCCCTCGATTTGCGACTGAGGTAGTCCGCCCTCAGGTTGTCTTGGCCTGCCAAGTGAATGGCGTGAATGTGTATGTCGTGACCGATACACCAGTGCCAGATGGTCTCCGCTTCCCTCGATAAGCGGGTGGAATGTGCTCCCCCTTGTTTGTTCACATACCACATTGCTGTGGTATTGTCCGTTACGATCTGAATGTTTTGACCTTGGATGCGGGGAAGCAAAGCCTTCAACGCCCAACGTATGGCCCTCAGTTCTAGCATGTTTATGTGCAGATGTGTCTCCTCTGGGGACCAGAGACCGTGCACCGTGAAATCCCCTAGGTGCGCACCCCATCCCGTCAGGGATGCGTCTGTTGTGATGATGTCTCTGAAGGTGGGAGTATCGAAGGGGACCCCCTGTAGCACATGATCTGCATTTGCCCACCACTGTAGGTCCAGAAGAAGTTTCTCTGTTATGCATAGTTTCCTGTTGAGTGGATGAACGGTGGGTACGTAGTTGCTGGCTAGCCATTGTTGCAGGGGTCTCATGTGCAGACGAGCGTACGGGGTTACCATCGTCGTGGAAGCCATCAGCCCTTGCAAGTGTAAGAAAAAACGGACTGGTTTGGTGGGATGCGAGTGAAGAACGTCTAGGGCATGACGTATGGAGATAAGCCTCTCCTCTGGAAGATACGCTTTCGCGTGTCTGGTGTCTAATATTGCCCCTA
>TRINITY_DN6743_c0_g2_i2 len=504 path=[0:0-229 2:230-277 3:278-304 5:305-367 6:368-406 8:407-503]
CATTCCTGAAATATGTCTTGCAAGATCTCTTCTTTCAGAGACCACTCGTGCTGGTCCCTCGATTTGCGACTGAGGTAGTCCGCCCTCAGGTTGTCTTGGCCTGCCAAGTGAATGGCGTGAATGTGTATGTCGTGACCGATACACCAGTGCCAGATGGTCTCCGCTTCCCTCGATAAGCGGGTGGAATGTGCTCCCCCTTGTTTGTTCACATACCACATTGCTGTGGTATTATCCGTCACGATTTGGATGTTTTGACCGTGGATGCGGGGAAGCAAAGTCTTCAACGCCCAACGTATGGCCCTCAGCTCCAGCATGTTTATGTGTAAATGCGTCTCTTCTGGGGACCAGAGACCGTGTATTGAGAAAGTCCCTAGGTGCGCACCCCATCCCGTCAGGGATGCGTCTGTCGTGATAATGTCCCTGAAGGTGGGAGCATCGAAGGGCACCCCTTGTAGCATATGATCTGCATTCGCCCACCACTGTAGATTCAGAAGAAGTTCCTCT
>TRINITY_DN6743_c4_g1_i1 len=272 path=[0:0-271]
GGGGTCTCATGTGCAGACGTGCGTGCGGGGTTACCATCGTCGTGGAGGCCATCAACCCTTGCAAGTGTAGGAAAAAACGGACTGGTTTGGTGGGGTGCGAGTGGAGAATTCCTAGGGCATGTCGTATGGAGACAAGCCTTTCCTCTGGAAGATACGCTTTCGCATGTCTGGTGTCCAGAATTGCCCCTATAAAAGGTAGTCGTTGCGTCGGTTGTATGTGAGACTTTGCCAAGTTCAGAACAAACCCCAGGGCCCTGAGGAGTGTCATGGTG
>TRINITY_DN6743_c5_g1_i1 len=317 path=[0:0-316]
TGTTCATCTGGCAGCTCTTTCTTCACGTTTGCAACCAGATGACAGTGGAACTCTTTTTTCACACAAATTAATGAAGTCGTTTTGGAAAGGACTAAGGAACACTTTTCCTCAGAGGTCAAGACCTGCCCCTCAGTGGGACTTGAATCTTGTGCTATCCAAGTTGATGTCTCCCCCCTTCGAACCGTTAGCTGTTTGCAGTTTGGAAGATCTGTCAATTAAAACGGCGTTTTTGGTGGCTATCACCTCAGCCAGGAGGGTGAGTGAACTCACTGCCCTGAGAGCTTCACCTCCTTATATCCTGTTTCATAGGGATAAAG
>TRINITY_DN6749_c0_g1_i1 len=315 path=[1:0-87 2:88-116 3:117-208 5:209-314]
CATTTGTAAAAACCGTTAGGATTTTTTGGAACGAAGAAGAATTAATCCATGAACTATGACTGGGGGATTTTGCACACAGAACTAGCAACTATGCAACTTGAACTTGATAGAAACTGATATATTAATTTGAAATGTAAATCTGGCTTACCTAAAAGCAAAGACTGCGTGGCCACATCCTAATCTGTCAAAAGCACTAATGAGTTCAGGTGATGATGAAGGATTCCTCCTCATTCTGCCCAAGCCCCTCTCTGTTTGGACTGATCACTTTTTCCCTCTCTTTTCCCATTCACATCTCGGAATCAGTCACGTTTCAGG
>TRINITY_DN6749_c0_g1_i2 len=292 path=[0:0-64 2:65-93 4:94-185 5:186-291]
GTCTGGAACAAAGTAGAATTAATCCATGAGCAATGACTGGGGGATTTTGTACACAGAAGCAGCAGCTATGCAACTTGAACTTGATAGAAACTGAACTATTAATTTGAAATGTCAGTCTGGCTGGCCAAAGAACAAAGCCTGTGTGGCCGCACCCTAATCTTTCAAAAGGACTATCGAGTTCCGGTTATGATGAAGGATTCCTCCTCATTCTGCCCAAGCCCCTCTCTGTTTGGACTGATCACTTTTTCCCTCTCTTTTCCCATTCACATCTCGGAATCAGTCACGTTTCAGG
>TRINITY_DN6746_c0_g1_i4 len=397 path=[0:0-135 2:136-228 4:229-353 6:354-396]
CCCCCACTGCGGCCCATTTGAAAAGGGCCTAAATATTAACATCCACATACTTACACAGAATTTATTTTACCTCTATTCTCAGACTGTCATCTACAGAAGAGTATTTATAAATACTTCATTCCTATAATGCACTTACCCAATGGGTTTCCCAGCTTTGTGGAAATCTGTTAGGACACGTTCCACTTCTCCATTGACTTTACAATCTTTCCCATCTACAGCAAAGGTGGATAGGTTCTTGGCAGCTCCAAAACCCCCAGGAAATATCACAGCATCATGTTCCTTTGAAGTAAGTTTAGCCAGGTCTGTGATTTTACCACGAGCAATCCTTGCTGATTCTGCTAAAACATTTCTTGAAGAATCAAACAAAATAAATCAGAGAAACAAAGGCTCTATGCAT
>TRINITY_DN6746_c0_g1_i5 len=2882 path=[1:0-1799 2:1800-1892 4:1893-2017 5:2018-2881]
CCCTGAAACATGCACAAACGACCACCAAGGGTGGTCAAAGGGTGGCCAGCGTCATGTCTGTTTTCACCCAGTGTAAGCCAGTAAAGACTCCCAGCAACCCAAATGTATTTGTAGGGATATTCACTTCATAGCATTTAGCTTATGCCTGCCTGCCTACATTTCATTCTCTCTGAAGAGACCGTGTCAACCTAGAAACAGGAGGGTGGCAATGGCAGAATTGCAACTTTCTATCAGAAGTCAGCTTCTTATTCACTGCTAGGCATGCCAGCTAATTGACATGAGAATTACCAGAAAACCTACAAGCTACTGGATAAGGTAGTTTGCTCCTGAATTATAAAAACATGCTTCCAATATCAAAAGAGGCCTATTGTGCAAGTCAAGCAAGACACTCTTCAAGTGTTAGTATATTTGCGGTACAGACTGCATTTTGCTTTTGACATTCAGATTTAGTCATATCTGGAATGGCCACACTTTAAAAAGACATGCTGAAAGTCATGACAGGAGAAGGAGAGGATGGCATTTTAATAAAGTTTTAATTACGGTTGACTTAACCTTTCCTCACAGGAAATGTCCATTGTCAGTGGCTGCTTTAAAGTGGATCCAAACTTTTGGTTCACAGACTACAGTGGATACACACACACAGCCCCACTTGAAACATTTCCTTCCCCAAACCCCGCATTCTGTTCTTCTTACTCTCCCAAGATCTCAACAGCTTCGCATCAGTGCTCAGATAGATGTTCTGAGAGGACTAAATGCATATTCTTAAAAAATTCGACTTCAAAAGAAAAGAATCCAGCAGTAACTTCTATCCCCACCTCGGAATGGCTCTGCACGATGACCTCTCTGCTCTATCCACTACCAGCAGCCACAGATTAAACAATGCATTTCATCCACAGTGTGTTTGGGTTCTGGAAACAGAGCTGTGAATGCTACTAAGAAACTGAATAGCATTTAACATCCCGACAATTTTCACAGCGAGAAATAGGTATCGTTCTTCCCATTATTTTGCTGGAGAAATGGACGGAAAGGGTTAGACGAACTGTCCAAAGCCACAGAGTGCCAAAAACGTGTACTGCAACTCGTCTTACTAAACCATGTTGCTGTTCCATCAGTATTCCTGCCATTCAGTTTTCATATGCATCTCTCACCCCCAGCTCCCCTGAGTATTTTCCACAAAAATGTTTAGTTATCAGGACGACAGGCTAGCAGGTCTCCAAATAGTCTCCACGCAAGCATCCTTCTGAACTGTCCAAAATCAAGAAAGTTCTTTAGGTAACAGCACCCTTTCCCCCTTGCTTAATAAACTATTTAAGAACCCTTCTCAGTTGGGAATTCCTGGAGATCTTGTACATTTATACAGCAAATATATTTGTGATGTTTCAACAGAAATAAGATCGTCAGCTTTACATCCAAGATTAGCGATTCCATTCGTGTATGGTTCTCTTTTGTGTTGCGCCCAAAAGTTAAACATTGCCTAAAGTTTTCACTACCATCATTTGTCAGGGATGCCCACTTTATTTGCCTGTTAATTTCAGAACATTTTTTACCATGGCCCCAATGCCATCAAAGATGTGATGTATTTCTGTCTCACACATGAATGCCGGGGTAGTTACCACCTTGTTTCTTGTGTCCACATGAGCTTCAGTTACTTCTTTAACATGGTGTTTTCCTCCCATTTGCTTAATGGCCCCTGCAGTACCAGCATAAGGCCATTTCCCATCTCCCTCTTCTTCATGGCCTACAGTAACCTCCGCACCAGGAAGAACTTTTGCAGCCAGGACTGGCGAAATGCAGCACAGACCAATGGGTTTCCCAGCTTTGTGGAAATCTGTTAGGACACGTTCCACTTCTCCATTGACTTTACAATCTTTCCCATCTACAGCAAAGGTGGATAGGTTCTTGGCAGCTCCAAAACCCCCAGGAAATATCACAGCATCATGTTCCTTTGAAGTAAGTTTAGCCAGGTCTGTGATTTTACCACGAGCAATCCTTGCTGATTCTGCTAAAACATTTCTTGATTCAGCTTCCACTGGCTGTCCTTTGTTGTGGTCAATAACATGCATCTGAGGAATATTCGGGGCATAAATCTGAACTTCAGCTCCCCCACGACTCAAATGAACCAATATCGCCGAAGCTTCATGGATTTCTGTTCCATCATAAACACCACAGCCAGACAATACCACAGCCACCTTGGCCCCGCGGAGACGCTGCGCGGAGCAGTGGAAGGAGGCGAGCCCGCCCGGGGCCCCTCGCAGCAGCGCGGAAGAGAGAAGGGGCCAGCAACCCGCTAAGCGCGCCGCCAGCATTTTGGTGCGCACCCCGGCCGGGCAGGCTCCTGAAGAGCGGAGTGGTCGCCGCTGCCGCCCGCAGCAAGGGACAGAGAGGTCTGGGTGCTTGGCCGGCTGCTGCAGCGACTGCCCGAGGCCGGCGCAGGAGAGTCCTTGAGCAACGTGGCAGCGCCCCGAGACAGCTCCAGCTAGAGGCGGGGAGGCTGCGCTCTAGCGCCGGGGCTGAGGGAGGCCTTTCCCCTCTGCCTACTCTCCTCTTCCTTGAAGTGGGAGAGCTGGCATGGCCTGGTTTCTCATTCCCTTGCCCCCTCCTAGAGCCCAGCTCCTCCTCCAGCATATCCCGGCTCAAGCTCGTTTATCCCACCCAGGCAAGAAAAGTAACGAGTTAGGGGGCAAGCCTCTCCCATTTGGCCACATTGGGAGAGGCGTCTGGGATTTCCATCAGGCTTAGTACTGAGCACCTTACCAAGGTAGATTTTGTTCTTGGGTTTTAAAGCGAATTTTGCTCGAGGTTGTAAATTTTGTATGGACGCGGCCCCGAGATGGCGTAGGCAGGAGGGGGCGGCATATAAATGCAACAGATCGGAAGAGCGT
>TRINITY_DN6746_c0_g1_i6 len=2061 path=[1:0-1799 2:1800-1892 4:1893-2017 6:2018-2060]
CCCTGAAACATGCACAAACGACCACCAAGGGTGGTCAAAGGGTGGCCAGCGTCATGTCTGTTTTCACCCAGTGTAAGCCAGTAAAGACTCCCAGCAACCCAAATGTATTTGTAGGGATATTCACTTCATAGCATTTAGCTTATGCCTGCCTGCCTACATTTCATTCTCTCTGAAGAGACCGTGTCAACCTAGAAACAGGAGGGTGGCAATGGCAGAATTGCAACTTTCTATCAGAAGTCAGCTTCTTATTCACTGCTAGGCATGCCAGCTAATTGACATGAGAATTACCAGAAAACCTACAAGCTACTGGATAAGGTAGTTTGCTCCTGAATTATAAAAACATGCTTCCAATATCAAAAGAGGCCTATTGTGCAAGTCAAGCAAGACACTCTTCAAGTGTTAGTATATTTGCGGTACAGACTGCATTTTGCTTTTGACATTCAGATTTAGTCATATCTGGAATGGCCACACTTTAAAAAGACATGCTGAAAGTCATGACAGGAGAAGGAGAGGATGGCATTTTAATAAAGTTTTAATTACGGTTGACTTAACCTTTCCTCACAGGAAATGTCCATTGTCAGTGGCTGCTTTAAAGTGGATCCAAACTTTTGGTTCACAGACTACAGTGGATACACACACACAGCCCCACTTGAAACATTTCCTTCCCCAAACCCCGCATTCTGTTCTTCTTACTCTCCCAAGATCTCAACAGCTTCGCATCAGTGCTCAGATAGATGTTCTGAGAGGACTAAATGCATATTCTTAAAAAATTCGACTTCAAAAGAAAAGAATCCAGCAGTAACTTCTATCCCCACCTCGGAATGGCTCTGCACGATGACCTCTCTGCTCTATCCACTACCAGCAGCCACAGATTAAACAATGCATTTCATCCACAGTGTGTTTGGGTTCTGGAAACAGAGCTGTGAATGCTACTAAGAAACTGAATAGCATTTAACATCCCGACAATTTTCACAGCGAGAAATAGGTATCGTTCTTCCCATTATTTTGCTGGAGAAATGGACGGAAAGGGTTAGACGAACTGTCCAAAGCCACAGAGTGCCAAAAACGTGTACTGCAACTCGTCTTACTAAACCATGTTGCTGTTCCATCAGTATTCCTGCCATTCAGTTTTCATATGCATCTCTCACCCCCAGCTCCCCTGAGTATTTTCCACAAAAATGTTTAGTTATCAGGACGACAGGCTAGCAGGTCTCCAAATAGTCTCCACGCAAGCATCCTTCTGAACTGTCCAAAATCAAGAAAGTTCTTTAGGTAACAGCACCCTTTCCCCCTTGCTTAATAAACTATTTAAGAACCCTTCTCAGTTGGGAATTCCTGGAGATCTTGTACATTTATACAGCAAATATATTTGTGATGTTTCAACAGAAATAAGATCGTCAGCTTTACATCCAAGATTAGCGATTCCATTCGTGTATGGTTCTCTTTTGTGTTGCGCCCAAAAGTTAAACATTGCCTAAAGTTTTCACTACCATCATTTGTCAGGGATGCCCACTTTATTTGCCTGTTAATTTCAGAACATTTTTTACCATGGCCCCAATGCCATCAAAGATGTGATGTATTTCTGTCTCACACATGAATGCCGGGGTAGTTACCACCTTGTTTCTTGTGTCCACATGAGCTTCAGTTACTTCTTTAACATGGTGTTTTCCTCCCATTTGCTTAATGGCCCCTGCAGTACCAGCATAAGGCCATTTCCCATCTCCCTCTTCTTCATGGCCTACAGTAACCTCCGCACCAGGAAGAACTTTTGCAGCCAGGACTGGCGAAATGCAGCACAGACCAATGGGTTTCCCAGCTTTGTGGAAATCTGTTAGGACACGTTCCACTTCTCCATTGACTTTACAATCTTTCCCATCTACAGCAAAGGTGGATAGGTTCTTGGCAGCTCCAAAACCCCCAGGAAATATCACAGCATCATGTTCCTTTGAAGTAAGTTTAGCCAGGTCTGTGATTTTACCACGAGCAATCCTTGCTGATTCTGCTAAAACATTTCTTGAAGAATCAAACAAAATAAATCAGAGAAACAAAGGCTCTATGCAT
>TRINITY_DN6746_c0_g1_i3 len=2898 path=[1:0-1799 2:1800-1892 3:1893-1908 4:1909-2033 5:2034-2897]
CCCTGAAACATGCACAAACGACCACCAAGGGTGGTCAAAGGGTGGCCAGCGTCATGTCTGTTTTCACCCAGTGTAAGCCAGTAAAGACTCCCAGCAACCCAAATGTATTTGTAGGGATATTCACTTCATAGCATTTAGCTTATGCCTGCCTGCCTACATTTCATTCTCTCTGAAGAGACCGTGTCAACCTAGAAACAGGAGGGTGGCAATGGCAGAATTGCAACTTTCTATCAGAAGTCAGCTTCTTATTCACTGCTAGGCATGCCAGCTAATTGACATGAGAATTACCAGAAAACCTACAAGCTACTGGATAAGGTAGTTTGCTCCTGAATTATAAAAACATGCTTCCAATATCAAAAGAGGCCTATTGTGCAAGTCAAGCAAGACACTCTTCAAGTGTTAGTATATTTGCGGTACAGACTGCATTTTGCTTTTGACATTCAGATTTAGTCATATCTGGAATGGCCACACTTTAAAAAGACATGCTGAAAGTCATGACAGGAGAAGGAGAGGATGGCATTTTAATAAAGTTTTAATTACGGTTGACTTAACCTTTCCTCACAGGAAATGTCCATTGTCAGTGGCTGCTTTAAAGTGGATCCAAACTTTTGGTTCACAGACTACAGTGGATACACACACACAGCCCCACTTGAAACATTTCCTTCCCCAAACCCCGCATTCTGTTCTTCTTACTCTCCCAAGATCTCAACAGCTTCGCATCAGTGCTCAGATAGATGTTCTGAGAGGACTAAATGCATATTCTTAAAAAATTCGACTTCAAAAGAAAAGAATCCAGCAGTAACTTCTATCCCCACCTCGGAATGGCTCTGCACGATGACCTCTCTGCTCTATCCACTACCAGCAGCCACAGATTAAACAATGCATTTCATCCACAGTGTGTTTGGGTTCTGGAAACAGAGCTGTGAATGCTACTAAGAAACTGAATAGCATTTAACATCCCGACAATTTTCACAGCGAGAAATAGGTATCGTTCTTCCCATTATTTTGCTGGAGAAATGGACGGAAAGGGTTAGACGAACTGTCCAAAGCCACAGAGTGCCAAAAACGTGTACTGCAACTCGTCTTACTAAACCATGTTGCTGTTCCATCAGTATTCCTGCCATTCAGTTTTCATATGCATCTCTCACCCCCAGCTCCCCTGAGTATTTTCCACAAAAATGTTTAGTTATCAGGACGACAGGCTAGCAGGTCTCCAAATAGTCTCCACGCAAGCATCCTTCTGAACTGTCCAAAATCAAGAAAGTTCTTTAGGTAACAGCACCCTTTCCCCCTTGCTTAATAAACTATTTAAGAACCCTTCTCAGTTGGGAATTCCTGGAGATCTTGTACATTTATACAGCAAATATATTTGTGATGTTTCAACAGAAATAAGATCGTCAGCTTTACATCCAAGATTAGCGATTCCATTCGTGTATGGTTCTCTTTTGTGTTGCGCCCAAAAGTTAAACATTGCCTAAAGTTTTCACTACCATCATTTGTCAGGGATGCCCACTTTATTTGCCTGTTAATTTCAGAACATTTTTTACCATGGCCCCAATGCCATCAAAGATGTGATGTATTTCTGTCTCACACATGAATGCCGGGGTAGTTACCACCTTGTTTCTTGTGTCCACATGAGCTTCAGTTACTTCTTTAACATGGTGTTTTCCTCCCATTTGCTTAATGGCCCCTGCAGTACCAGCATAAGGCCATTTCCCATCTCCCTCTTCTTCATGGCCTACAGTAACCTCCGCACCAGGAAGAACTTTTGCAGCCAGGACTGGCGAAATGCAGCACAGACCAATGGGTTTCCCAGCTTTGTGGAAATCTGTTAGGACACGTTCCACTTCTCCATTGACTTTACAATCTTTCCCATCTACAGCAAAGGTGGATCTGCCACAGCAAGACAAGGTTCTTGGCAGCTCCAAAACCCCCAGGAAATATCACAGCATCATGTTCCTTTGAAGTAAGTTTAGCCAGGTCTGTGATTTTACCACGAGCAATCCTTGCTGATTCTGCTAAAACATTTCTTGATTCAGCTTCCACTGGCTGTCCTTTGTTGTGGTCAATAACATGCATCTGAGGAATATTCGGGGCATAAATCTGAACTTCAGCTCCCCCACGACTCAAATGAACCAATATCGCCGAAGCTTCATGGATTTCTGTTCCATCATAAACACCACAGCCAGACAATACCACAGCCACCTTGGCCCCGCGGAGACGCTGCGCGGAGCAGTGGAAGGAGGCGAGCCCGCCCGGGGCCCCTCGCAGCAGCGCGGAAGAGAGAAGGGGCCAGCAACCCGCTAAGCGCGCCGCCAGCATTTTGGTGCGCACCCCGGCCGGGCAGGCTCCTGAAGAGCGGAGTGGTCGCCGCTGCCGCCCGCAGCAAGGGACAGAGAGGTCTGGGTGCTTGGCCGGCTGCTGCAGCGACTGCCCGAGGCCGGCGCAGGAGAGTCCTTGAGCAACGTGGCAGCGCCCCGAGACAGCTCCAGCTAGAGGCGGGGAGGCTGCGCTCTAGCGCCGGGGCTGAGGGAGGCCTTTCCCCTCTGCCTACTCTCCTCTTCCTTGAAGTGGGAGAGCTGGCATGGCCTGGTTTCTCATTCCCTTGCCCCCTCCTAGAGCCCAGCTCCTCCTCCAGCATATCCCGGCTCAAGCTCGTTTATCCCACCCAGGCAAGAAAAGTAACGAGTTAGGGGGCAAGCCTCTCCCATTTGGCCACATTGGGAGAGGCGTCTGGGATTTCCATCAGGCTTAGTACTGAGCACCTTACCAAGGTAGATTTTGTTCTTGGGTTTTAAAGCGAATTTTGCTCGAGGTTGTAAATTTTGTATGGACGCGGCCCCGAGATGGCGTAGGCAGGAGGGGGCGGCATATAAATGCAACAGATCGGAAGAGCGT
>TRINITY_DN6746_c0_g1_i2 len=1218 path=[0:0-135 2:136-228 4:229-353 5:354-1217]
CCCCCACTGCGGCCCATTTGAAAAGGGCCTAAATATTAACATCCACATACTTACACAGAATTTATTTTACCTCTATTCTCAGACTGTCATCTACAGAAGAGTATTTATAAATACTTCATTCCTATAATGCACTTACCCAATGGGTTTCCCAGCTTTGTGGAAATCTGTTAGGACACGTTCCACTTCTCCATTGACTTTACAATCTTTCCCATCTACAGCAAAGGTGGATAGGTTCTTGGCAGCTCCAAAACCCCCAGGAAATATCACAGCATCATGTTCCTTTGAAGTAAGTTTAGCCAGGTCTGTGATTTTACCACGAGCAATCCTTGCTGATTCTGCTAAAACATTTCTTGATTCAGCTTCCACTGGCTGTCCTTTGTTGTGGTCAATAACATGCATCTGAGGAATATTCGGGGCATAAATCTGAACTTCAGCTCCCCCACGACTCAAATGAACCAATATCGCCGAAGCTTCATGGATTTCTGTTCCATCATAAACACCACAGCCAGACAATACCACAGCCACCTTGGCCCCGCGGAGACGCTGCGCGGAGCAGTGGAAGGAGGCGAGCCCGCCCGGGGCCCCTCGCAGCAGCGCGGAAGAGAGAAGGGGCCAGCAACCCGCTAAGCGCGCCGCCAGCATTTTGGTGCGCACCCCGGCCGGGCAGGCTCCTGAAGAGCGGAGTGGTCGCCGCTGCCGCCCGCAGCAAGGGACAGAGAGGTCTGGGTGCTTGGCCGGCTGCTGCAGCGACTGCCCGAGGCCGGCGCAGGAGAGTCCTTGAGCAACGTGGCAGCGCCCCGAGACAGCTCCAGCTAGAGGCGGGGAGGCTGCGCTCTAGCGCCGGGGCTGAGGGAGGCCTTTCCCCTCTGCCTACTCTCCTCTTCCTTGAAGTGGGAGAGCTGGCATGGCCTGGTTTCTCATTCCCTTGCCCCCTCCTAGAGCCCAGCTCCTCCTCCAGCATATCCCGGCTCAAGCTCGTTTATCCCACCCAGGCAAGAAAAGTAACGAGTTAGGGGGCAAGCCTCTCCCATTTGGCCACATTGGGAGAGGCGTCTGGGATTTCCATCAGGCTTAGTACTGAGCACCTTACCAAGGTAGATTTTGTTCTTGGGTTTTAAAGCGAATTTTGCTCGAGGTTGTAAATTTTGTATGGACGCGGCCCCGAGATGGCGTAGGCAGGAGGGGGCGGCATATAAATGCAACAGATCGGAAGAGCGT
>TRINITY_DN6746_c1_g1_i2 len=407 path=[0:0-257 1:258-270 2:271-406]
GAGGAGTCCTTAGGGCAATGACCCGTTTCATTCGACAGGGCAGAGAAGTCTCCTTAGGGCAGAAACAGCAGCTGTCGGTGAAGGGCCTGTGGCGCAGCCAGACCGAACCACTACAACTGGCCCAAGTGTCCAATTCGAAATCCCAGCAGCCCCAGCTTTGCCGAGAGCGAGCAGAGTTTTGACAGGAGAGGAACATTTGGGCCCAACTTTTCCGTTTCCGCCCCCACCGAGGGCTAAAGAAAGGAGACACGCCGAGAAATCACGCCGAGAACGCGGCAGGCTGGCTAAAGCTTTGTGCAGCCGCGGCCCCAGCTATTGCATGCACGGCCCGCAGCGCCCTGGGAGGAACCAGGCTGCCCCCTCACCCCGCAGGCGCCTTACTCACCACAGCCACCTTGGCCCCGCGG
>TRINITY_DN6746_c1_g1_i1 len=394 path=[0:0-257 2:258-393]
GAGGAGTCCTTAGGGCAATGACCCGTTTCATTCGACAGGGCAGAGAAGTCTCCTTAGGGCAGAAACAGCAGCTGTCGGTGAAGGGCCTGTGGCGCAGCCAGACCGAACCACTACAACTGGCCCAAGTGTCCAATTCGAAATCCCAGCAGCCCCAGCTTTGCCGAGAGCGAGCAGAGTTTTGACAGGAGAGGAACATTTGGGCCCAACTTTTCCGTTTCCGCCCCCACCGAGGGCTAAAGAAAGGAGACACGCCGAGAACGCGGCAGGCTGGCTAAAGCTTTGTGCAGCCGCGGCCCCAGCTATTGCATGCACGGCCCGCAGCGCCCTGGGAGGAACCAGGCTGCCCCCTCACCCCGCAGGCGCCTTACTCACCACAGCCACCTTGGCCCCGCGG
>TRINITY_DN6683_c0_g1_i1 len=701 path=[0:0-700]
GCCTTGTACAGTGCTGCCTGTCCCCATCTGCTTTGGAGTCTTGGACCCACTGAACCAGCCAGACACCCCTGACCAGTACAAGCTCTATTCCCCTCCCCACAGTGCAGAGGAAGGGGCCAGCACTATTCAGACACTGGGAAGAAATGCTGCTGCCATCTCTTATGCACAAGAGGGCATACAGCCCAGTGGTTAGGGTTTTAGCGCTGCATCTCCAGAATCCTGGGTTCACGTCCCAGCTCCAGTATCTCAATTTAACTTTGTGCCCCTGGGCACAAGATCAGTGCATTAATCTGCCATTGTTTAAGGGGGAATCCTGAGCCCTTCTCTGGGGCAGCAGCTTTCATCTGCAGGGATCTGGATAAGCTTGGAGAAGCCAAACAAACCAGCTTGATCAATTTACAATCACAGTGTCGCTAAGGTCAGGGTTTAATCCACATGAATGGCTTGGCAACCACTGCCACCTAGTGGCTTCAGGGAGCTATCACTCCTATATTTACAGCTGAGGCCCCTTTTGTCTTTCTTATTTCAGCAAACTTAAACCTTTGGCAATTGATCAGAAAAGGCACTTGCCAATCCCCTCCAATTCCTGCACCATCTGCGTCCCAAGACGCCAGGTTGTGCCTCTCATTTAAGGCCTCATTCCTGTAAGCCACTGAGCCTCGCACATTTAGGAGTGGGAGCTTTTGGGAGCCATAAGGAGT
>TRINITY_DN6683_c0_g2_i1 len=321 path=[0:0-320]
CTGACACAGCACAGGTACACTGAGTGGAGGATGACAGCTGACGCACAGAAGTAGTCCATTTTCTGCAGGACAAGAAGCCCAGTTAGAGAGAGTTGGCCGGTGGGGCATGCTGGAAGTTAGGGGGCAGTTGTTGAAGAGAGTTAGGGGTGAAATCAGTGTTTTAAAAGGGATGTCAGTGGCGACTGCGAGTCTGGGATTCCCTAAAATAACTTATGGATGGGCCATGTCCTTTACAGTCCCTAGTCCCCACCCCTTTTATTGCTGGCTGGCCACCATGTACAGCTGGCAAACCAAGCCCAGGGACCCCATTTCAGGTGGAAC
>TRINITY_DN6683_c0_g3_i1 len=1462 path=[0:0-1401 2:1402-1461]
AGCTTTTGGGAGCCATAAGGAGTGGAAGCCACTGAAGGCTTTTATTCTGGCTTTCGTACCAACACCTGAGAAGGTGCAGAAAGATGACTGGGTGGACCTTTTCTCATTGAAATTATCCAGAGCTGCCCAATTCAGTCCAAGGGGATACAAGGGGAATCTTCATAGCACTTCACAGCAAGGAAGACAGGGGACAACATGAGGTGTGTAACACAGAGAAAAGTGGTAAGCCTCACCCGTGCCCACTTATTAAAGGAAAAGTGCATTTTGCCCTTCTAGGGTACCCCAGGCTCATTCCATTACTCCACCAAGATTCAGAGCAAATTCGCAAAGAGGAAAAAGGGTCAGAAAATGTCCCTGAAACCACTCGCTTGATACTAGATTTTCCAAACTGCCTTGGCTGAAGAACATTCAGGTTCCTACCAGTGCTTTATAACCATGTCCCTGTCTCTTTCCTTGGGAAGCTTTGCATGGGGAATGTCAAATTCACAACACTGGGGCTCGCGGAGGATGGTTTAGGATAGCCAGCTGATTGATTGGATTGTCAATACCCCTCTTCTGTAATGACTGACTCAAGTCCTGTTCAGCCACAGAGCTCGGTACATCCTGGCCCACCAAGTTCCTAGCAGAGCCAAGCAGATTGCGAAGGGAGCCAGGCTGCTTGATGGCACGGAAAGGAGCTCATTAGGATAAGCGGGTGGGATGCAAAATTGATGTTCTGATGGGAGGAGGCTCCTGAAGGCAAAACTGGGAACCAAAGAAAGCTCTGGCAAAGGGGAAAGGAGGAGTCTGATGTACTCAGGAGAAAGGCAGAAAGCACACGTCACCACAGCAACAGATTCCAGACATCGACCCAGTCCTTGAAAGAGCATAAGAAAACAAAGTGTTCATTGTCTCCACAGCACAAAAGGAGTTTGCTAGGAACACCTGGGAAGGTCCCGCTTGGGTTCTCTCAAGGGGGCTAGTTCCTCCCTGGGGCCACGTTCCACCCGCAGTGTTAGTCCAGCTTGATAATGTCTGAGTTTGCCTTCAAGAGATACAAACTGTCATCAACGAGGAAACTGTAGAAGAGGACATTGACGGGGATGGTGCTGATGTGCCAGATGGCGTGAGCATCGAAGACCCAGAACAAGGGCGGGAAGTCGAGCAGCTCGAGCAAAGCTAGGGCCTGGAGGAGCAGGACCACGAGCACGCACTTCCAGACATAGGGCAGGCGCTGCTGGTTCCTCATGCACCAGCCCAACCACCAGAAGAGGTTGAGGAGGCCTATTGCCACGTTGGCAGCCATGTTGTAGCCGTAGTCGAAGCGTATGAGCGTCAGGTAGGAGACGTGGCAGGCCAGGGAAAGGATGAGAAAACCCCCAAAGGCAGTAGCGAATGCTGGACGCTTCAAACCCAGGGTCCTAGGATGGAAATACCACACCATGCAGAGAAGCACCTCAGACTCTGAGCCACTTTGTCCAGC
>TRINITY_DN6683_c0_g3_i2 len=1976 path=[0:0-1401 1:1402-1975]
AGCTTTTGGGAGCCATAAGGAGTGGAAGCCACTGAAGGCTTTTATTCTGGCTTTCGTACCAACACCTGAGAAGGTGCAGAAAGATGACTGGGTGGACCTTTTCTCATTGAAATTATCCAGAGCTGCCCAATTCAGTCCAAGGGGATACAAGGGGAATCTTCATAGCACTTCACAGCAAGGAAGACAGGGGACAACATGAGGTGTGTAACACAGAGAAAAGTGGTAAGCCTCACCCGTGCCCACTTATTAAAGGAAAAGTGCATTTTGCCCTTCTAGGGTACCCCAGGCTCATTCCATTACTCCACCAAGATTCAGAGCAAATTCGCAAAGAGGAAAAAGGGTCAGAAAATGTCCCTGAAACCACTCGCTTGATACTAGATTTTCCAAACTGCCTTGGCTGAAGAACATTCAGGTTCCTACCAGTGCTTTATAACCATGTCCCTGTCTCTTTCCTTGGGAAGCTTTGCATGGGGAATGTCAAATTCACAACACTGGGGCTCGCGGAGGATGGTTTAGGATAGCCAGCTGATTGATTGGATTGTCAATACCCCTCTTCTGTAATGACTGACTCAAGTCCTGTTCAGCCACAGAGCTCGGTACATCCTGGCCCACCAAGTTCCTAGCAGAGCCAAGCAGATTGCGAAGGGAGCCAGGCTGCTTGATGGCACGGAAAGGAGCTCATTAGGATAAGCGGGTGGGATGCAAAATTGATGTTCTGATGGGAGGAGGCTCCTGAAGGCAAAACTGGGAACCAAAGAAAGCTCTGGCAAAGGGGAAAGGAGGAGTCTGATGTACTCAGGAGAAAGGCAGAAAGCACACGTCACCACAGCAACAGATTCCAGACATCGACCCAGTCCTTGAAAGAGCATAAGAAAACAAAGTGTTCATTGTCTCCACAGCACAAAAGGAGTTTGCTAGGAACACCTGGGAAGGTCCCGCTTGGGTTCTCTCAAGGGGGCTAGTTCCTCCCTGGGGCCACGTTCCACCCGCAGTGTTAGTCCAGCTTGATAATGTCTGAGTTTGCCTTCAAGAGATACAAACTGTCATCAACGAGGAAACTGTAGAAGAGGACATTGACGGGGATGGTGCTGATGTGCCAGATGGCGTGAGCATCGAAGACCCAGAACAAGGGCGGGAAGTCGAGCAGCTCGAGCAAAGCTAGGGCCTGGAGGAGCAGGACCACGAGCACGCACTTCCAGACATAGGGCAGGCGCTGCTGGTTCCTCATGCACCAGCCCAACCACCAGAAGAGGTTGAGGAGGCCTATTGCCACGTTGGCAGCCATGTTGTAGCCGTAGTCGAAGCGTATGAGCGTCAGGTAGGAGACGTGGCAGGCCAGGGAAAGGATGAGAAAACCCCCAAAGGCAGTAGCGAATGCTGGACGCTTCAAACCCAGGGTCCTGACACAGCACAGGTACACTGAGTGGAGGATGACAGCTGACGCACAGAAGTAGTCCATTTTCTCAGTTATATTAGTGTCCCGGGTGTGAAAAACAGTAGACCAGAACCAGGCATTTAAAGAAACCCACGCAAAGGCGATACAGGTGTGATACATGGGAGATGAGGTGGGGACGGCTGCTTTGTATCTTTTCAGCATCACAAAGCTGGTGAGGCCATTAAGGAACGAAGCGAAGGCAGAAGCGGGCTCCTGGAAAAACAGGAACCGGGAAAAGGGCCACTTGCCATGAAATTGAGGCACTTTATAACCTTCCCGGACATAGAGGCCCACGGTAAGCCACATGCATTCATATTTACAGTCATCTCGACAGGTCCAGCCTGTCAGGCTCATGTAGAGCGGCTGCCGGGAGCGGAAGTGCCGCAGCCCAGCCCCCGAACAGTTGCGCCGCTCGCATTGAGCCAGGCATTCGCGGTATACCGGTTCCCGGTCCCCTTGCGAGGCACGTGCTGGGCCCGGACCTGCCCCCGCTGTCCCAAGCAGCAGCAGCAGAGCGGCCTGAGCCGCCATCCCGTTTTTC
>TRINITY_DN6683_c0_g4_i1 len=224 path=[0:0-223]
GCTCTTCCGATCTCGGGCCACTTTGTCCAGCTCTCCTTTGACAACTCCTCTTTCCAGCACCGAGAACAGGGCTATGCTGGCCACATAGCTGAGGTTCCAAACCCATGTTCCCCGATTGGTTAGGGCTGGACTTCCTATGCCCTGAAGCCCTGATTAGCTCGGGACAAGAAACCTGCCTTGCTTCAGAAGGGTGCTGATTGGAGGAAGAAGCCACAAGAGAGACA
>TRINITY_DN6718_c0_g1_i1 len=295 path=[0:0-33 2:34-99 3:100-198 4:199-294]
AGCGCTTCTGGGGCTCTACCCAGACATCCCGCTGTTAAATCACCACCAGGACACCTGCAAAATAATGACTCTGGCCGGACTAAATGTCATTGCCCAGAGCGTTATCAAGAGAAGTTGGTCCAGTAAAAAAAATATTGGGCTCATGGGCTGGAAGTTCTCCGTCCCTCCCTGCCATTGCTTGCTGCATGGGTATGAATGCTCCGCTCTGCCGCGCCGGAGCCCTTGAGGCCGCCCTGCCTCGTACAGGCTCCCCCACCCCCGCTGCTGCTGCTGCTGCTGCCTGTGCTTGCTGAGA
>TRINITY_DN6718_c0_g1_i3 len=215 path=[1:0-52 2:53-118 4:119-214]
TGCCCTTCCGTCCGGAGTCAGCGCTTCTGGGGCTCTACCCAAACATTCCGCTATTAAATCACCACCAGGACACCTGCAAAATAATGACTCTGGCCGGACTAAATGTCATTGCCCAGAGCTCCGCTCTGCCGCGCCGGAGCCCTTGAGGCCGCCCTGCCTCGTACAGGCTCCCCCACCCCCGCTGCTGCTGCTGCTGCTGCCTGTGCTTGCTGAGA
>TRINITY_DN6750_c0_g1_i3 len=525 path=[1:0-81 2:82-238 3:239-524]
CGCCGCTCTCCCGATCGGCCGCGGGGGGAGAGCAGCGGGCTGCCGCCGTGAAAGAAGGAATTGTTGGCCCGGGGGCTGCTGGGCCCGCCGTAGGTGTGGCTGGGGGCCCGCGGCTGGCAGCAGGGATAGGAGAACAAGTGCACTTTGCCAAAGTCGTCAGCCGAGGCCAGAAGCTTCCCGTCGTGGGAACGGCACACGGCGTTGATGTCCGTGCCGTCCGCACCTTCTGGCCAGATTCCTACCAGGGCAATGAGAACAGGGGGTGTGTGTGTGTCAGCAGGGCTGCCCCTCGAAGTCCACCAACATAGCCAGCGGCTGGCCCCTCGCCTACAACCCCTTCCCTAAACTGCACCTAGCACCTACCCAGGGAGTCACCTGACCCCTCCCTGCCCATCCAGTCAGCTACCAAATTCCGCCATGCAAACCAGATGCCCCTAGCGCTCAACCCAGCAGTCATCCGACTCCTCCTGCTGACCCCGCACTGCCCACCCAAACGGGCATCTGACCATCCCTCCCCCACAAAGC
>TRINITY_DN6750_c0_g1_i1 len=1935 path=[0:0-126 2:127-283 4:284-1236 6:1237-1578 7:1579-1627 8:1628-1696 10:1697-1934]
CCCCGAGGGCACGGCAGCCTCCCCGCCTAGCGTAGGCGCCACTGAAGCACGCTGGTGTCGGTGCCGCCGGTGGAGAGCAGCAGGCTGTCGCCGTGCAAGAAGGCAATGTTGGTCACGTGGCTGCTGTGCCCGCCGTAGGTGTGGCTGGGGGCCCGCGGCTGGCAGCAGGGATAGGAGAACAAGTGCACTTTGCCAAAGTCGTCAGCCGAGGCCAGAAGCTTCCCGTCGTGGGAACGGCACACGGCGTTGATGTCCGTGCCGTCCGCACCTTCTGGCCAGATTCCGAAGACCCCAAAGCCTAGGACGCAGGTGGCAGTGGCCCAGTCGATGCTGCGCACGGCCTCTGCACTGGTGATCTGCCGGCAGCTGGAGGGGTCCCAGTAGAGGATCTCATAGTCGCCTGAGTTGGTGACGAAGCAGCTGCTGTCCGACGCCCAGTCCAGGTGAGTGATGAAGCTGGAGTGACCCGAGCACCTGCCAACACGCCCGTACTTCTTGCCGCCCTCTGAGACAACGTAGACGTAGACGAAGTTATCGTGGGAGCCCAAGGCCAGGTAGCTGCCATCTGGGGAAAAGCTGACGACAGAGATGGGCTCGTTGCCGTCTGTGTGGATGGTGACAAGATCTCGTGTCTCCGTGTCCAGTACCAGCCACCTGCCGGTTACTGTGCCCACCGCCAGCACAGAGCCATGGGGATGGAAGCCAGCTGACCGGGCTGCATCCTCAATGCCCTTGCTCCACAAGGGCTGATGAGCAGCCACGCTCCAGAGATGCACCTGCTTGTCCTGGCCACAGGTGACAAACTGATCCAGGCTGGGGTGGGTGGCTAGACCCCATAGTTCCTCCGTGTGGCCCTGCACCAGTAGGGTGAAACCGGTCATCAGGGAGCCTTGCAGCACTGAGTTGCGGGTGGTGCCCACAAAGAGGGTGTCCCCCTTCCCCTCGGCAATCGTCCGCACGGGCCCAAAGCTCTCAGGCACCTCATTCTCCTGCAGCTTCTGGTAGTCACGTCCCCAGAGCACCACCCTGCGGTCCCTGCCGCCGCCCGAGACGATGGTGCCATTGCGCAGCACACACAGACCGAAGACACCGCCCTCATGTGCCCCCGGCACCGCGTGGCTGATCCGGTTCCCCCCTTTGCCCCAGATGTAGAGATTGCCTCCTGAGTCGCCGGTAACCGTGTCTCCGTTCTCAGTGAAGGCTACACACAGCACATACTTGGGCTTCTCATGTTTCTCAAAGATGCCCTGCCTCTTGCTGAGACTGCCTCCCTCCAGGCTCCAGAAGTGGATGTGGGACTTGCCGCAGGTGATGAGCAGAGTGGGCTCCGTGGGGTGGAAGGTGGCAGCCAGGACCGACTCATTGGAGCACTTAACGTCAGCTACTTTCTGCTCCTTCTGCCAGTCCCACACGGACAGGACGTGGTCGTTGGAGTCATCCACAGCACAAAGCAACCCGCCACCATTAGACTTTGAGAATCCCACGCAGCTCACCGCTCGGTCAAAAGGCCCCGGGCCCAGCACGTGCAGAGTGTTCAGGCTGACCGAATCCCAGACTCGTACATGGGGAGGCATCGACTGCGGGGAACCAACGGGGAGACCGTCAGGAACGTTTCTGTGAGATGGTCTTGCCATCCTTGGATGTCCCAGCTACCTGTCCGGTTGCTATGGTTACCATGTCGGGGTGCACGGCCAGGCTAGGACAGAGGAAAGGGGTCAGGTCCTGCGGCACCTTCCCTGTCCAGAGCAGACCTTGTCCCCAGGTGACCTGCAAGCTGCTGGACCTCAGCCCCCCATTCTCCCTCTCAGCCCAGTCACAAGGAACCAAGACCGCCCCCACAGAACAGACTTTGCCCTCTTTAACTTGGTCAGACCTCAACAACCAGGGAATGGGATACCAGCCTTTGTCCTCTGATGCCAGCTCCCATAAGGACCC
>TRINITY_DN6750_c0_g1_i2 len=1420 path=[0:0-126 2:127-283 4:284-1236 5:1237-1419]
CCCCGAGGGCACGGCAGCCTCCCCGCCTAGCGTAGGCGCCACTGAAGCACGCTGGTGTCGGTGCCGCCGGTGGAGAGCAGCAGGCTGTCGCCGTGCAAGAAGGCAATGTTGGTCACGTGGCTGCTGTGCCCGCCGTAGGTGTGGCTGGGGGCCCGCGGCTGGCAGCAGGGATAGGAGAACAAGTGCACTTTGCCAAAGTCGTCAGCCGAGGCCAGAAGCTTCCCGTCGTGGGAACGGCACACGGCGTTGATGTCCGTGCCGTCCGCACCTTCTGGCCAGATTCCGAAGACCCCAAAGCCTAGGACGCAGGTGGCAGTGGCCCAGTCGATGCTGCGCACGGCCTCTGCACTGGTGATCTGCCGGCAGCTGGAGGGGTCCCAGTAGAGGATCTCATAGTCGCCTGAGTTGGTGACGAAGCAGCTGCTGTCCGACGCCCAGTCCAGGTGAGTGATGAAGCTGGAGTGACCCGAGCACCTGCCAACACGCCCGTACTTCTTGCCGCCCTCTGAGACAACGTAGACGTAGACGAAGTTATCGTGGGAGCCCAAGGCCAGGTAGCTGCCATCTGGGGAAAAGCTGACGACAGAGATGGGCTCGTTGCCGTCTGTGTGGATGGTGACAAGATCTCGTGTCTCCGTGTCCAGTACCAGCCACCTGCCGGTTACTGTGCCCACCGCCAGCACAGAGCCATGGGGATGGAAGCCAGCTGACCGGGCTGCATCCTCAATGCCCTTGCTCCACAAGGGCTGATGAGCAGCCACGCTCCAGAGATGCACCTGCTTGTCCTGGCCACAGGTGACAAACTGATCCAGGCTGGGGTGGGTGGCTAGACCCCATAGTTCCTCCGTGTGGCCCTGCACCAGTAGGGTGAAACCGGTCATCAGGGAGCCTTGCAGCACTGAGTTGCGGGTGGTGCCCACAAAGAGGGTGTCCCCCTTCCCCTCGGCAATCGTCCGCACGGGCCCAAAGCTCTCAGGCACCTCATTCTCCTGCAGCTTCTGGTAGTCACGTCCCCAGAGCACCACCCTGCGGTCCCTGCCGCCGCCCGAGACGATGGTGCCATTGCGCAGCACACACAGACCGAAGACACCGCCCTCATGTGCCCCCGGCACCGCGTGGCTGATCCGGTTCCCCCCTTTGCCCCAGATGTAGAGATTGCCTCCTGAGTCGCCGGTAACCGTGTCTCCGTTCTCAGTGAAGGCTACACACAGCACATACTTGGGCTTCTCATGTTTCTAAGGAAGAAGGTGGGCTGAGAACTGGCAACGAGACTCTTCAACACACAGTCCTTGTCTGGGGCCAACCCAATAGCAGGGAATGGGCTTCACTGCACCCCCCGACTCACCTCACAGGGATGCAATCATAAAGTTTGTGAAGGGGAGGAGCCAAAAGAAGCCACACCCCCTCTTCTAGATCTGCT
>TRINITY_DN6750_c0_g1_i4 len=2199 path=[0:0-126 2:127-283 4:284-1236 6:1237-1578 8:1579-1647 9:1648-2198]
CCCCGAGGGCACGGCAGCCTCCCCGCCTAGCGTAGGCGCCACTGAAGCACGCTGGTGTCGGTGCCGCCGGTGGAGAGCAGCAGGCTGTCGCCGTGCAAGAAGGCAATGTTGGTCACGTGGCTGCTGTGCCCGCCGTAGGTGTGGCTGGGGGCCCGCGGCTGGCAGCAGGGATAGGAGAACAAGTGCACTTTGCCAAAGTCGTCAGCCGAGGCCAGAAGCTTCCCGTCGTGGGAACGGCACACGGCGTTGATGTCCGTGCCGTCCGCACCTTCTGGCCAGATTCCGAAGACCCCAAAGCCTAGGACGCAGGTGGCAGTGGCCCAGTCGATGCTGCGCACGGCCTCTGCACTGGTGATCTGCCGGCAGCTGGAGGGGTCCCAGTAGAGGATCTCATAGTCGCCTGAGTTGGTGACGAAGCAGCTGCTGTCCGACGCCCAGTCCAGGTGAGTGATGAAGCTGGAGTGACCCGAGCACCTGCCAACACGCCCGTACTTCTTGCCGCCCTCTGAGACAACGTAGACGTAGACGAAGTTATCGTGGGAGCCCAAGGCCAGGTAGCTGCCATCTGGGGAAAAGCTGACGACAGAGATGGGCTCGTTGCCGTCTGTGTGGATGGTGACAAGATCTCGTGTCTCCGTGTCCAGTACCAGCCACCTGCCGGTTACTGTGCCCACCGCCAGCACAGAGCCATGGGGATGGAAGCCAGCTGACCGGGCTGCATCCTCAATGCCCTTGCTCCACAAGGGCTGATGAGCAGCCACGCTCCAGAGATGCACCTGCTTGTCCTGGCCACAGGTGACAAACTGATCCAGGCTGGGGTGGGTGGCTAGACCCCATAGTTCCTCCGTGTGGCCCTGCACCAGTAGGGTGAAACCGGTCATCAGGGAGCCTTGCAGCACTGAGTTGCGGGTGGTGCCCACAAAGAGGGTGTCCCCCTTCCCCTCGGCAATCGTCCGCACGGGCCCAAAGCTCTCAGGCACCTCATTCTCCTGCAGCTTCTGGTAGTCACGTCCCCAGAGCACCACCCTGCGGTCCCTGCCGCCGCCCGAGACGATGGTGCCATTGCGCAGCACACACAGACCGAAGACACCGCCCTCATGTGCCCCCGGCACCGCGTGGCTGATCCGGTTCCCCCCTTTGCCCCAGATGTAGAGATTGCCTCCTGAGTCGCCGGTAACCGTGTCTCCGTTCTCAGTGAAGGCTACACACAGCACATACTTGGGCTTCTCATGTTTCTCAAAGATGCCCTGCCTCTTGCTGAGACTGCCTCCCTCCAGGCTCCAGAAGTGGATGTGGGACTTGCCGCAGGTGATGAGCAGAGTGGGCTCCGTGGGGTGGAAGGTGGCAGCCAGGACCGACTCATTGGAGCACTTAACGTCAGCTACTTTCTGCTCCTTCTGCCAGTCCCACACGGACAGGACGTGGTCGTTGGAGTCATCCACAGCACAAAGCAACCCGCCACCATTAGACTTTGAGAATCCCACGCAGCTCACCGCTCGGTCAAAAGGCCCCGGGCCCAGCACGTGCAGAGTGTTCAGGCTGACCGAATCCCAGACTCGTACATGGGGAGGCATCGACTTGCCATCCTTGGATGTCCCAGCTACCTGTCCGGTTGCTATGGTTACCATGTCGGGGTGCACGGCCAGGCACTTGATGTCGTCGGTGTGGCCCAGGTAGTGGCGCTGGCGCTGCTCCTCCACACTGTACAGCACGGCCACAGCAGCTACAAAATAGACGATCTCCCCTGTGGGCAGCAGGAAGAGGTTGGCACGGCAGTCCCGGCCCCGGTACCCATAGACCCAGTCCAGCTTCAGCTTCTTGGGGGGCAGGTCCAGCTTGGCATCTAGGCTGTAGGTGCCGACAACAGAGTCAGGGACGAACATTGGGACGGGGCGGCCCCGCAGGAACATCTTCACGTAGCCATCCTCAGCACTGAAAGTGGCTTCTTTGGGCTTGCTGGGGCTACCCCCTGCCGCGGCGGCTGCTTTTCTCATGGTGCCCCTCTCTGTGCCCGGGGGCTGCTGGGGGGGTTGGGTTGCCGACGGCGAGCGGGAACAAAGGGAGCCGGCTGCAGCCCGAGCACTTCCCGGACAGGAGAGGAGAGGAGAGCGCGGCTCCACCCTCCGGTAGTTGGAAACAAGACTCCGGCGGCGGCACTCGGGGGTGGGGGGGACTGGGAGGCGGTGCAAAAAGTTCCCC
>TRINITY_DN6750_c0_g2_i1 len=229 path=[0:0-228]
GAACGTTTCTGTGAGATGGTCTTACAAATTGAAGAACTGCATTGATTAAAGCGGCACTAGAACCGATTTACAAAGACTAACAAATCAAGGCATCTAATCTGAAAACTGGCAGTGGGCATCGCAGTCGGCTAAGGTGGACCAAGAGGTTGGCCAAGGCGGTCCATGGTGCTGCCTGGTCTCAAGGACGCTGCACAAAGTGAGATGGCGCGGGGCATCTGGAAGCAGCACG
>TRINITY_DN6750_c0_g3_i1 len=251 path=[0:0-250]
GGGGGGGGGGGGGGGGGGGGGGGGGGGGGGGGTTGCTGGAAGAGCTTTTGCCAACAATGAGAGTTCCCCCCCCCCCCCTTAAACTGGGCTTGCATTGTAGCTGGCGCCTCCTAGTGGAGGAAAGACCTTGTACTCCATTCCTTCCCCACCCGCTTCATCTATTGGAGCTGGATTGAATTCAGCACCCCCTGGTGGGAGACACCACATATTGCATTCCCTACTAGTCCCTGCTCTTAGCTTGGGGTCCTTAT
>TRINITY_DN6737_c0_g1_i1 len=268 path=[0:0-267]
CTTGCAGGCTCGCCGAAACGCCACCAGACCTGGGGCCAGATGGGCTTCCTCCGGGAGGGAATTCCAGAGCCTCATCCCGGCCACCGAGAACGCTCTCTCCATTGTGGCCCTCCACTTTACACAGGGGACCTCCAAAAAGGCACCCCCGGTGGACCGCAGGGATCACTCTGAGACGAGGAGGTCCCCAAGGTATGAGAGGCCCAGACCATGTAGGGCTTTATAGATCAACACTAGCACCTTGAATCAGGCTCGGTACGTTATAGGCAGC
>TRINITY_DN6737_c0_g2_i1 len=463 path=[0:0-462]
GGCTTACAAAATCAAAAACACAACAATAAAATTCAATAAAATGCAATAAAACACTAACATCATAATCATTTTAAAACATCTTAAAACCCCCAATATAACTCCCAACCATCCCACCCTCTCTCCGAAGGCCTGGGCGAACAGCCAGGTCTTGCACGCATGGCGAAAAGCCAGCAGACCTGGGGCCAGGCGGGCTTCTTCCGGGAGGTAGTTCCAAACCCGTGGCCCAGTCACTGAGAACGCCCTCTCTATAGTGGTCCCCCGTTTTACCCGGGGGACCTCCAAAAAGGCACCCCCAGTAGACCGAAGGGATTGCTCTGAAGTGTGGAGGGCGAGGCGGTCCCTGAGGTATAAGGGGCCAAGACTGTGCAGGGATTTATAAGTCAACACTATCACCTTGAATCTGGCCCGGTACGCTATAGGCAGCCAGTGCAGAGTGCGGAGCGCAGGCGCTATGTGCTCTCAC
>TRINITY_DN6737_c1_g1_i1 len=280 path=[0:0-279]
TGTTCGCATCCATTTGAAAGGCTTCTAGAATGATGGGACTCTTGAACTTATCTTGGGAAATGAGTTGAACATACTCATCATTGCCATGAACCGGGACAGGAGCAGCAGCACCAGCTGTCAATCCAGGAAGGAACTGGTGGTTGATTGGTTTCTCCATCAGGCTCTACCGTTTGGCCCCAAGTCTATTGGCTTTCCGCCGAGCCTGTAAGACTTGGCTGTTCTCCCAGGCCTTCGGAGGATGGGGGCAGTGTTTTTTAGATGTTTTTAAATTGTTGTGTTG
>TRINITY_DN6703_c0_g1_i1 len=799 path=[0:0-493 1:494-798]
CTCATCGTTTACGGCGTGGACTACCAGGGTATCTAATCCTGTTTGCTACCCACGCTTTCGTACCTCAGCGTCAGATAATGGCCAGAAAGTCGCCTTCGCCACCGGTATTCTTCCTAATATCTGCGCATTCCACCGCTACACTAGGAATTCCACTTTCCCTTCCATTTCTCAAGCTAAATAGTTTTAGAAGCTTACTATAGTTGAGCTATAGCCTTTGACTTCTAACTTTTCTAGCCGCCTACGTACCCTTTACGCCCAATGATTCCGGACAACGCTCGGTCCTTACGTATTACCGCGGCTGCTGGCACGTAATTAGCCGGACCTTATTCGTATAGTACTGTCATTTTCTTCCTATACAAAAGATTTTTACAACCCGAAGGCCTTCTAAATCACGCGGCGTCGCTGCATCAGGGTTTCCCCCATTGTGCAAAATTCCCCACTGCTGCCTCCCGTAGGAGTCTGGGCCGTGTCTCAGTCCCAATGTGGCCGTACACTCTCTCAAGCCGGCTACTGATTGTTGCCTTGGTGAGCTTTTATCTCACCAACTAGCTAATCAGACGCAAGTCCATCTTACACCGCTAGCACTTTGACCATTCTAGCATGTGCTTTTATGGTTTTATAGGGTATTATTCTTCGTTTCCAAAGGCTATCCCCTTGTGTAAGGCAGGTTACTCACGCGTTACTCACCCGTTCGCCACTAATCCGCTTAGTGTCTTTCCGAAGAAGTCTACTAAGTTTCATCGTTCGACTTGCATGTGTTATGCACGCCGCCAGCGTTAATCCTGAGCCAGGATCAAAC
>TRINITY_DN6703_c0_g1_i2 len=584 path=[0:0-493 2:494-583]
CTCATCGTTTACGGCGTGGACTACCAGGGTATCTAATCCTGTTTGCTACCCACGCTTTCGTACCTCAGCGTCAGATAATGGCCAGAAAGTCGCCTTCGCCACCGGTATTCTTCCTAATATCTGCGCATTCCACCGCTACACTAGGAATTCCACTTTCCCTTCCATTTCTCAAGCTAAATAGTTTTAGAAGCTTACTATAGTTGAGCTATAGCCTTTGACTTCTAACTTTTCTAGCCGCCTACGTACCCTTTACGCCCAATGATTCCGGACAACGCTCGGTCCTTACGTATTACCGCGGCTGCTGGCACGTAATTAGCCGGACCTTATTCGTATAGTACTGTCATTTTCTTCCTATACAAAAGATTTTTACAACCCGAAGGCCTTCTAAATCACGCGGCGTCGCTGCATCAGGGTTTCCCCCATTGTGCAAAATTCCCCACTGCTGCCTCCCGTAGGAGTCTGGGCCGTGTCTCAGTCCCAATGTGGCCGTACACCCTCTCAGGCCGGCTACCCGTCGACGCCTTGGTAGGCCATTACCCCACCAACAAGCTGATAGGCCGCGAGCTCATCCCACACCGAAAAAC
>TRINITY_DN6721_c0_g1_i1 len=459 path=[0:0-458]
TCTGACAAGTATTCAGCCACCCCTGTAAAAACAAGAGAAAATGAATATGGTAAGAGAAATCAATGGTTGTGTTCCTTTAAAACTATACAATTCCATTTTAAGTTCAAACTACTCATGTAATGAAAATTCTTAGATATTACTCAGCAGGTATCAGACAGGTCTGACCACTCTTCTTTGACTAGATAGGGAAAGGACTAACATACGGTCATGGATTGTGAAAGGCTGATTAACCTCTGGCGAGGCAAAATGCATCCATGTTCTCAGACAGTTCAGTTACAACTTCATTAACTAGCCTTATCTTGAGAGGTTTCTAAAGGGAGAGTTGAGATCCCAAGTGAAGTCACACCAGAAATATTTGATACTCTGTCTTTGTTGCATGGAATGATACGCAAGTCTTCAAATGGGGTCACAAGCAACATTTTTGTAACCACTGCCTTAATAGCGCAAAATGACATGCCT
>TRINITY_DN6721_c3_g1_i2 len=399 path=[0:0-227 2:228-398]
CGTCACGGGGGGGACTGTAGGCTGGACGCATGCGCAATGAGAGTTCCGGCGTGCGTCTTTTTCCGGTTCCTTCTGCAGCATTTTAGTTGCTACGTGTCCCTTTTGCGCGGAGCTCGGTGCTATCGCGGGCAGTCATGGATCAAGTAATGCAATTCGTTGAACCCAGCCGTCAATTTGTGAAAGATTCCATCAGGCTGGTTAAAAGATGCACCAAGCCAGACAGAAAAGGGGTGGCTGAATACTTGTCAGAAATGCTGATTATCTGAGATTGAGACTGATGGACTATGGGGAGATGCAATGGGCTTTTATTCCTAATATCCCATATTTGTAATTCTGTATCTTAATTACTTGCCAATATAAACCAGATTGCGGTAAAAAAAAAAAAAAAAAAAAAAAAAA
>TRINITY_DN6721_c3_g1_i1 len=502 path=[0:0-227 1:228-330 2:331-501]
CGTCACGGGGGGGACTGTAGGCTGGACGCATGCGCAATGAGAGTTCCGGCGTGCGTCTTTTTCCGGTTCCTTCTGCAGCATTTTAGTTGCTACGTGTCCCTTTTGCGCGGAGCTCGGTGCTATCGCGGGCAGTCATGGATCAAGTAATGCAATTCGTTGAACCCAGCCGTCAATTTGTGAAAGATTCCATCAGGCTGGTTAAAAGATGCACCAAGCCAGACAGAAAAGAATTCCAGAAGATTGCCATGGCAACAGCAATAGGTTTTGCAATAATGGGATTTATTGGTTTCTTTGTAAAATTGATCCATATTCCTATCAACAACATAATTGTGGGTGGCTGAATACTTGTCAGAAATGCTGATTATCTGAGATTGAGACTGATGGACTATGGGGAGATGCAATGGGCTTTTATTCCTAATATCCCATATTTGTAATTCTGTATCTTAATTACTTGCCAATATAAACCAGATTGCGGTAAAAAAAAAAAAAAAAAAAAAAAAAA
>TRINITY_DN6700_c0_g1_i5 len=2333 path=[0:0-230 2:231-344 4:345-868 6:869-2166 7:2167-2332]
CATTTCTGTAACTGTTTGGCTTTGTTTTTCTAAATAGGCCCTGTCAGATGGGATTCTGCATCTGCACTGCTGGCTTAATTCACTGTTCTTCCCAAAGCAGCAATTCTGCCTTAATATGCTACTCCTGTCTTCTTGGTTATACACACCAAATAAATTTACTGTCTGTTTTGTCTCTTCCTTTGCAATTGGCCAGAATTAACTTTCTCCTCTGGTTGTTCCTCTCTCTTTTGCAGAGGGAGAATCGCAGACTCCAGGAAGCCAGCATGCGGCTGGAACAGGAGAACGATGACCTTGCCCATGAACTTGTAACAAGCAAAATTGCCCTACGAAATGACTTGGACCAGGCTGAAGACAAAGCAGATGTTCTGAACAAGGAGTTGCTCCTGACCAAACAGAAACTGGTGGAGACTGAAGAAGAGAAGCGGAAACAGGAAGAAGAAGCTGCTCAGCTGAAAGAAGTCTTCAGGAAACAGCTAGAGAAGGCAGAGTCGGAAATAAAGAAAACCACAGCCATTATCGCAGAGTATAAACAAATCTGTTCCCAGCTGAGTACCAGACTAGAGAAACAACAGGCAGCCAGTAAGGAGGAACTGGAGGTTGTAAAGGGCAAAGTGATGGCTTGCAAACACTGCAGTGAGATTTTCAGTAAAGAGGGGACACTGAAGCTGACTGGCATAAGCAGAGAGACCCAAGGAGCAGAAACAGATGACGAGAAGGATGCACTCAAGAAGCAGCTGAGGGAGCTGGAGCTGGAACTGGCACAGACCAAACTGCAGCTTGTGGAAGCCAAGTGCAAAATTCAGGAGCTCGAGCACCAGAGAGGAGCCCTTATGAATGAACTTCAAGCTGCCAAAAACTCTTGGTTTAGTAAAACGCTGAACTCTATCAAAACAGCCACAGGCACACAGCCACCCCAGCAGCCTCCGCCATCCCACCAGCCCAAAGAGAGTAGTACATAGTTCCTGCCAGACTCTCGACACAAGAGCACAAAGAACAAGGCAACTGAAACCCTAGAGGATTTTCCTGGCACGCTCTCTCTAGGAGAAGAACAAAAGGGAAGAGTGCAGGCCTCAAAGCAAACTCCTCCTGCATCTGTCATTCATTCTGGTGTGACCCTTTCCAAAGGGAAGTTACTTTAAAAATCCTGTTTTACATTGAAGATGTATTTCCCAGCTGCCTTGCTGAAAGCCACGTTCTAATATCTTCATATTTTACACTTTATTTTATATGCCTAGATGTTAAGATGGGTAATGAATAATTCAGAACTAAGTGTTTAGTACATGACTAATAACTATTCATAATTATTTTTATCTTGCATAAAACAGTTTTTTCTTCTTTGAGGGAAGAAAACAGGGCTAGGTCAGCTACTGACGAATAAGTCTCTCTTCATGGAAAGCACAGTGTAATATTGCCAGGCTGTTTCCTGGTGTCTAAGAGAATTAATGCGAGGGGATCACCTCAAAAGTTTACAGCTGTGGTTGCATCCGACAGAGGAAGTACCTTCTCTTTATACTGTAAGGCTTGGGCCATAGCTGGCCACAGTTTTATTCTTTTTGTGGCACGACACAAACGTTTATAAGCTTCTCTAATAAGAAAAAAAAATCTGAATGTTGGATTTGTGCAGAAATTGCTAAAAACAGAAGGAGTTCAAGTCTTCCTGTAGATGAGTGGCAGCATTAAGGCAATAGCTGACCTGTCATTTAAAGCAAAATCCATAGTCCCCTGTGGTCCTGCCTTTTTATTTTCTGAATGCCAGGATATTTGCTTATATTGTGGGGAAAGAGACGGCTGTATTGCCAAGTAAAATAGATTTGACACCTCGCTGTTTGGGGTTTCAACATTTGCTCCAAGAACACTAAGGTCATGATCCACAAATCACTTAGTAATTTGTGAATCATGATCTAAATTGTTTTACCCTTTTAAAATTATTTTTAAAAGGGACAGAGTACTTGTATTGGAGGCAAGCCTTAGACTTTAGCAATGGGGTAAACTTTTCTGTCTAAAAACCAGAATTGTTTTGTCTTTTATCTCTCTAAGATGAAAAAGTGCAAAAACATGTTACTTTTTTTTATTTAACATAAAATGTTTATAGAAATACTTATTTCATGGAAAATTAAACTATTGCTTAAACTGATGGGAAAAAAATTAAAATTATATTTAACATGTATAAGCAAGTCTGGCAAGTAATTATCACTGCTAGACGAAAGGCTAGTTGTGTACTATGTTTCCATGTTATGAAAACATTCTAAGGACATTAATCCCCTTTTGATTTTATCCCTAATTAATGCAATATCCTTTCAGCTCTGTACAATAAAGTTTAATAATACTCACCC
>TRINITY_DN6700_c0_g1_i3 len=2380 path=[1:0-277 2:278-391 4:392-915 6:916-2213 7:2214-2379]
GTTTAGTTTCTCAGTCTTTCTGAGCTGGGATGTGCCCGTCTGGCTTCAAGTCTGCTTCCTTCTTTCAATCAAATATTTACTTCACTGAACAGTAACTGGAATAGACTGTATCTTCTATAAACAAAAGTCAGAAAGCCCCAGAGAAGAATTAGCAAGTTAGAGCTTCGTTTCTTACTTCCTAATTATTTTTATTGGTATTTAAATTTCACTGGATATATCTGTTTTCACTTACTTTACACCTATGATTGAAAGCAGTAGTTGGTGTGTAACTTTGCAGGAGAGGGAGAATCGCAGACTCCAGGAAGCCAGCATGCGGCTGGAACAGGAGAACGATGACCTTGCCCATGAACTTGTAACAAGCAAAATTGCCCTACGAAATGACTTGGACCAGGCTGAAGACAAAGCAGATGTTCTGAACAAGGAGTTGCTCCTGACCAAACAGAAACTGGTGGAGACTGAAGAAGAGAAGCGGAAACAGGAAGAAGAAGCTGCTCAGCTGAAAGAAGTCTTCAGGAAACAGCTAGAGAAGGCAGAGTCGGAAATAAAGAAAACCACAGCCATTATCGCAGAGTATAAACAAATCTGTTCCCAGCTGAGTACCAGACTAGAGAAACAACAGGCAGCCAGTAAGGAGGAACTGGAGGTTGTAAAGGGCAAAGTGATGGCTTGCAAACACTGCAGTGAGATTTTCAGTAAAGAGGGGACACTGAAGCTGACTGGCATAAGCAGAGAGACCCAAGGAGCAGAAACAGATGACGAGAAGGATGCACTCAAGAAGCAGCTGAGGGAGCTGGAGCTGGAACTGGCACAGACCAAACTGCAGCTTGTGGAAGCCAAGTGCAAAATTCAGGAGCTCGAGCACCAGAGAGGAGCCCTTATGAATGAACTTCAAGCTGCCAAAAACTCTTGGTTTAGTAAAACGCTGAACTCTATCAAAACAGCCACAGGCACACAGCCACCCCAGCAGCCTCCGCCATCCCACCAGCCCAAAGAGAGTAGTACATAGTTCCTGCCAGACTCTCGACACAAGAGCACAAAGAACAAGGCAACTGAAACCCTAGAGGATTTTCCTGGCACGCTCTCTCTAGGAGAAGAACAAAAGGGAAGAGTGCAGGCCTCAAAGCAAACTCCTCCTGCATCTGTCATTCATTCTGGTGTGACCCTTTCCAAAGGGAAGTTACTTTAAAAATCCTGTTTTACATTGAAGATGTATTTCCCAGCTGCCTTGCTGAAAGCCACGTTCTAATATCTTCATATTTTACACTTTATTTTATATGCCTAGATGTTAAGATGGGTAATGAATAATTCAGAACTAAGTGTTTAGTACATGACTAATAACTATTCATAATTATTTTTATCTTGCATAAAACAGTTTTTTCTTCTTTGAGGGAAGAAAACAGGGCTAGGTCAGCTACTGACGAATAAGTCTCTCTTCATGGAAAGCACAGTGTAATATTGCCAGGCTGTTTCCTGGTGTCTAAGAGAATTAATGCGAGGGGATCACCTCAAAAGTTTACAGCTGTGGTTGCATCCGACAGAGGAAGTACCTTCTCTTTATACTGTAAGGCTTGGGCCATAGCTGGCCACAGTTTTATTCTTTTTGTGGCACGACACAAACGTTTATAAGCTTCTCTAATAAGAAAAAAAAATCTGAATGTTGGATTTGTGCAGAAATTGCTAAAAACAGAAGGAGTTCAAGTCTTCCTGTAGATGAGTGGCAGCATTAAGGCAATAGCTGACCTGTCATTTAAAGCAAAATCCATAGTCCCCTGTGGTCCTGCCTTTTTATTTTCTGAATGCCAGGATATTTGCTTATATTGTGGGGAAAGAGACGGCTGTATTGCCAAGTAAAATAGATTTGACACCTCGCTGTTTGGGGTTTCAACATTTGCTCCAAGAACACTAAGGTCATGATCCACAAATCACTTAGTAATTTGTGAATCATGATCTAAATTGTTTTACCCTTTTAAAATTATTTTTAAAAGGGACAGAGTACTTGTATTGGAGGCAAGCCTTAGACTTTAGCAATGGGGTAAACTTTTCTGTCTAAAAACCAGAATTGTTTTGTCTTTTATCTCTCTAAGATGAAAAAGTGCAAAAACATGTTACTTTTTTTTATTTAACATAAAATGTTTATAGAAATACTTATTTCATGGAAAATTAAACTATTGCTTAAACTGATGGGAAAAAAATTAAAATTATATTTAACATGTATAAGCAAGTCTGGCAAGTAATTATCACTGCTAGACGAAAGGCTAGTTGTGTACTATGTTTCCATGTTATGAAAACATTCTAAGGACATTAATCCCCTTTTGATTTTATCCCTAATTAATGCAATATCCTTTCAGCTCTGTACAATAAAGTTTAATAATACTCACCC
>TRINITY_DN6700_c0_g1_i4 len=506 path=[1:0-277 2:278-391 3:392-505]
GTTTAGTTTCTCAGTCTTTCTGAGCTGGGATGTGCCCGTCTGGCTTCAAGTCTGCTTCCTTCTTTCAATCAAATATTTACTTCACTGAACAGTAACTGGAATAGACTGTATCTTCTATAAACAAAAGTCAGAAAGCCCCAGAGAAGAATTAGCAAGTTAGAGCTTCGTTTCTTACTTCCTAATTATTTTTATTGGTATTTAAATTTCACTGGATATATCTGTTTTCACTTACTTTACACCTATGATTGAAAGCAGTAGTTGGTGTGTAACTTTGCAGGAGAGGGAGAATCGCAGACTCCAGGAAGCCAGCATGCGGCTGGAACAGGAGAACGATGACCTTGCCCATGAACTTGTAACAAGCAAAATTGCCCTACGAAATGACTTGGACCAGGTAACACAGGCCCTGATTTGTAGCCCGGTCCTGGTGTGGGCTCTCAGTACTGGAGAGACAGTTTTGCATTTGAAATTAGATGTGGAAGCAAAATTGCAGGTATAATTATCTGTAG
>TRINITY_DN6700_c0_g1_i6 len=1154 path=[1:0-277 2:278-391 4:392-915 5:916-987 7:988-1153]
GTTTAGTTTCTCAGTCTTTCTGAGCTGGGATGTGCCCGTCTGGCTTCAAGTCTGCTTCCTTCTTTCAATCAAATATTTACTTCACTGAACAGTAACTGGAATAGACTGTATCTTCTATAAACAAAAGTCAGAAAGCCCCAGAGAAGAATTAGCAAGTTAGAGCTTCGTTTCTTACTTCCTAATTATTTTTATTGGTATTTAAATTTCACTGGATATATCTGTTTTCACTTACTTTACACCTATGATTGAAAGCAGTAGTTGGTGTGTAACTTTGCAGGAGAGGGAGAATCGCAGACTCCAGGAAGCCAGCATGCGGCTGGAACAGGAGAACGATGACCTTGCCCATGAACTTGTAACAAGCAAAATTGCCCTACGAAATGACTTGGACCAGGCTGAAGACAAAGCAGATGTTCTGAACAAGGAGTTGCTCCTGACCAAACAGAAACTGGTGGAGACTGAAGAAGAGAAGCGGAAACAGGAAGAAGAAGCTGCTCAGCTGAAAGAAGTCTTCAGGAAACAGCTAGAGAAGGCAGAGTCGGAAATAAAGAAAACCACAGCCATTATCGCAGAGTATAAACAAATCTGTTCCCAGCTGAGTACCAGACTAGAGAAACAACAGGCAGCCAGTAAGGAGGAACTGGAGGTTGTAAAGGGCAAAGTGATGGCTTGCAAACACTGCAGTGAGATTTTCAGTAAAGAGGGGACACTGAAGCTGACTGGCATAAGCAGAGAGACCCAAGGAGCAGAAACAGATGACGAGAAGGATGCACTCAAGAAGCAGCTGAGGGAGCTGGAGCTGGAACTGGCACAGACCAAACTGCAGCTTGTGGAAGCCAAGTGCAAAATTCAGGAGCTCGAGCACCAGAGAGGAGCCCTTATGAATGAACTTCAAGCTGCCAAAAACTCTTGGTTTAGTTTTTTTTTTCAAGCAGAAGACGGCATACGAGATTACAAGGTGACTGGAGTTCAGACGTGTGCTCTTCCGATCTAAGCAAGTCTGGCAAGTAATTATCACTGCTAGACGAAAGGCTAGTTGTGTACTATGTTTCCATGTTATGAAAACATTCTAAGGACATTAATCCCCTTTTGATTTTATCCCTAATTAATGCAATATCCTTTCAGCTCTGTACAATAAAGTTTAATAATACTCACCC
>TRINITY_DN6690_c0_g1_i2 len=270 path=[0:0-88 1:89-144 3:145-269]
TGGTTACCTACCTTCGGTGAATTCCTTTCTCTCATATCCCTGTATACTCCTCCGCCCCTCCCTGCCGAGCAGCAGCATGACTAGCAGGGGATGTGGTATCAGTACCCACAAAAGAGGTTAGGCTCTTCTTAGAGTCCTACTTCATATTACCTAAGTTAAGTTCGTTAATGTTGATTAGTTGTTATAAGGTTGTTGAGTTATAATCACTAGATAGATTGAGAGTTCAGCTTGCAACGGACTGGCGCTGGAGCCGGGTGAGATCGGAAGAGC
>TRINITY_DN6690_c0_g1_i1 len=268 path=[0:0-88 2:89-142 3:143-267]
TGGTTACCTACCTTCGGTGAATTCCTTTCTCTCATATCCCTGTATACTCCTCCGCCCCTCCCTGCCGAGCAGCAGCATGACTAGCAGGGTGGTGGTATCAGTACCCACAAAGGGGTTGGGCTCCTATTAGAGTCCTGCTTCAGATTACCTAAGTTAAGTTCGTTAATGTTGATTAGTTGTTATAAGGTTGTTGAGTTATAATCACTAGATAGATTGAGAGTTCAGCTTGCAACGGACTGGCGCTGGAGCCGGGTGAGATCGGAAGAGC
>TRINITY_DN6752_c0_g1_i2 len=1119 path=[0:0-403 2:404-1118]
CGCTCTTCCCCCCCACCCCACCCCCAAGGCGGCGTGCCAATCCTGCTGAAGAGACTTGTCCTAACGCAGGACCCGAGAGGCCTGCCTGCTCTGCGCACGCTGGGGAGGCTTGGCATGCCCGTTATCCCAAGACGCTGTCGTTGAAAGCCAGGCAGACGACAGCTTTCTGGTGGCCGCTGTATTCTCTCTTGATCTCTCCCGTCTCCACACACCACAGCCTGGCCAAGTTATCGGAGGAGGCAGTGACGATGTACTGCGAGTCCCCAGAGAAAGCGCAGTCCCACATCCAGCCCCGCGAGGTCTCCCCCGGATTATTACTCTTGATGCTCAGCTCCGTCATGAGAGAGAAGTTGGACGTCCTCCAGATCTTGCACGTCTGGTCTGCAGAGCACGTAGCTAGAAGCCTAGCGTGGGAAAGGAGCGAGAGAGAGGGTCTGGGCGTCGAAGCCAGCAATACGCTGGAGGCAACGGTCAAAGACCAAGCACCTCCTTACGAGACCAACAGCATTTCCAGATGCTGTTTTACACAGGAAGGTGGGAGCAATCGGCTTGACTTATCACACAGCGGAATGGGCTGGTGGGGAAAAGCAGGCTCATGCTCTTTCAGAAAAGTCAGTCAACAACACAGCATCTGACAAGAAGAGTGCTGCTCAGAGATTAGAGCTGGAGGAGCCCAGGGCTGGGATTGAGGGGCGGCTGCGGAGCTGGGGGGTCCTACCAGGCCAGCCCAGATTTTGCTGCATACTCCTCCTCACGAGAGCATTTGGTTTATTTAACAGGCAGAGCTCATCGTCAGGGACCAGGGCGAGGCCTAGATCTATCCCACATCCAGGACACGAAACCAGACTGCGCTGAGCAACGAGGATAAGGAGGAGCTGTGGCTTGGGATCGAGGGGGTGGCAGCAGAGTCGAGAGGAGTTCAGAGACTGGGGGGGGGAAGTTGCAGGTCAGGACTGGGAGCAGCAGCAGAGCTTGGGGCAGTGGGGGTCCAGGACTGGGATTTGGGATAGAGGGGCAGTCACAAAGTCTAGTGGGGGCTGAGGAACAACAACAGAGCTGGGGGCCCAGGACTTCAATAGGGCTACTCTGAAGGAACTGGTTTCTGAACAGTGATCTGGG
>TRINITY_DN6752_c0_g1_i1 len=1138 path=[0:0-403 1:404-1137]
CGCTCTTCCCCCCCACCCCACCCCCAAGGCGGCGTGCCAATCCTGCTGAAGAGACTTGTCCTAACGCAGGACCCGAGAGGCCTGCCTGCTCTGCGCACGCTGGGGAGGCTTGGCATGCCCGTTATCCCAAGACGCTGTCGTTGAAAGCCAGGCAGACGACAGCTTTCTGGTGGCCGCTGTATTCTCTCTTGATCTCTCCCGTCTCCACACACCACAGCCTGGCCAAGTTATCGGAGGAGGCAGTGACGATGTACTGCGAGTCCCCAGAGAAAGCGCAGTCCCACATCCAGCCCCGCGAGGTCTCCCCCGGATTATTACTCTTGATGCTCAGCTCCGTCATGAGAGAGAAGTTGGACGTCCTCCAGATCTTGCACGTCTGGTCTGCAGAGCACGTAGCTAGAAGCGTGGAGTCTGGGCTGAACTTGCACCGAAGGGCGTAGCGGTTCTGCGCCGGGATCTTGGTCTTGGGGATGAGCTGTGTTACCTCATCTCCGATACCACCTGTCAAGTTCCAGACGTAGCAGTTTCCTGAGCTATTGACGGCTGCCATGTAGCTGGCATCGGGGTCGATGTGAACGGAGTTGACAGACACTTCCGGCTCGGGGATGAGTTGCTCATTATGGTCTGTTTTCAGGTCCCAGATGTGAATGGCGCCACTCTGGTCCCCAACGATGAGCTCTGCCTGATTGGGATGCAGGCAGACACAATTAATAGGAGCGTTCACTTGGAAAATGCGCTGGCACTGAAGGTTACGGGACCTCAGATCCCAGATCCTTGCCATGCAGTCTTCTCCTCCCGTGTACATCCAGCGCCCGTCTTCGTGGAAGCCAACCGAGGTGATGTTCTTGCTCACGCCGTCGTAATTAATGACGGGGTTGGGGTTATTCGAGTTGAGGTCGTACATCCGGATGTGCTGGTAACCTGCAGCAGAGATCATGCTGCGGTCTGGGGTGATCTCCAGCGCATTGACCTGAGAGTCTTGGTGCTGGACCGTCCGGGTGCAGATCCCGCTGTGCGCCTGCCAGAATCGGACCGTGTGGTCGTAGCCGGCCGTGGCAAGGATGACGGGGTCGCTGCCCACCGTGCCCTGAGCCGTGTTCATCCTGCAGAATCTATGATCGGAGACAGACCATGGGGG
>TRINITY_DN6692_c0_g1_i2 len=848 path=[1:0-682 2:683-787 4:788-847]
ATCTCTGGAAGAAGTTGCTGTCCTCCCGTGTGCCTCCAAAATGTTAGTGCTCCGTTAACTGATTGCTGCATCTTCAGATTAACACTTTTGAAATGCCATTCCCATGATCCAGTATCTGAGAATATCAGCCCTAGGTATCGATAACGCTGTACCTGTTCTAATCTGTCTGCCCCAATAGTCCATCTATGTTGAATTTGTCTCTTAGCAAACAGAACCACCTTTGTGTGTTCACAGTTTATGATCAGCTTGTTCTGTATGCAATAGATGTTTAAACGTACTATTGCTCTCCTTAAACCTACTACCGAGGAGGAGAGGAGGACCATGTCGTCTGCATACAACAGAATATTTATTCGTCTACTAGTGATGTATACAGGGTGTAATTCGTCTGGCTAGTTCAGTGAACTGAAAGTCTCTGAATCAATATTAAGAGTCTTGTGTCTATGTCTATATCCGCTGGCTTGTCCCACAAAGGTTTCCTATCTACACAGTCAAATGCCTCTCAGGCCCACAAATACAGCAAACAATTCAGTGTGTTTAATCCTTCCATATTTGTCACTCAAGTGTGCCAGAACTTAGCAATGGTCTCAGGTTGAGCAGCCTTCCTAAAGCTTGCTTGCTCTGGCTTAAAAATCTTATTGGATTCTGCCCAAGTTTCAAATGTATCTAATAAAGTTGTTGCATCTAGTTTAGCCGGAATATCGATCAAGACTAGCAGTAGCAGCTCTTCTGGTTCCTAGTGGATTGCTTGGCACGGAGGCAGATGTTGCTTCCCAGCACATTCTTGAGGGAAGCTCTGAGGAACGGTTTGGTGACCACCGAGGTGTTGATGTGGTTTTACATTGGTGAGT
>TRINITY_DN6692_c0_g1_i1 len=344 path=[0:0-26 2:27-131 3:132-283 4:284-343]
CCGGCCGTCTTTCCCAGGTTACAGTCAAGTTTAGCCGGAATATCGATCAAGACTAGCAGTAGCAGCTCTTCTGGTTCCTAGTGGATTGCTTGGCACGGAGGCAGATGTTGCTTCCCAGCACATTCTTGAGGGTGGGTGACAGTTTGTGTGTGTGTGTGCATGTTACCTGAGGCTGGGGGAGGAATAGTTTCTGGAGAAAAGCCTAGGCTATAGCTAAACTTACTATGAATGTGGTGGTTTTCTTGCCGTAGCCGTTATTCTGAAATGTGGCTTTCTTTTTCAGGAAGCTCTGAGGAACGGTTTGGTGACCACCGAGGTGTTGATGTGGTTTTACATTGGTGAGT
>TRINITY_DN6755_c0_g1_i1 len=221 path=[0:0-220]
TCCGATCTATTCCTTGTCGGGTAAGTTCCGACCTGCACGAATGGTGTAACGATCTGGGCACTGTCTCAGCCACGAGCTCGGTGAAATTGTAGTATCGGTGAAGATGCCGATTACCCGCAATGGGACGAAAAGACCCTGTGAACCTTTACTATAACTTCGTATTGACTCTGAGTAAATAATGTGTAGGATAGGTGGGAGGCTTTGAAGCAGGCACGCTAGTG
>TRINITY_DN6755_c0_g2_i1 len=295 path=[0:0-294]
ATGATCTGGACGCTGTCTCAACCATGAGCTCAGTGAAATTGTAGTATCGGTGAAGATGCCGATTACCCGCGATGGGACGAAAAGACCCCGTGAACCTTTACTATAGCTTAACGTTGTAATTGGGCAGTCGATGTGTAGGATAGGTCGGAGGCTTTGAAGCAGGCACGCCAGTGTTTGTGGAGCCGCTGTTGAAATACGACCCTTTGGCTGTCTGGTTCCTAACTCTCAGATGAGAGGACCGCGTTTGGTGGGTAGTTTGACTGGGGTGGTCGCCTCCAAAAGCGTAACGGAGGCT
>TRINITY_DN6732_c0_g1_i9 len=1659 path=[0:0-749 2:750-1049 3:1050-1229 5:1230-1658]
CTTGGGTAGCAATAGAAATTTAATGCTAGAAAAATTAAAACTCTAGGAACACTTTAAAGAACAGTTGTTCTCCAAGATGACAGAGAAGATGTGGAACTGCCATAGGTCAACAAGAACCCAGGCCCAACAAAGGTGATGTCTACAAAGAGGAGGACAGGTGACAAATTTCCTGGAGACTGAAGTCCACTCAGTATAATCTGAAATGCAAGTATGATCTCTCATCCAGATGGTCATTTTAGATATTCTGTCCACGCATGAAGACAGACCACACTTAAAAGGTAAAACAAACACCAAGAGAAAGGCCCATGTTGTATATGTCCCACCAAGCTCATTGGCTTTGTAGTGAAAGTTTATTTTCTGTTTCCTAGTACAATAAACTAAAAAGTACAGACAGTATAAAACAAGAACAACCACAAAGCAACAATGCAGTGGTGATACAGACATTCTGTGACAGTACAGTGGAGGAAATGTTCTGTCTAATCTTTCCATCTTACCACACGCATAGCAGCTAAAACTACTGACCCTCCCTCCTTCTCCAAAAAATATTAAAACAAAAACTGTCTCTCACGCTTGGCTGCGGAGGGAATTCACATATCAAGGATTCCAGGTATCATCTGCCAACATTTCAAGGAAGTTGCAGAAACTTATACAACAGCAAAAAATAAAAGAAAAAAAGTGAAGATGGAAGTGACATGATCCATAGAGGATGCTCATGCCCCACCTTGGTTCAGTTCTCAAAGCAAACAGCCTGCAAGGAAAAGAAAAGGCTGTTACACAGAGAAATACAGCAACACAAATAGTTTTGAAGTTGGTCTTAGAAGGACCAGGCACCCTGCTTACAGATATGCAGGCTTTCCTAACAAAGAATCTTTCATTACTGGTGCTATCTGGAGATTCTGCGAGCTGATATCCCTTTTCCCTCAATCTACACATGCTACATTGGAAATTGCACATCAAATGGATAGCCACTGCTGACAAACCCATCTGCTATAACAAGTCCTAAACAAAACCCCGTAAATTAGTAAGGCTAAGAAGGCTGAACTCTTACCTTAAAGGTACAAAAACTCCATTTACTAATTTTCTTAAATATATTTGGTGCGATTGAGGGCTCTCTCAGCAAGGTGACCACTTTCATCTGTGATCTTCTCCCAATCTGTCTGTCCAACCACAAAACCAATGGCCCTCTTTCTGTCTGCATCCTTCTTTTCTTCTAGGTCTGCCCACCTCACCTATAAAGAACACAGTGTCAGTAGAACAGACCCTCAAGAAGAAACACTGGGGCATTATTAGCAATTTGTCCACAGCCTTGCCTCCAGAGATGATTTTTTAAACAGTATGCAATTATGCTAATTCTTAGGCAGCGAGGCTTAAGAGATTCCAGATGAGGTAGAAACCCCACCAGCTGGTTGTCTTGAGAACAATCTTGTACCTTATCCATTTTCACTTTTGTAATACCATGAATCAAATCACTTTGCACTTAACTCCCCTTTCCAAAAATAGAGGAAAGGTTTGGCAGGATGTTTACTGCTTAGAAGAAACAAGGTAAGACAAGAGACACCATTAGCAAGCATTCTTCTATGCAAAGACACTGAAGGATCCTGGAGGAAAGCCGCCGAACACAACATTGGGTGAAAACAGACATGACGCCAACCACCCTTG
>TRINITY_DN6732_c0_g1_i18 len=1198 path=[0:0-749 3:750-929 4:930-1059 6:1060-1061 7:1062-1112 10:1113-1197]
CTTGGGTAGCAATAGAAATTTAATGCTAGAAAAATTAAAACTCTAGGAACACTTTAAAGAACAGTTGTTCTCCAAGATGACAGAGAAGATGTGGAACTGCCATAGGTCAACAAGAACCCAGGCCCAACAAAGGTGATGTCTACAAAGAGGAGGACAGGTGACAAATTTCCTGGAGACTGAAGTCCACTCAGTATAATCTGAAATGCAAGTATGATCTCTCATCCAGATGGTCATTTTAGATATTCTGTCCACGCATGAAGACAGACCACACTTAAAAGGTAAAACAAACACCAAGAGAAAGGCCCATGTTGTATATGTCCCACCAAGCTCATTGGCTTTGTAGTGAAAGTTTATTTTCTGTTTCCTAGTACAATAAACTAAAAAGTACAGACAGTATAAAACAAGAACAACCACAAAGCAACAATGCAGTGGTGATACAGACATTCTGTGACAGTACAGTGGAGGAAATGTTCTGTCTAATCTTTCCATCTTACCACACGCATAGCAGCTAAAACTACTGACCCTCCCTCCTTCTCCAAAAAATATTAAAACAAAAACTGTCTCTCACGCTTGGCTGCGGAGGGAATTCACATATCAAGGATTCCAGGTATCATCTGCCAACATTTCAAGGAAGTTGCAGAAACTTATACAACAGCAAAAAATAAAAGAAAAAAAGTGAAGATGGAAGTGACATGATCCATAGAGGATGCTCATGCCCCACCTTGGTTCAGTTCTCAAAGCAAACAGCCTTAAAGGTACAAAAACTCCATTTACTAATTTTCTTAAATATATTTGGTGCGATTGAGGGCTCTCTCAGCAAGGTGACCACTTTCATCTGTGATCTTCTCCCAATCTGTCTGTCCAACCACAAAACCAATGGCCCTCTTTCTGTCTGCATCCTTCTTTTCTTCTAGGTCTGCCCACCTCACCCTCTTCTTGCCAGGTTCAGAAGCACGGGTATCATAATCATCTGGAAGCTGAAGATAATCTTCCATTCTGCTGGCAATTGCCTCCCAGTCACGTTTCCTCTTCGCGCCAGTTCGCAATCCATCCAGCTTGTCTAGTTTTGCTTCAGAAGTGTCCATCTCCCATTTGCTTTTCGGAATGTAACCCTAAATCATACACAGAGAGAAGCTCGAAGGATTAGAGAGAGACATGCATATCACACGTTTGCACTGGAAAACAGCATTATACTGGG
>TRINITY_DN6732_c0_g1_i13 len=4208 path=[0:0-749 2:750-1049 3:1050-1229 4:1230-1359 6:1360-1361 7:1362-1412 9:1413-1500 14:1501-1583 16:1584-2506 18:2507-4207]
CTTGGGTAGCAATAGAAATTTAATGCTAGAAAAATTAAAACTCTAGGAACACTTTAAAGAACAGTTGTTCTCCAAGATGACAGAGAAGATGTGGAACTGCCATAGGTCAACAAGAACCCAGGCCCAACAAAGGTGATGTCTACAAAGAGGAGGACAGGTGACAAATTTCCTGGAGACTGAAGTCCACTCAGTATAATCTGAAATGCAAGTATGATCTCTCATCCAGATGGTCATTTTAGATATTCTGTCCACGCATGAAGACAGACCACACTTAAAAGGTAAAACAAACACCAAGAGAAAGGCCCATGTTGTATATGTCCCACCAAGCTCATTGGCTTTGTAGTGAAAGTTTATTTTCTGTTTCCTAGTACAATAAACTAAAAAGTACAGACAGTATAAAACAAGAACAACCACAAAGCAACAATGCAGTGGTGATACAGACATTCTGTGACAGTACAGTGGAGGAAATGTTCTGTCTAATCTTTCCATCTTACCACACGCATAGCAGCTAAAACTACTGACCCTCCCTCCTTCTCCAAAAAATATTAAAACAAAAACTGTCTCTCACGCTTGGCTGCGGAGGGAATTCACATATCAAGGATTCCAGGTATCATCTGCCAACATTTCAAGGAAGTTGCAGAAACTTATACAACAGCAAAAAATAAAAGAAAAAAAGTGAAGATGGAAGTGACATGATCCATAGAGGATGCTCATGCCCCACCTTGGTTCAGTTCTCAAAGCAAACAGCCTGCAAGGAAAAGAAAAGGCTGTTACACAGAGAAATACAGCAACACAAATAGTTTTGAAGTTGGTCTTAGAAGGACCAGGCACCCTGCTTACAGATATGCAGGCTTTCCTAACAAAGAATCTTTCATTACTGGTGCTATCTGGAGATTCTGCGAGCTGATATCCCTTTTCCCTCAATCTACACATGCTACATTGGAAATTGCACATCAAATGGATAGCCACTGCTGACAAACCCATCTGCTATAACAAGTCCTAAACAAAACCCCGTAAATTAGTAAGGCTAAGAAGGCTGAACTCTTACCTTAAAGGTACAAAAACTCCATTTACTAATTTTCTTAAATATATTTGGTGCGATTGAGGGCTCTCTCAGCAAGGTGACCACTTTCATCTGTGATCTTCTCCCAATCTGTCTGTCCAACCACAAAACCAATGGCCCTCTTTCTGTCTGCATCCTTCTTTTCTTCTAGGTCTGCCCACCTCACCCTCTTCTTGCCAGGTTCAGAAGCACGGGTATCATAATCATCTGGAAGCTGAAGATAATCTTCCATTCTGCTGGCAATTGCCTCCCAGTCACGTTTCCTCTTCGCGCCAGTTCGCAATCCATCCAGCTTGTCTAGTTTTGCTTCAGAAGTGTCCATCTCCCATTTGCTTTTCGGAATGTAACCCAGTTCACTCTCTTCTTCCTCTGCTGTGTCTTTCTTGGATTCCTCTTTCTGGTCTTCAATATTTGCATCAAAATCCTCCATCTCCACCTCTTCAATCGCTGCATCTTGCAACAAAGAGCGAATATCTAAGCGCATCATGTGACGGGGTGCAGTCTCCCAATGATCAGCCATCCTATTGATTTCCTTTAGCTTGCGTCCATGGATATTCCTCTTGCAACAAGTCTGGTTATCTGCACTCATTTCAGCTAAGTACACCTCAAAGCCCTTAGTTTTCGCTGCACTCCAGAAGTGTTCAAAGTGCCGTACTCTATCATTAATGGCATCAAGGATGATGAAGGGGAAGAAGCCATCATCTAAGGTCTTCTTGAAAGTTTTAAACATGCTAGTACGGTAGGTCTCTTCCATTTCGGCTTCATATTCATATTCCATTACCTTCTTTTTCACTTTTTTCCCTGTATCTGGGTCTCTCTCCTCCTTCTCCACTTCGGTGATGAAATAATCATCCAGGCTGAGCACTCTTGGTGCAGGTCCCCCACACTCCACTTCTTTATCCCTGATGAGCTTTGCTACATGTGTCTTTCCACTGCCAGGCAATCCTCTCATTATGATGACAATCCTCTCTGGCCTACTCTCCCGACCTGGTGGCTTCAGAATATCATCCACATTTTTAGATTCTGGTTTCTTCTCTATCCGTGGGGCAGGAGGTGGCTGCCGAGGTACTGATGGAGCAGAAATGGGCATCCTTTCCTCAGGATAATTTCTCCGATCACCTCCAAACACAGAAGTTCCATGATCGTAGGTTGGGCGATCAGACTTTCGTTCATATGGTTGTCTTTCAAAGCCCCCTCGCCTTGAGGAAGGATGGTCTTTCTTATCACGGTAAGACTGGGTCCGTGAAGGTGCATTCGGCGGTAGCCTGTCCTCTCGAGGATGGCGCTCTTTCTCAAACCTCTCCCGTTCATAGTCTCCAGAGCTTCGGTCTCGATTTGGCTCCCGTTCCCTCTTGAAATCTCTGTTTTCTGCGTTTGTGTTATTCTGCCGCTCAAAGTAAGGTTCCCTCTCTCTGCCATAACGATCTCGCTGGCCTGGATGTTCATGTCCATGACCGTGTCCATGTCCATAGTCCACAGTCTGCTGAATTACTGGTGGTTTGGGCATTGGAGGCATAACTGAAGAGCTGGGCCCTGGTACTGTAGATGGAATGGGAGTGTGAGCAGAAACAGGTACTTTCACAGGTGACAAAGATGGTGGCAGCACTGGCTCAGATTTACACAACTCATACTCTGCATTTACTCCTTTATCTTCACTAGTATCCCAGAGTCCATGGAAAGAATCCTCATCCCAACGCTCCTGTTTTACAGCAGCAGCAGGTGTCTTTATTGCTGGAGCTTGAGACTGAGCTGGAGCCTCAGATGAAACTGGAGCAACTGGCCTCATTCCTGGGGCAGGTGGTCTTGTCATAGTGGCACCTGGCCTCGTTACTGGGGCAGGTGGCCTCGTTGCTGGGGTTGGCTTCCTGAACAACACTGGTGGCTTAATAATAACAGCTGGAGAAGGTTTGATCGGTTGAGCTTCTACTGGAGTCTCAGGTGGCAGTTGAGAAGGGGTCTGAAAGGCACCTGGTCTTGCAGTTTGTAATCTAGGCATCTCTTGTGGTGGCCGCATTTCAGGCAAATGGGGCTCAGGAACAAACTCGTTCAGGTGCTGCATCTGTTCTTTCTGTTCCCGGAGCATTTTCAGCTCTTGAGCAGCCTTCAGAATTATTTCATGCTGTCTCTGACTAAGGACCATTACACCTCCTAGTGACTGTTCAGGGTCTAAGTCTGGCTCTGTTCCAAGCATGTCAGATGAAAGTGGTGGCAGCGGTGGTGGATCCAGTTGATCTTCCAAAAGTGGTAATCTGTCCACATCATCTGGATACCATCTGTCTGACAACCGTTCCCTCTCCCAGTCAATCCTGTCAGGAAGGTAATCTCGCTCATCCCTCCACGTATCAAGCCTCTCTGGATACTCTCGAATTCTCAACTCCCCCCTGTCTCTAAGTTCTCGGTCATAGAGATCCCTGTCTCTGTCCTCCCTCCATCGGTCCTCTCGGTATCTGTCCAAAGGTGGAAGGGGTGGAAGAGGCGGCAAAGGTGGGAGAGGGGGTATGTCCAGGTCACGACTCAACAGATCTCTGTCATCTAGTGGCCTCAAGTAATCTCTGTCCCATTCTCGATCATAGATATCCAAGGGTCTTCCAATCCTGTCTAGATCTCTGCTCAACTCTCTCCCCCTTGGCCTTTCCCAATCATCCCACCAAGGCTCTCGTCTGTCAAGATCAGATGACAAAGGAGGCAAAGGTGGTGGTGGGGACAGTGGAGGCAAGGGAAGACGGTGTTGTAACCTATCATCCCTACAATACAGATCCAGAGGATCATTCCGATAATCGGGGTTATGCTCTCTCCAAAATCGATCTCTTTCCCAATCTTCCAACCGTTCACGTTCTAAAGGAGGGGCATCTCGGTTATCTAATGGTAGTATCTCTTCCATGCCCCCCTCTCCATGACTCCAAGCAGCCCTGGCTGGTTCCTCTCGAGGGTATGGAGGTAATTTTTCAGCACTGTCTCCTAGGCGGATTGGTTTATCTATATTGCCTATGTCAGGCCTGGGAAGCTCTCTGTCCTGGCTACCTGCCCGCCGTCCCAGCCCCCTCTCCCAGATCGGAAGAGCACACGTCTGAACTCCAGTCACCTTGTAATCTCGTATGCCGTCTTCTGCTTGAAAAAAAAAATGTATCTGGGTCTCTCTCCTCCT
>TRINITY_DN6732_c0_g1_i20 len=1786 path=[0:0-749 2:750-1049 3:1050-1229 4:1230-1359 6:1360-1361 8:1362-1362 11:1363-1785]
CTTGGGTAGCAATAGAAATTTAATGCTAGAAAAATTAAAACTCTAGGAACACTTTAAAGAACAGTTGTTCTCCAAGATGACAGAGAAGATGTGGAACTGCCATAGGTCAACAAGAACCCAGGCCCAACAAAGGTGATGTCTACAAAGAGGAGGACAGGTGACAAATTTCCTGGAGACTGAAGTCCACTCAGTATAATCTGAAATGCAAGTATGATCTCTCATCCAGATGGTCATTTTAGATATTCTGTCCACGCATGAAGACAGACCACACTTAAAAGGTAAAACAAACACCAAGAGAAAGGCCCATGTTGTATATGTCCCACCAAGCTCATTGGCTTTGTAGTGAAAGTTTATTTTCTGTTTCCTAGTACAATAAACTAAAAAGTACAGACAGTATAAAACAAGAACAACCACAAAGCAACAATGCAGTGGTGATACAGACATTCTGTGACAGTACAGTGGAGGAAATGTTCTGTCTAATCTTTCCATCTTACCACACGCATAGCAGCTAAAACTACTGACCCTCCCTCCTTCTCCAAAAAATATTAAAACAAAAACTGTCTCTCACGCTTGGCTGCGGAGGGAATTCACATATCAAGGATTCCAGGTATCATCTGCCAACATTTCAAGGAAGTTGCAGAAACTTATACAACAGCAAAAAATAAAAGAAAAAAAGTGAAGATGGAAGTGACATGATCCATAGAGGATGCTCATGCCCCACCTTGGTTCAGTTCTCAAAGCAAACAGCCTGCAAGGAAAAGAAAAGGCTGTTACACAGAGAAATACAGCAACACAAATAGTTTTGAAGTTGGTCTTAGAAGGACCAGGCACCCTGCTTACAGATATGCAGGCTTTCCTAACAAAGAATCTTTCATTACTGGTGCTATCTGGAGATTCTGCGAGCTGATATCCCTTTTCCCTCAATCTACACATGCTACATTGGAAATTGCACATCAAATGGATAGCCACTGCTGACAAACCCATCTGCTATAACAAGTCCTAAACAAAACCCCGTAAATTAGTAAGGCTAAGAAGGCTGAACTCTTACCTTAAAGGTACAAAAACTCCATTTACTAATTTTCTTAAATATATTTGGTGCGATTGAGGGCTCTCTCAGCAAGGTGACCACTTTCATCTGTGATCTTCTCCCAATCTGTCTGTCCAACCACAAAACCAATGGCCCTCTTTCTGTCTGCATCCTTCTTTTCTTCTAGGTCTGCCCACCTCACCCTCTTCTTGCCAGGTTCAGAAGCACGGGTATCATAATCATCTGGAAGCTGAAGATAATCTTCCATTCTGCTGGCAATTGCCTCCCAGTCACGTTTCCTCTTCGCGCCAGTTCGCAATCCATCCAGCTTGTCTGAGAACAAACACAGAGCCTTAGTGTTAAAGGAGAAAAACTTGTGTAGTACACAAACAAGACGAGTGGGGAAACACTTGCAAAAGGATCAGTCTGTATTTTTTTATTTTATATAAAATATGTATCTTATAACAGCAGCAGCAGCGCTTGCACACATAAATTATCTTCATGGGTGGAATGATTTTGAGATCGTTTCAGCTCTGATCACTCACCCCATTTTCATCTTTCAGATTAATTTTCACTTGGTATTGTTATATGTATGTATGAAAGAAAAAAATGTGTTTTCCTGGATGTTTACATTATTCAAAGTGCATGCTCAGTAGGTCCACTGTAGCTACTGACAGGCACACAGGGCACTACACAATTCCATCTATTTGTAGTTTAACGTTAGTTAATAAATGTTTGGTGTTAGTGTTGGGTTTATGC
>TRINITY_DN6732_c0_g1_i19 len=3908 path=[0:0-749 3:750-929 4:930-1059 6:1060-1061 7:1062-1112 9:1113-1200 14:1201-1283 16:1284-2206 18:2207-3907]
CTTGGGTAGCAATAGAAATTTAATGCTAGAAAAATTAAAACTCTAGGAACACTTTAAAGAACAGTTGTTCTCCAAGATGACAGAGAAGATGTGGAACTGCCATAGGTCAACAAGAACCCAGGCCCAACAAAGGTGATGTCTACAAAGAGGAGGACAGGTGACAAATTTCCTGGAGACTGAAGTCCACTCAGTATAATCTGAAATGCAAGTATGATCTCTCATCCAGATGGTCATTTTAGATATTCTGTCCACGCATGAAGACAGACCACACTTAAAAGGTAAAACAAACACCAAGAGAAAGGCCCATGTTGTATATGTCCCACCAAGCTCATTGGCTTTGTAGTGAAAGTTTATTTTCTGTTTCCTAGTACAATAAACTAAAAAGTACAGACAGTATAAAACAAGAACAACCACAAAGCAACAATGCAGTGGTGATACAGACATTCTGTGACAGTACAGTGGAGGAAATGTTCTGTCTAATCTTTCCATCTTACCACACGCATAGCAGCTAAAACTACTGACCCTCCCTCCTTCTCCAAAAAATATTAAAACAAAAACTGTCTCTCACGCTTGGCTGCGGAGGGAATTCACATATCAAGGATTCCAGGTATCATCTGCCAACATTTCAAGGAAGTTGCAGAAACTTATACAACAGCAAAAAATAAAAGAAAAAAAGTGAAGATGGAAGTGACATGATCCATAGAGGATGCTCATGCCCCACCTTGGTTCAGTTCTCAAAGCAAACAGCCTTAAAGGTACAAAAACTCCATTTACTAATTTTCTTAAATATATTTGGTGCGATTGAGGGCTCTCTCAGCAAGGTGACCACTTTCATCTGTGATCTTCTCCCAATCTGTCTGTCCAACCACAAAACCAATGGCCCTCTTTCTGTCTGCATCCTTCTTTTCTTCTAGGTCTGCCCACCTCACCCTCTTCTTGCCAGGTTCAGAAGCACGGGTATCATAATCATCTGGAAGCTGAAGATAATCTTCCATTCTGCTGGCAATTGCCTCCCAGTCACGTTTCCTCTTCGCGCCAGTTCGCAATCCATCCAGCTTGTCTAGTTTTGCTTCAGAAGTGTCCATCTCCCATTTGCTTTTCGGAATGTAACCCAGTTCACTCTCTTCTTCCTCTGCTGTGTCTTTCTTGGATTCCTCTTTCTGGTCTTCAATATTTGCATCAAAATCCTCCATCTCCACCTCTTCAATCGCTGCATCTTGCAACAAAGAGCGAATATCTAAGCGCATCATGTGACGGGGTGCAGTCTCCCAATGATCAGCCATCCTATTGATTTCCTTTAGCTTGCGTCCATGGATATTCCTCTTGCAACAAGTCTGGTTATCTGCACTCATTTCAGCTAAGTACACCTCAAAGCCCTTAGTTTTCGCTGCACTCCAGAAGTGTTCAAAGTGCCGTACTCTATCATTAATGGCATCAAGGATGATGAAGGGGAAGAAGCCATCATCTAAGGTCTTCTTGAAAGTTTTAAACATGCTAGTACGGTAGGTCTCTTCCATTTCGGCTTCATATTCATATTCCATTACCTTCTTTTTCACTTTTTTCCCTGTATCTGGGTCTCTCTCCTCCTTCTCCACTTCGGTGATGAAATAATCATCCAGGCTGAGCACTCTTGGTGCAGGTCCCCCACACTCCACTTCTTTATCCCTGATGAGCTTTGCTACATGTGTCTTTCCACTGCCAGGCAATCCTCTCATTATGATGACAATCCTCTCTGGCCTACTCTCCCGACCTGGTGGCTTCAGAATATCATCCACATTTTTAGATTCTGGTTTCTTCTCTATCCGTGGGGCAGGAGGTGGCTGCCGAGGTACTGATGGAGCAGAAATGGGCATCCTTTCCTCAGGATAATTTCTCCGATCACCTCCAAACACAGAAGTTCCATGATCGTAGGTTGGGCGATCAGACTTTCGTTCATATGGTTGTCTTTCAAAGCCCCCTCGCCTTGAGGAAGGATGGTCTTTCTTATCACGGTAAGACTGGGTCCGTGAAGGTGCATTCGGCGGTAGCCTGTCCTCTCGAGGATGGCGCTCTTTCTCAAACCTCTCCCGTTCATAGTCTCCAGAGCTTCGGTCTCGATTTGGCTCCCGTTCCCTCTTGAAATCTCTGTTTTCTGCGTTTGTGTTATTCTGCCGCTCAAAGTAAGGTTCCCTCTCTCTGCCATAACGATCTCGCTGGCCTGGATGTTCATGTCCATGACCGTGTCCATGTCCATAGTCCACAGTCTGCTGAATTACTGGTGGTTTGGGCATTGGAGGCATAACTGAAGAGCTGGGCCCTGGTACTGTAGATGGAATGGGAGTGTGAGCAGAAACAGGTACTTTCACAGGTGACAAAGATGGTGGCAGCACTGGCTCAGATTTACACAACTCATACTCTGCATTTACTCCTTTATCTTCACTAGTATCCCAGAGTCCATGGAAAGAATCCTCATCCCAACGCTCCTGTTTTACAGCAGCAGCAGGTGTCTTTATTGCTGGAGCTTGAGACTGAGCTGGAGCCTCAGATGAAACTGGAGCAACTGGCCTCATTCCTGGGGCAGGTGGTCTTGTCATAGTGGCACCTGGCCTCGTTACTGGGGCAGGTGGCCTCGTTGCTGGGGTTGGCTTCCTGAACAACACTGGTGGCTTAATAATAACAGCTGGAGAAGGTTTGATCGGTTGAGCTTCTACTGGAGTCTCAGGTGGCAGTTGAGAAGGGGTCTGAAAGGCACCTGGTCTTGCAGTTTGTAATCTAGGCATCTCTTGTGGTGGCCGCATTTCAGGCAAATGGGGCTCAGGAACAAACTCGTTCAGGTGCTGCATCTGTTCTTTCTGTTCCCGGAGCATTTTCAGCTCTTGAGCAGCCTTCAGAATTATTTCATGCTGTCTCTGACTAAGGACCATTACACCTCCTAGTGACTGTTCAGGGTCTAAGTCTGGCTCTGTTCCAAGCATGTCAGATGAAAGTGGTGGCAGCGGTGGTGGATCCAGTTGATCTTCCAAAAGTGGTAATCTGTCCACATCATCTGGATACCATCTGTCTGACAACCGTTCCCTCTCCCAGTCAATCCTGTCAGGAAGGTAATCTCGCTCATCCCTCCACGTATCAAGCCTCTCTGGATACTCTCGAATTCTCAACTCCCCCCTGTCTCTAAGTTCTCGGTCATAGAGATCCCTGTCTCTGTCCTCCCTCCATCGGTCCTCTCGGTATCTGTCCAAAGGTGGAAGGGGTGGAAGAGGCGGCAAAGGTGGGAGAGGGGGTATGTCCAGGTCACGACTCAACAGATCTCTGTCATCTAGTGGCCTCAAGTAATCTCTGTCCCATTCTCGATCATAGATATCCAAGGGTCTTCCAATCCTGTCTAGATCTCTGCTCAACTCTCTCCCCCTTGGCCTTTCCCAATCATCCCACCAAGGCTCTCGTCTGTCAAGATCAGATGACAAAGGAGGCAAAGGTGGTGGTGGGGACAGTGGAGGCAAGGGAAGACGGTGTTGTAACCTATCATCCCTACAATACAGATCCAGAGGATCATTCCGATAATCGGGGTTATGCTCTCTCCAAAATCGATCTCTTTCCCAATCTTCCAACCGTTCACGTTCTAAAGGAGGGGCATCTCGGTTATCTAATGGTAGTATCTCTTCCATGCCCCCCTCTCCATGACTCCAAGCAGCCCTGGCTGGTTCCTCTCGAGGGTATGGAGGTAATTTTTCAGCACTGTCTCCTAGGCGGATTGGTTTATCTATATTGCCTATGTCAGGCCTGGGAAGCTCTCTGTCCTGGCTACCTGCCCGCCGTCCCAGCCCCCTCTCCCAGATCGGAAGAGCACACGTCTGAACTCCAGTCACCTTGTAATCTCGTATGCCGTCTTCTGCTTGAAAAAAAAAATGTATCTGGGTCTCTCTCCTCCT
>TRINITY_DN6732_c0_g1_i8 len=1797 path=[1:0-683 6:684-685 8:686-686 12:687-1796]
TTTTTTTTTTTTTGAGAAAATATACTTTATTTTGTAATAAAGCAGTTTCAAGCCAAACAAAATTCAGATCCTTCTTTTCCACTCCATTGGGCATCCCTAGCACCAAACCTGTGAAAAGCTAATATTCTCCTCTTAAGTCTTGGCTCAGTCTTAAGCTGTCTAGGAGTACAAGCAATGACTTTTGGAAAGGAACGCTCCAAGGTCACCTTTTTGTCTTGCAGCTTTCATAACAATGGCTGTGATCCAGCAGGTTACTTAACCTTGTCAGTGGAACTAGCAAAATAGGCACAAAAAGTACCTGAACTGGAGCCAGCATCATGACTGAGTCCTCAGCAGCCTTTCAAGCCTCTTCATGATGACCCTGCGGATGAATTTACTTTTCCCAGATGTTCTGCCATCCACATAGTAAAACCAGTGATAATTGCCAAGCCTAGCTGGACTGAGCTCTCCTAGGCTGCGCAATGCTCACCCTGCTGCTAATGGCTTACTTGCTGCCCCCTTGCTTGTTTCCAAGGGCTGCTCAGGTTTCTTATTTCCCCTGGAGCTGAAGCAATCCATCCTGCATGAGACCAGTGCTGAGCTGCAATTAGGTTCAGGTGGGTGGATTCCTGTGGCTATGCAAAGTCCAGGTCAAGGAGCTTCTTGTGGTTGCAGGAGTCTGTCCATGGGAAGGTCAGTAGAAGACTGGGTGTCAAACAAAAGAAATGTAAGTGTTCCCTTTTGTGTCATGAATCACCATTTATGTACCATATGATCCAACACTCAACCTCCTGGCCTAGGAGAGGGGGATCGAAGGCCCATCATGTCAGTAAACAGTGCAGTTTGCACCTGTTGCCTGTAGGCTCAGGCTGGGATTGGATGTTTCTTTTTGGCCTGCACTTGGAGTGGCCAATAGTGAGAGTAGGTGAGGCTCTGGATATATTCAGTCCATAGAGAGGCAGTAGATGGAGGCCAGGTGTTGTGTGCATCAGATAGGTAGCATGAGAACTACCGCTGTGTGTATTGTTAGGGTAAGAAAAGGCGTGGGCTCTGATTTCTAGCTAGTAGCAGGTCAATGTATCCAGGCCACTATTTTCATTTTTTAAGACAAGGTGGCCCTCAGGGGAAAGTAGATGAGGAGGGTGGCTGGGACTAAGCAGTCAAAGGTAGAATTGTTTCTGGAGCTTAAATGAAGATTTCCCAGAGTCTCCAATGTTTAGCATAGGGTCTTTATAAGTAAATTTTCAAACATTTTACAACCTTAATACTAAACATACCCCCTCATCTCATTAAACTATAGTTATTGTTTATATAGTACCAGCAATGTACTTTGTACTATACAAGACAGGTCCCTGCCCAAGGGGCTTACAATCTAGTAAAGACAAGGGGGAGAGAAACATAAGGAGAAACAGAGATACATTCATGAAGTTGAAGTCTCACGTGCACATGCTTAGCTTAATTATGTGGGGAGGGGGTGGAAGGAGACCCTGAATGACAGGACAGGAAGGAACATTAAGGAGCAATATGAAGGGGGTGGGGTGAGGAGCTAGGGAAAACCTGATGGAAGTGGTAGATTTTCAGGAGGGATTTGGAGGTTGGGAACAGAGTAAATGTGTTCAGGGAGCAAGTCCCAGGCAAAGAGGGAAGCATTGGAGAAAGGACCAGGACATTTCAAGAGGGTTGGGGCAGAGGAGGCGAGAAGCTCCTGTGGGAATGTAGTGGGAAACAAGTACAGAAAGATAACAGTGTGCAAGGTCATGAAGAGCCTTGAAGGTGAAGACCAGGAGATTGTGCTGAATGCCAAAGAGCGGCAGGGGG
>TRINITY_DN6732_c0_g1_i3 len=1644 path=[0:0-749 2:750-1049 3:1050-1229 4:1230-1359 6:1360-1361 7:1362-1412 9:1413-1500 13:1501-1643]
CTTGGGTAGCAATAGAAATTTAATGCTAGAAAAATTAAAACTCTAGGAACACTTTAAAGAACAGTTGTTCTCCAAGATGACAGAGAAGATGTGGAACTGCCATAGGTCAACAAGAACCCAGGCCCAACAAAGGTGATGTCTACAAAGAGGAGGACAGGTGACAAATTTCCTGGAGACTGAAGTCCACTCAGTATAATCTGAAATGCAAGTATGATCTCTCATCCAGATGGTCATTTTAGATATTCTGTCCACGCATGAAGACAGACCACACTTAAAAGGTAAAACAAACACCAAGAGAAAGGCCCATGTTGTATATGTCCCACCAAGCTCATTGGCTTTGTAGTGAAAGTTTATTTTCTGTTTCCTAGTACAATAAACTAAAAAGTACAGACAGTATAAAACAAGAACAACCACAAAGCAACAATGCAGTGGTGATACAGACATTCTGTGACAGTACAGTGGAGGAAATGTTCTGTCTAATCTTTCCATCTTACCACACGCATAGCAGCTAAAACTACTGACCCTCCCTCCTTCTCCAAAAAATATTAAAACAAAAACTGTCTCTCACGCTTGGCTGCGGAGGGAATTCACATATCAAGGATTCCAGGTATCATCTGCCAACATTTCAAGGAAGTTGCAGAAACTTATACAACAGCAAAAAATAAAAGAAAAAAAGTGAAGATGGAAGTGACATGATCCATAGAGGATGCTCATGCCCCACCTTGGTTCAGTTCTCAAAGCAAACAGCCTGCAAGGAAAAGAAAAGGCTGTTACACAGAGAAATACAGCAACACAAATAGTTTTGAAGTTGGTCTTAGAAGGACCAGGCACCCTGCTTACAGATATGCAGGCTTTCCTAACAAAGAATCTTTCATTACTGGTGCTATCTGGAGATTCTGCGAGCTGATATCCCTTTTCCCTCAATCTACACATGCTACATTGGAAATTGCACATCAAATGGATAGCCACTGCTGACAAACCCATCTGCTATAACAAGTCCTAAACAAAACCCCGTAAATTAGTAAGGCTAAGAAGGCTGAACTCTTACCTTAAAGGTACAAAAACTCCATTTACTAATTTTCTTAAATATATTTGGTGCGATTGAGGGCTCTCTCAGCAAGGTGACCACTTTCATCTGTGATCTTCTCCCAATCTGTCTGTCCAACCACAAAACCAATGGCCCTCTTTCTGTCTGCATCCTTCTTTTCTTCTAGGTCTGCCCACCTCACCCTCTTCTTGCCAGGTTCAGAAGCACGGGTATCATAATCATCTGGAAGCTGAAGATAATCTTCCATTCTGCTGGCAATTGCCTCCCAGTCACGTTTCCTCTTCGCGCCAGTTCGCAATCCATCCAGCTTGTCTAGTTTTGCTTCAGAAGTGTCCATCTCCCATTTGCTTTTCGGAATGTAACCCAGTTCACTCTCTTCTTCCTCTGCTGTGTCTTTCTTGGATTCCTCTTTCTGGTCTTCAATATTTGCATCAAAATCCTCCATCTCCACCTGATCCAAAACACCATTTACAAGATCATGCTGTACTGTTTAGATCCTAAGTATTACTTGCTTATCAAAGAAACTGTAGTTTAAATCAGAAACCCAAACAACCAGAGCCGACAGAAACGGAACAGAGTAAGGGGATTCACTTACG
>TRINITY_DN6732_c0_g1_i2 len=1342 path=[0:0-749 3:750-929 4:930-1059 6:1060-1061 7:1062-1112 9:1113-1200 14:1201-1283 15:1284-1341]
CTTGGGTAGCAATAGAAATTTAATGCTAGAAAAATTAAAACTCTAGGAACACTTTAAAGAACAGTTGTTCTCCAAGATGACAGAGAAGATGTGGAACTGCCATAGGTCAACAAGAACCCAGGCCCAACAAAGGTGATGTCTACAAAGAGGAGGACAGGTGACAAATTTCCTGGAGACTGAAGTCCACTCAGTATAATCTGAAATGCAAGTATGATCTCTCATCCAGATGGTCATTTTAGATATTCTGTCCACGCATGAAGACAGACCACACTTAAAAGGTAAAACAAACACCAAGAGAAAGGCCCATGTTGTATATGTCCCACCAAGCTCATTGGCTTTGTAGTGAAAGTTTATTTTCTGTTTCCTAGTACAATAAACTAAAAAGTACAGACAGTATAAAACAAGAACAACCACAAAGCAACAATGCAGTGGTGATACAGACATTCTGTGACAGTACAGTGGAGGAAATGTTCTGTCTAATCTTTCCATCTTACCACACGCATAGCAGCTAAAACTACTGACCCTCCCTCCTTCTCCAAAAAATATTAAAACAAAAACTGTCTCTCACGCTTGGCTGCGGAGGGAATTCACATATCAAGGATTCCAGGTATCATCTGCCAACATTTCAAGGAAGTTGCAGAAACTTATACAACAGCAAAAAATAAAAGAAAAAAAGTGAAGATGGAAGTGACATGATCCATAGAGGATGCTCATGCCCCACCTTGGTTCAGTTCTCAAAGCAAACAGCCTTAAAGGTACAAAAACTCCATTTACTAATTTTCTTAAATATATTTGGTGCGATTGAGGGCTCTCTCAGCAAGGTGACCACTTTCATCTGTGATCTTCTCCCAATCTGTCTGTCCAACCACAAAACCAATGGCCCTCTTTCTGTCTGCATCCTTCTTTTCTTCTAGGTCTGCCCACCTCACCCTCTTCTTGCCAGGTTCAGAAGCACGGGTATCATAATCATCTGGAAGCTGAAGATAATCTTCCATTCTGCTGGCAATTGCCTCCCAGTCACGTTTCCTCTTCGCGCCAGTTCGCAATCCATCCAGCTTGTCTAGTTTTGCTTCAGAAGTGTCCATCTCCCATTTGCTTTTCGGAATGTAACCCAGTTCACTCTCTTCTTCCTCTGCTGTGTCTTTCTTGGATTCCTCTTTCTGGTCTTCAATATTTGCATCAAAATCCTCCATCTCCACCTCTTCAATCGCTGCATCTTGCAACAAAGAGCGAATATCTAAGCGCATCATGTGACGGGGTGCAGTCTCCCAATGATCAGCCATCTGGCAAGAAATACAGGATAAAGCACCTCCTACCAACACATCATGCACTCACCTCCAAG
>TRINITY_DN6732_c0_g1_i16 len=1359 path=[0:0-749 3:750-929 5:930-1358]
CTTGGGTAGCAATAGAAATTTAATGCTAGAAAAATTAAAACTCTAGGAACACTTTAAAGAACAGTTGTTCTCCAAGATGACAGAGAAGATGTGGAACTGCCATAGGTCAACAAGAACCCAGGCCCAACAAAGGTGATGTCTACAAAGAGGAGGACAGGTGACAAATTTCCTGGAGACTGAAGTCCACTCAGTATAATCTGAAATGCAAGTATGATCTCTCATCCAGATGGTCATTTTAGATATTCTGTCCACGCATGAAGACAGACCACACTTAAAAGGTAAAACAAACACCAAGAGAAAGGCCCATGTTGTATATGTCCCACCAAGCTCATTGGCTTTGTAGTGAAAGTTTATTTTCTGTTTCCTAGTACAATAAACTAAAAAGTACAGACAGTATAAAACAAGAACAACCACAAAGCAACAATGCAGTGGTGATACAGACATTCTGTGACAGTACAGTGGAGGAAATGTTCTGTCTAATCTTTCCATCTTACCACACGCATAGCAGCTAAAACTACTGACCCTCCCTCCTTCTCCAAAAAATATTAAAACAAAAACTGTCTCTCACGCTTGGCTGCGGAGGGAATTCACATATCAAGGATTCCAGGTATCATCTGCCAACATTTCAAGGAAGTTGCAGAAACTTATACAACAGCAAAAAATAAAAGAAAAAAAGTGAAGATGGAAGTGACATGATCCATAGAGGATGCTCATGCCCCACCTTGGTTCAGTTCTCAAAGCAAACAGCCTTAAAGGTACAAAAACTCCATTTACTAATTTTCTTAAATATATTTGGTGCGATTGAGGGCTCTCTCAGCAAGGTGACCACTTTCATCTGTGATCTTCTCCCAATCTGTCTGTCCAACCACAAAACCAATGGCCCTCTTTCTGTCTGCATCCTTCTTTTCTTCTAGGTCTGCCCACCTCACCTATAAAGAACACAGTGTCAGTAGAACAGACCCTCAAGAAGAAACACTGGGGCATTATTAGCAATTTGTCCACAGCCTTGCCTCCAGAGATGATTTTTTAAACAGTATGCAATTATGCTAATTCTTAGGCAGCGAGGCTTAAGAGATTCCAGATGAGGTAGAAACCCCACCAGCTGGTTGTCTTGAGAACAATCTTGTACCTTATCCATTTTCACTTTTGTAATACCATGAATCAAATCACTTTGCACTTAACTCCCCTTTCCAAAAATAGAGGAAAGGTTTGGCAGGATGTTTACTGCTTAGAAGAAACAAGGTAAGACAAGAGACACCATTAGCAAGCATTCTTCTATGCAAAGACACTGAAGGATCCTGGAGGAAAGCCGCCGAACACAACATTGGGTGAAAACAGACATGACGCCAACCACCCTTG
>TRINITY_DN6732_c0_g1_i10 len=1486 path=[0:0-749 3:750-929 4:930-1059 6:1060-1061 8:1062-1062 11:1063-1485]
CTTGGGTAGCAATAGAAATTTAATGCTAGAAAAATTAAAACTCTAGGAACACTTTAAAGAACAGTTGTTCTCCAAGATGACAGAGAAGATGTGGAACTGCCATAGGTCAACAAGAACCCAGGCCCAACAAAGGTGATGTCTACAAAGAGGAGGACAGGTGACAAATTTCCTGGAGACTGAAGTCCACTCAGTATAATCTGAAATGCAAGTATGATCTCTCATCCAGATGGTCATTTTAGATATTCTGTCCACGCATGAAGACAGACCACACTTAAAAGGTAAAACAAACACCAAGAGAAAGGCCCATGTTGTATATGTCCCACCAAGCTCATTGGCTTTGTAGTGAAAGTTTATTTTCTGTTTCCTAGTACAATAAACTAAAAAGTACAGACAGTATAAAACAAGAACAACCACAAAGCAACAATGCAGTGGTGATACAGACATTCTGTGACAGTACAGTGGAGGAAATGTTCTGTCTAATCTTTCCATCTTACCACACGCATAGCAGCTAAAACTACTGACCCTCCCTCCTTCTCCAAAAAATATTAAAACAAAAACTGTCTCTCACGCTTGGCTGCGGAGGGAATTCACATATCAAGGATTCCAGGTATCATCTGCCAACATTTCAAGGAAGTTGCAGAAACTTATACAACAGCAAAAAATAAAAGAAAAAAAGTGAAGATGGAAGTGACATGATCCATAGAGGATGCTCATGCCCCACCTTGGTTCAGTTCTCAAAGCAAACAGCCTTAAAGGTACAAAAACTCCATTTACTAATTTTCTTAAATATATTTGGTGCGATTGAGGGCTCTCTCAGCAAGGTGACCACTTTCATCTGTGATCTTCTCCCAATCTGTCTGTCCAACCACAAAACCAATGGCCCTCTTTCTGTCTGCATCCTTCTTTTCTTCTAGGTCTGCCCACCTCACCCTCTTCTTGCCAGGTTCAGAAGCACGGGTATCATAATCATCTGGAAGCTGAAGATAATCTTCCATTCTGCTGGCAATTGCCTCCCAGTCACGTTTCCTCTTCGCGCCAGTTCGCAATCCATCCAGCTTGTCTGAGAACAAACACAGAGCCTTAGTGTTAAAGGAGAAAAACTTGTGTAGTACACAAACAAGACGAGTGGGGAAACACTTGCAAAAGGATCAGTCTGTATTTTTTTATTTTATATAAAATATGTATCTTATAACAGCAGCAGCAGCGCTTGCACACATAAATTATCTTCATGGGTGGAATGATTTTGAGATCGTTTCAGCTCTGATCACTCACCCCATTTTCATCTTTCAGATTAATTTTCACTTGGTATTGTTATATGTATGTATGAAAGAAAAAAATGTGTTTTCCTGGATGTTTACATTATTCAAAGTGCATGCTCAGTAGGTCCACTGTAGCTACTGACAGGCACACAGGGCACTACACAATTCCATCTATTTGTAGTTTAACGTTAGTTAATAAATGTTTGGTGTTAGTGTTGGGTTTATGC
>TRINITY_DN6732_c0_g1_i14 len=3625 path=[1:0-683 6:684-685 7:686-736 9:737-824 14:825-907 16:908-1830 17:1831-1923 18:1924-3624]
TTTTTTTTTTTTTGAGAAAATATACTTTATTTTGTAATAAAGCAGTTTCAAGCCAAACAAAATTCAGATCCTTCTTTTCCACTCCATTGGGCATCCCTAGCACCAAACCTGTGAAAAGCTAATATTCTCCTCTTAAGTCTTGGCTCAGTCTTAAGCTGTCTAGGAGTACAAGCAATGACTTTTGGAAAGGAACGCTCCAAGGTCACCTTTTTGTCTTGCAGCTTTCATAACAATGGCTGTGATCCAGCAGGTTACTTAACCTTGTCAGTGGAACTAGCAAAATAGGCACAAAAAGTACCTGAACTGGAGCCAGCATCATGACTGAGTCCTCAGCAGCCTTTCAAGCCTCTTCATGATGACCCTGCGGATGAATTTACTTTTCCCAGATGTTCTGCCATCCACATAGTAAAACCAGTGATAATTGCCAAGCCTAGCTGGACTGAGCTCTCCTAGGCTGCGCAATGCTCACCCTGCTGCTAATGGCTTACTTGCTGCCCCCTTGCTTGTTTCCAAGGGCTGCTCAGGTTTCTTATTTCCCCTGGAGCTGAAGCAATCCATCCTGCATGAGACCAGTGCTGAGCTGCAATTAGGTTCAGGTGGGTGGATTCCTGTGGCTATGCAAAGTCCAGGTCAAGGAGCTTCTTGTGGTTGCAGGAGTCTGTCCATGGGAAGGTCAGTAGAAGACTAGTTTTGCTTCAGAAGTGTCCATCTCCCATTTGCTTTTCGGAATGTAACCCAGTTCACTCTCTTCTTCCTCTGCTGTGTCTTTCTTGGATTCCTCTTTCTGGTCTTCAATATTTGCATCAAAATCCTCCATCTCCACCTCTTCAATCGCTGCATCTTGCAACAAAGAGCGAATATCTAAGCGCATCATGTGACGGGGTGCAGTCTCCCAATGATCAGCCATCCTATTGATTTCCTTTAGCTTGCGTCCATGGATATTCCTCTTGCAACAAGTCTGGTTATCTGCACTCATTTCAGCTAAGTACACCTCAAAGCCCTTAGTTTTCGCTGCACTCCAGAAGTGTTCAAAGTGCCGTACTCTATCATTAATGGCATCAAGGATGATGAAGGGGAAGAAGCCATCATCTAAGGTCTTCTTGAAAGTTTTAAACATGCTAGTACGGTAGGTCTCTTCCATTTCGGCTTCATATTCATATTCCATTACCTTCTTTTTCACTTTTTTCCCTGTATCTGGGTCTCTCTCCTCCTTCTCCACTTCGGTGATGAAATAATCATCCAGGCTGAGCACTCTTGGTGCAGGTCCCCCACACTCCACTTCTTTATCCCTGATGAGCTTTGCTACATGTGTCTTTCCACTGCCAGGCAATCCTCTCATTATGATGACAATCCTCTCTGGCCTACTCTCCCGACCTGGTGGCTTCAGAATATCATCCACATTTTTAGATTCTGGTTTCTTCTCTATCCGTGGGGCAGGAGGTGGCTGCCGAGGTACTGATGGAGCAGAAATGGGCATCCTTTCCTCAGGATAATTTCTCCGATCACCTCCAAACACAGAAGTTCCATGATCGTAGGTTGGGCGATCAGACTTTCGTTCATATGGTTGTCTTTCAAAGCCCCCTCGCCTTGAGGAAGGATGGTCTTTCTTATCACGGTAAGACTGGGTCCGTGAAGGTGCATTCGGCGGTAGCCTGTCCTCTCGAGGATGGCGCTCTTTCTCAAACCTCTCCCGTTCATAGTCTCCAGAGCTTCGGTCTCGATTTGGCTCCCGTTCCCTCTTGAAATCTCTGTTTTCTGCGTTTGTGTTATTCTGCCGCTCAAAGTAAGGTTCCCTCTCTCTGCCATAACGATCTCGCTGGCCTGGATGTTCTTTTGGAAAGGGCTGTCTCTCAGACACAGAATCTGGACGCAGAGTTATTCGCTCCCCATATGGAATTTGTTCAGCTTTATTAGTATTTATATCATGTCCATGACCGTGTCCATGTCCATAGTCCACAGTCTGCTGAATTACTGGTGGTTTGGGCATTGGAGGCATAACTGAAGAGCTGGGCCCTGGTACTGTAGATGGAATGGGAGTGTGAGCAGAAACAGGTACTTTCACAGGTGACAAAGATGGTGGCAGCACTGGCTCAGATTTACACAACTCATACTCTGCATTTACTCCTTTATCTTCACTAGTATCCCAGAGTCCATGGAAAGAATCCTCATCCCAACGCTCCTGTTTTACAGCAGCAGCAGGTGTCTTTATTGCTGGAGCTTGAGACTGAGCTGGAGCCTCAGATGAAACTGGAGCAACTGGCCTCATTCCTGGGGCAGGTGGTCTTGTCATAGTGGCACCTGGCCTCGTTACTGGGGCAGGTGGCCTCGTTGCTGGGGTTGGCTTCCTGAACAACACTGGTGGCTTAATAATAACAGCTGGAGAAGGTTTGATCGGTTGAGCTTCTACTGGAGTCTCAGGTGGCAGTTGAGAAGGGGTCTGAAAGGCACCTGGTCTTGCAGTTTGTAATCTAGGCATCTCTTGTGGTGGCCGCATTTCAGGCAAATGGGGCTCAGGAACAAACTCGTTCAGGTGCTGCATCTGTTCTTTCTGTTCCCGGAGCATTTTCAGCTCTTGAGCAGCCTTCAGAATTATTTCATGCTGTCTCTGACTAAGGACCATTACACCTCCTAGTGACTGTTCAGGGTCTAAGTCTGGCTCTGTTCCAAGCATGTCAGATGAAAGTGGTGGCAGCGGTGGTGGATCCAGTTGATCTTCCAAAAGTGGTAATCTGTCCACATCATCTGGATACCATCTGTCTGACAACCGTTCCCTCTCCCAGTCAATCCTGTCAGGAAGGTAATCTCGCTCATCCCTCCACGTATCAAGCCTCTCTGGATACTCTCGAATTCTCAACTCCCCCCTGTCTCTAAGTTCTCGGTCATAGAGATCCCTGTCTCTGTCCTCCCTCCATCGGTCCTCTCGGTATCTGTCCAAAGGTGGAAGGGGTGGAAGAGGCGGCAAAGGTGGGAGAGGGGGTATGTCCAGGTCACGACTCAACAGATCTCTGTCATCTAGTGGCCTCAAGTAATCTCTGTCCCATTCTCGATCATAGATATCCAAGGGTCTTCCAATCCTGTCTAGATCTCTGCTCAACTCTCTCCCCCTTGGCCTTTCCCAATCATCCCACCAAGGCTCTCGTCTGTCAAGATCAGATGACAAAGGAGGCAAAGGTGGTGGTGGGGACAGTGGAGGCAAGGGAAGACGGTGTTGTAACCTATCATCCCTACAATACAGATCCAGAGGATCATTCCGATAATCGGGGTTATGCTCTCTCCAAAATCGATCTCTTTCCCAATCTTCCAACCGTTCACGTTCTAAAGGAGGGGCATCTCGGTTATCTAATGGTAGTATCTCTTCCATGCCCCCCTCTCCATGACTCCAAGCAGCCCTGGCTGGTTCCTCTCGAGGGTATGGAGGTAATTTTTCAGCACTGTCTCCTAGGCGGATTGGTTTATCTATATTGCCTATGTCAGGCCTGGGAAGCTCTCTGTCCTGGCTACCTGCCCGCCGTCCCAGCCCCCTCTCCCAGATCGGAAGAGCACACGTCTGAACTCCAGTCACCTTGTAATCTCGTATGCCGTCTTCTGCTTGAAAAAAAAAATGTATCTGGGTCTCTCTCCTCCT
>TRINITY_DN6732_c0_g1_i17 len=1344 path=[0:0-749 3:750-929 4:930-1059 6:1060-1061 7:1062-1112 9:1113-1200 13:1201-1343]
CTTGGGTAGCAATAGAAATTTAATGCTAGAAAAATTAAAACTCTAGGAACACTTTAAAGAACAGTTGTTCTCCAAGATGACAGAGAAGATGTGGAACTGCCATAGGTCAACAAGAACCCAGGCCCAACAAAGGTGATGTCTACAAAGAGGAGGACAGGTGACAAATTTCCTGGAGACTGAAGTCCACTCAGTATAATCTGAAATGCAAGTATGATCTCTCATCCAGATGGTCATTTTAGATATTCTGTCCACGCATGAAGACAGACCACACTTAAAAGGTAAAACAAACACCAAGAGAAAGGCCCATGTTGTATATGTCCCACCAAGCTCATTGGCTTTGTAGTGAAAGTTTATTTTCTGTTTCCTAGTACAATAAACTAAAAAGTACAGACAGTATAAAACAAGAACAACCACAAAGCAACAATGCAGTGGTGATACAGACATTCTGTGACAGTACAGTGGAGGAAATGTTCTGTCTAATCTTTCCATCTTACCACACGCATAGCAGCTAAAACTACTGACCCTCCCTCCTTCTCCAAAAAATATTAAAACAAAAACTGTCTCTCACGCTTGGCTGCGGAGGGAATTCACATATCAAGGATTCCAGGTATCATCTGCCAACATTTCAAGGAAGTTGCAGAAACTTATACAACAGCAAAAAATAAAAGAAAAAAAGTGAAGATGGAAGTGACATGATCCATAGAGGATGCTCATGCCCCACCTTGGTTCAGTTCTCAAAGCAAACAGCCTTAAAGGTACAAAAACTCCATTTACTAATTTTCTTAAATATATTTGGTGCGATTGAGGGCTCTCTCAGCAAGGTGACCACTTTCATCTGTGATCTTCTCCCAATCTGTCTGTCCAACCACAAAACCAATGGCCCTCTTTCTGTCTGCATCCTTCTTTTCTTCTAGGTCTGCCCACCTCACCCTCTTCTTGCCAGGTTCAGAAGCACGGGTATCATAATCATCTGGAAGCTGAAGATAATCTTCCATTCTGCTGGCAATTGCCTCCCAGTCACGTTTCCTCTTCGCGCCAGTTCGCAATCCATCCAGCTTGTCTAGTTTTGCTTCAGAAGTGTCCATCTCCCATTTGCTTTTCGGAATGTAACCCAGTTCACTCTCTTCTTCCTCTGCTGTGTCTTTCTTGGATTCCTCTTTCTGGTCTTCAATATTTGCATCAAAATCCTCCATCTCCACCTGATCCAAAACACCATTTACAAGATCATGCTGTACTGTTTAGATCCTAAGTATTACTTGCTTATCAAAGAAACTGTAGTTTAAATCAGAAACCCAAACAACCAGAGCCGACAGAAACGGAACAGAGTAAGGGGATTCACTTACG
>TRINITY_DN6732_c0_g1_i4 len=1642 path=[0:0-749 2:750-1049 3:1050-1229 4:1230-1359 6:1360-1361 7:1362-1412 9:1413-1500 14:1501-1583 15:1584-1641]
CTTGGGTAGCAATAGAAATTTAATGCTAGAAAAATTAAAACTCTAGGAACACTTTAAAGAACAGTTGTTCTCCAAGATGACAGAGAAGATGTGGAACTGCCATAGGTCAACAAGAACCCAGGCCCAACAAAGGTGATGTCTACAAAGAGGAGGACAGGTGACAAATTTCCTGGAGACTGAAGTCCACTCAGTATAATCTGAAATGCAAGTATGATCTCTCATCCAGATGGTCATTTTAGATATTCTGTCCACGCATGAAGACAGACCACACTTAAAAGGTAAAACAAACACCAAGAGAAAGGCCCATGTTGTATATGTCCCACCAAGCTCATTGGCTTTGTAGTGAAAGTTTATTTTCTGTTTCCTAGTACAATAAACTAAAAAGTACAGACAGTATAAAACAAGAACAACCACAAAGCAACAATGCAGTGGTGATACAGACATTCTGTGACAGTACAGTGGAGGAAATGTTCTGTCTAATCTTTCCATCTTACCACACGCATAGCAGCTAAAACTACTGACCCTCCCTCCTTCTCCAAAAAATATTAAAACAAAAACTGTCTCTCACGCTTGGCTGCGGAGGGAATTCACATATCAAGGATTCCAGGTATCATCTGCCAACATTTCAAGGAAGTTGCAGAAACTTATACAACAGCAAAAAATAAAAGAAAAAAAGTGAAGATGGAAGTGACATGATCCATAGAGGATGCTCATGCCCCACCTTGGTTCAGTTCTCAAAGCAAACAGCCTGCAAGGAAAAGAAAAGGCTGTTACACAGAGAAATACAGCAACACAAATAGTTTTGAAGTTGGTCTTAGAAGGACCAGGCACCCTGCTTACAGATATGCAGGCTTTCCTAACAAAGAATCTTTCATTACTGGTGCTATCTGGAGATTCTGCGAGCTGATATCCCTTTTCCCTCAATCTACACATGCTACATTGGAAATTGCACATCAAATGGATAGCCACTGCTGACAAACCCATCTGCTATAACAAGTCCTAAACAAAACCCCGTAAATTAGTAAGGCTAAGAAGGCTGAACTCTTACCTTAAAGGTACAAAAACTCCATTTACTAATTTTCTTAAATATATTTGGTGCGATTGAGGGCTCTCTCAGCAAGGTGACCACTTTCATCTGTGATCTTCTCCCAATCTGTCTGTCCAACCACAAAACCAATGGCCCTCTTTCTGTCTGCATCCTTCTTTTCTTCTAGGTCTGCCCACCTCACCCTCTTCTTGCCAGGTTCAGAAGCACGGGTATCATAATCATCTGGAAGCTGAAGATAATCTTCCATTCTGCTGGCAATTGCCTCCCAGTCACGTTTCCTCTTCGCGCCAGTTCGCAATCCATCCAGCTTGTCTAGTTTTGCTTCAGAAGTGTCCATCTCCCATTTGCTTTTCGGAATGTAACCCAGTTCACTCTCTTCTTCCTCTGCTGTGTCTTTCTTGGATTCCTCTTTCTGGTCTTCAATATTTGCATCAAAATCCTCCATCTCCACCTCTTCAATCGCTGCATCTTGCAACAAAGAGCGAATATCTAAGCGCATCATGTGACGGGGTGCAGTCTCCCAATGATCAGCCATCTGGCAAGAAATACAGGATAAAGCACCTCCTACCAACACATCATGCACTCACCTCCAAG
>TRINITY_DN6732_c0_g2_i1 len=405 path=[0:0-404]
GGCGACCACCGAGATCTACACTCTTTCCCTACACGACGCTCTTCCGATCTCACGTATTAATATAGCTCCAGCAATGTACCTGGCACTTTACAACTGTTAAAAATGGATAGGGTCCCTGCCCCAGTGGGCTTACAATCTAAAAGAGATGAGGGGTAGGGGCAACAGTGGGAGAGGCGAGGATACATTCATGAAGGCATGAGGTTGCAGGTACACATGCTTAGCTTAGTTACATAGGGGAAGGTCATATTGGAAAAATCAGGAAGACTAAGGAACTAGAGAAGGACCAGCCGAAGAGGTAGGTTTTCAGGAGGGATTTGAAGGTTGGGAGGGAGGGAGAGGAGTTAATGTATTCAGGGAGGGAGTTCCAGACATGGGGGGCAGCAAGGGAGAACAGGCAAATACACT
>TRINITY_DN6732_c1_g1_i1 len=457 path=[0:0-456]
CAGGAACATAGTTGGTGCCGTACTCAGTCAGCCACAAGCCCAGCATCCTGTCTCCGGCAGAGGCCAGTCTCTGTCTCGGGAGACGTCCCCAACAGGTCACACTGGGGCGGCCCATTCCCTGCTGTCCCAGCCCCCAACAATAAGAGGCTACGTTCCCCAACCAACTTGGATCTATTCCCCAAGAACTTACCCAATCCTCCTTTAACCCAGCTACGCATTCTCGGACAAGTCCCACAAGTGAATTGTACATTGAGTGGGAAAGTGCTGCCTTTTATTTGGGTTAAATCTGCTGCCAGATAGCATCTCAGATCAATCAATTGGATCTCAAATTTGAGATTTTTCTAACAATTACTTATTTTAAAGCTCATGCATTTATATTTCTGCAAATTGTAAGCGGCAGGGTTACAAAAGTTTGTGTTTGGCTAAAGGTTTGTCCCTCCCAACCTTCAAATCCCTC
>TRINITY_DN6732_c4_g1_i1 len=417 path=[0:0-416]
GCCCCGCCCCCTCCCTGATCCCCAAGTGGAATCAGGCCAGCACGTCTGTTGACCGGCCGGCCTGATTCCGGAGTGGGACGAAGAATTGACCACGCGTCGTGAAATTACCCAACGATCACTGAACTAGCATTAGATCTCACGCTGATAAGTGTTCACGCACAAAGAGTTACTTCGAAATACAAACCAGAGGGGAGTATTTTCTTCCTATTCCTGAATAACTTGGATTTTAGTGCTCTAGTCTTTTGAATTCTTCAGGAGTAAAACAGAAGTAAGGCCCAACTACATTGAATTAACTGTTTGTCAAAGTTTTAACAGCAAAACAATGCTTCCAAGAGATAATTTTTCTAAAAATATACAGTGTTTTGATGCATAATTCTCAGGCTGTCTATGGAATATCTTTCAATTTAATTGTATTCC
>TRINITY_DN6732_c7_g1_i1 len=688 path=[0:0-687]
CCAACGGTTAATCCAAGGTAGTTGGGCCTTGCTTCTGTTTTACTCCAGAAGCGTTCACACAAACAGTGTGTAAGATATTATTCAGGAGTAGGAAGAGAAAGTAGGTACAAGTACACCTGCATACCTGAGAGACCTCAGTTCAGCGATAGTTACTTTTTGATAGGGGACAAAATTGACACAGTGCCACTCTGGTTGACGCTGTTTGGACACTACTGAAGGGGAGACGTTGCTTCGATTTAATTAAAGTAGCTACTTTGGGTTTACCTTTGTTCCTTGCAATGTAGCCTCCGATGTGTGTCTTATTGGGGAATGCAATGCAAGAGGCATTAATGTCTACGGTAGCTGGATGTCTTATTATAAACCCTGTTTCAGTCTAACTTTCTGCCCTCGTTTCCCACTACATTCCCATCCAGGAACTTCGCTCCTCATCTGCCCCGGAGTCTGCTGCTCCCTATAACTAGAGCACCTCTGCTCCCTCCCTCCATCTTCAAATCCCTCTTAAAAACCTTCCTCTTCCATCAGGTTTTCCCTAGCTCTTCACCCCCACAGATAGCTCACTGATGGCTCCCTCTGCTGTATTACCATTCAGGGTCCCCTTCCACCCCGTAACTGAGCTAGGTACAAACACCTCCTGGATCTCTCCTTCGTTCATCTACAGCGCAAGCCCCTTGGGGGCAAGGACCTGTCT
>TRINITY_DN6744_c0_g1_i2 len=292 path=[0:0-291]
CCGCAGCCTGGGTTTTCCATAAGTGCCACCCCCCCCCCCCCCCCCCCCGGCTCGCAGGCACCTCAGCGTGACACCCCCGCTGTACCGAGTGGGGGGGGGAATACCCCCTGATCTTACACCCAAATCTCTTCTACTGTCCCCCCCCCAGCACCAGAGCACGGTGCCTCCACAGCTGGCCCAGTCTGCTGGGGAGCAGGGCGTGTGGGCCTCGTTACTGGGATGGGAAGGGTTGTTGCTGGTTAGCGCACGGTGCAGCCTGGGGGGTGGGGGAGGGCACCGAGGCTGTGCCGGA
>TRINITY_DN6664_c0_g1_i1 len=811 path=[0:0-810]
ATCTGGTTCATCGTTAGTTGGGTTTACTTCACTAGAAATATACTGCAAGAAACTAAAGAAAGCCATGTTAGAACCAACTTAGAGGCCTTAAATAGGTTTTTAATTAACAACGTATGCATGCATACATTTACTTTGTGATGTGCCATTGTTAAACCAGTATTCTCTGATCTAACCAACTGTACCCCCCCCACCTGAACTACTCAGATGTTTTCAAAGAAAAAAAAAAAGTAGTCACATTAATCCATGAGTTCTATTTAAGACTACAAAAATAGGCCACATTTAAAAGGGTGCTTGGCAATTAAACTGTTTTCCTACTCTAGACAAAGCTAATGAAATTTAATTCAAATGTCAAGAACCTCACGTCCTCTTGTTACAGACAAACTACTCTTATGGTTTAAGATCTATAGGTCTAATCAAGTTTGCGTTCCTAGGACTCTGCAGAATCCTTTGTATCCTAGTAAAAGGAAGGCCAAATACTTTGCAATAGTAAAAAGTACATTTTCCAAGTTTGCCAACACTGTCTCTATCTTAGATGTGAAACTGAAAGAGTGGAGGAAGCCAAGGAGATGCTTCCTGCAGAAATAGATATTTCTTTTAAAATTATTCCCAGTAGGGGGATTCATGAAGGACTTCAAGGGGACCATGTAGGTATCCTTCCACAACTACTATTGAAGATATGAACACAATATACAGCAGACAGGAATCAGGCAAAAGAATTCTGCTGAATGTTTTAATTAAAACCTTGAGCTAGTTAGTGGTAGCTACTGCATCTCACCTGGTCATCAAAATATTCACAAATCCCTTATCTACA
>TRINITY_DN6748_c0_g1_i5 len=302 path=[1:0-84 2:85-110 3:111-154 5:155-248 10:249-301]
TGTGACACTCTTGAAGTAGCCGTGGTCACACAAACATCAATTTCCACACCACTAATAAAAGATGAGAACAAGAACCAGCAGGAACCCAGGCATTAGTAGAAAAGGAAATAGGTACAGGAGAAGCCAGGGCATTAGTAAAAAGAACTAGGGCCAGGAAAATATTTTTTAGAATTGTCCTTGGGGAACTTTATAGTTGGCTTGGAAAATAGCAAAATTGGAATTAAATGAACAATTTATTAACAATGAATTAAAAAGAATAATTAGAGAACAAAAAGAGATGAAATACTCATGGAATAATGTCC
>TRINITY_DN6748_c0_g1_i2 len=331 path=[0:0-113 2:114-139 3:140-183 5:184-277 10:278-330]
ATGGACGCCTGTAACATCAATGGACAGGTCCTGGCACCCCATCACCTCTATCAAAGTGGCCAACATCAATTTCCACACCACTAGTAGAAGATGAGAAAAAGAACCAGCAGGAATCCAGGCATTAGTAGAAAAGGAAATAGGTACAGGAGAAGCCAGGGCATTAGTAAAAAGAACTAGGGCCAGGAAAATATTTTTTAGAATTGTCCTTGGGGAACTTTATAGTTGGCTTGGAAAATAGCAAAATTGGAATTAAATGAACAATTTATTAACAATGAATTAAAAAGAATAATTAGAGAACAAAAAGAGATGAAATACTCATGGAATAATGTCC
>TRINITY_DN6748_c0_g1_i7 len=333 path=[0:0-113 2:114-139 3:140-183 6:184-192 8:193-224 9:225-279 10:280-332]
ATGGACGCCTGTAACATCAATGGACAGGTCCTGGCACCCCATCACCTCTATCAAAGTGGCCAACATCAATTTCCACACCACTAGTAGAAGATGAGAAAAAGAACCAGCAGGAATCCAGGCATTAGTAGAAAAGGAAATAGGTACAGGAGAAGCCAGGGCATTAGTAAAAAGAACTAGGGCCAGGGAAAGATTTGTTTTTTTAGTTGTCCTGAGGAACTTTATAGGTGGCTTGAAAAATAGTAAAATTGAAATTAAATTAACAATTTAATAACAATGAATCAAAAAGAATAATTAGAGAACAAAAAGAGATGAAATACTCATGGAATAATGTCC
>TRINITY_DN6748_c0_g1_i1 len=204 path=[0:0-113 2:114-139 4:140-203]
ATGGACGCCTGTAACATCAATGGACAGGTCCTGGCACCCCATCACCTCTATCAAAGTGGCCAACATCAATTTCCACACCACTAGTAGAAGATGAGAAAAAGAACCAGCAGGAATCCAGGCATTAGTAGAAAAGGAAATAGCCCTTTGGTACCTCACCTTTGGAATGCCCAGATCATCCATGGCAACAAATTGAAATTGGATCCC
>TRINITY_DN6748_c0_g1_i3 len=306 path=[1:0-84 2:85-110 3:111-154 6:155-163 7:164-197 9:198-252 10:253-305]
TGTGACACTCTTGAAGTAGCCGTGGTCACACAAACATCAATTTCCACACCACTAATAAAAGATGAGAACAAGAACCAGCAGGAACCCAGGCATTAGTAGAAAAGGAAATAGGTACAGGAGAAGCCAGGGCATTAGTAAAAAGAACTAGGGCCAGGGAAAGATTTTTTTTTTTTAAGTTGTCCTGAGGAACTTTATAGTTGGCTTGAAAAATAGTAAAATTGAAATTAAATTAACAATTTAATAACAATGAATCAAAAAGAATAATTAGAGAACAAAAAGAGATGAAATACTCATGGAATAATGTCC
>TRINITY_DN6741_c0_g1_i1 len=2726 path=[0:0-1116 2:1117-2725]
CCCAGCCCCCCTGCTCTAACCTAATAGCCCCCACTCCCCTCCCAGAGAACCCAGGAGTCCTGGCTGCCAGATTCTGTCCTCAGTTCACATCTAAATAACAGGTTCGTCTATTTCAGGTCTAGCGTGGTCTAATGCAGAGAACAAGCATCCAGTCGTGTCAGCCTGCCCTCAGCATCGATGCCTTTTAGGAAGGAAGACAAGCAGGAGGGGCGGGGTGTGCGTGTCTCTTACCTCCATAAAGCAGGGGCAAAGCACAAGGATGCCAGAGGGCCCTACAGATTGCCAGCTGCGCGGCTTAAGGGGAAGTTTGGCTCAGACCCAGAGGGCCCCTCACTAGGATGCAACGGTGGCTACGCGACACATGGTTAGCAGAGCTGCCCAGTGGACGCGCCGTCGGGACCGAGACACCAAAGGAAGAGACAGACGTTCAGAATCGGCCAACACAGGGATGTTCAGAATCAGGCCGATGGGGCTCCCAGCTCGGATCCTAAAAAACGTCCTTTACCACATCCCCTTCAAACTCCCTGCAGGCAGCTGGCAAGCTCCTTTCCCCACGCCGCTCTCTCTCGCTACGTAGGGGAGATCCTTCCTCCCCCAAATCAGATCCTTCCAAAGCCTCTCCTTCCATAGCTCCCACCTCTCGCCTTTCATCTCAACACGGTCGCCAGAAGCAGCAGCCAGCAGCGTACACCGACCATGGGGCGGGTCATGCCAAGGGCTTTCCCAAAGCCAGCGACGCCATCCTGGTGTCTAAAAGGAGTTAAACCGTCCATCCTCTTGCTGAGGAAATCTCGCCTTTTTGGGAAGGTGCACAGGGCAAGGGGAGCTGGGATAACACTTGGGGGGGGGGGGGCGCGCACAAAGCAGGAAGCGCTGAGCCACGACGACAGCAGATGACTGCACAGAGAAACAGACGGGACATTTCCTCTCGAGCATCCCCTCCAGATCAGCCTCCCAGCTCAGATTAACCCGGCTTGTTCAACGAGGTAATTACTACCCCCCTTTTGTCCTCTGGGTTCACTGGGAACACAGGTGAGGTTAGAGGAAATTGGAAGTAGCTACCTTCTAATGGAGCCTTTGGATTCCCCCGCCCCCCTTTAAAACAAAGAGAAAGCAGGTTGGATGGAAAGAAGGATACAGGCAAAAAAAACGAGAGAGGTGTGCTGAGAGCTAGCCCAACACACCAAGGCTGAAGAAGCAACAGCAGGCACCAAAATACAGGTTTAATCTTCCATAGAAACCAAAATAGAAATCATCTAAAAACTAATAAACACGGGGGGAAATGAAACAGTGCTAAGGGGGGTGGGGGGTTGGGACAGAACGAGGCAGAGCTAAGGTGGATTCAGGCTACTGGGTCTAAGTTGCTTGTGGTTGGAGACTGTCATCCTGCCCGCCCCGCCCCAGAGTCTAGCTCACGGTGAAGAGGCAAGCTGTTAAGGGGAGATCGCTTCCAGCAAGGCAGAGAGGCGGCGGCACGCGGCAGTTCCCGTTGCCGAGCCGGAGCCGGTGCCCTCCTCAGTTCTCAAAGTGGCCGCTGTTGATGATGATGTCGTCGTATTCCTCCTCGCTGCTGCTCTCCAGGCTTTCCTCTGCGTCCCAGTCGGGCTCCTCCGACCCAAACTCGCGCAGCAGCTGCGAGATCTTTTGGTCAGGCCGGTGCACGGCGCTGTAGATGGGGGTGTAGCCGACATACATGCGGGCCTCTGGGTTGGCGCCGGCTCGGAGCAAGCACTCCACCGCCTCTGGGCTCTGCGACTCCACGGCTAGGTGCAGGGGGCTGCGCCCGCAGCTCAGCTCCGGCTTGTCAAGATCGGCCCCAGCCGCCAACAGGAGTCGGACTATTTCCAGGTCTTTCCGTAGGACGGCGACGTGCAGCGGCGTGTAACCGTCATAGTTGGTGCAGTCCAGCTGGGCCCGGAATCCGTCCCCTTCGCGGGGTCTGAGAGCGTTCAGCGGATCTAGGAGCGTCCGCGCACAGTCCCGCCGGCCCTCCCGGCACGCCAAGTGCAGCGCCGTATGACCCCCCTTCTCCTGGAGGCACAGCCCCGCGCCCGCTGCTACCAGCTTGTGGACAAAGTCAGAGGCGCTGAGGATGACTGCGATGTGAAGCGCTGTCTGTCCCAGGTCATTCTGCACATCCAAGTAGTTCGTCCCTTCTGTGTACTGCAGGATGGAATCCAGAAAGGCCTCGTGTTCGTGGATGACAGCCAGGTGGAGGGCAGTATCTCCATCCTCGGTGACGAAGCCCAGCACATGGTGCAGCCAAGCCTCGGGGGCGACCGCCGCCGGCTCAGCCTCAATCTGCACGGCCCCTACCCCCTCCGCGATGGCCCCCACCTCCTCATCGTCCCCGAAGGCCGAGTCCAGCCGCTCCAGGCTACCCCCCTCCTGAAGCAACTTGGGGGAACCCTCTGAGAGGTCAGAGGTCACGGAGAGGTTGGGGCCAGAGGGCACCCCAGAGCCAAAGGGGTCAGAGGGCACCCCAGAGCCAAAGGGGTCAGAGGCAACCAGGTCGCCCCCCTGGATCTGGCTGAGCTGCCCCTCGCTGAGCGAGCCCAGGCCGCTGTCGCACCAGTCCTCGCCCCCCTCCAGCCGCTTGGGCTCCCCGGGGCTGGGCAAGGGGAGAAGGGAGGGGGCCGGGCCTGGCAGCGTTGCCATGGTAACCGCAGGCCTCACCCGAGCAGCCCAGCCCAGCCTCAGCGACCCCCAAGAGCCCCCGCCAGCAC
>TRINITY_DN6741_c0_g1_i2 len=1657 path=[1:0-47 2:48-1656]
CGACCACCGAGATCTACACTCTTTCCCTACACGACGCTCTTCCGATCTGTTGGATGGAAAGAAGGATACAGGCAAAAAAAACGAGAGAGGTGTGCTGAGAGCTAGCCCAACACACCAAGGCTGAAGAAGCAACAGCAGGCACCAAAATACAGGTTTAATCTTCCATAGAAACCAAAATAGAAATCATCTAAAAACTAATAAACACGGGGGGAAATGAAACAGTGCTAAGGGGGGTGGGGGGTTGGGACAGAACGAGGCAGAGCTAAGGTGGATTCAGGCTACTGGGTCTAAGTTGCTTGTGGTTGGAGACTGTCATCCTGCCCGCCCCGCCCCAGAGTCTAGCTCACGGTGAAGAGGCAAGCTGTTAAGGGGAGATCGCTTCCAGCAAGGCAGAGAGGCGGCGGCACGCGGCAGTTCCCGTTGCCGAGCCGGAGCCGGTGCCCTCCTCAGTTCTCAAAGTGGCCGCTGTTGATGATGATGTCGTCGTATTCCTCCTCGCTGCTGCTCTCCAGGCTTTCCTCTGCGTCCCAGTCGGGCTCCTCCGACCCAAACTCGCGCAGCAGCTGCGAGATCTTTTGGTCAGGCCGGTGCACGGCGCTGTAGATGGGGGTGTAGCCGACATACATGCGGGCCTCTGGGTTGGCGCCGGCTCGGAGCAAGCACTCCACCGCCTCTGGGCTCTGCGACTCCACGGCTAGGTGCAGGGGGCTGCGCCCGCAGCTCAGCTCCGGCTTGTCAAGATCGGCCCCAGCCGCCAACAGGAGTCGGACTATTTCCAGGTCTTTCCGTAGGACGGCGACGTGCAGCGGCGTGTAACCGTCATAGTTGGTGCAGTCCAGCTGGGCCCGGAATCCGTCCCCTTCGCGGGGTCTGAGAGCGTTCAGCGGATCTAGGAGCGTCCGCGCACAGTCCCGCCGGCCCTCCCGGCACGCCAAGTGCAGCGCCGTATGACCCCCCTTCTCCTGGAGGCACAGCCCCGCGCCCGCTGCTACCAGCTTGTGGACAAAGTCAGAGGCGCTGAGGATGACTGCGATGTGAAGCGCTGTCTGTCCCAGGTCATTCTGCACATCCAAGTAGTTCGTCCCTTCTGTGTACTGCAGGATGGAATCCAGAAAGGCCTCGTGTTCGTGGATGACAGCCAGGTGGAGGGCAGTATCTCCATCCTCGGTGACGAAGCCCAGCACATGGTGCAGCCAAGCCTCGGGGGCGACCGCCGCCGGCTCAGCCTCAATCTGCACGGCCCCTACCCCCTCCGCGATGGCCCCCACCTCCTCATCGTCCCCGAAGGCCGAGTCCAGCCGCTCCAGGCTACCCCCCTCCTGAAGCAACTTGGGGGAACCCTCTGAGAGGTCAGAGGTCACGGAGAGGTTGGGGCCAGAGGGCACCCCAGAGCCAAAGGGGTCAGAGGGCACCCCAGAGCCAAAGGGGTCAGAGGCAACCAGGTCGCCCCCCTGGATCTGGCTGAGCTGCCCCTCGCTGAGCGAGCCCAGGCCGCTGTCGCACCAGTCCTCGCCCCCCTCCAGCCGCTTGGGCTCCCCGGGGCTGGGCAAGGGGAGAAGGGAGGGGGCCGGGCCTGGCAGCGTTGCCATGGTAACCGCAGGCCTCACCCGAGCAGCCCAGCCCAGCCTCAGCGACCCCCAAGAGCCCCCGCCAGCAC
>TRINITY_DN6741_c0_g2_i1 len=1033 path=[0:0-1032]
GCCGGAGCCGGTGCCCTCCTCAGTTCTCAAAGTGGCCGCTGTTGATGATGATGTCGTCGTATTCCTCCTAAGGGACGAGAAGGGATTGTTCATTCCCTAGCTCAGCAGCAGGCAGCCAAAGGGAAAGAGACACGGACCGCGGGCAAAGAGAGATGCGTTATCGCCACCCACTAAACCTACCGTGGAATCCCTCAAACATCTGTGGAACTTCTTGCCAAGGCATGCAGGCCGATAGCATCCCTGGGCTCAAAAAAAGGGATCGGGTAAATCCTTAAAGGTTAGGGCTGCTGTGGATTGTGGCCTATGTTCATAAATGGGCTATTAGTCAAGTTGGTTGGGGCGGGTGGGATCTCTGGCTGTCAGGACCTGGGAGTGGATGGATCACTTTCGTGATGACCTGCTGGGCATTTCTCCGAAGGCTGCCATGGTCGAAGACAGGATGCTGGGCTGGATGGACTATTGGCCTAACCCAGCGTAGCCCTTGTTCTGTTCCCAAGACTCTCTTCCTTCTTGGCTTAGGATGAAGTCTTCACTTTTGTCTCTCTCAAATGCTGCTGGTTAAACACACCCAGCTTTAAAAGGCTCAGAGTGTCTCACGGGCAACGCATTAACAGCCGAGGCTGCCAGACAGCTGCAGAATGAGAATAATTTCCCTCTCGCCCCCGAGACCTGATCCTCTTTCAAGCCCACGATCCGACATGACGCACGGCCACAGACGCACAGAAATTGCCTCTGGGGCCATGGAGCAGCAGCCCGCTTGGGGACGCCAACGCTCCTGGCTTCTAGCCAATGGGGAGCCTGCTGTGAACGTAGGTCATGGGGCCCACTGCCGCAGGGGGGCGGCCCCCACTCCCGGAGAGGAGCCCCCTATTGAGAAATGCAGTGGTGCTTTAACAGAGGGGTCCAGAAGGGAGAAAATGGCATGCTGGGAAGCTCATTTGCATAAATCTATCCAGTTTGCGGAATTGGGAGTTTTCCTTGTTGCAGAATTTGATGTGTGTGTGGGGGGGGGTTGCAGAATGCACAGGCTCCT
>TRINITY_DN6741_c1_g1_i1 len=317 path=[1:0-47 3:48-52 4:53-102 5:103-138 6:139-205 8:206-237 10:238-242 12:243-316]
GTGTGTGGGTTGCAGAATGCACGGGCTCCTGGCATGCTAGGGGGGTGCGTGTGTGGGTTGCAGAATGCACAGGCTCCTGGCATGCTAGGGGGGTGCGTGTGTGGGTTGCAGAATGCACAGGCTCCTGGCATGCTAGGGGGGTGCGTGTGTGGGTTGCAGAATGCACAGGCTCCTGGCATGCTAGGGGGGTGCGTGTGCGGGTTGCAGAATGCACAGGCTCCTGGCATGCTAGGGGTGCGTGTGGGGGTGTCTGCAGAGGGGAGATGGGTGCAACGCGCTCTACGTGGGGCTTCCCTTGGTTCTGGAGATCGGAAGAG
>TRINITY_DN6741_c1_g1_i3 len=264 path=[0:0-32 2:33-80 3:81-85 5:86-121 7:122-138 8:139-170 9:171-218 10:219-223 11:224-263]
ACGGGCTCCTGGCATGCTAGGGGTGTGTGTGTTGTGTGTGGGTTGCAGAATGCACAGGCTCCTGGCATGCTAGGGGTGCGTGTGTGGGTTGCAGAATGCACAGGCTCCTGGCATGCTAGGGGTGCGTGTGTGGGTTGCGGAATGCACAGGCTCCTGGCATGCTAGGGGTGCGTGTGTGTGGGTTGCAGAATGCACGGGCTCCTGGCATGCTAGGGGTGCGTGTGTGTGGGTTGCAGAATGCACGGGCTCCTGGCATGCTAGGGG
>TRINITY_DN6741_c1_g1_i2 len=357 path=[2:0-47 3:48-52 4:53-102 5:103-138 6:139-205 8:206-237 10:238-242 11:243-282 12:283-356]
GTGTGTGGGTTGCAGAATGCACAGGCTCCTGGCATGCTAGGGGTGCGTGTGTGTGGGTTGCAGAATGCACAGGCTCCTGGCATGCTAGGGGGGTGCGTGTGTGGGTTGCAGAATGCACAGGCTCCTGGCATGCTAGGGGGGTGCGTGTGTGGGTTGCAGAATGCACAGGCTCCTGGCATGCTAGGGGGGTGCGTGTGCGGGTTGCAGAATGCACAGGCTCCTGGCATGCTAGGGGTGCGTGTGTGTGGGTTGCAGAATGCACGGGCTCCTGGCATGCTAGGGGGGGGTGTCTGCAGAGGGGAGATGGGTGCAACGCGCTCTACGTGGGGCTTCCCTTGGTTCTGGAGATCGGAAGAG
>TRINITY_DN6717_c0_g1_i1 len=281 path=[0:0-280]
ACACAGGCAGCGGTAGTTAAAGTGGAGCGGTCTCCAGCTGGAAATCAATTCTGGCCGCAGTTGATCTTCAGCACTGCTTTAACAGCCCAAAAGTCACAACAGAACCAGTGGTGCTGAGCTGCCGGCTAGAGTACCTTTGCTCTGGGGTGCACGCCAAGTGGGCCATGAACTTCAATATGTCCCGTCTCCTCTTCCTGCAGAGGCAAGGTCCCTGAGAACAACAGGCCTCATGAGCACCCCCTCAATGCATAATTCAGTGGAGGGTCCAAAGTTTCCGATGT
>TRINITY_DN6717_c1_g1_i1 len=532 path=[0:0-95 2:96-119 3:120-531]
CACAGAAACATGCATTGAGGAGATGCTCATGAGGCCTGTTGTTCTTGGGGACCCTGCCCTACTTCCTGAAGCCCTGACTCATGAAGACATACAGCATTGCCTGCACCCTGGAGCAAAGGTACTTTAACCGGCAGTGCAGTGCTATACGTTCTCTTGTGGAGAGAACTATTGGGCTATTAAAATGGAGCTGGAGATTGATTGTGACCAGAATTAATTTCCTGTTAGAGACCACTCAATTTCTAACTTCTGCCGCCTGTATTCTCCAAAACATCTGCAAGACCAGTGGGTCTGCATTGGAGAACCCCCCATGCCAGTTAGCTCCAGTGAGACACTGCCCCTGTTGTGGGACCAGCAGAACTGAGCAGAGTATCGCATAGCCGGAGAGATCTGGGACGCCTTGTGCCAGCACATCAACTGCAATACTAGCCCGCAATACAAATACCCATTGGTGTCATTTTAGTGAGCATAAGTGAAATGTTTTAAATGGTCTTTTTGTGATATCAATAAAGCCTTTCAAAATGTTAAAAAAAAA
>TRINITY_DN6717_c1_g1_i2 len=612 path=[1:0-175 2:176-199 3:200-611]
TGTATGTGCTGACTGTGTACTCCGGAAAGAACCAGGGCACCCACATCTTCTGTTTTAGGCCATATGTACACCGGAGACTTTGGACCCTCCACTGAATCATACATTGAGGCTCATGAGACCTTTTCTCAGGGACTCTACCTACTCCCTAAAGCCTTGGCTGATGAAGGTATTCAGTGTTGCCTGCACCCTGGAGCAAAGGTACTTTAACCGGCAGTGCAGTGCTATACGTTCTCTTGTGGAGAGAACTATTGGGCTATTAAAATGGAGCTGGAGATTGATTGTGACCAGAATTAATTTCCTGTTAGAGACCACTCAATTTCTAACTTCTGCCGCCTGTATTCTCCAAAACATCTGCAAGACCAGTGGGTCTGCATTGGAGAACCCCCCATGCCAGTTAGCTCCAGTGAGACACTGCCCCTGTTGTGGGACCAGCAGAACTGAGCAGAGTATCGCATAGCCGGAGAGATCTGGGACGCCTTGTGCCAGCACATCAACTGCAATACTAGCCCGCAATACAAATACCCATTGGTGTCATTTTAGTGAGCATAAGTGAAATGTTTTAAATGGTCTTTTTGTGATATCAATAAAGCCTTTCAAAATGTTAAAAAAAAA
>TRINITY_DN6717_c1_g1_i3 len=257 path=[1:0-175 2:176-199 4:200-256]
TGTATGTGCTGACTGTGTACTCCGGAAAGAACCAGGGCACCCACATCTTCTGTTTTAGGCCATATGTACACCGGAGACTTTGGACCCTCCACTGAATCATACATTGAGGCTCATGAGACCTTTTCTCAGGGACTCTACCTACTCCCTAAAGCCTTGGCTGATGAAGGTATTCAGTGTTGCCTGCACCCTGGAGCAAAGGTCCTTTAACTGGCAACTCCTCCAGTACAAGGGGAGAGGAAGGGATTAGTACCCGGATG
>TRINITY_DN6717_c1_g2_i1 len=224 path=[0:0-223]
TTAAAGAAGCACTGGAGATCAATAGCTGCTAGGATTGATTTCCAGCTAGAGTTCACCCCACTGCTAACAACAGCCACCTGTGTTTTCCACAATGTCTGTGAGACTGGTGGGACCCCATTGGAGACTCCACTACCATTTAGTTCCTGTGAGCCAGTGCCCCTGTTCTGTGATCAGCTGACCCAAGCAGAGCAGCACACATCCAGAGAGGTCCACGATGTTGTGCT
>TRINITY_DN6717_c1_g3_i1 len=1119 path=[0:0-1118]
ACGCTCTTCCGATCTTTTTTTTTTTTTAACATTTTAAAAGACTTTATTGATATCACAAAAAGCTCATTTGAAACAGCGGGTTCACTGATGCTCATTAAACTGTCACTGATGATGGATGTCAAGGTTAGCAGCACAGTCGATGTGCTGGCACAAGGCACCCTGAGTCTCTCTACCTTTATACTGCTCTGCTTGCTTTAGCTCGTCTCAGCACAGGGGCACTGTCTCACTGGAGTTAACTGGTGGGGGGTTCTCCACTGTGGCCCCACCAGTCTTGCAGATGTTATGGAGAACACAGGCAGTGGTTGTTAGAAATGGATTGGTCTCTAGCTAGAAATCAATTCTGGCTGCAATTGATCTTCAGTGCTGCTTTAATAGTCCAAAAGCCCTTTCCATAACAGCGAGGGTGGTGCTGAGCTGCTGGTTAAAAGTACCTTTGCTCCGTGGTGCAGGAAATGCTGTATGTCTTCATGAACCAGGGTTTCAGGAGGTAGGCAAGGTCCCTGAGAATAACAAGCCTCACAATCAATCCCTCAATACACGTTTCTGTGGAGGGTTCAAAGTCTCCTGTGTACGTGCGGCCAAAGAAGGGGGAGACAGAAGATGCAAGCACCATGGTTCTCCCTGGACTACCTAGCCGGCCCATCCACAAAGCCGGCACAGTGGTGCACTATGTCCTGGAGAACCACAGAGAAAAACACCTTCTGATTCAGGTAGTCACCCATGCTATGGGGTGAGCAGATGATGGTGATATAGCTCCCATCTATCATCCCTATAGAGTTTGGGAAGCCCTTTCCACTGAAAGCCCTCCATTACCTCTGTAGGGTCAGCCAACTACACCTCCCAGTCCAGCAGCACTTCCACAATCACTATGAAGATCTCCACTAGTATCGTGCTCACCATGGAGGTTCAGACACCAAATTACTGGGTGACAGAGCGGCAGGATTCTGGAGTAGCACACTTCCAGATAGCAATGGCAATGCGCTTCTCTATAGAGATGGGCGACTGCATCACCATGCTATGCTTCTCCAGTTGATGCCTGAGGATCTTGACTATCTGCAGGATGAGGCAACAGGGCATCCTGAAGTTTGCAACCTACTCAGCATCTCCTCACAAGGACAG
>TRINITY_DN6717_c1_g4_i1 len=327 path=[0:0-326]
TTAAAGAAGCACTGGAGATCAATAGCTGCTAGGATTGATTTCAAGCTAGAGACTGCTCCCCTGTTAACCACTGCCACCTGCATTCTCCACAGCAGCTGCGAGACCAGTAGGACTACCTTGGAGAAATCCTCTGCTAGTTCTGGAGAGACAATGCCCCTTTTCAAGGACCAGCTGAACAGAGTGGAGCAGTACATAACGAGCGATCTGGGACGCCTTGTGCCAGCACATCAGCTGCAATGCTAGCATAAACACCCACCATTAGTGACAGTTTAATGAGCATCGGTGAACTGTTTCAAATGATCTTTTTGTGTTTTCAATAAAGCCTTC
>TRINITY_DN6717_c1_g5_i1 len=527 path=[0:0-526]
AGGGTGGGAGTGTGTGTTCTCCAATGCAGCCTCCACCAGTCTTGCAGATGTTATGGAGAAAAGAGGCAGTAGTAGTGGATTGGTCTCTAGCTGGAAATCAATTCTGGCTGCAATTGTTCTCCAGTGTTGTCTTAAAAGACCAAAAGCTCTCTCTACAAGAGGGTGGGTGGTGCTGAGCTGCCAGTTAAAGTACCTTTGCTTTGGGGTTTGGGCAACCCTGTATGCTTTCATGAGCCAGAGCTTCAGGGGGTAGGCAGGGTCTTCAAGAACAACAGGCCTCATGAACACCCCCTCAATACATGTTTAAGTGGAGTGTCCAAAGTCTCTGGTGTACATGCAGCCAAAGAAGGTGAAGTGATGGAAGATGTGGGCATTCTGGTTCTTCCAGAACCACCTAGCCAGCACATCCATGAACCAGGCATGGTGGTCCGCTATGGCCTGGAGAACCACAGAAGAAAAACCCCTTCCAGCTCAGGTACTTGTCCTTGCTATGGGCTGGGCAGATGATGGCGATATGGCTCCCATCA
>TRINITY_DN6717_c1_g6_i1 len=699 path=[2:0-440 4:441-464 5:465-599 7:600-698]
TCTTCCGATCTCCTGGACCCGGATGCGAGGAAGGAAGCCGCGAAAAGAAGGGGTTTTTTTCCAGCAACTGCGTCCTCGAGCCGCTGCGGAGGATGGGGGAGCCGGGCGGCTACAGGTGCATCGAGTGCAGCCGTAGGGCCCCGGAGCTGTACCGCGACTATCAGCGTGGCGTGCTGCGCCTCTCCCTCTGCATAGGCAAGATCCTCGGGCCATGACTGGAGAAACGGAACATGGTGATGCTGTCGCCCATCCCAATGGAGAAGTGAATTGCCATCGCCATCTGGAAGCCCACCACTCCAGACTCCTGCCACCCTCTCACCCAGAAATTTGGTATTGGAGCCTCCATGGTGGCTTTTAAAGCAGTACTGGAGATCAGTTGCAGACAGAACTAATTTCCAGCTACAGACCACTCCACTTCTAACTACTGCTAACTGTGTGATCCATAACATCTGTGAGACTGGCAGGTCCGCATTGGAGACCCCCCTGGCAGTTAGCTCTGGTGAGCCAGTACCCCTGTTCCAGGACCCGCTGAGCAGAGCAGCACATAGCTGGAGAGTTTCGAGACACCTTGTTTCGGCACAGCAACTGCAGTGCTAACCCCAACACCCACCATCAGTGACAGTTTAATGCGCATAAGTGAACTGTTTTAAATAATCTTTTTGTGATATAAATAAAGCTTTTTAAGATCGGAAGAGCGTC
>TRINITY_DN6717_c1_g6_i2 len=799 path=[0:0-28 3:29-535 4:536-559 6:560-699 7:700-798]
CTCCGGGCCTGATTCAAGCTGCTGGTTTTGACCTTTAAAGCCCTACATGGTCTGGGTCTCACTTATCTGCAGGACAGTCTCACCCCCCGCCCCCCCAGGCCCTAAGCCGGCCTTTGCGGTCTGCTGGGGGGCTGTGGGGAGATTGGGTTATTTTATCTATTTTTATGGTAATGATTTGATATGGGGTGTGTTTTGATGTGGCTTTATGATGATTTAATATTGTTAAGTGCCCCGAGCTAATTAATCAATTAATTAATGTACACTGGAGGCTTTAGACCCTCCACTGAAACATGCATTGAGGGGGTTCTCATGATGCCTGTTCTTGGGACCTAGCCTACTCTCCGAAGCCCTGACTCATGAAGGCATACAGCATTGCCTGCGCTCCAGAGCTAAGGTACTTGAACTGGAAGCTTGGTGCCGCACACTGTTGTGGAGAGGGCTTTTGGGCTTTTAAAGCAGTGCTGGAGATCAATGGCTGCTGGATTGATTTCCAGCTAGAGACCACTTCCATGCTGAATACCACTGCCGGTGTTCTTCATAACATCTGTGAGACTGGCAGGCTCACGTTGGAGAACCTCCCACCAGTAAGCTCTGGTGAGCCAGTGCCACTGTTCCGTCACCGGCTGACCTGAGCGAAGCGGCGCACAGCCGGAGAGATCTGGGGCACCTTGCGACAGCACATCAATTGCAATGCTAGCCGCAACACCCACCATCAGTGACAGTTTAATGCGCATAAGTGAACTGTTTTAAATAATCTTTTTGTGATATAAATAAAGCTTTTTAAGATCGGAAGAGCGTC
>TRINITY_DN6717_c1_g6_i3 len=810 path=[1:0-39 3:40-546 4:547-570 6:571-710 7:711-809]
ACTGCACTGGCTGCCAATAGTCTTCTGGGCCTGATTCAAGGACCTTTAAAGCCCTACATGGTCTGGGTCTCACTTATCTGCAGGACAGTCTCACCCCCCGCCCCCCCAGGCCCTAAGCCGGCCTTTGCGGTCTGCTGGGGGGCTGTGGGGAGATTGGGTTATTTTATCTATTTTTATGGTAATGATTTGATATGGGGTGTGTTTTGATGTGGCTTTATGATGATTTAATATTGTTAAGTGCCCCGAGCTAATTAATCAATTAATTAATGTACACTGGAGGCTTTAGACCCTCCACTGAAACATGCATTGAGGGGGTTCTCATGATGCCTGTTCTTGGGACCTAGCCTACTCTCCGAAGCCCTGACTCATGAAGGCATACAGCATTGCCTGCGCTCCAGAGCTAAGGTACTTGAACTGGAAGCTTGGTGCCGCACACTGTTGTGGAGAGGGCTTTTGGGCTTTTAAAGCAGTGCTGGAGATCAATGGCTGCTGGATTGATTTCCAGCTAGAGACCACTTCCATGCTGAATACCACTGCCGGTGTTCTTCATAACATCTGTGAGACTGGCAGGCTCACGTTGGAGAACCTCCCACCAGTAAGCTCTGGTGAGCCAGTGCCACTGTTCCGTCACCGGCTGACCTGAGCGAAGCGGCGCACAGCCGGAGAGATCTGGGGCACCTTGCGACAGCACATCAATTGCAATGCTAGCCGCAACACCCACCATCAGTGACAGTTTAATGCGCATAAGTGAACTGTTTTAAATAATCTTTTTGTGATATAAATAAAGCTTTTTAAGATCGGAAGAGCGTC
>TRINITY_DN6717_c1_g7_i1 len=827 path=[0:0-826]
CCTGTATCTAGCATGTTGGGACTACATTCCCCAGCATGCTAGATCCAGGAAACGGCTGGCCCTGGCATGCACATGCGCATGCCACAGAGCAGCAGGAGATTCAGCTACAGGCATCATGCAGCAGCACAGGTGGGTGGCACTACATTGGGGCAGACTGGCAGTGAGGCACCCAGGCAGGCAGGTGGTTGGGGTGGCAGTAGCTCCTCCCCCACCACCCAGGCTGCTGCTGAGGGCAGGGGCTCGGGCAGGCTGATGGTGAGCCAGGTGGAGGTTGGGAGTGGGACCCGGGGCGACCACCCCAGTCTGCACTGTGTTAAGGCCCCCTGTTTGGACTCTCTACTGAAACATGCATTGAGGTGACACCTGTGTGGTCAGTTGTTCTCAGGGAGCCTGCCTGTCCACTGAAGCCCTGACTCATGAAGGCATAGAGCATTGCCCACACCATGGAGCAAAGTTACTTTAACCAGCAGCTCACCATCACACGGTCTGTTGTAGAGAGTGCTTTTGGCCTTTTAAAGCAGTGCTGGAGGGCAATTGCGGCCAGAACTGATTTCCAGCTGGAGACTACCCCACTGCTAGCAGTCACCTAAGTCTCCACAACATCTGCGAGACTGGCAGGGCTGCATTTGAGAACCACCACCCCACCAATTAGTTCTGCGAGCCAGTGCCCATGTTCTGTAATCACTGAGTGAAGCAGCACGTAAGCTGGAGAGATCAGGATGTGTTGTGCCAGCACATCCATTGCAATGTTCACCACAACACCCACCATCAGTGACTTTTTCTTGTTTAAAAGTTAATTTTTTATTTTGTTTGTAACAATAAAGCAT
>TRINITY_DN6717_c1_g8_i1 len=913 path=[0:0-912]
CAGACCTGTAGTCTACATGTAGGCCCATGTTACATGTGTGTGACCCTATGTTCCTCCGTGACAAACACCCTTGAGAGATTAATGAGAAATAATGTGTCTCAAGGCACTGGAATTAGGGCTGCCACCTCTCTGGATTTAGCACGGGGGGGCCAAGGGGAGAAAATATGCCATCCCAGTGCTGGGGAGCTGGATGGGTCAAAGGAAAACACAGTGACATGCAGGAAATATTTAAAAGGTTTTATTGATAACACAAAAAGATCACTGAAAAATTCACAGATGCTCATTAAACTGTCACTGATGGCAGGTGTTTTTGGCTAGCATTGTGGTTGATGTGCCGGCACAAGGCATCCCAGATGTCTCTGGCTATGTACTGCTCCACTTGGTTCAGCTGGTCCCAGAACAGGGGCACTGGCTCACTGGAGCTAACTGGCAGGGGGTTCTCCAATGTGGCCCCGCTGGTCTCGCAGATGTTATGGAGAACACAGGTGGTAGTAGTTAGAAGTGGAGCGGTCTGTAGCTGGAAATCAATTCTGGAGCCTTCCGGAGTTATAACCCAGAAGAAAGAAACAGCTGGTGCAGGTTCTTCTTCCTATGGTTCATCGTGGCTGTGAGTCATCATAGGGGCCGGGATACAGATAAGGGAGTGTTGGTGATCAGAGCGCAGCAGGGAAGTACACTTGTCCATGTATTAGGCTCGTTGTACTAAACCTGTGAGTGGGGGCTGCCCGAATGCACAAGGAATATGTACAGGGGGCTGCCCGTTTTTTAGGCTCTACATGCTAAACATATGAGTGGGGGCTGCATGGATCAAACCTGGACTTCAGTGGGCTATCATCTCGTTTGTTAACCCCCTCCATTTTTTACATTTGGGACCAACATGGCAACCACGTTTATTATGCCTGTGCTCTTGCTC
>TRINITY_DN6717_c2_g1_i1 len=319 path=[0:0-318]
ACAAAAAGTTCATTTGAAGCAGTTCACTGATGTTCAAACTATCATTGAGGGTGGGTGTTGGGGGTAGCATTGCAGTTGATGTGTCAGCACAAAGTGTCCCAAATATCTCTGGCCATGCGCTGCTCTGCTTGGTTCAGCTGGTCCAGGGGTACTTGCTTACGGAGCCAACTGGTGATTCTCCAAAACAGCCCCGCTGGTTTCTTGGATGTTGTGGAGAACACAGGCAACAATGGTTATGAAAGGAGTGGTCTCCAGCTAGAAATCGATCCTGGTTCTTTCCGGATGACACAGCTAGCACATCCATAAACTGAGCACAGTG
>TRINITY_DN6689_c0_g1_i1 len=700 path=[0:0-538 1:539-699]
CCTCGTGGGTCTCGCCACCGCACCACGTCCGGTGTGAATGTGGCCTCAGTTAGTTCTGACTGTAAGGGCCTAGAAGTGGATGGCGTGGTGTGGCAGGCAGGCCTGCTGTGCGTTTGTGGATGACCGAACAAGGCCTCTCGGTGCTCTTCTCCCTGTCTGTAACACGCGAGTGAATGCTACCCTTACAGTCTTGTATTCCTAAGGAACTCACAGAACCCGATGGATCTGGGTGAAACCAGAACTGGCTTTTCCAGGCAACCAGACTCCAGAGGGGGAAACTGCTGGGGACATTCAGTGTCACAGAACCAGAGAGATACAATTCACATGGGAGGCTTGAGAGTACCCTCCTGGCTTCACCTAGCTGCATCACAGGGTGAGAGAGCTCTACAGACAACACTATACAGCTAGAGAGACAGTGGCAACCTCTGCTACTTAGACAGGCCACTTCTGCCTTTTCCTCTGATGCTCCAGCCCTTGGACGCAATAGCTGCCGGTCTGACTTCATCCCTTTGCACTCCGAGCATGTGAGTAGGGGGCCCCATCAATGCACTAGCTAGTAGCTACCACACCTGGGCTGCAGAGGAGACAATGCGGATCTCGGCCGAGAACGGATTCCTGACCCCATGAAGCAGGGCGAGGAATGTACAGTGCTACAGGATAGTCTTGCTGCACTCTCTCTGAAAGCCCAAGAAGCCTTTTC
>TRINITY_DN6689_c0_g1_i3 len=570 path=[0:0-538 2:539-569]
CCTCGTGGGTCTCGCCACCGCACCACGTCCGGTGTGAATGTGGCCTCAGTTAGTTCTGACTGTAAGGGCCTAGAAGTGGATGGCGTGGTGTGGCAGGCAGGCCTGCTGTGCGTTTGTGGATGACCGAACAAGGCCTCTCGGTGCTCTTCTCCCTGTCTGTAACACGCGAGTGAATGCTACCCTTACAGTCTTGTATTCCTAAGGAACTCACAGAACCCGATGGATCTGGGTGAAACCAGAACTGGCTTTTCCAGGCAACCAGACTCCAGAGGGGGAAACTGCTGGGGACATTCAGTGTCACAGAACCAGAGAGATACAATTCACATGGGAGGCTTGAGAGTACCCTCCTGGCTTCACCTAGCTGCATCACAGGGTGAGAGAGCTCTACAGACAACACTATACAGCTAGAGAGACAGTGGCAACCTCTGCTACTTAGACAGGCCACTTCTGCCTTTTCCTCTGATGCTCCAGCCCTTGGACGCAATAGCTGCCGGTCTGACTTCATCCCTTTGCACTCCGAGCATGTGAGTAGGGGGCCCAGATCGGAAGAGCACACGTCTGAACTCCAGT
>TRINITY_DN6702_c0_g1_i5 len=982 path=[0:0-621 2:622-634 3:635-667 4:668-883 5:884-981]
GTGTGCTCTTCCGATCTGGCTTCGTTCTGCTTCCTGGCCCCGTAGCGGTCTCTTGTGCGTGCGTCCGTCCGTCATGGCCTTCTGCCGGGATGATCCATCATTGGAGCGTCATTTTAAAGGGCACCGAGATACCGTCTCTAGCGTGGATTTCAGTCTCAATAAGAAGCAATTAGCAAGCGGCTCTATGGATTCATGCTTGATGATCTGGAGTATGAGACCGCAGATGAGAGCTTATCGGTTTGTGGGTCACAAAGATGCTGTGATGTGTGTGCAGTTTTCACCTTCTGGCCATCTGGTGGCATCAGGATCTAGAGACAAAACAGTCCGTTTGTGGATTCCAAGTGTCAAAGGAGAATCTACGGTGTTCAAGGCTCACACAGGAACTGTAAGAAGCGTTCACTTTTCCACTGATGGCCAGTCCTTGCTTACAGCTGCTGATGACAAAACAATTAAAGTATGGACAGTTCACAGACAAAAATTTTTATTCTCACTGACCCAGCACATAAACTGGGTTCGTTGTGCCAAATTCTCTCCTGATGGAAGACTAATAGTATCTGCTAGTGATGATAAAACTATCAAGTTATGGGATAAGACCAGCAGAGAATGTATACATTCTTTTTGTGAGCATGGTGGGTTTGTGAATCATGTGGACTTTCATCCAAGTGGCACCTGCATTGCTGCTGCAGGCACAGATAGCACAGTCAAGGTGTGGGATGTCAGGATGAATAGGCTCCTTCAGCATTATCAAGTGCATAATGCTGTGGTAAATTCTCTCTCCTTTCACCCATCTGGAAACTACCTCATTACCGCCTCCAATGATTCAACTCTTAAAATTTTGGATTTGCTAGAAGGGAGGCTGCTGTATACACTTCATGGTCACCAGGTTGCTGAATTTGGATATCTTGGTCGGGGCCAAGTTCTTTCACACGCATCTTTTCAGCCAGAGTCAGTGTTGTGAAAGGCCTTGCGAGCAGTGCATCCA
>TRINITY_DN6702_c0_g1_i1 len=958 path=[0:0-621 2:622-634 3:635-667 4:668-883 6:884-957]
GTGTGCTCTTCCGATCTGGCTTCGTTCTGCTTCCTGGCCCCGTAGCGGTCTCTTGTGCGTGCGTCCGTCCGTCATGGCCTTCTGCCGGGATGATCCATCATTGGAGCGTCATTTTAAAGGGCACCGAGATACCGTCTCTAGCGTGGATTTCAGTCTCAATAAGAAGCAATTAGCAAGCGGCTCTATGGATTCATGCTTGATGATCTGGAGTATGAGACCGCAGATGAGAGCTTATCGGTTTGTGGGTCACAAAGATGCTGTGATGTGTGTGCAGTTTTCACCTTCTGGCCATCTGGTGGCATCAGGATCTAGAGACAAAACAGTCCGTTTGTGGATTCCAAGTGTCAAAGGAGAATCTACGGTGTTCAAGGCTCACACAGGAACTGTAAGAAGCGTTCACTTTTCCACTGATGGCCAGTCCTTGCTTACAGCTGCTGATGACAAAACAATTAAAGTATGGACAGTTCACAGACAAAAATTTTTATTCTCACTGACCCAGCACATAAACTGGGTTCGTTGTGCCAAATTCTCTCCTGATGGAAGACTAATAGTATCTGCTAGTGATGATAAAACTATCAAGTTATGGGATAAGACCAGCAGAGAATGTATACATTCTTTTTGTGAGCATGGTGGGTTTGTGAATCATGTGGACTTTCATCCAAGTGGCACCTGCATTGCTGCTGCAGGCACAGATAGCACAGTCAAGGTGTGGGATGTCAGGATGAATAGGCTCCTTCAGCATTATCAAGTGCATAATGCTGTGGTAAATTCTCTCTCCTTTCACCCATCTGGAAACTACCTCATTACCGCCTCCAATGATTCAACTCTTAAAATTTTGGATTTGCTAGAAGGGAGGCTGCTGTATACACTTCATGGTCACCAGGGGCCGGCTACCTGTGTTTCCTTTTCAAGAACGGGAGATTTCTTTGCATCCGGAGGCTCTGATGAACAGGTGCAG
>TRINITY_DN6702_c0_g1_i2 len=415 path=[1:0-100 4:101-316 5:317-414]
GTGCTCTTCCGATCTATTCAAAGTAAATTTTTTTTTTCAAGCAGAAGACGGCATACGAGATTACAAGGTGACTGGAGTTCAGACGTGTGCTCTTCCGATCTCCTGCATTGCTGCTGCAGGCACAGATAGCACAGTCAAGGTGTGGGATGTCAGGATGAATAGGCTCCTTCAGCATTATCAAGTGCATAATGCTGTGGTAAATTCTCTCTCCTTTCACCCATCTGGAAACTACCTCATTACCGCCTCCAATGATTCAACTCTTAAAATTTTGGATTTGCTAGAAGGGAGGCTGCTGTATACACTTCATGGTCACCAGGTTGCTGAATTTGGATATCTTGGTCGGGGCCAAGTTCTTTCACACGCATCTTTTCAGCCAGAGTCAGTGTTGTGAAAGGCCTTGCGAGCAGTGCATCCA
>TRINITY_DN6702_c0_g1_i3 len=871 path=[0:0-621 3:622-654 4:655-870]
GTGTGCTCTTCCGATCTGGCTTCGTTCTGCTTCCTGGCCCCGTAGCGGTCTCTTGTGCGTGCGTCCGTCCGTCATGGCCTTCTGCCGGGATGATCCATCATTGGAGCGTCATTTTAAAGGGCACCGAGATACCGTCTCTAGCGTGGATTTCAGTCTCAATAAGAAGCAATTAGCAAGCGGCTCTATGGATTCATGCTTGATGATCTGGAGTATGAGACCGCAGATGAGAGCTTATCGGTTTGTGGGTCACAAAGATGCTGTGATGTGTGTGCAGTTTTCACCTTCTGGCCATCTGGTGGCATCAGGATCTAGAGACAAAACAGTCCGTTTGTGGATTCCAAGTGTCAAAGGAGAATCTACGGTGTTCAAGGCTCACACAGGAACTGTAAGAAGCGTTCACTTTTCCACTGATGGCCAGTCCTTGCTTACAGCTGCTGATGACAAAACAATTAAAGTATGGACAGTTCACAGACAAAAATTTTTATTCTCACTGACCCAGCACATAAACTGGGTTCGTTGTGCCAAATTCTCTCCTGATGGAAGACTAATAGTATCTGCTAGTGATGATAAAACTATCAAGTTATGGGATAAGACCAGCAGAGAATGTATACATTCTTTTTGTTTGTGAATCATGTGGACTTTCATCCAAGTGGCACCTGCATTGCTGCTGCAGGCACAGATAGCACAGTCAAGGTGTGGGATGTCAGGATGAATAGGCTCCTTCAGCATTATCAAGTGCATAATGCTGTGGTAAATTCTCTCTCCTTTCACCCATCTGGAAACTACCTCATTACCGCCTCCAATGATTCAACTCTTAAAATTTTGGATTTGCTAGAAGGGAGGCTGCTGTATACACTTCATGGTCACCAGG
>TRINITY_DN6702_c0_g1_i4 len=391 path=[1:0-100 4:101-316 6:317-390]
GTGCTCTTCCGATCTATTCAAAGTAAATTTTTTTTTTCAAGCAGAAGACGGCATACGAGATTACAAGGTGACTGGAGTTCAGACGTGTGCTCTTCCGATCTCCTGCATTGCTGCTGCAGGCACAGATAGCACAGTCAAGGTGTGGGATGTCAGGATGAATAGGCTCCTTCAGCATTATCAAGTGCATAATGCTGTGGTAAATTCTCTCTCCTTTCACCCATCTGGAAACTACCTCATTACCGCCTCCAATGATTCAACTCTTAAAATTTTGGATTTGCTAGAAGGGAGGCTGCTGTATACACTTCATGGTCACCAGGGGCCGGCTACCTGTGTTTCCTTTTCAAGAACGGGAGATTTCTTTGCATCCGGAGGCTCTGATGAACAGGTGCAG
>TRINITY_DN6702_c0_g2_i4 len=761 path=[2:0-116 3:117-117 4:118-760]
ATTTTTCTTTCCCCATTTTATTTCTGATGATCTTTTCAGCAAGAGAGAATGAGAACATCCAGGCCTATACAGAAGAAATGCTGAAACTAAGGCAAAATGCAGTTTGTGAAATGCACCAGCAATCAGAAATGGACTGTGTTGATGCTCAAAATAAACATAAATATCAGGAATTGTCCCAGACCCCGGAATTGTCCCAGAACCAGCAACTGCAGCAGCAACTGCAGCCAGAACTACGGCAGCAACTGCAACAGCAGCAACTGCAGCTTCAGCAGCAGCAACAACTGCCACGACAGCTGCCACAACAACAGCAACTGCCACGACAACTGCCACAACAACAGCAGCAGCAACTGCCACGACAACAGCAGCAGCAGCAGCAACTGCCACGACAACTGCCACAGCAACAGCAGCAGCAAGAGGAGGAGGCCAGTCTTGCCACTACCTTAGAGCACATTGTGGGACAACTAGACGTTCTCACTCAGACTGTTTCCATTCTGGAGCAGAGACTGACACTGACAGAAGACAAGCTAAAGGAGTGTCTTGAGAATCAAGAGAAGATCATTCAAAGTAAAACCAACTAATTTCACAGGAGACTGATAAAGCCAGAGTTGGGTTTCGTGTGTGTGGTTCAAACCTATTTTGTGCAAATCATTTTAAAGTGGAAGAAATTACTTATTTTATAGGAATAAAATGTACAGCTGATAGTATCTGTAAATATACATGTTGTTTTAAGAATAAAATCCATTTCCTACTAAAAAAAAAAA
>TRINITY_DN6702_c0_g2_i3 len=760 path=[1:0-115 3:116-116 4:117-759]
AGGGAAGTTGCTATGGGTTCCATGTATCTTACAAATTCAGTTCCCAGTACATATGAATAAGATGTCTCTTCTCACGGTTTGTATTGCTAGTAACAAAGAATGCCTTTCATTTTCCTAGCAATCAGAAATGGACTGTGTTGATGCTCAAAATAAACATAAATATCAGGAATTGTCCCAGACCCCGGAATTGTCCCAGAACCAGCAACTGCAGCAGCAACTGCAGCCAGAACTACGGCAGCAACTGCAACAGCAGCAACTGCAGCTTCAGCAGCAGCAACAACTGCCACGACAGCTGCCACAACAACAGCAACTGCCACGACAACTGCCACAACAACAGCAGCAGCAACTGCCACGACAACAGCAGCAGCAGCAGCAACTGCCACGACAACTGCCACAGCAACAGCAGCAGCAAGAGGAGGAGGCCAGTCTTGCCACTACCTTAGAGCACATTGTGGGACAACTAGACGTTCTCACTCAGACTGTTTCCATTCTGGAGCAGAGACTGACACTGACAGAAGACAAGCTAAAGGAGTGTCTTGAGAATCAAGAGAAGATCATTCAAAGTAAAACCAACTAATTTCACAGGAGACTGATAAAGCCAGAGTTGGGTTTCGTGTGTGTGGTTCAAACCTATTTTGTGCAAATCATTTTAAAGTGGAAGAAATTACTTATTTTATAGGAATAAAATGTACAGCTGATAGTATCTGTAAATATACATGTTGTTTTAAGAATAAAATCCATTTCCTACTAAAAAAAAAAA
>TRINITY_DN6702_c0_g2_i2 len=832 path=[0:0-188 4:189-831]
GTATACACTTCATGGTCACCAGGGGCCGGCTACCTGTGTTTCCTTTTCAAGAACGGGAGATTTCTTTGCATCCGGAGGCTCTGATGAACAGGTAATGGTATGGAAGACTAACTTTGATGCTGCTGATTATGGTGATGTGTGGAAAATTCAGAAATATGGCACCAACGTGAATGGCGCTCTTCACAATCCGCAATCAGAAATGGACTGTGTTGATGCTCAAAATAAACATAAATATCAGGAATTGTCCCAGACCCCGGAATTGTCCCAGAACCAGCAACTGCAGCAGCAACTGCAGCCAGAACTACGGCAGCAACTGCAACAGCAGCAACTGCAGCTTCAGCAGCAGCAACAACTGCCACGACAGCTGCCACAACAACAGCAACTGCCACGACAACTGCCACAACAACAGCAGCAGCAACTGCCACGACAACAGCAGCAGCAGCAGCAACTGCCACGACAACTGCCACAGCAACAGCAGCAGCAAGAGGAGGAGGCCAGTCTTGCCACTACCTTAGAGCACATTGTGGGACAACTAGACGTTCTCACTCAGACTGTTTCCATTCTGGAGCAGAGACTGACACTGACAGAAGACAAGCTAAAGGAGTGTCTTGAGAATCAAGAGAAGATCATTCAAAGTAAAACCAACTAATTTCACAGGAGACTGATAAAGCCAGAGTTGGGTTTCGTGTGTGTGGTTCAAACCTATTTTGTGCAAATCATTTTAAAGTGGAAGAAATTACTTATTTTATAGGAATAAAATGTACAGCTGATAGTATCTGTAAATATACATGTTGTTTTAAGAATAAAATCCATTTCCTACTAAAAAAAAAAA
>TRINITY_DN6702_c0_g3_i1 len=237 path=[0:0-236]
GAGAATGTATACATTCTTTTTGTGAGCATGGTGGGCAAGTATCGGTACAGTGCTTTTAGACTTTCAAGGCTCTATTCTGTGATTTCCGCATTTTTCATTGTCCTAGTAAGGATTTGAACTGTTGCTAACTAGGTATGAACCAAAACAAATGTTTTATTGTCCATAATGGCGCTCTCTGACCTCCTGCAACTAAGCTTGAATATATATATCACGGATGCTGGTATATGTAGATCCATG
>TRINITY_DN6699_c0_g1_i1 len=856 path=[0:0-855]
TACAAGGTGACTGGAGTTCAGACGTGTGCTCTTCCGATCTTGGTACGCCTTCTCACAACCTATTATTTTTTTTGCCTCCTTTTTTATCAATACAAAAAAGGACTCTTTGGTTTGCACTCTTCATTCTCCCCCCTCCCCCCCCCTTGTTATCAGTTAGTTTCCGGCCCCTTCTCTCCCATCTCTTGGCATGTCTGTGCATGTAGCTGACTCTGTATATCTCCAAGCTGGGAAGAAGGCAGCTCTGAGCAGTTAAAGCAAAGACTGTGACAGTGTAACCTGGTGAGGGTCAGACACAAGGGATTGACAGCAGCCTATAGAGGGGATTGGACCCAGTTTTGGGTTGGGGACCAGACTGGCATCCTACAGGGGAGGATGGAGGCTCTGTCTCTTGTTCAGAGTGTGGTTGCCGTGTTGGCCCCAAGTGACGGAGATGGAGACAGTGGTTCGAATGATCTCTGATTGGACCAACTGTTGGTAGAAATGTGCAAACCTGTGGACCTCACAGGGTCCTTAGGCAAGCCTACTTGGCCTCAGGACCCCTGTTTGCCTGAGGAAGGACCTATAAAAATCTGAAAGCTTGCACCTTTTCCCCCCAATAATAGTTGGTCCAATAAAAGAGATTAAACTACTTTGTCTCCACCCTTGCTTATTCTGGAGACAGGATTTTTACCTGCCTGCTGCCATTTTTCAGACTTTACTATGATCCTGATTACACCCAGGGCCCTGGTTTTTTTTGTTTTTTTTAATTCCACAGGAGGCTCGGGGCCCAAGCCTCACTGGGCTGTACTCGGGGAAGGGAGGTTGTCAGGTCTCCTCTCTCCCTCCCCAGCCTCGCAGATGAAGCACAATGCCTCCG
>TRINITY_DN6699_c0_g2_i2 len=657 path=[0:0-241 2:242-656]
AAATATGGTTTAGGCTGAGGTGGAGTAGGTCAGGGATGGACCAGATCCAATCAGCCACTTTTGTCTGTGTGTGTGGGGGGGCTTTTCCAATTACTGGCTTCAGCCTGTGGATCCAGACCCTACGTGCAGTCATTAGGGGAGTGATGCATGGCCTAGGTCACGATCCTGCTCCCCTTAAGCACTCCCTTCCCACCTACTAGCCTCTTCGCAGAGCTTCTCATTGATCAAGGCTAGGAAAGGGAACCTGGGCTAACTAAACCCTGAATGCGGTTCCAGTTATAGGGCTCCTTGTAGCTCGCCTTCCCCCTCAGTAGCTCTGGGTGAGCTTGTGTCTAGTATTTAGTGTGCTAAAAAGCTCCGTTAGCTGCTAGTTAACATCTACACTGGGGTCCTCCTCTGTTAAAACCAATGGAAGCCGAGTACTTGCTTTCATGAAGACAGGATCATGCCCCCTGTAGTAATACTACCTGTTTAGCTTTCTTTTTATGGAAGGTTTGATTTTTTTTTTAATGACCGTTTGCCTGATCTGCTAATTATCATTACCTGAACCCAGTTTGCTTGATATTTTTTGTTTTAATATTTCTTCCTCCCTACAGCTTTTGTGAGACACATCCTATCAGGGTGAATCTGAACGTGGTACGCCTTCTCACAACCTAT
>TRINITY_DN6699_c0_g2_i1 len=455 path=[1:0-39 2:40-454]
TACAAGGTGACTGGAGTTCAGACGTGTGCTCTTCCGATCTACCTGGGCTAACTAAACCCTGAATGCGGTTCCAGTTATAGGGCTCCTTGTAGCTCGCCTTCCCCCTCAGTAGCTCTGGGTGAGCTTGTGTCTAGTATTTAGTGTGCTAAAAAGCTCCGTTAGCTGCTAGTTAACATCTACACTGGGGTCCTCCTCTGTTAAAACCAATGGAAGCCGAGTACTTGCTTTCATGAAGACAGGATCATGCCCCCTGTAGTAATACTACCTGTTTAGCTTTCTTTTTATGGAAGGTTTGATTTTTTTTTTAATGACCGTTTGCCTGATCTGCTAATTATCATTACCTGAACCCAGTTTGCTTGATATTTTTTGTTTTAATATTTCTTCCTCCCTACAGCTTTTGTGAGACACATCCTATCAGGGTGAATCTGAACGTGGTACGCCTTCTCACAACCTAT
>TRINITY_DN6734_c0_g1_i1 len=3528 path=[0:0-3527]
TCTTCCGATCTCCTGAAACATGCACAAACGACCACCAAGGGTGGTCAGCGTCATGTCTGTTTTCACCCATTGCTCGCAAGCAAAGGCGGTGATTCTCCATTGCACAGGGTTGTTTTTCTGACACGTTTTTTCTTTTGTGCTTAGTGAGTGGTTTACAAGCAATCAATTGCATGTGAAAAAGTCTGCATGCACACACCAGGCAATCCCTTGGTAGCCAAACTATGTCTTGCATACAAGAAGCCCGTATATGATTCCACACTTTCAAATTGTACTTATTTTAATTTTGCACGATTAATTGCCTCAAAAGAGCCAGACGGTGAATGGCTACTGCTGAATTATTAGTCAACAGTGCAAAAGTATGTCATGAAATCGGTCCCTCCAGTGCTAAGGAGACTTTTAATCTCTTTTTTTTAAAAAGGGGGAAAAAAGAAGAAATACATTGTCCTAGTGATTCCTTGGATTTTTAGAACCCTCTGCTTTTGTGAATTTAACTTCCTTGTAACTCAGGCATGTTTGTTTTTTTGCATTTATGCTCAGTTTGAACAGTAAAAATCAGGCTTGTGAGTTTCATTTGATGGCTGCTTAGTTCCACTTGACTGATTAGTTGCTGTTGTGTTTCTATATACAACACTGCAGGGAAATATTTCCAACACCCTTAAGAACAAAATCCTCAGCCACGGTTTAAGTGTGGTATAATATACTTTTAGATTTTACCCGTACAATGTTAGATCTGAATTCCTTAGCGTTCAACATTTCTGTAGCACTTCAGAACTCCAAAAACAGACGATGAGGGTTATGAATGTTTAGTGACCTTGTGACACAGGGCTATTATTCCTTGCTTTAAAAAAAAACACAAAAAAAACCTACAAGAGAGGAAATGAATAGCGGGGATAAAGTGATTTATTACAGGCTACAGAGGAGATCACCCAAATCTATGGTCATCAGCAGAGATCCTGGTCCCCTATCCAGTGCTTAGGCCACATGTCCCTTTTGTAATCTGTCCCCCAAAATAGGCTCCTTGTTATACTGTCAATGAAAAAAATGCTGGAGAGGATTATATTAGCTTTTTTTTATAAAGCTGACTGGCAATCCTTTTAAAACTAAAGTTATTTATTTACTTGCTAAGAAGTCGATCAGCTGCAATGACTATATATTAAACATACTGTGAAAATAAAAGGCATAAGAGCTGCTGTCTCCATTACTTCCTATAGTCCTGAAGAGTCCCCTTCTACGCCTATCTGTTAGATCATTAAAACCTGTATGTGGGCTTTCATAGGGTCCTACCCTTGCATAATGCTATACTCCGCCCTGCAGGATGGCTGCAAGGAAGCAATTCATCTGCATTTGTAAAGCGAGTTGAGATCCTGGGGCGGAAAGCGCTATAAAAATGAAGAGAGCACTGCTGCAGTTCTATGGCGTCTGTCATCGGAAAGGGGTTTACAACCTTTTCCTCATTTGCTGCTTAGTGCTATAATAAAATGGCATCCCAGATGTACACAAACAATTGTAGGCGCTGTGCAAAGGGATAAAGGAAAGCAATGAAGAAAAGGTAAAGAATAGGGCAGAAGGACAACACAAGCTAAGTACAGTGGTCAATGAGTCTACATGAAGGCAGTGCTATAGAACTACTCAAGCCAACACATGGGCTTCTTGTAAATCAGGCCACACAAGATGTGCTGCTGAAAGGCAATTCCACTGCTGCCAGTGTTCTCTCTTGGCCCAGAGGCAACCACCAGAGCTGGCAAAAGTCCTGGCATTTCCACAGTAGATCATACAGAACACCACAGCTCCAAAAGGGTTGAAATAAAGAGGATTTACGACAATGCCAGCTTGGAGTCCAATGACACTGCCAGATCTTCAGTGTAACCACTTCTCCTGGCATAGTACTTCTATGATAATTGGGCATTAAGGGATAGATATGTACTCAAATTCACTGGCCTGGAGTATGCAGAGGGTTCCTAATTCAAGTGTTAAACTAAGCTACGTGACTGAATGGAGTGTCAAGAGGGGACAGTGGCATTCCAAAAGCAGCAGACACAGAGTTTCTGGCTGTCACGAGGGATTCCTCCAACTCACTGACTGCAAGACTTCTAAGCCAAACTTGCGACAGCTCATTACCACTTAACAAGTCGATGCTGGTTATATAAAAGGTCTCTCCACTTTGAGCCAAAGCCAACAGAGAAATGAGAGCAGCTAGCAGCATCCCCATCCAGGTGTGGATATCTCTTTCAGGTTGATATAATCCCCACGGCCTGAAGCAGAGAAGTCTCCATCACCCGTCGATGTCATCATTTTTTCAATGAGAACTCTCATGGACTCATTGATATTCTTGTTCTCCTTGACTGATGTTTCTGTCCAGCCGGTGAAGTCATTCTCTTTGCTGAACCGATCAATCTCTTCTTTGGTCATGGCCCATGGGGAAAGGTCACACTTGTTAGCCAACAGCAAGCAGGGGACAGGGCTTCCATCCCTCAGAGTGAGCTTGCTGTCCAAATCCTGCTTCCACTTCTGGGTATTGTTGAACGTACTAACGTTGGTGACGTCAAACATGATAACGCAGGCTGATGCCTCTCTGTAGTACAGCCGGGTCATAGATGTGAAGCGTTCCTGGCCTGCAATGTCCCACAGCTGCAGCCTTACGGTCTCGGACTCTGACCACTGCACCACCTTCAGAGCAAAGTCCACTCCCACAGTGGACTTGTAGTGCTTGTTGAAGCTGTCGTTAGCATATCGCTGGACCAGGGAAGTCTTCCCGACTGTAGCATCCCCGACAATCAGCACTTTAAACATATGGTCGTGGTAGCCCATTCTTAAGCAGGGTCCTGTGCAGCTTTCCTCTCCCAGCCTATTCCTCAAACATCTAGGAAATCTGAGCCCAACGTTGGGGGGGAGAAGAAGAAGGGACACACCCCGCCTTGTTTCATAGGGAAGTTAAAACAAACAGCACTCAGAGACAGGCCGACAGCTGCCTGCGTGCAATCCTGGGGCTTGCTCCAGCCCAGATGATCTATCCTCTAGGCAACGCACTCAAAAAAAGGGCGATCCAGCGTCTTTAGACATGCAGCCGGTAGGCCCACCGCTTTCGAAGAAAAGACAACTTTTCTACTTCCTGTTCCTGCGGCCCCGGCTTTCTCTTTGCATTTCACTCAGGCAAAATGATCTAGCGTTTTAATAACTTTTCTTCCCTCCCTGAGGGCTCGCCCTGCCGCTTAGCTCAGGGGAAAAGCAGACTTTAAAATAAAATAATAAGAGTTTCTATGAAGAATGCTCCCCCAGATGAATGATGAGGCTCACAGAAAAGCAGCAACCAAAAGTTTTCTAGATGTTCAATCTTACTGTCTTCGTGCAGGCACCTGAGTCCTGTCAAACTCGGCACACTCTTGAGGAAAAAGCTCTCCTGCTTCATGCAAAGCCTGGCTTCTCTGCTTCCTTGGAGAGACAAGGCAGTAGAGTTAAAGCCCTGCTAGGAGAGAGCACTTGCTGTCAGAGCCTTGTTTAGTGCAGCTGTTGCTTCTGCAGCCACCAGCC
>TRINITY_DN6670_c0_g1_i11 len=234 path=[4:0-33 8:34-38 9:39-45 11:46-63 13:64-67 16:68-84 19:85-87 20:88-106 23:107-128 26:129-139 30:140-154 32:155-233]
TTCAGACGTGTGCTCTTCCGATCTGCGTCTTCCGGTCAAGCCAAAGGGGAAGCTTCTCTGGCCGAATCTGGTGGACGTTACTGCGCAGCAGAAAGACAGCAGAGAGGCAGCGCTTCCAAGAGGAGACGGGGCAAATCTTCCGCCCCTCCTGGATCTGCCAGTGAACTCCAACAAAACAAAATACACTTGAGAGAGAAACTGAACACACACTCGGAGAATTCATCTTGCATGAAT
>TRINITY_DN6670_c0_g1_i8 len=400 path=[0:0-92 13:93-96 15:97-97 17:98-111 18:112-113 19:114-116 20:117-135 22:136-231 24:232-293 28:294-399]
ATGTGGAGGAGACTCCTTGTCAGACAGATCCTGAGCCAGTGGGAGAGCAAAGGGCGTCTTCCAGTCAAGCTGAAGGGGAAGCTTCTCTGGCAAAATCCGGTGGACGTTACTGCACAGCAGAAAGACAGCAGAGAGGTAGCCCTTCAAAGAGGAGACAAGGCAAATCCTCTCCCCCTCCTGGAGGTGCCAATGAACTCCATCAAGAAAATATCCACTTGGGAGAAAAACTGAACACGCACTCAGAGAATTCATCCTGCTTGAATACTCAGGAAACTCTCCTAGGAGGAAAACTCACTCAGTTTGATGGACGTGGGGAAAACAGTAATAGTGAAAAGAACTTTGGTAGATATCGGAAAAACCACACTACAAAGAGATGTTATCAATGTTCTGTATGTAAAAA
>TRINITY_DN6670_c0_g1_i7 len=261 path=[3:0-41 7:42-60 8:61-65 9:66-72 11:73-90 13:91-94 15:95-95 17:96-109 18:110-111 19:112-114 20:115-133 23:134-155 26:156-166 30:167-181 32:182-260]
GCGGAGGAGTCTCCTTGTCAGACAGATCCTGAACCAGTGGAACAGCAAAGGGCATCCTCCAGTCAAGCCAAAGGGGAAGCTTCTCTGGCCGAATCCGGTGGACGTTACTGCACAGCAGAAAGACAGCAGAGAGGCAGCGCTTCCAAGAGGAGACGGGGCAAATCTTCCGCCCCTCCTGGATCTGCCAGTGAACTCCAACAAAACAAAATACACTTGAGAGAGAAACTGAACACACACTCGGAGAATTCATCTTGCATGAAT
>TRINITY_DN6670_c0_g1_i15 len=421 path=[4:0-33 8:34-38 9:39-45 11:46-63 13:64-67 16:68-84 19:85-87 20:88-106 23:107-128 27:129-141 31:142-154 32:155-233 33:234-267 36:268-420]
TTCAGACGTGTGCTCTTCCGATCTGCGTCTTCCGGTCAAGCCAAAGGGGAAGCTTCTCTGGCCGAATCTGGTGGACGTTACTGCGCAGCAGAAAGACAGCAGAGAGGCAGCGCTTCCAAGAGGAGACGGAGCAAATCCTCTCCCCCTCCTGGATGTGCCAGTGAACTCCAACAAAACAAAATACACTTGAGAGAGAAACTGAACACACACTCGGAGAATTCATCTTGCATGAATACTCAGAAAGCCCACATAGGAGGAAAATTCCCTCAGTTCGAAGGACGTGGGGAAAACTCTAACGGTCAGAACTCTCCCCTTACTTCACAAAAGAGAATCCACACAGGTGCAGGACGCACTGCCAATAGAGCCTCGGGAACAGTGCCATGATCTGCAACCTGGCAATTGGGTACATGTGAAAGTCCAT
>TRINITY_DN6670_c0_g1_i4 len=319 path=[1:0-42 6:43-99 7:100-118 8:119-123 9:124-130 11:131-148 13:149-152 15:153-153 17:154-167 18:168-169 19:170-172 20:173-191 23:192-213 26:214-224 30:225-239 32:240-318]
AAGTCCAGAAAATTTGTTGTATCTGGATTCTCTTTTCATTCTAGCAAATAATGAAAATGCGGAGGATTCTCCTTGTCAGATAGATCCTGATCCAGTGGGGCAGCAAAGGGCATCCTCCAGTCAAGCCAAAGGGGAAGCTTCTCTGGCCGAATCCGGTGGACGTTACTGCACAGCAGAAAGACAGCAGAGAGGCAGCGCTTCCAAGAGGAGACGGGGCAAATCTTCCGCCCCTCCTGGATCTGCCAGTGAACTCCAACAAAACAAAATACACTTGAGAGAGAAACTGAACACACACTCGGAGAATTCATCTTGCATGAAT
>TRINITY_DN6670_c0_g1_i5 len=439 path=[2:0-61 6:62-118 7:119-137 8:138-142 10:143-179 14:180-186 18:187-188 19:189-191 20:192-210 23:211-232 27:233-245 31:246-258 32:259-337 33:338-371 35:372-438]
CAGAACAAAGGCAGCTCTGCAGGGAGGTGAAGCAGGAGGGTGACAGTGATGCCGGCTCTCCGGCAAATAATGAAAATGCGGAGGATTCTCCTTGTCAGATAGATCCTGATCCAGTGGGGCAGCAAAGGGCATCCTCCAGTCAAACTGAAGGGGAAGCTTCTCTGGCCAAATCCGGTGGACGTTACTACACAGCAGAAAGACAGCAGAGAGGCAGCGCTTCCAAGAGGAGACGGAGCAAATCCTCTCCCCCTCCTGGATGTGCCAGTGAACTCCAACAAAACAAAATACACTTGAGAGAGAAACTGAACACACACTCGGAGAATTCATCTTGCATGAATACTCAGAAAGCCCACATAGGAGGAAAATTCCCTCCGTTCGAAGGACGTGGGGAAAACTGTAACAGTGGGAAGCACTTTGGTAGACGTCAGAAAGTCCCACC
>TRINITY_DN6670_c0_g1_i18 len=295 path=[0:0-92 13:93-96 15:97-97 17:98-111 18:112-113 19:114-116 21:117-294]
ATGTGGAGGAGACTCCTTGTCAGACAGATCCTGAGCCAGTGGGAGAGCAAAGGGCGTCTTCCAGTCAAGCTGAAGGGGAAGCTTCTCTGGCAAAATCCGGTGGACGTTACTGCACAGGAGAAAGACAGCAGAGAAGCAGCCCTTCAAAGAGGAGACAGGGCGAATCCTCTCCCCATCCTGGAAGTACCAGTGAACTCCAGCAGAACAGTATCCACTTGGGAGAAACACTGAGCACGCACACAGATAATTCATCTTGCGTTAATACACAGGAAACCCACCTAGGAGGAAATTTCTC
>TRINITY_DN6670_c0_g1_i1 len=338 path=[2:0-61 6:62-118 7:119-137 8:138-142 9:143-149 11:150-167 13:168-171 16:172-188 19:189-191 20:192-210 23:211-232 26:233-243 30:244-258 32:259-337]
CAGAACAAAGGCAGCTCTGCAGGGAGGTGAAGCAGGAGGGTGACAGTGATGCCGGCTCTCCGGCAAATAATGAAAATGCGGAGGATTCTCCTTGTCAGATAGATCCTGATCCAGTGGGGCAGCAAAGGGCATCCTCCAGTCAAGCCAAAGGGGAAGCTTCTCTGGCCGAATCTGGTGGACGTTACTGCGCAGCAGAAAGACAGCAGAGAGGCAGCGCTTCCAAGAGGAGACGGGGCAAATCTTCCGCCCCTCCTGGATCTGCCAGTGAACTCCAACAAAACAAAATACACTTGAGAGAGAAACTGAACACACACTCGGAGAATTCATCTTGCATGAAT
>TRINITY_DN6670_c0_g1_i3 len=319 path=[1:0-42 6:43-99 7:100-118 8:119-123 9:124-130 12:131-160 14:161-167 18:168-169 19:170-172 20:173-191 23:192-213 26:214-224 29:225-226 31:227-239 32:240-318]
AAGTCCAGAAAATTTGTTGTATCTGGATTCTCTTTTCATTCTAGCAAATAATGAAAATGCGGAGGATTCTCCTTGTCAGATAGATCCTGATCCAGTGGGGCAGCAAAGGGCATCCTCCAGTCAAGCCAAAGTGGAAGCTTCTCTGGCTAAATCCGGTGGATGTTACTACACAGCAGAAAGACAGCAGAGAGGCAGCGCTTCCAAGAGGAGACGGGGCAAATCTTCTTCCCCTCCTGGATGTGCCAGTGAACTCCAACAAAACAAAATACACTTGAGAGAGAAACTGAACACACACTCGGAGAATTCATCTTGCATGAAT
>TRINITY_DN6670_c0_g1_i21 len=525 path=[2:0-61 6:62-118 7:119-137 8:138-142 9:143-149 11:150-167 13:168-171 16:172-188 19:189-191 20:192-210 23:211-232 27:233-245 31:246-258 32:259-337 33:338-371 36:372-524]
CAGAACAAAGGCAGCTCTGCAGGGAGGTGAAGCAGGAGGGTGACAGTGATGCCGGCTCTCCGGCAAATAATGAAAATGCGGAGGATTCTCCTTGTCAGATAGATCCTGATCCAGTGGGGCAGCAAAGGGCATCCTCCAGTCAAGCCAAAGGGGAAGCTTCTCTGGCCGAATCTGGTGGACGTTACTGCGCAGCAGAAAGACAGCAGAGAGGCAGCGCTTCCAAGAGGAGACGGAGCAAATCCTCTCCCCCTCCTGGATGTGCCAGTGAACTCCAACAAAACAAAATACACTTGAGAGAGAAACTGAACACACACTCGGAGAATTCATCTTGCATGAATACTCAGAAAGCCCACATAGGAGGAAAATTCCCTCAGTTCGAAGGACGTGGGGAAAACTCTAACGGTCAGAACTCTCCCCTTACTTCACAAAAGAGAATCCACACAGGTGCAGGACGCACTGCCAATAGAGCCTCGGGAACAGTGCCATGATCTGCAACCTGGCAATTGGGTACATGTGAAAGTCCAT
>TRINITY_DN6670_c0_g1_i17 len=439 path=[5:0-136 17:137-150 18:151-152 19:153-155 20:156-174 22:175-270 25:271-332 28:333-438]
CAGACACCGGGCAGAGGCAGCTCTGCAGGGAAGTTAAGCAGGAGGGTAACAGTGATGCCGGCTCCCTGGCAAACAATGAAAACAATGAGATGCCTTGTCAGACAGTTCCTGCAGGTGAAGCTTCTCTGGCAAAATCTGGTGGACGTTACTGCACAGCAGAAAGACAGCAGAGAGGTAGCCCTTCAAAGAGGAGACAAGGCAAATCCTCTCCCCCTCCTGGAGGTGCCAATGAACTCCATCAAGAAAATATCCACTTGGGAGAAAAACTGAATGTGCACTCAGAGAATTCATCCTGCGTTATTACTCAAGAAACTCGCCTAGGAGGAACATTCCCTCAGTTTGATGGACGTGGGGAAAACAGTAATAGTGAAAAGAACTTTGGTAGATATCGGAAAAACCACACTACAAAGAGATGTTATCAATGTTCTGTATGTAAAAA
>TRINITY_DN6670_c0_g1_i2 len=450 path=[0:0-92 13:93-96 15:97-97 17:98-111 18:112-113 19:114-116 20:117-135 23:136-157 27:158-170 31:171-183 32:184-262 33:263-296 36:297-449]
ATGTGGAGGAGACTCCTTGTCAGACAGATCCTGAGCCAGTGGGAGAGCAAAGGGCGTCTTCCAGTCAAGCTGAAGGGGAAGCTTCTCTGGCAAAATCCGGTGGACGTTACTGCACAGCAGAAAGACAGCAGAGAGGCAGCGCTTCCAAGAGGAGACGGAGCAAATCCTCTCCCCCTCCTGGATGTGCCAGTGAACTCCAACAAAACAAAATACACTTGAGAGAGAAACTGAACACACACTCGGAGAATTCATCTTGCATGAATACTCAGAAAGCCCACATAGGAGGAAAATTCCCTCAGTTCGAAGGACGTGGGGAAAACTCTAACGGTCAGAACTCTCCCCTTACTTCACAAAAGAGAATCCACACAGGTGCAGGACGCACTGCCAATAGAGCCTCGGGAACAGTGCCATGATCTGCAACCTGGCAATTGGGTACATGTGAAAGTCCAT
>TRINITY_DN6670_c0_g1_i20 len=383 path=[0:0-92 13:93-96 15:97-97 17:98-111 18:112-113 19:114-116 20:117-135 23:136-157 27:158-170 31:171-183 32:184-262 34:263-382]
ATGTGGAGGAGACTCCTTGTCAGACAGATCCTGAGCCAGTGGGAGAGCAAAGGGCGTCTTCCAGTCAAGCTGAAGGGGAAGCTTCTCTGGCAAAATCCGGTGGACGTTACTGCACAGCAGAAAGACAGCAGAGAGGCAGCGCTTCCAAGAGGAGACGGAGCAAATCCTCTCCCCCTCCTGGATGTGCCAGTGAACTCCAACAAAACAAAATACACTTGAGAGAGAAACTGAACACACACTCGGAGAATTCATCTTGCATGAATCCTCAGAAAACCCACGTAGGAGGAAAATTTCCTCAGTTCGAAGGACTTGGGGAAAACTGTAACAGTGGAAAGCACTTTGGTAGACATCAGAAAAACCACACTATAGAGAGACGTTATCAG
>TRINITY_DN6670_c0_g1_i10 len=525 path=[2:0-61 6:62-118 7:119-137 8:138-142 9:143-149 12:150-179 14:180-186 18:187-188 19:189-191 20:192-210 23:211-232 26:233-243 29:244-245 31:246-258 32:259-337 33:338-371 36:372-524]
CAGAACAAAGGCAGCTCTGCAGGGAGGTGAAGCAGGAGGGTGACAGTGATGCCGGCTCTCCGGCAAATAATGAAAATGCGGAGGATTCTCCTTGTCAGATAGATCCTGATCCAGTGGGGCAGCAAAGGGCATCCTCCAGTCAAGCCAAAGTGGAAGCTTCTCTGGCTAAATCCGGTGGATGTTACTACACAGCAGAAAGACAGCAGAGAGGCAGCGCTTCCAAGAGGAGACGGGGCAAATCTTCTTCCCCTCCTGGATGTGCCAGTGAACTCCAACAAAACAAAATACACTTGAGAGAGAAACTGAACACACACTCGGAGAATTCATCTTGCATGAATACTCAGAAAGCCCACATAGGAGGAAAATTCCCTCAGTTCGAAGGACGTGGGGAAAACTCTAACGGTCAGAACTCTCCCCTTACTTCACAAAAGAGAATCCACACAGGTGCAGGACGCACTGCCAATAGAGCCTCGGGAACAGTGCCATGATCTGCAACCTGGCAATTGGGTACATGTGAAAGTCCAT
>TRINITY_DN6670_c0_g1_i19 len=525 path=[2:0-61 6:62-118 7:119-137 8:138-142 10:143-179 14:180-186 18:187-188 19:189-191 20:192-210 23:211-232 27:233-245 31:246-258 32:259-337 33:338-371 36:372-524]
CAGAACAAAGGCAGCTCTGCAGGGAGGTGAAGCAGGAGGGTGACAGTGATGCCGGCTCTCCGGCAAATAATGAAAATGCGGAGGATTCTCCTTGTCAGATAGATCCTGATCCAGTGGGGCAGCAAAGGGCATCCTCCAGTCAAACTGAAGGGGAAGCTTCTCTGGCCAAATCCGGTGGACGTTACTACACAGCAGAAAGACAGCAGAGAGGCAGCGCTTCCAAGAGGAGACGGAGCAAATCCTCTCCCCCTCCTGGATGTGCCAGTGAACTCCAACAAAACAAAATACACTTGAGAGAGAAACTGAACACACACTCGGAGAATTCATCTTGCATGAATACTCAGAAAGCCCACATAGGAGGAAAATTCCCTCAGTTCGAAGGACGTGGGGAAAACTCTAACGGTCAGAACTCTCCCCTTACTTCACAAAAGAGAATCCACACAGGTGCAGGACGCACTGCCAATAGAGCCTCGGGAACAGTGCCATGATCTGCAACCTGGCAATTGGGTACATGTGAAAGTCCAT
>TRINITY_DN6670_c0_g1_i13 len=439 path=[5:0-136 17:137-150 18:151-152 19:153-155 20:156-174 22:175-270 24:271-332 28:333-438]
CAGACACCGGGCAGAGGCAGCTCTGCAGGGAAGTTAAGCAGGAGGGTAACAGTGATGCCGGCTCCCTGGCAAACAATGAAAACAATGAGATGCCTTGTCAGACAGTTCCTGCAGGTGAAGCTTCTCTGGCAAAATCTGGTGGACGTTACTGCACAGCAGAAAGACAGCAGAGAGGTAGCCCTTCAAAGAGGAGACAAGGCAAATCCTCTCCCCCTCCTGGAGGTGCCAATGAACTCCATCAAGAAAATATCCACTTGGGAGAAAAACTGAACACGCACTCAGAGAATTCATCCTGCTTGAATACTCAGGAAACTCTCCTAGGAGGAAAACTCACTCAGTTTGATGGACGTGGGGAAAACAGTAATAGTGAAAAGAACTTTGGTAGATATCGGAAAAACCACACTACAAAGAGATGTTATCAATGTTCTGTATGTAAAAA
>TRINITY_DN6670_c0_g2_i1 len=394 path=[0:0-393]
TCCGATCTCCAATCCTCTCCTCCACCTAGTGGTGCAGAACTCCAGCAGAACAGTATCCACTTAGGAGAAAAAGAGAATCCACAACCACTAGATTCATCCCATGTTAATCAGGGGAAAAAACCTGAGGGAAACGAACATGGGGAAAACAGTAATGTTGCAGGGCCACTTGATAGACATCTGCAAATCCAGACAGGAGAGAGACGTTATCAGTGTCCTGTCTGCAACAAGAGATTCACGTGGAGAACACAGTTTGTTCAACATCTGCAAACTCACACAAGAGAAAAACCGTTTAAGTGTCCTGTTTGCGAACAAAGATTCAGTCAGAATTCAAACCTTTCTAGACATCTGAAAATCCACACAGGAGAGAAGCCTTATCAGTGTGGTGAATGTGGAA
>TRINITY_DN6670_c0_g3_i1 len=303 path=[0:0-302]
CCTGGAGGTGCCAGTGAACTCCAGCAAAACGGTATCCACTTGGGAGAAAAACTGAACACGCACACAGAGAATTCATCCTGCTCCAATACGTCCGAAACCCACCTAGGAGGAAAATTCTCAGTTGAAGGACGTGGGGAAAACTGTAACCGTGGAAAGCACTTTGGTAGATATCAGAAAAACCACACTACGGAGAGACGTTATCAGTGTTCTGTATGTAAAAAGAGATTCACACAGAGGTCTGTTTTTATCCAACATCAACAAACCCATACAGGAGAAAAACCCCATCAGTCTCTTGAATGTAGG
>TRINITY_DN6670_c1_g1_i2 len=671 path=[0:0-586 1:587-670]
AGGGTTTGTTGATGTTGGGTAAAAACTGACTTTAATGTAAATCTCTTTTTACATACAGAACATTGATAATGTCTCTCTGTAGTATGGTTTTTCTGAGGTCTAACAAAGAACCTTCCACTGTTACAGTTTTCCCCACATCCATCAAACTGAGAGAAATTTCCTCCGAGGTGGGTTTCCTGAGTATTCATGCAGGATAAATTCTCTGTGTGCATGTTCAGTTTTTCACCCAAGTTGATATTGTTTTTCTGGAGTTCACTGGCACCTCCAGGAAGGGGAGAGGATTTGCCCCGTCTCCTCTTTGAAGGGCTGTCTCTCTGCTGTCTATCTGTTGTGCAGTAATGTCCACTGGATTTCTCAAGAGAAGCTTCCCCTTCAGCACGAGTGGAAGACGCCCTTTGCTGTCCCACTGGTTCAGGATCTCTTGGACAAGGATTCGCCTCCCCATTTTCATTGTTTGCCAGGGAGCTGGCATCACTGTCATCCTCTTGCTTAACCTGCCTGCAGAGCTGCCTTTGTCCAATGTCTGATGGAACCTGCTCTGTTTTGGGGAAATTCACAGCCTCCTCCCTGAATGTGCTCAGCATCTGAAACAACAGCAAAAGGTCCATTCAAGACAGAGCAACAGGGCTCGGGGAGCAAATGCTAAAGTTAAGGGTCAGATTCTGTCCCAC
>TRINITY_DN6670_c1_g1_i1 len=614 path=[0:0-586 2:587-613]
AGGGTTTGTTGATGTTGGGTAAAAACTGACTTTAATGTAAATCTCTTTTTACATACAGAACATTGATAATGTCTCTCTGTAGTATGGTTTTTCTGAGGTCTAACAAAGAACCTTCCACTGTTACAGTTTTCCCCACATCCATCAAACTGAGAGAAATTTCCTCCGAGGTGGGTTTCCTGAGTATTCATGCAGGATAAATTCTCTGTGTGCATGTTCAGTTTTTCACCCAAGTTGATATTGTTTTTCTGGAGTTCACTGGCACCTCCAGGAAGGGGAGAGGATTTGCCCCGTCTCCTCTTTGAAGGGCTGTCTCTCTGCTGTCTATCTGTTGTGCAGTAATGTCCACTGGATTTCTCAAGAGAAGCTTCCCCTTCAGCACGAGTGGAAGACGCCCTTTGCTGTCCCACTGGTTCAGGATCTCTTGGACAAGGATTCGCCTCCCCATTTTCATTGTTTGCCAGGGAGCTGGCATCACTGTCATCCTCTTGCTTAACCTGCCTGCAGAGCTGCCTTTGTCCAATGTCTGATGGAACCTGCTCTGTTTTGGGGAAATTCACAGCCTCCTCCCTGAATGTGCTCAGCATCTGCTGTTCCCGTCTCTCGGCCTCTAGCTG
>TRINITY_DN6751_c0_g1_i2 len=1881 path=[2:0-625 7:626-1824 9:1825-1880]
AAAAAAAAAATGCAAATATTGCATTACTAGGAAAGATCTATTCCAATATTAATTCATTTGAACAAATATCCAATCTTCACATTTCTTCAGTGAAGAGGCGATGAGTGGGAGGACACAGAGTTCTTTGTTGTTAAAAATGGAAGCTGCTTAGTGTTCCCTGTTATGCTGCCATTTTAGGCTGCAACATTTTGAATGAAGCCATGGTATTTCCCAATGCCGAATAGCCTTCTGTGCTCTCTTTTTTAACCTGCGAGAGGCTGTAGCGAGCGTATTTGATACTGGGCTGTACTGTTGCGCTTAATTTTCAGCTCTGGTTTTAGAGGTGACATGGCTGGCTGGAGTCGGGTTCGCAGGTGTTCAGGTTTTCCTCGCCCTAGCCTACAACTGTCGTGACATTCTAGCTCTGAATCTTCCCTAATGGAAGGTTGTCGAAGGTAGTTGAATCCCTTAACTACCTTCTACTTAAGCGACATTTAAACCTGGAACGTGAGCCCCTAGATACTAGTCTGCTGTACTCTCTAATCTCTTTCACTTCTTATGCTCTGTGTCTCTGGGTAATGCTTCTTGACTTGAATTCACCGCACGTCCCATTTTGCAATTCAAGCACTGTTAACCCTCCTTCCTCAAGGTTCAGCAAAGTTTGGAGAAGATTGCAAAGCTGGAGCAGGAGAAGGAACACTGGATGCTAGAAGCCCAGTTAGCCAGAATCAGACTGGAGAAAGAGAGCCAGAGAATAGCTGAGAGGCTAAAGAGTTCGGTCAGTGGACAGTTGATCGAGCCTGAGCAGGAAAGTCCCGTCCTGATAGATGCCACTGAACAAGAGAAGGAAGATGGCATGGGAAAGGATTTAAGGGACCCTGTTAAAAGTACGAGTCTGATTGGGATGCTGACGGTGGCTACGGACAAAGAGCCTACCGATGCCGAGTGCCGGGAAGACTTGATAAAAAATCACTACATGGCAAGGATAGTGGAACTTACATCTCAGCTGCAGCTGGCTGACAGCAAATCAGTACATTTCCATGCAGAGTGTCGTGCACTTGCGAAAAGATTGTCTTTAGCTGAGAAATCAAAGGAATCGCTAGCAGAAGAGATGAAACTGGCTAGTCAGAGCATCAGCAGGTTACAGGATGAGTTGACAACAACCAAAAGAAGCTACGAGGATCAGTTAAGCATGATGAGCGACCACCTTTGCAGTATGAATGAAACCTTATCTAAACAAAGGGAAGAAATTGATACACTAAAGCTGACCAGCAAGGGAAATCCCAAAAAGAACAAAAGTCGATAGTGAATGGCACTTGGCAGTCAGTCGACTGTCCTTCAGATACTACTGCTCTTGCTGCACAGAACTGTGGATGCTGACAGCTCATTGTCCAGTTTGTGGGTTAGTTTCTTCCAGGAAACAGAGGTATTGCCAGACCTAGAAATGTGATTTGGTGCTGTAAATGGCTTAGAACCTGTAACCAGTCAAGCAAAGGACATATCGTGTTGGCAGAAAAATGGGAAATAACTTCCCACCCCCCCATGGATAACATGCATAGGAATTACCTTTTACTATGCATTTTTTACAACTAGGATTTACTTTCATGTAAGAACTTCAAAGGTTTTTGTATATTTTACAGTTAATTTCTATATTAACTAAGTTGGTATCAGTGCAGTAACTGGCTGTTTCTGGGTAAAATTGTTTCAATTGTCAGCATTCATCCTTGTGGTTCCTTCCTGTTACTGAACGTAGAGTTACCACACTCATGTGAAGACTTTTTTTTCCAGCTGTGTAAGCTGTGCAGTTATTGTAAATGTATTATGGCTTCCTTGTTCTCATCTGGACAGATCGGAAGAGCGTCGTGTAGGGAAAGAGTGTAGATCTCGGTGGTCGCCGTATCA
>TRINITY_DN6751_c0_g1_i3 len=1953 path=[1:0-604 6:605-697 7:698-1896 9:1897-1952]
GGTTGATTCGGGCATTCCAGATCTGTTGGGGGTGCCCAGGTGCAGCTCTAATCTGCACAGTGGCTTTCCCATTAGAATGGTTGGCTGCAAGGTTTCTAAGAATGTAACTCGGTATATTTGGGCTCCTGATACCAAATGCTACGCTTTCTGTATCTGTGTTCGAAAGGGTCTCGCGCCATTTAAAGAGAGAGAGAGAGAAAGTAGTTGAGAGCTTTTATTGGGCCAACTTCTGTTGGTGTAGATTCTCGTAAACAAGACAGATCATCAGAACTACTTTTTCTCCATCTCGTATATTTGGGACCAACATCGCAGCCGCATGTTCTAGGGATACGATGAAAAGCAGGCAGCCGAGAAGATGCGCAAAAGACACAATAGCTTGTACAATTTGTGTCAAAGGATCAAAAATAGCCGTATAAAAGATTCAGTTGCTCAGATGACTTACTTAGAAATGACTTGCCATTCCTGTTAGCAATCCTTTTGGCTGATTATCATGGAGTATGAATTAATTTCCTTGAAGATTTCCTTTAGCCAGGCAGGAGGGAAACAAGAAAAGAAAGTTGACTCCATAACCTGATTCACTCAAGTTGTGTGCTGTTCTTGGCTCCAGCCGTGTGCAGATTCAGTGCCTTATGAAGAGGCTTTGGCAAATCGCCGAGTTCTTCTGAGTTCCACAGAAAGCAGAGAAGGTCTTGCCCAGCAGGTTCAGCAAAGTTTGGAGAAGATTGCAAAGCTGGAGCAGGAGAAGGAACACTGGATGCTAGAAGCCCAGTTAGCCAGAATCAGACTGGAGAAAGAGAGCCAGAGAATAGCTGAGAGGCTAAAGAGTTCGGTCAGTGGACAGTTGATCGAGCCTGAGCAGGAAAGTCCCGTCCTGATAGATGCCACTGAACAAGAGAAGGAAGATGGCATGGGAAAGGATTTAAGGGACCCTGTTAAAAGTACGAGTCTGATTGGGATGCTGACGGTGGCTACGGACAAAGAGCCTACCGATGCCGAGTGCCGGGAAGACTTGATAAAAAATCACTACATGGCAAGGATAGTGGAACTTACATCTCAGCTGCAGCTGGCTGACAGCAAATCAGTACATTTCCATGCAGAGTGTCGTGCACTTGCGAAAAGATTGTCTTTAGCTGAGAAATCAAAGGAATCGCTAGCAGAAGAGATGAAACTGGCTAGTCAGAGCATCAGCAGGTTACAGGATGAGTTGACAACAACCAAAAGAAGCTACGAGGATCAGTTAAGCATGATGAGCGACCACCTTTGCAGTATGAATGAAACCTTATCTAAACAAAGGGAAGAAATTGATACACTAAAGCTGACCAGCAAGGGAAATCCCAAAAAGAACAAAAGTCGATAGTGAATGGCACTTGGCAGTCAGTCGACTGTCCTTCAGATACTACTGCTCTTGCTGCACAGAACTGTGGATGCTGACAGCTCATTGTCCAGTTTGTGGGTTAGTTTCTTCCAGGAAACAGAGGTATTGCCAGACCTAGAAATGTGATTTGGTGCTGTAAATGGCTTAGAACCTGTAACCAGTCAAGCAAAGGACATATCGTGTTGGCAGAAAAATGGGAAATAACTTCCCACCCCCCCATGGATAACATGCATAGGAATTACCTTTTACTATGCATTTTTTACAACTAGGATTTACTTTCATGTAAGAACTTCAAAGGTTTTTGTATATTTTACAGTTAATTTCTATATTAACTAAGTTGGTATCAGTGCAGTAACTGGCTGTTTCTGGGTAAAATTGTTTCAATTGTCAGCATTCATCCTTGTGGTTCCTTCCTGTTACTGAACGTAGAGTTACCACACTCATGTGAAGACTTTTTTTTCCAGCTGTGTAAGCTGTGCAGTTATTGTAAATGTATTATGGCTTCCTTGTTCTCATCTGGACAGATCGGAAGAGCGTCGTGTAGGGAAAGAGTGTAGATCTCGGTGGTCGCCGTATCA
>TRINITY_DN6751_c0_g1_i5 len=4211 path=[0:0-756 3:757-815 4:816-969 5:970-1967 6:1968-2060 7:2061-3259 8:3260-4210]
CTTTGGATTTACACACACATAAAATCCAAGATGGCGGCACCGGAGTCCTAACGCTATTCCACCCCCCCCCCTTCAGTTTCGTGGCGCGAGGCTGCGGGGTGACGTCAACGCGGTCGCTCCGCCTGAACCCGGAAGTACCTTTGGGGGACTGAGCAGCCGCCGAGCGGCTGCTGCTTCGGGTAGCGGGATCCCCCCTCGTAGCTGGAGGGCGACGATGGCGGCAGCGGCGGAGCTGCAGGGGAAGTACCAAAAGCTGGCGCAGGAGTACTCCAAGCTTCGAGCTCAGAATCAGGTACTGAAAAAGGGTGTTGTGGATGAACAAGCAAACTCAGCTTCTCTGAAGGAACAACTGAAGATGAAGGACCAATCGCTGAGAAAACTGCAACAAGAAATGGACAGTCTAACTTTTCGGAATCAACAGCTTGCTAAGAGGGTGGAGTTGCTTCAGGATGAGCTGGTGTTAAGTGAAGCTAAAGGCAAGAATAAGAAGAAAAGTGGGGACTCCTCCTCTCACTTGAGTCAAGAACAGAAAAATGTCTTTGATGAAGATCTTCAGAAGAAGATAGAAGAGAATGAGCGACTGCACATACAATTCTTTGAAGCAGATGAGCAACATAAACGCTTAGAGTCCGAGCTGCGAAGTAGACTCGATGTCCTGGAGGCAGATACTATGCAACATCAGGCAGTGGTGGATGGCTTAACGAGGAAGTATATGGATACAATAGAAAAACTGCAGACGGATAAAGCCAAGTTAGAAATCAAGTGCCAGACGCTAGAAAGAGAAGCCAAGGACTGCAGGGTCCGGACAGAAGAATGGTAGAGGGAGCCAGTGAAGAAAAGCAAGGAGAGGCTGAACAGGATCAAAGCGGCACGTGAGGTGGATGACCTTGGCAGTGGAGTTCTGAACAGAAGTGAGGGGGGCAAGATGAGAGCGGGGAAGGCCAGTAAGGAGGACGTTGCAATAGTCAAGTCAGCAGCAGTTAAAGAATCTTCATGCAGATTTGGGGAGTAGATTGGACGACTCTTTGCGCATCATCCATGACAAAGTACCCTTCAATGATACAAGATCCAGCCAGTATAACGCTCTGAACGTGCCATTGCACAATAGGAGACGTCAGCTGAAGTTGCGAGACCTTGCCAGCCAGGCGCTGGCTTTTGTTCAAGATCTGGTGACAGCCCTTCTGAATTTTCATACCTACACAGAGCAGAGAGTCCAGATTTTCCCCATCGATTCCGCCATTGACACTATATCGCCATTAAATCAGAAGTTCTCGCAGTACCTTCATGAGAATGCATCCTATGTCCGCCCGCTGGAGGAGGGAATGCTTCACTTGTTTGAGAGCATTACAGAAGACACAGTGACTGTGCTGGAAACAACTGTGAAACTGAAGTCTTTTTCTGAACATTTAACGTCCTACATCTGTTTTCTCAGGAAGATTCTTCCTTATCAGTTAAAAAGTTTGGAAGAAGAGTGTGAATCTTCTCTTTGCGCAGCTGCTTTAAGAGCCAGGAATTTGGAACTCCAGGAGGATATGAAAAAGATGACGGCTATCTTTGAGAAGTTGCACACGTACGTTAGTCTTCTTGCCTTGCCAAGTACTGAACCAGAGGGTCTGCTTCGAACAAACTACAGTTCAATTTTCACACACATGGCTGCAGCACTACACGGACTTCATGATGTCATGAAAGATATTTCCAAGCACTATAGTCAGAAAGCAGCGTTGGAGCGTGAGCTTCCAACAGCCACACAGAAGCTAATAACAACGAATGACTGCATCTTATCTTCTGTAATGGCTTTAACAAATGGAGCAGGCAAGATTGTCTCATTCTTCAGCAACAACTTGGACTATTTCACTACGTCACTGACCTACGGACCTACAGGAGGGGCAGAGTTTGTCAACCCTATCTTTGCTGAATGTATGCTGCAATACAAGAAGAAAGCAGTGGCCTACATGAAATTGCTAAGGAAGCCGTGTGCAGATTCAGTGCCTTATGAAGAGGCTTTGGCAAATCGCCGAGTTCTTCTGAGTTCCACAGAAAGCAGAGAAGGTCTTGCCCAGCAGGTTCAGCAAAGTTTGGAGAAGATTGCAAAGCTGGAGCAGGAGAAGGAACACTGGATGCTAGAAGCCCAGTTAGCCAGAATCAGACTGGAGAAAGAGAGCCAGAGAATAGCTGAGAGGCTAAAGAGTTCGGTCAGTGGACAGTTGATCGAGCCTGAGCAGGAAAGTCCCGTCCTGATAGATGCCACTGAACAAGAGAAGGAAGATGGCATGGGAAAGGATTTAAGGGACCCTGTTAAAAGTACGAGTCTGATTGGGATGCTGACGGTGGCTACGGACAAAGAGCCTACCGATGCCGAGTGCCGGGAAGACTTGATAAAAAATCACTACATGGCAAGGATAGTGGAACTTACATCTCAGCTGCAGCTGGCTGACAGCAAATCAGTACATTTCCATGCAGAGTGTCGTGCACTTGCGAAAAGATTGTCTTTAGCTGAGAAATCAAAGGAATCGCTAGCAGAAGAGATGAAACTGGCTAGTCAGAGCATCAGCAGGTTACAGGATGAGTTGACAACAACCAAAAGAAGCTACGAGGATCAGTTAAGCATGATGAGCGACCACCTTTGCAGTATGAATGAAACCTTATCTAAACAAAGGGAAGAAATTGATACACTAAAGCTGACCAGCAAGGGAAATCCCAAAAAGAACAAAAGTCGATAGTGAATGGCACTTGGCAGTCAGTCGACTGTCCTTCAGATACTACTGCTCTTGCTGCACAGAACTGTGGATGCTGACAGCTCATTGTCCAGTTTGTGGGTTAGTTTCTTCCAGGAAACAGAGGTATTGCCAGACCTAGAAATGTGATTTGGTGCTGTAAATGGCTTAGAACCTGTAACCAGTCAAGCAAAGGACATATCGTGTTGGCAGAAAAATGGGAAATAACTTCCCACCCCCCCATGGATAACATGCATAGGAATTACCTTTTACTATGCATTTTTTACAACTAGGATTTACTTTCATGTAAGAACTTCAAAGGTTTTTGTATATTTTACAGTTAATTTCTATATTAACTAAGTTGGTATCAGTGCAGTAACTGGCTGTTTCTGGGTAAAATTGTTTCAATTGTCAGCATTCATCCTTGTGGTTCCTTCCTGTTACTGAACGTAGAGTTACCACACTCATGTGAAGACTTTTTTTTCCAGCTGTGTAAGCTGTGCAGTTATTGTAAATGTATTATGGCTTCCTTGTTCTCATCTGGACTGTGGGGGGCGGGGGGGCTGCAATTGCTCAAGGAAGGTGATATCAATAAATGTACACTTAAAGACAATCTGGCTGTGTCTTCGTTGGGGGGATAGTTTATAATGCCAATTTTAATTTCCTGTTCTGTTAAATGAAACTAGTCCAACCAAGGAGCTCCTGGTAAACTGTAAGAAAGACTGACTGAGGCATTTCAGGATGTTGTAGCTGTAGTCATCTGTTGGACTAGATGACCCTCGAGGCACCTTCCAGCTTGAAGAGTCTATGTTTTTTGTGATTGGGCTGTTGCAGAAATAGATGCTAATAGCTGGAGGAAGATGTGGGCAGGCAGCATTGGAGAGAAAGGAAGACCTCTTCTAAGGTCGTCCACCGCTGTGACCACACACAGGATGGGCATGCAGCAACCCTGTTCTCCAATGATGACAAAGATCATAATCAACTGTGGAATCGCAAAGCTGTGCAACTCTTGAACACCCCTTACAGCATTTTGGAGTTTCCATATTGGCTTCTCGATGTTTTTCTACTTGCTCATAATTTTAGTTGTGACCCTTAACCTTGCAGTAAATCTCCCCTCAGGGTTTTCAGCATGGTCTAATATCCCAGGATTGCACAACATTGATTTTTGTCAGATGTTCGGTTGCTGGATATTTCACGTTGACCTTTTCTGTTCCATACTGAATAATGATACCTATTTGTCCTAACCACATGGGTTACTTAGCGGGATCGGCCATGTCCGCGCACACAGCTTGTCTAAAATAAAATAATCCCAGCTAAAAAATTTATTTTTGCTTCACTGCTTGTTGTGTGTGCATGTCTGGACTGCGTTGGCATTTTACCAGGAGGTGTGTTTTGAATAAAGCTCACGGGATGTGTGTTACAAACCTGTTTAAAAACTACTGTACCACATGGCTGCTTAATACTGTCCATGAATTAAATCTCCACCATTAAAGTCTG
>TRINITY_DN6751_c0_g1_i1 len=3998 path=[0:0-756 5:757-1754 6:1755-1847 7:1848-3046 8:3047-3997]
CTTTGGATTTACACACACATAAAATCCAAGATGGCGGCACCGGAGTCCTAACGCTATTCCACCCCCCCCCCTTCAGTTTCGTGGCGCGAGGCTGCGGGGTGACGTCAACGCGGTCGCTCCGCCTGAACCCGGAAGTACCTTTGGGGGACTGAGCAGCCGCCGAGCGGCTGCTGCTTCGGGTAGCGGGATCCCCCCTCGTAGCTGGAGGGCGACGATGGCGGCAGCGGCGGAGCTGCAGGGGAAGTACCAAAAGCTGGCGCAGGAGTACTCCAAGCTTCGAGCTCAGAATCAGGTACTGAAAAAGGGTGTTGTGGATGAACAAGCAAACTCAGCTTCTCTGAAGGAACAACTGAAGATGAAGGACCAATCGCTGAGAAAACTGCAACAAGAAATGGACAGTCTAACTTTTCGGAATCAACAGCTTGCTAAGAGGGTGGAGTTGCTTCAGGATGAGCTGGTGTTAAGTGAAGCTAAAGGCAAGAATAAGAAGAAAAGTGGGGACTCCTCCTCTCACTTGAGTCAAGAACAGAAAAATGTCTTTGATGAAGATCTTCAGAAGAAGATAGAAGAGAATGAGCGACTGCACATACAATTCTTTGAAGCAGATGAGCAACATAAACGCTTAGAGTCCGAGCTGCGAAGTAGACTCGATGTCCTGGAGGCAGATACTATGCAACATCAGGCAGTGGTGGATGGCTTAACGAGGAAGTATATGGATACAATAGAAAAACTGCAGACGGATAAAGCCAAGTTAGAATCAGCAGCAGTTAAAGAATCTTCATGCAGATTTGGGGAGTAGATTGGACGACTCTTTGCGCATCATCCATGACAAAGTACCCTTCAATGATACAAGATCCAGCCAGTATAACGCTCTGAACGTGCCATTGCACAATAGGAGACGTCAGCTGAAGTTGCGAGACCTTGCCAGCCAGGCGCTGGCTTTTGTTCAAGATCTGGTGACAGCCCTTCTGAATTTTCATACCTACACAGAGCAGAGAGTCCAGATTTTCCCCATCGATTCCGCCATTGACACTATATCGCCATTAAATCAGAAGTTCTCGCAGTACCTTCATGAGAATGCATCCTATGTCCGCCCGCTGGAGGAGGGAATGCTTCACTTGTTTGAGAGCATTACAGAAGACACAGTGACTGTGCTGGAAACAACTGTGAAACTGAAGTCTTTTTCTGAACATTTAACGTCCTACATCTGTTTTCTCAGGAAGATTCTTCCTTATCAGTTAAAAAGTTTGGAAGAAGAGTGTGAATCTTCTCTTTGCGCAGCTGCTTTAAGAGCCAGGAATTTGGAACTCCAGGAGGATATGAAAAAGATGACGGCTATCTTTGAGAAGTTGCACACGTACGTTAGTCTTCTTGCCTTGCCAAGTACTGAACCAGAGGGTCTGCTTCGAACAAACTACAGTTCAATTTTCACACACATGGCTGCAGCACTACACGGACTTCATGATGTCATGAAAGATATTTCCAAGCACTATAGTCAGAAAGCAGCGTTGGAGCGTGAGCTTCCAACAGCCACACAGAAGCTAATAACAACGAATGACTGCATCTTATCTTCTGTAATGGCTTTAACAAATGGAGCAGGCAAGATTGTCTCATTCTTCAGCAACAACTTGGACTATTTCACTACGTCACTGACCTACGGACCTACAGGAGGGGCAGAGTTTGTCAACCCTATCTTTGCTGAATGTATGCTGCAATACAAGAAGAAAGCAGTGGCCTACATGAAATTGCTAAGGAAGCCGTGTGCAGATTCAGTGCCTTATGAAGAGGCTTTGGCAAATCGCCGAGTTCTTCTGAGTTCCACAGAAAGCAGAGAAGGTCTTGCCCAGCAGGTTCAGCAAAGTTTGGAGAAGATTGCAAAGCTGGAGCAGGAGAAGGAACACTGGATGCTAGAAGCCCAGTTAGCCAGAATCAGACTGGAGAAAGAGAGCCAGAGAATAGCTGAGAGGCTAAAGAGTTCGGTCAGTGGACAGTTGATCGAGCCTGAGCAGGAAAGTCCCGTCCTGATAGATGCCACTGAACAAGAGAAGGAAGATGGCATGGGAAAGGATTTAAGGGACCCTGTTAAAAGTACGAGTCTGATTGGGATGCTGACGGTGGCTACGGACAAAGAGCCTACCGATGCCGAGTGCCGGGAAGACTTGATAAAAAATCACTACATGGCAAGGATAGTGGAACTTACATCTCAGCTGCAGCTGGCTGACAGCAAATCAGTACATTTCCATGCAGAGTGTCGTGCACTTGCGAAAAGATTGTCTTTAGCTGAGAAATCAAAGGAATCGCTAGCAGAAGAGATGAAACTGGCTAGTCAGAGCATCAGCAGGTTACAGGATGAGTTGACAACAACCAAAAGAAGCTACGAGGATCAGTTAAGCATGATGAGCGACCACCTTTGCAGTATGAATGAAACCTTATCTAAACAAAGGGAAGAAATTGATACACTAAAGCTGACCAGCAAGGGAAATCCCAAAAAGAACAAAAGTCGATAGTGAATGGCACTTGGCAGTCAGTCGACTGTCCTTCAGATACTACTGCTCTTGCTGCACAGAACTGTGGATGCTGACAGCTCATTGTCCAGTTTGTGGGTTAGTTTCTTCCAGGAAACAGAGGTATTGCCAGACCTAGAAATGTGATTTGGTGCTGTAAATGGCTTAGAACCTGTAACCAGTCAAGCAAAGGACATATCGTGTTGGCAGAAAAATGGGAAATAACTTCCCACCCCCCCATGGATAACATGCATAGGAATTACCTTTTACTATGCATTTTTTACAACTAGGATTTACTTTCATGTAAGAACTTCAAAGGTTTTTGTATATTTTACAGTTAATTTCTATATTAACTAAGTTGGTATCAGTGCAGTAACTGGCTGTTTCTGGGTAAAATTGTTTCAATTGTCAGCATTCATCCTTGTGGTTCCTTCCTGTTACTGAACGTAGAGTTACCACACTCATGTGAAGACTTTTTTTTCCAGCTGTGTAAGCTGTGCAGTTATTGTAAATGTATTATGGCTTCCTTGTTCTCATCTGGACTGTGGGGGGCGGGGGGGCTGCAATTGCTCAAGGAAGGTGATATCAATAAATGTACACTTAAAGACAATCTGGCTGTGTCTTCGTTGGGGGGATAGTTTATAATGCCAATTTTAATTTCCTGTTCTGTTAAATGAAACTAGTCCAACCAAGGAGCTCCTGGTAAACTGTAAGAAAGACTGACTGAGGCATTTCAGGATGTTGTAGCTGTAGTCATCTGTTGGACTAGATGACCCTCGAGGCACCTTCCAGCTTGAAGAGTCTATGTTTTTTGTGATTGGGCTGTTGCAGAAATAGATGCTAATAGCTGGAGGAAGATGTGGGCAGGCAGCATTGGAGAGAAAGGAAGACCTCTTCTAAGGTCGTCCACCGCTGTGACCACACACAGGATGGGCATGCAGCAACCCTGTTCTCCAATGATGACAAAGATCATAATCAACTGTGGAATCGCAAAGCTGTGCAACTCTTGAACACCCCTTACAGCATTTTGGAGTTTCCATATTGGCTTCTCGATGTTTTTCTACTTGCTCATAATTTTAGTTGTGACCCTTAACCTTGCAGTAAATCTCCCCTCAGGGTTTTCAGCATGGTCTAATATCCCAGGATTGCACAACATTGATTTTTGTCAGATGTTCGGTTGCTGGATATTTCACGTTGACCTTTTCTGTTCCATACTGAATAATGATACCTATTTGTCCTAACCACATGGGTTACTTAGCGGGATCGGCCATGTCCGCGCACACAGCTTGTCTAAAATAAAATAATCCCAGCTAAAAAATTTATTTTTGCTTCACTGCTTGTTGTGTGTGCATGTCTGGACTGCGTTGGCATTTTACCAGGAGGTGTGTTTTGAATAAAGCTCACGGGATGTGTGTTACAAACCTGTTTAAAAACTACTGTACCACATGGCTGCTTAATACTGTCCATGAATTAAATCTCCACCATTAAAGTCTG
>TRINITY_DN6751_c0_g1_i4 len=4057 path=[0:0-756 3:757-815 5:816-1813 6:1814-1906 7:1907-3105 8:3106-4056]
CTTTGGATTTACACACACATAAAATCCAAGATGGCGGCACCGGAGTCCTAACGCTATTCCACCCCCCCCCCTTCAGTTTCGTGGCGCGAGGCTGCGGGGTGACGTCAACGCGGTCGCTCCGCCTGAACCCGGAAGTACCTTTGGGGGACTGAGCAGCCGCCGAGCGGCTGCTGCTTCGGGTAGCGGGATCCCCCCTCGTAGCTGGAGGGCGACGATGGCGGCAGCGGCGGAGCTGCAGGGGAAGTACCAAAAGCTGGCGCAGGAGTACTCCAAGCTTCGAGCTCAGAATCAGGTACTGAAAAAGGGTGTTGTGGATGAACAAGCAAACTCAGCTTCTCTGAAGGAACAACTGAAGATGAAGGACCAATCGCTGAGAAAACTGCAACAAGAAATGGACAGTCTAACTTTTCGGAATCAACAGCTTGCTAAGAGGGTGGAGTTGCTTCAGGATGAGCTGGTGTTAAGTGAAGCTAAAGGCAAGAATAAGAAGAAAAGTGGGGACTCCTCCTCTCACTTGAGTCAAGAACAGAAAAATGTCTTTGATGAAGATCTTCAGAAGAAGATAGAAGAGAATGAGCGACTGCACATACAATTCTTTGAAGCAGATGAGCAACATAAACGCTTAGAGTCCGAGCTGCGAAGTAGACTCGATGTCCTGGAGGCAGATACTATGCAACATCAGGCAGTGGTGGATGGCTTAACGAGGAAGTATATGGATACAATAGAAAAACTGCAGACGGATAAAGCCAAGTTAGAAATCAAGTGCCAGACGCTAGAAAGAGAAGCCAAGGACTGCAGGGTCCGGACAGAAGAATGTCAGCAGCAGTTAAAGAATCTTCATGCAGATTTGGGGAGTAGATTGGACGACTCTTTGCGCATCATCCATGACAAAGTACCCTTCAATGATACAAGATCCAGCCAGTATAACGCTCTGAACGTGCCATTGCACAATAGGAGACGTCAGCTGAAGTTGCGAGACCTTGCCAGCCAGGCGCTGGCTTTTGTTCAAGATCTGGTGACAGCCCTTCTGAATTTTCATACCTACACAGAGCAGAGAGTCCAGATTTTCCCCATCGATTCCGCCATTGACACTATATCGCCATTAAATCAGAAGTTCTCGCAGTACCTTCATGAGAATGCATCCTATGTCCGCCCGCTGGAGGAGGGAATGCTTCACTTGTTTGAGAGCATTACAGAAGACACAGTGACTGTGCTGGAAACAACTGTGAAACTGAAGTCTTTTTCTGAACATTTAACGTCCTACATCTGTTTTCTCAGGAAGATTCTTCCTTATCAGTTAAAAAGTTTGGAAGAAGAGTGTGAATCTTCTCTTTGCGCAGCTGCTTTAAGAGCCAGGAATTTGGAACTCCAGGAGGATATGAAAAAGATGACGGCTATCTTTGAGAAGTTGCACACGTACGTTAGTCTTCTTGCCTTGCCAAGTACTGAACCAGAGGGTCTGCTTCGAACAAACTACAGTTCAATTTTCACACACATGGCTGCAGCACTACACGGACTTCATGATGTCATGAAAGATATTTCCAAGCACTATAGTCAGAAAGCAGCGTTGGAGCGTGAGCTTCCAACAGCCACACAGAAGCTAATAACAACGAATGACTGCATCTTATCTTCTGTAATGGCTTTAACAAATGGAGCAGGCAAGATTGTCTCATTCTTCAGCAACAACTTGGACTATTTCACTACGTCACTGACCTACGGACCTACAGGAGGGGCAGAGTTTGTCAACCCTATCTTTGCTGAATGTATGCTGCAATACAAGAAGAAAGCAGTGGCCTACATGAAATTGCTAAGGAAGCCGTGTGCAGATTCAGTGCCTTATGAAGAGGCTTTGGCAAATCGCCGAGTTCTTCTGAGTTCCACAGAAAGCAGAGAAGGTCTTGCCCAGCAGGTTCAGCAAAGTTTGGAGAAGATTGCAAAGCTGGAGCAGGAGAAGGAACACTGGATGCTAGAAGCCCAGTTAGCCAGAATCAGACTGGAGAAAGAGAGCCAGAGAATAGCTGAGAGGCTAAAGAGTTCGGTCAGTGGACAGTTGATCGAGCCTGAGCAGGAAAGTCCCGTCCTGATAGATGCCACTGAACAAGAGAAGGAAGATGGCATGGGAAAGGATTTAAGGGACCCTGTTAAAAGTACGAGTCTGATTGGGATGCTGACGGTGGCTACGGACAAAGAGCCTACCGATGCCGAGTGCCGGGAAGACTTGATAAAAAATCACTACATGGCAAGGATAGTGGAACTTACATCTCAGCTGCAGCTGGCTGACAGCAAATCAGTACATTTCCATGCAGAGTGTCGTGCACTTGCGAAAAGATTGTCTTTAGCTGAGAAATCAAAGGAATCGCTAGCAGAAGAGATGAAACTGGCTAGTCAGAGCATCAGCAGGTTACAGGATGAGTTGACAACAACCAAAAGAAGCTACGAGGATCAGTTAAGCATGATGAGCGACCACCTTTGCAGTATGAATGAAACCTTATCTAAACAAAGGGAAGAAATTGATACACTAAAGCTGACCAGCAAGGGAAATCCCAAAAAGAACAAAAGTCGATAGTGAATGGCACTTGGCAGTCAGTCGACTGTCCTTCAGATACTACTGCTCTTGCTGCACAGAACTGTGGATGCTGACAGCTCATTGTCCAGTTTGTGGGTTAGTTTCTTCCAGGAAACAGAGGTATTGCCAGACCTAGAAATGTGATTTGGTGCTGTAAATGGCTTAGAACCTGTAACCAGTCAAGCAAAGGACATATCGTGTTGGCAGAAAAATGGGAAATAACTTCCCACCCCCCCATGGATAACATGCATAGGAATTACCTTTTACTATGCATTTTTTACAACTAGGATTTACTTTCATGTAAGAACTTCAAAGGTTTTTGTATATTTTACAGTTAATTTCTATATTAACTAAGTTGGTATCAGTGCAGTAACTGGCTGTTTCTGGGTAAAATTGTTTCAATTGTCAGCATTCATCCTTGTGGTTCCTTCCTGTTACTGAACGTAGAGTTACCACACTCATGTGAAGACTTTTTTTTCCAGCTGTGTAAGCTGTGCAGTTATTGTAAATGTATTATGGCTTCCTTGTTCTCATCTGGACTGTGGGGGGCGGGGGGGCTGCAATTGCTCAAGGAAGGTGATATCAATAAATGTACACTTAAAGACAATCTGGCTGTGTCTTCGTTGGGGGGATAGTTTATAATGCCAATTTTAATTTCCTGTTCTGTTAAATGAAACTAGTCCAACCAAGGAGCTCCTGGTAAACTGTAAGAAAGACTGACTGAGGCATTTCAGGATGTTGTAGCTGTAGTCATCTGTTGGACTAGATGACCCTCGAGGCACCTTCCAGCTTGAAGAGTCTATGTTTTTTGTGATTGGGCTGTTGCAGAAATAGATGCTAATAGCTGGAGGAAGATGTGGGCAGGCAGCATTGGAGAGAAAGGAAGACCTCTTCTAAGGTCGTCCACCGCTGTGACCACACACAGGATGGGCATGCAGCAACCCTGTTCTCCAATGATGACAAAGATCATAATCAACTGTGGAATCGCAAAGCTGTGCAACTCTTGAACACCCCTTACAGCATTTTGGAGTTTCCATATTGGCTTCTCGATGTTTTTCTACTTGCTCATAATTTTAGTTGTGACCCTTAACCTTGCAGTAAATCTCCCCTCAGGGTTTTCAGCATGGTCTAATATCCCAGGATTGCACAACATTGATTTTTGTCAGATGTTCGGTTGCTGGATATTTCACGTTGACCTTTTCTGTTCCATACTGAATAATGATACCTATTTGTCCTAACCACATGGGTTACTTAGCGGGATCGGCCATGTCCGCGCACACAGCTTGTCTAAAATAAAATAATCCCAGCTAAAAAATTTATTTTTGCTTCACTGCTTGTTGTGTGTGCATGTCTGGACTGCGTTGGCATTTTACCAGGAGGTGTGTTTTGAATAAAGCTCACGGGATGTGTGTTACAAACCTGTTTAAAAACTACTGTACCACATGGCTGCTTAATACTGTCCATGAATTAAATCTCCACCATTAAAGTCTG
>TRINITY_DN6751_c0_g2_i1 len=281 path=[0:0-280]
GTTGGGACATGAACCCGCCACAGCCTTGCTATGCTAGATACAGGTGTTTGTTTTTTCTTCCATGATATTTGTTGAGAGGGATTTAAGTACAGAAACTTGCAAACAGGGTCCCCCCTCCATTTAAACCGTATTTCTCTTTGAAATTGTGCTTTCTTTTGCCTTTGTTTTTTATAAAACAGGAGTTGAGCTTCAGGTTGTTGGGGTTTTTGCCATCAATTAACTTCTTTGTTCTCCTGTATTTGTTTTTCTTGTCACTGTAGGGAAATCCCAAAAAGAACAAA
>TRINITY_DN6665_c0_g1_i5 len=633 path=[2:0-45 6:46-47 7:48-92 9:93-158 10:159-162 11:163-300 12:301-632]
AAGCACGGTATTAAGAGAGGACTATTGTTTTGTGTCAGAAGTCACCAGATTCCTTTCTCCCTGGTGCAGTTTCCCCTCTGGGAGTTCTTAAAGACGTTCTGGACGTGGAAGCAGGCTCACGTGGTGGATTCTTGGCAGTCTGCGGTCTGCGGAGCTTTTGCAGGTGGAGTTGCAGCTGCTGTTACCACCCCACTGGACGTGGCCAAGACGAGAATCATGCTAGCAAAGGCCGGTTCCCACCACGCCCGTGGGAACGTGCTTTCCGCTCTGCACAGCGTCTGGAGGACACAAGGGATATCTGGCCTGTTTTCAGGGGTCGTCCCTCGCATAACAGCCATCAGCCTGGGAGGCTTCATCTTTCTCGGCACGTACGACAAAACGCGCCGCGTGCTGCTCTGACGCCGCATCGGGATCCTGGCAAGGGCGTGGATGCATCGACGCTCTGCTGTGTTTGTGGGAGAGAAGGTGCGACCAAAGAGATGAATCGGCCTTCCCTGGAGGGACTCCGCACCTGCGCAAGACCTCAGACTCTTTTTCACTATTGACAAAATAAAAGTCCTGGAATAAAAAAAAAAAAAAGGGGCAGAAAGGAGGGGCACCCCAGCCAAGCAAACCAATTTAAGAGAAAGATAC
>TRINITY_DN6665_c0_g1_i2 len=978 path=[3:0-345 5:346-390 6:391-392 7:393-437 9:438-503 10:504-507 11:508-645 12:646-977]
GCTGCTGCTGTTGTTGCTTCGGTGCAGCTCCGGGAGGGGATTCACATGGAGCGGCGAGAGTTCTTGGTCTCCTTGACGGCTGGTGGGATAGCAGGCGTGTGTGTTGACTTGATACTGTTCCCTTTGGATACCTTAAAAACCCGACTGCAGAGCCCCCAAGGATTTAAGAAGGCTGGTGGCTTCCGTGGCATCTACGCCGGCGTCCCTTCAGCTGCTGTAGGATCCTTTCCAAATGCCGCCGCTTTCTTTGTCACCTACGAGTATGTGAAATTTCTGCTGCATTCCGGTTCCTCGCCGTACTTGGCGCCTGTGACGCACATGTTGGCCGCCTCCTTTGGAGAAGTGGGTATTCAAGGACTTTATCGAGGTTATAAAAGCACGGTATTAAGAGAGATTCCTTTCTCCCTGGTGCAGTTTCCCCTCTGGGAGTTCTTAAAGACGTTCTGGACGTGGAAGCAGGCTCACGTGGTGGATTCTTGGCAGTCTGCGGTCTGCGGAGCTTTTGCAGGTGGAGTTGCAGCTGCTGTTACCACCCCACTGGACGTGGCCAAGACGAGAATCATGCTAGCAAAGGCCGGTTCCCACCACGCCCGTGGGAACGTGCTTTCCGCTCTGCACAGCGTCTGGAGGACACAAGGGATATCTGGCCTGTTTTCAGGGGTCGTCCCTCGCATAACAGCCATCAGCCTGGGAGGCTTCATCTTTCTCGGCACGTACGACAAAACGCGCCGCGTGCTGCTCTGACGCCGCATCGGGATCCTGGCAAGGGCGTGGATGCATCGACGCTCTGCTGTGTTTGTGGGAGAGAAGGTGCGACCAAAGAGATGAATCGGCCTTCCCTGGAGGGACTCCGCACCTGCGCAAGACCTCAGACTCTTTTTCACTATTGACAAAATAAAAGTCCTGGAATAAAAAAAAAAAAAAGGGGCAGAAAGGAGGGGCACCCCAGCCAAGCAAACCAATTTAAGAGAAAGATAC
>TRINITY_DN6665_c0_g1_i1 len=417 path=[0:0-84 12:85-416]
GTGGAGGGGAAGAAACAGGGCACCACTCGTCCTCTGCCAGACAGCCGGACAGTCTGTCAAGCTTCTCTTTCCCCCTTCCCTTTCAGCCTGTTTTCAGGGGTCGTCCCTCGCATAACAGCCATCAGCCTGGGAGGCTTCATCTTTCTCGGCACGTACGACAAAACGCGCCGCGTGCTGCTCTGACGCCGCATCGGGATCCTGGCAAGGGCGTGGATGCATCGACGCTCTGCTGTGTTTGTGGGAGAGAAGGTGCGACCAAAGAGATGAATCGGCCTTCCCTGGAGGGACTCCGCACCTGCGCAAGACCTCAGACTCTTTTTCACTATTGACAAAATAAAAGTCCTGGAATAAAAAAAAAAAAAAGGGGCAGAAAGGAGGGGCACCCCAGCCAAGCAAACCAATTTAAGAGAAAGATAC
>TRINITY_DN6665_c0_g1_i4 len=573 path=[1:0-98 10:99-102 11:103-240 12:241-572]
TGGAGCGGTTTTGGCAGAAGCTGTGGGAATTATGGGCCGGGTGCATGCATATTTAACCAACAACGCCTCACGCCTCTTGGGCCTTTTTTTAAAACCCACGCAGGTGGAGTTGCAGCTGCTGTTACCACCCCACTGGACGTGGCCAAGACGAGAATCATGCTAGCAAAGGCCGGTTCCCACCACGCCCGTGGGAACGTGCTTTCCGCTCTGCACAGCGTCTGGAGGACACAAGGGATATCTGGCCTGTTTTCAGGGGTCGTCCCTCGCATAACAGCCATCAGCCTGGGAGGCTTCATCTTTCTCGGCACGTACGACAAAACGCGCCGCGTGCTGCTCTGACGCCGCATCGGGATCCTGGCAAGGGCGTGGATGCATCGACGCTCTGCTGTGTTTGTGGGAGAGAAGGTGCGACCAAAGAGATGAATCGGCCTTCCCTGGAGGGACTCCGCACCTGCGCAAGACCTCAGACTCTTTTTCACTATTGACAAAATAAAAGTCCTGGAATAAAAAAAAAAAAAAGGGGCAGAAAGGAGGGGCACCCCAGCCAAGCAAACCAATTTAAGAGAAAGATAC
>TRINITY_DN6665_c0_g1_i7 len=563 path=[2:0-45 6:46-47 7:48-92 11:93-230 12:231-562]
AAGCACGGTATTAAGAGAGGACTATTGTTTTGTGTCAGAAGTCACCAGATTCCTTTCTCCCTGGTGCAGTTTCCCCTCTGGGAGTTCTTAAAGGTGGAGTTGCAGCTGCTGTTACCACCCCACTGGACGTGGCCAAGACGAGAATCATGCTAGCAAAGGCCGGTTCCCACCACGCCCGTGGGAACGTGCTTTCCGCTCTGCACAGCGTCTGGAGGACACAAGGGATATCTGGCCTGTTTTCAGGGGTCGTCCCTCGCATAACAGCCATCAGCCTGGGAGGCTTCATCTTTCTCGGCACGTACGACAAAACGCGCCGCGTGCTGCTCTGACGCCGCATCGGGATCCTGGCAAGGGCGTGGATGCATCGACGCTCTGCTGTGTTTGTGGGAGAGAAGGTGCGACCAAAGAGATGAATCGGCCTTCCCTGGAGGGACTCCGCACCTGCGCAAGACCTCAGACTCTTTTTCACTATTGACAAAATAAAAGTCCTGGAATAAAAAAAAAAAAAAGGGGCAGAAAGGAGGGGCACCCCAGCCAAGCAAACCAATTTAAGAGAAAGATAC
>TRINITY_DN6665_c0_g1_i6 len=585 path=[3:0-345 4:346-450 5:451-495 6:496-497 8:498-584]
GCTGCTGCTGTTGTTGCTTCGGTGCAGCTCCGGGAGGGGATTCACATGGAGCGGCGAGAGTTCTTGGTCTCCTTGACGGCTGGTGGGATAGCAGGCGTGTGTGTTGACTTGATACTGTTCCCTTTGGATACCTTAAAAACCCGACTGCAGAGCCCCCAAGGATTTAAGAAGGCTGGTGGCTTCCGTGGCATCTACGCCGGCGTCCCTTCAGCTGCTGTAGGATCCTTTCCAAATGCCGCCGCTTTCTTTGTCACCTACGAGTATGTGAAATTTCTGCTGCATTCCGGTTCCTCGCCGTACTTGGCGCCTGTGACGCACATGTTGGCCGCCTCCTTTGGAGAAGTGGTTGCTTGTCTGATACGGGTTCCTTCCGAAGTCATAAAGCAGAGAGCACAGGTTTCTCCCTCCTCCAGTACCTTTCGGATCCTGTCCAACACTTTGTACGAAGAGGGTATTCAAGGACTTTATCGAGGTTATAAAAGCACGGTATTAAGAGAGTAGCAGCGAGTGAAAGATCGCTAACTCCAGCTCCGGAGTGGTCATGCCAACATCGTTACGGCTGGATTGGCTCTGCATTTCCTTACC
>TRINITY_DN6685_c0_g1_i1 len=317 path=[0:0-316]
TGACCAGCTGTGACTCTGTTTCCCCACTTACCGTCTCCACTGGCCACAGGTCTCTCCAGAACGGTCCTGGTCTGTAAAGGGAGAACTATCCTGCTGCCACTCTAGTCGCTGGAGGCTGCCAGTCCCAGAAATGGTACTAATATTCGCCTAGGTATCTAACCTGGAATGTCCCCTCAAGGTGGTGTTATCGATGCTTGTATCATGCAAGCGTGCCAAAGCTTGGTTAAATAATTTGTATTTATAAAGTCAGATTGTTTGCAAGACAGAATTGATCCAAGTGTTTAACAAACAAATTTAAAAAGTAATGCAATGCTAAA
>TRINITY_DN6756_c0_g1_i1 len=4904 path=[0:0-4903]
CGACGCTCTTCCGATCTTTTTTTTTTTCTCAAACAGTTTAATAGCAAATAAACAAAAGAAGGTACCACACTTGGCATATACAAAATGACTTCTTGTCGGCGTGTCTGTGCAATTAAAACAGCTTTAAGTTCCTCATTGGGACAAAAAGAAAACACACACAAAGGAAGAAAATTCCTTTAACACATACTCGCTCGTTCCAAACTTGTAACAAATCTTTTCATTTTTAAATCCACTACACAAACTCTGCGATCAGCAACACGTGCTTCTATTTTTTTTAAACCATTAAAGTAAAATCCATAATTTTCTACAGAGTACAACACAATTTCACACAAAAAGACATTTTGTTTTGCAAATCAAAACAAGAAAAAAGTAACAGCTCAAACAAGGTAAAGAAAGCATTTCTATGACTGAATCACGACTTCGAGTTGATTAAATCCTGTTACTGCAGAACAGACTCTACATTTGGTCATAGTGGCAATTTGTTTTCTCATCACATTGTGAATCACTTTACATTGTTTTCTAGTAGAAAAGGCAAAAAACTGTACAAAACCCCTAGTGTTAAATACAATGTTTGTACCAATAAAAAAGCCCACAGGTTTGTCTCCAAAATGTAAATTTTCTTTTTTAAATTATTCACAAAAAGCAGCCAGAAAATCAGAAAGGCAGCTGCTGCTTCACTGTCTCAAATCCATTAAAACCACCACAGAACAATTAAAACAACCAAAGAAAGAAAGGAAAGAAGAAAAGGAACATCCAATGTTTGGCATTTTGGTTTTCTCCAGAGATTTTTCCACAGGTTTCCCCAGAGTTCCACATGGAACTGAACACACACTGTACAGTAAATGTATTGGCAAAGTTATTCAATACATTGCAGGGTCTCAGTGTCCTCTAAATCAGACATCCATGTGCATTCAGACTGTGAGGTTAACAGTAGCCATTCCACAGACCTACCCCAAAATAATGCAGTACTATCCTCTTAACAACCCCACCACCAAGTAAGATGCTTATAATACAGAGAAAAGGACTGTCTATGTGTATCCAACTATGAGCATAGAAAAGTGGTGTGATCACCCATTTCATTCTGGGGCAGGGAAAAGCATATCCTGACATTTCCTTTTTCATTATCCCTAACAAAAGGCAAAGTAACATCCTGCCCAGTCTGATAACGAAGTCCTGCATATCCTACTTCCCCCTCCCTATTCTCCCTTCTGTTAAGGGACCTCGCAGCTTATATCTCCCACTGGTTTAGATTTCACCACAGCACACATTCTTGTAGGTGCCTCCATCCAGAAGTAAGTCTCGGTTTCTAACATAGGTGGTTTGTAAAGCAAGATGAAGCCTGCTGCCCAGAGAATGGTAATCTGATTTATTTCTTCCTGCAGGGCAGGAAGAAAAACTGTTTGGCTCATTACCCAATTAAAAACTAAACAAAAACTAAAAAAATCTCCGTAGAGATTCCCCAGCTAAGGCCCTTGAGGAGAGGAGCTGGGGTTGGTACCCTGTTCAGGTAACAGCTAGGAGGCTGCTATATTGTGCTTGTCACTTGGAGAAAGAGCCAGCAGTTTGTATGATGAAGCTTACAGACTCCTCTGGGATATTGAGAATATGCTACTTACATTGCAAGCCGAGAACAATCCAGCTTCCTTCCATTAAGATCTGACAGTGCTAAACTGGGCCTGAAGTGCCAAAAATCAGGCCCCAAATTACACAAAAATAAAGTACGATTTAACCATCTCTCAAAACAGCACTAGTTCCAATGGATTTTAGAAGCAGAATTACTGCAAAGATCTCCCATTTCCCCCCTTACCTTCTATCACCTTCCATCAAATTCCTATTTGGAACAGTGCAACCAAACCCCTTTCGTATCTTCCTACAGCTCTGATGATGGAACCAAGTCCTGCTGCTGTGTTAAGGAGACAGTCTAAATGCACAGGTAGGTGCCCTGAGGGACATCTGATCAGAAATCTGTCACATCAAGAAACATTGATTTAAAAGGATACTTTTGAAATCCATTAAATTGCTCAGTTTTTGCACAAACTATAGAAAACAGAGAGGTGAAGGTGATATATACGAGGCTGTGAAGAAAACAGCAGGGAACATGCAAAACGTTTTCTGGGCACTATCTGAGTTTGGAAACCCCCCCCAAAACATCACATTTTGCTGAGGAGATTTTAAATACAAGGGGAGAAAAACCAAGCATGCTGGGGTTTAACAAAATACACCATCAACTTTGATCAAATTTTCACTGCAGACAAAAGTTGATAACCACACACAAAAGGAGAAAAACAGTAAGTGCCAGGGCAAAAATGCAGCTACAATCAGGAGAAAATGTAGTTCAAGTGTTTTCTGCTGATACTACTCAAGTCAGAGTTTGAACTAAAAAAATACATGCTGTCTCCTCATCACAGAAACCAAATCAGCAAAATGTGACCAGGAGCCTCCTAAAAGTTTAAGTTGCATCATTTGTTTTACTTTTTCCTTCTAAGTTTTTTGTTTTTAAAACTAAGCACACAGAAAAAACTAAGCCTAGAAAGTGATTGGCTGTATGTTCACAGAAATACAAATACTCCACGAGGTATGCTAGCAAGGCTGCTCTGAAGACAATTACAAAGAATCAGAATCACAAAATCAAGTGGTTATCTTACGAAGTTCTAGAAAAATAGAATTTTTTTTATATTCAAATGCAAGTTTAAATATTCCCCTTCAGCAGTCTTTCTAGCAAAACCAATTTGGCAGCACAAAAAAGAAAACCCAACAAAAAAAACAAAAACCAAAAAACCCAAAGAAAGAAACAAACATAATAAAAATACACATCAGCATCAAAGGTCAACACAAGGTCAAAGGTGAGAGTTCAAGCATCAGAGAAGCTGAAGAGACAAGGATTTGGACGATGTACTTGAACGCCACATCGACATGCTTTAGGCACAACGATGAACAAACGGCAGGAATCTAGAAAAACAAACCAGAAAGAGGGAGACCCACTAAGTTACACAAAGCAGTACGTCCAAACACGGAGAGAGAGAACAGGAATGGGCACTGTACAATGAGACCTCTTTGGGAAGGGTAGTTGACAGGGAAAGGCAGCACATGCCAACAATGAACAAATAAAAGTTAAAGTACATAAAGGACACCAAGTAAACATTAAACTGCCAGAAACCAAATGGAAGCAGAGGCCTGGATTTCTCTTTAGACAGTAGCCTACAGGATGCACCACAGCCTAATGAGACTGCTACGCATTCACCATCACCCCAAACTAAGTGAACATAATTAGCTACGACTGAGAAAGACATCAGAGCAAGACCCATGTCCTAGTAACCTGCTCTCAAATACAGCCCCAGGGCTCACACCCGTCCACAGAGATTTAGACCCTAAGAAATAGGACAGAGAACACAAAAGGAGAAATTCACAGAGAGTCTGACAGTTAAGAGAGACTTTCTTCCATATTACATTTAATTAGGCTGTGGTAGCCCAGAAGTCTATTTTCTGTGCTCAAGCTCCAGTTACTCCCTTCCCATCCTTTAGAAACCAAGTAATGTGGGTGGGTGTTGGTTTTGGAACCAAGTAAGAAGGATATTATACAAGACAAATAAATGGAATTTAAAAACCCCATTAAAATAGGGAGGAATTCCATAAGACTTGACTGCAAATTAAGACTTGTCCCAGCTAAACACTTTTCACATCATTATACCTGTACAGAAGTTTTTTTCCCCAACCCTTTCAACGAACAAACACTGCTCCCTGACTTTGTGAGAAGGGAATTCTGGGCTCTGAAAAGCTCTACAGTCACGGTTGCCAGTTTGCAGAGTGGAAGGAGTTTTGCCCACGGCATCTTAAGCTATGTTTTCAGAGGTAATGGGATATCCCCTCAAAAGTGACTTTACTGCTTTATTCAGATGACAAAACTATGGAAAGGTTTTTTTGTTTTTTTAAGAAGAAAAGATGTTACTTCGGGGGTTGTTTTACCCCCAAGTGTGTGGTAATCTGTCCTTCATCCTTCTAGCCTAAGGCTCGGTGGGTTTCTGGCTGCTCAGAAAGGACGAGGATTTTATTCTAAACAGGGTCTGAGCTTGGTGTTTTATGCAGTACTTGCAGGTAGTCTAGGAAGCACAAGCACTGCAGTCCAATACCTAGGGCTTTCCCCTGAATCCACTGACAATTTATCAACACTTCTAAGTTGATTTTCCTGTAGCACTTTCTCCTATTGGGGGACAAAGGAGAGGGGAGTGAAACTAAGCATTCTTGCTCCCAAATAGAAAAGACAACGCATCCGTGGGTTGGGCCATGAGAAGTAACAAAAGTTTAATTAACACTTGGGTTTTTTAGTTTTGGAAGCCACTTTTAAATTTCATGTTTGTCAGCAACTCTGAGAAGACAAACTCATCGAAGGCCTTTTGGAAGAAATCTTTTAAGGAGGGGTACAAAGGAAAGATTGGAGGTAGGAGAAAGCACATTACAACATGGGAAAAGGGAAACCATTATTTCTGCAACTTAATTCCTCACAATTTTGATTAATGGGATAATACAATTCTTCTGCATTCTATATTTTATAGATAATTACATTTGTGCTCAGTAATCCATGGTATCCTTATATTTATATGTGAAAATTCCTGATGTATGCTGCTGTTGGCCATAAGTGTTTTGGAACTGTACTACTGTAGAGTATTAAACCATAAGGAGACATCTAACATTAGACTCTTAGGTTATTTTTCTATTGCTCTAGATCAGAGGTGGGAAATTGCAGTTTGGAAGCCCCACATGGCTCTCCCGCACCTGTACTGCATGAGGCTCTTGCCAGAAGTGGCTGCCTAGGGGTGTCTCCATGCAACTCCCTCAGGAGCAAGAGAAGTCAAGCTGCCATTTCCACTGCTGCTGCCGGAGCCTCCTAGGGGCAGTGTGCCCTGACC
>TRINITY_DN6666_c0_g1_i1 len=284 path=[2:0-75 4:76-283]
GTTTCCTATTATGATTAAAAGCTAAACAAGAGAAAAGTGTGTGTTAGACTATGTTAGCAATAATCCATATTTCTTACCTGTTCAATTTTCTTGAGTTCACTTTTTGCTTCAAAATTGTTTGGATCCAATTCTAAAACATTCTCATAGTCTTCTTTAGCACCCTCAAAATTTTTCAAAGCAAAGCGTGCAGCTCCTCTTCTAGCATAAGCCTTTGTATAGTTCTTATTTAGTGCAAGTGCCAAATTGCAGTCGGATTCAGCAACAGCATACTTTTTCATTCTATA
>TRINITY_DN6666_c0_g1_i4 len=586 path=[1:0-117 3:118-377 4:378-585]
TCTGTCTTGTATAGCATCTTTAAGCTTTCCTAATGCTGCTCTGGCAGTCCCTCTCCTGGCGAAGGCCTTAGAATAGGAAGCATCTAGCAGTACAGCTTGTGCACAGTCTTGCTCTGCTTTTTTGAATCTTCAGATAGGCCATAGCTCTATTCGCTGGCAGAAGTGCATTGCTGCCATCTGCTGCCATACCTCGTGTGTAGCATTCTATTGCTGCTTCATATTTCCCCTCTTTGAAATATCCATTGCCCAAGTCTTTCTCTGCAATAGCTTTCTGCTTAAGTTGTTGCTCCTCAAGTTGTTTCTTTTCTTCTTCTGTTAATTCAGCAGTTTTACAAATTTCAGTTACCTTTGGTTGAGAATTTTCTTTTGATGACAGAGCCTGTTCAATTTTCTTGAGTTCACTTTTTGCTTCAAAATTGTTTGGATCCAATTCTAAAACATTCTCATAGTCTTCTTTAGCACCCTCAAAATTTTTCAAAGCAAAGCGTGCAGCTCCTCTTCTAGCATAAGCCTTTGTATAGTTCTTATTTAGTGCAAGTGCCAAATTGCAGTCGGATTCAGCAACAGCATACTTTTTCATTCTATA
>TRINITY_DN6666_c0_g1_i3 len=501 path=[0:0-32 3:33-292 4:293-500]
CTCTTCCGATCTGTCTTGCTCTGCTTCTTCATATTTTTGAATCTTCAGATAGGCCATAGCTCTATTCGCTGGCAGAAGTGCATTGCTGCCATCTGCTGCCATACCTCGTGTGTAGCATTCTATTGCTGCTTCATATTTCCCCTCTTTGAAATATCCATTGCCCAAGTCTTTCTCTGCAATAGCTTTCTGCTTAAGTTGTTGCTCCTCAAGTTGTTTCTTTTCTTCTTCTGTTAATTCAGCAGTTTTACAAATTTCAGTTACCTTTGGTTGAGAATTTTCTTTTGATGACAGAGCCTGTTCAATTTTCTTGAGTTCACTTTTTGCTTCAAAATTGTTTGGATCCAATTCTAAAACATTCTCATAGTCTTCTTTAGCACCCTCAAAATTTTTCAAAGCAAAGCGTGCAGCTCCTCTTCTAGCATAAGCCTTTGTATAGTTCTTATTTAGTGCAAGTGCCAAATTGCAGTCGGATTCAGCAACAGCATACTTTTTCATTCTATA
>TRINITY_DN6666_c0_g2_i2 len=632 path=[0:0-583 2:584-631]
ACAGCATACTTTTTCATTCTATAGAAAGCAGATGCTCTGTTTGTGGGCAGGACTGGATTGTATGGATCAGCATTCATCCCTTTTGTGTAACATTCTATTGCTTCATTGTAGTTTCCTTGTTTAAAGTAATTATTTCCCTTTTCTTTCTCAGCAAGAGCTTTTTTTGTATCTATGTGAATTCCATCTTCTTCCGAATCGGATTCTGGAGATACTGAATCATGGGTGCTGTCGCCTTTATCAAGTTCTTCAAGTATTCTGTCTACATCAAGCTTGCCCCATGCCTCATAATCATAAGATTTTATCTTGTTTTTTTTGTTTTCCTCTGTAGTTTTCTTAGAAGGTGTTTTAGTTTTGCTTTTCTTTTTCTTAGATGCCTCATTCCTAATAGGTGGTAATTTCTCCTCTGGGAAACCACTTTGATTCTTTAATTCAGAATCCCTCTCCTTCATCTCCTCTTCCCAGCTTTCTAATTCCCTCATAAAATCTTGCAGCTCTTCAGCATTTTGTCTCATTTGCAGTTGCAACTCCACTGCCTTATTTGGTGAAGTCATTGTTATCTAGGGAGTTTGGGAACATCCAGGTTTCTGTGCCTGGTCCCGCCTCCTGCTCCCGCCGAGCTCCCCAGATCGGAA
>TRINITY_DN6666_c0_g2_i1 len=616 path=[0:0-583 1:584-615]
ACAGCATACTTTTTCATTCTATAGAAAGCAGATGCTCTGTTTGTGGGCAGGACTGGATTGTATGGATCAGCATTCATCCCTTTTGTGTAACATTCTATTGCTTCATTGTAGTTTCCTTGTTTAAAGTAATTATTTCCCTTTTCTTTCTCAGCAAGAGCTTTTTTTGTATCTATGTGAATTCCATCTTCTTCCGAATCGGATTCTGGAGATACTGAATCATGGGTGCTGTCGCCTTTATCAAGTTCTTCAAGTATTCTGTCTACATCAAGCTTGCCCCATGCCTCATAATCATAAGATTTTATCTTGTTTTTTTTGTTTTCCTCTGTAGTTTTCTTAGAAGGTGTTTTAGTTTTGCTTTTCTTTTTCTTAGATGCCTCATTCCTAATAGGTGGTAATTTCTCCTCTGGGAAACCACTTTGATTCTTTAATTCAGAATCCCTCTCCTTCATCTCCTCTTCCCAGCTTTCTAATTCCCTCATAAAATCTTGCAGCTCTTCAGCATTTTGTCTCATTTGCAGTTGCAACTCCACTGCCTTATTTGGTGAAGTCATTGTTATCTAGGGAGTTTGGGAACATCCAGGTTTAGCGTCAAAGGTGGCAGGACAGCATCAAAGAC
>TRINITY_DN6761_c0_g1_i3 len=213 path=[2:0-57 4:58-212]
CACTCCGTCACCCCATCACAGTAATAAGTAGTACGGGAATATTAACCCGTTGTCCATCGACTGTCCAGATCGGAAGAGCACACGTCTGAACTCCAGTCACCTTGTAATCTCGTATGCCGTCTTCTGCTTGAAAAAAAAAAAGAGAAGGGTGACGGGGAATGACTGTCCATGTGTCCCTGGCTGGTGCTTGCGGTGTCTTGGTGATGGGCCGTG
>TRINITY_DN6761_c0_g1_i2 len=226 path=[1:0-68 3:69-70 4:71-225]
AGAGAATCTTGAGCTGCTGTCCAAGCTTGAATGGGTCGATTGGAGTGATGATGAGTAGGCTGCGCAGGGCAGACTGTCCAGATCGGAAGAGCACACGTCTGAACTCCAGTCACCTTGTAATCTCGTATGCCGTCTTCTGCTTGAAAAAAAAAAAGAGAAGGGTGACGGGGAATGACTGTCCATGTGTCCCTGGCTGGTGCTTGCGGTGTCTTGGTGATGGGCCGTG
>TRINITY_DN6761_c0_g1_i1 len=220 path=[0:0-62 3:63-64 4:65-219]
GGTCATCGAGCCATCGGCCATCAAGATCAGCGGGTAACTCCCAGAGCATTCTGGAATTAGGTCCAGACTGTCCAGATCGGAAGAGCACACGTCTGAACTCCAGTCACCTTGTAATCTCGTATGCCGTCTTCTGCTTGAAAAAAAAAAAGAGAAGGGTGACGGGGAATGACTGTCCATGTGTCCCTGGCTGGTGCTTGCGGTGTCTTGGTGATGGGCCGTG
>TRINITY_DN6761_c0_g2_i1 len=208 path=[0:0-207]
TTTTTTTTTTTTTTTTTTCTGCTTCAGGCTGATTTATTGTTGCAGTCAGAGCGACAGGAGAAGTTGGCAGCAGCAGGAGGAGTCTCAGGGCAGGAGAGGAGGGTGAAGGGGAATGACTGTCCGTGTGTCCCTGGCCGGTGCTTGCGGTGTCTTGGTGATGGGCCGTGCCAGGGTGGGGAATCCGTGCTTGTCTTCAGGCTCCCAGTGC
>TRINITY_DN6736_c0_g1_i1 len=4188 path=[0:0-2813 1:2814-2837 2:2838-3160 4:3161-4187]
ATCTCAAATAGATGTATTTATGGCATTATTGCTGTAAAAGGCTCAAAGAATCCAAGTCCTCAGTTCAAATATATACATTTTTAATATTTGAAATATTTACATGGTAGAACCTTTACACAATCTCATTTGTTAAGAACAGTGTTTTCAAATGTCCTCTTAAGATGCAAGAATCTAGTAACTCAAGGTCACAGTTATGCTTTCTATACAGGTCAACCTGTATCCTTCAGTTAAATATAGTTACACAGATACTGGAACAGCTGTACTTAATTTGTTTGCTAATAAGAACTGTTTAAAAAAATAAAAAAAAATTGAGACAGCATTGCTCCCTGGAAAATCCTAATCCTTCAATCATGATGGTTCATAGCATAGCAGCAGCCTGTTTTTTTTGCCAGGGCATGAGATAAAAAATGCAGTGTACAGTACATCTTGTTTATACCACATCAGTTTACGTATAAAAACCCATACAGAGAAGGCAGGAAAATATCACTCTGTCAATGCCAATACAGACTGCTTACAGTACAAAAAGATGAAGAAAAACAAAAATCAGGGCTGGCTTGATGTTTTACATAAAAACAGATTTCCACATTGTTTCAAAACTTACAATTTAGTATTGTAAACTGCTATGCTCATCCTTTAACCTTTTTTTTCTCTGAATGTCCTGAACTGGCATATCGAGTTTTCTTCTAAATAAACAAAAATTTAAAAATAATTTTAAAAATCAGTCAGACTTTTGAGGCAGGAGGGCTGAAAAGGGCTAAAATGAAATAATTGTGCACAAGGTATCTTTAATAAAACAGCATTGAAGTTCTATCCTCATCTTAACTGAGGAAAAATAAAAAGCCTCATACAATCTGCAAGAGGCATTCTGTCACCAGCTTTACAAGGAATTCCACGTTGGCACAATACCACTATTTTTCCTGCAGGACTGCCTAGAAATGAATAGTTAAGGCAGCTCCCCTTTTACTAAGTCAGATGAGGGAATGAATCAACACACGTGCACATATATCACAAAAGCCAATCAAATGGCTTCATCCACTTTACTCTTACAATACTAATTTTTAAGTTCTATTCTGATCACTCTCTTAAAAAGGGGGAAGGAGAAAAGCTGATACACTTTTATTAAAGTCAAATATCTTGGTCTGTGACTGATACAGTTCCTCATTTAGTGCAAATGTTTTGTAAAACAGGGGAGTCTCTTGAATATTTACAAGGAACAGATTAGCAGAACAAAATTATCAGAGACTGTGTACGGTAGCTGCAGTTTATAAAACATACCAGTAATTGTACCTGGTGAATTATAAAGAGAACCAAGGCAGGATTCAGAAAACTAGAGTCAAGGAAGGTGGGAGGGCCTGAACAAAGCAGAGGACAAAATAAATTCACATTTTCTACATTAAAAAATACATGTCTCACAAATGTCTGAGGACAGAGAAAATTCAAAGTTCTTGAATGAATGGTAAAGGAAAACAAAAATTGAAATGGAACCCTAAAAGCAACAAGAGTGCTTTACTTCACCAGACCTATCTTCTTAGCTTCTGTTTCATATATCAATAGCCTCCACATTTTGACTATAAAAACTTCTGCTTCTTCATCTAGTACCATAGCAACATCGTCTAATATACTCTGTGGTGTACTATGAGCCATAACCTTTGAACAAACAAAGTCAACTAGTGTGGCTTCTTCTTCACCAATATATTCTATTATCTTCTTGTTGATCCACGGTCTAATGCGACGTTCCATTAATGTTGAATCCACAATAGACCAATCCAGCGGATAAGCAAAGAGCTCGGGTTTAGCTGTGGGAATTTTCTCAATAAGACTCTTAATATGTTTGCGCTTTTCTTCTGTATTGACACTTCCCTTGGAAGACCCTTTGTCTTCATCACCATAATCCAAGGGAACCAATTTCCTTTTCCGGGGCATGTCATCACTATCTTCATCCTCAAATTTATTGAAAACACTGTCCACAGGAAGCTTCTTTCTTTTCACTGCATTGGGTTGGTTGGGACTATTACAGGCCCCCAGTTTGAGGCTAAGACCTATTTTAGGCCTATGCTCCTCTGGCTGTTGCTGATCAGGTGAATTTTCATGAGGGATGATGATCCCACAGGGAGATTCATCACCAGGAGTGTTGGGGGTTGCATTGCCGCTAGCAGAGGAAACAGATGGGGCAGAGCTGATAGGTCGAAGGGTTGGTTTAAGGCAGGGCTTCTGTTCTGGCTCCTCCTCCTCCTCCTCCTCAGGTGCTTCCCTTTTTTCCTCTTTTTCTGGCTTTTCCTCCTCCTCTTCAGATTCCGGCTCCTGTTTGATTTGTGGCTGTCTGCGCCTTTCAGCCTCTTGTTCCATCCTCTGGAGCTCTGCATCTGGATCTGGATGCCCTTCTGCCAGAAGGCGCTGCCTGATTTCCTCCAACTCCTCTTTCTCTCTTTTCCGGTCCCGGTCATCTGCTTCCATCTCTTTCTCTCTATCTCGTAATCTTTTCTGAAGAGCACTTCCCCTGTAATATTTTGGATCATCTCTTTCATCATCATAATCTTCTAAAAATTCTTTTAGACGTTTAGCTTCTTTTGCCATTTCCCTTCGTCTTTCTTCTTCCCTCTCAGCTTCTTTTTCATATTCTCTAGCTTTCTTCCGTTCTCTGATCTCCCAATTTTTAAGACGCTCTTGGTAAGCTGCTTCTTTCTCACGTAGTTTCCTCTCGAGTTTTCGCCGTTCGTAAGCATCTTCTTCATCCTCTTCTCGGTCCCTTTTCTTGTCCTTTTCTCGTTCACGCTCACGTTCTCTCTCCCTTTCCCGCTCGCGTTCTCTCTCCCTCTCCCGCTCGCGTTCTCTCTCCCTCTCCCGCTCGCGTTCTCTCTCTCGGTCTCTACTCTTCTCTCTTGATCTGCTCCGATCCTTGTTTCGGTCTGAGCTCCTTTCACGGTCTCTGTCACGGTCTCTCTCTCGATCCCGGTCTCTGTCTTTAGGACGGTCACGATCCCTATCCCGTTCTCTTTCACGTTCTCGTTCCTTTTCCTTCTCTCGTTCACGCTCCCTCTCCCTCTCTCTTTCACGCTCCCTTCTCTCTCTTTCGCGCTCCCGCTCCCTTTCTCTTTCTCTCCGTTCTTTTTCAATCTCTTGTCTCTCTTTCTCCTTTTTGCCTTTTTCCTCCTCCAGTTTCTTGTGTGTATCTCTGAATTTACTGATCTCTCGTGATATCAGGTCTCTTTTGTCTTCTTCCATTTCTATAGCATTAATATCCTCGTCCTCCTTCTTTTCCTTTTTCTTCTTCCTGGGGTGAGTGTCAGATTCCTGGGAGGGGGCATTGAGCTCGCTGGAATACTCTCGTATTAACACTTCAATAGCCCCTTTAATTAACTGATCTCTTCTCTTTGTTTCCTCATCCAGTGCTTCATCATCATCAGTTGAAGATTCTGGCCTCGAGTTCCCATTGGAGGCCCTTTTCTTTGCTTTCCACTCATCTAACTGAGCTTTTGTCTTGGCATCAACTTTAACTAGCAGCTTCTTCTCGCCAATCTGGAGGTCATGCAGCAATCTGAGTGCTCGTAATGTGGATTCTGGTTCTTTGTACTCACAAAATCCAAAAGCTTGAAGTTTTCCAGATGCTCCTTGCACTCTCTTCCAACTCAAAACCAAGCCACATTTCGCAAGGAGTTGCCTTATAAGCATATCTGAGGCCTTCTCGGATATGTTGCCTACAAAGACAGTGGTGGTGGGGCCGCTGTTTTCATCGTTTTCCTTGTTCTTTAGACCCGGATGTTCCTTTCTAGCTCCTAAGTGCTTTCCAACCATGGAAACCGTGGTAGGGACTAAAACAGTTGGAGCAGGAGCCATAATACTCATTGGTACTGGAATCATTGGGGTGCCTGGAGGTACAGGTGGAGGAAATCCAGGAAATTGGGGAGGTGGAATTCCAGGTGGAAGTGTTGGGATTCCCATAGGAGGGCGATTCAAGTGAGGTGGAAAAGACATTTTTACAGCAGCAACCGTCCGTCTCCACGGGGCAGTGGGAGCCGCGTCCGGGTCGTCGCCTCGGCCCCTAGCCTAGCGCGCTGACCGGGGAGGCCTGTCCTGCTCTCGCTGCCTCTGCCGGGCTCGGAGGCCTCTAGGCCACAAACACACCGCACCAAGGCAGAGGCGCCGCCGTCGCGCTGCGGATCACGTGAGCCACCCTCTTCCGCCAGCAGC
>TRINITY_DN6736_c0_g1_i3 len=7093 path=[0:0-2813 1:2814-2837 2:2838-3160 3:3161-6065 4:6066-7092]
ATCTCAAATAGATGTATTTATGGCATTATTGCTGTAAAAGGCTCAAAGAATCCAAGTCCTCAGTTCAAATATATACATTTTTAATATTTGAAATATTTACATGGTAGAACCTTTACACAATCTCATTTGTTAAGAACAGTGTTTTCAAATGTCCTCTTAAGATGCAAGAATCTAGTAACTCAAGGTCACAGTTATGCTTTCTATACAGGTCAACCTGTATCCTTCAGTTAAATATAGTTACACAGATACTGGAACAGCTGTACTTAATTTGTTTGCTAATAAGAACTGTTTAAAAAAATAAAAAAAAATTGAGACAGCATTGCTCCCTGGAAAATCCTAATCCTTCAATCATGATGGTTCATAGCATAGCAGCAGCCTGTTTTTTTTGCCAGGGCATGAGATAAAAAATGCAGTGTACAGTACATCTTGTTTATACCACATCAGTTTACGTATAAAAACCCATACAGAGAAGGCAGGAAAATATCACTCTGTCAATGCCAATACAGACTGCTTACAGTACAAAAAGATGAAGAAAAACAAAAATCAGGGCTGGCTTGATGTTTTACATAAAAACAGATTTCCACATTGTTTCAAAACTTACAATTTAGTATTGTAAACTGCTATGCTCATCCTTTAACCTTTTTTTTCTCTGAATGTCCTGAACTGGCATATCGAGTTTTCTTCTAAATAAACAAAAATTTAAAAATAATTTTAAAAATCAGTCAGACTTTTGAGGCAGGAGGGCTGAAAAGGGCTAAAATGAAATAATTGTGCACAAGGTATCTTTAATAAAACAGCATTGAAGTTCTATCCTCATCTTAACTGAGGAAAAATAAAAAGCCTCATACAATCTGCAAGAGGCATTCTGTCACCAGCTTTACAAGGAATTCCACGTTGGCACAATACCACTATTTTTCCTGCAGGACTGCCTAGAAATGAATAGTTAAGGCAGCTCCCCTTTTACTAAGTCAGATGAGGGAATGAATCAACACACGTGCACATATATCACAAAAGCCAATCAAATGGCTTCATCCACTTTACTCTTACAATACTAATTTTTAAGTTCTATTCTGATCACTCTCTTAAAAAGGGGGAAGGAGAAAAGCTGATACACTTTTATTAAAGTCAAATATCTTGGTCTGTGACTGATACAGTTCCTCATTTAGTGCAAATGTTTTGTAAAACAGGGGAGTCTCTTGAATATTTACAAGGAACAGATTAGCAGAACAAAATTATCAGAGACTGTGTACGGTAGCTGCAGTTTATAAAACATACCAGTAATTGTACCTGGTGAATTATAAAGAGAACCAAGGCAGGATTCAGAAAACTAGAGTCAAGGAAGGTGGGAGGGCCTGAACAAAGCAGAGGACAAAATAAATTCACATTTTCTACATTAAAAAATACATGTCTCACAAATGTCTGAGGACAGAGAAAATTCAAAGTTCTTGAATGAATGGTAAAGGAAAACAAAAATTGAAATGGAACCCTAAAAGCAACAAGAGTGCTTTACTTCACCAGACCTATCTTCTTAGCTTCTGTTTCATATATCAATAGCCTCCACATTTTGACTATAAAAACTTCTGCTTCTTCATCTAGTACCATAGCAACATCGTCTAATATACTCTGTGGTGTACTATGAGCCATAACCTTTGAACAAACAAAGTCAACTAGTGTGGCTTCTTCTTCACCAATATATTCTATTATCTTCTTGTTGATCCACGGTCTAATGCGACGTTCCATTAATGTTGAATCCACAATAGACCAATCCAGCGGATAAGCAAAGAGCTCGGGTTTAGCTGTGGGAATTTTCTCAATAAGACTCTTAATATGTTTGCGCTTTTCTTCTGTATTGACACTTCCCTTGGAAGACCCTTTGTCTTCATCACCATAATCCAAGGGAACCAATTTCCTTTTCCGGGGCATGTCATCACTATCTTCATCCTCAAATTTATTGAAAACACTGTCCACAGGAAGCTTCTTTCTTTTCACTGCATTGGGTTGGTTGGGACTATTACAGGCCCCCAGTTTGAGGCTAAGACCTATTTTAGGCCTATGCTCCTCTGGCTGTTGCTGATCAGGTGAATTTTCATGAGGGATGATGATCCCACAGGGAGATTCATCACCAGGAGTGTTGGGGGTTGCATTGCCGCTAGCAGAGGAAACAGATGGGGCAGAGCTGATAGGTCGAAGGGTTGGTTTAAGGCAGGGCTTCTGTTCTGGCTCCTCCTCCTCCTCCTCCTCAGGTGCTTCCCTTTTTTCCTCTTTTTCTGGCTTTTCCTCCTCCTCTTCAGATTCCGGCTCCTGTTTGATTTGTGGCTGTCTGCGCCTTTCAGCCTCTTGTTCCATCCTCTGGAGCTCTGCATCTGGATCTGGATGCCCTTCTGCCAGAAGGCGCTGCCTGATTTCCTCCAACTCCTCTTTCTCTCTTTTCCGGTCCCGGTCATCTGCTTCCATCTCTTTCTCTCTATCTCGTAATCTTTTCTGAAGAGCACTTCCCCTGTAATATTTTGGATCATCTCTTTCATCATCATAATCTTCTAAAAATTCTTTTAGACGTTTAGCTTCTTTTGCCATTTCCCTTCGTCTTTCTTCTTCCCTCTCAGCTTCTTTTTCATATTCTCTAGCTTTCTTCCGTTCTCTGATCTCCCAATTTTTAAGACGCTCTTGGTAAGCTGCTTCTTTCTCACGTAGTTTCCTCTCGAGTTTTCGCCGTTCGTAAGCATCTTCTTCATCCTCTTCTCGGTCCCTTTTCTTGTCCTTTTCTCGTTCACGCTCACGTTCTCTCTCCCTTTCCCGCTCGCGTTCTCTCTCCCTCTCCCGCTCGCGTTCTCTCTCCCTCTCCCGCTCGCGTTCTCTCTCTCGGTCTCTACTCTTCTCTCTTGATCTGCTCCGATCCTTGTTTCGGTCTGAGCTCCTTTCACGGTCTCTGTCACGGTCTCTCTCTCGATCCCGGTCTCTGTCTTTAGGACGGTCACGATCCCTATCCCGTTCTCTTTCACGTTCTCGTTCCTTTTCCTTCTCTCGTTCACGCTCCCTCTCCCTCTCTCTTTCACGCTCCCTTCTCTCTCTTTCGCGCTCCCGCTCCCTTTCTCTTTCTCTCCGTTCTTTTTCAATCTCTTGTCTCTCTTTCTCCTTTTTGCCTTTTTCCTCCTCCAGTTTCTGGAAACCAACAAGAGAACTTTCACAGTTAATCTGTAGCTGTACGAGTCTGATTTGTCCCACACAACACCCAAGGCTGGTAATGGCAATACCAAAACCACCAATGATTTAGCCATTAAATATTAAATAGCTTGAATTCAAGAATTAAATCAAAATTCAGCAATCACAAGACTAGATTTCGTGCAAAAGCATAAATCTAAACAGGCCAGCAATATCCAACCTCCGATGGTGAGGTAGAGCTGGTCTTGTATTGTGTATAATGACTGAACTTCACAAACACAGTGTACTAACAATCATGGTTCACACAAGAGTCATTGACTCAAAAAGGTGAAGAGAACTACTTGGACACAAACAAAAGGAACTTTTAGCTGAAAAAGTTCATTCTGCCCTACTGATTGTACAATTTAGTGGGATGCTAACTGGGACAGCAGCTTCACCCACAGTTTTGCCAAATCAATTCCATTCAAAGATCTTGGGGGCAAATAATCCACATGTACACTAGTGCATATGGTTAAACAGTGTCACACCCCTCCATTCTGCTCTCCCAAATGAAATCTAACTGTTCATTTTTAAGAATTAGGCTCTGTGAATGGAATCCTTATCTCACACCCCCACAAGATGAAAGAGATAAAAGGTTGAAAAATCACTCAATTGAAATACAGAAACTAAAAGGGTCATTGCTACAGTTTTATTGTTACTGGATGCAAATTGTAACTCTTTCCATTTAAAAAAACCAAAAAAAACAACAGATGTGTGTGACCAAAATTCCTATAAAGGCAATAGAAAAATACATCAATAGAATGATAGATAAATCCATCCTTGGAAGCAATTGGTGTGTGTTAACTTACAGATGCTGTGCTAGGACATGGACCGCCAACACTGGATTAAACTTGCCTATAAGCTATGTTTCTGGGAGGAAGAGCAAGTACATGGTTCACAAATAAACCAAATAACAAAGACAGACCAAGTTTGTCAGCCTGATGGATGCCAGACCACCACATGGTTTTTACACATACTGAGTAGAAAAAACAGGTTTATCCCCTTTGGCTCCACGTTAACCACCACTGAAATGAAATTAAAAACCGGAACAATAAAATGTGCATTTTTCCTTTTTTAAAAAGCATTTAAGACAACTTTAAAAAGCAGATCTTACCTGTTTGATATCTTCTGTCATATGCCCATGGACCAGAGAACCAACAAAGAGTTACAGAAATAAAACTAATTCACAGGAGATCAACATATCTGGCACCGTGCCACATTACATTGATAGTGAAATATAGGCAAGCTGGTGTTAGATACATTGAACTCATGAGGAAAAGAATGGTAGAAAGTGATATTGTAAAAGACAAAACTGAAAGAAAATTAAATTCTACAAAATGCTGGGTGGGGGTTGGAGACTGATGAAAAACTGGTTTCCAAGTGAAATCGTTCTATAGAAGTCTTAAAATGTAACTTCATCTAAAATGGCAGATGTAAAGACTATGCTATGTCAACTTGCAAAAGCAAACTTACCTCAATTTCATATACTTTTAAAGTTTATATACTGAGATGGTTGATACTTACAGATTATTTTAGATGTTCCAATAGAAATTTCTTTGGTTGAGTTCCTGGATTTTTTCTAAAGTATTTTCATAGCAGAAAATTTGTTTCAAAGTAACTTTTATCTTCTATACAAACTTTGGCCTTTTAAGACAGTTTTAAAGCTTGGTTTCTTAAAAAGCAATAAATGGATGAACTGGTATAGCTATTTTGTATTGAAACCGTATCTAATTAGACTGCTACTAGCATAAATTGGAGGGTCTGAAGGAGGAAATGGGATGGGGAAAGTAGCAGATATGCTGACATGACAAACAGAAAAGGACAGATAGGAAAATCATAAATCTTACCTTATGCTCTCTTCAGACTCGTCCGTGCTGTAAATGGACGCCCCCTGCAATGCTGATACCCTGACAGTCTGTGGTTATTGTTTTTATAAACTCATACCAAAAACATGCAAAGGTTCACTGTGCTCACTAGCCAGCTGTTACAGACTCAGACAGCCCCTTTAACCACTCCACCCAATATACGCAATGGCCACTTTTTACAAAAATCAAGTCAATTTTAATTAAAGTTAAGAAATCCATAGTACACCCCAAATTAAATAAGTCAAAGGCAATAAAATGCCTGACGGCTTCTGAAACAGTGAAGCATCTCTCTCTTTTTAAACCATGATTTATTTGTACTTTTGTACCAGTGACTTGATGGGGCCTGGAAATAAAACATGACTATGTTTTCACCACCAGTTCCACATATCTCACAAAACTATTTTCCTCAGGTTCTCATTCCCAAGTTGTATTGGAAAGGAAAATGCAATATTTGCACTTTCAGCAATGTTCAATCCCTTTTTGCTTCATGTTGATAACGCTGTATGCAAATAAGGTATCACGCCACAACTGCGCAAGATAAAGTAGAATGGCAGGGGCCCACTTCACCGAGTTGCACCTTCAACCGTTCATCATTATTAAGAAGGGGTACTTTTTAAAAACATTTGCTTGAAGAGTGAACACTTGTTAACATTTCACAGGGCCCTGGACCACTCCAGTCTTGGTGGGAAAAGATAATACCGCCTTAGAAGCTAAACATTAGAATACAATACATGCATAGCTTGCATTTGACTACCCATATGTACCACTTTCCGAAACAGAAAACATTCATGGATGTACTGACATTAACAGAAACTTTTGTAGGTGGGAACCCTGAGGTGGAATTTGCTGTGCACAAATATTTCCAAGCCAGTTACCCCTTTGCATATTTTTCTGAGGGGGCATCCATAAATATAATAAAAAACAGAAGCTCATACTTACATCCTATTCCATGTTACTTTCCAAGCTGTGAGTTTCATCTTGCATTAGTCACCATATGATCTCTTGTGTGTATCTCTGAATTTACTGATCTCTCGTGATATCAGGTCTCTTTTGTCTTCTTCCATTTCTATAGCATTAATATCCTCGTCCTCCTTCTTTTCCTTTTTCTTCTTCCTGGGGTGAGTGTCAGATTCCTGGGAGGGGGCATTGAGCTCGCTGGAATACTCTCGTATTAACACTTCAATAGCCCCTTTAATTAACTGATCTCTTCTCTTTGTTTCCTCATCCAGTGCTTCATCATCATCAGTTGAAGATTCTGGCCTCGAGTTCCCATTGGAGGCCCTTTTCTTTGCTTTCCACTCATCTAACTGAGCTTTTGTCTTGGCATCAACTTTAACTAGCAGCTTCTTCTCGCCAATCTGGAGGTCATGCAGCAATCTGAGTGCTCGTAATGTGGATTCTGGTTCTTTGTACTCACAAAATCCAAAAGCTTGAAGTTTTCCAGATGCTCCTTGCACTCTCTTCCAACTCAAAACCAAGCCACATTTCGCAAGGAGTTGCCTTATAAGCATATCTGAGGCCTTCTCGGATATGTTGCCTACAAAGACAGTGGTGGTGGGGCCGCTGTTTTCATCGTTTTCCTTGTTCTTTAGACCCGGATGTTCCTTTCTAGCTCCTAAGTGCTTTCCAACCATGGAAACCGTGGTAGGGACTAAAACAGTTGGAGCAGGAGCCATAATACTCATTGGTACTGGAATCATTGGGGTGCCTGGAGGTACAGGTGGAGGAAATCCAGGAAATTGGGGAGGTGGAATTCCAGGTGGAAGTGTTGGGATTCCCATAGGAGGGCGATTCAAGTGAGGTGGAAAAGACATTTTTACAGCAGCAACCGTCCGTCTCCACGGGGCAGTGGGAGCCGCGTCCGGGTCGTCGCCTCGGCCCCTAGCCTAGCGCGCTGACCGGGGAGGCCTGTCCTGCTCTCGCTGCCTCTGCCGGGCTCGGAGGCCTCTAGGCCACAAACACACCGCACCAAGGCAGAGGCGCCGCCGTCGCGCTGCGGATCACGTGAGCCACCCTCTTCCGCCAGCAGC
>TRINITY_DN6736_c0_g1_i2 len=3137 path=[0:0-2813 2:2814-3136]
ATCTCAAATAGATGTATTTATGGCATTATTGCTGTAAAAGGCTCAAAGAATCCAAGTCCTCAGTTCAAATATATACATTTTTAATATTTGAAATATTTACATGGTAGAACCTTTACACAATCTCATTTGTTAAGAACAGTGTTTTCAAATGTCCTCTTAAGATGCAAGAATCTAGTAACTCAAGGTCACAGTTATGCTTTCTATACAGGTCAACCTGTATCCTTCAGTTAAATATAGTTACACAGATACTGGAACAGCTGTACTTAATTTGTTTGCTAATAAGAACTGTTTAAAAAAATAAAAAAAAATTGAGACAGCATTGCTCCCTGGAAAATCCTAATCCTTCAATCATGATGGTTCATAGCATAGCAGCAGCCTGTTTTTTTTGCCAGGGCATGAGATAAAAAATGCAGTGTACAGTACATCTTGTTTATACCACATCAGTTTACGTATAAAAACCCATACAGAGAAGGCAGGAAAATATCACTCTGTCAATGCCAATACAGACTGCTTACAGTACAAAAAGATGAAGAAAAACAAAAATCAGGGCTGGCTTGATGTTTTACATAAAAACAGATTTCCACATTGTTTCAAAACTTACAATTTAGTATTGTAAACTGCTATGCTCATCCTTTAACCTTTTTTTTCTCTGAATGTCCTGAACTGGCATATCGAGTTTTCTTCTAAATAAACAAAAATTTAAAAATAATTTTAAAAATCAGTCAGACTTTTGAGGCAGGAGGGCTGAAAAGGGCTAAAATGAAATAATTGTGCACAAGGTATCTTTAATAAAACAGCATTGAAGTTCTATCCTCATCTTAACTGAGGAAAAATAAAAAGCCTCATACAATCTGCAAGAGGCATTCTGTCACCAGCTTTACAAGGAATTCCACGTTGGCACAATACCACTATTTTTCCTGCAGGACTGCCTAGAAATGAATAGTTAAGGCAGCTCCCCTTTTACTAAGTCAGATGAGGGAATGAATCAACACACGTGCACATATATCACAAAAGCCAATCAAATGGCTTCATCCACTTTACTCTTACAATACTAATTTTTAAGTTCTATTCTGATCACTCTCTTAAAAAGGGGGAAGGAGAAAAGCTGATACACTTTTATTAAAGTCAAATATCTTGGTCTGTGACTGATACAGTTCCTCATTTAGTGCAAATGTTTTGTAAAACAGGGGAGTCTCTTGAATATTTACAAGGAACAGATTAGCAGAACAAAATTATCAGAGACTGTGTACGGTAGCTGCAGTTTATAAAACATACCAGTAATTGTACCTGGTGAATTATAAAGAGAACCAAGGCAGGATTCAGAAAACTAGAGTCAAGGAAGGTGGGAGGGCCTGAACAAAGCAGAGGACAAAATAAATTCACATTTTCTACATTAAAAAATACATGTCTCACAAATGTCTGAGGACAGAGAAAATTCAAAGTTCTTGAATGAATGGTAAAGGAAAACAAAAATTGAAATGGAACCCTAAAAGCAACAAGAGTGCTTTACTTCACCAGACCTATCTTCTTAGCTTCTGTTTCATATATCAATAGCCTCCACATTTTGACTATAAAAACTTCTGCTTCTTCATCTAGTACCATAGCAACATCGTCTAATATACTCTGTGGTGTACTATGAGCCATAACCTTTGAACAAACAAAGTCAACTAGTGTGGCTTCTTCTTCACCAATATATTCTATTATCTTCTTGTTGATCCACGGTCTAATGCGACGTTCCATTAATGTTGAATCCACAATAGACCAATCCAGCGGATAAGCAAAGAGCTCGGGTTTAGCTGTGGGAATTTTCTCAATAAGACTCTTAATATGTTTGCGCTTTTCTTCTGTATTGACACTTCCCTTGGAAGACCCTTTGTCTTCATCACCATAATCCAAGGGAACCAATTTCCTTTTCCGGGGCATGTCATCACTATCTTCATCCTCAAATTTATTGAAAACACTGTCCACAGGAAGCTTCTTTCTTTTCACTGCATTGGGTTGGTTGGGACTATTACAGGCCCCCAGTTTGAGGCTAAGACCTATTTTAGGCCTATGCTCCTCTGGCTGTTGCTGATCAGGTGAATTTTCATGAGGGATGATGATCCCACAGGGAGATTCATCACCAGGAGTGTTGGGGGTTGCATTGCCGCTAGCAGAGGAAACAGATGGGGCAGAGCTGATAGGTCGAAGGGTTGGTTTAAGGCAGGGCTTCTGTTCTGGCTCCTCCTCCTCCTCCTCCTCAGGTGCTTCCCTTTTTTCCTCTTTTTCTGGCTTTTCCTCCTCCTCTTCAGATTCCGGCTCCTGTTTGATTTGTGGCTGTCTGCGCCTTTCAGCCTCTTGTTCCATCCTCTGGAGCTCTGCATCTGGATCTGGATGCCCTTCTGCCAGAAGGCGCTGCCTGATTTCCTCCAACTCCTCTTTCTCTCTTTTCCGGTCCCGGTCATCTGCTTCCATCTCTTTCTCTCTATCTCGTAATCTTTTCTGAAGAGCACTTCCCCTGTAATATTTTGGATCATCTCTTTCATCATCATAATCTTCTAAAAATTCTTTTAGACGTTTAGCTTCTTTTGCCATTTCCCTTCGTCTTTCTTCTTCCCTCTCAGCTTCTTTTTCATATTCTCTAGCTTTCTTCCGTTCTCTGATCTCCCAATTTTTAAGACGCTCTTGGTAAGCTGCTTCTTTCTCACGTAGTTTCCTCTCGAGTTTTCGCCGTTCGTAAGCATCTTCTTCATCCTCTTCTCGGTCCCTTTTCTTGTCCTTTTCTCGTTCACGCTCACGTTCTCTCTCCCTTTCCCGCTCGCGTTCTCTCTCCCTCTCCCGCTCGCGTTCTCTCTCTCGGTCTCTACTCTTCTCTCTTGATCTGCTCCGATCCTTGTTTCGGTCTGAGCTCCTTTCACGGTCTCTGTCACGGTCTCTCTCTCGATCCCGGTCTCTGTCTTTAGGACGGTCACGATCCCTATCCCGTTCTCTTTCACGTTCTCGTTCCTTTTCCTTCTCTCGTTCACGCTCCCTCTCCCTCTCTCTTTCACGCTCCCTTCTCTCTCTTTCGCGCTCCCGCTCCCTTTCTCTTTCTCTCCGTTCTTTTTCAATCTCTTGTCTCTCTTTCTCCTTTTTGCCTTTTTCCTCCTCCAGTTTCT
>TRINITY_DN6711_c0_g1_i1 len=293 path=[0:0-229 2:230-292]
CGAGATCTACACTCTTTCCCTACACGACGCTCTTCCGATCTCTCCTCCTTCCCCTGGGCTGCATCACACAGGAGACAACAATAAATAAATGCTTTATTAGACATGACCGAAGTCGTTGCCAAAAAAATACACATAAACCATATAAACATCACTATTAAGCATTGCTCACAATAAAGTCGGAGGGGACCCAAATCATACAAAAGCCAGGTTCCCAACCCAATACAAAATATATACAAACATGAACAAGTACTACTCCCTGACTACAAAGAAGACCCCTCCCACAGGGACTTGGG
>TRINITY_DN6711_c0_g1_i2 len=1952 path=[0:0-229 1:230-1951]
CGAGATCTACACTCTTTCCCTACACGACGCTCTTCCGATCTCTCCTCCTTCCCCTGGGCTGCATCACACAGGAGACAACAATAAATAAATGCTTTATTAGACATGACCGAAGTCGTTGCCAAAAAAATACACATAAACCATATAAACATCACTATTAAGCATTGCTCACAATAAAGTCGGAGGGGACCCAAATCATACAAAAGCCAGGTTCCCAACCCAATACAAAATATGTACAAACATAAGCAATTGCTGCTCCCCGAGTATAAAAAAAGACCCCTCCCGCAGGGACCAAACATAAAACCATCACATACAAATGCGCTTATATAGATACGGAGTCCAGTTACCAGGTTAGGGAGGTCTCCATACATGTTGCCAACCTAAACCTCTCTGAGCGTATCACTTTCCCACCTACTTAGTTTGTTACAGGGCTCGGGGGTACTTCCCTCAAAAACAACTCACCATCCTGCAACCCCTCAAGCTCTCCATCTAACACCCCACCCTACACTAATTCTCCTAAGAACTTCTGCCTCAAAGCAATTGCCATCTTTGCAAATGCAGCCACACGCCTGGTGGCTTCCGTGTCGCAAGGGCACAGCAGCTTCTTCAATACTATATTCCCAGGGCCTTTCACGAGTCCCTCCAAGTACCTAGATCTTAGTCTCTCGAAAAAAGGACATTTTAATAGAATATGGGCCACCGTATCGGGAGTACCGGCTTCACAGAGCGCACACACTCTCATTTCCCTAGGCGTGCCCTTATATCGTCCGTCCAAAAGGGAAGAAGGGAAAGAATTGCAGCGCAACCTGGTAAATGCCACCCGGCTAGCAGCATCCACTCAAGCAAATATATATCCATGTCTGGGCTTCATCAGATTTGGGGGGAGATAATCGGGGGCGACTTTCTGAGCTATAAGTAGAGCCCTCTCTAGTTGTAATGTCTGGTCCCGCAATCTTTCCTGGACCATCCTCTTAAATCTAGCTAATCTCACAGAAAGCAGAACCCCCCGGGAAAAAACCATCTTGTGGATTTCCGCTTCAACTACTGCCATCCAGGGGTCTAGGAGGCCTGCATAACGGGCCCTACTTAACAGAGAATTCTCAGATTCAGGCATTATCAATTTAGCCCAAAAGTTTGCAGCGGCTTGAAGTGCCAACATGCGCACAGGTAAACCCCCCGATTCCATTCGCAGCAACACCTGAGGGGAACCATTCGGTAATCCCAATAGGGCAGCCAAAAATCCATTCTGGATGACTTCCAGGCTCTCCAAACACTCAAGAGCCCAGATAGGAGCTGCATACAACACTTGGCTTATGACCTTGGCCTTAAACAACCTCAAGGCCGGTACAATCAGTTTTCTCCCTTGCCCAAAAAAGAACTTTAGAATAGCTGCGCCCGATTTCTTCACCTGCACTTTCACCTGCTCCAGATATAACTTCCAAGAAGTGGATGAAGCAAATAAAAACCCCAGGTATTTGAAGGAGAAGACTTGCTCTATGTGCTTCCCCTTTATATTCCATGAAAACAGTCCTACTCTTCCGGGGTCCCACAATTAAGACCTTTGTTTTTGCGTAATTGATTCTTAGCCTTTCTGAATCACAAAACTCCCCAAATTGGAGGAGCAGTCTCTTAAGTCTCACTCTTGTTTGTGATAGCAAGGACAGTGTCATCCGCATACAAGATGACTGGGAGGTGTCTTTGCCCAACTAATGGGACCTGGGCGTCCACCTCTTTCATGAAGGGCGGAGACAACAATGTATCTGGTCTAGGACTGAAATGAGAAGCAATTTTGCTTCTCACAAAAATGTTCATTAGTTCAGGTACAAGGACCAAAACCTCAGTCCTGGTAAGAACTCTCAAACTAATGAACTCTCTTTTTTAAAAAAGTTTTTTAACTCACTGTGAGCTCCAGTGGGCAGCCTCGTTTCAGAGGAGCCTCCTCTTCCTGGGGGGTG
>TRINITY_DN6753_c0_g1_i2 len=885 path=[0:0-350 1:351-666 3:667-884]
TTTGCAGACAAAACTTGTATATATGCCTTTATTCAGAACATTCCCATCTGAGTTCATGGATTATATTAAAATGAATTTAGAGCTGATCTTGGCAATCTGCATTAATAATCTCCATGGTTGTATAAAGTTATTTTTTTAGTTCTCTGTTCACTTCTTCCCATATCCTCTTCTCTAGTTCTGAAGTATCATATTCTTTCAACATATCAAACTCGATCCAGGGCATATCCCATTTTTTTGCTTTTTCCATATTTTCTTCAGTTAGACACAGATCAAACCGGATTCCTTGGATTTTGAACCGTGGTCGTTCCCAGCGTTTTAGCCAGGGTTTGGGTTTCATTATGACCTTCAGCTTGTTTACAGGAACTTCGTCTGTAAGTGAATAGGGCACAGGCATCATGTTAACATCCACAGTGCTGTATTCAGGAAGGGCATCTCGTACATACGTCAGGTCGTCATCTAATCTCTTTTCCAACTTCAGAACCTTGATCTCCTGAATTAGCGGATTGTACAGTTCATAGCGAATTTCAACACCCTGTCCTTCAATTACATTCCGAAGCACAAAGGTAGCACTAAGTCCTTTTCCTGGTCTCTGGATGCAAATTCCTACAAATTTGCTCTTTTTGCCACCGGCATATGGATCGGCTGTAGTAACAGAAAGGATGCTTCCTGCCCAAAAGAAACCGAGAATAGTTAATGAATAGTTACTATAACACGGAAAAGCATGGGCCCTCTGTATGCCAACACACATTTGGAATGAATTCGTCTCCCACAGAAACAGCGAGTTGAATTTAACAAGCATAGTAAAGGATGCTGTCAGATAAGAACATAAGTGCCATACTGGGTCAGATCAGTGGTCCATTCTGTCCAGCACACTGTCTCTGACAA
>TRINITY_DN6753_c0_g1_i1 len=1000 path=[0:0-350 1:351-666 4:667-999]
TTTGCAGACAAAACTTGTATATATGCCTTTATTCAGAACATTCCCATCTGAGTTCATGGATTATATTAAAATGAATTTAGAGCTGATCTTGGCAATCTGCATTAATAATCTCCATGGTTGTATAAAGTTATTTTTTTAGTTCTCTGTTCACTTCTTCCCATATCCTCTTCTCTAGTTCTGAAGTATCATATTCTTTCAACATATCAAACTCGATCCAGGGCATATCCCATTTTTTTGCTTTTTCCATATTTTCTTCAGTTAGACACAGATCAAACCGGATTCCTTGGATTTTGAACCGTGGTCGTTCCCAGCGTTTTAGCCAGGGTTTGGGTTTCATTATGACCTTCAGCTTGTTTACAGGAACTTCGTCTGTAAGTGAATAGGGCACAGGCATCATGTTAACATCCACAGTGCTGTATTCAGGAAGGGCATCTCGTACATACGTCAGGTCGTCATCTAATCTCTTTTCCAACTTCAGAACCTTGATCTCCTGAATTAGCGGATTGTACAGTTCATAGCGAATTTCAACACCCTGTCCTTCAATTACATTCCGAAGCACAAAGGTAGCACTAAGTCCTTTTCCTGGTCTCTGGATGCAAATTCCTACAAATTTGCTCTTTTTGCCACCGGCATATGGATCGGCTGTAGTAACAGAAAGGATGCTTCCAACATAAAACTCTGGAATGTTGAGTACTTTTCTCCTCTGTATCATATCCCTTCTTTCAATGAAGAATTTGAAAGGACTTGTTCTTTGTCGTGGAGGAATAAATTCAGGACTCAAGAACCTTCTCTCCATCACCTCTGGATTAAGTTTGTCAACAATGACTGGTTTTGGAGGTGGCTTAAATTGTGCTGGTTCTCCATCTTTAGCATTCAGACACACAACTGAGGAAGAGAAGCACCTGCTGCACGCTCCGGTCAAAACGACGTTGACTCTAGGCAGCTCCAAAAGCCTCCTACAGGCAGCGGCCATGTTGGGTCCGGAACAACCTCTCCCCGG
>TRINITY_DN6753_c0_g1_i3 len=759 path=[0:0-350 2:351-758]
TTTGCAGACAAAACTTGTATATATGCCTTTATTCAGAACATTCCCATCTGAGTTCATGGATTATATTAAAATGAATTTAGAGCTGATCTTGGCAATCTGCATTAATAATCTCCATGGTTGTATAAAGTTATTTTTTTAGTTCTCTGTTCACTTCTTCCCATATCCTCTTCTCTAGTTCTGAAGTATCATATTCTTTCAACATATCAAACTCGATCCAGGGCATATCCCATTTTTTTGCTTTTTCCATATTTTCTTCAGTTAGACACAGATCAAACCGGATTCCTTGGATTTTGAACCGTGGTCGTTCCCAGCGTTTTAGCCAGGGTTTGGGTTTCATTATGACCTTCAGCTAACGGTTGGAAATAAAGATGGAAAGTCAGAATATAACTTCATTACACAGATTAGGTTCAAACATAGCAACCAATTTTTCCAATACAATAAGACAGCATGATGCAACTGATACAGAGCTTAAGAAATAAAGCAAGTGATTTCATGTTTGCACACACAATTCTGAAGCCTAACAAATTCTTCTTCCTATCTTAATCTCTTGACTAATTTACTTCCCGGTTTAGAATATTTGTCATACTTTCTTCAGTACCAACACCGACAGTTCTCATGATAGTAAGTTAGAGGGACTAGCTACTATGAGGTTAACCGTTAACAGATCTCCACTCCTACTCTAACCAGTACATATTTTAATCATACCCCTGAAAAAAATGGACAATTTTATTGGCAACCACTTTGGACAACCTTTTCAAC
>TRINITY_DN6753_c1_g1_i1 len=336 path=[0:0-335]
CTCTTCCGATCTATGGATCATAAAATGGAAAGTGTCTTGGAGTCTTAACAGTAAAGTATAATCACTGTTCTCTTCGTGTGTTTACAGGAAGAGGAGTAGCGAAAAGGATTGTTAAAGGGAAACATGCTGCAGTCCTCTCTGAGCATTTCAAGAAACCTGTAGGCTTTCCTACACTCACACCTAAAGAAAATTGTGCAGTAAATACTCCTGCCTAACTGCAATGAAGCCAAGCACGTGCACCTGAGACTTCGCATCGGCTGAATGTTATTTATCCCGTGTCTTTTCCTATGTCCCCTCTCCTTGTCTCCCCCCTCCGTGTCTATTAGATTGTAAGCC
>TRINITY_DN6753_c1_g2_i1 len=485 path=[0:0-484]
CATGAATTTAAACTCAGTTTTAATTATATACCAATTTTTTTTAAAAAAAATAAAAAAATATCATGGGCATAAATGAGCATTCTACAAAGAGTTCAAATGGGTATTTTAAAACGGATGGAAGACTAACACAAAATAGAACTAAAAGAAATGTTATATGGAATGGATGACTTACACAAGGGCCAGCACTTTCAATCATTAACCGTTCATAGCGTTGCATTATACATTACACGGGGATAAAATCAGCTAGGCGGTTCTTTAGGTGAGCGAGAACGTATTAAAAAGCTAGCAGTCACCCAACTTTTTAAATTTTAAGTTAAAAAACTGGCAGTGTTCAGATGGTTGGTTTCTTAAACGATTTGCTGCAGAGGAGGAACAATGTCAGGCTGAATGTTATTTATCCCGTGTCTCCCACCGCAGTGTCTATTAGATTGTGAGCCGTAGGCAGGGACCGCATCTATCTTATTGTTCTGTAAAGCACCAGGTAC
>TRINITY_DN6753_c3_g1_i2 len=2186 path=[0:0-2185]
CCAAAATATAATTAACTTGTGGAAATTCTTGCCAGAAGATACTGGGGCTTTCGTAATTGGATAGGATAATTTCTCGGCGGATAGGTCCATGAATGGCTATTCAAAAAATTGGTTGGAGGACATAACCTGGGAGTAAAATAGCAGGTAACTGATCAATCCATTATGAATTCTTGGGTATTTCTTATGAAGCGACCAAAGATGGCAACTGATGGAGACGGGATGCTAGGGCGGATGGACCATAGGGCGGAACCAGTATGGCACTTATGTTCTTATGCCAATCTCAAAATGGGGTCACAATCACGGTTCTATGGAGCTTCATTAATTCAGGAAGGTCTGCAGCTGTTTGTCAAGGCACTATCAAATTGCAGCACCAGGGTCTTTGCAATTTTGACACACGCAATTCCCAAATGACATTACTGGAGGTTACTACGGGTAAACATCCGAGGTAGCTCTGAAATTCTTGACAAAAAGCCACACAGTAGGTTAGTAACAGATGCCATATTTAAAGCAACGTATTATATAAGCAGATCATGTACTTCTGGAAGTCCATTTAAAAATACTCTAATAGAATTTTGCATTTATTTATTTTTTAAAATGGCCAAATGAAGTTAAAGTATCTTGTCCCTTCCACCTACGGGAAACAAAAGCTGCCTCAGAGCATGAAAACAGTGTCAGGAAAAAACAAAACCAGGCAATTAGCAGCAAGCAGCCATGTCTCTAGTTCTACAAAAGCTCCAGCCACAAAAGGCCATGATGCAGAAATGGCTTACTCTGGAGGCGTCCCTGTAGGCTTCAATGGAGCTGCTCCAGAGTAAGTGGTTTGGGAACCATGACCAGAATTATTGTTGTACACAAACCGGGTCAGGACAAACTTACGAAACAGAGAATATTCTGCATACAAAACTTTTTTTTTGTTCATGGACAAGATAATCCATTCTGCATTTAACTGACAAAAAAGGTAACCTTGGTTAGTACACAGTTCGCTAAGCTTGGATAAATATCCTCTTGCCTACAGTACCTCTACAGCAAAGGGTTTGCAATCAAATATTAAATAACCTTAAAAAACATTCAAAGTTACCAGAACGGGGATTAAAGTAGCTCTACACCTCTCTTGGTGGCTCTGGATCGGATTGAATGGTTTTCCATTCTGTCTTTTTCCTGCCATCAGTGGTAACTGTGCTGCAATTAAGAGTCTCTCTTCTAAGCGGCACTGGCTTTGCAGGACCATAGAGACCTAGGTCTCTAGTCACACGGTTTCTAATGCGCAGAAGAGAGAGCTCTGCTAGGGCACGCCAGCCACTCTGTGCAGTGGAGGTTACGGGTTGGCAGGCTTTGCAGAAAGGATGAGGTTCAAGGGAAAACAGAGATTTTTTATTAAGACACCACCGTTCTTTCTTCAGCTGTATTCACACACACGGGCTATTCCAAAAGGTGGTTATCCCCAGAGTAACTCCTTCAACTTTGCAAGCATTCACACAGAGCGAGGAGGTTACCCCCAAGGGAATTATTCAGCATAATAAATCCACTTTGCCTCTCATTACCACCACCACCTTTCACCTCACTTATTGTCTGAACAAAAGCAAGTCAATCAAGGGGTTCTAACTCCAGAGCGATCAGACGAACAAACAATTAGGCTTCATCCCGATTACTACCTGCATGCGCCAGAGGCTTTGCCCCTGGCATAGTTTTCCATAATGTCTTAACAGACTGACTGCAGCTTCACGAAGCTGAATGATAGGCAATGTGGTTATTTTCCAATGATGTCTGAAAGGATGCGTAGGTCTCTGGTTAATATAATCTTCCCAGTAGGACATGTTCCTGCAGGTCACTGGCCATCAGTCGCCAAACGTATTAAACAGATAATAGCTCCTACCAGCAGATAAAACGTATATAATTTTTTTTAAAAAAATAAAAAAATCCAAACTTTGGATCTCATCAATTCTCAGTATTACAACAAACATGATGGAAAAGGAAGAAAAAAAAAAAGGTGCGCCCATGCCTGAATTTTTTTGGCAGGAGGAGAATCAAGCTTGTTGCTCAAAATGGGTTTCCACTAGGAAAAATCTTGACTAGTGACCTTCTCCAAGCAGATGGAAGCTGAGTACTGTAAACAAGCAAGTTTATACCCCCCACCCTGTCTAGATTTCAAACATCTACTTTTCCTTTCACTAACAGGAATGTCCAGC
>TRINITY_DN6753_c4_g1_i1 len=1031 path=[0:0-1030]
ATTATGCGAGTGTTTGCTGGTTCTTGTAAACTGGCAGTACCAATTATGCGAGTGTTTAATGGGGAGTCAGCCCATCCCCATTAATTAGGGGGCGCGTGGCCCACAATATCCTAATCACAGTGTTTACCTGCTTTCTGTAAACAACCCTAACTAGAACTGGATTCTTAGCACTTCAGGGTGCATCTCGCAATCGATCTACTAAAACCTTCAGTCTAATACCCTGTTGTAAACTAACCTGCCATTTGCAGGCAATGAAAGCGGGTGGTGTTTTCATTCAGGGAGAGAGCTCGAGCAACTCTAGTTTTAAAACGAGAGGCGAGTGTTAGGGCTCGTAAATGGGGTGCTTCAATTTAATGGCAGTGGAAAAGCTTCAGCTGCTCGTAACGTCAAGGCCATGTGCGCTGGCTGAGAGAAACCAGAGAATCTCGTCTGAGCTGCCTGCTAGGGCGAAGGGTCTTATTGCCTGACACTAACAAGGCAAAACAAAGGAAGAAAAAGAACAATGATTTGCTTTTAAGGGTCTGAATGTGCAAAATAAGCTCAAAGAATAGCAGCGTTCATTCTGGTGCGGCGTGCGGTTGGAGTGAACGTTAGCGATTTCTTGTTGGTTTTGGATTGCTTTGGGCAGTCCTCAGAACTATAGACTATTGTGCCCTTGGCTGGCGCTTGCATAAAGATCTTTTGTCCCCAGCACACAATTGCAGGCAGTGCCTTTGTGAATGGGCATCTGTCCTTGCCCAGCTCAATATGTAGCTCAGGTCCTTTTCCCCACCATCCACAAACCCTCGTAATATTGGTCCATCTGTGGAATTGCAGAGCCTGGGCTGGCTTGCAAGAGCGTAAGTGATCCCCAGCTGAGATGAAAGGGCTTGCAAGCTTCAGAAGCCAACGGTGTGTGTTTCACAAGCATTTTCTGTTCATCCCACTGCTTGGATATTCCTGTGTGCATCTAGCATGTGATTTTTTTATTTTTTTAAAAAAATCTGATTAAAGATAATTAACCTTTTCCCTTTTGTCTTATTCATTCAAGG
>TRINITY_DN6710_c0_g1_i1 len=1903 path=[0:0-1902]
GGTTCTTGTTTTCCTTTTCCCCCCCCCCCCCCCCCCTTTACACTGTAATAATGTACCGTGTTCTCTAGGGTGGTTCGGGGTGGAGGTCTTGAGTTCCCAGCTATGGGTTGGATCCTCCTGCCTCCAGGCAAAAGAGGGTTCTTCCTTTTGGCCCAATGCAAGGAAGAATTTCTGGCTTCCCTACCGAGTGCCAAGACACCTCTTCTCCACCCCAACTCCTGAGCGGAACTACCAACTGTGCCAAACCTTTGTACCTGCTGGTGTTTCTTGTCCGATGCTCAGAACCAGATGTTCTCCCCCCTCCGAGACTTGTCTAGATCCATTCTCCATTCATCTGACAAGTCCGCATCAACTGCCTTCCTCTCCGGAAGCCACGGCGGCCAAGCACCTTGGACTCCCTGTCCCCTGCAGAAGGCCGGGGATGAAGCCTGCAGTCCGTGCGCAGAGAGAGTGACAGCACTCTCGTCCGTCTCTGCGTGGGTTTCCTTGCCTTGGGTTGAGGGAGAAACCTGTTGTGTGTCTTGGTAGCCAGAATGGCCGCTATGGCCAATGGCCAAGGTTTATGTGAACTCCACCGTGACCCTGTTCCGCTCCCATGGCTGAAATGTTGCGGGGGGAGGCTCTGGATTGATGAACTTTGAGCGAGACAGAGAAGGGCTCTTGAGAAAATTAAAGAAGACGTGTCTCCTGGAGCGACGCTTAAGCCTTCTCCTGCCTCAAAATGGCTGAAACAGGCATGGGCTAGGGATAAGCAGGCATGGGGTATGGAAACCACCCTCCACAGATGGCGTAGATACTGGTTGTAATGAGGGCCCTTAGGTGGAGAAGTCCTCGCCATCGCCCAAGAAGGGCTTAGAGGGGGCCTGGTGTGTGTTCCGCACCATCCAAAGGAACGTTGCCGATTCAGTGTGTTTGGTCAGATTCCTGATCCCGGCAGGTGCATCCCAAACACCGAGAGGCCCCTATATGCCACTTGAATGAGGACCTGTTGGCTTCCGCCCCTCCCAATACTTAACCCCACGGGACAGGGTCTGAGATGAGTCTGCTACGGTAGGGACATGGGTGCTGAGAGAAGGGGGTGTATTTGCACTTCCAAGCCCTTCAGGCAGGGGGGGCCAGGCCCCATTGGAAATGGGTGAAGACAAAGGGGCTCCTGTGCCCAAATTCTGACATAGCCACGCCCCCCCTTCCAAGCGTCGATGTCAAGCTGCTTTGAAAGGGTGTGGCCACATTAGAAAGGGGCGGAGCAAAAGGGGTGGCCACACCTCTTTCCCATTGTGATGTCAATTATTGGAAAGGGCGAGGGGTGGGTGAGTCAAAGGGACTCTCCCGGCCCGCCACATTCCCTTGAATTTAATTCTGTAGTTGCCCCTGCCTACAGGTAACGTCTCATGTGCCATATCGCATCTCCAGAGGGGAAACACACAAACTGTGATGTTGAGCCAAGGTGGAGAGGATCCCACTGCAGAGGATCTAGGGAGGTGGATGCATGGGCTTGGAGGTTCTGATCTGGCCCTCTCTTTGTTGGAGAGCTCACCCGTATTTCCTCCAACCTGGGGCTTTTCGGGATCAGAGGCAGGGACCTAGTAGGGGAAAATGCAGTGGATGTAGGTCCCTGAGGGATTGATTTAGTCTTGTTTCTAACTGAAGAGGTCAGAGATGGTTCCAGTGGGGCTTGAAATTTGGGTTTAGGCCCACGTCCCGTTCTCTCTGCTCTCTCAGCCTGTGGGGTGATGGTACTTTTGGCCCAGAAAGGGACTTGTTCCGAAATTTGGGGGAGGAGGAGAAAACTATGCAGGACTCGGAACCTGTTCCAAAGACGCAGGCGCTCAACGCTTTGTGTCGGAAGCATTATGTAACGTCGTCTTAAATATGCAACACCACAAATATATCTATATCTCTA
>TRINITY_DN6673_c0_g1_i4 len=3003 path=[1:0-33 2:34-1463 3:1464-3002]
TACACTCTTTCCCTACACGACGCTCTTCCGATCTCATCAATCTATAAAATAAGATAACAATATGCATGAAGCACTGCATTTAGTCAGTTAGGCCCCAGTCCAGCAAAGCCACTTAAGCAGGTGCCTAACCTCAAACCTCTGACCAACCCATTGGCTTCAATAATACTGCTTGTCCTGCACATGCTTAAGTGGCTTGCTGGACATGGGGCCTATCTACAGAACAGCTGCACAGCTCAATGCTGCTCGAGCTGTCACCGGTTTATCTTAGTGTTCTCCGCAGCATGGTTTCCCAGTCAATCCAATGAGAAAGCAGAAGTCTCTTTTCACCCTGGATATTAACATTCCCATTTTTGAGGAAATTTCTTCCAGTTCTGTGGAGCATTGCATCCTACCTTCATCTTTTTGGCTTGTTGATTCATTCATTGTACTTAGCTAATTTTAGCCTGGGTATAATGTTCATGGACTGCAGTTCTTGAAAGAGCAGTTTGCAGGCATATGGTATGCGCAAGGATGACACATGGCAGGATGACTTGCAGTAATGGCACCAGCCAGAATATCCCAGCAATCCACATTGACCACACACATCCACTTCAAAAGCATCACTTGAAATCATCAATCTCTCCAGCAGAAGCATACTGGCTCCATAACCTATCAAACAATCTCGCTCCATCTCTCCAAGACGCAAACCACCATCACGGGATCGACCTTCAGTGGGTTGCCTGGTAAGGACAGCTCTAGGTCCTCGAGCTCTGGCATGCATCTTGTCCAATACCATGTGCTTTAGTTTCTGATAATACACCGGTCCAAAATAGATATAGGCTTCCAAAGGTTCCCCAGTGATGCCAGATGTTACGTAGTCCTTCCCCAAGTAGTTATAGCCATGTCGAATGAGATCTTCACACACATCCTTAACTTTACTACCCCCAAAAGCTGTTCCATAGTGAAACCTGCCATCTAGGACGCCAGCCTTCCCAGCCAGGAGTTCAATTAGTTTCCCCACCGTCATACGCGATGGGAAGCCATGAGGATTCATTACGATATCTGGACAGATTCCTGTATCACAGAATGGCATGTCCTCCTGAGGAACGATCAGCCCACAAACTCCCTTTTGCCCATGACGACTACTAAACTTATCTCCAATTTCTGGGCGTCTAGTTTGTCTTAACAATATTTTGATCAAAAACGCATCCTCTGCATTTGAAGAAATCATTACTTTTTCAATGTATGAATCAGTTGCTCCTTTGTAGGTTACTGGCACATCTTTATACTGAGGCTGCTGAGGCACGCTACTTCCCTCTAGAGGAGTTTGGGTCACAGTTGGCATTGATTTGTTTACAAGTACTTGCTTGTTTTCCACTTTTTCACCTGGAGAGCAAATACCATCAGCATCTAAAATTTCATGACGCCAGATTGGTTTGCGTGTAGCCGCGTCCAACATTGGACCCATCACTTTATCAAATGTCTGATTGGTGTAACGTTTCAGTGTACACTTGGCGTTCTTATACACAAGACACCTTCCAAATCCTCTGTCCAATGAAGCCTTGTTTAAGACAAGAGCATCTTCAATATCATAACCACTATAGCTCATCACAGCAACTGTGGCATTTTGTCCAGCTGGTAGCTTTTCAAACTCTATTAGTTCAATAGTTTTTGTTTTAACCATTGGTCTTTGTGGATATGCCAGGAGATACATAAGAGTATCGATTCTGTTCCTCTGATTGTATCCAATAGTACCCATTGCTTGCTTCCCCATAGCACACTGGTAAGTGTTTCTTGGGGACTGGTTATGATGAGGATATGGAATCAGCCCAGCGCAAACACCAAGAAGTGTGAAAGGTTCAATCTCCAGGTGTGTTGTCTCTTTATTAATCATATGTTCATATAGTGCAATGTTGCAGTCATTTTCCTCATTCACGTCCAAATATTCAACCAGGCTTTCATGTAAAAAATCTTCAAAATTCCTGTATCCCTGAGCAAGTTCTTCCATGTGTTTGTCTGTAACTGCAGGCTTTTGCTTCTTCACAATTATATAGGGCCTGCAGAGTCTTCCTCCATCCGAGGAAATATAGACACACCTGTCAGCAAGATTTGTAGAGATTGAAACAAATTCATTGATATAACCTGCTCGTCGCATTAGCCGGAATGTGTAGACTAGTTTTGGATGGTCTCGAATAACTCCAAGAATGTTGCCATTAAGAAAAACAAGGAAAACGTTTGGATACGAAAGTTCTTCTCCACATAACAAGTTCACATCTTCGACTCCAAGGTTACTGGCCAATTTAATAATAGGGCCATCTTCCATATCAGTAGTGATGTGAGTCATGAGAGCGAGGTTTTTAACCAAGCCACAAGCCTCTCCTTCAGGAGTGTCTGATGGACAAAGCATACCCCACTGAGACGGCTGCAGAGATCGAGGACCACTCACTTTTCTTGTCTTTTCAAACTGGGAAGAGATTCTCGTCATCATTCCCAGAGCAGATATATAGGATAAGCGGGACAATACCTGTGTCACGCCCTGGCGGTCCATTTTGAATCTCTTCAGGGACCAGTTTCCAGTGGAGATGGCATTCACCATGCCATTGGTGATCTGATCTTGACGCATATGCTTCACTACATCAAACTGTGCGGCCCTCTGCTTGGGAATTACCTGGTCAGCAATCTTCTTCAGTTCAGAGTTAAATTTTTTGAATAAGTCTTCAAAAAGAAGAGAAAGCAGCTGTCCTGCCAACTCCAGTCGCTTGTTCCCATAATAATCTCGGTCATCTACTTTGTTCTCTCCTTGGGCCAGAATCACCCTACGGACCATCACAGCTGTGTAGATACACTTGGCACGGAAATTGAATTCTTTTACTATGACATGGGCCAGAATGGTTGTTGCTAGCAGTTCTCTTGCTTCTTCCATCTTGGTTTTCTTTGGTCCTCCCCACATCCTCTGCCTTCGTACCTTGTTTCCTATGTACTTCAATGCCTGCATTTGTGTAAAAATTTGAGCTTTCTGGCACT
>TRINITY_DN6673_c0_g1_i1 len=1561 path=[0:0-56 2:57-1486 4:1487-1560]
ACGCTCTTCCGATCTTTTTTTTTTTACTTGGAAAAAAAGTTTATTCATCTTTCATACCATCAATCTATAAAATAAGATAACAATATGCATGAAGCACTGCATTTAGTCAGTTAGGCCCCAGTCCAGCAAAGCCACTTAAGCAGGTGCCTAACCTCAAACCTCTGACCAACCCATTGGCTTCAATAATACTGCTTGTCCTGCACATGCTTAAGTGGCTTGCTGGACATGGGGCCTATCTACAGAACAGCTGCACAGCTCAATGCTGCTCGAGCTGTCACCGGTTTATCTTAGTGTTCTCCGCAGCATGGTTTCCCAGTCAATCCAATGAGAAAGCAGAAGTCTCTTTTCACCCTGGATATTAACATTCCCATTTTTGAGGAAATTTCTTCCAGTTCTGTGGAGCATTGCATCCTACCTTCATCTTTTTGGCTTGTTGATTCATTCATTGTACTTAGCTAATTTTAGCCTGGGTATAATGTTCATGGACTGCAGTTCTTGAAAGAGCAGTTTGCAGGCATATGGTATGCGCAAGGATGACACATGGCAGGATGACTTGCAGTAATGGCACCAGCCAGAATATCCCAGCAATCCACATTGACCACACACATCCACTTCAAAAGCATCACTTGAAATCATCAATCTCTCCAGCAGAAGCATACTGGCTCCATAACCTATCAAACAATCTCGCTCCATCTCTCCAAGACGCAAACCACCATCACGGGATCGACCTTCAGTGGGTTGCCTGGTAAGGACAGCTCTAGGTCCTCGAGCTCTGGCATGCATCTTGTCCAATACCATGTGCTTTAGTTTCTGATAATACACCGGTCCAAAATAGATATAGGCTTCCAAAGGTTCCCCAGTGATGCCAGATGTTACGTAGTCCTTCCCCAAGTAGTTATAGCCATGTCGAATGAGATCTTCACACACATCCTTAACTTTACTACCCCCAAAAGCTGTTCCATAGTGAAACCTGCCATCTAGGACGCCAGCCTTCCCAGCCAGGAGTTCAATTAGTTTCCCCACCGTCATACGCGATGGGAAGCCATGAGGATTCATTACGATATCTGGACAGATTCCTGTATCACAGAATGGCATGTCCTCCTGAGGAACGATCAGCCCACAAACTCCCTTTTGCCCATGACGACTACTAAACTTATCTCCAATTTCTGGGCGTCTAGTTTGTCTTAACAATATTTTGATCAAAAACGCATCCTCTGCATTTGAAGAAATCATTACTTTTTCAATGTATGAATCAGTTGCTCCTTTGTAGGTTACTGGCACATCTTTATACTGAGGCTGCTGAGGCACGCTACTTCCCTCTAGAGGAGTTTGGGTCACAGTTGGCATTGATTTGTTTACAAGTACTTGCTTGTTTTCCACTTTTTCACCTGGAGAGCAAATACCATCAGCATCTAAAATTTCATGACGCCAGATTGGTTTGCGTGTAGCCGCGTCCAACATTGGACCCATCACTTTATCAAATGTCTAGATCGGAAGAGCACACGTCTGAACTCCAGTCACCTTGTAATCTCGTATGCCGTCTTCTGCTTGAAAAAAAAAA
>TRINITY_DN6673_c0_g1_i2 len=3026 path=[0:0-56 2:57-1486 3:1487-3025]
ACGCTCTTCCGATCTTTTTTTTTTTACTTGGAAAAAAAGTTTATTCATCTTTCATACCATCAATCTATAAAATAAGATAACAATATGCATGAAGCACTGCATTTAGTCAGTTAGGCCCCAGTCCAGCAAAGCCACTTAAGCAGGTGCCTAACCTCAAACCTCTGACCAACCCATTGGCTTCAATAATACTGCTTGTCCTGCACATGCTTAAGTGGCTTGCTGGACATGGGGCCTATCTACAGAACAGCTGCACAGCTCAATGCTGCTCGAGCTGTCACCGGTTTATCTTAGTGTTCTCCGCAGCATGGTTTCCCAGTCAATCCAATGAGAAAGCAGAAGTCTCTTTTCACCCTGGATATTAACATTCCCATTTTTGAGGAAATTTCTTCCAGTTCTGTGGAGCATTGCATCCTACCTTCATCTTTTTGGCTTGTTGATTCATTCATTGTACTTAGCTAATTTTAGCCTGGGTATAATGTTCATGGACTGCAGTTCTTGAAAGAGCAGTTTGCAGGCATATGGTATGCGCAAGGATGACACATGGCAGGATGACTTGCAGTAATGGCACCAGCCAGAATATCCCAGCAATCCACATTGACCACACACATCCACTTCAAAAGCATCACTTGAAATCATCAATCTCTCCAGCAGAAGCATACTGGCTCCATAACCTATCAAACAATCTCGCTCCATCTCTCCAAGACGCAAACCACCATCACGGGATCGACCTTCAGTGGGTTGCCTGGTAAGGACAGCTCTAGGTCCTCGAGCTCTGGCATGCATCTTGTCCAATACCATGTGCTTTAGTTTCTGATAATACACCGGTCCAAAATAGATATAGGCTTCCAAAGGTTCCCCAGTGATGCCAGATGTTACGTAGTCCTTCCCCAAGTAGTTATAGCCATGTCGAATGAGATCTTCACACACATCCTTAACTTTACTACCCCCAAAAGCTGTTCCATAGTGAAACCTGCCATCTAGGACGCCAGCCTTCCCAGCCAGGAGTTCAATTAGTTTCCCCACCGTCATACGCGATGGGAAGCCATGAGGATTCATTACGATATCTGGACAGATTCCTGTATCACAGAATGGCATGTCCTCCTGAGGAACGATCAGCCCACAAACTCCCTTTTGCCCATGACGACTACTAAACTTATCTCCAATTTCTGGGCGTCTAGTTTGTCTTAACAATATTTTGATCAAAAACGCATCCTCTGCATTTGAAGAAATCATTACTTTTTCAATGTATGAATCAGTTGCTCCTTTGTAGGTTACTGGCACATCTTTATACTGAGGCTGCTGAGGCACGCTACTTCCCTCTAGAGGAGTTTGGGTCACAGTTGGCATTGATTTGTTTACAAGTACTTGCTTGTTTTCCACTTTTTCACCTGGAGAGCAAATACCATCAGCATCTAAAATTTCATGACGCCAGATTGGTTTGCGTGTAGCCGCGTCCAACATTGGACCCATCACTTTATCAAATGTCTGATTGGTGTAACGTTTCAGTGTACACTTGGCGTTCTTATACACAAGACACCTTCCAAATCCTCTGTCCAATGAAGCCTTGTTTAAGACAAGAGCATCTTCAATATCATAACCACTATAGCTCATCACAGCAACTGTGGCATTTTGTCCAGCTGGTAGCTTTTCAAACTCTATTAGTTCAATAGTTTTTGTTTTAACCATTGGTCTTTGTGGATATGCCAGGAGATACATAAGAGTATCGATTCTGTTCCTCTGATTGTATCCAATAGTACCCATTGCTTGCTTCCCCATAGCACACTGGTAAGTGTTTCTTGGGGACTGGTTATGATGAGGATATGGAATCAGCCCAGCGCAAACACCAAGAAGTGTGAAAGGTTCAATCTCCAGGTGTGTTGTCTCTTTATTAATCATATGTTCATATAGTGCAATGTTGCAGTCATTTTCCTCATTCACGTCCAAATATTCAACCAGGCTTTCATGTAAAAAATCTTCAAAATTCCTGTATCCCTGAGCAAGTTCTTCCATGTGTTTGTCTGTAACTGCAGGCTTTTGCTTCTTCACAATTATATAGGGCCTGCAGAGTCTTCCTCCATCCGAGGAAATATAGACACACCTGTCAGCAAGATTTGTAGAGATTGAAACAAATTCATTGATATAACCTGCTCGTCGCATTAGCCGGAATGTGTAGACTAGTTTTGGATGGTCTCGAATAACTCCAAGAATGTTGCCATTAAGAAAAACAAGGAAAACGTTTGGATACGAAAGTTCTTCTCCACATAACAAGTTCACATCTTCGACTCCAAGGTTACTGGCCAATTTAATAATAGGGCCATCTTCCATATCAGTAGTGATGTGAGTCATGAGAGCGAGGTTTTTAACCAAGCCACAAGCCTCTCCTTCAGGAGTGTCTGATGGACAAAGCATACCCCACTGAGACGGCTGCAGAGATCGAGGACCACTCACTTTTCTTGTCTTTTCAAACTGGGAAGAGATTCTCGTCATCATTCCCAGAGCAGATATATAGGATAAGCGGGACAATACCTGTGTCACGCCCTGGCGGTCCATTTTGAATCTCTTCAGGGACCAGTTTCCAGTGGAGATGGCATTCACCATGCCATTGGTGATCTGATCTTGACGCATATGCTTCACTACATCAAACTGTGCGGCCCTCTGCTTGGGAATTACCTGGTCAGCAATCTTCTTCAGTTCAGAGTTAAATTTTTTGAATAAGTCTTCAAAAAGAAGAGAAAGCAGCTGTCCTGCCAACTCCAGTCGCTTGTTCCCATAATAATCTCGGTCATCTACTTTGTTCTCTCCTTGGGCCAGAATCACCCTACGGACCATCACAGCTGTGTAGATACACTTGGCACGGAAATTGAATTCTTTTACTATGACATGGGCCAGAATGGTTGTTGCTAGCAGTTCTCTTGCTTCTTCCATCTTGGTTTTCTTTGGTCCTCCCCACATCCTCTGCCTTCGTACCTTGTTTCCTATGTACTTCAATGCCTGCATTTGTGTAAAAATTTGAGCTTTCTGGCACT
>TRINITY_DN6673_c0_g1_i3 len=1538 path=[1:0-33 2:34-1463 4:1464-1537]
TACACTCTTTCCCTACACGACGCTCTTCCGATCTCATCAATCTATAAAATAAGATAACAATATGCATGAAGCACTGCATTTAGTCAGTTAGGCCCCAGTCCAGCAAAGCCACTTAAGCAGGTGCCTAACCTCAAACCTCTGACCAACCCATTGGCTTCAATAATACTGCTTGTCCTGCACATGCTTAAGTGGCTTGCTGGACATGGGGCCTATCTACAGAACAGCTGCACAGCTCAATGCTGCTCGAGCTGTCACCGGTTTATCTTAGTGTTCTCCGCAGCATGGTTTCCCAGTCAATCCAATGAGAAAGCAGAAGTCTCTTTTCACCCTGGATATTAACATTCCCATTTTTGAGGAAATTTCTTCCAGTTCTGTGGAGCATTGCATCCTACCTTCATCTTTTTGGCTTGTTGATTCATTCATTGTACTTAGCTAATTTTAGCCTGGGTATAATGTTCATGGACTGCAGTTCTTGAAAGAGCAGTTTGCAGGCATATGGTATGCGCAAGGATGACACATGGCAGGATGACTTGCAGTAATGGCACCAGCCAGAATATCCCAGCAATCCACATTGACCACACACATCCACTTCAAAAGCATCACTTGAAATCATCAATCTCTCCAGCAGAAGCATACTGGCTCCATAACCTATCAAACAATCTCGCTCCATCTCTCCAAGACGCAAACCACCATCACGGGATCGACCTTCAGTGGGTTGCCTGGTAAGGACAGCTCTAGGTCCTCGAGCTCTGGCATGCATCTTGTCCAATACCATGTGCTTTAGTTTCTGATAATACACCGGTCCAAAATAGATATAGGCTTCCAAAGGTTCCCCAGTGATGCCAGATGTTACGTAGTCCTTCCCCAAGTAGTTATAGCCATGTCGAATGAGATCTTCACACACATCCTTAACTTTACTACCCCCAAAAGCTGTTCCATAGTGAAACCTGCCATCTAGGACGCCAGCCTTCCCAGCCAGGAGTTCAATTAGTTTCCCCACCGTCATACGCGATGGGAAGCCATGAGGATTCATTACGATATCTGGACAGATTCCTGTATCACAGAATGGCATGTCCTCCTGAGGAACGATCAGCCCACAAACTCCCTTTTGCCCATGACGACTACTAAACTTATCTCCAATTTCTGGGCGTCTAGTTTGTCTTAACAATATTTTGATCAAAAACGCATCCTCTGCATTTGAAGAAATCATTACTTTTTCAATGTATGAATCAGTTGCTCCTTTGTAGGTTACTGGCACATCTTTATACTGAGGCTGCTGAGGCACGCTACTTCCCTCTAGAGGAGTTTGGGTCACAGTTGGCATTGATTTGTTTACAAGTACTTGCTTGTTTTCCACTTTTTCACCTGGAGAGCAAATACCATCAGCATCTAAAATTTCATGACGCCAGATTGGTTTGCGTGTAGCCGCGTCCAACATTGGACCCATCACTTTATCAAATGTCTAGATCGGAAGAGCACACGTCTGAACTCCAGTCACCTTGTAATCTCGTATGCCGTCTTCTGCTTGAAAAAAAAAA
>TRINITY_DN6712_c0_g1_i1 len=455 path=[0:0-238 2:239-271 3:272-454]
TAGCCATAGACCATTGAGTTGCAAATGGATTTCTTCCTGTGGACGTGACTGAAAGCACAGTCACCGAGCGGGAAAATAAAACAAAGGACCCTAGAAAGATGCTTAAGGGGGGAGACAAGACAAAGAAGGAATCAATCTTTATCTCTCTCTCACTTAGTTGAGATCAGCGTGTTGAGCTTCATTTGCATCATCTTTTCCGACCAGCCAGAGAAGGGCTGCACAAAGGAACTATGAAGTAAGGCTTTCTGGAAACTCTAAGACTGATACCCGGCCAAGCTTTCCATTGCTGACTGTGACATGAACTGAAATACCCTTGGACCTTGATTAGGGTAAGCCTAAATCAGGAGAATCCAAGTACAGATAAGAATGCGTTATTGGTCATGTTATTTTGATTTCTGCACTCTCGAGTATAATTTTGTACTGCATGCTTATTCATGATTTATTCATTAAACTAC
>TRINITY_DN6712_c0_g1_i2 len=446 path=[0:0-238 1:239-262 3:263-445]
TAGCCATAGACCATTGAGTTGCAAATGGATTTCTTCCTGTGGACGTGACTGAAAGCACAGTCACCGAGCGGGAAAATAAAACAAAGGACCCTAGAAAGATGCTTAAGGGGGGAGACAAGACAAAGAAGGAATCAATCTTTATCTCTCTCTCACTTAGTTGAGATCAGCGTGTTGAGCTTCATTTGCATCATCTTTTCCGACCAGCCAGAGAAGGGCTGCACAAAGGAACTATGAAGTAAAGCTTTCTTGAAACTCTACCCGTTCAAGCTTTCCATTGCTGACTGTGACATGAACTGAAATACCCTTGGACCTTGATTAGGGTAAGCCTAAATCAGGAGAATCCAAGTACAGATAAGAATGCGTTATTGGTCATGTTATTTTGATTTCTGCACTCTCGAGTATAATTTTGTACTGCATGCTTATTCATGATTTATTCATTAAACTAC
>TRINITY_DN6712_c0_g2_i1 len=227 path=[0:0-226]
AGCTATGAAGTAAGGACTGAAACCCTGAGACTTGTACCCAGACAAGCTTTCTACTGCTGGCTGTGACATGAACTGAAAAAGCCTTGGACTTTGATTATGGTAAGGTAATCCTAAATTAGGAGAATTCAAGATAGGAATGTGAATTCAAGATAGGAATTCACAGATAGGAATGTGTTATAGATTCTGTTTTGATTTCTGCACTCTTGAGTATAATCTTGTACTGCATG
>TRINITY_DN6712_c0_g3_i2 len=253 path=[0:0-106 2:107-252]
CCTAACACTAGCCAGAGACCATTGCGTTGCAAATGGATTTCTTCCTGTGGACATGACTGAAAACCCAGTCACCTGGCGGGAAAAGCAAACAAAGGACCCTGGAAAAGGACCTAAGGGAGAAGACAAGACAAAGAGAAAATTTTCATCAGAGACCTTCAAGATCATCACATCTTACTAGCCGCCAGAGAAGGGCTGCATCAAACAAGCAATGAAGTAAGGACTGATCTAGAAACCCTAAGCCTTGTACCCAGCT
>TRINITY_DN6712_c0_g3_i1 len=421 path=[0:0-106 1:107-420]
CCTAACACTAGCCAGAGACCATTGCGTTGCAAATGGATTTCTTCCTGTGGACATGACTGAAAACCCAGTCACCTGGCGGGAAAAGCAAACAAAGGACCCTGGAAAAGTATTTAAGGGGGGAGACAAGACAAAAAGAGATCTTCATCATCCATCTTGCTGATCACGTCTGATCACATCTTACCAGTCAGAGATGGGCCGCACCGAACAAGTTATGAAGGACTGATCTATTGGAAACTCTTAAGACTTGCCCCCAGCCAAACCTCCCATCGCTGGCTGCGACATGAACTGAAATACCCTTGAACTTGGATTAGGGTAAACGTAAATTAGGAGACTCCAAGTACAGATAAGAATGCGTTATTGGTCATGTTATTTTGATTTCTGCACTCTCGAGTATAATTTTGTACTGCATGCTTATTCATGA
>TRINITY_DN6712_c1_g1_i2 len=410 path=[0:0-52 2:53-409]
GCACAGGCAACGGTGGAAGGCTTGGCTGGGTACAAGTTTTAGAGTTTCCTTAATTCATAGCTTGTTTGGTGCAGCCCTTCTCTGGCTGGTAAGATGTGATGTCTCGAGATGGCTCTGGAAGCACTCCCTTTGTTCGGTCTCATTCCTTAAGTACTCTTCCAGGGATCTTTTGTTTCTTTTCCCGCAAGGTGAGTTGTGGCTTTCTGCACATAGGCAGGTATCTAATCAATTTGCAAGTCAATGGCTGTTTGCTAGAAGGTGCCAGTCAGTTTCTGGTTGCGCAATTTCATTCCTGCAATGACTTAGCAGTTCTCAGTTTACATTGCCTATGAAGCGGGTTTTCAGTTCTCAGCTTAGATCATATACATGTTGTCTTAACATTTTTCCTTTACATATTTGTTTTATACGTG
>TRINITY_DN6712_c1_g1_i1 len=417 path=[1:0-59 2:60-416]
CCAGCGATGGGAGGTTTGGCTGGGTACAAGTCTCAAGGTTTTCAATAGATCAGTCCTTACTTCATAGCTTGTTTGGTGCAGCCCTTCTCTGGCTGGTAAGATGTGATGTCTCGAGATGGCTCTGGAAGCACTCCCTTTGTTCGGTCTCATTCCTTAAGTACTCTTCCAGGGATCTTTTGTTTCTTTTCCCGCAAGGTGAGTTGTGGCTTTCTGCACATAGGCAGGTATCTAATCAATTTGCAAGTCAATGGCTGTTTGCTAGAAGGTGCCAGTCAGTTTCTGGTTGCGCAATTTCATTCCTGCAATGACTTAGCAGTTCTCAGTTTACATTGCCTATGAAGCGGGTTTTCAGTTCTCAGCTTAGATCATATACATGTTGTCTTAACATTTTTCCTTTACATATTTGTTTTATACGTG
>TRINITY_DN6712_c3_g1_i1 len=211 path=[0:0-210]
AGCTTGGCTGGGTACAAGTCTTAGGGTTTTCAATAGATCAGTTCTTACTTCATAGCTTGTACAGCCCTTCTCTGGCTGGATAAGATGTGATCAGAAGCGATCACCAAGATGGATGATGAAGCTCTCCCTCTTTGTCTTGTCTTCTCCCTTAAGTACTTTTCCAGGGTCCTTTGTATCATTTTCCCACCAGGTGACTGTGCTTTCAGTAACG
>TRINITY_DN6682_c0_g1_i1 len=225 path=[0:0-224]
AAGGAGGGCCCAGATCATGGATCTGTTCCCTACCCGTGTGCGCATGACTCTGCTCCATTATCCTGAGCTCAGTTTTTCAGTGCTTGGGAGCAGAGACTGGATCCAGGGGCCAGAGACTGGATCCAGGGGCCAGATCCAAGCACTGGAAAGGGGCCCCATAAAAACTTGCCGAGGGCCGCATTTGGCCCCCAGGCCTGAGGTTCCCCACCGCTGCTCCAGAAGAAC
>TRINITY_DN6679_c0_g1_i1 len=4012 path=[0:0-3623 1:3624-4011]
CTATTTTATCAGTATCACTCTTTAAATAACTATAATTCAGATATTAAGGAAAAAAGATCAGCCAATCACAACATTACAGAAACAAAAAATTAATTTAACCACACAAAATAAATTAAAACATTAAATATTAACTTTCAGTGCAACATATACAGACGGTATTAGAGTAACCATGACTAAAAAAAATTTCAGGTTGGTTATAATAAACTTAAAGACTATGAAAAGGTTAACAGTTCAACTGGAGGTTAGCATACCAGCTGGAAAAATTTCCTAGAGTTAAAGTTGGTTTTATTATCAATAATGATCATATCTGTCGCAGAAGATCAGTCTGGTTCATGCAATGGAGGGTGGTAATTTTGGGTGGTAACAGAAGTGATGGCTGAACACCACTGCCACAACCCAACATGGGGCAGGAACCTGCCAGCAACATGGTCCCGATCAGATCTGATTGGCAACAAATGTGCCTGTAGCTGGGCCACCAGGGAGAGCAGGAAGCTGTATGAACATGTGGCCAACCAGCTCTGCCCACCAATGACTGTCTCCATGGTGGCCCCGATCCAGGCCAGGTCACAGTGGGTCATAACAAACATTATAACCTGCTGTGGCCTGATTGGGTGGATGGCAGCCTGGGCTGTAATCCCGATAGTCTCCAGAATCACAGCCTGGGCTCACCACTGACATGTCCGGGGCCAGTCCTGGGTAAACATCTGGCAGGGCACTAACAAACGTGCCAGTGGCTTGCGGGCCAAAGCAGGCCACCACCACATTTGTTAACACCCTTTGTCCCCATCCAAAAACGTTTCACCATTCCATACTATTCTACAATAAATATTCCATCTTAAAGGCCATCAATATTACATAGCCTACCCCCTTTACCCCTTAATAAAATATCCCATATTAGGTAAAGTGAGATATATTTTTTCCACATGTATCAATACCAGGGATTGGAGATGAAATAGCTCAGCTATGGGTAATGGCATTTGTACTAAAGCAAGATTTCACTATCTCTTGTCTATGAACTACAATGCCTGTTCATAGGAATTTATTTCTTGCTCTGTTATATTGGGCTCAGTTTTCTCTTGGTTATGTTAATATCAACCTAGATTAAATCAAACGATTTTGAAGTGAGACTACTATGCACCTACTCTGGATTCATACTGATCTGATGGCACAATTTCGAGCCCTGCGTTTTCAACTTAAACATCAAGTTCTTTGATTCATGACCATTCTGCATCTTGCAGAAGGAAATGTGAAGCACAATACGGCCCTGTTGCTACAATCTCCAGCTTGTCCTAGAATTGGCAGGCTAAACAACTGCCCCCCTTGGAGTCAATTGCAAAACTGAAGCCAATTGCTAGATTTTTCAGTCGAAGCCCATTTAACCTGTCGATTCCCTACTACTGTACTTGCTGTCCTGTTCCTTGCACTGATGTCCCTCCAAGTTCATCAGCAAAAGGGATTTATATGCTTTATTACGCAGCCTATCCATGCTTGCCAGTTCAACTGTGAATGAACAACAAGGCTCAGGACAGACAGCTTGAACTACCTGCATAGGTGTATTTGAAAGAGCTGAAATAAGGAATAAAGAGGAGGAGAAATAGAGGGGTTTTCTTCATTTTCAGAATGCGACACAAGGTAGACAATACCATTAGTTTCCACCTTTTGCTCTTCACCCCCTCGTTTACATCTGAGCTATGAATTAAAAAACTACATTCCATATTAATGAAGCACAAGTCTACAAGCAAATCTCGGCATCACTTTTTAAAAGTGGAGTCATTTTCCCATCATGGCCTAGATGCGTCAAACCACTGCAGGAAGGGGGAGGCGGAATGAATTTCTAGGTAGAAAGGAGGGTCCTGTGTAGTCTAATCTCTTTTTAATTGAAAGGCAATGAAAGAAAAGTGCAGGATTCTCTTGGCCAGGGACCCATGTTCACTGCATTTTCCCCATTGGAAGCAGTGGGGAACACAGTGTGAACATGGGTCCCTGCTCTTAGCCGATAAAAATAATAATCTACAATGGCTTTTTTAAGACATAGGGATAGATCCTCAGCTGGCATAAGTCACCATGACTCCACTGAAATCCAATTGCTGCTAAGGCATACTAGCTGGTATTCAACCCCAAATGTAAACACATTTCATGGCCTTTAAGTGCCCTTGGGAACCAGTGGCCAGATGCTAAACAGGGAGAGGGGTTATTAGAAGCACCTCCCTGATTTACTCCAAGCCTGGGGTAGGTTAGTTGGTGGTACAAGTTCGAGTAACTCCACTGATGTCAATGGAGGTATGCCAACTTAAGCCTCCTGATGATCTGGTCTACAGAATTGAATAGAGAGAAGGGGTAATCCTACTGCAAATTCTTAATGCTAGCTAAACATCAGCAACACCATTGGTTTCAAAAGCCCAGATTGATTACACTGGAGTTACTGTTGATGCTACAGCAGCTTAGAGGAGATCAATGCAAACATGATCAAAGTAAGGTCCCAATTTATAGGACAATGGCCATGTGTCTAAGGGCATGAAGTCAAAGAAAAGGCTCCCATTATCTTAGACAAGATTTGGATCAGGTGTTAAATAAAGGCATAACTTCGACACCCTGTGCCACCCATGAACTCCCTATTTTTCAACTTTCCAAGAAAGTCAAGAACAAATTAAAAGACTTCTTGGAGATGTACAGCTTTTTCTGCAGACATTTAAAATACAGTTGAATTAGTAGCTTGAAGATCTTGTCTGTCCAGCGCTTGCTGTTTTTTCACCCATAGCTCTCTTGGCGAAGTGAAGATGAAGCAGTCGAACAAGCCAAACTTAATCCTGGCCCTTCTCCAGTATTGTGGCTGCTTTGGACATTCGTGTGGCAGTTGTGTGTCTGAAACAGCAGCACAAAGGGACTTGCCATCAGGCAGACAGTAAGGAAATTTGAAAGGAAGGAGCTTGCTCTTCCATGTAGTTACAAATGCAACCACCCCTTCCTAGTAAGTCAAAAACCGTAACAAATACATGAACCAAAGACCTCCAGGTATGTTTCATAAAGTCTTGAGTGGGACAGATAATGATAGACTGTTCTGGAAAAAGATTCCAACCTGAACTGCACACACACTTGTTTCATTGCTGGTATGAAAAAACCCTCACACACAATTGTCGTATCTACGTAAACATGAAGCTGACCCACGTGCAGTTCTCTTGTGACCAGTCTTTTGAAGTCTTGTAAAAACAGTCTTAAGATTCCATGGTTGTCAAGATGTGGTCTACTAACTTTACATCAGTTCTCCACATTGCATAGCCCCCAAGGAGACCGTGCCTTTTGTTTGGCAAAGTTCTGAAAGCACAGCACATAATACAGGAGGCAGATAATATTCACGGTCATATAGAATATGCTGGATACTATTTCCCCTGGAGCACTCTCTTTCTTGGAGAACGTTCGTCTCTGGAATGGTGTAGGCCTCCTTTATTATGCAGCAGCAGTCCTCATCTAGCCATGGCAACTAACAGATCATCTGATCCAGGTCTCCATCATACCACTGTCTCTGAATGGCAGCATGAAGCTCCCCCCTTCAAAAGCCCACCAGGCTTCTCGTGTCTGCAGACAAAGGCTCGGCACCACGCACAATGTTTTCTTATCCTACAACAATGTATTAGTACACACACCACAATAAGTACAACCGACGCTACCACTGAAACCACCACCAAGGCAGTTATTGTTTGTTTCTTCTGATTGGCAGCTACCACTGCAAGGAGGTCTGCATGTTCGCACCGTGTCCCAACAAACCCAGAATGGCAGACACATGCTGGCTTGTCCTCCTGCACCAGAAACCTGCAGGTCCCATGGAAGCAGAACTGACTGTGAGAGTCTGGACAGTCGTTAAAATGGGATCGGACTGCTGCAGCCACCGGTGGACCACTGAAGGCTGATGTTGTGTTCTCCAAGGCATGACACACTGCTAGTAGAATACCCAGAATGAGCACCGCAAACTCTCCAGCTGAGCTAACCATGTTGCTGGCTTCCCCCAGTCGTGCTG
>TRINITY_DN6679_c0_g1_i2 len=3865 path=[0:0-3623 2:3624-3864]
CTATTTTATCAGTATCACTCTTTAAATAACTATAATTCAGATATTAAGGAAAAAAGATCAGCCAATCACAACATTACAGAAACAAAAAATTAATTTAACCACACAAAATAAATTAAAACATTAAATATTAACTTTCAGTGCAACATATACAGACGGTATTAGAGTAACCATGACTAAAAAAAATTTCAGGTTGGTTATAATAAACTTAAAGACTATGAAAAGGTTAACAGTTCAACTGGAGGTTAGCATACCAGCTGGAAAAATTTCCTAGAGTTAAAGTTGGTTTTATTATCAATAATGATCATATCTGTCGCAGAAGATCAGTCTGGTTCATGCAATGGAGGGTGGTAATTTTGGGTGGTAACAGAAGTGATGGCTGAACACCACTGCCACAACCCAACATGGGGCAGGAACCTGCCAGCAACATGGTCCCGATCAGATCTGATTGGCAACAAATGTGCCTGTAGCTGGGCCACCAGGGAGAGCAGGAAGCTGTATGAACATGTGGCCAACCAGCTCTGCCCACCAATGACTGTCTCCATGGTGGCCCCGATCCAGGCCAGGTCACAGTGGGTCATAACAAACATTATAACCTGCTGTGGCCTGATTGGGTGGATGGCAGCCTGGGCTGTAATCCCGATAGTCTCCAGAATCACAGCCTGGGCTCACCACTGACATGTCCGGGGCCAGTCCTGGGTAAACATCTGGCAGGGCACTAACAAACGTGCCAGTGGCTTGCGGGCCAAAGCAGGCCACCACCACATTTGTTAACACCCTTTGTCCCCATCCAAAAACGTTTCACCATTCCATACTATTCTACAATAAATATTCCATCTTAAAGGCCATCAATATTACATAGCCTACCCCCTTTACCCCTTAATAAAATATCCCATATTAGGTAAAGTGAGATATATTTTTTCCACATGTATCAATACCAGGGATTGGAGATGAAATAGCTCAGCTATGGGTAATGGCATTTGTACTAAAGCAAGATTTCACTATCTCTTGTCTATGAACTACAATGCCTGTTCATAGGAATTTATTTCTTGCTCTGTTATATTGGGCTCAGTTTTCTCTTGGTTATGTTAATATCAACCTAGATTAAATCAAACGATTTTGAAGTGAGACTACTATGCACCTACTCTGGATTCATACTGATCTGATGGCACAATTTCGAGCCCTGCGTTTTCAACTTAAACATCAAGTTCTTTGATTCATGACCATTCTGCATCTTGCAGAAGGAAATGTGAAGCACAATACGGCCCTGTTGCTACAATCTCCAGCTTGTCCTAGAATTGGCAGGCTAAACAACTGCCCCCCTTGGAGTCAATTGCAAAACTGAAGCCAATTGCTAGATTTTTCAGTCGAAGCCCATTTAACCTGTCGATTCCCTACTACTGTACTTGCTGTCCTGTTCCTTGCACTGATGTCCCTCCAAGTTCATCAGCAAAAGGGATTTATATGCTTTATTACGCAGCCTATCCATGCTTGCCAGTTCAACTGTGAATGAACAACAAGGCTCAGGACAGACAGCTTGAACTACCTGCATAGGTGTATTTGAAAGAGCTGAAATAAGGAATAAAGAGGAGGAGAAATAGAGGGGTTTTCTTCATTTTCAGAATGCGACACAAGGTAGACAATACCATTAGTTTCCACCTTTTGCTCTTCACCCCCTCGTTTACATCTGAGCTATGAATTAAAAAACTACATTCCATATTAATGAAGCACAAGTCTACAAGCAAATCTCGGCATCACTTTTTAAAAGTGGAGTCATTTTCCCATCATGGCCTAGATGCGTCAAACCACTGCAGGAAGGGGGAGGCGGAATGAATTTCTAGGTAGAAAGGAGGGTCCTGTGTAGTCTAATCTCTTTTTAATTGAAAGGCAATGAAAGAAAAGTGCAGGATTCTCTTGGCCAGGGACCCATGTTCACTGCATTTTCCCCATTGGAAGCAGTGGGGAACACAGTGTGAACATGGGTCCCTGCTCTTAGCCGATAAAAATAATAATCTACAATGGCTTTTTTAAGACATAGGGATAGATCCTCAGCTGGCATAAGTCACCATGACTCCACTGAAATCCAATTGCTGCTAAGGCATACTAGCTGGTATTCAACCCCAAATGTAAACACATTTCATGGCCTTTAAGTGCCCTTGGGAACCAGTGGCCAGATGCTAAACAGGGAGAGGGGTTATTAGAAGCACCTCCCTGATTTACTCCAAGCCTGGGGTAGGTTAGTTGGTGGTACAAGTTCGAGTAACTCCACTGATGTCAATGGAGGTATGCCAACTTAAGCCTCCTGATGATCTGGTCTACAGAATTGAATAGAGAGAAGGGGTAATCCTACTGCAAATTCTTAATGCTAGCTAAACATCAGCAACACCATTGGTTTCAAAAGCCCAGATTGATTACACTGGAGTTACTGTTGATGCTACAGCAGCTTAGAGGAGATCAATGCAAACATGATCAAAGTAAGGTCCCAATTTATAGGACAATGGCCATGTGTCTAAGGGCATGAAGTCAAAGAAAAGGCTCCCATTATCTTAGACAAGATTTGGATCAGGTGTTAAATAAAGGCATAACTTCGACACCCTGTGCCACCCATGAACTCCCTATTTTTCAACTTTCCAAGAAAGTCAAGAACAAATTAAAAGACTTCTTGGAGATGTACAGCTTTTTCTGCAGACATTTAAAATACAGTTGAATTAGTAGCTTGAAGATCTTGTCTGTCCAGCGCTTGCTGTTTTTTCACCCATAGCTCTCTTGGCGAAGTGAAGATGAAGCAGTCGAACAAGCCAAACTTAATCCTGGCCCTTCTCCAGTATTGTGGCTGCTTTGGACATTCGTGTGGCAGTTGTGTGTCTGAAACAGCAGCACAAAGGGACTTGCCATCAGGCAGACAGTAAGGAAATTTGAAAGGAAGGAGCTTGCTCTTCCATGTAGTTACAAATGCAACCACCCCTTCCTAGTAAGTCAAAAACCGTAACAAATACATGAACCAAAGACCTCCAGGTATGTTTCATAAAGTCTTGAGTGGGACAGATAATGATAGACTGTTCTGGAAAAAGATTCCAACCTGAACTGCACACACACTTGTTTCATTGCTGGTATGAAAAAACCCTCACACACAATTGTCGTATCTACGTAAACATGAAGCTGACCCACGTGCAGTTCTCTTGTGACCAGTCTTTTGAAGTCTTGTAAAAACAGTCTTAAGATTCCATGGTTGTCAAGATGTGGTCTACTAACTTTACATCAGTTCTCCACATTGCATAGCCCCCAAGGAGACCGTGCCTTTTGTTTGGCAAAGTTCTGAAAGCACAGCACATAATACAGGAGGCAGATAATATTCACGGTCATATAGAATATGCTGGATACTATTTCCCCTGGAGCACTCTCTTTCTTGGAGAACGTTCGTCTCTGGAATGGTGTAGGCCTCCTTTATTATGCAGCAGCAGTCCTCATCTAGCCATGGCAACTAACAGATCATCTGATCCAGGTCTCCATCATACCACTGTCTCTGAATGGCAGCATGAAGCTCCCCCCTTCAAAAGCCCACCAGGCTTCTCGTGTCTGCAGACAAAGGCTCGGCACCACGCACAATGTTTTCTTATCCTACAACAACTGAGACGTAAGTGAGAAGTGTTAAGATAGAAGCACACCAGAGAGTGTATGTTGTGAAAAAGGGACAGCTCTCTGTGGAATGGCTTTACACTAAACAACGTCCCATGGTGGACATACCACAGCGAGTTCTCCCTTCAAGGGCGCATATGAGCAGCTTCAATACTGGAGTGGAGTCCTGTACTTGCACTAGTGTGTCCATAGTGGCAATTTCTAAGCTTTTTGCTTGTGCCATCCCATTGAG
>TRINITY_DN6679_c1_g1_i1 len=241 path=[0:0-240]
ATCCAGGTCTCCATCATACCACTGCAGAAGATAAATCACAAGGACACTAATTTCAACTGGTGAGTATGCATAGTTTGGTTCTACTCTAGCACCAGGAAGGATGCAGAGGAAAGCTGTAGGCTTAAAACAGGAAGCATTTGGGATAGTCCACACACAGCGGATAATTACTATTATAAACAAAGACATCAGTTTCAGGAATGATGATTTTCAGAAAGCAGCTATTCAATAGAGCCAGAATTTC
>TRINITY_DN6681_c1_g1_i1 len=606 path=[0:0-605]
TGGCCCTTATCTATCGGCACCCACGGTCTTGTGAGAAGGGTATTGTTTCATTGATGTGGTGTGTTTCTGTGCCAGCTCTGGTAATGATGGTGCCTTTGTCTTGTGAATGGGGTCCGGAACCACTTTTGGTACCCTGTGCTTCTATGCATGGCTCTGTACTGAGTTCTTGCCTCACACCATGTCATTGTACGGTGCCTTCTTTTTTTTTTCTTTTTTTTTTTTTAAAGAGTGAGATTTTCTTTTTCTTTTTTTACAACCTTGGTCAGATCTATGCGAGTCAGAAGCAGCAGGTGAGTGATGCCTTTTCTTTGCCTTGTGTTTGGTCTTGACAACTTTGTTCTTGCAGGGACTGCAGAGTCTAGACTACTCGAAGTAATCGCCACATTGGAAGATACTTTAAATGGAAGTTCTTTGGTACAAGTGAGTGGAAAATGATAAGGAATTGAGTCTTTGGCACTGTGTGATTCTTCCAGTATGAGTGTTCCCATGCCAGGGCTCAGTACCTTTGGCTTGTTCATCTGCTGAGGGGAACTCTGGCCACAAGTTTATTTGTCTTCCGCCTGACCTGCAAAACCTGGCTGTTCTCCCAGGCCTTCGGAGGAGGGG
>TRINITY_DN6662_c0_g1_i1 len=266 path=[0:0-265]
GTCATCTACTTCGCAGACATGATTGCTCGGATTCAGAGCGACTTTGATGCTGGATTAGGGGCAGTGGGGAGAGAGCGCGAGGTGATGGAGGCCCCGTCCGGTCCAGCTTTGTGGGGGGCGCTTCAGGAAGTGACGCCGGCCGATGCTGTGGATGTCTTGGGGTCTGTCAGGGCCACCTGTTGCGAACTCGATCCATGCCCGTCCTGGTTAGTGAAAGCCTCCAGGGAGACGTTGGGGACGGTGCTGGCGAGGGTGGTGAACGTGTC
>TRINITY_DN6726_c0_g1_i2 len=358 path=[0:0-30 2:31-357]
CACACAGCAGAAAAGCCCTGTTTGTTGGCAAAGCTTCTTTATAGAGTTCAAGCCTTAATAAACATTGGAGCATCATACAGAAGAGGAACCCTATGAACACCTAGAGTGTGGGGAAAGCTTCCACTGGAGCTCAGCCCTTTATTTTTGCCAGAGAATTCATTTCAAAATGAAGCCCCATCTGTTGCCCAGGCCTTTGAGTTGATAGGTTCAGGCTTGAGGCCTGGATAGTTATTCACATATTTACACATATATTTACACACATTATTCATATATCATGTACAGGGCCCCAACTCTCCCGCGGGTCTGCGATTCGCAGATTTCCCACAGAATCCCCCTCCCCCATGGAATCTCCAGCCCC
>TRINITY_DN6726_c0_g1_i1 len=451 path=[1:0-123 2:124-450]
CACAGGAGAGAAGCTCTATAAATGTCTTGAATGTGGGAAAAGCTTCCGTCAGAGCTCACACCTGAATATCCACCGAAGAATTCACACAGCGGAGAAGCCCTGTTAATGCCCTGAATGTGGGCGTAGCTTCTTTATAGAGTTCAAGCCTTAATAAACATTGGAGCATCATACAGAAGAGGAACCCTATGAACACCTAGAGTGTGGGGAAAGCTTCCACTGGAGCTCAGCCCTTTATTTTTGCCAGAGAATTCATTTCAAAATGAAGCCCCATCTGTTGCCCAGGCCTTTGAGTTGATAGGTTCAGGCTTGAGGCCTGGATAGTTATTCACATATTTACACATATATTTACACACATTATTCATATATCATGTACAGGGCCCCAACTCTCCCGCGGGTCTGCGATTCGCAGATTTCCCACAGAATCCCCCTCCCCCATGGAATCTCCAGCCCC
>TRINITY_DN6667_c0_g1_i1 len=943 path=[0:0-942]
CACAATTATTGATTCACTTGCCTGGGGGGATCCTTTGACCACAGGGTTTGATAGACTTGCAGCCACGACCTGGGGAGGGAGGAGAAGGGGTTAGAGCAGTGACAAACAGAGGCAGCTGGTTGGGGGGCGGGGGGAGTCGAGGATAGGGATGGGCGCCGTCCCTTCAGTTTGTCTCCAGAGTCTCAGCTCACATTAGAGACCAAAGCATCCTCTAGAAGGTTTAGCTGGCAAAAAGAGAGAAAAAAGTCACATGACTGTGCTACATCACCAGTAATGTCTGCCTGAGTCTGCAGAGAGCCTGTAGCCAGAACTCTGGGGTGTGAACTACCTCATTCATGGCAATGGGAATGTGCTCAGAGGCCACACTGAGTTTGTGGCACTCTGTCCCCCTCTAGTGGAGGCACTGGACCAGACGGAGTCTGTGGCACTCTGTCCCCCTCTAGTGGAGGCACTGGACCACACTGAGTTTGTGGCACTCTGTCCCCCTCTAGTGGAGGCACTGGACCACTCAGCGGCTGTGGCACTCTGTCCCCGTCTAGTGGCGGCGCTGGACCACACAGAGGCTGCAGTACACAGTCCCCCTCTAGTGGCGGCGCTGGGTCATGCAGAGACTGCAGTACAGTCCCCCTCTAGTGGCGGCGCTGGGTCATGCAGAGACTGCAGTACACAGTCCCCCTCTAGTGGTGGCACTGGACCATGCAGAGGCTGCAGTACACAGTCCCCCTCTAGTGGTGGCACTGGACCATGCAGAGGCTGCGGTACACAGTCCCCCTCTAGTGGTGGTGCTGGGCCACGTGGAGGTTTTGGTATTTTGAACCCATTGGGGCCAGTACTGTAGCCCATGTCTCCTTGTGAGAAATGCAAATCTATGCAGCCCTGCCCTTCACCTTGTTGTATCCGATGAAGTCCAGCTCGGCTCTGACGGGGGCAGAGGAGGCGACAG
>TRINITY_DN6697_c0_g1_i1 len=376 path=[1:0-39 3:40-190 4:191-375]
TGAAGATTGAGGATTTTCTGGAGCGGAGGCTGCAGACTCAGCCCCCCTGGATGAACAGAGGTCGGTGTGTCTGTCCACAGCCCACGTCTCCTTGGAGTGGCACTGTGGAGGGCTGTCTGGGCAGTGCTGTCGGCAAGGGTCACTGCGGGGTAACCCCGTACACCTTGTGAAGGGCCTGAGACTTGGCAGAGCAGCGTCCGCAAGCAAGTGGTGAACATCCCCTCATTCATCGTGCGGCTGGACTCTCAGAAGCACATCGACTTTTCCCTGCGCTCCCCGCATGGTGGTGGCCGCCCTGGCCGTGTCAAGAGGAAGAATGTCAAGAAGGGGCAAGGCGGCGTAGAGGCTGGTGATGATGAGGAGGAGGATTAAGGGC
>TRINITY_DN6697_c0_g1_i3 len=836 path=[2:0-650 4:651-835]
CTGCTAGTTAGTTTCATGGAGTGTCCCCTAGTTCTGGTACTGTTTGAGAGGGTAAATAACTGCTCCCTATTTACTTGTTTCACACCACTCATGATTTTTATAAGCTTCTATCATATCCTGTATACCATCTTTTCTCCATCCTGAAGAGCACTAGCCTAACAGAAGCCGGTCCATAGCCTTCATCATTTGTGGTTCCCTCTATACCTTTTCTAGTTCTATTATATTTTTTATATGGGGCAAGCAGAACTGCACAGTATTCATGGTGCAGTTGCACTGTAGGTTTACATAGAGGCACTATGATATTTTCAGTCTTACTCTATCGCTTTTGAAGTCAAAAGTGGAACAGGCATTAGGCAAGGATTGGTTAAATGCATTGGAGCTTGGGTCCATTAGTCGACTAGCTGAGATGTTTGTGATCCAGAATCGCCTTGGGCCACGGGGCACAGGATTCCTCAGTAGCTGGGGTGGGGGATAGGGCAGCTTCACACCCTCTGGCAGTGGATGCACCGCCTGCGTCCAGCTGTTCAGGTTAATGTGAATGGTGTCTTAGGTGGGAGTGAATCAGGGGAGCACTCCTAGTAGAGCTTTGGCAGGGGAAGGTGGTAATGGCACAACCAAGCCAGTCCCCCCAGTAATCCGCTTCCTCCCCAACAGCGTCCGCAAGCAAGTGGTGAACATCCCCTCATTCATCGTGCGGCTGGACTCTCAGAAGCACATCGACTTTTCCCTGCGCTCCCCGCATGGTGGTGGCCGCCCTGGCCGTGTCAAGAGGAAGAATGTCAAGAAGGGGCAAGGCGGCGTAGAGGCTGGTGATGATGAGGAGGAGGATTAAGGGC
>TRINITY_DN6697_c0_g1_i2 len=404 path=[0:0-67 3:68-218 4:219-403]
GGTTTTCAAACTTGGCCTGGCCAAGTCAATCCATCATGCACGGGTGCTAATCCGCCAGCGGCACATCCGCCCCCCTGGATGAACAGAGGTCGGTGTGTCTGTCCACAGCCCACGTCTCCTTGGAGTGGCACTGTGGAGGGCTGTCTGGGCAGTGCTGTCGGCAAGGGTCACTGCGGGGTAACCCCGTACACCTTGTGAAGGGCCTGAGACTTGGCAGAGCAGCGTCCGCAAGCAAGTGGTGAACATCCCCTCATTCATCGTGCGGCTGGACTCTCAGAAGCACATCGACTTTTCCCTGCGCTCCCCGCATGGTGGTGGCCGCCCTGGCCGTGTCAAGAGGAAGAATGTCAAGAAGGGGCAAGGCGGCGTAGAGGCTGGTGATGATGAGGAGGAGGATTAAGGGC
>TRINITY_DN6697_c0_g2_i2 len=341 path=[0:0-340]
TAACTGGTTACCTTCCCGACCAACTTGACTAAAAGCTATTTATGGACTTGTCCTCCAAGAACCTTGTTAAAACCAAGCTGCGCTATTGGCCTTCACACCATCTGCCGGGAACTAGTTACACAAGTTAATTGTACTCTGAATGAAAAAAAGTTATTTCTCTGTTCTAAATCTGCTGCCTTTTAGTTTCATGGTGTGTCCCCTAGTTCTAGTATTGTCTGAAATGGTAAATAACTGCTCCCTATTTACTTGCTACACACTACTCATGATTTTATAAACAGCCATTATATCTCCACTGTTGTTTGTTCTCCATGCTGAAGAACCCCAAACTTGTGTTTGCACCG
>TRINITY_DN6731_c0_g1_i1 len=1568 path=[0:0-525 1:526-526 2:527-1567]
TTTTTTTTTTTTTTGAAGTTTATTGGTCAGTTTATTCACTGGGGGGAGGGGAAATGCAGGGAGGAGTATAATTAGCAAGGCCACTTTGGGGGCCCCCCCCTTCAATTCCAACCCCCAGGAAGAAGAGATACAAAAAGGCAATTAGCAGGTTAGCCAAGTCAGCCTATAAAAACAGACAGCGTACCGCGCCCTCCCGTACCTGCGGCCCCACCCCACCCCTAGCAGCTCCGGAGGGCACACCCCCTCCCCCCCCCGAAACCGTGCAACAGGGTCCCATCTCCCCACGCCCCACTGGCACCTTATAATGAGCTCCCCCCTCAATTACCCCAGCTGGGCTGGGGGAGACCCCTTTGTAGTTGGTGGGGCTAGAGAGGGAATTGGGGGGGAGTGGTAAGGGCACCCCCAAATAGATAACTACACCGGGAGATTCTTCATAGCCCCCCCCCCCCCTCCTGCTCTTATCCAACATCCCCAAGCCCATCCAGCAGGTGCAGGAGAGCATGGAGTCTCTCCAGGCTGGGGGGGGGAAGGGGTGCAGAAGGGTCTCCCCAGCCTGGAGTGGTGGGGGAAGAAGAGCAGCACCCCCAAGTCTGAACCCTATTGGGGGACCCCCCACCCCACCCCGAGACATAGACTCTGCGTACATAGAAATCTCTCTCTATCAAATTCTTTACATTCGGCACATTAGGTTATTGGCTGGCAGGCCGGCCGCGCCCCGCTCGGGAGAGGGGGAGGAGGTTTCACCGCCGTGCATCACGACACCCAGGCTGCCAGCTGTTTCATGTCTTCATCCTCCTCATCCTCAATGGCGGCAGGGACCTTGGAGGCTGGCACGCTGGGTAGGTGGGAAGCAGGGACACTAGGTAGCTCTGGTTCTTCCACATTGAGCAGCTCCTTGTCCAGATCCTCCTGCTCCATCTCTTCCAGTTCAGCCAGCAGCTCATCCTCATCCACATCATCGCCGAAGCCCACCGGCTTGGAGATAGCATCAGAGATCTGCTGGGCGATGTCTTGCTGCTCCGTTATCTCGGCCATGAGGTCGTCCACCTTGTCGATGTCCATGTGCTGGTGCGCCTCCTTCATGGCACGGGCAGCGTCCGACATGGTTTTCAGCACCTCGGTGTTGGTGGTGGCGTTCTCTAGCGCCTCCCGCTGGAACTCGATGGTGGAGAGCGTCCCATCGATCTGCGAGAGCTGCTGCTCGAAGCGCTTCTTCCGCTTGAGCGCCTGCAACGCCGCTCTCTTGTTTTTAGTCCCATGTTTCTTGGCCGTGATCAGCTCCTGCTGGATCTTCTGCTCCAGGAACTCCTGCTTCTTGACAAGCACCTCTTCCGTTTCCCGCAGCTTCTGGATGGCCTCCTGTGGCGTGGGGGCCTTGCCCTTCTTCCCCTTCCCGAAGAGCTTCCCCAGGCCGCTCATCTTGCTCGCTGGGCTTCCCCCTCCAGCCGCTTCCGGCTTCACCCAACACCACGTGACAAGGAGGCGGGCCTGCCCAGACCACGTGACATGGAAAAGAGGGGCACCCCTAGTTCCCCCTCCTCATCACATGATAGTCAGCCTTAAAGGGG
>TRINITY_DN6731_c0_g1_i2 len=1567 path=[0:0-525 2:526-1566]
TTTTTTTTTTTTTTGAAGTTTATTGGTCAGTTTATTCACTGGGGGGAGGGGAAATGCAGGGAGGAGTATAATTAGCAAGGCCACTTTGGGGGCCCCCCCCTTCAATTCCAACCCCCAGGAAGAAGAGATACAAAAAGGCAATTAGCAGGTTAGCCAAGTCAGCCTATAAAAACAGACAGCGTACCGCGCCCTCCCGTACCTGCGGCCCCACCCCACCCCTAGCAGCTCCGGAGGGCACACCCCCTCCCCCCCCCGAAACCGTGCAACAGGGTCCCATCTCCCCACGCCCCACTGGCACCTTATAATGAGCTCCCCCCTCAATTACCCCAGCTGGGCTGGGGGAGACCCCTTTGTAGTTGGTGGGGCTAGAGAGGGAATTGGGGGGGAGTGGTAAGGGCACCCCCAAATAGATAACTACACCGGGAGATTCTTCATAGCCCCCCCCCCCCCTCCTGCTCTTATCCAACATCCCCAAGCCCATCCAGCAGGTGCAGGAGAGCATGGAGTCTCTCCAGGCTGGGGGGGGAAGGGGTGCAGAAGGGTCTCCCCAGCCTGGAGTGGTGGGGGAAGAAGAGCAGCACCCCCAAGTCTGAACCCTATTGGGGGACCCCCCACCCCACCCCGAGACATAGACTCTGCGTACATAGAAATCTCTCTCTATCAAATTCTTTACATTCGGCACATTAGGTTATTGGCTGGCAGGCCGGCCGCGCCCCGCTCGGGAGAGGGGGAGGAGGTTTCACCGCCGTGCATCACGACACCCAGGCTGCCAGCTGTTTCATGTCTTCATCCTCCTCATCCTCAATGGCGGCAGGGACCTTGGAGGCTGGCACGCTGGGTAGGTGGGAAGCAGGGACACTAGGTAGCTCTGGTTCTTCCACATTGAGCAGCTCCTTGTCCAGATCCTCCTGCTCCATCTCTTCCAGTTCAGCCAGCAGCTCATCCTCATCCACATCATCGCCGAAGCCCACCGGCTTGGAGATAGCATCAGAGATCTGCTGGGCGATGTCTTGCTGCTCCGTTATCTCGGCCATGAGGTCGTCCACCTTGTCGATGTCCATGTGCTGGTGCGCCTCCTTCATGGCACGGGCAGCGTCCGACATGGTTTTCAGCACCTCGGTGTTGGTGGTGGCGTTCTCTAGCGCCTCCCGCTGGAACTCGATGGTGGAGAGCGTCCCATCGATCTGCGAGAGCTGCTGCTCGAAGCGCTTCTTCCGCTTGAGCGCCTGCAACGCCGCTCTCTTGTTTTTAGTCCCATGTTTCTTGGCCGTGATCAGCTCCTGCTGGATCTTCTGCTCCAGGAACTCCTGCTTCTTGACAAGCACCTCTTCCGTTTCCCGCAGCTTCTGGATGGCCTCCTGTGGCGTGGGGGCCTTGCCCTTCTTCCCCTTCCCGAAGAGCTTCCCCAGGCCGCTCATCTTGCTCGCTGGGCTTCCCCCTCCAGCCGCTTCCGGCTTCACCCAACACCACGTGACAAGGAGGCGGGCCTGCCCAGACCACGTGACATGGAAAAGAGGGGCACCCCTAGTTCCCCCTCCTCATCACATGATAGTCAGCCTTAAAGGGG
>TRINITY_DN6706_c0_g1_i2 len=1264 path=[0:0-171 3:172-172 5:173-1263]
TGTCTTACTGAAATCAGGATATATGATGATAAATGCAAACACTTCTCTGTATGAAGCCCTCTGACTTCAGCAATTCTTTATAAGGGAACACAAAGTTTCAGGGTTGGGATCTTAATTTTTCCTGAAGAAAGGCTGGCTAATGTATACATCATGATTTTTTACATATTTTTCAGCTGACCATGCAAACGGTATTTGGTGAAACAACTGAAAAAGCTGTGAAGGCTATGCAGGTTTTTCAACCTCCTCTTGATTGTATATGAACAGAGCAGATCACTGCTGGAAAAACAAAATATCGTACGATGAACGTTATGCAGAAATGCATGCATGACCTAAGACTGCAACCCAAATTTGATAATTCAGTGGACAATACTAGGACTCATACCCATATGTAAACATTGTTACATGTTTTTTGTCCTTTCACCTCTAGTTTCAAACATTGCTGTATACTGTATATAACACTAAATTTCCAAAGCATGAAATACTTATGTATGATAGAATGTTGCACTAAAAGCAATTTTATTTTATTTTTTAAATCATATGAACTAAAATTTAACTGTGAGGTAGGCTTTATCATGTTTGTGTTTATTGCACAATAGGTTATATTTATGATCTGACATACAAGGCCGTTGGCATTGACTGTCGTTGCTTTTTTCCTACTTATCTCTGTCACATTCTACAAGGTGTTTGTTTACACAATCCATTATTGAAATACAGTTGGGCACTTATTTAAGTTTACTGATTCATATTTGAAAGGACATTTTTATTGAAGTGCACCTCTCCTGTTTTCTGACAATTCTTAAATAAATATCTCTCAAACTTATTTTGTCAAACTTTGTAGATTAAAAATGTTGATGTGAAGTCTTTGAAATATTACTACTCTCTGAACTTGAATCTTGGGAGGTGTGTATGTGTGCGTGTGTCCTCTGATTCCTTTATTCATCCTGGCTTGGAATGTAGAACCAGGATAACTGGGTTGTGCTTATGTTTTTGGTAAAATTGTATATTTGTTTTTTGTCATTCTAGTGAAGTGTGAGGAATCTGGAAAACCATTACATAAAGCCTTCTCTTTTGTATTAAAGCAGTTTCTATATGGGTTTGTATGGTTACACTCTGTGAAATGCTATTTAACTATTAATGAAGCCATCCGTTACAAAAACAAACAACCATGGGCTGTGCTGAATATGTATACCTCTTAAACTCAGAGGTACAAATGAAAGCCAAGTGCATTACAACACAGTATCCAGGAAGCACAATCGGCCAGATC
>TRINITY_DN6706_c0_g1_i3 len=1997 path=[1:0-884 2:885-904 3:905-905 5:906-1996]
GTGCGCAGGCGCAGAGGTGGTCAGGTTACTGCTGGTGCTGTCTGCCTGAGGAGCTTTTTCGGGTGGGGGCCGGTGGCGTGTGTTGCTGGAAATTGCCTGAACTATCGCGTGCCTTGTCTCTGACGCACCTCGAGACCCCCCTGCGTGTCCCCACTAGCCCCAGGCGGGGTGGGGCGAACGCGTCGCCTCCCAAAATGTCGCAGACAGCCATGTCCGAGACCTACGATTTCCTGTTTAAGTTTTTGGTGATAGGAAATGCTGGAACTGGCAAGTCCTGTTTGCTTCATCAATTTATTGAGAAGAAGTTTAAAGATGACTCCAATCACACTATAGGAGTGGAATTTGGCTCAAAGATAATAAATGTAGGTGGTAAATATGTAAAACTACAAATATGGGACACTGCTGGACAAGAGAGATTCAGGTCTGTAACAAGAAGTTACTACAGAGGGGCTGCAGGTGCCTTGCTTGTTTATGACATCACCAGTCGAGAAACCTACAATGCACTTACTAATTGGCTGACAGATGCAAGAATGTTAGCAAGTCAGAATATCGTGATAATACTGTGTGGGAACAAAAAGGATCTTGATGCAGATCGTGAAGTTACTTTCTTAGAAGCATCCAGATTTGCCCAAGAAAATGAGCTGATGTTTTTGGAAACAAGTGCATTAACAGGGGAGAATGTTGAAGAGGCCTTTGTACAGTGTGCAAGAAAAATACTTAATAAAATTGAATCAGGTGAACTGGATCCAGAAAGGATGGGCTCAGGTATTCAGTATGGAGATGCTGCCTTGAGACAGCTGAGATCGCCACGTAGAGCACAAGCTCAAAGCACTCAAGAATGTGGCTGTTAAGAACAAAACTAACAACTCATTTTAGATATATATGGTGAGCGTTTAACAATCTGGGCTGACCATGCAAACGGTATTTGGTGAAACAACTGAAAAAGCTGTGAAGGCTATGCAGGTTTTTCAACCTCCTCTTGATTGTATATGAACAGAGCAGATCACTGCTGGAAAAACAAAATATCGTACGATGAACGTTATGCAGAAATGCATGCATGACCTAAGACTGCAACCCAAATTTGATAATTCAGTGGACAATACTAGGACTCATACCCATATGTAAACATTGTTACATGTTTTTTGTCCTTTCACCTCTAGTTTCAAACATTGCTGTATACTGTATATAACACTAAATTTCCAAAGCATGAAATACTTATGTATGATAGAATGTTGCACTAAAAGCAATTTTATTTTATTTTTTAAATCATATGAACTAAAATTTAACTGTGAGGTAGGCTTTATCATGTTTGTGTTTATTGCACAATAGGTTATATTTATGATCTGACATACAAGGCCGTTGGCATTGACTGTCGTTGCTTTTTTCCTACTTATCTCTGTCACATTCTACAAGGTGTTTGTTTACACAATCCATTATTGAAATACAGTTGGGCACTTATTTAAGTTTACTGATTCATATTTGAAAGGACATTTTTATTGAAGTGCACCTCTCCTGTTTTCTGACAATTCTTAAATAAATATCTCTCAAACTTATTTTGTCAAACTTTGTAGATTAAAAATGTTGATGTGAAGTCTTTGAAATATTACTACTCTCTGAACTTGAATCTTGGGAGGTGTGTATGTGTGCGTGTGTCCTCTGATTCCTTTATTCATCCTGGCTTGGAATGTAGAACCAGGATAACTGGGTTGTGCTTATGTTTTTGGTAAAATTGTATATTTGTTTTTTGTCATTCTAGTGAAGTGTGAGGAATCTGGAAAACCATTACATAAAGCCTTCTCTTTTGTATTAAAGCAGTTTCTATATGGGTTTGTATGGTTACACTCTGTGAAATGCTATTTAACTATTAATGAAGCCATCCGTTACAAAAACAAACAACCATGGGCTGTGCTGAATATGTATACCTCTTAAACTCAGAGGTACAAATGAAAGCCAAGTGCATTACAACACAGTATCCAGGAAGCACAATCGGCCAGATC
>TRINITY_DN6706_c0_g1_i4 len=954 path=[1:0-884 2:885-904 3:905-905 4:906-953]
GTGCGCAGGCGCAGAGGTGGTCAGGTTACTGCTGGTGCTGTCTGCCTGAGGAGCTTTTTCGGGTGGGGGCCGGTGGCGTGTGTTGCTGGAAATTGCCTGAACTATCGCGTGCCTTGTCTCTGACGCACCTCGAGACCCCCCTGCGTGTCCCCACTAGCCCCAGGCGGGGTGGGGCGAACGCGTCGCCTCCCAAAATGTCGCAGACAGCCATGTCCGAGACCTACGATTTCCTGTTTAAGTTTTTGGTGATAGGAAATGCTGGAACTGGCAAGTCCTGTTTGCTTCATCAATTTATTGAGAAGAAGTTTAAAGATGACTCCAATCACACTATAGGAGTGGAATTTGGCTCAAAGATAATAAATGTAGGTGGTAAATATGTAAAACTACAAATATGGGACACTGCTGGACAAGAGAGATTCAGGTCTGTAACAAGAAGTTACTACAGAGGGGCTGCAGGTGCCTTGCTTGTTTATGACATCACCAGTCGAGAAACCTACAATGCACTTACTAATTGGCTGACAGATGCAAGAATGTTAGCAAGTCAGAATATCGTGATAATACTGTGTGGGAACAAAAAGGATCTTGATGCAGATCGTGAAGTTACTTTCTTAGAAGCATCCAGATTTGCCCAAGAAAATGAGCTGATGTTTTTGGAAACAAGTGCATTAACAGGGGAGAATGTTGAAGAGGCCTTTGTACAGTGTGCAAGAAAAATACTTAATAAAATTGAATCAGGTGAACTGGATCCAGAAAGGATGGGCTCAGGTATTCAGTATGGAGATGCTGCCTTGAGACAGCTGAGATCGCCACGTAGAGCACAAGCTCAAAGCACTCAAGAATGTGGCTGTTAAGAACAAAACTAACAACTCATTTTAGATATATATGGTGAGCGTTTAACAATCTGGGGTGAGCATCTTTGACTGCACCGTTCTGTTACTATATTCAGTACTGAGG
>TRINITY_DN6706_c0_g1_i1 len=1976 path=[1:0-884 5:885-1975]
GTGCGCAGGCGCAGAGGTGGTCAGGTTACTGCTGGTGCTGTCTGCCTGAGGAGCTTTTTCGGGTGGGGGCCGGTGGCGTGTGTTGCTGGAAATTGCCTGAACTATCGCGTGCCTTGTCTCTGACGCACCTCGAGACCCCCCTGCGTGTCCCCACTAGCCCCAGGCGGGGTGGGGCGAACGCGTCGCCTCCCAAAATGTCGCAGACAGCCATGTCCGAGACCTACGATTTCCTGTTTAAGTTTTTGGTGATAGGAAATGCTGGAACTGGCAAGTCCTGTTTGCTTCATCAATTTATTGAGAAGAAGTTTAAAGATGACTCCAATCACACTATAGGAGTGGAATTTGGCTCAAAGATAATAAATGTAGGTGGTAAATATGTAAAACTACAAATATGGGACACTGCTGGACAAGAGAGATTCAGGTCTGTAACAAGAAGTTACTACAGAGGGGCTGCAGGTGCCTTGCTTGTTTATGACATCACCAGTCGAGAAACCTACAATGCACTTACTAATTGGCTGACAGATGCAAGAATGTTAGCAAGTCAGAATATCGTGATAATACTGTGTGGGAACAAAAAGGATCTTGATGCAGATCGTGAAGTTACTTTCTTAGAAGCATCCAGATTTGCCCAAGAAAATGAGCTGATGTTTTTGGAAACAAGTGCATTAACAGGGGAGAATGTTGAAGAGGCCTTTGTACAGTGTGCAAGAAAAATACTTAATAAAATTGAATCAGGTGAACTGGATCCAGAAAGGATGGGCTCAGGTATTCAGTATGGAGATGCTGCCTTGAGACAGCTGAGATCGCCACGTAGAGCACAAGCTCAAAGCACTCAAGAATGTGGCTGTTAAGAACAAAACTAACAACTCATTTTAGATATATATGCTGACCATGCAAACGGTATTTGGTGAAACAACTGAAAAAGCTGTGAAGGCTATGCAGGTTTTTCAACCTCCTCTTGATTGTATATGAACAGAGCAGATCACTGCTGGAAAAACAAAATATCGTACGATGAACGTTATGCAGAAATGCATGCATGACCTAAGACTGCAACCCAAATTTGATAATTCAGTGGACAATACTAGGACTCATACCCATATGTAAACATTGTTACATGTTTTTTGTCCTTTCACCTCTAGTTTCAAACATTGCTGTATACTGTATATAACACTAAATTTCCAAAGCATGAAATACTTATGTATGATAGAATGTTGCACTAAAAGCAATTTTATTTTATTTTTTAAATCATATGAACTAAAATTTAACTGTGAGGTAGGCTTTATCATGTTTGTGTTTATTGCACAATAGGTTATATTTATGATCTGACATACAAGGCCGTTGGCATTGACTGTCGTTGCTTTTTTCCTACTTATCTCTGTCACATTCTACAAGGTGTTTGTTTACACAATCCATTATTGAAATACAGTTGGGCACTTATTTAAGTTTACTGATTCATATTTGAAAGGACATTTTTATTGAAGTGCACCTCTCCTGTTTTCTGACAATTCTTAAATAAATATCTCTCAAACTTATTTTGTCAAACTTTGTAGATTAAAAATGTTGATGTGAAGTCTTTGAAATATTACTACTCTCTGAACTTGAATCTTGGGAGGTGTGTATGTGTGCGTGTGTCCTCTGATTCCTTTATTCATCCTGGCTTGGAATGTAGAACCAGGATAACTGGGTTGTGCTTATGTTTTTGGTAAAATTGTATATTTGTTTTTTGTCATTCTAGTGAAGTGTGAGGAATCTGGAAAACCATTACATAAAGCCTTCTCTTTTGTATTAAAGCAGTTTCTATATGGGTTTGTATGGTTACACTCTGTGAAATGCTATTTAACTATTAATGAAGCCATCCGTTACAAAAACAAACAACCATGGGCTGTGCTGAATATGTATACCTCTTAAACTCAGAGGTACAAATGAAAGCCAAGTGCATTACAACACAGTATCCAGGAAGCACAATCGGCCAGATC
>TRINITY_DN6706_c0_g2_i1 len=377 path=[0:0-376]
TGTTACTATATTCAGTACTGAGGCTTCCAATTTTTTGGGTACCAGATTTCTTCACAGTTGAATTGTGAAATTTTGGGCTAGCGGGCAGTATTTTTAAATAAGGGCTTGCTTCTGCGATCATTGTTTTTCCAAGTAAAGGTATTACAGCTTCCGAGTACCATGTCCTTGCTAAAGTACTTAGAAACATGAAATAGCTTCTGTTCCATAGAACTATGCTGAAACCACATCTATCCCCTTTTTAACACCTTGCAGCCAGCCATTAAATTTATTGTGAACATCTGTAGATTTCTGATGTACCATACAGAAGTGCAAGCTGTTTCCTCATTGTCATAAGAAAAAAATCAGAAAACTAAAAGTGCAACATGTTTTCAAAGGTG
>TRINITY_DN6730_c0_g1_i3 len=953 path=[0:0-256 3:257-323 6:324-372 7:373-441 8:442-952]
CTGGTCTGGGAACAATGGGAAAGCTCGGGACTGACACTCCTTTTAAGGAGGGGTTGCTAAGGATGCTGGGAGCAGGTGTGTCTCCCGGAAGAAACCGAGGCTTTGCCGGATGGAGGCCGCCGAGTTGGAGTTAGGCGAGGAGCCCCGCCGTGGGGTTGTTGGGGTGGCAAAGATGGGCCGGAGGGCCCGCCAGGATTCCTTTCAAGAGGAAAACCATATCAGCAGGAAGAATTCTTCTTCTGCTCTTACTGGAGAGGGCCCCCCACCTAAACCCGCACGCCGGCAGGGAGGCTGGGCAGATGATGCTGTCACGGCACCTTCCAACCACCGCTTGAGACAACAGAGCCTGGAGGCATCCGATGATGGAGGAGATATCCCAGTGATCCCTGACTTGGAGGAGGTGCAGGAGGAAGATCTCGCCATGCAGGTGGCAGCTCCACCTAGCATCCAGGTGAACAGAGTCCTGACCTACCGTGACCTGGACAACGATCTCATGAAGTATGCAGCCTTCCAGACCCTGGATGGAGAGATTGACCTGAAGCTACTCACCAAAGTTCTGGCCCCAGAGCAGGAAGTACGAGAGGATGATGTCAGCTGGGACTGGGAGCACCTCTACACAGAGGTATCCTCAGAGCTCCTGAGCGAGTGGGACGTCGGACAGTCTGAGAGAGAGGAGCCCTTCAGTGCTCCCAAGAACATGTGAGCTCTGCTGGGCTTGTTGCGCAGATGCAGCACTGATACGACTGTAAATAATTAGCATATACTATTTTTTAAATCAGCTGTTTGTATTTGAGAACATAGCCTGCTCCCTACAATAAAAGGAAGCAGCAGCTTGCTAGGAAAGCTGCCTTTATAGAAATCCACTCCCCAAGTATTTTGGAACAAGAATATTTATTTGTTCTTAAAAAGTGGATAATTTCAAATTGAATAAAGCATTTATTTAGAGGTGAAAG
>TRINITY_DN6730_c0_g1_i5 len=906 path=[0:0-256 3:257-323 4:324-325 7:326-394 8:395-905]
CTGGTCTGGGAACAATGGGAAAGCTCGGGACTGACACTCCTTTTAAGGAGGGGTTGCTAAGGATGCTGGGAGCAGGTGTGTCTCCCGGAAGAAACCGAGGCTTTGCCGGATGGAGGCCGCCGAGTTGGAGTTAGGCGAGGAGCCCCGCCGTGGGGTTGTTGGGGTGGCAAAGATGGGCCGGAGGGCCCGCCAGGATTCCTTTCAAGAGGAAAACCATATCAGCAGGAAGAATTCTTCTTCTGCTCTTACTGGAGAGGGCCCCCCACCTAAACCCGCACGCCGGCAGGGAGGCTGGGCAGATGATGCTGTCACGGCACCTTCCAAATATCCCAGTGATCCCTGACTTGGAGGAGGTGCAGGAGGAAGATCTCGCCATGCAGGTGGCAGCTCCACCTAGCATCCAGGTGAACAGAGTCCTGACCTACCGTGACCTGGACAACGATCTCATGAAGTATGCAGCCTTCCAGACCCTGGATGGAGAGATTGACCTGAAGCTACTCACCAAAGTTCTGGCCCCAGAGCAGGAAGTACGAGAGGATGATGTCAGCTGGGACTGGGAGCACCTCTACACAGAGGTATCCTCAGAGCTCCTGAGCGAGTGGGACGTCGGACAGTCTGAGAGAGAGGAGCCCTTCAGTGCTCCCAAGAACATGTGAGCTCTGCTGGGCTTGTTGCGCAGATGCAGCACTGATACGACTGTAAATAATTAGCATATACTATTTTTTAAATCAGCTGTTTGTATTTGAGAACATAGCCTGCTCCCTACAATAAAAGGAAGCAGCAGCTTGCTAGGAAAGCTGCCTTTATAGAAATCCACTCCCCAAGTATTTTGGAACAAGAATATTTATTTGTTCTTAAAAAGTGGATAATTTCAAATTGAATAAAGCATTTATTTAGAGGTGAAAG
>TRINITY_DN6730_c0_g1_i4 len=400 path=[0:0-256 2:257-399]
CTGGTCTGGGAACAATGGGAAAGCTCGGGACTGACACTCCTTTTAAGGAGGGGTTGCTAAGGATGCTGGGAGCAGGTGTGTCTCCCGGAAGAAACCGAGGCTTTGCCGGATGGAGGCCGCCGAGTTGGAGTTAGGCGAGGAGCCCCGCCGTGGGGTTGTTGGGGTGGCAAAGATGGGCCGGAGGGCCCGCCAGGATTCCTTTCAAGAGGAAAACCATATCAGCAGGAAGAATTCTTCTTCTGCTCTTACTGGAGAGGTGGGTATCATGATGCCGGATAGCATGCCTGCAGCAAGGTGCCATGACATCCAAGGTTAGGGTGGGTAAGGACCTGGACCCTCACTGTGACTGAGACCTGGTTCTTCCAGTTGCTTATTTGGAGGGCCCCCCACCTAAACCCGC
>TRINITY_DN6730_c0_g1_i2 len=600 path=[1:0-88 8:89-599]
ATCCAGGCTCCCCCGTATCCTCCATGAGCTACTGCTCTCCAGGGGGGCACAGAAGGCTCCAGCTTGGTTTCTTGCTCCCTCCTAATTGCAGCATCCAGGTGAACAGAGTCCTGACCTACCGTGACCTGGACAACGATCTCATGAAGTATGCAGCCTTCCAGACCCTGGATGGAGAGATTGACCTGAAGCTACTCACCAAAGTTCTGGCCCCAGAGCAGGAAGTACGAGAGGATGATGTCAGCTGGGACTGGGAGCACCTCTACACAGAGGTATCCTCAGAGCTCCTGAGCGAGTGGGACGTCGGACAGTCTGAGAGAGAGGAGCCCTTCAGTGCTCCCAAGAACATGTGAGCTCTGCTGGGCTTGTTGCGCAGATGCAGCACTGATACGACTGTAAATAATTAGCATATACTATTTTTTAAATCAGCTGTTTGTATTTGAGAACATAGCCTGCTCCCTACAATAAAAGGAAGCAGCAGCTTGCTAGGAAAGCTGCCTTTATAGAAATCCACTCCCCAAGTATTTTGGAACAAGAATATTTATTTGTTCTTAAAAAGTGGATAATTTCAAATTGAATAAAGCATTTATTTAGAGGTGAAAG
>TRINITY_DN6730_c0_g1_i1 len=986 path=[0:0-256 3:257-323 4:324-325 5:326-356 6:357-405 7:406-474 8:475-985]
CTGGTCTGGGAACAATGGGAAAGCTCGGGACTGACACTCCTTTTAAGGAGGGGTTGCTAAGGATGCTGGGAGCAGGTGTGTCTCCCGGAAGAAACCGAGGCTTTGCCGGATGGAGGCCGCCGAGTTGGAGTTAGGCGAGGAGCCCCGCCGTGGGGTTGTTGGGGTGGCAAAGATGGGCCGGAGGGCCCGCCAGGATTCCTTTCAAGAGGAAAACCATATCAGCAGGAAGAATTCTTCTTCTGCTCTTACTGGAGAGGGCCCCCCACCTAAACCCGCACGCCGGCAGGGAGGCTGGGCAGATGATGCTGTCACGGCACCTTCCAAATCTGGAAGGAAACCTGCAGAAGAAATAGAAGACCACCGCTTGAGACAACAGAGCCTGGAGGCATCCGATGATGGAGGAGATATCCCAGTGATCCCTGACTTGGAGGAGGTGCAGGAGGAAGATCTCGCCATGCAGGTGGCAGCTCCACCTAGCATCCAGGTGAACAGAGTCCTGACCTACCGTGACCTGGACAACGATCTCATGAAGTATGCAGCCTTCCAGACCCTGGATGGAGAGATTGACCTGAAGCTACTCACCAAAGTTCTGGCCCCAGAGCAGGAAGTACGAGAGGATGATGTCAGCTGGGACTGGGAGCACCTCTACACAGAGGTATCCTCAGAGCTCCTGAGCGAGTGGGACGTCGGACAGTCTGAGAGAGAGGAGCCCTTCAGTGCTCCCAAGAACATGTGAGCTCTGCTGGGCTTGTTGCGCAGATGCAGCACTGATACGACTGTAAATAATTAGCATATACTATTTTTTAAATCAGCTGTTTGTATTTGAGAACATAGCCTGCTCCCTACAATAAAAGGAAGCAGCAGCTTGCTAGGAAAGCTGCCTTTATAGAAATCCACTCCCCAAGTATTTTGGAACAAGAATATTTATTTGTTCTTAAAAAGTGGATAATTTCAAATTGAATAAAGCATTTATTTAGAGGTGAAAG
>TRINITY_DN6727_c0_g1_i1 len=232 path=[0:0-231]
CCGATCTGCCGACATCGAAGGATCAAAAAGCGACGTCGCTATGAACGCTTGGCCGCCACAAGCCAGTTATCCCTATGGTAACTTTTCTGGCACCTCTTGCATAAAACTCGTAAAATCAAAAGGATCGATAGGCCCCGCTTTCGCGGTCCGTATTCGTACTGAAAATCAAGATCAAGCGAGCTTTTGCCCTTTTACTCCACGCGAGGTTTCTGTCCTCGCTGAGCTCGCCTTA
>TRINITY_DN6698_c0_g1_i4 len=2322 path=[0:0-121 1:122-155 3:156-290 5:291-923 6:924-971 8:972-1149 10:1150-1151 11:1152-1152 12:1153-2321]
ACTCCCTCCCCCACCTCGTCAGAGGCCGTGATGCAGAGGATCAGATCATCTCGGTCATGATAGGGTTTTAGCATGTTTACATGGAAGGTTTTCATTCTCCTTCCCTGTTTCCCCATGGCAACAGTGTATGATGTCTCATCCAATTTCTCCCTTACAACGTGAGGTCCCTCCCAAGCTGCATGTATCTTGTCTGTTTTCAGGGGTAGGAAAACCATCACCCGGTCACCTGGGTCAAAAGTGCGCAAGCGTGACCCCTTATCATACCAGGTGGCCTGCTTGTCTTGTGCTTGGACGAGATTCCCCCTCACTTGGCCCATCATGGTGACCAGCTTGTCTCAGAAGCCCAGCACATATTCTACCACTGAGATCTTATTAGTGGGGATTTTCCCAGCCCACTCCTCCTTTACCAAGTCTAAGGGTCCCCGCACTCATCTCCCAAACATTAGTTTGAATGGGGAGAAACCAGTGGATTCCTGGGGCACCTCCCTATAAGCAAAGAGTAAGTGGGGCAGTTTCTCGTCCATCGTTGGGGTGCGTGTCTACATAGGCCCTGAGCATCCCTTTCAGGGTCCCATTGAACCACTCCACCAACCCATTAGTCTGAGGGTGGTAAGCTGTGGTTTTAATATGTTCAACCCCACAGCATTTCCAGACACTCCATTATATCAGATAGGAAATTCCACCCCCCCTATCTGTCAGAATTTCAGAAGGGAATCCCAGCTGGCAGAAGATCTTAACTAGTGCATCTGCCACTTCTTCTGTCTTTGTGGATCTCAATGGCACCGCTTCTGGGTAGCGGGTTGCAAAATCCACCAGGGTTAAAATATACTCCTTCCCCCTTCTAGTTTTGTTTTTCAAGGGTCCCACGAGATCAACCCCCACTCGGTAGAAAGGCTGCTCAATGATGGGTAACGGTTTAAGTGGGGCCTTCTGTTTATCCCCACTCTTTGGCAAGTCTCGCAGGACTTGCAATAGGCTGTAGCATTTTGAGCCAACTTGGGCCAATAGAAGTTGGTCAGCAACCTACGGCGAGTCTTGTTTATTCCCATGTGTGCCGCCCAGGGGATATCATGGGCAATTGTCAGGAGTTGCTGTCTGTATCTCTGGGGTACAATTAGCTGGCGATAGGGCTCCTGGGTTGCTCCTTTCCCTGTGGGAACCCATATCCTATAGAGTAGCCCCTTCTCCCAGATGTACTGCTCCCTCTCTCCTGGGGTGAACTCCCCCAAGCGATCCTTAGCCATGTCTCTAAGTTCTTGCAGGCTGGGATCCCTGGTAAGCTCCAATTTGAATTCCTCTGGGGTAGCGACAGAGGACAGCTCTGTGGCTAACCCAGGGCCCTTCTCTCCTCCAGGAATCCTTGCAGCCTCTTCCTGCCTGTCTGTGGGCAGATCGCCCCCAGACCCCCCTTCTGAGCTAGTCTGGGTTTCGCTTTCCTGATTGCAGTCTCCCAGAGACTCATCTACCCCTCCCAGTTCTTTAGCTTGCTGGTGAGTTGTAACTGGAGATGCGGAGAGGCTCTTCCCCTCTCCCAGGCAATTCAGAAGCCTCACCTGGGAGATAAGAGCTTCCTCCCTCCCCTCCAGGCATTTCTAAATCTTCTACTGTGGAATAAGGGCCCCGCCCTTCTGGTTCCTCAGGAGTTAGGGAAATATTTTCCTCAGGGCATTCTGGAGTAAGTGAGCTTGCCTCCCCCGACTGCTTGGGCTGGGAGCTTACTTTAACGATCTTGCACACCCCCAACACATCTTGCCCCACGAGTAGGGGAATAGGTGCATCTTCCTCCACCCCCACTTTAAAATAGGCCAGACCCCAGAACTTCAGCTGCTGACCAGCCACCAAAGGGCAAATAGACTTTGGAGCTCGCCCTCGGCAGCTGCCTAAAGGGGGTGGAGTCCTAATGAGCCAGCGGTGCAGGGAAGCCTCAGGTGGAAAATCCTTTCCCTCCAACTCCAAACAACCACCTTCATCAGAAATAAACAAAAATTTAGCTTTTCTTAGGAAAAATAAAGATCTGTGGCACTATCAGTCACACTGGGTTCCCAAACAGCAATGTAGATTCCTCATTAACAGTGTGTCCCCAATGTGCATATGAGACAAAAGCACTCGGAGGGATTTGCCATTTTCACTGCTTCCATGGGGCTTCTTTCATGTGGATTCTTTGATGGTTAAGGGCTGTGCTGCAGCCAAAGCTTCTCCCACATTCAAGTCATTTATAGGGAAATGCCTCTGTGGATTCTCTTATGTTTATTAAGATAGGAACTCTGACTGAAGCTTTTCCCACACTCTAGGCATTTATAGGGCTCCTCTCCGGTGTGGATT
>TRINITY_DN6698_c0_g1_i8 len=1160 path=[0:0-121 1:122-155 3:156-290 5:291-923 7:924-981 8:982-1159]
ACTCCCTCCCCCACCTCGTCAGAGGCCGTGATGCAGAGGATCAGATCATCTCGGTCATGATAGGGTTTTAGCATGTTTACATGGAAGGTTTTCATTCTCCTTCCCTGTTTCCCCATGGCAACAGTGTATGATGTCTCATCCAATTTCTCCCTTACAACGTGAGGTCCCTCCCAAGCTGCATGTATCTTGTCTGTTTTCAGGGGTAGGAAAACCATCACCCGGTCACCTGGGTCAAAAGTGCGCAAGCGTGACCCCTTATCATACCAGGTGGCCTGCTTGTCTTGTGCTTGGACGAGATTCCCCCTCACTTGGCCCATCATGGTGACCAGCTTGTCTCAGAAGCCCAGCACATATTCTACCACTGAGATCTTATTAGTGGGGATTTTCCCAGCCCACTCCTCCTTTACCAAGTCTAAGGGTCCCCGCACTCATCTCCCAAACATTAGTTTGAATGGGGAGAAACCAGTGGATTCCTGGGGCACCTCCCTATAAGCAAAGAGTAAGTGGGGCAGTTTCTCGTCCATCGTTGGGGTGCGTGTCTACATAGGCCCTGAGCATCCCTTTCAGGGTCCCATTGAACCACTCCACCAACCCATTAGTCTGAGGGTGGTAAGCTGTGGTTTTAATATGTTCAACCCCACAGCATTTCCAGACACTCCATTATATCAGATAGGAAATTCCACCCCCCCTATCTGTCAGAATTTCAGAAGGGAATCCCAGCTGGCAGAAGATCTTAACTAGTGCATCTGCCACTTCTTCTGTCTTTGTGGATCTCAATGGCACCGCTTCTGGGTAGCGGGTTGCAAAATCCACCAGGGTTAAAATATACTCCTTCCCCCTTCTAGTTTTGTTTTTCAAGGGTCCCACGAGATCAACCCCCACTCGGTAGAAAGGCTGCTCAATGATGGGTAACGGTTTAAGTGGAGCCCTTTGTTTATCCCCGCTCTTACCCACCCTTTGGCACGTCTCGCAGGACTTGCAGTAGGCTGTAGCATTTTGAGCCAACTTGGGCCAATAGAAGTTGGTCAGCAACCTACGGCGAGTCTTGTTTATTCCCATGTGTGCCGCCCAGGGGATATCATGGGCAATTGTCAGGAGTTGCTGTCTGTATCTCTGGGGTACAATTAGCTGGCGATAGGGCTCCTGGGTTGCTCCTTTCC
>TRINITY_DN6698_c0_g1_i9 len=2320 path=[0:0-121 1:122-155 3:156-290 5:291-923 6:924-971 8:972-1149 11:1150-1150 12:1151-2319]
ACTCCCTCCCCCACCTCGTCAGAGGCCGTGATGCAGAGGATCAGATCATCTCGGTCATGATAGGGTTTTAGCATGTTTACATGGAAGGTTTTCATTCTCCTTCCCTGTTTCCCCATGGCAACAGTGTATGATGTCTCATCCAATTTCTCCCTTACAACGTGAGGTCCCTCCCAAGCTGCATGTATCTTGTCTGTTTTCAGGGGTAGGAAAACCATCACCCGGTCACCTGGGTCAAAAGTGCGCAAGCGTGACCCCTTATCATACCAGGTGGCCTGCTTGTCTTGTGCTTGGACGAGATTCCCCCTCACTTGGCCCATCATGGTGACCAGCTTGTCTCAGAAGCCCAGCACATATTCTACCACTGAGATCTTATTAGTGGGGATTTTCCCAGCCCACTCCTCCTTTACCAAGTCTAAGGGTCCCCGCACTCATCTCCCAAACATTAGTTTGAATGGGGAGAAACCAGTGGATTCCTGGGGCACCTCCCTATAAGCAAAGAGTAAGTGGGGCAGTTTCTCGTCCATCGTTGGGGTGCGTGTCTACATAGGCCCTGAGCATCCCTTTCAGGGTCCCATTGAACCACTCCACCAACCCATTAGTCTGAGGGTGGTAAGCTGTGGTTTTAATATGTTCAACCCCACAGCATTTCCAGACACTCCATTATATCAGATAGGAAATTCCACCCCCCCTATCTGTCAGAATTTCAGAAGGGAATCCCAGCTGGCAGAAGATCTTAACTAGTGCATCTGCCACTTCTTCTGTCTTTGTGGATCTCAATGGCACCGCTTCTGGGTAGCGGGTTGCAAAATCCACCAGGGTTAAAATATACTCCTTCCCCCTTCTAGTTTTGTTTTTCAAGGGTCCCACGAGATCAACCCCCACTCGGTAGAAAGGCTGCTCAATGATGGGTAACGGTTTAAGTGGGGCCTTCTGTTTATCCCCACTCTTTGGCAAGTCTCGCAGGACTTGCAATAGGCTGTAGCATTTTGAGCCAACTTGGGCCAATAGAAGTTGGTCAGCAACCTACGGCGAGTCTTGTTTATTCCCATGTGTGCCGCCCAGGGGATATCATGGGCAATTGTCAGGAGTTGCTGTCTGTATCTCTGGGGTACAATTAGCTGGCGATAGGGCTCCTGGGTTGCTCCTTTCCGTGGGAACCCATATCCTATAGAGTAGCCCCTTCTCCCAGATGTACTGCTCCCTCTCTCCTGGGGTGAACTCCCCCAAGCGATCCTTAGCCATGTCTCTAAGTTCTTGCAGGCTGGGATCCCTGGTAAGCTCCAATTTGAATTCCTCTGGGGTAGCGACAGAGGACAGCTCTGTGGCTAACCCAGGGCCCTTCTCTCCTCCAGGAATCCTTGCAGCCTCTTCCTGCCTGTCTGTGGGCAGATCGCCCCCAGACCCCCCTTCTGAGCTAGTCTGGGTTTCGCTTTCCTGATTGCAGTCTCCCAGAGACTCATCTACCCCTCCCAGTTCTTTAGCTTGCTGGTGAGTTGTAACTGGAGATGCGGAGAGGCTCTTCCCCTCTCCCAGGCAATTCAGAAGCCTCACCTGGGAGATAAGAGCTTCCTCCCTCCCCTCCAGGCATTTCTAAATCTTCTACTGTGGAATAAGGGCCCCGCCCTTCTGGTTCCTCAGGAGTTAGGGAAATATTTTCCTCAGGGCATTCTGGAGTAAGTGAGCTTGCCTCCCCCGACTGCTTGGGCTGGGAGCTTACTTTAACGATCTTGCACACCCCCAACACATCTTGCCCCACGAGTAGGGGAATAGGTGCATCTTCCTCCACCCCCACTTTAAAATAGGCCAGACCCCAGAACTTCAGCTGCTGACCAGCCACCAAAGGGCAAATAGACTTTGGAGCTCGCCCTCGGCAGCTGCCTAAAGGGGGTGGAGTCCTAATGAGCCAGCGGTGCAGGGAAGCCTCAGGTGGAAAATCCTTTCCCTCCAACTCCAAACAACCACCTTCATCAGAAATAAACAAAAATTTAGCTTTTCTTAGGAAAAATAAAGATCTGTGGCACTATCAGTCACACTGGGTTCCCAAACAGCAATGTAGATTCCTCATTAACAGTGTGTCCCCAATGTGCATATGAGACAAAAGCACTCGGAGGGATTTGCCATTTTCACTGCTTCCATGGGGCTTCTTTCATGTGGATTCTTTGATGGTTAAGGGCTGTGCTGCAGCCAAAGCTTCTCCCACATTCAAGTCATTTATAGGGAAATGCCTCTGTGGATTCTCTTATGTTTATTAAGATAGGAACTCTGACTGAAGCTTTTCCCACACTCTAGGCATTTATAGGGCTCCTCTCCGGTGTGGATT
>TRINITY_DN6698_c0_g1_i3 len=2320 path=[0:0-121 2:122-155 3:156-290 5:291-923 6:924-971 8:972-1149 9:1150-1150 12:1151-2319]
ACTCCCTCCCCCACCTCGTCAGAGGCCGTGATGCAGAGGATCAGATCATCTCGGTCATGATAGGGTTTTAGCATGTTTACATGGAAGGTTTTCATTCTCCTTCCCTGTTTCCCCATGGCAACGGTATAAGATAGCTCATCTAATTTTTCCCTTACCACGTGAGGTCCCTCCCAAGCTGCATGTATCTTGTCTGTTTTCAGGGGTAGGAAAACCATCACCCGGTCACCTGGGTCAAAAGTGCGCAAGCGTGACCCCTTATCATACCAGGTGGCCTGCTTGTCTTGTGCTTGGACGAGATTCCCCCTCACTTGGCCCATCATGGTGACCAGCTTGTCTCAGAAGCCCAGCACATATTCTACCACTGAGATCTTATTAGTGGGGATTTTCCCAGCCCACTCCTCCTTTACCAAGTCTAAGGGTCCCCGCACTCATCTCCCAAACATTAGTTTGAATGGGGAGAAACCAGTGGATTCCTGGGGCACCTCCCTATAAGCAAAGAGTAAGTGGGGCAGTTTCTCGTCCATCGTTGGGGTGCGTGTCTACATAGGCCCTGAGCATCCCTTTCAGGGTCCCATTGAACCACTCCACCAACCCATTAGTCTGAGGGTGGTAAGCTGTGGTTTTAATATGTTCAACCCCACAGCATTTCCAGACACTCCATTATATCAGATAGGAAATTCCACCCCCCCTATCTGTCAGAATTTCAGAAGGGAATCCCAGCTGGCAGAAGATCTTAACTAGTGCATCTGCCACTTCTTCTGTCTTTGTGGATCTCAATGGCACCGCTTCTGGGTAGCGGGTTGCAAAATCCACCAGGGTTAAAATATACTCCTTCCCCCTTCTAGTTTTGTTTTTCAAGGGTCCCACGAGATCAACCCCCACTCGGTAGAAAGGCTGCTCAATGATGGGTAACGGTTTAAGTGGGGCCTTCTGTTTATCCCCACTCTTTGGCAAGTCTCGCAGGACTTGCAATAGGCTGTAGCATTTTGAGCCAACTTGGGCCAATAGAAGTTGGTCAGCAACCTACGGCGAGTCTTGTTTATTCCCATGTGTGCCGCCCAGGGGATATCATGGGCAATTGTCAGGAGTTGCTGTCTGTATCTCTGGGGTACAATTAGCTGGCGATAGGGCTCCTGGGTTGCTCCTTTCCATGGGAACCCATATCCTATAGAGTAGCCCCTTCTCCCAGATGTACTGCTCCCTCTCTCCTGGGGTGAACTCCCCCAAGCGATCCTTAGCCATGTCTCTAAGTTCTTGCAGGCTGGGATCCCTGGTAAGCTCCAATTTGAATTCCTCTGGGGTAGCGACAGAGGACAGCTCTGTGGCTAACCCAGGGCCCTTCTCTCCTCCAGGAATCCTTGCAGCCTCTTCCTGCCTGTCTGTGGGCAGATCGCCCCCAGACCCCCCTTCTGAGCTAGTCTGGGTTTCGCTTTCCTGATTGCAGTCTCCCAGAGACTCATCTACCCCTCCCAGTTCTTTAGCTTGCTGGTGAGTTGTAACTGGAGATGCGGAGAGGCTCTTCCCCTCTCCCAGGCAATTCAGAAGCCTCACCTGGGAGATAAGAGCTTCCTCCCTCCCCTCCAGGCATTTCTAAATCTTCTACTGTGGAATAAGGGCCCCGCCCTTCTGGTTCCTCAGGAGTTAGGGAAATATTTTCCTCAGGGCATTCTGGAGTAAGTGAGCTTGCCTCCCCCGACTGCTTGGGCTGGGAGCTTACTTTAACGATCTTGCACACCCCCAACACATCTTGCCCCACGAGTAGGGGAATAGGTGCATCTTCCTCCACCCCCACTTTAAAATAGGCCAGACCCCAGAACTTCAGCTGCTGACCAGCCACCAAAGGGCAAATAGACTTTGGAGCTCGCCCTCGGCAGCTGCCTAAAGGGGGTGGAGTCCTAATGAGCCAGCGGTGCAGGGAAGCCTCAGGTGGAAAATCCTTTCCCTCCAACTCCAAACAACCACCTTCATCAGAAATAAACAAAAATTTAGCTTTTCTTAGGAAAAATAAAGATCTGTGGCACTATCAGTCACACTGGGTTCCCAAACAGCAATGTAGATTCCTCATTAACAGTGTGTCCCCAATGTGCATATGAGACAAAAGCACTCGGAGGGATTTGCCATTTTCACTGCTTCCATGGGGCTTCTTTCATGTGGATTCTTTGATGGTTAAGGGCTGTGCTGCAGCCAAAGCTTCTCCCACATTCAAGTCATTTATAGGGAAATGCCTCTGTGGATTCTCTTATGTTTATTAAGATAGGAACTCTGACTGAAGCTTTTCCCACACTCTAGGCATTTATAGGGCTCCTCTCCGGTGTGGATT
>TRINITY_DN6698_c0_g1_i5 len=337 path=[0:0-121 2:122-155 3:156-290 4:291-336]
ACTCCCTCCCCCACCTCGTCAGAGGCCGTGATGCAGAGGATCAGATCATCTCGGTCATGATAGGGTTTTAGCATGTTTACATGGAAGGTTTTCATTCTCCTTCCCTGTTTCCCCATGGCAACGGTATAAGATAGCTCATCTAATTTTTCCCTTACCACGTGAGGTCCCTCCCAAGCTGCATGTATCTTGTCTGTTTTCAGGGGTAGGAAAACCATCACCCGGTCACCTGGGTCAAAAGTGCGCAAGCGTGACCCCTTATCATACCAGGTGGCCTGCTTGTCTTGTGCTTGGGCCAGATTCCCCTTCACTTGGTCCATCATGGTGACCAGTTTGTCTA
>TRINITY_DN6698_c0_g1_i1 len=215 path=[1:0-33 3:34-168 4:169-214]
AGTGTATGATGTCTCATCCAATTTCTCCCTTACAACGTGAGGTCCCTCCCAAGCTGCATGTATCTTGTCTGTTTTCAGGGGTAGGAAAACCATCACCCGGTCACCTGGGTCAAAAGTGCGCAAGCGTGACCCCTTATCATACCAGGTGGCCTGCTTGTCTTGTGCTTGGGCCAGATTCCCCTTCACTTGGTCCATCATGGTGACCAGTTTGTCTA
>TRINITY_DN6698_c0_g1_i6 len=2322 path=[0:0-121 2:122-155 3:156-290 5:291-923 6:924-971 8:972-1149 10:1150-1151 11:1152-1152 12:1153-2321]
ACTCCCTCCCCCACCTCGTCAGAGGCCGTGATGCAGAGGATCAGATCATCTCGGTCATGATAGGGTTTTAGCATGTTTACATGGAAGGTTTTCATTCTCCTTCCCTGTTTCCCCATGGCAACGGTATAAGATAGCTCATCTAATTTTTCCCTTACCACGTGAGGTCCCTCCCAAGCTGCATGTATCTTGTCTGTTTTCAGGGGTAGGAAAACCATCACCCGGTCACCTGGGTCAAAAGTGCGCAAGCGTGACCCCTTATCATACCAGGTGGCCTGCTTGTCTTGTGCTTGGACGAGATTCCCCCTCACTTGGCCCATCATGGTGACCAGCTTGTCTCAGAAGCCCAGCACATATTCTACCACTGAGATCTTATTAGTGGGGATTTTCCCAGCCCACTCCTCCTTTACCAAGTCTAAGGGTCCCCGCACTCATCTCCCAAACATTAGTTTGAATGGGGAGAAACCAGTGGATTCCTGGGGCACCTCCCTATAAGCAAAGAGTAAGTGGGGCAGTTTCTCGTCCATCGTTGGGGTGCGTGTCTACATAGGCCCTGAGCATCCCTTTCAGGGTCCCATTGAACCACTCCACCAACCCATTAGTCTGAGGGTGGTAAGCTGTGGTTTTAATATGTTCAACCCCACAGCATTTCCAGACACTCCATTATATCAGATAGGAAATTCCACCCCCCCTATCTGTCAGAATTTCAGAAGGGAATCCCAGCTGGCAGAAGATCTTAACTAGTGCATCTGCCACTTCTTCTGTCTTTGTGGATCTCAATGGCACCGCTTCTGGGTAGCGGGTTGCAAAATCCACCAGGGTTAAAATATACTCCTTCCCCCTTCTAGTTTTGTTTTTCAAGGGTCCCACGAGATCAACCCCCACTCGGTAGAAAGGCTGCTCAATGATGGGTAACGGTTTAAGTGGGGCCTTCTGTTTATCCCCACTCTTTGGCAAGTCTCGCAGGACTTGCAATAGGCTGTAGCATTTTGAGCCAACTTGGGCCAATAGAAGTTGGTCAGCAACCTACGGCGAGTCTTGTTTATTCCCATGTGTGCCGCCCAGGGGATATCATGGGCAATTGTCAGGAGTTGCTGTCTGTATCTCTGGGGTACAATTAGCTGGCGATAGGGCTCCTGGGTTGCTCCTTTCCCTGTGGGAACCCATATCCTATAGAGTAGCCCCTTCTCCCAGATGTACTGCTCCCTCTCTCCTGGGGTGAACTCCCCCAAGCGATCCTTAGCCATGTCTCTAAGTTCTTGCAGGCTGGGATCCCTGGTAAGCTCCAATTTGAATTCCTCTGGGGTAGCGACAGAGGACAGCTCTGTGGCTAACCCAGGGCCCTTCTCTCCTCCAGGAATCCTTGCAGCCTCTTCCTGCCTGTCTGTGGGCAGATCGCCCCCAGACCCCCCTTCTGAGCTAGTCTGGGTTTCGCTTTCCTGATTGCAGTCTCCCAGAGACTCATCTACCCCTCCCAGTTCTTTAGCTTGCTGGTGAGTTGTAACTGGAGATGCGGAGAGGCTCTTCCCCTCTCCCAGGCAATTCAGAAGCCTCACCTGGGAGATAAGAGCTTCCTCCCTCCCCTCCAGGCATTTCTAAATCTTCTACTGTGGAATAAGGGCCCCGCCCTTCTGGTTCCTCAGGAGTTAGGGAAATATTTTCCTCAGGGCATTCTGGAGTAAGTGAGCTTGCCTCCCCCGACTGCTTGGGCTGGGAGCTTACTTTAACGATCTTGCACACCCCCAACACATCTTGCCCCACGAGTAGGGGAATAGGTGCATCTTCCTCCACCCCCACTTTAAAATAGGCCAGACCCCAGAACTTCAGCTGCTGACCAGCCACCAAAGGGCAAATAGACTTTGGAGCTCGCCCTCGGCAGCTGCCTAAAGGGGGTGGAGTCCTAATGAGCCAGCGGTGCAGGGAAGCCTCAGGTGGAAAATCCTTTCCCTCCAACTCCAAACAACCACCTTCATCAGAAATAAACAAAAATTTAGCTTTTCTTAGGAAAAATAAAGATCTGTGGCACTATCAGTCACACTGGGTTCCCAAACAGCAATGTAGATTCCTCATTAACAGTGTGTCCCCAATGTGCATATGAGACAAAAGCACTCGGAGGGATTTGCCATTTTCACTGCTTCCATGGGGCTTCTTTCATGTGGATTCTTTGATGGTTAAGGGCTGTGCTGCAGCCAAAGCTTCTCCCACATTCAAGTCATTTATAGGGAAATGCCTCTGTGGATTCTCTTATGTTTATTAAGATAGGAACTCTGACTGAAGCTTTTCCCACACTCTAGGCATTTATAGGGCTCCTCTCCGGTGTGGATT
>TRINITY_DN6698_c1_g1_i4 len=372 path=[1:0-33 4:34-43 6:44-49 7:50-82 8:83-166 10:167-198 11:199-221 13:222-252 14:253-254 15:255-300 16:301-371]
AATGGGAAATCCCTCCAAGTGCACTTGTCCTTTGATGTGGAACAGGGACAGTCTGTTAATGAGGAATCTCCATAACTACTGTCCAGTAACCCAGCATGCCAGGGATCTTTGGCTAATTGTTTATTTCTGATGAGGGTGGTTGCTGGAGGAGTGGAAGGGGTAGGACATTTCCACCTGGGGGCTGCCCTGCCCCCATGCCTGGCCCTCTGGCCCATGAAGGACTCCACCCCTCACAGGTGCCAAAAGCGGTTTTCTGTTTGGCAGCTGTTCAGCAGCCGAAGGTTTGGGGTCTAGCCTGTCTATTTTTATATGAATGGGTTTTAGGAGGTTATTGAACAGGGGAATTTTGGTGTGAGAGGGAGATCGGAAGAG
>TRINITY_DN6698_c1_g1_i1 len=398 path=[0:0-48 5:49-49 6:50-55 7:56-88 9:89-185 10:186-217 12:218-240 13:241-271 15:272-317 17:318-397]
GGTGACTGGAGTTCAGACGTGTGCTCTTCCGATCTCTTTGCTGTGCAATGGGGACAGTCTGTTAATGAGGAATCTCCATAACTACTGTCTAGTAACCCAGCGTCACTGTCAGTGCCAGGGATCTTTGGCTAATGGTTTATTATTTCTGATGAAGGTGGTTGCTGAAGGAGTGGAAGGGGTAGGACGTTTCCACCTGGGGGCTGCCCTGCCCCCATGCCCGGCCCTCTGGCTCACGAAGGATTCCACCCCTCACAGGTGCCAAAAGCGGTTTTGTTTGGCAGCTGTTCAGCAGCCGAAGGTTTGGGGTCTAGCCTGTCTCTTTTTATTTGAACGGCTTTTAGGAGGTTATTGAAGAGGGGAATTTTGGTGTGAGAGGGCAGGGGTGGGGGCGGTGCCAT
>TRINITY_DN6698_c1_g1_i6 len=371 path=[2:0-26 7:27-59 9:60-156 10:157-188 12:189-211 13:212-242 14:243-244 15:245-290 17:291-370]
AGTTCAGACGTGTTGCTCTTCCGATCTGTCTGTTAATGAGGAATCTCCATAACTACTGTCTAGTAACCCAGCGTCACTGTCAGTGCCAGGGATCTTTGGCTAATGGTTTATTATTTCTGATGAAGGTGGTTGCTGAAGGAGTGGAAGGGGTAGGACGTTTCCACCTGGGGGCTGCCCTGCCCCCATGCCCGGCCCTCTGGCTCACGAAGGATTCCACCCCTCACAGGTGCCAAAAGCGGTTTTCTGTTTGGCAGCTGTTCAGCAGCCGAAGGTTTGGGGTCTAGCCTGTCTCTTTTTATTTGAACGGCTTTTAGGAGGTTATTGAAGAGGGGAATTTTGGTGTGAGAGGGCAGGGGTGGGGGCGGTGCCAT
>TRINITY_DN6698_c1_g1_i7 len=392 path=[1:0-33 3:34-42 5:43-43 6:44-49 7:50-82 9:83-179 10:180-211 12:212-234 13:235-265 15:266-311 17:312-391]
AATGGGAAATCCCTCCAAGTGCACTTGTCCTTTGTTCTGCAACGGGGACAGTCTGTTAATGAGGAATCTCCATAACTACTGTCTAGTAACCCAGCGTCACTGTCAGTGCCAGGGATCTTTGGCTAATGGTTTATTATTTCTGATGAAGGTGGTTGCTGAAGGAGTGGAAGGGGTAGGACGTTTCCACCTGGGGGCTGCCCTGCCCCCATGCCCGGCCCTCTGGCTCACGAAGGATTCCACCCCTCACAGGTGCCAAAAGCGGTTTTGTTTGGCAGCTGTTCAGCAGCCGAAGGTTTGGGGTCTAGCCTGTCTCTTTTTATTTGAACGGCTTTTAGGAGGTTATTGAAGAGGGGAATTTTGGTGTGAGAGGGCAGGGGTGGGGGCGGTGCCAT
>TRINITY_DN6698_c1_g1_i9 len=381 path=[1:0-33 4:34-43 6:44-49 7:50-82 8:83-166 10:167-198 11:199-221 13:222-252 14:253-254 15:255-300 17:301-380]
AATGGGAAATCCCTCCAAGTGCACTTGTCCTTTGATGTGGAACAGGGACAGTCTGTTAATGAGGAATCTCCATAACTACTGTCCAGTAACCCAGCATGCCAGGGATCTTTGGCTAATTGTTTATTTCTGATGAGGGTGGTTGCTGGAGGAGTGGAAGGGGTAGGACATTTCCACCTGGGGGCTGCCCTGCCCCCATGCCTGGCCCTCTGGCCCATGAAGGACTCCACCCCTCACAGGTGCCAAAAGCGGTTTTCTGTTTGGCAGCTGTTCAGCAGCCGAAGGTTTGGGGTCTAGCCTGTCTCTTTTTATTTGAACGGCTTTTAGGAGGTTATTGAAGAGGGGAATTTTGGTGTGAGAGGGCAGGGGTGGGGGCGGTGCCAT
>TRINITY_DN6698_c1_g1_i8 len=385 path=[1:0-33 3:34-42 5:43-43 6:44-49 7:50-82 9:83-179 10:180-211 12:212-234 13:235-265 14:266-267 15:268-313 16:314-384]
AATGGGAAATCCCTCCAAGTGCACTTGTCCTTTGTTCTGCAACGGGGACAGTCTGTTAATGAGGAATCTCCATAACTACTGTCTAGTAACCCAGCGTCACTGTCAGTGCCAGGGATCTTTGGCTAATGGTTTATTATTTCTGATGAAGGTGGTTGCTGAAGGAGTGGAAGGGGTAGGACGTTTCCACCTGGGGGCTGCCCTGCCCCCATGCCCGGCCCTCTGGCTCACGAAGGATTCCACCCCTCACAGGTGCCAAAAGCGGTTTTCTGTTTGGCAGCTGTTCAGCAGCCGAAGGTTTGGGGTCTAGCCTGTCTATTTTTATATGAATGGGTTTTAGGAGGTTATTGAACAGGGGAATTTTGGTGTGAGAGGGAGATCGGAAGAG
>TRINITY_DN6713_c0_g1_i8 len=1789 path=[2:0-497 4:498-675 6:676-775 7:776-1573 8:1574-1753 10:1754-1788]
CCCCCTCCGGCCCCCCCACTCCTTTGCAGGATCACGCCTGTATTGTAAGTCCAGTTGCAGTGGATGACATACTACTGGATGACTGTGGTGGAGCATGATGTATATTGCAGCACAGCCATGTCATCGGAATCCTTAATGTAAGGCTTATAATCTGTCAAGGTGCATTATAGGCCTAACAATCTTGACAGTCTTCCTTGTAAAAAAGTGTCTTGAAATTCAAGAGAAGTATACAAGCCCGGCAGGTTTGGACTAAGCTGCTAACATTGCATGTTTCTGAAGCCAGGCAATGTCACTTTGCCATGAGTGTAAATGGCTTCATCGGTGCCTCGGTTGATGTGCTTCACCAGGTTCTTCTCAAAAAGCAGAGGATGATAGGCACCCATGGTGCAGGCTCGGTCATGGAACCGCTGATAGTAGTGGCAAATGTCCGTCTGTCGTTTGGAAGGGAGGAATTCATAGATGTCCACTTCATCACACAGGGTCATCATTATTACAATGCCAAGCAATCCTGAAGATGGTGGATTTGGCTGAATATCCTCCACGGAGTTCTCCTGTAGAACATCCCAGAGCTGCCATTGCATCTTGGGGTTGAGAATATAAAAGGGCTGTTCAGGGTACCTGTTACGATACTGCTTGTAGTTTTTAAAGAAATCGTAATCTAGTTTTCTGTACCACTCATGAATCTCTGCGTGATATGGTGCTGGATCCCATACAATTAAGATCCCTGTATTGTATAATGTTTCTGTTAGAAAGTGCTGGTCTTCAACGGTTACAAGCTGGGAATTAATGAGACGGAGTGTTGTTTTTCCCCCTACATCATTCAGAAACCCTTTGGTTGGGGCCCCATTAAAACGCAAAACTGCATCGTGGCTATCTATTTCTGGTCCCAGGCGTGATGACTTCAGAGATCCTGCGGAGGACACCACAGCACATCGGCCCAAGTGGCCCACTTCTCCACTGATGTTTCTTCTTGGCAAGTACCTGTGCCAATCAGAGGTATTGAATGGACCATCTGATCTTTGTACCATTGTGACGTTCACTCGGTCCTGGAGTTGGCACAAAAGTTTCTCTGGACTGAGTTTAACAGCATTCCTTGGGCCATTGTAAGCCACATTATACTTGTTCATGGACAGGTAATTCTTCCTGACCTTTTGTAGCCTTGGGGTAAGGTTACTGGAAGAAGTGTCCTCATTCCAGACTTTGCTGGAGCCCACTGACTTCTTAGTCTTTGCCTCTAAATTATTTCCAGTTGCTGTTGCAGAGACATTTCCTTTTGTTTTACCCTGTGTTTCTTTGCCAGGCACAGATGCCTGGTTCTTCTTGCCAACGACTTCATTGGAGAGCACCCTAGATTTCAGGACATCCCATTTGTCCAGTACCCTGGGGATCTGAAAAGTTTTGCTCTCTATTTTGAAAGGGACGTAGTAGCCTTTGTATGTCTCCTTCCAGAAGCAAATAGTTAGAACCACGAAAAATGCCAGAAGTACATACATCCATTTCTTCAAAAGATTTATGTGAACCATAATGTAGCGTGCATCAGGGTGGAATGATCAATTCAGAGCAGGAAGCTGGGCTTGTGGCAGCTGCTGCTGCGGCTCTCAGCATCGGGCGGCTGTGGGTCTCTGCCTCCCTTTGTTACCGCACGGAAATCCTGGCCATTTCTCAGGCATTTAAAAGCCTCTCCCGGCGGCTTTTCCCAGCTTTGCTTTGCACAAAGGGGTAGGCTTGGGCAGGGGGCGAGCTGCTGCCAGCCTGAGAAAGGAATAATCCCCATCGCATCAATAAAAAG
>TRINITY_DN6713_c0_g1_i4 len=1027 path=[0:0-122 7:123-920 9:921-921 13:922-1026]
TGCTGGTCTTCAACGGTTACAAGTTGTGGACTTGTAAATCCAGAAGATTGAAAAATCCAGAACTTTAACATGTGTGTAAAAATGCCTGTGTCCTGAAGTGCTGTGCTGCCCTTGGGCTACAATCTGGGAATTAATGAGACGGAGTGTTGTTTTTCCCCCTACATCATTCAGAAACCCTTTGGTTGGGGCCCCATTAAAACGCAAAACTGCATCGTGGCTATCTATTTCTGGTCCCAGGCGTGATGACTTCAGAGATCCTGCGGAGGACACCACAGCACATCGGCCCAAGTGGCCCACTTCTCCACTGATGTTTCTTCTTGGCAAGTACCTGTGCCAATCAGAGGTATTGAATGGACCATCTGATCTTTGTACCATTGTGACGTTCACTCGGTCCTGGAGTTGGCACAAAAGTTTCTCTGGACTGAGTTTAACAGCATTCCTTGGGCCATTGTAAGCCACATTATACTTGTTCATGGACAGGTAATTCTTCCTGACCTTTTGTAGCCTTGGGGTAAGGTTACTGGAAGAAGTGTCCTCATTCCAGACTTTGCTGGAGCCCACTGACTTCTTAGTCTTTGCCTCTAAATTATTTCCAGTTGCTGTTGCAGAGACATTTCCTTTTGTTTTACCCTGTGTTTCTTTGCCAGGCACAGATGCCTGGTTCTTCTTGCCAACGACTTCATTGGAGAGCACCCTAGATTTCAGGACATCCCATTTGTCCAGTACCCTGGGGATCTGAAAAGTTTTGCTCTCTATTTTGAAAGGGACGTAGTAGCCTTTGTATGTCTCCTTCCAGAAGCAAATAGTTAGAACCACGAAAAATGCCAGAAGTACATACATCCATTTCTTCAAAAGATTTATGTGAACCATAATGTAGCGTGCATCAGGGTGGAATGATCAATTCAGAGCAGGAAGCTGGGCCTGGATCTCCAGTGCTCTATCCCGGCCGCTCCAAGTCTGGCTTCTACCGGCTCTATTGGCTTCTCCCAGCTAGGAACCTTCACATCAAGCTCTGTCTCTATCTTTC
>TRINITY_DN6713_c0_g1_i7 len=1852 path=[2:0-497 4:498-675 6:676-775 7:776-1573 8:1574-1753 11:1754-1851]
CCCCCTCCGGCCCCCCCACTCCTTTGCAGGATCACGCCTGTATTGTAAGTCCAGTTGCAGTGGATGACATACTACTGGATGACTGTGGTGGAGCATGATGTATATTGCAGCACAGCCATGTCATCGGAATCCTTAATGTAAGGCTTATAATCTGTCAAGGTGCATTATAGGCCTAACAATCTTGACAGTCTTCCTTGTAAAAAAGTGTCTTGAAATTCAAGAGAAGTATACAAGCCCGGCAGGTTTGGACTAAGCTGCTAACATTGCATGTTTCTGAAGCCAGGCAATGTCACTTTGCCATGAGTGTAAATGGCTTCATCGGTGCCTCGGTTGATGTGCTTCACCAGGTTCTTCTCAAAAAGCAGAGGATGATAGGCACCCATGGTGCAGGCTCGGTCATGGAACCGCTGATAGTAGTGGCAAATGTCCGTCTGTCGTTTGGAAGGGAGGAATTCATAGATGTCCACTTCATCACACAGGGTCATCATTATTACAATGCCAAGCAATCCTGAAGATGGTGGATTTGGCTGAATATCCTCCACGGAGTTCTCCTGTAGAACATCCCAGAGCTGCCATTGCATCTTGGGGTTGAGAATATAAAAGGGCTGTTCAGGGTACCTGTTACGATACTGCTTGTAGTTTTTAAAGAAATCGTAATCTAGTTTTCTGTACCACTCATGAATCTCTGCGTGATATGGTGCTGGATCCCATACAATTAAGATCCCTGTATTGTATAATGTTTCTGTTAGAAAGTGCTGGTCTTCAACGGTTACAAGCTGGGAATTAATGAGACGGAGTGTTGTTTTTCCCCCTACATCATTCAGAAACCCTTTGGTTGGGGCCCCATTAAAACGCAAAACTGCATCGTGGCTATCTATTTCTGGTCCCAGGCGTGATGACTTCAGAGATCCTGCGGAGGACACCACAGCACATCGGCCCAAGTGGCCCACTTCTCCACTGATGTTTCTTCTTGGCAAGTACCTGTGCCAATCAGAGGTATTGAATGGACCATCTGATCTTTGTACCATTGTGACGTTCACTCGGTCCTGGAGTTGGCACAAAAGTTTCTCTGGACTGAGTTTAACAGCATTCCTTGGGCCATTGTAAGCCACATTATACTTGTTCATGGACAGGTAATTCTTCCTGACCTTTTGTAGCCTTGGGGTAAGGTTACTGGAAGAAGTGTCCTCATTCCAGACTTTGCTGGAGCCCACTGACTTCTTAGTCTTTGCCTCTAAATTATTTCCAGTTGCTGTTGCAGAGACATTTCCTTTTGTTTTACCCTGTGTTTCTTTGCCAGGCACAGATGCCTGGTTCTTCTTGCCAACGACTTCATTGGAGAGCACCCTAGATTTCAGGACATCCCATTTGTCCAGTACCCTGGGGATCTGAAAAGTTTTGCTCTCTATTTTGAAAGGGACGTAGTAGCCTTTGTATGTCTCCTTCCAGAAGCAAATAGTTAGAACCACGAAAAATGCCAGAAGTACATACATCCATTTCTTCAAAAGATTTATGTGAACCATAATGTAGCGTGCATCAGGGTGGAATGATCAATTCAGAGCAGGAAGCTGGGCTTGTGGCAGCTGCTGCTGCGGCTCTCAGCATCGGGCGGCTGTGGGTCTCTGCCTCCCTTTGTTACCGCACGGAAATCCTGGCCATTTCTCAGGCATTTAAAAGCCTCTCCCGGCGGCTTTTCCCAGCTTTGCTTTGCACAAAGGGGTAGGCTTGGGCAGGGGGCGAGCTGCTGCCAGCCTCCCCCCTTTCCAACAATGGGAAAAGATGGGGGTTTCGGGGTCTTTGTGCAGCTGCTAGGAGCGCAGGCAGCAGGGGAAGGGGTGAGATCCCCCCTTGC
>TRINITY_DN6713_c0_g1_i10 len=1680 path=[2:0-497 4:498-675 6:676-775 7:776-1573 9:1574-1574 13:1575-1679]
CCCCCTCCGGCCCCCCCACTCCTTTGCAGGATCACGCCTGTATTGTAAGTCCAGTTGCAGTGGATGACATACTACTGGATGACTGTGGTGGAGCATGATGTATATTGCAGCACAGCCATGTCATCGGAATCCTTAATGTAAGGCTTATAATCTGTCAAGGTGCATTATAGGCCTAACAATCTTGACAGTCTTCCTTGTAAAAAAGTGTCTTGAAATTCAAGAGAAGTATACAAGCCCGGCAGGTTTGGACTAAGCTGCTAACATTGCATGTTTCTGAAGCCAGGCAATGTCACTTTGCCATGAGTGTAAATGGCTTCATCGGTGCCTCGGTTGATGTGCTTCACCAGGTTCTTCTCAAAAAGCAGAGGATGATAGGCACCCATGGTGCAGGCTCGGTCATGGAACCGCTGATAGTAGTGGCAAATGTCCGTCTGTCGTTTGGAAGGGAGGAATTCATAGATGTCCACTTCATCACACAGGGTCATCATTATTACAATGCCAAGCAATCCTGAAGATGGTGGATTTGGCTGAATATCCTCCACGGAGTTCTCCTGTAGAACATCCCAGAGCTGCCATTGCATCTTGGGGTTGAGAATATAAAAGGGCTGTTCAGGGTACCTGTTACGATACTGCTTGTAGTTTTTAAAGAAATCGTAATCTAGTTTTCTGTACCACTCATGAATCTCTGCGTGATATGGTGCTGGATCCCATACAATTAAGATCCCTGTATTGTATAATGTTTCTGTTAGAAAGTGCTGGTCTTCAACGGTTACAAGCTGGGAATTAATGAGACGGAGTGTTGTTTTTCCCCCTACATCATTCAGAAACCCTTTGGTTGGGGCCCCATTAAAACGCAAAACTGCATCGTGGCTATCTATTTCTGGTCCCAGGCGTGATGACTTCAGAGATCCTGCGGAGGACACCACAGCACATCGGCCCAAGTGGCCCACTTCTCCACTGATGTTTCTTCTTGGCAAGTACCTGTGCCAATCAGAGGTATTGAATGGACCATCTGATCTTTGTACCATTGTGACGTTCACTCGGTCCTGGAGTTGGCACAAAAGTTTCTCTGGACTGAGTTTAACAGCATTCCTTGGGCCATTGTAAGCCACATTATACTTGTTCATGGACAGGTAATTCTTCCTGACCTTTTGTAGCCTTGGGGTAAGGTTACTGGAAGAAGTGTCCTCATTCCAGACTTTGCTGGAGCCCACTGACTTCTTAGTCTTTGCCTCTAAATTATTTCCAGTTGCTGTTGCAGAGACATTTCCTTTTGTTTTACCCTGTGTTTCTTTGCCAGGCACAGATGCCTGGTTCTTCTTGCCAACGACTTCATTGGAGAGCACCCTAGATTTCAGGACATCCCATTTGTCCAGTACCCTGGGGATCTGAAAAGTTTTGCTCTCTATTTTGAAAGGGACGTAGTAGCCTTTGTATGTCTCCTTCCAGAAGCAAATAGTTAGAACCACGAAAAATGCCAGAAGTACATACATCCATTTCTTCAAAAGATTTATGTGAACCATAATGTAGCGTGCATCAGGGTGGAATGATCAATTCAGAGCAGGAAGCTGGGCCTGGATCTCCAGTGCTCTATCCCGGCCGCTCCAAGTCTGGCTTCTACCGGCTCTATTGGCTTCTCCCAGCTAGGAACCTTCACATCAAGCTCTGTCTCTATCTTTC
>TRINITY_DN6713_c0_g1_i1 len=805 path=[2:0-497 4:498-675 5:676-804]
CCCCCTCCGGCCCCCCCACTCCTTTGCAGGATCACGCCTGTATTGTAAGTCCAGTTGCAGTGGATGACATACTACTGGATGACTGTGGTGGAGCATGATGTATATTGCAGCACAGCCATGTCATCGGAATCCTTAATGTAAGGCTTATAATCTGTCAAGGTGCATTATAGGCCTAACAATCTTGACAGTCTTCCTTGTAAAAAAGTGTCTTGAAATTCAAGAGAAGTATACAAGCCCGGCAGGTTTGGACTAAGCTGCTAACATTGCATGTTTCTGAAGCCAGGCAATGTCACTTTGCCATGAGTGTAAATGGCTTCATCGGTGCCTCGGTTGATGTGCTTCACCAGGTTCTTCTCAAAAAGCAGAGGATGATAGGCACCCATGGTGCAGGCTCGGTCATGGAACCGCTGATAGTAGTGGCAAATGTCCGTCTGTCGTTTGGAAGGGAGGAATTCATAGATGTCCACTTCATCACACAGGGTCATCATTATTACAATGCCAAGCAATCCTGAAGATGGTGGATTTGGCTGAATATCCTCCACGGAGTTCTCCTGTAGAACATCCCAGAGCTGCCATTGCATCTTGGGGTTGAGAATATAAAAGGGCTGTTCAGGGTACCTGTTACGATACTGCTTGTAGTTTTTAAAGAAATCGTAATCTAGTTTTCTGTACCACTGGAAAACAAAATGTCAGATAATTTTTCCCCTTAGTATGAGATCTCACAACTGCCCAGCACCGCTCAGTTTCAGCCTATTATTTGCCACCAAATATCCAACCTGTGTTGCAGGGGTGGGGAACCTCAGGC
>TRINITY_DN6713_c0_g1_i3 len=1775 path=[2:0-497 4:498-675 6:676-775 7:776-1573 9:1574-1574 12:1575-1584 14:1585-1774]
CCCCCTCCGGCCCCCCCACTCCTTTGCAGGATCACGCCTGTATTGTAAGTCCAGTTGCAGTGGATGACATACTACTGGATGACTGTGGTGGAGCATGATGTATATTGCAGCACAGCCATGTCATCGGAATCCTTAATGTAAGGCTTATAATCTGTCAAGGTGCATTATAGGCCTAACAATCTTGACAGTCTTCCTTGTAAAAAAGTGTCTTGAAATTCAAGAGAAGTATACAAGCCCGGCAGGTTTGGACTAAGCTGCTAACATTGCATGTTTCTGAAGCCAGGCAATGTCACTTTGCCATGAGTGTAAATGGCTTCATCGGTGCCTCGGTTGATGTGCTTCACCAGGTTCTTCTCAAAAAGCAGAGGATGATAGGCACCCATGGTGCAGGCTCGGTCATGGAACCGCTGATAGTAGTGGCAAATGTCCGTCTGTCGTTTGGAAGGGAGGAATTCATAGATGTCCACTTCATCACACAGGGTCATCATTATTACAATGCCAAGCAATCCTGAAGATGGTGGATTTGGCTGAATATCCTCCACGGAGTTCTCCTGTAGAACATCCCAGAGCTGCCATTGCATCTTGGGGTTGAGAATATAAAAGGGCTGTTCAGGGTACCTGTTACGATACTGCTTGTAGTTTTTAAAGAAATCGTAATCTAGTTTTCTGTACCACTCATGAATCTCTGCGTGATATGGTGCTGGATCCCATACAATTAAGATCCCTGTATTGTATAATGTTTCTGTTAGAAAGTGCTGGTCTTCAACGGTTACAAGCTGGGAATTAATGAGACGGAGTGTTGTTTTTCCCCCTACATCATTCAGAAACCCTTTGGTTGGGGCCCCATTAAAACGCAAAACTGCATCGTGGCTATCTATTTCTGGTCCCAGGCGTGATGACTTCAGAGATCCTGCGGAGGACACCACAGCACATCGGCCCAAGTGGCCCACTTCTCCACTGATGTTTCTTCTTGGCAAGTACCTGTGCCAATCAGAGGTATTGAATGGACCATCTGATCTTTGTACCATTGTGACGTTCACTCGGTCCTGGAGTTGGCACAAAAGTTTCTCTGGACTGAGTTTAACAGCATTCCTTGGGCCATTGTAAGCCACATTATACTTGTTCATGGACAGGTAATTCTTCCTGACCTTTTGTAGCCTTGGGGTAAGGTTACTGGAAGAAGTGTCCTCATTCCAGACTTTGCTGGAGCCCACTGACTTCTTAGTCTTTGCCTCTAAATTATTTCCAGTTGCTGTTGCAGAGACATTTCCTTTTGTTTTACCCTGTGTTTCTTTGCCAGGCACAGATGCCTGGTTCTTCTTGCCAACGACTTCATTGGAGAGCACCCTAGATTTCAGGACATCCCATTTGTCCAGTACCCTGGGGATCTGAAAAGTTTTGCTCTCTATTTTGAAAGGGACGTAGTAGCCTTTGTATGTCTCCTTCCAGAAGCAAATAGTTAGAACCACGAAAAATGCCAGAAGTACATACATCCATTTCTTCAAAAGATTTATGTGAACCATAATGTAGCGTGCATCAGGGTGGAATGATCAATTCAGAGCAGGAAGCTGGGCCACACGTGAAGTGTAGTTCTCTTCTCTTGGGGAGTAACAGGGTCAAGAGAATGCAAGCAATCCAGATGATGAGTTCATTAATGTTTTCATGCTCATTTATACCATCAGGATCACCACAATCAAAACTAGTAGAGGTATAATGGCATACAGGAAAGCAGAATTACATTCATGGCATGCATTGTGGCAGCTGCTGCTGCGGCT
>TRINITY_DN6713_c0_g1_i6 len=1244 path=[3:0-61 4:62-239 6:240-339 7:340-1137 9:1138-1138 13:1139-1243]
TACACGACGCTCTTCCGATCTTTTTTTTTTAGAACTCAAGTATTTATTAGGCACTTCGTTTACCAAGCAATCCTGAAGATGGTGGATTTGGCTGAATATCCTCCACGGAGTTCTCCTGTAGAACATCCCAGAGCTGCCATTGCATCTTGGGGTTGAGAATATAAAAGGGCTGTTCAGGGTACCTGTTACGATACTGCTTGTAGTTTTTAAAGAAATCGTAATCTAGTTTTCTGTACCACTCATGAATCTCTGCGTGATATGGTGCTGGATCCCATACAATTAAGATCCCTGTATTGTATAATGTTTCTGTTAGAAAGTGCTGGTCTTCAACGGTTACAAGCTGGGAATTAATGAGACGGAGTGTTGTTTTTCCCCCTACATCATTCAGAAACCCTTTGGTTGGGGCCCCATTAAAACGCAAAACTGCATCGTGGCTATCTATTTCTGGTCCCAGGCGTGATGACTTCAGAGATCCTGCGGAGGACACCACAGCACATCGGCCCAAGTGGCCCACTTCTCCACTGATGTTTCTTCTTGGCAAGTACCTGTGCCAATCAGAGGTATTGAATGGACCATCTGATCTTTGTACCATTGTGACGTTCACTCGGTCCTGGAGTTGGCACAAAAGTTTCTCTGGACTGAGTTTAACAGCATTCCTTGGGCCATTGTAAGCCACATTATACTTGTTCATGGACAGGTAATTCTTCCTGACCTTTTGTAGCCTTGGGGTAAGGTTACTGGAAGAAGTGTCCTCATTCCAGACTTTGCTGGAGCCCACTGACTTCTTAGTCTTTGCCTCTAAATTATTTCCAGTTGCTGTTGCAGAGACATTTCCTTTTGTTTTACCCTGTGTTTCTTTGCCAGGCACAGATGCCTGGTTCTTCTTGCCAACGACTTCATTGGAGAGCACCCTAGATTTCAGGACATCCCATTTGTCCAGTACCCTGGGGATCTGAAAAGTTTTGCTCTCTATTTTGAAAGGGACGTAGTAGCCTTTGTATGTCTCCTTCCAGAAGCAAATAGTTAGAACCACGAAAAATGCCAGAAGTACATACATCCATTTCTTCAAAAGATTTATGTGAACCATAATGTAGCGTGCATCAGGGTGGAATGATCAATTCAGAGCAGGAAGCTGGGCCTGGATCTCCAGTGCTCTATCCCGGCCGCTCCAAGTCTGGCTTCTACCGGCTCTATTGGCTTCTCCCAGCTAGGAACCTTCACATCAAGCTCTGTCTCTATCTTTC
>TRINITY_DN6713_c0_g1_i9 len=236 path=[1:0-45 14:46-235]
AGATATCTGGCTCTGATGGCTTGGCTGGTTCTTCCTGGTATTCAGATGTAGTTCTCTTCTCTTGGGGAGTAACAGGGTCAAGAGAATGCAAGCAATCCAGATGATGAGTTCATTAATGTTTTCATGCTCATTTATACCATCAGGATCACCACAATCAAAACTAGTAGAGGTATAATGGCATACAGGAAAGCAGAATTACATTCATGGCATGCATTGTGGCAGCTGCTGCTGCGGCT
>TRINITY_DN6713_c0_g1_i5 len=369 path=[3:0-61 4:62-239 5:240-368]
TACACGACGCTCTTCCGATCTTTTTTTTTTAGAACTCAAGTATTTATTAGGCACTTCGTTTACCAAGCAATCCTGAAGATGGTGGATTTGGCTGAATATCCTCCACGGAGTTCTCCTGTAGAACATCCCAGAGCTGCCATTGCATCTTGGGGTTGAGAATATAAAAGGGCTGTTCAGGGTACCTGTTACGATACTGCTTGTAGTTTTTAAAGAAATCGTAATCTAGTTTTCTGTACCACTGGAAAACAAAATGTCAGATAATTTTTCCCCTTAGTATGAGATCTCACAACTGCCCAGCACCGCTCAGTTTCAGCCTATTATTTGCCACCAAATATCCAACCTGTGTTGCAGGGGTGGGGAACCTCAGGC
>TRINITY_DN6713_c0_g2_i1 len=204 path=[0:0-203]
ACTAATTCCTCATGACTTAGCCCCCTGTTCCCTCATCTTACAAATAGAGACATTCAAAGAAAACAGGCATTACAATTCCACCTACCAGGAATCACGGCGGCAAGAGATATACCAGTCTCTTCCCAACTAATCTCCCCAGGGCACTGGTTAGAAAACTTAGGAATACTTAACACACGTGAAGTGTAGTTCTCTTCTCTTGGGGAG
>TRINITY_DN6713_c1_g1_i1 len=216 path=[0:0-215]
CGTCGAATGGGGAACAGAGTCAAAGTCATGAAGGCAATTTTGTAGCCTTGATTTTTTTTAATGTGTTGTCTGAATGAGAAAGGGTAAGCTTGCGGTGTCGCGATTCTGCCAGGTGCTTGTGGCAGGGGAGTTCCATCCGCGCCCATTGTGGCAGATCTGTAGGAAGGCAACAAGGAAATCCTTTATTTCAGACCACCCCAACCACCTTCCCACCCC
>TRINITY_DN6709_c0_g1_i1 len=318 path=[0:0-317]
ACTCAGCTGCAGCAGGATTTCATCCAGCATTTTAACAGCCTCCACGCTGGCAGCCTGGGTCTTTTTGGTCAGGTACTTGGCCTAAAAGAGAACAAACCGGAGATGAGAGACGTAGTTCCTCAAGGAATTCACGGCCTGGAGAGCCATCTGCCAGTTCACCTTCCATAAGAGATGGAGCACCTGCTAGGACAAGCCACACCTCTTCCCCATTCTTGGAAAGCTGGAATCCTCTAAGCAAAGCCCCAAAGAAGCTTGGGGGGGGGGGGGGGGGGGGAGCCCATTTTTTCTGGCCCGCCCCACTGGAAAAAATATGCTCAA
>TRINITY_DN6709_c0_g2_i1 len=1129 path=[0:0-880 1:881-1045 2:1046-1128]
ATCTTGCAGCTGACAAGTGGAGACACCAATCTAGAGTGGAAGTGTTTATAAATATGCTGGCTGCCTTACTGCTCTAGTGCAGGCTACAAGAGCCCCTTCCCGATCCAGCAGTCGTGTCCTGGCAAGCCACCTAGTCCCTCTCCGCTGAAGGGGATGAGGTGTGGCTTGGCCTAGCAGATGCTCCATCTCCCTGGGCTTGGGCAGGCAGAAGGGTCAGGTGTCCTTTACTCTTTCAAAGCAGGCTACACTCAGGACACACAGGTGGAGGGCTCAGCCCCTAGTCCCAAGTTCTTCACTGGGCTCATGTCCACAAAAATTCACTGAGCTGTTCAGTGGCCAATCTCCATTGCTCCCTCTTCCTCCTCCTCCTCCACAGTGAAGCCAGAGAAGGTGATTGGTTGGCAGGTGAGGTTACGTAGATTGACTAAACAAGCAGTCTGGGTTGTACTGAAATCAGGAACCGTAATCAACAGGACCTTCTGTCCATTCTCACCTTTGACCACCTTGGATTTGAAGAGCGGTGCGTTCCCACAGAAATAGACGTGAGGACAGTCACTGAAGATGAAGGGGTCTGTCTTGTAGAAAGGGTAACAGCCAAGCGTGTCTGGGGCTGTGGGGCTGATGTGCCCAACTCGCAGCGTCCACTCCAGGATGTCGAGGTAGTCGTCCATGCTGCTGTATTTAAAGATGTCGCTGATATTCTGACCAGAAGACCCCAAAAACCTGATGCCATCGATGTTGGCCTGGTAGGGATTGGTGACCAACTGCAGCGTGGAATAGGCACTTGCCAGCGGGAACATGCAGCGATGCAACGGTTGCTGAGGGAACGTGTAGTTGGTGGGGTCAAACTCACCAGGCATCACGTCTACTGGCACAGAGATCTGCAAGCAAAGAGGTGGTAATCAGGCCAATAGCTGCAGATAAGACTCCAGAGCCAAGATGCCATCAACCCCTTCTGTGCAGATACCCTTGTGCTCCCTGCCCAGACAGACAGACAGCACCCCAGCACAGAATCACCCCCTCGTTCCAGCAGCTGGCTCCCTCACACTCAGCTGCAGCAGGATTTCATCCAGCATTTTAACAGCCTCCACGCTGGCAGCCTGGGTCTTTTTGGTCAGGTACTTGGCCT
>TRINITY_DN6709_c0_g2_i2 len=1791 path=[0:0-880 2:881-963 3:964-1162 4:1163-1790]
ATCTTGCAGCTGACAAGTGGAGACACCAATCTAGAGTGGAAGTGTTTATAAATATGCTGGCTGCCTTACTGCTCTAGTGCAGGCTACAAGAGCCCCTTCCCGATCCAGCAGTCGTGTCCTGGCAAGCCACCTAGTCCCTCTCCGCTGAAGGGGATGAGGTGTGGCTTGGCCTAGCAGATGCTCCATCTCCCTGGGCTTGGGCAGGCAGAAGGGTCAGGTGTCCTTTACTCTTTCAAAGCAGGCTACACTCAGGACACACAGGTGGAGGGCTCAGCCCCTAGTCCCAAGTTCTTCACTGGGCTCATGTCCACAAAAATTCACTGAGCTGTTCAGTGGCCAATCTCCATTGCTCCCTCTTCCTCCTCCTCCTCCACAGTGAAGCCAGAGAAGGTGATTGGTTGGCAGGTGAGGTTACGTAGATTGACTAAACAAGCAGTCTGGGTTGTACTGAAATCAGGAACCGTAATCAACAGGACCTTCTGTCCATTCTCACCTTTGACCACCTTGGATTTGAAGAGCGGTGCGTTCCCACAGAAATAGACGTGAGGACAGTCACTGAAGATGAAGGGGTCTGTCTTGTAGAAAGGGTAACAGCCAAGCGTGTCTGGGGCTGTGGGGCTGATGTGCCCAACTCGCAGCGTCCACTCCAGGATGTCGAGGTAGTCGTCCATGCTGCTGTATTTAAAGATGTCGCTGATATTCTGACCAGAAGACCCCAAAAACCTGATGCCATCGATGTTGGCCTGGTAGGGATTGGTGACCAACTGCAGCGTGGAATAGGCACTTGCCAGCGGGAACATGCAGCGATGCAACGGTTGCTGAGGGAACGTGTAGTTGGTGGGGTCAAACTCACCAGGCATCACGTCTACTGGCACAGAGATACTCAGCTGCAGCAGGATTTCATCCAGCATTTTAACAGCCTCCACGCTGGCAGCCTGGGTCTTTTTGGTCAGGTACTTGGCCTTGTTCATGGTGTCTCTGCTCTGGGTGTTCTGACTGAGCAGATTGCCTGCCAAGATGACTCGGGAGATGAGCGCTGCACTACTCTGCTCTCCCTCAGCGCCCAGCTGCCCCGTGACCACGTCTACCAGCAACTGCATACTCAGGAGACTCTCTCCGCTCCCACCACCAAGGCCCAGGCCTGACACCAACAAGACAAACCTGTCGACGCTGGGTCCCATCATGGGCAGTTGCGGGGGCAGGTCTGCAAAGTAGTAATCTTCCACCAGAAACTTGCCATTGTCCTTTTCTGAGCCACAGACTACAACAATGGTCCCTGTCACCAGCTTCTGTATATCAATGTTTCCCTCCAGCTTGATTCGCTGCAGCTCATCCTCCAGGATCAGTTCATCCGACTGGTGGATGTATTTGGTACAGGAAGGCTGTGGTGGCAGATTGTGCTCCTCGCTGATCTCTCGTAGGATGGAGGGCTGCAGCTGCATAGACTTGAAGAGAGTTCCCACCACACAGCATTTCTCCACTGGCTGTAGCTCACACAGCTTCCTCACGGTTATGTCACTGCCCCATTTCTGCCTGGCTCTGTCCACCAGCAAGGGTCTCATCTGAATGAGGCGAGTGGCATAGATGTGTGCATACTGTCGGCTGAAGCTACGCTCCCCAAGTCGGAAATTCTGAGAGCAATTAGTATATGTAGAGATGGGCACACGGGCAAAGGTGGAGGCCTCTGAAGACGGCGGGGCCAACAGGGTCTCTGCAGATTGGGCAGCCTGTTCTGAAAACATGGCTACACCCCGCGGCGGCCAAAGGCAGAGAAAAGGCGCCAAAGCCGAT
>TRINITY_DN6709_c0_g2_i3 len=1592 path=[0:0-880 2:881-963 4:964-1591]
ATCTTGCAGCTGACAAGTGGAGACACCAATCTAGAGTGGAAGTGTTTATAAATATGCTGGCTGCCTTACTGCTCTAGTGCAGGCTACAAGAGCCCCTTCCCGATCCAGCAGTCGTGTCCTGGCAAGCCACCTAGTCCCTCTCCGCTGAAGGGGATGAGGTGTGGCTTGGCCTAGCAGATGCTCCATCTCCCTGGGCTTGGGCAGGCAGAAGGGTCAGGTGTCCTTTACTCTTTCAAAGCAGGCTACACTCAGGACACACAGGTGGAGGGCTCAGCCCCTAGTCCCAAGTTCTTCACTGGGCTCATGTCCACAAAAATTCACTGAGCTGTTCAGTGGCCAATCTCCATTGCTCCCTCTTCCTCCTCCTCCTCCACAGTGAAGCCAGAGAAGGTGATTGGTTGGCAGGTGAGGTTACGTAGATTGACTAAACAAGCAGTCTGGGTTGTACTGAAATCAGGAACCGTAATCAACAGGACCTTCTGTCCATTCTCACCTTTGACCACCTTGGATTTGAAGAGCGGTGCGTTCCCACAGAAATAGACGTGAGGACAGTCACTGAAGATGAAGGGGTCTGTCTTGTAGAAAGGGTAACAGCCAAGCGTGTCTGGGGCTGTGGGGCTGATGTGCCCAACTCGCAGCGTCCACTCCAGGATGTCGAGGTAGTCGTCCATGCTGCTGTATTTAAAGATGTCGCTGATATTCTGACCAGAAGACCCCAAAAACCTGATGCCATCGATGTTGGCCTGGTAGGGATTGGTGACCAACTGCAGCGTGGAATAGGCACTTGCCAGCGGGAACATGCAGCGATGCAACGGTTGCTGAGGGAACGTGTAGTTGGTGGGGTCAAACTCACCAGGCATCACGTCTACTGGCACAGAGATACTCAGCTGCAGCAGGATTTCATCCAGCATTTTAACAGCCTCCACGCTGGCAGCCTGGGTCTTTTTGGTCAGGTACTTGGCCTGTCGACGCTGGGTCCCATCATGGGCAGTTGCGGGGGCAGGTCTGCAAAGTAGTAATCTTCCACCAGAAACTTGCCATTGTCCTTTTCTGAGCCACAGACTACAACAATGGTCCCTGTCACCAGCTTCTGTATATCAATGTTTCCCTCCAGCTTGATTCGCTGCAGCTCATCCTCCAGGATCAGTTCATCCGACTGGTGGATGTATTTGGTACAGGAAGGCTGTGGTGGCAGATTGTGCTCCTCGCTGATCTCTCGTAGGATGGAGGGCTGCAGCTGCATAGACTTGAAGAGAGTTCCCACCACACAGCATTTCTCCACTGGCTGTAGCTCACACAGCTTCCTCACGGTTATGTCACTGCCCCATTTCTGCCTGGCTCTGTCCACCAGCAAGGGTCTCATCTGAATGAGGCGAGTGGCATAGATGTGTGCATACTGTCGGCTGAAGCTACGCTCCCCAAGTCGGAAATTCTGAGAGCAATTAGTATATGTAGAGATGGGCACACGGGCAAAGGTGGAGGCCTCTGAAGACGGCGGGGCCAACAGGGTCTCTGCAGATTGGGCAGCCTGTTCTGAAAACATGGCTACACCCCGCGGCGGCCAAAGGCAGAGAAAAGGCGCCAAAGCCGAT
>TRINITY_DN6684_c0_g1_i2 len=484 path=[1:0-45 5:46-421 7:422-483]
CGACCACCGAGATCTACACTCTTTCCCTACACGACGCTCTTCCGATCTACTAGCCTCTGCTCTTTAAAGGTGGTGTTGCTTCAGAAGATAATTGACTTCCTGCTGGGTGAGGAAGAGGTCATCATTAAAGTGATTTCAGCCTTCTAACATTCTAGGTCAATTACTCGGAGAACTCCAGTCTTGCAACGTATGTTTGTCTGAATCACCTCTCTTTCCCATTTGTTTTCTACCTTCAAAACCAAAATCTCAATTATGAACGTAAAAAAAAAATCATTAATACACATTTTTGTTTCGTACCCTCAGCATCTCTTCTAAAAAGAAATTTTTATATCTCCCTTGTACTCTGTATTTGAAGGTGACTTGAGAAGAAATTTCAACAAATGTGTCTGAATTCTTTACATCATCTTCAAAAATGCAACCTGCTGTTGAGCTAGTGAGAGCAGGTGTGGGTATTTTTGCCTTATTTCCCAGAAGGTTTCTCATT
>TRINITY_DN6684_c0_g1_i6 len=366 path=[0:0-120 8:121-365]
ACTCTGGTATTTTCCTTTGATTTCTTGACTACTGCAACTTCCTCCTTACTGGTCTCCCCTGCTCGGACCTTGCTTCTCTCACCTCCGTTCAACGCTCTGCTGCCAAGGTTGTCCATCTTGCAGAAGCAGGCTGTTGAGACTCTGAATGGGACTTGCTTCCTGAATTCACCAGAACGTAAGTGTCTCCAAGTAAACAGTCATCATCTAGAGGGTGAAGCAGACTGCTGGCAAAGGGACTGGGATGGCAGCACCACTCCTCAACCAAAGCACCCCAGTGTTCACTGGGTAGAGGAAGAACTCTGAGAAATGTCCTAGTGGGGGGAAAGGTATTTAGATGTATGACTTGGATTTTAACACATAAGACCA
>TRINITY_DN6684_c0_g1_i1 len=2115 path=[2:0-923 3:924-938 5:939-1314 6:1315-1869 8:1870-2114]
TTTGTCTGACTCAGTATGGCACTCTTAACACATGGGGACTGAACTATATGCTTATGCTCCAATAAAAGGTCCCTCCAGGTCAAAGGTGTGACACTAGGAGGATTGGACCCGACCCCCAGAAACCCAGTCCAAGTGGGATCCTCACTTTAAAGGTGCTTTTTATTTTGTACAGTGTTTCCCAAATCCTTCCCCAATCTACAGTTTCATGCATAGTCCACACTTGTGGGCCCTTCCCAATACGGGCCCCTTCCTGACCAGGCCCAAACCTCCTGAAGTTAAGGTCTCACAGTCTTCAGTCCCCCAGAACCTCTCCTGGGCAGGCAATATCCTTGGGTGTTGGGTCCTCTCAAGGCTCTGACTTTTCCAACAAGCCTCCTTTGAGCTTTAGGCTCAGTCTTTTAGCCTTGGGGCTGGCTCAGTCACAGCCAGGATCATCTGGCCCATTGTAGCCACTTGGTTTCCCAGCTCTGAAGACTTGAGGGTCATTTGGGTGCCATTCTGAGCTGCCTCAGCACCTATGCCTTCCAGGGTGGCACTACCCTCCTTAAAAAGCCAGGCTCCCTTACCAACCCGCCCCTGCTATACAGGGACACACTCAAGTGGTCACCCAATCTCATATAAGCTTTAACCAATGAATTCAATATTCATTCATACATTTATACACTCAGAAACATTTTATATCTTCTAAATTACATTATTTGTTGTTATATTTAACACATGCTAAATCCTTCTCCCTTCTAAAAAGGGAGATAGTGCTACCTTATATATAACTGAATGAAAATTAGAATCACTTGCTTTGTAAATGCAAATAGATTTTAGTCATCTGATTTCATAAAGTAAGTACATGATAAAACTTCCAAATATATTTTCTTCTTGTTCAAATTTACTCTATTAGAGTCACAGTTCTCAATGCCTGTTCTTCCAAAGGGCAATGGGTCACTACTAGCCTCTGCTCTTTAAAGGTGGTGTTGCTTCAGAAGATAATTGACTTCCTGCTGGGTGAGGAAGAGGTCATCATTAAAGTGATTTCAGCCTTCTAACATTCTAGGTCAATTACTCGGAGAACTCCAGTCTTGCAACGTATGTTTGTCTGAATCACCTCTCTTTCCCATTTGTTTTCTACCTTCAAAACCAAAATCTCAATTATGAACGTAAAAAAAAAATCATTAATACACATTTTTGTTTCGTACCCTCAGCATCTCTTCTAAAAAGAAATTTTTATATCTCCCTTGTACTCTGTATTTGAAGGTGACTTGAGAAGAAATTTCAACAAATGTGTCTGAATTCTTTACATCATCTTCAAAAATGCAACCTGGAAGGAGTTCAGGCACTGAAGGGAAGGTGGCAGAGAGGCATTGTTCAGAGACATTATCAACAGCAATTCCAAACAGGTTTTTGATGGAAATGTCAGCAAGTGAACTCCGAAGTCATTTTCCCATGCATCAGCCAGGATCTTGTTCCTGTCTTTAATGCAGGGAAGAAAGAGAACTTTGATAGCATTCCACGTGTCAGAAGACATGAAACTGGTCCTCAGATGATCTTCAAACAATGTAAAAGTATTGCTAGTGTCTGAATTTCCCATAGATTCCACCAATAAAGTGTCAGAATTTAAAAGCCACATCAAGATGTAGGTTTTTCCATCATGACCCTGTATTCTGAACCTAAACGTGCTTCTAGCAGAGGACAGCTCCACAAGACACTGAGCTACAACGTTCTGTACAAACAGAGACCTTGATATCATGTGAAAACCTTCCACAGATGGCCGAATAATCAGTTCAGTGACATAATATTTTGTGGTCCCTGATGATACCGTCTCTCCCAGCATTGCCTTGCAGCGCTTACAAATTACTCTGGTATTTTCCTTTGATTTAGAAGCAGGCTGTTGAGACTCTGAATGGGACTTGCTTCCTGAATTCACCAGAACGTAAGTGTCTCCAAGTAAACAGTCATCATCTAGAGGGTGAAGCAGACTGCTGGCAAAGGGACTGGGATGGCAGCACCACTCCTCAACCAAAGCACCCCAGTGTTCACTGGGTAGAGGAAGAACTCTGAGAAATGTCCTAGTGGGGGGAAAGGTATTTAGATGTATGACTTGGATTTTAACACATAAGACCA
>TRINITY_DN6684_c0_g1_i3 len=1377 path=[2:0-923 3:924-938 5:939-1314 7:1315-1376]
TTTGTCTGACTCAGTATGGCACTCTTAACACATGGGGACTGAACTATATGCTTATGCTCCAATAAAAGGTCCCTCCAGGTCAAAGGTGTGACACTAGGAGGATTGGACCCGACCCCCAGAAACCCAGTCCAAGTGGGATCCTCACTTTAAAGGTGCTTTTTATTTTGTACAGTGTTTCCCAAATCCTTCCCCAATCTACAGTTTCATGCATAGTCCACACTTGTGGGCCCTTCCCAATACGGGCCCCTTCCTGACCAGGCCCAAACCTCCTGAAGTTAAGGTCTCACAGTCTTCAGTCCCCCAGAACCTCTCCTGGGCAGGCAATATCCTTGGGTGTTGGGTCCTCTCAAGGCTCTGACTTTTCCAACAAGCCTCCTTTGAGCTTTAGGCTCAGTCTTTTAGCCTTGGGGCTGGCTCAGTCACAGCCAGGATCATCTGGCCCATTGTAGCCACTTGGTTTCCCAGCTCTGAAGACTTGAGGGTCATTTGGGTGCCATTCTGAGCTGCCTCAGCACCTATGCCTTCCAGGGTGGCACTACCCTCCTTAAAAAGCCAGGCTCCCTTACCAACCCGCCCCTGCTATACAGGGACACACTCAAGTGGTCACCCAATCTCATATAAGCTTTAACCAATGAATTCAATATTCATTCATACATTTATACACTCAGAAACATTTTATATCTTCTAAATTACATTATTTGTTGTTATATTTAACACATGCTAAATCCTTCTCCCTTCTAAAAAGGGAGATAGTGCTACCTTATATATAACTGAATGAAAATTAGAATCACTTGCTTTGTAAATGCAAATAGATTTTAGTCATCTGATTTCATAAAGTAAGTACATGATAAAACTTCCAAATATATTTTCTTCTTGTTCAAATTTACTCTATTAGAGTCACAGTTCTCAATGCCTGTTCTTCCAAAGGGCAATGGGTCACTACTAGCCTCTGCTCTTTAAAGGTGGTGTTGCTTCAGAAGATAATTGACTTCCTGCTGGGTGAGGAAGAGGTCATCATTAAAGTGATTTCAGCCTTCTAACATTCTAGGTCAATTACTCGGAGAACTCCAGTCTTGCAACGTATGTTTGTCTGAATCACCTCTCTTTCCCATTTGTTTTCTACCTTCAAAACCAAAATCTCAATTATGAACGTAAAAAAAAAATCATTAATACACATTTTTGTTTCGTACCCTCAGCATCTCTTCTAAAAAGAAATTTTTATATCTCCCTTGTACTCTGTATTTGAAGGTGACTTGAGAAGAAATTTCAACAAATGTGTCTGAATTCTTTACATCATCTTCAAAAATGCAACCTGCTGTTGAGCTAGTGAGAGCAGGTGTGGGTATTTTTGCCTTATTTCCCAGAAGGTTTCTCATT
>TRINITY_DN6684_c0_g1_i4 len=982 path=[2:0-923 4:924-981]
TTTGTCTGACTCAGTATGGCACTCTTAACACATGGGGACTGAACTATATGCTTATGCTCCAATAAAAGGTCCCTCCAGGTCAAAGGTGTGACACTAGGAGGATTGGACCCGACCCCCAGAAACCCAGTCCAAGTGGGATCCTCACTTTAAAGGTGCTTTTTATTTTGTACAGTGTTTCCCAAATCCTTCCCCAATCTACAGTTTCATGCATAGTCCACACTTGTGGGCCCTTCCCAATACGGGCCCCTTCCTGACCAGGCCCAAACCTCCTGAAGTTAAGGTCTCACAGTCTTCAGTCCCCCAGAACCTCTCCTGGGCAGGCAATATCCTTGGGTGTTGGGTCCTCTCAAGGCTCTGACTTTTCCAACAAGCCTCCTTTGAGCTTTAGGCTCAGTCTTTTAGCCTTGGGGCTGGCTCAGTCACAGCCAGGATCATCTGGCCCATTGTAGCCACTTGGTTTCCCAGCTCTGAAGACTTGAGGGTCATTTGGGTGCCATTCTGAGCTGCCTCAGCACCTATGCCTTCCAGGGTGGCACTACCCTCCTTAAAAAGCCAGGCTCCCTTACCAACCCGCCCCTGCTATACAGGGACACACTCAAGTGGTCACCCAATCTCATATAAGCTTTAACCAATGAATTCAATATTCATTCATACATTTATACACTCAGAAACATTTTATATCTTCTAAATTACATTATTTGTTGTTATATTTAACACATGCTAAATCCTTCTCCCTTCTAAAAAGGGAGATAGTGCTACCTTATATATAACTGAATGAAAATTAGAATCACTTGCTTTGTAAATGCAAATAGATTTTAGTCATCTGATTTCATAAAGTAAGTACATGATAAAACTTCCAAATATATTTTCTTCTTGTTCAAATTTACTCTATTAGAGTCACAGTTCTCAATGCCTGTTCTTCCAGATCGGAAGAGCACACGTCTGAACTCCAGTCACCTTGTAATCTCGTATGCCGTCTTCT
>TRINITY_DN6684_c0_g2_i2 len=549 path=[0:0-104 2:105-548]
ATGGATTGCCCGCTGCAACTGTTGGTTCTTCTCCCATGCGATCGAGATTGCCCACTGTTAGAGGACAGGGTGCTGGGCTTGATGGACCATTTGTCTGACTCAGTACGGCACTTCTTATGTTCTTAAACTGTTGGTGCAGAGACTTAGGCAGATGGATACTGGCTCTCACAGTGGGCTGCCATCCAAGACTGGGCTTTTCCGCGGGCAGGGACAGTCTCTCCCGGACTAAAGCTGAATTGAGGGGTGGGTCTTTGCTATTACCTCCCAGAAGGCCTAGCTGGGCTCCTGATCTTGGCAAGTTCACACCAATTAAAAAACAACAGTGGAAAACAAGTAGAGAGATACCCTATATATAGACACACACACACACCCAGCCTCCAACCATTCATATCTAGAGGGGCCAGATATGCAATCTCTCCACAGGACACCCATGAGAAATACAGATTGGAGGGCTGCCCTGGAGCCAGCTCCTACTACCCCCTACTGAGGGGAGCCAAGGCAGCCCTGCAACCTGTACCTCTCACAAATGTCCTGCCAAAAGTTGCATAT
>TRINITY_DN6684_c0_g2_i1 len=239 path=[0:0-104 1:105-238]
ATGGATTGCCCGCTGCAACTGTTGGTTCTTCTCCCATGCGATCGAGATTGCCCACTGTTAGAGGACAGGGTGCTGGGCTTGATGGACCATTTGTCTGACTCAGTATGGCACTTCTTATGTTCTTATCTGGTGAAAAGAGGGGCCACTGCGGCGCTCCTAACAGACAGCAGCTGTGACAGCCCGGTTCAGCCCAAGCAGTTTGCGGGCCGGGCCGGGCCGGGCCGTGTGCGTGCTGCTGA
>TRINITY_DN6684_c0_g3_i1 len=255 path=[0:0-254]
AGGAAGAACTCTGAGAAATGTCCGTTCTTTTATTATGATCTCACCACACAACTGACAGTAAAAACTGTAACTCCTTTGGGCCTTCAGGCTTTTGTTCTGAGAGGAAACAGATTTTGTATCAGAATCTGCCTGAACTAGAAGTCTCATATGTAAGCCATCCCCAGCCACATACTGCAGTCCTCGACAGGAGGCAGGAACAATCCTGATCTCCTCAGGAAGGTTGATTGTCTTGCAGCCTTGGCAGCTTTTTATCTC
>TRINITY_DN6680_c0_g1_i1 len=3002 path=[0:0-1517 1:1518-2466 2:2467-2543 3:2544-3001]
GCTACACTGCTGTTTAGCTTTTTTTTCCCTTTTTTTTTTTTTTTTTTTTTTTTTTTTTTTTTTTTTTTGAACATTTAAGTCAATTTTATTTGAAGCTCAATATATTAAGGCAACTTAACATACCTAAAACATGATCTGTGTCAATTTAACTGAAACACTCGACTACAACCCTAAAGTAATCTCTCGGTTAAGATGGTGTAGCTGACCAAAATGTAGCCAACTGTTGAAAAGTGCTATTTTAAAATTCCTATCTGGTGTAGTCCCTTGCTATAGGTTATCTGTAATACACTTTCCAATGGTCTACATTGGAACACAATTTGATTTGTTCAGTTTATGCCCTCCCCACTCCCTTAGCCTTGGAACACTTTTAAGCTGAGCCTCCGATACTAAGCGCTCCTGCTGTTGGGTCAACGTTGGTCCGATTTGCTGGGTTAGCTTGGAAGAGAAAGATAGATATTGAAAACTACTACTATACAGGATGTCCACAGTCCAGTAATTTATTATTTTTTTAAATTTGAGGAATTTCAATTGCACAAACAAAACTGAACAGCAATATTTGTTTGAATTCTCTCTTCTGTACACTCAAAACAGTGATCTAAAACACCACAATATCCAACATACACAAACCTCAGGGCAGGGTTAGTAAATACACCAATTGGAATCATGGTGCTCTCTCTGTTCCCGAATGGAATGGTCCCACCAAATCACAGGATACAGCACAACGTCAGGTCATCCGTTACATATGGAGTGAGCAACACACTAGCATTTTCTAGAGGCATTAACTGGAAAACCTGCATAGGTTAAGGGAAACTTGCTTTTATTTAAATCAGGCAAGGTTGTCTGTACGCATTTTATTTTATTTTTAAATCATTTTAAGAGCTATGCAATCCCACCAGGGAAGGATATGCTGATTAGTGTCGTCCGTCATCGGTAGTCCTGCAAGTTCAAATACAAATCTCTTTTGCTTTAGCTTTTCCTCTGAATATACAAGGAGACTTTAAATGCATTTAGATAGACAGTACGTATTTGTAAGCTGCTCACATACACTGAAGTTAAGAGATTCAATATTAGAGTTTCTTAACACTACAGAGTGCAAATTGGAATCTTCACAATAGACTTAATGTTAAGAAGCAGTCCTGCAAAAAGAAAAAAGCCCACTTGAACAAAAACATTTAAACTAGTCCCCTTTAAAAATAAGATCTAATGACATGGAATGTGGAAAAAAAAGGATTAAACAGAAGTGATCCAAGTAGTTTTTGCGCTAGAAAAAACAGTCCTTCATGAAGGTTACAAGGACACGAGGGCTTTTTCCCGGTTAGGCGTTGAAGCAGGGAGGGAGGGACGGTGGAGTTTCAGTAAGAAAATATGCTTGCTCCAGGGCCAACTTGCACCTTACATCGTGTACCCAAAACCAGGCTGAGGCTGCCCGTATGGCGGGGCACTGTACCCATAGCCGAAAGGTGCTTGTGGGGGAACTGGAACGCTGGGTCCTGCCGTCAACATCAGCTGGGGCTGGCCTGAGAGGGAAGGAGAGCAGAGTGTTCACCATCGCCCAAGCAAGAACGGCAAGCTGCTCGACTTGCTAGGGCAAGAACATTTCTGTCCTAGGCTGCTCTATATTGAAAAGAGATGGGCCAGCCTACCAACCCGATATTGCTTTTACAATCCTCCTCTAGTTTACCCTCCCATCAGCCCAGCGAGGTCGATTGGGGCTGCAAGAGGACCATTCAAAGCAACCCAGGTGACTTCATGACTAGGACAAGGTTTGAACTCTAGTCAAAACCCAACATCTTCTCTTCCCTAGGCCGGTGGTTCCCAAGCTTTATCCTATTGTGCTACTCTCTGCGAAGCCAGTGTCGTCCGTGCCACCCTTGCACCCCCTGCTGAGCAGCTGTGTACTGCCAAGTTCAGCACAGATATGGCAGCAGTACTCAGTCCAGACGTATCAAGTCCTGTGGCAGGAGGGGCAGCAAAATTTTAATACTACAAAATAAATCAAGTCAGTATTTGCCAAAGGGGGGAGATCTGGGTTACAATGCACTTTGAAACATTGCTGAATGGCACTTTGCAGTCCACAGCTAATCCCTCCACTCCCACCGTTTCAAGCACTGGTTTCTATTGACAGAATTATCACTAAGTCAGCCAACAGGCGAGGGGAGGCTCAAGCCGTTGGGAGGGCTGAAGATTGCTATTCAGTACTACTTAACTGCCTGCAGTGCCACGGGTTACAAAGCTTACATGGGCAGTGACCCAGCACGCCAATATAGAGAAGGAGATAGCAACACCCTGCTAGTGCAGCAGACGCTTCTGTTCAAGGGTAAGCTTTCCAACTCGGGAGGCAAACCAACCGTCACCGAGACACGTGCAGCTGTGGAAGCACCCACCACCAGCTCAAGTGATTACACCCTGGCTACAGAGTCATGCAGGGGTTTGCTCACTAACAGTGGCAGAAAGTTGAGAGGTTACCATAAACAATTGGTTGCGTCTCTGTGGCCTGCTCCTCTTCTTTTCTCAGAGACTCCGAAGCATCAAGTTTATCCACCTAGGAAGAAAAAGAACCAATCGTGAGACAACCCAATGTGCAGGTAAATGCTACCTATTTGTCTGGCAGAGAAGTGGAAAAGCCTTCGTCTCTATAAAAAGACACCATCAAGGAAAGGAGACCACTTACAAATTCAGGTACTGCTGCAAGACTCTCGCAGCATTTCTGGGAGGACATTCTGCTGGAGACACCCACTCCAGGCTGAAGCTTGGCATGCAAGGTCCCAGCCTGGGACAAACGGGTAGACTTGTTGCTCTTCCTAAGCAGGTGTTTATACTACATGGGAAGCTTGGGACTTCTAAGTAGCAGCTATCTTGCTCCTTCAAGCATTTCTGTAATCCAAATAGTGCGCCTACGTCTTGCTTGGCCAGCGAGTGTCTTCGCCCTGTTGTCTGTGCATGTACGTTTAGCTCTAAAGTCACACTTTAGTTCATATTGGAGTCCATCTTTCCAACATGCT
>TRINITY_DN6680_c0_g1_i2 len=6691 path=[0:0-1517 2:1518-1594 4:1595-6690]
GCTACACTGCTGTTTAGCTTTTTTTTCCCTTTTTTTTTTTTTTTTTTTTTTTTTTTTTTTTTTTTTTTGAACATTTAAGTCAATTTTATTTGAAGCTCAATATATTAAGGCAACTTAACATACCTAAAACATGATCTGTGTCAATTTAACTGAAACACTCGACTACAACCCTAAAGTAATCTCTCGGTTAAGATGGTGTAGCTGACCAAAATGTAGCCAACTGTTGAAAAGTGCTATTTTAAAATTCCTATCTGGTGTAGTCCCTTGCTATAGGTTATCTGTAATACACTTTCCAATGGTCTACATTGGAACACAATTTGATTTGTTCAGTTTATGCCCTCCCCACTCCCTTAGCCTTGGAACACTTTTAAGCTGAGCCTCCGATACTAAGCGCTCCTGCTGTTGGGTCAACGTTGGTCCGATTTGCTGGGTTAGCTTGGAAGAGAAAGATAGATATTGAAAACTACTACTATACAGGATGTCCACAGTCCAGTAATTTATTATTTTTTTAAATTTGAGGAATTTCAATTGCACAAACAAAACTGAACAGCAATATTTGTTTGAATTCTCTCTTCTGTACACTCAAAACAGTGATCTAAAACACCACAATATCCAACATACACAAACCTCAGGGCAGGGTTAGTAAATACACCAATTGGAATCATGGTGCTCTCTCTGTTCCCGAATGGAATGGTCCCACCAAATCACAGGATACAGCACAACGTCAGGTCATCCGTTACATATGGAGTGAGCAACACACTAGCATTTTCTAGAGGCATTAACTGGAAAACCTGCATAGGTTAAGGGAAACTTGCTTTTATTTAAATCAGGCAAGGTTGTCTGTACGCATTTTATTTTATTTTTAAATCATTTTAAGAGCTATGCAATCCCACCAGGGAAGGATATGCTGATTAGTGTCGTCCGTCATCGGTAGTCCTGCAAGTTCAAATACAAATCTCTTTTGCTTTAGCTTTTCCTCTGAATATACAAGGAGACTTTAAATGCATTTAGATAGACAGTACGTATTTGTAAGCTGCTCACATACACTGAAGTTAAGAGATTCAATATTAGAGTTTCTTAACACTACAGAGTGCAAATTGGAATCTTCACAATAGACTTAATGTTAAGAAGCAGTCCTGCAAAAAGAAAAAAGCCCACTTGAACAAAAACATTTAAACTAGTCCCCTTTAAAAATAAGATCTAATGACATGGAATGTGGAAAAAAAAGGATTAAACAGAAGTGATCCAAGTAGTTTTTGCGCTAGAAAAAACAGTCCTTCATGAAGGTTACAAGGACACGAGGGCTTTTTCCCGGTTAGGCGTTGAAGCAGGGAGGGAGGGACGGTGGAGTTTCAGTAAGAAAATATGCTTGCTCCAGGGCCAACTTGCACCTTACATCGTGTACCCAAAACCAGGCTGAGGCTGCCCGTATGGCGGGGCACTGTACCCATAGCCGAAAGGTGCTTGTGGGGGAACTGGAACGCTGGGTCCTGCCGTCAACATCAGCTGGGGCTGGCCATAAACAATTGGTTGCGTCTCTGTGGCCTGCTCCTCTTCTTTTCTCAGAGACTCCGAAGCATCAAGTTTATCCACCTTGGTCAAGTACTCCTTCATGACCTGAATGAAGTAGGGCATAGCAAAGTCCATGATGTTATGCCTCCATGCAGTTTCCAACACAACATCTGGTCGGAGAAGATCATAACAAGTGAAGAGACAAGCTCCGAAGCATTCCCTCTTCTCTTCCAGCAAGAACCACTGGAGCAGTTCTTCTGCTAATTCTGTATCTTTGGACTCCGAAGCGTACTGCATTGCATCCTTGTATAGTTTATCCTTCTTGCAGAGTTCCACACTCTGCTTCCAGCGATTGTTGCCTTTGAAGAGATATGCAGCAATTCTTCTGAACTCAATCAGCTCGTGCTTCTCCAAACGCTGAGCCAGGGAGATGTTGTCGAAATTGTCATAGGCATCAATGGATGTTCTAAGAGCCTGATAGTCTTCTTCTGTAATGAAGAGATTGTTCAGAGATTCATTCACCGATTTGTTGTTGTGGTTTTGTACTGAGCGCAGGTATGGTTTAACCAGTGGAAGTTGTTTAACCTTAGAGAAGAAGTTGACGGCACGTGTATGATCGAGCCGGGGAGACAGCACCATCAACAGATCGTTGAGCAACAGAGGTTTGAATTCCAAGTAAAACTGGATTGCTTTATAGTACAGTTCCACATTGGCTACCTTGGTAATGATATCTTTGAACTGCCCTTCTTTCCATGCATCTGTTGGATGGTTCATCATTGTGATGATAGCATTATCGTACTCTTCATACTTGTCGTACAAGAACACCAGTTCTGCCCAAAGGTGTGCTTGTTCTGCTGCTCTTAGCACCTTAGGAATGTTGACTCTGGACCAGAAGAGCTCCAAGTGCTCCCTCATCTTCTGTGGCTTGAACTTGGAATAGAGAATTGCTAGCTCTGTGAACATGCCCATGTGGGCCCGCTCCAGTCCCAATGCTGCTTCCAACATAGTGATCAGTTCCTCAAAGTATCCACGATCCTGATAGTAGTTGATGAGCTCTTCTAGTTCATCTGCATGGACAACGATATGGAGGCCACACATCTGGGCTAGACGGAATTCTTTCCCATCAACACATGCAAAGCAAACCTCTTTCCATGTCCGAGTGCTGTTTGCCTTCCGAGCACCATCAACAGCTGCCTGATATTCTCCTAGGTGAACCAATGTGGATGCCAAGCGACCAAAGTTGGACACATTGTTGTATAGCAGTTTAGCAGCATCATACATCTTCTCTTCATAGCAGCGGTCACCAACTTGCTGAATATGAGCATTATTTGGTCCATTGATGAACTCTTCCAACTCTGCAAGACGATTGGTTTTAGCAAGAGCAAAAATGAGTTCCGTCTCCACGTAGGATTCACGGGCCTTCTTGCGGGCCATCTGCAGGTATTTCACCAGCTCTTCCCAATTTCCACTGGCATTGGCAGCTTGAACGACTTCCATGTAGGAGGAAGGATCATCTGCTTTAATGTAGGAATCAATGGCTTCTTTCACCATCCCTTTCTGAAGCTGAGCTTTAGCCAGCTGACTCCATACAGCTGGCTCATTGCAGCGTTCAGCAAACTCATAGGCACGATCCAGATTCCCAATATGTTCAATCAATACCTGCACGGCTGAGGTGTTGACATCAAATTTTCTGAAGATAGCAAAGGCTTCCTCAAAGAGCTCGTTACTGATAGCAATGTTAGCAATATCTGGAGCATCGTAATTATCCAGGCGATTGATATATTCCATGACACGAGTACGATCTGCCTTAATCGCTGTGAGAATGAGGAGGTTCTGCAGGTTTCTGTGTTCACTGAAGACAGAATTGTCGAGCACTATCTTCTCCAGCAGCTCAATGAGTTCATTGGGAAGGTCTGCAGTCATGAAAGCCTTTACTGTAACAGACACTTCTTCTGGGTCCTGTGTCTCAGAGAGGGCAGTTTGTACAACCTGATCAATAAGGGGCCTTCTGTAAGGATTGCTTTCCAGCAACACGCTAGCCCACAACTCTGGATCCTTACGGCGAACTAAGTAACGCGAGAGACTCTTAAAGAGGGAGTTCTCGTTGCATACGTTAATGAGCTCCAGGTCACACTGTCCTCGTTCGTAAGCCACACACGCCAGATGAGGGTCTCTCTTCTCGCAGTACTTCCCCACAACACGACTGTCATAGTAGGGATTCTCCCGTAGAAATCTTTCAGGGTTATTGTTGCTATCAATGTAGATTTTTGCTAGTGCATTATGAGTAGCAGGCTCCTCACAGCCCTCATGAATTCTTGCTTCTAGCCAAGGCAGAAGCAGTTTTAACCTGTTTCTTTTCTCTACTTCAGCAACAAGCTCGTCGGTGGAGAACTGGCCTCTTACTACCAGGATCAGGTTCTTTATGACATCCTCAGAGCAGTCCACATCGAGCAGCCCCCCAATCACAACAGGCAAGCGACTTGGGTTCACCTTTTGTACATAAATCTCAATGTATTTTTGGAGGTTATTTCTGTACAGATACAGCACCAGATCGTGGACAAAATCAAAACGGTCACATACAATGATGAGTGGTAACTGGTCAGTCAGTTTTGCTTCCTTGAGGAAATTCTTAACGCGTTCTGGATCGTAACAGTTGCTTTCTCTACAGATCCTTTCCACCTCTTTAATTTGCCCCGTCTTGCATGCAGCTTGGATATATTTGAAGTGCACATCTGGGTCCTGACTGAAATTCACAATGGAGCCCAGGAAATAGAAGAGACCTTCAAAACTCTTGAAAGATTCAAAAAGTTCAATAAGTGACTGGGTTGAAAGCTGCTCGTGGTACTTGGAGGCTACCTGGACACAAATCTGCAGGTTCTGACGAATGTTAGCCGAAAGCATGGCACGCAGACACTCCAGTGAGTCCTCCACAGATAAGGAGCCAAAGTAGTTCACCAGCCACTCAGGGTTGAGAAGATGAGTGTGAACCACTGCACGCTTGATATCGTACAAGTCTGTGAAATGTTCTAGTGCTCTCTGCAACAAGCCAGCTTTCTCGCACAGCTGGGCAATGTGAGCTCTGTCGTAATGAGTGAACATCTGATTTCCCAAGATGGCATCTGCAACCTGAGGGGCGTGCATGAGATTCATCTCAAGTAAACGGGTTTGCAAGGGACCCTCAGAAGGCCGATTGTTCTTCAAAGCATCCAGCAGGAAGGCAGTACATTGCTGTATTAGGTTGTATTCCATGAACACATCCACTATTTGTGTGATATCTGCAAGAGGCTCCTCATCCTGAACCAACATTTGAGCAAACTGCTGTCCTTGGTCGGGGCTGATCCGCATCACATTCCTTAGCAGGAAGATCCAGTCTGGTGTATAGCCAACCTTCTTAGCATACAACACGATCTTCTGAACTTGTCCTGTTTCAGCAAAACATTGAATGACCTTGTTAGGAACATTAGCTCTTAGATAGACACTTAGTGCCAACGTAGGGTCCACCGATTTCACTAGATCTCCCAGTTCCTCCGAACACTCCAGCTTGTCTTCTTTTAACCATTTCTCCAGAAGCTGTTTGCGTCCCTGCTGCAGCACCGGCCGGCAGAGTTCCAAGGATTCGTACTTGTTCAGCTGCCCTTGGTCTAACAGAATTCCAAAATACTGCAGCAGAGGAGACGTCTGACCTGGCTGGGCTGGAACGCTCTGGAAACGACGGATAGTGTCTGGAGTACGCAAGATCCCCTTGGGTGCATTTGCTGCCACTTTTGCCGCCTCCGAGTAGTTCCCTTGAGCAAAGAGAGCATTGAATTTCCGAGCAAACAGTTCCTCAGCCCCTGCCAAGTTGTTGCGGACGGCCATCCGCAAAGCCAGGTCGGGGTTCTGCAGCACATTTGTGATGTAAGGAATTATGTTCTCTTCTTCAACGCATACTGACAGCACTTGTCCCTTTCTGTTGACACCAATGATTCCAGCTGTCGCCTCATGTGGGGCGGTGACAAATATGGTTTCACCACTGATCCTGTTCATGTAGATACAAGTGCCCGTTTCGAGGTCATACAAGTGGATGTAACCATACTTTGTGATCAGAAACACCACATCATGCTTTTCACTGATCTGCATTGCTACAGGGAAGTCGTTCTGGGCTTCAGGAGGAAAGAAGACATCCACGGCTTTTTTTGGAAATGGCTGGTTCCCTGTTGGTGGCGTGCCAACCTCAATGATATGCAACTTTCCACCAGCTTGTCCTCTTACTGCAAAACAGAAGAGAGTGGATTCCTCAGCATTGCCTTCCATCTTGAACTGGGCAAAGCTAGCTGCATGCCCCTCAATGGGCTGAGACACTTTTCTATCCACAGAATAAAGCTGCATGGCCCCAACAACACGGTTTTGCTGCGCCGATATGCCAGTCAGAAGCAACCATTTCTGCTTCGCATCTGTACGGTAATTGATGATCTGGCAGCCTGAAAGGCTTGAATGGCGGTCAAACATTTTCACCGGCTGAGATTCTCCTTCCATGCTCCAATGGTACACGGCATTGTCCGTTACAAGGGCAACTGTATTCAGCGAGATCCACTTCCAAAAGGTAACATCATCGGTCATGGTGTGAGCCTTCATTTTACTCTTCATTTCAATATTAAAGATTTGAAGGGTTTTTCCAGCTTTCAGTGCAATGACTTTGCTGGCAGGGTTCATGATCGCACTGTCAGCTGAAATAGGTCTGCGAATGGGGTTGCTGGGATCATTCATGTCAATGATCACCACCTGAGCCTGTTCCCCTACTTTCTCCCGAATGCAGATGAATTTGTCTGACTCCATAGTCAGAGTACTGAAGCCAATGTTTGCTGGGTTAATACCCAGGTTTTGGAGCTGGAGATGCTCCTGGAAGCGGATGGGGAGGATTTGGGCCATGGTGGAGGGGGTGGCGGCGGCAACAACGGGGCCCGGTGGGGGCTCCAGCCCAGCAGCGGATGGGGGTCTCTTTCCACAGAAGGCCGAGGAGCGGAACCGCAATGGCGGGGCAGGCAGAGCTGGAGTCGAGAGTTCCGGAAACGGCCCCCGCTCAGCAGTCGCGGCGGAGGAATACTAAGGCCGAAAGGAGCAGCAACCGCCTCTTCACCTGCCAGGAGCCCGCATTAACCGCGCAGGCCGCCGCGGAAGGATCCGTGCCGAGGCGACGAGC
>TRINITY_DN6720_c0_g1_i1 len=277 path=[0:0-276]
TGCAGCAGGTGACCACCGCCTCCGCAGCATTGTCCAGTCGCATGTCCACACACTTCAAGAGCATCTGGAAATGGCCCTTAAGCAATCCAAAGGCCCTTTCTACAAAGTTGCGGCAATGATTAAACCGCAGGTTGTACCGATCTGCTGCAGGTGACTCTCCATCATCATATACCGAGTAGCCATGGGACCTGAGGGTATGCCTTGTCCCCCAGCAATACTGGGTGTACAGGCATGCTCTAAATGACATTCCCAGGGTCCGGCCTTAGTAACCCCTTGT
>TRINITY_DN6720_c0_g2_i1 len=638 path=[0:0-637]
CGATCTCTCCACTACTCAACAGGTTTCAGAAACCATAAGAAAACATGCATGTTTGTCATTGTGCCCCTGACAGCCTGACTCCCAGTAGGTACTGCACTGTAAATGAAGACAACATTGAAACATATATGTGGTCTATTTCTACATTAACATGTATCTGTTATAACTGTCAATTCTTGGGACGCCATAACAGTGATCGACTTCCAACATTGGCCCATTTGCAGACTGTATATTCATTAACATGGTGTGTCGGTCAAGAAAATTCTCCACAGATTTGGAAATATGTGGGAAAGGTACTCTCCAAAAAAATTAAAGGTATATAAATATGCTTATTTTAACTTCCTATAATAAATACTGACACAATATTGAACAGAGTAAAAACAGTAAAAAATTTAAATGACATGAAACTTAAGCATTTGCTAGCATACTTCTATAAATAAACAGATATAAAGTGCTGCTTAAATGAGGCACTGAAGGGATAAGGTTACAGAGTCAGTTCTGGCTGTGGTGGCTTCCAACAGATGCCCATATTATGTTCTCGTTCAAAATGAGTGCAAAATGCATCCCTTACTGCACTGCTGAGCAGCTTCACGCCTTGCGGAATGTACCCAACATCTGGAACTCGAATGTTGTTGTCAGGG
>TRINITY_DN6720_c0_g3_i2 len=688 path=[0:0-173 1:174-687]
CAGAGCAAAACATTTTAAAATGTAATATAACATGAAACTTCAAAATTTCACAACAAAATTTATATAAACATTGAACAGATATAAAGTGCTGCTTAAATGAGTCAATGATGGTACAAGGTTACCTAGGCTATTCTGGCTGCGGTGGCCACCAACGGATGCCCATATTATGTTCTCGTTCGAAATGAGTGCAAAATGAATCCCTTACTGCACTACCGAGCAGCTTCACGCCTCGCGGAATGTTCCCAACATCTGGTACTTGAATGTTGTTGTCAGGGGCATCAGGTTCTGCATCTTCATTCCAATTGAGGGCTTGCCCATCAGTCTGGATCACGTTGTGCAAAATGCAGCAGGTGACCACCGCCTCCTCAGCATTGTCCAGTCGCATGTCCGCACACTTCAGTAGCATCTGGAAACAGCCCTTAAGCAATCCAAAGGCCCTTTCAACAAAGTTGCGGCAATTATTAAACCGCAGATTGTACCGATCTGCTGCAGTTGACTCTCCATCATCATATACCCTGAGTAGCCATGGGACCTGAGGGTATGCCTTGTCCCCAAGCAGTACTGGGTGTACAGGCATGTTGTCAATAACAATGACAGGGTCTGGCCTTAGTATCCCCTTGTATTTCCTGTGAAATAGTGGCGAGGAATGCAGGATTTGCGAATCATGGGCCGACCCGGCATAACCCAC
>TRINITY_DN6720_c0_g3_i1 len=269 path=[0:0-173 2:174-268]
CAGAGCAAAACATTTTAAAATGTAATATAACATGAAACTTCAAAATTTCACAACAAAATTTATATAAACATTGAACAGATATAAAGTGCTGCTTAAATGAGTCAATGATGGTACAAGGTTACCTAGGCTATTCTGGCTGCGGTGGCCACCAACGGATGCCCATATTATGTTCTCTTTCAAAATGACTGCAAAATGCATCCCCTACTGCATTACCAAGCAGCTTCATGCCTTGCGGAATGTTTCCAACATCAGGTACTGGAATGCTGTTG
>TRINITY_DN6720_c0_g4_i1 len=253 path=[0:0-252]
TTTAAATGACATGAAACTTAAGCTTTTGCTAACATATTTCTATAAATATTAAACCGATCTAAAGTGCTGCTTAAATGAAGCACTGAAGGGACAAGGTTAGAGAGGCTATTCTGGCTGTGGTGGCTGCCAATGGATGCCTATATTATGTTCTCGTTCGAAATGAGTGCAAAATGCATCCCTTACTGCACTGCTGAGCAGCTTCACGCCTTGCGGAATGTACCCAACATCTGGAACTCGAATGTTGTTGTCAGGG
>TRINITY_DN6694_c0_g1_i5 len=7791 path=[2:0-3749 3:3750-4009 4:4010-5552 7:5553-6079 8:6080-6946 10:6947-7790]
CGCTGAGTGGGCAGAGGGGGCCTTGAGTTCAGCCAATCCTAAAAAAAAAAAGTGAGTTCCTCACCACTAAAACAATGAGCCAGTTTGTGTCATTTATATTTGTTTCAAAAATAATTTCAACATGAGAAGCAGTTCACTTCATATGACAGAGATAGCATTTTTCAAAATATTTTATTTATTATACAAACTATTTACAGAATCAGCTACTACAACCAGAGGCTTCCAGATTCTCCCTGAACTCAGTCTGGAGTTTACTAGCTGGAAATGGGGCCTAACCTGTCTCCCCTATAGCTCCTGGTTTCTAAGACATGCAACATGGCTCTCAGACACTGGACAAGGCCAGTCCAGTGGAATCCACAGTTGCTCCAGGGGGCTGGGATCAACTTAAACCTTTGTACTGGAAACCAGAGCATCTTCAATGGGTGGAGTAAATAAAGAATCAACCAAAAGTAAAAAGCCTCTGGAGAATATAATATACAGTACAGGAAATCACAGCACAGCTTGTACCATGTCCCCACGCTGGCATCAATGTAAGGGCAATGTACAAGGTGGATGTGTTGGCAGGGAAAGAGAAGCAAGACTTAGGAAAGAGATCTTCCACCACTGAAATGATGGAGCTCTGGGGAGAATTAATTATCTAAGGTACTAAGGGGAAAAAACACAGATGGGTTTTATCAACTAAGAACTAGCAGCATCCACCACTGTTCTGACTGCACTTGTCAAAAGAAAATCCTTGGCATCTGTACAACTGCAGAGAAGTGATGGCTGTCAGCTGCACTGCAATAAGGAGAGGGGTTAAGCGGTTTCAAGCAAAGGAAGACTACCCAATTGTCAGCCACTCAGTGCTTGATGTAAAAACAATTCAGTTCTAGAGAAGGAAGAAGATTCCTGAGGAAGGATATTAGCAAAACCAGCCTCTAGTCAAAAGGCTAGAAAAGCCTCCTCTAGGCCAGGGAACAAGATTCAGGACTGCAAAATGGGAACAGCACCAAGCCGTACTTCCCCAACTAAAGCAGGCTGAGCCAAAAACAGCACCACCTTCTTCTGGTCCCTGGGGAGAACAGTAGATGGGTGGCATCCAGGAGCCCCAACAGCACTGACTGTACAAGCCACGCTCAGTGCAGTAAGATGGGAACATACTGTTCACTCAAAGGAGGCCAAAACCTTACAGAAAGGGGGCCTGGTTTAAAAATGGGAGTAGCAACTGCTAAGAGAGATCTGCCAGGGAGAAACTGTAGCAGCTCTCTCCCAGGACTTAAGTGCCTGAGAGGGGAACGAATCCACAAGGCTGAGAAATTCCCGAGTAGCGCCAGTGCTCAGAGTTCTGGCTGGTTTTTGGCACCATGATGGCTTGTATTTCTGTACAGATATGATGTGCCTTAACCTTAAGAATAGTTAAATTACTACTTAAATTAAAGCAATATTTATAACTGTAGATTCTTCTGCAAAATTCCTAATTTATTCAGTTATGTTGTATTGGAAAAGTGCACAGCCATTTTGTAAAAAAAATTAAAATAAAATTTAAAAAAATCTTACCTCATAATAAGTCAGCCCAGCTCAGGAAAGCTACATACCCAGCTACAGCAGGAGTGGAGAAGATGGCACCACTGCATTACAGACTGGTCGAAAATTAGCTCTTGGAAGAAATGTCAGATTGAGATTCCAACCCAGGAGACTAAACCATCCCAGTCCAGCAAATGGGTGCAGTGCAGCTAAGGGCAGCACAGGTCAATCTGCCTCCATTCCTGACATGGAGAAATGCACTTTTGGTGCAAACAGGGAGTTCAGCCTCCATAATCCATTTAGAATTTGGCTTTACTGCTTGAACTGGAAATGGTGCTAACTATGTTCCCTGATTCCCATCCCCTTTATTTTCAAGGTCGTAGGAGTGGCAGAGTGGACAGAGTCAGAGGTAAAAAAACACTGGTCATTATATGTTTGCTGCTCCCGCTGTCTACCCACCGTAATCTAAAAAACAGTAGGTTAGTGCAATATGCTACCTTATGGGCTGCTCAGTGCTTGCTTGAGAGAAGTTGTACTTATTGAACGTTCTCTAATAAAGCATTTAATCCTGTGTTCTGGAATGCCAACAGCACTAGCAGGGACAGAAAAAAGGGAATGCCCAGGGAAGAGAACACAGGTTTGGGAGGAAAGAAGGCCAGGTGCTTTACTGGGGACTCTCTCCTGGAAGCATGCTCAAGAAAGAGGAGCCTCTTGCTGCCATATGGTAGACGTAGAAGCCAAGACCCTGTGGAATGTCAGGGGTTGAGGTACTGGGATCTGCACAATACCATCACCCCAACTGTACTTCTGTACAAACATATACCCAATGCAGAAGCTACTAGCTGCCTGCTGGCCTATCACTTTACTACATACATCCCTTTGAAGGCGAGTGTTGGGATAGGCATTGGTTCTCAGCATTGAGGATTCACATGCTCATACCTGTCCTCTCTCACTCAAAGTAGTGCTGGGGGAATAGCTTCCTGTGCAGTGTTATGACCACTATCAGAAACATTCACTGGAGGAGAAACTCCTCTTCCAGTTCAGTAACAGAAGCCAGTATCAGCCACTGCCAGAACACTTCTTGTTGCCAGCCCCTGGCGGAGGTAGTACAGTGTCACTGCCAGGACCAGCACTTGTGCTCTAAAGAAAGAAAACATTCTCTTATATAGGATGTTCCCATTACGAGATGCTTCCCTCTCTCATCTCTAGAAGGGACAAGAGATGGTAACATCCAGTACAAGGTGGAGAAGAGAATACCGTCCTCCTGGGCCAGGTGATGAAAGGGGGATGGCCCTACACCCTTCAGAGGTGTACAACTGAAGGGGAGTTATGTCAGCTGTAGGGGGACATCAGCAGAAGACTTAGGCCAAGGCATGGAAAGGTATTAAGGCTTCCTGCAAACCAGATTTCCACAGCTCCAAGCAGGTCCTTCCACCTCAAAAGCAGCCAAAGTATTGGCAGCTACAAAGATCTCCTCCTGATCCAAACTGCCACTTCTTCTAATGGGCTTCCTCTCTTCACCAAGAGAGGGATGCAGAGTCCTAGAAAATCTAGGTGCCGTACCACACTGATGGATGCATCACAGTCCATTTGCTGTACCACACTAATTAACTGAGAAGGGGGGTGGTGGTTGTAAGGGGCAAAGCAAGCTCTTGGTGACACACTCTGGATGTGACATCTTCAGACTGACAGTCCTGATTGTGTGGAACACCCACTCTGCATCTATTGCCCAAATGGAGGGCAGAAGAATAAGAATAAGGACTGGAGCTGGGCCTTGCCCTGAAGAGCCAGGAGACTGAATGGGTTCCTGGGGAAGGGAAGTCAGAGCATGCCAAAACCTTCACAGCCCTCGCTGATGGCCAGCTGCAGCATCTTGTGCATCTCTTCATATGAGTCATAAGTAGGGAGGCACAGCTGGTTGAAACAGGTATGGGCCGTAGGCAGCGTACTATGTGTTGGAGCAGCTATGATCTGGAAAGATGGACAGAGTGCAGCAAACCCTCCAGGGGGCAGCTGAGAGGAGCCAGTTGTGAACTGCAACAGCCTGGCCAGTTCCTCCTGTGTGAAACTGGAGACTACGGTCCAAAACCACCGCATGACCTTCTCTCGGAAGTGCCAGGAGCCTCCAACCACCACAGCATGTGCCTTGAAATCACAGACACTGATGTCGCCAGTACCACACATTAGTAGCTCGAGCTCATTCTCATCAAAAATAGCCAGGAGGTTTTCAGGAACCAGCTCATTGAGACCTTTCAAGAAGTGATCCACCTCCTCTCTAACCTGATTGGCCAGTCTGTACTGGGCAAGCAGATTCAGGTAGAAAATTTTGTTTTCATTGGTTACTGGCACCTGTGCCCCACCAGTTACCAGTTCGATCACCTTCTCCAACTGCCCCAATTTGCTGTATTTTTCCTCAGCGAAGACCAGCTCCATCTCACTCACATCATTGTTCAGGATGAAACAAACCTTAGATTTATAGAATTCTGGATCATCTGTCTCAAAATACTTGTAATGCATGCGAAGTCCTATGATCTGAGCCAGGAATGAACGGGTGAAGCGTGAACGCACCAGCTGCTTGTAGGCCCCTCCCAGAGAGGATTCATAGAGACACTTTCCTACTACACGCCCTGCAAATTCGTACACCTTCAGCCGCAGATGAGGGGGTCGGTTGGGGTTGGGATGTACCAGAGCCTGGTTGTTATCAGTGAAGTGGGTGAAGAGCTGATTGGTGGTGTCAAATAATGCCTTGCAGATCAATTCAAACCACTCTCTGCGAGGGCCTCCCCAGTCCAGGGCTTCTTCATCGTGGAAAATCACTTCAAAATTTTTGCTCCAGTCAGAAATGGAAAAATTCCGTGTTGCTTTCAGAGACGATTCCAGCAAGCTGTGGCGGCTGACCTTCAGAGTAACCTTGGAGTGGGGTCTCTTCATGTGCACTTGACGCAGCTCTCTCTGGAAGAAGTTCACCTTATCTTGAAAAGTCTCAGAGCCTCCTATGTTTTTATGCAGAGAGCGAATGAAAGTGGCTGCCAAGATGTTCCTCTCCTTGCAGCTGAGCTCCACGGGGGGCTGGATCCCATCATCCACCACCAGTGTCAGCAGCTTGTGCACAGGGTCAGGCCCATGGTAAGAAAACTTGGTGCCAGGGCAAACTCGGAAGGTGAAGAGGCGCCAAGGAATGATCTTCAGGTAGAATTCCTTCACTGAGAATTGCTTAGGTGAAACATAGCAATACACCTTCTTAGGTTTCTTCAATTTCTCAGGGGTCTGGCTGTCAGAGGGCGAGTCTTCATCCTCATCCTCAGTAGCTGTAGAAGGACGGCGCTGGGAAGAACTGAAGTGCGTAGGTGGAAGGTGCCACTGTGTGTTGGCATAACTAGAAGCATTGTAAAGATAAGCCTCAAAGTAGATACTGACCCCTGAGGTGGAAACGTTGCGCTCCACAATATTCTTCTCATTCTCACTTAGGACAATAATGTCAAATTCCCCATTGCTAATGGGCTGATTTTGGTAGGAAATGCAGGCATGGAAACATCCCCGGCGGTGCAGGGTGAGCCTGAGGAACACTTGGCAGGTCTGCCGATTGGACACCATAGATTTCTCAAACAAAACATCAGAGCTCTCTTCCTCTTGGGGACCCAGCTCATTGATAGAGAGGCTGTAATTATGCTCATCTATCAGCGATATGGAGTTGCTGGTGGGATTGTCATACTCATCTCTGGGGACAATCTGCAAGGTGTGCTGCTGCCCACATGTCAAGACTAGAGTGGAGAAGTGGCAGACGATTTTGGTCTTGGAAGGAACCACCATCCCTGGCTGAAATACCTTGTAGTAAGGGCTATAGGCCACATTCAAGCCGCCAAGTTTAATGGTGATCTCATACCGCCCAGCCCTGCGTACAGTGAAGGCCACCTTCACCACGTTGGAATTAGGCTCCTGAAGTACCTCCTGCGTCACAGGAATATCCATTGCTAGCTCCACATGGCAGATGTGAACTCGCAGCCCCACAGGTCGATGAGCAGGGAAGGGCTGCCCATTCTTATAGAATAGCTCATAGGGGTCCTTCCAGTCCCAGGAGACTTTGCAGGAGCGGGGGTCCAGGTAATTGCCTCGCACGTAGTCATAAATGGTCCGCTCCCCTCGGCGCTCCCGGTCCTCATGCTGGAGGAAACTGACTACACGTGCAGCAAGCTCAAAGAGGAACTTAATGGTGAAAAAGAAAGCTACCAAGGATACTGTGATCCCACCAATAACGTAAAACATCAGGTCCCTTCAATGAGATACACAGCCGAGGATCACAGCTGCATCTTTAGATGAGTTCCCATGTCTTGAAAGACAACAGGGGGGGAGTTCATTCCTTAGTCCAGGTTTCTCAGCACCTGTCCCTTCAGCATCTACAGGTGGGATGTCAGTGGTAAGGAACCCAGTCCCCCATGGAGAAAGTTGATCCTGGAACTCACATTGCAGATTCACAACTGAAGGAAGAGGACTTGAAACTAGCAATTTCTTCCCTGTTCTGGGGAGAGGAAGTTCACACGAAAACGCCCTAAAGCTCCTGGATGATGGCTGACTCAGTTCCGAGAGCTAACGGCAGACGCTACCAACTGTTGGCCCCGATTCTGCACGCGTCCAGCGCGGGCTCCCGTTGAGCACCCTCCGTGCCGGTGCTCGGAAGTGACGTTACTCCCGGGCAGGCGTGGGGCAGTGGCGACGTAGATCGAACGCCGGAAGCAGAAGGAACGCGTGTTGGAGAGCTTAGCCGGAGCTACGGGAGCAGCAGGATGGGGAAACAAAAGAAAGCAAAGAAATATGCTACCACGAAGCGTATGATCAGCCTCCGAGACCAGCGCCTCAAAGAGGAGTACAGAGCAAAACCCAAAGAGAAAAAGAAGGAAGACCCCAGCGCAATCAAAGAGAGAGAGGTCCCCCAGCACCCCTCCTGTTTGTTTTTCCAGTACAACACACAGCTGGGCCCTCCATACTACATTCTGGTTGATACAAACTTCATCAACTTCTCCATTAAAGCTAAGCTGGACCTTGTGCAATCAATGATGGACTGCCTATATGCCAAGTGTATACCTTGTATCACAGATTGTGTGATGGCTGAAATTGAGAAACTAGGGCAGAAGTACCGTGTGGCGCTAAGGATAGCAAAGGACCCGCGATTTGAACGCCTGCCATGCATGCACAAAGGGACCTATGCAGATGACTGCTTGGTACAGAGGGTTACTCAGCATAAGTGTTACATTGTGGCCACAGTGGACAGAGACCTTAAACGGAGAATCCGGAAGATCCCCGGAGTCCCTATCATGTACATTTCCAACCACAGGTATAATATTGAGAGGATGCCAGATGACTATGGAGCACCTCGATTGTAACCTCCTGCCAGATCGATTTCCAACATGCCCTGCTGATGAGCCACCAGATGCCAGAGCTCTGATCCGGTTCGATAGCGCTTCTGTTTCTAATACTCTTGCTCTGCTGGGTGTGCTCCTTAGGACTACAGTTAACACAACTGATTTTTAGGCCTATTCTTTTACTGAAAGACCTTGGTGGATCTGTTTGCTAGAAGTAAACTTCCCATAGGTCATGTTAGAATCTGGGGGTGCATTAGTGGGATTCATATGGTGGATCTGCTGGGCTTCCTCATTCTTCATTTAGTGTGGTTTTACAGGATGTCATAGGCAGCTTCAAAGTAGTGAGGATTAAGGCCATGCAGGGGAATCAAGTGGCACTGTGCAAGTTCAAAACTAGGGAACTGCAGATCAGTCTAAAAAGCTATGACCTGCAAAAAGAACCAGAAGTTCTCTTGCATAATTAGATTCCAGACTGCTTCACACCTTTTGTTCTCAGTCAGCATGGTGCAAAGCCAGTTATATGAGACCAAAGCAGTTGATATCCTTCACATGGACACAGAGGCTCTGAAGAAATTGAATAAAGAGATGATGTCATAAAAACTGGCTAAACAGTATAGTACTTTCCTGACTTCAGTTTAAATGAACATGATCCTCCTCTCCTGGGTCTGAACAAAACCAGCAAGCTCCACTCTTTCCTCACAATGAAGTAGTTGTGGCCAAAGTTAATAATTAAAAGTCCAAAATCCTGTGTCAGTTGAAAAAAGTACGTTAGCTGGTTGTGATTGTCAGTCATGAAAAATGAATGAGCACAACCAAGGCTACATCATTCACCAGATTTTTTTTTTGAAGGAAATGTGTGTATTTGCGTAGAGTGTGTTTTGGAGAAATTTGCTAATCTGGCAATAAAACCAGTTTGTCCTCTGAAAAAAAA
>TRINITY_DN6694_c0_g1_i1 len=437 path=[0:0-65 3:66-325 5:326-436]
GGACAGCAGAGTGAGAGAGACAGCCTCTAGGACAGGGTGGAAGCTAAGTAGAGTACACACCACATTACCTTTCAAGAAGTGATCCACCTCCTCTCTAACCTGATTGGCCAGTCTGTACTGGGCAAGCAGATTCAGGTAGAAAATTTTGTTTTCATTGGTTACTGGCACCTGTGCCCCACCAGTTACCAGTTCGATCACCTTCTCCAACTGCCCCAATTTGCTGTATTTTTCCTCAGCGAAGACCAGCTCCATCTCACTCACATCATTGTTCAGGATGAAACAAACCTTAGATTTATAGAATTCTGGATCATCTGTCTCAAAATACTGAGCAGAAAAGAGGTGTATAGGGTGGGAAAGGGGAGAGAAAGAGATTTAAAATGTGTCACTGGACCATGATTTCATGTCTGCTGGAAACATGCTTACATTCAGCCTTGCTC
>TRINITY_DN6694_c0_g1_i2 len=1111 path=[1:0-129 8:130-996 9:997-1110]
TGGACTCACAGCCTCCCGACCTCGTTCGCCCTCATTTCGGGCAGGTGGGCCCTGGGGAGAAACCTCCTCTTTTCCCTCCCGCAGGGGGCTGCCCGACTCCCAGCCCCACGGACGCGAGGGGAGGGGATTACCGAGAGCTAACGGCAGACGCTACCAACTGTTGGCCCCGATTCTGCACGCGTCCAGCGCGGGCTCCCGTTGAGCACCCTCCGTGCCGGTGCTCGGAAGTGACGTTACTCCCGGGCAGGCGTGGGGCAGTGGCGACGTAGATCGAACGCCGGAAGCAGAAGGAACGCGTGTTGGAGAGCTTAGCCGGAGCTACGGGAGCAGCAGGATGGGGAAACAAAAGAAAGCAAAGAAATATGCTACCACGAAGCGTATGATCAGCCTCCGAGACCAGCGCCTCAAAGAGGAGTACAGAGCAAAACCCAAAGAGAAAAAGAAGGAAGACCCCAGCGCAATCAAAGAGAGAGAGGTCCCCCAGCACCCCTCCTGTTTGTTTTTCCAGTACAACACACAGCTGGGCCCTCCATACTACATTCTGGTTGATACAAACTTCATCAACTTCTCCATTAAAGCTAAGCTGGACCTTGTGCAATCAATGATGGACTGCCTATATGCCAAGTGTATACCTTGTATCACAGATTGTGTGATGGCTGAAATTGAGAAACTAGGGCAGAAGTACCGTGTGGCGCTAAGGATAGCAAAGGACCCGCGATTTGAACGCCTGCCATGCATGCACAAAGGGACCTATGCAGATGACTGCTTGGTACAGAGGGTTACTCAGCATAAGTGTTACATTGTGGCCACAGTGGACAGAGACCTTAAACGGAGAATCCGGAAGATCCCCGGAGTCCCTATCATGTACATTTCCAACCACAGGTATAATATTGAGAGGATGCCAGATGACTATGGAGCACCTCGATTGTAACCTCCTGCCAGATCGATTTCCAACATGCCCTGCTGATGAGCCACCAGATGCCAGAGCTCTGATCCGATTTTTCCCCATGTCTCCTGCTAAAAGCAGCTCGAGGCCGCTAACGACAAAAAAAATAAAATTCAATAAAAATTCAATAATGTCTTAGACAATAAAACTATAAAAACAGATCGG
>TRINITY_DN6694_c0_g1_i3 len=7821 path=[2:0-3749 3:3750-4009 4:4010-5552 6:5553-5582 7:5583-6109 8:6110-6976 10:6977-7820]
CGCTGAGTGGGCAGAGGGGGCCTTGAGTTCAGCCAATCCTAAAAAAAAAAAGTGAGTTCCTCACCACTAAAACAATGAGCCAGTTTGTGTCATTTATATTTGTTTCAAAAATAATTTCAACATGAGAAGCAGTTCACTTCATATGACAGAGATAGCATTTTTCAAAATATTTTATTTATTATACAAACTATTTACAGAATCAGCTACTACAACCAGAGGCTTCCAGATTCTCCCTGAACTCAGTCTGGAGTTTACTAGCTGGAAATGGGGCCTAACCTGTCTCCCCTATAGCTCCTGGTTTCTAAGACATGCAACATGGCTCTCAGACACTGGACAAGGCCAGTCCAGTGGAATCCACAGTTGCTCCAGGGGGCTGGGATCAACTTAAACCTTTGTACTGGAAACCAGAGCATCTTCAATGGGTGGAGTAAATAAAGAATCAACCAAAAGTAAAAAGCCTCTGGAGAATATAATATACAGTACAGGAAATCACAGCACAGCTTGTACCATGTCCCCACGCTGGCATCAATGTAAGGGCAATGTACAAGGTGGATGTGTTGGCAGGGAAAGAGAAGCAAGACTTAGGAAAGAGATCTTCCACCACTGAAATGATGGAGCTCTGGGGAGAATTAATTATCTAAGGTACTAAGGGGAAAAAACACAGATGGGTTTTATCAACTAAGAACTAGCAGCATCCACCACTGTTCTGACTGCACTTGTCAAAAGAAAATCCTTGGCATCTGTACAACTGCAGAGAAGTGATGGCTGTCAGCTGCACTGCAATAAGGAGAGGGGTTAAGCGGTTTCAAGCAAAGGAAGACTACCCAATTGTCAGCCACTCAGTGCTTGATGTAAAAACAATTCAGTTCTAGAGAAGGAAGAAGATTCCTGAGGAAGGATATTAGCAAAACCAGCCTCTAGTCAAAAGGCTAGAAAAGCCTCCTCTAGGCCAGGGAACAAGATTCAGGACTGCAAAATGGGAACAGCACCAAGCCGTACTTCCCCAACTAAAGCAGGCTGAGCCAAAAACAGCACCACCTTCTTCTGGTCCCTGGGGAGAACAGTAGATGGGTGGCATCCAGGAGCCCCAACAGCACTGACTGTACAAGCCACGCTCAGTGCAGTAAGATGGGAACATACTGTTCACTCAAAGGAGGCCAAAACCTTACAGAAAGGGGGCCTGGTTTAAAAATGGGAGTAGCAACTGCTAAGAGAGATCTGCCAGGGAGAAACTGTAGCAGCTCTCTCCCAGGACTTAAGTGCCTGAGAGGGGAACGAATCCACAAGGCTGAGAAATTCCCGAGTAGCGCCAGTGCTCAGAGTTCTGGCTGGTTTTTGGCACCATGATGGCTTGTATTTCTGTACAGATATGATGTGCCTTAACCTTAAGAATAGTTAAATTACTACTTAAATTAAAGCAATATTTATAACTGTAGATTCTTCTGCAAAATTCCTAATTTATTCAGTTATGTTGTATTGGAAAAGTGCACAGCCATTTTGTAAAAAAAATTAAAATAAAATTTAAAAAAATCTTACCTCATAATAAGTCAGCCCAGCTCAGGAAAGCTACATACCCAGCTACAGCAGGAGTGGAGAAGATGGCACCACTGCATTACAGACTGGTCGAAAATTAGCTCTTGGAAGAAATGTCAGATTGAGATTCCAACCCAGGAGACTAAACCATCCCAGTCCAGCAAATGGGTGCAGTGCAGCTAAGGGCAGCACAGGTCAATCTGCCTCCATTCCTGACATGGAGAAATGCACTTTTGGTGCAAACAGGGAGTTCAGCCTCCATAATCCATTTAGAATTTGGCTTTACTGCTTGAACTGGAAATGGTGCTAACTATGTTCCCTGATTCCCATCCCCTTTATTTTCAAGGTCGTAGGAGTGGCAGAGTGGACAGAGTCAGAGGTAAAAAAACACTGGTCATTATATGTTTGCTGCTCCCGCTGTCTACCCACCGTAATCTAAAAAACAGTAGGTTAGTGCAATATGCTACCTTATGGGCTGCTCAGTGCTTGCTTGAGAGAAGTTGTACTTATTGAACGTTCTCTAATAAAGCATTTAATCCTGTGTTCTGGAATGCCAACAGCACTAGCAGGGACAGAAAAAAGGGAATGCCCAGGGAAGAGAACACAGGTTTGGGAGGAAAGAAGGCCAGGTGCTTTACTGGGGACTCTCTCCTGGAAGCATGCTCAAGAAAGAGGAGCCTCTTGCTGCCATATGGTAGACGTAGAAGCCAAGACCCTGTGGAATGTCAGGGGTTGAGGTACTGGGATCTGCACAATACCATCACCCCAACTGTACTTCTGTACAAACATATACCCAATGCAGAAGCTACTAGCTGCCTGCTGGCCTATCACTTTACTACATACATCCCTTTGAAGGCGAGTGTTGGGATAGGCATTGGTTCTCAGCATTGAGGATTCACATGCTCATACCTGTCCTCTCTCACTCAAAGTAGTGCTGGGGGAATAGCTTCCTGTGCAGTGTTATGACCACTATCAGAAACATTCACTGGAGGAGAAACTCCTCTTCCAGTTCAGTAACAGAAGCCAGTATCAGCCACTGCCAGAACACTTCTTGTTGCCAGCCCCTGGCGGAGGTAGTACAGTGTCACTGCCAGGACCAGCACTTGTGCTCTAAAGAAAGAAAACATTCTCTTATATAGGATGTTCCCATTACGAGATGCTTCCCTCTCTCATCTCTAGAAGGGACAAGAGATGGTAACATCCAGTACAAGGTGGAGAAGAGAATACCGTCCTCCTGGGCCAGGTGATGAAAGGGGGATGGCCCTACACCCTTCAGAGGTGTACAACTGAAGGGGAGTTATGTCAGCTGTAGGGGGACATCAGCAGAAGACTTAGGCCAAGGCATGGAAAGGTATTAAGGCTTCCTGCAAACCAGATTTCCACAGCTCCAAGCAGGTCCTTCCACCTCAAAAGCAGCCAAAGTATTGGCAGCTACAAAGATCTCCTCCTGATCCAAACTGCCACTTCTTCTAATGGGCTTCCTCTCTTCACCAAGAGAGGGATGCAGAGTCCTAGAAAATCTAGGTGCCGTACCACACTGATGGATGCATCACAGTCCATTTGCTGTACCACACTAATTAACTGAGAAGGGGGGTGGTGGTTGTAAGGGGCAAAGCAAGCTCTTGGTGACACACTCTGGATGTGACATCTTCAGACTGACAGTCCTGATTGTGTGGAACACCCACTCTGCATCTATTGCCCAAATGGAGGGCAGAAGAATAAGAATAAGGACTGGAGCTGGGCCTTGCCCTGAAGAGCCAGGAGACTGAATGGGTTCCTGGGGAAGGGAAGTCAGAGCATGCCAAAACCTTCACAGCCCTCGCTGATGGCCAGCTGCAGCATCTTGTGCATCTCTTCATATGAGTCATAAGTAGGGAGGCACAGCTGGTTGAAACAGGTATGGGCCGTAGGCAGCGTACTATGTGTTGGAGCAGCTATGATCTGGAAAGATGGACAGAGTGCAGCAAACCCTCCAGGGGGCAGCTGAGAGGAGCCAGTTGTGAACTGCAACAGCCTGGCCAGTTCCTCCTGTGTGAAACTGGAGACTACGGTCCAAAACCACCGCATGACCTTCTCTCGGAAGTGCCAGGAGCCTCCAACCACCACAGCATGTGCCTTGAAATCACAGACACTGATGTCGCCAGTACCACACATTAGTAGCTCGAGCTCATTCTCATCAAAAATAGCCAGGAGGTTTTCAGGAACCAGCTCATTGAGACCTTTCAAGAAGTGATCCACCTCCTCTCTAACCTGATTGGCCAGTCTGTACTGGGCAAGCAGATTCAGGTAGAAAATTTTGTTTTCATTGGTTACTGGCACCTGTGCCCCACCAGTTACCAGTTCGATCACCTTCTCCAACTGCCCCAATTTGCTGTATTTTTCCTCAGCGAAGACCAGCTCCATCTCACTCACATCATTGTTCAGGATGAAACAAACCTTAGATTTATAGAATTCTGGATCATCTGTCTCAAAATACTTGTAATGCATGCGAAGTCCTATGATCTGAGCCAGGAATGAACGGGTGAAGCGTGAACGCACCAGCTGCTTGTAGGCCCCTCCCAGAGAGGATTCATAGAGACACTTTCCTACTACACGCCCTGCAAATTCGTACACCTTCAGCCGCAGATGAGGGGGTCGGTTGGGGTTGGGATGTACCAGAGCCTGGTTGTTATCAGTGAAGTGGGTGAAGAGCTGATTGGTGGTGTCAAATAATGCCTTGCAGATCAATTCAAACCACTCTCTGCGAGGGCCTCCCCAGTCCAGGGCTTCTTCATCGTGGAAAATCACTTCAAAATTTTTGCTCCAGTCAGAAATGGAAAAATTCCGTGTTGCTTTCAGAGACGATTCCAGCAAGCTGTGGCGGCTGACCTTCAGAGTAACCTTGGAGTGGGGTCTCTTCATGTGCACTTGACGCAGCTCTCTCTGGAAGAAGTTCACCTTATCTTGAAAAGTCTCAGAGCCTCCTATGTTTTTATGCAGAGAGCGAATGAAAGTGGCTGCCAAGATGTTCCTCTCCTTGCAGCTGAGCTCCACGGGGGGCTGGATCCCATCATCCACCACCAGTGTCAGCAGCTTGTGCACAGGGTCAGGCCCATGGTAAGAAAACTTGGTGCCAGGGCAAACTCGGAAGGTGAAGAGGCGCCAAGGAATGATCTTCAGGTAGAATTCCTTCACTGAGAATTGCTTAGGTGAAACATAGCAATACACCTTCTTAGGTTTCTTCAATTTCTCAGGGGTCTGGCTGTCAGAGGGCGAGTCTTCATCCTCATCCTCAGTAGCTGTAGAAGGACGGCGCTGGGAAGAACTGAAGTGCGTAGGTGGAAGGTGCCACTGTGTGTTGGCATAACTAGAAGCATTGTAAAGATAAGCCTCAAAGTAGATACTGACCCCTGAGGTGGAAACGTTGCGCTCCACAATATTCTTCTCATTCTCACTTAGGACAATAATGTCAAATTCCCCATTGCTAATGGGCTGATTTTGGTAGGAAATGCAGGCATGGAAACATCCCCGGCGGTGCAGGGTGAGCCTGAGGAACACTTGGCAGGTCTGCCGATTGGACACCATAGATTTCTCAAACAAAACATCAGAGCTCTCTTCCTCTTGGGGACCCAGCTCATTGATAGAGAGGCTGTAATTATGCTCATCTATCAGCGATATGGAGTTGCTGGTGGGATTGTCATACTCATCTCTGGGGACAATCTGCAAGGTGTGCTGCTGCCCACATGTCAAGACTAGAGTGGAGAAGTGGCAGACGATTTTGGTCTTGGAAGGAACCACCATCCCTGGCTGAAATACCTTGTAGTAAGGGCTATAGGCCACATTCAAGCCGCCAAGTTTAATGGTGATCTCATACCGCCCAGCCCTGCGTACAGTGAAGGCCACCTTCACCACGTTGGAATTAGGCTCCTGAAGTACCTCCTGCGTCACAGGAATATCCATTGCTAGCTCCACATGGCAGATGTGAACTCGCAGCCCCACAGGTCGATGAGCAGGGAAGGGCTGCCCATTCTTATAGAATAGATGCACTCGGAAGGCCATGCTGTGGCCCACCTCATAGGGGTCCTTCCAGTCCCAGGAGACTTTGCAGGAGCGGGGGTCCAGGTAATTGCCTCGCACGTAGTCATAAATGGTCCGCTCCCCTCGGCGCTCCCGGTCCTCATGCTGGAGGAAACTGACTACACGTGCAGCAAGCTCAAAGAGGAACTTAATGGTGAAAAAGAAAGCTACCAAGGATACTGTGATCCCACCAATAACGTAAAACATCAGGTCCCTTCAATGAGATACACAGCCGAGGATCACAGCTGCATCTTTAGATGAGTTCCCATGTCTTGAAAGACAACAGGGGGGGAGTTCATTCCTTAGTCCAGGTTTCTCAGCACCTGTCCCTTCAGCATCTACAGGTGGGATGTCAGTGGTAAGGAACCCAGTCCCCCATGGAGAAAGTTGATCCTGGAACTCACATTGCAGATTCACAACTGAAGGAAGAGGACTTGAAACTAGCAATTTCTTCCCTGTTCTGGGGAGAGGAAGTTCACACGAAAACGCCCTAAAGCTCCTGGATGATGGCTGACTCAGTTCCGAGAGCTAACGGCAGACGCTACCAACTGTTGGCCCCGATTCTGCACGCGTCCAGCGCGGGCTCCCGTTGAGCACCCTCCGTGCCGGTGCTCGGAAGTGACGTTACTCCCGGGCAGGCGTGGGGCAGTGGCGACGTAGATCGAACGCCGGAAGCAGAAGGAACGCGTGTTGGAGAGCTTAGCCGGAGCTACGGGAGCAGCAGGATGGGGAAACAAAAGAAAGCAAAGAAATATGCTACCACGAAGCGTATGATCAGCCTCCGAGACCAGCGCCTCAAAGAGGAGTACAGAGCAAAACCCAAAGAGAAAAAGAAGGAAGACCCCAGCGCAATCAAAGAGAGAGAGGTCCCCCAGCACCCCTCCTGTTTGTTTTTCCAGTACAACACACAGCTGGGCCCTCCATACTACATTCTGGTTGATACAAACTTCATCAACTTCTCCATTAAAGCTAAGCTGGACCTTGTGCAATCAATGATGGACTGCCTATATGCCAAGTGTATACCTTGTATCACAGATTGTGTGATGGCTGAAATTGAGAAACTAGGGCAGAAGTACCGTGTGGCGCTAAGGATAGCAAAGGACCCGCGATTTGAACGCCTGCCATGCATGCACAAAGGGACCTATGCAGATGACTGCTTGGTACAGAGGGTTACTCAGCATAAGTGTTACATTGTGGCCACAGTGGACAGAGACCTTAAACGGAGAATCCGGAAGATCCCCGGAGTCCCTATCATGTACATTTCCAACCACAGGTATAATATTGAGAGGATGCCAGATGACTATGGAGCACCTCGATTGTAACCTCCTGCCAGATCGATTTCCAACATGCCCTGCTGATGAGCCACCAGATGCCAGAGCTCTGATCCGGTTCGATAGCGCTTCTGTTTCTAATACTCTTGCTCTGCTGGGTGTGCTCCTTAGGACTACAGTTAACACAACTGATTTTTAGGCCTATTCTTTTACTGAAAGACCTTGGTGGATCTGTTTGCTAGAAGTAAACTTCCCATAGGTCATGTTAGAATCTGGGGGTGCATTAGTGGGATTCATATGGTGGATCTGCTGGGCTTCCTCATTCTTCATTTAGTGTGGTTTTACAGGATGTCATAGGCAGCTTCAAAGTAGTGAGGATTAAGGCCATGCAGGGGAATCAAGTGGCACTGTGCAAGTTCAAAACTAGGGAACTGCAGATCAGTCTAAAAAGCTATGACCTGCAAAAAGAACCAGAAGTTCTCTTGCATAATTAGATTCCAGACTGCTTCACACCTTTTGTTCTCAGTCAGCATGGTGCAAAGCCAGTTATATGAGACCAAAGCAGTTGATATCCTTCACATGGACACAGAGGCTCTGAAGAAATTGAATAAAGAGATGATGTCATAAAAACTGGCTAAACAGTATAGTACTTTCCTGACTTCAGTTTAAATGAACATGATCCTCCTCTCCTGGGTCTGAACAAAACCAGCAAGCTCCACTCTTTCCTCACAATGAAGTAGTTGTGGCCAAAGTTAATAATTAAAAGTCCAAAATCCTGTGTCAGTTGAAAAAAGTACGTTAGCTGGTTGTGATTGTCAGTCATGAAAAATGAATGAGCACAACCAAGGCTACATCATTCACCAGATTTTTTTTTTGAAGGAAATGTGTGTATTTGCGTAGAGTGTGTTTTGGAGAAATTTGCTAATCTGGCAATAAAACCAGTTTGTCCTCTGAAAAAAAA
>TRINITY_DN6694_c0_g1_i4 len=1841 path=[1:0-129 8:130-996 10:997-1840]
TGGACTCACAGCCTCCCGACCTCGTTCGCCCTCATTTCGGGCAGGTGGGCCCTGGGGAGAAACCTCCTCTTTTCCCTCCCGCAGGGGGCTGCCCGACTCCCAGCCCCACGGACGCGAGGGGAGGGGATTACCGAGAGCTAACGGCAGACGCTACCAACTGTTGGCCCCGATTCTGCACGCGTCCAGCGCGGGCTCCCGTTGAGCACCCTCCGTGCCGGTGCTCGGAAGTGACGTTACTCCCGGGCAGGCGTGGGGCAGTGGCGACGTAGATCGAACGCCGGAAGCAGAAGGAACGCGTGTTGGAGAGCTTAGCCGGAGCTACGGGAGCAGCAGGATGGGGAAACAAAAGAAAGCAAAGAAATATGCTACCACGAAGCGTATGATCAGCCTCCGAGACCAGCGCCTCAAAGAGGAGTACAGAGCAAAACCCAAAGAGAAAAAGAAGGAAGACCCCAGCGCAATCAAAGAGAGAGAGGTCCCCCAGCACCCCTCCTGTTTGTTTTTCCAGTACAACACACAGCTGGGCCCTCCATACTACATTCTGGTTGATACAAACTTCATCAACTTCTCCATTAAAGCTAAGCTGGACCTTGTGCAATCAATGATGGACTGCCTATATGCCAAGTGTATACCTTGTATCACAGATTGTGTGATGGCTGAAATTGAGAAACTAGGGCAGAAGTACCGTGTGGCGCTAAGGATAGCAAAGGACCCGCGATTTGAACGCCTGCCATGCATGCACAAAGGGACCTATGCAGATGACTGCTTGGTACAGAGGGTTACTCAGCATAAGTGTTACATTGTGGCCACAGTGGACAGAGACCTTAAACGGAGAATCCGGAAGATCCCCGGAGTCCCTATCATGTACATTTCCAACCACAGGTATAATATTGAGAGGATGCCAGATGACTATGGAGCACCTCGATTGTAACCTCCTGCCAGATCGATTTCCAACATGCCCTGCTGATGAGCCACCAGATGCCAGAGCTCTGATCCGGTTCGATAGCGCTTCTGTTTCTAATACTCTTGCTCTGCTGGGTGTGCTCCTTAGGACTACAGTTAACACAACTGATTTTTAGGCCTATTCTTTTACTGAAAGACCTTGGTGGATCTGTTTGCTAGAAGTAAACTTCCCATAGGTCATGTTAGAATCTGGGGGTGCATTAGTGGGATTCATATGGTGGATCTGCTGGGCTTCCTCATTCTTCATTTAGTGTGGTTTTACAGGATGTCATAGGCAGCTTCAAAGTAGTGAGGATTAAGGCCATGCAGGGGAATCAAGTGGCACTGTGCAAGTTCAAAACTAGGGAACTGCAGATCAGTCTAAAAAGCTATGACCTGCAAAAAGAACCAGAAGTTCTCTTGCATAATTAGATTCCAGACTGCTTCACACCTTTTGTTCTCAGTCAGCATGGTGCAAAGCCAGTTATATGAGACCAAAGCAGTTGATATCCTTCACATGGACACAGAGGCTCTGAAGAAATTGAATAAAGAGATGATGTCATAAAAACTGGCTAAACAGTATAGTACTTTCCTGACTTCAGTTTAAATGAACATGATCCTCCTCTCCTGGGTCTGAACAAAACCAGCAAGCTCCACTCTTTCCTCACAATGAAGTAGTTGTGGCCAAAGTTAATAATTAAAAGTCCAAAATCCTGTGTCAGTTGAAAAAAGTACGTTAGCTGGTTGTGATTGTCAGTCATGAAAAATGAATGAGCACAACCAAGGCTACATCATTCACCAGATTTTTTTTTTGAAGGAAATGTGTGTATTTGCGTAGAGTGTGTTTTGGAGAAATTTGCTAATCTGGCAATAAAACCAGTTTGTCCTCTGAAAAAAAA
>TRINITY_DN6694_c1_g1_i1 len=1779 path=[0:0-1778]
GTAAACCAAGGGGTCCTGCGGTGATGAGATAGAGGTAGGAGACGTCTCAGTCACCTTATCAATGGCCTCCTTGAGCAAGATGTTCCAAGCTCGAACGAGTTCATCAACAGATCGGCCGTTAGGGTCTAAGGTTAAATCCCCCAGGGCCTCCTGGAACCATTGACGTTCCATCAGCCTCTGGGGGCAGACCAACCTAACTGGTCCATTTCCCTTCTGAAGGTGGTGTGCTGAGAGACTGACCTGAAGGAGGTAATGATTTGTCCATAACAAGGGTGTGACCCTCACATCCCCCACTACCGGATCACCTACCTCAAGGCCAGAACAGAACACCAGGTCAAGGGTATGTCCCTTGTATGTGGCAAGTTGAGGGGAGGTAGAGCACATGTTACCTAGGCTGCACCGGCTCTGGGAAGAAATGGAAGCAGGCTTCCCAGGGGCTCAGATGAAGGAGTGGAGGAAATATTTACTAAGTTTGCAGATGACAAAAAGCTTTGAGTAGCAGCCAACACTTTGTAAGATAGAATTAGAATTCAAAGTAATCCTAACAAATTGAAAAATTGGGCTGAAACAAACTGAAATTCCACAGTGTAAAGTTTTACATTTAGGAAAGAAAAACCAAATGCACAAGTATAAGAGGGGGGATACTGGGGCTTGGAAACAACACGTGTGAAAAGGATTTAGGGATTGTGGTTGATCACAAAGTGATCACAATCAGCAAGTTATTTGGCTGCAAAAAAGGTCAATGTAATCTTCGGCGACGTTAGCAGAAACATTGTTTCCAAAGTGCAGAAAGTAATCTCTATTCTGTACTGGAAAGACGTCATCTGGAGAAGTGTGTCCAGTTTGGGGCATTTTTAAGAAGGACATTAACAAGCTGGAGCCGGTTCAGAGGAGGGCAACAAAGATAAAAAAGGGTCTGGAAAACAAATCTTACCAGGAAAGGTGGAAGGAACTGAATATGTTTAGCCTTGAGAAGGGAGATTAAGGGGAGACATGATAGAGACTTCAAAAATCTAAATGGCTGCCACAAAGACGACGACAAGCAACTGTTCTCCATTGTCTCAGAGTGAAAGATTAAAAACAACAATATCAAATTACAAAAAAATAGATGTCTGTTAAATACCAGGAAAAACTTTCTAACAGTAAAAGCTGTTTGGCAGTGGCACGAACATGTTGCCTTGGGACGTCACATGGGCTTTCCATTACTGGAGGTTTTCAAACAGAGGCTGGACACCCATCTGTCTGGGATTTTATAACTCTGGAATTCCTGCATCAAAGAAGGAGGTTGAACTAGATGACCCTTTAGGTTATTTCCAACGCTGCAATTCTAGGATTTCCCAAGCTGGCACTGCCAGGATCTGCTCAGTTAACTCACAAAAAAATGTGCATGGAGGTGAGGAGCATGTCATTCTACCATCGACAGCTCTTAAAAGCCAGCCCTGAGCTGTGAAGGGCAACAACCAGAGGGGGAAAGGGCTAAGAGGATAAGCTCCCTGCATGGTAGAGGCTAAGTGGATACTGCTTTTGTGGAGGTCAATAGCATAGCTGGGTTCAAAAAAAGGATTGGCTAAGATCTTGCAAGATAGGTCCCTTGACAGCTGTTGGCTCCAACTACTGGGAGTGAACCACAGGGGATGATCACTCCATACCTGCCCTGCTTCTGTGCAAATGGAAGTGGAAGAGCTGCACTGCTGCAAATGGAAGAGAAGAGTTCCCAGGCTGGGTCAGACCAATGGTCCATCTAGCCCACGATCCTGCCTCTTACAAGGCCATTACCAC
>TRINITY_DN6694_c1_g2_i1 len=324 path=[0:0-323]
ACGACGCTCTTCCGATCTCATTTTCTTGGCATGAAAAGCTCTGGAATTAACAAAATGAAATTCAACAGAGATAAAATATAAAGTTGTACATTTAGGAAAGAAAAACCAAATGCGCAAGTATAACATAGGGGATCGCTAGCTTGGCAGGAGCATATACGAAAGGGATCTGGGGATTGTGATTGATCACAAATTGAACATGAGTCAAAAGGCTAATGCAATTTTAGGTTGAATTGACAGAACCATTGTTTCCAAGTCACAATAAATAATTCCACTCTGTTCTGCACTGGTGAAACCTCACCTGAAGTACTATTTTCAGCCCTGGGC
>TRINITY_DN6694_c1_g3_i1 len=384 path=[0:0-383]
CCGTACCCAAAAAGTGCTCATAAATGGCTCCTCATCCGTCTGGAGGGAGGTATCGAGTGGGATGCCTCAGGGCTCAGTCTTGGGCCCTGTACTGTTCAACATCTTTATTAATGACTTGGAGGAAGGAGTAGAGGTATCAAGTGGGATGCCTCAGGGCTCAGTCTTGGGCCCTGTACTGTTCAACGTCTTTATTAATTACTTGGATGAAGGAGTAGAGGGGGTGCTTATCAGATTTTCAGATGATGCAGAACTGGGAGGGATAGCTAACACCTTAGGAGACAGAAACAAGATTCAAAACGATCTTGACAGGATGGAAAGCTGGGCCAAACTAAAAAAAATGAAATTCAACAGAGATAAATGTAAAGTTCTGCATTTAGGCAAGAA
>TRINITY_DN6694_c5_g1_i1 len=209 path=[0:0-208]
CGGCTGAGAATAATGACTGGCCCAAGGTCACCCAGTGAGATTCTAGCTAACCTTTTGTACACTTCTCTAGAGCAATCAAATGTCCACTGTTGAGACTAGGATGCTGGGCTGGAGAGACCATAGGTCTGACCTATTTTGACACTTATGCGCAAGAGGGGTCGGGCAAGATCCAACCACCCCTCCCCCCATGGGAGGAGTTCCTGCTGTGG
>TRINITY_DN6694_c6_g1_i2 len=251 path=[0:0-176 1:177-250]
GTAGGTGGGGGGAGGGGGAACCCCAGTTCAAGTTTCACCTTAGCCAGAAACTCACTGGGTGACCTTGGGCCAGTTACAATAGTCTCTCGGCCTAACCTACCTCACAGGGTTGTTATATGTGAAGCGCTCAGAGAGCCATGGCAGGGTGTGTGTGCTATATAAATAAAATTATTATTATTAAGATCACCGTACCGTCCTACAATACAGTAAAGCTTAGAAAATCATTAACATTCGCTGTTCCTACCCACACC
>TRINITY_DN6694_c6_g1_i1 len=255 path=[0:0-176 2:177-254]
GTAGGTGGGGGGAGGGGGAACCCCAGTTCAAGTTTCACCTTAGCCAGAAACTCACTGGGTGACCTTGGGCCAGTTACAATAGTCTCTCGGCCTAACCTACCTCACAGGGTTGTTATATGTGAAGCGCTCAGAGAGCCATGGCAGGGTGTGTGTGCTATATAAATAAAATTATTATTAAAGTTCATCATGGGCTAGGTGGTCTCGCTTTCTGTAACATGATCCCATTCCTTCCCACCCCATTTGCCACTAGCACCC
>TRINITY_DN6693_c0_g1_i1 len=307 path=[0:0-306]
GTGCTTGGTCTTCACCGAAAATTCATTGAGACAGAATTCCTCGAGGGCGTCCTTCCACTGAGACGGGGGGAGGGGGGGGGGGAGAGGAACAGTCACAGGATGTCACCCACAGGGTACCAGGCTACGGGGCCCAACCAGCATCAACACAGCGCTACAGCAAGGTCTTCAAGCAACAAGGCAGCCCGGCGGAGCACTCCACCAGGTTGCCAGGAAGGAGCCGGCCAACCGCAGTACAGCGTCCCAGCTGGTCTCCTAGCAACAAGACAGCAGAGCCGGCCTACCCGCAGTACAGCGTCCCAGATGGTCT
>TRINITY_DN6754_c0_g1_i1 len=205 path=[0:0-204]
CAACATACCAGTGAAAAATTGCCTGATCTTTATTCCAAATTAATATACTCTCTAGACAACCCCTAAACTCAAAAGAACACCACCCCCGAGCCGTAGAAGCCACAGATCGGAAGAGCACACGTCTGAACTCCAGTCACCTTGTAATCTCGTATGCCGTCTTCTGCTTGAAAAAAAAAAACTACCCCTAATCTCAACAGAACACCAC
>TRINITY_DN6687_c0_g1_i1 len=218 path=[0:0-51 2:52-217]
CGGCATACGAGATTACAAGGTGACTGGAGTTCAGACGTGTGCTCTTCCGATCTGTGGAATGGCACTCAATCGTCCTTTCTGCCTGATATTGCTATCAGCTAAGCAATGTTGTTCAAGGCTAATTCAATAAAAATTACACAAAAATAAAAACGTTCTTCTAATGTGTTGGAACTTTTGTTCTTATGACTGAAATAATTAAGAATAAATACTGTTGCAGC
>TRINITY_DN6687_c0_g1_i2 len=669 path=[1:0-502 2:503-668]
GATGAGGTTGTTAGAAAATCAATACTAACTTTTTAAACACTCAGGAAAAGTTTTTTTTTTTTTTTTTTTTTTTTTTGCAGCATTGTGTAAAATAATTAACCATGTAAAATTTTCAAAAGCTTTCCTTACTTGAATGTATCAAATATATAATTAGTCAAGATGGAATATTTGGTCAGCAAATAACTAACTTATTGCCCATTAAAGTTTAATTCTCCTGTAAGTTTGTTATATTAACCTGGCTAGTATCTTCAATAGTTTCAATGACAGAACAAAATCTTAGTCTTCTTTAGGGTATCATTTGTTGTGAGAGCATGAAGTGGGAATGTTGATGGTGGACGTGAAACTGCTGTGAATTTGAGAAATCGTCTAGTCTTTTTTTAAAATAAAATGCACTAATTCCATATTAAAGATTTTATTGTAGTTATACAACACTCTTTGGCATGACGACTTGTGATGTCAGACATTGGATGAAATTATAATGCAAGACTGCAAAACTGTTGGAATGTGGAATGGCACTCAATCGTCCTTTCTGCCTGATATTGCTATCAGCTAAGCAATGTTGTTCAAGGCTAATTCAATAAAAATTACACAAAAATAAAAACGTTCTTCTAATGTGTTGGAACTTTTGTTCTTATGACTGAAATAATTAAGAATAAATACTGTTGCAGC
>TRINITY_DN6705_c0_g1_i1 len=1722 path=[0:0-238 1:239-518 2:519-1721]
TTCGACAGGTTCTTGCTACTGAATTTTTTTTTTCAAGCAGAAGACGGCATACGAGATTACAAGGTGACTGGAGTTCAGACGTGTGCTCTTCCGATCTCCTCCCCCCGGCACAGCCGCCGCCATGTTTGCGTCTCTGTTCTCCTCCGGCGTAGCAGCAGCAGCAGCTCAGCTCCTCGCTCTGGCGCCTTTCCCTCTGCCCAGAAAGATGCTGAATGATGATTTCAACTGAGCAGTAAAGGCTCAGGGTGGCTCACATTTCAACTTTTTAATTAACGATTAACATTAAACTAACTCAACTATGCAATGCTACCCTTCAAGACCAGGCAGTTACTCGCAAGGCGCTGCATGTGGACAGACTCCAGAGTCTCCTTTGGCAGTCTCTCCAGACAGCATGATGCAGTCTGTTCCATCCAAGACAGCATTGGCCACATCAGTGCCCTCAGCATGGGTTGGATGAGGTTTCTTAATCATGCTCTCCAACATCTGAGCAGCATGGATGAATAAACCCAGATTCCCAGGATTCGGAAATCAGGAGGATACACTTTTGTCACAATGGCAGCAAAATCATCACTACTTAAAGTAATTCTTCTAGGAGATGGTGGAGTTGGGAAGAGCTCTCTTATGAACCGATATGTCACTAACAAGTTCGACACACAGCTGTTCCACACAATAGGCGTAGAATTTTTAAATAAAGATTTGGAAGTGGATGGACATTTTGTAACAATGCAGATATGGGACACAGCAGGTCAAGAACGTTTTAGGAGCTTGCGGACTCCTTTCTATAGAGGTTCTGATTGTTGCCTTCTTACTTTTAGTGTAGATGACTCTCAAAGCTTCCAAAACCTGGGTAACTGGAAGAAAGAATTCATTTACTATGCAGATGTCAAAGAGCCTGAAAGCTTTCCCTTCGTGATATTGGGTAACAAAATTGATATAAATGAAAGACAAGTGTCTACAGAAGAAGCCCAGGCGTGGTGCAGGAACAATGGAAACCATCCATATTTTGAAACCAGTGCGAAAGATGCCACTAATGTTGCAGCAGCTTTTGATGAAGCTGTTCGACAGGTTCTTGCTACTGAAGATAGGTCAGATCACTTGATTCAAACAGATACAGTAAATCTTCACCGGAAGCCCAAGCCTAGTTCATCCTGCTGTTGACTTTTGGTCTTTTTCTGCTATATAATTCTAACTGACTTTTAAAAAGAGTAATAATAGATCAAATGATACAGTGGTTCCACTCTAATATTAAAAATGTTTCTCTGCTGCTTTACTTGTGTGGGGAGGAAAGTTTCTGTACAGTAATGACCTATTACTGAGTTAGTGACATCTTACATCTAGAAAGGTGTCTGTTCGTTTAACTTAAAGATGTGATTTACAAAGTTTAAATAATAAATACATTCATTAAAAGAAGACTTGAAAGTTCTAGAAGCACTACTTTGGGGATTCATTTCTGGAATTAAAATGCAGAGCAAACTTTTATATGTATATTTTTTATGAAATTACCATTCCATTTTTGGTTTACTAAAACCATTTCATAAAGCAATAATACTATATTTTGAAGTCTTCATTCTCATTGACATTTTTCCTTTATTCAGTACTAAATCTGATTTTAATAAGTTAACCATAAACCTTCAGGGTTTCTGCTATTTACATAATGTTGCTAAAATTCTTGTAGATTGTAAGGTAGGTAATAAATCTCCTGCATAACTAAAAAAAAAAAAA
>TRINITY_DN6705_c0_g1_i2 len=1442 path=[0:0-238 2:239-1441]
TTCGACAGGTTCTTGCTACTGAATTTTTTTTTTCAAGCAGAAGACGGCATACGAGATTACAAGGTGACTGGAGTTCAGACGTGTGCTCTTCCGATCTCCTCCCCCCGGCACAGCCGCCGCCATGTTTGCGTCTCTGTTCTCCTCCGGCGTAGCAGCAGCAGCAGCTCAGCTCCTCGCTCTGGCGCCTTTCCCTCTGCCCAGAAAGATGCTGAATGATGATTTCAACTGAGCAGTAAAGGATTCGGAAATCAGGAGGATACACTTTTGTCACAATGGCAGCAAAATCATCACTACTTAAAGTAATTCTTCTAGGAGATGGTGGAGTTGGGAAGAGCTCTCTTATGAACCGATATGTCACTAACAAGTTCGACACACAGCTGTTCCACACAATAGGCGTAGAATTTTTAAATAAAGATTTGGAAGTGGATGGACATTTTGTAACAATGCAGATATGGGACACAGCAGGTCAAGAACGTTTTAGGAGCTTGCGGACTCCTTTCTATAGAGGTTCTGATTGTTGCCTTCTTACTTTTAGTGTAGATGACTCTCAAAGCTTCCAAAACCTGGGTAACTGGAAGAAAGAATTCATTTACTATGCAGATGTCAAAGAGCCTGAAAGCTTTCCCTTCGTGATATTGGGTAACAAAATTGATATAAATGAAAGACAAGTGTCTACAGAAGAAGCCCAGGCGTGGTGCAGGAACAATGGAAACCATCCATATTTTGAAACCAGTGCGAAAGATGCCACTAATGTTGCAGCAGCTTTTGATGAAGCTGTTCGACAGGTTCTTGCTACTGAAGATAGGTCAGATCACTTGATTCAAACAGATACAGTAAATCTTCACCGGAAGCCCAAGCCTAGTTCATCCTGCTGTTGACTTTTGGTCTTTTTCTGCTATATAATTCTAACTGACTTTTAAAAAGAGTAATAATAGATCAAATGATACAGTGGTTCCACTCTAATATTAAAAATGTTTCTCTGCTGCTTTACTTGTGTGGGGAGGAAAGTTTCTGTACAGTAATGACCTATTACTGAGTTAGTGACATCTTACATCTAGAAAGGTGTCTGTTCGTTTAACTTAAAGATGTGATTTACAAAGTTTAAATAATAAATACATTCATTAAAAGAAGACTTGAAAGTTCTAGAAGCACTACTTTGGGGATTCATTTCTGGAATTAAAATGCAGAGCAAACTTTTATATGTATATTTTTTATGAAATTACCATTCCATTTTTGGTTTACTAAAACCATTTCATAAAGCAATAATACTATATTTTGAAGTCTTCATTCTCATTGACATTTTTCCTTTATTCAGTACTAAATCTGATTTTAATAAGTTAACCATAAACCTTCAGGGTTTCTGCTATTTACATAATGTTGCTAAAATTCTTGTAGATTGTAAGGTAGGTAATAAATCTCCTGCATAACTAAAAAAAAAAAAA
>TRINITY_DN6705_c1_g1_i1 len=278 path=[0:0-277]
ATGCCCTCATCTCCACTCCCTTCCCCTGATGCCATTCTTTCAGTAGGTTTGGGTAGGGGCTGTATCCACAGGCCAAATCCCAGAATTGGAAAGAGGCCAAAGAAACCCAAACCAGCTGTGGACCAGATTCGGCCCACCCCTGATTTAAGTATTTCAACCAGCTGACCACTTTTATCTTTACATTTTGATATTGAAAATTTAAAACGGCACCCAATTACTGAAACATACATAAAGCTTAAGTCAAGAAAAGTTTACCTTTACTGCTCAGTTGAAATCAT
>TRINITY_DN6663_c0_g1_i1 len=461 path=[0:0-460]
TGTGGCGCAGCTGGCTCCTGATGGAGGTTGTGATTTTGGAAAGCGGAGTCGCGTGGCTTTCCTTGTGCTGTTACACCGGGGCACCCCTTTTCCCTGGACCCCCTGGCAGGCTTGGCAGCTTGTGGAGAGGAGGGATGGGGGGGCAGAGGAACTACACCACTCCCCCTGCCCTCTTCCCCCCTCACTGGCCTGGTGCTGCAAGTTCTGCTGCCCCCGCTAGGAACACTGGGGCATGTTTCTTGTCTGTGCGTGCTAGGGCTACATTTCCCATCATGCCCAGACAGGAACAGCGTTGCGGGGCCTTTTGGAAAAACTCTGCAGTCCCACCTGTGAGGCTGCAAGTGGCATTGTTGGTGAGAAGAATGTGTGTGCGCATGTGAGGGACAACCGTGCATGTGTGTTTGTGAGAGTGTGGGGCAGAAGAGTCTGCATGTGTGCGTGTGTCAGAGAGATCGGAAGAG
>TRINITY_DN6674_c0_g1_i1 len=909 path=[0:0-908]
GTGTGCTCTTCCGATCTTTTAACAAAAAACGCGCTTAGGGGTGTCGGCCTTTCCCCGGTACGGAGCGAAAAGGAAAACTAAACTGGAATACGGAACCCTGTGGTTTAAGGCATGTGTAGTGCTGTGCAAGCTGACATTAGAAAAATGGACATGTTGAAGATACTGTGTAAAACCTCAGAACAGTTAGAATGTGATCACTGCAGTTTTCGAGGCTCAGACTATGAAAACATACAGATTCATATGGGTACCATTCACCCAGAATATTGTGACGAAATGGATGCTGCTGGTTTAGGTAAACTTATATTTTATCAGAAAAGTGCAAAATTGTTTCACTGCCACAAATGCTTCTTTACGAGCAAGATGTATTGCAATGTTTATTATCACATTACTGCACAACATGCAGTACCTGAAAAATGGAATGAAGAGCAAAAAAATCAGATAGAAGCAGAAACAGAATCCCTGAAAACATCTCTCTTTCTGGATCTACAAAAACCTGCTCTTTCCCCTGAACCACAAAAACATTCTCTTGAACCCCCAAAACCTGACCTTGTGTCTCCCAAAGTTCAAAAAACGTCTGTCTCTCCTGAGCCTCAGGGACCTGCCCCGGCTGTCTCTCCTGAGCCTCAGGAACCTGCCCCGGCTTTCTCTCCCGAGCCGCAGGGACCTGCCCTGACTGTCTCTCCCAAGGGGCAAAGCCCTATTTCTGCGGACTCCCCCAAGCTTGAGAGGCCTGTCCTGGCTGCCTCTCCGAAGCCACAGGGACCTGCCCCAACTGCGTCTTCCAAACCCCAGGGACCTGCCCCACCCATATCAGCTGAGCCACAGAGACCAACTCCATTCGTATCTCCTGAGCCGCAGAAACCCACTCCGTTTGTATCTCCCGAGCCGCAGAAACCTGCTCCAGTTGTA
>TRINITY_DN6674_c0_g2_i1 len=1741 path=[0:0-97 2:98-1740]
TTTCTCCTGAAGTCCAGAAGCATTTTTTTTTTTTCAAGCAGAAGACGGCATACGAGATTACAAGGTGACTGGAGTTCAGACGTGTGCTCTTCCGATCTAGAAGCCTGCCCCTTCACTGTCTCCTGAGGTCCACAACCCAATGCCTGCTGTTTCATCTGAGGCCCAGAAAAATGTTCCCTTTCCTGAGGCCTTTAAACCTGCTCTTGCTGTTTCTACAGAGCTCCAGCCATCTACTGAGTCTAGTAAGAGTGATTTCCTACTAGAGAGTTTAGAAGATCAAAAGCCATTGGGTGATCTGTTGGCTCAGGAAGAACAACCAGATGTAGCCAAGGAACCTGAAGAAGACGTATTGTATTCTTGCCCAAAGAAGAAGCCCAAGAAGGAAAACCAGGAGAGCTCTGATACCGAAATAAATATCAGTGAGTGTGGAAATACTGAGATGGATTCCATGGGGGTAAAGGAACAAGAATCCCACAATGATCAAGAACAGTTGGCTATGGAATCATCTGATCCTAGCAAAGAAAGCAAGGTGGATGTGGCTACTCCCATTCAACCACAGTGTGTACTACAGTTTACAGAAGAGAAGGAGGCTTTCATCTCGGAAGAAGAGATTGCAAAGTACATGAAGCGTGGAAAGGGAAAGTATTATTGCAAAATTTGTTGCTGTCGTGCAATGAAAAAAGGTGCTGTTTTGCATCATTTAGTTAATAAGCATAATGTTCACAGCCCATACAAATGTACGATATGCAACAAGGCTTTCCTCTTAGAGTCTCTTCTTAAAAACCATGTTGCTGCCCATGGTCAGAGTTTGCTTAAATGTCCACGGTGTAGTTTTGAATCAAATTTCCCCCGAGGCTTTAAAAAACATTTAACCCATTGTCAAAGCCGTCATAGCGAAGATACAACTAAAAAGCAGGTGGAAAGCACTGAGCCGCTTGAACAACAAAGTTGAAAAGATTTTTTTCTAATGTTCAATAAGTTGAACTGGCTACAGTCTTCAAAAACATTGCTATACATCAGCCAGTCAATTAGTTTAGCTGATCTTATCATTTGAAAGATGTTGTGTTGCTGTACAATGCTTAACTTGCTTTACTGGTGTTACTGAAATGATTTATTTTTGAAAAGTAGTTTTAAATATGTACGCGTGTTCCTCCATTATTCTTCAGTAAATTAGTATGGGCTTGTTCAGATGGGTGCCACATAACATGAAACAATAGAGGGGGAAATTTTGTAAAGATTGTTGTAAAATATGCAGCCAGCAAAGTAGCAGTGTGACAAAAAGCCCCGTACAATTTTACTGTGAAGACTGTACTTAGTTTTTCACATATCTTATTTCTGCAAAATGTTGAGCAAACCCTTAAAGTTAGAAAGGCTTAACCAAATTAAATGTGAATGAATCAGGCATGAGAGAATGTGATTGCTTTTGTGGAATTATTTTTAATCTAATATTGTGGTTGAATTTATAGACATTTCTTGGAAAAATCATTGCTTTTGCTTCTTTGAATTACTTGCATCAGACTTAGACGTTGAGATGTTTGTGTCACTTTGTATTTTGGCCATGTATGAAGCATGTGTTGATATACATTAAGCTGATGGAGTAATTAATTATCAGATTTTTACTATATATATAAACAGTGTATACTGTCTTGTCAAATCCATTATCCTTTATGCCAGAGAATTTCTTGGTTCTAAGGGAATGTTATTCTTTATTCTTATAACAATAAAAAAAAGTTACTGGGAT
>TRINITY_DN6674_c0_g2_i2 len=3004 path=[1:0-1360 2:1361-3003]
CCCCCGAGGCCCCCCCCCCCCCTTTCCCCCGGGCCCCCGCGGCCCCCCCCCCGCCGTTCCCCCGGGCCCCCGCGGGCCCCCGCCCGCCGTTTCCCCGGAGCCCCGCAGGCACTCGCCCGCCGTTTCCCCAGAGCCCCGCAGGCACTCGCCCGCCGTTTCCCCGGAGCCCCGCAGGCACTCGCCCGCCGTTTCCCCGGAGCCCCGCAGGCACCCTCCTGCCATTTCTCCTGAACCAAAGAAACCTGCACCTTCTGTGTCCCCTGAGCCACGTAGGTATGCTCCAGCTATGTCCCCTGAGCACAGGAGGCATATTCCTCCGATGCGGAGACCTGCTTCAACTGTTTCTCCTGAACCCCGAAGACCTGATCCAGCAATTTCGCCTGATCCATGGAGGCCTGTTCCCAATGTTTCTCCAGAATCTTGGAGGCCAACTCCTGCTGTTTCCCATGATATTCAAAAGTCTTCCACCACTGTCTCCACATGGCCCCCAAAGCCTCCATCATCTGTATCACTGGAGTCCAGGAGACCTGCCCCAGAGCCACGGAGACCAATGCCTGTGGTATCCCCAGAGCCACGGAGGTTAGCTTCAGAGCCTTGGAAAACTACATCTTTGTCTGAGTCCCAAAAATCCAGTCTTGTTTCCTCAGAGCCCTGGAAACCCATCTCCTCTGTTTACCCTGAAGGCTGGAAACCTGTTCTTTCTCCTGATACATGGAAACCGGCTCCTGTGTCACCTGAGCTTCGAAAGCCTGGCCCCACTACATCCTCTGATGCTTGGAAAACTTCGTTCTTTGAACTCCCAAAACCTGTTCCTTCAGTGTCTCCTGAGCCTTGGAAACTTGTGCCTGAGCTCCGGAAGGCTACCTTCTTCCCAGAGACTCAAAAGTCTGCCCCCATAGTTTCTCCAGAGGTTCAAAAACGTGTCCTGTTTCCTGAACCCCGGAAACGGGCCCTCTTCCCTGAGCCTCGAAAATCTCCTCCTGTTTCCACCGAGACCCAGAAACGCCTTTTCTTCTCTGAAACCCAGATGTCTGTTCCTGAGGTCCCCAAACACCCCCTTTTTACTGAGTCTCAGAAACTTCCAGTTTCTCCTGAAGTCCAGAAGCATACCTCATTCTCAGAGCCCCAGAAACTTGCTGCTGTTCCTCCTGAGGTCAAGGAACAAGTTTGCTTCCCCGAGCCTCAGAAACCTCTTTCTGTTTCCCCTGAGCCCCAGAAACCTGCTTCTGCTGTTTCTCCAGAAATCCAGAAACAAGCCATTTTCACTGAACCCCAGAAGCCACTTTCTGATGTCTCCCCTGAGGTGCAGAAAACAGCTATTTCTACTGAGGTGCAGAAGCCTGCTCTTTCTTCTGACATCCAGAAGCCTGCCCCTTCACTGTCTCCTGAGGTCCACAACCCAATGCCTGCTGTTTCATCTGAGGCCCAGAAAAATGTTCCCTTTCCTGAGGCCTTTAAACCTGCTCTTGCTGTTTCTACAGAGCTCCAGCCATCTACTGAGTCTAGTAAGAGTGATTTCCTACTAGAGAGTTTAGAAGATCAAAAGCCATTGGGTGATCTGTTGGCTCAGGAAGAACAACCAGATGTAGCCAAGGAACCTGAAGAAGACGTATTGTATTCTTGCCCAAAGAAGAAGCCCAAGAAGGAAAACCAGGAGAGCTCTGATACCGAAATAAATATCAGTGAGTGTGGAAATACTGAGATGGATTCCATGGGGGTAAAGGAACAAGAATCCCACAATGATCAAGAACAGTTGGCTATGGAATCATCTGATCCTAGCAAAGAAAGCAAGGTGGATGTGGCTACTCCCATTCAACCACAGTGTGTACTACAGTTTACAGAAGAGAAGGAGGCTTTCATCTCGGAAGAAGAGATTGCAAAGTACATGAAGCGTGGAAAGGGAAAGTATTATTGCAAAATTTGTTGCTGTCGTGCAATGAAAAAAGGTGCTGTTTTGCATCATTTAGTTAATAAGCATAATGTTCACAGCCCATACAAATGTACGATATGCAACAAGGCTTTCCTCTTAGAGTCTCTTCTTAAAAACCATGTTGCTGCCCATGGTCAGAGTTTGCTTAAATGTCCACGGTGTAGTTTTGAATCAAATTTCCCCCGAGGCTTTAAAAAACATTTAACCCATTGTCAAAGCCGTCATAGCGAAGATACAACTAAAAAGCAGGTGGAAAGCACTGAGCCGCTTGAACAACAAAGTTGAAAAGATTTTTTTCTAATGTTCAATAAGTTGAACTGGCTACAGTCTTCAAAAACATTGCTATACATCAGCCAGTCAATTAGTTTAGCTGATCTTATCATTTGAAAGATGTTGTGTTGCTGTACAATGCTTAACTTGCTTTACTGGTGTTACTGAAATGATTTATTTTTGAAAAGTAGTTTTAAATATGTACGCGTGTTCCTCCATTATTCTTCAGTAAATTAGTATGGGCTTGTTCAGATGGGTGCCACATAACATGAAACAATAGAGGGGGAAATTTTGTAAAGATTGTTGTAAAATATGCAGCCAGCAAAGTAGCAGTGTGACAAAAAGCCCCGTACAATTTTACTGTGAAGACTGTACTTAGTTTTTCACATATCTTATTTCTGCAAAATGTTGAGCAAACCCTTAAAGTTAGAAAGGCTTAACCAAATTAAATGTGAATGAATCAGGCATGAGAGAATGTGATTGCTTTTGTGGAATTATTTTTAATCTAATATTGTGGTTGAATTTATAGACATTTCTTGGAAAAATCATTGCTTTTGCTTCTTTGAATTACTTGCATCAGACTTAGACGTTGAGATGTTTGTGTCACTTTGTATTTTGGCCATGTATGAAGCATGTGTTGATATACATTAAGCTGATGGAGTAATTAATTATCAGATTTTTACTATATATATAAACAGTGTATACTGTCTTGTCAAATCCATTATCCTTTATGCCAGAGAATTTCTTGGTTCTAAGGGAATGTTATTCTTTATTCTTATAACAATAAAAAAAAGTTACTGGGAT
>TRINITY_DN6745_c0_g1_i1 len=327 path=[0:0-326]
TGAAAGCTATCCGATGTACGATATTTTTTTTTTCAAGCAGAAGACGGCATACGAGATTACAAGGTGACTGGAGTTCAGACGTGTGCTCTTCCGATCTCCTGGAGCTGCAGTGCCACTGCCCATTCAATAACCTTCCCTAAAAAGGGAAGATTAGAGACAGGTCAGAGTGAGTCCACATCCAAAGATGGCTTCTTCAGCAGGGGACACACCACGGCCTCCTTGATACTGGGGGGCAGTCTCCCCTGCCGAAGGAACGCATTGATTACCCTCGCCAGCACCGTCCCCAATGTCTCCCTGGAGGCCTTTACCAACCAGGATGGACATGGA
>TRINITY_DN6745_c1_g1_i1 len=222 path=[0:0-221]
TGGATGTCCTGGGGTCTGTTAGAGCCACTAGTTGTGAATCAGATCCGTGCCCATCCTGGTTGGTGAAAGCCTCCAGGAAGATGTTGGGGGCGGTGCTGGCGAGGGTAATCAATGTGTCCCTTCGGCAGGGGAGTTTGCTCCCCAGTCTCAAGGAGGCAGTGGTGCGCCCCCTTGCTGAAGAAGCCAACTTTAGATGTGGACGCACTTGCGAACTACCGACCA
>TRINITY_DN6745_c2_g1_i4 len=283 path=[1:0-114 2:115-282]
GGGAAGGTTAGAGACAGGTCGGTAGCTGGCGAGCGCGTCCACGTCCAGCGATGGTTTCTTCAGCAGGGGGCGCACCACAGCCTCTTTTAAGCAAGGCGACAACCTCCCCTGCCGAAGGGACGCATTGACCACCCTCGCCAGCACCGTCCCCAACGTCTCCCCGGAAGCTTTTATTAACCAGGACGGGCATGGATCTAATTGACAACACGTGGCCCTCACGGACCCCAGGATATCCACCACATCGGCTGGCGTCACTTCCCGAAACTCACCCCATAAAGATGGA
>TRINITY_DN6745_c2_g1_i3 len=231 path=[0:0-62 2:63-230]
GGTTTCTTAAGCAGGCGGCACACCACAGCCTCCTTGAGGCTGGGTGATAATCTCCCCTGCCGGAGGGACGCATTGACCACCCTCGCCAGCACCGTCCCCAACGTCTCCCCGGAAGCTTTTATTAACCAGGACGGGCATGGATCTAATTGACAACACGTGGCCCTCACGGACCCCAGGATATCCACCACATCGGCTGGCGTCACTTCCCGAAACTCACCCCATAAAGATGGA
>TRINITY_DN6745_c3_g1_i1 len=275 path=[0:0-274]
TCGTATTTGGCTCAACTTGGGAACTGGTAGTTTGGGGTTGGGGAGGCTCCGTCCTGTCCTGTTTGCTTGAATCTGCTTCAGTTAGTTTCGCCCACCAATGCAGAGGGTGTGGTTGGAGTTGTGTGAGTGCCCAGTTGTGAATTAGATCCATGCCAACGCTGGCTGGTGAAAGCTATCCGATGTACGATATGTTTATGGCTATTGCTTCTTTTGCTGGTGATTGCATATAAGTCAGCGTAAATTGGCATAAAGCTTTTAGGCCTAGGGAAGAAGAA
>TRINITY_DN6686_c0_g1_i4 len=4341 path=[0:0-95 2:96-780 4:781-1269 5:1270-1351 6:1352-4340]
TTCCGATCTGGCAGCTGCTCGGGGACGCTGGCGCGATGGACCGTGCAACGGGGGGAACCGAGTTCAGCATCCTGCTCGCAACCGACTCCTACAAGGTGACACATTATAAGCAATATCCACCCAATACAAGCAAGGTTTATTCCTACTTTGAATGTCGTGAAAAGAAGACCGAGAATTCCAAATTTAAGAAGGTGAAATATGAGGAAACTGTTTTTTATGGGTTGCAGTACATTCTTAAAAAGTATTTAAAAGGCAAAGTGGTGACCAAAGAGAAAATCCAAGAAGCCAAAGAGGTGTACAGGGAACATTTTCAAGATGATGTTTTTAATGAAAAAGGATGGAATTACATTCTTGAGAAGTATGATGGACATCTTCCCATAGAAGTAAAGGCTGTTCCTGAGGGCTCTGTCATTCCCAGAGGAAATGTACTCTTCACAGTGGAAAACACAGACCCAGAGTGTTACTGGCTCACAAACTGGATTGAGACTATTCTTGTTCAGTCATGGTATCCAATTACAGTAGCCACAAACTCCAGGGAGCAGAAGAAAATTTTGGCAAAGTATTTGCTGGAGACTTCTGGCAGTTTAGAAGGACTGGAGTACAAGCTGCATGACTTTGGCTACAGAGGAGTTTCTTCACAAGAGACTGCAGGAATTGGGGCATCAGCTCATTTGGTAAACTTTAAAGGCACTGACACTGTGGCAGGAATTGCTTTAATTAAAAAATACTACGGAACAAAAGATCCTGTACCAGGATATTCTATACCAGCTGCTGAACACAGTACCATAACTGCTTGGGGGAAAGACCATGAAAAAGATGCTTTTGAACACATAGTGACACAGTTTTCTTCAGTGCCTGTATCTGTGGTCAGTGACAGCTATGACATCTACAATGCTTGTGAAAAAATATGGGGTGAGGACTTAAGGCATTTAATTGAATCCCGAAGTCCAGAGGCACCACTGATTATTAGGCCGGATTCTGGAAATCCTCTTGACACTGTTTTAAAGGTTTTGGAAATTTTAGGAAGGAAATTCCCCATTACAGAAAATTCAGAAGGTTACAAAGTGCTGCCACCTTACCTCAGAATAATCCAGGGAGATGGTGTAGATATCAACACCCTACAAGAGATTGTACAGGGAATGAAAGAGAAAAAATGGAGTATTGAAAATATTGCTTTTGGATCTGGTGGAGCTTTGCTGCAGAAATTAACTAGGGATCTTCTGAATTGTTCCTTCAAATGCAGTTATGTAGTGACCAATGGCCTTGGGGTATGTCCCGGTGTACATGAGGATTCATTTGAATATTAGAGAAAAAGATGAAATTACTCTTACACTAAATTTTGAATTCCAGGTGGATGTCTTTAAGGATCCAGTAGCTGATCCCAACAAAAGGTCGAAAAAAGGTCGACTGTCTTTACATAGATCACCAACTGGAGATTACGTTACACTAGAAGAAGGCAAAGGAGACCTTGAAGAATATGGGCATGATCTACTTCATACTGTCTTTAAAAATGGAAAGGTAACAAAGTCTTACTCGTTCGATGAAGTAAGGAAAAATGCCAATCTGGAGAGGAGTGAACTGGAACAGGCGCCTCATTAATTTTCATTCCATGTCTGTGTGTGTGTGTGTATCATCAAGTATGTATTGCATAGCTAATGGTTATTATACAGATCTGTGTGTTTGTGTTTTATGCTACATTATAGCCAAATTATTTGTTGGTTTATGGACATACTGCCCTGTTTTTATTTTTATTTTTTTGCCAGTCTTTAGAAAATAAGAAATCGGGAAATGGTACTTGCAATGTAAAACTTATTTAATGCTAAAGTGTGCTTTTTAGGGCCCTTTGCCAGTAGTGATTCAATCTGGTATTGATCTTTTCACAAATGAGACGGAGCTGGGGAAACTTTTTTATATATAACAGAATATCACACAAAGGATTTACATAAAAGTATCATTGCTTTATGTTTATATTGTATTTTTGTACAAACAAGATTGTGTAAAATATATTTAAAGTTTCAATAATTAAGTCTTTCCAACTTTTCATGATTTTTATGAGCACAGACTTTCAAGAAAATAACTTCTGGGGTGGGAGTTCATTGCCTTTGTCCATTAATCAGCAAATAAAATATGGCCTTAAAGTTTGTTGTGACATTGTACCATCTGAACGTTTTTAAATCTGGATTTATAGCTACTTAAGAACCCATAGAATTACTGACCTCACTGTTCCTTGTAGTTATCTGTATTATGTCATATTAAATTTAAAGAAAAGTGCTGTTCTTACTGGAATGCTTAGGTACTATGAACATATAGGCCATGCTAGCAGTGTAAAGTATGTAAATGGAATGCCAAATCTGAAAGGATTCTCTACTGCAACTTTCTTGTCGAGTATAGCCCACTTGGCATATGCACCTCAATATTTTAAGAGTAAAGTTTTTAAGAGATCTCTTTCACTGTAGAATATATACATGTAAAATATTGATAAAGGTGGAAGCAGTGTATTTTAAAGTGATTACACTTCTGGGTTTATTTTTCATATATTGTAAGTGACATGACTTTGAAGCAAAATACTGGACTGGGTAGTGCACTTTTTTACTTTTTGTATTTTTCCCCCATTGATTTGCCTTTTGTCAGACTGGATGTTTAATTGTATAAATGTCTATTTTTGGTTAAACAACTTGAATAAAACATACTAGCCAAACTCCTTTTACACTAATAGCAGCCTCTCCTATGGGGGACACTATGCAGAGAGTGAGTACAAAAACACGAAGGTGTAGGAAAGGCACTTCTTAGCTGACTGCACGTGATTGTATTTTCTTCCCTCACTCCCTTTCTCGATATGTTTCTTTGAATGCCTACTAAAGATCAAGACTGTCTGACTTGACAATTGACTTGTTTGACAAGCTGTAACAAGTTTACAGAGGGGTGGCTCTTGGAAAGGAAAGGTATCGCCTCTTCTAGAAAAGAACACTGTCTCTTGTGTTGATACTGCTGCTGAAGAGGAACCGTGTAAACCATGGATCTTTGTAGAGTCTGCATTTGGTCCTGGCACTAGTCCATTTGTGGGCAGCACTGCAGAAATGGTTTAGGAGAATTCTAACAACTTTAATCAATAAAAGATAATAAACATGTATTGTTTAAAAAGGAAGCTTGAAAAGCCATATGTTGTTGCTGTAATGTCGTTCTACAGACGATCACAATAAAGTACTTGTAATGTTACTAGGATTTGCAGTTAAGCCACTTATGCCCAGTCTTAATGTTTTGCTTACAAAAAGGATTTCCATTCCTGTTGTATGCGATGTAGTGCTTTAGTATAGACTCTGCAACACAGATTTTCACATCCCAAAACATCCTTCCTCTTGCTGTTAACCGTATTGTTCGTATTTGGTCAGGAAAGATTTTTAACTCCAGAAGTAAGTCATAAAAATTAAATAAGATGGGCTATTTTAATCCTCCACAAGAAATATTAGGCAACTTTGTTATATTTTAAAAAAAGCTGCTTTCATTGTGTACCAATAAAGATTTTGATAATTGATTATCCATAATCAATATTTTTGTATTTAAGAACTGGGGATATTCTGTAAAAGCACTGGGGTTTTTTGTGTACCATGAGTTGAGTGATTTGTTTATTTTGAGACTTTCTGTGAATTCCCTAAACTGTTACTTTCAGAAAGTCATGTCATTCATTTTGTAAGGGTTAATCCTTCACCCCTTGTAGTGGTCAGTCCTGATCTCCTGCTACCAAGTATTTGACATTTGACATTCTAGGCAACAAATAGGGTGGTGAGACTGATTATCAAATAGAACTTCTACAGTGCTGGAACTTTCAATATCCTAATTCTTCCTTACAGAAGCAAACAGCATGTTTGGGTTTGCTTTTAAACAATTAGATTTGTAGTTATATTTTAAAATTATTCCCCATTTAATAATATAGGACAGTATTTGTATTTAAAAATAGCAGTTGGGAGTTTTGTGTTCATCAGAATTGATTTGTAACTAGTATTTAGTATAAGAAATAAATTTTATGACAATTTTCCTGAGACACATGGTTATGAAACTGATGCTAAACCTTTTTGTAACAAGATACATTCTGGAAGATCTGAAGAGAAAATGGAGAATTATTTATTTTTAATTTTTTTTTGGCCAAAAATCAAAACCTAAAACAGTTTTCTATAGCGTTACCTGCCTTTGTGCCCTGCTTAGTTGAGTAAATATTCTTCACCCAAACCTGTTTAAAATAACCCTAATGTACTTGGCATCAAAGGCAAGTGTAATATACATGGAAATAAAGTTTCGTTCTGGTAGTGAAACACCAATATCCTTCTGACTTTGTTTTCAAACCTG
>TRINITY_DN6686_c0_g1_i2 len=4391 path=[0:0-95 1:96-227 2:228-912 4:913-1401 6:1402-4390]
TTCCGATCTGGCAGCTGCTCGGGGACGCTGGCGCGATGGACCGTGCAACGGGGGGAACCGAGTTCAGCATCCTGCTCGCAACCGACTCCTACAAGGCTGATGGATGCCAAACAGCTAACTTTGCAGCAACTGTACACAACCCTTTCATACAAACCCATAAAAGTAATTAGGAATTACTTTGGATCCTGACTGAATGTTCATTTAATTCAGGAACAAAACTACTATAGGTGACACATTATAAGCAATATCCACCCAATACAAGCAAGGTTTATTCCTACTTTGAATGTCGTGAAAAGAAGACCGAGAATTCCAAATTTAAGAAGGTGAAATATGAGGAAACTGTTTTTTATGGGTTGCAGTACATTCTTAAAAAGTATTTAAAAGGCAAAGTGGTGACCAAAGAGAAAATCCAAGAAGCCAAAGAGGTGTACAGGGAACATTTTCAAGATGATGTTTTTAATGAAAAAGGATGGAATTACATTCTTGAGAAGTATGATGGACATCTTCCCATAGAAGTAAAGGCTGTTCCTGAGGGCTCTGTCATTCCCAGAGGAAATGTACTCTTCACAGTGGAAAACACAGACCCAGAGTGTTACTGGCTCACAAACTGGATTGAGACTATTCTTGTTCAGTCATGGTATCCAATTACAGTAGCCACAAACTCCAGGGAGCAGAAGAAAATTTTGGCAAAGTATTTGCTGGAGACTTCTGGCAGTTTAGAAGGACTGGAGTACAAGCTGCATGACTTTGGCTACAGAGGAGTTTCTTCACAAGAGACTGCAGGAATTGGGGCATCAGCTCATTTGGTAAACTTTAAAGGCACTGACACTGTGGCAGGAATTGCTTTAATTAAAAAATACTACGGAACAAAAGATCCTGTACCAGGATATTCTATACCAGCTGCTGAACACAGTACCATAACTGCTTGGGGGAAAGACCATGAAAAAGATGCTTTTGAACACATAGTGACACAGTTTTCTTCAGTGCCTGTATCTGTGGTCAGTGACAGCTATGACATCTACAATGCTTGTGAAAAAATATGGGGTGAGGACTTAAGGCATTTAATTGAATCCCGAAGTCCAGAGGCACCACTGATTATTAGGCCGGATTCTGGAAATCCTCTTGACACTGTTTTAAAGGTTTTGGAAATTTTAGGAAGGAAATTCCCCATTACAGAAAATTCAGAAGGTTACAAAGTGCTGCCACCTTACCTCAGAATAATCCAGGGAGATGGTGTAGATATCAACACCCTACAAGAGATTGTACAGGGAATGAAAGAGAAAAAATGGAGTATTGAAAATATTGCTTTTGGATCTGGTGGAGCTTTGCTGCAGAAATTAACTAGGGATCTTCTGAATTGTTCCTTCAAATGCAGTTATGTAGTGACCAATGGCCTTGGGGTGGATGTCTTTAAGGATCCAGTAGCTGATCCCAACAAAAGGTCGAAAAAAGGTCGACTGTCTTTACATAGATCACCAACTGGAGATTACGTTACACTAGAAGAAGGCAAAGGAGACCTTGAAGAATATGGGCATGATCTACTTCATACTGTCTTTAAAAATGGAAAGGTAACAAAGTCTTACTCGTTCGATGAAGTAAGGAAAAATGCCAATCTGGAGAGGAGTGAACTGGAACAGGCGCCTCATTAATTTTCATTCCATGTCTGTGTGTGTGTGTGTATCATCAAGTATGTATTGCATAGCTAATGGTTATTATACAGATCTGTGTGTTTGTGTTTTATGCTACATTATAGCCAAATTATTTGTTGGTTTATGGACATACTGCCCTGTTTTTATTTTTATTTTTTTGCCAGTCTTTAGAAAATAAGAAATCGGGAAATGGTACTTGCAATGTAAAACTTATTTAATGCTAAAGTGTGCTTTTTAGGGCCCTTTGCCAGTAGTGATTCAATCTGGTATTGATCTTTTCACAAATGAGACGGAGCTGGGGAAACTTTTTTATATATAACAGAATATCACACAAAGGATTTACATAAAAGTATCATTGCTTTATGTTTATATTGTATTTTTGTACAAACAAGATTGTGTAAAATATATTTAAAGTTTCAATAATTAAGTCTTTCCAACTTTTCATGATTTTTATGAGCACAGACTTTCAAGAAAATAACTTCTGGGGTGGGAGTTCATTGCCTTTGTCCATTAATCAGCAAATAAAATATGGCCTTAAAGTTTGTTGTGACATTGTACCATCTGAACGTTTTTAAATCTGGATTTATAGCTACTTAAGAACCCATAGAATTACTGACCTCACTGTTCCTTGTAGTTATCTGTATTATGTCATATTAAATTTAAAGAAAAGTGCTGTTCTTACTGGAATGCTTAGGTACTATGAACATATAGGCCATGCTAGCAGTGTAAAGTATGTAAATGGAATGCCAAATCTGAAAGGATTCTCTACTGCAACTTTCTTGTCGAGTATAGCCCACTTGGCATATGCACCTCAATATTTTAAGAGTAAAGTTTTTAAGAGATCTCTTTCACTGTAGAATATATACATGTAAAATATTGATAAAGGTGGAAGCAGTGTATTTTAAAGTGATTACACTTCTGGGTTTATTTTTCATATATTGTAAGTGACATGACTTTGAAGCAAAATACTGGACTGGGTAGTGCACTTTTTTACTTTTTGTATTTTTCCCCCATTGATTTGCCTTTTGTCAGACTGGATGTTTAATTGTATAAATGTCTATTTTTGGTTAAACAACTTGAATAAAACATACTAGCCAAACTCCTTTTACACTAATAGCAGCCTCTCCTATGGGGGACACTATGCAGAGAGTGAGTACAAAAACACGAAGGTGTAGGAAAGGCACTTCTTAGCTGACTGCACGTGATTGTATTTTCTTCCCTCACTCCCTTTCTCGATATGTTTCTTTGAATGCCTACTAAAGATCAAGACTGTCTGACTTGACAATTGACTTGTTTGACAAGCTGTAACAAGTTTACAGAGGGGTGGCTCTTGGAAAGGAAAGGTATCGCCTCTTCTAGAAAAGAACACTGTCTCTTGTGTTGATACTGCTGCTGAAGAGGAACCGTGTAAACCATGGATCTTTGTAGAGTCTGCATTTGGTCCTGGCACTAGTCCATTTGTGGGCAGCACTGCAGAAATGGTTTAGGAGAATTCTAACAACTTTAATCAATAAAAGATAATAAACATGTATTGTTTAAAAAGGAAGCTTGAAAAGCCATATGTTGTTGCTGTAATGTCGTTCTACAGACGATCACAATAAAGTACTTGTAATGTTACTAGGATTTGCAGTTAAGCCACTTATGCCCAGTCTTAATGTTTTGCTTACAAAAAGGATTTCCATTCCTGTTGTATGCGATGTAGTGCTTTAGTATAGACTCTGCAACACAGATTTTCACATCCCAAAACATCCTTCCTCTTGCTGTTAACCGTATTGTTCGTATTTGGTCAGGAAAGATTTTTAACTCCAGAAGTAAGTCATAAAAATTAAATAAGATGGGCTATTTTAATCCTCCACAAGAAATATTAGGCAACTTTGTTATATTTTAAAAAAAGCTGCTTTCATTGTGTACCAATAAAGATTTTGATAATTGATTATCCATAATCAATATTTTTGTATTTAAGAACTGGGGATATTCTGTAAAAGCACTGGGGTTTTTTGTGTACCATGAGTTGAGTGATTTGTTTATTTTGAGACTTTCTGTGAATTCCCTAAACTGTTACTTTCAGAAAGTCATGTCATTCATTTTGTAAGGGTTAATCCTTCACCCCTTGTAGTGGTCAGTCCTGATCTCCTGCTACCAAGTATTTGACATTTGACATTCTAGGCAACAAATAGGGTGGTGAGACTGATTATCAAATAGAACTTCTACAGTGCTGGAACTTTCAATATCCTAATTCTTCCTTACAGAAGCAAACAGCATGTTTGGGTTTGCTTTTAAACAATTAGATTTGTAGTTATATTTTAAAATTATTCCCCATTTAATAATATAGGACAGTATTTGTATTTAAAAATAGCAGTTGGGAGTTTTGTGTTCATCAGAATTGATTTGTAACTAGTATTTAGTATAAGAAATAAATTTTATGACAATTTTCCTGAGACACATGGTTATGAAACTGATGCTAAACCTTTTTGTAACAAGATACATTCTGGAAGATCTGAAGAGAAAATGGAGAATTATTTATTTTTAATTTTTTTTTGGCCAAAAATCAAAACCTAAAACAGTTTTCTATAGCGTTACCTGCCTTTGTGCCCTGCTTAGTTGAGTAAATATTCTTCACCCAAACCTGTTTAAAATAACCCTAATGTACTTGGCATCAAAGGCAAGTGTAATATACATGGAAATAAAGTTTCGTTCTGGTAGTGAAACACCAATATCCTTCTGACTTTGTTTTCAAACCTG
>TRINITY_DN6686_c0_g1_i1 len=4259 path=[0:0-95 2:96-780 4:781-1269 6:1270-4258]
TTCCGATCTGGCAGCTGCTCGGGGACGCTGGCGCGATGGACCGTGCAACGGGGGGAACCGAGTTCAGCATCCTGCTCGCAACCGACTCCTACAAGGTGACACATTATAAGCAATATCCACCCAATACAAGCAAGGTTTATTCCTACTTTGAATGTCGTGAAAAGAAGACCGAGAATTCCAAATTTAAGAAGGTGAAATATGAGGAAACTGTTTTTTATGGGTTGCAGTACATTCTTAAAAAGTATTTAAAAGGCAAAGTGGTGACCAAAGAGAAAATCCAAGAAGCCAAAGAGGTGTACAGGGAACATTTTCAAGATGATGTTTTTAATGAAAAAGGATGGAATTACATTCTTGAGAAGTATGATGGACATCTTCCCATAGAAGTAAAGGCTGTTCCTGAGGGCTCTGTCATTCCCAGAGGAAATGTACTCTTCACAGTGGAAAACACAGACCCAGAGTGTTACTGGCTCACAAACTGGATTGAGACTATTCTTGTTCAGTCATGGTATCCAATTACAGTAGCCACAAACTCCAGGGAGCAGAAGAAAATTTTGGCAAAGTATTTGCTGGAGACTTCTGGCAGTTTAGAAGGACTGGAGTACAAGCTGCATGACTTTGGCTACAGAGGAGTTTCTTCACAAGAGACTGCAGGAATTGGGGCATCAGCTCATTTGGTAAACTTTAAAGGCACTGACACTGTGGCAGGAATTGCTTTAATTAAAAAATACTACGGAACAAAAGATCCTGTACCAGGATATTCTATACCAGCTGCTGAACACAGTACCATAACTGCTTGGGGGAAAGACCATGAAAAAGATGCTTTTGAACACATAGTGACACAGTTTTCTTCAGTGCCTGTATCTGTGGTCAGTGACAGCTATGACATCTACAATGCTTGTGAAAAAATATGGGGTGAGGACTTAAGGCATTTAATTGAATCCCGAAGTCCAGAGGCACCACTGATTATTAGGCCGGATTCTGGAAATCCTCTTGACACTGTTTTAAAGGTTTTGGAAATTTTAGGAAGGAAATTCCCCATTACAGAAAATTCAGAAGGTTACAAAGTGCTGCCACCTTACCTCAGAATAATCCAGGGAGATGGTGTAGATATCAACACCCTACAAGAGATTGTACAGGGAATGAAAGAGAAAAAATGGAGTATTGAAAATATTGCTTTTGGATCTGGTGGAGCTTTGCTGCAGAAATTAACTAGGGATCTTCTGAATTGTTCCTTCAAATGCAGTTATGTAGTGACCAATGGCCTTGGGGTGGATGTCTTTAAGGATCCAGTAGCTGATCCCAACAAAAGGTCGAAAAAAGGTCGACTGTCTTTACATAGATCACCAACTGGAGATTACGTTACACTAGAAGAAGGCAAAGGAGACCTTGAAGAATATGGGCATGATCTACTTCATACTGTCTTTAAAAATGGAAAGGTAACAAAGTCTTACTCGTTCGATGAAGTAAGGAAAAATGCCAATCTGGAGAGGAGTGAACTGGAACAGGCGCCTCATTAATTTTCATTCCATGTCTGTGTGTGTGTGTGTATCATCAAGTATGTATTGCATAGCTAATGGTTATTATACAGATCTGTGTGTTTGTGTTTTATGCTACATTATAGCCAAATTATTTGTTGGTTTATGGACATACTGCCCTGTTTTTATTTTTATTTTTTTGCCAGTCTTTAGAAAATAAGAAATCGGGAAATGGTACTTGCAATGTAAAACTTATTTAATGCTAAAGTGTGCTTTTTAGGGCCCTTTGCCAGTAGTGATTCAATCTGGTATTGATCTTTTCACAAATGAGACGGAGCTGGGGAAACTTTTTTATATATAACAGAATATCACACAAAGGATTTACATAAAAGTATCATTGCTTTATGTTTATATTGTATTTTTGTACAAACAAGATTGTGTAAAATATATTTAAAGTTTCAATAATTAAGTCTTTCCAACTTTTCATGATTTTTATGAGCACAGACTTTCAAGAAAATAACTTCTGGGGTGGGAGTTCATTGCCTTTGTCCATTAATCAGCAAATAAAATATGGCCTTAAAGTTTGTTGTGACATTGTACCATCTGAACGTTTTTAAATCTGGATTTATAGCTACTTAAGAACCCATAGAATTACTGACCTCACTGTTCCTTGTAGTTATCTGTATTATGTCATATTAAATTTAAAGAAAAGTGCTGTTCTTACTGGAATGCTTAGGTACTATGAACATATAGGCCATGCTAGCAGTGTAAAGTATGTAAATGGAATGCCAAATCTGAAAGGATTCTCTACTGCAACTTTCTTGTCGAGTATAGCCCACTTGGCATATGCACCTCAATATTTTAAGAGTAAAGTTTTTAAGAGATCTCTTTCACTGTAGAATATATACATGTAAAATATTGATAAAGGTGGAAGCAGTGTATTTTAAAGTGATTACACTTCTGGGTTTATTTTTCATATATTGTAAGTGACATGACTTTGAAGCAAAATACTGGACTGGGTAGTGCACTTTTTTACTTTTTGTATTTTTCCCCCATTGATTTGCCTTTTGTCAGACTGGATGTTTAATTGTATAAATGTCTATTTTTGGTTAAACAACTTGAATAAAACATACTAGCCAAACTCCTTTTACACTAATAGCAGCCTCTCCTATGGGGGACACTATGCAGAGAGTGAGTACAAAAACACGAAGGTGTAGGAAAGGCACTTCTTAGCTGACTGCACGTGATTGTATTTTCTTCCCTCACTCCCTTTCTCGATATGTTTCTTTGAATGCCTACTAAAGATCAAGACTGTCTGACTTGACAATTGACTTGTTTGACAAGCTGTAACAAGTTTACAGAGGGGTGGCTCTTGGAAAGGAAAGGTATCGCCTCTTCTAGAAAAGAACACTGTCTCTTGTGTTGATACTGCTGCTGAAGAGGAACCGTGTAAACCATGGATCTTTGTAGAGTCTGCATTTGGTCCTGGCACTAGTCCATTTGTGGGCAGCACTGCAGAAATGGTTTAGGAGAATTCTAACAACTTTAATCAATAAAAGATAATAAACATGTATTGTTTAAAAAGGAAGCTTGAAAAGCCATATGTTGTTGCTGTAATGTCGTTCTACAGACGATCACAATAAAGTACTTGTAATGTTACTAGGATTTGCAGTTAAGCCACTTATGCCCAGTCTTAATGTTTTGCTTACAAAAAGGATTTCCATTCCTGTTGTATGCGATGTAGTGCTTTAGTATAGACTCTGCAACACAGATTTTCACATCCCAAAACATCCTTCCTCTTGCTGTTAACCGTATTGTTCGTATTTGGTCAGGAAAGATTTTTAACTCCAGAAGTAAGTCATAAAAATTAAATAAGATGGGCTATTTTAATCCTCCACAAGAAATATTAGGCAACTTTGTTATATTTTAAAAAAAGCTGCTTTCATTGTGTACCAATAAAGATTTTGATAATTGATTATCCATAATCAATATTTTTGTATTTAAGAACTGGGGATATTCTGTAAAAGCACTGGGGTTTTTTGTGTACCATGAGTTGAGTGATTTGTTTATTTTGAGACTTTCTGTGAATTCCCTAAACTGTTACTTTCAGAAAGTCATGTCATTCATTTTGTAAGGGTTAATCCTTCACCCCTTGTAGTGGTCAGTCCTGATCTCCTGCTACCAAGTATTTGACATTTGACATTCTAGGCAACAAATAGGGTGGTGAGACTGATTATCAAATAGAACTTCTACAGTGCTGGAACTTTCAATATCCTAATTCTTCCTTACAGAAGCAAACAGCATGTTTGGGTTTGCTTTTAAACAATTAGATTTGTAGTTATATTTTAAAATTATTCCCCATTTAATAATATAGGACAGTATTTGTATTTAAAAATAGCAGTTGGGAGTTTTGTGTTCATCAGAATTGATTTGTAACTAGTATTTAGTATAAGAAATAAATTTTATGACAATTTTCCTGAGACACATGGTTATGAAACTGATGCTAAACCTTTTTGTAACAAGATACATTCTGGAAGATCTGAAGAGAAAATGGAGAATTATTTATTTTTAATTTTTTTTTGGCCAAAAATCAAAACCTAAAACAGTTTTCTATAGCGTTACCTGCCTTTGTGCCCTGCTTAGTTGAGTAAATATTCTTCACCCAAACCTGTTTAAAATAACCCTAATGTACTTGGCATCAAAGGCAAGTGTAATATACATGGAAATAAAGTTTCGTTCTGGTAGTGAAACACCAATATCCTTCTGACTTTGTTTTCAAACCTG
>TRINITY_DN6686_c0_g1_i3 len=1004 path=[0:0-95 2:96-780 3:781-1003]
TTCCGATCTGGCAGCTGCTCGGGGACGCTGGCGCGATGGACCGTGCAACGGGGGGAACCGAGTTCAGCATCCTGCTCGCAACCGACTCCTACAAGGTGACACATTATAAGCAATATCCACCCAATACAAGCAAGGTTTATTCCTACTTTGAATGTCGTGAAAAGAAGACCGAGAATTCCAAATTTAAGAAGGTGAAATATGAGGAAACTGTTTTTTATGGGTTGCAGTACATTCTTAAAAAGTATTTAAAAGGCAAAGTGGTGACCAAAGAGAAAATCCAAGAAGCCAAAGAGGTGTACAGGGAACATTTTCAAGATGATGTTTTTAATGAAAAAGGATGGAATTACATTCTTGAGAAGTATGATGGACATCTTCCCATAGAAGTAAAGGCTGTTCCTGAGGGCTCTGTCATTCCCAGAGGAAATGTACTCTTCACAGTGGAAAACACAGACCCAGAGTGTTACTGGCTCACAAACTGGATTGAGACTATTCTTGTTCAGTCATGGTATCCAATTACAGTAGCCACAAACTCCAGGGAGCAGAAGAAAATTTTGGCAAAGTATTTGCTGGAGACTTCTGGCAGTTTAGAAGGACTGGAGTACAAGCTGCATGACTTTGGCTACAGAGGAGTTTCTTCACAAGAGACTGCAGGAATTGGGGCATCAGCTCATTTGGTAAACTTTAAAGGCACTGACACTGTGGCAGGAATTGCTTTAATTAAAAAATACTACGGAACAAAAGATCCTGTACCAGGATATTCTATACCAGCTGCTGAACACAGGTAACACCTTAATTTACACCTTTTATGACATTTCTGTCTGTCTAGTGCTATCAATCTTATTTTTCTTGCCCCCTTTTTTGCCCCCAGGAATATTTGCTGGAAATAAGCCAAATTTTGGGCCACACAGAACCCTCAGGCATGTAACATAGCCAGTCAATATATATATATATATATATATACTGAGCAAATACAGGGCAGTATATAAAGTAGGAGGAAAGGTTTC
>TRINITY_DN6686_c1_g1_i1 len=264 path=[0:0-263]
AGAAGATAAGAGAGTGGGTATCTCTGTGTAGGATATACGTACAGAGGTATAGGTGCCACACGTATATTCTACATACGGATACCTATTCTCTTGTCTTCTCTATGAAGGTAAAGAAAGATTGTGTGGTTGCCATGTTAGTCCCAAGTGATCCTTTCCTACCTCTTTAATATACTGTCCTGTATTTGCTCAGTTTATATATTTTGACTGGCTATGCTACATGCCTGAGGAAGGATCCTGTGTGGTCTGAAAGCTTGATTATTTCCA
>TRINITY_DN6686_c1_g2_i1 len=976 path=[0:0-975]
GCCTGCCTCTTTATATACTGCCCTAACTTTGCTCAGTTTATATATTTCTACTGGCTACGCTGCATGCCTGTGGAAGGGCCCTGTGAGGCCCAAAAGCCTGCTTATATCCACCAACAGCAGTTGGTCCAATAAGAGATCTCATTCGAACCACTTTGCTTTCCCCTCTTTTCATTTACATGGAGACCAAGACTGAACACACTCAGTGAGGGAAGCTGACACAGACAACATCCCGTGCAGGGCTCCCATGTGTGGACTGTATCGTGTTAAAAGATTTACGGAGCTATGCTCTCTGTCATCTCTCTCAGCTAGAAGTGTTCTGAAAACACACTCTTATTCTGTTGTCAAAGGGTGCAAAACCACGTGTTTTGGTACAATGCCAGAGTCCTACAAGGAGTCATTATATCATTGTTCCCCATGTTCATAGATAATCAAATCAAAGCTGATTAAAAGCAGACACCGTGAGTCAATCTCCACTCACTGGGAAATGAAACTTTCCCTACTGAGCAGATACTAACCAACCCATACAAAATTATTACGGTGCGATTTTCAAAGAGCGAGATTTCCAGCTTTCACAGATATGAAAAGACCCTTCCAAACAGGATGCACAAGTATATGAATGCAAAGTTACCTTCCATAGTACACCAAACGGAAACAAAAGGTGAAATACATGAGACCCAAATTCTGGGCTCAGCTTATGCACTTAACTAGGTTTTGTTTTGGAAATTCATTCCGGGGACCAGGACAAGTCTCTTATGCTCCTTAATCCCATCTGGGGCAGCTATTTCAACTCCAAGGTTATACTCCTACATTTTCTGAGAGAATGAAGGGGGAGAATGGCCAATAACCCTGTTCTTCCAATGTGCAATAAATCGGGAAGTCTGCTCCATTTCATGCAATTACTACTGATTCCCTTCCATCTTAAGCAACCTGATTTACCCATGGAGCACAACAGAAGCACTAGACACTGCAACGTGAT
>TRINITY_DN6686_c2_g1_i1 len=330 path=[0:0-329]
GACGTGTGCTCTTCCGATCTGCAGCCTTCTGGACTGAGGCAACTTCTCCCTTCAGCAGAGAACAGTGAGGGGAGGGGAACAATTTAAAGCTAAGCTGATCACCACACAGCTTAACTGACACCCCCACTGTTAGGAGCCTTTAAAAATCAATTCAGACTGATTAAAATTATATAAACTGAGGAAATGCATGACGGGTATGTGAAAGGAGACATGGTTGTGAATGGATCCCTGCCTCCTCACATATACCTGTCCTTGGTTGCTCAGTTTATATATTTCTGACTGACTATGCTACATGCCTGAGGAAGGGCCCTGTGTAGTCTGAAGGCTTGC
>TRINITY_DN6686_c3_g1_i1 len=754 path=[0:0-716 2:717-753]
ATTAATGGGTGTGAACTTAAGCACAAGTTTAAGGCTTTGTAGGATCCAGAGTTTTATTCTTTTTGCACTCTGGGCTGAATCTATACTAGGAAATAACCCACACTTAGGAGGGATGAGAGGGTGCTGCTGTCTTTTTCTCCCTAGAATCAGATATGTACTCCAAAGCAGGTGCTGTTCACACTAGTGGCTCACACTGACATGGGAAATACATGGCAGGGAGAGGGGTGACTCCCTACACCTTGCTAAACATAAGGCGCGTCCCTATGGTCTTGATGTCTACTGTAGACTCTGTTGTTATATAGTTAATACAGTTTGGATTTCTAGCACAGGGATTGGGGCCCCATTGAGGTGGGAGTCGCTGAGTATATAACGGGTGACAAGAGGGACTTTGCAGCAGAGAAAAAAGGAAGACCACTGAATGAGCAATTGTTATTCTGACTAGAAAGGGATGGTTACCGTGTTGGTCCTAGTGCAAGAGGTGAAGACAAAGTAGTACAGATGATCATTTTTATTGGACCAACTGCTGTTGGTGAGAATGTGGCCTAAAAGCTTGCATACTCTTTTATTGGACCAGATACTGTTGGCAAGAGATCATCTGAACTGCTTTGTCTCCATCTCTGTTTGCTGAGAAACTGATGTGCAGAACAAAAGACTTGTAGCATAGCCTAGCAAGCATTTCCCTTTTTGTCTGTTTGTTATTGTAGTTACTGTTTTTATTTTAAAATGTAGTTGTTGTGAGCCGCCCTGAGCCGTC
>TRINITY_DN6686_c3_g1_i2 len=1297 path=[0:0-716 1:717-1296]
ATTAATGGGTGTGAACTTAAGCACAAGTTTAAGGCTTTGTAGGATCCAGAGTTTTATTCTTTTTGCACTCTGGGCTGAATCTATACTAGGAAATAACCCACACTTAGGAGGGATGAGAGGGTGCTGCTGTCTTTTTCTCCCTAGAATCAGATATGTACTCCAAAGCAGGTGCTGTTCACACTAGTGGCTCACACTGACATGGGAAATACATGGCAGGGAGAGGGGTGACTCCCTACACCTTGCTAAACATAAGGCGCGTCCCTATGGTCTTGATGTCTACTGTAGACTCTGTTGTTATATAGTTAATACAGTTTGGATTTCTAGCACAGGGATTGGGGCCCCATTGAGGTGGGAGTCGCTGAGTATATAACGGGTGACAAGAGGGACTTTGCAGCAGAGAAAAAAGGAAGACCACTGAATGAGCAATTGTTATTCTGACTAGAAAGGGATGGTTACCGTGTTGGTCCTAGTGCAAGAGGTGAAGACAAAGTAGTACAGATGATCATTTTTATTGGACCAACTGCTGTTGGTGAGAATGTGGCCTAAAAGCTTGCATACTCTTTTATTGGACCAGATACTGTTGGCAAGAGATCATCTGAACTGCTTTGTCTCCATCTCTGTTTGCTGAGAAACTGATGTGCAGAACAAAAGACTTGTAGCATAGCCTAGCAAGCATTTCCCTTTTTGTCTGTTTGTTATTGTAGTTACTGTTTTTATCTTAAAATGTAGTAGTTGTGAGCCGCCCTGAGCCGTCTGTTGACAGGAGGGGGTGGGATATAAATTTTAATAAATAAATTTCTCCCCACCCACACAAGGGATGCACAAATTTCTAGTCCCATTTGCCTTGTGACAGCTTAGAATCTTTGTCCCCTTTTCTACTACCCCAAGCTTAATAGGGTACAGGGATTGGCCAAAATGTCTGATATATATGCCAGACAGAAACAAAGAAATTGATAGTTTGGAAGGTGGTGAGCCATTCACAATCCTTTCTTTTTTCCAAAACCTATGTCCAGGTCTTGGCTTCTCTGGCATTTTTTTTTAAACACTCCTGTTGCATCCTGGTTTGTGAAAAGATGTAAAGTCTCTGGCTAACAGTTGTACAGATATTCCATATTTTATTAACTTTGTCTAGTGAACACTCTTTATCGACTATGCACCCCCTTCCCAACCTGTCATTTTGAATACTTGCATAATTGATTTGAGCTGTCTCAATGTAAATTACTCACTATGTTGTTTCAGTCTCTCTGGTTAGGTGCCTTTGACTGAAAAAGAAAACACTTTGAACGGTGTTGCAAGG
>TRINITY_DN6686_c4_g1_i1 len=237 path=[0:0-236]
TTACACTGATGAGTGTGTGCATTCTTTCAGGCCACACAGAGCCCTTCCTCAGGCATGTAGTGTAGCAGGTCAGAAATATATAAACTGAGCAAAGGCAGGACAGATATCTATGAGGAGGAGTGACATAGGTGGGAGTGGACAGGACAGAGTAACTGCAGAGTGGGCTGTAGACGGGAGACAGTTTTAAAAAAAAATAAAAAAATGCCAGACACTTTAAGTTGAAAAACTATATTGATG
>TRINITY_DN6696_c0_g1_i2 len=247 path=[0:0-246]
GAAGGGGGGGGGAGGCAGCCGGTGGCGCGTTTTTTTTTTTTTTTTAATATATTTTTATTTAAGTTTGCTATAGAACGGACATACATTTGTTACTTTCGGTTATTATTCTTTACATAGGTAAGTTATCTTTTACCACTCAATTTCTGACATATAGCCAAGCAGTATCTGTCTGTAGGATCTGTTCCATATGCAAGCCTGTTACCTTTGTGGACTACCCCAGCTGTCCACTCTAGCCTCTCCCCCCGGC
>TRINITY_DN6688_c0_g1_i6 len=5264 path=[1:0-47 2:48-2914 3:2915-2994 4:2995-3072 6:3073-5263]
GCGACCACCGAGATCTACACTCTTTCCCTACACGACGCTCTTCCGATCTGTCCAAGTTTGGTTTTTATTATTTGTTTCATGGAATGGTAGTTTAATGTTACAACATAGCAGTTCCTAACTACTGAAGCGTGGGAAATGTTTATTCATGTCCAAATGCTGTAGAACAGTCTTGCTTCATAGGATGACTTTTGTTTCGGGGTTAAAACAATCTGTTATTTTTACAGAGTTGAGGTCTTTGATGCTTCTTCAAGCTTTGATGCTTAAGTGCACTGTAAGCTACAAACCTTAGATTTTGATATCTATACATATATCACATATATGTATTCAGACAGCTTGCCCAGGTTTGATTGAATAGACTTGTAAAAGTGTACATATACTGGTACAGACATGCACATCTATACACACTCACCTTTACTATCCACTCCCTTTTATAAAAAGCTGCTCAATGTACAGTCATCGTTGTCTTCTCCCTCCCAGCTATTAAAGCCCTTTGGAATCTTTGTTACATGATTTCATTGCAAATGCTCCATTCATTCCCTCAGATGGGGTGCTGGCATTTCTATGCAGATATGTAGAGATACCTATATCCCTAAATAAAATAGTTTCCCTCTTCTTTTTCTTTAAAGAGGCCTAAAGTTCATGCATTAATGCAACAAAGTCTTTTCAGCATGGATTTTCAAGTGTGTAAAATCTACTTCTGGAAAAGTTCTGTTTATATATTTGTTCTTTTAGTTACAAAAAATATATATAGGACTGTAACCTATTGAATAGGTATGTTCTCTGAATAGGGCTATATTCTAGCCTTATAAATTTAAAAAGTACACCCTCCAAATAGGATGAAGACATGGCCTCAAAAAGGCCATTACCTGTATTATAACTCGCATTAAAAATTTCAAATCAGCTGCTCTCAAGATGTCAAAAGACTGACAAGTATCACATATTTATATTAAATATACAAAGGTGGGCACACAAAACACCTAGCTTCATATCATTCCCCAACATTACTCCAGGCTTAAGAGGCTTTGTCATTATTTTGATGTACATCCTGAAATGATCTGAATGAAGGATCATTGTAACTTATTAAGTTGAAAAGGTTATTTATTAAATCATAAAAGCAAACCTGTATTTAAAAGAAAAATGTACACAACTAAAATATTCACTAAAACAATAACTGTACAAAACTACAATAGATCTAGAAAGGGGGGAATGGTGGACTCATTTCAAACTGAAACAACACTTGTCAGCATCTGTAAAACCTCTTATGTTTTATTTACTAACATAAGAATTTGCATCTGCTTAGCATGGAAAATTTCAAACCATCTCGCAATAAGTTTACATTTAAAGTTTTATACAGTGCAACTATTTAAGACAGAATAACTCCCCCAGTGACGTAGGTGACAGTATTCAAATGCTAGCCTTTGCAGATTCCTTTCAGTGAGTCTATTTACATACTGAGCTAAAGGTTCACTATAAATGCTTTGAAATTTTGCTGAATATCAGCAGAAAAAATGTGAACTAGCAGCAGTTGTATTAAGAACACATGAAGATTATTTGAGTGAATGCATAAAATTTTCTAGACTATATTCAGAGTCGTATTGATCTTGATCCCAAAGATCTCCAAGGTTTTCAAGAACCGACTTGATAGATGCTTTCCCAGAAGTGGTATCTCCTTTTTCAGCTTTCCCATCCTTATCAAGTGTGAATAGGTCGAGAAGTTGATCTGTTCCCATGCTTTGTAGACTGGCATTCTCTTGACTAATAACTGTGTTTGCAATATTCATTTTGAACTTCTGCAGACCCATAATTTTCTCTTCCAAAGTTCCTCTTGTTATCAAGCGATATACATTGACAACTCGTTTCTGCCCAATACGATGTGCTCGATCCATTGCTTGCAGATCTCTCATTGGATTCCAGTCATGTTCTACAAACACTACCGTGTCAGCTCCTGTTAAATTAAGTCCTAGTCCACCAACATGAGTGGTAAGCAAAAGAACGTCTATAGATGGGTCATTGTTAAACCGTGCAACAATGGAATGCCTTTGGCCAGGAGGTATGCTGCCATCTAACCGTAAATATGTAACAGAGGGTAAGTGAGGTTTGAGAAGGTCATGTTCTACTATATCCAGCATGCTCTTGAGTTGGCAGAAGATAAGTATCCTGTGCTGGGCAACAACAGCTTCTGTACCACTCTCTGAAGAACCACCATTTCCCAAACCACAGTCTAGCAACAATTGTTTTAAAGCAGACAGTTTAGGAGCATGCTGGATGTCTCGAAGGGAAGAGTTCTGAGCTGCAAGCTGCTCAGAGATCTTCTTGTATTCTGGATGCTGGGTTGTTAATACTAATGCTGGATGGTTGCACAGTTTTCGTAAGTATTGCAATGCCTGGAACACATGTCCTGTTGCTTTAAGCTTTGGTTTTTCAGTCTCTTCAGTCACTGAAGCTGATGAAACCGTTTCATCAATATCACATTTGGCACGAGACTTTGCAAAATCTTCATAAAGCTGAACCTGTAAAGAACTGAGGATACAGTAATAATCTTGAATAATTTTGGGGGGAAGATCCTGTAGTACATCCTCTTTCATTCTCCTCAGTAGAAATGGCAGAACTTGCCGGTGTAGTGCTTCCATTGCAAGAACTCCTGCCTCTTGTTCTCGACTGGAGCTCCGAGCATCTCTGCTTGCCAATATTGGTTTGCCGTAACGAGCAGCAAACTGACGTTCAGTACCCAAAAATCCTGGCATAAGGAAGTCAAACAATGACCACAACTCTAAGACGTTGTTCTGGATTGGTGTCCCCGAGAGTATTATCCTATAATTGGCTGTCAGTTGCTTTACTGCTTTTGATAATTTTGTTTTTCCATTTTTGATTACATGGCCTTCATCAAGAATACAGTAGTTAAACTTAATATTTCTAGAAAATAAAAATTCAGTGCGTCAGCCCAAAATATTGGTATATTAAAAACATGAACAAATGAAACCATGAGCTTTTACCTGAAGAAGTCAACGTCATTTCGCACAACATCATATGAAGCTACTATAAGGTTGTGCCTCTTCACTTGGTGCTGTAACCTGGCTCTTTCAGTGGGAGGTCCGGTGTAATGCAATGGATTGAGATACTCTTTGGAACAAAATTTACCCACTTCATCCACCCAGTGACCTGTAAGTGTTGGAGGACAAACCACCAAGGATGGAAGAGGAACGCAGTCCACCATTTTAGTTTGTGCATATTCTTGAGCCCTGAGACAATGATCTCCTGCAAGAATACAAATGGATTGCAATGTTTTCCCTAAACCCATATCATCACAAAGAATTCCATGAAGTTTGTACTTATTGAGAAATGCCAACCAATTCACACCATCCTGCTGATATTTCCTGAGTTCTGCTTTAATTGGGACTGGAATTTTATAGTTTTCCAATTTTTTTCCATCCAGCAATTGTTCTAGAAAATGGCGCTCCTTGGCTTTCAGTCGTATTAATTCTTCAGACATATTTGGTGGGTCTGGAATGCCAGCCTCAAGTGGCATTAGTCTAATTAACGTTGCAAAGCACTGAGTGGCCATAAAACGTACACTGTCCGTCTGATCACTCATTCGGCCCAAAACCGGGACCACTAGAAGGACAATATATGGAATAATACCAACATCGAGCTGCTCCATTACAGAAGCAAGTGCTTCAATTGCACCCTCTTGTTTGGTATGGTCATCTATTGCTCCCAACCAGGGAAGAACCATTTCTAAAAAGATATTCATTGTTTCCATGGTAGCTATTTTGCTCATGACACCTACACAACGAGCAGCCATGTGTCTCACTGCAGTGTTGGGGTGTTGAAGGCACATACACAGATGCGGTAAATGCTGTATCAACAAAGGGTGAAGCTGAATATCCATTGAAGCTGCTGTTGTTTCAAAAACCTGTAGAGAATTCACCAGTTCCTGGGCAGGACCATCTCCCTTTTCCAATAAGGACTTTCGATCAAAACTATTTATGTTAACACTGTTCCTTAATGGACCAACCATGGCATCCCACAGATGTGGCAAGCCTACTGCCATTTCTCTACCAAAATGTTTAGCAACAGTGGACAAGGCAAATTCCGCTCCTCTCCTCTGCACAATATATGGTTTCTGAGCCTCATCAAGTTCTGTGACGACGTTTCCACTACTGCTTGAGGGTAAGTCTGCAATTTGGGCTTTTGGAGCCTTTGGTATAGGACCTCGTCTACTTGTGATAGCGAAAGCAGCTTTCTGATGCCTATATAGTGTAATGATACCTCTGAATTTGGTAACAGTATGGTTCATCCCATCTCTCTCAGAATTGGTCCCTTTAGAGTTATCATGGCTGCTTTGGGGTTGTGCAGGACATACTGCTAAAGGCGTAAGATGCGTGTCCACACAGAGCGAGTTGCAGAGATTCTTTACTATCTTGGAATTGGGGCATGGAGCTCTTGTTGTACACTGCTGAAGTAACTTAGCGATACATAAAGCTGCATAGTTTTGTACTAGTGTGTTCTCTTCCTTCTTCACAGCCTCCATCAGGGGTTTTATAACCGGGTTTAACTTTTCTGGAAGTTGGTTCATGCTCACAACAGCACATGCAGCGAAAGTATGAACTCTCAGCTGTAATACTTGCCATTCCTGGTTTGTTTCAGCAACAGTCATTTGGACTTGTTGTCGTTTGCTGTCCAATTGTTGTAAAACTTTAGGATCTAGATTAAAAGCTGAGGTAACTTCATTGAAAACAGTAGTGACCAGTTCATTGGCTTGATCTATTGTAAATACACTGCAGCTTACTATGCTCGCAGTGTCAATGTGTGCATCAGCTAATGATGAAATGAGTTGTTTACATTCATTTTGCATTCGTGTAAAAGGAAGAGCAATTTCATCATAATAGAGATGTTCAGAAAGGACACCAAGTAAGCGTGGTTGAACAGAAAGGCCCACAGCTTTACATTCCTTCTGTAATGCAGCCCACTCAGAGATTACTAAAGCAACGCTAATCCTCTGCAAGGCTGACTTTGAATTCAAATGAAAAAGCAGTAGTTGAGATAGCGACTCAGCTGGCTTTATTTCTTGGGGAACAGTATTTACACTCAGATCACAGATACAGCAGCAAAGTGCTCCTAACAACTTTGCTGCCATCATCCGGGCCCGCATGACAACATAATCCCTAGGTGCTGTATCTTCGGTTATGCTGTCTGCTCCAGCAATATATTCTTGTATCACTTCTTTGGTGGTGGTTTGACCTTGCCGCAGCTAGATCGGAAGA
>TRINITY_DN6688_c0_g1_i5 len=5372 path=[1:0-47 2:48-2914 4:2915-2992 5:2993-3180 6:3181-5371]
GCGACCACCGAGATCTACACTCTTTCCCTACACGACGCTCTTCCGATCTGTCCAAGTTTGGTTTTTATTATTTGTTTCATGGAATGGTAGTTTAATGTTACAACATAGCAGTTCCTAACTACTGAAGCGTGGGAAATGTTTATTCATGTCCAAATGCTGTAGAACAGTCTTGCTTCATAGGATGACTTTTGTTTCGGGGTTAAAACAATCTGTTATTTTTACAGAGTTGAGGTCTTTGATGCTTCTTCAAGCTTTGATGCTTAAGTGCACTGTAAGCTACAAACCTTAGATTTTGATATCTATACATATATCACATATATGTATTCAGACAGCTTGCCCAGGTTTGATTGAATAGACTTGTAAAAGTGTACATATACTGGTACAGACATGCACATCTATACACACTCACCTTTACTATCCACTCCCTTTTATAAAAAGCTGCTCAATGTACAGTCATCGTTGTCTTCTCCCTCCCAGCTATTAAAGCCCTTTGGAATCTTTGTTACATGATTTCATTGCAAATGCTCCATTCATTCCCTCAGATGGGGTGCTGGCATTTCTATGCAGATATGTAGAGATACCTATATCCCTAAATAAAATAGTTTCCCTCTTCTTTTTCTTTAAAGAGGCCTAAAGTTCATGCATTAATGCAACAAAGTCTTTTCAGCATGGATTTTCAAGTGTGTAAAATCTACTTCTGGAAAAGTTCTGTTTATATATTTGTTCTTTTAGTTACAAAAAATATATATAGGACTGTAACCTATTGAATAGGTATGTTCTCTGAATAGGGCTATATTCTAGCCTTATAAATTTAAAAAGTACACCCTCCAAATAGGATGAAGACATGGCCTCAAAAAGGCCATTACCTGTATTATAACTCGCATTAAAAATTTCAAATCAGCTGCTCTCAAGATGTCAAAAGACTGACAAGTATCACATATTTATATTAAATATACAAAGGTGGGCACACAAAACACCTAGCTTCATATCATTCCCCAACATTACTCCAGGCTTAAGAGGCTTTGTCATTATTTTGATGTACATCCTGAAATGATCTGAATGAAGGATCATTGTAACTTATTAAGTTGAAAAGGTTATTTATTAAATCATAAAAGCAAACCTGTATTTAAAAGAAAAATGTACACAACTAAAATATTCACTAAAACAATAACTGTACAAAACTACAATAGATCTAGAAAGGGGGGAATGGTGGACTCATTTCAAACTGAAACAACACTTGTCAGCATCTGTAAAACCTCTTATGTTTTATTTACTAACATAAGAATTTGCATCTGCTTAGCATGGAAAATTTCAAACCATCTCGCAATAAGTTTACATTTAAAGTTTTATACAGTGCAACTATTTAAGACAGAATAACTCCCCCAGTGACGTAGGTGACAGTATTCAAATGCTAGCCTTTGCAGATTCCTTTCAGTGAGTCTATTTACATACTGAGCTAAAGGTTCACTATAAATGCTTTGAAATTTTGCTGAATATCAGCAGAAAAAATGTGAACTAGCAGCAGTTGTATTAAGAACACATGAAGATTATTTGAGTGAATGCATAAAATTTTCTAGACTATATTCAGAGTCGTATTGATCTTGATCCCAAAGATCTCCAAGGTTTTCAAGAACCGACTTGATAGATGCTTTCCCAGAAGTGGTATCTCCTTTTTCAGCTTTCCCATCCTTATCAAGTGTGAATAGGTCGAGAAGTTGATCTGTTCCCATGCTTTGTAGACTGGCATTCTCTTGACTAATAACTGTGTTTGCAATATTCATTTTGAACTTCTGCAGACCCATAATTTTCTCTTCCAAAGTTCCTCTTGTTATCAAGCGATATACATTGACAACTCGTTTCTGCCCAATACGATGTGCTCGATCCATTGCTTGCAGATCTCTCATTGGATTCCAGTCATGTTCTACAAACACTACCGTGTCAGCTCCTGTTAAATTAAGTCCTAGTCCACCAACATGAGTGGTAAGCAAAAGAACGTCTATAGATGGGTCATTGTTAAACCGTGCAACAATGGAATGCCTTTGGCCAGGAGGTATGCTGCCATCTAACCGTAAATATGTAACAGAGGGTAAGTGAGGTTTGAGAAGGTCATGTTCTACTATATCCAGCATGCTCTTGAGTTGGCAGAAGATAAGTATCCTGTGCTGGGCAACAACAGCTTCTGTACCACTCTCTGAAGAACCACCATTTCCCAAACCACAGTCTAGCAACAATTGTTTTAAAGCAGACAGTTTAGGAGCATGCTGGATGTCTCGAAGGGAAGAGTTCTGAGCTGCAAGCTGCTCAGAGATCTTCTTGTATTCTGGATGCTGGGTTGTTAATACTAATGCTGGATGGTTGCACAGTTTTCGTAAGTATTGCAATGCCTGGAACACATGTCCTGTTGCTTTAAGCTTTGGTTTTTCAGTCTCTTCAGTCACTGAAGCTGATGAAACCGTTTCATCAATATCACATTTGGCACGAGACTTTGCAAAATCTTCATAAAGCTGAACCTGTAAAGAACTGAGGATACAGTAATAATCTTGAATAATTTTGGGGGGAAGATCCTGTAGTACATCCTCTTTCATTCTCCTCAGTAGAAATGGCAGAACTTGCCGGTGTAGTGCTTCCATTGCAAGAACTCCTGCCTCTTGTTCTCGACTGGAGCTCCGAGCATCTCTGCTTGCCAATATTGGTTTGCCGTAACGAGCAGCAAACTGACGTTCAGTACCCAAAAATCCTGGCATAAGGAAGTCAAACAATGACCACAACTCTAAGACGTTGTTCTGGATTGGTGTCCCCGAGAGTATTATCCTATAATTGGCTGTCAGTTGCTTTACTGCTTTTGATAATTTTGTTTTTCCATTTTTGATTACATGGCCTTCATCAAGAATACAGTAGTTAAACTTAATATTTCTGAAGAAGTCAACGTCATTTCGCACAACATCATATGAAGCTACTATAAGGTTGTGCCTCTTCACTTGGTGCTGTAACCTTGAAAGAAGGTTAGATGGGAAGTATTAAAAACAATTTGAGTGAAAATAAGCACACAGCTAACTGCTCACAAAGATTAAATTTGCTGCTGAAACAAAAATAAAATATAATTTCAGAACTTTTTGAATAGGCAGAAAAATTCAGTTGCAAGACAAGTCTTAAAATAATTTGTATGGTAAACTGCTTACCTGGCTCTTTCAGTGGGAGGTCCGGTGTAATGCAATGGATTGAGATACTCTTTGGAACAAAATTTACCCACTTCATCCACCCAGTGACCTGTAAGTGTTGGAGGACAAACCACCAAGGATGGAAGAGGAACGCAGTCCACCATTTTAGTTTGTGCATATTCTTGAGCCCTGAGACAATGATCTCCTGCAAGAATACAAATGGATTGCAATGTTTTCCCTAAACCCATATCATCACAAAGAATTCCATGAAGTTTGTACTTATTGAGAAATGCCAACCAATTCACACCATCCTGCTGATATTTCCTGAGTTCTGCTTTAATTGGGACTGGAATTTTATAGTTTTCCAATTTTTTTCCATCCAGCAATTGTTCTAGAAAATGGCGCTCCTTGGCTTTCAGTCGTATTAATTCTTCAGACATATTTGGTGGGTCTGGAATGCCAGCCTCAAGTGGCATTAGTCTAATTAACGTTGCAAAGCACTGAGTGGCCATAAAACGTACACTGTCCGTCTGATCACTCATTCGGCCCAAAACCGGGACCACTAGAAGGACAATATATGGAATAATACCAACATCGAGCTGCTCCATTACAGAAGCAAGTGCTTCAATTGCACCCTCTTGTTTGGTATGGTCATCTATTGCTCCCAACCAGGGAAGAACCATTTCTAAAAAGATATTCATTGTTTCCATGGTAGCTATTTTGCTCATGACACCTACACAACGAGCAGCCATGTGTCTCACTGCAGTGTTGGGGTGTTGAAGGCACATACACAGATGCGGTAAATGCTGTATCAACAAAGGGTGAAGCTGAATATCCATTGAAGCTGCTGTTGTTTCAAAAACCTGTAGAGAATTCACCAGTTCCTGGGCAGGACCATCTCCCTTTTCCAATAAGGACTTTCGATCAAAACTATTTATGTTAACACTGTTCCTTAATGGACCAACCATGGCATCCCACAGATGTGGCAAGCCTACTGCCATTTCTCTACCAAAATGTTTAGCAACAGTGGACAAGGCAAATTCCGCTCCTCTCCTCTGCACAATATATGGTTTCTGAGCCTCATCAAGTTCTGTGACGACGTTTCCACTACTGCTTGAGGGTAAGTCTGCAATTTGGGCTTTTGGAGCCTTTGGTATAGGACCTCGTCTACTTGTGATAGCGAAAGCAGCTTTCTGATGCCTATATAGTGTAATGATACCTCTGAATTTGGTAACAGTATGGTTCATCCCATCTCTCTCAGAATTGGTCCCTTTAGAGTTATCATGGCTGCTTTGGGGTTGTGCAGGACATACTGCTAAAGGCGTAAGATGCGTGTCCACACAGAGCGAGTTGCAGAGATTCTTTACTATCTTGGAATTGGGGCATGGAGCTCTTGTTGTACACTGCTGAAGTAACTTAGCGATACATAAAGCTGCATAGTTTTGTACTAGTGTGTTCTCTTCCTTCTTCACAGCCTCCATCAGGGGTTTTATAACCGGGTTTAACTTTTCTGGAAGTTGGTTCATGCTCACAACAGCACATGCAGCGAAAGTATGAACTCTCAGCTGTAATACTTGCCATTCCTGGTTTGTTTCAGCAACAGTCATTTGGACTTGTTGTCGTTTGCTGTCCAATTGTTGTAAAACTTTAGGATCTAGATTAAAAGCTGAGGTAACTTCATTGAAAACAGTAGTGACCAGTTCATTGGCTTGATCTATTGTAAATACACTGCAGCTTACTATGCTCGCAGTGTCAATGTGTGCATCAGCTAATGATGAAATGAGTTGTTTACATTCATTTTGCATTCGTGTAAAAGGAAGAGCAATTTCATCATAATAGAGATGTTCAGAAAGGACACCAAGTAAGCGTGGTTGAACAGAAAGGCCCACAGCTTTACATTCCTTCTGTAATGCAGCCCACTCAGAGATTACTAAAGCAACGCTAATCCTCTGCAAGGCTGACTTTGAATTCAAATGAAAAAGCAGTAGTTGAGATAGCGACTCAGCTGGCTTTATTTCTTGGGGAACAGTATTTACACTCAGATCACAGATACAGCAGCAAAGTGCTCCTAACAACTTTGCTGCCATCATCCGGGCCCGCATGACAACATAATCCCTAGGTGCTGTATCTTCGGTTATGCTGTCTGCTCCAGCAATATATTCTTGTATCACTTCTTTGGTGGTGGTTTGACCTTGCCGCAGCTAGATCGGAAGA
>TRINITY_DN6688_c0_g1_i1 len=5184 path=[1:0-47 2:48-2914 4:2915-2992 6:2993-5183]
GCGACCACCGAGATCTACACTCTTTCCCTACACGACGCTCTTCCGATCTGTCCAAGTTTGGTTTTTATTATTTGTTTCATGGAATGGTAGTTTAATGTTACAACATAGCAGTTCCTAACTACTGAAGCGTGGGAAATGTTTATTCATGTCCAAATGCTGTAGAACAGTCTTGCTTCATAGGATGACTTTTGTTTCGGGGTTAAAACAATCTGTTATTTTTACAGAGTTGAGGTCTTTGATGCTTCTTCAAGCTTTGATGCTTAAGTGCACTGTAAGCTACAAACCTTAGATTTTGATATCTATACATATATCACATATATGTATTCAGACAGCTTGCCCAGGTTTGATTGAATAGACTTGTAAAAGTGTACATATACTGGTACAGACATGCACATCTATACACACTCACCTTTACTATCCACTCCCTTTTATAAAAAGCTGCTCAATGTACAGTCATCGTTGTCTTCTCCCTCCCAGCTATTAAAGCCCTTTGGAATCTTTGTTACATGATTTCATTGCAAATGCTCCATTCATTCCCTCAGATGGGGTGCTGGCATTTCTATGCAGATATGTAGAGATACCTATATCCCTAAATAAAATAGTTTCCCTCTTCTTTTTCTTTAAAGAGGCCTAAAGTTCATGCATTAATGCAACAAAGTCTTTTCAGCATGGATTTTCAAGTGTGTAAAATCTACTTCTGGAAAAGTTCTGTTTATATATTTGTTCTTTTAGTTACAAAAAATATATATAGGACTGTAACCTATTGAATAGGTATGTTCTCTGAATAGGGCTATATTCTAGCCTTATAAATTTAAAAAGTACACCCTCCAAATAGGATGAAGACATGGCCTCAAAAAGGCCATTACCTGTATTATAACTCGCATTAAAAATTTCAAATCAGCTGCTCTCAAGATGTCAAAAGACTGACAAGTATCACATATTTATATTAAATATACAAAGGTGGGCACACAAAACACCTAGCTTCATATCATTCCCCAACATTACTCCAGGCTTAAGAGGCTTTGTCATTATTTTGATGTACATCCTGAAATGATCTGAATGAAGGATCATTGTAACTTATTAAGTTGAAAAGGTTATTTATTAAATCATAAAAGCAAACCTGTATTTAAAAGAAAAATGTACACAACTAAAATATTCACTAAAACAATAACTGTACAAAACTACAATAGATCTAGAAAGGGGGGAATGGTGGACTCATTTCAAACTGAAACAACACTTGTCAGCATCTGTAAAACCTCTTATGTTTTATTTACTAACATAAGAATTTGCATCTGCTTAGCATGGAAAATTTCAAACCATCTCGCAATAAGTTTACATTTAAAGTTTTATACAGTGCAACTATTTAAGACAGAATAACTCCCCCAGTGACGTAGGTGACAGTATTCAAATGCTAGCCTTTGCAGATTCCTTTCAGTGAGTCTATTTACATACTGAGCTAAAGGTTCACTATAAATGCTTTGAAATTTTGCTGAATATCAGCAGAAAAAATGTGAACTAGCAGCAGTTGTATTAAGAACACATGAAGATTATTTGAGTGAATGCATAAAATTTTCTAGACTATATTCAGAGTCGTATTGATCTTGATCCCAAAGATCTCCAAGGTTTTCAAGAACCGACTTGATAGATGCTTTCCCAGAAGTGGTATCTCCTTTTTCAGCTTTCCCATCCTTATCAAGTGTGAATAGGTCGAGAAGTTGATCTGTTCCCATGCTTTGTAGACTGGCATTCTCTTGACTAATAACTGTGTTTGCAATATTCATTTTGAACTTCTGCAGACCCATAATTTTCTCTTCCAAAGTTCCTCTTGTTATCAAGCGATATACATTGACAACTCGTTTCTGCCCAATACGATGTGCTCGATCCATTGCTTGCAGATCTCTCATTGGATTCCAGTCATGTTCTACAAACACTACCGTGTCAGCTCCTGTTAAATTAAGTCCTAGTCCACCAACATGAGTGGTAAGCAAAAGAACGTCTATAGATGGGTCATTGTTAAACCGTGCAACAATGGAATGCCTTTGGCCAGGAGGTATGCTGCCATCTAACCGTAAATATGTAACAGAGGGTAAGTGAGGTTTGAGAAGGTCATGTTCTACTATATCCAGCATGCTCTTGAGTTGGCAGAAGATAAGTATCCTGTGCTGGGCAACAACAGCTTCTGTACCACTCTCTGAAGAACCACCATTTCCCAAACCACAGTCTAGCAACAATTGTTTTAAAGCAGACAGTTTAGGAGCATGCTGGATGTCTCGAAGGGAAGAGTTCTGAGCTGCAAGCTGCTCAGAGATCTTCTTGTATTCTGGATGCTGGGTTGTTAATACTAATGCTGGATGGTTGCACAGTTTTCGTAAGTATTGCAATGCCTGGAACACATGTCCTGTTGCTTTAAGCTTTGGTTTTTCAGTCTCTTCAGTCACTGAAGCTGATGAAACCGTTTCATCAATATCACATTTGGCACGAGACTTTGCAAAATCTTCATAAAGCTGAACCTGTAAAGAACTGAGGATACAGTAATAATCTTGAATAATTTTGGGGGGAAGATCCTGTAGTACATCCTCTTTCATTCTCCTCAGTAGAAATGGCAGAACTTGCCGGTGTAGTGCTTCCATTGCAAGAACTCCTGCCTCTTGTTCTCGACTGGAGCTCCGAGCATCTCTGCTTGCCAATATTGGTTTGCCGTAACGAGCAGCAAACTGACGTTCAGTACCCAAAAATCCTGGCATAAGGAAGTCAAACAATGACCACAACTCTAAGACGTTGTTCTGGATTGGTGTCCCCGAGAGTATTATCCTATAATTGGCTGTCAGTTGCTTTACTGCTTTTGATAATTTTGTTTTTCCATTTTTGATTACATGGCCTTCATCAAGAATACAGTAGTTAAACTTAATATTTCTGAAGAAGTCAACGTCATTTCGCACAACATCATATGAAGCTACTATAAGGTTGTGCCTCTTCACTTGGTGCTGTAACCTGGCTCTTTCAGTGGGAGGTCCGGTGTAATGCAATGGATTGAGATACTCTTTGGAACAAAATTTACCCACTTCATCCACCCAGTGACCTGTAAGTGTTGGAGGACAAACCACCAAGGATGGAAGAGGAACGCAGTCCACCATTTTAGTTTGTGCATATTCTTGAGCCCTGAGACAATGATCTCCTGCAAGAATACAAATGGATTGCAATGTTTTCCCTAAACCCATATCATCACAAAGAATTCCATGAAGTTTGTACTTATTGAGAAATGCCAACCAATTCACACCATCCTGCTGATATTTCCTGAGTTCTGCTTTAATTGGGACTGGAATTTTATAGTTTTCCAATTTTTTTCCATCCAGCAATTGTTCTAGAAAATGGCGCTCCTTGGCTTTCAGTCGTATTAATTCTTCAGACATATTTGGTGGGTCTGGAATGCCAGCCTCAAGTGGCATTAGTCTAATTAACGTTGCAAAGCACTGAGTGGCCATAAAACGTACACTGTCCGTCTGATCACTCATTCGGCCCAAAACCGGGACCACTAGAAGGACAATATATGGAATAATACCAACATCGAGCTGCTCCATTACAGAAGCAAGTGCTTCAATTGCACCCTCTTGTTTGGTATGGTCATCTATTGCTCCCAACCAGGGAAGAACCATTTCTAAAAAGATATTCATTGTTTCCATGGTAGCTATTTTGCTCATGACACCTACACAACGAGCAGCCATGTGTCTCACTGCAGTGTTGGGGTGTTGAAGGCACATACACAGATGCGGTAAATGCTGTATCAACAAAGGGTGAAGCTGAATATCCATTGAAGCTGCTGTTGTTTCAAAAACCTGTAGAGAATTCACCAGTTCCTGGGCAGGACCATCTCCCTTTTCCAATAAGGACTTTCGATCAAAACTATTTATGTTAACACTGTTCCTTAATGGACCAACCATGGCATCCCACAGATGTGGCAAGCCTACTGCCATTTCTCTACCAAAATGTTTAGCAACAGTGGACAAGGCAAATTCCGCTCCTCTCCTCTGCACAATATATGGTTTCTGAGCCTCATCAAGTTCTGTGACGACGTTTCCACTACTGCTTGAGGGTAAGTCTGCAATTTGGGCTTTTGGAGCCTTTGGTATAGGACCTCGTCTACTTGTGATAGCGAAAGCAGCTTTCTGATGCCTATATAGTGTAATGATACCTCTGAATTTGGTAACAGTATGGTTCATCCCATCTCTCTCAGAATTGGTCCCTTTAGAGTTATCATGGCTGCTTTGGGGTTGTGCAGGACATACTGCTAAAGGCGTAAGATGCGTGTCCACACAGAGCGAGTTGCAGAGATTCTTTACTATCTTGGAATTGGGGCATGGAGCTCTTGTTGTACACTGCTGAAGTAACTTAGCGATACATAAAGCTGCATAGTTTTGTACTAGTGTGTTCTCTTCCTTCTTCACAGCCTCCATCAGGGGTTTTATAACCGGGTTTAACTTTTCTGGAAGTTGGTTCATGCTCACAACAGCACATGCAGCGAAAGTATGAACTCTCAGCTGTAATACTTGCCATTCCTGGTTTGTTTCAGCAACAGTCATTTGGACTTGTTGTCGTTTGCTGTCCAATTGTTGTAAAACTTTAGGATCTAGATTAAAAGCTGAGGTAACTTCATTGAAAACAGTAGTGACCAGTTCATTGGCTTGATCTATTGTAAATACACTGCAGCTTACTATGCTCGCAGTGTCAATGTGTGCATCAGCTAATGATGAAATGAGTTGTTTACATTCATTTTGCATTCGTGTAAAAGGAAGAGCAATTTCATCATAATAGAGATGTTCAGAAAGGACACCAAGTAAGCGTGGTTGAACAGAAAGGCCCACAGCTTTACATTCCTTCTGTAATGCAGCCCACTCAGAGATTACTAAAGCAACGCTAATCCTCTGCAAGGCTGACTTTGAATTCAAATGAAAAAGCAGTAGTTGAGATAGCGACTCAGCTGGCTTTATTTCTTGGGGAACAGTATTTACACTCAGATCACAGATACAGCAGCAAAGTGCTCCTAACAACTTTGCTGCCATCATCCGGGCCCGCATGACAACATAATCCCTAGGTGCTGTATCTTCGGTTATGCTGTCTGCTCCAGCAATATATTCTTGTATCACTTCTTTGGTGGTGGTTTGACCTTGCCGCAGCTAGATCGGAAGA
>TRINITY_DN6688_c0_g1_i3 len=5168 path=[0:0-31 2:32-2898 4:2899-2976 6:2977-5167]
ACGACGCTCTTCCGATCTTTTTTTTTTTCTGTTGTCCAAGTTTGGTTTTTATTATTTGTTTCATGGAATGGTAGTTTAATGTTACAACATAGCAGTTCCTAACTACTGAAGCGTGGGAAATGTTTATTCATGTCCAAATGCTGTAGAACAGTCTTGCTTCATAGGATGACTTTTGTTTCGGGGTTAAAACAATCTGTTATTTTTACAGAGTTGAGGTCTTTGATGCTTCTTCAAGCTTTGATGCTTAAGTGCACTGTAAGCTACAAACCTTAGATTTTGATATCTATACATATATCACATATATGTATTCAGACAGCTTGCCCAGGTTTGATTGAATAGACTTGTAAAAGTGTACATATACTGGTACAGACATGCACATCTATACACACTCACCTTTACTATCCACTCCCTTTTATAAAAAGCTGCTCAATGTACAGTCATCGTTGTCTTCTCCCTCCCAGCTATTAAAGCCCTTTGGAATCTTTGTTACATGATTTCATTGCAAATGCTCCATTCATTCCCTCAGATGGGGTGCTGGCATTTCTATGCAGATATGTAGAGATACCTATATCCCTAAATAAAATAGTTTCCCTCTTCTTTTTCTTTAAAGAGGCCTAAAGTTCATGCATTAATGCAACAAAGTCTTTTCAGCATGGATTTTCAAGTGTGTAAAATCTACTTCTGGAAAAGTTCTGTTTATATATTTGTTCTTTTAGTTACAAAAAATATATATAGGACTGTAACCTATTGAATAGGTATGTTCTCTGAATAGGGCTATATTCTAGCCTTATAAATTTAAAAAGTACACCCTCCAAATAGGATGAAGACATGGCCTCAAAAAGGCCATTACCTGTATTATAACTCGCATTAAAAATTTCAAATCAGCTGCTCTCAAGATGTCAAAAGACTGACAAGTATCACATATTTATATTAAATATACAAAGGTGGGCACACAAAACACCTAGCTTCATATCATTCCCCAACATTACTCCAGGCTTAAGAGGCTTTGTCATTATTTTGATGTACATCCTGAAATGATCTGAATGAAGGATCATTGTAACTTATTAAGTTGAAAAGGTTATTTATTAAATCATAAAAGCAAACCTGTATTTAAAAGAAAAATGTACACAACTAAAATATTCACTAAAACAATAACTGTACAAAACTACAATAGATCTAGAAAGGGGGGAATGGTGGACTCATTTCAAACTGAAACAACACTTGTCAGCATCTGTAAAACCTCTTATGTTTTATTTACTAACATAAGAATTTGCATCTGCTTAGCATGGAAAATTTCAAACCATCTCGCAATAAGTTTACATTTAAAGTTTTATACAGTGCAACTATTTAAGACAGAATAACTCCCCCAGTGACGTAGGTGACAGTATTCAAATGCTAGCCTTTGCAGATTCCTTTCAGTGAGTCTATTTACATACTGAGCTAAAGGTTCACTATAAATGCTTTGAAATTTTGCTGAATATCAGCAGAAAAAATGTGAACTAGCAGCAGTTGTATTAAGAACACATGAAGATTATTTGAGTGAATGCATAAAATTTTCTAGACTATATTCAGAGTCGTATTGATCTTGATCCCAAAGATCTCCAAGGTTTTCAAGAACCGACTTGATAGATGCTTTCCCAGAAGTGGTATCTCCTTTTTCAGCTTTCCCATCCTTATCAAGTGTGAATAGGTCGAGAAGTTGATCTGTTCCCATGCTTTGTAGACTGGCATTCTCTTGACTAATAACTGTGTTTGCAATATTCATTTTGAACTTCTGCAGACCCATAATTTTCTCTTCCAAAGTTCCTCTTGTTATCAAGCGATATACATTGACAACTCGTTTCTGCCCAATACGATGTGCTCGATCCATTGCTTGCAGATCTCTCATTGGATTCCAGTCATGTTCTACAAACACTACCGTGTCAGCTCCTGTTAAATTAAGTCCTAGTCCACCAACATGAGTGGTAAGCAAAAGAACGTCTATAGATGGGTCATTGTTAAACCGTGCAACAATGGAATGCCTTTGGCCAGGAGGTATGCTGCCATCTAACCGTAAATATGTAACAGAGGGTAAGTGAGGTTTGAGAAGGTCATGTTCTACTATATCCAGCATGCTCTTGAGTTGGCAGAAGATAAGTATCCTGTGCTGGGCAACAACAGCTTCTGTACCACTCTCTGAAGAACCACCATTTCCCAAACCACAGTCTAGCAACAATTGTTTTAAAGCAGACAGTTTAGGAGCATGCTGGATGTCTCGAAGGGAAGAGTTCTGAGCTGCAAGCTGCTCAGAGATCTTCTTGTATTCTGGATGCTGGGTTGTTAATACTAATGCTGGATGGTTGCACAGTTTTCGTAAGTATTGCAATGCCTGGAACACATGTCCTGTTGCTTTAAGCTTTGGTTTTTCAGTCTCTTCAGTCACTGAAGCTGATGAAACCGTTTCATCAATATCACATTTGGCACGAGACTTTGCAAAATCTTCATAAAGCTGAACCTGTAAAGAACTGAGGATACAGTAATAATCTTGAATAATTTTGGGGGGAAGATCCTGTAGTACATCCTCTTTCATTCTCCTCAGTAGAAATGGCAGAACTTGCCGGTGTAGTGCTTCCATTGCAAGAACTCCTGCCTCTTGTTCTCGACTGGAGCTCCGAGCATCTCTGCTTGCCAATATTGGTTTGCCGTAACGAGCAGCAAACTGACGTTCAGTACCCAAAAATCCTGGCATAAGGAAGTCAAACAATGACCACAACTCTAAGACGTTGTTCTGGATTGGTGTCCCCGAGAGTATTATCCTATAATTGGCTGTCAGTTGCTTTACTGCTTTTGATAATTTTGTTTTTCCATTTTTGATTACATGGCCTTCATCAAGAATACAGTAGTTAAACTTAATATTTCTGAAGAAGTCAACGTCATTTCGCACAACATCATATGAAGCTACTATAAGGTTGTGCCTCTTCACTTGGTGCTGTAACCTGGCTCTTTCAGTGGGAGGTCCGGTGTAATGCAATGGATTGAGATACTCTTTGGAACAAAATTTACCCACTTCATCCACCCAGTGACCTGTAAGTGTTGGAGGACAAACCACCAAGGATGGAAGAGGAACGCAGTCCACCATTTTAGTTTGTGCATATTCTTGAGCCCTGAGACAATGATCTCCTGCAAGAATACAAATGGATTGCAATGTTTTCCCTAAACCCATATCATCACAAAGAATTCCATGAAGTTTGTACTTATTGAGAAATGCCAACCAATTCACACCATCCTGCTGATATTTCCTGAGTTCTGCTTTAATTGGGACTGGAATTTTATAGTTTTCCAATTTTTTTCCATCCAGCAATTGTTCTAGAAAATGGCGCTCCTTGGCTTTCAGTCGTATTAATTCTTCAGACATATTTGGTGGGTCTGGAATGCCAGCCTCAAGTGGCATTAGTCTAATTAACGTTGCAAAGCACTGAGTGGCCATAAAACGTACACTGTCCGTCTGATCACTCATTCGGCCCAAAACCGGGACCACTAGAAGGACAATATATGGAATAATACCAACATCGAGCTGCTCCATTACAGAAGCAAGTGCTTCAATTGCACCCTCTTGTTTGGTATGGTCATCTATTGCTCCCAACCAGGGAAGAACCATTTCTAAAAAGATATTCATTGTTTCCATGGTAGCTATTTTGCTCATGACACCTACACAACGAGCAGCCATGTGTCTCACTGCAGTGTTGGGGTGTTGAAGGCACATACACAGATGCGGTAAATGCTGTATCAACAAAGGGTGAAGCTGAATATCCATTGAAGCTGCTGTTGTTTCAAAAACCTGTAGAGAATTCACCAGTTCCTGGGCAGGACCATCTCCCTTTTCCAATAAGGACTTTCGATCAAAACTATTTATGTTAACACTGTTCCTTAATGGACCAACCATGGCATCCCACAGATGTGGCAAGCCTACTGCCATTTCTCTACCAAAATGTTTAGCAACAGTGGACAAGGCAAATTCCGCTCCTCTCCTCTGCACAATATATGGTTTCTGAGCCTCATCAAGTTCTGTGACGACGTTTCCACTACTGCTTGAGGGTAAGTCTGCAATTTGGGCTTTTGGAGCCTTTGGTATAGGACCTCGTCTACTTGTGATAGCGAAAGCAGCTTTCTGATGCCTATATAGTGTAATGATACCTCTGAATTTGGTAACAGTATGGTTCATCCCATCTCTCTCAGAATTGGTCCCTTTAGAGTTATCATGGCTGCTTTGGGGTTGTGCAGGACATACTGCTAAAGGCGTAAGATGCGTGTCCACACAGAGCGAGTTGCAGAGATTCTTTACTATCTTGGAATTGGGGCATGGAGCTCTTGTTGTACACTGCTGAAGTAACTTAGCGATACATAAAGCTGCATAGTTTTGTACTAGTGTGTTCTCTTCCTTCTTCACAGCCTCCATCAGGGGTTTTATAACCGGGTTTAACTTTTCTGGAAGTTGGTTCATGCTCACAACAGCACATGCAGCGAAAGTATGAACTCTCAGCTGTAATACTTGCCATTCCTGGTTTGTTTCAGCAACAGTCATTTGGACTTGTTGTCGTTTGCTGTCCAATTGTTGTAAAACTTTAGGATCTAGATTAAAAGCTGAGGTAACTTCATTGAAAACAGTAGTGACCAGTTCATTGGCTTGATCTATTGTAAATACACTGCAGCTTACTATGCTCGCAGTGTCAATGTGTGCATCAGCTAATGATGAAATGAGTTGTTTACATTCATTTTGCATTCGTGTAAAAGGAAGAGCAATTTCATCATAATAGAGATGTTCAGAAAGGACACCAAGTAAGCGTGGTTGAACAGAAAGGCCCACAGCTTTACATTCCTTCTGTAATGCAGCCCACTCAGAGATTACTAAAGCAACGCTAATCCTCTGCAAGGCTGACTTTGAATTCAAATGAAAAAGCAGTAGTTGAGATAGCGACTCAGCTGGCTTTATTTCTTGGGGAACAGTATTTACACTCAGATCACAGATACAGCAGCAAAGTGCTCCTAACAACTTTGCTGCCATCATCCGGGCCCGCATGACAACATAATCCCTAGGTGCTGTATCTTCGGTTATGCTGTCTGCTCCAGCAATATATTCTTGTATCACTTCTTTGGTGGTGGTTTGACCTTGCCGCAGCTAGATCGGAAGA
>TRINITY_DN6688_c0_g1_i4 len=5356 path=[0:0-31 2:32-2898 4:2899-2976 5:2977-3164 6:3165-5355]
ACGACGCTCTTCCGATCTTTTTTTTTTTCTGTTGTCCAAGTTTGGTTTTTATTATTTGTTTCATGGAATGGTAGTTTAATGTTACAACATAGCAGTTCCTAACTACTGAAGCGTGGGAAATGTTTATTCATGTCCAAATGCTGTAGAACAGTCTTGCTTCATAGGATGACTTTTGTTTCGGGGTTAAAACAATCTGTTATTTTTACAGAGTTGAGGTCTTTGATGCTTCTTCAAGCTTTGATGCTTAAGTGCACTGTAAGCTACAAACCTTAGATTTTGATATCTATACATATATCACATATATGTATTCAGACAGCTTGCCCAGGTTTGATTGAATAGACTTGTAAAAGTGTACATATACTGGTACAGACATGCACATCTATACACACTCACCTTTACTATCCACTCCCTTTTATAAAAAGCTGCTCAATGTACAGTCATCGTTGTCTTCTCCCTCCCAGCTATTAAAGCCCTTTGGAATCTTTGTTACATGATTTCATTGCAAATGCTCCATTCATTCCCTCAGATGGGGTGCTGGCATTTCTATGCAGATATGTAGAGATACCTATATCCCTAAATAAAATAGTTTCCCTCTTCTTTTTCTTTAAAGAGGCCTAAAGTTCATGCATTAATGCAACAAAGTCTTTTCAGCATGGATTTTCAAGTGTGTAAAATCTACTTCTGGAAAAGTTCTGTTTATATATTTGTTCTTTTAGTTACAAAAAATATATATAGGACTGTAACCTATTGAATAGGTATGTTCTCTGAATAGGGCTATATTCTAGCCTTATAAATTTAAAAAGTACACCCTCCAAATAGGATGAAGACATGGCCTCAAAAAGGCCATTACCTGTATTATAACTCGCATTAAAAATTTCAAATCAGCTGCTCTCAAGATGTCAAAAGACTGACAAGTATCACATATTTATATTAAATATACAAAGGTGGGCACACAAAACACCTAGCTTCATATCATTCCCCAACATTACTCCAGGCTTAAGAGGCTTTGTCATTATTTTGATGTACATCCTGAAATGATCTGAATGAAGGATCATTGTAACTTATTAAGTTGAAAAGGTTATTTATTAAATCATAAAAGCAAACCTGTATTTAAAAGAAAAATGTACACAACTAAAATATTCACTAAAACAATAACTGTACAAAACTACAATAGATCTAGAAAGGGGGGAATGGTGGACTCATTTCAAACTGAAACAACACTTGTCAGCATCTGTAAAACCTCTTATGTTTTATTTACTAACATAAGAATTTGCATCTGCTTAGCATGGAAAATTTCAAACCATCTCGCAATAAGTTTACATTTAAAGTTTTATACAGTGCAACTATTTAAGACAGAATAACTCCCCCAGTGACGTAGGTGACAGTATTCAAATGCTAGCCTTTGCAGATTCCTTTCAGTGAGTCTATTTACATACTGAGCTAAAGGTTCACTATAAATGCTTTGAAATTTTGCTGAATATCAGCAGAAAAAATGTGAACTAGCAGCAGTTGTATTAAGAACACATGAAGATTATTTGAGTGAATGCATAAAATTTTCTAGACTATATTCAGAGTCGTATTGATCTTGATCCCAAAGATCTCCAAGGTTTTCAAGAACCGACTTGATAGATGCTTTCCCAGAAGTGGTATCTCCTTTTTCAGCTTTCCCATCCTTATCAAGTGTGAATAGGTCGAGAAGTTGATCTGTTCCCATGCTTTGTAGACTGGCATTCTCTTGACTAATAACTGTGTTTGCAATATTCATTTTGAACTTCTGCAGACCCATAATTTTCTCTTCCAAAGTTCCTCTTGTTATCAAGCGATATACATTGACAACTCGTTTCTGCCCAATACGATGTGCTCGATCCATTGCTTGCAGATCTCTCATTGGATTCCAGTCATGTTCTACAAACACTACCGTGTCAGCTCCTGTTAAATTAAGTCCTAGTCCACCAACATGAGTGGTAAGCAAAAGAACGTCTATAGATGGGTCATTGTTAAACCGTGCAACAATGGAATGCCTTTGGCCAGGAGGTATGCTGCCATCTAACCGTAAATATGTAACAGAGGGTAAGTGAGGTTTGAGAAGGTCATGTTCTACTATATCCAGCATGCTCTTGAGTTGGCAGAAGATAAGTATCCTGTGCTGGGCAACAACAGCTTCTGTACCACTCTCTGAAGAACCACCATTTCCCAAACCACAGTCTAGCAACAATTGTTTTAAAGCAGACAGTTTAGGAGCATGCTGGATGTCTCGAAGGGAAGAGTTCTGAGCTGCAAGCTGCTCAGAGATCTTCTTGTATTCTGGATGCTGGGTTGTTAATACTAATGCTGGATGGTTGCACAGTTTTCGTAAGTATTGCAATGCCTGGAACACATGTCCTGTTGCTTTAAGCTTTGGTTTTTCAGTCTCTTCAGTCACTGAAGCTGATGAAACCGTTTCATCAATATCACATTTGGCACGAGACTTTGCAAAATCTTCATAAAGCTGAACCTGTAAAGAACTGAGGATACAGTAATAATCTTGAATAATTTTGGGGGGAAGATCCTGTAGTACATCCTCTTTCATTCTCCTCAGTAGAAATGGCAGAACTTGCCGGTGTAGTGCTTCCATTGCAAGAACTCCTGCCTCTTGTTCTCGACTGGAGCTCCGAGCATCTCTGCTTGCCAATATTGGTTTGCCGTAACGAGCAGCAAACTGACGTTCAGTACCCAAAAATCCTGGCATAAGGAAGTCAAACAATGACCACAACTCTAAGACGTTGTTCTGGATTGGTGTCCCCGAGAGTATTATCCTATAATTGGCTGTCAGTTGCTTTACTGCTTTTGATAATTTTGTTTTTCCATTTTTGATTACATGGCCTTCATCAAGAATACAGTAGTTAAACTTAATATTTCTGAAGAAGTCAACGTCATTTCGCACAACATCATATGAAGCTACTATAAGGTTGTGCCTCTTCACTTGGTGCTGTAACCTTGAAAGAAGGTTAGATGGGAAGTATTAAAAACAATTTGAGTGAAAATAAGCACACAGCTAACTGCTCACAAAGATTAAATTTGCTGCTGAAACAAAAATAAAATATAATTTCAGAACTTTTTGAATAGGCAGAAAAATTCAGTTGCAAGACAAGTCTTAAAATAATTTGTATGGTAAACTGCTTACCTGGCTCTTTCAGTGGGAGGTCCGGTGTAATGCAATGGATTGAGATACTCTTTGGAACAAAATTTACCCACTTCATCCACCCAGTGACCTGTAAGTGTTGGAGGACAAACCACCAAGGATGGAAGAGGAACGCAGTCCACCATTTTAGTTTGTGCATATTCTTGAGCCCTGAGACAATGATCTCCTGCAAGAATACAAATGGATTGCAATGTTTTCCCTAAACCCATATCATCACAAAGAATTCCATGAAGTTTGTACTTATTGAGAAATGCCAACCAATTCACACCATCCTGCTGATATTTCCTGAGTTCTGCTTTAATTGGGACTGGAATTTTATAGTTTTCCAATTTTTTTCCATCCAGCAATTGTTCTAGAAAATGGCGCTCCTTGGCTTTCAGTCGTATTAATTCTTCAGACATATTTGGTGGGTCTGGAATGCCAGCCTCAAGTGGCATTAGTCTAATTAACGTTGCAAAGCACTGAGTGGCCATAAAACGTACACTGTCCGTCTGATCACTCATTCGGCCCAAAACCGGGACCACTAGAAGGACAATATATGGAATAATACCAACATCGAGCTGCTCCATTACAGAAGCAAGTGCTTCAATTGCACCCTCTTGTTTGGTATGGTCATCTATTGCTCCCAACCAGGGAAGAACCATTTCTAAAAAGATATTCATTGTTTCCATGGTAGCTATTTTGCTCATGACACCTACACAACGAGCAGCCATGTGTCTCACTGCAGTGTTGGGGTGTTGAAGGCACATACACAGATGCGGTAAATGCTGTATCAACAAAGGGTGAAGCTGAATATCCATTGAAGCTGCTGTTGTTTCAAAAACCTGTAGAGAATTCACCAGTTCCTGGGCAGGACCATCTCCCTTTTCCAATAAGGACTTTCGATCAAAACTATTTATGTTAACACTGTTCCTTAATGGACCAACCATGGCATCCCACAGATGTGGCAAGCCTACTGCCATTTCTCTACCAAAATGTTTAGCAACAGTGGACAAGGCAAATTCCGCTCCTCTCCTCTGCACAATATATGGTTTCTGAGCCTCATCAAGTTCTGTGACGACGTTTCCACTACTGCTTGAGGGTAAGTCTGCAATTTGGGCTTTTGGAGCCTTTGGTATAGGACCTCGTCTACTTGTGATAGCGAAAGCAGCTTTCTGATGCCTATATAGTGTAATGATACCTCTGAATTTGGTAACAGTATGGTTCATCCCATCTCTCTCAGAATTGGTCCCTTTAGAGTTATCATGGCTGCTTTGGGGTTGTGCAGGACATACTGCTAAAGGCGTAAGATGCGTGTCCACACAGAGCGAGTTGCAGAGATTCTTTACTATCTTGGAATTGGGGCATGGAGCTCTTGTTGTACACTGCTGAAGTAACTTAGCGATACATAAAGCTGCATAGTTTTGTACTAGTGTGTTCTCTTCCTTCTTCACAGCCTCCATCAGGGGTTTTATAACCGGGTTTAACTTTTCTGGAAGTTGGTTCATGCTCACAACAGCACATGCAGCGAAAGTATGAACTCTCAGCTGTAATACTTGCCATTCCTGGTTTGTTTCAGCAACAGTCATTTGGACTTGTTGTCGTTTGCTGTCCAATTGTTGTAAAACTTTAGGATCTAGATTAAAAGCTGAGGTAACTTCATTGAAAACAGTAGTGACCAGTTCATTGGCTTGATCTATTGTAAATACACTGCAGCTTACTATGCTCGCAGTGTCAATGTGTGCATCAGCTAATGATGAAATGAGTTGTTTACATTCATTTTGCATTCGTGTAAAAGGAAGAGCAATTTCATCATAATAGAGATGTTCAGAAAGGACACCAAGTAAGCGTGGTTGAACAGAAAGGCCCACAGCTTTACATTCCTTCTGTAATGCAGCCCACTCAGAGATTACTAAAGCAACGCTAATCCTCTGCAAGGCTGACTTTGAATTCAAATGAAAAAGCAGTAGTTGAGATAGCGACTCAGCTGGCTTTATTTCTTGGGGAACAGTATTTACACTCAGATCACAGATACAGCAGCAAAGTGCTCCTAACAACTTTGCTGCCATCATCCGGGCCCGCATGACAACATAATCCCTAGGTGCTGTATCTTCGGTTATGCTGTCTGCTCCAGCAATATATTCTTGTATCACTTCTTTGGTGGTGGTTTGACCTTGCCGCAGCTAGATCGGAAGA
>TRINITY_DN6688_c0_g1_i2 len=5248 path=[0:0-31 2:32-2898 3:2899-2978 4:2979-3056 6:3057-5247]
ACGACGCTCTTCCGATCTTTTTTTTTTTCTGTTGTCCAAGTTTGGTTTTTATTATTTGTTTCATGGAATGGTAGTTTAATGTTACAACATAGCAGTTCCTAACTACTGAAGCGTGGGAAATGTTTATTCATGTCCAAATGCTGTAGAACAGTCTTGCTTCATAGGATGACTTTTGTTTCGGGGTTAAAACAATCTGTTATTTTTACAGAGTTGAGGTCTTTGATGCTTCTTCAAGCTTTGATGCTTAAGTGCACTGTAAGCTACAAACCTTAGATTTTGATATCTATACATATATCACATATATGTATTCAGACAGCTTGCCCAGGTTTGATTGAATAGACTTGTAAAAGTGTACATATACTGGTACAGACATGCACATCTATACACACTCACCTTTACTATCCACTCCCTTTTATAAAAAGCTGCTCAATGTACAGTCATCGTTGTCTTCTCCCTCCCAGCTATTAAAGCCCTTTGGAATCTTTGTTACATGATTTCATTGCAAATGCTCCATTCATTCCCTCAGATGGGGTGCTGGCATTTCTATGCAGATATGTAGAGATACCTATATCCCTAAATAAAATAGTTTCCCTCTTCTTTTTCTTTAAAGAGGCCTAAAGTTCATGCATTAATGCAACAAAGTCTTTTCAGCATGGATTTTCAAGTGTGTAAAATCTACTTCTGGAAAAGTTCTGTTTATATATTTGTTCTTTTAGTTACAAAAAATATATATAGGACTGTAACCTATTGAATAGGTATGTTCTCTGAATAGGGCTATATTCTAGCCTTATAAATTTAAAAAGTACACCCTCCAAATAGGATGAAGACATGGCCTCAAAAAGGCCATTACCTGTATTATAACTCGCATTAAAAATTTCAAATCAGCTGCTCTCAAGATGTCAAAAGACTGACAAGTATCACATATTTATATTAAATATACAAAGGTGGGCACACAAAACACCTAGCTTCATATCATTCCCCAACATTACTCCAGGCTTAAGAGGCTTTGTCATTATTTTGATGTACATCCTGAAATGATCTGAATGAAGGATCATTGTAACTTATTAAGTTGAAAAGGTTATTTATTAAATCATAAAAGCAAACCTGTATTTAAAAGAAAAATGTACACAACTAAAATATTCACTAAAACAATAACTGTACAAAACTACAATAGATCTAGAAAGGGGGGAATGGTGGACTCATTTCAAACTGAAACAACACTTGTCAGCATCTGTAAAACCTCTTATGTTTTATTTACTAACATAAGAATTTGCATCTGCTTAGCATGGAAAATTTCAAACCATCTCGCAATAAGTTTACATTTAAAGTTTTATACAGTGCAACTATTTAAGACAGAATAACTCCCCCAGTGACGTAGGTGACAGTATTCAAATGCTAGCCTTTGCAGATTCCTTTCAGTGAGTCTATTTACATACTGAGCTAAAGGTTCACTATAAATGCTTTGAAATTTTGCTGAATATCAGCAGAAAAAATGTGAACTAGCAGCAGTTGTATTAAGAACACATGAAGATTATTTGAGTGAATGCATAAAATTTTCTAGACTATATTCAGAGTCGTATTGATCTTGATCCCAAAGATCTCCAAGGTTTTCAAGAACCGACTTGATAGATGCTTTCCCAGAAGTGGTATCTCCTTTTTCAGCTTTCCCATCCTTATCAAGTGTGAATAGGTCGAGAAGTTGATCTGTTCCCATGCTTTGTAGACTGGCATTCTCTTGACTAATAACTGTGTTTGCAATATTCATTTTGAACTTCTGCAGACCCATAATTTTCTCTTCCAAAGTTCCTCTTGTTATCAAGCGATATACATTGACAACTCGTTTCTGCCCAATACGATGTGCTCGATCCATTGCTTGCAGATCTCTCATTGGATTCCAGTCATGTTCTACAAACACTACCGTGTCAGCTCCTGTTAAATTAAGTCCTAGTCCACCAACATGAGTGGTAAGCAAAAGAACGTCTATAGATGGGTCATTGTTAAACCGTGCAACAATGGAATGCCTTTGGCCAGGAGGTATGCTGCCATCTAACCGTAAATATGTAACAGAGGGTAAGTGAGGTTTGAGAAGGTCATGTTCTACTATATCCAGCATGCTCTTGAGTTGGCAGAAGATAAGTATCCTGTGCTGGGCAACAACAGCTTCTGTACCACTCTCTGAAGAACCACCATTTCCCAAACCACAGTCTAGCAACAATTGTTTTAAAGCAGACAGTTTAGGAGCATGCTGGATGTCTCGAAGGGAAGAGTTCTGAGCTGCAAGCTGCTCAGAGATCTTCTTGTATTCTGGATGCTGGGTTGTTAATACTAATGCTGGATGGTTGCACAGTTTTCGTAAGTATTGCAATGCCTGGAACACATGTCCTGTTGCTTTAAGCTTTGGTTTTTCAGTCTCTTCAGTCACTGAAGCTGATGAAACCGTTTCATCAATATCACATTTGGCACGAGACTTTGCAAAATCTTCATAAAGCTGAACCTGTAAAGAACTGAGGATACAGTAATAATCTTGAATAATTTTGGGGGGAAGATCCTGTAGTACATCCTCTTTCATTCTCCTCAGTAGAAATGGCAGAACTTGCCGGTGTAGTGCTTCCATTGCAAGAACTCCTGCCTCTTGTTCTCGACTGGAGCTCCGAGCATCTCTGCTTGCCAATATTGGTTTGCCGTAACGAGCAGCAAACTGACGTTCAGTACCCAAAAATCCTGGCATAAGGAAGTCAAACAATGACCACAACTCTAAGACGTTGTTCTGGATTGGTGTCCCCGAGAGTATTATCCTATAATTGGCTGTCAGTTGCTTTACTGCTTTTGATAATTTTGTTTTTCCATTTTTGATTACATGGCCTTCATCAAGAATACAGTAGTTAAACTTAATATTTCTAGAAAATAAAAATTCAGTGCGTCAGCCCAAAATATTGGTATATTAAAAACATGAACAAATGAAACCATGAGCTTTTACCTGAAGAAGTCAACGTCATTTCGCACAACATCATATGAAGCTACTATAAGGTTGTGCCTCTTCACTTGGTGCTGTAACCTGGCTCTTTCAGTGGGAGGTCCGGTGTAATGCAATGGATTGAGATACTCTTTGGAACAAAATTTACCCACTTCATCCACCCAGTGACCTGTAAGTGTTGGAGGACAAACCACCAAGGATGGAAGAGGAACGCAGTCCACCATTTTAGTTTGTGCATATTCTTGAGCCCTGAGACAATGATCTCCTGCAAGAATACAAATGGATTGCAATGTTTTCCCTAAACCCATATCATCACAAAGAATTCCATGAAGTTTGTACTTATTGAGAAATGCCAACCAATTCACACCATCCTGCTGATATTTCCTGAGTTCTGCTTTAATTGGGACTGGAATTTTATAGTTTTCCAATTTTTTTCCATCCAGCAATTGTTCTAGAAAATGGCGCTCCTTGGCTTTCAGTCGTATTAATTCTTCAGACATATTTGGTGGGTCTGGAATGCCAGCCTCAAGTGGCATTAGTCTAATTAACGTTGCAAAGCACTGAGTGGCCATAAAACGTACACTGTCCGTCTGATCACTCATTCGGCCCAAAACCGGGACCACTAGAAGGACAATATATGGAATAATACCAACATCGAGCTGCTCCATTACAGAAGCAAGTGCTTCAATTGCACCCTCTTGTTTGGTATGGTCATCTATTGCTCCCAACCAGGGAAGAACCATTTCTAAAAAGATATTCATTGTTTCCATGGTAGCTATTTTGCTCATGACACCTACACAACGAGCAGCCATGTGTCTCACTGCAGTGTTGGGGTGTTGAAGGCACATACACAGATGCGGTAAATGCTGTATCAACAAAGGGTGAAGCTGAATATCCATTGAAGCTGCTGTTGTTTCAAAAACCTGTAGAGAATTCACCAGTTCCTGGGCAGGACCATCTCCCTTTTCCAATAAGGACTTTCGATCAAAACTATTTATGTTAACACTGTTCCTTAATGGACCAACCATGGCATCCCACAGATGTGGCAAGCCTACTGCCATTTCTCTACCAAAATGTTTAGCAACAGTGGACAAGGCAAATTCCGCTCCTCTCCTCTGCACAATATATGGTTTCTGAGCCTCATCAAGTTCTGTGACGACGTTTCCACTACTGCTTGAGGGTAAGTCTGCAATTTGGGCTTTTGGAGCCTTTGGTATAGGACCTCGTCTACTTGTGATAGCGAAAGCAGCTTTCTGATGCCTATATAGTGTAATGATACCTCTGAATTTGGTAACAGTATGGTTCATCCCATCTCTCTCAGAATTGGTCCCTTTAGAGTTATCATGGCTGCTTTGGGGTTGTGCAGGACATACTGCTAAAGGCGTAAGATGCGTGTCCACACAGAGCGAGTTGCAGAGATTCTTTACTATCTTGGAATTGGGGCATGGAGCTCTTGTTGTACACTGCTGAAGTAACTTAGCGATACATAAAGCTGCATAGTTTTGTACTAGTGTGTTCTCTTCCTTCTTCACAGCCTCCATCAGGGGTTTTATAACCGGGTTTAACTTTTCTGGAAGTTGGTTCATGCTCACAACAGCACATGCAGCGAAAGTATGAACTCTCAGCTGTAATACTTGCCATTCCTGGTTTGTTTCAGCAACAGTCATTTGGACTTGTTGTCGTTTGCTGTCCAATTGTTGTAAAACTTTAGGATCTAGATTAAAAGCTGAGGTAACTTCATTGAAAACAGTAGTGACCAGTTCATTGGCTTGATCTATTGTAAATACACTGCAGCTTACTATGCTCGCAGTGTCAATGTGTGCATCAGCTAATGATGAAATGAGTTGTTTACATTCATTTTGCATTCGTGTAAAAGGAAGAGCAATTTCATCATAATAGAGATGTTCAGAAAGGACACCAAGTAAGCGTGGTTGAACAGAAAGGCCCACAGCTTTACATTCCTTCTGTAATGCAGCCCACTCAGAGATTACTAAAGCAACGCTAATCCTCTGCAAGGCTGACTTTGAATTCAAATGAAAAAGCAGTAGTTGAGATAGCGACTCAGCTGGCTTTATTTCTTGGGGAACAGTATTTACACTCAGATCACAGATACAGCAGCAAAGTGCTCCTAACAACTTTGCTGCCATCATCCGGGCCCGCATGACAACATAATCCCTAGGTGCTGTATCTTCGGTTATGCTGTCTGCTCCAGCAATATATTCTTGTATCACTTCTTTGGTGGTGGTTTGACCTTGCCGCAGCTAGATCGGAAGA
>TRINITY_DN6678_c0_g1_i1 len=430 path=[0:0-429]
CTTGGTTTAAAAGATTTTGGTTCAACAGTTTTAAAACAAACTCAAAATGGTCAACGTTAAAATATTTGAAGTGTGGATTCATAGGCCGTTTTTTCACAGATGCCCCCCCCCCCCGCTTGATGTGAGGATGGGTGTGCAGGAGGGGGGGCATCCATGCATATGGCCGGCACTGGGTGGGGGATGGGTGTCCACTTGACATTCACCCGTGTGAGCACCGAGCGGGATGGGTGGGGGTGTGTGCTCTCCCACGCAACATCCACCTCCACCCATTGCACACCCATGTCCACCTACAGAGCCCTCCAGAAAACCAGAGGAGGCTCCATGGGTGGAGGTGGTGCGGAGGTGGGTGGAGGTGGGTATGTGTTCGTGTAAACGGACATACACCACCTCCGCCCACTGCGGTAAAACACCCATCCCCCCACCCACCTCC
>TRINITY_DN6678_c1_g1_i1 len=246 path=[0:0-245]
CCATTTTTACACAGACATCCCACCCCCACCCCCCTGCTCGGTGTTTGGACAGGTGTGCAGGGGTGGGGCGTCCGTGTAAATGGCCAGCAGTGGGTGGAGGACTGGGTGTCTGCTCGGTGTTCATCCATGTGAACACCGAGCGGGATGGGTGGGGGTGCATTCACACTCCCGCGCAACACCCACCTCCACCCATCACCCACCCACCTCTACCCACGGAGCCCTCCAGAAAAGCAGTGGAGGTGTGTG
>TRINITY_DN6738_c0_g1_i3 len=414 path=[0:0-54 4:55-84 6:85-113 7:114-413]
GGGGGGTGTTGCCTGCTGTGCCCCCTGGATTGCCATGTGTTTTGTTGGGGGGGGCGTTGCCTGCTGTGCCCTCTGGATTGCCATGTGTTTTAGGGGGGCACAGCATAAAGATGTCAGTACTGCAAATAAATAAAGAACTCATTTTTTAATTTTAGTAGCCTTGTTTTGTAACTTGATTGGGTCGCAGAATTTCCAGTTTTGGGTCGCAGAATTTCCAGTTTTGGGTCACAGAATTTTGGGGGGGAAATTGCAGAAGAATCGGAGCCCTGGCTATGTGTAGCTTAATTCCATAGGGTCCCTTATAAAAATTCGCCCACACTTACAACTTAGGTTCCATGCACCCACACTCTGCCTTGGTCTTTTAGCCCCAATCCTCTTCCTTTGCAGGTACTAGGGGGTACAGGTAGCTAATTC
>TRINITY_DN6738_c0_g1_i2 len=443 path=[2:0-30 3:31-84 4:85-114 5:115-142 7:143-442]
CTTCAGATCTGTTTGGTTTTGGGGGGGGGTGTTACCTGCTGTGCCCTCTGCATTGCCATGTGGTGTGTGTGTGTGTGGGGGGGGTGTTGCCTGCTGTGCCCTCTGGATTGCCATGCGTTTTAGGGGGCACAGCATAAAGATGACAGTACTGCAAATAAATAAAGAACTCATTTTTTAATTTTAGTAGCCTTGTTTTGTAACTTGATTGGGTCGCAGAATTTCCAGTTTTGGGTCGCAGAATTTCCAGTTTTGGGTCACAGAATTTTGGGGGGGAAATTGCAGAAGAATCGGAGCCCTGGCTATGTGTAGCTTAATTCCATAGGGTCCCTTATAAAAATTCGCCCACACTTACAACTTAGGTTCCATGCACCCACACTCTGCCTTGGTCTTTTAGCCCCAATCCTCTTCCTTTGCAGGTACTAGGGGGTACAGGTAGCTAATTC
>TRINITY_DN6738_c0_g1_i1 len=485 path=[1:0-72 3:73-126 4:127-156 5:157-184 7:185-484]
TTGCCATGTGTTTTGTTGGGGGGTTACCTGCTGTGCCCTCTGCACTGCCATGTGTTTTGTTTGGGGGGGGGGTTTACCTGCTGTGCCCTCTGCATTGCCATGTGGTGTGTGTGTGTGTGGGGGGGGTGTTGCCTGCTGTGCCCTCTGGATTGCCATGCGTTTTAGGGGGCACAGCATAAAGATGACAGTACTGCAAATAAATAAAGAACTCATTTTTTAATTTTAGTAGCCTTGTTTTGTAACTTGATTGGGTCGCAGAATTTCCAGTTTTGGGTCGCAGAATTTCCAGTTTTGGGTCACAGAATTTTGGGGGGGAAATTGCAGAAGAATCGGAGCCCTGGCTATGTGTAGCTTAATTCCATAGGGTCCCTTATAAAAATTCGCCCACACTTACAACTTAGGTTCCATGCACCCACACTCTGCCTTGGTCTTTTAGCCCCAATCCTCTTCCTTTGCAGGTACTAGGGGGTACAGGTAGCTAATTC
>TRINITY_DN6738_c1_g1_i2 len=2371 path=[2:0-2223 3:2224-2269 5:2270-2370]
TGGCTTATTTTGTAACTTTATTGGGTCACAGAATTTTGGAAGGTTTTTTGCAGAAGATTCGGGGCCCTGGATATAGATAGCATCACTAGAAATGGGGCTCTATCTACACATTTTACAAAAGGAGAACTTGGGCAGAGGGTGTCCTCCGACATAACACTTGCCACTCCTCCCTGTGGCAGCCATGACACGAGTTATTACATGTAAAACAAGCTGCTATGTGAGAGCCATCTTTTACTGCAGTCTTACTCCTTGTTCTGGGCATACATGAGCAACACAACAGCCTGATAGTAAAGGCTTGAGAGTGTGCAGGAACAGCACAGGTTTATAGTTTGGGTAAGTGTTTTGAGGAACTCATTCTCTCTATAGCAAAGCTACCCAGCTCTAGGAAACTCTAGTACATCCCACAAAGCAGCAGCAGCTGCATTCTCACTTTATTCACGTAATAAAAACATGTATCTCACCTGGAACACACTCGTCAATGTCATTGGGGTTTTTTTAAGCAGTGACGATGAGACGGTCACCCACATTGCTCCCTCTGGGAGGTGGAGTGAGACCCATCATATAGATTTAGTAGTTTTAATTCAAAGCTAAAGACCAGCAAGTCAAAACTACTTTTTAGCAATAAGGATATTAAAAAATAGTCCCAACACTAAAGGCATCCAAAGATATAGAAAATATACAACTGGTTATTCAGGTGACATTTATTAGAGATCTTTCAAGTATAAAATGGTTCATTTTATTTGCTGGGTAGGTATTACTAAACCTCAGATGCTGACAACAAAGTATAACAAATCTAGAACACTGCGTTTTGCATGGGAAATTAATGGGGGGATCATAACATTATAGATATGAAACTTAGCTATGTTACAGAGAGCAGCAGCTTCAGGAGTTTGCATTCTGGATCCTCCATTAATAGATTGGCAACTCACTTCTGCAGTAGCTTGTGATCTTCGTTTCCCATGGTTCTCAAGATTCAAAATACTTGACTGTCTTCCCTTCCTTGGATACACTGCCCCATATTAAAGTTGAGTGATGGGGGGGTGGGGGAAGGTAGGAGAGACCTGTTTTAGCACCTAACGTGTGTATTTGAGTGCCTAATTTACATGCACAAACAGGTCTCTTGAACTCCTCCCACCCCCACCCAAGAGTAAGGGAACAAAGGAGGAGTTCATCCACAGCATATTAAAAGTAGGTCAAGTTCTCAACATAAGGCAATCTTGGTGCAAACCTTTACCCCACACACACTTTAACCAAACTGAAGATTAGAACAGCAGGGACTATTCTACAACCAGACCACATAGCTCTTCCCAAAGTGCAGACAGCATTGTGTGTTACTTCTGTAAATATTCATTTTGGAAACACATTGCATCAAGCATTTAGGTAAATAGATACCTTCTCAGTGTACATCTGTGGCAAGACTCATTGATAGCCCTAAACTAATGGACTCTCTCAATAGTACCTGGATTAATTAGTGTTTCATTCAGTATCAGGAAGAGACCAACACTAAAATCCCAAGGCCATCTTCTCCTGCAAAAATGCTTATTTGAATAGTTAGTTCTGTGCCTAAGACATTAGCTGCCTCAACTGTAATTATTTTTAGTCTCCTGCATTTTATTCACAATGAGTTTGAATTCTGTTTATTTCTACATACTTAAAAACATAAGATCTTAAGTAGTTGAGTTCTGACATTTAAAAGTACACCTCTAGAATTATTTTGTCCATCACGACTACTGAACAATGAGGTAGTGTCCAAGAACTGAGTTAGTAGCCCTGCTGGCTAACAGGGACACAAAGGTTTTTTGTTTTGTTTTAAGTCTGACGAACACTGTTTACAAGTTAACATTTACAAACTAGATAATCCTAATTCTCACCACCAAAAGGTATTTACAAAATCCAAGCCTTTAGCAAAAAGCATTTAAATTCCAGTGATCAAAACGTTCTAATGTAACCAGGTGGAAAAAAGGAACCGATTTTCAAAAAATATGGTAACACTTGCTATAGTCAATTTACTCAATTAAATCAGACCTTTAATTATTTTAAAACAAGTTGAGGACAATCAAACTCCATGTGCTATAACAAATGCTGCAGTGTCCTCCTCCTACAAGGTGCCTTATGATTTTAAAATTTTGTATCTGGAGAGCAATAATGGAAGACAAGTCACAATTTAACAACAGATCTGATCCAGATGGTAAGAAAACTGGCAACTTAAGTTAACAGATTTACCCTTTAATATGCAGGAGCTTGTTGCTGTCATGGAGAGAGTTCATAAGAGATCGGAAGAGCACACGTCTGAACTCCAGTCACCTTGTAATCTCGTATGCCGTCTTCTGCTTGAAAAAAAAAACTAAACTGAAACATATTGCTGGCTGAT
>TRINITY_DN6738_c1_g1_i1 len=787 path=[1:0-45 3:46-91 4:92-622 6:623-786]
ACCACCGAGATCTACACTCTTTCCCTACACGACGCTCTTCCGATCTCTTTAATATGCAGGAGCTTGTTGCTGTCATGGAGAGAGTTCATAAGTTGAACAGTCTTGTACTGCTTTCAAATTTTTGATGGCTTTTAAAAAGTTCCAATAAGCAACACTCGTATAAAATCAAGATGAACTTGCTCTCTGCTCAGGAGGTGTGGGGCTCTTCCCAGCTTCTTGGACCACTGATACAAAAGGTTGCAGATTTTACCTCCCCCCACCACACAAGTTCTTCAGAGGCTGCGATGTATTAAAATGTTCTTGGATTTATAGAAGACTGATTTGGCAGGCAAGAACTGTAGACTGTGTCAGTCGTAGTGAATGGCAGTATAGAAGATTATCCAAACAACCAAAAACAGTGCAAAAGATGTCATGAATCCTTCTTTTGTTAGCTCCCATGTTCCACCGTACTCCTCTTCATCTATCTGCTGGAAGCTACTAAAGTAGAGATAGAGAACTCCAGCATTGATCAGGCAAAATATTGCTATTCCCACAAATCCTTTCAATGGAACTATGCCCCAGATGACTCCCAAAATAACTGCAATGATCTGTCGAAACCAGTAGATCACATCTAGAAACTCATCCTTGTCCTCCCAGGAGGAGTCGCTCCGCAGCGCCTTGCCCCACACCGAGCCCCGCAGCGCGCCGCCCCCGCCGTTGGCCACCAGGTGCTGCAGCGACGGTGAGTCCTCCTTGCGCCGGGCGCCGCTCATCCTCCCCAAGCCGCTCCGCACCCCACCCCGCGGTC
>TRINITY_DN6738_c1_g1_i4 len=225 path=[0:0-60 6:61-224]
GAAAAGGGAACGGCCTGGGGCCTTCCAATGACACTTCTGGGATGACAGTTCCGCCAACAGGCTTGTCCTCCCAGGAGGAGTCGCTCCGCAGCGCCTTGCCCCACACCGAGCCCCGCAGCGCGCCGCCCCCGCCGTTGGCCACCAGGTGCTGCAGCGACGGTGAGTCCTCCTTGCGCCGGGCGCCGCTCATCCTCCCCAAGCCGCTCCGCACCCCACCCCGCGGTC
>TRINITY_DN6738_c1_g1_i3 len=2965 path=[2:0-2223 3:2224-2269 4:2270-2800 6:2801-2964]
TGGCTTATTTTGTAACTTTATTGGGTCACAGAATTTTGGAAGGTTTTTTGCAGAAGATTCGGGGCCCTGGATATAGATAGCATCACTAGAAATGGGGCTCTATCTACACATTTTACAAAAGGAGAACTTGGGCAGAGGGTGTCCTCCGACATAACACTTGCCACTCCTCCCTGTGGCAGCCATGACACGAGTTATTACATGTAAAACAAGCTGCTATGTGAGAGCCATCTTTTACTGCAGTCTTACTCCTTGTTCTGGGCATACATGAGCAACACAACAGCCTGATAGTAAAGGCTTGAGAGTGTGCAGGAACAGCACAGGTTTATAGTTTGGGTAAGTGTTTTGAGGAACTCATTCTCTCTATAGCAAAGCTACCCAGCTCTAGGAAACTCTAGTACATCCCACAAAGCAGCAGCAGCTGCATTCTCACTTTATTCACGTAATAAAAACATGTATCTCACCTGGAACACACTCGTCAATGTCATTGGGGTTTTTTTAAGCAGTGACGATGAGACGGTCACCCACATTGCTCCCTCTGGGAGGTGGAGTGAGACCCATCATATAGATTTAGTAGTTTTAATTCAAAGCTAAAGACCAGCAAGTCAAAACTACTTTTTAGCAATAAGGATATTAAAAAATAGTCCCAACACTAAAGGCATCCAAAGATATAGAAAATATACAACTGGTTATTCAGGTGACATTTATTAGAGATCTTTCAAGTATAAAATGGTTCATTTTATTTGCTGGGTAGGTATTACTAAACCTCAGATGCTGACAACAAAGTATAACAAATCTAGAACACTGCGTTTTGCATGGGAAATTAATGGGGGGATCATAACATTATAGATATGAAACTTAGCTATGTTACAGAGAGCAGCAGCTTCAGGAGTTTGCATTCTGGATCCTCCATTAATAGATTGGCAACTCACTTCTGCAGTAGCTTGTGATCTTCGTTTCCCATGGTTCTCAAGATTCAAAATACTTGACTGTCTTCCCTTCCTTGGATACACTGCCCCATATTAAAGTTGAGTGATGGGGGGGTGGGGGAAGGTAGGAGAGACCTGTTTTAGCACCTAACGTGTGTATTTGAGTGCCTAATTTACATGCACAAACAGGTCTCTTGAACTCCTCCCACCCCCACCCAAGAGTAAGGGAACAAAGGAGGAGTTCATCCACAGCATATTAAAAGTAGGTCAAGTTCTCAACATAAGGCAATCTTGGTGCAAACCTTTACCCCACACACACTTTAACCAAACTGAAGATTAGAACAGCAGGGACTATTCTACAACCAGACCACATAGCTCTTCCCAAAGTGCAGACAGCATTGTGTGTTACTTCTGTAAATATTCATTTTGGAAACACATTGCATCAAGCATTTAGGTAAATAGATACCTTCTCAGTGTACATCTGTGGCAAGACTCATTGATAGCCCTAAACTAATGGACTCTCTCAATAGTACCTGGATTAATTAGTGTTTCATTCAGTATCAGGAAGAGACCAACACTAAAATCCCAAGGCCATCTTCTCCTGCAAAAATGCTTATTTGAATAGTTAGTTCTGTGCCTAAGACATTAGCTGCCTCAACTGTAATTATTTTTAGTCTCCTGCATTTTATTCACAATGAGTTTGAATTCTGTTTATTTCTACATACTTAAAAACATAAGATCTTAAGTAGTTGAGTTCTGACATTTAAAAGTACACCTCTAGAATTATTTTGTCCATCACGACTACTGAACAATGAGGTAGTGTCCAAGAACTGAGTTAGTAGCCCTGCTGGCTAACAGGGACACAAAGGTTTTTTGTTTTGTTTTAAGTCTGACGAACACTGTTTACAAGTTAACATTTACAAACTAGATAATCCTAATTCTCACCACCAAAAGGTATTTACAAAATCCAAGCCTTTAGCAAAAAGCATTTAAATTCCAGTGATCAAAACGTTCTAATGTAACCAGGTGGAAAAAAGGAACCGATTTTCAAAAAATATGGTAACACTTGCTATAGTCAATTTACTCAATTAAATCAGACCTTTAATTATTTTAAAACAAGTTGAGGACAATCAAACTCCATGTGCTATAACAAATGCTGCAGTGTCCTCCTCCTACAAGGTGCCTTATGATTTTAAAATTTTGTATCTGGAGAGCAATAATGGAAGACAAGTCACAATTTAACAACAGATCTGATCCAGATGGTAAGAAAACTGGCAACTTAAGTTAACAGATTTACCCTTTAATATGCAGGAGCTTGTTGCTGTCATGGAGAGAGTTCATAAGTTGAACAGTCTTGTACTGCTTTCAAATTTTTGATGGCTTTTAAAAAGTTCCAATAAGCAACACTCGTATAAAATCAAGATGAACTTGCTCTCTGCTCAGGAGGTGTGGGGCTCTTCCCAGCTTCTTGGACCACTGATACAAAAGGTTGCAGATTTTACCTCCCCCCACCACACAAGTTCTTCAGAGGCTGCGATGTATTAAAATGTTCTTGGATTTATAGAAGACTGATTTGGCAGGCAAGAACTGTAGACTGTGTCAGTCGTAGTGAATGGCAGTATAGAAGATTATCCAAACAACCAAAAACAGTGCAAAAGATGTCATGAATCCTTCTTTTGTTAGCTCCCATGTTCCACCGTACTCCTCTTCATCTATCTGCTGGAAGCTACTAAAGTAGAGATAGAGAACTCCAGCATTGATCAGGCAAAATATTGCTATTCCCACAAATCCTTTCAATGGAACTATGCCCCAGATGACTCCCAAAATAACTGCAATGATCTGTCGAAACCAGTAGATCACATCTAGAAACTCATCCTTGTCCTCCCAGGAGGAGTCGCTCCGCAGCGCCTTGCCCCACACCGAGCCCCGCAGCGCGCCGCCCCCGCCGTTGGCCACCAGGTGCTGCAGCGACGGTGAGTCCTCCTTGCGCCGGGCGCCGCTCATCCTCCCCAAGCCGCTCCGCACCCCACCCCGCGGTC
>TRINITY_DN6738_c2_g1_i1 len=295 path=[0:0-294]
TCCAAGTTTTTTTGTTAAATACAATGCAATGGAGAAAATCTGTCCTGCTGACGAAGTGGAATGCTGAGGAGCATAACCACTATGGGAGCAGGGTTTAATGGAGGCTAAGATGGAAGAGCTGCTCCCCTCAGTTTAGAAGGTTGTTACTGCCTTCCTTTCAAAGAGCAAGCACTGAAAAGTATTTTTGTTTGAGTAGGCATTTAGTGGGTGATTTGATGGGTTAGGGGTGCATATTTTATTAAATTGTATTTCTTTTTTCCATTTAATGTCTTATGCATGCATCTGTTTTTATATT
>TRINITY_DN6738_c4_g1_i1 len=268 path=[0:0-224 1:225-267]
AAGCAAGGAGCTACCAGTAAAAATCCAGTTTTGCCTTGCTTGCTATTTGAAGGAAGTAACAACCTTCTAAACTTAAGGGAACAGTTCTTCCACCTTCGCCTCCCCTAGGCCCTGCTCCCATAGTGGTTATGCTGCTCAACGTTCTACTGCGCTAGCAGAACAAACTTTCTCCATTGTATTTAACAAAAAACTTGGATATTCCATAATAAAAAACCCTCCAGTTTACGGGAAGGGTTGGGGCTCTTGCAGATTCAATCATGCGCTGAGG
>TRINITY_DN6738_c4_g1_i2 len=450 path=[0:0-224 2:225-449]
AAGCAAGGAGCTACCAGTAAAAATCCAGTTTTGCCTTGCTTGCTATTTGAAGGAAGTAACAACCTTCTAAACTTAAGGGAACAGTTCTTCCACCTTCGCCTCCCCTAGGCCCTGCTCCCATAGTGGTTATGCTGCTCAACGTTCTACTGCGCTAGCAGAACAAACTTTCTCCATTGTATTTAACAAAAAACTTGGATATTCCATAATAAAAAACCCTCCAGTTTAAAAGAAGAGTTAAGGCTCTTGCCAATTCAATCATGCACTAAAAGCATTGAAATTTCAAGCTAAGGCTCCCACCTTAACTTCTGTGCCATGTTAGCAGTAAAGAAGACATTGTAGTCTCACATATTGTGCTCACTTACAATTTAGGCTCAATGCACCCACACTTTCTTAGTCTTTCAGCCCCAATTCCCTTCCTCTTTGCAGGTTGGGGGCAACACTGAAGAGATC
>TRINITY_DN6738_c6_g1_i2 len=244 path=[1:0-56 2:57-243]
CTCCCCCAGGGATCCCCCCCCCTCCTCCAGGGATTCCTCCCGTCCCCCCAGGGATCCCCGCCTCTGCCTGCTCCAGCCATAAGGTCCGGCAAGGTTCCCCCAGAGAGACCTGATTTGGATAATCGGCCACAGTTTGGTGCACTGGGCGGGGAAGGCAGCTGGGCAGACCTGATGGGGGACCCAGTTGGGCCGCGATCCGCTGGAAGGGGCAAAGCGGGATGCGGTGGCATCAGTTACTGCCTAC
>TRINITY_DN6738_c6_g1_i1 len=319 path=[0:0-131 2:132-318]
CCTGGATCCTGCCACTTACCTGATTGCTGAGGAAGCCGACCGCCACTCCAGGGATCATCGCTGCCGCTCCAGCCGCTGCTCCAGGGATCGCCGCCACTGCTCCAGGGATTGCTGCCGTCGCTCCAGGGATCACCGCCTCTGCCTGCTCCAGCCATAAGGTCCGGCAAGGTTCCCCCAGAGAGACCTGATTTGGATAATCGGCCACAGTTTGGTGCACTGGGCGGGGAAGGCAGCTGGGCAGACCTGATGGGGGACCCAGTTGGGCCGCGATCCGCTGGAAGGGGCAAAGCGGGATGCGGTGGCATCAGTTACTGCCTAC
>TRINITY_DN6724_c0_g1_i1 len=690 path=[0:0-689]
CGATGGAAAGAAACTGCCCAGGACTTTCTGCCAGCTGATCCTAGACCCCATCTTCAAGGTAACTAATTTAGCATTGGCTCTTAACTTAGTAGTGTTCAGCAGCTCCTCCGAAGGTATGAAGCCTGTGCGTGATGATGGAAAAATTTCTTCACTTTGACCTGACTTATTTGTTTGAAGAAATTTTTAATGTCTGATGCAAGCTTGTCATGGCAGGCTGTGCAATAAAGGACCTAGGGCAGAGGTTTCCTAAACTGTACAACGCTCCCCATGTGGATGCACGGTCTGTAGTTGTGGGACAGGATCGGGTCATGATCCGAAACAAGCCAATGAGATTTTGTGTCATGAGATTACATTGGTGTCTCACCCAGAAAAGCTTTTCTGCCTTTATAGCCAGAAGAGCTGTATAACTTGCAACACGTCTGACTAGAGCGGAAATTGAATGAGTGTATTCAGCTTGGTCTACTAACCAGTTCAGAATTGCATGCTCCTGTCAGTTCTACATCTGGCCACTCGACAGATACCAAAGCAACTGAGATAAAACTGCCACCACTCATTCGCTCTCTGGAGAAGACACTTATTCTGCTTTTTCTTTTTTTTAACTTTGATGCTTAAGGGATGGTTGTCCTCACTGACCTCTCTTGCTCTAGGTTTTTGATTCAATCATGAACTTCAAGAAAGAGGAGACTGCAT
>TRINITY_DN6725_c1_g1_i1 len=264 path=[0:0-263]
GTCCTATCATACTGGATTAGGATGTCCTTGATTTCCTTCTTGGAAGCTTCATCAACATCTGAAAGAAAGATCAAGTTGTATCCAAAGTTCTTTAGGAAGCTTCATCTGTGCATTAGACTTACAGGTGCTTTTTAGAAGTTGAACACACGCACACAAAAAAGCTAGCAGAACACAAAACAATGCAGTTAACTTACATTTCTGGTAGTAAGCCACCAATGCTTTGGAAATAGACTGACGAATTGCATAGATTTGTGCCACATGGCC
>TRINITY_DN6735_c0_g1_i4 len=611 path=[1:0-120 2:121-122 6:123-610]
CCCCCCCCCCCCCCCCCCCCCCCCCCCCCCCCCCCGCCCCTTTTTTTTTTTTTTTTTCAAGCAGAAGACGGCATACGAGATTACAAGGTGACTGGAGTTCAGACGTGTGCTCTTCCGATCTCTTGTGCTCATTGTGCAGTGTTCTTATTGGAATCTGTATACAAGACAAAGTAGAATTTTAGGAGTGCGAACAAAAGTCTAACGGTTGATTAAAAAAAAAATCTGATATATTATCTATAGTACATGAAACCCATATGCAAATGTTTGTTTCAGTGTGGTTCTGCCTTGAACTACTTTTTTTGGCATGATTTTTATTTTTTATTTCAAATCTTACTTTCATTCATATGTAAATTTTGCCATGTTTTACTTGCTGTACCCTCCCTCCCCTCCTTTTATTTTATTTTTCCAGTATCCATGTTTTATATATCCTGGGATTTTACTCTCTAGTTAATTCAGTCACCTGCTACTATTTTCTTTCCTTGACTCTGTATCTCGTTCCTCCCTTTCCCCTGTCCTCCCCCCTACATCCCCTGTAATTTTAAACATTCAGTTTCCTTGTAGATCAATGAAGATAAATACAACATTGATTTTGGATGAAAAAAAAAAAAAAA
>TRINITY_DN6735_c0_g1_i2 len=995 path=[1:0-120 2:121-122 3:123-123 5:124-506 6:507-994]
CCCCCCCCCCCCCCCCCCCCCCCCCCCCCCCCCCCGCCCCTTTTTTTTTTTTTTTTTCAAGCAGAAGACGGCATACGAGATTACAAGGTGACTGGAGTTCAGACGTGTGCTCTTCCGATCTCTCGGAGGCAGGTCTCGGTGGATGTCGGTGGGAGGAAGATTTTTACAACACAACCCAAAAACCAACCAATGATGCAAACCGAATGGCAATGCCATGTGAACAGAAAGAAGGGAGCTTGTGTTTCAGAGAGAGAGAGAGCGCCTGCGGTGGGTTTTTTTGTACAAACACAAGGGACAATCCACCGAGGAGAAAGAGAGACGCTTCTGGTTTCCTACTTCCCAAGCTGGCAAATAAAACCGATGGAACTGGCACAGTACACCGTGCGGCAGACCCTTTCTTTTTTTTTCCCCCCATGCCTTCCCCCCACCCCCCTTTTTTTTCTTTTTCTTTTTTTAATGTTGTGGGCAGGCTCGCTGGCAAGCAAGGACAATTTTCTGTGGACCCCTTGTGCTCATTGTGCAGTGTTCTTATTGGAATCTGTATACAAGACAAAGTAGAATTTTAGGAGTGCGAACAAAAGTCTAACGGTTGATTAAAAAAAAAATCTGATATATTATCTATAGTACATGAAACCCATATGCAAATGTTTGTTTCAGTGTGGTTCTGCCTTGAACTACTTTTTTTGGCATGATTTTTATTTTTTATTTCAAATCTTACTTTCATTCATATGTAAATTTTGCCATGTTTTACTTGCTGTACCCTCCCTCCCCTCCTTTTATTTTATTTTTCCAGTATCCATGTTTTATATATCCTGGGATTTTACTCTCTAGTTAATTCAGTCACCTGCTACTATTTTCTTTCCTTGACTCTGTATCTCGTTCCTCCCTTTCCCCTGTCCTCCCCCCTACATCCCCTGTAATTTTAAACATTCAGTTTCCTTGTAGATCAATGAAGATAAATACAACATTGATTTTGGATGAAAAAAAAAAAAAAA
>TRINITY_DN6735_c0_g1_i3 len=3819 path=[0:0-2865 2:2866-2867 3:2868-2868 4:2869-2947 5:2948-3330 6:3331-3818]
CTTAAGGCTTGGTTCTGTCTGTAGCTTCCCGCCTGTGGAATATTTTTTTGTCAGGTCGAGACTGCAGACTGATCCTGGGGTGCAGTGCACTCAGTGTATCATGCTGCGTTCTCCGCTGTGTATGCTGTGGGGCTCAGAGCTCACTTCATGTGGTTGAGGCAGGCAGCTGAGAAGCTGTGGAGTGAAATGGCCTTATAGATGCTGTCAGAGCATGACTACGGTACGTGACCAGAGACTCTGCCGTCACTCTGGCTAACTCTCCCTGGAGGCACTATGCAGGAATGAGCCGTGGCTCTTTTTTTATTTTATTTTTTCTTCCCCTCCGATATAGAAAGGAAATGTATAATGAGATTGTTTTTGTATCATTTGACAGCAAATGCAGCTGGATCCCCACAAGCTAGAAATAGGCGGTAAACTCGACCTGTTCAGCAGACCTCCTGCCCCTGGAGTGTTTCCAGGATTCCATTACTCACAAGACCTTGCCCGGCCTCTGTTTTCCACCACAGGTGCTGCTCATCCAGCCACTGCCCCCTTTGGACCGTCACCTCATCACAGCGGCTTCCTGCCTACTAGCCACTTGGCAGCTCACAACAGCATCTTTGCTCACAAAGAAGGCCCAAACCTACAAAGCTTTAACAATCCTCATGAGCCATGGAATAGACTGCATCGAACCCCACCCTCCTTCCCAACGCCTCCCCAGTGGCCCAAGCCTGGGGACTCCGAGCGAAGCTCCTCAGTTACAAACCACGACAGAGACCGAGAGCGCGAGAGGGAGCCGGAGAAACGGGAACTTTCCTTGAGTAAAGATGAGCGGGACAAAGAGAGGGATCTCATGGATAAAAACAGACATTCAAACAGATCTTCGCCGGCATCTGCTCCAGTGACCCACCAGATCAGCAACCTCCTCCGTAGCAACAGCCAGACCTCCAGTGATCCCATCCGACAAGTCAGCATCAGTGACAGGGAAAGGCCCAAAGAACCAGAGAGAGACCACCCTGACCGGCTGAGAGACCCTCCTCCCATCACAGAACACAAGATCAAAGAGAGCCGTTCTCCAGTGAAGGAAACTCCAAGCCATGATAAGAGATCCTCAGACGACAACACCAAGCCAGTAATCCAGTCTGTATCTCCCTACAGCAAACCTGCACTAAGTGAGAGCTTGAAACTGAGCAATTTAATGAACAAGGACATAGAGAGAAAGCCAGATCTTCCAAGTGACCTCCAGAAGATTAAGAATGACATCAAGGTCAAAGAGGAGCGCAAGGAGGACAGTGACGTGCTGGTGGTGGGGTCAGAACCTTCACAGCATTCCAGAACAGTTGAGCACCCCCCACCATCTTCCTTGCATGGATTACCATTGCCTCATTCTATGGCAGCCACTATGCCCATCTCCATGGGCAGCGTCCACCAGATGAACAACATGAATGTCCTCGACCGCAGTAGAATGATGACCCCGCTCATGGGAATGAATCCCTTGTCAGGAAGGGAGAGACTTCCACATCCTGGATTTTCATGGGACCCAGTGAGGGACCCATTACGAGATGCCTATCGGAGCCTAGATCTACACCGTAGAATGGACTTTCAGCTCCGGGCAGATCCCATCCATAGATTCCCTACCACCTCTGGATTTTATGACCACGAGCGCTCTTACAGAGACAGGGAACCACATGACTATAACCACGAGAACCTTCTTGAAGCCCGCCGGGAGCAGGAGCGGCTACGGCAAGCAGAGGAGAGGGAGAGGTTGCACTTACGGGAAGAACTTGAACGTGCCAGGATGCACCACTTGCACTCGTCCCCTATTGAAAGCCACCTGGCACACATGCCATCCTTCATGCCTCATCTAAGTGGGATGCATTACCCCAGACTCAGCCCATCCACTGCCATGCACAATGGAATCCTAAATAGGAACCCACCGACTGCCGCTTTGAGCGCACCCCCCCCTTTGGTACCAGCGAGCAGCACTAGACCTGCCTCCCCACGCCGGACTACCCCACTCACAAACTCAGAGTCCAGGGACTATTCCCCCTCTAGGAACCCCAAAGAAGTGGAGGCACGATAGTCCCAAACAAAACAGGATGAATTTTAAACTCACCTGTAAATATATATATATATATTTGGTTATATATATATAAAAAAAAAACTTTTACAAAATGCACTGCTGTAAAACTTTTTTTAAAATGTAAAATTTGTAGAAGTTAAGCACAGTTCCATAAATAATGGGGGTGTCGGGGGTTACAAACTTTCCAACCAGAAGGTTGCTGAGAATGGGAATTTAATATATAGGTATTGATTTATTTTTTTTCGTTTCTGTGCTAAGATGAGTTATTAAAAAAATTATCAAGTTTGTACATTTTTCCCAAATGAGAAACATTTTTAATGGATTTGTATTTTTTTAATTTTATGCTCTTTATTCACTTAAAGAGAAAGTTTGCTTTTGTTTTTAGTTACATTTACATTTTTAAAGGCCTCAGATCCTTAAGAAAAAAAATACCCAGGGTTTCTTAAAGTATTATTTATGGAAATACTGTAGTTTCTTACAGTCCACTGTGAGGTTTCACTGAGGCCACTTGATCACTTTTCTTGGTACTTTGGAACCGAAGTTAGATATCTATTAAAATATTAAATAATAATAATAATGTACAAAACTGTTTGTTTTTTGCCTTATTATATTATGCAGAAATTTAAAGAGGAATTTGTTTTGACTTCTTGTTTTAAACAAAAAAAAACAATCTGTAAATATTCTGTTAATATAAATGTACACCAATATTAAATTCTTAACATAGGTAGACTTTATAAAAAAATAATAATAATAATAATATGGTTTCTAGAACCACTCTCTGGTTATTTGTTAACATGGTTCCAACTCATACTCGTCACAGTCAGGGGGGGAAATACACCCTCAAAGCTCTAAGTGCAGCATCTATCTTTCAACTATGCAAGAACTCGGAGGCAGGTCTCGGTGGATGTCGGTGGGAGGAAGATTTTTACAACACAACCCAAAAACCAACCAATGATGCAAACCGAATGGCAATGCCATGTGAACAGAAAGAAGGGAGCTTGTGTTTCAGAGAGAGAGAGAGCGCCTGCGGTGGGTTTTTTTGTACAAACACAAGGGACAATCCACCGAGGAGAAAGAGAGACGCTTCTGGTTTCCTACTTCCCAAGCTGGCAAATAAAACCGATGGAACTGGCACAGTACACCGTGCGGCAGACCCTTTCTTTTTTTTTCCCCCCATGCCTTCCCCCCACCCCCCTTTTTTTTCTTTTTCTTTTTTTAATGTTGTGGGCAGGCTCGCTGGCAAGCAAGGACAATTTTCTGTGGACCCCTTGTGCTCATTGTGCAGTGTTCTTATTGGAATCTGTATACAAGACAAAGTAGAATTTTAGGAGTGCGAACAAAAGTCTAACGGTTGATTAAAAAAAAAATCTGATATATTATCTATAGTACATGAAACCCATATGCAAATGTTTGTTTCAGTGTGGTTCTGCCTTGAACTACTTTTTTTGGCATGATTTTTATTTTTTATTTCAAATCTTACTTTCATTCATATGTAAATTTTGCCATGTTTTACTTGCTGTACCCTCCCTCCCCTCCTTTTATTTTATTTTTCCAGTATCCATGTTTTATATATCCTGGGATTTTACTCTCTAGTTAATTCAGTCACCTGCTACTATTTTCTTTCCTTGACTCTGTATCTCGTTCCTCCCTTTCCCCTGTCCTCCCCCCTACATCCCCTGTAATTTTAAACATTCAGTTTCCTTGTAGATCAATGAAGATAAATACAACATTGATTTTGGATGAAAAAAAAAAAAAAA
>TRINITY_DN6735_c0_g1_i5 len=1074 path=[1:0-120 2:121-122 3:123-123 4:124-202 5:203-585 6:586-1073]
CCCCCCCCCCCCCCCCCCCCCCCCCCCCCCCCCCCGCCCCTTTTTTTTTTTTTTTTTCAAGCAGAAGACGGCATACGAGATTACAAGGTGACTGGAGTTCAGACGTGTGCTCTTCCGATCTCTCATACTCGTCACAGTCAGGGGGGGAAATACACCCTCAAAGCTCTAAGTGCAGCATCTATCTTTCAACTATGCAAGAACTCGGAGGCAGGTCTCGGTGGATGTCGGTGGGAGGAAGATTTTTACAACACAACCCAAAAACCAACCAATGATGCAAACCGAATGGCAATGCCATGTGAACAGAAAGAAGGGAGCTTGTGTTTCAGAGAGAGAGAGAGCGCCTGCGGTGGGTTTTTTTGTACAAACACAAGGGACAATCCACCGAGGAGAAAGAGAGACGCTTCTGGTTTCCTACTTCCCAAGCTGGCAAATAAAACCGATGGAACTGGCACAGTACACCGTGCGGCAGACCCTTTCTTTTTTTTTCCCCCCATGCCTTCCCCCCACCCCCCTTTTTTTTCTTTTTCTTTTTTTAATGTTGTGGGCAGGCTCGCTGGCAAGCAAGGACAATTTTCTGTGGACCCCTTGTGCTCATTGTGCAGTGTTCTTATTGGAATCTGTATACAAGACAAAGTAGAATTTTAGGAGTGCGAACAAAAGTCTAACGGTTGATTAAAAAAAAAATCTGATATATTATCTATAGTACATGAAACCCATATGCAAATGTTTGTTTCAGTGTGGTTCTGCCTTGAACTACTTTTTTTGGCATGATTTTTATTTTTTATTTCAAATCTTACTTTCATTCATATGTAAATTTTGCCATGTTTTACTTGCTGTACCCTCCCTCCCCTCCTTTTATTTTATTTTTCCAGTATCCATGTTTTATATATCCTGGGATTTTACTCTCTAGTTAATTCAGTCACCTGCTACTATTTTCTTTCCTTGACTCTGTATCTCGTTCCTCCCTTTCCCCTGTCCTCCCCCCTACATCCCCTGTAATTTTAAACATTCAGTTTCCTTGTAGATCAATGAAGATAAATACAACATTGATTTTGGATGAAAAAAAAAAAAAAA
>TRINITY_DN6723_c0_g1_i2 len=577 path=[0:0-464 1:465-536 3:537-576]
TAAAATATCATATATCAACCAATCAAATATTAATAAAGATACACTAAACAATAATACAAGAATATAACAAAACAACAATAATATTTAACGGTAATAATCAATAATAATGATAATAATAAAAATTAGGTAATAACACCAAATACCTGCAATACATCTAATTTCACACCTCTAATATATGGGACTGCCCAGCAGCAATGTATTTAAATATTATTTGTTTCCATACTACGCAATTATACATATGGGCATATATATCCTATCTACGGGGGGAACCATGGCAGATCTTATCCCCTAGCAAAACTATCCTTCACCCCTCCTTCGGATAAATGTATCCCCCAAAAGAATCCTAAACAACTTATTCATCCATAACCAGCAATCCAACTGTGCAAAGCCCGTCATTACTTGCTTTCAGGGGTAAATGCTCTTGAAATAGCCAAATATCATTTCCCACATGGAATTTCTTCCCTATTTCATGGGAAATGTTGCTCGAAACTCGAAGTTGTGCAAAATAAGTTTCTACGGGGGTATCCTGGGTGTGCCGCAAGCAGTTCCAGGCTCAGTCCTTAGTGCAGAAACTGGT
>TRINITY_DN6723_c0_g1_i3 len=569 path=[0:0-464 2:465-568]
TAAAATATCATATATCAACCAATCAAATATTAATAAAGATACACTAAACAATAATACAAGAATATAACAAAACAACAATAATATTTAACGGTAATAATCAATAATAATGATAATAATAAAAATTAGGTAATAACACCAAATACCTGCAATACATCTAATTTCACACCTCTAATATATGGGACTGCCCAGCAGCAATGTATTTAAATATTATTTGTTTCCATACTACGCAATTATACATATGGGCATATATATCCTATCTACGGGGGGAACCATGGCAGATCTTATCCCCTAGCAAAACTATCCTTCACCCCTCCTTCGGATAAATGTATCCCCCAAAAGAATCCTAAACAACTTATTCATCCATAACCAGCAATCCAACTGTGCAAAGCCCGTCATTACTTGCTTTCAGGGGTAAATGCTCTTGAAATAGCCAAATATCATTTCCCACATGGAATTTCTTCCCTACTGATTCTAACTACCTCCCTTATTTGGGCAGTCAGATGAACAAAGGTAGCGACAGCATTTGCCACTACCTTTTCCTTTGAAGTAAGCAATTGCTTTAATCGTAC
>TRINITY_DN6723_c0_g1_i1 len=582 path=[0:0-464 1:465-536 4:537-581]
TAAAATATCATATATCAACCAATCAAATATTAATAAAGATACACTAAACAATAATACAAGAATATAACAAAACAACAATAATATTTAACGGTAATAATCAATAATAATGATAATAATAAAAATTAGGTAATAACACCAAATACCTGCAATACATCTAATTTCACACCTCTAATATATGGGACTGCCCAGCAGCAATGTATTTAAATATTATTTGTTTCCATACTACGCAATTATACATATGGGCATATATATCCTATCTACGGGGGGAACCATGGCAGATCTTATCCCCTAGCAAAACTATCCTTCACCCCTCCTTCGGATAAATGTATCCCCCAAAAGAATCCTAAACAACTTATTCATCCATAACCAGCAATCCAACTGTGCAAAGCCCGTCATTACTTGCTTTCAGGGGTAAATGCTCTTGAAATAGCCAAATATCATTTCCCACATGGAATTTCTTCCCTATTTCATGGGAAATGTTGCTCGAAACTCGAAGTTGTGCAAAATAAGTTTCTACGGGGGTATCCTGGGTGTGCCACAAGCAGTTCCAGTGTCTCTGCGCCCTCTTTCACTCCCGAGATC
>TRINITY_DN6729_c0_g1_i4 len=270 path=[0:0-96 4:97-269]
TGGCACTTGCACTTGCTAAAGACTTTTTTTTTTCAAGCAGAAGACGGCATACGAGATTACAAGGTGACTGGAGTTCAGACGTGTGCTCTTCCGATCTCTCCCATTGACCCTAGCTGGGCCAGGATTTCACCCCATGGTGGCAGCCGGAAAAGGAGGCGGCAGCTCCTCTCCGTCGAACCCAACCTCGGGCGACAGCTGGGACTGACCTCTGCCCCCTCCCGCCCCATGTAATGGCTTTACATGGTAGTCAGCCCAGATCCCATGGACCCC
>TRINITY_DN6729_c0_g1_i2 len=721 path=[1:0-303 3:304-547 4:548-720]
CATAAGTGAGTTTCCAGTTCTCAGCTTTTGCATTACATACATGTTTAACCATTATTACTAGTGGGCATTCCGGACCCTCCTCTTGCTCGGGCTGGGATGCATCTTTCCCTGTGAGGACACTCAGGCCCTGGAAACCCTGGCACTTGCACTTGCTAAAGACACCAGCCCTGCAGCCAAGCCCCCTGAGCTCCTGCAAGGCCTCACCCACCATGGCTGCAGCTCCAGGCACCTGCAAAGAGAAACAGAGACCCCCCCGAGATGTGGGACAGGGCAGCTCTCCTCCCTGGCCTGGTCTCGTTTTCTCTTGGGAGCTCAGCCCAGACGGAGGCGAGTAACCAGCCAGCCCGGCTGCTGCCATTATCCCTGATCTATGGAGCAAGGCGCAGTCCGGGCCTTTCATGAGAGAGCAGCAACGGTGCTGCTGGGAGGAGCTGGTGGGTGTGAGGCGGGTGGCAGGCTGGGATCCTAGCCTCCCTCGCCGCCTTGTCGATACGGTGGCTTCTGCTGCGTGGAGTCGGCGAGTGCAATTTGGCTCTCTTGGAGCAAAACTCCCATTGACCCTAGCTGGGCCAGGATTTCACCCCATGGTGGCAGCCGGAAAAGGAGGCGGCAGCTCCTCTCCGTCGAACCCAACCTCGGGCGACAGCTGGGACTGACCTCTGCCCCCTCCCGCCCCATGTAATGGCTTTACATGGTAGTCAGCCCAGATCCCATGGACCCC
>TRINITY_DN6729_c0_g1_i1 len=736 path=[1:0-303 2:304-318 3:319-562 4:563-735]
CATAAGTGAGTTTCCAGTTCTCAGCTTTTGCATTACATACATGTTTAACCATTATTACTAGTGGGCATTCCGGACCCTCCTCTTGCTCGGGCTGGGATGCATCTTTCCCTGTGAGGACACTCAGGCCCTGGAAACCCTGGCACTTGCACTTGCTAAAGACACCAGCCCTGCAGCCAAGCCCCCTGAGCTCCTGCAAGGCCTCACCCACCATGGCTGCAGCTCCAGGCACCTGCAAAGAGAAACAGAGACCCCCCCGAGATGTGGGACAGGGCAGCTCTCCTCCCTGGCCTGGTCTCGTTTTCTCAGGGCACCAGGACTCTTGGGAGCTCAGCCCAGACGGAGGCGAGTAACCAGCCAGCCCGGCTGCTGCCATTATCCCTGATCTATGGAGCAAGGCGCAGTCCGGGCCTTTCATGAGAGAGCAGCAACGGTGCTGCTGGGAGGAGCTGGTGGGTGTGAGGCGGGTGGCAGGCTGGGATCCTAGCCTCCCTCGCCGCCTTGTCGATACGGTGGCTTCTGCTGCGTGGAGTCGGCGAGTGCAATTTGGCTCTCTTGGAGCAAAACTCCCATTGACCCTAGCTGGGCCAGGATTTCACCCCATGGTGGCAGCCGGAAAAGGAGGCGGCAGCTCCTCTCCGTCGAACCCAACCTCGGGCGACAGCTGGGACTGACCTCTGCCCCCTCCCGCCCCATGTAATGGCTTTACATGGTAGTCAGCCCAGATCCCATGGACCCC
>TRINITY_DN6758_c0_g1_i1 len=2529 path=[0:0-2528]
CCGCCCCTAAAAAAACAAAGCCTACTGTATCTTAGGGATTGTATCCCCATGTAATTATAACAGTGCTTCTTTGTGCCACCTCGTGAAGATCTTCAAGCACTTTACAAAGAGTTGTTTAAGCCTCACAACACCCCTGTGAGGTAGGTATGGTATTCACTCCATTTTACATATCCAAGACATTTTTCCGCACCTGGCGCAATCACACTTACATGTTCACTAACCTACCAGGGCAGCTTCTTCACCTGGAGTCTTTAACAAGTAGCGTTAATAATCCAGAGAAAGTTCTGAGTTAATATTCTTACAGTTTGTATTGGCATTATTTTTATGGTTGGGGGAAGAGATTAAAGCAAAGTGCTGGGTAGATTGCTGCTTTGCCACCGTAGGCAAGTAGTTTTGGAATGTTTGTATAAGTGGCTGGACTGGCTGAACCTTTTGCCACACTTTAAACAGGCATAAGGCTTCTCCCCTGTATGAACACGGATGTGCTTCTTACAGTCTGTTAGGGTCAAAAAAGTCTTGCAGCAGATTTTACAGGCATATTTGCGAGCACCCTCTACAACCAAGACATTGTGCTCAGATAAGGCCTTCTTACATTTCGAAAGTACATCAGCAGATGCCCTGGTCAACTGGGGTGGGCCAGGCTGTGAAGGATGTCCATTTTCAAAAGACGAAGTAGCCCCATTCATTATCAACTGAGAGTTAGATGCATTGTCCTGCATCTGGGAACTTCTAACAGAGGTCACAACAGGCATTTTGGGGGCTATGCGCCGATAGCCAGGGAAGCTACTAGGTCCACCTCTTGGAGAGCCCATCATTGCCCTTGATAACGAGTGTAATCCCAAGCCAGACCTTGGGAAGTCCATCCCAAACTGTTCAGCTGCCCGGTATCCAGAAGTCTGTACACATGGAAGACCCATTACATCCTGCATAGGCCTAACAAAGTGAGTGTCTGCACTCTCACTGAATGGATTCTCTACATGAGAGACTGTAGCAGAAGAATGGCCATTAGTGGGTCCAGACTCTGGACCAATTAAGTAAGAGGCATCTCCATCCATTCGACAGTCACTGGTTGTATTTGGAATGTTGTCATCATTCTGACTAGCACCAAAATTGCCACCTCTGCTCTTATTCAGAAAATTTGAGATACTGAAGGTGGATTTATGTTCCAGGTTATTTGTCACCTCCATAATATGGATGTCACCCACCCTATCAGTACTAGACTGTGGGTCAGAAAAGCTACGATCACTGCTTTCAGGACTCAGTTCTATCTTTTCAGCACTTACCACTCCTCCTTCCACTTCCACAGACTCACTCCCTTCTGCTTGGGAAGTGACATCGCTCACTTCATCTTGAGGCTCTGGGGAACTCAAGGGTTCAGATTTAACCACTACCCTCATGTGTTCTTTTTCATTTAGACTGACCTCTGTATTTTCACACTGAAAGTTATTCTTCTCAGAAGTAGCTTCTTGGTCAAAGCTAGTTTCTACTTGCGTTGCCTGAGATGCCATGGACATTTGTGATAGGTTTCCTCCACTGTTGTCAGACTGGCTGGGCACTTGGGCATCTTCTTGGGCACTGAAAGACTGATCAAACATCATAGTATTATCTTCTTGGTTATCATTTACAGCAGCAGCCTTAGAATTGTCCACAATCTTCAGAGAATCTGGGGAAAAAAATTCCTCTCGTGAATGAACTACCGACTGCCCACTCTCTGGAGTAACATCAGAAATAATCGATTCATCTATGGTAGGCCTAATTCGCTGTCTAGTCCGGTCTTCAGAAGATGGTTTACGTTTGTGGAGACGTCGTATAGGAAAAGCACTGCGCTGTTCTATGCTATTTCTCATTGATGAGCTCATAGTATTTTGTTGTTCTTCTGTGCTCTGGGTGGAATTTAATGCAGAGCTCACTATACTTAGTCCAAGCTGCTGAAGCATGAAGGATCGCTGCATGCGTGCATTTTGCTCTTGAACTCTATCAGTAGGCGGAGACATTGGTAGTGTCCTTGTAGTAAGGTAGTGTTTACATGCTTTCACAACAGAGTTCAAATGGAGATGAGAAGCTGCTAGCAAGACATCCATAACATTGCTCTCTCCAAGCATAAGTGTGGAAGTGTACATCATATCAATCAGAGCAGCAAAGGCCTCTGCCGTCACTACCTCACTATCCAACTGGATCATGTTCATGCTCTGATCTCCTTCTGCTACAGTAAAGAGGGCTCGAAAATGTGTGCTGCATGCTGCCAAGACAGACCGATGAGCTTTGAAATGCCTGTTCCCCACCACAATGACACAGTCACAAAGCTGGCCATGAAGCCGCTGGTAGTTTAACTGCTGAAAGATCTGCTCAAAGTGTCCTGGAAAATCCATGATCCTGTGCTCGAGCGCCGTCCCCTCCCGTCCCGCGTTTCTGTGTCTCCGGGCGGGAGGGGCAACGAAGCGACAGTGAGGGGTGGGTCAAGGAAGGCGGTGTTGGATGCACCGGGTGGGCTTGTCGCCTGCTCTCTCCGGGCTAGTCTTCCCCTCCCCC
>TRINITY_DN6691_c0_g1_i1 len=270 path=[0:0-269]
GGGATTCAACTTCAGTCGGCTCACCCTCATCCAGTCCCCAACAGCCACCAGACATCAGGTAAGCACAGAGACTGTGTGGTCTGGGTCAGATGAAAACAAGAGGTAGAGTTGGGTGTCTCAGCATATTGATGACACCGTACCCCATACCGTCTCACGACCTCGCCGAGTAGCTGCATATACACGTTGAACGGGAGCGGGGACAGAATGGAACCTTGCGGGACTCCACACATGAGGTCCTGTGGAGATGAAAAACAGTATCCAAGTACCATG
>TRINITY_DN6691_c0_g2_i1 len=516 path=[1:0-91 2:92-129 3:130-174 6:175-486 8:487-515]
CCAGTCTCCTACAGCTGCCAGACATCGGGTAAGCACCGAGACTGCCGGGTCTGGGTCATGAAAAGGAGGGATAGAGTTGGGTGTTGTCAGCATATTGATGACACCGCACCCCAGACCGTCTCACGACCTCACTGAGCCGCTGCATATACACGCTGAACAGGAGTGGGGACAGAATGGAACCTTGCGGGATACCACACGTGAGGTCTCATGGAGATGAAAAATAGTCCCTGAACACCACACGCTGAGTGGTGCTAAGTGGTGCTTGCAGCTAAGGAAGAGCAGAACCATTCAAGAACAATCCCGCAAGCGAGTCACCAACATCTCATGATCAACGGTTTCAAAAGGGGGTGGTGGTTTTGTTTTCCTTTTATTGTGTATGGATTTTGTGTTTTTGTGTGTTTTTATGATGTGAGCCGCCCCGGATTGCCGGAGCAGGAGCGGAGGGATAGAAAACTGTTTAAATAAAATAAATAAAAGCAGCTGACAGTAGATCGGAAGAGCGTGGTGTAGGGAAAG
>TRINITY_DN6691_c0_g2_i10 len=525 path=[1:0-91 2:92-129 3:130-174 6:175-486 7:487-524]
CCAGTCTCCTACAGCTGCCAGACATCGGGTAAGCACCGAGACTGCCGGGTCTGGGTCATGAAAAGGAGGGATAGAGTTGGGTGTTGTCAGCATATTGATGACACCGCACCCCAGACCGTCTCACGACCTCACTGAGCCGCTGCATATACACGCTGAACAGGAGTGGGGACAGAATGGAACCTTGCGGGATACCACACGTGAGGTCTCATGGAGATGAAAAATAGTCCCTGAACACCACACGCTGAGTGGTGCTAAGTGGTGCTTGCAGCTAAGGAAGAGCAGAACCATTCAAGAACAATCCCGCAAGCGAGTCACCAACATCTCATGATCAACGGTTTCAAAAGGGGGTGGTGGTTTTGTTTTCCTTTTATTGTGTATGGATTTTGTGTTTTTGTGTGTTTTTATGATGTGAGCCGCCCCGGATTGCCGGAGCAGGAGCGGAGGGATAGAAAACTGTTTAAATAAAATAAATAAAAGCAGCTGACAGATCTATGTGCTTGTCCCTCAGGCATGTAGCCTCGAGAT
>TRINITY_DN6691_c0_g2_i7 len=221 path=[1:0-91 2:92-129 3:130-174 5:175-220]
CCAGTCTCCTACAGCTGCCAGACATCGGGTAAGCACCGAGACTGCCGGGTCTGGGTCATGAAAAGGAGGGATAGAGTTGGGTGTTGTCAGCATATTGATGACACCGCACCCCAGACCGTCTCACGACCTCACTGAGCCGCTGCATATACACGCTGAACAGGAGTGGGGACAGAATAGAACTGGTTCCCTAATGTTAAAAGTTCCTTAATATAGAAGGGGGC
>TRINITY_DN6691_c0_g2_i5 len=293 path=[0:0-124 2:125-162 4:163-292]
GGGATTCAACTTCAGTCGGCTCAGCCCTCATCCAATCCCCAACAGCCGCCAGACGTCGGGGAAGCACCGAGACCGCCAGGCCAGGGCCGGATGAAAACGAGAGGTAGAGCTGGGTGCCATCAGCGTATTGATGACACCGCACCCCAGACCGTCTCACGACCTCGCCGATCCGACAGCAGAGCGTCCCCGGCCGGGGCGGCATAGTGGCTAAGTGTACAGTACCGGGACTGAGAGAGAGGGAGGGGGGAGCAAAAGTGAAGATTATGTGAAGCGCTTTGAGTGGCAGAGGAGCG
>TRINITY_DN6691_c0_g3_i1 len=522 path=[0:0-521]
TGATTGACAGTTGACATTCGGCCCTCTGAGTGTTCACCGCCTGACAATGTGGCCCCCGATCCAAAATAGGTTCCCCATCCCTGCAGTAGTCCAATCTCAAAGTGATGAATGCCTGGATGACGGTGGCAAGACTGGCGCCTGAGAAATAAGACCAAAGGCGTCAAACTAAATGTAATTTACCAAATGCACTTCTCACCACAGCCACCACCTGGGCATCCAGACGGAGCTTTGAGTCGAGAAGGACTCCCAGACTCCGAACCTGAAAGACCAAGGAGGGATGCACCCCATGAACGATAGAGGCCTCCATTCCCTTGGACTTACTCACCATTACCACCTCCGTCTTGTTGGGATTCAGCTTCAGGCAGCTCGTCCTCATCCAATCCCCTACTGCAGCCAGGCACTGGGCAAACACCGAGACTGCGGGGCCCAAGTCTGATGAAAACAAGAGGTAGAGTTGGGTGTCATCAGCATACTGATGACACCAGACCTCAAATCCTCTCACAAGTTTGCCCAAAGGCTGCA
>TRINITY_DN6691_c0_g4_i1 len=210 path=[0:0-209]
CCTCATCAATGATGGGAGCCTACACACACACACCCTTACCCACCAGCATCACCTCCGTCTTGTTGGGATTCAGGGTGAGGCGACGCATCCTCCTCCAAACTCCCCAGCAATGTAAAGTAGCTCCCACCCCCTGACAGCCATACCAACAAGTCATAGGGTATTTTCCTATAGCTTTTAACTTGCTCTCTCGGCAGGACCTGGGCAGGTAAG
>TRINITY_DN6691_c1_g1_i2 len=546 path=[0:0-545]
GAAAACCATGATGGCACTGAGACCGCACTTGTGGCGTTGGTTGACGACCTACGAGTAGAGCTCGATAAGGGAAATTCAACCTTGTTGGTTCTCCTCGACCTGTCGGTGGCTTTTGATACAGTGGATCATGAAGTGGTGGTGACTCGTCCGCAGGTCCTTGCTGGGGTGGACAGGACCGTCTTACAGTGGTTCCATTCCTTCCTAGCCAGTAGATCTCAGCAGCTGGTGCTGGAGGACTGTTTGTCGTCCCTCAGTGGCCTCCCCTGTGGGGTCCCACAGGGTTCTATTCTGTCCTCCCTCTTGTTCAATGCATATATGCAGCCACTGGGGGATGTTGGGCAGAGGTTGGGGGTTCGGTGTCATCCGTCTGCTGACGACACTCGGTTATACTTCTCCTTTTCATTCAACCCCGGCCCTGTAGTCTCGGTGATGTGCTGGTGTTTGGCGGCTGTGGGGGATTAGATGAGGTCGAGCCGATTGAAGCTTAATCCTGACAAGACAGAGGTGATGCTGGTTGGCAGGGTCGTTGATCTGGGTGAGAGGAGG
>TRINITY_DN6691_c2_g1_i1 len=947 path=[0:0-946]
CACATTTTAAAATAAATCCACACATTTTAAAACAAATCATAAAAACTCACCCTCCCTCCCAACCCCAACCCCCCTCACCAAAGGCGTGGCGGAACAGCCAGGTCTTACACAAACATCAAAACCATTCTATAAAGCCATTCTAATCCCCACCATCTCTGTGCACCAACCCAAGGCTGACCACAGTCTAGCCATAAGAGGTATGATACAGTAGGGAAAGACATCATGAAGGAAAGTGGTTTATCTGTTCTAATACCACATAGACAGAACCCTCTGGACTAGAAGGACAATGGGTCTGATCCAGTACACCAGTGCCTATGTCCTTAGATTCCTAGGTTACAGTTAGCAGGATTTCAAGCTTCAGGATCATTTTTATAACAATGTTTTTATAATTATTTAAAAATATTTTTGTAATAATAAAAAACACAATGTATTTGGGGAGCACAAAAATTCCTAAACCATAAATTACTCAAACCTGGAAAAATCTCTTTCTCTTGGGAATTTCTTCTAGAAAAGAAGTGTTTCTTTTCTATCATCATAGTGTATTACTCCATTCCTAAACAGAATTGCTGTGTAGCACATCCTGTTGGGTTAACCTTAAAGTGTGTCATATGAGCAGCAGTAAAGCAGTTCTTGTTTCAGTGGCACGTGAGCTGGATTTGTTCAGTCTCTTGTAATCACTGCAGAAAGTATTGAGGACACACACACACAACCATTTATCTACTAATTCAGAATCTGGCCAAGCTAAATTCTGAATAACAGATCATTCATGCATCATCATCTGGCTAACTGATTGGACTACACAAACTGTGAGTCAAAGCAAGGCCTATCCATTGGTAGAGGTTAACTGTGCTGAATAACAGACTGCTCACTGCAAGCCTACAGGCCTTAACATTTTAATTATTTTATTAAAACATTTGATATCTGAGAGACTGCCTCACACCCCGGGC
>TRINITY_DN6691_c4_g1_i1 len=409 path=[0:0-408]
ACGCTCTTCCGATCTCTCCCACCCCACCTACCCCCCGAAGGCCCGGCGGAACAGCCAGGTCTTACATCATCTACGGAAAGAGGGGAGGTCTGGGGATACGTGGGCCTCCAACAGAAGGGAGTTACACAGCCGAGGGGCAGCCACCGAGAATGCCCTTTGTGCCGTCGCCACCCGGCATACCCGGGGGACTTCAAACTGGGCATCCCCGGCCAAAGGGCGCCTCGAGCCGCCTTTGGGCTGGGAAAGTGCAGGATACGAAATGAAAAATGAAATGAAGGCCCACGAAGGAACCCGGGGTCTGAGGCGGTCTCACAGGTAACCAGGACCCAAGCCATTTCGGGCTTTGTAGGTCAGAACCAGCACCTTGAATTGGGCCCGGAAGATAATAGGCAGCCAGTGCAGAGTGCTG
>TRINITY_DN17765_c0_g1_i1 len=413 path=[0:0-412]
CGATCTGTGGATGGTTGGAGTTTTTATAAATGTACTTATATCTGATTTGTTTATATTTTGTTAATATGCTGTATTTATTATAAACCACCCTGAGCCATATGGATAGTGTGATGTAAAAACAAAATGTACATACGTTTTCTGTGGAATTCATCTCTAAGGCGAAATGGGTGGTTTAGTTATAATATTGTTACTTTATGCATAAAGTATGTCCACTTATAATTTGGAACCCTGATTGAGCTGAAAAATTCAGCCTGAACCCAGTTGCATCAGGACCGACCTAAACCTGATCCTAATACACAGGGCCATCCCAAGACATTTTGCTGCTCTAGGTGAAGACAAAATTTGGCAACCCCCCCCCCCCCAAAAGTGGTGGTGTAGGATATGTAGACCTATTCTTCACTGCCCTCAACGCC
>TRINITY_DN17747_c0_g1_i1 len=310 path=[0:0-309]
GCCAGCAATTAAGGATGACAGTTATATATACAATAGTTTGTAACTGGAAGTCAAAGAAACAACCTTCGATTAAAAAATGGTTTCAACGCATCTGGTTTACATTATCCATGGAACGGATTCATGCTGAAATACATCAAGAACTCGAAGCCTTTTATGCTGTTTGGAACACTATATGGGAAATGCTACAGCAACAAATGAACATGGACAAGGAAAAAATATCAATATGCTTAACCAAAATCTAGTTACGGGTCGTTAATCACTTTCATAATTTTCTGGACCACTGCTGTAACGGGTTTTCCTGACTTGGTCC
>TRINITY_DN17697_c0_g1_i1 len=218 path=[0:0-217]
CCTGCTCAATAACCTTCCCTAAATATACAAACCTGTGGCCATCTGTTAGTTTGCAGGTGACAGATGTCTGGTGCAGAAACCTTCTGGTCCATTTGTTTTGATATTTAGATTATCTTAAAGTTTAGGGTGTCAGAACTAGTATCCAGAATGGTTGATAGATGTTTTGGCACCTTCCTCACAGATTGAAAGCTTATTAATGATTAGGATGATAAAAACAC
>TRINITY_DN17711_c0_g1_i1 len=222 path=[0:0-221]
CAGCTTCACATGCCTGTTTCCCCTTGCTATGCCTGCAAACAGCACCACTTGCCTGCCTTTATGCCTGCCTGCCCATCTCTTCCATGCTCCACAGTTGCTTACCCTGGCAGTTAGCCCTCTATTAGTCTGTCCCACTGCTTTCTCCAGCTAGAGATGCCTCCCAAGCTAGCATTGGTCTCAGCAGCTGCTCATCTACTTGGTTACAAACAACAGTATATATAG
>TRINITY_DN17764_c0_g1_i1 len=220 path=[0:0-219]
TAACTGCTGCCTCCCGTAGGAGTCTGGGCCGTGTCTCAGTCCCAGTGTGGCCGGTCACCCTCTCAGGTCGGCTACCCGTCGTCGCCTTGGTAGGCCATTACCCCACCAACAAGCTGATAGGCCGCGGGCCCATCCTGCACCGATAAATCTTTCCACCACCCACCATGCGATAGGAGGTCATATCCGGTATTAGACCCAGTTTCCCAGGCTTATCCCGAAG
>TRINITY_DN17764_c0_g2_i1 len=211 path=[0:0-210]
TAACTGCTGCCTCCCGTAGGAGTCTGGGCCGTGTCTCAGTCCCAGTGTGGCCGATCACCCTCTCAGGCCGGCTATCCGTCGTCGCCTTGGTAGGCCATCACCCCACCAACAAGCTGATAGACCGCGGGCCCATCCCCCACCGAAAAAACTTTCCACACCCATCCCATGCAGGAGAGTGTCGTATCAGGTATTAGACCCCGTTTCCGAAGCT
>TRINITY_DN17764_c0_g3_i1 len=291 path=[0:0-216 1:217-290]
GCGCCCTTTACGCCCAGTGATTCCGGATAACGCTTGCACCCTCCGTATTACCGCGGCTGCTGGCACGGAGTTAGCCGGTGCTATTAGCCTGCTACCGTCATTTTTCGTCGCAGGTTCAGAAGTTTACGATCCGAAGACCTTCATCCTTCAAGCAGTGTCGCTCGGTCAGGGTTTCCCCCATTGCCGAAGATTCCTAACTGCTGCCTCCCGTAGGAGTCTGGGCCGTGTCTCAGTCCCAGTGTGGCTGGACATCCTATCAGACCAGCTACCCGTCGTCGCCTTGGTGAGCCG
>TRINITY_DN17764_c0_g3_i2 len=527 path=[0:0-216 2:217-526]
GCGCCCTTTACGCCCAGTGATTCCGGATAACGCTTGCACCCTCCGTATTACCGCGGCTGCTGGCACGGAGTTAGCCGGTGCTATTAGCCTGCTACCGTCATTTTTCGTCGCAGGTTCAGAAGTTTACGATCCGAAGACCTTCATCCTTCAAGCAGTGTCGCTCGGTCAGGGTTTCCCCCATTGCCGAAGATTCCTAACTGCTGCCTCCCGTAGGAGTGGGGCCCGTGTCTCAGTGCCCCTGTGGCCGGTCACCCTCTCAGGTCGGCTACGCGTCGTCGCCTTGGTAGGCCGTTACCCCACCAACAAGCTGATGCGCCGCGGGCCCATCTCCAAGCGATGAATCTTTACGCGTATCACATAAGATACGAGCACATACGGAATTAGCTCCGGTTTCCCGGGGTTATGCCGTACTTGGAGGTAGGTCGCCCACGTGTTACTCACCCGTTCGCCACTAAGGTCCGAAGACCTCCGTTCGACTTGCATGTCTTAGGCACACTGCCAGCGTTCATCCTGAGCCAGGATCAAAC
>TRINITY_DN17715_c0_g1_i1 len=312 path=[0:0-311]
GACCATGAACGGCGGGGAAGACCGCCCAGCACAGCGATGGCTCAACATGGCCAACTGAGGGCAAACGAAGCCACGCAACGCAGCCCTGCTCCCGAGCCGCCAGAACCTGTGCAGCCAGGGCAGGAGGGAGCAGGAATGACAGCAGCCACAAAGTAGCCAACACCGTTTCCCCCATGAGGTCAATGACCCTTGCGACCTGACCCTCCAGCGTGGCATGGGCGTGCACCACCTCCGCTCTGTCAAGCCGCAGCTCATGGTGGAGGGTGGCAGCCTAGTGCCTGTCCCAGAAGTGCTCGGTGCGGGACCAGGCCA
>TRINITY_DN17715_c1_g1_i1 len=229 path=[0:0-228]
GGGACCAGAAGATCCTGGCTGCCATGATGGCCCAGTCCCACACCAAGCACCTCTGGGACCAAGCCAGGCTGCCGCCCTCCAACGCGAGTAGCAGCGCTCCTGTGATGGGCTGGAGGGTCAGGCCGCACGGCTCATGGGGGAGGCCCTGCGGCGCGGCGTGACAGGCCCTGCCATGCTGTGGAAGGAGGGTCGGCGGCTGACCAACACCATGGCGGCCTCCCACTCGTGC
>TRINITY_DN17761_c0_g1_i1 len=237 path=[0:0-236]
TCCCAGATTCCGACGAGATTTCTCGTGTCTCGCCGTACTCAGGATACTGCTAGGTATATATTCTATTTCAACTACGAGGCTATTACTCTCTTTAGCTTACCTTCCCAGGTAATTCGTCTATAAAATATAAGTCCACTGCGCAGTCCTACAACCCCAAGAGATAAATCTCTTGGTTTGCCCTTCTTCCGTTTCGCTCGCCGCTACTAAGGAAATCGCGTTTGCTTTCTCTTCCTGTTG
>TRINITY_DN17738_c0_g1_i4 len=252 path=[0:0-48 5:49-61 6:62-76 7:77-85 10:86-109 11:110-146 12:147-170 14:171-251]
TACACTCTTTCCCTACACGACGCTCTTCCGATCTGTTCACACATTTATAAAACCCAGTCTGTAATGATCCAGCAGCAGTTACCTAGTTACCTAGCTATACAATAGCCCACACCCAAAGTCAGTCTTACATGTCTTGAAAGTTCAAAACGGTGGATGTCATCTGTCAGGAGCCGGAGATAGGTGATGGCCTGGTCTGATCAAGTTGTAGGACCCCCTATGGAGGGGTCCCGGAAAGGGTCAGCAGCCCACGGA
>TRINITY_DN17738_c0_g1_i2 len=217 path=[1:0-31 4:32-44 5:45-57 6:58-72 7:73-81 9:82-134 12:135-158 13:159-216]
ATCTTAATCATAGGTTTTGATTTATTTAGTTGTTCACACACTTATAAACCCAGTCTGTAATGATCCAGCAGCAGTTACCTAGCTATACAATATCCCACACCCAAAGTCAGTCTTACGTGTCTTGAAAGTTCAAAGCGGTGGATGTCATCTGTCAGGAGCAGGAGATAGGTGATGGCCTGGTCTAGTTAAGTTGTAGGACCGCCTATGGAGGGGTCCC
>TRINITY_DN17738_c0_g1_i3 len=251 path=[2:0-42 4:43-55 5:56-68 6:69-83 8:84-108 11:109-145 12:146-169 14:170-250]
CTCTTCCGATCTTCTTAATCATAGTTTTAGATTTATTTAGTTATTCACACACTTATAAACCCAGTCTGTAATGATCCAGCAGCAATTACCTAGCTAGCTAATAGCCCATACCCAAAGTCAGTCTTACATGTCTTGAAAGTTCAAAACGGTGGATGTCATCTGTCAGGAGCCGGAGATAGGTGATGGCCTGGTCTGATCAAGTTGTAGGACCCCCTATGGAGGGGTCCCGGAAAGGGTCAGCAGCCCACGGA
>TRINITY_DN17738_c0_g1_i1 len=229 path=[0:0-48 5:49-61 6:62-76 7:77-85 10:86-109 11:110-146 12:147-170 13:171-228]
TACACTCTTTCCCTACACGACGCTCTTCCGATCTGTTCACACATTTATAAAACCCAGTCTGTAATGATCCAGCAGCAGTTACCTAGTTACCTAGCTATACAATAGCCCACACCCAAAGTCAGTCTTACATGTCTTGAAAGTTCAAAACGGTGGATGTCATCTGTCAGGAGCAGGAGATAGGTGATGGCCTGGTCTAGTTAAGTTGTAGGACCGCCTATGGAGGGGTCCC
>TRINITY_DN17738_c0_g1_i5 len=227 path=[3:0-67 6:68-82 7:83-91 9:92-144 12:145-168 13:169-226]
TTTTTTTTTTTCTCAATCATAGTTATAGATTTACTTAGTAGTTCACACATTTATAAAACTCACTCTGAAATGATCCAGCAGCAGTTACCTAGCTATACAATATCCCACACCCAAAGTCAGTCTTACGTGTCTTGAAAGTTCAAAGCGGTGGATGTCATCTGTCAGGAGCAGGAGATAGGTGATGGCCTGGTCTAGTTAAGTTGTAGGACCGCCTATGGAGGGGTCCC
>TRINITY_DN17745_c0_g1_i1 len=1098 path=[0:0-140 1:141-1097]
CTAGAATGTTGTCATGGCACACATCAAGTCATTGGGGGATACCTACACTCTGTACAATCCCCTCTCTATCATACTTATGCTGCTCACTCTGCGGTGAACCCCTACATCCCAATTCTCTTCCTTGGAATGGGATCAAAAATTCCCCTAATGGGTGGGCATAGGTATGACCAAGTCAACCTGCTTTGGATTGGGTCCCTCCACCTGGAGGATTTGGCCCTTCTTGGAGGGACCTACCGGTCCTCCCTGGCCACCTTGTGGCTCCAGAACCTGCCTGGCTGTCCCCAAGGAGACATGCAAGTGGAGGGATATGGTCAACCCACTTTGGATCGGGAGGGTTAAGTCAACCCGCATTGGATCGGATTGGGTCCTGCCCAGAGGAATGAAATGCCCGGGGCTCCAGGAGCCCAGACACAGCCGCCCACTTCCCTTAGGAGGATAAATCAACCACCCATGAAAACAACAGTCCCACTCCGGAGCCCAGGTCAACCTGACAAATTAAAAATCTCACTCTTGGATAATATGGGAACATCAAGACATCGTAATTTAAAAACTACGATAGATTTTCAAAATCTAAACCCAAGAACGCACTAGAATGCACCCAAGAACGCACACTTGACTTTTCGGACACCTGTACAACTCCAGAGGCATAACGTAACACACACTTTTCTACGTCAACAAAAAAAGTCGCAAACCACAGAAAAAGGTTCTGCCTTCAAAATTTAAAATCCTATAACTCCGCCGTTTCTCAGCTAATCTGGCTGACATATGGACAGCTTCTACCCCACACCTGAGTGCTCCTCCCTACCCCGCACCCGGGTGATCAATTTCACAGTGATACAATAAATCATCTCAATTTTTAGTGAGTAGAATGTTCATGATTTTTAAACACAGCGTTACAGCCACCTTAACTATAGAGCCAATCCTGCAGCTCTATAATATAATACACCAGCAGCAAACAGGCCCAACATCCCATTGGCTAGCTCAGAGTTCCCCACTCAGGCTGTAATTCTGCGCTGCCAAAGGCAAATTCTGCACCCATTTGACCAAATGCAAAATTCTGCAAAAGTGGCTGCAATCGCAGCCTGGGACTAAGACTCC
>TRINITY_DN17745_c0_g1_i2 len=208 path=[0:0-140 2:141-207]
CTAGAATGTTGTCATGGCACACATCAAGTCATTGGGGGATACCTACACTCTGTACAATCCCCTCTCTATCATACTTATGCTGCTCACTCTGCGGTGAACCCCTACATCCCAATTCTCTTCCTTGGAATGGGATCAAAAATTTCCCTAATGGGGACAAGACTACCGGTTGCATCTCCATCATATCCATTTCCTCAGGGCACTCTTTTTC
>TRINITY_DN17745_c0_g2_i1 len=487 path=[0:0-486]
TGTTGGTGGAAACATGCAAGGTTTTGCTTTTGGACCTCACAGGGTCCTTCCCTCAGAACTGAAGATCTGAGCAAAATACAGTGGCTATATATCATGTAACAGAAGTGGGGGGGATAAGGAAGGGGTGCGATATATCAGGGAGACACAAGTGAGAGGTAAACTTTTCTATGTTAACAAAAACCATTGCAAACCACAGAAGAAAAATAAAAAACAGTTCTGCCTCCAAAATTCAAAATCCTACAGTTCAGCCATTTCTCAGCTGATCTGGCTGAAATTCAGCTTTGTACAAAATTTCACAGTGATACAATAAATCATCTCAATTTTATAGGAGTAGAATGTTCATGATTTGAACAAAGTGTTGTGACTGCCTTAACTATAGAGCCGTGCTCCCTATAATGAACATTGGACAGACTTCTGTTGGTGAGAATATGAATGCTTTTGGGCCACAGACAAGGCCCTTCCATCAGGCATGTATGAAGTCAGAAAT
>TRINITY_DN17700_c0_g1_i1 len=449 path=[0:0-409 1:410-448]
CCAGTGTACATTCGCCATCTATGATATACAGCAGACCCATATCAGCTAGTCAAGTCCTACTGGTTTGCCAACTTGGGAGAACTTCTTCCTCAAGAGGCTCTAAAGGAAAATTTAGCAACCAACCCCGAAATCCAAGAGTATCTGTCTGACAGGAGCCAGATCAGTAAATCAGCCGGAGAGGAAAGTACCGAAAATCTCACTTCTCTCCACATTTCTTGTCTAGGAACATTGTACAAAGAACAATCCAGAACATAATGGAACAGATCTTCTACACTATCCTCCGTGCATAAGCATTTCCTTTGGTCGTAAGATTTACCAGCATATCTTCCCAAAGTCACTGCAGATTCAAAAAGCTGAAACCGCAGGGCTGTAAGGGCTCTCCTGTGTTGATAGTCCCAAATCTCCCTCAGCTTTTAGCAGAGCATGCTGACTCCCTCCATCTAACATCC
>TRINITY_DN17700_c0_g1_i2 len=821 path=[0:0-409 2:410-820]
CCAGTGTACATTCGCCATCTATGATATACAGCAGACCCATATCAGCTAGTCAAGTCCTACTGGTTTGCCAACTTGGGAGAACTTCTTCCTCAAGAGGCTCTAAAGGAAAATTTAGCAACCAACCCCGAAATCCAAGAGTATCTGTCTGACAGGAGCCAGATCAGTAAATCAGCCGGAGAGGAAAGTACCGAAAATCTCACTTCTCTCCACATTTCTTGTCTAGGAACATTGTACAAAGAACAATCCAGAACATAATGGAACAGATCTTCTACACTATCCTCCGTGCATAAGCATTTCCTTTGGTCGTAAGATTTACCAGCATATCTTCCCAAAGTCACTGCAGATTCAAAAAGCTGAAACCGCAGGGCTGTAAGGGCTCTCCTGTGTTGATAGTCCCAAATCTCCCTCAGGTAAGTGCAGCCATCTTTAGGAGGGAGAATCTGGACATACAATGGGGAGGTACGGACCAAAGCAGCTTGACTTCTTGCCAGGTATAACTCAGCATCACAGATCCTTTCCTTTAGCATCTTACCACCTGCCTTGGGAGGGAATTGAATAAAAAAAGGAAGCGACAGACCCAAGATATTTAATTGGGTTGTGACAAAAATCATCCAAGGGGATTTCATAGACTCATTTTCAGCCTTCCCATGTGGCCTGTTATTCTGGGGGACCCTGCCCACCCCTCGAAGCATCTGGGTCCTCCATATGCTGGAGGACCCACCAATATGCTGGCTGGGTGGTCTGAAAGGAACCATGACACCCACATCATCTGCCAGTCCCCCTTCTTTGGCCACATGTACACTGAAGTCTTTGGACCCTCC
>TRINITY_DN17700_c0_g2_i1 len=856 path=[0:0-855]
AAAATTCTTCAGGTATATCACTTGACTAAATTTTTCTTTCCAGAGTACATTTGCCATCCATAATATGCAACAGACCTATACCAGATAGTTAAGTCCCACTGGTTTGGCAGCTTGGGAGAACTTCTTCCTCAGAATAGAGACTCTGAAGGCAAATTTGGCAACTGACCCCGAAATCCAGGTGGCTCTATCTGACAGGAACTGAATCAATAAATCAACTGGAGAGGAAAATACCGAGAAACTCACTTCTCTCCGCATTTCTTGTCTAGGGACATGGACAAGCAAGAACATCATGGGACAGATCTTCTGCACTATCCTCCCCGCATAAGCATTTCCTTTGGTCCTAGGGTTTGCCAGCATATCTTCCCAGAGTCACTGCAGAGTCCAATACCTGAAGCCGCAGGGCTGTAAAGGCTCTCCTGTGTTGGTAATCCCAAATCTCCCTCCAATAAATACAGGCATCTTTGGGAGGGAGAGTCTGGGCACACAATGGGGAGGTAGGGACTAGAGCGGCTTGACTTCTTGCCAGCTGTAATTCCACGTCACAAATCCTTTCTTTTAGCATCTTACCACCTGCCTTAGGAGGGAATTGGATCAAAAAAGGAAGCGACAGAGCCAAGGTATTTCATTGGGTTTTGACAAAGATCACCCAAGGGGGTTTCATAGACTCATTTTCAGCCTTCCCATGTGGCCTGTTATTCTGGGGGACCCTGCCCACCCCTCGAAGCATCTGGGTCCTCCATATGCTGGAGGACCCACCAATATGCTGGCTGGGTGGTCTGAAAGGAACCATGACACCCACATCATCTGCCAGTCCCCCTTCTTTGGCCACATGTACACTGAAGTCTTTGGACCCTCC
>TRINITY_DN17710_c0_g1_i1 len=210 path=[0:0-209]
GATTTTTGAAATTAGGAATGAGCGTGTGCACGCATAGACAGGGAGAGAACAAAGGAGGAAAGAAAACCAGGTTACAGAGTTAGTTTTTCTTATGGAAAGAAGTCTTATATGGTTACGATGTGTGTGTCCTTAATTACGTTTGATCCCACAACCTTATTTCAACCAAATTTGGCAGAGGGGAAGAAAGCCCAAAGGTAAGTAGGGACCCCC
>TRINITY_DN17787_c0_g1_i1 len=353 path=[0:0-77 2:78-352]
CTGCCATCCAGACGCCTCTCTGCACCCTCCCCGGGGGCTCGGGAAATGCCCTGGCTGCTTCTATCAACCACTATGCCGGCAACGAACGTGTTTTCAAGGAGGAACTCCTGACCCACTGCGCTCACATCCTCTGCAAGGGCCTGCACGCCCCCGTGGACCTGGTTTCCTTGCACACGGCCTCGGGGAAACGGCTCTTCTCCTTCCTCGGCTTCGGCTGGGGCTTTGTCTCGGACGTGGACATCGCCAGCGAGAAGTACCGCAAGCTGGGCAACGCCCGCTTCACAGTGGGCACCTTCCAGCTCCTGGCCTCGATGCAGGTCTACAAGGGCCGCCTCTCCTACCTGCCTGTGGAG
>TRINITY_DN17787_c0_g1_i2 len=312 path=[1:0-36 2:37-311]
TCAGTGTGTTCTTAACACTCTCTCGCTCTCTCTCGTAGCAACGAACGTGTTTTCAAGGAGGAACTCCTGACCCACTGCGCTCACATCCTCTGCAAGGGCCTGCACGCCCCCGTGGACCTGGTTTCCTTGCACACGGCCTCGGGGAAACGGCTCTTCTCCTTCCTCGGCTTCGGCTGGGGCTTTGTCTCGGACGTGGACATCGCCAGCGAGAAGTACCGCAAGCTGGGCAACGCCCGCTTCACAGTGGGCACCTTCCAGCTCCTGGCCTCGATGCAGGTCTACAAGGGCCGCCTCTCCTACCTGCCTGTGGAG
>TRINITY_DN17776_c0_g1_i2 len=960 path=[0:0-959]
TTTTTTTTTTTTTTCATTTACATACAGGATTTATTATGGCATTTCTTATACACAAATAAGTAAATATCCTCAATACGTGGCATAAGAGGAGATACGCTTGTATGACTGTGCAACTATGGAGTAAATTTGGAAAGAGAAGCATAGGTTCACTAAGCATCTTTTCGAGATAGTTATTTAGTCTACAATGTTAGTCCTAGAAATAAGTGTTTTAAAGGAAAACAAACAGAAAACATGCAAGTATTTAGCTTGGTAGGTTTAAAACCTAAACAGCAGGCTGGTCATCTATCCTAGGGCCTTACGGCACTGGACTATGGGAAGTAAAAGGGCTAGTCTGACCACAGGGGATAGCCTGAGTATTTTTGTGTTTCAACAAACCAGTCCCCTATAGAAAGTGCAACATGGACCTTCCTAAGTTCCTGTGCCTGATCTGGGAAATTAAAGAGAAAAACTCAATCATAATGCACCATAGTTTATAGAAATTCAAGAATCAGATCATCACAGTCCAGAAAACAGATTTAAGCTTTTCTTCCTCTGGTACAGGAAAAAATGTTAATGAATGGTCAACATGGCAGCATGGTGTGATGGCTCTGTAAGGTAAGCCCCCTGGGGTAGGGCCCTCTCTATAATTGTTGATTGTATAGTGCCAGGTACACTGCTGCCGCTATATAAATAAAATAAGTTGTATCGAGCCTGTCCCATGGGGCCAGTCACCTGATTACTCAAACAGCTGACAAAGAAGAGAGTGTAATACCAGCAGAAGGTTTCTGTCAGAGCTAAGCATCTGGGGGAACTCTAGGTGAGACTGAGGCACAAGAGTCTACGTGCAAAAAGTAGGTTAAAACATGTCCTGAGAAGGAGAGATTTTTCTATGCCTGATTCTCGAGACAAATAAGAGTTGACAGAGACCAAGAAAGGGCTATTCTGACCACAGGGGGAGTAGCCTGAGTATTTTTGTGTTTC
>TRINITY_DN17769_c0_g1_i1 len=2667 path=[0:0-2666]
TTTTTTTTTTTTTTTTTTTTTTTGTTTTTTTTTTTTTTTTTTTTTTTTTTTTTTTTTTTTTTTTTTTTTTTTTTTTTTTTTTTTTATACCCCCTTTAATCAACCCATCATAAAGCAGCTTTTTCTGATTTGGTAACTGGTTCATATTTATAAAAATCATTCCATCTAATATGGATTGTACACAAGGCTGTGACTCCATGGGCAGTTAAATCCAACTCCTTACTGCACTTACAAACTGTATAAAAAAATCATTTGCTTCACAGGCAAAGGCTGTCAGTGCTGTTTGTGGTGAAAGCGGAAGGCATATCTACGTTCTTGACAATCCACGATTATCCAAATCCTTCACTTTGTATATTCGGACCAGCCAATGTTCTGTAGTATAGGCCTCCTCCAGCACATCAAGCTCAAAATCTTTGTTTCCAATCTCGGCATTTCTCACTCTGTCGTAACCTGGCGGGCGCTTGGCCTCTGTGTAGACCTGTCCAAAGCGGTAATAGCACATCTTGTACATAAGGCAGTTGAGCAGCACAGGGGAGCCCTCCCTATCCACCCGGAACTCCCCTGTTGGCGTGTAGTAATCATGCTCCTTTATGTGCTTCCCAGTGTCTGTGCTTCCACCAATTCGCACCATCCACAAAAACTTGTTGATATCATCTGAAGAATATCCGGTGAGACCTCCAAATATTACCAGCACATAACTGACATCCAGTTCTCTCATGATTTCATAGGCTTTTTCCTCAGTGGATGCCATTGCCTGACCAACTCGGGAGATGTGTGTATTATTCCAGGTGTTGTTGTCCACGAGAATTGTCCGATTGGCCATGGCCGTAATCTGATACCCATAATCCCACCAGGACATGACCTTTGCATCCTCTGGTGTATTGTGACGCAGCCAGTAATAAGCCTCCCTGAAGTCATCAAAAATGATCCGACTGCCGTCCCCGCCACGAGCAGACAGCACTATGGATGGGGAGGAGTAAGCCTCACTAGTTACCCAGGTTGAATGGAAAGTGTAGGTGATCAAGAAGAAAGCCATGACCAGAATCATGCCACTGGCAACTTCATTTTTTATAGGGTAGGTCGAATCCTGTTGCTTTTTGGTTTTCTTGTCTGGTCGGCTGATATCCAGATTCTTCATATAAGTGGACAACACCTGAGAAACCCCAATGCCAGACAGAATACACATGACAGGGGCCAACACCAGCATGAGACGCACCATCACAGCAGAGAAGTACATGCTCGTCACACCGTACATGATGATAAAAATGCGGGCATCTGAAAGGTTACTGAAACAGTAATACAGACCAACTGGGAACATGAAAACAAGAAGCTGCAAGTCAAAGTAGTAGGAGGACCAAGTGGTGGGCTGGTGCTCAGAGACGGAAGCAATAATGGGAATATTGTTCTTTGCATAGGAAGGATCCAGTAGAGAGTAGAAACGGCCAGTCCAAGGAGAGATTTTTCCTGTCAGCATCAGCACAGCTCCTATCGTGAGGAGTACAAATCCAACCAGAGAGATCACGCTCCTGAAGAGAATCTCAAATTGCTGGGGGTTCAGCTTGCTACGCAGATAGTCCACAAAGGCATGGATCTGACATAGGCCAAAGACCCCTAAGGCAGCCATATGCTCAGACGACAGGACAGGCTGAAAGCCAACAAAGGAGATCTGCATGGACAAGATTGTTCCTAAGCAGTACACTGTGCAGTAGGCTACATAGATCCTGTGAGAGAAGCGTCCAGTCAGCATCAGCACCAGGACGTGTAGGGGGATCAAGTTAATCAGGAACACATAGCCACCCCATGAGGAGACCATGTAGAAGTAGGCAAGAGCACACATGGCTGCCCAATAGATGGAGCCAGTCTTCACTGCTTTGATCCACATGTAGTAAGTCAAAAGCATGCAGAATATGGCAATACCTTCATTGTCATAGGAGCCAGCGACAGAACGAGAGATATAGCCAGGCACCACAGCAATCATTGCAGCAGCCAGGAGTCCTGCCCCTACATCCTTGAGTTCTTTGGTGAGGTGATACGTTACAATGGTCGTGAAAGAGGAAAAGAGGGGAGCCAGAAATACACACACATTTCGTATGTCAATAGTAACGTGGAAGAAGTGCAGAACATGGTAAATCACGGCTGATGTGATCATTAAACCTGGGTATATAGTTCCACCAATGATCCTCCCCAAAGGGTACCAGGCTCTGTCATCAAACCAATTATGGAATTTGTAGAAGCCCTCTTCTGCCAGAAAGCGGGTTGTACGGTAGTTAAAATACGGGTCAAATTCATGGATGACACTTTCGAATCTTAATACAGAGAAGAGTCTAGTAGAGAAAGACAGCACAGCTGCCATTGACAGGATGAGGAGCTTGAGGAGGGTGTCCTGTTTCTCATAGGACAGGCGGAGGAAACCTAGCTTGGTCATTTTCACATCAAAGGCAGTGATGGGCAATGCTTAAACACCTGATTTGTTGTCCTGAATCTTGTCTTGTGTGTTTCCTCTTAGGACTGCAAGCTCTTTGGAGCAAAGGATGTGCGTGTTTCTCTCCAGGAGCCGCTCTCCGCCCCGCTCCCTCAGCCATCCGCTCCGCGTGCACCCACCCTTGACTCCACACCAGCCCAACCCTCAGCCCCTACTTCCCTCGCCAAACCAATTAGCAGCATCCCC
>TRINITY_DN17721_c0_g1_i2 len=1521 path=[2:0-875 4:876-877 6:878-1520]
TTCCGATCTAGCTGTAATTGTACATGGGGGCAGGAAAGCAGAAAACAGATGGGGGGCTACAATGGAGACACCCCACCCCCCATCCTACTGGTTATTTCACCTATGCCCCCACCAGGGTGAGGGCAGAAGGCAGGCACCAGCTGGGGTAGCGGTTTCCAACTCGCGGGCCTGGCAAACGGAAGGGGGGGGGGGTGAAGAAGAGACACTGCTTTGCTGGGGGGGGGGCAGCAGGCAGCAAAGGAGAACATCACATGTGGGTTCGAGTGCCCTGGAATGGGGGACCCTTTCACAGTAAAACCAGAGCAGCTCAGAGAGCCAGGAGCACAGGTAGTACTAACCCCCCTACCCCACCCCCAAGTGCTGTGGGCATGCAAGAGACAGTGGGTGCCACCCCACCCCGCGAGGGGGCAGAGGCCGAGTTAACCCTTTCCAGTCCATCAGTGCTTCAGTCCAACGCCTTGTGGAGCCCCCTGCTGGCTCTAGTGTGTAGGTGATGGGGTCCCTGCCCCAGCCAATCAGAACTCCACTTTGCAGGCCGGGAAGGTCTCCTCCTGCATGGCCACCGTGCTGTTACTGCCCAGCACCGTGATGCCCAGCTCCTGCTGCCGCTCGTGCGTCTCGTGATACCAGTCGTGCATGACCTGCGAGTCAAAGGTCGGGATCAAGGTCACCTGGATATCATTGCCCCACTGCTGCTTCCCCGCCAGCAGTGAGTCCAGCAGCATCCGCATGACGCCTTCCTTGGTATGGTCCTCGCCGCTGATGACGTAGCACTGAGAGCGGACACGCCGGAAGAACTCCTCATCCACCGTGCGGGCGCTGGCTGCCCCGGGGATGTAGGCCAGCTCCAGGTAGACTGGGGGGCAGGGCTTGGTGCCGTGGTGGGTGGCTCCAGCAGGTCAAAGGGGGACTGGGGCTCCAGCGACTCCGACAGGTACTCAACAAACTCCTGGAGGCCTTCCATCTCCGGCAGCACGCAGCCCGGGTTGAAGCGAAGGTCAATGAAGTCCTGGAGGCTGTGCTGCTCCAAGCTGGAATCCTTCCAGTCCCCAAAGTCTGGGCAGGCCACCGTCAAGCTGGCTTTGGCCGAGGGGTCCGCAGAACTGAGCATCTCCCCGACCTCTTTGTCGGTGAAGACCTGGATGAAGTCACGCAGGGAGAAGGAGCCTGTCTGCATCACCAGCTCCCCGGTCCTCTCCACGCAAGGCCCAGCAAAGACCAGCAGCTTGTGCCGCGAGGGGTCCAGGATGAGATTGCGTAGCTCATCGCACACAGACTGGTTGGAGGGGTTGAGCAGGACCAGTGTCTCCAATACATCTCCGCGATGGTGCAGGGTGCGCTGGCCTTTCACGATGCTGGAGAAGGTGGCCGAGTGGCGCGAGACAAAGAGCTTGAGCTGCTGATCCAGGTTGCAGGCGGCAAGGCTGATGTCCCAGGAGCGGATCCCTCTGCTGAGCACAGCGAGCGCGGCCCCGCGCAGCCCGGCCCGGGCGCAGCCGCCCCCCAGTACCACCAGCAGCG
>TRINITY_DN17721_c0_g1_i3 len=2494 path=[0:0-149 3:150-150 4:151-152 5:153-1998 7:1999-2493]
CAACAACTGAGCCAGTCAAGTCCCCTTCTCTGAAGAGGGAAGGCCCCTTATCATATTCACTGCCATGGGCTGGATAGGTACTAGTGCCCCAGATCCCATTCTCCAAATGGAGCCAGTGCCCCCCATAGCCCATTCCTCACAGGGGGCATTACCTGCCGGGGAGGCCCTACCAGTACTGGAGAGCGGCCTGGCCCCAGTGCTACGCCCAAGGGACACCCGGGAATCTCCGCCGGCACGGGCTGCAGTAGCTTCGCTCTTGCCAAAAGGAGGCGGCCTCGCTCTGTCTCCCAAGTCCCGCGCTGAGCCGGGAGTTCTGCTCTTGCTGCCGCTCAAGGTTGCAGATTTGGGGGTCTCCGATTTGGGAGGTGCCGAGCCCACCCGTGACGGCACCTTCTTGGCCTTGGCAGCACTGTCTTTTTTGGACGGGGCCTCTGGATCCACCATGCAGACGCCAGGCTGGGCGGGGAGGGGGTGAGGGTCCTTTAGGGGGATGGGCAGGGGATCACGGGGCTCCTCATCTGAGTCCAGCCCCCCATCAGCTGTGATGGAGGGGCACTCCTCCGTGGCAGGTGGCATGTCTGAGTCGGACAGCGTGGGCAACGACTCGCTGGCCGAGGTGGGGGGCGTCTCGTCACCTGGCGGGTGCAGCCTGCGGCCCCTGGGGCCCTTCCTTGGGGGGGGCGGCTTGGCCAGCTCTTGAGAGAAATCACTGTCGTTGGACAAGTCCCGGGGGCTGAAGTTGGCAGAGGGCGTTCGCTCTGACTTGGGGTGCTCGAATTCACAGGGAGACACCAGACAGAGGTCAACGTCGTGAGGAGAGTCAGAGTGGCGCCGGGAGAGGATGTTTCCATCCAGCCGGTGGGCCTGGTGGTGGCAGGGACGCAGGGGCAGGGACAAGCCCCCTTTGCTGGAGGCAGAGTCCGGCTCGGGGGTCGACTGCGGTCGGTCGGCTTCCTCCTGTGGCGATTCACTAACAGGGGGCAGCACCTGCTCAAAGGAGACCGAGAGGGACTCATCTACCTCAGTGGAGTGGGGGGAGCCCACCTCAGCTGGAAGTGAGGGGGTGGTGATGGTGGGGGACACATCTGGGACATCGTCCTTGAAGGGGCTGAGGGAGAGGCAGCCCGTCTGCTTCTCCTGGGATGAGCTGGAATTGTCCTGGGAGGCCTGAGGCCCAGAGGCAAGACCGTCGGGCCTCCACGTGGTGACATTCGCCGCTGGCTCCTCAGCCATGATGGAGTCCTCTACTGGGGACTGGTGGAAGGGGGTGTGGCCAGCACTGGCGGGGCCGGAACTGGAGGGCGACATCATCTCCAAGGTCTTTTCTTCGGAGCTGCCGCAGGCGTCCTCAGCCTCCTGGCAGTGGTTGAGCAGGCCGGCTCTGATGTCCGTGGGCGTCAGGTCAAAGATGACGCTGCGGTCACTCCTGGGGGTCTTGGCCAAGGGGGATGGGGGGCTGGCAACCTTGAGGGGGCTGCTCTCCAGGTGCCGGAAGCGCTGGGGGCTGTCTGGATCCTCCTCCTCCTCTTCAACAAAGCCATTCTCAGCCGCTGTATCGCCACAACACCCGTTCTCCGGCGGTGATGGCTCCAGCTCACTCTCGGCTGTGGTGATCCCCTCATCCGTCGACTCTGCTGCCCGCGCCCCTTGCTGGGACTTGCCCCTCAGTCTCTCTGCCTCCTCCGGGGATGAAGACTTGGAGCCGCCCGATGGGCTGGCAGAGACACTCAGCTTCTGGTTGGCCGCTGTCTCCCTGGGAAGTTTGACCTTGGGCTTTTCCACCTCCTTCTTGGGACCCGGGGTGCATTTCTTGCTGCTGCCCATCCTGGTCAGGGGCTTCTTGGCCTCCGCTGTTAGGGCTCTCCCCAGCTCCCTGGCGGGCGGCTTCACCCCTCCTCTCTTCTCTTCTGCCTTGACCTCTTTCTTGGCCTCCTCCTTTTTCAGCTCCTTCTTTGGGGGATCGACTTTGGGCTCCTTCTTGATGGGCTTCAGCTCTTTCTTGCTCTCTGCCTTCCCCACCTCTGCTCTGGCCTGGGCACCATCGTCCTTCAGCAGCTTCTCTTCTTTCTTAGGCACTGCCTTCTCCTTGGCCAGCTTGGGCCTTGCGTCCTGCTTGGCTTTCTCCGCCCAGGAATCTGCTTTGGGTTTTGCCTCTCTTGGCCGCTCCTCCTCCACGCTGCCCTTCGATGCTTCGCTGGGGGTTTTGGTTCTCTCCTTGGCGCTCCCCGGGCGCTTCTCCAGCCCCCGAGCCGGCTTCTCCTTGGCAGGCGGCGTGCCCACGTCCGTGAGGCTCAGCTTGGACGCCGACTTGAGGCTCTCCTTGCTCTCTGCCTTCTTCTGCTTGAGGAGCGGAGTGGAGGAGAGGGTTTCCAGGTCCTTCTGGGTCACCACCGGGTGCTTCAGCAATTCCAAGTGCTTCACCTTCTCCAGACCCTCGAGGACTTTGCTCTGGGGCGTGCAGCCTGGGAACAAGACCCGAACAATCTTCTCCAAT
>TRINITY_DN17721_c0_g1_i6 len=2822 path=[2:0-875 4:876-877 5:878-2723 8:2724-2821]
TTCCGATCTAGCTGTAATTGTACATGGGGGCAGGAAAGCAGAAAACAGATGGGGGGCTACAATGGAGACACCCCACCCCCCATCCTACTGGTTATTTCACCTATGCCCCCACCAGGGTGAGGGCAGAAGGCAGGCACCAGCTGGGGTAGCGGTTTCCAACTCGCGGGCCTGGCAAACGGAAGGGGGGGGGGGTGAAGAAGAGACACTGCTTTGCTGGGGGGGGGGCAGCAGGCAGCAAAGGAGAACATCACATGTGGGTTCGAGTGCCCTGGAATGGGGGACCCTTTCACAGTAAAACCAGAGCAGCTCAGAGAGCCAGGAGCACAGGTAGTACTAACCCCCCTACCCCACCCCCAAGTGCTGTGGGCATGCAAGAGACAGTGGGTGCCACCCCACCCCGCGAGGGGGCAGAGGCCGAGTTAACCCTTTCCAGTCCATCAGTGCTTCAGTCCAACGCCTTGTGGAGCCCCCTGCTGGCTCTAGTGTGTAGGTGATGGGGTCCCTGCCCCAGCCAATCAGAACTCCACTTTGCAGGCCGGGAAGGTCTCCTCCTGCATGGCCACCGTGCTGTTACTGCCCAGCACCGTGATGCCCAGCTCCTGCTGCCGCTCGTGCGTCTCGTGATACCAGTCGTGCATGACCTGCGAGTCAAAGGTCGGGATCAAGGTCACCTGGATATCATTGCCCCACTGCTGCTTCCCCGCCAGCAGTGAGTCCAGCAGCATCCGCATGACGCCTTCCTTGGTATGGTCCTCGCCGCTGATGACGTAGCACTGAGAGCGGACACGCCGGAAGAACTCCTCATCCACCGTGCGGGCGCTGGCTGCCCCGGGGATGTAGGCCAGCTCCAGGTAGACTGGGGGGCAGGGCTTGGTGCCTGCCGGGGAGGCCCTACCAGTACTGGAGAGCGGCCTGGCCCCAGTGCTACGCCCAAGGGACACCCGGGAATCTCCGCCGGCACGGGCTGCAGTAGCTTCGCTCTTGCCAAAAGGAGGCGGCCTCGCTCTGTCTCCCAAGTCCCGCGCTGAGCCGGGAGTTCTGCTCTTGCTGCCGCTCAAGGTTGCAGATTTGGGGGTCTCCGATTTGGGAGGTGCCGAGCCCACCCGTGACGGCACCTTCTTGGCCTTGGCAGCACTGTCTTTTTTGGACGGGGCCTCTGGATCCACCATGCAGACGCCAGGCTGGGCGGGGAGGGGGTGAGGGTCCTTTAGGGGGATGGGCAGGGGATCACGGGGCTCCTCATCTGAGTCCAGCCCCCCATCAGCTGTGATGGAGGGGCACTCCTCCGTGGCAGGTGGCATGTCTGAGTCGGACAGCGTGGGCAACGACTCGCTGGCCGAGGTGGGGGGCGTCTCGTCACCTGGCGGGTGCAGCCTGCGGCCCCTGGGGCCCTTCCTTGGGGGGGGCGGCTTGGCCAGCTCTTGAGAGAAATCACTGTCGTTGGACAAGTCCCGGGGGCTGAAGTTGGCAGAGGGCGTTCGCTCTGACTTGGGGTGCTCGAATTCACAGGGAGACACCAGACAGAGGTCAACGTCGTGAGGAGAGTCAGAGTGGCGCCGGGAGAGGATGTTTCCATCCAGCCGGTGGGCCTGGTGGTGGCAGGGACGCAGGGGCAGGGACAAGCCCCCTTTGCTGGAGGCAGAGTCCGGCTCGGGGGTCGACTGCGGTCGGTCGGCTTCCTCCTGTGGCGATTCACTAACAGGGGGCAGCACCTGCTCAAAGGAGACCGAGAGGGACTCATCTACCTCAGTGGAGTGGGGGGAGCCCACCTCAGCTGGAAGTGAGGGGGTGGTGATGGTGGGGGACACATCTGGGACATCGTCCTTGAAGGGGCTGAGGGAGAGGCAGCCCGTCTGCTTCTCCTGGGATGAGCTGGAATTGTCCTGGGAGGCCTGAGGCCCAGAGGCAAGACCGTCGGGCCTCCACGTGGTGACATTCGCCGCTGGCTCCTCAGCCATGATGGAGTCCTCTACTGGGGACTGGTGGAAGGGGGTGTGGCCAGCACTGGCGGGGCCGGAACTGGAGGGCGACATCATCTCCAAGGTCTTTTCTTCGGAGCTGCCGCAGGCGTCCTCAGCCTCCTGGCAGTGGTTGAGCAGGCCGGCTCTGATGTCCGTGGGCGTCAGGTCAAAGATGACGCTGCGGTCACTCCTGGGGGTCTTGGCCAAGGGGGATGGGGGGCTGGCAACCTTGAGGGGGCTGCTCTCCAGGTGCCGGAAGCGCTGGGGGCTGTCTGGATCCTCCTCCTCCTCTTCAACAAAGCCATTCTCAGCCGCTGTATCGCCACAACACCCGTTCTCCGGCGGTGATGGCTCCAGCTCACTCTCGGCTGTGGTGATCCCCTCATCCGTCGACTCTGCTGCCCGCGCCCCTTGCTGGGACTTGCCCCTCAGTCTCTCTGCCTCCTCCGGGGATGAAGACTTGGAGCCGCCCGATGGGCTGGCAGAGACACTCAGCTTCTGGTTGGCCGCTGTCTCCCTGGGAAGTTTGACCTTGGGCTTTTCCACCTCCTTCTTGGGACCCGGGGTGCATTTCTTGCTGCTGCCCATCCTGGTCAGGGGCTTCTTGGCCTCCGCTGTTAGGGCTCTCCCCAGCTCCCTGGCGGGCGGCTTCACCCCTCCTCTCTTCTCTTCTGCCTTGACCTCTTTCTTGGCCTCCTCCTTTTTCAGCTCCTTCTTTGGGGGATCGACTTTGGGCTCCTTCTTGATGGGCTTCAGCTCTTTCAGATCGGAAGAGCACACGTCTGAACTCCAGTCACCTTGTAATCTCGTATGCCGTCTTCTGCTTGAAAAAAAAAAACACCGTGCTGTTACTGCCCAGCA
>TRINITY_DN17721_c0_g1_i4 len=1189 path=[1:0-542 3:543-543 4:544-545 6:546-1188]
TCTCGCTCTTTGCTGCCTTTCACAGGATTGAGAACGTACATATCCAGTCGCCCGACTCCCATCTTCTGGAAGAGGACGGTGGGCTCCACCTTGGGGCTGCTGTCCCTGTAAAGCGGGTTGGGCTTGATGCCCAGTTTCTCTAGATACTGGAGCGCCAGGCTGGCCTCGTCGCAGCTCTTGAGGACACCGGAGTCGCCCGCGATCCCCTTCAGCTGCTCGGAAGCATTGAGGAAGACGACGCCCAGCTCGGGCGAGATGAAATTCTTAACCCAGTCCTCATTGCCCTGTGAGGAGGGGTCTTCCTCCTGCTCTGCCAGCTTCCTCTGCAGGAGGCTGTTCACACCAGGCAAGCTGTCTGTCCCAATGTGGGTCACCAGGACAGAGTCGATGCGGTCCAGGTGCCGCACCAGCTTCCAGAAGGAGGATTTGGGGTTGGAGCCGCCATTCACCAAGATGTTGAAGCCGTTGACGGCAAAGAAAGCAGCGTCACCTCTCCCGCCCGGGAAGATATAGCAGCAGGGCTTGGAGAGCTTGAGGAAACCCACCGTGGTGGGTGGCTCCAGCAGGTCAAAGGGGGACTGGGGCTCCAGCGACTCCGACAGGTACTCAACAAACTCCTGGAGGCCTTCCATCTCCGGCAGCACGCAGCCCGGGTTGAAGCGAAGGTCAATGAAGTCCTGGAGGCTGTGCTGCTCCAAGCTGGAATCCTTCCAGTCCCCAAAGTCTGGGCAGGCCACCGTCAAGCTGGCTTTGGCCGAGGGGTCCGCAGAACTGAGCATCTCCCCGACCTCTTTGTCGGTGAAGACCTGGATGAAGTCACGCAGGGAGAAGGAGCCTGTCTGCATCACCAGCTCCCCGGTCCTCTCCACGCAAGGCCCAGCAAAGACCAGCAGCTTGTGCCGCGAGGGGTCCAGGATGAGATTGCGTAGCTCATCGCACACAGACTGGTTGGAGGGGTTGAGCAGGACCAGTGTCTCCAATACATCTCCGCGATGGTGCAGGGTGCGCTGGCCTTTCACGATGCTGGAGAAGGTGGCCGAGTGGCGCGAGACAAAGAGCTTGAGCTGCTGATCCAGGTTGCAGGCGGCAAGGCTGATGTCCCAGGAGCGGATCCCTCTGCTGAGCACAGCGAGCGCGGCCCCGCGCAGCCCGGCCCGGGCGCAGCCGCCCCCCAGTACCACCAGCAGCG
>TRINITY_DN17721_c0_g1_i1 len=3219 path=[2:0-875 4:876-877 5:878-2723 7:2724-3218]
TTCCGATCTAGCTGTAATTGTACATGGGGGCAGGAAAGCAGAAAACAGATGGGGGGCTACAATGGAGACACCCCACCCCCCATCCTACTGGTTATTTCACCTATGCCCCCACCAGGGTGAGGGCAGAAGGCAGGCACCAGCTGGGGTAGCGGTTTCCAACTCGCGGGCCTGGCAAACGGAAGGGGGGGGGGGTGAAGAAGAGACACTGCTTTGCTGGGGGGGGGGCAGCAGGCAGCAAAGGAGAACATCACATGTGGGTTCGAGTGCCCTGGAATGGGGGACCCTTTCACAGTAAAACCAGAGCAGCTCAGAGAGCCAGGAGCACAGGTAGTACTAACCCCCCTACCCCACCCCCAAGTGCTGTGGGCATGCAAGAGACAGTGGGTGCCACCCCACCCCGCGAGGGGGCAGAGGCCGAGTTAACCCTTTCCAGTCCATCAGTGCTTCAGTCCAACGCCTTGTGGAGCCCCCTGCTGGCTCTAGTGTGTAGGTGATGGGGTCCCTGCCCCAGCCAATCAGAACTCCACTTTGCAGGCCGGGAAGGTCTCCTCCTGCATGGCCACCGTGCTGTTACTGCCCAGCACCGTGATGCCCAGCTCCTGCTGCCGCTCGTGCGTCTCGTGATACCAGTCGTGCATGACCTGCGAGTCAAAGGTCGGGATCAAGGTCACCTGGATATCATTGCCCCACTGCTGCTTCCCCGCCAGCAGTGAGTCCAGCAGCATCCGCATGACGCCTTCCTTGGTATGGTCCTCGCCGCTGATGACGTAGCACTGAGAGCGGACACGCCGGAAGAACTCCTCATCCACCGTGCGGGCGCTGGCTGCCCCGGGGATGTAGGCCAGCTCCAGGTAGACTGGGGGGCAGGGCTTGGTGCCTGCCGGGGAGGCCCTACCAGTACTGGAGAGCGGCCTGGCCCCAGTGCTACGCCCAAGGGACACCCGGGAATCTCCGCCGGCACGGGCTGCAGTAGCTTCGCTCTTGCCAAAAGGAGGCGGCCTCGCTCTGTCTCCCAAGTCCCGCGCTGAGCCGGGAGTTCTGCTCTTGCTGCCGCTCAAGGTTGCAGATTTGGGGGTCTCCGATTTGGGAGGTGCCGAGCCCACCCGTGACGGCACCTTCTTGGCCTTGGCAGCACTGTCTTTTTTGGACGGGGCCTCTGGATCCACCATGCAGACGCCAGGCTGGGCGGGGAGGGGGTGAGGGTCCTTTAGGGGGATGGGCAGGGGATCACGGGGCTCCTCATCTGAGTCCAGCCCCCCATCAGCTGTGATGGAGGGGCACTCCTCCGTGGCAGGTGGCATGTCTGAGTCGGACAGCGTGGGCAACGACTCGCTGGCCGAGGTGGGGGGCGTCTCGTCACCTGGCGGGTGCAGCCTGCGGCCCCTGGGGCCCTTCCTTGGGGGGGGCGGCTTGGCCAGCTCTTGAGAGAAATCACTGTCGTTGGACAAGTCCCGGGGGCTGAAGTTGGCAGAGGGCGTTCGCTCTGACTTGGGGTGCTCGAATTCACAGGGAGACACCAGACAGAGGTCAACGTCGTGAGGAGAGTCAGAGTGGCGCCGGGAGAGGATGTTTCCATCCAGCCGGTGGGCCTGGTGGTGGCAGGGACGCAGGGGCAGGGACAAGCCCCCTTTGCTGGAGGCAGAGTCCGGCTCGGGGGTCGACTGCGGTCGGTCGGCTTCCTCCTGTGGCGATTCACTAACAGGGGGCAGCACCTGCTCAAAGGAGACCGAGAGGGACTCATCTACCTCAGTGGAGTGGGGGGAGCCCACCTCAGCTGGAAGTGAGGGGGTGGTGATGGTGGGGGACACATCTGGGACATCGTCCTTGAAGGGGCTGAGGGAGAGGCAGCCCGTCTGCTTCTCCTGGGATGAGCTGGAATTGTCCTGGGAGGCCTGAGGCCCAGAGGCAAGACCGTCGGGCCTCCACGTGGTGACATTCGCCGCTGGCTCCTCAGCCATGATGGAGTCCTCTACTGGGGACTGGTGGAAGGGGGTGTGGCCAGCACTGGCGGGGCCGGAACTGGAGGGCGACATCATCTCCAAGGTCTTTTCTTCGGAGCTGCCGCAGGCGTCCTCAGCCTCCTGGCAGTGGTTGAGCAGGCCGGCTCTGATGTCCGTGGGCGTCAGGTCAAAGATGACGCTGCGGTCACTCCTGGGGGTCTTGGCCAAGGGGGATGGGGGGCTGGCAACCTTGAGGGGGCTGCTCTCCAGGTGCCGGAAGCGCTGGGGGCTGTCTGGATCCTCCTCCTCCTCTTCAACAAAGCCATTCTCAGCCGCTGTATCGCCACAACACCCGTTCTCCGGCGGTGATGGCTCCAGCTCACTCTCGGCTGTGGTGATCCCCTCATCCGTCGACTCTGCTGCCCGCGCCCCTTGCTGGGACTTGCCCCTCAGTCTCTCTGCCTCCTCCGGGGATGAAGACTTGGAGCCGCCCGATGGGCTGGCAGAGACACTCAGCTTCTGGTTGGCCGCTGTCTCCCTGGGAAGTTTGACCTTGGGCTTTTCCACCTCCTTCTTGGGACCCGGGGTGCATTTCTTGCTGCTGCCCATCCTGGTCAGGGGCTTCTTGGCCTCCGCTGTTAGGGCTCTCCCCAGCTCCCTGGCGGGCGGCTTCACCCCTCCTCTCTTCTCTTCTGCCTTGACCTCTTTCTTGGCCTCCTCCTTTTTCAGCTCCTTCTTTGGGGGATCGACTTTGGGCTCCTTCTTGATGGGCTTCAGCTCTTTCTTGCTCTCTGCCTTCCCCACCTCTGCTCTGGCCTGGGCACCATCGTCCTTCAGCAGCTTCTCTTCTTTCTTAGGCACTGCCTTCTCCTTGGCCAGCTTGGGCCTTGCGTCCTGCTTGGCTTTCTCCGCCCAGGAATCTGCTTTGGGTTTTGCCTCTCTTGGCCGCTCCTCCTCCACGCTGCCCTTCGATGCTTCGCTGGGGGTTTTGGTTCTCTCCTTGGCGCTCCCCGGGCGCTTCTCCAGCCCCCGAGCCGGCTTCTCCTTGGCAGGCGGCGTGCCCACGTCCGTGAGGCTCAGCTTGGACGCCGACTTGAGGCTCTCCTTGCTCTCTGCCTTCTTCTGCTTGAGGAGCGGAGTGGAGGAGAGGGTTTCCAGGTCCTTCTGGGTCACCACCGGGTGCTTCAGCAATTCCAAGTGCTTCACCTTCTCCAGACCCTCGAGGACTTTGCTCTGGGGCGTGCAGCCTGGGAACAAGACCCGAACAATCTTCTCCAAT
>TRINITY_DN17731_c0_g1_i1 len=238 path=[0:0-237]
CAAAGAAGAAAGGTAAGCTTCTTACCTGTAATGATTCTTCTACAAGTTGTATCCTCACGCTCAGTCCCAACACTCTTCCTCCTCCCCACTTGCAGTGACTAAGGTATGAACTGATGGGGCTGGTGAGCAGGGGTTATTTATATGCCTAGAGGACCTGTTGTCGGGGCAAGAGTGTAAAAAAAAAAAAAAAAAAAAAAAAAAGTGCTTGCTATATGCTGAGTTGGGCACTAGATGACAC
>TRINITY_DN17729_c1_g1_i1 len=209 path=[0:0-208]
CACCACATCATGGTCAATGGTATCAAAAGCTGCTGAAAGATCTAACAATCAGCAGGACACAATTCCCTCTGTCAACCTCCAGACATAGATCATTGACCAAGGTCACAAGTGCAGTCTCTGTGCTATACCCTGGATGAAAACCTGACTGAAGCGCATCCAGGAATCCAAAAGCATTGAGATGACCCTGAAGCTACCAGGTGACCACACAT
>TRINITY_DN17712_c0_g1_i1 len=510 path=[0:0-509]
CCTCTGTTAGTTAAGATGAGATGCAGTTTCAATGTAATCTCCGCTTATTTCTAACATGGGAGGATTTCTTCACTGCAGTTCTGGGCTGTGACCAAAAATTGTTGCAGACAATTTTATTGGTTATTTCGGCTCCTTAGTAAAGTGATTGGAATAGAACAGTAAAGTTGACATTCAGGTATTCGATCATGAATTTTGGAATGTTATAGTGTTCTAAATAAAAAAAACTTAGAAAGAAAAAACCACATTAAAATGAACGGAAGAAATCCTTAAGTTGCGCATGTGTATTTGTAGCTCTCCTACTGTTGTATGTACAACGTAAACCTTTTGCAGGTGATTTTGTTAAGATCCCTAAAGAACAAAGCGTTATAGACCGCTAACATTCTGGGTGAAGGAATCGCTGGTAGTTTTGTGTAGAGAATGGTGCTTTTAATTAAAAATTATTATTAAAAACAACATTGAAGCAGTCCTCCCAACTGTCCCTGAGTGCGCAGGACAGCACGGGATGCAACT
>TRINITY_DN17712_c0_g2_i1 len=596 path=[0:0-595]
GCAGTGTGCACCAGGAACCTGCAGGGGGAGATGGTGGTGCGGTACCATGGAATGAAGAGGAAGGAGGGGATGGAGCTAGGCAGGCTGGAGCTGTGCGGGCTTTTAGACACCCGTGATACTTGTGCTTTGCTGCTGCTGCTGCTACCACCATTGTACTGCTAGCTGTTCTCTGCCTGTCCTGCCTTCCTCCTTGTTCTGTCCTGTATGCTTAGGATCAGATAAAAAAGGATATAGGAGGGTGAAAATAGTGATGTGGTGAAGTAGTAAGTTGAAAGTACAGGACTTAAGGTATGGTGATATTAGATTGGGGGAAATGCAAAAATATTACAAATAATTTGCCTTAACTATGAATTTAAAACCCTGTTTTTAAAATGTTGGATTCCATAGATTAGTTGTGCACTGAGTGAAAAAATAAATAAATACTTCCTTCTGTTTGTTTTAGGCTTGCTGCCAGTTATTAATTTTCTTGGGCATCTCCTAATTCTAGTATTACGTGAAGGGATAAATAAGAGCTTCCAATTTACTTGCTATGCACTATTCATGATTTTGTAAACTTCTATCACCCCCTCCCTCCTTAGTCATCTCTTATGAAAAAC
>TRINITY_DN17801_c0_g1_i1 len=687 path=[0:0-686]
CTCAGGAGGCTTACAAACTAGGAGAAGGGAACACACAGAGACAAGGATACTCAGGAAGTTGAGAAGTCGCAGGTACATGTGCTTAGCTCTGTTACAGGGGGAGGAGGGACCCCTGAATGAGTTGACCGTAGAAAGAGCAGTCTGTGAGCACAAAGAACTAGGGAAAGCCTGATTTGGGGAGGGGAGGGGGGGAAGGGAGGGTCGAAGGGGAATTGTAGTTAGAGAATACAAAAGACATAAAAGAGACTGAGACTGACAATGGCAGTAAACATGGCCTCATTCAATTCCCCTGGGCTTCTGTTCTTGCTCTCAGCTCCTAGGTTGCCAGCTTGCCTGAGAGCCATGCTCCTCTCTCAGCTCCCCAGCTGCAATGGCCACAGTGCTCTCCCAGGGAGCCAAAATTCAACTCTTCAGACTGACCAATCAGAAGCAACATCACACACACAGGAGGAACCCCCTAACACTCCAACTGCCAAAAGCATTTGCTTCCTGGCTTGAACCAGAGTATTAACATGGATGGTGGCTCAGTGGAAGAAAAGTCCCACATGTACAGGCCCTCCAGTCTGGGAGAGGCAGATGAAGTCACCAGTGACCGAAGATGGCAGAGCAATGCCCAGAGACCCTCACACCAAAGCCCACAGCTGCCATCTGCTCCCTCTCTTCCCAAGCCCCTCTTGTGACTCAAAC
>TRINITY_DN17720_c2_g1_i1 len=267 path=[0:0-266]
GCCCTGTGCCTGTGTGTATGGACCCCCTCCCTCCCTTGCTGACCCATCGACTGTCCCATGCATGCCCTTGTCTGTTCAGGGTTCGGGGGGAGGGGCGCAGTTGTACCGCTTGTCCCCTCAGTGTGACCCAGGAAACTCCCACCACATTTGCCTTGTCATTTTCGACCTACTATCAGTATCCCAGTCGCAGGACTGTGGGATGGCCTCAGGCTCCTCCGCTTCCTCCTCCAGGGCCATGATTGCCTCCTCCTGCACCTCCATGTCCCC
>TRINITY_DN17749_c0_g1_i1 len=207 path=[0:0-206]
ATATTTTTTATGGGTACCAGAGCTGGGACAAATGGCTAAATACTTGGGTGCGCCCATTCCTGCGAGAGCTAAACAGCTTATATTTAGTGCGAGAGTTAATGCTTTCTCTTCGCAGGACGTTTCCAGGGTATACCCTATGCAGAAAGATTGTGCCCATTTGACAATATTGAAAAGATCGGAAGAGCACACGTCTGAACTCCAGTCACC
>TRINITY_DN17714_c0_g1_i2 len=237 path=[1:0-125 2:126-179 4:180-236]
CCGATCTTGTCCCCTTCCCATACCCTTCAGAACACAACTATTACAACATTTATAAATAGTTACAGAACTTATCTGAACATGTATACATTTATACGGCCCCCTCCCCATACCCATAACCTTCAGAACACAATTATTAGAACATTTATAAATACTTACAGAACTTATCAGAACACATATCAAATTATACAGTCCCCTCCCTATCCCGATAACCTTTAGAACACAATTATTAGAACATTT
>TRINITY_DN17714_c0_g1_i1 len=354 path=[1:0-125 2:126-179 3:180-353]
CCGATCTTGTCCCCTTCCCATACCCTTCAGAACACAACTATTACAACATTTATAAATAGTTACAGAACTTATCTGAACATGTATACATTTATACGGCCCCCTCCCCATACCCATAACCTTCAGAACACAATTATTAGAACATTTATAAATACTTACAGAACTTATCAGAACACATATCAATTTACACAGTCCCCTCCCCATAACCTTCAGAACACAATTATTAGAACATGTATACATTTATACAGTCCCCTCCCCATAACCTTCAGAACACAATTATTAGAACATGTATACATTTATACAGTGCCCTACCCATAACCTTCAGAACACAACTATTACAACATTCATAAATACTTA
>TRINITY_DN17714_c0_g1_i3 len=217 path=[0:0-105 2:106-159 4:160-216]
TAACCTTTAGAACACAATTATTACAACATTTATAAATACTTAGAGAACTTATCAGAACACATATCAAATTATACAGTCCCCTCCCTATACCCATAACCTTTAGAAGACAATTATTAGAACATTTATAAATACTTACAGAACTTATCAGAACACATATCAAATTATACAGTCCCCTCCCTATCCCGATAACCTTTAGAACACAATTATTAGAACATTT
>TRINITY_DN17789_c0_g1_i1 len=1036 path=[0:0-1035]
GGAGCATCTGAGCTGGGAAAGCAGAATTTCCCATGATTGCTCGGGTCTATACCCAGCATAGAGCTGGAACTCAGAATGTTTCCCGGTCCCTCCTCTTAGTTCGATAAGCAAGGTTCCTGCTGCTTTGTGGCAGAGGGAGGGGGGTTCCCAGAGAGCACTCGAGCTGATCTGTGCCCTCCAGTTCTCTACCTGAAAGCAACCCCCTAGGTCCCAATCCTTGGGTAAGTCTTAATGTATAGATGGTCCTGGCCTCCAGCCACCCTATAGGCAGGCCTACGCCACCAGTAGTGTGCAAACTCCTTGTATCAATAAACAAGACTGATCCCACCTTGTTGTTGGGTCTAGCTGGATCCCTGGGCCCATCTCTGGTTCAGCTCCGTCAGTCCTGGGTGTTCAGGAGCAAATCCCAGCAGGTCCTGCTGCTACGGCCACCTTCATCCGTCTGAGCTCCAGGCTTTTATAAGCCTTGCTCCTGCTCAGATGCCGCTTGCCACTGAGCATGCTCGGAGACTTAGCTACCTCCTGCAGCACCCTGAGAGTCTAGTGAGCACGCCTGGTGGCATTAATGCCACTGAGCAGCACACTCGGGGACTTAGCCTCCAGAGCCTGGGGGCACCTCATGGGACCCTGTTACGTTACTGTTTCTCGTTGCATTTGCCTTTTTAAAATTCTCTCTAAAGCACGAGCTGGGGGGGCATTTTAACGTCTAACTCTTCTGGGGACCCGTGCACCCCTAGAGTCCCCAAAGCAATTTAAAATCCAAGTAGGTGGTGGCAGGAGCAGCAGCCATCCTGCCCAGAGGCGCTCCTTCCGCAAGCCCTGCTTGCCGCAGAGATGGCAGCTCTGTGCTCGTGCCATGTCTCTGGGAATCGGAGACTGGGCCCGTGGGCAGACCGACTAGGGCCCAAAGCCAGTTGTGGTGGAAGGACTTAGCTACGCCTGCTACTGCGGTTTCATTTCCCGACCGCCAGCAGCAGCTGCTCAGGCTTTTGTCCACAATGTGCCTCTCGTGCAGTAAAGCCCTTCTATGCAAGTC
>TRINITY_DN17744_c0_g1_i1 len=224 path=[0:0-223]
ATCTGGTGGAGATAGAGTTCAAGGAGTAGCTTTACGGGTAATTTTATCTTCATTCAAGGAGTAGCTTTACGGGTAATTTTATCTTCATTTGCAGGAGGGGGGGTTGTATTTCCTATATGTCCTTTCTAAGGTTGTTGATCCTGCTCTCCCCTGAAGGCTCAGGGTGGTTAACATCCAACTGAATAAGCAGCACGCAGTGATGGAACAGAGGCAGCAGGCTAAGC
>TRINITY_DN17790_c0_g1_i1 len=2923 path=[0:0-2922]
TGGCAGATTGACATAGTGCTTTATTTAAGCTGTCTGTACGAAGGAAAATAATGTGCATCCCTATCATATACGTGTAAAAATACTAAGGATGTACAGTGTACAAAAACAGTTTCTTGTAGTTATTTCACATCCTTGTGGGTCATATACTTAAGGAAATAAACAGTTTAAGTATGACCAACAGTAATACGGTTTCTTGGGTTCATAGTCATGTCTGCTTAATATCCTTAACCATATGACTAGATCTTGCATGGATCTAATGAAAGAACTAGCAAGGTCAAGAAATGTCACAAACTCTAAAGCTACAGGGAGGTAATTCAATTACCAATTTAGAGGTTTTTTATTTAAATAAATACTTTACATTTCATGCTTGCCTGTAACACACTACCAGGAGCAAGATAAGGAAATTCTACTGTAGACAGTACAAACAGTAGCAGCAAAGTGTGTACATTGAGGTGTAATATATAGACCCTGCAGTTAGTAAGGAAAGACCTTACTTTTGTACTCTAGGAGAAGCACATGGCCCCTGCAAGAACAGTCAGCTTTAAGAAGCCACAAAAAAGGTGGAAAACTGTAAATCAATACTGGAATAAATGTTCGTTAAGTAACAGGAATGTGTTGGAAGATGAATTAAAGTGGAAAGCAAAGCTGTGTGCAAAACTGCCAAAATCCAATCAGAAATTACCTATTTCCTCAAAGATGGCTGCAGTACAAGAGGGCATACTGTATGTCACAGAAGTCAGTACAAGCTGGAGTCATCAAAGTCTGAAATGTACCAGGGTTGAAAGGCTCTAGGTACCAGCTCCTATCCAAATTCAAGCCAGAGCTGCACGCAAGCAGAAGAGATGCTGCCGCACAGCTTTGAGTTTTGTTCTAGTCTATTTCTAATAGTGGTAGCACGAGTCAGGAATTCCCAAACTCAAGCAGCACTAACTTAAGGTGAAATGTCTAATAAAATTGGTACAAAATATCTGGAGAGACAGGCTCTTCACACCAAAGTAAAATCTTACACAATTTTCAAATAATTCACCAACTGCTACTTACCGCAAACTACATTCTAACTTAAAAATGTAATAGCTCAACAATTATGATCTAGCCACAGGGGCCTTCCCTGTGGATCAGGGATCAGCTGGAAGGAGCCATGGGCCTGAGGTGCAATCCCAGCTGGTTGTTAACTATCAGGAAATGTCTTAAGTCAAAGTATTTATTGCTATTCTAAGCTGAAAATGGAGAGGGGGAAATACAAGCATACACTGTAATTTTTTTTAATGAGCAATAGTTTCATTCTGTATGCATGGAGCGTTTCTAGAGAACTAATGCCCTGTCTCATAATCAGCTAATTTCAATCATCACTCATTATTTCATTCAGTGTAGAAATTTCTAACTCTAGGTGCAGAACAGACCTATGCTCTATTATATTTATTCCTTCCACACTCTAACACTGTGGTGTGCTCTAAAGAGGAGTATTTTTCGTGGGATACAAGGTAACAGGAGGAAACACAGTATAGTTCTGGCATATATAAAGATCTTCCTCTAGGATTATCCCACTGATTAGGTGAAGGGAAGCTTAGCTCAGGAAGAAGCATGGAAATTTTTCAAATGAGTTTGTGTCTTAGCTGCCTTGCTAAAATGCCCACTTACCTCTTGACACAGCCCGAGCAAGCCCACCGCCAGCAGTGGTTCTCATGTAAGGATATTGAAGTTATCAGCATCAAGAGGCTGAGACATCTGCATATAAATATTTTTTTTCTCTCAAGTCATAAATGTTCATACACCGCAATCATAATACTCTCTGAAGTCACAGTTTTTTCTGGGAGCTAGTAAGATACCAGGATACTTCAACGATAATCCCATGGAATCATGATTTTTTCTGAAGTCATTAGTAATTAATTGCATGCATTCCACATTACTGCACTTACTGGCACTTCTGGAAAATCCCAACTCCTAGCACCAAAGGGTTTATTCGGGCCAGTGATAAAGCTAAGGGTTTGTGTCAAATAAAGATTCTCGCAAATTAAGACATTTTACTCTTCAGATTATTTTTTCTGATGGCTGAACTCAGTCAATCAGGTACCATTATCTCACTTAACATGCTGGGTTTCATTGGTTCAGGACAAAAGTTCCTTGAGCATGGCTGTTCCCATCAATCCACTGCTCACAACGTTATTATAAAGTGCTTTTCTTGCAATCATCATGGTCTCAATTATCTGGATGTATTTTATTGTGCTGTCAGGCCTTCATACTACATTAATCTTCAGTGGAGAGCACACACACACACGGGTTAACCCCTTGGCACATGGTGTTGGAATTTTCTCATCTCAGCACCAAAGAGTTTAATGACAGTATTTCATCCACAAAATCTCAATTTTAAGCAGTATGTACAATTTCAGAACCTTGTTAAGATTTCCACATGGGAGAAAAAGTGCATTATTTTCTTCAGCTTGTACAGTCCTTCCACATATTACAAAATAAACTGTTGTAAGCCTCTTCTATCTAGGATGTAGCAGCATTTGCAAACATAACACATACAATCCTTGTCACTAAAAATAAATACTACTGCAGTATAACAAAAAATATTCCGTTAAACACCTGGAGAAAAAGCTAATTCACAAACTCAAAAGTAAGAACAAATAAGGCAAACGCCTGTTTACCTTGGTGCACAAATTTTGGTGAAAAGCAATATCATTATGCCTGTCTACATTCTTCAGCCATCAGAGGTGATGTATATCAAGAAAGAAAAAGAAATGCATGAGAAAAATGTTATCTGGTGCAAATTATAAGACCCTTTAACAACTTGAACTGCTGCTTTTATGCCTTCATTTCTTGCATTTAAAATGTTCAGTTCTCCATGATTGCACATGAATCTGGAAGTCTAAGTGACAGGCTGGGTAAGGCCAACCCTTCTGTTTCTTCTGTAGTATCCAAC
>TRINITY_DN17798_c0_g1_i2 len=393 path=[1:0-228 2:229-354 3:355-392]
CCTGGCTCAGGACGAACGCTGGCGGCGTGCCTAATACATGCAAGTTGAACGCTTGATTTTCACCGAAGCTTGCTTCATCGAAAATCAAGAGTAGCGAACGGGTGAGTAACGCGTGGGTAACCTACCTATCAGCGGGGGATAACTATTGGAAACGATAGCTAATACCGCATAACAATTGAGATTGCATAATCTTAATTTGAAAGTACCAATTGGTACACTGAGAGATGGACCCGCGTTGTATTAGCTAGTTGGTGAGGTAAAGGCTCACCAAGGCGATGATACATAGCCGACCTGAGAGGGTGATCGGCCACATTGGGACTGAGACACGGCCCAAACTCCTACGGGAGGCAGCAGTGGGGAATATTGCACAATGGGGGAAACCCTGATGCAGCG
>TRINITY_DN17798_c0_g1_i1 len=391 path=[1:0-228 2:229-354 4:355-390]
CCTGGCTCAGGACGAACGCTGGCGGCGTGCCTAATACATGCAAGTTGAACGCTTGATTTTCACCGAAGCTTGCTTCATCGAAAATCAAGAGTAGCGAACGGGTGAGTAACGCGTGGGTAACCTACCTATCAGCGGGGGATAACTATTGGAAACGATAGCTAATACCGCATAACAATTGAGATTGCATAATCTTAATTTGAAAGTACCAATTGGTACACTGAGAGATGGACCCGCGTTGTATTAGCTAGTTGGTGAGGTAAAGGCTCACCAAGGCGATGATACATAGCCGACCTGAGAGGGTGATCGGCCACATTGGGACTGAGACACGGCCCAAACTCCTACGGGAGGCAGCAGTAGGGAATCTTCGGCAATGGACGAAAGTCTGACCGAG
>TRINITY_DN17798_c0_g1_i3 len=250 path=[0:0-87 2:88-213 4:214-249]
ACATTTGGAAACGAATGCTAATACCGCATAACAACTTTAAACATAAGTTTTAAGTTTGAAAGATGCAATTGCATCACTCAAAGATGATCCCGCGTTGTATTAGCTAGTTGGTGAGGTAAAGGCTCACCAAGGCGATGATACATAGCCGACCTGAGAGGGTGATCGGCCACATTGGGACTGAGACACGGCCCAAACTCCTACGGGAGGCAGCAGTAGGGAATCTTCGGCAATGGACGAAAGTCTGACCGAG
>TRINITY_DN17698_c0_g1_i1 len=293 path=[0:0-292]
GGCAGATCAGATTGGTTTGGGTATTATCTATGCCTTTATATAGGGTGCAGTCAAGGTAGCTGTATATGTAGGGTATGTTATAGTGTGTATACATTTTGCAGGAATTCCCCATTGGGATTCAAGTCTGCTTTTGTCCCTTCAGTGACGGACATCAGTGCCACAGATGTTGAGTCTTTAAACCCTTGGGCTGCAACCCACAAGCCACTTACTCTAGAGTAAATGGCTTGTGGATTGCAGACTTAGATTACTGCCAAGAGAGAAACCTAGCAAAGTTATTCAGAGGCTTCTTTCTT
>TRINITY_DN17786_c0_g1_i1 len=250 path=[0:0-249]
CCTAGCTGCCGTGCGGAGACCAACAGCTCAGGCTAATTCTGTACTAGATTGATCACTGAACTAAACGCTGATGGTTACCTTGGTGCAAGTGCTTGCGGCCTAATGATGTTTAAGTGCAAACTGAATATAGCCATTAATCCTTGGTGCTTCAAAAAGGACCAATTTCTGAACATTGAATCAAACATGAGGAAAATGACAGGAGGGAAAAGTTTAAGGCTGCAACTCACAATTCTCTTACTCCTATTGAAGC
>TRINITY_DN17706_c0_g1_i1 len=392 path=[0:0-391]
GTTGGCCCATTCCCTGGGGTTCAGATCCGAAGTATCTAACTTCCCCATCAGAACGGCCAGGTCTTACATAAACGCTGAAATGACAGGAGAGTGGGGGCCAACCGAGCCTCCTCCGGGAGCGAATTCCACAGCACGGGGGCAGTCACAGAAAAAGATCTAACATGAGTGGCCACCCGCCTCGCCCGGAGAATCTCTAAAAAGGCTCCCACGGCCGATCTCAAGGGTCGCACGGGCACATGCGGAATGAGGCGATCCCGCAGATAGGCAGGGCCCAGGCTGTGAAGGGCTTTAAACGTTACAACCAGCACCTTGATGTTGTTTGTGTATTTCTATGTATGTATCTTTATATCATGTAAGCCGTCCTGAGCGGCCTTTGGCAGGAGGAACGGGAG
>TRINITY_DN17706_c0_g2_i1 len=247 path=[0:0-246]
ACAGAAGGCTCCACATAGGAGCCCCAGAACCCTATCCCAGCCCTGCCAGGAGCCGGCCAGAGTGGCATGTTGGCCCATTCCCTGGGGTTCAGATCCGAAGTATCTAACTTCCCCATCTCTGGGGTCAGGAAGCAGCAGCTGCCCCTTTGCTAAAGGGAGACCCGCTGTCTCTGCAAACCCCAGGCAGAGGAGGCGTGACCCCAGTCAGCTCCTCTTCCGTGCTGCAGCCGTGACTGCTGGGCCCCCC
>TRINITY_DN17706_c0_g3_i1 len=307 path=[0:0-306]
GAGAGCGGGGGCCAACCAAGCCTCCTCCGGGAGCGAATTCCACAGCACAGGGGCGGCCACTGAAAAAAAACTAACATCGGTGGCCACCCACATCGCCCGGGGAACCTCCAAAAAGGCTCCCACGGATGATCTCAAGGGTCACATGGGGAGTGAGGTAGTCCCGCAGATAAGCAGGGCCCAGGCTGTGAAGGGCTTTAAAGGTTAGAACCAACACCTTGAACCTGGCCCGGTGCTTTATAGGCAGCCAGTGCAGAGATTTAAATTTGACAATGCATCACTATTTTTAAAAAAAAAATTAAATCCATAG
>TRINITY_DN17793_c0_g1_i4 len=2402 path=[1:0-178 2:179-407 3:408-604 5:605-606 6:607-1046 7:1047-1213 8:1214-2401]
AAAGTTTGAGAAGTTCAGCAAAGTTTTCTCTTCTTCTTAAGCCTCCACATTTTAAACTCTGTTCTTGCAGATTATTGTGATTTGTCTTGGTTTCACTATTCTGATTTGCTTTCATTACAGAAGATACCACCAATCATCTGACTCTCAAATGGCTTGCTGCATATACTGTCTGATTCTGATGGGTCTTTTCTGTGTTAGCTGCAAGACATCTGAGCATGTAGATATGGTGTGCACTGAGATTACGGCCAACAAGAACTATTGCTGTGAAGATTTAGGACTGACAGAGATTCCGAAAGCACTTCCAGCCATAACAGAAATCCTCGACTTCAGCTTCAATTTCCTCCCTTCACTTCACAACTCAACATTCAACATGCTAAAGAGCCTGGTGTATTTAGACCTAACAAGGTGTCAGATTAACTGGGTATATGAAAACGTCTTTCAAAGCAATGCTAAGCTGAACACAATTGTGTTGACTGGAAATCTGCTGTTGTTTCTGGCAGAAACTGCATTTGCTGGCCCTTATTCTTTGAAACATCTTGTCCTAACCCAAACAGGCCTAACCAGCATCATGTTTATCCCCCTGCATAATCTGGACAATTTAGAGACTCTCCTCATAGGCAGTAACCACATCTCCTCACTTGAGCTGCCTCCAAACTTTCCAACTAGGGAACTCAGATACCTTGACCTTCAAATGAACAACATAGAGAGCATCTCAACAAGAGACACCAAGATTTTGAAACAGACGCAGAACTTAACCCTCAGCTTGAAGGGCAATGCTATTGTGCACATTGAGCCTGGGGCTTTCAATTCCAGCTCTTTCTACAGCTTGGACTTTGGAGGTTGCATTGACATTTCTGTGATCTTGGCAGGGATACAAAATATTCAGACGGTCATTCTCTGGCTGGGCACATTTCAGGATGTAGAAGGGACGCTTCCCATAAGTCCTGTCATGCTACAAGACCTGTGTAGTATCTCTGTGGAGAATGTCAACCTGCAAATGCGACATTTCAGGCCCTTGAGCACTGCCACATTTCTGTGTTTGACCAAGCTCCGAAACCTAGACCTGACTCATGCTGGCCTCACTGCGATACCCCCTAACATCAGTGGGATGAAAATGCTGAAAGAATTAAACCTCAATGAGAACTCATTCCAACACATCTGCAACATCAGCTCTGCTGTCTTCCCCTCCCTCACCCACCTTTCTGTCAGAATGAACTTAGAGGAGCTGAATTTGGGCTCTGGATGTTTAGAAGCATTGACGCAGCTCCAATACCTGGACTTAAGCAACAGCCAGATAGAAAATTCAGACTGCTGCAATGAGCAACTAAAAGGCCTGAGCAACTTACAGTACCTGAATCTGAGCTACAACAAGCAGCACTGGCTTAAAAATGGGGCCTTTAATGAATGTGCAAAACTAGAGGTACTGGATTTGGCATTTACCCATCTTCATATTAGTGCTTCCCAAGGGTCCTTCCACAACCTGCATCTGTTGCAGATCTTGAACCTGTCTCACACATTTATCAATACTGGCATTCAGCACCTCTTAACAGGGCTACAAAACCTTGTCCTGTTGAACTTGGATAGCAACAGTTTTGATTCAGGGATCATCCTAAACGACAACCTGTTTCAAGAGGTACCCTCTTTAAAGGAGTTAATTTTATCATCCTGTGAGCTGATATCTGTACAAAGCAGAGCATTTCATTCCCTCAGGGACTTGAAGCATGTGGATCTGAGCCATAACAAGCTTACTGCACTCAGCACAGAGGCCTTTTCCAATCTCAAAAACATGTATCTCAATTTTGCCAATAATAGAATCCATTTTATACCACGTGACATGCTAACTAGCCTATCTGGCAAGAGCATAATCAACTTAAGCTACAATCCCCTGGAATGCAGCTGCTCAAATATTGGATTATTAACTTGGTACAAGCAGAACCTAGATAAAATTGAGGCGCCTGAAGGGACAGTGTGCTGCGAGCCCAAGTCACTAGCAGGCATGAAGCTGTCTGCTGTAACCCTGTCCTGTGGGATGGGAACGGCAGGGGCTGTGTTTCTTGCACTGGCTGTTATCATAGTCATTGTTGCTTCCTTGATTCTGACTGTACGTTTCTTAAAGAGACAGTACCACCAAATCTAAGTGGCTGAGAGAAGCAATGAAGGACGACATGCAAAACAGATACTTTAAGCAAAAAAATAATAATTTTCCTATTATTTTGTTCCTGCACTATATAATTCCTTTAACCTGTTAAATTCAACCATCTCATCTTCATGTCAGGCAACTGAGTTAGGAGTAAGTGCTGTAAAGTATGGAAACAGAAAAAAGCAATCGTGTCAGATCCCACAGACCCCCAGGGCCTGTGCAAGGCATTGCATTCTTCTCTGTTGGCTTAGGGTGTCACGCC
>TRINITY_DN17793_c0_g1_i3 len=1367 path=[1:0-178 8:179-1366]
AAAGTTTGAGAAGTTCAGCAAAGTTTTCTCTTCTTCTTAAGCCTCCACATTTTAAACTCTGTTCTTGCAGATTATTGTGATTTGTCTTGGTTTCACTATTCTGATTTGCTTTCATTACAGAAGATACCACCAATCATCTGACTCTCAAATGGCTTGCTGCATATACTGTCTGATTCTGAACTTAGAGGAGCTGAATTTGGGCTCTGGATGTTTAGAAGCATTGACGCAGCTCCAATACCTGGACTTAAGCAACAGCCAGATAGAAAATTCAGACTGCTGCAATGAGCAACTAAAAGGCCTGAGCAACTTACAGTACCTGAATCTGAGCTACAACAAGCAGCACTGGCTTAAAAATGGGGCCTTTAATGAATGTGCAAAACTAGAGGTACTGGATTTGGCATTTACCCATCTTCATATTAGTGCTTCCCAAGGGTCCTTCCACAACCTGCATCTGTTGCAGATCTTGAACCTGTCTCACACATTTATCAATACTGGCATTCAGCACCTCTTAACAGGGCTACAAAACCTTGTCCTGTTGAACTTGGATAGCAACAGTTTTGATTCAGGGATCATCCTAAACGACAACCTGTTTCAAGAGGTACCCTCTTTAAAGGAGTTAATTTTATCATCCTGTGAGCTGATATCTGTACAAAGCAGAGCATTTCATTCCCTCAGGGACTTGAAGCATGTGGATCTGAGCCATAACAAGCTTACTGCACTCAGCACAGAGGCCTTTTCCAATCTCAAAAACATGTATCTCAATTTTGCCAATAATAGAATCCATTTTATACCACGTGACATGCTAACTAGCCTATCTGGCAAGAGCATAATCAACTTAAGCTACAATCCCCTGGAATGCAGCTGCTCAAATATTGGATTATTAACTTGGTACAAGCAGAACCTAGATAAAATTGAGGCGCCTGAAGGGACAGTGTGCTGCGAGCCCAAGTCACTAGCAGGCATGAAGCTGTCTGCTGTAACCCTGTCCTGTGGGATGGGAACGGCAGGGGCTGTGTTTCTTGCACTGGCTGTTATCATAGTCATTGTTGCTTCCTTGATTCTGACTGTACGTTTCTTAAAGAGACAGTACCACCAAATCTAAGTGGCTGAGAGAAGCAATGAAGGACGACATGCAAAACAGATACTTTAAGCAAAAAAATAATAATTTTCCTATTATTTTGTTCCTGCACTATATAATTCCTTTAACCTGTTAAATTCAACCATCTCATCTTCATGTCAGGCAACTGAGTTAGGAGTAAGTGCTGTAAAGTATGGAAACAGAAAAAAGCAATCGTGTCAGATCCCACAGACCCCCAGGGCCTGTGCAAGGCATTGCATTCTTCTCTGTTGGCTTAGGGTGTCACGCC
>TRINITY_DN17793_c0_g1_i1 len=459 path=[1:0-178 2:179-407 4:408-458]
AAAGTTTGAGAAGTTCAGCAAAGTTTTCTCTTCTTCTTAAGCCTCCACATTTTAAACTCTGTTCTTGCAGATTATTGTGATTTGTCTTGGTTTCACTATTCTGATTTGCTTTCATTACAGAAGATACCACCAATCATCTGACTCTCAAATGGCTTGCTGCATATACTGTCTGATTCTGATGGGTCTTTTCTGTGTTAGCTGCAAGACATCTGAGCATGTAGATATGGTGTGCACTGAGATTACGGCCAACAAGAACTATTGCTGTGAAGATTTAGGACTGACAGAGATTCCGAAAGCACTTCCAGCCATAACAGAAATCCTCGACTTCAGCTTCAATTTCCTCCCTTCACTTCACAACTCAACATTCAACATGCTAAAGAGCCTGGTGTATTTAGACCTAACAAGGTGCTGTAAATACCTTTCTTAACTTGCCTCCAATTTGTCTCAACGTCCAAGTCC
>TRINITY_DN17793_c0_g1_i5 len=1452 path=[0:0-94 5:95-96 7:97-263 8:264-1451]
CATGCTGGCCTCACTGCGATACCTTTTTTTTTTCAAGCAGAAGACGGCATACGAGATTACAAGGTGACTGGAGTTCAGACGTGTGCTCTTCCGATCTGCTCCGAAACCTAGACCTGACTCATGCTGGCCTCACTGCGATACCCCCTAACATCAGTGGGATGAAAATGCTGAAAGAATTAAACCTCAATGAGAACTCATTCCAACACATCTGCAACATCAGCTCTGCTGTCTTCCCCTCCCTCACCCACCTTTCTGTCAGAATGAACTTAGAGGAGCTGAATTTGGGCTCTGGATGTTTAGAAGCATTGACGCAGCTCCAATACCTGGACTTAAGCAACAGCCAGATAGAAAATTCAGACTGCTGCAATGAGCAACTAAAAGGCCTGAGCAACTTACAGTACCTGAATCTGAGCTACAACAAGCAGCACTGGCTTAAAAATGGGGCCTTTAATGAATGTGCAAAACTAGAGGTACTGGATTTGGCATTTACCCATCTTCATATTAGTGCTTCCCAAGGGTCCTTCCACAACCTGCATCTGTTGCAGATCTTGAACCTGTCTCACACATTTATCAATACTGGCATTCAGCACCTCTTAACAGGGCTACAAAACCTTGTCCTGTTGAACTTGGATAGCAACAGTTTTGATTCAGGGATCATCCTAAACGACAACCTGTTTCAAGAGGTACCCTCTTTAAAGGAGTTAATTTTATCATCCTGTGAGCTGATATCTGTACAAAGCAGAGCATTTCATTCCCTCAGGGACTTGAAGCATGTGGATCTGAGCCATAACAAGCTTACTGCACTCAGCACAGAGGCCTTTTCCAATCTCAAAAACATGTATCTCAATTTTGCCAATAATAGAATCCATTTTATACCACGTGACATGCTAACTAGCCTATCTGGCAAGAGCATAATCAACTTAAGCTACAATCCCCTGGAATGCAGCTGCTCAAATATTGGATTATTAACTTGGTACAAGCAGAACCTAGATAAAATTGAGGCGCCTGAAGGGACAGTGTGCTGCGAGCCCAAGTCACTAGCAGGCATGAAGCTGTCTGCTGTAACCCTGTCCTGTGGGATGGGAACGGCAGGGGCTGTGTTTCTTGCACTGGCTGTTATCATAGTCATTGTTGCTTCCTTGATTCTGACTGTACGTTTCTTAAAGAGACAGTACCACCAAATCTAAGTGGCTGAGAGAAGCAATGAAGGACGACATGCAAAACAGATACTTTAAGCAAAAAAATAATAATTTTCCTATTATTTTGTTCCTGCACTATATAATTCCTTTAACCTGTTAAATTCAACCATCTCATCTTCATGTCAGGCAACTGAGTTAGGAGTAAGTGCTGTAAAGTATGGAAACAGAAAAAAGCAATCGTGTCAGATCCCACAGACCCCCAGGGCCTGTGCAAGGCATTGCATTCTTCTCTGTTGGCTTAGGGTGTCACGCC
>TRINITY_DN17793_c0_g1_i2 len=1892 path=[0:0-94 5:95-96 6:97-536 7:537-703 8:704-1891]
CATGCTGGCCTCACTGCGATACCTTTTTTTTTTCAAGCAGAAGACGGCATACGAGATTACAAGGTGACTGGAGTTCAGACGTGTGCTCTTCCGATCTCTCCTCATAGGCAGTAACCACATCTCCTCACTTGAGCTGCCTCCAAACTTTCCAACTAGGGAACTCAGATACCTTGACCTTCAAATGAACAACATAGAGAGCATCTCAACAAGAGACACCAAGATTTTGAAACAGACGCAGAACTTAACCCTCAGCTTGAAGGGCAATGCTATTGTGCACATTGAGCCTGGGGCTTTCAATTCCAGCTCTTTCTACAGCTTGGACTTTGGAGGTTGCATTGACATTTCTGTGATCTTGGCAGGGATACAAAATATTCAGACGGTCATTCTCTGGCTGGGCACATTTCAGGATGTAGAAGGGACGCTTCCCATAAGTCCTGTCATGCTACAAGACCTGTGTAGTATCTCTGTGGAGAATGTCAACCTGCAAATGCGACATTTCAGGCCCTTGAGCACTGCCACATTTCTGTGTTTGACCAAGCTCCGAAACCTAGACCTGACTCATGCTGGCCTCACTGCGATACCCCCTAACATCAGTGGGATGAAAATGCTGAAAGAATTAAACCTCAATGAGAACTCATTCCAACACATCTGCAACATCAGCTCTGCTGTCTTCCCCTCCCTCACCCACCTTTCTGTCAGAATGAACTTAGAGGAGCTGAATTTGGGCTCTGGATGTTTAGAAGCATTGACGCAGCTCCAATACCTGGACTTAAGCAACAGCCAGATAGAAAATTCAGACTGCTGCAATGAGCAACTAAAAGGCCTGAGCAACTTACAGTACCTGAATCTGAGCTACAACAAGCAGCACTGGCTTAAAAATGGGGCCTTTAATGAATGTGCAAAACTAGAGGTACTGGATTTGGCATTTACCCATCTTCATATTAGTGCTTCCCAAGGGTCCTTCCACAACCTGCATCTGTTGCAGATCTTGAACCTGTCTCACACATTTATCAATACTGGCATTCAGCACCTCTTAACAGGGCTACAAAACCTTGTCCTGTTGAACTTGGATAGCAACAGTTTTGATTCAGGGATCATCCTAAACGACAACCTGTTTCAAGAGGTACCCTCTTTAAAGGAGTTAATTTTATCATCCTGTGAGCTGATATCTGTACAAAGCAGAGCATTTCATTCCCTCAGGGACTTGAAGCATGTGGATCTGAGCCATAACAAGCTTACTGCACTCAGCACAGAGGCCTTTTCCAATCTCAAAAACATGTATCTCAATTTTGCCAATAATAGAATCCATTTTATACCACGTGACATGCTAACTAGCCTATCTGGCAAGAGCATAATCAACTTAAGCTACAATCCCCTGGAATGCAGCTGCTCAAATATTGGATTATTAACTTGGTACAAGCAGAACCTAGATAAAATTGAGGCGCCTGAAGGGACAGTGTGCTGCGAGCCCAAGTCACTAGCAGGCATGAAGCTGTCTGCTGTAACCCTGTCCTGTGGGATGGGAACGGCAGGGGCTGTGTTTCTTGCACTGGCTGTTATCATAGTCATTGTTGCTTCCTTGATTCTGACTGTACGTTTCTTAAAGAGACAGTACCACCAAATCTAAGTGGCTGAGAGAAGCAATGAAGGACGACATGCAAAACAGATACTTTAAGCAAAAAAATAATAATTTTCCTATTATTTTGTTCCTGCACTATATAATTCCTTTAACCTGTTAAATTCAACCATCTCATCTTCATGTCAGGCAACTGAGTTAGGAGTAAGTGCTGTAAAGTATGGAAACAGAAAAAAGCAATCGTGTCAGATCCCACAGACCCCCAGGGCCTGTGCAAGGCATTGCATTCTTCTCTGTTGGCTTAGGGTGTCACGCC
>TRINITY_DN17802_c0_g1_i1 len=370 path=[1:0-114 3:115-141 5:142-369]
TTGCTTTTGGTAGCATTTGTAGCACAGTTGCTATTAGCTTTGTATCATGGTTGCGCAACAGGAAAATGCATAATAGCACTAAACGGTACTGAACAAAATACCAAAACCCAATTTTTTTTTCAAATTTATACACTGCCCTTCCCACAACAGCTCAGGACAGCTTACAATAATAAAGCAAAAATAAAAATGTGTACAATAAAACTCTCTCTGGTACTCCTTAGGAATTAAGGCGTTAAGAGAGAGAGAAATGTCCATCTAAACTTTGCAAATCGGAGATTATTTATCCAGTGTTAGGAAAAACTCTTCCCCCCCCCCCCCTTAAACTCCCCCCTTCCCCCCCAACCCCTCCCAATACCCCAAACACCCCCAA
>TRINITY_DN17802_c0_g1_i4 len=1042 path=[2:0-704 3:705-731 4:732-979 6:980-1041]
GGGTAGCTTAATCCCATGGGGTATCTTTACAAGGTTCAAATTGAACTAAAACTAAAAGCCAAACTTTAAAAAGCAGCCTTTAATTTATCATAGTTTGAGGGCTCAGAGCCATCTTTTTAAAAAATCTGTCTTCAGATTTCTGCACTGTCAAGGGGCAACTGCAGTCATTTTTTCTCCATAACTATGAAGGCTTGAAACTTTTTAAACAGCAATACTGAATTCTCTTATTTTTATCATGTTCTTCCAAGACTGTAGTCCTTGAAAACCCTTGCAGTCATGAGGATCCCAATAAAAATGTGATAACTGGCTACCTTACATTTTTATTTTCACAATGCAAGACCTGCTTACTTTGACACTCCCCTCCCACAGTGTCCGTACTTGTAGTTTCTCTTATGCATTAAACTTTTTGCCTTGTCACTTGGTTTAGTGTTAGGGTGAAAACAGACAAGTAGTTACACTACTGGAGCCCGTGTTCTTTCCACACCCGTTTAGTGCGTCCAATAGAAGAAACGCACAGCTTCCACACAGTCCCCACCCCTGCTCCCACCTGTCGCCCGGACAGCCACATTAGCCATCACCCTGTTCATCCCAGAGCCACCGCCTCAGCTGGCTCTGGAGAACAGGGGGATCGCTGGTGCAGCTGGGATGGACAGGGTGATTGCTAGCTCTCCTCTGGGCGTGTCACATTCCCAGGCATCCTATTTATTTTTCAAATTTATACACTGCCCTTCCTACAAGGGCTCAGGGTGACTTACAATAATAAAACAATAAAAATTCATACAACACTCCTTTCCTCCCCTCAAAATTCCCACCCTCTCCAGTAACCCAACAAACCCTCATCCCCACCCACCAAATGCTCTTCCAAATAAAAAAAGTTTTACATCGCCTCCAAAATGCTCAGGCTCAAGCGAACCTCCTGGGGAAAGGAATTCCATAAGACTAGGGCAGCAACCGAGAATGCCCTGCGGCGCACCACCGTCTTTGACATGTTGTGTCCGCTGAAGCAGTCTCCGGTAAAGGTTTCTGGTTTTCTCATACTCTT
>TRINITY_DN17802_c0_g1_i2 len=528 path=[4:0-247 7:248-362 8:363-527]
TACAAGGGCTCAGGGTGACTTACAATAATAAAACAATAAAAATTCATACAACACTCCTTTCCTCCCCTCAAAATTCCCACCCTCTCCAGTAACCCAACAAACCCTCATCCCCACCCACCAAATGCTCTTCCAAATAAAAAAAGTTTTACATCGCCTCCAAAATGCTCAGGCTCAAGCGAACCTCCTGGGGAAAGGAATTCCATAAGACTAGGGCAGCAACCGAGAATGCCCTGCGGCGCACCACCGTCCTATGGACAAGGGTAAGAGATGAAACCTGTAAGAAGGCACCCCCGACGGCAGGGGCAACGATGGAACACGGTAGAACAGGCGATCTCTTAGATACATGGGACCCAGACCGTTTATGGCTTTAAAAGATCAAAACCAGCACCCTGAATTGTGCCTGAAATGCTATAGGCAGACTTTGCAGCACAGGTGTAACGCACTCCCGGTAACCCGTCCCCAAAAGGAGCCAAGCCACCACATTCTGCACCAGCTGCAGCCTCTGAACAGTCCTCAAAGGGCAGCCCC
>TRINITY_DN17802_c0_g1_i3 len=218 path=[0:0-52 8:53-217]
GGGACATGGGAGGCCAGGCGATCTTCCAAGTAACTGGGTCCCAAGCGGTTTGGGGCTTTAAAAGATCAAAACCAGCACCCTGAATTGTGCCTGAAATGCTATAGGCAGACTTTGCAGCACAGGTGTAACGCACTCCCGGTAACCCGTCCCCAAAAGGAGCCAAGCCACCACATTCTGCACCAGCTGCAGCCTCTGAACAGTCCTCAAAGGGCAGCCCC
>TRINITY_DN17802_c0_g2_i1 len=557 path=[0:0-556]
AGAAACCCTAAAAGAACTAGAGGCTGTTGAAAAGATGAAGCCTGATCTCTTTATAGACACATAGAGGCATCAGTGAGTAGGAGCAGCTGCCTAATAGCCCAAGACAGCAGTCAGGGTGACGGGAGAAAGAACTCCCCCCTCCCCCCCTTCTGAGAAGGGTGTCCTCTATGATGGGGTAACTCTTAAGTGAGTTCTGGCAAGGTCAGACCCATCACTCTGCCACACTGTGCTCCAGCTCACCACTGCAGAGACCCAGATAAGCTTCCGCTAGCAGTGGGTTTTTCCTCCACATTCATACAGTGATGCAAGTCCAGTAACAACTACGTAAATGAATATCCTACAGCCCACTTTTCACCCACTCCTTGCCAAAGGAGGTGAACAGATACCCAAAGGAAGCTTGAATTTGATCAGTTTGGTCGCTTTGAATTCATGTAAACATAGTGGAGGATAGAAACCACTATTTGCTTCTTTCCCTCCTTTGTTTCCAGATTCAGATATTCAACTTCGGTTACTTCAGTGACTTCACTTTGGTATTTCATAGACTTTATTTGATATTT
>TRINITY_DN17802_c1_g1_i1 len=203 path=[0:0-202]
GCCTACGCTACCATGTCCCTTGGTGGCCCCTATGGTCAGTCAGGGGTGTTCTCATGCGGGTTCCATCTGTTACCCATGTCCATGAGAAGGTGCTCTGAGTTGCTGCCTCCATTTTGTGCAATTCCCTTCCCTGGGAGGTTTGTGTGGGCTCGGGCCTGCGCATCTTCCAGAGGCCGTGCAAAACTTTTTTTATTTGGAAGAGC
>TRINITY_DN17734_c0_g1_i3 len=201 path=[1:0-52 6:53-152 7:153-200]
CCGCTAGTACAATAAAGATTATTATTAGATAAACAAAAAACCTATGGTTTTATAAACTTAGTTAAGGCAGATTCATACCAAGCAAACTTTAACAAACCTAGAAATTGTGTGTTAAGGCTCCCGCCTTAACTTCCACACCATGTAAGCAGTAAAGATGTTGTATGGCTTCGCATACTGTGCTCGCTTACAATTTAGGCTCCG
>TRINITY_DN17734_c0_g1_i2 len=240 path=[0:0-61 4:62-83 5:84-91 6:92-191 7:192-239]
CTCAGCAACTTCTTTCAAATCACTAACAACTTTTTCAATCTACTTTTCTTTAAAAAACACAAATTAGATAAACAAAAAACCTACGGTTTTACAAACTTAGTTAAGGCAGATTCATACCAAGCAAACTTTAACAAACCTAGAAATTGTGTGTTAAGGCTCCCGCCTTAACTTCCACACCATGTAAGCAGTAAAGATGTTGTATGGCTTCGCATACTGTGCTCGCTTACAATTTAGGCTCCG
>TRINITY_DN17734_c0_g1_i6 len=1019 path=[3:0-849 4:850-871 5:872-879 6:880-979 8:980-1018]
TTTTTTTTTTTTTTTATGTATCCAAAGTATTTATTTCAGTTAAGAGAATAAGAACACATGTCCTCTCATGTGGAGAGCAGCAGGTATCCCACACAGCCGGGATGGTCCAGACTGGCTGATCAGCCAGATGCTTCAGTAAGTTCCAGTCCTCATTAAACACCACAGTGGGGAGGGAAGGAAGCCCTACGCCAGAGTGAAATGAAACAGGCACATGGAGAGGACGCAAGTGGATCCCTAATGATTAAACACAGCATGACCCAAGTACCCACCCACGTCTAGAGTCAGGATCTGCAAGTACACATCAGGGATTAGACATAATACCGGTTTTGCTTCCCAAGCCGGGAAAAGAACAAAGCTTTAAAATGCTGTACAAAGTCCTAAGTAGCTAGCGGAACGTATGTGCAGGCTCAACAAGTTGCAGCTCCTTCCCCCACCTAGGTTCAAGCTCAGGATTCTCCACTTCCAAGCAGGCGAACACTGAAGGTAGAGCCAGAAGCTCATGGTGCCATCAGCATGTGTGCTTGAGCAGAAGACACCTGGACTCAAGAGTAAGTGGTCTCCTATTATTTACCGTGCTGTGACTTTGGAAATGCTGACCCTGCACATGGCCAGGACACCAAAGCCGGAGAGCTTCCAGTCTACAGACAGTGCATCCCTGCAGTTACGTTCATCACACAATCCAGCTGCTAGCATGGCCTCATTGTCAGTCAATCACTGAAGGGACGTGCCAACAGCTACGTGGTCACGGAGATGTTGGGCTTTATTCTTATCCTAAAAATAGAAGGCTTTTATTTGGCTTTCTCTGGAAAACCATGATCAGCTATACAATTGGCATCCAAAATATTACTTTATTAGATAAACAAAAAACCTACGGTTTTACAAACTTAGTTAAGGCAGATTCATACCAAGCAAACTTTAACAAACCTAGAAATTGTGTGTTAAGGCTCCCGCCTTAACTTCCACACCATGTAAGCAGTAAACATGTTGTATGGCTTTGCATACTGTGCTCGCTTACAATT
>TRINITY_DN17734_c0_g1_i4 len=332 path=[2:0-175 5:176-183 6:184-283 7:284-331]
CTCCCATGCGATCGAGGTTGGCCACTGTCAGAGGACAGGATGCTGGGCTTGATGGACCACTGGTCTGCCTCAGTATGGCACTACACATGTTCTTAACTTAGAACCCATCATTACATTACATTATATAATATATAGTGCATCACACTGCACATGTACAAATTAAACAAAAAATTTATGGTTTTACAAACTTAGTTAAGGCAGATTCATACCAAGCAAACTTTAACAAACCTAGAAATTGTGTGTTAAGGCTCCCGCCTTAACTTCCACACCATGTAAGCAGTAAAGATGTTGTATGGCTTCGCATACTGTGCTCGCTTACAATTTAGGCTCCG
>TRINITY_DN17734_c0_g1_i1 len=323 path=[2:0-175 5:176-183 6:184-283 8:284-322]
CTCCCATGCGATCGAGGTTGGCCACTGTCAGAGGACAGGATGCTGGGCTTGATGGACCACTGGTCTGCCTCAGTATGGCACTACACATGTTCTTAACTTAGAACCCATCATTACATTACATTATATAATATATAGTGCATCACACTGCACATGTACAAATTAAACAAAAAATTTATGGTTTTACAAACTTAGTTAAGGCAGATTCATACCAAGCAAACTTTAACAAACCTAGAAATTGTGTGTTAAGGCTCCCGCCTTAACTTCCACACCATGTAAGCAGTAAACATGTTGTATGGCTTTGCATACTGTGCTCGCTTACAATT
>TRINITY_DN17734_c0_g1_i5 len=231 path=[0:0-61 4:62-83 5:84-91 6:92-191 8:192-230]
CTCAGCAACTTCTTTCAAATCACTAACAACTTTTTCAATCTACTTTTCTTTAAAAAACACAAATTAGATAAACAAAAAACCTACGGTTTTACAAACTTAGTTAAGGCAGATTCATACCAAGCAAACTTTAACAAACCTAGAAATTGTGTGTTAAGGCTCCCGCCTTAACTTCCACACCATGTAAGCAGTAAACATGTTGTATGGCTTTGCATACTGTGCTCGCTTACAATT
>TRINITY_DN17734_c0_g2_i1 len=313 path=[0:0-312]
GGATGCTGGGCTTGATGGACCATTGGTCTGACTCAGTATGGCACTACTTATGTTTTTATGATATGGTTGAATTTTTGATAATGCTGAAATCTGCTTAATATAGATTGGTATTAAGCTATGGATATTTTGAGTATTATGGTATGTTGATATATGCTTCAGATAGATCTGTATTGGGTTCTGGATGTTTTGTTTATGGTATATGGTATTTGTTTATATATTGTATTGTATGGTTACTTCTGGTTGCATATGTTGTACATGTTTCCCTTGTATGGCTATGGCGGGAGCTAATGCCATTAATAAAAGAAGTTTAAAG
>TRINITY_DN17734_c1_g1_i1 len=335 path=[0:0-334]
CTCGCATATTGTGCTTACTTACAACTTAGGCTCCATGCACCCACATTTTGCTTCACCTTTGCAGGTTTGGGGTCAAAAGCTGGGGACAGGATGGGGTGTCCTGACTCTGTCTTTTCAATAAATGCTTTTATTTGCGTTGAGGTGAACAAGACATCTGAGTCCCGGGGAGCTGTATATGGAGGGTGGGGACAATTCATAGATATGGGATATGTACGCTTGACTTACTGTTGCTAGTGGTTCAGTATAACCTAGTTTCTTGCAGAGTTTCCCCATTTCTGCAGTTTCCCTTCTCAGAAATGAGGTAGCAAGATGAGCTGATGTAATCCACGGAAAAC
>TRINITY_DN17734_c1_g2_i1 len=516 path=[0:0-515]
AGCTGATGTAATCCACGGAAAACCACTTCCCTCCCGCAGGGTTAGCTTACCTAGAGATGCAGCTGTTTGTGTGACTGCTACGCCCCAGGGCCGAGCCCGGCAGAGCCAGCCTTTGCCGGTGATGGGGTCAGGGATTGTGGCGAGCAGGTCACCAGATGCAAAGTCTGGCAGGCCTGAAGGAGTTGCTCGGCGGGTAGGTGGGGGCAAGACCTGCCCACTGGGGTGTGTGCTCAGTTGGGCCAAGCTGTCAGCCTTCGCCTCCATGCCTTGCTGCCTCCCCCTGCTGAGGTAAGCCCTACCCTATAACTCACCTCTCCCACCTCCCGAGACCCCTTTTGGCCTGGTTGGTGTGGGGGCAATAATTTGACTTGCCTGAGGGCTCTATTAAACCTAACCACTGCTACTACCTCAGGGGCAAGGGTGTAGCTAATATAAGAGGGAAAGGTAGTGCAGCTGCACTGGAGCCATTGAGTCTGGAAGCAGGGGTGGCGGTAGGGCATGCTCCTTGTTGCAGTT
>TRINITY_DN17735_c0_g1_i1 len=1188 path=[0:0-1187]
GCGTGGGTCGGTCTTGTTAGTGACGTTGCTGGCCATGACTCACGCAGAGAACGAACCTGGGGGCAAGGGAAGGGTGGTCAGAGGAGAGTGGTCACATGACAGTGTCCTGACTGGGCTCAAACCTGGCCTGGGTCTGATGCAGCCAAACTCTTCTGAACCTGGGCCTGATCTGGCTGAGTAGCCGCACCTCACTCAACGAGCACCAAGGCATCCTGGTGTTCAATTAGGTTGTGGTGGCAGCCACAATGCAATCCAGGATAACATTGTGCTGCTCCAAAGGGGTGTTAACTAACATGCTTCTAGCTCACTACAGCCTGGGTTGCGTGTCCAGTCTAATAAACGGGCAGCTCCCACTGGCAGCACCAGTGAGAGCAAGACTCGGGCAGGAAGCAGTCACTTCTTGGACACACTACGATTTCCACCTACAACACTATGGCACTGGCTGACCCATATGCGCCGAGGCGCTGCCCACAAGCTAGACGACGGGACACAAGCACGTGGGCACACATTAGCCCACATTCACCCGCACGGTGGGCTTCACGTTCTCTGAGCCCACACCGTGAGTGGGTCCTCTTACAGCTGCAGCACATGATCTGGTCTTGGGCCTGACTGGCTTAGGACAAGAGTGTGCCTGAATCAAACTGTATGAGACCAGACAGGTCACAGACCTCTACCACATGGCATAACCACTTCACTCGATAACCCATGTTTCTCTACGATCATTGAGGCTGAAGCCTGTCTCCCACCTCTGTAGCAAGGCATGAACTGCCTCTCTTCGCCCCCCCCCCCCCTCCAATATTTCACAGCCAGGAAGCAGAGGCCCAGGAATGAAAACCGGCAGCCAGAGTAGGCAAAACCCCAGACCCATTCTCCCCATTGGGAGACTCTGCAACACACAAGCGCAAGATCATTATGTTGATAGCCAGTGGTGACAGCATTTTAGTACAGAGCACAGGACACCCTAGGCCAGGACATATTCAAGTGGCATAATGAACTGGGCCTGTCCGGCTCCTCAAGGGGCTACATTCATACAGCTAAGCAAAGTTAAACCCCAAATGTCAGGCTGGGTGAGCTCAGGGCCCAATCTAGCACAGTAAAACCCCAGACATTATGGGACAACCTGCTAAAGGGCGAGATGTCCCACTAACAGTGCTAAGGCAGCAACACAGCGTGGCTCCTTAACCTATG
>TRINITY_DN17699_c0_g1_i1 len=293 path=[0:0-292]
CACTTACAGCTCCACACTCTGGATAATCATAAGGCAGTCACTGGATAAAAAGGCCAGCCCTAGACAGGGAAGGTGCCTTGCATGGTACTTTCTGACCGGCTATTTAGGTAGCTGCCGGCTGCTTGATGCTTGGCCTTCCAACGCGCTCAAAGGCTGTGAAAAGCCAGACTCCAGCAGCTAGGTTCCTAGACATGCCTTGATTGCGCCCCCGCCCTGCCTCTCTTCTCGAGACCAGACCTGAGACCTCTGACGTGTAAGAACTCCTATGTATGTACTTATGTGTGTGTGCTTGC
>TRINITY_DN17766_c0_g1_i1 len=459 path=[0:0-458]
TGGCTGTGGAAACAGTGGGGGGGTTAAGAGGAAAAGCCCTGCAGAGCCCCCTGCTGGGAGAGGTCGGGACAGGTGTGGCCAGGAGCTTCTCCTGAAGTTAGTGTCCTACAGAGCCCCCTGCTGGGAGAGGTCGGGACAGGTGTGGCCAGGAGCTTCTCCTGAAGTTAGTGTCCTACAGAGCCCCCTGCTGGGAGAGGTCGGGACAGGCGTGGCCAGGAGCTTCTCCTGAAGCCAGTGTCCTACAGAGCCCCCTGCTGGGAGAGGTCAGGACAGGCGTGGCCAGGAGCTTCTCCTGAAGCCAGTGTCCTACAGAGCCCCCTGCTGGGAGAGGTCGGGACAGGCGTGGCCAGGAGCTTCTCCTGAAGCCAGTGTCCTACAGAGTCCCTAGCTGGGAGAGGCAATTTGTAAGTGATATGGGGACTCCTTGTTCTCTCCAGATGGTGTTCCCAACCCAGCGCC
>TRINITY_DN17753_c0_g1_i2 len=557 path=[1:0-239 2:240-556]
TTCGACAAAACATACACTGAGCCAACAGTTGACTTCAACACTCATTCATAATCCTGTATTTTAAATTATGATTCCTCATCTATTTTTTCTATTATACAATCTGGCATCTTCATACATTAAAATATTTTTAAGTGACAAAAGTAGATGAATGAGAAGTTGTAAAGAGATTATTGAATCTTTCAGAACAATACTTCCAGGACTGATTTTTTCAATTTACTGATTCCCTATATACCAATCAGTATGTTGAGTCAGAAAACAAAGATTTGGCTCAATTTGTTTTTTTAAAAAGTGACTGAAGTAGTTTCCTGGGACCAGAAGTTGACTTTCCAGATCCAGAAAATTCATTTTCTGGGATGGAAAACCTATATAGAAGTGTTTTTAAAAGAAAAAAAGCAAGGGGGAGTTTAAAAAAAACCAAAACACAAAATCAGATCCAAAGTAGTTTTCCAGGACAGGAAGTTGTCAGAAACCCAATAAATCAATGTCAGGAGTTGACGCATATCAACACAAATGTCAAATTTGGGACCGGGACGTCGACATTTTGTGATGTCAGGTAC
>TRINITY_DN17753_c0_g1_i1 len=355 path=[0:0-37 2:38-354]
GACGCTCTTCCGATCTGGGACCGTCACTATACGAAAGCATGTTGAGTCAGAAAACAAAGATTTGGCTCAATTTGTTTTTTTAAAAAGTGACTGAAGTAGTTTCCTGGGACCAGAAGTTGACTTTCCAGATCCAGAAAATTCATTTTCTGGGATGGAAAACCTATATAGAAGTGTTTTTAAAAGAAAAAAAGCAAGGGGGAGTTTAAAAAAAACCAAAACACAAAATCAGATCCAAAGTAGTTTTCCAGGACAGGAAGTTGTCAGAAACCCAATAAATCAATGTCAGGAGTTGACGCATATCAACACAAATGTCAAATTTGGGACCGGGACGTCGACATTTTGTGATGTCAGGTAC
>TRINITY_DN17753_c0_g2_i1 len=300 path=[0:0-299]
TTCCCTACACGACGCTCTTCCGATCTCAGGAGTTGACGCATATCAACACAAATGTCAAATTTGGGACCGGGACGTCGACATTTTGTGATGTCAGGTACCCAGTCGGGTCATAATCAGGTACCACTTGGTACCCAATAGTTACCGAATTGAATCAGGTACTGGAAATTCGACAGGTTACCCAATTTTATGGGTACCCTCTTAACTCTAGCATTAACCAATAACATAACCCCAATTATACCTCCTACAGGTATTACTGCAAGATTATCATGATGTGGCTAACTGATTCTAGTACTAGTTATT
>TRINITY_DN17736_c0_g1_i1 len=549 path=[0:0-548]
GGAAGGGGGAACTAGTAGGTTAGAGCGGGGGGGGGCGGGGCGTGCTGGGAGCCAGGACTCCTGGGTTTTCTTCCACTGCTCTGGCATAACCCACTTGTAAACCAAGTCTTTAAACAGAAGGTGGCTGCAAGACCCACTTATCGACTCTTCATTTGCCGAGGGTTGAATAAATTATCATAAATTTGCATAGTTAGGTCTGTGCTGCAGGTTCCAGCTGTTTGAAAACCAGATAGAAAGTGGGTGACGGAGCCCCCGGCTCTTGCCTGCTTTGAATTTCGGGAGCCTCTGCTTCTCGCCGATTTTCTTCTACCTCGGGGCAGGGAGGTGGGAGGCTTGAATGGGGGGGGAAGTCTCAAAGCACGGGGAGCTCAGGAGATGGAACGTTTTATAAGGGCTGGATGTGAGGTCCTTAATGGAAAAAATGTCAGTCTCTTTGGCCTCTTAGCGTGGCTTTTTATGGAAAGAAGCCATTTGTAATGGGGGGGTGGGGGTGCGTTCGCACACAGGGGGCTCCTGCCCCACATATGAGGCTAACAATGGTCGTGGGGC
>TRINITY_DN17703_c0_g1_i3 len=255 path=[1:0-107 2:108-211 4:212-254]
TTCCGATCTTGAGTGAGAGCGAGAGAAGGATGAGCCGTGTCTGGATCCAGAGTCACATTTGCCCATTCCCTCTCCAGTTCAGACGGCAGGAAGGCTTTTAATTTCTCAATAGTTTCTTCCAGGATAATATTTCTTTTAGAAAGTCTGTGCAGTCTCTGTTTCTGTTCAACAGAATTATCAGCTGGCTGCTGGAATTCCCACTTCTTGCATCTAGAGAAAACAAACAAACATAAAAAAGCAAAAATAGAACTTGCC
>TRINITY_DN17703_c0_g1_i2 len=857 path=[1:0-107 2:108-211 3:212-856]
TTCCGATCTTGAGTGAGAGCGAGAGAAGGATGAGCCGTGTCTGGATCCAGAGTCACATTTGCCCATTCCCTCTCCAGTTCAGACGGCAGGAAGGCTTTTAATTTCTCAATAGTTTCTTCCAGGATAATATTTCTTTTAGAAAGTCTGTGCAGTCTCTGTTTCTGTTCAACAGAATTATCAGCTGGCTGCTGGAATTCCCACTTCTTGCATCTGATCAAGGTTCTTCCGACATCCTGCAGGAAATCGATGGCTGGCTGCTGGCACTTCTCCTCCATCTCATCAGTCAGAGCATCAAGCCAGGAAATCTCCTGACAGAGTTTGGCGACATATTCATCCTGTCGCTGTACCAGCTCCTGCAACTGGGCCAGAAAGAAGTGCTCTTGTTCCTCCAAAAACTGGTGCAGCTGTTCAAATTGAGACCTAGTCTTCTGCTTCTCAGCGTCAACCTTTTCCAGGAACTCCTGGCTGCTGGTCTCTCTAGCCTGTTTAAACGTCAGAAGCTTCTCTCGGTCTTCTCTCAGCACCTGAAGCCAGGTCTGGATTTCTGCCTTGCAATCCTGGGCAGCCTCTTCCATGGGGATTAGCTCGTGCGCCCCGTGGTCCTTGCTCTCCGAGCAGGCGGCACAGAGCAGCTTTTGCTCCTCTTTGCAGAAGAGCCTCAGCGGCTCCCGATGCTCCTCGCACACTCGCTCCCCTCGGGCCGCCTCTCGTTTCAGCCGCTTGGCGAATCGCACCACGCTCTCCAGTTCCCTGTTGGGCCTGATCTTCCTCTTCCGGGCAGTTTCCCCGCACTGGGGGCAAGCGAAATTGATCTCCCATTCCCCCCAGCGCTGATCGATGCAGGCTCGGCAGAAGCT
>TRINITY_DN17703_c0_g1_i1 len=845 path=[0:0-95 2:96-199 3:200-844]
GCAGCTCCCTTGCCAAAGGATTTTCTGCTTTCCTAGGGACTTGGACTGCCCCATTCCCATTTCAGTTCCGATGGCAGGAAGGCTTTGAATTTCTTCATAGTTTCTTCCAGGATAATATTTCTTTTAGAAAGTCTGTGCAGTCTCTGTTTCTGTTCAACAGAATTATCAGCTGGCTGCTGGAATTCCCACTTCTTGCATCTGATCAAGGTTCTTCCGACATCCTGCAGGAAATCGATGGCTGGCTGCTGGCACTTCTCCTCCATCTCATCAGTCAGAGCATCAAGCCAGGAAATCTCCTGACAGAGTTTGGCGACATATTCATCCTGTCGCTGTACCAGCTCCTGCAACTGGGCCAGAAAGAAGTGCTCTTGTTCCTCCAAAAACTGGTGCAGCTGTTCAAATTGAGACCTAGTCTTCTGCTTCTCAGCGTCAACCTTTTCCAGGAACTCCTGGCTGCTGGTCTCTCTAGCCTGTTTAAACGTCAGAAGCTTCTCTCGGTCTTCTCTCAGCACCTGAAGCCAGGTCTGGATTTCTGCCTTGCAATCCTGGGCAGCCTCTTCCATGGGGATTAGCTCGTGCGCCCCGTGGTCCTTGCTCTCCGAGCAGGCGGCACAGAGCAGCTTTTGCTCCTCTTTGCAGAAGAGCCTCAGCGGCTCCCGATGCTCCTCGCACACTCGCTCCCCTCGGGCCGCCTCTCGTTTCAGCCGCTTGGCGAATCGCACCACGCTCTCCAGTTCCCTGTTGGGCCTGATCTTCCTCTTCCGGGCAGTTTCCCCGCACTGGGGGCAAGCGAAATTGATCTCCCATTCCCCCCAGCGCTGATCGATGCAGGCTCGGCAGAAGCT
>TRINITY_DN17703_c0_g1_i4 len=243 path=[0:0-95 2:96-199 4:200-242]
GCAGCTCCCTTGCCAAAGGATTTTCTGCTTTCCTAGGGACTTGGACTGCCCCATTCCCATTTCAGTTCCGATGGCAGGAAGGCTTTGAATTTCTTCATAGTTTCTTCCAGGATAATATTTCTTTTAGAAAGTCTGTGCAGTCTCTGTTTCTGTTCAACAGAATTATCAGCTGGCTGCTGGAATTCCCACTTCTTGCATCTAGAGAAAACAAACAAACATAAAAAAGCAAAAATAGAACTTGCC
>TRINITY_DN17703_c1_g1_i2 len=608 path=[1:0-418 2:419-607]
GCAGTTCTACGCGGTCATGGGCAGCGAGCAGAACCCGGTGCAGAATCTCCAGCAAGAAGCCACTTGCTCCATCTGCCTGGAGTGTTTCACCGACCCGGTGTCCGTCGACTGCGGGCACAGCTTCTGCCGAGCCTGCATCGCCCGCTGCTCGGGGCGATCGAAGAAAAATGTCTCTTGCCCCCAGTGCAGGACTCCTTCCCGGAAGAGAAACTTCAGGCCCAACAGGGAGCTGAGGAACGTGGTCGAAATCGCCAAGCAGCTGAAGCTAGCGACAGCCGAGGGGGGGTGCGAGAGACACCGGGAGCCGCTACAGTTCTTCTGCGAGGAGGATCAAACCCCCCTCTGCCCAGAGTGCGTTATAGCCGAGAACCACCGGGCTCATAAGGTCCTGCCCATAGGCCAGGCTACTCGGGATTACAAGGAGCAACTGGAGGTTCGGCTTCAGATTCTGAAAGGGGAGAAAGAAAAGCTCTGGGGATGGAAATTGTCTGTGGAGGAGAGACGCGGGCAGCTCCTGGAAAATTTAGACACCCAGAGGCAGAAGATTGTGTCTGAATTTGAGTTGCTGCGCCAGTTTCTGGAGGAACAAGAGCGCCTCCTGCTGGCCA
>TRINITY_DN17703_c1_g1_i1 len=276 path=[0:0-86 2:87-275]
ATAAAATGTCCTAAATGCCCCTCCTCTGCCAGGGAAATTCCCAAATGAAAATCCCTACAATCCCAACTCGCTGTCTGCTACTTGTTTAGGAGCAACTGGAGGTTCGGCTTCAGATTCTGAAAGGGGAGAAAGAAAAGCTCTGGGGATGGAAATTGTCTGTGGAGGAGAGACGCGGGCAGCTCCTGGAAAATTTAGACACCCAGAGGCAGAAGATTGTGTCTGAATTTGAGTTGCTGCGCCAGTTTCTGGAGGAACAAGAGCGCCTCCTGCTGGCCA
>TRINITY_DN17703_c1_g2_i1 len=636 path=[0:0-635]
GAGACACCGCGCAGCAGAGAAACCTCCGGCCCTGCAGGGAGCTGGCGAAGATCGTGGAGATCGCTAAGCGGCTGGAGGCGGGGAAGGCGCCAGCGGGGGAGCGAGTGTGTAAGATACACCGGCAGCCTCTGTCGCGCTTCTGCCAGAAGGAGCAAACCCGAATCTGCGGGGTGTGTGCTCTGACTAAGGCGCACCGAGCTCACACCATCCTGCCCCTTGACAGGGCTACCCGGAATTACAAGAATGAAATCCAGAGCTGGCTGTGGCGTCTGAGGCATGAGCGTGAAATGCTCCAGGAAAAGAAACTCGCCAGAGGGGAGAGAAGCCGAGAGTTTCTGGCAAAGTTAGACACTGAGACACAGAAGATTGTGTCTGAATTTGAGAAGCTGCACCAGTTTTTGGAGGAAAAAAAGCACCTCCTGCTGGCCCAGCTGGGAGAGCTGCACCAGGAGATTGAGACAGGGCAGAACGAAAATGACATCAAACTCTCTGAGAAGATTCCCCGTCTCAGTGACCTGATCGTGGAGTTGGAGGGGAAGTGGCGACAGCCAGCCAATGAATTCCTGCAGGACATCAGAAGCACATTGAACAGATGCAAGAAGTGGGAATTCGAGCAGCCAGCTGATAATTCTGTTG
>TRINITY_DN17719_c0_g1_i1 len=512 path=[0:0-511]
AACAGATGTGCACCACAGTCAAACGCGGCCCGTGTTTGACCGTGGTTCAGCTGGGGTGAATTTCAGACACGTAACGTCTGAAATCACCCATAGTTTCCCTTTTCAAAGGGAAATCTGGTATGGGCTGTGCATTGTTGGTTCCCCCAGTCCAGGAGTTTTGAGCAAATGAGCCCCGAGACAAATCTAAGCAGTTTCAGCTATCTTGTTATGGGGAAGGGGAAAGAGTGGAAAAATAGGGGCAAGGGAGGCGAGAACTTGACAGCTGCTTCTGTAAGTTGAGTGGCTAAAAATCTTCAGGTATTGTTGCTCCTGCTCGCTGCCCTGAAATAAAATACTTGTAATTATTCTTAGTATGTGTCACCGGGGAGGGGGGTGTTGGGGAGGTTGCTCTCACTCTCTCAGATACGCAGTACCAATTCGTGAAAGGCTCTCCTGGGTCACAAGGGAAATGGGGGATGACAATGCCCATCAGGATAGTAGGTTGGCCATTACCTCTAATTAAAGAGAACAGG
>TRINITY_DN17719_c1_g1_i9 len=533 path=[1:0-91 3:92-129 4:130-145 6:146-153 7:154-159 9:160-160 10:161-389 12:390-532]
CGGCCCCCTTGTGTGACTTCGTCTGAGAGTGTAGAGACTGTGTGGATAAAGAGTTGCCCGTGTGTTTGGACCCCTGCCTAAATCCCTTAACTTGTGAGTGTGTGGAGTGAGAGTGGACGGTGGTTGTGAGGTGAGTGCCCTGCCTACCCTTGTCTTGGTACCCTGCAGTTCGGAGGTGAGTGTCCGTACCCGCTACCCCCTTCCCCGAACCTGGGCCCCTGCACCCCCTGGGGTGCCTCCCTTACACCTCTCCCCCCGAGCGTGCGTAGAGAGTGGAACAGAGTGTGGGGCAACAGTGGGTCCGTGGTCAGCAGCGCCCTATGATGATAGGGGCCTGAACTTCCAATTGTGCTTGCACAGGGAGGGGCCCACACACTATCCTGACGGGCAGTCGTCCCCAAGCGTTCCTTGCTCTGACCACGCGCCTGATAAGGGAGTGGACGTGTGTTTGCCTGAAGCCTGTACCCCGGTAACACCCGCGAACATGGTGGGTGTGCTTGGGGCGCTTCGAGCCAGTTCTTGTTAACTAGAGA
>TRINITY_DN17719_c1_g1_i5 len=545 path=[2:0-103 3:104-141 4:142-157 5:158-171 9:172-172 10:173-401 12:402-544]
TGTTGAAACCGGCCCCCTTGCGTGACTTGAACTGAGAGTGCTAGAGAGACTGAGTATCCTGAGCGTTGCCCGTGTGGTTGAATCCCTGCCTAAATCCCTGAACCTGTGAGTGTGTGGAGTGAGAGTGGACGGTGGTTGTGAGGTGAGTGCCCTGCCTATCCTTGTCTTGGTGCCCTGCAGTTCGGAGGTGAGTGTCCGTACCCGCTACCCCCTTCCCCGAACCTGGGCCCCTGCACCCCCTGGGGTGCCTCCCTTACACCTCTCCCCCCGAGCGTGCGTAGAGAGTGGAACAGAGTGTGGGGCAACAGTGGGTCCGTGGTCAGCAGCGCCCTATGATGATAGGGGCCTGAACTTCCAATTGTGCTTGCACAGGGAGGGGCCCACACACTATCCTGACGGGCAGTCGTCCCCAAGCGTTCCTTGCTCTGACCACGCGCCTGATAAGGGAGTGGACGTGTGTTTGCCTGAAGCCTGTACCCCGGTAACACCCGCGAACATGGTGGGTGTGCTTGGGGCGCTTCGAGCCAGTTCTTGTTAACTAGAGA
>TRINITY_DN17719_c1_g1_i2 len=366 path=[0:0-68 4:69-84 6:85-92 8:93-99 10:100-328 11:329-339 13:340-365]
CGTGTGGTTGGATCCCTGCCTAATCCCTGAACCTGTGAGTGTGGAGTGAGAGTGGACGGTTGTTGTGAAGTGAGTGCCCTGCCTACCCTTGTCCTGGTGTCCTGCAGTTCGGAGGTGAGTGTCCGTACCCGCTACCCCCTTCCCCGAACCTGGGCCCCTGCACCCCCTGGGGTGCCTCCCTTACACCTCTCCCCCCGAGCGTGCGTAGAGAGTGGAACAGAGTGTGGGGCAACAGTGGGTCCGTGGTCAGCAGCGCCCTATGATGATAGGGGCCTGAACTTCCAATTGTGCTTGCACAGGGAGGGGCCCACACACTATCCTGACGGGCAACTAGTCCCCAAAATTCCTTGCTCTGACCACGTCCCT
>TRINITY_DN17719_c1_g1_i7 len=480 path=[1:0-91 3:92-129 4:130-145 6:146-153 7:154-159 9:160-160 10:161-389 11:390-400 14:401-479]
CGGCCCCCTTGTGTGACTTCGTCTGAGAGTGTAGAGACTGTGTGGATAAAGAGTTGCCCGTGTGTTTGGACCCCTGCCTAAATCCCTTAACTTGTGAGTGTGTGGAGTGAGAGTGGACGGTGGTTGTGAGGTGAGTGCCCTGCCTACCCTTGTCTTGGTACCCTGCAGTTCGGAGGTGAGTGTCCGTACCCGCTACCCCCTTCCCCGAACCTGGGCCCCTGCACCCCCTGGGGTGCCTCCCTTACACCTCTCCCCCCGAGCGTGCGTAGAGAGTGGAACAGAGTGTGGGGCAACAGTGGGTCCGTGGTCAGCAGCGCCCTATGATGATAGGGGCCTGAACTTCCAATTGTGCTTGCACAGGGAGGGGCCCACACACTATCCTGACGGGCAACTAGTCCCCAGTGTTCCTTGCTCTGACCCCGTGCCTCATCCAAGAGTGAAAGCGCGTTCGTGTGATACCCGTACCCCCGTAACAAATCA
>TRINITY_DN17719_c2_g1_i1 len=465 path=[0:0-464]
GGCGCCTCTTCCCTTTACCCTTCGGGGTTCCCCTTCCCTGGCCCCCCGCACCAGCCCTCACGTGTCCTCCTGTTCCCCCCTGGACCCCTTGGTGTATGTGCAATCTGAGTGGCAGGGTGTACTACGGGTTTCTGGTTGTCGCTCGCCCTATGATGATAGGGACCCGGGCAGTGCATTGCTTGCACTAGATCCCATTGGTCCACCCACTATCCTGACGGGCTTTCTCTCCGCTGGGCGTGTGCCCCTAGCTTCGAACGTGAACCCGTGGCCGCGAGTGAACTGGTGCGTTTGGATCCCCTCTGCCCCTACCCCGGTCACAGTCTCCTAATAATACTTCTGATCTACAGTCTGAATAACCCAGGTAAAGCAGACAAAAAAGTTATGACATGGGGACATAGACACCTCAAGGTATACCCCTACAAGAGAGTGAACCCAGAAATACTGAATTCTGAGGATCACTCCACT
>TRINITY_DN17763_c0_g1_i1 len=280 path=[0:0-279]
GGGCTAGAGAGGCTCTGAATCGCCCGACCTCTGCTTCCCGAGGCTCAGAGCCTGGCACATGGCAGATCAGGCCTTGCCTCACCATCTCCCCCGCCTAGCCTGCACTGCAGAGGCGGGAACAGAAACAAGATGGCCACCAGAAGAAGAGTAGTGGGGGGGAGGTGCAGGCGGAAGCAACAGCAAGCGCAGCAAATATCAACTCCCCGCGTGCGAGGACCCCCATATGGAGGTGGGAGTCCTTTGGACCGGCCTTTGTGGGCCTTGGTTTGTTCTGCCCCGG
>TRINITY_DN17707_c0_g1_i2 len=348 path=[0:0-215 2:216-347]
CCTGGGGGTTTGGTGGGAAATAGCCGAGGTTGGGTCTGTCTGTCAGGGGCTCAGTGCTGAAAGGGGGGAAGCCTAGAAAGGCAGCTGGTCCCAGGGACGACCGACACCAGCCCCAGCTGGGCTGATGGGACGGCTCAGGCTTAGCGTGGGGCAGGGTGACTAGGATCCTAACTTAGCTACTGTCTGGTTTGATCCCTTCATCCCCACCGCCCCATGCAGGAGACCAGGAGAGAATGCTACGCCTGATCAGGACCAGACTGACTCTTGACTGGTGGAGGCAGCTGTGGAGACAGTCCTTGACCAACTCCAGCTTCAGGCTGCTCTCACCCTCCTATTTCGTAATGTCCC
>TRINITY_DN17707_c0_g1_i1 len=306 path=[1:0-173 2:174-305]
CCAGCCTTGACAGAGACCGGTGTTCGTTGGCGTGATCAGCACCGTGGGCCCGATCCTGCAGTTGCTGACATCACAGTACGCTGTCTGACTTCACCGGGGCAGCCGTGAGGTCACAGAGGGGAAGCTTCCCCACCGTTCTGCACCAGAGACTTCTCACTCTCTCGGCTAGTCAGCCAGGAGACCAGGAGAGAATGCTACGCCTGATCAGGACCAGACTGACTCTTGACTGGTGGAGGCAGCTGTGGAGACAGTCCTTGACCAACTCCAGCTTCAGGCTGCTCTCACCCTCCTATTTCGTAATGTCCC
>TRINITY_DN17718_c0_g1_i1 len=260 path=[0:0-259]
AATGAGATTAACCAATAGAGCATTTCTCCCTGGTCTTTCATAGTCTAAGGCACTGAAAGAGCAAAACACCAAGGTTAAACCAATTCCCATTTTTAACTGCAACAGCAGAATGGACCAGGAAAAAAAACCCAAAATTTAGGAACAGTTGTTTGAAAGTGTTTAGGAAATAAATCCATGGCTTTCATACATAGATCCATCTCCTAAGTCTACTGGGAACGATACCTCAGACTGATAATGTCTCTAATCTCATAATAAGAAAC
>TRINITY_DN17792_c0_g1_i1 len=217 path=[0:0-216]
ATCTCTCCTGCAGCCCCATCGCTCAGCCGGGCCAAGCTGAAACCGCAGGGCATTCTGCCAGGGAGAGGGGGAAGCAGAAGGCCACACGGCAGCAGGGGAGGGGTACCCACGTGTTAATAAGAGTCTGCGAAGAGACAAAATCTAGTTGCCCCCTGGCCCCACCCTAGAGCGGGGCCCCACAAACACAAGCAGAACAGCGCTGGTCGAGAAGCTCCAC
>TRINITY_DN17701_c0_g1_i1 len=272 path=[0:0-271]
CTTAAAACAAGACCACTGAAGCCGGCCCCCCCCGGCCCCCCCCCACAACCCTCGCTCGCTCCCCTACCCACCCGCCCCCCCTCGCTCGCTCTCCTCCCCCCTCCCCCCCCGTGCCACTCGCTCGCTCCCTCTCCTACCCACTCGCCCCCCCCTCGCTCACTCACCTACCCACTCGCCCCCCCGCGACACTCGCTCGCTCACTCTCCTACCCACTCGCCCCCCCCCTCGCTCACTCTCCTACCCACTCGCCCCCCCCCTCGCTCACTCTCCTA
>TRINITY_DN17739_c0_g1_i1 len=252 path=[0:0-251]
TGCTGTAATTGAACCTTTTCCCACACTCGACACACTCAAAGGGTTTCTCCCCTGTGTGTGTCCTTTGATGCTTAGTTACGGATGAGCTGCAACTGAATCTTTTTCGACACTCATGACATTCATAGGGTTTCTCTCCTGTGTGGAATTTCTTATGCTTACTTAGCGATGAGCTGCAACTGAACCCTTTTCCACACTGGAGGCACTCAAAGGGTTTCTCCCCTGTGTGGATTCTCTGATGTACATTAAGCTGTT
>TRINITY_DN17722_c0_g1_i1 len=233 path=[0:0-232]
TCTGTTTTTAACACTTAATTTGGTAGTGCCTCTCTCTTACATAGCCCATGGTTTTGTGCCACGGCTAACCCATTTTGCTTTCTTTCTCCTCATCTCTCATTATTTCAACATTAATTTTTTTAACTCAACACACATCTCTGAAAAACTGTCTTTCAAGAATACTTAATTAAGTTTTCTCTGCAAAACCAGGGTACTTGGTTTTTCTTTTTCATTTCCAAACTAACACCAAACAA
>TRINITY_DN17773_c0_g1_i1 len=477 path=[0:0-476]
CTTCCGATCTAGGAAATCTTAGTACCACTAAGGCCAATGGGTGTTTTGCCATAGTTTCAATGGAGCTAGGAAGTCCACCCTCAGTGTCCTCGCATCCCCCAAGCTACTTGGCAAATAATGAAAAATCATCAAAATAAAGGGTATCATTTGGGGGCCACTGAAGTCCCTGACAAAACCCCATGGCGTTTCAGCCTGGGTCACGATTGTTTTGTTTTACTTTTCAAATATAGAATTCAAACCTCTGAAACTGGAGTGGGAGGGAAATGCGTGTTTTTAAAAAAACAAAAACACATGGCTCCTTAAAAAAAAACAAAGATCCTAATTCTGCAAACACTTCCAAATGTGCTTAAACTTTACTCAAGTGAATAGCTATGCTGACTTCAAGGGGACTACTCACATGAGTCAAGTAAGCTCCAGGCATCAGTATCCCATGGGTCAGGGTATTACAGCAATTTGCTTGCTTGCATATTACAGAAG
>TRINITY_DN17725_c0_g1_i1 len=227 path=[0:0-226]
TAATTCCTTCTGAAAATCAAACATCCTCTGTCCCTGCTCTTGATGCCATTTCAAAAACTCCTCTTTTTCAAAAACTGCCCTTTTGCCCCTTCAAACCCTATGGCACCCAGCAGCTTACTAAGTTTCAGGGGCAGAAAATTCAGAGTATGTATGAATCGAATTTTAAGATCTTTGACCATCACGTGATCAGACTGGGCTTTATTTTTTCTTTAATGAGTTGCCTGAGG
>TRINITY_DN17754_c0_g1_i1 len=842 path=[0:0-841]
TGTTTTCACCCACTTTCTAATATGGCCTCATGGTCCACTAATAGAATTTCTGGGCTCATTTCCCCCTAAAGAACTGCCTTTATTTTATTAAAAATACCGCTTGTTCTCATAAGTACTTTGTGGAAAGCAAGTACCTCCTACGTTGCTTTAACCTCCCGTGTTCCCACATCAGAGAGGGTTAAAATGAGGATAGTGGAGTGAGTACTTACCTCTCCAAAAAGCGGGGAAGAATGCTTATACTCTAGGAGACTTGCTTGTCCATATGGGAAGAAGAGATTTATCTTCCTCCTGAGTCTTAGGCAGTGCTGAGGCTTTTTGGGACAGCAGGTTTTGTGTTTCTCTCACAGTGCCTTTCCTTACTGTCTGCTTACTATTGCACTTTCCCTCCTGGAAGTTTCCAAGCAGGGAGATGAAGGGAAGAGCTATTTATCACCTGGTTCCCTCTGCTTGCAGGAGGAAGTAATTGTTCTAGATGCATTTCTCCAGAGTAACTCTCCAATTTCATGTCTTTGGGTTCTTCTGGTAAGTAAGGGGTTAGGTAGAAAGAATAGAGCATGATACTGAAGATGGAAAGCAAAGCATCTATCTTCCATTGATCAGGCCATGAAATGTTCCCTGCAAATTGCCCAATATCACTGTAAACAATCTGAGATTTACTTTCTTTTACCTCATTTTTAATAGGACGATGAAGTCTCCCACCTATGTAGTGTGTAAATAGGCGCAGGTATTTTACTGCAACAGTGTGAAAAACGTCTCCAGCTCCATTCCTATCCCAATACACCAGATGGGGGGAGAGGGGAGTGCTGGAAAATCTTTCCCTAACCAATGACTGTGCAGAGCGC
>TRINITY_DN17791_c0_g1_i1 len=219 path=[0:0-218]
CACAGCATCTGTCTTTGTGTTTAATTTCCAATCCTCTTTCTCTGCAGGTTGGGGAGAATAGTGAAGTTGCCCACACAAACCTCCTCTCTGTCGTCCCAAACCCAAGCGCCCTTCTCCCTGCCGGTGTGAGTGACAGAGAGAGAGAGGCTTGATGTAAGAGCTGGTGGGGAGTTTGAAAATGTGCTGTGTAGATTGGCGGTCTGAAACGGTGTGGTGTGT
>TRINITY_DN17791_c0_g2_i1 len=333 path=[0:0-332]
GGAGAATAGTGAAGTTGCCCACATGAACCTCCTCTCTCCGTCGTCCCAGTCCATCCACTGTCCTCTGTATTGAGTCCCCTACAAAGATACGATCACATAACTATGGTCTTGTTTACTTGAGCTGGAGATCTGGACCCCAACAGTGTCCAGAACAGATGTGACTACACAACACCTCAAACATCTCATTCAGAGGTCACATATTCGAGTAGTTGATTGTGGGAGTGCGGGTCACCATGAAATGTTGGAGATGGAAGTATACAATCCGAGACTGTATACAATTTCAGTTCATAACAATTAAGTTGTTCATTTTGAGGAAGTATACATATTCCAGAG
>TRINITY_DN17742_c0_g1_i1 len=605 path=[0:0-604]
GACACTTTAAACATCAGTTTCTCCTCACAGTGAACCTTGGTTCTATTTGTTCACACTGCTAGGGAGCTATGAGACTAGTGTTGAAGACAACTCTCATGCTCACAAGCTGCTGGTGAAAATCTGTCAGAGTTCTGTTTATTATCTCTAAGCGCAAAGAGAGAGAGAGTCATGAACCTGTGCAAAGATTCAAAACTGGTCTCCTGATTGCCAATTACAGAGGTATTTTATAGATACCAGTTCAAGCAGATAGATACAGCATGTCAATCAAAAACAACGTCATAAAAAGTGAAAGGCTACAATAATTGTTTACATAGTCAAATTGTTTACATAGACAGCAAAGATGTTCTCAAAACAATATGGCGAATCTGGCAAGTCTAAACAACTCAATTAGTTTATGCAACTGCAAGGTTATCTATTTCTTATTTACTTATAAAAGGAACAGTGTAAAACAGTGTAAAACTGTTCTCAGCCTGCATGGTCAAGGTTTTGTTAAGAAGGCTAAAGTTTATTTCTGAAGAGGATGATTCTCTTTACCCGACATCCCTCTGTCCTCCATTTTACTCTGGTTCATAAGGTCTTAATATAAAAATTCCTCCACAATCCCT
>TRINITY_DN17762_c0_g1_i1 len=1619 path=[0:0-1618]
TTTTTTTCCATTTAAAAATCATTTTTATTATTAACATAATCTTCCCATTTAGCCAAATGTGGGTAATGTATAAGGAATGTCGGTAGATATTCCATTTGAAGCTTCTTTTTACATATTTCCATCGATAAATAAACTCTGAATTCACATAAAAAAGTTAAACTTAAATAACTAATATTTTCTTTTTTTGTAACAGGCATACATTGGTAAAATATAAATATTCTTGTATTCAGCCTTTGTTCTAAATAAAGATAACAATTAGCTACACATCACAGCTATTAACAACTAAAAACAAGAACTCTAACTGTTTTTCTGGCCTGGACTAGTAGTATAGAGATGGAAAACAGAAAATTCACATTTTAATTCTGGGCCAAAAGGGGTTGAGAGGGAGTACGACATAACAGGCTTGTAAAAGTCAGTCTGCTCTACTATTGAACTGTAACTTGAACATATTACCCTACATTTGGTGGTGGATTCCATTATGTTTTTACATAACACTCAGATGTCAGCTAACAAAATATGGCACATTATCCAGTGGAATAATATAATCAGGCTTTAAAACTATCATGGGGCAAAATGTAGGCAACATATGAGTGGTGATTTCTTTTTGGTTAGTCATATTTTCCCCTCTCTCTACCTAGCACTAAGATACTGTACCACTTTAATGCTTGTCAGATTCCTCGCAATTTGTTACCTCTCAACCTGAAGGTTTTCACACTAAGCCGCATTACCAGACACACTTGGGTATTGTGTTTCTTCACCCTCGTGTCCAAAAGTCAAAACATGACAATCTTGGTTCTCAGGCTATCATTTCAGAGAACTCTGGGGATGATGGTAAAAGGGACTATTGGGTTGCTGGCTTCAAGCTCCAATGCTGTCAGGAAGCACTCTGTTGCGGCATCATCATTGCCTTGAGCTTGGAGAACCTCCCCAAGACCATTCCAAACCTCATGGGCGGTTGAGTTCACCTGGACAGCATCTCTGAGAATCTTCTCAGCCAAACTATAGCGTCCTAGCTGGTGAAGTATCAGAGCCAGTCGCTGCATGCTTTTGACATGCGTGGGGCTAATAGATAAGGCCTCTTCATACCAACGCTTGGCTTCATCAATATTTCCTCTAAGTTCTGCCACTTGGCCCCTCATGTACAGGACGTTATGTGACACTGGAAAGAGGTTAGCTGCTTCCTGAGCGCATGCTGTGGCTTCTGCAGGCTTCCCAATTCCTATGTAGACTTCAGCTGCGTGAAGCCAGATCTGAGCCAGAGTCATCCAAGGATGCAGAGGACCTTGTTTGGGAGTGCTGCTCTGCAAAGATGAAGCAACCTCAGACAATGCCTGCTCCACTCTGGAAGCTGCTATTGACGTTGCATGGACTGAACCTGTTTCTGGGTCACTGAAGTCTGGTAAAGTAATTGTATTAAGCTGTCGTCTGTCAGCAATTGCTCTGTCTAACAGACTACTCCCTCGTCCAGAATCACTGGGGTTAGTGAGATTGTAACAGGATTTCCAAATCTGCAGCATGTGTTTACAAGTAAGGAGCGCCTCATCTGGACCCCTGCAGAGGGATTCTAGTTTGACTTTTGAGAACAGCAATATGAAATTTTCTGGATATTCACTCAAGGC
>TRINITY_DN17782_c0_g1_i1 len=494 path=[0:0-493]
CTGACATTCAAAATTTTGTTGAGAGTATTCATTCCAGCTATAGGTTGAATTGCCAACACAGCTGGGGAATTATGGTGTAAAATCAGCCCTTTAACAGTACAAATATTTTTCTACTGTTCCTAAACCTGCAATCCACAAACCACTGACTCTAGAGTAGCCCCAGAGCAGCTCCAGAACCTGAATGGGGCTGATCCTGGAGCAAATGGATTGCAGCTCAAGTTTCATACAGACTTATTTTACTGAGTTTAAAATGGGGCCAAATGTTACACATCATGACAGTTGCTCTTTACTGCTCCAATCCCCGAAGTGCCCTACAATACAAGCCTAATTAATTCCAGTGGTGCTCATGTCCTTAAAGTACTTCAAAATTTGGTCTGCCCAGGGCAGGCCTGGTTAATCTAAAGAGCTGGGGTTTGTTCTGTTGTAATTTTTTTAAACAGTTTACGCTGCCCAATAAATGTTTGGGAGCCTTTCTCCCACTAAATGCAAAAAAA
>TRINITY_DN17797_c0_g1_i2 len=1433 path=[0:0-1432]
TTTTTTTTTTTTTTTAAGAGTCAGACATCATTGAATTTATTTATACATATTGATAAACTGGCCAGGAGCAGTACCTTCACTTTCCAGACAAGAAAACACAGGGATCAGCCGTGAATGACACATCAATACCTCATGGATCCCACTCAGGAATTAACTATTTTATACCACAAAGCTTTTCAGTTTCTTAAGAACCATTTAAGAGACAGCAGGGGTGGATACAGCGTTGTTCTGCAGGCAGGTGTGCAATCCTAATATGGCAGCAGTAAGACTACACAAATCACTTTATATGAAATGTTTAGTGCTTGTGGGAAGACTTGGCATAATCTTGGGCACCCTACACCCTAGCTGGCTGTCAGCCCAGGAATAGTATTCATGATTAATCTTAGCACGGATAGGATCGCTACTCATCCAAGGATCCCCAAACACTTTATAGATGTAGGAAAACATCATCAAATCAAGCTGAAATGGGTACCTGAAATAGCAGATAAATCTGTCAAATCTGCCCTACCTGAACCAGAAATAGTGGCTCAGGTAATGGTTGATACCCATTTTGAATTGCAGATAGCGTTCAGGTCGCTGAAGGACTATGTACCTGAAAGTGTGAGTTCAACTGGCAAATACTAAACTCGCTGCCAGTTACAACTCTGAGTGATTATTACATTCATTTCACAGCCGGGCAATTGTGGTGCAGAAGGTCTGTCTTGACTAGGGAGGGCTGTTGAGTTCAGGTGCAGTTAGCTAAGTAGTTCGTTTCTCCCTTGGTTTGGCTTTTCATCTAGTGAAAATTCAGAACACACAACGTCTAAAGTTCTACCTTCAAATCTATTGTGCATCTAGCCTGGAAAATAGATCCAGTTTTCCTAAGTGTTAGCTAAACCTGACCTGAACGCAACCACATTTTCCAGTCAAGACAAATCCGTGATCGGTGACTTTCTCAAGGTCACAGAGCAAGTCAGCGGCGAAGCCGGGAATCGAAAACCAGGTCTCTTCATCCCTGGCCCCCTGCTCTGGTCAGCGATCCACGATACTTCCCCTAAAAGAGATCTCAAGCGAGGTTTAGGGCAATCCTTTAGCCGTAGCTGGAGTGAAAAGCCACTCGGTCCTTCAGGGGGGGAGAAATGCCATCCAGTCGGCTTGAACCCGGGGAGGGTCAATTCAGCCGCCGGTTCCCTCTGCAGGCTTTGAGGAAGCCTTCCTCTCCGCCATCTCCGCCAGCTGCTTCTGGCGTCTCTCCAAGATCACCAGGCGCGTCTCCTCGCGCTGCAGATACTCCCTGGCACGGATTTCCTCCACCTCGGGGAAAAAGCTGTGCCTGTACACGAAGGCGACCGCTAACCGGCAAAAGATGCTGCCGAAAAGCAACGGCTTCTCCAGCTTCTTCCAGGCCGCTATCCCCACCATGGCGACTGGGGGTGGAGTGGGGACGAGCATCG
>TRINITY_DN17723_c0_g1_i3 len=711 path=[0:0-96 2:97-97 4:98-197 7:198-710]
AGTGCTAAACCTGACACTGATGTTTTTTTTTTTCAAGCAGAAGACGGCATACGAGATTACAAGGTGACTGGAGTTCAGACGTGTGCTCTTCCGATCTAACCTGACACTGATGTAGGAAGCTAAACTTGAGTGCCTGCATGCTACTTATGAAATGTGGGTTGAAATCTGAGCAGCTGAAAAATGAGGGTGGCTTGTTCACTGATGTGTGTCCTTGGAGTTGGGAGAGAATGCACAGAAGTAAAACTTTTAAGAGGGTGTTCTACCTGTGTCACATTTTTGCAGCTTCAGAATAGGAAAATGGGCCAGTCTTACTAACCTTATGTCTATTGTGACTATTTGACATTTTAATTAAGCAAAGCTATCCAATGGCTTGCTTTTTGAAGAGCACTGACGGTCCTTGCAGCTGCTACTATCTCATCTACAGTAAGTCAAGTAGATGTTAGTTCTTTGCCATACAGCACACCCTTCAATGTCTTTTACAGTCCATTTATCTTAACTCCTTTTCTTGGTATGTGACTATGGTTAGGATTGCCATTTTACCTTCAGTGTCAATGAAACATGTAGCTTTAAATTATCTGGAAAAGGAAGATCTATACTATACTTTGTTAGCCTTCAAGGACTAACAAAGCATAGGTGGTTGTGATTGTGGAATTTGTCTGAGTTTACTATAAAATTGGTAATTTCTTAAAAAAAAAAGATCGGAAGAGCGTC
>TRINITY_DN17723_c0_g1_i5 len=677 path=[0:0-96 2:97-97 3:98-259 6:260-676]
AGTGCTAAACCTGACACTGATGTTTTTTTTTTTCAAGCAGAAGACGGCATACGAGATTACAAGGTGACTGGAGTTCAGACGTGTGCTCTTCCGATCTAGGATAAAGGAGGAATCAACCTCACTGCCACTTGCCCTCAGAGTGAACTAGATACTGAAACAGTGAAGAGTATCTTGGCGGAGTATAAAATTCACAATGCTGATGTCACACTGCGCAGTGATGCAACTGCTGATGATCTCATTGATGTGGTTGAAGGAAACAGAGTTTACATCCCGTGCATTTACGTCTTGAATAAAATTGATCAAATCTCACTTGAGGAGCTAGATATCATTTACAAGGTGCCACATTGTGTACCTATTTCTGCTCACCACCGATGGAATTTTGATGATTTGTTGGAGAAAATCTGGGACTACCTGAGGCTAGTGCGAATTTACACCAAACCTAAAGGACAGTTACCAGACTACACCTCTCCAGTGGTGCTGCCCTACTCTAGGACCACTGTGGAGGACTTTTGCATGAAGATTCACAAAAATCTTATTAAAGAGTTTAAATATGCACTGGTCTGGGGTTCATCTGTTAAGCACAACCCACAAAAAGTTGGTAAAGATCATACACTTGAGGATGAAGATGTCATTCAGATCGGAAGAGCGTCGTGTAGGGAAAGAGTGTAGATCTCGGT
>TRINITY_DN17723_c0_g1_i7 len=1272 path=[1:0-691 2:692-692 3:693-854 6:855-1271]
CTGACTTGCGAGGGAGGGCGCGCGCGCGCAGAGTGGCTCTTGAGGTCTCGCAAGGTTTGCTTTTTCTGAGCCTGCGCAGTGCCGCCGAGGAGCGGTGAGGTGACCGGTTTGTTGGCTGTGGCGGGGAGTTGGCCGAGGCACCATGAGCGGGACGTTGGCCAAAATCGCGGAGATAGAGGCTGAGATGGCCCGCACGCAGAAGAATAAGGCCACAGCTCACCATTTGGGGCTGCTGAAGGCTCGCCTGGCCAAACTGCGCCGAGAGCTCATTACCCCAAAAGGAGGAGGTGGTGGTGGTCCAGGAGAAGGTTTTGATGTTGCAAAGACTGGTGATGCTCGAATTGGATTTGTGGGTTTCCCATCAGTGGGAAAATCAACACTGCTGAGTAACCTTGCTGGCGTGTACTCAGAAGTGGCAGCATATGAGTTCACCACATTGACTACTGTGCCTGGAGTTATTAGATACAAAGGAGCTAAAATACAGCTCCTTGATCTCCCAGGAATCATTGAAGGAGCAAAGGATGGAAAAGGCAGAGGCCGGCAGGTCATTGCAGTTGCTCGAACTTGTAACCTCATTCTGATTGTTTTGGATGTGCTGAAACCCTTGGGACATAAGAAGATCATTGAGAATGAATTAGAGGGCTTTGGAATACGCCTGAATAGCAAGCCTCCCAACATTGGCTTTAAGAAGAAGGATAAAGGAGGAATCAACCTCACTGCCACTTGCCCTCAGAGTGAACTAGATACTGAAACAGTGAAGAGTATCTTGGCGGAGTATAAAATTCACAATGCTGATGTCACACTGCGCAGTGATGCAACTGCTGATGATCTCATTGATGTGGTTGAAGGAAACAGAGTTTACATCCCGTGCATTTACGTCTTGAATAAAATTGATCAAATCTCACTTGAGGAGCTAGATATCATTTACAAGGTGCCACATTGTGTACCTATTTCTGCTCACCACCGATGGAATTTTGATGATTTGTTGGAGAAAATCTGGGACTACCTGAGGCTAGTGCGAATTTACACCAAACCTAAAGGACAGTTACCAGACTACACCTCTCCAGTGGTGCTGCCCTACTCTAGGACCACTGTGGAGGACTTTTGCATGAAGATTCACAAAAATCTTATTAAAGAGTTTAAATATGCACTGGTCTGGGGTTCATCTGTTAAGCACAACCCACAAAAAGTTGGTAAAGATCATACACTTGAGGATGAAGATGTCATTCAGATCGGAAGAGCGTCGTGTAGGGAAAGAGTGTAGATCTCGGT
>TRINITY_DN17723_c0_g1_i2 len=610 path=[0:0-96 7:97-609]
AGTGCTAAACCTGACACTGATGTTTTTTTTTTTCAAGCAGAAGACGGCATACGAGATTACAAGGTGACTGGAGTTCAGACGTGTGCTCTTCCGATCTCTGATGTGTGTCCTTGGAGTTGGGAGAGAATGCACAGAAGTAAAACTTTTAAGAGGGTGTTCTACCTGTGTCACATTTTTGCAGCTTCAGAATAGGAAAATGGGCCAGTCTTACTAACCTTATGTCTATTGTGACTATTTGACATTTTAATTAAGCAAAGCTATCCAATGGCTTGCTTTTTGAAGAGCACTGACGGTCCTTGCAGCTGCTACTATCTCATCTACAGTAAGTCAAGTAGATGTTAGTTCTTTGCCATACAGCACACCCTTCAATGTCTTTTACAGTCCATTTATCTTAACTCCTTTTCTTGGTATGTGACTATGGTTAGGATTGCCATTTTACCTTCAGTGTCAATGAAACATGTAGCTTTAAATTATCTGGAAAAGGAAGATCTATACTATACTTTGTTAGCCTTCAAGGACTAACAAAGCATAGGTGGTTGTGATTGTGGAATTTGTCTGAGTTTACTATAAAATTGGTAATTTCTTAAAAAAAAAAGATCGGAAGAGCGTC
>TRINITY_DN17723_c0_g1_i6 len=1154 path=[1:0-691 2:692-692 3:693-854 5:855-1153]
CTGACTTGCGAGGGAGGGCGCGCGCGCGCAGAGTGGCTCTTGAGGTCTCGCAAGGTTTGCTTTTTCTGAGCCTGCGCAGTGCCGCCGAGGAGCGGTGAGGTGACCGGTTTGTTGGCTGTGGCGGGGAGTTGGCCGAGGCACCATGAGCGGGACGTTGGCCAAAATCGCGGAGATAGAGGCTGAGATGGCCCGCACGCAGAAGAATAAGGCCACAGCTCACCATTTGGGGCTGCTGAAGGCTCGCCTGGCCAAACTGCGCCGAGAGCTCATTACCCCAAAAGGAGGAGGTGGTGGTGGTCCAGGAGAAGGTTTTGATGTTGCAAAGACTGGTGATGCTCGAATTGGATTTGTGGGTTTCCCATCAGTGGGAAAATCAACACTGCTGAGTAACCTTGCTGGCGTGTACTCAGAAGTGGCAGCATATGAGTTCACCACATTGACTACTGTGCCTGGAGTTATTAGATACAAAGGAGCTAAAATACAGCTCCTTGATCTCCCAGGAATCATTGAAGGAGCAAAGGATGGAAAAGGCAGAGGCCGGCAGGTCATTGCAGTTGCTCGAACTTGTAACCTCATTCTGATTGTTTTGGATGTGCTGAAACCCTTGGGACATAAGAAGATCATTGAGAATGAATTAGAGGGCTTTGGAATACGCCTGAATAGCAAGCCTCCCAACATTGGCTTTAAGAAGAAGGATAAAGGAGGAATCAACCTCACTGCCACTTGCCCTCAGAGTGAACTAGATACTGAAACAGTGAAGAGTATCTTGGCGGAGTATAAAATTCACAATGCTGATGTCACACTGCGCAGTGATGCAACTGCTGATGATCTCATTGATGTGGTTGAAGGAAACAGGTACTATGTTAAGACATGTAAATGGGGCTTTACAGTTACCAGCCCTATAGTCGGGGACCCATGTTTACTCTTTTCCTCCTTGGCAGCAGTGGGAAAATGTATTAAACTTGGGTCCCTGCCTATAGCTTAATAACGCTTTGGACTGGTTTATTGCAGCAAGCCAGAAGACTCCTCTAGCGATACCAGTCCTTGTTTAGCACCTCTCAGATATGCTGGCTTTTCTCCCTTACAAGGAAGACAGCGGGGAGCAATCCTGCGTATTTCTTTCTTGCATATTATTTTGTTTCTTCTTGCAGAGC
>TRINITY_DN17757_c0_g1_i1 len=240 path=[0:0-239]
GGTTCTCTGACCCATGGTTTGGGACTGTTTGTTCTACCCCCGCCCCCCCGCAATCCAATTTCCTTGGGGTGGGCTTTCTAGCTCTTGTGTGTTTTAGGTAAAGGAGCGTGTCCAAGTGGGGTAGAAAAAAAGTGACGTGATGTCACCAAGTTCTAATGGTGTTTGTAGCTGATCTATACAACTGTCCTCTAGGAGGAGATGGAGACAAAGTAGCTCAGATGATCTCTCTTGCTGGACCAG
>TRINITY_DN17757_c0_g2_i4 len=238 path=[0:0-127 3:128-237]
AGGGACCTCCCTCTAACCAATGACCGTTCAGCACCAGGCACATTGCTGGCGCTATATAAATATAAGTAGAGCAAATATCAGAATCGTGAGCACAGATGACGCAACCTCACTTAGGGTTCTCTGACCCACTGTTTGGGACTCTTCTACCATCCCTTCCTTTTTCTTGGGGGGTTTCTAGCCCCTGTGTACTAGGGAAAGGAACGTGTCCAAGCGGGGCAGAAAAGAGGAACATGATGTC
>TRINITY_DN17757_c0_g2_i5 len=441 path=[0:0-127 2:128-129 4:130-440]
AGGGACCTCCCTCTAACCAATGACCGTTCAGCACCAGGCACATTGCTGGCGCTATATAAATATAAGTAGAGCAAATATCAGAATCGTGAGCACAGATGACGCAACCTCACTTAGGGTTCTCTGACCCATGGTTTGGGGCTCTTTGTTCTACCCCCGCCCCCCAATCCAAATTTCCTTGGGGGGAAGGGGGTTCTAGCTCTTGTGTGTTTTAGGTAAAGGAGCGTGTCCAAGTGGGGCAGAAAAAAGCAAGCTGATGTCACCAAGTTCTAATGGTGTTTGTAGCTGATCTACACAACTATCCTCTAGGAGGAGATGGAGACAAGGTAGCTCAGATGATCTCTCTTACTGGACCAGCTTCTGTTTGGGAGAACGTGCAAGTTTTTGGGCGACCCAGGGCCCTTCCTCAGGCATGTAGCAAACCAGAAATACATAAACTGAGCG
>TRINITY_DN17757_c0_g2_i2 len=366 path=[1:0-54 4:55-365]
GACGGCATACGAGATTACAAGGTGACTGGAGTTCAGACGTGTGCTCTTCCGATCTGTTTGGGGCTCTTTGTTCTACCCCCGCCCCCCAATCCAAATTTCCTTGGGGGGAAGGGGGTTCTAGCTCTTGTGTGTTTTAGGTAAAGGAGCGTGTCCAAGTGGGGCAGAAAAAAGCAAGCTGATGTCACCAAGTTCTAATGGTGTTTGTAGCTGATCTACACAACTATCCTCTAGGAGGAGATGGAGACAAGGTAGCTCAGATGATCTCTCTTACTGGACCAGCTTCTGTTTGGGAGAACGTGCAAGTTTTTGGGCGACCCAGGGCCCTTCCTCAGGCATGTAGCAAACCAGAAATACATAAACTGAGCG
>TRINITY_DN17758_c0_g1_i1 len=234 path=[0:0-61 6:62-233]
ACGACGCTCTTCCGATCTGTGGATTCTCTGATGTTTAACAAGGTCTGAGCTCTGACTGAATGTTTTCCCACACAGTGAGCACTGATAGGGTTTTTCTCCCCTGTGGATTCTCTGGTGGTTTATAAGATCAGAACTTCTGTTGAACATTTGCGCACACTCAGGGCAGCCATAGGGTTTCTCTCCTGAGTGGATTTTCTGATGTGCAACAAGATGTGAGTCAGAACTGAATTTTTC
>TRINITY_DN17758_c0_g1_i4 len=278 path=[3:0-60 4:61-82 5:83-105 6:106-277]
AGGCCTGAGCTCTGATTGAATGTTTTCCCACATTCCGGACACTCATAGGGCTTCCCTCCGTTGTGGATTCTCTCATGTATATGAACGCTTGATTTTGTATTGAATCTTTTCCCACACAGTGAGCACTGATAGGGTTTTTCTCCCCTGTGGATTCTCTGGTGGTTTATAAGATCAGAACTTCTGTTGAACATTTGCGCACACTCAGGGCAGCCATAGGGTTTCTCTCCTGAGTGGATTTTCTGATGTGCAACAAGATGTGAGTCAGAACTGAATTTTTC
>TRINITY_DN17758_c0_g1_i5 len=245 path=[1:0-49 5:50-72 6:73-244]
GCTCTTCCGATCTGGGGCTTCTCCCCTGTGTGGATTCTCTCATGCATATAAACGCTTGATTTTGTATTGAATCTTTTCCCACACAGTGAGCACTGATAGGGTTTTTCTCCCCTGTGGATTCTCTGGTGGTTTATAAGATCAGAACTTCTGTTGAACATTTGCGCACACTCAGGGCAGCCATAGGGTTTCTCTCCTGAGTGGATTTTCTGATGTGCAACAAGATGTGAGTCAGAACTGAATTTTTC
>TRINITY_DN17758_c0_g1_i2 len=487 path=[2:0-269 4:270-291 5:292-314 6:315-486]
CATAGGGCTTCTCCCCCGTGTGGATTCCCTGATGTGCAGTAAGGTTCGACCTTCGACTGAATGCTTTCCCACACTCAGGACACTCATAGGGCTTCTCCCCCGTGTGGATTCCCTGATGTGCAGTAAGGTTCGACCTTCGACTGAATGCTTTCCCACACTCAGGACACTCATAGGGCTTCTCCCCCGTGTGGCTTATCTGATGTGCAATAAGGTGATATTTCTGCTTGAATGTTTTCCCACACTCTGAACACACATACGGCTTCACCCCGGTGTGGATTCTCTCATGTATATGAACGCTTGATTTTGTATTGAATCTTTTCCCACACAGTGAGCACTGATAGGGTTTTTCTCCCCTGTGGATTCTCTGGTGGTTTATAAGATCAGAACTTCTGTTGAACATTTGCGCACACTCAGGGCAGCCATAGGGTTTCTCTCCTGAGTGGATTTTCTGATGTGCAACAAGATGTGAGTCAGAACTGAATTTTTC
>TRINITY_DN17758_c2_g1_i1 len=225 path=[0:0-224]
TAGGGTTTCTCACCCGTGTGGATTCTCTGATGTGAAATAAGGTTAGAGTTCTGATTGAATGTTTTCCCACACTCTGGACACACATAGGGTTTATCCCCAGTGTGGATTCTCTCATGAATATGAACGCTTGATTTTGTACTGAATCTTTTCTCACACAGTGAACACTGATAGGGTTTTTCTCCAATGTGGATTCTCTGATGTTTTATAAGATCAGAACTTCTGTTG
>TRINITY_DN17755_c0_g1_i1 len=265 path=[0:0-264]
CCTGCTCTGGAGACAGGCCGTGGGGCTTGCCTCTCGGTGGGACGGGAAGCGGCTGTTGCTCTGAGCGGTGTTGTGGGGCTTTGTCTGTGCCCTTGGCGGAGCCAGAGAGGAGGAGTCTGTATTTGCTTCAATCAGGCTATTGCTGTGTCCGTCCTGGAGTTCTGGGCTGGATGAAGTTGGGGCCTTGTGATATGGCGGCACGGGACCCGTCCAGCGCTTGATGGCTGCACACTGACTTGCCTGTTAGGAAAATGAGAATGTCACC
>TRINITY_DN17767_c0_g1_i1 len=316 path=[0:0-315]
CCTAGTTCTAGTGTTACTTGAGGGGGTAAACATCCCCTACCTACTTGTTCCGCTCAAGATTTTATACACCTCTATCATAGCCCCTCTGTCTTCTCTTCTCCAAGCTGAAGAGCCCTAACCAGCTGTTCTAAACCCTTGATCATTTGTGTTGCCCTTCTCTGCACCTTTTCAAGTTCTACTATAGCAGTTTTAAGATGGGGTCGAACATGTCAGTTTGTATCCTAAAAAAGGCTTTCCCCTTAATTCTAGACACCCAGATTAAGACTTCTGCTATCTTTTGTTAAGGTAAAAACTATTTTCAAGTAGTCAATAGCTG
>TRINITY_DN17767_c0_g2_i1 len=230 path=[0:0-229]
TCGTCTCTTCTCCAAGATGAAGAGCCCCAACCTACCAAGCCTCTCCTCATACGGATGCTGTTCCAGACCCTGGATCATTTTTGTTGCCCTTCTCTGTACCATTTCTAGTCCCGCTATGTCTTTCTTGAGATGGGGCGACCAGAACTGCACACAATATTCAAGGTGCGGTAGCACCATTGATTTGTATAGAGGCGTTATGACATCCTCAGCTTTATTCTCTACCCCCTTCC
>TRINITY_DN17767_c0_g3_i1 len=285 path=[0:0-284]
CCCAATTATATGCTGAGTGAAAAAATATTTTATTTGTTTTAAACTTGCCACCCATGAGTTTCATGGGAGTACTAGCTGACAGAGTAAATAACTCCTCCTCGTTTATTAGTTCAACACCATTCATGATTTTATAGACCTTTATCATATCTCCTCTCAGTCGTCTTTTCTACAAACTGATGAGCCCCAGCCTACCAAGCCTCTTCTCATATGGGAGCCCTTCCATGTCCTTGATCTTTTTTGTTGCCCTTCTCTGTACCTTTTCAGCTATGTCTTTTTTGAGATGGG
>TRINITY_DN17767_c0_g4_i1 len=298 path=[0:0-297]
GGGGGAGGCTAGAGGCGGAAGGAGGGGAGCACAGAAGAGGGGAGCCCTATCGGGGTCCACAGGTGCTGCCGCTCAGCAGTTGCCTAGCAACTCCTGCTGTCTTAGGCTATAGTTTAAAGGGACGGTGTCTTTTTCTTCCTAAATTTAGAGGTTAAACTGGGTTATGACATAACCTATCTATCCAGATTCTCCCTGTTCCATACCCCATATCATTTTTGTTACCCTTCTCTGCACCTTTTCAAGTTCTACTATATCTTTTTTTGAGATGGGGCGACCAGAACGGCACACAATACTTCAG
>TRINITY_DN17767_c1_g1_i1 len=667 path=[0:0-666]
GGGGCAGAGCGCACCAGCTACTGCTGTGGAGAGTTATTATCACAGGGGAGTCTTAGCCAGCAGGCAGCCCCGCTCACTGGCACAGGGAGCTGGGGGGAGCCAGCCAGGTCATGGGGAGTCCTAGTTGTAGGGAATTACAGCCATGGGGACCGCCCCCACCTGCAGAAGTTCCTGCCTAGTTGCACTGGAGGGGTTACAAAAGTGGGGAAGGCCCCACCCGCCCTCTCCCTAGTGCTGGTTGCTGTCTCTGATCCAGGCCTGCGGCTCCCCCAGCCTCTGTGCCCCTCGAAGACTGTACTGGAGCCCAGGCAGCAGCAGTGCAGGCCCCTCAGAGACACTGCCACTGGCTGGGCTCACTGCCCTCCTCTCTGTACAGTTCTGGTTCCCAAAGGTGGGTGCATGGCCACTGTTGTTCAAAAATTAGAGGTCCCCATGGTACCCAGATCCTGTGCCCTCAGTCATGCCCACTGCCACAGGAAACCACAGGAGCCAAGCTGGCGCGCCGGCTGCACATCCAGGGGAGGTGGGGGCATGGCCCCAGGCCAGGTGTGGGAACAGAATAAACATTTCCTCAGCCAGGGACACAGGTAGGATCACCTCCTTCGGTCATTTTTTACCTGACACTTCCATTTTGGCCCATGGGAGTGTCAGGTACAAAACCCCAACC
>TRINITY_DN17777_c0_g1_i3 len=355 path=[0:0-33 3:34-326 4:327-328 5:329-354]
TTGGAGAGAGAAGTGCAGCCCGGCCCTGCTCTCTGCCCGGTCCCGCAGTGCACGGCCAGACCGGGTTTACTGCCCACCGCGACGATGCCACCGAAGGGGGGGTGCCTGCCTGCTACGTGGGGGTAGCGACGAGTCCAGCAGGGCCCTGGCCCAGGGTCTGCCCCATCACCGTGGTCTCCAGTGGCTTGAAGCCCAGATTGTCCAGGGGGATCCCAAAAGCCAGGAGCTTGGCCTCGTAGGTCCGCAGCAAGTCGTTGTGTGCCTTGCAGACCCGGGCCAGCTCGTACTGCAGATCCTTGATGGTGGTGTTCTTGGAGTCCAGCACGTCCATGATGACGCCGCAGCCCAAACTCCG
>TRINITY_DN17777_c0_g1_i5 len=353 path=[2:0-31 3:32-324 4:325-326 5:327-352]
GATCTGGTTGTTTTATTGGAGAGAGAAGTGCAGCCCGGTCCCGCAGTGCACGGCCAGACCGGGTTTACTGCCCACCGCGACGATGCCACCGAAGGGGGGGTGCCTGCCTGCTACGTGGGGGTAGCGACGAGTCCAGCAGGGCCCTGGCCCAGGGTCTGCCCCATCACCGTGGTCTCCAGTGGCTTGAAGCCCAGATTGTCCAGGGGGATCCCAAAAGCCAGGAGCTTGGCCTCGTAGGTCCGCAGCAAGTCGTTGTGTGCCTTGCAGACCCGGGCCAGCTCGTACTGCAGATCCTTGATGGTGGTGTTCTTGGAGTCCAGCACGTCCATGATGACGCCGCAGCCCAAACTCCG
>TRINITY_DN17777_c0_g1_i4 len=913 path=[0:0-33 3:34-326 4:327-328 6:329-912]
TTGGAGAGAGAAGTGCAGCCCGGCCCTGCTCTCTGCCCGGTCCCGCAGTGCACGGCCAGACCGGGTTTACTGCCCACCGCGACGATGCCACCGAAGGGGGGGTGCCTGCCTGCTACGTGGGGGTAGCGACGAGTCCAGCAGGGCCCTGGCCCAGGGTCTGCCCCATCACCGTGGTCTCCAGTGGCTTGAAGCCCAGATTGTCCAGGGGGATCCCAAAAGCCAGGAGCTTGGCCTCGTAGGTCCGCAGCAAGTCGTTGTGTGCCTTGCAGACCCGGGCCAGCTCGTACTGCAGATCCTTGATGGTGGTGTTCTTGGAGTCCAGCACGTCCTCCAGCTTGCGGGTGACCACGGCCAGGGCGCTGGGGTCGAGGTTGGAGGCCGAGAGCACCTCGTTCAGCTGCACCTCCTTCTTCTCCAGGACGCTGGACAGGCCCTGCAGCTTGCGTTCCAGCAGCAGGTTCTTGAAGCCCGTTTTCTGCTGCACCTCGGTGATGGCTTTGGTGAATTTCTGATAGAGCTCGTCCCGCTCCACCTGCACCTTGCTGAACCTTTGCTCCAGCACTTCGTGCTCCCACTGCAGGTCTTTCAGCTCCTTCTGGGTGACCTTCAAGCGGGCTTTTGTGCTCATCAGGGTCTCCTTGTCTTTCTCGTAGTGGGACAACTTCTTCTGCAGCTCGGTCACCTCCTCGCGGGACCGCTGCAGCGGCTCCGTCAGCCGCTTGTTCTGCAGCAGCACCTCCGCCATCTCCTTCTCCAGGTGGTCCTCCTTCCTCTTCATCTCCTCCATCTGCTCCTTGAGGGTGTTGATGAGCGCCAGGTTGTTGAGGGTGACGTCGTTGTAGTAGTTCTTGATGTCACTGAAGGCCTTCTCGTGGTTCTTCATCAGCGTGTTGATCTGCCCGTTCTTCCGCTC
>TRINITY_DN17777_c0_g1_i1 len=657 path=[1:0-70 4:71-72 6:73-656]
CGAGGAGCCCCCTCTGGTTTCCTGCCGACCTGGCCCAGGGGCCCAGCAAGGGGAGCCGCGCCCGGTAGGTACCTCCAGCTTGCGGGTGACCACGGCCAGGGCGCTGGGGTCGAGGTTGGAGGCCGAGAGCACCTCGTTCAGCTGCACCTCCTTCTTCTCCAGGACGCTGGACAGGCCCTGCAGCTTGCGTTCCAGCAGCAGGTTCTTGAAGCCCGTTTTCTGCTGCACCTCGGTGATGGCTTTGGTGAATTTCTGATAGAGCTCGTCCCGCTCCACCTGCACCTTGCTGAACCTTTGCTCCAGCACTTCGTGCTCCCACTGCAGGTCTTTCAGCTCCTTCTGGGTGACCTTCAAGCGGGCTTTTGTGCTCATCAGGGTCTCCTTGTCTTTCTCGTAGTGGGACAACTTCTTCTGCAGCTCGGTCACCTCCTCGCGGGACCGCTGCAGCGGCTCCGTCAGCCGCTTGTTCTGCAGCAGCACCTCCGCCATCTCCTTCTCCAGGTGGTCCTCCTTCCTCTTCATCTCCTCCATCTGCTCCTTGAGGGTGTTGATGAGCGCCAGGTTGTTGAGGGTGACGTCGTTGTAGTAGTTCTTGATGTCACTGAAGGCCTTCTCGTGGTTCTTCATCAGCGTGTTGATCTGCCCGTTCTTCCGCTC
>TRINITY_DN17777_c0_g1_i2 len=911 path=[2:0-31 3:32-324 4:325-326 6:327-910]
GATCTGGTTGTTTTATTGGAGAGAGAAGTGCAGCCCGGTCCCGCAGTGCACGGCCAGACCGGGTTTACTGCCCACCGCGACGATGCCACCGAAGGGGGGGTGCCTGCCTGCTACGTGGGGGTAGCGACGAGTCCAGCAGGGCCCTGGCCCAGGGTCTGCCCCATCACCGTGGTCTCCAGTGGCTTGAAGCCCAGATTGTCCAGGGGGATCCCAAAAGCCAGGAGCTTGGCCTCGTAGGTCCGCAGCAAGTCGTTGTGTGCCTTGCAGACCCGGGCCAGCTCGTACTGCAGATCCTTGATGGTGGTGTTCTTGGAGTCCAGCACGTCCTCCAGCTTGCGGGTGACCACGGCCAGGGCGCTGGGGTCGAGGTTGGAGGCCGAGAGCACCTCGTTCAGCTGCACCTCCTTCTTCTCCAGGACGCTGGACAGGCCCTGCAGCTTGCGTTCCAGCAGCAGGTTCTTGAAGCCCGTTTTCTGCTGCACCTCGGTGATGGCTTTGGTGAATTTCTGATAGAGCTCGTCCCGCTCCACCTGCACCTTGCTGAACCTTTGCTCCAGCACTTCGTGCTCCCACTGCAGGTCTTTCAGCTCCTTCTGGGTGACCTTCAAGCGGGCTTTTGTGCTCATCAGGGTCTCCTTGTCTTTCTCGTAGTGGGACAACTTCTTCTGCAGCTCGGTCACCTCCTCGCGGGACCGCTGCAGCGGCTCCGTCAGCCGCTTGTTCTGCAGCAGCACCTCCGCCATCTCCTTCTCCAGGTGGTCCTCCTTCCTCTTCATCTCCTCCATCTGCTCCTTGAGGGTGTTGATGAGCGCCAGGTTGTTGAGGGTGACGTCGTTGTAGTAGTTCTTGATGTCACTGAAGGCCTTCTCGTGGTTCTTCATCAGCGTGTTGATCTGCCCGTTCTTCCGCTC
>TRINITY_DN17775_c0_g1_i2 len=3706 path=[0:0-2968 1:2969-3229 3:3230-3651 4:3652-3671 6:3672-3705]
ACGTGTGCTCTTCCGATCTCTCCTAGGAGGGGAATAGAATCTTACCAACACTGGAGAGATTTTAACAAGATCCAGTCCATGATCTCCAAGGTGTCCTGTATCCATCTTTATCAAGTGTCTTTGCTCTCAAACATGAGAATTTGCTCTGTGATCAAACCTGCATATTGAGGGATTCTCATGAATGTCTCTGTTCCCAACAAGATATGGAAAGGAAAGATACAATTCAAAGTGTTCCAGTTCTTTACCTGGGTGTGACAGGGAGTCCACCCTGATGCTAGGAACCTCACTGTGCAGTACAGACCCTAAAATCCTGACCATAATCACCAACCTTCCAGCATGGGAAGCCGACAAATAAAGTGTGAAAAGCATCATACCATCAAGTTGGTGTGCCAGACTGGCTCTTTGGGATTTCCACAATTGCTTCAGGAAGGAGTATGTTCTGATTCAGTCAGGCCACATCTTGACTAATATAGATTGGTATGGAAGCTCAGGGGTCAAGTCTACATGCCAAAGTAATGCAGATTTCCTCTTGGGAAGAAGCATTTCCATTCTTCAGCAAGGCAATCCACCTAGTTTCTGCCCACAGAGCTAAAAGCTCTAGCAACTTATCCCTTTGGAACCAATGTACCTCATTCCCTGTATTTTCTTATGATACCATCATGCTTCCTAATTGTCAGCAGGAAGAGCCTCTGAAAACTTTGCTATTAGAAAAACACAAGCCTTACTACAGTGTGCCTGAGGATAGGGTGGTGGCTCTTTTTGGTTTGTGGGGGGCAGTCTTTGGGTTTTTTGGAACTCCAGGCTCATTCATAGCCAAGTTTAACACTACCATACCTCACAGGAGGCCTTTCCTCCTTAAAATTGTCCAAAGCGCAGCATCCAAAAGAAAAAGTATGGCATGTTGGGAAAATCCTTTTTGTTTTTCCTTAACTGCCTAGTCCTGAAACAGTCTACGTTCTCTACAGCTAGGAGTATTGTGTCACCAAAGTATGCATGGCTGCAGATAAACTGATTCTTGGAGGGATCCGAGCCTCCTCCTCCTATTCCATGATGGTTCATTAATCACGAAAGGCCTTAGCCACTAAACACTGAAAATCTGTAAAGCTACCATATGATCACCTGTCAACATATTAAACCACTACAGACCTGAGCTACAATATGCAGCTGAAGGGACTCTGCATGGGAATCCCAATATGGATTCATGCTACTGCTGGTTAAGTCGTCATTGTCTCCATTGAGGGTAAGAGATTAGGATCCAGATTACAGTATTTGTTACTCTATTCATTTTGGAATTGGATCTTTGTCCCAGTCCACCCTCCTCCCGTGGCATTCTCTTGATAGCTTATTGATCACCTCTTCTGATTCCAGATAGCTAGCTACTGTTGTTAATTAAATTAAGGAACAAATATTGAGAAATTTCTCAGTTCCATTTGTCCATAAATAATGTAATGTTTCTCTATAGCACTAGACGCAGAGGCATAGACAATACCTCTAGCCCAGTGTACAAGGTTTGCCTCTCTGAAGGAAAAGAATAGCTCAGTGTCTCCAGACAACAGGAACGGAGAGTCCTGAAAATGATAAACTAAGGTTTCCATAGCTATTCTAACTTTTACCAAAGAAAAGTATCCAATTGAATTTGTATGTTGACATGATCTGGGGTTTTTGTTTGTTTTTTAACCTAATGTATATTTTTCAGAAATACATTGAAAGGGGCTTAACCAAATGGGGCGTGGATTAAATAAATCCCAAGGGAAGGTGCAACAGCGTATAGGTTATAGCTGTTTTTCCCCTGCAGCTGATGTGTAGCAGGCAGCGTTAGGATTAAGAGATACAGGCACAGAATATAAAATGTCACAGGGACACCATTTTTGTGCTTACATATTGAAGTTTGTATTTAAATACACAAGAGTAAAGCAAAGATGTTTTGTGTCCAACTAAGAGGCATGTTTTCTATGAGTGGTATTCTATGTTTCAGTTAAGCATGATAATTGGTTATGGAGATATTGCCATTGTGCTGGAGGTATTTGGTTGCAGTGTAAGGAGAGATGCTCCTGGTTCTTTAACTAAAAAAAATAATGATAATAATTGCAATTCCTACATTCTTTTGTTGTTGTTGTTTTTAAAAAAGACTAGAATGCATTTTTATGACTAATCTGGCTGCCTAATAGTTTTATGATAGTTCTTAACAGTAAACGGCAGCCATCCAGAGACTTACTTGGAATGCAGCATTGGCTTTTCCTCTTTGCATAGTGCATGTAGTTAGTCAAATGTAATGGATTTGATATTGGTCAGTTGTATGTTACTATCAAATGTATGTTGCAGTAGCTCTGCCTGTCAACAAACTGCCAAATTTAGCATGCATCTCAATCTCTGAGTAACACAGATAAATGGTGGCAACTAACCTAAAGATTGATTTACCAGTCATGGATAGAAAGAGTGGATAAGGCTGTGGATAATGTCTATTAACAAAGAAGTGCAAAGGCTTGCATTACTTATATCTTTGCTATACCTGGCCTGTGAACAAAGGAGAAGAAAACCCTTCATTGAGCTGTCAGTCCTGTCCACTGTCCAAAGCACAAAATGCTCACTAAGCTCCTTTTTGAGTTTTCTCGGTTACTTCATAAAATTCTTATTTTATTTTTTTGGAGGGTGGAAAGTACAGACTTGGGGGGTGGGTCATAACAAAGTATTAACACACATTTTACAGTTCTTTATAGCCATTTTTATTAGCAAACTGCATTGCTTTCAATAGCATCAGATAACTGATTATTAGCAAAGAAGGCACTACTGTGGTATATATTGTACAGTAAAAATAAAATCAAATTCAGTACATCTCTATTTCTTTTCCAAGATGGTTCTTCCTTTAACTAAACTGGGAAATAAAACAAATGGATTTTAAAATCTGCACCTTAAAATGCCAGTAGATCTGATTTCTTAATTTTCTAGAATGGAAACGTCTCAAGAAATGCGTGATTTCTCCATATTGTGCAGAGTTAAACATTAAGACAACATATTTTGCATTTTGGAAGCTTATTAGAAAGCCTAACTTTTCAAATGCTTCAGGCTTCAGATTAGTCTAGATAGAGTACTCCTAAGAGGCTTTTTATTTTTCCAGTTGGAGGGGCTAAGTGTCCTTATATAAGCTGTGATCCAAGTAGCGATAAGAAAGGAGTTTGTGGTGGGCAGTGACAATGTTCTAATGCTTCCTTGCATCTGGTCAGTGACTATCACCTTTTAACGTAACAGCCCTCACAAAACTTAGAGATCATAGAGCATATTGTAACATTATGTTGCTAATTTAATGTTGCTTTTAAAATAGAACATTTTAAGCTTTTTGTCAAAAGTGGTAACACCTTATTACAAATAAACCTTTTTGTGGTTGTAAAATTTTAGCATATAATTCATTCAAATTGAAGTGAAGAAAAAAAAAGAATACCAGGTCATTCATTGTTAATGACTTAGTCTATCCTACTATTAAGAATATATGTATTTTTGTAAAGGAAAAGCACTTGTAGATATTAAATCAGTCGTATATCTATGTTTGTTTCAAAAAGACAAAATGCTGCTTAGAGGATCACTTACATATTTTTATTTGTGCTAGAATGCATTTTCTGTTTTATGGAATGTTTATTCTCTACAACAGAGCTGTATAAATTGTATGAAAAACTTACATGGGCAAGAAGGATAACTAATCTGCTTACTAGCG
>TRINITY_DN17775_c0_g1_i1 len=3809 path=[0:0-2968 1:2969-3229 3:3230-3651 5:3652-3808]
ACGTGTGCTCTTCCGATCTCTCCTAGGAGGGGAATAGAATCTTACCAACACTGGAGAGATTTTAACAAGATCCAGTCCATGATCTCCAAGGTGTCCTGTATCCATCTTTATCAAGTGTCTTTGCTCTCAAACATGAGAATTTGCTCTGTGATCAAACCTGCATATTGAGGGATTCTCATGAATGTCTCTGTTCCCAACAAGATATGGAAAGGAAAGATACAATTCAAAGTGTTCCAGTTCTTTACCTGGGTGTGACAGGGAGTCCACCCTGATGCTAGGAACCTCACTGTGCAGTACAGACCCTAAAATCCTGACCATAATCACCAACCTTCCAGCATGGGAAGCCGACAAATAAAGTGTGAAAAGCATCATACCATCAAGTTGGTGTGCCAGACTGGCTCTTTGGGATTTCCACAATTGCTTCAGGAAGGAGTATGTTCTGATTCAGTCAGGCCACATCTTGACTAATATAGATTGGTATGGAAGCTCAGGGGTCAAGTCTACATGCCAAAGTAATGCAGATTTCCTCTTGGGAAGAAGCATTTCCATTCTTCAGCAAGGCAATCCACCTAGTTTCTGCCCACAGAGCTAAAAGCTCTAGCAACTTATCCCTTTGGAACCAATGTACCTCATTCCCTGTATTTTCTTATGATACCATCATGCTTCCTAATTGTCAGCAGGAAGAGCCTCTGAAAACTTTGCTATTAGAAAAACACAAGCCTTACTACAGTGTGCCTGAGGATAGGGTGGTGGCTCTTTTTGGTTTGTGGGGGGCAGTCTTTGGGTTTTTTGGAACTCCAGGCTCATTCATAGCCAAGTTTAACACTACCATACCTCACAGGAGGCCTTTCCTCCTTAAAATTGTCCAAAGCGCAGCATCCAAAAGAAAAAGTATGGCATGTTGGGAAAATCCTTTTTGTTTTTCCTTAACTGCCTAGTCCTGAAACAGTCTACGTTCTCTACAGCTAGGAGTATTGTGTCACCAAAGTATGCATGGCTGCAGATAAACTGATTCTTGGAGGGATCCGAGCCTCCTCCTCCTATTCCATGATGGTTCATTAATCACGAAAGGCCTTAGCCACTAAACACTGAAAATCTGTAAAGCTACCATATGATCACCTGTCAACATATTAAACCACTACAGACCTGAGCTACAATATGCAGCTGAAGGGACTCTGCATGGGAATCCCAATATGGATTCATGCTACTGCTGGTTAAGTCGTCATTGTCTCCATTGAGGGTAAGAGATTAGGATCCAGATTACAGTATTTGTTACTCTATTCATTTTGGAATTGGATCTTTGTCCCAGTCCACCCTCCTCCCGTGGCATTCTCTTGATAGCTTATTGATCACCTCTTCTGATTCCAGATAGCTAGCTACTGTTGTTAATTAAATTAAGGAACAAATATTGAGAAATTTCTCAGTTCCATTTGTCCATAAATAATGTAATGTTTCTCTATAGCACTAGACGCAGAGGCATAGACAATACCTCTAGCCCAGTGTACAAGGTTTGCCTCTCTGAAGGAAAAGAATAGCTCAGTGTCTCCAGACAACAGGAACGGAGAGTCCTGAAAATGATAAACTAAGGTTTCCATAGCTATTCTAACTTTTACCAAAGAAAAGTATCCAATTGAATTTGTATGTTGACATGATCTGGGGTTTTTGTTTGTTTTTTAACCTAATGTATATTTTTCAGAAATACATTGAAAGGGGCTTAACCAAATGGGGCGTGGATTAAATAAATCCCAAGGGAAGGTGCAACAGCGTATAGGTTATAGCTGTTTTTCCCCTGCAGCTGATGTGTAGCAGGCAGCGTTAGGATTAAGAGATACAGGCACAGAATATAAAATGTCACAGGGACACCATTTTTGTGCTTACATATTGAAGTTTGTATTTAAATACACAAGAGTAAAGCAAAGATGTTTTGTGTCCAACTAAGAGGCATGTTTTCTATGAGTGGTATTCTATGTTTCAGTTAAGCATGATAATTGGTTATGGAGATATTGCCATTGTGCTGGAGGTATTTGGTTGCAGTGTAAGGAGAGATGCTCCTGGTTCTTTAACTAAAAAAAATAATGATAATAATTGCAATTCCTACATTCTTTTGTTGTTGTTGTTTTTAAAAAAGACTAGAATGCATTTTTATGACTAATCTGGCTGCCTAATAGTTTTATGATAGTTCTTAACAGTAAACGGCAGCCATCCAGAGACTTACTTGGAATGCAGCATTGGCTTTTCCTCTTTGCATAGTGCATGTAGTTAGTCAAATGTAATGGATTTGATATTGGTCAGTTGTATGTTACTATCAAATGTATGTTGCAGTAGCTCTGCCTGTCAACAAACTGCCAAATTTAGCATGCATCTCAATCTCTGAGTAACACAGATAAATGGTGGCAACTAACCTAAAGATTGATTTACCAGTCATGGATAGAAAGAGTGGATAAGGCTGTGGATAATGTCTATTAACAAAGAAGTGCAAAGGCTTGCATTACTTATATCTTTGCTATACCTGGCCTGTGAACAAAGGAGAAGAAAACCCTTCATTGAGCTGTCAGTCCTGTCCACTGTCCAAAGCACAAAATGCTCACTAAGCTCCTTTTTGAGTTTTCTCGGTTACTTCATAAAATTCTTATTTTATTTTTTTGGAGGGTGGAAAGTACAGACTTGGGGGGTGGGTCATAACAAAGTATTAACACACATTTTACAGTTCTTTATAGCCATTTTTATTAGCAAACTGCATTGCTTTCAATAGCATCAGATAACTGATTATTAGCAAAGAAGGCACTACTGTGGTATATATTGTACAGTAAAAATAAAATCAAATTCAGTACATCTCTATTTCTTTTCCAAGATGGTTCTTCCTTTAACTAAACTGGGAAATAAAACAAATGGATTTTAAAATCTGCACCTTAAAATGCCAGTAGATCTGATTTCTTAATTTTCTAGAATGGAAACGTCTCAAGAAATGCGTGATTTCTCCATATTGTGCAGAGTTAAACATTAAGACAACATATTTTGCATTTTGGAAGCTTATTAGAAAGCCTAACTTTTCAAATGCTTCAGGCTTCAGATTAGTCTAGATAGAGTACTCCTAAGAGGCTTTTTATTTTTCCAGTTGGAGGGGCTAAGTGTCCTTATATAAGCTGTGATCCAAGTAGCGATAAGAAAGGAGTTTGTGGTGGGCAGTGACAATGTTCTAATGCTTCCTTGCATCTGGTCAGTGACTATCACCTTTTAACGTAACAGCCCTCACAAAACTTAGAGATCATAGAGCATATTGTAACATTATGTTGCTAATTTAATGTTGCTTTTAAAATAGAACATTTTAAGCTTTTTGTCAAAAGTGGTAACACCTTATTACAAATAAACCTTTTTGTGGTTGTAAAATTTTAGCATATAATTCATTCAAATTGAAGTGAAGAAAAAAAAAGAATACCAGGTCATTCATTGTTAATGACTTAGTCTATCCTACTATTAAGAATATATGTATTTTTGTAAAGGAAAAGCACTTGTAGATATTAAATCAGTCGTATATCTATGTTTGTTTCAAAAAGACAAAATGCTGCTTAGAGGATCACTTACATATTTTTATTTGTGCTAGAATGCATTTTCTGTTTTATGGAATGTTTATTCTCTACAACAGAGCTGTATAGTTGCAACTGGGCTAAATGCATTTTATACCTGGCCTTAGCCATGTATTTCTGGTTATGCTCTGAAAAATGTCTATTTTAAATCTGGCAATATAGGCTATGCTGGTGCTGTTCTTCATCTTTGATATTAGTCTCTCCCTGGCCCTTTTCTAACAGGCG
>TRINITY_DN17775_c0_g1_i6 len=3264 path=[0:0-2968 1:2969-3229 6:3230-3263]
ACGTGTGCTCTTCCGATCTCTCCTAGGAGGGGAATAGAATCTTACCAACACTGGAGAGATTTTAACAAGATCCAGTCCATGATCTCCAAGGTGTCCTGTATCCATCTTTATCAAGTGTCTTTGCTCTCAAACATGAGAATTTGCTCTGTGATCAAACCTGCATATTGAGGGATTCTCATGAATGTCTCTGTTCCCAACAAGATATGGAAAGGAAAGATACAATTCAAAGTGTTCCAGTTCTTTACCTGGGTGTGACAGGGAGTCCACCCTGATGCTAGGAACCTCACTGTGCAGTACAGACCCTAAAATCCTGACCATAATCACCAACCTTCCAGCATGGGAAGCCGACAAATAAAGTGTGAAAAGCATCATACCATCAAGTTGGTGTGCCAGACTGGCTCTTTGGGATTTCCACAATTGCTTCAGGAAGGAGTATGTTCTGATTCAGTCAGGCCACATCTTGACTAATATAGATTGGTATGGAAGCTCAGGGGTCAAGTCTACATGCCAAAGTAATGCAGATTTCCTCTTGGGAAGAAGCATTTCCATTCTTCAGCAAGGCAATCCACCTAGTTTCTGCCCACAGAGCTAAAAGCTCTAGCAACTTATCCCTTTGGAACCAATGTACCTCATTCCCTGTATTTTCTTATGATACCATCATGCTTCCTAATTGTCAGCAGGAAGAGCCTCTGAAAACTTTGCTATTAGAAAAACACAAGCCTTACTACAGTGTGCCTGAGGATAGGGTGGTGGCTCTTTTTGGTTTGTGGGGGGCAGTCTTTGGGTTTTTTGGAACTCCAGGCTCATTCATAGCCAAGTTTAACACTACCATACCTCACAGGAGGCCTTTCCTCCTTAAAATTGTCCAAAGCGCAGCATCCAAAAGAAAAAGTATGGCATGTTGGGAAAATCCTTTTTGTTTTTCCTTAACTGCCTAGTCCTGAAACAGTCTACGTTCTCTACAGCTAGGAGTATTGTGTCACCAAAGTATGCATGGCTGCAGATAAACTGATTCTTGGAGGGATCCGAGCCTCCTCCTCCTATTCCATGATGGTTCATTAATCACGAAAGGCCTTAGCCACTAAACACTGAAAATCTGTAAAGCTACCATATGATCACCTGTCAACATATTAAACCACTACAGACCTGAGCTACAATATGCAGCTGAAGGGACTCTGCATGGGAATCCCAATATGGATTCATGCTACTGCTGGTTAAGTCGTCATTGTCTCCATTGAGGGTAAGAGATTAGGATCCAGATTACAGTATTTGTTACTCTATTCATTTTGGAATTGGATCTTTGTCCCAGTCCACCCTCCTCCCGTGGCATTCTCTTGATAGCTTATTGATCACCTCTTCTGATTCCAGATAGCTAGCTACTGTTGTTAATTAAATTAAGGAACAAATATTGAGAAATTTCTCAGTTCCATTTGTCCATAAATAATGTAATGTTTCTCTATAGCACTAGACGCAGAGGCATAGACAATACCTCTAGCCCAGTGTACAAGGTTTGCCTCTCTGAAGGAAAAGAATAGCTCAGTGTCTCCAGACAACAGGAACGGAGAGTCCTGAAAATGATAAACTAAGGTTTCCATAGCTATTCTAACTTTTACCAAAGAAAAGTATCCAATTGAATTTGTATGTTGACATGATCTGGGGTTTTTGTTTGTTTTTTAACCTAATGTATATTTTTCAGAAATACATTGAAAGGGGCTTAACCAAATGGGGCGTGGATTAAATAAATCCCAAGGGAAGGTGCAACAGCGTATAGGTTATAGCTGTTTTTCCCCTGCAGCTGATGTGTAGCAGGCAGCGTTAGGATTAAGAGATACAGGCACAGAATATAAAATGTCACAGGGACACCATTTTTGTGCTTACATATTGAAGTTTGTATTTAAATACACAAGAGTAAAGCAAAGATGTTTTGTGTCCAACTAAGAGGCATGTTTTCTATGAGTGGTATTCTATGTTTCAGTTAAGCATGATAATTGGTTATGGAGATATTGCCATTGTGCTGGAGGTATTTGGTTGCAGTGTAAGGAGAGATGCTCCTGGTTCTTTAACTAAAAAAAATAATGATAATAATTGCAATTCCTACATTCTTTTGTTGTTGTTGTTTTTAAAAAAGACTAGAATGCATTTTTATGACTAATCTGGCTGCCTAATAGTTTTATGATAGTTCTTAACAGTAAACGGCAGCCATCCAGAGACTTACTTGGAATGCAGCATTGGCTTTTCCTCTTTGCATAGTGCATGTAGTTAGTCAAATGTAATGGATTTGATATTGGTCAGTTGTATGTTACTATCAAATGTATGTTGCAGTAGCTCTGCCTGTCAACAAACTGCCAAATTTAGCATGCATCTCAATCTCTGAGTAACACAGATAAATGGTGGCAACTAACCTAAAGATTGATTTACCAGTCATGGATAGAAAGAGTGGATAAGGCTGTGGATAATGTCTATTAACAAAGAAGTGCAAAGGCTTGCATTACTTATATCTTTGCTATACCTGGCCTGTGAACAAAGGAGAAGAAAACCCTTCATTGAGCTGTCAGTCCTGTCCACTGTCCAAAGCACAAAATGCTCACTAAGCTCCTTTTTGAGTTTTCTCGGTTACTTCATAAAATTCTTATTTTATTTTTTTGGAGGGTGGAAAGTACAGACTTGGGGGGTGGGTCATAACAAAGTATTAACACACATTTTACAGTTCTTTATAGCCATTTTTATTAGCAAACTGCATTGCTTTCAATAGCATCAGATAACTGATTATTAGCAAAGAAGGCACTACTGTGGTATATATTGTACAGTAAAAATAAAATCAAATTCAGTACATCTCTATTTCTTTTCCAAGATGGTTCTTCCTTTAACTAAACTGGGAAATAAAACAAATGGATTTTAAAATCTGCACCTTAAAATGCCAGTAGATCTGATTTCTTAATTTTCTAGAATGGAAACGTCTCAAGAAATGCGTGATTTCTCCATATTGTGCAGAGTTAAACATTAAGACAACATATTTTGCATTTTGGAAGCTTATTAGAAAGCCTAACTTTTCAAATGCTTCAGGCTTCAGATTAGTCTAGATAGAGTACTCCTAAGAGGCTTTTTATTTTTCCAGTTGGAGGGGCTAAGTGTCCTTATATAAGCTGTGATCCAAGTAGCGATAAGAAAGGAGTTTGTGGTGGGCAGTGACAATGTTCTAATGCTTCCTTGCATCTGGTCAGTGACTATCATGGGCAAGAAGGATAACTAATCTGCTTACTAGCG
>TRINITY_DN17775_c0_g1_i3 len=3012 path=[0:0-2968 2:2969-3011]
```
