## Supplementary material 5 for "The changes in the p53 protein across the animal kingdom pointing to its involvement in longevity": Sphenodon punctatus assembled transcripts.txt (part 25 of 140)

```
ACGTGTGCTCTTCCGATCTCTCCTAGGAGGGGAATAGAATCTTACCAACACTGGAGAGATTTTAACAAGATCCAGTCCATGATCTCCAAGGTGTCCTGTATCCATCTTTATCAAGTGTCTTTGCTCTCAAACATGAGAATTTGCTCTGTGATCAAACCTGCATATTGAGGGATTCTCATGAATGTCTCTGTTCCCAACAAGATATGGAAAGGAAAGATACAATTCAAAGTGTTCCAGTTCTTTACCTGGGTGTGACAGGGAGTCCACCCTGATGCTAGGAACCTCACTGTGCAGTACAGACCCTAAAATCCTGACCATAATCACCAACCTTCCAGCATGGGAAGCCGACAAATAAAGTGTGAAAAGCATCATACCATCAAGTTGGTGTGCCAGACTGGCTCTTTGGGATTTCCACAATTGCTTCAGGAAGGAGTATGTTCTGATTCAGTCAGGCCACATCTTGACTAATATAGATTGGTATGGAAGCTCAGGGGTCAAGTCTACATGCCAAAGTAATGCAGATTTCCTCTTGGGAAGAAGCATTTCCATTCTTCAGCAAGGCAATCCACCTAGTTTCTGCCCACAGAGCTAAAAGCTCTAGCAACTTATCCCTTTGGAACCAATGTACCTCATTCCCTGTATTTTCTTATGATACCATCATGCTTCCTAATTGTCAGCAGGAAGAGCCTCTGAAAACTTTGCTATTAGAAAAACACAAGCCTTACTACAGTGTGCCTGAGGATAGGGTGGTGGCTCTTTTTGGTTTGTGGGGGGCAGTCTTTGGGTTTTTTGGAACTCCAGGCTCATTCATAGCCAAGTTTAACACTACCATACCTCACAGGAGGCCTTTCCTCCTTAAAATTGTCCAAAGCGCAGCATCCAAAAGAAAAAGTATGGCATGTTGGGAAAATCCTTTTTGTTTTTCCTTAACTGCCTAGTCCTGAAACAGTCTACGTTCTCTACAGCTAGGAGTATTGTGTCACCAAAGTATGCATGGCTGCAGATAAACTGATTCTTGGAGGGATCCGAGCCTCCTCCTCCTATTCCATGATGGTTCATTAATCACGAAAGGCCTTAGCCACTAAACACTGAAAATCTGTAAAGCTACCATATGATCACCTGTCAACATATTAAACCACTACAGACCTGAGCTACAATATGCAGCTGAAGGGACTCTGCATGGGAATCCCAATATGGATTCATGCTACTGCTGGTTAAGTCGTCATTGTCTCCATTGAGGGTAAGAGATTAGGATCCAGATTACAGTATTTGTTACTCTATTCATTTTGGAATTGGATCTTTGTCCCAGTCCACCCTCCTCCCGTGGCATTCTCTTGATAGCTTATTGATCACCTCTTCTGATTCCAGATAGCTAGCTACTGTTGTTAATTAAATTAAGGAACAAATATTGAGAAATTTCTCAGTTCCATTTGTCCATAAATAATGTAATGTTTCTCTATAGCACTAGACGCAGAGGCATAGACAATACCTCTAGCCCAGTGTACAAGGTTTGCCTCTCTGAAGGAAAAGAATAGCTCAGTGTCTCCAGACAACAGGAACGGAGAGTCCTGAAAATGATAAACTAAGGTTTCCATAGCTATTCTAACTTTTACCAAAGAAAAGTATCCAATTGAATTTGTATGTTGACATGATCTGGGGTTTTTGTTTGTTTTTTAACCTAATGTATATTTTTCAGAAATACATTGAAAGGGGCTTAACCAAATGGGGCGTGGATTAAATAAATCCCAAGGGAAGGTGCAACAGCGTATAGGTTATAGCTGTTTTTCCCCTGCAGCTGATGTGTAGCAGGCAGCGTTAGGATTAAGAGATACAGGCACAGAATATAAAATGTCACAGGGACACCATTTTTGTGCTTACATATTGAAGTTTGTATTTAAATACACAAGAGTAAAGCAAAGATGTTTTGTGTCCAACTAAGAGGCATGTTTTCTATGAGTGGTATTCTATGTTTCAGTTAAGCATGATAATTGGTTATGGAGATATTGCCATTGTGCTGGAGGTATTTGGTTGCAGTGTAAGGAGAGATGCTCCTGGTTCTTTAACTAAAAAAAATAATGATAATAATTGCAATTCCTACATTCTTTTGTTGTTGTTGTTTTTAAAAAAGACTAGAATGCATTTTTATGACTAATCTGGCTGCCTAATAGTTTTATGATAGTTCTTAACAGTAAACGGCAGCCATCCAGAGACTTACTTGGAATGCAGCATTGGCTTTTCCTCTTTGCATAGTGCATGTAGTTAGTCAAATGTAATGGATTTGATATTGGTCAGTTGTATGTTACTATCAAATGTATGTTGCAGTAGCTCTGCCTGTCAACAAACTGCCAAATTTAGCATGCATCTCAATCTCTGAGTAACACAGATAAATGGTGGCAACTAACCTAAAGATTGATTTACCAGTCATGGATAGAAAGAGTGGATAAGGCTGTGGATAATGTCTATTAACAAAGAAGTGCAAAGGCTTGCATTACTTATATCTTTGCTATACCTGGCCTGTGAACAAAGGAGAAGAAAACCCTTCATTGAGCTGTCAGTCCTGTCCACTGTCCAAAGCACAAAATGCTCACTAAGCTCCTTTTTGAGTTTTCTCGGTTACTTCATAAAATTCTTATTTTATTTTTTTGGAGGGTGGAAAGTACAGACTTGGGGGGTGGGTCATAACAAAGTATTAACACACATTTTACAGTTCTTTATAGCCATTTTTATTAGCAAACTGCATTGCTTTCAATAGCATCAGATAACTGATTATTAGCAAAGAAGGCACTACTGTGGTATATATTGTACAGTAAAAATAAAATCAAATTCAGTACATCTCTATTTCTTTTCCAAGATGGTTCTTCCTTTAACTAAACTGGGAAATAAAACAAATGGATTTTAAAATCTGCACCTTAAAATGCCAGTAGATCTGATTTCTTAATTTTCTAGAATGGAAACGTCTCAAGAAATGCTTGATTTCTCCATATTGTGCAGAGATCGGAAGAGCGTCGTGTA
>TRINITY_DN17785_c0_g1_i2 len=505 path=[0:0-504]
TGTCCTGCTGCTGCTTGCGTGTATGATGATTGCGTCTCTCTCTCTCTCTCAAATCTTCTCTCCCCCCAGAGCATTCTCTGCAAGTTGAAATCCAACATACTTCAGACACCATGTCACCTTTGTTAGTCCCTGCTGCTTCTCAGTGCCCACCTGCTGCCTCCTTGGGGCATTCTGTGCCACCTGAAGACTTGTCAGACATGGGGCACCACTGTCTCCTCCTATGCTAGAGCCTGAAGCTTAAGTGCCCGATGCCTGCCAGTATCTGCTCTGTCCTCTGCCCACTTGCTGTGTACCAGTCTGTGTCTGATATTTCTGCCCCTCTGGGGCAGTCTGTGCAAGTTTTGGGGAAGGGACCGTGTTATAGAAGGAGAGTAAAACCACCATTTAAAGGTATGGAAGCCCTGCCACGTGATACCCATTGATTTCAATGGGAAACAGAAGTACATTTTTGGAAACGAACACAAAAAGGAAAAGGAAAAAGAATGAAGGCTCTTCTGCAGACCCC
>TRINITY_DN17748_c0_g1_i5 len=1875 path=[1:0-432 2:433-1874]
ACACGACGCTCTTCCGATCTGGGGTTTATTGGTCTGAGGCGCTAGGCACTGAGCTACAGCAGGGCACTCCACGTGTTACAGGAGACACAGAGCAGCCTAGGAGACACAGCGCGGCTTCCCGAGGCAGCTGCACACACACGGACAGACAGACAGGGAGGCAGCTCAGGCTGGCTCCACTCCTCCCAGAGCCTGCTGGGGGGGCCGGGCACCAGCCCTTCTGCCCAGGAGGGGCTGGAGCTGCTTCTGCAGGGGAGGCGGCTGCTGTCGCTGCCAGCCCCGTGGCTGGGGTGCCCCGTCCGCCGAGCCGCTGCCCCCGTCTGTGAGAGCGGCCGCGAGTCTCTAAGCAGGGTGACGGGGTGGCAGCCCCCCACGTCGTCGCGGGCCGCAGGCACTTTGTCCTTGGTCAGGCTGGCAGGAGCCCCGCTCACAGCCCCTCCCGCAGGCACAGGGCCTCGACCGCGCTGCTGGGGCCCTGCACGGCCACCCCCCCGATCACAAAGAGCAGGCTGGGCGCCTGCAGGCTGGAGCTGGAGCAGCGGCCGGTGGGCATCGGGGGCAGCGTCTCCCACTTCTTCCGGCTGGGGCTGAACCCTTCGGCCGAGCCCAGAGGGGACGACTGGTTCCCGAGGCCGCCCGCTACCACCACGCGCCCCCCCAGGCAGCCAGCCACGAAGTCGGCCCTCTTGTCCCGCATGCGGATGGTGCGGCTCAGTCTGCTCCAGGCCCCCTGCTCGGGGTCAAACATCTCCACGGTGTTGACGAAGTGGGGCCGGGAGTAGAAGTTGTGGGGGCCGGGCTGCTGCAGGCCTCCCAGGCTGAAGAAGCAGCCCTCGGCCATAGCACAGCTGGCAAAGGCACGCCGGCTGGGCACGCCGGGGTAGCGCGTCCAACTCCGCGTCTCCAGCTCGAAGGCCTCAAAGGCCGTGATGGGCAGCTTGCCCTGTCGCCCCCCCAGGACGTAGATCTTGTTGCCCTGCAGGAAGGTGGAGGCCCCATAGCAGGGGGTCGGCATGGAGGGCAGCGGCTGCCAGTGGTCCTTAGCCGGTTCGTAGACCCGCGCCAGGGCCTGGGGCGAGGTGTCCATGTCCATCCCGCCCAGGGCATAGACGGCACCGTCTCTCTCAATAGCAGAGACGCCCATGGCTGGTTGGGTCAGCGCTGCCTTCTGCTCCCACTTGCCCTCCTCTGCGTTGTAGGCTTCCACCACAGCCAGGGGACGCTGTCCAGAGTCCATGCCCCCAATCACCAGCACCTGCTTGCCCAGTGCCACCACCGCAGCCCCCGCCCGAGGAGTGGGCAGAGGGGGCAGCGCCAGCCACTTGCAGGAAACCACGTCCAGCATCTCCACAGTGTCCAGGGGCTGCCCCACCTGACTGCAGCCCCCCACCACAAAGAGGTGCCCGTCCTGGTAGGCAGGGCTGCAGTAGACGCGGCACGTGGGCATCGGCGGGAAGGTCTCCCAGAAGAAGGACCTGGCACCAGCGGCTGCCATGCTGCAAGCTGGCCTGGCATCTCAGGCGGGAGCCATGGCAGTGACCCTCACGCAGACAGGGGCGCGTGCCCCGGGGGCAGGTGCAGAGAGAGCTGGGAGGGAGGGGCAGAGCCTTGCTCAGCTGGGACGGATCTGAGGAGGGGGGACGGGACCATTCCAGTTTGGGGCAGCCGACATCGCCATGCAGGCACAAGGTGGCAGAGCAGTCCCCGAGCACCAGCCGTGAGTCCAGCAGGGTCTCCTTGTCTGGGGTCCAGCCCCGGGGAACAGTCCAGAGGGCCAGCTGCCTCCTCCCTGCCGCCGCCGCCGGGCTCCGAATTCGCTGCTGCCGCTCCGCTCCGACCGGGGAGCGGACGGGAAAGCCAGCCCGCTTTGCCGGCGGC
>TRINITY_DN17748_c0_g1_i1 len=1470 path=[0:0-27 2:28-1469]
CTCTTTCCCTACACGACGCTCTTCCGATCTCCCGCAGGCACAGGGCCTCGACCGCGCTGCTGGGGCCCTGCACGGCCACCCCCCCGATCACAAAGAGCAGGCTGGGCGCCTGCAGGCTGGAGCTGGAGCAGCGGCCGGTGGGCATCGGGGGCAGCGTCTCCCACTTCTTCCGGCTGGGGCTGAACCCTTCGGCCGAGCCCAGAGGGGACGACTGGTTCCCGAGGCCGCCCGCTACCACCACGCGCCCCCCCAGGCAGCCAGCCACGAAGTCGGCCCTCTTGTCCCGCATGCGGATGGTGCGGCTCAGTCTGCTCCAGGCCCCCTGCTCGGGGTCAAACATCTCCACGGTGTTGACGAAGTGGGGCCGGGAGTAGAAGTTGTGGGGGCCGGGCTGCTGCAGGCCTCCCAGGCTGAAGAAGCAGCCCTCGGCCATAGCACAGCTGGCAAAGGCACGCCGGCTGGGCACGCCGGGGTAGCGCGTCCAACTCCGCGTCTCCAGCTCGAAGGCCTCAAAGGCCGTGATGGGCAGCTTGCCCTGTCGCCCCCCCAGGACGTAGATCTTGTTGCCCTGCAGGAAGGTGGAGGCCCCATAGCAGGGGGTCGGCATGGAGGGCAGCGGCTGCCAGTGGTCCTTAGCCGGTTCGTAGACCCGCGCCAGGGCCTGGGGCGAGGTGTCCATGTCCATCCCGCCCAGGGCATAGACGGCACCGTCTCTCTCAATAGCAGAGACGCCCATGGCTGGTTGGGTCAGCGCTGCCTTCTGCTCCCACTTGCCCTCCTCTGCGTTGTAGGCTTCCACCACAGCCAGGGGACGCTGTCCAGAGTCCATGCCCCCAATCACCAGCACCTGCTTGCCCAGTGCCACCACCGCAGCCCCCGCCCGAGGAGTGGGCAGAGGGGGCAGCGCCAGCCACTTGCAGGAAACCACGTCCAGCATCTCCACAGTGTCCAGGGGCTGCCCCACCTGACTGCAGCCCCCCACCACAAAGAGGTGCCCGTCCTGGTAGGCAGGGCTGCAGTAGACGCGGCACGTGGGCATCGGCGGGAAGGTCTCCCAGAAGAAGGACCTGGCACCAGCGGCTGCCATGCTGCAAGCTGGCCTGGCATCTCAGGCGGGAGCCATGGCAGTGACCCTCACGCAGACAGGGGCGCGTGCCCCGGGGGCAGGTGCAGAGAGAGCTGGGAGGGAGGGGCAGAGCCTTGCTCAGCTGGGACGGATCTGAGGAGGGGGGACGGGACCATTCCAGTTTGGGGCAGCCGACATCGCCATGCAGGCACAAGGTGGCAGAGCAGTCCCCGAGCACCAGCCGTGAGTCCAGCAGGGTCTCCTTGTCTGGGGTCCAGCCCCGGGGAACAGTCCAGAGGGCCAGCTGCCTCCTCCCTGCCGCCGCCGCCGGGCTCCGAATTCGCTGCTGCCGCTCCGCTCCGACCGGGGAGCGGACGGGAAAGCCAGCCCGCTTTGCCGGCGGC
>TRINITY_DN17771_c0_g1_i3 len=300 path=[1:0-64 3:65-66 4:67-91 6:92-117 7:118-299]
GGGGGTGGTCAATGCCTCCGCTAGGGAGGACAGGGTGCCGGGCTGCCTCAAGGCAGTGGTACGGCCCCTGCTCAAGAAACCATTGCTTGACATTGACTCCCTTGCCAGTTATCAGCCGGTCTCTAACCTTCCCTTTTTAGGGAAGGTTATTGAACGGGTGGTGGCCTGGCAGTGGCAGGAGCATCTAGACCGCATCTGTTTTCTAGATCCCTCACAGTCCTGTTTTCACCCAGGCTATGGCACTGAGACTGCGCTTGTGGCTTTGGTCAACGACCTCCACCGGGAATTGGTAAGGGTCGG
>TRINITY_DN17771_c0_g1_i2 len=266 path=[2:0-38 4:39-63 5:64-83 7:84-265]
CCAGGCTGCCAGTGTCTCAAGGAGGCGGTGGTGTGGCCTCTGCTCAAGAAACCATTGCTTGACACTGACTCCAGCTATCGGACAGTCTCTAACCTTCCCTTTTTAGGGAAGGTTATTGAACGGGTGGTGGCCTGGCAGTGGCAGGAGCATCTAGACCGCATCTGTTTTCTAGATCCCTCACAGTCCTGTTTTCACCCAGGCTATGGCACTGAGACTGCGCTTGTGGCTTTGGTCAACGACCTCCACCGGGAATTGGTAAGGGTCGG
>TRINITY_DN17771_c0_g1_i1 len=432 path=[0:0-196 3:197-198 4:199-223 6:224-249 7:250-431]
GGTTGGTGACCCCCACCGATGCAGAGGATGTTCTTGGGGCTGTTAGAGTTGCCTGTTGTAAATTGAACCGTTGCCCAGCCTGGCTGGTTAAGACCTGACGGGAGATGATGGGGACATTGCTGGTGGGGGTGGTCAATGCCTCCCTTGGGGAGGGCAGGGTGCCAGGCTGACTTAAAGAGGTGGTGGTGTGGCCCCTGCCCTGCTCAAGAAACCATTGCTTGACATTGACTCCCTTGCCAGTTATCAGCCGGTCTCTAACCTTCCCTTTTTAGGGAAGGTTATTGAACGGGTGGTGGCCTGGCAGTGGCAGGAGCATCTAGACCGCATCTGTTTTCTAGATCCCTCACAGTCCTGTTTTCACCCAGGCTATGGCACTGAGACTGCGCTTGTGGCTTTGGTCAACGACCTCCACCGGGAATTGGTAAGGGTCGG
>TRINITY_DN17771_c0_g2_i1 len=205 path=[0:0-204]
GTTCTTAGGGCTGTTAGGGCTACCTGTTGTAAATTAGATCCATGCCCGTCCTGGCTGGTTAAGGCCTGCTGGGAGACGATGGGGCCATTGAAGTCTGGGGTGATCTCAATGCCTCCCTCAGGGAAGGCAGGGTGCCAGGCCTTAAGGAGGCCGTGCACCCTGCCTTAAGGAGGTGGTGCCTTAAGGAGGCGGTGGTGCAGCACCC
>TRINITY_DN17781_c0_g1_i3 len=275 path=[0:0-198 1:199-202 4:203-274]
GCCCCTTGGTGACTCACCCAGTCCAAGGGGTTAAGCTGTTTGAAATCCCAGGGGGTTGGCAGCTATGGGGCAATGGGAACGTGGGTTAAGGAAGGAGGGGTCCCGTGGTTCATTGCTAGGAAAACGTTGGGATACGTGCGGAGAGTGGGATCGGCCTCGTGCTGATGGGGGAGAACCCAATCATTCTATGAGCGGCGGGGTTGGTGCTCCCCCCCTCCCCCTTTCCCCCCCCTGCCCCGCCCCCACCCGCCGGTGCAGCTGAATCTGGGGGTGTT
>TRINITY_DN17781_c0_g1_i4 len=269 path=[0:0-198 1:199-202 3:203-268]
GCCCCTTGGTGACTCACCCAGTCCAAGGGGTTAAGCTGTTTGAAATCCCAGGGGGTTGGCAGCTATGGGGCAATGGGAACGTGGGTTAAGGAAGGAGGGGTCCCGTGGTTCATTGCTAGGAAAACGTTGGGATACGTGCGGAGAGTGGGATCGGCCTCGTGCTGATGGGGGAGAACCCAATCATTCTATGAGCGGCGGGGTTGCTGCTCCCCCCCCCCCCGTTTCCCCCCCCCGCCCCGCCCCGACCCGCCGATGCAGCTGAATCTGGG
>TRINITY_DN17781_c0_g1_i2 len=259 path=[0:0-198 2:199-258]
GCCCCTTGGTGACTCACCCAGTCCAAGGGGTTAAGCTGTTTGAAATCCCAGGGGGTTGGCAGCTATGGGGCAATGGGAACGTGGGTTAAGGAAGGAGGGGTCCCGTGGTTCATTGCTAGGAAAACGTTGGGATACGTGCGGAGAGTGGGATCGGCCTCGTGCTGATGGGGGAGAACCCAATCATTCTATGAGCGGCGGGTTTGCTGCTCCCTCCCTCACCGTTTCCCCCTCCTGCCCTGCCCAGACCTGCCGATGCAGC
>TRINITY_DN17705_c1_g1_i1 len=348 path=[0:0-347]
AACTGAACACCTGAAGAAACAGCTAGGTTTTACATTGTCTATGGAAGGAGGGGAGATACGGAGAGAGGTGAATCTCTGCTGGGAGAGAGTTTCACAGTCTTGGTGCTGCCACCGAAAATGCCCTCTCAGACGTTGCCACCCGGGATATCCAGGGGATCTCCAAGAGGATGCTCCTCAGGGGTCGATCCAGGTCACGAGGCATGAGGCGGTTCCTCAGGTAAGTGGGGCCCAGGCTGTATAGGACTTTAAAGTTAATAACCAACACCTTGAATCGAGCTCAGAAGACTTTAGGCAGCCAGTGCAGAGAATGGAGCACTGGTGTTATGTGCTCACGGCGTCCCATCTCCA
>TRINITY_DN17705_c3_g1_i1 len=384 path=[0:0-383]
TCCGATCTCCCACCCACTACACTTCTCCCCCACCAAAAGCCTGGGAAAACAGCCAGGTCTTACGCTTCAGGCAGAAAGAAGGAAGGTCTGTGGACAAGTGGACTTCTGCTGGGAGAGAGTTCCACAGCTTAGGGGCAACCTCTGAGAATGCCCTACCCATCGTAGCCACCCAGTGAACTTGGGGAACCTTGAGGAGGGCACTCCCAGCCTACCACAGAGGCCGATCTAGGATCCAGGGGATGAGGTGGTCCCATAGATAAGTGGGGCCCAGACCGTATAGGGGTTTATAGGTCAAAACCAACGCCTTGAATTGGGCCCAGACCGTATAGGGGTTTATAGGTCAAAACCAACGCCTTGAATTGGGCCCAGACCGTATAGGGGTTT
>TRINITY_DN17800_c0_g1_i1 len=237 path=[0:0-236]
CAACCAATGCTTTTTTCGACTGTGTGCTTTAAGAAATAGCCACATTTGAATTTGCACCACTTGCAAATGTTGTTGAGCTGATATGTTCATTGGTTTGTTCTTTGGCTGGTTGGGTACTTAGGTATATCATGTGACATGAGTTAACTTCCTTTTGGCAGTTTAAAAAAATGTTTTATATTGGATTTTATTTGTGCTTTTATTGTAAGCCATCCTGGGCTGCCTGATGGCAGGAGGGGC
>TRINITY_DN17800_c0_g2_i1 len=427 path=[0:0-426]
GCATTCGCGGTGGCCAAGACCAGGGCTGTGGAACTCCCTTCTGGTGGGGGTGCAGCTGGCGCCGGAACTTTTCGGAAAAGTTGTAAGACCTTACTGTTCCTCCAGGCGTTTGGTGGGGGAGATGGGTAAAAGGGTGGAGGGGGTGTTAAATGTCACCCTCCTTTTGGCAGTTTGTAAAAATGTTTTATATTGGATTTTTTTGTGTGTTTTTACATTGTAAGTCGCCCCGGGTTGCCTGATGGCAGGAGGGGCAGGGTATTTAAATAAAATAAAATAAAGTAATCCACTGTAACACTGGTATGAGAGGAAAAACAGGCCCAAAATTTCTGGGAAAGTACTATCTACTAACTACTCTGTGGGATCCGTTAGTGGGGGAGGTGTCAACAGTGCCCTTGTCATGGATGGATCATTATCTCCTCCAGACCGG
>TRINITY_DN17800_c0_g3_i1 len=833 path=[0:0-832]
GGGGCTTTATCCACACCGGGAAGAAAGAATGACTCAAGGGTAAAGCATCCTGGTGTGCTTCCACGCTGCTGTTGCAACTGGAATGGGCGAGGGAACCACTCCCATGTTAAACGTGTTTTAGTTTATCCCAGGTTAAGGGTCTACGTAAAAAGTCCTTTGCAGATAGAGATTATAACCCTACGTGGAGCACAAAAGGCGTAACGAGTTTAACCATGGAATGGTCATCTCCGCATGCCTCTTACTGGAACAGTTCGGTCTGCTGGCGCCTCTTACGGCTTTCTGTGGACACCTCTAGAACTTGCCGTACCGCTTACACCTGGCTTGTATTTTTAAGGCGCTCCTAATCGTGACAGCTGCAGCAGGAAGAAAGCTAAAAAGTGGAGACTCTGGAGGGCAGAGTCAGACGTGCTAGCACGCCACGCTGCTCGGGTGGGGAACCCCCGGTCCAAACCCAGTACAGCCCGTGGCTGGTTTTTTATTTGGCATCTTTTCCAATTCCTAAATCTAACTTTATATTGTTAGCTCCCCATGGCTGCCTGATGGCAGGAGGGGCAGGGTATTAAATGGAAAAATAAAATAAAATAAACAAACTTGAGGATCCATAAATTCATAACAAAAACTAACTTCTTTGTATTTGTTTTTGTTATGTAGTCAACTGAAACTAACTTCATTTCAAACAAAAGTCATTTGAACAATCCCCCCCCGTTTTGGCCCCACTGGACTCCATACAGCCTGCTATAAGGCTGTGAAGCACTCCAGGGGAGGCAGAGGGGAGGGGGAGAGAGCAGTCAGGAAACATGACTGGCATCCTCGCTAGCCAATTGGCATTGGGA
>TRINITY_DN17803_c0_g1_i1 len=1293 path=[0:0-1200 2:1201-1292]
CCCGCAGCCGACTGGCAATAACCACCGGATCAAAAGTACTTGCATCACTGGCTGCAGCTTGAAAGGAGATGAATATGCACTTAAAGATCCATTCACTGGAATGGGTCCATCCTCAGCCAGAGTGCAGATCCAGCGGGATGATTAATTTCTGACAGAGCCCAGGAGGCATTAAATATTGTCCCAGCAAGGATGAACATGATCTTTCCCCAAAGACCATACAATTCAAAAGGAAAGAAAGCAGAGGGTAGAAGAAAGAGCGCAAACCAAGGCAGTCAGATGGTGGCAGGATGTTTTGTTCATACGGGAGAATCCCCCCCATTGGCCCTCACCCAAAATGGCCAGCAGTAGTGATTAGCAGACCCAAGCTCCTTCTAGATCCCTAATTTAAAGCACCAATCAATACAGGGGTCAGGAAACTCTCATGCAAGATGCAGCCATCTATGAGCTTTTTTACCAAGTAGACCTGTATTTGGTCCCTGGTACTGAACTGGTTGGAGAATTTGTCTCCTCATTTGGGACACAGCAACCTTTCTCATTTCAAACCCCTTCTCTGAACACACTTCCATGTAGCCTGCAAAAAAATGAACAGTCATGCTCATAGCAGCTCCTCAGACCTCATCCACCTCAGCAGAGTTTGAACCAGACTAACATCTCTGGTGTAGACTGTATCCTCCCTTATGCACTAGGATTGAAAAATTAACAATTGATTCTCTTTAGTTACAGTACAGGCATGATAGGCCACTTTCCAACTGTTAAAGACAAGATCCATTTCTACGCTCAAGATCTACTTAAATACTCAGTTTCAATGTGATACCTCTCCCTCCCATGTCCCTGCATGCTGCAACCACGTAACAAATATACACATGCATTTACAAAGTGCCTGGGTTCTTAAATGACATAAGCCACAGCCAAACTCTCTCTAAAGCAAGTTGTGTTTTCCTCTAGAACAGAATCTATACTGCAGAGCCTGCTGTGGAATGCCCAGTTGTGTGAATATGCTGTCTCAAGACAAGTAGCGGAAACCTTGTTGTCCTAGAGCAGGTGGATGGGGGTTGGGGGGGTGGGGCAGACTTCTGGCCCAGGAGCCAAATGTGGCCCATGGCTAGTTTTTCAATTCCTGGATCTGGCCCCTGACTTCCATTCTAACCCCCAAGCACAGGGTAAGATGGCAAGGATGAGGGCATGCACACAAGGATAAGGGACAGGTAGAGGGCACAGATCCATGATTGTACCCTTCTTTTGTTGCCTGTTTCTTTCACACTGCAATTTACCAGTATGTAAGTCTTGCTCATT
>TRINITY_DN17803_c0_g1_i2 len=1294 path=[0:0-1200 1:1201-1293]
CCCGCAGCCGACTGGCAATAACCACCGGATCAAAAGTACTTGCATCACTGGCTGCAGCTTGAAAGGAGATGAATATGCACTTAAAGATCCATTCACTGGAATGGGTCCATCCTCAGCCAGAGTGCAGATCCAGCGGGATGATTAATTTCTGACAGAGCCCAGGAGGCATTAAATATTGTCCCAGCAAGGATGAACATGATCTTTCCCCAAAGACCATACAATTCAAAAGGAAAGAAAGCAGAGGGTAGAAGAAAGAGCGCAAACCAAGGCAGTCAGATGGTGGCAGGATGTTTTGTTCATACGGGAGAATCCCCCCCATTGGCCCTCACCCAAAATGGCCAGCAGTAGTGATTAGCAGACCCAAGCTCCTTCTAGATCCCTAATTTAAAGCACCAATCAATACAGGGGTCAGGAAACTCTCATGCAAGATGCAGCCATCTATGAGCTTTTTTACCAAGTAGACCTGTATTTGGTCCCTGGTACTGAACTGGTTGGAGAATTTGTCTCCTCATTTGGGACACAGCAACCTTTCTCATTTCAAACCCCTTCTCTGAACACACTTCCATGTAGCCTGCAAAAAAATGAACAGTCATGCTCATAGCAGCTCCTCAGACCTCATCCACCTCAGCAGAGTTTGAACCAGACTAACATCTCTGGTGTAGACTGTATCCTCCCTTATGCACTAGGATTGAAAAATTAACAATTGATTCTCTTTAGTTACAGTACAGGCATGATAGGCCACTTTCCAACTGTTAAAGACAAGATCCATTTCTACGCTCAAGATCTACTTAAATACTCAGTTTCAATGTGATACCTCTCCCTCCCATGTCCCTGCATGCTGCAACCACGTAACAAATATACACATGCATTTACAAAGTGCCTGGGTTCTTAAATGACATAAGCCACAGCCAAACTCTCTCTAAAGCAAGTTGTGTTTTCCTCTAGAACAGAATCTATACTGCAGAGCCTGCTGTGGAATGCCCAGTTGTGTGAATATGCTGTCTCAAGACAAGTAGCGGAAACCTTGTTGTCCTAGAGCAGGTGGATGGGGGTTGGGGGGGTGGGGCAGACTTCTGGCCCAGGAGCCAAATGTGGCCCATGGCTAGTTTTTCAATTCCTGGATCTGGCCCCTGACTTCCATTCTAACCCCCAAGCACAGGGTAAGATGGCAAGGATGAGGGCATGCACACAAGGATAAGGGGCAATTCCAGGATTTAGACTCTCCACTTCCTGGTCGTACCCCTTAAGCACCCCCAGCCCCAACTTCTATCCAGCCCTTGGAGCTTGTACTCAT
>TRINITY_DN17803_c0_g2_i1 len=948 path=[0:0-947]
CTCGGCTGGGCGGTCGATGCCGAACCCTGCGCCATCCACCGCGGTCGTCCCCCTGGGGAGAGAGGGAGCCACGTTGGGAGAGGCCAGTGGCTAGTCACCTCTGGGGGGCTGCCGTGGGGCAGAAGGGTCCCAGCCTGGTCCCTGCCGATGGGCAGCTTTCCACGGCTGGATGGAAAGGGCCCTGATCATGCTGAGATCAAGCCCTTTGGAGCCATCTAACTACAACTACTCAGCCTGCCAGCCAGGCTGGATCCCAGCCAGGGACGGACTCCCTTGACAGAGAGACGCTCTGCTCCCTGGCCCTCCAACCCCCTCCTGCACGGATGCTGCTTGCTTCCCAAAGGGGGTGGGGCATGCACCTGGGAGAAGGCACTAGAGCAGGAGTGGAAAACCTCAGGCCTTGGGGCCAAATGTGTCCTGTGGCGAGGTTTTATGTGGCCCTTAGATCCGGTTCCTACCCTCGAGCACTGAAAGACAGCTCAGGGTCAGGGAGCAGAAATTAGGGCATGCACACAAGGATAAGGGGCAGATCTATGATCTGGAGCCGCCTCTCCCTGACTGTGCCCCCTGCCCCCAATGTCTATGCAGCCCTCAGAGCTTATACTAATCTTCAAAGCGGCTCAAGGAGGAAAAAGGTTTGCCAGCCCTGGACTGGAATGCGAGGGCACAGCACTATGTGGTCAGAAGGCCATGCTTGCATCTCACACTCCCTGTCCTAACTTCCATGCCTACAGCGTCCCCTCCGGGAGGCAAAGAGAGTGTAGCAAGGTGTGGGGACAGGAATATGTGGGCACTGGAGGGTATGGCTGGGGTGGGGGGAGCAGACTCCCAGCCCCCCTTCTCCAACCCACTAGCCCTCACTCCCCTCCCAGAGAACCCAGGAGTCCTGCCTCCCAGCCCCCCTGCTCTAACCCACTAGCCCTCACTCCTCTCCCAGAGAACCCGAGA
>TRINITY_DN17803_c1_g1_i1 len=342 path=[0:0-341]
CCATCATCCCGGGCATGCTGTGCACCACACCTCCTGCGAACACCAGCTGCCAGGTGGGCAATACCCCCACCCGCTCTATTCGACATGTCTCCCATAGTGGGTTAGCTCCAGGGACCCATCCAATACTATCCACTGTCTCTACTCCTCCTACCTAGTACAGGAATGCAGTTACCTCTGGTGTGGAACAGCAGGGGAATAGCTGTATCCTAACATATGCACAGCTAGACCACCCAGCGCTGTAATGCAGCCATCTCTAACCCACTAGCCCCCACTCCTCTCAGAGAACCCAGGAGTCCTGGCTCCCAGCCTCCCCCCGCCCCTGCTCTAACCCACTAGCCCCAC
>TRINITY_DN18167_c0_g1_i1 len=213 path=[0:0-212]
CAGTTATGGACATCTGGTTAAGAGAGCCTTATAGTTGAGAGGCTTAAAACCAGATTCTAGATCGGAAGAGCACACGTCTGAACTCCAGTCACCTTGTAATCTCGTATGCCGTCTTCTGCTTGAAAAAAAAAAAGATTCTAGATCGGAAGAGCACACGTCTGAACTCCAGTCACCTTGTAATCTCGTATGCCGTCTTCTGCTTGAAAAAAAAAA
>TRINITY_DN18158_c0_g1_i1 len=254 path=[0:0-253]
TCGTTGGCTAAAGCTTTTCCCACACTCTTGGCAGGGGTAGGGCTTATCTTTTGTGTGGACTCTCTGATGAGTGGTAACATCACGTTGCCGGCTGAAGCTTTTCCCACATTCTTGGCAGGGGTAAGGCTTTTCTTTTGTGTGGACTCTTTGATGAGTGGTAACATCACTTTGCCAGCTGAAGCTTTTCCCACACTCTTGGCAGGGGTAAGGCTTATCTTGTGTGTGGACTCGGTGCTGAATGGTAGCATCCTGTT
>TRINITY_DN18165_c0_g1_i1 len=225 path=[0:0-224]
GTCTCCCAAAATGCATGGCCAAACAAAAAGGCCTTGCATCGCCTCCAGAAGATGAGCAGGCTTAGATGAATCTTCCAGGGGAGACAAGTGAAAAGCTGGTCAAAGAACATTCCAAAGCAATCTATTGCTTATTACATTTTCAAAGCGTGAAAACCTGTCATTTTCTCCAGGGTTGAAAAAAAGCCCCCATGTGTACAATCAGCTGGGAGTAAACATCACTTTGGG
>TRINITY_DN18165_c1_g1_i1 len=346 path=[0:0-345]
AACCTGAACTTGAAAAACAGGTATTGTATGGCAGCAGACCTTTGGGAAGTTCATTTAAATTTCTGTCCTGTGCTATCCCCAGGGCAGGTTACAACCTAAAAAAACTCAACAAAAAAACATTTGGATAAAACCATTTAAAAGTCTCCCACGTTGTATCCCTGCTTGCTCAACGTTTGGCCAAACAAAAAGGTCTTGTATTGCCCAAGATGGTTCAGACTTGGGCTTTGGTGAAACCTGCAGGGGAAAGGGAGTTCAGTAACTGTAGAGCAGTCGCCGAGAGTGCTTCTCTGTCCGCTCTTGCTTGTATAAACATGGCACACTGATAGCATGCACTATAGTGTGCTCC
>TRINITY_DN18176_c0_g1_i1 len=968 path=[0:0-967]
TTTAAAAAACGCCCACTGGATTCAGTTCTGCAGCTGGGAAGCAAATCACACCAGACTCCATCCAGAGAAGCCCAAGCCATCTGTCCTCCGACGGCTACGGAGTGGATCAGTCACAGCAAAGGACTGTGGTGCTTTTATGCTAGGCTGTGGTCTTCCAGCTGCAGAGGGAGAAGACAGTCTGAAAACCTCCTGCTTGTTAATCTTAGCCTAACAGGAAGGTTTTGGTGGTTTTCTAGACGGAAGCCTCAGGAGGTGGTTGGCCCGGTTTCTACTGGAAGTGGAGGAGCGGGCATGAGAAGATTTAAAATAGAGCAGCATTATTTAATTATTTTTTTTAAAAAAGGAAACAGTTGTATGTAAACAAGGCTGCACACAGTAACAAGCCTGTCTCCAGCCACTAGCAATAATTCCGTAGAAGAATAAGCGCTTGGGGTGTGACTCACTGCATTGTCAGTAGGATTCCCGGAGGGAGAGCTCCAGCCAAAAGACACACACAGAAACGGAACAGGCTCAGGGAAGTCAAGGCTTTTCCCAAGTTCCTGGATAGATGGGTTACTGGAACAAAAGAGACCATTCCAAGGGAAAGAGATTAAATGAAAGCCAAGGCCTGTTGTGGCCAGAGCTACGGTTTAAGTCAGGATATGGTGACTGATTATTAATAGCAAACAGCGTGTTGGTATTTCTAGTGTAGGCATAGAACAGTGGCAAGTTCCGGAGTGAGGTGAGCCTCTGATGCTCATCTAGGTGAATAGGCTAGGCCACAACCTGCTTTTGCCAGGGTTTTGCTCAGATTTGTAACCTGGCTTGGAATGGCCAGGATCTGGCTTATGAACTCTTCTGCTTTTTGGGGTAAGACATGGATGGATTCAGACCAAAACATCAAGCTAGCATTGTGTTCATTTGATGTTATTTTCTTCCATGCAGCTTCTATACAAGCTCTGATCCTATATGAATTATCTTAAACCCTA
>TRINITY_DN18126_c1_g1_i1 len=504 path=[0:0-503]
CGTCACTTTACAAACAGATCTGCTGCTTGCTATTTGCTGTTTCCAGGCAAACCTACTGTAGGTTGAGCGATCAAGGCTAGACCAAGTATCCCCACAACCAGAGAAAAGACGTACATTTCTGCTCTCCGCAAATTCTCTTCTCTGCCATTAACTCAACGGCAATGAATTCTGCATTGATTCAGTGTTCTTTGCTGCAGTCTTTCCGACATAACCCTGCACCATGGTACAGGAGGGAATTTCTAGCCCAGCCTAAGAGGAATCTGCAAGAGCAGACTATAGAGTAGCCCTTTCATGGGACATGCCCTGAGAAACCTCTTCACGAAGTACACTCTGGTTTTGAAAGTTGCACTCTTAAACAAGAGGGAGTCTATATGCCAAGCATAATGAGTCTTGTGGGTCATTTGACAATCAGTGTGGCCTAATGGCTAAAGCACTGGACTTGAATCAGAGAGACCAGAGTTCAAATCCCATCTTGGCCATTAACTTACCGAGTGGCCTTGGACA
>TRINITY_DN18126_c2_g1_i1 len=217 path=[0:0-216]
GCGCCGCTTTCCTTCCCCTGAGCTCCCTCTTTCGGTGCTTGAGGGCAGGGAGAGGATCCAGGAGCCTGTGGGATGTAGTGGATAAGGTGCTGAACTTGGACCTGGGAAACCAGGGGCTCGACTATCACCCTAGCCATAAACTCACTGGGTGGCCTTCGGGCAAGTCACAGCCTCTCAGCCTCAGTCCCCCCCCCCATCTGTAAAATGGGAATGCACG
>TRINITY_DN18187_c0_g1_i1 len=1087 path=[0:0-1086]
CAGCCGGTTCTGCACATGTGCAGACCAGCTACCCTTTTCCAAAAGGGCACTGACGCGGCCCACACTGTCTTGGAAAAAGGCCACAAACTGCCAGGGTGGCCATCTTGCACACGCATAGAGAATGTTTTGGTTGTTTTTTTAAAAATATCTCTGTCGAACCGTTAACAAGGTCTTATCAAGATTTCACTGCCATTTCGAGATTCTTGTAAAGAATCTTTTTGATTATCATTTCAGCCCTAATTTTAATATAAAATTGATCTTGCGATAGGCTTGAGCTTTCTAAGTCTTACCTTATGGAAACTACTTGCAGTGATAGACCAACATAATCTGGAACTACAAAGGTGTTCACTAATGCAGGAGGTAAATAGTTCATTGTAGTTATTAAAAAGAGGCAGGATTTTACAAATGCTACTGATGAAATTGATACTTATTACTCTCTCTGTAGACTACAGATAAATGTCTTTGTTTTGTGGTCTGCTAATATGTATTTTGGATCACAGAAATTATACATAGGTTATTAAAGAAACACTCCTTCAGTGGACGTCATAAGCACTGTCTAGGTCTCAGTAACTTTGAAAATGTACCTGTTGATAGGAATTCTATAAAAATGTGTTGCAGTGCTCTACATCCTCAGGAGTCCATTAGGATAATCCATTTTATCTTGTATTTACTGTGCGGGGAGGGGTCTAAAAATCTTAGACAACATTTTTATAGGTGTCTAATTTGGGACTAGAGGAATACATGTTTTGTGTAGTTGGAAACACTGAGTGTTCAGTGTCTGTACAGCTGCAATTGTGGGAGATACCTATTAAAAATAGGTAAATAAAATTTCAACAGGCAAGCAGACCTAGGAGTAGCTGAAACTACTACTTACCACAGCCATTTGAAATTCACTACATTTTATATCATTGCCCGCTGATATCTGCTACTGATCTTAGGATTTTAATGTGTACTAGTAAGCTTTAAAAGAACCATGTAACACTGCAATGCAAATCTCTTAGCAATAAGGCACAGTTTTTAGCACTAACTGTTGTCGTCTTTTACAGGTCTGAAGAACTGTTGCCCAATTGAACAGTGCCAGCATTCC
>TRINITY_DN18187_c0_g2_i1 len=283 path=[0:0-282]
CAGACCATCCTGCGCATGCGGAGCCCTTTCCCAAAACGGTGCCAGCAGCGTTGGTGCCATTTTGGGAAAGGGCAGCCGGTCTGCACCTGCGCAAAGTAGCTGCCGCACAATCGCTGTCCAACCGCTGTTTTCCACAATGGCGCTGGCCGGGGAAGGGCGCACACATGCAAAATGGCCCCAGGGGTCATTTGGTGCCTACACAGATTTTTTAATTATTATTATTTCTATTTTTATAAGGAAAAAAGACAATTTTTCATTTTCATCCATTTTCATTATCTTGTCC
>TRINITY_DN18184_c0_g1_i2 len=267 path=[0:0-266]
GATCTATCAGTTCGAAAGTCTCGCCCTGGTACAAATAACATTAACGATGCTTGGTTATGTCAACCATTAAGGTTACTTTGCTTTCTTTTGACTGATTTCGGTGAACAGGTGACTGAGGCTGTAGCCACTTTTGCTGTGTCTGCAGCAAAAGTCAGGGAGCGTTGGGGTCAGAATGCTATTGTCATGGTTGAAATTTTACCTTGATGTATGTCTTGTGTGGTGGTGGTTTTTTTGTCTTTTTAAATCATGGTCAGCAGGCTGGTACAC
>TRINITY_DN18184_c0_g2_i1 len=212 path=[0:0-211]
AGTTTAGGCTGCTTAATATCAAAGATGATTGGTTACGTCAGCTGTTAAAAGCACTTTGCTTTCTTCTGACTGATTCCGGTGAACAGGTTCCAAGGCTGCAGCCGCTGCTGCTGTGTCTTTGGCGAGAGTCGGAGCGTGTTGGGGGCAGAATGCTATTGTCACCGTTTAATTTTTACCTTGATGTATGGGTTGTATTTTTTGTTGTGTTTGCC
>TRINITY_DN18190_c0_g1_i1 len=214 path=[0:0-213]
CACACCTCCATTGAAGCCAGTTGAGTTCTCCCATTCTTAACCGGTCTGGATCCCGTCTGCATGGGCAGATGCCATCTACCTTGGCAGGGCTTGTTGGACATAACAGTTGACACAATCTGCTTTTGAGGAATAAGCAGAATAATCTTTGATTGTTTGTTGAATCCTTTTTCCTGTGTCATACGCTGCCACTTTCTTCCTGTCCAGACGTTCTCTT
>TRINITY_DN18124_c0_g1_i2 len=209 path=[0:0-208]
CGGAAAGACCCCGGGACCTTTACTATAGTTTGGTATTGGTGTTTGGTACGGCTTGTGTAGGATAGGTGGGAGACTGTGAAGCGGCCACGCCAGTGGTGGTGGAGTCAACGTTGAAATACCACTCTGGTCGTACTAGATGTCTAACCTAGGTCCGTTATCCGGATCAGGGACAGTGCCTGATGGGGAGTTTAACTGGGGCAGATCGGAAG
>TRINITY_DN18145_c1_g1_i1 len=398 path=[0:0-397]
TGTCTTGTTCTGCTCCCTCCTCCAGAGGTTTCAACTCGTCCAAGGGACAAGCAATACCTTGTTAAACATTACCAACACACACATTAGACTGGGCTTAAACCTAATCCTCCTTTGCTGGAGGGTTTCAAACAGTCTGAACGGCCGTCTGTTAGGGATGCTGTAGCTGTGGATTTCCTGCATTGAGCAGGGGGTTGGACTAGGTGGCCTCTGAGACCCCTTCCAACTCTAAGATTCTAATTATAGTCAGCATGGGGGGGAGGGGGAATTTACTAACAAAAAAGTGACTATTGAATCTTTCCTGTATTGTTGAATAAAGAACAGGATATTAACCAAGTTTGAAGGCTATTGACAAAAGAGGCTTTCCAGTATCTTTTATATTAGTTTTTTTTTTTTTTTTA
>TRINITY_DN18169_c0_g1_i1 len=331 path=[0:0-330]
GGGGCATTTATAGGGGCGCTCCCCTGTGTGGATTCTCCGGTGCCTAATCAAGTGTGAGCTCTCATTGAAGCTTTTCCCACAGTCGGAACATTTGTAGGGTCTCTCCCCCGTGTGAGTTCTCTGGTGTCTGATGAGATCTGAGTTGTTTCGGAACCGCTTCCCACAGTCCATGCACTCATAGGGTTTCTCTCCAGAGTGGGTTCTCTGATGGATTGTGAGGGTGGAACTCTGGCCAAAGCTTTTCCCGCACTCTTCACAGATACAGGACCTCTCTCCCGTGTGGGTTTTCTGGTGCCGCAGGAGGTAGGAGCTGATGCTGAAGCTTTTCCCG
>TRINITY_DN18153_c0_g1_i1 len=1756 path=[1:0-526 2:527-1646 3:1647-1755]
TGGATCCCCTGGGCACTGATTGGCGCTGGCTGGATCCCCTGGATATGGCGGGCATGAGATGCATCTACAGTCATCAGCTGCATGGGATTGAGATGCACAGTGGAGGCCACTCCTACACCAGTCTGAGCTGTAATAGCAGAGTTGGAGGCCTGAGCGGAAACAGGATATTGGCGGATGGTAGACACAGAGCTGGTGATGGGTGTGTAAGTGTGCGCAGCCAAAGGGTAGGCAGAAGGCGGGTATGTTGGTAAGAAGTACTGGAATTGGACAGGCACCGATTGCCTGTTGTCATTTCTGGTTTCCATTGCAACAGGGTTTGGAGATGCACGATGTCCAGATATGGGTATAAGATTGCTCCTCTCTGCTGTGTAATCAGACTGGATCCGAGGAGAAGTGTGTGTAATTTGCTGAGGGACCACCTTAGCAACTGGGATGTTTGAGGTGGTCGCAGCAGTGGCATGGGAAGAGTGAGAGGGCATTGTCATGGTGACAATTGTACTTGTAGGCGCTTGGGTGTGAGATACAGAACCAGCTGTGGTTGATGAAGGAATGGTACTGGTTGCTAGGATAGGTGCCACTGTAGCTGCTGCCACTGGAGTTCCAGTACTAAAAATGGGTTTCTGAACCATGGTGTGGAGCTGCTGTTTCTGTGTTCCTATGGCTGAGTGAGATGGTAACGTGATCCGAGTCGCTGTGTCCCGGGGCTGTGTTGGGCGCTGAATACTAATAGCAGCAGAAGGTGGGTGTTGCTGGATGGATAGAGTTGGGCGACTGAGAGTGGACTCTGTGGCATGTGCTGCTGTTGTAGTAATAACTGGAGACTGAGCTCTTGTAGCTGAAACTGTTGCAACTACAGCAGGAGGGATAGTGCTTGAAGTTGTCACAGGAGGACGAGACTGGATTGGTTGATGAATGATGTGCTGAACCGCTGGCTGAGCTGTAGCTGCATTTGGCAGTTGGGATGCTGGCCTCAGGACGGTAGTTACCTTAGAGCTGGACATGACAGCAGCAGCAGCTGCACCTCGGGGTAAGTGAGAAGCTCCAATGTGTAGAGGAGGGCCTGGTGCACTACTTCGGATGATGGACATTTGAACATTAGTTGCCATGATATGGTGCAAGTTGCTGGGATGTCCCTGTTGTCCACTGATCGTTGCTACAGGAATAGCTGAAGCCTGTGGGATGCTGCTTTCCATGGTTACAGTAACCTGCCCAGGGACCTTGGTGGGACCAGAAAGAGTAGAAGGTGGAGCAGGAGCAATAGGTCGGCTAGGCATAGTGGGCTTCAGATGAGGCTTCATGAGTCCCTCTGAGAAGGAAAGTGGCACTGCTGGAGTCAGATGTGCCGGTGGAGCTGTCACTGTAACCGGGGCACCAGTCTGGACCGTATGGGGTTGTGTCAGCATCTTCACTTGTGGGTATGGTCGAACCACCACTGGCTCCTGCTTCTCTTCACGAGACTGGAGAGAGCCACTTGGGCCCATGTGCTCTCTGGGCGGGACTTCTGGCTCTCGATTAGATTCATCACTCACTGTGGTTGTTGGGTTTATTAGCCCAGTCGACCCACTTGTGGATATTGCAGGGGGAGCTTGTCCTAGACCTGCGGAAGGGGCTCCAGAACGGGGAAATTGCTGGGAACTCATTTCCACCTGCTGCCTAGGGCACGGCAGGGCTATTCAGATTCGTCCCCGTAGCCTCTTTTTCCCCTGACACCGATGCTCGGACAAGAACGTTGCTTCCGCCGCCGTAGCTATAGATC
>TRINITY_DN18153_c0_g1_i2 len=1269 path=[0:0-39 2:40-1159 3:1160-1268]
AGTGGCTTCTGTTTTTGTACAGAAAATTACACCTGTACTCACCAGCTGTGGTTGATGAAGGAATGGTACTGGTTGCTAGGATAGGTGCCACTGTAGCTGCTGCCACTGGAGTTCCAGTACTAAAAATGGGTTTCTGAACCATGGTGTGGAGCTGCTGTTTCTGTGTTCCTATGGCTGAGTGAGATGGTAACGTGATCCGAGTCGCTGTGTCCCGGGGCTGTGTTGGGCGCTGAATACTAATAGCAGCAGAAGGTGGGTGTTGCTGGATGGATAGAGTTGGGCGACTGAGAGTGGACTCTGTGGCATGTGCTGCTGTTGTAGTAATAACTGGAGACTGAGCTCTTGTAGCTGAAACTGTTGCAACTACAGCAGGAGGGATAGTGCTTGAAGTTGTCACAGGAGGACGAGACTGGATTGGTTGATGAATGATGTGCTGAACCGCTGGCTGAGCTGTAGCTGCATTTGGCAGTTGGGATGCTGGCCTCAGGACGGTAGTTACCTTAGAGCTGGACATGACAGCAGCAGCAGCTGCACCTCGGGGTAAGTGAGAAGCTCCAATGTGTAGAGGAGGGCCTGGTGCACTACTTCGGATGATGGACATTTGAACATTAGTTGCCATGATATGGTGCAAGTTGCTGGGATGTCCCTGTTGTCCACTGATCGTTGCTACAGGAATAGCTGAAGCCTGTGGGATGCTGCTTTCCATGGTTACAGTAACCTGCCCAGGGACCTTGGTGGGACCAGAAAGAGTAGAAGGTGGAGCAGGAGCAATAGGTCGGCTAGGCATAGTGGGCTTCAGATGAGGCTTCATGAGTCCCTCTGAGAAGGAAAGTGGCACTGCTGGAGTCAGATGTGCCGGTGGAGCTGTCACTGTAACCGGGGCACCAGTCTGGACCGTATGGGGTTGTGTCAGCATCTTCACTTGTGGGTATGGTCGAACCACCACTGGCTCCTGCTTCTCTTCACGAGACTGGAGAGAGCCACTTGGGCCCATGTGCTCTCTGGGCGGGACTTCTGGCTCTCGATTAGATTCATCACTCACTGTGGTTGTTGGGTTTATTAGCCCAGTCGACCCACTTGTGGATATTGCAGGGGGAGCTTGTCCTAGACCTGCGGAAGGGGCTCCAGAACGGGGAAATTGCTGGGAACTCATTTCCACCTGCTGCCTAGGGCACGGCAGGGCTATTCAGATTCGTCCCCGTAGCCTCTTTTTCCCCTGACACCGATGCTCGGACAAGAACGTTGCTTCCGCCGCCGTAGCTATAGATC
>TRINITY_DN18153_c0_g1_i3 len=1150 path=[2:0-1119 4:1120-1149]
ACCAGCTGTGGTTGATGAAGGAATGGTACTGGTTGCTAGGATAGGTGCCACTGTAGCTGCTGCCACTGGAGTTCCAGTACTAAAAATGGGTTTCTGAACCATGGTGTGGAGCTGCTGTTTCTGTGTTCCTATGGCTGAGTGAGATGGTAACGTGATCCGAGTCGCTGTGTCCCGGGGCTGTGTTGGGCGCTGAATACTAATAGCAGCAGAAGGTGGGTGTTGCTGGATGGATAGAGTTGGGCGACTGAGAGTGGACTCTGTGGCATGTGCTGCTGTTGTAGTAATAACTGGAGACTGAGCTCTTGTAGCTGAAACTGTTGCAACTACAGCAGGAGGGATAGTGCTTGAAGTTGTCACAGGAGGACGAGACTGGATTGGTTGATGAATGATGTGCTGAACCGCTGGCTGAGCTGTAGCTGCATTTGGCAGTTGGGATGCTGGCCTCAGGACGGTAGTTACCTTAGAGCTGGACATGACAGCAGCAGCAGCTGCACCTCGGGGTAAGTGAGAAGCTCCAATGTGTAGAGGAGGGCCTGGTGCACTACTTCGGATGATGGACATTTGAACATTAGTTGCCATGATATGGTGCAAGTTGCTGGGATGTCCCTGTTGTCCACTGATCGTTGCTACAGGAATAGCTGAAGCCTGTGGGATGCTGCTTTCCATGGTTACAGTAACCTGCCCAGGGACCTTGGTGGGACCAGAAAGAGTAGAAGGTGGAGCAGGAGCAATAGGTCGGCTAGGCATAGTGGGCTTCAGATGAGGCTTCATGAGTCCCTCTGAGAAGGAAAGTGGCACTGCTGGAGTCAGATGTGCCGGTGGAGCTGTCACTGTAACCGGGGCACCAGTCTGGACCGTATGGGGTTGTGTCAGCATCTTCACTTGTGGGTATGGTCGAACCACCACTGGCTCCTGCTTCTCTTCACGAGACTGGAGAGAGCCACTTGGGCCCATGTGCTCTCTGGGCGGGACTTCTGGCTCTCGATTAGATTCATCACTCACTGTGGTTGTTGGGTTTATTAGCCCAGTCGACCCACTTGTGGATATTGCAGGGGGAGCTTGTCCTAGACCTGCGGAAGGGGCTCCAGAACGGGGAAATTGCTGGGAACTCATTTCCACCGAGGGGGTGGGGGAAACCTCTGCTCCGAGT
>TRINITY_DN18153_c0_g2_i1 len=359 path=[0:0-358]
GTCAGGCCCCGCCCACCCTTCAGCCGTTTCGCTATGAGGGACGCGTAGGGCCCCGGATGTAAAGCAAGCTAAAGTGCTCCGGGCACAAAATGACCTCGACGATTACGGGGTGTGAGAAGCAGACATAGCACACGCGATGGTCTACCTCTCCCAATCTCGCCAGCGTTCAGTTTCGCGGCCCCGCCACTACGGTACCCGCACGGAGTCTGACTACTGAGACAAGCCACGTCCCCTTTCAAGCACGGGTACCTGCTGCCTAGGGCACGGCAGGGCTATTCAGATTCGTCCCCGTAGCCTCTTTTTCCCCTGACACCGATGCTCGGACAAGAACGTTGCTTCCGCCGCCGTAGCTATAGATC
>TRINITY_DN18180_c0_g1_i8 len=2835 path=[1:0-134 3:135-137 4:138-158 6:159-732 7:733-786 8:787-892 10:893-2834]
TTTTTTTTTTTTAATTAACACAACTTTTAATCCTCACAACAACCCTGTGAGGCCTGTGATCTCGCCACAACGGACGCCAAGCTCTTTCCCCGTTGCAGCAACACCCAAGTCAGAACCCAGTCATGTGTGTGTGAAGTGTGTGTGTGTGTGTGTGTGAGACTGTTACACGCGTCATCAGAAGGCACAAGTATTCCCTCGCTCTCCAGGTTAAAGATGCGGTTGTTTTGTTGATTTGTTTCTTACTTATTCGGAAAAAAAACATTTAAGATTCGTCAAAGAACAGATACAAGTTGGAGCTGTCCGCCCCTCCTCCCCCCAGGGGGTCACGCCAGCCTCGAAACCCACCAGCCTGGGCGGCGCTAGGGGTTCAACGCCTCGCAGCCCCGGCTGCCGCTGCCTCTTCCAGCGAGAAGGAACGGAGGGGGCGATGGGGGCCCGATGGGGGCTCGGTTCCTCTCTTTGGCAAGCTTGGTTAATGAGCAGGAGACGGGCGTTTCGGAGAGCTCAGATCGGATGCTGCAAGCGGGGAGAGTCGAGCTGGAGGGTGACAGGAAGGGGAGGGGGGTCGCTTGGAAGAGAAGGGCTCAGCTGGCCTCGGCAGGGGCTTAGGAGACACCGTTCACCAGGCCGGCAAGCTCCTGCTCCTCGCTGAGGGCGGCGTCATTGACAAGGGCGGTGGCATGCTCCCCGTTCTCCGATGGGCCGTTGGAGACGGGACTGCTGGGCTCCACCTGCAGGAGGGAGGACAATCCGGTTGCCTGTGGGGAACCCTCCCTCCCCACCCCCTTCTGTCTGGGCACGCTGTCGTCGGTGGATTTCTCCTGGCTCTCCTTGTGTGGGTCGCGCTGTCGGCTCTGCGATTCGGCGCGGGAGATGTAATCGGCTACAGTCACCACACCGTTCTCATTGACAGACATATTGTCCGACTCGAGGGCCCCATCCATCATGGTGGCATCCTCGTCAGTGCGGCGGCGCCGGGAGCGTCGTCGTCGGTTGGTGACAGGCTGTGACTCGCTGGCGTCCGTGTCGGCTGTCTGGTCGGTTTCCGTATTGTCCAGCAGGCTGTAGGGGTTGCTGTCGGGGTCCTTCAACACTGAGCTGATGGAAGAGCTGTTGTACTTGCTGCTACCCCCCCGTGGTGCCGGTGCCTGGCCTCGCCCACGCCCCAAGCGTCTGCGCCCATCATCGGGGCGCGGGTGCAGGTCGCGGTCGTGAGGCTGCGGTAACTCGTACTCGTCTCTCTTCTCTGACTCAGTCTCGGAGGCGTTGGACATGTCGGAGTTGGTACCATAGCTGGAGCTGGGCCCGCGGCGTCCCCGGCCCCGCCCGCCGTAGCTGCCGCCGTAGGTGCGGGTGCTGTGGAGGGAGGAGGAGGTGCTCTCGTCGGTGGTGTAGCCGCCGCCGCTGCCGCCGGCCCGCTCCTTGTCGGCCCGGCTGGAGAGAGGCCGGAAGCCCATGCCGATCTGACGGAGCTGCTCATCGATCTGCAGCCGCTCCAGCCGCAGCTGCTCCACCTCCTGTAGGTAGGAGAGATGATACTCCAGCAGAGCCTGCGCGTTGCTGATGTTCTCCCGGGTGCCGACGAAGATGAAAGGAACCATCCCCTCTTCCCTTGGGTTTTTCTTGTCGTTGTCTCCCTCCACCCGGACCCGAACGACGCCAGATTTGTCCACAATCTCCTGGATCACCTTGCCGTTCTTGCCGATGACTTTCCCCACTAAGTTCCTGGGGACCTGAACGGAGTCTTCTGAGAATTCCAGGAAGCTCCGGGCCTGCTTGCAAGCTTCTGGGGTCTCTCCATAGATGCGGAAGGTGCAGGTCTCCTCATCTAGCTCAATGGCGGTGACGCCGGATACCTTGCGGGCCTGCTGGATGTTGGCGCCATGGGTTCCAATGGCCAGGCCCATCAGGTCTTCACGGACAGTGAACTCCTCCTGGAACGCTGAGGCCAGTTGCTTACTTGTCTCCAAGTGCTTGTTGGCTTCCTCGTTGCGCGACATCAGCATGAGCTTGGTGCGGATGCTGCGCAGGTGCATGTCTCCCAGCAGGGACGCCCGCTTCACTGTTGACTCATTTGTGGACAGAATGACCAGCTCGCTGTTGGTCGTGCTGAGAAAGATGCAGTTCGCCCCAACCCCTTTCTTGAACTCTTTGTGGACATTCTCGTTCGAGCAGGCGTCTTTGAGGTCCTCCGGCACCGCGATGGTGTGCTTGAAGAAGCTGGACTTGGTGGCCGCCTTGTTGGGGTTGACGGGCCGCAGTCGCTCCAGCGTGACAATTTCGTTGTAGGTGGCGTCGCAGGCCGCGTACTCTATGACATAAAAATCACCCTTCATCATCCGGACCCTGGCCAGCCACCAGCCACACGGTTCATGCTCGTTGGCTCGGGAATAAACCTCCACTTCCTCCCCTTCGGTGATGTCTTTGCTGTAGTCGGCGGGAGGCGGGAGCCGCACGTCGCAGAAGGGGATCTGTCGCTCAGGCTGCCAGTTGTTCTCAAAGGCTATCGTGACGGAATCTTCATGAACATCTTTAACAAAACCCTTGTAGAAGGCCCCATTGGATCCCCGCACTTCGACGGGCAGCCCCTCCATAGGCCCAGCCGCCCGGCTCCCCGCCCCCCCCGGCAAGGCCGCCGCCACGGGCCGGAGCGCCGAGGAGGAGCCACCGCCTCCTCCTCCAGCGGGGGGGATGGGGCGGGGACCGGACTCCTCCGGCTCCGCCACCGTGAGGCAGGGACCCGCGACCCGACCAGTCGCCTCCGCCTCCTCAGCCGCCGCCGCCGCCGCACCCGGCCGCTCCGAGCTTCCCCTCCCCCCGGGCCCTCCGCACCGC
>TRINITY_DN18180_c0_g1_i6 len=2931 path=[1:0-134 3:135-137 4:138-158 6:159-732 7:733-786 8:787-892 9:893-988 10:989-2930]
TTTTTTTTTTTTAATTAACACAACTTTTAATCCTCACAACAACCCTGTGAGGCCTGTGATCTCGCCACAACGGACGCCAAGCTCTTTCCCCGTTGCAGCAACACCCAAGTCAGAACCCAGTCATGTGTGTGTGAAGTGTGTGTGTGTGTGTGTGTGAGACTGTTACACGCGTCATCAGAAGGCACAAGTATTCCCTCGCTCTCCAGGTTAAAGATGCGGTTGTTTTGTTGATTTGTTTCTTACTTATTCGGAAAAAAAACATTTAAGATTCGTCAAAGAACAGATACAAGTTGGAGCTGTCCGCCCCTCCTCCCCCCAGGGGGTCACGCCAGCCTCGAAACCCACCAGCCTGGGCGGCGCTAGGGGTTCAACGCCTCGCAGCCCCGGCTGCCGCTGCCTCTTCCAGCGAGAAGGAACGGAGGGGGCGATGGGGGCCCGATGGGGGCTCGGTTCCTCTCTTTGGCAAGCTTGGTTAATGAGCAGGAGACGGGCGTTTCGGAGAGCTCAGATCGGATGCTGCAAGCGGGGAGAGTCGAGCTGGAGGGTGACAGGAAGGGGAGGGGGGTCGCTTGGAAGAGAAGGGCTCAGCTGGCCTCGGCAGGGGCTTAGGAGACACCGTTCACCAGGCCGGCAAGCTCCTGCTCCTCGCTGAGGGCGGCGTCATTGACAAGGGCGGTGGCATGCTCCCCGTTCTCCGATGGGCCGTTGGAGACGGGACTGCTGGGCTCCACCTGCAGGAGGGAGGACAATCCGGTTGCCTGTGGGGAACCCTCCCTCCCCACCCCCTTCTGTCTGGGCACGCTGTCGTCGGTGGATTTCTCCTGGCTCTCCTTGTGTGGGTCGCGCTGTCGGCTCTGCGATTCGGCGCGGGAGATGTAATCGGCTACAGTCACTGGCTGGCGGTCCCGGCTGATGGAGCCGTCCACATGGTTGCCACGGTTACGCCGGCGCCGGCTACGGTTACGCCTCTGCGGTTTGGACTCTTCCTCCACACCGTTCTCATTGACAGACATATTGTCCGACTCGAGGGCCCCATCCATCATGGTGGCATCCTCGTCAGTGCGGCGGCGCCGGGAGCGTCGTCGTCGGTTGGTGACAGGCTGTGACTCGCTGGCGTCCGTGTCGGCTGTCTGGTCGGTTTCCGTATTGTCCAGCAGGCTGTAGGGGTTGCTGTCGGGGTCCTTCAACACTGAGCTGATGGAAGAGCTGTTGTACTTGCTGCTACCCCCCCGTGGTGCCGGTGCCTGGCCTCGCCCACGCCCCAAGCGTCTGCGCCCATCATCGGGGCGCGGGTGCAGGTCGCGGTCGTGAGGCTGCGGTAACTCGTACTCGTCTCTCTTCTCTGACTCAGTCTCGGAGGCGTTGGACATGTCGGAGTTGGTACCATAGCTGGAGCTGGGCCCGCGGCGTCCCCGGCCCCGCCCGCCGTAGCTGCCGCCGTAGGTGCGGGTGCTGTGGAGGGAGGAGGAGGTGCTCTCGTCGGTGGTGTAGCCGCCGCCGCTGCCGCCGGCCCGCTCCTTGTCGGCCCGGCTGGAGAGAGGCCGGAAGCCCATGCCGATCTGACGGAGCTGCTCATCGATCTGCAGCCGCTCCAGCCGCAGCTGCTCCACCTCCTGTAGGTAGGAGAGATGATACTCCAGCAGAGCCTGCGCGTTGCTGATGTTCTCCCGGGTGCCGACGAAGATGAAAGGAACCATCCCCTCTTCCCTTGGGTTTTTCTTGTCGTTGTCTCCCTCCACCCGGACCCGAACGACGCCAGATTTGTCCACAATCTCCTGGATCACCTTGCCGTTCTTGCCGATGACTTTCCCCACTAAGTTCCTGGGGACCTGAACGGAGTCTTCTGAGAATTCCAGGAAGCTCCGGGCCTGCTTGCAAGCTTCTGGGGTCTCTCCATAGATGCGGAAGGTGCAGGTCTCCTCATCTAGCTCAATGGCGGTGACGCCGGATACCTTGCGGGCCTGCTGGATGTTGGCGCCATGGGTTCCAATGGCCAGGCCCATCAGGTCTTCACGGACAGTGAACTCCTCCTGGAACGCTGAGGCCAGTTGCTTACTTGTCTCCAAGTGCTTGTTGGCTTCCTCGTTGCGCGACATCAGCATGAGCTTGGTGCGGATGCTGCGCAGGTGCATGTCTCCCAGCAGGGACGCCCGCTTCACTGTTGACTCATTTGTGGACAGAATGACCAGCTCGCTGTTGGTCGTGCTGAGAAAGATGCAGTTCGCCCCAACCCCTTTCTTGAACTCTTTGTGGACATTCTCGTTCGAGCAGGCGTCTTTGAGGTCCTCCGGCACCGCGATGGTGTGCTTGAAGAAGCTGGACTTGGTGGCCGCCTTGTTGGGGTTGACGGGCCGCAGTCGCTCCAGCGTGACAATTTCGTTGTAGGTGGCGTCGCAGGCCGCGTACTCTATGACATAAAAATCACCCTTCATCATCCGGACCCTGGCCAGCCACCAGCCACACGGTTCATGCTCGTTGGCTCGGGAATAAACCTCCACTTCCTCCCCTTCGGTGATGTCTTTGCTGTAGTCGGCGGGAGGCGGGAGCCGCACGTCGCAGAAGGGGATCTGTCGCTCAGGCTGCCAGTTGTTCTCAAAGGCTATCGTGACGGAATCTTCATGAACATCTTTAACAAAACCCTTGTAGAAGGCCCCATTGGATCCCCGCACTTCGACGGGCAGCCCCTCCATAGGCCCAGCCGCCCGGCTCCCCGCCCCCCCCGGCAAGGCCGCCGCCACGGGCCGGAGCGCCGAGGAGGAGCCACCGCCTCCTCCTCCAGCGGGGGGGATGGGGCGGGGACCGGACTCCTCCGGCTCCGCCACCGTGAGGCAGGGACCCGCGACCCGACCAGTCGCCTCCGCCTCCTCAGCCGCCGCCGCCGCCGCACCCGGCCGCTCCGAGCTTCCCCTCCCCCCGGGCCCTCCGCACCGC
>TRINITY_DN18180_c0_g1_i5 len=284 path=[1:0-134 3:135-137 4:138-158 5:159-283]
TTTTTTTTTTTTAATTAACACAACTTTTAATCCTCACAACAACCCTGTGAGGCCTGTGATCTCGCCACAACGGACGCCAAGCTCTTTCCCCGTTGCAGCAACACCCAAGTCAGAACCCAGTCATGTGTGTGTGAAGTGTGTGTGTGTGTGTGTGTGAGAAGTGTGTGGTGTGTGTGTGGTGTATGAGAGGTGCGTGTGTGTGAGGTAGGTGTGGTGTGTGTGTGAGAGGTGCGTGTGTGTGAGGTAGGTGTGGTGTGTGTGTGAGAGGTGCGTGTGTGTGAGGT
>TRINITY_DN18180_c0_g1_i7 len=3089 path=[0:0-441 2:442-442 3:443-445 4:446-466 6:467-1040 8:1041-1146 10:1147-3088]
CTCTTTCCCCACACGACGCTCTTCCGATCTATCCCCCCCCCCCCCGCGCCCAGGAACACACACTCAAAATGGCGGCGGCGGGGTAAGCAGTGACGTCCAAACTTGCCCTCGAGCCTCCTCTCCTCTCACCGTTCGTTCCCAATTCCAGTGTTTGCAAGGAAGGAAAAAAAATCCCCAAATAATAGAGACCTCGGTATTGCCTGGAAATCCTGCAACGCCCTTCTCCGTCATCCCCCTCTCCCGCGCCCCCCTCGAAATACAGGTCACACCTTTCACTCGCAACGGGGGTTTGCATTTTTGGGGGAGCCAAGTGGTTTTTCCAAACAGCGTTACATCTCCCTGCTCTCGCGGCGCCCACCCCGCTCCCACGAGGGGGAAGGAGGGAAAGGAAAAAAATAAAAATAAAGAACAAAATAAATCAGAGCAATCTCCACTCTGGGTGGGTGTGTGTGTGTGTGTGTGTGAGACTGTTACACGCGTCATCAGAAGGCACAAGTATTCCCTCGCTCTCCAGGTTAAAGATGCGGTTGTTTTGTTGATTTGTTTCTTACTTATTCGGAAAAAAAACATTTAAGATTCGTCAAAGAACAGATACAAGTTGGAGCTGTCCGCCCCTCCTCCCCCCAGGGGGTCACGCCAGCCTCGAAACCCACCAGCCTGGGCGGCGCTAGGGGTTCAACGCCTCGCAGCCCCGGCTGCCGCTGCCTCTTCCAGCGAGAAGGAACGGAGGGGGCGATGGGGGCCCGATGGGGGCTCGGTTCCTCTCTTTGGCAAGCTTGGTTAATGAGCAGGAGACGGGCGTTTCGGAGAGCTCAGATCGGATGCTGCAAGCGGGGAGAGTCGAGCTGGAGGGTGACAGGAAGGGGAGGGGGGTCGCTTGGAAGAGAAGGGCTCAGCTGGCCTCGGCAGGGGCTTAGGAGACACCGTTCACCAGGCCGGCAAGCTCCTGCTCCTCGCTGAGGGCGGCGTCATTGACAAGGGCGGTGGCATGCTCCCCGTTCTCCGATGGGCCGTTGGAGACGGGACTGCTGGGCTCCACCTTCTGTCTGGGCACGCTGTCGTCGGTGGATTTCTCCTGGCTCTCCTTGTGTGGGTCGCGCTGTCGGCTCTGCGATTCGGCGCGGGAGATGTAATCGGCTACAGTCACCACACCGTTCTCATTGACAGACATATTGTCCGACTCGAGGGCCCCATCCATCATGGTGGCATCCTCGTCAGTGCGGCGGCGCCGGGAGCGTCGTCGTCGGTTGGTGACAGGCTGTGACTCGCTGGCGTCCGTGTCGGCTGTCTGGTCGGTTTCCGTATTGTCCAGCAGGCTGTAGGGGTTGCTGTCGGGGTCCTTCAACACTGAGCTGATGGAAGAGCTGTTGTACTTGCTGCTACCCCCCCGTGGTGCCGGTGCCTGGCCTCGCCCACGCCCCAAGCGTCTGCGCCCATCATCGGGGCGCGGGTGCAGGTCGCGGTCGTGAGGCTGCGGTAACTCGTACTCGTCTCTCTTCTCTGACTCAGTCTCGGAGGCGTTGGACATGTCGGAGTTGGTACCATAGCTGGAGCTGGGCCCGCGGCGTCCCCGGCCCCGCCCGCCGTAGCTGCCGCCGTAGGTGCGGGTGCTGTGGAGGGAGGAGGAGGTGCTCTCGTCGGTGGTGTAGCCGCCGCCGCTGCCGCCGGCCCGCTCCTTGTCGGCCCGGCTGGAGAGAGGCCGGAAGCCCATGCCGATCTGACGGAGCTGCTCATCGATCTGCAGCCGCTCCAGCCGCAGCTGCTCCACCTCCTGTAGGTAGGAGAGATGATACTCCAGCAGAGCCTGCGCGTTGCTGATGTTCTCCCGGGTGCCGACGAAGATGAAAGGAACCATCCCCTCTTCCCTTGGGTTTTTCTTGTCGTTGTCTCCCTCCACCCGGACCCGAACGACGCCAGATTTGTCCACAATCTCCTGGATCACCTTGCCGTTCTTGCCGATGACTTTCCCCACTAAGTTCCTGGGGACCTGAACGGAGTCTTCTGAGAATTCCAGGAAGCTCCGGGCCTGCTTGCAAGCTTCTGGGGTCTCTCCATAGATGCGGAAGGTGCAGGTCTCCTCATCTAGCTCAATGGCGGTGACGCCGGATACCTTGCGGGCCTGCTGGATGTTGGCGCCATGGGTTCCAATGGCCAGGCCCATCAGGTCTTCACGGACAGTGAACTCCTCCTGGAACGCTGAGGCCAGTTGCTTACTTGTCTCCAAGTGCTTGTTGGCTTCCTCGTTGCGCGACATCAGCATGAGCTTGGTGCGGATGCTGCGCAGGTGCATGTCTCCCAGCAGGGACGCCCGCTTCACTGTTGACTCATTTGTGGACAGAATGACCAGCTCGCTGTTGGTCGTGCTGAGAAAGATGCAGTTCGCCCCAACCCCTTTCTTGAACTCTTTGTGGACATTCTCGTTCGAGCAGGCGTCTTTGAGGTCCTCCGGCACCGCGATGGTGTGCTTGAAGAAGCTGGACTTGGTGGCCGCCTTGTTGGGGTTGACGGGCCGCAGTCGCTCCAGCGTGACAATTTCGTTGTAGGTGGCGTCGCAGGCCGCGTACTCTATGACATAAAAATCACCCTTCATCATCCGGACCCTGGCCAGCCACCAGCCACACGGTTCATGCTCGTTGGCTCGGGAATAAACCTCCACTTCCTCCCCTTCGGTGATGTCTTTGCTGTAGTCGGCGGGAGGCGGGAGCCGCACGTCGCAGAAGGGGATCTGTCGCTCAGGCTGCCAGTTGTTCTCAAAGGCTATCGTGACGGAATCTTCATGAACATCTTTAACAAAACCCTTGTAGAAGGCCCCATTGGATCCCCGCACTTCGACGGGCAGCCCCTCCATAGGCCCAGCCGCCCGGCTCCCCGCCCCCCCCGGCAAGGCCGCCGCCACGGGCCGGAGCGCCGAGGAGGAGCCACCGCCTCCTCCTCCAGCGGGGGGGATGGGGCGGGGACCGGACTCCTCCGGCTCCGCCACCGTGAGGCAGGGACCCGCGACCCGACCAGTCGCCTCCGCCTCCTCAGCCGCCGCCGCCGCCGCACCCGGCCGCTCCGAGCTTCCCCTCCCCCCGGGCCCTCCGCACCGC
>TRINITY_DN18180_c0_g1_i1 len=3185 path=[0:0-441 2:442-442 3:443-445 4:446-466 6:467-1040 8:1041-1146 9:1147-1242 10:1243-3184]
CTCTTTCCCCACACGACGCTCTTCCGATCTATCCCCCCCCCCCCCGCGCCCAGGAACACACACTCAAAATGGCGGCGGCGGGGTAAGCAGTGACGTCCAAACTTGCCCTCGAGCCTCCTCTCCTCTCACCGTTCGTTCCCAATTCCAGTGTTTGCAAGGAAGGAAAAAAAATCCCCAAATAATAGAGACCTCGGTATTGCCTGGAAATCCTGCAACGCCCTTCTCCGTCATCCCCCTCTCCCGCGCCCCCCTCGAAATACAGGTCACACCTTTCACTCGCAACGGGGGTTTGCATTTTTGGGGGAGCCAAGTGGTTTTTCCAAACAGCGTTACATCTCCCTGCTCTCGCGGCGCCCACCCCGCTCCCACGAGGGGGAAGGAGGGAAAGGAAAAAAATAAAAATAAAGAACAAAATAAATCAGAGCAATCTCCACTCTGGGTGGGTGTGTGTGTGTGTGTGTGTGAGACTGTTACACGCGTCATCAGAAGGCACAAGTATTCCCTCGCTCTCCAGGTTAAAGATGCGGTTGTTTTGTTGATTTGTTTCTTACTTATTCGGAAAAAAAACATTTAAGATTCGTCAAAGAACAGATACAAGTTGGAGCTGTCCGCCCCTCCTCCCCCCAGGGGGTCACGCCAGCCTCGAAACCCACCAGCCTGGGCGGCGCTAGGGGTTCAACGCCTCGCAGCCCCGGCTGCCGCTGCCTCTTCCAGCGAGAAGGAACGGAGGGGGCGATGGGGGCCCGATGGGGGCTCGGTTCCTCTCTTTGGCAAGCTTGGTTAATGAGCAGGAGACGGGCGTTTCGGAGAGCTCAGATCGGATGCTGCAAGCGGGGAGAGTCGAGCTGGAGGGTGACAGGAAGGGGAGGGGGGTCGCTTGGAAGAGAAGGGCTCAGCTGGCCTCGGCAGGGGCTTAGGAGACACCGTTCACCAGGCCGGCAAGCTCCTGCTCCTCGCTGAGGGCGGCGTCATTGACAAGGGCGGTGGCATGCTCCCCGTTCTCCGATGGGCCGTTGGAGACGGGACTGCTGGGCTCCACCTTCTGTCTGGGCACGCTGTCGTCGGTGGATTTCTCCTGGCTCTCCTTGTGTGGGTCGCGCTGTCGGCTCTGCGATTCGGCGCGGGAGATGTAATCGGCTACAGTCACTGGCTGGCGGTCCCGGCTGATGGAGCCGTCCACATGGTTGCCACGGTTACGCCGGCGCCGGCTACGGTTACGCCTCTGCGGTTTGGACTCTTCCTCCACACCGTTCTCATTGACAGACATATTGTCCGACTCGAGGGCCCCATCCATCATGGTGGCATCCTCGTCAGTGCGGCGGCGCCGGGAGCGTCGTCGTCGGTTGGTGACAGGCTGTGACTCGCTGGCGTCCGTGTCGGCTGTCTGGTCGGTTTCCGTATTGTCCAGCAGGCTGTAGGGGTTGCTGTCGGGGTCCTTCAACACTGAGCTGATGGAAGAGCTGTTGTACTTGCTGCTACCCCCCCGTGGTGCCGGTGCCTGGCCTCGCCCACGCCCCAAGCGTCTGCGCCCATCATCGGGGCGCGGGTGCAGGTCGCGGTCGTGAGGCTGCGGTAACTCGTACTCGTCTCTCTTCTCTGACTCAGTCTCGGAGGCGTTGGACATGTCGGAGTTGGTACCATAGCTGGAGCTGGGCCCGCGGCGTCCCCGGCCCCGCCCGCCGTAGCTGCCGCCGTAGGTGCGGGTGCTGTGGAGGGAGGAGGAGGTGCTCTCGTCGGTGGTGTAGCCGCCGCCGCTGCCGCCGGCCCGCTCCTTGTCGGCCCGGCTGGAGAGAGGCCGGAAGCCCATGCCGATCTGACGGAGCTGCTCATCGATCTGCAGCCGCTCCAGCCGCAGCTGCTCCACCTCCTGTAGGTAGGAGAGATGATACTCCAGCAGAGCCTGCGCGTTGCTGATGTTCTCCCGGGTGCCGACGAAGATGAAAGGAACCATCCCCTCTTCCCTTGGGTTTTTCTTGTCGTTGTCTCCCTCCACCCGGACCCGAACGACGCCAGATTTGTCCACAATCTCCTGGATCACCTTGCCGTTCTTGCCGATGACTTTCCCCACTAAGTTCCTGGGGACCTGAACGGAGTCTTCTGAGAATTCCAGGAAGCTCCGGGCCTGCTTGCAAGCTTCTGGGGTCTCTCCATAGATGCGGAAGGTGCAGGTCTCCTCATCTAGCTCAATGGCGGTGACGCCGGATACCTTGCGGGCCTGCTGGATGTTGGCGCCATGGGTTCCAATGGCCAGGCCCATCAGGTCTTCACGGACAGTGAACTCCTCCTGGAACGCTGAGGCCAGTTGCTTACTTGTCTCCAAGTGCTTGTTGGCTTCCTCGTTGCGCGACATCAGCATGAGCTTGGTGCGGATGCTGCGCAGGTGCATGTCTCCCAGCAGGGACGCCCGCTTCACTGTTGACTCATTTGTGGACAGAATGACCAGCTCGCTGTTGGTCGTGCTGAGAAAGATGCAGTTCGCCCCAACCCCTTTCTTGAACTCTTTGTGGACATTCTCGTTCGAGCAGGCGTCTTTGAGGTCCTCCGGCACCGCGATGGTGTGCTTGAAGAAGCTGGACTTGGTGGCCGCCTTGTTGGGGTTGACGGGCCGCAGTCGCTCCAGCGTGACAATTTCGTTGTAGGTGGCGTCGCAGGCCGCGTACTCTATGACATAAAAATCACCCTTCATCATCCGGACCCTGGCCAGCCACCAGCCACACGGTTCATGCTCGTTGGCTCGGGAATAAACCTCCACTTCCTCCCCTTCGGTGATGTCTTTGCTGTAGTCGGCGGGAGGCGGGAGCCGCACGTCGCAGAAGGGGATCTGTCGCTCAGGCTGCCAGTTGTTCTCAAAGGCTATCGTGACGGAATCTTCATGAACATCTTTAACAAAACCCTTGTAGAAGGCCCCATTGGATCCCCGCACTTCGACGGGCAGCCCCTCCATAGGCCCAGCCGCCCGGCTCCCCGCCCCCCCCGGCAAGGCCGCCGCCACGGGCCGGAGCGCCGAGGAGGAGCCACCGCCTCCTCCTCCAGCGGGGGGGATGGGGCGGGGACCGGACTCCTCCGGCTCCGCCACCGTGAGGCAGGGACCCGCGACCCGACCAGTCGCCTCCGCCTCCTCAGCCGCCGCCGCCGCCGCACCCGGCCGCTCCGAGCTTCCCCTCCCCCCGGGCCCTCCGCACCGC
>TRINITY_DN18180_c0_g1_i4 len=463 path=[0:0-441 4:442-462]
CTCTTTCCCCACACGACGCTCTTCCGATCTATCCCCCCCCCCCCCGCGCCCAGGAACACACACTCAAAATGGCGGCGGCGGGGTAAGCAGTGACGTCCAAACTTGCCCTCGAGCCTCCTCTCCTCTCACCGTTCGTTCCCAATTCCAGTGTTTGCAAGGAAGGAAAAAAAATCCCCAAATAATAGAGACCTCGGTATTGCCTGGAAATCCTGCAACGCCCTTCTCCGTCATCCCCCTCTCCCGCGCCCCCCTCGAAATACAGGTCACACCTTTCACTCGCAACGGGGGTTTGCATTTTTGGGGGAGCCAAGTGGTTTTTCCAAACAGCGTTACATCTCCCTGCTCTCGCGGCGCCCACCCCGCTCCCACGAGGGGGAAGGAGGGAAAGGAAAAAAATAAAAATAAAGAACAAAATAAATCAGAGCAATCTCCACTCTGGGTGTGTGTGTGTGTGTGTGTGAGA
>TRINITY_DN18180_c1_g1_i1 len=366 path=[0:0-217 1:218-237 2:238-365]
AGGACCGGCACAAGGAAGGGGGGGGGCTACTGCCCAGGCCGCTGCTGCTCTGCACGCACCTGAGCAGGAGGACTCTGCAGCCTCCTCTTACCCAGCTGTGAGAGCTACAAGAGCTGCACATCTGCCCCACAGGTCCCTGCTGGCACCCCAGAGTGAACTGCATTCCATTTAGCCAAACTGAATCAAACCCCATCCCTAACACACACACACACACACACACCACGCCTACCTCACACACCCGCACCTCACACACACACACCCCACCCCTACCTCACACACACACACCACCCCCACCACACACACACACAAACCGCACCTATTTTCTCACAAATAAACTACTGTCCCTTGCAATTACAGGACTTAAAA
>TRINITY_DN18180_c1_g1_i2 len=346 path=[0:0-217 2:218-345]
AGGACCGGCACAAGGAAGGGGGGGGGCTACTGCCCAGGCCGCTGCTGCTCTGCACGCACCTGAGCAGGAGGACTCTGCAGCCTCCTCTTACCCAGCTGTGAGAGCTACAAGAGCTGCACATCTGCCCCACAGGTCCCTGCTGGCACCCCAGAGTGAACTGCATTCCATTTAGCCAAACTGAATCAAACCCCATCCCTAACACACACACACACACACACCCGCACCTCACACACACACACCCCACCCCTACCTCACACACACACACCACCCCCACCACACACACACACAAACCGCACCTATTTTCTCACAAATAAACTACTGTCCCTTGCAATTACAGGACTTAAAA
>TRINITY_DN18180_c2_g1_i1 len=531 path=[0:0-530]
CACAGAATAGACGCAACAGATAAAAAATCCCTCCCCTCCCCGCCTGACAAATGCCTGAATAAACGAAAAAGGTCTTGCACGCTGCCTCCGGAAGATTGTTGCCTGCGTGACCCCACTTTGGACTGGACTATAATTATGCGACCTGACCCCAGACAGGAAACGTCTGCAAAGTGTATGAAACATCGATGGAGACTATAATGCCATCTGCAGATGATGTGATCCCTCTTGGGGTCCAGCTTGGCAACCTCAGATTGAAAGCAAAAACCAACCATTAAGAATGGATCAAGAAGCAGATGCGAGAACCAGTGTATCTCCCTAGGCCAGAGGTGGGGAACCTCAGGCCCATAGTTCCCCCTTCCCTTCCCGATTCCCTTTTCTTCTTTGCAATTATTCAGGGAGTACACACTCCTCCTTCCACTCGCCAGTGACTTTGGCTTAGTCTCTGGTGGTGGTGGTTTTTAATATAGCGCCCCCCCCGCCATGGCACCCGGAGCACTTCACATAGGATTAATTAACACAACTTTTAATCCT
>TRINITY_DN18205_c0_g1_i1 len=431 path=[0:0-430]
ACTGATAAATGCAAGCAGCTGCTTCAAGCTGGCTATGATGTGCAAAGTTCACTCACTGTCAGGAATGACTGGCTGCCAAACCATCAGGGGGAAAAACAACAAATACCAAGAAAGGGATAATGTGTAGTAGTGTAAGAAACACATTTTCCAATAGAGCATACTGTGAACTAGAGACTATTGCACATTTCAACATAACACAAGAAAAACAGGGAGTTCAAAAGATAATACACTCTGTAACATAGAAACATACAAACTAGCTTGTGCACAGAAATCAAAACATGGATACAAGACACCACTGCAGTCAAACCTGTGTTATAGTCTGCTTATGTTTTAGTGACCTTTAGAAACTGGTCCAAACTGATTATCAGCAATACATTTTTTTGTGTTTTTAAAAAAAAAATATATTTTGAGACCACAATTTTAATACACAT
>TRINITY_DN18205_c0_g2_i2 len=1820 path=[0:0-1652 2:1653-1819]
CTACACTCTTTCCCTACACGACGCTCTTCCGATCTAACGCATGGAGTCCTTCCCACATCATCATAATATGCAGGGGAAAGAAAAAAGCGCTGATATCCTGGTTGTGGGAATGTGCTCACTGTCTTGTGTGAAAGCAGCCTAAGTGTCTTACAGATGCTATTAAAAATAATGCTCTGAAATGATGATGAAGGAATGCATTTATGGCAAAGCTAAAAAAAAGAAAAATCACTGGAAGACATGTGAACAATCTTCAGAATTAATGCGATACATGGATTGATACAAAACAATAAATAAATAAGGTACTGTATTACAAATTATGAACAAATAGACCCCAAAATGTGTGAAGACAGAACTGAGATCAGCAAGACAGAAAAACCAAAGGCAACTAAGAACATAAATGCAAGCACTCAGGCTACTGTGTACTGCATGTCAACTGAGCAAGTGGCAAGTTGCAGCAGATGGCAAGCGTGAGGGGGAAAATAAGATTTAAAGTGGTTTAAACCTAGGCTGCCCATTAGCAAGATAGAAATTGTAACTGACTTATGTCTAAGAGAATGGTGGCCTTAAGACACCAAAATATTGTTCAAAGAGCAGACACAGTCCAAATTCGGATCTGATTGGCCTTCCATGCTAGTCCAAAATCTAATCTCAGTTACATCAGCTCTTGAATAATTCTCCCGAAGTCAACAAAGCAAGATGTTCTGGATTTATACAGATGTATAACAGCACAGTCTGGCCTCCAGCATTTTTAAAAAGGATAACGGCAGCAGAAATGGGGGATTAGAAAATGAAGGTTTGGAAGATTCAACATCATTTGAAAGAGCCGAACAGATGTAGACAGATATGTATTTCTGCATATTGGGGATATCACCAAGATTTACAGATGAAAGCTGATATAGTTTATCTTATGGGAATAGATGCTGTAAGAGGAACTTGTGTTCTTGTGAGGACAGAGAATTGGATTGTCGGGTTAGACGGAAGAGTGGGAGTGGCAACTGTTGCCTCCCAGCATCCTGCCACTGGGATTTGGCACACTGACTGAACAACATTTTTTTCACAGCTTTTTGGGGATTAGACTACAAGCAATTTCTAAATAGAGCTACAAAGCTTTGTTCAGTGCCCCAGCATGACAAATACTGCAGTTCCCTAGCTAATTATTAATATTATTTAATCAGGAAAAATAACTCTCGAGTCAAAGGCTCATATAATTAGGGCAATGGCCAGTAAGAAAGTACTGACATTTCTGTAAGTGGAAAGCTCGTTTTATTTACCTGAAAAGATAAGGGTCTGAAGCAAAACTGAAGTCAGTTCTTGCCCCAGGGGAGAAGTAGTTAATGATCATACACACATGAAGTTATTATACAGTATAACCTCATTATAAGTTGATATTTGGGATTCATGGCTCATCCCACATTATAGTCAAAGGCACATTATAATGAGGATGCTTTAACGATATAACAAGGATGCCCATGACCCTTTCATATACATCGGCAGATGGATTAGCAGTTTATTATAAGATTCCTCCTGGAGGGATGAATCTTATCACAAACTGCTAATCTGCCTGCCTGTATTCAAGAGGGTTCTTTGATGGATGAATTAAGATTCCACTCTGTTTACAGTAGTACTGTATTCTATGAAAATTTGGGTCTCGCTAGATCGGAAGAGCACACGTCTGAACTCCAGTCACCTTGTAATCTCGTATGCCGTCTTCTGCTTGAAAAAAAAAAAAAAATAACAAGAAAAAAAAAAAAAATAATAATAATAAAAATAGTAAATAGTGTATACAGAGCATGTGCTTCCTACAGTCTTTGATGTCACTC
>TRINITY_DN18205_c0_g2_i4 len=2408 path=[0:0-1652 1:1653-2407]
CTACACTCTTTCCCTACACGACGCTCTTCCGATCTAACGCATGGAGTCCTTCCCACATCATCATAATATGCAGGGGAAAGAAAAAAGCGCTGATATCCTGGTTGTGGGAATGTGCTCACTGTCTTGTGTGAAAGCAGCCTAAGTGTCTTACAGATGCTATTAAAAATAATGCTCTGAAATGATGATGAAGGAATGCATTTATGGCAAAGCTAAAAAAAAGAAAAATCACTGGAAGACATGTGAACAATCTTCAGAATTAATGCGATACATGGATTGATACAAAACAATAAATAAATAAGGTACTGTATTACAAATTATGAACAAATAGACCCCAAAATGTGTGAAGACAGAACTGAGATCAGCAAGACAGAAAAACCAAAGGCAACTAAGAACATAAATGCAAGCACTCAGGCTACTGTGTACTGCATGTCAACTGAGCAAGTGGCAAGTTGCAGCAGATGGCAAGCGTGAGGGGGAAAATAAGATTTAAAGTGGTTTAAACCTAGGCTGCCCATTAGCAAGATAGAAATTGTAACTGACTTATGTCTAAGAGAATGGTGGCCTTAAGACACCAAAATATTGTTCAAAGAGCAGACACAGTCCAAATTCGGATCTGATTGGCCTTCCATGCTAGTCCAAAATCTAATCTCAGTTACATCAGCTCTTGAATAATTCTCCCGAAGTCAACAAAGCAAGATGTTCTGGATTTATACAGATGTATAACAGCACAGTCTGGCCTCCAGCATTTTTAAAAAGGATAACGGCAGCAGAAATGGGGGATTAGAAAATGAAGGTTTGGAAGATTCAACATCATTTGAAAGAGCCGAACAGATGTAGACAGATATGTATTTCTGCATATTGGGGATATCACCAAGATTTACAGATGAAAGCTGATATAGTTTATCTTATGGGAATAGATGCTGTAAGAGGAACTTGTGTTCTTGTGAGGACAGAGAATTGGATTGTCGGGTTAGACGGAAGAGTGGGAGTGGCAACTGTTGCCTCCCAGCATCCTGCCACTGGGATTTGGCACACTGACTGAACAACATTTTTTTCACAGCTTTTTGGGGATTAGACTACAAGCAATTTCTAAATAGAGCTACAAAGCTTTGTTCAGTGCCCCAGCATGACAAATACTGCAGTTCCCTAGCTAATTATTAATATTATTTAATCAGGAAAAATAACTCTCGAGTCAAAGGCTCATATAATTAGGGCAATGGCCAGTAAGAAAGTACTGACATTTCTGTAAGTGGAAAGCTCGTTTTATTTACCTGAAAAGATAAGGGTCTGAAGCAAAACTGAAGTCAGTTCTTGCCCCAGGGGAGAAGTAGTTAATGATCATACACACATGAAGTTATTATACAGTATAACCTCATTATAAGTTGATATTTGGGATTCATGGCTCATCCCACATTATAGTCAAAGGCACATTATAATGAGGATGCTTTAACGATATAACAAGGATGCCCATGACCCTTTCATATACATCGGCAGATGGATTAGCAGTTTATTATAAGATTCCTCCTGGAGGGATGAATCTTATCACAAACTGCTAATCTGCCTGCCTGTATTCAAGAGGGTTCTTTGATGGATGAATTAAGATTCCACTCTGTTTACAGTAGTACTGTATTCTATGAAAATTTGGGTCTCGCTTCAAGTTAACCAAACTTGTAGTATAAAAATGCCATTTATAACGATGTTGTGTTGTAACATAGTGTTAAAATATTCTAAATGCTTTCCTCAGAAAAATCTGAACATTTCTCTCTCCTGCCTATGAATTTATAAAGTGTAAAAGTTTAAAATACTAAAAAGGAGATGAATGAAGAGGTCTAGAAAAACTCTATGGGAATTAAATATGTTTCACTAAACTCTGTTGCAACCAATAAGGATGCATATACTTTACATATGTAATCAGATTTGACATTGCTCCAGACCTCAGTATTTACTTATAAAGGAGGTAAAAAAGAGAAGCTTTAAATGGCTCAGCATATGACTATATTTTTTTTGCCAAGGATAGGTCAAGATTTTTTCTTTTAGGTAACAAAGTGTCTTAGCAAACTACCTACAGTAAACGTCTTAGTAGGCTAATTCTTTAGAATTTCAGATTTTAAAAAATGTACTTGTCAATATACATTAAGAGCCACCAATAAGGAAAATGTACATAAATACAAACTGAAATTGCATAAAATAAAATGGCATATACTTTGTTTCCTTGAATTTTGTTCAACATTTCCTTGCTTAGAATTCCCCCAAACAGTATCATGAAGGAAAGTGGCTAAGAATTGGAAGGATGAAAAGAAATATATTTCAAATCATAGTTTGTTCCTTTTTAAAAGCCCTTTCAAGGTGGGGGAAATTCATGCATCATCCATGATCTTAGAGCACACTGATAAATGCAAGCAGCTGCT
>TRINITY_DN18110_c0_g1_i2 len=2191 path=[2:0-907 3:908-1057 4:1058-1644 7:1645-1816 8:1817-2190]
AAATTAGCCCCCGACCCCGAGGGGCGGGGGGCGGGGGGGGGGGGGGGGGGGGGGGGAGGGGTGGGCTGAGCAGCCGCACACCGTGTCGCCCTCTCTCCCCAATCCCCCTCAGAGATCAGGCCAACACATCTAAAGGACAGCTGGTCTGACTCAGATCCCAGTCCAGGGTTCAGCGTGGTGGGCTGAGAGGCCCGTCACGTCTGAAATTACCCAGTATAGGGCAACATATTGACCCAACTTTGGGTTTATTGCCCTAGAGCCAAACTGCAACTTTGGGTTTCATTGTATAGGGTTCTTAATACCCAGTGGCTTTTTATCCCAACATTCTTCAACACATTAAAACTTGATTCTCTTGACAAAATACACACTTTCCCTTTAAAAAGTTAAAATTCAAGTGAATAAATTAATGGCTGATTAAACCTTTGGAGATACTTACAAAAGGTGACTGCAATACTATAACAACAATGTTTCATTTACAAAATAGGCAGATAATTTGACCATAGTACAATACTTTGATTGGAAATAAGAGTTATTTAAATATTAAATATTTTGGTCTTCCATGGAATGACTCCTAAAGAATCCACCATGGATATAGATTATAAGTAACAGTCTATCTGCTTCAGATAAACTGGCAAATAAACCACAGAAAAATGTAATGGCTCAGTCCCATTTGTTCGATGATGTTCTTCTTTGGGTCCCTGCTTTTAGGGAAGGCCACCTTCATTTAGAAAGAGAGCTGCTTTTGAAATTGACTCCATTCATGTGTGATTCAATCCAAGGAAGGTATCGTGTGACTCTGGTGTAGACTCCAGGTTTTCTTTCTTTAGCGCAGCCATCTCCCCAGCTGATGATTCCATACAGTGTCATCTTGCCATTGTGCTCATAGACCATGGGGCCACCGGAATCTCCACTGCATGCATCTGTGTTCCACTGTGTATCTCCAGCACAGATCATGTTGTCATTCACCTGGTTTGCATTGTAGTATTCATCCTGACACAATGACTGGGATATTATATTAACGTTGGTTGATTTCAGTCTATGGGCATACTGAAAGTCAGTGTGATCTTCTTTTCCATAGCCAGAAACTTCACATTGGGAATTGTCTCTAAGCACCAAGTTGTTTGGTGGCAAGCAGATAGTTTTGACATAGTCAGACTCTACTGCACAGTGTCCTGAAGATGACCTTATCTTAATCAGAGCAATATCATTATTGTGGCCACCGGTTTCATCAGAATATCCCTCATGTAGGATGATACTTTCCACCTGGAATGTTTGTTCTTTATTGTCTGTAGTATCCAGCCTGGACTTTCCAAGGATAACAGTGTATTGTGAATATGGAACAATCGACTTGTCTTGGAAACAGTGTGCTGCAGTAAGTACCCAGCATGGTTCTATGAGGCTGCCGCCACAAAAAAACTTCTCTCTATTCATGTTTTGATTGTACTGGAAGATGGTGGCTATCCAGGGCTGAGACTCAATGGCTGCAGTGTACCCATTCACGATTTTAAAGTACTTATTGAAGGTCCTCTGGCCACAGGTGGGCTCAATCTCTCTGCGACACATTTGTATGTCACAGAGTTTCTGTATGCTCCGATATCCCCTCCTAACATAACACCAGGGCCTGGAGCTTCCATTGGGATTTCTGCAGTAGTTGTGCTTGCCCAATCCATGCCGCAAAGCATCCTTCATGCCAGCATGGTAAGGCCACCTGTATAATAAGGCTGAGTCCCACGACAGGCATTCTTCGTTATTGTCACTCTTTGCTACTGTCCCTCTGTAGTCCTCCCCTTTCTCAGTATAGCATTTGCTGTCCTTTTCTATTTCACAGTAGTCTCCACTATATCCTTCTGGGCACCAGCAGCGGTTAATTTGGGAAAAGAGAGTGTAAGAAATGCAGGTTCCTTCATTTAAACAATTACAGCCTTTGTGTCCTGATTTAGATTTGCCTGGTAGCTTGTGACGTTTCTGCCAATTCTGTGTTGATTCTAGGTCTGTGACGAGTGCGCTCAGCATGACTGAGATGATGAGAAGCAGCTTCATGGCGTTAAGTTCTTGCTTGCTTGGTTCCTCTTTCACCAACAGTATTTCTGTTTCACAACACTAACAGTGCCGAAGGTTTGCAGTGTTCAGCTATGTCACACAGCAGCAACTGCTTGCTTAGTCCTGTAGTAGTTTCTTTACCAATCTGAAC
>TRINITY_DN18110_c0_g1_i1 len=440 path=[0:0-65 8:66-439]
CTGAAAATGGGTGCAGGGGAAAAAGCACAGGGAATATAAAATGGAAAATGAAGCTCCTTGCCATACCTATTTCACAGTAGTCTCCACTATATCCTTCTGGGCACCAGCAGCGGTTAATTTGGGAAAAGAGAGTGTAAGAAATGCAGGTTCCTTCATTTAAACAATTACAGCCTTTGTGTCCTGATTTAGATTTGCCTGGTAGCTTGTGACGTTTCTGCCAATTCTGTGTTGATTCTAGGTCTGTGACGAGTGCGCTCAGCATGACTGAGATGATGAGAAGCAGCTTCATGGCGTTAAGTTCTTGCTTGCTTGGTTCCTCTTTCACCAACAGTATTTCTGTTTCACAACACTAACAGTGCCGAAGGTTTGCAGTGTTCAGCTATGTCACACAGCAGCAACTGCTTGCTTAGTCCTGTAGTAGTTTCTTTACCAATCTGAAC
>TRINITY_DN18110_c0_g1_i5 len=1244 path=[2:0-907 3:908-1057 5:1058-1243]
AAATTAGCCCCCGACCCCGAGGGGCGGGGGGCGGGGGGGGGGGGGGGGGGGGGGGGAGGGGTGGGCTGAGCAGCCGCACACCGTGTCGCCCTCTCTCCCCAATCCCCCTCAGAGATCAGGCCAACACATCTAAAGGACAGCTGGTCTGACTCAGATCCCAGTCCAGGGTTCAGCGTGGTGGGCTGAGAGGCCCGTCACGTCTGAAATTACCCAGTATAGGGCAACATATTGACCCAACTTTGGGTTTATTGCCCTAGAGCCAAACTGCAACTTTGGGTTTCATTGTATAGGGTTCTTAATACCCAGTGGCTTTTTATCCCAACATTCTTCAACACATTAAAACTTGATTCTCTTGACAAAATACACACTTTCCCTTTAAAAAGTTAAAATTCAAGTGAATAAATTAATGGCTGATTAAACCTTTGGAGATACTTACAAAAGGTGACTGCAATACTATAACAACAATGTTTCATTTACAAAATAGGCAGATAATTTGACCATAGTACAATACTTTGATTGGAAATAAGAGTTATTTAAATATTAAATATTTTGGTCTTCCATGGAATGACTCCTAAAGAATCCACCATGGATATAGATTATAAGTAACAGTCTATCTGCTTCAGATAAACTGGCAAATAAACCACAGAAAAATGTAATGGCTCAGTCCCATTTGTTCGATGATGTTCTTCTTTGGGTCCCTGCTTTTAGGGAAGGCCACCTTCATTTAGAAAGAGAGCTGCTTTTGAAATTGACTCCATTCATGTGTGATTCAATCCAAGGAAGGTATCGTGTGACTCTGGTGTAGACTCCAGGTTTTCTTTCTTTAGCGCAGCCATCTCCCCAGCTGATGATTCCATACAGTGTCATCTTGCCATTGTGCTCATAGACCATGGGGCCACCGGAATCTCCACTGCATGCATCTGTGTTCCACTGTGTATCTCCAGCACAGATCATGTTGTCATTCACCTGGTTTGCATTGTAGTATTCATCCTGACACAATGACTGGGATATTATATTAACGTTGGTTGATTTCAGTCTATGGGCATACTGAAAGTCAGCTGCAAAAAAAAGAGGCACTAGATTTAGATAGGTTGTGTACAGAGGTTGAAATGTAGGGCGTTTAGCTCCGCTCAGGGTCCTGTAATGGAGTCTTTATTCAGGTAAAACTACATGTTAAGTTTGCCACTGTTTTGACTGCATCATAACTACAGGTCTGGGGTTTGTGTAAATTAGATTAATTTGCA
>TRINITY_DN18110_c0_g1_i4 len=2055 path=[2:0-907 3:908-1057 4:1058-1644 6:1645-2054]
AAATTAGCCCCCGACCCCGAGGGGCGGGGGGCGGGGGGGGGGGGGGGGGGGGGGGGAGGGGTGGGCTGAGCAGCCGCACACCGTGTCGCCCTCTCTCCCCAATCCCCCTCAGAGATCAGGCCAACACATCTAAAGGACAGCTGGTCTGACTCAGATCCCAGTCCAGGGTTCAGCGTGGTGGGCTGAGAGGCCCGTCACGTCTGAAATTACCCAGTATAGGGCAACATATTGACCCAACTTTGGGTTTATTGCCCTAGAGCCAAACTGCAACTTTGGGTTTCATTGTATAGGGTTCTTAATACCCAGTGGCTTTTTATCCCAACATTCTTCAACACATTAAAACTTGATTCTCTTGACAAAATACACACTTTCCCTTTAAAAAGTTAAAATTCAAGTGAATAAATTAATGGCTGATTAAACCTTTGGAGATACTTACAAAAGGTGACTGCAATACTATAACAACAATGTTTCATTTACAAAATAGGCAGATAATTTGACCATAGTACAATACTTTGATTGGAAATAAGAGTTATTTAAATATTAAATATTTTGGTCTTCCATGGAATGACTCCTAAAGAATCCACCATGGATATAGATTATAAGTAACAGTCTATCTGCTTCAGATAAACTGGCAAATAAACCACAGAAAAATGTAATGGCTCAGTCCCATTTGTTCGATGATGTTCTTCTTTGGGTCCCTGCTTTTAGGGAAGGCCACCTTCATTTAGAAAGAGAGCTGCTTTTGAAATTGACTCCATTCATGTGTGATTCAATCCAAGGAAGGTATCGTGTGACTCTGGTGTAGACTCCAGGTTTTCTTTCTTTAGCGCAGCCATCTCCCCAGCTGATGATTCCATACAGTGTCATCTTGCCATTGTGCTCATAGACCATGGGGCCACCGGAATCTCCACTGCATGCATCTGTGTTCCACTGTGTATCTCCAGCACAGATCATGTTGTCATTCACCTGGTTTGCATTGTAGTATTCATCCTGACACAATGACTGGGATATTATATTAACGTTGGTTGATTTCAGTCTATGGGCATACTGAAAGTCAGTGTGATCTTCTTTTCCATAGCCAGAAACTTCACATTGGGAATTGTCTCTAAGCACCAAGTTGTTTGGTGGCAAGCAGATAGTTTTGACATAGTCAGACTCTACTGCACAGTGTCCTGAAGATGACCTTATCTTAATCAGAGCAATATCATTATTGTGGCCACCGGTTTCATCAGAATATCCCTCATGTAGGATGATACTTTCCACCTGGAATGTTTGTTCTTTATTGTCTGTAGTATCCAGCCTGGACTTTCCAAGGATAACAGTGTATTGTGAATATGGAACAATCGACTTGTCTTGGAAACAGTGTGCTGCAGTAAGTACCCAGCATGGTTCTATGAGGCTGCCGCCACAAAAAAACTTCTCTCTATTCATGTTTTGATTGTACTGGAAGATGGTGGCTATCCAGGGCTGAGACTCAATGGCTGCAGTGTACCCATTCACGATTTTAAAGTACTTATTGAAGGTCCTCTGGCCACAGGTGGGCTCAATCTCTCTGCGACACATTTGTATGTCACAGAGTTTCTGTATGCTCCGATATCCCCTCCTAACATAACACCAGGGCCTGGAGCTTCCATTGGGATTTCTGGAAAATAAGGTTAATAAAATAGGGTAAATAAAACCAAGTCCCACCTGTAGAGGGTGGTAGAGCTTCAATTCAGAAGAGCTAATTTACAGATTGAAAATAGCTCACATTCGGGGATGCCTAAAGTCTGAAGCTCATCTGGGTTGTTAGCAGCGCTGCTTACTACAATGAAGAAGTGCTGAGTGTCTCCAACTCCCATTAACTTCAGTAGCAATAGAGAGTCTGCACATCTTGCAAGACTGAGCCTGAAATATCTGTCATGGAAACTGCAGCCTTTAAGAATTCATATGCATGCGGAGAAATAGCAGACTCAGTTGTGGAGAAGATGGGAGAGAGTGTAAATGACATGCAACAGGTTAGTTGCCTTGCTAACTTCACTATGGGAGAGCATTTAGATGCTGTAGTTAGAGGAC
>TRINITY_DN18110_c0_g1_i6 len=1555 path=[1:0-271 3:272-421 4:422-1008 7:1009-1180 8:1181-1554]
GGTCATGATGGCAGTATGCTGCTGTCACCTGTGCTTTTACCCTTTGTTTAATGGGGCAAAGTAATGTGTGTTAGAGCAGTGGTTCATAAGCTTTTTGGACCAATGGACCACCACCCAACCCAATGAATAGCAATAAACTCTAGACTAAAAAACACTCCTCCGTTGCAGGATAGGTGGGGTTCCAAGCCTTCAGAAATGTACTAGGGATAGATGGTCTATTTTGACTAACCATTTGTTGCCATGGAGTTTATAAATAACTCAAAGCACACTTACACTGCATGCATCTGTGTTCCACTGTGTATCTCCAGCACAGATCATGTTGTCATTCACCTGGTTTGCATTGTAGTATTCATCCTGACACAATGACTGGGATATTATATTAACGTTGGTTGATTTCAGTCTATGGGCATACTGAAAGTCAGTGTGATCTTCTTTTCCATAGCCAGAAACTTCACATTGGGAATTGTCTCTAAGCACCAAGTTGTTTGGTGGCAAGCAGATAGTTTTGACATAGTCAGACTCTACTGCACAGTGTCCTGAAGATGACCTTATCTTAATCAGAGCAATATCATTATTGTGGCCACCGGTTTCATCAGAATATCCCTCATGTAGGATGATACTTTCCACCTGGAATGTTTGTTCTTTATTGTCTGTAGTATCCAGCCTGGACTTTCCAAGGATAACAGTGTATTGTGAATATGGAACAATCGACTTGTCTTGGAAACAGTGTGCTGCAGTAAGTACCCAGCATGGTTCTATGAGGCTGCCGCCACAAAAAAACTTCTCTCTATTCATGTTTTGATTGTACTGGAAGATGGTGGCTATCCAGGGCTGAGACTCAATGGCTGCAGTGTACCCATTCACGATTTTAAAGTACTTATTGAAGGTCCTCTGGCCACAGGTGGGCTCAATCTCTCTGCGACACATTTGTATGTCACAGAGTTTCTGTATGCTCCGATATCCCCTCCTAACATAACACCAGGGCCTGGAGCTTCCATTGGGATTTCTGCAGTAGTTGTGCTTGCCCAATCCATGCCGCAAAGCATCCTTCATGCCAGCATGGTAAGGCCACCTGTATAATAAGGCTGAGTCCCACGACAGGCATTCTTCGTTATTGTCACTCTTTGCTACTGTCCCTCTGTAGTCCTCCCCTTTCTCAGTATAGCATTTGCTGTCCTTTTCTATTTCACAGTAGTCTCCACTATATCCTTCTGGGCACCAGCAGCGGTTAATTTGGGAAAAGAGAGTGTAAGAAATGCAGGTTCCTTCATTTAAACAATTACAGCCTTTGTGTCCTGATTTAGATTTGCCTGGTAGCTTGTGACGTTTCTGCCAATTCTGTGTTGATTCTAGGTCTGTGACGAGTGCGCTCAGCATGACTGAGATGATGAGAAGCAGCTTCATGGCGTTAAGTTCTTGCTTGCTTGGTTCCTCTTTCACCAACAGTATTTCTGTTTCACAACACTAACAGTGCCGAAGGTTTGCAGTGTTCAGCTATGTCACACAGCAGCAACTGCTTGCTTAGTCCTGTAGTAGTTTCTTTACCAATCTGAAC
>TRINITY_DN18195_c0_g1_i1 len=372 path=[0:0-371]
GTGTGCTCTTCCGATCTCGGAAATTGAGCCTAATGAATAAGAGCTGTCTTGTGTTTAAAATCGTTAACATCCATGAAATTGAAAGCTGTAAAATTAGAACAACCCTACATTGCTTTCTCTATGTAATTGGGTCAGAATCTGAACTAAATTTACATTTGAATGTAAAACAATGAGAATGTGGAGAATTCCAAAACGTTAGTTTATACAAAGGCTTGTAAACGGAGACCAACAGGTCTGATTTAATATGCCACTTGGCTTGATTTCTGCAATAGATGTTTTTCTGAAACTGCTTTGAGCCAGTAGTTTTCCCCAAATCCACTTTCAAACCGATACTATGGGTGAAAACAGATATGACGCTGACCGCCCTTGGTG
>TRINITY_DN18177_c0_g1_i1 len=1063 path=[0:0-1062]
ATGGTATCATGGCTCACATCATCTAAGTTATAGTAACTAGGGTTCATCATAAGACGACGGAAGAAGTAAGTCCAGGTGATATAATCGATTGCATCTTGCTTTGAGGTAATAGTTCCAGCAGCAATTTCAGCATTTAAATGATCAGAGAGAACTTGTAGCAAACTTGATTCTACTGGAAAAGGTTCATAAAGAAACTTTTTGTAGAAGTCTTTCTTGATGTCATGAACTAGAATCACAGCTTTGCCTTGGTCATCAAACTGAGGTCTACCAGCACGGCCCATCATCTGAAGAACATCTGTAATGGGATAATCCACATAACGTCTTGTTTTTCCTTCATAATATTCTGTTCCCTTAACAATTACTAAATGAGCTGGAAAATTCACACCCCAGGCTAATGTGCTTGTGGCTATAAGAACTTGGATTTTGCAATTGACAAATAACTCTTCCACAGTTTTTCTGTCTCTTTCATGCAGCCCAGCATGGTGCATGCCTATTCCAAAGGCAAGTGTCAGTTTAAGACTAGAGTCCCTCACTGTTGTGATAATGTCGTTCATCTCTCTTTCATCTGTGTTCAGCCATTGCTTTGGGTCATCCTCAGTAGCCAGAAAGGCAATCAAATCCAGGGCAGTAAGTCTAGTTTGACGTCTGGATGACACAAAGATAAGAACAGGTTTGGCTGGAGAATGGCTCCTAATAGCTTGAAATGCAGGTTTGTTCATACTAGCCATTCGAGGACAGTAATGCTGGCCAGGGAAGCCTTGTATGTGTACCTCCAAAGGAACTGGACGCACTGATGGTCGGAAATTGAACAAACCCATCTGATTAATATTTAGCCAGTCCGCAAGGTCTCTAGCATTAGCCAATGCAGTGGATAGACCAACCACTCTTACAGGCTTTTCTGTGTGAGATGAGATGAAGTTAGTTCGAGACACAATAACTTCCAATACTGGCCCTCTCTCATCCCCTAGCAGATGAATCTCATCTATGATAAGAATGGAAACCTTTTGAACGTAACTCCTGTTCTGCCAACTTCTGCTGATTCCATCCCACTTCTCTGGTGTAG
>TRINITY_DN18177_c0_g2_i1 len=585 path=[0:0-584]
TTCAGAGTATTTCCTCATTCAAAAGAAACAGGTCATTGCTAAGGAAGCTCAAATGCTGGTGTTCACAATACCTATTTTTGAACCCTTACCTTCCCAATACTACATCCGAGCTGTATCAGATAGATGGTTAGGAGCCGAAGCCGTGTGTATTATCAATTTTCAACATCTGATTCTACCAGAGAGACATCCACCTCACACAGAACTATTAGATCTTCAACCTTTGCCTGTCAAAGCTTTGGGATATCCTGAGTATGAAGCCCTGTACAAATTCACTCACTTCAACCCTATCCAGACACAAATATTTCACACAGTCTATCACACAGACTGCAACATTCTTCTTGGAGCTCCCACTGGCTCAGGAAAGACAGTTGCTGCAGAATTAGCCATCTTTCGGGTTTTCAACGAGTATCCTACATCAAAGGCAGTATATATTGCTCCCTTAAAAGCGCTGGTGCGAGAGAGAATCGAAGACTGGAAAGTTAGAATTGAGAAAAAACTTGGTAAAAAAGTTGTAGAGTTGACAGGAGATGTGACTCCTGATATGAGAGCTATCGCCCAAGCTGACCTTATTGTTACTACACCAGA
>TRINITY_DN18174_c0_g1_i1 len=464 path=[0:0-463]
ACACATATCTAACCAGTCATTTCAATAGTAGGAGCTCCCACTTGCCTAAGCAGTTTTACCTCTTATCCTTTTGTTACTCGCTAATCCCTAAGATGACATTGGTTCAACTGTGCAGGTTATAAAATTAAAATACACAATATAAAATATTGCAGCTAATAAATCATACTGCCAAAGCTTTGAATTTGAGAAATTTCTTCCTCAAGTCCATAGCTTGTTCTAAAAACCGCATCACGCTATGCGTTGTCTCAGGGTCTATATCTAGTAAAGCCTTCTGCAGCAAGAACGTTTGTGTGGCTCCCTGATATTTCCCAAGCGGAGAACGCATCAACTCACCCCTAATTGAGTCGTAAAGATGGCATTCGAACAAAACATGTTGGATGGATTCCACAGAAATAACATCGAAGGGACATAAGCGATCCTGGTACGGAGTCTGTGTAGCCCGTCCCTCCAGAACCCTTGTGGGG
>TRINITY_DN18174_c1_g1_i1 len=270 path=[0:0-269]
CCGATCTCTTTGCATTGCTGAGATCCACAGCGCTGTGTATTTCTCATTACCTTGTTTGTTTTTGATCAATTCAAATCAAATCAAATCAATTTATTCCAGATGTGACCCTTGGTCATTTTCAACATACAAAACACACAACATTGAAAATGACAATACCCACATAACAGTACCTCATCAAGGTACCCCATCAAATCATAATATAATTCAATTACTAATATTCTGGAACTACTCCTTGGTCATTACCATACATTTAATATACACATATCTAAC
>TRINITY_DN18182_c0_g1_i2 len=792 path=[1:0-565 2:566-791]
GCAGTGCTACCGACCGCAAGTACCTGGTCATGGCCGACCTGGGCTTCTCAGGTACCAGCTGCTACGGGGAGGGTCCAAGCTCCCATCTCGGTTCTCCAGCCTCAGACAATGGTTGCCTTTGTCCTGCTCCCAGGATGACGTGTGTGTGTGCACGTGCGATCAGCGGCTCAGATCTCCTGGCATTGTGCCCATCAGACGCTGACGGGTCTAGCCGGAGGTGTGAGGGCACTCAGCCTGGTTGCCAAAGCAGCGGGGCTTGGTCAGGGTGCACCTAGCTGCCCTGGGGGAGGGAGGTATCTATCTTCCACAGGATAGAAGCAGGGCCCTTATTCGACTATGTCCTGGGAAAGCCTGGATGGCGTTAGGCTTGGGTTTTTTTAAAAAATAAAATGTATTTGGCCCCTTTCCAGTTTCTAGAGCTGGCCCCTGGATTCCCATTCCTACTCCCAAGCCCTGAAAGCCTGAGCTCAGGGTAAGTAAGCAGAGATGAGAGCCATGCACACAGGAATAGGGGGGCAGATCCATGATCTGGACCTTCTTGTTCCTGAGCAAACCCCTTGGGCCAAGCAAAAAGGTGTAAAGGCAAAAAGGCTTGCCCCAAGGGACAACTCCCTATATACTCAAAACAAGAAAAAGGGGGAACAAGCAATTATGTGGAGATAACCACAAATAATATGCAAAATTATTTTATATATAAAAAGACCTCGATTATAAATGTACCGAACCATCCAACTGGATCATACAATTGGTGCAGATGCCAGACTGGAAAAATCAGTGTGACCAAGAGTGATA
>TRINITY_DN18182_c0_g1_i1 len=254 path=[0:0-27 2:28-253]
GGAGTTCAGACGTGTGCTCTTCCGATCTGCAAAAAGGTGTAAAGGCAAAAAGGCTTGCCCCAAGGGACAACTCCCTATATACTCAAAACAAGAAAAAGGGGGAACAAGCAATTATGTGGAGATAACCACAAATAATATGCAAAATTATTTTATATATAAAAAGACCTCGATTATAAATGTACCGAACCATCCAACTGGATCATACAATTGGTGCAGATGCCAGACTGGAAAAATCAGTGTGACCAAGAGTGATA
>TRINITY_DN18188_c0_g1_i1 len=253 path=[0:0-151 1:152-252]
TTTTTCCTAACTTGGAGTGTGTCCAGATTTTTCCATTTTTCAAGGAAAACTGTGACCCCGGGGTCAGGGCCCAGATGGAACCCCCTTTGGATGTCGAGAGAGAAATTCTTCCCGGTAGTGTCATGTTGTTAGGCAAGGTCCAACAAGTGCCACGGTGCATTTTTTTCCTAACTTGCAGTGTGTCCGGATTTTTCCATTTTTCCTGGAAAACTGTGATCCTGGGGTCAGGGCCCAGATGGAACCCCCTTTGGAT
>TRINITY_DN18188_c0_g1_i2 len=184 path=[0:0-151 2:152-183]
TTTTTCCTAACTTGGAGTGTGTCCAGATTTTTCCATTTTTCAAGGAAAACTGTGACCCCGGGGTCAGGGCCCAGATGGAACCCCCTTTGGATGTCGAGAGAGAAATTCTTCCCGGTAGTGTCATGTTGTTAGGCAAGGTCCAACAAGTGCCATGGTGCATTTTTTTCCTAACTTGGAGTGTGTC
>TRINITY_DN18128_c0_g1_i1 len=259 path=[0:0-258]
CATAGCCTAGAAGTCTGGAGTGTTATCTCCTTCTATTCATAAGATATCTCCTAGACTAGAGAGGAAGATTTGTTAGTTCTTTCCAGCCAATATATTTATTAAATTTATAGTTGAGATAAATATTGAAAGGTCTGGATTTTCTCTCTATTATCTGACAATTATCTCTGATAACAAATACAAAGCCTCTCTTCAATTCAGAGCTTGAGGAAAGTCAAAACTTTTATTGATCTCTTTACAAGAGCCAATTAGAATCCAGTGC
>TRINITY_DN18183_c0_g1_i1 len=270 path=[0:0-269]
AGATGCTGTTCTGGGAGATTCAATCCAGTCCAATAACCCACATCTTTCTGGAACAGACGGGGACACCATGGACCTTAGCTGCTCCTACAAAACCTCTTATCCTAGTGTCTACTTACTCTGGTACTGACAGTATCCTCCTCCTAACCATGGTCTGCAATTTATTGTTCAGAGAGAATCCAAGGGAAGGAACCCTTACAGCGATACTGCAGAGTTTGCCAAGGAGAGATTCTCCACTAAGGATAATGCCGAGATCGGAAGAGCGTCGTGTAG
>TRINITY_DN18117_c0_g1_i2 len=281 path=[0:0-120 4:121-224 5:225-280]
CCCGTGGCACACACGCTCCCCCCACCCGCGGGGGTTACACGGGGATTACATCACACTGTAGCGGGGGGGCTGGGTTATCATCCCCCCCCGGAAACCTGCCCGGGGCACACACGCTCCCCCGCCCCGCGGGGGTTACATCACTCTAGCGGGGGGGCTGGGTTATCACCCCCCCCGAAACCTGCCCCGTGGCACACACGCTCCCCCCCCCGCGGGGGTTACATCACTGTAGCGGGGGGGGGGGGCTGGGTTATCATAGATCGGAAGAGCACACGTCTGAACTC
>TRINITY_DN18117_c0_g1_i1 len=268 path=[1:0-26 3:27-56 4:57-160 6:161-267]
GGGGGGCTGGGTTATCATCCCCCTCCGGAAACCTGCCCCGTGGCACACACGCTCCCCCCCCGCGGGGGTTACATCACTCTAGCGGGGGGGCTGGGTTATCACCCCCCCCGAAACCTGCCCCGTGGCACACACGCTCCCCCCCCCGCGGGGGTTACATCACTCTAACGGGGGGGCTGGGTTATCACCCCCCTCCAAAACCTGCCCCGTGGCACACACGCTCCCCCCCCCGCGGGGGTTACATCACTCTAACGGGGGGGCTGGGTTATCA
>TRINITY_DN18117_c0_g1_i3 len=313 path=[2:0-71 3:72-101 4:102-205 6:206-312]
CGTGGCACACACGCTCCCCCCCCCGCGGGGGTTACATCACTCTAGCGGGGGGGCTGGGTTATCACCCCCCCCGAAACCTGCCCCGTGGCACACACGCTCCCCCCCCGCGGGGGTTACATCACTCTAGCGGGGGGGCTGGGTTATCACCCCCCCCGAAACCTGCCCCGTGGCACACACGCTCCCCCCCCCGCGGGGGTTACATCACTCTAACGGGGGGGCTGGGTTATCACCCCCCTCCAAAACCTGCCCCGTGGCACACACGCTCCCCCCCCCGCGGGGGTTACATCACTCTAACGGGGGGGCTGGGTTATCA
>TRINITY_DN18132_c0_g1_i3 len=942 path=[1:0-34 4:35-294 5:295-907 8:908-941]
CTACACTCTTTCCCTACACGACGCTCTTCCGATCTCAATCAGTGCACAGGGGTTATGTAGCGTAGTTACACAATTGCTCAAGTTTCCCTTCACCCAAGTTCTTCAGTTTCTTACACTCTGGAAATGGGTGTGTTGGGTACAATCACTTATTTTGCATTCATACACTCTTGACACAAATATCTGTATTCTTACTGGCTATTGTACTCTTTCTGACGTGAGTGGCTCTTGTATTCAGTTTTTACCAGGAACAAAAGATGGCTTCTTCAATTTTCCAATCCCTTCAAGACAGCAAAAAAAATTCATGGTGTGGCTCTGTTTCCTTCCTTAAAGGTGGATCAAACTTTACTTGACCAAAGTTTATTTCAGACCGTGTTTTTTCTTCTCTTACATTTCTACTTGTTGAATGAATTCTGTGAGGCACACAAAGAGGCTCAGGATCGTCATCATCAAAATCATGGTAAGTGGAATGATCAGGGTTATTCATTTTATCCAATAGTTCAATAGCAAGGGTTCGACTTAAAGGCTGTGTTACAAAAGGATGCTGTAGTAATTTTTCAGCTGTAGGTCTTTTCTTAGGATTTTTTGTAAGTGCCATTTTCACAAAATGATGGAAACTATTTGACCATTTCATTTTGTCCTTTAACTTGGGCGACTGGAAGTTGCTTTTTGTCATTAAAAAGAGTGCTCTCATTGGATGCAAATCAAACATAGGAGGCTGAAGTTCAGCAAGTTCTATAGCAGTTATTCCGACTGCCCAAAGGTCGCAAAGTTGATTATATCCACCCTTTCTTTCAACTGCTGCAACTTCTGGAGCCATCCAATATGGGGTTCCAATGAAAGATTTCCTTTTGGCAATTGTAGCTGTTATTTGTGCCGATACTCCAAAATCAGCTAATTTTACATGGCCAGATCGGAAGAGCACACGTCTGAACTCCAGTCACC
>TRINITY_DN18132_c0_g1_i9 len=706 path=[3:0-58 5:59-671 8:672-705]
CGATCTCTTGCAGTGTAGTATATTTCTTCTGAACTGTCCAAAAAATCGTTACTGTCGGGAAATTCATGGTGTGGCTCTGTTTCCTTCCTTAAAGGTGGATCAAACTTTACTTGACCAAAGTTTATTTCAGACCGTGTTTTTTCTTCTCTTACATTTCTACTTGTTGAATGAATTCTGTGAGGCACACAAAGAGGCTCAGGATCGTCATCATCAAAATCATGGTAAGTGGAATGATCAGGGTTATTCATTTTATCCAATAGTTCAATAGCAAGGGTTCGACTTAAAGGCTGTGTTACAAAAGGATGCTGTAGTAATTTTTCAGCTGTAGGTCTTTTCTTAGGATTTTTTGTAAGTGCCATTTTCACAAAATGATGGAAACTATTTGACCATTTCATTTTGTCCTTTAACTTGGGCGACTGGAAGTTGCTTTTTGTCATTAAAAAGAGTGCTCTCATTGGATGCAAATCAAACATAGGAGGCTGAAGTTCAGCAAGTTCTATAGCAGTTATTCCGACTGCCCAAAGGTCGCAAAGTTGATTATATCCACCCTTTCTTTCAACTGCTGCAACTTCTGGAGCCATCCAATATGGGGTTCCAATGAAAGATTTCCTTTTGGCAATTGTAGCTGTTATTTGTGCCGATACTCCAAAATCAGCTAATTTTACATGGCCAGATCGGAAGAGCACACGTCTGAACTCCAGTCACC
>TRINITY_DN18132_c0_g1_i8 len=524 path=[2:0-99 4:100-359 6:360-523]
CTACTTTAAATGTCATTGTTTTATTTAAAATTGAGTTCTTCAATTTCTCACTTATTTGCATTCAATTTTAAGATTTCATATCAAATAAACTTATCTCAGGCAATCAGTGCACAGGGGTTATGTAGCGTAGTTACACAATTGCTCAAGTTTCCCTTCACCCAAGTTCTTCAGTTTCTTACACTCTGGAAATGGGTGTGTTGGGTACAATCACTTATTTTGCATTCATACACTCTTGACACAAATATCTGTATTCTTACTGGCTATTGTACTCTTTCTGACGTGAGTGGCTCTTGTATTCAGTTTTTACCAGGAACAAAAGATGGCTTCTTCAATTTTCCAATCCCTTCAAGACAGCAAAAACTTAAAAAACAAACAAACAAAAAACAAGCTATAAAACTAGTGGGAATATTTAATATTCTTTCATTCACTGTCTGTCTTCCTCCTTGACCACTTCAGTCCTATTTTCATCCACAAAAAAGTATCCAAGTCATTTATGTTTTCATAGCTGATCATAAAGGAAAATT
>TRINITY_DN18132_c0_g1_i10 len=1539 path=[2:0-99 4:100-359 5:360-972 7:973-1324 9:1325-1538]
CTACTTTAAATGTCATTGTTTTATTTAAAATTGAGTTCTTCAATTTCTCACTTATTTGCATTCAATTTTAAGATTTCATATCAAATAAACTTATCTCAGGCAATCAGTGCACAGGGGTTATGTAGCGTAGTTACACAATTGCTCAAGTTTCCCTTCACCCAAGTTCTTCAGTTTCTTACACTCTGGAAATGGGTGTGTTGGGTACAATCACTTATTTTGCATTCATACACTCTTGACACAAATATCTGTATTCTTACTGGCTATTGTACTCTTTCTGACGTGAGTGGCTCTTGTATTCAGTTTTTACCAGGAACAAAAGATGGCTTCTTCAATTTTCCAATCCCTTCAAGACAGCAAAAAAAATTCATGGTGTGGCTCTGTTTCCTTCCTTAAAGGTGGATCAAACTTTACTTGACCAAAGTTTATTTCAGACCGTGTTTTTTCTTCTCTTACATTTCTACTTGTTGAATGAATTCTGTGAGGCACACAAAGAGGCTCAGGATCGTCATCATCAAAATCATGGTAAGTGGAATGATCAGGGTTATTCATTTTATCCAATAGTTCAATAGCAAGGGTTCGACTTAAAGGCTGTGTTACAAAAGGATGCTGTAGTAATTTTTCAGCTGTAGGTCTTTTCTTAGGATTTTTTGTAAGTGCCATTTTCACAAAATGATGGAAACTATTTGACCATTTCATTTTGTCCTTTAACTTGGGCGACTGGAAGTTGCTTTTTGTCATTAAAAAGAGTGCTCTCATTGGATGCAAATCAAACATAGGAGGCTGAAGTTCAGCAAGTTCTATAGCAGTTATTCCGACTGCCCAAAGGTCGCAAAGTTGATTATATCCACCCTTTCTTTCAACTGCTGCAACTTCTGGAGCCATCCAATATGGGGTTCCAATGAAAGATTTCCTTTTGGCAATTGTAGCTGTTATTTGTGCCGATACTCCAAAATCAGCTAATTTTACATGGCCATTATCTGTTAAAAGAATATTTGCTCCCTTTATGTCTCTGTGCATTTTTCCTTTACTGTGAAGATAATATAATCCCTGTAGTGTTTCTCTGCTAACATAGGCAATCTGCTGTTCTGAAAGAGGTCCAGTCACATGATAAATGTCCTGTAAAGAACCACCTCCACAAAACTCCATGCATATCCATAGTTTGTCTCGCCTGAGATAGCTGCCAAAATAAGCAACAATGTTTGGGTGCTTACAGTCTTTCATCATAATGATTTCCTGCTGCACAACAGCAAAATCTTCCCCTGGTTCTAATTTTATTACTTTAATTGCTGCCAGCTCACTCGTGTTAACATTCCGAGCCTTGTAGACGTCGCCGTAGGTGCCGCTGCCGATGCGCTGGATGAGCTCGAAGTCCTCCTGGGGGTTCCGGCGGGACAGGTCACACACCCGCCCGCCGCCGCCGCTCATGGTGCCCCACCACCGGACGAGGAGCACAGTCCCTGCTCAGTCACCGCTACGGAGGGGGTGGGGGACAGGGTGATGCGATCACCACCTCCCCCCAGCCTGCTCAGCCAATATGGC
>TRINITY_DN18132_c0_g1_i4 len=1007 path=[2:0-99 4:100-359 5:360-972 8:973-1006]
CTACTTTAAATGTCATTGTTTTATTTAAAATTGAGTTCTTCAATTTCTCACTTATTTGCATTCAATTTTAAGATTTCATATCAAATAAACTTATCTCAGGCAATCAGTGCACAGGGGTTATGTAGCGTAGTTACACAATTGCTCAAGTTTCCCTTCACCCAAGTTCTTCAGTTTCTTACACTCTGGAAATGGGTGTGTTGGGTACAATCACTTATTTTGCATTCATACACTCTTGACACAAATATCTGTATTCTTACTGGCTATTGTACTCTTTCTGACGTGAGTGGCTCTTGTATTCAGTTTTTACCAGGAACAAAAGATGGCTTCTTCAATTTTCCAATCCCTTCAAGACAGCAAAAAAAATTCATGGTGTGGCTCTGTTTCCTTCCTTAAAGGTGGATCAAACTTTACTTGACCAAAGTTTATTTCAGACCGTGTTTTTTCTTCTCTTACATTTCTACTTGTTGAATGAATTCTGTGAGGCACACAAAGAGGCTCAGGATCGTCATCATCAAAATCATGGTAAGTGGAATGATCAGGGTTATTCATTTTATCCAATAGTTCAATAGCAAGGGTTCGACTTAAAGGCTGTGTTACAAAAGGATGCTGTAGTAATTTTTCAGCTGTAGGTCTTTTCTTAGGATTTTTTGTAAGTGCCATTTTCACAAAATGATGGAAACTATTTGACCATTTCATTTTGTCCTTTAACTTGGGCGACTGGAAGTTGCTTTTTGTCATTAAAAAGAGTGCTCTCATTGGATGCAAATCAAACATAGGAGGCTGAAGTTCAGCAAGTTCTATAGCAGTTATTCCGACTGCCCAAAGGTCGCAAAGTTGATTATATCCACCCTTTCTTTCAACTGCTGCAACTTCTGGAGCCATCCAATATGGGGTTCCAATGAAAGATTTCCTTTTGGCAATTGTAGCTGTTATTTGTGCCGATACTCCAAAATCAGCTAATTTTACATGGCCAGATCGGAAGAGCACACGTCTGAACTCCAGTCACC
>TRINITY_DN18132_c0_g1_i12 len=1058 path=[3:0-58 5:59-671 7:672-1023 8:1024-1057]
CGATCTCTTGCAGTGTAGTATATTTCTTCTGAACTGTCCAAAAAATCGTTACTGTCGGGAAATTCATGGTGTGGCTCTGTTTCCTTCCTTAAAGGTGGATCAAACTTTACTTGACCAAAGTTTATTTCAGACCGTGTTTTTTCTTCTCTTACATTTCTACTTGTTGAATGAATTCTGTGAGGCACACAAAGAGGCTCAGGATCGTCATCATCAAAATCATGGTAAGTGGAATGATCAGGGTTATTCATTTTATCCAATAGTTCAATAGCAAGGGTTCGACTTAAAGGCTGTGTTACAAAAGGATGCTGTAGTAATTTTTCAGCTGTAGGTCTTTTCTTAGGATTTTTTGTAAGTGCCATTTTCACAAAATGATGGAAACTATTTGACCATTTCATTTTGTCCTTTAACTTGGGCGACTGGAAGTTGCTTTTTGTCATTAAAAAGAGTGCTCTCATTGGATGCAAATCAAACATAGGAGGCTGAAGTTCAGCAAGTTCTATAGCAGTTATTCCGACTGCCCAAAGGTCGCAAAGTTGATTATATCCACCCTTTCTTTCAACTGCTGCAACTTCTGGAGCCATCCAATATGGGGTTCCAATGAAAGATTTCCTTTTGGCAATTGTAGCTGTTATTTGTGCCGATACTCCAAAATCAGCTAATTTTACATGGCCATTATCTGTTAAAAGAATATTTGCTCCCTTTATGTCTCTGTGCATTTTTCCTTTACTGTGAAGATAATATAATCCCTGTAGTGTTTCTCTGCTAACATAGGCAATCTGCTGTTCTGAAAGAGGTCCAGTCACATGATAAATGTCCTGTAAAGAACCACCTCCACAAAACTCCATGCATATCCATAGTTTGTCTCGCCTGAGATAGCTGCCAAAATAAGCAACAATGTTTGGGTGCTTACAGTCTTTCATCATAATGATTTCCTGCTGCACAACAGCAAAATCTTCCCCTGGTTCTAATTTTATTACTTTAATTGCTGCCAGCTCACTCGTGTTAACATTCCGAGCCTTGTAGAGATCGGAAGAGCACACGTCTGAACTCCAGTCACC
>TRINITY_DN18132_c0_g1_i1 len=726 path=[0:0-78 5:79-691 8:692-725]
CGACTGATTTAAGAAGACTCTTATTTGCACCTAAGAAGTAGCCATCTTGGGAACCATGGCCATATTCTAGTTGCAGATCAAATTCATGGTGTGGCTCTGTTTCCTTCCTTAAAGGTGGATCAAACTTTACTTGACCAAAGTTTATTTCAGACCGTGTTTTTTCTTCTCTTACATTTCTACTTGTTGAATGAATTCTGTGAGGCACACAAAGAGGCTCAGGATCGTCATCATCAAAATCATGGTAAGTGGAATGATCAGGGTTATTCATTTTATCCAATAGTTCAATAGCAAGGGTTCGACTTAAAGGCTGTGTTACAAAAGGATGCTGTAGTAATTTTTCAGCTGTAGGTCTTTTCTTAGGATTTTTTGTAAGTGCCATTTTCACAAAATGATGGAAACTATTTGACCATTTCATTTTGTCCTTTAACTTGGGCGACTGGAAGTTGCTTTTTGTCATTAAAAAGAGTGCTCTCATTGGATGCAAATCAAACATAGGAGGCTGAAGTTCAGCAAGTTCTATAGCAGTTATTCCGACTGCCCAAAGGTCGCAAAGTTGATTATATCCACCCTTTCTTTCAACTGCTGCAACTTCTGGAGCCATCCAATATGGGGTTCCAATGAAAGATTTCCTTTTGGCAATTGTAGCTGTTATTTGTGCCGATACTCCAAAATCAGCTAATTTTACATGGCCAGATCGGAAGAGCACACGTCTGAACTCCAGTCACC
>TRINITY_DN18132_c0_g1_i7 len=1238 path=[3:0-58 5:59-671 7:672-1023 9:1024-1237]
CGATCTCTTGCAGTGTAGTATATTTCTTCTGAACTGTCCAAAAAATCGTTACTGTCGGGAAATTCATGGTGTGGCTCTGTTTCCTTCCTTAAAGGTGGATCAAACTTTACTTGACCAAAGTTTATTTCAGACCGTGTTTTTTCTTCTCTTACATTTCTACTTGTTGAATGAATTCTGTGAGGCACACAAAGAGGCTCAGGATCGTCATCATCAAAATCATGGTAAGTGGAATGATCAGGGTTATTCATTTTATCCAATAGTTCAATAGCAAGGGTTCGACTTAAAGGCTGTGTTACAAAAGGATGCTGTAGTAATTTTTCAGCTGTAGGTCTTTTCTTAGGATTTTTTGTAAGTGCCATTTTCACAAAATGATGGAAACTATTTGACCATTTCATTTTGTCCTTTAACTTGGGCGACTGGAAGTTGCTTTTTGTCATTAAAAAGAGTGCTCTCATTGGATGCAAATCAAACATAGGAGGCTGAAGTTCAGCAAGTTCTATAGCAGTTATTCCGACTGCCCAAAGGTCGCAAAGTTGATTATATCCACCCTTTCTTTCAACTGCTGCAACTTCTGGAGCCATCCAATATGGGGTTCCAATGAAAGATTTCCTTTTGGCAATTGTAGCTGTTATTTGTGCCGATACTCCAAAATCAGCTAATTTTACATGGCCATTATCTGTTAAAAGAATATTTGCTCCCTTTATGTCTCTGTGCATTTTTCCTTTACTGTGAAGATAATATAATCCCTGTAGTGTTTCTCTGCTAACATAGGCAATCTGCTGTTCTGAAAGAGGTCCAGTCACATGATAAATGTCCTGTAAAGAACCACCTCCACAAAACTCCATGCATATCCATAGTTTGTCTCGCCTGAGATAGCTGCCAAAATAAGCAACAATGTTTGGGTGCTTACAGTCTTTCATCATAATGATTTCCTGCTGCACAACAGCAAAATCTTCCCCTGGTTCTAATTTTATTACTTTAATTGCTGCCAGCTCACTCGTGTTAACATTCCGAGCCTTGTAGACGTCGCCGTAGGTGCCGCTGCCGATGCGCTGGATGAGCTCGAAGTCCTCCTGGGGGTTCCGGCGGGACAGGTCACACACCCGCCCGCCGCCGCCGCTCATGGTGCCCCACCACCGGACGAGGAGCACAGTCCCTGCTCAGTCACCGCTACGGAGGGGGTGGGGGACAGGGTGATGCGATCACCACCTCCCCCCAGCCTGCTCAGCCAATATGGC
>TRINITY_DN18132_c0_g1_i11 len=1259 path=[4:0-259 5:260-872 7:873-1224 8:1225-1258]
CAATCAGTGCACAGGGGTTATGTAGCGTAGTTACACAATTGCTCAAGTTTCCCTTCACCCAAGTTCTTCAGTTTCTTACACTCTGGAAATGGGTGTGTTGGGTACAATCACTTATTTTGCATTCATACACTCTTGACACAAATATCTGTATTCTTACTGGCTATTGTACTCTTTCTGACGTGAGTGGCTCTTGTATTCAGTTTTTACCAGGAACAAAAGATGGCTTCTTCAATTTTCCAATCCCTTCAAGACAGCAAAAAAAATTCATGGTGTGGCTCTGTTTCCTTCCTTAAAGGTGGATCAAACTTTACTTGACCAAAGTTTATTTCAGACCGTGTTTTTTCTTCTCTTACATTTCTACTTGTTGAATGAATTCTGTGAGGCACACAAAGAGGCTCAGGATCGTCATCATCAAAATCATGGTAAGTGGAATGATCAGGGTTATTCATTTTATCCAATAGTTCAATAGCAAGGGTTCGACTTAAAGGCTGTGTTACAAAAGGATGCTGTAGTAATTTTTCAGCTGTAGGTCTTTTCTTAGGATTTTTTGTAAGTGCCATTTTCACAAAATGATGGAAACTATTTGACCATTTCATTTTGTCCTTTAACTTGGGCGACTGGAAGTTGCTTTTTGTCATTAAAAAGAGTGCTCTCATTGGATGCAAATCAAACATAGGAGGCTGAAGTTCAGCAAGTTCTATAGCAGTTATTCCGACTGCCCAAAGGTCGCAAAGTTGATTATATCCACCCTTTCTTTCAACTGCTGCAACTTCTGGAGCCATCCAATATGGGGTTCCAATGAAAGATTTCCTTTTGGCAATTGTAGCTGTTATTTGTGCCGATACTCCAAAATCAGCTAATTTTACATGGCCATTATCTGTTAAAAGAATATTTGCTCCCTTTATGTCTCTGTGCATTTTTCCTTTACTGTGAAGATAATATAATCCCTGTAGTGTTTCTCTGCTAACATAGGCAATCTGCTGTTCTGAAAGAGGTCCAGTCACATGATAAATGTCCTGTAAAGAACCACCTCCACAAAACTCCATGCATATCCATAGTTTGTCTCGCCTGAGATAGCTGCCAAAATAAGCAACAATGTTTGGGTGCTTACAGTCTTTCATCATAATGATTTCCTGCTGCACAACAGCAAAATCTTCCCCTGGTTCTAATTTTATTACTTTAATTGCTGCCAGCTCACTCGTGTTAACATTCCGAGCCTTGTAGAGATCGGAAGAGCACACGTCTGAACTCCAGTCACC
>TRINITY_DN18132_c0_g1_i5 len=459 path=[1:0-34 4:35-294 6:295-458]
CTACACTCTTTCCCTACACGACGCTCTTCCGATCTCAATCAGTGCACAGGGGTTATGTAGCGTAGTTACACAATTGCTCAAGTTTCCCTTCACCCAAGTTCTTCAGTTTCTTACACTCTGGAAATGGGTGTGTTGGGTACAATCACTTATTTTGCATTCATACACTCTTGACACAAATATCTGTATTCTTACTGGCTATTGTACTCTTTCTGACGTGAGTGGCTCTTGTATTCAGTTTTTACCAGGAACAAAAGATGGCTTCTTCAATTTTCCAATCCCTTCAAGACAGCAAAAACTTAAAAAACAAACAAACAAAAAACAAGCTATAAAACTAGTGGGAATATTTAATATTCTTTCATTCACTGTCTGTCTTCCTCCTTGACCACTTCAGTCCTATTTTCATCCACAAAAAAGTATCCAAGTCATTTATGTTTTCATAGCTGATCATAAAGGAAAATT
>TRINITY_DN18166_c0_g1_i1 len=2087 path=[0:0-756 2:757-2086]
ATTTTAATGATTAAATGTAACAAAAGGATACCCAAACAAATGCAACGTGACAGTCATAAAGCACCCAGTAGTCTTTGACTTATTGTGTGACTGAATTGGATGAACTGATCTCAAAACTTTCTTCTTTGTAGGAGAACATCTTCTCCTGGAAGGCCTGGTCCAATATTAGTTGAAGTCTGTGAGAGATTCTAGGTTACCTTCAATGAGCACTGGAATGGGGTGGTGGTGGTGATACATTTAGATTAGTGTGGTCTGGGAAGATTTGCAATTGGCTAATTTCAAGGCCTACTCTGAATGGGTTTTTTAAGCCAGCAAAATTAATAAGCTTAAGGCAATTAAAGACATTTTTTCATCGACCCCCACTCTACTCTTCCTTCCCCCCACTTTGGGGGATATCCATTTCTCCTCCCATCACATGCTCACTCACCCTTTTCTATCAGCTCCCATCAGCACACACAGCCCTGTGCAGACATGCATAACCCACCTCTTCTTGCTAGGCCTTCACCAGAGCACATAAAACCTGTTCCCCCCTCCTCCCAGTACTAGATTCACAGCAAAGCCCCAGTATCGTGAACTGAACACATTTGAATTTGCTTTCCAGTGACCAGGAGGGAATGTTACTATGGCCTCAATGCTGCAACACTCAGAGTTGCCCAATATTAAAAATGTCAAATCTCACATTCTACAGACCATCTTTTGAATTGACTTCTTGTTTCACAGCCTGTCACATTCAAACACTGGTAGAAAGAAGAAAATACACAAACTAATTAACAATAGCAATAAGTAAATCTGAGACAGCTTGATTTTGATCCAGATGAGTGACTAATATTGAGGGAAAAGAATAGTCTTTCTAAAGTATAATCCTATTGGACTCCCAAGCCACAATGCACTTACTCTGGATTACTTACTTCTAAGTGATTTGTGCATCACAGCCTTAGCATCAGCTGAAAGTCCTTCAGGAAGAGTGACCTTTTGGAAGTTAGTCCAGGGATACCATTTCATGGCAAAAGTGCATTCACAGTTCATTGTGCTGAAGGCCTTGGGAGATTCTACTTGATAAGTCTTGTAGGTGCTTCTTTACCTTGTACCCTAGTTCTTTCGTCTTCTCTTCCAGCATGGCGTATTTCTCTTTGTTCCTACTCAGGTGATCTTTATCTCCTGTCCCTTCCACATGCTTCAGCTTCTGGTGCGAGATCTCCAGCTGTTTTTGGTAATGATGATGCTTTTCAATTTTGGCTTCAAAGTGCTTCAGCTCCTCCCGAAACGATTCCAGTTCTCTCTCAGTAAAGTTGGCCAATTTTGCCATATCCCATAAATCAATCACTCTTGGTTCCTCAAATTCACTGTTTGTGTCATAACCCTGGTGGCTGACTTTACGTAACCGCTCAAATCCATGATTAATGCTTCTCATTTTGTCTTTGAGTTCCCAGTGTTTGCTGTGCAAGATCTCCTCTTTGATCTGGTCATCATCGGAGGGGTTGATCAGATTTTTGTGGATGTCTTCTGTTCTGCTCACAGTCTCGAGTAGAATATTATAGTCATGAACTTTTTCTCTGTGGTGCTTAAACTCCCTCCACAGCTTGTCCAGTTCTTCATCAGAAAACTTCCCAGAAGACTTGGCCTTGCTCCACAGCTTCTCCAATCTAGGGTCTTCTAATACATCACTTTCTGAGCCATCTTTGATATAGTTGGTATCTGTCAACTGCGAATCCTTCTTTCCATCCATTCTGTATTTAGCTATAATTACATGTAAGTTGCGTCTAAGTTTGGCTTCTTTTTCTCCATCTTCATCCAGCCCGTCAGCCTTCAGCTTTTTCCAGCTCAGCTCATCTTTTTCTTGAATCTTTAGATCACTGTGCAGCTCCGCCAGCTTTACAGCTGATAGGTGTAGCCGCTGTGCTTTCTCCCAGATCTGGTTCAGCTTCACCACCCTGAACTCGCCAGACTCCTGGTGTTTGGGGCTGCCAGGCGCAGCAGCCTCATTCAGCTCCTTGGAATATTTCCCCCCATGCACCAAAACAAGCAGTAACAGAGAACTGCTCAACAGCCCCCACAAAGGAAACATCTAGATCGGAAGAGCACACGTC
>TRINITY_DN18166_c0_g1_i2 len=855 path=[0:0-756 1:757-854]
ATTTTAATGATTAAATGTAACAAAAGGATACCCAAACAAATGCAACGTGACAGTCATAAAGCACCCAGTAGTCTTTGACTTATTGTGTGACTGAATTGGATGAACTGATCTCAAAACTTTCTTCTTTGTAGGAGAACATCTTCTCCTGGAAGGCCTGGTCCAATATTAGTTGAAGTCTGTGAGAGATTCTAGGTTACCTTCAATGAGCACTGGAATGGGGTGGTGGTGGTGATACATTTAGATTAGTGTGGTCTGGGAAGATTTGCAATTGGCTAATTTCAAGGCCTACTCTGAATGGGTTTTTTAAGCCAGCAAAATTAATAAGCTTAAGGCAATTAAAGACATTTTTTCATCGACCCCCACTCTACTCTTCCTTCCCCCCACTTTGGGGGATATCCATTTCTCCTCCCATCACATGCTCACTCACCCTTTTCTATCAGCTCCCATCAGCACACACAGCCCTGTGCAGACATGCATAACCCACCTCTTCTTGCTAGGCCTTCACCAGAGCACATAAAACCTGTTCCCCCCTCCTCCCAGTACTAGATTCACAGCAAAGCCCCAGTATCGTGAACTGAACACATTTGAATTTGCTTTCCAGTGACCAGGAGGGAATGTTACTATGGCCTCAATGCTGCAACACTCAGAGTTGCCCAATATTAAAAATGTCAAATCTCACATTCTACAGACCATCTTTTGAATTGACTTCTTGTTTCACAGCCTGTCACATTCAAACACTGGTAGAAAGAAGAAAATAAGATCGGAAGAGCACACGTCTGAACTCCAGTCACCTTGTAATCTCGTATGCCGTCTTCTGCTTGAAAAAAAAAAAAATTGGCTAATTTCAAGGCCTAC
>TRINITY_DN18133_c0_g1_i7 len=2182 path=[1:0-1080 2:1081-2084 5:2085-2181]
CACGACGCTCTTCCGATCTGTTTTATTTATGGAGGTTGAGAAGAGACTGGATAATAAGCACATGATTAACAGCCATTTTAAATGGCAGCAGTGGGATGGGGTGGGGGTGGGGGTGAAGCTGGATATGAAAGCACTAACACGATCATTAGAAAGGACTAGTGCATATTGAAGTACCTGGCAGAAAATATCTAATCAAGCTATCTTATGGATGAATACAGTGGAAATACTACATTATACATTCATACATGTTTCTATCATATTAGAATTTTTATATACAGTATATGATCTGCTCTTCTAAATGTACAGCTTGGGGGAAGAGATGCTTTCTGTAACAGGGACAGCATAAAACCAACATGGGCCAGCCATATTCTACTATAAATTGTGGAAAAGGCAACATTGTAGAGTGTACAGCACTACTCCTCTTTGTGGTGCCTTTTGGAGTTATCAGCAAATGCTGAACCAGCTCCATTATGCAGCTGTATAAAACGACTTAAATATATACCATCACCATAGGTTCCAGATGGCAATATATTCTAAAACAATCAATTTTTGTGACAGGTAGCAGCATCCTTAACATGTTCCCCTGAATAGGACACATCAGACAAAATGGGCATAGAGTGCCATCTTCATTATAGAAGGTTTTTTTTAAAAAAAATCACTGCTGCTCCTCTGAAGGCACTTGTCAGTGTAACCCTTCCAAAGTGTCTAGTTCTGCACTGCAAAGGCAGGAACTTTGGTTCTGCCCAAGAAACAGGTTTAAATATAATAAATAATTCCTTGTTCAGTACGTCCGTGCTTGTGTGTTTCCAAGGCATCAATTTGCATATTTGCTTTATAGAGAGTAAACACTGACTTCTTTGCTGCTTCTTCCTATAAACTTCACTGATGAAGATGCTGCAAAGGACAACAGGCCTCTGAGAAGAACTGGCATCATCTTGATGAGCAGAAAAGGAAGGGAGAGCATCCTGAGCTCTTCACTTCACAAAGCTTTTGGAGTCCGTGTTAGATCTTGGTCACGTAGTTGTTGGGGAACAGTCCTTGCTTCCCTCGTAACCTGCCTGTCCACCAACCAGAAGGATCTTCTTTGATGATATCAATGACATCATTTGCATTAAAGCTGAGTTCATCCGTGTCCTGAGCATCGTAAGCGTACAGCGCCCTACACTGTGGTACCTGAGGCTTCGGTTTGGGCTGTGGCTTAGGTCTTCCTCCGGCTGGCAGAGGTCGGTTTGTGGTTTGCCTGTGAGCACCAGCAGCGCCTTGGTCTGGAACCCTGAGGAAATCCAAGCTTTCTGGCTGGCGGGAGATTCTGTCTGATCCTGCAGAGAATTGCTGGGGCAAAGGTGGGCGTGTCATCGTGGCGTACAGGCTTTTCTGACTGGCTCGGTGGTTTGCAGGGGCCTGGGCATGTGGCACAAATTGTGGGGGCTTGATCACTCCATTTTGGTGATGACCAGGAGGAGGGGGAGCAGCTCTCATTGGGTAATTCTGAGTTTGAGTCCTATTGGAGTATCCTCTGCTTTGGGTAATGTTCCGTCTGGTGGGACGGGAATTCTTTGGTAGTCCGGGCCCAATGCTGACCTGCAGCACCTTGTTGCTTGGCTTGAGAAAGGCTATGTCTCCATGGCCTTGGATAAATTGCACTTGACGAGAACCACCAGAACTCCATGGCCCCCAATTTTCCTTTTTCAACTTCACTTCAAGTGTATTGCCAAATTTCAGAGGTAGCTTCCTTTGTGTTTTTTCCTCATATCGCTTAGATAAAAGGCTTAGGAATTCTGCTTTGAAGACAGATTCAAGCAAACTGTCGTATTCTTGTTCGTGTAGAATGAAAATGTCATCCTGCATTGTGCTCAGAGAGACTGAAAGAATTCTCTCCAACTCAATCCGCCGCTTTAGCACCTCCTTCACCAGGCCTTTTTCTGGACCCTGCTTCACCTTTTCACGCCCAATCAGGTAGATGCACCTTGGGGTAAGGACAAGGTCTCGCTTCACACCCTTAAACCGCCTGTCGTATTTAGTGATGATGTCTGCAAAATCTATCTTCTCTCGTTTCCCCATAAACTGGCGCAGCTCTGGATGCTCAGATCGGAAGAGCACACGTCTGAACTCCAGTCACCTTGTAATCTCGTATGCCGTCTTCTGCTTGAAAAAAAAAATCTTCTAAATGTACAGCTTGGGG
>TRINITY_DN18133_c0_g1_i3 len=3386 path=[1:0-1080 2:1081-2084 4:2085-3143 6:3144-3385]
CACGACGCTCTTCCGATCTGTTTTATTTATGGAGGTTGAGAAGAGACTGGATAATAAGCACATGATTAACAGCCATTTTAAATGGCAGCAGTGGGATGGGGTGGGGGTGGGGGTGAAGCTGGATATGAAAGCACTAACACGATCATTAGAAAGGACTAGTGCATATTGAAGTACCTGGCAGAAAATATCTAATCAAGCTATCTTATGGATGAATACAGTGGAAATACTACATTATACATTCATACATGTTTCTATCATATTAGAATTTTTATATACAGTATATGATCTGCTCTTCTAAATGTACAGCTTGGGGGAAGAGATGCTTTCTGTAACAGGGACAGCATAAAACCAACATGGGCCAGCCATATTCTACTATAAATTGTGGAAAAGGCAACATTGTAGAGTGTACAGCACTACTCCTCTTTGTGGTGCCTTTTGGAGTTATCAGCAAATGCTGAACCAGCTCCATTATGCAGCTGTATAAAACGACTTAAATATATACCATCACCATAGGTTCCAGATGGCAATATATTCTAAAACAATCAATTTTTGTGACAGGTAGCAGCATCCTTAACATGTTCCCCTGAATAGGACACATCAGACAAAATGGGCATAGAGTGCCATCTTCATTATAGAAGGTTTTTTTTAAAAAAAATCACTGCTGCTCCTCTGAAGGCACTTGTCAGTGTAACCCTTCCAAAGTGTCTAGTTCTGCACTGCAAAGGCAGGAACTTTGGTTCTGCCCAAGAAACAGGTTTAAATATAATAAATAATTCCTTGTTCAGTACGTCCGTGCTTGTGTGTTTCCAAGGCATCAATTTGCATATTTGCTTTATAGAGAGTAAACACTGACTTCTTTGCTGCTTCTTCCTATAAACTTCACTGATGAAGATGCTGCAAAGGACAACAGGCCTCTGAGAAGAACTGGCATCATCTTGATGAGCAGAAAAGGAAGGGAGAGCATCCTGAGCTCTTCACTTCACAAAGCTTTTGGAGTCCGTGTTAGATCTTGGTCACGTAGTTGTTGGGGAACAGTCCTTGCTTCCCTCGTAACCTGCCTGTCCACCAACCAGAAGGATCTTCTTTGATGATATCAATGACATCATTTGCATTAAAGCTGAGTTCATCCGTGTCCTGAGCATCGTAAGCGTACAGCGCCCTACACTGTGGTACCTGAGGCTTCGGTTTGGGCTGTGGCTTAGGTCTTCCTCCGGCTGGCAGAGGTCGGTTTGTGGTTTGCCTGTGAGCACCAGCAGCGCCTTGGTCTGGAACCCTGAGGAAATCCAAGCTTTCTGGCTGGCGGGAGATTCTGTCTGATCCTGCAGAGAATTGCTGGGGCAAAGGTGGGCGTGTCATCGTGGCGTACAGGCTTTTCTGACTGGCTCGGTGGTTTGCAGGGGCCTGGGCATGTGGCACAAATTGTGGGGGCTTGATCACTCCATTTTGGTGATGACCAGGAGGAGGGGGAGCAGCTCTCATTGGGTAATTCTGAGTTTGAGTCCTATTGGAGTATCCTCTGCTTTGGGTAATGTTCCGTCTGGTGGGACGGGAATTCTTTGGTAGTCCGGGCCCAATGCTGACCTGCAGCACCTTGTTGCTTGGCTTGAGAAAGGCTATGTCTCCATGGCCTTGGATAAATTGCACTTGACGAGAACCACCAGAACTCCATGGCCCCCAATTTTCCTTTTTCAACTTCACTTCAAGTGTATTGCCAAATTTCAGAGGTAGCTTCCTTTGTGTTTTTTCCTCATATCGCTTAGATAAAAGGCTTAGGAATTCTGCTTTGAAGACAGATTCAAGCAAACTGTCGTATTCTTGTTCGTGTAGAATGAAAATGTCATCCTGCATTGTGCTCAGAGAGACTGAAAGAATTCTCTCCAACTCAATCCGCCGCTTTAGCACCTCCTTCACCAGGCCTTTTTCTGGACCCTGCTTCACCTTTTCACGCCCAATCAGGTAGATGCACCTTGGGGTAAGGACAAGGTCTCGCTTCACACCCTTAAACCGCCTGTCGTATTTAGTGATGATGTCTGCAAAATCTATCTTCTCTCGTTTCCCCATAAACTGGCGCAGCTCTGGATGCTCTTCCATGCCTATGTAGTCACCAATAAAGTTCCTGTTGATGCTGTTTCTCCTTCTCTCCTTCTTGTTCAGCAACAGATCCGAGGCTTCTTCTCTCATTTGTACGTACTTCTTCCTGGCTATGTATTTCCGCCATGCCTTCTGTATTGCCCGAGCATATCCATCATATTTCCGCTCTCTCATCTCTTCCAGCAAAAATAAAGACTCTGGTGCTTTGATGAAGATTTTGGTCTTCCCAAGCTGGTACTGGTCAGCATCCATGTTGACTGAATGAAGTAAGTGGAGAACCCCTTGTTTCTCATCTCCTTTCCAGGAAGGCCAGGTTGCTTTGGTCAGAATAGCATATCTTTCTAAAAACTTTTTGAACATTCGTCGGTAGGCATAGCCAGCTCTTCTTACTCGAATATTTTCTTTCAGCCCTAGATATTCCACTTGATGCTTTACCCTGCTTTCCTCCCAGTCTCGAGGCTTCTTTGTTTCATTGGGCTTGATACAGCGGATGTAGTGGGGTGTGCATTTCATCAATGTGCCAACCAGGTCATTTGCTTGCTTCTTAATTTTACTGCCAGCAGTGGTTGGGCGGCCTTTCTTGTCTGCCTGGAGGTTCTCAGGAAATAGAGCCTTTATGAAAGGTAGCTCGCTGCTCTGTATGAGTTCAATCAAGTCCATGAAAAGGACATCCCGGTTCCGCTCGCAGAATCCATCCATATCATAGGATACCTTTCCAGCATAATGGTGAATAATGAATCCCTGGTTCCAGCTGTTGAAATGTTCGTGGGTTCCAATCTGCATCTGAAGCTTCTGGAGCAGCGTCTGGTCAGCTCCTTCTCCCACTGCATGCATTGTAGCACACACATCATCCAGAATGCTCATGATCCCAGGGGGATTCACTTTATTCTCTATTAGATCGCACACTATTTTATTGTTGAAGTAATCTATGGGGGTCCACCTAATGCCTTCTTGCACATATTCTTCCTGCTCTGCTTTCAGCGTCAGTTCAATAAAAATCTGCTGCAGTTTTTCATTAACGAAGTTGATACAGAACTGTTCAAAACCATTTTTCTGGAATATTTCAAAGCCATAAATGTCTAGGACGCCAATGTTATACTCTTCATGGTCCTTTTCCATAGCCTTATTAATGGAATCCACCAAGTAATCAAAGATCCGAGCATGAAGGGCTTTGGCTAGGGCATCTCTGGTGTAGCACGCCTGCTCCACATTTAGTGTCACGTTAATAGACTCCGATTTGCCTCCCCATTTACTGTCCATCTGTCTGCTGGTCAGTTTCTAGATCGGAAGAGCAC
>TRINITY_DN18133_c0_g1_i5 len=1385 path=[1:0-1080 3:1081-1384]
CACGACGCTCTTCCGATCTGTTTTATTTATGGAGGTTGAGAAGAGACTGGATAATAAGCACATGATTAACAGCCATTTTAAATGGCAGCAGTGGGATGGGGTGGGGGTGGGGGTGAAGCTGGATATGAAAGCACTAACACGATCATTAGAAAGGACTAGTGCATATTGAAGTACCTGGCAGAAAATATCTAATCAAGCTATCTTATGGATGAATACAGTGGAAATACTACATTATACATTCATACATGTTTCTATCATATTAGAATTTTTATATACAGTATATGATCTGCTCTTCTAAATGTACAGCTTGGGGGAAGAGATGCTTTCTGTAACAGGGACAGCATAAAACCAACATGGGCCAGCCATATTCTACTATAAATTGTGGAAAAGGCAACATTGTAGAGTGTACAGCACTACTCCTCTTTGTGGTGCCTTTTGGAGTTATCAGCAAATGCTGAACCAGCTCCATTATGCAGCTGTATAAAACGACTTAAATATATACCATCACCATAGGTTCCAGATGGCAATATATTCTAAAACAATCAATTTTTGTGACAGGTAGCAGCATCCTTAACATGTTCCCCTGAATAGGACACATCAGACAAAATGGGCATAGAGTGCCATCTTCATTATAGAAGGTTTTTTTTAAAAAAAATCACTGCTGCTCCTCTGAAGGCACTTGTCAGTGTAACCCTTCCAAAGTGTCTAGTTCTGCACTGCAAAGGCAGGAACTTTGGTTCTGCCCAAGAAACAGGTTTAAATATAATAAATAATTCCTTGTTCAGTACGTCCGTGCTTGTGTGTTTCCAAGGCATCAATTTGCATATTTGCTTTATAGAGAGTAAACACTGACTTCTTTGCTGCTTCTTCCTATAAACTTCACTGATGAAGATGCTGCAAAGGACAACAGGCCTCTGAGAAGAACTGGCATCATCTTGATGAGCAGAAAAGGAAGGGAGAGCATCCTGAGCTCTTCACTTCACAAAGCTTTTGGAGTCCGTGTTAGATCTTGGTCACGTAGTTGTTGGGGAACAGTCCTTGCTTCCCTCGTAACCTGCCTGTCCACCAACCAGAAGGATCTGCACACAGAAAGAAAACAGAGGGAGTCACCACTCCCTACTATAGTTCACTTTCAACTCCTTTTCAGAACAGGCTGACAGCCCTTCCAGTGATGAGACTGAATTGGTTGAGCTTCAGGCTCCTTAGATGTTTATTGGGTGGCTGGTAGAGAGGGCAGGGGTTAGTTGGCTGTGTCTGATTGAGTTTTGCATGAGGTGACATGATCTTGGCTTGCGGTGTTTTCAGTTGTGATGATAGCACAGATTTCCATGCTTTGCCATGTGGGGAAATCTGTGCTGTCATAGATCGGAAGAGCACACGTCTGA
>TRINITY_DN18133_c0_g1_i8 len=360 path=[0:0-117 6:118-359]
GTTAGCTCTAATACACAGAAAGGTGACATTTTCCTCAATGGAAACAGGTTGGTTTTTTTTTTCATTCAATGCATCATACTCCCTCTCCCAGCAGATTCTGAATTTTGCACTCTCTTACCTGGAATATTTCAAAGCCATAAATGTCTAGGACGCCAATGTTATACTCTTCATGGTCCTTTTCCATAGCCTTATTAATGGAATCCACCAAGTAATCAAAGATCCGAGCATGAAGGGCTTTGGCTAGGGCATCTCTGGTGTAGCACGCCTGCTCCACATTTAGTGTCACGTTAATAGACTCCGATTTGCCTCCCCATTTACTGTCCATCTGTCTGCTGGTCAGTTTCTAGATCGGAAGAGCAC
>TRINITY_DN18143_c0_g1_i1 len=339 path=[0:0-338]
CAAACACGTAAACAGTAGTTTTTATACATGTTTAGTGTATTTTGTCTTAGCAGAAGCTCCAGCCACAGTGAAAAGAAAGGAAGGAAAAATAGCAGCCAGCAGGGTAGGATTTACCAGCAACTTGGCACAATAGGGTGAGTCTGCAATTCTCCCCTATTTTGATCCATTGTGCTACTTCGTAGCAATAACAATCCATGGCAGGAAGTAGTGAGCTTTCCTAGATATGAAAGGTAGCGAGAGCCTCAGAGGTGCTCTAGGAAGTTCCACATTTTTGCATCTAATAAGGCTTCGGTATTTGGGGGACAATGAGCAAGTAGTAACAATCTTTCATACATGCAG
>TRINITY_DN18164_c0_g1_i1 len=471 path=[0:0-470]
AGTCCCTCTTAGTGCACCCGGCCAGCCACAAGGTGTACTAGAGATTTCCCTCCCTGCCTCTCAGCTGAGAGACACACTGAGATGACCCTGCCCAGACTGTGCTGACAGATGTGGATGCCAGTGCAGTCTCCCTCCCCCATGGCTACCTGGCATGCCTGTCAGCTCAGAGGTGGGGAGGGGGATCTCGGCACATCTCTTGGCTGAGAGGTGGCTGTGGGGAGGGAGATTGCCAACACCAGTAGTGGAAGTTACTACAGGTAGATGAAATATGGGCAGGGGGCTGTCCATTTTATTAGGGTGAATACATTAAACGTGACTGGGGGCTGAACAGACCAAACACTGGCTCTAGCAGGCTATTGCCTCCTTTGATTCCACCCAAAGCAAGCCTGAAGTTTGGGATACATGCTGTCTCTTGCCATGTCATGGTAGGCTGACCAGCAGCTGGCGAAGAAAGGGAAAAGCAAAGCCGGT
>TRINITY_DN18164_c0_g2_i1 len=284 path=[0:0-283]
AGATTACAAGGTGACTGGAGTTCAGACGTGTGCTCTTCCGATCTGTGGAATCAAAGAAGACGATAGCCCACGTTAGACTTCTCTAGGTGAATTGCCGCATACCTGTCTATTAGGCATCTGCCATGTGGCTTCCACATGGTCACCACGGAGCTGCCGAGCCCACCATGTGGGCCAGTCGGGGCTAATGGGTGCCCACACATCCATGTCTTGTTAATTGGGTTCTCCCATAGCCTTGCTGGCATCTTGGTCCGCCAGCATACAAGTCCCTCTTAGTGCACCCGGCC
>TRINITY_DN18194_c0_g1_i1 len=206 path=[0:0-96 2:97-120 4:121-205]
CTGGTTACTTCTCTCCACTGTGAAAACGATTTAGTTCGACTCTTTGCTTCCTATCTTTTAACCAATTGCCAATCCACAAGAGGACGCTGCCGCCTAGCCCATGACTGTTTAATTTCCTCAAGTCTCTCATGAGGGACCTTATCAAATGCCTTCTGAAAGTCCAGATACACTATATCAACCAGCTCACCTTTATCTACATGCTTATT
>TRINITY_DN18194_c0_g1_i3 len=287 path=[1:0-169 2:170-193 3:194-286]
CCGATCTTAACTTTACTCCCTTCTCCAGATCGTTAATGAATATATTAAACAAGACTGGTCCCAGTACAGATCCCTGGGGTACTCCACTGTGAAAACTGACCATTTGGTCCTACTCTTTGCCTCCTATCTTTTAACCAGTTGCCGATCCACAGTATGACACTGCCTCTTATCCCATGACTGTTTAATTTCCTCAACTTCATGTATGAGTTCTTTCAGAACTCTCGAATAAATACCATCTGGTCCTGGTGATTTGTTACTATTTAGTTTGTCAATTTGCTCCAGATCCT
>TRINITY_DN18194_c0_g1_i2 len=279 path=[1:0-169 2:170-193 4:194-278]
CCGATCTTAACTTTACTCCCTTCTCCAGATCGTTAATGAATATATTAAACAAGACTGGTCCCAGTACAGATCCCTGGGGTACTCCACTGTGAAAACTGACCATTTGGTCCTACTCTTTGCCTCCTATCTTTTAACCAGTTGCCGATCCACAGTATGACACTGCCTCTTATCCCATGACTGTTTAATTTCCTCAAGTCTCTCATGAGGGACCTTATCAAATGCCTTCTGAAAGTCCAGATACACTATATCAACCAGCTCACCTTTATCTACATGCTTATT
>TRINITY_DN18194_c1_g1_i1 len=288 path=[0:0-287]
CCCCTACGTGCATCACTTTGCACTTGTCCATATTAAATCTCATTTGCCATTTAGATACTCAGGCACCCAGTGTCATAAGACCCTGTTGCAGTTCCTCGCAGTCTGCTTAAGTTTTAACTGCCTTGACTAACTTGGTGTCATCTGCAAATTTTATCACCTCACTCTTAATATCCTTTTCCAGATCATTAAATTGCACCGGTCCCAATACAGATTCCCCGAGGCACACCACTTTTTACATCTCTCCATTGTGAAAACTGACCATTTAGTCCAACCCTTTTGCTTTCTATC
>TRINITY_DN18194_c6_g1_i1 len=915 path=[0:0-914]
CCTGGTAGCTGAAAGTATCCTTTGCTATGCACAGAATGCAGAGTTTATTGAGCAAATCAAATATTTTATTTAGCACCTATAGTGAACCTTGAAAAAGAAACTAAAACTTTAAAGCAAAAGCAATCAAGTCCAAGCAATCAGTCTTTTTCTCAGCCCAGTGTCTTGCATCCATGGCTCACAGCACAGTTCACAGCTCACTTGCAGGTAGCAGCAGAGTTTTATTGGTGTCTTGCCTGCTGTGGGGGTTGGAAATCCCTCCCGGTTGTATAAAACTCCAGTCACACATGAGGTACTTGTACCCTCTTTCCCAGCATCACCATACAGTCGGGGCTGGAAAACTCTGCTTGCTAGGGCACTTTGCACCTCTCCGCTTGTCCAAACCTTGTACATGGCAAGAAACTCTCCATCGGTGGGTTTGTATTCCCTGTACCAGAGCCACTTGTTTCTCCCCAGAGATTCAGCTCCACCATCCACTCAAGGCACCCCCAGTGACCCTGCAGATATCTTCTTGCTGGCAGTAGTGATGAGGCCATATACAATTACTAATCTATTGGAATTCTTTGAGGGTGTAAATAAGCATGTGGATACAGTGTATCTGGATTTTCAGAAAGCTTCAGATAAGGAACCTCCTGAGAGAGAGACCTGAAGAAATAAAAAAGTCATGGAATAGGAGGCAGTGTCCTTTTGTGGATTGGTAATGGGTTAAAGGATAGGAAACAAAGAGGACTAAATGGTCAATTTTCACAACGGAGCGAAGAAAATAGCGGAGGACCCCAGAGATCTGTACTGGGAGCAGTGTTCAACGTATTCATTAATAATCTAGAAAAAGAGCAAAAAGTGAGGTGATTAAATTTGCAGATGACACAAAGTTATTTAAGGTAGTTAAAACACAAGCAGACCATGAGGAACTGCAAC
>TRINITY_DN18201_c0_g1_i1 len=242 path=[0:0-241]
TGCTTGGTTTCCAGTGGCACCCAGCCGACATCCAGCAGCCGGGCTGAACGTCCAACGCACACACCCCCAGCAGTAGTTGGCTTCTTCCAAACTCAGAAGACCAGGAGAAACGAGGCCTGTGTAAAAGACACCCTTATTGCTATTCAAAGTCACTGAAAATATTGGAGATGCTCATTTGAGTCCCTATAAAGTTTAGGGATGACAGATGTTTGCTCTTCCCTTTTATTTCCAGTGATAGCACT
>TRINITY_DN18125_c0_g1_i1 len=326 path=[0:0-325]
CCTCCACCCATTCCCCCTGCACCGCCAGCCAGTGTGAAAAGGGCCTTGTATTATAAATATAGTAGGCCAATTGTGAAAATCTTTCCAAGCAAATTATATTACCTTTGTAAAGCCTATTCCTCTTTGCTCATGCTCTCTCCATTGCTGATAAACAATGCATCATTGGTTAAATAAACACGCAGCCATGACCAGTTTTTAAAGCCTATTCCTCTTTGCTCATGCTCTCTCCATTGCTGATAAACAATGCATCATTGGTTAAATAAACACGCAGCCATGACGAGTTTTTAATTTCATCAAAGACAGTCTTTGAATATCAGAAATTCAAC
>TRINITY_DN18135_c0_g1_i2 len=228 path=[0:0-37 2:38-227]
CAAGGTGACTGGAGTTCAGACGTGTGCTCTTCCGATCTCCAAAAGGAGCACTGGAAATGGAGATCTATTTTAGAAATTTTAAACTAACCTATTGTTTCGGGAGAGAGGGGTGGGGGGGGAGTTGACAAGGGTCATTCAGAAGCCTGTGATGGATTTATTGTTATTTTAAAACCAACATAACAAAATAACCAAATGTATAAGCTTGTTAAACCTGAGATCGGAAGAGCG
>TRINITY_DN18135_c0_g1_i1 len=374 path=[1:0-183 2:184-373]
TTCCCCCTTTAAAAAAACAAGGCTCCCCGGATGATTTTTCTATAAATCTTCCACAATAAAAGTTTCCCGGTTTATAAAACCTCTTTTTAAAAAAAAAAAATCTCTTATAATATTCTGTCCAGGCATCAGTAAATAGTCATTCAGATTGTGTGCCTATACTAAATATGGTGTGAAAAACCAATGACCAAAAGGAGCACTGGAAATGGAGATCTATTTTAGAAATTTTAAACTAACCTATTGTTTCGGGAGAGAGGGGTGGGGGGGGAGTTGACAAGGGTCATTCAGAAGCCTGTGATGGATTTATTGTTATTTTAAAACCAACATAACAAAATAACCAAATGTATAAGCTTGTTAAACCTGAGATCGGAAGAGCG
>TRINITY_DN18207_c0_g1_i2 len=1858 path=[0:0-280 2:281-1857]
CCTGGGCGGCCATCTTGGATGGTAGCGGCAGCCAAGGGGGGGGTAGCGGAGTGACCTGAACTCCGGCGCCTGCTCTGTCCCGGCTGCAGCCTCTTCCCCCTCCGGCCGCGCGGAGCCTTCCCGGAGGCCCCGGGCCCAGCAGCAAGAGATGAGCAACAACACTAACAAGAGAGCACCTACAACAGCAACCCAGAGACTCAAACAGGACTACCTTCGCATCAAAAAAGATCCAGTGCCTTATATCTGTGCTGAACCCCTCCCGTCCAATATCCTTGAATGGCATTACGTTGTACGTGGACCCGAGATGACTCCATATGAAGGTGGCTATTATCATGGGAAACTAATCTTCCCCAGAGAATTTCCTTTTAAACCTCCTAGTATTTATATGATAACTCCTAATGGACGGTTTAAATGTAACACGAGGTTGTGTCTTTCGATCACGGACTTCCACCCGGACACGTGGAATCCAGCTTGGTCAGTCTCAACAATCTTAACCGGCCTCCTTAGTTTTATGGTGGAAAAAGGCCCTACATTGGGCAGCATAGAAACCTCAGAGTTCACAAAAAGACAGCTTGCTTCACAAAGCTTAGCATTTAATATAAAAGACAAAGTCTTCTGTGAGCTATTTCCTGAAGTGGTGGAGGAGATTAAACAAAAACAGAAAGCACAAGAAGAGCTCAGTAGCAGACCTCCTGCCCTCCCGTTACCAGATGTCGTTCCTGATGGGGAAGCACATCATGGTCAAAATGGATTACTGCTTCTTAATGGTCATGTACCGCTGGCACCTGCTAACCACCCAGGTCTTCAGCAGGCCAATCGTAACCATGGACTCTTAGGGGGAGCTTTGGCGAACTTGTTTGTCATAGTTGGTTTTGCAGCCTTTGCCTACACAGTCAAGTATGTACTGAGAAGCATAGCGCAAGAATGAGGAGCGTTAACAGAAATTCCAAGACCAAATTAGTGATAGTTACAGAATGAGTGGGACTCTTTGGGCATCAGACTTTGACACTGGGATAAATATTTGTGCTACCGTGATGCAGGTAAAATATTGGTTGGCTCATGGGTTTAGTTTAAAATTTAAAGCAGGTGCGATTGGCAAGGAGGGAGAAAATGGCTTACAGTTCCTGCTGGTCTCACTGCAGTTTGACATTGGCTAAACTAGTAAGTCAAAGCATTATTGATGAGCAACTGGCATTTCTAATGCTTTGACTTTTTTTTTTAATAGCACTTATCCTTTCTGTGTTCTGAAATGAATCATCTTTTTAATTGAGGCTTTTTACCAGATTGAACAATGTTTTTAAAACTTGAAGATGCATATCGAGTATGTTCTGCATGACTATTTAATTTAGCAAACTTCCTTTGCAAAGAGCCATTTTTAAAGTCTGGAAAGGAGCGAAATGCAAGATTTCTCCCTGTCTTTACTTCCGAAGAGCCTGATTTTAATGTGAACGTTGGTGCTAACAGGAGGTAAATGAGTGTGTGTATAAAAGAGACTGAACATCATTGTGCATCCAGCGAGTAATGCAATTAGATGTGTTGGTAAGTGACACAATGTGTGTTTGAGTCTATGTTCTCATCTAAATTGTCATAATAAATTTTAAGATGTTTTAATTTGGGCTGTAATAAGTGCAGTTGCCAACTTTAAAAAAAACAGTTGGCAAGCGTTCAAAGCAATCTGTTGTTGGTGCTTTATAACCATTTTAAAAAAAGAAATATTTAGGTTTTTGTTTTGCTTTAAAATTCCAGTTTGGAACTGACTTACTTTTCCGAGTGAAACGAGCATGTTTTTATTTTGCCCACAAGAGGTCAGTTGGTCTAGAACTTTTTTTTTTAAAAGCCCTCTGCAAAAGAAGGAGCT
>TRINITY_DN18207_c0_g1_i1 len=1649 path=[1:0-71 2:72-1648]
TTTTTTTTCAAGCAGAAGACGGCATACGAGATTACAAGGTGACTGGAGTTCAGACGTGTGCTCTTCCGATCTATTACGTTGTACGTGGACCCGAGATGACTCCATATGAAGGTGGCTATTATCATGGGAAACTAATCTTCCCCAGAGAATTTCCTTTTAAACCTCCTAGTATTTATATGATAACTCCTAATGGACGGTTTAAATGTAACACGAGGTTGTGTCTTTCGATCACGGACTTCCACCCGGACACGTGGAATCCAGCTTGGTCAGTCTCAACAATCTTAACCGGCCTCCTTAGTTTTATGGTGGAAAAAGGCCCTACATTGGGCAGCATAGAAACCTCAGAGTTCACAAAAAGACAGCTTGCTTCACAAAGCTTAGCATTTAATATAAAAGACAAAGTCTTCTGTGAGCTATTTCCTGAAGTGGTGGAGGAGATTAAACAAAAACAGAAAGCACAAGAAGAGCTCAGTAGCAGACCTCCTGCCCTCCCGTTACCAGATGTCGTTCCTGATGGGGAAGCACATCATGGTCAAAATGGATTACTGCTTCTTAATGGTCATGTACCGCTGGCACCTGCTAACCACCCAGGTCTTCAGCAGGCCAATCGTAACCATGGACTCTTAGGGGGAGCTTTGGCGAACTTGTTTGTCATAGTTGGTTTTGCAGCCTTTGCCTACACAGTCAAGTATGTACTGAGAAGCATAGCGCAAGAATGAGGAGCGTTAACAGAAATTCCAAGACCAAATTAGTGATAGTTACAGAATGAGTGGGACTCTTTGGGCATCAGACTTTGACACTGGGATAAATATTTGTGCTACCGTGATGCAGGTAAAATATTGGTTGGCTCATGGGTTTAGTTTAAAATTTAAAGCAGGTGCGATTGGCAAGGAGGGAGAAAATGGCTTACAGTTCCTGCTGGTCTCACTGCAGTTTGACATTGGCTAAACTAGTAAGTCAAAGCATTATTGATGAGCAACTGGCATTTCTAATGCTTTGACTTTTTTTTTTAATAGCACTTATCCTTTCTGTGTTCTGAAATGAATCATCTTTTTAATTGAGGCTTTTTACCAGATTGAACAATGTTTTTAAAACTTGAAGATGCATATCGAGTATGTTCTGCATGACTATTTAATTTAGCAAACTTCCTTTGCAAAGAGCCATTTTTAAAGTCTGGAAAGGAGCGAAATGCAAGATTTCTCCCTGTCTTTACTTCCGAAGAGCCTGATTTTAATGTGAACGTTGGTGCTAACAGGAGGTAAATGAGTGTGTGTATAAAAGAGACTGAACATCATTGTGCATCCAGCGAGTAATGCAATTAGATGTGTTGGTAAGTGACACAATGTGTGTTTGAGTCTATGTTCTCATCTAAATTGTCATAATAAATTTTAAGATGTTTTAATTTGGGCTGTAATAAGTGCAGTTGCCAACTTTAAAAAAAACAGTTGGCAAGCGTTCAAAGCAATCTGTTGTTGGTGCTTTATAACCATTTTAAAAAAAGAAATATTTAGGTTTTTGTTTTGCTTTAAAATTCCAGTTTGGAACTGACTTACTTTTCCGAGTGAAACGAGCATGTTTTTATTTTGCCCACAAGAGGTCAGTTGGTCTAGAACTTTTTTTTTTAAAAGCCCTCTGCAAAAGAAGGAGCT
>TRINITY_DN18113_c0_g1_i1 len=392 path=[0:0-391]
GAGGCTGCAGGGATCAGATGCAGTAGGGAGGGACTGGGTGAAATGATGGGGATATTCCCCATGGTCTCCTTGTCACTTCTCTCAATCACTTTCTTCACCCAGAACCATGTCCGTCTACGTGCTTGTTATGGCATTCTTCCTATCATTCCACCCCATCCCTTGCTATTGCACCTGGTCCCCCGTAGTCACCTCCCTGCCATTCCACCCATTCCCAGGGCTTTTTCCTTATCTTTCCATTCAGTTTGCCACTCCACCCACTGCCTGTAGTCTCCTCCCTGTTGTTCCACCCCCTCTCCCTGGCTCTGTGTAGTGTGCGTGTGCGCAAGAACCGAGCTAGAAATATTGTTTGGAGAAGGGAAAGGATGTCCTGCAAATCATTCAAGAAACTGCCC
>TRINITY_DN18113_c0_g2_i1 len=248 path=[0:0-247]
GAACCGAGCTAGAAATATTGTTTGGAGAAGGGAAAGGATGTCCTGCAAATCATTCAAGAAACTGCTCCAGATTAGTGGTGATACATAGCAAGTCAAAAATGAGGGCTGTACTTCGTGAATACAGTTATAGTGCAGCCTTGTCTGTGATCCTTCTCTCAGCACCTCCTTTTAAAAAAAAATAATAGTGGAAATACTTGTTTGTGTATAAACAAGTAAGGCAGAACTTCAGATTTTACTCTGGTTATTCT
>TRINITY_DN18203_c0_g1_i1 len=240 path=[0:0-239]
CCCAAATAGTGTGAAGCAGCTAGAGTAAAAATGACTAAGCCAGAGGTTCCCAAACTAGGGGCACGGACCTGTGTTCATTGCACCAAAAAACCTTGAATTCTGCAACCAGTAAAGCCAAATTCTGTAAATTAACCTCAAGCATTAACATTTGCTTAACTAACTTCCTGCAAACAGCTCCCACTGCAGTTTCACTGCAATTTCAGCCTGGCACTGCAAGGATTGGCTGATTCTGCAAAAATC
>TRINITY_DN18185_c0_g1_i1 len=339 path=[0:0-338]
GGGGCTACACATGTGCAGAATAGCTGTGGCAGCCATTTGCGCATGCACAGAATGTTTTGGGGGATTTTCAAGAATCTTGCAAGATTCTCAAAAAACACACAGCATTCTCGTTTCAGCACTAGGTGAGATATCAAGTTGAATGTTCCAAGTCACTAAGGGTATTTTCAGATGTTACAATCCCACGCTCAACCACGGTGAATACCCATATGGTGAGCAAGAGACCGTAACGTCTGTTGGCCCGACAGGTGATTCCCACCAGATGTTCACCCCCATGAATCACGGGCGGGAATCTCATTGACCATGCAAATGGCCCTCCAGATCGGAAGAGCACACGTCTGA
>TRINITY_DN18161_c0_g1_i2 len=203 path=[0:0-152 1:153-202]
CCAATACCCAAGAGACACTTGCATTCACATTTGCACCCATTTACCCTTGTCAACCTAAAAATACATACAAAAGCACATATTCTTACGTGATCAGGGCCGATGGCCTGGTTCAGGAGGAAAGCAGTCAGGGGGCCCAAGAAGCCATTGTAGAACTCCCTAGATAGAGGAGTCCCAAAAGGGGCAACAATTCACCGAGCTCGTCG
>TRINITY_DN18161_c0_g1_i1 len=272 path=[0:0-152 2:153-271]
CCAATACCCAAGAGACACTTGCATTCACATTTGCACCCATTTACCCTTGTCAACCTAAAAATACATACAAAAGCACATATTCTTACGTGATCAGGGCCGATGGCCTGGTTCAGGAGGAAAGCAGTCAGGGGGCCCAAGAAGCCATTGTAGAACCTCCTAGATAGAGGGGTTCTAAAGTGGGTGGATCACCAAGCTCGTTGACTCCCCTGAGGGATGGCAATTGAGGACCGTGAAGGCAAGGAACTAATCCAGAGCCAAGCCTTATATGCTGT
>TRINITY_DN18161_c0_g2_i1 len=266 path=[0:0-265]
AACACATAAAAGCATGTATTCTTACGTGTCAGAGGCCTCAGGTCTGGTCTTTCAGAAGGAGGGCAGGGCGGGGGCCCAAGAAGCCATTGTAGAACTCCCCCCCCTAGATAGAGCGGGGGGGGCCCCAAAAAGGGCGGATCACCAAGCTTGTTCGCTCCCCTGAGGGATGGTAATTGAGGACCGTGAAGGCAACCTCTCTGTCTGGGGACTGGCCTTTTATGCCGTTTCCCTTATGAGTTATCCAGAGCACGGGGCTAACAGTTACA
>TRINITY_DN18161_c0_g3_i1 len=208 path=[0:0-207]
GAGGAAAGCAGTCAGGGGGGCCCAAGAAGTCATTGTAGAACCCCCCCTAGATAGAGAGGGGTCCCTAAAAGGGCAATCACCGAGCTTGTCGGCCCCCCCCAAAGGGGGTTGGCGATCAAGTACCGTGAAGGCAACTTCTCTGTCTAGGGACTGGCCTTTTATGCCGTTTCCCTTATGAGTTATCCAGAGCACGGGGCTAACAGTTACA
>TRINITY_DN18148_c0_g1_i1 len=217 path=[0:0-216]
GTGATTCCGTGATGGGGCAAAAGCTGCCCCATCACTTCTGAAAATACCCATTAACAGAGGTTCATATATAATGAGTTTCATTCACTAATGGATTATACTGAATCACAGTAATTAAGGAATGGGAGGACTAGAAACTGGGATCATTCTAAAACATATTGTGTTTTAGAATCTAACCCTAATTTATTTCTGCAAACAAGTGTGATGGGATTTCCCAGCC
>TRINITY_DN18148_c0_g2_i1 len=299 path=[0:0-298]
CGTGTGCTCTTCCGATCTCTTTGATGCGTATGTTTTTTGATTGTCTACTTTCCTAACCTTCACGCAAATCTTTTGGAACCATCGATTGCCAACATGAGGCTTTGTTCGCAATGGGAGGTTCTGGTGAAACTCCTGTGTGATGTGGACCCAGATACAACCATGATTGTGGCTAAGTTTGCGCAGCTGATTTTAAACTTAGGAAGGTCGCAGTTGTGTACTTAATTTTTTTGTTTTATGGCTGTATTGTTTATTTTGTTTATTGTATATGTATTGTTATTTGTTTTATATTTATTCTGTTG
>TRINITY_DN18196_c0_g1_i1 len=906 path=[0:0-788 1:789-905]
CGGGGAGGGGGGGGGGGAAAATTTTTTCCACCCCGTCTTCTTCTTTTTCTTTTTTTTTTTTTTTATCAGTCAATGAATTTTTATTTTTTTTAAATTAAAAAACAGTGAGTAGTTAAGCAGCTTCCTCACCAGTGACTGTGGCATCTGTTGGCCTGTTTCACAATGAATACGACAGTATATTCCTAAAAAAGCTTTCACTAAAAATGGTATAGATTACAGAGTACAGAAATACAATTCTCTTTCCTTTTCAAACAGGCATTATTTTAAATAGAACAAAATGGATTTGAATATCAAATCCAAGGAGACCATTTGCTTGCAGAAATTAGGAAGCCCCATTGCTTGCTGGTTGGTACCTGGCACCATGATAAAGCCTGAATGGGAATGGGGAAGGAGACAGACTTTAATTCCCCCCCTTCATCATGGCTGTAGGGCTACACTTTAAACCAGTGTGTAACCATACATAGCTGCACAGACCCCACAAATGGAGTCTTCCACAGAATTTACCATCCTGCACAGAATCTGAAGACTTTGTTCTTTTAAAGAGATGATTGATAAAGGTCATCTCTGTGCTTCAAGTCCTTATTTCCATTTAGGTCTTTTTGCAGAATGAACTATAGTTTTAATTTGGATTCTTTGGCTTGCAAAGTCCTGTTGGCCAGTTCAACTCTTTCTTTCAGTAAGGTGGCTTCTTGCGCACTCTGGTGGGCCTGTATGTTCTTCAGCAGGAAGTGTGTGAGGAAAAGCTTCAAACCTTCGCGCAACATTCCCAGTTTGGGGTTGTCAGCTAACCTGAGAAAACACATACAAAAGTCAGCATCAGAAAATCCAATGGTGTACTTGTCACTTAGACGCTGTTATAACATCACTTTTGTAAGCTCGGGGGAGGGGGGAAGAGGCGAAATCAAA
>TRINITY_DN18196_c0_g1_i2 len=1545 path=[0:0-788 2:789-1163 3:1164-1544]
CGGGGAGGGGGGGGGGGAAAATTTTTTCCACCCCGTCTTCTTCTTTTTCTTTTTTTTTTTTTTTATCAGTCAATGAATTTTTATTTTTTTTAAATTAAAAAACAGTGAGTAGTTAAGCAGCTTCCTCACCAGTGACTGTGGCATCTGTTGGCCTGTTTCACAATGAATACGACAGTATATTCCTAAAAAAGCTTTCACTAAAAATGGTATAGATTACAGAGTACAGAAATACAATTCTCTTTCCTTTTCAAACAGGCATTATTTTAAATAGAACAAAATGGATTTGAATATCAAATCCAAGGAGACCATTTGCTTGCAGAAATTAGGAAGCCCCATTGCTTGCTGGTTGGTACCTGGCACCATGATAAAGCCTGAATGGGAATGGGGAAGGAGACAGACTTTAATTCCCCCCCTTCATCATGGCTGTAGGGCTACACTTTAAACCAGTGTGTAACCATACATAGCTGCACAGACCCCACAAATGGAGTCTTCCACAGAATTTACCATCCTGCACAGAATCTGAAGACTTTGTTCTTTTAAAGAGATGATTGATAAAGGTCATCTCTGTGCTTCAAGTCCTTATTTCCATTTAGGTCTTTTTGCAGAATGAACTATAGTTTTAATTTGGATTCTTTGGCTTGCAAAGTCCTGTTGGCCAGTTCAACTCTTTCTTTCAGTAAGGTGGCTTCTTGCGCACTCTGGTGGGCCTGTATGTTCTTCAGCAGGAAGTGTGTGAGGAAAAGCTTCAAACCTTCGCGCAACATTCCCAGTTTGGGGTTGTCAGCTAACTTTCCAAAGATGTGGTTAAGTTCTTCTGGTTCTGTTTTTGTTAAAAGCATGTTTAACACTTGTCGTAAGAAGTGGACTTTGGGTTTGTCGAGTTCACTGAATTCAATTACCTTGAAGACTGAAAGGGACAGGGATTTTGTCTTTAGCAGATGGGCCAACAGTGAAACTAAGTTAGAGAAAGCAGTGGCTGACAGGTTTCCTAAATCTCGAATTTTGTCCCACATACTGAACTGGAATGTCATCTGGAATCTTCTCTCATATTCACAGAACTTGGAAGCCAAATATGAATAGAAGGGGTTGTAGGTTTTCTCCTGTAGGCAACAGTCTATGAGAACATGGACAATCTCTCTCTCTTGCTGATCTTTAAGTCCAAGTCTGCAATGTCAATTAGTATTATGTAAACATCATTCTCTGAGCTTAGATTTAAAAAATTACTACTTTTGAGGGCCATTGCCAATTTCCCAGGAAGAGCTCAAATAGACTCCATTAATTAATACAATTTGAGTTGTCAACCAACAGGCCAACTCAACTTGGTCTGTGAGGACAGTGCAATCATATTCGGTAATGACCTGAACAATACAGGGCACGTGAGAGATAAACTCCCCAGAAACTGACAAAAGGATCCATACATTGTACTTCAGCTAGAAAACAGTTTTCTAGGTGCCAGTGTAGGCTGCACTGCAGTCTGGGCTCCCGTCCTCAGCAGAAGAGGTGGTGCTTCCATAAAAATAGCAGTCTGAAGTCCAGAGATGAGAC
>TRINITY_DN18196_c0_g1_i4 len=2253 path=[0:0-788 2:789-1163 4:1164-2204 6:2205-2252]
CGGGGAGGGGGGGGGGGAAAATTTTTTCCACCCCGTCTTCTTCTTTTTCTTTTTTTTTTTTTTTATCAGTCAATGAATTTTTATTTTTTTTAAATTAAAAAACAGTGAGTAGTTAAGCAGCTTCCTCACCAGTGACTGTGGCATCTGTTGGCCTGTTTCACAATGAATACGACAGTATATTCCTAAAAAAGCTTTCACTAAAAATGGTATAGATTACAGAGTACAGAAATACAATTCTCTTTCCTTTTCAAACAGGCATTATTTTAAATAGAACAAAATGGATTTGAATATCAAATCCAAGGAGACCATTTGCTTGCAGAAATTAGGAAGCCCCATTGCTTGCTGGTTGGTACCTGGCACCATGATAAAGCCTGAATGGGAATGGGGAAGGAGACAGACTTTAATTCCCCCCCTTCATCATGGCTGTAGGGCTACACTTTAAACCAGTGTGTAACCATACATAGCTGCACAGACCCCACAAATGGAGTCTTCCACAGAATTTACCATCCTGCACAGAATCTGAAGACTTTGTTCTTTTAAAGAGATGATTGATAAAGGTCATCTCTGTGCTTCAAGTCCTTATTTCCATTTAGGTCTTTTTGCAGAATGAACTATAGTTTTAATTTGGATTCTTTGGCTTGCAAAGTCCTGTTGGCCAGTTCAACTCTTTCTTTCAGTAAGGTGGCTTCTTGCGCACTCTGGTGGGCCTGTATGTTCTTCAGCAGGAAGTGTGTGAGGAAAAGCTTCAAACCTTCGCGCAACATTCCCAGTTTGGGGTTGTCAGCTAACTTTCCAAAGATGTGGTTAAGTTCTTCTGGTTCTGTTTTTGTTAAAAGCATGTTTAACACTTGTCGTAAGAAGTGGACTTTGGGTTTGTCGAGTTCACTGAATTCAATTACCTTGAAGACTGAAAGGGACAGGGATTTTGTCTTTAGCAGATGGGCCAACAGTGAAACTAAGTTAGAGAAAGCAGTGGCTGACAGGTTTCCTAAATCTCGAATTTTGTCCCACATACTGAACTGGAATGTCATCTGGAATCTTCTCTCATATTCACAGAACTTGGAAGCCAAATATGAATAGAAGGGGTTGTAGGTTTTCTCCTGTAGGCAACAGTCTATGAGAACATGGACAATCTCTCTCTCTTGCTGATCTTTAAGTCCAAGTTTCAAAAGCTTTTCAAACGCATCCAAGAAGTCTTCACTACCCATCAAGACACAAAAGATATTTCTCCTGATATCTGTATTCATTCTCTGTTTACGAGCAAGCTCCAAAATCTTTGAACTCACCTTTCCTATAGGCAATTTTGGCTGAGCCTGGGGGGTGGTACTGTCAAGCATTGGGGCTCCACTCCAAGACGACCCAACGATCCACCAACGGCCAATCTGATCAGCAGCGAGAAGAGAGTCCAATGACACACGAAGCTGAGTTTCTCTTCCAGAGCCACTGTTATGAACCAATGTCCTCTGCAGCTTCCGCAGTTTCTCAACCGGCTCAGGGTCATAACCTGGGATTTTCCTCATGTCGTTATTTTTTAGTGCCAGCATAGTTTCCAGCATAAAACGAACCCTTGTCTGATCCTGAAAATTCTTCCCCACAGCATTTGCTTTGTTCTGGGCCTCACTGATCAGCTCTTTCAGGGCCAAAGCATCATCTTTCCTCAAGGAAAAGCCCACGTTTTTCAGAAGCAGCAGAATTAGTTCAATGTCCTTTTCCGAGAAAGTATTAACAAGCTTCTTCAGAATATCAAAGATTAGCAGGGAATGTACCACGTGAAAGTTATACAAATGAGCTATCAAGACAAATAGGTTATCGCATTCTTTCCCTTCGGTGTTACTTTTATAGGCTTCATCGAATCTCCTCACCACAGCTTCTAGAAAGTGAGCACCAACCTCAATTCCCACTGTATGATGAAGAATGCTGACCAGAAGGACATGCTCCATGATCAGTCTAGCAGGCATCAGATGTGCAGTGACGCAAGCATTCATAAGAACACTCGTTAAGGTTTCATTCATATCGTTTCTACTGTTTGCCATGTACAGCTCTTCCAACTGTCCACTTACGGAAGCCAAATTTGGCTCACTCAGCCTGTTCATTAGACCCTTCAGTGTTTTCTTCAGCCTTTCCAATTCTTCCCTCTTCTTAGCATCCACTGTCTCTTCAGATCTTCTCATTTGAGGGGGAACATATTTTGTGGCACAAAGACTCACTTCAGTTTGCACCATCTCTGGATGCTGATGTGGAGTTGTTACTTTG
>TRINITY_DN18196_c0_g1_i3 len=2783 path=[0:0-788 2:789-1163 4:1164-2204 5:2205-2782]
CGGGGAGGGGGGGGGGGAAAATTTTTTCCACCCCGTCTTCTTCTTTTTCTTTTTTTTTTTTTTTATCAGTCAATGAATTTTTATTTTTTTTAAATTAAAAAACAGTGAGTAGTTAAGCAGCTTCCTCACCAGTGACTGTGGCATCTGTTGGCCTGTTTCACAATGAATACGACAGTATATTCCTAAAAAAGCTTTCACTAAAAATGGTATAGATTACAGAGTACAGAAATACAATTCTCTTTCCTTTTCAAACAGGCATTATTTTAAATAGAACAAAATGGATTTGAATATCAAATCCAAGGAGACCATTTGCTTGCAGAAATTAGGAAGCCCCATTGCTTGCTGGTTGGTACCTGGCACCATGATAAAGCCTGAATGGGAATGGGGAAGGAGACAGACTTTAATTCCCCCCCTTCATCATGGCTGTAGGGCTACACTTTAAACCAGTGTGTAACCATACATAGCTGCACAGACCCCACAAATGGAGTCTTCCACAGAATTTACCATCCTGCACAGAATCTGAAGACTTTGTTCTTTTAAAGAGATGATTGATAAAGGTCATCTCTGTGCTTCAAGTCCTTATTTCCATTTAGGTCTTTTTGCAGAATGAACTATAGTTTTAATTTGGATTCTTTGGCTTGCAAAGTCCTGTTGGCCAGTTCAACTCTTTCTTTCAGTAAGGTGGCTTCTTGCGCACTCTGGTGGGCCTGTATGTTCTTCAGCAGGAAGTGTGTGAGGAAAAGCTTCAAACCTTCGCGCAACATTCCCAGTTTGGGGTTGTCAGCTAACTTTCCAAAGATGTGGTTAAGTTCTTCTGGTTCTGTTTTTGTTAAAAGCATGTTTAACACTTGTCGTAAGAAGTGGACTTTGGGTTTGTCGAGTTCACTGAATTCAATTACCTTGAAGACTGAAAGGGACAGGGATTTTGTCTTTAGCAGATGGGCCAACAGTGAAACTAAGTTAGAGAAAGCAGTGGCTGACAGGTTTCCTAAATCTCGAATTTTGTCCCACATACTGAACTGGAATGTCATCTGGAATCTTCTCTCATATTCACAGAACTTGGAAGCCAAATATGAATAGAAGGGGTTGTAGGTTTTCTCCTGTAGGCAACAGTCTATGAGAACATGGACAATCTCTCTCTCTTGCTGATCTTTAAGTCCAAGTTTCAAAAGCTTTTCAAACGCATCCAAGAAGTCTTCACTACCCATCAAGACACAAAAGATATTTCTCCTGATATCTGTATTCATTCTCTGTTTACGAGCAAGCTCCAAAATCTTTGAACTCACCTTTCCTATAGGCAATTTTGGCTGAGCCTGGGGGGTGGTACTGTCAAGCATTGGGGCTCCACTCCAAGACGACCCAACGATCCACCAACGGCCAATCTGATCAGCAGCGAGAAGAGAGTCCAATGACACACGAAGCTGAGTTTCTCTTCCAGAGCCACTGTTATGAACCAATGTCCTCTGCAGCTTCCGCAGTTTCTCAACCGGCTCAGGGTCATAACCTGGGATTTTCCTCATGTCGTTATTTTTTAGTGCCAGCATAGTTTCCAGCATAAAACGAACCCTTGTCTGATCCTGAAAATTCTTCCCCACAGCATTTGCTTTGTTCTGGGCCTCACTGATCAGCTCTTTCAGGGCCAAAGCATCATCTTTCCTCAAGGAAAAGCCCACGTTTTTCAGAAGCAGCAGAATTAGTTCAATGTCCTTTTCCGAGAAAGTATTAACAAGCTTCTTCAGAATATCAAAGATTAGCAGGGAATGTACCACGTGAAAGTTATACAAATGAGCTATCAAGACAAATAGGTTATCGCATTCTTTCCCTTCGGTGTTACTTTTATAGGCTTCATCGAATCTCCTCACCACAGCTTCTAGAAAGTGAGCACCAACCTCAATTCCCACTGTATGATGAAGAATGCTGACCAGAAGGACATGCTCCATGATCAGTCTAGCAGGCATCAGATGTGCAGTGACGCAAGCATTCATAAGAACACTCGTTAAGGTTTCATTCATATCGTTTCTACTGTTTGCCATGTACAGCTCTTCCAACTGTCCACTTACGGAAGCCAAATTTGGCTCACTCAGCCTGTTCATTAGACCCTTCAGTGTTTTCTTCAGCCTTTCCAATTCTTCCCTCTTCTTAGCATCCACTGTCTCTTCAGATCTTCTCATTTGAGGGGGAACATATTTTGTGGCACAAAGACTCTTCTCCTCATTAGGGGGCTTGGCCTCACTGGGCCGGTCGCCACCTTGGTTCTCCGGGATCCTGGAAGCATGGCTTATGCTTTCTTCGCTCTCTCCGTTTCCCTCCGCATCCGATTCCTCGGAGGTTTCTGCAGCCATCTCCATCATCTCTTCCTCTTCCCCATCTTCAGCTGCTTCTTCGTCCTCAGAGTCGTTTTCCTCAGACGGCCCTAGACTCCCCTCGTCGTCACTCTCCTCCTCTTTCGGGACCAGGCCCCCTTCTTCCTCGCTGCTTTCATACAGGCCCGAGATGGTGGCCCCGGAGTCCAGCGCCCCCAGCACGTAGCCCAGCCCGTCCCGGGCGAAGCTCTGCGGCACGGTCGAGGCGGCTTCTGCCCCCTTCTTCCTGCGCTTTCCGAGCCCCAGGCACCGCTCCAGCCGCCGGATCTCCCGATTCTCCTCCTCGTTGGCCTCTAGCAGGGCCCGTTTGCGGTCGGTGGCGGCAGCGCTGGCGGTCGGGGGTCGCTCTGGAGGGAGTCGCTTCTTTTTCTCCCGGGGTGCCTGCTTCTCGGCGGGGGGTGGTGGCGGCACCGGGGCGGG
>TRINITY_DN18196_c0_g2_i1 len=557 path=[0:0-556]
CCCTACACGACGCTCTTCCGATCTGGCATGGAAAGAAACTTGAGATTGGGTGAGCAATCACCCATCACCACCTCCCTTGAGATCTTCCAAAAGAAAACGAATGACTAATTCAGCTACCGAATCCAAAGCTCACTGCAAGGATAACAGTCATGTACTTCAAAGCATTTCTATGAGCTTCAGTACGATAATATACAGGTGTCTCAAATGTTGCAGGAAGATCCAACTAAGTCCATGCAGGCACCTCCGCCTTCGTCCATTTGGCTATGAGGATTAATCGAGTGCTTTATATCATACCCAGATCTAAAACAAAACAAATAGGGATCCAAAGAGAGAAGCTCTGGAATTGCTTTGCCACAGTCTCCCTAATAAGTCTTCCTCAAAAAGTGAAGGTTTAAGATAAGCCAAGTCACTGGTAACATTGCTATCAACAGGTGACTTATGAACAAATTGTTAATCATTGCTTCTTTAGACTGTGTTTGGGTTCCTTTTTTCGCCAAAGAAAATTTTAGCAATCACTTATGACACACATGTATGTATTTTGCTGGGAATAGCCTAGA
>TRINITY_DN18196_c0_g3_i1 len=325 path=[0:0-324]
GAGTTCACTGAATTCAATTACCTAGTTAACAAAACAGTAAGTTTTAGAATTTACTATCCAATAACTCATATCGACATCTGAATACCACAAGAAAAAAGGAGAAAAGCAAAACTGTTATAAAACTAAGGTAGGAGCATTGCTTATTTGTAAGCCCAGAGGCAAAATGCAAAGACCTAATGGTGACAACTTCAACCCAAAATGTCTACTGGCCTCAAATACATGTGCATACTGTTTTTGAACGTATTTTTTCATGAACGTATTGCACAAGAAACACAACAGAAGAGAAAACCCTGTAGAATACAGCATGGAAAGAAACTTGAGATTG
>TRINITY_DN18199_c0_g1_i1 len=274 path=[0:0-273]
TTCAGACGTGTGCTCTTCCGATCTTGAGCATTCCTGTTCGATTACTATATTTAAAACAGAAAAGACAATTAAAAACTCTTACCTGAATCCAACTGTTGGTGTTCAAGCTGTTCCTTGTTGGAACAGTTTGTTTATAATGGTGTAATGTTAAGGTTATATTTACTAATAAAAGAAAACATTTTTTTTAAAATGGAGAAGAAACCTGTTTTGTCTAAACTTTCAGTTAAAGTAATACTAAGTATTGTTACAGCAATAGATGAATCTGACAAATGTG
>TRINITY_DN18199_c0_g2_i1 len=238 path=[0:0-237]
TGAAGGATTGGCCATTGCTGATGGCAACATTATTAAAAATGGGTGCTTAGTTGGTGTTAAAGTTGTTCCTTGTTGTTGGAACAGTTTGTTTATAATGGTGTAATGTTAAGGTTATATTTACCAATAAAAGAAAACTTTTTTTAAAAAAATGGGTGCTTACATGGCAGCTTATGATAGGTACGTGTACACCCGTCAGCTCCTCCGTTTTTATGTGGAAATGGCTGCGTATATACTGAGG
>TRINITY_DN18149_c0_g1_i2 len=929 path=[0:0-928]
ATCTCACCACCCCTGAGCTGCTTCGGCAGGGTAGAAATTTGTAAAAAGAAATAACTATTTCAGTACCACTTACTACAACATTCAGTTACATCTACACTGAGTTAGCATTGTTGTACTCCTTGTGCATCCTCTAGTAAATCTCTCAAAGATCTGCAAACATGCAAGAAGGCACTTCAGTCAGCTGTTGTTGAAGGAGGCATAGCTGGATGTTACCCTTGAGTAATCCCCACTGTCACTTGATGATGTGCTTTCGATGAGACATTCAAAACTTGCTTCACTGCTTGATCCTGTAGCTTGGTCCATGCAGAATATGGAAAATGATAGTGCTACATCGGTGCCAAGAAAGTTCTCTTCTGAATATTAAGAAACATAATCTGAGAATACTGTACAAAGTCTACTTACAGAAGCTGAAGACAAAATATGGGAAAGTCAAGTGATCACTCGCCGACAATGTTGCTGATCTTGATGTGTGTGTCCAGGGTCACCATGACCTTTCTAAAGCTTAATTTGATTCAGCTTGCAACCTTATAGAAGCTGTTGTAAACTTTAAAGGATATAAAGATGAACAAGCAATCCTGGTGGAGATAGCAAATTACAACGCAAGCAGCAGCTCATTCAGCCATAAAACAATGGAGTGCAATTCCAGCAGTTAAAACAACTCTCATCGTAGTGAAAAGAGCTGTGTCGTCTTTGCAGCTTAGCTACAGTGACAGAAGGTTGTTTTTTTAAACACCCCCACGCTTTGCTGCAGTGGGTGGAGCACAATTGGATCAGTTTAAGGAATCATCCAAACCCCGGACGTTGACGGAACGTCTCCTTGTGTTGGGAAGCTTGTGACCATGTGTCACAGTTTAAGCATAGAAAATAAAATAGGAGCTGAAGTTGTAAAAAAAAAAAAAAAACGGCTTGAAATTTTTTAGTATAAACAG
>TRINITY_DN18122_c0_g1_i1 len=220 path=[0:0-219]
GTATAGGGTCGGGCATATTAATGAATGGTGTTTTTTTTTTTTCAAGCAGAAGACGGCATACGAGATTACAAGGTGACTGGAGTTCAGACGTGTGCTCTTCCGATCTTAAATAGCCTCTTGGAATTGTCTATGTCCGTTACCCACCATGCATTAATATGCCCGACCCTATACAGGATGGTATAGACATAACTGGATATGTGGTTGACCCCCTAAACCAAGA
>TRINITY_DN18198_c0_g1_i3 len=2848 path=[0:0-1601 1:1602-1602 2:1603-1967 3:1968-2847]
TTTTTTTTTTCAGCAGACATCTTAGGAAAAGCTTTTATTATCAAAATATAAACTTTGTACAACAGCTTCATACCTCAAGATCCATTTACAGCATTTATTCATATGACAAAATTTTGAGAAAGTATTTATCTTAATACAGACTTTTAGAAATATTTAAAAGGTGGTTTACATAGCTGGTCAAAAAGGTTTGAATAGCAGTTAGCCCCCAAACTTTATTTTAAAGATCCAGCATCATGAACTTGATAGAGGAGGCAGCATGCTATCCACATCAAGACTACTTCTGTTCAAGCTTCAACGTAATTACAAAGCAAGCAGCTGGAAGACTTGATAGTACAAGGAGCAGTTAGGTGCTTCACTGCTATTTGGGCCTATGGAAATCCCCCCACCTCAGTTTTAATGTAATTCACATTGAAGTGTGCTGTACGGAACTATGGAAAGGGCAAAAGCCAAAATATGGTTGCATAAGCTGTTGCAGTAGCAGGAAGGACTAAAATCCAAGTCTGTTCTAGCACAGAGTATAACTGTACCTCATCCACAATATTAACACTCTAAACTTGCACAATAATTTATCATTAAAGATTTTAAAGGATTTAAAATCAATTTAGTTCCTTCTGACGTTATATCACTACTCTATACAGTGCTTTAAGGATACAGCACAATAGCACTTGTCATCTTTAACAAACTGCATGTACAACTAAAAACAATTGCAAGATAATCTACATCTCCGCTGGGCCCAGCTTTCAATAGCAAGAGGTCCGGGTTAAACCAATGAGCTGGGCACGTCTGACTTCGTAGTCCTATGAAGCCCATCACAACACTTTCCTTAGATTAGTAGTTTTGGCTGTAGCAAACAGATCTAAGTCTTATTTAATGCCATAACAACTAAGGATACTTATTCAGGTGCCATTGTCAAATCTTTGTTCGAACTTGCACCAGTCAAGCTGCACTAGTACAGGTTGAAAATTTGGTGGGAGGTGGGGGGAGGGTTTTGAAATTGACACATCGTTTCCAAGGAAGCATTCCTTTGTCACACATCCATCAATAGAGTACAACAAAATTCTAGATGGCCAACACTGAACAGTTGTGTAAAATTTTTGCTTATGCTAGTAATACAAAAGCCAAATAAGCTTAAAATCCTCACCTAGTTTTCCCATTCACACTCCTCAGAACTGTATAAAAAGCAGAACACTAGAAATTGCTACAGCTTAGATACATTTAAAATACCAATCTCGAATAAGCATCCTCCTCTAACATGAGCCTTCAAATGATTTCTAATTGCCCATTTTAAAGGAGCTCTATCACCGCCACCAACACATCATGTTTCAGCTTCTCTGATACTGTTTTTCCCGGAAAGGCTATCTTGGATTTATCCTGACACAAGATTACCACTGACCTTGTAGAAAAGTGGTTTAAATTTCTACATTTGCAGTTGCTTCTATGAAAAATGAAAAAGAATTAACATTTTAAAAAAAGCTTTAGGAGTTTCAAGTGCAGAAGTTCTCTTGACTTTAAGCTGTCAGTACTTTGTAGCAACTGTCCTTGCTGGTGTTTTGTGTAAGGTAGAAATGCTCTCTCACACAACTGCAAGACAATTGTTACAAAAGTACTGACAGTTTAAAGCCAGGAGAACTTCCACCTTTCGAGCAAGAGAAAATTATTCAAGTGAAAGTATACACCAATACTGTCCAGGTTATACGACAAGCATGAAGAGGAAGACAGACACCCATCCAGCAATAGAAAGGCATCAGCACCTACAGTACAGAATTTTAAAAAATTAACTTCCCTAGGTAGTTCAATATCTTTGTCCCTCAACCTGAAAATGTTGATCACCACAGCATATTACAAAACTCAATTGTTTGAACAATTAAGAGCATATTAATTTGGCAGGAATTAATGAGTCTGCACAGCAGAATGGTGCCACTGGTACTGTACTGTTCATTCTTGCATTTCCAGCTCACGCTTCAAACTTATTAAGTAAGCATGAACGTTGTCATAGCCGTGATACTTGGCCAAGTATACCAGCACGCCTGTAGCACATCGGCCATCACGCTGTCTGCAAAAGCTACAATTGCAGATTCCACGACAAGGTGGGCAGTGCCAGTTCGGATCCAGCAAAGCAGCCCTGACATCTTCTCCATATCGGTTGCGAAGACAAGGCCCACAGAACTGACCTCTCACCCCTACACAGTCTTGGTTGCGACAGTTTGTCTTAGTATCTATAGTCTTCTGGCGACACTGGTGACAGGTGGATCCCGTTGCACTGTTATATACTTTATCTCGGGCACTCTCAGAAATCTTATCCAGTTCTTCCTCCGTTATTTCTTCCACTGGACGAACTATGTGGGGAAGAGTCAAAGCACCAGGGCGTCCTCTCCTGGTTGTTTGCATCTCTTCATCAGCATATTCATCAGATATCTTCCTTCTCACTAGGCTGTATCTGTCGTCTTCTTCTTTGTCAGGCAAGGGACTAGGGGGACCATCAATCAGGGACCTGGATCTGGTGTGGGGCCCAATCAGGGACCTGGATCTTGTCTGGATCCTAGAATTACGATCTGGATTCCTCCTTAAAGCACTTTTAGGAGAGAACTTTCTTGGAACCTGCTTTGGTCGTGGACTAGCAGGCGACAGCATTCCATTCCCAGGAAAAATACCAGGGACACTCTTTAATTCAGACATTAGTTTTGCAAGCATTGCCTTGTTTTCCTTTATTTTTAAAGCTCTTTTCTCTAAGAATTTGGAGCCCTTTTCATCACCCGAGTCAGAATCCAATTCCTGCTCACATACAAGTCTCTCAGGTGGCGAGGCTATTTCACTCTTTCCCCTTTTAGACCTTCGAGGTGGAAACTTC
>TRINITY_DN18198_c0_g1_i4 len=2009 path=[0:0-1601 1:1602-1602 2:1603-1967 4:1968-2008]
TTTTTTTTTTCAGCAGACATCTTAGGAAAAGCTTTTATTATCAAAATATAAACTTTGTACAACAGCTTCATACCTCAAGATCCATTTACAGCATTTATTCATATGACAAAATTTTGAGAAAGTATTTATCTTAATACAGACTTTTAGAAATATTTAAAAGGTGGTTTACATAGCTGGTCAAAAAGGTTTGAATAGCAGTTAGCCCCCAAACTTTATTTTAAAGATCCAGCATCATGAACTTGATAGAGGAGGCAGCATGCTATCCACATCAAGACTACTTCTGTTCAAGCTTCAACGTAATTACAAAGCAAGCAGCTGGAAGACTTGATAGTACAAGGAGCAGTTAGGTGCTTCACTGCTATTTGGGCCTATGGAAATCCCCCCACCTCAGTTTTAATGTAATTCACATTGAAGTGTGCTGTACGGAACTATGGAAAGGGCAAAAGCCAAAATATGGTTGCATAAGCTGTTGCAGTAGCAGGAAGGACTAAAATCCAAGTCTGTTCTAGCACAGAGTATAACTGTACCTCATCCACAATATTAACACTCTAAACTTGCACAATAATTTATCATTAAAGATTTTAAAGGATTTAAAATCAATTTAGTTCCTTCTGACGTTATATCACTACTCTATACAGTGCTTTAAGGATACAGCACAATAGCACTTGTCATCTTTAACAAACTGCATGTACAACTAAAAACAATTGCAAGATAATCTACATCTCCGCTGGGCCCAGCTTTCAATAGCAAGAGGTCCGGGTTAAACCAATGAGCTGGGCACGTCTGACTTCGTAGTCCTATGAAGCCCATCACAACACTTTCCTTAGATTAGTAGTTTTGGCTGTAGCAAACAGATCTAAGTCTTATTTAATGCCATAACAACTAAGGATACTTATTCAGGTGCCATTGTCAAATCTTTGTTCGAACTTGCACCAGTCAAGCTGCACTAGTACAGGTTGAAAATTTGGTGGGAGGTGGGGGGAGGGTTTTGAAATTGACACATCGTTTCCAAGGAAGCATTCCTTTGTCACACATCCATCAATAGAGTACAACAAAATTCTAGATGGCCAACACTGAACAGTTGTGTAAAATTTTTGCTTATGCTAGTAATACAAAAGCCAAATAAGCTTAAAATCCTCACCTAGTTTTCCCATTCACACTCCTCAGAACTGTATAAAAAGCAGAACACTAGAAATTGCTACAGCTTAGATACATTTAAAATACCAATCTCGAATAAGCATCCTCCTCTAACATGAGCCTTCAAATGATTTCTAATTGCCCATTTTAAAGGAGCTCTATCACCGCCACCAACACATCATGTTTCAGCTTCTCTGATACTGTTTTTCCCGGAAAGGCTATCTTGGATTTATCCTGACACAAGATTACCACTGACCTTGTAGAAAAGTGGTTTAAATTTCTACATTTGCAGTTGCTTCTATGAAAAATGAAAAAGAATTAACATTTTAAAAAAAGCTTTAGGAGTTTCAAGTGCAGAAGTTCTCTTGACTTTAAGCTGTCAGTACTTTGTAGCAACTGTCCTTGCTGGTGTTTTGTGTAAGGTAGAAATGCTCTCTCACACAACTGCAAGACAATTGTTACAAAAGTACTGACAGTTTAAAGCCAGGAGAACTTCCACCTTTCGAGCAAGAGAAAATTATTCAAGTGAAAGTATACACCAATACTGTCCAGGTTATACGACAAGCATGAAGAGGAAGACAGACACCCATCCAGCAATAGAAAGGCATCAGCACCTACAGTACAGAATTTTAAAAAATTAACTTCCCTAGGTAGTTCAATATCTTTGTCCCTCAACCTGAAAATGTTGATCACCACAGCATATTACAAAACTCAATTGTTTGAACAATTAAGAGCATATTAATTTGGCAGGAATTAATGAGTCTGCACAGCAGAATGGTGCCACTGGTACTGTACTGTTCATTCTTGCATTTCCAGCTCACGCTTCAAACTGCAAAGCAAAAACCAGCTTTAAGGCAAAATAGAAATGGAAT
>TRINITY_DN18198_c0_g1_i1 len=1967 path=[0:0-1601 2:1602-1966]
TTTTTTTTTTCAGCAGACATCTTAGGAAAAGCTTTTATTATCAAAATATAAACTTTGTACAACAGCTTCATACCTCAAGATCCATTTACAGCATTTATTCATATGACAAAATTTTGAGAAAGTATTTATCTTAATACAGACTTTTAGAAATATTTAAAAGGTGGTTTACATAGCTGGTCAAAAAGGTTTGAATAGCAGTTAGCCCCCAAACTTTATTTTAAAGATCCAGCATCATGAACTTGATAGAGGAGGCAGCATGCTATCCACATCAAGACTACTTCTGTTCAAGCTTCAACGTAATTACAAAGCAAGCAGCTGGAAGACTTGATAGTACAAGGAGCAGTTAGGTGCTTCACTGCTATTTGGGCCTATGGAAATCCCCCCACCTCAGTTTTAATGTAATTCACATTGAAGTGTGCTGTACGGAACTATGGAAAGGGCAAAAGCCAAAATATGGTTGCATAAGCTGTTGCAGTAGCAGGAAGGACTAAAATCCAAGTCTGTTCTAGCACAGAGTATAACTGTACCTCATCCACAATATTAACACTCTAAACTTGCACAATAATTTATCATTAAAGATTTTAAAGGATTTAAAATCAATTTAGTTCCTTCTGACGTTATATCACTACTCTATACAGTGCTTTAAGGATACAGCACAATAGCACTTGTCATCTTTAACAAACTGCATGTACAACTAAAAACAATTGCAAGATAATCTACATCTCCGCTGGGCCCAGCTTTCAATAGCAAGAGGTCCGGGTTAAACCAATGAGCTGGGCACGTCTGACTTCGTAGTCCTATGAAGCCCATCACAACACTTTCCTTAGATTAGTAGTTTTGGCTGTAGCAAACAGATCTAAGTCTTATTTAATGCCATAACAACTAAGGATACTTATTCAGGTGCCATTGTCAAATCTTTGTTCGAACTTGCACCAGTCAAGCTGCACTAGTACAGGTTGAAAATTTGGTGGGAGGTGGGGGGAGGGTTTTGAAATTGACACATCGTTTCCAAGGAAGCATTCCTTTGTCACACATCCATCAATAGAGTACAACAAAATTCTAGATGGCCAACACTGAACAGTTGTGTAAAATTTTTGCTTATGCTAGTAATACAAAAGCCAAATAAGCTTAAAATCCTCACCTAGTTTTCCCATTCACACTCCTCAGAACTGTATAAAAAGCAGAACACTAGAAATTGCTACAGCTTAGATACATTTAAAATACCAATCTCGAATAAGCATCCTCCTCTAACATGAGCCTTCAAATGATTTCTAATTGCCCATTTTAAAGGAGCTCTATCACCGCCACCAACACATCATGTTTCAGCTTCTCTGATACTGTTTTTCCCGGAAAGGCTATCTTGGATTTATCCTGACACAAGATTACCACTGACCTTGTAGAAAAGTGGTTTAAATTTCTACATTTGCAGTTGCTTCTATGAAAAATGAAAAAGAATTAACATTTTAAAAAAAGCTTTAGGAGTTTCAAGTGCAGAAGTTCTCTTGACTTTAAGCTGTCAGTACTTTGTAGCAACTGTCCTTGCTGGTGTTTTGTGTAAGGTAGAAATGCTCTCTCACACAACTGCAAGACAATTGTTACAAAGTACTGACAGTTTAAAGCCAGGAGAACTTCCACCTTTCGAGCAAGAGAAAATTATTCAAGTGAAAGTATACACCAATACTGTCCAGGTTATACGACAAGCATGAAGAGGAAGACAGACACCCATCCAGCAATAGAAAGGCATCAGCACCTACAGTACAGAATTTTAAAAAATTAACTTCCCTAGGTAGTTCAATATCTTTGTCCCTCAACCTGAAAATGTTGATCACCACAGCATATTACAAAACTCAATTGTTTGAACAATTAAGAGCATATTAATTTGGCAGGAATTAATGAGTCTGCACAGCAGAATGGTGCCACTGGTACTGTACTGTTCATTCTTGCATTTCCAGCTCACGCTTCAAACT
>TRINITY_DN18134_c0_g1_i1 len=232 path=[0:0-231]
ACATGTACAAACCTGATACTGGCGGCAAACCACACCATTGCAAGGACTTGGAAATTTGCGAAAGGTCTCACACGACAGGCATGGTTGCAGAGACTTTGGCACTGCCTATCGATGGAACTGATCACAGCCAGCCTTGAAGATCACCTAGATAAATTCTATAAAGACTGGGACCAATGTTGGACAGTATTGACAAAAAAGATAAAGATGGAACAGTTCACACACTCGACTTGCC
>TRINITY_DN18136_c0_g1_i2 len=459 path=[1:0-97 2:98-458]
AGAGAAGGCTGGATGCGTGCGGGGGGGCGGTGGCTCGCTCACTGAATGGAGAAAATCAGCTGTTTGGAGCTATCAAAACAATCAGCTGACCTGGAGATGATGGGAATTGGGGGCAAAGAGATGAAATCTGTACGAGCACCAGATCAAGTCAACAGCAGCCTGAATTTAAATGTGGGGTTATCTGAAGCCCAGTTCTGTGCTTGTTACACCAGATTATCCTGCCCTCCAAACGATGTTCAACAGGATATGGACTAATGGGTCCAAATGTGGATTATGTTTGCAGAAGACAAGGGACTGGTTTTTAAAATTGATTTATTTAGGTGTCAGCTTTCGCTATAGCCTTCAAATCAAAGCAAATCACAATACAATATAATTAAAATATAAATATAAGTGTAAATGTAATATAAATATAGCATAATTAAAATACATAATTAAATACTGCAATCTATAATTATATTC
>TRINITY_DN18136_c0_g1_i1 len=430 path=[0:0-68 2:69-429]
GCATTACACCTTCACACTAGAAATAGTGGTGTTGTCTCAAAGTTAAAGTCTACCTTCTCCATTTTTACAGATGGGAATTGGGGGCAAAGAGATGAAATCTGTACGAGCACCAGATCAAGTCAACAGCAGCCTGAATTTAAATGTGGGGTTATCTGAAGCCCAGTTCTGTGCTTGTTACACCAGATTATCCTGCCCTCCAAACGATGTTCAACAGGATATGGACTAATGGGTCCAAATGTGGATTATGTTTGCAGAAGACAAGGGACTGGTTTTTAAAATTGATTTATTTAGGTGTCAGCTTTCGCTATAGCCTTCAAATCAAAGCAAATCACAATACAATATAATTAAAATATAAATATAAGTGTAAATGTAATATAAATATAGCATAATTAAAATACATAATTAAATACTGCAATCTATAATTATATTC
>TRINITY_DN18120_c0_g1_i1 len=270 path=[0:0-269]
TTGGAAATGTCTTCGTATTGCACCCCTTCCAACCTGCGTCCTTTCAGGGGGCCCTAGAGGGAAATCGGCAAGAGAGAAGGGAGCCATCATGAATCTGAGGGTGGAATGGCTGGAGAAGAAATTTAAAAGTTACAATGCAGCCCGACGGACTCATGTCAAATGCCTTCACATTTGGACACATCAGGGAAACCTTAGGGTTCATAGCGGCTCAGTTAAAGTGATGAACATTGGCAACTCCCCCACACACACACAAAACAAACATCTGGACTT
>TRINITY_DN18175_c0_g1_i1 len=538 path=[0:0-537]
TAAAGACAATGAGCCAATAGCAGTGCAGGAAATTGCAAAAAGAAAAAAGATGAGACTTTTTATTCCAGAGAGATTTGAAAGTTACAGTGTCCATTACTTCAAGAAAAAATGAGAAGACTCTTGTTGGGGGATAACGTTGTGATTTCAACAGCTTGAAGGAAGACCAGATCTGGTTAGTTTTGGTAAAACAGTTGCTGACATCCTGTTAGATTATCATAAACAAACAAAACCATCTCGATGACCATGATGTGGAAAAGTATCGCCTCCTATCAGCAGCTGGCAAAACTATAAGAAAGGAGCTTCAACAGTTACCGAGATCAATGGATTTCTATCCATCTGCTTCAGATAGACGGCAATAGGAAGTACTTACCAGCTGTTCTTGAAACTTCTTGGACATCATCGTAGAGGGGGGAAATTGCTTCTTTGAAAAAAATTGTCGCTAGGCCAAGCTTTAGTGCAAGCATCAAGACCTTGCAAAATGTGAATATTCCGCATAATTTCAAAAATACAGCAAAAAATTTTTTCAATAAAATGATAG
>TRINITY_DN18114_c0_g1_i1 len=229 path=[0:0-228]
CAAGAGGGAGTTCCAGAGTTGCAGCGCAACCACTGAGAATGCCCTTCCAAATATGGTCCCCCAGGGGACCTCCAACAGGGTGCCCCTGGAAGACCACAGAGGCCAGTCAAGAACATGGGGGGGGGGCAGTGTTCCCGCAGGTAGACAGGGCCCAATCTGTGTAGTGCTTCAAAGGTTAAAACCAAGACCTTAAAGCCAACCCGGAAGACTATAGGCAGCCAGCCAGCGC
>TRINITY_DN18114_c0_g2_i1 len=360 path=[0:0-359]
CAGAGGTTCAACTATCCAAGGACCTCTCCATATTTCGTAGTCAATGTAAGACGTGTCTATTTTGCCAGGCATTCGGTGAAGGGGATGGGGGAGGAATTAAGCTGGTTTAATTTGAGTTTTAATGTTTTTATTCTTGTTTTGTTTACTTTTGTTGGTGGTACACCAAACTTAGTCACTGCATAGCAAATAGGGCAGTACAGAAGTATTGGAAAAATAAATAAATAAAATGCCATTTTCTGCATGTACAGAAACATTTAAATACAACCCCTTAGATTCTTCACAGCAGTTAACACTTTTATACTGTGAAGCTTCAATGATGTTTTTTTAATTGCACGGTTGCATTGAAAAAAAATAAACCAA
>TRINITY_DN18170_c0_g1_i1 len=243 path=[0:0-242]
CTTCCCGCCCTAACTCACCCCACCTCCCTCAGGAAAGGCCTGGCGGAACAGCTAGGTCTTACAGTGTCTGCGCGAAGAGGGGAGGTCCATAATTAAGTGGACCTCCAACAGGAGGGAGTTCCACAGCTGTGGTGCAGCTACAGAGAATGCCCTCCTCATGGTGGACAGTCAACCGCAGGGGTCGATCCAGGACCTGGAGAGTGAGGCGGCCCCACAGGTAGGTGGGGCCCAAGCCGTTTAGGG
>TRINITY_DN18170_c0_g2_i1 len=216 path=[0:0-215]
CCCGTCTCCCTCGGAAAAGGCCCGGCGGACCAGCCAGCTCTTACGCTGTCTAAGGAAAGACGGGAGGTCTATGGCCGGGCGGATCTCCAACGGGAGGGAGTTCCACAGCCGCGGGACGGTCACCGAGAATGCCCTCCCCATGGCTGACACCCAGGAAACTCGGGGAAACTCAAGGAGGGCCCCACCGGCCGACTGCAGGGGCCGACGCAGAATCCG
>TRINITY_DN18170_c1_g1_i1 len=227 path=[0:0-226]
CACCTATTTGCAGGACCACCTCACCCTCCTGATTCTGGATTGACCTCTGCGGTTGGCTGGGGGTGCCCTCCTTGAGGTCCCCCGGGTTTCGACAATGAAGAGGGCATTCTCTGTGGCTGTGGAACTCCCTTCCATTGGAGGCCCACCTGGCCGCAGACCTCCCCTTTCTCCATAGACAGTGTAAGACCTGGCTGTTCCGCAGGGCCTTTGCCAAGGGTGACGGGATG
>TRINITY_DN18170_c1_g2_i1 len=300 path=[0:0-299]
GATTCTTGACACTGCTGACCTTGACCCCTTTTCCTGGGAGTGCTGCCTTGGGAGAAAAAGGGAGCTGCCCCAAGCCAGGGGGGCATAGTGCAGACACCAGGCTCTCCGGATCTTGGATCGGCCTCTGTGGTTGGCTGGGGGTGCCCTCCTTGAGGTCCCCTGGGTTTCCCAGGTGTCAACCATGAAGAGGGTGTTCTCAGTGGCCGCGGAACTCCCTCCCGTTGGTGGTCCGTCTGGCCATAGACCACCCCTCTTTCCGTAGACACCTGGCTGTTCTGCCAGGCCTTTGCCAAGGGGGAT
>TRINITY_DN18170_c1_g3_i1 len=339 path=[0:0-338]
CTTCATTCACAGTTTACTCTGCAATGACCCCCAGCCTGTGGCACCCTAACTCTGGGCCAGATCAACAGCAGCTCCTGAACGTTTACATTTTGAACGTTTATATCTAATACAGTGCCCCAACTCTCAGAAGCCAGAGACAAGCACGGGGAGCATACATTGATCAGGATGGGGACTCTAGCACAGCTGGTGTGACCCAATGTGAGGTCACCACCCAGAGATGCTGTAGATAGAGGACATCCTGCCTCGGAGCAGGGGGTTGGACTAAATGATGCTTGTGATCTCTTCTGACCCTATGATTTTATGTTTCTACTTTGATATCTGATTCTTGACACTGCCGAC
>TRINITY_DN18139_c0_g1_i1 len=2719 path=[0:0-1769 2:1770-1844 3:1845-2718]
GTGCTGAGTAAATTTGTTTCTTGGAGAGCAAAAAATCTTGTTCAGCGATCAAGGAATGACATAAGCCACCTCATAATAGGGAGAGATTCCTTTGCTGGGACCGTGGGGATGGCCTTTATTGGTACCGTCTGTTCTGAAGCCTTGGGAGGGTCAATCAGCACTTTCAGTAATAACAACGTGTTGAAACAGGCTACAGTGGTCGCACATGAGCTGGGTCATAATCTGGGTATGAATCATGATGATGGAAAATGCTCGGATGCATACATTATGTTCAGTACAGATAAGGGGTCCAGGAATTTCAGCAGCTGTAGTGCCAATGATTTTGAGGCTCTTATCCTGAGAGGTCAAGGAAGGTGCCTTAGTAATGCTCCAAACCCAAGTGATGTTTACACAGAACCATTCTGTGGCAATAATGTGGTTGATGGGGATGAAGAATGTGACTGTGGCAAGCCACAGGAGTGTACTAACCGGTGCTGTGATGCCGCAACCTGCAAATTTAAGTCTGGATCACAATGTGCTGAAGGGCAGTGCTGTGAGAATTGTAAGTTTAAAGTGGCAGGAGTAGAATGCAGACCAAAAAATAATTACTGTGATCTACCTGAATATTGCAATGGGACTTATCCACGCTGCCCAGAAGATGTATATGTCATGAATGGCTATCCATGCAACAACACGAAGGAATACTGCTACGCTGGAGTTTGCCAGAATTTTGATTTACAGTGTGAAACCATATATGGAAAAGGGGCAAGAAAAGCACCTGATGTTTGTTTTGAAAAAGCCAACATGAAAGGAGATAGATTTGGAAACTGTGGAATGTCAGGGGCAGGTTTCAAAAAATGTTCCACTCAACACAGTTTGTGTGGCAAACTTCATTGTATAAATGTCAATATTCAGAACCTTCCCAGTTCTACTGCTGTCCAGAAGGAAGGTGATGTTATATGTGTGACTTCAGAATTTGACCTCGGATCAGACGTCCCTGATCCTGCTTTGGTTCACACGGGCACTGCTTGCCAAGAAGGGAAGGCCTGTGTAAATTTCAGCTGTGTTAATGCAACCGCGCTTGGCTACAACTGTGATGTAAAGCGGAAGTGTAATGATCGTGCTGTGTGTAATAACAAAGGGAATTGCCACTGCAATTCTGGATGGGCGCCTCCTTTTTGTGACAAATCTGGGTATGGTGGCAGCATTGACAGTGGTCCAACTCACATAGATACATCACTCCGAGATGGCCTACTAGTGTTTTTCTTTCTGGTGTTGCCAGTGCTGGCTGCTATTGGGATAGCAGTTTTCAAGCGGAATGCAATTAAAAGGAGATTGTTCAGAAACCGAAGACGACGAGAAAGGGCTATGCAAGCACAGCAGCAAGGGCAAAATAATGGACCAAGCCAACCCACTACAAGTAACAATCGGCTTGCAACATCAAATTCTGGTGTCTTTACAATATCAAAATTTCCTACTCCAAGGCAACCAATACAAAGACAGTTTCCACCACCTCCTTCAAGACCTCCTTTGAGACCACCAGGCCCACCCGGACCTCTACGCCCACCCGAACCTGGTGTCTGAAAAACATCTTTGATTCAAAACACAAAAAAACTAACAAACTGAGTAATCTGAAAAACTGTTTTGGAGGTAAACCAGCCAAATATTCGAGCGCTGGTAATTTAATCAGTCATTAGGGCCCTTTTCACCTGAACACTCGAACACTAAACACTCGAACATGTTGCAGGGCTGCAGGTGTGCTCGATGGGTGCCTGGCAACATGTATAATAATTTTTTTTTTTCAAGCAGAAGACGGCATACGAGATTACAAGGTGACTGGAGTTCAGACGTGTGCTCTTCCGATCTAATTAAACAATGGATACCTCAGGTTGAATGGCAGGAACGTTTCCCAGTCCTGCACTAGTCCCGCAGAAGAGATGCCAAGATAGATTTTAAAAATCCATTAGAGTTCCCTTGCTGATTTCCTTCCAATGCTTTCTAAGGAATCTGGCTAATAGAGGAACAATGTATATCTTTGACCCATGCCCCTTCTTAATGCGATTCGATTTGACTATCTTCTCTGTCTCTTGAGGAAGGGAAGGAGTGATGCTAGAAAGCTCTTGCCTGCACAGAAGGTGGAGAGCTACTGGCAGCAGAGATGAGATTTGCATGTGGATCTCATGAACGTGCTATCACTCTGACCTATTCCATCCTGCCTTTGTCCCATAGTTTAATGACCACAGGAGTCAAGTCATATGTGCTTCACTTTCAGTTTTGTTCGGTCATGCGCCTTGGCAGTGGGCATATAGTGCCTGTATTTCTCTTCCGCCCTGTTTTATCATCTTCTGACACACTCTGCCCTCTACCAGTCCAAAGCAAACAATGGTCCTTCATCTGACAGATAGGTTCAAAAGAGATGAAGCTTCCTCCTTATTATGACACTAAGTACTATCCATTTTGCACCAAATTGTTTTCCAGTAGTCTCATTTCTAACAGTCCTGCCAGTTTGCCACAAGGAACCGTCTATTACATTTCAAAGGACAGCAGTCTTTTTGACAGCCGCCTTGGGAATCCAAGTCTTCACTGCATAAAGCAGCACTGAAAACACATAACTCTTCAGCAGCCTAGATTTTGTGTGTGAATCCTTTGTTACACCAGGACTAATTTCAGACATGACGTTAACCCCAGTTTGACCATACTTGAACATTTCTTGTGCATGTTGCAGGGCTGCATAGGGCAC
>TRINITY_DN18139_c0_g1_i2 len=3435 path=[0:0-1769 1:1770-2560 3:2561-3434]
GTGCTGAGTAAATTTGTTTCTTGGAGAGCAAAAAATCTTGTTCAGCGATCAAGGAATGACATAAGCCACCTCATAATAGGGAGAGATTCCTTTGCTGGGACCGTGGGGATGGCCTTTATTGGTACCGTCTGTTCTGAAGCCTTGGGAGGGTCAATCAGCACTTTCAGTAATAACAACGTGTTGAAACAGGCTACAGTGGTCGCACATGAGCTGGGTCATAATCTGGGTATGAATCATGATGATGGAAAATGCTCGGATGCATACATTATGTTCAGTACAGATAAGGGGTCCAGGAATTTCAGCAGCTGTAGTGCCAATGATTTTGAGGCTCTTATCCTGAGAGGTCAAGGAAGGTGCCTTAGTAATGCTCCAAACCCAAGTGATGTTTACACAGAACCATTCTGTGGCAATAATGTGGTTGATGGGGATGAAGAATGTGACTGTGGCAAGCCACAGGAGTGTACTAACCGGTGCTGTGATGCCGCAACCTGCAAATTTAAGTCTGGATCACAATGTGCTGAAGGGCAGTGCTGTGAGAATTGTAAGTTTAAAGTGGCAGGAGTAGAATGCAGACCAAAAAATAATTACTGTGATCTACCTGAATATTGCAATGGGACTTATCCACGCTGCCCAGAAGATGTATATGTCATGAATGGCTATCCATGCAACAACACGAAGGAATACTGCTACGCTGGAGTTTGCCAGAATTTTGATTTACAGTGTGAAACCATATATGGAAAAGGGGCAAGAAAAGCACCTGATGTTTGTTTTGAAAAAGCCAACATGAAAGGAGATAGATTTGGAAACTGTGGAATGTCAGGGGCAGGTTTCAAAAAATGTTCCACTCAACACAGTTTGTGTGGCAAACTTCATTGTATAAATGTCAATATTCAGAACCTTCCCAGTTCTACTGCTGTCCAGAAGGAAGGTGATGTTATATGTGTGACTTCAGAATTTGACCTCGGATCAGACGTCCCTGATCCTGCTTTGGTTCACACGGGCACTGCTTGCCAAGAAGGGAAGGCCTGTGTAAATTTCAGCTGTGTTAATGCAACCGCGCTTGGCTACAACTGTGATGTAAAGCGGAAGTGTAATGATCGTGCTGTGTGTAATAACAAAGGGAATTGCCACTGCAATTCTGGATGGGCGCCTCCTTTTTGTGACAAATCTGGGTATGGTGGCAGCATTGACAGTGGTCCAACTCACATAGATACATCACTCCGAGATGGCCTACTAGTGTTTTTCTTTCTGGTGTTGCCAGTGCTGGCTGCTATTGGGATAGCAGTTTTCAAGCGGAATGCAATTAAAAGGAGATTGTTCAGAAACCGAAGACGACGAGAAAGGGCTATGCAAGCACAGCAGCAAGGGCAAAATAATGGACCAAGCCAACCCACTACAAGTAACAATCGGCTTGCAACATCAAATTCTGGTGTCTTTACAATATCAAAATTTCCTACTCCAAGGCAACCAATACAAAGACAGTTTCCACCACCTCCTTCAAGACCTCCTTTGAGACCACCAGGCCCACCCGGACCTCTACGCCCACCCGAACCTGGTGTCTGAAAAACATCTTTGATTCAAAACACAAAAAAACTAACAAACTGAGTAATCTGAAAAACTGTTTTGGAGGTAAACCAGCCAAATATTCGAGCGCTGGTAATTTAATCAGTCATTAGGGCCCTTTTCACCTGAACACTCGAACACTAAACACTCGAACATGTTGCAGGGCTGCAGGTGTGCTCGATGGGTGCCTGGCAACATGTATAATAAAATGTAACACCCATTTTATCAGTGTTCGACTGTCTGGGTGAAAAGGGCCCAAGCGGAGTGTTTTTACTGTAGCTGTCCTAACTCAACTCCATCTGAACATAATAGACCGATTCATCATTAAATGGCCTGATCTTAAGAAGTACCTATTGCAGTTATTGTTCACTTTGATGGGAGCTGCAGGTGCTCAAACCCTGCCAGGATTGGGCTGTTTTTTATTTATTAGGTGCAAGAGGCAATTGGTGGTTAGCCCATAACTTACAGGAACATGTACACATAAGTTTTTGTCTAGCCTAGACACCCAAGGAGCCTATTGGGAATGTTATCCTTAAAGTTTAAGGGTAATATTAAAACATTAATGATAAACAAAAATTAGATAATTCATATGAAGGAAATATAATGAAGGAATAAATCTAAACTTTTATATAAATAATCAAGGAGGCCTCTGCAGTCACAGCACTTGATCATATGTATTTGTTGTGCACTTTCTTACATACTTTGTGTATGAGCTGCTTAACTGTATATTGTTTGCTTGTAGTTACGTTATGAGAGTATTTCTAGAAACATCATCAAGCTCTGAAATGAATAGATATGTCTTGTAGTTCTAAAGATGTCTTTATCAGTGAGGGATATTGACTTTAATAGAAAAGAATTAAAATTGTATAATTTGGCCAAGTGATAGCTAATGTATTGAGGATGATGGTCCGTGTCTGAATACTGAAGGGTGAAAATTATGGAGAGAGAGGGGATTTCTAGGGTGATCCGAAGTGACACAGCTAGCAATAATAGGACAAAATTAAACAATGGATACCTCAGGTTGAATGGCAGGAACGTTTCCCAGTCCTGCACTAGTCCCGCAGAAGAGATGCCAAGATAGATTTTAAAAATCCATTAGAGTTCCCTTGCTGATTTCCTTCCAATGCTTTCTAAGGAATCTGGCTAATAGAGGAACAATGTATATCTTTGACCCATGCCCCTTCTTAATGCGATTCGATTTGACTATCTTCTCTGTCTCTTGAGGAAGGGAAGGAGTGATGCTAGAAAGCTCTTGCCTGCACAGAAGGTGGAGAGCTACTGGCAGCAGAGATGAGATTTGCATGTGGATCTCATGAACGTGCTATCACTCTGACCTATTCCATCCTGCCTTTGTCCCATAGTTTAATGACCACAGGAGTCAAGTCATATGTGCTTCACTTTCAGTTTTGTTCGGTCATGCGCCTTGGCAGTGGGCATATAGTGCCTGTATTTCTCTTCCGCCCTGTTTTATCATCTTCTGACACACTCTGCCCTCTACCAGTCCAAAGCAAACAATGGTCCTTCATCTGACAGATAGGTTCAAAAGAGATGAAGCTTCCTCCTTATTATGACACTAAGTACTATCCATTTTGCACCAAATTGTTTTCCAGTAGTCTCATTTCTAACAGTCCTGCCAGTTTGCCACAAGGAACCGTCTATTACATTTCAAAGGACAGCAGTCTTTTTGACAGCCGCCTTGGGAATCCAAGTCTTCACTGCATAAAGCAGCACTGAAAACACATAACTCTTCAGCAGCCTAGATTTTGTGTGTGAATCCTTTGTTACACCAGGACTAATTTCAGACATGACGTTAACCCCAGTTTGACCATACTTGAACATTTCTTGTGCATGTTGCAGGGCTGCATAGGGCAC
>TRINITY_DN18206_c0_g1_i1 len=208 path=[0:0-207]
GTGATCCAGTGAATAGCGGGTGGGAGTTAGAACTAGGAGCCCTGACTTTGAATCCTGGTCTCACTGGGTGGTTTTAGGCAAGTCACTTTTCTCAGACTTGGCTCCCTGACTGTAAAATGGGGGAGATGACAACAACCCCGGGCTCAATGGAAGTGGAGCAGTGCCCCACTGTCACTTTGGCCTGCCTGAAGCCACATCCAATTCCCAG
>TRINITY_DN18151_c0_g1_i1 len=279 path=[0:0-278]
GGGTAGAACATCTGGGAGGGAGGGTACTTCACAGTGTGTTGCGTAGTCAATGCTACTTCTGTCAGTCTTGCTTGCAGCTAATGTTCTTCCTGTATCCGTTAGCACGAGGGTCATTAGCAGAGGAGCAAGACTGATCCGTTGCTCCTGCTCATTCCCCGCCTGAAATCCTAATCCTCTCTGTGACGGAATCATTTCCACAGCAACCAGCTGCGATGCTGCACACATGGGATTGGGATTTCAGGCGGGGAATTGGGGCAGATGACCCCTTAGAGAGAGCCT
>TRINITY_DN18172_c0_g1_i1 len=2324 path=[0:0-2323]
GATGAATCTACGTACTACGAAGAGGAGGAAGGATCTGAGGAGGAAGAGGAGGAGGAAGAAGTGAGTGGGATGAAGGTTAAAGCTCCCTACTATAGTTCTTGGGGTACCTTGGAGTACCACAATGCCATGGTGGTGGGGACGGAGTATCTGGAAGATGGCAGTGCAGGTGTCAGAGTGCTGTACCTCTACCCAACCCACAAGTCCTTGAAGCCATGCCCTTACTTCTTGGATGGAAAATGCAGATTTCAAGAGAATTGCCGATTTTCCCACGGGCAGGTGGTGTCTGTGGAAGAACTTCGTCCCTTCCAGGAGCCAGACCTCAGCTCCCTGGAGATAGGCTCAGCTTGCTTAGCTAAACATCAGGACGGGATATGGTACGCTGCCAAAATCACTGATGTTGACAGTGGCTACTACACCGTGAAGTTTGATTCGCTGCTGCTCAAGGAGACTGTTGTGGAGGCAGATGGCGTCATGCCCCCCCTGCGAAACCAGGAGAGCTCTTCCTCATCGGAGTCTGAAGAAGACCATGGAGATGACTCGGGCTACGCTAAAGTAATAGATTCAGGATCACTGGAGCACGGGGAAGGATCTTCAGCTTGCAGTTCCTCCTTTGGTTGCTGGGAGGCCCATACACGCGGCATCGGCTCCAAACTCCTCGCTCAAATGGGATACGAGTTTGGAAAAGGTTTGGGGAAGAATGCCGAGGGCCGCGTGGAGCCCGTACAAGCCGTAGTGCTGCCCAAAGGGAAATCCTTAGACCAATGTGCGGAAATCCTCCAAAAGAAAAAGGAGGGGAAGCTGGACCCAGCCAAGGGCAGGAAACGCCGAGGCAAAGGCGGTTGCGCCGGGAGGCCCCGTTTGCGGAGCCGCAAGCCGCCTCCCCGCAACGTGTTTGACTTTCTGAATGAAAAACTGCAGGAGAAGGGCCCCGAGGAGCAGGATGGAGGAGCAGGTCCACCCGAGAGAAGCAGTAAGGAGATCTACCATGCCAGCAAAACCACCAAGAAAAATCTGAGTGTCCGCCTCTTCCAGACCACGGAGAAGGTCGAGCAAGCGCAGAAAGACATCAAGAAAATCCGGGAGGCCCTGGCGCGCAATGCTGGACGGCACAGCGTCACCACGGCCCAGCTGGAGGAGAAGCTGGCTGATGCCAACGCAAGACTGGGGCAGCTGCAGGCTCAGGAGGCCAGCCTGCAGCAGGAGCAAAGGAAGGCCAACACGCACAAGAAAATGACTGAATTCTAGCTTCTCCCAAAGGGGTGAGGGGAGCGACTGGCTCTTGGTCCAGCAAAGCCGTGCGCTCTCCGCAACCAACCCTGGCTGAGCCACGCCATCTCCTCTGGGCCTTGCTCAACCCAACGGTTCAAAACCAGCTGCTGTCTCTGAGCTGATCTTTCCTACCTGGGAAGATGGAGAAGGCCAGGGTTCTGCCCGGCTCTGGATGTATTTGGACGGACCAGGGATGTGGACTTATTCTCCTTAATCCTATTCATTTCACTTCCCCCTTTTGACTCAGTCCAGAGAGGCAGTAGCTCCCCTAGAGATGCCAGTCCCAGGATGGGCTGCAGGGGGAAGTCATAGGGAGCTCCTGCCCTGCAGGCTCAGTGGATGCATGTGTGTGTGCGTGCGTGTGTGTGTTCACCAGTGTGGGAACTTCCAAGCGCATTCCAGCATAGGTTGGTGTTTGGGGTAGTCCAAAGCAGGCTCCTCCCATTACTTGGCTTTCTCCAAGCCTGTGCTCTGAGATCCACTCGGAGCCTCGGGAGTCAAAGCGGGGCTTGCTCCCTATTGGTTTGGTCATTGGTAGAATAATTGGGAACATCTCATTCTCAGCACGGCTAACAGGAAGAGCAGAGGTGGGGTGAGAATAGGTTCAAATATCCCTAGGCCTTGCACTGTTCCAAGTTTCTGGAGGTTGCTACATCCTTATACAAAATGTTCTGGCCCCTTGTTGACTCAGCTCGCCTGCTGTTGGTGCGCAAACGGAAAAAGGCAGCGTGCTGTACGCTGGCAGCTTGTGGTACCAGCATGAGGGGAGCCTGGATGTCCAACGACAGTGTCTCTGCCAGAAGGTCAAGCATTTGCCCCTTGAAGGATTCTTTCTGAAAGTCCTACCTAGCTCCTGCGGTCAGCCTGGGGAGGTCTTGTTTTGGTGAGGTCCATTTCTGGGAGTGGGGCATGCATCAGCATAACATCCCGTTCGCATTAATTTCCAGAGTGTGTCATTTTATGCAAGGAAATGTCTGTGTTGGGGTTTTTTTTAAGTTAAAAAAGATTGAAACTCCAGATCGGAAGAGCGTCGTGTAGGGAAAGAGTGTAGATCT
>TRINITY_DN18109_c0_g1_i1 len=247 path=[0:0-246]
TGGGTGGCATGCTGGAGTTAACGTGACCACTTGTGGTAGCATCACATATGAAAATACCCATACTTGCTCAATACCAGGCAGCCAGGCTCTGTTAGTAGGGATGTGTGAACACGGTTCGGAAGTTCGGGGTATGGCCTGTTTGCAAACACCCTGAATCTGAACCGGCCCCTGCCTGAACCGGCCGAACAAAGTTCAGGTTCTGAACCGGTTCAGGTGGGGGGCAGGGAGGAACCTGGTTTTCCCTCAC
>TRINITY_DN18109_c0_g2_i1 len=265 path=[0:0-264]
CTCCAAACCGTGACAATGAGTGAAACTGTCTCCTCTCCCCCATCACTCAGAATCTAGTTCCCTGTCACTAAGTGAAGCACAACATGCACCTGCAAACTCATGGATGTGCTCTTTAGGGATGTGCAAACGCGGTTCGAACGTTCGGTCCAAACTCAGGATGTTTGGCCTGTTCGCGAACACCCCAAATCTGAACCGCCCCTGCCTGAACCGGCCGAACAAAGTTCGGGTTTCAAACCTGTTCAGGTGGGGGCAGGGAAGAACCCGG
>TRINITY_DN18109_c3_g1_i1 len=376 path=[0:0-375]
CTGCTTTCCCACGAGACTCCATGTGCAGCAGCCTTTGGTGCTGCGGGAGCCTGCGCAGCTCCTGTCTCGTGGGAAAGGTGGAAGTGTGGGTCTCCTGCTGGCAAGCTTGCACATCGGACAGACTAGGATTTCACGAGTGTTTGCTGCCATCTGGTATATCAAATATCCAGTTGGATACCGATGGTATCTGGTTTGGTATCCACCAGCAGCTATTTGGTTAACCGGATTACCAAATTACCATTTACCACATTACCGTTCGACTTTTTCATTTTTTGGTGGAGTTTTTTCCTTCTTATTTTACTCCCTCCCTCTATCCAGACTGGTTTGGTTATGTGGTAATTCGGTAAATGATAATGGGTAAATGGTAATATCCAGC
>TRINITY_DN18140_c0_g1_i2 len=689 path=[0:0-688]
AGCAACTTCACCACGGGCGGACGGCCAGGAAACAGCTTGGCGAGAACGGTAACAAAATCCTTGAAGGTCTTCAGTTCCGCTCCTTCCAGTGTCTTGTGAGTGGCAAGCTCTACCCGGAGCAGGTAATGCAATCCCGATTCAAGGTCGGCCATATACAGCTTGGATTTATCGAACTCTTTCCACACCTTGATGTCTGTGCTTTCCTCTCCGGTCTGCTTTGCTGGCAGTGAGAGTTGGGAAGCAAGTTTTCTTCTCACACCAGGCAGTGACTTTAAATAGGAAGAAAAGAAAGACCGAAGAGGCTTCAAAATGTTAATTAATCCATGGGACCCGTTGGGATAGATTAGGTAACATGAAGGGACGGAGGTAATACCGAGTTTCTCTAGAAGAGCCTCATCAGAATTCAGTGTTCTCTTTACCACAAGGTTTTCATACTGAATCAGGTCTAAGATCACCTCTCGTCCAACGTAGGAGTTTGCGCTTTCAAACACAATGGCAGTGTAACGCGGCCCGCTCTTGTCAAAAAGAGATTCGATATCTTTAGACGTAACGGGGTCCAAGGGCGGGCAAGCGGGCGGTCTAATTTCTCGGGAATGGTTCTGTAAAAAATCAATCATCATCTGACGCACAGTCTGAATCTCTCGATCGGCGCCTGCTGAAGAGGTTTGGAAAAACAAAAACCAATTTAC
>TRINITY_DN18192_c0_g1_i1 len=5827 path=[0:0-5531 1:5532-5597 2:5598-5826]
AGTCCATCTTTTGCACTTTTTTTTTTTTTTTTTTACAATCACATGCAAATAATTCCCATATTTCCCTCCCAAGCAGAAGCATTAAAAATGGCCAATTCTTAATTGTTTTTTAACCTCTACATGTTATGAAGCGGAGAGGGAGGGAAATGTACATATGCGGCCAACGAAGAAAAACCACGTGCCAGTCTTGGTAACAAGTGACCGTTCAGACAACTGAAAGTTACTTGCCATCTCCACCTTGCTGGCTAAAGTTAGTCAGTAAGGTAGAAGGCATGTTTGTGAACTATTAAGAAGGAGGTGGTATCAAAGGGCTTGTCTGCATACAGCTGTGGCACGGATGTATGCTCTCCTCCCCAGTATAGACAATTCTACCCATCATAATGCTGGAGCTTGTCTAGGTAATGCTGCTGTAAACACTGCCACACTGATTACTCTATCTACACTAGGAGGGGTCACACATTCAGGTATTAATGGTACCATGATTGGCTGTAAGTCAGCCCTGAGAATGAAGTGTTGCCATTTGTCAGCACAACGACAGGACAAGGCTCACTGTCACGTTAGTGGAGTTTTTCTTTCTTGGTATCAGAAGTCAGTGGGGCTGCCCTGGCAGTGAACCTGGCTCCCCAAACGGTCGTTCTATCTGTTTCCAGTAATCTGTCATATGGGAAGCCAAGGTTGTTGTTACAGATTAGTTTGAAGATTGATTTATACTCTGCTTGAGAACGAGTATGGTAGCAGCCAGCCAATTTAAGTTGTGCATTTGCCATGCAATGCTGAAGTTATTTGCATGAGAAATCCATAATTTTGCTTCATAGCCTTTATATTTACTTGGTTATTCCTCCCAAACCATACAAAGGAGAGAATACGATATCCATGGTGGTAGGTATGGGGATGGAAAGGGATGCTTATGCTAAAATCTTGAACATATCAAATACTTCAGTTAGGGTGAGCTCCCTAGTCTAATAAATACACTGGGGAAAGCTAACTGTTTACATACTTATACGCATACACTGCACAAGAGCTGTAGTCTTCTGGGAACGCACATCCAGGATATATGACACTTCCCTTCCATGTGTAAAGTTTTTCCAATCACCTCACAAGAAAAATAAGGATTGTGAATGCTAATCACTATTATCCAATAAAGAAAAAGCTACATTTTACAGTCCTTAGAAAATGCTCCGGTTCTGCCTTTTAACTCAATGAAGTTATTCCATCCAGAGCATCCAGAATGAATGCTTACACAGGTCAGAATAATACATGCCAGTGCTGCCAAGTTCTTTGCACTAGCTTCTACCCCAGTGCTATGCTGTCCTCTTGAACTGGCACCAAAATGATCTACTCCAGAACTCAAGGCATTAGAACTCTAATACAGCTTTATTTTGCAATGAGACAGTGCACATCTACCCTAAGTATATCTGTAACTACTGAACATGTTATTTTTCCCAGTTTGAGTGCAGTAATTAAGTTTATAATATTTTTAAAAATTGATTTATTTATTTTTAACATCTTCAATATAATTCACAGAACTTAACTGAAATATTTCCCCTTTGAATTATCTCTATCAAATGTAGCATAAACTGAAATGGGTTTGCAAGTGTTCGTAAACAGAGATGTGATCAATGATTTTTGTTAAAGTAAAAAAAATAAATCCAAACCATCTCCCAAACCCAGCACAGGTAGTTTAAACATGAGTAACGATTTTTTTCCAATATATAGAACATGCGCAGAAATGAACATTAACTGTATAAATACGTTATACTGTGTGTTACGATCAAATCAAAAAGCGATTGCCAAGCTGAATAATAAGTTAGAGAAATGACAAATCTGGCCTTATATATATTTATAAAAATAGATGAGTTCTGAAAGCTGTTGATAAGAGAATGACTACTAAGAAACTGCCAAGAGTTATCTGGCGGAATCAGAAGATGAAAGTTTTCAGTTATGTCATTTAACTGCCACTGATATTCTAATGGCATCACTAGCATATATTACTAAAGATGTCTCATGGTATATCACAACTGAGTTTTCCAGTGTTCACAACTTACAACTTTAAATTTGTACACTTGCTATTCACTAAAAATAGCTACACCGACTGCTGCAAGCTACTTTTCCTAATGCTTTATACAGAACTTTGAACCCTGGCACGGTGATTTGGCCCAATTAATACATTGTAGTTTTCTTACTTTTTTAGTCGTTTACACCTTGTAAACTTAACTTGCTTACTACACAATAGTGTTGCAAACTTAATCTATGTAAGTTCTTTTTCAAATAAATGAATAAAATTAACTCACTGGCCTTTAGCTCCACTAATATTTAGTTCCAAGAAACTAGGTGTTGCTGTAAAACAAGAAGTTTACCCACTATGCAAATCCTGATTTAAATACACACAGGTACATCTCATAGTACGGAGCTCCTACCCTTTTGACCACCACAAAAATCACTGCACAGAACTTGCCTGTGCCCCAGAATGCGGAGTCACTTAAATTCAGCTCTCAGCTGTATACAAAGAGATGGTCTGAGATGGAGCCTTAGAACGTCCACCGTTACAGCTGACTTCAATGAGTGGAAATGTTGGAAGTTCAACCCTTTCAACATAAAGCCAAGGGAACACTTGCTGTATAGTTTTCCACTGCTCTTCTACTACTAAGCCTGCCTCAAGAAAAACACACACCAGATAATGCACACAAGTCTGTAATAAAGAGATTAGAGAAAGTAACATTCAAGCAATGGGGAGAAATATATAAGAATGTAGCCTCCACTAGGAGAAAAACAAAACAAAGAGCAAACTGTAAAACAAAACAAAAAAACAACCCAGATGCTTCTCTGTGCTCCTCCACCCCCAACTAATTCCTGCGGGCTTGTGCTCCAATATCTACCATCAGGTCTCCAAGTAAAATCATAGTTTGAAAAGATTGCAGAATTAAATTAGTAACATCAAAAAGGACTAGGTTTCCAAGCTGGAAAACACAAAGCTCCATTACAGTAGTACATTCAGGGTTTTGTTTTATCATCAGTGACTAAGTTATGACATAACAAGTATGTGGCTGCACTCATTCAACACAAGCACACGCTGACCAAGCAAGTCAGTTGCGGGGCTGACTTGCGATGCAAGGCCATTAACGGCACACACCTCCTCATCCTACAAGCCAAACGTTAAATAGGTTAAAAAAAGTTGTAAGTTTTACAGAAATGTTTTTTCCTTTCGAAAAATATTCTCTCGCCCTCTCCTATAGCTGAGGGACATGTTAATGTGTCACTTCTCATCTTCTTCAACACACTAAATTTCTCAACCGCAAAACTGATTTCAGGCAGGAAACCCGCTGCAAATTAAAAACAAAAAAAAAGTTACAAAAATTATAATCTCTATCATATTTATATTGATTGGAATCCTCCAGCATTTAAATCATTTTGAGAGATGAATCTTGGAACCCTCCCGCTTTCTCCCACACTCGAAACCCCATGCTCTCCGATTCCCCGGATACATCCTTCTTAAGATAGCCAGGCATTGTTCCCTCCACTGCTCTTTAAGTCCACAGTTCAGATTCAACAGGGAGACGGGTTTGATCAATTTTCCTTTGGTGATCGGGGTGGCACATACTGCTCCTTGCCAATACGCCGAGACGCTCCCTGAGGAGAAGACCTGCGTCCGAACTGGCGCCTCTGTTCCCTGATTTTTCCAGCAGCTCCCCTGGGAGGCCCGTTGCCTCTGAACCCAGAAAAATCCTTCGCCCGACCTTCAGGCTTTTCGTGGGTCTTCTCTGGAGTACCGTTTTCTTCATTTTTGGCAGGGGGGGCTACATTGGTACGAAGCTCCCTAAGTGGCTGAACAGGAACTGGCACTGGCTCCTTCGGGGGCTTCTGGCAAACCTCAGCGTAACTGAGCTTGCGAGGTTCCTGTATTGTCACAGTAGGTGTTGCGCTTGTGTTGGAGGAAGAGGAAGAGGAGGAGGAAGAAGAGGAAGAGGAGGAGGAAGTGGTATTTGTCCTTGGTGGCTTTGCAGCACTGAGGGGACAGACAGACACAGTTGGGGAAGTCTGGCTTGCAACCTCTTTTGGCGCTTGGACCTCTTCTGGCTTCTTGTCTGGCTGAGTAGCACTCAGTGCAGGATCCTCAGGCCAGCTTGGAGAACTGGCATTCATCGCAGCCTGCTGAACAGCACAGTGCCCCTGCTCTTCCTGAGCAGTTATGGGAGAACTTGCTGGCAAGTCCTTGTCCTTTTCTTTGCCAATTCCTTTCACAACATCAGACATCCTATTCTCCAGCACAGGTTCCCCTGGTCTCTTTGCTGCACTGCCAGGCAAAGGAGGGAAATTGGAGGCTAGAAAATCAAACTTTGGTGTCGGCGTCTTTGTTTCTGCTGAAGGCTGAGGTCGTGAAATTCGATCATCATCTCGTCTTCTCCGACCTCTGTAAATATTCCTCCTTCCCCTGCTGTAGTCACCGTTCTGCTCTATCGGCAAGGTGGAAGAATCCTTCTGCGAATAGCCTTGTTCCTGGTGTCCTGTTGACGGACTGCTATGCCGTTCGGTTTGAAAGTTCCTAGAGCTGGCTCTGTTCAGTGGTCCCTCCCCTAACGAGGCAGCGCTGACCGCAGCTGTCCCCTCTGCAGAGTGATCCGAGTTACTCGACAACCGAAAGTGAGGCTTCACGCGGTTTCTGTGGAATGGGCGACCTATACTCAACGAAGGAGCATTTGTTTTGTACGATCCTGGTGAATTAAAGCCATTCATAAATCCACCATTGGGGAAGGGGGCCAGTGGTGTTTCAAAGTAAGGTGCAGGGTTTGGAGACCATGTCTGAGGCACAATACTGTAGATAGAGTAGTGTTGAGGACTATATACAGGCTGCATAAACAGTGGTGAGGCAAACTGTGCTTGTGTTTGAACAGGCTGAGTGTACACACTGGAATCCACTACCCGGTAGCCGTTCTTCGCAAAGAAAGTGTTGATGGCTTTTATCCTGGCCATTATTGGCTTGCCCTGAAAGGTTTTTACTTCTTCCCTTAAGTATTTAAATGCCTGTTGGGCATCCGTATCCGACTGGAATGTAATGTACCAGTTGTTATTGTGAGCAAACTCACAACTTATCACTTTGGGGCAGCTTTCGCTTTTGAACAGTGCTTTCACCTCCTCTATCGGTGTCGTTTCAGGGATCTCACGGAGAATAATAATACATCGCTTGTGGTTCGGTCTGACCTTCTCCCCTCTCTCGTCCACTTGCACCATAGGAGAAGCTCTCAGTACTTCCACAATCAAGTCCATATCCGTGGTCAGTTTCTTAATTCCTTCCATGTTGGCAATTGTCCACATTGGAATAAACTGATCACTGTCCATTTGAGACATCAAGTAAAGATCCTTGGACAGATTCTCACGTGAGAAGCAGAATTCCAGATGTTTCTTCAAACATTCTTTAAGGTCTTCTGTGGAAACGCCATCACCAGGATCATCATAAAGTTGGTATCCAAGTTCTTCTGGTGCTAGGACCATTCCATTAGCAGCTGCTTCCTCAACACCTGAGCCATTTCTTGAAGCTTCACAAGAAGGAGAATACATTACTTCATACTGCTTAGAACTGTCTTCTGAGATCTCAGCATTACCCTCAGTATGAGTCCCCGGTGCAGCGGCTGTCTCCTGCCACGAATGCTCAGTACCATTCGTCGCTGGTACCGCTTCTGCATTTCCCTGCGGGCCTTCTTCCCATACTTTTGCATTAGGATTTAAGCCAGTACCCTTCGATGTTACCTGCTCGCCCAGGCCCCTCCAACTGACTCCAGCCTCCCCGCGCCCCGCAGAGCTTGCTCCAGACACGTCACTCCGGCTCGTACTC
>TRINITY_DN18192_c0_g1_i2 len=5761 path=[0:0-5531 2:5532-5760]
AGTCCATCTTTTGCACTTTTTTTTTTTTTTTTTTACAATCACATGCAAATAATTCCCATATTTCCCTCCCAAGCAGAAGCATTAAAAATGGCCAATTCTTAATTGTTTTTTAACCTCTACATGTTATGAAGCGGAGAGGGAGGGAAATGTACATATGCGGCCAACGAAGAAAAACCACGTGCCAGTCTTGGTAACAAGTGACCGTTCAGACAACTGAAAGTTACTTGCCATCTCCACCTTGCTGGCTAAAGTTAGTCAGTAAGGTAGAAGGCATGTTTGTGAACTATTAAGAAGGAGGTGGTATCAAAGGGCTTGTCTGCATACAGCTGTGGCACGGATGTATGCTCTCCTCCCCAGTATAGACAATTCTACCCATCATAATGCTGGAGCTTGTCTAGGTAATGCTGCTGTAAACACTGCCACACTGATTACTCTATCTACACTAGGAGGGGTCACACATTCAGGTATTAATGGTACCATGATTGGCTGTAAGTCAGCCCTGAGAATGAAGTGTTGCCATTTGTCAGCACAACGACAGGACAAGGCTCACTGTCACGTTAGTGGAGTTTTTCTTTCTTGGTATCAGAAGTCAGTGGGGCTGCCCTGGCAGTGAACCTGGCTCCCCAAACGGTCGTTCTATCTGTTTCCAGTAATCTGTCATATGGGAAGCCAAGGTTGTTGTTACAGATTAGTTTGAAGATTGATTTATACTCTGCTTGAGAACGAGTATGGTAGCAGCCAGCCAATTTAAGTTGTGCATTTGCCATGCAATGCTGAAGTTATTTGCATGAGAAATCCATAATTTTGCTTCATAGCCTTTATATTTACTTGGTTATTCCTCCCAAACCATACAAAGGAGAGAATACGATATCCATGGTGGTAGGTATGGGGATGGAAAGGGATGCTTATGCTAAAATCTTGAACATATCAAATACTTCAGTTAGGGTGAGCTCCCTAGTCTAATAAATACACTGGGGAAAGCTAACTGTTTACATACTTATACGCATACACTGCACAAGAGCTGTAGTCTTCTGGGAACGCACATCCAGGATATATGACACTTCCCTTCCATGTGTAAAGTTTTTCCAATCACCTCACAAGAAAAATAAGGATTGTGAATGCTAATCACTATTATCCAATAAAGAAAAAGCTACATTTTACAGTCCTTAGAAAATGCTCCGGTTCTGCCTTTTAACTCAATGAAGTTATTCCATCCAGAGCATCCAGAATGAATGCTTACACAGGTCAGAATAATACATGCCAGTGCTGCCAAGTTCTTTGCACTAGCTTCTACCCCAGTGCTATGCTGTCCTCTTGAACTGGCACCAAAATGATCTACTCCAGAACTCAAGGCATTAGAACTCTAATACAGCTTTATTTTGCAATGAGACAGTGCACATCTACCCTAAGTATATCTGTAACTACTGAACATGTTATTTTTCCCAGTTTGAGTGCAGTAATTAAGTTTATAATATTTTTAAAAATTGATTTATTTATTTTTAACATCTTCAATATAATTCACAGAACTTAACTGAAATATTTCCCCTTTGAATTATCTCTATCAAATGTAGCATAAACTGAAATGGGTTTGCAAGTGTTCGTAAACAGAGATGTGATCAATGATTTTTGTTAAAGTAAAAAAAATAAATCCAAACCATCTCCCAAACCCAGCACAGGTAGTTTAAACATGAGTAACGATTTTTTTCCAATATATAGAACATGCGCAGAAATGAACATTAACTGTATAAATACGTTATACTGTGTGTTACGATCAAATCAAAAAGCGATTGCCAAGCTGAATAATAAGTTAGAGAAATGACAAATCTGGCCTTATATATATTTATAAAAATAGATGAGTTCTGAAAGCTGTTGATAAGAGAATGACTACTAAGAAACTGCCAAGAGTTATCTGGCGGAATCAGAAGATGAAAGTTTTCAGTTATGTCATTTAACTGCCACTGATATTCTAATGGCATCACTAGCATATATTACTAAAGATGTCTCATGGTATATCACAACTGAGTTTTCCAGTGTTCACAACTTACAACTTTAAATTTGTACACTTGCTATTCACTAAAAATAGCTACACCGACTGCTGCAAGCTACTTTTCCTAATGCTTTATACAGAACTTTGAACCCTGGCACGGTGATTTGGCCCAATTAATACATTGTAGTTTTCTTACTTTTTTAGTCGTTTACACCTTGTAAACTTAACTTGCTTACTACACAATAGTGTTGCAAACTTAATCTATGTAAGTTCTTTTTCAAATAAATGAATAAAATTAACTCACTGGCCTTTAGCTCCACTAATATTTAGTTCCAAGAAACTAGGTGTTGCTGTAAAACAAGAAGTTTACCCACTATGCAAATCCTGATTTAAATACACACAGGTACATCTCATAGTACGGAGCTCCTACCCTTTTGACCACCACAAAAATCACTGCACAGAACTTGCCTGTGCCCCAGAATGCGGAGTCACTTAAATTCAGCTCTCAGCTGTATACAAAGAGATGGTCTGAGATGGAGCCTTAGAACGTCCACCGTTACAGCTGACTTCAATGAGTGGAAATGTTGGAAGTTCAACCCTTTCAACATAAAGCCAAGGGAACACTTGCTGTATAGTTTTCCACTGCTCTTCTACTACTAAGCCTGCCTCAAGAAAAACACACACCAGATAATGCACACAAGTCTGTAATAAAGAGATTAGAGAAAGTAACATTCAAGCAATGGGGAGAAATATATAAGAATGTAGCCTCCACTAGGAGAAAAACAAAACAAAGAGCAAACTGTAAAACAAAACAAAAAAACAACCCAGATGCTTCTCTGTGCTCCTCCACCCCCAACTAATTCCTGCGGGCTTGTGCTCCAATATCTACCATCAGGTCTCCAAGTAAAATCATAGTTTGAAAAGATTGCAGAATTAAATTAGTAACATCAAAAAGGACTAGGTTTCCAAGCTGGAAAACACAAAGCTCCATTACAGTAGTACATTCAGGGTTTTGTTTTATCATCAGTGACTAAGTTATGACATAACAAGTATGTGGCTGCACTCATTCAACACAAGCACACGCTGACCAAGCAAGTCAGTTGCGGGGCTGACTTGCGATGCAAGGCCATTAACGGCACACACCTCCTCATCCTACAAGCCAAACGTTAAATAGGTTAAAAAAAGTTGTAAGTTTTACAGAAATGTTTTTTCCTTTCGAAAAATATTCTCTCGCCCTCTCCTATAGCTGAGGGACATGTTAATGTGTCACTTCTCATCTTCTTCAACACACTAAATTTCTCAACCGCAAAACTGATTTCAGGCAGGAAACCCGCTGCAAATTAAAAACAAAAAAAAAGTTACAAAAATTATAATCTCTATCATATTTATATTGATTGGAATCCTCCAGCATTTAAATCATTTTGAGAGATGAATCTTGGAACCCTCCCGCTTTCTCCCACACTCGAAACCCCATGCTCTCCGATTCCCCGGATACATCCTTCTTAAGATAGCCAGGCATTGTTCCCTCCACTGCTCTTTAAGTCCACAGTTCAGATTCAACAGGGAGACGGGTTTGATCAATTTTCCTTTGGTGATCGGGGTGGCACATACTGCTCCTTGCCAATACGCCGAGACGCTCCCTGAGGAGAAGACCTGCGTCCGAACTGGCGCCTCTGTTCCCTGATTTTTCCAGCAGCTCCCCTGGGAGGCCCGTTGCCTCTGAACCCAGAAAAATCCTTCGCCCGACCTTCAGGCTTTTCGTGGGTCTTCTCTGGAGTACCGTTTTCTTCATTTTTGGCAGGGGGGGCTACATTGGTACGAAGCTCCCTAAGTGGCTGAACAGGAACTGGCACTGGCTCCTTCGGGGGCTTCTGGCAAACCTCAGCGTAACTGAGCTTGCGAGGTTCCTGTATTGTCACAGTAGGTGTTGCGCTTGTGTTGGAGGAAGAGGAAGAGGAGGAGGAAGAAGAGGAAGAGGAGGAGGAAGTGGTATTTGTCCTTGGTGGCTTTGCAGCACTGAGGGGACAGACAGACACAGTTGGGGAAGTCTGGCTTGCAACCTCTTTTGGCGCTTGGACCTCTTCTGGCTTCTTGTCTGGCTGAGTAGCACTCAGTGCAGGATCCTCAGGCCAGCTTGGAGAACTGGCATTCATCGCAGCCTGCTGAACAGCACAGTGCCCCTGCTCTTCCTGAGCAGTTATGGGAGAACTTGCTGGCAAGTCCTTGTCCTTTTCTTTGCCAATTCCTTTCACAACATCAGACATCCTATTCTCCAGCACAGGTTCCCCTGGTCTCTTTGCTGCACTGCCAGGCAAAGGAGGGAAATTGGAGGCTAGAAAATCAAACTTTGGTGTCGGCGTCTTTGTTTCTGCTGAAGGCTGAGGTCGTGAAATTCGATCATCATCTCGTCTTCTCCGACCTCTGTAAATATTCCTCCTTCCCCTGCTGTAGTCACCGTTCTGCTCTATCGGCAAGGTGGAAGAATCCTTCTGCGAATAGCCTTGTTCCTGGTGTCCTGTTGACGGACTGCTATGCCGTTCGGTTTGAAAGTTCCTAGAGCTGGCTCTGTTCAGTGGTCCCTCCCCTAACGAGGCAGCGCTGACCGCAGCTGTCCCCTCTGCAGAGTGATCCGAGTTACTCGACAACCGAAAGTGAGGCTTCACGCGGTTTCTGTGGAATGGGCGACCTATACTCAACGAAGGAGCATTTGTTTTGTACGATCCTGGTGAATTAAAGCCATTCATAAATCCACCATTGGGGAAGGGGGCCAGTGGTGTTTCAAAGTAAGGTGCAGGGTTTGGAGACCATGTCTGAGGCACAATACTGTAGATAGAGTAGTGTTGAGGACTATATACAGGCTGCATAAACAGTGGTGAGGCAAACTGTGCTTGTGTTTGAACAGGCTGAGTGTACACACTGGAATCCACTACCCGGTAGCCGTTCTTCGCAAAGAAAGTGTTGATGGCTTTTATCCTGGCCATTATTGGCTTGCCCTGAAAGGTTTTTACTTCTTCCCTTAAGTATTTAAATGCCTGTTGGGCATCCGTATCCGACTGGAATGTAATGTACCAGTTGTTATTGTGAGCAAACTCACAACTTATCACTTTGGGGCAGCTTTCGCTTTTGAACAGTGCTTTCACCTCCTCTATCGGTGTCGTTTCAGGGATCTCACGGAGAATAATAATACATCGCTTGTGGTTCGGTCTGACCTTCTCCCCTCTCTCGTCCACTTGCACCATAGGAGAAGCTCTCAGTACTTCCACAATCAAGTCCATATCCGTGGTCAGTTTCTTAATTCCTTCCATGTTGGCAATTGTCCACATTGGAATAAACTGATCACTGTCCATTTGAGACATCAAGTAAAGATCCTTGGACAGATTCTCACGTGAGAAGCAGAATTCCAGATGTTTCTTCAAACATTCTTTAAGGTCTTCTGTGGAAACGCCATCACCAGGATCATCATAAAGTTGGTATCCAAGTTCTTCTGGTGCTAGGACCATTCCATTAGCAGCTGCTTCCTCAACACCTGAGCCATTTCTTGAAGCCTCAGTATGAGTCCCCGGTGCAGCGGCTGTCTCCTGCCACGAATGCTCAGTACCATTCGTCGCTGGTACCGCTTCTGCATTTCCCTGCGGGCCTTCTTCCCATACTTTTGCATTAGGATTTAAGCCAGTACCCTTCGATGTTACCTGCTCGCCCAGGCCCCTCCAACTGACTCCAGCCTCCCCGCGCCCCGCAGAGCTTGCTCCAGACACGTCACTCCGGCTCGTACTC
>TRINITY_DN18192_c0_g2_i1 len=5777 path=[0:0-5776]
GAAGAAAGTTTTAATTTTAAAAAAATCAAGAAGAATTCAACAGTGCCTAAATCTTTATTTTTCATAACCTACATATTTTTCAAATTAGACAGTTTTACATTTTATGACACAAAAGGAAACTTAAATTACCAATAGTTTACATGTAAGCTTGATTCCAGTCTGGAAGAAGAAGAACATAAACAAAAACCCTCCAAAAGGCTTCCATATTACACTTGTGTTTCATGAACTGGCAGCTGTTAGCTCTCCTTAGAAGTCTTCGATTGTCTGCTGCTATTAGTTAGCGTAATAGGTTGCAAAGCCCTAACCGTAGCTAGCTGTAAGAGATACAGAGAGAGGTATACACCATTACAGTCAGCTGTTGCTTGTGATACACTGTGTCACACTCAAACAAGGGCTTTTCCATGCCAACTGCTCAAGTCTTCTAAAGAGAATGCAGTGACTTGAGAGCTTGCCTCTGGTCCACCGACTTCTTAGTAGCAAATTTATAAAGTCAAGTTGGGGACTGATCAGAAATAAAATTACACATTAAGTCTTAAAAACAACTTTTGTTTTAAATATGTTCCTTGAACAACAGTCTCAGATTCTGCATTAACCCATTTTATCCTTCCAAATGAAAAGCATCACTACCCAGTCAGACATGTTAAAAAGCCAATTTTGAATTAATGTATCTTTGAATCTGTAACTCAAATACTGCTAGCTGAGAGCATTTACCATTTAAAAGCCATGTTTAAATAGCTATATGTACCATAGCAACAGTCTGCATTCAACCTTACAGCTTTTCACTCCAATAAGCCCCATTTTGTCACCGAGTTGGAAAAACCTTAAAATAAATGCAGGAAGGTAAGTTTTTGTAGATTATACAGCTATTTGGCATGTCACTTTTGTTTTTTGTTTTTTTTTAAAAACCTACAAAACCATCTTGGAGTAAGGTTTCAACTCTCAACGCAACAGACTGTTGCTGGGAAAGCAGTAATTACAGTGTATTGACCTAGTACAAATGGCAGCAGAATACATTAGAACAGCACCACACACCTGCTGGTCTCAATATATCCCCTTGGATGTACCAGTTGGCTATGATGATTAGCTGTACACTGTTGCTGTGACCATTTTAATTTTTCTATTGTTTGCAGCTGCTGAGCTTTCCCCATTCGCAGGCAAACGACGAATCATACAGCTGGCCTACACTGTATACAACTCTAACTGCCGTTTTCACTGCCCACTGGGGAAAGGATAAGCATATCAAAACCCAATGACAGAACTGGTTTAGCAGTTTTGGTGATGTGCATGGTTGTTAAAGTTCTATCTCCTCCCATAGCATTTCACAGTGTGCTTTTTAAACAAAGGAGTAAACCGATCCCCGCTTGCCCATTTTAACCAATTCTGTAGTCAATTCATTAAGCTTAAATATCAGCAGTTCAACACTGCCAGAGTTATTTTATGGCTATATGAGAGAAGGGGTCAAATAAACTTCAGGGCGTTTCTTTCTGGCAAGTGCTGCTACTAACCCAAATAATTTAGTTTAATTTCTGGATTTTTGTGGGGGCTTTTTGAGGTTTCTTTAAGGAAAAAAAAAAAGAAGCAAAATGGCCTTTGAACTGAGAAACTACCAGGACTTACTAGTTGTGTTGTGCAACTGAATACTTCCATACTGATTAAAATGCACACTTCAGAGCAACTATTATGAAAACATTTGAGGGCTTTTAATATAAGACTCTTTCCACTTCCCTTTTGCAGTGAAAAGGCAGAGTCCGCTCAGCACACCAGAATAAAATAAAAGAAAACAGAAAAAACAAATTAAAGTAATATTCAAAACCACAACATTTAGTTTATCTACATCCAGCTCAACAGCAACATTTATAATATATCAATAATTTTTATCAGATTTTTTTCTTTAGGGTACCTTTTTATATGTTCTGATTATTTACAACTGTACAAGCAAAGCACACACTTCCAAGTGCACATATTTAATACAGTATTGACTATTTGCATTTACAGATTTTTCAGCAATCTGAAAAAGATCAACTGTTTAAGATCTTTAAGGTATATTACAAAAACTGTTGCTAGTTTCTGTAGTACAGTATGTTTACCCAGTAAGACCAGTGACATAGATACATACTGTAACTGAGTAATTCTGTATTCCACTCATGCTAACCCTTAAGGGGGGGTCAGACTTCATTAACTCTAAGCTGTCTTATACAAAAGTTAAGGCAAAGTCATTTTCAAGTTTAAATAAAATTCAAGTCTTTAAATATTGGATGGAAATAATTCTTAAAAAAATCAGTTTAAATAAACATTTTTGTGGAATAAATGTACTGTTAGTCAGCAGGGAAGCATTTTATCTGAACTGCCTGCTGTTTGAACATTTAAAGAAAGAAGTTTAGGCATTTTAAAACAAAAATAATTTATATTCAACTTTATTAGAAACTTGCTAATTTAGTGCATCCTTGTCCTTCAGAAAGCGCGTCACTTCTACAGTAAATAAGTGTGAGAAACCTCATGCTAGAGGTCAACAGGGAGCTCTTCTTCCACCACGCAATACACACACCATTATCTCACCAACTGAAACATTTAAATCCATATGCCAATGCTTGGAGGTACAGGAAGACGTCAACGCAAGGCTGACTAAAGATATGAACTCTTTCAAAGAGCACTTGGGGCAAAGTTTAAAAAAGAAAGAAAAAAAAAAAACCTACACAGAGCACAGGGGTAAACCAGAAAGCAAAGTGGTGACTCAAGTTAACCCCTCCTCCTGAGGGAATGCTAAGGTTATCACAAGATGCTACCTTGCAATTAATACCCAACAACAGGCATCACCACTTATATAAGCTCCTGTACTTAATTTCTATTCACAATGTGCTTCTTTTTTTAAAAATTCTAGTAGCCATTTCATTCTGGAGTGAGAAGCTGGTTACTTGCTTGCAGTCCATCTAAACCCATATTTCAGAAAAGCCCAACAGACCCGACTCTTGCTTGCGCGTATCATCAGATACTTTTAAAAATTGCTAGAATCAACTCTCAGTTTAACCTAAAAGTGAACATCTCTTTTGCTGACACTTCTTACAGCAGCCAAATTAAAAAAAGTTCAAAATTATTTCAAACGTTTTGTAAAATATACCTATTTTTCCTTGCACTCTGGACACTAGCTGCCATTATTACTTTTCTGGACAATTGAGAGATATGTACTCAACAGATCAGTTATTTAAAAATTGCAGCAGTACAGGTCTGCTTAATAGTTTAGAAAAACTCACTAGATAGAGCCTGTTTTCATACAGCCATTAGGCGGCTTAATAAAAAATGATTTTAAGATAAATGCATTTTCCATCTTGAAAAAAAATAATAATGAAAGGCTTTAGGCATCACCTCCAGTTTAGCACCAACCTAAACATACATTTTAGAATCATTAAATCCTGTAAAATAGACTGTTTACTCAAAGGTGGGGGTGGAGACTATATCAAAGAAAAACATAACTTGCAGGCATCTTGTATAATCATCACCACTACAAGCTCCTAACCAGCAACTCATTCTCTGTACTCTGAGTGGGAACATGGGCTTAATTTGTGGTAAGTAGAATTCTTAAGCTTCCTCCCAAGCATTAGTTTCACTGAGGAGATTTTGGAGGGGTGCTCTGTTCTTTATTTAAGCGTTTCCCAATGGCTGGAGGGGGCGATCTGCGTCCTGACTGTCTCCTCTGGTCTTTGGGTTGTCCTGAATTTGACTTTGCAGGAGGGGGTTCTCTGTTTTTCTCTATTGTTTCTGTGGGTTTTCTTTCATCTTTCCCACAACCTACAGTGTTTGGCTTCTGCTCTTTCTGGGGCTGCAATGGAGGTGGATCCTTAGTTGTCCTCTGGCAAATCTCTGCATAACTAGGTTTTCGCAATTCTATGGCAGCCCCGTTGACTTGTACTGATTTGCACGCGGTACTGAGTGTGGAGGAAAGCCGTTCCGAACTCGGTGGGTCTCTCTGCTGCTTATCCATGACCTTGGAGTCTTCAGGAGACTGGGATGGGGAAGAAGACCTTTCCAATGTCCCTGGCAAAGCAGAAGATACTGGCAACGATGGTTCCCGAGGAATTCCTGATGGGATAGTGTTTGTACTTGCATCCACATTGAGATTCCTTTCCTTTGACGTTCCTATTACCACACTGGATAATCTGTTCTCAAACAAGTCTTCGGTCTTTAAATTGCCGGCAGCTCCAGGTAATGGAGGGAAGCTGGACAACCCCAATTCAAAACTAGGAGATGGTGGCTTCGGAGGCGGCGGAGACTGTGTTTGACCTCTGGTGAACTTGTCCTCCCTCTTCTTTCGGTAGCCATAGGAGTTTTTCCTTCCTCTACCTAAGCCAGGGGAAGAGTCAATGGACGTTTGTTCCACTCGTCCAGTTCCTATATCCCTCTTGGTATAGCTTGAAGTATTTTGTATCCGTGTCCTGTTTTGTCCAGGTTGCCTTGCTTGTGGACTCCTGACACCATTAATTAAACGATCGGCAGAAAAGTTGAATATCGTAGGACTGTCTAAAAGCCCAGGTCCCCTTTCTGTAGTGGGTATTGTATGCCGTAGATGCGATTTGCTAGGATTCCTGTTTCTGGGAGGATACTGTCTAAGGGAAGTCAGGGGAGAAGCAGCTGGCTTGAAGGTTGGAGATGTAAATCCATTGATAAATCCAGTATTTGGAAATGGCGTTACCAATGATGGATCAAGATAGCTGTGTGCAGTTGACCAGGTCTGTGGGGTAATCAAGCTGTACAGAGGAAACTGCTGCTGGGGACTGTATACTGGAGGTAAATAAAATGATGTTGTATAACGCTGTTGTGTGTAGAGGTTCATGTCCAGAGGTCTATATCCATTCTTTGGCAAAAATGTGTTTATAGCTATCGCCTTTGCTTTTATTCTTGCCTTAATAGGTTTTCCTTGGAACGTTTTCACTTCTTCTCTAAGATATCGGTACGCCTGTTGTGCATCTGCTTCCGACTCAAATGTAATAAACCAATTGTCATTATAGGCAAATTCACAGTTAATAAACTTAGGCAAGTGATCTCCTTTGAAGAGTGTTTCGACCTCTTCAATTGGGGTCGATTCAGGTACTTCACGTAAAATCACAATGCAGCGATTCTGATTTGGCCTGACTTTCTCTCCTTTCTCATCTACTTGGACTAAAGGCAATGATCTCAGCACTTCAACGATCAAATCCATGTCAGTACTGAGTTTCTTGACGTGATCAAGGTTAGCTACTGTCATTATTGGCACATACTGATCACTGTCCATCTGTGATATAAGGTACATGTCGCTGGCAAGATTCTCCCTAGATAAGCAGAACTCCAGTGTTTTTTTAAGCACTTCTCGTAAGTCTTCCTGACCTTCTGGCTGCAACGACTCATTTCCTCCCATCTGAGTGGTTTCATGTATAGATTCATACTCTGAATGATTGAGAGCCAAAGTGTTCATATCTGTTTGGTCCGACACTGGAACGGTTAGTGATGACTCATGCAGTTCTGTTAACGCTGCATTTTGATGCTTTTTGTCACCATCGCCATTGGCATCCAACCCTTCTTTGCAGGAATCTGGAGGGTGGTCTGGTATTTCTTCCCAGGTTTTATTCACATTACCATCAGTTGCACCACTTGCTTCCAAGTGTAACATATGATTTCCCCATACTTTTGCATTAGGATTTAAGCCAGTACCCTTCGATGTTACCTGCTCGCCCAGGCCCCTCCAACTGACTCCAGCCTCCCCGCGCCCCGCAGAGCTTGCTCCAGACACGTCACTCCGGCTCGTACTC
>TRINITY_DN18200_c0_g1_i1 len=234 path=[0:0-233]
TCACTGAATTAGCTGAGTGATGCCATGGAAAAGTGAGCTATCTTTTTTTTCCCCTCTCATGTATCGAAAGAGTTTAGATGCAAGCTTTAATATGGCGAACAGCTGGCACAATGAAATGAGATCCATTTTCTCTCTGTCCAGTTTTTAATGGCCTTTTTTTCTGTTTGTCTTTCAGCCTTGGTACCAGACAGCGTAAAGAAAGAACTCTTACAAAGAATAAGGACTTTCCTTGCC
>TRINITY_DN18200_c0_g2_i1 len=831 path=[0:0-830]
CAGAAGTTGAAGTATGTATTGCAAAATAATGAAGAGTAGTAATCCCCTTTGCTTTCAAAAATGAAGTATCTTATGTGAACCCTCTCTATGTGTGTTTGGTGAGCGTGGTATACAAATCATTCCCAGAATGTAGCACACAGTCTCTCTCCTGCCGTGAACTCTGCATGCATCCAGATGTAACAGCAAGACATTGCTACATCCAAGGATGCTTTGTGTGCAAGGCATGCCGTGATACAGCCTCCTGTGCACTTCCATGTCATCACCACTAGAGGCCAATTGTGGCGGAACTAAATCAGTTTGGAAGTCTATGGTTAAATGATATCAAAGTGAGTTAGTAAAACTGGAAAAAGTAATTTGACTCCATTAAAACTGTTTTGCTTTTTTCATATGAATGTAGCCTAAGACAGAGAGAAATGTCTACTTGAGTTCCATTAAATCTCTGAAGGTTAAATCTAATTGAATAAGTGGGCATTTGATATAGGCTATAGGGGAAATGAGCTCCATATTTTTGCTTTTGTTGTTTACAGTGGCACATCTGACTATTACCGCAAAAGATGCAGTTTGACTCTATGGCAGAAATGTACCTTGTAACATCACTCCTGGATCTTTGCTCTTTAGCATGGTGGAAATCCCTTCTTTCCCAGCTTTTAAGGTGGACACTAGAGGTAGTGGGATACTTGCGCTTTGTCCTTTTCTTGGTGGTTAAGTATCCTCTGAGCATAAAACCTTCCCCCTGGATGCTCCAGCAGTTAGTTCCTTCTTGACCTACCATGTGAGGACTGCCCCTCACTGGCCATTGCTCCAAATTTCCCCCTTCTAGATCGGAAGAGC
>TRINITY_DN18160_c0_g1_i1 len=269 path=[0:0-268]
CGGCCCCACCGCCTGCCCCCCAGAATGGGACACCGCTAGTCTCCCCCGACTGAGACACAGACACACACACACACACACAACTCCCTGAATAGGACCCTTGAGAAGCATGGACGCTTAAACCCTTGACTCTCCAATGAGACCCAACTGGAGACCCCCAATTCTGACCAGAGCTCCCCGAGAATGGAGGCCTCTCTGGCACCTATAGCTCGCCACCTGCCTCACTTTCCCACGACTTTCAGTGGCCACCGAAATACACACCCTGCCCCCCA
>TRINITY_DN18160_c1_g1_i1 len=262 path=[0:0-261]
CCCCTGATATCCAAAAGGATTTGACAGTGGCAGAGGGATACACGGGGGAGTTTTTTCTTAATTCCCTAATGCTGATACTATATCCTGGTGGAAGGACACAGACTATGCATTGCTTACAGAAATCTAAGAACACTGGGTCAGACCAATGGTCCGTCTAGCCCAGCATCCTACCTCTGACAGTAGGCACTTTAGTTGTTTCAGAGAAGCACACAACTGGTCATAATGGAGCAATTCATTTTCCTGCCATTAGCTCCCAACAGCA
>TRINITY_DN18159_c0_g1_i1 len=507 path=[0:0-506]
TTTTTTTTTTATGTCATAAAAATAATTTATTGCTCCTTTTAGTTGCTCCCGACCCCGCGTGCTTGACCTGGCCGATAGCTCCTCCTCAAGAGTCTGGCAACACAGCGAACAGCCAAAATCCCGGCGCTGATGGAAGCGTCGATCCGGCCAAGAAGGAAGACTCTCCCCCCCCCCTGCCCCCGTTGCATCCCCAGGGAAAGGCAGCTGCTAGTCACGTTCCCTGCTGCACGGAGTTCCGCGGAGATGCGGCTGCTTCTGAGGGGGGTGGGGGGCAGCCGTTTGTACAGGGTCCGAGACTGCCGCCGTATACTGGGCGTAGGCGGGGATCTTTGCCATAGTCCCACGGGGCCGGGGCAAATAAGGCAGAGAACAAAGGCCATTGATCAAAAGGAATGGCTGCTTTAAGTCCCTCCCCCTGCCAAGAGGCGGTCCTTGGGAGTCAGCTGATCAGGAGGGCCGCCAACAGCCCCCACCCTCACAGGGAGGCCGCAGAGAAGCCGATCCTCC
>TRINITY_DN18171_c0_g1_i3 len=262 path=[2:0-28 3:29-30 4:31-261]
AGGCCACCTTCATTGATGAGAGAGGAGAAGAGTCTGCAGTGGGTGCGGACAGAACCACCGGCCACAAGAGCCCAGTGCAACCAGGATCTGTGGGTTTGCAGTCGGTGGTAGAGGGATGAGTTTGTGAGGGAGCTGCTTGGGGAGAGCTCGCGGTGGGCAGATGAGCTCCAGCATGAGATTCAAGCATGGCCCAGAAGCACAAGCAGCTTGTGTAGCAGACCACCAGAAAATGCAACGCCTTGGCTACGGAGGCCAGATCGGA
>TRINITY_DN18171_c0_g1_i1 len=275 path=[0:0-41 3:42-43 4:44-274]
CCGGAAGTGGGGTAGGGGTACCGGTGTTTTGCTCTAGCTCCTGAGTCTGCAGTGGGTGCGGACAGAACCACCGGCCACAAGAGCCCAGTGCAACCAGGATCTGTGGGTTTGCAGTCGGTGGTAGAGGGATGAGTTTGTGAGGGAGCTGCTTGGGGAGAGCTCGCGGTGGGCAGATGAGCTCCAGCATGAGATTCAAGCATGGCCCAGAAGCACAAGCAGCTTGTGTAGCAGACCACCAGAAAATGCAACGCCTTGGCTACGGAGGCCAGATCGGA
>TRINITY_DN18171_c0_g1_i2 len=323 path=[1:0-91 4:92-322]
GGGCGGGAATGGCAGGCAGGGTGTGCACCACTAGGGTGGGAAGGCAGTGGGGAGCATCTGAATTAATGCTTTTCCTTGTTGTCTTGTTACAGGTCTGCAGTGGGTGCGGACAGAACCACCGGCCACAAGAGCCCAGTGCAACCAGGATCTGTGGGTTTGCAGTCGGTGGTAGAGGGATGAGTTTGTGAGGGAGCTGCTTGGGGAGAGCTCGCGGTGGGCAGATGAGCTCCAGCATGAGATTCAAGCATGGCCCAGAAGCACAAGCAGCTTGTGTAGCAGACCACCAGAAAATGCAACGCCTTGGCTACGGAGGCCAGATCGGA
>TRINITY_DN18171_c0_g2_i1 len=220 path=[0:0-219]
GTTCCCGCCTTGGAGCCAGCACTCAGCAACAAGGGCACGAACACTGTGACTCTCCAGCTCTTCCCCCTCAAACCAAAAAGCCAGCCTTTATTTGAGGAGCGCTGAGGTACTGGTTGAAGGTACAGAGGATCCAGAGGCCACCTTCATTGATGAGAGAGGAGAAGAGTAAGTTAATGCTTGGGGGGGGGCTTTTCATTTACACATCTGCCAGATCGGAAGA
>TRINITY_DN18147_c0_g1_i3 len=2894 path=[2:0-2295 3:2296-2893]
TCTGTATATAAAATGTTTTTACTTTCAGATAAAATACTAACAAAAACCTCAGCCATCAAGCTCTTCTTGGGCAGAGATCCATCATTTTTCTATTTCAAAAATGAACTGTATTTGAGTTAAATTAATTTCACATCATTTTACTTTTGGACAAAACACTCAAATACTGGAATTATAACACTACCCATGGGCTAATGGAGATGAGCAGATTTATCTATAACTTCATGATAAATAGACTGGTGAGGAAGAAAATAACATCCTTTCTATGAGATACCAACTAAGTGTACACTACCCGTAACTATCTGATAAAGCAACCAGTTGTGACACCTGTCCATTAGTGGACTACTGGTAGCTCCTGTCACCGATACTAACTCATAGATGCAGGCTGCTGAACAAATGTGACATTCAGTTAGCATTAACAAGTGTTATACAGGAGTAAAAGGCTTTATATTATAATCACCAGTTGTCAAATACATATACATAACAGAAAACAGGAGGCTAAAAATTGTTCTCTGCAAAACCTTGTTTGATAGAAAAGTCTTATTTGAGATTGCGCGATTTTCCCCAAGTGGCTTCAAAGACATGTCATCATGGGAGAAAACCCCGGAAGTGGCAGAGAATCCAAATTCAAGTCGCATTACAGGTCATTTAAAAAATAAAAAATGTTCAACTTAAAGGATGAATAAAAACCATCAAATAAGGGCTTGAAATAAGTTTTTAAAAGCCTTTTTTAAAAACACCATAATAAAAAGCAACAGGGCTTGAGTTACTTTGCAATAGACATCGCTACAGTCTCATACTTTAGTCTCATCAAAGAATAAGCTAGTATAATATAACTCATGCTATATAGTATCGTAATACTAGAGTAACACATGCCTTGTATTTATTCCACAAATGATCACATTGGAAAAATGTGTCCCTCATATAGCTCCACTCAAGTCACACCAAGGAGGAGCCTGATCCCTTAGGATTACAATCAAGATCAATTTTAAATTGGACTGAAATCCCACATTTCCATCCATATTTCTAGCTTGTTTATTGCAGAAAATATAGCTTCCACCTCCAAAGTCCAGAGATCAGTACAACACGCTCCCTTAATGTAGGATAGTAGTCTGCATTTGTTATTAGCGTATTTCCATACTCAGGCATCAAAAGAAGTGTCAGGGGCAGATTCGTCTGTGTCCTTTGGACTATATTTTTTCCATAAAAAATTCTCATTTCTTCTCCAAAGAGGCATTTCACACACTTCTTTCTTTTTTGTCAAAGAAAGAAGAGGTGCTCTTTCACACAGTTCCTCGATGACTGTCATGTCTGTGAGTTTTTGAAGACACTCATTATTCTGCTCATTCAGCATGTCCCAAACATCTTTTGGTCGCTCTTTTGCTTTTCCTGTAGGCCCTGAAGGAGATGTTCTTGGATGCTGCGTAGGCCTATTTGCGTGACTTCCAAAGAGGTCATTCAGAATAGAGGTGTCCCCTAGTAAGTCTACAAAAGAGTTTTTATTGCAAATTTGTGTTTTTCTGTTTTCTGCCTGAGACAGAGAGCTTTTTCTTGGAGTCTCTGTCCCCTCCAAGTCCTGCTGTCCTTTGGTGGTATTTACAGACAGCACCTCAATTATTTCTGATTTACTGCTTAACGAGTCAGATGCCATAAAATCTTTGAATAGCTGACTGTTTGTCCCACTCATGGTATCTTGGGTAATGACAGTGGGCAATTGTTGATCTTCTACATTATGACAGAAAGCATCTTGTATGCAGGAATCATTCAGAAAATGTTTTGTTTCTGCTTTATGTCTTTTTTGGCTACATATTTTTGCAGATCCAGAGGCAGGATCTCTAGCTGCAGAATGACTAAACTCGTTTTTTCTATGTTTAACAATGGGTTTTCTCTTTCTGGAATGGATCCTGTTCACCTCTCCTTCCTCACATCCATCTGAAACAACTACTGGAACTTCAATTGGAATTAGGTCCTTTAACTCTGGATACTTAGCAGCATAAAAGTCTCTTAAAATTTTCTGTCGAGCTTCTGATGTGGCTTCAGCAATATGCTCTGCAAGTTCTTCCACTGAAGCCATGTTAAAGTGGGATACCATTTCTTCAAACTGTTTCCTGCGGAGTCCTTTGGGTGTCTTCCCAATCAGGAAGGTGGTTGAGCCCATTTTGTGTACCATTTTCTTTTTCTGGCACACAGGATGCGCAATATAAAGTAGAGCGTGCTTGCTGCTAGTGCTTTCACTTATTTGCTGTTCTTTCTTAATACTTGTCTTTGCTGATCTTGTTTCCCCTTGGTTCTCTCCTTTCTTGGCACTACAGACTGCTACATTAGCAGGGAGCTGGGAAAATTGCTTCAGCTCAAATACATCTCGCACTGCCCACCGACTCATACAATTTTCAGCCTTGCTTGAGCCAACCACATTCTGGTTTGAATGAATATAAACTACTTCTTGAACACCACCTAAAAGTCTGTCCAGTGACCCCACTTTTTCTTCTTGACTGACCGATGTTCCTTCACCGATTGAAGTCTTGTGTGCAGGACGGTGACTATGTTTTAGCAGTTTAGCATCTTTAACATAGCTAGACGATTTTGATTTAAACTGAATTCTGGACCTCTCATTTTTGGGGCCATGTCTCTGCTTATCAAAATGAACCTTCCTGGCTGGTAAATTGTCTTCGGAGGATGAAAATTCATCAATATTTTGCAACTCAGCTTCCTTTTCCCCTTTCTTTGGCTTGTTTTTTTTCAAAGCAGTTTTGGACGAGTTACTGAACTCTTTAGTTTGAATGTATTTTTGTTTCAGAATATGAGAGCTGCTGGCTCTTGTCTTTCTGGATTTGGACTGTTGTGGTATTTCAATATCATCAGATTCATCACTAATGTCACTTGTGCTCGTCACAGAT
>TRINITY_DN18147_c0_g1_i2 len=841 path=[1:0-242 3:243-840]
CGGGTGAATGCTGCATTGAAACCACATGCACATAAATGCACGTATTTTCAACGTGGAAACGTAGCACATAAAGGAATGCACAGGAATCCTCTGTTAATCCTTCAGGATAACAGAAGTCCAGAGAGAGATTTGACGCTGCTCCAGGTATGGCAAGTGAGGGAGGGAAAGAACCCCCGGAGTGGTGGGAGAAACAGCTTCCAGAGGAGGAGGAGAAAGGTCATTTCTGGTTTCCTTCCTGTAACGCTTGGCACTACAGACTGCTACATTAGCAGGGAGCTGGGAAAATTGCTTCAGCTCAAATACATCTCGCACTGCCCACCGACTCATACAATTTTCAGCCTTGCTTGAGCCAACCACATTCTGGTTTGAATGAATATAAACTACTTCTTGAACACCACCTAAAAGTCTGTCCAGTGACCCCACTTTTTCTTCTTGACTGACCGATGTTCCTTCACCGATTGAAGTCTTGTGTGCAGGACGGTGACTATGTTTTAGCAGTTTAGCATCTTTAACATAGCTAGACGATTTTGATTTAAACTGAATTCTGGACCTCTCATTTTTGGGGCCATGTCTCTGCTTATCAAAATGAACCTTCCTGGCTGGTAAATTGTCTTCGGAGGATGAAAATTCATCAATATTTTGCAACTCAGCTTCCTTTTCCCCTTTCTTTGGCTTGTTTTTTTTCAAAGCAGTTTTGGACGAGTTACTGAACTCTTTAGTTTGAATGTATTTTTGTTTCAGAATATGAGAGCTGCTGGCTCTTGTCTTTCTGGATTTGGACTGTTGTGGTATTTCAATATCATCAGATTCATCACTAATGTCACTTGTGCTCGTCACAGAT
>TRINITY_DN18147_c0_g1_i1 len=789 path=[0:0-190 3:191-788]
CTCCTCCTCCTGACCAGCATAGAAAAACCAAACAGTAGTTTTATTAGGACTCTATCTGAACCTCTGTCTCCTGGTGTAAGAGGCTTTGATCACTCATGGTGGTCATTCATGGAAAACCAACTTTGAAAAACAACCAATATACTGCGGGTAAAAATACAATAAAACAACGTTTCCCAACCCCTCCTCTTTACCTTGGCACTACAGACTGCTACATTAGCAGGGAGCTGGGAAAATTGCTTCAGCTCAAATACATCTCGCACTGCCCACCGACTCATACAATTTTCAGCCTTGCTTGAGCCAACCACATTCTGGTTTGAATGAATATAAACTACTTCTTGAACACCACCTAAAAGTCTGTCCAGTGACCCCACTTTTTCTTCTTGACTGACCGATGTTCCTTCACCGATTGAAGTCTTGTGTGCAGGACGGTGACTATGTTTTAGCAGTTTAGCATCTTTAACATAGCTAGACGATTTTGATTTAAACTGAATTCTGGACCTCTCATTTTTGGGGCCATGTCTCTGCTTATCAAAATGAACCTTCCTGGCTGGTAAATTGTCTTCGGAGGATGAAAATTCATCAATATTTTGCAACTCAGCTTCCTTTTCCCCTTTCTTTGGCTTGTTTTTTTTCAAAGCAGTTTTGGACGAGTTACTGAACTCTTTAGTTTGAATGTATTTTTGTTTCAGAATATGAGAGCTGCTGGCTCTTGTCTTTCTGGATTTGGACTGTTGTGGTATTTCAATATCATCAGATTCATCACTAATGTCACTTGTGCTCGTCACAGAT
>TRINITY_DN18147_c1_g1_i1 len=296 path=[0:0-295]
CGATCTGTGCATTATAAGCAGTATTCCCACATTCAGTTTGAAGCGCATATTTCTCTTGCTTTTATCCGCATTCTCAGCATTACTGGAAAGAAACCAGAAGTGACCTCTCTCCCCTCCTCCGAAAGCTGTTTCTCCTACCACTCCGGAGGGTCTTTCCCTGCCTCATTTGCCATACATAGAGCAGCATCAGTTCTTTGTGGACTTCCGGTGTCCTGGAGGTTTAGCAGAGGATTCCTGTGCATTCATTTATGCACTACATTGCTACACTGAAAATACGTGCATTATGTGAATGCAGT
>TRINITY_DN18147_c1_g2_i2 len=715 path=[0:0-543 1:544-714]
TGTGACTCCAGCTAGTTGCCTAGCACAAGCCACTTGATGACATTTATTGTTACTAAGATTTACTGTATGGTGTTAGGACAGTTCTGTATTGCAGATGCCAAAACAATCTAAGCTGCTAGAAAGAGGTATTGAAGACTTGATTTGAATAAGCATTTTGTACACCCTTTAGCTAATGGGTCAAAACAGGTATACATGGAATTTTAGACACTCTTGTGGCTTTAACTCTAAATACAAATAGCAATTATGAGAGAGAGAGGCTGTATGATTTTGTTTTTGACTTCATGCAATTTAAACTGGTTTCTGTGAAGCACTTTGCTAATCTACTCCCCCAACCCAACGGTAGTGTAGTTGTGGGATATGCCCATTACATTATTTGGAACTGAGTTCATACAGCTGTAGCTGTCAAATTCAGTTTATTTGGGATTAAATTAATTTTGAATAAAGTAACCCACAGCCACTCCGTCACTGAGGGTGCTTTCCCACAATTATAAAAAAGGCCCCATTCTTTTAATGGGGTTGTTTAAGATGCGCATTACAATTTGCTATTCCCCATCCACACATTCTGCTTTTCTCCGCATTTGAACTTAATGCACATTGTAAAATTGTGCATTATGAGCATTCCCACATTCAATATGATGCACATATTTCTCTTGCTTTTATCCGCATTCGCAGCGTTACAGGAAGGAAACCAGAAGTGGCCGTTCTCCCCTCCTCC
>TRINITY_DN18147_c1_g2_i1 len=612 path=[0:0-543 2:544-611]
TGTGACTCCAGCTAGTTGCCTAGCACAAGCCACTTGATGACATTTATTGTTACTAAGATTTACTGTATGGTGTTAGGACAGTTCTGTATTGCAGATGCCAAAACAATCTAAGCTGCTAGAAAGAGGTATTGAAGACTTGATTTGAATAAGCATTTTGTACACCCTTTAGCTAATGGGTCAAAACAGGTATACATGGAATTTTAGACACTCTTGTGGCTTTAACTCTAAATACAAATAGCAATTATGAGAGAGAGAGGCTGTATGATTTTGTTTTTGACTTCATGCAATTTAAACTGGTTTCTGTGAAGCACTTTGCTAATCTACTCCCCCAACCCAACGGTAGTGTAGTTGTGGGATATGCCCATTACATTATTTGGAACTGAGTTCATACAGCTGTAGCTGTCAAATTCAGTTTATTTGGGATTAAATTAATTTTGAATAAAGTAACCCACAGCCACTCCGTCACTGAGGGTGCTTTCCCACAATTATAAAAAAGGCCCCATTCTTTTAATGGGGTTGTTTAAGATGCGCATTACAATTTGCTGTTCCCCATTCACACATTTACTTTTTCTCTGCAGTGTGCGTTATAAGCATTGCCACATTGTTTGACGT
>TRINITY_DN18147_c1_g3_i1 len=435 path=[0:0-434]
GTCCCCCATCAGCACTGGGGATTCTGTTTTTTGAGATTCTCATTTTCCTCGGCAAGAATCCAGCTGATTGTCTCATTGTCATTTGTAAGGATGAGACGAGAATTGTGATTCTCATTGAGAAATAGAGAATTGAGTTTCAGCCCTAGTTCCAATGTGAAGTTCTGGGCCTGAGAAGTGAAGGTTTCCCCGTGGTGTTTTGTTATGATGGAGTTATGCACTTCTGGAGGTTTAGCACACAGGGCACTTTCCCACATTATAAAAAAAGTCTGCATGGTTTTAATCTGGTTGTTTAAGATGCGCATTACTATTTGCTATTTCCCATTCCCATGCTCTACTTTTCTCCGCATTTGAACTTCATGCACACTGTAAAATTGTGCATTATAAGCAGTATTCCCACATTCAGTTTGAAGCGCATATTTCTCTTGCTTTTATCCG
>TRINITY_DN18116_c0_g1_i3 len=351 path=[0:0-131 2:132-136 3:137-272 4:273-350]
CGATGTTTAACAAGGGTTGAGCTCTGATTGAATGTTTTCCCACACTCTGGACATTCATAGGGCTTCTCACCTGTATGGATTCTCCGATGCTTAATAAGGCCTGAGCTATGACTGAATGTTTTCCCACACTCTGGACACTCATAGGGCTTCTCTCCGGTATGGATTCTCTGATGTGCAATAAGGTTGGAGTTCCGATTGAATGTTTTCCCACATTCTGGACACTCACAGGGCTTCTCTCCCGTGTGGATTCTCTGATGTGCAGTAAGGCTTGAGTTCATAGGGCTTCTCACCTGTATGGATTCTCCGATGCTTAATAAGGCCTGAGCTATGACTGAATGTTTTCCCACACTC
>TRINITY_DN18116_c0_g1_i2 len=215 path=[0:0-131 2:132-136 4:137-214]
CGATGTTTAACAAGGGTTGAGCTCTGATTGAATGTTTTCCCACACTCTGGACATTCATAGGGCTTCTCACCTGTATGGATTCTCCGATGCTTAATAAGGCCTGAGCTATGACTGAATGTTTTCCCACACTCTGGACATTCATAGGGCTTCTCACCTGTATGGATTCTCCGATGCTTAATAAGGCCTGAGCTATGACTGAATGTTTTCCCACACTC
>TRINITY_DN18116_c0_g1_i1 len=415 path=[0:0-131 1:132-336 4:337-414]
CGATGTTTAACAAGGGTTGAGCTCTGATTGAATGTTTTCCCACACTCTGGACATTCATAGGGCTTCTCACCTGTATGGATTCTCCGATGCTTAATAAGGCCTGAGCTATGACTGAATGTTTTCCCACACTCTAGGCATTCATAGGGTTTCTCTCCTGTGTGGATCCTTTGATGGACTTTAAGGTGTGAGCTCCAACGGAAGCTTTTCCCACACTCTAGGCATTCATAGGGTTTCTCTCCTGTGTGGATTCTCTGATGCATATTAAGCAGTACGCTCCGCCCAAAGGTTTTCCCACACTCAAGACATTTATATGGTTTCTCCTCCATGTGTATTTTCTTTCATAGGGCTTCTCACCTGTATGGATTCTCCGATGCTTAATAAGGCCTGAGCTATGACTGAATGTTTTCCCACACTC
>TRINITY_DN18121_c0_g1_i1 len=283 path=[0:0-282]
CCCCAGACCTGCCTGACGAAGGTCCCTGTGGGATCCGAAAGCTTGTATACCTCCACCAATTGGAGTTGGTCCAAGAAAAGATAGTATTGTACTACTGTCTCTCTATTGCCTGTATTTGGAACCAACATGGCAAACCCTACTTTCTCTGCATTTCTGCCTGCCAGACTTTTCCTGTCAGGCTTGGTGATGAGCAAGCTTTGGAGTCATGTTCAGCTTGCCTGCACGGGATCTAAGTGGTCTGGGTCTGCCCTTCTCTTCTCTTTCTCTTCCCAGATCGGAAGAG
>TRINITY_DN18157_c0_g1_i1 len=245 path=[0:0-244]
TGCAAACCCTAGATAGTTCGGCACCCTCCCTTCTTTCCTGCTCAGCAGCGCAAGTCTTTCCCCAGCTCCTGAACTCCCTCTGGCTCTGTGGGGAGCGTTTAACCTTCTCCTTGCTGGCTCCCAAGCGTGCGGTCTGTCTGTCTCTTGTAAATACACACACCCCTCCCTCCCTTCTCATTTGTTTATTGCATTGTCATGAGCAACATGTTGCTTGGGAACTCCTACAGGCTAGGGAGGGACCAAAG
>TRINITY_DN18168_c0_g1_i1 len=2180 path=[0:0-2179]
GCGTCATGTCTGAAAACACCCACTGTCCAAATCTGGTTAGCATCTCGTGTGGCTTCACCCCCTGTTTCTTAAAATTCAACAGGAAATTTTCAGAACACATAAACTACTTTTGATGTTCCTTTCTTGGTTGTCTAAGATCATTACAAAGTCTTTTTAGAGAAATCTAGTGTCTCTGCATATTAACATTGTCCTACCAATTGCTATAAAGTTCAAGTACTTTGTGATCTATAAGCATGTCTGCAATTGTTTTTCTTCATCTTAACGCTTATTTACCAAGGCTCAGAATAGTTTCCAGCAACATTAATTTAACAGTTTCTTGAAGAAACTGTTTTCCTAAAGACAATATTAAATCTAAATTCTTCTGAAACTTGTGCTATGCTACAACCTCTCAAATAATGGACTTAGGTAATGTAACTCACTTCTTTGGGCTATACTGAATGGGGAAGAACGAAAGGCCTGTTTTTATCTGAAAGCCTTCAAGGTTGTTAAAATATTTCACATGTGGAAAATGTGTGGTAATATTGATAAACTGAGCTTTTAAATAAATGCACTTAGTTTGGAAAGAGACTAAAATCATTCAGCTTCCTTTAGCTTTCTTTGTCAGCCATTAGATTACATTAATTTATGTGGCAAGATAGTGTCATGCTTTGCCTATTTCTATATTGCAGACAACATCAACCTATTAGGTCATTTGATAATGTTTAAAGGATTTACTGTCTTCTTAAAATATAATAATATTGAGTACAGGCAAGTGAGATCAAGCATTTTTGCTTTCATCCTCTCCTTGTGGCCAGTGGATGCTAATTAACAAGCTAAAACAGACAGTGCAATTTCACTTAGGACAGTAAAATGGAAATCTGTTTTTATATCCCATAGCCTTAGAGCACTGCATATGGATAGATGTTTCATATCGCTGCTTCACAATTTTAACTAAACTGAATGTAGGAAATCTGAATGTTTATATAAACAAATTTAAGAATTTTTAAAGGGTTACATTTCATGTTCTGCAACATACAAAGTTTTGTGCACAAGAGTCTCAAAAGGTTTGAAATAGTTACATCTCATTTGGTTCATTTGTTTATACATCATCTGCGCTCTGAAAGAAGAACTTCTATGAGAAATACAAGATGTTGGAATTGCAGCAAATTTATAATGGTTTACAGTGATAACAAGCTTTGGAAATACTAAAAGAGTGACATCTTGGACATCTGGATATATGTGTAGATATGAACACTGAAAGGGTACAGTGAAGAGAAACTTAAAGAAATAAAGGACGACAACAGAGAGTTGGAAATATGTGCAGTAGCTGGAAAGAGTGGCAAAGAATCATGTACACCTCCAGACCCCACGAAAGTGGGAAGAGGCATTGAGAAGTGGTGTGTGTGTGTGTGTGTGTGTGTGTGTATTGGAGGACATGACGTCCATGTCTACATTCTGATTTTTCTTAAAATTAAATTTTAATTTTCAGCTCCATTAGCTGAAAATTAGCCATTAATTTTCAGCTCCTGTTTCAGCTCCATTAGCAGTGATGGGACTGCACATGTAGATAGGTATCAACAGTCCTACTACCCTGCCATCCAGAGTTGCTCTGAACGGGATTGGCAAGAGCGGTGGAAATTCCACCACCAGCTACACTTGGCCTTCCACCTTTGCTGCTGTCAGTGGCATCACCCTGGTCATTCCAACGAGCGTAAATGTAAAGACAAAGCTCTTTGTACACTCAGCCAAATGGGCATGCTACTGTGAAGCAGATACTGAGACACCTCCTTGATTGTGGCTATTGCTATTGCTTTCTGAATATGTCTTTCCAGTAGAGGAGGATGCAGTTGAGCCGATGATTTTAAACATTTGGAGGAGTCTTCTTTTATAACCTTTAAATGCAAAGAAGTAAATGATTGGATCAACGCAGCAGTTCATGTTCATAAACGCCACTGTGATTTGGAGAGATGTCTTGAAAGCTTTCTGCTCCGAGCAGGATGGCTGGTACAGGATCTTTCTGACCATGAACTGAATGATATTTAAATGATAGGGACTAAAGCAGATTATAACTGCAAGGAGCACGACAAGGATGACTGTGAAGGCCTTTCTGTGGTGTCCATTCTTACCAGTCAGAGGGTTTTCCCTGGCTGCTTCGCACAACTTTAAGTTGATCTTCACATAACAAAACAATAGATCGGAAG
>TRINITY_DN18168_c0_g2_i1 len=431 path=[0:0-430]
GGCGTTCTCGGTGGCCGGGTCGCGCCTTTGGAATTCCCTCCTGGAGGAAGCTCGCCTGGCCCCAAGCCTGTTAACATTCCGGCGAATTTGCAAAACCTGGCTGTTCACCCAAGCCTTTGGGGAGGGTGGGGTAGGGTTTTTTTTATCTCCCTCCACTCTTATTTATTGTATTGATTATCTTAGTGTTACCCTGGTTTTATTAGTTGTAATTTTATCAGTATTTTTAAAATATTTTATAATTGTATTATATATATATATGAGATTGTTAGCTGCCCCAAGCTATTTTCAGGAGGGGCGGGATATAAGTTTGATTAAAATAAACAAACAAACATGAATAAGAAATGTTTTAAGTGTGGTTAAACTGTGGTTAGCGTCATGTCTGAAAACACCCATTAATTCAAAACATTTAGACACGATGAAAGGAAAACAGC
>TRINITY_DN18168_c0_g3_i4 len=918 path=[0:0-128 2:129-559 4:560-803 6:804-917]
CAGTCTCTCTGCTTTCCCAGTGCCTGGCTGCTACTGAGGACTGGATGCAGAAAAGCTATCTGGGCGTGGAGGGAAGGGATGATGGCGCTAATGATGGTGCTTATTTCTGTATAATCACTTCTCCTTTCCAGTGATTGTGAGGAAAACTGTGTGCCGCTCCGACCCTACCACAGCAGCAACCTATCCCAGGTTTGCCACTGCAACTGATGCAGATGGAACTCCCAGCCACAAGCTCCCAGCAGAACCAGGATCTGTGAGTCCACAGCCGGCTGCAGAGGGAGAATTTGGTAAGGGAACTGCTCAGAGAGACCATGCAGCGGGCGGACTGAATCCAGGATACCATTCAGGGCATCACGCAGAAGTATGGAAAGCTTCTGTAGCAGAACGCCGCAGACCACAAGACCTTTGCTGCCGAGGCCTGTCCAGAGTGCCTGACAGGAGAACAGGCACTGGGCCCACCTCTGGCAGCAGTTGGGGTGCTCAGACGGAGTGTTGGAAAAGGGGAGTAAGGAGATCTGTTGTCCCGGTCTCTCCAGATCCAGACCTCTCTTCTCCAGCATCATTCATCCCCACAGACAAACCACCTGAGCCCTGTCTGCCCTGCCCTCATGCAGGTTAACCAGCCCTGATCCAGGCATGCCTCCCCCTCCACAAGCAAGTCCAACACACCACCTCCTCAACCTCCACCGGTGGATCCATGGGGGGAGGAGGAGGAGAACATTGCACCATCATTGCCCCCACCTAAGCAAGCATGCCCAGCTGCAACTAAAAGAGAAGATGTCAGAAGAAACTAAGACTTTTTTTAAAAGCACTTTATAATATAGTTAATATCAAATTAAATAAAAGTTAAATTAATGTTTTTCTTGTGTAATGAAGTTTTATTTTTCTGAATCGGTGGTTTCCGTGGGGGTGCAGGTG
>TRINITY_DN18168_c0_g3_i3 len=1018 path=[0:0-128 2:129-559 3:560-659 4:660-903 6:904-1017]
CAGTCTCTCTGCTTTCCCAGTGCCTGGCTGCTACTGAGGACTGGATGCAGAAAAGCTATCTGGGCGTGGAGGGAAGGGATGATGGCGCTAATGATGGTGCTTATTTCTGTATAATCACTTCTCCTTTCCAGTGATTGTGAGGAAAACTGTGTGCCGCTCCGACCCTACCACAGCAGCAACCTATCCCAGGTTTGCCACTGCAACTGATGCAGATGGAACTCCCAGCCACAAGCTCCCAGCAGAACCAGGATCTGTGAGTCCACAGCCGGCTGCAGAGGGAGAATTTGGTAAGGGAACTGCTCAGAGAGACCATGCAGCGGGCGGACTGAATCCAGGATACCATTCAGGGCATCACGCAGAAGTATGGAAAGCTTCTGTAGCAGAACGCCGCAGACCACAAGACCTTTGCTGCCGAGGCCTGTCCAGAGTGCCTGACAGGAGAACAGGCACTGGGCCCACCTCTGGCAGCAGTTGGGGTGCTCAGACGGAGTGTTGGAAAAGGGGAGTAAGGAGATCTGTTGTCCCGGTCTCTCCAGATCCAGACCTCTCTTCTCCAGCATGTAAGCTGCCACAAATGTAACAACTGTTGCTTAAGCGCAAGCCCTATTCATCAGCTCCCTTCAACATTTCACTCTGTCCCATCTGCCCTGGTTTCCCTAGCATTCATCCCCACAGACAAACCACCTGAGCCCTGTCTGCCCTGCCCTCATGCAGGTTAACCAGCCCTGATCCAGGCATGCCTCCCCCTCCACAAGCAAGTCCAACACACCACCTCCTCAACCTCCACCGGTGGATCCATGGGGGGAGGAGGAGGAGAACATTGCACCATCATTGCCCCCACCTAAGCAAGCATGCCCAGCTGCAACTAAAAGAGAAGATGTCAGAAGAAACTAAGACTTTTTTTAAAAGCACTTTATAATATAGTTAATATCAAATTAAATAAAAGTTAAATTAATGTTTTTCTTGTGTAATGAAGTTTTATTTTTCTGAATCGGTGGTTTCCGTGGGGGTGCAGGTG
>TRINITY_DN18168_c0_g3_i1 len=1081 path=[1:0-190 2:191-621 3:622-721 4:722-965 5:966-966 6:967-1080]
GTCATGTCTGAAAACACCCATTATCATTGCCGTGGTTCAAAATGACAGCCAGTCAACTATGGCAACTACCAGCACCACTGCCTCTGGTGTTCCATCCCAGGCACACTCTGCCTACAAATCCACCCACCAGAAGTTTATTTCCTGGAGCGAGGAAGAGACCAGGGTCTTCATCTCTCTATGTGGGGAGCAGAAGTGATTGTGAGGAAAACTGTGTGCCGCTCCGACCCTACCACAGCAGCAACCTATCCCAGGTTTGCCACTGCAACTGATGCAGATGGAACTCCCAGCCACAAGCTCCCAGCAGAACCAGGATCTGTGAGTCCACAGCCGGCTGCAGAGGGAGAATTTGGTAAGGGAACTGCTCAGAGAGACCATGCAGCGGGCGGACTGAATCCAGGATACCATTCAGGGCATCACGCAGAAGTATGGAAAGCTTCTGTAGCAGAACGCCGCAGACCACAAGACCTTTGCTGCCGAGGCCTGTCCAGAGTGCCTGACAGGAGAACAGGCACTGGGCCCACCTCTGGCAGCAGTTGGGGTGCTCAGACGGAGTGTTGGAAAAGGGGAGTAAGGAGATCTGTTGTCCCGGTCTCTCCAGATCCAGACCTCTCTTCTCCAGCATGTAAGCTGCCACAAATGTAACAACTGTTGCTTAAGCGCAAGCCCTATTCATCAGCTCCCTTCAACATTTCACTCTGTCCCATCTGCCCTGGTTTCCCTAGCATTCATCCCCACAGACAAACCACCTGAGCCCTGTCTGCCCTGCCCTCATGCAGGTTAACCAGCCCTGATCCAGGCATGCCTCCCCCTCCACAAGCAAGTCCAACACACCACCTCCTCAACCTCCACCGGTGGATCCATGGGGGGAGGAGGAGGAGAACATTGCACCATCATTGCCCCCACCTAAGCAAGCATGCCCAGCTGCAACTAAAAGAGAAGATGTCAGAAGAAACTAAGACTTTTTTTTAAAAGCACTTTATAATATAGTTAATATCAAATTAAATAAAAGTTAAATTAATGTTTTTCTTGTGTAATGAAGTTTTATTTTTCTGAATCGGTGGTTTCCGTGGGGGTGCAGGTG
>TRINITY_DN18168_c0_g3_i8 len=981 path=[1:0-190 2:191-621 4:622-865 5:866-866 6:867-980]
GTCATGTCTGAAAACACCCATTATCATTGCCGTGGTTCAAAATGACAGCCAGTCAACTATGGCAACTACCAGCACCACTGCCTCTGGTGTTCCATCCCAGGCACACTCTGCCTACAAATCCACCCACCAGAAGTTTATTTCCTGGAGCGAGGAAGAGACCAGGGTCTTCATCTCTCTATGTGGGGAGCAGAAGTGATTGTGAGGAAAACTGTGTGCCGCTCCGACCCTACCACAGCAGCAACCTATCCCAGGTTTGCCACTGCAACTGATGCAGATGGAACTCCCAGCCACAAGCTCCCAGCAGAACCAGGATCTGTGAGTCCACAGCCGGCTGCAGAGGGAGAATTTGGTAAGGGAACTGCTCAGAGAGACCATGCAGCGGGCGGACTGAATCCAGGATACCATTCAGGGCATCACGCAGAAGTATGGAAAGCTTCTGTAGCAGAACGCCGCAGACCACAAGACCTTTGCTGCCGAGGCCTGTCCAGAGTGCCTGACAGGAGAACAGGCACTGGGCCCACCTCTGGCAGCAGTTGGGGTGCTCAGACGGAGTGTTGGAAAAGGGGAGTAAGGAGATCTGTTGTCCCGGTCTCTCCAGATCCAGACCTCTCTTCTCCAGCATCATTCATCCCCACAGACAAACCACCTGAGCCCTGTCTGCCCTGCCCTCATGCAGGTTAACCAGCCCTGATCCAGGCATGCCTCCCCCTCCACAAGCAAGTCCAACACACCACCTCCTCAACCTCCACCGGTGGATCCATGGGGGGAGGAGGAGGAGAACATTGCACCATCATTGCCCCCACCTAAGCAAGCATGCCCAGCTGCAACTAAAAGAGAAGATGTCAGAAGAAACTAAGACTTTTTTTTAAAAGCACTTTATAATATAGTTAATATCAAATTAAATAAAAGTTAAATTAATGTTTTTCTTGTGTAATGAAGTTTTATTTTTCTGAATCGGTGGTTTCCGTGGGGGTGCAGGTG
>TRINITY_DN18168_c0_g3_i2 len=980 path=[1:0-190 2:191-621 4:622-865 6:866-979]
GTCATGTCTGAAAACACCCATTATCATTGCCGTGGTTCAAAATGACAGCCAGTCAACTATGGCAACTACCAGCACCACTGCCTCTGGTGTTCCATCCCAGGCACACTCTGCCTACAAATCCACCCACCAGAAGTTTATTTCCTGGAGCGAGGAAGAGACCAGGGTCTTCATCTCTCTATGTGGGGAGCAGAAGTGATTGTGAGGAAAACTGTGTGCCGCTCCGACCCTACCACAGCAGCAACCTATCCCAGGTTTGCCACTGCAACTGATGCAGATGGAACTCCCAGCCACAAGCTCCCAGCAGAACCAGGATCTGTGAGTCCACAGCCGGCTGCAGAGGGAGAATTTGGTAAGGGAACTGCTCAGAGAGACCATGCAGCGGGCGGACTGAATCCAGGATACCATTCAGGGCATCACGCAGAAGTATGGAAAGCTTCTGTAGCAGAACGCCGCAGACCACAAGACCTTTGCTGCCGAGGCCTGTCCAGAGTGCCTGACAGGAGAACAGGCACTGGGCCCACCTCTGGCAGCAGTTGGGGTGCTCAGACGGAGTGTTGGAAAAGGGGAGTAAGGAGATCTGTTGTCCCGGTCTCTCCAGATCCAGACCTCTCTTCTCCAGCATCATTCATCCCCACAGACAAACCACCTGAGCCCTGTCTGCCCTGCCCTCATGCAGGTTAACCAGCCCTGATCCAGGCATGCCTCCCCCTCCACAAGCAAGTCCAACACACCACCTCCTCAACCTCCACCGGTGGATCCATGGGGGGAGGAGGAGGAGAACATTGCACCATCATTGCCCCCACCTAAGCAAGCATGCCCAGCTGCAACTAAAAGAGAAGATGTCAGAAGAAACTAAGACTTTTTTTAAAAGCACTTTATAATATAGTTAATATCAAATTAAATAAAAGTTAAATTAATGTTTTTCTTGTGTAATGAAGTTTTATTTTTCTGAATCGGTGGTTTCCGTGGGGGTGCAGGTG
>TRINITY_DN18168_c0_g3_i7 len=1080 path=[1:0-190 2:191-621 3:622-721 4:722-965 6:966-1079]
GTCATGTCTGAAAACACCCATTATCATTGCCGTGGTTCAAAATGACAGCCAGTCAACTATGGCAACTACCAGCACCACTGCCTCTGGTGTTCCATCCCAGGCACACTCTGCCTACAAATCCACCCACCAGAAGTTTATTTCCTGGAGCGAGGAAGAGACCAGGGTCTTCATCTCTCTATGTGGGGAGCAGAAGTGATTGTGAGGAAAACTGTGTGCCGCTCCGACCCTACCACAGCAGCAACCTATCCCAGGTTTGCCACTGCAACTGATGCAGATGGAACTCCCAGCCACAAGCTCCCAGCAGAACCAGGATCTGTGAGTCCACAGCCGGCTGCAGAGGGAGAATTTGGTAAGGGAACTGCTCAGAGAGACCATGCAGCGGGCGGACTGAATCCAGGATACCATTCAGGGCATCACGCAGAAGTATGGAAAGCTTCTGTAGCAGAACGCCGCAGACCACAAGACCTTTGCTGCCGAGGCCTGTCCAGAGTGCCTGACAGGAGAACAGGCACTGGGCCCACCTCTGGCAGCAGTTGGGGTGCTCAGACGGAGTGTTGGAAAAGGGGAGTAAGGAGATCTGTTGTCCCGGTCTCTCCAGATCCAGACCTCTCTTCTCCAGCATGTAAGCTGCCACAAATGTAACAACTGTTGCTTAAGCGCAAGCCCTATTCATCAGCTCCCTTCAACATTTCACTCTGTCCCATCTGCCCTGGTTTCCCTAGCATTCATCCCCACAGACAAACCACCTGAGCCCTGTCTGCCCTGCCCTCATGCAGGTTAACCAGCCCTGATCCAGGCATGCCTCCCCCTCCACAAGCAAGTCCAACACACCACCTCCTCAACCTCCACCGGTGGATCCATGGGGGGAGGAGGAGGAGAACATTGCACCATCATTGCCCCCACCTAAGCAAGCATGCCCAGCTGCAACTAAAAGAGAAGATGTCAGAAGAAACTAAGACTTTTTTTAAAAGCACTTTATAATATAGTTAATATCAAATTAAATAAAAGTTAAATTAATGTTTTTCTTGTGTAATGAAGTTTTATTTTTCTGAATCGGTGGTTTCCGTGGGGGTGCAGGTG
>TRINITY_DN18168_c0_g4_i1 len=1366 path=[0:0-1365]
GCATGCACAAGAAATGTCCAAGTGTGGTTAAACTGGGCCTAGCGTCATGTCTGAAAACACCCATAATTAAATACATAAATGTGAAGAAAAGAAACCCACATTTTGGCTAATGCAGCCTTAGACAAGCAAATCTAATCTAAAACCAAATAGTTTAACTGGTCATAGGAGTAACATTTCCATGTTATACTTCACATTCCCATCTGCATATCAGCAAAGTTGTAGAAGTTGTCTACATCTTGAGAAGCCGATGCCTTGTTTTCAGATACAAAAACCTTTGTTCCACTGAAGACATCAGTAATAACGCCCCGACATGTTTCTACAGCACCATCTCCACCAAACTCCAAAGCAACAACAGGACCTTTTTCCAACAAGGGGACAAAATCAGATGCTTCCTGCTGAAACACTCTTTGAGCATCCTCTGCTTTCATTGCAACTTCCTTAGTTTGAATCAACAAAAAGCCTTTGCCAGTCATCTCATCAATTAACTTTCTAGCATTTGCAGTTGTATAATCACCAGCAAAAAACACCGCCAAACATGATTCATCACTGCCCTTCTGTCGCTTTCCTCGGGTTATCGGGATTATGCTCTTAGCAGCATCTGTAGAAATTCTGACGCCTTTCAATTCTTCAGAAGTGGGCAAAGGAACATATTCCTGAGTTATGGCATGATCAGGTAGAAGACTCCAATTGTTTTCTCCCGAGACAGGTGTAAAGTCATGAATGTTGCTCCATGTGTTATTGAAGATACTTAGCCCAGCATCTTTGAACTGTAAAGCCAGCTCTGGATAGTAGTACTGGAAACATCCAAATTTCATACCTGTGGAGGACTCAATAATGGGTTGAGTGGCACAGCACAAGAATACTTCCATTTTCCTGCAGTCCCGGGTACGAAATTGTTGGCAAGCCACAACGCATTTACAGTCTTTGCAATCACGGAAAAACACACTGCCTTTTACAGGTCCCAGAAAGATTCGGCAGCTTGTACAGTCATCAATAGTGATTGTAGCAGAGTGATCCAGGATGTAGATATTGCAGTTCTCGCAGTCCTGAACAACAAATTGTTGCCCAGCAACTTTTCCAGGTAAACGACCCACAGTTTCATCCTTTAGTCCAGAAAACATGTAGTCTTTAGGATCAATCTTGGCGCGCTGGTCCCAACTGTACTGCGGCTGCTGCTTCTCCTCCTCCCCTGCAGCAGCGGGGTCCCGGCTATCGCCTCCGGGCTGCTGTTCCTTCGCCTGCTTCCTACGCTTGGAGAAGAAGCAGCCCATGACCCCGCCGCGCGCCGGCCCCGAGGCGCCTCGCGACACCCAAGCAAAGCGCTGGCGCGCGCGCCGCCACCACCACTACTACTACTGCCAGCACT
>TRINITY_DN18168_c1_g1_i1 len=911 path=[0:0-910]
GCTCTTCCGATCCCAACAGCGGATGGGGACAGTAGAACAATTTTAGTGCTGCCCTGACTTGTGTTCTATGATGCTGGAGGGTTTGAGGTTTTTACTGGAGCACTAGAAAAAGGTCTCTCCAGGGTATATTGTGAGAACTGCATATGGGAAACCTATTGCTCATACAGTACAGGAGAAGGAGCTGAGACAGGGACTCCTCAAGAGCCACCACCCCTTTTGGTCATCGTCCCTTGGAAACATCTACAAGATGGCAGCCAACACTACAACTGCTGCACCTCAGTTGATGAACTTCACTTACAACAACGAAAGCAGCTGTGATGTGTATAACTACCACTTCTCAGCAAAGGTTTGCTTTTCATTCTTTTATGTTGTCTTGCTCGTCTTTGGCTCTTGTGGAAACATCCTTGCCCTTCGCATCACCTTCCAACGAGGGAAGAAAATCAACTCAACTAACCTCTACTTAATCAACCTTGCTGTGTCAGATGCCCTCTTCACACTTGCTCTGCCTGGAAGAATTGCTTACTACATCTTAGAGTTTAACTGGCCCTTTGGAGACTTGTTCTGCAGGCTGACAGCATTCATATTTTACATGAACACCTACGTGGGCATCTATTTTATGACCTGTGTGAGTGTTGACCGCTACATTGCTGTGGTACACACTCGACGGCATGGCAGGTTTAGGAAAGTGAGCAGAGTGAAGTATATCTGTGTGCTGATATGGTTTGTAGTTTTACTCCAGACAATATCATTGCTCTTCAAGCCCATGACCAAGAGGATGGGAAATAAATTAACATGCATGGAATATTTCAACTTTGAAGAAATCCCTAGACTGCCATTCATTCTTCTGGCAGCTTGTGCTGTTGGATTCTTCCTACCCATTGGGATTATATTGTTTTGTTATGTGAAGATCA
>TRINITY_DN18130_c0_g1_i1 len=250 path=[0:0-249]
AGTGAAGCGGCATCCACTCCCAGCGGAGCGGTGAGTCCCAGACCTCAGAAGCTCCTGAGGGGCACAGGGTGGTGTCGATGCTGTCTTCTCCGTCTCACAAAGCGGGGCCCCTGGGCGAGGCTCGGAACCCGGCCTGGGTCGCTGCCTCGGCGGGGTGGATGGTCGCTAGTAGCGCTCTCCCATTGTGGCTGGTGGGAGCTTGGAGGGTCAAATTGAGAAAGGTGGCAATCCTAATCTCTCCGCGGCCGGA
>TRINITY_DN18138_c0_g1_i2 len=410 path=[1:0-39 2:40-409]
TACAAGGTGACTGGAGTTCAGACGTGTGCTCTTCCGATCTCATTACTGGTAGCATGAGTTCTTGGGCCTCCCACAGCGAGCCATTCTAGCTCCAGCATGCCAACAGTGCAGATGACATAGCCTGACTGGTTTGGAGAGCAAAAGCAATTGCAGAGAAAAAATGGGGTAGGTAACAAAGCCTCTAGAAACAATGAAGGAACACAGGCAGGTGACTACTACTTTTGCTCTCCAAAAGGACCACTTTGTTTACTTTCATACTCACCAACAGATGTTGGTCTAATAAGATTATCTGAGCTACTTTTTGGAACCAACATGACTCCCACTCTATATTACTTTTTCCCAGTGATATGTTGGTGTTTAAGACTTGCTGACTGTGAAGCTATGAGGAATAGGGACAACTGCTATGTTCC
>TRINITY_DN18138_c0_g1_i1 len=431 path=[0:0-60 2:61-430]
CCTGCATCTTTCGTAGCTTCCACACATCAAGGAGGGCTACAGTGTCACATCAGTCCCTAAGCATTACTGGTAGCATGAGTTCTTGGGCCTCCCACAGCGAGCCATTCTAGCTCCAGCATGCCAACAGTGCAGATGACATAGCCTGACTGGTTTGGAGAGCAAAAGCAATTGCAGAGAAAAAATGGGGTAGGTAACAAAGCCTCTAGAAACAATGAAGGAACACAGGCAGGTGACTACTACTTTTGCTCTCCAAAAGGACCACTTTGTTTACTTTCATACTCACCAACAGATGTTGGTCTAATAAGATTATCTGAGCTACTTTTTGGAACCAACATGACTCCCACTCTATATTACTTTTTCCCAGTGATATGTTGGTGTTTAAGACTTGCTGACTGTGAAGCTATGAGGAATAGGGACAACTGCTATGTTCC
>TRINITY_DN18138_c0_g2_i1 len=771 path=[0:0-319 2:320-770]
GAAAATTTTTTTTCCCCCCCCCCCCCCCCCCACTGGAAAAAGCTGTTTTTTCTAATGACATAATTCGTTTCTAGCCTGGCTGTGTTGCAAGCTATTGGACTTGTAAACTTTTCACATCTTGAGGTCTGAATATTGCCCGTCTTGCATCTCAAACCAGTGTGTTTTGTGGTGAAATTTCATATGCACGAGAAGGATTGAGGAAGCATATTGTTTTAAAAGGATGTGTTTTGAAAGTACTCAAAGGTCTGGGACATTTGTATTAGGCTTGGGAAGACTAACTAGTATCCAAAATGGTGGTGTAATTTTATCACATTGCTGAGAAACGTATGACATCCTTATTTGTAGGTGTCTGTGGTTTGGGACATTTTAAAACCAAAGCGAATGAAACGGTGAATAACGTACTGTGGAGAGCAATCTTACAGAAGTCCTTAGGCAGTGGTTCCCAAACATTTTGCCCAACTGACTCCATTCTGAGACTTAAATCTGAATCCTATGACCCCAGAGAGTAAAATACTTGACATCTCAGTCAGAAGTGTGACCTGTATACATGTGATGTGACTATTTGGGGTAATGGCCCTCAGTTTGAGAACCTCTGCCCTAGGGCATGAACATGGTAGGAAAGGACTCGGGTAATCTGCTCCATCTGCAGTTTCTGTGACAAAAGAGGGAATGACTTCAGCGACAGAGGCATGTGTCTGTCTTGCATTTAAATCCAGCTGCAGAAAGACTTGGAAGAGGTGAAAGAGCTGCTGAAAAAGGCCTCAAGGAAAA
>TRINITY_DN18138_c0_g2_i2 len=491 path=[1:0-39 2:40-490]
TACAAGGTGACTGGAGTTCAGACGTGTGCTCTTCCGATCTAAACGTATGACATCCTTATTTGTAGGTGTCTGTGGTTTGGGACATTTTAAAACCAAAGCGAATGAAACGGTGAATAACGTACTGTGGAGAGCAATCTTACAGAAGTCCTTAGGCAGTGGTTCCCAAACATTTTGCCCAACTGACTCCATTCTGAGACTTAAATCTGAATCCTATGACCCCAGAGAGTAAAATACTTGACATCTCAGTCAGAAGTGTGACCTGTATACATGTGATGTGACTATTTGGGGTAATGGCCCTCAGTTTGAGAACCTCTGCCCTAGGGCATGAACATGGTAGGAAAGGACTCGGGTAATCTGCTCCATCTGCAGTTTCTGTGACAAAAGAGGGAATGACTTCAGCGACAGAGGCATGTGTCTGTCTTGCATTTAAATCCAGCTGCAGAAAGACTTGGAAGAGGTGAAAGAGCTGCTGAAAAAGGCCTCAAGGAAAA
>TRINITY_DN18138_c0_g3_i2 len=534 path=[1:0-392 2:393-478 3:479-533]
GCCAGGGCTTTGTGGTGTGATGTGTGTCTTGTTCTGGGACGATGTGCATGTGCCACAATTGTGTGTTGGTGCCAGGGCCTGGTGACCCCATGAGGCAGTTGGCGGAGCAGTCTGGTGCTGGATGTGAGTGGCACACTTTGTTGATGGAAATGGTTGGTAAGGTGGTGTGGGAGTCTGGCACTGTAATGGTGAGTTGGATGGGATGCTGTGGCTGTGTTTTGGGGGTTTAGTGTGGTGGTTACATGTGGCACTGGGTGGCGGTAGAGGTGTAAGAATTCTATGGTATTATTTATCATTTCATTAGTGCTTTCAGTCTTCAAAGTGCATTAAATCTTTTTTTCATTCCCCTTTGCAACAACCCTGTGAAGCTCATAATTACTATTCCCATTTTGTAGATGGATAGCTGAGACTGAGAGATAGCAACTTCCCCATGGCCATTCAGTGAGTTCATGGCTGAGATTTGAAACCTGGTTTCCCAGCTGCAGAAAGACTTGGAAGAGGTGAAAGAGCTGCTGAAAAAGGCCTCAAGGAAAA
>TRINITY_DN18138_c0_g3_i1 len=330 path=[0:0-52 2:53-138 4:139-329]
ACAGCAGTGGTACGTTGTGCGGGCGCGTAGGTTTTCCCAGGTCGATATGGAGGAGATGGATAGCTGAGACTGAGAGATAGCAACTTCCCCATGGCCATTCAGTGAGTTCATGGCTGAGATTTGAAACCTGGTTTCCCAGGTACAAGTTAACATCTTCTCCACTAGTTTGTACTGAGTGAAAGTGGAAGGGGATGTTGTGGTGCCAGGGTTGTGCCTACCTTCTGGTGGTGGAAGAGGAAGCATGGTGCTGTGGGAGAGGTAGTAGTGGGACCCCTCTTTCATGGGGGTTTGTGGTGCCAGTGTCCCTTGGGACAAGGTGCTTGTGACACA
>TRINITY_DN18138_c0_g4_i1 len=221 path=[0:0-220]
ATGAGGGCCCAAATTTTATGGAGTGTACTTCATTCTTCTTTGGTTATGTCTTGCATTCCCACCGCCAGGCTATTGGGTTGTTTGGCTCAATAGGCTGGAAACCAAGAGCTGCAACATGATCCATGCCCTCTATTGTCCCTTACACATCCCTTCACTGTCATGAGTATGGCACAGATGGGCTGTGGTCTTGCAGTGACACCTGCATCTTTCGTAGCTTCCAC
>TRINITY_DN18141_c1_g1_i1 len=409 path=[0:0-408]
AATTCAAGAATGGCGTGAACAGATTTTGTGTGTTTAGTTTTTGAAAATCTGTTGTGTAGTTTTGAAGTTTTTATGTTTTGAAGTGCCAATTTTGGCAAGGAGAAGAGTGAGAAAAAGAGGCTTTGCTGTCTTTCACTAAAGTTCTATTGAATGTGAGAACATAAGCTTTCGTGAGTGCTATTTTTGTATGGCCCTGAGTGGCATTTATTGCAGTTAATTGTACGGCATTTTATTGCATACATTTATTTCACTCTCTATTGTAATAACATGGTATACACCCTAGAACTCTGAAGGAACTCTAATATGAAATTGAAGACCTACTACTGGTAATTTGTAACCTATCGCTAAAGCCTGCCACTGTACCTGAGGAATGGAGGATAGCAATGTAATGCCAATATTTAAAAAGGCC
>TRINITY_DN18107_c0_g1_i6 len=4674 path=[2:0-212 4:213-557 5:558-1533 7:1534-2018 8:2019-2021 9:2022-2670 10:2671-4673]
TTGGTTAAGAAGCCACACCTTTTATTGGGTTGTATTCCATGCAATAAGGTTCATGTTTAACAGCATGACCGATGGGAAAGGGGAAATGTTAGACACAGACACAAACAAAATCAGTAAGGGTGTCCTGAGCAGGAAAGGCACATTGTTACCACTTCATTCAACAGAACAGAAACCCAGACAGAGGGTGGAACAACACTGGAAAGTGTTTGAAAAGCAGAAGACTTCAAGTTGTTTGATTCGGAAGATTAACAATTACCTTATTCCCCTGCTCGCCCGCCCGCCTTTTTTCCCCCAGGTCTTTAGTTCAAAGAGGCTTTATGCCCTCATTGCCCCACTAAGCCACTTTCCTGGCCCGGTTCCATGGCAGTCCAGGAGTTATAATTTCCCAAAAGTCAATTAGCATCACACAGAACAAAGTGTTTGGTGTCTCTGAGCAGGGTACCCTTTCCATGTGGCAAGTTATTGCTAGGGAGAGCACGCCATTGCCAAGGAGCCTGCAGATCCGGCAGGTAGCATAGTGGCAACACCAAAGCCTTGCCTAGTAGACATTGCTGTTCAACATCAAAGCAATACAGGAGATGGAAACAGGTACAGCAGGGAATCTATGGTCATGGACGCTATTGGAACGTCACCATTGTATCAAAGTGAAATGATCCTAGCACCGCGTAGTGAAGCAGCAACAACTATGTGCTGTGCTCGAGTTAAGGCAGGGTTGGCCAACCTTGACCGGACCAAGGTTCCCCTTGGAATAGTATGAAGGGTTCCATGTTCATCCAGTGCTCTTACGCCTCCTGTATAAAGCAGTATCCTCCCAATCCTTCAGTGGTTCTTCAAGCAGGAGATACTTCTTTGTGTTTCTGGAAGCCTTAATACGTGCAAAAGGACCCCACGCCAAAAGCAGGAGATGGTTGCGTTCATGGCCTTGTGGAGTGTTTTGGCGACATGGAGCTTCCCAGCAGGGTCACTGGCTGTTACAAGAGGCCATTCTTCATCTCAGGTTTGAGAAGGAAACGGATCAATTTCACACACAGGAACTCAAGTCGTGCTGCTAATGCTACTTTTGTCCAATTGAGAGATAGCTAAACTTGTCCTGCTGCTCATCCAAGCAAGCCTTCTCAAACAAAGCTTTGGGGAGCATACTGTGGAGTACTTGACGTTTGACCTCTCTAGCCTACATTTTCAGGTTCCATCCCCACTCAAGATTTCTTTTAAAGCTGCCATTGGGCTGAGAGTGGCCACTTCCTGCAATTTGACCCCCGAGACTCCCATGTTGGCCTACTTGAATCTCAGGGTCAAATTGCAAGAGATGACAACCCTTATCAGTGCACAAGTAAGTTCTGAGCAGACTTTCTAAGTATGTACCTCCAAGAGCTGAAACACAGATGATAAACTTCCTTGTCTTCTTCAGCTGCTTGGCTAGAGGAGGACTAAGTTCCTTTCAACTGAGGGAGTTGGAGTTGGATATTTATTTCCAGCTGGAGTGTCATGATGGTAGGAGGAGTGCATTAGTCGGGAGAGGGTGGGTTGGAGGGGGTTTTATTTAAGTCACCTGGATGCCACCACATGTACTGGCATCAGCTGCTCTTCTCTTTTAAACAGAAGGCATGAGGGTATTGCTGATGACAGGTGCCAAGCTAACAGCCTCATCCTCTGTCCTGTGGAAAAGAGACAGGGCTTTGAAGGCACCTTGCGTTCCACCCCACCATAGGAACACCCCCCACCCCGATTATTCATCCTTTGGATGCTCCAGCAGAGACTCAAGAATGACTAACAAGCACCAGCTGAAGAATGAATGACTCTCACCTCCTCTCAAGGGAATCCAATCCAGAGCCAGTGGGAGCCTATTAATCTTAATGGAATTTGGAGCAGGTTTGAGGAAACTGACATGAGGCCCTGTCCCACCAACTGGATGGGAGTTACCAGCACTCAGCCCCCGTCCAGTTTCAGCCAGTATAAGACAGACACCATCGAGTGCTTCCAAAATATAGCCCTCTTGCCTGTCTTCAGCCATGGATTGTTGTTACTACAGCGGTGGGTTGTGGGAGGGAGGGAATTCATTCAGAAATCCATGCAAACCCAGTGACATTGGAAGGGTCACAGCTACCACGGTCAGAGCAAAACTTGGCCTCCTCCTCCCAAAGCACTGAAAGGCTCTTAATCAAGGCGTGAGTTTAAGCCTCGATGAAATATCAACCCTTGCTCCTCAGCTGGTGCAGGATCCCAGTGCCGGGGAGCTAGAAGCATGACGCCACGCTCCTCAGCGGGCAGCCCTTGGATTTGCCATTGAAGAGGCTGGCAGAGAGCTTTGAGGCCAGGGAGTGGAGGGGGAAGTGACCAGTCTAATCACCATGAAAACTTGGGGCCTACACTCCTTAGTGAGAGATGGGCTCAGCAGACGATGTCGTAGGCCTCAATTGTCAACCCACTTAGGTGTACTTTTGACGTGGCTTGAAGGTTGCCTCCTAAACTTGGAACCATCTCCTCCCTCACAGGCTGCAACCAGACTACCAGTCCCCCGGTGGGGTTCCTGTGCTGGGCATAGCTACCATGGAGGGGGCCCTTGGCAAGTGACTCGAGAGCTGCTGGGAAACTTTTAGGGGGAGAGAGAGCAGGGGCCAGCATCCTATCCCCACCCACTCTGAAATTCCCTAGCAGCACTCAGGCGACCTGTAAAGGGCCTCGCCAAGCTGGAAGCTTTCATAGTAAGCGGGGGTGGCTCTGCCCACTCTTAAAAAACTTTCTTCCTGTCAGGGTTGCTGCCAGGCAGAGGGCAGAAGGGTGCTATGGCTGTGCGGTCTTCAGGGATAAGGCCTGCTCTTTTCCTTGGGGGGGGGGGGCATCACAGCCAAGTTGTGTCGCTGTCCTGCATGAACACTCCACTCCTAGACACAGCCTGAGGGAGAACAGGGTAGCATAAAAATAATAGAAAGCTACAGAATGGCAGAGCTTGGAGACTGCGCAGACAATCTCTCGGATGCATTTCCTCCGTTTGTCTCCTAGTCTGACCTAGAGCACTCTGCTCCTGCTGTGTTGGTTGGCAGAGGCGATTTAGCCCTCTCTCTGCCACAGATCCCCCCCTTGGCATTGGACGAATGCCATTCTTCTCTCCTCACGCCCCTCCAGATTACTGCTGCTCAGTCTCCAAGGTTGATTCGCTGGGTAGCTCCCAGTGGTCTGCTGTCCCTGCGCCGCAAGATGGGAAAGGTTCCCCCCATTTGGAGAGCGAATGAGGATCCCACAAAATGCAACACAAACCCCTTCCTTTTCCAATGTAAAGCAGAGCTTATGACCTCCCTCCCCCACCCCTAGCATCTCAAACCAGCTGGACCTCCCAGAGCAGATCTGGGTGAAGCCCATTGCACCCACGGTAGCCACGACTGACCGATACTGAAAGTGGATTGCACCACACAGGCTGAACAGCAAGGTCCAAATGTCCCCTCACCCCACGTCCCTCAAGTCTGTAGAGAGACACCCCGGGAACAACATCGTCTGCCCTGTGAAGCTAGATGCCTCTCTGCTTTGCTCAAGCAGCTGGAGCCCATTCCACTCCAAGTCCAGCTAAAACCAGACATGATGGAAAGGCTTGGCTGGTTCAGTTTTTAATTTGCTATTCTGCCCTTCCCCATTCTGTGGTGAAATGTTGGCAAGAACCTGCCCAAGTAACAGTACATCTGCACAATCCCTTGTCATCTCAGGATGGCTAATCCCTAGCCTCCCCGCTCACCCCTAGACAAGTAGGCCGCAGCCAGATGGGCCAATGACGGCATCCACCAGCAAGCTTTATTCCTTGCGATGAAGAACAGGCAAAGCCCCCCTTGTCACGCAGGGCTTTGTTGAAGTTGTCTCCTGGAATCTCTGTGGCCCCAAGGGATGACAGAAGCCAAGAAAAGCCATCACTTCCCTCCTGGTGGCAGATGTAAACAAAACCCCACGTCAGCAGAATGGCGGAAGGGTCAGTTGGCTTTCACACACAGAGGAAGTTGCGGCCCACACCTACATCCTTACAAAAATAAGAACTCCGAGGGGCGTGAGGGGCAAGTCATTGTTTCCTGACACTGGGTAGAGGCGAAGGCCACATTGGGCAGTGAGGGACAGGTCTTGCTGGTGTCCGAGCAGGTCTGGGCTACACAACGTCCTGCGTTAAGGCTGTAAGTGTTCCAGATACTGCGGCAGTGGGTTCTCCTTGACGTATTTCTGAATGTACCAGCATGTCAAGTGAGCCTTCAGATCCTCTTCGACCACAAAGTCTAAGGCAGCCTTTGCCAGGTGCTTGGCTATACCTCGCCCTCGGTAGGCGTCCGGTACCTCCGTGTGCTGCAAGTCGACGGTCCTCTTCCCCACGTACTCGTAAAGCAGCACTGCCTTGTCATGACAACCATTCAGCCTGACTGTGAACTGCCTCCTCTTCCGATCGTGCTCCACCTGGATGGGGAAGCTTGGCTCCAGGATGTTGAGCTGAGTTGCCTGTGCCATGATGCCGGCTGGGGCTGCTCCTCGGTGGTAGGTCAGGGTGGCTTTTTTGTTAAAGGTCTGTGGCCGCAGAGAGGAGGTTTTATTATTGGGGAGAGGGGGGGGGGGGGCTGTGCTTCTTGCCTCGGGATTCAGCAGGGGGAAGGGACAAGGCGGCGGCGATGACCCTGGAGAGGCATCCTGGTCTCCTGCTGAAACTGACAC
>TRINITY_DN18107_c0_g1_i2 len=4671 path=[2:0-212 4:213-557 5:558-1533 7:1534-2018 9:2019-2667 10:2668-4670]
TTGGTTAAGAAGCCACACCTTTTATTGGGTTGTATTCCATGCAATAAGGTTCATGTTTAACAGCATGACCGATGGGAAAGGGGAAATGTTAGACACAGACACAAACAAAATCAGTAAGGGTGTCCTGAGCAGGAAAGGCACATTGTTACCACTTCATTCAACAGAACAGAAACCCAGACAGAGGGTGGAACAACACTGGAAAGTGTTTGAAAAGCAGAAGACTTCAAGTTGTTTGATTCGGAAGATTAACAATTACCTTATTCCCCTGCTCGCCCGCCCGCCTTTTTTCCCCCAGGTCTTTAGTTCAAAGAGGCTTTATGCCCTCATTGCCCCACTAAGCCACTTTCCTGGCCCGGTTCCATGGCAGTCCAGGAGTTATAATTTCCCAAAAGTCAATTAGCATCACACAGAACAAAGTGTTTGGTGTCTCTGAGCAGGGTACCCTTTCCATGTGGCAAGTTATTGCTAGGGAGAGCACGCCATTGCCAAGGAGCCTGCAGATCCGGCAGGTAGCATAGTGGCAACACCAAAGCCTTGCCTAGTAGACATTGCTGTTCAACATCAAAGCAATACAGGAGATGGAAACAGGTACAGCAGGGAATCTATGGTCATGGACGCTATTGGAACGTCACCATTGTATCAAAGTGAAATGATCCTAGCACCGCGTAGTGAAGCAGCAACAACTATGTGCTGTGCTCGAGTTAAGGCAGGGTTGGCCAACCTTGACCGGACCAAGGTTCCCCTTGGAATAGTATGAAGGGTTCCATGTTCATCCAGTGCTCTTACGCCTCCTGTATAAAGCAGTATCCTCCCAATCCTTCAGTGGTTCTTCAAGCAGGAGATACTTCTTTGTGTTTCTGGAAGCCTTAATACGTGCAAAAGGACCCCACGCCAAAAGCAGGAGATGGTTGCGTTCATGGCCTTGTGGAGTGTTTTGGCGACATGGAGCTTCCCAGCAGGGTCACTGGCTGTTACAAGAGGCCATTCTTCATCTCAGGTTTGAGAAGGAAACGGATCAATTTCACACACAGGAACTCAAGTCGTGCTGCTAATGCTACTTTTGTCCAATTGAGAGATAGCTAAACTTGTCCTGCTGCTCATCCAAGCAAGCCTTCTCAAACAAAGCTTTGGGGAGCATACTGTGGAGTACTTGACGTTTGACCTCTCTAGCCTACATTTTCAGGTTCCATCCCCACTCAAGATTTCTTTTAAAGCTGCCATTGGGCTGAGAGTGGCCACTTCCTGCAATTTGACCCCCGAGACTCCCATGTTGGCCTACTTGAATCTCAGGGTCAAATTGCAAGAGATGACAACCCTTATCAGTGCACAAGTAAGTTCTGAGCAGACTTTCTAAGTATGTACCTCCAAGAGCTGAAACACAGATGATAAACTTCCTTGTCTTCTTCAGCTGCTTGGCTAGAGGAGGACTAAGTTCCTTTCAACTGAGGGAGTTGGAGTTGGATATTTATTTCCAGCTGGAGTGTCATGATGGTAGGAGGAGTGCATTAGTCGGGAGAGGGTGGGTTGGAGGGGGTTTTATTTAAGTCACCTGGATGCCACCACATGTACTGGCATCAGCTGCTCTTCTCTTTTAAACAGAAGGCATGAGGGTATTGCTGATGACAGGTGCCAAGCTAACAGCCTCATCCTCTGTCCTGTGGAAAAGAGACAGGGCTTTGAAGGCACCTTGCGTTCCACCCCACCATAGGAACACCCCCCACCCCGATTATTCATCCTTTGGATGCTCCAGCAGAGACTCAAGAATGACTAACAAGCACCAGCTGAAGAATGAATGACTCTCACCTCCTCTCAAGGGAATCCAATCCAGAGCCAGTGGGAGCCTATTAATCTTAATGGAATTTGGAGCAGGTTTGAGGAAACTGACATGAGGCCCTGTCCCACCAACTGGATGGGAGTTACCAGCACTCAGCCCCCGTCCAGTTTCAGCCAGTATAAGACAGACACCATCGAGTGCTTCCAAAATATAGCCCTCTTGCCTGTCTTCAGCCATGGATTGTTACTACAGCGGTGGGTTGTGGGAGGGAGGGAATTCATTCAGAAATCCATGCAAACCCAGTGACATTGGAAGGGTCACAGCTACCACGGTCAGAGCAAAACTTGGCCTCCTCCTCCCAAAGCACTGAAAGGCTCTTAATCAAGGCGTGAGTTTAAGCCTCGATGAAATATCAACCCTTGCTCCTCAGCTGGTGCAGGATCCCAGTGCCGGGGAGCTAGAAGCATGACGCCACGCTCCTCAGCGGGCAGCCCTTGGATTTGCCATTGAAGAGGCTGGCAGAGAGCTTTGAGGCCAGGGAGTGGAGGGGGAAGTGACCAGTCTAATCACCATGAAAACTTGGGGCCTACACTCCTTAGTGAGAGATGGGCTCAGCAGACGATGTCGTAGGCCTCAATTGTCAACCCACTTAGGTGTACTTTTGACGTGGCTTGAAGGTTGCCTCCTAAACTTGGAACCATCTCCTCCCTCACAGGCTGCAACCAGACTACCAGTCCCCCGGTGGGGTTCCTGTGCTGGGCATAGCTACCATGGAGGGGGCCCTTGGCAAGTGACTCGAGAGCTGCTGGGAAACTTTTAGGGGGAGAGAGAGCAGGGGCCAGCATCCTATCCCCACCCACTCTGAAATTCCCTAGCAGCACTCAGGCGACCTGTAAAGGGCCTCGCCAAGCTGGAAGCTTTCATAGTAAGCGGGGGTGGCTCTGCCCACTCTTAAAAAACTTTCTTCCTGTCAGGGTTGCTGCCAGGCAGAGGGCAGAAGGGTGCTATGGCTGTGCGGTCTTCAGGGATAAGGCCTGCTCTTTTCCTTGGGGGGGGGGGGCATCACAGCCAAGTTGTGTCGCTGTCCTGCATGAACACTCCACTCCTAGACACAGCCTGAGGGAGAACAGGGTAGCATAAAAATAATAGAAAGCTACAGAATGGCAGAGCTTGGAGACTGCGCAGACAATCTCTCGGATGCATTTCCTCCGTTTGTCTCCTAGTCTGACCTAGAGCACTCTGCTCCTGCTGTGTTGGTTGGCAGAGGCGATTTAGCCCTCTCTCTGCCACAGATCCCCCCCTTGGCATTGGACGAATGCCATTCTTCTCTCCTCACGCCCCTCCAGATTACTGCTGCTCAGTCTCCAAGGTTGATTCGCTGGGTAGCTCCCAGTGGTCTGCTGTCCCTGCGCCGCAAGATGGGAAAGGTTCCCCCCATTTGGAGAGCGAATGAGGATCCCACAAAATGCAACACAAACCCCTTCCTTTTCCAATGTAAAGCAGAGCTTATGACCTCCCTCCCCCACCCCTAGCATCTCAAACCAGCTGGACCTCCCAGAGCAGATCTGGGTGAAGCCCATTGCACCCACGGTAGCCACGACTGACCGATACTGAAAGTGGATTGCACCACACAGGCTGAACAGCAAGGTCCAAATGTCCCCTCACCCCACGTCCCTCAAGTCTGTAGAGAGACACCCCGGGAACAACATCGTCTGCCCTGTGAAGCTAGATGCCTCTCTGCTTTGCTCAAGCAGCTGGAGCCCATTCCACTCCAAGTCCAGCTAAAACCAGACATGATGGAAAGGCTTGGCTGGTTCAGTTTTTAATTTGCTATTCTGCCCTTCCCCATTCTGTGGTGAAATGTTGGCAAGAACCTGCCCAAGTAACAGTACATCTGCACAATCCCTTGTCATCTCAGGATGGCTAATCCCTAGCCTCCCCGCTCACCCCTAGACAAGTAGGCCGCAGCCAGATGGGCCAATGACGGCATCCACCAGCAAGCTTTATTCCTTGCGATGAAGAACAGGCAAAGCCCCCCTTGTCACGCAGGGCTTTGTTGAAGTTGTCTCCTGGAATCTCTGTGGCCCCAAGGGATGACAGAAGCCAAGAAAAGCCATCACTTCCCTCCTGGTGGCAGATGTAAACAAAACCCCACGTCAGCAGAATGGCGGAAGGGTCAGTTGGCTTTCACACACAGAGGAAGTTGCGGCCCACACCTACATCCTTACAAAAATAAGAACTCCGAGGGGCGTGAGGGGCAAGTCATTGTTTCCTGACACTGGGTAGAGGCGAAGGCCACATTGGGCAGTGAGGGACAGGTCTTGCTGGTGTCCGAGCAGGTCTGGGCTACACAACGTCCTGCGTTAAGGCTGTAAGTGTTCCAGATACTGCGGCAGTGGGTTCTCCTTGACGTATTTCTGAATGTACCAGCATGTCAAGTGAGCCTTCAGATCCTCTTCGACCACAAAGTCTAAGGCAGCCTTTGCCAGGTGCTTGGCTATACCTCGCCCTCGGTAGGCGTCCGGTACCTCCGTGTGCTGCAAGTCGACGGTCCTCTTCCCCACGTACTCGTAAAGCAGCACTGCCTTGTCATGACAACCATTCAGCCTGACTGTGAACTGCCTCCTCTTCCGATCGTGCTCCACCTGGATGGGGAAGCTTGGCTCCAGGATGTTGAGCTGAGTTGCCTGTGCCATGATGCCGGCTGGGGCTGCTCCTCGGTGGTAGGTCAGGGTGGCTTTTTTGTTAAAGGTCTGTGGCCGCAGAGAGGAGGTTTTATTATTGGGGAGAGGGGGGGGGGGGGCTGTGCTTCTTGCCTCGGGATTCAGCAGGGGGAAGGGACAAGGCGGCGGCGATGACCCTGGAGAGGCATCCTGGTCTCCTGCTGAAACTGACAC
>TRINITY_DN18107_c0_g1_i3 len=4673 path=[2:0-212 3:213-213 4:214-558 5:559-1534 6:1535-1535 7:1536-2020 9:2021-2669 10:2670-4672]
TTGGTTAAGAAGCCACACCTTTTATTGGGTTGTATTCCATGCAATAAGGTTCATGTTTAACAGCATGACCGATGGGAAAGGGGAAATGTTAGACACAGACACAAACAAAATCAGTAAGGGTGTCCTGAGCAGGAAAGGCACATTGTTACCACTTCATTCAACAGAACAGAAACCCAGACAGAGGGTGGAACAACACTGGAAAGTGTTTGAAAAAGCAGAAGACTTCAAGTTGTTTGATTCGGAAGATTAACAATTACCTTATTCCCCTGCTCGCCCGCCCGCCTTTTTTCCCCCAGGTCTTTAGTTCAAAGAGGCTTTATGCCCTCATTGCCCCACTAAGCCACTTTCCTGGCCCGGTTCCATGGCAGTCCAGGAGTTATAATTTCCCAAAAGTCAATTAGCATCACACAGAACAAAGTGTTTGGTGTCTCTGAGCAGGGTACCCTTTCCATGTGGCAAGTTATTGCTAGGGAGAGCACGCCATTGCCAAGGAGCCTGCAGATCCGGCAGGTAGCATAGTGGCAACACCAAAGCCTTGCCTAGTAGACATTGCTGTTCAACATCAAAGCAATACAGGAGATGGAAACAGGTACAGCAGGGAATCTATGGTCATGGACGCTATTGGAACGTCACCATTGTATCAAAGTGAAATGATCCTAGCACCGCGTAGTGAAGCAGCAACAACTATGTGCTGTGCTCGAGTTAAGGCAGGGTTGGCCAACCTTGACCGGACCAAGGTTCCCCTTGGAATAGTATGAAGGGTTCCATGTTCATCCAGTGCTCTTACGCCTCCTGTATAAAGCAGTATCCTCCCAATCCTTCAGTGGTTCTTCAAGCAGGAGATACTTCTTTGTGTTTCTGGAAGCCTTAATACGTGCAAAAGGACCCCACGCCAAAAGCAGGAGATGGTTGCGTTCATGGCCTTGTGGAGTGTTTTGGCGACATGGAGCTTCCCAGCAGGGTCACTGGCTGTTACAAGAGGCCATTCTTCATCTCAGGTTTGAGAAGGAAACGGATCAATTTCACACACAGGAACTCAAGTCGTGCTGCTAATGCTACTTTTGTCCAATTGAGAGATAGCTAAACTTGTCCTGCTGCTCATCCAAGCAAGCCTTCTCAAACAAAGCTTTGGGGAGCATACTGTGGAGTACTTGACGTTTGACCTCTCTAGCCTACATTTTCAGGTTCCATCCCCACTCAAGATTTCTTTTAAAGCTGCCATTGGGCTGAGAGTGGCCACTTCCTGCAATTTGACCCCCGAGACTCCCATGTTGGCCTACTTGAATCTCAGGGTCAAATTGCAAGAGATGACAACCCTTATCAGTGCACAAGTAAGTTCTGAGCAGACTTTCTAAGTATGTACCTCCAAGAGCTGAAACACAGATGATAAACTTCCTTGTCTTCTTCAGCTGCTTGGCTAGAGGAGGACTAAGTTCCTTTCAACTGAGGGAGTTGGAGTTGGATATTTATTTCCAGCTGGAGTGTCATGATGGTAGGAGGAGTGCATTAGTCGGGAGAGGGTGGGTTGGAGGGGGGTTTTATTTAAGTCACCTGGATGCCACCACATGTACTGGCATCAGCTGCTCTTCTCTTTTAAACAGAAGGCATGAGGGTATTGCTGATGACAGGTGCCAAGCTAACAGCCTCATCCTCTGTCCTGTGGAAAAGAGACAGGGCTTTGAAGGCACCTTGCGTTCCACCCCACCATAGGAACACCCCCCACCCCGATTATTCATCCTTTGGATGCTCCAGCAGAGACTCAAGAATGACTAACAAGCACCAGCTGAAGAATGAATGACTCTCACCTCCTCTCAAGGGAATCCAATCCAGAGCCAGTGGGAGCCTATTAATCTTAATGGAATTTGGAGCAGGTTTGAGGAAACTGACATGAGGCCCTGTCCCACCAACTGGATGGGAGTTACCAGCACTCAGCCCCCGTCCAGTTTCAGCCAGTATAAGACAGACACCATCGAGTGCTTCCAAAATATAGCCCTCTTGCCTGTCTTCAGCCATGGATTGTTACTACAGCGGTGGGTTGTGGGAGGGAGGGAATTCATTCAGAAATCCATGCAAACCCAGTGACATTGGAAGGGTCACAGCTACCACGGTCAGAGCAAAACTTGGCCTCCTCCTCCCAAAGCACTGAAAGGCTCTTAATCAAGGCGTGAGTTTAAGCCTCGATGAAATATCAACCCTTGCTCCTCAGCTGGTGCAGGATCCCAGTGCCGGGGAGCTAGAAGCATGACGCCACGCTCCTCAGCGGGCAGCCCTTGGATTTGCCATTGAAGAGGCTGGCAGAGAGCTTTGAGGCCAGGGAGTGGAGGGGGAAGTGACCAGTCTAATCACCATGAAAACTTGGGGCCTACACTCCTTAGTGAGAGATGGGCTCAGCAGACGATGTCGTAGGCCTCAATTGTCAACCCACTTAGGTGTACTTTTGACGTGGCTTGAAGGTTGCCTCCTAAACTTGGAACCATCTCCTCCCTCACAGGCTGCAACCAGACTACCAGTCCCCCGGTGGGGTTCCTGTGCTGGGCATAGCTACCATGGAGGGGGCCCTTGGCAAGTGACTCGAGAGCTGCTGGGAAACTTTTAGGGGGAGAGAGAGCAGGGGCCAGCATCCTATCCCCACCCACTCTGAAATTCCCTAGCAGCACTCAGGCGACCTGTAAAGGGCCTCGCCAAGCTGGAAGCTTTCATAGTAAGCGGGGGTGGCTCTGCCCACTCTTAAAAAACTTTCTTCCTGTCAGGGTTGCTGCCAGGCAGAGGGCAGAAGGGTGCTATGGCTGTGCGGTCTTCAGGGATAAGGCCTGCTCTTTTCCTTGGGGGGGGGGGGCATCACAGCCAAGTTGTGTCGCTGTCCTGCATGAACACTCCACTCCTAGACACAGCCTGAGGGAGAACAGGGTAGCATAAAAATAATAGAAAGCTACAGAATGGCAGAGCTTGGAGACTGCGCAGACAATCTCTCGGATGCATTTCCTCCGTTTGTCTCCTAGTCTGACCTAGAGCACTCTGCTCCTGCTGTGTTGGTTGGCAGAGGCGATTTAGCCCTCTCTCTGCCACAGATCCCCCCCTTGGCATTGGACGAATGCCATTCTTCTCTCCTCACGCCCCTCCAGATTACTGCTGCTCAGTCTCCAAGGTTGATTCGCTGGGTAGCTCCCAGTGGTCTGCTGTCCCTGCGCCGCAAGATGGGAAAGGTTCCCCCCATTTGGAGAGCGAATGAGGATCCCACAAAATGCAACACAAACCCCTTCCTTTTCCAATGTAAAGCAGAGCTTATGACCTCCCTCCCCCACCCCTAGCATCTCAAACCAGCTGGACCTCCCAGAGCAGATCTGGGTGAAGCCCATTGCACCCACGGTAGCCACGACTGACCGATACTGAAAGTGGATTGCACCACACAGGCTGAACAGCAAGGTCCAAATGTCCCCTCACCCCACGTCCCTCAAGTCTGTAGAGAGACACCCCGGGAACAACATCGTCTGCCCTGTGAAGCTAGATGCCTCTCTGCTTTGCTCAAGCAGCTGGAGCCCATTCCACTCCAAGTCCAGCTAAAACCAGACATGATGGAAAGGCTTGGCTGGTTCAGTTTTTAATTTGCTATTCTGCCCTTCCCCATTCTGTGGTGAAATGTTGGCAAGAACCTGCCCAAGTAACAGTACATCTGCACAATCCCTTGTCATCTCAGGATGGCTAATCCCTAGCCTCCCCGCTCACCCCTAGACAAGTAGGCCGCAGCCAGATGGGCCAATGACGGCATCCACCAGCAAGCTTTATTCCTTGCGATGAAGAACAGGCAAAGCCCCCCTTGTCACGCAGGGCTTTGTTGAAGTTGTCTCCTGGAATCTCTGTGGCCCCAAGGGATGACAGAAGCCAAGAAAAGCCATCACTTCCCTCCTGGTGGCAGATGTAAACAAAACCCCACGTCAGCAGAATGGCGGAAGGGTCAGTTGGCTTTCACACACAGAGGAAGTTGCGGCCCACACCTACATCCTTACAAAAATAAGAACTCCGAGGGGCGTGAGGGGCAAGTCATTGTTTCCTGACACTGGGTAGAGGCGAAGGCCACATTGGGCAGTGAGGGACAGGTCTTGCTGGTGTCCGAGCAGGTCTGGGCTACACAACGTCCTGCGTTAAGGCTGTAAGTGTTCCAGATACTGCGGCAGTGGGTTCTCCTTGACGTATTTCTGAATGTACCAGCATGTCAAGTGAGCCTTCAGATCCTCTTCGACCACAAAGTCTAAGGCAGCCTTTGCCAGGTGCTTGGCTATACCTCGCCCTCGGTAGGCGTCCGGTACCTCCGTGTGCTGCAAGTCGACGGTCCTCTTCCCCACGTACTCGTAAAGCAGCACTGCCTTGTCATGACAACCATTCAGCCTGACTGTGAACTGCCTCCTCTTCCGATCGTGCTCCACCTGGATGGGGAAGCTTGGCTCCAGGATGTTGAGCTGAGTTGCCTGTGCCATGATGCCGGCTGGGGCTGCTCCTCGGTGGTAGGTCAGGGTGGCTTTTTTGTTAAAGGTCTGTGGCCGCAGAGAGGAGGTTTTATTATTGGGGAGAGGGGGGGGGGGGGCTGTGCTTCTTGCCTCGGGATTCAGCAGGGGGAAGGGACAAGGCGGCGGCGATGACCCTGGAGAGGCATCCTGGTCTCCTGCTGAAACTGACAC
>TRINITY_DN18107_c0_g1_i7 len=4675 path=[2:0-212 4:213-557 5:558-1533 6:1534-1534 7:1535-2019 8:2020-2022 9:2023-2671 10:2672-4674]
TTGGTTAAGAAGCCACACCTTTTATTGGGTTGTATTCCATGCAATAAGGTTCATGTTTAACAGCATGACCGATGGGAAAGGGGAAATGTTAGACACAGACACAAACAAAATCAGTAAGGGTGTCCTGAGCAGGAAAGGCACATTGTTACCACTTCATTCAACAGAACAGAAACCCAGACAGAGGGTGGAACAACACTGGAAAGTGTTTGAAAAGCAGAAGACTTCAAGTTGTTTGATTCGGAAGATTAACAATTACCTTATTCCCCTGCTCGCCCGCCCGCCTTTTTTCCCCCAGGTCTTTAGTTCAAAGAGGCTTTATGCCCTCATTGCCCCACTAAGCCACTTTCCTGGCCCGGTTCCATGGCAGTCCAGGAGTTATAATTTCCCAAAAGTCAATTAGCATCACACAGAACAAAGTGTTTGGTGTCTCTGAGCAGGGTACCCTTTCCATGTGGCAAGTTATTGCTAGGGAGAGCACGCCATTGCCAAGGAGCCTGCAGATCCGGCAGGTAGCATAGTGGCAACACCAAAGCCTTGCCTAGTAGACATTGCTGTTCAACATCAAAGCAATACAGGAGATGGAAACAGGTACAGCAGGGAATCTATGGTCATGGACGCTATTGGAACGTCACCATTGTATCAAAGTGAAATGATCCTAGCACCGCGTAGTGAAGCAGCAACAACTATGTGCTGTGCTCGAGTTAAGGCAGGGTTGGCCAACCTTGACCGGACCAAGGTTCCCCTTGGAATAGTATGAAGGGTTCCATGTTCATCCAGTGCTCTTACGCCTCCTGTATAAAGCAGTATCCTCCCAATCCTTCAGTGGTTCTTCAAGCAGGAGATACTTCTTTGTGTTTCTGGAAGCCTTAATACGTGCAAAAGGACCCCACGCCAAAAGCAGGAGATGGTTGCGTTCATGGCCTTGTGGAGTGTTTTGGCGACATGGAGCTTCCCAGCAGGGTCACTGGCTGTTACAAGAGGCCATTCTTCATCTCAGGTTTGAGAAGGAAACGGATCAATTTCACACACAGGAACTCAAGTCGTGCTGCTAATGCTACTTTTGTCCAATTGAGAGATAGCTAAACTTGTCCTGCTGCTCATCCAAGCAAGCCTTCTCAAACAAAGCTTTGGGGAGCATACTGTGGAGTACTTGACGTTTGACCTCTCTAGCCTACATTTTCAGGTTCCATCCCCACTCAAGATTTCTTTTAAAGCTGCCATTGGGCTGAGAGTGGCCACTTCCTGCAATTTGACCCCCGAGACTCCCATGTTGGCCTACTTGAATCTCAGGGTCAAATTGCAAGAGATGACAACCCTTATCAGTGCACAAGTAAGTTCTGAGCAGACTTTCTAAGTATGTACCTCCAAGAGCTGAAACACAGATGATAAACTTCCTTGTCTTCTTCAGCTGCTTGGCTAGAGGAGGACTAAGTTCCTTTCAACTGAGGGAGTTGGAGTTGGATATTTATTTCCAGCTGGAGTGTCATGATGGTAGGAGGAGTGCATTAGTCGGGAGAGGGTGGGTTGGAGGGGGGTTTTATTTAAGTCACCTGGATGCCACCACATGTACTGGCATCAGCTGCTCTTCTCTTTTAAACAGAAGGCATGAGGGTATTGCTGATGACAGGTGCCAAGCTAACAGCCTCATCCTCTGTCCTGTGGAAAAGAGACAGGGCTTTGAAGGCACCTTGCGTTCCACCCCACCATAGGAACACCCCCCACCCCGATTATTCATCCTTTGGATGCTCCAGCAGAGACTCAAGAATGACTAACAAGCACCAGCTGAAGAATGAATGACTCTCACCTCCTCTCAAGGGAATCCAATCCAGAGCCAGTGGGAGCCTATTAATCTTAATGGAATTTGGAGCAGGTTTGAGGAAACTGACATGAGGCCCTGTCCCACCAACTGGATGGGAGTTACCAGCACTCAGCCCCCGTCCAGTTTCAGCCAGTATAAGACAGACACCATCGAGTGCTTCCAAAATATAGCCCTCTTGCCTGTCTTCAGCCATGGATTGTTGTTACTACAGCGGTGGGTTGTGGGAGGGAGGGAATTCATTCAGAAATCCATGCAAACCCAGTGACATTGGAAGGGTCACAGCTACCACGGTCAGAGCAAAACTTGGCCTCCTCCTCCCAAAGCACTGAAAGGCTCTTAATCAAGGCGTGAGTTTAAGCCTCGATGAAATATCAACCCTTGCTCCTCAGCTGGTGCAGGATCCCAGTGCCGGGGAGCTAGAAGCATGACGCCACGCTCCTCAGCGGGCAGCCCTTGGATTTGCCATTGAAGAGGCTGGCAGAGAGCTTTGAGGCCAGGGAGTGGAGGGGGAAGTGACCAGTCTAATCACCATGAAAACTTGGGGCCTACACTCCTTAGTGAGAGATGGGCTCAGCAGACGATGTCGTAGGCCTCAATTGTCAACCCACTTAGGTGTACTTTTGACGTGGCTTGAAGGTTGCCTCCTAAACTTGGAACCATCTCCTCCCTCACAGGCTGCAACCAGACTACCAGTCCCCCGGTGGGGTTCCTGTGCTGGGCATAGCTACCATGGAGGGGGCCCTTGGCAAGTGACTCGAGAGCTGCTGGGAAACTTTTAGGGGGAGAGAGAGCAGGGGCCAGCATCCTATCCCCACCCACTCTGAAATTCCCTAGCAGCACTCAGGCGACCTGTAAAGGGCCTCGCCAAGCTGGAAGCTTTCATAGTAAGCGGGGGTGGCTCTGCCCACTCTTAAAAAACTTTCTTCCTGTCAGGGTTGCTGCCAGGCAGAGGGCAGAAGGGTGCTATGGCTGTGCGGTCTTCAGGGATAAGGCCTGCTCTTTTCCTTGGGGGGGGGGGGCATCACAGCCAAGTTGTGTCGCTGTCCTGCATGAACACTCCACTCCTAGACACAGCCTGAGGGAGAACAGGGTAGCATAAAAATAATAGAAAGCTACAGAATGGCAGAGCTTGGAGACTGCGCAGACAATCTCTCGGATGCATTTCCTCCGTTTGTCTCCTAGTCTGACCTAGAGCACTCTGCTCCTGCTGTGTTGGTTGGCAGAGGCGATTTAGCCCTCTCTCTGCCACAGATCCCCCCCTTGGCATTGGACGAATGCCATTCTTCTCTCCTCACGCCCCTCCAGATTACTGCTGCTCAGTCTCCAAGGTTGATTCGCTGGGTAGCTCCCAGTGGTCTGCTGTCCCTGCGCCGCAAGATGGGAAAGGTTCCCCCCATTTGGAGAGCGAATGAGGATCCCACAAAATGCAACACAAACCCCTTCCTTTTCCAATGTAAAGCAGAGCTTATGACCTCCCTCCCCCACCCCTAGCATCTCAAACCAGCTGGACCTCCCAGAGCAGATCTGGGTGAAGCCCATTGCACCCACGGTAGCCACGACTGACCGATACTGAAAGTGGATTGCACCACACAGGCTGAACAGCAAGGTCCAAATGTCCCCTCACCCCACGTCCCTCAAGTCTGTAGAGAGACACCCCGGGAACAACATCGTCTGCCCTGTGAAGCTAGATGCCTCTCTGCTTTGCTCAAGCAGCTGGAGCCCATTCCACTCCAAGTCCAGCTAAAACCAGACATGATGGAAAGGCTTGGCTGGTTCAGTTTTTAATTTGCTATTCTGCCCTTCCCCATTCTGTGGTGAAATGTTGGCAAGAACCTGCCCAAGTAACAGTACATCTGCACAATCCCTTGTCATCTCAGGATGGCTAATCCCTAGCCTCCCCGCTCACCCCTAGACAAGTAGGCCGCAGCCAGATGGGCCAATGACGGCATCCACCAGCAAGCTTTATTCCTTGCGATGAAGAACAGGCAAAGCCCCCCTTGTCACGCAGGGCTTTGTTGAAGTTGTCTCCTGGAATCTCTGTGGCCCCAAGGGATGACAGAAGCCAAGAAAAGCCATCACTTCCCTCCTGGTGGCAGATGTAAACAAAACCCCACGTCAGCAGAATGGCGGAAGGGTCAGTTGGCTTTCACACACAGAGGAAGTTGCGGCCCACACCTACATCCTTACAAAAATAAGAACTCCGAGGGGCGTGAGGGGCAAGTCATTGTTTCCTGACACTGGGTAGAGGCGAAGGCCACATTGGGCAGTGAGGGACAGGTCTTGCTGGTGTCCGAGCAGGTCTGGGCTACACAACGTCCTGCGTTAAGGCTGTAAGTGTTCCAGATACTGCGGCAGTGGGTTCTCCTTGACGTATTTCTGAATGTACCAGCATGTCAAGTGAGCCTTCAGATCCTCTTCGACCACAAAGTCTAAGGCAGCCTTTGCCAGGTGCTTGGCTATACCTCGCCCTCGGTAGGCGTCCGGTACCTCCGTGTGCTGCAAGTCGACGGTCCTCTTCCCCACGTACTCGTAAAGCAGCACTGCCTTGTCATGACAACCATTCAGCCTGACTGTGAACTGCCTCCTCTTCCGATCGTGCTCCACCTGGATGGGGAAGCTTGGCTCCAGGATGTTGAGCTGAGTTGCCTGTGCCATGATGCCGGCTGGGGCTGCTCCTCGGTGGTAGGTCAGGGTGGCTTTTTTGTTAAAGGTCTGTGGCCGCAGAGAGGAGGTTTTATTATTGGGGAGAGGGGGGGGGGGGGCTGTGCTTCTTGCCTCGGGATTCAGCAGGGGGAAGGGACAAGGCGGCGGCGATGACCCTGGAGAGGCATCCTGGTCTCCTGCTGAAACTGACAC
>TRINITY_DN18107_c0_g1_i5 len=2145 path=[0:0-30 5:31-1006 6:1007-1007 7:1008-1492 8:1493-1495 9:1496-2144]
TCTTCCGATCTCTAGTAGACATTGCTGTTCGACATCAAAGCAATACAGGAGATGGAAACAGGTACAGCAGGGAATCTATGGTCATGGACGCTATTGGAACGTCACCATTGTATCAAAGTGAAATGATCCTAGCACCGCGTAGTGAAGCAGCAACAACTATGTGCTGTGCTCGAGTTAAGGCAGGGTTGGCCAACCTTGACCGGACCAAGGTTCCCCTTGGAATAGTATGAAGGGTTCCATGTTCATCCAGTGCTCTTACGCCTCCTGTATAAAGCAGTATCCTCCCAATCCTTCAGTGGTTCTTCAAGCAGGAGATACTTCTTTGTGTTTCTGGAAGCCTTAATACGTGCAAAAGGACCCCACGCCAAAAGCAGGAGATGGTTGCGTTCATGGCCTTGTGGAGTGTTTTGGCGACATGGAGCTTCCCAGCAGGGTCACTGGCTGTTACAAGAGGCCATTCTTCATCTCAGGTTTGAGAAGGAAACGGATCAATTTCACACACAGGAACTCAAGTCGTGCTGCTAATGCTACTTTTGTCCAATTGAGAGATAGCTAAACTTGTCCTGCTGCTCATCCAAGCAAGCCTTCTCAAACAAAGCTTTGGGGAGCATACTGTGGAGTACTTGACGTTTGACCTCTCTAGCCTACATTTTCAGGTTCCATCCCCACTCAAGATTTCTTTTAAAGCTGCCATTGGGCTGAGAGTGGCCACTTCCTGCAATTTGACCCCCGAGACTCCCATGTTGGCCTACTTGAATCTCAGGGTCAAATTGCAAGAGATGACAACCCTTATCAGTGCACAAGTAAGTTCTGAGCAGACTTTCTAAGTATGTACCTCCAAGAGCTGAAACACAGATGATAAACTTCCTTGTCTTCTTCAGCTGCTTGGCTAGAGGAGGACTAAGTTCCTTTCAACTGAGGGAGTTGGAGTTGGATATTTATTTCCAGCTGGAGTGTCATGATGGTAGGAGGAGTGCATTAGTCGGGAGAGGGTGGGTTGGAGGGGGGTTTTATTTAAGTCACCTGGATGCCACCACATGTACTGGCATCAGCTGCTCTTCTCTTTTAAACAGAAGGCATGAGGGTATTGCTGATGACAGGTGCCAAGCTAACAGCCTCATCCTCTGTCCTGTGGAAAAGAGACAGGGCTTTGAAGGCACCTTGCGTTCCACCCCACCATAGGAACACCCCCCACCCCGATTATTCATCCTTTGGATGCTCCAGCAGAGACTCAAGAATGACTAACAAGCACCAGCTGAAGAATGAATGACTCTCACCTCCTCTCAAGGGAATCCAATCCAGAGCCAGTGGGAGCCTATTAATCTTAATGGAATTTGGAGCAGGTTTGAGGAAACTGACATGAGGCCCTGTCCCACCAACTGGATGGGAGTTACCAGCACTCAGCCCCCGTCCAGTTTCAGCCAGTATAAGACAGACACCATCGAGTGCTTCCAAAATATAGCCCTCTTGCCTGTCTTCAGCCATGGATTGTTGTTACTACAGCGGTGGGTTGTGGGAGGGAGGGAATTCATTCAGAAATCCATGCAAACCCAGTGACATTGGAAGGGTCACAGCTACCACGGTCAGAGCAAAACTTGGCCTCCTCCTCCCAAAGCACTGAAAGGCTCTTAATCAAGGCGTGAGTTTAAGCCTCGATGAAATATCAACCCTTGCTCCTCAGCTGGTGCAGGATCCCAGTGCCGGGGAGCTAGAAGCATGACGCCACGCTCCTCAGCGGGCAGCCCTTGGATTTGCCATTGAAGAGGCTGGCAGAGAGCTTTGAGGCCAGGGAGTGGAGGGGGAAGTGACCAGTCTAATCACCATGAAAACTTGGGGCCTACACTCCTTAGTGAGAGATGGGCTCAGCAGACGATGTCGTAGGCCTCAATTGTCAACCCACTTAGGTGTACTTTTGACGTGGCTTGAAGGTTGCCTCCTAAACTTGGAACCATCTCCTCCCTCACAGGCTGCAACCAGACTACCAGTCCCCCGGTGGGGTTCCTGTGCTGGGCATAGCTACCATGGAGGGGGCCCTTGGCAAGTGACTCGAGAGCTGCTGGGAAACTTTTAGGGGGAGAGAGAGCAGGGGCCAGCATCCTATCCCCACCCACTCTGAAATTCCCTAGCAGCACTCAGGCGACCTGT
>TRINITY_DN18107_c0_g1_i9 len=2058 path=[1:0-54 10:55-2057]
CAGCATCCTATCCCCACCCACTCCGAAATTCCCCAGCAGCACTCAGGCGACCCGCAAAGGGCCTCGCCAAGCTGGAAGCTTTCATAGTAAGCGGGGGTGGCTCTGCCCACTCTTAAAAAACTTTCTTCCTGTCAGGGTTGCTGCCAGGCAGAGGGCAGAAGGGTGCTATGGCTGTGCGGTCTTCAGGGATAAGGCCTGCTCTTTTCCTTGGGGGGGGGGGGCATCACAGCCAAGTTGTGTCGCTGTCCTGCATGAACACTCCACTCCTAGACACAGCCTGAGGGAGAACAGGGTAGCATAAAAATAATAGAAAGCTACAGAATGGCAGAGCTTGGAGACTGCGCAGACAATCTCTCGGATGCATTTCCTCCGTTTGTCTCCTAGTCTGACCTAGAGCACTCTGCTCCTGCTGTGTTGGTTGGCAGAGGCGATTTAGCCCTCTCTCTGCCACAGATCCCCCCCTTGGCATTGGACGAATGCCATTCTTCTCTCCTCACGCCCCTCCAGATTACTGCTGCTCAGTCTCCAAGGTTGATTCGCTGGGTAGCTCCCAGTGGTCTGCTGTCCCTGCGCCGCAAGATGGGAAAGGTTCCCCCCATTTGGAGAGCGAATGAGGATCCCACAAAATGCAACACAAACCCCTTCCTTTTCCAATGTAAAGCAGAGCTTATGACCTCCCTCCCCCACCCCTAGCATCTCAAACCAGCTGGACCTCCCAGAGCAGATCTGGGTGAAGCCCATTGCACCCACGGTAGCCACGACTGACCGATACTGAAAGTGGATTGCACCACACAGGCTGAACAGCAAGGTCCAAATGTCCCCTCACCCCACGTCCCTCAAGTCTGTAGAGAGACACCCCGGGAACAACATCGTCTGCCCTGTGAAGCTAGATGCCTCTCTGCTTTGCTCAAGCAGCTGGAGCCCATTCCACTCCAAGTCCAGCTAAAACCAGACATGATGGAAAGGCTTGGCTGGTTCAGTTTTTAATTTGCTATTCTGCCCTTCCCCATTCTGTGGTGAAATGTTGGCAAGAACCTGCCCAAGTAACAGTACATCTGCACAATCCCTTGTCATCTCAGGATGGCTAATCCCTAGCCTCCCCGCTCACCCCTAGACAAGTAGGCCGCAGCCAGATGGGCCAATGACGGCATCCACCAGCAAGCTTTATTCCTTGCGATGAAGAACAGGCAAAGCCCCCCTTGTCACGCAGGGCTTTGTTGAAGTTGTCTCCTGGAATCTCTGTGGCCCCAAGGGATGACAGAAGCCAAGAAAAGCCATCACTTCCCTCCTGGTGGCAGATGTAAACAAAACCCCACGTCAGCAGAATGGCGGAAGGGTCAGTTGGCTTTCACACACAGAGGAAGTTGCGGCCCACACCTACATCCTTACAAAAATAAGAACTCCGAGGGGCGTGAGGGGCAAGTCATTGTTTCCTGACACTGGGTAGAGGCGAAGGCCACATTGGGCAGTGAGGGACAGGTCTTGCTGGTGTCCGAGCAGGTCTGGGCTACACAACGTCCTGCGTTAAGGCTGTAAGTGTTCCAGATACTGCGGCAGTGGGTTCTCCTTGACGTATTTCTGAATGTACCAGCATGTCAAGTGAGCCTTCAGATCCTCTTCGACCACAAAGTCTAAGGCAGCCTTTGCCAGGTGCTTGGCTATACCTCGCCCTCGGTAGGCGTCCGGTACCTCCGTGTGCTGCAAGTCGACGGTCCTCTTCCCCACGTACTCGTAAAGCAGCACTGCCTTGTCATGACAACCATTCAGCCTGACTGTGAACTGCCTCCTCTTCCGATCGTGCTCCACCTGGATGGGGAAGCTTGGCTCCAGGATGTTGAGCTGAGTTGCCTGTGCCATGATGCCGGCTGGGGCTGCTCCTCGGTGGTAGGTCAGGGTGGCTTTTTTGTTAAAGGTCTGTGGCCGCAGAGAGGAGGTTTTATTATTGGGGAGAGGGGGGGGGGGGGCTGTGCTTCTTGCCTCGGGATTCAGCAGGGGGAAGGGACAAGGCGGCGGCGATGACCCTGGAGAGGCATCCTGGTCTCCTGCTGAAACTGACAC
>TRINITY_DN18107_c0_g1_i8 len=4672 path=[2:0-212 4:213-557 5:558-1533 6:1534-1534 7:1535-2019 9:2020-2668 10:2669-4671]
TTGGTTAAGAAGCCACACCTTTTATTGGGTTGTATTCCATGCAATAAGGTTCATGTTTAACAGCATGACCGATGGGAAAGGGGAAATGTTAGACACAGACACAAACAAAATCAGTAAGGGTGTCCTGAGCAGGAAAGGCACATTGTTACCACTTCATTCAACAGAACAGAAACCCAGACAGAGGGTGGAACAACACTGGAAAGTGTTTGAAAAGCAGAAGACTTCAAGTTGTTTGATTCGGAAGATTAACAATTACCTTATTCCCCTGCTCGCCCGCCCGCCTTTTTTCCCCCAGGTCTTTAGTTCAAAGAGGCTTTATGCCCTCATTGCCCCACTAAGCCACTTTCCTGGCCCGGTTCCATGGCAGTCCAGGAGTTATAATTTCCCAAAAGTCAATTAGCATCACACAGAACAAAGTGTTTGGTGTCTCTGAGCAGGGTACCCTTTCCATGTGGCAAGTTATTGCTAGGGAGAGCACGCCATTGCCAAGGAGCCTGCAGATCCGGCAGGTAGCATAGTGGCAACACCAAAGCCTTGCCTAGTAGACATTGCTGTTCAACATCAAAGCAATACAGGAGATGGAAACAGGTACAGCAGGGAATCTATGGTCATGGACGCTATTGGAACGTCACCATTGTATCAAAGTGAAATGATCCTAGCACCGCGTAGTGAAGCAGCAACAACTATGTGCTGTGCTCGAGTTAAGGCAGGGTTGGCCAACCTTGACCGGACCAAGGTTCCCCTTGGAATAGTATGAAGGGTTCCATGTTCATCCAGTGCTCTTACGCCTCCTGTATAAAGCAGTATCCTCCCAATCCTTCAGTGGTTCTTCAAGCAGGAGATACTTCTTTGTGTTTCTGGAAGCCTTAATACGTGCAAAAGGACCCCACGCCAAAAGCAGGAGATGGTTGCGTTCATGGCCTTGTGGAGTGTTTTGGCGACATGGAGCTTCCCAGCAGGGTCACTGGCTGTTACAAGAGGCCATTCTTCATCTCAGGTTTGAGAAGGAAACGGATCAATTTCACACACAGGAACTCAAGTCGTGCTGCTAATGCTACTTTTGTCCAATTGAGAGATAGCTAAACTTGTCCTGCTGCTCATCCAAGCAAGCCTTCTCAAACAAAGCTTTGGGGAGCATACTGTGGAGTACTTGACGTTTGACCTCTCTAGCCTACATTTTCAGGTTCCATCCCCACTCAAGATTTCTTTTAAAGCTGCCATTGGGCTGAGAGTGGCCACTTCCTGCAATTTGACCCCCGAGACTCCCATGTTGGCCTACTTGAATCTCAGGGTCAAATTGCAAGAGATGACAACCCTTATCAGTGCACAAGTAAGTTCTGAGCAGACTTTCTAAGTATGTACCTCCAAGAGCTGAAACACAGATGATAAACTTCCTTGTCTTCTTCAGCTGCTTGGCTAGAGGAGGACTAAGTTCCTTTCAACTGAGGGAGTTGGAGTTGGATATTTATTTCCAGCTGGAGTGTCATGATGGTAGGAGGAGTGCATTAGTCGGGAGAGGGTGGGTTGGAGGGGGGTTTTATTTAAGTCACCTGGATGCCACCACATGTACTGGCATCAGCTGCTCTTCTCTTTTAAACAGAAGGCATGAGGGTATTGCTGATGACAGGTGCCAAGCTAACAGCCTCATCCTCTGTCCTGTGGAAAAGAGACAGGGCTTTGAAGGCACCTTGCGTTCCACCCCACCATAGGAACACCCCCCACCCCGATTATTCATCCTTTGGATGCTCCAGCAGAGACTCAAGAATGACTAACAAGCACCAGCTGAAGAATGAATGACTCTCACCTCCTCTCAAGGGAATCCAATCCAGAGCCAGTGGGAGCCTATTAATCTTAATGGAATTTGGAGCAGGTTTGAGGAAACTGACATGAGGCCCTGTCCCACCAACTGGATGGGAGTTACCAGCACTCAGCCCCCGTCCAGTTTCAGCCAGTATAAGACAGACACCATCGAGTGCTTCCAAAATATAGCCCTCTTGCCTGTCTTCAGCCATGGATTGTTACTACAGCGGTGGGTTGTGGGAGGGAGGGAATTCATTCAGAAATCCATGCAAACCCAGTGACATTGGAAGGGTCACAGCTACCACGGTCAGAGCAAAACTTGGCCTCCTCCTCCCAAAGCACTGAAAGGCTCTTAATCAAGGCGTGAGTTTAAGCCTCGATGAAATATCAACCCTTGCTCCTCAGCTGGTGCAGGATCCCAGTGCCGGGGAGCTAGAAGCATGACGCCACGCTCCTCAGCGGGCAGCCCTTGGATTTGCCATTGAAGAGGCTGGCAGAGAGCTTTGAGGCCAGGGAGTGGAGGGGGAAGTGACCAGTCTAATCACCATGAAAACTTGGGGCCTACACTCCTTAGTGAGAGATGGGCTCAGCAGACGATGTCGTAGGCCTCAATTGTCAACCCACTTAGGTGTACTTTTGACGTGGCTTGAAGGTTGCCTCCTAAACTTGGAACCATCTCCTCCCTCACAGGCTGCAACCAGACTACCAGTCCCCCGGTGGGGTTCCTGTGCTGGGCATAGCTACCATGGAGGGGGCCCTTGGCAAGTGACTCGAGAGCTGCTGGGAAACTTTTAGGGGGAGAGAGAGCAGGGGCCAGCATCCTATCCCCACCCACTCTGAAATTCCCTAGCAGCACTCAGGCGACCTGTAAAGGGCCTCGCCAAGCTGGAAGCTTTCATAGTAAGCGGGGGTGGCTCTGCCCACTCTTAAAAAACTTTCTTCCTGTCAGGGTTGCTGCCAGGCAGAGGGCAGAAGGGTGCTATGGCTGTGCGGTCTTCAGGGATAAGGCCTGCTCTTTTCCTTGGGGGGGGGGGGCATCACAGCCAAGTTGTGTCGCTGTCCTGCATGAACACTCCACTCCTAGACACAGCCTGAGGGAGAACAGGGTAGCATAAAAATAATAGAAAGCTACAGAATGGCAGAGCTTGGAGACTGCGCAGACAATCTCTCGGATGCATTTCCTCCGTTTGTCTCCTAGTCTGACCTAGAGCACTCTGCTCCTGCTGTGTTGGTTGGCAGAGGCGATTTAGCCCTCTCTCTGCCACAGATCCCCCCCTTGGCATTGGACGAATGCCATTCTTCTCTCCTCACGCCCCTCCAGATTACTGCTGCTCAGTCTCCAAGGTTGATTCGCTGGGTAGCTCCCAGTGGTCTGCTGTCCCTGCGCCGCAAGATGGGAAAGGTTCCCCCCATTTGGAGAGCGAATGAGGATCCCACAAAATGCAACACAAACCCCTTCCTTTTCCAATGTAAAGCAGAGCTTATGACCTCCCTCCCCCACCCCTAGCATCTCAAACCAGCTGGACCTCCCAGAGCAGATCTGGGTGAAGCCCATTGCACCCACGGTAGCCACGACTGACCGATACTGAAAGTGGATTGCACCACACAGGCTGAACAGCAAGGTCCAAATGTCCCCTCACCCCACGTCCCTCAAGTCTGTAGAGAGACACCCCGGGAACAACATCGTCTGCCCTGTGAAGCTAGATGCCTCTCTGCTTTGCTCAAGCAGCTGGAGCCCATTCCACTCCAAGTCCAGCTAAAACCAGACATGATGGAAAGGCTTGGCTGGTTCAGTTTTTAATTTGCTATTCTGCCCTTCCCCATTCTGTGGTGAAATGTTGGCAAGAACCTGCCCAAGTAACAGTACATCTGCACAATCCCTTGTCATCTCAGGATGGCTAATCCCTAGCCTCCCCGCTCACCCCTAGACAAGTAGGCCGCAGCCAGATGGGCCAATGACGGCATCCACCAGCAAGCTTTATTCCTTGCGATGAAGAACAGGCAAAGCCCCCCTTGTCACGCAGGGCTTTGTTGAAGTTGTCTCCTGGAATCTCTGTGGCCCCAAGGGATGACAGAAGCCAAGAAAAGCCATCACTTCCCTCCTGGTGGCAGATGTAAACAAAACCCCACGTCAGCAGAATGGCGGAAGGGTCAGTTGGCTTTCACACACAGAGGAAGTTGCGGCCCACACCTACATCCTTACAAAAATAAGAACTCCGAGGGGCGTGAGGGGCAAGTCATTGTTTCCTGACACTGGGTAGAGGCGAAGGCCACATTGGGCAGTGAGGGACAGGTCTTGCTGGTGTCCGAGCAGGTCTGGGCTACACAACGTCCTGCGTTAAGGCTGTAAGTGTTCCAGATACTGCGGCAGTGGGTTCTCCTTGACGTATTTCTGAATGTACCAGCATGTCAAGTGAGCCTTCAGATCCTCTTCGACCACAAAGTCTAAGGCAGCCTTTGCCAGGTGCTTGGCTATACCTCGCCCTCGGTAGGCGTCCGGTACCTCCGTGTGCTGCAAGTCGACGGTCCTCTTCCCCACGTACTCGTAAAGCAGCACTGCCTTGTCATGACAACCATTCAGCCTGACTGTGAACTGCCTCCTCTTCCGATCGTGCTCCACCTGGATGGGGAAGCTTGGCTCCAGGATGTTGAGCTGAGTTGCCTGTGCCATGATGCCGGCTGGGGCTGCTCCTCGGTGGTAGGTCAGGGTGGCTTTTTTGTTAAAGGTCTGTGGCCGCAGAGAGGAGGTTTTATTATTGGGGAGAGGGGGGGGGGGGGCTGTGCTTCTTGCCTCGGGATTCAGCAGGGGGAAGGGACAAGGCGGCGGCGATGACCCTGGAGAGGCATCCTGGTCTCCTGCTGAAACTGACAC
>TRINITY_DN18150_c0_g1_i1 len=533 path=[0:0-532]
CACGGGACTGCTTGCTTTTAAACTTGAAAACAGGTAGGCATTCAATCTAAAGGAGTTTCTAATATATTATATGAAGTAATATTTTCATAGTATTTCCTATGATAAGCAGATGTATCTCAATTCAACATGACCTTGATGTGATGGAAATATGAAAAGAAGATTGCTTTTGAGATTTTGACACATTATTAGTTATGCCAATAAATACCTAAAATTTCTCTCATATATCAGAAAGCAGGTAATTCTGTTTCTTTTTCTATTTCTGCTAAAATAGTATGTGGTGGGTTTTTTTCCATTTTGATTTTTTTGTATTTATGTAGTGTATTATTAAAGTTAGACTGTAAAACACTACTGAACTCAGGGGGAAAATCCTCACCAGAAACTCTTTAAGAACCCCCACCAAGTCATTGCCAGCAAAAGAAAGGGGGAAAGTGGCTTGTCTTTCTAGTTGGCTCTTACACAAGATAAAGCAATGTTTTCCAGCAGCACAAAATGGATCAAGGTCACAAGGTTTTTACACTGAAGACCAATACTAC
>TRINITY_DN18115_c0_g1_i1 len=303 path=[0:0-302]
TGTGAGGGTAGGGTTTTTTGTAATGTATTTTAACATTATTTAATTGTATTATGTTTTTATTATTGTAAAATAAAATAAAATAAAGACCTCTCTGAGCCTTTTGGAAGGGGCAGGGTATAAGTTTAAATAAATAAATAAAAAATAATAAATGATTGCCCTGAAGCCAAGATTCCAACTTAGATGTGTAAAAGATTGGAAACATACTGTGTAATTGTCAATTGGAATTGCTGGCAAAACTCTCAATATCTTTGACATAAAAACTTAACTTTACAGATTTTTAATTTTTGTGAATCAAATGTCAGC
>TRINITY_DN18115_c1_g1_i1 len=242 path=[0:0-241]
CCTTGGTCACCCATCCCGAGTTTATTTATTATTTATTTATTTAATTGTATTTATACACCGCCCCCCATGCCTATGGCATCTCAGGGCGGCTTCCAACACAATATAAAACAATACATTAAAATATACAATATCGTCATTAAAACCCATTTAAAAATACCCCCCCACAAATTTAGCCCACCCTCCCCATCTCTGGAGGCCTGGGAGAACAGCCATGTCTTACAGGCCCGATGGAAGGCCAACAG
>TRINITY_DN18115_c2_g1_i1 len=261 path=[0:0-260]
CAGCAGCGATGTACATGTATGACACAAACTATTTGCTCCATTATGGTGATTACGGATGTTCTGGGATTCAAGGCACACAATTTTTTTTTTCTTTTTGGACTCATGCTTCACGTGCTTAGTCTCACCCCAAGTTCTGATCTGGGCATTTAGCAGAGGGACTGGGTTAGATTCCTGCTCAACATTTCCCCATTTCCAAAATGATTTATTTATTTTATTTATTTATTTCAAGGATTTATACCCCGCCCCTCCTGCAAAGCAGCC
>TRINITY_DN18115_c2_g2_i1 len=293 path=[0:0-292]
ACCCCACTCATCCTCCATCCACTCACCTGGAAGCCAGGCATCTCTCCTACTACAAGCACTGAGCACTCTGCTCAACACCACCCTCTACCCAAAAGTAGGAGTTTAATTTCTTGTGCTTTGCTGATTGATTTCACCCATCTCACTATCAAGTTCTCATATCAACAACTGGATCCCTGCAGCAGCAGGTAAAGATGTGCCCTTTCCCCTCAGAGTTAACTCATGTCTACCTTCTCTAGTTGAGTCAAAGATGATTTTCCATTACATTTCCTGCTCAGACTTGCAGACTTGAGACA
>TRINITY_DN18115_c4_g1_i1 len=219 path=[0:0-218]
ACTGGCTCATCCACTGGGAAATGTTTTCCAAACTAGAAGTTGCCTCTCCCAGTTCAGATACGGTTTCTTCTCCTTGACACTCCTCCACCCCTGTAACCTCCACCCCTGTAGCCGCCCCGAGCTGTTTCAGGAGGAGCGGGGTATAAATGCGAATAAATAAATATATAAATACATAACCAAAGGGCTTCACCTGAGTCCCCGCCCTCCCCGTGGGATTAC
>TRINITY_DN18152_c0_g1_i1 len=1558 path=[0:0-1557]
GTGGGACCCTTCCACAGCAGTGGTAACTATCCTTGTAGCATAGGAATATGACTGCTGGCCCAGAATCCCACCCCTGACAGGTGCACTGCCCTATTCTGGCACTGGCATCTTCCATGCCTGTGGGTAAAGTCTTATACTGTCAGACTGTCATAAAGCTTTGTGATTTTTAAATATCTTTTGGGTTCCAGCGTTTCTGGCCTCTGCTGCATCACTGCAGGACCTTGTAAGAGATCGTTTTCTCTAGAGGTTACAGGAAAATGGAAGTCAGGATTTCTGATAGTGCCACCAACTAGCTGTGTGGCAGTAGGTTAGTCATCTAACCCCTCTGTGCCTCCGTTTCCCCATCTCTAAAAGATAGTTAAATGGAAAATAATACAATTCTGCCTCACAAGACATGGCTTTTTAATATTAAAGGAAACCCTTGGTTGAAAGGATGCTGTAAAACCACACAGCAATGACAGAAGTCGGGTCAATATTATTAAGTATATAGCACCAGCAATGAACCTGGCACTGAGCAATTATTAATTATAGACAGGCCCTGTGGCCCCTGCTTATAGTCTAGAGGAAGATTATAATCAGTAGAAGATGTCAATGGAATGAAGGGGAGCACAGTGTGCAGAATCTGAACACAGTGTGATCACTTACAATTCACTCTAATAAAGGAGAGTTCAATGGAAATATAGTGTGAGATTTAGTTTTTAAGGAACTCCCTCGTGTTTTAAGAATCGGGTATGTGTACCCCAGCAGGTGGTCCTCTGCATGATAACTGCTTGGAAGCCTGTGTAAACCCTGTTTGGATGTAGCTCACACAGGGCAGGTACCCCAAGGTAATTGCCGAAGTGTTCACACGATGCTTTGTCATTTGGGTGTCACCCTAGGGGTTATTTACATTCTTTACTCCTGTTTAACTAGTTAGGTACCTTCTGTGTCATGGGCACAAAGCTACCCTGGAATGCAGGACCCCGTTCACAAGTAAAACAACCTGAGGTGTAACTTGCATGCTTGTATGCTACTTGGATACATATTATGGTGCATAGGGTGCCAAGCAAAAGATCCCTCATCAAAGGGGTTTGCCAAAGAAAAGGGAGAGTGGTTGTTTTTTTCCCCCTTCTCTGAAAAAGAATGGGGGCAGTTCAACAGCCTGTGTGCGCCGCCTGCAGGCACCATGCTCCGGTCAGAACGAGCGAGTTCAGGTTCGCGCGTGCACAGCTGCCTGGGGCTGTGCTGCATGCACGGCACGCATCCGCATGTGAGCACGCGCATTCTGGCCATGCGTGGGGGTTGGTGTACATGGGCTGTTGGATTGCCCCCAGTGTATTTTCCTGCTTGCATTATTTTTTCCTGTTGTAAACTCAGATCTTGTCCGGACCATTTTGTTTGAAAAACGAGGGTCTGGAGGCCTGCGTGGTGATGGCATCATGGATAGCATGCAAGTGAAGATGATCAGCTAAGAGGGGAAGTGGATTTAAGTTTGCATGGTTATCATCTATATTACTCAAATGCCTGAATAAACAGCTAGGAGAAAAGTTAAAAAAAAAAAAAAGATCGGAAGAGCGTC
>TRINITY_DN18189_c0_g1_i1 len=459 path=[0:0-458]
CACGACGCTCTTCCGATCTCTGTGCACAAGGGACCTCTGGGAAGGAAGCGGGCCAGAGGTGGCACAAAAGGTCCAGCCTGCTGCTAGCACAGGGCTGTGTATCTGAACTAAGGAGCAAAGAAGAGAAAACAGCCTGCTGAAGCTGGATTAAAACAGTTGCAAAGCCTGGGGCTATATCCTAACCCTCTCATACACCAGAACGTTGCCGGGCAGCTACGGGTGGGATTACAGAATCCTCCCCAGACTAGGTGAATCGTTGCTCAGTGAGAAATGCTTTCCCAATCCATCTGTGCCTCGAACGCTAACCTGCTGAGGGGAGCTAATTACAGGCCATCAATCACTGCAGGATCTAATGGTAGGAGGGGAATTAAGGGCCGAAATGGCTGTCTGACCCCAGCAAAGCTTTTGGGGCTCAGCTGCTCTCAGCAGGGTCCTTCATCAGCAGTCTATTCAGCAGAA
>TRINITY_DN18189_c0_g2_i1 len=439 path=[0:0-438]
CTTTCAATAAGTATGTCTCACACACACACACCTGTACACATTTTTAATACCTGTAAAGAAGAGCCCCATTTATCATAGGTAAGGAATAACTTTTTAGTTTTCAAAGAGACAAATGAGTAATGATTGCAACATCCCACTATGACTAATAACCCTTTCCCCTTCTCACAACTTTGCTCCTCCCTTCCTTTGTGTGACAAAACTTTATCGATGCTCCCATAGTTTGCATACTGCTACCAAGCGGGAGGGGTTTTTTTAGTTTGGGTTGTGTTTTACAGCCCTGAATCTTGCATGATCTAGTAGTGATGGAGGGGATATGTTTTCAATCCAGTTGTAGCTGGTGTTAAGGGTGAGGTGAGTATGGTTAGCTCAGTGAGTCTGAGCATGGAAGAGACAAAGCTCCTCGTGAATATTTGATACTGTGCACAAGGGACCTCTGGGA
>TRINITY_DN18189_c0_g3_i1 len=266 path=[0:0-265]
CCCCATTCTCTGAGCATTAGGGGACCAAGACCCAGACAATCCCCTCCCCCTCCTGGCTTAGCCCTGACACTTTATCTGCAGCCTCCCCATCCCTTTTCATTTCACTGCCTTGGCTCGTCACCTGTCTGCCACATGGGGCTTATTTTTAGCCTCTCCCAGGTCCCTGGCCCCCCTGTCCATGTTCCTGTCCATCAGCTCTTCATTAAGCCCCCGAGTGGGTGGCCAAGCTCTGACACTGCCCCCTGCAGGTTCTTTTTTCTGCTGAA
>TRINITY_DN18191_c0_g1_i1 len=1619 path=[0:0-774 1:775-1618]
CCAGCGTCACGCTCAGGACTGGGTCTGCGGCACTTTACCAGGTTTCAGCGACCTTTAGTCGCTTGAGCCTCATTCTTTATCCCCCTATTGATTTTGCTGGCCTGGTCACATCAGGAGCGTCAGAATGAGTCATGCGAGGTCCATATTTATACATCATAAATTTCCCCCAGCTCCCTCTCAAGATCTCTGTCCTTCTCGTAGGTTGAACAGCTGCCGCCGCTGAACAGAAGCTGGTGGGGTCAGAACCTGGGCCAGCAGCAGCCTTCTAATCCCTCTCCTAGATGAGCATTTGGGATGTCCCCTGCTGATTGTGGTCCTTGCGCCCATTCTGCCAGCAGCAAGAGTCCCCAACAGAGAGCGGTGTTACCACACCAGCAAGTTCTCAAAGCCCCGGCTCCATTTTGCTGCATCGCCGACGGGATCCATTTTATTTATTAATTTGGAGGTTTATTTTATAGCTGATCTTCATCTATCCAGATGGTTTTTCGCTGCTCTTCCCCAATCCTTTCCTTGATTATCCGGAGGAGATCCTCAATGCTGCTCCAGGTCTCGGCCTCCAGAGAGGCGTAAAGACACGGCAAGCTTTCCAGTTCTTTCTCGTTCTGCCGGCACATGCGGAGCAGCTCATCCTCAGTCTCTGGCTTGGGCAACAGTTTCCTGAACCTCTTGATATTTTTCTCCGAGACTCTGATAAAGAGAACAATGGGATATATCTTGGCTTTGATTAAATCCTTTGTAGAGCTTATTCCAGTTTCCAGCAGACAATGTTTATTCTTTGCAATGACAGCCTCAACATTGGCAGGTACAATACATTCATAGGTGTGCGGATTCTTTTCCCGGGAAAAGATGATGGTTTCTGTCCTCTGTTTCCTTAGGAACTCTTCCTTGGTTACAACATCTGGCTTGCATAGGTTGAATTCCAGGGCACCTCCAGAATTAAGCAGCTTCTGCACCAAGGTCTTGGCAAGCATGGTGGGCGTGAAGAGGATGGGGCGCCGGCGCTCACAGTGGATTGGTCGCACCGAGCTATAAGGGATCAGGCTAAGGCTGTTGATTTCAGTTTCAGCCTCAAAATCTTCCAGTTTATCAAGCTGCTGCTGCTGCTTCATGGTTTTGAGGGAGGCCCGTGTCCGGCCAGAGGGGCTGCCAGAAACAATGCGGACTCGCTCGTTGCTGTTCATGCGTTTATACTTGTTTTCGGACCTGTTGACAAACTGTAAGATCTGGCCCAAAAGGAAGCTTGCACGGGAGAGGCGAGGACTGGCTTTAGGGTCAGTCTGTGGGGGAGACTCTTCTGGCTGCAGCGTATTCCGGAGCACTCGGAGGGTGTTGGAGGAACTTTCCATCTCATCCTTGCTACCTCTGTGCATCAGCCGCTGCAGCTTCACCAGAAGGAGCTGTTGGGCTCTGCTGTAGCTGGGAATGGTCCCCGTTTCCATGTCCTTGTCATTGAAGGGGTCCACCCTGGCACACAGCCACTCACACCTCCCCTGGTACATGGTGTCGAGAATATGGACAACCTCATCGCACTTCACCGACAGGGAGCAGCAGTCCAGTTGGCTGGAGATGTTCAGATTCAGGCGGATGTAAAAGGAGTCCCCGGATGCGATTAACCCCTC
>TRINITY_DN18191_c0_g1_i2 len=813 path=[0:0-774 2:775-812]
CCAGCGTCACGCTCAGGACTGGGTCTGCGGCACTTTACCAGGTTTCAGCGACCTTTAGTCGCTTGAGCCTCATTCTTTATCCCCCTATTGATTTTGCTGGCCTGGTCACATCAGGAGCGTCAGAATGAGTCATGCGAGGTCCATATTTATACATCATAAATTTCCCCCAGCTCCCTCTCAAGATCTCTGTCCTTCTCGTAGGTTGAACAGCTGCCGCCGCTGAACAGAAGCTGGTGGGGTCAGAACCTGGGCCAGCAGCAGCCTTCTAATCCCTCTCCTAGATGAGCATTTGGGATGTCCCCTGCTGATTGTGGTCCTTGCGCCCATTCTGCCAGCAGCAAGAGTCCCCAACAGAGAGCGGTGTTACCACACCAGCAAGTTCTCAAAGCCCCGGCTCCATTTTGCTGCATCGCCGACGGGATCCATTTTATTTATTAATTTGGAGGTTTATTTTATAGCTGATCTTCATCTATCCAGATGGTTTTTCGCTGCTCTTCCCCAATCCTTTCCTTGATTATCCGGAGGAGATCCTCAATGCTGCTCCAGGTCTCGGCCTCCAGAGAGGCGTAAAGACACGGCAAGCTTTCCAGTTCTTTCTCGTTCTGCCGGCACATGCGGAGCAGCTCATCCTCAGTCTCTGGCTTGGGCAACAGTTTCCTGAACCTCTTGATATTTTTCTCCGAGACTCTGATAAAGAGAACAATGGGATATATCTTGGCTTTGATTAAATCCTTTGTAGAGCTTATTCCAGTTTCCAGCAGACAATGTTTATTCTGAAAACATAAAGTCATAAGGGTGTCGTGAAGCAACAGC
>TRINITY_DN18118_c0_g1_i1 len=236 path=[0:0-235]
CTGTGGAAAGCAGCACAATAGGATACTTGACTAGCAGGAACTGTAGCCACTAGATGCAGGAGAGAGTTATTGGACATTCACATTTTAAAAAATTAAAATGCTGATTTGGCCTCAGCCCAATTTGTGGTCCAATTAACCAAGAGTTCCTGATCAGGCTAGACTTTCCATTAAGTCACAGTATCAGCACATTTTAGTACCTTAGAAAAAAATAGTTCCATTAAGTGGGGAAATCGCTT
>TRINITY_DN24841_c0_g1_i2 len=548 path=[0:0-547]
CTACACGACGCTCTTCCGATCTCTCTGTTTCAAGATGGGAGAAAAATACAGGGATTAATCAAATGGCACTAATCATAAAAAGTTATGAAGTCAGGGTTGCAAGTGACTTGGTATATAGTACAATTCCACATATCAGGGCTTCGTTAGTTAATTGCACTGTTTTATAAATGCACTGAAAGAGGGCCACTTGAGAGTACGGCACTCCCTAAACAGTTCCTCCTAACTGGAATTTCAGTTGACCTCACATTGGCTGCCTGAACTAGCACACTAGAAAATTTAAGAAGCTTGTTAGATTCCTTCAGTCCATAGTTGCCATTCGGAGTTTTGTACAATGCCTTACTAATTTTTTTTTTAAAATCAGCACCCCCATTTCAAATTGTGCTGCTGTTCTCATTGAAGGCAGATGTTTGGTGAACTGCAATCTTGACCACATATGTGCAAATGTCTGACACTGTTAGAATACAGCTCTTGCCTTTTAGTCACACAATTGCAAACTGGAGTCAAATACTGAACACAACTGCATTTTGCATGTCTTTACAAGAACCACT
>TRINITY_DN24812_c0_g1_i1 len=2714 path=[0:0-2713]
CACGACGCTCTTCCGATCTCTTTAGTACTGTGTGAATTTATTTCATTACAACAAAACATTTTAGTTTGGTAGAAACTTGTTTCTGCAATATAGGAAAAGCTGAAGAAGAAAAGAATTTAAGGTCATCAATAGATTTGTGTTGGGTAGTTTTGAAACATAACATGGTGTACATTAAGGAACTCAATGTAAATGCTAAAATATTCACTTGCCAATGCTGAATGGATGCAACGTAGGGTCGTGGCAGACTGCGTCAGCAAGGCTTCCAGGAACATTTACTGAATGGTAGACGTTGCTTTCTGGAGCAGCTGAACCATTATGGGGTAGACTGGAGCAAACTCTTTTCCTTCTCTTGATCTTACTGATTGAACATAAGCTTCCAGGGCACCTCGGATGAGAATAAGCCTGTCCTTTTCTGATGGATGGTCATCAAGCCACTGGGAATAGCGGGCAATGGACCATTCTGCTCTCTGGAATGGTGATTTTAGTTCAGGTGGTGCTCTTGTAAATAAGAACTGAAGAATAATGCTGAATGGAATAATATCTCCCACAGCTGGGCTGTTGGCAATATGCTCGCTAGTTTGGAAGAGCAATGGTCTAAAAGCTCTCAAGAGTCTGTAAGACTTTCCTAGATCAGACACCCGCCTGCAGAGTGGGGCCACCGCTAACTCCATCTGTGCAAAATCGGCAGCAAGGCGCATTTTTCCACCTTCACCCAGGGGTCTTAACAGACTGGCGTTGCGAATGAAAAGTTCAATAGCTCTCTGAGCAATGGTTTCTGTGCTGTCAAAGACAAAGTCGGAACACTCGAAGTGTCTGAAGTAGTCGCTCATGACTCTTGCTATGAAGCCCTGTAGTTCTTTCATGTACAGAGAACAAGGGACATCTGGTTTTCCTGAGCTGGGTAATGATCCAGAAAAATCTTCCTGATGCATAGTGATGATAATGGCCTCTATTGAGTCTCCTACTGAATCCAGTAAAGGTTGCACAGCATTTCCCATCAGATCGTGGATTGTCTTTAAGGCTGTAGCAATAGTTTGCTCTGCAGCTGCTGGAAATGAGACCTGGCTGGAAACAACCTTTAGCACAGATTGGTGCAGCCTGTACAGTGAGTTTACTACAGCCACATTCCTTCGCTGTCCTTCTGTAAGGGGTCCAATCACTTGGCTGGCATCTCCTTGTGTAGACAGAAGCTGCTCGGATTTCACACCATATAGTTGTACGGTTTTTGCCACATTTTTTGATACTGCTAAACTGAGGTGTGGGTCCACAGAGGCCACGTTAAGCTCACTTGCTATAGTTTTAATGATGCTGTCAAGCTCATCAGTGGAAGGAGGATTACGACCCCCAGGGGGAAAGACAAGGTTGATGGGGTCAAAGAGTCGAGATAATGACTTTGATAAGTAAGCAGCTTCATATGACTGAAGAGAATCTTTCAAGGCTTTTTCTGGATCATAATCCTGTTTCTTTTGCATGAATATATCTTGTGCATCATCTTCCATCTGCTGAAGCTCAGCAAAGAGATCTGTACTTCCACTTGCATTAAAATTACTTTGAATATTTTGACTGTATTGTTGAAGGCGTTTCCACAAATCATTATAAAGTCTCAGTAATTTGGGGTATTCGCCTTCAAAAGCTTGCTTCAAAAACATGGAAGAGTCCGTTGCTATCTGGAATTGAGAGAAAAGAGTCCCAGTCACTGCAGTCCAAAATGTGTACAAAATATCTGACTGGCCATCCTTAATTATTTCCTCTATGAAACACACATGTGAAACAGGATCTCTTTTCTTCGTCAACACTTTCTGCAGATGCTGCACCTGTCCACAAGCTGCACAGATCTGATCCATCAGTTTCTCCATATTGGTCCACAAGGCTGCTCGGAAGGCTGCAGTGTTCCCTGGTGTTGGCATAGCAGCTCGACCAGGGCCACCTCTAGTGATGGTCTGGGAAGGCTGAGTCAAAACTTTGATATCCAAAGCATTGCTGATATTCTCCTCTAGAGATGCGCAGTATCCATCCACTACAATAGCAATAGTATCTTTCAGAGTTCCAAGATTATGGAAAACCTGTAGAGCGGTTCCCACTTGAGTAGGATTCTGAGTCTCTACCCCTTGCTCAAGCAAACGTTTAGCCTGATTTTCGACCTCAAGTCGAGCTCTCGCAATAAAAAGCAGGTCATTTTCAATTACTTCTATTCCAGAGAGATCTATCCCTTGAGAAAGGTAATCAAGTTCGTTGAGGCTTTGGGCAGCTTTTGTTATCTCTCTGCTTCCTCCCTGCAGCTGCCCTTGAAGTCTCTTGCTGAGATACAAGATGCGTATTATTCTGCGCAGCAGGTCACAGGCAGCCTGAAGCTTTGCCAGCTGTGCTGTGCGAGATACTATTTTGTTGTATGGATCGACAATTTTTGATCTGATTCTGTCAACAGTGCTCTGAAGGGCACCAATCCTAGTCTGCATCATTTGAAGGACACCTTCCAGAGATTCAATTCCAGTTGCTTGTGCCAGCAAATCCTCATGTCTTGCAACTACTTGTAAGTGAAGCTCTTTATCCAACTGACTGATTCCTTGAGCAAGTTTTGCTAACTGTTCAGCGATTACAGCTTGATGAATAGATTGAGAAGTATAGGTCTTCACATCAAAGTCTTCTCTTAAAAACTCCACGTAACATTCATCTGCCAGCAGTTCCCCCATAGCCGCTCCCGGCGAGGTGGGTCC
>TRINITY_DN24814_c0_g1_i2 len=625 path=[1:0-164 3:165-380 4:381-624]
CTGTGATTGCAAGAGCTGCATGTACGAGTGTTCTCCTGAGAGAAAAACAGACTTCGCGCATTCCTGCATGCGCTAATTCCCGTGAGAGTGCAGCTGCAGTTGCCCTTACAGAAGCTTCTTCCCCCTCCCAGGTAATGTGAAAAAGCAGCCTGAGAGATTGAGCCTATCCCATTTCTAAAGTTAATTACACCTGTGCAAAATGGGGGTAAGCATCAGTAAAACCTGTGTTTTGTACACACCTTGTACAAGTATAAGTAATCAGCCCAGGCAGAAAGACAGGGATGCTTCTGTCAAAGCCAAGAGACAAAGTACTTAAGACGATACCTTTTATTGGGCCAACTTCTGTTGGTTAGAGTGCGAGCTTTTAAATGTACAAAGCCCCATGAATGACATGGGGCTAACTGCAGGTTTCAGTTCTGCCCTTTTATTTTTGCCTGAAGCCAACTAAGAGTGGCCCTGGTTTATAAGATGGTGGAAACTATTTCCTGGCTTCTAGTTTCTGAGTTTCATGTGAACTCCTTGTGTGTTGAGCGACATCTATTCTTTCCCCTTCTGTGAAAGGAGATGGTGGTTCCATCTCTGAGGCTGCTTGCCCATGTTGCCTGGGGTGGCGGTTCTCCTGCCA
>TRINITY_DN24814_c0_g1_i1 len=638 path=[1:0-164 2:165-177 3:178-393 4:394-637]
CTGTGATTGCAAGAGCTGCATGTACGAGTGTTCTCCTGAGAGAAAAACAGACTTCGCGCATTCCTGCATGCGCTAATTCCCGTGAGAGTGCAGCTGCAGTTGCCCTTACAGAAGCTTCTTCCCCCTCCCAGGTAATGTGAAAAAGCAGCCTGAGAGATTGAGCCTGATTCTCTACTCTATCCCATTTCTAAAGTTAATTACACCTGTGCAAAATGGGGGTAAGCATCAGTAAAACCTGTGTTTTGTACACACCTTGTACAAGTATAAGTAATCAGCCCAGGCAGAAAGACAGGGATGCTTCTGTCAAAGCCAAGAGACAAAGTACTTAAGACGATACCTTTTATTGGGCCAACTTCTGTTGGTTAGAGTGCGAGCTTTTAAATGTACAAAGCCCCATGAATGACATGGGGCTAACTGCAGGTTTCAGTTCTGCCCTTTTATTTTTGCCTGAAGCCAACTAAGAGTGGCCCTGGTTTATAAGATGGTGGAAACTATTTCCTGGCTTCTAGTTTCTGAGTTTCATGTGAACTCCTTGTGTGTTGAGCGACATCTATTCTTTCCCCTTCTGTGAAAGGAGATGGTGGTTCCATCTCTGAGGCTGCTTGCCCATGTTGCCTGGGGTGGCGGTTCTCCTGCCA
>TRINITY_DN24814_c0_g1_i3 len=351 path=[0:0-106 4:107-350]
GCGAGTGTTCTCCTGAGAGAAAGGCGGACTTCGCGTTTTTTTTCAAGCAGAAGACGGCATACGAGATTACAAGGTGACTGGAGTTCAGACGTGTGCTCTTCCGATCTCATGAATGACATGGGGCTAACTGCAGGTTTCAGTTCTGCCCTTTTATTTTTGCCTGAAGCCAACTAAGAGTGGCCCTGGTTTATAAGATGGTGGAAACTATTTCCTGGCTTCTAGTTTCTGAGTTTCATGTGAACTCCTTGTGTGTTGAGCGACATCTATTCTTTCCCCTTCTGTGAAAGGAGATGGTGGTTCCATCTCTGAGGCTGCTTGCCCATGTTGCCTGGGGTGGCGGTTCTCCTGCCA
>TRINITY_DN24873_c0_g1_i3 len=243 path=[0:0-173 2:174-242]
AGCGGACTCTGGGATCCCCCCGCACCGGGTTAATGATCGCTGTCGCCCGCCGCCTCCTCCTCCTCCCCCCTCTGCTCGGCTGGCCAGGCTTCATGATGGGAGACAGGGCCTCCCGGCTGCCCGGCAAGCACGAAGCCCTGCCCGGAAGGAACAAGAGCCTCATTCGGGTCCCAGGTAGGAGGCGGGGAGACCGGGCGGGGTCGTGCGAAGCCACAGAGTGGGCCTCAACTTTCGCACATGCGC
>TRINITY_DN24873_c0_g1_i2 len=1837 path=[0:0-173 1:174-1678 4:1679-1836]
AGCGGACTCTGGGATCCCCCCGCACCGGGTTAATGATCGCTGTCGCCCGCCGCCTCCTCCTCCTCCCCCCTCTGCTCGGCTGGCCAGGCTTCATGATGGGAGACAGGGCCTCCCGGCTGCCCGGCAAGCACGAAGCCCTGCCCGGAAGGAACAAGAGCCTCATTCGGGTCCCAGCTAAGCATCACGTCAGTGGAAACAGCATGGTCGAACCTTTCCCAGAGGGAACACAGATGGCTGTATTTGGCATGGGCTGCTTCTGGGGAGCCGAACGGAAATTTTGGAAGCAGAAGGGAGTCTACTCCACTCAAGTGGGTTATGCAGGAGGCCACACGCCGCATCCTACCTATGAAGAAGTCTGTTCAGAGAGAACCGGCCATACGGAAGCCGTGCGTGTAGTATATCAACCCGAATGCATCAGCTTTGAGAAGCTGCTCAAGGTCTTTTGGGAGAATCATGACCCGACACAAGGAATGCGGCAGGGTAATGACTTTGGCACGCAGTATCGTTCGGCCATCTACACGTACTCTCCGGAACAGATGGAAGCCGCTCTGCGATCTAAAGAGGATTATCAGAAGGTATTGACCGAGAATGGCTTTGGCAGAATCACAACCGAAATCCGCGAGGCTCCAGAGTTCTACTACGCTGAAGATTACCATCAACAGTATCTAAGCAAGAATCCGCGGGGATATTGCGGGCTAGGGGGCACTGGAATTTCTTGCCCTGTGGGTATTCAAGAATAATCTGCACTCGCACGACAGCACCAACGGTCCAACATTGTACGGCATTTTGGCTAAACCTATAAGGGGCTAGAAGCCCAGCTACATTGTATGACCTATCTGCAGGAGTCTTGCATAGATATTTGTGGGCCAGGGAAGCGATCCCATTCTGCACCTGTAGTTTATGGCAGATGTAAACAGCCAAAAATGGTTACCAAAACTGCACCTGCAAAATAACACATGGTCCCGTTTTCAAATCAGGTGTCTAAGAAAGCTATTGTCTGGTTTGTGCAATTGAATAACATGCAGCGTTGCAGTGATTAATGTCTTGATTAAGGAAATTTTTTGCAGTTTGGCCCAACGTATTATAAGCACAGGGTTATATAGCTGTGTCGATGAGATGATCTTTCTTGCGATGACCGAAGAATCTCTTTCTTCTTGATCCGTTGAATTTGCTAGAGATAGAAAAGATAGGGCTTTTGCTTCCGGAATCTGTGCTCAGTATTATTAACTATAGCAGCAGCAGGGTTGGGTTCTGCGAAGGAGATGGGGAAAGCAGTATTAATTATAAAGACTTTCATGCTTCCCCGCTCACAGCGGCAAAGAATAGCACCTAAAATGTCCATTTTGTGCTACAGTTTTGGTTTAAAAACTAGGGTAAAAATGAAAATGGGATTTCATATTCACGACGCTATGAGCGTCTCAATATGTTTTTTGCCAGCACTGTGAAGCTTTGCAACTTTGTTTATTTTTTACTTTGTTTTGAATTGCAGTTACTTCTGTATTTCTTGGTTGGTCCCTTTCCTAGTTCAGACTTGACGCTTCATTCCCTTTGGTGTAAGCTACTGAGCGCTAAATAATGCTGCCTAAGAGGCCAAAATGCCAACCGCAAAATACCGAAGTAACCAAAATAAATATTCGGAACTGCAAATGAACTCCCTATCCATGTAGGATTCTTTTTTTCCTTTCTACTGGGCTGTAAAGTGTTTAATTGAAATGCACAAAGACCCTCATTTTACCTCAGCCACAAAGGTAAATCCCATTTGGAAAACCAAAAACGTTGAGACTGGGTAGATTTGAAAAACGAATTGCCTAAAGCACAATAAATGCTGTCGCCTCCC
>TRINITY_DN24873_c0_g1_i1 len=1664 path=[1:0-1504 3:1505-1505 4:1506-1663]
CTAAGCATCACGTCAGTGGAAACAGCATGGTCGAACCTTTCCCAGAGGGAACACAGATGGCTGTATTTGGCATGGGCTGCTTCTGGGGAGCCGAACGGAAATTTTGGAAGCAGAAGGGAGTCTACTCCACTCAAGTGGGTTATGCAGGAGGCCACACGCCGCATCCTACCTATGAAGAAGTCTGTTCAGAGAGAACCGGCCATACGGAAGCCGTGCGTGTAGTATATCAACCCGAATGCATCAGCTTTGAGAAGCTGCTCAAGGTCTTTTGGGAGAATCATGACCCGACACAAGGAATGCGGCAGGGTAATGACTTTGGCACGCAGTATCGTTCGGCCATCTACACGTACTCTCCGGAACAGATGGAAGCCGCTCTGCGATCTAAAGAGGATTATCAGAAGGTATTGACCGAGAATGGCTTTGGCAGAATCACAACCGAAATCCGCGAGGCTCCAGAGTTCTACTACGCTGAAGATTACCATCAACAGTATCTAAGCAAGAATCCGCGGGGATATTGCGGGCTAGGGGGCACTGGAATTTCTTGCCCTGTGGGTATTCAAGAATAATCTGCACTCGCACGACAGCACCAACGGTCCAACATTGTACGGCATTTTGGCTAAACCTATAAGGGGCTAGAAGCCCAGCTACATTGTATGACCTATCTGCAGGAGTCTTGCATAGATATTTGTGGGCCAGGGAAGCGATCCCATTCTGCACCTGTAGTTTATGGCAGATGTAAACAGCCAAAAATGGTTACCAAAACTGCACCTGCAAAATAACACATGGTCCCGTTTTCAAATCAGGTGTCTAAGAAAGCTATTGTCTGGTTTGTGCAATTGAATAACATGCAGCGTTGCAGTGATTAATGTCTTGATTAAGGAAATTTTTTGCAGTTTGGCCCAACGTATTATAAGCACAGGGTTATATAGCTGTGTCGATGAGATGATCTTTCTTGCGATGACCGAAGAATCTCTTTCTTCTTGATCCGTTGAATTTGCTAGAGATAGAAAAGATAGGGCTTTTGCTTCCGGAATCTGTGCTCAGTATTATTAACTATAGCAGCAGCAGGGTTGGGTTCTGCGAAGGAGATGGGGAAAGCAGTATTAATTATAAAGACTTTCATGCTTCCCCGCTCACAGCGGCAAAGAATAGCACCTAAAATGTCCATTTTGTGCTACAGTTTTGGTTTAAAAACTAGGGTAAAAATGAAAATGGGATTTCATATTCACGACGCTATGAGCGTCTCAATATGTTTTTTGCCAGCACTGTGAAGCTTTGCAACTTTGTTTATTTTTTACTTTGTTTTGAATTGCAGTTACTTCTGTATTTCTTGGTTGGTCCCTTTCCTAGTTCAGACTTGACGCTTCATTCCCTTTGGTGTAAGCTACTGAGCGCTAAATAATGCTGCCTAAGAGGCCAAAATGCCAACCGCAAAATACCGAAGTAACCAAAATAAATATTCGGAACTGCAAATGAACTCCCTATCCATGTAGGATTCTTTTTTTTCCTTTCTACTGGGCTGTAAAGTGTTTAATTGAAATGCACAAAGACCCTCATTTTACCTCAGCCACAAAGGTAAATCCCATTTGGAAAACCAAAAACGTTGAGACTGGGTAGATTTGAAAAACGAATTGCCTAAAGCACAATAAATGCTGTCGCCTCCC
>TRINITY_DN24853_c0_g1_i1 len=263 path=[0:0-262]
TAGAAAAGCATGGCCTCCAATGCTTTCCCCTCCCACCTCCCCAGCCAAGCGTCTACCACCACTCCAGGAGTGGTTCCACTGCAGAGGTAGCTGGACGGGCAGCGAGGCAGGTACAGAGAGACTGACTGCGTCCACTGACTGCGTTACTGGCGGGGGGGAGTTTAACCAGCCTGGCCTCCAGGGCCTGTTGCTTCCTGCTGCCGGTGTTGACTGTGCCTTGTGCACGCACATGATGTGACTAGTCCAGAGGTGCTGCTATCAAA
>TRINITY_DN24853_c0_g2_i1 len=229 path=[0:0-228]
CGGGCAGTGAGGCAGGCACAGAGAGACTGACTGCGTCGACTCTCTTACTGGGGCAGGGGAGTGAGCATAGCCAGCCTGGCCTCCAGGGCCTGTTTCTTCTTACTGCCAGTGCTGCTTGTGCCTTGTGCACACGGTGCGACCAGTCCAGAGGTGCTGCTATCAAACACACAAGACACCCAAAATGCAGCCACTCCCACCCCCATATAATCAATTCTCACTACCCCCATCC
>TRINITY_DN24837_c0_g1_i1 len=1330 path=[0:0-1329]
TAGTAAGAAGGAGACGAAGTACTTTTTTTTTTCAAGCAGAAGACGGCATACGAGATTACAAGGTGACTGGAGTTCAGACGTGTGCTCTTCCGATCTTGAGCGAATCACCGGCTGCTCGTGGAACTCAGGGTCACATGAGCCGGCAAGATGGCGAAGGTCTCGGAGATGTACGATGTGACCTGGGAAGAGATGCGGGATAAAATGAGGAAATGGAGGGAAGAAAACTATCGGAATAGTGAGCAGATAGTGGAAGTTGGAGAAGAATTAATTCATGAATATGCTTCCAAGCTTGGGGATGACATTTGGATAATATATGAACAGGTGATGATTGCTGCCTTGGATTGCAGTCGGGATGACTTGGCAGTGTTTTGTCTTCAAGAACTAAGACGGCAATTCCCAGGCAGCCACAGAGTTAAGCGATTGACTGGTATGAGATTTGAAGCCATGGAAAGGTATGATGATGCTATCCAGCTGTATGACAGGATTTTACAAGAAGACTCAACTAACACTGCAGCAAGAAAGCGTAAGATTGCCATTCGAAAAGCTCAGGGTAAAAATGTGGAGGCCATCCGAGAGCTGAATGAGTATCTGGAACAATTTGTCGGTGACCAAGAAGCCTGGCATGAACTTGCAGAACTTTACATCAACGAACATGACTATGCAAAGGCAGCCTTTTGTTTGGAGGAGCTCATGATGACTAATCCACACAACCACTTATATTGTCAGCAGTTTGCAGAAGTTAAATACACTCAAGGAGGGCTTGAAAACCTTGAACTGTCAAGAAAGTATTTTTCACAAGCATTGAAACTGAACAACAGGAACATGAGAGCTTTGTTTGGACTTTACATGTCTGCCAGCCATATTGCTTCCAATCCTAAAGCAAGTGCAAAAATGAAAAAGGACAATATGAAGTATGCCAGTTGGGCTGCTAGCCAAATAAATCGAGCATACCAGTTTGCAGGTCGTAGTAAGAAGGAGACGAAGTACTCTCTGAAAGCTGTAGAAGACATGTTGGAAGCCCTACAAATCACTCAATCGTAGAATACTACAGTGCTATCCGATGATAGTTATTCTGACACCATATCCACTCTAAGAGTTAACTTTAAATGCCCCGTGCTGTTAAAAGCAATTCCACGTTAGTGAAACGTGCTATTTCAAAGGATGTGCTATATAAAAATTTAAAATGCCTATTTATTGCTGCTATGGGGAAAACCCAGTGAATTTCTGTTTATCCCAGGAATTAATCTAGAAAGAATAAATTTATTTCAAATCAGTGTCTTCAGATTCTTTATGTACAGTAAATGCTTTTAAGCTATAACTTCTTGTAGAG
>TRINITY_DN24900_c0_g1_i1 len=216 path=[0:0-215]
CACCTGGCTCACTCAAGAAGCTCTGCTTGGACACGTGGGAGTCCCGGATGCCCATCAGGATAGTGTGTGGACTGCTCTGCGTGCTTTCGCACCAAGAGGCTAGACCCCTATCATCATAGGGCACAGAGCGAATCAGGGGAAGGGGTTTCACACAACAAATCCTTTCAAATACCACAAGGGAGGCGAACTGGTGAGGGATAGTGGAGGAGAACCGGG
>TRINITY_DN24826_c0_g1_i1 len=678 path=[0:0-501 2:502-677]
CGCTCTTCCGATCTGCCAGAGCAAGGAAACTGGGGGGAGAATTCTGCCCCTGCTTGAAAAACAGACCTGGGGAGGAGCATCCTGGGGTCAGGACACAGCCCCTCTTCCCCGGTCAGTTTCCCAGCGCCACCACAATAGATATAGGGCTGATCTCTGGTGTCCCAGGGTCTGTACAAACAGGTCTGTCAGGGGCAAAGAGGAACCGTGCTAGCAAGACAGGCTCCTCCGGTCTCTGACAGGGCTGGGCGGGTCTCTCTCCCAGTCTGCGAACCCCAGGATAAACCTACTGGGGTTTGCACCAGCTCTGGAGTCCCTGAAAGCCGTTTCCGTGATCCACAAACCCAACTTGTTCCGCGCGGGACAGAACGACTCTGGAGTAGGTTGGTGGTGGATTAAGGCCTAAGATTCCAGGGGCCTCAAAGCACCGTGGAGAACAACATCATCAAACTTCCTTCACTGATTTGGGACTTTTGTATCAGGGCAGCACTTTGGAGGACCAAAACAGACCAGCTCAAGACTCCATTTTAAAACTTCTTTCAAGGCATCTCAATGGAGATTGGGTTTTCTTATAGAGCTCTCCAGACTGGCCATTTCTCCCAAGCTAGATCAAGAGAAAAAGAAGTTTGGAGGAAAGAACTAAAATGGGCCAGATCCTTAGTGTAGCTCAGTGTGCCTCCA
>TRINITY_DN24826_c0_g1_i2 len=683 path=[0:0-501 1:502-506 2:507-682]
CGCTCTTCCGATCTGCCAGAGCAAGGAAACTGGGGGGAGAATTCTGCCCCTGCTTGAAAAACAGACCTGGGGAGGAGCATCCTGGGGTCAGGACACAGCCCCTCTTCCCCGGTCAGTTTCCCAGCGCCACCACAATAGATATAGGGCTGATCTCTGGTGTCCCAGGGTCTGTACAAACAGGTCTGTCAGGGGCAAAGAGGAACCGTGCTAGCAAGACAGGCTCCTCCGGTCTCTGACAGGGCTGGGCGGGTCTCTCTCCCAGTCTGCGAACCCCAGGATAAACCTACTGGGGTTTGCACCAGCTCTGGAGTCCCTGAAAGCCGTTTCCGTGATCCACAAACCCAACTTGTTCCGCGCGGGACAGAACGACTCTGGAGTAGGTTGGTGGTGGATTAAGGCCTAAGATTCCAGGGGCCTCAAAGCACCGTGGAGAACAACATCATCAAACTTCCTTCACTGATTTGGGACTTTTGTATCAGGGCAGCACTTTGGAGGACCAAAAGTAAACAGACCAGCTCAAGACTCCATTTTAAAACTTCTTTCAAGGCATCTCAATGGAGATTGGGTTTTCTTATAGAGCTCTCCAGACTGGCCATTTCTCCCAAGCTAGATCAAGAGAAAAAGAAGTTTGGAGGAAAGAACTAAAATGGGCCAGATCCTTAGTGTAGCTCAGTGTGCCTCCA
>TRINITY_DN24804_c0_g1_i1 len=202 path=[0:0-201]
TACACCAGTTGCAGGGGACTACATCCTGTTTAAATTTGACAAGCCAGTCAATGTAGAAAGATATCTGTTTCATAGTGGCAACCCAGAACATCCAGGAGATATACTACTAAATACAACTCTGGAAGTTTTGCCTTTTAAGAATGAAGACTTGGTATTAAGCAAAGAAACCAAAGATAAAAGTTTAGAGGATGGTTATTCCAGA
>TRINITY_DN24886_c0_g1_i2 len=3347 path=[0:0-382 3:383-385 6:386-3346]
GGGCGGACGCAACGTCCTGTTCTCTTTCCAGCGGAATCCTTCTGCCCCTCTCGTCTGCTCCCGGTCCTCCCGCAGTCTCCCTGCTTTACTCTCCGGGAAAATGGCTGCCGTACGCCGGGCCCGCAGTGACTCGCGCTGCGTGGTGCGATTCTCTGACCGAGAACTCTGCTAAGCGCCCTGCTGCTGCCGCCGAGGGGAGAGACTCACGCTCACACCAACCCGGAAGCAGCGGGGGGGAAAAAACCAACAACAGCAACAACAGCGCCGTCGCCGCCTGAGCAACCGCCGCCCGTAGCAGCATGGCCGAAGCTGAAGAAGAAGATTGTCACTCTGATCTGGTAAGAACTGAAGACAATGAAAGGCCTGGTGAAGCAAATCTTCAGGCAAGAGAACTTTTCCTGAAAGCAGTGGAGCAAGAACAAAATGGGGCCCTTTATGAAGCTATCAAATTTTACCGTCTGGCGATGCAGTTGGTACCTGATATCGAGTTTAAGATCACCTATACACGTTCTACAGATAATGATGGAGTTGGAAAAAGCTACATTGAAGATAATGAGGATGACAGCAAGATGGCTGATCTTCTGTCCTACTTCCAGCAGCAGCTCACTCTTCAAGAATTATCTATCAACATTTGCCAGCCTGATACTAACGTCAATCAGACTCATATCTCAGCATTGCCTATGGAGGTATTAATGTACATCTTTCGATGGGTGGTTTCCAGTGATTTGGACCTTCGCTCATTAGAACAGCTATCTCTTGTCTGCAGAGGATTTTACATTTGTGCCAGGGATCCTGAAATCTGGCGTCAAGCCTGCTTGAAGGTGTGGGGCAGAAGCTGTAATAAATTGGTTCCTTACAACTCGTGGCGGGAAATGTTTTTGGAAAGACCCAGGGTTCGATTTGATGGTGTATATATCAGCAAGACAACCTACATACGTCAAGGAGAACAGTCTCTTGATGGTTTCTATAGGGCGTGGCACCAAGTGGAATATTACAGGTATATGAGATTCTTCCCAGATGGTCAAGTAATGATGTTAACTACTCCTGAAGAACCTCAGTCTATTGTTCCTCGTTTACGAACTAAAAATACAAGAACTGATGCAATCCTGCTTGGCCATTATCGCCTTTCCCAGGATACGGACAATCAAACCAAAGTATTTGCTGTAATAATGAAGAAGAAGGAAGAGAAACCTATTGACTACCACAAATACAGGTATTTCCGCCGTGTCCCAGTGCAAGAAACTGATCACAGCTTTCACATAGGGCTACAATTATGTTCCAGTGGTCGCCAGAGATTCAACAAGCTTGTTTGGATGCATCACTCTTCTCACATTACTTACAAATCTACTGGTGAGACAGCAGTCTCTTCTTTTGACATTGATAAGATGTACACCCCTTTGTTCTTTGCACGAGTGAAGAGTTTTACTGCATTCTCAGAAAAGCCTCTCTAGGGAAAATGCCTCTCTCCTATTGCAACTCTTGCATGAATAAAAATTACAGCAAACAAGCACTTAAGTTATAAATGTGTATATATTTGAATCTTATTTTAAAATTTGGGAGCTCTTTTTGGAAGACTTTAAACTGGTAATATGTTCTACATGATTTAGGGTGGCTGGGTTATTTTATTGTTGAAATCAAATTTATGAATTGTTTTAAACACGTTTATGTTTTGCAAAGACTTTGATAGCGTAAAAAACATTTTTATCATGTCATTTTTTTCAAGCAGATTTATAAGCTGTTCTCTTTAAAGTGTGAGTCTTCATCTGCCTATGCACCTTAATGACATTTCAGTCCAGGAAGAATTGTAATGGGAAGCTATTACTGTAGATATGACGCTGTGTATGTGCTCTGGTGAAGGCTCAAAATGCAAAGAAGTTGTCCCTACATCTGTTCTATGTGCGACCTACAAGAACATGAAATAAATGTTTTCTTTAAAGTACATGTATTTTGTTTGCCTTTTAAGAAGTGATACAATTTTTAGGTGTAAAATGCAGCCTTATGAACATCAACTCAAGGGCAAGCAAACTTTGAAGTTGGGAGTTCAGCTCCAAAGTTCCACCGAATCACAATGACGTTGTGTTATAAGCTTCATCCAAATATGGTACCAAAACAGTAGAAGCGACACTCCAGGGGTTGGATGATGGGAATTCAGAGCAAGCCAGACATATGGGGGAAATGACTGGCTTTCTCCTCCCCATGGTCCAGGGAGGGGCTCCTGGAGAGAGTACAGCTCTGCTGGAGCAGTGTCACAACGACAACGAAGGTCACTCTTCCACACTACAGCGTGCTGAACTTGGCTGTGCATTTTGTGGGTTGAGTTATGCAAACAAGAACAGAGGTCATTCCAGCATGTTTGTATTTTGTTAATATAACCCTTCACCCTAGTTCTGCTATAAACACTGTAAATCCATTGGGCATTTGTTATACTTGCCAAGTTTAATTTTGGGGACTGCTACAGCTCAGGTCCTGTGTGCTGCTTATCATGAGTGCGTACCTTGGGGTTTGGTGCAGGTACTGTATGCTGCTTCTCCTGCATTTCTAGCTTGGAGGTTTGGTGCAGATACTGTATGCCGCTTTATCATAAACATGTACCTTGCATTCTGAAACAACTAGAGCTTGTCAGTGTTTTTATTCTACCAACTTTGGTGAAAGGGATTTTATATTTTCATCAATGCCATTTCTTTTTTGTTTGAACAACTCATTATTCCAAAATACTGATTAGGAGGGGGTACAAGTACAAAAGTGTTCTTAAACTTTATTGGGTCAGTAATTTAAGGTTTATCAAGGAGCTGCAGCATTACACCTAATAAATAATTAGCATTTTGAAAACAAAGTCTGCTACTGTTTCTCAAGATAATTTATTTTTCTTCATATGATGAAGCTTCCTGTGTGCAATAAATTTCATTAAACAAGAAGTTTATTGTGTTAAGACTCAGAGAAAAATAGATACCAGTTGCTTTAAAATACCATTTTTGCAGTTTCTGGACTTCAAATTAACAGTTACTGTAATCTACATAAAAGGAAGTTCTAAAGTTAATCATTTTTGTGTTAGCCAAGGATTTTATGAATTCTGGTTTTCAATTACATTTAATTGTCCCCCGATACTGCTACACGAATGCCTTCTGTATGTAGAGAAATTTGTGTTCTACTTGTATGATAAAGATGAAAGATGATACCATTTTTTTTCTTCACGGTGTCATTCAATAGTTTTTGATTTTGTTGGTATTTCCAGCTTGATCGCCACATGCATTGTGTAGATGATGTATGTAACTGAATGGAATTCAAGACTTCTGCCTGTTCAATAAAAGCATCCTTGCAATTAGAGGCTTTTAAAATGACATCCTCCC
>TRINITY_DN24886_c0_g1_i1 len=3410 path=[0:0-382 1:383-446 5:447-448 6:449-3409]
GGGCGGACGCAACGTCCTGTTCTCTTTCCAGCGGAATCCTTCTGCCCCTCTCGTCTGCTCCCGGTCCTCCCGCAGTCTCCCTGCTTTACTCTCCGGGAAAATGGCTGCCGTACGCCGGGCCCGCAGTGACTCGCGCTGCGTGGTGCGATTCTCTGACCGAGAACTCTGCTAAGCGCCCTGCTGCTGCCGCCGAGGGGAGAGACTCACGCTCACACCAACCCGGAAGCAGCGGGGGGGAAAAAACCAACAACAGCAACAACAGCGCCGTCGCCGCCTGAGCAACCGCCGCCCGTAGCAGCATGGCCGAAGCTGAAGAAGAAGATTGTCACTCTGATCTGGTAAGAACTGAAGACAATGAAAGGCCTGGTGAAGCAAATCTTCAGCATCCCCTGCCATGGCACTCTGAGCGCTTCACACAGAACAATTTAACACAACAACCCTGTGAGGCAAGAGAACTTTTCCTGAAAGCAGTGGAGCAAGAACAAAATGGGGCCCTTTATGAAGCTATCAAATTTTACCGTCTGGCGATGCAGTTGGTACCTGATATCGAGTTTAAGATCACCTATACACGTTCTACAGATAATGATGGAGTTGGAAAAAGCTACATTGAAGATAATGAGGATGACAGCAAGATGGCTGATCTTCTGTCCTACTTCCAGCAGCAGCTCACTCTTCAAGAATTATCTATCAACATTTGCCAGCCTGATACTAACGTCAATCAGACTCATATCTCAGCATTGCCTATGGAGGTATTAATGTACATCTTTCGATGGGTGGTTTCCAGTGATTTGGACCTTCGCTCATTAGAACAGCTATCTCTTGTCTGCAGAGGATTTTACATTTGTGCCAGGGATCCTGAAATCTGGCGTCAAGCCTGCTTGAAGGTGTGGGGCAGAAGCTGTAATAAATTGGTTCCTTACAACTCGTGGCGGGAAATGTTTTTGGAAAGACCCAGGGTTCGATTTGATGGTGTATATATCAGCAAGACAACCTACATACGTCAAGGAGAACAGTCTCTTGATGGTTTCTATAGGGCGTGGCACCAAGTGGAATATTACAGGTATATGAGATTCTTCCCAGATGGTCAAGTAATGATGTTAACTACTCCTGAAGAACCTCAGTCTATTGTTCCTCGTTTACGAACTAAAAATACAAGAACTGATGCAATCCTGCTTGGCCATTATCGCCTTTCCCAGGATACGGACAATCAAACCAAAGTATTTGCTGTAATAATGAAGAAGAAGGAAGAGAAACCTATTGACTACCACAAATACAGGTATTTCCGCCGTGTCCCAGTGCAAGAAACTGATCACAGCTTTCACATAGGGCTACAATTATGTTCCAGTGGTCGCCAGAGATTCAACAAGCTTGTTTGGATGCATCACTCTTCTCACATTACTTACAAATCTACTGGTGAGACAGCAGTCTCTTCTTTTGACATTGATAAGATGTACACCCCTTTGTTCTTTGCACGAGTGAAGAGTTTTACTGCATTCTCAGAAAAGCCTCTCTAGGGAAAATGCCTCTCTCCTATTGCAACTCTTGCATGAATAAAAATTACAGCAAACAAGCACTTAAGTTATAAATGTGTATATATTTGAATCTTATTTTAAAATTTGGGAGCTCTTTTTGGAAGACTTTAAACTGGTAATATGTTCTACATGATTTAGGGTGGCTGGGTTATTTTATTGTTGAAATCAAATTTATGAATTGTTTTAAACACGTTTATGTTTTGCAAAGACTTTGATAGCGTAAAAAACATTTTTATCATGTCATTTTTTTCAAGCAGATTTATAAGCTGTTCTCTTTAAAGTGTGAGTCTTCATCTGCCTATGCACCTTAATGACATTTCAGTCCAGGAAGAATTGTAATGGGAAGCTATTACTGTAGATATGACGCTGTGTATGTGCTCTGGTGAAGGCTCAAAATGCAAAGAAGTTGTCCCTACATCTGTTCTATGTGCGACCTACAAGAACATGAAATAAATGTTTTCTTTAAAGTACATGTATTTTGTTTGCCTTTTAAGAAGTGATACAATTTTTAGGTGTAAAATGCAGCCTTATGAACATCAACTCAAGGGCAAGCAAACTTTGAAGTTGGGAGTTCAGCTCCAAAGTTCCACCGAATCACAATGACGTTGTGTTATAAGCTTCATCCAAATATGGTACCAAAACAGTAGAAGCGACACTCCAGGGGTTGGATGATGGGAATTCAGAGCAAGCCAGACATATGGGGGAAATGACTGGCTTTCTCCTCCCCATGGTCCAGGGAGGGGCTCCTGGAGAGAGTACAGCTCTGCTGGAGCAGTGTCACAACGACAACGAAGGTCACTCTTCCACACTACAGCGTGCTGAACTTGGCTGTGCATTTTGTGGGTTGAGTTATGCAAACAAGAACAGAGGTCATTCCAGCATGTTTGTATTTTGTTAATATAACCCTTCACCCTAGTTCTGCTATAAACACTGTAAATCCATTGGGCATTTGTTATACTTGCCAAGTTTAATTTTGGGGACTGCTACAGCTCAGGTCCTGTGTGCTGCTTATCATGAGTGCGTACCTTGGGGTTTGGTGCAGGTACTGTATGCTGCTTCTCCTGCATTTCTAGCTTGGAGGTTTGGTGCAGATACTGTATGCCGCTTTATCATAAACATGTACCTTGCATTCTGAAACAACTAGAGCTTGTCAGTGTTTTTATTCTACCAACTTTGGTGAAAGGGATTTTATATTTTCATCAATGCCATTTCTTTTTTGTTTGAACAACTCATTATTCCAAAATACTGATTAGGAGGGGGTACAAGTACAAAAGTGTTCTTAAACTTTATTGGGTCAGTAATTTAAGGTTTATCAAGGAGCTGCAGCATTACACCTAATAAATAATTAGCATTTTGAAAACAAAGTCTGCTACTGTTTCTCAAGATAATTTATTTTTCTTCATATGATGAAGCTTCCTGTGTGCAATAAATTTCATTAAACAAGAAGTTTATTGTGTTAAGACTCAGAGAAAAATAGATACCAGTTGCTTTAAAATACCATTTTTGCAGTTTCTGGACTTCAAATTAACAGTTACTGTAATCTACATAAAAGGAAGTTCTAAAGTTAATCATTTTTGTGTTAGCCAAGGATTTTATGAATTCTGGTTTTCAATTACATTTAATTGTCCCCCGATACTGCTACACGAATGCCTTCTGTATGTAGAGAAATTTGTGTTCTACTTGTATGATAAAGATGAAAGATGATACCATTTTTTTTCTTCACGGTGTCATTCAATAGTTTTTGATTTTGTTGGTATTTCCAGCTTGATCGCCACATGCATTGTGTAGATGATGTATGTAACTGAATGGAATTCAAGACTTCTGCCTGTTCAATAAAAGCATCCTTGCAATTAGAGGCTTTTAAAATGACATCCTCCC
>TRINITY_DN24886_c0_g1_i4 len=4106 path=[0:0-382 1:383-446 2:447-982 3:983-985 4:986-1142 5:1143-1144 6:1145-4105]
GGGCGGACGCAACGTCCTGTTCTCTTTCCAGCGGAATCCTTCTGCCCCTCTCGTCTGCTCCCGGTCCTCCCGCAGTCTCCCTGCTTTACTCTCCGGGAAAATGGCTGCCGTACGCCGGGCCCGCAGTGACTCGCGCTGCGTGGTGCGATTCTCTGACCGAGAACTCTGCTAAGCGCCCTGCTGCTGCCGCCGAGGGGAGAGACTCACGCTCACACCAACCCGGAAGCAGCGGGGGGGAAAAAACCAACAACAGCAACAACAGCGCCGTCGCCGCCTGAGCAACCGCCGCCCGTAGCAGCATGGCCGAAGCTGAAGAAGAAGATTGTCACTCTGATCTGGTAAGAACTGAAGACAATGAAAGGCCTGGTGAAGCAAATCTTCAGCATCCCCTGCCATGGCACTCTGAGCGCTTCACACAGAACAATTTAACACAACAACCCTGTGAGGTAGGTTAGGCGGAGAGAATATTGTGACTGACCCAAGGTCACCCAGTGAGTTTCTGGCTAGGACAAAACTTGAACTGGGGCCTCTCCCTGCCTCTGGTCCAGGTACTGCTCACTTAGCCACTACACCACACTGGGTCTTTTATGCTGTTTATGGAGCTCTTTTATGTAGTCGCCAACACAAGATTTACCTAAGTAGTCAGTTTTATCCCTCGGAAGCTGAAGCTGCCAAGCATGAATCTATTTATATTATCTCAAGCTTATATGCCCCTTTCTGAATCAGGGCTAAGTCTTAGATTCAGGGTAGAAGATACTCAGGATGGAATGAAGCAACGGTGTGTGCACTCCAAGCTAAGGTTACTACCACAAGGTAAGTTATCACAAGATAAAATACCTCGGGCAGTCTGCTCTCATGAACAAGTGCTTGGCCTAAAGCATAGTTCTAAGTTCTAATCATTTGTTGATGTGACTCATAATCTCTTGTTATGTAGACACTGCATGCACATAAGGTACTAAGTCACTTAGCTTCTAAATTTCTAGGCAGAACTCCAGATGTTCCGAGCCCAGTGGATGTTTGAACTTGTCCCAGGGGTGAGTTCTAGCAGTGTGGAAACTCGGCCGTACAGAGCATCGGCAAGAGGGCCTGCAGTAAAGGCTACAGATACCAAAGGAAAGCAGGAGCTAGCAAAAGAGGAGAAGGCAAGAGAACTTTTCCTGAAAGCAGTGGAGCAAGAACAAAATGGGGCCCTTTATGAAGCTATCAAATTTTACCGTCTGGCGATGCAGTTGGTACCTGATATCGAGTTTAAGATCACCTATACACGTTCTACAGATAATGATGGAGTTGGAAAAAGCTACATTGAAGATAATGAGGATGACAGCAAGATGGCTGATCTTCTGTCCTACTTCCAGCAGCAGCTCACTCTTCAAGAATTATCTATCAACATTTGCCAGCCTGATACTAACGTCAATCAGACTCATATCTCAGCATTGCCTATGGAGGTATTAATGTACATCTTTCGATGGGTGGTTTCCAGTGATTTGGACCTTCGCTCATTAGAACAGCTATCTCTTGTCTGCAGAGGATTTTACATTTGTGCCAGGGATCCTGAAATCTGGCGTCAAGCCTGCTTGAAGGTGTGGGGCAGAAGCTGTAATAAATTGGTTCCTTACAACTCGTGGCGGGAAATGTTTTTGGAAAGACCCAGGGTTCGATTTGATGGTGTATATATCAGCAAGACAACCTACATACGTCAAGGAGAACAGTCTCTTGATGGTTTCTATAGGGCGTGGCACCAAGTGGAATATTACAGGTATATGAGATTCTTCCCAGATGGTCAAGTAATGATGTTAACTACTCCTGAAGAACCTCAGTCTATTGTTCCTCGTTTACGAACTAAAAATACAAGAACTGATGCAATCCTGCTTGGCCATTATCGCCTTTCCCAGGATACGGACAATCAAACCAAAGTATTTGCTGTAATAATGAAGAAGAAGGAAGAGAAACCTATTGACTACCACAAATACAGGTATTTCCGCCGTGTCCCAGTGCAAGAAACTGATCACAGCTTTCACATAGGGCTACAATTATGTTCCAGTGGTCGCCAGAGATTCAACAAGCTTGTTTGGATGCATCACTCTTCTCACATTACTTACAAATCTACTGGTGAGACAGCAGTCTCTTCTTTTGACATTGATAAGATGTACACCCCTTTGTTCTTTGCACGAGTGAAGAGTTTTACTGCATTCTCAGAAAAGCCTCTCTAGGGAAAATGCCTCTCTCCTATTGCAACTCTTGCATGAATAAAAATTACAGCAAACAAGCACTTAAGTTATAAATGTGTATATATTTGAATCTTATTTTAAAATTTGGGAGCTCTTTTTGGAAGACTTTAAACTGGTAATATGTTCTACATGATTTAGGGTGGCTGGGTTATTTTATTGTTGAAATCAAATTTATGAATTGTTTTAAACACGTTTATGTTTTGCAAAGACTTTGATAGCGTAAAAAACATTTTTATCATGTCATTTTTTTCAAGCAGATTTATAAGCTGTTCTCTTTAAAGTGTGAGTCTTCATCTGCCTATGCACCTTAATGACATTTCAGTCCAGGAAGAATTGTAATGGGAAGCTATTACTGTAGATATGACGCTGTGTATGTGCTCTGGTGAAGGCTCAAAATGCAAAGAAGTTGTCCCTACATCTGTTCTATGTGCGACCTACAAGAACATGAAATAAATGTTTTCTTTAAAGTACATGTATTTTGTTTGCCTTTTAAGAAGTGATACAATTTTTAGGTGTAAAATGCAGCCTTATGAACATCAACTCAAGGGCAAGCAAACTTTGAAGTTGGGAGTTCAGCTCCAAAGTTCCACCGAATCACAATGACGTTGTGTTATAAGCTTCATCCAAATATGGTACCAAAACAGTAGAAGCGACACTCCAGGGGTTGGATGATGGGAATTCAGAGCAAGCCAGACATATGGGGGAAATGACTGGCTTTCTCCTCCCCATGGTCCAGGGAGGGGCTCCTGGAGAGAGTACAGCTCTGCTGGAGCAGTGTCACAACGACAACGAAGGTCACTCTTCCACACTACAGCGTGCTGAACTTGGCTGTGCATTTTGTGGGTTGAGTTATGCAAACAAGAACAGAGGTCATTCCAGCATGTTTGTATTTTGTTAATATAACCCTTCACCCTAGTTCTGCTATAAACACTGTAAATCCATTGGGCATTTGTTATACTTGCCAAGTTTAATTTTGGGGACTGCTACAGCTCAGGTCCTGTGTGCTGCTTATCATGAGTGCGTACCTTGGGGTTTGGTGCAGGTACTGTATGCTGCTTCTCCTGCATTTCTAGCTTGGAGGTTTGGTGCAGATACTGTATGCCGCTTTATCATAAACATGTACCTTGCATTCTGAAACAACTAGAGCTTGTCAGTGTTTTTATTCTACCAACTTTGGTGAAAGGGATTTTATATTTTCATCAATGCCATTTCTTTTTTGTTTGAACAACTCATTATTCCAAAATACTGATTAGGAGGGGGTACAAGTACAAAAGTGTTCTTAAACTTTATTGGGTCAGTAATTTAAGGTTTATCAAGGAGCTGCAGCATTACACCTAATAAATAATTAGCATTTTGAAAACAAAGTCTGCTACTGTTTCTCAAGATAATTTATTTTTCTTCATATGATGAAGCTTCCTGTGTGCAATAAATTTCATTAAACAAGAAGTTTATTGTGTTAAGACTCAGAGAAAAATAGATACCAGTTGCTTTAAAATACCATTTTTGCAGTTTCTGGACTTCAAATTAACAGTTACTGTAATCTACATAAAAGGAAGTTCTAAAGTTAATCATTTTTGTGTTAGCCAAGGATTTTATGAATTCTGGTTTTCAATTACATTTAATTGTCCCCCGATACTGCTACACGAATGCCTTCTGTATGTAGAGAAATTTGTGTTCTACTTGTATGATAAAGATGAAAGATGATACCATTTTTTTTCTTCACGGTGTCATTCAATAGTTTTTGATTTTGTTGGTATTTCCAGCTTGATCGCCACATGCATTGTGTAGATGATGTATGTAACTGAATGGAATTCAAGACTTCTGCCTGTTCAATAAAAGCATCCTTGCAATTAGAGGCTTTTAAAATGACATCCTCCC
>TRINITY_DN24886_c0_g1_i3 len=3506 path=[0:0-382 3:383-385 4:386-542 5:543-544 6:545-3505]
GGGCGGACGCAACGTCCTGTTCTCTTTCCAGCGGAATCCTTCTGCCCCTCTCGTCTGCTCCCGGTCCTCCCGCAGTCTCCCTGCTTTACTCTCCGGGAAAATGGCTGCCGTACGCCGGGCCCGCAGTGACTCGCGCTGCGTGGTGCGATTCTCTGACCGAGAACTCTGCTAAGCGCCCTGCTGCTGCCGCCGAGGGGAGAGACTCACGCTCACACCAACCCGGAAGCAGCGGGGGGGAAAAAACCAACAACAGCAACAACAGCGCCGTCGCCGCCTGAGCAACCGCCGCCCGTAGCAGCATGGCCGAAGCTGAAGAAGAAGATTGTCACTCTGATCTGGTAAGAACTGAAGACAATGAAAGGCCTGGTGAAGCAAATCTTCAGGCAGAACTCCAGATGTTCCGAGCCCAGTGGATGTTTGAACTTGTCCCAGGGGTGAGTTCTAGCAGTGTGGAAACTCGGCCGTACAGAGCATCGGCAAGAGGGCCTGCAGTAAAGGCTACAGATACCAAAGGAAAGCAGGAGCTAGCAAAAGAGGAGAAGGCAAGAGAACTTTTCCTGAAAGCAGTGGAGCAAGAACAAAATGGGGCCCTTTATGAAGCTATCAAATTTTACCGTCTGGCGATGCAGTTGGTACCTGATATCGAGTTTAAGATCACCTATACACGTTCTACAGATAATGATGGAGTTGGAAAAAGCTACATTGAAGATAATGAGGATGACAGCAAGATGGCTGATCTTCTGTCCTACTTCCAGCAGCAGCTCACTCTTCAAGAATTATCTATCAACATTTGCCAGCCTGATACTAACGTCAATCAGACTCATATCTCAGCATTGCCTATGGAGGTATTAATGTACATCTTTCGATGGGTGGTTTCCAGTGATTTGGACCTTCGCTCATTAGAACAGCTATCTCTTGTCTGCAGAGGATTTTACATTTGTGCCAGGGATCCTGAAATCTGGCGTCAAGCCTGCTTGAAGGTGTGGGGCAGAAGCTGTAATAAATTGGTTCCTTACAACTCGTGGCGGGAAATGTTTTTGGAAAGACCCAGGGTTCGATTTGATGGTGTATATATCAGCAAGACAACCTACATACGTCAAGGAGAACAGTCTCTTGATGGTTTCTATAGGGCGTGGCACCAAGTGGAATATTACAGGTATATGAGATTCTTCCCAGATGGTCAAGTAATGATGTTAACTACTCCTGAAGAACCTCAGTCTATTGTTCCTCGTTTACGAACTAAAAATACAAGAACTGATGCAATCCTGCTTGGCCATTATCGCCTTTCCCAGGATACGGACAATCAAACCAAAGTATTTGCTGTAATAATGAAGAAGAAGGAAGAGAAACCTATTGACTACCACAAATACAGGTATTTCCGCCGTGTCCCAGTGCAAGAAACTGATCACAGCTTTCACATAGGGCTACAATTATGTTCCAGTGGTCGCCAGAGATTCAACAAGCTTGTTTGGATGCATCACTCTTCTCACATTACTTACAAATCTACTGGTGAGACAGCAGTCTCTTCTTTTGACATTGATAAGATGTACACCCCTTTGTTCTTTGCACGAGTGAAGAGTTTTACTGCATTCTCAGAAAAGCCTCTCTAGGGAAAATGCCTCTCTCCTATTGCAACTCTTGCATGAATAAAAATTACAGCAAACAAGCACTTAAGTTATAAATGTGTATATATTTGAATCTTATTTTAAAATTTGGGAGCTCTTTTTGGAAGACTTTAAACTGGTAATATGTTCTACATGATTTAGGGTGGCTGGGTTATTTTATTGTTGAAATCAAATTTATGAATTGTTTTAAACACGTTTATGTTTTGCAAAGACTTTGATAGCGTAAAAAACATTTTTATCATGTCATTTTTTTCAAGCAGATTTATAAGCTGTTCTCTTTAAAGTGTGAGTCTTCATCTGCCTATGCACCTTAATGACATTTCAGTCCAGGAAGAATTGTAATGGGAAGCTATTACTGTAGATATGACGCTGTGTATGTGCTCTGGTGAAGGCTCAAAATGCAAAGAAGTTGTCCCTACATCTGTTCTATGTGCGACCTACAAGAACATGAAATAAATGTTTTCTTTAAAGTACATGTATTTTGTTTGCCTTTTAAGAAGTGATACAATTTTTAGGTGTAAAATGCAGCCTTATGAACATCAACTCAAGGGCAAGCAAACTTTGAAGTTGGGAGTTCAGCTCCAAAGTTCCACCGAATCACAATGACGTTGTGTTATAAGCTTCATCCAAATATGGTACCAAAACAGTAGAAGCGACACTCCAGGGGTTGGATGATGGGAATTCAGAGCAAGCCAGACATATGGGGGAAATGACTGGCTTTCTCCTCCCCATGGTCCAGGGAGGGGCTCCTGGAGAGAGTACAGCTCTGCTGGAGCAGTGTCACAACGACAACGAAGGTCACTCTTCCACACTACAGCGTGCTGAACTTGGCTGTGCATTTTGTGGGTTGAGTTATGCAAACAAGAACAGAGGTCATTCCAGCATGTTTGTATTTTGTTAATATAACCCTTCACCCTAGTTCTGCTATAAACACTGTAAATCCATTGGGCATTTGTTATACTTGCCAAGTTTAATTTTGGGGACTGCTACAGCTCAGGTCCTGTGTGCTGCTTATCATGAGTGCGTACCTTGGGGTTTGGTGCAGGTACTGTATGCTGCTTCTCCTGCATTTCTAGCTTGGAGGTTTGGTGCAGATACTGTATGCCGCTTTATCATAAACATGTACCTTGCATTCTGAAACAACTAGAGCTTGTCAGTGTTTTTATTCTACCAACTTTGGTGAAAGGGATTTTATATTTTCATCAATGCCATTTCTTTTTTGTTTGAACAACTCATTATTCCAAAATACTGATTAGGAGGGGGTACAAGTACAAAAGTGTTCTTAAACTTTATTGGGTCAGTAATTTAAGGTTTATCAAGGAGCTGCAGCATTACACCTAATAAATAATTAGCATTTTGAAAACAAAGTCTGCTACTGTTTCTCAAGATAATTTATTTTTCTTCATATGATGAAGCTTCCTGTGTGCAATAAATTTCATTAAACAAGAAGTTTATTGTGTTAAGACTCAGAGAAAAATAGATACCAGTTGCTTTAAAATACCATTTTTGCAGTTTCTGGACTTCAAATTAACAGTTACTGTAATCTACATAAAAGGAAGTTCTAAAGTTAATCATTTTTGTGTTAGCCAAGGATTTTATGAATTCTGGTTTTCAATTACATTTAATTGTCCCCCGATACTGCTACACGAATGCCTTCTGTATGTAGAGAAATTTGTGTTCTACTTGTATGATAAAGATGAAAGATGATACCATTTTTTTTCTTCACGGTGTCATTCAATAGTTTTTGATTTTGTTGGTATTTCCAGCTTGATCGCCACATGCATTGTGTAGATGATGTATGTAACTGAATGGAATTCAAGACTTCTGCCTGTTCAATAAAAGCATCCTTGCAATTAGAGGCTTTTAAAATGACATCCTCCC
>TRINITY_DN24886_c0_g2_i1 len=409 path=[0:0-408]
ACGGACTATTGGTCTGACCCAGTATGGCACGACTTACGTTTTTATGTCCTTACTAGTGGTTCTAGAACATCTGTAATTCTTAATTATAGAGACTGTACAACCTAAAAAAAATTAGAGTTAGTTATTAAACTGGGAAATTCTGTGAGTAACACCTGGACATCACTTCCATATTAATTATATGTGTAATATAATTAATTATACATGCAGTATAATTTAGCCTTTACTATATTCTTTATCGCCTCCTACAATACAGCTTAGAAGTCTGGTAATTGAATTTGTTTTGGTACTTTAAATGGATTTTTAAAATGTTCACTATATAATGCATTTATTGTGCAGGCAAGAGAACTTTTCCTGAAAGCAGTGGAGCAAGAACAAAATGGGGCCCTTTATGAAGCTATCAAATTTTACC
>TRINITY_DN24868_c0_g1_i1 len=491 path=[0:0-490]
GTCCAACACCTATAGGAAAACAGAGTGTCTATTTATAAAATATTTATTTTATAACCATTTTAATTTAAACATATTTTACAACTTTATAAAAATATTTATAAAATATTGCCTCTAGCGCCTAACACACATAACACAAACTGCATTCCTGTTAATACATACCAGTTACTTTATCAAAGACTGAAGATTTGTTTGGTATCGTTTCTTTTCCTTTACAGATTCATATTGGCTGACTTAGCACCCTGCTTTTTTTTTTTTTTTTTTTTTTTTTTTTTTTTAAAAAGGATGACGACTTGCTCTGGTAACTTACCAAATATTGAAGTCAAGTTAACTGTTCTAGAACCTCCCTGGGTTCTCAGTATCCCACTTTTTAGAAGCAGGCATTATGTCTGCACTTCTCTGGGTCCTTCCGTCCTCCATGAGTTCTCTAAAATGAACGTCAATGCCTCTAAAGTCCTACTTAGTCTAGGACTTTAGTCTCAAAGGAACTAGAC
>TRINITY_DN24882_c0_g1_i2 len=2577 path=[0:0-433 2:434-454 3:455-455 4:456-2576]
TCCGATCTGGACTCTGGTTCAGAAAAACCAAGTGAAGAAGTCCTTACTAAGGTATTTAATAAATTTGGAGAAATCCGCAATGTGGACATACCTATGCTGGACCCTTATAGGGAAGAAATGACTGGCAGAAATTTTCACACATTCAGTTTTGGTGGCCACTTGAATTTTGAAGCTTATGTTCAGTATTGGGAATACGCCGGATTCATCAAGGCCATGAATGCTCTGCGGGGGATGAAGCTCATGTATAAAGGTGAAGATGCCAAAGCTGTAGCTTGTAACATTAAGGTTTCTTTTGACTCAACAAAACATCTGAGTGATGCATCGATTAAGAAACGTCAACTAGAAAGACAAAAACTTCAAGAGCTTGAAAAACAAAGAGAAGAGCAAAAACGTAAAGAGAAAGAAGCAGAAGAAAGACAAAAGGAGGAGGAAAGGAAGCAGAAAGAGTTTGAAGAATTTGAGAGAGAGAGAAAACGAGAAGAGAAGCTGCGCAAAAAAGAACAGAAACAGAAAGATCGTGAAGCACGTAGAAACAAGAAAAAACTTGAAAAAATGCAAGCTGAAGAGCAGAAAAAACTGCAGGAGAAAATAAGACTAGAAGAGAGGAAGCTCTTATTAGCTCAAAGGAACCTTCAGTCTATTAGACTAATTGCAGAGTTGCTGAGCAGAGCAAAGTCAGTAAAGCTTTTGGAGCAGGAACATAATGAAGAAAGAGTGCGTGTTCAGCAGCTGGAGGAAAGAAGACGGCTGCAAGAGGCTGAACTCAGACGTGTAGAGGAAGAGAAAGAGAGAGCTCTTGGACTACAAAGAAAGGAGAGGGAACTAAGAGAGAAATTATTAAACAATCTCCTGATCAAGAAGGCCGAGAATGCACGTCTGAACAAAGAAGATGCTATAGCACCCCAGCCTGGTGTGCCGAAAACCCTCATGGGTGTTCCCCAGACGGTGTCATCCAGCTATATCACATCTACCTCAGTACAGTCCATCATGGGAAAGCCAACTCAGGTCTGTCAGCGGGAAGTAACATCCAATGAAAGACTGAATTCAGAACCCAAGTACTTAAATGGAAGCCGTCATGAGGAAGCTCATGTCAAGCAGCATGATGTTAGTATTGAAAGTTCTGAAAAAAGAGGTTTAGGTGTTCTTTCTTGTATTCCTGCCAATAACCAGCAACACAAGAGAAACACACCAGAGCATGACCAGCAAATCTCCAGAAAGGACTTGTCCTCTGAACAAGGCAAGTGTAATAAAGAGCCAAATAATGAGAAGAGCTATTCCCATAGGGATGTGCATACCGATGACGGTAAGGATAAAAGGGAAGGAAGCAGACACAGAAGAGACTCTAGTGATAAGGATGAAAAGCACAGAAAGGAAAGAAAATTGTATAAAAAGCACTCGAAAAAAAGTAACAGTCCTCACCGAAGGAGCTTAAGCCCAGATCAGGTTCGGCATAAGAGGTCCTTCAGTAGTGAGAGTAAACGAGATAAGGAGAGCAGTCACGGTCACTTGAGTAAAAAACATAAACGGCAAAAGAGATCATTGAGCAAACAAAGAAGCACTTGGAGCAGGTAATAGAGGACCTAGTCTTCTCTCAAGACTATTTCAAGACACATAGGGCCAGAAAACAATCTAACTTGAATCTGGTTCATGGAACCAAGATAAAATATATAACTAGATTTAAAGCTTTCTTTGTGATCTATTTTGTTTGTCATTTTTGTCCTAGGTTACTACAAGTACTGTAGGCTGTGCCGATTGGTGCTTCAGTTTCTTCAGTGCTGTTAACCATCCAAACTAGGGCTTTGCAAGTTTACAGGTCACTTTAATTTCTAACATCTGCAGTCAAAGCTTCCTCTGATATAGGTGGTTTGTATAGATGCCAATTAACAGGAATTCCAAGCTTGGCAGTTTTACTTCATATTTGATTGCATACACTTTCTGATGCACTCATCGATATTGTATGTAGCAAAGCAAAACTTTTGCTGACTGAGCCAGTGGGCAGCATTTTGCATAAATGCTAGAAACAACTCTAAAGATTTACTCTCTTTATAGTGTTGTGTGATGCCATGATCTTTGAGGAATAGGTGCTTAATGGAAAGCTGTGTGGGGCCCAAATGAACATGGCATCTTGTTCTGTTTGCATGTTTCAGAACTTCTCTCCATTTCACTCTTTGTTTCAGGCTACCAGGAAAGGGGAGCCTATGAAAAAGTGGACAAAAAGTTGCTTTCTTGTTTCCTTAGCAATGTTTGGATTATTTTTAGACTCTTTAAAACAGTATGGAAACAGTTTGGTTGATTTAAAAGCATTTGTTTCAAGTACATAGACATCTCTTTTGAAAAAGGGGCCTTCTTGCAAAAATATTTTTTACTTGCAATGTTTGAATTCAAGGCTGCAGTTTGTCTTGTCAAATAATCTTTATAGCATTTTGCTTCTAAAATCGAAGCTCAGGAATTTAAAAAAATGTAACATTACAGTGCAAAAACAGTTTTACCATTTTAATAGTAGAACTGAAAAGACATTTCCAGTGACCCAAATTGCTGTTTTCATACTTCAGCATATTAAAAAATTACAAAATGCAC
>TRINITY_DN24882_c0_g1_i3 len=464 path=[0:0-433 1:434-463]
TCCGATCTGGACTCTGGTTCAGAAAAACCAAGTGAAGAAGTCCTTACTAAGGTATTTAATAAATTTGGAGAAATCCGCAATGTGGACATACCTATGCTGGACCCTTATAGGGAAGAAATGACTGGCAGAAATTTTCACACATTCAGTTTTGGTGGCCACTTGAATTTTGAAGCTTATGTTCAGTATTGGGAATACGCCGGATTCATCAAGGCCATGAATGCTCTGCGGGGGATGAAGCTCATGTATAAAGGTGAAGATGCCAAAGCTGTAGCTTGTAACATTAAGGTTTCTTTTGACTCAACAAAACATCTGAGTGATGCATCGATTAAGAAACGTCAACTAGAAAGACAAAAACTTCAAGAGCTTGAAAAACAAAGAGAAGAGCAAAAACGTAAAGAGAAAGAAGCAGAAGAAAGACAAAAGGAGGAGGAAAGTGAGCTTAGTGCTGCTTGTGAAATGTGCCG
>TRINITY_DN24882_c0_g1_i1 len=2576 path=[0:0-433 2:434-454 4:455-2575]
TCCGATCTGGACTCTGGTTCAGAAAAACCAAGTGAAGAAGTCCTTACTAAGGTATTTAATAAATTTGGAGAAATCCGCAATGTGGACATACCTATGCTGGACCCTTATAGGGAAGAAATGACTGGCAGAAATTTTCACACATTCAGTTTTGGTGGCCACTTGAATTTTGAAGCTTATGTTCAGTATTGGGAATACGCCGGATTCATCAAGGCCATGAATGCTCTGCGGGGGATGAAGCTCATGTATAAAGGTGAAGATGCCAAAGCTGTAGCTTGTAACATTAAGGTTTCTTTTGACTCAACAAAACATCTGAGTGATGCATCGATTAAGAAACGTCAACTAGAAAGACAAAAACTTCAAGAGCTTGAAAAACAAAGAGAAGAGCAAAAACGTAAAGAGAAAGAAGCAGAAGAAAGACAAAAGGAGGAGGAAAGGAAGCAGAAAGAGTTTGAAGATTTGAGAGAGAGAGAAAACGAGAAGAGAAGCTGCGCAAAAAAGAACAGAAACAGAAAGATCGTGAAGCACGTAGAAACAAGAAAAAACTTGAAAAAATGCAAGCTGAAGAGCAGAAAAAACTGCAGGAGAAAATAAGACTAGAAGAGAGGAAGCTCTTATTAGCTCAAAGGAACCTTCAGTCTATTAGACTAATTGCAGAGTTGCTGAGCAGAGCAAAGTCAGTAAAGCTTTTGGAGCAGGAACATAATGAAGAAAGAGTGCGTGTTCAGCAGCTGGAGGAAAGAAGACGGCTGCAAGAGGCTGAACTCAGACGTGTAGAGGAAGAGAAAGAGAGAGCTCTTGGACTACAAAGAAAGGAGAGGGAACTAAGAGAGAAATTATTAAACAATCTCCTGATCAAGAAGGCCGAGAATGCACGTCTGAACAAAGAAGATGCTATAGCACCCCAGCCTGGTGTGCCGAAAACCCTCATGGGTGTTCCCCAGACGGTGTCATCCAGCTATATCACATCTACCTCAGTACAGTCCATCATGGGAAAGCCAACTCAGGTCTGTCAGCGGGAAGTAACATCCAATGAAAGACTGAATTCAGAACCCAAGTACTTAAATGGAAGCCGTCATGAGGAAGCTCATGTCAAGCAGCATGATGTTAGTATTGAAAGTTCTGAAAAAAGAGGTTTAGGTGTTCTTTCTTGTATTCCTGCCAATAACCAGCAACACAAGAGAAACACACCAGAGCATGACCAGCAAATCTCCAGAAAGGACTTGTCCTCTGAACAAGGCAAGTGTAATAAAGAGCCAAATAATGAGAAGAGCTATTCCCATAGGGATGTGCATACCGATGACGGTAAGGATAAAAGGGAAGGAAGCAGACACAGAAGAGACTCTAGTGATAAGGATGAAAAGCACAGAAAGGAAAGAAAATTGTATAAAAAGCACTCGAAAAAAAGTAACAGTCCTCACCGAAGGAGCTTAAGCCCAGATCAGGTTCGGCATAAGAGGTCCTTCAGTAGTGAGAGTAAACGAGATAAGGAGAGCAGTCACGGTCACTTGAGTAAAAAACATAAACGGCAAAAGAGATCATTGAGCAAACAAAGAAGCACTTGGAGCAGGTAATAGAGGACCTAGTCTTCTCTCAAGACTATTTCAAGACACATAGGGCCAGAAAACAATCTAACTTGAATCTGGTTCATGGAACCAAGATAAAATATATAACTAGATTTAAAGCTTTCTTTGTGATCTATTTTGTTTGTCATTTTTGTCCTAGGTTACTACAAGTACTGTAGGCTGTGCCGATTGGTGCTTCAGTTTCTTCAGTGCTGTTAACCATCCAAACTAGGGCTTTGCAAGTTTACAGGTCACTTTAATTTCTAACATCTGCAGTCAAAGCTTCCTCTGATATAGGTGGTTTGTATAGATGCCAATTAACAGGAATTCCAAGCTTGGCAGTTTTACTTCATATTTGATTGCATACACTTTCTGATGCACTCATCGATATTGTATGTAGCAAAGCAAAACTTTTGCTGACTGAGCCAGTGGGCAGCATTTTGCATAAATGCTAGAAACAACTCTAAAGATTTACTCTCTTTATAGTGTTGTGTGATGCCATGATCTTTGAGGAATAGGTGCTTAATGGAAAGCTGTGTGGGGCCCAAATGAACATGGCATCTTGTTCTGTTTGCATGTTTCAGAACTTCTCTCCATTTCACTCTTTGTTTCAGGCTACCAGGAAAGGGGAGCCTATGAAAAAGTGGACAAAAAGTTGCTTTCTTGTTTCCTTAGCAATGTTTGGATTATTTTTAGACTCTTTAAAACAGTATGGAAACAGTTTGGTTGATTTAAAAGCATTTGTTTCAAGTACATAGACATCTCTTTTGAAAAAGGGGCCTTCTTGCAAAAATATTTTTTACTTGCAATGTTTGAATTCAAGGCTGCAGTTTGTCTTGTCAAATAATCTTTATAGCATTTTGCTTCTAAAATCGAAGCTCAGGAATTTAAAAAAATGTAACATTACAGTGCAAAAACAGTTTTACCATTTTAATAGTAGAACTGAAAAGACATTTCCAGTGACCCAAATTGCTGTTTTCATACTTCAGCATATTAAAAAATTACAAAATGCAC
>TRINITY_DN24882_c0_g2_i1 len=213 path=[0:0-212]
AAACTATAAAACTTAGTGGCTTCTCTGACATTTTAAAAGTCCGTGCTGCAGAATATAAAATTGATTTTCCTACTCGACATGACTGGGATTCCTTTTTCCGCGATGCAAAAGATATGAATGAAACTCTTCCAGGTGAGAGACCAGACACCATTCATTTGGAAGGTTTACCTTGCAAATGGTTTGCGCTAAAGGACTCTGGTTCAGAAAAACCAA
>TRINITY_DN24833_c0_g1_i1 len=433 path=[0:0-432]
CCGCTACCATGCAGGCCCTTGCCAAAGAGCAGATCGTACACCAGCACCTATAGTACGAGAAAATACTCAAGCCAGGGAGCAACACTCCATCCCAACATGAGCTGGGCCAGAGCAGTGTTTCCAGTAACAGTTCACAAGCTATACTGAAACTGAAGTTTAGCCATGTGACCCCTGAAGTCACAAAGTGTAGTGGCAGCCCCAAGCAGGGCTGAGTCCCAGCGGCATAACTGCGTAGTCTCAGATGGGGAGGCCGGTTGGGGCCCTGGCGGAGCAGGGACCACATGGAGCCTTGACTCGCTGCGATGGGGGGTGTGGGGGAATCGACTCGGGGACTCCAGCCTCTCCCGACCTGTAGGATCCAAGGCCGGCCCAGCCCTCACCTTAGCCAGAGTTGGCAGGAGCTTCCTTTCCGACTGGAGCAGACCAGCCGCCA
>TRINITY_DN24840_c0_g1_i1 len=213 path=[0:0-168 1:169-212]
GCTCCCGGTGCTTCCAACACCCTTTAGAGAGAAGCTGCCAGCTCCTTGCTCTCAGCAGCCCCAGGAATCCCTGCTGGGAGGTCCCGTTGGGGAAAGTTTCTCCTCACGCGGTTCACAGGAAGGGAAGTTTTGTTGCACTGATAGTTAAATCCTGTCGCCCCCGTCCCCTTTTGAGTACGAAACCACAGAACCAACACACTCATTACACGTAGG
>TRINITY_DN24840_c0_g1_i2 len=289 path=[0:0-168 2:169-288]
GCTCCCGGTGCTTCCAACACCCTTTAGAGAGAAGCTGCCAGCTCCTTGCTCTCAGCAGCCCCAGGAATCCCTGCTGGGAGGTCCCGTTGGGGAAAGTTTCTCCTCACGCGGTTCACAGGAAGGGAAGTTTTGTTGCACTGATAGTTAAATCCTGTCGCCCCCGTCCCCTCCAGAGATTGGCTCAGGACCTGTTGCTTCTTCTCTCCTCCTCTCTCATTCAGGCGCTCATCCAGCAGGGAAATCTCCCGGGACAGTTTGGAGACGCTCTCATCCCTTCTCTGGACAATCT
>TRINITY_DN24895_c0_g1_i1 len=793 path=[0:0-792]
CCTTCCACTAGCTGGTCCTTCAGCAATTCCAGAGCGTGGGCATGCTGTGAGGAATAGCACCAATAAGACTACAGACTTCCAGATAGAACTATTCATCTCACAATCCTTTTACCCCAAGTGGTTTCTCCTGCAGCCAGGACTGATAGTTGTGTAGACATACTGGCTTAATTCTCTCACACTTGGAGCTCTATTTGGGCTTACTGGTTGGGGGTTCTGCCAGGGAACATGTCACAGCTTCCTGAGTCATATTAGAACTAAGAGTGGGATTGCTCTAAATTATGTAAATGAGCTAAGCTGACATGAGGTTCTTTGGGAACAGCACAACACAAGAATTTGTTCTACCATGCTCACTTTCCCAGCACATTCCACCTCTGATGCTCGCAGGAGGCCCGATCCCTCCCCTTAGGCTAAGAACAAAGCTTCAAGCTGACAGTGACAGCTTTTTTAAAAATTTCTCTTGGGCAGGGAAATTTATTTCTTGTAAATTTCCAGCCACTTTCAATTCATGACACAAAATGAGCATGGCAGACTGAAGAATTCAGGTTGCTACATAAACAGAATCTTCTTCCTAGAACTTAATTCTTCCAAGATACCACAACGTAAATGTTTAGTATTGCTGTCCTTTTGATGGCAATAGCTATGGCAGTTATAGACTGAATTTTGCTAGCAAGAGATGTGGGAGAAAGATGGCTTGTGAAGGAAGATTGTGTGCCAAGTCAGACTCTTAGGCCTGGGAAGGTATGAATGGCAGAGTGGCTTTTTAAAAAAAAAAAACTTTGTTCCCAATCATAAC
>TRINITY_DN24895_c0_g2_i1 len=1022 path=[0:0-1021]
TGGAAGAAATCAGTGTTGTATATGCTCTCCAACAAGTTCACCTCTGACAATCTGCAGTGCGTTTGTCTTAATAATTCCTCCTTCCTTATCTCCATGTTCAGTTTCTAATTCTACCTGCTACACTATAGCAAACCTATGGAAACCAGATTTGATTTAGTGTTCTACTTTTATGTCATTCATTAAAAATGAGCACTTTAAATATTTCGTGGCTATTTTCTCTACCTTCCTGACTTGGGAATTTGTGGGTTTTTTGCTTTGACAATGTCTGTTGAAAAGATCAGGGAACTAACTCTTGCTAGGTTAATTTGGTAGCATTGCCAATATTGCTACCAAGGCTATAAGCTATAATAGGGATAGGTGGTGTAGCTGCACCAGGGAACACAAGCCTGAGGGGCACGTACGTCCGGTGCAGCCAAGTCCCCTGCCACAGGGTGAGGAGGAGGCAGGAAGCCCCATTCCATCTTCTGCAGTAGGACCCATTGCAACCTAGCTATACTTCTGCTTGGTGCTCCTGAAAATGTGATTTCTGCTTGTGAAGTGGCTGTAAAACAATGAGCTTTAAACAGCAGAGGAACTCATGTTGGTGAATGAACCTGAAAAATGCTGGCTGGAACAGTCTGGAGGTCAAATATCACTCTAAGATGTATTATTGCTGTTGGCACTCCTCAAGGAGGAATCTGTCAGTGGTTGGAGTGCCAAGGAGGGGAGAAGGTAGATAAAAAAAGGTCTGACAGTGAAAGTAAAATTTAACCAATAGCACACTACCAGTTGCTCTTGTAGGTGATATCAGAAATAATCATAACTTTGTCTCTTTGTTCATGTTAAATTTTGTCAATGGATTATTTTCAGGATACAAGGCTACAATCAGTGCACCGCACATGGTGAGCAAATTTTTCTTCCCATTCTGTTAAAGCAGAATTTAAAGGTAGTACTTCAGTGAAAGCTTGTAGCAGAGAAGAGCCTTGGGTCTTGACTTATGACCAGCCTGTTCCCTGTTCTTGCCACTGTTATGTAAAATGCTT
>TRINITY_DN24902_c1_g1_i1 len=373 path=[0:0-372]
CACATACCGAGCTCGGTTACAGGGGAGAAGGGGACCTTGAATAATAGAGCAGTCGTGGGATCATCAGTGAGCAGGCTGTGGGGGTGGGAAGTTTGATGGGAGAGGTAGGTTTTTAGGAGGGCTTTGAAGGGGGTGTGGGAAGCGGACAGAGTATAAGTGCTCTGAGTTCCAGGAATAGGTGGTGACATGGGAGAATGGACATAGATGGTTTAAGGCATGCATCATTTGGAGAAGTTAAAGGATTTTGCCTATGCATCTTTAAGAGCAGAAATTTGACCTGACGTCTGCATTGCAGATCAACAGTAACAAGTGTTTAACCACAATTACTGGGTGTCCATGTTTCAGCTTCCTTTATCGGTATGCTGATTGCTCG
>TRINITY_DN24818_c0_g1_i1 len=232 path=[0:0-231]
GATCTTACAACACATCTGCTCCTTCTGTGTTCAGAGTCCTAAATGCTTACTTTAGTGAGATTCACTTGTTTGTTGCCTTTTATGCCTGTGGCTGTTAGCCCCGCAAAGCTCACTCAGGGATGGGAGAGTGAGCTGGGAATATTATTCCATCTTGCGCTTCCTCAAGAGAATGCAGAGGTTCACTTGTGCAGCAGCTGGTACATAGGACATGGGGACAGCAGCAAATCTGCAC
>TRINITY_DN24818_c0_g2_i1 len=212 path=[0:0-211]
CCGAGGAGAATGAAATGCAAGTAGATGGTCAGACAACACGTTCTTGTAAAACACATCTGCTCCTTCTGTGTGTTCAGAGTCCTACTTGCTTACTTTAGTGAGATTCACTTGTTTATTGCCTTTTATGCCTGTGAGCCCCACAAAGCTCACTCAGGGATGGGAGAGCGACCTGGGAATCCTATTCCATCTTGTGCTTCCTCAAGAGAACACAG
>TRINITY_DN24859_c0_g1_i2 len=425 path=[1:0-95 2:96-385 4:386-424]
TACAGGAACACGGTGGGGGAGGCCTTTGGTTGACCAAGGACGGTCAGCTGGGTTCCTCCCCCGAAGATATACAGGTCATTGATTCTGGCGGTGTAAACAGCACAGTAATAATCAGCCTCATCATCTGCTTGGACCCTGTTGATTGTCAAGGTGGCCTTGTTACCGGATATGGCCCCAGAGAACCGGTCTGGGATTCCTGAGGGCCTGTTATTAGTGCTATATATCAGCAGACGAGGGGCACTGCCAGGATTCTGCTGGTACCAGGAGGGATAGTTGCCCGTAGCAACGGCTCCAGTGCTCATGGCACAAGTCAGAGTCACTGTTCCTCCTGGGGACACGGAGAGTGATGGCTCCTGAGTGACCAAAGTCTGCGAGCTGGCCCCTGAAACAAACAACACAGAGTATTGAACATCCATTCGCTGTTC
>TRINITY_DN24859_c0_g1_i3 len=403 path=[0:0-36 2:37-326 3:327-402]
CCCGAAGATATACAGCTCATTGCTTCTGCCGGTGTACACAGCACAGTAATAATCAGCCTCATCATCTGCTTGGACCCTGTTGATTGTCAAGGTGGCCTTGTTACCGGATATGGCCCCAGAGAACCGGTCTGGGATTCCTGAGGGCCTGTTATTAGTGCTATATATCAGCAGACGAGGGGCACTGCCAGGATTCTGCTGGTACCAGGAGGGATAGTTGCCCGTAGCAACGGCTCCAGTGCTCATGGCACAAGTCAGAGTCACTGTTCCTCCTGGGGACACGGAGAGTGATGGCTCCTGAGTGACCAAAGTCTGCGAGCTGGCCCCTGAGCAGTAAGTGAGGAGCGTGAAGAGGAGCAGGGTCCGGGCCATGGTGGGGAATCCAGAGCAGCTCGGCTTCCTGAGG
>TRINITY_DN24859_c0_g1_i1 len=462 path=[1:0-95 2:96-385 3:386-461]
TACAGGAACACGGTGGGGGAGGCCTTTGGTTGACCAAGGACGGTCAGCTGGGTTCCTCCCCCGAAGATATACAGGTCATTGATTCTGGCGGTGTAAACAGCACAGTAATAATCAGCCTCATCATCTGCTTGGACCCTGTTGATTGTCAAGGTGGCCTTGTTACCGGATATGGCCCCAGAGAACCGGTCTGGGATTCCTGAGGGCCTGTTATTAGTGCTATATATCAGCAGACGAGGGGCACTGCCAGGATTCTGCTGGTACCAGGAGGGATAGTTGCCCGTAGCAACGGCTCCAGTGCTCATGGCACAAGTCAGAGTCACTGTTCCTCCTGGGGACACGGAGAGTGATGGCTCCTGAGTGACCAAAGTCTGCGAGCTGGCCCCTGAGCAGTAAGTGAGGAGCGTGAAGAGGAGCAGGGTCCGGGCCATGGTGGGGAATCCAGAGCAGCTCGGCTTCCTGAGG
>TRINITY_DN24859_c0_g2_i1 len=408 path=[0:0-407]
CCGAAGATATACGTAGTCCCAGAATAAGCTCCACAGTAATAATCAGCCTCATCTTCTGCTTGGACCCCAGTGATGGTTAAGTAGCAGATTGTTTTGGAGGCGTCTATGGAGCCGGAGAAGCGACTGGGGACCCAAGAAGCCCGTCGGGTGTCAGAGGTGGTATTGTATCTCAAGATGAACCTTGGGCTGCTTCCAACTTTTTGTTGGTACCAGGGACTACATGCACGAAAAGTGTATCCACTGCTGATCGTGCAGGCAAATTTCACTGTGTTTCCTGGGGATGCAGACACTGAGGGTGGCTGAGTCAGGGTGAACTGAGAAAGGGATCCTGAGCAGTAAGTGAGGAGCGTGAGGAGGAGCAGGGCCCAGGCCATGGTGGGGAATCCAGAGCAGCTCGGCTTCCTGAGG
>TRINITY_DN24859_c1_g1_i5 len=425 path=[0:0-95 3:96-97 5:98-107 6:108-114 8:115-300 9:301-363 10:364-424]
CCTCAGGAAACGGAACTGCTCTAAATTCCCCATCATGGCCTGGGTCCTGCTCCTCACGCTCCTCACTTACGGCTCAGGTTCCCTGGCCCAGTACGTAGTGACTCAGCCGCCGTCGGTGTCTGTGACTCCAGGACAAACTGCCCAACTCACCTGCTCAGGGAACAACATTGGTAGCAAGAGCGTGCACTGGTACCAGCAGAAACCGGACAGTGACCCCCTACTCGTTATATATGGTGACAGAACCAGACCCTCGGGGATCCCTGACCGATTCTCTGGCTCCAAGTCTGGCAACACGGCCACATTAACCATCACTGGGGTCCAAGCTCAGGACGAGGCTGATTATTACTGTCAGGTGTGGGACAGCGGCGCGTATATCTTTGGCGGCGGAACCCAGTTGACCGTCCTTGGTCAGCCAAAGGCCTCCC
>TRINITY_DN24859_c1_g1_i4 len=295 path=[1:0-28 5:29-38 6:39-45 8:46-231 9:232-294]
CTGCTCAGGTTCCCTGGCCCAGTATGTGCTGACTCAGCCGCCGTCGGTGTCTGTGACTCCAGGACAAACTGCCCAACTCACCTGCTCAGGGAACAACATTGGTAGCAAGAGCGTGCACTGGTACCAGCAGAAACCGGACAGTGACCCCCTACTCGTTATATATGGTGACAGAACCAGACCCTCGGGGATCCCTGACCGATTCTCTGGCTCCAAGTCTGGCAACACGGCCACATTAACCATCACTGGGGTCCAAGCTCAGGACGAGGCTGATTATTACTGTCAGGTGTGGGACAGC
>TRINITY_DN24859_c1_g1_i2 len=231 path=[0:0-95 3:96-97 5:98-107 7:108-230]
CCTCAGGAAACGGAACTGCTCTAAATTCCCCATCATGGCCTGGGTCCTGCTCCTCACGCTCCTCACTTACGGCTCAGGTTCCCTGGCCCAGTACGTAGTGACTCAGCCACCATCGGTGTCTGTAACTCCAGGACAAACTGCCCGACTCACCTGCTCCGGGAACAACATTGGTAACAAGTACATACGCTGGTATCAGCAGAAACCTGGCAGTGCCCCCCTACTTGTTATATA
>TRINITY_DN24859_c1_g1_i3 len=224 path=[2:0-89 9:90-152 11:153-223]
GCCCCCCTACTCGTTATATATGACAGTAGCAGCAGACCCTCTGGGATCCCTGAGCGATTCTCTGGCACCAACTCTGGCAACACGGCCACGTTAACCATCACTGGGGTCCAAGCTCAGGACGAGGCTGATTATTACTGTCAGGTGTGGGACAGCAGCAGTGATGCTGCTATCTTCGGTGGAGGAACCCAACTGACTGTCCTTGGACAGCCAAAGGCCTCCCCCAC
>TRINITY_DN24859_c1_g1_i1 len=364 path=[0:0-95 4:96-114 8:115-300 9:301-363]
CCTCAGGAAACGGAACTGCTCTAAATTCCCCATCATGGCCTGGGTCCTGCTCCTCACGCTCCTCACTTACGGCTCAGGTTCCCTGGCCCAGTACGTGCTGACTCAGCCGCCGTCCGTGTCTGTGACTCCAGGACAAACTGCCCAACTCACCTGCTCAGGGAACAACATTGGTAGCAAGAGCGTGCACTGGTACCAGCAGAAACCGGACAGTGACCCCCTACTCGTTATATATGGTGACAGAACCAGACCCTCGGGGATCCCTGACCGATTCTCTGGCTCCAAGTCTGGCAACACGGCCACATTAACCATCACTGGGGTCCAAGCTCAGGACGAGGCTGATTATTACTGTCAGGTGTGGGACAGC
>TRINITY_DN24849_c0_g1_i1 len=282 path=[0:0-281]
CCGATCTGTTGGCCACATCAACAAAGACAGAAATTGTGTCCATAAGGTCCTTCACCTTCCATTGTATGCATTTACTAGTCTTAATTAAAAAAGGTCTTTGATGAATTACTGAAAAATACACAGCCAATTGTCACTGTTAACCAATCTCTCCCCATACCTAAGAATGAGTAATAACTCACAGATAGGTTTTATGGCAATCATCCTTCAGATTTCTTTTTTTGACTCCCATGCCAATATATTTGTTATAGTGGGGAATATACTAACTTTGTTATAGTGGGGAAT
>TRINITY_DN24845_c0_g1_i1 len=494 path=[0:0-493]
TGCCAAACTCCCCCTACTAGCCCCAGGGGCGGTCTCCAACCTGGGCACAAAGAGAATTAGCCAAAGGGGAAAGTTTGCAAGTGTTTATATAGGGAGTTAGGTATGGGCGGCAGTCGCAGGCCATAGGGAGAGGGAAAGATACAAAATGGGTGAACAGAAACACAACAAGCTTGCAAGTGAACAGAACAACAGCCCAGGTCCCACCCCACCTCCAGAGGTGTTTCCCAGAGCGCTCAGTTTGCAAGAACAGCTTACAAGTTCAAATCCTTGCTGGCCAGGCCTGGCTCTCTGTGTGTGGCTCAGCTCTCCACGCTGGGGCTGTCTGATCCTCCCACACTGCAGCAGGGTTCAGCAGTGTCTCCTCTTGGGGCTGCTCACAGGCACAGATACAGTCTCTGCTGGGCTCCTCCCTCCAGGGCTGGCACACACTGCCCCTCTCAGCAGCACCTTCTAGTCTCTGTCCCAAGAGGGCTGCTTCCCTCCCTTTCTTGTCC
>TRINITY_DN24820_c0_g1_i1 len=221 path=[0:0-220]
ACGCTCTTCCGATCTGCCCCCAACAGTCAGGTGTCTCATCTCTTGACCAACTTGATTAAATAACTATTTATTGACCTATCCTTGAAGAACTTATCCTTTTTTAAAATCTGTTATGCTGTTGGCCTTTGCAACTATTACTGGCAGTGAATTCCACAGGTTTATTACATGTTAAGTGATGCAATACTTCCTTCTGTTTGTGTCAAATCTGTTGCCAGTTAATT
>TRINITY_DN24820_c0_g2_i1 len=234 path=[0:0-233]
GCAGGGTCATTGTCTGATAGGGATGAGGTACTTTAAGAACATGCCATGCTGGGCAAACCAATGGTACCTGTAGCCCAGTATCCTGTCTCCGACTTTGATTGCTTTGGAGGAATGCACAACATCTCATAGGAGTGATCTATCTCTGCTTGTTCGCTCCCGGCCCCCAACAGTCAGGTGTCTCATCTCTTGACCAACTTGATTAAATAACTATTTATTGACCTATCCTTGAAGAAC
>TRINITY_DN24867_c0_g1_i1 len=716 path=[0:0-715]
AAAGGGCAGCCGACGTCTTCTGTCCTGCCTGAGACAGGGTTTCCTGAGTCTTCTTGTAACTAGGCGGGAAAAAAGGGCAGCAGAGCTGAGGAAATGCAACAGCAAAATGTGAAGGTGCAGAGGGTTAGTGCATTAGCCTGGCTGAAAGCTGCTCTCTCATGTAGTCATGGGTTTGAAACTTGGAACGATGTTAAGTGGATTCAACATTTCCTCGACACAGATTTCAGATTAACATCAATTTAGTTAGGACATGAGACTGAGAGACTCTTACAGCAAACCATTTCGAAATTCCACTTGGGATTTCTTTTAATTGCTTATAGCTCCACCCTCTTCTCATGCTCCTTTTTTAAAGCGTGCTCCCTCTTTCAATACTCAAAGAGCTGCTTCCATATTAAGCTTTCGGCCCTAAGGGGGAAATGGCAGTTTTGTTGTAGCAGAAAAAGAAGAGAAACTGGCAATATTGCCATGTTACTGCAGAGTTCAGAACCGGCATCCGTTCTGCTATTTAGAACCAAGAGACTGGAAAGGTTCCCATCAGTTACCTTTAACCACAGCTAAATGAGAAGTCCTGGACAGCTTTCCATCGGTTGGATTTCATGCACTTTTGAAGAGGTCAGTCACTCCGACATGCGTCTAGTACTCTCACAGGAGAGATTGTGGGTGGGTGGCTGCGTGCAAGAGTGAAGTGACCAAGCCATAATGGGTGACGTACAAAT
>TRINITY_DN24863_c0_g1_i1 len=288 path=[0:0-287]
GTAGGAACCATGGGAGAGTGTTAAAGCCTTGGATTGAGAACTGACTTCTGGTCCTTTGCTGTGGGAACTTGAACAAGTCATTGAGTTCCCTGAAGCTCAAGGAGATTTCCCTAAACTTGGGTGGTCAAATGGTGGCTTGGGGGATGGATGGTGGAAAACTCTCTGAAAGGAAGATAACAGACACTAATTCTCCATCATAGGCTTGTGGGGTGGATAGCATTACGAGGAGCAGAAAGCACATTCCGGTGCCTGGAAGAGTGACAGGAGACTGATGGAACAACATGCACA
>TRINITY_DN24831_c0_g1_i1 len=552 path=[0:0-551]
AAAGGGGGAACTGAGATTTAAAAGCATATCTGGGAATGGAAGATAAATTCTATTATAGTGTCAACACTGGGCCTGGTGATTAACTGTTGTGATTACAGACAGTTCCCTGCCCCATGGCGCTTACAATCTAAAATGGACAAGGGGAGGGATGTCAAGGGGAGACAGACACATTCATGAAACTGAAAAAGTTGCAGGTGCATGTGCTTAGCTTAGTTATAAGGGAAGAAGGGGATGCTGAAGGATGGGACAGGATAAGCAGAAGCGTAAAAGAGCGATCTAGGTGGGTGAGGAGCTGGGGAAGCCCCCCTCCTAGTCAAGAGAGAGAGAAAAGGCATCTTACCTTCAAACATCACAGCATCCCCATAGCCCTCTTCCTGCTTCTCTTTGAACAGCTGGTAGCAAGCACTGGGGCTGGCCAGGAGCAGCCGGAAGCCCTGAAGACAGCAGGAGATTAACATACGTTGATGGACCTTAAAGCTCATTCACATCACAGAGAAAGCTGGGGCAAATATTGACATGGAATTTCAAATTTGAATTAAAATCTCTCTGCAC
>TRINITY_DN24831_c1_g1_i1 len=772 path=[0:0-771]
CAGCTTCCTGAGACACAAACGTCACCAGGTTTTTCGCGCAGACGTGGACGAGAGGCTGAAACAATCAAACAAACAAAACTCCTTCATTTGAGAATCTCTTCCCATTAGGGTTTCACATTGTAATCTAGCTTTTAATTAGTATTAGTCTTATTAATTGATGTAGCGCCAGCAATGCGCCCATCACTGAACAGTTGTAAGTACAGATAGGTCCCTGCCCCAGGAGGCTTACAATCTAGGATGAACAAAGGAGAGAACATGGGGAGGGAGACAGACATGCACACATGAATTGGAGAAGTTGCAGGTGCACATATTTAGTATAGGCAGAAGGGATTGATAGATTTTACCAAGGATTTTTACCTTGGAAAAATATTTCAAACTTATATTGACTGAACTTGAAGAGTTTGCTGAGTGGTTAAACTTCCAAGCTTACATACACACACCATGATCCAAACATTTATTCTGCAGTAGCCCCACTGACCCTTATGGGCCTCAATGGGATTACTCTGGAATGTCTGATGGCTTGTGGCCTACCTAGCCAGCAAGGGTTAATGGGGCCGAACTGTGTTTAATAAGCCATTTTAGGAAACAAACTATACTCTAAAATGGTTTAGAACAATCTGGACCTCTGTGCATAGCCAAACCAACCATTTTAATTAGCTGAATTTCCCTTTCAATCAGCGTCCCCTTCTCCCCTATAACTAAGCTAAGCACAAACGTGCACCTGCAACTTCTCAACCCTGTGGATGTATCCCTCTCTCTCCCCATGTTCCCC
>TRINITY_DN24831_c2_g1_i1 len=381 path=[0:0-380]
GTGCAACCAACGGAATGTATTTCCAACACAGATCACTGGTGTTTTCTCTACTGTCCTTTCATTCAGGGTCCCCTATAACTAAGCTAAGCACATACACCTGTGACTTTTCAACTTTGTGAATGTATCCCTCTCTCTCTCCCTACATTTCTCCTCTCCTTGGCCTTCCCCAGATTGTGAACACACCAGGGCAGGGACTTATTTTTAATTAATGACCATCCAATGCCAGGTAAGCTGCTAGTGCTATGTTACGTAATATTAAATACAGGGTTCCCCCAGAAGCGGACAGATCAATAAACATTCCAGACTTTTGCCAGTTGCACATTTCAAAATCTCACTCATGTACTGATGTGCCAATCGTTGATTTTGCAAGTACTTGGTTAG
>TRINITY_DN24811_c0_g1_i1 len=239 path=[0:0-238]
ACACGACGCTCTTCCGATCTGTCAGATTCCCCTTGTCCGTACCAGTTCTAAGTTGGTTGTTAATCGTACGCCGGACGGCCGAAACCTGCCAAGGGCGTCCACGCTGGGTGCTGGGTGTCCCCGACCGGTTGCCCGGCTAGTGACTCCCTGCTCCCGACGCTTCCCCCCAAGGCCCAACGCACCCAACCCTTAGAGCCAATCCTTTTCCCGAAGTTACGGATCTATTTTGCCGACTTCAG
>TRINITY_DN24823_c0_g1_i2 len=329 path=[0:0-328]
CCTGCAGCATGAACAGCCCTCTATCCGCTTTGCCGCTGCAGCGTTTATTGGTAAAAGAAAGAAAATGAATAGAACCTTTTTAGAAGCTTCTCTTTAAGTTTCTCTTTCCCTGTCTTCTGCTCTGTTCCCTCAGACTTGCCATCAATGACTCCTCATTAAACTGAAGAGAGAGTTATCAAGCGGCGGGTTCCATAGGACTCCATCTTAAGTCAACTGCTATTCAACAACTTTATTAGTGAGTTCAATGACAGAGCAGAGGGAATCCTTATCAAGTTTGCTGATGACACAAAACTGGGATGTGTAGCTTGAGAGACCGAATTAGAATTCAC
>TRINITY_DN24807_c0_g1_i1 len=279 path=[0:0-278]
TGAAAGCACCGGTTGCTTCCCAAAGGATCATGTGCGCTATAGTGGTTCTCAAACTACGATGGGGCAGTCTCTCATTGGGAGGCATGGAAGATATTCTGTAGGGTTGGGGGCACCGCTGGCAAACACCTAGCTTGAGTTGGGAGGAATTTCCAAAATCATGGTGTAGCAAGTGGGGCAGAGAGTTGAACCAACAAGGGGGAGAGAGGGTGGAAAAGCAACAGAAGTAAGCATGGGGAATGGTAGCAAGGTGTGTGAGAGGGAAGGGGCCTTTACTACCAC
>TRINITY_DN24824_c0_g1_i1 len=403 path=[0:0-127 2:128-402]
TCCCCACAGGGCGGGGTACAGAGACTCCAGGGGCTCCACTCCGACCAGTAGCTGTTCACTGGAAAGTGTCACAACAGCCGTCAGAGCAGCCTGACAGTCTGAGGCCCCCGCCCCGGATCAGATCAACACAGAACAGACCCACGGGCCCCTCTACCCCGGTATCCCGCCTGCTGCCTCAGAACAGACCCACAGGCCCCTCTACCCCGGTATCCCGCCTGCTGCCGCAGAACACTCCCACGGGCCCCTCTCCCCCGGTATCCCGCCTGCTGCCGCAGAACAGACCCACGGGCCCCTCTACCCCGGTATCCCGCCTGCTGCCCCAGAACAGACCCACGGGCCCCTCTACCCCGGTATCCCGCCTGCTGCCTCAGAACAGACCCACAGGCCCCTCTACCCCGGTATC
>TRINITY_DN24824_c0_g1_i3 len=322 path=[1:0-46 2:47-321]
AGAACACTCCCACGGGCCCCTCTCCCCCGGTATCCCGCCTGCTGCCGCAGAACAGACCCACGGGCCCCTCTACCCCGGTATCCCGCCTGCTGCCTCAGAACAGACCCACAGGCCCCTCTACCCCGGTATCCCGCCTGCTGCCGCAGAACACTCCCACGGGCCCCTCTCCCCCGGTATCCCGCCTGCTGCCGCAGAACAGACCCACGGGCCCCTCTACCCCGGTATCCCGCCTGCTGCCCCAGAACAGACCCACGGGCCCCTCTACCCCGGTATCCCGCCTGCTGCCTCAGAACAGACCCACAGGCCCCTCTACCCCGGTATC
>TRINITY_DN24884_c0_g1_i1 len=314 path=[0:0-67 2:68-219 3:220-313]
TTTTTTTCAAGCAGAAGACGGCATACGAGATTACAAGGTGACTGGAGTTCAGACGTGTGCTCTTCCGATCTCCTACCAGGCTGCTGCTCGTACCCTGCTGAGCTCCGTATCCCAGTGGTTCCCTGGGATCAGCCAACATAGACCAGGTCTCTCCTGCCAGGACCTTCTTTCTACAGCTCTGCCAGGTTTCTCGCAGCTGCCCCCGCTCCCCCAGACCTTTTTTTTTTTTTCAAGCAGAAGACGGCATACGAGATTACAAGGTGACTGGAGTTCAGACGTGTGCTCTTCCGATCTCCTACCAGGCTGCTGCTCGT
>TRINITY_DN24884_c0_g1_i2 len=1107 path=[1:0-29 2:30-181 4:182-1106]
CTGCTGGAAATTCTCCCACCCCTGTGCCGGTCTCCTACCAGGCTGCTGCTCGTACCCTGCTGAGCTCCGTATCCCAGTGGTTCCCTGGGATCAGCCAACATAGACCAGGTCTCTCCTGCCAGGACCTTCTTTCTACAGCTCTGCCAGGTTTCTCGCAGCTGCCCCCGCTCCCCCAGACCTTTATCCGTGCCACGCTGGTGCTTGCATTGCAGGGAGCTGGATGCTCTAGAGATGCAGAAGCGGAGGTCTTGCAGCTTTATACAGAGCTAGGTGTGGCAGATGTGGATGCCCTCTTGCTGACACTGGCAGGGAAGCTGGGCCCACAGCGCACTGTCAAGCAGCACCGCAGCAAGACTGTTCTCAAGTTTAATCTGGATCAGCTGGCCCCAGTAGGGGCCTGGCGCTGCCGAGGGCTGGCACGGCTTAACGGCTCCGCCCTGCTGGGGCAGACACATAGTGTCCACGAGGGCTGGCACGGCTTAACGGCTCCGCCCTGCTGGGGCAGACACATAGTGTCCACGAGGGATTCCTAGCAGCCGCCGTGGCCTGTCGGGAGCTAAGGGACGCCTGTGCCGGTGTGGCAGCCTCAAACTCCACCCGCTCTTTCCATGTCGTGGCCCGTGAGGGAGGGCACTTCTTACAGCGCCATGGTGCTGCCTCATGGGTGCATCGGTGCTGGCAGCCGGCAAGAAATCGCCGTTCTGCCTCCGAGAACTGCACCATCGAGCAGGAGCAACAGGCCCACGCGGTGATTGAGTGGGTCCCTCTTGTCAGCACTCTCTACAACGTGGGCACCACCATCTACTACGCCGCCAGTGGCTGCCCCGAGCTCGCCAAGGAGCGGGGCATTGAAGCTGCCATGGATCTGGGCTACGACGCGCTAGTGGCTCTGACAGGAGGGGCAGGGGGCGTTGTGGGGTTTGGTGTAGCTGCCGGGCTGAAGCCAGGGGTCAAAGCTGGGGTGAGGGCCCTGATCAATTACTTCAGCCAAGAGGAGGTGGCCTATCCCATCCCCACTAGCTACAGCGGCTCTGTACTCATCCTTGACTAGAGCATCCCCTTGGGCGTGCCTGTCTCTCCTCGCAATAAACTGCCAGTCTCGGCCTG
>TRINITY_DN24878_c0_g1_i2 len=1075 path=[1:0-570 2:571-611 4:612-643 5:644-700 6:701-729 8:730-824 10:825-961 11:962-1074]
ACGTGTGCTCTTCCGATCTGCCTAGCCAGATAAATAGATCTTACAATGTAACAGAAGTTGAAAATGGCCATAATCGGTCATACCAATGGTCCATCTAGCCCAATATTCTTTACACACAGCACAGCATGCTTCAGAAGATTTGTACAAAAACAAGTCAAGTATGGAGTGAACAACAGAGAATGAACTTCCATCTGTTAGAAGTTTCGTCCCTGACCAATCTGGCTATTAGCTGTTAATGTAAAGTATATGTAAAGTCCATGAGTATATCTAGTCCTTTTTTTAAAAAGAAAAGAAAAGAAAAGCAATTGTTATTGACCTTCACAACATTTTACAGTTTAATTGTGTGGAAAAATACTTTTGTGTTAAATCTGCTTCCAGTTTCCATAACCGTTGCCTCTACTTCTGAGCTTCAGTTTGTCTGCTCCAACTTCTGTCTTCGTTTTTAAATGAGTGCCGTGGGGGTAGGGGGGCAGGCACAGCTGCGGGACACTCGCACACGCAATGTGCATGGAGAGCGCTTCAAGCAAACGGCTCTGGGGCACTCTGGATTTTTCAGGAGTGCTGTAGGACCTATATTGATTCATTGTCGAATGTATGATTGTTTGAGGGAGCGGTGGTTGGCCCACTTTCTTCTGATGAGACCTGGCAGAACCACCTCTGAGCTAGAGAAGTTCCTCTTAGAGGATTCCTCTAGAGAAATTTCTATAGCAGTAGCAAATTTTTTATTGCCGGCCTTCATTGTGAGAAGGAATTTTCTGTTATCCTGGGGTACTATCAACGAGGACTTGACCCCTGGCCTGCAGTTTATTTAACCAATGTTCTGAATTTCGATTAAGTTTTTCGGCAAGATGTCTTTCTTTGTGGATAAGTAGAATAATGGATCCTTAAGACTTTGCCTTTGCTCCATAGATTGCTTTTTGCTTTACAGACATGTGGGTTTATTGGAATTTGTTTATTCATATATATATTTATGTGGTTGATGTAACTATATGATGTTTATTTTATTTTATAGTTATTGTATTAGAAATCTTGTAAACTTGATATTTTTATTTATGGAAATGACCTTTGGTCACAC
>TRINITY_DN24878_c0_g1_i3 len=1006 path=[0:0-484 2:485-525 3:526-557 5:558-614 7:615-643 8:644-738 9:739-892 11:893-1005]
CTGAGCCAACATTTAGGAATTGGTCCCAATGAGTTGATTGCGGTAAAGAGGCACCAAAAAGGTTGCCCACCAACAAGCTTCATGCTTGAGTAATTCTGGGGGGATAAACTCTATCACCGGGGCCTTGCTGTTCTTAAATTGAATAATAAGATCTTGTACGTCCGTTGGGGTAACGGGTGGCTAGTCCTGAAATCTATTAAACTCATGGAGTTCTATAGAGATCAAAGGATTATTGGGCATAGCAAACAGCCCTTCAAAATACACATGCCATTTAGCTAAGGAGGGCAAAGAGTCTCGGTCACCTTTATCACTTGGCTTTGCTTGTGCAATAAGAACCCAATATTTCCTACAGACAAAGGTATCTATTATTTGCGGCTAGAGTTAATGCTCTTCCCTCCAAAATTTTGGAGGGCCGTTTGACTACAGTTCCTTTTGATTTGCGATTTATGCCCGTTCGACCAGCTAGAAGTGGAGACTGTAGGACATATATTGATTCATTGTCGAATGTATGATTGTTTGAGGGAGCAGTGGTTGGCCCACTTTCTCCTGATGAGACCCGGCAGAACCACCTCTGAGCTAGAGAAGTTCCTCTTAGAGGATTCCTCTAGAGAAATTCCTATAGCAGTAGCCAATTTTTTATTGCAGGCCTTCATTGTGAGAAGGAATTTTCTGTTATCCTGGGGTACTATCAACGAGGACTTGACCCCTGGCCTGCAGTTTATTTAACCAATGTTCTGAACTTCGATTAAGTTTTTTGGCAAGATGTCTTACTTTGTGGCTGAATTGATAAGTAGAATAATGGATCCTTTAGGCTTTGTCTTTGCTTCATAGATTGCTTTTGCTCTAAAGACATGTGGGTTTATTGGGGAATTTGTTTGTTCTTATTCATATGCATATATTTATGTGGTTGATGTAACTATATGATGTTTATTTTATTTTATAGTTATTGTATTAGAAATCTTGTAAACTTGATATTTTTATTTATGGAAATGACCTTTGGTCACAC
>TRINITY_DN24878_c1_g1_i1 len=504 path=[0:0-503]
TGGGATTATTTGGGGGGGGGGCTTGTGTTGTTTTTTTTTTGCTTTTGTCATGTTACATCCATATCTGTATTTATATCTTATTTGTTTCACTTTTGAGTGTATCATGGCAAATGTACAGATGTTTTTTGTTAACATTTATGTGATAGAATTTGCTAAAAAAAACATTAAAATAAAACCTTTTGAGTTTGCCCTAGAATAAACGAACATGACGTATAATTCCCTTTGGGAGACTTCTTCAAATCGCTAATGCTTTGTCAGTTCATAAGAACGACCATGTTGGATTAGACCATGTGGCCGAGCAGCCTGTCTCCTGACAGTGGCCAACTTTGGTTGTTTCAAAGAAGGGCACAAATGGGCCGTAATGGAATGATCCATTTCCTGCTGGTTCCCCCCATCTCCTACCAATCAGTGGTCTCATCCCCTGACCAATTTGGCTAATATTTGCCAGACTGGGTCATACCAATGGTCCATCAGTTCCAGCATCCTGTCTCCAACAGAGGCCAT
>TRINITY_DN24880_c0_g1_i1 len=227 path=[0:0-226]
TGGCTGCTTCGGTCATTCCTGAACCCCTGACCAAGTTAAACAGCATCCAGTGAGAGGCAAGCCCAATCACAAGGGGCTGCTGCTGCAGTAATCCAGATAAGTCCAAGGGAACCCACTTGGATGTGGCCAACAGAGCAACCCACCACAAGAGCCAGAGCAGAGCTCACCTCAAAGCGGCTGAGAAAATCCTTCAGGTTCTGGAACTGATCTAGGCATTTGGGTTCGAA
>TRINITY_DN24854_c0_g1_i2 len=297 path=[0:0-173 1:174-296]
CTTTCAGTTTACAAAGAAGTAACTTTGCATACAGTTTACCTATTATGCTAAGCAAACTAATAGGTCTGAAGTTCCTAGGATTGTCGCTAGCACCCCCTCTTCAAGATAGGGACTACGATTGCCTCTCCCCAATCCTCTGGTAGATTCCCAGAAGTGTTTATTCCAGTAAACAGGGCTGCAAGCATTGGGGCCCACCACTCCACATTGTTCTTAATAAATTTGGCAGGAAGGAAATCCCCACCAGGTGCCTTTCCCGATTTTAGAGAGAAAAATCAGATCCTTAATATCTTCCGGTGT
>TRINITY_DN24854_c0_g1_i1 len=224 path=[0:0-173 2:174-223]
CTTTCAGTTTACAAAGAAGTAACTTTGCATACAGTTTACCTATTATGCTAAGCAAACTAATAGGTCTGAAGTTCCTAGGATTGTCGCTAGCACCCCCTCTTCAAGATAGGGACTACGATTGCCTCTCCCCAATCCTCTGGTAGATTCCCAGAAGTGTTTATTCCAGTAAACAGGACTGTGAGCATCGGAGCCCACCACTCCACATTGTCCTTAATAAATTCAGC
>TRINITY_DN24854_c0_g2_i3 len=490 path=[0:0-489]
GCATTCTGGGCTGCCCCAATGGTCAGGCTAGGCTTTCTTGCCTGGCTATGTCCTCAATGTCTCTGTTGGTCAAAGCCAGATGTGCAATCCAAGTAGTACTAGCGATTGGTGCCCTGGGCAGGGCCTCCTTACATAGATGCCAACATACAGGGCATGGGAGCTGGCTTGTGGCTGCATAGGTGAACTACTTAAACAAGCTGCTGTTCTGACAGTTCTGCGAAGTAATGCCTTTTGCTGGGTGAGCTACTAGGAACTGAATGGACAGTGACTTTCCCTGGCCCTGGTGGTGGAGTGTGGTTCTAGTCAAAGGCGACTGGCTCAAATGCCTAATCAGTGACTGTTTTCCCTTAGACTGCTGGGACTGGTGAGAGATACTTATTGAGCAGTCCCCCGCTAGCTAGCGTGACGCAATGTACAGTGCACATGACCTCAAAGGGGGCCATAGTGCTCTGCATGCTCTCCAATAATGTGCACACCGGAAGATATTAAG
>TRINITY_DN24830_c0_g1_i1 len=657 path=[0:0-656]
AGCTCCTACCTACACCATCTCCCTCTTCTAACTGAGGGCTCTCCACTTTTATACCCAACAATTAGCAAGAGTCTCCCAGTTGCTTCTTATTAGGCACTATCCTTTATCAACTGGCACCGGCACAAGGCTTGATCTAGACCCAGCACCTCCACCCCTCCTGTCAATGCTACAACACCATGTCACATGTGCTGTCAGACTAGCAAGTGTAACACTAACACACAAGCCCATCCCAACATTCTCCAACCGTAGCAATTTTTGTGCATAAGGGCACGGTTACATTTTAAGCTTAATGGCTTTAAAAATTATTATAATGTTTAGGATCAGAAGTTATTGGTTTCTAGTACTCTTCAATCAGCTTTTTCATATTATTGTTCTATTCATTCAGATTAAACCAACTCCATTTCTCAGCTATTAGACAGTGTGATAAGATGGCTACTCCAACAATCCACTGAGTGTGATTTTGCTATAAATCCAGCTTATTGACCTTTTCCTGTGACTTCAGCAGAGCAGTTGACTGTACCTTATTCCAAAGTCTTGGCCACACTAAGAGCAAGCCTTACTAACTACATGTGTGTTTAAGCATGGTTGCAGCTCACATTTTTGTTCCCAGTATATTCAGAATCTAAGCCTAAAATAACTGTTCAAGTATACTCTCCC
>TRINITY_DN24887_c0_g1_i2 len=283 path=[0:0-282]
TGGGCACCAACTTGCACGAGATCCTGGAGGAGGCCAGCCGGGTGCTGAGAATGGGGTAACTGTGGGACGGGCACGATGGCGAGTGTCTGCGCGGGAGCGTTCTAGGGCTCCGCTAGAGGCAGGAGACGGGAAGGAAATGGTGCTTGTTTTGGCCAGTGCGCCCCAATCCTAGGGAGAGCAGGGATGAGGCCTTGGTAGGAAGTGGCAGGTCCCAAGCCATGTTCCCTTCCAGGGAGATGGCAAGTTGGAGCAGGAGAAGTGTTGATGGGAGATCGGAAGAGCG
>TRINITY_DN24896_c0_g1_i1 len=1817 path=[0:0-1816]
CTCCACTTCAGCATTTCTTATGCATGTTGCAGGGCTGCATAGGGCACCAGTACAGCCCTGCAACATGCACAAGACATGTTAAAGTTGTGTTAAAGTGAAGTTAAAGTGGAGTTGGCATTATGTCCATCCTCACCCATGGTATCTTTTATTGAATCAACTACTGATGGTGAGTGCGCGCAAGCTTTTGGGTTGCACAGGGTCCTTCCTTAGGCATGTAAAAAGTAAGAATGATAGAGTGAGCAAAATGCAAGATGTCTCCACCTCTTAAATTTGGGACCAACACAGCAAGACTCTTTCTCCAGAATGCAATCCAGTGTCAGAGCTTGGAACTACCAATTCAGCTCATTCCCAAAAGCTGAGATGAAGCAAATGTGGATCTGAGTCCTCACAATTTCAGCCCTCAGAATATTTGCAGCCAAAATGGATATTTGCATATCTGGTTTTCAGATATTGCGGTTTGGTTCTTTCCGTTATTCAGTTGGCCATCTTGTATTTCACTTATTTCAGCTATCGTGCATGTGTAATAACAAACGAGACAACTTCCTACCAATAAAGGAATATACTTCCAATAAAGGAAATGGGAGTTTTGCCACTGACTTTAGTGGGTGGTAGACTGTACCCAAGAGAAATGAAATACCAAATTGCTAAAATGACCAACCCGAATTAATCAAAATGCTGGAATAAATGAAATATCCAAACTGGAAGAACAAAAATGAGTATCTGACAAAGCAAAATCAAATAGCAATTTGTATCTACTTCATTGGACCCAAATCGAGGATGGTGAATTGGTTGTATATGGTATTTGCTGCAAATATTCATTGCAGCTCTATTCAAAATTAAAACGAGTGATCCTGATCCAACAGTTAAGGAAGTTTATACAGTGAGCAGCATTTGCTTAACTCCATTAAGTCAATGGCAAAACTCTCATTGCCTTCAATAAAGTGGTGATCACACCCATAATGAGGTTTTGACCTTTCCATGCTATTGCAGTACAAATATTTGACATCATCATGGAGGCATCGCAGAGGAGGAGGGATGTAGGCATGCCATAGTTTCATTTAGAAGCTGTGGTTTGCATTCACGGAGACTTAAAGCAACAGCAGACAGTGCTGTGTGATTACTTTCCCTTCCGTCTGGTAAAATTGCCAACATCTACATTTTTATCATCAGTTTCACAACTTCAGGCATTTCTTAAAGCTGATCATCATGAGACTTGCCCATAAAATATTGAAAAATCTCACCTTTCATCTTTTCAAATAGGTTTCTAGTCCCCCTGACTGCAGAGAAACTAAGGCTGCCATCCACAAGCGGCTTACTCCTATGGGCTTCAATGGGACTACTCCTAAGTAAATGATTTGTGGGCCACGCCCATGTCTGCTGCGTTCTGTAAAACTAAAGACTCAGAAGCTAAGAGGCAAACAAGTTGGGTATTTTAATTTAAAAAATCTTGACATTTTTAAGCACTTCATCGCTTTTTTGATTCATGATTTTCAATTGGGGGGTGGGAACAGCTTTGCTGTTAACAGGTTCATTAGTAATTGGCTGTTCTTAAGGGCACAGTTCAGGAAATGATAGTTGGGATTTTTAAGCCATGTATTTAAAGCCACACATGTTTAAGAGCCATGTTGAATTGAGATCTGAATTAAAAGCCTGTGGGTCAAGCATGTTCTCTGTTGAGCCCGTTTGGGCTTGGGCCAGGCTTCCAACCTTCAGTAGCTCTGTCCTTTGAGTGCCTTATAGAATAGAGCCACATCAGAAAAGGAAAGAGCCAGTGCCATCACCACTACCCCGAGCTGTTCTCAGGAGGGGTGGGGTAT
>TRINITY_DN24896_c0_g2_i1 len=3240 path=[0:0-3239]
AAGATGTCTGCTTGCGTTAAGAGGAAAGCTGGATTGTGGTGTCTCTGAATGGTTGCTCTTCTCACTCCTATCTGCAGGCTGAGACTTTCGAGATTGCACCAGGAAGGTATTTCCCCCTGATTTTGAGGATTTTATGGTTAGTGTGGCAGACACATAAAAGCCAGAAGACTGCAGTAATTTCAGGTTCAGAGTCACGGCTCAGTTGATGCAGGAATCTGAAACGTGCACAGCTATGGTGCAATTTACAAAATAATGCACTTGTCTCCGGATAGAAGTTAGATTAAATCTAGTTTAATCCTACAGGTTAGAAATACTTGCCTCCTTCCTTTCTCTGCACGAATTAAGACTGGAGCTCGAACGCAGGTGGGAAGATCCGGCTTGCCTATGAAAGGTTGAGGTGTAAAATATAAGCAAAGCACTGTCAAGTTTCTCTGGGTAACTGGTTTGCTGCAGCGAGTGACAGCTTTGCAGGGAAACAACAAATGAATTCATAGCCAGATTCAGAAGATAATTTGGGGATCATTTTCCAGTTATCATGAGGAATGACTTGGCTGCCCCACCAGCTGGAATCAATGGGGCAGGAGGATGTCTAAGAAGCAGTGAACCTGTGTCCTTGTCTCCGGTGCCTACTGAGGCAGCCTCCTTGCTGGAGGAGGCTGTGGATCTTCTGGTGGTGCATATGGACTTTGCTGCTGCTCTGGACCGGTGCGAAAAGGGCTGTGAAAGTCTCACGTCGGACCCTGAGAATGAAGACTGTGACAACTCTGCAGAAACAAAATGCTCTTTATGCATCGTGGGAATTCAGGCCCTTGCAGAGATGAACCGATGGAGAGAAGTCCTCTCATGGATCCTTCGGTATTACCAGATCCCCGAACATCTGCCTCCCAAAATTCTGGAGCTGTGCATCCTTTTATACAGCAAAGTGAAAGAGCCCCATGTGATGGTGGAAGTTGGCAGGGACTGGCTGACCAATCTAGCCAATCAGAGTCTGCCCATGTACGGTTCTTTGGTGGATCTGCACCTATCGCATGTGTTGCTGCCACTCGGGAAGTTTGGGGAGGCAGAGGAGCTGGTGCAAGGCTGCAAGACATTTGGCAAGGAGCAGCAGCTAGAGGCACTCAGGACTGTTAGTGAGAAGAGTCGTCAGTGGGTGCAGCAGCAGGAAGAGGGGCAGTCGAAACCTGAGGAGCAGCAGACCACAGCAAGGGAGAAGCTGTTCAGCTCCGTGTCCCACAAGGTGTTGACCCTGTTGACTGTGCTCCGCAGAGTGCTGGGCTCCGTAGCAGGCCACGTCTGTTCCATCCCTTACAAAAAGACTCTCCTGGCTGCTTTCATGCTGTATCTGGTGGTGGTGAGACTGGACCCAGCGGCTCCCACCTCTCTGCCCTTCCTCTACAGGCTGATCCAGCTCTTCCATCAGGCCCAGGCGGCTGTCTTTTCTCCACGGTATCGGCCGCCAGTTCAAGGCTAAAAGGCTGCAGTGTGTGGTGCAGGGCTCCTGGCTGCGGCCGTGGGAGTGATGATGGGTGATGGGTGCGCTGAGGACTTTGCAATGGGGCTGCTCGAGCTTTTGAGACCAGCCTATGAATCAAAGTGACTGTATTGGCCCTGGGGTGGAATGCAGAGAGCCAGAGGCTGCAGTGAAGGACTAGGAACCCATCCTGGCGCTGCATGGATTTGGGCACTACCTCCCCTTTTTGCCTCCCCTGTGCTAGCTCAAGCTATTGAGTGGTTTATGCATAAGAGGGACTTAGCACCTCCCTCTCAAATCTCCAACTGCAGTCCCACACCCATTGAAGTCAATGGCAAAACTCTCATTGACGTTGAATTGTACCCTTAACCTGATTCAGATATCTGCTTAAAATGTTTGCTTGGGAGACAGCCCTTTATCCTAGGTAAGAATTTTTTTGCAGCTAGTAAATAGTGAACTCCAGTGACAAATGAATTTTTGGAGACCTCCCTGCAAATCCTTTTCAAGCTAATCAAGTAACTGAATGGGATTTCAGAGGGGATGATTATGAAAGCTGCAAGAATACCAAATCTTGGCTGAATAATAAGGGTCACACTACTGCCCTGCTTGCAAATCCCTTCGGGGCCGGCTTTTGCAGTGTGGCTTCAAGCCAAATATGAAAGACATGATACAGCACGGCAGATTAAAAACAGAGTTTGTTATGCTGCAAATCCTGGAATTTTTCCGGAGGCTCTGATGCCTCCTGGCACAGGCATTTTGGATTGAATAGTCTTGCCTAAGCAAGCACATTGCTGTGATGAACGATGGGCTGTAAAGCTGGATGGTTCAGAGCATTCTGTCCCCTGACTAGGAACAGCGAGTCCCAGGCAACAGCTGACTACAGAGCTGTTTGTCTCTCAGATAGTTGTAAATATAATAATAGTTGATCAGTTAGCGCGAGAAAGAAGCAATGGTTTTGCACTTATCACCTATTTTGATGTGTTCCAGGTTGCTTGACTGTGACAGGTTTAAGGTTTTAATTTGCCTCTTACATCCCACAAAAAAGCCCATAGATAGCAAGTGCAGATCACGCAGCATAAATCGACAGATGCCCTCCTCCACTACATGCTGCTCCAGGCATCCCTTTGCAGATTGCAGCAAACATACGCTGGAATGGGACTCGTCTCTCAAAACTCCGAGTGGCCTAGTGGCATTGCAAAAGGTTGCCAGTTGCACTAGGTTAGGCCATTAGATCTCCCGCTAGGCCCGACAGCTGCAGGACACAGCCTTTAATGCTTAACACTCTTTATTATTTCAAGCTTCTCGAATGTACCTGCCATTCTGGCTCTTTAGTTCAATGGCTGTTAAAGTAACTGCAACAGAACTATAAGGAGAAAGTCTCTAATTTGGAAGAATCAGTCTGGATTTTAGTTCTTGGCCATTTTCTATCTAGGTATTTTTATGTCCCAACTACTGTAATACCTGAGGAGGCTGGATTCTGCCCCATCAGCAACAGCTTTTGGTCCAGCCTTATTCCACTTCCCAAGTGGCTGTGATGATTTTTCATTATCTGTTTGCATATCTTCCTTTGTGCTTTCCATTAAAGAGACCATCTGTTGTTTCATATGAAACAGTACTAGTCTCTGTAAACTTAAGTGTCTTATTGTGTGTACTTAAAGGTGGCCAAAACCTGCAAAAATGTACACCTGCGAATAAAGTATTCCATGATTTTCCAAAAAAAAAAAGATCGGAAGAGCGTCGTGTAGGGAAAGAGTGTAGATCTCGGTGGT
>TRINITY_DN24896_c0_g3_i1 len=8271 path=[0:0-8270]
GTTTCATTTTAGTTTTTTATTTCAGAGTATTGCTTTATTGTTTCAAATACACAACTTGAACATCAATAAACAATGTAAAGAAAGAAAACCACGCACAATGTACAGTACACAGTTTGTGTTGTTCCCACGTCATAAATCCATGAGTCAGGGCGTGCACTAAACATAGGCACATACAGTACTGCTTTAATTGCATATTAGCTGGGATTTCTTTATAAAAGTACAAACATTGGCAACCTTGCAATAACAGGAAAACTGATTGAAGAGTCAATTTCTGAAATCAATGTGGCATGGGTCTTTTTGAATGTACTGTTTTTCTCCCCTACAGTATTATTTTTCCACCTTAAAATGACTGAACAGTGTACAAGCAGTTCCACGCCTTCTTGTTTTTTGTTTAAAAAATCATAATCAACTAAATGAAGCAAAAGATTGCAAAAAAACCCCCAAAACTTGTAACTCCCCACCAAATGGGTCTAAAAATAACAGAGGAAATGCAAATTTATTTAGCATAGATGGCATTCAAAATTACTTTGGGTGTCTTTTTTTCTGTAAGTTTCTAATTCCCACCCCCAGACTTTACAATCATTTAAAGTGCAATTCTTATTCTTTTGACATCAAAAGGTCAGCTTCTGGGGTGCAATTTTGACTCCATTGAAATCAGTTGTTGTTCTGCCATTGGCTTCATTGGAGCCAAAATTGCACCTTTGTAATCCCTTCCTTACCCAATCAACCTTCATTAGCTGCTGTCATTCCTGTGCTACCCCTTTGTATCAACCTTACTTAGCCCCTCTTGCTTTAGTCACTCTCCTGGTTTAGCCATCTTCTCTTCCCTTTCCTTAGAGCAAACTCCTCCACCCATTGAAGTCAATGGCAAAACTCTGACTTGGGGGTGGAGGATTATCTTGCCAGTTACGCCTATCCACTTTCTTTCTGACTTGCTACCAGCCTGAAGAAGTTCCCTGCATGGCCCGGAAGCTAGCTTACTCTCACCAAATAAAACTGGTCCAATAAAAGAGATCATTCGAGCTACTTTGGGTGCTTTTAGACAGACTACACCCATGCCTCTGCTCCCCCTCACCCCCGGGGTGGCCCATTCATTTAAAGGCGGGTCACCCGGGTGTGAGGCAGAGCAGAGGCGGAGTAGGGCCAGTTCCGCTTGTGGTGATCCAGAACATCCTGGAGGCCACTCAAACCTGGAGCATCAGCCAGGGGCAGAGCAGCGGTCTATCTACTCAACGTATGGCCACCGCAGCTCTGCTTCCGGCCGGGGGTTACCCCGGCAACACTATAGAGCTGCAGGCGGCAGCCTAGAGTGGCAGACGATCCACCTGCAGCTCTATGGTGTGGGGGGAGGGGGCACCGTGCAGGCTGACTGTGGGCCATGGCAGCTGCTGGGTCTGTTTAAACCCGGCACTGTTGGGACTGGCCAACACCGGAGCAGGTTCAGGGGTGGTTTGTCTAAAGACACCTTTGTCTCCATCTTTTCCTTTTCTTTGGACCAACATAGCATCCACACTTCTCTCCAGACTCTCCTCTTCAGTCACTTCCATTCCTTTCTTAAATTACTGCCTTGAACATCTGCATTCCTGCCTCTTTCAGTAAAAGATTTCCATCGCCTCCTTACCACTGTATTTTCTAAATGCTGCACATGCAACTCCCATTGTAAATTAGAGGCACACTCCCAAATCTTTTGAAAAATGTACTTATTAGGCTACAATCCCTGTTTACATGGCTTGGATATGACTCTAGCGAGGCTAGTGGAGTACCACTCATACAAGAGATGAGAATTAATCTACTACATTGAATTCATGAGATGGACACCATCTGGAAGAACATCACATGAATGTGCTCTCTCACTGATAACCTCAGATTGTTTCCCCTTTAGCATAGATCTAAACCGTTCTATAATATTGCCAACTTGCTGTCACATCTTCTGTTACAAAAAAAGAAAAGAAAAAGAATTTAATCAGATATGCTTCTTTAATCTCTTGGTAGAGGCTGTTCCAAGATCCAGCTGTTATGCGCTAAACTCTTTTGAATGAGTGCCTGATATTAGGAAAATTTCTACTTCCAAACCCTTTGCACCAAAATGTTAAGAAATCCCATGCATCACGTGTAGCACAGAGTCTGCTATGATAATGATAAACACACACACCAGAACATACCGGGCAGTCTGGACCACTGAGTTGTGCAAGGGTATTTTGTTAACAAACTGCAGTCCCAGTGGGGACATAATGAAAGATGGCCTCGCTTTCACAGTATTTTAGCTTTATAACAAAAAGTAGATAAAATTGCATATTTATTTGACTTATTGCTGGAGAATTATCATCTTATTTATATTATAAATTTAAAGTTATATTTTTAAAGGTAAGCAAAAAAAGTCCATAGTGCAGAAGCTTAAGGCCACATGAAAAATGCCCTTTAGTTTGTCTGTGCCATTACTGCAAATGAAGCATGTGGGCAGCCTGCTGGCCCCATGCAGTGCTTTACTGTCAGTGGTGGCTGAAGGTTTTCAGGGCCCTGATGTTTTATCAGCAGTTACACTAGTCCTGGATAGCTTGACATAATTTGACAGCAATCCTCAATAGCTGGGGCTTGTGGTACAAATCTGGCCTGCAAAACCTGGTTCTATGGGCTTCGCTCTCTGCTGATCACAGCCAGCTTAGCCTGAGCTGCTGAAGCTGAAATTTGGGTCTAGCCCTGACTACTCTGTCTCCCCATCCCTTCTAGGCTGGATGAAAAGTAGAGGGTATGTTTCCATCTTAGCTATCTGCAGTTATGAGGGGGAAGGGAAGGATGAGGCCTTGCTCTTCCCAAGTATATGAGGGGGCATGGTATAGGTGCGTGTGTGTTTGCGTGTGTGAGAGAGAGAGTAAAGGGGGTCATCGCACTGATAGCAGTGTGTGTGTGTGTGCAGGCGTGCTATTTCTTTAAGAGCGGCTCCAGGGCCCTAGGAGGTCACTTATATCACCTATGCCTAAAGCCACCTGTTTTTTTATTTTAATGGGACTCCATAAATACTCAGCAGTCTGACCACAAGCCATTGAAAGATCATGACACTGGCTTTTGCACATAATAGAGTCTTTGGACCTCTAAATGCCCAGCTAGAAGTTTAAACAGCTATTTGTATGTGTGCAAAAAATACCCACTTGAAGTTCACATTTTTCAGCATGGCCTTGGATTTGGGCAATAACAAGCACAGAACCATAAGACTGACTTAAGCACAGTCTTCTGGCCAAAGAGATAAGCCCCTGAGAACAGAGTTTTATGTTACAAACACCCAACTCAAGTGTCGAGGGTGAAGCTATTGCTTAAAAGTTATTAGTATAGAAATAATGGCTGAAATTATTATTTATTCTTTTTTTAATATATATCATCTCTTTGGATACTTTTATAGCTATATTTAAGAATACATTTGTTAAACACGGCATATGATTCGGAAAGACCGGATTTATTTACAAACCAATATATAAATGTAACTCTGAAATGGAATCTCTGATCCTGCCCTCAGAGCAATAGTTCCATTGGAAATCACATGTGGAAGGGCTACTTGGGTGAATAAAGGGGACAGGATGGGTCCCACCAAGCTCCATGTCCCTACGTTTTGACAACTGCGATTTTAAATAGTCTTACAAATACATTCTACAGTGATCTGTGTCTAATGGCTCAATCCTAGCCTCAAGCATGCAAGTGATTATCCCTGTGCAGTCTGTAAAGTCTGTTAACGTGCTGGCCCACGTGGGCAGAGTAGCCAAGTCGATAAGCACCACACAGTGATGCATGTCTGTGTCTTCGAGGGAGGTGTCAGCCCCCAGACGCCCAAGCCTGCTTGAAAACTCTTTGCTAATGGTTGTTGTTTTATTGGTCCTAGACAAAAAGACTGAGACAAATGCATCTGGCAAAGCAGTAACAACTTGGTGAGCAGGAGAAAGTGAAGTCTAAAGCAATTCAAAATCAAATGGATTCCAGACCATAACACAACATGGCATTGGATACAGACGGTTAGGCCGCAATCCTGAACCCACTGAAGTTAATGGCAAAATTGTTGACTTTAAGGGATAAGGACTGAACCCTATGTGTACATATAGCTACTGCTGCCCAAAGAGAAGCACACAGGTTCACAATAATAATAAAATTACAACATTTGTGCAAATTAAACTGTACGCCTTTAAGAGTACAAGAGACCTGCTAATGTAGCTACATTATTTCTTACAATTGCTCTTTGCTGTATTGTAAATTTAGCCTTCGTATTACACCATGTATTTTTTCAAAACAACCACATGATTGCGATAATTTGACATGAAAATGGAGTTCTTCCCCAACAGAAAGACTGTGAATTTTGATACGCTAATAATGACAAGATTCTTGTAGGAAAAAAGTGCAAATGTGTATGTGTGTGTGTGTGCTAGCATTTTACAATTCTTGTATCGACTGGAGACTTCAAGCCATCTTTCATTCTGATGTAATTTACCAGTTGAATAGTACATTCTGTCCAAGCGTCATGAAGTAAATTTGACTGCTGCCTCCAGATTGCACAGATGCAAAGAATACCTTGTCATTTCTTTCACATAGGAATTTTAGCTTCTGTGCTTTCTTGTGCATAAATACACCTTCGAGATTGCCCGTCTCCACAGAGCGCAGCTCAATAGCTTTCTCTCCCCAACCCATGACCTGGTTAGACTGAAGATAAGCTACAGATGCTGGCATCTCTCCCCATTGTAAAACAGTTTCCTTTGTGAAGTGTCCGTATATATCAATGTAGACACCTTCATCTTCATAGGTGAGTAAAAGTTCCATTCCACTGGTATTAGGGAGGATGATAATGGCATGTGGGCGGATATTCCCCTGGATGTGTGTTGGCAGGTATAGGTCATACACAGACCCGGAGTCCACATCAATAGCATGAAATCCAACTAGTGAACCATAGATAACTTTTAATCGTTGCCCATTCTCAACAGTCAGGTCAACTGACAGTGGTTTCTGCTGCAGCGAGGAGAACGACTTGAAAGCCATAAATTTGTGATATGGCTTCGGAGCCCAAGCATAGACTTCCACTGTATTTTTCAAAGCGATCACAAGGAATTTGATTCTTTCATATTTCACAACGTTGTAGTGTACACAGCCTTCCAAATCCCCCACCGACACCCAGCCCTGCCGCTTCTCCACCTCAGGATCGTTCCGCAAAATCTTGTTCCGCAGCCATGACAAATAGTACACCCTCAGTTTATTCTTTTTGCCTGATATGGTAATTAGCACATTGAGCCCTTCCAGAACATCCATCTGTTGGAATCGTCTCCTTGTAATCAGAGAGTAAACTCTTCCTTGTCCACTCCGGTCTAGCAGCCACAACCCATTCTCTGTTCCCACTAGCAAATTTACTCCCCACAATGCAGCACAGAGGATCTCCGAATTAAACTTCTTCTTATATTTGCGGATTTCTGGGCTGTCGCTCTGCGGACGGATGTTTGTGGGGTTGACGTTGACGACCGAGCCTTTCCTTGCATTCTCTCTCCTCACAGGCTCTGGTTTCACACTAGATGGAGAGCTGCAGGTAGGTCCAACTGGGCTGGAGGGAGGCGAGATTTGTAAAAGCCGAGGATCTATGAATGAAGTAAACGAGGAGCTAGATGATGAGCTGGTTTTTGAGGAGGAGCTATCGACGCTGGGTGTCTTGCTGTTCACAGGCTTGCCCTGAGGGCCCTGACTGTTGTGTGCATTTTTTTGCTGGTTGACCGAGGAATCTGAGATTTGGCTTTGCTGGAGAAGGTCTGGCAGAAGATAGTTCTGGTTGTTCACACTCCAGAGTCCTTCATGGCTGCTACAGCTTTGTTTTCCTGCCACATGATCCTTCTGTTCCGTTACAGCGCTTTGGGGCTTCAGTTCAATTCCATCTGGAACTCTTGTCCTTGAGAAATCTGCAACTCCATTGCTGAGTGGTTGCCGTGTGTTCACGTCCTCTTCATCGCTGCTGCCCACTTCTTCACTTGAGGAGGAATATTCAGAGGCTTTCGAGAAGACGTTGGCACCGGTTTTCTCTTTGGCAAAGGAGACTGGACTAGAAATATGGGACGAGTGAGGAAGGTTCTCAGGTTTCTTATAGTGCTGCTGGTGGCTCTCTGCTTTGGATGACCCTGAGGTTGCTCTGTTGTTCTGACGAGATGCCATCATCTCCCATTGCTTGCTGCCACTGGGGCTTATTGGCTTCAGTGCTTGTCCCCCCGCGGGGACATGCTGCACACTTGAAGGACACTTCGGGTAGGCAAGATGCTCCCTGCTGTAAAATTTAGAGGTTGTTCTTTCTGGAACCTTTGGAGGCTGCTCTTCGCTTGGACATACGCTCCAGAATACATCATCTTGACCGGGGCTCAGCGGTGTGATGGCTACGTCAGACAGCGAGCTGCTGTGGCAAGTATCTCGACTGCTCCGAAGGTTTTCATTCTGCGAAAGCACTGCTCTTTGCAAGGCTGGGGTGCAGGGGCTGGAGCTGCTCCCAGAACTGAGCCTAGGGTGAGTGGCTTCATGTCCAAGAATCAGTGCCCAGTTGAGATGATCTTGAGCACTGTCGCTTTTCTTCCTTTTGTCCTCAATACTGTATTGTTCCTGTCGTGCCTCTTTGTTTGTCCTGTTTGGTAGAAGCTGGGGTGCTGGACTCAAGGACTTTGGATTCCCCTTATTCTTTTGCCTGTGATCGTGCTGGAGAGACAAGAGTTGGGTTTGATCTTTCGGAAGAGTTCGATGGAGCTTCTTATTCTGTTGTGCTTCTTCCACATTTTTCTGCTTCCTCTCCAGGTTCTTCTGTCCATCTACTTTGCACCATCCATCTTCAACAATTCTTCTTTCGTATTTACCCTTCTCATCTCGCCGCTGGATTGCTTTGATCTCTGGCCACCTCTGCTCATCCTCAAGCTGCTTTTGGAGCTCTTCCTCTTTCTTCTGTTGCTCTTCCAGCTTTTTCCTCTGCGCCTTTTGTTGCTCAATTCGCTTCTGCCTCTCTTCCAGGAGCTGCTTTTTGTACTTCTCCTGGTCCTTCAGCTGCTGCTGCTGCCGGTGAGGGTCACGGTTTTTGTTTTCCTGCTGCAGCCTCAGAAATTCACGGCGGAGCGTCGACTCACCAGGGAGATTAACTATGGAGCTTGGTTCCCCTTCATCTTCATTCAGTTCATCTTCTTCTTCTTCACTTCCACTGTATTCATATCCTGTTTCATCCTTTTCCCCTTTTTTCTTTCTTGTCCTGTCCAGGTGGTCTTTCAGCATGATGCGGACTTGTCGCTCGTTCTGCATATCCCGGATGAAGGAATGTTTCAGTAGGTTTTCTGTGGCCGGGCGATGCGTGTAATTTTTAACCAGGCAGCTGTCAACAAAATTCAGGAACTTCTTTGACCATTTCCTGGATTTCAGTTTGGGAGGAGGGTTTCGTGGGATGAGAAAGAGAGCTCTCATGGGATGCATGTCGCACAGCGGGGGAGCTCCTTCTGCCATTTCAATAGCTGTAATTCCCAGAGACCACAGATCGCTCCTGTAATCGTAAGTGGAGTCGGGGTTCTCATCACAAGCTATGACCTCGGGAGCCATCCAATAGGGGGTCCCGATGAACGTGTTTCGTCTCCCAATGGTCCTGTCCAGTTGAGCACTCACCCCAAAATCCACTAGCTTCACTTCTGCATTTTCAGTTAGGAGTACATTCTGTCCTTTAATATCTCGGTGGATAACATGATGAGAATGAAGATGTGCTAAGCCCCTGAGGACTTCTCTGCAGATGTATGCAATCCAGTCTTCCTTGAAACAGTTTCCTTTTGTCTTCTTCACTAAGTCTGTCACCGAGCCGGCTCCACAATATTCCATTACCAACCACAGCTGGTCATCCTGGCCTGCAGGACTCTTCTTTACGAACGCCCCATAATACGTAGCGATATTCCTGTGGTGAGAATATTTCTTTAACATGTTTATTTCCAGTTTGATTTCTTCCTCCTCATCCTCCGTAACGTTCATAACCTTGATTGCTGCAAGCTGCCCCGTCTTGACATGGCGACCCTTATAGACTTGTCCATACGTCCCATTTCCAACAACTTGCACCAGTTCAAATATCCCTGCTGGGTCCCTGAAGGCAGCCAGGTCGATGTTCTCCAGGCTTTTAGCCGCGTAGTCCCTGGCCATGGCTGCGGGCGCTTTGCAGAGAGACTAACGGTTCTTTGCCCTGCTCAGCCCGTGTCAGGCTGCCTGCCCATGCCAAGGCGCGGGGTGACAAACACAGGAAGCCGCCTGTGTGCATGCGAG
>TRINITY_DN24896_c0_g4_i1 len=696 path=[0:0-695]
GGAAGCGAAGCGATGGATCCCCAGGAGTGCTCTTGCGCCGCCGGTAATTCCTCTCTCTCCCCCCCCCAGACACCCCGCCTCGGCTCTGCTGCCATTGGCCTGAGCCCAGATCTGCCCGCGGCGGGGAAAGGACTGCGCTTTCCTCTGGCTCGGAGGGATCCCCAGCCTTAGTCGCTAGCAGCAGGGGGAGAAGTTTGAGAGGATCTCGGTATCCGGCTGAGATTCCTGGGACTAGAAATTGGGACTCCAGCTCGCTGGGCTTTTGAAATGCCTGGGGGGTGGGGAGCTTCGTGAGCAGCCAGAGCTGGGATTATGGAAGTGTCCTGTTTAGGGAAGGAAGGTTGGAGTAAAAGCAATCTCTTCAGCATCTTTAAAACATGCGCGCGGGAAGAGGAGAAACGTGACTGCGGGTAACTTTTACTTGTAGAACGGTCAAGGCAGTGAAAGCAAAGTTCACTCAGCTGCACTTTCCACCCATTGAAGTCAATGGCAAAATTGCCATCGGCTTGAATGGTGGAGGATTATGCTGTCTGTGCCTGATTTGTGCGCAGAGGACCCTTACTGATGAGAAAATGATTCCTTTTTGCTGATGATTCTCCACTGCTGCTGTGTTTAGTCTGTGCCCAATGCTATTTTCCCCTTTCTTCCCCCAAGGTGGCTCTTGTGCCTGTGCTGGTTCTTGCAAATGCAAAAATT
>TRINITY_DN24896_c1_g1_i1 len=825 path=[0:0-514 2:515-824]
GCTTAGCTTTCTCATTACCATTTCACACCTCTACCTGACAGATTAGAACACTGCATTCTATCAACAGTTCCAACAAATATCTCACATACAACGAAGAAAGAGGCAAGAGACTAGAGAGCTTGATGTGGAATGTGATCAAGCACACCATGGATTGGCTATAATCAACAGGCGATGACCTTTGAGATTTATACCCTGCCCCTCCTGAGAACAGCTCGGGGCGGCTATGAGGGAGTCCAGAACAGAGAAGAGGAGCCAGAGCAACAGCACCCACGATTATCAAAAGGAAATGAGGTGGTCCCAGGTGAGGAGATGGAGCAGGCTTTTGACTTGACAGGCCGTGTGGCAGCGTTGGAGAAAACAATGGAAGAGCTCACAGGGAGACTCCATTCGAGCCATGCTGTAGTTCTCACCCCCCTGCATTCACAGACAGCAGAAGCGATAACCAGGGACACAGTTGCAGTGGCATCATCTCAGGGGCAACAACCGGGAACAGATGTTGAAACACCTTCAAGGGCAGGATGAGTTACTGCTGCTTCATCGGGGAATGCCATTGGCAGGGAGATTGAATATAGGGCAGGAATAGTGCCCCAGAGGACAAGATGGTAGCCCAGCCAAGTGGAGCTGGAAACAATTCCTTAAACAAAAGGAATGGGATCACTGCCCTTCCAACGGCTGGACCATTTGCACTGGTGATCTGAAAAATACTGTCCCCACTATGGAACTGAAATGAATTCACAGAATTCTCTCTCTCCCCCCTGCCAATTACCAGAGAATGCCAGGCTGCATTGTAGAAGGATCTTAATAAACTGAGGATAGATCGGAAGA
>TRINITY_DN24896_c1_g1_i2 len=380 path=[1:0-69 2:70-379]
AGTACATCCCAAAGGAACTGTGGAACCTTGGATACTAGACCTTTGGAGGGCTGTGTCGGGATCTGTGGCAAGGATGAGTTACTGCTGCTTCATCGGGGAATGCCATTGGCAGGGAGATTGAATATAGGGCAGGAATAGTGCCCCAGAGGACAAGATGGTAGCCCAGCCAAGTGGAGCTGGAAACAATTCCTTAAACAAAAGGAATGGGATCACTGCCCTTCCAACGGCTGGACCATTTGCACTGGTGATCTGAAAAATACTGTCCCCACTATGGAACTGAAATGAATTCACAGAATTCTCTCTCTCCCCCCTGCCAATTACCAGAGAATGCCAGGCTGCATTGTAGAAGGATCTTAATAAACTGAGGATAGATCGGAAGA
>TRINITY_DN24896_c2_g1_i2 len=459 path=[0:0-458]
TGTGCTCTTCCGATCTCCTGTCTCCAGATGGAAGAAATATGTATTTTAACACGTGACTATATTGTTTAAATTAGGTTGTACGTTTGTCATATCATGGTGGTAAAGCACATATGTATTTAAAATAATGCCCATAACAATTGGCATTATTGTGAGTGAGTAGAATTTGGTGGGGTTTTTTGTGTTGTGTTTGGCGAATGCCGTAAATAAAATTGACTGTTTGTCTACAGGCTTTGAGAGTCTCACAGGAACTTAATAAGAATATTTATTAAGAAGGGTATTTGTCAGTACAGTACAGAACAGGAAGAAACACAGCAGTTGTCTCTAAGTGAGGCCCTCAAGGAGCAGATTGCTGGAGTAGTACAGAAGAATCAGCTGAACAAGCAGTTACAGCATGGCACCATTTAAAACTTTAGGAGTGCAATCCATCGCCTGTTAAAGTCAATGGCAAAACTCTCATTG
>TRINITY_DN24896_c3_g1_i1 len=223 path=[0:0-222]
CTCCACACACACAGAGACAGGTGAGTAGCTAAGCAACAGAAGCTTCCGCTTTACAAGAACCTTGCCTACTTTGCAGGTATCAATCCTGCTCCAATCCCATCCACATTCAGGGCTGGACTTAGGAATTTTGCACCCCAAGGCCCGTCTCAGGCTGCTGCCCTCAAGCCCCACCCCCACACTGCGTGTTCATGGGTGAGGGAGCCCTGTGTGAATAACACGGCAC
>TRINITY_DN24860_c0_g1_i1 len=245 path=[0:0-244]
GTGAAGGGGAAGGAAGGAAAAGGGAGTTATCCCCCCGTCAATTGAGTGCATGCCCTCATCTCTGTTCCTGTCCCCAGAGCTCACTCTGTCAGTGCTTGAAGGTAAAGACTGGAACCGTAGGCCAGATCCAGAAATTGTAGATGGTCCAAATAAAAACCAGCTGTGGACCAGAGGTCCCCCACCCTGCACTAGGCCAAGACTCTGGAGGCTGAGGTTCTGATTCTAGCCCTGGCATAGGCTCTGAG
>TRINITY_DN24808_c0_g1_i1 len=417 path=[0:0-416]
GATCTCCTTGATTCACTGACTGCATCCACCCAGATCAGCCTGGCCTCTGTGACTTAAGTAGCCATGCCATAGTAAATGTATGTTGCACTCTAGAGTCAAGTGTTAATGAAGGCAAGCTTCTGTACTTGATGCTACTCCATCAGACTGATTACGTGGGTAGCACTGAAATGTTGTTTCCAGCTTCTTTTAGCATATCTGCTGTTACAACCATACGAGGAATCACAATATTTTTCTTAGCAGCTGGTGTGATAACCGATATGATTCCCATTCCCTGAAATGTTTCTTCCTCTACCATCTAGAGTACAAATATCATGATCAATGTTGTCTGCAGCAAAAACCATAAATCCTTCTGGAGAAGGTCTGGAAATTTCATCACTGCTAGTCACAGCTCCACATTTCTCATACATGACCACCTCA
>TRINITY_DN24808_c0_g2_i1 len=409 path=[0:0-408]
AAAAATATAATATACAACATAAATGCAGTTGGAACATCAATTCTTCACGATATGGTTGGAAAGCAGATTGACAGTTATACATTTACAACAAAAGCATTTATTATGCAGAAATGCTTAGGAAGATGTGCTCTATCACATATGAAAACTCTACTGAACTCGCCCCCCAGGAAAATCCCCCAAGCCCCTTTTTATGGGGCTACTGTTCTTTTACTCTTCTGTATAAACCAGTATTTCTTGAGATAATTAAGATACAAATTGTTGTAATTTGTTTGAGGTTAAACCCTATATTGCCTAGACTAATACACATGCCGATGTGCTCATCTTTAACATCTTCAAACTGCTTGACTTGTTTAAAACCTTCTGTTGAATGAATTGCTTCATTCAACAGTTCACAATACTGTCATCTACT
>TRINITY_DN24808_c0_g3_i1 len=1391 path=[0:0-1390]
TCTACTTTACTTTGCACTTCATAAACAAACAAACATTCAAGTTTGGTAACTGGATCAACCATTGTGCAAGAAAGCCGTTATGGTAGTTTCTGTAGAACCAACGGGCTTAAAGAAATTATTGTAATGATTGGAGGACTACACACACGGATGAGCTATATTGGATCAATTGGATATCTCATGTCAGAATCAGGCCTAGCCAATATTCTTAAGCAAATATATGCTGATCATTCAAAAAAATTCAAGGTTGTAGTCTTCTTGAATCTTCACTATAAGTATTGCATACGACGTTCCATTAGAAATACTCTACAGTGGTTCAACTGAGTTTAATAACAGAAAAGCTTAAGTTAGTAAGACTCTTTTCAAGACAACAGAACAGCAACCCTGTGGCTCCAGTACATGGATATGATCTTGAAAGATCACATTCGATCTGAAAGATGTGGAAACTGGTATCTGTACTTCATCGCATATGCTCTGTTTTTTGCTGTATCTGGTCATTTGCACTATGCTAAAACAGTTTAAATTTTCCTTCAGCAAATGACTGAACTGAAAACAACTAATCCACAGTTATAGAAAAGTTTTGAAGATAGTTACTTTGTTGTGAGGAGGAGTGATTGATTTTGGACTGGTTTTTTCCTAGATCTTGTAATAGAACAGGTGCTAATAAGAAGCCTGAAAACAAAAGGGGAGGCCTGACTCATGGCAGAAGTATGACCGAGAGACAAAGAAATATATGGGTTTTATCAATGCCCATTTGTACCACCAGTGACCTGCATGTTGTCAACAGTCAAGAATGACTAGAGATGGAAAAGATTTGAAAATACTTCTAGAGTACTTGTCGATTTCCCAATTTGATAGCAGCCAAGAACTAAGAAAACATTATGGAGTAACTGCTTTTAAGGCTGTGAACATTGATCGCACTGTTGAAATTGGAGCATCAATGCTTCATGATATGGTTGGAAAGCAGATTGACAGTTATACATTTAGAAAAAAGATAAAGCAGTACCAGTGTCCAGTAAAAATTCTTTAACAATCAATGAGGAAGAGATTCACATTGATCCATGTTTGCTTTTTCAGACTATCAGCCATAGCCCTAATGTCTGGTTGTGATATAACAGAAGTATTTAAATTCTAATTATGTGGCTACCCACCTTCTTGGAGTCATCTGGATTACTTCTAGAAGCTAATATATTTTCACTTGCACATGCCATTTGGAGAGAAGTAGATCTCATGCAAACAGGACTAACTGAATGCTTCTATGTTATTGATGGTTGTTGGCTGTTACATAGGCCGTCTTTACATGGCTCCCCCGCTTGGTGTTCTGGGTGTGTGTGCCTGCTTAAACAGCCGGCGGTGGGTGGGGGGATTGGTATCAGCTCGGTGTTTTGTCCATG
>TRINITY_DN24808_c0_g4_i1 len=219 path=[0:0-218]
CAACCCCAGAGCAAGGCTGTTTTTAAACGGACGCCCCCCTTGCCCCTGCTGGGTGTGCAGAAGAGTGTTCTGCCGGTGGGGACGTCTGTAAACAGCCGGCGGTGGGTGGGGGATGGGTGTGTGTCCGTGTAAAGGGACACCCACCGCGCCAGCACCCCCATCCGTGTAAAAAAACAGCCCAAGTCTGGGGGTGAACGCCCACATCTGCTCACTTGCAGC
>TRINITY_DN24808_c0_g5_i1 len=247 path=[0:0-246]
AGTTCACAATACTGTCATCTACTGACGAAGGTGGTAATGCCTGACCACCCTGATCTATTGATTGTTGCGTCAGGAAGAACTGCTTAAGCAACACTGAAGTCAGACCATACCTTTTTGTCGCCCCTCCCCACTCCCAATTTTGCTAGGTGCCTGAAAATTGTATTTTTGTCAAATGCTTGATTAACAGTACATATTGATTATAAATGTGAATCTCCTTGTATCTACCTCCTTTTATATAGGTACTGCC
>TRINITY_DN24808_c1_g1_i2 len=402 path=[0:0-401]
AGGGACACACACACACACCTCCACACACCGCGCCAGCACACCCATTCCCACACCCACCCCCGTCTGTGTGAAAACGGCAATTTTTTCAGTCTTCATTTCTCTCTTCCTTTTTGCTGGTGTTTCCATACAACTAAGTACTCTTAAATATCAAATGAGGCACAGAGAAGAGACACAGTTTTTATATGTATATGGTAAAGCTACAGATAGCCAGGAAAACACAATGTACATTGCTCTTTGCCAGCTTGGAAATATGCCTTTCATGTGGTTTTTAAAAGTGCTAGAACTAATACTTTTGAGAGAATATGAACATTTTAAGAAATGAAGTAGCAACATTACATCAATCTGAAATGTCTTACATTAAGAATTTCTTGAATGTTGTGTATATATTGTATTTGAAAGAGC
>TRINITY_DN24903_c0_g1_i1 len=237 path=[0:0-178 1:179-236]
CAACTTACAATAATTTTAAAAGCCAACCATCTTAACTACAATATGTATATAAAAAATCTCTGCCTCCTCCCCATGCCCAGCCATTCCATCCCACCACCTGCCACTCCTCCATCTCTTACCCAGAGACAGGCCAAAATTCCCCTACCCCCCGAGAGGCCATGGCTAACCCCAAACCAGGAACATAACTTTGGGCTAAAATCTGTGGAGGATGCACTTCCCACATAACCCTCACCCCCA
>TRINITY_DN24903_c0_g1_i2 len=218 path=[0:0-178 2:179-217]
CAACTTACAATAATTTTAAAAGCCAACCATCTTAACTACAATATGTATATAAAAAATCTCTGCCTCCTCCCCATGCCCAGCCATTCCATCCCACCACCTGCCACTCCTCCATCTCTTACCCAGAGACAGGCCAAAATTCCCCTACCCCCCGAGAGGCCATGGCTAACCCCAAACCAGGAGCGTGGCTTTGGGCTAAAATCTGTGAGATCGGAAGAGCG
>TRINITY_DN24866_c0_g1_i1 len=280 path=[0:0-279]
CAGCATCTCCACTCTCTCCAATGACTGCAATAGGTTTAGGGAGTTAATGTACACCTTGCATTCTGAGTCCCTTCTGCATAATGACCTACATTCAAAAATGTCTTACAAACAAGCCTTTAAAAAAAATAAATAATGCTAGAATAAAATACATTAAAATAAAATTACAGTACATCATGTGTCCCAGAAGGCCCATCATGCCCGACGATCCTCTCCAAGGGTCATAAATAATAGTCAAAGTCTACAGGACTTGAAATGTCCTTTCCTGCAGCAAGGGTGGAAC
>TRINITY_DN24892_c1_g1_i1 len=282 path=[0:0-281]
CCGATCTCCTCTTTATTTAACACCTGAAAATGAATGGAAGAAAGATTAACAGAAGAACCAGGTTTACGAGGTGGAGGCAACATAGTAAAGGAAACTGAATACCCAAACTGTATAGTATTCAAGACCCACCTATCGGAAGTAATATGACTCCAAACAGGGAGAGCATTAACTAAGGAGAACGTGAAGTTCACATGTTCCTGAAATATGGGAGAGTCCAAAGGTAGTCAAATCCGCCTCGCTGTTGGGGGAGTAAAAGGTTCCCTATTATTAGTACCCCATGGC
>TRINITY_DN24892_c1_g3_i1 len=1131 path=[0:0-1130]
CAATTCCAGCCCAGTCTCCTGCTCTCACCAGGAGAAGGGGCCTATCCTCATTCCAGTTTACAGTAGTCTAATATTCAATACACAACAATATTCAGTATTCAGTAGGGGTGGGACTTCACCCAAAAAACCGGATACCTGTTTTACCGGACACCGGTTCCCAAAAATCAGATTTACCGGATTAGAACCGGTATACCGGTTCCGGTATTTTCCCATTGATTTCAATGGGGAACTGTCCCCATTGAAATCAATGGGAAAAAAACACACACTTTCCCTCCCCTGTCCAGGCTGCGCGGGTAGAAGGGGGGGTCACCCCCCACCCACCCTGGATTTCTTTAAAAAAATATTTTTAGACGAAGTCCCTGCTAGTGCGGGCTCTGAGCCACCGCTGTGCGTGAAGCCCACACCAGCCGGTACTAGGATGATCCCTGGGGTGGGGTGGTGGTTTAACACCCTCCCATCCCAGGGATCACCCTACCCCCCCACCCAGAGATCGCCTACCTTTTGCGCTCCGGGCGGCGGCTGCACGGCGGTCCGGCGGCTTCAGCGCTTGACTAGACCTTCTGGGGAAGCTGCCAGAGGTGTTGACAACGCCATAGTCACGAGAAGGTTCACGTGGCTTCGAGGAAGCAAGTTTGAGTTCCATCATAAATCCAGAATCGAAAACCTGCCGTTTGATCAGGCTGGATTATTTGCAAAGGACACTGACAACGTCCTGGATAAGATCCAAAAGTCGAAGGCTACGGCTAATAAGATGAGACTCTCTGAGGGATATTACCACCTATTCTCATCCTTGCCCATACCAGCACCAGTCCACTTATTCTCGACCTCAAAGACCTTATTATGGACAGTCGCAATCCTATACTAAGAGGAGGTATTCTCCCTAATTCCCATATCAGGGGAGGTCTAAGCCCCAATATGCCCCATATAAGCCATGGGGTACTAATAATAGGGAACCTTTTACTCCCCCAACAGCGAGGCGGATTTGACTACCTTTGGACTCTCCCATATTTCAGGAACATGTGAACTTCACGTTCTCCTTAGTTAATGCTCTCCCTGTTTGGAGTCATATTACTTCCGATAGGTGGGTCTTGAATACTATACAGTTTGGGTATTCAGTTTCCTTTACTATGT
>TRINITY_DN24892_c1_g4_i1 len=405 path=[0:0-404]
GTATAGGATTGCGACTGTCCATAATAAGGTCTTTGAGGTCGAGAATAAGTGGACTGGTGCTGGTATGGGCAAGGATGAGAATAGGTGGTAATATCCCTCAGAGAGTCTCATCTTATTAGCCGTAGCCTTCGACTTTTGGATCTTATCCAGGACGTTGTCAGTGTCCTTTGCAAATAATCCAGCCTGATCAAACGGCAGGTTTTCGATTCTGGATTTATGATGGAACTCAAACTTGCTTCCTCGAAGCCACGTGAACCTTCTCGTGACTATGGCGTTGTCAACACCTCTGGCAGCTTCCCCAGAAGGTCTAGTCAAGCGCTGAAGCCGCCGGACCGCCGTGCAGCCGCCGCCCGGAGCGCAAAAGGTAGGCGATCTCTGGGTGGGGGGGTAGGGTGATCCCTGGGA
>TRINITY_DN24870_c0_g1_i1 len=388 path=[0:0-387]
AAGCACTCCATATTGACCCATCCAGAGCTGCCTGGTACCAGCAGTCAATGGGCTCCAGTGTCTACTTTACACCTACAGCCACCAGTAACCCTGCCTCCATCCCCGATCTCAGATGCTGTGGATGAGGGAGAGGAGGAGGAGATTGTTCATGCCCCCCAACAGAGCATGCAAAGTAGCAGCCAACAAAAGGAGCAGGTGACATCACTAACTGCCCCAAAATAATTCAAATAAAAATAAATTAGTATTTTACAACTATCATAGGTTTTAACAGGTTAGAGAGCCACTATGATGTAATGGCTAAGTGTGGAGTACTTGGACCAAGAGGTAGTCAGAGGGACCCTGGTTCAAGTCTCACCTTAGCCAGAAACTCACTGGGTGACCTTGGGCC
>TRINITY_DN24870_c1_g1_i1 len=224 path=[0:0-223]
CCCCTGTGAGGTAGGCTGAGAGAATAAGGTGACGACCAAGGTCACCCAGTGAGTTTTTTGCTAAGGTGAGCCTTGAACCCAGGTTCCTGCTACCTCCTGGTCCAAACACTTAGTCATTATACCACACTGGCTCTCTGGGCAGAAAAGATGGGTAGGAGTACTTTTAGTTGTCTACTGGGCCACTAAACACTTGTGATTATTTTAGTGTTAGTTTTTATAGAAGC
>TRINITY_DN24870_c3_g1_i1 len=377 path=[0:0-376]
CGCACATGTGCTACACGATGCAAAACTAAGCCAAAGTTTCTTTCAGCGTGAAATAGACATTTTTATTTTATTTTATTTTATTTTACACTTAAGGACCGATCATCTAGCTGTTTAGTGTTGGTAGTGCCCCTAGTTCTAGATCGGGTCAGTCCATCTGTTGGTCAGGATGGACACTGTCTATGGCAGAATCTCTTTTGGGGATGGCAGCAAGGATTCTGGTGACCTTTTGATGCCTGTAATGGCTAATGCAGAGTACTTGGACAGGGACTCAGGGAGGTAGGGGGGAACCCCAGTTCAAGTCTCACCTTAGCCAAAAACTCACTGGGTGACCTTGGGCCAGTCACAATATTCTCTCGGCCTAACCTACCTAACAGGGC
>TRINITY_DN24874_c0_g1_i1 len=259 path=[0:0-258]
CAAGGCTTTTCTCCTGTGTGCACTCTCCGATGGTTAATGAGGGTGGAGCTCCGTGTAAACCTTTCCCCGCAGGTAATGCATTTATACAGCTTCTCCTGTATGGATTCTCTTATGCTTCTTAAGGCCTGAGCTGTAATGCCAGCTTTTCCCACACTCAAGGCATTTGTAGGGCTTTTCTCCTGTGTGCACATGCTGATGCATAATGAGGGTGGAGCTCCGTGTAAACCCTTTCCCGCAGGTAATGCATTTATACGGCTTC
>TRINITY_DN24850_c0_g1_i2 len=614 path=[0:0-49 4:50-613]
AAGCTGTGTCACAGAGATGTGAGGATTCATTGATTCATGTCTGTAAAGCACTGAATCTGCTGCTACAATTTTGGCTATTTGACTCCGCAGGTGACTTAGCTCCTCTTGAAGTCCTGTAGTCCGACTCAGGGCTGGTAAGCCTGGTTTCTTCAGCGCCAACAGCTTTTCTTCTTGCTTCCTTAGGTTTGGAACAGATGCGTTTCGCTGTATAACATAGAATGGGCTGGGCTTCCACTTGTGCTTCAATGGGCGAGAATCAGTTCTGACTCGAGCGTATGTTTCTTCATCATCTGCAGCTATCCATGCTATATCTGCCAGAGTGGGGACAGGGGGTGCGTCATTTAAATAGAGATCTGAAATATTTGGCAGAGCCTCAAAGCATGCTCTAGGACATGGTTTTAAAGGAAGGTTGGTCCCAATCCTCCTGACAAAACTGCGTGATGAGCCATGGGGTTTGTTCTGCCAAATGGGGATAGTTGAATCTGTTTCCATCTCCAACTGCATCGAAGGTTCCCAAAAAGATGTATAAATAAATCAGACACAAAAATTGTAGCTCCTTGAAACATAGAGCACCTTCACGTTACTTCATCTTTTACTTGCTCACTGAGACTGCC
>TRINITY_DN24850_c0_g1_i1 len=1787 path=[1:0-909 3:910-1222 4:1223-1786]
CCTTAGGTAATGCAACTTTGGGCAGGGCCCTGTGTTCACTGTTTTCTCCCCACTGCCACCAAAACACCGTGAACAAGGTCCCTGGCTCTCAAGACTGTTCGGGGTTTCCCCCCCCAACTATTACAAAATAGTTACCTGCCTGCCAACAGCAGCCTAATATTTTTGAAGCTTGGTTAAGAATCAGTTTATTTTAATTATCCACCCTCTTTTGGAACAAAATATTAGTTTGTGCAAGGCAAGTAATTGGGAAAAACACTTTCAAAACAAAAACTTTCTTTCAAATCTTTCCTTCACCGAAAAAGTGTAATGGATTCTCAGCCAGCTCAAACACCCCCCTCCCCCAACAACTTCTGTATAAGCTGGGGACCTGGAAGGAAGCAATGGAAGTTGTGCTGATAACTCTGCAACAAGCTTAAGCAGTAGATATTTTACTTCCATTTATATTATAAATTGTTAGCTAATTATATTGCAGTTATAACAAGTCAATTTAACTTGACTCATTAATACAAACCTAAAGTCAGATGGGGGAAAGAAAAAAAAATCTAGCAACTGTCTGCTTTGTGGAAGAGTCTGTTGCCATCAAAGCTTCAGGTTGAAAAAAAAAAGTTTCTTTAAAAGTTTGTATACATTTAAATGTGCAGAAAACACTGCAAAATCCACAGTTCTTTTCTCATATAGGCTTCCTGGGTAGAAATAATTTCCAAGTCATCAAGAGGCAAAAAGTTTGACCCTTAGGAAGGCAGCTACTGTGGAGATCTCAGGAACACAATACATTTGCTTAAGGAGGTAAATAGGTAGGCAATATTAGTTCTCTTTCATGTTTACATCTTCGTCCTTCAGAGCAAACTTTCTTCTCAAAACTTCCGATATAACAACCGCAGGGTCCTCCTCTTTCAATAAAGTTCTGTTCAAGTCTTTGTTCTGTTTCATCCTATGGATATCTTTAAGAATCCCCATCATGTCTGCAAAACTGCTGGCCTTGGAAAGAGAGACAGAATCTTCATCGTCAGAATCCTTTGCCTCCGGTTTATAACACTCAGAGGTGGTAGAGCAAAGCATAGAGACTGATGGAAGCTCTGGAATTTCTAATTCTGCCTCCTCCTCTGTGATATCACTAATGACAAAGGAAGTTGTAGATTGGAATGAGGATCCAAAACAAGGTAAGGGAGAAGATACATTTGAGCTTCCTGGAGATAATAAATCTGGCGTTAATGAAGTGGAAGCTGAATCTGCTGCTACAATTTTGGCTATTTGACTCCGCAGGTGACTTAGCTCCTCTTGAAGTCCTGTAGTCCGACTCAGGGCTGGTAAGCCTGGTTTCTTCAGCGCCAACAGCTTTTCTTCTTGCTTCCTTAGGTTTGGAACAGATGCGTTTCGCTGTATAACATAGAATGGGCTGGGCTTCCACTTGTGCTTCAATGGGCGAGAATCAGTTCTGACTCGAGCGTATGTTTCTTCATCATCTGCAGCTATCCATGCTATATCTGCCAGAGTGGGGACAGGGGGTGCGTCATTTAAATAGAGATCTGAAATATTTGGCAGAGCCTCAAAGCATGCTCTAGGACATGGTTTTAAAGGAAGGTTGGTCCCAATCCTCCTGACAAAACTGCGTGATGAGCCATGGGGTTTGTTCTGCCAAATGGGGATAGTTGAATCTGTTTCCATCTCCAACTGCATCGAAGGTTCCCAAAAAGATGTATAAATAAATCAGACACAAAAATTGTAGCTCCTTGAAACATAGAGCACCTTCACGTTACTTCATCTTTTACTTGCTCACTGAGACTGCC
>TRINITY_DN24850_c0_g1_i3 len=1899 path=[1:0-909 2:910-1021 3:1022-1334 4:1335-1898]
CCTTAGGTAATGCAACTTTGGGCAGGGCCCTGTGTTCACTGTTTTCTCCCCACTGCCACCAAAACACCGTGAACAAGGTCCCTGGCTCTCAAGACTGTTCGGGGTTTCCCCCCCCAACTATTACAAAATAGTTACCTGCCTGCCAACAGCAGCCTAATATTTTTGAAGCTTGGTTAAGAATCAGTTTATTTTAATTATCCACCCTCTTTTGGAACAAAATATTAGTTTGTGCAAGGCAAGTAATTGGGAAAAACACTTTCAAAACAAAAACTTTCTTTCAAATCTTTCCTTCACCGAAAAAGTGTAATGGATTCTCAGCCAGCTCAAACACCCCCCTCCCCCAACAACTTCTGTATAAGCTGGGGACCTGGAAGGAAGCAATGGAAGTTGTGCTGATAACTCTGCAACAAGCTTAAGCAGTAGATATTTTACTTCCATTTATATTATAAATTGTTAGCTAATTATATTGCAGTTATAACAAGTCAATTTAACTTGACTCATTAATACAAACCTAAAGTCAGATGGGGGAAAGAAAAAAAAATCTAGCAACTGTCTGCTTTGTGGAAGAGTCTGTTGCCATCAAAGCTTCAGGTTGAAAAAAAAAAGTTTCTTTAAAAGTTTGTATACATTTAAATGTGCAGAAAACACTGCAAAATCCACAGTTCTTTTCTCATATAGGCTTCCTGGGTAGAAATAATTTCCAAGTCATCAAGAGGCAAAAAGTTTGACCCTTAGGAAGGCAGCTACTGTGGAGATCTCAGGAACACAATACATTTGCTTAAGGAGGTAAATAGGTAGGCAATATTAGTTCTCTTTCATGTTTACATCTTCGTCCTTCAGAGCAAACTTTCTTCTCAAAACTTCCGATATAACAACCGCAGGGTCCTCCTCTTTCAATAAAGTTCTGTTCCTCAAATTTTAAAGCCTCTCATGATTTGTTAACACGGGGGTTCTCTGCCATGTAGTAGTTCTGCTGTAGCATTTCTCTCTTGTAAATCACAATCTTGTCTTAAGATCATGACAAGTCTTTGTTCTGTTTCATCCTATGGATATCTTTAAGAATCCCCATCATGTCTGCAAAACTGCTGGCCTTGGAAAGAGAGACAGAATCTTCATCGTCAGAATCCTTTGCCTCCGGTTTATAACACTCAGAGGTGGTAGAGCAAAGCATAGAGACTGATGGAAGCTCTGGAATTTCTAATTCTGCCTCCTCCTCTGTGATATCACTAATGACAAAGGAAGTTGTAGATTGGAATGAGGATCCAAAACAAGGTAAGGGAGAAGATACATTTGAGCTTCCTGGAGATAATAAATCTGGCGTTAATGAAGTGGAAGCTGAATCTGCTGCTACAATTTTGGCTATTTGACTCCGCAGGTGACTTAGCTCCTCTTGAAGTCCTGTAGTCCGACTCAGGGCTGGTAAGCCTGGTTTCTTCAGCGCCAACAGCTTTTCTTCTTGCTTCCTTAGGTTTGGAACAGATGCGTTTCGCTGTATAACATAGAATGGGCTGGGCTTCCACTTGTGCTTCAATGGGCGAGAATCAGTTCTGACTCGAGCGTATGTTTCTTCATCATCTGCAGCTATCCATGCTATATCTGCCAGAGTGGGGACAGGGGGTGCGTCATTTAAATAGAGATCTGAAATATTTGGCAGAGCCTCAAAGCATGCTCTAGGACATGGTTTTAAAGGAAGGTTGGTCCCAATCCTCCTGACAAAACTGCGTGATGAGCCATGGGGTTTGTTCTGCCAAATGGGGATAGTTGAATCTGTTTCCATCTCCAACTGCATCGAAGGTTCCCAAAAAGATGTATAAATAAATCAGACACAAAAATTGTAGCTCCTTGAAACATAGAGCACCTTCACGTTACTTCATCTTTTACTTGCTCACTGAGACTGCC
>TRINITY_DN24850_c0_g2_i2 len=5035 path=[0:0-3963 1:3964-5034]
TCTTCTTTACAAGGATACCATGTTTTTCATTCCTGTGTCCTTTTGTCCCTAATGAAACTTATTTTTGTAATAGGAGTACAAGTGACACACTGAGGGTGCACACTTCCACCATTAATGTCAGCTGGGCTATTGACTCCAGTGGATGTAGGTCTGCATCTTACATATAACTTCTGAAACCATCAGCCCTTCAAGTTGAATTCTGCAAGAAAAGGTAGTGATGGGGGCGTGAAGGGGAGAGAGAAGTAAGAGATGCTGAAGGTCTCCAGCAATCCTCTCTGTTGAAGATGGTTTTTCAAGATAAACTGCCTGCTACTTACATCTGGAAATCTAGGTGTGTGTTAATGGAGCCTTATACTTGGTCCTCCAGTGATATGTCATTCAGTGAGGATCACAGCTTGGTGACAATAGTTATGGGGCTGTATCCCTAATATGGTGAGTCCTTGCTTATCTTTGGATCATCTGTCCTACTGCCAAATTCTATTGAAACTGGACTAGGGGAGCAAGTTAAGGAGGGGAAATGTGTGTACATGCATAGTATCTGCCTCCTTTCCATAGGAAACCAGGCTTTAAAAGACTAGCATTAAGTGCTACCCATTACCATTTTAAAAAGATAGTAAATCATTGCTGATGCATTAGAGGCTCTATTTTCTCTTACCTGTCATGAAACACCCAGCCTGAGAGTATTAACCTTGGCATTGATTTGCAGTTCTGAATGCGTTTAGTTTAACTCCACTGAGAGGTATGTTTGGCTGATGGTAACAGAGCAATCTGCCTCATTGAATCTAGTGTGACCTGATGTGAAGGGTGATGTTTGGAGCAGATCCACTCCTCTGATAATAATGTTCTCTTGTGTGTAGGAGCTAAGCCCCTGGATAGAGGCCATAATGGAGAGGACACAGGGCCCTCTTGTTACAAAAACTCACAAAAGAACTGTAGAAACTCTTTTGTAGTGGGGGAAGGAATGGCTTTCCCAGACATAATCCCTGGTTGCTGGAAGACTTACCGGTTTGTGTGGGGCTGTTTATAGTGGATGCTGACTTTCCCAGTTCAACATCTGTGTTAAGATCCTATACATGCTAATGTGCATGCTTCTGAAGCAAAGTAATCACTGTGCATGGCTGCTCACTGACCCCATGGCTCCCATCTTTCGGGTGGGGTCCAGGATTTTGACCTGCCTTTGCCAAGCCCTTGAAATAGGGTGGGATATAAATCTAAATAAGCCCAAAATGAGATTACCAGCTGCATGTTGGTTTTCCTGTACGATGAGATAACAAAACTTTTTCATTCAGGCTTCCTGCCTTGTAGGTCTTAATGTGGAAGGCTGTTTTAAAACAAAGTGCATCATACAAAATACAACTGTGCCAGAATCAGGAATGTGACTCAAATTTTCAATCTTTGGGGGTGGGGAGAAGTGCTGCCATGGTGGTCCTACATGTAAGACCGGCACAAAGTTAGTCCAGCTGGTCTTTTCTTATTGGTTCAACTTCTGTTGGTAAAGAGTAGGCAAGTTTATGGGCCATGCAGCAAGTCAAACATATAATGCAGGACAGATGTATTCATAACTTATTTTTATAGCACTCCCCTGCCTTTTAATAGCACTTGAAGCACTTAACAATAAAAATATAAAATCAATTTAAAAGGAGACAGTAAAGGGGGAGGATAGACTATGAGTTTTCAGGTGCTTTTTAAAGAGGTGGAAGGAACTGAACATGTGGAGAGAGCAAGTTCCACACTGAGGGGGCTGCCACAGCAAAGGCCTGATTGTGCACTGACTTAAGACATGATGATGGGATCCCCAAGCAGCAGGTGATTTCTGTGGATAACAAGAAATAACCTGGGAAGGGGCTGTAGGAGGGTGAGGGGAAAAAAACAGGACATTTAAAAACAAAGCTTTTAAGTCACTGGTGTGTAAAAGTCCAAGGAACACAAGGTAATAGTAAATGCAGCTAGAGAACTATTCTAAAGCAAACTATGGCTGGACTGCTTCATCTTTGCTTCCTTGGATGTGTGACTTCCTATCACCTGGAAAGATGTTTCCTACTCTCTATCCCCTTACCCCCAATATGTTGTTTTGTATTCAGAGTGTGGTGGAGATGCTGACCTTTGTCAGAAAAGGCTGGTAGAACCTCATTCCGTTGCCAGGACATAGGTCAGGCTGTGGATAAACAAAAAATTGTAAAAGGGCAGGACCTCAAGTATTAGCCAGACGTAATGGCTAGTATCCCCACCACCACCACTTGCAAAGCCCCAGAACTATTTTGAATACAAGAGGTGAAATTTCTTACGTGCCCTAGCAAATAAATATCAGCTGCAGTTTCTGTTGATTTAGAACTTGATTGGGCAAATAGCTTAATCCTTCTTCAGAGGGGCTAAGTGAAAAGAGATCTGTATGAATATAAATAAATCATCTAGCCTTTTCAGTGTTCAAAATGGTTTACGGTCCTAATCCAATTCAGTCTCAACAACCCTGTGCAGTAGATCACGTTCAAGACTAAAAAATTCACACATCTGTTTGCTTCTGGCAAGTATTTTTTAAGCTGACAAACAGATTTATAGCCCTGAGTCCCCCTTTCTCACTGCAGGTCCAAGCCTGGTGAGTAGAGTCTTATGCAGGGCTAGTGACTTTATATAGTTTGGCCAAGGCCAACCAATGAGTTCAGGGCTAGGCTGAGACTTGAACCCTTGCTCTCCTGAATCCAACACTTTATCTACAGGGCTGTGCTGGTTGTAGCAAGTCACCACAAGATGGAGCACTTCCTGTGAAAAGGAAAATATTTTTGCTACTGCCATAGATCTGTTCCAAGTAATTCAAAAGCAGTACAAGCAGGATAACTTTACTACTAGCACTCAGTGTATGTTTTATGTCCCAAAACAGGAGGTCAAGAATCCTACAAACACTTTAAAATCATGGCTGTGGGTCTTGTCTAAAAGGAGGGTGAGTCGGGTAGGTCAAGGCTTAGTCAAGGCAGGGTCCTAGCACCTGAATCTCTGCTCTTTGTGGCTCTCTTGGATTTATATAGCACCTAACACCTTGTGCTGCTGTTGTGAGACAAAGAGTGCTAAACATGACACTGGGCCAGAGTCATTCCCTGCACATTTGAGCCAGGCCCACCAGATGTAGACCCACTTCAAACCCCAGCACGGGTGGCAGCCAGGTCAGACACATGGGCCTGGACCAAAGCAGGCCCACACTCCAGCCCTATAAGCTGCCCAACCAGGCCTGAGCTGGACTGCCAGGCCCAGCATCAGGGGGTTGCTATGGTAGCTAACTGGCATGGGGGGGCAGGGTGCCAGCCACAGCATGGGGTGAAGTCAGCTGCAGGAGCTACTCTGGGGGTAACCCTTCTCCCCAGCAGGATGATAGCAAAGCCATCATGTTTGCAAGTACATGGACGTACAGCTAATGGTAGGGAGCATTTAGATTGCAAAATCTCATTAGCCAGCAAAGCTGAAAGACCAGGATTAATGAGGTGGTGACATTGTACCACACTGGCAAGTTTTTAAAGCAAAGCCGGTCTAAACAGCAGTGGGCTCTTCAGCACAGAAGATTTTAAGGTAGCTCACAATAAGGAGATAAGCATTTCAGGGAAAAGCCAAGTAAAATGCAGTGTAATGGTCTCAGGCTGGAGCTAGATTAGAGAAATAGGTGGCCATATCTATACTAGTAGCTGCTATTGATTTAGAAACATGACCACTCTGCTGTAACATCATGATTTTATTTTAAATATAGCTTTAGTTACTCAAAAGGTAATTTAGCATCCAGAAGAGCCTGTCGTCTGGTCTGTACCACTCTGCTAGATAACCATGCATTCTATACATTGCCTACTATTTCAAAAAGTAATGCCCATTAAAAAGTCAATTTTTCATAAGGCTAGAAGTTGTTTGCCCCCCAGTTAGTGTTTGATAACTCGATTTCCTTCTGAGTCTTCTGTGAATAGCCAATCATAACCAGGCTTCAGTATAAGCTTCTCTGAGTTGCATGAGCTCATGACTCTAGCAGAACAAGCCATAAAGTGGTTATCATAGGGTAAACAAGTCACCATTTGAACAGGGTTGGTTTTGTCCTGCGTAGGCTTTTTCTTCAAAGGGGATCGGCCCCCCTCATAGAAACAGCGATGAGAAATGACTTTGTAGCCCTCTGAATCCTGAGTGAACAAGCGCCTGATGGGACTCATCACTCCATTTTTGCTGTCCTTACACATGTTGGAGCTAGCTGGGCTGTAGCAGTTTCTTGGCCAGATCCCAGCTGAGTTTTGACTAAGCTCCTTCAAAGGTTCTGATTTGGGTACATTCCCCGCCGGTAGAGGAGTTATAGTCTCATGCTCAGAGGAATCCACGAAGGAGAGTACACCACGGGACAGGTTTTTGTACTTCCTCTGGGTCCGACTCCTGCTTGGTTCCAATTTAAGGTTTCTCCTGCATCCATCACTTTCAGAAGAAAGAGTATTCTCACTCTCTCCACTCCAGTAACTATTTGCTTCTGCTGAAATTGTACTGTTGGCTGTAGAAACACTTCCAGTGGAAGTGTCAGATACATACCTGTGAGCAAGAGCCCTGTGGCCCCTGGAGTGCTCGGTGGCCCTTTCTAGGGCAATGGCCCCACTCCAGTGGCTAGACTGTGTCAGAGGAAAGGCCAAGTTCTGAAAAAGAACACTGAAGCTTTGTGTTTCTGGGACAAGTGGCTGGCTACGCTGCTGAATTTCCATCTTAGGTATGTAGCCTGGTGCCTGGGCTTCCTGTAAACCAGAACTCTTCCTGCAGGAAACAGCCAGGGATTCAAGGTCTCCAGAAAATGTGTTGGAAGTAACAGGTGATGGATTTACGCGTTCTTCAGCGTTCTTCTCACCTGCCGAGACAAGCTGCATATGAATAAAAACATTGTGGGGGCCACCACGCACCCCCAAGATCAGCCACAATGCAAGTGGACTTGGTGTCTATACATGACTTAGAACATAAGCAGGGACCCAAGTTGACTGCACCAAAAAATCTTAAATTCTGCAACCAGTGAAGCGAAATTCTGCAAATTCACCGTGAG
>TRINITY_DN24850_c0_g2_i1 len=4000 path=[0:0-3963 2:3964-3999]
TCTTCTTTACAAGGATACCATGTTTTTCATTCCTGTGTCCTTTTGTCCCTAATGAAACTTATTTTTGTAATAGGAGTACAAGTGACACACTGAGGGTGCACACTTCCACCATTAATGTCAGCTGGGCTATTGACTCCAGTGGATGTAGGTCTGCATCTTACATATAACTTCTGAAACCATCAGCCCTTCAAGTTGAATTCTGCAAGAAAAGGTAGTGATGGGGGCGTGAAGGGGAGAGAGAAGTAAGAGATGCTGAAGGTCTCCAGCAATCCTCTCTGTTGAAGATGGTTTTTCAAGATAAACTGCCTGCTACTTACATCTGGAAATCTAGGTGTGTGTTAATGGAGCCTTATACTTGGTCCTCCAGTGATATGTCATTCAGTGAGGATCACAGCTTGGTGACAATAGTTATGGGGCTGTATCCCTAATATGGTGAGTCCTTGCTTATCTTTGGATCATCTGTCCTACTGCCAAATTCTATTGAAACTGGACTAGGGGAGCAAGTTAAGGAGGGGAAATGTGTGTACATGCATAGTATCTGCCTCCTTTCCATAGGAAACCAGGCTTTAAAAGACTAGCATTAAGTGCTACCCATTACCATTTTAAAAAGATAGTAAATCATTGCTGATGCATTAGAGGCTCTATTTTCTCTTACCTGTCATGAAACACCCAGCCTGAGAGTATTAACCTTGGCATTGATTTGCAGTTCTGAATGCGTTTAGTTTAACTCCACTGAGAGGTATGTTTGGCTGATGGTAACAGAGCAATCTGCCTCATTGAATCTAGTGTGACCTGATGTGAAGGGTGATGTTTGGAGCAGATCCACTCCTCTGATAATAATGTTCTCTTGTGTGTAGGAGCTAAGCCCCTGGATAGAGGCCATAATGGAGAGGACACAGGGCCCTCTTGTTACAAAAACTCACAAAAGAACTGTAGAAACTCTTTTGTAGTGGGGGAAGGAATGGCTTTCCCAGACATAATCCCTGGTTGCTGGAAGACTTACCGGTTTGTGTGGGGCTGTTTATAGTGGATGCTGACTTTCCCAGTTCAACATCTGTGTTAAGATCCTATACATGCTAATGTGCATGCTTCTGAAGCAAAGTAATCACTGTGCATGGCTGCTCACTGACCCCATGGCTCCCATCTTTCGGGTGGGGTCCAGGATTTTGACCTGCCTTTGCCAAGCCCTTGAAATAGGGTGGGATATAAATCTAAATAAGCCCAAAATGAGATTACCAGCTGCATGTTGGTTTTCCTGTACGATGAGATAACAAAACTTTTTCATTCAGGCTTCCTGCCTTGTAGGTCTTAATGTGGAAGGCTGTTTTAAAACAAAGTGCATCATACAAAATACAACTGTGCCAGAATCAGGAATGTGACTCAAATTTTCAATCTTTGGGGGTGGGGAGAAGTGCTGCCATGGTGGTCCTACATGTAAGACCGGCACAAAGTTAGTCCAGCTGGTCTTTTCTTATTGGTTCAACTTCTGTTGGTAAAGAGTAGGCAAGTTTATGGGCCATGCAGCAAGTCAAACATATAATGCAGGACAGATGTATTCATAACTTATTTTTATAGCACTCCCCTGCCTTTTAATAGCACTTGAAGCACTTAACAATAAAAATATAAAATCAATTTAAAAGGAGACAGTAAAGGGGGAGGATAGACTATGAGTTTTCAGGTGCTTTTTAAAGAGGTGGAAGGAACTGAACATGTGGAGAGAGCAAGTTCCACACTGAGGGGGCTGCCACAGCAAAGGCCTGATTGTGCACTGACTTAAGACATGATGATGGGATCCCCAAGCAGCAGGTGATTTCTGTGGATAACAAGAAATAACCTGGGAAGGGGCTGTAGGAGGGTGAGGGGAAAAAAACAGGACATTTAAAAACAAAGCTTTTAAGTCACTGGTGTGTAAAAGTCCAAGGAACACAAGGTAATAGTAAATGCAGCTAGAGAACTATTCTAAAGCAAACTATGGCTGGACTGCTTCATCTTTGCTTCCTTGGATGTGTGACTTCCTATCACCTGGAAAGATGTTTCCTACTCTCTATCCCCTTACCCCCAATATGTTGTTTTGTATTCAGAGTGTGGTGGAGATGCTGACCTTTGTCAGAAAAGGCTGGTAGAACCTCATTCCGTTGCCAGGACATAGGTCAGGCTGTGGATAAACAAAAAATTGTAAAAGGGCAGGACCTCAAGTATTAGCCAGACGTAATGGCTAGTATCCCCACCACCACCACTTGCAAAGCCCCAGAACTATTTTGAATACAAGAGGTGAAATTTCTTACGTGCCCTAGCAAATAAATATCAGCTGCAGTTTCTGTTGATTTAGAACTTGATTGGGCAAATAGCTTAATCCTTCTTCAGAGGGGCTAAGTGAAAAGAGATCTGTATGAATATAAATAAATCATCTAGCCTTTTCAGTGTTCAAAATGGTTTACGGTCCTAATCCAATTCAGTCTCAACAACCCTGTGCAGTAGATCACGTTCAAGACTAAAAAATTCACACATCTGTTTGCTTCTGGCAAGTATTTTTTAAGCTGACAAACAGATTTATAGCCCTGAGTCCCCCTTTCTCACTGCAGGTCCAAGCCTGGTGAGTAGAGTCTTATGCAGGGCTAGTGACTTTATATAGTTTGGCCAAGGCCAACCAATGAGTTCAGGGCTAGGCTGAGACTTGAACCCTTGCTCTCCTGAATCCAACACTTTATCTACAGGGCTGTGCTGGTTGTAGCAAGTCACCACAAGATGGAGCACTTCCTGTGAAAAGGAAAATATTTTTGCTACTGCCATAGATCTGTTCCAAGTAATTCAAAAGCAGTACAAGCAGGATAACTTTACTACTAGCACTCAGTGTATGTTTTATGTCCCAAAACAGGAGGTCAAGAATCCTACAAACACTTTAAAATCATGGCTGTGGGTCTTGTCTAAAAGGAGGGTGAGTCGGGTAGGTCAAGGCTTAGTCAAGGCAGGGTCCTAGCACCTGAATCTCTGCTCTTTGTGGCTCTCTTGGATTTATATAGCACCTAACACCTTGTGCTGCTGTTGTGAGACAAAGAGTGCTAAACATGACACTGGGCCAGAGTCATTCCCTGCACATTTGAGCCAGGCCCACCAGATGTAGACCCACTTCAAACCCCAGCACGGGTGGCAGCCAGGTCAGACACATGGGCCTGGACCAAAGCAGGCCCACACTCCAGCCCTATAAGCTGCCCAACCAGGCCTGAGCTGGACTGCCAGGCCCAGCATCAGGGGGTTGCTATGGTAGCTAACTGGCATGGGGGGGCAGGGTGCCAGCCACAGCATGGGGTGAAGTCAGCTGCAGGAGCTACTCTGGGGGTAACCCTTCTCCCCAGCAGGATGATAGCAAAGCCATCATGTTTGCAAGTACATGGACGTACAGCTAATGGTAGGGAGCATTTAGATTGCAAAATCTCATTAGCCAGCAAAGCTGAAAGACCAGGATTAATGAGGTGGTGACATTGTACCACACTGGCAAGTTTTTAAAGCAAAGCCGGTCTAAACAGCAGTGGGCTCTTCAGCACAGAAGATTTTAAGGTAGCTCACAATAAGGAGATAAGCATTTCAGGGAAAAGCCAAGTAAAATGCAGTGTAATGGTCTCAGGCTGGAGCTAGATTAGAGAAATAGGTGGCCATATCTATACTAGTAGCTGCTATTGATTTAGAAACATGACCACTCTGCTGTAACATCATGATTTTATTTTAAATATAGCTTTAGTTACTCAAAAGGTAATTTAGCATCCAGAAGAGCCTGTCGTCTGGTCTGTACCACTCTGCTAGATAACCATGCATTCTATACATTGCCTACTATTTCAAAAAGTAATGCCCATTAAAAAGTCAATTTTTCATAAGGCTAGAAGTTGTTTGCCCCCCAGTTAGTGTTTGATAACTCGATTTCCTTCTGAGTCTTCTGTGAATAGCCAATCATAACCAGGCTTCAGTATAACATCTCAACAGTTCAAACCTCCCCTCCCAGTCAAAT
>TRINITY_DN24850_c1_g1_i1 len=212 path=[0:0-211]
ATCTCGTAGACTCTGGGCCCATTGCCTGGATACTGACCTTGTGTATGAACTGCTACCCTCCTCCCCCCCTGGTATGATTGCTTGTATGGACCAACTCCTGGTTTCAACCAAGGACCGGTGTTCAGTCGCTGAACCAAAACATCTTACATTCTGCAACCAGTGAAGCCAAATTCTGCAAATTCACTGCAAGCATTAACATTTGCATAATTAAC
>TRINITY_DN24834_c0_g1_i1 len=262 path=[0:0-261]
CTCCGTCTCCCATCCAATGTGGATGAAACTTTATAGGGCAAGTCTATACCCCTCCCCAATTTTACCATCTATTCCAGCCTTCAGAAGGATTGGATAAAGGGTCTGGCAAAGATTATAAGCAATTAAACTTACAAATGCATGTCTGACTCCAACATCCCCATAGTCCAACCAGTGTACATGAAATTTGGCAGAGCTGTATCCCACACCTCAAGATAATCTCTGCTGTATATTGGAAATATGTGATTTTGGGGGTGGTCATTTT
>TRINITY_DN24828_c0_g1_i3 len=2009 path=[0:0-165 2:166-1958 3:1959-2008]
CGAGGGGAAGCGGCAAAATGGTGGCGGCCGAGGCTGGAACTCTGAGGCCCCATCGCTTCTAGGCCTAGAGGAGAGGAGAAGTCTGACAGCGGTGTTTCCTTGACACCCCAGCTCCTGGATTGGGGTGGGGAGGTTCCTAAGCTTCTGGGTCCAGCTGTCCTGGGTCCAGGCCCTCCCTGGCTGCTCTGTCCAGCCATGTCTGACCAAGATGACAGAGAGACAGGGAAGGATGGGGCCTTCTCAGCAGAGCAACTGGCAGCTGAGTCCATGGCAGCTGATATGGACCCCTGGGTGGTGTTTGACGCTCGCAAGACGCCGCGGGCCGAGTTTGAGGAGTGGCTCCAGACTTACCAGCCGTCCCACGTGTCCCGCTTTGGTAACCCTGAGCACCACATGGAGCCTGTGGGTTGGATTGCCATCTATGGCCCCAGCTACTGCCCAGAGGCAGGCGATGTGGTAGGGCTGCAGGAGGACTGGGAGCGGCTGCAGGTCAGCGGGCGCCATGTCACGTTCGACACCATCCGTGAGCTGGCGCTCAACCACCACGTGCTCTCTGGCAAGTGGCTGATGCATCTGGACAGTGGCTTCAAGGTGGACCATGCATGGTGTGGCATCGCCTGGGCGGTGCTGGAGGGGCGCATTGGCGTAGCCAAGGTCAGCCCTTACCAGCCAAACTCTGAGCGTAAGCAGGTCGTCTGTGTCTACACAGACAACTTCACCGATGAGGCGCAGGTGCTGGCTGTGGACGCTGCCATCCGCAGCACCGGCATCAAGTGCCTACTCTCCTACAAGCCGGATGTCTACACCTACCTGGGCATCTACCGGGACAACCGCTGGCACCTCTGCCCGACCATCTACGAGAGCAAGTTCGACCTGGAGTGCATCCCCCGCCGCTCCCGCATCATCAACAAGCTCAGCAACACCGAGGTCACCTAGCTGGTTCCTTGCAGCGAGGGGATGGGTGTGCAGTGCCCACGTTGCCCACCCTGTGACACTGGCCTGAGGGGCTATTACAGCTGTGCAGACTCTGCCTCAGGAGCTGGGAAATGAATTAGTGCTATGGCCCTGGGACCCCCAAATCCCAGCATGCTGTGCTCACGCCCTGTCCCAGCCCTTCCTGGGACTGCGTCCATAGGGGATTCTCCTCCAATGAGAGTGGGCTGCTGAGAGATGCATCTGTGATCACCCTGCAGGATAGGCCGTGGGGTGTGGGCCCATGGGTGGGCTCTGTATTAAGGGGGTCTTCTCTGCAATGTACTTACAGGGGCAAGAGACTATAGACTTGCATGTAAAACTGAATTTGCAACCAACTTTTTAAATTTCCAAAACGTGCTGGGGGGGGCGGGGGTGTCCGCTCAATGTGGTTAACCCTCCAGTGGGTGTCTGAGGAGCAGGGCTCTGCCTTGAATCTCCCTGTGGGGTAGCGCTTTGTGCATCAAAGCACTGGTAAACCTCTTCATGGGGACTATTTCCCTTTAAGGCAGTCGAGTGATGGGGGAGTGGTGACCTCTGCTCATGCAGCAGGACAGATTGGGGCCCATCTGCCTCACCCTTCTACTTGGAGACCCTGTCAATCATCTTGGCCGTGAGAGATGGGGGAGCTTGCTGCAAGGACACCCCTGAACCTGGAATCTTTCCTTTGCTCATGGCCAGTTCTGGGGAAGGGGCTGAATGACACCCAAGGCTCTGATCCCAGCCCCTTTCCAGCCCGGGGAGTGTGTGGGCTTAATGCAGCCAGTGTTGTCTCTGTTTTTGGAGAGATCTGCCCCAGGCTGGGACTGGAAGGAGGCAACGTCCACAGGGCTGGACCCCCTCTCATTTGAGCTGTTCGGATCCTGGTACCGGCTTAAGCAACGCACATTCACACATCCCTTCTGAACCTTTAACAGAGAGGGGTGTGTGTGTGTGTTTCTCTTGCCTCTTCACTGGATGTCTCTATAAATGGGCTGAATAAAGTGGAGATCGGAAGAGCGTCGTGTAGGGAAAGAGTGTAGATCTCGGTGGTCGCC
>TRINITY_DN24828_c0_g1_i2 len=2018 path=[0:0-165 2:166-1958 4:1959-2017]
CGAGGGGAAGCGGCAAAATGGTGGCGGCCGAGGCTGGAACTCTGAGGCCCCATCGCTTCTAGGCCTAGAGGAGAGGAGAAGTCTGACAGCGGTGTTTCCTTGACACCCCAGCTCCTGGATTGGGGTGGGGAGGTTCCTAAGCTTCTGGGTCCAGCTGTCCTGGGTCCAGGCCCTCCCTGGCTGCTCTGTCCAGCCATGTCTGACCAAGATGACAGAGAGACAGGGAAGGATGGGGCCTTCTCAGCAGAGCAACTGGCAGCTGAGTCCATGGCAGCTGATATGGACCCCTGGGTGGTGTTTGACGCTCGCAAGACGCCGCGGGCCGAGTTTGAGGAGTGGCTCCAGACTTACCAGCCGTCCCACGTGTCCCGCTTTGGTAACCCTGAGCACCACATGGAGCCTGTGGGTTGGATTGCCATCTATGGCCCCAGCTACTGCCCAGAGGCAGGCGATGTGGTAGGGCTGCAGGAGGACTGGGAGCGGCTGCAGGTCAGCGGGCGCCATGTCACGTTCGACACCATCCGTGAGCTGGCGCTCAACCACCACGTGCTCTCTGGCAAGTGGCTGATGCATCTGGACAGTGGCTTCAAGGTGGACCATGCATGGTGTGGCATCGCCTGGGCGGTGCTGGAGGGGCGCATTGGCGTAGCCAAGGTCAGCCCTTACCAGCCAAACTCTGAGCGTAAGCAGGTCGTCTGTGTCTACACAGACAACTTCACCGATGAGGCGCAGGTGCTGGCTGTGGACGCTGCCATCCGCAGCACCGGCATCAAGTGCCTACTCTCCTACAAGCCGGATGTCTACACCTACCTGGGCATCTACCGGGACAACCGCTGGCACCTCTGCCCGACCATCTACGAGAGCAAGTTCGACCTGGAGTGCATCCCCCGCCGCTCCCGCATCATCAACAAGCTCAGCAACACCGAGGTCACCTAGCTGGTTCCTTGCAGCGAGGGGATGGGTGTGCAGTGCCCACGTTGCCCACCCTGTGACACTGGCCTGAGGGGCTATTACAGCTGTGCAGACTCTGCCTCAGGAGCTGGGAAATGAATTAGTGCTATGGCCCTGGGACCCCCAAATCCCAGCATGCTGTGCTCACGCCCTGTCCCAGCCCTTCCTGGGACTGCGTCCATAGGGGATTCTCCTCCAATGAGAGTGGGCTGCTGAGAGATGCATCTGTGATCACCCTGCAGGATAGGCCGTGGGGTGTGGGCCCATGGGTGGGCTCTGTATTAAGGGGGTCTTCTCTGCAATGTACTTACAGGGGCAAGAGACTATAGACTTGCATGTAAAACTGAATTTGCAACCAACTTTTTAAATTTCCAAAACGTGCTGGGGGGGGCGGGGGTGTCCGCTCAATGTGGTTAACCCTCCAGTGGGTGTCTGAGGAGCAGGGCTCTGCCTTGAATCTCCCTGTGGGGTAGCGCTTTGTGCATCAAAGCACTGGTAAACCTCTTCATGGGGACTATTTCCCTTTAAGGCAGTCGAGTGATGGGGGAGTGGTGACCTCTGCTCATGCAGCAGGACAGATTGGGGCCCATCTGCCTCACCCTTCTACTTGGAGACCCTGTCAATCATCTTGGCCGTGAGAGATGGGGGAGCTTGCTGCAAGGACACCCCTGAACCTGGAATCTTTCCTTTGCTCATGGCCAGTTCTGGGGAAGGGGCTGAATGACACCCAAGGCTCTGATCCCAGCCCCTTTCCAGCCCGGGGAGTGTGTGGGCTTAATGCAGCCAGTGTTGTCTCTGTTTTTGGAGAGATCTGCCCCAGGCTGGGACTGGAAGGAGGCAACGTCCACAGGGCTGGACCCCCTCTCATTTGAGCTGTTCGGATCCTGGTACCGGCTTAAGCAACGCACATTCACACATCCCTTCTGAACCTTTAACAGAGAGGGGTGTGTGTGTGTGTTTCTCTTGCCTCTTCACTGGATGTCTCTATAAATGGGCTGAATAAAGTGGCTTTTCTGTTACAGATGGGTTGTGAGATCATGCGTCTTGTTCCCAATAAAGAACAGCAC
>TRINITY_DN24828_c0_g1_i1 len=2183 path=[1:0-330 2:331-2123 4:2124-2182]
TCCCAGTAGCACTGTGCTGCCATGCCTTCTGGGCTGAAGGAATGCACAGCACTTGTAGAAGAGATGGGACACAGGAGGCTCCTGTCCTTGTGTCTGGTATCAGGGTTTTTTAATGACCAAACAGCAGAGGGATTGGAACGCTGGTGGGAGCTGGAGAAGAGTGCATGCACAGTGGATGTGTGCCCTTTTGTGCAGGCTTGGGGAGCACTAGAGGGTTGGGTTGGTCCCAAAGGGAACCCATTGCCTGGGATCTGGGCCTGAGGGATGGGGATGTGCTAGCTAGGGTGGCTGCATTCTGGGTCTTTCTGCAGCATGTCCCTCTCTCTCGTGGCAGGCCCTCCCTGGCTGCTCTGTCCAGCCATGTCTGACCAAGATGACAGAGAGACAGGGAAGGATGGGGCCTTCTCAGCAGAGCAACTGGCAGCTGAGTCCATGGCAGCTGATATGGACCCCTGGGTGGTGTTTGACGCTCGCAAGACGCCGCGGGCCGAGTTTGAGGAGTGGCTCCAGACTTACCAGCCGTCCCACGTGTCCCGCTTTGGTAACCCTGAGCACCACATGGAGCCTGTGGGTTGGATTGCCATCTATGGCCCCAGCTACTGCCCAGAGGCAGGCGATGTGGTAGGGCTGCAGGAGGACTGGGAGCGGCTGCAGGTCAGCGGGCGCCATGTCACGTTCGACACCATCCGTGAGCTGGCGCTCAACCACCACGTGCTCTCTGGCAAGTGGCTGATGCATCTGGACAGTGGCTTCAAGGTGGACCATGCATGGTGTGGCATCGCCTGGGCGGTGCTGGAGGGGCGCATTGGCGTAGCCAAGGTCAGCCCTTACCAGCCAAACTCTGAGCGTAAGCAGGTCGTCTGTGTCTACACAGACAACTTCACCGATGAGGCGCAGGTGCTGGCTGTGGACGCTGCCATCCGCAGCACCGGCATCAAGTGCCTACTCTCCTACAAGCCGGATGTCTACACCTACCTGGGCATCTACCGGGACAACCGCTGGCACCTCTGCCCGACCATCTACGAGAGCAAGTTCGACCTGGAGTGCATCCCCCGCCGCTCCCGCATCATCAACAAGCTCAGCAACACCGAGGTCACCTAGCTGGTTCCTTGCAGCGAGGGGATGGGTGTGCAGTGCCCACGTTGCCCACCCTGTGACACTGGCCTGAGGGGCTATTACAGCTGTGCAGACTCTGCCTCAGGAGCTGGGAAATGAATTAGTGCTATGGCCCTGGGACCCCCAAATCCCAGCATGCTGTGCTCACGCCCTGTCCCAGCCCTTCCTGGGACTGCGTCCATAGGGGATTCTCCTCCAATGAGAGTGGGCTGCTGAGAGATGCATCTGTGATCACCCTGCAGGATAGGCCGTGGGGTGTGGGCCCATGGGTGGGCTCTGTATTAAGGGGGTCTTCTCTGCAATGTACTTACAGGGGCAAGAGACTATAGACTTGCATGTAAAACTGAATTTGCAACCAACTTTTTAAATTTCCAAAACGTGCTGGGGGGGGCGGGGGTGTCCGCTCAATGTGGTTAACCCTCCAGTGGGTGTCTGAGGAGCAGGGCTCTGCCTTGAATCTCCCTGTGGGGTAGCGCTTTGTGCATCAAAGCACTGGTAAACCTCTTCATGGGGACTATTTCCCTTTAAGGCAGTCGAGTGATGGGGGAGTGGTGACCTCTGCTCATGCAGCAGGACAGATTGGGGCCCATCTGCCTCACCCTTCTACTTGGAGACCCTGTCAATCATCTTGGCCGTGAGAGATGGGGGAGCTTGCTGCAAGGACACCCCTGAACCTGGAATCTTTCCTTTGCTCATGGCCAGTTCTGGGGAAGGGGCTGAATGACACCCAAGGCTCTGATCCCAGCCCCTTTCCAGCCCGGGGAGTGTGTGGGCTTAATGCAGCCAGTGTTGTCTCTGTTTTTGGAGAGATCTGCCCCAGGCTGGGACTGGAAGGAGGCAACGTCCACAGGGCTGGACCCCCTCTCATTTGAGCTGTTCGGATCCTGGTACCGGCTTAAGCAACGCACATTCACACATCCCTTCTGAACCTTTAACAGAGAGGGGTGTGTGTGTGTGTTTCTCTTGCCTCTTCACTGGATGTCTCTATAAATGGGCTGAATAAAGTGGCTTTTCTGTTACAGATGGGTTGTGAGATCATGCGTCTTGTTCCCAATAAAGAACAGCAC
>TRINITY_DN24858_c21_g1_i1 len=1493 path=[0:0-1492]
TTTTTTTTTTTTTTTTTTTTTTTAGTTTATTATAAAATAATTTATTAGGCAGTAATACACAGCTTTTAGCACCAAGCTCTTATGTACACACGCAAAATACTTCTACTCTTGACTACCCTACTCAGGGACTTTAGCTCTTTTGCCCTTGGCCTTCCGGACCTCTTCAATCAAATCTTTCAAATACTGAATTTCTTTGCTCAGGGAATCTGTTTTTTCCATCAGGGCCTCATTCTTCTTCTCCAACTCTCTGCATTCCCCAGACAGGGCCTCCTGTTCTGCTCTTTTCTTCTGCCGGTATCGTGTGGCAGCTGTTTTATTCTGCTCCATCTTCTTCAATTTCTTATCTACTCTCTTTTCTACCTTCACCTTTGCTGACACTACTTTCTCTGCAGGATGATCATATGGTTTGGGGCGCGCAGAGTCACTTACAGGGCTTGTGGGAAACTGGCCATCACTGATGGAACTAAAAGAAGTGGTAGGACTCTGCTGAGGTGTTGCTAGATAGGATTCTGGGCTCATGCATATTCCACTATCATTATCAGAATGGGCTTCCTCCTCACTTTCACACTTGGGGATCACAACCACCAGAATGGTAGTGGTTTCTGTTTTTTTGTCTCCTTCAAGAACATCCACCTCACTGCCTAGCTCTAAACTGAAAGGATGGTCTGGAGTGGAAGTCCGAGGCACAGGGGAGAGGGGGAGAGAAAGAAGAGAGCTGAATGGGGCTGCCTGATCCGCTCCAGTTGGAGATTGTGGACGATGGATTGGGTCAGGCATCAGCGGAGTTTCTTTGATGTGAATTTCTTGGGTGGGAGGGTCAAATAGATCACACGTGTCTTCCAACGTGGCCATGAGCTCATCTGGCGAGACGGTGGCTTCCAGGTCATCCATACCTAATAGAGCATCGAAATCAAATTCCTTCAGATCCATTTTCTCCACCATCCAATCCATGCCGGAGAAGGCATCCTCCTGACTGTTGTCTGTGGCATTGCCCAATCTATCCACAGCCAGCCAATCCGAGGAGCCCGCCTTAGCCTTGTCGCTGGAGAACCCATGCGAACGGAGGTGCTTGGCCACCTCCAGGTAGTCATCTAAGAGTCCTAGACTTTCCTCAGCCACCAAACACGGCTGGTTGAAGGGGGATATAAAATCCCCCAACATCTCTGTGCTCAAGAGGCTCATTTTGGTCAAATTTTAGGGCTATGTCTTCAGAAGTAGCGTAGAGGGTGTCTTTGTTGATTACAGCAATGCTGCTGCAAGGTGCTTTGAAAAACGCCATGGTTGCAGACGCCGGGGATGTGTTGAGGCCGCCGCCGCTGGTGCTGCGCCTGATGCACTGGCCGATGCAGCCGCTGGCCCTGCCGCCCTTAAACAGCCATGGCGGCAACAGCGATGGGAGGCTGCTCCTGTTGGTTGGTCCGAGCCACACCCCACTGGGGAGACACAACAGCAACACCACCTTCCTAGCCAATCTTCAGACAGATCGGAAGAGC
>TRINITY_DN24848_c0_g1_i3 len=1792 path=[0:0-711 2:712-800 4:801-1791]
AATGAGGGGAACCATTTTCGCTGCGCAAGGAGACCGGTGCGTTGCTGGAAATCAGGCAGAGATGGCGTGGATTGTGATTTGCAAGCAGATCTAAGCCTGAAGCATTCCGGAGGTTATTTGAAAAGAGTCAAGAGAATTCAACTGAAACCAAGGGGGAGGAAGAAAGATGGTGTCCTTGGACAGGATGGAGAAGATGGTCCATAGCCCGGTTATTCCATATACTGGGACAATCCTTGGTGGTCTTCTTCCTGGAGAACTTATTGTAATGAATGGGCGTGTTCCTGAAGATGCTGACAGGTTCCAGGTGGACTTCCAATGTGGGAGCAGCACAAAACCTCGTGCTGATGTGGCCTTTCACTTCAATCCCCGGTTCAAAAGATCTGGTTGTGTTATTTGTAATACTCTAGAAAAAGAAAAATGGGGCTGGGAGGAGATAACTTATGAGATGCCTTTTGAAAAAGGAAAGCCATTTGAGATTGTCTTCATGGTTCTGCGTGATAAATTCCAGGTGGCTGTAAATGGAAAACACTTGCTGCTGTACAACCACAGAATTAACCTTGAAAAAGTAGATACACTTGGGATATATGGGAAAGTACACATTGAGAGTATTGGATTTGTTTCTAATAATCCTTTACAAGCATCTCAGACATCATTACTAGGAATAACAAAGATAAACGCAGAAAATGATGAAATGCCCACTGGTTCCCAGTTTGTAGTTCCATATGCTGCGAGGCTTAATTCTGCACTGTGTCCTGGACGGACAGTTGCCATCAAAGGAGAAGTGAACAAAAAACCCAATAGTTTTGCGATTAATTTAAAATCAAGTGACTCCAAGAATATTGCACTACATCTGAATCCTCGAATGAAAACAAAAGCTTTTGTGAGAAATTCCTATCTCTGTGATAGCTGGGGAGAAGAAGAAAAAGACATTGTTAACTTCCCTTTCAATCCAGGAATGTACTTTGAGCTGATAATCTTCTGCGATGTTCATCAATACAAGATTGCTATAAATGGTGTGCATGCCCTGGAGTATAAACATCGTTTTAAACAACTTGGGCAGATAAACATGCTGGAGATCATTGGAGACATTCAACTACTGGATGTGAGGAGCTGGTAGTTTTTGAAGCAGGAACATAACTATTCTTCATATCATTATCAAGAAATTCTCCTTGTTTCTATCATCTACTGAAGTACCTAAGGTAGCAAAGTTGTATCTATCAAGGAATCTGCAATGGTACCCTTGATATAGAATCTAACTGAAATCAAAAGCCTCTTTCACCCTAGTTTTCAGTAGCCTGACAAACTAAAGTCGTATCTGCTTTATGTACCAATAAGATCTTCCTCAGATGAAGAATTCTGTACCTACCTAGCAATAAAATACACTGCATTTTAGGCTGCCTAATAACTTGCTTCTCCTTGTTTATATTGGAAGTGAACACTTTCCCTGGTGCAGTAAAATGTTGACTTTCGTAACTCTAAATTCCTGCAATGCTGAGGCTACCTTAAACCCAGACAGGGAGCCATGCTTTATATGGCGAAGTGGTACAGCTTTTGGGTTGGGCAAACTTATGTTGTCGTCCATGAAGTTGACTGTTAAAAGAGAACTGTTTTTTGCTAGCACTTTAATTTTTAGGACTCTTCCTCCTATTTAATTCAAATTGCTCAGGGATGAAAGTAGCTAGCTCAGCTATATTTTCAGAGAGGTATGAACACTATGAGCTGAGATCAAATATTCACCATTTTTATACTTTATAGTTGTAACAAAAAAGCCATTTTTAAAACTAATTACAGA
>TRINITY_DN24848_c0_g1_i1 len=2638 path=[0:0-711 2:712-800 3:801-1646 4:1647-2637]
AATGAGGGGAACCATTTTCGCTGCGCAAGGAGACCGGTGCGTTGCTGGAAATCAGGCAGAGATGGCGTGGATTGTGATTTGCAAGCAGATCTAAGCCTGAAGCATTCCGGAGGTTATTTGAAAAGAGTCAAGAGAATTCAACTGAAACCAAGGGGGAGGAAGAAAGATGGTGTCCTTGGACAGGATGGAGAAGATGGTCCATAGCCCGGTTATTCCATATACTGGGACAATCCTTGGTGGTCTTCTTCCTGGAGAACTTATTGTAATGAATGGGCGTGTTCCTGAAGATGCTGACAGGTTCCAGGTGGACTTCCAATGTGGGAGCAGCACAAAACCTCGTGCTGATGTGGCCTTTCACTTCAATCCCCGGTTCAAAAGATCTGGTTGTGTTATTTGTAATACTCTAGAAAAAGAAAAATGGGGCTGGGAGGAGATAACTTATGAGATGCCTTTTGAAAAAGGAAAGCCATTTGAGATTGTCTTCATGGTTCTGCGTGATAAATTCCAGGTGGCTGTAAATGGAAAACACTTGCTGCTGTACAACCACAGAATTAACCTTGAAAAAGTAGATACACTTGGGATATATGGGAAAGTACACATTGAGAGTATTGGATTTGTTTCTAATAATCCTTTACAAGCATCTCAGACATCATTACTAGGAATAACAAAGATAAACGCAGAAAATGATGAAATGCCCACTGGTTCCCAGTTTGTAGTTCCATATGCTGCGAGGCTTAATTCTGCACTGTGTCCTGGACGGACAGTTGCCATCAAAGGAGAAGTGAACAAAAAACCCAATAGGTCAGTACATCCGCGTGGCATGGTTAGGTTGCACTAACGTTGGGAAGGGTCACCATTCATTACGGCTGTTATTATTAGCTAACCTACTTTGGCACAGTCCCTTTTTCTCCTCGCTCCACTCCTCCAGCAGATATCCACCCTCACTCCTATTTCCTCTTTGAGGAGTCTCCAAAGAGATCTAGATGTATTTTCCTCAAACTATCAGCACTGCTTCTGAATCTGCTTAAAGTGCACTTCTATTCTATTTTTTTTTTTAAAAGACTCTTACTCAGCAAACTGGCATCCTTTGTATATTCATAATCTTCTTTCATGAGATAATGAATCAGATACTTTCCCCATGCTGCTACTTATGTTGGAACTCCCTCCCTGCACACACTTGTTTTCCTTTCTCCCTCAGCCTGCAAGTCCCTTCTGAAAACCTACCTACTAGGCTTCCCCTAGCTCCTTACCCCCCGACTGGTCACTGATGCTCCCTCTGTCCTTTCATTCAGGGTCCCCTTCTCCCCAGAACTAAGCTAAGCATGTGCACCTGTGACTGCTCCGCTTTGTGACTATATCTTTCTCTCTCCCAGACTAAGCCTCTCATGCCAAGAACCTGCCTCATTGGTTAGTGCCAATTATGTTGCTGGTGCTATATAAATAATGTCTCTGTAGGATGTTTGCAACTTTTTTTATTCGTACCTAGCACTTTGGTCACAGCAAGTATTTTTAAATCTCAAGTTGCTAGTTTCTATCCAGCATGAGCATGCAGTGTTGCTTTCCATTATTTTACTGCCTTTTCATTTTTTCCCTACACCGTTTAAAGTAACAAGTTTATATAGACTAATCTAATCTTTTTATCTCCAGTTTTGCGATTAATTTAAAATCAAGTGACTCCAAGAATATTGCACTACATCTGAATCCTCGAATGAAAACAAAAGCTTTTGTGAGAAATTCCTATCTCTGTGATAGCTGGGGAGAAGAAGAAAAAGACATTGTTAACTTCCCTTTCAATCCAGGAATGTACTTTGAGCTGATAATCTTCTGCGATGTTCATCAATACAAGATTGCTATAAATGGTGTGCATGCCCTGGAGTATAAACATCGTTTTAAACAACTTGGGCAGATAAACATGCTGGAGATCATTGGAGACATTCAACTACTGGATGTGAGGAGCTGGTAGTTTTTGAAGCAGGAACATAACTATTCTTCATATCATTATCAAGAAATTCTCCTTGTTTCTATCATCTACTGAAGTACCTAAGGTAGCAAAGTTGTATCTATCAAGGAATCTGCAATGGTACCCTTGATATAGAATCTAACTGAAATCAAAAGCCTCTTTCACCCTAGTTTTCAGTAGCCTGACAAACTAAAGTCGTATCTGCTTTATGTACCAATAAGATCTTCCTCAGATGAAGAATTCTGTACCTACCTAGCAATAAAATACACTGCATTTTAGGCTGCCTAATAACTTGCTTCTCCTTGTTTATATTGGAAGTGAACACTTTCCCTGGTGCAGTAAAATGTTGACTTTCGTAACTCTAAATTCCTGCAATGCTGAGGCTACCTTAAACCCAGACAGGGAGCCATGCTTTATATGGCGAAGTGGTACAGCTTTTGGGTTGGGCAAACTTATGTTGTCGTCCATGAAGTTGACTGTTAAAAGAGAACTGTTTTTTGCTAGCACTTTAATTTTTAGGACTCTTCCTCCTATTTAATTCAAATTGCTCAGGGATGAAAGTAGCTAGCTCAGCTATATTTTCAGAGAGGTATGAACACTATGAGCTGAGATCAAATATTCACCATTTTTATACTTTATAGTTGTAACAAAAAAGCCATTTTTAAAACTAATTACAGA
>TRINITY_DN24848_c0_g1_i2 len=2825 path=[1:0-1744 2:1745-1833 4:1834-2824]
GTAATTAGTAGGGGTGGGACATCAGGTCAAATATCGGCTACCGGATTTACCGGTTAATGGGGAGGTGTTGTTTGTAAACAAATAGCTTTATCTCCCAGTCCCATGGTGTCCTGGTGCTGCTATTGTAGCACTACTAGCAGGCAGACGGCAGAGGCAGATGAGGAATGGGGACCCAGGCAGCAGGCTTTGGCTGTGGGCAACAGCCTTGGCTGTGCAGGGAGAAGAACTAAAACTGAGCAGGTGGTGCCGGTGCCAGGATTGCCGCCCCCCAGAAAATGCCACCTAAGGCCCGGGCCTACGGGGCCTGCCCCTAACTCCAAGCCTGCCTGCAGAGGCATGTTCTTGCTGGCTGCTCCACAGCTCTGGAGCTCCCTTCTCCTGCAGCTTCACCTAAGCCCTAGTTTGTGCATCTTTTGGAGGCAGTGAAATACCCATTTATTTGACCAGGCATTTAGCAGCCAGGGTTAGATCCTGGGCGGGTGGGGTATTAAGTAGTTGAAGGATTTTATTTTATCTTTTTATGATGATAGCCACCATGAACCTCGTGGGATAGGGTGGGATAAAAATCTAAATAAATAAATGACAGGAAAGGCTGGGACCACAATAATGTCTTTTACAGAGAAGTGGAACCTTTAACTCCGTCCAGGGAGATAACACACTATGGGTGGTAAACACAACCCTGGCCTGATTTGCCCATTCTCGCCCACCCGTGCCAATGGTGAGCCCTGCCGTCTGTTGTGGGCTGGCCAGATGTGGGCCTGGTTCAGACCACTGTGTGGTTGGCAGCTGGGCCAGCAATGTGCATCTGAAATGAACCAGGCTGATAGTCCAGCCCCACAAGCTGACCCGGCGGGCCTGAGTGGGGTGAACTTGGCAGGCGCATCTGTTCTTGCGCCTGCCTGGCCCAGCGTGGGAGGTCGCCATGGCAGGAGACAGAGCAGTGGAACTGGCCAGCCACGTGTTGTTCCTATTCCCCCCTCCCTGGCTGGGTCCCTCTTGGCCAGGAAGGGGAAGGCGGCAGGAGCGGCCATCTGCATGTATGTTTTCATCCAATGTCATTGCTATCTGTCCTCAAAGGACTGAAACTACAGTTGTTTCCAGAAGAGGGGAAACCTATTAATTGTGTTCATTTCAGTGTTTCATCCAACAGTGGGTAGAATAGTAAGGAGAAACTTTTTTAAAAGCATAATTATTGAAACAGCAGTGTCACATTTTCAGCATGGATGCTCTTAGAAGCGTATGCATATATATATATAACTGCTGTTCATGTGCACTTAACTGAGAACGAGGAATTCTGTTTGCTGGGTATGCAAGTTTCACTCAAGCGCCCCCCAAACTTTTTTCAAATCATGAATTTATACCCATTAAGTCTAACTAGCTTTGGGACTATTTGAGTACAGAGGGTCAGGACAGTATTTTTAAAGCGCAGAAATCCTTGCCCTCTCCACTTGCATGTACAGCTCAGGTTGTCAAATGGAGTTTCTCCACAAAGGAGGAGGGGGTTAGGGAGAGTCTGCACCCACAAAAAATAACTTGCAGAATTTGTCTAAAAATATACAATGCCTGCTGACCCTTATTACAGCAATTGCTGTTGAAAATGTATTCACTATGAGCAATTTCCTAGGATACATTTAGAAGTACACTGCAGACTTACTGAAGAAATAGTTATCAGCATGAAAGGGACTGAAGGGAATTGTAATAGTGAAAACCAGAGTCTCTTAATCCTAGCATGGCTGCTTTTTCAGGTAGTTCCATATGCTGCGAGGCTTAATTCTGCACTGTGTCCTGGACGGACAGTTGCCATCAAAGGAGAAGTGAACAAAAAACCCAATAGTTTTGCGATTAATTTAAAATCAAGTGACTCCAAGAATATTGCACTACATCTGAATCCTCGAATGAAAACAAAAGCTTTTGTGAGAAATTCCTATCTCTGTGATAGCTGGGGAGAAGAAGAAAAAGACATTGTTAACTTCCCTTTCAATCCAGGAATGTACTTTGAGCTGATAATCTTCTGCGATGTTCATCAATACAAGATTGCTATAAATGGTGTGCATGCCCTGGAGTATAAACATCGTTTTAAACAACTTGGGCAGATAAACATGCTGGAGATCATTGGAGACATTCAACTACTGGATGTGAGGAGCTGGTAGTTTTTGAAGCAGGAACATAACTATTCTTCATATCATTATCAAGAAATTCTCCTTGTTTCTATCATCTACTGAAGTACCTAAGGTAGCAAAGTTGTATCTATCAAGGAATCTGCAATGGTACCCTTGATATAGAATCTAACTGAAATCAAAAGCCTCTTTCACCCTAGTTTTCAGTAGCCTGACAAACTAAAGTCGTATCTGCTTTATGTACCAATAAGATCTTCCTCAGATGAAGAATTCTGTACCTACCTAGCAATAAAATACACTGCATTTTAGGCTGCCTAATAACTTGCTTCTCCTTGTTTATATTGGAAGTGAACACTTTCCCTGGTGCAGTAAAATGTTGACTTTCGTAACTCTAAATTCCTGCAATGCTGAGGCTACCTTAAACCCAGACAGGGAGCCATGCTTTATATGGCGAAGTGGTACAGCTTTTGGGTTGGGCAAACTTATGTTGTCGTCCATGAAGTTGACTGTTAAAAGAGAACTGTTTTTTGCTAGCACTTTAATTTTTAGGACTCTTCCTCCTATTTAATTCAAATTGCTCAGGGATGAAAGTAGCTAGCTCAGCTATATTTTCAGAGAGGTATGAACACTATGAGCTGAGATCAAATATTCACCATTTTTATACTTTATAGTTGTAACAAAAAAGCCATTTTTAAAACTAATTACAGA
>TRINITY_DN24848_c3_g1_i1 len=390 path=[0:0-389]
CCTTAGCCAGTGAATGTGTGTCTTTGTCCAGCTTAGATTGTAAGCCCACTGGGCAGGGACCTGTCTCTAAAAATCTCTGCCTGTAAAGCGCTGCGTATGCCTAGTTGAAATGATTAGTAGTAGTGGTTCAGTCAGCCAGCAGGGGAAGGACACTGCCGCCTAACACAATCGATGGCGGTTGTAGGTGCAGTTACTGGATGCTTGGGCAGCAAAGCTTTGTGGTGGCAGTGGTCGTAGGTTCCAGTCTGCCTTGGCTTTATAAAATGAGTGGGCGTTTGCATACCCTGTTTTAAATCCATTTCCTCCCCAGCTGTTAGCGTTGCACTGCACTGTTACTCTCTCCCATGCCGTTGCAGAGCAAGCCGGAGCAGCGGGAGTTCGCCATGGGAG
>TRINITY_DN24848_c4_g1_i1 len=530 path=[0:0-529]
ACGTGCCGCGGCAGCTTCTTGCCACAGCACGGAATCGCCTATTAACCCCCTTCCGGAATCCGGCCGGCCGGTCAACAGACGTGCCGGCCGGATTCCGGAGGGGGATTAGGTAGGGGGCGGGGCTATGTGGCGCAACATGTGGCTGCACAGCCCCGGCCCCCTGCTCCCCCGGCCACCCTCCCTCCTGGAGATGGGCAGACGCAGCGGCCAATGCGGTCGTTGCACCCACCCGCCTCCCGGGGTCTGGACCATGGCCAGGAATCGGCGTTGGTAACACGTTAATTTCCGTCAATTCCCAGCCGTGGTCCAGCTAACCACGTTTCCTGACCTCCGGGTGGTTGGAGAGCAGGAAGCGAGGTCAAAGAGATTCGCGCCAGCGATTCACTGGGGTGAGCATCTGGCTGGAATCTCTTTCGGGGCCCACAGACGTTACGGCACCGCGGCCACCACGGGTGGTTCACCGTGGTATCGTAACGTCTGAAAATACCCTTAGTATCTGCTGTACCATCTTACATGCCACAGATCGGAAG
>TRINITY_DN24848_c4_g2_i1 len=511 path=[0:0-510]
CAGAGCCTTGAGGCGCTCCACTAGCAGTGTCTCTCCAGCTAGAAAGTCCACCTCTCAACGCAACCCTTTGTTTGCTTCCAGTTAACCAACGTCATACCCGGCTAACTATCTTTTTGTTAAGTCACATCTTCTCCAGTTTGAGCCGTGATTTACCATGTAGCATAGTGTCCTCCCTCATCCTTGTCCATCCTAGATTGTAAGCCCCACTGGGCAGGGACCTGTCTCTGAAACTCTGTGACCATAAAGCGCCGCGTACGCCTAGTAGCGCTATAGAAATCAGTCGTAGCAGTAGTATCAAATGCCTGACTAAAATCCCAATACACGGTCTACTGCATTCCCTCTATCCAAAAACCCGGTTACTTTTTCAGAAAAAGAATATCAGATTGGTCTGGCATGTTCTACCCTTGGTGAACCCATGTCTTCACTTTGCTACCATGTCATTAATTATTCTCTCTCTTAGGGTGATCTTAGACGTGCCGCGGCAGCTTCTTGCCGCGGCACGGAATCGCCT
>TRINITY_DN24848_c10_g1_i1 len=1081 path=[0:0-1080]
TGTCGATTTTCTCAAATGACTTCTCCTTTAAATGTATACTCTGCCTTTCCCAACAGTGTTAGCTGTCTTCAGCAAAAAGCATTAACATTCTTGCCAAGCCTCTCCCTTCTACATTACATAATGCATTGAGCATCCATTCCATTCAAGTGTCTTTGAATTATTCCCCCCCACAACTCTCCTCTCCCTGTTCATGCCAAAACGACTGACAAAGGTTTGCACATACCAGATAAAAACTCAAGAGGGAGAAATCTGAACAATTCTAGACTGATCAGTTCAACCGTTTAAGTCTTGCCTATGATCACTGGTTTCTATAGAACCAAATGCCATTTTATCAAAACAGGGATCAGAAAGGAGAAGGAAGCAGATCCCATAGGCACCAACAGCAAAGGAGAAAAATGCAGTGAACGTGGGTCTCTGCCCAGAATCAGGGAGTCAGTTAATGAAGAAACATCATAATTGGAATTCTCACACTTGGTGTATATAATCAGCATTTAGTTTTCAGAGTATCTTGGCAAAGTTAAACACACTTTTAGATGGTGAAATTATAAAAACATCCAAGCCTCATTTATAAACTTGTTTTTAAACTGAACTAGATAAATGAATGCAAAGCCTGTCATCTACATAGCCTAGACTAGATTTAAGTGTACACAGAAATCGGAAACCAGGCCTGTCCCAAGGATGGAAATAAAGGAATACTCATTCAGTCAAATATACCATCTACTTTAACAGAATACTTTCAAAACCCTGTTACAGAAAGAGCAACGTCAAGGGCAGTAATTGGCAACTAAAATACATTTCCAAAAGGTACTGGTTGAAATATATGAATCACAACCTCTCAGCCCCTCAGTTCCCCATCTGTAGAATGGGAATGTGTGCTGTGTGTCTGTCCCTGTGATCCCTTCATCCTTGTCCATCTTGGATTGCAAGCCTACTCAGCAGGAGACCCATCTCCAAAATCCATGCCAAGTGCTGTGCATGCCCTAGTAGCGCTATAGAAATGATTATTAACAGTACTGAATAAAAAACAGATATACCTGGAAGTAAAATGTGGCTCCAACATCCTGGCCATTTCTACTCATGC
>TRINITY_DN24813_c1_g1_i1 len=214 path=[0:0-213]
ACCAGGGATGGGACCCTTCCCTCCCAGGGGTCACTTTGAAAATCAGTACATGCTCCGAGGGTCACATAGAAGCTTTGCACAGAGATACCTAGCTCAGAAGGGGTGAAGGAAGAGGAGGGTTCAGATCATGGATCTATGCCACAGAATCACCGCCTAGCCTTGTGTGCATGCCCTCATCTCCACTCTCTTCTCCTGAGCTCAGTCCTTCAATGCC
>TRINITY_DN24861_c0_g1_i3 len=260 path=[0:0-76 2:77-216 4:217-259]
GATTACAAGACAACGTTTTCACCAATTGTAAAATCAAAAAAGGTGAAATATTTAAGCTATGGAAAATTCTAAAATGCAATCCATTGCAATGTTATGTCTAAAACTACTCCTCTGAACATACTGTAATGGCATGCACATGCTACATACTAATAACTCCCCCCCCAGTCCTTCCTGGATTCTTGCTTGCCTGTATTACTGGTTTCACAAAAGCACTGAGGCTCGGGGGTCGCATAACTAGTTAGCATGCCAGAGTCTCGTAG
>TRINITY_DN24861_c0_g1_i1 len=833 path=[1:0-319 2:320-459 3:460-832]
CGCTCTTCCGATCTACCACTTCTTTCCCCTTTTAATCCCAAACAAGCAGTTAGTGTGTACATATATCTAAATACATATACATGTGAATGTGCGCACACACACACACTTGAATTCAGCATCTTATAGATTAAGAAACTTATCTTTCAACGTAAGTCTTTTTACCTTCATGCCTCTTTAAATTACAGCTATGAATGGGAAATAGAGAGCTTAGCATTTTTTTCTAAGTTTTGTTTCAACTGTATGATTACAAGGCAACATTTTCACCAATTGTAAAATAAAAAAATGATGAAATATTTAAGCTATGGGAAATTCTAAAATGTAATCCATTGCAATGTTATGTCTAAAACTACTCCTCTGAACATACTGTAATGGCATGCACATGCTACATACTAATAACTCCCCCCCCAGTCCTTCCTGGATTCTTGCTTGCCTGTATTACTGGTTTCACAAAAGCACTGAGTAGGTTCATGGAGGATAGAGCCATAACGAGCTATCAGTCAAGTTGTCCTTGTGGTGCATTAAAAAATGGGCAGCACTTTGAAGGATTTGTAATGTTCAGGGTATCCGTTGGGCTCCCTGCTTCTGTGGATGTGCCAAACCTTAGTTAATGACAACCTATTAAGCCACCATTTTCCAAATTCATGTCATTTGAACAAATTTGACCTATGTGAATTCTCTGATGCCTATTACGGGTTGATCTCTGACTGAAGCTTTTCCCACACTCGAGACATTTATAGGGCTTTTCTCCTGTGTGCATTCGTTGATGGTCAGTAAGGAGTGAACCATCACGGAAGCTTTTCCCACACTCAAGGCATTTATAGGGTTTCTCTCCT
>TRINITY_DN24861_c0_g1_i2 len=503 path=[1:0-319 2:320-459 4:460-502]
CGCTCTTCCGATCTACCACTTCTTTCCCCTTTTAATCCCAAACAAGCAGTTAGTGTGTACATATATCTAAATACATATACATGTGAATGTGCGCACACACACACACTTGAATTCAGCATCTTATAGATTAAGAAACTTATCTTTCAACGTAAGTCTTTTTACCTTCATGCCTCTTTAAATTACAGCTATGAATGGGAAATAGAGAGCTTAGCATTTTTTTCTAAGTTTTGTTTCAACTGTATGATTACAAGGCAACATTTTCACCAATTGTAAAATAAAAAAATGATGAAATATTTAAGCTATGGGAAATTCTAAAATGTAATCCATTGCAATGTTATGTCTAAAACTACTCCTCTGAACATACTGTAATGGCATGCACATGCTACATACTAATAACTCCCCCCCCAGTCCTTCCTGGATTCTTGCTTGCCTGTATTACTGGTTTCACAAAAGCACTGAGGCTCGGGGGTCGCATAACTAGTTAGCATGCCAGAGTCTCGTAG
>TRINITY_DN24839_c0_g1_i1 len=1734 path=[0:0-1733]
CTTCGTAGCTGGCCTGACCAGTAACTCCAAGTTGCAGTCTCTGTCTATGACTGACACCATATGGGCCAAGAACGGAATCACTGCACTCTGGACCCTCTTCCAAAGGGTGTGTCTGAAGGTCCCTGCTTCCTGAAGGGCACTGAGATTTGATGCCTCCCGGACCACCCAATCTTTTAGGGTATTAACAGAACTCTCCTCTTGCTTCTTCAGCAGGCTAAAGAGACGATTCTTCAATATCTCCAAGAAAGAGGCTTTCAAGTCATCATCTTTAGACAGAAGACCAAGAAGAATCTCAATCCTCTTGGTGCTACGACATGCACCCTCGTCTTGGTCCCTTAGCATTCCCACTGCACTCTGCACACAGCTCCTCAGGAGAATGGTGGTGTCCAGGACTTGGCTAGCCCATTCTTTTGATTCAGATGCTGCTGTCTCCACCTCCTCCTCCTGCTCTTCTCCATCCACTATCATAGGTTCAGGCTTTTCCACAGATTCCTCCACATCTTCACAGAATAGCTGGCTGATAGTGACGTTCCTCAGGGCAGTTACATCAGACACCATGTCCTTGGACCTTCGCAGGTCATCAATGTGTGCAGACTGCCACAGCCCTCCATGGAATCCCACGTAGGAGCTCCCGCCTTCGATTCGGGGCAACTTAGTAATGAAGTAGACAAAGACAGAGACCTCACCCAGTTCCACCTTGTTGATTTCATTAACAGCTGAGTATTTGGCTGAAGCAACAAGCTGCGCGCTTAGTGATCCATCTTCAAAGTCTGTCTGGATAATCAGAATTTTGTTTCCAGCTGTCGCATCAAGGAAATTCCGTATCTCTTTCAGGAAGGAGTGCTCAGTGTCAAACTGCTGCAGGAACAGTACTTTGAGGCTCTCAACTGTACTCTTCACTTCTGCCTCCAAACTCTCAGAGTCTGCTGCTGTCATGAGCCTGGAGAAGGTGGTGATCTCTGTAAAGACTGTGCAACATCTGGACTCTGCACAGATGTGAGCATGAAGGAAATCACCAAGGGAAGTGTGCTGCTGTTTCTGAAAGTACACTTTAGCCAGGTCATCTGCTGTGAAGGTACCCAGTCGTGAGCTGCCCAGACGAACTACAGAATCTGGGGTTGCACAGTTCAACAGCACCAGTTTTGCCTCTTCTTCCACCTTTGGCACCAGTTCTTCAAGAGAGCACTTCTGCTTCAGCTTCTCTGTTACCTGCAGAACAACTGACGAACACGTGTCAGAGTGGTAACCGACAAAGACATCAGGAGGACTATATTTCTGTCTGCCCATAAGGTGCTTCTCAGTGTCAACTGCTGTAAAGTCATTCACCCACTTCTTTAGTCTCTCCACAGTGTCCCTTTGCGATTTGTCCAGGACAATATTGATATCCAAGTAGTGTTTCTCAAGTCTGTTGATCAGTGGGATAGGAAAATGCTTGTATACCACGTCTTTCTCCTCAATGACTATCAAACGGAACTTGGGGTGCACTCTGCATTTCACTCGATGAGTCCCCAAGCCCAAGTCAACATACTTTTGACCAGCAAGGTATACGTAATACTGGTTGAGGGCATCATAGAGGCTTTCATAGAGATTCTGGAGATTTAGGAGAACCACCATCTGTCCTGTCTCCATGCAAATCTTCACCCGATTGATGTTCCTGCAGATCTGGGTGTACTCTTGGTCTTTGGGAAAGCTGGAGCCAAAGATAATTTCTGGTTGCTGACTCGCTGTGAAGAA
>TRINITY_DN24839_c0_g2_i1 len=820 path=[0:0-819]
GTTCAACTTTCTGCAAAATAACATGATCTGAAGAGCAAATTCCCTTTGCACTTTCTATGAGCTCCTTGTTGCTGGGATCACCACGGGATACAAAGATACCCCGATTCATTTTGGCAGGGTCCAGAGCCCAGTTAGAGATACCAATGAAACCAACTTTTTTGTGTGGGAGTGGCTCATCATCAATGCAACCATCTTCTAAGAGTGGGTGCAGGGTCTTGAGAGGCATTTTTGGAGAATCTTCTGCTAGCCCAATCTCATCTAATACCACCACAGAGACATATTCCCTCAAATTCTTTCCATCCTGGAAGCGAGCACAATGCTTGAATGTACCAATGATTCCCTCAGGAGTAGAATGCGGGCTGCATTGAAAAGACACCAAATGAATTTGTTTCAATTCTTTGTAAAGATTAGAATATGCTGCTTGGCCTTGCATAGCATCAGCCACAATGGTTTTAGCAAGAGATTTGGAGCTCCCGGGCTTTCCAACAAGAAAGAGAGGAATTTTGAGTTCAATGCAGATAACCATCATGAAGACATTTTCTTTCAAAGCTAAGTTCTTTGCTATGGTGTCTCTTAGAAAGATGCGTCTCAAGAATACGTCCTGCATTAGGTCAATTTCTTCAAACATTCCTTTTGGACTATCATATGGCTTTGGAAGAATTTTACAGATGGCTTTTCTGTATGGCTCCTTCTTTTCCAATGATGCATGGTAGCAAACACCAACAGAGAGTACCAGGGACCAGATGATTGTGTTTCTTTTAATGCAAGCCTTCTTTCCAAGATCTCTCTCCAAATTCTTCAGCAGCAACCTGCTGTGGTT
>TRINITY_DN24839_c0_g3_i1 len=311 path=[0:0-310]
CACTGTAAATGTTCTGCTGCAGCAGCTCAATTGTGTTGATATTAGTCTCTCTCTCTCCTTTTTCAGGAAGCTTAGATATAAAAACATCCAATGCATTGACATCATCTTTGCCACTGAAATTACGGAGAACCACTTGTGCTATGTTGTAAGGGGTGGGCTCGGTCTTTGAGGTCTTGGTCAAAGCGAATACCATTTTTATGAGACTGTAGTAGTCACGCAATCCAAAAAATTCCTTGCCTTGTGTCTTGCAAATCTCTTCATAGGCATTTGCAAAGATAGGGAAAAAACGTTCAACTTTCTGCAAAATAACA
>TRINITY_DN24865_c0_g1_i1 len=210 path=[0:0-209]
CCTGTGACTGGCCAAATCCTGGAAGCACGCAGGCTGATTCAGGGAAAAGACAGAGAGGGCCCTTTGGTACTGGAGAGTAGAGCTGCTGGCGAGCGAAGATAAGTTGTGATCCATGCGTGCAAGGTCTGGAAGGGAGTGAAACATGACTCACCAACTGGTGACCACTAGCCTTCACCCCAAAGTCATGTTGTATGACCAGGTCTCATATAC
>TRINITY_DN24842_c0_g1_i1 len=229 path=[0:0-228]
GGATTAAGAAAAGCCCCGTTATGGTGCCCATCTGAGAATTTACCTGAGTACCATGCTGATTCCTTGATTACTCAGTTGAATACCGAGCAATTTTGAATACCAAGTTCCCGCACTAGTTACGAGGAGAACTAATCAATTTATTTCTTTTGAATTCAACTCTTAAACACCTCGGCTTCTAGATGTTCAAAGTAATAGAACACATGAGTAGTTACATAAAATAAAATCTAAC
>TRINITY_DN24879_c0_g1_i1 len=278 path=[0:0-277]
ATTATAGGGGTGGCGCTAGTATTGTTCTACGTTGAGCAGAGTTCTTCATTTGATATGCCCATCATAACACCTGCCCCAAGGGCACTTTCTTGAGCAGATCCAGACAACCCAGGGCCTTGCAATATGCAGACATTATTTTTCCAATTCACATTTGTCAGGGTATACTGCCCAGCCCTCTGGCATTCTCACCCTCTGCTCTCTAGTTTTCTCCTAATCTTCTTCTCCAAATCACTCAGATTAAATTAAAGACTACCACCACTACCACTACCACCCCCGCC
>TRINITY_DN24856_c0_g1_i1 len=211 path=[0:0-210]
ATCCCACATACCTGGTCCGGGTGCAGGAGGAGCTGCGAGCCAAGGGCATCACCGACGACTAACCCCCTCCCTGCCAAGAGCCAAGGATTGGCATGACGGCCCCGCTGGGCACCTCAGCACAGCAAGTGCCTCCGGTGCCATGGTGTCTCTAGCAGCCGGATTGAAGCAATGTTGCCTGGGCACTGGGCTGAGCCGGGGGGGAGGGGTGAAG
>TRINITY_DN24832_c0_g2_i2 len=701 path=[0:0-700]
GTCAATTTTGGGAACACCTGCTACTGTAACTCCGTCCTGCAGGCGCTATATTTTTGCCGGCCATTTCGGGAGAATGTGTTGGCATACAAGGCCCAGCAGAAAAAGAAGGAAAATCTCCTGACATGCCTAGCAGACCTTTTCCACAGTATTGCTACTCAGAAGAAGAAAGTTGGAGTGATTCCACCAAAGAAATTCATTTCAAGGTTACGAAAAGAAAATGATCTCTTTGACAACTACATGCAGCAAGATGCCCATGAATTTTTAAATTACTTACTAAACACCATTGCAGACATTCTGCAGGAGGAGAAGAAGCAGGAAAAGCAAAACGGAAAGCTAAAAAATGGCAACATGAATGAAGCTGAAGAGAACAATAAACAAGAGCTCACCTGGGTGCATGAAATTTTTCAGGGAACACTGACTAATGAAACTAGATGTTTGAACTGTGAAACGGTCAGTAGCAAAGATGAAGATTTTCTTGATCTTTCAGTTGATGTGGAGCAGAACACGTCAATTACTCACTGTTTAAGAGACTTCAGCAACACAGAAACATTATGTAGCGAACAGAAGTACTACTGTGAAACTTGCTGCAGTAAACAAGAGGCACAGAAAAGGATGAGAGTAAAAAAGCTGCCAATGATCCTTGCGTTACACCTCAAGAGGTTCAAATACATGGAGCAGCTACACAGATATACCAAGCTGTC
>TRINITY_DN24832_c0_g1_i4 len=1194 path=[1:0-147 2:148-148 3:149-679 4:680-1193]
CATTACATTTAGAGTAATTTCTTAAAGCATCTCTAAATGGCTCTTTGGGAAGGAGGGTATCATCTTACGAAGCTTTTTTTTTTTCAAGCAGAAGACGGCATACGAGATTACAAGGTGACTGGAGTTCAGACGTGTGCTCTTCCGATCTAAAAAATTCAGAATCTGGTTATATTTTATTCTACCAGTCAAGAGAGTGACCTGGAGAGCTGTAAAACTGCTGCAGATGGAGAACACTGACCCGCACTGTTAACTGACCTAAGTAGACCATGTTCCTCCCTGGTCGAACAATATATCCTGGCTGCTACTAACATGGGCTTGACTATTACTCTTCATTTTTGACATGCAGCACCTTGACTCAGAGTTAAGTGCAAGCAGATCTTAGTAAAAATGTCTATGGACTAACATAGAACATCTGTTCATAGAACATTCTCAAAATCTGTTGAATCCAATTGTACTAGAATAGCATTTTGTACGGATGTGTGCATTACATTTAGAGTAATTTCTTAAAGCATCTCTAAATGGCTCTTTGGGAAGGAGGGTATCATCTTACGAAGCATTCCTTTAAATACATGCTCAAATGTACTCTGCATTTGAAGAGGAGAAAAGAACTCTGTTTCATAATACTTGGAGCTGGAGTTGAATAGGGGATTTTGTCACATGTTGTTCTCCACTGATAGAAATATATTCTACCTAAATCCTTTTAAGCTTTGAGTTATTAAAAACTTTAAAATGGGCAACCACATGACTTAACCCGAAAACTGACATGAGGGGACTGAAATCACAATGGAACCAAGTAGTGTTGCATGTCCATTCTTCCTGCTTATCATGATGATACAGCCCAGGGGAGGTGAGCGGTGGTTTCAATTCCAAAATGCCACAAAGGCACTGGGGATTTTGTAGTGAAAGAGGATGTTCTTCCCATTACACAGAACTGTGCTTTTATAACCATTGAGCTTATCTTCCTACCAAAAGGAATAGCATTAAGCTCTGTTGCTTCTTGAGTTCGCAGCTGTTTCGGTGTTCTGTTCACAAGCAAGTATTGTACATTGGGACTAGAATGACACAATTCAGTCAAACAATAGCTAACTTTGGGCATTGATCCTGCAAGGTACTAGGCTTCTGCAGCTCTCACTGATTGCAGCAGGAGCTAAAAGGGGTTTAGTAACTCCCAGGAGAAGGTGGGTGATTTCAGAC
>TRINITY_DN24832_c0_g1_i2 len=663 path=[1:0-147 2:148-148 4:149-662]
CATTACATTTAGAGTAATTTCTTAAAGCATCTCTAAATGGCTCTTTGGGAAGGAGGGTATCATCTTACGAAGCTTTTTTTTTTTCAAGCAGAAGACGGCATACGAGATTACAAGGTGACTGGAGTTCAGACGTGTGCTCTTCCGATCTATATATTCTACCTAAATCCTTTTAAGCTTTGAGTTATTAAAAACTTTAAAATGGGCAACCACATGACTTAACCCGAAAACTGACATGAGGGGACTGAAATCACAATGGAACCAAGTAGTGTTGCATGTCCATTCTTCCTGCTTATCATGATGATACAGCCCAGGGGAGGTGAGCGGTGGTTTCAATTCCAAAATGCCACAAAGGCACTGGGGATTTTGTAGTGAAAGAGGATGTTCTTCCCATTACACAGAACTGTGCTTTTATAACCATTGAGCTTATCTTCCTACCAAAAGGAATAGCATTAAGCTCTGTTGCTTCTTGAGTTCGCAGCTGTTTCGGTGTTCTGTTCACAAGCAAGTATTGTACATTGGGACTAGAATGACACAATTCAGTCAAACAATAGCTAACTTTGGGCATTGATCCTGCAAGGTACTAGGCTTCTGCAGCTCTCACTGATTGCAGCAGGAGCTAAAAGGGGTTTAGTAACTCCCAGGAGAAGGTGGGTGATTTCAGAC
>TRINITY_DN24832_c0_g1_i3 len=1276 path=[0:0-229 2:230-230 3:231-761 4:762-1275]
GTATTCCCTCTGGAGCTACGTCTCTTCAACACATCTGGCGATGCCGTCAACTTAGATCGCATGTATGACTTGGTGGCTGTTGTTGTTCATTGTGGCAGTGGACCTAACCGTGGGCATTATATTACCATTGTGAAAAGTCATGGATTTTGGCTTCTGTTTGATGATGACATTGTAGAGAAAATCGATGCCCAAGCGATTGAAGAATTCTATGGTCTTACCTCTGATATATCAAAAAATTCAGAATCTGGTTATATTTTATTCTACCAGTCAAGAGAGTGACCTGGAGAGCTGTAAAACTGCTGCAGATGGAGAACACTGACCCGCACTGTTAACTGACCTAAGTAGACCATGTTCCTCCCTGGTCGAACAATATATCCTGGCTGCTACTAACATGGGCTTGACTATTACTCTTCATTTTTGACATGCAGCACCTTGACTCAGAGTTAAGTGCAAGCAGATCTTAGTAAAAATGTCTATGGACTAACATAGAACATCTGTTCATAGAACATTCTCAAAATCTGTTGAATCCAATTGTACTAGAATAGCATTTTGTACGGATGTGTGCATTACATTTAGAGTAATTTCTTAAAGCATCTCTAAATGGCTCTTTGGGAAGGAGGGTATCATCTTACGAAGCATTCCTTTAAATACATGCTCAAATGTACTCTGCATTTGAAGAGGAGAAAAGAACTCTGTTTCATAATACTTGGAGCTGGAGTTGAATAGGGGATTTTGTCACATGTTGTTCTCCACTGATAGAAATATATTCTACCTAAATCCTTTTAAGCTTTGAGTTATTAAAAACTTTAAAATGGGCAACCACATGACTTAACCCGAAAACTGACATGAGGGGACTGAAATCACAATGGAACCAAGTAGTGTTGCATGTCCATTCTTCCTGCTTATCATGATGATACAGCCCAGGGGAGGTGAGCGGTGGTTTCAATTCCAAAATGCCACAAAGGCACTGGGGATTTTGTAGTGAAAGAGGATGTTCTTCCCATTACACAGAACTGTGCTTTTATAACCATTGAGCTTATCTTCCTACCAAAAGGAATAGCATTAAGCTCTGTTGCTTCTTGAGTTCGCAGCTGTTTCGGTGTTCTGTTCACAAGCAAGTATTGTACATTGGGACTAGAATGACACAATTCAGTCAAACAATAGCTAACTTTGGGCATTGATCCTGCAAGGTACTAGGCTTCTGCAGCTCTCACTGATTGCAGCAGGAGCTAAAAGGGGTTTAGTAACTCCCAGGAGAAGGTGGGTGATTTCAGAC
>TRINITY_DN24809_c0_g1_i1 len=220 path=[0:0-219]
CGCTCTTCCGATCTGGAGAATCCAAAATGTCTCTAGGCAGCCCATTCCACTGCCCTTGCTGCTGATGTTAACACTCCTGCTACTCTACGTTCCCCTCAAGACATCCAAGGATTTCATTTAGTGCAGAAGCAAAGGGGCTTTTCCTGAACTGATGCGAGTTTTCGTCTTTTCGGGAACCTTGCCAAGCTTTTGCGTTCAGGACACGTTTCGCCCATTCACC
>TRINITY_DN24893_c0_g1_i1 len=205 path=[0:0-204]
CAGAATGGGCATCCCTTATTTCAGACCTCACAGCCCCATAGAACAGAACAGGTGTCCCTTATTTCAGACCCCACAGCCCCACAGAATGGGCATCCCTTATTTCAGACCTCACAGCCCCATAGAACAGAACAGGTGTCCCTTATTTCAGACCCCACAGAATGGGCATCCCTTATTTCAGACCTCACAGCCCCATAGAACAGAACAG
>TRINITY_DN24893_c0_g2_i1 len=235 path=[0:0-234]
TGAGGTCTGAAATAAGGGATGTCTGTTACGTTCGGTGGGGCTGTGGGACTCTGAAATAAGGGGGGGTCCGTTATCTTCTGTGGGATTCTGGGTCTGAAATAAGGGGGCTCCGCTATGTTCTGTAAGGTCTGAAATAAGGGGCATCCCATCTGCTATGTTCTATCGGGCTGTGGGCTCTGAAATAACATCTATTCTGTTCTGTTGGGTTGTGGGTTAAGAACATAAGTCCGTGCCC
>TRINITY_DN24893_c1_g1_i1 len=1212 path=[0:0-270 2:271-497 4:498-605 5:606-1211]
TCCGATCTCCCCCATCCCTTTATCCCCCTCCCCCAAAGGCCTGGACAAACAGCCAGGTCTTACAGGCCCGGCGGAAGGCCAACAAGCTGGGAACCAGGCGAGTCTCCTCTGGAAGGGAGTTGCACAGCCGTGCTGTGACCACCGAGAACGCCATTTGTGGTCTCTCAAGCTGTGTGAGAGACCCCACAGCCCCAGAGAACACAATGACTGCCCCTTAGTTCAGGCCCACATCTCCTTAGCACATAATGGACACCCCTTATTTAAGACCTCACAGCCCCATAGAAAATAAGAGGTACACCTTATTTCAGACCCTAGAGCCCCATAGAACATAATGGGAGCCTCTTATTTTAGACCCCACAATCCCATAGAACATAACGCGTGTCCTTTTATTTCAGACCTCACAGCTCCCTACTACATAATGGGCGTCCCTTAATTAAGACCTCGCAGCTCCATACAACATAGTGGGCGTCCCTTCAGACACCACAGACCCATATAACACAAGTTACCCCTTGTTTCAGACCCTACATCCCCATAGAACATATGAGTGCCCCTTATTTCAGACCCCACAGCTTCCAGTCCCTATCACATGACGGGCACCCCTTATTCAAGACCTCATACCTAAGAACATAAGAAGTGCCCTTTATTTGAGGCCCCATGGAACATAATGGGCACCCTTTATCTCAAACCCATGAACATAACATCCTCCTAGAACACAACGAAAGGCCCTAAAATGTAACAGAAAGCCCTAGAACAACCTCATAGAACAGAACAGAAGGACCTTATTTCTGACCCCACAGCCCCATAGAACATAACTGGGTGTCCCTTCTTTCAGACACCCACCCACACCCCCACAGCTCCCTAAAACATTACAGAGGCCCCTCACTTCAGAGCCCACAGCCCCACGGAACAGAGAGACTGCTGATGGAGCCTGAACAAGTCTACAGTTACAGTACCGTATGTAAGTCGATATTAGCCAAAGGTTAATCTGGAAAGCATAAAGATCAGTATTTTAATCATGCCAAGAGAAGTAATAAACTGAAGACCAGTTCTGGGAGCAAGGATGACAGAGCGCAAATGAAGCAAAGGGTGGGAAAACAAGGAAGAGAAAAACAGGATGAGAAATATGTCAAATATAATTTTGAACACCAGGGCAGGACACGGTGACCTGACCAAAATCTAGCTCTAGTTAAGAGCCAAGAAGCTTCAGGGATC
>TRINITY_DN24893_c1_g1_i3 len=337 path=[0:0-270 1:271-336]
TCCGATCTCCCCCATCCCTTTATCCCCCTCCCCCAAAGGCCTGGACAAACAGCCAGGTCTTACAGGCCCGGCGGAAGGCCAACAAGCTGGGAACCAGGCGAGTCTCCTCTGGAAGGGAGTTGCACAGCCGTGCTGTGACCACCGAGAACGCCATTTGTGGTCTCTCAAGCTGTGTGAGAGACCCCACAGCCCCAGAGAACACAATGACTGCCCCTTAGTTCAGGCCCACATCTCCTTAGCACATAATGGACACCCCTTATTTAAGACCTCAAAGCCCTATAGAAAATAAGAGGTACACCTCATTTCAGACCCTAGAGCCCCACAGAACATAATAGAT
>TRINITY_DN24893_c1_g1_i2 len=1168 path=[0:0-270 2:271-497 3:498-561 5:562-1167]
TCCGATCTCCCCCATCCCTTTATCCCCCTCCCCCAAAGGCCTGGACAAACAGCCAGGTCTTACAGGCCCGGCGGAAGGCCAACAAGCTGGGAACCAGGCGAGTCTCCTCTGGAAGGGAGTTGCACAGCCGTGCTGTGACCACCGAGAACGCCATTTGTGGTCTCTCAAGCTGTGTGAGAGACCCCACAGCCCCAGAGAACACAATGACTGCCCCTTAGTTCAGGCCCACATCTCCTTAGCACATAATGGACACCCCTTATTTAAGACCTCACAGCCCCATAGAAAATAAGAGGTACACCTTATTTCAGACCCTAGAGCCCCATAGAACATAATGGGAGCCTCTTATTTTAGACCCCACAATCCCATAGAACATAACGCGTGTCCTTTTATTTCAGACCTCACAGCTCCCTACTACATAATGGGCGTCCCTTAATTAAGACCTCGCAGCTCCATACAACATAGTGGGCGTCCCTTCAGACACCACAGACCCATATAACATGTTACCCCCTATTTCAGTCCCCACAGCTTCCAGTCCTTATCACATGACGGGCACCCCTCATTTAAGACCTCATACCTAAGAACATAAGAAGTGCCCTTTATTTGAGGCCCCATGGAACATAATGGGCACCCTTTATCTCAAACCCATGAACATAACATCCTCCTAGAACACAACGAAAGGCCCTAAAATGTAACAGAAAGCCCTAGAACAACCTCATAGAACAGAACAGAAGGACCTTATTTCTGACCCCACAGCCCCATAGAACATAACTGGGTGTCCCTTCTTTCAGACACCCACCCACACCCCCACAGCTCCCTAAAACATTACAGAGGCCCCTCACTTCAGAGCCCACAGCCCCACGGAACAGAGAGACTGCTGATGGAGCCTGAACAAGTCTACAGTTACAGTACCGTATGTAAGTCGATATTAGCCAAAGGTTAATCTGGAAAGCATAAAGATCAGTATTTTAATCATGCCAAGAGAAGTAATAAACTGAAGACCAGTTCTGGGAGCAAGGATGACAGAGCGCAAATGAAGCAAAGGGTGGGAAAACAAGGAAGAGAAAAACAGGATGAGAAATATGTCAAATATAATTTTGAACACCAGGGCAGGACACGGTGACCTGACCAAAATCTAGCTCTAGTTAAGAGCCAAGAAGCTTCAGGGATC
>TRINITY_DN24875_c0_g1_i1 len=320 path=[1:0-89 4:90-319]
ACTGGAGGAAGGCAGTTCCAAGATGGAACATGAGGATTTTGTAATGGAAGGGCATGGCAAGACTCCACCTCCTGGTGAAGAAAACAAACAAGAGAAGGAGCAAGAAAGGGAAGAACAGTTAATGGAAGACAAGAAAAGGAAGAAAGAGGATAAGAAAAAGAAGGAAACTGCTCAGAAGGTCACAGATCAAAAAACCAAAGTGCCCGAAGTGACAAAACCAAGTTTAAGCCAACCAGTGGCCGCCAGCCCAATTGGCAGCTCTCCATCGCCACCAGTCAATGGTGGCAACAATGCCAAAAGGGTGGCAGTGCCGAACGGTC
>TRINITY_DN24875_c0_g1_i5 len=272 path=[0:0-39 3:40-41 4:42-271]
TGCCTCAACTTGCTGGATTTAAGCACTGCTGCACTTTATGAGAGAGAAGGAGCAAGAAAGGGAAGAACAGTTAATGGAAGACAAGAAAAGGAAGAAAGAGGATAAGAAAAAGAAGGAAACTGCTCAGAAGGTCACAGATCAAAAAACCAAAGTGCCCGAAGTGACAAAACCAAGTTTAAGCCAACCAGTGGCCGCCAGCCCAATTGGCAGCTCTCCATCGCCACCAGTCAATGGTGGCAACAATGCCAAAAGGGTGGCAGTGCCGAACGGTC
>TRINITY_DN24875_c0_g1_i3 len=297 path=[2:0-64 3:65-66 4:67-296]
GTTTTGCACAGATTCTGTTCCCATGCAAACTGATGAGGGAGAAATACTGGAGGAAGGCAGTTCCAAGAGAGAAGGAGCAAGAAAGGGAAGAACAGTTAATGGAAGACAAGAAAAGGAAGAAAGAGGATAAGAAAAAGAAGGAAACTGCTCAGAAGGTCACAGATCAAAAAACCAAAGTGCCCGAAGTGACAAAACCAAGTTTAAGCCAACCAGTGGCCGCCAGCCCAATTGGCAGCTCTCCATCGCCACCAGTCAATGGTGGCAACAATGCCAAAAGGGTGGCAGTGCCGAACGGTC
>TRINITY_DN24838_c0_g1_i1 len=293 path=[0:0-292]
AGGTACCGCTGCGCCGCTCCCCCCGCGTGGGGCTGGCAGGTGTGGGGAGCAGGGAGCCCTGCCAGGTGCCCGTTGCCTCCGTGCGGAGAGCTGTGTGCGTGAACCTTGCAGTGAGCATCTCGCTGCCTGTGGGAGTCACCTGGGAGAGACCCAGAGCTTTGAAATCCGTCCCTGGAAGCATTGCCTCGGACCTTATCCCTTCATTCCCCTGTGGGTGGCGCTGTGCACGTGGGCTCCTGCCACTGCTGGGGTGTTGCTCGTGCACCGTTTCTGAAATACTGAAATGACGCTTT
>TRINITY_DN24869_c0_g1_i1 len=529 path=[0:0-528]
AAGCATAACAAGAATGGACAAGAAGCCATTGGATTTGGCTAAAATAAAGTAATTGGTGCATAGGTCATTGGTACATAGGACAATGTACCATAAAGTCATTGGCATAAGGAAGAAGAGAAGAGGAAAACAACTGAGGATAACAGAAAGGAGAGGGCCAAGGAAATGGGAAACCCAAAACCCCAGTGATCCTGGGAGAGAAAACTGGCAGTAAGTGTGTGTTTGTGTTGAAAGCAGAGCAAAGGATAATTTTTCTAGGGATGATTTTACATGAATTGCAAGCTGGTCTCTAGTGGGACTCTGTGGGAGGATGAACACGGAAGAGCTGGAGCTACTGAGTGACTCCAAGTACAGGAATTATGTAGCAGCAGTCGACAAAGCACTGAAGAACTTTGAGTACTCCAGTGAGTGGGCAGACTTGATATCGGCACTTGGAAAACTAAATAAGGTTTTACAAAACAATGCAAAGTATCAAGTAGTACCCAGAAAACTGACCATAGGCAAGCGCCTAGCACAATGCCTTCATCCCGCC
>TRINITY_DN24877_c0_g1_i2 len=540 path=[1:0-210 2:211-539]
CACGAGACTCCAGGACTGTTCTGGAGTCACCTTCAACCCGATGTGTAACTGCTATGTTTAACTATGTGTAACTGACAGGACATGCTCCTGTCACCCCAGGAAAGAACCTAAAAGATTTCTCTCTGCCCCCCCCCTGTCCTGGAATGTGTGAGGAGTTGCTTTCATCTTCCATTGAGTCTGTTCAAGCAATCATGTCTGTCTAGGGTGCTTGCTTTATTTTTGTCCATCTTAGTAAACCATAGAAATGTCACCAGCTGCATCCAACAAGCTGGATTCAGTGCACAGACATGGGGCAGATGCAGCACTGCAAAATATTGTGTTCTGCATGCATACTCGTTAGAACTAAATATTGCAGTTGGACACTCCACACCTTCCCCCCTCCTGTCTGGATGTTATGTGGCAAGGCCTGCTCCCTTGTCCCTCTCACTGGGAGCTTTGTGATTCCTGAGTGTTAATGACTGGCAACTTTTGCCTCTTCTGCCCTCTGCCCAGATCTCCTTTTCAGACTACAACCTTCTGGACCTGCTGCGTCTGCACGTG
>TRINITY_DN24877_c0_g1_i1 len=384 path=[0:0-54 2:55-383]
GACGGCATACGAGATTACAAGGTGACTGGAGTTCAGACGTGTGCTCTTCCGATCTCTTTATTTTTGTCCATCTTAGTAAACCATAGAAATGTCACCAGCTGCATCCAACAAGCTGGATTCAGTGCACAGACATGGGGCAGATGCAGCACTGCAAAATATTGTGTTCTGCATGCATACTCGTTAGAACTAAATATTGCAGTTGGACACTCCACACCTTCCCCCCTCCTGTCTGGATGTTATGTGGCAAGGCCTGCTCCCTTGTCCCTCTCACTGGGAGCTTTGTGATTCCTGAGTGTTAATGACTGGCAACTTTTGCCTCTTCTGCCCTCTGCCCAGATCTCCTTTTCAGACTACAACCTTCTGGACCTGCTGCGTCTGCACGTG
>TRINITY_DN24815_c0_g1_i1 len=466 path=[0:0-465]
GTCCGATCACAACATTTGCTATTCCTATTGGAAGGGAGATGAGGCAATAAAATAATATTTTGGATTATTTTGCTGTAGTCTCATTTTTTTAAAAAAAAACAAAGAAAAAACACCTCCTACCCCCAAAGTTACTCAAAGTCTAGTCTTCTAAACTAGGATATTTCCAAGTTCAGTAAAACTTGGTTCGGACAAATGGAATGCGGTTACCATACTGCTTGCCAGAAGACACACCATTGGCTTATGCTGGGGGGTGATCATTACTCTTCCTTTAGTGATTTATTTTATGGGCATTTTTCTATGCTATGTGAGCAGCCCATGATGTTATTTTATAAGCAGAAAAACTAATTTGGGCATTCTTTTCCAAAGAGTTTTTATTTAGGAGAAAATCAAACATGTCTTCACTTCAGGTGAAAACAGACATGCACATAACTCCCCCCTAACACCTCTTATGCATGCTGCAGGACTG
>TRINITY_DN24816_c0_g1_i1 len=670 path=[0:0-669]
GTTTCCATGTCTCCTCCCCAAGGTAATTGCGACTAGAAAACAAGTCTTAAGGGTCCAGTGAAACAGATCTGAATCCTGTGGTGGTTCGAAAGGAGGCCCAGAGAGAAAACCAAGGACAAGGGGAAGGTCCCACTGGGAGACCGGGGACCTATGAGGAGGAAAGGTGCTAGTGAGAGCCTTGAGGAAACGCTTGATTACCGGGTGAGCAAATAAGGATTGCTTGTTGTCGAGGATCACCTGCCTGGCGATTGCTGACAGGTGCACCCTGAGGGAAGAGGCAGCCAGACCTGTGTCAGGTAAATGGAGCAGATACTGCAGGATAATGGGGATGGATAAGTGATCCAACGAGAAATGTTTGTCTGCTAACCAAAAACAAAATCTTTTCCACTTAGAAGCATAAGACTTAGAAGTGGACGGCTTAATATCACTGTGCAATATAAGGGAAACCCTATCTTGCAGAGAAGCTACGGGGTCTGAACCCTGAAAGACCACAGGTTGAGGCTGTGTATGTTGGGGTGAAGAACCTGCCCCTGGTAAAGGGATAGGAGGCAGTGATCCAGCGGGAGGGGAATGGATGACTGTATCAGAGAGAGGAGCTCGCTGAACCAGGGTTGTCTGGGCCAGTATGGGACAACCAAGATGAGCTTGGCTCCCTGCAGATCGGAAGAGC
>TRINITY_DN24819_c0_g1_i1 len=476 path=[0:0-141 3:142-224 4:225-475]
TCCGATCTCTCCCTTGTGGATCCTTTGATGACTACTAAGATGTCCTCTCTGACTGAACCTTTTCTCACATTCAAGGCATTTATAGGGCTTCTCTCCTGTGTGGATCCTTTGATGACTACTAAGATGTCCTCTCTGACTGAACCTTTTCCCACATTCAAGGCATTTATAAGGTTTCTCTCCCGTGTGGATTCTCTGATGTTTCCTAAGGCATGAGCTCAGACGGAAGCTTTTCTCACATTCAAGGCATTTATAGGGCTTCTCTCCTGTGTGGACTCTCTGATGACAATTAAGGTCTGACCTCTCACGCCAGCGTTTCCCGCACTCAAGGCATTTATAAGGCTTCTCTCCTGTGTGGATTCTATGATGTTTATTAAGGTCTGACCTCTCACGCCAGCGTTTCCCGCACTCAAGGCATTTATAAGGCTTCTCTCCTGTGTGGATTCTATGATGTTTATTAAGGTCTGACCTCTCACGCC
>TRINITY_DN24819_c0_g1_i5 len=444 path=[1:0-108 2:109-109 3:110-192 4:193-443]
TATCCAGCAACAAGATATCACAGCAGCTTTTTCCACTCTTGAAGCATTTCTAGAACTTCTCTCCTCCATGTGTTCTACGATGTCTACTAAGGCATGAGCTCAGACGGAAGCTTTTCCCACATTCAAGGCATTTATAAGGTTTCTCTCCCGTGTGGATTCTCTGATGTTTCCTAAGGCATGAGCTCAGACGGAAGCTTTTCTCACATTCAAGGCATTTATAGGGCTTCTCTCCTGTGTGGACTCTCTGATGACAATTAAGGTCTGACCTCTCACGCCAGCGTTTCCCGCACTCAAGGCATTTATAAGGCTTCTCTCCTGTGTGGATTCTATGATGTTTATTAAGGTCTGACCTCTCACGCCAGCGTTTCCCGCACTCAAGGCATTTATAAGGCTTCTCTCCTGTGTGGATTCTATGATGTTTATTAAGGTCTGACCTCTCACGCC
>TRINITY_DN24819_c0_g1_i3 len=360 path=[1:0-108 4:109-359]
TATCCAGCAACAAGATATCACAGCAGCTTTTTCCACTCTTGAAGCATTTCTAGAACTTCTCTCCTCCATGTGTTCTACGATGTCTACTAAGGCATGAGCTCAGACGGAAGCTTTTCTCACATTCAAGGCATTTATAGGGCTTCTCTCCTGTGTGGACTCTCTGATGACAATTAAGGTCTGACCTCTCACGCCAGCGTTTCCCGCACTCAAGGCATTTATAAGGCTTCTCTCCTGTGTGGATTCTATGATGTTTATTAAGGTCTGACCTCTCACGCCAGCGTTTCCCGCACTCAAGGCATTTATAAGGCTTCTCTCCTGTGTGGATTCTATGATGTTTATTAAGGTCTGACCTCTCACGCC
>TRINITY_DN24822_c0_g1_i1 len=216 path=[0:0-215]
GGCCAGGATGCTGGGCTCGATGGACCAGTGGTCTCACCCAGTAGAACTTCTTATGTTTTTTATGATCTTAGTGTCTTGATTACAGGGAGAAGGGGTCCCTGAAGGACAGGAGTGTACAAGGAACATCAATGAGCATGTAGGGGTGAGGCGCTCGGGAAAGCCTGATGGAAGAGGTAGGTTTTCAGGAGGGATTTGAGGTTGGCAGCAGAGCCAATG
>TRINITY_DN30212_c0_g1_i1 len=220 path=[0:0-219]
CTGGGAGGGGAGTAGGGGCTAGTGGGTAGAGCAGGGAGCCAGGACTCCGTGGCTCCACAACACCTTCATCCCCATGTCGTGCAACCCTGTTCCAGTCCCAGCCCAGAGGCTCCTAGAGCTCCTCCTCCACTGTGCCAGGTACTGCCCGTTTGGCGCACTCACGCATCGGAGGTGTCCAGCAAGCGGCAATGTGCCTCATGCCCTTCCTTCCTCACTAGAT
>TRINITY_DN30250_c0_g1_i1 len=299 path=[0:0-298]
CCCTTTTACACACAAACATTCTGGGAGAAGTAAGTTTCACGCAGAAGTTCAAAGATCCAGATGTTTAAGATCTGGATGAGTGATTTGGACACACAGAAAGTTCTGGATGTTACAGCAAACATCCAGGAGAAATGTGTGTCTAAAAACACCCAATGTAGTTCAGGTGAGGGTTATGCGTCACAAACCCTATGGGACTACTTGAGTCAGTGATTTGTGGACTGTGGCCATGATCTTCATTGGACCAACTTCTGTTTGTGAGAGGATGCAAGCTTTTGGGCCACGGAAGGCCCTTCCTCAGG
>TRINITY_DN30209_c0_g1_i1 len=580 path=[0:0-579]
AGCTGTAGATGTGAGGGGCTGCCATGGAAACCAAGTGACCACAGCTGCCTGGAGCAAAGCAGTTTACCAGGAGAACCTTTTACACACAAACGTTTTGGGAGAAGTTCTACGCATAAGTTCAAAGATCCGGATGTTTAAGATCTGGGTGAGTGATTTAAACACACAAAGTTCAGGATGCAACAGCAAACATGCGGCAGAAGCGTGTGTATAAAAACACCCAGTGTTTTTGTTATATTGTTTGTCAGCATTGAGTTTTCCACTGAAAGAAAACTGGCAACTTTTCCAGCAGCAGCAGCAGCAGTTTTTACTCATAAATGATATTTTATGTGTATCTTGAATATTTTAAAAAGTGTTTTATTATTTTATATAGCCTCATGTGCTTGTTGGTGAAATAATTTGCATTATGCAATAGCTTTATTATGCTATTGGTTGGCTTATGAATATTGCTTTTCATTTAGTTATTTGTTGCAATAGGTTTATGCAGTGTGCATCTGTTTGCTGATACTGTGTTTTTACATTATGTGTGTGTGTGTTGCACAATGGCAGTTGCTGTACACCTAAATAAGTTTGAATTTAAAAG
>TRINITY_DN30209_c0_g2_i1 len=328 path=[0:0-327]
TCCAGATTTTTCAATCTTCTGGGTTTATAAGTCCACAAGTAAGTTCCAGATGCATTTTTCACACACACACAACCTGCCCTGAGACAGTTCCTGGATCAATTCTTCACACAAATACTGCCCTTAAGCAGCCTAAAGTAGCTGCAGCTGTAGATGCGAGGGGCTGCCATGGAAACCGAGTGACCACAGCTGACTGGAGCAAAGCAGTTTACCAGGAGAACGTTTTACACACAAAAGTTCTGGGAGAAGTTCTAGGCAGAAGTTCAAAGAGCCGGAAGTTTAAGATCTGGGTGAGTGATTTAAACACACAAAGTTCAGGATGCAACAGCAA
>TRINITY_DN30227_c0_g1_i1 len=526 path=[1:0-277 2:278-525]
TTCCGATCTATTTTCAGAGCGGCCCTCGGAGGGAAAAGGTTCCCCACTGGATGAGGTCAGCACTAGATACCATGGGGCTTTTCCACATTCTGATTCTACACACCTTTCTGAAGTCAGAGTCATCCCAGTGGTTCTGTGCACAATGCTGAGTATATAACTGTGATTAGAAACTAGCCCTTAGTATCAGATTGTATCTTACCCATCCTAATATTCTGTAATTTAAAAACTCTGTCAACTAGGATTAAGAGCTGTGATTTGTTAGGACTATATCTGAAATCGGCAACTTCACAAGGCTGTTGCTTTTTGGAGCACTGCTTAGATGGTCCATGAAAAACAGATTTGCATAGGTTTTCTTTGTTTACTAAACTTAATGAAAAATTATCTGTGTTCACTACTTCCTAATGTGTACATTTTATTGAATGGTACACTTTTAAGTGTGCAATATTATCTGCATTTCTCCTCTTTTAGTTTCCTATAACAAGCTTGTAAATCCTCCTGTTTCCCAGCAGGGTTCAAAATTGTGCTA
>TRINITY_DN30227_c0_g1_i2 len=345 path=[0:0-96 2:97-344]
TTTCTGAAGTCAGAGTCATCCCATTTTTTTTTTCAAGCAGAAGACGGCATACGAGATTACAAGGTGACTGGAGTTCAGACGTGTGCTCTTCCGATCTGGCAACTTCACAAGGCTGTTGCTTTTTGGAGCACTGCTTAGATGGTCCATGAAAAACAGATTTGCATAGGTTTTCTTTGTTTACTAAACTTAATGAAAAATTATCTGTGTTCACTACTTCCTAATGTGTACATTTTATTGAATGGTACACTTTTAAGTGTGCAATATTATCTGCATTTCTCCTCTTTTAGTTTCCTATAACAAGCTTGTAAATCCTCCTGTTTCCCAGCAGGGTTCAAAATTGTGCTA
>TRINITY_DN30180_c0_g1_i1 len=214 path=[0:0-213]
CTTAAGTTTATTCTGAAACGGGATCCTGCGTGTCCCCCTTCCCGAGCGGCTCTGGTGGTCGAGGAAGTGCCTAGCAGACAGGGGCACGGCGCGGGACAGGAAGTAGGCCCATCCCCAAGTCGCGGTACTCTAGGACCTTGGGACAGGAAGTGGTGGTTGTGAACACGCCAGGCGCTGTGTTAAACATAACATCAAACACAGAAAGTGACCTCCC
>TRINITY_DN30189_c0_g1_i1 len=534 path=[0:0-533]
GTCACAAGAGCAGTCCCAATGAGGTCAATGGGGAAAAGCGTTCAGACATGTCTAAGCCCCATTTAAAAAGTGACTTAGGAGCTATGGGCTTTATCCTAAAATCATTTGCCTCAGGGGAACTGGGGGACCATTCAGAAGAGGGCAGCGAGGGAGAAGAGAGGGAGAGGACACCCATGCCCCACCACCAATTTCATACCCCATACTGACCATGTTTCAGGACTTCTTGCATCTCTGTGCTTTTACATCAAAGCCCTTCTGCAATGGCCCCTGCTGAATGTCCTCCCCCTGCATTGAAATCTAACATGGCCCCCTTGCAGTGGAGCCACACTGATGTCAGTGACGCGGCACCAATGTGCTTTTTTAGCCTCACAGCCCAACTCACTTTAAAAAAGGTGGCCTAGGCACCTCTAAAAATTTCACCCAGGAAAATGTCACGTGTGTATAGATTATGCATGGGAGTAATAGATCATGGGACTGGACCATAAGCTGTCAGTTCGTTGCCATGGAAGCTCTCCTCTGGGATCGGAAGAGCAC
>TRINITY_DN30210_c1_g1_i1 len=332 path=[0:0-331]
GGTCAAGCAATCTTTTTCATTCAGGATCAATTCACTGTTAGATTATATTTATTCATAGATAATATTTTATTAATAATAATCTCAACGAAGCAAGTTAGGATAGTGCTAAGTCAGACCAAGGATCCATCATCACACCTAGCATCCTGTCCTCCAGTGGGGGAGGAGACACTGCCGAGCTCAGTCTGCCCTGTCTCGGTGAGTATATTGGGGACCTGCTGGGGCTTGGCCTTGGCTTTTTTTGGAGGCCCTGGGAGACTTGTCTTGGGAAGAGGGGGGATGTTTCAATAGTGATTATTATGGGATGATGTCACATAGGGTTATCACAGATTGGT
>TRINITY_DN30236_c0_g1_i1 len=508 path=[0:0-507]
TAAAGGGGCGGTATGGCCACCCTATACTGGGGGCATTTCTACGGGGGAGGCTGCTACAAGACCTCATCTCTCGGAGCGTGCAGCTCCAGATAGCCAGGAAAATGGTCGCAAGGCTGGTACGTCTGACATGCAATATTTAATTTTGAGCTCAATTCTCAGAAGATTTTAGGTTCCTCTGTGGGTGTCCCACTCCTCATGCAGGAAAGTAAGTTAGTAATTTATTAAAACACAAGGCCAAAAGGAAGAATGCTATTTGATACGAGAATGCAAATTAGGCATTTCTGGAACTGAACAAAAATCCAGACCCAATAATGCATTTAGAAATCACACCGTCTATAACTGATCTCAAGGAGAGAGGAAGAAGAAATAGAAGGGAAATGATATCCAGAAATCCTAAAAAAATATTAAAGAGCACCTATATTAAAGAGCACCTTTCCAAGGAGATGGCCAGTTCCCATGAATTGGCAAATCTTACCCACTAGAAGCCAAGCAGCGTGTTGAAGTGGCG
>TRINITY_DN30236_c0_g2_i1 len=1015 path=[0:0-1014]
ATGTTGCCCTTCGTCATCATGTTGATCTGCTATTCAGCCATTGCCAGAGTCCTCATTAAGTCACCAAATGTTAAAAAATCTAAGTCGCTCAAGGTTCTGCTGGCAGTAGTGATGGCTTTCATTGTCACCCAACTCCCTTACAATGTAGTGAAGTTCTGGAGAGCCATAGATATCATCTACTTGCTGATCACAGACTGTGAAACGAGTAAAACCATGGATGTTGCATTCCACGTAACCAAGAGTATAGCCTTGTTTCACAGCTGCCTGAACCCAATCCTGTACTTTTTTATGGGAGCTACTTTTAAAATGCACATTACAAAAATAGCAAAAAATTATGGACGTTGGAGAAGACAGTGTGTAGTGACTGAAGAGCTTTCTATGAATTATGAAGACCACACAGAACAAACAAGTAGCTTTACTATATAATGAACTCTAATATCTCTGTAAACTCTTGCTACCTTGCACAGCAGAAGGGAATTATTGGGACAACTTTATTGCAACTGAAAGTATCTTCATTTTTATGCAAGTCAAACTGCAAGTAATGTTATGACATGCAATCCACAAGATGCTGCAAATTTTTTTAGAATGGAGTAACAATCATCATCATACATGTAGTAATGAGATTGGAGCGGGGGCTGTTTTATATATGGAAAAATTGAGATCTCATTGAAGAGACATTGAACAAATACCAGTACGCTATATTCACTCCAGTTATGCATTTAACATGTTAAAGGAAAATGTAATTTTTATTGCTTTAACTCTGCGAGTATAGAATTCAGTCTCATTCCTTTAAAATGGAACACTACAGATGTGATTCTGAACTCTACAGGATTGTTCATTATTCCGTTTTTTAGCCAGAGAATTGAGGTTTTTGTTTTTCCTCAGCTGTTGGTTTGCCTGGCGGAATAATTCATCTCTGGTATTTGTCTAAGGCAAGTAACAGGCGACTCTTCACCAAAATATGCAGGATATGTTTAATGAGCTCTTTTCCTGTGTAGCTGGCTGGTTCGTCAGA
>TRINITY_DN30236_c0_g3_i1 len=210 path=[0:0-209]
GCGTGATTTCTCTTTACCCCTGGATGCAGGCTGGCCGTACCTCCCCTTTAAAAGAGGACGCTTATACAGGGAAATGCATGGTTCAGGGCTGCACTGGAACCAATGCAACATGTATTTTTCATGTGTCCTCCCCCAAAGGGGCGGTATGGCTACCCTATACTGGGGGCATTTCTACGGGGGAGGCTGCTACAAGACCTCATCTCTCGGAGC
>TRINITY_DN30236_c0_g4_i2 len=264 path=[1:0-83 2:84-263]
TGTGAGGCTTGCATTGTGCCTGGTATACTAGTGACAGATTGTAAACTGTTTACATTGGGTGGGTTAAATTATAAGTTCCTGTGAGTGTCCCACTCCTCACTCAGGAATTGACCACCCAGACAAGATGTTTACAGAAAGTAAAGTAGCAATTTATTACAACATTCTTTTTTGTCCTGTGTTTTTAGATTAAAAAATGCAAATTAGGTATTTCTGGAACTGGACATAAATCCAGACCCAATAATACATTTGGAAATCGGAGTCGAT
>TRINITY_DN30236_c0_g4_i1 len=255 path=[0:0-74 2:75-254]
GTGTAGCTGGCTGGTTCGTCAGATATGTAAACTGATTAAACAGATGGGTGGGTTAAATTCTAGGTTCCTCTGTGGGTGTCCCACTCCTCACTCAGGAATTGACCACCCAGACAAGATGTTTACAGAAAGTAAAGTAGCAATTTATTACAACATTCTTTTTTGTCCTGTGTTTTTAGATTAAAAAATGCAAATTAGGTATTTCTGGAACTGGACATAAATCCAGACCCAATAATACATTTGGAAATCGGAGTCGAT
>TRINITY_DN30255_c0_g1_i1 len=295 path=[0:0-246 1:247-294]
CATTCTCTATGTTATTTCAGTGCAAATGGCACAACCAAATTCCCATTGCTCTATGACTCTTTCACAGCTGGCACAGAAGGAAGGTAATGCAGTGTTTGATTTGTGTGGGCTGTGGGTGGTTGAAGAGTTCCAGCTCCAGCTTTTACGGGAAAGTTGACGGGCAAGGACACAGAAGGACAGCTTGTGCCCAGTTTGGTCTGAATGTTTGCTCTCCCGTAAGGGTACATTTTCCGTTCTAAGTTTAAAGGTCGGGTTTGTGAATTAATTCCATTGTTCTTGCCTTCCAGAAAATAGG
>TRINITY_DN30255_c0_g1_i2 len=415 path=[0:0-246 2:247-414]
CATTCTCTATGTTATTTCAGTGCAAATGGCACAACCAAATTCCCATTGCTCTATGACTCTTTCACAGCTGGCACAGAAGGAAGGTAATGCAGTGTTTGATTTGTGTGGGCTGTGGGTGGTTGAAGAGTTCCAGCTCCAGCTTTTACGGGAAAGTTGACGGGCAAGGACACAGAAGGACAGCTTGTGCCCAGTTTGGTCTGAATGTTTGCTCTCCCGTAAGGGTACATTTTCCGTTCTAAGTTTAAAGACCGAGTTTGTGAATTAATTCCATTGGTCTTTCCTTCCAGAAAATAGGTCAGCATTTCGCCTTTGCCCTTGACACTGACTTTACCCCGACACACAAATTCATAACTGCACTGCGTTAATATTCGCTGAACTTCTTCTGTCACCTGAATTTTCCCTTGTACTCCAGTAC
>TRINITY_DN30215_c0_g1_i1 len=250 path=[0:0-249]
TCCTGTTCTAATTTCAGCAGCATCATTCTGTCCCTGGGATTGTTTTTTAATGTATTTACTAAAAATTCATGTAGATCTATGCCAGTAGAATCTGTGTATTCTTGGCTGGAATCTCTTGATAACATTTTTCTGGGCAATTTGTCACTCGATTTTTCTTTTTCTGTTTCATCTCTTATCGGCTTCTCTTCCTTTTCAAAGGACTGCGTTAACTGGATCTGAATTTTCTCCTGCAAATCATTTTTGTTGTCAA
>TRINITY_DN30215_c0_g2_i1 len=337 path=[0:0-336]
TGACGACTGTGAAAAAGAACCCTGGGTTATTTTATTTAATTTTTGTGGGAGACCACAATCACAAATCTCTAGGATACATCAGGCTCCATATTTCCTGTAGAATTTTAAAGTAACCTTCTCTAATGAGGATGTCTGATACTGTTACTGTAAAGGAAGAAATTGATACAATGAAGGGTTCAGAGGCAGAAGTAAAAGACACAACCCCAGCTGAAAATCTTATGAAATCAGAAAGCCATGAGCAAATTCAAGCAGAAAAGGATGAAAGTTGTATTGACAACAAAAATGATTTGCAGCGGCCAGTGCAGTCTTTGGGACAGACAGGAAAAAGGTCAAAGTC
>TRINITY_DN30215_c0_g3_i1 len=299 path=[0:0-298]
CTGGGGTTCTTTTTCACAGTCGTCAACCAGGATGTCAGTTGTAATGCACGATCTGGAATCTGGCAGGAGGAGTCCCATGTCCTTGTCACCAGTGTTGAGTCGTGGATTGAATTATATTGTCTTGGATCAGGAATACCATCCCTTTTGGATGCCGCTGCGGCGCGAACCCGGCTAAACGGGCGGAGACGAGGCCGGCTCGCTCGGGAGAATTCACACACGAGGGGGAATTAACCCCATCACCAGCTCCCGACAGCGGCTCCAGCTCCCCCCCGCTCCTGCTGCTTCGGCTGGGACAAAGC
>TRINITY_DN30171_c0_g1_i1 len=354 path=[0:0-353]
GTTGCAAATAGGTAACAGCAGACACCGGGCTACAGCAGATGGTGCTGGAAATAGACAATGGCCTTGAGGAGATGGCATGGATGGTGGTGCTGAGATAAAGGGGAGAACAGGCACAATCCTCCACCCATTGAACTTTAATGACAGAGGATTGTCCTGTACGTGTCAATAAAGTGCAAAAAATACAGGCAAAAGGAAGGCTTTCAGCCAACCTGCCCAGACAAGGCTCCTGCCATTTAAATACATTCACAGGACAATCCTCCACCATTAAAGACAGTAGGATTTTTGACTTCCAAAATCTAAAAATCTCTTGCTCTCTCATCCTGAAGCAGATGGGTTCCCTCCCACATGCCCCAC
>TRINITY_DN30222_c0_g1_i1 len=248 path=[0:0-247]
TCTGAAAGTCCCTGGGCTGTTGTAGTGACCAGGTACAGGATCCAAATCAGTGGTGGCATAATAATAGCAGCAGCTAACCAGGCCTTCTAGGACAGTCAAAACTTCTTTCCTGCTTCATGGCGGGAGGTCTGATCTTCCTTCCCGGTCGGCGCCCGTTCACGCTGCGCTGGGCCCTTTCCCGGGTTTCCAGTTTAACAGAAACCCCCCTGCCGATCTCCGTGCCCTTTTTGGGGGTGGCGGCCAGATCG
>TRINITY_DN30200_c0_g1_i1 len=289 path=[0:0-288]
CAGGAGGCAAAGGGGCTCTCTTGCCCCCCCTAGAGCACCGTGGCTGCTTGGAAAGGGGGGGCGTGGCCGTTCTGATATGGCCACTTCTATTTTCAAGTGTTGTGATGTCCTAAGGCTTGGGAAAGAGTGGGGCTAAGGGGCTCTTCTACCCATTCCTGACACAGCTTTGCCCCTCTGCCCCTGAAGTTCTGCCAGTGCCCTGATCTGATCCCTCCTCCTGTACCTTAATACTAGAGCAGACAACATCCCTCTCAGAAGTAATGTTTTCTCCATTTTATTGATGACGTGA
>TRINITY_DN30200_c0_g2_i1 len=586 path=[0:0-585]
ACACGACGCTCTTCCGATCTCTCCATTTTATTGATGACGTGAGAGATTAACCGATTTGCCCAGCACCCCATGGAAAGTCAGTACTTAATGTCCAGCCTCTATGCTGCCCCCCACAGTGGACTGTGCTCAGTCCACCATGGGGAAGCCAGAGGGACACTGGTTCTTCACAGATTAACTACAGCGCTGAAGCCTGGGAAGGTGTTCCACTGAAGAGTGGAGCAGTAGTGGAATCAAGGATGGAGTCAAGCATCAGCAAGGCTGCAGTCCAGAAACTACTTGCCAATGAGTAGACCCACTGACTATGGTAGGGTTACTCGCAAGTAGAGGATTGCAAGCAGGCTGGTGGCTTCTATTAATCGATGAAGAAATGAGACAGCCAAGTACCAGCCCTGGGCATGCGTCAGTCACTAGAAAAACACCACGTTCCAGGATCAATCTCAAATGCCTAAGACTTAGCACGCGCCCGTGGGAGGAGCTCACAAATCAGCCTGTTTTGCATTATCCCTCGGGTGCTAGTGCCGTGTGAAGGGTTCTCTCATGAAGGACAACACTGAAGTTATCTTGCCCGGGCTGGGAGATCGGAAGA
>TRINITY_DN30232_c0_g1_i3 len=410 path=[1:0-269 2:270-409]
ATTCATAAGAGCTAAGACTTTGTTATGGCTTAAATTTACCAGGAACATTAGTTGAACAAATAAACCTTCCAACAGAAGTAGTTATAAAATGCGGTGGAGAGAGTGGTTACAAGCAAGGGCCCAGGGCCACGGCAATGCATTGGTAAGAATCCAAGTCCTTCAGTCACCCCCAGGTGCTATCAGTCGAGTAGTGGAATATCTGTAGCAAGGAGGAGCTATCTGTTGTAGGCGTTCATAGTGTTTGGAAATACTATTGCCTCTAAGGGTGATTTCAGACGTTACGCGAACACGGTGAACCACGGTGAATACCCACCTGTGGTCACCATGTCCCATACATCTGTTCACGGCGTGCCAGATGTTGGCCACGGTCAATCCCCACATGGGGTTCGTTTGAACCACGCCTCCCGGGC
>TRINITY_DN30232_c0_g1_i2 len=225 path=[0:0-84 2:85-224]
GTCCTTTTGATACTGGCAGGCAGAGAGACCAGCAGCCCGTGATAAGATTCCCCTCCAGGGGCTCACCAAGTTTACATTGGGTGTCTTCAGACGTTACGCGAACACGGTGAACCACGGTGAATACCCACCTGTGGTCACCATGTCCCATACATCTGTTCACGGCGTGCCAGATGTTGGCCACGGTCAATCCCCACATGGGGTTCGTTTGAACCACGCCTCCCGGGC
>TRINITY_DN30177_c0_g1_i3 len=316 path=[0:0-280 1:281-315]
AACCATTCAGAGGCATCTCTGTTTTGTGGTATCTCTCCCTACAATTACTTGCATAAAGTGTCTCTGACAGACAGACTCCTAAACAGATTGAAGATTCCTTTTCTTCCACAATTTCTGATGCCGTGACTTGGATCGCTCAGAGCCCAGTTGGGGCCTGGTAACCGCGAATCATCTCCCTCCGAACCCCGGCACCACTCAAAGGACTTTGTAACCGCAAAGGCCAGATGCATCCTAGTCGGAATGTCTCATGAAAGGCATGGGAGGGCCGACTCTGCCTAACAGATCGGAAGAGCGTCGTGTAGGGAAAGAGTGTAGA
>TRINITY_DN30177_c0_g1_i1 len=467 path=[0:0-280 2:281-466]
AACCATTCAGAGGCATCTCTGTTTTGTGGTATCTCTCCCTACAATTACTTGCATAAAGTGTCTCTGACAGACAGACTCCTAAACAGATTGAAGATTCCTTTTCTTCCACAATTTCTGATGCCGTGACTTGGATCGCTCAGAGCCCAGTTGGGGCCTGGTAACCGCGAATCATCTCCCTCCGAACCCCGGCACCACTCAAAGGACTTTGTAACCGCAAAGGCCAGATGCATCCTAGTCGGAATGTCTCATGAAAGGCATGGGAGGGCCGACTCTGCCTAACAACATACGCATAGCCTATGGAACCAGCGACCTATAAATATTGGACGGATGTCCTTTGGAACTCGGACGCCTATAACATCAGCTTGTGGTACCATCTCATCATCAATGGACTGGTCCCGGCGACCCCATCACCTCTTTTACGGGTTGGCCACCCTGACAGGAGGATAGGTAACTTATGAAAGGAGATC
>TRINITY_DN30190_c0_g1_i4 len=1384 path=[0:0-1334 1:1335-1383]
TACACGACGCTCTTCCGATCTCAGCATTTTATTAATTTAAACATTTATTTTCACATTTGTCTTATTCCTACTGCAGGTACCGCCTTTGGCATGCAGACACTGCTTGTGCAAGTAAGCAGAACAGAGGATAGCTGGAAAGTTCTCTTAAAATGCAACTCTCCTTTTGTACACATCCTTAACTGGTTACTCAAATTAAAAACAATGCTTAATTTAAAATAAGACTACTGTACAATGAAAATCATTTATTCACAATATCCATAGACAAATCCTCCTTATTTACAAAATACTATCCTGAGAATTATTCTAGTAAGCTTCAATTTGAGCAAATGTATATAATCACATTAAGTAACAGCAGTTACTTAACTGAAGATGAAAAATGATTTTAAGTAGTCGAAAGAAACAGTACATCAGATTATTTTGCGAGACAGGCAACGCTGTCAGGTTCCTTGCTGTGGTTCTGGATGTGCTGGTGTATTTGATGGAGGAGGTAACTCAGAAGGCAGTTCAGTTCGGTTTTCAAGCGGAGGAGGTGGTGGGAAAAATCCAGCTCTTTGTGGCAGATATTGCGAAAAGGGTCTCGGTGGAAATGGATTTCTCATTAGCAATGGAGGATGTGGTGGGCCAGCAAAATCCCTTGGAAAATATTCACGAGGTCCATATAAGCCTCCAGGAAGAGGAGGTGGGGGAAAAGGAGGTCCTCGTCTCATAAAGGGTCCTCTAGCATCCACTAGCATCAAAGGAGCTCTACCTGGAGGGAGAGGTGGAGGTACGAAGCCCGATCCAGCTGCTTCATTTTCAGATGCAAGAGACTGATCAGGCACATTTAGCAAATTACTAACATTGGGATGTTCCTTCATTCCATTTCCACTTGACTCAGTTCTCAAGCTGTTTTCTGAGAATGCTTGCCCATCTGCTTTATCAAAAGAATGCATGTTATAGCTTCTTAGTTCTGCTGGTCCCGAGAACCTTCCTGAACTTGGGGGAGGATTAGGATAGAATCTCTCTTGTCTTCGAGGAGGGAGAGATGGATCATTATACAGCTGACCTGAGGGAGGTGGATTTATTCTGTGATCTCTGTCCCATGGAGGTGACAGGGATCCAGTGTCTGAAGGTGCTCTGTGGGTATCAGATAATCTATCAGAGTTCAACTCTCCTCTTTCATTAGCAGCTTCATATGTGGCTGGGTTCCCTGGTCCTCTTGATCCTCTTCCTCCTCCACCTGGAATCATGGGTGAAAGTCTTAAGGGACCCTCCAATAAGGTGGGAGGGGAAAGAAAAGCTCTTGTTTCAGATGAAGGCCGGCCCATTGGTGAGGGTCCATATGGGGAATGCTCTGGAACAGTTAAAACAAAATACTCAAATGCACAAAGTTAGTGTTAACAGA
>TRINITY_DN30190_c0_g1_i1 len=2999 path=[0:0-1334 2:1335-2998]
TACACGACGCTCTTCCGATCTCAGCATTTTATTAATTTAAACATTTATTTTCACATTTGTCTTATTCCTACTGCAGGTACCGCCTTTGGCATGCAGACACTGCTTGTGCAAGTAAGCAGAACAGAGGATAGCTGGAAAGTTCTCTTAAAATGCAACTCTCCTTTTGTACACATCCTTAACTGGTTACTCAAATTAAAAACAATGCTTAATTTAAAATAAGACTACTGTACAATGAAAATCATTTATTCACAATATCCATAGACAAATCCTCCTTATTTACAAAATACTATCCTGAGAATTATTCTAGTAAGCTTCAATTTGAGCAAATGTATATAATCACATTAAGTAACAGCAGTTACTTAACTGAAGATGAAAAATGATTTTAAGTAGTCGAAAGAAACAGTACATCAGATTATTTTGCGAGACAGGCAACGCTGTCAGGTTCCTTGCTGTGGTTCTGGATGTGCTGGTGTATTTGATGGAGGAGGTAACTCAGAAGGCAGTTCAGTTCGGTTTTCAAGCGGAGGAGGTGGTGGGAAAAATCCAGCTCTTTGTGGCAGATATTGCGAAAAGGGTCTCGGTGGAAATGGATTTCTCATTAGCAATGGAGGATGTGGTGGGCCAGCAAAATCCCTTGGAAAATATTCACGAGGTCCATATAAGCCTCCAGGAAGAGGAGGTGGGGGAAAAGGAGGTCCTCGTCTCATAAAGGGTCCTCTAGCATCCACTAGCATCAAAGGAGCTCTACCTGGAGGGAGAGGTGGAGGTACGAAGCCCGATCCAGCTGCTTCATTTTCAGATGCAAGAGACTGATCAGGCACATTTAGCAAATTACTAACATTGGGATGTTCCTTCATTCCATTTCCACTTGACTCAGTTCTCAAGCTGTTTTCTGAGAATGCTTGCCCATCTGCTTTATCAAAAGAATGCATGTTATAGCTTCTTAGTTCTGCTGGTCCCGAGAACCTTCCTGAACTTGGGGGAGGATTAGGATAGAATCTCTCTTGTCTTCGAGGAGGGAGAGATGGATCATTATACAGCTGACCTGAGGGAGGTGGATTTATTCTGTGATCTCTGTCCCATGGAGGTGACAGGGATCCAGTGTCTGAAGGTGCTCTGTGGGTATCAGATAATCTATCAGAGTTCAACTCTCCTCTTTCATTAGCAGCTTCATATGTGGCTGGGTTCCCTGGTCCTCTTGATCCTCTTCCTCCTCCACCTGGAATCATGGGTGAAAGTCTTAAGGGACCCTCCAATAAGGTGGGAGGGGAAAGAAAAGCTCTTGTTTCAGATGAAGGCCGGCCCATTGGTGAGGGTCCATATGGGGAATGCTCTCTGCCGAATGCTCTAACTGGAACATCATGAGCAAAAGGATCTTTTTCTAAAAGGTCATATTTAAATTCTGCTTCAGTTAATTTCTGCCTGTTGTGTGAATTTTCCTTTCTTATTTCATTGAGTTGCCTTTCAGCTGCTCGGGCTGTCAGCCAATTATCATGGGCTTTTTTCTCATGTGAGGTAATCTGACTTTGATAAGAGCGAATAGTTCTTTCTAGCTCTTCTTCAAGGTCTTTTGCTCGTTCTCTGTAAGTGTTGAGTTCTTCAGCAGCATGATTAATCTTTTCATCTACTTTGGAAAGTTTCTCCTCTTTCTGTAAGCGTTCCCTTTCTTCTACTGTTAACTTCCTGTGAAGTTTCATTTCATTTTCTTGATATAGCTCAGTCATGACTTTAAGTTTTTGCTGAAGCTTCTGAACTTCACTCTCAAAATGCGAATTTTCAGTCTGTAACAAGGCTTGCTCACTTTGGAGATTTGCAATGCGTTCAGCAAGTTCTTCTTTTGCTTTATTTTCATCAGCCAGTTTGGAATATACCTGGTTTCTTTCAGTTTCCATCGTTTTTAAACAAGCATTTAGCTTAGCAGCACAGATCAGCTTCTTCACAGTTTCTTTTTGCTGATCATCTAAATACTCTCCATTTTCTGTTTCACCCTTTGTATCAGCATCCCAGTGGCTGTCTTCAGTTTCGTCTTCTTCCCCTATTGCAGAGCTCCAGTCTTTCATTTTCAACAAACCTTCTGTCAGCGACTTTACTTGACTTTCCTTGTTTTTCAGAGCTTCCTCCATATCTGCTTTAGATGATTCAAACATTTTCATTTGTTCATTTAGTTCACTAAATCTTTCACCCCAACCTTCAGCTTCTTGTAATAGCTGTTTCTCACTTTCTTGAAGATGACAGTTTTCCTCTTTTGCATCTTGGACAGAGGCCTTCAGTCTTTCACCATTAATTTGATATACTTTTAGTGTGGTCTTGGCTTCAGCCACTTGAGTTTGAATAGATTTTGCTTCATTTTCTAAAGACTCTATTCTTCTCTGTATTTCGGCCATCAACTCATCTTGCTCTGATCGCTTAGATTTCTCTTCTTCCAGATCCTTTTCTAAATTCTCTATTTCGCTCTTGAGTACGGAGTTTGAGCTGTTCAGTTTTTCATAGGTTTCCTCAATACTTGAGGCATCTGTTGACTCTCTCAGGAAGCTGGCATCTTTTAGAGCGGTTTCCAAGTCTTCATACTCTTTTTTGTAGAGGCTAAGTTTTTCAAGCACTTTGCATTTTTCTTCAACTAGTTCAGCAACTTTGCCAGCCAGCTGTTTTTCTCTTCCTACATAAAGTCTGCTTCTAACCGACTGGTAGCTTCGGCACAGAAACAGTAAGACGGTTAGAATTCCAACAACTACAGCGCAAATCACCATTTCCCATGGGAATCCATAAAGATCAGGACCAGGTCTCAGATCTTCAGGTAATGCCGCCACAACGCTGCGCGCTCCCTCCAGGGCCAGCCCACAGTAGCGCTGCGCGCTCTCTCGGACGCCGAACCACAGGCCTGCAGCAGCGGCCTCCAGAACATCCTCCTGGCTCCCCCCGGACGTTGCCATTTTACTGCAGCAGTTGCTGCCTGGAGGCCATCGCCGGCCCGGCAACCCCGGTAGCGCCCACAGCACAGC
>TRINITY_DN30190_c0_g2_i4 len=1377 path=[0:0-1051 2:1052-1376]
GCCCCCCTTTTCCCTTTTTTTTTTTTGCCCAATTGCGGGGGGGGGGGGGGGGGGGGGGGGGGGGTCACAGTTTGCGCTAGTTGACAATCTTGGCTAATGACTCATCCTTTCTGCACTATGGAGAGTAGGGCATTTTGCCCAGGCAGTGTTGGGAGCTGGCACCGGCCCTGCTCTCATGCTGCACAGGACACCCGGCTCTGGGACTGCCAATTCAGTCCCTGTTGCCATCAATACGAGAACAGATGCAGACACTTGGCTCCTGAGGCAGCGGCAGCAGGCACAGGGTAGGGACTAGCTCCCTCTGGGACACGGATGTTATTCATCCCAGCCACTTCCCCTCTCAGGAGACATCAGACAACTTCCCTCCATATAAGGTGAGCACCAGTTCACAAAACCCAAAAGACTCAAAACAATCTCACAAATATGTAAAGACTTGTTTTTTTTTTTTAAACAGCATCTTCACAGACTGGTTCTGGCATTGCCGGGCCGTGTTGTTTTTAGGAGAACTGTTACAGGACTGTTCTCAGACAGCGAGCTCCCCCCTGGACAGGGGTGGACTTGTGGGGACATCAGGTCCTCAGCTTGTCCCTTGGCATGTGGTAAAATCCAGGGAAAGAAAAGCAACAGACTAAAGACTTCCCACCTTGTTAAGGCTTTGCAGGAGATGACTCCTCCTGCTTCCAAGGTTTGACCAACATCTAACATCTAGTGCTAACTGCCTCTCCGTCCCACCCCCAAATAAAATTGAGGCCGAGCAGTGTCTCGCTTCACCTCTTTCTAGAACAAAACTGTAAAGCAGAGACCTCAAAGGCTTCCCAAGAGGGTCTCGGGGGGTGACGTGGCTATCACTTTAACTTCATGGGGCTTTTCTCAAAGGATCAGTTTGATTTCTCTTTTCTTCTCACAGAACAGGGCCTTCTACTGGCTAGCGTCAACGAGTCTTGTGTCACTGAGTAATAACCGTGGGGCGGGGAGAGTGCGTCACACGCTGGTGTGAAACACAGTGAAGTTTGCTGCCTTGCCATGCTGTGTTTTAGCCCTTCACTTTGGAGGTATTTTCCTTGTTGATTGTTTGCAGAAGATCCCCTGATCTTGTCCAGACCTTGCATATTTTGCTAAGAGTTTTCACTTTGACTTGAGTAATCTAGAGCAAGGCCTTGCCAAGCGTTTGTGGCAGATGGTGCAGGGGGGAAAGCTGTAAAGGGTATGGAGATTTGAAGGTAGTCATCTCCCTGCCTGGATTCAAGTGATCTCGGGATCCTGGGACTACACTAGCATGAAGGAGGGAAAGATGGGGTGATGTTTGCTTTTATAAATAGGTTCAAAACATCCACTTTCTTTTTTTGAAAGAGGAAATGCCAGCAGCACTAGGGGAGC
>TRINITY_DN30190_c0_g2_i3 len=1086 path=[0:0-1051 1:1052-1085]
GCCCCCCTTTTCCCTTTTTTTTTTTTGCCCAATTGCGGGGGGGGGGGGGGGGGGGGGGGGGGGGTCACAGTTTGCGCTAGTTGACAATCTTGGCTAATGACTCATCCTTTCTGCACTATGGAGAGTAGGGCATTTTGCCCAGGCAGTGTTGGGAGCTGGCACCGGCCCTGCTCTCATGCTGCACAGGACACCCGGCTCTGGGACTGCCAATTCAGTCCCTGTTGCCATCAATACGAGAACAGATGCAGACACTTGGCTCCTGAGGCAGCGGCAGCAGGCACAGGGTAGGGACTAGCTCCCTCTGGGACACGGATGTTATTCATCCCAGCCACTTCCCCTCTCAGGAGACATCAGACAACTTCCCTCCATATAAGGTGAGCACCAGTTCACAAAACCCAAAAGACTCAAAACAATCTCACAAATATGTAAAGACTTGTTTTTTTTTTTTAAACAGCATCTTCACAGACTGGTTCTGGCATTGCCGGGCCGTGTTGTTTTTAGGAGAACTGTTACAGGACTGTTCTCAGACAGCGAGCTCCCCCCTGGACAGGGGTGGACTTGTGGGGACATCAGGTCCTCAGCTTGTCCCTTGGCATGTGGTAAAATCCAGGGAAAGAAAAGCAACAGACTAAAGACTTCCCACCTTGTTAAGGCTTTGCAGGAGATGACTCCTCCTGCTTCCAAGGTTTGACCAACATCTAACATCTAGTGCTAACTGCCTCTCCGTCCCACCCCCAAATAAAATTGAGGCCGAGCAGTGTCTCGCTTCACCTCTTTCTAGAACAAAACTGTAAAGCAGAGACCTCAAAGGCTTCCCAAGAGGGTCTCGGGGGGTGACGTGGCTATCACTTTAACTTCATGGGGCTTTTCTCAAAGGATCAGTTTGATTTCTCTTTTCTTCTCACAGAACAGGGCCTTCTACTGGCTAGCGTCAACGAGTCTTGTGTCACTGAGTAATAACCGTGGGGCGGGGAGAGTGCGTCACACGCTGGTGTGAAACACAGTGAAGTTTGCTGCCTTGCCATGCTGTGTTTTAGCCCTTCACTTTGGAGAGTGAGAAAGCAGAAGAGAAGGACAACATAAGTG
>TRINITY_DN30190_c2_g1_i1 len=2447 path=[0:0-2252 2:2253-2446]
ACTAGCGCAAACTGTGACCCCCCCACCCCCCCAAATGTCTGGTTGGAAATGGGACAAAGAGCAACTGGGAAGAAGTGGCCACTTGGTGACACTAAGCGATTGAATTGGGAGTAAAGAGAGGAAACTAGCCCCGTGCTGAAACTTTAGCCTAGGCCCCTCTCCATGGGGTTGGCTAGCAAAGTTCCACACGACTCCTCAGTGCCAGGATGATGCCTCTGAAAGCAGGTCAGCAGTGGCCTGAGTTTGCAGGGGTGTTAAGGACACTTGCTCCCCACCCTGGAATGGCTACCTCCTGTCTTGCTGCAGTCTGGCTTAACTGTCCTGGAAGAGTTAGTTTTTCCACTTGCTTTTGCACCACTCTTTCTGTTGTCTTAGAGGCCTGCATGAAAGATGTTGAATGTTCGTTAGATGGGGGTAAATGTCCCCTCGAAACCACATGCACTCTGGGCTACACCCTCCACCCTCTGTGTATGGACTGTGGAATTCATTTTCACACACACACACCCAATCTATGCTTCTCTAAAACATCCAGGCCAAAACCCAAAGGATGTTGTGCTACAGAAACAACAACAAAACCTCTGATAGCCATGTGTGCCTAGAACCTTTTCACGTGCCGAATGCCGACACATGCTGCTTTGCCAAGTCCAGTGTCAGTAGCAAACGGAGCTGAAATTGGGCTACCTTGGAGGGTTGGTAAAAAAACATGTGAGCTTCAGGTAATTACAGCATCATAAAGGTTTGCAATATGCCAAGGGGGTGCATTTAGTGAAAGCTTTTTGGTACTTTCCTGTTGGAAGTCAGTGGCCGAACTCCCATTGACTTCAACAGGATATACTAGAATCCTGCCAAATGGGATCAAATGGATGCGGGCAACAGTGAAAGTGAGCTTTGGCTGCAAGTTGTTATTGATGACTGCAGTGGAGCTCCCCTCATTGAGTGTTAAATGCATTTGATTCTTGCTTGTAGCCTCAGGAAAACCTCTCCTGGAACAAATTAATTCTTTTAGGTCAAATCAATGATTCGTAATGTAAGCCATGTCCATTTTCCTCCATGGACGTATCGAGCGTGTCCTCTCATACCAGCCACTAGAGGGGAGCTAGTAAATTATTCATTCTGTCAGTGCATCTTACTCCTAGTCGTTCCCATGCAGAGGGTAGAGCAGGATGCCACGTTTTGCACAACGCCTCCAAAATGAGCTCTTTGCACTTAGTCGTTATCAGCTCAGTCTGCCAGCCCCCACCAACATAGAGCCACCCCATCTCTGCTACTCCAAGTTGGTCCTTTTCAGAAGGCTTTCCACCCTCAAAGCCATTGGCTTTCTCATTAGCAGCCCTTGGACCTTTTGTATCAGTCAATTAGGGTTTTACTCCCTGGTAATATGCTAATATCCATGGTCATGAGACTATGGTATTAGGCTTCTAGAACATGGTGTTGAAATGCTGTAAATACTCTTGTGGCTTTTATCAAACACACTCTCCTTGCTTCCCCACACCAATGACTGAGTTAACGCAGGGCCACATGTGCGCTGTGTTCTCCCCATTAGTGGGAATGGTGGAAATACATAATGCACTGGGCCCTGAATCAAGAAATGGTATGTTTGTTTGTGAATAAGGCCCAAGCGTACATTCCACAAAGGGATTTCGGAACAGCCTCTCCTTCCTTCCAAATGCATATTCCCATGTGCCCAGATGCTGTACATTCTCTGTGTGTGTATATACTCTTGGTTTCTGTGTATACATAGATCGTTGTAGACATGCGTGTGCATATGCACACACGCATTTTCAATGTGCCTGAATCAGTGCAATGGCACATATCCATGTATGTACTTGCACATACAAGCCAGACTTTGGTCAACCTAGTTCATGACGGTTCAACCAAATTCCAATTCAAGCGACTTCATTGTGTGTTAGCTCCATCTAAGGTGAGCGCGGAGCACTGTGCGTGTTAGCTTCAAGGAAAGGGCATCCTTCATACTAAACTGTCTGCATAATCTGTCAGTTTTTAGTGACTTACGTCTTTGTGCTACCTGCTATGATTTTTATTGATTGTGCAATCAAAAAAAAGGAAGTTATGTTAAACTATTAAAAAAAAAGTTTGAAGTTAGTGTTAGCAACTTTGTAATTTGTACAAACAAACAAAAAAGATAAAAGGACAGTTTATTGTTTGAAACTGTACAAGGGGAAAAAAATCTATCTTTTGTACAACCAAATTGTGCATAGCTGTTTTGAAGCGAGTTGTATGATAGAACGGACTGTATATAAAACTGACGAGTTGTAAATATTTATGCAGCTTGCTATAAAGGGTTGGTTTCTTCTACTGAAGGTGAAGTTTTTGTTCACTTGTTATTTTGCTGAAACATGCCCACTGGCGAGCTTTGTGGGTCGCAGTGTCGGACGCACTGCCTTACTGTTTAAATAAAAAAGAGAGAAAAAAAGCTTATTGCCAGC
>TRINITY_DN30190_c2_g1_i3 len=2484 path=[0:0-2252 1:2253-2289 2:2290-2483]
ACTAGCGCAAACTGTGACCCCCCCACCCCCCCAAATGTCTGGTTGGAAATGGGACAAAGAGCAACTGGGAAGAAGTGGCCACTTGGTGACACTAAGCGATTGAATTGGGAGTAAAGAGAGGAAACTAGCCCCGTGCTGAAACTTTAGCCTAGGCCCCTCTCCATGGGGTTGGCTAGCAAAGTTCCACACGACTCCTCAGTGCCAGGATGATGCCTCTGAAAGCAGGTCAGCAGTGGCCTGAGTTTGCAGGGGTGTTAAGGACACTTGCTCCCCACCCTGGAATGGCTACCTCCTGTCTTGCTGCAGTCTGGCTTAACTGTCCTGGAAGAGTTAGTTTTTCCACTTGCTTTTGCACCACTCTTTCTGTTGTCTTAGAGGCCTGCATGAAAGATGTTGAATGTTCGTTAGATGGGGGTAAATGTCCCCTCGAAACCACATGCACTCTGGGCTACACCCTCCACCCTCTGTGTATGGACTGTGGAATTCATTTTCACACACACACACCCAATCTATGCTTCTCTAAAACATCCAGGCCAAAACCCAAAGGATGTTGTGCTACAGAAACAACAACAAAACCTCTGATAGCCATGTGTGCCTAGAACCTTTTCACGTGCCGAATGCCGACACATGCTGCTTTGCCAAGTCCAGTGTCAGTAGCAAACGGAGCTGAAATTGGGCTACCTTGGAGGGTTGGTAAAAAAACATGTGAGCTTCAGGTAATTACAGCATCATAAAGGTTTGCAATATGCCAAGGGGGTGCATTTAGTGAAAGCTTTTTGGTACTTTCCTGTTGGAAGTCAGTGGCCGAACTCCCATTGACTTCAACAGGATATACTAGAATCCTGCCAAATGGGATCAAATGGATGCGGGCAACAGTGAAAGTGAGCTTTGGCTGCAAGTTGTTATTGATGACTGCAGTGGAGCTCCCCTCATTGAGTGTTAAATGCATTTGATTCTTGCTTGTAGCCTCAGGAAAACCTCTCCTGGAACAAATTAATTCTTTTAGGTCAAATCAATGATTCGTAATGTAAGCCATGTCCATTTTCCTCCATGGACGTATCGAGCGTGTCCTCTCATACCAGCCACTAGAGGGGAGCTAGTAAATTATTCATTCTGTCAGTGCATCTTACTCCTAGTCGTTCCCATGCAGAGGGTAGAGCAGGATGCCACGTTTTGCACAACGCCTCCAAAATGAGCTCTTTGCACTTAGTCGTTATCAGCTCAGTCTGCCAGCCCCCACCAACATAGAGCCACCCCATCTCTGCTACTCCAAGTTGGTCCTTTTCAGAAGGCTTTCCACCCTCAAAGCCATTGGCTTTCTCATTAGCAGCCCTTGGACCTTTTGTATCAGTCAATTAGGGTTTTACTCCCTGGTAATATGCTAATATCCATGGTCATGAGACTATGGTATTAGGCTTCTAGAACATGGTGTTGAAATGCTGTAAATACTCTTGTGGCTTTTATCAAACACACTCTCCTTGCTTCCCCACACCAATGACTGAGTTAACGCAGGGCCACATGTGCGCTGTGTTCTCCCCATTAGTGGGAATGGTGGAAATACATAATGCACTGGGCCCTGAATCAAGAAATGGTATGTTTGTTTGTGAATAAGGCCCAAGCGTACATTCCACAAAGGGATTTCGGAACAGCCTCTCCTTCCTTCCAAATGCATATTCCCATGTGCCCAGATGCTGTACATTCTCTGTGTGTGTATATACTCTTGGTTTCTGTGTATACATAGATCGTTGTAGACATGCGTGTGCATATGCACACACGCATTTTCAATGTGCCTGAATCAGTGCAATGGCACATATCCATGTATGTACTTGCACATACAAGCCAGACTTTGGTCAACCTAGTTCATGACGGTTCAACCAAATTCCAATTCAAGCGACTTCATTGTGTGTTAGCTCCATCTAAGGTGAGCGCGGAGCACTGTGCGTGTTAGCTTCAAGGAAAGGGCATCCTTCATACTAAACTGTCTGCATAATCTGTCAGTTTTTAGTGACTTACGTCTTTGTGCTACCTGCTATGATTTTTATTGATTGTGCAATCAAAAAAAAGGAAGTTATGTTAAACTATTAAAAAAAAAGTTTGAAGTTAGTGTTAGCAACTTTGTAATTTGTACAAACAAACAAAAAAGATAAAAGGACAGTTTATTGTTTGAAACTGTACAAGGGGAAAAAAATCTATCTTTTGTACAACCAAATTGTGCATAGCTGTTTTGAAGCGAGTTGTATGATAGAACGGACTGTATATAAAACTGACGAGTTGTATGATAGAACGGACTGTATATAAAACTGACGAGTTGTAAATATTTATGCAGCTTGCTATAAAGGGTTGGTTTCTTCTACTGAAGGTGAAGTTTTTGTTCACTTGTTATTTTGCTGAAACATGCCCACTGGCGAGCTTTGTGGGTCGCAGTGTCGGACGCACTGCCTTACTGTTTAAATAAAAAAGAGAGAAAAAAAGCTTATTGCCAGC
>TRINITY_DN30169_c0_g1_i1 len=216 path=[0:0-215]
ACCTTGTCCTGCTAGTGGGTGTACTCTGTGTGCTGCATCCCTAAGGGTTGAACAGAAAGTAGCTTATAGCCCAAACAGAAAGGGATGGTCAATACTTTCCCTACCCAGTAAGGCCCCAGCCCTTTACTGCACTTCATCCTCAACAAAACCCCCTTTATAGCCCAGTGCTCACTATGCATACCTTATCCAATGTCACACACTGCCTGAAGGACTGGG
>TRINITY_DN30167_c0_g1_i1 len=217 path=[0:0-216]
CTACGAGATATGGACACAAGTCCTGACCTTCTGACTTCAAAGCAAGCGTGCCATCAACTGAGCCACACTTAAGATGATCATGCCTGATCAGAATAATGGAAAGATTGCCGATAGATTTAGCACAGTCGGAAACAATGCTATGAAAGTATTCTTGCTATTTTAATTAAGCTTTGTAACATGTTCTTTAGGAATCTAAACTTAACTAAATATTTTTGCA
>TRINITY_DN30221_c0_g1_i1 len=684 path=[0:0-683]
AGAAGGGGCAGGGCTCTGCTGGCCTGCTACAAGGCAAAGGGACCTCCGTCCGCCCGCTGGGAAGGACAGCGGCTGGCAGATCCGCCCAGAGAAGATCAGCTGGTTGGTCCTTGGTCCTTTGGAGGAAGCCGAGATGCAGTGTGGGTTGTAGCCACTAGGTCGGAAATGTTGATCCAGGTCGGAAATGCTCAAGTTATGTCACGGGGCGTCTCTGCACGTAACGCTTGCCGCCGTTCCAGCCGCCTAATACGGGGGCAAGCGCTGCATTGGTTCGCTTGAACCACGGACTGAACACGGGTTTGCTGCTGCCCGGAACGTATCCAGGGAACTCCTGGAAGATCCGTCGATCAGCCGAAAACTCAACACAGAATCAACACGTGGTCACCGCTGGGTGCAGGGCTTCTGGCTTCAATGGGGGGCTTCAGGGTGTGCCCCATCTCTGTGCCGGGGGCGGGGCTTGCAGGCGTGCCCCATCTGGAGGCGGGGCTTACACAGAGATGTATCTGCATCCAAACATAGGGTTGGACTAGATTACCCTCAAGGTCCCTTCCAACTCTATGATCCTATGCAGGCTTTCAGTGCAGGTTTTCTGGCTGTTTATTTCTATTGCTGCTGCTACCCGATGGCAGCATAAACACAGAGCAGCTTGGCTGTTCAGTCAAACTGCTCCGCCTGACAGAGCAC
>TRINITY_DN30206_c0_g1_i1 len=210 path=[0:0-209]
TCCCAAGGAATAATGGGGTAATCCATGTTTCCCTTATAGCCTCATACAGAGGGCACTTAAATAAAATATGTTCTATTGTTTCCTTTTTTTCCAGCCTGGCAAATACAACTGCGACAGTCATTTGGAAGTGCCTTATACCGAGCTTGAGTCACTGCGATCTCAATAAGTTGGAATCGCAGCCTAGTAAAGTTCCTGCGAAGCTCTCGTGCG
>TRINITY_DN30195_c0_g1_i1 len=209 path=[0:0-208]
CACTGCATTTCAATTAACTTAAAAAAAACTTAAAAGTTTATTTCTTTTTCCACCTGCCCCTTTTGGGGGCAGCCGGGGGCGCTCTCTCAGCTGGTGGTGGGACTGGCAGGGGTACATTTTCCCCATCCTCCTCTGGCAGATATGGCAATGGAATTTGTGGGGGAGTGCTTGCTGGCGGCATGCTGCTAGTGATGGGACTGACGTAGGTG
>TRINITY_DN30170_c0_g1_i1 len=2094 path=[0:0-2093]
GGGGGGGGGGGGGGGGGGGGGGAAAGAGGCAGCCATCAACAAAGAATGATTAAAAATTCTAGCGAGATTTGGGCTATTTTTAGGGGGACCTATTTTTAGAGAAAGCTGCAACACTATGTACCACGGAGGAAGAGACCATGGCTACAAGAATTGGGAGGAGGAAAAAAGTGCCTCCACTGTGGTCATGGAATGAATTTGACTGGACAGAGCAGGCTGCCCACAGCAGGAGACAGGATACAAGTTCAATGCAACTATATTCCCATTTCTCCTAGGAATAGGAATTGCTTGGTAAAAGTTGTAGCTTCCCAGTGAGTTTTTGATGAAGCCAAATTGTTGCAGTTTCCATGCCCAATCATGAGTTTTCACACGCTGGGCTCCCCTTGCCAGGTGAGGTGAGCCCAAGGGCAGACAGGCTCTCTGAAAGTGGCCATGCTGATGGGAATACTATTGACAGAAACCATCTTCTGCCTTCAGCATGGCAGGTGTATATACTGAGTGCCTCACCTCTTCTCTTCAACTCATTACTACTTGGGTCTCTTCCCTTCTTAGTACAACTGTGCCCCATGTGGGCAAGAAAGGGAAGAGAGATGCTGGCTCTTTGGATAAGCTATTTCCAGGTAGGATACCTCCTTAGGCAAGCAGAGTGGATTTCTAAGTGTGTACTGTAAAGGGATGGAGCAGAAGTTCTCACTCCATTTAGAGGAGAAAGTTTACCAGAGTAGTGTGGGGGAGTTTGGCTGCTTGCCCCAACTGTAGATTTAGGGACAGGATCTGACCACATGGATTTGCTGCCAGTGTATAAAAAGCTTTCATCGGTCCTCAAATGACATACTCACCTTGTGTGTCTTTTGGCCTCCTCTATCATGGGGGCTTGCAAGAACTGCAAACAATAGCAGCAGTTTGTTTTGAAAAAGCACCATCACCCGCCCATCACATGCCCTCTCTGATTGGAGAAAAGGCAAACTCCAATGGAAATAGCATTCTATGCCACCCCTCATGATTGCAGTAATCACCACATTGTATATTCAGGAGGCCCTTGGCTGTACTCCCAACCCACTCCCATCCCCCACACATCATACAGTTCAGGATTTTCCTGCCTTGAAGGTTTCTTGTCATTGTTCCCTTCCCAATGAAGCTCTGCTCCGTAAGCACCCAGCAGCAGTGGTGCAGGCTGAAGCTGTTTACACGCCAGTCTCATTTTTCTCACCTGTTTTTGGAGCAGGTTCCTCTTGTGCCTTCTTCATCTCCAACCCTTTCACCCATGTATAGGCAAAGGAACCCCCCAGAACCATCATGTTGCTCGTCCACCATAGGAAGCTCTTTGTCTCTTCATAATAGCAGACAGCCAGCACTGTCTGGGCACAGGCCTTGGCCGTCCCAGAGACGTTATGAGTAAGCGGGCTGGTAAACTTGATCTGGAGTCCTGTTACATAGCCAATGGCAAAGCCAAACACGCCGCCGAGAGTCATCATGCCCCAGAAGCTAGGGTTCCGCAGCTTGCTGAAGTAATAGAGGGTTTGAAACTCACCACACACCAGCATCAATGGCAAGAAGAGGATGCAGGCGTTCACATTGTTGTAGAATGTCAGGCGCCAGATGCTGCCATCCACAGCTGGCAGCACTTTTTTGGTATAGATAGCGTTAAGCGAGACACAAAGACTGGCCAGGATCCCAAAGAGTATCCCAGCCGAGGACAGAGTGCCTTCTGCTCCTTCCTGGTCTATGCCCAGCCAGAAGCCACCTATGATGACCCCACAGGCCAGCAGGGCATATATGGAAGTGGTTTGCTTGAGGAGTAGGTAGGAAAGTAGCACGTTGAAGACAGTAGTGAGCGAGCGCCCTACATTGTAGAAAGCCACGCCAACATACTTGAGGCACAGGTTGTTGAAGGTGATCATGCCAATGAAGACCACCGAGAGGGGCAGGATGCTGCGGGACACCTTGAGGTCCATGCGAATAGAGGGAAAGTCCAGGTGGCCGGGTGGGCAACAGGAGGCTAGCTGGCTGAGGACCTTGCAGAAAAGAACGGTGACAGCACACTGGTAGAAGGTGACAAAGAGAGGCGCGTCAAGGTGCAGCGAGGGGCTGTCTAGC
>TRINITY_DN30170_c0_g2_i1 len=226 path=[0:0-225]
TTTTTTTTTTACCAATCCAAACTTTTATTAAACAAGTTTAACAATCACAGGTCAGTGTTTGCAACCTAAAAATCATTCTCAATACAAAAACTCAAGAGACTTCAGGAAGAAAAAAATAAAATAAATCCACCCTCCAGCTGAGGAAGGTGGGGGGGGGGGGGGGGGAAAGGGGCACCCATAAAAAAAAAATGATTAAAAATTCTAGGGAGTTTTGGGCTTTTTTTAG
>TRINITY_DN30233_c0_g1_i2 len=2366 path=[1:0-859 2:860-2365]
CTTTGCTTTGAAGACTTGATGCTCCTTTCTATGAGTTAACAGCTCGGCGTAACTGTTAAAACCAGCCTTGCATTTCATCTGTATACAGATATAGGGTTTACTGCCACAGTGCATCTGTAAGTGATCGTTGAGGTGAGTAACACTTACAAAATGTCGTCTACAGTACTGGCAAATCACTTTTTTGCTTTGCATTTCAAGAAAACGTTTAGCTTCCTCATTATCTTTATGTCCCTTTGCATGTGCAATCAAGTTTTTGAAGTATTTAAAACCTTTTTTACAAAACGTTACAGGGCAAGTGAATTCATTAACAGGTAATGGCTTTTGAACTGGTATTATCTCAGGTACATAACATTTATCTTTGTCATCATTTTCATCATCTGACCCATCATTGTCATTAAATACTATGAAGTCTGCTGAATAAAGACTGTTCTTTTTTATAGGCCGCTGCTCCTGCTTGGCTATAGCATCAGCTTTCCGATTTTCACTGGCAGTTGCGTTTTTAGGAGGTCTTCCCAATTTTCTCAGTGGTTTCATAGCTGCCAGTCTCTCTTTGCTAGACTTTTTAACATGTAGGGTCACATGAGGGACAAAGGTTTCTTTAGAATTAAAATTTTGTGCACATATTGGGCAACTGTAAATCCCATCTTTATAGTGTTTTTGTGCATGCCTGACTATTCTATGACCAAGGAATTCTTTGTCACACAACACGCAGTACTGCATATAGGCCTGCCAGTTTCTAAATCTAGCTGATATGAATCCCCTCTCTCTCAATTTTTTAATTTCTCTCTTTTTTTGCTTTTCATCTCTGATACCTTTAAGGAGGCTTGTAGCTTCATCAAAACAACCAGCAAGTCCATTCACAGAAGTTTCTTTATTCTCCTCTTGGCACTCCTCTACCTTTTCATACACTTCACTGTCATTCAACTCATCTATTGAAGACACAATTGATGCCTCTTCTCCCATCAATGCAAGACACTGACGCTTCAGCATTTTCCAGTCCCAGAATTCTGGATCGAAAGGCCACTGAGTTTTCAATACAAGTAAGAGCTCACAGCGTAAAGAATTTGGTATTGGAAGGTTTTCCTCATCATATTTCTGGTCAGGCTGGTTATATAGCATTTCAACAGCATAATATGCATCCACAGTAGGTTCAAGAAGAAATTCACTCAGTTGACAAGCCCGTTTAACCTCCAAATCATCAGGCAATAAACAGGATATAGTCTTGCAAATGGATATCTTGACATCAGCATTCTCACTGGATTCCAAACGAAGTGCTTTCACACAGAGTTCAATGCAGGTTGCAAGTCCAGCACCTTCAGTCTCTGAATTAATTACTTTAATCAGGAAAAAAATGTGGTAGACTGTTTTAGTTAACAGAGAAAGCTGACGACACCTCTCTAGATAGATCTGTACAGAAGGCTCTACTCTTTGCTGTAGTTTACTCCAGAAGAGAGTCAGCTCCCAGGCACAGTACATTTCTCCTTGCTGTAGCTGGCGCGATAAAAATGCTGCACATAAGATTAGAGCACTTTTTTCATCTCCATCAGATTCTAGGTTACAAATCATTTCTAGTGCATCTTTGCAGTCTACTTCTGCTATCTCCTCCATTAGTTTCTCATTTGGTGATCCTGAACAAAGACAGACCAGGTAAGGTTGCTTAAAATTGCCTTTGGTGCCAATTTCTGGGTGCTCAGAGCATAGTTTTGCTAGAGCAGTTGCTTGAGTTAATTCCTTTTCTTTCATTAGGTGCTTAATGCGCATATTCAGTAGGACTGGGCCTTCAAAGACTAAAAAATCATTCACTTTATCTTGATCTAGTGGTTCCTGGGAAAGAATACTGCAGAGGACTGGGTTCTTCCATACCCCCTTCTCCTGAACAAGAGTAGCTAAAACATGCAATTCACAACTGCCATTCTCCATCAACTTTTCATGTGCCTCCTGCACAAAGGCCTGAAACTCTTGCCATTTGTTTTCAGGCAGTTCAAGAGGCAGACACAGTAAAAGTTCAATACAGCTTAGTGCTAAGCGCTCAAGCACAATGGTTACATTTTCACACTCGGAAGCAAGGTAAGGTCGTGCTTTAACATAACTCTGAATAGCCACCGTGTATACTTCCAACAACGGCAAGGGATCTTCAGATGTCTTCCACTTTTCTGCATATTCCAAGAGAGTCTGGCACAGCTTGTGGCAGTACTCGGTGGCCGCTTGCTCGGCCGGCTCCGCGCTCTCCCGCAGCCGCGTCTCCAGCTCCAGCAGTTGCTCCCGCAGGCGCTGCAGCTCCAGGAGGCCGCTGCCCAGGCTACCGCTCTCCTGTTCGGCCTCCTCGTCCGCCATCTTCGCACCCCGCTCCGTCGCGTACGCAGCCC
>TRINITY_DN30233_c0_g1_i1 len=1546 path=[0:0-39 2:40-1545]
GATCTACACTCTTTCCCTACACGACGCTCTTCCGATCTCGCAGAAGTTTCTTTATTCTCCTCTTGGCACTCCTCTACCTTTTCATACACTTCACTGTCATTCAACTCATCTATTGAAGACACAATTGATGCCTCTTCTCCCATCAATGCAAGACACTGACGCTTCAGCATTTTCCAGTCCCAGAATTCTGGATCGAAAGGCCACTGAGTTTTCAATACAAGTAAGAGCTCACAGCGTAAAGAATTTGGTATTGGAAGGTTTTCCTCATCATATTTCTGGTCAGGCTGGTTATATAGCATTTCAACAGCATAATATGCATCCACAGTAGGTTCAAGAAGAAATTCACTCAGTTGACAAGCCCGTTTAACCTCCAAATCATCAGGCAATAAACAGGATATAGTCTTGCAAATGGATATCTTGACATCAGCATTCTCACTGGATTCCAAACGAAGTGCTTTCACACAGAGTTCAATGCAGGTTGCAAGTCCAGCACCTTCAGTCTCTGAATTAATTACTTTAATCAGGAAAAAAATGTGGTAGACTGTTTTAGTTAACAGAGAAAGCTGACGACACCTCTCTAGATAGATCTGTACAGAAGGCTCTACTCTTTGCTGTAGTTTACTCCAGAAGAGAGTCAGCTCCCAGGCACAGTACATTTCTCCTTGCTGTAGCTGGCGCGATAAAAATGCTGCACATAAGATTAGAGCACTTTTTTCATCTCCATCAGATTCTAGGTTACAAATCATTTCTAGTGCATCTTTGCAGTCTACTTCTGCTATCTCCTCCATTAGTTTCTCATTTGGTGATCCTGAACAAAGACAGACCAGGTAAGGTTGCTTAAAATTGCCTTTGGTGCCAATTTCTGGGTGCTCAGAGCATAGTTTTGCTAGAGCAGTTGCTTGAGTTAATTCCTTTTCTTTCATTAGGTGCTTAATGCGCATATTCAGTAGGACTGGGCCTTCAAAGACTAAAAAATCATTCACTTTATCTTGATCTAGTGGTTCCTGGGAAAGAATACTGCAGAGGACTGGGTTCTTCCATACCCCCTTCTCCTGAACAAGAGTAGCTAAAACATGCAATTCACAACTGCCATTCTCCATCAACTTTTCATGTGCCTCCTGCACAAAGGCCTGAAACTCTTGCCATTTGTTTTCAGGCAGTTCAAGAGGCAGACACAGTAAAAGTTCAATACAGCTTAGTGCTAAGCGCTCAAGCACAATGGTTACATTTTCACACTCGGAAGCAAGGTAAGGTCGTGCTTTAACATAACTCTGAATAGCCACCGTGTATACTTCCAACAACGGCAAGGGATCTTCAGATGTCTTCCACTTTTCTGCATATTCCAAGAGAGTCTGGCACAGCTTGTGGCAGTACTCGGTGGCCGCTTGCTCGGCCGGCTCCGCGCTCTCCCGCAGCCGCGTCTCCAGCTCCAGCAGTTGCTCCCGCAGGCGCTGCAGCTCCAGGAGGCCGCTGCCCAGGCTACCGCTCTCCTGTTCGGCCTCCTCGTCCGCCATCTTCGCACCCCGCTCCGTCGCGTACGCAGCCC
>TRINITY_DN30262_c0_g1_i2 len=352 path=[0:0-351]
CTCTTCCGATCTCAATGCTCTCCCGACACGGGTCTTTGAGGGGCGTCTAGAGGGAACCCCCTATCTAGAAAGATTGTGCCCTTTTGACAACCAGACTGTGGGTCACGTCGTGATTAGCAGACACCTTTACGATGTCCCTAGAACGAGATATTTGACTGCTACTCTGGATAAACTGGAAGAATGGTCCGAGGTTGCTGCCCTGGAATATTTGTTAAAGAACCCTAAACCCCAGATCCTCAGGGATATGGGGTGTTTTCTATGTCAGGCTATGCGGATCCGGAAAAAGTTCCTTGCTTTTCAACCCATACTCAGTTTTAGGGAACTGTAGGCTCAATTTTTGGTGGGGGGGGCC
>TRINITY_DN30240_c0_g1_i1 len=460 path=[0:0-459]
GGAGACAGCAAAATACTATCTAGGCTTTACGAAGAGTTACACAATACATTTCAATTGCCAGATGCAGGCTATATATCCGATTGGGCAGATGATATTGAAAGTTACTAAAGAAGAAAATTTTAAAATATGGAATGTAATGAATAAATGTTCATGGTCTTTGGCAATTGGAGAACCACAGGTGAAACTGACCCTTTGCATATATATGACCCCCTTATGCATCCACCAAATGAGTCACACTTCTCCAAATCTATTTTGGCAGGGATGTGGGATGGTTAGATCATATATACATGTATGGTGAAAATCCCAATCTATGTTGGTAGGGATGTGGGATGGTTGGATCATATATACACGTATGGTGGAAATGCCCTAGAGTACAAACCTTTTGGTTACAGATATGGCCCCACATGAATACAATTGCAGGTGTGGAGATTCCCTTTACAGGAGACTGGGCTCTACACAG
>TRINITY_DN30184_c0_g1_i1 len=360 path=[0:0-359]
TTTGTGGTTTTTTCTAATTCAAGAACATTTATTCTTTCTTTTATCTTCTGGAGTTTATTTGCTGCCAGCTTTGAGGGGGTGCATTGATTGATTTTATCCCATTTTTTAAGCTCTGCATATGTTTCCATTCGTATTTCCTTTTTTTTTTTTTTTTTAATTTGAGCTGTAAGTGCTATGGCTTTACTCCTTATTGTGGCTTTTGCTGCTTCCCACAAGGTAGATGCTAATTCCACAGACCCCTGATTTAACTCAAAATATTCCTTGATTTCTTCCTCTAGTTTAGTTCTACTATCTTTATTTTTGAGAAGAGTTCTATCTAGCCTCCACTGTGTTTTGCCATGTGGTGTTTTGGCTTCTAGC
>TRINITY_DN30184_c0_g2_i1 len=256 path=[0:0-255]
ACATTTATTCTTTCTTTTATTCTTGCTGCCAGCTTAGAGGGAGTATTTTTATTAATTTTATCCCATTTTTTGAGCTCTGCATAAGTTTCCATTCGTATTTCCTTCTTTTTTTTAATTAATTTGAGCTGAAAGTGCTATGGCCTTACCCCTTATTGTGGCTTTTGCTGCTTCCCACAATGTGGAAACTAGTTCTACAGACCCCTGATTTAACTCGAAGTATTCCTTAATTTCTCCCTCTAGTTTAATTTTACTGTCT
>TRINITY_DN30214_c0_g1_i1 len=1288 path=[0:0-603 2:604-1287]
TTTTTTTTTTTAGCATAATTTGTTTAATAAAGTATTAAAAAAAATAATAATTACAAGACAGTTCACAAGATAAATCACTGACTGATTTTTTTTAAACAACGTTTGTAACAAAGATTGTACAGCTAAACATGGTGCTTGATAGAGACTGAACAATACACAGTAGTGAAACACAGATTTTATGCATTGCTATGGAAACAGATACCATGACACCACACAATTAGAATAAAAAACCAAGCTTGTTTTGAGAGCTTTAGAATTCAAATGAAAACAAAAGGGGAAAACTGATTTTAAAAATGGATCCTATGATCTGTTACCGTATGTTTTGTTATAATCTGCATAAAAACAGTCACCTTGCATTCAAATACCACATGAAACCAAGTACAGACACATAGAAAAGTGTCATTAATCACTTTCTTTACCACCACAGATTAGCAGCTGAAATAAGTAACTTTCCTTTTGGTTGTTTTTAATACAGAATGGTGTAGATTCAGGACTCCTTAGTTCTATTTTCCTGTTTCTTGGTTCCAAGACTTTTCAGATAGATTCTGAGGTTAATGTGATTTAGGTCTTCAATGAGTTCTCCAGGATCCAGCTCAGCCTTCCTCCTTTTGATAATCTAAGGCTCCCTTTCAGAGGACACATCTCCGTCCGCTCCACTGCTTGCACTGGGGTCATCCTTACTGCGAGGAACATTTCTTTCTCTACTTGATTCAGAGGGCACCTTAGTCCTGGTCTTCTCTTTTCTTTGTTGTTGTTTTTCAAGTTTTGCCAGCTGCTTAGGGTCAACAATGGCTGCTGGTGACTCTAGTTCTATTGTCACAGGCCCATCATTCTGGATATGTACCTGCATGTAGGCTCCAAACTTGCCATCTTTAATGAGCTCTGGTTTGTAGGCTTTTCCGAGCTGTTCCAGGAAGTTCTTGTAGAAGGATTCCGCTCGTTCGGCAGGCATAGCCATATGATAGTCTGGCTTGTTTCCTTTCAGGATACACTGAAGAGTAAACTGGCTGACACACAGCACCTCGTACTGCTTATCCATCACACTTTTACACCAGTGTTTCCCACTTTCATCTTCAAACACACGCAGGTTTAAAATCTTTCGAACCATATGTTCTAGTTCTTTCTGAGTGTCTTCCAAAGAGATACCCAGTAACACACAGAGGCCTCGTCCAATTGAACTTATTTGTTCCCCACCAACTGTGACGCTGGCCTGACTGACCCGCTGCAGAATCGCCTTCATGGCGCCGGCCGCTGGGCAGGCAGAGCGGGGGGGCGGGGCGGCCTGACG
>TRINITY_DN30214_c0_g1_i2 len=1457 path=[0:0-603 1:604-772 2:773-1456]
TTTTTTTTTTTAGCATAATTTGTTTAATAAAGTATTAAAAAAAATAATAATTACAAGACAGTTCACAAGATAAATCACTGACTGATTTTTTTTAAACAACGTTTGTAACAAAGATTGTACAGCTAAACATGGTGCTTGATAGAGACTGAACAATACACAGTAGTGAAACACAGATTTTATGCATTGCTATGGAAACAGATACCATGACACCACACAATTAGAATAAAAAACCAAGCTTGTTTTGAGAGCTTTAGAATTCAAATGAAAACAAAAGGGGAAAACTGATTTTAAAAATGGATCCTATGATCTGTTACCGTATGTTTTGTTATAATCTGCATAAAAACAGTCACCTTGCATTCAAATACCACATGAAACCAAGTACAGACACATAGAAAAGTGTCATTAATCACTTTCTTTACCACCACAGATTAGCAGCTGAAATAAGTAACTTTCCTTTTGGTTGTTTTTAATACAGAATGGTGTAGATTCAGGACTCCTTAGTTCTATTTTCCTGTTTCTTGGTTCCAAGACTTTTCAGATAGATTCTGAGGTTAATGTGATTTAGGTCTTCAATGAGTTCTCCAGGATCCAGCTCAGCCTTCCTGTTCTTTCTTATCTTTTCAGAAACACTGTTGACTCTTGTCAGAATCTTTCAGAGGAGGCAAGATTCAAAGCAGTCAAACTCGATGGGAGAAGCGTGTGGATGTAAAATGATCTGGTGACCTGCTGCTTAATGAAAAAGTCCATCTAAAGCCTGCTTGTCCCGCGTATCTCCTTTTGATAATCTAAGGCTCCCTTTCAGAGGACACATCTCCGTCCGCTCCACTGCTTGCACTGGGGTCATCCTTACTGCGAGGAACATTTCTTTCTCTACTTGATTCAGAGGGCACCTTAGTCCTGGTCTTCTCTTTTCTTTGTTGTTGTTTTTCAAGTTTTGCCAGCTGCTTAGGGTCAACAATGGCTGCTGGTGACTCTAGTTCTATTGTCACAGGCCCATCATTCTGGATATGTACCTGCATGTAGGCTCCAAACTTGCCATCTTTAATGAGCTCTGGTTTGTAGGCTTTTCCGAGCTGTTCCAGGAAGTTCTTGTAGAAGGATTCCGCTCGTTCGGCAGGCATAGCCATATGATAGTCTGGCTTGTTTCCTTTCAGGATACACTGAAGAGTAAACTGGCTGACACACAGCACCTCGTACTGCTTATCCATCACACTTTTACACCAGTGTTTCCCACTTTCATCTTCAAACACACGCAGGTTTAAAATCTTTCGAACCATATGTTCTAGTTCTTTCTGAGTGTCTTCCAAAGAGATACCCAGTAACACACAGAGGCCTCGTCCAATTGAACTTATTTGTTCCCCACCAACTGTGACGCTGGCCTGACTGACCCGCTGCAGAATCGCCTTCATGGCGCCGGCCGCTGGGCAGGCAGAGCGGGGGGGCGGGGCGGCCTGACG
>TRINITY_DN30263_c0_g1_i1 len=256 path=[0:0-255]
GGCCCCCTGTCTGTTCCTGATAAACTTCAATCACATCTTCCTCTTCCATCCCCAGCTGTGAGAACAGGGAAAACAAAGACAAAACAGGAAGTTTTTATAAATCAAATGTTTCACAACCATAGCAGCTCCTAAACAAACTAGAAGACAGAGTCTTAGATACAGATCAAGTCATGGAAAAATAATTCTCACTTTCCCAGCAACCAAACTAATAACTTTTGACACACTCACACTTTGCTGTGCGCAGTATTGTCTGGGA
>TRINITY_DN30256_c0_g1_i2 len=373 path=[1:0-73 3:74-372]
GTCAGCAATTCATATAAGACTGTAATCGAGAAGACCAACCATATGTGGGCTTTGCAGCATTTCTCTCTTTCTTCCTGTTTAGGAAGCCGGAAAAGGGAATTCTTGTAGAATATATCTTTGGCCTGACTCCATGTTCCATCAATGATGATGATTACAGAGGGATCAGCGGAGGTCAAACTCACTTCTTCTAGATTAACTGCTTCAGCTCCAGGATACAGAATCAGGGCATGAGAATTTCTGCACACCGCAGCTAATTCTGGATACCTGTCTTCAGTAAAGCGTCGCCCAATCAAGACTTTACACTTGTCTTTTGGGAGGCAAGCAGCTAGCAGAGGTACTGTCCGTAATACTCTACTTTCCTTTGATTGAAAAG
>TRINITY_DN30256_c0_g1_i3 len=383 path=[2:0-83 3:84-382]
GGGCTCGTCAACACCTTCCATTTCATAATGCCAGCGAGGTTTATGTATTAATATGAAGAAATATTTGGAGATGTTCTGAGCACACTGTTTAGGAAGCCGGAAAAGGGAATTCTTGTAGAATATATCTTTGGCCTGACTCCATGTTCCATCAATGATGATGATTACAGAGGGATCAGCGGAGGTCAAACTCACTTCTTCTAGATTAACTGCTTCAGCTCCAGGATACAGAATCAGGGCATGAGAATTTCTGCACACCGCAGCTAATTCTGGATACCTGTCTTCAGTAAAGCGTCGCCCAATCAAGACTTTACACTTGTCTTTTGGGAGGCAAGCAGCTAGCAGAGGTACTGTCCGTAATACTCTACTTTCCTTTGATTGAAAAG
>TRINITY_DN30256_c0_g1_i1 len=374 path=[0:0-74 3:75-373]
CACACTGTGAATACCATATGGGATTTGAAATTGTGACTGGCTGAAATGCTGAGAACAACATCGAAGGAACAGATGCTGTTTAGGAAGCCGGAAAAGGGAATTCTTGTAGAATATATCTTTGGCCTGACTCCATGTTCCATCAATGATGATGATTACAGAGGGATCAGCGGAGGTCAAACTCACTTCTTCTAGATTAACTGCTTCAGCTCCAGGATACAGAATCAGGGCATGAGAATTTCTGCACACCGCAGCTAATTCTGGATACCTGTCTTCAGTAAAGCGTCGCCCAATCAAGACTTTACACTTGTCTTTTGGGAGGCAAGCAGCTAGCAGAGGTACTGTCCGTAATACTCTACTTTCCTTTGATTGAAAAG
>TRINITY_DN30256_c0_g2_i1 len=245 path=[0:0-244]
GCTGGACTATATACAAACAGGTGGAGACTGTTAGAGGATGTATTGGCAAGAATGGACACAAGCACACCTTTTGAGGACGACTGCAGCGGCCGCACTCAGGCCTGCGCACGCATTCCTCCACTGGCAGCTCCCACAAGCCCTCGCAGCCCCCGCCATCTTCCTCCGCTGGCAGCGCTTCTGCCGCAGCGGCGGCCACTTCTTCCAGAAAAACAGAGTCCGCGAGCGGCTCCTCTGCGCCCTGCCCC
>TRINITY_DN30261_c0_g1_i1 len=249 path=[0:0-248]
GAGCAATCGTCATATTCCTGGGAACTGATAATATTAGTATTGGTTTGTGAATGTGCAGGCAGCTGCATTTTATTGGCTACTCTGTAAAAGCATAGAGCTGTGAAGGGGAAAAAGCCTAAAGGAACAGCAGTAGCCATAGCCTAGATTACACTTACAACTATACTTGAAGTAATCCGTGTGCATAGTTGTTAGCATGGACTTCTAAACTCCTTTGAATAAGTGTGTTGAACAGTTGATGACGTAGATCGG
>TRINITY_DN30260_c0_g1_i4 len=710 path=[0:0-41 2:42-180 3:181-181 4:182-234 5:235-675 8:676-709]
CAAGCTTATTAAAAACTTTCCAAGAAGAAAAAAAAAATCCTAGTCATGCTTAAGACTAAGCACGTGATACCCCTATGGTTAATCACTGCTAGTTAAATGTATAGCTGCTTCTGTCATCTGTTCCTGTGATGCCTTTCCCCTGTGAAGCTATTGGTGCACTGTAACCAAATTCCCTTTTTTTTCCATGGAGTTCCTTCAGTCTCGCATTGCAGGGACAGATTATTCAGTCTGCTTTCTCCAGTTTGGGGTTTTTTAACCTGCAGCCAAGGTTCCAGTATTGCGTTCACCGGTGCTGTATACGCAGGTGAAATGCTGCTGCTTGTTGACGTTAGCCCCCTGCCGCCTCTTGTTTTACACGGGTTCCAAAGAACGAATAGCCACGCAGAGCTTCCTAACGTTTTACCTGCGTAACCCCTAGTTTGAGCCAAATAGACTCCTGTGACTGCAACAAGAGGGGTACAGAACATCGGCATCAGCCCCATGGCTCCCAAGACTGCCATTTGCCCACCTCTGGGCTTGCGCTGAGAGCAGGCAAAGAGGGTTGAAAGATACGCGAGGACTCGTTTTGAGTTTTCCCTATTGGCAGAAACAAGGGAAATGCTGTGAACACGGGTCCCTGCAGAAACACTAAATTGCATTGTTCGTGTTGCTGATGTGCACCTGATCTCAGACGCTGAGTAGGACGGATGGGCCTCAGGGCAAAAGCTTCG
>TRINITY_DN30260_c0_g1_i2 len=449 path=[1:0-219 2:220-358 4:359-411 6:412-448]
CACCACTCCAGGGAGACTCACGCCTGCTCCGATCTGAGCAAATATATATATATATACCATTCACAAATTATTTCAGGTTTGAGCAATTTGTAAGTTAAGATCAGAAGGGATTTTTGAAACCTAAATCATAACTCTCTATATAGTACAAGTCAATGGAATTTTGTCCCAGTTATTAGATCAAGCTTATTAAAAACTTTCCAACAAAAAAAAATAAATCCTTGTCATGCTTAAGACTAAGCACGTGATACCCCTATGGTTAATCACTGCTAGTTAAATGTATAGCTGCTTCTGTCATCTGTTCCTGTGATGCCTTTCCCCTGTGAAGCTATTGGTGCACTGTAACCAAATTCCCTTTTTTTCCATGGAGTTCCTTCAGTCTCGCATTGCAGGGACAGATTATTCAGTCTGCTTTAACCTGCAGACAACGTTCCAGTATTGCGTTCACCGGT
>TRINITY_DN30260_c0_g1_i3 len=430 path=[7:0-372 9:373-429]
CGTAGTACGGGTGGGCCTTCGTCATGCCAGTTATTGGTTCTCTCGGTCTGATTTTTAACATTGTGGTCCTCCCCATTGACTTCAGTGGGGAAAGCGGCAACATTAAAAATCTGATAAAAGAACTGAGATACTGGATTCATCCAATAGGCCTGTTATCAGGTACTTTTGGTTCTTGACAATATTGAGAGTCCCATCCCTAGTAAGTAGCTAAAACTACAGGTGAAATCTAAGCGAATGGCCAGCTCCCGTTGTCTGGTCAGGAATGTCACAGAGGTGTACTTAAGAATGGGGTGAGGCCATTTGCTGTTTCTGTTCTGAGATTGGTGAATAAATGCTAGGATCTGTAAGACTCCCAAGTTCCCAAATGATAAACTGTGACCCTTACTGGGGTGGCACCATCTGTGAATGTGACTGATACTTCATCCGCCCC
>TRINITY_DN30260_c0_g1_i1 len=1296 path=[1:0-219 2:220-358 3:359-359 4:360-412 5:413-853 7:854-1226 10:1227-1295]
CACCACTCCAGGGAGACTCACGCCTGCTCCGATCTGAGCAAATATATATATATATACCATTCACAAATTATTTCAGGTTTGAGCAATTTGTAAGTTAAGATCAGAAGGGATTTTTGAAACCTAAATCATAACTCTCTATATAGTACAAGTCAATGGAATTTTGTCCCAGTTATTAGATCAAGCTTATTAAAAACTTTCCAACAAAAAAAAATAAATCCTTGTCATGCTTAAGACTAAGCACGTGATACCCCTATGGTTAATCACTGCTAGTTAAATGTATAGCTGCTTCTGTCATCTGTTCCTGTGATGCCTTTCCCCTGTGAAGCTATTGGTGCACTGTAACCAAATTCCCTTTTTTTTCCATGGAGTTCCTTCAGTCTCGCATTGCAGGGACAGATTATTCAGTCTGCTTTCTCCAGTTTGGGGTTTTTTAACCTGCAGCCAAGGTTCCAGTATTGCGTTCACCGGTGCTGTATACGCAGGTGAAATGCTGCTGCTTGTTGACGTTAGCCCCCTGCCGCCTCTTGTTTTACACGGGTTCCAAAGAACGAATAGCCACGCAGAGCTTCCTAACGTTTTACCTGCGTAACCCCTAGTTTGAGCCAAATAGACTCCTGTGACTGCAACAAGAGGGGTACAGAACATCGGCATCAGCCCCATGGCTCCCAAGACTGCCATTTGCCCACCTCTGGGCTTGCGCTGAGAGCAGGCAAAGAGGGTTGAAAGATACGCGAGGACTCGTTTTGAGTTTTCCCTATTGGCAGAAACAAGGGAAATGCTGTGAACACGGGTCCCTGCAGAAACACTAAATTGCATTGTTCGTGTTGCTGATGTGCACCTGATCTCAGACGCTGCGTAGTACGGGTGGGCCTTCGTCATGCCAGTTATTGGTTCTCTCGGTCTGATTTTTAACATTGTGGTCCTCCCCATTGACTTCAGTGGGGAAAGCGGCAACATTAAAAATCTGATAAAAGAACTGAGATACTGGATTCATCCAATAGGCCTGTTATCAGGTACTTTTGGTTCTTGACAATATTGAGAGTCCCATCCCTAGTAAGTAGCTAAAACTACAGGTGAAATCTAAGCGAATGGCCAGCTCCCGTTGTCTGGTCAGGAATGTCACAGAGGTGTACTTAAGAATGGGGTGAGGCCATTTGCTGTTTCTGTTCTGAGATTGGTGAATAAATGCTAGGATCTGTAAGACTCCCAAGTTCCCAAATGATAAACCGTGACCCTTACTGGGGCGGCACCATCCGTGAATGTGACCGACACCTCATCCGCCCCCCACGTCTTCGG
>TRINITY_DN30249_c0_g1_i1 len=370 path=[0:0-369]
ATCTGGGCCAGTCCCTCACCCCACATGTCTGTTTCCAGGCCGCCAGATGCGGGCCCGCTACAGCCCCTGGCAGGGTAGGCACCATATTTCAGAAACATGGGCCCAGAATGTTTATTTCCACGGCAACCTAGCCCAGCGTGGGGGGTTGCCGTGGCTGCCTGTCATGACAGAGGGCAGGGTTGGCCCCCATCGCTCCCTGTCCCCTCCTCCCTCGCTGGGTCAGGTTAGGTCAGGGTGACATTTATTCCCCGCTGTGCATGTATTTTCACCCAATGTGTCTCTCTCCTCTGGCTGTTGTGGAGGTAGCTGATTGGTGGCATAAACAAATTGTGAATTCAGTTTTCCCCCAAACACAATTATAGGACTCCAC
>TRINITY_DN30202_c0_g1_i1 len=272 path=[0:0-271]
TGCATCGCCCACGCAGTGGCACACCCACGGACAGCTTCCTCTGCAGTGACCTGTTAAAAAGGGGTCTCTGTCTTTGATTCCTAAAGCAATGTACCAGCACAAGCCACATTTCCCTCAGTGGACTTGAGCCAAAAGAAAGCTTTGAGAGTTGGGACTGGTAAGTGCTAAAATGCCAGGCACTGTAAAAGTGTGTGAGTTGTATCAAATTGTCCAGGAAATATTGTGTGTGTGCGTGTATAAGAAATAAAGTTACACTGATTTAAGTACCAGTA
>TRINITY_DN30186_c0_g1_i2 len=3663 path=[0:0-1409 1:1410-1433 2:1434-3597 3:3598-3662]
CTGGAGACTATGGCAACAGTGGCAACCCCCACTGTTGCCTTAGAAACGGGACTTCCGCCCGTTCTACCCTGAAAGTACGAGTCTCTCGGTTGCCCTGCCCATGTGCCCTTCTATCACGTGATCTCAACCTTCTGAAGCTCCACCTCCCGTTGCTAGGGAAGTGAAGTCACACAGTATGGCGGCTTGGAGCCAGTGTCGCTGAGGAGGGTCCGGGCCCCGGGGAATCCGTGTACATCCGCCCCGGGAGAGCCGCTCTATCCCCTGATATCGACCGACGGGGCCCGGGGCAGCGATGGTGAGAGGCACCACAGGGCTCTGAGTCAGGATCCGTGTTGCCTCCTCCGCCGCTGGGATGGAACTGCGCGTCGGGAACCGGTACCGGCTGGGCCGGAAGATCGGGAGCGGCTCCTTCGGGGATATCTACCTTGGAACCGACATTGCTGCTGGAGAGGAGGTTGCCATAAAATTGGAATGTGTGAAAACCAAGCATCCTCAGCTCCACATAGAGAGTAAAATCTACAAAATGATGCAGGGAGGAGTGGGTATTCCCACAATTAAATGGTGTGGTGCCGAAGGTGATTATAATGTTATGGTGATGGAGTTGTTGGGACCAAGCCTTGAAGATCTCTTCAACTTCTGCTCGCGAAAGTTCAGCCTCAAGACAGTCTTGTTACTTGCTGACCAAATGATTAGTCGGATTGAGTATATTCACTCCAAGAACTTCATCCACCGAGATGTGAAACCTGATAACTTCCTAATGGGATTGGGCAAGAAAGGCAATCTTGTCTACATCATAGATTTTGGGTTGGCTAAGAAATATCGGGATGCTCGAACTCACCAACATATTCCATATCGTGAAAATAAGAACTTAACAGGAACTGCCCGTTATGCATCCATCAACACTCATCTTGGAATTGAACAATCTCGCAGAGATGACTTGGAGTCCTTGGGCTATGTACTGATGTATTTTAACCTGGGCTCTCTCCCCTGGCAAGGACTGAAAGCAGCCACAAAGAGACAGAAATATGAACGAATCAGTGAAAAGAAAATGTCTACACCCATTGAGGTTTTGTGTAAAGGATATCCTTCTGAGTTCGCTACATACCTGAACTTCTGCCGTTCATTGCGTTTTGATGACAAACCAGATTATTCTTACCTAAGACAATTATTCAGAAACCTCTTTCATCGACAAGGCTTCTCCTATGATTATGTGTTTGACTGGAACATGCTCAAGTTTGGTGCAAGCAGAGCAGCTGAAGATGCTGAACGTGAACGGAGGGAACGAGAGGAAAGACTGAGACATACGCGTAATCCTGCTGTTCGTGGCTTACCTTCTACTGCCTCTGGCAGACTGAGGGGAACACAAGACATAGCCCCTCCAACTCCTCTTACCCCAACCTCTCACACTGCACAGTCACCTTCAGCAAAAGAAGCTAACACTTCTCCTCGGCCCGTGTCAGGAATGGAGCGGGAACGGAAAGTGAGTATGAGATTACATCGTGGTGCCCCGGTCAATATCTCTTCGTCTGATTTAACAGGCCGACAGGATACCTCTCGCATGTCAACCTCACAGATTCCTGCTCTGGTGACTACCAGTGTTCTCCAGTCTGCTGTACATCGATGAAAATAACTTTGCCATGGAGGGCAGATAATGAATGCATGGCTGATCTCCTATGTTACCAATGGCTTTACTAGCAAAAAGTACCCCAAACTAGAGCAGAAACATTACAACTGAAGCTCTTTTTGTCATTTATGAAAGACACTTTCAGGAACATAGACTCCAGCAGCTGCCATTTCAAGAAACTTTGGCTAGAAACCTGATGACCTTATGTGAACTCAGTAGCAACGGGGCTGGAAAGACAGTTTACAGTTAACTGCCTGTTATCAAATAGCCATTTCAGTTCTCCCTCCACAGGCGGCAGACTTTACCCCTTTTTATTATTCTACTGTAACTATAAATCTTTTACTTGGTTTAAGAAAAGTTTTGTATCATTTTGCTAAAATTATTGGCTTAACTCTCTGTAAAGAATTCTGTCTTGCTTTTGTCTACTTAAAAATGTAGAATATGAACAATCCTGAAGTAAAGACAATGACTTGAAATTTCTTGTAAAACTTAGTTGGGCAGGGAATGTGTAAATTAAACCCATCTGATTTTATTTAAGCTCTTCACTGTTTTTGTATGGTTCCATTCTAAAAGGAATTTGGGGGGGGCTCTCCTAAATTTTTTTAATATGCATTGTTTTATTAGTTTGCTTATGGCTGTCTTGTTCTTCCTCACTTTTAATTTAAATTTCCATACAGTACATAAGCATTTTTGAAGTTTTACTTGTCTGGTGCAGTCCAAGAGAGCAGAGGACACTCAACAGAAGCACCTGGGCCCAGGAAAGGGGCTAGTGACAACAAATAATTTATTAAGGGCCCCAGTGAAGAAGAATCTGAGAGAGTTTTAAAATTGAAAGTGTGGCTTGCATTTCTCCTTTACTTGGGAGGGAGAGCAGGTTGCATATGAAACTTTAGCTAACAAGGGCTCATTTGCAGCAGTGGAGGCTGTTTTTGAACTCAAATGCTGCCCCCACCGCGTGAGTGAAATTGCACTAGTATATGGCCTGCTACTTAATGCCAAGGTGTGATGGAGAACTATAAACAAATGTGTGAAATGCCAAGACTGGATGACGCTCAGGCCTAATGAATTCTTTCTGTCCAACAGTGTACATTTCTGGAATGCTCTGCCTATAGTTGAAAATAGAGGAATTGATGTGCGGATATTGGCCAAAGCACTTTAAAAAATGACGTGCCAGTGGAATATGAAAGAATCCTTAGTTTTGTAATGTAAAACTTTTCATAAAGCAATATAATACAGTTTTACACATCAGGAGCAGGTGAAATAGACGCATTTAATTTTACCAACCAAATACAAAATTATCAGTCCCACTAGGGGGGAAAAGGTGCAATACATATTAATAAATCAATGTGAGATTCCATCCCACTAGGGAATTTAGTGGCTAAAATAAATCCATTAAGGGTTCCCTAAAACCTTTTCTGTTGATAAAGAATAATTTCTATTGCTCTAAATTTTTGCTAGTCCTTTCTTATGAAAGCCCACACGCTAAACGTGTCAATCACTTTTCTTTCTCTGATTCCTAACATTAACTGTTTATGCATATTCCAGATCTGATTTGAGGAAACCTGTTTGGGGAAGTGCAATGGGAATGTTTTATGTGTTGCCCCATGAAAGAATTTAGCATACCAGTATCCCTTCCACTCTGTGGATGTCAGTATTTTAGGCATGTGCACTGCCACTGGTACAGTTTTACATTCAGATTGCTTTCTTTGTAAATGCCTGCAGTCGATGATACAATGTTAAAGAGACTTACAAAGGCGGCCTCTACTTCCCCCTTGTATCTGGAACCTTAAAATGCTGTACTATACTGAAAAGGTGACTGATGCAAATTTCTAGACTTGTACTTGGTTGTAGGCAGTTCTTGCCCTTCTATAATAGTTAAATCCCACCATCACCTACTGAAATTATAGTTAGAATGTCTGTATAAACCTGTGTAATGGTAACTGATATCTTGGAACACTTCATTTGTATTACCACTGTATTTGTGTACTTTAACAATTGTGTGTAAATAAATTCATAATGACTTCTAAAAAAAAAAAAAA
>TRINITY_DN30186_c0_g1_i3 len=3639 path=[0:0-1409 2:1410-3573 3:3574-3638]
CTGGAGACTATGGCAACAGTGGCAACCCCCACTGTTGCCTTAGAAACGGGACTTCCGCCCGTTCTACCCTGAAAGTACGAGTCTCTCGGTTGCCCTGCCCATGTGCCCTTCTATCACGTGATCTCAACCTTCTGAAGCTCCACCTCCCGTTGCTAGGGAAGTGAAGTCACACAGTATGGCGGCTTGGAGCCAGTGTCGCTGAGGAGGGTCCGGGCCCCGGGGAATCCGTGTACATCCGCCCCGGGAGAGCCGCTCTATCCCCTGATATCGACCGACGGGGCCCGGGGCAGCGATGGTGAGAGGCACCACAGGGCTCTGAGTCAGGATCCGTGTTGCCTCCTCCGCCGCTGGGATGGAACTGCGCGTCGGGAACCGGTACCGGCTGGGCCGGAAGATCGGGAGCGGCTCCTTCGGGGATATCTACCTTGGAACCGACATTGCTGCTGGAGAGGAGGTTGCCATAAAATTGGAATGTGTGAAAACCAAGCATCCTCAGCTCCACATAGAGAGTAAAATCTACAAAATGATGCAGGGAGGAGTGGGTATTCCCACAATTAAATGGTGTGGTGCCGAAGGTGATTATAATGTTATGGTGATGGAGTTGTTGGGACCAAGCCTTGAAGATCTCTTCAACTTCTGCTCGCGAAAGTTCAGCCTCAAGACAGTCTTGTTACTTGCTGACCAAATGATTAGTCGGATTGAGTATATTCACTCCAAGAACTTCATCCACCGAGATGTGAAACCTGATAACTTCCTAATGGGATTGGGCAAGAAAGGCAATCTTGTCTACATCATAGATTTTGGGTTGGCTAAGAAATATCGGGATGCTCGAACTCACCAACATATTCCATATCGTGAAAATAAGAACTTAACAGGAACTGCCCGTTATGCATCCATCAACACTCATCTTGGAATTGAACAATCTCGCAGAGATGACTTGGAGTCCTTGGGCTATGTACTGATGTATTTTAACCTGGGCTCTCTCCCCTGGCAAGGACTGAAAGCAGCCACAAAGAGACAGAAATATGAACGAATCAGTGAAAAGAAAATGTCTACACCCATTGAGGTTTTGTGTAAAGGATATCCTTCTGAGTTCGCTACATACCTGAACTTCTGCCGTTCATTGCGTTTTGATGACAAACCAGATTATTCTTACCTAAGACAATTATTCAGAAACCTCTTTCATCGACAAGGCTTCTCCTATGATTATGTGTTTGACTGGAACATGCTCAAGTTTGGTGCAAGCAGAGCAGCTGAAGATGCTGAACGTGAACGGAGGGAACGAGAGGAAAGACTGAGACATACGCGTAATCCTGCTGTTCGTGGCTTACCTTCTACTGCCTCTGGCAGACTGAGGGGAACACAAGACATAGCCCCTCCAACTCCTCTTACCCCAACCTCTCACACTGCTAACACTTCTCCTCGGCCCGTGTCAGGAATGGAGCGGGAACGGAAAGTGAGTATGAGATTACATCGTGGTGCCCCGGTCAATATCTCTTCGTCTGATTTAACAGGCCGACAGGATACCTCTCGCATGTCAACCTCACAGATTCCTGCTCTGGTGACTACCAGTGTTCTCCAGTCTGCTGTACATCGATGAAAATAACTTTGCCATGGAGGGCAGATAATGAATGCATGGCTGATCTCCTATGTTACCAATGGCTTTACTAGCAAAAAGTACCCCAAACTAGAGCAGAAACATTACAACTGAAGCTCTTTTTGTCATTTATGAAAGACACTTTCAGGAACATAGACTCCAGCAGCTGCCATTTCAAGAAACTTTGGCTAGAAACCTGATGACCTTATGTGAACTCAGTAGCAACGGGGCTGGAAAGACAGTTTACAGTTAACTGCCTGTTATCAAATAGCCATTTCAGTTCTCCCTCCACAGGCGGCAGACTTTACCCCTTTTTATTATTCTACTGTAACTATAAATCTTTTACTTGGTTTAAGAAAAGTTTTGTATCATTTTGCTAAAATTATTGGCTTAACTCTCTGTAAAGAATTCTGTCTTGCTTTTGTCTACTTAAAAATGTAGAATATGAACAATCCTGAAGTAAAGACAATGACTTGAAATTTCTTGTAAAACTTAGTTGGGCAGGGAATGTGTAAATTAAACCCATCTGATTTTATTTAAGCTCTTCACTGTTTTTGTATGGTTCCATTCTAAAAGGAATTTGGGGGGGGCTCTCCTAAATTTTTTTAATATGCATTGTTTTATTAGTTTGCTTATGGCTGTCTTGTTCTTCCTCACTTTTAATTTAAATTTCCATACAGTACATAAGCATTTTTGAAGTTTTACTTGTCTGGTGCAGTCCAAGAGAGCAGAGGACACTCAACAGAAGCACCTGGGCCCAGGAAAGGGGCTAGTGACAACAAATAATTTATTAAGGGCCCCAGTGAAGAAGAATCTGAGAGAGTTTTAAAATTGAAAGTGTGGCTTGCATTTCTCCTTTACTTGGGAGGGAGAGCAGGTTGCATATGAAACTTTAGCTAACAAGGGCTCATTTGCAGCAGTGGAGGCTGTTTTTGAACTCAAATGCTGCCCCCACCGCGTGAGTGAAATTGCACTAGTATATGGCCTGCTACTTAATGCCAAGGTGTGATGGAGAACTATAAACAAATGTGTGAAATGCCAAGACTGGATGACGCTCAGGCCTAATGAATTCTTTCTGTCCAACAGTGTACATTTCTGGAATGCTCTGCCTATAGTTGAAAATAGAGGAATTGATGTGCGGATATTGGCCAAAGCACTTTAAAAAATGACGTGCCAGTGGAATATGAAAGAATCCTTAGTTTTGTAATGTAAAACTTTTCATAAAGCAATATAATACAGTTTTACACATCAGGAGCAGGTGAAATAGACGCATTTAATTTTACCAACCAAATACAAAATTATCAGTCCCACTAGGGGGGAAAAGGTGCAATACATATTAATAAATCAATGTGAGATTCCATCCCACTAGGGAATTTAGTGGCTAAAATAAATCCATTAAGGGTTCCCTAAAACCTTTTCTGTTGATAAAGAATAATTTCTATTGCTCTAAATTTTTGCTAGTCCTTTCTTATGAAAGCCCACACGCTAAACGTGTCAATCACTTTTCTTTCTCTGATTCCTAACATTAACTGTTTATGCATATTCCAGATCTGATTTGAGGAAACCTGTTTGGGGAAGTGCAATGGGAATGTTTTATGTGTTGCCCCATGAAAGAATTTAGCATACCAGTATCCCTTCCACTCTGTGGATGTCAGTATTTTAGGCATGTGCACTGCCACTGGTACAGTTTTACATTCAGATTGCTTTCTTTGTAAATGCCTGCAGTCGATGATACAATGTTAAAGAGACTTACAAAGGCGGCCTCTACTTCCCCCTTGTATCTGGAACCTTAAAATGCTGTACTATACTGAAAAGGTGACTGATGCAAATTTCTAGACTTGTACTTGGTTGTAGGCAGTTCTTGCCCTTCTATAATAGTTAAATCCCACCATCACCTACTGAAATTATAGTTAGAATGTCTGTATAAACCTGTGTAATGGTAACTGATATCTTGGAACACTTCATTTGTATTACCACTGTATTTGTGTACTTTAACAATTGTGTGTAAATAAATTCATAATGACTTCTAAAAAAAAAAAAAA
>TRINITY_DN30186_c0_g1_i1 len=2213 path=[2:0-2163 4:2164-2212]
TAACACTTCTCCTCGGCCCGTGTCAGGAATGGAGCGGGAACGGAAAGTGAGTATGAGATTACATCGTGGTGCCCCGGTCAATATCTCTTCGTCTGATTTAACAGGCCGACAGGATACCTCTCGCATGTCAACCTCACAGATTCCTGCTCTGGTGACTACCAGTGTTCTCCAGTCTGCTGTACATCGATGAAAATAACTTTGCCATGGAGGGCAGATAATGAATGCATGGCTGATCTCCTATGTTACCAATGGCTTTACTAGCAAAAAGTACCCCAAACTAGAGCAGAAACATTACAACTGAAGCTCTTTTTGTCATTTATGAAAGACACTTTCAGGAACATAGACTCCAGCAGCTGCCATTTCAAGAAACTTTGGCTAGAAACCTGATGACCTTATGTGAACTCAGTAGCAACGGGGCTGGAAAGACAGTTTACAGTTAACTGCCTGTTATCAAATAGCCATTTCAGTTCTCCCTCCACAGGCGGCAGACTTTACCCCTTTTTATTATTCTACTGTAACTATAAATCTTTTACTTGGTTTAAGAAAAGTTTTGTATCATTTTGCTAAAATTATTGGCTTAACTCTCTGTAAAGAATTCTGTCTTGCTTTTGTCTACTTAAAAATGTAGAATATGAACAATCCTGAAGTAAAGACAATGACTTGAAATTTCTTGTAAAACTTAGTTGGGCAGGGAATGTGTAAATTAAACCCATCTGATTTTATTTAAGCTCTTCACTGTTTTTGTATGGTTCCATTCTAAAAGGAATTTGGGGGGGGCTCTCCTAAATTTTTTTAATATGCATTGTTTTATTAGTTTGCTTATGGCTGTCTTGTTCTTCCTCACTTTTAATTTAAATTTCCATACAGTACATAAGCATTTTTGAAGTTTTACTTGTCTGGTGCAGTCCAAGAGAGCAGAGGACACTCAACAGAAGCACCTGGGCCCAGGAAAGGGGCTAGTGACAACAAATAATTTATTAAGGGCCCCAGTGAAGAAGAATCTGAGAGAGTTTTAAAATTGAAAGTGTGGCTTGCATTTCTCCTTTACTTGGGAGGGAGAGCAGGTTGCATATGAAACTTTAGCTAACAAGGGCTCATTTGCAGCAGTGGAGGCTGTTTTTGAACTCAAATGCTGCCCCCACCGCGTGAGTGAAATTGCACTAGTATATGGCCTGCTACTTAATGCCAAGGTGTGATGGAGAACTATAAACAAATGTGTGAAATGCCAAGACTGGATGACGCTCAGGCCTAATGAATTCTTTCTGTCCAACAGTGTACATTTCTGGAATGCTCTGCCTATAGTTGAAAATAGAGGAATTGATGTGCGGATATTGGCCAAAGCACTTTAAAAAATGACGTGCCAGTGGAATATGAAAGAATCCTTAGTTTTGTAATGTAAAACTTTTCATAAAGCAATATAATACAGTTTTACACATCAGGAGCAGGTGAAATAGACGCATTTAATTTTACCAACCAAATACAAAATTATCAGTCCCACTAGGGGGGAAAAGGTGCAATACATATTAATAAATCAATGTGAGATTCCATCCCACTAGGGAATTTAGTGGCTAAAATAAATCCATTAAGGGTTCCCTAAAACCTTTTCTGTTGATAAAGAATAATTTCTATTGCTCTAAATTTTTGCTAGTCCTTTCTTATGAAAGCCCACACGCTAAACGTGTCAATCACTTTTCTTTCTCTGATTCCTAACATTAACTGTTTATGCATATTCCAGATCTGATTTGAGGAAACCTGTTTGGGGAAGTGCAATGGGAATGTTTTATGTGTTGCCCCATGAAAGAATTTAGCATACCAGTATCCCTTCCACTCTGTGGATGTCAGTATTTTAGGCATGTGCACTGCCACTGGTACAGTTTTACATTCAGATTGCTTTCTTTGTAAATGCCTGCAGTCGATGATACAATGTTAAAGAGACTTACAAAGGCGGCCTCTACTTCCCCCTTGTATCTGGAACCTTAAAATGCTGTACTATACTGAAAAGGTGACTGATGCAAATTTCTAGACTTGTACTTGGTTGTAGGCAGTTCTTGCCCTTCTATAATAGTTAAATCCCACCATCACCTACTGAAATTATAGTTAGAATGTCTGTATAAACCTGTGTAATGGTAACTGATATCTTGGAACACTTCATTTGTATTACCACAGATCGGAAGAGCGTCGTGTAGGGAAAGAGTGTAGATCTCGGTGGTCGC
>TRINITY_DN30186_c1_g1_i2 len=1321 path=[0:0-1320]
CCCGGCACGTCTGATGTGGCGTTACGGGGCGACCACGGGGGGGAATGAAGCCGGTGATTTCGGTACGGGGCCAAAGGGCCCCGTAACGTCTGAAATCACCCTGTGTTGTTCCAGAAAAGACCACATTCATCCCTTGTTCTCTGTGCAAACCTTTCATAGACACCACTGGGAGATGGAAGTGGAGTCCTGATAGTCTGTCTGAAAGACTTTCAGTAATCTGGTTTATTATATCTCTTTAAACATTCCTATTCTCCTTTAATCCTCAGACATATTTAACTTTTATTAAATGTTACTGGTCCATCTCAGACTTCCAAAATATTACCAGATTTGAATCTTGCTCACTCACTATAAAATAAGATATACCAGCCTAATATTCAAAGTATTCAATATCTTAGTTGGAATTTAAAGTACTCTTTCTATTGGACAGTGGAATTGTTACAAATGGCTGTCTTTTCCCCCCCACACCCACCCCAGAATAGCATTCCCTTCGAACACCATGGCAAGTAGCTGCTCGTCTCCTCGTTGGAAAGCAGCGCTGGGTGAGTCCCTTCTCATTAGACACCAAGTTGCCGGGTGGGATTGGATTAACTCCTTGGGCGGGCTTTAGATTTGGCTCTTCCTCTCATGTTAACTCTTAACACTTCATTCCCCTCTGCCCTGCACTTAGGTTTCCTTCTGCATGTAAAAGCAAACATCTTCCAAGATCAGATTATTGTTTCCAATTAATTCCTTAGTAGAACTTTAATTAAAAATAGTGAATTGTCAAGTTTTTGCTTACCCGAGACTTCTAATCAAATAAGCAGACAAACCACACTACATCAGGACTATCCCTTGCACTGCCTGTTGTTCCCTGATATGCCAGAGTCTTGTATATCTTTCAAAATTAGTTTGTTTCCAAAATTGGATACACAATTCTCACTTCACAAAGAAGCATAATTGCCAAGCTGAAGCGTGGCTCCATCTTGACACAAGGGGAACAAATTATTCAAGTAGCATGCATTTTTTCAGTATCTTCTAAATTCTTTTCTCCTAAATTCTTTTCTCCTTTCTCATGAGCAGCCAAAGATTTTTTTAGTTGTTGTTGTTATTATTTATTTATTTTAATTCAGATCAGTGTCTCTTTGTTGATACAGAAACATCGGTATCTTGACTCTAGACAGAATTGAAATGTCTTTGCTAGTAATACATACAAGCTTTCCAGTTTATCAGTTGATTTTTGTTTTGACAATACATGGGTTTTCATCCTGGCAGATTAAATTTGTAATGCAAATGGCACTGACTTAAATACTGCTAGAGCTTGTTGTTTGCATTATTCAGCCTC
>TRINITY_DN30186_c1_g2_i1 len=433 path=[0:0-432]
TGACTTAAATACTGCTAGAGCTTGTTGTTTGCATTATTCAGCCTCAAAGTCATAATCCTAATGTGTTTGAGAGTAACCTTACCTAATTTTTTTGATAGAGCTCCATCTTGCACTAACCCATTTCTGCTGGTGGTGTAGAATTCTGCTCTACTTTATTTCATTTTTCCCTCGTGCTTTTTTACTCGGCTGTCTTCACAGGCTTCTGCTTTCCTTAAATGCCTGTAATATTTTAAATTATTTGTAAACGAAAATTCATGACTTTAGTGCACCCTCACCTTGGCCTCCCACAAAGTTTGGTGGGAATCTTACCCAAGGGAAGGATTGTGGGGTACAGTCTTTATGAAGACCCTGCTGTAGTGATTGACCAATTGATTGTTGCATGACATAAAAATCGATGCTCTTTTTTTTTTTTTTTTTTTTGAGTAGTCGGAGG
>TRINITY_DN30204_c0_g1_i1 len=2018 path=[0:0-2017]
CTTCCTTCTGTGGCGGAGTTTCCAGCTGGGATCAGCACCGCGGCAGATGCGGGAGAGCAGAGAGTCTGCCTTCGCTGAAGCCCCCTGCGGAGAGGCGAGCAGGTGGGATAATAGAAAAAGAACAGACAGTGATGGAGTATATGAGCACTGGGAGTGACAACAAAGAAGAGATTGATTTGTTGCTAAAAAACTTAAATATGTCTGACGTGATGGACATTATGGAAAAGCTTTATCCGAATGGGGACCTGGCAGTATATGAAGACAGCCTGATTACTGTGTGCCAAGAAAGTAATCAAAATGAGGAATGTGCAGACTCCTTATTCAGCAAGAGAGAGGTTTCTTCTCTGTCATCTGTCAGATATGGGACTGTGGAAGACTTGCTTGCTTTTGCAAATCAGGTTTCTAACACGGCAAAGCAGTTTTTTAAGCACAGAAGGCAAGAATCTGGAATCTTATTAAACATGATCAGTCCTAAGAATGGGCGCTATCAAATAGACTCCGATGTGTTGCTGTTTCCATGGAAGCTGACCTACAGGAATATTGGCTCGGACTTCATTCCTCGAGGAGCTTTTGGGAAAGTGTACTTGGCACAAGACAGAGAGACAAAAAAACGAATGGCATGCAAACTGGTCCCAGTGGAACAGTTTAAACCATCTGATGTTGAAATCCAAGCCTGCTTTCGCCATGAGAACATTGCTGAGTTATACGGTGCTATCCTGTGGGATGACACAATCCATCTCTTCATGGAAGCAGGAGAGGGAGGCTCAGTCATGGAGAAGCTGGAGAGCTGCGGGGCCATGAGAGAATTTGAGATTATCTGGGTGACCAAGCATATTCTAAAGGGACTTGATTTTCTTCACTCAAAGGGAGTTATACATCACGATATAAAACCCAGCAACATCGTTTTCATGTCAACAAAGGCTGTCCTGGTGGATTTTGGTCTGAGCGTTCAAATGACTGAAGACATTTACTATCCCAAAGACCTCCGAGGAACTGAGATTTATATGAGCCCCGAAGTGATACTTTGCCGAGGCCACACGACAAAAGCCGACATCTACAGCATGGGAGCTACCATCATTCACATGCAGACTGGCAACCCACCATGGGTGAATCGATACCCCCGCTCCTCGTACCCATCCTACCTCTACATAATACACAAGCAAGCTCCACCACTGGAGGATGTTGCTGATGACTGCAGCGTTAGCATGAGGGGGCTGTTAGAAGCAGCTATGGAAAGAAACCCTAATCAGAGACTCGCTGCTGCAGAGTTACTAAAGCATGAGGCCTTGCACCCGCCCAGGGAGGAACAGCCTCGCTGCCAGAGTCTGGACTCTGCTTTGTTTGAAAGGAAAAGGCTGCTGACAAGGAAGGAGCTGGAATTGCCAGAAAACATTGCGGATTCTTCTTCATGCCTAGTTAGTACGGAGGAATCGGAGCTGCTAAAGAGGCAGCGTTCCCTGTATATAGACCTTGGAGCACTAGCTGGCTACTTCAACCTTGTTCGGGGACCACCTACACTGGACTACAGTTGACTCTGTGGGTTTGATTCTGAAGGACAGAAGAAGAAACTTGCATCAAATAATTTGAATGCTGCTTATGGGAAGTGTGTTTAACGGCATGGAGGACTTTATTCAAGCTAAACCCTTTATGGACTCGGGTACATATCCTAGGCAATAACTTGTTCTCTCAGCAAGACAAAAATAGAGAGTGCCTTGTTGGGAATATTGCAATCAGGAGTCTTAATACATCTCTGAAGGCATGCTTTCACAGTAAAATAATCCTTATGATACTATACATATTTAAACATATACTTTTTAAAAAACCAGCAACCTACTTTCATGTAGATGCATTGAAGAATTCTGGGGTTATTCTCCTAGCTGAGCTGCACAAGACCTGCAGGAGGCATGTTAGGTCATCTTTGGCAGCCCTCCAGTCATTGGTTGGCTCAGAATGCAGATTAGTTCAGTTTAAAGGCACTTTTCAATAGTACTAGCTACAGGCCTGTTTCTAAAGCCAGG
>TRINITY_DN30204_c0_g2_i2 len=891 path=[0:0-890]
GTGCTCTTCCGATCTTGTTAGGTCATCTTTGGCAGCCCTCCAGTCATTGGTTGGCTCAGAATGCAGATTAGTTCAGTTTAAAGGCACTTTTCAATAGTACTAGCTACTAAGAGCCACAGGCCTGTTTCTAAAGCCAAGGAGGTGCAGATCATGTGCCCTGCATTCTTTGCATGCAAGAAATGGGATGATAGGGGACCTACTATAGAAGCGTTGTGCTATTTTGGGATTCCCCTAAACATGGGTTATCTTTCACTGGCTGGATCCAGTGGCTTTAGGATATTTTTGTTCTCGGAGGCTAGTGCACAAGTTCCCTCACATGTGATCCCAAGTCTGCACATTTAGAATAGCATGTAAACTTGCTATTCTAAAGTACAAATTGGATAGCCTTTGATTATAGCATACATCTGATTTGAGTGCCAGTATCATTGGGTTAACACTGAATATTGTATATAAGCTGAATTCAGTGCTTTTAAGATTACTTGTTTTTTGACTTAACAAGCATGTGCCAGAAAGCTGTCACTAGTGACAATCATGTTTATGTTCCTATGGAAACAATTTCTCTTGTTCTATCTATGCCAAATACATTTAAAACATGATGTTTTGGATGGTAGTAAAACTGTGTAAACTACATAGCTCTGTACATCCCATGAGATGAATGTGTAAACTTTTATAAAACTGGTCAGTGCCAAGAGATGGAAGCATTTATGTTATGGTGGCATACCGTGTATGTTGTAAATAGAATCCCTTCTCAAGCATGGTCTCACTTTTAATTTGGAAATGATTATAAAGCTGCTCTTTTACACAATGTGATTTTATAGAGATTAATTCCAGTTTAATAGCAGTAGGACTGGATGAATTATTTGAAGAAATAAATCTGTGTTTTGTCTTGTG
>TRINITY_DN30185_c0_g1_i2 len=661 path=[0:0-660]
CCTAACCATGATTTGTGATTGAGCAGAACAGATTAAGCTGTAAAGTAGAAGTTAAGACAAATTAGCCCTGCTGGGGTAAACAATCCAGGAACACGTCAGCATGCGTGTGTATGCAAATTGCAGTACTACTGGCTGTTTATTTGGGTGCTTGGAGGGGAAGCAGAAAGGAGGTGCCCGCAAAAAAAAAGGCGGGGGTGGGCTAGTGAAGGAAACTTCCCTCGCCACTTATCGGGACTATCGGGACACTAGCTGCGTTTGTGCCTGGAAAAGGCGAGCCCAAGTGTGAGCGAGGCTGCTTTCGGTCCAACTGGGGTCTGAGCCAACTAGCAGACTGGTTGCAAAACAGCTTTCCAGCCCAGCCCTTCTACGTGAATCTAAATATGGAAACAAGTTAATTCGCTCTCCAGTGTGTATGTTGTTGCCAAGTGGAGTGTGTACCCCCAGCAGTGGGGTGGGGTTGGGCTGATCCCTGATGGTTTTTCCTCCAAGGCTTTTCTTGCCACCACACCCAAAGAGAAATCTGCTCTCCCACCCCAGCACCGGAGGCAAAGAACGCAAAGATCGATTTGGAGTTTTAATAACTACTTGCGTCTCCTGCAGAACAAACTATTCCCTTTATTTTACCTAGTGCTAACACCTGCCCTTCTTCTTCTCATTCCAG
>TRINITY_DN30182_c0_g1_i8 len=273 path=[3:0-70 4:71-96 6:97-145 7:146-155 8:156-176 9:177-181 24:182-200 26:201-272]
TGTGTGAATTCTATGATGGCTATCGAGTTCTGTGCTCAGTCTGAAACTTTTCCCACACTCAAAACATTTATAGGGCTTCTCTCCTGTGTGGATTCTCCTATGGTCAGCAAGCCTTGAGCTATGATTGAAGCTTCTCCCACACTCAAGACATTTATAGGGCTTCTCTCCTGTGTGGATTCTCTTGTGGATTCTCTTATGCCTATCAAGGTGTCCGATACAACCGAAGCTTTTCCCACATTCAATACATTTATGGGGCTTCTCTCCTGTGTGGAT
>TRINITY_DN30182_c0_g1_i6 len=257 path=[3:0-70 4:71-96 6:97-145 7:146-155 8:156-176 9:177-181 10:182-184 14:185-237 24:238-256]
TGTGTGAATTCTATGATGGCTATCGAGTTCTGTGCTCAGTCTGAAACTTTTCCCACACTCAAAACATTTATAGGGCTTCTCTCCTGTGTGGATTCTCCTATGGTCAGCAAGCCTTGAGCTATGATTGAAGCTTCTCCCACACTCAAGACATTTATAGGGCTTCTCTCCTGTGTGGATTCTCTCCTCTTATGCCTATCAAGGCTTCCGATACGACAGAAGCTTTTCCCACATTCAATACTGTGGATTCTCTTATGCCT
>TRINITY_DN30182_c0_g1_i7 len=238 path=[2:0-35 4:36-61 6:62-110 7:111-120 8:121-141 9:142-146 24:147-165 26:166-237]
TATGACCAAAGCTTTTCCCACACTCCAGACATTTAAAGGGCTTCTCTCCTGTGTGGATTCTCCTATGGTCAGCAAGCCTTGAGCTATGATTGAAGCTTCTCCCACACTCAAGACATTTATAGGGCTTCTCTCCTGTGTGGATTCTCTTGTGGATTCTCTTATGCCTATCAAGGTGTCCGATACAACCGAAGCTTTTCCCACATTCAATACATTTATGGGGCTTCTCTCCTGTGTGGAT
>TRINITY_DN30182_c0_g1_i3 len=259 path=[0:0-150 16:151-203 19:204-258]
CTCCTGTGTGGATCCTTTGATGGCTATTAAGGGTTGAGCCATAACTGAAGCTTTTCCCACACTGAATACATTTATAGGGTTTCTCTCCTGTGTGGATCATTTTATGTTTATTTATGGATGACCAGTCACTGAAGCTTTTCCCACACTCAATGCATTTATAGGGCTTCTCTCCTGTGTGGATCTTTTGATGGTTATTAAGGCCTGAGCTGCTACTAAAGCTTTTCTCACACTCAATGCATTTATAGGGCAGATCGGAAGA
>TRINITY_DN30182_c0_g1_i9 len=264 path=[1:0-52 7:53-62 8:63-83 10:84-86 13:87-137 16:138-190 18:191-221 23:222-244 24:245-263]
CTTTTGATGGTTATTAAGGCCTGCGCTGTGACTGAAGGTTTTCCCACACTCAGGACATTTATAGGGCTTCTCTCCTGTGTGGATCCTTTGATGGATATTAAGGACTGAGCTGCGACTGAAGGTTTTCCCACACTCAAGGCATTTATAGGGCTTCTCTCCTGTGTGGATCTTTTGATGGTTATTAAGGCCTGCGCTGTGACTGAAGGTTTTCCCACACTCAGGACATTTATAGGGCTTCTCTCCTGTGTGGATTCTCTTATGCCT
>TRINITY_DN30182_c0_g1_i2 len=443 path=[2:0-35 4:36-61 6:62-110 7:111-120 8:121-141 9:142-146 12:147-147 17:148-203 20:204-278 21:279-335 23:336-358 24:359-377 25:378-442]
TATGACCAAAGCTTTTCCCACACTCCAGACATTTAAAGGGCTTCTCTCCTGTGTGGATTCTCCTATGGTCAGCAAGCCTTGAGCTATGATTGAAGCTTCTCCCACACTCAAGACATTTATAGGGCTTCTCTCCTGTGTGGATTCTCTGAAGCTTTTCCCACAGTCAATACATTTATAGGGTTTCTCTCCTGTGTGGATTCTCTGATGGCTATCGAGGTTTCCGATTTGACAGAAGCTTTTCCCACAGTCAATACATTTATAGGGTTTCTCTCCTGTGTGAATTCTATGATGGCTATCGAGTTCTGTGCTCAGTCTGAAACTTTTCCCACACTCAAAACATTTATAGGGCTTCTCTCCTGTGTGGATTCTCTTATGCCTGTTAAGGCTTCCGAATTCACGGAAGCTTTTCCCACACTCAAGACATTTATGGGGCTTCTCTCCTG
>TRINITY_DN30182_c0_g1_i1 len=301 path=[4:0-25 5:26-84 8:85-105 9:106-110 12:111-111 15:112-138 17:139-194 20:195-269 22:270-300]
AGGGCTTCTCTCCTGTGTGGATTCTCTTATGCCTATCAAGGTGTCCGATTTGACAGAAGCTTTTCCCACATTCAATACATTTATGGGGCTTCTCTCCTGTGTGGATTCTCTGATGGCTATCGAGGTTTCCGATTGACAGAAGCTTTTCCCACAGTCAATACATTTATAGGGTTTCTCTCCTGTGTGGATTCTCTGATGGCTATCGAGGTTTCCGATTTGACAGAAGCTTTTCCCACAGTCAATACATTTATAGGGTTTCTCTCCTGTGTGGATTCTCTGATGGCTATCGAGGTTTCCGATT
>TRINITY_DN30182_c0_g1_i4 len=251 path=[2:0-35 4:36-61 6:62-110 7:111-120 8:121-141 9:142-146 11:147-175 17:176-231 24:232-250]
TATGACCAAAGCTTTTCCCACACTCCAGACATTTAAAGGGCTTCTCTCCTGTGTGGATTCTCCTATGGTCAGCAAGCCTTGAGCTATGATTGAAGCTTCTCCCACACTCAAGACATTTATAGGGCTTCTCTCCTGTGTGGATTCTCTTATGCCTATCAAGGCTTCCAATTTGACCAAAGCTTTTCCCACAGTCAATACATTTATAGGGTTTCTCTCCTGTGTGGATTCTCTGTGTGGATTCTCTTATGCCT
>TRINITY_DN30187_c0_g1_i1 len=594 path=[0:0-593]
ATGTGAAAAATGTCTAACTCATACACCCCTGTTTTTTCCCCATTACAATAAAAAAAGCCAAAGGGAGTAGACAGTTCATCTCCCCCCACCTCCTTCTTTAAAATTATACCAAAGATCTAACTTATTCCTGTTTGAAACTGAACACAACAACGTTTGGACTTACCTACAATATTCCCATGGTGATGTCATACTACAGAGTACTAATCCCATGATTTTACTATGACTCCATTGCTATATAACCAAGAGGTGTCCCTGATATTTTTTCCAGAGGCTTTGAATGTAAAGGCAGTTAATAAATTTGGGTTGTTCCATTCATACTTGGTTAGCTTCTGCCTACCCAGCCGTAAATACCAGTCATCGTATTCTCATTGGTTCTTTCCCCTGTCCTCTCTTGTGCCCTTATTTTACGAAGAAGAAAAAACCCTATTTCCCCATTCCTTCTCCCTTCTTTTGTGCTGCTATGTTTGATTATTATGTGTTCATTGTCCAACAGGTCACTGTAAACCGGTTTGCAAAGTGTATTTTGTGTATATTTTGTTCAAATGGAATTCTGAAAGGAAAATATTTTAAAACAAAATGAACTATTTATGTTGC
>TRINITY_DN30225_c0_g1_i1 len=326 path=[0:0-325]
CCCGCCTCAAGCTGCTTTTAGCAGGAGGGTGTGGGATAAAAATTCTTATAATAAATAAAATAAATATACTCAAGGATAGGGCATGGATCCATTATATTGATCAGAGGCAGGCAAATGGTGGCTTGGGAGCCACATGAGGTTTTGGGGCACATGTAATGCGACTCTCACCAGAAACGGCTGCCTGGGGGACATGTCTATGTGGCTCTCTTAGGAAAAAAAGGAAGCCAAGCTGCCATTTCCACCACTAGAACCTCCTGCAGGCTATGTGAGCAAGGGGAGTGTGCCCTGAACCACTATAGCTACTGCCTGAACCTGCCAGAGTTTTG
>TRINITY_DN30223_c0_g1_i1 len=319 path=[0:0-318]
TGCGGGAAGGATGCATATAAATTCAAAAAGTAAGCCTGCCCCTGCCAAGCTACTCGCTCTCCCCAGCTTGCTTGGGCTGGCAGAAGTTGTTGTTGTTCTCAGGCTGCTGCTTGGTGGAGGTTCCCAAACTGTGGATTAGGATCCCAGGTGGGGTTGCACCTTCTGCACATGGGGCTGTAATCCCATTGATATTTGATATATGCAACATGTGGTGATGCTATCTGGGGTCATGCAGGCAAAACAAGGCATTCTTCTGTTGCCCAGGTGGCTATGACATCTTCCTTTCTGCATCTCTGTACTGTTGTGGCAGGTCTAGGAG
>TRINITY_DN30197_c0_g1_i1 len=457 path=[0:0-456]
GGCTATTGCTTTATGGTTCCTTAGACAAAGTCTTGACAATAAAAGCTTAATTGTTAAAAATACCCTTTCTTCTTGAGGTAGTGTAGCTGCACAGCACTTGTAACTGAAGAAATAGCTGAGCAGTGGAGCTGAGGCACATGATAATCCTGAGACAGAATGTGCAAAGTACCTTAAACCTGCTGTGCTGGGGACCATGGTGACACAGCAGAGCTGCTGGAAAAGAGACTCCAACATTTCCAATATCCCCATGTCTTCAGGGCTCATTTAAAAAAACCCAACAAAATTTTGTTTCACATGTCGGTGTGGAGAAATTGTCACGGCCCACTCCGTGTTAACTGGAGAATGAAGTCCTATCTCCAGTGCCTTCAGTTCAGAACCCACACCATCTTTTTCCAATATACAGGGCGTATTGATAGGAAGATAGAATTCCCTCTGCCAGATGAAAAAACCAAGAAAC
>TRINITY_DN30181_c0_g1_i1 len=266 path=[0:0-26 2:27-221 4:222-265]
TCCTTCAACAGTGAAATCACCACGGTGCTGGCAGCTGCGGTTTGGAGGGGCTAGAGCCGGTGAAGGAGGCGGGGTCTCAACCTGGCAGCTGCGGTTTGGAGGGGCTAGAGCCGGTGAAGGAGGCGGGGTCTCGACCTTTGCATTAAAGTTTTCTGTGTGCACGCACGCTCATGGAAACATTCCACTTTGGAGTAGTTTAGGGCTCTGCAGAGTTGTTAACACCTAGATGACACAGGAGTTACAATTCTGCTTCAATAATGCCTTCT
>TRINITY_DN30181_c0_g1_i4 len=307 path=[1:0-67 2:68-262 4:263-306]
CGGCGATAGAAAAGTCCGAGCTCGTCCAGACAACGTAACAGCGGGGCAGCAGCATAAGAGACACTTACCTGGCAGCTGCGGTTTGGAGGGGCTAGAGCCGGTGAAGGAGGCGGGGTCTCAACCTGGCAGCTGCGGTTTGGAGGGGCTAGAGCCGGTGAAGGAGGCGGGGTCTCGACCTTTGCATTAAAGTTTTCTGTGTGCACGCACGCTCATGGAAACATTCCACTTTGGAGTAGTTTAGGGCTCTGCAGAGTTGTTAACACCTAGATGACACAGGAGTTACAATTCTGCTTCAATAATGCCTTCT
>TRINITY_DN30181_c0_g1_i6 len=271 path=[0:0-26 2:27-221 3:222-270]
TCCTTCAACAGTGAAATCACCACGGTGCTGGCAGCTGCGGTTTGGAGGGGCTAGAGCCGGTGAAGGAGGCGGGGTCTCAACCTGGCAGCTGCGGTTTGGAGGGGCTAGAGCCGGTGAAGGAGGCGGGGTCTCGACCTTTGCATTAAAGTTTTCTGTGTGCACGCACGCTCATGGAAACATTCCACTTTGGAGTAGTTTAGGGCTCTGCAGAGTTGTTAACACTGAGGAGTAGGATTATACAGGAACTTTCTCCCCCAAGTACACACTTGCT
>TRINITY_DN30230_c0_g1_i1 len=202 path=[0:0-201]
ATTAGGAAAGGAAGGGTTGTACTTTGAATTCAGTCCTTCACTCAGCCCACTAACTGACCCAAAAAATTAGTGTCAATGACTCCCAGTGCTGGGTAGTAGGGCGAAGGTTGTGCAATTGAGTTACTGCTCTGATATACAGCTTTTTTGTCTTAGTGGGCTTAAGGGAGCTCCTTTAACATAATGTGAATAAAACTGACTGTGA
>TRINITY_DN30175_c0_g1_i1 len=206 path=[0:0-205]
CCTTCCGATCTGTGGTCAGAGTCGGAATCAGAACTCTGCTTGTCTTCCTCCTCCTCCGCTTCGTCTTCCGAATCCATCAGGAGAGGCCGGTGGCCCAAGGTCTCGGGTTCAGTATCATTATCATCAATGAAGTCTCCATGCTCCCCCTGTAATGCGCCTTCATCCTCCTGCTCCTCCTCGTCCTCACTGCTCTTGGGAGAAGGAGA
>TRINITY_DN30175_c0_g2_i1 len=449 path=[0:0-448]
TGGGAAGTGTGGAAGCCAGGGAACCCAATGTGACCCTCTCCATGTTGCCTGAATTGCCGAGTACGGGTGGCAACGTGAGCCCCAATCAAGAATTCGATGTATTTGGAGCTGTCCCCTTCTTTGCTCTTCAGACCCAACAGCCTCAAGCAAGAGAGAGGGGCGAGAAAGATCTCTCTCCCCAGGCTGCTTTTCCTGGCCTGGGACAAGAGCAGGATGACTTTGATGTCTTCACCAAGGCCCCATTCAGCAAGAAAATGTCCCAACCAGATGACCTGATTTCAGAGGTTGGAACTCAGCCCTCCCCAGTCTCTCCTAGGAGTGTTGACATTTTTGGCTGCACCCCATTCCAGCCCCTCCCCACCCCAAAGAACAGCGAGAGTAAAGAGGATCTGTTTGGGCTTGTCCCCTTTGAGGAGATAACAGGCAGCCAGCAGCAGCAAAAAGTGAAG
>TRINITY_DN30196_c0_g1_i1 len=223 path=[0:0-222]
GGCACTATAATATTCTTTTCAAGAGTATAGATAAAAGGCTATGAGGGAGATATCTAGTAAAAAAAACCACAGGATCTGCATTAGGTCCCATAAATTAAATTTCTAACTGGCCACAACCACAATTTGGTGTCTCCAACCAGGCCCAACCATGACCCTAGTTTAGCACTTCCCAAACTGGATACAACTCCAGACCTCACTGAGGCAGCTTTCAGACCTCCCCACC
>TRINITY_DN30217_c0_g1_i1 len=336 path=[0:0-61 2:62-335]
ACCAGAGCCAGTCCTGCAACTTCCCCTTTCGCAACAGGGGGGGGCAGGCAGGGCAGATTCGACAAGACTTATGACTACTTAGGGTTCTCGGGGGTAGGAGGCAGGCTTCAAATGTTCTCAGAACGTTGGGAAGGAACAGTCACGGATGCCTGGGTCTTAAATTGTGTAAGACAGGGATATGCAATAGAGCTAAAAGACCTGCCCAGAGGAAGATTCATCTCCTCCCCTGCCTCAAACAATCCAGTAAAACACCAATCCATGGTGGACGAAATTCAGAGCCTACTACAAATTCGAGCAGTAGAAAGGGTCCCTTCAGAACAAGAGGGCCTAGGGCTT
>TRINITY_DN30217_c0_g1_i2 len=320 path=[1:0-45 2:46-319]
ATTCGACAAGCAAAAACCAAGAGGCACCCCCTCAAACCAATCCAAGCAAGACTTATGACTACTTAGGGTTCTCGGGGGTAGGAGGCAGGCTTCAAATGTTCTCAGAACGTTGGGAAGGAACAGTCACGGATGCCTGGGTCTTAAATTGTGTAAGACAGGGATATGCAATAGAGCTAAAAGACCTGCCCAGAGGAAGATTCATCTCCTCCCCTGCCTCAAACAATCCAGTAAAACACCAATCCATGGTGGACGAAATTCAGAGCCTACTACAAATTCGAGCAGTAGAAAGGGTCCCTTCAGAACAAGAGGGCCTAGGGCTT
>TRINITY_DN30176_c0_g1_i1 len=298 path=[0:0-297]
CGTGGTTCCACCAGTGTGGCCTCATGGAGTGTGACCATGTTCTGAGAGACTGCTGTTGCTGCCCTTGTGCAGTTCTGGGCAAGGTCTCTGGCAAGGTTCACTCGCAAGGTCTTTTTCGCCGTGGGTGGTCCGTCTCTGCTCTGGGTTGACTCACGATTTGTATTTGATGTTGTTGCAGATCGAAGGACCATTGCCTCTGTCCGAGTATTCGGTACAGCCGTTGCATCAGAGTGTTCAGCACCCTGCAATGATGGGTTGTCCGGGAGAATGCTTTCCTGGTAAAACCCCATTTGGTCAT
>TRINITY_DN30208_c0_g1_i1 len=553 path=[0:0-552]
GCCATATTTCCTGCCCCCATGCTCTGCGTGGGGAAACCCATGGTGACAGTTCGGAAACTGCAGCTTGTGCAGAATGCAGTGGCCTGCCCCAAATGAAGATGAGTAGCCATGAGCACATTACACTAGTTCTCTAAAGCTCTGCGCTGGCTGCTGATAGTCTTCTGGGCCCAATTCAAGGTGTTGGTGGTTACCTGTAAAGCCCTATACAGCCTAGGCCCCACCTCGGTGTGGGATCAGATTGGCCCACCCCACCCCCAACAGCTTCTAGATTGACCCCCGTGGTCTGCTGGGAGCGCCCTTCTTGGAAGTACCGTGAGTGGCTCATGGGGCGACTATGGGGAGGGTGTTCTTGGTAGCTGCACGGAGGCTGTGGAACTGACCCCAAACCTCACTGCCTGTCACCGACAATGCAAGACCTGGTTGTTCCACCAGGTTTCGGTGAGGGGGGTTTCTTTTGTTTTTTGACATTCCCATTGTGGACTATTACATTTATATATAATTTTGTATTATATTTGTATTGTATTTTTATTTTTTTATACTTGTTAACCACCAC
>TRINITY_DN30205_c0_g1_i1 len=973 path=[0:0-972]
AACTGAGTGGTAAGAGACCAACCATGTGGTACATCTAACCGCAGGGGGCAGAGGGAGGCGAAAGTGTTTGCATAGAAAACCAATGTCTGGATGGTAGCTAGGAGGGAAGACCAGATTTTGGACAATGGACTAGAACTTGAAACCCCAAACCTTTCACTACAAGTCTGGAGTGAAACTGGGAGGGTAGGAGTTGCTAAACAGCTGGGCTAGTAGTGCAGCTGGCAGTGGCCAAAGAGACAGGTGCCATTGAGATTCCTCCAGCCTTGGAAACCCTTTCGGTAGGGAGGAGCTCCTCCCTACGTCGCGGGCAAGTGTGGAAGGCAGATAGACAGATTCATAATTAAAAAATGGAAAAGCATGCGGGGTAGTTCCCTGAGGCCGGCCCTCTTATTGAGGGCAGGTGGTGAGAGATGGAAGATTGTGTGACCTTGGTACTTACTGCCAGGTCACTGAGCAAACCTCAGACCCTTCTTCATGCATCATGGCTCGTGGTAAAGCACCATGGATTTGTTTGGTGACATGGAGCATTTGTACTATGGGATAAGCCTGCAGGGAGCTATGGAAAAGGTGGCTTGGTGCAAAACAAGCATTGGGTAGCAACTCACCACGGCTTTTCAGCACGCTTTATCACTTGAACGCACGATGTTTGAAAGTACCCAAAGGGTCAAGTGTTCAGCAGTAAGTTGTCCCAGCAATAATGAGTAAAGGAAGATTCAAGGGACAGTGAGCTTGATTTGCAACATTTATTTGGCAGGGGCAGGCTAGGGGGAAGGCTACTATATTTTAAAAAGTATTTCTATGCTGTACATTTCTCCTGAAGCCAAAACATGGACTGTTGGTAGGGGTTTTTGTATAGTGTACAGAAACTGGCATAATATTTTCTTGCTGTCTTGGGCAATTTTATTAACCTGAGCAAAATATCAAATATAAAGTGTTAGCAAAAGTGAAAGAAAATGACAAATCAGTTTGTGCC
>TRINITY_DN30226_c0_g1_i1 len=466 path=[0:0-143 2:144-465]
CCTCTCCATTGTGGCCCCCTGCTTAACACGGGGGACCTCCAAGAAGGCACCCCCGGCAGACTGAAAGAGCCGCTCTGGGGCACAGAGGGCGAGGTGGTCCCTGAGGTACGAGGGGCCCAGACCGTGAAGGGCCTTATAGATCAATACCAATAAGACACAGTTGAGTGTAAAGTTCTCTAAGTGTTTCCTCTACATCTTCCTACCTAGCAGGGTGATCTGCAAGGAGCCACAGCAAGTTTATAAAGATGTATTCAAGCATCGGATTCTTTACGAGGTAAGTTTCTTATACGTGCCAACTGGAAGTTTAACCCAAAAGGAATAGGCAGCAAGTTGGCCCATGACTTTCCCTAAAGCAGATTCATGGTGCTGGCTGGCTGCACAAGCAAAGTTAGCTTTTCTACCCAACAGGCTGGTACAGCATTCATGCACGCACACTTTGCGAGCTCAGGGAAGTAATATTCCAAAC
>TRINITY_DN30226_c0_g1_i2 len=319 path=[0:0-143 1:144-318]
CCTCTCCATTGTGGCCCCCTGCTTAACACGGGGGACCTCCAAGAAGGCACCCCCGGCAGACTGAAAGAGCCGCTCTGGGGCACAGAGGGCGAGGTGGTCCCTGAGGTACGAGGGGCCCAGACCGTGAAGGGCCTTATAGATCAACACCAAAACCTTGAACCTGGCTCGGCACGCTATCGGCAACCAGCACAGAGTCCGGAGCACAGGTGTTATGTGCTCCCGACGGCCCATCCCCGAAAGGAGCTGGGCCACCACATTCTGCACTAGCTTCAGCCTCCGAACCAGGAACAAGGGAAGCCCCACGTAGAGCACGTTGTAG
>TRINITY_DN30226_c0_g2_i1 len=242 path=[0:0-241]
GCAGGAGCCGCTCTGGGGCGCGGAGGGCGAGGCGGTCCCTGAGGTATGAGGGGCCCAGACCATGTAGGACTTTATAGATCATCACCAAAACCTTGAACTTGGCTCGGCACGCTATCGGCAGCCAGTGCAGAGCTCGGAGCACAGGTGTAATATGCTCCCGACGGCCCGTCCCCGTAAGGAGACGAGCCACCGCATTCTGCACTAGCTGCAGCCTCCGGGCCAGGAACAAGGGAAGCCCCACG
>TRINITY_DN30226_c1_g1_i1 len=465 path=[0:0-464]
CCGATCTGCACCAGCCCCTCTCCCATCAGCCGGCTCCTCCGCGCTGCCCAGTCTCCCTCTGCTGCCACCACAGCTGCATATGGGAATGCAGCCTTAAATGTTACTACGTGGGGCTACCTTTGGTGAAGATCCAGAAACTGCAGCTGGTGCAGAATGCAGCGGCCCATTTCCATTCGGGGACGTGTCACTGTGAGCACATAACGCTAGTGCTTCATTTTTTGCACTGGCTGCCTATAGTTTTCGGGGCCCGATTCAAGGTGTTGGTTCTGACCTATAAAGCACAAACGGCCTGGGCCTTGCTTATCTGCAGAATTGCCTCACCCCCTGGGCCATGGATTGGCCAGGGACACCTCCCTCGGAGTCCCCCGGGTATCTCAGGTGGTGGCAGTCGGGGACGTTTCCGTGGCTGCATCGCAGCTGTGGAACTCCCTCCCGACAGAGGTCCACCTGGCCCCAGATCTCCCC
>TRINITY_DN30226_c3_g1_i1 len=287 path=[0:0-286]
CACCGAGAATGCCCTCTCCATTGTGGCCCCCCGCTTAACACGGGGGACCTCCAGGAAGGCACCCCCGGCCGACCGCAGGAGTCGCTCTGGGGCACGGAGGGCGAGACGAACCCTGAGGTACGCGGGGCCCAGACCGTGAAGGGCTTTATAGCTCAACACCAACACCTTGAACCTGGCTCAGCTCGCTCTCGGCAACCAGTGCAGAGTCCAGAGCACCGGTGTAATGTGCTCCCGACGGCCCGTCCCCATAAGGAGACGAGCCGCCGCATTCTGCACTAGCTGCAGCC
>TRINITY_DN30252_c0_g1_i1 len=1242 path=[0:0-1241]
CCAAAAATATACTTTTATAAGATTTTTTTTAAACATCTGTTTTTCCCTTTTCAAACACAAGTTGTTGTTTTTTTAAAATAGTAACTCTATGCAAAAATCACTTAGTACAGTATTCAACATTTTGTGCCCGCAGGTCTTGTTCCGTACGACAGGTTACTCTTCCCATAAATCCCTGCAACATGATTTTAAATAATGACCATCTCTTGATAGCCTTTCACTGTTCTGCAGATGTGCTACCCAACAGAGACTATATAGTCCTCTTAGATCAGTGTTGAAAGCCTGTGACAAGCTACCCACAGATTTATACGTATGTCGATAACCCCAAGTTTGGTTTGATTGTCATTGGTTTAATTAATCTTAAATAAACGTCTTTGCAAGTCTGGGGTGAGTCTGTACACAGCCAACAATAGTTTAAATTATAATTTTTTTCTCTTTCTTAAAAAAGCGACAGCAGTAGAACGGCACAAGTCCTGCTGCAGTTCCTTTCTGTCATCGCGTAAGTTATCTCCCTGACTTTTTGATATACATTCCTGGTATAATAATGCATTTGTGAATTTCCTACTATGTATTACATAGACGGTAAATATACAAACAGTTGATTTGTTACGGTATCCATCAATGTACGTATTGCACAAGGTGAACTTTCTTGACTTGGCTTCCGTACAGGGCCTACTGAGCATTCCTTGAAAAGCTCTGCGTTGCGAACCAGTTACACTTATTTTACACCAAGCTGAGTAAGATTCACAAAACCCAATCTTGAAACCCCTACTTGGGCCAAATCCAGCCCCCGTTTTTTTTTTTTATATATATATGTCCCCTTTCCAATTCCTACGCTGAGTGAGCCCAAGGGAAGGAAGTGGAAATAAGGGCATGCACGATAGGAGGATGGATCCATGGTATACACCCATGGTCTGGACGCTCTCCTTTCTTCTCCCATCCTGAGATTCCTGACCTCCAACTCCCATCCAGCCTACAAAACTTGCATTAATTTTCAAAGTGCCTTGCAGGAGGGAAATGTTTCCCATCCCTGTCCAACATGCACGAAACTGGGGGTAAAAACAAATGTGCGGCTGCTCCCCAAGGCGGAAAATCGCAGACGATACGGCCCAGGTCATCTCGGGGCATCGAACTGACGTGCCCGTGGCTGGGGAGCCGTCCGATCGGCCGCACAGCTCAGGTAGGACCAGGAGCCCAACAAACATGCGGGGTGGCTGGCCCCGCCCATGCAGTGCTTCCAGTGCC
>TRINITY_DN30241_c0_g1_i1 len=2091 path=[0:0-2051 1:2052-2090]
AAACGGCAAAAAAAAAATAGGCCTTTTAAAAGCTCCCAAAAGCTTTTCCTATACAAAAAGGGGGTCCCCCCCCCCCCCCCCAAAAAAAAACCAGTTCTTGATTTGATTTTTAGAGGCAGGGGTGGAAGCTTTGGGAAAGCCAAGCTTCAAAGTTAGAGCAAAAATACATAAGCCAGTAAACATGCTAAAGAACATTTAAGTTATCTAAAGCAGTCACACTGAAACCACAATTTTGTAACTAAAAGTTGAAAGCAATCTTTGTACACATGGGCAACAATGGGATGGGGTAATAGATAATACCATAGTGCTGAAAGACAATGCTATATTTACAAGGCAAGAAGTGATTAACTGAAATTCCAATTAAAACCACCATCCATTATGTAGCATGTCACTAGTTAAACAATATGGTTGACTAATTCCACTTCTAAATTTTTGCTTGATTCATTTTTAAAGCTTACCATCTAAGTTTTTGTGCAAAGAGAACTCACCTTCCAGTTGTGTGTTAAAATCTATACTTAGAGCCTGCTTTGTTTCCTCCCCCACCACAAGGAGTCCTAAGAATCCTAAAGTCTGTCACAAATTTAATTTTGTGGGAGGAAAATGACTTGTGCTGTGGAATTGAATCCTACAAAGTGACATAATTCACATGGCTTTAGGATCTTAGGTGAGGCAAAAAACTAAGTTTACATTGAGGCGAGTATAAGCAGATGAAGTCACAAGGAGATTGTCACTTACTAGATTTTTCTAGTTTTTAAACAGTGTCAATTGGAAGCTTGAAAGTTAAATTTGATATGCATGTATTCTCGATTGGAACATGGCTAATATGTACCAGATTTCATGGCATTTTAACACACTTTACATGCATAGCTAGAGGTGTGCCATCTTACCTAAAAGCTAGTTTCCCCACTACAAATAATAAGTATTTGCTATTTTATGGAGTGCAGGTTAAAGCTTTCAGCATCAGATTTTTCCATATGAATCACTTCTCCACCCCCTCTACAATGCACCATGCTCACCGTCAAGTACACTAGTTATACAATGATTTAAACTCCTCTTGCTAATGTTACATGGATATCATGACCATTCATTGGCCTTATTAGCTTGCCCAACTTCAAAAAGCAGGCCAAAACATACAATGTGCAAAATCTCAGATGCGACTCATTTTAGAGACAGATCAGAGGACACAGCTGTGCAAATGATACATGGAAAAGTTTACTTGTCTTAATGAATTTCTATCCTATTTCTTGGCCCATGTTGCAGTTGGAAAACAAATTTTTACCACATACTGTTACACTTTAGGAAGTAAACAAGTGTGAAGCACAGTATGAATTCTAACAGTCTAATGCAGTAGTTCTCAAACTTTATACCACCTTCCAGTCCCTTCCTGCCCCACATACATACCTTGCTCCTTCTCGCTCTCTCGTCACCTCACTTTGGGAATTCCCCTTAGCCCAGTGAAGTTTTGCCAGATATGCTCTTCCTTGCCCCCACAAAAGCTTTCCATGCCTAGTTTGAGAACCACTGACCTAATGCACAATTGCTCTTAGTGTGAGGATGCATAATCTGTCATCTGCTAACTTCAAAAACATTCTCACAGTGACAGGTGACTTGTGGCCTACTTATAAAAACTTTTTTTCAGAGGCTTAAGACACTTTCTGAAAGAAATTAAAGCAAAATTATCTGAGCCCTTGGCCAATCAACCTGAGCTTATAAACAAACTTCCAATATTCAAATTCTCATTCACACACGACTAACATGCAAGTTAACATTTAAGTTTTCACTCCAGTACCAAAATGACTTCAGAAGACAGGTGGAGGGTATCATACATACTTTTAAAAGGTTGAATACTTAACCAAAACAAAAAGGCACCAATTTACATTTGAAATGGGTATTTTCCTCATAGCACCCCTTCAGTTCACAAAATTAAAGTTTTCAAAAGGTTTAGTTGTCATTCACTAGCTTCTGGGGCAATGAAACTATCTTAGTGCTTGTCCTATCAAGTTTTGGGTGCCGGTGAGTATGTACTGCTGTTTTTCTATGTGGTATTAACTAGATCGGAAGAGCACACGTCTGAACTCCAGTCACCTTGTA
>TRINITY_DN30241_c0_g1_i2 len=2306 path=[0:0-2051 2:2052-2305]
AAACGGCAAAAAAAAAATAGGCCTTTTAAAAGCTCCCAAAAGCTTTTCCTATACAAAAAGGGGGTCCCCCCCCCCCCCCCCAAAAAAAAACCAGTTCTTGATTTGATTTTTAGAGGCAGGGGTGGAAGCTTTGGGAAAGCCAAGCTTCAAAGTTAGAGCAAAAATACATAAGCCAGTAAACATGCTAAAGAACATTTAAGTTATCTAAAGCAGTCACACTGAAACCACAATTTTGTAACTAAAAGTTGAAAGCAATCTTTGTACACATGGGCAACAATGGGATGGGGTAATAGATAATACCATAGTGCTGAAAGACAATGCTATATTTACAAGGCAAGAAGTGATTAACTGAAATTCCAATTAAAACCACCATCCATTATGTAGCATGTCACTAGTTAAACAATATGGTTGACTAATTCCACTTCTAAATTTTTGCTTGATTCATTTTTAAAGCTTACCATCTAAGTTTTTGTGCAAAGAGAACTCACCTTCCAGTTGTGTGTTAAAATCTATACTTAGAGCCTGCTTTGTTTCCTCCCCCACCACAAGGAGTCCTAAGAATCCTAAAGTCTGTCACAAATTTAATTTTGTGGGAGGAAAATGACTTGTGCTGTGGAATTGAATCCTACAAAGTGACATAATTCACATGGCTTTAGGATCTTAGGTGAGGCAAAAAACTAAGTTTACATTGAGGCGAGTATAAGCAGATGAAGTCACAAGGAGATTGTCACTTACTAGATTTTTCTAGTTTTTAAACAGTGTCAATTGGAAGCTTGAAAGTTAAATTTGATATGCATGTATTCTCGATTGGAACATGGCTAATATGTACCAGATTTCATGGCATTTTAACACACTTTACATGCATAGCTAGAGGTGTGCCATCTTACCTAAAAGCTAGTTTCCCCACTACAAATAATAAGTATTTGCTATTTTATGGAGTGCAGGTTAAAGCTTTCAGCATCAGATTTTTCCATATGAATCACTTCTCCACCCCCTCTACAATGCACCATGCTCACCGTCAAGTACACTAGTTATACAATGATTTAAACTCCTCTTGCTAATGTTACATGGATATCATGACCATTCATTGGCCTTATTAGCTTGCCCAACTTCAAAAAGCAGGCCAAAACATACAATGTGCAAAATCTCAGATGCGACTCATTTTAGAGACAGATCAGAGGACACAGCTGTGCAAATGATACATGGAAAAGTTTACTTGTCTTAATGAATTTCTATCCTATTTCTTGGCCCATGTTGCAGTTGGAAAACAAATTTTTACCACATACTGTTACACTTTAGGAAGTAAACAAGTGTGAAGCACAGTATGAATTCTAACAGTCTAATGCAGTAGTTCTCAAACTTTATACCACCTTCCAGTCCCTTCCTGCCCCACATACATACCTTGCTCCTTCTCGCTCTCTCGTCACCTCACTTTGGGAATTCCCCTTAGCCCAGTGAAGTTTTGCCAGATATGCTCTTCCTTGCCCCCACAAAAGCTTTCCATGCCTAGTTTGAGAACCACTGACCTAATGCACAATTGCTCTTAGTGTGAGGATGCATAATCTGTCATCTGCTAACTTCAAAAACATTCTCACAGTGACAGGTGACTTGTGGCCTACTTATAAAAACTTTTTTTCAGAGGCTTAAGACACTTTCTGAAAGAAATTAAAGCAAAATTATCTGAGCCCTTGGCCAATCAACCTGAGCTTATAAACAAACTTCCAATATTCAAATTCTCATTCACACACGACTAACATGCAAGTTAACATTTAAGTTTTCACTCCAGTACCAAAATGACTTCAGAAGACAGGTGGAGGGTATCATACATACTTTTAAAAGGTTGAATACTTAACCAAAACAAAAAGGCACCAATTTACATTTGAAATGGGTATTTTCCTCATAGCACCCCTTCAGTTCACAAAATTAAAGTTTTCAAAAGGTTTAGTTGTCATTCACTAGCTTCTGGGGCAATGAAACTATCTTAGTGCTTGTCCTATCAAGTTTTGGGTGCCGGTGAGTATGTACTGCTGTTTTTCTATGTGGTATTAACTATTTAATAGCATAGGAGCCAGAGACCCCTTCCTGATCCTGTCCAGACACATTTACAGGACTAATCTTCTTAAACTTATTTTTCATTGAAGAGTGACAAAGGAAAGTTCTGCACCAGCCAGACACGTAGGGCCTGTGTAACAGAAGGACAATCTTTACTTGCACTACTTCTGCCTCAACCATATCCCAGGGGAAGAGGCCAATCACCTCTAGTGGAGATCCCAATGGAATCTCAATCCTAAGTATACCTGGAGAGA
>TRINITY_DN30201_c0_g1_i1 len=215 path=[0:0-214]
CGACGCTCTTCCGATCTGGGGTGCATTTTTGCAAGGAGCTGGCATTCTCCCCCCGCGTCACCTGCAGTGATGGGAGAGGGGTGTAAAATAAAACTCTCCCTCTATTTCAATAGCTGGTTAATAAAGGGATTTCACCCTCCCCCGTAATCCGGGCCCATCTGACTTGTAAAACAAACCGCATCCGGCTGCCTAGTTCTAATGACCGTCACACGAGC
>TRINITY_DN30168_c0_g1_i1 len=298 path=[0:0-297]
CCAGTGTGGGAAAGGCCTCCTTATCCACTGCCAGGCTGGGGTATCCCGCTCTGCCACCATAGTAATTGCTTACCTAATGAAGCACACACGGATGACCATGACGGATGCCTACAAGTTTGTGAAAGGCAAGCGACCAATCATTTCTCCCAATCTTAACTTTATGGGGCAGTTATTGGAATTTGAAGAAGATCTAAACACTGGAGTCACGCCACGAATCCTTACGCCAAAGTTGATTGGGGTAGAGACTGTAGTGTGATGGCGAAGAAGCATTTACAGAAGGGATTCTCTTTTTCTTCAC
>TRINITY_DN30218_c0_g1_i1 len=552 path=[0:0-551]
TGGGGGCGCAGGAGCAGCACACAGAACGAAAATGGCCTTTGAAGACTAACCATTTCCTAGGCAACCGGGTGCCTGGCTTCATCCCCGGTGAACCAATCTGCTGATTTCTACTGCCACTCAAATCCATTTCCAATCCTTCTAAAGATGCCTTGTGCTGGGGCCTGGTTGGCTCTTGTTTACGCTGACACAAAGCCATTTGTTTCAATGGAAAGAAGTAGGCAGAAACACAACTGTGGTTTTGGAAAGGGAGGGTGGTCTAATGGGTAAAGCACATGGAAGACTTGGGTTCTGTTCTTGGCTGGACCACAAACCTCCTGCAAGGGCCTTTGGAAAAGTACTGAAGTCCTTCGTTTTCTGCTGTATTATTATAATTTCTACAGCATTTTAATCTTTAAGGCGCTTTCCAATCCTTAGTTACCTCACTCAGAACAACCCTGTGAGGTAGGTCATTATATTATTCTATATGGGATCAGTCCATAATGGATCGTTATTCCAATTTTACTGATGGGGAACCGAGGCCGAGAATGATTTTTCCAAGGCCACCCAGTGAGT
>TRINITY_DN30218_c0_g2_i1 len=864 path=[0:0-863]
CACTGAGTTTATTGTAATTAACATTTTAAAGAATTACTTACATACGGATTGCAAGATATGGTTCTTAGTAATTTCCGATAGTCTGACAATAGTACAATTAATTTGAATATATACTTTGAGTTACATTCCTTATGTTCTAGACTTAAAACAACTGTAATACACAATGACATATGAAGCAAAAATGTAACTCGTCATAACAGATCAAACAAAATCACCACAGGGAAAGCTCAGCTCAGAGGTTAATTCATAATCACATTTTGTATTTACAAATTCACAACATCTCATTGTTTGTAGCTCTGCTTTTGAGAGCAGACATGTCCTGTTTTCTTTTCTCAAGTACCACTGAGTGGTTTCAATTGAGATCAAAGTTTTGTGAAATTCACAGGTTTTATTTTCCAAGTTTTGACAGGTTTTGGCCCAGAATCCCAACACTGGCACAACCATACTGAAGTCAATGCAGCAATACTGATTTACACCAGCTGAAGGATCTGGCCACACGTTTTAAAATCTCAACAGAATTTTATAGTGTCAAAATTCCCATTTTACAGATGGGGAACCGAGGTTGAGAGTGACTTTTCCAAGGCCACCCAGTGAGTTCATGGCTAACTTGGGATTTGAACCTTGGTCTTCTACATCCACGTCTAACGCTTTATCTCAGGGGTGGGGAATCTCTGGCCTTGTCCTTCTGCAGCCCATGGGCAACTGCCAAACAGCCCCGTGAGTTTTCCATGCACTGCCATGCAAACTGGATGGCCATAGGGCGCTTCTGGGTCAGCATCCACGACTCTTACATAGGTGACGTAATCCCTTATGCAGGGGTCACATCGGCCAGATTCCTCCCTCCCTAGGGTGCTCTGGCCCATG
>TRINITY_DN30218_c1_g1_i1 len=202 path=[0:0-201]
GCTGATTTTAGAGATCTAAAATTGTAGCGCGTCAACTGAAGGAACCTCTGAGGCCAAATCCTTGGTATTTCTCTCCTTGCAGTCTCATCATGGGCTGAGGTAGCGCTCACTCCTGTTGTATCCTAGTGGCTAAAACGTTGGACGTAACACTTTGGGAGACTAGAGTTCAAATCCCATCTTAGCCATGAACTCACTGGGTGGC
>TRINITY_DN30248_c0_g1_i1 len=257 path=[0:0-256]
CTGGCATTTATACGGCTTCTCTCCTGTGTGGGTCCTTTGATGACAGTTAAGGGCAGAGCTCTGCCTGAAGCTTTTCCCACACTCAAGGCATTTATAGGGCTTCTCCCCTGCGTGGAGCCTTTGATGGTAAGTAAGTTGTACACTCTGAATGAAACTTTTCCCACACTCAAGGCATTTATAGGGCTTCTCCCCTGCGTGGAGCCTTTGATGGTAAGTAAGTTGTTCGCGCTGAATGAAACTTTTCCCACGCTCAAGGC
>TRINITY_DN30194_c0_g1_i1 len=203 path=[0:0-202]
GGGGTGCTTCATATGCCGAGGGAATCCCTATTGATTTCGGGGGAGAGGGGGATGACGGATGGAATGGTGTACCCCCGTCGCCTTCTGTCCAGGATCATCGGCGGTTGAACGGGCAGTGCGCGGGCATTGGCGTCTGGTGGCCGGTGTGCCGGGGTGTGGCGGGAGGCCTCTGTTTGCTTACGGGGAGACTCAGTCTATTGGAG
>TRINITY_DN30194_c0_g2_i1 len=202 path=[0:0-201]
GGGGTGCTTCATATGCCGAGGGAGTCCCTGTTGATTTCGGGGGAGAGGAAGATGGCGGATGGAGTGGTGTGCCCCATCGCCTTCTGTCCAGGATCATCAGCGGTTGAACGGGCAGTGCGCGGGCACTGGCGTCTGGTGGCCGGTGTGCCAGGATGTGGCGGGAGGCCTCTGTTTGCTTACGGGGAGACTCAGTCTATTGGAG
>TRINITY_DN30234_c0_g1_i1 len=239 path=[0:0-238]
GGTTGATCACTTGGTCCTTACTTAGGTCAAACAAGTCAGCTCTGCTGTGTGGTAGAGGAGGGCAATAACCTGTGCTTCTCCAGAAATGCTTCAGCTCTCTCTCAGTTTTGGAAACATCCACATCTATAAGGTAAGCCCCAAAGACCACATTCTGTATCATTTGCAGCAACAACGGCGTGCTCCAATTCCTAACTGACCCCATGATACTAAAGGAACAATGGTGTCAGAGTACTAGTTCA
>TRINITY_DN30234_c0_g2_i1 len=243 path=[0:0-242]
CACTAGTGATGTCCGCAACCGCTGCAATGCTCCCTTCAGAGACCAGAGTCAGCAACGTTTAGCCTTTGGTGCTTAACTGAGGACTTAGAAATACTTGCAGTGGTGAAGACTACATCCACTGAAGTGCCAGAGAAAATGTCAGTAGGAGCTGACCTAGAAACGAGCAGATGTAATGTGCCAAGTGGGTTTGTGCCAAACACTGACAGCGGAGATGAAGCAACGTGAAGAGGCTGGCTGTAGGCG
>TRINITY_DN30234_c0_g3_i1 len=472 path=[0:0-471]
TCTGGGCATGGCAGTGCCTTATGTCCTTCTAACTATACTCGTAGTTGAAGTTACCAGCAAATCTACTGAAAGTTCGGTTGTTACAGGCGTTGGAACGAGGATGGGAGTAGCAGCTGCATTAAATGCAAGAATGAAACCATCCCTTTTGTGCCAGTTTACAATCTGACCGATTGCAAAAATACTGGCCCAAAAGGAATGAATTTCCAAATGAATATAAGCACCATCACCCCCACTCTGGAGAATATAGGGGGCCCAGAAGTTGCAGCCTCACTCATTGCAGGGACCTTCTTCATCAGCCTGTTGCTGATATTCTCTGTGGCTTCCTTCTTCTACCTCAAACGTGCCAATAAACTTCGAAACCTCTTCTACAGGAGAAATAAAGCATCTGTTGTACAGTCAACTGAATCGGCATCAATGCTGTCACCTCCTTCTTCAGTCCGAAAGCCACGCTATGTCAGACGAGAGAGGTCAC
>TRINITY_DN30234_c0_g4_i1 len=233 path=[0:0-232]
CCGGCTCATTCCAAGTTTCAAAATTCCATTTTGAAACGTGTTCTAGTCCATATCTGCCTATGTATCTTTTGGCCAACAGTGCAACTAGATTCTTCCATCTTATCACCTGTTCTTTATCTTCAAAATCGCTAAAGTATCCTGAAGGACTTCCCATTAATTCGAAACCTGGAATCAGTTTGTTTTCCCAAAGAAGGTTCATAAAATTATCCAGGCTAGTGAAATTGTAGTAAAGG
>TRINITY_DN30183_c0_g1_i1 len=261 path=[0:0-260]
GAAATGAGTTGGCGGCAAGACATCCAAGCAGAGACGTCAGAGACAATCAGCAATCCTAGACTGGATGGAGGAGAGCACGGGAATGGAGAGGGAGTTGTGTGTCATCAGCATGCAGCTGGTATTTGAAGCCGGGAGATTCAATGAGTTTACCTAGAGAAAGAGAAGAGAGCCCAGGACAGAACCCATGGTTAGACCCAATCCAGGGTAATAGCCACAGCCCTGCGGTAGGCTGGTACCCAGAACAGACATGATGGTGTGCCA
>TRINITY_DN30183_c0_g2_i1 len=284 path=[0:0-283]
AACCAGGGCAAACATCTGGTGGCTGTCCTTCACACGGGCGAGTAAATCTGAGGCAAAGGTGGGCCAATGTAGAGTCCCCGTCTCGTGTAAATGCTCTGGCAAATGCTCAGGCTGTCTCCAGGAAGGGGAGTGGGAGATGGGGATATACAATTCATGTTCTGGATCTCTCCCTGCCCCCCATCTCTTCCAGATAGAACTGCAATATTAGTTCAAGAGGGGCTGGGCGCAAGCTTGCTTCTTCTGCAGCTGCTGACCGCTTTCCATGGCATAACCTTTTACAAGCT
>TRINITY_DN30178_c0_g1_i1 len=1224 path=[0:0-1223]
GGCAAAATTTAATACATTTGCAGAATTTAATACATTTATATACATTCAACACTTACACACAAATTCACATTAATAAATGCAGAACACTAATGCAAAAATGGCAAACCTTTTGGAAATAATTAAAACCTTTGCATAAACCAGCATACTTAAAATAAATATGAGCATTGTGAACATAAATGGGACAAAGGTCTATTTTAACATGATCTAGATACAGTAGTAAAACATTTACAAGTTTTGTATTTTGTACATGAGAAAATGACCACTAGTTAAGGCATAAAGTAGTATGGATAAAAAGCCGTTATTTGCATATGGTTTTTATGCACAAATGCCTGATCCAAAACCCACATAAAACCAATAGGACTTTTCCCAATGAATACAATGGGTTCTGGCGCTGGCCTAATTGATTAATTAAAACAATGGACTCAAATATACTGCCAATCAAAATAATGGGTGTAAGCAGATGGACAGCAGCTCTGGGGGTGCCCCCATCATCCCCAGATTGGCTGGTCCATCTAAAGGGTGCCCACCAGATGTTGAAAGCTGAGCAGGCTGTGGGGGCAGTCCCACCGGCGGTGCTCCAGAACATCCAGGAGCACGCAACACAGAGTGAGCCGGCCAAACCTGGGGCAACAGCCAAATGTGGAGCTGCTGTCAATTTGTTGGGCGGACTCAGGCTGCACCTCTGCGTCTGTCCGTCTGCAGCCTGGTCAGCATCATAGAGTTATGGGTGCCAGTCAAGCGTTTCAGGTGAGCGCCCACACCTCTATGGTGTGGGTGGGGGGCACCGCACAGGCAGGCTATGGCCCAGGGACACCAACGGTCCATCTGTTGTGAACCCAGGCGAAGCTGGGAATGAGTGGATGTGGAGGTAGGCCCCCACAGTAGCTCCAGGGGCCGGCAGGCTCCCTATCCATCTAAAAACACTCAATGTCAGAGTCAGCCTTTTAAAATTCCATTCTAAATTCTGATTAGTGAAAAGTGCAATCAACTGTAACTAGAAAGACTTATTTAAAGGTATGTCTGCTTATTTGAAGGTGTGTCACTAAGTTGAAGAACTGGATACGTTTCAAATTACTAAAGACTTGTTCAAATTTTGTTGTCCATCTGATGTATTATTTTTGCATACATGACATATAGCATACTACACAAACGGTCCTATCTTTTAACAGGCCCAGAGAGAAAATGTTCGGGCTCTCATACTTCCTGATAGCTGACAGACCCCCA
>TRINITY_DN30246_c0_g1_i1 len=2163 path=[0:0-2162]
GTCTGGTTGAAATTGAATACATTTTTTTTATTAGTAAAAGCTGTCTGCAAAGTGTTTAGTCACTTCTGGGATGCAAACTAACCCAGATGTTGTGTGGAAGATAGCATGTCGGCAAAGCAAATGTTCACTATATTTTTCAAATGCTTAAAATATGTGTATGTATACAATTTTTTCAAAAACAGGGATCCTTGTTTTCACAGGGAATTATTGACCTTTGGTAAATTTCCAGGGAAATTTAACCATGAGGAAATGCAGCCTTGGGCAAGTCCAATGCAGAGACTGCCAACAACAGAGTCCATGATGGTGATAGTTTGGTGAGATGCAACCTATGTATCAACCGCTGCGTCTGATTCTGATGCTGAACTTGGTGTGGAAGAAGCAGCTTTCCTCAAATCAGAGGACAACACTGGAAGTGGGTCAACTCCTTCCTCCAGTTTGATTATCCTCACGGAATTTTCTTTCTTTGAAAGCCAGAAAGCAGGGTACAATGGTTCTGCAAACTCACACTCAAATCGGTGTATCAGAACCATAGCGTTGGAGGTGACACCGTAAAAAGAGAGGGTTCCCCTAGCATAGTCCAAGTAGACCCCGATCCTGCTGAATGTATCTGATTTCAGTGGTGTCTCCACGTCGCTGTGCCAGGCTGAGAACTCCTTGTCATTGCACTTGATACTCCAGGAAAAGTCATTCCCCGATATGCAGCTGTTGGTCTCAGAGCCCTTCCGGTCAATGCTCTTGTACGTCATGCCAATGTAAATGCCAGCTCCTGCTATCTCAACCTCGAAGTAGTGACGGCCGATGTACAAGCTTTTGTCTGACAGAACCTGGCGCCAGTGCTCAAACCTTTCCGGGTGATCTGGGTAGGGGTGTTTCCAGGGAGTGGTGTTGGCTACCTTGTGGTTATCATCCAAAAGCCGTAGAAATGGGTGGGCTGTCATTGGGTCAAATGGCAGTGAGTTTGAATACTTGAGAAAGTCACTCCTTGTTTCTGGCTCCGGAGCGGACAGGCGATGTTTGGATGGTACAATTGCAGACACCATAGTCTTGATCCCAAAGTCCTCTTCCTTTGCAAACTCTTGTAGCTTCTCCTTGTAAGAGGTTTGCAGAAGCTGTAGCAGATGTTCCGTTGACTCTGAAATTACTTTTCGGATCCCCGACAGTTTGTCTTTCAGTCCAATGTAAACGCTGGGAATTGTGTCATCTCCTGCATTCTTCTTGAATTCACAATATTCCTTGAGGAAGAGGACTTCATTGGTGTGCGCAGTCATCTTCTCCAGCCTTATCTTATTCTCCTCCATCAATGAACACTTGTGTTCCAGGTGGGTCTTTAGCCCAGTAGCATGATTGACCGCAGCACGCTCTTTCTCCTCTAGAAAGGCCAGTACGTCCAAACGGGCTGTTTTGATGGCCTGTAGGAGCTCCTCAAATTGCCCTTCAACCTGGGCTTTCACCTCAGAGATGGAACTCACGATGGATTGGGAATTTTTCTGCAGCTTGACAATGGCATTCTTAGCCGACTCCAGTTTCCAGTCGTACTCTGCTTGGGTTTGAAGGAGTTCACTCTCCTTTTCTTTCCTGGCTGCCTCACAGGTGATCACCTCATGTCCCTGGTGCTCCGCAGCCAGGCACTCCTCGCAGATGCACGCCAGGTCACTCTGGCAGAAAGAGAACAGGTGTCTCTTGTGAACCTCGCAGCTCAAGTCGATGTCCTTCATGGGGTCCACCAGCTTGTGGGTCCGCAGCTTGGCGTTCTCCAGGTGAGGCTGAAGGTGATCCTGGCAGTAATTCACCATGCAAGTCAGGCAGGATTTCACGGCCTTGACCTTCTCAGCCAGGCAGAAATCACACAGAATCACCTCCCCTTCCCCTACAGCCTCCCCCAGCTGCTCAGGGCTGGCTTGGCCCATTGGCTCCTCATATCCATTGACGGCCAGAGCGTTCACCAGGTCACACTCAGGACTTGTGGTCTCCTTGCTTTCTGAGTCTTCTCTCTCAGTTTTCCAGACCCGAGGGCTGTCCGGGTTTTCAGAAACCTGCTCCCCATTGGTGAGAGGAACAGAAGCGTCTGGTGCCGGCTTCTGGAACAACTCTTCTGGAGCGACTCCTTCAGAATCAGCCATTTTCTGAGCACTCCCGGGTAGAGCAGCTACGAGACAGGCTGTC
>TRINITY_DN30199_c0_g1_i1 len=400 path=[0:0-399]
CTTTTGCCACCCAGAAGATCAGCAGCTTTTGCGGGACAGCTTCCAGCAGGTAATGAATGTAACCATCTCAGCAAGTTACAGAGCAATCTGCGTGGCAGCCACCGTGCCGATTCTCTATCGGCTGCCTCAATGTAGTGGATGAAAACAGGTTCAGACTGTTACCAATGTAGAAAGCAAACCCCACTGACTTTAAACTGTTCTTTGCTGCCAGGTAACACGTGCTTGTGAAGTGCGAGAGAGATCTTGCTCCCATGCTATAGGGGAATGGGTGGGATTGGATGTCTCATTCTTGAACTCCTCCTTTTGCTGCCCTTCCAGACTGATCTCCACAAGCAGAGTCCTTATGGTCAGGTCACAGCTGCATTACTGCAGCCACACCGAAATCCCGGTTTGGACAGAC
>TRINITY_DN30239_c0_g1_i1 len=219 path=[0:0-218]
TTTGGTGTTCGCCCCAAATTCGACCCGTTCGGTTCGGCCGTCCGAACACCTGAACCGAACACCTGAAGCCCCCAAAAGTTCGGCCGTGTTCAGGACCGGCTCAGAAAGTTGAAGGAATGAAGTGTGAAGTCCATGCAGAAGAGTGTCTTACAATCCTCATTCCACACTTCCTCAGTCTAGAAGAAGTGAGCTGAGCAACAGAACTCTGCATAGTTGTTA
>TRINITY_DN30239_c1_g1_i3 len=215 path=[0:0-59 4:60-75 6:76-152 7:153-156 10:157-214]
GTGTTTTTATTTAATGGTAAATTGATCTTTTATGTAAACATAAATTGACCTCCATACTATAGTTTTTGGAGCAAAACTCCTGGTGGGAGTTTAAGGTGACATGTGTATTGGCTGACTCAGTCATTTTTTACATCATCGGACCGGTACAGAAAGTTGAAGGAATGAAACCCATGCAGAAGAGTTTGTTATAATCCTCATTCCGCGCACTTCCTCAG
>TRINITY_DN30239_c1_g1_i6 len=276 path=[0:0-59 4:60-75 6:76-152 7:153-156 9:157-275]
GTGTTTTTATTTAATGGTAAATTGATCTTTTATGTAAACATAAATTGACCTCCATACTATAGTTTTTGGAGCAAAACTCCTGGTGGGAGTTTAAGGTGACATGTGTATTGGCTGACTCAGTCATTTTTTACATCATCGGACCGGTACAGAAAGTTGAGGGAATGAAGTCCATGCAGACGAGTTTGTTACAATCGTCATTCCGCACTTCCTCAGTCTAGAAGAAGTCAGAAGAACAACACAGAACTCTGTCGGAGTATCTCTTGAGCCAATGTGAAC
>TRINITY_DN30239_c1_g1_i4 len=294 path=[2:0-77 4:78-93 6:94-170 7:171-174 9:175-293]
CGATCTGTTCAAGGAACGGTGTTTTTATTTAATGGTAAATTAATCTTTTATGTAAATGTAAATTGACCTCCAAATTAAAGTTTTTGGAGCAAAACTCCTGGTGGGAGTTTAAGGTGACATGTGTATTGGCTGACTCAGTCATTTTTTACATCATCGGACCGGTACAGAAAGTTGAGGGAATGAAGTCCATGCAGACGAGTTTGTTACAATCGTCATTCCGCACTTCCTCAGTCTAGAAGAAGTCAGAAGAACAACACAGAACTCTGTCGGAGTATCTCTTGAGCCAATGTGAAC
>TRINITY_DN30239_c1_g1_i5 len=319 path=[3:0-117 5:118-201 6:202-278 8:279-318]
GATCGGGAGAGCGGCGGGGAGGGGAAGAGGGGAGATCTCGGGGGGGGCCGGATCATTTAAAAAAAAAAAAAAACAACTATTCAGGAACCAAAACATAAAATTAAAATGATTTCTCCCCCTTCCTTGATTAATCAGGGATCAAAATTATGAAGGGCTCATTAACCCCCTCGAGCTCCTCCATACTAAAGTTTTTGGAACAAAGCTCCTGGTGGGAGTTTAAGGTGACATGTGTATTGGCTGACTCAGTCATTTTTTACATCATCGGACCGGTACAGAAAGCTGAAGGAATTAAGTCCATGCAGAAGAGTTTGTTACAATC
>TRINITY_DN30239_c1_g1_i1 len=370 path=[1:0-85 5:86-169 6:170-246 7:247-250 9:251-369]
TAAAAAAAAAAAAAAAAGGCCTATTTTGGTTTTTAAAAAAAAAACTATTCAGGAACCATAACATTAAATTAAAATGATTTCTCCCGCTTCCTTGATTAATCAGGGATCAAAATTATGAAGGGCTCATTAACCCCCTCGAGCTCCTCCATACTAAAGTTTTTGGAACAAAGCTCCTGGTGGGAGTTTAAGGTGACATGTGTATTGGCTGACTCAGTCATTTTTTACATCATCGGACCGGTACAGAAAGTTGAGGGAATGAAGTCCATGCAGACGAGTTTGTTACAATCGTCATTCCGCACTTCCTCAGTCTAGAAGAAGTCAGAAGAACAACACAGAACTCTGTCGGAGTATCTCTTGAGCCAATGTGAAC
>TRINITY_DN30239_c1_g1_i2 len=402 path=[3:0-117 5:118-201 6:202-278 7:279-282 9:283-401]
GATCGGGAGAGCGGCGGGGAGGGGAAGAGGGGAGATCTCGGGGGGGGCCGGATCATTTAAAAAAAAAAAAAAACAACTATTCAGGAACCAAAACATAAAATTAAAATGATTTCTCCCCCTTCCTTGATTAATCAGGGATCAAAATTATGAAGGGCTCATTAACCCCCTCGAGCTCCTCCATACTAAAGTTTTTGGAACAAAGCTCCTGGTGGGAGTTTAAGGTGACATGTGTATTGGCTGACTCAGTCATTTTTTACATCATCGGACCGGTACAGAAAGTTGAGGGAATGAAGTCCATGCAGACGAGTTTGTTACAATCGTCATTCCGCACTTCCTCAGTCTAGAAGAAGTCAGAAGAACAACACAGAACTCTGTCGGAGTATCTCTTGAGCCAATGTGAAC
>TRINITY_DN30239_c1_g2_i1 len=387 path=[0:0-386]
GGATCAAAATTATGAAGGGCTCAACCTTGAGCTCCTCCTGGACTACGGCATCCTGCCTTGCAGGCTCAAGCCTTTGGAGCATGTGCACAATCAGGGCTCGCAGGTGTTCCATCTCCTCCCTCCGTTCCTCGCGGTCTTGCTCAAATTTTTCAACTAGGAGCCCCAAAAAAACCTGTAACGCACATTATCAAACAGCACAGACAACATACTACCGCCTATCCACAAAGCATGCCTGTCCTACACACCCAGCTGGTCCTGGAGAACTGCCAGTCCTCGCAGCACCATCGCTATGGTGCCCAGCCGCTCGATGGCATACGCGGCACATCTCCAAAGCGCTTCCCCAGAAACGTGACTTAAGCAGACCTTAAGGGAATGAACCTGGAGATG
>TRINITY_DN30219_c0_g1_i1 len=209 path=[0:0-208]
CTCTTCCGATCTCCTCAAGGTACTGACGGGGGGGGTGAGTGGGTGGCGTTGCTGCTGAGTTCTTGGATTGGAAGGGACATGGCACTGACTCTCCCAGGCCAGAATAGAACTCTCTGACTCTCAGCCCCACACACAAGAACCCAGGAGTCCTGGCTCCCCCTGCTCCCCCCCCAGAGAACCCAGGAGTCCTGGCTCCCCCTGCTCTAGCT
>TRINITY_DN35164_c0_g1_i1 len=801 path=[0:0-800]
ACGATCTTCAGGATACCTCTTCTGTAAAGTACTCCGTGCCATAAATTCTTCAGGAACACTTCGGGATGACTGATTATACTTGTCTTCTTGTAACCGCTGGTGCCTCAAATCATCTTCATACCATTTTCTTTCAAATTTACATGATGTCCCTAGTGGTCTACGAAAAGGTTTCATTACTTTTTCATTTCTAGCAACTCGGAAGTCCTCCTGTGTATACTTTTCATGTATTTTATTTGTGTAAAAGGACTGATCACATTCTTTGCGTGGTAAATCTGGGTATCTGGGTGGAAAATGGTATCTTCTGTTGCTTTCACTCCTTTCTTGTGAGACTGTTTTATAGGGCTTGTGACTATATGTCTCTTCTAAAGGAATTCTTTTTCGATTTGGTGAAGGTGACCTGCGTTCATAAGGTCTGTGTTGGATAGTCCTATGTGGTGCAAATCTAAAATTGACTTGTTCATATTTCCCATCTTCCACTCCCCAAGGCATAGGTTCCTTTGAGTCCTTCCTGAATCCCTTATATTCACAATCGTAATTAGCAGGAGTGTGTTTTTGCCTATGGTATTCTGGACTTCTAAATGCTGGTGATAAAGACCTTGGTTTCCACCTTGGTGATCGTGATCTTGATCGAACCATCTTTGGATACAAGTGTCAATCAGGGTCTTCAAGCTTGCGGCGCCGGGGCCGCCGTCGCCTCGTCCTCTCGCCGAAACCGCTTCCGGGGTTCCCAGGGGCCCCCCAGCTTCTTCTCCGCCCGTTCAGGACCAGCTCCCCGAGCAGCGGGGAGGCGGGGCCGCTTCG
>TRINITY_DN35164_c0_g2_i1 len=328 path=[0:0-327]
CTTCCGGCTTTACGTACTTCTGGGCTCTACTATCAGCAAGAAAGTTTTTCCCATCTGGATGTCTATGATGTTTATTACTATAATCACACACTATCTTCGTTACAGGACTCTTGGTATACTTCCTTTCGGCAGGCCGATGAACTGGAGGATAAAGGTTTCTTTTCTCTGCCTTTTCGTGGTTGAGCGGAAAAGAACGATCCTGCTTCCGGTAAGAAGATCTTGCTATCTCTCCAGCATCATACCTCTCCATTTCTTTAGCCCTTTTTGACGTGTGTCCATATTCTCTGTAATTACGATCTTCAGGATACCTGTGTTGACATAAAGCAGA
>TRINITY_DN35240_c0_g1_i3 len=450 path=[2:0-142 3:143-146 4:147-181 5:182-189 7:190-190 8:191-200 9:201-228 13:229-250 14:251-253 16:254-449]
GCCCTTTCAAATGCCCCGAGGGACCCAAACAACTAAATAACCCAGGCCAAAAACAAACGGTGGAGGGAATAAGGCCCAAGGGGCAAAAAGAAAGAAAAACAAGACTAAAAACCCCAAACAGAAGTAGGGGCTGCAATAGAGAGAAAAATAAAATAAAGCTGCCACTGACAAAGGCCCAGAAGGCAGAAAAATAAAAAACCCCAAGACAGTGGAGGGACCTCCAACAATCCAAACAAACAGAACAAGTAAAAAAAAAAAAAATCTGCCAGGGATAAGGACCTAAAGAGCAGAAATAAAAAAAATCCCCCCCCCCAAAAAAAAAAAAAAAAAAAAAAAAAAAAAAAAAACCCCAAAAACCCCGGAGGGGGGGGGGAAAAAGGGGGGTCTTCCTGGGGGGGGCCTAAATTATAAAAAAAAAAACAAGAAATTGGACTTGGACCTGCAGTTACG
>TRINITY_DN35240_c0_g1_i1 len=222 path=[1:0-32 4:33-67 5:68-75 8:76-85 10:86-110 12:111-151 14:152-154 15:155-178 18:179-221]
ATTAATATATAGCTCTACAAGTAAAAAATAAATATAAAATAAAGCTGCCACTGACAAAGGCCCAGAAGGCAGAAAATAAAAAACCCAAAGACAGTGGAGGGGCCTCCAACAGTACAAACAAACAGAACAAGGGGAAAAAAAGGAAAAAAAATAAATCTGCCAGGGATAAAGACCTAAAGGGCAGAAATTAAAAAAAAAAAGATCGGAAGAGCACACGTCTGA
>TRINITY_DN35240_c0_g1_i2 len=365 path=[2:0-142 3:143-146 4:147-181 5:182-189 7:190-190 8:191-200 10:201-225 11:226-228 13:229-250 14:251-253 15:254-277 17:278-364]
GCCCTTTCAAATGCCCCGAGGGACCCAAACAACTAAATAACCCAGGCCAAAAACAAACGGTGGAGGGAATAAGGCCCAAGGGGCAAAAAGAAAGAAAAACAAGACTAAAAACCCCAAACAGAAGTAGGGGCTGCAATAGAGAGAAAAATAAAATAAAGCTGCCACTGACAAAGGCCCAGAAGGCAGAAAAATAAAAAACCCAAAGACAGTGGAGGGGCCTCCAACAATACAAACAAACAGAACAAGTAAAAAAATCTGCCAGGGATAAAGACCTAAAGAGCAGAAATAAACCCCCCCCCCCAAAAAAAAAAGCCCAAAAACCCCCCCCACCAAAAAAAAATTATTTTTTAACTTATTTCCCCCAA
>TRINITY_DN35240_c0_g1_i4 len=263 path=[0:0-46 3:47-50 4:51-85 6:86-192 14:193-195 15:196-219 18:220-262]
ACAAAAAGCAAGCAAAAAAATATATATAGCTTTATAAGTAAAAAAATAAAAATAAAATAAAGCTGCCACTGACAAAGGCCCAGAAGACAGAAATAAAAAACCCCAAGGCAGTGGAGGGGCCTCCAGCAGTACAAACAAAAAACAAAAAAACAAACAGAACAAGTAAAAAGCAAGAAAATAAATATTTAAAAACAAATCTGCCAGGGATAAAGACCTAAAGGGCAGAAATTAAAAAAAAAAAGATCGGAAGAGCACACGTCTGA
>TRINITY_DN35240_c0_g2_i1 len=253 path=[0:0-252]
GCGGTAGGAGGCAAAAGGGCGGGCGCGGTCTTTTCAAACGCCCCGAGGGACCCAAAGAACTAAAAAACCCAGGCCACAAACAAACGGTGTAGGGACCAAGGCCCAAGGGGCAGAAAGAAAAACAAAACTAACAAACAAAAAAATAAAAAAACCCAAACAGAAGTAGGGGTTATAATAGAGAGAAGAGCAGAACAAAAAGCAAGCAAAAAAAATAAAATATATAGCTTTCTCTGTAAAAATAAAAAAAAAAAAA
>TRINITY_DN35241_c0_g1_i1 len=224 path=[0:0-223]
GGGAGGAAGGAGAGGGAAATGCCCTTTGGATGGGAGGGGGGGAGAAGCCCTTAAAATTGCCATAATGGGTAGCAAAAGGATTGACGGGAGGGCACACAGTGGGGCGCTGCCTTTCCAGACAACTCAAAAGATAAAAAGCCTGCGATTGAAATATACAGCTGAGGCCCTGGCTTTTTACCATGTCAGACTCCACGCATTCCTCCCCCAACACTGAACATTTGGGC
>TRINITY_DN35226_c0_g1_i1 len=281 path=[0:0-49 2:50-280]
CCCTTGTTCCGCGGGGGGGGGGTGTGTGGTTTTTTTTTGGGCCCCGGGGGCGGGGGGGGGGGGGGGGGGGGGGGGGGGGTGCCAGCTGCACAGGATGCTGCACGATTGTTCAGCTCTCCCCGCTGGCCCAAAGAATGGCAGCTGCACTGACCCTCCACAGGGTGGGTCAGGGATCCAGGTGGCTGCTGTCTCGTTTCTTTTCACCCATAGGATCAAGTCATCTATCTTTTCAGTCTTTACAATAGAGTGAATATTGGTATTTACTTTTTTCTCCCAAATGC
>TRINITY_DN35226_c0_g1_i2 len=261 path=[1:0-29 2:30-260]
TTTTTTTTTTTTTTTTTTTCCCCCCCCCCCCGGGGGGGGGGGGGGGGGGGGGGGGGGGGTGCCAGCTGCACAGGATGCTGCACGATTGTTCAGCTCTCCCCGCTGGCCCAAAGAATGGCAGCTGCACTGACCCTCCACAGGGTGGGTCAGGGATCCAGGTGGCTGCTGTCTCGTTTCTTTTCACCCATAGGATCAAGTCATCTATCTTTTCAGTCTTTACAATAGAGTGAATATTGGTATTTACTTTTTTCTCCCAAATGC
>TRINITY_DN35226_c0_g2_i1 len=232 path=[0:0-231]
TTCCGATCTGGATAGGCCTAACCAGCTGTACACATGTAAGCAATATCACAGCACAGTGTACATTATGGTCCCAATCCAAGGTCTGCACGTGGCATGCACGCATGGGGATTAAAACTGCAATTGCACGTGTGCATGCATAGGGTAACCTAGGAAAAGAGAGCCGACCCTGCTATGGCAGCCACTTCACCCCCATGTCTCCCTCTCTTGGTTGCAGTGGGATCAGGAAGCGGGG
>TRINITY_DN35226_c0_g3_i1 len=367 path=[0:0-366]
CTGAAGCGGGGGACTTTCCCTGGGCTACCTTGTGCATGCACACTATGGGTGTGCACAATTGTAGTTTTGGTCTATGCACGCTGACCTTGGATCAGAGCCTATATCCAGATTTTTATTTTTAGAGAAAGTGTTTTAATTTACTAGAAAATTAACTTGTCATAATTATTGTCAAGTTGCATTGGGATGGAAGCAGGAATTAAAATTAAAATGCCTGAAAGTAGCATTTTAAAATGATTAGTCATAGCCATTTAAAATATATTGGATGCACAAGTAAAAAAACCAAAGTTTTCTTGCTAAATGTAACCAAATATAATGAAGGCCAAAGTTTTTCTGTATAAGCGAACCTGGAAGTAGTGGCATTTAGGAG
>TRINITY_DN35207_c0_g1_i1 len=246 path=[0:0-245]
CGATCTCGTTAATGCTTCTCGTCACTTCAGACTTAGAACAGACAAAAGCAGTGGCTTGTTACCTGAAGCTGGTTGAGAGAATATGGAAAATGCAGATGAGTAATTCCCTTCTGCTCTTTGAGCTGGACTGTTGTAAGTGTCCTGGAGCTATGTAGAGAGGATATTTTACCTAATGGATTAAAAAAAAATGTATTAGCCATTAGATCCTGTCTTTTTATGCGTCTTTGTATTGTATTTTAAGAATAT
>TRINITY_DN35199_c0_g1_i1 len=267 path=[0:0-266]
TCATAGACACATCTGACAGTTTTTGAGGGCATCCAGACACCTTTCACCCCCCATAGTTCACAGGTCTCCGTCTTGGAACTTGAATCTGGTTATTGATACCCTAACCAGAGCCCCTTTCGAGCCTTTGGCACAGGTTTCTCTATATATGTTATCCTTAAAGGTGGCTTTCCTAATAGCTGTCACTTCGGCCAGAAGGATGTCAGAACTAGGGGCTCTTTGGATGGAAAAGAACTTCTGTATTTTCCAGAAACGATCTGTCACTCCCAG
>TRINITY_DN35238_c0_g1_i2 len=652 path=[1:0-122 2:123-216 4:217-253 5:254-651]
TCTGACCACCAGGACATTGATCTCCTGAACCCTCGTGGAATGTTGACCCACGGATTGAGACCTCTGGTAAGTTGTAGTTGCATAGGCCTGAGCAGCTGCTGCAAGGGGCGAAGGTGAAATCGCGCCCATTGTACTTGCTTTGTGCAAGATATCAATAGACCCAACAGTTGAGCCAGGTACTTTAGCCTTGCTCTCTGCTTGTATTTTAGGCTCTGGATGCATGGCTCTGATGCACTGCTGTCTGGCTGCTGGGATGTATACGTTGCCTGAGGTGGTACCTATGAGTACCCCTAAGTGCTCCAGTTTGTTGGTTGGGACTAGGTGGCTCTTTTCCCTGTTCACCAGGAACCCATGGTTCTCGAGGTATGCAATGGTCTTGTGTACATCCCTCTGGAGTTTCTCCTGAGAGTTCGCCCGTATGAGTAGATTGTCTAAGTAGGGGTACAGGTGAACCCCGTCCTTGCGGAGATTCACTATTAATGGTACCAGGATTTTGTGAACGTCCTCGGTGCGGACGAAAGTCCGAACGGGAGTGCTTGGAACTGGTAGTGTTGTCCCTGATAGCAGAAGCGAAGGTACATCCGGTGGGAGGAGCATATTGGGATGTGCAGATATGCATCCCTGAGGTCTAGAGATGTCAGCCAATCCAGGC
>TRINITY_DN35238_c0_g1_i5 len=635 path=[1:0-122 2:123-216 3:217-236 5:237-634]
TCTGACCACCAGGACATTGATCTCCTGAACCCTCGTGGAATGTTGACCCACGGATTGAGACCTCTGGTAAGTTGTAGTTGCATAGGCCTGAGCAGCTGCTGCAAGGGGCGAAGGTGAAATCGCGCCCATTGTACTTGCTTTGTGCAAGATATCAATAGACCCAACAGTTGAGCCAGGTACTTTAGCCTTGCTCTCTGCTTGTATTTTAGGCTCTGGAGCATGGCTCTGATGCACTGCTGTATACGTTGCCTGAGGTGGTACCTATGAGTACCCCTAAGTGCTCCAGTTTGTTGGTTGGGACTAGGTGGCTCTTTTCCCTGTTCACCAGGAACCCATGGTTCTCGAGGTATGCAATGGTCTTGTGTACATCCCTCTGGAGTTTCTCCTGAGAGTTCGCCCGTATGAGTAGATTGTCTAAGTAGGGGTACAGGTGAACCCCGTCCTTGCGGAGATTCACTATTAATGGTACCAGGATTTTGTGAACGTCCTCGGTGCGGACGAAAGTCCGAACGGGAGTGCTTGGAACTGGTAGTGTTGTCCCTGATAGCAGAAGCGAAGGTACATCCGGTGGGAGGAGCATATTGGGATGTGCAGATATGCATCCCTGAGGTCTAGAGATGTCAGCCAATCCAGGC
>TRINITY_DN35238_c0_g1_i4 len=561 path=[0:0-31 2:32-125 4:126-162 5:163-560]
TGTAGTTGCATAGGCCCCGAAGGTGGAATCGTGCCCATTGTACTTGCTTTGTGCAAGATATCAATAGACCCAACAGTTGAGCCAGGTACTTTAGCCTTGCTCTCTGCTTGTATTTTAGGCTCTGGATGCATGGCTCTGATGCACTGCTGTCTGGCTGCTGGGATGTATACGTTGCCTGAGGTGGTACCTATGAGTACCCCTAAGTGCTCCAGTTTGTTGGTTGGGACTAGGTGGCTCTTTTCCCTGTTCACCAGGAACCCATGGTTCTCGAGGTATGCAATGGTCTTGTGTACATCCCTCTGGAGTTTCTCCTGAGAGTTCGCCCGTATGAGTAGATTGTCTAAGTAGGGGTACAGGTGAACCCCGTCCTTGCGGAGATTCACTATTAATGGTACCAGGATTTTGTGAACGTCCTCGGTGCGGACGAAAGTCCGAACGGGAGTGCTTGGAACTGGTAGTGTTGTCCCTGATAGCAGAAGCGAAGGTACATCCGGTGGGAGGAGCATATTGGGATGTGCAGATATGCATCCCTGAGGTCTAGAGATGTCAGCCAATCCAGGC
>TRINITY_DN35238_c0_g2_i1 len=368 path=[0:0-367]
GCTGTTTGTATTTTAGACCGTGTAGCATGAGTCTGATTCGTTGTTGTCTGGCTGCCGGGATATATGCGTTGCCTGAGGAGGTATCTATGAGTACCCCTAGGTGCTCCAGCTTGTTGGTCGGAACTAGGTGGCTCTTTTCCCTGTTCACCAGGAATCCGTGGTTCTCGAGGTATGCAATGGTCTTGTGCACATCCTGTTGAAGTTTCCGTTGGGAGTTCGCCCGTATTAGCAGATCGTCTAAGTATGGATACAGGTGAACCCCGTCCTTGCGGAGGTTGGCTACTAACGGAACCAGAATCTTTGTGAACGTCCTCAGGGCGGATGACAATCCGAACGGGAGAGCTTGAAACTGGTAGTGTTGTCCCTGA
>TRINITY_DN35238_c0_g3_i2 len=973 path=[0:0-255 1:256-972]
CTTCTGAATAACCTGCCCCCCTTAGTGCCGAGCATTCAAGTGCCATGCTGTTAATTTTAGTGTTGCGATGGAGTTGCACCAGAGGGCCCTGCAACAGCAGGTCGGGGCGCAGTGGTAGGGTGACCGGAGGTTCTTGACTCAGTTCCACCAGGTCGGAGAACCATGGCCTCCCTGGTCACCAAGGAGCAATGAGAATCACATGTGCTGCTTAGTTGATGATCCTTGCTACTACTCTGGATAGGAGGGGCGTCGGTGGGAAAGCATATAACAGACCCTTTGGCCGCCTGTGATTGAGGGCGTCTACAGCCTCTGAGTACGTGTCCCGTGTTTTCGACATGTAACAAACTGTCTTCCGGTTGTCTTGAGTCGCGAAGAGATCCATCTCCGGATATCCAAACTGCGTTGTCAGGAACCTGAAGACCTCCGGATGGAGGCCCCACTCGTGCGGGTCTATCGACTGGCGACTCAGCCAATCTGCTTGCACATTCTGAACCCCTTTTATATGGACAGCCTTCAGAGAACTGAGATTGATCTCCGCCCAGGTGAATAGTTGCACAGCTTCCTGATGCAGGGGTCTGGATCTTGAGCCTCCCTGGTGGTTTACATACGCTTTTGCTGTTATGTTGTCCGTATATATCAGGACGTGTGGGTTGCCGATGTCGTGGGCTAGCGTTTGTAAAGCCAGACGGATTGCCATCAGCTCGAGAGTATTGATGCTCAGTTGTGATTGTTGCTGGGGCCATACTCCCTGAACTGACCTCGTTCCCATGTGGGCTCCCCATCCCTTCAAGCTCGCGTCTGTTGTTACTACCACTCTTTCTGGTTCCTCCAGGGGGATGCCTGTCTGGAAGGCGGGTGGGTCTAACCACCAGGACATTGATTTTGATAGGCTTCTTGGAAGTCTGACCCACGGATTTTTGCCGCTGGTAAGCTCTTGCTGAAAAGGTCTCAGCAGCTGCTGCAAGGGGCGAAG
>TRINITY_DN35238_c0_g3_i1 len=453 path=[0:0-255 2:256-452]
CTTCTGAATAACCTGCCCCCCTTAGTGCCGAGCATTCAAGTGCCATGCTGTTAATTTTAGTGTTGCGATGGAGTTGCACCAGAGGGCCCTGCAACAGCAGGTCGGGGCGCAGTGGTAGGGTGACCGGAGGTTCTTGACTCAGTTCCACCAGGTCGGAGAACCATGGCCTCCCTGGTCACCAAGGAGCAATGAGAATCACATGTGCTGCTTAGTTGATGATCCTTGCTACTACTCTGGATAGGAGGGGCGTCGGTGGAAAAGCATAACACAAACCCTTTGACCACCTGTGATTGAAGGCGTCTACAGCTTCTGAGTACGTGTCCCTTGTTTTTGCCATGTAACGAACTGTCTTCCGGTTCTCTTGTGTCGCGAAGAGATCCATCTTCGGATATCCAAACTGCGTTGTTAGGTACCTGAAGACCTCCAGATGGAGGCCCCACTCGTGTGGGTCTA
>TRINITY_DN35201_c0_g1_i1 len=332 path=[0:0-331]
CGTTCCCATCTCATAATCTACTTGACTAATACGCGTTAATGGACCTATTCTCCAAGAACTTACCCAGTCCTTCTTTAAACCTAGCCATATTACTGGCCCAGACAACCACCTCTGACAACAAATTCTGTAACTTAACTGTATGTTGAGTGAAAAAAGTCTTCCTTTTATTTGTTTTAAATCTGCCACCAGTTAGTTTCATGGAGTGTTCCCTAGTTCTAGAGCTACTTGAGAGGGTACATAAACGTTCCCGATCTACTTGTTCTATTCTGCTCAAGATAGGGGTTTATAAACCCCTATCGTATCCCCTCTGTCTTCTTTTCTCCAAGAGCTGT
>TRINITY_DN35201_c0_g2_i1 len=216 path=[0:0-215]
GTCTCCGACAGTGGCCAATTTCAGTCGCATGGGAGAAGTATCAGCGGTGCCAACGGGCAATTCATTCCCTGCTGATCACTCCCTGCTCCTGACAGTAAGATGTTCCCATCTCGTAATCTACTTGGCTATTAGTAGTTAATGGACCTATTCTCCAAGAACGTATCCAGTCCTTTTTAAAACCCAGCTATACTACTGACCCTGACAACATCATCTGGC
>TRINITY_DN35201_c1_g1_i1 len=227 path=[0:0-226]
ATTTAAAACAAATAAAAGGAAGTACTTTTTCACTCAATGCATAATTAACGTATATAATTTGTTGCCAGAGGACATTGTCAGGGCCAGTAGTATTGCTGGGTTTAAAAAAGGACTGGATACGGTCATGGAGAGTAGGTTCATTAATGGCTGTTAACCAAGTTTACAGGATAAACGTCTTAGTGTCAGGAGCTGGGAGTGAACAACGGGGAATGGATTGCCCATTGGGA
>TRINITY_DN35233_c0_g1_i1 len=232 path=[0:0-231]
AAGTCTTGCATGCGTGGTTCAGAAATGAACATTTGCTTAAACCCACGGAGTTAAAAATGGGAGTGAAACATGTACTCAAGTATCTATCTTCAATATCCTTCCTGAACCAGGGCCTTGGCAAGTCTTGTTTTCTGTATATTTCACGTTACTGCAGGGGTGAAGAAACCTTTTCCCTCCCAGGAGCCACTTTGAAAGTTAGTACAGGCTCTTACAGCCCCATAGGAGTTGGGGT
>TRINITY_DN35232_c0_g1_i1 len=256 path=[0:0-255]
CCTGCCCCTAGGGCTTACAATCTGAGAGACAGGAGCTGGGGGAGAGACATAGGAAGGGGAGAGACAAGGGGTCTAGCATTCATGAAGATACGAGGTCTCAAGTGCACGTACTTGGCTTGGTTACGATGAGAATGACAGCAGGCACGTGGGCACACCACTACCATGCCATTCTCTTCCTGCTGTATGTTGACCCATATCAGCAGCATCATCCATGCTTACATCTCTACCATCACCATAATTTAGGCCCATGTCATCA
>TRINITY_DN35177_c0_g1_i1 len=244 path=[0:0-243]
CACTCGATTGCACAATAATAGCATGACTTGAATAAGCCAAGAATGATCTTAAAGCTTTTCCATGTTTTTGATTTTCTCCCCCCATCACTCCCAACTCTGTAAGGCACAAGAACTACCAAGTGCCTTACAGAATTCATATAGGTGTAACAAATGTGCACAATTTAAGATCATTCCTGCTCTCAGTTCCAGGAAACATGTGAAGAAAGCAAATGTGTAATGACTTCTAAAAAAACCCATAAAAAAG
>TRINITY_DN35154_c0_g1_i1 len=514 path=[0:0-513]
GGCAGCCATGAGAACCCTGTACTGGCTTCCTATAGTCTTCTGGGCCCAATTCAGGGTGTTGGTTTTGACCTTTTTGAAGCCCTATGCGGCCTGGGCCCCGCTTACCTACAGGAGCTCCTCACTCCCCAGGTCCTGGAACGACCCCTGCGGTTAACTGGGGAAGCCCTCGGGGTTCCCTGGGTGTATCAGGTGACGACAATGAGAAGGGCGTTCTCAGTGAAACTCCTTTCAGACATCCGCCTGGCCCCGGACCGTCCCTCTTGCCACAGACAATACAAGACCTGGCTGTTCAGCTAGGCTTTTGGCGAGGGAGACTGGTGATGGGTAGAGGGGTTGGGAAGCGGGGTGGGGGGGGAACAGTGTTAAATCACCACCATGGAGTTTTTATTTTATTGTTGTTTGTATTATGTTTTATGGATGTTTTATAATATGTTGTGAGCTGCCCTGACCTGCAGTGGCAGGAGGGGGTGGCCTAGAAATCTAATAAACTAAACTACATTTTTCATCTGACCCA
>TRINITY_DN35154_c1_g1_i1 len=220 path=[0:0-219]
CCAAAGGCCTAGTGGAACAGCCAAGTCTTACAATCACGACAAAAAGAAGCGAGGTCTGGGGCCACCTGGGCCTCTGCCGGAAGGGAGTTCCACAGCCTAGGCACGGCCACCGAGAAGACCCTCTCCACAGTTGCCCCCCGGGCAACATCAAGAAGGGTGCTCCCGGTGGACTGCGGGGGCCGATCCAGAACACGGAAGGTGAGGTGGTCTTGCAGATAGG
>TRINITY_DN35216_c0_g1_i1 len=250 path=[0:0-162 2:163-249]
CTCTCACACTCTGGTGCTAAACAGATAATTTGTTTATCTGTTCTTAGCTCCCCCTTTTCCTCTCTTTTCCCCCTGTTAATAACACTAAACTTTATTTTACTAGAAACGGGTCTTTTTTTGAGGGGTGGTGGTGTTTTCATTCTTTTTTTTTTTTTTTTTTTTTCAAGCAGAAGACGGCATACGAGATTACAAGGTGACTGGAGTTCAGACGTGTGCTCTTCCGATCTGGTGTTTCCCCATTCCTTTTTGC
>TRINITY_DN35216_c0_g1_i2 len=323 path=[0:0-162 1:163-322]
CTCTCACACTCTGGTGCTAAACAGATAATTTGTTTATCTGTTCTTAGCTCCCCCTTTTCCTCTCTTTTCCCCCTGTTAATAACACTAAACTTTATTTTACTAGAAACGGGTCTTTTTTTGAGGGGTGGTGGTGTTTTCATTCTTTTTTTTTTTTTTTTTTTTTTTTAAAGACAGCAAAAAGGAATGGGGAAACACCAGATCGGAAGAGCACACGTCTGAACTCCAGTCACCTTGTAATCTCGTATGCCGTCTTCTGCTTGAAAAAAAAAAAAAAAAAAAAAGAATGAAAACACCACCACCCCTCAAAAAAAGACCCGTTTCTA
>TRINITY_DN35182_c0_g1_i1 len=264 path=[0:0-263]
TCCGATCTTGTGTGTCCATGTAAAACGGCTTAAGGACTCTCCTAGCGTGGGTTTTGGGAGGTGTCATCCTACAACCAGCTGTTCAAGCAGGACTCCTCTCATTTTCCCCTTTCTCCAGATTCTGCCACTCAGAACACTTTGAGCTCAGAAAGTCCTTTCTGCAGATGGGGCTTAGCCATACTCACATTGCTCTTGCTGTAATAATCAAGGATGGAAGGGAAGAGGAGCAGGATGACTGTGAACCCCGGCAGGTCAATCAGCAGC
>TRINITY_DN35252_c0_g1_i2 len=248 path=[0:0-96 1:97-247]
GATCTCGGATACCGGATTTAATCCGGGAATCCGGTTCTTTGAGAACCGGAAACCGGTAAATCCGGTATCCGGTAATTACCCCGGGGTCCCACCCCTAATTATTATTATTATAGGCCTCCAACGCCATGTATTGCCCTCTGAGATATGCTTTGACTGTTTCCCAGACCAGTGTCTTGGAGACTTCCCCGTTATCATTTATACAAAGGAATTCTACTATTTCTTGCTTTATCTGTTCTTTGTTCAAGGCT
>TRINITY_DN35252_c0_g1_i1 len=666 path=[0:0-96 2:97-665]
GATCTCGGATACCGGATTTAATCCGGGAATCCGGTTCTTTGAGAACCGGAAACCGGTAAATCCGGTATCCGGTAATTACCCCGGGGTCCCACCCCTAGTGGAAAGTATCATTTTCTCTGTGTCAAGAATATTTAAACTTTATCATCTCATCTTTTTAAACACTGTGTAGGAACTGAAATTTTCACAAGCTTCAGTTATGATTTCGAAAGCAGTTTTAAATTCTTTTGTATTGTCGGCCTGCTTTAATTTGAACTTTGCCCTCCAGAATAGAGAATTCTGCACGCAACAATATGGGATAGTGCACAAGAACCAGAAAGGGTAAAACCAAACATGACAGCGGAAAGCTTTGACCCGCTGTGGCACGGACCCTGCCTGCGCGTGTGTGCAGGTGCTGCCAGATGTTGACCCGGGGGATTCCAGGTCATGTCAGCTAGTCTAGGCTTTCACCTCAGCAAACAGCTGAAGTCACAGCCCGGTCTACGGCCCATCCCACTGGTCCACAGCAGGCTATCACGTGTGTTTTGGCTTGACATGACCTGGATTAGGTTCACCATGGCTGGGCATCATTGGCTGCCCATCATGGCGAGGGGAGGGGGGAGGCAGGGCCGGCCGCTGTTGCAGCTGATGCCCGACCTGGACAGTGGGACGACTTTTCTGGCTGCACCC
>TRINITY_DN35153_c0_g1_i1 len=358 path=[0:0-357]
GCTCTTCCACTGGTTAATCCCCCTCACCAGGGGCATTAAAAAGGAGGCACAGTGTGGCTCAAGAGTACACATTATGCTGACCATGAGGAAATCAACCCTGTGGTATTATTTACTACATCATCCCATGGTGGTGAAGCATGAAGTTTATGCTGACACACTGAACAGCAGGGGGAGCCCATCAGGTGGCAGCATAAATAGGTGAAGCCCCAAAGCCCTGCTGGTGAAATTGACAAAGCAAAGCTCCTCTTCCTCGATGCTGAAACTGACAATCACAAAGATAAGTTCGGGGGAACAAACCTCTGCAAACCCATGTTCACCATGTAGGTTGCTCCCAGGTTTGTGCAACCAAACATAACAC
>TRINITY_DN35153_c0_g2_i1 len=432 path=[0:0-431]
GGAACAGGAGCTCCTAGCTGCTGTCCGTGACCTTCTCTGGCGTACGGTGTGGATGGAGAGCACTGACGCACGCACACATCCCTGCTGGGGAGAGCAGGCGGCTTTACGCATTATGGTCCGTCCCTGTCCCCCCCCATAAAGTAACATGCTTCGTGGTATTACCCGTGATGTCATCCCAAGGCAGGGCAGTTTGAGCAGTCAAGCCGCTCTGCATTTTTGCTGCCTGACTCGGACCACCAGGGGGAGCCCATCAGGTGGCAGCAAAAACCAGGCTGAAGAACCCAGGCGTCATTCGTGATTTATTATGGGGACCAACAGTCCATAAAGTGTGTCCTGCAAGAGGGGGGGAGCTAGCAAAGCTGGTCACAATGTGATGTCACAGCTGTAGGTTTGCTCTCTGGGGCAATCGTTGAGCACGTGAGTATTTAGGGA
>TRINITY_DN35153_c1_g1_i2 len=691 path=[0:0-221 1:222-235 2:236-690]
CTCTGCCCTCAGCCTTCTTCCATGCCCAGCCCCCACCCAGACCCACTCTATACATTACATTAACCACAGGAGGAAATCAATCCTGCGGTACATACTACAATATCCGGTGGGGCAAACATCCATGCTGTTCCAGGTTTATGCTGTCACCCTACGGACTCTGACCAACGGGGGGAGCCCATCGGTGGCAACATAAGTAGATGAAGCCAAAGGGACAAGGCAAAGCTCCTGCCGCAAAGACTCAAATACGAAGTCCAGCTGCTGAATAGATGGCAGTTCCCTGCTGTCTCTTTGGCTGCCCCCACTAAAGCCTGCTGAGGAGTTTCCCACATATGTTCCAGGGAACAAACCTCCGCAAACATGTTCCCTGTGCGAGCTGCTGTGACCAAACACCACGCTGGCTCCCTTGTTAGGCAGCTGAACTGGGTGGCAAGCGATTCATGTACACTCAAACACACACCCACCCCCGAGAGGCCAGGGGACTCCTGGGTGAGAGCGAGAGATGCGGGGCAGTGTGCTCAGAGCACTGTACGGTCTCTAGATATCAGTCGGGGGTGCCCTGGGGCTGGGGCTGGGGCTGACTCACAGGAGAGTGCGGGAGACAGGCAGGGGGCCCCACACAGGAAGTGGTGGCGAGGGGGCTCCTACCTTGAGGAAGGTGTGATGCTTCTCTAGGGCCTCGTCGGTAAAGCCA
>TRINITY_DN35153_c1_g1_i1 len=677 path=[0:0-221 2:222-676]
CTCTGCCCTCAGCCTTCTTCCATGCCCAGCCCCCACCCAGACCCACTCTATACATTACATTAACCACAGGAGGAAATCAATCCTGCGGTACATACTACAATATCCGGTGGGGCAAACATCCATGCTGTTCCAGGTTTATGCTGTCACCCTACGGACTCTGACCAACGGGGGGAGCCCATCGGTGGCAACATAAGTAGATGAAGCCAAAGGGACAAGGCAAAGACTCAAATACGAAGTCCAGCTGCTGAATAGATGGCAGTTCCCTGCTGTCTCTTTGGCTGCCCCCACTAAAGCCTGCTGAGGAGTTTCCCACATATGTTCCAGGGAACAAACCTCCGCAAACATGTTCCCTGTGCGAGCTGCTGTGACCAAACACCACGCTGGCTCCCTTGTTAGGCAGCTGAACTGGGTGGCAAGCGATTCATGTACACTCAAACACACACCCACCCCCGAGAGGCCAGGGGACTCCTGGGTGAGAGCGAGAGATGCGGGGCAGTGTGCTCAGAGCACTGTACGGTCTCTAGATATCAGTCGGGGGTGCCCTGGGGCTGGGGCTGGGGCTGACTCACAGGAGAGTGCGGGAGACAGGCAGGGGGCCCCACACAGGAAGTGGTGGCGAGGGGGCTCCTACCTTGAGGAAGGTGTGATGCTTCTCTAGGGCCTCGTCGGTAAAGCCA
>TRINITY_DN35155_c0_g1_i1 len=325 path=[0:0-324]
GGGGGGGGGCTCTTTCCTCCTCTCCCTGGGTGGGAGGGGAAGGCCCCGCCCCTCCTCTCTTCTTCCATCCCCCTCCCCTCCCGGGGGGAAATCTCCCTCCTTCGGGGGGGGCCTTCCCTCCCCCCGGGGGGCGCGCACCCCTTTATTCTAATGCACCCCCCCCTCTTGGGAGGGAATCTCTCTTCGGGGGGGGGCTTAAACCCCCCCCCCCCGTTAGCCGGGATAGAGGCCCCCGGTGGGGAGCCCCGCCCGCTGTGGGGGCGGGGGGGGTGGATCACGTGCCGCAGCCCGAGGGAAGCGCCCCTCCCCCCGCCAGCGCCGAGTC
>TRINITY_DN35155_c0_g2_i1 len=257 path=[0:0-256]
CCCCACTCTCCTCCTTTTGGGGGGGCCCTTCCTCCCTCGTGGGGGGAACTTTCCTCCTCCGGCGGGAATTCCCCCCCTTGGGGGACCCCCCCCCCCCCTTTCCTTCCCCCCCCCCGGGGGGGGGGGGATCCTCTTCCCCCTCCCTTTCCTTGGGGGGGGGGAGGGAACCTTCCTCCTCCCTTGACGGGGGGGGCCGCACCCTCCCCCACTTCCACCCGCGCAGGACTCTTCCATGGGGGGGGGCTCTTTCCTCCTCT
>TRINITY_DN35163_c0_g1_i1 len=222 path=[0:0-221]
TCTCACCTTTGTGGGACCGGAGCTGCTCATTACATAAAAGGAATGTAACAGCTCTATTAGCATCCCATGATGAGGAAGTTATTAAGGCAGTTGCCTTATTTGTTGTACTGGCTATAAGAATCCGTACTGCATCATGCTAAAACTGTGAATTTCTCCCTTTTTTCAAATTTTTCTCGTTTTTTGGTTTTTGAGGTTTTATTTCTATGGTTTTTTAATTGTGAG
>TRINITY_DN35228_c0_g1_i1 len=238 path=[0:0-237]
AGTTGCCAGCCAGACCAACAAGATCCTTACAATCTCAGGACAACATTGCATAATTACTACATTATAGCCTCCAGCATTGCTGGCCCAACCCATACCAGCAATATTCCATTAATGGGGAAAAGTCAGCACGCACCCCCAAAAGAAAGATAAGTTGGTAGCACGATAAAGGTCAATAGATTTTAATATCCCATGCCCACCCAACCTAATCTAGGTGGAAGTTGCCAGAGAGCTATGGGAC
>TRINITY_DN35244_c1_g1_i1 len=237 path=[0:0-236]
GCATCGGTACATTTATTGCCCTTGGATACAAAACATTTATTCAAATTTTTGATAAACATAGTGACATTCCAAGTTCTGCTAGCTCCATTTCTTGTTGAATAACGTCCCAAACATTGTTCCAGACAGCATAAAACCCATCTAGGTCCATTCGTATCCCTGGTTGTATTCTTTCTAATGTGAGGGTAAGCCAGATTCGCCGTAACAATTGTTTATAAGAAGGTTTTCACAACTATTTCC
>TRINITY_DN35222_c0_g1_i1 len=340 path=[0:0-339]
TCCCCTCCCCCTTCCCTTTGAAAACGGGGTGAAGGGGGGAAACCCCCCCCCCCCCCCCCCCCCCCCAGGGCATTGTGCCCGTTCTGGCGGCCAGGGAAGCTTTGTGCCATGATTATAGTGTGCGGCCTGCAAAGCCCCACTCGGGCCACAGCCCGTCGGGCGATGGGCCACGCACAATGGGGAAGGGCTTGGAAGTCGGTGGACCATGGGAAAAAGCCCCACGGCCGGGCCGGAGGATCCCCACCCCTAATTTAAATTGTTCTGAGCGCTGCTTATTTAGGTCTGCAGATTTTGGGGAATCCACTGAAATGCTGGATCTAAGCTAGCAGAGAAGGTCCCT
>TRINITY_DN35222_c0_g2_i1 len=492 path=[0:0-491]
ATCTCCCTAATTTAAATTGTTCTGAGCGCTGCTTATTTAGGTCTGCAGATTTTGGGGAATCCACTGAAATGCTGGATCTAAGCTAGCAGAGAAGGTCCCTCTCCCCCATCTCCCGAGCCATTGAGACAGGTTCCCCGCAATCCAGTGCGACTCGGAGCCCTCCCTGTGATGCTTCCAGACAGCGGAGAAGCTAGCTGATGCAGTAGACTCAGCCGTTCTTTATAAAAATGTTTGCCAGTTCTTTAATCTTGCTTAATACTCTTATGATTTGGGTTTCAGCCTGTGCATTCCGGTAGCTCAGTTATCAATGGAGGCAGCGGGGTGGGGGCAGCTCGCGTAGAGAGCACAGAGCAAGCGACTGGGTTGTGGGAGTGTTCATTAGTGCTAAAATATTTCCCAAACCTGACAAAGCGCTTGATCCTTTTTTTTAAAAAAAAAAGCGCTGTGTGTGTGTGTGTGTGTGTGTGTGTGTGTGTGTGTGTGTGTGTGTGT
>TRINITY_DN35222_c0_g3_i1 len=236 path=[0:0-235]
TGTGTGTGTGTGTGTGTGTGTGTTGGAAACAGACATTAATTGAAATGTACTGCTCTCGCTGTGTCTCCATCTGCCGAGCTATAATTGGTCTTTGGTGTATTTGATGCAGCCAATGCAGAGCGAGGACTAAACAGCAGCCATGTTGTGCAGGGAGCGGGAGTCTCTGGGGTGTAATTAATGTTTTGAAGCCTTCCTCCAGTAGCTGCGCAGCCTCCCAGCAGAGGCAGCCACCAGGG
>TRINITY_DN35222_c0_g4_i1 len=338 path=[0:0-337]
TGTTGTGCAGGGAGCGGGAGTCTTTGGGGTGTAATTAATGTTTTGAAGCCTTCCTCCAGTAGCTGCGCAGCCTCCCAGCAGAGGCAGCCACCAGGGTGCAGGGGATCTGTTGTGCTAAGGCTGCCAGCTCATGGAGGGCTCTCCAATCCATATGCACACTCAACACACTGCCCTTTCCCAGCTTAACTCTTTTCTCAAGGCTAGGTTTGCTAGCCTGTTACCTCGGGAAGCAGCTCGGTCTTGTGGCCTGTCTCTGGGACTTTGGGCAAGTGAGCTGAACTTTCCATGCCCGGGGCTTGTCCACACAGCCAACTACGAGGGGGGAGGGAGGGCAGAAC
>TRINITY_DN35166_c0_g1_i1 len=343 path=[0:0-342]
AGGGGCATGACCTTTGTAAGCCACAGGAACTGACCACAAAAATTGGGGAGCCTGGTTCCCCAGCACTCATGACTGGGACATATCCATTTCAAAGGCCAGTCTGCCACACTTCCTCCTTCCCCATGGTCCGTGGCAGGAGGAAATGTGTGACGGCTGCCTCTATGGCTGTAGTAGTCACCCTGGGAGTTGCCCGTTTGAATTGTTTCCCACACACCACCTGAGTTGGTGCTCCTCACTTGCTCAGGCAGTATCATCTCCCAGAGCCTAGCACAGCACCTCCACAGGGCCAGCATTAAAGTGTGTGTGTGTGTGTGTGTGCGCACGCGCGCACACACACACACAC
>TRINITY_DN35167_c0_g1_i1 len=209 path=[0:0-208]
GCCTTCTGAAGCAAGGATTCTCTCAGCCTCTGATCTCAGGTGACCCACGAAGCGCTTGCTTAAACGTAGAGTGCTGGTTGGTCACATGCTGTATTGGCTCTGATTTTTCAGTTGCAAAATTTCATTAGAAAGAACGTATATTAAATATTCCTCTACAGCTTTCCTATATAAGGAACTGCTGTACTTTTCACAGAGAAGTTACATGATGG
>TRINITY_DN35167_c0_g2_i1 len=308 path=[0:0-307]
TTCACAGAGAAGTTACATGATGGGTGAAGAAAGAAAGCTGTACAATCATAAAGAGGACAGCTGCGGATCCACAGGTCTGCTTAACTTGAATGCTTAACTTGAATTTCTCCAGTGATGTAAAAAGTTGAGTTATCCGAAGTTTGACCTGGAGAAAGATGGTGCTCCGATTAAGATAGCACAGCATGCTCTCTCTCCAGTTCCTTTCAGAATCAGAGTCAGGGCAGAGAGGGTGTGTGGGGAGTGGGAGTGGGGAGAGAGAGAGAGAGAGAGGCGATTCTCTGCATGGCTAGCGAAATCTCCAGCCTGCC
>TRINITY_DN35172_c0_g1_i1 len=236 path=[0:0-42 2:43-235]
CCGCCCCTCTCCCGACCCCGGCCGTTTTATCCGGCCCCTTTGTTTTATCCCCCGGGGGGGGGTTTATTCCAAAACGAGAAAATCCTTGGGGCTCCCCCGCCACCCCCCGGGGCCCCCCCTGAGCCCCCCTCCCAGGAGTCCTTTTTTTCCTTAAAATCCCCCGCGCAGATCATCAGGGATCGGTTGTAGTACTTGTAGCGACGGGAACAGAGATCATCTCCCACCACTGGTAATGC
>TRINITY_DN35172_c0_g1_i2 len=236 path=[1:0-42 2:43-235]
CCGCCGCTCTCCCGTTCTCAGTGGATTTATTCGGCCCCTTTGGTTTATCCCCCGGGGGGGGGTTTATTCCAAAACGAGAAAATCCTTGGGGCTCCCCCGCCACCCCCCGGGGCCCCCCCTGAGCCCCCCTCCCAGGAGTCCTTTTTTTCCTTAAAATCCCCCGCGCAGATCATCAGGGATCGGTTGTAGTACTTGTAGCGACGGGAACAGAGATCATCTCCCACCACTGGTAATGC
>TRINITY_DN35187_c0_g1_i1 len=432 path=[0:0-431]
ATGCTTATTCAGCGCGTGTTCCCCTATTATTCTGTTGGTCTCCCCCTCAAAGAGGAGATTTAAAGCATCTTCCTCATGGCTAGTTAGATGTACAGACAAGCCTCTCACACAAATCCCCTGAGGGCCTTCCACGACAGCCAACGGAGTGTCATTGTTCGTGACATACGGCATGGTGGACAGAAGGTCGTAGAGGGTCTCATTGTAGATTTCCAGGTAGGACACTCGTACGGTAATGGACTGGCTGGTGCGTTCTTCCATTGCCCGGAACACCTGTTGGATAGCTCGGGGGATGATTCCTCGCTGCATGTAGTTCTCTGTTGCTCCTGTCATGGTGTAGGTTTTCCCAGCTCCAGTTTGCCCGTAGCACATGATGGTGCCATTATAGCCGTCCAGAGCCTGGCACACCAGCTCCCTAGCCACCGAATCATAAAC
>TRINITY_DN35210_c0_g1_i2 len=417 path=[0:0-249 1:250-362 2:363-416]
TAAGGCTGCCCAAGGCATGGTAGCCGGCACCCAGAGTTTATCAGCAAACATGGCTCAAAAGCTAAGAACAGTACAGTGTGACATGGAAAGATACATACTTGGAATATCAGGTCTGAGGCAATGAAAATCGTAAAAGCACAAGAAAAAAGCACATAGTAAAAGTACAAGAACATGGATGCACAAAGGTAATACCTGAATAGTCCACAAAATGGATAACAGAGATCACTCACTAGGTGGAGAGTCAAGATCTAGAAAATGTAGGGGGATAACATAGGGTGGGATGGCATCATTTAGGGAAGACTGCTTGTGCACCTCTACAGGATGATGAGGTACAGATGTAACTCTTCGTTTTACGAATTACCTGTTTGCCCGAGACAGCCTTCACTGTAACTGTCACCACGAACTTGTCCATTGGAG
>TRINITY_DN35210_c0_g1_i1 len=304 path=[0:0-249 2:250-303]
TAAGGCTGCCCAAGGCATGGTAGCCGGCACCCAGAGTTTATCAGCAAACATGGCTCAAAAGCTAAGAACAGTACAGTGTGACATGGAAAGATACATACTTGGAATATCAGGTCTGAGGCAATGAAAATCGTAAAAGCACAAGAAAAAAGCACATAGTAAAAGTACAAGAACATGGATGCACAAAGGTAATACCTGAATAGTCCACAAAATGGATAACAGAGATCACTCACTAGGTGGAGAGTCAAGATCTGTTTGCCCGAGACAGCCTTCACTGTAACTGTCACCACGAACTTGTCCATTGGAG
>TRINITY_DN35194_c1_g1_i1 len=290 path=[0:0-289]
ACACTCTTTCCCTACACGACGCTCTTCCGATCTTGAAGTTTTATACATATTGGGTTCTGGGTAGGGGAATGTCCTTGTTGTGGAGAAGACCTCCCTGGGGAGGTGTAAGGCAGCTTTGGCTTTGCAGGACCCTGAGGGGACTTAGATGTAGACGACACCACAGGGGTGAATGCATCTGAACCCGATGGTACCTCCCTGTGGGCACTGGCCAGAGTAAGAGAGAGATGGGGCCACTCAGAGCATAGCCCTTTCTGTGAGGAACTCAGTGAGGCACCGAGCTCTGCTTTCTG
>TRINITY_DN35169_c0_g1_i1 len=236 path=[0:0-235]
CTCTCCTGGTATCCGAGTACTCCTCCGACCCTCCCTGCCATACAGCAGAAAAATTCAGGGAGTGGAATCTCCATCTCTTTTCATAGGTTTTCTCTTAAGAGGGTTCTAGTTAGACAGAATAGGTTGACGATTTTTGTTTTCAGCAGGTCGAGACTACCTAATGTCTGTTACAAGTTATTTCACGTATAGTTAAAAGACCTGGCTCTTCGGCTTGGGGACGGACTGGAGAGTGAGGT
>TRINITY_DN35250_c0_g1_i1 len=240 path=[0:0-239]
TTCTTCTCTGTACCTTTTCTATTTCTACTATATCTTTTATGAGATGCGGCTTCCAGAGCAACACACAATATTCAAGGTGCAGTCACACTATCAATTTATGTAGTGGCATTATGGTATTTTCAGTTTGATACTCTATCCCTGTATTCCTAACATTCTCTTTGCTTTTTTGATGGCCGCTGCACACTGAGCTGAGGATTTCAATGTATTGTCCCACAAGGACTCCAAGTTCCTTTTCCTGAG
>TRINITY_DN35191_c0_g1_i1 len=255 path=[0:0-254]
GGGAAATAGAAAACGTCTTTCATGAAAAACTTAGTAAACTTCAAGTCATTTTCATTCTGCATGTTTAGAAATATCTTGCACAAATCTTAGTTGTCTCCCCCGCCCACCCATGGCTTGTCTTTTCGGTTCCCTTCACCCACATTTTTTTTCTTTCAATGTTCCAGGCACTCTTACCTTGGAGTACTGTGTGGTACTTTACCCTGAGTACCTGTTGGTGAGACTGCTCTGCTGTGCAAAGTCAGTAGGTGGTAACTT
>TRINITY_DN35157_c0_g1_i1 len=382 path=[0:0-381]
ACGACGCTCTTCCGATCTGCGATCTCACAGCCAGCCAGTGCAGAGGTCAGAAGACACAATTTAATCCCTCCTAGCTGACACAAGTACAGTGTTGTCTAACAGCCTTAGGAAGTCTGATCGATTCCCCCACTTGCTCCCCCCATTCCAGCATACTATACTATACCCATCTATCACACTCATGCATCTTGTTCATCTTACAGAGCATATTTGAATGACTGACAACTATATCCCCAGGACCGTCAGACTGGCTACAGTCTCCAGATCACAGCCAGCATAAGATGCTGTTCTGCTTCAGGTACCATGGTACAAAAGCCATTTAGTCAGGTTATGCATCTTTTTTAACAAGACACTGAAAAAGAATACATCAAGCAATCAATATTTT
>TRINITY_DN35189_c0_g1_i1 len=514 path=[0:0-513]
CTTCCGATCTGTTCCCGTCAGCAAGATTTCTTTGAATTCCTACCCCACCCTTTCCCAAAGGCTCAGGCTGACTTACAAGCAACAAAAAATAAAACACAACCATAAAATATCAATTAAAAAAAATCCTGCACTCCCCCCAACTGTGTCCCTGCCTACCAAGTCTGGCCAAATAGGTCTTAGTGCCTTCTAAAGATGCTCAGACTTGGGCTTTAGTGAACCTCTAGGAGGAGTTCCTAAGCCGTTATTTATATTGTCACAAAGGCCTATCCCTACAGCTTCAAGCTTGTGGCCCTAGTTTGCCAAGCCTTGCCAAATAGCCCTCCCTCTGGTATCGATTGGTAATGGCTTTCAGCCACCATTAGTCAAGCAGATCCATTGCCCAGAGATACTCGGAGCAAAGGTGGGGCAGGAGAGGAAGGCGGGGGTCGGCGTTAAATTCACAAGGTGTCTTTCATTGCAGATCCAGGTTCTGTGTGAGGCAGATCAGTTCAAGATAGCCGTCAATGATGCCCAC
>TRINITY_DN35196_c0_g1_i1 len=297 path=[0:0-296]
CTCCGTCCTACCCGAGCACCATGCTGCTCCCTGCTTGCAAGCTCTCCCGACCAGCTCACCAGGTGCAGGACGCTGGTGTGTGCAAATGGATATGTGGCCTTTTGTGTAGTATGCATGGTAAATGTCAGTTATTGCATAAAGATGGGTAACATAGGTAAAACTCAGCACAGTAATTAAAATAACCAGTGTTGTGTAAATTGCACATATGTTTTGAATAAATGATATTTCATACAATCCCATGGCACTGCCATTTTATTAGATCCAAAATGTATAATCTGGACTTTTAAACTATTGGAC
>TRINITY_DN35249_c0_g1_i1 len=380 path=[0:0-379]
GGCATCTTTTTCAAATTTGGGAAGTCTCCTGGTGAGATCTGATGTTCTCTTTCAATCCGTCCATAAATCTCCCCCAAATTGTTTACAAGTTCCTTCTTCTTATTGTCTTTACCAAACACTGATGGCATTTCCTTCTTGAGTGAACTAATGATGTAGGCATGGACCTTAGCCAGCCGTGCCCGTTTGATGAGATCATTCAGCTTCCGCAGGGCTGCATTGCGTGGCAGGCTCTGGATATCCCTGAACAGGTCCTGCTCCTCTGCCTCAAACAGCTTGCGGTTATCCGGGATCAACAGTGGGTGGGACCAAAAGGAACCAATGTAGACTCTGATCACCTCAGGTGTGTTGACAATCTTTCCCAGAGACCACATGAGGGCACC
>TRINITY_DN35249_c0_g2_i1 len=1428 path=[0:0-1427]
CAAATTTGAAAAAGATGCAGGAGCAGCTTCAGGCTCAGGATTTCAGCAAGTTCCAGCCTTTGAAGAGCAAACTGCTAGAGTCAGTGGATGACATGCTAGCCAACGACATTGCCCAGCTCATGGTGCTGGTGCGCCAGGAGGAATCCCAGAGGCCTGTCCAGATGGTGAAAGGAGGAGCCTTTGAAGGCACCCTGCATGGACCCTTTGGACATGGCTATGGGGAAGGGGCAGGAGAAGGAATTGATGATGCAGAGTGGGTGGTGGCCAGGGACAAGCCCATGTATGATGAAATCTTCTACACGCTCTCCCCTGTCGATGGCAAAGTAACCGGAGCCAATGCCAAGAAGGAGATGGTGAGGTCCAAGCTGCCCAACACTGTGCTGGGCAAGATATGGAAACTGGCTGACATCGACAAGGACGGAATGCTAGATGACGAGGAATTCGCCTTGGCCAATCATCTCATTAAGGTCAAGTTGGAGGGTCATGAGCTCCCTAATGAGCTTCCTTCCCATCTCCTCCCTCCATCCAAGAGGAAACTGGCAGTAGAGTGAAAAGGAGGTCACTAGAGAGAAATTGAGGCGGGGAAGGGATAGGAGATGCAGACACACATGTTTACTTAAATTATACCTTTTAGATGTGAGGCCGCCTTTGGATTTCTAATGACTTTAATGTGTAAAGAGAAACCTAAAGCAAAACAAAAGCCCAACCCTTTCCCCCATAATAATATGCAATTTACTCTTCCTGTGTTACATCCGTGCTTCTTGATGTACAGTCTGCAAAGATGAAAGAAAAGGAAAGAGAGATGGGGATGACAGATGGAGTCAAGAGGGCTGTGTCTTGTAGGATCTCAAGCACAACTTATTTGAGGTCAGTCTCTAGAGTCATCCATATCCTGGGTTGCTGAATAGCCCCAAATGTGTCTTTGTGAAATTCCTGCTAGAAAAGGAAAAGGCACAAAAAGGTCCCCAAGTTACTGATGAAAGTAAACAGTGCATCATAATTAGGGATGGAGCCTAATTCTAACACATACCTCCAGTCAACAGAGTCATCAAAAATTTGTACCCAAATCCAGGCCTGGATTTTGCTCATCTCTGGGGTGCACCACTCCAGGTCTGACTGCCCCCACAGTTCAGTGCTTGTGAAATCTGCATCTGAAGAGGGCAGTTTGAATCCTTTCCCATAGTAATGGGCCAAGTTCCTCATGCAGTTTCCCACTAGAATCGGTGCAAGTTGTACACCTGAAGCTTGTCTCAGTATGGCTAGCCTATGGCCATTTTTACACGACCCCCACAGCGTGGATGGTCCATGGTCGCACCAGTGCATGTGTGGTGGGTGGGAGGGTACATATGGGGGCACACGGACCCCACCCACCCATCAACAAGCACAGAGCAACTTCCATTTTGGCCAGTTGCTCCGTGCGTGTTGATG
>TRINITY_DN35170_c0_g1_i2 len=229 path=[0:0-178 1:179-228]
GGCGACGTGAGGCAGAGTGGCCCCTTCTACGGGGGGGAGAGCGATCAAAATGCCTACCAAGCTACAACAGCTCAGAAAGGCACGTAAAGAAAAAAGACTTCAGAAGAAAAAACTATTAGGTAATCTGCCCAAGGAAAACAAACATTCCAGATATTCTCATCTTCATAAAGAGGAAATTTAGGCAGCGACGCTCAGAGCAGAGGCTGCGACGCTCGGAGCAGAGGAGCCC
>TRINITY_DN35170_c0_g1_i1 len=408 path=[0:0-178 2:179-407]
GGCGACGTGAGGCAGAGTGGCCCCTTCTACGGGGGGGAGAGCGATCAAAATGCCTACCAAGCTACAACAGCTCAGAAAGGCACGTAAAGAAAAAAGACTTCAGAAGAAAAAACTATTAGGTAATCTGCCCAAGGAAAACAAACATTCCAGATATTCTCATCTTCATAAAGAGGAAATTTGTGAGTATAAAAGAAAGAGAGAACACGGCCAAGCAAACCGCCAAACACGTTAGTGCCCAAAGAGGAGTCCCGTCTCGACCTTCTAACAACAACTCAACTTTGTTGTTTTGAGAAATAAAAACACAGAGTCAAAGTATGCTTTTGGGGGGAAAACACCACCTTTATTAGGAATTTTATTAAAAATACAATTAATATATTCAACAATTCATACAAAACTATAAAGAGATGG
>TRINITY_DN35208_c0_g1_i1 len=456 path=[0:0-455]
CTTCACTGTGATCTACCAGGCACTGGAACTTGGAATGGTTATGATTAGCAAACTTTGAAAAAACACTGATGCAAATTTCAGTCAGTGATTTCCCGTTCTCTAATGGATTTTGCTCACTATTTTTCTAAATCTCCAGCACTGCAGGCTCAACCTGATTAGTGGAAATGCATCTGTGACCTTCCTACTTTGTACATCAGAAGCAGGGAGTCTAAAATCTGGAATTAAATACTGATGCATGAAACAGAACACTCTAGAGCTCTTTTTGTTTTGCAGTACCAGAATAACAACTTGTTTTGGTACAGTTAGCTAAGAAAAACTCTATCATCCAAAGGTAAAACGTTCTGTACATAACAGTTCTCTAAAAAAAAATTCTTCAGAATTGGCTATGCTTGCTCTTCTCCCACACCCAGCATAAGTTGTGCTTGTCGGTGTCCATTCCTTCAATCTAATGCAGGC
>TRINITY_DN35159_c0_g1_i1 len=338 path=[0:0-337]
CGCCCCCCGTTGGTTACCTGACTGCTCCCGACTCAGGCTATCACGCTGTGCTGCCGGAAGCAATTTCTTCGCCCAATGGAAAAATTCTGCGAGAATGACTGTAATCGCGGCGACACAGCATGACAGCCTGGGGCTTGAAGGGGGAATCGGGTGAGGAGTGGCGAGACGGAGGCGTGGGAAGGGTAGTGGTAGGGTGAGGTAAGTCTGGGGGCAGGCCTGGGGCAGTGCAAAGGGGATCTCAGGACAGAGCTCTCCCCCTCATGGTTTCTCCTCTCCTCTGTGCCGGCCCAGGCCCCTGTGCCCAGCATCGAGGCGCTGGAGGAGGAGAAGGAGCGGCC
>TRINITY_DN35237_c0_g1_i1 len=288 path=[0:0-287]
ACTTCTGATGGCGTGCCTCACGCTGAAGTAGGGTCATCATCCAGTGCAAGCACCAGCACCCTTCTCCTTTTAACAGTAATGACTTCTTCCCTCTCTTTACACTCGTTTTGGATGAAAATCTGCTTTAATTAGATGCTTCATAGGCTTTCCTCCATAACAGCCAATATCCGTGGGTCTGAAATCTGTTTTATAATCCAAAAGTTATTTTAATAGATTTTAAGTAGAAAAAAATTACTTGGTGATTTTTGACGTTACCACATATAAATGCTTTTTTAATTTTATTTTTAT
>TRINITY_DN35237_c0_g2_i1 len=340 path=[0:0-339]
TGAAAACGGAATTTAAGACTGTATAGAAATTTCAAGTACACTAGTAGATATGATGAAATTTTTGACAGATATAGGGGATAATCAGAACAATATCCAAAATTATAATCATTGGTACAATCTTATTTTTGAGAGGGATGTAAAGGTCTTACGCTTCATCACTAAAGTCAATCTCTAAATGTTGTTGTTTAGACTGAAACATTCAATTGAGCATATCATTCCATATCCGTACCTTTTGGAGTGCTACACCCCAATGCAGCATTGGATGCTGTCAAAACAGGATACTCGATGGACTATGGGTCTTTTCCATTACGGCAATTCTCATTTGTTAAATCATGGTATG
>TRINITY_DN35215_c0_g1_i1 len=238 path=[0:0-237]
CCAAGGGTTCCTGCTTAAAGCTAATCTGAGCAGGGTTAGCCGACCCCTAAGGCGAGGCCGAGAGGTGTAGTCGATGGGAACCGGGTTAATATTCCCGGGCCACGAGGACGTGACGGATCGTAGGTGTAGTTCGCCCTTATCGGATTGGGCGGGCTGCTGAGCGGTTCCTGGAAATAGCCCTCCGTGAGATCGTACCCTAAACCGACACAGGTGGACTGGTAGAGCATACCAAGGCGCT
>TRINITY_DN35209_c0_g1_i1 len=336 path=[0:0-274 2:275-335]
GTCAGGAGGTCTGGGTTAAACAGGTGAGTCCTGCTTAAGGGCGGGCGGCTAGACTAGATAGCCTCGAGCTCTTTCCAGATACCCCGTCCTCGTCATGAATTCAGCATAGAACGGTGTTGCCATGGGATGCTTATGGTTGGTGACGCCCATTGAAATGCAGGGGACATGGGTGTCTGTGTGACATTGCTCCAGGGCAGTGGTTCCCAAATTTTTTGTGACCAAGTACCCCTTTTCAAATTTCCCAATGAGCCATGGACCCCCACCAAATTTACATAAATGTGCACAAGACACACCCCCAAATTTGCATAGTACAACAAATATGAATGTAAGAGATCG
>TRINITY_DN35209_c0_g1_i2 len=416 path=[0:0-274 1:275-415]
GTCAGGAGGTCTGGGTTAAACAGGTGAGTCCTGCTTAAGGGCGGGCGGCTAGACTAGATAGCCTCGAGCTCTTTCCAGATACCCCGTCCTCGTCATGAATTCAGCATAGAACGGTGTTGCCATGGGATGCTTATGGTTGGTGACGCCCATTGAAATGCAGGGGACATGGGTGTCTGTGTGACATTGCTCCAGGGCAGTGGTTCCCAAATTTTTTGTGACCAAGTACCCCTTTTCAAATTTCCCAATGAGCCATGGACCCCCACCAAATTTACATACATTTGCATAAGACACACCCCTACATTTACATACTACAACAAATATGAATGCAAAGCATTTGTGAAAAATGCTTGTAACAAAATGATTGTAATTCCAAGTACAAGATAAAATCTTATATAATTACAATTACAACAATTAAA
>TRINITY_DN35230_c1_g1_i1 len=216 path=[0:0-215]
TGGGTGGCCGCCCCGCAGCCCTGTGCTGCGCCCCAACGGCTGTTCCTTTCCCCCAAGTCCTGGGGGACAGAGATTAATAGTTTAATTTATAAGTTTCCTTTCAATATTTTTTTTTTTTTTCAGAATGTTGTTGTTGTGGTTGCTTTGTTCTTGTTGTTTAAATAGTTTTAATAAAAGTTGTATTTCTTGTTACAAGCTTCGTTTGACCTGTTCAAT
>TRINITY_DN35236_c0_g1_i2 len=237 path=[0:0-168 2:169-236]
GCATGACTCAAAGAGAATTTTCTGGTTTTCTGTCATCTTTGAGCTGATGCTGAAATCTCTCATGTTAAAAATTTACAAATTTCCATTGAAAATGGTACTTTATATCTGAGAAGGAGGAAATGCTTTTAGGTGAATGATCCTGAGCCATCCTGATGACTTATTGGGAGTGAATTGTACTATGACCCCTTTATGCTAGGAAAAAAAGCCAGCGCAGCATAAAAATATTGTGAAAGTCTT
>TRINITY_DN35236_c0_g1_i1 len=203 path=[0:0-168 1:169-202]
GCATGACTCAAAGAGAATTTTCTGGTTTTCTGTCATCTTTGAGCTGATGCTGAAATCTCTCATGTTAAAAATTTACAAATTTCCATTGAAAATGGTACTTTATATCTGAGAAGGAGGAAATGCTTTTAGGTGAATGATCCTGAGCCATCCTGATGACTTATTGGGAGTGCCAAACTTTTTTAGATTGATCCTTACACAACCCC
>TRINITY_DN35165_c0_g1_i2 len=337 path=[0:0-306 2:307-336]
TGGAGACTGTGATAAGTATAACCATATTTTAAAAGTGGATGTTTGCTATTGCATCCTGAACTTTCTGTGTGTCTAAATCACTCACCTAGATCTGGCTCTTTGAACGTCTGCGTAGAACTTCTCCCAGAACCTTTGTGTGTAAAAAGTTCTCCTGGTAAATGGCTTTGCTCCAGGCAGCTACAGCTGCAGCTACTTTAGGCTGCCTCAGGGCAGTGTGTGTGTGAAGAACACATCTGGAACTTATTTGTGGACTTGTAAACCCAGAAGATTGAAAGACCAGCACTTTAAGCTGTGTGTAAAAATGCCCCTTGATGTGGGTTTTCTGCTTTGAATAGAT
>TRINITY_DN35165_c0_g1_i1 len=433 path=[0:0-306 1:307-432]
TGGAGACTGTGATAAGTATAACCATATTTTAAAAGTGGATGTTTGCTATTGCATCCTGAACTTTCTGTGTGTCTAAATCACTCACCTAGATCTGGCTCTTTGAACGTCTGCGTAGAACTTCTCCCAGAACCTTTGTGTGTAAAAAGTTCTCCTGGTAAATGGCTTTGCTCCAGGCAGCTACAGCTGCAGCTACTTTAGGCTGCCTCAGGGCAGTGTGTGTGTGAAGAACACATCTGGAACTTATTTGTGGACTTGTAAACCCAGAAGATTGAAAGACCAGCACTTTAAGCTGTGTGTAAAAATGCCCATTGTGAAGAAGGCTTCACCCAGCAAATATTTTTTCCCCTAATCTAGCCATACATTCCTTTATTAAGTATGCTTCCTGTGCTCATTCATCCTGTTTCTTGCTTGCCAGTAATAAACTCTTCAGCAG
>TRINITY_DN35165_c0_g2_i1 len=481 path=[0:0-480]
CCCCAGGTCCCGTTCCAGCTTCGTTCTCCCTCTGGGTTGCTTGCTCGCTTGTAGGCTGGAGGTCTCCCCAGAGTCTATCCTGGGAGTTTGTGCTAGTTTTTCTAAGTTTTAGAGCTGAAACAAATCCGCAACGAACATTCAGATATCCCATTTTCGTTGTCGCAAAACTCATCGCACTTTGGCGTCTGTCCGTTTTTTCCTTGTTACTGTGTTTACTTCATTGTTTGGAAGTGGAGGCTTTCTTGACTTTGTTCACTTTAGTCATTTTGTTACTCAGGGATTCTTGTCCTTTTTTGCTCCATTACATCACATGCACTTATTTGTGGACTTGTAAACCCAGAAGATTGAAAGACCAGCATTTTAAGGTGTGTGTAAAAATGCCCTATCTTGCCAAAGACTGGAAATACCAAATGACAAAATATTGAATAACAAAGCAAACGGAGTGATCTAGGTACCAAATAACCAAAATAATAATTTACTA
>TRINITY_DN35255_c0_g1_i1 len=225 path=[0:0-224]
CACCCCTGCATGGTCCCGCAGGTCATCAACCAACGCCACAAGCGCAGTCTCAGTGCCATAAAACAGGCGAAATCCTGACTGCAAGGGATCGAGAAAACCAACACAATCCAGATGCTCCTCCAACTGCCAGGCTTCCACCCACTCAGTAACCTTCCCTAAAAATGGGAGGTTAGAGACCGGCCAATAACTGGCAAGGGAGTCAACGTCAAGCAATGGTTTCTTGAG
>TRINITY_DN35253_c0_g1_i1 len=256 path=[0:0-255]
ACCACCCAACCCATCTCCACCCTGTGCTTGCTCAGGTCAGCCCACTCTGGTCAAGGCATGTCTACCTCTCCACGAGCAATCCAACACGCTGCCTCCTCCCACTCCTCCTCAACCTCCACAGGAGGATCTGTGAGAGGATGAGGAGGAGAACGTCACCCCCATCTTCACCCCCTACCCAAGTGAGTGTGCCCAGCTGCATCAAAAAGGAGAAGTTGCCAGAAGAAATCAGTCATCATCATTTTAAAAAGCACAGATC
>TRINITY_DN35253_c0_g2_i1 len=496 path=[0:0-495]
TCTGGGCAGCGGTTCAAGCAGTTGGACAGCATGCTGGAGAAGGCGGCAAGAAAATGGGAGATCTATTTTCCCAGTCTCTCCGGATCCAGACATCCCTTCTCCAGCATGTAGCTACCGTGAGCACAACAATTGTTGCTCACAGGCAGGTGCCATTTGCCACCCCTCTTTGGCAGTTCACACTGCTCCACCTGTATCCCAACTGCCTGCCCTGGTTTCCCCAGCATTCAACCCTGCAGGGAAACCACTAGCTCGTGCATGTCAACTCGCCTTGGTCCAGGCGTGCCTCTGCCAGCAACTCCAATACACTGCCTCCTCCCACTCCTCTTCAGCTTCCACCAGCAGATCTGCGGGAGGAGAATGTTGCCCTGCCATTACCTCCACCCAAGTGAGTGTGCCCAGCTGCACCAAAAAGAGGAAGGCACAGGAATACATTTTTAAAGACTTCTTTTTTAAAAAAAAGCATTTTACCGTAAAGTTAATAAAAAGTTAAATAAAC
>TRINITY_DN35205_c0_g1_i1 len=293 path=[0:0-292]
CATCCTGCCACAGGCAGCTCTGGACGGTGTACAGTACTTCCAGTGATAACATTAAAAACAACTTTAAAATATATAACAAAAGGGAGGTTGGGTGAGGGTCTGGTCTAAAACTTTGTAGATGCTCTCTGACCTCTTCTTAAATGCTCCTTTTCTTTTCTCACCTTGGCCGTTACTCTTCCTTCCCAGTCCCTGTGCTAGAGCCAATCCCCTCCAAAACCAGAGTTAAACATGCTGCCTGTCAGCCACACATTTCCCTTGTCCTCCTCCCTCTCTGATAGTAGGCTTCTAACTGG
>TRINITY_DN35205_c1_g1_i1 len=320 path=[0:0-319]
GTTTAGTTGAAGCAAACTTCTCTCTAGTGCAGCGAGGGCTGCTGATTTGTATGTATGGAAGGTGTTAGATGAGGGCTTAGAGAAGACACACGTTGGTCCAATAGAAGATCATTTGAACTACTTTGTCTCCATCTTGTAACCCCTGTTGACATTCTCCTAGAGGTAATAGGTAGCATGAGGCAGTTCTATGGCATAGTATCTGAGAAGCGGATCTGAAAGATCAGATTCACTTAACCCAGTACAATGTGAAAATCACAGATCTGGGGACTTATCAATGATAGTTCCAGATGGAAAATATTACTGAGAAAATGTGTAAAAAT
>TRINITY_DN35183_c0_g1_i1 len=450 path=[0:0-449]
AATAATATGTGCTCCCCAACCCAAGAGGAAGCATCACAGGTTGCAGAAACGATTAGGCTGCAGTGGAAAGAAGGAAACAGCCTTCAAAAGTAAATCCCTTATCTAACACACATATAGAGAGAGGGAGAACAGTTCAGAAGGAGGAACGGTCAGGTTTCTTGTCTGAACGCTAAGCACAGGGTTATAGCTTGATAAAACACTGCTGGAGCGACCACATACACGAGCAGTCATACGGGGTTAGACTCGTAGTCAAAGCCCTGAATCATAAAATCCTACGACAGAATGTATCTATTGCGCCCTGTGTCTCTGCAGATGGGAGACCTGATCTTTCAACTTAAGTAATCGCTTAGGAGTGAACATCACTCCTCGTATCGGAACCGATAGCTCCTATTCAACTTTTTTCTGATTAAGAGTGTCACAACGTTCTGTGTTAACAAACCTAGGTCTTCA
>TRINITY_DN35220_c0_g1_i1 len=282 path=[0:0-281]
CACAATACTGACTTCACAGTTATTCTGAGCAGGACAAGTCTCAGGTGGAGCAAGTACCTGATTGGATGCTGCAGCCTTCAGAGCTGCCGGGGGAACCCCTCATAGGCAGCCAGGTCCAAAAGACAGTTCTCCTGAAAATCCAAAACATCAGAATCTTTATGTAACCAGTTAGCCCGGAACCAGGGAGAAGGGAGCCACAGGGAATCAGCTGTGCAATCCCAGGGGGAGGGTACGGGCTGTGAAAGGGAATCTGGCAGATTCTCCTCTAACTGAAAACAGATC
>TRINITY_DN35186_c2_g1_i3 len=252 path=[1:0-98 3:99-99 4:100-251]
GGGCCGAAGAGACTCGCGGAGGGGAAGAGGGTAGAGATCCGGGGGCGCGCGGATTTTAAAAAAAAAAAGAAGACATGGGAGAAGATGCTTGGCCACTAGTTTTTTTTTCAAGCAGAAGACGGCATACGAGATTACAAGGTGACTGGAGTTCAGACGTGTGCTCTTCCGATCTCACACACACACACACAGAAATAAGAGAGAGAGAGGGGGTGTCCCCACTGCTAGAAGGGGAGACGGACGCGATCCCACCCG
>TRINITY_DN35186_c2_g1_i1 len=203 path=[2:0-49 3:50-50 4:51-202]
ACCCGCCCGGACACACACACAGACCGCGCCCACTGCCGCCATGGTGCTGTTTTTTTTTTCAAGCAGAAGACGGCATACGAGATTACAAGGTGACTGGAGTTCAGACGTGTGCTCTTCCGATCTCACACACACACACACAGAAATAAGAGAGAGAGAGGGGGTGTCCCCACTGCTAGAAGGGGAGACGGACGCGATCCCACCCG
>TRINITY_DN35186_c2_g1_i2 len=203 path=[0:0-50 4:51-202]
TCCAGCAGACCTGGGAGAAAGGGGTTTGCCACCAGGAGGGCTTCGGCGCCGTTTTTTTTCAAGCAGAAGACGGCATACGAGATTACAAGGTGACTGGAGTTCAGACGTGTGCTCTTCCGATCTCACACACACACACACAGAAATAAGAGAGAGAGAGGGGGTGTCCCCACTGCTAGAAGGGGAGACGGACGCGATCCCACCCG
>TRINITY_DN35247_c2_g1_i1 len=318 path=[0:0-317]
CCACTTCCTTTTTTTTTTTTTTTTTTTTTTTTTTTTTTTTTAAAACCCTTTTTTTTTTTTAAAAAAAAAAAAAACATTTTTTTTTGGCGAAGAAAAACACTAAAAAAAAATATAATTAAAATTTTTTTTTTTTTTTATCATTTTTTTTTTTTTTCAAGCAGAAGACGGCATACGAGATTACAAGGTGACTGGAGTTCAGACGTGTGCTCTTCCGATCTGGTTGAGGTACTCCTGCTGGGTCTGGCTATTCCCCCCCCCCCCCCCCCCCCGGAAAACCCCCCCACCCCCCTTTTTCCCCCCCCCCCCCAACTGCCCCAA
>TRINITY_DN35180_c0_g1_i1 len=320 path=[0:0-319]
TGTATAACAAGGAAGCCCCTGACATGGATACTCAATGGGTGGCAGCCCAACACAGGCAACCTTCAACATGTACTGTTGTGTACATTAAACAGCTTGTGGGGTCCCCACTAATACACGGTGCAGCTACCCACAAGCTGTTAGTGGAGGATGGCTTACTAGCCTGGTGGCAGGTCCCAAGGAGCAGCAGTGCACAGCCATGCTGCCACTGTAGCCTTTGTGACTTTTTTCCCCACATGTCCATGGGGAGTGGAGGAAGCAGATCCTGGGGAGCAGCAAGCAGCTGCAGCAGTGGCTGGGCAGTGCTCCTCGGGACCTTGTAC
>TRINITY_DN35200_c0_g1_i1 len=251 path=[0:0-250]
TTCAGACGTGTGCTCTTCCGATCTCTGCTCGCAGGGGTACCCAGTTTGAACAAGCTTGGCAGTCCAGCCAGCAGGAGATGGTAGCGTCTCGCCCAGAGCCAGCACGGCCGACCGCCCAGGGAACCGGCAGGGCTTGGGCACCCGAGCCAAAGAGGGAGAGCTCCGGGTCCCGAAAGTCGGCCCTGGACCATCTTTCCAAAGAACCAGCCCCGCTCAGATGCTGACGTAAAGCTGACCGATTTGCTGTCCTG
>TRINITY_DN35235_c0_g1_i1 len=491 path=[0:0-490]
AAGAGTAACTGATTTGCCCAAGACCACACAATGTTGGCAGCAGATTGGGAATTGAATCTGGGTCTTCAGTTCCCGGACTAGCTCTAGCCACTAGACCCCACACTCGGATGCTTTTGAAACTCTCACCTCAAACATACAAGTTTTAGGATGCAAGTATTGTTGTGTTGATGATACCTCTGTATGCCTTTTCCTTTCTACTCTATATCTGTTCAGACTTTCACTTTGTGCCAATTGTGTAAGCTTTTTGAGGTACTGTTTTCCACAGAACACATAAGTTAACCGCTTTATTCAGGAAATATTTGTAACCTATGAAAATAGATTGTCTACCCAGTTCAGCATTTGAGTTTAAACCCTCCTCCACAGCTGTTGTGAAGATTGGTGATTTTTCAATATCCAGTTGCATGCAGTGGAATAGACAAAGGAGCTTTACCCCTAGGTATTAACCTTATACACACTTCTTAAATTTTTTTTCTAAGAAACGTTTCCTTGGA
>TRINITY_DN35176_c0_g1_i1 len=374 path=[0:0-373]
AGTTGTGGCAGGAGGCCTCACTGCTCTAGAATATATGATGGCAGCTGACAGCACCCCGTTTGCTTTGACTACTTTGCTACTACCACTAATAGTTTCTGTAGTGCTACGAGGGGGTACACAGTGCTTTGCAATCACAGATTGTTGGAGATGGGTCTCTGCCCAGTGGGCTTACAATCTAAGATAGACATGGGGATGGGGAACACACAGGGAAAGACAGACACACATAATCCCATTTTACAAATGGGAAACTTAGACTGTGATTTGCCTAAGGCAACCAAGTGAGTTCATTGATTAGGGCTAGATTCAAGTCAGGGTCTCCCGGGTCCAAGTCCAGCACCTTATCCACTACCCCACAGTGATGGTGCTGTGCTCCC
>TRINITY_DN35211_c0_g2_i2 len=446 path=[1:0-100 3:101-152 4:153-260 6:261-445]
CTCCTTAGTGAATTTGTAGGAAGCCAGCGTCCCCTCTGGGATTGGTTTCTGTACGGATCGGCAGCGAACCCCTGCCCGTGCTGAGGTTTCTTCCCTTCCCTCTATGTCTGGGCAGTTTCTCTTTATGTGCCCTGGCTTGTGGCACTGGTGGCACGTCACCTGGGCCCCCCATGGTTTTTGAGGTGAGTTTGGCCTTTGAGTCTGGGAATCTCCTTCCCTCCTTCCTCTGGGTTTGTTTTGTGGGCACCTATTGTATCCTTTTTGTTGGGGTCTGTTTCCCCCTTGGCCTCCTCCCCCCTCTTGGGTTGTCTCGTGGCCTTCCCAGTTTTGTCTGGGCCGGAAGCCTTTTCTATAGTCAGGGTTATACCTCTTGTTCCCCTGGGGTTTGGGTTGTTCCCCCTCTCCCTTTGGTCCCTTCTGTTGAACTAGGGCTCTGGTACTGACCG
>TRINITY_DN35211_c0_g2_i1 len=845 path=[2:0-499 3:500-551 4:552-659 6:660-844]
GAAGTGTTATTAAAGTCTTTAGAGATCCTGTCTCTTCTTCTCCCCTGTTATGGGGTGTTGCCTGGATCTGGCTTGTTCTACCTGACAGGCCTGACTCGCTGCCATGGCTGTCTGCCACCCCCATATATCATCCCCTACTAATAGGTCCTGTTTCAATTCATCTAGTACCGCTACTTCCAGGGGTCCCTTCAGCCCTTCCCATTCCAATTCTATTTCTGCAATGGGAGCTGTTTTTTCTCCTGTCGCCCCTTCTATGATGATCGTTTTAGTGGGGTGTATACACTCGGCTGGGATCACCCGTCTGCTGGCTACTGTCATCTCTGCCATAGAACCCCTCCATCCAATGCAGGGTACATCGTTAATCTTTGCCTCCCTCATTTGCTTCTTTTTCTCTTCCCACACCTCAGTGAGTTTGTAGGAAGCCAGTGTCCTCTCTGGGATTGGTTTATGTGCAGATATGCAGCGAACCCCTGCCCTTGCTGAGGTTTCTTCCCTTCCCCCTATGTCTGGGCAGTTTCTCTTTATGTGCCCTGGCTTGTGGCACTGGTGGCACGTCACCTGGGCCCCCCATGGTTTTTGAGGTGAGTTTGGCCTTTGAGTCTGGGAATCTCCTTCCCTCCTTCCTCTGGGTTTGTTTTGTGGGCACCTATTGTATCCTTTTTGTTGGGGTCTGTTTCCCCCTTGGCCTCCTCCCCCCTCTTGGGTTGTCTCGTGGCCTTCCCAGTTTTGTCTGGGCCGGAAGCCTTTTCTATAGTCAGGGTTATACCTCTTGTTCCCCTGGGGTTTGGGTTGTTCCCCCTCTCCCTTTGGTCCCTTCTGTTGAACTAGGGCTCTGGTACTGACCG
>TRINITY_DN35211_c0_g2_i3 len=204 path=[1:0-100 3:101-152 5:153-203]
CTCCTTAGTGAATTTGTAGGAAGCCAGCGTCCCCTCTGGGATTGGTTTCTGTACGGATCGGCAGCGAACCCCTGCCCGTGCTGAGGTTTCTTCCCTTCCCTCTATGTCTGGGCAGTTTCTCTTTATGTGCCCTGGCTTGTGGCACTGGTGGCAATTCCCTCACACCCCCCCCCCAGGGGTCTGAGGTGAGTTTGGCCTTTGAGT
>TRINITY_DN35211_c0_g2_i4 len=218 path=[0:0-32 6:33-217]
GGGCTTGTCTTGTGGGGGCCTATTGTCTCCTTCTTGTTGGGGTCTGTTTCCCCCTTGGCCTCCTCCCCCCTCTTGGGTTGTCTCGTGGCCTTCCCAGTTTTGTCTGGGCCGGAAGCCTTTTCTATAGTCAGGGTTATACCTCTTGTTCCCCTGGGGTTTGGGTTGTTCCCCCTCTCCCTTTGGTCCCTTCTGTTGAACTAGGGCTCTGGTACTGACCG
>TRINITY_DN35211_c0_g1_i4 len=351 path=[0:0-128 1:129-155 3:156-279 4:280-350]
TGTAGAAATCCTGTGTCTTCCCCCGCCTGCTCCTTTTGTTATTCTGAGCTCCATGGGTCCTTTCAGCCCTTCCCATTCCAATTCTATTTCTGCAATAGGAGCTGGTGTAGATCCAGACACCCCTTCAATGAGAACTCTTTTACTTGGATGGATACGCTCCTCTGGTATCACCCTTCTGCTGGTTACCGACATTGCTGCCATAGGATCCCTCCATCCTATGCAGGGTACATTGTTAATCTTAGCCTCTCTCATTTGCTTCCTTTTCTCTTCCCTCACATTTATGAATTTGTAGGAAGCCAGTGTCCCCTCTGGGATCGGTTTCTCTATGGAGAGGGAGTAAACCCCTGCCCG
>TRINITY_DN35211_c0_g1_i2 len=420 path=[0:0-128 1:129-155 3:156-279 5:280-419]
TGTAGAAATCCTGTGTCTTCCCCCGCCTGCTCCTTTTGTTATTCTGAGCTCCATGGGTCCTTTCAGCCCTTCCCATTCCAATTCTATTTCTGCAATAGGAGCTGGTGTAGATCCAGACACCCCTTCAATGAGAACTCTTTTACTTGGATGGATACGCTCCTCTGGTATCACCCTTCTGCTGGTTACCGACATTGCTGCCATAGGATCCCTCCATCCTATGCAGGGTACATTGTTAATCTTAGCCTCTCTCATTTGCTTCCTTTTCTCTTCCCTCACATTTGTGAATTTGTGAAGCCAATGTCCCCTCTGGGATCAGTTTCTCTATGGATACTAAGTAAACCCCTGCCCGTGCTGAGGTTTCTTCCCAGCTCTCTCTGTCTGGGCAGTTCCTTGCTATGTGCCCTGGCTTTTGGCACTGGT
>TRINITY_DN35211_c0_g1_i3 len=419 path=[0:0-128 2:129-154 3:155-278 5:279-418]
TGTAGAAATCCTGTGTCTTCCCCCGCCTGCTCCTTTTGTTATTCTGAGCTCCATGGGTCCTTTCAGCCCTTCCCATTCCAATTCTATTTCTGCAATAGGAGCTGGTGTAGATCCAGACACCCCTTCAATTATGATTGTTTTACTTGGTGGATACACTCCTCTGGTATCACCCTTCTGCTGGTTACCGACATTGCTGCCATAGGATCCCTCCATCCTATGCAGGGTACATTGTTAATCTTAGCCTCTCTCATTTGCTTCCTTTTCTCTTCCCTCACATTTGTGAATTTGTGAAGCCAATGTCCCCTCTGGGATCAGTTTCTCTATGGATACTAAGTAAACCCCTGCCCGTGCTGAGGTTTCTTCCCAGCTCTCTCTGTCTGGGCAGTTCCTTGCTATGTGCCCTGGCTTTTGGCACTGGT
>TRINITY_DN35211_c0_g3_i1 len=240 path=[0:0-239]
GTACACTGTGAATTTTCTACCCCATAAGTATGGTTTCAGCTTACTCACCGCCCATACGATGGCTAGGCATTCCCTTTCAATGACCGCTAGGGTTTTTTCCCTTGGCAGTAGTTTCTTGCTAAAAAAACAATGGGGTGCCTTTGGTTGTCTTCCCCCACCTGCATTAGGGCAGCCTCTATGCATTTGCTTCTTTTTCTCTTCCCACACTTTAGTGAATTTGTAGGAAGCCAGTGTTCCCTC
>TRINITY_DN35211_c0_g4_i1 len=257 path=[0:0-256]
TCCCGTTCTTCCCCTGTTCTGGGGTGCTGTAGTACCGCTACTTCCAGGGGTCCCTTCAGCCCTTCCCATTCCAATTCTATTTATGCAATGTCACACCAAGAATTCTAGGGAGTTCTGAATTTTGATCAATAAGAGAATTCACGTTTCCCAGCCCTTTCGCCAAGTACAAATAGATGAAGATGTGTGGGTTGGATTCTTTCAAAATCTTTTTAGTATTGATGCGGAAAAAGTTGAGGCAGATACCTCCGAACTGATTC
>TRINITY_DN35211_c1_g1_i1 len=220 path=[0:0-219]
CTGCCCGTGCTGAGGTTTCTTCCCCGCTTTCTCTGCCTGGGCAGTTCCTTGCTCTGTGCCCTGGCTTTTGGCACTGGTAGCAATTCCTCAGACCCCTAGGGTGGGCCACGGGTGAGTTTGGCCCTTGAGCCTGGAGATCTCCTTCCCTCCGGTCCCCCCCCCGGGCTTGTTTTGGGGAGACCTGCTGGGTCCCTCCTGTTGGGGTCTGTTTCCCCCTTGG
>TRINITY_DN35173_c0_g1_i1 len=341 path=[0:0-340]
AGGGGGGGTAGTCTGTGTAAAAACGGCCTAGATGATCATAGTGGTCTTTTTTGGCCTTTAAAAATCTTTGAAGTGGGGAGTTTTGCAAATAATTTCCGTGGACATTAGGATCTAGTCCCTTGAAGCACTAGCTGTTGTTAGGGGTGCTGCCCACACAGGCAAAGAATAGGAAAAAATACTCTCCCTTATAATTTATGCCTGATGGATTGGTCATAATTTGGCCCTTTAGTGTTCAAAGAATAGGAAAAAATACTCTCCCTTATAATTTATGCCTGATGGATTGGTCATAATTTGGCCCTTTAGTGTTCAAAGAAAATGAGTATCTTACTGTAACAGAGCTG
>TRINITY_DN35254_c0_g1_i1 len=209 path=[0:0-208]
ACGAGATTACAAGGTGACTGGAGTTCAGACGTGTGCTCTTCCGATCTGGTTAGAGAGGGGTGATTGGTTGTGGGGAGGAAGAAGCTGGGAGGAGAAAAGTAGAGGGAGAAAAAGATGGACAGGAAGAGGAGAAGGGGAGGAGGGAAAGAAAAGGCGAGAAAATAGGGCAGGCATGTTAGTGAATAAGATAGAAGGGAGATCAGAAGAGC
>TRINITY_DN35254_c0_g2_i3 len=259 path=[0:0-119 2:120-126 5:127-156 6:157-258]
GGGGGAGGCAAGGAATAGGGATAAGATTGGGAGAAGGGGAGCGTCGTGGTAGGCTAGAAACAGGAGGAATAGTGATAGGATTGGGAGAAGGGGAGCATCGAGGAAGGCTAGAGACAGGAGAGGAAGGGGAGCAATGAGAGAAGGTAGCCAAGGGAGAAAAGGATGTATGGGGGAGGTTAGAGAGTGGTGATCGGTTGGGGGGAGGAAGAATCTGGGAGGAGTAAAGTAGAGGGAGAAAAAGATGGACAGGAAGAGGAGA
>TRINITY_DN35254_c0_g2_i2 len=259 path=[0:0-119 1:120-125 3:126-126 5:127-156 6:157-258]
GGGGGAGGCAAGGAATAGGGATAAGATTGGGAGAAGGGGAGCGTCGTGGTAGGCTAGAAACAGGAGGAATAGTGATAGGATTGGGAGAAGGGGAGCATCGAGGAAGGCTAGAGACAGGAGTGGAAGTGGAGCAATGAGAGAAGGTAGCCAAGGGAGAAAAGGATGTATGGGGGAGGTTAGAGAGTGGTGATCGGTTGGGGGGAGGAAGAATCTGGGAGGAGTAAAGTAGAGGGAGAAAAAGATGGACAGGAAGAGGAGA
>TRINITY_DN35254_c0_g2_i1 len=259 path=[0:0-119 1:120-125 4:126-156 6:157-258]
GGGGGAGGCAAGGAATAGGGATAAGATTGGGAGAAGGGGAGCGTCGTGGTAGGCTAGAAACAGGAGGAATAGTGATAGGATTGGGAGAAGGGGAGCATCGAGGAAGGCTAGAGACAGGAGTGGAAGGGGAGCAATGAGAGAAAGTAGCCAAGGGAGCAAAGGATGTATGGGGGAGGTTAGAGAGTGGTGATCGGTTGGGGGGAGGAAGAATCTGGGAGGAGTAAAGTAGAGGGAGAAAAAGATGGACAGGAAGAGGAGA
>TRINITY_DN35217_c0_g1_i1 len=233 path=[0:0-232]
TATTATAGATATTTATTTGTAGATGTATATTATAGCACTTAAATTCTTAGTTAAAGCAGTTACAAATTAGCTGTGAAAATGTTTCTCTAGACAGTGTCTGATCTTTTTAAAATGTAAAACTAAGTATTTATGAATTAAACAACTTTCATAGACAAGATCTTGCACTAGTGCACCAAACTGCTTTGCAGAAAGAGAGGGCTAGACTAAATTGTTCTGGGGGTTTTGTGTTTTTG
>TRINITY_DN35217_c0_g2_i1 len=249 path=[0:0-248]
TCGGGTTTATCCAGGAGCTGCCTACCACAGGTAAGTTGTGTTCTTGTGTCAACATGCTATAAGAAACAGCAACCGTAAGTTCTTGTCTCAGGCCTTAACACTAGCTTTTGCATAGCTACTCATCAAGTATACTAGTCTAGCATACTCAATCCATCTTGAAGCATTAAACATCTGAATTTCAAATGTCATTATAGAAGGTCCGTGACACCTCCCACAACCTTTTGTTTAAAAACAAAAACACAAAACCCC
>TRINITY_DN35171_c0_g1_i1 len=229 path=[0:0-228]
GCGTGGCCCGGGTAGTTTAAAATGAATGGTTCCTCATCATGTCTCTTCATGCAGTATCACTAATGAGCTACAACAGGATACAGCAGTTCAATCAACTGAGTTCTCAAAAGTTAACCAAGGAAAGCAATAGACTAACGCTTGTGGAGTCAGCATATTCTTCAAATCCCTCTAAGATTAGCTGGCTTTCTCCAACACCTCAAATCTCGGTTCTTTCAGATGCATACCCGAG
>TRINITY_DN35171_c0_g2_i1 len=218 path=[0:0-217]
TCTCGGTTCTTTCAGATGCATACTCGAGGCCTGCAGTGATTGGGCATGTGAGGAGTTTTGGATCCTACCCAGAGGGTACTGCAGCCATCAGAGAGATTCTTGTGTCTGTTCTGAACGCATCTGGCTTCAAACAGCCACTGTTACCTGAGAAAATGGCATCACAGGTGGCTGAACTTCAAGGCAGTGATACAGAGCGCTGTGAGGACAGTAGTGATTGT
>TRINITY_DN11876_c0_g1_i2 len=282 path=[0:0-25 2:26-281]
GAGTTCAGACGTGTGCTCTTCCGATCTCCCTTAATTTAAAATATATAAAGAATCTATGTGGCAGCCTCGGCTTCTGATGCCACCTAAAGGAAGTTGTGCCCAAAGGAAGCTCTCCTTAGCTGAAAAGAGGGGGGCCAGCCTGGCTTATTTTGAGGCCTTTTTTCTACGCTGAAAGGCACCTCCTAATACTTCTATTGATTTGGCTGAATGCCCAAATCCATCTCTCTCCAGAGGGGAAAAGGGAGGCGCTGAGAGGCCCTCGTGTCGGAGCAGATAAACGTG
>TRINITY_DN11876_c0_g1_i1 len=351 path=[1:0-94 2:95-350]
GTATGGTGGTAAATGTCCATTTTTATTTTATTTTTTAAATTCAGCTCCATAAAACATGAGCTTCCTTTATCTTGGAATCCCACGGACTTGAAACATCCCTTAATTTAAAATATATAAAGAATCTATGTGGCAGCCTCGGCTTCTGATGCCACCTAAAGGAAGTTGTGCCCAAAGGAAGCTCTCCTTAGCTGAAAAGAGGGGGGCCAGCCTGGCTTATTTTGAGGCCTTTTTTCTACGCTGAAAGGCACCTCCTAATACTTCTATTGATTTGGCTGAATGCCCAAATCCATCTCTCTCCAGAGGGGAAAAGGGAGGCGCTGAGAGGCCCTCGTGTCGGAGCAGATAAACGTG
>TRINITY_DN11797_c0_g1_i1 len=210 path=[0:0-209]
TGTGGGTCATTCCGTTGTGGCCCCTGACCGCACAGCATGCAGACTTTTGGAATCATTGCTGGGTGTGCTGCAGACAGTGCCATGCTATCCCCAGAAATAGATCGCTGTCTGTACTTACTACTGATGCACAATTAAGCAATCACCAATCCGTTCACAGGCAGGCCTCCTCCTGCTAAGTGTGAGGGAGCAACTCCTGAGTACCGGCCAAAC
>TRINITY_DN11884_c0_g1_i2 len=466 path=[0:0-223 2:224-465]
GCAGAGCTGGGTCAGGGAACACGACCCTGAGACCTGCACCCAGGCAGTGGCCCTGGCAGAAGATTTCCTGCTGATGCAACAAGAAGCTGAAAGACAGGAACAACAGGTGCTGGAGGCATCCAGGGGAGCAGATGAGACTTTCCCCAAGACAGAGCTGGCTGGATTGGATGACGGGCAGAGGGAGGTGAAACAGGAGGAGGAGAACGAGGATGGCTGCTCACTGGCAGGGAGCGGGAGAGTGAATTTCAACATGGAGGAGAGCCTCCAGCAGGGAGGCTCTCATGAAATGGAACCGCACAGGACATCACGTGGAAGATCCCAAAGGAATGTTTCCCCAGGGACTGAGATCAGTGAGAGCGGGTGGAGCTCAGAGAAACAGTGGGGGAAGCCCCCAGGGAAGGGAGGGAATGAGTCCACTCAGCACAGGGAAGAGGCCCAAGATGTGAAGATAAATGCAGCGAACCGG
>TRINITY_DN11884_c0_g1_i1 len=438 path=[0:0-223 1:224-437]
GCAGAGCTGGGTCAGGGAACACGACCCTGAGACCTGCACCCAGGCAGTGGCCCTGGCAGAAGATTTCCTGCTGATGCAACAAGAAGCTGAAAGACAGGAACAACAGGTGCTGGAGGCATCCAGGGGAGCAGATGAGACTTTCCCCAAGACAGAGCTGGCTGGATTGGATGACGGGCAGAGGGAGGTGAAACAGGAGGAGGAGAACGAGGATGGCTGCTCACTGGGTGGAGAAGGGCAAGCCTCAGAAAGCTGCTCCTCACTGCTGCCATCTCTGCTGCCTAGACCTCCTGTCCACGCTGAGGGAGAGAGGAAAAGGATATCCTGCAATGCCCTTTCTAATTGCCCCATCCCTGGAGACTTGGAGAAGGAGACCTGGACTCAGCCGTGCTCCCAGAGCTCTCTGCAGCAGGAGGAAACTCCTGAAGGTTTGCAATTCCC
>TRINITY_DN11884_c0_g2_i1 len=315 path=[0:0-314]
CCCAAAGGAATATTTCCCCAGGGACTGAGATCAATGAGAGCAGGTGGAGCTCAGAGAAACAGTGGGGGAAGCCCCCAGGGGATGGAGAGATTGAGTCCACTCCGCACAGGGAAGATGCCCAGGACATGAAGATAAATGCAGCGAACCGGAGAGAGGAAAGGCACCCATGCCTTGAGTGTGGGAAAATCTTCACTAGAAAAACAGACCTTGTCATCCACCAGAGAACCCACACAGGAGAGAGACCATATACATGCCCCGAGTGTGGGAAAAGCTTTACGCACAGCTCAACCCAGTATAAACATCAGAGAATCCACA
>TRINITY_DN11884_c0_g3_i1 len=386 path=[0:0-385]
CAGCAGGAGGAAACTCCTGAAGGGAGTAGGATGGTGAGTGAGAACATGGAGGAGCATCTCCAGCAGGGAAACTCTGATCAAATGGAACCGCACAAAACATCCCCAGGAAGATCCCAATCGATTGTTTCTCCAAGGACTGAGATCAGCGAGAGTGGATGGCGATCAGAAAAACAGTGGGGGAAGCCCCCAGCAAAGGGAGATAATCGGCCCACTCAACATGGGGAAGGTGCCCAGAATGTGAACAAAAATACAGTGAACCCAAGAAAAGACAAGCACCCAAGCCCCAAGTGGGGGGAACTTTTCAGTAGAAAATCATCTCTTGTCACCCACCAGAGAATCCACATAGGAGACACACCTTATGCATGCCTTGACTGTGGGAAAAGCTT
>TRINITY_DN11884_c0_g4_i1 len=211 path=[0:0-210]
TGAGGGTTGACATGCGACAAAAGTTTTTCCCACACTCAAGGCATTTATAAGGCTTCTCTCCTGTGTGGACTCGCCGATGAACATTAAGGTCCGAGATGTGTCTGAAGCTTTTCCCACAGTCGATGCATATAAAGCATTTTTTACCCATGTGGATTCTCTGATGCTTATTAAGGCTTGAGCTGTCATGAAAGCTTTTCCCACAGTCAAGGCA
>TRINITY_DN11884_c1_g1_i1 len=256 path=[0:0-255]
GCTCATCCCTTATTAAGCATAAGCGAATCCACACAGGAGAGAAGCCATATCAATGCCTTGACTGTGGGAAAAGCTTTTCGGAGAGTTCAGCCCTCATTAACCATAGAAGGACCCACACAGGAGAGAAACCGTACCAGTGCCCTGATTGTGAGAGGAGATTCTCTGTGAACTCAGGCCTTCTCACTCACCAGAGAATTCACATGGGAGAGAAACCCTATAAATGTCCAGAGTGTGGAAAAGGCTTTAGTCAGAGCAC
>TRINITY_DN11821_c0_g1_i1 len=334 path=[0:0-333]
CATAGCTGGAGTGCTCATCATCACCTCAGTCATTTCAGCTGATCTCAGATAATCAGGGCTGGAAACAGAGACAAATATAACTTTCAGCTCTTATGAGTCCATTAGATCAGTGCTGCCCTTGAACAGGATTACATAGCAGCCAAAAACTAAAGTTCCGAACTGCAGCAGAGCCAGTCAGGCAGAGTCAAGGTAGTAAGCCACTGACTCATATTGACACTTTTCTCCCTCCCACCTTAGGGAGGAATCAAATGTTCTTTTCCCCTAAAGTTAAGGTTGAGGGAACTAAAAAACAACAACACAACCCACCACCAGTTTATAGCTTTTCACTGGGTAA
>TRINITY_DN11821_c0_g2_i1 len=202 path=[0:0-201]
CATAGCTGGAGTGCTCATCATCACCTCAGTCATTTCAGCTGATCTCAGATAATCAGGGCAGGTGTACATCGACACAGGATCAGGGTCCAAACAAACCAATATCTCTGGGGATTTAGCACAAATGTCTCTCAGTCTCCAAAACTATGCATGCCTGAAGATAGGCTTGGGCTTGCAGGGCCTATAAGAGACTGGACCAAGCTGC
>TRINITY_DN11844_c0_g1_i1 len=228 path=[0:0-227]
GATCTCCCTTATTTCATAGTTCCTTTGGTGCAGCCCTTCTCTGACTGGTATGATGATGCAGATGAAGCTCTCATGCAGATGATGCTCAAGCTCAACAAGCTCTCTTTAGTACCTTTCCAGGGACCTTTGTTTGATTTTCCTGTCAGGTTACTCTGTGCTTTCAGTTACGTCCACAGGAAGAAATCCATTTACAACTCAATAGGCTATTGCTAAGATCGGAAGAGCACA
>TRINITY_DN11844_c0_g2_i1 len=354 path=[0:0-353]
CTTCATAGTTTCTCTGGTGCAGCCCTTCTCTGGCTGGTAAGATATGATGATGCAGATGATGCCCTGATAAAGAAGTTGAAGTAGGAAGAAAAGATAAAGGAGCCAAGCTTAAGTACCTTTCCAGGGTCCTTTCTTTGATTTTCCCGCCAGGTGACCACAGGAAGAAATCCATTTGCAACTCAATGGCCAATTGCTAATGTCTGGAGAAGTGTTAGGCTTTTTCTGGTTACACACTCGCTCAAGGTCGTAACTTAGCATTTCTCCATTGCATGAAGTGAGTTTCCCGTTTTCAGCTTTCGCATTACGTACATGTTTAACCTTTACCTTTACATAATTGTTAGACCTTTATTCTAC
>TRINITY_DN11805_c0_g1_i5 len=1844 path=[0:0-271 9:272-272 13:273-273 14:274-1134 16:1135-1153 17:1154-1309 18:1310-1843]
CTCCCTCCCGACTCCTGCACGGCCCCTCTACCCCCTACTCTGCCTGGCCCAGGGAAGGCATAGTTGGGAGCAGACATATGGATTTAGACCGTTTTGCTCAGAATTGATGCTGATTCCAATTAATATGAATTTAAATCAGAATTTAAGTTGGGTAGGTCTGATACCGAATTGATCCCGATTTTCAAAACCATTCCCTGTCCCTACTATGCAGCCACCTGGAGCTTGTATGGATTTTCCAGGTGGTCTGTGGACACAGAAAAAAGGTTCCTCACCTCTGTTCTAGCGTGCGCTGCCGTTACATTCTCAAATTCTTCATTGCAGTGATGAGATCCAAAAAGCTCATTTTAAAAATAAAATCAAGACTTGTGTGATTTTTATTGTCAGGCGCAGGAAACAGCGTCAAGATGGGTGAGTTGAGGTTTTTGGGTAGGGTTGTGGGGGAGGGTGGGAGTTTTTATTTGAATTGTATTGTTATTTTATTAATTTTGAGCTGACCTGAGCCTCTATGGGAAGGGTGGCATATAAGAGTAAGGAAATAGGGCTTGTGTGATTTTGGCAGACACAGGATTTTAGCCTGTAGGAAGCCCCTTAAAATCACAAGATTTAGCAGCCCTGGTCACCATGAGGAATGGTTAGGAACTATCTTTTGTTTTCTGGGTCTTTCAGCCTTCTGTGACCTGAGGCTGTTTTTATTTATTTATTCATTTAAATGTATATGCCGCCCTTCCCAGAGGCTCACGGTGGCTCCCAAATCATTTAAACTGGGACAGAGACAACTTGAGAACAGGGATATCACAAATGTGTCATAAAGTCACCCTCCCCCAGGTCCAGTGCCTTACACAACTGAGCCAGACATGAGAACTGGAGCCAACCAGTCTCCCTGGGTGTTTTTCCTCTCTCTCCCCACCCCTCGCCTCCTGTTTTCAATTTTCCTGCTTCAGAAAGAAGCTCTCCCTTGTCCACCCAGATATTTCTCTGATCTGGCCTCTCTGTCTCCCCTGGTCCAGTTCTTCACCTTTTCCTGTACTCTTTCTCTCTGCCTCCTCTGACTGCAGGACCCTTTACCCTGACAAGGTACAGTTCCAAAAAAATGGCAGATGAATTTAAAACACAAACAGAATAACTGCACGGTACCGCTGTGCTGCTGGCCGACCGCAGACTCAGACAGCAAAAGGGAGGTGTTCCCTCGGGTTCTGCTGATTTTCCTCTCTGTCCAGGCTGCTGCTGCTGCTGGGGCTTCATCTGGTTTCTTCAGTTAAGAAGAGAGTTTAGAAGTTTCTGCAGCAGAGAAACTTGGAGACTGGAAGAACAACAGTGAGTTTTGTTTTCTTCTGTGAGAGGCTGGGACGAAAGAGAGTGTTGTTTGGCAGGAAGTGCGTCTCTGCAGAGCAGCTTCGCCCACATCCAGCAACAACACAGGAAAGAAGCCAGTCCTGACTCTGCACATGTGATCAATGCAAACACAGAGGAAAAGCCAGTCCTTTCCTCTGGAGAAACTTTTTAAGTCTGGAGTACTGGGTTCAGTTTGGGGCGCCTCTCTTATTAAGGACATTGACAAATTGGTCATGATATTGAGAGTTTGTTATTTGTAATATTCCACCCTGTAAGCAAAGGGATGCGTTAAGTTATATGCTTTGCCGACACAGATTTGTTTATTTCTCTAGCAGTCACAAAATACTGTTTTGCAATATTCAGGATTAGGAAAATGAACGCTTGTTCCCTCCTAATTCAGAGATGAATGTAGTGGATAGATATAAGTCCTAAATGAGGATTGTCTCCCGTTTGGCTTTATTATTTATTATTATCCTGTTATTGTGTAGTTGATTCGCTATTTTATTTTATGG
>TRINITY_DN11805_c0_g1_i2 len=957 path=[1:0-120 3:121-247 6:248-266 17:267-422 18:423-956]
AGTTTGGACTCAAACACTTTCCGACCAAGGATGCTGTTTCCTGTGGCACTTCTCCCGCCGCCGGTTTTGCCCACAAGGATGATCTGCCAGCACTCTGTTTCAGAATCGGATAGATTTAACTTCTTTAACTTCACGTAATCAGGGTCATCCGAATCTTCACAAGTTTCCTCCATTTTTCTCCGTTTCAGATTCAGTTCCTTTCGCTCTGGGCTTAATTCCTTGGGGCTCTGGCTGCTGCCTCCAGTGTCGCTGTGCTGCTGGCCGGCGGCAGACTCAGACAGCAAAAGGGAGGTGTTCCCTCGGGTTCTGCTGATTTTCCTCTCTGTCCAGGCTGCTGCTGCTGCTGGGGCTTCATCTGGTTTCTTCAGTTAAGAAGAGAGTTTAGAAGTTTCTGCAGCAGAGAAACTTGGAGACTGGAAGAACAACAGTGAGTTTTGTTTTCTTCTGTGAGAGGCTGGGACGAAAGAGAGTGTTGTTTGGCAGGAAGTGCGTCTCTGCAGAGCAGCTTCGCCCACATCCAGCAACAACACAGGAAAGAAGCCAGTCCTGACTCTGCACATGTGATCAATGCAAACACAGAGGAAAAGCCAGTCCTTTCCTCTGGAGAAACTTTTTAAGTCTGGAGTACTGGGTTCAGTTTGGGGCGCCTCTCTTATTAAGGACATTGACAAATTGGTCATGATATTGAGAGTTTGTTATTTGTAATATTCCACCCTGTAAGCAAAGGGATGCGTTAAGTTATATGCTTTGCCGACACAGATTTGTTTATTTCTCTAGCAGTCACAAAATACTGTTTTGCAATATTCAGGATTAGGAAAATGAACGCTTGTTCCCTCCTAATTCAGAGATGAATGTAGTGGATAGATATAAGTCCTAAATGAGGATTGTCTCCCGTTTGGCTTTATTATTTATTATTATCCTGTTATTGTGTAGTTGATTCGCTATTTTATTTTATGG
>TRINITY_DN11805_c0_g1_i1 len=597 path=[1:0-120 3:121-247 5:248-289 9:290-290 10:291-429 12:430-455 13:456-456 15:457-596]
AGTTTGGACTCAAACACTTTCCGACCAAGGATGCTGTTTCCTGTGGCACTTCTCCCGCCGCCGGTTTTGCCCACAAGGATGATCTGCCAGCACTCTGTTTCAGAATCGGATAGATTTAACTTCTTTAACTTCACGTAATCAGGGTCATCCGAATCTTCACAAGTTTCCTCCATTTTTCTCCGTTTCAGATTCAGTTCCTTTCGCTCTGGGCTTAATTCCTTGGGGCTCTGGCTGCTGCCTCCAGTGTCAGGACAAGCTGACTTTTCTCTCTGCTTCCTTCCAGGCATGGGCGTTACTTAGCAGCAAGGGGAAACCTCCTACAGTCCGTCCAGCCTCCGCGATCCAAACACGGCTTCCAGGAAATAACAGAAATCCTCCTCGCCACAGAAGTTCAGTCCTTTTCTTATCTCTGCTTCTCTTTTCTCTTTGACCCTCTCGACTGACTGATCACTCCCCTTGGGCATCAGCTTGAGATCTGCCAAAGTGACTTCTCTCCTGTAAGGCTCAGGGGCCTTTCTGGGGCTCCTCCTCCACCCAGATCATAGACATTCACAGCGCATGGTTCGTTCTTCATCCCGTCCATCTCTTCCTTTTCAG
>TRINITY_DN11805_c0_g1_i6 len=1007 path=[1:0-120 2:121-300 8:301-472 18:473-1006]
AGTTTGGACTCAAACACTTTCCGACCAAGGATGCTGTTTCCTGTGGCACTTCTCCCGCCGCCGGTTTTGCCCACAAGGATGATCTGCCAGCACTCTGTTTCAGAATCGGATAGATTTAACTCTTCACTTTCCTCCATTGTTCTCTGTTTCGGATCCAATTCCTTTTGCTCTGTGCTCAATTCTTTGGGACCCTGGCTGCTGCCTCCAACATCTTCATTTTCCTCCATTGTTCTCTGTTTCGGATCCAATTCCTTTTGCTCTGCGCTCAATTCTTTGGGACTCTGGCTGCTGCCTCCAGCATCTCTGTGCTGCCAGCCGGCTGCAGAGAGCAAAAGGGAGCGGTTGCCTCAGGTTCTGCAGATTTTCCTGTCTTTCCAGGTTGCTGCTGCTGCTGGGGATTCCTCTGGTTCCCTCAGTTAAGGGGAGAGTTTAAAAGTTCCTGCGGCAGAGAAACATGGAGACCGTGGAACAATAACAGTGAGTTTTGTTTTCTTCTGTGAGAGGCTGGGACGAAAGAGAGTGTTGTTTGGCAGGAAGTGCGTCTCTGCAGAGCAGCTTCGCCCACATCCAGCAACAACACAGGAAAGAAGCCAGTCCTGACTCTGCACATGTGATCAATGCAAACACAGAGGAAAAGCCAGTCCTTTCCTCTGGAGAAACTTTTTAAGTCTGGAGTACTGGGTTCAGTTTGGGGCGCCTCTCTTATTAAGGACATTGACAAATTGGTCATGATATTGAGAGTTTGTTATTTGTAATATTCCACCCTGTAAGCAAAGGGATGCGTTAAGTTATATGCTTTGCCGACACAGATTTGTTTATTTCTCTAGCAGTCACAAAATACTGTTTTGCAATATTCAGGATTAGGAAAATGAACGCTTGTTCCCTCCTAATTCAGAGATGAATGTAGTGGATAGATATAAGTCCTAAATGAGGATTGTCTCCCGTTTGGCTTTATTATTTATTATTATCCTGTTATTGTGTAGTTGATTCGCTATTTTATTTTATGG
>TRINITY_DN11805_c0_g1_i9 len=1028 path=[1:0-120 2:121-300 4:301-321 8:322-493 18:494-1027]
AGTTTGGACTCAAACACTTTCCGACCAAGGATGCTGTTTCCTGTGGCACTTCTCCCGCCGCCGGTTTTGCCCACAAGGATGATCTGCCAGCACTCTGTTTCAGAATCGGATAGATTTAACTCTTCACTTTCCTCCATTGTTCTCTGTTTCGGATCCAATTCCTTTTGCTCTGTGCTCAATTCTTTGGGACCCTGGCTGCTGCCTCCAACATCTTCATTTTCCTCCATTGTTCTCTGTTTCGGATCCAATTCCTTTTGCTCTGCGCTCAATTCTTTGGGACTCTGGCTGCTGCCTCCAGCATAGACTAATAACTGCACGTTACCTCTGTGCTGCCAGCCGGCTGCAGAGAGCAAAAGGGAGCGGTTGCCTCAGGTTCTGCAGATTTTCCTGTCTTTCCAGGTTGCTGCTGCTGCTGGGGATTCCTCTGGTTCCCTCAGTTAAGGGGAGAGTTTAAAAGTTCCTGCGGCAGAGAAACATGGAGACCGTGGAACAATAACAGTGAGTTTTGTTTTCTTCTGTGAGAGGCTGGGACGAAAGAGAGTGTTGTTTGGCAGGAAGTGCGTCTCTGCAGAGCAGCTTCGCCCACATCCAGCAACAACACAGGAAAGAAGCCAGTCCTGACTCTGCACATGTGATCAATGCAAACACAGAGGAAAAGCCAGTCCTTTCCTCTGGAGAAACTTTTTAAGTCTGGAGTACTGGGTTCAGTTTGGGGCGCCTCTCTTATTAAGGACATTGACAAATTGGTCATGATATTGAGAGTTTGTTATTTGTAATATTCCACCCTGTAAGCAAAGGGATGCGTTAAGTTATATGCTTTGCCGACACAGATTTGTTTATTTCTCTAGCAGTCACAAAATACTGTTTTGCAATATTCAGGATTAGGAAAATGAACGCTTGTTCCCTCCTAATTCAGAGATGAATGTAGTGGATAGATATAAGTCCTAAATGAGGATTGTCTCCCGTTTGGCTTTATTATTTATTATTATCCTGTTATTGTGTAGTTGATTCGCTATTTTATTTTATGG
>TRINITY_DN11805_c0_g1_i8 len=432 path=[1:0-120 3:121-247 5:248-289 9:290-290 13:291-291 15:292-431]
AGTTTGGACTCAAACACTTTCCGACCAAGGATGCTGTTTCCTGTGGCACTTCTCCCGCCGCCGGTTTTGCCCACAAGGATGATCTGCCAGCACTCTGTTTCAGAATCGGATAGATTTAACTTCTTTAACTTCACGTAATCAGGGTCATCCGAATCTTCACAAGTTTCCTCCATTTTTCTCCGTTTCAGATTCAGTTCCTTTCGCTCTGGGCTTAATTCCTTGGGGCTCTGGCTGCTGCCTCCAGTGTCAGGACAAGCTGACTTTTCTCTCTGCTTCCTTCCAGGCATGGGCTTGGGCATCAGCTTGAGATCTGCCAAAGTGACTTCTCTCCTGTAAGGCTCAGGGGCCTTTCTGGGGCTCCTCCTCCACCCAGATCATAGACATTCACAGCGCATGGTTCGTTCTTCATCCCGTCCATCTCTTCCTTTTCAG
>TRINITY_DN11805_c0_g1_i3 len=289 path=[1:0-120 3:121-247 7:248-288]
AGTTTGGACTCAAACACTTTCCGACCAAGGATGCTGTTTCCTGTGGCACTTCTCCCGCCGCCGGTTTTGCCCACAAGGATGATCTGCCAGCACTCTGTTTCAGAATCGGATAGATTTAACTTCTTTAACTTCACGTAATCAGGGTCATCCGAATCTTCACAAGTTTCCTCCATTTTTCTCCGTTTCAGATTCAGTTCCTTTCGCTCTGGGCTTAATTCCTTGGGGCTCTGGCTGCTGCCTCCAGTGTCTGTAGGAAAAAGATGCAGGGGTTTATCTGCGGCCTTCACCC
>TRINITY_DN11805_c0_g1_i10 len=1862 path=[1:0-120 3:121-247 5:248-289 9:290-290 13:291-291 14:292-1152 16:1153-1171 17:1172-1327 18:1328-1861]
AGTTTGGACTCAAACACTTTCCGACCAAGGATGCTGTTTCCTGTGGCACTTCTCCCGCCGCCGGTTTTGCCCACAAGGATGATCTGCCAGCACTCTGTTTCAGAATCGGATAGATTTAACTTCTTTAACTTCACGTAATCAGGGTCATCCGAATCTTCACAAGTTTCCTCCATTTTTCTCCGTTTCAGATTCAGTTCCTTTCGCTCTGGGCTTAATTCCTTGGGGCTCTGGCTGCTGCCTCCAGTGTCAGGACAAGCTGACTTTTCTCTCTGCTTCCTTCCAGGCATGGGCTCTGTTCTAGCGTGCGCTGCCGTTACATTCTCAAATTCTTCATTGCAGTGATGAGATCCAAAAAGCTCATTTTAAAAATAAAATCAAGACTTGTGTGATTTTTATTGTCAGGCGCAGGAAACAGCGTCAAGATGGGTGAGTTGAGGTTTTTGGGTAGGGTTGTGGGGGAGGGTGGGAGTTTTTATTTGAATTGTATTGTTATTTTATTAATTTTGAGCTGACCTGAGCCTCTATGGGAAGGGTGGCATATAAGAGTAAGGAAATAGGGCTTGTGTGATTTTGGCAGACACAGGATTTTAGCCTGTAGGAAGCCCCTTAAAATCACAAGATTTAGCAGCCCTGGTCACCATGAGGAATGGTTAGGAACTATCTTTTGTTTTCTGGGTCTTTCAGCCTTCTGTGACCTGAGGCTGTTTTTATTTATTTATTCATTTAAATGTATATGCCGCCCTTCCCAGAGGCTCACGGTGGCTCCCAAATCATTTAAACTGGGACAGAGACAACTTGAGAACAGGGATATCACAAATGTGTCATAAAGTCACCCTCCCCCAGGTCCAGTGCCTTACACAACTGAGCCAGACATGAGAACTGGAGCCAACCAGTCTCCCTGGGTGTTTTTCCTCTCTCTCCCCACCCCTCGCCTCCTGTTTTCAATTTTCCTGCTTCAGAAAGAAGCTCTCCCTTGTCCACCCAGATATTTCTCTGATCTGGCCTCTCTGTCTCCCCTGGTCCAGTTCTTCACCTTTTCCTGTACTCTTTCTCTCTGCCTCCTCTGACTGCAGGACCCTTTACCCTGACAAGGTACAGTTCCAAAAAAATGGCAGATGAATTTAAAACACAAACAGAATAACTGCACGGTACCGCTGTGCTGCTGGCCGACCGCAGACTCAGACAGCAAAAGGGAGGTGTTCCCTCGGGTTCTGCTGATTTTCCTCTCTGTCCAGGCTGCTGCTGCTGCTGGGGCTTCATCTGGTTTCTTCAGTTAAGAAGAGAGTTTAGAAGTTTCTGCAGCAGAGAAACTTGGAGACTGGAAGAACAACAGTGAGTTTTGTTTTCTTCTGTGAGAGGCTGGGACGAAAGAGAGTGTTGTTTGGCAGGAAGTGCGTCTCTGCAGAGCAGCTTCGCCCACATCCAGCAACAACACAGGAAAGAAGCCAGTCCTGACTCTGCACATGTGATCAATGCAAACACAGAGGAAAAGCCAGTCCTTTCCTCTGGAGAAACTTTTTAAGTCTGGAGTACTGGGTTCAGTTTGGGGCGCCTCTCTTATTAAGGACATTGACAAATTGGTCATGATATTGAGAGTTTGTTATTTGTAATATTCCACCCTGTAAGCAAAGGGATGCGTTAAGTTATATGCTTTGCCGACACAGATTTGTTTATTTCTCTAGCAGTCACAAAATACTGTTTTGCAATATTCAGGATTAGGAAAATGAACGCTTGTTCCCTCCTAATTCAGAGATGAATGTAGTGGATAGATATAAGTCCTAAATGAGGATTGTCTCCCGTTTGGCTTTATTATTTATTATTATCCTGTTATTGTGTAGTTGATTCGCTATTTTATTTTATGG
>TRINITY_DN11805_c0_g1_i4 len=531 path=[1:0-120 3:121-247 5:248-289 9:290-290 10:291-429 11:430-530]
AGTTTGGACTCAAACACTTTCCGACCAAGGATGCTGTTTCCTGTGGCACTTCTCCCGCCGCCGGTTTTGCCCACAAGGATGATCTGCCAGCACTCTGTTTCAGAATCGGATAGATTTAACTTCTTTAACTTCACGTAATCAGGGTCATCCGAATCTTCACAAGTTTCCTCCATTTTTCTCCGTTTCAGATTCAGTTCCTTTCGCTCTGGGCTTAATTCCTTGGGGCTCTGGCTGCTGCCTCCAGTGTCAGGACAAGCTGACTTTTCTCTCTGCTTCCTTCCAGGCATGGGCGTTACTTAGCAGCAAGGGGAAACCTCCTACAGTCCGTCCAGCCTCCGCGATCCAAACACGGCTTCCAGGAAATAACAGAAATCCTCCTCGCCACAGAAGTTCAGTCCTTTTCTTATCTCTGCTTCTCTTTTCTCTTTGATCCTCTGGACTGACCGATCGCTCCCCTGTAAATGTAAATGAAGCTGTAACTCTCATACAGGAGGCTAGTGGCAAAGAGGCCATCAGATCGGAAGAGCACAC
>TRINITY_DN11805_c0_g1_i7 len=1000 path=[1:0-120 3:121-247 5:248-289 9:290-290 16:291-309 17:310-465 18:466-999]
AGTTTGGACTCAAACACTTTCCGACCAAGGATGCTGTTTCCTGTGGCACTTCTCCCGCCGCCGGTTTTGCCCACAAGGATGATCTGCCAGCACTCTGTTTCAGAATCGGATAGATTTAACTTCTTTAACTTCACGTAATCAGGGTCATCCGAATCTTCACAAGTTTCCTCCATTTTTCTCCGTTTCAGATTCAGTTCCTTTCGCTCTGGGCTTAATTCCTTGGGGCTCTGGCTGCTGCCTCCAGTGTCAGGACAAGCTGACTTTTCTCTCTGCTTCCTTCCAGGCATGGGCGCTGTGCTGCTGGCCGACCGCAGACTCAGACAGCAAAAGGGAGGTGTTCCCTCGGGTTCTGCTGATTTTCCTCTCTGTCCAGGCTGCTGCTGCTGCTGGGGCTTCATCTGGTTTCTTCAGTTAAGAAGAGAGTTTAGAAGTTTCTGCAGCAGAGAAACTTGGAGACTGGAAGAACAACAGTGAGTTTTGTTTTCTTCTGTGAGAGGCTGGGACGAAAGAGAGTGTTGTTTGGCAGGAAGTGCGTCTCTGCAGAGCAGCTTCGCCCACATCCAGCAACAACACAGGAAAGAAGCCAGTCCTGACTCTGCACATGTGATCAATGCAAACACAGAGGAAAAGCCAGTCCTTTCCTCTGGAGAAACTTTTTAAGTCTGGAGTACTGGGTTCAGTTTGGGGCGCCTCTCTTATTAAGGACATTGACAAATTGGTCATGATATTGAGAGTTTGTTATTTGTAATATTCCACCCTGTAAGCAAAGGGATGCGTTAAGTTATATGCTTTGCCGACACAGATTTGTTTATTTCTCTAGCAGTCACAAAATACTGTTTTGCAATATTCAGGATTAGGAAAATGAACGCTTGTTCCCTCCTAATTCAGAGATGAATGTAGTGGATAGATATAAGTCCTAAATGAGGATTGTCTCCCGTTTGGCTTTATTATTTATTATTATCCTGTTATTGTGTAGTTGATTCGCTATTTTATTTTATGG
>TRINITY_DN11805_c0_g2_i1 len=323 path=[0:0-322]
TGTCTTCCGCGGTGAAACGGCCCAGCTGGGTCACCAGCACCAGAGCGTGGGGGCCCGGGGAGGAGAGCGTGAAGCAGCGACTGATCTCACGGAAAGTGTCTTCATCGGGGACCTCTGCATTAAAGATATCTGGGGTGTCAGTGATCACAATCTTCCTCCAGCCCCAGCTCCTGCTCGCTTGTGCACACGTCTTAGTTACACTCTTTGCCTCCAGTTTGGACTCAAACACTTTCCGACCAAGGATGCTGTTTCCTGTGGCACTTCTCCCGCCGCCGGTTTTGCCCACAAGGATGATCTGCCAGCACTCTGTTTCAGAATCGGAT
>TRINITY_DN11881_c0_g1_i1 len=211 path=[0:0-210]
TTATAAGCCACTCTGAGCCTTGATGGGAAAGGTGTCCTATAAACTAAAATACATAAATTTTACTCTGCTCTTCTCCCTAAGGACTCAGAGAAGCTTACATAAAATTACCCTCTTCCAGAGAGGGGTCAGGACATAGCCCACTAGCTACCAGTACCCCCTAGTACCTGCAAAGGAAGAGGATTGGGCAAAAAGACCGAAGTGTGGCTGCATG
>TRINITY_DN11882_c0_g1_i1 len=247 path=[0:0-246]
GCCCACCTGAGAAAAATGAACATAAAGATTTACCCTTATTTAGATGACTGGCTCCTAGTAACCTCCTCCAGGTCCAATCTACTGGAACACATTCATATAACCCTGTCACTGTTACAGAATCTGGGATTGCTCACGAATCTCCAAAAACCACATCTCACCCCCGCAAGATGCTTACAATTCATAGGAGCTCTCCTGGACACAGACCGGTCCAGAGCTTATATCCCTCAAAACTGATTCAACATCATCA
>TRINITY_DN11882_c0_g2_i1 len=355 path=[0:0-354]
GTAAACATCATCCAGATTGTAGAGAACCTACACTCACACAGCACCAGGACGATATGTTTTTTCTTCGCCTCCAGGGTTTCCTAGCATCCACCACAGTGGTAACTCCCTATGGGAGGCTTTACATGAGGCCTCTGCATCAATGGCTCAAGCAAGTATATTACCCTGCCCTTCACTCCCTCAACAGGAAAGTAACCATACCAAAGGAAAACTACACAGCCTCCACTGGTGGACAGACCCGACTCACATGCTTCAGGGTGTCCCATTCGAACCTCCGCACATAGACATCTCTGTCATAACTGATGCTTCCCTCACATGCTGGGGTGCTCACATGGCAGACTTCAGGGTTCACGGCCTC
>TRINITY_DN11864_c0_g1_i8 len=4552 path=[0:0-63 2:64-497 3:498-1654 5:1655-4551]
CGATCTTTTTTTTTTTGAAGGTTTAACAAGTTGTTTACTATAAAATTACATATTTACAAGTGAAGGCACTTCTAAACTGTAACATGACTTTATAAAGTTGTTCCAGCAAGTCCAGCATGTTCCAAGTTTAAATTCAGTATGAAAGTGTGATTAAAAATCCAGGTATATATAATACTTTCACTTTTAAACAAAGACTAAATCTAATTATGACCAACAAACATTTTTAGCACTATTCATTGAAAACAAAATCAGAGAATGCAGTTGCAGTTTGGAGGACATAATGCTCAAGAATTTTACACATGATGAAAAATTAAAATCAATTGACAATGTATCATACAATACTGCAGAGTGGCCTAAAGCTCATACAAAATACTACCAGAGATACTATCCTTCCCAATGATAAAACAGGTATGTCTCTGCTTGGGCAAAACCTAAATTTAATATCATTTTATAAGATAGAATTCAGGATCAAAATTATCCAGGTTCAGCTGAATTTGGTCAGTAAGTTAAGACTAAGTTTGTGCCTTGGGCTTTTTCAACTCTAGGTATTATTGCATACTCAGTTACACAATTAAAAACAAATGCATTGAGAACTGGAACTGAGTGTACTATGTATGTATGTATATACTGTTAAGCAATTTCACAATATTGCTATCTTCCTCATTGTCAAGATTTTTCAAAGGCAAAATACTTTAGTAGTCAAAAGTAGTCAAAGCCAGTGGTGACCTTTTAAAAAAATAATCTTATTAAGCCCTATGGTACTTGCAAACGTTCCCTTCATTGCCAATTAGCAAGGCACATACATCTATGTAAACTGGAGTTTTCTCTTTTAACGATTTTTCCCCATTATTCTCTTCCCTGATTTGGGAAAAATCTCAGTTCTAATGTTTGGTCCTGAAAATTCCTAGAATACTGGGTTGCAATGTATTGAACCCTGGAGTATAAAGTAACAATGCTAAGAAAAGCTTAGTAAAACATATATAGCTTTATAAAGAAGTTACACATTGAGAAACTAAGCACAATATAGATGCTTATAACCATACAGACTAGAAATATTCAGTACAGAGTTGTCTTACAAATCTTCTCTTTTAAAGAAGATCAACAATTAAACAAAAAGTGAGACTGTGATCATATACAGTAATGGATAACCTTCCCCATCCTGAAAAAATTCTATAAAAACCCCATTGTATAAACATTTTAGCCATTGAAATTGTACATGTTGCCAATTAAACGAAGCCAAGATGAGTATATCTGCAATAGCTACATGGTAATCATATTTACAAATGTGCCTCATCTGATAAGGCTTACATACCGTGTAGATACTACACAAAGAAAAAAAATTTCCAGGGAAAAAAAATATCCTAAAATTGAGATTAAAGTTCGCTTAATGAATAGTCATATGTTGTAATACCTACAACTGACAGCAATGGTTTCCAGAGCAGAAAACCATGAATCATGTGTGCTACCATATAAATATTTTATTTGATGAAATCCCCACAAAATAGACTTGTGCCTGTGAAAATGGTTTTCATGGCCTTTTTATCCATTTACATAATTTCATGCCAAACAACTGCTTTGGAGGGAAGCAGTGAGATTGGGGATTGCAGGGTAGACTAAAAAGAGGGTTCCTGCTTCCCCACTGATCCATTTTTCAGTCGGAAAGCAGAATGCCCTCATTCCACCCCACAGGCCCCTCTTTCCAGGCTTGCAGGGCAAGTGAACCCTGCTTCCCTGCTGAACGTATGATCAGTGGAAAGTTCTTTTCTTTGTAAGCTCTGGATTTAGGGCTTGCAGGGAGGTGGTGGGAAGCAGTACAATATTTCTGATGTTTCCCCTTGCAAAAATTCTCTATACCCCACCAAATTTTCTACTTATATAGTAACTTCATCACAACTACCTTACAATGTGTATGAATATGTAGTGGTTCAGCTCTGGGAGGAACAAAGGAATGCTTCAGTTTAAAGGCAACATTCACTTGCTGTGGAGGCAGCTGAGTTCACAAGAGTTAGGTCCTAAAAATTTAGCTTCTGCAACCTGTGCTAGTAGAGGCTTTTATTGTATTCCATGTTCACCTCTGCAGGTGTGCAAGCCCGTTCCAACTGCAAACACCTAATTTAATTCAAGTCACAGCAATCAATTTTGTTGACTTCTTCAAGTAGCTACGAGTAGAGCAGCTTAAACAAACTTGTAGATATTAAGTCCCAAAGTCAGCACTGTTCAAATCTAAACACCATCCATAAATGATAAAAGGTGGCATCTCTCTACTCAAAACTAAAATGGGGAATCAAGGACAGTTTCTTTTAGCCCATACTGGAGTAAAACTGTCTCTTTCTATCCTACTGCACATTAAAACAATGCATAAAAATTCTACTCTCTGGCTTACAGACACTTAAGGTGTATCTCTCCAAACAAAATCCTCAGAGTCCAAGGAGAACGCACTCTATTGCTTTACTGTTGGTCATTCCAGTTCAAAGAATTTAACCACCGATATAAGGAGTTGGTTCATGCTCGCAGAGCAGAAGCTCTGAACTAAATGGCTGCCAAGGATTACCTGACACCTTTTACAAAGTCCAGGTCAAGAAACAGTGCAACAAAATGCACTTTCCTAGATTGTTGAACTTCTCGTAAATTCACTTCTGATTTCGGTTTGAATGAAAAAAGGAAGTGCTAGGATAATGGAATTCTTTAAACATACTAACTGGTCCCACTGCCTATGTCCTATGGCTAACAAACTGGAAAAAAATATTGTGTGCGCCAACTGTATTCCACTGTACAGGCTTCAGTCCTCACATCGGCTCTAACTGTGCTAATGATTTGCCCTCTCACTGACAACATCCTGCAGACGTTTAAGTAAAACATCATCATTCTCCTGGCAGAGTCGTTTTGCTGGCGATTCAGTGTCACTGTCAATTGTTATTGCTCGCTTCTTACTCTTCTGCCCTCCTCCTTTTATCATATTGTTGATGTCCTTCAAACTCTTAGAAGGACTCCCATTAAATTTGTACAATAATGCAGTTCTAGGAGTTAGGCAGGCACCATTCTTGTGTGGTGAAACATAAACTGAATGTTGCTGGGATATTCGCCGAGGAGACACTGGTTGCTGTTTAATGCTGGGGAACGGGGAAAGAGGAGGGGCTTCCATCACGTGATCCTGGTTTCTAACACCATATTTCAGTGCAAATGACTTCACCTTTCCTACATAAACCACATTGTAAAATTTTATCAGATCTGCTCTCTCCTCCATTTCTGAATCACTGGAATTCACTGGTGTTGACCCTGCAGAGGAAAGACACTCTTTTCCAGGGGAGTTCTCATCTGTCATCTCCACATCTTGCTTTACATCAATATCATCCAAGACTACTTCGGATGGAACTTTTCTCAACAACACACTTCGGTAAACATGACTATTTGCTTGCGGTTGGTTTCTATAACTTTTCATTATGTCCTGAAAAGTTCTCTCCTCTTTTGTCACCTTTGCCATAATGTAAAAGGCACAAAGGAGGAGCTGATCCAAGTGTCTGTCTTTCATTAGATCAGTGCAGTGAACTAACGTGAACTCAAAACACGTCCATATCTTCCTGCGCAAGTCATTCGAAACATCCAGTTTCAAGCACAAGTCACGCAAGCGCACACTTGCCAAATGGTACACCTTCCTGTAAAATAGTGCCAGGGACCCAGTTTTCTTTGGCTTGCTTGCTGCTGACTGATGTACCTCTTGTGTTTGATGTGCATAACATTGGCTAGGGGATGCACCAATTAAAGCTTGAGCAGTGAGAGGGATTTGTCCATGACTCTCCGCTTTAGGCTGCTGAGGCAAATTCATTGAAATGGGTATCAAGGTGATTCCTCCTGTTTCATTTGCAATTCCATGCAGGGGGATTGTAACTTTTTGTCCTGTTGTCCCCATTACTGTAGCTGTTGCCATGGTTAGAACTGTCTGTCCAGGTGATACTGCCATGTTTTCATCAGCAATGATTGAAGCTGGGGCAATTTTCAACCTAGTTCCTTCACTCAGAATCTTCTCTGCTTGCATTTCTTTTGGGCTATCATCTCCAAAAAGTCTTCTCTTAGCACTTCCAGCTGTAGGAGAACTGTAGCGTTCATGCACAGAGATTGGAGACAACGGCTGCATGTCCCGCCGCAGACTCCCACTGAGATCCGTCCGAACCTCTTTTACCCGAGGATGCACTATAGGAGATACAGGCATCATAGGCAGGTGTCCTAGCCCACTTCCTCCATTCCCTGCTTCAAAATTGCTTGGGAATATTACTTCTTCACAGGTTGGGACCTTGTTTTCTGAGGCCTGGAGAGCATCCCACAGTGCAGAGTCATGGATCCAAGCTAGGCTCTCCAAAATCTGTTCCTCAATGCTGTTGAGATGCTTTACCATATCTCTGGAGAGTCCTTCTTCAGACCGAATCAATACTTCAATCACCTTGAAGAAAAAAAGGCAATTTAATCAAACATGTGAAAAACCAAAAAACAATGCCATTTTCATCCTAAGGTTCACCATTCATTTTAGGAATGTATGTTGTGTTTTATTAGGAGTTCC
>TRINITY_DN11864_c0_g1_i6 len=580 path=[1:0-49 2:50-483 4:484-579]
GGCGACCACCGAGATCTACACTCTTTCCCTACACGACGCTCTTCCGATCTGGCACTTCTAAACTGTAACATGACTTTATAAAGTTGTTCCAGCAAGTCCAGCATGTTCCAAGTTTAAATTCAGTATGAAAGTGTGATTAAAAATCCAGGTATATATAATACTTTCACTTTTAAACAAAGACTAAATCTAATTATGACCAACAAACATTTTTAGCACTATTCATTGAAAACAAAATCAGAGAATGCAGTTGCAGTTTGGAGGACATAATGCTCAAGAATTTTACACATGATGAAAAATTAAAATCAATTGACAATGTATCATACAATACTGCAGAGTGGCCTAAAGCTCATACAAAATACTACCAGAGATACTATCCTTCCCAATGATAAAACAGGTATGTCTCTGCTTGGGCAAAACCTAAATTTAATATCATTTTATAAGATAGAATTCAGGATCAAAATTATCCAGGTTCAGCTGAATTTGGAGATCGGAAGAGCACACGTCTGAACTCCAGTCACCTTGTAATCTCGTATGCCGTCTTCTGCTTGAAAAAAAAAAAAGCTCATACAAAATACTACCA
>TRINITY_DN11864_c0_g1_i2 len=1751 path=[0:0-63 2:64-497 3:498-1654 4:1655-1750]
CGATCTTTTTTTTTTTGAAGGTTTAACAAGTTGTTTACTATAAAATTACATATTTACAAGTGAAGGCACTTCTAAACTGTAACATGACTTTATAAAGTTGTTCCAGCAAGTCCAGCATGTTCCAAGTTTAAATTCAGTATGAAAGTGTGATTAAAAATCCAGGTATATATAATACTTTCACTTTTAAACAAAGACTAAATCTAATTATGACCAACAAACATTTTTAGCACTATTCATTGAAAACAAAATCAGAGAATGCAGTTGCAGTTTGGAGGACATAATGCTCAAGAATTTTACACATGATGAAAAATTAAAATCAATTGACAATGTATCATACAATACTGCAGAGTGGCCTAAAGCTCATACAAAATACTACCAGAGATACTATCCTTCCCAATGATAAAACAGGTATGTCTCTGCTTGGGCAAAACCTAAATTTAATATCATTTTATAAGATAGAATTCAGGATCAAAATTATCCAGGTTCAGCTGAATTTGGTCAGTAAGTTAAGACTAAGTTTGTGCCTTGGGCTTTTTCAACTCTAGGTATTATTGCATACTCAGTTACACAATTAAAAACAAATGCATTGAGAACTGGAACTGAGTGTACTATGTATGTATGTATATACTGTTAAGCAATTTCACAATATTGCTATCTTCCTCATTGTCAAGATTTTTCAAAGGCAAAATACTTTAGTAGTCAAAAGTAGTCAAAGCCAGTGGTGACCTTTTAAAAAAATAATCTTATTAAGCCCTATGGTACTTGCAAACGTTCCCTTCATTGCCAATTAGCAAGGCACATACATCTATGTAAACTGGAGTTTTCTCTTTTAACGATTTTTCCCCATTATTCTCTTCCCTGATTTGGGAAAAATCTCAGTTCTAATGTTTGGTCCTGAAAATTCCTAGAATACTGGGTTGCAATGTATTGAACCCTGGAGTATAAAGTAACAATGCTAAGAAAAGCTTAGTAAAACATATATAGCTTTATAAAGAAGTTACACATTGAGAAACTAAGCACAATATAGATGCTTATAACCATACAGACTAGAAATATTCAGTACAGAGTTGTCTTACAAATCTTCTCTTTTAAAGAAGATCAACAATTAAACAAAAAGTGAGACTGTGATCATATACAGTAATGGATAACCTTCCCCATCCTGAAAAAATTCTATAAAAACCCCATTGTATAAACATTTTAGCCATTGAAATTGTACATGTTGCCAATTAAACGAAGCCAAGATGAGTATATCTGCAATAGCTACATGGTAATCATATTTACAAATGTGCCTCATCTGATAAGGCTTACATACCGTGTAGATACTACACAAAGAAAAAAAATTTCCAGGGAAAAAAAATATCCTAAAATTGAGATTAAAGTTCGCTTAATGAATAGTCATATGTTGTAATACCTACAACTGACAGCAATGGTTTCCAGAGCAGAAAACCATGAATCATGTGTGCTACCATATAAATATTTTATTTGATGAAATCCCCACAAAATAGACTTGTGCCTGTGAAAATGGTTTTCATGGCCTTTTTATCCATTTACATAATTTCATGCCAAACAACTGCTTTGGAGGGAAGCAGTGAGATTGGGGATTGCAGGGTAGACTAAAAAGAGGGTTCCTGCTTCCCCACTGATCCATTTTTCAGAGATCGGAAGAGCACACGTCTGAACTCCAGTCACCTTGTAATCTCGTATGCCGTCTTCTGCTTGAAAAAAAAAAAAGCTCATACAAAATACTACCA
>TRINITY_DN11864_c0_g1_i1 len=594 path=[0:0-63 2:64-497 4:498-593]
CGATCTTTTTTTTTTTGAAGGTTTAACAAGTTGTTTACTATAAAATTACATATTTACAAGTGAAGGCACTTCTAAACTGTAACATGACTTTATAAAGTTGTTCCAGCAAGTCCAGCATGTTCCAAGTTTAAATTCAGTATGAAAGTGTGATTAAAAATCCAGGTATATATAATACTTTCACTTTTAAACAAAGACTAAATCTAATTATGACCAACAAACATTTTTAGCACTATTCATTGAAAACAAAATCAGAGAATGCAGTTGCAGTTTGGAGGACATAATGCTCAAGAATTTTACACATGATGAAAAATTAAAATCAATTGACAATGTATCATACAATACTGCAGAGTGGCCTAAAGCTCATACAAAATACTACCAGAGATACTATCCTTCCCAATGATAAAACAGGTATGTCTCTGCTTGGGCAAAACCTAAATTTAATATCATTTTATAAGATAGAATTCAGGATCAAAATTATCCAGGTTCAGCTGAATTTGGAGATCGGAAGAGCACACGTCTGAACTCCAGTCACCTTGTAATCTCGTATGCCGTCTTCTGCTTGAAAAAAAAAAAAGCTCATACAAAATACTACCA
>TRINITY_DN11864_c0_g2_i1 len=392 path=[0:0-391]
CGAATCAATACTTCAATCACCTTATAGAAATAGAAAGGCCTGAGATTGAGAACTTCAATGATCCAAGGGAAAGTACGTGGTGAACTATATGCAAATAGCACAATCTCCAGACAGCATGCCAGCAGAGAACGATGGAAAATATCTTGCTCCAAGAGAACAGTTATGTCCTTCCCATGAAGTCTTCGAGTTTCCTGTACCATTATGGTCTCCAAAATTTTATAATACAAAATCTCTGCCAACTTTAATCGTTTAACAGCAAAATCTATGTGAGATCCTGGCTGATCATCTGTTGATTGAGTGTAACTCTGACAAAAAGCTTCGCCTATCTCTTTCACTCCATTCACAATGCTTTCCATAGGGTTGCGTACACAAGACTTAAAAATAGTTGCAAG
>TRINITY_DN11891_c0_g1_i1 len=311 path=[0:0-310]
CTCAGACTTGTCTGACAGCAGAGGCGGTGGCTCAAGAATAGCACTAGCCAGATTAGGCATTTTAAGAGCCAGATACGAAGATGGGGAGCTCCTAGGAGGAGAGTATGAGCCTTCCCCTCCCCCCCCTTTTGCTACAAGATCAGAGAGTCAGCTGTCTGAAGAGTGGGTCGAGATGGCATGGGGAGAAGAGCCAGCGAGTGCAACTTTGGGTATTTGTACCATCACATTTTGATCCTGCCCGGGGGTGAGGTCCCTGCAGGATCTGGCCCGGGTGTAGACGTGGGTCTGAAGACCCCAACCCCCCATGCTGC
>TRINITY_DN11891_c0_g2_i1 len=2618 path=[0:0-2617]
TACACCTTGCTCTGTTTCCCCCTTCCCACACCTGTTGCTTCCACAATCTTTCCCACCTTCTAGCCCTTCCTATCATTTTGGAGATTCCCTCTAGATCAGTCAGAGTAGAACTAGGCGTTTGCTAGGCATCCTCCTTGTGCCCTCTGGCAAATACTTCCTGCCACACCCCTCTGGTGCCTGCCCTCCCCAAGTTTGAGAACCATTGGTTTATGGACCCTTCCCTTCAAGATGGGGAAAGTCCAGATAATGGATTCACCCCCTGTCCTTCAGGGCACTGCATGCCCTCATCTCTGCTCTCGTCCTCTGAGCTCATGCTTTCAATACTTGAGAGGAAGGAATGGATCCATGGAGCAGATCCAGGAATTGGAAAAGGGTCAAATAAAAGACACCTGAGGGCCAGATTTGGCTCAAAGGCCTAAGATTCCCTAACCCTAGTTTAAAGCTTTGAAAGAATTGAGTGAGGGGGTCACTTGACCAGTCAGTTTGTAACTTCCAAGGCTCTAGCTGTATTTTCCTGACATTTGCAAACCCCCAGAGTGCTGTGGTTTTTGATTTCTTTAAAGCAGATGTATTCATTCAGTGCTAATAAATCTGAATATTCAGTAGAATTTCAGTGGAATCTCAAGTGATGCAAATGACCTACAAGCTAGAAAGCATGCTGTGAATAACCTGCATGTCCATTGGTTATTCAGTAAATTTACTTTTAGGCAGTCTTCATTACAGAGAGATGCAGCTGCCCCCAAACACAGATCGTGCTGCACGGTCAGTAAAAGGAGGGCGTCCCAAACTGGATGAAGCTCGACTTCCCTCTACTGGGAGGCTACAGTTATAACCAACCAGCCAAGAATCTCTCTCATGACCATATACGGCCTTGCAGACCTGCAGTGGCATTTGGAAAGGAACCTGTTGCTGGGAGGGCCGAGTCTTCTAATCCAAGCAAGAGAAAAGTGAAGGAGGAAGATGGGGAGACGAGGTTAAGAAGGTGGGGGATGAACCTGAGCCGCTTTCTATTTGTATTAGTTGGGTAGCACGTTTCCTTCCAGCAGGAAAACCATGGGATAAGGCGGGGGAATCCCGGACTAGAATGCCAGGGCTACTTGGAACTCTTGAGGGCAACTGTGTTAAGGAAATGTTGTCCTGGATTGGAAATGGAGAAGGCAGCGGCTGGGCTGTGCTTCGAGGCTTTTAAAGAAAGTGTTTGGATCAGCCGTGCTGCCCCACGAGCTTGGCAGGGGGCTTGTTCCCAGGAGCAGTCATGTTCCCCCACCCCACTCTCTCATTCCCACAATGGGAGTGGGGTGGGGGAAACAAGGTTAAGTGCCAGCACCCTCCCATCAGCAGCTTTCTGAGCTATTCCCCCCCTCCCCCCAAAGAAAACGAGATGGAGCTGGGGAGAGGAGGACTGTACAGTACAAGAGGGAGGCAACAGGAAGACAATTTCCTCTCTGTAGTACGGACAATAAAAACCATGGCGGTAGGTCCCTCCCTCTCCCTTGAGCCATATGGCTAAGGGGCAGCCCCAGCCTTCTGCCAAGTCCAATAGATGGGGGGATGGACCACCCGCCACCCCCACCAGAAAGCCCAATATTGGTAGGAGATATACTAGGTTGCTATCCTGGTATTGCTCCCCCACAATCTGATCCCATTTTGAGCCCGCTCTCCAGCGCTTGACCTTCCATACTTACCTACACAGACGAACCCCCAAAATGTCTGTGGTGGTGTGTTGGTATCACCTGGTGTCTAGGGTCCGGGTTTAGGAACAAAGGGGATGTTAAAGCAGATTGGGTGGGAGACAATGCCTCTTTGGAGACAGGCAGTTGGTGTGCTACCCAGCCAATACTGTAGGAACAAAGGGGATGTGGTTGGCACCTGTGCACATTCTAAAATGAACGCTTATGAAAAAACACGCGGCCTTAGGCACCAATGCAGGGCCTGCAACATGAGTTTTTTCATAAGTGTTCCTCAAAAATGTGCACAGGTGCCAACCCTAGAGGGGACTTACCTCCCCAACGAAGCAATTGAGAACAAGCTGTGAGAACTCAGAAGGGCTCTGAGGAACTGCTTTCGCTTTCTTGCTGCAACTACTACACTGGAGAGCACAGAGAAGAAAATGCTTCTAATTCCTCCATTTCCTGCTTTCCTTCCAGATCGGATTGTGAAACTGCAGAACTGGAGATCAACTAGCTTTGCCTCAGGCTAAGGATGAGGGGTCATCTCTTTTTTCTAGGTTCCTCTTGATGGTGATGTATGGGAAAAGGTGAACGTCAAATCCTGCTCCCTAATTCTCTGCCCCAGCATATCCTAGAACGGCCTCTACTTACGAACAGACAACAGTCCCTAAGGGACCAGCTTCCTCCATGGCGAGGTGAGAGGAGGCGGCTCTGTGAAAAGGGATTGCTTTCACTGCACTGTGTTGGCTTGCTACATTGGGGGGTGGGGAGGGGAGTTTGCGTGACTGGGCCCTTAGTTTGCTTCACTTGGGGGGGAAAAATGCAAACCGGTTTAAGACCATTTGGTAGACCTCAGCCCCCCGTCGATCACAACTGCACGACTTTCCCGGAGTCGACCATGTCAACCGTGCACAGCATGCAGAACCTCAGACTTGTCTGACAGCAGAG
>TRINITY_DN11891_c1_g1_i2 len=760 path=[0:0-759]
CACCTGTGAAAATTTTAAGGAACACTTATGAAAAATACATGATTATTATAAGTGTTCCTTGAAAGTGTTCCCAGGTGGCCCCCCCCGATGTCAGTCCTGGTGCAGACAGAGCTGACACAGTGAAACTAAACCAAGTAGCTGGTTAACCCTCTATCCCACCCCAGGGAGTGAGACTGGCTCGGTCTTTCCGCCCCAGGCTATTAACATGACCCCCATCCCTCCCTCCTCCGCCCCCCTTTGGCCTTTCCTTAGGGAGGGTCCCAGGCTGCGCCCTGCTCCTCCTCGTCCCTTGCTGGGAGGCGGATGATGCACCGTGTCCCTCGCTCAAATCCCCTTTGCCTCCGTCCTGTGGGCCTGGCTCCTCCGATTGCATCGAATGACCTAAAATAGCCGACTGGGTGTCACTGTGAAAGCGGAGAGCCCTCCTCGTGTGTCTTGATGCCTTTCCCAGCTGACCGGCCCCCTCTTGCCCCGGTGGCGGAGACAGCGACGCAGTCCCATGGGAGCAGCCTGCGTTCCAGCGCCAGGCTCTGGGCTGGGTCTAACTGCCACCATTTCCGCCAGCGGGTACCCAAAGTCTCCCAGCATGCACTGCTCTCTCGGCCCTCTGGAACCTGTAGTTCTCTAGTGGCAAAGATGCACACGGCTTCCACGTCCTGCTCTCTCGGTGAATCGGGGGCAGCGCCGTGCCCCTGCTGAACTGCGGCCAGTTGTGGGCAAGGACAGACCTTCCTGGCAGCTCATTGCTCTCTCTCCCCCC
>TRINITY_DN11807_c0_g1_i1 len=1125 path=[0:0-1124]
TTATTATTCCCTACGTGCATCACTTTGCACTTGTCCACATTAAATTTCATCTACCATTTAGATGACCAATCACCTTTCTATCCTAACTCTAGGCCAATAAGCAGAAATTTCAACTGATGGGAGAAGCAGTGAAAACAGAAGAAGCAGCTGTGCAAACAGCTGTGATTCTGAAGTAGCAGAGTCATTGTGGGAATGCTGTTTTGTCTCTGCACAGACACCCAGAGCTGCTTGTGCTGTGCTGTGCTGGTTCCTAGCCCTCCATATGTACAATGGAACTTAATGAGAAAAGCCTGCTCTTTGAGAACTCACCGTCATCTGCTCATTTCTCTGGTTTGTCTCCAAACAGGAGAAATTAGCACACATGAAATGGTTCTCCGAGTGGGCTTTTCCTGCATGATGCACCATTCAGCAGCAGCCTGGAGAGCTCAGGAGGAATTACTAGATGTTTAGAGTCTCATGGACGAGGGAGGTCATGAAAGGGAGTATCCCCTGTAGGTATGTGTGAGGAGCATGGTGGAAAAAGGTGCCAGTGCAGTCTAGTGCACAGGATGTTGGACTTGAGAGACCAGGATTCCAGTCGTTGGCCTTGGGCAAATCATTCTCTCAGCCTCAGTTGCACAGTGGGAATAGTGAGCTATCTCAGAGTTGTTACGAGGTCAACTAGATAAGGATTGACTAGAAAGCCTATAGAAATGAATAATAAAAGGGGAGTTTCTGCTGAGGGGTGGGTGTTGGAAAACTCAAGTGGAGTGCTGCTTTGGTTTGCCAAACTTCGTCTGGTCATACCCAATTTCTGTGCTTTTTTCCCCTCTTGACTGAATCCTGATTTCTGTATCCCCCTATATTTGTGAGCTTGTGCGGTCCACATCAGTCCACTCACCAAGTATGGGGATCTGAGGAGCCTCAAAACTCTGGAACCTGCCCTCAGTGAGCCTTGAAGAATAACCTCTTTGACTTCTGTCAGTTTTGCTTATCAATTTTTTTCTATGATTCCATTTAATAAATTAGACTTTTGACTTAACGGATTCAGTGGTTCAGTCAGTTTGTCAAACCACTCAGTTTTTTCAAAAAATGTTGCAAGTATTCAATCCGTTGGGTAATTTAACTTATGTGTTGGAACACTGT
>TRINITY_DN11807_c1_g1_i1 len=425 path=[0:0-424]
ATCACGGAGCCACTCGAAGAAGAAATATGCTGTCTCTTTGGCAACCAGTGGAGACTGTTAAGAACTCATTAGGAACTTGAATTGCACTCACTCTGGATGACCACGGGAACTGCAAAGAATGTTAGAACCTCAATTGGCTTTCACCATGGATAACACCTGCAGGTCCACGTTCCAGGTGGATACGGACTAAGACTCAGAGTTTTTGTTAGTTTTGGACAGCAGATCCCATCAGAGCTCAGCGTTTAACAGTCTAGGAACCTTCTCTCTATGCTCATTGTGTAAGGTATGTGCTCTCTGTGGAACGTGGAGGAGAAGGGGCCATTTTGAGATGTACGGGGACTGTTTGCTACATTGAATAAGTGATTATATTACTGTTCGGTTTGTTCTTTGCCGCCAGCATTTAAACAAATAAATAAATAGGAAGC
>TRINITY_DN11807_c1_g2_i1 len=266 path=[0:0-265]
CAACTAGCAATACGGTCGACATAGACGGAACAATTGTTGAGGTAGCAGCAAAGAGATCTCTCTGGGAATATCTGCCAGGAAGAAAGGGCGCTTGACCAAGACGGTGCTCCCTAGCCAGGAGGTGAATGGGTCAGCGGAGTGAGCCAGAGCTGGGTTTAAAGGGTTGCAGAGTGACCGGCGATGGCTGGAAATGTCCGTGTCGGCAGTAATAACACCGAGACCTGTCCCTGCCATGGTCAGCGTATCGCAGCGAGAGACCCCGGAGC
>TRINITY_DN11807_c1_g3_i1 len=223 path=[0:0-222]
CCGATAGGAAGCCCAGAGAGAACGGCTGTTAAAGCGACGGTATCCGATCTAGACAGGGCACCACGCGATGCCCATGAGTGAGAATCACGGAGCCACTCGAAGAAGACCTTCTGCTCTCTTTAGCCGCGAGACTATTCCGTCCTGCTGGAAGGCAGCAGGCAGGGCCTGGCTCCGCCGCTGCCCTGCTGCGTAAAAACGCCCAAACTTTCCCCTCGCTGCCCTG
>TRINITY_DN11847_c0_g1_i1 len=228 path=[0:0-107 4:108-117 5:118-149 7:150-227]
CTCTTTTAAACTCCGCTATAATACTGGCCCCTTAGCACAGCCTCTCGCAGTAGATTCTACAACCCAATTGTACGGGTTCAAATACCTCCTAAAAACCTACTTGTTAGGCTTTCCCTAGCTCCCAACCCCCAGAGATTGCCCATTTATGCTTGTTGTTGCCTGGGCCCTTGAGTTGATAGGTTCAGGCTTGAGGCCTGGATAGTTGTTCACGTATTTACACATTTATTT
>TRINITY_DN11847_c0_g1_i2 len=245 path=[1:0-66 3:67-128 5:129-160 6:161-244]
TTCTCCAAATCTCTTTTAAACTCCGCTATAGTACTGGCCCTTACCCCAGCCTCTGGCAGTAGATTCTTCCACCGAATCATACGGGTTCAAATAGCTCCTAAAAACCTACTTCTATTAGGCTTTCCCTAACTCCCAACCCCCAGAGATTGCCCATTTATGCTCGTTGTTGCTTGGGCCGTTGAGTTGATAGATTGAGGCTTGAGGCCTGGATAGTTATTCACATATTTACACATTTATTTACACAC
>TRINITY_DN11847_c0_g1_i3 len=245 path=[1:0-66 2:67-118 4:119-128 5:129-160 6:161-244]
TTCTCCAAATCTCTTTTAAACTCCGCTATAGTACTGGCCCTTACCCCAGCCTCTGGCAGTAGATTCTACAACCCAATCATATGGGTTCAAATATCTGCTAAAAACCTACTTCTGTTAGCCTTTCCCTAGCTCCCAACCCCCAGAGATTGCCCATTTATGCTCGTTGTTGCTTGGGCCGTTGAGTTGATAGATTGAGGCTTGAGGCCTGGATAGTTATTCACATATTTACACATTTATTTACACAC
>TRINITY_DN11843_c0_g1_i1 len=351 path=[0:0-350]
TGGGTGTAGCTGGGCTGGGTGTAGCTGGGCTGGGTGTAGCTGGGCTGGGTGTAGCTGGGCTGGGTGTAAGTCGGCTGGGTGTAAGTCGGCTGCTGTGGGGCTGGGTTATAAGTGCTGGGGGGGGGTGGAGGTGGCGGCGGTGGCGCGCTCGTGATGGGGGCCGGTGTGACGGGGACAGTGTTGCTGACGACGGGGTTGCTCTTGTAGGTGTTCTGGGTGCGGGCCGGACTGTAGCTGCTTTGCTGGGAGGCGTTCCGGTTGTAGCTGCCGCGATTGTTGGAGCCATTGTCACGGTTGTTGCTTCCCCAGCGGTTCTGGGTGTAGCCGCCTCGGTTGAAGCCTCCACCTCCG
>TRINITY_DN11830_c0_g1_i1 len=261 path=[0:0-260]
CTGCTCGCCTAACCGCCTTCGACCCTTCTCCCTCGCTGCCCCCCATGCCTGGAACTCCCTCCCTGCCCACATCCACCTTGCCACCTCCCTCCGCTCCTTCAAATCCCTCCTCCAAACCCACCTTTTCCTTGCTGCCTTTCCCAATGCCCGCTAGTCTTTCCCGGTACACTTACTGTCGGCCCTCCTCTGCTGACTGCTGCCACCAACCTCTCTGTAAACCAAGCCAAGCACACGCACCTGAGACTTCGCATCCGCTTGAAT
>TRINITY_DN11830_c3_g1_i1 len=210 path=[0:0-209]
AGCATACTCACCTGAGACTTCGCTTCCGTTTGAATGTTTGTTTGTCTTCTCCCCTGTCTCCCCCCCTTTGTCCTTTAGATTGTAAGTCACAGGCAGGGACCACGTCTAATTCTATGTTCTGTACAGCACCAGGTCGCACGACTGCCGCTATATAAATGTTTATAATAATAATAATAATGGACCTATGTAGGGTAAGATGCTTATTTAGGG
>TRINITY_DN11793_c0_g1_i2 len=609 path=[0:0-396 2:397-427 3:428-467 4:468-505 6:506-533 8:534-608]
CAACAATTCAATTCGCCATGTCTTCCTTCACCAAGCTCTTTGCCTTTGTCGTTCTCGCTACCTCTACCTCTGTGATCGCTGCGCCTCTCGCTGCCAGGGACACTAGTCTTACATGTGCCACGCCCGGTGGTGGCTCGCTGCTGTGGCCGTCCTGCGAGGCAGCGTCCCAGTCCGCCGCTGGCCAGACGCCCGAATATGCCGCGCTCGTCGTCAGCTGCCTCGCCGACAACAACGGCGGCAGCCTCACGTCCGCCGGCGACGACTCGGCCCTCTGCACTGCTCTCGGCCTCTCGTCGCTCTGCAGCAAGACGGAGCTGATCGACTGTATTACCAACTCGATCACCAGTCCCTCCGGCCAATCCCAGTCAGCGTCCTCCCAGCCTGGCCTTCTCGATACACCCGCGTTGGTGCAGACCCTCACGGACAACGACGTCATCCCGACGATCGTCAACGCCATCACCGCCGCCGTTGCTCCCATCACCTCCATCGTTGGTCCCGCCCTCTCAGGCGAGCCGAACACGATTCCGGCGTCCTCCCCGCAGTGCTCCGGCACCGGCTGTGGGATTCTCTGGGGCGCTCAGAACGCTCCCTCATCCGGCTCAAACCCCC
>TRINITY_DN11793_c0_g1_i1 len=581 path=[0:0-396 1:397-427 3:428-467 5:468-505 6:506-533 7:534-580]
CAACAATTCAATTCGCCATGTCTTCCTTCACCAAGCTCTTTGCCTTTGTCGTTCTCGCTACCTCTACCTCTGTGATCGCTGCGCCTCTCGCTGCCAGGGACACTAGTCTTACATGTGCCACGCCCGGTGGTGGCTCGCTGCTGTGGCCGTCCTGCGAGGCAGCGTCCCAGTCCGCCGCTGGCCAGACGCCCGAATATGCCGCGCTCGTCGTCAGCTGCCTCGCCGACAACAACGGCGGCAGCCTCACGTCCGCCGGCGACGACTCGGCCCTCTGCACTGCTCTCGGCCTCTCGTCGCTCTGCAGCAAGACGGAGCTGATCGACTGTATTACCAACTCGATCACCAGTCCCTCCGGCCAATCCCAGTCAGCGTCCTCCCAGCCTGGCCTTCTCGATACGCCCGCATTGTTGCAGACGCTCAAGGACACTGACGTCATCCCGACGATCGTCAACGCCATCACCGCCGCCGCTGCTCCCATCACCTCCATCGTTGCTCCCGCCCTCTCTGGCGAGCCGAACACGATTCCGGCGTCCTTGCCTGTGGGCTCTCCGCAGTGCACCGGCACCGGCTGTGGGATTCTC
>TRINITY_DN11793_c1_g1_i1 len=216 path=[0:0-27 2:28-215]
CAGCAAACCAATCCGGTTGTTCAAATCACCGCCGATCTCGGCACCCTCGGTGGCTCGCCGTCCGGTTCCCCCGCCAACAACGGTGGATCCAGCGCCTCGCCCGTTCAAGCCGCCGGTGCTGACGATAGCGCCGACTGCACCATCAACTGTGTCGTTGAGGCGCTCCCCATCATTGGTGGCTCCTCCTCCCCGCTCATCACCCTCGGCAACGGTGGG
>TRINITY_DN11793_c1_g1_i2 len=319 path=[1:0-130 2:131-318]
CTGCTGGATTCCCCCCCCCCCCCCCGGGGGGGGGGGGCCGGGGGGGCCCCCGGCCCCCCCCCCCCCGGCCCCCTTGGCCCCCCGGAGGGGGGACCCCCCCCCCCTCAAACCCACCCGGTTTTTAAAAACCCCCGCCGATCTCGGCACCCTCGGTGGCTCGCCGTCCGGTTCCCCCGCCAACAACGGTGGATCCAGCGCCTCGCCCGTTCAAGCCGCCGGTGCTGACGATAGCGCCGACTGCACCATCAACTGTGTCGTTGAGGCGCTCCCCATCATTGGTGGCTCCTCCTCCCCGCTCATCACCCTCGGCAACGGTGGG
>TRINITY_DN11793_c1_g2_i1 len=492 path=[0:0-491]
GCCCGCTTCTTGAAGCTACCGCCGACAACGTCGTCGCCGACGTCCTCGGTGGCTCGCCGTCTGGTCCCCTCGCCCCGCTGATCGACGTCGACCCGATCGTCGAGGCACTCCCCATCATTGGTGGCTCGTCTGGGCAGCAAACCAGCCCGCTTCTTGAAGCTACCGCCGACAACGTCGTCGCCGACGTCGCCGACCTACTTCCCCTCGGTGGCTCGCCGTCCGGTCCCCTCGCCCCGCTGATCGACGTCGGCAATGGTGGCTCAACCGCCGCGCCCGTGCAAGCCGCCGGTTCGAACCCGATCGTTGATGCACTCCCCATCATTGGTGGCTCGCCATCCGGTTCCCCGAACCCCTCTGGGCAGCAAACCAGCCCGCTTCTCCAAGTTACCGCCGACGATATTGTGGCCGACGTGCTTCCCGTCGGTGGGTCATCCTCCGGTCCCTCCGCTCCACTGATCAGCGTCGGTAACGGTGGATCGAGCGCCGCGCCCT
>TRINITY_DN11824_c0_g1_i2 len=251 path=[0:0-145 1:146-250]
GGTGGCCGCACTCCGAGTGGAGTGTGCTAGGAGTGGACGAGGGGGTGGTAGCCCAGACGCCTTATAGGCTTCAGAAATTCAGGATGATATCCAGCCTGCTATGACTGTTTTAGATACCCTCTTGCCCCTGTGGCGTGGATGGTAACTCACAAGGAGACTAGAGGAGCGTCGGAAAGGAGCGGACCTCAGCATATAGATTTTCAGGGCCCTACGCACGTCCAGGCAATGCCACCGCTTTTCCAGCGGGTGGC
>TRINITY_DN11824_c0_g1_i1 len=228 path=[0:0-145 2:146-227]
GGTGGCCGCACTCCGAGTGGAGTGTGCTAGGAGTGGACGAGGGGGTGGTAGCCCAGACGCCTTATAGGCTTCAGAAATTCAGGATGATATCCAGCCTGCTATGACTGTTTTAGATACCCTCTTGCCCCTGTGGCGTGGATGGTAACCCACAAGGAGACTCAAGGAGCGTCGAAAAGGAGCGGACCGCATCATATAGATTTTCAGAGCCCTACGCACGTCCAAGCAATG
>TRINITY_DN11824_c1_g1_i1 len=294 path=[0:0-293]
ATATGGACCCAGGTTCTTGAAGGCCTGGGAGGTAGAAGCCCCTCTCAGAGAATGAGCATATATAGTCTGAGGAGGGGTCTTATCCTGTGCCTTGTAAGCCTCTGCTATGCAAGCCAATAGCCATTTAGAAATCAAAGACTTTGAGGCTTTTAGACCTTTCCTTCCAGGGCTATAAATCACAAACGGAGAAGAAGAGCGTCTAAAGCTTGCTGTCCTATCCAGATAAATTTTCAGGGCCCTACGTACATCCAGTTTATGCCATTTCCTCTCATGAGGGTGAGAGGGCTGTGGACA
>TRINITY_DN11836_c0_g1_i1 len=604 path=[0:0-603]
TCCGATCTGCAAGAAGAAGCTGATTCATGCCTTGGGAAGTGGTATTAAAAGTTGCTGAGTCAGTATACAGAATAAAAGAGCAGCAATGTGTGCCCCATTTTTAATGACGACGACCTTAGAAAGATGGCACGTGAATAACTATAAAATCTGGAAAGCCTTAACACCATTTACAGAGTTAGGTACCAATTAGTGCCCAGATATGGGATTTAGAAGTCCTTATATGCCTATTTTTTAAAAACCCTGGCCTCCCTCAGAAGCATGTTCACTGAGTAAATCCGGAGCTCAAAGTAACAGGTTAAGAGAACAAAATGACACAGAGACAGAACTACTGTAGGCAGTTTCTGGGCAAGCATCCCAACACCATTTCCAAGGTACCGTGTATCAAGTAGAGTTGTTGATTTTTTCATTATATCACATTCTAAACTTTCTGGGATTTTTTCCCATTTCTTTCTAAGACAGCAGTAAGATAGATTGGATATTGTGTACATAATGAAAGCCCCGCGAGTGTCTGTAAGGTATCCAGGAACTGTTAGGATTACTTCCAGATCAGAGGAGGGGGAACAGGTTCTCAGGGTGGGGCAAAGCTATAAAAACTGGAGAAGGG
>TRINITY_DN11798_c0_g1_i5 len=403 path=[1:0-54 2:55-82 3:83-121 5:122-184 6:185-192 9:193-193 11:194-195 12:196-230 13:231-299 17:300-336 18:337-402]
AGATAGAGAAGAGGAGAGGGCCAAGGACAGAACCTTATTAACGTTATTAACATAGCTCAGTCTGCATCACAGAAACAGTTCTGGATGAAGTGAATCTACACCATAGGGCAAACACATGGTGAATTCCAGCCTGTGGTGCAACACACATTGACACATCCCAGCAGACAAAAGGTGTTGCTATGCAAAAGGCTGTGTGAGCCTGGAGAGGCGATGCTAGACACTCTCCTAGGGCGGAGTAGGATGTTTTATTGGCAGCCAGAGCGTTCGACAAAAAACTGAAAGCAAATGAACACCGGACTGATCAAAGGCTGCTGGGTCTCTCATGTGCCCATGATACCATAAAACCCATGATTCTTGAAACCCTTAGTGAGATCTCGCGCTGTCCCCAAGCAAAGTTGATCCG
>TRINITY_DN11798_c0_g1_i3 len=261 path=[1:0-54 2:55-82 3:83-121 5:122-184 7:185-260]
AGATAGAGAAGAGGAGAGGGCCAAGGACAGAACCTTATTAACGTTATTAACATAGCTCAGTCTGCATCACAGAAACAGTTCTGGATGAAGTGAATCTACACCATAGGGCAAACACATGGTGAATTCCAGCCTGTGGTGCAACACACATTGACACATCCCAGCAGACAAAAGGTGTTGCTATGCAACAGGCTGTGCTAGCCTGGAAAGGCGATGCTAGACACTCTCTAGGGGTGTGTGCGTCCTGACCCCCTTTGCTCCACG
>TRINITY_DN11798_c0_g1_i1 len=436 path=[0:0-86 2:87-114 4:115-153 5:154-216 6:217-224 9:225-225 10:226-227 12:228-262 14:263-264 15:265-332 17:333-369 18:370-435]
GCACCATTCATGGTTGGTGTTGGTTTAATCCTTGTGAAACACTGAGTACATTAATAGAAGAAAAAGAGATAAAAGTTATTACCATAACTCAGTCTGCATCACAGAAACAGTTCTGAACAAAGTGAATCTACACCGTAGGGCAAAGACATGGTGGATTCCAGCCTGTGGTGCAACACACATTGACACATCCCAGCAGACAAAAGGTGTTGCTATGCAAAAGGCTGTGCTAGCCTGGAGAGGCGATGCTAGACACTCTCCTAGGGGGTAGTAGGATGTTTTATTGGTAGCCAGAGCTTTGGACAAAAAAACTGAAAACCAATGAACACTGGACTAATCAAAGGCTGCTGGGTCTCTCATGTGCCCATGATACCATAAAACCCATGATTCTTGAAACCCTTAGTGAGATCTCGCGCTGTCCCCAAGCAAAGTTGATCCG
>TRINITY_DN11798_c0_g1_i2 len=406 path=[0:0-86 2:87-114 4:115-153 5:154-216 6:217-224 8:225-225 10:226-227 12:228-262 14:263-264 16:265-339 18:340-405]
GCACCATTCATGGTTGGTGTTGGTTTAATCCTTGTGAAACACTGAGTACATTAATAGAAGAAAAAGAGATAAAAGTTATTACCATAACTCAGTCTGCATCACAGAAACAGTTCTGAACAAAGTGAATCTACACCGTAGGGCAAAGACATGGTGGATTCCAGCCTGTGGTGCAACACACATTGACACATCCCAGCAGACAAAAGGTGTTGCTATGCAAAAGGCTGTACTAGCCTGGAGAGGCGATGCTAGACACTCTCCTAGGGGGGAGTAGGATGTTTTATTTACAGCCAGAGAATTGGACAAAAAACTGGCTGCTGGGTCGCTCACGTGCCCATGATATCATAAAACCCATGATTCTTGAAACCCTTAGTGAGATCTCGCGCTGTCCCCAAGCAAAGTTGATCCG
>TRINITY_DN11798_c0_g2_i1 len=354 path=[0:0-353]
AGCCTGGAGAGGCGATGCTAGACACTCTCTTAGAGGGGAGTAGAATGTTTTATTGGCAGCCAGAGCTTTGGACAAAAAAATGAAAACAAATGAACACTGAACTGATCAAAGGCTGCTGGGTCTCTCACGTGCCCATGATATCATAAAACCCATGATTCTTGAAACCCTTAGTGAGATCTCATGCTCTCCTCAACAAAAGCTGGTTCAATAAATTATCATCTGAACGACTCGGTCTTCATATCCAAGCTCTCTGACGTTTGGGTGTGACGTGGCAATCAGACAGGCGGGAACCTTTGTGGTAAGAGACCTCAAGGGTCATCTAGTCCAACTGCTTCCTCCTGGACACGGTGCCCT
>TRINITY_DN11834_c0_g1_i8 len=1037 path=[1:0-109 6:110-221 7:222-398 9:399-994 10:995-996 12:997-1036]
CTTAGGTGAGCAAGAGAGCATTCGTGGCCCATGCCTTCCTTTAAAATGGTCTGCTTCATCTCCTTACTACAGATTGTCCTTTTTCTTTCCATGAATGAAAAATTATTCTTGATGTTGCCTTATGGTTGTCTATCCATTGGTGACTGTGTGGGTCTTATTGAGGTCGTGAGAAACTCTCACACAATCATGCAGATCCAGTGCAAAGGCGGATTAAAAGGTGCACTGCAGTTCAACAGCCACACATTACATCAGTGGCTCAAGGATAAAAACAAAGGAGAAATGTATGATGCAGCTATTGATTTGTTTACACGCTCTTGTGCTGGCTATTGTGTTGCTACTTTCATATTGGGAATTGGGGATCGCCACAATAGTAACATCATGGTGAAAGACGATGGACAACTGTTCCACATTGATTTTGGACACTTCCTGGATCACAAGAAGAAAAAGTTTGGTTACAAACGAGAGCGCGTGCCATTCGTCTTAACCCAAGATTTCTTGATAGTTATTAGCAAAGGCGCCCAAGAATGTACAAAAACAAGGGAATTTGAAAGGTTCCAGGAGATGTGTTATAAGGCTTACTTGGCAATTCGGCAGCACGCCAACCTCTTCATAAACCTCTTCTCCATGATGCTTGGCTCAGGAATGCCAGAACTGCAGTCTTTTGATGACATTGCATACATTCGAAAGACCCTTGCATTGGACAAAACTGAGCAGGAAGCTCTGGAGTATTTCATGAAGCAAATGAATGACGCGCATCACGGTGGCTGGACAACAAAGATGGACTGGATCTTCCACACAATAAAGCAACATGCCTTGAACTGAAAAGAAAGCAAAGAAGACTAAAACGGATAGCCCATTTTGTGGCTGCTCCACTGCACTGTTAATAATACCTGTCAGCAGTAAAGACTGCACGAAGCAGGATGGCATTTGTATTTACAGCAAGAGCAGAGATTAAATAGACAATGTTCAAAATAATGTAAAACAGGGTTTCAGATAGATCGGAAGAGCGTCGTGTAGGGAAAGAGTGTAGATCTCGG
>TRINITY_DN11834_c0_g1_i4 len=4971 path=[2:0-1079 3:1080-1289 4:1290-2635 5:2636-3221 6:3222-3333 7:3334-3510 8:3511-3525 9:3526-4121 10:4122-4123 11:4124-4970]
GACACCGCCCGCCCAGCTGTCCCTGATACGGTCTTTTCAATCAACTCTGAACTTGTATGAATATTTTATCGGCATAAGTTGGATGCAACAGCAACAAGGAGAGTAAAGCACGGAGCATGCGGGGAAGGTTCTCTTACCTGCAATGCAACCAAAATAAATTTTAATAAGTGATCTAATAAAGGACGGTTTTGAGAATCTTGTTTGGGTATCTTCAAGCAGTTTGTGTTCTGGATAACTGCCAGCTTTGCAGGTCAAATAAACAAAAGTGTAACACTGAAACATCTAGACCGAAAGCATTTTACTGTCACCACACGGCCGATTTGGACAACAGAAAACTGGCAGCCCTGCCAGTTCTCCTTGTGGTTCACAGATTTGGACAGCTGGTCTTCAGCCTACTTTCTTCTTTTGAAGACAGAAATAAATATGTTGAATCTGGAGGCAGGTTTAGCTGCTCCCACTGGAGAATCTGTCACTATGATCTTCAAAGTTGGAAAATTGCTTCAATTCATGTAAACGTTAACCGTAACCATATTTTTGGATGATCCAACACCTACAGCTTCATATTGCAGATCATATGGTCAAGAGAAAAAAATCAAAAGTTGAAGCATTCATGCAGGGGGAGATGAATTTGTGGATCTGCCTGGTCCAAGAAAAACAATTGCAGGTTTCTCCTGTAGGAATTACTGGCTTATCAGTTTGTTTGTAGGGTTACCAAGAAGTTTACAAGATGCCCCCCAGGCCATCGTCTGGTGAGCTATGGGGCATCCACTTGATGCCCCCACGGATCTTAGTAGAATGTCTTCTCCCCAATGGAATGATAGTGACTTTAGAATGCCTCCGTGAGGCCACACTACTAACTATTAAGCATGAACTCTTTAAAGAAGCAAGGAAATACCCTCTTTATCAGCTTCTTCAAGATGAATCTTCTTACATTTTCGTAAGTGTCACACAAGAAGCAGAAAGAGAAGAATTTTTTGATGAAACAAGACGACTATGTGACCTGCGGCTTTTTCAACCTTTTCTAAAAGTTATAGAACCAGTAGGCAACAGAGAAGAAAAGATTCTTAATCGAGAAATTGGTTTTGCTATTGGTATGCCTGTCTGTGAATTTGATATGGTTAAGGATCCAGAAGTTCAGGACTTCAGAAGAAATATTCTTAATGTTTGTAAAGAAGCAGTAGATCTCCGAGATGCTAATGCACCCCATAGTAGAGCATTGTATGTCTGTCCTCCAAATGTAGAATCCTCACCTGAATTGCCCAAGCACATTTACAGTAAACTAGATAAAGGGCATATAATAGTGGTGATATGGGTAATAGTCTCCCCGAACAACGACAAACAGAAATACACCTTAAAAATCAACCATGACTGTGTGCCCGAACACGTCATTGCAGAAGCGATCAGGAAAAAAACACGAAGTATGTTGCTATCAACTGAACAACTAAAACTCTGCGTCTTAGAGTACCAGGGCAAGTATATTTTAAAAGTATGTGGCTGTGATGAATACTTGCTAGAAAAATATCCTCTGAGCCAGTATAAGTACATTAGAAGCTGTATCATGCTTGGTCGAATGCCCAACCTAATGCTGATGGCTAAGGAAAGTCTGTACACTCAACTACCTTTGGATACCTTTACAATGCCATCTTATTCCAGACGCATTTCTACAGCTACACCATACATGAATGGAGAAGCTTCAGCCAAATCCCTCTGGGCCATTAACAGTGCCCTCAGAATAAAAATTCTCTGTGCTACTTATGTAAATGTAAACATCCGAGATATTGACAAGATCTATGTCAGAACAGGCATCTACCATGGAGGGGAGCCACTATGTGACAATGTGAATACTCAGAGGGTACCTTGTTCCAATCCCAGATGGAATGAATGGCTGTCGTACGACATGTACATTCCTGACCTTCCACGTGCGGCTCGCCTTTGCCTTTCCATCTGCTCAGTTAAAGGCAGGAAGGGTGCTAAAGAGGAGCACTGTCCATTGGCTTGGGGAAATATAAATATGTTTGATTATACGCACACACTTGTATCTGGGAAAATGGCTCTGAATCTGTGGCCTGTTCCTCATGGGTTGGAAGATCTGCTAAACCCTATTGGCGTTACTGGGTCAAACCCAAATAAGGAAACTCCATGTTTAGAGCTGGAATTTGATTGGTTTAGCAGCCCTGTAAAGTTTCCAGACATGACAGTGATTGAAGAACATGCCAATTGGACTATATCTCGAGAACTAGGGTTTAACTACAGCCATGCGGGGCTGAGCAACAGACTTGCTAGAGACAATGAATTAAGAGAGAGCGACAAAGAGCAGCTGCGAGCGATTTGTACACGAGACCCTCTGTCTGAGATAACTGAGCAAGAAAAGGACTTTCTTTGGAGCCACAGGCACTATTGTGTCAATACACCTGAAATTCTACCTAAACTGCTCCTATCTGTTAAATGGAACTCGAGAGATGAAGTGGCCCAGATGTACTGCTTGGTGAAAGACTGGCCTCCAATCAAACCAGAACAGGCAATGGAGCTTTTGGACTGCAATTACCCAGATCCAATGGTGCGAGCATTTGCAGTTCGTTGTCTGGAAAAGTATTTGACAGATGACAAACTCTCTCAGTATTTAATCCAGCTGGTACAGGTTCTCAAATACGAACAGTACTTAGACAATGGGCTGGTGAGGTTTCTACTTAAGAAGGCACTGACCAATCAGAGAATAGGACACTTTTTCTTCTGGCATTTAAAGTCTGAAATGCATAATAAAAATGTAAGTCAGAGATTTGGTTTACTTCTGGAATCCTATTGCCGAGCATGTGGGATGTACCTAAAGCACTTGAGCAGGCAAGTGGAGGCAATGGAGAAACTGATTAACCTCACCGACATTCTCAAGCAGGAGAAGAAGGATGAAACGCAAAAAGTGCAGATGAAATTCCTCGTTGAACAAATGAGGCGGCCAGACTTCATGGATGCTTTGCAGGGCTTTATCTCGCCTCTCAACCCTGCTCATCAGCTTGGAACTCTCAGGCTGGAGGAGTGCAGGATTATGTCATCTGCTAAAAGGCCTCTGTGGTTGAATTGGGAGAATCCAGATATTATGTCAGAGCTGCTGTTTCAGAACAATGAGATCATCTTCAAAAATGGGGATGATTTACGGCAGGATATGCTGACACTTCAGATCATTCGAATCATGGAGAACATCTGGCAAAATCAGGGCCTTGATCTTAGGATGTTGCCTTATGGTTGTCTATCCATTGGTGACTGTGTGGGTCTTATTGAGGTCGTGAGAAACTCTCACACAATCATGCAGATCCAGTGCAAAGGCGGATTAAAAGGTGCACTGCAGTTCAACAGCCACACATTACATCAGTGGCTCAAGGATAAAAACAAAGGAGAAATGTATGATGCAGCTATTGATTTGTTTACACGCTCTTGTGCTGGCTATTGTGTTGCTACTTTCATATTGGGAATTGGGGATCGCCACAATAGTAACATCATGGTGAAAGACGATGGACAAGTAAGACACTATTTTCTGTTCCACATTGATTTTGGACACTTCCTGGATCACAAGAAGAAAAAGTTTGGTTACAAACGAGAGCGCGTGCCATTCGTCTTAACCCAAGATTTCTTGATAGTTATTAGCAAAGGCGCCCAAGAATGTACAAAAACAAGGGAATTTGAAAGGTTCCAGGAGATGTGTTATAAGGCTTACTTGGCAATTCGGCAGCACGCCAACCTCTTCATAAACCTCTTCTCCATGATGCTTGGCTCAGGAATGCCAGAACTGCAGTCTTTTGATGACATTGCATACATTCGAAAGACCCTTGCATTGGACAAAACTGAGCAGGAAGCTCTGGAGTATTTCATGAAGCAAATGAATGACGCGCATCACGGTGGCTGGACAACAAAGATGGACTGGATCTTCCACACAATAAAGCAACATGCCTTGAACTGAAAAGAAAGCAAAGAAGACTAAAACGGATAGCCCATTTTGTGGCTGCTCCACTGCACTGTTAATAATACCTGTCAGCAGTAAAGACTGCACGAAGCAGGATGGCATTTGTATTTACAGCAAGAGCAGAGATTAAATAGACAATGTTCAAAATAATGTAAAACAGGGTTTCAGATAGCACTAAAACTGTACATTTTTTTTTTTTTACAAAGATTAAACTTTAGTACAATGTATCATGTTCTGCCTTAAGGCCCCAAAGGTAAAATTTGAAGATTGGTTGATCTTGTTTTCTTTTTATTTTGATTAGAATAATTGAGAGAGAAGGAAAACTGCACGTGGCTTTTGTTTTTTGGTTTTTTCTTCGTTTGTTTTTTTAAAATAACCCTTCACGCACTACAGTAGGTCTAACCCAATTCAGGCTGTCATCTTGGGTTGCAAAAGGGTTGAAAGGAAGGGAAAATTAACACTGGTTTTGTGAAGAAGCCTTCAGCTTCGAGGCCTGAACATAGTAAATTAAAGGGAGGATGCCTTAAATTTAGTCGGAGGCATAGCAGTTTGGGTATTAATAGAACTTTTCTTTGACAACTGGGTCTGTCATCTGCAGTTGGTGAAAGCATTTAGGAATAAGGGTCATGGCATGATGTATTTTCCTGGACGATATTTGTGGGGCTGGGCTGCAATTGTTAGCTTCCTGACAAAGCGCTCTCCCCACTATCCCAAAAGGCTGAATAATACAGAGAAACTGACTGGACAGGGTTAGACTTGGTACAACAAAATGTTGACTTCGATTTATTTTTTTTCCTAACTTGAACTGAATAGGTTTTTTTCATGCATGTTTTCCAGAGCCTAAAAAGAGGTGGGTTACTAAAATTAATGAAAGATTATTTTTATAAAGGTTATTTATATAACAAACTATTATTAATATATATTCTTTATTTACGTGATTTGTCCCTTATTCTCTCATTTAATTTTGCAGACCACTTTTTGCTGTCTCCGACTCCGCTATCTGTAGTGTCAGAGTAACC
>TRINITY_DN11834_c0_g1_i5 len=4746 path=[2:0-1079 4:1080-2425 5:2426-3011 6:3012-3123 7:3124-3300 9:3301-3896 10:3897-3898 11:3899-4745]
GACACCGCCCGCCCAGCTGTCCCTGATACGGTCTTTTCAATCAACTCTGAACTTGTATGAATATTTTATCGGCATAAGTTGGATGCAACAGCAACAAGGAGAGTAAAGCACGGAGCATGCGGGGAAGGTTCTCTTACCTGCAATGCAACCAAAATAAATTTTAATAAGTGATCTAATAAAGGACGGTTTTGAGAATCTTGTTTGGGTATCTTCAAGCAGTTTGTGTTCTGGATAACTGCCAGCTTTGCAGGTCAAATAAACAAAAGTGTAACACTGAAACATCTAGACCGAAAGCATTTTACTGTCACCACACGGCCGATTTGGACAACAGAAAACTGGCAGCCCTGCCAGTTCTCCTTGTGGTTCACAGATTTGGACAGCTGGTCTTCAGCCTACTTTCTTCTTTTGAAGACAGAAATAAATATGTTGAATCTGGAGGCAGGTTTAGCTGCTCCCACTGGAGAATCTGTCACTATGATCTTCAAAGTTGGAAAATTGCTTCAATTCATGTAAACGTTAACCGTAACCATATTTTTGGATGATCCAACACCTACAGCTTCATATTGCAGATCATATGGTCAAGAGAAAAAAATCAAAAGTTGAAGCATTCATGCAGGGGGAGATGAATTTGTGGATCTGCCTGGTCCAAGAAAAACAATTGCAGGTTTCTCCTGTAGGAATTACTGGCTTATCAGTTTGTTTGTAGGGTTACCAAGAAGTTTACAAGATGCCCCCCAGGCCATCGTCTGGTGAGCTATGGGGCATCCACTTGATGCCCCCACGGATCTTAGTAGAATGTCTTCTCCCCAATGGAATGATAGTGACTTTAGAATGCCTCCGTGAGGCCACACTACTAACTATTAAGCATGAACTCTTTAAAGAAGCAAGGAAATACCCTCTTTATCAGCTTCTTCAAGATGAATCTTCTTACATTTTCGTAAGTGTCACACAAGAAGCAGAAAGAGAAGAATTTTTTGATGAAACAAGACGACTATGTGACCTGCGGCTTTTTCAACCTTTTCTAAAAGTTATAGAACCAGTAGGCAACAGAGAAGAAAAGATTCTTAATCGAGAAATTGGGCATATAATAGTGGTGATATGGGTAATAGTCTCCCCGAACAACGACAAACAGAAATACACCTTAAAAATCAACCATGACTGTGTGCCCGAACACGTCATTGCAGAAGCGATCAGGAAAAAAACACGAAGTATGTTGCTATCAACTGAACAACTAAAACTCTGCGTCTTAGAGTACCAGGGCAAGTATATTTTAAAAGTATGTGGCTGTGATGAATACTTGCTAGAAAAATATCCTCTGAGCCAGTATAAGTACATTAGAAGCTGTATCATGCTTGGTCGAATGCCCAACCTAATGCTGATGGCTAAGGAAAGTCTGTACACTCAACTACCTTTGGATACCTTTACAATGCCATCTTATTCCAGACGCATTTCTACAGCTACACCATACATGAATGGAGAAGCTTCAGCCAAATCCCTCTGGGCCATTAACAGTGCCCTCAGAATAAAAATTCTCTGTGCTACTTATGTAAATGTAAACATCCGAGATATTGACAAGATCTATGTCAGAACAGGCATCTACCATGGAGGGGAGCCACTATGTGACAATGTGAATACTCAGAGGGTACCTTGTTCCAATCCCAGATGGAATGAATGGCTGTCGTACGACATGTACATTCCTGACCTTCCACGTGCGGCTCGCCTTTGCCTTTCCATCTGCTCAGTTAAAGGCAGGAAGGGTGCTAAAGAGGAGCACTGTCCATTGGCTTGGGGAAATATAAATATGTTTGATTATACGCACACACTTGTATCTGGGAAAATGGCTCTGAATCTGTGGCCTGTTCCTCATGGGTTGGAAGATCTGCTAAACCCTATTGGCGTTACTGGGTCAAACCCAAATAAGGAAACTCCATGTTTAGAGCTGGAATTTGATTGGTTTAGCAGCCCTGTAAAGTTTCCAGACATGACAGTGATTGAAGAACATGCCAATTGGACTATATCTCGAGAACTAGGGTTTAACTACAGCCATGCGGGGCTGAGCAACAGACTTGCTAGAGACAATGAATTAAGAGAGAGCGACAAAGAGCAGCTGCGAGCGATTTGTACACGAGACCCTCTGTCTGAGATAACTGAGCAAGAAAAGGACTTTCTTTGGAGCCACAGGCACTATTGTGTCAATACACCTGAAATTCTACCTAAACTGCTCCTATCTGTTAAATGGAACTCGAGAGATGAAGTGGCCCAGATGTACTGCTTGGTGAAAGACTGGCCTCCAATCAAACCAGAACAGGCAATGGAGCTTTTGGACTGCAATTACCCAGATCCAATGGTGCGAGCATTTGCAGTTCGTTGTCTGGAAAAGTATTTGACAGATGACAAACTCTCTCAGTATTTAATCCAGCTGGTACAGGTTCTCAAATACGAACAGTACTTAGACAATGGGCTGGTGAGGTTTCTACTTAAGAAGGCACTGACCAATCAGAGAATAGGACACTTTTTCTTCTGGCATTTAAAGTCTGAAATGCATAATAAAAATGTAAGTCAGAGATTTGGTTTACTTCTGGAATCCTATTGCCGAGCATGTGGGATGTACCTAAAGCACTTGAGCAGGCAAGTGGAGGCAATGGAGAAACTGATTAACCTCACCGACATTCTCAAGCAGGAGAAGAAGGATGAAACGCAAAAAGTGCAGATGAAATTCCTCGTTGAACAAATGAGGCGGCCAGACTTCATGGATGCTTTGCAGGGCTTTATCTCGCCTCTCAACCCTGCTCATCAGCTTGGAACTCTCAGGCTGGAGGAGTGCAGGATTATGTCATCTGCTAAAAGGCCTCTGTGGTTGAATTGGGAGAATCCAGATATTATGTCAGAGCTGCTGTTTCAGAACAATGAGATCATCTTCAAAAATGGGGATGATTTACGGCAGGATATGCTGACACTTCAGATCATTCGAATCATGGAGAACATCTGGCAAAATCAGGGCCTTGATCTTAGGATGTTGCCTTATGGTTGTCTATCCATTGGTGACTGTGTGGGTCTTATTGAGGTCGTGAGAAACTCTCACACAATCATGCAGATCCAGTGCAAAGGCGGATTAAAAGGTGCACTGCAGTTCAACAGCCACACATTACATCAGTGGCTCAAGGATAAAAACAAAGGAGAAATGTATGATGCAGCTATTGATTTGTTTACACGCTCTTGTGCTGGCTATTGTGTTGCTACTTTCATATTGGGAATTGGGGATCGCCACAATAGTAACATCATGGTGAAAGACGATGGACAACTGTTCCACATTGATTTTGGACACTTCCTGGATCACAAGAAGAAAAAGTTTGGTTACAAACGAGAGCGCGTGCCATTCGTCTTAACCCAAGATTTCTTGATAGTTATTAGCAAAGGCGCCCAAGAATGTACAAAAACAAGGGAATTTGAAAGGTTCCAGGAGATGTGTTATAAGGCTTACTTGGCAATTCGGCAGCACGCCAACCTCTTCATAAACCTCTTCTCCATGATGCTTGGCTCAGGAATGCCAGAACTGCAGTCTTTTGATGACATTGCATACATTCGAAAGACCCTTGCATTGGACAAAACTGAGCAGGAAGCTCTGGAGTATTTCATGAAGCAAATGAATGACGCGCATCACGGTGGCTGGACAACAAAGATGGACTGGATCTTCCACACAATAAAGCAACATGCCTTGAACTGAAAAGAAAGCAAAGAAGACTAAAACGGATAGCCCATTTTGTGGCTGCTCCACTGCACTGTTAATAATACCTGTCAGCAGTAAAGACTGCACGAAGCAGGATGGCATTTGTATTTACAGCAAGAGCAGAGATTAAATAGACAATGTTCAAAATAATGTAAAACAGGGTTTCAGATAGCACTAAAACTGTACATTTTTTTTTTTTTACAAAGATTAAACTTTAGTACAATGTATCATGTTCTGCCTTAAGGCCCCAAAGGTAAAATTTGAAGATTGGTTGATCTTGTTTTCTTTTTATTTTGATTAGAATAATTGAGAGAGAAGGAAAACTGCACGTGGCTTTTGTTTTTTGGTTTTTTCTTCGTTTGTTTTTTTAAAATAACCCTTCACGCACTACAGTAGGTCTAACCCAATTCAGGCTGTCATCTTGGGTTGCAAAAGGGTTGAAAGGAAGGGAAAATTAACACTGGTTTTGTGAAGAAGCCTTCAGCTTCGAGGCCTGAACATAGTAAATTAAAGGGAGGATGCCTTAAATTTAGTCGGAGGCATAGCAGTTTGGGTATTAATAGAACTTTTCTTTGACAACTGGGTCTGTCATCTGCAGTTGGTGAAAGCATTTAGGAATAAGGGTCATGGCATGATGTATTTTCCTGGACGATATTTGTGGGGCTGGGCTGCAATTGTTAGCTTCCTGACAAAGCGCTCTCCCCACTATCCCAAAAGGCTGAATAATACAGAGAAACTGACTGGACAGGGTTAGACTTGGTACAACAAAATGTTGACTTCGATTTATTTTTTTTCCTAACTTGAACTGAATAGGTTTTTTTCATGCATGTTTTCCAGAGCCTAAAAAGAGGTGGGTTACTAAAATTAATGAAAGATTATTTTTATAAAGGTTATTTATATAACAAACTATTATTAATATATATTCTTTATTTACGTGATTTGTCCCTTATTCTCTCATTTAATTTTGCAGACCACTTTTTGCTGTCTCCGACTCCGCTATCTGTAGTGTCAGAGTAACC
>TRINITY_DN11834_c0_g1_i6 len=4761 path=[2:0-1079 4:1080-2425 5:2426-3011 6:3012-3123 7:3124-3300 8:3301-3315 9:3316-3911 10:3912-3913 11:3914-4760]
GACACCGCCCGCCCAGCTGTCCCTGATACGGTCTTTTCAATCAACTCTGAACTTGTATGAATATTTTATCGGCATAAGTTGGATGCAACAGCAACAAGGAGAGTAAAGCACGGAGCATGCGGGGAAGGTTCTCTTACCTGCAATGCAACCAAAATAAATTTTAATAAGTGATCTAATAAAGGACGGTTTTGAGAATCTTGTTTGGGTATCTTCAAGCAGTTTGTGTTCTGGATAACTGCCAGCTTTGCAGGTCAAATAAACAAAAGTGTAACACTGAAACATCTAGACCGAAAGCATTTTACTGTCACCACACGGCCGATTTGGACAACAGAAAACTGGCAGCCCTGCCAGTTCTCCTTGTGGTTCACAGATTTGGACAGCTGGTCTTCAGCCTACTTTCTTCTTTTGAAGACAGAAATAAATATGTTGAATCTGGAGGCAGGTTTAGCTGCTCCCACTGGAGAATCTGTCACTATGATCTTCAAAGTTGGAAAATTGCTTCAATTCATGTAAACGTTAACCGTAACCATATTTTTGGATGATCCAACACCTACAGCTTCATATTGCAGATCATATGGTCAAGAGAAAAAAATCAAAAGTTGAAGCATTCATGCAGGGGGAGATGAATTTGTGGATCTGCCTGGTCCAAGAAAAACAATTGCAGGTTTCTCCTGTAGGAATTACTGGCTTATCAGTTTGTTTGTAGGGTTACCAAGAAGTTTACAAGATGCCCCCCAGGCCATCGTCTGGTGAGCTATGGGGCATCCACTTGATGCCCCCACGGATCTTAGTAGAATGTCTTCTCCCCAATGGAATGATAGTGACTTTAGAATGCCTCCGTGAGGCCACACTACTAACTATTAAGCATGAACTCTTTAAAGAAGCAAGGAAATACCCTCTTTATCAGCTTCTTCAAGATGAATCTTCTTACATTTTCGTAAGTGTCACACAAGAAGCAGAAAGAGAAGAATTTTTTGATGAAACAAGACGACTATGTGACCTGCGGCTTTTTCAACCTTTTCTAAAAGTTATAGAACCAGTAGGCAACAGAGAAGAAAAGATTCTTAATCGAGAAATTGGGCATATAATAGTGGTGATATGGGTAATAGTCTCCCCGAACAACGACAAACAGAAATACACCTTAAAAATCAACCATGACTGTGTGCCCGAACACGTCATTGCAGAAGCGATCAGGAAAAAAACACGAAGTATGTTGCTATCAACTGAACAACTAAAACTCTGCGTCTTAGAGTACCAGGGCAAGTATATTTTAAAAGTATGTGGCTGTGATGAATACTTGCTAGAAAAATATCCTCTGAGCCAGTATAAGTACATTAGAAGCTGTATCATGCTTGGTCGAATGCCCAACCTAATGCTGATGGCTAAGGAAAGTCTGTACACTCAACTACCTTTGGATACCTTTACAATGCCATCTTATTCCAGACGCATTTCTACAGCTACACCATACATGAATGGAGAAGCTTCAGCCAAATCCCTCTGGGCCATTAACAGTGCCCTCAGAATAAAAATTCTCTGTGCTACTTATGTAAATGTAAACATCCGAGATATTGACAAGATCTATGTCAGAACAGGCATCTACCATGGAGGGGAGCCACTATGTGACAATGTGAATACTCAGAGGGTACCTTGTTCCAATCCCAGATGGAATGAATGGCTGTCGTACGACATGTACATTCCTGACCTTCCACGTGCGGCTCGCCTTTGCCTTTCCATCTGCTCAGTTAAAGGCAGGAAGGGTGCTAAAGAGGAGCACTGTCCATTGGCTTGGGGAAATATAAATATGTTTGATTATACGCACACACTTGTATCTGGGAAAATGGCTCTGAATCTGTGGCCTGTTCCTCATGGGTTGGAAGATCTGCTAAACCCTATTGGCGTTACTGGGTCAAACCCAAATAAGGAAACTCCATGTTTAGAGCTGGAATTTGATTGGTTTAGCAGCCCTGTAAAGTTTCCAGACATGACAGTGATTGAAGAACATGCCAATTGGACTATATCTCGAGAACTAGGGTTTAACTACAGCCATGCGGGGCTGAGCAACAGACTTGCTAGAGACAATGAATTAAGAGAGAGCGACAAAGAGCAGCTGCGAGCGATTTGTACACGAGACCCTCTGTCTGAGATAACTGAGCAAGAAAAGGACTTTCTTTGGAGCCACAGGCACTATTGTGTCAATACACCTGAAATTCTACCTAAACTGCTCCTATCTGTTAAATGGAACTCGAGAGATGAAGTGGCCCAGATGTACTGCTTGGTGAAAGACTGGCCTCCAATCAAACCAGAACAGGCAATGGAGCTTTTGGACTGCAATTACCCAGATCCAATGGTGCGAGCATTTGCAGTTCGTTGTCTGGAAAAGTATTTGACAGATGACAAACTCTCTCAGTATTTAATCCAGCTGGTACAGGTTCTCAAATACGAACAGTACTTAGACAATGGGCTGGTGAGGTTTCTACTTAAGAAGGCACTGACCAATCAGAGAATAGGACACTTTTTCTTCTGGCATTTAAAGTCTGAAATGCATAATAAAAATGTAAGTCAGAGATTTGGTTTACTTCTGGAATCCTATTGCCGAGCATGTGGGATGTACCTAAAGCACTTGAGCAGGCAAGTGGAGGCAATGGAGAAACTGATTAACCTCACCGACATTCTCAAGCAGGAGAAGAAGGATGAAACGCAAAAAGTGCAGATGAAATTCCTCGTTGAACAAATGAGGCGGCCAGACTTCATGGATGCTTTGCAGGGCTTTATCTCGCCTCTCAACCCTGCTCATCAGCTTGGAACTCTCAGGCTGGAGGAGTGCAGGATTATGTCATCTGCTAAAAGGCCTCTGTGGTTGAATTGGGAGAATCCAGATATTATGTCAGAGCTGCTGTTTCAGAACAATGAGATCATCTTCAAAAATGGGGATGATTTACGGCAGGATATGCTGACACTTCAGATCATTCGAATCATGGAGAACATCTGGCAAAATCAGGGCCTTGATCTTAGGATGTTGCCTTATGGTTGTCTATCCATTGGTGACTGTGTGGGTCTTATTGAGGTCGTGAGAAACTCTCACACAATCATGCAGATCCAGTGCAAAGGCGGATTAAAAGGTGCACTGCAGTTCAACAGCCACACATTACATCAGTGGCTCAAGGATAAAAACAAAGGAGAAATGTATGATGCAGCTATTGATTTGTTTACACGCTCTTGTGCTGGCTATTGTGTTGCTACTTTCATATTGGGAATTGGGGATCGCCACAATAGTAACATCATGGTGAAAGACGATGGACAAGTAAGACACTATTTTCTGTTCCACATTGATTTTGGACACTTCCTGGATCACAAGAAGAAAAAGTTTGGTTACAAACGAGAGCGCGTGCCATTCGTCTTAACCCAAGATTTCTTGATAGTTATTAGCAAAGGCGCCCAAGAATGTACAAAAACAAGGGAATTTGAAAGGTTCCAGGAGATGTGTTATAAGGCTTACTTGGCAATTCGGCAGCACGCCAACCTCTTCATAAACCTCTTCTCCATGATGCTTGGCTCAGGAATGCCAGAACTGCAGTCTTTTGATGACATTGCATACATTCGAAAGACCCTTGCATTGGACAAAACTGAGCAGGAAGCTCTGGAGTATTTCATGAAGCAAATGAATGACGCGCATCACGGTGGCTGGACAACAAAGATGGACTGGATCTTCCACACAATAAAGCAACATGCCTTGAACTGAAAAGAAAGCAAAGAAGACTAAAACGGATAGCCCATTTTGTGGCTGCTCCACTGCACTGTTAATAATACCTGTCAGCAGTAAAGACTGCACGAAGCAGGATGGCATTTGTATTTACAGCAAGAGCAGAGATTAAATAGACAATGTTCAAAATAATGTAAAACAGGGTTTCAGATAGCACTAAAACTGTACATTTTTTTTTTTTTACAAAGATTAAACTTTAGTACAATGTATCATGTTCTGCCTTAAGGCCCCAAAGGTAAAATTTGAAGATTGGTTGATCTTGTTTTCTTTTTATTTTGATTAGAATAATTGAGAGAGAAGGAAAACTGCACGTGGCTTTTGTTTTTTGGTTTTTTCTTCGTTTGTTTTTTTAAAATAACCCTTCACGCACTACAGTAGGTCTAACCCAATTCAGGCTGTCATCTTGGGTTGCAAAAGGGTTGAAAGGAAGGGAAAATTAACACTGGTTTTGTGAAGAAGCCTTCAGCTTCGAGGCCTGAACATAGTAAATTAAAGGGAGGATGCCTTAAATTTAGTCGGAGGCATAGCAGTTTGGGTATTAATAGAACTTTTCTTTGACAACTGGGTCTGTCATCTGCAGTTGGTGAAAGCATTTAGGAATAAGGGTCATGGCATGATGTATTTTCCTGGACGATATTTGTGGGGCTGGGCTGCAATTGTTAGCTTCCTGACAAAGCGCTCTCCCCACTATCCCAAAAGGCTGAATAATACAGAGAAACTGACTGGACAGGGTTAGACTTGGTACAACAAAATGTTGACTTCGATTTATTTTTTTTCCTAACTTGAACTGAATAGGTTTTTTTCATGCATGTTTTCCAGAGCCTAAAAAGAGGTGGGTTACTAAAATTAATGAAAGATTATTTTTATAAAGGTTATTTATATAACAAACTATTATTAATATATATTCTTTATTTACGTGATTTGTCCCTTATTCTCTCATTTAATTTTGCAGACCACTTTTTGCTGTCTCCGACTCCGCTATCTGTAGTGTCAGAGTAACC
>TRINITY_DN11834_c0_g1_i2 len=3376 path=[2:0-1079 3:1080-1289 4:1290-2635 5:2636-3221 6:3222-3333 10:3334-3335 12:3336-3375]
GACACCGCCCGCCCAGCTGTCCCTGATACGGTCTTTTCAATCAACTCTGAACTTGTATGAATATTTTATCGGCATAAGTTGGATGCAACAGCAACAAGGAGAGTAAAGCACGGAGCATGCGGGGAAGGTTCTCTTACCTGCAATGCAACCAAAATAAATTTTAATAAGTGATCTAATAAAGGACGGTTTTGAGAATCTTGTTTGGGTATCTTCAAGCAGTTTGTGTTCTGGATAACTGCCAGCTTTGCAGGTCAAATAAACAAAAGTGTAACACTGAAACATCTAGACCGAAAGCATTTTACTGTCACCACACGGCCGATTTGGACAACAGAAAACTGGCAGCCCTGCCAGTTCTCCTTGTGGTTCACAGATTTGGACAGCTGGTCTTCAGCCTACTTTCTTCTTTTGAAGACAGAAATAAATATGTTGAATCTGGAGGCAGGTTTAGCTGCTCCCACTGGAGAATCTGTCACTATGATCTTCAAAGTTGGAAAATTGCTTCAATTCATGTAAACGTTAACCGTAACCATATTTTTGGATGATCCAACACCTACAGCTTCATATTGCAGATCATATGGTCAAGAGAAAAAAATCAAAAGTTGAAGCATTCATGCAGGGGGAGATGAATTTGTGGATCTGCCTGGTCCAAGAAAAACAATTGCAGGTTTCTCCTGTAGGAATTACTGGCTTATCAGTTTGTTTGTAGGGTTACCAAGAAGTTTACAAGATGCCCCCCAGGCCATCGTCTGGTGAGCTATGGGGCATCCACTTGATGCCCCCACGGATCTTAGTAGAATGTCTTCTCCCCAATGGAATGATAGTGACTTTAGAATGCCTCCGTGAGGCCACACTACTAACTATTAAGCATGAACTCTTTAAAGAAGCAAGGAAATACCCTCTTTATCAGCTTCTTCAAGATGAATCTTCTTACATTTTCGTAAGTGTCACACAAGAAGCAGAAAGAGAAGAATTTTTTGATGAAACAAGACGACTATGTGACCTGCGGCTTTTTCAACCTTTTCTAAAAGTTATAGAACCAGTAGGCAACAGAGAAGAAAAGATTCTTAATCGAGAAATTGGTTTTGCTATTGGTATGCCTGTCTGTGAATTTGATATGGTTAAGGATCCAGAAGTTCAGGACTTCAGAAGAAATATTCTTAATGTTTGTAAAGAAGCAGTAGATCTCCGAGATGCTAATGCACCCCATAGTAGAGCATTGTATGTCTGTCCTCCAAATGTAGAATCCTCACCTGAATTGCCCAAGCACATTTACAGTAAACTAGATAAAGGGCATATAATAGTGGTGATATGGGTAATAGTCTCCCCGAACAACGACAAACAGAAATACACCTTAAAAATCAACCATGACTGTGTGCCCGAACACGTCATTGCAGAAGCGATCAGGAAAAAAACACGAAGTATGTTGCTATCAACTGAACAACTAAAACTCTGCGTCTTAGAGTACCAGGGCAAGTATATTTTAAAAGTATGTGGCTGTGATGAATACTTGCTAGAAAAATATCCTCTGAGCCAGTATAAGTACATTAGAAGCTGTATCATGCTTGGTCGAATGCCCAACCTAATGCTGATGGCTAAGGAAAGTCTGTACACTCAACTACCTTTGGATACCTTTACAATGCCATCTTATTCCAGACGCATTTCTACAGCTACACCATACATGAATGGAGAAGCTTCAGCCAAATCCCTCTGGGCCATTAACAGTGCCCTCAGAATAAAAATTCTCTGTGCTACTTATGTAAATGTAAACATCCGAGATATTGACAAGATCTATGTCAGAACAGGCATCTACCATGGAGGGGAGCCACTATGTGACAATGTGAATACTCAGAGGGTACCTTGTTCCAATCCCAGATGGAATGAATGGCTGTCGTACGACATGTACATTCCTGACCTTCCACGTGCGGCTCGCCTTTGCCTTTCCATCTGCTCAGTTAAAGGCAGGAAGGGTGCTAAAGAGGAGCACTGTCCATTGGCTTGGGGAAATATAAATATGTTTGATTATACGCACACACTTGTATCTGGGAAAATGGCTCTGAATCTGTGGCCTGTTCCTCATGGGTTGGAAGATCTGCTAAACCCTATTGGCGTTACTGGGTCAAACCCAAATAAGGAAACTCCATGTTTAGAGCTGGAATTTGATTGGTTTAGCAGCCCTGTAAAGTTTCCAGACATGACAGTGATTGAAGAACATGCCAATTGGACTATATCTCGAGAACTAGGGTTTAACTACAGCCATGCGGGGCTGAGCAACAGACTTGCTAGAGACAATGAATTAAGAGAGAGCGACAAAGAGCAGCTGCGAGCGATTTGTACACGAGACCCTCTGTCTGAGATAACTGAGCAAGAAAAGGACTTTCTTTGGAGCCACAGGCACTATTGTGTCAATACACCTGAAATTCTACCTAAACTGCTCCTATCTGTTAAATGGAACTCGAGAGATGAAGTGGCCCAGATGTACTGCTTGGTGAAAGACTGGCCTCCAATCAAACCAGAACAGGCAATGGAGCTTTTGGACTGCAATTACCCAGATCCAATGGTGCGAGCATTTGCAGTTCGTTGTCTGGAAAAGTATTTGACAGATGACAAACTCTCTCAGTATTTAATCCAGCTGGTACAGGTTCTCAAATACGAACAGTACTTAGACAATGGGCTGGTGAGGTTTCTACTTAAGAAGGCACTGACCAATCAGAGAATAGGACACTTTTTCTTCTGGCATTTAAAGTCTGAAATGCATAATAAAAATGTAAGTCAGAGATTTGGTTTACTTCTGGAATCCTATTGCCGAGCATGTGGGATGTACCTAAAGCACTTGAGCAGGCAAGTGGAGGCAATGGAGAAACTGATTAACCTCACCGACATTCTCAAGCAGGAGAAGAAGGATGAAACGCAAAAAGTGCAGATGAAATTCCTCGTTGAACAAATGAGGCGGCCAGACTTCATGGATGCTTTGCAGGGCTTTATCTCGCCTCTCAACCCTGCTCATCAGCTTGGAACTCTCAGGCTGGAGGAGTGCAGGATTATGTCATCTGCTAAAAGGCCTCTGTGGTTGAATTGGGAGAATCCAGATATTATGTCAGAGCTGCTGTTTCAGAACAATGAGATCATCTTCAAAAATGGGGATGATTTACGGCAGGATATGCTGACACTTCAGATCATTCGAATCATGGAGAACATCTGGCAAAATCAGGGCCTTGATCTTAGGATGTTGCCTTATGGTTGTCTATCCATTGGTGACTGTGTGGGTCTTATTGAGGTCGTGAGAAACTCTCACACAATCATGCAGATCCAGTGCAAAGGCGGATTAAAAGGTGCAAGATCGGAAGAGCGTCGTGTAGGGAAAGAGTGTAGATCTCGG
>TRINITY_DN11834_c0_g1_i1 len=1563 path=[0:0-49 5:50-635 6:636-747 7:748-924 9:925-1520 10:1521-1522 12:1523-1562]
TGGAATAATTTAAGCTACAATTTAACTTTCTTGGTTTTTTACTTATAAATAGGTTCTCAAATACGAACAGTACTTAGACAATGGGCTGGTGAGGTTTCTACTTAAGAAGGCACTGACCAATCAGAGAATAGGACACTTTTTCTTCTGGCATTTAAAGTCTGAAATGCATAATAAAAATGTAAGTCAGAGATTTGGTTTACTTCTGGAATCCTATTGCCGAGCATGTGGGATGTACCTAAAGCACTTGAGCAGGCAAGTGGAGGCAATGGAGAAACTGATTAACCTCACCGACATTCTCAAGCAGGAGAAGAAGGATGAAACGCAAAAAGTGCAGATGAAATTCCTCGTTGAACAAATGAGGCGGCCAGACTTCATGGATGCTTTGCAGGGCTTTATCTCGCCTCTCAACCCTGCTCATCAGCTTGGAACTCTCAGGCTGGAGGAGTGCAGGATTATGTCATCTGCTAAAAGGCCTCTGTGGTTGAATTGGGAGAATCCAGATATTATGTCAGAGCTGCTGTTTCAGAACAATGAGATCATCTTCAAAAATGGGGATGATTTACGGCAGGATATGCTGACACTTCAGATCATTCGAATCATGGAGAACATCTGGCAAAATCAGGGCCTTGATCTTAGGATGTTGCCTTATGGTTGTCTATCCATTGGTGACTGTGTGGGTCTTATTGAGGTCGTGAGAAACTCTCACACAATCATGCAGATCCAGTGCAAAGGCGGATTAAAAGGTGCACTGCAGTTCAACAGCCACACATTACATCAGTGGCTCAAGGATAAAAACAAAGGAGAAATGTATGATGCAGCTATTGATTTGTTTACACGCTCTTGTGCTGGCTATTGTGTTGCTACTTTCATATTGGGAATTGGGGATCGCCACAATAGTAACATCATGGTGAAAGACGATGGACAACTGTTCCACATTGATTTTGGACACTTCCTGGATCACAAGAAGAAAAAGTTTGGTTACAAACGAGAGCGCGTGCCATTCGTCTTAACCCAAGATTTCTTGATAGTTATTAGCAAAGGCGCCCAAGAATGTACAAAAACAAGGGAATTTGAAAGGTTCCAGGAGATGTGTTATAAGGCTTACTTGGCAATTCGGCAGCACGCCAACCTCTTCATAAACCTCTTCTCCATGATGCTTGGCTCAGGAATGCCAGAACTGCAGTCTTTTGATGACATTGCATACATTCGAAAGACCCTTGCATTGGACAAAACTGAGCAGGAAGCTCTGGAGTATTTCATGAAGCAAATGAATGACGCGCATCACGGTGGCTGGACAACAAAGATGGACTGGATCTTCCACACAATAAAGCAACATGCCTTGAACTGAAAAGAAAGCAAAGAAGACTAAAACGGATAGCCCATTTTGTGGCTGCTCCACTGCACTGTTAATAATACCTGTCAGCAGTAAAGACTGCACGAAGCAGGATGGCATTTGTATTTACAGCAAGAGCAGAGATTAAATAGACAATGTTCAAAATAATGTAAAACAGGGTTTCAGATAGATCGGAAGAGCGTCGTGTAGGGAAAGAGTGTAGATCTCGG
>TRINITY_DN11834_c0_g1_i7 len=4956 path=[2:0-1079 3:1080-1289 4:1290-2635 5:2636-3221 6:3222-3333 7:3334-3510 9:3511-4106 10:4107-4108 11:4109-4955]
GACACCGCCCGCCCAGCTGTCCCTGATACGGTCTTTTCAATCAACTCTGAACTTGTATGAATATTTTATCGGCATAAGTTGGATGCAACAGCAACAAGGAGAGTAAAGCACGGAGCATGCGGGGAAGGTTCTCTTACCTGCAATGCAACCAAAATAAATTTTAATAAGTGATCTAATAAAGGACGGTTTTGAGAATCTTGTTTGGGTATCTTCAAGCAGTTTGTGTTCTGGATAACTGCCAGCTTTGCAGGTCAAATAAACAAAAGTGTAACACTGAAACATCTAGACCGAAAGCATTTTACTGTCACCACACGGCCGATTTGGACAACAGAAAACTGGCAGCCCTGCCAGTTCTCCTTGTGGTTCACAGATTTGGACAGCTGGTCTTCAGCCTACTTTCTTCTTTTGAAGACAGAAATAAATATGTTGAATCTGGAGGCAGGTTTAGCTGCTCCCACTGGAGAATCTGTCACTATGATCTTCAAAGTTGGAAAATTGCTTCAATTCATGTAAACGTTAACCGTAACCATATTTTTGGATGATCCAACACCTACAGCTTCATATTGCAGATCATATGGTCAAGAGAAAAAAATCAAAAGTTGAAGCATTCATGCAGGGGGAGATGAATTTGTGGATCTGCCTGGTCCAAGAAAAACAATTGCAGGTTTCTCCTGTAGGAATTACTGGCTTATCAGTTTGTTTGTAGGGTTACCAAGAAGTTTACAAGATGCCCCCCAGGCCATCGTCTGGTGAGCTATGGGGCATCCACTTGATGCCCCCACGGATCTTAGTAGAATGTCTTCTCCCCAATGGAATGATAGTGACTTTAGAATGCCTCCGTGAGGCCACACTACTAACTATTAAGCATGAACTCTTTAAAGAAGCAAGGAAATACCCTCTTTATCAGCTTCTTCAAGATGAATCTTCTTACATTTTCGTAAGTGTCACACAAGAAGCAGAAAGAGAAGAATTTTTTGATGAAACAAGACGACTATGTGACCTGCGGCTTTTTCAACCTTTTCTAAAAGTTATAGAACCAGTAGGCAACAGAGAAGAAAAGATTCTTAATCGAGAAATTGGTTTTGCTATTGGTATGCCTGTCTGTGAATTTGATATGGTTAAGGATCCAGAAGTTCAGGACTTCAGAAGAAATATTCTTAATGTTTGTAAAGAAGCAGTAGATCTCCGAGATGCTAATGCACCCCATAGTAGAGCATTGTATGTCTGTCCTCCAAATGTAGAATCCTCACCTGAATTGCCCAAGCACATTTACAGTAAACTAGATAAAGGGCATATAATAGTGGTGATATGGGTAATAGTCTCCCCGAACAACGACAAACAGAAATACACCTTAAAAATCAACCATGACTGTGTGCCCGAACACGTCATTGCAGAAGCGATCAGGAAAAAAACACGAAGTATGTTGCTATCAACTGAACAACTAAAACTCTGCGTCTTAGAGTACCAGGGCAAGTATATTTTAAAAGTATGTGGCTGTGATGAATACTTGCTAGAAAAATATCCTCTGAGCCAGTATAAGTACATTAGAAGCTGTATCATGCTTGGTCGAATGCCCAACCTAATGCTGATGGCTAAGGAAAGTCTGTACACTCAACTACCTTTGGATACCTTTACAATGCCATCTTATTCCAGACGCATTTCTACAGCTACACCATACATGAATGGAGAAGCTTCAGCCAAATCCCTCTGGGCCATTAACAGTGCCCTCAGAATAAAAATTCTCTGTGCTACTTATGTAAATGTAAACATCCGAGATATTGACAAGATCTATGTCAGAACAGGCATCTACCATGGAGGGGAGCCACTATGTGACAATGTGAATACTCAGAGGGTACCTTGTTCCAATCCCAGATGGAATGAATGGCTGTCGTACGACATGTACATTCCTGACCTTCCACGTGCGGCTCGCCTTTGCCTTTCCATCTGCTCAGTTAAAGGCAGGAAGGGTGCTAAAGAGGAGCACTGTCCATTGGCTTGGGGAAATATAAATATGTTTGATTATACGCACACACTTGTATCTGGGAAAATGGCTCTGAATCTGTGGCCTGTTCCTCATGGGTTGGAAGATCTGCTAAACCCTATTGGCGTTACTGGGTCAAACCCAAATAAGGAAACTCCATGTTTAGAGCTGGAATTTGATTGGTTTAGCAGCCCTGTAAAGTTTCCAGACATGACAGTGATTGAAGAACATGCCAATTGGACTATATCTCGAGAACTAGGGTTTAACTACAGCCATGCGGGGCTGAGCAACAGACTTGCTAGAGACAATGAATTAAGAGAGAGCGACAAAGAGCAGCTGCGAGCGATTTGTACACGAGACCCTCTGTCTGAGATAACTGAGCAAGAAAAGGACTTTCTTTGGAGCCACAGGCACTATTGTGTCAATACACCTGAAATTCTACCTAAACTGCTCCTATCTGTTAAATGGAACTCGAGAGATGAAGTGGCCCAGATGTACTGCTTGGTGAAAGACTGGCCTCCAATCAAACCAGAACAGGCAATGGAGCTTTTGGACTGCAATTACCCAGATCCAATGGTGCGAGCATTTGCAGTTCGTTGTCTGGAAAAGTATTTGACAGATGACAAACTCTCTCAGTATTTAATCCAGCTGGTACAGGTTCTCAAATACGAACAGTACTTAGACAATGGGCTGGTGAGGTTTCTACTTAAGAAGGCACTGACCAATCAGAGAATAGGACACTTTTTCTTCTGGCATTTAAAGTCTGAAATGCATAATAAAAATGTAAGTCAGAGATTTGGTTTACTTCTGGAATCCTATTGCCGAGCATGTGGGATGTACCTAAAGCACTTGAGCAGGCAAGTGGAGGCAATGGAGAAACTGATTAACCTCACCGACATTCTCAAGCAGGAGAAGAAGGATGAAACGCAAAAAGTGCAGATGAAATTCCTCGTTGAACAAATGAGGCGGCCAGACTTCATGGATGCTTTGCAGGGCTTTATCTCGCCTCTCAACCCTGCTCATCAGCTTGGAACTCTCAGGCTGGAGGAGTGCAGGATTATGTCATCTGCTAAAAGGCCTCTGTGGTTGAATTGGGAGAATCCAGATATTATGTCAGAGCTGCTGTTTCAGAACAATGAGATCATCTTCAAAAATGGGGATGATTTACGGCAGGATATGCTGACACTTCAGATCATTCGAATCATGGAGAACATCTGGCAAAATCAGGGCCTTGATCTTAGGATGTTGCCTTATGGTTGTCTATCCATTGGTGACTGTGTGGGTCTTATTGAGGTCGTGAGAAACTCTCACACAATCATGCAGATCCAGTGCAAAGGCGGATTAAAAGGTGCACTGCAGTTCAACAGCCACACATTACATCAGTGGCTCAAGGATAAAAACAAAGGAGAAATGTATGATGCAGCTATTGATTTGTTTACACGCTCTTGTGCTGGCTATTGTGTTGCTACTTTCATATTGGGAATTGGGGATCGCCACAATAGTAACATCATGGTGAAAGACGATGGACAACTGTTCCACATTGATTTTGGACACTTCCTGGATCACAAGAAGAAAAAGTTTGGTTACAAACGAGAGCGCGTGCCATTCGTCTTAACCCAAGATTTCTTGATAGTTATTAGCAAAGGCGCCCAAGAATGTACAAAAACAAGGGAATTTGAAAGGTTCCAGGAGATGTGTTATAAGGCTTACTTGGCAATTCGGCAGCACGCCAACCTCTTCATAAACCTCTTCTCCATGATGCTTGGCTCAGGAATGCCAGAACTGCAGTCTTTTGATGACATTGCATACATTCGAAAGACCCTTGCATTGGACAAAACTGAGCAGGAAGCTCTGGAGTATTTCATGAAGCAAATGAATGACGCGCATCACGGTGGCTGGACAACAAAGATGGACTGGATCTTCCACACAATAAAGCAACATGCCTTGAACTGAAAAGAAAGCAAAGAAGACTAAAACGGATAGCCCATTTTGTGGCTGCTCCACTGCACTGTTAATAATACCTGTCAGCAGTAAAGACTGCACGAAGCAGGATGGCATTTGTATTTACAGCAAGAGCAGAGATTAAATAGACAATGTTCAAAATAATGTAAAACAGGGTTTCAGATAGCACTAAAACTGTACATTTTTTTTTTTTTACAAAGATTAAACTTTAGTACAATGTATCATGTTCTGCCTTAAGGCCCCAAAGGTAAAATTTGAAGATTGGTTGATCTTGTTTTCTTTTTATTTTGATTAGAATAATTGAGAGAGAAGGAAAACTGCACGTGGCTTTTGTTTTTTGGTTTTTTCTTCGTTTGTTTTTTTAAAATAACCCTTCACGCACTACAGTAGGTCTAACCCAATTCAGGCTGTCATCTTGGGTTGCAAAAGGGTTGAAAGGAAGGGAAAATTAACACTGGTTTTGTGAAGAAGCCTTCAGCTTCGAGGCCTGAACATAGTAAATTAAAGGGAGGATGCCTTAAATTTAGTCGGAGGCATAGCAGTTTGGGTATTAATAGAACTTTTCTTTGACAACTGGGTCTGTCATCTGCAGTTGGTGAAAGCATTTAGGAATAAGGGTCATGGCATGATGTATTTTCCTGGACGATATTTGTGGGGCTGGGCTGCAATTGTTAGCTTCCTGACAAAGCGCTCTCCCCACTATCCCAAAAGGCTGAATAATACAGAGAAACTGACTGGACAGGGTTAGACTTGGTACAACAAAATGTTGACTTCGATTTATTTTTTTTCCTAACTTGAACTGAATAGGTTTTTTTCATGCATGTTTTCCAGAGCCTAAAAAGAGGTGGGTTACTAAAATTAATGAAAGATTATTTTTATAAAGGTTATTTATATAACAAACTATTATTAATATATATTCTTTATTTACGTGATTTGTCCCTTATTCTCTCATTTAATTTTGCAGACCACTTTTTGCTGTCTCCGACTCCGCTATCTGTAGTGTCAGAGTAACC
>TRINITY_DN11816_c0_g1_i1 len=205 path=[0:0-204]
AATAATCTTGAAGTGCTAATGTACATATATAAACTGTGTAGAAAGGAAAATTGTACACAAATTATTAACCACTTTGGTATATGTTGGCAAACCAACGTTGAACATTCACTGTATATTTAATTCTGCCCTCATTTTCTCAGACGGATTGGTCATAAATAGCATTTTTAACAGTGCTGTGGAAAGATCGGAAGAGCGTCGTGTAGGG
>TRINITY_DN11874_c2_g1_i1 len=218 path=[0:0-217]
CAGCTATTGCCCCATTTCTCTCCTACCCTTCCATGCTCCTGGAGCAGACTGTCTATATGCGGTCTGGATTTCCTCTCTTCAGATTCTTCCCTTGACACCCTCCAATCGGGTTTCTGCCATCGACTGAGACTGTTATTGCCAAAATAAATGATGACCTTCGCTTAGCTAAGTCGAAGGGTGTCTACTCTGTTCTTGTCCTCCTTGATCTTTCTGCCACC
>TRINITY_DN11871_c0_g1_i1 len=1031 path=[0:0-1030]
CGATCTTTTTTTAGCATTTTAAAAAAAATAATGTTTTATTTTTAATAGGGTTAACATTCCATTACCTCCATAGAACATTTTGAATATCGGCTGGTTTACCCGACCTTACAAATGCTAACATTTATATTCGTGAGGCAATGCATTACAACCAACATTACAAATACAAATTGCAAAGCGGAAACATAAGGAAATAATAGATACCAAAATAAATTAGAAAGAAAAAAAGAGGGGTGGTGGTAGAAGCATTTTTTGGAGAGTGAATTAGATTAACCACTTTACATAAGTTACCTGTGCCCTGTCTCCCCCGGTACAAATCCAGCTTGATTGTGGTGAATAATTTCACCAACCACTGCCTTGAGTCTAGTTGCTAAAATTTTAGCAAAGATTTTTAAATTGTTGTTTAACAAAATAGGCCTATAGCTGCCACACTTGTCAGCTGGCCTTCCAGGTTTAGGAATTACTGTAAGTTGGGCATCATAGAAGGATAAAGGCATAGTTACTGTGGTTAATATTGAATTAAACATACTTGTCATAAGGGCCTAGCCCTTTTGCAAATGATTTATAAAATTCACTAGGTAATCCACCAGGCCCATTCGCTTTATTATTTTTCATACTCTCAATTGGTTCCTGCCTCTGATGGGGTAATTGTCTCGTTCAAGAAGGCAATTTGGGCATTATTCAATTTTGGTAAGTTAATACTATTCAGAAATTTATTTCCCCAGGACCAGGCTGGTGGACAAATACAATGTTTTATAGAAGCCCAGGAATTCAGCCTGGATTTGATCCTGTTCCTGAAGAGAAGTTCCATCTTCCCTTGTGATGGCAGTGAGGTTAGCTTTTTGCTGTTTAATTTTAGCCACTCTTGCTAAGGCTTTGCCTGTTTTATTACTGTGTTGTACTAGTCAAATTTAATACATTTGTTGTGTTTTTACTTTGTCCATTTCCACTGTATCAATTATTTCCCTGGCTTTAGCAATTTGTTTTTGTAGTAATTTGGAAGGGAATTTCTTGTTTAATGCTTCCAATCTTTG
>TRINITY_DN11878_c0_g1_i1 len=795 path=[0:0-794]
CCTCTCCCAAAATGGCGTCGCCAAGAAGTGAGTGACGTACTGCTGTTTCTTGAGGCGTCAGTTCGAGTCCCATACGGAGCAAAAGTGTCCTCCATGAACCACAGGGACCTGCGATGATGGAACATCAGGAGTGGACACCTGGGAGCCACCCGATCAATGGCCTCCGCCCGCCAGACGTTCCAAAAGATAGAGCGGCAACCGGGGACTGATTGATCCCCATGCTGGTGCGACGGGGGCTTGGCGTGGTTTACGGAGTTCTCCCTCTGATGACGGTGGCTTTCGTTCTTCCTGCAGCTTCTGGCCTCCAGTGCTACGGCTGCAATATTATCGTTGGCACCAAGTACGTTGACATGGGATGTTCCAGTCCAGAAGTGATCACCTGCTCCCACTCCCACCAGGGGTTCAAGCACAGATTCTGCATTAAAACCGAAAGTGTGGTCCTGGGCATCCTACTGACCAGCGGCTGTGCTACCTCCCGTCACTGCCAGCAGCAGGAATTGCCGGGGGTCCGGATCCACTGCTGCAGCACAGACCTTTGCAATGACTCCCCGCGGGCTGCCCTCTCCGGCTGCTGCCTCCTGCTCTCCTCACTCCTGATTGCCTTCTTCCTCCTCTGAGGGACCCCAGGGCCTACCAGAAATGCCAGAAAGAAGGGAATCTGTTGACCAGCCTCAAAGCTACATCCTTCTCCAGTGTTCTAACGTACTAGGTTTGCCAACCAAGCATCCCTTGTTCTTATTGTCGTCTTGCTCAATAAAAAGGCCAACCAAACGGAAAAAAGATCGGAAGAGCGTC
>TRINITY_DN11849_c0_g1_i1 len=225 path=[0:0-224]
ATAAAAGAAGCTGTAGGAAAGAAAATTGTGAATGCTCATGGATGGCTTCCAGGAGACAACAGTTCTTTCCACACAAATATAACAGGTTGTAACGAACTGACATGATTTGGGGCCAAATTAAGATACTAATTTTCCTGCTCTAATGTGCTGAATCAGGAGATGCTTCTGTTTGATTCAAGTAGGCCACTCTGTGTTAAACTGTAACTAAACCAAACGTGCCTTCCC
>TRINITY_DN11849_c0_g2_i3 len=3569 path=[0:0-486 2:487-1190 3:1191-3472 4:3473-3473 6:3474-3568]
TCTTCTTTGAGTGGCTCCTCCCATTCTCACAAATGGGAGAGTACCAAGCCTAGAACAAGGTGGTGGGGGAATTTTCGTCCATAAGAAGAGATGTTTACAATTTAGTAATAAAGAAGTAATTTATTGTAAGTTATATAATGAAAGTTATGAAGCAAGGCATCTTATGGATGAATACAAAAACAGCATACCTAAGCATTAATCACGGTTTGAAAACAGAGGTAAGTATAGACTGACCAAGAGCCGTGTGAGGCTGAGAGGTCAGATGTAATGCATAGTGCTTGATGAATGTATGGGGAGAACTCCAAGTTGCTGTCCTACAAATTTCCTGGGGTGAAATGTTGGCGAATGCCGCAGTGGAGGCTCCCATAGCTCTAATTGAGTGAGCCCTTAGATTGGAAGGTGGATCGAGACCCTTATGTTGATAAGCTAGGGATATGGTGTGAACAAGCCATTTAGAAATTGTTTGGGAGGATACTTTGTGACCCAGTGTATGCAGTGAAGGAGAGACAAATAAATTATCTGAAAGTCTCTAGGTAAGCTAATACTGACCTCTTCACATTGAGAGTGTGAGCTAAGGCTACACTCTGTGTACTGTGAGGAGGGGGGCAAAAAACTGGAAGCACAATACTTTGGGCCAAGTGAAAACAGGACACAGTCTTAGGTATGAATGAAGGGTGTATGGAAATCTCTATCCTGTCTGGGAAAATTTGCAAATACAGATCCTTAATATGAATAGAGGCTAACTCACTGACCCTTCTGGGGGAAGTGATAGCAATGAGGAAGGATGTTTTCACAGTCAGATGCCAGAGATCTGATTGCTCCTGAGGTTCATAGGGCTGACCTGTCAAATAGTGTAAAACTAGAGTAAGGTCTCACTGAGAAATGGGAATCTTGTGAGGAGGCAATACATTCAAACACCCTTGAGAAAAGACTTGACCAATGGGTGGGAGAACAGGGATTGAGAGCCCGGGACAGTAACCTATTTAGAGATAGCAGATAAATGAACCCTCAAAGAGGAATGAGAGAGACCTTTCTCTGCTAACTCTAATAAATATTGCAACACCAACTGAACAGATAGCTGGTCATGCGACTTGGATTTGTCCTTTAACCAGAAGGAAAATCTCCTCCACTTGGAAAGATAAGATTGCCTAGTGGAGGGTTTGATTTCATTCTGTAGAACGATAGCTAATTTGTCAGTCAAAGCTATCCCACCTGAATCCTCCAAGCATGGAGATTGAGGCGGTTCACATTTGTGTGGAATATTTCTCCATGATTCAAGGACAACAGGTCCTGGGTCCTTGGTAAAGGAAAAGGTGCCATGGCCAGACTCTGGAGGTTGTGAAACCAGATTTGTCGTGGCCAAAGCGGAGCTATAAGTATAACGTTGGACCCCTGCAAATGAATCTTGTTTAGCACCCTGGTTAGTAGAGACAGGGGCGGGAAGGCATAGAGGAGATGTCGATTCCACGGTAGGGTAAAAGCATCTCCCAGTGATTTGGGGTCGTGGTCAGCCTGAGAGCAAAAGTGGGGGCATTTTGAATTTTGGACTGTGGAAAAAAGGTCTACTTGAGGGGTTCCCCAATGTCTGATTAAGGCTTGATAGACTCGGGGAGAAAGCTCCCACTCGTGGTGTTCCTGTGTCAGGTGACTGAGGACGTCTGCTCGAGACGAGAGTTTTCTTTCCCCACCACATGCGTTGCGAGGAGGAAAATCCCATGCTTTCCCACGAAGTGCCAAATGTCCATGGCAAGGCGACAAAGTTCTGGGGCCCTTGTGCCCCCCTGCTTCTTTACATACCACACCACCATCATGTTGTCGCAGGCTATTTGGACCACTGAACTGTGAAGCTGGTGGTGAAACAACTGCAGGGCTTTTAGTATAGCAGTGGTCTCTAGCACACTGATATGCAATTGCTTCTGACTGCTGTTCCAAGAGCCGGATATGTTCATGTCATGGAGATGAGCACCCCAACCTGTTAATGAAGCATCAGTAGTTACAAGGACAGTAGGGACAGGTTTAGCAAAAGGTTTCCCTGCAAGGACAAATGACTTGTCGGTCCAAACAGTTAGAGAAACTAAGACCTGCAATGTGATCTTTAGCTTTTTTGTTTGGGGATCTGTAAGCGGGTCAAATAGATTGAGGACCCATAGCTGGAGGGGTCTCATAAATAGTCTGGTGAACGGCTTAGTGGCCGTAGTGGATGCCATGCACCCCAGGAGCCGCTGGAACCTTTTAACAGGCTGCCGCCTATGCAAGTAGAAAGAACATATAAGTGAGGAAATGTCATGAAATCTATCCTCTGGAGCAAAAATCTTTTCCTGATTAGAATCAAGGATTGCTCCTATGTAATGAATACGCTGAGTGGGAATTAAATGTGACTTCCGAATGTTAACAGATAGTCCTAGTTTATGGCAAAGATCAACAGTAAAGGCAATGCTGCGGTACAGGGATGTGGGGGAATTTGCTACAAGCAACCAATCATCCAGATAAGGATAGATAGCAAAACCATGTTTCCTGATATATGCAATTACAGGTGTCATAACCTTGGTAAATGCCCGAGGGGCAGATGACAGACCAAAAGGAAGAGAACAAAATTGGAAAAGCACAGAATTATGGACAAATCTGAAAAACCTTCTAGAGGATGAATGCAGTGGAACATGGAAGTAGGCATCCTTCAGATCTATAACTGCATACCATTGACCTTTATGCAAGAAATTACTCAAGGTATCTAAAGTAAGCATTTTGAATTTTTTATAAGTCACAAAACGATTAATAAACCTTAAGTTGAGAATTGGCCTGTGGCCCCCATCCTTTTTATCAACAACAAAATAGTTAGAGTAAAAACCTCCTTTAGAATTGTGAATAGGAACAATTTCTACGACACCCTTGCAATACATTTGCATAACTTCTTTATTGAGAACAGAGGCTTGAGACTCAGAAAGATTAATGGGTGCAGAAGGTCTCCCAGAAGGAGGTATACAGGTAAAGTGAACTATATAACCTAACGTTATCACCCGGAGCACCCAGGCATCCATGGTGATTGATTCCCAAACATGGAGAGCATTGAATAAAGAAAACTGAAAATTAACATCCCCCAAAGGCGTCCCAGAGGGAGAGACCAGGAAAAACTGTGGTTGTCAGCGCCTCCCTCTTGCAGCGGGACCTGCAAAGTGTTTCTTGAGGTTAGACCTTTGCTTATAAGATGAGTATGGGTAGAGAGGTTTACCCTGATACCCATACGAGGTGGTGGAGGGATAATACCTCCTATTGAAGGGCTGGGAGGAAGGGTAATACTGTCTTTGGGGGCACTGGTAATGTTAGAAAATAGACATGATTTTGGGCCTAACTAAGATATTAACTTCCCTGCTCCAATGTGCTGAATCAGGAAATGCTTTTGATTCAAGTGGGCCACTCTGTGTTAAATTGTAACCAAGTCAAAGATGCCTCTCTCTGACAAACGTGCTAGAGTATACAGATCGGAAGAGCACACGTCTGAACTCCAGTCACCTTGTAATCTCGTATGCCGTCTTCTGCTTGAAAAAAAAAAGCCGTGTGAGGCTGAGAGGTCA
>TRINITY_DN11849_c0_g2_i7 len=2427 path=[1:0-43 3:44-2325 4:2326-2326 5:2327-2426]
CCACCGAGATCTACACTCTTTCCCTACACGACGCTCTTCCGATCTGTCAGTCAAAGCTATCCCACCTGAATCCTCCAAGCATGGAGATTGAGGCGGTTCACATTTGTGTGGAATATTTCTCCATGATTCAAGGACAACAGGTCCTGGGTCCTTGGTAAAGGAAAAGGTGCCATGGCCAGACTCTGGAGGTTGTGAAACCAGATTTGTCGTGGCCAAAGCGGAGCTATAAGTATAACGTTGGACCCCTGCAAATGAATCTTGTTTAGCACCCTGGTTAGTAGAGACAGGGGCGGGAAGGCATAGAGGAGATGTCGATTCCACGGTAGGGTAAAAGCATCTCCCAGTGATTTGGGGTCGTGGTCAGCCTGAGAGCAAAAGTGGGGGCATTTTGAATTTTGGACTGTGGAAAAAAGGTCTACTTGAGGGGTTCCCCAATGTCTGATTAAGGCTTGATAGACTCGGGGAGAAAGCTCCCACTCGTGGTGTTCCTGTGTCAGGTGACTGAGGACGTCTGCTCGAGACGAGAGTTTTCTTTCCCCACCACATGCGTTGCGAGGAGGAAAATCCCATGCTTTCCCACGAAGTGCCAAATGTCCATGGCAAGGCGACAAAGTTCTGGGGCCCTTGTGCCCCCCTGCTTCTTTACATACCACACCACCATCATGTTGTCGCAGGCTATTTGGACCACTGAACTGTGAAGCTGGTGGTGAAACAACTGCAGGGCTTTTAGTATAGCAGTGGTCTCTAGCACACTGATATGCAATTGCTTCTGACTGCTGTTCCAAGAGCCGGATATGTTCATGTCATGGAGATGAGCACCCCAACCTGTTAATGAAGCATCAGTAGTTACAAGGACAGTAGGGACAGGTTTAGCAAAAGGTTTCCCTGCAAGGACAAATGACTTGTCGGTCCAAACAGTTAGAGAAACTAAGACCTGCAATGTGATCTTTAGCTTTTTTGTTTGGGGATCTGTAAGCGGGTCAAATAGATTGAGGACCCATAGCTGGAGGGGTCTCATAAATAGTCTGGTGAACGGCTTAGTGGCCGTAGTGGATGCCATGCACCCCAGGAGCCGCTGGAACCTTTTAACAGGCTGCCGCCTATGCAAGTAGAAAGAACATATAAGTGAGGAAATGTCATGAAATCTATCCTCTGGAGCAAAAATCTTTTCCTGATTAGAATCAAGGATTGCTCCTATGTAATGAATACGCTGAGTGGGAATTAAATGTGACTTCCGAATGTTAACAGATAGTCCTAGTTTATGGCAAAGATCAACAGTAAAGGCAATGCTGCGGTACAGGGATGTGGGGGAATTTGCTACAAGCAACCAATCATCCAGATAAGGATAGATAGCAAAACCATGTTTCCTGATATATGCAATTACAGGTGTCATAACCTTGGTAAATGCCCGAGGGGCAGATGACAGACCAAAAGGAAGAGAACAAAATTGGAAAAGCACAGAATTATGGACAAATCTGAAAAACCTTCTAGAGGATGAATGCAGTGGAACATGGAAGTAGGCATCCTTCAGATCTATAACTGCATACCATTGACCTTTATGCAAGAAATTACTCAAGGTATCTAAAGTAAGCATTTTGAATTTTTTATAAGTCACAAAACGATTAATAAACCTTAAGTTGAGAATTGGCCTGTGGCCCCCATCCTTTTTATCAACAACAAAATAGTTAGAGTAAAAACCTCCTTTAGAATTGTGAATAGGAACAATTTCTACGACACCCTTGCAATACATTTGCATAACTTCTTTATTGAGAACAGAGGCTTGAGACTCAGAAAGATTAATGGGTGCAGAAGGTCTCCCAGAAGGAGGTATACAGGTAAAGTGAACTATATAACCTAACGTTATCACCCGGAGCACCCAGGCATCCATGGTGATTGATTCCCAAACATGGAGAGCATTGAATAAAGAAAACTGAAAATTAACATCCCCCAAAGGCGTCCCAGAGGGAGAGACCAGGAAAAACTGTGGTTGTCAGCGCCTCCCTCTTGCAGCGGGACCTGCAAAGTGTTTCTTGAGGTTAGACCTTTGCTTATAAGATGAGTATGGGTAGAGAGGTTTACCCTGATACCCATACGAGGTGGTGGAGGGATAATACCTCCTATTGAAGGGCTGGGAGGAAGGGTAATACTGTCTTTGGGGGCACTGGTAATGTTAGAAAATAGACATGATTTTGGGCCTAACTAAGATATTAACTTCCCTGCTCCAATGTGCTGAATCAGGAAATGCTTTTGATTCAAGTGGGCCACTCTGTGTTAAATTGTAACCAAGTCAAAGATGCCTCTCTCTGACAAACGTGCTAGAGTATACATGGGGGATTGTTGTAAATAACTCTGTGTAATTGAACCAAAAAGGTGCTTCCTTGACACAAATGTAACAGCAATATACACTGGATGTTATTGTACCCATCA
>TRINITY_DN11849_c0_g2_i5 len=583 path=[0:0-486 4:487-487 6:488-582]
TCTTCTTTGAGTGGCTCCTCCCATTCTCACAAATGGGAGAGTACCAAGCCTAGAACAAGGTGGTGGGGGAATTTTCGTCCATAAGAAGAGATGTTTACAATTTAGTAATAAAGAAGTAATTTATTGTAAGTTATATAATGAAAGTTATGAAGCAAGGCATCTTATGGATGAATACAAAAACAGCATACCTAAGCATTAATCACGGTTTGAAAACAGAGGTAAGTATAGACTGACCAAGAGCCGTGTGAGGCTGAGAGGTCAGATGTAATGCATAGTGCTTGATGAATGTATGGGGAGAACTCCAAGTTGCTGTCCTACAAATTTCCTGGGGTGAAATGTTGGCGAATGCCGCAGTGGAGGCTCCCATAGCTCTAATTGAGTGAGCCCTTAGATTGGAAGGTGGATCGAGACCCTTATGTTGATAAGCTAGGGATATGGTGTGAACAAGCCATTTAGAAATTGTTTGGGAGGATACTTTGTGACCCAGAGATCGGAAGAGCACACGTCTGAACTCCAGTCACCTTGTAATCTCGTATGCCGTCTTCTGCTTGAAAAAAAAAAGCCGTGTGAGGCTGAGAGGTCA
>TRINITY_DN11849_c0_g2_i2 len=3574 path=[0:0-486 2:487-1190 3:1191-3472 4:3473-3473 5:3474-3573]
TCTTCTTTGAGTGGCTCCTCCCATTCTCACAAATGGGAGAGTACCAAGCCTAGAACAAGGTGGTGGGGGAATTTTCGTCCATAAGAAGAGATGTTTACAATTTAGTAATAAAGAAGTAATTTATTGTAAGTTATATAATGAAAGTTATGAAGCAAGGCATCTTATGGATGAATACAAAAACAGCATACCTAAGCATTAATCACGGTTTGAAAACAGAGGTAAGTATAGACTGACCAAGAGCCGTGTGAGGCTGAGAGGTCAGATGTAATGCATAGTGCTTGATGAATGTATGGGGAGAACTCCAAGTTGCTGTCCTACAAATTTCCTGGGGTGAAATGTTGGCGAATGCCGCAGTGGAGGCTCCCATAGCTCTAATTGAGTGAGCCCTTAGATTGGAAGGTGGATCGAGACCCTTATGTTGATAAGCTAGGGATATGGTGTGAACAAGCCATTTAGAAATTGTTTGGGAGGATACTTTGTGACCCAGTGTATGCAGTGAAGGAGAGACAAATAAATTATCTGAAAGTCTCTAGGTAAGCTAATACTGACCTCTTCACATTGAGAGTGTGAGCTAAGGCTACACTCTGTGTACTGTGAGGAGGGGGGCAAAAAACTGGAAGCACAATACTTTGGGCCAAGTGAAAACAGGACACAGTCTTAGGTATGAATGAAGGGTGTATGGAAATCTCTATCCTGTCTGGGAAAATTTGCAAATACAGATCCTTAATATGAATAGAGGCTAACTCACTGACCCTTCTGGGGGAAGTGATAGCAATGAGGAAGGATGTTTTCACAGTCAGATGCCAGAGATCTGATTGCTCCTGAGGTTCATAGGGCTGACCTGTCAAATAGTGTAAAACTAGAGTAAGGTCTCACTGAGAAATGGGAATCTTGTGAGGAGGCAATACATTCAAACACCCTTGAGAAAAGACTTGACCAATGGGTGGGAGAACAGGGATTGAGAGCCCGGGACAGTAACCTATTTAGAGATAGCAGATAAATGAACCCTCAAAGAGGAATGAGAGAGACCTTTCTCTGCTAACTCTAATAAATATTGCAACACCAACTGAACAGATAGCTGGTCATGCGACTTGGATTTGTCCTTTAACCAGAAGGAAAATCTCCTCCACTTGGAAAGATAAGATTGCCTAGTGGAGGGTTTGATTTCATTCTGTAGAACGATAGCTAATTTGTCAGTCAAAGCTATCCCACCTGAATCCTCCAAGCATGGAGATTGAGGCGGTTCACATTTGTGTGGAATATTTCTCCATGATTCAAGGACAACAGGTCCTGGGTCCTTGGTAAAGGAAAAGGTGCCATGGCCAGACTCTGGAGGTTGTGAAACCAGATTTGTCGTGGCCAAAGCGGAGCTATAAGTATAACGTTGGACCCCTGCAAATGAATCTTGTTTAGCACCCTGGTTAGTAGAGACAGGGGCGGGAAGGCATAGAGGAGATGTCGATTCCACGGTAGGGTAAAAGCATCTCCCAGTGATTTGGGGTCGTGGTCAGCCTGAGAGCAAAAGTGGGGGCATTTTGAATTTTGGACTGTGGAAAAAAGGTCTACTTGAGGGGTTCCCCAATGTCTGATTAAGGCTTGATAGACTCGGGGAGAAAGCTCCCACTCGTGGTGTTCCTGTGTCAGGTGACTGAGGACGTCTGCTCGAGACGAGAGTTTTCTTTCCCCACCACATGCGTTGCGAGGAGGAAAATCCCATGCTTTCCCACGAAGTGCCAAATGTCCATGGCAAGGCGACAAAGTTCTGGGGCCCTTGTGCCCCCCTGCTTCTTTACATACCACACCACCATCATGTTGTCGCAGGCTATTTGGACCACTGAACTGTGAAGCTGGTGGTGAAACAACTGCAGGGCTTTTAGTATAGCAGTGGTCTCTAGCACACTGATATGCAATTGCTTCTGACTGCTGTTCCAAGAGCCGGATATGTTCATGTCATGGAGATGAGCACCCCAACCTGTTAATGAAGCATCAGTAGTTACAAGGACAGTAGGGACAGGTTTAGCAAAAGGTTTCCCTGCAAGGACAAATGACTTGTCGGTCCAAACAGTTAGAGAAACTAAGACCTGCAATGTGATCTTTAGCTTTTTTGTTTGGGGATCTGTAAGCGGGTCAAATAGATTGAGGACCCATAGCTGGAGGGGTCTCATAAATAGTCTGGTGAACGGCTTAGTGGCCGTAGTGGATGCCATGCACCCCAGGAGCCGCTGGAACCTTTTAACAGGCTGCCGCCTATGCAAGTAGAAAGAACATATAAGTGAGGAAATGTCATGAAATCTATCCTCTGGAGCAAAAATCTTTTCCTGATTAGAATCAAGGATTGCTCCTATGTAATGAATACGCTGAGTGGGAATTAAATGTGACTTCCGAATGTTAACAGATAGTCCTAGTTTATGGCAAAGATCAACAGTAAAGGCAATGCTGCGGTACAGGGATGTGGGGGAATTTGCTACAAGCAACCAATCATCCAGATAAGGATAGATAGCAAAACCATGTTTCCTGATATATGCAATTACAGGTGTCATAACCTTGGTAAATGCCCGAGGGGCAGATGACAGACCAAAAGGAAGAGAACAAAATTGGAAAAGCACAGAATTATGGACAAATCTGAAAAACCTTCTAGAGGATGAATGCAGTGGAACATGGAAGTAGGCATCCTTCAGATCTATAACTGCATACCATTGACCTTTATGCAAGAAATTACTCAAGGTATCTAAAGTAAGCATTTTGAATTTTTTATAAGTCACAAAACGATTAATAAACCTTAAGTTGAGAATTGGCCTGTGGCCCCCATCCTTTTTATCAACAACAAAATAGTTAGAGTAAAAACCTCCTTTAGAATTGTGAATAGGAACAATTTCTACGACACCCTTGCAATACATTTGCATAACTTCTTTATTGAGAACAGAGGCTTGAGACTCAGAAAGATTAATGGGTGCAGAAGGTCTCCCAGAAGGAGGTATACAGGTAAAGTGAACTATATAACCTAACGTTATCACCCGGAGCACCCAGGCATCCATGGTGATTGATTCCCAAACATGGAGAGCATTGAATAAAGAAAACTGAAAATTAACATCCCCCAAAGGCGTCCCAGAGGGAGAGACCAGGAAAAACTGTGGTTGTCAGCGCCTCCCTCTTGCAGCGGGACCTGCAAAGTGTTTCTTGAGGTTAGACCTTTGCTTATAAGATGAGTATGGGTAGAGAGGTTTACCCTGATACCCATACGAGGTGGTGGAGGGATAATACCTCCTATTGAAGGGCTGGGAGGAAGGGTAATACTGTCTTTGGGGGCACTGGTAATGTTAGAAAATAGACATGATTTTGGGCCTAACTAAGATATTAACTTCCCTGCTCCAATGTGCTGAATCAGGAAATGCTTTTGATTCAAGTGGGCCACTCTGTGTTAAATTGTAACCAAGTCAAAGATGCCTCTCTCTGACAAACGTGCTAGAGTATACATGGGGGATTGTTGTAAATAACTCTGTGTAATTGAACCAAAAAGGTGCTTCCTTGACACAAATGTAACAGCAATATACACTGGATGTTATTGTACCCATCA
>TRINITY_DN11868_c0_g1_i1 len=384 path=[0:0-383]
GAGAAGCATACAGAAAACACAAGGTTCAAGCAGCACTGATGTTAAAGAAAATCGCAACATGGACAACATTTCACCTAAAGACGGGAGTGTGCAAGGTACCGGGGAGGGGAATCGGATCTCCAATGGTGGTGGCAGCAGCAGCAGCAGGAAACGTCCATTGGAAGAGGGCAGCAATGGCCATTCCAAGTTCCGCCCTAAGAAGAGGAAGAAAACACCAGGGCCTGTTTTACCAAAAAATGCTCTAATGCAACTGAATGAAATTAAGCCTGGTTTACAGTATAAGCTACTCTCCCAAACAGGACCAGTTCATGCCCCTGTTTTTGTGATGGCGGTTGAAGTTAATGGGCAGGTGTTTGAGGGATCTGGCCCTACCAAAAAAAAGGC
>TRINITY_DN11868_c0_g2_i2 len=293 path=[0:0-136 2:137-292]
GAGAGCGCCGGACCGGGCACTTGAGGGGGAGAAGCTGCGAGCGCCGCAAGCCCCGGTACTTGAGGGGCGGGGCTGAAAGCAGAGGGAGAGCGCGAGACCGAGCAGCCCCAGGAGGAGCGGGCACGCGCGGGCCGTCGGTTCTTTGAGGTCCTGCTCTGCAAGATGGACTAGCCACCTCTGACGCTGCATTCAGGGGGGAAAAAAAGGAAATAAACTTGCTGTCAATTGTTTCATCTGGACCAAGAGCACAAAACTCCATTCTCCCACACCAGTGTAAATGAGTCAGAATGGAC
>TRINITY_DN11868_c0_g2_i1 len=211 path=[1:0-54 2:55-210]
CCTGTCTCTGTCTCGCTGCCTAGTCTTAACACCCGTTCCCTTTGTTTTCCCTCTAGTTCTTTGAGGTCCTGCTCTGCAAGATGGACTAGCCACCTCTGACGCTGCATTCAGGGGGGAAAAAAAGGAAATAAACTTGCTGTCAATTGTTTCATCTGGACCAAGAGCACAAAACTCCATTCTCCCACACCAGTGTAAATGAGTCAGAATGGAC
>TRINITY_DN11868_c0_g3_i1 len=1095 path=[0:0-253 2:254-1094]
AGTGTAAATGAGTCAGAATGGACCAGGAAGGTGGGGGTGACTTCCAGAAAGCCCCCAACCTCCAGTGGCGAAACTACAAGCTCGTCGTGGACCCTGTGCTGCGGCGGGGCCTCCACAAAGTCTACCGCTATGATGGAGTGCACTTCAGCACCACAGATTCAGGCTATGTCCCTGTGGGTGACGTACGAGACCCTCGGCCTTGTAGGATTTGGTCCAAGCACAAAGACCTCTCCCTTCCCGTCCCCAAGTTCAAGCTGGATGAGTTCTATATCGGGCAGATCCCATTGAAAGAGGTGACCTTCGCCCGGCTGAACGACAATATTAAAGAGCCATTCCTGGCGGAGATGTGTAAGAAGTACGGGGACATTGAAGAGATCGAGATCCTCTACAACCCCAAGAACCGCAAGCACCTGGGCCTGGCCAAAGTGCTCTTCACCAGCACACGGGGAGCCAAGGAGACTGTAAAGCACTTGCACAACACCTCCGTCATGGGCAACATCATCCATGCCCAGCTCGACATCAAAGGTCAGCAGCGGATGAAGTACTATGAGTTGATCGTGAATGGCTCCTACACCCCCCAAACTGTCCCCACGGGGGGCAAGGCCCTGAGTGAGAAATTCCAGGCTACGGCAACACAGGCTGACGCGATGGAGTCCAGAAGGCGCCAGTCAACAGACTCCTATTCTACGAATACTGTGCCCTCGACGCCTGGCAACGGCACGCCCTGCTCTCAGGACACGCCCTACTCTAGCGGCCGACTGGACACCCCTTCCTCCTATGGGCAGTACACGCCCCAGTCGTCCCAGGGGACCCCATATACCCCCAGAGGAGGAACGCCCTACTCCCAGGACTCTGCCTACTCCAGCAGACAGGGCACCCCTGGATACTCCACCTTCCACCAGGAGTCGTCCTCGTACAAATCCCGCCGGCATGAGAACAGCTACCCGGAGTCATACTCCCGCCGGCACTACTCTTCCTCCTCCTCCACCCCCTCCTCTTCCTCCTCCTCTTCCCACTACCGCAGCAATGACCACCACTACCCCCCCTACAGCCAGCAGTATGATGCAAACAGTGGTGGTGGCAGCAGCAGCAGCA
>TRINITY_DN11868_c0_g3_i2 len=308 path=[0:0-253 1:254-307]
AGTGTAAATGAGTCAGAATGGACCAGGAAGGTGGGGGTGACTTCCAGAAAGCCCCCAACCTCCAGTGGCGAAACTACAAGCTCGTCGTGGACCCTGTGCTGCGGCGGGGCCTCCACAAAGTCTACCGCTATGATGGAGTGCACTTCAGCACCACAGATTCAGGCTATGTCCCTGTGGGTGACGTACGAGACCCTCGGCCTTGTAGGATTTGGTCCAAGCACAAAGACCTCTCCCTTCCCGTCCCCAAGTTCAAGGCTTCTACCACATGTGGTTGATTATCCTCCCTGCCCCCCGTCTCTACGCAACAG
>TRINITY_DN11814_c0_g1_i1 len=402 path=[0:0-401]
TCGGCGGAAGGGATGTGGAAATGGCTAATGCTTCTGGGTCAGGGCAGCAGGAATTACCTCAGTGGATCAGGCTATATGGCTAGGTTTAAGCTCAGGAGCCCCATGGCTGTATAAAGACTATAAGAAGTCTTTATACAGCAGAGAACCCTGAGACAGGAGAGGAGCTTGTGGAAATGGAGGAGACCACCACGAAAGAGCCTGAGATGACCATGGATAGCCCTGCAATGCCACCAGAAGGCCCTCTGGGTAAGTTGTCGTGAGTTGGGGCTGAGGACAAGGGATGGCCCAGGAGGAAAACAGAAACAGGACCTGAGCTGAGTTTTTTACTTTTTGTTTCAGGTAAACTCTGACTTTCTAAAGGCTTCTGAAAACCTGAGTTTGGGGACTCATGTCAGGACCAAT
>TRINITY_DN11814_c0_g2_i1 len=226 path=[0:0-225]
TTGTGGGGCCAGGTGGCCTTCCGAGGGAAAGGAGATCCGGCCCATGAAAATCCCCCCCCCCCGCCATTGTCAGTAGAGAAGGGTACAATACGTATCAAACTGATGGTTATCAGTTTGACAGGTCACGTGCCGAAGTCCCATCCTCCCTGACTGTCCCATGGACCGCAAGTCCTGCTCCCCTCCCCAGCAGAAGTGACATCGAAGGCGGAAGGGATGTGGAAATGGC
>TRINITY_DN11814_c0_g3_i1 len=421 path=[0:0-420]
CCACCAGAAGGCCCTCTGGGTAAACTCTGACTTTCTAAAGGCTTCTGAAAACCTGAGTTTGGGAACTCCTGTGAGGACCAATGTATTGTGCCTTTCCTACTTTTGCCCATGCTCGAGAGGAGGAGACTATCTAGACATTTGGAAGAAAGAACAATTAAAACATTGATTTAAATGGGTATGAGTGTCATTTCTGTTTTTAACTAATGTTGCTAAGACTATGGCAGGCCATGAGGTGGTGTTAGAAAGCATTTATTACTCCCCTGAAAAGGCTGGAAGTTTTGGAGGGGTGAACCCCCTTTTTCAGGCTGCTAAAAAACACAGTAAAACCTTGTCTAAGAAAGAGGTGGTTTCATGGCTTTCAGACCAGGCACCCTGCACAAACCAGCACACAAGCATTTAAAAAGAAACAAAACGCTCGTAT
>TRINITY_DN11873_c0_g1_i1 len=210 path=[0:0-209]
TATCTTCTGACCTCCATTGCTTCCACCGTTGCCCCTCCCCTCCTGCACATCATCAACCTCTCCATCTCAACCGGCTCCTTCCCCTCTGCCTTTAAACACGCCACTGTCTTCCCCCATCCTCAAAATGTCCACTCTGGATCCCTCTGAACCCTCTAATTACCATCCTGTCTCGTTCCTCCCTTTTGTCTCTAAGTTCCTTGAACAGGTTCT
>TRINITY_DN11869_c1_g1_i1 len=487 path=[0:0-486]
AGTTAAGAACACTTTGACCAGTACTCTGGGGAGAGGGGGTTCTAATAAAGAGTTTCCTAAATGAGTGTCTTGATGAGAAAGGGAAAAAAAACATCAGGGAAAACAAGAAAATCTTAATGCTAGTTATGCTTTCTAAGACTGAGCTGCTCACAACTCCAGTTTCTTCTTCAGTCTACTGCTCCTGAATCTTTGTAGTGAAGAGTACTTTAAGCTCTTTACAAAAGTGTATTGATTGATGTATTTGATTGATTGTTGGAAACCTAAGGCCCCTTGAAGTCCTTCTGGCAAGTGACAACTGCTATGGAGATTGTCAAGTGAAGGTACAAGCGGTGTGTAGCCACCTTCTGAATTCTTAGAACAGGGCTGGGCAACCTTTTCCCTCCTGCGGGCAGGGCTCGGATTATAAGGAAAAAGGTAGGGGGCCCTCAATGAAATCATGCCCCCGCTGTAGCCTTCTAAAGCCAGTAGCTAAGGGAGGCATCAAAAA
>TRINITY_DN11869_c2_g1_i1 len=201 path=[0:0-200]
CTAAAGATGAGCCGGAGGTTGGAGTTTATTACTTTGCAATAAGCCCAGTGGAACAGCTACTTCAATTTTTAAGTACTCTCAGAGGGAAGTGCTGTAAAGATACACAGTATAAAAAGCAGTAACTTCAAAGTTCATCTTAGGCCCCACGTGGAATGGGCTGGACACTGGCCTTGAATGATAAGGAAAAAGGTAGGGGGGCCC
>TRINITY_DN11794_c0_g1_i1 len=219 path=[0:0-57 1:58-158 5:159-161 6:162-218]
TTTTTTTTTTATAGGTACAACACCTTTATTGGAGGGGACATGTACAATGGAAGGGGGCAGGGGTCAACATCTGAGGCGGCCTGTCCCTCTCTTGGCTGCACCACCGGGGCTCGCTGGTTGGCGTGCCTTGGCCGCAGGGTTCTCCGGGCTGACGGTCCAGCCTCCCTGTCATCCACTGGCCGCTCCACACCAGCCTCCGCTGTTGGTCCCTGCTTGGAG
>TRINITY_DN11794_c0_g1_i2 len=222 path=[0:0-57 2:58-61 3:62-161 5:162-164 6:165-221]
TTTTTTTTTTATAGGTACAACACCTTTATTGGAGGGGACATGTACAATGGAAGGGGGCGGGGCTCAACGTCTGCAGTGGCCTTTCCCACTCTTGGCTGCACCCAGGGCTCACTGGTCGACGTGCCCTGGCCACAGCTGACCGCAGGGCTCTCCGGGCTGACGGCCTCCCTGTCATCCACTGGCCGCTCCACACCAGCCTCCGCTGTTGGTCCCTGCTTGGAG
>TRINITY_DN11794_c0_g1_i3 len=229 path=[0:0-57 2:58-61 4:62-171 6:172-228]
TTTTTTTTTTATAGGTACAACACCTTTATTGGAGGGGACATGTACAATGGAAGGGGGCGGGGGTCAACTCCTGGGGCAGCCTCTCCCCCTCTTGGCCGCACCACCAGGGCTCGCTGGTCGGCGTGCCCTCGCCGCAGATGACCACAGGGCTCTCCGGGCTGACGGTCCAGCTTCCCTGTCATCCACTGGCCGCTCCACACCAGCCTCCGCTGTTGGTCCCTGCTTGGAG
>TRINITY_DN11794_c1_g1_i1 len=308 path=[0:0-307]
CTCGTGTGGGGTGTAGGGGTCTCCCTGGGTGACCACTGTTCCCCCAGTGGCATGGGCCCCGGCGTGGGACAGAGATAGGTGCACATGATGATTGCTTGTTTCTCCTTGCAGGGGCCATCAGCGGAGGCCAGAATGGAGTGGCCAGTAGATGATGGAGGGGCCGGGCCGTCCAGTTGGTGATCCCTGCGGTCGGCTGTGGCTAGGGCTTGCTGGTTTGTAAGCCCCGATGGTGCAGCCAAGAGGGGGCATGGACGCTCCTGAAGTTAACTAACCCCTCCCATTGTATGCTCCCCCAACAAATAAAGAGC
>TRINITY_DN11794_c1_g2_i1 len=247 path=[0:0-246]
CTCGTGTGGGGTGTAGGGGTCTCCCTGGGTGACCACTGTTCCCCCAGTGGCATGGGCCCCGGCGTGGGACAGAGATAGGTGCACATGACGATCGCCTACCTCATTTTTTTCCTCCTCGCAGGGGCCGTCAGCAGAGACCAGGATGGAGCAGCCAGTGGATGATGGGGGGGCCAGGCTGTCCAGTCGGCGATCCCTGTGGTCGACTGTAGCTAGGGCTCGCCAGCCTGCGAGCCTCGGTGATGCAGAC
>TRINITY_DN11823_c0_g1_i2 len=2693 path=[0:0-1945 2:1946-2221 3:2222-2692]
ATTCAGAAGTCACCTGGGACACCCAACAGTACAGAGCTATTCAAAGCAATAAACCACAGAGAGGAAGAGGATTAAGATTGTGAGTGTTGTTCATATTTTTTATTATAAAAGAAACTATTTTCAAGTCCAAATGCAACGGAATATAATTGACACCATCCAAGATAGCCCAGTATAAAATCCCGGAACGTTTGAACCTGCTAGCATTCTCCCTGGAGGGCACCTAGGTAAGGGTGAAGAGCCCCTACATTAGAGTAGTCCCAACAAGGTGGCAGGCAGTTTGAGTGCCAGGACATACCTACAGTAACATCCATGGTCTCTGTAAAACTGTACAACTTTAGAAACCCTAAAAACATTATTAAAAACTAAAAGTTTGTTTCATTTTCTTCTTCTTCTCTCTTTATCAAAAAGCCCTGCTTTAGTGACATGCAAATCCCACTGGAAAATAACCCTCCCTCCTGAGACCTCATCAAGAACAGGTTAAAGTTGACCAGCCAACTCAGTTTAGAAAATCCTTGTTGCATTTCAGTTGCACAGCCAGTCGCACACAGCCTGCTCACACCCCTGTGGCTTGGGCGTAAATCACTGCCTACTAGCTCACGAGCTGTAAAATTGACATCCTCCTCCACTTGCTGAGAATCAGAGCAACACTCAGTGTTGAAATCACCACTCTTTTCTCTCCCCTTCAGAAAGCCTCCAAATTTCTTCCTCATACCTAGTCTGACAAGAGTTTCATCTTACAGCACCTTCAGTAACCTGGCCTGCTATAGCCAATCAAGTTAGTGGATCACCATCATTTTGTTTCTCTTACACACTTTTTTTTTTGTTTTTACATTTAAATATAAAAATACTATGTCACTGTGTTATAAACGGAAAAATCAAGTGGCTTCCAGCAACAGATCAAAGTGCTACCAACTCCCATGGTTAGCTCTTTTATTTTAAAGAATATGAACATTTAGTCTTGAAAATACTGTGCCAGAAGAATGCCCAGCAAGGGGAGAGGTCTGAACCCCCTGCATGCATGAATTACAGGCTGTACGGTACTCCCTTCTCTCTTAAATAACCCTAACGTTTGGAATTGGTCTAGGATTCAGCCAGTTGTGTATTACCAAAACATGACTAGGACTTGGAGTAAACCATTTAACCAGTTCCTCTCCCTGCTATTGCACTGCCTGTCCTTGGAAGCCACTGGAACTTGTCAGATGTACGGATGAATTAGACAAAACAGTGGTTAAAATTCATTTCTAGGGCCCCTCTCCCCCTTTTGCTTCCTGAATGACAGAAAACATTGATAAGAACTAAGCTTCCCCTCCCAGAGAAAAACAAGACTGGGGTGTGAACAATGTGGCATCTCATGCCCTCAGAGTTACATCTAGAAGGGGAGTTAGGGAGGGGAAGGGGGTTGGGCATTGGTGGGGTACAGTCTGCTCAGTTCTTGTACTCAAAGGGCTCGTCTCCAGTTTCACTGAGGAGACACGTACGGACTAGCGCTTCTGTCACAGCATAAGGGTCGCAGTTGGCAGAGGGCCGGCGGTCTTCAAAGTAACCCTTCTTCTCTTGGCCCACACTTCTGGGAATGCGGATACTGGCCCCACGGTTGGCAACGCCAGCGGAGAACTCATGGATATTGGAGGTCTCATGGAAGCCTGTCAAGCGCCTGGCATTATCCAGGCCTCCTTTGGGGTCATAGGTGCGTATGTGGTACTGGTGACGCTTGCTCAGTTTCTCAATGGCTTCTTCAATATTCTTGAGGCCTCCATCTTCTCGCATGGCCTTGGTGCTGAAGTTGGTGTGACAACCAGCTCCATTCCAGTTCCCAGGAATGGGTTTGGGATCAAAGGACACAATTACCCCGAAGTCTTCACACACCCGATGCAGGATGAAGCGTGCAATCCAGAGGTGGTCTCCCATCTGGATCCCTTCACAAGGGCCCACCTGGAACTCCCACTGAGCTGGCATCACTTCTGCGTTTGTTCCTCCAATACTAATGCCAGCATAGAGACATGCACGATAGTGGGCTTCCACAATGTCTCGGCCATAGGCCTTGTCAGCCCCTACTCCACAATAATATGGACCTTGGGGGCCAGGGAATCCATTGGAAGGCCAGCCAAACGGATGTCCATCTGTACCCAAAATTGTGTATTCCTGCTCCATTCCAAACCAGGGGTTTTGATTAGACACCATATCCATAATCCGTCTACAGGTGTTCCTTAGATTTGAATCTGAAGGCTTGCGGTTGTATTTCAAGACCTCGCAGAGAACCAGCTTGTTGGGGTCCTTGCGGAAAGGGTCCCGGTACATAGCAGATGGGATAAGGTACATATCGCTGTTTGAGCCCTCTGACTGGAAGGTGCTGGAGCCATCAAAATTCCACTCAGGTAGATCTTCAAGACTCTTGGGCTCATGCTCCAGTGTCCGGGTTTTACAGCGCAGGAACTCCCCAGTCCCGTCAATCCAGATGTACATGGCTTGCACCTTTTCCCCCTGAGGCAGCTTCATGTACATGTGCTTTATAGCTTTGCTCAGCTGGGAACTTGCCGAGGTGGCCATGGCTGTGAGGTGCGTTACAGGAGTCCTTGGAGAGTGTGGAGAAGGAGGAGGAAGAAAAAGAAGAAGTGAAGCAAAGATGCTGTAGGTTGAGAGAGAAAAAGACTATGCGCTGCCTGGTCAGATTTAATGACGAGTTCCCATTCTCG
>TRINITY_DN11823_c0_g1_i1 len=2490 path=[0:0-1945 2:1946-2221 4:2222-2489]
ATTCAGAAGTCACCTGGGACACCCAACAGTACAGAGCTATTCAAAGCAATAAACCACAGAGAGGAAGAGGATTAAGATTGTGAGTGTTGTTCATATTTTTTATTATAAAAGAAACTATTTTCAAGTCCAAATGCAACGGAATATAATTGACACCATCCAAGATAGCCCAGTATAAAATCCCGGAACGTTTGAACCTGCTAGCATTCTCCCTGGAGGGCACCTAGGTAAGGGTGAAGAGCCCCTACATTAGAGTAGTCCCAACAAGGTGGCAGGCAGTTTGAGTGCCAGGACATACCTACAGTAACATCCATGGTCTCTGTAAAACTGTACAACTTTAGAAACCCTAAAAACATTATTAAAAACTAAAAGTTTGTTTCATTTTCTTCTTCTTCTCTCTTTATCAAAAAGCCCTGCTTTAGTGACATGCAAATCCCACTGGAAAATAACCCTCCCTCCTGAGACCTCATCAAGAACAGGTTAAAGTTGACCAGCCAACTCAGTTTAGAAAATCCTTGTTGCATTTCAGTTGCACAGCCAGTCGCACACAGCCTGCTCACACCCCTGTGGCTTGGGCGTAAATCACTGCCTACTAGCTCACGAGCTGTAAAATTGACATCCTCCTCCACTTGCTGAGAATCAGAGCAACACTCAGTGTTGAAATCACCACTCTTTTCTCTCCCCTTCAGAAAGCCTCCAAATTTCTTCCTCATACCTAGTCTGACAAGAGTTTCATCTTACAGCACCTTCAGTAACCTGGCCTGCTATAGCCAATCAAGTTAGTGGATCACCATCATTTTGTTTCTCTTACACACTTTTTTTTTTGTTTTTACATTTAAATATAAAAATACTATGTCACTGTGTTATAAACGGAAAAATCAAGTGGCTTCCAGCAACAGATCAAAGTGCTACCAACTCCCATGGTTAGCTCTTTTATTTTAAAGAATATGAACATTTAGTCTTGAAAATACTGTGCCAGAAGAATGCCCAGCAAGGGGAGAGGTCTGAACCCCCTGCATGCATGAATTACAGGCTGTACGGTACTCCCTTCTCTCTTAAATAACCCTAACGTTTGGAATTGGTCTAGGATTCAGCCAGTTGTGTATTACCAAAACATGACTAGGACTTGGAGTAAACCATTTAACCAGTTCCTCTCCCTGCTATTGCACTGCCTGTCCTTGGAAGCCACTGGAACTTGTCAGATGTACGGATGAATTAGACAAAACAGTGGTTAAAATTCATTTCTAGGGCCCCTCTCCCCCTTTTGCTTCCTGAATGACAGAAAACATTGATAAGAACTAAGCTTCCCCTCCCAGAGAAAAACAAGACTGGGGTGTGAACAATGTGGCATCTCATGCCCTCAGAGTTACATCTAGAAGGGGAGTTAGGGAGGGGAAGGGGGTTGGGCATTGGTGGGGTACAGTCTGCTCAGTTCTTGTACTCAAAGGGCTCGTCTCCAGTTTCACTGAGGAGACACGTACGGACTAGCGCTTCTGTCACAGCATAAGGGTCGCAGTTGGCAGAGGGCCGGCGGTCTTCAAAGTAACCCTTCTTCTCTTGGCCCACACTTCTGGGAATGCGGATACTGGCCCCACGGTTGGCAACGCCAGCGGAGAACTCATGGATATTGGAGGTCTCATGGAAGCCTGTCAAGCGCCTGGCATTATCCAGGCCTCCTTTGGGGTCATAGGTGCGTATGTGGTACTGGTGACGCTTGCTCAGTTTCTCAATGGCTTCTTCAATATTCTTGAGGCCTCCATCTTCTCGCATGGCCTTGGTGCTGAAGTTGGTGTGACAACCAGCTCCATTCCAGTTCCCAGGAATGGGTTTGGGATCAAAGGACACAATTACCCCGAAGTCTTCACACACCCGATGCAGGATGAAGCGTGCAATCCAGAGGTGGTCTCCCATCTGGATCCCTTCACAAGGGCCCACCTGGAACTCCCACTGAGCTGGCATCACTTCTGCGTTTGTTCCTCCAATACTAATGCCAGCATAGAGACATGCACGATAGTGGGCTTCCACAATGTCTCGGCCATAGGCCTTGTCAGCCCCTACTCCACAATAATATGGACCTTGGGGGCCAGGGAATCCATTGGAAGGCCAGCCAAACGGATGTCCATCTGTACCCAAAATTGTGTATTCCTGCTCCATTCCAAACCAGGGGTTTTGATTAGACACCATATCCATAATCCGTCTACAGGTGTTCCTTAGATTTGAATCTGGAACAAAAGAGAAACAAACATAATCAGTTTATGAATGCTAGAGTCAATGGACATTCCCCCCACTGAAGAACAATTCCAGCAAGTTGCTCTAATGGGACAGCCTATTTTGTTATTAGACTGTGGAAAAAAGTGGCTTTCCAGTGCTCCAGCTCAATGCCCCATTTCCATATAGCCAGTTCAGGAGACTGTTTCCTGATCCAGCCCTCTATGGAATCAGAACGTTTTGAACCAAGGATCCTACAACTGGATTGGAAGAAGATGGTCATCT
>TRINITY_DN11823_c0_g1_i3 len=2880 path=[0:0-1945 1:1946-2132 2:2133-2408 3:2409-2879]
ATTCAGAAGTCACCTGGGACACCCAACAGTACAGAGCTATTCAAAGCAATAAACCACAGAGAGGAAGAGGATTAAGATTGTGAGTGTTGTTCATATTTTTTATTATAAAAGAAACTATTTTCAAGTCCAAATGCAACGGAATATAATTGACACCATCCAAGATAGCCCAGTATAAAATCCCGGAACGTTTGAACCTGCTAGCATTCTCCCTGGAGGGCACCTAGGTAAGGGTGAAGAGCCCCTACATTAGAGTAGTCCCAACAAGGTGGCAGGCAGTTTGAGTGCCAGGACATACCTACAGTAACATCCATGGTCTCTGTAAAACTGTACAACTTTAGAAACCCTAAAAACATTATTAAAAACTAAAAGTTTGTTTCATTTTCTTCTTCTTCTCTCTTTATCAAAAAGCCCTGCTTTAGTGACATGCAAATCCCACTGGAAAATAACCCTCCCTCCTGAGACCTCATCAAGAACAGGTTAAAGTTGACCAGCCAACTCAGTTTAGAAAATCCTTGTTGCATTTCAGTTGCACAGCCAGTCGCACACAGCCTGCTCACACCCCTGTGGCTTGGGCGTAAATCACTGCCTACTAGCTCACGAGCTGTAAAATTGACATCCTCCTCCACTTGCTGAGAATCAGAGCAACACTCAGTGTTGAAATCACCACTCTTTTCTCTCCCCTTCAGAAAGCCTCCAAATTTCTTCCTCATACCTAGTCTGACAAGAGTTTCATCTTACAGCACCTTCAGTAACCTGGCCTGCTATAGCCAATCAAGTTAGTGGATCACCATCATTTTGTTTCTCTTACACACTTTTTTTTTTGTTTTTACATTTAAATATAAAAATACTATGTCACTGTGTTATAAACGGAAAAATCAAGTGGCTTCCAGCAACAGATCAAAGTGCTACCAACTCCCATGGTTAGCTCTTTTATTTTAAAGAATATGAACATTTAGTCTTGAAAATACTGTGCCAGAAGAATGCCCAGCAAGGGGAGAGGTCTGAACCCCCTGCATGCATGAATTACAGGCTGTACGGTACTCCCTTCTCTCTTAAATAACCCTAACGTTTGGAATTGGTCTAGGATTCAGCCAGTTGTGTATTACCAAAACATGACTAGGACTTGGAGTAAACCATTTAACCAGTTCCTCTCCCTGCTATTGCACTGCCTGTCCTTGGAAGCCACTGGAACTTGTCAGATGTACGGATGAATTAGACAAAACAGTGGTTAAAATTCATTTCTAGGGCCCCTCTCCCCCTTTTGCTTCCTGAATGACAGAAAACATTGATAAGAACTAAGCTTCCCCTCCCAGAGAAAAACAAGACTGGGGTGTGAACAATGTGGCATCTCATGCCCTCAGAGTTACATCTAGAAGGGGAGTTAGGGAGGGGAAGGGGGTTGGGCATTGGTGGGGTACAGTCTGCTCAGTTCTTGTACTCAAAGGGCTCGTCTCCAGTTTCACTGAGGAGACACGTACGGACTAGCGCTTCTGTCACAGCATAAGGGTCGCAGTTGGCAGAGGGCCGGCGGTCTTCAAAGTAACCCTTCTTCTCTTGGCCCACACTTCTGGGAATGCGGATACTGGCCCCACGGTTGGCAACGCCAGCGGAGAACTCATGGATATTGGAGGTCTCATGGAAGCCTGTCAAGCGCCTGGCATTATCCAGGCCTCCTTTGGGGTCATAGGTGCGTATGTGGTACTGGTGACGCTTGCTCAGTTTCTCAATGGCTTCTTCAATATTCTTGAGGCCTCCATCTTCTCGCATGGCCTTGGTGCTGAAGTTGGTGTGACAACCAGCTCCATTCCAGTTCCCAGGAATGGGTTTGGGATCAAAGGACACAATTACCCCGAAGTCTTCACACACCCGATGCAGGATGAAGCGTGCAATCCAGAGGTGGTCTCCCATCTGGATCCCTTCACAAGGGCCCACCTGGAACTCCCACTAGAGAAAGCATAAGAGAACTTCTGACTCCGGCCAACAAGAAGCCATTCTCTGCCAGATGCTGTTCACCCCACTTCTCCTACACTCTGGACCTCTGCAAAACCCCACAGTAGAAACAGACTGACCACCAGTGCAAGCTTCCTTCTGGTGCCTCTCTGCCAGTTTGGTATGAAGCTCAAATATTTACCTGAGCTGGCATCACTTCTGCGTTTGTTCCTCCAATACTAATGCCAGCATAGAGACATGCACGATAGTGGGCTTCCACAATGTCTCGGCCATAGGCCTTGTCAGCCCCTACTCCACAATAATATGGACCTTGGGGGCCAGGGAATCCATTGGAAGGCCAGCCAAACGGATGTCCATCTGTACCCAAAATTGTGTATTCCTGCTCCATTCCAAACCAGGGGTTTTGATTAGACACCATATCCATAATCCGTCTACAGGTGTTCCTTAGATTTGAATCTGAAGGCTTGCGGTTGTATTTCAAGACCTCGCAGAGAACCAGCTTGTTGGGGTCCTTGCGGAAAGGGTCCCGGTACATAGCAGATGGGATAAGGTACATATCGCTGTTTGAGCCCTCTGACTGGAAGGTGCTGGAGCCATCAAAATTCCACTCAGGTAGATCTTCAAGACTCTTGGGCTCATGCTCCAGTGTCCGGGTTTTACAGCGCAGGAACTCCCCAGTCCCGTCAATCCAGATGTACATGGCTTGCACCTTTTCCCCCTGAGGCAGCTTCATGTACATGTGCTTTATAGCTTTGCTCAGCTGGGAACTTGCCGAGGTGGCCATGGCTGTGAGGTGCGTTACAGGAGTCCTTGGAGAGTGTGGAGAAGGAGGAGGAAGAAAAAGAAGAAGTGAAGCAAAGATGCTGTAGGTTGAGAGAGAAAAAGACTATGCGCTGCCTGGTCAGATTTAATGACGAGTTCCCATTCTCG
>TRINITY_DN11823_c1_g1_i1 len=350 path=[0:0-349]
GAATGCTTCAACAATGGTAAGTGATAAAATAGCGAGAGGTTATGTAATTGGAAAAGTTGACCATGCCGAATTCCATTTGAGAAACGTGAAGATTATCTGAGACTGCATATTGGTGTACTGGTTCATTTGAGGTTAGATTTACCTCTGATTGGATATATGGTTATTGCATCTGATTATTTTATCATGGATGCGTTTTGATACGTTAAATTAGTGGTTCCAAAATGTAATCTTCTCAGCCCCAGGTGCACTGCTGCCATTATATAAATAAAAACAGTGCAGCATCAAAACTTCAGTAAATTACCAAAGTGACTTATTTTCACAAAGTAGTGGTCGGCCTATTCTCTTCAAAC
>TRINITY_DN11823_c2_g1_i1 len=216 path=[0:0-215]
TGAAATACAACCGCAAGCCTTCAGGGTTTGCAAAAATGTCTTGCTGGGATGATCGGTTTGGTTGCCCTGAGATGTTCTACAACCACACAATCTTCTTCCTGGCAGGAGGCCAGTACATCGAACTGCAAAAAAAATCAAGTGCCTCTGCTCTGCCAATGCGACTTGTTCTTGAGTAGCTGCAAGTGTTGAGTCTCTGGTCACATGCACGGACAGTCC
>TRINITY_DN11823_c2_g2_i1 len=328 path=[0:0-327]
AACCAAGTCAGCTGCTTCATTCTTTCTGTGCCAACCGTGGCATCATCCAATCCTCTTTCTAGAAGAAACATTGAGTCCTCAATGTGTGCATGATGCATCGTATTTATTACTGTTTTTATTTATATAATGCAGCAGTGTACCTGGCACTTACAATTAATACTTACAGAAAGATCCCTACCCCAGGGGGCTTACAAATTTAAGCGACAAGGATACATTTGAGGTTGAAAAGTTGTAGGTGTCTTGCACCCATGATATGGTGGTAGCCATGATGCAAACTTCCTCCTGAAGTTGGAAGATGACCATCTTCTTCCAATCCACAGATCGGAAG
>TRINITY_DN11795_c0_g1_i2 len=451 path=[1:0-277 2:278-328 3:329-329 4:330-450]
GGGAGGTTGTGTGCAGCTGGGGGGGGCACTGCCATTGGTATGCAGACGACCCCCAACTGTATTTATCTTTTTCAACCGACCCAGGCCCTGCAGTCTCATTGCTCTCCCGGTGTTTGGCCGCTGTGGGGGGACTGGATGAGGTCGAGTCGATAGAAACTCAATCCTGACAAGGGAGAGGTGATGTTGATGGGTGGGATTGGAGATCTAGGGAAGGGGGAACCCCCCATTATTGGGGGAGTCTGACCTCCATTGGCTCCATCTGTGTGGAGTCTAGGGTAGCTCCTGGATCTGCAGCTGGGTCTGGATTTGCAGGTGTTGGCCGTGGCCAGCAGCACCTTTTGCCAATTACAGCTGGTGAAGAGGCTCTGCCCATACGTTTCGGACGCTGATCTCGCCACCATCCTCCATGCATTTGTCACAGGCTAGACTATCGTAACGTGCTCTACATGGG
>TRINITY_DN11795_c0_g1_i1 len=239 path=[0:0-66 2:67-117 4:118-238]
GTGGGAACCCCGCATTATTGGGAGGGGTATGACGTTCATTGGTTCCATCTGTGTGGAGCTTAGAGGTGCTCCTGGATCTGCAGCTGGGTCTGGATTTGCAGGTGTTGGCCGTGGCCAGAGCACCTTTTGCCAATTACAGCTGGTGAAGAGGCTCTGCCCATACGTTTCGGACGCTGATCTCGCCACCATCCTCCATGCATTTGTCACAGGCTAGACTATCGTAACGTGCTCTACATGGG
>TRINITY_DN11795_c0_g2_i1 len=244 path=[0:0-243]
CCCTCTCCTGTTCAATATATACATGCGGTCGCTTGGGGAGGTTGGGTGCAGTTGGGGGGTGCACTGCCATTGGTATGCAGACGACCCCCAACTGTATTTATCTTTTTCAACCGACCCAGGCCCTGCTGTCTCCTTTCTGTCCTGGTGTCTGGCCACTGTGGGGGACTGGATTGTTGTTTTTACTGCACTTGTGTTCGCCGCCCCGAGTCGTCTGTGTGTGAGAGGAGCGGAGTATAAATTGAAG
>TRINITY_DN11839_c0_g1_i2 len=461 path=[0:0-293 1:294-372 4:373-384 6:385-460]
ACCCACCCATTAGGCATGTTGCAAGGCTTCCTAGGGCACCAATGGCTCTTTTACACAGACAGCCATTGGGGGGGGCGGTCTGTGTGTGCGCCACTGCAGGGGCGCTGCCAGGGAGCAGGTGCAGATGAGTGAAACACCCCCCCCCATGCATCCCCACTAATGGAGCAACCTGCGTTTTCACCTGTGGCTACATGCATGTGGGGTGGGTGGGGATGTGTGAGTCATGGGAGTGCACATCCATGCACCTCAACATTTACATGGGATGCTCCCTCGCATGGATGATGGGTGTCCATGTGTGGAAGAATCTCATGTAAAACGGGCCAAAGTAGCCCTGCAACCTACATGATGGGTGGATAATGAGTGGGGAGGCGCTTGTCTAAAAACAATATCCGTGTTGCAGGATCGTAACCAAGCCAAGTACGTGCACTTGAGACCTCGCATCTTCATGAATGTTAGACCCC
>TRINITY_DN11839_c0_g1_i3 len=447 path=[0:0-293 1:294-372 4:373-384 5:385-446]
ACCCACCCATTAGGCATGTTGCAAGGCTTCCTAGGGCACCAATGGCTCTTTTACACAGACAGCCATTGGGGGGGGCGGTCTGTGTGTGCGCCACTGCAGGGGCGCTGCCAGGGAGCAGGTGCAGATGAGTGAAACACCCCCCCCCATGCATCCCCACTAATGGAGCAACCTGCGTTTTCACCTGTGGCTACATGCATGTGGGGTGGGTGGGGATGTGTGAGTCATGGGAGTGCACATCCATGCACCTCAACATTTACATGGGATGCTCCCTCGCATGGATGATGGGTGTCCATGTGTGGAAGAATCTCATGTAAAACGGGCCAAAGTAGCCCTGCAACCTACATGATGGGTGGATAATGAGTGGGGAGGCGCTTGTCTAAAAACACCCTTTGACAGTGCTAGCACCTTTATCATCATTTGTATTCTCCACCCCTCACTACCACCCCC
>TRINITY_DN11839_c0_g1_i1 len=405 path=[0:0-293 1:294-372 3:373-404]
ACCCACCCATTAGGCATGTTGCAAGGCTTCCTAGGGCACCAATGGCTCTTTTACACAGACAGCCATTGGGGGGGGCGGTCTGTGTGTGCGCCACTGCAGGGGCGCTGCCAGGGAGCAGGTGCAGATGAGTGAAACACCCCCCCCCATGCATCCCCACTAATGGAGCAACCTGCGTTTTCACCTGTGGCTACATGCATGTGGGGTGGGTGGGGATGTGTGAGTCATGGGAGTGCACATCCATGCACCTCAACATTTACATGGGATGCTCCCTCGCATGGATGATGGGTGTCCATGTGTGGAAGAATCTCATGTAAAACGGGCCAAAGTAGCCCTGCAACCTACATGATGGGTGGATAATGAGTGGGGAGGCGCTAGATCGGAAGAGCGTCGTGTAGGGAAAGAGTG
>TRINITY_DN11839_c0_g1_i4 len=369 path=[0:0-293 2:294-368]
ACCCACCCATTAGGCATGTTGCAAGGCTTCCTAGGGCACCAATGGCTCTTTTACACAGACAGCCATTGGGGGGGGCGGTCTGTGTGTGCGCCACTGCAGGGGCGCTGCCAGGGAGCAGGTGCAGATGAGTGAAACACCCCCCCCCATGCATCCCCACTAATGGAGCAACCTGCGTTTTCACCTGTGGCTACATGCATGTGGGGTGGGTGGGGATGTGTGAGTCATGGGAGTGCACATCCATGCACCTCAACATTTACATGGGATGCTCCCTCGCATGGATGATGGGTGTCCATGCGTGGGAGAATCTCATGTAAAAAGGGCCAAAGTAGCCCTGCGGCCTACATGATGGGTGGATAATGGGTGGGGAGT
>TRINITY_DN11839_c0_g2_i1 len=920 path=[0:0-919]
CGTAAGTGAAAAACCAAATCATTAATTAAGAAAATAAAAAGAAAAGAGGCCAGGATACAACTTTGTTTGACCCCATTGGTTGCTGTTATGGCATTTGTCAAATGCCCAGCTTGAGATAACCTTACTTTCAAGGATGTATCAGAGTATAACATCTTAATCAAGTATATTAATCACTTATCAAGATTCGTTGCATGCAGCTTTCTCCAGAGTATAGATCTGTCAATGAAGTCGAAAGCAGCTCTGAGGTCTACAAAAACTGCAAACGGTTTCCCCTTCTTGGTACACACATATTTTTCTATAAGCTGGAAAAGCACAAAACATTGATCTATAGTGAAATAGCCTGGTCGAAAACCAGCTTGCTCTTCATAAAAAACTCGCATATTAGTGGCCTAGTGTTCTAATTTTCCCAACAAAAGTTGTGCATACAATTTGGCCACAATGCTAATTAAACGGATTGGTCTGTAATTAGCCAGTGAAAGCCTATCACCTTTTTTGAAAATAAGGACCACTACAGTGGTATTTCAAACAACTGGGATAGCACCCCTAAAATTTATATAATCAAATAATTTACGAATAATATGTATCCACCACTCCATATTATCTAGGAATAGTTCATCCGGCAAACCATCTTCTTCACCATAGCACTTAAACTACAGCATCTCCAGGTGTAGAGAGGAAATTGTGAATTTGGTACCAAGCATCTACCATAACATCTTCACTAGGGTGCACTAAGCATAAAATAGCACTTAAGCTTCAGCATCTCCAAGTGTAGAGAAGAAAGGGTAAATTAGGTACCAAACAGCTACTACACCTGAAATGAGCACCCTCCAAAATACGTATACCCATCGGATATGCAATTCTCCAGGTGTTTTTAGACCCACTCATTACTCACCAATCACCCACCCATTAGGCATGTTGCA
>TRINITY_DN11846_c0_g1_i4 len=1036 path=[1:0-96 4:97-1035]
TCCTGGTTAGAAAACTCATCCAATTTTTTTTTTCAAGCAGAAGACGGCATACGAGATTACAAGGTGACTGGAGTTCAGACGTGTGCTCTTCCGATCTCTTGTAGCACATCAACTCTAAGAATTTAGCTTATTCCTGTCCAAAAGAAAACAATAGTTGTGATGTTTTTTGAGTGGATCTATGTTGTAAATTCCAGTTAGCACCAGCTCTGATAAAATGAGGTAATGTACTATAGGTAGACAATATTGTAACTCAGTAGCTCTGTGGAATATGCAAACTTACTGTCATGTGACCTCAAGAAAAAAATGACAGGCTAGAATACAGTATACCAGTAGCTCTTTGTCCACTTTTGTAGGAAAACTGATACGCCATTGTGGCAATAACCGCTCAATAAAAATTTGTTTCAAAGCTTATATTCTATGTTATGCAAAAGAAAAAAAATTGCTGTTATAAGTGTGACAGTGACTGACTTTGTGCTGAAATTTCAGCTGTTCCCAACAAACCTTGTATATTATCTTGTAAACTAATGTTAAAAGTAGTTTTGTTATAGGAAAGTGTTGATTGACGGGTTGCTTCTAGCACTTTAAATTATTCTAGAAATGGAATAAAAACCAAAAGGGTTAGCTTAAGTAGATATAGTTGTATAGTACTTCTATATATTTAGTTCTTTGAAAAGTTTTTTAATGACTTCTCTGAAGAAAGCTTCTTGCTATGGTAATGAAAAAGGGTAGATGTTCTTTCTATAATATGCTCATGCTCAGTATCAATAGAAATACAGGGCATAATTTCCTGTTTCTGTGTATAGCTCTTTACCCTTGTTAGAATTTAGTAAGTACATATAGATTAAATGTTTACAAATAAGGAGTTGTAAATAAATTAAAATGGCTTTTCTCCCCTTTGATCTTCTACAGCAGTATTATTGTCTTTGTGGACTTAGACTAACTATAAACAATCCTGTAATGGATTTTAAGTACTATAAGGTCACAGTGATGTATAGCAAATAAATCTAAATACCTATAAAATTAAAAAAAAAAAAAA
>TRINITY_DN11846_c0_g1_i1 len=4541 path=[0:0-412 2:413-2081 3:2082-3601 4:3602-4540]
CAGAGCCGAGTCTGCCCCGGTTGCCTTTGCCCCAAAAGGGGCCCTCGCCTCCCGGTCCCCTCGAGAGCCAATGGATTACGCTATCTCCTTCACCGGCAAGAGAGGCCGTCTGCTCCGGGGCAGCGCCAGCCGCCTGTGGGGCGCCGTGCCTGGCGGGGGCTTCCGCCAGGTCCGCTTCCTGGACACCCTGCGGGAGGGGGAGCCCGGGCCGGCGGTGCTCGCCTCAGACACTGGCCAGAAGAAGACCCCAGACAAGAAAGATGGGCGACGAATGTCATTTCAAAAGCCTAAAGGGACAATTGAATACACAGTTGAATTGAGAGATTCTCTGAACAGTATTGCCTTGAAATTTGATACAACACCCAACGAACTGGTCCAGTTAAACAAGCTTTTCTCCAGAGCAGTGGTTCCTGGACAGATCTTGTATGTTCCTGATCCAGACTACATTTCAAGTGTGGAGAGCTCCCCATCTCTTAGTCCCATAAGTCCTTTGTCACCTCCGTCTTCAGAAGCAGAGTTTGAAAAGCCTGCCGACCCAGATGGGCAGCACCAGAAAGAGACAGCGACTTCACCAGCTTATACTTGTGTACGTCCTGCAAGAGTGGTGTCCTCCACCTCGGAAGAAGAAGAAGCATTTACTGAGAAATTTCTTAAGATTAATTGCAAATACATAACCATTTGCAAGGGTACGGTCAATGGTGTGCTGCTAGTGACGCCAAATAATATAATGTTTGATCCACATAAAATGGATCCCTTAGTCCAAGAACATGGCTGTGAAGAATATGGCATCATGTGTCCAATGGAAGAAGTGATGTCAGCTGCTATGTATAAAGACATTGTGGACAGCAAAATAAAGGATTCATTACACATAGATGTAGAACAACTATCTGTAAAAGACCTCTGCCATTTCAAGAAAATAACAAGAAGCAATACTGATGAAATGGACTCAAGGATTCGGGATACAGGGAATGACAGTGCCAGCACTGCTCCTAGGAGCACAGAGGAATCGCTCTCAGAAGATGTTTTCACAGAGTCGGAACTCTCTCCGATACGTGAGGAACTTGTTTCTTCAGATGAGCTTCGACAAGACAAATCTTCTGGAGCCTCATCAGAATCGGTGCAAACAGTAAATCCGACTAGTGCTGAATGCTTAACAACTATTTCAGACTCTGCTGCTACTGGAGATTTAAAATCCAGTGTTGAACTATCTGCAATTGACAGTGGGATTGTTAGTAATATTTCAAATTCAGAAGCTGCTGAAATCTCACTAAAGCGGAGAGAAGATGCTGTAAGAAAAAACGTTGCCGACACACTTCAGCAGCCTTTACAAGAACCGCAACTTGGCACAGATGTAGAGGTCAGCACAGGTCAGGATTCCATGCTAGAGAATACACCAAAAGGAGAGAGTGAGTTGATGGAGGAAAGTTTGCATTGTGAAGAAATCACAAGCTCTCAAAAACATGAGATAAGCAAGGGAAAGCTTGTGAAAGAACGAACTCGAGATTCAGAGACAGATGTTGAGGAACTACGGAAACTTTGGAAGATCCATACTATGCAGCAGACAAAACAGCAAAGGGAACATATGCATCAGGATTTACCGAAAGAAATTAAACATACGGTGGCATCAGCAGATGGATCAGCAGAAGGTTCTATTGTGAAAGAGAAGAGAAGACATCGATCTCATAAGTTCTTGTGTCTCAGAGTTGGAAAACCTATGAGGAAAACATTTGTATCACAAGCCAGCGCATCAATGCAGCAGTATGCACAGAGAGATAAGAAACATGAGTATTGGTTTGCTGTTCCACAAGAGAGGAGAGAACATCTCTATGCCTTCTTTGTTCAGTGGAGTCCAGAAACGTATGCAGAAGATACTGGAGAAGCTATTAGAGAACCTGGATTTATAGTGGTAAAGAAGATTGAAGAATCGGAAAGCAGTGAAGATTCTACTAATGAAGCTGCTGGTAAAGAGTGGGAGATAACAACAAGGGAAGAGCAGGCTACAACCATCAAGTCAGACCTGGAGCCTGAAGCATTTCGACCAAATCTTAGCGATCCCAGCGAATTGCTACAACCAGAGCAAATTGAAAAGCTTACAAAGCACCTTCCACCCCGAACTATTGGCTATCCATGGACTCTTGTCTACAGTACTGCGAAGCATGGCATGAGCTTGAAGACCCTGTATCGAACCATGCTGGGGCTAGACACTCCAGTGCTGATGGTGATCAAAGACAGCGATGGGCAGATTTTTGGTGCACTAGCCTCCGAACCGTTTAAAGTGAGCGACTGCTTTTATGGCACTGGAGAGACCTTTCTTTTTACTTTCTCTCCAGACTTTGAGGTCTTCAAATGGACTGGAGACAATATGTTTTTTATTAAAGGAGACATGGACTCCCTAGCTTTTGGTGGAGGAGGGGGTGAATTTGCTCTTTGGCTTGATGGGGATCTTTACCATGGAAGAAGTCATTCTTGTAAAACGTTTGGGAACCACACGCTTTCTAAGAGAGAAGACTTCATTATACAAGACATAGAGATCTGGGCCTTTGAATAAATCTAGAACTTTTTCTACAGAACATTGTCCCAAACCTGACATGGATCAGTGCAGCTCAAAAAGCCCTAGAAGCAATATAATGCAGCAGTTCATTTATTATGCCATATCTCAGCATGGTCATCTAGATACAGTTTGGGAATACCATAATGTGTTGGGATTTTCCCCTAGAATCTCCTAACTTCTCATTCTTTAGAACGGTCTGTTAGTTTTATGTTGAAGTTGTAAACCTCATGTACTGAAATGAAATGATAGTTACTTTGACTATTGCTATAATGAAGACAACATCTCTAAATTTTTGTCATGTTGTTCACCTCTCTCTCTTAATGTTTTCCCCAAGAACCTTTCTATGGTCCCCTTAGGGGTGCTTCATTGAGTCTCACTCAAGGTTATTTTTCTATTTAAAGTAAATATATATATATATATTTATACATATATGTGTGTGTGTGTATGTATGTGTGTGTGCGTGTGTATAGATATAGATATAGATATATACACACACACACACATATATAAAAAAATATGAATGGAGCTTGTCCCTATGGGCCTGTGGAGGAGGAAAACTGAAAGTTTGACAGCAAAGACTGGTCCAGACTATTGGTGAATACATTCACAAGGTGCCACTACTAGGCAGGAATATAGCGTTCTGTACTAGAATCTACCGTTAGGGTCCTGGTTAGAAAACTCATCCAAATTCAACAGTGCCACTTGTTTTGCTAATGTTCATACTTAGACAATGTCAGTTAAATTTTTACAATAAAAGCTCTAGCTGCATGTTGATTGTACTAAAGAGTATTTTGCACATGCTGTTAATGATCTGCAGGCTTGGGACAAATGTTGGCAGTATTGAGCTATGTGGGAAAGATTTATTAAATAGCAAGGTAATGTATGAATGTAATAGTTCCACTGAATTTAATGGGAAAAGCAATTGAAACGCAGTGAGCAATTTGTAGCTATAGCAGGGCATTATATAAGTACTAAGACTATGAAACAGATGCATTTTTTCTTCAACATAAAGTGTCAGAGATATACTGTTTTATAGTTCTCCTGTTGTAGCCTTGTAGCACATCAACTCTAAGAATTTAGCTTATTCCTGTCCAAAAGAAAACAATAGTTGTGATGTTTTTTGAGTGGATCTATGTTGTAAATTCCAGTTAGCACCAGCTCTGATAAAATGAGGTAATGTACTATAGGTAGACAATATTGTAACTCAGTAGCTCTGTGGAATATGCAAACTTACTGTCATGTGACCTCAAGAAAAAAATGACAGGCTAGAATACAGTATACCAGTAGCTCTTTGTCCACTTTTGTAGGAAAACTGATACGCCATTGTGGCAATAACCGCTCAATAAAAATTTGTTTCAAAGCTTATATTCTATGTTATGCAAAAGAAAAAAAATTGCTGTTATAAGTGTGACAGTGACTGACTTTGTGCTGAAATTTCAGCTGTTCCCAACAAACCTTGTATATTATCTTGTAAACTAATGTTAAAAGTAGTTTTGTTATAGGAAAGTGTTGATTGACGGGTTGCTTCTAGCACTTTAAATTATTCTAGAAATGGAATAAAAACCAAAAGGGTTAGCTTAAGTAGATATAGTTGTATAGTACTTCTATATATTTAGTTCTTTGAAAAGTTTTTTAATGACTTCTCTGAAGAAAGCTTCTTGCTATGGTAATGAAAAAGGGTAGATGTTCTTTCTATAATATGCTCATGCTCAGTATCAATAGAAATACAGGGCATAATTTCCTGTTTCTGTGTATAGCTCTTTACCCTTGTTAGAATTTAGTAAGTACATATAGATTAAATGTTTACAAATAAGGAGTTGTAAATAAATTAAAATGGCTTTTCTCCCCTTTGATCTTCTACAGCAGTATTATTGTCTTTGTGGACTTAGACTAACTATAAACAATCCTGTAATGGATTTTAAGTACTATAAGGTCACAGTGATGTATAGCAAATAAATCTAAATACCTATAAAATTAAAAAAAAAAAAAA
>TRINITY_DN11846_c0_g1_i5 len=4225 path=[1:0-96 2:97-1765 3:1766-3285 4:3286-4224]
TCCTGGTTAGAAAACTCATCCAATTTTTTTTTTCAAGCAGAAGACGGCATACGAGATTACAAGGTGACTGGAGTTCAGACGTGTGCTCTTCCGATCTGACAGATCTTGTATGTTCCTGATCCAGACTACATTTCAAGTGTGGAGAGCTCCCCATCTCTTAGTCCCATAAGTCCTTTGTCACCTCCGTCTTCAGAAGCAGAGTTTGAAAAGCCTGCCGACCCAGATGGGCAGCACCAGAAAGAGACAGCGACTTCACCAGCTTATACTTGTGTACGTCCTGCAAGAGTGGTGTCCTCCACCTCGGAAGAAGAAGAAGCATTTACTGAGAAATTTCTTAAGATTAATTGCAAATACATAACCATTTGCAAGGGTACGGTCAATGGTGTGCTGCTAGTGACGCCAAATAATATAATGTTTGATCCACATAAAATGGATCCCTTAGTCCAAGAACATGGCTGTGAAGAATATGGCATCATGTGTCCAATGGAAGAAGTGATGTCAGCTGCTATGTATAAAGACATTGTGGACAGCAAAATAAAGGATTCATTACACATAGATGTAGAACAACTATCTGTAAAAGACCTCTGCCATTTCAAGAAAATAACAAGAAGCAATACTGATGAAATGGACTCAAGGATTCGGGATACAGGGAATGACAGTGCCAGCACTGCTCCTAGGAGCACAGAGGAATCGCTCTCAGAAGATGTTTTCACAGAGTCGGAACTCTCTCCGATACGTGAGGAACTTGTTTCTTCAGATGAGCTTCGACAAGACAAATCTTCTGGAGCCTCATCAGAATCGGTGCAAACAGTAAATCCGACTAGTGCTGAATGCTTAACAACTATTTCAGACTCTGCTGCTACTGGAGATTTAAAATCCAGTGTTGAACTATCTGCAATTGACAGTGGGATTGTTAGTAATATTTCAAATTCAGAAGCTGCTGAAATCTCACTAAAGCGGAGAGAAGATGCTGTAAGAAAAAACGTTGCCGACACACTTCAGCAGCCTTTACAAGAACCGCAACTTGGCACAGATGTAGAGGTCAGCACAGGTCAGGATTCCATGCTAGAGAATACACCAAAAGGAGAGAGTGAGTTGATGGAGGAAAGTTTGCATTGTGAAGAAATCACAAGCTCTCAAAAACATGAGATAAGCAAGGGAAAGCTTGTGAAAGAACGAACTCGAGATTCAGAGACAGATGTTGAGGAACTACGGAAACTTTGGAAGATCCATACTATGCAGCAGACAAAACAGCAAAGGGAACATATGCATCAGGATTTACCGAAAGAAATTAAACATACGGTGGCATCAGCAGATGGATCAGCAGAAGGTTCTATTGTGAAAGAGAAGAGAAGACATCGATCTCATAAGTTCTTGTGTCTCAGAGTTGGAAAACCTATGAGGAAAACATTTGTATCACAAGCCAGCGCATCAATGCAGCAGTATGCACAGAGAGATAAGAAACATGAGTATTGGTTTGCTGTTCCACAAGAGAGGAGAGAACATCTCTATGCCTTCTTTGTTCAGTGGAGTCCAGAAACGTATGCAGAAGATACTGGAGAAGCTATTAGAGAACCTGGATTTATAGTGGTAAAGAAGATTGAAGAATCGGAAAGCAGTGAAGATTCTACTAATGAAGCTGCTGGTAAAGAGTGGGAGATAACAACAAGGGAAGAGCAGGCTACAACCATCAAGTCAGACCTGGAGCCTGAAGCATTTCGACCAAATCTTAGCGATCCCAGCGAATTGCTACAACCAGAGCAAATTGAAAAGCTTACAAAGCACCTTCCACCCCGAACTATTGGCTATCCATGGACTCTTGTCTACAGTACTGCGAAGCATGGCATGAGCTTGAAGACCCTGTATCGAACCATGCTGGGGCTAGACACTCCAGTGCTGATGGTGATCAAAGACAGCGATGGGCAGATTTTTGGTGCACTAGCCTCCGAACCGTTTAAAGTGAGCGACTGCTTTTATGGCACTGGAGAGACCTTTCTTTTTACTTTCTCTCCAGACTTTGAGGTCTTCAAATGGACTGGAGACAATATGTTTTTTATTAAAGGAGACATGGACTCCCTAGCTTTTGGTGGAGGAGGGGGTGAATTTGCTCTTTGGCTTGATGGGGATCTTTACCATGGAAGAAGTCATTCTTGTAAAACGTTTGGGAACCACACGCTTTCTAAGAGAGAAGACTTCATTATACAAGACATAGAGATCTGGGCCTTTGAATAAATCTAGAACTTTTTCTACAGAACATTGTCCCAAACCTGACATGGATCAGTGCAGCTCAAAAAGCCCTAGAAGCAATATAATGCAGCAGTTCATTTATTATGCCATATCTCAGCATGGTCATCTAGATACAGTTTGGGAATACCATAATGTGTTGGGATTTTCCCCTAGAATCTCCTAACTTCTCATTCTTTAGAACGGTCTGTTAGTTTTATGTTGAAGTTGTAAACCTCATGTACTGAAATGAAATGATAGTTACTTTGACTATTGCTATAATGAAGACAACATCTCTAAATTTTTGTCATGTTGTTCACCTCTCTCTCTTAATGTTTTCCCCAAGAACCTTTCTATGGTCCCCTTAGGGGTGCTTCATTGAGTCTCACTCAAGGTTATTTTTCTATTTAAAGTAAATATATATATATATATTTATACATATATGTGTGTGTGTGTATGTATGTGTGTGTGCGTGTGTATAGATATAGATATAGATATATACACACACACACACATATATAAAAAAATATGAATGGAGCTTGTCCCTATGGGCCTGTGGAGGAGGAAAACTGAAAGTTTGACAGCAAAGACTGGTCCAGACTATTGGTGAATACATTCACAAGGTGCCACTACTAGGCAGGAATATAGCGTTCTGTACTAGAATCTACCGTTAGGGTCCTGGTTAGAAAACTCATCCAAATTCAACAGTGCCACTTGTTTTGCTAATGTTCATACTTAGACAATGTCAGTTAAATTTTTACAATAAAAGCTCTAGCTGCATGTTGATTGTACTAAAGAGTATTTTGCACATGCTGTTAATGATCTGCAGGCTTGGGACAAATGTTGGCAGTATTGAGCTATGTGGGAAAGATTTATTAAATAGCAAGGTAATGTATGAATGTAATAGTTCCACTGAATTTAATGGGAAAAGCAATTGAAACGCAGTGAGCAATTTGTAGCTATAGCAGGGCATTATATAAGTACTAAGACTATGAAACAGATGCATTTTTTCTTCAACATAAAGTGTCAGAGATATACTGTTTTATAGTTCTCCTGTTGTAGCCTTGTAGCACATCAACTCTAAGAATTTAGCTTATTCCTGTCCAAAAGAAAACAATAGTTGTGATGTTTTTTGAGTGGATCTATGTTGTAAATTCCAGTTAGCACCAGCTCTGATAAAATGAGGTAATGTACTATAGGTAGACAATATTGTAACTCAGTAGCTCTGTGGAATATGCAAACTTACTGTCATGTGACCTCAAGAAAAAAATGACAGGCTAGAATACAGTATACCAGTAGCTCTTTGTCCACTTTTGTAGGAAAACTGATACGCCATTGTGGCAATAACCGCTCAATAAAAATTTGTTTCAAAGCTTATATTCTATGTTATGCAAAAGAAAAAAAATTGCTGTTATAAGTGTGACAGTGACTGACTTTGTGCTGAAATTTCAGCTGTTCCCAACAAACCTTGTATATTATCTTGTAAACTAATGTTAAAAGTAGTTTTGTTATAGGAAAGTGTTGATTGACGGGTTGCTTCTAGCACTTTAAATTATTCTAGAAATGGAATAAAAACCAAAAGGGTTAGCTTAAGTAGATATAGTTGTATAGTACTTCTATATATTTAGTTCTTTGAAAAGTTTTTTAATGACTTCTCTGAAGAAAGCTTCTTGCTATGGTAATGAAAAAGGGTAGATGTTCTTTCTATAATATGCTCATGCTCAGTATCAATAGAAATACAGGGCATAATTTCCTGTTTCTGTGTATAGCTCTTTACCCTTGTTAGAATTTAGTAAGTACATATAGATTAAATGTTTACAAATAAGGAGTTGTAAATAAATTAAAATGGCTTTTCTCCCCTTTGATCTTCTACAGCAGTATTATTGTCTTTGTGGACTTAGACTAACTATAAACAATCCTGTAATGGATTTTAAGTACTATAAGGTCACAGTGATGTATAGCAAATAAATCTAAATACCTATAAAATTAAAAAAAAAAAAAA
>TRINITY_DN11846_c0_g1_i2 len=2556 path=[1:0-96 3:97-1616 4:1617-2555]
TCCTGGTTAGAAAACTCATCCAATTTTTTTTTTCAAGCAGAAGACGGCATACGAGATTACAAGGTGACTGGAGTTCAGACGTGTGCTCTTCCGATCTTGAAAAGCTTACAAAGCACCTTCCACCCCGAACTATTGGCTATCCATGGACTCTTGTCTACAGTACTGCGAAGCATGGCATGAGCTTGAAGACCCTGTATCGAACCATGCTGGGGCTAGACACTCCAGTGCTGATGGTGATCAAAGACAGCGATGGGCAGATTTTTGGTGCACTAGCCTCCGAACCGTTTAAAGTGAGCGACTGCTTTTATGGCACTGGAGAGACCTTTCTTTTTACTTTCTCTCCAGACTTTGAGGTCTTCAAATGGACTGGAGACAATATGTTTTTTATTAAAGGAGACATGGACTCCCTAGCTTTTGGTGGAGGAGGGGGTGAATTTGCTCTTTGGCTTGATGGGGATCTTTACCATGGAAGAAGTCATTCTTGTAAAACGTTTGGGAACCACACGCTTTCTAAGAGAGAAGACTTCATTATACAAGACATAGAGATCTGGGCCTTTGAATAAATCTAGAACTTTTTCTACAGAACATTGTCCCAAACCTGACATGGATCAGTGCAGCTCAAAAAGCCCTAGAAGCAATATAATGCAGCAGTTCATTTATTATGCCATATCTCAGCATGGTCATCTAGATACAGTTTGGGAATACCATAATGTGTTGGGATTTTCCCCTAGAATCTCCTAACTTCTCATTCTTTAGAACGGTCTGTTAGTTTTATGTTGAAGTTGTAAACCTCATGTACTGAAATGAAATGATAGTTACTTTGACTATTGCTATAATGAAGACAACATCTCTAAATTTTTGTCATGTTGTTCACCTCTCTCTCTTAATGTTTTCCCCAAGAACCTTTCTATGGTCCCCTTAGGGGTGCTTCATTGAGTCTCACTCAAGGTTATTTTTCTATTTAAAGTAAATATATATATATATATTTATACATATATGTGTGTGTGTGTATGTATGTGTGTGTGCGTGTGTATAGATATAGATATAGATATATACACACACACACACATATATAAAAAAATATGAATGGAGCTTGTCCCTATGGGCCTGTGGAGGAGGAAAACTGAAAGTTTGACAGCAAAGACTGGTCCAGACTATTGGTGAATACATTCACAAGGTGCCACTACTAGGCAGGAATATAGCGTTCTGTACTAGAATCTACCGTTAGGGTCCTGGTTAGAAAACTCATCCAAATTCAACAGTGCCACTTGTTTTGCTAATGTTCATACTTAGACAATGTCAGTTAAATTTTTACAATAAAAGCTCTAGCTGCATGTTGATTGTACTAAAGAGTATTTTGCACATGCTGTTAATGATCTGCAGGCTTGGGACAAATGTTGGCAGTATTGAGCTATGTGGGAAAGATTTATTAAATAGCAAGGTAATGTATGAATGTAATAGTTCCACTGAATTTAATGGGAAAAGCAATTGAAACGCAGTGAGCAATTTGTAGCTATAGCAGGGCATTATATAAGTACTAAGACTATGAAACAGATGCATTTTTTCTTCAACATAAAGTGTCAGAGATATACTGTTTTATAGTTCTCCTGTTGTAGCCTTGTAGCACATCAACTCTAAGAATTTAGCTTATTCCTGTCCAAAAGAAAACAATAGTTGTGATGTTTTTTGAGTGGATCTATGTTGTAAATTCCAGTTAGCACCAGCTCTGATAAAATGAGGTAATGTACTATAGGTAGACAATATTGTAACTCAGTAGCTCTGTGGAATATGCAAACTTACTGTCATGTGACCTCAAGAAAAAAATGACAGGCTAGAATACAGTATACCAGTAGCTCTTTGTCCACTTTTGTAGGAAAACTGATACGCCATTGTGGCAATAACCGCTCAATAAAAATTTGTTTCAAAGCTTATATTCTATGTTATGCAAAAGAAAAAAAATTGCTGTTATAAGTGTGACAGTGACTGACTTTGTGCTGAAATTTCAGCTGTTCCCAACAAACCTTGTATATTATCTTGTAAACTAATGTTAAAAGTAGTTTTGTTATAGGAAAGTGTTGATTGACGGGTTGCTTCTAGCACTTTAAATTATTCTAGAAATGGAATAAAAACCAAAAGGGTTAGCTTAAGTAGATATAGTTGTATAGTACTTCTATATATTTAGTTCTTTGAAAAGTTTTTTAATGACTTCTCTGAAGAAAGCTTCTTGCTATGGTAATGAAAAAGGGTAGATGTTCTTTCTATAATATGCTCATGCTCAGTATCAATAGAAATACAGGGCATAATTTCCTGTTTCTGTGTATAGCTCTTTACCCTTGTTAGAATTTAGTAAGTACATATAGATTAAATGTTTACAAATAAGGAGTTGTAAATAAATTAAAATGGCTTTTCTCCCCTTTGATCTTCTACAGCAGTATTATTGTCTTTGTGGACTTAGACTAACTATAAACAATCCTGTAATGGATTTTAAGTACTATAAGGTCACAGTGATGTATAGCAAATAAATCTAAATACCTATAAAATTAAAAAAAAAAAAAA
>TRINITY_DN11846_c1_g1_i1 len=237 path=[0:0-236]
TTTTAAGTAGAAATTAATTAACATTTATTGGTTTATTACATTTTAGAAGGGGGGGGGTCACTCGCATACAATTGTGAAACACTAAAATAACACTGAGATTAATATCCATGCTCAATCATGAACAGAATTTTAAACTTTAAAACAGAGGCAGTTTCATATGATGTTACTTGTTTGTTTGCTTTTCTCCTGCCTTTTTGGTCACTCTCTCCATACCTGCCCATCGCTGTCTTTGATCAC
>TRINITY_DN11842_c0_g1_i2 len=312 path=[0:0-311]
GTGAGTGCAGCGGGGGCCGGGGCCTGGGCCTGCTGGTCCCTCGCGCCGTCGCTGCTTGCCCCAGCGCTGGGCTTCTGAGCGGAGGCGTGCCTGGTAGCCGCTCGTCGGGCCTCCCCCGTCTCCGGCATCGCCGCCTCGCTCTCGGGTCGTGTGTGCCCCGCAGGGGCCGCACGCCACTCACTGGCCCCCCGGGCCGTACAAGCTGTCGGCTCCGGGCCGAGGGAACCGCCGAGCACGCCGCTCCGGCAGAGGCTTTTGCGGTTTTTTCCTTTTTTTTTTTTTTTCTTTTTCTTTCTCGTTGAGCGGCCAAGC
>TRINITY_DN11877_c0_g1_i3 len=249 path=[0:0-81 3:82-131 4:132-169 6:170-176 7:177-204 9:205-248]
AACGCAGGCCGTGGCTCTATAGGGAAAGGGTGTTTCTGAGCCCTGGGGCGGGGGAGAGAAGAGGTGGAGACTGCCGATCAATCGGATCTAATATTTCCTCACCTAGAATATTTCCCCTCCCTCTGCAGACTTTCTCTCCCACCGTTCCCCAAACTTGCCAGTGCGGCGGGTCTAATTTCCTCTTCTTCCTTTTCTAGCAAACGGGGCCCCGGCGGGGGGAGGGGGGGTGAAAAGCATAAAACGGAAGAG
>TRINITY_DN11877_c0_g1_i4 len=231 path=[0:0-81 2:82-114 4:115-152 5:153-186 9:187-230]
AACGCAGGCCGTGGCTCTATAGGGAAAGGGTGTTTCTGAGCCCTGGGGCGGGGGAGAGAAGAGGTGGAGACTGCCGATCAATTGGATCTAATATTTCCCCTCCCTCTCCAGACTCTCTCTCCCACCGTTCCCCAAACTTGCCAGTGCGGCGGGGCTAATTTCCTCTTTTTTCTTGCTAGCAAACGGCGCCCCGGCGGGGGGAGGGGGGGTGAAAAGCATAAAACGGAAGAG
>TRINITY_DN11877_c0_g1_i1 len=294 path=[0:0-81 3:82-131 4:132-169 6:170-176 8:177-190 10:191-214 12:215-293]
AACGCAGGCCGTGGCTCTATAGGGAAAGGGTGTTTCTGAGCCCTGGGGCGGGGGAGAGAAGAGGTGGAGACTGCCGATCAATCGGATCTAATATTTCCTCACCTAGAATATTTCCCCTCCCTCTGCAGACTTTCTCTCCCACCGTTCCCCAAACTTGCCAGTGCGGCGGGTCTAATTCCGTCTTCTTCCTTAGCTAGCAAGCGGCGCCATGGCGGTGGAAGGCGGTATGAAATGCGTGAAGTTCCTGGTTTTCATCTTCAACTTTTTGTTTTTGATATGTGGCATTGCCCTGAT
>TRINITY_DN11877_c0_g1_i2 len=286 path=[1:0-163 10:164-187 11:188-285]
GGGGCTGGTTTTAAAGGAAGAGTTATGAAGAATACACGTTGCAGGGCCCTGTAACATGTATTTTTCGTAACTTTCCCTTAAAGTGTGCGTGGGTGGCCCCCCTCCCCCCGTATCTGGGATTTCCACTCTTGAGTCTGTCCTGTTCCGTCGTGGGGCCCGACGCGAGCTAGCAAGCGGCGCCATGGCGGGGGGAGGCGGGATGAAATGCGTGAAGTTCCTGGGTTTTATTTTCAACTTCTTTTTTTTGGTATGTGGGATAGATCGGGAGAGCGTCGGGTAGGGGAAA
>TRINITY_DN11877_c0_g1_i5 len=267 path=[1:0-163 10:164-187 12:188-266]
GGGGCTGGTTTTAAAGGAAGAGTTATGAAGAATACACGTTGCAGGGCCCTGTAACATGTATTTTTCGTAACTTTCCCTTAAAGTGTGCGTGGGTGGCCCCCCTCCCCCCGTATCTGGGATTTCCACTCTTGAGTCTGTCCTGTTCCGTCGTGGGGCCCGACGCGAGCTAGCAAGCGGCGCCATGGCGGTGGAAGGCGGTATGAAATGCGTGAAGTTCCTGGTTTTCATCTTCAACTTTTTGTTTTTGATATGTGGCATTGCCCTGAT
>TRINITY_DN11867_c0_g1_i1 len=1065 path=[0:0-95 3:96-1064]
GCAAGACATAATATCATAGTCATCCCAAACTACAACCAATATAAGAAATCATTAAGATAATACAAAAGGTAATACATAATAAACCACAAAATATAGTCGATATATAATAGACGATTAAAAACTCAAAGGGAGCTTAAAATCCAAAACCTGCTGCCTACGTACAAATACATGGACAAGAAAGTTTGCTACCTGGGTTAATATCTCCTCCTGCTTGGTGGCCAGAGCTAAATCCACCAGCGCAGCCTGCGAACAGCCTGGGTACTTAGCCAGAAACTTGGCCAAGAACTTAGTCCTTAACCCATCATATAAATGGCAACCCGAAAGAATATGGGCAGTAGTCTCAGCCTCCAGAGCGTCGAAGGGGCAAAGGCGTTGCGGGAAAGGAATAGAGTGGTAACGTGCTTCCAAAACTCTACATGGAAGGGCATTAAACCTTGCAGCCGTAAGGAGCCCCTTCCCTCTCACTGAAAAACTGGAAATCTGAATTCCCTCCTAGTCTCATGGGCATGGCTTTGAACTAAAATTTGGGGGGTATATGGCGAACCCTCATAAGTTCTGCCCCTGTATCTCTAGAATTGGTGGTGGTGGTGGTGGAAATTCGTGGAAATACACACACACAGGAAGGAAGAATGAGACATACCATATTTTTCAGAGAGCTCCCCTAAACAAACAGAAATAGATACAAGTTATTAGAAATTGCATTGACATAACAACTGGAATACAAGGCTGTGGAGTGATACTTAGGACAAGATATTTCTGTTCCATGAATGAATTACTTTTAAATGTTGCCATTTTCCCATCCATGCGCTCAGGATAAAATGTTGAAATTTTCAGAGTGGGAAGTGTCGAGTCGAGTCTAGGTAGAAGTTGCCATGCGAGCGGTTAGCACGGACACAGAGTGATAGGCGGTTGGCAGTGTAGACTTTATTAATCCCTCTAGGGGACTTTGGTGAGCTGAGTACACGCACCCCCAGCCTTGGTGCCCACTCAGCCGACCAAAGCAGTTACATTGGTCCATATCTTTTTATACCTTTTCAAATTAATTACAACATTATAATATTCCCA
>TRINITY_DN11867_c0_g1_i4 len=2154 path=[2:0-2153]
CTTCCGATCTCGGCAGCATTTTAATGTATGTGGGAATGCGCTCACCGTCTCCTGCTGGGCACATGGACCAAGATTCTCAGGCATCCCCCCTTTTCATGACACTGCCATTGGCAAGAGACATTTTGGGGTGTCCTGGATATTAATTTAGGTGAAAGGACAGGTAATGCGTTCCATCTCCTGGCACACTGTGCTGGAGCCCCTCAGCCTCCAGGATCAGCCACTGGGACAATCAGACTGGTTTCTCCCTGTTGTTCACTTCCTAACTCAATGGTTTGGCCAATACAGGGACTCACTGAACCATAGAGATGAGGTGGAAGAGGTTTTGCAGCAAGATAGAGTCCTCCGAGATCTTAGAGACAGGATGTCATGTCAGAGGCTCAGGCTAGAGAAGCCAGTGGGATATTTTGCACCCCTATGTGGCTCAGGGATACAGTCTGAGTGGGGACCCTGTGTCCCCCAATCGGAGCCAAGGGCAGATTCTCTCCCCACTGAGTGAGGCTGACAGGAAAGTGAAAATAGGGGCTTCATTGCCAGCATCAAAAAATACCACCTGGTCTTCTACAAAATCCAGAGACATCCGGATCCTCCTGGGGCGCGGGCTCAGGGAGAGTGGGGTTACAGGAGAGGTGAGCGCCTTGTACTGACCTCCGCAGTGCCACACAGCCCAGATACCCTCCTTGGGGCTAAGACTGATCCCCCCGTTCCTTCTCACAGACTCTCTGGCAGCCCCCACAGCCCAGTATCCAACACCCCCCACCTCGTACTCCCAGTAATGTCTCCCGGAGGTGAATCCCTCACAGCCCAGCACGCAGAGCTCATAGCTGAATCTCTGGGGATTGTCGGGCAGATCCTGTCGTGTCTCTCCCAATAGCACACTTTTCCGATCCTCAGCCACGATGAGCCAGGGATTTGCTGTGTCTGGATCCAGAGTCATATTCGCTTCTTCTACGGGAACCACGAACCTTCTCCACCCAAGTTCTGCAACATGTTTCCTGTTTTCTGTCTCAAGTTCCCCATATTTTTCAGAGAGCTCCCCAAGTTCTACAGTAAGTTTACCAATTTTTTGACAGTGTTTCCTTTTTACTCTGAATAGATAAGCCATCAGACCAAAGAGAATGAGTGAAACAGGGAAGAGGAGATTCAGAACCACCATCCAGGGATTCACTCGGGGGAAGAAGGAATCTGATATATAAATTGCCGATTGCTTTGTTTGGTTGAGGTGGGAGCTCCTAATCAAACAGGACATGTTTCTGTTTGCATTTTCTCTCAGAATAATGACATTTTCAACGTCAAACATGCCATTATCTCCTTGGGATTTTGTTTTAGTGAATGAAGGTAAATTCTGTCCACTGAGACCTCTCCACAGCACCTCAGGCTCTGGGTACCATCCAGCCGATTGGCAGACCATGCGGATCCCTCCGTCCTCATAACCCTCAACAGAAATGAGGGGAGCGGAGCCCAGACCTGCCACTTTCAGTTCCAATAGGGCTTCTTCAAAAAATGTAATGGATTGAAACAGACAGCTGTAGTTTCCCTCATCTGAGGGTCTGACGTCACCTATCCTCAAGGCAACACTTCCATTGGTGATGTCATTTCTCAGGAGCTGTGTCCTTCCCTCATATTCTGCAGCCTGATACTCATTCTGGTCTCTTTCATTCCGGTAGAGGTGAACCAGCGAAGGGGATTCAGGACGGACTCGGAGCCACCTCACCTCCATGTTCTTAGCGTTCATCCTGGGGGAGAGGTGACAGGGTAACACAGCATCTGCACCAACGATGGTTGTGATGGGGTGACCTGGTCCAGTGACACTGAACGGGGCTGATTCCAGCTTGGGAACATGAGATGCAATGAAGACGATGATGATGAAGCAGCTGACTTGAGAGCTGCAGCCACACGAGAAAGTCATCTTCATCGTTACATATTAATCCTTTTGAAAAATTAGGGTGTGTCCATCTTGCCTCCAGTCTTTGCTCTTCGGTCAGGTGAATTTGCTTTTCAAGTGAATATGTCAGTTTGTATCCAGATGCGTAACGGCTTCTTCTAGCCAGAAAATCCCCCAGACATAAATTGTGACTCAATTTGACTTTGTTCCAAATGGAACAGAATTATGATCCCCTCCGGAAGGCTTCTAAGAATCTAAGATGAAAATGAAAG
>TRINITY_DN11867_c0_g1_i3 len=1019 path=[1:0-49 3:50-1018]
CGACCACCGAGATCTACACTCTTTCCCTACACGACGCTCTTCCGATCTGCTCGATATATAATAGACGATTAAAAACTCAAAGGGAGCTTAAAATCCAAAACCTGCTGCCTACGTACAAATACATGGACAAGAAAGTTTGCTACCTGGGTTAATATCTCCTCCTGCTTGGTGGCCAGAGCTAAATCCACCAGCGCAGCCTGCGAACAGCCTGGGTACTTAGCCAGAAACTTGGCCAAGAACTTAGTCCTTAACCCATCATATAAATGGCAACCCGAAAGAATATGGGCAGTAGTCTCAGCCTCCAGAGCGTCGAAGGGGCAAAGGCGTTGCGGGAAAGGAATAGAGTGGTAACGTGCTTCCAAAACTCTACATGGAAGGGCATTAAACCTTGCAGCCGTAAGGAGCCCCTTCCCTCTCACTGAAAAACTGGAAATCTGAATTCCCTCCTAGTCTCATGGGCATGGCTTTGAACTAAAATTTGGGGGGTATATGGCGAACCCTCATAAGTTCTGCCCCTGTATCTCTAGAATTGGTGGTGGTGGTGGTGGAAATTCGTGGAAATACACACACACAGGAAGGAAGAATGAGACATACCATATTTTTCAGAGAGCTCCCCTAAACAAACAGAAATAGATACAAGTTATTAGAAATTGCATTGACATAACAACTGGAATACAAGGCTGTGGAGTGATACTTAGGACAAGATATTTCTGTTCCATGAATGAATTACTTTTAAATGTTGCCATTTTCCCATCCATGCGCTCAGGATAAAATGTTGAAATTTTCAGAGTGGGAAGTGTCGAGTCGAGTCTAGGTAGAAGTTGCCATGCGAGCGGTTAGCACGGACACAGAGTGATAGGCGGTTGGCAGTGTAGACTTTATTAATCCCTCTAGGGGACTTTGGTGAGCTGAGTACACGCACCCCCAGCCTTGGTGCCCACTCAGCCGACCAAAGCAGTTACATTGGTCCATATCTTTTTATACCTTTTCAAATTAATTACAACATTATAATATTCCCA
>TRINITY_DN11867_c0_g2_i4 len=877 path=[2:0-596 4:597-633 6:634-876]
CAGCAGTTTCTGGCTTTCCCTGTCCTCACTTGACTTCAGTGCCAGAACCTCGTCTTTTTCCTTCTTCATCAGCTCCAGACGGCTCTGAATTTGACCCTTGAAATTCTTGGCTGCTTCTCTGATGGGAGCCACCGTGTGAGCTCGGTGGACTTGGGACTCTCTGCAGACCAGACAGATGGGGGTTTCATCCACTTCACAGAAGAGTTTCAAAGGCTCCTCGTGCTCCATGCACACTCTCTCCCCTCTGGACTCTTTCACCTCCCGGGGACTAATCTTCTGGGCTATTTTCGCCATCTCTCTCAGCTGCCTGTTTACCTGGAACTCCCCTTCTGGGAACTGGTCTCTGCACTCCGGACAGGAGCGAGCATAGGAGGCCTGGGCCCTCTTGCAGTAATGGGTGAGGCACTCTCGACAGAAATTGTGTCCACACCGTAGAGTCACGGGGTCTTTAAAATAATCCAGGCAGATGGAGCAAAGAGCAGCTGCCTGCAGGGTCTTCACTGAATCTGAGGCAGCCATGGCTCCCACAAGAAAGAAAAAAACAGTATGTTTTGGTTTCACTTGACTCCGGAATTGGAGCTGCTGGTCAACACTCTTCTTGACTCCGGAATTGGAGCTGCTGGTCAACACTCTTCTTGACTCCGGAATTGGAGCTGCTGGTCAACACTCTTCTTGACTCTGGAATTGGAGCTGCTGGTCAACACTCTTGACTCTGGAATTCGACCTGCTGGTCACACTCTTCTTGACTCTGGAATTGGAGCTGCTGACCAACGCTTTAATGCTGGTTAACTCCTCATCTGATGAGATAAATTTTAGTGTCCTGCCAACTAACCTTTTGCTGTGGACCCCGATAGGGCTCCCCTCTTCTGTGCTCCCC
>TRINITY_DN11867_c0_g2_i3 len=1054 path=[1:0-102 2:103-699 3:700-736 4:737-773 5:774-810 6:811-1053]
GCTCTTCCAGCTGGGCCAGCAGGAGTCGCTCTTGTTCCTCCAGGAACCGGTGCAGTTGATTAAATTCAGCCACGATATTATGCCTCTCAATGTTTGTTTGTTTCAGCAGTTTCTGGCTTTCCCTGTCCTCACTTGACTTCAGTGCCAGAACCTCGTCTTTTTCCTTCTTCATCAGCTCCAGACGGCTCTGAATTTGACCCTTGAAATTCTTGGCTGCTTCTCTGATGGGAGCCACCGTGTGAGCTCGGTGGACTTGGGACTCTCTGCAGACCAGACAGATGGGGGTTTCATCCACTTCACAGAAGAGTTTCAAAGGCTCCTCGTGCTCCATGCACACTCTCTCCCCTCTGGACTCTTTCACCTCCCGGGGACTAATCTTCTGGGCTATTTTCGCCATCTCTCTCAGCTGCCTGTTTACCTGGAACTCCCCTTCTGGGAACTGGTCTCTGCACTCCGGACAGGAGCGAGCATAGGAGGCCTGGGCCCTCTTGCAGTAATGGGTGAGGCACTCTCGACAGAAATTGTGTCCACACCGTAGAGTCACGGGGTCTTTAAAATAATCCAGGCAGATGGAGCAAAGAGCAGCTGCCTGCAGGGTCTTCACTGAATCTGAGGCAGCCATGGCTCCCACAAGAAAGAAAAAAACAGTATGTTTTGGTTTCACTTGACTCCGGAATTGGAGCTGCTGGTCAACACTCTTCTTGACTCTGGAACTGGAGCTGCTGGTCAACACTCTTCTTGACTCCGGAATTGGAGCTGCTGGTCAACACTCTTCTTGACTCTGGAACTGGAGCTGCTGGTCAACACTCTTCTTGACTCCGGAATTGGAGCTGCTGGTCAACACTCTTCTTGACTCTGGAATTGGAGCTGCTGGTCAACACTCTTGACTCTGGAATTCGACCTGCTGGTCACACTCTTCTTGACTCTGGAATTGGAGCTGCTGACCAACGCTTTAATGCTGGTTAACTCCTCATCTGATGAGATAAATTTTAGTGTCCTGCCAACTAACCTTTTGCTGTGGACCCCGATAGGGCTCCCCTCTTCTGTGCTCCCC
>TRINITY_DN11867_c0_g2_i2 len=1023 path=[0:0-71 2:72-668 3:669-705 4:706-742 5:743-779 6:780-1022]
GCCTCTCAATGTTTGTTTGTTTCTGTGACGAGCAGATACAAACGGGGGTCAAGGATAGGAACGTAGAGTGTCCAGCAGTTTCTGGCTTTCCCTGTCCTCACTTGACTTCAGTGCCAGAACCTCGTCTTTTTCCTTCTTCATCAGCTCCAGACGGCTCTGAATTTGACCCTTGAAATTCTTGGCTGCTTCTCTGATGGGAGCCACCGTGTGAGCTCGGTGGACTTGGGACTCTCTGCAGACCAGACAGATGGGGGTTTCATCCACTTCACAGAAGAGTTTCAAAGGCTCCTCGTGCTCCATGCACACTCTCTCCCCTCTGGACTCTTTCACCTCCCGGGGACTAATCTTCTGGGCTATTTTCGCCATCTCTCTCAGCTGCCTGTTTACCTGGAACTCCCCTTCTGGGAACTGGTCTCTGCACTCCGGACAGGAGCGAGCATAGGAGGCCTGGGCCCTCTTGCAGTAATGGGTGAGGCACTCTCGACAGAAATTGTGTCCACACCGTAGAGTCACGGGGTCTTTAAAATAATCCAGGCAGATGGAGCAAAGAGCAGCTGCCTGCAGGGTCTTCACTGAATCTGAGGCAGCCATGGCTCCCACAAGAAAGAAAAAAACAGTATGTTTTGGTTTCACTTGACTCCGGAATTGGAGCTGCTGGTCAACACTCTTCTTGACTCTGGAACTGGAGCTGCTGGTCAACACTCTTCTTGACTCCGGAATTGGAGCTGCTGGTCAACACTCTTCTTGACTCTGGAACTGGAGCTGCTGGTCAACACTCTTCTTGACTCCGGAATTGGAGCTGCTGGTCAACACTCTTCTTGACTCTGGAATTGGAGCTGCTGGTCAACACTCTTGACTCTGGAATTCGACCTGCTGGTCACACTCTTCTTGACTCTGGAATTGGAGCTGCTGACCAACGCTTTAATGCTGGTTAACTCCTCATCTGATGAGATAAATTTTAGTGTCCTGCCAACTAACCTTTTGCTGTGGACCCCGATAGGGCTCCCCTCTTCTGTGCTCCCC
>TRINITY_DN11867_c0_g3_i2 len=559 path=[0:0-139 4:140-558]
GTTTCACTGTGTTTTTTCTATGACACTCTCCACCCCCTTCTAGGGGATGATACAACTTCCTGGCAAGGAGGGATACTTTATTATAAATGTATTATTTATTTACACTATGTATTAACTCGCCCCCCTCCCGATTTACTTTACCTTGAACTTCTTCTCTGCCTCCTCTATGGGAGCCACCGTGTGAGTTTTATGGAGCTGGGACTCTCTGCAGACCACACAGATGAGCGCTTCATCCACTTCGCAGAAGAGTTTTAACGCTTCCTCGTGTTTCTGGCACACGCTCTCCCCTCCGGGCACTTTCACCTCCCGGGAGCGGATGGTTTTCACGATCTCGGCCACGTCTCTCAGCTGCCTGTTGGGCTGGAAGTCCCCTTGGCGGAAGGGGGCTCGGCACTCGGGGCAGCCAAGCAGCGGAGAGCAGGTCGTGATGCACTCCCGGCAGAAGTTGTGTCCACATTTCAGGATCACGGGCTCTCGAAAATAATCCAGGCAGATGGAGCAAAGCGCGGCCTCTTGGAGATTCCTCACCGGATCTGCTACCGCTGTAGCCATGGCCGCC
>TRINITY_DN11867_c0_g3_i3 len=1099 path=[1:0-183 3:184-679 4:680-1098]
CTCCACCTCCCAGCAGTGTCTCCCCGAGGTGAATCCCTCACAGCCCAGCACGCAGGATTTGGTATCAAATCTCTCTGGATTGTCACGCAGAGCCTTTCGCGTGCCTTCCCATTTCACACTTTTTAGATCCACGGACAGGATGAGTTTAGGATGAGCTGTGTCTGGATCCAGAGTCACATTCTCTTTGTTGAACTGGAGTCGGGTTGACACAGTATCTTTGAATGCTTTACTAACGCTCTCCAGAAATGGGTTTCTTTGGGAGGATTCACAGATTCTCCATTTAAATTCAGGAGAAAAGATTCCTGGATTCTGGAACTTCTCCCTCTCACACCTGCTGAGGGTGCTTCTGATATCCTGCAGGAATTCACTCGCCGGCTGCCGACACTTCTCCTCCATCTCGCCGATCAGGCCATCGAAAGAAGCTATTTCCTGATCTAGCCTGGCCACATACTCATCCCTCCTCTTCACTATCTCCTTGTCCAATTTCTCCAGCGGGGCCAGCAGGAGTCGCTCTTGTTTCTCCAGAAAACTATGCAGTTGCTTAAACTCAGCCACCGTTTTCTGCCTCTCAGCGTCCGTCTGTTTCAGCAGTTCCTGGCTTTCCTTTTCCCCACTCGATTTCAATGCCTGAATTGTTTTTCTTTCCTTCTTCAGAGTCTCCAGACATCTCCGGATTTCATCCTTGAACTTCTTCTCTGCCTCCTCTATGGGAGCCACCGTGTGAGTTTTATGGAGCTGGGACTCTCTGCAGACCACACAGATGAGCGCTTCATCCACTTCGCAGAAGAGTTTTAACGCTTCCTCGTGTTTCTGGCACACGCTCTCCCCTCCGGGCACTTTCACCTCCCGGGAGCGGATGGTTTTCACGATCTCGGCCACGTCTCTCAGCTGCCTGTTGGGCTGGAAGTCCCCTTGGCGGAAGGGGGCTCGGCACTCGGGGCAGCCAAGCAGCGGAGAGCAGGTCGTGATGCACTCCCGGCAGAAGTTGTGTCCACATTTCAGGATCACGGGCTCTCGAAAATAATCCAGGCAGATGGAGCAAAGCGCGGCCTCTTGGAGATTCCTCACCGGATCTGCTACCGCTGTAGCCATGGCCGCC
>TRINITY_DN11867_c0_g3_i1 len=343 path=[1:0-183 2:184-342]
CTCCACCTCCCAGCAGTGTCTCCCCGAGGTGAATCCCTCACAGCCCAGCACGCAGGATTTGGTATCAAATCTCTCTGGATTGTCACGCAGAGCCTTTCGCGTGCCTTCCCATTTCACACTTTTTAGATCCACGGACAGGATGAGTTTAGGATGAGCTGTGTCTGGATCCAGAGTCACATTCTCTGCAGGAAAGAAAAGAAAGGGGGGTGGGAAAAAGGAATCTGTGTGTCAGAGGCAAAGCTCAGCCCTGGGGGAGAATCTGATGGTGTCGAGGGCAGAGTTTGCCTCAGATGGAGAGTGAATCAGGGAATCTCCTTCCTCTGGTTCTGAAGGGGAGAGGGTC
>TRINITY_DN11867_c0_g4_i1 len=239 path=[0:0-238]
ACGCTCTTCCGATCTCTCCTCATCTGATGAGATAAATTTTAGTGTCCTGCCAACTAACCTTTTGCTTTTGGGACAAAAAAGGGCAAATGTTAGGAATTATTTAGAAAGCGACAGAGAATAAAACAAGAAAATAAATACCATAATGCTGCTTTCTAGATCGATGGGGCGGCCGCACCTGAAGTATTGTGTGCCGTTCTGGTCGCCCCATCTCAAAAAAAGATATAGTAGAACTTGAAAAG
>TRINITY_DN11813_c0_g1_i1 len=881 path=[0:0-880]
TTTCTGGATTTTATTTTATTAAACAGAGATAAATGATTGTCAGACACTCAAGTATTTATAGAAAATAGGTTGAAAAGCAGATGACCCTCAGCTGAGCTGGTCACATGTTGCCTGAAGGCCTTGTACTATTCATCCCTGATTAAACATATGAATGTTAGTTTATGAAACTGTGTCACCAGTATTTTCAACTTCACCATTACCAGATAATTTAAAAATAATCTATACATTTTTTTCTTGTTTCCTTAGTAGATGTGTGGAGATGCACATTTCTCAAGCAATGCAGTTTTTGTTTGGCTAAGAGTTCAGGAAGCAAATGAACAGCTCACTAAAATACAGTATCACTCAAATATTGGCCACAATCCACAACCCACTCACTCCAGAGTAGTTTCATTGAAATCCACAGCCTGTTATGATTTTGCAAAAACCAAAACAATCTCTCTAAATTCAGAGGCGAGACCAATACTTATGAATTCTCACCATAAATATTTGGAATGGGAAGGAGAGCAGTTTTTTGGTTTATGGAGAAACTTTGCTGGCAACTTCAAGACCAGATTACTTTGTACATCTTCGGGTAATAGAGTAAATTTTATTGAATCATTTGTCAAGTTGGCCGAACAAATAAATCAGAGTCTATGAAAGATGAGCACTTGGAAACTATCCCAAGAAAACTCACTCAAGCAACTTATCACTATTACTCATTTAATAATATTTAATAAAATTTGTAGGTCTAAACTCTGTTTAGGAACTACTTTCTTTTATTATTTTATCAATACAATGAAGCCTCCTCTTAAAAGATAGTTTTCTCTTTTCTTTGAACTGCAGAGCACTATCGTTTAAGAAGTTCAATGCTACTGAAAAGCAATCTTTCTGTCAACGTAGAG
>TRINITY_DN11838_c0_g1_i6 len=2934 path=[1:0-66 4:67-395 5:396-1368 6:1369-1886 7:1887-1889 8:1890-2933]
GCGTTCACAGGAAGGGAGAGGGACTGAGCGGGGCAGACCCTCTCCCAGGGCTGGGCCCCCAGGTCTTACTTTTGCTTGTCCCCATGTTGGAGCTGTCGTAGCCCCCAAAGGTCTCTGCTCGCCGTGGCAGCGCTGACCCACAGGCGTCCTCCAGGCGACAGGCCCCATTGCGCAGCTGGGTGAAGATGAGGTTCTGGAGGTTCTCAATTTCGGTCACTGCTGATTTCAGGATCGCTTCCCCCTGCAGGTTCTCAGGGGACTCCACTCTGAAGAGGAGCCGGCATCGGGATCCTTGGGGAAGGTCTTCAAACCCATTGATCTCAGCCATTTCTAGATAGATTTGTTGTTTCTCATTTAAGCTCTGAAGGATCAGATCATCTTTTGTGCTCAGACGTTCTTGGAATTCTCTTAGCTTGGCTGCCCGCATTTCAGCCAGTCTCCTCTCCTCTTCAGGCTCAGCGAGTGCTCCCTCCCCTTCATCGGGGCAGTCCTCCACAGCTCTGCGAATGTACGGCATCCAGGTGTTCCTCTCCTCTTTGGAGCTCGTGTGGATTTCATACATCTCCGGTCCCTCCAGCGAGGCGCTGATTAAGAACATCGCCTTCTCCTCGTTAGCCACCTCTCGGACGATGAGCTTTCGTAATGAAATGACTGGGGGCTTCGAATCCACTGATGCAAAAGCGTATTTTTGGTCCTTTTCTTGCAACAGCAGAAGTACATCAGTCAGCAGGACAACCAGGATATCTTTGAGCCGCCCCGATGCGCTTTTCCAGTACAGCATCCCGTCCAGCAGGAGACGCCGCTGCAGCATGTCCTCTTTCCGGAACAGCAGCCCGTTCTTGAACTTCCCAGAGGACTTCTGCTCCATTTTCAGCATGATCTCCTTCATGCGCTGGCCCTTCTCACACTCGTTCACTTTGGCATCGACCTGGGTGATGGTGTCCTTGATTAAAGCCAGTGCCTGGGTCAGCTCTTCATAATCTTTAGTGCCAGCTTCTGTGTTCTGGATGATGCGCTCCACCAGCACAGGATACTTTGTGATGCGCTGCGTGACGAGGAGGAGGCATTCCTGAACGCCAAGTCTCCTCACAATGGAAAAGTTGCCTATTTTCTTTATTAAGTTTTGGAACTTCTTGCTTTGCTGCATCTGTTCCTTATAGCAGCTGACAGCGGTATTGTGACGGCTACAGAACACACCATACTCCTCCTTCATGCTCTCTCCAGTTTTACCTGAAAACTGCTTCACCAGGAGGTCCCCGATGTTATGGATGACGTAATTCCGCTCGCTGCCTTCCTCCAAGGACTCCTTCCGTCGGTCCTTCAGCTGGCTGAGGAATTGTTCGTGCAACTTCAGCAGCTCATCCGCACAGGGGAAGATCCGATCGATCACCGTGTTCGTAAACTGCAGCTCCTCCCTCAGCGCCCGGGAATACACCTTCAGCATGATTTTCAGCGTCCGGACATGGTGCATCTCAGTCTGCATCAATTCATAAATGACATCTTGCCTTTTGACAACTTCTCTCTTTTGCTTCTTTGCATATGGCTGCTCCACAACCAGACTCCAGGATTCGGCTTCAAAGTCATGAGCATCCGTCTCTATCTCGCTCCTCAAGGAGGCGGCATAGGCATCTTCCAGGAAAATGGATTCTGCAGTCGAAGGTGCAAGGGAGACGACATCATCAGACGTCTGCTTAAACTTCATGAACCCGGAGTCCGCTTCATCCATGTCTCCAGCAGCTAGTTCCAGTCTACCAGCAGCCCCAATGGTGCTCAGCGCCGATTGAGAATTTCCTCTTTGGGTGATTGTCATGCCGACGTTCCGGGACAGAACTGGGGTGCCATCCGGTCCCAAGAAGGCACTTCGGGGCTGCTCCTTCAGAGAGGCTGCTGGGTACAAGCACTGGGGTGAATTCTGTGGGGAGCCAGGCGGTCTGTGCTGCGAGTCCTTCTGCTTGAACCTCGTGCTGCTGCATTCAGCCAGTAAGTTCTTGCAATTCTTGTGGACATTCACCGCGCAATTCAGGCATTGCAGCCCATTCTTGGCCTGCAGGGCCTTCCCACAGAGCGTGCAGCAAGTGAAGCTGGAGAAGCTCCCCGGGGCCAGCTGATGCCCATGGACACACTGACTCCGTTCTTTTGCCTCCACAGCCTCCTTCTCCCGCTCTTTGTTCTTACCCTTCTCCTTCTGCCAGGAGCCAGTGACCCGGCTGCGTAAGGAACTCAGCCGGCGCTTCACCTTGGTGCCCCGCTCTGCCTTGTCACTCTTCCCGCTCTCTTCATTTTCATTCGACAGGAACTCAAACCAAGTGAGGTTGTGCTGCGATTCCCCGCCGCCGCCAATGCTGCCCTCGGGTGCCCGGGTCCTCTGCTTGACCCCATGAAACTGCTTCAGCTCCTGCAGCACCTGCTGGACCATCAGCACCTGGTCTGGGGAGACGTGGTCGTTCTCGATGGTCTCCAGCACTGGCGGCTCAATGCCTTTGGCAATGGAGAGCGAAGCCTCCAAGCTGTGTGATATTCTTGGAGAAGACAGGTTGTCTCCAGCCAAAGGGACAGATTTAGATCTCAGCCGCTTCCTGTTGCTGCCACATTCCCCATCCCCAGGATCCGGGACAAAGGCCAGGTTCAGGCAGAGGGGTTCAATCTCCACTTTGATCACGGTGCCGCCAGCCCGGGCTGCCAGCGCCACAGGAGGCAGACAGTGAGAGGATCTGGAAGGGCTCCTCTCTTCATCATCTCTCTCAGGATCACTCTCTCTCTCCGTGGTGTCCCAGCTGAACCTGCGCCCGAGGTCCGTCGGTGAGAGAGGACTCTCCCAGCTGTGCCTCCGTGAGGTGGACATGGATCTCACCAGGATGGGGAAGGCCTCTTCATCCTCCGGCGACGCCATCTCTGCACCCAGGATGCAGCTCAGAGGCCTGGGGGCAGCACAAG
>TRINITY_DN11838_c0_g1_i1 len=3028 path=[3:0-163 4:164-492 5:493-1465 6:1466-1983 8:1984-3027]
CTACACGACGCTCTTCCGATCTCCAGTCTTGTTGCATTGCTCGTGCGGGGACCTTCTTCTGCATCGCAAGGAAGGTCTTGGACCTGGGTGTCTGACCTAGACGCAGAGCCTCGCCACTCCCGGAGCCGCTGGTCTCCACTGTAGACCTTTTTCTTAAAGCTGCCACTTTTGCTTGTCCCCATGTTGGAGCTGTCGTAGCCCCCAAAGGTCTCTGCTCGCCGTGGCAGCGCTGACCCACAGGCGTCCTCCAGGCGACAGGCCCCATTGCGCAGCTGGGTGAAGATGAGGTTCTGGAGGTTCTCAATTTCGGTCACTGCTGATTTCAGGATCGCTTCCCCCTGCAGGTTCTCAGGGGACTCCACTCTGAAGAGGAGCCGGCATCGGGATCCTTGGGGAAGGTCTTCAAACCCATTGATCTCAGCCATTTCTAGATAGATTTGTTGTTTCTCATTTAAGCTCTGAAGGATCAGATCATCTTTTGTGCTCAGACGTTCTTGGAATTCTCTTAGCTTGGCTGCCCGCATTTCAGCCAGTCTCCTCTCCTCTTCAGGCTCAGCGAGTGCTCCCTCCCCTTCATCGGGGCAGTCCTCCACAGCTCTGCGAATGTACGGCATCCAGGTGTTCCTCTCCTCTTTGGAGCTCGTGTGGATTTCATACATCTCCGGTCCCTCCAGCGAGGCGCTGATTAAGAACATCGCCTTCTCCTCGTTAGCCACCTCTCGGACGATGAGCTTTCGTAATGAAATGACTGGGGGCTTCGAATCCACTGATGCAAAAGCGTATTTTTGGTCCTTTTCTTGCAACAGCAGAAGTACATCAGTCAGCAGGACAACCAGGATATCTTTGAGCCGCCCCGATGCGCTTTTCCAGTACAGCATCCCGTCCAGCAGGAGACGCCGCTGCAGCATGTCCTCTTTCCGGAACAGCAGCCCGTTCTTGAACTTCCCAGAGGACTTCTGCTCCATTTTCAGCATGATCTCCTTCATGCGCTGGCCCTTCTCACACTCGTTCACTTTGGCATCGACCTGGGTGATGGTGTCCTTGATTAAAGCCAGTGCCTGGGTCAGCTCTTCATAATCTTTAGTGCCAGCTTCTGTGTTCTGGATGATGCGCTCCACCAGCACAGGATACTTTGTGATGCGCTGCGTGACGAGGAGGAGGCATTCCTGAACGCCAAGTCTCCTCACAATGGAAAAGTTGCCTATTTTCTTTATTAAGTTTTGGAACTTCTTGCTTTGCTGCATCTGTTCCTTATAGCAGCTGACAGCGGTATTGTGACGGCTACAGAACACACCATACTCCTCCTTCATGCTCTCTCCAGTTTTACCTGAAAACTGCTTCACCAGGAGGTCCCCGATGTTATGGATGACGTAATTCCGCTCGCTGCCTTCCTCCAAGGACTCCTTCCGTCGGTCCTTCAGCTGGCTGAGGAATTGTTCGTGCAACTTCAGCAGCTCATCCGCACAGGGGAAGATCCGATCGATCACCGTGTTCGTAAACTGCAGCTCCTCCCTCAGCGCCCGGGAATACACCTTCAGCATGATTTTCAGCGTCCGGACATGGTGCATCTCAGTCTGCATCAATTCATAAATGACATCTTGCCTTTTGACAACTTCTCTCTTTTGCTTCTTTGCATATGGCTGCTCCACAACCAGACTCCAGGATTCGGCTTCAAAGTCATGAGCATCCGTCTCTATCTCGCTCCTCAAGGAGGCGGCATAGGCATCTTCCAGGAAAATGGATTCTGCAGTCGAAGGTGCAAGGGAGACGACATCATCAGACGTCTGCTTAAACTTCATGAACCCGGAGTCCGCTTCATCCATGTCTCCAGCAGCTAGTTCCAGTCTACCAGCAGCCCCAATGGTGCTCAGCGCCGATTGAGAATTTCCTCTTTGGGTGATTGTCATGCCGACGTTCCGGGACAGAACTGGGGTGCCATCCGGTCCCAAGAAGGCACTTCGGGGCTGCTCCTTCAGAGAGGCTGGGTACAAGCACTGGGGTGAATTCTGTGGGGAGCCAGGCGGTCTGTGCTGCGAGTCCTTCTGCTTGAACCTCGTGCTGCTGCATTCAGCCAGTAAGTTCTTGCAATTCTTGTGGACATTCACCGCGCAATTCAGGCATTGCAGCCCATTCTTGGCCTGCAGGGCCTTCCCACAGAGCGTGCAGCAAGTGAAGCTGGAGAAGCTCCCCGGGGCCAGCTGATGCCCATGGACACACTGACTCCGTTCTTTTGCCTCCACAGCCTCCTTCTCCCGCTCTTTGTTCTTACCCTTCTCCTTCTGCCAGGAGCCAGTGACCCGGCTGCGTAAGGAACTCAGCCGGCGCTTCACCTTGGTGCCCCGCTCTGCCTTGTCACTCTTCCCGCTCTCTTCATTTTCATTCGACAGGAACTCAAACCAAGTGAGGTTGTGCTGCGATTCCCCGCCGCCGCCAATGCTGCCCTCGGGTGCCCGGGTCCTCTGCTTGACCCCATGAAACTGCTTCAGCTCCTGCAGCACCTGCTGGACCATCAGCACCTGGTCTGGGGAGACGTGGTCGTTCTCGATGGTCTCCAGCACTGGCGGCTCAATGCCTTTGGCAATGGAGAGCGAAGCCTCCAAGCTGTGTGATATTCTTGGAGAAGACAGGTTGTCTCCAGCCAAAGGGACAGATTTAGATCTCAGCCGCTTCCTGTTGCTGCCACATTCCCCATCCCCAGGATCCGGGACAAAGGCCAGGTTCAGGCAGAGGGGTTCAATCTCCACTTTGATCACGGTGCCGCCAGCCCGGGCTGCCAGCGCCACAGGAGGCAGACAGTGAGAGGATCTGGAAGGGCTCCTCTCTTCATCATCTCTCTCAGGATCACTCTCTCTCTCCGTGGTGTCCCAGCTGAACCTGCGCCCGAGGTCCGTCGGTGAGAGAGGACTCTCCCAGCTGTGCCTCCGTGAGGTGGACATGGATCTCACCAGGATGGGGAAGGCCTCTTCATCCTCCGGCGACGCCATCTCTGCACCCAGGATGCAGCTCAGAGGCCTGGGGGCAGCACAAG
>TRINITY_DN11838_c0_g1_i7 len=3031 path=[3:0-163 4:164-492 5:493-1465 6:1466-1983 7:1984-1986 8:1987-3030]
CTACACGACGCTCTTCCGATCTCCAGTCTTGTTGCATTGCTCGTGCGGGGACCTTCTTCTGCATCGCAAGGAAGGTCTTGGACCTGGGTGTCTGACCTAGACGCAGAGCCTCGCCACTCCCGGAGCCGCTGGTCTCCACTGTAGACCTTTTTCTTAAAGCTGCCACTTTTGCTTGTCCCCATGTTGGAGCTGTCGTAGCCCCCAAAGGTCTCTGCTCGCCGTGGCAGCGCTGACCCACAGGCGTCCTCCAGGCGACAGGCCCCATTGCGCAGCTGGGTGAAGATGAGGTTCTGGAGGTTCTCAATTTCGGTCACTGCTGATTTCAGGATCGCTTCCCCCTGCAGGTTCTCAGGGGACTCCACTCTGAAGAGGAGCCGGCATCGGGATCCTTGGGGAAGGTCTTCAAACCCATTGATCTCAGCCATTTCTAGATAGATTTGTTGTTTCTCATTTAAGCTCTGAAGGATCAGATCATCTTTTGTGCTCAGACGTTCTTGGAATTCTCTTAGCTTGGCTGCCCGCATTTCAGCCAGTCTCCTCTCCTCTTCAGGCTCAGCGAGTGCTCCCTCCCCTTCATCGGGGCAGTCCTCCACAGCTCTGCGAATGTACGGCATCCAGGTGTTCCTCTCCTCTTTGGAGCTCGTGTGGATTTCATACATCTCCGGTCCCTCCAGCGAGGCGCTGATTAAGAACATCGCCTTCTCCTCGTTAGCCACCTCTCGGACGATGAGCTTTCGTAATGAAATGACTGGGGGCTTCGAATCCACTGATGCAAAAGCGTATTTTTGGTCCTTTTCTTGCAACAGCAGAAGTACATCAGTCAGCAGGACAACCAGGATATCTTTGAGCCGCCCCGATGCGCTTTTCCAGTACAGCATCCCGTCCAGCAGGAGACGCCGCTGCAGCATGTCCTCTTTCCGGAACAGCAGCCCGTTCTTGAACTTCCCAGAGGACTTCTGCTCCATTTTCAGCATGATCTCCTTCATGCGCTGGCCCTTCTCACACTCGTTCACTTTGGCATCGACCTGGGTGATGGTGTCCTTGATTAAAGCCAGTGCCTGGGTCAGCTCTTCATAATCTTTAGTGCCAGCTTCTGTGTTCTGGATGATGCGCTCCACCAGCACAGGATACTTTGTGATGCGCTGCGTGACGAGGAGGAGGCATTCCTGAACGCCAAGTCTCCTCACAATGGAAAAGTTGCCTATTTTCTTTATTAAGTTTTGGAACTTCTTGCTTTGCTGCATCTGTTCCTTATAGCAGCTGACAGCGGTATTGTGACGGCTACAGAACACACCATACTCCTCCTTCATGCTCTCTCCAGTTTTACCTGAAAACTGCTTCACCAGGAGGTCCCCGATGTTATGGATGACGTAATTCCGCTCGCTGCCTTCCTCCAAGGACTCCTTCCGTCGGTCCTTCAGCTGGCTGAGGAATTGTTCGTGCAACTTCAGCAGCTCATCCGCACAGGGGAAGATCCGATCGATCACCGTGTTCGTAAACTGCAGCTCCTCCCTCAGCGCCCGGGAATACACCTTCAGCATGATTTTCAGCGTCCGGACATGGTGCATCTCAGTCTGCATCAATTCATAAATGACATCTTGCCTTTTGACAACTTCTCTCTTTTGCTTCTTTGCATATGGCTGCTCCACAACCAGACTCCAGGATTCGGCTTCAAAGTCATGAGCATCCGTCTCTATCTCGCTCCTCAAGGAGGCGGCATAGGCATCTTCCAGGAAAATGGATTCTGCAGTCGAAGGTGCAAGGGAGACGACATCATCAGACGTCTGCTTAAACTTCATGAACCCGGAGTCCGCTTCATCCATGTCTCCAGCAGCTAGTTCCAGTCTACCAGCAGCCCCAATGGTGCTCAGCGCCGATTGAGAATTTCCTCTTTGGGTGATTGTCATGCCGACGTTCCGGGACAGAACTGGGGTGCCATCCGGTCCCAAGAAGGCACTTCGGGGCTGCTCCTTCAGAGAGGCTGCTGGGTACAAGCACTGGGGTGAATTCTGTGGGGAGCCAGGCGGTCTGTGCTGCGAGTCCTTCTGCTTGAACCTCGTGCTGCTGCATTCAGCCAGTAAGTTCTTGCAATTCTTGTGGACATTCACCGCGCAATTCAGGCATTGCAGCCCATTCTTGGCCTGCAGGGCCTTCCCACAGAGCGTGCAGCAAGTGAAGCTGGAGAAGCTCCCCGGGGCCAGCTGATGCCCATGGACACACTGACTCCGTTCTTTTGCCTCCACAGCCTCCTTCTCCCGCTCTTTGTTCTTACCCTTCTCCTTCTGCCAGGAGCCAGTGACCCGGCTGCGTAAGGAACTCAGCCGGCGCTTCACCTTGGTGCCCCGCTCTGCCTTGTCACTCTTCCCGCTCTCTTCATTTTCATTCGACAGGAACTCAAACCAAGTGAGGTTGTGCTGCGATTCCCCGCCGCCGCCAATGCTGCCCTCGGGTGCCCGGGTCCTCTGCTTGACCCCATGAAACTGCTTCAGCTCCTGCAGCACCTGCTGGACCATCAGCACCTGGTCTGGGGAGACGTGGTCGTTCTCGATGGTCTCCAGCACTGGCGGCTCAATGCCTTTGGCAATGGAGAGCGAAGCCTCCAAGCTGTGTGATATTCTTGGAGAAGACAGGTTGTCTCCAGCCAAAGGGACAGATTTAGATCTCAGCCGCTTCCTGTTGCTGCCACATTCCCCATCCCCAGGATCCGGGACAAAGGCCAGGTTCAGGCAGAGGGGTTCAATCTCCACTTTGATCACGGTGCCGCCAGCCCGGGCTGCCAGCGCCACAGGAGGCAGACAGTGAGAGGATCTGGAAGGGCTCCTCTCTTCATCATCTCTCTCAGGATCACTCTCTCTCTCCGTGGTGTCCCAGCTGAACCTGCGCCCGAGGTCCGTCGGTGAGAGAGGACTCTCCCAGCTGTGCCTCCGTGAGGTGGACATGGATCTCACCAGGATGGGGAAGGCCTCTTCATCCTCCGGCGACGCCATCTCTGCACCCAGGATGCAGCTCAGAGGCCTGGGGGCAGCACAAG
>TRINITY_DN11838_c0_g1_i8 len=2636 path=[0:0-97 5:98-1070 6:1071-1588 7:1589-1591 8:1592-2635]
GTTGGTTTTATTGCCCATTCCCCATGTCGCTGCTACTGCAGCAGTTCAAGCACCGGGGTTCGACAAGGGAAGCCTCAGCTTTGGGATCAGACTGTTACCTTGGAATTCTCTTAGCTTGGCTGCCCGCATTTCAGCCAGTCTCCTCTCCTCTTCAGGCTCAGCGAGTGCTCCCTCCCCTTCATCGGGGCAGTCCTCCACAGCTCTGCGAATGTACGGCATCCAGGTGTTCCTCTCCTCTTTGGAGCTCGTGTGGATTTCATACATCTCCGGTCCCTCCAGCGAGGCGCTGATTAAGAACATCGCCTTCTCCTCGTTAGCCACCTCTCGGACGATGAGCTTTCGTAATGAAATGACTGGGGGCTTCGAATCCACTGATGCAAAAGCGTATTTTTGGTCCTTTTCTTGCAACAGCAGAAGTACATCAGTCAGCAGGACAACCAGGATATCTTTGAGCCGCCCCGATGCGCTTTTCCAGTACAGCATCCCGTCCAGCAGGAGACGCCGCTGCAGCATGTCCTCTTTCCGGAACAGCAGCCCGTTCTTGAACTTCCCAGAGGACTTCTGCTCCATTTTCAGCATGATCTCCTTCATGCGCTGGCCCTTCTCACACTCGTTCACTTTGGCATCGACCTGGGTGATGGTGTCCTTGATTAAAGCCAGTGCCTGGGTCAGCTCTTCATAATCTTTAGTGCCAGCTTCTGTGTTCTGGATGATGCGCTCCACCAGCACAGGATACTTTGTGATGCGCTGCGTGACGAGGAGGAGGCATTCCTGAACGCCAAGTCTCCTCACAATGGAAAAGTTGCCTATTTTCTTTATTAAGTTTTGGAACTTCTTGCTTTGCTGCATCTGTTCCTTATAGCAGCTGACAGCGGTATTGTGACGGCTACAGAACACACCATACTCCTCCTTCATGCTCTCTCCAGTTTTACCTGAAAACTGCTTCACCAGGAGGTCCCCGATGTTATGGATGACGTAATTCCGCTCGCTGCCTTCCTCCAAGGACTCCTTCCGTCGGTCCTTCAGCTGGCTGAGGAATTGTTCGTGCAACTTCAGCAGCTCATCCGCACAGGGGAAGATCCGATCGATCACCGTGTTCGTAAACTGCAGCTCCTCCCTCAGCGCCCGGGAATACACCTTCAGCATGATTTTCAGCGTCCGGACATGGTGCATCTCAGTCTGCATCAATTCATAAATGACATCTTGCCTTTTGACAACTTCTCTCTTTTGCTTCTTTGCATATGGCTGCTCCACAACCAGACTCCAGGATTCGGCTTCAAAGTCATGAGCATCCGTCTCTATCTCGCTCCTCAAGGAGGCGGCATAGGCATCTTCCAGGAAAATGGATTCTGCAGTCGAAGGTGCAAGGGAGACGACATCATCAGACGTCTGCTTAAACTTCATGAACCCGGAGTCCGCTTCATCCATGTCTCCAGCAGCTAGTTCCAGTCTACCAGCAGCCCCAATGGTGCTCAGCGCCGATTGAGAATTTCCTCTTTGGGTGATTGTCATGCCGACGTTCCGGGACAGAACTGGGGTGCCATCCGGTCCCAAGAAGGCACTTCGGGGCTGCTCCTTCAGAGAGGCTGCTGGGTACAAGCACTGGGGTGAATTCTGTGGGGAGCCAGGCGGTCTGTGCTGCGAGTCCTTCTGCTTGAACCTCGTGCTGCTGCATTCAGCCAGTAAGTTCTTGCAATTCTTGTGGACATTCACCGCGCAATTCAGGCATTGCAGCCCATTCTTGGCCTGCAGGGCCTTCCCACAGAGCGTGCAGCAAGTGAAGCTGGAGAAGCTCCCCGGGGCCAGCTGATGCCCATGGACACACTGACTCCGTTCTTTTGCCTCCACAGCCTCCTTCTCCCGCTCTTTGTTCTTACCCTTCTCCTTCTGCCAGGAGCCAGTGACCCGGCTGCGTAAGGAACTCAGCCGGCGCTTCACCTTGGTGCCCCGCTCTGCCTTGTCACTCTTCCCGCTCTCTTCATTTTCATTCGACAGGAACTCAAACCAAGTGAGGTTGTGCTGCGATTCCCCGCCGCCGCCAATGCTGCCCTCGGGTGCCCGGGTCCTCTGCTTGACCCCATGAAACTGCTTCAGCTCCTGCAGCACCTGCTGGACCATCAGCACCTGGTCTGGGGAGACGTGGTCGTTCTCGATGGTCTCCAGCACTGGCGGCTCAATGCCTTTGGCAATGGAGAGCGAAGCCTCCAAGCTGTGTGATATTCTTGGAGAAGACAGGTTGTCTCCAGCCAAAGGGACAGATTTAGATCTCAGCCGCTTCCTGTTGCTGCCACATTCCCCATCCCCAGGATCCGGGACAAAGGCCAGGTTCAGGCAGAGGGGTTCAATCTCCACTTTGATCACGGTGCCGCCAGCCCGGGCTGCCAGCGCCACAGGAGGCAGACAGTGAGAGGATCTGGAAGGGCTCCTCTCTTCATCATCTCTCTCAGGATCACTCTCTCTCTCCGTGGTGTCCCAGCTGAACCTGCGCCCGAGGTCCGTCGGTGAGAGAGGACTCTCCCAGCTGTGCCTCCGTGAGGTGGACATGGATCTCACCAGGATGGGGAAGGCCTCTTCATCCTCCGGCGACGCCATCTCTGCACCCAGGATGCAGCTCAGAGGCCTGGGGGCAGCACAAG
>TRINITY_DN11838_c0_g1_i3 len=1601 path=[2:0-35 6:36-553 7:554-556 8:557-1600]
TCTACACTCTTTCCCTACACGACGCTCTTCCGATCTGGGGAAGATCCGATCGATCACCGTGTTCGTAAACTGCAGCTCCTCCCTCAGCGCCCGGGAATACACCTTCAGCATGATTTTCAGCGTCCGGACATGGTGCATCTCAGTCTGCATCAATTCATAAATGACATCTTGCCTTTTGACAACTTCTCTCTTTTGCTTCTTTGCATATGGCTGCTCCACAACCAGACTCCAGGATTCGGCTTCAAAGTCATGAGCATCCGTCTCTATCTCGCTCCTCAAGGAGGCGGCATAGGCATCTTCCAGGAAAATGGATTCTGCAGTCGAAGGTGCAAGGGAGACGACATCATCAGACGTCTGCTTAAACTTCATGAACCCGGAGTCCGCTTCATCCATGTCTCCAGCAGCTAGTTCCAGTCTACCAGCAGCCCCAATGGTGCTCAGCGCCGATTGAGAATTTCCTCTTTGGGTGATTGTCATGCCGACGTTCCGGGACAGAACTGGGGTGCCATCCGGTCCCAAGAAGGCACTTCGGGGCTGCTCCTTCAGAGAGGCTGCTGGGTACAAGCACTGGGGTGAATTCTGTGGGGAGCCAGGCGGTCTGTGCTGCGAGTCCTTCTGCTTGAACCTCGTGCTGCTGCATTCAGCCAGTAAGTTCTTGCAATTCTTGTGGACATTCACCGCGCAATTCAGGCATTGCAGCCCATTCTTGGCCTGCAGGGCCTTCCCACAGAGCGTGCAGCAAGTGAAGCTGGAGAAGCTCCCCGGGGCCAGCTGATGCCCATGGACACACTGACTCCGTTCTTTTGCCTCCACAGCCTCCTTCTCCCGCTCTTTGTTCTTACCCTTCTCCTTCTGCCAGGAGCCAGTGACCCGGCTGCGTAAGGAACTCAGCCGGCGCTTCACCTTGGTGCCCCGCTCTGCCTTGTCACTCTTCCCGCTCTCTTCATTTTCATTCGACAGGAACTCAAACCAAGTGAGGTTGTGCTGCGATTCCCCGCCGCCGCCAATGCTGCCCTCGGGTGCCCGGGTCCTCTGCTTGACCCCATGAAACTGCTTCAGCTCCTGCAGCACCTGCTGGACCATCAGCACCTGGTCTGGGGAGACGTGGTCGTTCTCGATGGTCTCCAGCACTGGCGGCTCAATGCCTTTGGCAATGGAGAGCGAAGCCTCCAAGCTGTGTGATATTCTTGGAGAAGACAGGTTGTCTCCAGCCAAAGGGACAGATTTAGATCTCAGCCGCTTCCTGTTGCTGCCACATTCCCCATCCCCAGGATCCGGGACAAAGGCCAGGTTCAGGCAGAGGGGTTCAATCTCCACTTTGATCACGGTGCCGCCAGCCCGGGCTGCCAGCGCCACAGGAGGCAGACAGTGAGAGGATCTGGAAGGGCTCCTCTCTTCATCATCTCTCTCAGGATCACTCTCTCTCTCCGTGGTGTCCCAGCTGAACCTGCGCCCGAGGTCCGTCGGTGAGAGAGGACTCTCCCAGCTGTGCCTCCGTGAGGTGGACATGGATCTCACCAGGATGGGGAAGGCCTCTTCATCCTCCGGCGACGCCATCTCTGCACCCAGGATGCAGCTCAGAGGCCTGGGGGCAGCACAAG
>TRINITY_DN11838_c0_g1_i5 len=2931 path=[1:0-66 4:67-395 5:396-1368 6:1369-1886 8:1887-2930]
GCGTTCACAGGAAGGGAGAGGGACTGAGCGGGGCAGACCCTCTCCCAGGGCTGGGCCCCCAGGTCTTACTTTTGCTTGTCCCCATGTTGGAGCTGTCGTAGCCCCCAAAGGTCTCTGCTCGCCGTGGCAGCGCTGACCCACAGGCGTCCTCCAGGCGACAGGCCCCATTGCGCAGCTGGGTGAAGATGAGGTTCTGGAGGTTCTCAATTTCGGTCACTGCTGATTTCAGGATCGCTTCCCCCTGCAGGTTCTCAGGGGACTCCACTCTGAAGAGGAGCCGGCATCGGGATCCTTGGGGAAGGTCTTCAAACCCATTGATCTCAGCCATTTCTAGATAGATTTGTTGTTTCTCATTTAAGCTCTGAAGGATCAGATCATCTTTTGTGCTCAGACGTTCTTGGAATTCTCTTAGCTTGGCTGCCCGCATTTCAGCCAGTCTCCTCTCCTCTTCAGGCTCAGCGAGTGCTCCCTCCCCTTCATCGGGGCAGTCCTCCACAGCTCTGCGAATGTACGGCATCCAGGTGTTCCTCTCCTCTTTGGAGCTCGTGTGGATTTCATACATCTCCGGTCCCTCCAGCGAGGCGCTGATTAAGAACATCGCCTTCTCCTCGTTAGCCACCTCTCGGACGATGAGCTTTCGTAATGAAATGACTGGGGGCTTCGAATCCACTGATGCAAAAGCGTATTTTTGGTCCTTTTCTTGCAACAGCAGAAGTACATCAGTCAGCAGGACAACCAGGATATCTTTGAGCCGCCCCGATGCGCTTTTCCAGTACAGCATCCCGTCCAGCAGGAGACGCCGCTGCAGCATGTCCTCTTTCCGGAACAGCAGCCCGTTCTTGAACTTCCCAGAGGACTTCTGCTCCATTTTCAGCATGATCTCCTTCATGCGCTGGCCCTTCTCACACTCGTTCACTTTGGCATCGACCTGGGTGATGGTGTCCTTGATTAAAGCCAGTGCCTGGGTCAGCTCTTCATAATCTTTAGTGCCAGCTTCTGTGTTCTGGATGATGCGCTCCACCAGCACAGGATACTTTGTGATGCGCTGCGTGACGAGGAGGAGGCATTCCTGAACGCCAAGTCTCCTCACAATGGAAAAGTTGCCTATTTTCTTTATTAAGTTTTGGAACTTCTTGCTTTGCTGCATCTGTTCCTTATAGCAGCTGACAGCGGTATTGTGACGGCTACAGAACACACCATACTCCTCCTTCATGCTCTCTCCAGTTTTACCTGAAAACTGCTTCACCAGGAGGTCCCCGATGTTATGGATGACGTAATTCCGCTCGCTGCCTTCCTCCAAGGACTCCTTCCGTCGGTCCTTCAGCTGGCTGAGGAATTGTTCGTGCAACTTCAGCAGCTCATCCGCACAGGGGAAGATCCGATCGATCACCGTGTTCGTAAACTGCAGCTCCTCCCTCAGCGCCCGGGAATACACCTTCAGCATGATTTTCAGCGTCCGGACATGGTGCATCTCAGTCTGCATCAATTCATAAATGACATCTTGCCTTTTGACAACTTCTCTCTTTTGCTTCTTTGCATATGGCTGCTCCACAACCAGACTCCAGGATTCGGCTTCAAAGTCATGAGCATCCGTCTCTATCTCGCTCCTCAAGGAGGCGGCATAGGCATCTTCCAGGAAAATGGATTCTGCAGTCGAAGGTGCAAGGGAGACGACATCATCAGACGTCTGCTTAAACTTCATGAACCCGGAGTCCGCTTCATCCATGTCTCCAGCAGCTAGTTCCAGTCTACCAGCAGCCCCAATGGTGCTCAGCGCCGATTGAGAATTTCCTCTTTGGGTGATTGTCATGCCGACGTTCCGGGACAGAACTGGGGTGCCATCCGGTCCCAAGAAGGCACTTCGGGGCTGCTCCTTCAGAGAGGCTGGGTACAAGCACTGGGGTGAATTCTGTGGGGAGCCAGGCGGTCTGTGCTGCGAGTCCTTCTGCTTGAACCTCGTGCTGCTGCATTCAGCCAGTAAGTTCTTGCAATTCTTGTGGACATTCACCGCGCAATTCAGGCATTGCAGCCCATTCTTGGCCTGCAGGGCCTTCCCACAGAGCGTGCAGCAAGTGAAGCTGGAGAAGCTCCCCGGGGCCAGCTGATGCCCATGGACACACTGACTCCGTTCTTTTGCCTCCACAGCCTCCTTCTCCCGCTCTTTGTTCTTACCCTTCTCCTTCTGCCAGGAGCCAGTGACCCGGCTGCGTAAGGAACTCAGCCGGCGCTTCACCTTGGTGCCCCGCTCTGCCTTGTCACTCTTCCCGCTCTCTTCATTTTCATTCGACAGGAACTCAAACCAAGTGAGGTTGTGCTGCGATTCCCCGCCGCCGCCAATGCTGCCCTCGGGTGCCCGGGTCCTCTGCTTGACCCCATGAAACTGCTTCAGCTCCTGCAGCACCTGCTGGACCATCAGCACCTGGTCTGGGGAGACGTGGTCGTTCTCGATGGTCTCCAGCACTGGCGGCTCAATGCCTTTGGCAATGGAGAGCGAAGCCTCCAAGCTGTGTGATATTCTTGGAGAAGACAGGTTGTCTCCAGCCAAAGGGACAGATTTAGATCTCAGCCGCTTCCTGTTGCTGCCACATTCCCCATCCCCAGGATCCGGGACAAAGGCCAGGTTCAGGCAGAGGGGTTCAATCTCCACTTTGATCACGGTGCCGCCAGCCCGGGCTGCCAGCGCCACAGGAGGCAGACAGTGAGAGGATCTGGAAGGGCTCCTCTCTTCATCATCTCTCTCAGGATCACTCTCTCTCTCCGTGGTGTCCCAGCTGAACCTGCGCCCGAGGTCCGTCGGTGAGAGAGGACTCTCCCAGCTGTGCCTCCGTGAGGTGGACATGGATCTCACCAGGATGGGGAAGGCCTCTTCATCCTCCGGCGACGCCATCTCTGCACCCAGGATGCAGCTCAGAGGCCTGGGGGCAGCACAAG
>TRINITY_DN11838_c0_g1_i4 len=2633 path=[0:0-97 5:98-1070 6:1071-1588 8:1589-2632]
GTTGGTTTTATTGCCCATTCCCCATGTCGCTGCTACTGCAGCAGTTCAAGCACCGGGGTTCGACAAGGGAAGCCTCAGCTTTGGGATCAGACTGTTACCTTGGAATTCTCTTAGCTTGGCTGCCCGCATTTCAGCCAGTCTCCTCTCCTCTTCAGGCTCAGCGAGTGCTCCCTCCCCTTCATCGGGGCAGTCCTCCACAGCTCTGCGAATGTACGGCATCCAGGTGTTCCTCTCCTCTTTGGAGCTCGTGTGGATTTCATACATCTCCGGTCCCTCCAGCGAGGCGCTGATTAAGAACATCGCCTTCTCCTCGTTAGCCACCTCTCGGACGATGAGCTTTCGTAATGAAATGACTGGGGGCTTCGAATCCACTGATGCAAAAGCGTATTTTTGGTCCTTTTCTTGCAACAGCAGAAGTACATCAGTCAGCAGGACAACCAGGATATCTTTGAGCCGCCCCGATGCGCTTTTCCAGTACAGCATCCCGTCCAGCAGGAGACGCCGCTGCAGCATGTCCTCTTTCCGGAACAGCAGCCCGTTCTTGAACTTCCCAGAGGACTTCTGCTCCATTTTCAGCATGATCTCCTTCATGCGCTGGCCCTTCTCACACTCGTTCACTTTGGCATCGACCTGGGTGATGGTGTCCTTGATTAAAGCCAGTGCCTGGGTCAGCTCTTCATAATCTTTAGTGCCAGCTTCTGTGTTCTGGATGATGCGCTCCACCAGCACAGGATACTTTGTGATGCGCTGCGTGACGAGGAGGAGGCATTCCTGAACGCCAAGTCTCCTCACAATGGAAAAGTTGCCTATTTTCTTTATTAAGTTTTGGAACTTCTTGCTTTGCTGCATCTGTTCCTTATAGCAGCTGACAGCGGTATTGTGACGGCTACAGAACACACCATACTCCTCCTTCATGCTCTCTCCAGTTTTACCTGAAAACTGCTTCACCAGGAGGTCCCCGATGTTATGGATGACGTAATTCCGCTCGCTGCCTTCCTCCAAGGACTCCTTCCGTCGGTCCTTCAGCTGGCTGAGGAATTGTTCGTGCAACTTCAGCAGCTCATCCGCACAGGGGAAGATCCGATCGATCACCGTGTTCGTAAACTGCAGCTCCTCCCTCAGCGCCCGGGAATACACCTTCAGCATGATTTTCAGCGTCCGGACATGGTGCATCTCAGTCTGCATCAATTCATAAATGACATCTTGCCTTTTGACAACTTCTCTCTTTTGCTTCTTTGCATATGGCTGCTCCACAACCAGACTCCAGGATTCGGCTTCAAAGTCATGAGCATCCGTCTCTATCTCGCTCCTCAAGGAGGCGGCATAGGCATCTTCCAGGAAAATGGATTCTGCAGTCGAAGGTGCAAGGGAGACGACATCATCAGACGTCTGCTTAAACTTCATGAACCCGGAGTCCGCTTCATCCATGTCTCCAGCAGCTAGTTCCAGTCTACCAGCAGCCCCAATGGTGCTCAGCGCCGATTGAGAATTTCCTCTTTGGGTGATTGTCATGCCGACGTTCCGGGACAGAACTGGGGTGCCATCCGGTCCCAAGAAGGCACTTCGGGGCTGCTCCTTCAGAGAGGCTGGGTACAAGCACTGGGGTGAATTCTGTGGGGAGCCAGGCGGTCTGTGCTGCGAGTCCTTCTGCTTGAACCTCGTGCTGCTGCATTCAGCCAGTAAGTTCTTGCAATTCTTGTGGACATTCACCGCGCAATTCAGGCATTGCAGCCCATTCTTGGCCTGCAGGGCCTTCCCACAGAGCGTGCAGCAAGTGAAGCTGGAGAAGCTCCCCGGGGCCAGCTGATGCCCATGGACACACTGACTCCGTTCTTTTGCCTCCACAGCCTCCTTCTCCCGCTCTTTGTTCTTACCCTTCTCCTTCTGCCAGGAGCCAGTGACCCGGCTGCGTAAGGAACTCAGCCGGCGCTTCACCTTGGTGCCCCGCTCTGCCTTGTCACTCTTCCCGCTCTCTTCATTTTCATTCGACAGGAACTCAAACCAAGTGAGGTTGTGCTGCGATTCCCCGCCGCCGCCAATGCTGCCCTCGGGTGCCCGGGTCCTCTGCTTGACCCCATGAAACTGCTTCAGCTCCTGCAGCACCTGCTGGACCATCAGCACCTGGTCTGGGGAGACGTGGTCGTTCTCGATGGTCTCCAGCACTGGCGGCTCAATGCCTTTGGCAATGGAGAGCGAAGCCTCCAAGCTGTGTGATATTCTTGGAGAAGACAGGTTGTCTCCAGCCAAAGGGACAGATTTAGATCTCAGCCGCTTCCTGTTGCTGCCACATTCCCCATCCCCAGGATCCGGGACAAAGGCCAGGTTCAGGCAGAGGGGTTCAATCTCCACTTTGATCACGGTGCCGCCAGCCCGGGCTGCCAGCGCCACAGGAGGCAGACAGTGAGAGGATCTGGAAGGGCTCCTCTCTTCATCATCTCTCTCAGGATCACTCTCTCTCTCCGTGGTGTCCCAGCTGAACCTGCGCCCGAGGTCCGTCGGTGAGAGAGGACTCTCCCAGCTGTGCCTCCGTGAGGTGGACATGGATCTCACCAGGATGGGGAAGGCCTCTTCATCCTCCGGCGACGCCATCTCTGCACCCAGGATGCAGCTCAGAGGCCTGGGGGCAGCACAAG
>TRINITY_DN11838_c0_g2_i1 len=324 path=[0:0-323]
CCCTCCCGCTGCTTCTCAAAGTTGCGCTGCTTCTCCTGCTCCAGCAGCAGGCTCCCACGCGTCGACTGCAGCCGGTACTGCTTCTCGCGGTCTAGGAGGGTGGCGTGCTGCATTTCGATGCAGCTGTCCTGCTGAGATATCACCGCCTGGAGGCCGAGGAGCAGTTGTGAGAGCATGTGTATCCTTTGGATGAGCTCAGACTCCACCATGGGCTGGAAGCAGCTGTTGTAATCCAGTCTTGTTGCATTGCTCTGTGGAGACACACAAACACCGGAGCCTCCAGCAGGGCATAGCAGCAAACCTCCCCCTTTCCTGTGCCCCGAC
>TRINITY_DN11796_c0_g1_i4 len=444 path=[1:0-416 2:417-443]
CAGAACCAACATGGGAACCAGGCAGGGTTAGGGTTCTGCTTTGGTCACTGCACAGAAGCTCACAGGAAAAGCTGTATAATGTAAACGTGTCTTTATAGAAAAGAGGATTTCCATTTCAGAGGGCTGGGGGCAGGCTGGGGGCAGGGAGCCTCCATGCACAGCAGATCAAGGCTGAGGGCAGGGGGCTCTCCAGAAGCTTCTACGGCCCCTCACAGCCCCGTGGCAGGCAGGGCATCGGGAATGAACGCACCTCCGTCCAGCCGACGTCATGCTCCAGCACAAACTCCCCCGCCCTTCTCTTCCAGGTCTGGCAACTTCACAATCAGTCCGGCAGCGGCACGGCCACAAACTGAACCCAGGAGTCCTGGCACCCCATTGCTAGGCATGGCTCACACAATGGATCAGAGACAGCAGCCCTAGAGACAGAAAGGGCCTTAATTCCCC
>TRINITY_DN11796_c0_g1_i1 len=1156 path=[1:0-416 3:417-989 4:990-1155]
CAGAACCAACATGGGAACCAGGCAGGGTTAGGGTTCTGCTTTGGTCACTGCACAGAAGCTCACAGGAAAAGCTGTATAATGTAAACGTGTCTTTATAGAAAAGAGGATTTCCATTTCAGAGGGCTGGGGGCAGGCTGGGGGCAGGGAGCCTCCATGCACAGCAGATCAAGGCTGAGGGCAGGGGGCTCTCCAGAAGCTTCTACGGCCCCTCACAGCCCCGTGGCAGGCAGGGCATCGGGAATGAACGCACCTCCGTCCAGCCGACGTCATGCTCCAGCACAAACTCCCCCGCCCTTCTCTTCCAGGTCTGGCAACTTCACAATCAGTCCGGCAGCGGCACGGCCACAAACTGAACCCAGGAGTCCTGGCACCCCATTGCTAGGCATGGCTCACACAATGGATCAGAGACAGCAGCCCGCGTGGGGTTCCTGGTGGGTCCCACGAGCAGGGCCGGAGGAATCAGCACGCCACCCCATAGCGGTCGAAGTTGCGGAGGAGGACCCCCAGCTGCAGGTGCACGACGCCCATGGCCTGGGTCTGGAGGCGGTAGCGGTCGGCCCCCGTGTAGATCAGGTCACTGTTGAGGAGCTGGGGGCCCCCACCCACAAAGAGCTGGGACAGTTCCTCCTGCCATGAGCCCAGAGGACGCCAGGTCACGCACTCCAGCAGGTGGAAGCCAGGGCTGGACGGTACATGGCAGAAGCCGTAGCCGTAGAGCTCGCTGCGGCCAAAGGCGTCCTGATGCCAAACCTGGACGTGCAGCTTGGGCCAGCCTTGCAGGCCCTTGGTGGCAAAGTGGATGTCGATGGGATGAGACCAGTAAGCCACATCGTCCAGCTGAGGGTGATCCACCTGGGTCTGTCCCGCCCGCACCCCCGAAAGCAGCTTCCAGGCACCACCTGCATGGACACCCCACTTGCAGAAGAGGCTGCTGCGGGGGAAGCCGCTGGCCCCTGTGATCTGACCAATGATGTGAACTTCAGCCATGAGCCATGAATCTCCTGGTCCTCGCTCTACGCACCGCCGTGCGCCCCTTCCCGGTCCCGACCCTCCGCGAGCCCCTAGAGGATCACGTCCGCTGACCGCGCGAGCTTCCGCGGGCCGTTGCCACGACAACCCGTATGCCCCCGCCCAAAGCAACGAGCGGAGTGGCTGA
>TRINITY_DN11796_c0_g1_i2 len=214 path=[0:0-47 4:48-213]
TCCAGCTCAGCCTAAAGCGGGTAGACCAGCCCGAGCTGCACATGCGCACCATGAATCTCCTGGTCCTCGCTCTACGCACCGCCGTGCGCCCCTTCCCGGTCCCGACCCTCCGCGAGCCCCTAGAGGATCACGTCCGCTGACCGCGCGAGCTTCCGCGGGCCGTTGCCACGACAACCCGTATGCCCCCGCCCAAAGCAACGAGCGGAGTGGCTGA
>TRINITY_DN11886_c0_g1_i1 len=1128 path=[0:0-1127]
TTTTTTTTTTTTTTGAAGCAAGTACTTTATTAAAATATTGCTCAAGCACTCAAACACATCCATCAGCCTGCTTCTATCACATGCCTGCTTCAAGAAAAACTTATTTACAAAAAAAGGGCACTCTTCAAATTGGAGAGTAGTTAACCTATAGATTTTAATTACACCTAACTCCTCTTAAGGCAAGCTAGGTAGCATTTACACAAGTGCACTTCAGTATTTATAAAAACAGCTATGCCATGCAAAGCTGCCAAGCTCTCAAACATTCAGGATAAAGAAGAAACTTCAAAATCTACCTCTGTCCCAAGATGTAGCAGCTTCAGAACCATGGAACACCCCAAGAGCTGCTATCGGATACATTCAGCAGGCTGGACCAGTGACTCATCCCTAATCAGGCTGAACAGTTTGTCAAAATACAAAAGAACTACGCTTCTTTTCAACAAGACAGAGGGTTTACTTGTTCCCTCTTAACTGGCAAAGTCCAAAGCCTTGAATGACACTTGTGACCACCTATCCAAACAGACAGTCCATGTCTTCTTCGTAATACATCAGTAACTTTAATACTAAAAAGTATCACTCTGTCCATTCATAGAATACTTGCTTGGGGTGAGTGAGCCCAACTGAGTGGTTTCCATTTCTAACCCTGTGATGAGATGATCCAATACAGGCTAATGACATGGCAAAAATCCTAAAGCACACAATTACAGCCTAAAACTCCTTCCATGTCAAAATGTGTCAGTACGGTGAAATGAACTCCACCTTTGAGTTACTGCACCTATCTGATGAACATATGCTATGCGTGCAGCACAATTATTCCTTACCCACCATTCATTAGAACAGCAGGTTCAAAGAGTTCCATGCCTTACTCTAATCGGTGTAGCTTTTAAATAAATAATCCAAGAGCATGCTACTTTTAAAAAGCCTATGTTTCAGATGAATCTAATAGACAGCTAATGAGACAATTTGGTTTTGCATAAACAGCGGTGAGGGTTAAACACTAAGGATGTATTCACATAAGTATCTTCTGTTTTTTTAAATTTCTCCCAGGAGAGAACAATTGTGCCTTACGATTTTTCACATGTTGCTTCCCTGCACTTTCAATTTTGTCTTGGGTACTGCCTCTGCCCTCTG
>TRINITY_DN11810_c0_g1_i1 len=209 path=[0:0-208]
AAACCATATGCTTGTGATATTTGCCACAAGAGATTTCACACAAACTTCAAAGTGTGGACACATTGCCAGACACAGCATGGAATTGTGAAGAACCCCTCACCAGCTTCCAGTTCACATGCTGTCTTGGATGAAAAATTCCAAAGAAAATTAATTGATATAGTGAGAGAGAGAGAGATTAAAAAAGCTCTGATTGTTAAACTAAGATGTGG
>TRINITY_DN11859_c0_g1_i1 len=203 path=[0:0-202]
CCACATTCCTAAAATTCCTACACTGATTGGCTCGGACTGGTCAGGGGGGAATCTACCTTTGGTCAGGTGACCCGCTCGAACGAATCACAGGGAGGGAAGGGACTTTTAAAAGGACTGAGCTGGGGGCTTTGGTCTCTCTCTCTCACTGAGATCTCTAGCAGATGCTGCTAGACTGGTGACCTCTCTGCCTGGAGGCACACATG
>TRINITY_DN11879_c0_g1_i2 len=433 path=[0:0-378 1:379-432]
AGCCCTTCTGATAACAGCAGTGCTGTCCTCCTGCAGTGGCATGAAAAGGTATGTTTATGGATCCGTCTCTTTGGTCTGATAACTTGCATTTGCAAAGGACTTTGCAGTGAAGGACTTGGGAAAAGTCATCTTGCTTAGTCCAATGAGAGTTGTGCGTTCTCTTCTACAATTTTAGTGGCTATATTAAACAGAGGGATGAGGAAGCAACATTCCACATGCTATGCAGCACTTACTACTGTATGTTGGTGTCTGTAGATTGGGGTGGGGAATTTTTCCCACCCAGGGGCCACTTTGAAAATTAGTGTAAGCTCTGGGGGGTACATAGAAGTTGAGGACAAGGGTGCACTCGGGAAAAGGAGGATCCAGATCATAGATCTGTCCCCTATCCTTGTGTGCATGCCCTCATCTCTGCTTCCTTTCCCTGAGCTCGGTT
>TRINITY_DN11879_c0_g1_i3 len=415 path=[0:0-378 2:379-414]
AGCCCTTCTGATAACAGCAGTGCTGTCCTCCTGCAGTGGCATGAAAAGGTATGTTTATGGATCCGTCTCTTTGGTCTGATAACTTGCATTTGCAAAGGACTTTGCAGTGAAGGACTTGGGAAAAGTCATCTTGCTTAGTCCAATGAGAGTTGTGCGTTCTCTTCTACAATTTTAGTGGCTATATTAAACAGAGGGATGAGGAAGCAACATTCCACATGCTATGCAGCACTTACTACTGTATGTTGGTGTCTGTAGATTGGGGTGGGGAATTTTTCCCACCCAGGGGCCACTTTGAAAATTAGTGTAAGCTCTGGGGGGTACATAGAAGTTGAGGACAAGGGTGCACTCGGGAAAAGGAGGATCCAGATCATAGATCTGTGCCATGCATCTGTCTCCTATGCTTGTGGGCAGGCTC
>TRINITY_DN11822_c0_g1_i1 len=201 path=[0:0-41 2:42-100 3:101-200]
TTAGCCTATCATTACCACTAGGCTGTGTTTTTTTTTTCAAGGAGAAGACGGCATACGAGATTACAAGGTGACTGGAGTTCAGACGTGTGCTCTTCCGATCTTGTGGCTGCCCTCGACCCTCTGTAGCTGCCCTCGGAGTACACTCTCGGCAGCTGTGACGGCAGATCGGAAGAGCATCGTGTAGGGAAAGAGTGTAGATCT
>TRINITY_DN11822_c0_g1_i2 len=221 path=[1:0-108 2:109-167 4:168-220]
TGCGGGCAGCCTGGAAGAAGCTGGTCCGCGTGGTAGCTAACGCCTTAGCCTATCATTATGGATAGGCCCTGCAGAGGGAGAAGATGTGGATGCTTTTTTTTTTTCAAGCAGAAGACGGCATACGAGATTACAAGGTGACTGGAGTTCAGACGTGTGCTCTTCCGATCTAGCTGGTCCGCGTGGTGGCTCACGCCTTAGCCTTTCATTACCACTAGGCCGCC
>TRINITY_DN11887_c0_g1_i1 len=1155 path=[0:0-228 1:229-611 2:612-705 3:706-1154]
ATTAGATATGGCTTATGATGTGTAATTTTAGAAGCTTGTTTACTGAATATCACAGAGGAAAAATATTTAGGAGTATTTTATAACCAAAGGCTTTATTATGGCAAGTCAATAATTTACAGTGTTTGTCCGTAAGTGGCATGCATTCGAAACAAAGCTATGATGAACTAAAAATGCACGAAGTAAACCAGCTGCATCTTGAGGTCACTTCACCGGGCATCAAAAACAACCACTGTAACAATTAAAGTTAAGGAGAAAAAAAAGAGGAAAAGCATGAAAATTATTACTGCAGTCAGTTATCTATGCAAAAAATCTTAAACTATTTTCAACATTCCAAACATTAGAAAAAACTAAGAAAATATGCTAAAGTATACAATTTTGGTATATGTTAGCATTTTAAATAATTTAACATAATTTTCTGCAATATACTCTTTGTGATGATTTATCCAGTGCATTTGCAACAGCAGTAGCGGGCACTCTGTCATGAAAAGCTAAATCTCTCTCAAAGGAGAACTTAGGAGCGAATTTTTAGGATTCTTTTGGCTCTCAATAAATTTCTAAACACAAGTCCAACTTTCCATTTTACAACTATTTAAGGGACACGTTAAAGGATACATCTTTTTGTTCTTTTCTTGTACATTATTCTGTACCCACATTCTCTACACCTGATGGGATCTCTTGCTTTTATTTCATTTTCTGTGTGACATTCTGGAGGAGAACAAGAAAAAACAATATAAGAAATAGTATTTATACTAAAACTCAATCTGCACTCATAAAAAAGCAAAGATAATTTTATTGAATTAGTCCTCCTTTTGTGTTCCCACATTATTTTAAAACATTTTTTAGTTCATCAGAATAACAATTTTTTTTTTAATTTGCATTTATAACCATCCTTCATTAAGGATTATAGTACAACAGTTCAGTAATTCATGTTCAGTGAGATGTTTGTATAAGTCTAATTTTTCCACTTGTTTCTTTCATGGAAGAGGAAAGAATTTTTCATTATTGTATTAGGTCTTTATTTTATTTTATTTTTTATTTTACAAAATGACTTCTTTCCCGCACCCTCCTGCAGCTCGGGGCAGCGAACAACATAAAAATCATAATAAAACCATTTAATCACAATATATAAAATGGACATAGAAAAATGGTAGCTAG
>TRINITY_DN11887_c0_g1_i2 len=445 path=[0:0-228 2:229-322 4:323-391 6:392-444]
ATTAGATATGGCTTATGATGTGTAATTTTAGAAGCTTGTTTACTGAATATCACAGAGGAAAAATATTTAGGAGTATTTTATAACCAAAGGCTTTATTATGGCAAGTCAATAATTTACAGTGTTTGTCCGTAAGTGGCATGCATTCGAAACAAAGCTATGATGAACTAAAAATGCACGAAGTAAACCAGCTGCATCTTGAGGTCACTTCACCGGGCATCAAAAACAACCAATCTTTTTGTTCTTTTCTTGTACATTATTCTGTACCCACATTCTCTACACCTGATGGGATCTCTTGCTTTTATTTCATTTTCTGTGTGACATTCACCACAGATATAAATCATAGGCTGCTGTTTCGGAGGCTGCACATCCTTCTGGGTATCCATGTTTCGTCACAGCGCCGCCACTTCTCTGGCGCAGGCTGATGAGGTCGCTTCTTGACTCCACC
>TRINITY_DN11887_c0_g1_i3 len=423 path=[0:0-228 2:229-322 4:323-391 5:392-422]
ATTAGATATGGCTTATGATGTGTAATTTTAGAAGCTTGTTTACTGAATATCACAGAGGAAAAATATTTAGGAGTATTTTATAACCAAAGGCTTTATTATGGCAAGTCAATAATTTACAGTGTTTGTCCGTAAGTGGCATGCATTCGAAACAAAGCTATGATGAACTAAAAATGCACGAAGTAAACCAGCTGCATCTTGAGGTCACTTCACCGGGCATCAAAAACAACCAATCTTTTTGTTCTTTTCTTGTACATTATTCTGTACCCACATTCTCTACACCTGATGGGATCTCTTGCTTTTATTTCATTTTCTGTGTGACATTCACCACAGATATAAATCATAGGCTGCTGTTTCGGAGGCTGCACATCCTTCTGGGTATCCATGTTTCGTCAGAGACTTCGATACCAGCACCGAGGTGGCGTG
>TRINITY_DN11887_c0_g2_i1 len=233 path=[0:0-232]
TGCTAGATCATCTGCCAGGGCTGACCTCTCTCTGGCTCAAATGTACCTCTGGAAAAAACAAAACAATTTTGCCTTTTAGTTACTCCAAGTGAAGAAAAGGTCTTTCCAGGGAGTATCACAGACCTTTACAACAGCATTGCATCCCCATGCAAATTAGTATATCCAAACCATAGCAACAGCAATCACAGGCAAAATCAAAGTAACCATAGTGTTGCCAAAAGATTTCCTTCAAG
>TRINITY_DN11825_c0_g1_i1 len=663 path=[0:0-662]
TTCCGATCTTGGTTTTGCATGAAATGTTTTTGTACAATTCTTTACAGGTCAGCAGAAGGAATTTTTTTTTAAACTGTTCGGTGCATAAGTAACTTTCAGGGACGTAAGTGGGGTCTTGGAGAGAAGGCATAAAAATGGCTATTGCTGTGGTCTAATGCCTTCTGGGTATCAAGTAATTGAGACTAAGTAACTAAAGTTAATATTTGCATGTATGGAACATTATTTTCAGATATTGTCATGACTGTTGACCTCAGGCACCTAGTTTGGGATCCCATAAAGCACTTAAATACTTGCTTAACTTAAACATGTGTATAGTTCGGCTGCAGTTCTGAAACCATGGAAATAAATTATTTCAAGATTGTGAGCTTTTTGTATAACCTTTTAGGGTGAGTGGATCTGTAGCTTTGAATTAATTCAGAATATTTTAGGGTTAATTGGATTTTTGCTGGCTGCCATCAAATGGTACTTGGGTTAAACACCTTTCTTTAAAAATAAATAAATGCACATATACTCCTCTTATCATGACATTTAAAACTATCTTTAAATGCATAAAGCCTGATAATCCATCACCTCATACTGACATAAATTGGGATTTATTTATAAATAAACAAGGAGTTTTACGTATTAAAAAAAATAATTTAAACTAGCAGGAAGATGAAAATT
>TRINITY_DN11808_c0_g1_i1 len=249 path=[0:0-248]
TTTAAAATGCAAGCTTAATCACATGGGGTAGGCCTGAAAATTCTGCCAGACCACAACAACTTAAAACAAGCTGTCATAATTCAAAACAAAGCATGAGACCTGAACACAGTTCAGGGATCAGTTGAAACAAGCTGAAGGACCCAAAAAACAAAACTGCACTTAATTTGCCCAAAAGAAAAAGTGTACAATTATTTTCTTCATTAATTACCAATTTTCCTTATATACCCCCCTTTTGCTCAAGTGGATCAC
>TRINITY_DN11808_c0_g2_i1 len=305 path=[0:0-304]
TGGTCTGAACATGAAACTGTCACTGGGCGTTTCTGTGGTAAGTGCAAGCAGTAAACAGGGATTGCAATGTTATTTGGGCACTAAGGGGTTAATTCAATTGCAGTGGTTCAAAATCACAGTCCAAATCGAGTTAAGTTGAGACTTCTCCGACCCATAGTGTCCAAAAAGTCTTGGCTGCTGCCTTTAATGTAAGCAAACTGTCTATTGCTGGCAGAAAGACAGCTGCTTTTGTTTCCTCCTCCCCCTCAAGATATCCTTGAGCTGTTCAAAAGATATGGCTGTAGAGGGAGGTGTTCCATTATGGA
>TRINITY_DN11808_c0_g3_i1 len=282 path=[0:0-281]
AAACAAAGCATGAGACCTGAACAGTTTAGGGATCAGTTGAAACAAGCTGAAGGACTCAAAAAACAAAACTACACTTATTTTCTTCATCACCAATTTTTGGTTATATACCCCCCTTTTGCTCAAGTGGATCACACATGAGGCATGCGAGCAAAAATAGAGGAAAAATACTTGGAAAAAGTACAACAAATACTCTGGATTTTGGCCCACTACCATAGGAGGGTGTGAAAACATGTACCCCCCTGGAGCAGTACCATACCAATAGCATACCAGGAATCCAGTAAG
>TRINITY_DN11889_c0_g1_i3 len=372 path=[0:0-95 3:96-101 5:102-158 6:159-279 8:280-371]
TCCCTTGGTCATGTGCTGGCCCCTTCCCCCGGAACCTGCAGCTGGGCCCCCTCCCTCCCTGGTACCCGGGGTTTTCCCCCCCCCCCCCCATTGTACCTGCCCCTCTCAGCCTCATGGGGGCAGTGATGAGCCGGCCAGTCAGGGGCCCTAGGGGATGGGGGGCGCTGCCCACGTTCCTCCTCCCAGACCCCCACCCCCTGAAGGCAGACGGGGGCAATGGAAAGCTGTCTGGGCAGGGGGTAAATACCCCTTTTGGGGGGTGGGGGAGGCAGTCGCATCTGGAGGGAACAGGATGTTGAAATTTAGGCCACATGGTGACAAACAGAGATTAACCTAAGTAACTGCTTTGAGTTCATTAAACTACCCCCCTTC
>TRINITY_DN11889_c0_g1_i7 len=257 path=[1:0-28 3:29-34 4:35-47 5:48-104 6:105-225 7:226-256]
CAAGTGCTGGTGTGGCTGGATGGAGCGAGCTGCCCGTCTCACAGCCTCCTCTCAGCCTCATGGGGGCAGTGATGAGCCGGCCAGTCAGGGGCCCTAGGGGATGGGGGGCGCTGCCCACGTTCCTCCTCCCAGACCCCCACCCCCTGAAGGCAGACGGGGGCAATGGAAAGCTGTCTGGGCAGGGGGTAAATACCCCTTTTGGGGGGTGGGGGAGGCAGTCGCATCTTTATCCTGAACCTCCGAATCCTCGATCTTCA
>TRINITY_DN11889_c0_g1_i1 len=242 path=[2:0-28 6:29-149 8:150-241]
TCTTTCCCTACACGACGCTCTTCCGATCTGGGCGCTGCCCACGTTCCTCCTCCCAGACCCCCACCCCCTGAAGGCAGACGGGGGCAATGGAAAGCTGTCTGGGCAGGGGGTAAATACCCCTTTTGGGGGGTGGGGGAGGCAGTCGCATCTGGAGGGAACAGGATGTTGAAATTTAGGCCACATGGTGACAAACAGAGATTAACCTAAGTAACTGCTTTGAGTTCATTAAACTACCCCCCTTC
>TRINITY_DN11889_c0_g1_i6 len=385 path=[0:0-95 3:96-101 4:102-114 5:115-171 6:172-292 8:293-384]
TCCCTTGGTCATGTGCTGGCCCCTTCCCCCGGAACCTGCAGCTGGGCCCCCTCCCTCCCTGGTACCCGGGGTTTTCCCCCCCCCCCCCCATTGTACCTGCCCGTCTCACAGCCTCCTCTCAGCCTCATGGGGGCAGTGATGAGCCGGCCAGTCAGGGGCCCTAGGGGATGGGGGGCGCTGCCCACGTTCCTCCTCCCAGACCCCCACCCCCTGAAGGCAGACGGGGGCAATGGAAAGCTGTCTGGGCAGGGGGTAAATACCCCTTTTGGGGGGTGGGGGAGGCAGTCGCATCTGGAGGGAACAGGATGTTGAAATTTAGGCCACATGGTGACAAACAGAGATTAACCTAAGTAACTGCTTTGAGTTCATTAAACTACCCCCCTTC
>TRINITY_DN11889_c0_g2_i1 len=395 path=[0:0-394]
TCAAGCTGGCTGGGGGGTGCTCTCTTTGGGTCAGAACCGGCTCCGTTCAAACACTGTTGAAGCAAGAACTCAGCTCTGCGCAGACAAAGCGCTGCCCCAGGCATTTTATAACCCAGGAGCCTGGAGGGGGCGGACGGAGCAGGCACCAATCCGCTAGGGCGACGCCCTGCCCTCCTGTTTGCTAAGGGAGGAGTCTCCCAGCCAGAGAACCCAGACATCCTGCCCCCCCTCTCCCCACTCTGCAGCCCCGCCTGCCTGCCCGCCTGGGGGAGAGACACTGGGTTTGGAAAGGCCTGGCAAATCCTGGGGGTTTGAGGGGGGCAGGGATTGTCCCCCCCCCCCCCCTTTTTCCCTCCCCGTCCCACACCCCCCTCCCACCCCCTTGGGGGCAGGGA
>TRINITY_DN11889_c0_g3_i1 len=660 path=[0:0-659]
TCTTCCGATCTCCCCCTTCAGGAGCATTCAGACAGTGCAATCCCCCCCCCCATGAGAACCATGGGCGCCGTCCTGACACTGATCCAGTGTTCACACAAACAGCAAGTTTGAAATACAAAGCGAAGCAGCCTCCTCTTAGCACTCTCTGTGTGTGAACGCTTCAGGGGCAAAACAAAAGGCCCAACGGCGTCGAATGAACCGTTGTCAGAGCGTGGCAGCTGCAGGGGCTGGTTCAACGAGTGGGGGCGTACGACACCCCCCTCCCGCACGGGTCCAGTGGAGGCAACGGGCCCATGTGAACGGGCTGCCCCTCGGCCCGTGGGCCACGGGAACGGCTACCACAGAGCTCCTGGCTGCGGTTTACTCTGCAGCGAAGCAGCTACTCAGCCACTTAAACCCACCTCCCGCCCCCGAGAAAGTCGCTCCCTGCAAAGGATTCAGAGAACAGATGAACCTCATCACACCTCCCAAATGTCGTTTATTTCTAATTACAAAATACAAGAGTCCTTCTTGCCAAATATCGCAGCAATTTCTGTTCTATATTTATGGGGATACATTTTGGTCTCCCCCCAAAATGGAAAATCTTGTCCTGTGGCTGGAAAACATGGGATTCTAACCCCCAATTCCCTTCAAAGAACCTAGCTGCCTACTCTATCCCAC
>TRINITY_DN11837_c0_g1_i1 len=386 path=[0:0-385]
TGGGAATTGACCATGGCGAACATCTGGCGGCCGCCGAACAGACGTTCAGGGCGCTTTGGCCCCATGTGGGTATTGACCGGGGTTCACTGTGGTCTCGTAACGTCTGAAAATACCCATAGAGAGGCCCTGCCCCCTGCAGTGTGTCTCCTGGAATACTGAAGGTTTAAAGAGTAAGCTGATTGATTTGGATTGATTTGAATTTATCCTTAATTATTAGGTTATATGCCTTCAAGAAACTTGGTTATCCAGCGAGGATGCTTTCTCACTGAATTTTTCTGGGTACCAACTTTTCTCAACTCCTGGATGCAGACTGGTGAGGAGGGGCCGTTATTCAGGAGATCGGATTCCGATTCTCAGGGTGAATTCACGTATGAATCTCCACTTGG
>TRINITY_DN11837_c0_g2_i1 len=206 path=[0:0-205]
TTTGCGTCTCCATTTAGCCACAGCGGTAGATGTTTAGCCCTCCTCCTTATTCAGGTGGATTGGCCGCCTTGATTTCCATGCAGCTACCCGGCAATTGCACCGTAGTCCCCAACGAAGTGATGAATAATTGCCTTGTTGTTAAGTGGAGTAGAAGTACATTCCTGGATGTTTTGTTCATTAATATCTATATTTTGCCTGATCGTTCC
>TRINITY_DN11806_c0_g1_i1 len=2127 path=[0:0-2126]
CTCGCTCATCCTGGCCAGTGGACCACAGTGATTTAAATGAAACTGTCCTTGAATAAATGCTGCAGGATCAGGCCTTAGATAACTTCCTTACTTGCTTGCTGAATTAACACCATCTCCTAGGAGACGCTGAGCACTTCCAGCTCCCACTGAGGTCAACTACGGTAGCAGATGAACAGCATCCCTCAGAATCAGGCCTTTGCCAAGTTGCTTTCTAGGCAGGCAGTCACAACCACCTGTCATCATTATCACACCCGGGAGGGAGGGAGGAAAAGGAGCCTGTTTTAGCATTAGCAGTGTCAGTGCTGCCAGATGCAGACAAGTTTGCATGACCAAATTTGAGTAGTTAAAAATGGGATGCCTTTAAAATCCTCCTGTTTCATAATTCTACTTACAGAAATAAGCTATCCCTCGACACCATTGGAAAGAGGGATGCAATTGGAAGTATGCCTTAAAAGAAAAAAAAATCTTAATCCTCACAATTATCTCTATTTAAATAATCCAGTTGAGACCTTTAGTTAATGAAAAAAAAAATACAACATATACTATTACCTACACTGAGAACAGAGTAAATCACTGGGGAAATAAAATGAGAGTGTCCATTAGTCAGAACACTGCCAGACTCGTATACACAAGCACCAGATACTGTTAGATCCATTCCCCCTGGAGTCATTGCAGTTTGTGATAAATGAAACATTTCAGAATTGCAGTATAAAATATGGCCATAAAAAAACTTCTTTCTTCTAGTCTTTCGCTGAGTGCACAATGCAGGATGAAATCACTGGGAGTAGATCTGCCCGCTAGGGCAGGTTTCCCCATCTCTGCCTTCCTGGAAGGCTGGTCACTTGCTCCCCGTATGAACTGTTGTTACTGTGGTCGTCCTGGGTCTCCGTTCTCCTACTGCAGAAACGCCTGAAGAAGCAGATGAGGCAAAACTGCACAGTGTGGATGGAGACATACGGTCTTTCCGGGTTGTCCCATCAGGATGTGGATTGACCATGCTGCGGGTGCTTGACACGCTTGCACTCGAACTGTCCAGACTGCTGCCGAGGTGTAGCTTTCTCATGTGTCTCACTACTGCTGTGGCGTTAAATGCTTGTCTCCATTTGCTTTTTGCAAAGTTTTTTCGAATCTGAGCACTGACAGACTCGTGGATATTTTTACTGAGGGCGGTGTCACCAGCAATCCATGGGTGCCGAGCCGCTTGCTCACAGGTGTATCTTTTATTAGGATCTTTCTCCATCAAATTCCGAATAAAATCTTTAGCAGACTCAGAGATGTCATCCCAATATGGAGAGTCAAACTCATATTCTGCCTTAAGAATCTGCTCAAAAAGCTTGGAGTCATTTTCATCATAGAAGGGAGGATAACCACAGAGTAAAATGTATGCAATGACTCCAATGGACCAACAGTCCACAGCTTTGCTGTAGGGTTTCTGGGCCAGCACTTCAGGAGCAACGTATCCTGGGGTCCCACATGCTGTGGACATGACGTCTCCTTTGCCTTCCATTTTTGACAATCCAAAGTCACTGATCATGATTTTAGATTCTTCATCTTGGCTGTAGTACAAGAGGTTTTCAGGCTTGAGATCTCTATGAACAATGCCCATTCTGTGCAGATAGTACACAGCATCCAAGACCTGCCGAATTAGAGTGCTTGCATCTTTCTCTGTGTAAAATCCTTTTTCTACTATGCGATCAAAAAGCTCACCTCCAGATACCAGTTGCATGACCAGATACAAGTGGTTTGGACTTTCATAAATATCTTCCAGTGCAACTATGTTTTCATGTTTGATTTTTCTCAGAACTGCAATTTCATTCTCTATGCTGCTTTCCTTCCCCTTCAGTGCTTTCTTCGGGATGCACTTGACTGCAAAGAGTTTTCCAGTAGCTCTCTCTTCAGCCAAAACTACTTCAGAAAACGCACCCGTTCCCAGGGTCTCCTTGAACTGGTAGATTTTCTTGATGTCCTCGGCTTGCTTCTTCCAGGAGGAGCTGTCCTCCCCGTTCTCCCGGGCCATGGCAGCAGCGGCGGCGGCGGCAGCGCAGCTTCCAAGGAAGGAGCCAGAGATGCTGAAGCGGAGGCAGGCAGGCAACCGGCGCTGCTGGGAGATCGGAAGAGCACACGTCT
>TRINITY_DN11802_c0_g1_i1 len=404 path=[0:0-403]
CCCCTTGATCGTTTCCCCATAAATCAATCGCTCTGGATCGGTTTTTGCAGCTCTTCCCTCAACACCTGCCACTAACAAGCACTTCTCTCAGGCAAGGTCTGGTCAAGAATCAGAAACGTATTCTCTCCTCACGGGTCTGTGTTGAAAGCCACCCCCATCCCCAAAACGCACACCCCGACTCCAAGAACCACCTCCGGTCTTTGCTCTAGATCAGGGGGAAGGGAAGCCTGTTCCCTCCCAAGGGGCCACTTTGAAAGCGAGGACACACTCCAAGGGCTGCAGAGAAGTTGGGAGGTGGGCGTGCTTGCGGGGTGCCCTCAGGAAGAGGCGGGTCCAGATCATGGATCTGTCCTCGTGGGTTATGCCCTGATCCTGCTCCCCTTCCCTTGAGCTCAGACTTTCAG
>TRINITY_DN11800_c0_g1_i2 len=1837 path=[0:0-1836]
TTTTTTTTTTTTTTTTTTTTTTTCCTGGGGGGGGGGGGGGGGGGGGGGGGGGAGAATATCCAGGGAGAAAAAAAAACACCTCATTCCAACCATGGAAGAGTGACAAAGATTCCAGGAACGGCCTCCTTTCCTCCCACGCCTGCTCTCTTCTCTAGCCCCCAAAATGACTCCTGAAAGAGGCTCCGTAGTAACAGGGGAGAGGTCTTTGCCATTGCTTGCTGGTGCTGCTGAGAATCTAGGAGGCTTCCTAGCCATCTTACTGCCCAGCGTGTCTGTCTCACACAATCAGCTTTGCAAAAAGTTCATTTTCGGGGTGGGGAGAGAAGGGAAAAGCAGACCACAACTGGGCAGAAATGAACATTTTCTTTTTGCCTCCAGTCACATCCAACTTTGCAAGGAAAAAAAGTTTAAAAAAAAAAAGAAAAGGAAAAAAGTCTTCTCCTTCCAATCCTCCAACCCCATGCAGTCCAGGCCTTTCCCCGCAGCCAGATGCAGAGCCTGCTACCCTGCCCAGAGTGTAGGCTTTCCGGAATCCATTTCAAGGACAGCGCGAGAGTCACAAGGCATCCAGCGAAGCTCAATGGAGAAGGCAGACTGGGAAGGCTCTCTCAACAACAGGCTATAGCTGTGGGATCATACTCTTGCTTTCTACCTAAGAGTAGGTCCTTGGAAAAAGGAAAAGGTATTAAAATATAGTGCCAGGAGGGACTAGATGGCTTTTTTTTAATTTTTAAAGTCAATGTGGTTATTTTAAATGCATCGCTTTCTCTCATTTAAATGCATCAAAAGTGCTTTGAAAGCACCATCCCTTTGGTTCTGTGGCTTAAATGGAGCTGCCTCCTGTTCTCCAGCTTGTTGGGGAGGAAGCGGTGAAGAGAGGATGAAGGAGAAGCAGGGATGCCCACGCCTTGCATTTTCCCTGCAGTTGGGGGCTCTGAAGGCGAGGACAAGCGGGGACACAGGAAGCAATGTCTTTTCCTAAGGATTCAGGACAAGCCTGACCAATGACTGCTTGCACGGCACGCCAGCCTTGGTACCTGACCCTCCGGCCTTTCCCTCTCATGGAGTGACCCGGCCAGCTCGCTTCCAGTTTCTTCTCATCCACTCAATCCACAGCGGTGCAGGCATTAGAGGCTTCCCAGCTAGGAAAGGGAAGAGCTGAGAACGTAATGTTAGCTACAAGCGTCTCTACCAGACAGACAATGAAGGCTACCAAAAAGCAACCTAGCAGTAGCTTTGGGTCCAAGATCAAAGTTGTAACAAACATATGGGAAAAGCGGGTGCGGGGGAAAAAGTCCCGAGGCCGCGAATATGCCGTCGCCTTCCTCCACTCCTCACCCCTTGGCTCCGTCCCCAACGCCGCGGCACCGAACCATGCCAGCAGTTCCAGCAATGGGCTTTGCACTGTTTCGTGACTGAAATAAACCTGAATTGGAGTTACCGAGGTAGTTGGATAGAAACTGAGATTCCCCCACCTGGCATTTTCTCGAAGGCCGTACATCCCCTCCGTGTCGCCCTGAAGACGCGCTCCACTCCCACGCCAGGCCGTGCGCCTGGGGTGATGGGCGTCCGCCGTCTGGTGGCACCGAGGCAAGAGGGGATACGCAGCCCTTTTACTCTTCAAAAACACCAAGTTATTGCACTTCAAAAAAACGACAACAGGCTTGTGGTTCGAGCCTTCCCTTCCCTGCCCATGGCTTCTGCTCGACTAAAACAATCCGCTAAGTGGAATTCCTACATTATCTTCAGAACAGATTAAAAAGAACTCAAAATGGGTCTCTTTACATGAGGTGCGGAGCCACCGAAGCGCCTCGCTAGAACAGTGCGATTTTCAAGG
>TRINITY_DN11800_c1_g1_i1 len=399 path=[0:0-61 2:62-398]
AGTGTGAGCTAAACCACTGCACTTCTCTCCTATAAAAGGTGCAAGACTTTTTTTTCCTTTTCTTTTTTTTTTTTTTTTTTTTAAAGAGGAGGTGATGTATGTTTACCTTCCAAGCTAGATCTGAATGTGGCAGGGTGATGGGGGGTGCGAGTCCAGCCGCTGCACCTCCCTTTTGGCTGTAAGCCACGCCGAGTCTCAGTGGGGCGAGAGGGGCGGGATAACAATAATAAATAAATAAATGTAAGGGAAAAGGCTGCCCCCTATATCCCCTTCTTTTCTTTTGTTATGGCTGACAGGAGGCAGGGTGCATGAGCCCAGCCACTGCACTTCCCCCTTCATAAGGGGCAAGGCTCTCCCACTATATCCCTTTCTTTTCTTTGGTTATAGATCGGAAGAGCA
>TRINITY_DN11800_c1_g1_i2 len=372 path=[1:0-34 2:35-371]
GGAAGGGGGGAAAGAATTTTTTTTCCTTTTTTTTTTTTTTTTTTTTTTTTTTTTTAAAGAGGAGGTGATGTATGTTTACCTTCCAAGCTAGATCTGAATGTGGCAGGGTGATGGGGGGTGCGAGTCCAGCCGCTGCACCTCCCTTTTGGCTGTAAGCCACGCCGAGTCTCAGTGGGGCGAGAGGGGCGGGATAACAATAATAAATAAATAAATGTAAGGGAAAAGGCTGCCCCCTATATCCCCTTCTTTTCTTTTGTTATGGCTGACAGGAGGCAGGGTGCATGAGCCCAGCCACTGCACTTCCCCCTTCATAAGGGGCAAGGCTCTCCCACTATATCCCTTTCTTTTCTTTGGTTATAGATCGGAAGAGCA
>TRINITY_DN11829_c0_g1_i1 len=207 path=[0:0-206]
CAGGCTTTCCCTAGCTTCTCACCCCAATAGATTGTTTATGCTTCTTCTCTTTATACTGTCTCCTTTTGTAGCTAAGCCTGTGCATCTGCAACTTCTCAGTTTCGTGACTGTATCCCTGTCTCTCCCTTTTTCCCTCCCTTGCGTCTTTCCTAGACTGCAAGCTCCTTGGCTCTAATTACTAATTAGTGACTTATAGCACCAGGTACT
>TRINITY_DN11833_c0_g1_i1 len=296 path=[0:0-295]
TGAGTTTAATAAATGTACAGAGATGCTTAAGTAAACAGCCTTAGCCAATCAGCTATCAGGAAAAGTATAGTGGGAAACAATTTCACTTTGCTGCTTTCAGGTTTTCTGTTCTCCCATAGGGGAAATAAAACCCACTACACAAGGACTGTCTTTTCTGTATGTGCTCAAAAAGGTTAGGAAATGCAAGTGAAGTAATTAATACGACTGAAGTAATTAACAGACTGTAACTGCTGCTTTCTAGGATTTTGTTGCTGCTGGCCACTGTCCTTAAAACATACTGAACTTCTTTATCTTCA
>TRINITY_DN11848_c1_g1_i1 len=210 path=[0:0-209]
ATATCTATTGCACCACTGTTTGCAATAGCAAAGACTTGGAACCAACCTTAATGCCCATCATTGATAGATTGGAAAAAGAAAATGTGGCACATATACTCCATGAAATAATATGCAGCCATAAAAAGAATGAGTTCGTGTCCTTTTCAGGGACATGGATGAAGCTGGAAACCATCATTCTCAGCAAACAAACAGGAACAGAAAACCAAACAC
>TRINITY_DN11827_c0_g1_i1 len=287 path=[0:0-286]
ACATGGACTTCCTAGCCTGCCCTTCCAAACGCTTGACCAAACAGAAATGTTTAGCATTGCCTCTAGAAGATGCTCAGGTGTGCACAGCTCTGCTGCAGAAACCTGCTGGGCAGATGGTACCCACATAGGGTTGCCACCTGCCATCCTGTGGGTCTCATTCATTTGGAGGGAGCCTGGCTCCATATGCCTCCCCATGGCTGCAGACCTGTCCATAGTTCAGCCTTCCCAGAGGTGGCAACCCTAACCCCACAACAGCCGAACCGCAGAGCCCGCGACGGAGCAGACAG
>TRINITY_DN11827_c0_g2_i1 len=233 path=[0:0-232]
CCGCCAAATGCCTTTTCAAATAAAAAAAGTCTTACATTGCCTCTAGAAGATGCTCAGGCTTGGGCTCAAAAGGACTTCTGGGGAAGGGAGCAGAATGCCCTGCTGTGAGCCCTTGTTGCATGAACAAGGCTAACAGATGGTTACCCACAGGGAAGTGCTCCCAGCCGATCAAAGGGGCTACGACGGGACATGGAGCAATAGGCGATCTATCAAATATGTGCGGCCAAGAACAC
>TRINITY_DN11835_c3_g1_i1 len=474 path=[0:0-473]
CCCCAAATAAAATCCAACCCACTCCAACACCTCTGACCTAATCCCTCTCCCTGCCCACCAAAATGCTTTACCAAAATGAAAAGTGTTACACTGCCTCTGAAAGATGCTCAGGCATGGACTCAGACAAACCTCTGGGGGACGGAGTTCCAAAACACAGGGGCAGCAAGCGAGAATGCCCTCCTGCATGCCCACATCACATGAACAAGAGTAACAGGAGGAACCCACAGGAGGGCGCCCCCAGCCGACAGCAGAGGCTGCAACGGAGCATGGTAGGAAAGGCGGTCTTTCAGATACATGGGTCCCAGACTGTTTAGGGCTTTAAAAAGGTCAAAATCAACAGCTTGAATTATGCCTTGAAAGCTATAGGTAGCCAGCACAGCCTCTGGAGCACCGGTATAATGTGCTCCCACTGATCCGTCCCCGGAAGGAGCCGGGCCACCCCATGCTGCATCAGCTGCAGCTTCCAAACAGTCA
>TRINITY_DN11845_c0_g1_i1 len=400 path=[0:0-399]
CTTTACATACACAAAGTGCTGGTCTTTCAATCCTCCAGGCTTACAAATTTGCTCCTGGGTGGGTATATACATATATATATACACACACACCCCATATATACACATACATATATACACACACGCTGCCTTGAGGCAGCCTGCAGTAGTGGCAGTGGGAAGCTCAGTTGTAGAGGAGAGGGGTTGCCATGGAAACAATGCGACCATGGCTGCCAGGAGCAGAGCAGCTTACCAGGAGAATTTCTCTCACACCCAATTCTAGGATCCAGATTTGTAATACCACAGAGATCAAGGACTTTTAAATCCATGGGAATATCTGGAAGTTCAGAGCTGGGTGTGTTTAAGATCTGGGTGAGTGACTTTAGACACTCAGAAAGCTGGGGTTGCAGCAGCAAATGTGGAG
>TRINITY_DN11845_c0_g2_i1 len=249 path=[0:0-248]
TCTCTCTCTCTCTCTCTCTCTCTCTCTCTCTCACACACACACACACAAACAAACAAACGCTGCCTTGAGGCAGCCTGCAGTTGTGGCACTGGAAAATACAAACGAGGGGTTGCCATGGAAATGACATGACCAAGGCTGCCAGGAACAAAGCAGTTTACCAGGAGAACCTTTTACACACACAAATTCTGGGAGATACCCAGATGTTACAGGATCCAGATTTGTAAAACCAGAGAGATCAAGGACTTCTTA
>TRINITY_DN11826_c0_g1_i1 len=328 path=[0:0-327]
GATCTCTTCAAACCCTACATTGACACCGTGGCCAAATCCTGCCTCTTCTCCCTCAACAACATTGCTAAGATCTGTCCTTTTCTGTCTGTCTGCTCTGCTAAAACTCTCATCCATGCCCTAGTCATCTCACGCCTCGACTATTGTAACCACCTCCTCGCTGGCCTTCCCTGCTCTCATCTTTCTTCCCTCATCTCTGTTCAAAACTGCCGCCAGGATCATCCATCTAGCCCATCACTGTGACCATGTGCAGCCTCTCCACTGCTCCCTCCACTGGCTCCCTCTTCCTGAGCGTATTCTGCGCAAGCTCCTCGTCTTCACCTACAAGGCC
>TRINITY_DN11817_c0_g1_i1 len=279 path=[0:0-278]
AAAAACAACTACTGGCCTCCTGGGGAATTCAGGTATTGGGGGTCTGCTCAGCCCAACCCCCAGAGAGAAATATAGAACAATCCAGGCAGCAAGGAGGAAATGAGAGAGAGAGGGAAATGTATAATCTCGTACAGGGGACTGATCAGAAAGAAGTTGCTGTGCAGGTACTACAAGGTTCAAATTCACCTACTATTGAAGAGATGGAAATTGGGAGGGGCCAAGAGAAATCGAGGGAGATCCAGAGAGAACAACAGGAATGTGATCAAATTCGGTTGAGAG
>TRINITY_DN11840_c0_g1_i1 len=262 path=[0:0-261]
GGGGGATTGGGACCCTTGTTATTGAGGGGATCCGGCCGGGAGCTCTCTCTTGCGGGTACCACACCTGCCAATCTTGTTTAGACGACAAGGGCCCACAGAGAGATGTTCTCAGGGGCTGCCCTGATGTTCTGGAACTCGCTCCCCCTCAGAGGCCTGTCAGAGTTGCAAGCCGGGGCATTTTCCAGAGGAGATGTAAGACCTTTCTTTTTTGTAGAGCATTTGGCAGGCGGGGATAGGGGTGAGGGTGGGTTTTTTAATGGAG
>TRINITY_DN11811_c0_g1_i1 len=1715 path=[0:0-96 2:97-1684 3:1685-1714]
CAATGAGTAGCATAAACTGAATTTTTTTTTTTTCAAGCAGAAGACGGCATACGAGATTACAAGGTGACTGGAGTTCAGACGTGTGCTCTTCCGATCTTGATGTTTCCCAAGACGGGTTTTTTTAAAGCTTAAAAATAAAAATTGGAGCTTCCTGACTGATCCAGTGTGTGAGGAGCAGTCTGGGACATTTACCTTTGCTTAAGAATACAGCCATTTCATACCCCCTTGAAGTCGGAACGCTGTGTCTTCCCACCTGCTGTGCTTGACTTTAGACTCCTCTGCTAGCCTTCAAGGAGAGAGGCCCTCTGTTTGCCCCAGTGCCAATGAGAATAAATAGCCTTGCCTGTGTCTTTCTCCTGAACCTTCTGTCCACGGGCTTCCCAAGTGAATTGCTCCTACGGCTGCCCGTTCCTAAACCTGCAAACTCTGGGATAATCTGCAATTGTATTTCTGGCTACTGAATGCCAATGGGAATATCCTGCCTCCATTTGAAAGCCGTGGAAATGTTGCCATTTATTTCGATGGGCATCAGGATTTTATCTTCAAGGCTGTTCATGACCTTGCTCCCCACAATTGTTCTTCCCTGCTACATTCTCACCCAGGGAGTTTGCTCTTCCTCTGCCCTCACCTGCCCCAGAGTCTCTGCTCCCTAAACCATCTTTGCCCTTTCTCCTGCGTTGCCTTTACCCCTGTAACTCCCTTCCCTCCATAAACACATACGCTCTGCTCCCTCCCTCCCAACCTTGAAATCCCTCCTAAAACCCTACCTCCCCCAGCAGCAGGCTCTCCCTAGCTCCTCTCCCTCGCAGACTGCCCACCAATGCTCCTTCCACTGTTCTGTCACTCGGGCCCCTTCTCCTTTGGGTCTAAGCTAAGCACGTGGCGCCTGCGACTTCTCAGCTTTATGAATTTCTCTTCCCTCCTAGATTGTAAGCCCATTAGGGCAGGGGTTTGTCTCTAATTAACAGCTGTTCTCCTTCCAGTGTCTCTGTGTTTTTCATCAATGGGATAGGCGCTGCCACTGTATAAATAATAATAGTTTCACCTTTCTGCATAAGCAGCATGCAAAACTTCCTCTGGAGAGGCTAAATGCCCTCGGTGACCTGCACGGCCTGCCCGTGGAGCAGCAAACTCAGGAGCTAGTAACTCCGTGGAGTGGTGACAGGGCCTGCTTGGAGGGGCAGTGAGCTGGGTTGGTGGATCCTCTCATATTCCTGCCTGGGGGGTGGGGGTGTGTGGAGGGAGACTGGCACCAAGGCTGCTGTTTCTTGGGCTCTGGCTCTGCTTCAGTCCAATCTGGCAGAGCCACATGGAGCATTGCCCGCAGCAGGGCCTACCTCGAAGTAAAGCCGCATAAGCAACAGTAAGAGGGGCAAGGAGGCGTGAGGCAGGCCTGCTCCTCCTCCACAGTGCTTCATTAGGGCCGTTACCTCAGAGGGTTCTCTATGCCACCTCTGCCTCTCGGAGACCCGCTCTTGCAGAAGAGCTGGGGAAGAGACGCTTTCCTCGGAGCATGTGCTTAATGGCTCCCTGATGCTCCAGACCAAGTCTTGTCGCACCATTTACAATACATCCTGCCTTTTTCTTTGTCCTGTCCAATGTAATAGGATTTGTCACAGTAGGCCAAAGATAAAGAAATAAATGTAAAAATGACTTCATCATGTGAAAATATAGTCGCTGCCAGACTTGTAATTAACAAGAATAAAAACCTACCC
>TRINITY_DN11811_c0_g1_i4 len=3289 path=[1:0-1670 2:1671-3258 3:3259-3288]
GCAGAGACTGGGTATTAAGAAAACCGACCCTGAAGCGTTGACAAATGAAGAGATAAATAACTTTGTGAGATTGGATATCGATCCACACACCATAACGTGGCAAAGAGTGCTGGATACTAACGACCGGTTCCTGAGGAAGATCTCGATTGGGCAGTCTCTGACTGAGAAAGGGTTCTCGCGAATGGCCCAGTTTGATATCACTGTGGCAAGTGAGATCATGGCAGTGTTAGCACTCACAGACAGCCTAGAAGACATGAGAAGTCGGCTAGGCAAAATGGTAGTAGCCTCTAGCAAGAAAGGGGAGCCAGTCACTACAGAAGATCTGGGCGTAAGTGGCGCTGTGACTGTTCTGATGAAAGATGCCATTAAGCCAAACCTCATGCAATCTCTGGAGGGCACACCAGTGTTTGTCCATGCCGGACCCTTTGCCAACATTGCTCACGGCAACTCCTCTGTCCTAGCAGACAAGATTGCGCTGAAGCTCGTGGGCCAGGAAGGCTTTGTTGTGACAGAAGCAGGCTTTGGGGCTGATATTGGCATGGAAAAGTTCTTTAACATCAAGTGCCGGTATTCTGGTCTCTGTCCTCATGCGGTTGTGTTGGTGGCCACAGTCCGAGCTCTGAAGATGCACGGTGGAGGGCCTACGGTCACAGCTGGAGTTCCCTTGCCGAAGGAATACGCGGAAGAGAATCTTCAACTTTTGACAAAAGGTTGCAGCAACCTAGTCAAACAAATCCAGAATGCTCGTACTTTTGGTGTTCCAGTAGTAGTGGCTGTCAATGCTTTCAAGTCCGATACGGAGGCTGAGCTGCAGCTGGTAGCCCAACTGGCGCGAGAAGCTGGGGCTTTCGATGCTGTGACATGCACTCACTGGGCAGAGGGTGGGAAAGGAGCCGTCGCGCTGGCTCAGGCCGTGCAGAGAGCCACAGAGACACCCAGCCACTTCCGATTCCTGTATGACGTGCAGCTTCCAATCGCAGTTAAGATCAGAATTATTGCCCAGCAGATTTATGGGGCGGATGACATTGAACTGCTTCCCGAGGCAGAACAGAAAGTCGCGCTGTACACAAAGCAGGGATTTGGAAGCTTGCCAATCTGCATGGCGAAAACTCACCTGTCCTTGTCTCACGAGCCAGAGCGGAAAGGCGTGCCCACGGGTTTCATTCTGCCAATCCGAGACATCCGGGCCAGCATCGGGGCAGGATTCTTGTATCCGCTAGTAGGAACCATGAGCACGATGCCGGGTCTTCCCACGCGCCCCTGTTTCTACGATATTGATTTGGACCCAGTGTCAGAGGAGGTGATTGGCTTGTTCTGAAAGGAACCGTTAACCAAACCTACCAGAAGATTGCGCAATGAGTAGCATAAACTGAATTATGGCCTTTAAATTAAACTGTTGCAAGATAAACGGAGACACGGAGAGACCGCAGTCAGGAGCCATTGGAAACGAATGCTTTTAAAAAAAAAAAAAAAAATTGATAAAATTTTTTGCAAAACTATTTTTTATTATGAACTAATTATTCATTCTGTGAATTAAAACCACATGGTGAGTTTTACACAGAGAGGTATGTTTTTAAAAAACCTGTTTCCTTAGTGAGCCCAGTAGGCTTGTTTTAGGAAGACCGCTGGCTTTACTGGACAAAAGCAAGATTTTAACAACCTTTTTATTCCTGATGTTTCCCAAGACGGGTTTTTTTAAAGCTTAAAAATAAAAATTGGAGCTTCCTGACTGATCCAGTGTGTGAGGAGCAGTCTGGGACATTTACCTTTGCTTAAGAATACAGCCATTTCATACCCCCTTGAAGTCGGAACGCTGTGTCTTCCCACCTGCTGTGCTTGACTTTAGACTCCTCTGCTAGCCTTCAAGGAGAGAGGCCCTCTGTTTGCCCCAGTGCCAATGAGAATAAATAGCCTTGCCTGTGTCTTTCTCCTGAACCTTCTGTCCACGGGCTTCCCAAGTGAATTGCTCCTACGGCTGCCCGTTCCTAAACCTGCAAACTCTGGGATAATCTGCAATTGTATTTCTGGCTACTGAATGCCAATGGGAATATCCTGCCTCCATTTGAAAGCCGTGGAAATGTTGCCATTTATTTCGATGGGCATCAGGATTTTATCTTCAAGGCTGTTCATGACCTTGCTCCCCACAATTGTTCTTCCCTGCTACATTCTCACCCAGGGAGTTTGCTCTTCCTCTGCCCTCACCTGCCCCAGAGTCTCTGCTCCCTAAACCATCTTTGCCCTTTCTCCTGCGTTGCCTTTACCCCTGTAACTCCCTTCCCTCCATAAACACATACGCTCTGCTCCCTCCCTCCCAACCTTGAAATCCCTCCTAAAACCCTACCTCCCCCAGCAGCAGGCTCTCCCTAGCTCCTCTCCCTCGCAGACTGCCCACCAATGCTCCTTCCACTGTTCTGTCACTCGGGCCCCTTCTCCTTTGGGTCTAAGCTAAGCACGTGGCGCCTGCGACTTCTCAGCTTTATGAATTTCTCTTCCCTCCTAGATTGTAAGCCCATTAGGGCAGGGGTTTGTCTCTAATTAACAGCTGTTCTCCTTCCAGTGTCTCTGTGTTTTTCATCAATGGGATAGGCGCTGCCACTGTATAAATAATAATAGTTTCACCTTTCTGCATAAGCAGCATGCAAAACTTCCTCTGGAGAGGCTAAATGCCCTCGGTGACCTGCACGGCCTGCCCGTGGAGCAGCAAACTCAGGAGCTAGTAACTCCGTGGAGTGGTGACAGGGCCTGCTTGGAGGGGCAGTGAGCTGGGTTGGTGGATCCTCTCATATTCCTGCCTGGGGGGTGGGGGTGTGTGGAGGGAGACTGGCACCAAGGCTGCTGTTTCTTGGGCTCTGGCTCTGCTTCAGTCCAATCTGGCAGAGCCACATGGAGCATTGCCCGCAGCAGGGCCTACCTCGAAGTAAAGCCGCATAAGCAACAGTAAGAGGGGCAAGGAGGCGTGAGGCAGGCCTGCTCCTCCTCCACAGTGCTTCATTAGGGCCGTTACCTCAGAGGGTTCTCTATGCCACCTCTGCCTCTCGGAGACCCGCTCTTGCAGAAGAGCTGGGGAAGAGACGCTTTCCTCGGAGCATGTGCTTAATGGCTCCCTGATGCTCCAGACCAAGTCTTGTCGCACCATTTACAATACATCCTGCCTTTTTCTTTGTCCTGTCCAATGTAATAGGATTTGTCACAGTAGGCCAAAGATAAAGAAATAAATGTAAAAATGACTTCATCATGTGAAAATATAGTCGCTGCCAGACTTGTAATTAACAAGAATAAAAACCTACCC
>TRINITY_DN11811_c0_g1_i2 len=1620 path=[2:0-1587 4:1588-1619]
TGATGTTTCCCAAGACGGGTTTTTTTAAAGCTTAAAAATAAAAATTGGAGCTTCCTGACTGATCCAGTGTGTGAGGAGCAGTCTGGGACATTTACCTTTGCTTAAGAATACAGCCATTTCATACCCCCTTGAAGTCGGAACGCTGTGTCTTCCCACCTGCTGTGCTTGACTTTAGACTCCTCTGCTAGCCTTCAAGGAGAGAGGCCCTCTGTTTGCCCCAGTGCCAATGAGAATAAATAGCCTTGCCTGTGTCTTTCTCCTGAACCTTCTGTCCACGGGCTTCCCAAGTGAATTGCTCCTACGGCTGCCCGTTCCTAAACCTGCAAACTCTGGGATAATCTGCAATTGTATTTCTGGCTACTGAATGCCAATGGGAATATCCTGCCTCCATTTGAAAGCCGTGGAAATGTTGCCATTTATTTCGATGGGCATCAGGATTTTATCTTCAAGGCTGTTCATGACCTTGCTCCCCACAATTGTTCTTCCCTGCTACATTCTCACCCAGGGAGTTTGCTCTTCCTCTGCCCTCACCTGCCCCAGAGTCTCTGCTCCCTAAACCATCTTTGCCCTTTCTCCTGCGTTGCCTTTACCCCTGTAACTCCCTTCCCTCCATAAACACATACGCTCTGCTCCCTCCCTCCCAACCTTGAAATCCCTCCTAAAACCCTACCTCCCCCAGCAGCAGGCTCTCCCTAGCTCCTCTCCCTCGCAGACTGCCCACCAATGCTCCTTCCACTGTTCTGTCACTCGGGCCCCTTCTCCTTTGGGTCTAAGCTAAGCACGTGGCGCCTGCGACTTCTCAGCTTTATGAATTTCTCTTCCCTCCTAGATTGTAAGCCCATTAGGGCAGGGGTTTGTCTCTAATTAACAGCTGTTCTCCTTCCAGTGTCTCTGTGTTTTTCATCAATGGGATAGGCGCTGCCACTGTATAAATAATAATAGTTTCACCTTTCTGCATAAGCAGCATGCAAAACTTCCTCTGGAGAGGCTAAATGCCCTCGGTGACCTGCACGGCCTGCCCGTGGAGCAGCAAACTCAGGAGCTAGTAACTCCGTGGAGTGGTGACAGGGCCTGCTTGGAGGGGCAGTGAGCTGGGTTGGTGGATCCTCTCATATTCCTGCCTGGGGGGTGGGGGTGTGTGGAGGGAGACTGGCACCAAGGCTGCTGTTTCTTGGGCTCTGGCTCTGCTTCAGTCCAATCTGGCAGAGCCACATGGAGCATTGCCCGCAGCAGGGCCTACCTCGAAGTAAAGCCGCATAAGCAACAGTAAGAGGGGCAAGGAGGCGTGAGGCAGGCCTGCTCCTCCTCCACAGTGCTTCATTAGGGCCGTTACCTCAGAGGGTTCTCTATGCCACCTCTGCCTCTCGGAGACCCGCTCTTGCAGAAGAGCTGGGGAAGAGACGCTTTCCTCGGAGCATGTGCTTAATGGCTCCCTGATGCTCCAGACCAAGTCTTGTCGCACCATTTACAATACATCCTGCCTTTTTCTTTGTCCTGTCCAATGTAATAGGATTTGTCACAGTAGGCCAAAGATAAAGAAATAAATGTAAAAATGACTTCATCATGTGAAAATATAGTCGCTGCCAGATCGGAAGAGCGTCGTGTAGGGAAAGAGTGTAG
>TRINITY_DN11803_c0_g1_i1 len=261 path=[0:0-260]
ATTTGCTTTAAATCTCCTACCCATAGTTCTAGTACTATTTGGGAGGGTAAATAACCATTCCCTATTAATTTGTTCTGCACATCTCATGATTTTATAAGCTTCTATCATATCCCATCATCTCTTCTCCAAACTGAAGAGCCCCAGCTTATCCAGCCTCTCTTCATAGGGGACCCATTCCATACCCCTTATTTTTGTTACCCTTCTCCATACCTTTTCTATTTCTACTATATCTTTTTTGAGATGGGGTGACTAGAACTGTAC
>TRINITY_DN11803_c0_g2_i1 len=233 path=[0:0-36 2:37-116 4:117-232]
GATCTACACTCTTTCCCTACACGACGCTCTTCCGATCTGGGAAAAGCTTCTGCTGGAGAAAATTCTTTACTAGACACCAGAGAATTAACACAAGAGGCAAAGCCTCCACCAGACCTGCAGCTAACGGAGTCTGCTCATTAGTAGCAAAATGTCACAGGAGGGCATGTCTGTCTGTGTCTAGCGGCGGCGGCGGCGGCTGCAGCTGCAGCGCTGCTCGGTGCGAATCAGTCCCA
>TRINITY_DN11803_c0_g2_i2 len=750 path=[1:0-499 2:500-579 3:580-749]
CACCACTCATGATTTTATAAACTTCTATCCTGTCCCCTCTATCGTCTCTTCTCCAAGCTGAAGAGCCCCAACCTACCCAGCCTCTCTTCATAGGGGAACCATTCCATACTCTTTATCATTTTTGTTTCCCTTTTCTCTACCTTTTCTATTTCTACTATATCTTTTTTTCCCACCACTGAATCCACGCGGGAGAGAAACTGTATGAATGCTTTTTGTGGGAAAAGGTTCCACGTGAGAGCAAGAGCAAATCCACACTGGAGAGAAACCCTATGAACTCCCCGAGTGTGGGAAAAGGCTCAGGGTGATCTCAACTCTTCATAGTCACCAGGCGCTGCACACCGAGGAAACCCCCCCATGAATACTTTTGACAGCAGAAAATGGATTAAACATCCGACTCCGCACAGGAGGAAAATGGTACAACAAGTGTGAGAGTTTCCCCAAAGAGCATACCTGGTTACACATCAAGGAATCCACACAGGAGAGTATCAGTGTGCAGATTGTGGGAAAAGCTTCTGCTGGAGAAAATTCTTTACTAGACACCAGAGAATTAACACAAGAGGCAAAGCCTCCACCAGACCTGAAAAGAAGTAAAGTTTCAATTGGAGCTTGTCCCTCAGCACATCACTCCACATGGGTGAGGAAGCCATATAACAAGTGTGCATTAATCCATTTGTAAACACTGTCATTGGGGTTCAGATCCTGAGTATCCTGCCCTCCCTTCTTTTGAGATCAGACATGAGTCATCAATCA
>TRINITY_DN11803_c0_g2_i3 len=287 path=[0:0-36 2:37-116 3:117-286]
GATCTACACTCTTTCCCTACACGACGCTCTTCCGATCTGGGAAAAGCTTCTGCTGGAGAAAATTCTTTACTAGACACCAGAGAATTAACACAAGAGGCAAAGCCTCCACCAGACCTGAAAAGAAGTAAAGTTTCAATTGGAGCTTGTCCCTCAGCACATCACTCCACATGGGTGAGGAAGCCATATAACAAGTGTGCATTAATCCATTTGTAAACACTGTCATTGGGGTTCAGATCCTGAGTATCCTGCCCTCCCTTCTTTTGAGATCAGACATGAGTCATCAATCA
>TRINITY_DN11803_c0_g2_i4 len=696 path=[1:0-499 2:500-579 4:580-695]
CACCACTCATGATTTTATAAACTTCTATCCTGTCCCCTCTATCGTCTCTTCTCCAAGCTGAAGAGCCCCAACCTACCCAGCCTCTCTTCATAGGGGAACCATTCCATACTCTTTATCATTTTTGTTTCCCTTTTCTCTACCTTTTCTATTTCTACTATATCTTTTTTTCCCACCACTGAATCCACGCGGGAGAGAAACTGTATGAATGCTTTTTGTGGGAAAAGGTTCCACGTGAGAGCAAGAGCAAATCCACACTGGAGAGAAACCCTATGAACTCCCCGAGTGTGGGAAAAGGCTCAGGGTGATCTCAACTCTTCATAGTCACCAGGCGCTGCACACCGAGGAAACCCCCCCATGAATACTTTTGACAGCAGAAAATGGATTAAACATCCGACTCCGCACAGGAGGAAAATGGTACAACAAGTGTGAGAGTTTCCCCAAAGAGCATACCTGGTTACACATCAAGGAATCCACACAGGAGAGTATCAGTGTGCAGATTGTGGGAAAAGCTTCTGCTGGAGAAAATTCTTTACTAGACACCAGAGAATTAACACAAGAGGCAAAGCCTCCACCAGACCTGCAGCTAACGGAGTCTGCTCATTAGTAGCAAAATGTCACAGGAGGGCATGTCTGTCTGTGTCTAGCGGCGGCGGCGGCGGCTGCAGCTGCAGCGCTGCTCGGTGCGAATCAGTCCCA
>TRINITY_DN11803_c0_g3_i1 len=1080 path=[1:0-774 2:775-1079]
AGAGAATAAGATAGACACGGTCCCTGCCCGAGAGCTTACAAGGCTAGCCTGCATTACTGAATCATTTGCACTGGACTCAAACTTACACAGTAGACAGCGAAAAGATTTTAATGCAATCTCCAGATTAATATTAAAAGAGCCGTTCCCTCGCTTCTCTGATCTTGCGAACCTGTCCTGCTAACCTTTCAGGTACTCTTTGGGGCAGCTGCTTTCCCCATATTCAGTGAACATACGATCGCCGTCACTGCCGTACTGCGTCAAATCAAGGGTACACTGAGCCCAGCGTCCTGTCTCCGAGAGTGGCTATTCTTGGTCACTTTGGAAAAGTACCCAGGTCATAATGGAGTGATTCACTCCCAGCTCCCAACTGTCCGAGGTTATGTCCCCTGACCTACTTGGCTAATAGCCATTAATGGACCTGTCCTCCAAGAACTTACCCAATCCTTTTTAAAGCCCAGCTGTACTACTCGCCTTAACCCCATCCTCTGGCAACAAGTTCCAACAGTTAGTTGGATGTTGCATGAAAAAAATACTCTTATTTCTTTCTAAATCTACTGCCAGTTAGTTTGATTGAGTGTTTCCTAATTCCAGTACAGTTTGAGAGGTTAAATAACAGTTCCCTATTAACTTGGTCCACGTCACTCGTGATTTTATAAGCTTCTATCATATCCACTCTCAGTCACTTCTTCTCCAAGCTGGAGAGCCCCTATCAAGCCTCTTCTCATATGCAAGCCATTCCAGACCCTCAATCATTTTTGTTGCCCTTCTCTGTACTTTTTCTAGTTCTACTGTATCTTTTTTGAGATGAGGCGAGCAGAATTGCTCACAGTATTCAAGGCGCAGTCGCACCATACATTTATATAGATCCAATGATGGGGAGATAATTGTTGTTGTGAAGGAGTTTTGTAAAAAGCTTTCCCCACATCTGCTGGACTTGTCAGGCCCCAAGGTGAATACTATGACATCTAAGAACCTTTGACTGGTTAAGTAGATATAGTTTTCTTCATGGGACATATTTCTTGATGATAAACCAAACTCCTTTTCTTCATAAAGGTTTTCCCACACGTGGCGCAGTGACAC
>TRINITY_DN11803_c0_g3_i2 len=445 path=[0:0-139 2:140-444]
CACCACTCATGATTTTATAAACTTCTATCCTGTCCCCTCTATCGTCTCTTCTCCAAGCTGAAGAGCCCCAACCATCAAGCTTCTCTTGATACGGGAGCCGTTCCATATCCTTTGTAATTTTTGTTGTCCTGCTTTGTACCTTTTCTAGTTCTACTGTATCTTTTTTGAGATGAGGCGAGCAGAATTGCTCACAGTATTCAAGGCGCAGTCGCACCATACATTTATATAGATCCAATGATGGGGAGATAATTGTTGTTGTGAAGGAGTTTTGTAAAAAGCTTTCCCCACATCTGCTGGACTTGTCAGGCCCCAAGGTGAATACTATGACATCTAAGAACCTTTGACTGGTTAAGTAGATATAGTTTTCTTCATGGGACATATTTCTTGATGATAAACCAAACTCCTTTTCTTCATAAAGGTTTTCCCACACGTGGCGCAGTGACAC
>TRINITY_DN11803_c2_g1_i1 len=262 path=[0:0-261]
CTTCCGATCTCTGTCTCCGACAACGGCCACACTCGATCGCTTCAGAGAAGGGCCCAACAGGTCACAACGGAGGGATTTATTCCCTGCTGTTCACTCCCAGCTCCCAACTCTCAAGGGGTCTTGTCCCCTGACCTACTTGGCTAATCGCCATTAATGGACCCATCCCCCAAGATCCCTGTTTAAACCCAGCTACGCAACTGACCTTCAGAACATCCTCTGGCAACAAGTTCCACAAGTTAACTGTGCACTGAGTGACAACTTC
>TRINITY_DN11803_c4_g1_i1 len=270 path=[0:0-269]
CGAGCCAACCCAGCATCCTGTCTCCGCAAGTGGCCATTCTTGGTCACTTTGAAAAAGTACCCAACAGCTTATGACTGAGCGATCCATTCCCAGCTGACAGTCAGAGCTTACCTCCCCCAACCTACTTGGCTAACAGTCATTAACGGTGCTCTCCTTCTATTCCTGGATAGCTTTGGCTTGAAACCTTTGACACGTGATTTAGGGCTTGATTATTGCAAAGTAACTTTGTCAGAACATGGTCCAAGATGGGATTTGAACCCTAAGTCTTCC
>TRINITY_DN11852_c0_g1_i1 len=1075 path=[0:0-1074]
GCCACATGGAGGATGTGGAAGCAGATGATAAGTCACTGGCTGATGCACAAGCGTAAGTAGCTTGTTGGGCTTCTGCTGGATACGTTCATTCCTGTGGAATGTAAGTTAGTCTAGTTCTAGCTGTATCTTCCCCTCGACTCAGCACGTCTGTTTGACTGAAGTTTCAGCAGTATCCAGAGATAGGATAGAATGAAACTTACGTGGCGGTGAGGAACAAAAATTCTCATCAGACACTCCAGCCTGTGTTTTGGTTTTTCAGCTGTGTGACTTTTCTACTTTGACCAAAAAAAAAAGTAGGAGCAGTTGCTCAGACTGGGGAATTTATTCGTTCCAAACTATAATCCTCTGCTCTCTCCCCCAGACCAGCCTGCAGAGATCTGCTTTACTCTCGCCCACTATAAGATAACTCCCAGTTTTTCCTAAGGTCATACAGGAAAAAGAGGTAGTACTCTTCCAGGCTCTACCCACCAGAGAGAGAGACAGGTCCCACAGTGCACTACGTGGGAATGAAAAATATGACCGTGTAAAATTGTGCAGATCTGGGATCACCTTTTTCCTTCCTTCCATGAGGGATGAAATAGCTATCCGTGCTTACATTGCAGTTGCCACCCCTAGGCATCTTCGCTAAACCCCCACTGAGATTAGTGTGATTGTCATTTTGGTCCAGAGTAGAAAAGCAACAAGTGGCAGAGTAGTGAAGGTGAAAGCTTTTGCTGGACCAACTTCTCTGGTGGGGAGCACAAACAAGTTTTGTGAGCCTCATAGAGCTCTTCAGATAGGAATGAATAAGTGAATGGGACAGTTTGGGTCTCTCCGAGCTACTGTTCTAGACTTTTGGTAGATTCCGCTAAGCACCTCTGTATCAGTTACACTTGGGTCACATTTTTTGAGGTTTTCTCTTCAACCAGGAGAGGTAGACACATAGTCTTAATGTAAGCTGAGAGTTGAGAATGAGGTAATGCTTTCAGAACATGCCAGGAGGCTGTACTGGCACCTACTTGCTGTTGTTGATCCCTGCTTGGAGGGGAGTGTGCATCCTCTGAGTTGGAAAAGCTTCAGGATTGTATTTCCGTCT
>TRINITY_DN11852_c0_g2_i1 len=857 path=[0:0-856]
GCAGAGTCCTGGATGTGCTGGCTTTTTCTGCCATTTTGACAAGGCCAGATGTGCAAAGATAACTGGCAGACCTATCCTCGAACTCCGCCTGTGCATTCATAGGGTGGCACATGCATGCAGTGGGGTTCTGCGTATGCATAGTTCAATTTCAGTTTATTGTTGGCAAAACGGCCACAGGCCTTAGCAACAGGTTAAGTAAATAAATAAAACAGTAATACACAGAGCAAATGCAAAACATCAAAGTACTGAAGGTGCCATAAGAGTAGTTTTGCATATTCTGGTCACTGCAAACTGAAGTTTTGAAACCTGGAATGAAATTAAAGGGTCAGAACCTGTGAGAAGGTACACCAGTCTATGCATAGTGGAGTATGCATGGTATCAATAATGGAAGCCATGTCTCTCAACAGGTCCCTCTCCGCAAGCTTCAGCTGCCATTGCACGGCTTTGATCCTCCTCAGCACAGTCTGCTTCAAGATTCTGCTTTACTCTCACCCACTAATATAAGCATAATTCCCAGTCTTTCCTAAGGTCATACAGGAAAAAGAGGTAGTACTCTTCCAGGCTCTACCCACCAGAGTGAGAGACAGGTCCCACAGTTCACTACGTGGGAATTAAAGATATGACCGTGTAAAATTGTGCAGATCTGGGATCCCCTTATTCCTTCCTTCCATGAGGGATGAAATAGCTACCAGTGCTTACATTGCATGTGAGTGGGGACTGCATGAAACAAACTCAGGTCTCCAGCGGACTATGGTCTCGTTTGTTAACACTCTTAAGTGACCTTGCAGAGAGGAGGTATTCACAGTCTGTGTGGGACAGTGAGAGGCAGGAGGGAGGGGGACTCATTGCTGAGATGG
>TRINITY_DN11812_c0_g1_i1 len=370 path=[0:0-312 2:313-369]
CCTTTTTTAACGGGACTTTGTATTATAAAACAGGTAGAAAACAGTATTTACAGAACAATCACTTTCAATCTTTAACTTAGACATTTTTAACTGCTACTTTAAACTGGCATTTTAAAGTGCTTTTTGAATACATCGAGTCGGTGAGGTTTCTCAAAGTTGTTTTCCAGGCCTCTGTGTTGGATCTCATGGAAGGAGGACATTTCTGCTATTCACCCCTCTACATCCTGTAGATGTCGGTGCAATCGGTTAACCGGTGCGGCCATTTCTCTAACTCTCGCCACTGAACCGTTATGCTGTTCTGTGTGTTGATTTTTTCATACAATGGAGAATGGCAAAGTCACGCCGAATGTGTATTCACTGCAGACACTAG
>TRINITY_DN11812_c0_g1_i2 len=364 path=[0:0-312 1:313-363]
CCTTTTTTAACGGGACTTTGTATTATAAAACAGGTAGAAAACAGTATTTACAGAACAATCACTTTCAATCTTTAACTTAGACATTTTTAACTGCTACTTTAAACTGGCATTTTAAAGTGCTTTTTGAATACATCGAGTCGGTGAGGTTTCTCAAAGTTGTTTTCCAGGCCTCTGTGTTGGATCTCATGGAAGGAGGACATTTCTGCTATTCACCCCTCTACATCCTGTAGATGTCGGTGCAATCGGTTAACCGGTGCGGCCATTTCTCTAACTCTCGCCACTGAACCGTTATGCTGTTCTGTGTGTTGATTTTCTAAGTAGGAAAATGTGTGCACAACATTAATGGAAGGAAAGTTCCTCCACT
>TRINITY_DN11812_c1_g1_i4 len=335 path=[2:0-66 5:67-128 9:129-175 10:176-176 11:177-200 12:201-225 15:226-282 16:283-334]
TTCATAGTTCGCTTGGCACAGCCTTCCCTGGCTGCAAGATGTAGATGAAGCTCTCAGCTTCGAGAGATACAGGAACTCCCCTTTGTCTTGTTTCTCAGTTTAAATAGCTTTCAGAGTCCTTTGTTCAAGTTTCCCGCCTAGAGAATTTCGTGTTTACAGGCACGTAGGCCAAGGAAAAGCTTAATTTGCAACTCCATGGGGCTCTTGGCTAGTGTCTGCAGTGAATACACATCCGGTATATCTTTGTCTCTCTCCATTGCATTGAGTGTCCAGCTGTCAGTTCTACATTACATGATTACATGAAGTGAGTTTCCAGTTCTAAGCTTTTACATTAC
>TRINITY_DN11812_c1_g1_i3 len=358 path=[1:0-94 6:95-127 8:128-196 11:197-220 12:221-245 14:246-305 16:306-357]
GCTGCAACAAAACTGACTGGTAAGCAGACTTCTCCCCCCCCCCAAGCTGGATCTTAGACTCAGCAAGTCAGTGGTTGAATTGAATGCCACTTGTGTCTCTCGATAGCAAAGATCTTCCCTTAAATACCTTTTCAAGTCTCTTTGTTCACTTTCCCGCCTAGAGAATTTCATGTTTATTGACATGTAGGCCAAGGAAGAGCTTAATTTGCAACTCCATGGGGCTCTTGGCTAGTGTCTGCAGTGAATGCAATGGAGGGAGACAAGATATGCCGGATGTGTATTCATTGAGTTTCCAGCTCTCAGGTTTACATTACATGATTACATGAAGTGAGTTTCCAGTTCTAAGCTTTTACATTAC
>TRINITY_DN11812_c1_g1_i5 len=277 path=[4:0-83 10:84-84 11:85-108 13:109-276]
TAAATACTTTTTCTATCCCTTTGTGTGATTTTCCCACCCTGGAGAAGCCTTGTTTACCAGCAGGTCCGCAGAAAGGCAAACAGGAAGCTTAATTTGCAACTCCATGGGGTAGGTCTGATTTCAGTAGCGAATCCACATTGGCCTCTCTTTTGTCTCCATTGCATGAAGCGAGTTTGCCTCTCGGCTTCCACATTACATGAAGTGAGTTTGCAGTTCTTAACATTACATACATGTTTAACCTTTAGCTTTACATATGTTAGACCTATAATACAGTATC
>TRINITY_DN11812_c1_g1_i1 len=312 path=[0:0-43 5:44-105 9:106-152 10:153-153 11:154-177 12:178-202 15:203-259 16:260-311]
CCACCGAGATCTACACTCTTTCCCTACACGACGCTCTTCCGATCTACAGGAACTCCCCTTTGTCTTGTTTCTCAGTTTAAATAGCTTTCAGAGTCCTTTGTTCAAGTTTCCCGCCTAGAGAATTTCGTGTTTACAGGCACGTAGGCCAAGGAAAAGCTTAATTTGCAACTCCATGGGGCTCTTGGCTAGTGTCTGCAGTGAATACACATCCGGTATATCTTTGTCTCTCTCCATTGCATTGAGTGTCCAGCTGTCAGTTCTACATTACATGATTACATGAAGTGAGTTTCCAGTTCTAAGCTTTTACATTAC
>TRINITY_DN11812_c1_g1_i2 len=324 path=[3:0-64 6:65-97 7:98-117 9:118-164 10:165-165 11:166-189 12:190-214 15:215-271 16:272-323]
CTGCCCTTCCCCCAGCTTCGATCTTAGACTCAGCGAGTCAGTGGTTAAATTGAATTCCAATTGTCTCTCTCGATAGCAAAGATCTTCCCTTAAATACCATTTCAAGTCTTTGTTCAACTTTCCCGCCTAGAGAATTTCGTGTTTACAGGCACGTAGGCCAAGGAAAAGCTTAATTTGCAACTCCATGGGGCTCTTGGCTAGTGTCTGCAGTGAATACACATCCGGTATATCTTTGTCTCTCTCCATTGCATTGAGTGTCCAGCTGTCAGTTCTACATTACATGATTACATGAAGTGAGTTTCCAGTTCTAAGCTTTTACATTAC
>TRINITY_DN11812_c1_g2_i1 len=207 path=[0:0-206]
CTCTTCCGATCTCAGAGATAGCAGGAACTCCTTTGTCTTGTTTCTCGATTTAAATAGCTTTCAGAGTCCTTTGTTCAAGTTTCCCGCTTAGAGAATTTCGTATTTACAGGCACATAGGCCAAGGAAGAGCTTAATTTGCAACTCCATGGAGCTCTTGGCTAGTGTCTGCAGTGAACACACATCCGGCATATCTTTGTCTCTCTCCAC
>TRINITY_DN11812_c1_g3_i1 len=303 path=[0:0-302]
GGGCACTTTGTCTCTTGGCTGGTAGAAAGCAAAGTTCTTCTCTCAAAGCATCGCTTCAGCAAAGCTGGCTAGCAGGCTGCTGCCCTTCCCCCAGCTTCGATCTTAGACTCAGCGAGTCAGTGGTTGAACTGAATTCCAATTGTGTCTTTTGATAGCAAAGATGTTTCCTTAAATACCTTTGCCATCCCTTTGTTTGATTTTCCCGCGTGGAGAAGCCTGGAGACTTTGTGTTCACAGTCATGTCCACAGAAAAGCAAACAGGAAGCCATGCAGATTCATTTGCAATTCCACGGGGCTTCCGTC
>TRINITY_DN11831_c0_g1_i1 len=329 path=[0:0-328]
CCCCGCTATCCCGGTGTCATGGGAACCAGTTGCTCAACATTCTTTGGAAGGGTCCCAAGGAGATAATCTAGGGCACTCCAGTAAGGGGGTCTCCGAAAGGGGCCCCAATGGGATGATTGATCTCCCATGACAATTACAGCTAAACCCCATTAAAATAGCATCCTGGAACATTTCTGGATGGAAGGCACGTTGCCAGGAAGTGGGGTTCTCCTCTATGCTGGGCACTTGGGATATCTGCCTGCTCCAGGAGACATGGATGTTGGAGGATATGAGCTTGCCTGGTTTTACCATAATATCCACCGGGGCTACTCCATCGAGAGTCTGTGGCC
>TRINITY_DN11832_c0_g1_i2 len=219 path=[1:0-78 2:79-218]
CTGGTTAAGGTGGAGCCCATCCCATTTGTATAGGCTCTCCATTCCACAGAAGGCTCCCCAGTTCCCAATAAAACTGAAGCCTTCCTCCTTGCACCAATGTCTCATCCATGCATTGAGTCTCTGGAGCTCAGCCTGCCTCGGGTCCTGCGCGTGGAATGGGGAGCACTTCAGAGAATGCTACTTTGGAGGTTGTGGACTTCAGTCTACTACCTAGCTGCT
>TRINITY_DN11832_c0_g1_i1 len=204 path=[0:0-63 2:64-203]
CCCATCCCGTTTGTATAGGCTCTCCTTTCCAGAGAAGGCTCCCCAGTTCCTAATAAACCTAAAACCTTCCTCCTTGCACCAATGTCTCATCCATGCATTGAGTCTCTGGAGCTCAGCCTGCCTCGGGTCCTGCGCGTGGAATGGGGAGCACTTCAGAGAATGCTACTTTGGAGGTTGTGGACTTCAGTCTACTACCTAGCTGCT
>TRINITY_DN11832_c1_g1_i1 len=232 path=[0:0-231]
AGAGCCTACACCGACGGGATGGGCTCCACCGTAACCAAAGGGAACCCGGCTGCTGGCGCTAAACGGTAAAAAAGAGAGCGAGCCGTCTTTAAACTAAAAACTTGGGGAAAGCCAACAGGTGCTGAGCAGCACGTGGTTCGGGCTGAGGCAGCTGCAAAAGATGCCGTTATTGCAGGGGAATTAGAGTATCCTAATATAGAAGACAGGGAAAAAATCCCCAGAGAGCTCAGGT
>TRINITY_DN11832_c1_g2_i1 len=214 path=[0:0-213]
AGATGCCGTTATTTCAGGGGAATTAGAGTATCCTAATATAGAAGACAGGGAAAAAATCCCCAGAGAGCTCAGGTGGAAATCAGTTTGCAACAGTCAAACTTTCATCGATCCTCAAATAACTAAAACAGTTATTTGCAATAAACAGATTAAAAATAAAAACGATACATTTAAATGTCTATACACAAATGCTAGAAGTAAGATGGGAGAATTAGAG
>TRINITY_DN11858_c0_g1_i1 len=219 path=[0:0-218]
TGGCGCGCACCCCGGTGCCATTGGTCTCAGCCCATAGGGCACGGCTGAAGGACAGCACGAAGGACTTCGATGCCGCGTAGGTGGCGAACTGCGGAATGGGCTGGAAAGCCGCAGTGGAGGCGACATTGATAATCGACCCACGTTTGGCTGTGATCATGCCAGGCAGCAGTAACCCACACAGGTGCACGACAGCCTCGCAGTTGACCTCTACCTGGGAGA
>TRINITY_DN11799_c0_g1_i1 len=553 path=[0:0-443 2:444-445 3:446-552]
TCTGGAACAGTACCTGCGCCTTCAAAAGTCATCTGTCTGTCGGAATGGCCGAGACTACGTGGTGACCAAGCAGCCATCTGTGTGCACCTGTACCCTAGAGGACTTTCTCTGTGATTTTGGCTATTTCCGGCCAGAAAACCAGTCTATCTGCGTGGAACAGCCGGAGCTGAAAGGCCATGACCTGGAGTTTTGTCTGTATGGAAAGCAAGAGCTTTTGAAGACCAGTGGATATCGTAAGATTCCAGGAGACAAATGCCATGCTGGGAAGAGTCCAAGTCGCGAGGAGACTGATCTGAAAAGGAAATGCACAAACAACTTCTTGAATCGAAACCACCTGGCTGCCTCGTCCAGCTCCACTGCAATTATCCTGGCTGTTATAGGATTGATGCTTGTCACCATTGTAGCTGGAGTCCTCCTCATTAAGAAATACGTCTGCGGGGGCAGGTGAGACTTGAAGAATTTGCAGGGTGGGTGGAACTGGAAAGCAGTTAATCTGGATGGAAAGTTAGCCTTCAAATAAACAGATCGGAAGAGCGTCGTGTAGGGAAAGAGT
>TRINITY_DN11799_c0_g1_i2 len=802 path=[0:0-443 2:444-445 4:446-801]
TCTGGAACAGTACCTGCGCCTTCAAAAGTCATCTGTCTGTCGGAATGGCCGAGACTACGTGGTGACCAAGCAGCCATCTGTGTGCACCTGTACCCTAGAGGACTTTCTCTGTGATTTTGGCTATTTCCGGCCAGAAAACCAGTCTATCTGCGTGGAACAGCCGGAGCTGAAAGGCCATGACCTGGAGTTTTGTCTGTATGGAAAGCAAGAGCTTTTGAAGACCAGTGGATATCGTAAGATTCCAGGAGACAAATGCCATGCTGGGAAGAGTCCAAGTCGCGAGGAGACTGATCTGAAAAGGAAATGCACAAACAACTTCTTGAATCGAAACCACCTGGCTGCCTCGTCCAGCTCCACTGCAATTATCCTGGCTGTTATAGGATTGATGCTTGTCACCATTGTAGCTGGAGTCCTCCTCATTAAGAAATACGTCTGCGGGGGCAGGTTCCTAGTCCATCGATACTCTGTCCTGCAGCAGCATGCAGAAGCTAATGGTTTGGAAGGAATCGATACACTGGAAACAGTCACTCCTGCCAATAAAAGCAGTTACCATGATGATTCTGATGAGGACCTCCTGGAGTAGTGGTGTTGGAGCTTGCTGCAGTTGTGACATATGGGCTTGGACGCTGCCACAGATCTGCAAACAGCAAAGGTTCTGACAGTTCGTGCTTCTACCAACTGGATGCCTTTTCCATTTTGTAGGGACACCTTGTTCCTGTTGCTTCCATTGAGTCTGCATAAAAGCAAACAGGCTGCAGAACTGGAGGACATTGCATTGACCTAGCAGCTATGGGAAAGGGGC
>TRINITY_DN11799_c0_g1_i3 len=603 path=[0:0-443 1:444-602]
TCTGGAACAGTACCTGCGCCTTCAAAAGTCATCTGTCTGTCGGAATGGCCGAGACTACGTGGTGACCAAGCAGCCATCTGTGTGCACCTGTACCCTAGAGGACTTTCTCTGTGATTTTGGCTATTTCCGGCCAGAAAACCAGTCTATCTGCGTGGAACAGCCGGAGCTGAAAGGCCATGACCTGGAGTTTTGTCTGTATGGAAAGCAAGAGCTTTTGAAGACCAGTGGATATCGTAAGATTCCAGGAGACAAATGCCATGCTGGGAAGAGTCCAAGTCGCGAGGAGACTGATCTGAAAAGGAAATGCACAAACAACTTCTTGAATCGAAACCACCTGGCTGCCTCGTCCAGCTCCACTGCAATTATCCTGGCTGTTATAGGATTGATGCTTGTCACCATTGTAGCTGGAGTCCTCCTCATTAAGAAATACGTCTGCGGGGGCAGCCTTTCCCCCTCTCCTGCTGCATCCTGGGCCACAGGAGAATTTTAATTATCATCTGCAGCAAGCTGTAGCAGGCATTTCTGCATGGAGTTGCTCCGGAGGTCCAGAAACTATTTTGCATGGAATTATCACAGGATATATCGCTGCAGGACAACAGGTGC
>TRINITY_DN11799_c0_g2_i1 len=399 path=[0:0-398]
ACCGAGTATGCACCCGTCAGCATGGTCACTGGGATTACTAGAATGGGCCAGCCATTTTTTATAGTCCTTTTCCTCACAATCCCTGCTGAGTAGATCACTGAAGTCAATGGTGTACGAAACCCATTTGTGGGACAGGAAGTTCTCTCTGAAGCCCCAGATGCTGACATTCATAGATCTTGCTCCTGGTTCAGATGCCAGGCCAGTAAAGTAAATGGGATCCTTCGAGAAAGAATAATTGTTCCAGCACTGACCTTCATCTGTTGAGAACTTAATCACATGGATAGGCTGGTTGCTGTGCTCAATCGCCACAATGATACCCCCGGAGTCCAAAATTGCGTAGTGATGGGGTCCTTTTAGCATCCGTGTCCAGGTGTATCCCCCATCATCTGATATGTAAAC
>TRINITY_DN40404_c0_g1_i1 len=231 path=[0:0-230]
CGTGTGCTCTTCCGATCTCAAAACATTCTCTTGTGTGGAATTATGTCTGTGCTCCCTCTTTTTTCTGGGAAGTCATTAGCAGGGCTAAAGAAGACCGGAGTTACAGAAAGGGTAGGGGACCATTCCCCGCTGTTGGTCAGAATTAGTACACATTCTGTGGGCTACATAGGAGTTGGAGGCATGGGTGCTCAAGGTGTGTGCTCAGGATGCAAGAAGGAAAGGAAGAGTCCA
>TRINITY_DN40405_c0_g1_i1 len=349 path=[0:0-348]
GTACTACCCCTCTTCCCTCAAAGCCTGGCAACTTCTCAGCCCCCTAGGCAATTTCCCCTGATATTCCACCTAATAGTCCTTGCAGATATTTTACAGCAGAATGAACTAGAAACCTCTGCCTAATCCAGCCTCCTCAGTTAAAAAGTTTAAAATGCCCCCTGCCCTGCAAGAGGTAGCTGCTCAAGTAAAAATGCTTTAGACATAAAGCAGCTTCCAAAGCGGTTCCAGCCTGCCATCGATTCCTCAGTTATAAGTTAGAGAGACAGTTATTCAAGCAAACCAGTCTGTCATATATACATATACACACACCACACACACACAGAGATAAAAGTCTCCTTTGCTGGTTTTT
>TRINITY_DN40405_c0_g2_i1 len=266 path=[0:0-265]
ACTCTTTCCCTACACGACGCTCTTCCGATCTGGAGAAAGGAGACCTGCTGGAGAGCAAAAGAAATGGCTGACCCTAAGGGGTGTAGTTAGACTGCAATGGGCCCCCTCATCCTGCCCCAAACCTAGCACCCACACAAGATACACATGCATTCCACATGTATTGTGGGCCTCACACTTGTGGCCCCCAGTGCAGCGGCACCTATCATAGCTCCTCCTGTGCTGACGCTCGAGAGAGTGCAGCTTGAGACCTCCTGAATTGGTGGAAT
>TRINITY_DN40405_c0_g3_i1 len=317 path=[0:0-316]
CTGGCAACCACCATGGGGAAGAGATCAGGAAACTCAGAACACTTGGAATAGGGGACCTGTGGGTTGCAACCAGACTCCATACAGGATAATGTGTTATTTGGATCTGTCAGTCCACTCTGTCATTTGAGGCACCAAGACACATAGGAGGAACCCAGCACTTCTTCAGGAGAGGGAGGGATGATGGTTTATCTGGCCCAAAATCAGAAGTCAAAAGGATTCATGCAGCTGCACGTTACATACCTGCATGCCACTCACACTGCTGCTGAAACTTAGAATGGGATAGCTCAGTCCTGCCCTCACCGGCGGTTCCCCCTTTA
>TRINITY_DN40345_c0_g1_i1 len=228 path=[0:0-227]
ATAACTTTCCCCCGCCCCAAGTTTTTATTGGAGAATTAAAGATATTGTTTTCTTAAATTGAGAGGTGGCATACAGTGTTCTGAGTTCTGTTCAGCTCTACAAGAAGCCACATTAAATTCCGTTTTTCAAAGCATTAATCCACTTAATTGTGTGTGTGTGTGTATCCTTCTGGCCCCCAAAATAAACGCCAACATTTACCCAGAGATCGGAAGAGCGTCGTGTAGGGAA
>TRINITY_DN40403_c0_g1_i1 len=317 path=[0:0-316]
GCCATATATAAATTTAAATAAAAACAAATTGGGACAATCCTTCCTTTACATAAAATTAACCAACAAAACAATCCTTCCTATACATAAAATTGGCAAACAAAAGACAAGAGCCTGGCACTCCTAGAAAACCACATCGATGCCAACAATGGCTCGCAGGAGACCCCAGACCTTTCCGCCAACTCGCTAAATTAAAAAAAAACCTCTTAATACAAAATAATAAAAACTCAAACAGCTAATTGGGAAGTCCAAATCATCGCGGCTCCGTGCTCCTCGAAGGGATCTAACGGTACTAGGAAGGACAAATCCGCTCTCCTGGG
>TRINITY_DN40390_c0_g1_i1 len=277 path=[0:0-276]
GTTCTACAAATGAAAGAAAGGCAACACACTAAAAAGTGCTGAGGTCCAGGAGAAGGGACAGCAACATTCATGACAGCTTTTTGTAGCTATGCACCTAAGTTACAGAAATCCCTCACTAAACACAAGCAAGGTAGCTAGGCTTCAACAGACCCCTCGTGCCGGTCTGGCAGGGGACTTGCAGAACTAACTAGAGTACAATGTACAGTTTTTTGCACACTTGGCATGAATATTTATCCATTTAGTAAGGTCCATGGATCCTCATTGCAACGTCTCCCTC
>TRINITY_DN40317_c0_g1_i1 len=269 path=[0:0-268]
CGCAATACCAGCTAGCTTTACTGCAGGTGAGGGAAACAATCCAATCAGTAGTTTATTCTGAACTTGTTGCTAGTGTTTGAAGCTTTAATACAACATCTCAACAGTAAAAGTACCAACATCAGTTTCTCATCAAAAGTCTAACTTATGGTTAATAGGTTAGAACTGACACTGGAAACGCTCTGCTAAAGCTAGCCATTCTACTTAACTGTAGGCTGGTGGGCAGAGACAGCTTTCCTTCAGTGCAACGTAAAGCCTTTCAGCAAAAGTGC
>TRINITY_DN40398_c0_g1_i1 len=227 path=[0:0-226]
GTTCAGACGTGTGCTCTTCCGATCTCGCCTGTAAGCATCTGCTGAATGAAGCCCTGAAATACCATTTCATGCCTGACCACAGACTTTCCCACCAGACTGTATTGATGACACGGCCACGCTGTGCTCCTAAAGTGCTGTGTGCTGTCGGCGGGAAAGCCGGGCTCTTTGCTTGCTTGGAAAGTGTTGAGATGTATTTTCCCCAGAATGACTCGTGGATTGGATTGGCC
>TRINITY_DN40374_c0_g1_i1 len=616 path=[0:0-615]
GAGATGCGTGTTCCCGTGAGCCATGTAACACCCGTTCTTGGCCGCTCAGGGAGCACTGCTGCAAAATCCGGGGTAGTCTGTGTGGTGCAAGCCAGAAAAGGTCTGTGATCATGAGCGACCACACAACCCCAGCCCATATGAACTAGGGCAGCCAGCCACGCTACCAGTACATGCTAGCTAGAGGTTCCCTCTGTTTAGTATTAAACTAAATGTGTATGGATCATATGGCCACTTGAATGAATTCCTTATGCCTGAGAGCCAGACTCCTAGTTGGCATAGAAAGAAAGGATTATTGGTGTCAACAAAAATACAGTGATGCATGGGGGAGGAGAGTTACGTGGGCAAATGGACTAGCCATGCTTTACACAGGCTTAGTAGACTTATAGGGGAGGTGTAGCTATGAATTAAAATAGGAATGTCATTGTGGGGCTGTTCGTTTAGTTGAGACTGAACATGAACATAGGATTATATTTTCTAATGAATCTGGCTCCATCTACTGGATGCAGAAGAAATCAAAGTCTTGGTGCAGCTGTATGGAAGAGTACAGAACAGTCTTGATCAAATATTTCATTTCTGTAATCCTATTTTGAGATTTAAATATAATCCCAGAACCCCC
>TRINITY_DN40374_c1_g1_i1 len=475 path=[0:0-474]
GCAGCTGTTTTGTGCATGCATAATTATTTTATTTTATTGCCTGTTAACTTGTTCCAGACCCGGGATCTCATACCGGTTCTTGAAATTGCGAGTTTACTTGTAAGTTTTTTTGCTTCTCCTTCAGCCCAAATGAGACTCCCCTAGAGAGGACTATTTCCTTAGCCAGAATATGGACAATTCATATTTAACATGCTTTTCTGACTTGTAGGAAATTTGCAAAGCAGTGGTTCCAAAACATTTTGCCTGTGACACCCCATTTTAAGACTGAAATAAAAACCCATGAATCTAGACAATAAAAAAGACATGCAAAGTATATAAAGTATATCAATTGGGATTGCGGCCAATGGCATCACCGCGCCTCGGGTCCTGGTCCACAGTTTTGGAACCTTTGTTATAAAGTTTTATTTCTCAGTGATGCTATCATTTGGCAGTATTTTAATACTATGTAGAGTATTAATCGAGTATTTTAAATACT
>TRINITY_DN40391_c0_g1_i1 len=313 path=[0:0-312]
CTCCTGGAGAGATCTGGCCAGAAAGGGGTACTGATCACAGGGCCTGAGAGGGCCTGGGAAGCTGGGAGCTATATACTTAAGATGAACCCCTGAGTTCATGTATTTGTTGTAGCAGGTGGATTGTACTATTATTTTGGTTTAGGGGCTTGGTAACTGATATGAGAAGATGGGTGGTCTGTAATGGCCACGATGAATATTTTTAACTCCGGTGCAGGTTTACTGTGCCGGTAAGTGATTTTGTGATTATAAATGCCCACAAGTAGAGATGGATTTAAGCTAGGCATGGAGCTTAAGTGTGAGAGATCGGAAGAGC
>TRINITY_DN40392_c0_g1_i1 len=343 path=[0:0-342]
ACAATATTTACAGGGAAAGGTAACCAAAAACAGTTGAGCTGGGAAGGGACTGATGCAAAGGAGAACTCCTTTATAAAATGTTCTGTTGAGGGTAAAAAGCATCTTCTTCTAGCTGCCTGATTGGGAGCATCAGGTTTCTCCCTTCAACAAAATGGAGTCTGGTACAAATGATTCAAGACAGCAAATGAAACCACCCTGGAGAGTTCCTGGTGAGAGAGCTTTTACTTTTGTCTTGCTTAATCAGACTTTGAGTCAAGCTAATTGGATATGGACGTACTAAAGTCAGCAAAGGCCAGATTTATTTTCCTCCAATACAAACATAGCTTCCTTTTTTTTCTAGAGG
>TRINITY_DN40367_c0_g1_i1 len=517 path=[0:0-516]
GCCTCCTTCCCCTGGCACACACTCGGTGCAGACGGATCTCTCTCTCTGCATCGATCAGAGGCTGATAAGATCTCCCGAGAGCTCAGCAAGTAATGGCTGGGAAAAGGGGGGGGGGGGGGAATGCAGCAGGCTGGCTCGATTTCACATACTGGGGCTCTTTTGTGCCAGTGACACTCAGCAGCACAGAGAAGGGAGGGACTCTGCCAAAGTGCCCCCCTCAAAATCAACACAGGCAGCGTTGGAATCCTTGCCCCCCACAAACAGAGCAGGAGGCCAGCAGCAGGGCATGGGCGCTCCAGAGGGGCAGACGGCAGCGGTGCCGCACAGGAGAACAGGCAGATTCCTTTGGGCTGGATCTCTCATTCCTTCTGGCCTCAGGTTTCCCTCTCCTTGCTTACTGCATCCTGTTTAACGTGCCTCTATTGGGGGAAAAGCCATATGGAGACTGAAGGGGTGGGAGCTAGCTGCTCGGAGGAGAGAGGTAGAGAAAACACTCTCCCTCTCTGCCTTAGCCCTT
>TRINITY_DN40373_c0_g1_i1 len=321 path=[0:0-320]
TCCGATCTGGGTGTCCATGTAAAAAGGCCAAAGACAAAACAACATATTTTGCCAAGAAATGAACATACACTCTAATCTATCTTCAGCATTACTTTACAGGCCTTGAATGGGAGGTATAAGTTAAAGGAACGTCACTTTATTAAAAAAAAAAAAAAAAAAAAAGAAGTAGCCCTGTTATTAACAAAGCTTGAAAAACCAGGTGAAAGGAGTGCACGCTTGAAATTGCTGTCTAGTTCTAAGAGGGAGGGATGGAGGGGAGCAAAGGCCTAGTCACTACTGTTGCAAAAGAGGAACTAGTGGCAGAAAACAGGACAGCAAGCT
>TRINITY_DN40332_c0_g1_i1 len=206 path=[0:0-205]
CAAGATTTCAGGATCAAGTCCCACAGATCGTAAATAGATTTAGCAGTTGCTTTTACGTCAAATTCAGTGCTGGAGTAAGTAGGCACAACTCCAGTTTACTGTTGCACTACCCTACAATAGTTGCTTTACCCTATAAAACTCCACACCTGGACTCTTTGGAGACAAGCTACTTGCCCATTTATAAAAGGTATCCAGATAGGAGATCG
>TRINITY_DN40375_c0_g1_i1 len=358 path=[0:0-357]
TCTTCCGATCTTTATCATGTGCACCTGGAAAACAATGTAACAAACCCCATCAGCTTTTTATTTTCTTAGTCAGAATTTTCCTCTTGGTTGTCAAGTCAGCCTCTGTCAGATCTTTCTATTATGTCAATGGGTGTTTTCAGGCAGATTGGAAGCCTGCCAGAGCCCAGAGCTACTTCAGGGCCCAGAGCCACCAGTTACCAACTCCACCCAAGTCCACATCAGACAGACCGGCAGTGTACCCAGACCGCAGCCCACCAGTGCAGCACCCCTCTACACCACAGAGTTGTGGGCACTCACCTGACGCTCTAGGCTCACGCCCATGACTCCATGGTACTGAACAGGGCAGCAGACAGACAGC
>TRINITY_DN40378_c0_g1_i2 len=762 path=[0:0-761]
GGTCCAGGAAGGGGAAGGATCAGGGCAGTTTAAGAAACCCCAAAGCGTGCCTGGAGGGGAGAACTGATGATCCCGCTCGAGCAGGTAGACGTACTCTGAAAGGGGACCAGCAGAGTACAGCTTGGGAGAGGCTTCTTGCACACTTTACTGGAAACCGGTTACGGTGTGTTTGTATTTTATTAGATTTATTTACTTATTATCCATTGCGTTTTCCGTGTTTCGATCCTTGTAAGTTGCCTCGAGGTGCTGGGGGTTAAATTGATATAAAATAAATGAATTCTTGTCGGGCGTCAAGGCAGAGAGGAGTGAAACTTAACAGGAGTCATTTACCGGAAAGGGGAACTTCGTGCGGTGGCTGCAGGAGACCCGCCTACGGTTGGCGTGGCCTTGTGTGTTCAGGGATTATACTAGACGTCTCGGTGATAAGAACCCCGGAGCCCTGCCACTCTGTCTCCAGTGGAAACCCTGTCGGTACATTGTGGTGGTAGAGGTTATGGAATGACTCCTTTATGTTTCTGGAAGCAGCGTGGGATGGATTTGAGACGTTGTAGTGTGTAGGAACGTAGACGGACGGATGACTCTGCCAGTGAGCTCTTTGGCTGAACCCCTATCAGACACTTGGGCTAACGCTGGCACCTCAGATACTCTGCCCCAACTTCCTTGTATCTCCCAGCGTTGGAGAGAACCGGCTGTTCGACGTTGGTAAATAAACCTGTCTTTGCTTTGGCGTTTCCCTGTGTTTGCTTCCGTACCATTGACCTC
>TRINITY_DN40383_c0_g1_i1 len=344 path=[0:0-343]
TGCGTCCGCCTAGTAGCGCTATAGAAACGGTAAGTTGTAGTAGCAGCAGAGGGAAGGGCCTTGTGAACAGCGATCCCAAGTGTATCTGGACACGGCCAGATCGTGAGCATTCAGGTCTTGAAATCGCGTCGTTGTAGCTTACAACGAGGTCCTTGGAGATGGTGCGAGTGATTTCAGTCTCTGCCGCCGGTGAAATCCTGTTGCAATTCAAACTTGGGTGTCAGGTGGGAAGGCGGCAATCGTCGCCAAAATGATGGATCTGCGACAGCTCACTACTTGTCAGGACTAGCAATACAGACAAAGCCATTTCTCAAAAAAGGAAATTGTTCAGATCGGAAGAGCAC
>TRINITY_DN40329_c0_g1_i1 len=920 path=[1:0-817 2:818-890 4:891-919]
CATTTGCACAAATAATCTTTTCAGCTTTAGGAAAATTGTCCACATGGGCTTGATCCAAAAGCCAGTGAAGTCACTGATGGGATTTCTCCTTCATCTTCTTCTATTCAGTCTTCTCTCCCGTCATGGAAGAGGTGTCTTTTATCTTGACCCTATCAATGTAATCCCAACACTGTTCCAAAGGGAGGAGCTTATCTGGTAATAGCAAAAGGTAGGGAGGAAGACGCCACATTTGTGTGCATCCTTAAGAGATGTGAAGGTATCTGGGGCATAGAATGCAGAGGAATCATCTTGCCACTGGAGATGGTTTACCTGATGTTGAGAACACTCACTGGGTAAATAACAGTGTAGAGTCTGTGACCAATTACTGCTCATGTCACTTTAAGGGTTACAAGCTGTGAGCTCTCAGTACAATGCATTTAGGATCTCAATTTTGCAGTATTGTGGAACTGGGTTATTTTTTTATTCTCATAACAATTATTAATTTTATTTGTTTTTCATAACACCTTCATATACCAGCAGCTCTTGTAACCAAGAAAAACTGTTTGCTTTGGGGGGGGTGAGGGAAAATACAAATCTATTTATGCACAGTTGTTTGTTTTTTTTGCTAGCATTAGACAAATAAAACTATCCAAGAAACAATGTGATGTTGGTGTCTTTCTTTATGTATAAAAGTGACCTTAGATGAGGACAATTTGAAACATAGAGCAAAATTTGTAATTGCTTGGATTCTTCGCCCCAGTTAGAGGGATGATCCTACCAGTAATTAAATTGGTGGTAGCTTGCTTTATATTCCCTCCTAGCAGCATTTGTTGTAGATGCAAAGACTGAAAGGTCAAAGCTTACACAAGGAAAACAGAATATGCATTTGTACCTTGCAAGTTTGTATAACACCAATAAATAAAAATTGATGGAGATCGGAA
>TRINITY_DN40329_c0_g1_i2 len=217 path=[0:0-96 2:97-169 3:170-216]
AGGGAAAATACAAATCTATTTATTTTTTTTTTTCAAGCAGAAGACGGCATACGAGATTACAAGGTGACTGGAGTTCAGACGTGTGCTCTTCCGATCTCAAAGACTGAAAGGTCAAAGCTTACACAAGGAAAACAGAATATGCATTTGTACCTTGCAAGTTTGTATAACACAGATCGGAAGAGCGTCGTGTAGGGAAAGAGTGTAGATCTCGGTGGTC
>TRINITY_DN40330_c0_g1_i1 len=224 path=[0:0-223]
TGGCACACCACTGGCTTTTGAGGTAACACCAACTCTGCAGTTTGAACTGAAGAACCACCATAACTTTTCTTAGTGTGATTGTAAATGGAGTTAGCAGAGTTCAACACACTGGTCTGCCTTGACAAAATAATAGTTTTTTCTCCGAGAAGCAAAGAGGCATTTTTACAATGGGGCGTTTGCCTGGTTACAGGGATGTGCTGCTGAAATTCTGCATCACTTTTGCC
>TRINITY_DN40354_c0_g1_i1 len=540 path=[0:0-539]
GAGAGGGCTGGCATTGGGCTGTCTTCTCTAGAGCATGGGTTTGCTTTGCTGCAGGAGGGTTAGCTGTAGGGGGAGCATCTGTAGGAAAAATCCCCAGAAGTACCCATCAACTTGGGGTTAAGGTGCCATTGGTTAGAATGGCCTATTTACCACAGCAATTACTTGGTGGAAGCATATTCATATGAAACACTGGAGCCACTGTGAGTTACTATGTGGACTTCTTGTTGCAACTGGTTTTGTCTGGATGGACAACCCGAGGAGATGCAGCAGCGGCCACCTCAGGGGACCAGACCGCAAGCCTATTCCAACCCTGGCTACAGCTCCTTTCCTTCTCCTACGGGCTCTGAGCAGAGCTGCAAGGCATGTGGGACTCCCTTTGAAAACTCCTCCAGGAAGTGCTTCTGCCTGGACTGCAAGAAGAATTTCTGCACTTCCTGTTCAAGTCAGCCTGAAAGTGGCCCCTGTCTCTGCCACCTCTGCCAGCGGTTCCGAGCCACAGCGTTTCAGCGGGAGGAACTGATAAAGATGAAGGTGAAGGAT
>TRINITY_DN40407_c0_g1_i2 len=1638 path=[0:0-447 2:448-1637]
CTCCACCCCACCCCACCCCAGGAGCACATGGGCCATGAGTGCAAGGAGCAGGGAGACACACACATGGAAGGGCCTGGTTTGCAGCTGTAAGACCCCCGTGGCATGTGAGGCAGCAACGTACTAACCAGCTCAGGTGACCCACACTCCAGTGCAGCCATGTCAAAGAGTGTCCGCTACAGCAAGAGGAGAAAATAAACTGTATTGACATTGACGTACAGCACGTGGGCTGGGGTCTCCGCGGTGATGCCGCTCCACGGCACTCGCTCAGCTCCAGCGAGGGGCGCTAACAAAAGACTCAAGCAGTTCTTGCCTCGTTTGTTTGAGAAACAGGATCAAGTCCAACCAGGCCGCCGGCTCTTCATACGCTGAGCGGGAGCAGGCCGGGGGCTGAGGAGGGTCTGGAGGAGCCGATGCCAGGAGGGGGGGCTTGGTCAAAGCCATTTACTGCCCCTTTGTCGAAGAACGACGTGTGCCCTGGATGCGAGTACTTGGTGCCGTTGCTGCTGATCAGGCTGCTGGTCACATTCCCAGAAACGTAGGATTTCCGGGTTGCCTGGTCCTTCGCAAAGTTCCTGCAAGCGGCTAGTTTAGATTCTAAGGCCCCGACTTTCCGTAAGAGATCCCCCACGATGTTGAGGGCCGATATTCTAGCCGATGGGGTGAGGGGGCTGGTACCAAACCCATTGGGGATCCCTTTAGGGGAGGGAAAGCTGTTCTCGGAGCCTTTCCCAACCGGGGTCGCTGGCAGAGAGAGAGAGGCTTGAACTGCCGAATCCATCTTCTCACAGTCCAGAGTTGGGGAGCTCGGAGCAGACTTCCTGGTCACCTCCTGCTGCCTCTCCCGGACGGCCAGTTCTTGCCTTAGATCTCTCGCTTCATCCTTTAATCGCTGCACAGAAACTAGCAAAGACTCCTTGTCGTCCAGCTCGCTTTCTAAAAACGCATTTCTTTCAATCGCCTGGTTCAGCCTTTGTTCGAAGTCTTCCAATGAAACGATTGTTGCCCTCTTGGCCCGTTCCAAGTCATCGTTGGCCTGCTCCAGCTCTCGCACATATTTGTGCAGCTGGTCCTTAATGCCCCGCGTCTGACTGAGGTCATCTTCCAGCAAGGACACCTGCTTATAACTCTGTGCATATTGGTGCTCGAGTTTCTCCTTTAGCGTTTCCACTTCCTGCTTCAGCCGTTGCTTGTCTGCCTGCAAGTCCCTGTTCCTCTGCTCGGCCTGCACAAGTTGAGCTTCCAATTCCGCTTCCAGTTCCCGGCTTCCCTCCTGGAATTCCGCCAGCTCCTCCCGGGCCTCCTGGTAACTCTGCTTGTACTTGAAGGAAAGCTCGCGCCAGTAAGCCGTTTCCTCCTTTGGACTCGAAAATTCTGGGATTTCTTCACTATCCATGATCAATGAAACCTGAGTAGCTCGGCAGCAGGACAGCGGGTCACTGGCGACGGCAGGGATCCCGGCCAGTCTGGTACAGTTTAGTCAGAAGCCGGGCGGCGCGCTCCGCGTGTCACGGCAGCCGCATCGCTTCGCCCGGCTTGTCCCAGATCGGAAGAGCACACGTCTGAACTCCAGTCACCTTGTAATCTCGTATGCCGTCTTCTGCTTGAAAAAAAAAAAGGTTCAGCCTTTGTTCGAAGTCT
>TRINITY_DN40407_c0_g1_i3 len=1788 path=[1:0-597 2:598-1787]
AGCCCCATGAGGGCTCTGCTGGGCACAAGCTCCATTAGAATGAGCCCTGCCTATTCCACCAAGCCCTAATCACCTGCCCCTACCCCCACTGTGTCTAAACAGCACAGAGCAACTGCATGGCCTTCTCAGCGTTAAGTTCCAGGGTTCACGGGCCAAAGCTGCATTCCCCAGAGCTCTACCTGGTCCTGGCCCCAGGCAGCTACAACTCCATCCAGCAGATGGCACCGGTGCCCGCACAGTGCAATGGGCTGGTCGTGGCTGCTCTGCCGAGTCAGCTTTCCTTGGCTGAGTAGTGCCTACCCCCACCCCCCACTCTCTCTGCCAGGGAGGGGAGGGCAGACAAGGTTGGGATGCTGCCTCTCGCCTGGGCTGGCCCTGGAGCAGCTGAGCCGTGCCAGAGGGGGTTGGATTGGGGTGATCTCATTGCTCCGGTCCCCACAGCGCACTCCCCAGCTGCACAGAAAGGAGGGTCCTAGAGAAGCAGCATCTCTGCACTGTCAAACCCTCTCCGCCTTTGAGCGCTGCAGGAGCCCCGTCCATTGCTGCTGCACCAGAGTTTGCCAGCATGTAGGGAAAACATCCATCCAAAGTCTCTGTTCCCTTTGTCGAAGAACGACGTGTGCCCTGGATGCGAGTACTTGGTGCCGTTGCTGCTGATCAGGCTGCTGGTCACATTCCCAGAAACGTAGGATTTCCGGGTTGCCTGGTCCTTCGCAAAGTTCCTGCAAGCGGCTAGTTTAGATTCTAAGGCCCCGACTTTCCGTAAGAGATCCCCCACGATGTTGAGGGCCGATATTCTAGCCGATGGGGTGAGGGGGCTGGTACCAAACCCATTGGGGATCCCTTTAGGGGAGGGAAAGCTGTTCTCGGAGCCTTTCCCAACCGGGGTCGCTGGCAGAGAGAGAGAGGCTTGAACTGCCGAATCCATCTTCTCACAGTCCAGAGTTGGGGAGCTCGGAGCAGACTTCCTGGTCACCTCCTGCTGCCTCTCCCGGACGGCCAGTTCTTGCCTTAGATCTCTCGCTTCATCCTTTAATCGCTGCACAGAAACTAGCAAAGACTCCTTGTCGTCCAGCTCGCTTTCTAAAAACGCATTTCTTTCAATCGCCTGGTTCAGCCTTTGTTCGAAGTCTTCCAATGAAACGATTGTTGCCCTCTTGGCCCGTTCCAAGTCATCGTTGGCCTGCTCCAGCTCTCGCACATATTTGTGCAGCTGGTCCTTAATGCCCCGCGTCTGACTGAGGTCATCTTCCAGCAAGGACACCTGCTTATAACTCTGTGCATATTGGTGCTCGAGTTTCTCCTTTAGCGTTTCCACTTCCTGCTTCAGCCGTTGCTTGTCTGCCTGCAAGTCCCTGTTCCTCTGCTCGGCCTGCACAAGTTGAGCTTCCAATTCCGCTTCCAGTTCCCGGCTTCCCTCCTGGAATTCCGCCAGCTCCTCCCGGGCCTCCTGGTAACTCTGCTTGTACTTGAAGGAAAGCTCGCGCCAGTAAGCCGTTTCCTCCTTTGGACTCGAAAATTCTGGGATTTCTTCACTATCCATGATCAATGAAACCTGAGTAGCTCGGCAGCAGGACAGCGGGTCACTGGCGACGGCAGGGATCCCGGCCAGTCTGGTACAGTTTAGTCAGAAGCCGGGCGGCGCGCTCCGCGTGTCACGGCAGCCGCATCGCTTCGCCCGGCTTGTCCCAGATCGGAAGAGCACACGTCTGAACTCCAGTCACCTTGTAATCTCGTATGCCGTCTTCTGCTTGAAAAAAAAAAAGGTTCAGCCTTTGTTCGAAGTCT
>TRINITY_DN40407_c1_g1_i1 len=249 path=[0:0-248]
GCACACGTCGTTCTTCGACAAAGGCCCCTGTACTCTTCTCCCCGCCCCCAGTTGTCGTTGGAGCCTGAAGCAGCCCCGCGGGCCCGTAGACCCCATCCAATCTGCTGCCGCTGCCTTATGAACAGCCTCTTGTTGGGTGGTTGGGATGTGACCGAGGTAACTCAGCTCATTCCGACACCATTTCACTCTCGCTGTCATCCTCTCGCTCAAGCCCAGCCCCTGGAGCCGTGCGGTGGGGGGGACCCCAAG
>TRINITY_DN40327_c0_g1_i2 len=260 path=[1:0-72 2:73-259]
AGTTATGGGTCAGCACTGGGCTGAGGGTGTGAGGCTAGGCTTCCCAGAGCTCCCCCCAGCTAGTCCTGTGTACGCACCTGACTGGTTTTGTGGGGCTGGGGTCCCCAGGGCTACCAGGTCCCCCCAGCTAGTGCTGGGTCAGCATGGGGCTCCTGGATGTGTGGGGCGGGGATCCCTAGAGCTACTGGGTCCCCCTAGCAAGTCCTGTGTAAGCACCAGGCTGGATGTATGGGGCTGGGCTCCCCATAGCTATCGGGTTC
>TRINITY_DN40327_c0_g1_i1 len=275 path=[0:0-87 2:88-274]
CCCAGCTAGTCCTGGGCCAGCACTGGGCTGGGGGTGTGGGGCTAGGCTCCCCAGAACTCCCAGATCTCCCCCAGCTAGTCCTGTGTAAGCACCTGACTGGTTTTGTGGGGCTGGGGTCCCCAGGGCTACCAGGTCCCCCCAGCTAGTGCTGGGTCAGCATGGGGCTCCTGGATGTGTGGGGCGGGGATCCCTAGAGCTACTGGGTCCCCCTAGCAAGTCCTGTGTAAGCACCAGGCTGGATGTATGGGGCTGGGCTCCCCATAGCTATCGGGTTC
>TRINITY_DN40327_c0_g2_i2 len=260 path=[1:0-72 2:73-259]
TGGGGATCGACTCCCTATAGCTACTGGGTCCCCCAAGCTATTCCTGTATAAACAGTCAGAGCTGGATGTGTGGGGCTAGGCTCCCCAGAGCTCCCCCAGCTAGCCCTGGGCCAGCACCGGGCTGGATCTGTGGGGCTGGGTGCCTTGTAGCTACTGGGTCCCCCCACCTAGTCCTGTGTAAGCACCGGGCTGGATGTGTGGGGCTCAGCTCCCCATAGCTATCGGGTTCCCCCAGCTAGTTATGGGTCAGCACTGGGCTG
>TRINITY_DN40327_c0_g2_i1 len=250 path=[0:0-62 2:63-249]
GGCTCCCCATAGCTATCGGGTTCCCCCAGCTAGTTATGGGTCAGCACTGGGCTGGGGGTGTGAGGCTAGGCTCCCCAGAGCTCCCCCAGCTAGCCCTGGGCCAGCACCGGGCTGGATCTGTGGGGCTGGGTGCCTTGTAGCTACTGGGTCCCCCCACCTAGTCCTGTGTAAGCACCGGGCTGGATGTGTGGGGCTCAGCTCCCCATAGCTATCGGGTTCCCCCAGCTAGTTATGGGTCAGCACTGGGCTG
>TRINITY_DN40408_c0_g1_i1 len=601 path=[0:0-600]
TCTCCCCACACCTCCACAGTCGTAGGCAGATGCTCTGGCCACTCTGTCCCCAGGGAGCTGTCTGCAGATCCTGAGTAATAAATTTAGCAACAAGCAGCCCATTATTTCCTGATGGAAATCCTCCTGATTGGCTGACCACTTTATGCCCCTATTGGCTGCCCTGGGCCAAACATACAGCATAAGGAAGTTGTGTGAACATCACATTGGCTTCCTGGCGTCTGTGCAGCCCTGAGAACGTAGTGTGCACTCGTAAGCCTACTCCTGACTGCCTGATCTCTGTCCTTCCATGCAGCCTCTACCTCCCTGGTTTCTGACTTGGTGGAATTAACTCAGCTACTTGGGCTCCTGGGAGTTTGACTGTCAATCTGGGATGAGACTGCTACTCCGAGTACATCTGGTCCCAATGCTACTGACCCAGCTGGAAAGCCTGCCAGCTGAGATGCAACTTGGAATAAAGCAATCTTAATCCTTGGCTCGCCTTCCCTCATACAGTATGGGGTCCTTGCTGGAGGTGAACCTTCCTTAGTCTCCAGTTCTTGTGGTTTAAGTGAAACTAGGCTCCAGATCCAGGGTACATCCCTGCACTTATCAGAGTTCAGGG
>TRINITY_DN40340_c0_g1_i1 len=284 path=[0:0-283]
GCCCTGGGCCTTCTGGTCCACATCGTTGAGGGACTTGGAGAATTTCAGAACATGGGTGGCATTTGCATTCTTAGCAGACTTGAGTGCCTGAACCCAATCCTGCCCGTGGCAATTCCTCTTTGAAGCCTGCACCGTCTCTTGACAGACTACTGTCACAGTGACCCCTTGTGTCAGAGAATTCAGGCAGTGAGGATTTTTCAAGACAACAGCAGACTGCACTGGACTGTGGTGACAACATTCAGAAAACACTGCACTGGAACTGCAGATGTCCTGATTAGATGGTG
>TRINITY_DN40376_c0_g1_i1 len=938 path=[0:0-937]
GTTCCCACTATCTTCAGATTTTATCTGAATTTTAGCTCAACCAATTCTACCAAAAAAAGCCATGTTTGAAGGAGGGAAAACAAACTGTTAAGTGATTTTCAGTGTTTTATGTATACTAGCTGCAGATGGGAATGGATTCAATAATTATTTAGCTTCCTTTTCTCTTTTTCTGAGAAGAAAAGGAAGCTTTTTTCCTGACTTTAAAGTGCCCCACTATGAAAACAGAGATGATGGGCACAATCATCCATTCATTGCAGCCGGTGGCAAAACTTACATTGACTTTAATGGTGGAAGATTTATGCCCTGTCTTTACTTAAATAGTTATTTGTGTCACTGAAATACTTAATTCACACTGCAGAGCCAGTGAAGCTTATAAGAGTGATCAGGAATGTGAACAAGCTTGTTAACCATTTTCAAAGGTACTTTGAAAAGTAAAAAAGGAATGATAGAGTGCATGCTGAAATTAATTGGAGTACAGAATACTTTCAAAGGGTTACATATGCTTTGAATTCTAGTCGAGAATTATGTTACTAATGTAGCTTCTGGTAATGCACTGCTCCTGTGTCATCCTCCCAATTTCTATATTCTTATAACCTCATTTACAGCAACAGAAACCCTCTTTCCTATTCCTTAGGGAAGGTAAAACCAAATCTAAGTGTAATATCTTTCAGTTACCACCTTGGTGTGAAAATATTGTAACAGTTTAAAAATTACTTGTTTTTATTTTTTAATTTGAAGGTGTCCCTTTAAAATCAGCGTTTATCAAGATGATGTCAACTTCACTGATTAGGATGATTGGAAGAGTTTATAACATTCTTTTTTCTTCAATAGGGAATCCAGTCATAACCCCTTCTCAAATGAGATGCACCCACTCATGCCCACTCAGTGGACATAAGTGGGTGTCTCGTTTGAAAGCAGCGGCGGGTGGGAAGCTGGAC
>TRINITY_DN40372_c0_g1_i1 len=205 path=[0:0-204]
TCTTCCGATCTCTCACAGCTCTCCCTCTACTTTGTGGGGAGGGGCTGGCAAGCGAAGCACGAATGGGAAACCTCAAACTCACTTCACACCGAGCAGTGAGGCTCTAAGGCCCAGTGTCAGCCTCACCATCGGAATGACCCAGCCTGTACCCAGTGTCAGCTGCTGCTTAATCTCCATTGGTTTCTCGAGTGATCAGTAAAACTGA
>TRINITY_DN40347_c0_g1_i1 len=630 path=[0:0-629]
ACGCTCTTCCGATCTACCGCATTCCTCCACCTCTAGAAAATGCAGCTTATGGTCTCCGCAGATCGGGCGTCTTTTCATGCAGAAAAAGTTTCCTCTTCCCATCATGTCCGTGAGTTCAGGTGATCTGTCAAAGTGCAGTCAAACCGAAATTGCAGCGACAGTACATCATCCCTGCCGAGTCCAGCCATGTATCCGAAATAGGGTCGTATTTCTGCACAGTGTTCAGGTAAGATGACCCTGAGTGACCACCTACTACATACAAGTAGTTATCTATTACTGCAGCACCGACTCCTGTTCTGGGTTCCTTCATGGGTCTGCACACCGTCCAATGGTTCTGATGGGGGTCGTATCTTTCAATGCTCGAGAGATGCGACACACCGTTGTGCCCGCCCACGACAAAGATGAAGCCGAGCATGACCCCGACGCCAAAGTTTATTCGCTTGTCAGCCATGGAAGCCACCATCTCCCAGGAGTCCTTGCTCGGATCATAACGCTCCATGCTGTTCATGTGCGCAGGGCCGTAGCCACCAATGGCGTAGATCATCCCATCCAAGACAGCGGCAGCAAAGCAACTTCTTGTTTTGCTCATGGGTGCCACAGGCTGCCACTCTTTAACCTTGGGAATGTACT
>TRINITY_DN40360_c0_g1_i1 len=229 path=[0:0-228]
GTCTATTTCTATGTTCTGTAAAGCACCAGGTACACAGCTGGCGCTATACAAATGTTTATAATAAAATACTAATAATAATAGTAGCACAGGGCCTGCTCTACCTGCTCCCGCAGCCTCTGAGGGTGAAATGGCAGCTCAACTTCTCTTGCTCCTGACGGAGCTGCATGGATGCTCTTACAGCAGCCACTTCTGGTGAGAAGCGCAGTACAGGTAACTGGAGAGCCATATG
>TRINITY_DN40409_c0_g1_i1 len=203 path=[0:0-202]
CACAGTCCTCGTGACTTTCTCTTGAATACATAACTCCAATGGGACTTGGATGCCAAGGCCGACATCAATAAGGTTTTGAGCGGACGCATGGAGCCAGCTTGTCTGTACTGACTTGTAAGACTGAAGCCCAACATTGGTAGGACTCCTCAGATGATCAAAAGTTCTAATATTGTGCCCAAAGCACAGCTGAGGGATGGCGTCCC
>TRINITY_DN40409_c0_g2_i2 len=243 path=[0:0-242]
GCTGAGGGATGGCGTCTGTGGTGGGCCACCTACACTTGTGCCCCACCGGCTTCCAAACCTGGAGCCAACGGGGCAGGGAGGCCCCCCTTGTTCTCTGGGGGAGCCTTGTGAGGAAGAGGGATAACACCCTGCCCTCCTGACAGGCTGTTTCCCGTAGGCAATTGTCTAGGCCTACCCTCCCTCCCCACCTCCCCAGTCTTAGGCCCCTCGTTCCCTCACAGGCTTCTCCCTGTCAAAGTTCCC
>TRINITY_DN40410_c0_g1_i1 len=399 path=[0:0-398]
CAGGAGAGTCAGTCAGGCAATGTTTAAAGCCCAAAGAAAATCAGGAAGAGAGCAGAAAAACTGAGGTCCGATTCCTCCCTCTGGGCTCCCAGCATGAGCTGCCTACAGCACTACACAGGGCCCACCCACTGCACAAGGAAGTCTGCTGACCTCAGGAGGGGAAGTCAGGCCACAGTCCTGAAAAGGTACCATACCTTCCCTGCCAGCTACAAACATGTTTCCCTCAGCCTGCTCCAATGTAAATCCTGTTCAGCCCCTTCTGGGAACCTGGAGTCTTTAAACCAAATTCTACCCAGGGGAAAATTGTGTAACTATCAATTTCAAGAGAGTGTTGATCAGGACTACATCTGGTCCCGTTTTTCTCTCTCTCATAGCTACTGTGAACTACAATACCAAGTG
>TRINITY_DN40410_c0_g2_i1 len=575 path=[0:0-574]
CTGACTCTCCTGAGCTTGCTTGTAGGCTGGGTAAGTGCAGTGCTTGTGATTCAGCTAATTCTGGATGTGGTGTGGGACAGAAATTTTGATTCATTTTAGGGTCTGCTGAGTGCTGATACTGTGAGATGTGGCTGGAGAAGTGTTGCTGCTTTGATTGTGCAAGTCCTCTATCTTGTGTTTAAATTGATCTCCACCAGGATACTCAGCTCTGGACAGGAATTCTTTGGTGTAGAATCTAAATAAATAACACAGCTGAAGAAAAAAACAGTGCCAAACCCAGCTTCTTCATGGTAGTGACAAACCTGAGGAGCAGGAACATTTGAGATACTCAGAGGGCAGACAAAGTGGCAGATAAGGCCAGATTTCATAATGTGTCAGCTGCACACAGGCTCAGTTGGGGGCTTCATATGCCATAACGTCATGGGAATGGGGCCAGTATAGCCAAATGGGTAAGGTATTGGACTTGGACATGGGATGGGAGATTAGGGTTCCAATTCCATCTTGCCCATGAACTCCCTGGTTGGTCTTGGAAAGTTACTGTCTCTCAGCCTCAGGTCCTCATCTGTAAAAGGGGC
>TRINITY_DN40364_c4_g1_i1 len=298 path=[0:0-297]
GGTCTTTCGCCCCTATACCTGGGTCTGACGATCGATTTGCACGTCAGAACCGCTGCGGACCTCCACCAGAGTTTCCTCTGGCGTCATCCTGCCCGGGCATAGGTCACCATCTTTCGGGTCCCAACGTGTATGCTCAGACTCCGCCCAACCGATGAATCGGACAGGACGGGTCGTTGGTGCGCCCCCCGCTCGCAGGCGGAGGGATCTCAACTCAGTCGGCGTCGTGTCCGACCTTTGCTTTCATTGCGCCTCTGGGCCTAATCAAGACCCATTGACTCGCACACATGTTAGACTCCTT
>TRINITY_DN40400_c0_g1_i2 len=1370 path=[0:0-1369]
TGTACATAGTTGTAAAATATAGACTATATAGAATAATGGCTGGTCCCTAAAGTAAATATATGGCTGTAATTTACTTGAAGGGCTCTGCCTATATCTTACACAAAGGAGGCACTGTGAATGGGTTATGAGGTGGCTGGAAAAAATCTTTCCATAACTCTCCTCCCATTCTGCCTTCTTTTCTATCCAGTGCTATCAACAAAGGAGCCCTCAAATTGTATTTTTACCCATGTATTAACTTCATGGATGTCTATTGTTTGCAATATCTAGTTCTAAACATTGTTTTTAAAACTTTTTAAAATGTACATTGCAATGGTAACAACAAATTTAGCTTTGCTCTTAGACGATGTTAAGGAAAGAGTATTGCAACTCTCACAGACGTCAGAAAAGTAAAAATGTAATTTAACTTAATGCCATAGAAAAACCTTGCAAACCTTAAAACTATGGTTAACATATTACAAAAAGACAACCTCTAGGCTGGCCTAGAAACTGTACTCACTCCTAGCTGAACTGGTTACCTTAGCATTTGTTTTGGTCAGTCAATTTAGGGTGGGACAAAACCATATTTTATTCCAGACCTCCCCCAGGATAAAGAGATGGAAAGAAAACTTAACTAAAAGCATGATGTGACCTCATCCATACTGGCAAGATATAATACAGCATGTGGGGGACAGAGGTGGAGTTGAGGTTCCAAGTAGACCTGCAAGGATGAGGCTATGTTCTTTTACTGTAGGTGTGACCAATTGCTAATAGACTGCACTGTTGTGGGAGATCTGACTTGCCAAACAGATGTTTAAGCCCTGTAGAATGGTAGCTATCTCTATTGCAGTTTTAAAAGTGGTACGGTGGAGAAGGAAGTTTATAGATTGTTTCTTGCAAGAGGTACGGAGCTGGGGGAAGAACTGCTGTGTTTGGTTTCCCCTCTGCCACTCTACAAGAATGAACAGGTAAGGATCTATTAAGGGTAATATATAACCACAGATGTAATTGAAGTTGTATTTTGGTAGGGAAACATCAAGCATTGCTAAACAATCATTACAATTTGAGCAAAGATTGTCAAAGATTTAGCAAAGAAGTCAGCCAATTTTTTTGCTTTTAACCATCTGTCAGTTCATAACATTTTACACTTTTTTTTCAAAATGAAGAAATGATTGAAATAATTTTCCCTAATAGATGTTGTTTGTGCAAAGGTATTACAGCTGTCATTGATGTCAGTGAAATGATTATTACCAGTTTACTCTCTGCCGCATCTTACAGAGGAGTAAACTGGTAAGTATATATTATATATATTTATATATATATGTAAATATCTTGACTTGTTACACATATAATATGTTGAACTTGGTTTTTAAAAGGTGATGTAAATAGTGGTC
>TRINITY_DN40386_c0_g1_i1 len=207 path=[0:0-206]
TCAGGGTCAAGACCTTGCAGTTCCTCAGATCTCTTCTGTGAGGGTGGGAGTGGAATGAGACCCTCACCTCTCAATTTTCTCAGGGAGGTACCTTCCCCCACCTCCAAATTTAAGTCTGCCTCAGAAACTCCCACCTCCAGCCAGACTCCAGAAGGAAGGGTCTCTGGCAGAAGGGGGGCATGATGGCCTATGTGGTTTGGAGTGGAG
>TRINITY_DN40368_c0_g1_i1 len=244 path=[0:0-243]
TGCTCTTCCGATCTACTAGACAGGATAACAAGAACACCAAATGCTCATGATAAAAAATCTTCCATGGAAAGGCAGGTCTGTGACATATCTTGACAAGGGGACTTGTCCTCAAATATTGCAGAAAACAGTACTGAATTGTGTCAGAATGTCAAACAAAAATAGGGCATGCGCTAAATATGAGACCATGCCTTTTTATCTAATGTTATTAACAAACATATTTATTAATAGCAAACTTCATTGTGGC
>TRINITY_DN40363_c0_g1_i1 len=365 path=[0:0-364]
ATCGCCTGCACTCCCAATCATACCATTTATGAGGTTGTTGCCTGGAGTATCTTGATTCACGGGAAAGAATGTTTTCGGCAAGGGTCGAGACTATCAATAAGTAATGTTGTTCCAGCACCCTAATGTTCAAACTAGCACTGGAAGTACAATGTGACAAAATTACCTCCCTGGAGTGACTCAATTCAGGACTCCAGAGTAGGGAAAAAAATCCGGGGTAAGAGCGAATCGTTCCACTTAACCCGGATCCTCCTGTGCGGTGAGGGAGCTGGAGTAATCTGAGTAGTGGATGAATATAAACAAAATGTTACCTCCATGGCCAGAGCTAAATGATCGCTCTCAGGGCGGGGTATCAGTGAGAAATTTTG
>TRINITY_DN40358_c0_g1_i1 len=281 path=[0:0-280]
CCCAAACACCCAACACCAGGCCTTCCCCGTCCCCTTTGTGTAAGTGTGGGTGATTGGAGTACGTGGGCGTGGCGTGAGGCCGTGCGCGTCGCTGTGAGCTCTGCGCCCTATGATGACAGAGGCCCGGTCTCTCTGAGAACCATAGGGCTACCATACTATCCTGACGGGCACGTTATCCCCCGGAGCGCCTTGTAGAGCGTGAGCTTGCCACTGACGTGTGAGTGGGTGCAAGTCTCCCTTGCCCTTCTTCCCTCCACCCCTGTGACAGTCCCCTGCTGCGG
>TRINITY_DN40358_c0_g2_i1 len=218 path=[0:0-217]
CCTGTGACAGTCCCCTGCTGCGGGGGGCCTCTTCCAGACCCATTCCAACCTAGCTCAGCCTCAGCTACAATGGGGGCTTTTAGACAGACGGTGCCCATGGCTTTGCTCCTCCGCCTCACCCCCCAGGTGGCCAGATGTGCAGGTGGAGCGCTTGTGGTGCTCCAGAACTTTCCAGAACACCGCCAGTGGAGTGGAGTGCCCCAGCAGGGCCCATTCCC
>TRINITY_DN40319_c0_g1_i1 len=878 path=[0:0-877]
GTAACGTCCGAAATCACCCTCAGTTATCACGATGACCAGAACTATAAACACAGGTAAATATTTTAGATGGGTTGTAAACGATCAGTCTGGGAATTTAGAAAGTTAAGCTATTCTGAAGACTAGGTCTGTAAGACTCTTTACCCAACTTGGAATACCAAAGCTTTTCTGCTGTCAATGCATGTTCTATTCTGGCATCGGTCAGAAAGTACAGGAGAAGTTTAGAATGTGGCTATTTTCAAAGTCCATATTTAGTGGGACTGGGGTCTGATAAAAAGCAGACCTGTTGAAGCATCTCCTCCCAGAGGCAAAGTTTGAAGTGTGGCTTTGTAACTTACCCAGAACTTATGGCCTTGTGTGTTTCTTTCTAGGGAAATGTCTGAACCCTGCTCTGATCAAACAAGCTCTTCACTCAACATACACAGCTTTGGTCTCCGGAGTCTGTAAGCCCTGCCAGTACCTTGCACTATTTAGCCAAGTGTGCCGGTACACCCCACTATCCGATAGGTGTTTACTGTGAGCCCAAATCTTCAAAGGCCACTAGAAGAAACACTTAAACTGGAACTAACAGCACTGAATTTTCCCAAACAAGAAATTCCATTGTATGCCACCATGTCTCCCACCCCCTTCTGAATTTTGGCAAGTTTGCAGCCAGGCAAGGTGTGGGGCAGCTCTCCCAGTAACGTCTCCACACATGCTCTCTCTTATCTAGTCACTTTCTCTCACTGCTATCCTCATCAGCTAATGGGAGAAGAACAGAACTAGGGAGGGACTTCCTGTCAGCTCTCTAGGCAATTAGGACTAAGCAAGAGAGGCTGATCTTAAACAGACATTGAGGAAGGCCTCCCCTAAAAAGGAGGAGGTAAGCTCCTTGATTTACC
>TRINITY_DN40414_c1_g1_i1 len=327 path=[0:0-326]
CATAATGCCTCTACATGGATCGATGATATGACCACACCTTGAATAGTGGGTGCAGTTCTGGTCGCCCCGTCTCAAAAAAGATATAGTAGAAATAAAAAAAGGTGCAGAGAAGAGCAACAAAAAATGGTTTGGGGTCTGGAAGGGCTCCCCCCCTATGAAGGGAGGCTGGGTAGGTTGGGGCTCTTCAGCTCAGAGAAGAGACGACTGAGGCAGGGTTGCAGGCTTTGGGGGTTGTTTTTGCCTTTTACTGTTTTATGGATTTTTAATAGGCTTTTATATATGTTTTGTACGTTTGTAAGCTGCCCTGAGCCTTTTAGGGAAAGGCAG
>TRINITY_DN40343_c0_g1_i1 len=652 path=[0:0-651]
GCAGGGTCTGCAGGGGCTGGGATCGGACGGAGCAGCCGGCGCCTGACAGAAGGAGGTGGCGTTGACGCCTCACAGCTGCCAGAGAGAGACTGGAAGGAGCCGCTAAAGCCCTAGACCAGCGAAGTGACCTGGAAACCGGCCCCAGGGATGGGGGGGGGGAAACGTCAGTGTCATTGTTGGGTCCCGAGTTCCGATCCACACACCCCACCTTCCCTTGGGAGAGTCCTTGCCAGCTCCGAGGGAGGCTCTGCCCGTCTGTCCGCTCCCAATAAATACGCAAGGGAGAGCCCGGTGCCCTCCTGCCCCTTCCCCAGCTTCTGGTGCTGCTATCGGTTCTCTTTGGCCTTGCTCCGGCCCAGCGCCTGCGTGCAGGACGCGCAGCAAACCATCTTGTAGTAGGAGTAGACGCAGAGCCGGGCCTGCACTACCACGGGGCAGTTGTGATATTTGTCCTTGCAGTTCTCATCAAGCTTGTGGGTGCAGGGCTGGGTGTTGCAAGATCGCTTCTTGATGGGCTTGAGGTCCAATGGACAGCGGCGGCTGAGGGTTTTATTCTGTGTCAAGCACTGCACCTCCCTGACCTGCACGCCCCCCACGCATGACCTGGAGCACTGGGGGGAGGGAAGACAGCTGGTAAAGGGGAGTAGCCCAT
>TRINITY_DN40379_c0_g1_i1 len=271 path=[0:0-270]
GATACAGGCAGCTGAATATCTCTCCTGGACAGAGACAGTTGGTTAGGATACAGGCAGTTGTCTCTCTTGGACAGAGAGATACTGGTTAGAATACAGGCAGTTGTCTCTCTTGGACAGAGAGAAACTGGTTAGGATACACAGGAGCTGAACCCCTCTTGGACAGGGAACAGCAGAATCTCTCTGGGAATCACCCAAGGTAAAGAAGAGCAGTTGAACCCCCTTTCATTTCATTATAGTTGCAGAATTTAAGATTTTTTTGGTGCAGTGAACT
>TRINITY_DN40334_c0_g1_i1 len=215 path=[0:0-214]
ATGACCGATTGCGAGAGAAATTTCTCTTCCATGCTAGAAACGTTTCCGGGCAGAACGGAATTCTGCTTGCTAGAGATAGCCTTAAGTGACATCTCTCCTGAAATTACCCAAGATGTTATGAAATATTTGACATCAGCCTTAAATTTGAGGCTTCGGTTCCTCAAGTAAAGTTTCCTGCAGCCCCTGAGTAAGATGATATAAATTCGGGGGGGGGG
>TRINITY_DN40349_c0_g1_i4 len=2886 path=[4:0-2040 6:2041-2885]
CCAATGGACCATCTCTGGCTCAAGCCTTTCTCTATCCAATCACCAGGCGATTTTAAAATCTCCCCTAGCTAATTCTAGACGCCCTTTAATATCGTGAGCAAATAGACCTGTCTGGTGCTAAGCACTCCGATGTTAGCCCGTACGCGAAGGAGGCGGCTCCTTGGAGACGTGTGACCTATAGACTGCTGTATTTGACTCCTCCTTCCCCTCTTTTCATTGTCTTCAGACCAATTTCCATGTGGCCCTGTTTGATTTCCAAGTGACATTTTTAGCTGAACTAGTCTCGTGATGTGGTGATTTATCTTTATCTTTTTGTTTCGTTTTTTAAAAAAAACTGGGATAAACTGCTGCCTTTGTTCCTTCCCAGCTCTTCATCTTTCTTCAAGTCTCCGTTTGCGGAGAGGGAATCTGTCAGTATTTATTTATTCCCGAGGGCAAAGCTATTCCATTCACAACTGACCTTTTGCTCCCTGGGGTAACAAAATTACCAATAGACAGGCTGCAGTACACAGGCACAGTGATGCTGCTAAAATTAGATGGCTGCTCCATAGCATTCTTGCCTCGGTTTCTGTAAACACAACTACAAGGAAGCGTGCTGCTTGATCCCGGTGTGTATGAACCATTGTCGCTGAGCCTCTGTCGAGATGAGCATGGTCCTCAAAGCCCTTGGACCCACATTGCTGCTTTGTATTTATGTGTGCGTGTTCTATATGAAACTGACAGCGTGAGTCACAAAATCTGCTTGCTCACCCTTGGCTTACCATTCATCGATAATTCGAGGAACTGATTTTGTCTGCCATGGCCCATCAAAAAGAGTCTCGCTCTGAACAAGTGGATTTTTGCGAGGCTTGATTAAAACGCTCTGCAGTCTGATCCCGCTCAGGTGCTCCTGTTTGTTTTGTGCATGCTTTTGAGCAATAATATTTCTCGGCCTCCTCGCCCCGGTCAGGTGGGCTGCTAGAACTTTAGTTTACCTTTGTATACTGCAAAAGTGCAGCAAGTAATACTACTACACCCTCACCCCTCAAAGCTGCTGCAGGCTCCAAGGGGTAAAGCACTGCCCATGTATTTAATGGAGAAGTCCATGCTCTGCTGGTCCTTGCGATGGTACCTCAGTTTTTAGACAATCAAAGGAGCAGGACAGAATCTAACAAACCCTACTTGCCTCATCAAATACGTGGCAAGGAGAAGCAAAGGCTTTCTCGGAGCTGACTGGCAGAAGAGGCCGCAGCACGCGGTGGCTTCCATCTAGGCAGCATCTACGTAATCGTGCTTCATCTCCTCCCTCCAAATTGGACTGCAGGAATACTGAGGTATGAATGCCAAAGGCAGCTGTGATTCCCGCGGGTTTCCCCCCACCCCACCCCTTTTGTGCGAGTCACGCTGGATTCATGCAGTCCATCTAATTTTTACTCCGCCTTCACATACCAAGCTACCCCGTGCCATGCTGAACAAAGTGGGGCTAAAGAAGTCCTGGGGCTGTGGGGGGGAGAGAAACGCAGCTCTTGCATTTGGAGGGGTGGGAGGCTGGCTTTCAGCCTTTGAGGAGGAAGCAGTTTATCCCTTTTTCTTATTTTTGTTAGTCTGTTATTTTTTTTGCCTTACTGATGTCTAAGTGCAATAAGCTCTATTGAATTGTACCAGTAACTCTGACTGACCCTTCTTGGTGACCTCAGAGGGTTTTGGGGGGTGGGGGAGGGGGAACATGGGATTTGGGCTAATTTACAAGGCAGAAGTAAAACCAGCTCATGCATAACACTATGCTAGACCTTTTAATCTACAAGACTGTTTGGGACCAGAAATGTTTTGTGGCACTCTCCCTCTCTAAGAGTTTGGGAATCAGAGTCCAGTTGGGTAGGATTCCCTTCGTCTCTAGACTCTTGTATAAATTGGGAATTATCACATTGACTTCTGGTAACATATTTTGTCTGTAATAGGAAGGATTATTATACTTGGAGTGGGGGGGCGGAGATGGGGGAACTTGAGAACAAGGAACTGTTTTTCTCACTCCTGCTTTAGTAGAAAGATTTGTTCTATCCAAGAGGCTTTTTGCCTGGTGACATCCCATCTCCATGGAAACAGATTGTGACATTCTAAAGACAGGATCAGAAAAAGATTGTGTGCGAGGGCGAAAGCTCTTACTCAGCCACAAAGCCTCCCTGATTAGCAGTAAGACCCAGAGAAAAAATGCATCAAACTCCAGCCTAAATATGTGATTTGATTTCCTCTCCATGCCCCCCCACCATAAGTTCATCCAGAGTCAGTTGTCCTCAAACCTGCTGTAGAGAAATCCTATTGAGACTTATCCTCAGGACACCGTTTTGATTCTTGATTCCCGTTAGTGAGAGCGCAGTGATGAGTGAGCGTAGCGATCTGCACAGATGGTGTTAGTGTGCTGTAAAATAATTATTATGTTTGTTTGCATTGGCTTTGATAGCAAGAACCCCCAAACCTGCTGGCTCCTGGAGGGGTTAACGATGGGCTATTGGTTTGGAATCTGTGTGACCTTCCCCAGGTGCCCCACTGGGGTTTGAAATACTGCAGTTCTGATCAGAAGTGGGTCCCTTGGTGGAGGCCTCTTCCCCCCCGGGCTGGGATGTTTTTTGCTTGTTTGCCTGATGGAGCCCACCGTGACACTCTGTATTCCCAGCACACTTCCACCGTTCTGGGTTCATCCTGCTACAGCCCCTGCTGGGACTCCTTGACGAGTTTTGATTGGTTCATAGTGCTATTCCTTTTACAACCTACTTTGTAGAATTGATTAGATTATCTTGTTGTTTCTTTCATGTGAGTTCGTGCCTTTTTGTCTCCTAATCTTCCAATACAGGTATATTGGAAACAAATCTAATAAAATCCTAGACAGTTAAAAAAAAAAAGATCGGAAGA
>TRINITY_DN40349_c0_g1_i1 len=2984 path=[0:0-96 4:97-2137 5:2138-2138 6:2139-2983]
TGTTTTTTGCTTGTTTGCCTGATTTTTTTTTTTCAAGCAGAAGACGGCATACGAGATTACAAGGTGACTGGAGTTCAGACGTGTGCTCTTCCGATCTCCAATGGACCATCTCTGGCTCAAGCCTTTCTCTATCCAATCACCAGGCGATTTTAAAATCTCCCCTAGCTAATTCTAGACGCCCTTTAATATCGTGAGCAAATAGACCTGTCTGGTGCTAAGCACTCCGATGTTAGCCCGTACGCGAAGGAGGCGGCTCCTTGGAGACGTGTGACCTATAGACTGCTGTATTTGACTCCTCCTTCCCCTCTTTTCATTGTCTTCAGACCAATTTCCATGTGGCCCTGTTTGATTTCCAAGTGACATTTTTAGCTGAACTAGTCTCGTGATGTGGTGATTTATCTTTATCTTTTTGTTTCGTTTTTTAAAAAAAACTGGGATAAACTGCTGCCTTTGTTCCTTCCCAGCTCTTCATCTTTCTTCAAGTCTCCGTTTGCGGAGAGGGAATCTGTCAGTATTTATTTATTCCCGAGGGCAAAGCTATTCCATTCACAACTGACCTTTTGCTCCCTGGGGTAACAAAATTACCAATAGACAGGCTGCAGTACACAGGCACAGTGATGCTGCTAAAATTAGATGGCTGCTCCATAGCATTCTTGCCTCGGTTTCTGTAAACACAACTACAAGGAAGCGTGCTGCTTGATCCCGGTGTGTATGAACCATTGTCGCTGAGCCTCTGTCGAGATGAGCATGGTCCTCAAAGCCCTTGGACCCACATTGCTGCTTTGTATTTATGTGTGCGTGTTCTATATGAAACTGACAGCGTGAGTCACAAAATCTGCTTGCTCACCCTTGGCTTACCATTCATCGATAATTCGAGGAACTGATTTTGTCTGCCATGGCCCATCAAAAAGAGTCTCGCTCTGAACAAGTGGATTTTTGCGAGGCTTGATTAAAACGCTCTGCAGTCTGATCCCGCTCAGGTGCTCCTGTTTGTTTTGTGCATGCTTTTGAGCAATAATATTTCTCGGCCTCCTCGCCCCGGTCAGGTGGGCTGCTAGAACTTTAGTTTACCTTTGTATACTGCAAAAGTGCAGCAAGTAATACTACTACACCCTCACCCCTCAAAGCTGCTGCAGGCTCCAAGGGGTAAAGCACTGCCCATGTATTTAATGGAGAAGTCCATGCTCTGCTGGTCCTTGCGATGGTACCTCAGTTTTTAGACAATCAAAGGAGCAGGACAGAATCTAACAAACCCTACTTGCCTCATCAAATACGTGGCAAGGAGAAGCAAAGGCTTTCTCGGAGCTGACTGGCAGAAGAGGCCGCAGCACGCGGTGGCTTCCATCTAGGCAGCATCTACGTAATCGTGCTTCATCTCCTCCCTCCAAATTGGACTGCAGGAATACTGAGGTATGAATGCCAAAGGCAGCTGTGATTCCCGCGGGTTTCCCCCCACCCCACCCCTTTTGTGCGAGTCACGCTGGATTCATGCAGTCCATCTAATTTTTACTCCGCCTTCACATACCAAGCTACCCCGTGCCATGCTGAACAAAGTGGGGCTAAAGAAGTCCTGGGGCTGTGGGGGGGAGAGAAACGCAGCTCTTGCATTTGGAGGGGTGGGAGGCTGGCTTTCAGCCTTTGAGGAGGAAGCAGTTTATCCCTTTTTCTTATTTTTGTTAGTCTGTTATTTTTTTTGCCTTACTGATGTCTAAGTGCAATAAGCTCTATTGAATTGTACCAGTAACTCTGACTGACCCTTCTTGGTGACCTCAGAGGGTTTTGGGGGGTGGGGGAGGGGGAACATGGGATTTGGGCTAATTTACAAGGCAGAAGTAAAACCAGCTCATGCATAACACTATGCTAGACCTTTTAATCTACAAGACTGTTTGGGACCAGAAATGTTTTGTGGCACTCTCCCTCTCTAAGAGTTTGGGAATCAGAGTCCAGTTGGGTAGGATTCCCTTCGTCTCTAGACTCTTGTATAAATTGGGAATTATCACATTGACTTCTGGTAACATATTTTGTCTGTAATAGGAAGGATTATTATACTTGGAGTGGGGGGGCGGAGATGGGGGAACTTGAGAACAAGGAACTGTTTTTCTCACTCCTGCTTTAGTAGAAAGATTTGTTCTATCCAAAGAGGCTTTTTGCCTGGTGACATCCCATCTCCATGGAAACAGATTGTGACATTCTAAAGACAGGATCAGAAAAAGATTGTGTGCGAGGGCGAAAGCTCTTACTCAGCCACAAAGCCTCCCTGATTAGCAGTAAGACCCAGAGAAAAAATGCATCAAACTCCAGCCTAAATATGTGATTTGATTTCCTCTCCATGCCCCCCCACCATAAGTTCATCCAGAGTCAGTTGTCCTCAAACCTGCTGTAGAGAAATCCTATTGAGACTTATCCTCAGGACACCGTTTTGATTCTTGATTCCCGTTAGTGAGAGCGCAGTGATGAGTGAGCGTAGCGATCTGCACAGATGGTGTTAGTGTGCTGTAAAATAATTATTATGTTTGTTTGCATTGGCTTTGATAGCAAGAACCCCCAAACCTGCTGGCTCCTGGAGGGGTTAACGATGGGCTATTGGTTTGGAATCTGTGTGACCTTCCCCAGGTGCCCCACTGGGGTTTGAAATACTGCAGTTCTGATCAGAAGTGGGTCCCTTGGTGGAGGCCTCTTCCCCCCCGGGCTGGGATGTTTTTTGCTTGTTTGCCTGATGGAGCCCACCGTGACACTCTGTATTCCCAGCACACTTCCACCGTTCTGGGTTCATCCTGCTACAGCCCCTGCTGGGACTCCTTGACGAGTTTTGATTGGTTCATAGTGCTATTCCTTTTACAACCTACTTTGTAGAATTGATTAGATTATCTTGTTGTTTCTTTCATGTGAGTTCGTGCCTTTTTGTCTCCTAATCTTCCAATACAGGTATATTGGAAACAAATCTAATAAAATCCTAGACAGTTAAAAAAAAAAAGATCGGAAGA
>TRINITY_DN40349_c0_g1_i2 len=3876 path=[1:0-556 3:557-988 4:989-3029 5:3030-3030 6:3031-3875]
CTCTTCCGATCTGCGGTGCGGTTCGGAGCCGAGCGGCCGGGAGGCGCCTGTCACCTTCAGCTGGAGGGAGCGGAGCGGACCCGGGCCGGGCGGCGGGGCCGCCATGGTGCTGATCAAGGAGTATCGTGTCGTTCTGCCTGTGTCTGTGGAAGAGTATCAAGTGGGACAACTGTATTCGGTGGCAGAAGCCAGTAAAAATGAAACCGGTGGAGGGGAAGGAGTGGAGGTTCTGGTGAACGAACCCTACGAGCGAGATGGGGAACGTGGCCAGTATACGCACAAGATCTACCACTTGCAGAGCAAAGTACCGCCCTTTGTGAAAATGCTGGCCCCCGAGGGAGCCCTGAACATACACGAGAAAGCCTGGAATGCTTATCCCTACTGCCGGACTGTTATTACAAACGAGTACATGAAAGATGACTTTTTGATCAAAATCGAAACCTGGCACAAGAATGACCTTGGCATGCAGGAGAATGTTCATAAACTGGAGCCACACGAATGGAAGAGTGTAGAACCTGTTTATATCGACATTGCAGATCGGGGCCAAGTGCTTCCCAAGGATTACAAACCAGATGAAGACCCAGCAAAATTTAAATCTGCCAAGACCGGCCGTGGACCTCTGGGGTCCAACTGGAAGAAAGAGCTGGGGAAGTCGGACTGTCCGTACATGTGTGCTTACAAGCTGGTTACCGTCAAGTTCAAGTGGTGGGGGCTGCAGAATAAAGTGGAGAGCTTTATACAGAAGCAAGAGAAGCGTCTTTTTACAAATTTCCACCGACAGCTGTTCTGCTGGCTTGATCGGTGGGTTGAACTGTCAATGGATGACATTCGCAGGATGGAGGAGGACACCAAGAAACAGCTGGATGAGATGAGAGAAAAAGAGCCCTTGAAAGGAACGTCGGCTGCAGATGACTAATATGGATTCCTCTTCATGCACTGTGGGTTTGCAAGACAGTCAGCAAGAAGGCCCAGGAACTCCACCCTTTTGACCAATGGACCATCTCTGGCTCAAGCCTTTCTCTATCCAATCACCAGGCGATTTTAAAATCTCCCCTAGCTAATTCTAGACGCCCTTTAATATCGTGAGCAAATAGACCTGTCTGGTGCTAAGCACTCCGATGTTAGCCCGTACGCGAAGGAGGCGGCTCCTTGGAGACGTGTGACCTATAGACTGCTGTATTTGACTCCTCCTTCCCCTCTTTTCATTGTCTTCAGACCAATTTCCATGTGGCCCTGTTTGATTTCCAAGTGACATTTTTAGCTGAACTAGTCTCGTGATGTGGTGATTTATCTTTATCTTTTTGTTTCGTTTTTTAAAAAAAACTGGGATAAACTGCTGCCTTTGTTCCTTCCCAGCTCTTCATCTTTCTTCAAGTCTCCGTTTGCGGAGAGGGAATCTGTCAGTATTTATTTATTCCCGAGGGCAAAGCTATTCCATTCACAACTGACCTTTTGCTCCCTGGGGTAACAAAATTACCAATAGACAGGCTGCAGTACACAGGCACAGTGATGCTGCTAAAATTAGATGGCTGCTCCATAGCATTCTTGCCTCGGTTTCTGTAAACACAACTACAAGGAAGCGTGCTGCTTGATCCCGGTGTGTATGAACCATTGTCGCTGAGCCTCTGTCGAGATGAGCATGGTCCTCAAAGCCCTTGGACCCACATTGCTGCTTTGTATTTATGTGTGCGTGTTCTATATGAAACTGACAGCGTGAGTCACAAAATCTGCTTGCTCACCCTTGGCTTACCATTCATCGATAATTCGAGGAACTGATTTTGTCTGCCATGGCCCATCAAAAAGAGTCTCGCTCTGAACAAGTGGATTTTTGCGAGGCTTGATTAAAACGCTCTGCAGTCTGATCCCGCTCAGGTGCTCCTGTTTGTTTTGTGCATGCTTTTGAGCAATAATATTTCTCGGCCTCCTCGCCCCGGTCAGGTGGGCTGCTAGAACTTTAGTTTACCTTTGTATACTGCAAAAGTGCAGCAAGTAATACTACTACACCCTCACCCCTCAAAGCTGCTGCAGGCTCCAAGGGGTAAAGCACTGCCCATGTATTTAATGGAGAAGTCCATGCTCTGCTGGTCCTTGCGATGGTACCTCAGTTTTTAGACAATCAAAGGAGCAGGACAGAATCTAACAAACCCTACTTGCCTCATCAAATACGTGGCAAGGAGAAGCAAAGGCTTTCTCGGAGCTGACTGGCAGAAGAGGCCGCAGCACGCGGTGGCTTCCATCTAGGCAGCATCTACGTAATCGTGCTTCATCTCCTCCCTCCAAATTGGACTGCAGGAATACTGAGGTATGAATGCCAAAGGCAGCTGTGATTCCCGCGGGTTTCCCCCCACCCCACCCCTTTTGTGCGAGTCACGCTGGATTCATGCAGTCCATCTAATTTTTACTCCGCCTTCACATACCAAGCTACCCCGTGCCATGCTGAACAAAGTGGGGCTAAAGAAGTCCTGGGGCTGTGGGGGGGAGAGAAACGCAGCTCTTGCATTTGGAGGGGTGGGAGGCTGGCTTTCAGCCTTTGAGGAGGAAGCAGTTTATCCCTTTTTCTTATTTTTGTTAGTCTGTTATTTTTTTTGCCTTACTGATGTCTAAGTGCAATAAGCTCTATTGAATTGTACCAGTAACTCTGACTGACCCTTCTTGGTGACCTCAGAGGGTTTTGGGGGGTGGGGGAGGGGGAACATGGGATTTGGGCTAATTTACAAGGCAGAAGTAAAACCAGCTCATGCATAACACTATGCTAGACCTTTTAATCTACAAGACTGTTTGGGACCAGAAATGTTTTGTGGCACTCTCCCTCTCTAAGAGTTTGGGAATCAGAGTCCAGTTGGGTAGGATTCCCTTCGTCTCTAGACTCTTGTATAAATTGGGAATTATCACATTGACTTCTGGTAACATATTTTGTCTGTAATAGGAAGGATTATTATACTTGGAGTGGGGGGGCGGAGATGGGGGAACTTGAGAACAAGGAACTGTTTTTCTCACTCCTGCTTTAGTAGAAAGATTTGTTCTATCCAAAGAGGCTTTTTGCCTGGTGACATCCCATCTCCATGGAAACAGATTGTGACATTCTAAAGACAGGATCAGAAAAAGATTGTGTGCGAGGGCGAAAGCTCTTACTCAGCCACAAAGCCTCCCTGATTAGCAGTAAGACCCAGAGAAAAAATGCATCAAACTCCAGCCTAAATATGTGATTTGATTTCCTCTCCATGCCCCCCCACCATAAGTTCATCCAGAGTCAGTTGTCCTCAAACCTGCTGTAGAGAAATCCTATTGAGACTTATCCTCAGGACACCGTTTTGATTCTTGATTCCCGTTAGTGAGAGCGCAGTGATGAGTGAGCGTAGCGATCTGCACAGATGGTGTTAGTGTGCTGTAAAATAATTATTATGTTTGTTTGCATTGGCTTTGATAGCAAGAACCCCCAAACCTGCTGGCTCCTGGAGGGGTTAACGATGGGCTATTGGTTTGGAATCTGTGTGACCTTCCCCAGGTGCCCCACTGGGGTTTGAAATACTGCAGTTCTGATCAGAAGTGGGTCCCTTGGTGGAGGCCTCTTCCCCCCCGGGCTGGGATGTTTTTTGCTTGTTTGCCTGATGGAGCCCACCGTGACACTCTGTATTCCCAGCACACTTCCACCGTTCTGGGTTCATCCTGCTACAGCCCCTGCTGGGACTCCTTGACGAGTTTTGATTGGTTCATAGTGCTATTCCTTTTACAACCTACTTTGTAGAATTGATTAGATTATCTTGTTGTTTCTTTCATGTGAGTTCGTGCCTTTTTGTCTCCTAATCTTCCAATACAGGTATATTGGAAACAAATCTAATAAAATCCTAGACAGTTAAAAAAAAAAAGATCGGAAGA
>TRINITY_DN40349_c0_g1_i3 len=3435 path=[0:0-96 2:97-115 3:116-547 4:548-2588 5:2589-2589 6:2590-3434]
TGTTTTTTGCTTGTTTGCCTGATTTTTTTTTTTCAAGCAGAAGACGGCATACGAGATTACAAGGTGACTGGAGTTCAGACGTGTGCTCTTCCGATCTGTGCTTCCCAAGGTATGGTAGGATTACAAACCAGATGAAGACCCAGCAAAATTTAAATCTGCCAAGACCGGCCGTGGACCTCTGGGGTCCAACTGGAAGAAAGAGCTGGGGAAGTCGGACTGTCCGTACATGTGTGCTTACAAGCTGGTTACCGTCAAGTTCAAGTGGTGGGGGCTGCAGAATAAAGTGGAGAGCTTTATACAGAAGCAAGAGAAGCGTCTTTTTACAAATTTCCACCGACAGCTGTTCTGCTGGCTTGATCGGTGGGTTGAACTGTCAATGGATGACATTCGCAGGATGGAGGAGGACACCAAGAAACAGCTGGATGAGATGAGAGAAAAAGAGCCCTTGAAAGGAACGTCGGCTGCAGATGACTAATATGGATTCCTCTTCATGCACTGTGGGTTTGCAAGACAGTCAGCAAGAAGGCCCAGGAACTCCACCCTTTTGACCAATGGACCATCTCTGGCTCAAGCCTTTCTCTATCCAATCACCAGGCGATTTTAAAATCTCCCCTAGCTAATTCTAGACGCCCTTTAATATCGTGAGCAAATAGACCTGTCTGGTGCTAAGCACTCCGATGTTAGCCCGTACGCGAAGGAGGCGGCTCCTTGGAGACGTGTGACCTATAGACTGCTGTATTTGACTCCTCCTTCCCCTCTTTTCATTGTCTTCAGACCAATTTCCATGTGGCCCTGTTTGATTTCCAAGTGACATTTTTAGCTGAACTAGTCTCGTGATGTGGTGATTTATCTTTATCTTTTTGTTTCGTTTTTTAAAAAAAACTGGGATAAACTGCTGCCTTTGTTCCTTCCCAGCTCTTCATCTTTCTTCAAGTCTCCGTTTGCGGAGAGGGAATCTGTCAGTATTTATTTATTCCCGAGGGCAAAGCTATTCCATTCACAACTGACCTTTTGCTCCCTGGGGTAACAAAATTACCAATAGACAGGCTGCAGTACACAGGCACAGTGATGCTGCTAAAATTAGATGGCTGCTCCATAGCATTCTTGCCTCGGTTTCTGTAAACACAACTACAAGGAAGCGTGCTGCTTGATCCCGGTGTGTATGAACCATTGTCGCTGAGCCTCTGTCGAGATGAGCATGGTCCTCAAAGCCCTTGGACCCACATTGCTGCTTTGTATTTATGTGTGCGTGTTCTATATGAAACTGACAGCGTGAGTCACAAAATCTGCTTGCTCACCCTTGGCTTACCATTCATCGATAATTCGAGGAACTGATTTTGTCTGCCATGGCCCATCAAAAAGAGTCTCGCTCTGAACAAGTGGATTTTTGCGAGGCTTGATTAAAACGCTCTGCAGTCTGATCCCGCTCAGGTGCTCCTGTTTGTTTTGTGCATGCTTTTGAGCAATAATATTTCTCGGCCTCCTCGCCCCGGTCAGGTGGGCTGCTAGAACTTTAGTTTACCTTTGTATACTGCAAAAGTGCAGCAAGTAATACTACTACACCCTCACCCCTCAAAGCTGCTGCAGGCTCCAAGGGGTAAAGCACTGCCCATGTATTTAATGGAGAAGTCCATGCTCTGCTGGTCCTTGCGATGGTACCTCAGTTTTTAGACAATCAAAGGAGCAGGACAGAATCTAACAAACCCTACTTGCCTCATCAAATACGTGGCAAGGAGAAGCAAAGGCTTTCTCGGAGCTGACTGGCAGAAGAGGCCGCAGCACGCGGTGGCTTCCATCTAGGCAGCATCTACGTAATCGTGCTTCATCTCCTCCCTCCAAATTGGACTGCAGGAATACTGAGGTATGAATGCCAAAGGCAGCTGTGATTCCCGCGGGTTTCCCCCCACCCCACCCCTTTTGTGCGAGTCACGCTGGATTCATGCAGTCCATCTAATTTTTACTCCGCCTTCACATACCAAGCTACCCCGTGCCATGCTGAACAAAGTGGGGCTAAAGAAGTCCTGGGGCTGTGGGGGGGAGAGAAACGCAGCTCTTGCATTTGGAGGGGTGGGAGGCTGGCTTTCAGCCTTTGAGGAGGAAGCAGTTTATCCCTTTTTCTTATTTTTGTTAGTCTGTTATTTTTTTTGCCTTACTGATGTCTAAGTGCAATAAGCTCTATTGAATTGTACCAGTAACTCTGACTGACCCTTCTTGGTGACCTCAGAGGGTTTTGGGGGGTGGGGGAGGGGGAACATGGGATTTGGGCTAATTTACAAGGCAGAAGTAAAACCAGCTCATGCATAACACTATGCTAGACCTTTTAATCTACAAGACTGTTTGGGACCAGAAATGTTTTGTGGCACTCTCCCTCTCTAAGAGTTTGGGAATCAGAGTCCAGTTGGGTAGGATTCCCTTCGTCTCTAGACTCTTGTATAAATTGGGAATTATCACATTGACTTCTGGTAACATATTTTGTCTGTAATAGGAAGGATTATTATACTTGGAGTGGGGGGGCGGAGATGGGGGAACTTGAGAACAAGGAACTGTTTTTCTCACTCCTGCTTTAGTAGAAAGATTTGTTCTATCCAAAGAGGCTTTTTGCCTGGTGACATCCCATCTCCATGGAAACAGATTGTGACATTCTAAAGACAGGATCAGAAAAAGATTGTGTGCGAGGGCGAAAGCTCTTACTCAGCCACAAAGCCTCCCTGATTAGCAGTAAGACCCAGAGAAAAAATGCATCAAACTCCAGCCTAAATATGTGATTTGATTTCCTCTCCATGCCCCCCCACCATAAGTTCATCCAGAGTCAGTTGTCCTCAAACCTGCTGTAGAGAAATCCTATTGAGACTTATCCTCAGGACACCGTTTTGATTCTTGATTCCCGTTAGTGAGAGCGCAGTGATGAGTGAGCGTAGCGATCTGCACAGATGGTGTTAGTGTGCTGTAAAATAATTATTATGTTTGTTTGCATTGGCTTTGATAGCAAGAACCCCCAAACCTGCTGGCTCCTGGAGGGGTTAACGATGGGCTATTGGTTTGGAATCTGTGTGACCTTCCCCAGGTGCCCCACTGGGGTTTGAAATACTGCAGTTCTGATCAGAAGTGGGTCCCTTGGTGGAGGCCTCTTCCCCCCCGGGCTGGGATGTTTTTTGCTTGTTTGCCTGATGGAGCCCACCGTGACACTCTGTATTCCCAGCACACTTCCACCGTTCTGGGTTCATCCTGCTACAGCCCCTGCTGGGACTCCTTGACGAGTTTTGATTGGTTCATAGTGCTATTCCTTTTACAACCTACTTTGTAGAATTGATTAGATTATCTTGTTGTTTCTTTCATGTGAGTTCGTGCCTTTTTGTCTCCTAATCTTCCAATACAGGTATATTGGAAACAAATCTAATAAAATCCTAGACAGTTAAAAAAAAAAAGATCGGAAGA
>TRINITY_DN40349_c0_g2_i1 len=250 path=[0:0-249]
TGAACAGACTATGGTACCATCTCACGATGGAAAAGGTGGCAGTGAGCTTAATGGACAAAAAAGAGGCATACACCGCAAAATGGTTCCCATGTGTATGTGTCATGACAAACCAAAACCTACCTGAAGACCAGAGAGCATATCTATTTGACTATTATATATAACCAAGGAGAACTTACCTGAACCTAAAGGAAAAAGAGAACACATTTAAAATTTGTAACCACAGTTTAACGTTTGTAAGTTTGTGTATATT
>TRINITY_DN40349_c0_g3_i1 len=384 path=[0:0-383]
CCATGTGTATGTGTCATGACAAACCAAAACCTACCTGAAGACCAGAGAGCATATCTATTTGACTATTATATATGAAAGCATGCAACAAAAATACCTGGAAACTCCGGTCAGAGGGTTTTGGGGGGTGGGGGGTAGAGTTAAGTTATGAGAGAGAGTGGAATTTGAAAAAGTGTAAAATGTAAATTTTGTAAGATTCTACTGTTTAAAACAAAATAAAATCTTTAATAAAGTTTAAAAAAAAAAAAAAAGTAATACCCACACAATGCTCAGTGTGCGGTGGTGGTCAAAAAAGTAAACAGAATCTTAGGAATCATTTGGAAAGGGACTGAGGCTAAAACTGAAAATACCACCACCAAAAAAAAAAAAAAAAAAAAAAAAAAAAAA
>TRINITY_DN40344_c0_g1_i2 len=238 path=[0:0-146 2:147-237]
CGGAGGAAATGCATATAAAAGGCCCTGTGGCCACTCCTGGTTGAGCACGTCGACTGCTTCCGCTGCTCCGTCTGCCGTTCTTGCCATGTACCTTCTTACTTGCCTGTTGGCTCTGCTTGCAAACAGGTCCATCACTGGCTGCCCAAAACGCCTTACCAGGAACTTAATACCTCCGTGTTCAGTTGCCATTCGTGGGGGTCCAGCGTTTGTCGACTCAGCCAGTCTGCTTGCACATTCT
>TRINITY_DN40344_c0_g1_i1 len=282 path=[0:0-146 1:147-281]
CGGAGGAAATGCATATAAAAGGCCCTGTGGCCACTCCTGGTTGAGCACGTCGACTGCTTCCGCTGCTCCGTCTGCCGTTCTTGCCATGTACCTTCTTACTTGCCTGTTGGCTCTGCTTGCAAACAGGTCCATCACTGGCTGCCCAAAGCGACTCACAAGTGATCTGAAGACGTCCGGGTGCAACTACCATTCATGGGGATCCAAGGTTTGTGGACTCAGCCAGTCTGCCTGTACATTCTCCGTCTCCTTTACGTGTAGGGCCTTTATTGATTTCAAGATTGG
>TRINITY_DN40350_c0_g1_i1 len=4291 path=[1:0-4290]
GTACAGTATTTTATTTTTTATCTCTCAGGTTATTTGAACAGTAACACAAGGTGGGAACACTCAAAGTGTAAGGTGTTTTAGGCATTTTTATTTAATAAATAACTTCAGTAATAGCACTGGAAAAAGTGAACATTTGTTAAAATAAAAAGGCACTTAAAACAAGAGTGTGACTAACATGGAACTGATGCAGTCTGAATGGTCAAAGGCAAATATACACGGCACATGTAAAAAAAATGAGATCTTGTGACAATCATGTCGTGTCACAGTACAAACGGCAATCTCAGCTACAAGATAAAGGCAAATTTACAGCCAAGACTGCAAAACAAACAAAAAAACAAAAAATAAAGATCTGTTGATACAAAAAATCTTACAAAAATGCAACCAAATACATTAGAAGATTAGGAGGGTGACAAAGCACCAGGCTTCAAATCAAGGAAACACTTAAAAAGACACCACATGAATTAAGGCTCTTATGCATTTAGAGGATGTCTTGGCAGAGTACTTCACAGTACTACAGGTCAGGGCTTGAATTTACAAAGAAAAGCTATTGAGTTTATGCGCAGGAACTTTTTGAAAAATGGCACATGTTTTAAAGCTATTATTTCCTTCCTAGCTCCTTCAACTGATCCATAACCTGGCAGTTTAACAATGGATAAACACATACTGTACACAGTCTTTATGCAATAATTGTCTGCCTCTTTGACTTTCTCTGTCTAGTAGATACACATCCAGTCACTGACCAACTAAAATAGCATTCTACACAAGTTTACAAGAAACTAATTAGAGTTTACATTTTAATCATGTTTGCAAACTCAAGCCCTGATGTCCCTGTAAAGCTAAAACTCAGTTTTAATACTACAACAGCTTGGCAGAGCCCTCATACTGATTGCTTTAACCATTTCCCTCCCAGTAAGGCCATAAAAGTATATTCTCTTTAGAAAAAACACAAGCCTGCATTTGAACAGTACAGGAGGGAAAAAGGCACCATGTGACCTTAGCTGACTAGGGCCGTTTTTACACAGATGTAGGTGAGTGGGGGGATGGGTGTTTTGTTGCGGTGGATGCGTGTCCTTTTACACGGACACACACCCACCTCCTCCGGTTTTCCGGAGGGCTCTCTGGGTGAAGATGGGTGTTGCGCGGGAGCGTGTGTACCCCCCCCCCATGCCGCTTGGTGTTCACATGGGCCAGCACCGAGCGAACACCCATCCCCCACCCCACATCGCTGGTCATATACATGGACGCCCCCTGCACACCTGTCTGAACACCGAGGGGGGGCGTGTTGAGGGGAGCATCCATGTAAAATACGGCCTAGGCTATGCAGTCTCAAGTTTTCTGTCAGTCCCCTGGCACTGATTATTTTATTTGCAAAACAAAATTACATATTATACATTTTCAAAACCTGCATAGCAAACAAACCTATATGTAATGAGTTAGTAAAATCACTGCAGTATTGCCCTAAAGCTATCTTACTGTGACTACAAAAATTGCTACGTTGCATACAGTGTTTTGAAGTTATACAAGCCATTTTCATTTTCCCTCATATTTAGGATTGACCACAGTCGTCACCGCACTCTTGTAAATAGGATTTTCACCCGTGTCCCACTTTGCATTCATCTTCTCCTTTTCAAATTTGGCAAATTCTCTTCTGTCATGAATGATCATAAGTAGTTTCCAAATTAGTAATAAAGCTAGGCCGATGAGAACAATTCCAGCAACCACACCCGCTACGATGGGAATGATGTCAGGACCAGTAGGACATTCTGGTGTCTCCACCACATGGACAGTGGCGTCATTGTTTGCATTGACCGAGTATGTAAAATAGAACCAGCAGTCATCAACATCCTTCTCTTTGCAATGAGAGAGTGGGTCAGGCTGACCAGGCTGAGGCAACTTGTCCCGATTTTCCACCTTTGTCATGTTGAAATGTGCACACTCCTGAGAACATGTGTCTTTCTTGTCTCCCTTATCGAAAGCTCTGCACTGAACACAGTCCTTGTGTTCCGCGCAGACGCCGAGGCAGGTCTGACACAACTCACACGTCGGGCCTTGGAATTTGGCATCTGTGCAGTTGCAGGAGCCACACTCACAGATCCCTCTGCCATTGCAGATTTGCCCATTGGAAGCCATGCACGAGGTGGTGTTCAGAGAGCACTCGCAAGCACTGCCCGTGCTGTTGGAGAAGCACTCGCACACTCTGCATTTGCATATACCATTTCCTCCGCAAATCAAACCATTGGATCGATCACAGTTGAAGTTATCACATTCACAATATTTGCCAGAATATATTTCATTGGTGTTTTCTCTCTTCTTGCACACACACTGCCCACAAACACACTCTCCATTGTTGCTGCATATTTCTGTACTATTCTCTCTTCTACAAAAGGCATCCATGTCTTCACTGTTTACTTCATCTGTGCTGCATTCACACAACCTCCCAATACGTCCATCATTACACCTGCAAGCCCCACACTCGTATGTTCCGTTTCCTCCATGGCACAATGGGCTATCGGGGGTACCCTTATTCTGACACTGACATTCACAGATGAACTGAAGGTTAATTTCCACTTCTTCAGTGAAACCCAGTGGTTTAATTTTAATGGTTTCATTCTGTCCTTTCTTTGGACACTCATTAGCTGTTACACTAATCTCAAATTGAACCTCATCTCCAATTGAAATGTTAGAACATTTTCTTCCATTCTCTCCTGTACCATTTACGCTATTCTTGCAGTAAGATTTATAACTGATGGTTACTCCTTTAGGTAGCTTGCTGTTTTCCAAGATAACCTCTGAAGACAATGAGTTGTATGCATCAATAATCAGCTGTATCACATTACTGGAGTTTGCAGACAGCGTGCCCACTGCTGACTTGGGGATCAGATTTTTCAGTTCCTTATAGACTGCCTGAAACTCCTCCGTAACAGCAAAAATGGTCTGAATGTTGTTCTCACTGAGTTTCTGTACTAGGTGAGCAATGGAGGGATAATCATAGTAATGGCTCATAGTGTACATGTTGTTTTCCAAGTGACACTTTCCATCGTTTGGCAAAACAATTCCACCCAGTTTGCCATCTCCAGCAAAATGGAATCCAGCATCCGTGGAAAACACCAACAACCGTGTAACATTTCTCCATCCAATTTGTGTTCCACAAACTGCAACCTGCATGATTGCATCAAATCCACCTTCTGGAGAATCCAAATTACCAGAAATGTGTTGTTTGCTTACAAGGTCATTGAACTGATTTCCTTTGCTGGTAAGGTTGAGCACATTTTTGTAGCTAAATGGACTTGTACAATTTTGGTCACCTGTACAAGGATTCCTGAGTTTGGCCGGAGTGGTACTAATATATGGCATGACAGTTTTCTCCACAAAAGAGCCAAAACCAATTCTAAAGTCTGAAGTTATTTTCTTCATCTCTCTCATTAGAGCAGTTCCAAGACTCTTCACATTCTCCAAATCATCTTTCATGGAGTAGGAGAGGTCCATAAGGTAATAGAGGTCAATGGGGTAATCTTCAGCTCTCTTAAATTTTAATGAAAACGTTTGTGGTTCCCCAGATCGCAGTTTTAATATCAATTGCTGTGGCTGGACCTGGGTAATCTCTTCTGGTGTGAGCTTCTCTGCAGTTCCTTTGCTACGATTTGTTACCTCTTTATTTTTGCGTATGTCTTGGGAACCTCTAGGATCTTCTATTTCATCTGAAGGACAACCCTTAGTCTTTAGTGCTGCCAAGTCATCACATCGAGCTGAAGTTGGTTCTCCTTCTTGTAAAAAATTTGGATTTGTGCACCATCCACAATTTGGCCCTGCTTGTATACATTCCCCACATGATTTTGCATTAGCTTTTATACAATCACTTCCACCTTGTTGGGCAAGTCCAGGTCTAATAGAACAACTTAGCAGTCCAACCCAGATGAACAACTTCAGATTTGTCTTTCCCATGGCCGCAGAGCTGAGGCCGCGCGCGGGCTGGGTGGAGGGAACCTTGTCTCACTTTCCTCGGCGCGGCTCGGTGTCTCGGCAGCCGGCGCCGCTCCCTTCCTCGCTCACTCGCTGGGAGCCCCGTGCGAGGGGGATGGGAAGGTCCAGGCCCTGCCGCTCCTCCTCCGCCGCCTCCGGAAGCACATTCCTCCTCGCTGCCGTCAGCCCCTGGGCGGGGAAGAAGGGAGACCCGCTTCGACTTGTCAAGGAGGGGCCTAAGCGCTGGGAAGAGCGCCCCGAGGCTAAGCTTTCTCAGCAGGCAGCGGGCTGGGAGCTGCGCAACTTTGTAGGGGATCGTGCCTGCACGCTG
>TRINITY_DN40350_c0_g1_i2 len=1813 path=[0:0-1812]
ACGACGCTCTTCCGATCTCTGTGCAAAAAACCTTTAAAAAAGCTGTTAAGTATAGACTAACAACACAGAATGAACTCTCTTGCTCTTGAGTAACTTTAGCCTTTATCAAGCTAAGCAGAAGTTTTATTAGGGCCCATTTCTAGCTTAGGATAGGCCACATCAATCCTTTCAAGTTTGTGAAGCACACATGCTATTTTGAAAGCTGAAGCTTTGCTATCGTTGATCTATACTATTGTGAAGCAAATTTCTTATTGTCATGGACTCTTTCTCAGGAAGAATACGCGCATACGGGGCTGTACTGAAACAAATGTAGTAGAATGAACTTCTACACTTTGCTTATTTCTCCCTTACTCACAGTGTAAGAAGAACTATAGCGCCAACGAACTTGAGAAGTTTTCAAGTTCTCTAAGTTCATTGGACATTTATGCCACTGATCATTAGAGTCCCATGTAAGGCAAATGCTCACATTGGGGTGGGGAATCACTAGCTAAGACCACCTCCTACAATTCTGTGGATGCAAAGCTGGAAATTTAGAATGCAACGCATCACAAATCCCAGTGCCACCCTCACAAATCCCAGTCAGCAACAGCAGCAGAGTTAAATTGACTTTGGGAGTCCATATTTAACTAAGCAAAGAAATGATATTTTGCTTAAGGACAAACATAAGGCACTAACACCTACCATTTCAGTAACAGTGGTACCGCTACTGTAGCACACAAAAGAAGGCCAGCCTTGATGCTGTCTCCATTCACACTGTCATGTACTTTAGGGAAATCTTCAGCAGTGAAGTAGGCCCTCAAGCCATTGGTAATTTAAACACTACGTAATAGGATGAATTGTCATCTGGAACTGAAGTAGTTAACAGCAGCCAGGCTGCTTAATTGGCACCAGGTGGCCAATGAGCCAGACCTGCTGCCTATGCCATCGGGGCAGGCAGAACTTTCTATTGTGGTGCCCTGGCACTGGGGAGTGATCTCCAGCATGACCACAAGGAGGCAGCATCTTATAACATTTTGCTAGGGCACATGCTCCAGAGCCTCACGACCCCAGAACTTCAGTTTGATCTCTGCCTTGAACACAGGAAGAGTATTGAGTGCACAGGGCACATCAGCTAAGAGTTTTTTGTATAGAAATCTTCCTAGAGAGTGTAGCTTAGGTTCATTTACCTCATATACTTTCTTTTGACCTGGTAGTTTTTTCAGTCACAGCCAAGCTCGGGGTCTCCCGGCTCCAGGTTTATAATTTTATTTTGGGATAATAGCTCTAATAAGATTGTTTATATATTGTACAACCCCTAAGACGGGTTTTGCTTACACCGGCAGCAGGTTCGTCCGTCCGACAGGGGCCTCCACAGCCCAGAGGTGCGAGGCCGCAATACAGCCCAATGGCTTTTTCTCTGCCTGCTCTAGACACCAGGCCTGCTTTGCAAAGCCGTGGGCTGAGGCGTCCAGCCCAACTGCTTCCCAAGCAAAGCTTTACTGGTCCTTTGGTGTGGGGTAAGGCAGTAATGGGGAAAAGAGAAACCCTGATGCTTAGCTTTCATCTCCACCCCCCTCTTCAAATAGCATCATGAGGAGAGAGAAAGATCAGAGGCAGTATAGCACATGAACATCACATAAAAACAGCACTGCATGTCTCATGCATTAAGTAGCCATTGGATCAAACCTGCAGTGTGTGTAAAACCTTTACCACAGGTTGAACACATGGTAAACCCTCATCAGCCACAGAGTCATGTTAGGTTATCAAGGCAATTAATTATTATTATTATTATTATTATTTATATAGTGATAGCAGTGTACCTGGTGCTCTACAA
>TRINITY_DN40350_c2_g1_i3 len=301 path=[0:0-210 2:211-300]
CTGCCCCTTTATAATAGCCTATAAACTAAATGAAAGATACACATTATTATACCGTACATCTCTCAAAAAGATATACAGCACATACATCCCTGTTCCTTCTAAGTTTTAATTATATTCGCATTTCTGGATTTTTAGTGTTTAACTCCATTTTCACTCAATATTTTTAAACATCACAATCCTCCAATTAACTCTAGCTGGCATCAGTCTTAACGGTTCAGTGCCAGGTACATTACTGGTACTATATAGATTAATATAATAAATAAAATAATAACAACAACAACAACAACAATACAGGAATCAT
>TRINITY_DN40350_c2_g1_i2 len=307 path=[0:0-210 1:211-306]
CTGCCCCTTTATAATAGCCTATAAACTAAATGAAAGATACACATTATTATACCGTACATCTCTCAAAAAGATATACAGCACATACATCCCTGTTCCTTCTAAGTTTTAATTATATTCGCATTTCTGGATTTTTAGTGTTTAACTCCATTTTCACTCAATATTTTTAAACATCACAATCCTCCAATTAACTCTAGCTGGCATCAGTCTTAACAGATCGGAAGAGCACACGTCTGAACTCCAGTCACCTTGTAATCTCGTATGCCGTCTTCTGCTTGAAAAAAAAAAAAAAGGCACTTAAAACAAGAGT
>TRINITY_DN40365_c0_g1_i1 len=216 path=[0:0-215]
AGAAATGAAGCCTCCATCTACAGCCCACGTACTCCAGAGCTTCAGTGGAACTTCTCTGGAGTAAGTGGGCTGTGAATTTTGGCCCAAATCCATAAGTCTAAAGAAACGGATACTGGTGACAGCTGTTCAACTGAGAGCATTTCAGCTGTTTTAATTGTATTAGTGTGGTGGGGAAGCCTTCAGAGATGAAGCTGCCGTCTGTACTGTTGAGGAAGA
>TRINITY_DN40320_c0_g1_i1 len=703 path=[0:0-702]
CCGCTAGCGTGCCGCTCTCAGCTGGGGGCCAGCCGGGAGAGGGGAGCACAGGGCTCCCCAGAGAGGCTCTCAGGGGCTCAGAGCGACGCAATCTGCACTTCAGTCTCCCAGCGGGTTGTCGGCTGAGAGGGGCACACTAGCACTGGCTCAGATGGAAAGGCAGGGGGTGGGGTCACGGCCAGCCTTCCCTGGCAGTGACCTCTGTTCCATCAGAGCCAGCGTGGATTGTGCCAGCCAACTGGGAGAGGAAAGCGTGGACACAGGGTAGTTGCATGTCATGCTTTGGCTAGGCGATCCCAGCCTGGAGCGGCATTGGTCAGTCTATAGTTCTGACTTTTTATTTGCCTGAGGAAGGGCCCCGTGTGGCTTGAAAGCTGGTATACTCCCACCAACAGAAGTTGATCCAATAAATTATATCATCTGAACTGGTTTGTTTCCATCCCTGAAAATAATAGGGCATTTTATCAGAACCCCCACTTGGGTGAAATCAACCCATAACATTTTTTTTTGTAAAGCATTTCTGAGTGTCAGGCTTCAGCAAATGCAGTGATTAACGCAAAGCATAAAAGGACATTTATCAGATTTGCTCCATGAAGCTGTTCATTTCCCAGGATGTGTTGGTTTGTAAACAAAACCTGATGATGTGTAATTGCATCCAACATGGTGCAAAGCCATAAAACTTTTTAAGGACTCAAAAAAAAAA
>TRINITY_DN40320_c0_g2_i1 len=330 path=[0:0-329]
GCCCCACGTTGGCCCCTGGTAACCCTGGATTCACCTGCCTGTCTGAATGGTAGCTGCCAGATGTTTGCCCAGAAGTCGCTCTGGGGCAGCCCCGCCCCACAACATTCCTGGGAATGTGGAGCACAGACCACGGGTTAACCCATCCCAAACCGGAGCAACGGGCAACCACAGAGCCAGGTGCCATTTGTTAGAATCCCCAGCAGCCCTGGATCTGCCAGCACCAGAGAGGCGCCGCTAGCATGCCGCTCTCAGCTGAGGGCCAGCCGGGAGAGGGGAGCACAGGGCTCCCCAGAGAGGCTCTCAGGGGCTCAGAGTGACGAGATCGGAAGA
>TRINITY_DN40369_c0_g1_i1 len=228 path=[0:0-227]
GTGAAGTGTTGGCACCCCTCTTCCTCGTCTCAAGACAAGTAAGCATTTTTTTGAATAGTACATCTATTTTTCATCATCTCAGGGAGCCAAGTGTGTTGCCTCCTGAGTCTAAGGGTAATTTCAGACGTGATGGGCCTGCCATCTGAACCCTGGACCAGGATCCATCTCGGATCCCGGTCCGTGATCAGACCGGCCATCCTGTAGACGTACCGGCCTGATCCCTAAAGG
>TRINITY_DN40369_c0_g2_i1 len=246 path=[0:0-51 2:52-245]
CAGACGTGATGGGCCCGGAGGCCCACCACACTGAACCCTGAACTGGGCTCCATCTCGGATCCCGGTCCGTGATCAGGTCGTCCGTCCTTTGGACGTGCCGGCCTGATTTGTGAAGGGGAAGTGGGGAGGGGCTGAGCGACTCGATGTGTGGCCGCACAGCCCCACCCCCTGCGCACTCCCTCGGCCGGCCACCCTTGGGCAGGCGGCCGGCCGAGACGAGCAGGAGCAGCAGCCAATCAGGTCGTG
>TRINITY_DN40369_c0_g2_i2 len=580 path=[1:0-385 2:386-579]
TTCCCTACACGACGCTCTTCCGATCTCAATATTTGTCCTACATTATCTTAAACTTGTCACAATATAGTAGAGAATATCCCCCAGGTTCTAAATTCTATATTACACAAAGATATAAAAATATAAAATACAACATTATCTGCAAGATACTAGAAAAAGCCTAACAGTCGTGAATATTGAAGGGCTCCAAACTTTTGTAGCTTCTCCCACTAATTTTTTACCAATTAGTATGATTCTAGAGTCATTGTTATACTAGATCAATAACACCAATGCATTATCAAAGAGCAAAATAAAGACAAATCATTTCAGCTCCAAAGAAATTGTCATAAGGTAATTTCAGACGTGATGGGCCTCTCGGCCCGCCACACTGAACCCTGGACCATGATCCGTCTCGGATCCCGGTCCGTGATCAGGTCGTCCGTCCTTTGGACGTGCCGGCCTGATTTGTGAAGGGGAAGTGGGGAGGGGCTGAGCGACTCGATGTGTGGCCGCACAGCCCCACCCCCTGCGCACTCCCTCGGCCGGCCACCCTTGGGCAGGCGGCCGGCCGAGACGAGCAGGAGCAGCAGCCAATCAGGTCGTG
>TRINITY_DN40318_c0_g1_i1 len=259 path=[0:0-258]
TTGCAAAAGACAGTAACAGTACAATGTGTAATAGTGCATGGCAGAGGTAAATCATTAGTTTGCTGGATTAAAAACTTTCCCCCCGTTATTTCAAGAACAAGGCAAAGCCTTTCCTGTAGTCATAGGAAGCTTTACATTTAAGTAATACACAGCTGTGAGACTTGCCTTTGCTAAGATAGCTTTGCCAGTAGAGCCTTCATTCCAGAACTCTTAGTTGCATCCTGGATGTATTAAACATTTGCCAGATCGGAAGAGCACA
>TRINITY_DN68681_c0_g1_i1 len=356 path=[1:0-147 2:148-308 4:309-355]
GCTCTTCCGATCTTACTAGAACACGCGATGGTCTCAAGCTCTAGTATAAAAAGCACTCTCCCCCTCAGAGTGACAGTTCCTTCCAGCCCTTTCTAGGAATGTAAGAAAAACATTCCATGCGGGGCTGGACGGGTGGGTGTTGTGAGAATGTTGGATGCCATCTCGAAGAACCTTGTTTGCAGGGCAGCGACCGTCTGTTCGTCTTCAAGTTGCTCCTCACAGGCTATTTTTACATGACTCTGTCGGGTGGGGGGGTCCATGGGCGCGCCAGCATGCACACGGCGGCACACGCATCCCCACTCACCCCCCCACTCATCCACACCCACGGAGTAACCGCCGGTTGCTCCATGTGGGGG
>TRINITY_DN68681_c0_g1_i2 len=263 path=[0:0-27 2:28-188 3:189-262]
CGATCTGGACGGGTGGGTGTTGTGAGAGTGTTGGATGCCATCTCGAAGAACCTTGTTTGCAGGGCAGCGACCGTCTGTTCGTCTTCAAGTTGCTCCTCACAGGCTATTTTTACATGACTCTGTCGGGTGGGGGGGTCCATGGGCGCGCCAGCATGCACACGGCGGCACACGCATCCCCACTCACCCCCCACTCATTCACACCCACAGAGCAACCACCGTTTCCCCCGGTTGCTCTGTGCGTGGGGACGAGCGGGGGTGAGTGG
>TRINITY_DN68681_c0_g2_i1 len=207 path=[0:0-206]
TAATAATAATAATGCTCACCCTATTAAAATAATAGACTGCATGATGGTCTCGAGCTCCTCTAGTATAAAAAGCACTCTCCCCCTCAGAGTGACAGTTCCTTCCAACCCTTTCTAGAAATATAAGAAAAAAATTCCATGTGGGACTGAAAGGATGGGTGTTGTGGGAGTGTTCGGACCCATCTCGAGGGGCCTTGTTTGCAGGGCGAC
>TRINITY_DN68681_c0_g3_i1 len=329 path=[0:0-328]
CAGTTCCTTCCAACCCTTTCTAGGAAAATAGGGAAAAAATTCCATGCGGGGCTGGAAGGGTGGTGTTGTGAGAATGTTAGGAGCCATCTCAAAGAACCTTATTTACAAGGCAGCAACCTTCTGTTCTTCGAGTCTCCTCACAGGCTGTTTTTACATGGCTCTACCGGGTGAGGGGTCTGTGGGCACCCTGGTGTGTGGGCGGGGTGTGCACACGGCCACACGCATCCCCACTCACCCCCCACTCCTTCACACCCACAGAGCAACCACCGTTTCCCCCGGTTGCTCTGTGCATGGGGACAAGTGGGGGTGAGTGGGGATGCGTGTTAGGC
>TRINITY_DN68662_c0_g1_i1 len=221 path=[0:0-220]
GTCGGCTGTTCGGGATATGTTATGGGTGTTTTTGTTTGTTTTTATATGATTTTTTGTTTTTTTATTGGGTTTAATATGGTTTTCTTTTGTTTTTTATTAGTTTTTTTGTTTTTATATGGGTTTTTTTTTTTTTTAATCTAATATTATCTATATCTATCTACACTAAATCTAACTGCTCTTAACTATTCTAAATGCTATTAACTAAATGGATTATCTAATAA
>TRINITY_DN68656_c0_g1_i1 len=593 path=[0:0-592]
TGCTCTTCCGATCTCCCTCACCCCCACCCCCCACCCCACTCATACCCACCCCACCCCTTTGCAGCTAAAAGCATAAGCCAATGGTACAACCTTCTATCCGTTCAGAAACCCCCCTTTTTTTTGTTCCTATCTAACACAGTTCAATTTGGGAACACCTGGGGTATGCATACATGTTCATTGTGATGCAAATGGTACATCTCTTTTTTTTCGCCCTCCTCTCCTGCCTGCTCTGTGTCTCAGTGTATATAACATTCTCCCGTTTCTGTTTGCAAAGCAGCACCATTGCTCAATGTCGTACTGTGTGATGGATTCCAATTTTCTCCCTCTCTCCCTGCTTGTTTTCTGCATTTTTTCTGCAGAAGTTAAGTAACCAGACCTGGTACCTTTTATTATTATTATTAATTATTATTATTATTATTATTAATATTATTATTATTATGATTATCTTTGTAAAGCCGACGAGGCGACCGCTGTGGATGTGCTCTTTAGAAAACACATTTGTTGTAATGAGTGTGTATATATAAATATATATATATAATGAATATATCAAGGATATTTCTAAATAAAATTTTACAAATCAAAAAAAAAAAAAA
>TRINITY_DN68656_c1_g1_i1 len=1319 path=[0:0-1318]
CCAGGGCTCAGCCCTAGCAATTAAATTCATGGGGGGGACTGAGCCCTGGGAAATATTCCCACTAGGAGTGTGCACCCAGAAATGGGAAAGGCCAGAGTTGGGCTGCTATTGGCCATTTCAGAGTTAGAAATTAAAACCAGCAGAACCCTGCATGGTTTATTTGCCTTTCATTAATGACTTCTCTGCCCCATCCCCTGCCCTGGCCATCCTATAGATTCAATTACAAGAATGCCGATTGTAGAGAGGCAGGTTAGTTTAGTGGTTAGATCACTAGCTGCAGACTATAGTTCATCTCCCTGTTCTGTCAAGTTCTGGAGCGGGGGCGTGGTTTATGAAGGAGGGGCATGGTTTGTGAGACAGGTTTGGGCCCCGGCAATTCATTTTTTTTTATAAATTAAACACTGGCACAGGGGATGTGTCCACCCTTGCTAAAGCTCTGGCAAAGCATCTTCATCTCAGAGTGACGCCCTGATGATCATGCATGGCTTTGCTCCAGCATGCAGGGGATTTGATCAGGAAGCAGAGGGGTGATGGCCTTTCCTACCCCATGAACCAGAATCCAACCCTGCCCACTGTCTCTGTACTATCAAGTACTTTCAGATGGTAAAACAAGTTTCAAAATCTTTGTCATCACTTCCAAATCTCAAACAACCTTTGGCTGATTTGAACAGCAATGGTTGTGTATGAAAGAGCTATGGTGTTCAGATCCTGATCTGGTATAAGTGATGTAACCCTATTGTTGTACATAGTTTAACCTCCTCTATCCAGACGTTCTGGAAGAGGTGCTCTTTGCCTGGAATTAGGGCTGAAACATCACACCATCTTCCGACAGAAAGAACTCTTCCACAATGAGCTGTACGGTGTGATAGAAATGTTCATTCCGCTACTTTCATTCCGCTACTTCTGCAATTTCTGCCGGCACTTTGTAATCTCCAGAAAGTAGCGGAACAATGTTTCTTTTGACACTTTCTGAGATTATTTCTGACACTTTCTGACAATTCCGATGTCGCAAAGCAAAGGGCACGGAATTAGTGAAATGATGGCAGAAAAGCTGCAGAAATTCGCAGGCAATTCCGAAATATCGGCATGAAATATCGGCATGGAAAAAGGAGTTGCCACGTCAGCCCTACCTGGAATGGAGAGGTGTCTGGATGTGGGAGGGACCTAAAGCACATTGTCCAGAATGCAGAAAAATTCTGCTGTATCATGTTTTTCTCTGCTCTCCTTGTGCATTTGTCAGCACAAGCCTGGGAGTATTCCTTATGGCACTCTCTGTTTTTTACCTCACAATGGTCCTAATTATTATTATTATTATTATT
>TRINITY_DN68656_c1_g2_i1 len=281 path=[0:0-280]
TTCTTTTTTTTTTTTTTTTTTTTTTTAAAAGTTGGCTTATTCTGCTCACATGAGTAAAAGACTACATAATATTTTAGCCTGTATCCTACTGAAAGGAAGCTTATGCGATCATCTTGCTCGTGACAGGGAAACAGACGGACTACTAACATTTGATGCCACCAGGCAATTCCATAGATGGGTAGAAGGCCCAACGTAGGTAGCAATCCAAGGTGGAGTTGAGACCTGAAAAAGATTCCTACTAGGAGTGTGCACCCAGAAATGTGAAAGGCCAGGGAAAGGCC
>TRINITY_DN68656_c2_g1_i1 len=206 path=[0:0-205]
GCTCTTCCGATCTCGGTCAGGGAAAGGCTGATATTGGCCAATTCAGGGTTAGAAATGAAAGCCAGAACCCTATTTTGGCTTTCATTAAAAACTTCTGTGCCCCAGCACCTGCCCTGGCCATGATATAGATTCAATCACAAGAGCTTCTGTTTTATATTCAGCTGTAGGGAGGCAGGTTACTCTAGTGATTAAATTACTAGCTGGAG
>TRINITY_DN68603_c0_g1_i1 len=245 path=[0:0-244]
CCTTCAGTGAGCGTAAATAAATTCCTATTAGTGTCAGCCATCCCAAGCTTTGAATGGGACAGTGATGCAAATCAGAGCACTTGTTGTGCAGCAGAACTGTGGTCTAACCCTTGTAGAAACCTTTCTCTACCAATCTCTTCACTGGGTAAGTAGCCAAACATCCCTCTCTTGCCAGGATGAATGCCTTCCCGATCTCATTGGTGGCAAGTCTGGCCTGCTTCCTCTTTCTAAATGGGGAATCACCC
>TRINITY_DN68648_c1_g1_i1 len=2099 path=[0:0-2098]
ATTTAATTTGGTTCTGGTTGAACGTTTTTCAGTAGTTTTGAGACATGCGAATCATTGTTCCTAAAAATTTAAACTAAACATTTAAATTATATAAGAATAAGGTGTAAAGGTGAGTATAGTAGATTAGATACCTTATAGTCTTCTTAATTAGAAGGTAATTTATTTCTTTTTAACCTTATTTAGAGGTTAATATAGATACTTTAAATTTTTTTTTAAAGGATAAGTAATTAATAATAAGCTTTTTATTAAAATATAGGAAATTTTCTGGTATAAGATTTGATCTATTCTGTTTAAGGGTAGTTGGTAGGGTAAAGGCCTACCAAGCCAAGGATCAGAAGCTAAGTTTGAGAGAACAAATAGCCACATTGGGAATGAAATGTCCTAAGTAGCGTATTGCTACCAGCAGTCAAGAATCTTAGTCAATGCTCGAAAGAGTGAACTAGCTAACTGAAATCTATCTTGAATTCTATTGATCGATTGTAATCAATTAAATTAATAAAAAGAATAATGTATACTTTTTTATATAATAATAGGAATATTATATGGATTATTTTTTTTTTTAATCAAATTTTTTATTTTCACCTGAAGCGTGAAAGGTAGATAACGTAAAGGAAAAAAATGATGTTACTTTACTATTAGTGTTGTCCAAGAAACTGGTGCCAGAAGACTCGGTAAGGCCAGAAACGCTAACGTTAGCCGCATGAAACAGGCGTAAAGGGTTTGTAGGCTGCTTAAGGAAAATTAGTTTTAAAAATAGCTCTTTTAATGGAATGGATATAAGAAAAATAGGGGGGTAAATCTTTGTAATTTATGGAAATTACTTTGCTCCTTTTTTTTAAATATTTGTTTGTATTGTAAAAAAAGTAAAATTAATTTTAAACTTGAGATAGAATCATATAGAGGTTAAGTGGAATAATGTCTAAAGTTGGGTTAAAATCTATCATCTTAGAAGGAGTTCTCAGTAGTGTAAACTTCTAATCACTAATGATTGACGCTCAGGAACGAAGGTGGGAATAGGAAAAAGGATTAGAGACCCTGCTACCCCCACAGTAAACGATGAATGGCAGTTAGTTAGTTTAAGAAACTAGTAGCGAAGTTAACGCGTTAACCATTCCGCCTTGAGAGTACGGTCGAAAGGCTGAAACCAAAAAAATTAGTCGGTCTCGAAGCAAACGAAGTGAAGCATGTTATTTAATACGATAATCCGCGTACAATCTTACCAAAACTTGAATAGCCATTTATGATTCTTCATTGGTTCATAAATGTGAAGTTAGTAATTTTTTTTTTTAATTAAATTAATTAACTCGTTTACAGGTGTTGCATGGCTGTCGTCAGTCCGTATCTTGAGAAGTTAGGTTAACTCCACTAACGGACAAAATCCCTGTAGTAAATTTAAACTTTACTATTTATGAAAAATAAGAGTTTCATTTGGGGCTAAGACAAGTCGTTATGGCCCTTATGTTTTGGGCTATAGACGTGCCACAATAACTTTTACAAAGTGACGCAAAACCGGATTCCACGAAATAATTTGTAAGTGTAATATTTACATATTAGTTTAAAACTTTATATAAAATATATAACATAAGAAAAATAAAATCAAACATACAAAAAAAAAATAAAATCTTATATTATCTGTTTATAAAAAAATAAATTGAAAGGAGTTGTAAGGAATAGCTAATCATTAAAGAAAGTTAAAATTTTATAAATATATATCGAATTGTTACCTGAAACTCGGTAGCATGAAGAAGGAATTTCGAGTAATCGTTGATCACTACGCAACGGTGAAATATGTATTCGTGATGAACTAACTGTCTGTCGCTGGGAAGAAGCCTGGGTAGGGGGAAACATCACCTGGTTAAGAATGATAAAAAAATACGTTTAAAGAATACTTAGAATTCTGCAACCCATTTAAAAAAATTTTAAATTTAAACACAATTTAATTTTTTTAGGTGGTTAGGACCCACAATTAATTTTTAAAAATTAAACTTTTTTATTTCACTAGTCAGCCTGTGTTAACCCATTTAGGTAACATCTCAAAAGTCATAGCAAGGTAGCTGTACTGGAAGGTGCAGCTGGAAAATAATATCTAATAACCCCCC
>TRINITY_DN68632_c0_g1_i1 len=281 path=[0:0-280]
CTACACGACGCTCTTCCGATCTCCCAAAGTCACCCAGTGAGATTCTGGCTAAGATGAGACTTCAGCCGGGGCCTCCCACTGCCTCCCAGTCCAAGTACCGCACACTTAGCCATTACACCACACTGGCTCTCAACACACGAGCAATTTCAGAGAGCCTGGTTTGCTTTGTCAGACGCTTTGCAGAGCTTTGGGGGCTTAGAATGGAAACTCAATCACAACCTTCAACTGATCTTTCAGTTTAAGAAACAGAAAATGAACTTAAAAATACCACTCAGTTCTCA
>TRINITY_DN68667_c0_g1_i1 len=228 path=[0:0-227]
ATCTGGTCAGATGGTTTACACCCCCGAGTTCTGAAGGAACTCAAATATGAAGTTGTAGGCCTACTATTGGTAATTTTTAACCCATCACTAAAAACTGCCGCTGTACCCGAGGATTGGAGGATACCAAATATAACACCCGTATTTAAAAAGGGCTCCAGAAGTGAGCCTGGAAACTACAGACCAATGAGCCTGATGTCGGTGCCAGGAAAACTGATGGAAACAGTTAAG
>TRINITY_DN68667_c0_g2_i1 len=349 path=[0:0-348]
ACTGGTTAAAAGATAGGAAGCAAAGAGTAGGGCGAAATGGTCCGTTTTCACAATGGAGAGAAATAAATAGTGGAGTGCCCCAGGGATCTGTACTAGGACCGGTGCTGTTTAATGTATTCATTAATGAACTGGAAAAGGAAGTGAAGTGATCAGATTTGCAGATGACACAATGTTATCCAAGGTCGTTAAAACACGAGCGGACTGTGAGGAATTTCAGGAGGATCTTGTGAGACTAAGACCACATTTACACCTGTGGCAGTGCACAGATTTTGGCCCCATCTCAAAAAAGATATAGTTTAAGTAGAGGAAGCACAGAGAAGGGCAAAAAATGTTAAGGGGGTTATGGAGC
>TRINITY_DN68667_c0_g3_i1 len=582 path=[0:0-581]
TTGTAGGTGATGAATCAGAATAGCTATCACAGATTAACGTGATTTGAGGTTCTAGAGCAAATTGACAAACTAATAACAAATCACTGGGATCTGATGGTATTCACCCCAGAGTTCTGAAGAAACTTTAATATGAAATTGCAGACCTACTGTTAGTAATTTGTAACCTATCGCTAAAATCTGCCACTGTACCTGAGGACTGGAGGGCAGAACATAACACCGATATTTAAAAAGGGCTCCAGAGGTCAACATGGAAACTACAGACCAATGAGCCTGACATCTGTGCCAGGCAAAATGGTAGAAGCAAAAAACAGAATTACAGGTCATATTGATAAACATGGCTTTAGCATGGATTTAGCAAAGGGAAGTCAATATAGTGTATCTGAATTTTCAGAAAGCATTTGATAAGGTCCCTCATGAGAGACTCTTGAAGAAATTAAAAAGTCATGGGATAGGAGGAAGTATCCTATTGTGAACTGGTAACTGGTTAAACAACAGGAAACAAAGAATAGTACCAAATGTTCAGTTTTCACAATGGAGAGAAATAAATAGTGAGTGCCCCAGGGATGTGTACTGGGACTGGTG
>TRINITY_DN68627_c0_g1_i1 len=378 path=[0:0-377]
GAGGCTGCCAGGTAGGATGCCTGGGTTCTCTGGGAGGGAAGTGGGGGGCTAGTGGCTTAGAGCAGGTGCGGGACTGGGAGCCTGGACTCCCGGGTTCTCTGGGAGGGGAGGCTAGTGGGTGAGAGCAGGGGAGCTGGAACTCATGGGGTCAGAGAGAAGTGGGGGCTAGGGGGTCAGAGCAGGATTGAGGGGGTCAGTAGCCAGGACTCCTGGGAGGGACGTGTGGGCCAAGAGCCAGGTCTCCTGGCTTCATGCAGGTGGTAATGGCATGTGGATGTATTCTCTCTCGCGGTATCTGATATGCGCTCGCTCTGTCTCAGCCGTAAAGAACAGTGCCAAGGGCTCCCACCGGGACAAGCGTTCACAGGTCGTCTACAA
>TRINITY_DN68653_c0_g1_i1 len=209 path=[0:0-208]
AGTTGTTGCGGTTAAAAAGCTCGTAGTTGAATCTGTGTGCCACGCTGTCGGTTCACCGCTCGCGGTGTTTAACTGGCATGATTGTGGGACGTCCTACCGGTGGGCTTAGCTCTGTGCAAGCAGAGCGGTCCAACTAATATCCCATCGCGGTGCTCTTCATTGAGTGTCGAGGTGGGCCGGTACGTTTACTTTGAACAAATTAGAGTGCA
>TRINITY_DN68647_c0_g1_i1 len=202 path=[0:0-201]
ATATTCGGTAACTAGTGCTGGTTCAGATCTATAATCCCCTCCAGCGTACGGGATTGGGAGAACCTAGTTCTTATAGCGAAGGAATTATCAAGAAATTATCTGCATCTGTTAGGGATTCCGGTGTGTTCAAAACGTGCCACAACAGGTTAGTGCTTGTCCTGCCAGGAAGTTTTAAAGAGATGGTTGACAGGAATTGGTCTCT
>TRINITY_DN68647_c0_g2_i1 len=281 path=[0:0-280]
CTAGGCTTGTTCTACCTCTGGCATGTTAAATACTGTGCGGAGCTCTGTCTGCCTCAATACCATCAAATGGGCATCATCTGTCAGCGTAGGGGAGTCCCTGTAATCTGCCTTTCAGGATACTGGAGGGCAGAGCGTTTAATCTGGCACACATGATTAAGTAACGCCCTCGAGCTGTCAATTTGTCTCTTAAGTGTGGGGCAATCACTCCCTGATCGGGGAGATAGGTAATATAATCCCTTAGATAGAGAGTCTGCCTAACAATGGCTCCATCTTCCTGCCAT
>TRINITY_DN68650_c0_g1_i1 len=261 path=[1:0-146 3:147-260]
TCCCACCCGTTTTGGGCTGCTTTCCCAAGCAACCGGTCTCCGGGGGGACCGGGGCCCGGCGCGCCGGGGGCCGCTACCGGCCTCACACCGTCCACGGGCTGGGCCTCGATCAGAAGGACTTGGGCCCCCCACGAGCGGCGCCGGGGAGCGGGTCTTCCGTACGCCACATGTCCCGCGCCCCGCCGCGGGGCGGGGATTCGGCGCTGGGCTCTTCCCTGTTCACTCGCCGTTACTGAGGGAATCCTGGTTAGTTTCTTTTCC
>TRINITY_DN68650_c0_g1_i2 len=284 path=[0:0-169 3:170-283]
GGGAGGAGAAACGGACCGGGGGGGAAAGGGGAAGGTCGCGGGGGGCGGGCTGAGCTTAAAAAAAAAACAACGGCCCGCGGTGGGGCGCGGGAGATGTTTTTTTTTTCAAGCAGAAGACGGCATACGAGATTACAAGGTGACTGGAGTTCAGACGTGTGCTCTTCCGATCTGCGGGTCTTCCGTACGCCACATGTCCCGCGCCCCGCCGCGGGGCGGGGATTCGGCGCTGGGCTCTTCCCTGTTCACTCGCCGTTACTGAGGGAATCCTGGTTAGTTTCTTTTCC
>TRINITY_DN68650_c0_g1_i3 len=220 path=[0:0-169 2:170-219]
GGGAGGAGAAACGGACCGGGGGGGAAAGGGGAAGGTCGCGGGGGGCGGGCTGAGCTTAAAAAAAAAACAACGGCCCGCGGTGGGGCGCGGGAGATGTTTTTTTTTTCAAGCAGAAGACGGCATACGAGATTACAAGGTGACTGGAGTTCAGACGTGTGCTCTTCCGATCTCAGGAGACCCATCGATGACCGTTCGTGACACCGAATCCTCGAGCGAGAAG
>TRINITY_DN68673_c0_g1_i1 len=220 path=[0:0-219]
CAGGACTGGAAAAGGAGGTGCAAGCCAGAGACCTCTAAACAGAGGGGAAAATGAAAAAGCAACTGAAGCAGCTGATACAAGAATTTGAGAGGATGAGCACGGCTGGGACTGGAGCAGGGGCGCAAAACCTGACACAGACTTGCCAACCTAATCGTAGGCGGTTCAATAAACCAAGGATGAAGCCACGACAAAACCAGTCTTCTATGTCATCCCAGCCCCC
>TRINITY_DN68640_c0_g1_i1 len=594 path=[0:0-593]
AATTTTTTTGGTGGCCAAAAAGTTGAGTCAATGGAGAGTGGTTCTGGATCTAAAATTGCTAAACAAGTGGGTAAAACCACAGAAATTCAAGATGGAAACGGTCAATTCAGTCTGCCAGGTCCTGTCAAGAGGAGATTGGATGGCATCTCTGGATTTAAAGGAAGCCTACCTCCACATCCCAATCCTCCCCGTGCACAGAAAATGGCTCAGGTTTGCGTACGACCAGAACCATTGGCAGTTCAAGGCCCTGCCATACGGCCTCTCCTCGGACCCCAGAACGTTCTCCAAGACCCTGATAGCGAATCTGTGCAGGGAGGGGATCCATGTTTTCCCTTACCTAGACGATCATCTGATCAGAGCACCGTCTCAGGCAAAGGTATCAGCGGATGTAGCCAGGGTCATCCGTTATCTGAACAGCCACGGTTTTTTTGTGAATCTCCCCAAGAGCCAGTTGGTATCACGCCACAGGATAGAACACCTGGGTGTAGTCATAGTCTATTGCTTGGTAGTCTATTGCTTGGGCGTAGTCTATTGCTTGGTTAGTTGATCTTGCCTAAGGCTTTTTATTTTAAGTGGTAGAGGGTCCATTGAGGC
>TRINITY_DN68640_c0_g2_i1 len=287 path=[0:0-55 4:56-286]
CTTTTCTCCAACGTCTGGGAAAAGTCAATCTCAGACGTCTGGGTTTTACAGCTTGTTCGTCAAGGCTATGCCTTAGACCTGCGTGGAACCCCAAGAAGCAGGTTCCTGCCTTCCCCAGTTTCCAAAGATCCCCTAAAAATCCTGGCCATGTCCACAGAGATAAACAGGTTGTGGTCCATAGGAGCCATAGAAAAGGTCCCTCTTGAGGTAAGGGGTATTCTATACTATAATTTTTTTGGTGGCCAAAAAGTCAGGTTAATGGAGAGCAGTTCTGGATCTAAAATTAC
>TRINITY_DN68640_c0_g2_i3 len=553 path=[1:0-234 3:235-321 4:322-552]
GCTACTGATCGGGCTAAAAACAAGACTCTGCAACAATTTGGGGCTAAAAAAACCTTTCAGGCCCCATCTTTTAGGTTTGGGGGTCCTTCCTTGTCCTTCGCCAGATGTCGTCAGAAGCAGGACAGAGATTCTAGACAGCCCTTTTGATTTAGGGCGCAGAGACAACGCAGACCTGATAAGTTTAAACCACATGAGTCCTCTGCCTCCTAGCCTAGTAAGCAGGCATGACTCGCGGGGGGGACATGGAGATAGGGGGCAGGCTTCTGCTTTTCTCCAACATCTGGGAAAAATCAATCTCAGATGTCTGGGTTTTTCAGCTTGCTCGTCAAGGCTATGCCTTAGACCTGCGTGGAACCCCAAGAAGCAGGTTCCTGCCTTCCCCAGTTTCCAAAGATCCCCTAAAAATCCTGGCCATGTCCACAGAGATAAACAGGTTGTGGTCCATAGGAGCCATAGAAAAGGTCCCTCTTGAGGTAAGGGGTATTCTATACTATAATTTTTTTGGTGGCCAAAAAGTCAGGTTAATGGAGAGCAGTTCTGGATCTAAAATTAC
>TRINITY_DN68640_c0_g2_i2 len=324 path=[1:0-234 2:235-323]
GCTACTGATCGGGCTAAAAACAAGACTCTGCAACAATTTGGGGCTAAAAAAACCTTTCAGGCCCCATCTTTTAGGTTTGGGGGTCCTTCCTTGTCCTTCGCCAGATGTCGTCAGAAGCAGGACAGAGATTCTAGACAGCCCTTTTGATTTAGGGCGCAGAGACAACGCAGACCTGATAAGTTTAAACCACATGAGTCCTCTGCCTCCTAGCCTAGTAAGCAGGCATGACTCGCGGCGGGATGTGGAGATGGGGGCAGGCTTCAGCTTTTCTCCAATGTCTGGGAAAAATCAATCTCAAACATCTGGGTTTTACAGCTTGTTCGT
>TRINITY_DN68640_c0_g3_i1 len=553 path=[0:0-520 2:521-552]
AAAAAGGAGGGCATATTTAAAAAACCCAAGGTGGATGCAGCCACTGCCTCCCTGACAAGGCATACGGTTTTTCCACAGAGGGTGACCGCAAGCCTAAGGACTCCACAGATAGAGCTATTGAGGGAGTCCTGAGGAAGGTCTTGAAGTCTTCTGCAGCGTCTCTGCGAGTAAACATTTTGTCTTCTTACGTGGCAAGGGCCACGATGGCATGGGTGCAGGAGATGCAATCCACGGACATCTCAGAGACCTAAGGTCCTGTCCTCTCGAGTTATGTTGGCAATTGCCATGTTGACGGTCGCCACCACGGACGCCCTCACTTGGTTGGCCCGCTCGGTGCCCCTCTCCGTTGTAGTTAGGCGTAGGATCTAGTTAAGGTCCTTGACGATCTCCTGATCAGAGCACCATCTCAGAAGAAAGCGTCAGCGGATGTAGCCAGGGTCATCCGTTATCTGAATAGCCATGGTTTTATCGTGAACCTTCCCAAGAGCCAGTTGGTACCACGCCACAGGATACAGCACCTGAAAAGGTCCACTTCATGAACAGTAGGTAAAGC
>TRINITY_DN68640_c0_g3_i2 len=711 path=[0:0-520 1:521-710]
AAAAAGGAGGGCATATTTAAAAAACCCAAGGTGGATGCAGCCACTGCCTCCCTGACAAGGCATACGGTTTTTCCACAGAGGGTGACCGCAAGCCTAAGGACTCCACAGATAGAGCTATTGAGGGAGTCCTGAGGAAGGTCTTGAAGTCTTCTGCAGCGTCTCTGCGAGTAAACATTTTGTCTTCTTACGTGGCAAGGGCCACGATGGCATGGGTGCAGGAGATGCAATCCACGGACATCTCAGAGACCTAAGGTCCTGTCCTCTCGAGTTATGTTGGCAATTGCCATGTTGACGGTCGCCACCACGGACGCCCTCACTTGGTTGGCCCGCTCGGTGCCCCTCTCCGTTGTAGTTAGGCGTAGGATCTAGTTAAGGTCCTTGACGATCTCCTGATCAGAGCACCATCTCAGAAGAAAGCGTCAGCGGATGTAGCCAGGGTCATCCGTTATCTGAATAGCCATGGTTTTATCGTGAACCTTCCCAAGAGCCAGTTGGTACCACGCCACAGGATACAGCACCTGGCCGTAGTCATAGATACAACCTTAGATGCCGTGTTTGTTCCACAAAAGTGACAGGAAAAGATTTGCTCTATTGTTCTTCTTCAAGCCAATCTTCGGCTAAGGCACAAGACTCCGGCAAGCTTGCTGGGGTTGATGGTTATCTTGCTCCCACCAGATCCAGTGGGCACGCTGCAACCTCAGACCCTTGCAG
>TRINITY_DN68614_c0_g1_i1 len=309 path=[0:0-308]
GGTGATGACTTACCTGGGGTCCCACGGTTTTGTGACAAACCTGCCCAAGAGCCAGCTGACACCGACCTGCAGATTACAACACTTGGGAGTAATCATCGATACTTCCTTAGACGCTGTGTTCGTTCCGGAAGAGAGACAGGACAAAATCAGATCAATGATCCGCCTGCTTCGGGGATCCCATCTGTTGAGATTGAAGTCTCTGGCAAGTCTCCTGGGTCTTATGGTGTCATGCTTTCACCAGGTACAGTGGGCCCGTTTCAACCTCAGGCCCTTACAGAGGCTGCTGCGGCCTTTTCAAAGAGAGCCCAC
>TRINITY_DN68614_c0_g2_i1 len=237 path=[0:0-236]
TTCCCCTACTTGGACGATATCCTTGTCAGGTCCCCTTCTTGGGAGAGGTTTACCAGGGATGTGAACAGAGTGATGACTTACCTCGAGGCACACAGATTCGTAACGAACCTAGCCAAGAGTCAGCTCTCACCAGCTCGCAGACTACTCCACCTGGGAGTAATCATAGATACTTCCTTAGACTCCGTGTTTGTTCCAGAACAAAGGCAAAAGATCCGGTCGATGATCCACCTGCTTCAG
>TRINITY_DN68614_c0_g3_i1 len=282 path=[0:0-281]
CAACAGCTGCCACTGGCAGTACAGGGCTCTGCCCTTCGGCCTCTCCTCTGCCCCAAGGACCTTTACCAAGGTTCTCATCGCCCTCATAGCGAACCTGCGCAAGGAAGGGATCCACGTGTTCCCCTACTTGGACGATATCCTAGTCAGGTCTCCATCTCAGGAGAGGGCTTACAGGGACGTGAACAGGGTGATGACTCGCCTAGGATTACACGGATTTGTGGCAAACCTGCCCAAGAGTCACCCGACACCAACTCGCAGGTTACAACACTTGGGAGTAATCAT
>TRINITY_DN68614_c1_g1_i1 len=228 path=[0:0-227]
ACCCTCTCCACGTCCCTGTAAGCCTTTTCCTGGGATGGAGACCTGATCAGTATGTCGTCTAAGCAGGGGAACACGTGGATCCCCTCCTTGCATAGGTTCGCTATTAGGGTGATGAGTACCTTTGTAAAGGTCCTTGGGACCGAGAAGAGGCCGAAGGGGAACGCCCTGTACTGCCAGTGGCAGCCGTTGAGCATGAATCGGAGCCATTTCCTGTGTTGTGGAACAATG
>TRINITY_DN68618_c0_g1_i1 len=202 path=[0:0-201]
TTGTGGTTTTGAGAGAATTTGAGTTCTGATTTGGCCCAAGGCCACAGGCTGGAGGGAAGGGGGTGCATCCTTCATTTTGTGAGATGGATGGACCTGACATGCTGCCCTTTTTGTCTTGCACAAAGTAGCCATTTTGGAAGAGGGGGGTGCCCCCCGCTCCCGCATTTTGAATTTGAACTTTTTACAAGACTGGGATTGCAAG
>TRINITY_DN68636_c0_g1_i1 len=221 path=[0:0-220]
AATGGGGAAGGACCCCAACCTTTCTAAAGCGCAGTCCAGAAAGCTAGCCACTAACGTTACTCTAGCCCAGGCTTTCCTTATGGATTCATCAATGGACATGCTAACATGGGTTGCTAAGGGGATGGCAGCCAATGTGGCTGCCAGGCTTAGGCTATGGCTTTGATCCTGGCGAGCCGACGCCAGCGCTAAGAACTTGCTGGTGAACAGCACCTTCAAAGGCG
>TRINITY_DN68678_c0_g1_i1 len=243 path=[0:0-242]
ATTTCTAGTTTTTCTATGGACTCAGTGTATTTCAGGCCCCTGCGGGACCGCATGCGCTCGCACAGTCTGGGCTTGTTGGGTCTAGTCTGGGGGCAGCCCCTGGTTCTGCCTGCCTGCCAGGCACTGGGCACAGCTAGTCTCCAACTCCAGGATGTGCCCTGCCGGTAGGCCTGGCAATGCCCCATTGGGTGAATTACCTGCTTCTGTCTTGGCTTCTCCAAACCCACTTCCCCCAAAGCCCCT
>TRINITY_DN68622_c0_g1_i1 len=281 path=[0:0-280]
CCATTCTCACCTCTGTCCTGGGGATACCTAGAGCGCCTGGCCCCGACCCGAGAAAGGCTTGCGCCTCAGGCAGCTGAGCCGTCCCGGGCATAGTCTTGCCGGAGGCGGAGGAAGACTGCAACACCCACCACGGTTGCCCACTCTTGCCTTAGTCGGATTTTTCATCGCAAGCCTGGCACTGAAATGCTGAAAATCTCAGCTACCACCAGACTAGCTTTTAGCGCTCATGATTTCTTGGAAACCTGACAGCAGCAAAACCAAAACCCACATTAAAAAGAGGC
>TRINITY_DN68599_c0_g1_i1 len=270 path=[0:0-269]
CACTCTTTCCCTACACGACGCTCTTCCGATCTGGCAGTGATGTGAGAATGCCCCAGAGATTCCTTTCTATTGCAGCACCTTCTCCTTGTTTCAGTTCAGTCGTTCCCATTGCTTGAATTTAGAGTAAGCTGATTTTGTTTCTCCTGCTAGGTAGGGATCAGATTGTAGCTTCCAAAGGACATGGCAATGCATAGAATGCCAGTAACAATGTCTGATACTTGCCAGTCACTTTGAGCACAACTTCCTTAGATCGGAAGAGCACACGTCTGA
>TRINITY_DN68624_c0_g1_i4 len=321 path=[0:0-52 2:53-220 4:221-320]
GATACGGCGACCACCGAGATCTACACTCTTTCCCTACACGACGCTCTTCCGATCTGCAGGTTTGGCTCATGGCTCCTCCTCCGGCACCGGCGCATGGAGTCCCTCCGAGATCTTCGGCCAGCTCATGGCCATGAGGATCCCGTCGTCACCACTTGGTGCCTGCTCCAGGTTCCACGCCGTCAGCTCGGTGAAAACCGACTTCACCCGCACCGTCCGCTCCTGGAAAGGGACAACGGGAGGTCAGCCCTTCCCTCAAAGAACCTACCCCACTGGGGGAGATCCCCGCCCTCCTGACTTACCTCTTCCTCCTCCAAACAGGGC
>TRINITY_DN68624_c0_g1_i2 len=1528 path=[1:0-985 2:986-1153 3:1154-1268 5:1269-1407 6:1408-1527]
CTCCATCTCTCACCGTCACTTTATGGAGTTTTGATAAATAGAATTAAAAGAGCTGGAGCCTGGATCTCTCTATGGGGGGGGGGGGGGCACATTTCCCAGCTTGGCACCCTACCTCTGAGGGGGAGCAGCCCTTGCTGCCTGAGCCCCCAGCAGGAAGACATCGGTTGGACCAGGAGCTACCAGATCCCAGACCTGCGTTCCCTGCTACGGGCCCCCTAGCGTGGGCAGAGACAGACAGACGCTCCCCGCTGGATGGGAGGCTGTCGGTGAGCAGAAGAGGTGTTTGGGGGTGGGGGTTCAGCCCGTCTAAACCCCGATCTCGGGTGAGGTGCTGTAAGGGACACAGTACCCCAGCCAGCCAGGCCTCACGTGCCCTGCACAGCCAACAGCCCAGCCCCTTAAGTTGCCTCTGGAATCCGCTTAGTTTCCCCACAGCCCCTCTATTGGAGGGAGATTCCTGCCTATCCCTGTGGCCAGGAAGGTGCCTGATGGGTCTGGCCTCGATTAGCCGCAGCCTGTCCGGTCTGGCCCTTTTGTTGGACGTGCAGCACTAGAGGGGTCATCAAGGAACCTGTCTGGCCAGAGAGCTGGCCCCACCGTACTCCTTGCTGCTGTATTGGCAGCATTGGGGTCCTCGGGGCACCTTGTCCCAGCAAAGGAGCTGGGGGGGGGGCCTTGTGTTTCATTAGCCCCTCGGGCAGAGCTTGGGGGCAAGTGCGCAACGTAACGGCGCCCAGGAGCCCCCTTGCTGGGAAGACAGAGCTTCCTGCATCCATGGCTGACTGGGCAGGGCTGGGGGCTCCTGGGGGCCTTTGGAAATTACACACACTTCCTGGGCAACATGAGTATTCACATGGGCTGGGGGAGGGCGGCCCGTCAGCCTCCCACACACTCACACGATGGAGCCAGGAGGACGGTGCTTTCAGTCAGTGTATTGTCTGCGTCCAGTCAAGGCAGAGCCCCCCCCCCCATCACAGCCAACGTCCCTGCAGGTTTGGCTCATGGCTCCTCCTCCGGCACCGGCGCATGGAGTCCCTCCGAGATCTTCGGCCAGCTCATGGCCATGAGGATCCCGTCGTCACCACTTGGTGCCTGCTCCAGGTTCCACGCCGTCAGCTCGGTGAAAACCGACTTCACCCGCACCGTCCGCTCCTCTTCCTCCTCCAAACAGGGCTGAGCATCCTCTTTCAACACCAGCCCCACGTAGCCCTGGGGCACTGGCACCTCCTGGCCCTGCAGGCTCCTACCACGGAAGGACACCGCTTTCTCGCTGCGGCCCCCCTGCGGGCGGATGGCCGGGGTGAAGTACCGATCCACGGCCGCGCTGCCATCGTGCTCCACCACGCAAGGCAGGAGGTGCACCGGCGCCCGGGACGCGCCTCGCAGGGAGCCCAGATCCAGCCTCACCAGCCCCGGCCCAGGCCCAGGCCCAGCGCTTCCGTCCCCAGCCATCGCGCACCGGACCCCGCGCGTTTCCCGCCGGCAGCAGCCTGGGAGCCCGGCTCCTCCCCTGCCCTGCCCTGCCCGC
>TRINITY_DN68624_c0_g1_i3 len=456 path=[0:0-52 2:53-220 3:221-335 6:336-455]
GATACGGCGACCACCGAGATCTACACTCTTTCCCTACACGACGCTCTTCCGATCTGCAGGTTTGGCTCATGGCTCCTCCTCCGGCACCGGCGCATGGAGTCCCTCCGAGATCTTCGGCCAGCTCATGGCCATGAGGATCCCGTCGTCACCACTTGGTGCCTGCTCCAGGTTCCACGCCGTCAGCTCGGTGAAAACCGACTTCACCCGCACCGTCCGCTCCTCTTCCTCCTCCAAACAGGGCTGAGCATCCTCTTTCAACACCAGCCCCACGTAGCCCTGGGGCACTGGCACCTCCTGGCCCTGCAGGCTCCTACCACGGAAGGACACCGCTTTCTCAGCCCCGGCCCAGGCCCAGGCCCAGCGCTTCCGTCCCCAGCCATCGCGCACCGGACCCCGCGCGTTTCCCGCCGGCAGCAGCCTGGGAGCCCGGCTCCTCCCCTGCCCTGCCCTGCCCGC
>TRINITY_DN68624_c0_g1_i1 len=595 path=[0:0-52 2:53-220 3:221-335 5:336-474 6:475-594]
GATACGGCGACCACCGAGATCTACACTCTTTCCCTACACGACGCTCTTCCGATCTGCAGGTTTGGCTCATGGCTCCTCCTCCGGCACCGGCGCATGGAGTCCCTCCGAGATCTTCGGCCAGCTCATGGCCATGAGGATCCCGTCGTCACCACTTGGTGCCTGCTCCAGGTTCCACGCCGTCAGCTCGGTGAAAACCGACTTCACCCGCACCGTCCGCTCCTCTTCCTCCTCCAAACAGGGCTGAGCATCCTCTTTCAACACCAGCCCCACGTAGCCCTGGGGCACTGGCACCTCCTGGCCCTGCAGGCTCCTACCACGGAAGGACACCGCTTTCTCGCTGCGGCCCCCCTGCGGGCGGATGGCCGGGGTGAAGTACCGATCCACGGCCGCGCTGCCATCGTGCTCCACCACGCAAGGCAGGAGGTGCACCGGCGCCCGGGACGCGCCTCGCAGGGAGCCCAGATCCAGCCTCACCAGCCCCGGCCCAGGCCCAGGCCCAGCGCTTCCGTCCCCAGCCATCGCGCACCGGACCCCGCGCGTTTCCCGCCGGCAGCAGCCTGGGAGCCCGGCTCCTCCCCTGCCCTGCCCTGCCCGC
>TRINITY_DN68623_c0_g1_i1 len=274 path=[0:0-273]
ATCACCATGGTGCTTTATTGCAGCCAAGTGAGCTCTCAAGCAAAACAAACAGTCCAAAGCCCAAATATGCAACAGGCAAGCCTCTCCTCAGCCTCCCAATCCTTCAGACTGCACATCTCTCCTTAGCTCCTATAATCACCGGTCTGGCTCCCTGCCAACCAATCCTTAGGGAACCCTGAATGCAACAGGGTTTGCAAGTTCTCCACCCTTGAGGCAGGCCCCTCTTACTCTGGGCCCCTGCCTTTCCCTGTTAGACCTTCTCATCTGAACCCCA
>TRINITY_DN68605_c0_g1_i3 len=1426 path=[2:0-98 4:99-437 5:438-767 6:768-1399 7:1400-1425]
CTGGGAAAAACAATCCTGTTTGAAAACTTGAAAGAAGTAAAAAATGAACAGAAAACCACCCAGACAAAGAATAGTAACACTAACAAAGGACAACCCAAAACAAGAAAAACACAGAAAAAAATAACACAGACAGAGAGACCAAAAAAAAATCTACAAAAGAAATCAAAGACATTGAAAAAAAAAGGGTTGCTGCTTTGAAAAGACTTGAAGAGATTGAGCGTATTTTAAACGGTGAATAGCCTTTATCCTGTCACAATAGAAAAAGCGTCCACCTCCTACTCTAATCTGTTGCATAATGTTTGATCAGACTGGCAACTAGGCCTGGTGGTTTGAAATTGGAAATAATTTTGCAGCATATCATTTAATGAGCAGTACAAGGCTGCTTTACAACACAAAGAATAATCTGTTGTGAATAATCAACTATTTTGGGGTCAGAGGTTGAGCAGGACTGAAACAGGTGAAATGGCACTCTTAACACCAAGTCACTAGTGACCACGGGTCTTCAGTTTACAGCATTCTCAAAGAAGCATTAAAAAGCTGGATGGAGAACTATACTGCTGCTCTAAGCCACAATCTGAAACATGATGGGGCTTTGCCAGCACAATCGACTTATTTGGATAATCCTGTTTTTATTAACTTTATCTGAATTTCCGTTGGCATGCTAGCCATTGGTATCTTGCTACATCTTCATTATACATCAAAACCATTGTTGGAATTACTAATAGTTCAGAGCTTATGAACAAGTAAACAACAATATCACTGGTTATAGTGTGTGTGTGTGTGTGTGTGGGAGAGAGAGAGAGAGAGAGATGGTTTTTCAAACTACAGCAGACTCCTCTTCATCTGAAAGGCTTGGGACTATCCAAAATATTTTAGACCTTTGGATAGATGGAGAGTGTCAGTGGGTAAATGTGGGGATTAAGAGTAGAAAGAAGGGGCCCATCACATGCACCTTCTGGGGCTCCAAGAAGTAGCACCTTGATTCCCCCTCCCCATCAAAAGGATATCAGGAACATCCATCTTTCAGCACTGAAGTCTGATCAGCGTCTAAACTGCCAACAGTCATTGACCGGCACTGTCATTACTGCTGAGGTTCTAGGGAGAGGGGTTGAGCAAGCAGGGTTTGAGGTAGTGCCCAGTCTGTTCCGCAGGATCGAGAACCTACTAGCAGAATTGCTGCTCACGTGACTGTTAATGGGACAGCATGTTTCTGCACTCAAGTTTCTCTTTTAAATCTCATTAATCCTACATGAGGGTCATGCTGTGGATTTAGATAACTAGTGTTTCTGGGTAAAGGGAACTTGCATAATATATTTGGACTTGTACAGTATATAAACCAATGAAGCAACACCCTAAAACAGCAATTTTAATTGCTCCTAAGTTTCTATTTAAATGATCTAGATCGGAAGAGCGTCGTGTAGGGAAA
>TRINITY_DN68605_c0_g1_i1 len=2144 path=[2:0-98 3:99-99 4:100-438 5:439-768 6:769-1400 8:1401-2143]
CTGGGAAAAACAATCCTGTTTGAAAACTTGAAAGAAGTAAAAAATGAACAGAAAACCACCCAGACAAAGAATAGTAACACTAACAAAGGACAACCCAAACACAAGAAAAACACAGAAAAAAATAACACAGACAGAGAGACCAAAAAAAAATCTACAAAAGAAATCAAAGACATTGAAAAAAAAAGGGTTGCTGCTTTGAAAAGACTTGAAGAGATTGAGCGTATTTTAAACGGTGAATAGCCTTTATCCTGTCACAATAGAAAAAGCGTCCACCTCCTACTCTAATCTGTTGCATAATGTTTGATCAGACTGGCAACTAGGCCTGGTGGTTTGAAATTGGAAATAATTTTGCAGCATATCATTTAATGAGCAGTACAAGGCTGCTTTACAACACAAAGAATAATCTGTTGTGAATAATCAACTATTTTGGGGTCAGAGGTTGAGCAGGACTGAAACAGGTGAAATGGCACTCTTAACACCAAGTCACTAGTGACCACGGGTCTTCAGTTTACAGCATTCTCAAAGAAGCATTAAAAAGCTGGATGGAGAACTATACTGCTGCTCTAAGCCACAATCTGAAACATGATGGGGCTTTGCCAGCACAATCGACTTATTTGGATAATCCTGTTTTTATTAACTTTATCTGAATTTCCGTTGGCATGCTAGCCATTGGTATCTTGCTACATCTTCATTATACATCAAAACCATTGTTGGAATTACTAATAGTTCAGAGCTTATGAACAAGTAAACAACAATATCACTGGTTATAGTGTGTGTGTGTGTGTGTGTGGGAGAGAGAGAGAGAGAGAGATGGTTTTTCAAACTACAGCAGACTCCTCTTCATCTGAAAGGCTTGGGACTATCCAAAATATTTTAGACCTTTGGATAGATGGAGAGTGTCAGTGGGTAAATGTGGGGATTAAGAGTAGAAAGAAGGGGCCCATCACATGCACCTTCTGGGGCTCCAAGAAGTAGCACCTTGATTCCCCCTCCCCATCAAAAGGATATCAGGAACATCCATCTTTCAGCACTGAAGTCTGATCAGCGTCTAAACTGCCAACAGTCATTGACCGGCACTGTCATTACTGCTGAGGTTCTAGGGAGAGGGGTTGAGCAAGCAGGGTTTGAGGTAGTGCCCAGTCTGTTCCGCAGGATCGAGAACCTACTAGCAGAATTGCTGCTCACGTGACTGTTAATGGGACAGCATGTTTCTGCACTCAAGTTTCTCTTTTAAATCTCATTAATCCTACATGAGGGTCATGCTGTGGATTTAGATAACTAGTGTTTCTGGGTAAAGGGAACTTGCATAATATATTTGGACTTGTACAGTATATAAACCAATGAAGCAACACCCTAAAACAGCAATTTTAATTGCTCCTAAGTTTCTATTTAAATGATCTACCCCATTATTTGAATTTACTGGAATCCTGTGGTGCTCTCAAAACATCTCATTTTCTTTTCTTTTCTGAGATGTGTATTAATTTCTCTCAGCTGTCATACTCTCTATTGCAACAAAACACTGTATATCAGATCTTTGGGTTTTTCATTTATTCCCCAATTTTTTGGGCCCAAGCAAATGCATCTTCAATAAAATAACCAATATTGCTATGCAGTGGTCCATACTGAAATTGTATTGATGAGTATGGATTGATTCCTTGGTGTGTCTTCCTTACGTATGGTAAACAGACCTTACTATTTGCAGTCATTGAAACAGTGTCTTGTAACTCTCCACTTAAACTAATTATATAAATGATTTGCCATTGTTTAGGGCAGTGTTTCAATAATTAAGCCACTAAATTCAACACTGTTTAATTTGAGGAAATATGACTTATGGGTAACTCCAAGCACTAAGTTCTATTGTTTTATATTTTGTCATGAAGTAATTGTGTGTTTTGCTTTTATTAAATATTTATTTTGACTACTAAATTTCTCAAAAGTCTTCCACTAACATCTTTGTGAAAATATTTGGTTTTCATCCCTGTGGCTATGCATATATTTGTCTTTTAATGTATTATTGGATTGCCTAAAACTTACTTTTGTTTGCTTTACTGTCAACTATAAAAGTGAAATTAATCTTAAGAACTGCAGAGAAGTTTACGTTGGGAACTTATTAATCCTGAATTCTTGTTTCTTAATTTTCACAC
>TRINITY_DN68605_c0_g1_i2 len=1803 path=[1:0-97 5:98-427 6:428-1059 8:1060-1802]
TGAAGCAACACCCTAAAACAGCATTTTTTTTTTTCAAGCAGAAGACGGCATACGAGATTACAAGGTGACTGGAGTTCAGACGTGTGCTCTTCCGATCTTTGAGCAGGACTGAAACAGGTGAAATGGCACTCTTAACACCAAGTCACTAGTGACCACGGGTCTTCAGTTTACAGCATTCTCAAAGAAGCATTAAAAAGCTGGATGGAGAACTATACTGCTGCTCTAAGCCACAATCTGAAACATGATGGGGCTTTGCCAGCACAATCGACTTATTTGGATAATCCTGTTTTTATTAACTTTATCTGAATTTCCGTTGGCATGCTAGCCATTGGTATCTTGCTACATCTTCATTATACATCAAAACCATTGTTGGAATTACTAATAGTTCAGAGCTTATGAACAAGTAAACAACAATATCACTGGTTATAGTGTGTGTGTGTGTGTGTGTGGGAGAGAGAGAGAGAGAGAGATGGTTTTTCAAACTACAGCAGACTCCTCTTCATCTGAAAGGCTTGGGACTATCCAAAATATTTTAGACCTTTGGATAGATGGAGAGTGTCAGTGGGTAAATGTGGGGATTAAGAGTAGAAAGAAGGGGCCCATCACATGCACCTTCTGGGGCTCCAAGAAGTAGCACCTTGATTCCCCCTCCCCATCAAAAGGATATCAGGAACATCCATCTTTCAGCACTGAAGTCTGATCAGCGTCTAAACTGCCAACAGTCATTGACCGGCACTGTCATTACTGCTGAGGTTCTAGGGAGAGGGGTTGAGCAAGCAGGGTTTGAGGTAGTGCCCAGTCTGTTCCGCAGGATCGAGAACCTACTAGCAGAATTGCTGCTCACGTGACTGTTAATGGGACAGCATGTTTCTGCACTCAAGTTTCTCTTTTAAATCTCATTAATCCTACATGAGGGTCATGCTGTGGATTTAGATAACTAGTGTTTCTGGGTAAAGGGAACTTGCATAATATATTTGGACTTGTACAGTATATAAACCAATGAAGCAACACCCTAAAACAGCAATTTTAATTGCTCCTAAGTTTCTATTTAAATGATCTACCCCATTATTTGAATTTACTGGAATCCTGTGGTGCTCTCAAAACATCTCATTTTCTTTTCTTTTCTGAGATGTGTATTAATTTCTCTCAGCTGTCATACTCTCTATTGCAACAAAACACTGTATATCAGATCTTTGGGTTTTTCATTTATTCCCCAATTTTTTGGGCCCAAGCAAATGCATCTTCAATAAAATAACCAATATTGCTATGCAGTGGTCCATACTGAAATTGTATTGATGAGTATGGATTGATTCCTTGGTGTGTCTTCCTTACGTATGGTAAACAGACCTTACTATTTGCAGTCATTGAAACAGTGTCTTGTAACTCTCCACTTAAACTAATTATATAAATGATTTGCCATTGTTTAGGGCAGTGTTTCAATAATTAAGCCACTAAATTCAACACTGTTTAATTTGAGGAAATATGACTTATGGGTAACTCCAAGCACTAAGTTCTATTGTTTTATATTTTGTCATGAAGTAATTGTGTGTTTTGCTTTTATTAAATATTTATTTTGACTACTAAATTTCTCAAAAGTCTTCCACTAACATCTTTGTGAAAATATTTGGTTTTCATCCCTGTGGCTATGCATATATTTGTCTTTTAATGTATTATTGGATTGCCTAAAACTTACTTTTGTTTGCTTTACTGTCAACTATAAAAGTGAAATTAATCTTAAGAACTGCAGAGAAGTTTACGTTGGGAACTTATTAATCCTGAATTCTTGTTTCTTAATTTTCACAC
>TRINITY_DN68605_c0_g1_i4 len=1401 path=[0:0-25 6:26-657 8:658-1400]
GTGTGTGTGTGTGTGTGTGTGTGTGTGTGTGTGTGTGTGTGTGTGTGGGAGAGAGAGAGAGAGAGAGATGGTTTTTCAAACTACAGCAGACTCCTCTTCATCTGAAAGGCTTGGGACTATCCAAAATATTTTAGACCTTTGGATAGATGGAGAGTGTCAGTGGGTAAATGTGGGGATTAAGAGTAGAAAGAAGGGGCCCATCACATGCACCTTCTGGGGCTCCAAGAAGTAGCACCTTGATTCCCCCTCCCCATCAAAAGGATATCAGGAACATCCATCTTTCAGCACTGAAGTCTGATCAGCGTCTAAACTGCCAACAGTCATTGACCGGCACTGTCATTACTGCTGAGGTTCTAGGGAGAGGGGTTGAGCAAGCAGGGTTTGAGGTAGTGCCCAGTCTGTTCCGCAGGATCGAGAACCTACTAGCAGAATTGCTGCTCACGTGACTGTTAATGGGACAGCATGTTTCTGCACTCAAGTTTCTCTTTTAAATCTCATTAATCCTACATGAGGGTCATGCTGTGGATTTAGATAACTAGTGTTTCTGGGTAAAGGGAACTTGCATAATATATTTGGACTTGTACAGTATATAAACCAATGAAGCAACACCCTAAAACAGCAATTTTAATTGCTCCTAAGTTTCTATTTAAATGATCTACCCCATTATTTGAATTTACTGGAATCCTGTGGTGCTCTCAAAACATCTCATTTTCTTTTCTTTTCTGAGATGTGTATTAATTTCTCTCAGCTGTCATACTCTCTATTGCAACAAAACACTGTATATCAGATCTTTGGGTTTTTCATTTATTCCCCAATTTTTTGGGCCCAAGCAAATGCATCTTCAATAAAATAACCAATATTGCTATGCAGTGGTCCATACTGAAATTGTATTGATGAGTATGGATTGATTCCTTGGTGTGTCTTCCTTACGTATGGTAAACAGACCTTACTATTTGCAGTCATTGAAACAGTGTCTTGTAACTCTCCACTTAAACTAATTATATAAATGATTTGCCATTGTTTAGGGCAGTGTTTCAATAATTAAGCCACTAAATTCAACACTGTTTAATTTGAGGAAATATGACTTATGGGTAACTCCAAGCACTAAGTTCTATTGTTTTATATTTTGTCATGAAGTAATTGTGTGTTTTGCTTTTATTAAATATTTATTTTGACTACTAAATTTCTCAAAAGTCTTCCACTAACATCTTTGTGAAAATATTTGGTTTTCATCCCTGTGGCTATGCATATATTTGTCTTTTAATGTATTATTGGATTGCCTAAAACTTACTTTTGTTTGCTTTACTGTCAACTATAAAAGTGAAATTAATCTTAAGAACTGCAGAGAAGTTTACGTTGGGAACTTATTAATCCTGAATTCTTGTTTCTTAATTTTCACAC
>TRINITY_DN68609_c0_g1_i1 len=359 path=[0:0-358]
CTAATGGTGACACAATATTCTGCATTAACCAACCAACCCACATGCCAATTGTAGTTTTTCATGTGACTAGATCGGCATGTGGCAGAGACTACTATCAAACGCCAGTCATAGAGCAGAACTCTACTGGTGTTAGCGAAAATCCTGCCATGGGGGTTTCTGTAGCACGCTTCCGACACTCGAGAGTTCATTGGCCAGAAACCAGCCTCAGCTCCGAGCTTTAACAGTGTGCACTTCAGACAAAGGTTACACAGCATTGCAACAGTTCTCCAAGTCATGATGTTATTCAACCCATCCAGACTGATCTGAAACAACCACATACTGAAGGATGGAACCATTCCCAGCAGAACCAACCAATGAAT
>TRINITY_DN68581_c0_g1_i1 len=291 path=[0:0-290]
TTGGGAGAAGCATGTGCGCTGTTACTATCAAGAAACGCAACAGCTAGTTTTCTCAAATACTTTAGCAGCAACTCTTTCACCTGTTTCTCTCCAAACTGTAGCGATGACCACTCCGTTGGTCCACCCTGAAACACCATTGGTTTTACAGTCACTGTATAAAACTGAAGCATCTGATGGAAAAAGCTCTTCATATTAACAGGGGTCCAAGTGGTGAGGATGCTGAAGATGGTGTCCAGCATAACTTCTGCTGCTATATACTTCCCATTCACCACACGTTTCCTTGGATCATCC
>TRINITY_DN68665_c0_g1_i1 len=257 path=[0:0-256]
TGGGAGAAGGGATGAAGATGGTTAGAGAGCAGGGCCTGGGGTGGTGACAGGAAAAGCGACATTCCCAGGTGGGGATGTAACAGGAAATGAAGCCAAAAAGATAGGCAGGACCAAAAACCTAAGAGCCCTGAAGGTGAAGACAAGATAGATGCACTATGGATTATGAAAATGAAAAAGGATGGCGTTCCTAGTGGCACTGTTAAATGGACAGGTCATGGCCCTAGTGAAATGAGAAGAGAAAGAGGAATTGGGTCCCT
>TRINITY_DN68665_c0_g2_i1 len=252 path=[0:0-251]
CTCCCATGATGCTACTATTCCTGGAACTCCTTTCTGAAAACACAAGCTCTGTTCTCTCCCTCCCTCCAAAATTCTCTGTCTTCCATCAGGCCGTACCCCTTTAGATTGCTTAGTCATATTTCTGTTTACATTGTGTTGTGTTAAACAAGACGCTGGGCCAGTGCCTCGCCCCGTGCATCTGATTCCAGGCCCCCAGATGTGGGTCTGGTACAGACCCCCAACGAGGTATGCAGCTGGAGCAGAAACGGGGAC
>TRINITY_DN68584_c0_g1_i2 len=924 path=[0:0-923]
TGCGCGTGTTCGGCGGCGGCGTCGCGTGTGGAGCGGGCTGCTGGCTTTTTTGAGAAACAAGCGTGGGCGCCGCCGCGCTCGTCTGAAAACGGCCTTAGACTAGACCTTCAACATTTCATTTGAATTTGCTTGTTTCTTTTGGTTGCTCTGCAATGAGATAGAAGGTCATGTTGTATCGTTATTACAATATGGCAAATACTGCTTCACAGGTTATCTTTAATCTACACAAAATGTATTAAATATTAATTAGTATAATAAATCATGCAAAAGATATCATCCCATTCCAGTACAACACAGAGGATAATAAAGCCTCTAGGAACCACAAAGCAATAGGTTCCAGTATTACTATATAATCAGCACTCTATGCAATATTTTAAACCCCTCACTCTGCTTTTTAAATATATGTTAATGAGCCAATGACCACAATTCCCAAGCCACTTACTCTGAAATAATCTTGTTGATTTCAATGAGACTACAGAGGAGTGGGTGATTTGAGAATTGTGGGCAACGTCTTCTGTAAACTTAAAAACAAGCCAATATTCTGCTCTAAAAATAATGCAGTTTCAAAAAATATACATTAATCCCTGGATTTTTATTGTGGTTATTTATACATATTATATGCTATGAAGGCTATACTTTTCCAAAAAGAAAATGAAGTACAGATGTAATTTTTGCAAATGTGATTTCCTGTTAGTACAGTGCATATGGCTAAGTGTACTCTATAGCTACATGTAGATAGCTGGAGCTCATTTCCTTTTGTCATACCAAAATGATTCCCAGATGCAGCTGTAAGAGCTAGATAATGATTGTATATGTTTTGTATCAAACATATGGCTAATTTAGTCTACAACAGTACTTGTACATTGTTTTCAAATTCATTTTATTGTGAATGTGCATTCTGAACAGCACCTTGTAGTAAAGGGG
>TRINITY_DN68592_c0_g1_i5 len=757 path=[0:0-537 2:538-539 6:540-756]
CTATTTCTATGTTTTGTACAGCACCAGGTCACACGTCTGGCACTATATAAATGTTTATTATAATAAAATAATAATAGGGAAAAATGCATGCAAAATAAATCCAAACCAGGATCCAAAATTACTAAAGAACTGAAACAGAAAAAAATCTGAACCCGAAATTCCCACTCAAGCCCCACCCCTACTGCATCCCAAGGAACTGCTGCATGATGTTGCACAGTCTGCGGAACTCCCTCTCCAGATCCTTTTGGCATTCTTGCATCTGACACAGGTGCCAGCCTGATTGCTGCCTCTCTCCATCCGGTATTCCATGGGCCTTGGTAGTGAGGTCCCTGTGCTGCATGACGTACTGCACAAGGAACTGACGATGCTTCTTGGCCAGCCCCTGGATGTCCCGAATCTCTTCCATCCACCACATGGTCTCCTCCAGCAGCTCCTGTGCCAGATCCTCCTTGCGCTGCCAAGTCCATGTCCACAGGGCCTGGTTCCACTGGGGGCCCACAAATGGTTGTGCCGGTGCCGGCACCTCTCCCACTAGTTGACTTTAACGCACTGAGGAGTTGCGGCCCGTCCGTGGGGGAGTTCTGCTTCAAAGCGAAGACTCCCAGGACCATCTGTGTCCCGTGCTGCGGCCCGCGGGATCAATGCGGACCCATGCAGGGGCAGGTGTGTGCGCAATACAGAGGCGGGGGGGGGGGGGGGTTTTTTGGGGGGTTTCCCCCCCCGGGGGGGGGCCGGGGGGGGAAGGGGAAAAGCACCC
>TRINITY_DN68592_c0_g1_i4 len=1182 path=[1:0-847 2:848-849 3:850-851 4:852-964 6:965-1181]
GGGGGCCAGGGGTGTTGCCAGACACTGTGGGCTGTGTCCCCAAGGGCCCAGCCTCTTTGGAGGGGGTGGAACACTTGCAGCTTCAGCAGGTGCAGCATGGACTGGTCAGGGTGGGCTCAGCAAGGCCAGTGACAGCAAGAGCAACTATTGACCTGTCCATGCATAGGAAGTTGTCCAGAAGCTCCATGTAGCGCTGTTTGGCAACCTTGGCCGGACCTGAAGTTGTTGCCCTTCACCTCCTTGTTGTCCCTCAGCTCCTTTGCCTACTGCTGGCACTGGCTCATGTCCCAATGGTAGCTGAGTTCTGCCCCGAGTGGCGATCCCCTGGAACATCTGCTCATTCATGTGTGTTTTGCACAGCTCATACTAGACCTGCACGTCCCCCCACAGGCTGATGAATGCCATCATTTCCTCAGTCCAAAAAGGACCCACTTCTGGACAAGTGGCTTGGGGCCCTTTTCCCAGCACGGTGGAGGGTCTGTGCACCCAAACTAATGAGCAGGTGACTACTGGGCTAATGCCTCGTTTGTTTTTACCTAATATCAGCACAAAAGTAAGAGAACAGGCCAACACAAAAAGCAGAGAAAAGAAGCCCAAGGATTGGCCAGCATGCAAGGCTGTGGTTACTCTGGCTCTTGAAGAACAGGACAGCTCCAAGAGGATGAGAAACTAAAACAGGAAATTAATAAACTGAACACAATGCAAGGAAGGATAAGGAACATTCTCTGACACTTTGCTGTAGATGCAGAGGGTGGGGGAGCATGGGAAAATGAAACTTTATGCTTACGGCCCTTTTCACAGGAGACATCTCACCCCCTCCCGGCACATCCACTGCTAACTAGTTCGCTACCTCTTGCAAACACACAGTGCCCAATCGCTGACCCTGCAGCACTGATTAATAGCAAACGGGAAGTCAGGGCGCACTCCTCTAGCCATTACAGTCGATGACTCAGCCCCCCACTGACTTTAACGCACTGAGGAGTTGCGGCCCGTCCGTGGGGGAGTTCTGCTTCAAAGCGAAGACTCCCAGGACCATCTGTGTCCCGTGCTGCGGCCCGCGGGATCAATGCGGACCCATGCAGGGGCAGGTGTGTGCGCAATACAGAGGCGGGGGGGGGGGGGGGTTTTTTGGGGGGTTTCCCCCCCCGGGGGGGGGCCGGGGGGGGAAGGGGAAAAGCACCC
>TRINITY_DN68592_c0_g1_i2 len=872 path=[0:0-537 2:538-539 3:540-541 4:542-654 6:655-871]
CTATTTCTATGTTTTGTACAGCACCAGGTCACACGTCTGGCACTATATAAATGTTTATTATAATAAAATAATAATAGGGAAAAATGCATGCAAAATAAATCCAAACCAGGATCCAAAATTACTAAAGAACTGAAACAGAAAAAAATCTGAACCCGAAATTCCCACTCAAGCCCCACCCCTACTGCATCCCAAGGAACTGCTGCATGATGTTGCACAGTCTGCGGAACTCCCTCTCCAGATCCTTTTGGCATTCTTGCATCTGACACAGGTGCCAGCCTGATTGCTGCCTCTCTCCATCCGGTATTCCATGGGCCTTGGTAGTGAGGTCCCTGTGCTGCATGACGTACTGCACAAGGAACTGACGATGCTTCTTGGCCAGCCCCTGGATGTCCCGAATCTCTTCCATCCACCACATGGTCTCCTCCAGCAGCTCCTGTGCCAGATCCTCCTTGCGCTGCCAAGTCCATGTCCACAGGGCCTGGTTCCACTGGGGGCCCACAAATGGTTGTGCCGGTGCCGGCACCTCTCCCACTAGTTGACCTCTTGCAAACACACAGTGCCCAATCGCTGACCCTGCAGCACTGATTAATAGCAAACGGGAAGTCAGGGCGCACTCCTCTAGCCATTACAGTCGATGACTCAGCCCCCCACTGACTTTAACGCACTGAGGAGTTGCGGCCCGTCCGTGGGGGAGTTCTGCTTCAAAGCGAAGACTCCCAGGACCATCTGTGTCCCGTGCTGCGGCCCGCGGGATCAATGCGGACCCATGCAGGGGCAGGTGTGTGCGCAATACAGAGGCGGGGGGGGGGGGGGGTTTTTTGGGGGGTTTCCCCCCCCGGGGGGGGGCCGGGGGGGGAAGGGGAAAAGCACCC
>TRINITY_DN68592_c0_g1_i3 len=690 path=[0:0-537 2:538-539 3:540-541 5:542-689]
CTATTTCTATGTTTTGTACAGCACCAGGTCACACGTCTGGCACTATATAAATGTTTATTATAATAAAATAATAATAGGGAAAAATGCATGCAAAATAAATCCAAACCAGGATCCAAAATTACTAAAGAACTGAAACAGAAAAAAATCTGAACCCGAAATTCCCACTCAAGCCCCACCCCTACTGCATCCCAAGGAACTGCTGCATGATGTTGCACAGTCTGCGGAACTCCCTCTCCAGATCCTTTTGGCATTCTTGCATCTGACACAGGTGCCAGCCTGATTGCTGCCTCTCTCCATCCGGTATTCCATGGGCCTTGGTAGTGAGGTCCCTGTGCTGCATGACGTACTGCACAAGGAACTGACGATGCTTCTTGGCCAGCCCCTGGATGTCCCGAATCTCTTCCATCCACCACATGGTCTCCTCCAGCAGCTCCTGTGCCAGATCCTCCTTGCGCTGCCAAGTCCATGTCCACAGGGCCTGGTTCCACTGGGGGCCCACAAATGGTTGTGCCGGTGCCGGCACCTCTCCCACTAGTTGACCTGTAGCAAGATGGAAAGGACAGCTGTTGGTTTGGGCTGCCCCACTCCAGCCTTCCCAGGCCAATTTTCGCCCCAGCCATTGTACCTAGTGTCTCAGTGCCTGATGCCCCTGTCCTCCACACTTGCATGTTCAGCAGGCAAGCCCCTAAC
>TRINITY_DN68630_c0_g1_i1 len=419 path=[0:0-418]
CCCACTTCAGTTCGGTTATCCTAACTCCTCAACATGTCCAACACAAAGCATTTCTGCATATGTCAGAACACATGTCTGAACAAGACACAAGCATGTCTGAACACATATGTATACCAATATAAACAAATTCCTTAAAGAAGCACAAACCTACTTGGAAAAACATTATCTGGACACTTTGCAAGAGAGTTACCAAAAGGGAGAAGTGTTTTTGAAAAGAGAGGGGATCTTAAAATCGTGAAAAATACTGGAAGTTGAAGAAAAAATGTAATGGAAGATTAGATTCCATCAGTGCCTCAGATGGAATGAGGAAGGAAAAGGAGGGAATGATAAAATGTCTTGCCTTATCAGCCTCCTCTTCCTATTTGTTTTATGTATTCAGTGACTTGGCATCCTTATCACCATTTCATTACATTCTGTTA
>TRINITY_DN68652_c0_g1_i1 len=379 path=[0:0-378]
CCTTGGAGTGTGGCGAGAGCAGTGAAGGAGCAGGAAGCAAGAGATTTGAGTTGGCCGTAACAGAATCAAGTTTCTGTTTCACCTTCTGCATTCTCATAGATACTCTTGCAACAGTGACAAACTGGTCTGCTGGAGACATTGATTCTTTCTGCGCAGAAATAGAAGAATTGCTAAGGACTTGTGGACCTCTGAGTGTTCCTGATGTAAGTGACCCAATGGAATCTTTTACTAGTTCCGCTTCCTGCTGTGCAACTTTGTAATCATAAATGTACACAAGGATTGGCTGGTTTTGACCAAAGGCACAAAATGATACCATGTGTTCATGTGGATGAAAGGCAACATCACGAAGAGGAGCTGCGAAGGAGAGGTCAGAATACAT
>TRINITY_DN68634_c0_g1_i1 len=425 path=[0:0-424]
CTCCTCCGGCTCCATCTCCCCCTCCGATCTCTCCTCCTCCTCCTCCTCCTCCTCTTCACTGTCGGGTTCTGGGGTGGGGGCCCGGCGGGGCAGGATTGGGGTCTGCAGTTCCAGGCTGCCCTGAGAAGCAATGAGCTCGTAGAGACGCCGGATCTCAGATGGGGAGGGCCTCCAGGCTCCAGCAGGGTCAGCTGGGGGGTCTAGCTCTTCATCGCTGCAAGACACGGCCCACTCCTCTTCTTCCTCCTCCTGAGCTTCCTCGCCCTTCTCCTCCTCTTTCTGGGCAGCGGCTAACTCCAGGTCAGTTTCCTCATCCTCCACGACTAGGGTTTGTATGCCCGAGGTTACCTCGCCTTCCTCTGCCTCCATATCGCAGCCTCTCCCTGACCCGGTCCTGCTCGCCAGTGCCTTCCCTCTCACTTCCG
>TRINITY_DN68649_c0_g1_i2 len=391 path=[0:0-390]
CACGAAGATCCTGGCCCCGCTGATAGCCAACCTACGCAGCAGGGGAATACATATCTACGCATATCTCGACGATCTACTGGTCAGGGGCAGCTCACCCGACAGAGTGAAGAAACATCTCAACCTAGTCATTCTCTACTTAGAGAAACATGGATTCCTCATAAACAGGGAGAAGAGCCAACTAACCCCAACACAGAAGTTGGAACATCTAGAAATTCTTATAGATACCTCCTTAGACCGCGCATTCGTCCCTGTCGACAGGAGGGAAAAGATCCATCTCCTAATCCACCGCCTCAGAGATCGGAGTCGCATGAGACTCAAGCCACTAGCGTCCCTACTGGGTCTCTTAGTATCCTGCATAGGACAGGTGACATGGGGTCGCTTCAACCTTCGA
>TRINITY_DN68649_c0_g2_i1 len=222 path=[0:0-221]
CTGATAGCCAACCTACGCAGCAGAGGAATACATATTTACGCATACCTCGACGATCTCCTGATCAGGGGCAGCTCTCCCGACAGGGTGAAGAAACATCTCAACCTAGTCATTCTCTACTTAGAGAAACACGGATTCCTCATAAACAGAGAAAAGAGTCACCTGACCCCAACACAGAAGTTGGAACATCTAGGAATCCTAATAGATACCTCCTTAGACCACGCT
>TRINITY_DN68683_c0_g1_i1 len=232 path=[0:0-231]
TTAGTTTTTTTGGTTGCCTACCGGAGTTTTTCTCTACGATTGAGAGGGTTAAAAACAAGTTGGACATCCCTCCCTGAGGACAGTGAAGGTCCCTTGGGTCCTGATTAATGGCAGACAATGTGGCTAGATCCCCTTTCCTCTCGGAGTCAAAACAAGATCATCTTCTAAGACCCCCTCAAAAAAAATCCTCATGATTTCCAGTGAGAATCTGGTGATTTGGAGTGTTTCTCAG
>TRINITY_DN68638_c0_g1_i1 len=236 path=[0:0-235]
TAGCTGTGAAAATTCATCAGAGCAAGGCCATTTCAACAAGTTCAGTATCTTCAGAACCCAGATTCCTTGCCAAAATTCGTCTCGCTATAAAAGGCTGACTCCCAGTTTTAACAAAACAGGCATGGATTGGGGGAATGGAGATTTCACAAGGTTTGACAGATCCACCATGAAATGCCTTTAAAGATTCAAGCTAGGTGAGAACTCCCCCGTGGTGAAAAAAGTGGTTGATTTTTATG
>TRINITY_DN68582_c0_g1_i1 len=262 path=[0:0-261]
GGAGACTCTGGATGAGAAGTTTGATTTGATCTGTACTCAGGCATGTGATTTTTCAATAGTTAGCCTCTTATGACCTGATCCTAAAAATCTTCTGTCACTGCAAGCCTCCTTGAAGTGAGCAGTTCTTCCACCAGCAGAGCTCTTTGAAGATCAAAGCCTTAAAATTGTAAATAAATACATTTTAGCTTTAGTCTAGTTGCTTTTAATTGTAGGGCTTTGGGCAAAGGGTGGTAGAATCAATATCAATAGTATTTGTGGCCAT
>TRINITY_DN68597_c0_g1_i1 len=223 path=[0:0-222]
GGGCAGGGGCCTGGTCCCCCTGTGGAGTGTGGGGAACGCACCTTTGGCCTGCAGCTCTCCAGTGCCCCTGTGATGACACGGCCTCCTCACGGCTGGGACATATAGGGCCAACCTACAGCCTGAGGGGTCTTCTATTTTCTCTTCTGGAGAGTGCGCCTCCCCGCACCACAGGAGTCCCTGGTGTGTTTGGAGTAGGTCTTGGGGTTAGGTCCGTGAGTTCCCC
>TRINITY_DN68670_c0_g1_i4 len=321 path=[1:0-35 2:36-82 4:83-129 7:130-132 8:133-146 12:147-187 14:188-228 15:229-229 17:230-242 20:243-276 23:277-320]
ACACTCTTTCCCTACACGACGCTCTTCCGATCTGGCCCGTGTCTCAGTTCCAGTGTGGCTGATCATCCTCTCAGACCAGCTACGGATCGTCGCCTTGGTGGGCCTTTACCCCGCCAACTAGCTAATCCGACATGGGCTCATCCAATCGCGCCAGGCCCGAAGGTCCCCGGCTTTCCCCCGAAGGGCGCATGCGGTATTAGCGTAAGTTTCCCTACGTTATCCCCCACGACTGGGCAGATTCCCATGTATTCCTCACCCGTCCGCCACTCGCCACCCACAGTATTGCTACTGCTGTGCTGCCGTTCGAGATCGGAAGAGCAC
>TRINITY_DN68670_c0_g1_i8 len=221 path=[0:0-27 2:28-74 3:75-120 5:121-161 13:162-179 14:180-220]
CCACTGCTGCCTCCCGTAGGAGTCTGGACCGTGTCTCAGTTCCAGTGTGGCTGATCATCCTCTCAGACCAGCTACCGATCGTCGCCTTGGTGGGCCATTACCCCGCCAACTAGCTAATCGGACATCGGCTCATCTAATCGCGTGAGGCCTTGCGGTCCCCCACTTTCACCCGTAGGTCGTATGCGGTATTAGCGTAAGTTTCCCTACGTTATCCCCCACGA
>TRINITY_DN68670_c0_g1_i2 len=334 path=[0:0-27 2:28-74 4:75-121 7:122-124 8:125-138 12:139-179 14:180-220 16:221-224 19:225-234 20:235-268 21:269-333]
CCACTGCTGCCTCCCGTAGGAGTCTGGACCGTGTCTCAGTTCCAGTGTGGCTGATCATCCTCTCAGACCAGCTACGGATCGTCGCCTTGGTGGGCCTTTACCCCGCCAACTAGCTAATCCGACATGGGCTCATCCAATCGCGCCAGGCCCGAAGGTCCCCGGCTTTCCCCCGAAGGGCGCATGCGGTATTAGCGTAAGTTTCCCTACGTTATCCCCCACGAAAAGGTAGATTCCGATGTATTCCTCACCCGTCCGCCACTCGCCACCCAGAGAGCAAGCTCTCCTGTGCTGCCGTTCGACTTGCATGTGTTAGGCCTACCGCCAGCGTTCACTC
>TRINITY_DN68670_c0_g1_i3 len=228 path=[3:0-45 6:46-46 7:47-49 9:50-57 11:58-86 13:87-104 14:105-145 16:146-149 19:150-159 20:160-193 22:194-227]
CGATCGTCGCCTTGGTGGGCCATTACCCCGCCAACTAGCTAATCGGGCATCGGCTCATTCAATCGCGCAAGGTCCGAAGATCCCCTGCTTTCACCCGTAGGTCGTATGCGGTATTAGCGTAAGTTTCCCTACGTTATCCCCCACGAAAAGGTAGATTCCGATGTATTCCTCACCCGTCCGCCACTCGCCACCCATAAGAGCAAGCTCTTACTGTGCAGATCGGAAGAG
>TRINITY_DN68670_c0_g1_i6 len=285 path=[2:0-46 4:47-93 7:94-96 9:97-104 10:105-110 12:111-151 14:152-192 16:193-196 19:197-206 20:207-240 23:241-284]
CCGTGTCTCAGTTCCAGTGTGGCTGATCATCCTCTCAGACCAGCTACGGATCGTCGCCTTGGTGGGCCTTTACCCCGCCAACTAGCTAATCCGACATCGGCTCATCTATCTGCGCCAGGCCCGAAGGTCCCCGGCTTTCCCCCGAAGGGCGCATGCGGTATTAGCGTAAGTTTCCCTACGTTATCCCCCACGAAAAGGTAGATTCCGATGTATTCCTCACCCGTCCGCCACTCGCCACCCACAGTATTGCTACTGCTGTGCTGCCGTTCGAGATCGGAAGAGCAC
>TRINITY_DN68670_c0_g1_i9 len=334 path=[0:0-27 2:28-74 4:75-121 7:122-124 9:125-132 11:133-161 13:162-179 14:180-220 16:221-224 19:225-234 20:235-268 21:269-333]
CCACTGCTGCCTCCCGTAGGAGTCTGGACCGTGTCTCAGTTCCAGTGTGGCTGATCATCCTCTCAGACCAGCTACGGATCGTCGCCTTGGTGGGCCTTTACCCCGCCAACTAGCTAATCCGACATCGGCTCATTCAATCGCGCAAGGTCCGAAGATCCCCTGCTTTCACCCGTAGGTCGTATGCGGTATTAGCGTAAGTTTCCCTACGTTATCCCCCACGAAAAGGTAGATTCCGATGTATTCCTCACCCGTCCGCCACTCGCCACCCAGAGAGCAAGCTCTCCTGTGCTGCCGTTCGACTTGCATGTGTTAGGCCTACCGCCAGCGTTCACTC
>TRINITY_DN68670_c0_g1_i5 len=342 path=[1:0-35 2:36-82 4:83-129 7:130-132 9:133-140 11:141-169 13:170-187 14:188-228 15:229-229 18:230-232 19:233-242 20:243-276 21:277-341]
ACACTCTTTCCCTACACGACGCTCTTCCGATCTGGCCCGTGTCTCAGTTCCAGTGTGGCTGATCATCCTCTCAGACCAGCTACGGATCGTCGCCTTGGTGGGCCTTTACCCCGCCAACTAGCTAATCCGACATCGGCTCATTCAATCGCGCAAGGTCCGAAGATCCCCTGCTTTCACCCGTAGGTCGTATGCGGTATTAGCGTAAGTTTCCCTACGTTATCCCCCACGACAGAGTAGATTCCGATGTATTCCTCACCCGTCCGCCACTCGCCACCCAGAGAGCAAGCTCTCCTGTGCTGCCGTTCGACTTGCATGTGTTAGGCCTACCGCCAGCGTTCACTC
>TRINITY_DN68670_c0_g1_i7 len=238 path=[3:0-45 6:46-46 7:47-49 9:50-57 11:58-86 13:87-104 14:105-145 15:146-146 17:147-159 20:160-193 23:194-237]
CGATCGTCGCCTTGGTGGGCCATTACCCCGCCAACTAGCTAATCGGGCATCGGCTCATTCAATCGCGCAAGGTCCGAAGATCCCCTGCTTTCACCCGTAGGTCGTATGCGGTATTAGCGTAAGTTTCCCTACGTTATCCCCCACGACTGGGCAGATTCCCATGTATTCCTCACCCGTCCGCCACTCGCCACCCACAGTATTGCTACTGCTGTGCTGCCGTTCGAGATCGGAAGAGCAC
>TRINITY_DN68633_c0_g1_i1 len=724 path=[1:0-439 2:440-723]
GCTCCGGTCCTTGGGTTTTTCTGAATCCTTTTTTCAGGACTACACTTGTAGTCAAGTCATTAGGATGGTAAAACGGAGGATATTGGATGTATATAGACAGGTGCATAGGATGTTGGCTTCTAAAGCACATATTGCTCTGTTTTATAAGTACTGGATCCTGCCCTCCCCCCAAGGGTGGAGCTTCATACTTGCATCAGATATTGGATCCAGCTCTTAGAAGAGCGTTTATTAGCCTGCGGATACAATCAATGCAGACAGCTGTTTCTTTGGGGAGATTTCAGGGCACTCCGTATAAGGATAGGATCTGCCCTTGTGGTATGGTGATAGAAGATTTAGAACATTATGTTTTGCTATGTCCATTATACGATGATCAGCGCAGGCAACTGCACAAAGTCATAGGGTGGGACCGTGCTAGGCCCAAAATCCAGCAATTAATGTGCCTCTTGGGAGATAAGAATCCTGTAAGATCCAAGCATGTTGCCATCTATGTTTTAAGAATTATGAATGTGCGAGTAACTTTTATAAGAAAGATGGGAGGGATGCCCAAAGATATGTGAACTATCTCTGATGTTTTAAGTGCACGGGGAGTATGTCTGCTCCATTAAATGTGTTTTATTCAATTTCCTGTGGTTTTTAATTTTATGTGGGTTTATTGTTTGTTTGTGAGTTAAAATATGAATTATTTGATACAGCCATGTGGCTTCAATAAAATTCTATCATTAAT
>TRINITY_DN68633_c0_g1_i2 len=323 path=[0:0-38 2:39-322]
TTACAAGGTGACTGGAGTTCAGACGTGTGCTCTTCCGATCTCTTGGGAGATAAGAATCCTGTAAGATCCAAGCATGTTGCCATCTATGTTTTAAGAATTATGAATGTGCGAGTAACTTTTATAAGAAAGATGGGAGGGATGCCCAAAGATATGTGAACTATCTCTGATGTTTTAAGTGCACGGGGAGTATGTCTGCTCCATTAAATGTGTTTTATTCAATTTCCTGTGGTTTTTAATTTTATGTGGGTTTATTGTTTGTTTGTGAGTTAAAATATGAATTATTTGATACAGCCATGTGGCTTCAATAAAATTCTATCATTAAT
>TRINITY_DN68633_c0_g2_i1 len=259 path=[0:0-258]
GTAATTAATAGATGCTGGCTAAGGATTCTTCAGATTCCCCCCGCATCCTGTGCGGCTATAATTCAAATGGAACTGGGTAGGCCATCTCTAATAGCTCAAGTTGACCTACGTAAGCTTACTTTTTGGACTAAGAGTAGAAATGATGTGGATACTTCCTTGCTGAGCTTGGCTCTGATGGAAAAACAGTCTGATAAAGAAGGTGGTATGGACCCTTGGTGGTTGGATGTAAGGGCACGGCTCCGGTCCTTGGGTTTTTCTG
>TRINITY_DN68596_c0_g1_i1 len=261 path=[0:0-260]
TAGCCAAATAATAATCCAATCAACCTATTAAACCTATTCTGCACTGTTGAAGGGGCGAAACGAGCGACCCTTGAATTTAGGCTAGTCGCTAAAATTCCCCTTCGGCTCCGTAAGGGCAACCAGTAAATACCACAGTGCTAGAGGTGAGGTGGGTGGGCTGCTTCGCGCTCCTGCATGAACTGCCGCTCACATGCGGCCAGAACGACTCCGCCCCGCGTCAAGAGGGCGGAGCCCAGTGAAAATTCCAAAGCGCGGCAGCTC
>TRINITY_DN68596_c1_g1_i1 len=225 path=[0:0-224]
GCAAAACAAGCGATCCAATTTAAACAGGCCGTTTGTCAAAATTCCTCTTCGGCTCCCTAAGGGCAACCGTCAAAGACAACAGTGCTAGAGGGGAGGTGGTTGGGGCCGACTGGTCACCTCCACACGCTGAATGCCGCTCTGGGCGGCTCGCAGGAGACTCGCCCCGCCTAAAAGGGGCGTGTCACCAAAGGAAAAAACCCCGCGCAGGTCAACCAGCGCAGGCGC
>TRINITY_DN68602_c0_g1_i2 len=266 path=[0:0-145 2:146-265]
CGGTTATCGTAACGGTCGGTGGGAAATTGCACCACGCAATTTGGGTCCAGTATGCCAAGTTACTAACAAAACTTATTAACACAGGTCCTGCCCGGACGTGCCATCCATTAACAGTCCATTAAACCAACTTCCCCACCTTTGACGTCATCCTGGCCAAAGGTGGGTAACCAGCCCATCTCTGGGCGCGAGTAAGGAGTGATGAGTCCGCAAGGCCCGAGGACAGCGCATGTCCCTGCAGACCGTGCTGTAACATCACTCCCAGGGTG
>TRINITY_DN68602_c0_g1_i1 len=208 path=[0:0-145 1:146-207]
CGGTTATCGTAACGGTCGGTGGGAAATTGCACCACGCAATTTGGGTCCAGTATGCCAAGTTACTAACAAAACTTATTAACACAGGTCCTGCCCGGACGTGCCATCCATTAACAGTCCATTAAACCAACTTCCCCACCTTTGACGTCCTCCTGGCCAAAGGTGGGTAACCACCCATCTATGGGTGCGAGTAAGGTGTGATGAGTCCACA
>TRINITY_DN68591_c0_g1_i1 len=286 path=[0:0-285]
TGACACCGCGCGCCCACCTACATCTCCGACCCCTACAGCAGTGGCTCGTACAGGTCTACACCCCGACCCATCATCCCCTCTCCATGAGAGTAACCAGTCCTCCAGAGGTCCTCACAGATATCCTTTGGTGGACCAACCCATCTCCCCTCCTGATCGGCATGCCCTTCGATCTGCCTCAGGTACCGATGCTTCACTCACAGGATGGGGGAGCCCACATGGACAACACAAGGGTTTATGGCCTCTGGTCTCAGGAAGAGAGTCTCCTGCACGTGAATTTGATCGAGCT
>TRINITY_DN68591_c0_g2_i1 len=237 path=[0:0-88 2:89-236]
CGTCACCCCCTCTCCATGAGAATCCAGAGGTCCTCACACACCTCTTTTGGTGGACCGACCCATCTCACCTCCTGATTGGCATGCCCGTTGATCCGCCTCAGGTAGAGATGTCCATCACTACCGATGCTTCACTTACAGGATGGGGAGCCCACATGGACAACACAAGGGTTCATGGCCTCTGGTCTCAGGAGGATAGTCTCCTGTACATAAACTTGCTCGAGCTCAGGGCCATCCGTT
>TRINITY_DN68591_c0_g2_i2 len=351 path=[1:0-202 2:203-350]
GAGTTCAGACGTGTGCTCTTCCGATCTCTACACCCGTGACACCGCACGCCCGCCTACACCTCCGACCCCTACAGCAGTGGCTCGCACGGGTATACACCCCGACCCGTCACCCCCTCTCCATGAGAATAACCATTCCTCTAGAGGTCCTCACAGATCTCCTTTGGTGGACCAATCCATCTCTCCTCCTGATTGGCATGCCCTTCGATCCGCCTCAGGTAGAGATGTCCATCACTACCGATGCTTCACTTACAGGATGGGGAGCCCACATGGACAACACAAGGGTTCATGGCCTCTGGTCTCAGGAGGATAGTCTCCTGTACATAAACTTGCTCGAGCTCAGGGCCATCCGTT
>TRINITY_DN68591_c0_g3_i1 len=276 path=[0:0-275]
CTTTCTCCGCCTTCGGGGACTTAAGGCTGCAACTACAGCCGTGACACCGCATGCCCGCCTACATCTCCGACCGCTACAGCAGTGGCTCTTGTGGGTCTGCACCCCTACCTGTCACCCCCTCTCCATGAAAATAACCATCCCTCAAGAGGTCCTCACAGAACTTCTTTGGTGGACCGACTCATCTCACCTCCTCATCGGCATGTCCTTCGATCCTCCTCAAGTAGAGATGTCCATCACTACTGATGCTTCACTCACAGGATGGAGAGCTCACATGAG
>TRINITY_DN68591_c0_g4_i1 len=265 path=[0:0-264]
ACACCATTTGCTCGCCTACATCTCCGACTGCTACAGCAGTGGCTCGCACGGGTCTATACCCCTACCCATCATCCCCTGTCAATGAGGATAACCATCCCGCACGAGGTTCTCAGCGACCTTCTTTGGTGGACCGACCCATCTCACCTTCTTTTCGGCATACCCTTCGATCCTCCTCAGGTAGAGATGTCCATCACTACCGATGCTTCCCTCACAGGATGGGGAGCTCACATGAATCTCACACAAGGGTTCATGGTCTCTGGTCCCT
>TRINITY_DN736_c0_g1_i1 len=1770 path=[0:0-1769]
TCCCATACAAAACGAACAAGTCCAATTAGCACTTTTATTATTGGCATTAAAAGTAGGTTTCTCCCATACAAAACGAACAAGTCCCCGGTAGATAAGTGTGTGTGTGTAATCCCTGATAGAGAGTCTCATGGCAATATAGCATGCGAGTCACCCCTAAGGCCCCGTTACATCAGGCAGGAATATAAAAAACACAACAGCAAAGGACAAGAGTGGTTTGGCCGCACGGAGGGGGAAAGTGGGGCAGGTGGGGGTGTGTGTACAACCTCAAGCTCAGCAGAAGAGATGGGGGGGAAACACTTCATTATTGCAAGCTTGAGACACACAATCCCAAGCTGGCCATATAACGGCACAGACTGGAGCGGTACAGGCAGGGTTATAGCCAGGCTGTAATGGGCCCGGTGCTGAAGATGGAATGGGCCCTCTCTAAGGCACTTAGCAAGTCTTCAGTGGGTGCTAATGACCCATTGGCCTAGGCACACATTCCACTTAGGCATTCCTCGCTCCCCGCCCGTGCAGCTTCACCTATTAGCCACAGACACCTAGGGGGCCCACCTGCCTGATGCTTTCAGCATGCAGAGTGGGATGCTGGCCTGCCCGAGACAGTCATAGGTGCCTGGCTGTGGGAGAAGGGATGTCCCATGCAGCTGGGAAGACGTGGCACTGCCAGTGGGGGCATTGTTCCTAGCCCGCGTCTGCACAGGGCATGCAGACATCTGGCCATCCTTTCCCCACCCCCACCGGCTTTGGTGAGACTCCTGCTCAGGGTGCTAACTACCCACTGGGGGTAGGGTGGCCACCTGTGCACATTTTGAAGGAACACTTATGAAAAATACATGTTGCAGGGCCCTGCTCCGTCAGATAAGGGGTGGAGCTACGGCACTGCCCCACTCCTTTTCAATGTGAGGCTTCTGCAGCTGGGGAGCCCAATCTGACCTGGGCTCACCAAGACTCTGGTTGTCAGAGAGCCACGTGAATCGCTCAGGTGATCAAGCTAGCATAGCTTAGTGGCTAAAGTGCTGAACTTTGGCCTGAGAAACCAGGGTTCAAATCTTGTTTTGGCCATAAAGTAGCTGGGTGGCCTTGGGCAAGTCAGTAGCTGCTGGCCAGATCACCACTGGGAAGGGACGTATCTTTGTTTCTCTCCTTCCTCGATTGTAATCCCCCCTCAGGGCAAGGGGCCTGTCTCTGATTACAGCTGTTCAGTGGCTGGGGCTGAATCCTGCCTTGGCTGGGCATCCTGACGGCTGGCTCATTGGTACGGCCTTGCCTGGAAGTGAGCAGAGGGTGGCTTCTTGACTGAGCCCCGCCCCTGACCAGTGTCTGGTTGCCTCCCCCCCCAGGGGTTGGGGGCTAAGAGCCAGGCACTCACATAGAACCTTTGGTCTAGCTGCTTCCTACGCTGCTTGCCTCGCAGGACGCATGGGCACCCAACCCCAGTGGGGCACGTGGGTAAAGCAGGCAGCCGCCGGTACTGATCTCTTCAAGACTACTGTCCGCTCCTTTCTGTCAGCTGCCAGCAAGGGCCCTGCCCAGGCCAAGCTCCTTGCGGGCTGGCCACAGCTGCAGAAAGTGCGTGGCTTTGGTCTCCGGTGGTGAGGGGGAAGCGGAGACCACTTGCCTCCCCTCCATTCCAGCTCAGCCAGCATCCCACCCCCCGTACCTGCACCCACACCTCGCCCTGCTCCTCCCTAGGGAGCTCCATGACCAAGACATTGACCCTGTGCCCTGGATACCACCACCCCTTCCCCCCCCCCCCCCCCTTCCCGATCC
>TRINITY_DN736_c1_g1_i1 len=362 path=[0:0-361]
TTTTTTTTCACGGTGCAATCATTTCTCTTTATTCCACGTTCCCTCGCAGCAGGTGGCACCAGGCAGAGCTGCCCGCCGGCTACGGGCACGGCTGGAACCGGGCGGGAAGTCGACACAGCGCTCGGAGGAGAGAGCTTGGCGGTCGTTTTGCCAAGAGAACTGGCTCGTTCTGGGCAGGGGAAATAGCTGGGCATCAGCAACGCGGGGAGCGGGGGCGCTGCCCCAGCGCAGAGCGGGGATTCATAGGGAGGGGTTGTCCTGGCTCTAGGGGGGCCACCTAGGCAAGTTTCCAAGGCACTTATGAAGAATACATGTTGCAGGGCTCCAAGGCAGACCCTACAACATGCATTTTCTGTCAGTAT
>TRINITY_DN736_c6_g1_i2 len=820 path=[0:0-819]
CACCGAGATCTACACTCTTTCCCTACACGACGCTCTTCCGATCTCCATTTTCCAAACAAACATTTATTAAATTACAAAAGGAAGAGAGGAACTCGCAAGGGCACATTTCCTTCTTTCAAGTGTCTGCAAAGGTTTGTTCCCCCAACTGTCTCTCTGCAGGAGGAGCTGGTTTGTGGACCCCCGCAGCTCCTGGGAGGAGCCGGGCCGACCCCCATCCCCATGGATCACAGGCAGTTGCCCTGGATACGACACAGCTGGGAGAAAGGGGCTGCTCGTCTCTCTCTCTCGATGGTGCCATCGCTCTGTGCCCCCAGAAGCTTTTCCTAAAAACGACTGTGGAGGGAAGTAACCCCCTCCCGCTGCCAGCCCCATCTCTGGGGAAGCAGAGATCAATGGGGGGGGGGGGGAATCAGGAAGGCCCACAGAGGGAGCCCGGCCCAGAGTCCGTTGAGAGTAGGGTCGCCCCCTTGCACATTTCCAAGGAACACTCACGAAAAAGACAAGTTGCAAGCCCTGCCTTGGCGCCGTAGGCAACATGCACTTTTCATAAGAGTTCCTTCAAAATGTGCCTAGGGGGCTTTGCCATCTCTGGGTGTGTCCCCCAAGGCTGCCTCAGCTCCCATGGGCCCAGGAAGAGCCAGGGCAGGGACACAGGACCCCAGGGCCCTTCCCCTGGCTGCTGAATTGGTTTGGGGGAAGGGGCTGCCAATCATGAGGTTCTCTGCCTGCTCCTCCCAGTGGGGGGGGGGGGGGGGGGGGGGGGACACATCCCACCCCGGACTCTCTCCCAGCCCCCCCCGCCCTGACCCCCGGGGGGCGG
>TRINITY_DN798_c0_g1_i1 len=1786 path=[0:0-1785]
ATGAGCATTTGGGGGGGAGGGGAGGGGAAAGGATTTGTACTGAAAATGCTTTTACTAAAACAAATCAAATCTGATTTTAATGTTTACATTTACGTTCTTTGTGGCGCAGTCTCTCATGACCATACTCACCATATCCAAGCAGCACATGCTCCTTCTGCCAATTTCATTCTTCTGCATAGACCACTAAAGGGATGGCCATTCCCTGCTAGTCTTGCAGTCTACAGTCTGTTTCTTACTAATTAAAGCTGTGGTCCGCAAATCACTTACTCTGAAATATTCCCATTGAGACCTGCAGGGCTTTAGCAAGACTACTCTAGGGTAAGTGGCTTGGAGCTCATAGCCTTAATGTGGGTTGGATTTTTTTTGTACTTTAAATTAAATGAGAATTTCTGTTGGATTTTTCATGATTGTCTTGTTCTTGTTAGTGTATGTGAAGCTGGCAGGAATAATGGGAAACAGATTCCCAGGCTCTGCCTAATCTTCAGTCTTCAGATTGCTGGGGTAACGTCTCTTCTCTTTTTTTTTTTAATGTTGCCCATGTTTGTGTAATTTTGCACAAAGCAAATTTGAATTCTCTGATAGTGGGTGTCAACCGCACTAAGATTGTGTGTTTAATATGTGTTCAATTTGTAAAATGTCTTGTAAATTAGAAATGTTGGTTAAATTTGGTCTGAGCAAACTATCTGGGTTACCCTTTGAGTATGTCAGACCGCTTAAGAGCTTTTTCCACTTGAAAGGACAGTATCATTGTTTTATCACTGTTTAAAGGCGCTTACGGGTTTTATTCGGCTATTGAATAGCTGTTTACTTTCTGAGCTATAGAAACGTATTTTGCTTTGAAAAAGACTTTTCCTTATTTAAAATGCAATAATTAAGAAAAGGAACAGGGTAAAAGCCTTTTAATATTTAGTGGATGTATACGTTGTACTGAAATGGGCAGAAGGTCTAGCAAGATAGGAAATGGAAGTAAACTCTCTGGAGGCAGGAAGGCAAAAGGAGTTCAAATGAGCCTTATTTACAATGTGCTTTTTTGAAAAAGCAAAAATGAGCATTTTAAGCACCTTTTAAAATTGTGCTTTTTATGATAGTATCTTTCATGCCAGGCAGCAAATCGTGGAACTTTTTCATTTTCTCAGAGCATACATTTTATGAAATCTGCAAACATCCCCTCTGTGATTATTTCCTCTAAATTGAATTGATTTTAATCTCACACACATGCCCACACATGCCTGAGGGAAATTTCTTCATAATTTTGTTTGTAAAAGGCCTTGATTCTTCCCACTCAGTGACAAAATCAAGTGTAGCTATATAGCCCCTACGCAGCTGAGTACAGAAGTTTAGCAAAGTTTTTTAAGGTAGGAAAGTAACATAATGGCTTTCAGGATTTGGAAAAGTGACTTGATAATGTTTTCTCGCCCAGCTGTTCAACACACACACCCTTACCTGTCCTTAAAGCAGATGATTTTAATACTGCAAGAATTTATGGAACCCAAAGACTCTCCCTCTCTTTAAGATCCTTATTCTCTCCTATATGGGCCTTGTACAAACAGTCTACCAAGTGAAGATACATCATTGCATATGTTTAACAAAAGTTCTAGTTGGTCAACGCCGATAGTCCTAAAACTAACGTAATGCAGTATACTCTAGTGGTCTGAACTTTTTAAAATAAATAAATAAATCCTAATGTTTCATATTGTTAATGCTTTGGAAACTTGTTAAATATTGCTGACAGCATAAATATTTTTCAGATCCTTTCAATAAACTTTTTTTTTAAAAGTTAAAAAAA
>TRINITY_DN731_c0_g1_i1 len=1279 path=[0:0-1278]
CGTGACCACAGAGGGTGGCTCGGTTTCCGAGGAATATTGATCCGAGTGCGGCACTGTCTTTTTGTCAGGTGGCTCGAGATCACGTGATTCGGGAGCGGTTCGGCAAACGTAGCTTGAGTCGCCGCTTGAAGTGGGGAGGGGAAAAAAAAAAAAAGCCTGCAGCGACTGGGGGTTAGCGGGCTCCCCTCCGCCGTGTTCTCATCATGATCAAAGCGATTCTCATCTTCAACAACCATGGGAAGCCGAGGCTCTCCAAGTTCTACCAGCGCTATAGTGAAGACACACAGCAACAGATTATCAGAGAAACCTTCCATTTAGTGTCCAAACGTGATGAAAATGTTTGTAACTTCCTGGAAGGAGGCTTATTAATTGGTGGATCTGACAACAAGTTAATTTATCGACACTATGCCACATTGTACTTTGTCTTCTGCGTGGATTCTTCAGAAAGTGAACTGGGTATTCTAGATCTAATTCAAGTATTTGTGGAAACACTAGACAAATGCTTTGAAAACGTCTGTGAACTGGATTTAATTTTCCATGTAGACAAGGTCCATAATATTCTGGCTGAAATGGTGATGGGTGGAATGGTTTTGGAGACCAACATGAATGAAATTGTCACCCAGATTGATGCACAAAACAAACTGGAGAAATCTGAGGCTGGTTTAGCAGGAGCCCCAGCCCGGGCTGTGTCAGCTGTAAAGAATATGAACCTTCCAGAGATCCCAAGAAATATTAATATTGGTGACATCAGTATAAAAGTGCCAAACCTGCCCTCTTTTAAATAAAATGACTGCTCCAGGTAAAATCGAAGAATAAGCATAATAGAGGTTTATCATGTCGTTTACCAAATCAAAGAAATGTCTAAATTTTGGTATTTGAGAAAAGTCAAGGTACTAAATAGAAATTCCATGTAAAATCAGTATGTGAAACTAAATGTTGTTTTTGTCTTGCTTAATGATTTTTAAAGAAAATGGGTAGTTTATGTTTGATTTCTAAACTACATTCCTTTGCCCTTTGTAAGGCATGTCACTTGTCTTGGAGACTGCAGCGTTTTGGAAAAGTATTTAAGATATTTCTTTGTCTTGCATAAAATGTTTTGGGGTTTTTTTTGTATAAACGAAGATCTATAGTTAGTGCAGCATTCTGTAACTTCTTCCTGCTGTTTGATGTGATTTATTCGATCCCAATGCACATGTTGCATGGAAACTTTATCTGTTCTCCCAAATTTATACCCCTTCCCCATTTAAATAAAATCATAATAAAATGCATCTCTAACCCT
>TRINITY_DN751_c1_g1_i1 len=245 path=[0:0-244]
GGTGTGACGGGCGGTGTGTACAAGACCCGGGAACGTATTCACCGCAGCATGCTGATCTGCGATTACTAGCGATTCCGACTTTATGTAGTCGAGTTGCAGACTACAATCCGGACTACGATAGGCTTTCTGAGATTGGCTCCACCTTACGGCTTGGCTACCCTCTGTACCTACCATTGTATGACGTGTGAAGCCCTGGTCATAAGGGCCATGAGGACTTGACATCATCCCCACCTTCCTCCGGCTTA
>TRINITY_DN751_c2_g1_i1 len=209 path=[0:0-208]
CGGGCGGTGTGTACAAGGCCCGGGGACGTATTCACCGCAACATTCTGATTTGCGATTACTAGCGATTCCGACTTCATGGAGTCGAGTTGCAGACTCCAATCCGGACTTAGACGTACTTTGTGAGATTCGCTCCAGCTCGCACTATCGCTTCCCTCTGTATACGCCATTGTAGCACGTGTGTAGCCTAGCGCGTAAGGGCCATGAGGACT
>TRINITY_DN712_c1_g1_i1 len=1719 path=[0:0-1718]
AGGCGGAATAGCAGTCGCAGTATCCACCCGGTAGCCCCGCCACTCGCCAGGCTGTGCAGCCCCGGCACCATGGCAGATCAATCTTTTGTGACGCTTACCACAAACGATTCCTATGTGAAAGGTGCGCTGGTATTGGGGTCATCTCTGCAACAGCACAGGACAACAAAGCAGCTGACGGTGCTCATAACTCCACAGGTCTCGGATCCCATGAGGAAAGTGCTGGAAAAGGTCTTCGATGAAGTAAAATTAGTCGATGTCTTGGACAGTGGAGACTCGGCCCATCTAGCACTAATGAAAAGACCTGAACTTGGTGTAACGCTAACAAAGCTCCACTGCTGGGAACTAACTCAGTATTCAAAGTGTGTGTTCATGGATGCAGATACAATGGTTTTGTCAAACATTGATGAGCTTTTTGAGAGAGAAGAGTTGTCTGCAGCACCAGATCCAGGCTGGCCTGACTGTTTTAATTCTGGAGTCTTTGTTTATCGACCTTCCATTGAAACATACAATCAGCTGTTACAACTTGCCACAGAGAAAGGCAGCTTTGATGGTGGGGACCAGGGGTTGTTAAACAGTTTTTTCAGCAACTGGGCCACAACAGATATTTACAAGCATCTGCCATTTATTTATAACTTAAGCAGCATTTCAGTATACTCCTACCTTCCAGCATTTAAAGCGTTTGGGACAAATGCTAAAGTTGTGCACTTTCTGGGAAGAGTGAAACCTTGGAACTTCTCATATGACTCCAAAACAAAAAGCATTAAAGGGGACATGCATGACCCAACAGTGGTTCATCCAGAGTTCCTCAGTCTGTGGTGGGATATCTTCATCACCAACATCTTACCGTTGTTAGAGCAACATGGACTTGCTAAAGAGAGTGCCACGGGTGTGAAGGCGGAAGAGGTGATGGAGGCAGTGTCCCATATGTCCCTTTCAGCATCAGCAGCCCCTTCTCCAGCATCCCCTCCAGCCTTGTCTTCAGAAGAACGCAAGGAAAGGTGGGAGCAGGGTCAGGCTGACTATATGGGAGCAGATTCCTTTGATAACATCAAGAAAAAACTAGACTCCTACCTCCAGTAGAGCACCTGACTACTTCCTCTATGAACATATGCAATACAAGAACTTTTCCCCCCCTCCCCAGAGCTATAGCAACTAGGAAAGTGTTAATGACCATATTTCAACTTGCTAGTAGCTTGGCAAGCTTGTCAACTGAAGGCCACTGCAGTACTACAGGTGAGAACAGTGTCGGCAAAAGCTATAAGGAAATTCCTGTGCCAATCTCCTCCCGATAGCCAAATCTTCCCAGTTTAGCCAAAACTGAACATGCCTCTTAAAAGTAAAATTGTTGGGAACAGGGCACTAAACTGGTATGAAAACTTAATTCATTAAGTCTGCTTCTTTTACCTCTTCAAAAGTTCAATAATGTACGTTCCATTTTTGCTTGCTATAATACTGGTTATGGAACAGGACAGAAGTTAGGTGGGTGCAAGTCTGGCTTGGTGTAAATGTACTGGCACAACATGATGTCCAACAGTAAAGATGCTACTTTGCTCTACCAGTTTCCTTATCCTGAAAATCTCTGCCTGGTTTCTCTGTACAGTACATACAGCATAGAATGCTTTTGTTCAGTTCTGTGTATATAATGGAATTAGGAATTTCAGTTAACTGTTACCTGTAATATTGCACTTTAAATGCAAAATAAAAAAAATTTGATGCATG
>TRINITY_DN708_c1_g1_i1 len=273 path=[0:0-272]
TCCGATCTAGCGGTCTGTGTTGTCAACAGGACAAGGTGGAGTCCTGTCCAGCGTGGTGAGAGGCAATGCTTGCGTTGAAACTCTTTCAAGAGGACCCAATCCCCTGGCTGGAAACTGTGGCACTGCTCAGCAGAAAGTGGAGTGTGCGCTGCTTCCACCGCAGTCCTGGCTGATCTAAGGAGAGAAGTGAGAGACAAAACATACTGAGAAAGCTCATCACTCAATTGAGCCAATGATTGAACTGCCGGACGAGGCGGTGTAAGACCTATGTGC
>TRINITY_DN787_c0_g1_i1 len=2225 path=[0:0-419 1:420-876 2:877-2224]
ATGGCTTAAAACCATTTATTTTTTCCCCACTCTTAAGTTACTGCTGCAAAATAGTTGGACCAGATGAATGCACTCATGACCCATTTTGGACAGAAGCTAGTGCAAACTTTTCCATCACAAAAGTAAATTCAATTGTTTATACAACAGACCTAATTTAAGTTTTAAAAAAGGCACCAAGAAACATGATTATGCATAGACTAATTTCTCCCGTCCCCTGCTTTACTTGCCATTGGAGACGCAGTTACAAGCCCGAGGAATTCTCAATATTAATGAAGTGTAACCAGCTCTTCCGAAGAAGTGGGGTGAATGGCAACTGTGTTGTCAAAGTCTGCTTTTGTTGCTCCCATCTTGACTGCTACAGCAAAGCCTTGCAGCATTTCATCACATCCCAGCCCTTGCATGTGTAGTCCCACCACCTTCAAATAATGAGACATTATTGTAACATAACCATTCATTAGCACACACTACCACACGGGCTTCCATCATTCAGCTACTCCCCTTGGGGCTTGCCCACCTCTGCTTTTCAGAGAAGTTGGTCAGCTTTTAAGAAAAAAAGTTTATAAGAGCAGGCATTCCTCAGCTTCACTATTGTTCAAGGCCACAATTAAAAAGGCAGCAACACTATAGCATTTGCAAGAACCTATGTATACTCTGAATACTGAAAATAAATAATGCATATTTAAGACCGTAAGTATATAGAAAAATATAGATGCAATTTCCAATTATCAGTGTGCTTTAGACATGAGTATAGATGAAAGATACTTATTGGGTATGAGCTGACTTTTCTCTGCACTCCGACCCCCACCATTCAACCACAAGCTGCTCCACCATCACTAACGGAAAACATTCAGCATTTGTTTTCATTGTGCTCACCTTCTCCTCTTTACCGGCACAAACCAGCTTCATTATACACTTAGTTTTCCTTTTGGTTACTGCATGATACATGGGGGTAAAAGAGGTAGTGTAGACCTTCACGTTCTCTTTTCCATAGGTGGATATAGCTTCCGCTTCTGTGAGTCCCACAGTTCCAATAGGCGGGTGACTGAAGACCACAGTAGGAATGTTGCTGTAGTCAAGCTTGGAATCTTCCTTGCCTTCGAAAAGCCTGTGGGCCAGTTTTCTTCCAGCTGCTATTGCAACTGGGGTAAGAAGTGCTTTTCCACATACATCTCCAACAGCATAGATCCCTTTCCTGCTAGCATTTTGGAACTCATCAACTATAATATGACCCCGGGCATCTAACTTCAGGTCCAGTTTATCAAGGTTAAGCTCATTGGTGCTTGGCTCTCGTCCAATGGCCCATAACAGACAATCCACATCCTGGATCTTGGAAAATGTGGGCTTCCGACCAGGAGCAGAGGACATCACCGATATCTCCAACAGCCCCTCAGGAGACTTCTTAATTGATTTGACCAGGGAATTCTTCCAGAGGTCTATGCCAGTGCTCTCCAACTCCTGAGTGCAGTTTGAACTGATCATTGGATCAAACGTCCTCAGCACCTCATTGTGACGTATCAATAAGGATGTCGTGGAGCCCAGTGTTGAAAGGATTCCAGCTATCTCTACAGCAATGTATCCAGCACCAACAACAACACTACGTCTGGGCAACTCTTCAAGTTCAAAGAATCCATCACTGGTGATTCCCAAGGCGGCACCAGGCACTTCGCTTTCACTGGGGACTGATGGCCGCCCGCCTGTAGCTATCAGGATGTGGGGTGCAGTGTATTTTTTACCACCAACCTCAACTGTAGGGTCAGGATCAGAAGTAAATGTAGCATGGCCACGAATTGTTTCTACACGAGACTTGTTTAAATTATTTTGATAGATCTCATTCAGTCGGCTCACATAAGCATCACGCTTTTCTTTAATTACTCGCCAATTAAATTTCACATCAGATATTTCAAACCCATAATCAGCATGATCATGGATGAATTCAGAGTGCACAGCTGTGTTCCACATCACCTTTTTTGGTACACATCCAACATTCACGCAGGTGCCCCCCAGGCGGCCTCGCTCCACCAGGGCGACCCGGGCCCCGAACTCCGCCGCCCGCCGGGCACAGGCCAGCCCGCCCGAGCCACCCCCCACCACCAGGAAGTCATAGGCAGCGGCGCGGAGCTGAGCCATGGCGCTGGGCAGAGTGCGCAGCGCAGCGGTAGCCTGGAGAGAGAGTGGCGGCGGCATCCCCGGGGCGGGGCGGGGCCGGACCGGGGCGCGGTCGCTAC
>TRINITY_DN787_c0_g1_i2 len=1768 path=[0:0-419 2:420-1767]
ATGGCTTAAAACCATTTATTTTTTCCCCACTCTTAAGTTACTGCTGCAAAATAGTTGGACCAGATGAATGCACTCATGACCCATTTTGGACAGAAGCTAGTGCAAACTTTTCCATCACAAAAGTAAATTCAATTGTTTATACAACAGACCTAATTTAAGTTTTAAAAAAGGCACCAAGAAACATGATTATGCATAGACTAATTTCTCCCGTCCCCTGCTTTACTTGCCATTGGAGACGCAGTTACAAGCCCGAGGAATTCTCAATATTAATGAAGTGTAACCAGCTCTTCCGAAGAAGTGGGGTGAATGGCAACTGTGTTGTCAAAGTCTGCTTTTGTTGCTCCCATCTTGACTGCTACAGCAAAGCCTTGCAGCATTTCATCACATCCCAGCCCTTGCATGTGTAGTCCCACCACCTTCTCCTCTTTACCGGCACAAACCAGCTTCATTATACACTTAGTTTTCCTTTTGGTTACTGCATGATACATGGGGGTAAAAGAGGTAGTGTAGACCTTCACGTTCTCTTTTCCATAGGTGGATATAGCTTCCGCTTCTGTGAGTCCCACAGTTCCAATAGGCGGGTGACTGAAGACCACAGTAGGAATGTTGCTGTAGTCAAGCTTGGAATCTTCCTTGCCTTCGAAAAGCCTGTGGGCCAGTTTTCTTCCAGCTGCTATTGCAACTGGGGTAAGAAGTGCTTTTCCACATACATCTCCAACAGCATAGATCCCTTTCCTGCTAGCATTTTGGAACTCATCAACTATAATATGACCCCGGGCATCTAACTTCAGGTCCAGTTTATCAAGGTTAAGCTCATTGGTGCTTGGCTCTCGTCCAATGGCCCATAACAGACAATCCACATCCTGGATCTTGGAAAATGTGGGCTTCCGACCAGGAGCAGAGGACATCACCGATATCTCCAACAGCCCCTCAGGAGACTTCTTAATTGATTTGACCAGGGAATTCTTCCAGAGGTCTATGCCAGTGCTCTCCAACTCCTGAGTGCAGTTTGAACTGATCATTGGATCAAACGTCCTCAGCACCTCATTGTGACGTATCAATAAGGATGTCGTGGAGCCCAGTGTTGAAAGGATTCCAGCTATCTCTACAGCAATGTATCCAGCACCAACAACAACACTACGTCTGGGCAACTCTTCAAGTTCAAAGAATCCATCACTGGTGATTCCCAAGGCGGCACCAGGCACTTCGCTTTCACTGGGGACTGATGGCCGCCCGCCTGTAGCTATCAGGATGTGGGGTGCAGTGTATTTTTTACCACCAACCTCAACTGTAGGGTCAGGATCAGAAGTAAATGTAGCATGGCCACGAATTGTTTCTACACGAGACTTGTTTAAATTATTTTGATAGATCTCATTCAGTCGGCTCACATAAGCATCACGCTTTTCTTTAATTACTCGCCAATTAAATTTCACATCAGATATTTCAAACCCATAATCAGCATGATCATGGATGAATTCAGAGTGCACAGCTGTGTTCCACATCACCTTTTTTGGTACACATCCAACATTCACGCAGGTGCCCCCCAGGCGGCCTCGCTCCACCAGGGCGACCCGGGCCCCGAACTCCGCCGCCCGCCGGGCACAGGCCAGCCCGCCCGAGCCACCCCCCACCACCAGGAAGTCATAGGCAGCGGCGCGGAGCTGAGCCATGGCGCTGGGCAGAGTGCGCAGCGCAGCGGTAGCCTGGAGAGAGAGTGGCGGCGGCATCCCCGGGGCGGGGCGGGGCCGGACCGGGGCGCGGTCGCTAC
>TRINITY_DN741_c0_g1_i7 len=1359 path=[0:0-940 2:941-1160 3:1161-1358]
TCTTCCGATCTCATCTATAAAGGCCTTTATTTCTGAGCAATCAGCAGCAGTTGGAGATTATCAACTTCGTATACAAATACAGCAAAAACAGTTTTGTAATCAAAACTAGGAGCTTTAGTAAATCGATACTTTAGATGCACAAATTCAAACTCATTTAAATGTAACATTTTCCTTTGCTTGATCAGTAAATCAGTTCATCCTTATGCATCCAGACCTTATATTTAAAGCGCAAGAGAAACCTCTCTGAGCCCAATGCAAATCTAAAGTACTGACCATTTTCTATATAACTTATATCAGGGATGTGAGGACGTGCTAGAGCCCCTGACGCGTACTGTCTCCCTGCCCCTGGAAAGGCAGGGGCGAGATTCCGTTCCCCAACTACGGCAGGCTTTCACATAAAGTAATACAGGAATATTGGTTCCTTTTGAAGATTTTGGAAACAGCTTGTTCATATGAATGTTTGTGTACAATCTCTGGTCCTATAAGTTCCAGCACACATCACCGATTACTCTGATCATAGATGCAAAATCCAGTGGTTGTTTTTTTATAAATTAAGATGCTATAAATACTTCACAACCGTATTTTGTACCGTTCGCACTCTCACTTTGTTCTGAGTTACGGCTCTAGTACAAAGGGATGCAATTCCTTGCAGCCAAAAGCATCCTGTAAGTAACACCTATCCTGACTGCATAGATGGTCAGGGCATCAAGCCGCTGGAGTTCTTAGAACACATTTGTTCGGCTCGCTTTAATAAACTGCCGCCAGTTTCACAACTAGAGTTCATTATTTTTTTAATGTACTGTGCTTTGTGGAAATTCACAAACAATACTGCACCGATCGGAAACTTCAGGAACTGAAACAAGTTTTCAGCAGCAAAGCCCTAAGTCAGGGAGGTGACTTAAAGCCACCACAACGCACGTCCTGGGGCTGCTGCTGCTGCTTGGGAGAGCCAGTTCCTTCATTCCGCTTGCGACGGTGTCTTAGTTTGCCAGCATGTCGTTCAGGCAGCAGCCTGTCTGCGTCTCCTTCAGCAGCATGTTGACCACGTCGTAGAACTGGTTGTCGTACGCCAGCCTGTAATACAGGTAGATGTCCTCACAGTACGTTAGCAGCTGCTTCAGATTTTTCAGGGCAGTCTCTGTGGCCGGGTGCTGTTTGAACCTGAGAGAAAATTTTGTGGTGGTGTTAGAACAGATTCCACGAGGAAGCTAATAAGGTCACGTCATGCCGTAAAGGAAGCATTTGATACCTAAAATAAGGAGTGCAGTCGGGGTATATCAATTTTCAGGGCGAGCTGTGAATCTGATTTTTAGTAAAAATAAAAATGGGCATTTAGACCGAAGGTTTAAGTGGCTTCTG
>TRINITY_DN741_c0_g1_i1 len=1530 path=[0:0-940 2:941-1160 4:1161-1316 5:1317-1529]
TCTTCCGATCTCATCTATAAAGGCCTTTATTTCTGAGCAATCAGCAGCAGTTGGAGATTATCAACTTCGTATACAAATACAGCAAAAACAGTTTTGTAATCAAAACTAGGAGCTTTAGTAAATCGATACTTTAGATGCACAAATTCAAACTCATTTAAATGTAACATTTTCCTTTGCTTGATCAGTAAATCAGTTCATCCTTATGCATCCAGACCTTATATTTAAAGCGCAAGAGAAACCTCTCTGAGCCCAATGCAAATCTAAAGTACTGACCATTTTCTATATAACTTATATCAGGGATGTGAGGACGTGCTAGAGCCCCTGACGCGTACTGTCTCCCTGCCCCTGGAAAGGCAGGGGCGAGATTCCGTTCCCCAACTACGGCAGGCTTTCACATAAAGTAATACAGGAATATTGGTTCCTTTTGAAGATTTTGGAAACAGCTTGTTCATATGAATGTTTGTGTACAATCTCTGGTCCTATAAGTTCCAGCACACATCACCGATTACTCTGATCATAGATGCAAAATCCAGTGGTTGTTTTTTTATAAATTAAGATGCTATAAATACTTCACAACCGTATTTTGTACCGTTCGCACTCTCACTTTGTTCTGAGTTACGGCTCTAGTACAAAGGGATGCAATTCCTTGCAGCCAAAAGCATCCTGTAAGTAACACCTATCCTGACTGCATAGATGGTCAGGGCATCAAGCCGCTGGAGTTCTTAGAACACATTTGTTCGGCTCGCTTTAATAAACTGCCGCCAGTTTCACAACTAGAGTTCATTATTTTTTTAATGTACTGTGCTTTGTGGAAATTCACAAACAATACTGCACCGATCGGAAACTTCAGGAACTGAAACAAGTTTTCAGCAGCAAAGCCCTAAGTCAGGGAGGTGACTTAAAGCCACCACAACGCACGTCCTGGGGCTGCTGCTGCTGCTTGGGAGAGCCAGTTCCTTCATTCCGCTTGCGACGGTGTCTTAGTTTGCCAGCATGTCGTTCAGGCAGCAGCCTGTCTGCGTCTCCTTCAGCAGCATGTTGACCACGTCGTAGAACTGGTTGTCGTACGCCAGCCTGTAATACAGGTAGATGTCCTCACAGTACGTTAGCAGCTGCTTCAGATTTTTCAGGGCAGTCTCTGTGGCCGGGTGCTGTTTGAACTTCTTATCTATTTCCTCAAACACGCTAGATTTGAGGAGCCTTTGTTGCTTAAACTCTTCCAGGTAATTGAAGTCTCCCTTAATAATCACGCGTTGATACAGAACTTCAGCCCAGTCTGGAACAAAGTCATAAGCGTCAGCCACAATCGCAGCCTGGGAAGGAGAAACATGCCAGGAATTAGCGGGCAGAAGAGGACACCACTTTGCTAGCACCGGTCTTGCGCTTTGACAGACTGGGTGGGGGCTGGACGATGGCTCTCCTGGGATCAGCTCTTTAGGAAACTCTCTCAAGGACGGACTTCCCTCTGAGGAAAGGCCAGGGAAATGCAGGGGTCACTGGATTGGGGATGGAAGGAGCTGGGTGCAAACG
>TRINITY_DN741_c0_g1_i3 len=7994 path=[0:0-940 2:941-1160 4:1161-1316 6:1317-1470 7:1471-7993]
TCTTCCGATCTCATCTATAAAGGCCTTTATTTCTGAGCAATCAGCAGCAGTTGGAGATTATCAACTTCGTATACAAATACAGCAAAAACAGTTTTGTAATCAAAACTAGGAGCTTTAGTAAATCGATACTTTAGATGCACAAATTCAAACTCATTTAAATGTAACATTTTCCTTTGCTTGATCAGTAAATCAGTTCATCCTTATGCATCCAGACCTTATATTTAAAGCGCAAGAGAAACCTCTCTGAGCCCAATGCAAATCTAAAGTACTGACCATTTTCTATATAACTTATATCAGGGATGTGAGGACGTGCTAGAGCCCCTGACGCGTACTGTCTCCCTGCCCCTGGAAAGGCAGGGGCGAGATTCCGTTCCCCAACTACGGCAGGCTTTCACATAAAGTAATACAGGAATATTGGTTCCTTTTGAAGATTTTGGAAACAGCTTGTTCATATGAATGTTTGTGTACAATCTCTGGTCCTATAAGTTCCAGCACACATCACCGATTACTCTGATCATAGATGCAAAATCCAGTGGTTGTTTTTTTATAAATTAAGATGCTATAAATACTTCACAACCGTATTTTGTACCGTTCGCACTCTCACTTTGTTCTGAGTTACGGCTCTAGTACAAAGGGATGCAATTCCTTGCAGCCAAAAGCATCCTGTAAGTAACACCTATCCTGACTGCATAGATGGTCAGGGCATCAAGCCGCTGGAGTTCTTAGAACACATTTGTTCGGCTCGCTTTAATAAACTGCCGCCAGTTTCACAACTAGAGTTCATTATTTTTTTAATGTACTGTGCTTTGTGGAAATTCACAAACAATACTGCACCGATCGGAAACTTCAGGAACTGAAACAAGTTTTCAGCAGCAAAGCCCTAAGTCAGGGAGGTGACTTAAAGCCACCACAACGCACGTCCTGGGGCTGCTGCTGCTGCTTGGGAGAGCCAGTTCCTTCATTCCGCTTGCGACGGTGTCTTAGTTTGCCAGCATGTCGTTCAGGCAGCAGCCTGTCTGCGTCTCCTTCAGCAGCATGTTGACCACGTCGTAGAACTGGTTGTCGTACGCCAGCCTGTAATACAGGTAGATGTCCTCACAGTACGTTAGCAGCTGCTTCAGATTTTTCAGGGCAGTCTCTGTGGCCGGGTGCTGTTTGAACTTCTTATCTATTTCCTCAAACACGCTAGATTTGAGGAGCCTTTGTTGCTTAAACTCTTCCAGGTAATTGAAGTCTCCCTTAATAATCACGCGTTGATACAGAACTTCAGCCCAGTCTGGAACAAAGTCATAAGCGTCAGCCACAATCGCAGCCTGGTAGAATCGGGACAAGGCCATGATGCACTGCAGCAGGTTCTGCCTGTTGATGTTAATGAGCATTGTCCTCTGGTTTGTGTTCAGGAAGTGGAGCTGGAGGGTTATCAGCTTTGTCATCCGGTTGCAGCGCAAGGACTGGCGGACGCAGAAATCCTTAGAGTAGCTTTCCGCTGCGTCTAAGAAGAGAGTCAGGGCTTTCATCAGGAGCTTCTTCAAGTTGGGCACGTCCCGGAGACACTCCTCCCAGGGCTGCGATTCGATGAGTTTAAGCTGGATGGAGGCAGCGGCCTCGTGGTTCTCTCCGATTTCCCGGCACATACTGAAACACAGGGCTATCATGTTGTGCTTCTCGCTGTCCCCTGGCCGGCAGCGTTTGATGTAGTCAAGCAGAGCTGTCTTCAGTGTTCCGCTTGGATCCAGCTTTTTTCTCATCAGCACTTCGAAGTAATGTTTCTCGTGCAGCAAATCAAATATGTAGGTCATTTCATTGTATCGGCCGATGCCAGTGAGAAGCCGCACCACAAGGCCATACTCCTCGTTAGGGGCCAGGTGCTGATCTGTGAGAAGCCGGGCAGCTTGCAAGGCTTGGATAATTCCTTCCATATGACATGTCAGACTGAAGCAGTTGTGCGCCAGAATCAGCAGCTCTGTTGTGCAGGAAAGTTCCCCATGGGGGACAGAGGAAATTTTATCCAGCAGTTTTGTTCCAACCAGCGTATGATCAGGGCACAGCTTGGCCAGCTGCAAGAATGCCTTGCTCTCCTCTGCTGGGTTCAGGAGAGACTTTTGTCCTTTTCCGTGAGAAGAGGCCAGCAGCTCCCGTGCGATCTCCTCTGCCACAAGCTCTGCCACTGTGTCCGGCTGGAGCCCCTGCGCGGTGATGAACGCCTGGGCTTTCTTGCACCGGTCGGACTGCTGAGAGGACAGGATTGCCCGCAGCACCTTCTCGGGGTCGTGGGCTGAGATTTCGCAGTAGGAGCAGCCCAGTTCCTTGGAAAGCTCATACAAACAGAGGACCTGTCGGCAGTAGTTTCTCCCGTGAACACATTCGTCTATGAGCATCTGCAGGTTGGTCACCACCTCGTCAGCTGGACACGGCCCCCCCAAAAACAACCAACCTTCAGAGCTGGAGGTACTATGTAGTCTTTTGGTGCGAGGTGCCCCCTCCTCCTCGGACACTGCTCTTGCTGTCAGGACCTCTTCGATCTCGGGCTGGAGGTTGTTCGCAGCAGCTTCCCCTGATGCCAGCGCTCGACAGTGCAGAAGCAAGGAAACGTCTCTATTGTAGAAACCAAAGTACCGGCAAACGCGGCTGGCTTCATGCAGACTTCCTTCGTCCAAAAGCCGGCCAACCAGAAAGCTAAGCGACTCCACCTCTGTGCTAGCCAGTGTGCTTTGAGGCACCTCTTTGGATGGCAGGCCATCAAGCTGTAAGTATTTGGGAGTGTTCAGAGCAGGCAGCTTGGCAAAGGAGAACTCCTTAGCTAGGCTGTCAAAGGAGAGTTCGCCACTCATCGAAATCTGGTGAGAAAATCTGGACTTGACCAAAGTGTAGTCTTTGCTGTGGGTCTGTTGTGCAATACGGCAAAACCAAATTTGCTTTTCAATTTCTTCAAGCGTTTCCAAGGGCACGGAGTCACTCTGTGCCAGCCAATGGCCAGCCAAGGTAAGCAGCAAGTGTCTCTCTACAACATTGGCCATTCTCTCATCAGCTGAAGAGTCGCTCACCAGATCTGCCTGCATTGAGAAAAACTCAGACGCAGCTTGGTGTGAGATTAAATTTTTCATAAAATTATCGTGGCATTTTTTCCAGAAGATGATTCTTGCTTGTTTCTGATGCCAGTGTCCAGTTTCCTTTAAGTGGTGCAAATCTTGAAGTACCTCTTCAATAACCACGCTGTCCACAGGCAATTCAGCCAGCTGGGCGACGTCCCTTGCCAGAGAGAAGAAGCCCCTCTCCTGAAGCTGCTCCAGAACGGATCTGCATTCCTTCTGAAAATTCTCCATGTTGTAACTGGTGAGGAGGGCATGGCTAATAGAGACGGGCGAATCCTTCAAAATCCGACTGAGCGCACAGAGTTTCTTCACATCTGGGCCGTTAGGCAGAAGATTATCGGTATCTGCCAAAAGCTGCAAGAGTTTTTGCAACTCGTACCGCGTCCTGCATTGCTGGATCATCAGTTCAAGAAGGAACCGCGCCTCCGACTGCAGCCACGGCACCGGTAGCACCGAAGACATCGCTTCCTCCGAGGCTTTAAGGTTCTCAACGCTAGTCTGGAACTCCTGGAGTTTGGTTTGGGCAGCAGTGTATTTCTTACAGTCCATGCATAATTCGTACATCTCCAGCATGTACAACAAGGGGGAATCCTTCAGGAAGAGCTGGAAACCAGTGGCGAGGGTTTTACTTTTTTGCCGTCTGAGAAGCATCTTCCAGATAGTGGACAGGTCATGAAGATTCCATTCATGGTTTTCAACAGAGCCTTCAATGTGGCTTGTTGCTTCAGAGGTGGCAGCGTTGTCCACAGAGGTAATTAGCCAAACGCAGAGACAATGGAGAATGCTGGCATCCTGCAAGCATGCCGCTAGCACACTTAGGAAGGGAGCATGCTGCTTCATAGCTTCCCTCAGAAGATAGCTCCACGGGCTGGGCTTCTCTTGACACTGAAGCAGAATGTGGAAGAGATCGCTTGGGCGGTCACACGGCTGTTTCCCATACACGGGCAGGCTGGCGGGGTTGGCGGCGTGACTCTCGATTGCAGCACCCAAAGGCTGCAGCTTCTCAAAGGCCAGCATCAAGTGATCCTGCAGCGTAGGAGTGAATTCCCGGAGGATGGGAATGACCTCGTCTGGCCGGTAGCTGTATATCTGGGCCTGGGTGACAAACTGCAGCCAGTCGTTTGATTTTGCACACTCCTTAAGGTAAGATGTACTCAGTTTGAGATGATGGAGTTTGCAGAACTGAGCCACCAAAACCCACCGTCTCCTTGAGTCACTGGATGTCTTGTCTATTTCTTTATGTTCAATTTTATCCCAAATAGCTTCTTCCAAGCAGACAAGCAGTTCTTCTGCTGCTGTTTTTAAGCCATCTGCCAACTTGGTTAGTTTTTCAACCAAGGAATCTCTGAGCAAGCTGCATTGAGATTTCTCACTTCCAGCCATGAACTTCCAAATGATGTTGGCAACTTTAACGTCAACCCGGAGTTTGAGGCTGTCGAGGCCCAGTAACTCAAGAAAACAGACACAGGCTGCTGCTACTGGGGGTTTGTAGAAGAAAGAAAGGGACAAAGCGTAGGCTTCATTCCCTGCTTGCTGGATCAGCTGCTTTGGGGCTTTGCTCTTTGCCAGCTGTTGGACTAAAAAGGTACCGAAAGCAAACGAGGGGCGTCCGTGATGTAAATAGTAGGAGAAATCTAGGCGTTCCGTCACAGCGTATTTATTTACCAAATCAGGGCAGGAGAAGTGAGGAAGATCACTTGAGATATCTGCTATGGCAAGAGTATTTGCTGACTGCCAACCAAATAATTTAGTGGGATCAAACGGTGCTAAAGACTGCATAAGATGGTAGAGGGAAATATCCGGCGGTAAAATGCCATAGGACGTGTTCTGGGAGAAGAGTGCCGCCCTGAGCTTGGGGTACGGAGCCAATGCCATCTTCAGCAGCTGGGGGTCCACCCTCCTCAAAAGACTCTCAGCTTCTCCGTTCTGTAGAACCTGATCAATGCCCCCAGGGGCATACATGGTGGTGGCCAGCGCTAGCAGTGTACGGCCTTCTAGAAGCATCGTGCTCACGCCGGCCTGGTTGCTAGGAATCAAGATCTGAGCATTTGCAAGACTGGCCTGGAAAATCATCTTTGCATCTCTCGGGTCGCTGGCAACCCCGCGACATTGCACTAAGAACTCAAACCAAGGGTGAGCTTCGTGTAATTCCTTGTTATCCAAAACAGGACAGTTTGAAGGAGACAAGCTGTAATAGTCTAAATAGGTGTAGAGAAGATACTGCAGATTACGTTCTACACAGTAAAGGATAAAAGAAGTATGGAAATCCAGCCCGCCAGTGGCTTTGTATTCTGGAACAGGGTGCGGCTTCTGCATCACGCCTCCAACGTGGGCGAGCCTTTGAAGAAGGAGCTCAAAATCTTCCAGTTCAGAGGGGACAAATACTCCATTTCGAGCCAGCTTGTCCAATATCTCATTTCTCATGCAGCCGCTGCATAATGTGTTACGGTCAATGATGTCTGGTGTCAGAGGCGGCCACTTAGCTTGCTGGACTGAGACGGTCCTGTCCTGCGATTCTTCAATCCATGAACAAACGTTCTGCCAGTCGTGCCAAGAGGTCAGGTGCATCCAAAGAACTTCAGGATTACAAGACTTCAGTTCTTCACGTGATCTCGTAGGGAGAAGAATCATCTCTCGAGTAACTTGATCCCACCACTGAGCCCAGTTTAGCGTAACTCTGTGCTCCTTGTTGTAAATCTTATCTTTGTCGCAATTTAGGAACGCGTCCAAGACAGCCGTGTGACCGGAGAGATTATGTTCTTTTCGCCACTGTCTGGAAAGAGGTTGAATCTCTCTATTTTCCTGAAAGGGTCCGGAATAAAAGCTTTCAACCTGGTGCACAAAGTTTATCATTTTGTTCTCTTCTTCGGAGAAATAGCTTTCTTCTCGTAATGCTTCCACCAACAAGTTGCGTACATTTCTGTCAGTAGCGTAGAAACATATTTTATGCAGCTGCTCCTTTACAGTAAAACCCATGTTTTTTAAAAGCTTGGAGGCCTCTTTGATATCACCTTTTAGAAGACAATCGTAAACCAGGTCCAAGCCGATTCGGATCAGCTGTTGAAGATTTTGAGCGGGGTGGCTGTTCACACGGAAGAACGTCTGAGCTTCTGGGATTTGATTGTTTAAAACGGCCTCAGCAATGACTTGCTCTGGAGTGAGTTTATCCCACAATTGGCTTTGTTTTATTCTGGGTACATCTTTGTCAAGATGAGACTGTTTGCTTATGACATTTGATGGCTTGCGAGGAAACTTGATCATGAATGTTCTAAGTTCAATGACGTAGCCGGTTAAAATATCCACACACCTCTGCAAGGACTTGTCTAGTTCTTCCACATGAATAAAAATCTCTCGAATTTGCTTGTTAAGAAAAGACAAGGTGAGGTTTAACAGCTGCTCAGAGAAGTGTTTACTGTGGGCTTCCAAATCATTCTCTCTAATTGCAGAGCAAAGTAAATCTAAGGCTGATCTCAGCTCTTCCACACTTCTCAAGTAGAATTCAGTTGGGACACAAGTGGACTGGTCAGGTAAGGAGTGAGTTGAAGAAAGACTGAAAAGATTCTCTTTGCTCTTTAAAAAGAAGTCAACTGTGTCTAGCTGACGGTTCTCCAAACCAGCCTCTAATGCATGTATGGGAATGGAACATCTCCCCCACCCGTTAAGATGGCAAAGGGAATCAACAGTGCCGGCACTGCCGTGGATTATCAGCCTGTTCAAGAATTCCTCTTGAGTCGATCCAAAGAGAATCAAGGAGAGACCACGCTCTGTCAGAACAAGACATAACTGTTCCTCTCGGCAACAATCCACAAAAACAGCGTTTTTGCCAACATGAGAGTACGTCACAACTTGCGTCTCCAGATCCCACAGAGCAACTGTCAAGTCTTCATTATCCGTGGAGATAGTGAATAACGCACTAAACCCAGTCACCGATTTACACTCAAGATGCATCGTTTCTTCTGGTCCTCCTAGATGTATAGTCTTCCAGTTTCTTCCCAGATCATTAATATTTAAATAATCTTTCTGTTTTGATTTTGACAGGATGTAGGTAATGTCTAGGGGAATGGATATCTCAGAAGTCTCATGGAATTTAGAATCATAATGTTCTAGGTGGGGGAGATACTGATACCAAGGTAAGTGAATATCACATATCGGATTTGGAGAAAAGGGTCTCTTTGTCATGTTAAATAATGAAGATAAATGTGCCTTCCAGGACCTGTCTGAACAGAATGTAAATTTTGTACGTTTCATACTGTAATCCGAACTAACCAGGTCGTCCTCATCTGTTCCCTCCGGCTGTTTCATGGGAAGATTTTCTAAATTTCTCTTGCAAAGCAAATGTCCAGGATATTCTCTGAAGTATGCATTCAGGTCAAGAGCAATGGCCGAGCTGGAGCAGTCTACGATCACAGCAAGGCCGAGATCCTGGGACACTCTGAGGGAAGTAAGTGCAGATACGACGGACACGTTATTCCACTCATCTTGCCGGTTTGCTTGGTAGAGACCAACATCAACGTGTGCTAGGTAGGCACCGTTTACTGAGTCAAACATATACATCCAGCCCGATTTATCTAACAAAAACAGAATCCCTCTGCAAAAGGTCACGTCGGATATCCTTTCCAAAGCTTGTGGTGACAGATCCAGGATAAAGCACTCGCGAGCTTCTTCTTCCGTATCTCCTCCAGGAAAAGCAAGATGCAGAACAATGAAGTTGTTGAGCAGCAATAAGGTTGCGCCATTTTTAAATGACAGTATCTTCACAGAGGTTAACGAAGGCAGACTAATATTTTTACGTTCAGAAAGCCTTCTAAGTGTATCTTCATTACAGCTGTACAAAGCACTTGCCTCACATTGTCCATCCTCTACATTCAGTTCATAGAGAAACAGTTCATTACTTTTACTAAG
>TRINITY_DN741_c0_g1_i5 len=1854 path=[0:0-940 2:941-1160 4:1161-1316 6:1317-1470 8:1471-1853]
TCTTCCGATCTCATCTATAAAGGCCTTTATTTCTGAGCAATCAGCAGCAGTTGGAGATTATCAACTTCGTATACAAATACAGCAAAAACAGTTTTGTAATCAAAACTAGGAGCTTTAGTAAATCGATACTTTAGATGCACAAATTCAAACTCATTTAAATGTAACATTTTCCTTTGCTTGATCAGTAAATCAGTTCATCCTTATGCATCCAGACCTTATATTTAAAGCGCAAGAGAAACCTCTCTGAGCCCAATGCAAATCTAAAGTACTGACCATTTTCTATATAACTTATATCAGGGATGTGAGGACGTGCTAGAGCCCCTGACGCGTACTGTCTCCCTGCCCCTGGAAAGGCAGGGGCGAGATTCCGTTCCCCAACTACGGCAGGCTTTCACATAAAGTAATACAGGAATATTGGTTCCTTTTGAAGATTTTGGAAACAGCTTGTTCATATGAATGTTTGTGTACAATCTCTGGTCCTATAAGTTCCAGCACACATCACCGATTACTCTGATCATAGATGCAAAATCCAGTGGTTGTTTTTTTATAAATTAAGATGCTATAAATACTTCACAACCGTATTTTGTACCGTTCGCACTCTCACTTTGTTCTGAGTTACGGCTCTAGTACAAAGGGATGCAATTCCTTGCAGCCAAAAGCATCCTGTAAGTAACACCTATCCTGACTGCATAGATGGTCAGGGCATCAAGCCGCTGGAGTTCTTAGAACACATTTGTTCGGCTCGCTTTAATAAACTGCCGCCAGTTTCACAACTAGAGTTCATTATTTTTTTAATGTACTGTGCTTTGTGGAAATTCACAAACAATACTGCACCGATCGGAAACTTCAGGAACTGAAACAAGTTTTCAGCAGCAAAGCCCTAAGTCAGGGAGGTGACTTAAAGCCACCACAACGCACGTCCTGGGGCTGCTGCTGCTGCTTGGGAGAGCCAGTTCCTTCATTCCGCTTGCGACGGTGTCTTAGTTTGCCAGCATGTCGTTCAGGCAGCAGCCTGTCTGCGTCTCCTTCAGCAGCATGTTGACCACGTCGTAGAACTGGTTGTCGTACGCCAGCCTGTAATACAGGTAGATGTCCTCACAGTACGTTAGCAGCTGCTTCAGATTTTTCAGGGCAGTCTCTGTGGCCGGGTGCTGTTTGAACTTCTTATCTATTTCCTCAAACACGCTAGATTTGAGGAGCCTTTGTTGCTTAAACTCTTCCAGGTAATTGAAGTCTCCCTTAATAATCACGCGTTGATACAGAACTTCAGCCCAGTCTGGAACAAAGTCATAAGCGTCAGCCACAATCGCAGCCTGGTAGAATCGGGACAAGGCCATGATGCACTGCAGCAGGTTCTGCCTGTTGATGTTAATGAGCATTGTCCTCTGGTTTGTGTTCAGGAAGTGGAGCTGGAGGGTTATCAGCTTTGTCATCCGGTTGCAGCGCAAGGACTGGCGGACGCAGAAATCCTAGCGGAAGGGTCAAAAGAGAAGTGCCCAACAGGTCACCGCGGAGCGATCCGTTCCCTGCTGTTCATTCCTGGCTCCTGATAGTCAGAGCATCCCCCAAACTACTTGGCTAATAGTTATTTATGGATTTATCCTCTTAAGAACTTAACCAATCCCTGCTTAAACCCTGCTGGGCTACTGGCCTTCCCAACATCCGTTAGCAAAAAGATGCACAAGTTTACATTGAGTAAAAAAACGATTTCCTTTAGTTTGTTTTAGTTAGTTTCACGGAGTGTCCCCTAGTTCTAGCACTACTGGAGAAGTTAATAATGGTTCCCTACTCCTCATTCCATTCCACTCCACTCATGATTTTATAAGCTTCTATCTTGTCCCCCTCTGAGTCGTC
>TRINITY_DN741_c0_g1_i9 len=8003 path=[0:0-940 1:941-949 2:950-1169 4:1170-1325 6:1326-1479 7:1480-8002]
TCTTCCGATCTCATCTATAAAGGCCTTTATTTCTGAGCAATCAGCAGCAGTTGGAGATTATCAACTTCGTATACAAATACAGCAAAAACAGTTTTGTAATCAAAACTAGGAGCTTTAGTAAATCGATACTTTAGATGCACAAATTCAAACTCATTTAAATGTAACATTTTCCTTTGCTTGATCAGTAAATCAGTTCATCCTTATGCATCCAGACCTTATATTTAAAGCGCAAGAGAAACCTCTCTGAGCCCAATGCAAATCTAAAGTACTGACCATTTTCTATATAACTTATATCAGGGATGTGAGGACGTGCTAGAGCCCCTGACGCGTACTGTCTCCCTGCCCCTGGAAAGGCAGGGGCGAGATTCCGTTCCCCAACTACGGCAGGCTTTCACATAAAGTAATACAGGAATATTGGTTCCTTTTGAAGATTTTGGAAACAGCTTGTTCATATGAATGTTTGTGTACAATCTCTGGTCCTATAAGTTCCAGCACACATCACCGATTACTCTGATCATAGATGCAAAATCCAGTGGTTGTTTTTTTATAAATTAAGATGCTATAAATACTTCACAACCGTATTTTGTACCGTTCGCACTCTCACTTTGTTCTGAGTTACGGCTCTAGTACAAAGGGATGCAATTCCTTGCAGCCAAAAGCATCCTGTAAGTAACACCTATCCTGACTGCATAGATGGTCAGGGCATCAAGCCGCTGGAGTTCTTAGAACACATTTGTTCGGCTCGCTTTAATAAACTGCCGCCAGTTTCACAACTAGAGTTCATTATTTTTTTAATGTACTGTGCTTTGTGGAAATTCACAAACAATACTGCACCGATCGGAAACTTCAGGAACTGAAACAAGTTTTCAGCAGCAAAGCCCTAAGTCAGGGAGGTGACTTAAAGCCACCACAACGCACGTCCTGGGGCTGCTGCTGCTGCTGCTGCTGCTTGGGAGAGCCAGTTCCTTCATTCCGCTTGCGACGGTGTCTTAGTTTGCCAGCATGTCGTTCAGGCAGCAGCCTGTCTGCGTCTCCTTCAGCAGCATGTTGACCACGTCGTAGAACTGGTTGTCGTACGCCAGCCTGTAATACAGGTAGATGTCCTCACAGTACGTTAGCAGCTGCTTCAGATTTTTCAGGGCAGTCTCTGTGGCCGGGTGCTGTTTGAACTTCTTATCTATTTCCTCAAACACGCTAGATTTGAGGAGCCTTTGTTGCTTAAACTCTTCCAGGTAATTGAAGTCTCCCTTAATAATCACGCGTTGATACAGAACTTCAGCCCAGTCTGGAACAAAGTCATAAGCGTCAGCCACAATCGCAGCCTGGTAGAATCGGGACAAGGCCATGATGCACTGCAGCAGGTTCTGCCTGTTGATGTTAATGAGCATTGTCCTCTGGTTTGTGTTCAGGAAGTGGAGCTGGAGGGTTATCAGCTTTGTCATCCGGTTGCAGCGCAAGGACTGGCGGACGCAGAAATCCTTAGAGTAGCTTTCCGCTGCGTCTAAGAAGAGAGTCAGGGCTTTCATCAGGAGCTTCTTCAAGTTGGGCACGTCCCGGAGACACTCCTCCCAGGGCTGCGATTCGATGAGTTTAAGCTGGATGGAGGCAGCGGCCTCGTGGTTCTCTCCGATTTCCCGGCACATACTGAAACACAGGGCTATCATGTTGTGCTTCTCGCTGTCCCCTGGCCGGCAGCGTTTGATGTAGTCAAGCAGAGCTGTCTTCAGTGTTCCGCTTGGATCCAGCTTTTTTCTCATCAGCACTTCGAAGTAATGTTTCTCGTGCAGCAAATCAAATATGTAGGTCATTTCATTGTATCGGCCGATGCCAGTGAGAAGCCGCACCACAAGGCCATACTCCTCGTTAGGGGCCAGGTGCTGATCTGTGAGAAGCCGGGCAGCTTGCAAGGCTTGGATAATTCCTTCCATATGACATGTCAGACTGAAGCAGTTGTGCGCCAGAATCAGCAGCTCTGTTGTGCAGGAAAGTTCCCCATGGGGGACAGAGGAAATTTTATCCAGCAGTTTTGTTCCAACCAGCGTATGATCAGGGCACAGCTTGGCCAGCTGCAAGAATGCCTTGCTCTCCTCTGCTGGGTTCAGGAGAGACTTTTGTCCTTTTCCGTGAGAAGAGGCCAGCAGCTCCCGTGCGATCTCCTCTGCCACAAGCTCTGCCACTGTGTCCGGCTGGAGCCCCTGCGCGGTGATGAACGCCTGGGCTTTCTTGCACCGGTCGGACTGCTGAGAGGACAGGATTGCCCGCAGCACCTTCTCGGGGTCGTGGGCTGAGATTTCGCAGTAGGAGCAGCCCAGTTCCTTGGAAAGCTCATACAAACAGAGGACCTGTCGGCAGTAGTTTCTCCCGTGAACACATTCGTCTATGAGCATCTGCAGGTTGGTCACCACCTCGTCAGCTGGACACGGCCCCCCCAAAAACAACCAACCTTCAGAGCTGGAGGTACTATGTAGTCTTTTGGTGCGAGGTGCCCCCTCCTCCTCGGACACTGCTCTTGCTGTCAGGACCTCTTCGATCTCGGGCTGGAGGTTGTTCGCAGCAGCTTCCCCTGATGCCAGCGCTCGACAGTGCAGAAGCAAGGAAACGTCTCTATTGTAGAAACCAAAGTACCGGCAAACGCGGCTGGCTTCATGCAGACTTCCTTCGTCCAAAAGCCGGCCAACCAGAAAGCTAAGCGACTCCACCTCTGTGCTAGCCAGTGTGCTTTGAGGCACCTCTTTGGATGGCAGGCCATCAAGCTGTAAGTATTTGGGAGTGTTCAGAGCAGGCAGCTTGGCAAAGGAGAACTCCTTAGCTAGGCTGTCAAAGGAGAGTTCGCCACTCATCGAAATCTGGTGAGAAAATCTGGACTTGACCAAAGTGTAGTCTTTGCTGTGGGTCTGTTGTGCAATACGGCAAAACCAAATTTGCTTTTCAATTTCTTCAAGCGTTTCCAAGGGCACGGAGTCACTCTGTGCCAGCCAATGGCCAGCCAAGGTAAGCAGCAAGTGTCTCTCTACAACATTGGCCATTCTCTCATCAGCTGAAGAGTCGCTCACCAGATCTGCCTGCATTGAGAAAAACTCAGACGCAGCTTGGTGTGAGATTAAATTTTTCATAAAATTATCGTGGCATTTTTTCCAGAAGATGATTCTTGCTTGTTTCTGATGCCAGTGTCCAGTTTCCTTTAAGTGGTGCAAATCTTGAAGTACCTCTTCAATAACCACGCTGTCCACAGGCAATTCAGCCAGCTGGGCGACGTCCCTTGCCAGAGAGAAGAAGCCCCTCTCCTGAAGCTGCTCCAGAACGGATCTGCATTCCTTCTGAAAATTCTCCATGTTGTAACTGGTGAGGAGGGCATGGCTAATAGAGACGGGCGAATCCTTCAAAATCCGACTGAGCGCACAGAGTTTCTTCACATCTGGGCCGTTAGGCAGAAGATTATCGGTATCTGCCAAAAGCTGCAAGAGTTTTTGCAACTCGTACCGCGTCCTGCATTGCTGGATCATCAGTTCAAGAAGGAACCGCGCCTCCGACTGCAGCCACGGCACCGGTAGCACCGAAGACATCGCTTCCTCCGAGGCTTTAAGGTTCTCAACGCTAGTCTGGAACTCCTGGAGTTTGGTTTGGGCAGCAGTGTATTTCTTACAGTCCATGCATAATTCGTACATCTCCAGCATGTACAACAAGGGGGAATCCTTCAGGAAGAGCTGGAAACCAGTGGCGAGGGTTTTACTTTTTTGCCGTCTGAGAAGCATCTTCCAGATAGTGGACAGGTCATGAAGATTCCATTCATGGTTTTCAACAGAGCCTTCAATGTGGCTTGTTGCTTCAGAGGTGGCAGCGTTGTCCACAGAGGTAATTAGCCAAACGCAGAGACAATGGAGAATGCTGGCATCCTGCAAGCATGCCGCTAGCACACTTAGGAAGGGAGCATGCTGCTTCATAGCTTCCCTCAGAAGATAGCTCCACGGGCTGGGCTTCTCTTGACACTGAAGCAGAATGTGGAAGAGATCGCTTGGGCGGTCACACGGCTGTTTCCCATACACGGGCAGGCTGGCGGGGTTGGCGGCGTGACTCTCGATTGCAGCACCCAAAGGCTGCAGCTTCTCAAAGGCCAGCATCAAGTGATCCTGCAGCGTAGGAGTGAATTCCCGGAGGATGGGAATGACCTCGTCTGGCCGGTAGCTGTATATCTGGGCCTGGGTGACAAACTGCAGCCAGTCGTTTGATTTTGCACACTCCTTAAGGTAAGATGTACTCAGTTTGAGATGATGGAGTTTGCAGAACTGAGCCACCAAAACCCACCGTCTCCTTGAGTCACTGGATGTCTTGTCTATTTCTTTATGTTCAATTTTATCCCAAATAGCTTCTTCCAAGCAGACAAGCAGTTCTTCTGCTGCTGTTTTTAAGCCATCTGCCAACTTGGTTAGTTTTTCAACCAAGGAATCTCTGAGCAAGCTGCATTGAGATTTCTCACTTCCAGCCATGAACTTCCAAATGATGTTGGCAACTTTAACGTCAACCCGGAGTTTGAGGCTGTCGAGGCCCAGTAACTCAAGAAAACAGACACAGGCTGCTGCTACTGGGGGTTTGTAGAAGAAAGAAAGGGACAAAGCGTAGGCTTCATTCCCTGCTTGCTGGATCAGCTGCTTTGGGGCTTTGCTCTTTGCCAGCTGTTGGACTAAAAAGGTACCGAAAGCAAACGAGGGGCGTCCGTGATGTAAATAGTAGGAGAAATCTAGGCGTTCCGTCACAGCGTATTTATTTACCAAATCAGGGCAGGAGAAGTGAGGAAGATCACTTGAGATATCTGCTATGGCAAGAGTATTTGCTGACTGCCAACCAAATAATTTAGTGGGATCAAACGGTGCTAAAGACTGCATAAGATGGTAGAGGGAAATATCCGGCGGTAAAATGCCATAGGACGTGTTCTGGGAGAAGAGTGCCGCCCTGAGCTTGGGGTACGGAGCCAATGCCATCTTCAGCAGCTGGGGGTCCACCCTCCTCAAAAGACTCTCAGCTTCTCCGTTCTGTAGAACCTGATCAATGCCCCCAGGGGCATACATGGTGGTGGCCAGCGCTAGCAGTGTACGGCCTTCTAGAAGCATCGTGCTCACGCCGGCCTGGTTGCTAGGAATCAAGATCTGAGCATTTGCAAGACTGGCCTGGAAAATCATCTTTGCATCTCTCGGGTCGCTGGCAACCCCGCGACATTGCACTAAGAACTCAAACCAAGGGTGAGCTTCGTGTAATTCCTTGTTATCCAAAACAGGACAGTTTGAAGGAGACAAGCTGTAATAGTCTAAATAGGTGTAGAGAAGATACTGCAGATTACGTTCTACACAGTAAAGGATAAAAGAAGTATGGAAATCCAGCCCGCCAGTGGCTTTGTATTCTGGAACAGGGTGCGGCTTCTGCATCACGCCTCCAACGTGGGCGAGCCTTTGAAGAAGGAGCTCAAAATCTTCCAGTTCAGAGGGGACAAATACTCCATTTCGAGCCAGCTTGTCCAATATCTCATTTCTCATGCAGCCGCTGCATAATGTGTTACGGTCAATGATGTCTGGTGTCAGAGGCGGCCACTTAGCTTGCTGGACTGAGACGGTCCTGTCCTGCGATTCTTCAATCCATGAACAAACGTTCTGCCAGTCGTGCCAAGAGGTCAGGTGCATCCAAAGAACTTCAGGATTACAAGACTTCAGTTCTTCACGTGATCTCGTAGGGAGAAGAATCATCTCTCGAGTAACTTGATCCCACCACTGAGCCCAGTTTAGCGTAACTCTGTGCTCCTTGTTGTAAATCTTATCTTTGTCGCAATTTAGGAACGCGTCCAAGACAGCCGTGTGACCGGAGAGATTATGTTCTTTTCGCCACTGTCTGGAAAGAGGTTGAATCTCTCTATTTTCCTGAAAGGGTCCGGAATAAAAGCTTTCAACCTGGTGCACAAAGTTTATCATTTTGTTCTCTTCTTCGGAGAAATAGCTTTCTTCTCGTAATGCTTCCACCAACAAGTTGCGTACATTTCTGTCAGTAGCGTAGAAACATATTTTATGCAGCTGCTCCTTTACAGTAAAACCCATGTTTTTTAAAAGCTTGGAGGCCTCTTTGATATCACCTTTTAGAAGACAATCGTAAACCAGGTCCAAGCCGATTCGGATCAGCTGTTGAAGATTTTGAGCGGGGTGGCTGTTCACACGGAAGAACGTCTGAGCTTCTGGGATTTGATTGTTTAAAACGGCCTCAGCAATGACTTGCTCTGGAGTGAGTTTATCCCACAATTGGCTTTGTTTTATTCTGGGTACATCTTTGTCAAGATGAGACTGTTTGCTTATGACATTTGATGGCTTGCGAGGAAACTTGATCATGAATGTTCTAAGTTCAATGACGTAGCCGGTTAAAATATCCACACACCTCTGCAAGGACTTGTCTAGTTCTTCCACATGAATAAAAATCTCTCGAATTTGCTTGTTAAGAAAAGACAAGGTGAGGTTTAACAGCTGCTCAGAGAAGTGTTTACTGTGGGCTTCCAAATCATTCTCTCTAATTGCAGAGCAAAGTAAATCTAAGGCTGATCTCAGCTCTTCCACACTTCTCAAGTAGAATTCAGTTGGGACACAAGTGGACTGGTCAGGTAAGGAGTGAGTTGAAGAAAGACTGAAAAGATTCTCTTTGCTCTTTAAAAAGAAGTCAACTGTGTCTAGCTGACGGTTCTCCAAACCAGCCTCTAATGCATGTATGGGAATGGAACATCTCCCCCACCCGTTAAGATGGCAAAGGGAATCAACAGTGCCGGCACTGCCGTGGATTATCAGCCTGTTCAAGAATTCCTCTTGAGTCGATCCAAAGAGAATCAAGGAGAGACCACGCTCTGTCAGAACAAGACATAACTGTTCCTCTCGGCAACAATCCACAAAAACAGCGTTTTTGCCAACATGAGAGTACGTCACAACTTGCGTCTCCAGATCCCACAGAGCAACTGTCAAGTCTTCATTATCCGTGGAGATAGTGAATAACGCACTAAACCCAGTCACCGATTTACACTCAAGATGCATCGTTTCTTCTGGTCCTCCTAGATGTATAGTCTTCCAGTTTCTTCCCAGATCATTAATATTTAAATAATCTTTCTGTTTTGATTTTGACAGGATGTAGGTAATGTCTAGGGGAATGGATATCTCAGAAGTCTCATGGAATTTAGAATCATAATGTTCTAGGTGGGGGAGATACTGATACCAAGGTAAGTGAATATCACATATCGGATTTGGAGAAAAGGGTCTCTTTGTCATGTTAAATAATGAAGATAAATGTGCCTTCCAGGACCTGTCTGAACAGAATGTAAATTTTGTACGTTTCATACTGTAATCCGAACTAACCAGGTCGTCCTCATCTGTTCCCTCCGGCTGTTTCATGGGAAGATTTTCTAAATTTCTCTTGCAAAGCAAATGTCCAGGATATTCTCTGAAGTATGCATTCAGGTCAAGAGCAATGGCCGAGCTGGAGCAGTCTACGATCACAGCAAGGCCGAGATCCTGGGACACTCTGAGGGAAGTAAGTGCAGATACGACGGACACGTTATTCCACTCATCTTGCCGGTTTGCTTGGTAGAGACCAACATCAACGTGTGCTAGGTAGGCACCGTTTACTGAGTCAAACATATACATCCAGCCCGATTTATCTAACAAAAACAGAATCCCTCTGCAAAAGGTCACGTCGGATATCCTTTCCAAAGCTTGTGGTGACAGATCCAGGATAAAGCACTCGCGAGCTTCTTCTTCCGTATCTCCTCCAGGAAAAGCAAGATGCAGAACAATGAAGTTGTTGAGCAGCAATAAGGTTGCGCCATTTTTAAATGACAGTATCTTCACAGAGGTTAACGAAGGCAGACTAATATTTTTACGTTCAGAAAGCCTTCTAAGTGTATCTTCATTACAGCTGTACAAAGCACTTGCCTCACATTGTCCATCCTCTACATTCAGTTCATAGAGAAACAGTTCATTACTTTTACTAAG
>TRINITY_DN741_c2_g1_i1 len=214 path=[0:0-213]
CGGGGTAAGACTTTCATTGGTTTTATCTCTTTCAAAAATTACTAATTTGGATCCTGATTTCACCGAGAACCTTCTTGTGCCGCTGCAGCTTGATGTCGACTCCCAGGCGCGCGGTCTCGGCTGCGCTGGGGATAACGCTGCCCGAAGCGGTTTGCTTTCTCACACCGTTCTGAATAAACTTGCATTCTTAGGTTGTCGATACGGCAGTGTCGGG
>TRINITY_DN741_c2_g2_i1 len=277 path=[0:0-276]
GCGCTGGGGATAACGCTGCCCGAGGCGGTTTGTTTTCTCACACCGTTCTGAATAAACTTGCATTCTTAGGTTGTCGATACGGCAGTGTCGGGCTCCTGCATGCGCGCCGAACGCTGCGCGCCGAACGCTACATGCTTTGGCACAAGAACAGCCCAGACAAGCACCCCTTTATGGGGCAGGTTCTCAGTGTACTGTCTCTCCTAGGAACTGGGCTGCTCCTACTGCGCAATCTCAGCCCCCAACCCCCAGAAGCAGCTGCGGGCAATCCTGTCCTCTC
>TRINITY_DN741_c3_g1_i1 len=319 path=[0:0-318]
GCAGCTTAGAACCCAGGCAAAAGTAACCCCAAATGTATCTGTATTCCTAGGCCTGTCTGGCAACTGCAGGGAAGGGCGGCTGGCTCCTGATTTGGGAACACTGCTCACTTGTGATTACATAAAGCAGATGAAACTGTCGCATCACGCGCACAAGCCGGCTGTGTCTCCAGCTGAGCTTCCAAAGAAGTTGAAAATGCCGCTCGCTTCAGCGGGGGGAGCTGAAAAGCCTCTCTCCCCTTCCAGAAGCAGTCTTGCTTGGCACGTTTTACATTTGCCTGCCTTCCCTTCCTAGAAAGAGGAGTGTCTCCGGGACGTGCCC
>TRINITY_DN795_c0_g1_i1 len=526 path=[0:0-525]
GTGGAGATGTTGCCGGTGAAGGGGCATTTCTTGTCGATGTAGCTGCCCTCGATGGCCTGGGGAGAAGGCAGAGGGCGGCAGCGCGTTAGTGGAAGCGCCGGGGGAACCAGGGGTCTGGGCTGAGACGGGGAGGGGGCTGCACCCGGGGGCCCCAAATAGGGGCGTTTCTCCCCATGTTCCTACCCCGCCCGCGCAGAGAATGGAACAGAGACAGACACGCAGGAAAGGGAGACGGGCAATAAGAAGCCGCCCGCCCCGAAGGCTCCTGGTCGGGGTCCCCCGGGGGGAGGGAGCCTCGCAGCCCAGAATGGGGCAGGGGGACGCGCGCATAGACCCATTTCACAGCCGGGCGGACGGAGGCCGAGAGGCGGATTGGCCGCGGCTGCGCAGTGAGGTCCCGGGCGGGGCAGGATTGGAACCGTGATCCCCAGGGCGAGTCCGGCCCAGCCCCCCCCCGGGGCGGGCACCTCCTTGGGGGTCTTGAAGCCGAGGCCGATGTTCTTGTAGTAGCGCGGCAGCTTCTCCT
>TRINITY_DN720_c0_g1_i2 len=1926 path=[0:0-1819 2:1820-1925]
TTTTTTTTTAATTGACACACATTTTTAATATTTTATATATTTTAAATCAAAAACACAATTAAATAGAGTATGGTTTAGGTACATGAATACTTGGGCATGAGACATGTAAGAGGTGGTACACAGTACCAAAAAACCTATACACAGCCTTTTTGCTTCTTAAATACACCATGCCTCGATACAATCAAACATTGCAGCAGAAAAGCATCTGCCAGTCAATCAAGACCTGCGGAACCTCGGAGATGATCGAGATCTCTTAAAGTGATTATTATTTTTTTGCACATAAGTCTTTGAGATAACACAAGCAAATCCTAAGGAAAAAACCCTTCAAAAACCAGAAATGTATCACAGAAAACCTACAGCCGTGACGCAATGGAGTGACGCTGCGCAGGTTTTGGACAATCTGCCCAAAGCCATCGCTGCTCCGGAGACAGAGAACGCAAGTGTCGAGAGGCACTTCAGTCTGCTGTTTAAATAAAAGGGTGGCATAATGAAAACAACCACTGGGAGGAAAAAGCTTAGGCCAGGATCCACAGCCGGTTTACTCTGGAGGAGTCCCATTGAACCCCAGGAGCAGGCTGTGGATCTTGGCTCAAAATGCCTTAAAACTGAGCCAATAATTTATTTTTCCTTAAAAAAAAATAACCCGTTAGGAACAGATACTCTCTTGGTTTGATGAGAACGGGGCCAGGAGAATGGCAGTGGCTGATGATGGGAGCTCTGTACTTCTACCTGAATTCTGGCAAGTCCACCGAGCACCCTCCCATCCCACCCCGCCCTGCCCTGCCCCAGTGCAATGGGCTGGAGAATGAGGGATGCCTAGGTGAGCGCCTGCATTTCAGAAGCGTGGGTGTAACAGCTTGGCTATGGACAGGGAGAGCGGATACCATCTGGTCTTCACTTGGGACCACTCATATGCTTCTTGCAAAAGTTAATGTGGCTATGGAGGAAGTGAAGTACATTTATCTTACAGTTAAATACTTATCTAGTTCAAGGAAGGAAAAATAAAATGATTATAGCTTTAGGAGACCCCTCCCTGTCAATACATTAGCTGGTTTTGGATCCTCTCCCCTGTGGATGAAGGCCAGGGTAGATACCCTGGCTCTTTGCAATCACATGTTTGTTTGTTTTTTAAAAATTAAAAAAAAAATCTCAGCTAGGAACTATAGCAAATCCTTCCCCCCTCCCCCAGTGTGACCCACCCCCCAATTCCAGGTATCTGGAGTCTTCTGAGGGCTGGGTCGGTGGGCTGCCTCTTCATTGCCTCAAAACCTTCATTATTGTGAATGCCACGTGCAAGAGGATATAAAGGTTACTTTGCAGTCGGTGGGGAGGACTTCGACTTGATCCTCCCCCCACCTCCCTTCTTCCTTTACAAACGAGGGAGATAAATTAGCTGTCCGGAGTTAACAGTGCTTTGTTTTCATTGGCTGTGTTAAAAAGAAGAATCTTGGAAAAGTTCGCTAGCTTGTAAAGCAGAAAACCAGACTTCCTTGTCCTGGAGTTTCCAAGATCATAGCTTCGTAACTTTTTCCAAAGGCTCGTCAGGTTGTGCCTGGTGCATGACATCATTGACTATCATCTTTGCTATCCTCCAAGCCATCTCCTCTTGAGCCTCATCCGTGTTTCCCTGCACCCATTTCTTCATTGCTTGTGAAAACATGGACCCTTTTGACTTCTTTACGTCAGGCTCTGGTTCAGACTCCCTGATAAACTGTCCCAAGTCACTGACTCTCCCGAACGACATCTTCCCTGCATATGTTCGTTGATATAAAGATTCTGGATCCAGACTTACAGCATCTACAATTATTGCTTCATCAAAGAGATCGGAAGAGCACACGTCTGAACTCCAGTCACCTTGTAATCTCGTATGCCGTCTTCTGCTTGAAAAAAAAAAAAAAAAAGAAGAAGAGAAGAGAGGGAAGACGG
>TRINITY_DN720_c0_g1_i3 len=3645 path=[0:0-1819 1:1820-2624 4:2625-3644]
TTTTTTTTTAATTGACACACATTTTTAATATTTTATATATTTTAAATCAAAAACACAATTAAATAGAGTATGGTTTAGGTACATGAATACTTGGGCATGAGACATGTAAGAGGTGGTACACAGTACCAAAAAACCTATACACAGCCTTTTTGCTTCTTAAATACACCATGCCTCGATACAATCAAACATTGCAGCAGAAAAGCATCTGCCAGTCAATCAAGACCTGCGGAACCTCGGAGATGATCGAGATCTCTTAAAGTGATTATTATTTTTTTGCACATAAGTCTTTGAGATAACACAAGCAAATCCTAAGGAAAAAACCCTTCAAAAACCAGAAATGTATCACAGAAAACCTACAGCCGTGACGCAATGGAGTGACGCTGCGCAGGTTTTGGACAATCTGCCCAAAGCCATCGCTGCTCCGGAGACAGAGAACGCAAGTGTCGAGAGGCACTTCAGTCTGCTGTTTAAATAAAAGGGTGGCATAATGAAAACAACCACTGGGAGGAAAAAGCTTAGGCCAGGATCCACAGCCGGTTTACTCTGGAGGAGTCCCATTGAACCCCAGGAGCAGGCTGTGGATCTTGGCTCAAAATGCCTTAAAACTGAGCCAATAATTTATTTTTCCTTAAAAAAAAATAACCCGTTAGGAACAGATACTCTCTTGGTTTGATGAGAACGGGGCCAGGAGAATGGCAGTGGCTGATGATGGGAGCTCTGTACTTCTACCTGAATTCTGGCAAGTCCACCGAGCACCCTCCCATCCCACCCCGCCCTGCCCTGCCCCAGTGCAATGGGCTGGAGAATGAGGGATGCCTAGGTGAGCGCCTGCATTTCAGAAGCGTGGGTGTAACAGCTTGGCTATGGACAGGGAGAGCGGATACCATCTGGTCTTCACTTGGGACCACTCATATGCTTCTTGCAAAAGTTAATGTGGCTATGGAGGAAGTGAAGTACATTTATCTTACAGTTAAATACTTATCTAGTTCAAGGAAGGAAAAATAAAATGATTATAGCTTTAGGAGACCCCTCCCTGTCAATACATTAGCTGGTTTTGGATCCTCTCCCCTGTGGATGAAGGCCAGGGTAGATACCCTGGCTCTTTGCAATCACATGTTTGTTTGTTTTTTAAAAATTAAAAAAAAAATCTCAGCTAGGAACTATAGCAAATCCTTCCCCCCTCCCCCAGTGTGACCCACCCCCCAATTCCAGGTATCTGGAGTCTTCTGAGGGCTGGGTCGGTGGGCTGCCTCTTCATTGCCTCAAAACCTTCATTATTGTGAATGCCACGTGCAAGAGGATATAAAGGTTACTTTGCAGTCGGTGGGGAGGACTTCGACTTGATCCTCCCCCCACCTCCCTTCTTCCTTTACAAACGAGGGAGATAAATTAGCTGTCCGGAGTTAACAGTGCTTTGTTTTCATTGGCTGTGTTAAAAAGAAGAATCTTGGAAAAGTTCGCTAGCTTGTAAAGCAGAAAACCAGACTTCCTTGTCCTGGAGTTTCCAAGATCATAGCTTCGTAACTTTTTCCAAAGGCTCGTCAGGTTGTGCCTGGTGCATGACATCATTGACTATCATCTTTGCTATCCTCCAAGCCATCTCCTCTTGAGCCTCATCCGTGTTTCCCTGCACCCATTTCTTCATTGCTTGTGAAAACATGGACCCTTTTGACTTCTTTACGTCAGGCTCTGGTTCAGACTCCCTGATAAACTGTCCCAAGTCACTGACTCTCCCGAACGACATCTTCCCTGCATATGTTCGTTGATATAAAGATTCTGGATCCAGACTTACAGCATCTACAATTATTGCTTCATCAAAGTTTTTCAGGATTTTAATATTAGCCTTTTTGACACTGGACTGGGAGGCAGAGCTGTCTGTACTGCTCGTATGAGATTCACGGTCAGGAGAGTTACTGGGGCCTTGAATCGTCAGTGCAATGTTCCCTCCTGCAAATTCATCTCCTCGGACTGAATGGATGAGATCGTTCAAGTATTTGTAATAAAGATTGCTAGACAGAAAGCCAGGCAAAAAAACCTTCTCCATGGTGGTCCAGGCCTGCCGTAATGGGGTTGTGAAGCAGTTGGGGAGTGGGCCTCCCTCCCTGCAGATATTGGATTCAATCTCTAAGCGCACAAAGTCATCAAATCCAAGAGGATGCGTGGCTTGGAGGGAGAAGTACTTGTCATACAAGATCATGGCATCGTTCTGTGCCTCCTGCCCATCGTATTGGCCCTTTTTGGCTGCGAGTTGAGACTGGAAGTTATCTGCTGCCAACCAGAACTGCAATATATTCACCGCATCCTCCTTCTCCATGTACTCTGAGAAATAAAACAGTGCTGATTCACAGAAGAGAATATCAGCCAGGTAAACAGTCCCACTGGTCAGCACCTCAATCTGGTATTTACAGAAATGGTGACTTCGCAAGAATTCACTAAAGTGCTCTTCTTCCATTGCTTCAAACACTATTGACTGTGCTGTAACAAAACAGTTAGGATCCACCTGCCCATCTTCCCCACAAATCTTCGCTACAATGTCATTTCGCATTGCCTCGTTAATGGGGATTGGTTTAGCAGCATCTGGAGAAATATATTTGGTAAAAGTAGTAACAGCATCCCGCTCTATACTTTTCATTAGTTTTCCTGACAGATCCTTTAGTGCAGAAGAGGGGCTGTTTCTATTTGATACCGTCAGCTTGGAAGATTCCTGCTGTTCGCTGGGAACAGAATGGGTCTTGGATTCGGACACTGCAAGACGGACACTGGTGCTGTCGCTATCCCAGCTTGACAGCAAGTTGTTTCGAATGTTGCTAGTTCTACTGTTCCGCTCCGGCGCAACTGTCTTGGTGGTGAGTAGATGGACTGTGCGAAGTTCCTCCAACCTCTTGTCAAGCACCTCAGTTGGGGAAGATACTGTGGTTTCATGCTGCTTAACTGAGGGAGACACCGGCTCTGCCAACGAGCTGTGTTTCACCGTGTTCAAGCTGTGTGCTCTGATGCGGGACCATGTCGTGGAGTGAAAGCTCTCGGCCTCAAGCCAGAATTTGACGAAATGTTCCATTCGACGCAGTTCCATAAACTGGATAAAATAAGGAAGAGCAACACTGTCCTGCAGGACTTGTTCCAGGGTCTTTGAAAGGCTTGATTTGGTCTCTTGAGCCTGATAATTCAGACATGATCGGCCTAGGTCTCCAAAATGAGCAGCCTCCATGTGACTTGGCTGCTTTTTAAGGGCAGCTGTCCGACTGCTAGAAAAGGAGTCCATGTTGGCAGAGATGGCATTGATCGCCACATGGCTTGGTCCTGCGGCCTCCAGCAAGGCATGATTTCTAGTGCTTCGTTGAGGGGAATGTACTGGTATTGCAGCTTTAATTGCTTTAACATCTGTGGACTTTTCTTGATCTTTGCCTTTCACTTTCCGCCTGAAGAAGGACATGGCGGCACGGGCCAAGCCCCGGGGGACCTATGGGAGTGGGGATCGGGCGCCCTATGGACGAGACACCTTCCTCCTGCTGCTGCCGCCTCCCCGCCCGCCTTTTGCGGCCCCGGAGCAGGCGGCAGCCGCCATGTTGTCAACAACCGCCAAGCTCCTTCTTCCGGGGGCGAACGGACGCGGGGCGGGGGGGCGAAGCGCGCGGAGCATCACGG
>TRINITY_DN720_c0_g1_i1 len=2685 path=[0:0-1819 1:1820-2624 3:2625-2684]
TTTTTTTTTAATTGACACACATTTTTAATATTTTATATATTTTAAATCAAAAACACAATTAAATAGAGTATGGTTTAGGTACATGAATACTTGGGCATGAGACATGTAAGAGGTGGTACACAGTACCAAAAAACCTATACACAGCCTTTTTGCTTCTTAAATACACCATGCCTCGATACAATCAAACATTGCAGCAGAAAAGCATCTGCCAGTCAATCAAGACCTGCGGAACCTCGGAGATGATCGAGATCTCTTAAAGTGATTATTATTTTTTTGCACATAAGTCTTTGAGATAACACAAGCAAATCCTAAGGAAAAAACCCTTCAAAAACCAGAAATGTATCACAGAAAACCTACAGCCGTGACGCAATGGAGTGACGCTGCGCAGGTTTTGGACAATCTGCCCAAAGCCATCGCTGCTCCGGAGACAGAGAACGCAAGTGTCGAGAGGCACTTCAGTCTGCTGTTTAAATAAAAGGGTGGCATAATGAAAACAACCACTGGGAGGAAAAAGCTTAGGCCAGGATCCACAGCCGGTTTACTCTGGAGGAGTCCCATTGAACCCCAGGAGCAGGCTGTGGATCTTGGCTCAAAATGCCTTAAAACTGAGCCAATAATTTATTTTTCCTTAAAAAAAAATAACCCGTTAGGAACAGATACTCTCTTGGTTTGATGAGAACGGGGCCAGGAGAATGGCAGTGGCTGATGATGGGAGCTCTGTACTTCTACCTGAATTCTGGCAAGTCCACCGAGCACCCTCCCATCCCACCCCGCCCTGCCCTGCCCCAGTGCAATGGGCTGGAGAATGAGGGATGCCTAGGTGAGCGCCTGCATTTCAGAAGCGTGGGTGTAACAGCTTGGCTATGGACAGGGAGAGCGGATACCATCTGGTCTTCACTTGGGACCACTCATATGCTTCTTGCAAAAGTTAATGTGGCTATGGAGGAAGTGAAGTACATTTATCTTACAGTTAAATACTTATCTAGTTCAAGGAAGGAAAAATAAAATGATTATAGCTTTAGGAGACCCCTCCCTGTCAATACATTAGCTGGTTTTGGATCCTCTCCCCTGTGGATGAAGGCCAGGGTAGATACCCTGGCTCTTTGCAATCACATGTTTGTTTGTTTTTTAAAAATTAAAAAAAAAATCTCAGCTAGGAACTATAGCAAATCCTTCCCCCCTCCCCCAGTGTGACCCACCCCCCAATTCCAGGTATCTGGAGTCTTCTGAGGGCTGGGTCGGTGGGCTGCCTCTTCATTGCCTCAAAACCTTCATTATTGTGAATGCCACGTGCAAGAGGATATAAAGGTTACTTTGCAGTCGGTGGGGAGGACTTCGACTTGATCCTCCCCCCACCTCCCTTCTTCCTTTACAAACGAGGGAGATAAATTAGCTGTCCGGAGTTAACAGTGCTTTGTTTTCATTGGCTGTGTTAAAAAGAAGAATCTTGGAAAAGTTCGCTAGCTTGTAAAGCAGAAAACCAGACTTCCTTGTCCTGGAGTTTCCAAGATCATAGCTTCGTAACTTTTTCCAAAGGCTCGTCAGGTTGTGCCTGGTGCATGACATCATTGACTATCATCTTTGCTATCCTCCAAGCCATCTCCTCTTGAGCCTCATCCGTGTTTCCCTGCACCCATTTCTTCATTGCTTGTGAAAACATGGACCCTTTTGACTTCTTTACGTCAGGCTCTGGTTCAGACTCCCTGATAAACTGTCCCAAGTCACTGACTCTCCCGAACGACATCTTCCCTGCATATGTTCGTTGATATAAAGATTCTGGATCCAGACTTACAGCATCTACAATTATTGCTTCATCAAAGTTTTTCAGGATTTTAATATTAGCCTTTTTGACACTGGACTGGGAGGCAGAGCTGTCTGTACTGCTCGTATGAGATTCACGGTCAGGAGAGTTACTGGGGCCTTGAATCGTCAGTGCAATGTTCCCTCCTGCAAATTCATCTCCTCGGACTGAATGGATGAGATCGTTCAAGTATTTGTAATAAAGATTGCTAGACAGAAAGCCAGGCAAAAAAACCTTCTCCATGGTGGTCCAGGCCTGCCGTAATGGGGTTGTGAAGCAGTTGGGGAGTGGGCCTCCCTCCCTGCAGATATTGGATTCAATCTCTAAGCGCACAAAGTCATCAAATCCAAGAGGATGCGTGGCTTGGAGGGAGAAGTACTTGTCATACAAGATCATGGCATCGTTCTGTGCCTCCTGCCCATCGTATTGGCCCTTTTTGGCTGCGAGTTGAGACTGGAAGTTATCTGCTGCCAACCAGAACTGCAATATATTCACCGCATCCTCCTTCTCCATGTACTCTGAGAAATAAAACAGTGCTGATTCACAGAAGAGAATATCAGCCAGGTAAACAGTCCCACTGGTCAGCACCTCAATCTGGTATTTACAGAAATGGTGACTTCGCAAGAATTCACTAAAGTGCTCTTCTTCCATTGCTTCAAACACTATTGACTGTGCTGTAACAAAACAGTTAGGATCCACCTGCCCATCTTCCCCACAAATCTTCGCTACAATGTCATTTCGCATTGCCTCGTTAATGGGGATTGGTTTAGCAGCATCTGGAGAAATATATTTGGTAAAAGTAGTAACAGCATCCCGCTCTATACCTCCAGCATTGTTCTATTCTCCAAGAAGCAGACGATGCCAAGTAGGAGTCCAGATCTGCC
>TRINITY_DN720_c0_g2_i1 len=5181 path=[0:0-5180]
GGCCGGTGGGAGTGGTCGCTTCTGTCAGACGGGGCTGCCGTAGTTGACATGAGGTTGTGAGCAGCCTGGAGGCGCCTGTGGTGGGGCCTGACCTGCGGCTTCCTGAGAAGCACAGGCAGCTTGTTTCATTATGTGCGCGTCGGCTAAATACAACACCCGGGGTCCAGCCCTTATCCCAAGAATGAAGACTAAGCATCGAATCTACTACATCACCCTCTTTTCCATTGTTCTTCTCGGGCTCATTGCCACAGGCATGTTTCAGTTCTGGCCACACTCAATTGAGTCATCTGGTGACTGGACAGTGGAGAAGCGCAGTGTTCATGATGTGCCTGTGGTCAAGCTGCCTGCTGACAGCCCTATTCCAGAGCGGGGAGACCTCAGCTGTAGGATGCACACCTGCTTTGATGTCTATCGCTGTGGCTTCAACCCTAAAAACAAGATCAGGGTCTATATATACTCTTTGAAGAAGTACATGGATGAATATGGGATGCCTGTCAGCAACACGATCTCCCATGAATACAATGAGTTGCTGACTGCCATCTCTGATAGTGACTTCTACACAGATGATGTCAACCGGGCTTGTCTCTTTGTGCCGTCCATAGACGTACTCAATCAGAATACACTCCGCATCAAGGAAACGGCTCAGGCTTTGGCACAGTTATCCAGGTGGGATCGAGGAACAAATCACTTGCTGTTCAACATGCTGCCTGGAGGGCCACCTGACTACAACACTGCACTAGATGTTCCCAGAGATAGAGCTCTGTTGGCTGGAGGAGGCTTTTCTACTTGGACCTATCGACAAGGCTATGATGTCAGTATTCCTGTTTACAGTCCGCTGTCTGCAGAGGTAGAGCTGCCAGAAAAAGCACCTGGTTCCCGCAGGTACTTTCTCCTGTCATCACAAATGGCTCTCCATCCAGAGTATCGCTCTGACTTGGAGACTCTTCAAGCTGAGAATGGGGGATCTGTGGTGATCCTGGACAAGTGCACCAATCTGTCAGAGGGAGTTCCTTCTGTTCGGAAACGTTGCCACAAAACCGAGGCCTTTGACTACCCTCAGGTGCTTCAGGAAGCCACCTTCTGTGTTGTCCTGCGGGGGGCCCGTTTGGGACAAGCTGTGCTGAGTGATGTACTTCAGGCTGGCTGTGTCCCAGTTGTCATTGCTGATTCCTATATTTTGCCTTTCTCTGAAGTTCTGGACTGGAAGAGAGCGTCTGTGGTGATACCTGAAGAAAAGATGCCCGAAATGTACAACATTCTGCAAAGTGTACCCCAGCGACAGATTGAGGAGATGCAGAGACAGGCAAGATGGTTCTGGGAAGCTTACTTTCAGTCAATGAAAGCCATTGCGTTAGCCACCCTCCAGATTATCAATGATCGGATCTACCCCTATGCTGCCATTTCCTATGAAGAATGGAATGATCCCCCAGCTGTTAAATGGAGCAGTGTGAGCAATCCACTCTTCCTTCCCTTGATCCCACCACAATCACAAGGTTTCACTGCTATAGTTCTGACCTATGACCGTGTGGAAAGCCTCTTCAGAGTCATCACTGAGGTGTCCAAGGTGCCCAGTCTATCCAAGCTGTTAGTCGTCTGGAACAATCAGAATAAGAATCCACCTGAAGAGTCTCTTTGGCCTAAGATTCGAGTTCCGCTTAAGGTTGTGAAGACCACAGAAAACAAGCTGAGTAACCGCTTTTTCCCCTATGATGAAATTGAAACAGAAGCAGTATTGGCCATTGATGATGATATAATCATGTTGACTTCAGATGAACTGCAATTTGGCTACGAGGTATGGAGAGAGTTCCCCGATAGACTGGTTGGATATCCAGGCCGCCTGCATCTGTGGGACCACGAGACAAATAAATGGAAGTATGAGTCTGAGTGGACCAATGAAGTTTCGATGGTGCTCACTGGTGCAGCTTTTTACCACAAGTATTTCAACTACCTATACACCTACAAGATGCCTGGAGACATCAAGAACTGGGTCGATGCTCATATGAACTGTGAAGACATCGCCATGAATTTTCTAGTAGCCAACGTTACAGGGAAAGCAGTCATTAAGGTGACCCCAAGAAAGAAATTCAAATGTCCAGAGTGTACGGCGATAGATGGTTTATCACTAGACCAGACACACATGGTGGAAAGGTCTGAATGCATCAACAAGTTTGCATCCGTCTTTGGGACCATGCCTCTAAAAGTGGTGGAGCATCGTGCTGACCCTGTCCTGTACAAGGATGATTTCCCTGAAAAGCTGAAGAGCTTCCCCAACATTGGCAGCCTGTAAAAGATTATCACAAAACGGACTAGAGTATTAAGGTGCAATGCAAAAAAAAAAAAAAAAGATAGATGCTAAGAAGAGCATGAACCCTTGGAAAAATATGCCAGGGAGTGGGGTGGAGGGATAAAAGCAGATGAATGCCCAGTCCTGGTGCAACAAACTTTCCTTCACAATATAAAGCAGGGCAGAGCAGCTATTCCTGCATTACACATGAATATAGTCTTGAATCGATCACAGGTCCACTGGAATGTCAAATGCATCACATCAAACACACCAAAGCACAAAATGCAGTGTCTTCATTCTCTAAAGGCTGCCTGGCATGACTGTTCTGCACAGTAGATTCTTGGTCCTCTTTCGGCATTGATGCAAACACCCAGTATAAAAGCAAACCACTTTCAGCACTAGTTTGCCCTTATTCTGTGAGGCTAGCTTACCTGCCTCCTTTGAGATGAGTTATTAGCTTTAAGTTGTTCTACACACATGCCTGCCTCACGTTTTGTGTAGATCAAGGTCATCTTTTTTAAAGAACACAGCACTTTGTCACAAGGCTTAGTGGACTAAACCTTCTGTGTTAAATGAAAAAGATTTTAATGGAAAAGGATACTCTCAGTGTAGAAAGACGGAGTATGCCTGCCATTCTTTGTGTAAATCTCAGGTTTTCTACTATTCCCACAGAAGAGAACTCTGTTGTCTGGTCCAATATGCAATCTTTCTGAAAAGCAAGAAGTGGATCTCCAGCCTTAGTGTTTTCCTGTCCCTCAGAACTTTTTTGCCAAGATGGAGCAGCTGTTCATATGCACACAGCATATTGCTGTAGCCACAGCTAAAAAGTACTGAGGTTTGTATGCATGGACCTTGTTTAGAAAGCAGCATGTTTTAACACAGCTTGTCAGGCATCTCTTACCTGTGGAACTTCTGTTTCAGAACTATGTTGTGTGTGTGTGCGCACAATATAGTAACAAACAGAAATCAAACTCATGTAAACTGCCATTGCTGGACCAGCTGCCAAGGGTTAACCTGTAAGAATACGCAACCAAAAATGCCGTTGAAGCAAATAGCTTAATATGATTTTGAAAAGATTAGACATTGGTTATGGAGAGAGGAGTTTTTCCTCCATAGGTAAAGTTGCTCTGAATAAGAATATTTTTGTAGCTACAGAAGATAAAAATTCCAAGGACCATCAGTCTTCATGCTCCAGCACATAAGCTGATCCTCATATGGGGTCAGGAAAGAATTCTTCTTTCTATCCCATTGATATCAATCTGTCTTTGTTAGGTGCATAATGGAGGATTTGCACCTTCCTTTGAAGCCTCCTAATTTGCCATTCTTGGAGGCATCATACTTGATGGACCATCTTCATGTTCCAGTATGACATTTCTTATTGTCCTTTAATGCTGCCAAACCCAAGCTTCAGGGCAAATGTTAGGCACCTTCTTCGTCTTTCTTCCTGGAGATTGTCAGACAACAATGGCAAAGCCAAGCGGAAGGCAAGTCAGAATCCGAAAACGTGTGCTCCTATTTTGATCACGCTGATAAGAGTTCCATATTCCCCAACACAGCAAAGATACTGGAGCTAAAAATCCTGTTAGAACAGTAGATGGAAGAGAATATTTTAATTTTTAATCTCTCAAGCAGGAGTGTATAAACTGGAGGATTGCCCAACTTTTGGAGAATAATTAATTATTGATCTACCCTATGAGGGAGTATGTAGCAGTGCAGGGGTTAGCTTTCCCAGTGACAGGTAACACTGGAGACTTTCTGCATACAGAGTACCCTAGAATGAGGAACAGTCCTTTACCACTTCTTTGTGGGCTTTCTGGGAAGCCTTATTCACTTATATGCTGAGTCTGATTATGCACATCTGAATTATTGTGCTTCTGCATCACAGACTCGGTCACCATTGGGTGCTTTGTTTCTAAAGGGAAGTTATGGCAGCGTAATGTTATCCAGCTGTAGTCCCAGATTTTGATTCCAGGACTTGGGTGTGTTATGGAGGATGTAACCTCTTCCAAACACATATAGGGTTCACTCTTGCAACCCCACTTCTCTGAACAGCGATAGCTGACATGGAACACAACATCTGCAAACTTCAACCTTGAGGGGGTGTAGGATTGTGTGAAGGTGTCCTCTGTTAACCTGTTGCAACACCCAGAAGTTCCTCCTTGGGTGCACAGGATAAAGTTACATATAGTTTTTACACAGACACTGGAGAGGTAGGGAAGATTTCAGATTTTTTTGGGGGGTGGGGGGAGAATATTGTGTCCTAAAAATAAAATTCTTCCCCCAAGCGTGTGCTGTAGCCTGGTAAATGTGCATTAACTGGGTCACCATATACAAGCCGCTTACTCTGGAGGAGTCCCATTGAAGCTTTAAAAGGACTCCTCTAGACTTTGACTTTGCAGCCCTGGTCTATAAACATGAATCTCTAATGCCATGATCCTCAAATCTGGAGTAGTCCCATTAAAAAGACCAGTGGCTCGAGAACTGTAGCCTCCGTGCGCAAGTGTCTATCAGAGCCAAGGTCAAGGTCAGATGGGAGGATATGCCTGAGTGCCCCTTCTTTTCTATGCCAAAAAGCTAAAAGTACTGTCTCATGTTTTGTCCTGTAGCATTTCAGAGGTGTTTTTTCTTACTGCAGATTTTTATGATGTCTCCAGTCCGCAGTATGAAAATTGGTCTGTACATAAATTGGGCAGCTTACAAGCCTGTAGACTGGGACACTTTCCTGCCACGTGTTGTTCTATTGTTCTTTTTTAAAAGAATACAAGATTTGTAAAAATGTGACGTGTCTGAGTCAAGATGATTCCGTTGTTGGCCATTAACTTAAGATCATTAACTTTTCAGCTTGTATATTTTATCAAGAGAGTTTTTTATTATGGGTATTAAAAAGAGAAACCCAT
>TRINITY_DN720_c2_g1_i1 len=204 path=[0:0-203]
CCTGGAGTTTCCAAGATCATAGCTGAGGAAAAACAAAAACACGACAGTGAATTGCAGACAGGGTGGCTTAATGCTGTGCAGATCGGCTCAATCGGTGAGGGGAGCTGCAAAACAAACAGCTCTGCAAACACGCACTTTGCTAAACCAGCGTGGGAAGAACAAGGAGGTGGGTAGAGCAGATATTTCAAAGGACTGCAGCCGAAC
>TRINITY_DN747_c0_g1_i3 len=1938 path=[0:0-498 2:499-531 3:532-706 4:707-708 5:709-1675 7:1676-1785 8:1786-1937]
TTTTTTTTTGTAGTGCTCAAAACATTTTATTGGGGGATATTTACAGGGGTTGGGGTTTAGTTTCTGCAGGGTCTCCCGCGTGTCCTTCTCACTCCACCACCGGGGTTCTGCTCTCCGCAGCCTGTCTCAGTTGCAGCCCTCCTTGGACGCCAGCTGGCGGGCCCTGGGTCTTCAGCTTCCACCGGTCACTCAACGGACAGTAGGACATCTCCAACATGTGAGAGGGTTACATAGCAGTGTGGTTAGCTGTCCCTCCCTTACTTGTGGCCCAGCGCATGGATGACCCTTGTCCCTCACAATGTGCTGTGCTCCCTTGCTTACCCTTCCTTTTGCCCATGGCATCGGAGTACCGGTCAGGCCACTCCCCTTTTATAGGTAGCTCACTGCACAGGCTCTTACCTGTGGGGTGGCCAGGCCTGGCGGTGGGGTTGCTAGGGGTGCAGGGTTGTTGTCAGTGTGATCATGGCCCGGGTGGGATGGTGTTGAGGGCTGCTCGAAGAGAACCAGGAGGAGCAGGACCCATGGGGGGGTGGGGGGGAAGAGCTTGGCATTGTATGGGGCCCATGGGGAGGAAGGCACCCCCATGGGCCAGGCCAGGGCACCTGCTGGGGAAACCAGGGTTGGCAGAAGACCTGTTCTAGGGCTGCCGGCCCTCCTACCGTGGTTTGGGGGCCCGTATCATGCTAGGATTGCTGTCTCAGGGTCTCCAGTGTGGCATCTATGCGCCTGAAGGCTCTTTCGGCTGTTTGTTCCAGCATAACACAGGCCCTCTCCCTCTCTAGCCTTTCCAGGTGCTGCTCACGTAGGAGGTCGTCAGCCTGGCGCCTGTCCCACAGGTGCTTGGTGTGGGACCGTGCGAGGATGGCGGTTATTATTGCCCGGTCCCTTTCCCCCTCCCGCTGCAGTACTTCCCTGGTTCTTGCTTGTTCAGCGATCGGGGCTTCTGCCAACCTTCTGGTTTCCACCAACACCTCCCTCCCTCCCTAGATCCTCCCTCCTCTGCCGGTTGCGAGCCCGCATCTCCCGATTCCTCTCTGCACTGCCGGCGACTACAACCCGAGCTGGAGGCGGAGGTTCATCTGTGTACAGGAGGGATGGTATAGATTAGCAGGGCTATCCATACCTTCCCCTGTGGCTATTCTTGCCCCGTGCCTGTGTGCATGGACCCCCTCCCTCCCTTGCTGGCCCATTGGCCGTCCCATGCGTGCCCTTTTCTGTTCAGGGCCGGGGGATCGCAGCTGTACCCCCTGTCCCCTCACTGTGATCCAGGCACCTCTCACCACCGTGTCTGCCTGATGGTGGGTCCTGGGGCTGGATCTTGTTGTTTTCGATCTACCATCAGTATTCCGGTCGCAGGGCCATGGAACGGCCTCCGGCTTCTCTACTTCCTCCTCCAGAGTCACCTTTCAGCTCCTCCCACACCTCCATGTCCCCTTGGGCCGTTTGAGGGAGCAACAGTTGGTCAGTTCACCTATTCCTCCCTGTTGGGGTCCTGGCTGCTATGGGCCAGGACCCGGTCCCTCTTACCTGGATCGTATTCCTCCGGCTCCTGGGCATTGGGCCTCTCCATGAACAAAAGTCCAAAAAAAGTGGGAGAAAAAACAGCACAACACTGACTGCCACAGAGACCCTCCTTGGCTGTCTCCCCGATGGTGCTTTGCTCCTGGGTGTGGTCAGTCCCGTGGGAATCGGGGGTACTGTCAGCTGCGTGACCAGGTTTTCCTTCACTGTTTCCACGGCCTTTGTGGCCACCCTCCACTGTCTGGGTGAGTTCCCCTCTCACCTACCTCTATCTCAGAGGTGCTCTCCTTCCTGGGCCGCGTGGTAGCAGCTTGGGTTGGGGCTGTGAGTGGAGTCGGAGCTGCGTTGCGCCCTCTGCCCTGTTGTCCAAGCCCCCTCATTCAAGTGCCCATTATTTGCTTGCTTGCTGGGCCTGCC
>TRINITY_DN747_c0_g1_i2 len=1676 path=[0:0-498 1:499-533 3:534-708 5:709-1675]
TTTTTTTTTGTAGTGCTCAAAACATTTTATTGGGGGATATTTACAGGGGTTGGGGTTTAGTTTCTGCAGGGTCTCCCGCGTGTCCTTCTCACTCCACCACCGGGGTTCTGCTCTCCGCAGCCTGTCTCAGTTGCAGCCCTCCTTGGACGCCAGCTGGCGGGCCCTGGGTCTTCAGCTTCCACCGGTCACTCAACGGACAGTAGGACATCTCCAACATGTGAGAGGGTTACATAGCAGTGTGGTTAGCTGTCCCTCCCTTACTTGTGGCCCAGCGCATGGATGACCCTTGTCCCTCACAATGTGCTGTGCTCCCTTGCTTACCCTTCCTTTTGCCCATGGCATCGGAGTACCGGTCAGGCCACTCCCCTTTTATAGGTAGCTCACTGCACAGGCTCTTACCTGTGGGGTGGCCAGGCCTGGCGGTGGGGTTGCTAGGGGTGCAGGGTTGTTGTCAGTGTGATCATGGCCCGGGTGGGATGGTGTTGAGGGCTGCTCGAAGGGAACCGGGAGGAGCAGGACCCATGGGGTGGGGGTGGGGGGAAGAGCTTGGCATTGTATGGGGCCCATGGGGAGGAAGGCACCCCCATGGGCCAGGCCAGGGCACCTGCTGGGGAAACCAGGGTTGGCAGAAGACCTGTTCTAGGGCTGCCGGCCCTCCTACCGTGGTTTGGGGGCCCGTATCATGCTAGGATTGCTGTCTCAGGGTCTCGTGTGGCATCTATGCGCCTGAAGGCTCTTTCGGCTGTTTGTTCCAGCATAACACAGGCCCTCTCCCTCTCTAGCCTTTCCAGGTGCTGCTCACGTAGGAGGTCGTCAGCCTGGCGCCTGTCCCACAGGTGCTTGGTGTGGGACCGTGCGAGGATGGCGGTTATTATTGCCCGGTCCCTTTCCCCCTCCCGCTGCAGTACTTCCCTGGTTCTTGCTTGTTCAGCGATCGGGGCTTCTGCCAACCTTCTGGTTTCCACCAACACCTCCCTCCCTCCCTAGATCCTCCCTCCTCTGCCGGTTGCGAGCCCGCATCTCCCGATTCCTCTCTGCACTGCCGGCGACTACAACCCGAGCTGGAGGCGGAGGTTCATCTGTGTACAGGAGGGATGGTATAGATTAGCAGGGCTATCCATACCTTCCCCTGTGGCTATTCTTGCCCCGTGCCTGTGTGCATGGACCCCCTCCCTCCCTTGCTGGCCCATTGGCCGTCCCATGCGTGCCCTTTTCTGTTCAGGGCCGGGGGATCGCAGCTGTACCCCCTGTCCCCTCACTGTGATCCAGGCACCTCTCACCACCGTGTCTGCCTGATGGTGGGTCCTGGGGCTGGATCTTGTTGTTTTCGATCTACCATCAGTATTCCGGTCGCAGGGCCATGGAACGGCCTCCGGCTTCTCTACTTCCTCCTCCAGAGTCACCTTTCAGCTCCTCCCACACCTCCATGTCCCCTTGGGCCGTTTGAGGGAGCAACAGTTGGTCAGTTCACCTATTCCTCCCTGTTGGGGTCCTGGCTGCTATGGGCCAGGACCCGGTCCCTCTTACCTGGATCGTATTCCTCCGGCTCCTGGGCATTGGGCCTCTCCATGAACAAAAGTCCAAAAAAAGTGGGAGAAAAAACAGCACAACACTGACTGCCACAGAGACCCTCCTTGGCTGTCTCCCCGATGGTGCTTTGCTCCTGGGTGTGGTCA
>TRINITY_DN747_c0_g1_i1 len=1832 path=[0:0-498 2:499-531 3:532-706 4:707-708 5:709-1675 6:1676-1679 8:1680-1831]
TTTTTTTTTGTAGTGCTCAAAACATTTTATTGGGGGATATTTACAGGGGTTGGGGTTTAGTTTCTGCAGGGTCTCCCGCGTGTCCTTCTCACTCCACCACCGGGGTTCTGCTCTCCGCAGCCTGTCTCAGTTGCAGCCCTCCTTGGACGCCAGCTGGCGGGCCCTGGGTCTTCAGCTTCCACCGGTCACTCAACGGACAGTAGGACATCTCCAACATGTGAGAGGGTTACATAGCAGTGTGGTTAGCTGTCCCTCCCTTACTTGTGGCCCAGCGCATGGATGACCCTTGTCCCTCACAATGTGCTGTGCTCCCTTGCTTACCCTTCCTTTTGCCCATGGCATCGGAGTACCGGTCAGGCCACTCCCCTTTTATAGGTAGCTCACTGCACAGGCTCTTACCTGTGGGGTGGCCAGGCCTGGCGGTGGGGTTGCTAGGGGTGCAGGGTTGTTGTCAGTGTGATCATGGCCCGGGTGGGATGGTGTTGAGGGCTGCTCGAAGAGAACCAGGAGGAGCAGGACCCATGGGGGGGTGGGGGGGAAGAGCTTGGCATTGTATGGGGCCCATGGGGAGGAAGGCACCCCCATGGGCCAGGCCAGGGCACCTGCTGGGGAAACCAGGGTTGGCAGAAGACCTGTTCTAGGGCTGCCGGCCCTCCTACCGTGGTTTGGGGGCCCGTATCATGCTAGGATTGCTGTCTCAGGGTCTCCAGTGTGGCATCTATGCGCCTGAAGGCTCTTTCGGCTGTTTGTTCCAGCATAACACAGGCCCTCTCCCTCTCTAGCCTTTCCAGGTGCTGCTCACGTAGGAGGTCGTCAGCCTGGCGCCTGTCCCACAGGTGCTTGGTGTGGGACCGTGCGAGGATGGCGGTTATTATTGCCCGGTCCCTTTCCCCCTCCCGCTGCAGTACTTCCCTGGTTCTTGCTTGTTCAGCGATCGGGGCTTCTGCCAACCTTCTGGTTTCCACCAACACCTCCCTCCCTCCCTAGATCCTCCCTCCTCTGCCGGTTGCGAGCCCGCATCTCCCGATTCCTCTCTGCACTGCCGGCGACTACAACCCGAGCTGGAGGCGGAGGTTCATCTGTGTACAGGAGGGATGGTATAGATTAGCAGGGCTATCCATACCTTCCCCTGTGGCTATTCTTGCCCCGTGCCTGTGTGCATGGACCCCCTCCCTCCCTTGCTGGCCCATTGGCCGTCCCATGCGTGCCCTTTTCTGTTCAGGGCCGGGGGATCGCAGCTGTACCCCCTGTCCCCTCACTGTGATCCAGGCACCTCTCACCACCGTGTCTGCCTGATGGTGGGTCCTGGGGCTGGATCTTGTTGTTTTCGATCTACCATCAGTATTCCGGTCGCAGGGCCATGGAACGGCCTCCGGCTTCTCTACTTCCTCCTCCAGAGTCACCTTTCAGCTCCTCCCACACCTCCATGTCCCCTTGGGCCGTTTGAGGGAGCAACAGTTGGTCAGTTCACCTATTCCTCCCTGTTGGGGTCCTGGCTGCTATGGGCCAGGACCCGGTCCCTCTTACCTGGATCGTATTCCTCCGGCTCCTGGGCATTGGGCCTCTCCATGAACAAAAGTCCAAAAAAAGTGGGAGAAAAAACAGCACAACACTGACTGCCACAGAGACCCTCCTTGGCTGTCTCCCCGATGGTGCTTTGCTCCTGGGTGTGGTCACTGTCCTCTATCTCAGAGGTGCTCTCCTTCCTGGGCCGCGTGGTAGCAGCTTGGGTTGGGGCTGTGAGTGGAGTCGGAGCTGCGTTGCGCCCTCTGCCCTGTTGTCCAAGCCCCCTCATTCAAGTGCCCATTATTTGCTTGCTTGCTGGGCCTGCC
>TRINITY_DN747_c1_g1_i1 len=223 path=[0:0-222]
ATGTCAGGCAGAAAAGCCACAGACAAAACAAAGGGAGCCAGTGCCACAACATGCGCAGGATGGGGCAGGGTAAGCAGAGGGACCCTGGGCATCGGGGGGGACGAGAAAGGAAAGCAACTGACCGTTTTTTTTTTTCAAGCAGAAGACGGCATACGAGATTACAAGGTGACTGGAGTTCAGACGTGTGCTCTTCCGATCTTGGAAACCAGAAGGTTGGCAGAAG
>TRINITY_DN781_c0_g1_i12 len=1286 path=[2:0-337 7:338-363 16:364-385 17:386-496 18:497-571 19:572-614 21:615-736 22:737-771 26:772-806 28:807-826 31:827-936 32:937-944 34:945-1285]
CTGTGGGAGTGGCTCATCACAAGACTTCTAGAGAGAAGGAAATATACGTCGCTGAATTATCTTTGCCTCCATTTTCACGGCAGAAGACGTAGCCTGACAGCTCCATTCCACCATAGAAATTTACCAAGTAGCAATCGGGGCCTGTCATGCCAACAGCTGGTAGGACACTGCAGAAGCTGGACATTTGTGCTTCATTAAAGAAATAACCCAGATCAGATCTCCAGCTGCAATTGCAGCACAGAGAGATAAATCCTTCTAGAGCCCTGTTTTGGAAGGGGAAATGACAGACTACCAGTCATTTGGGGAAACTGAAAAGGAAGAGATGGACGGGATGAAGAACGAACCATGCGCTGTGAATGTCTATGAAAGCATCTGATCTTCTCCACGGTTAAATGATGGTCCTGATACAGCGCATTGGTATAATATCGGCCTCCATTCTCACCCATCATATTCTGGATCGTTCTAACCAGCTCTGAAACCTGCGCATCCCGCTCTCCTCCTGTCGCTTTATTGTTGAAGGCGCAGTAGCGGTCGTTACACTTCTGAATCAGCTCCAGCAGATCTTTGTTATCTGAGCGTTTCACATAGTCGTGCAATGAGCCACCGCCTAAATCCTCTTTCCGGGTGAATAAAATGATCACGTGCTTCATGGCCTCCACTCCAAAAACATCTTGCACTCTCCTCACCGCTTCCTTGTCTTCCTCGGTGAAGCGGCCCAGCTGGGTCACCAGCACCAGCGCGTGGGGGCCCGGGGAGGAGAGCGTGATGCAGTGACCGATCTCTCTGTACGTGTCTTCATTGCAGGCATCGGAATCAAATATAGCCGGCGTGTCAATAACCACAAGCTCTCGCCCCGCCCAGTTCCTCCGCCCTTCTTGACAAGTGACGGTTACTGACTGGGCTCCAAGTCTGGACACAAACGCCGGCCGGCCGAGGATGGTGTTCCCTGTCGCACTTTTCCCACCTCCAGTTTTCCCAACCAGGATGATTCTCCAGTCCAATCGATTACCGTCACCTAGTTGCCTTATCATGTCGATCTCCTCCTCTGTCTTGGCTGCAGATCGGATTTCTCTCTGTTATATCCTAAAATCCTTCCCTGTGAACAGTCTCCTGTCTGTCTCCTTTTTGCTCTGGATGCTGCAACGAAATGGCCGATCCCTTTCCTTCTCTTGGCTTTCACAGCCGTGGCTCCCAGGGAGGGAGCGGAAGCGAGACTGGAGTCGAGATTTCACTTTCATTTTCTCCTGTGGGGAGGAGCAGCCCCAGCAAGGCCCCGGTTACAGGGC
>TRINITY_DN781_c0_g1_i13 len=1306 path=[2:0-337 7:338-363 16:364-385 17:386-496 18:497-571 19:572-614 21:615-736 23:737-748 25:749-1305]
CTGTGGGAGTGGCTCATCACAAGACTTCTAGAGAGAAGGAAATATACGTCGCTGAATTATCTTTGCCTCCATTTTCACGGCAGAAGACGTAGCCTGACAGCTCCATTCCACCATAGAAATTTACCAAGTAGCAATCGGGGCCTGTCATGCCAACAGCTGGTAGGACACTGCAGAAGCTGGACATTTGTGCTTCATTAAAGAAATAACCCAGATCAGATCTCCAGCTGCAATTGCAGCACAGAGAGATAAATCCTTCTAGAGCCCTGTTTTGGAAGGGGAAATGACAGACTACCAGTCATTTGGGGAAACTGAAAAGGAAGAGATGGACGGGATGAAGAACGAACCATGCGCTGTGAATGTCTATGAAAGCATCTGATCTTCTCCACGGTTAAATGATGGTCCTGATACAGCGCATTGGTATAATATCGGCCTCCATTCTCACCCATCATATTCTGGATCGTTCTAACCAGCTCTGAAACCTGCGCATCCCGCTCTCCTCCTGTCGCTTTATTGTTGAAGGCGCAGTAGCGGTCGTTACACTTCTGAATCAGCTCCAGCAGATCTTTGTTATCTGAGCGTTTCACATAGTCGTGCAATGAGCCACCGCCTAAATCCTCTTTCCGGGTGAATAAAATGATCACGTGCTTCATGGCCTCCACTCCAAAAACATCTTGCACTCTCCTCACCGCTTCCTTGTCTTCCTCGGTGAAGCGGCCCAGCTGGGTCACCAGCACCAGAGCGTGGGGGCCGGGGGAGGAGAGCTTGATACAGTCACGGATCTCTCTGCATTTTTCTTTATCGTAGGTTTTTGAATCAAATATGGCTGGTGTGTCGGTAACCACAAGCTCACGCCCCTTCCAGTTTCTTGATGCATTTTCACATTTCGTGGTGACTGACTTTGCAGAAAGTTTGGAGTCAAATACCTTCCGGCCCAGGATGGTGTTTCCTGTCGCGCTTTTCCCGCTGCCAGTTTTGCCAACCAGGACAATTCTCAGCTTTGATCCAGAGCCATCAGTTTGGGATTTCTGTCCGGAGGTACTCGCTTCCTCTTGCTTGCCGGGTTTGTCATGCTCCTTTCCCTTTTCCTTCTCGGACATCTTGCTCTCTGTGCCGTGCTCTCAGCTAGAGATCAATTCTCTAGTTGTTTTTTTTCAGTTTAAGCAACTTTTCCCTGTCCTGTCCTGTCCTGCTGGCTGTCAGCGTAATCTTAAAGTGATCGGTTTCTTCTGGTGTCTGTAGTTACAGCACCACGGGGCCAACTGCTGCGCTGGGGTGAAACTGGAGGCTGCCAAAGTGACTTTCCCTT
>TRINITY_DN781_c0_g1_i14 len=2168 path=[1:0-670 5:671-996 10:997-1025 14:1026-1245 16:1246-1267 17:1268-1378 18:1379-1453 19:1454-1496 21:1497-1618 22:1619-1653 26:1654-1688 28:1689-1708 31:1709-1818 32:1819-1826 34:1827-2167]
TACGGCGACCACCGAGATCTACACTCTTTCCCTACACGACGCTCTTCCGATCTTTTTTTTTTTGTGCTTTACCATTTGCTTTATTGAGATTGGATACTGCTGACACATTCATCACAACGATACATGGTATTAGGCAAGTGGCTTATACAAGTCTAAATACTTTATATCAGGGGAGAGCAAAGTTTCCTAATCCCAAAGAGCTCAAGAGCCGCATGTGGCTTATTAATGGGCACCATTTGCATTTTCTAGTATCCCAATACCCCCTGTGACCAAAAGGGGTGCCAACTGCATGTTCTGTTTTGGTTATTTGGTCATTTTGGTTTACATCATTTTCAACAACTGCACAATATTTTTTATTATTTTTAATATTCTTGGCCGCACTCCCAAACCCCCTGTGCGTGAGATGCACGCAGCTCCCACATGGCACAATGTCCCTGCGATGGACTTGCGTGCAGGTTGTGTGCATGTGCGCCGCTTGGCCAGGGCATGGGATCGGCCCCACCATTATGATTTATATAGCGCTGCCAGTGTGCCAGGATCGGAACCATTGTGATTAGAGACAGGTCCTCGTTTCGCAGGGCTCACAGTCTAGACCGGACAAAGGGGACAGAGAGGCAGCAAAGAGGAGGGGGCCCCGGGGAGAAACAGGGAGAGATTCATGAAGTTGAGCAATGGCAGGGGCCCGGGTGCAGCTGAGTTACAGGGGAGAGGAGGGGGATCCTGAGGAGACACAGTCATATGGCATAATCAAAATACCAAATGGCATAATTAAAATACCAAAATGACAAAAATAGCTAATCCACCCCCCTCCAAAAACCCCACAAAGAACAAAGCCCCCAGTCTGAAATAACCCAAATGGATGCCTGACAGAACACAAATAGGTAGCAGCGATGTATTCTGCCATTTTTTATTGGAATAGAGTTAATTGGATGGGTTTGCTTGCCCCTCCCTCCCCCATTCATTCAGTGTTATTACGAAGGTGCTGAATCCTTGCCCAAGAAGCCAGGATATGGGATTTAGGAAGCTAGTCTGCTGTTTACAGTGGGGTGTTAATCCTGCCTGTGATAAAAGTAAGTCCAATAAACCAACCCAACAGCAGTAACCCCCCCGACAGCAACAAAGGGCGCAAATCTCCTAAACCTTGGAGCACATGGAAGAACACACATAAAAGCTCCAGCGACCGCCCAGGGCAGGAGAAATTTCCAAGATCTCTCGGCCTTTTCCCTGATCATTTTATTTTTTTCCAGAAAGCATCTGATCTTCTCCACGGTTAAATGATGGTCCTGATACAGCGCATTGGTATAATATCGGCCTCCATTCTCACCCATCATATTCTGGATCGTTCTAACCAGCTCTGAAACCTGCGCATCCCGCTCTCCTCCTGTCGCTTTATTGTTGAAGGCGCAGTAGCGGTCGTTACACTTCTGAATCAGCTCCAGCAGATCTTTGTTATCTGAGCGTTTCACATAGTCGTGCAATGAGCCACCGCCTAAATCCTCTTTCCGGGTGAATAAAATGATCACGTGCTTCATGGCCTCCACTCCAAAAACATCTTGCACTCTCCTCACCGCTTCCTTGTCTTCCTCGGTGAAGCGGCCCAGCTGGGTCACCAGCACCAGCGCGTGGGGGCCCGGGGAGGAGAGCGTGATGCAGTGACCGATCTCTCTGTACGTGTCTTCATTGCAGGCATCGGAATCAAATATAGCCGGCGTGTCAATAACCACAAGCTCTCGCCCCGCCCAGTTCCTCCGCCCTTCTTGACAAGTGACGGTTACTGACTGGGCTCCAAGTCTGGACACAAACGCCGGCCGGCCGAGGATGGTGTTCCCTGTCGCACTTTTCCCACCTCCAGTTTTCCCAACCAGGATGATTCTCCAGTCCAATCGATTACCGTCACCTAGTTGCCTTATCATGTCGATCTCCTCCTCTGTCTTGGCTGCAGATCGGATTTCTCTCTGTTATATCCTAAAATCCTTCCCTGTGAACAGTCTCCTGTCTGTCTCCTTTTTGCTCTGGATGCTGCAACGAAATGGCCGATCCCTTTCCTTCTCTTGGCTTTCACAGCCGTGGCTCCCAGGGAGGGAGCGGAAGCGAGACTGGAGTCGAGATTTCACTTTCATTTTCTCCTGTGGGGAGGAGCAGCCCCAGCAAGGCCCCGGTTACAGGGC
>TRINITY_DN781_c0_g1_i4 len=2349 path=[1:0-670 6:671-961 10:962-990 13:991-1214 17:1215-1325 18:1326-1400 19:1401-1443 21:1444-1565 22:1566-1600 26:1601-1635 27:1636-1650 30:1651-1655 31:1656-1765 33:1766-1873 35:1874-2348]
TACGGCGACCACCGAGATCTACACTCTTTCCCTACACGACGCTCTTCCGATCTTTTTTTTTTTGTGCTTTACCATTTGCTTTATTGAGATTGGATACTGCTGACACATTCATCACAACGATACATGGTATTAGGCAAGTGGCTTATACAAGTCTAAATACTTTATATCAGGGGAGAGCAAAGTTTCCTAATCCCAAAGAGCTCAAGAGCCGCATGTGGCTTATTAATGGGCACCATTTGCATTTTCTAGTATCCCAATACCCCCTGTGACCAAAAGGGGTGCCAACTGCATGTTCTGTTTTGGTTATTTGGTCATTTTGGTTTACATCATTTTCAACAACTGCACAATATTTTTTATTATTTTTAATATTCTTGGCCGCACTCCCAAACCCCCTGTGCGTGAGATGCACGCAGCTCCCACATGGCACAATGTCCCTGCGATGGACTTGCGTGCAGGTTGTGTGCATGTGCGCCGCTTGGCCAGGGCATGGGATCGGCCCCACCATTATGATTTATATAGCGCTGCCAGTGTGCCAGGATCGGAACCATTGTGATTAGAGACAGGTCCTCGTTTCGCAGGGCTCACAGTCTAGACCGGACAAAGGGGACAGAGAGGCAGCAAAGAGGAGGGGGCCCCGGGGAGAAACAGGGAGAGATTCATGAAGTTGAGCAGTGGCAGGGACCCGGGCACAGCTGATTTACTGGGGAGAGGAGGGGAATCCTGAGGGGACACAGTCATAAACAAGGACTCAAATATTGTTGAAATGCCATAACCAAAATGACCAAAATAGCTAATCCAAAAACCCCAAACCCAAATGGATACCAGATGGAACAAAAATGGATAGCGGTGATGAATTTTGCCATTTTTGGTTTGAATAGAATTAATTTGATGGGTTTGTCTGTTTCCACCCCGCCCCCCAATATTCATCCGGCGTTAGTACAAATGGGTTGAATCGCTGCCCGAGAAGCCAGGATATGGGATTTAGGAAGCTGGCCTGTTTGCAGCGGAACATTAATCCTGCCAGTAATAAAAATAGCAAACTACCCCGACAGCAATGAAGGGCCAAACTCTTCTAAATCTCCTAGACCTCAGAGCGCACAGAAGAGCGCACATAAACGCTCCAGCGACCGCCTGGGGCATGAGAAATTTCCACGATCTCTCAGCCCTTTCCCTGATCATTTTATTCTCTCCCACAAAGCGTTTGATCTTCTCCATGGTTAAATGATGGTCCTGATACAGCGCATTGGTATAATATCGGCCTCCATTCTCACCCATCATATTCTGGATCGTTCTAACCAGCTCTGAAACCTGCGCATCCCGCTCTCCTCCTGTCGCTTTATTGTTGAAGGCGCAGTAGCGGTCGTTACACTTCTGAATCAGCTCCAGCAGATCTTTGTTATCTGAGCGTTTCACATAGTCGTGCAATGAGCCACCGCCTAAATCCTCTTTCCGGGTGAATAAAATGATCACGTGCTTCATGGCCTCCACTCCAAAAACATCTTGCACTCTCCTCACCGCTTCCTTGTCTTCCTCGGTGAAGCGGCCCAGCTGGGTCACCAGCACCAGCGCGTGGGGGCCCGGGGAGGAGAGCGTGATGCAGTGACCGATCTCTCTGTACGTGTCTTCATTGCAGGCACTGGAATCAAATATATTCGACGTGTCAATAACCACAAGCTCTCGCCCCGCCCAGTTCCTCCGCCCTTCTTGACAAGTGACGGTTACTGACTGGGCTCCAAGTCTGGACACAAACGCCGGCCGGCCGAGGACGGTGTTCCCTGTTGCACTTTTCCCCCCTCCAGTTTTACCGACCAGGAGGATTCTCAGCTCCGACCCTCTGTCACCACCTTGTCCGAGCGTCTCCATCTCCGTCTCTCTGAAACAGTCACAGTAAAATACGTTAGTTTGTTACAAGCCTTTCTCAGCTAAACGCTCAGAAATCATCCCAGCTAATTTAGAAATACGCGGCTCGCCGCTCACGGCTACAATATCAATCAATCCATTAAAATCTGGCTAATTCATGGGGTTTAGCGCAGTCGGAGGCTGCCACCCCCCAAGCTGTTGGAGCGGCTGGAAACAGCTAGTTAGTTTGCCCGCAGATCGGGCTGGTACACAATTACCCCGCCAATGTGCCCTGCACAAACCCAGCGTGAACACTTGTGCATTTTCACGCTTGCGTGTTTCTCAAGGGAAGGGACGGTTCAGTCCAGAGGCAGCAAGAGCGAAATCGTGTCCCTTTGCAAGAGGGAATGTAAGCAATGGCAGAGCCCCTGTCGCTCGAGGAGCCCAATGGGAGGGGGTTTAGCAGGACAATGTTTCCCCAGCAGGGCAGCAGCGATAGGCAGCAGGGCG
>TRINITY_DN781_c0_g1_i18 len=2115 path=[1:0-670 6:671-961 10:962-990 13:991-1214 17:1215-1325 18:1326-1400 19:1401-1443 21:1444-1565 22:1566-1600 26:1601-1635 28:1636-1655 31:1656-1765 32:1766-1773 34:1774-2114]
TACGGCGACCACCGAGATCTACACTCTTTCCCTACACGACGCTCTTCCGATCTTTTTTTTTTTGTGCTTTACCATTTGCTTTATTGAGATTGGATACTGCTGACACATTCATCACAACGATACATGGTATTAGGCAAGTGGCTTATACAAGTCTAAATACTTTATATCAGGGGAGAGCAAAGTTTCCTAATCCCAAAGAGCTCAAGAGCCGCATGTGGCTTATTAATGGGCACCATTTGCATTTTCTAGTATCCCAATACCCCCTGTGACCAAAAGGGGTGCCAACTGCATGTTCTGTTTTGGTTATTTGGTCATTTTGGTTTACATCATTTTCAACAACTGCACAATATTTTTTATTATTTTTAATATTCTTGGCCGCACTCCCAAACCCCCTGTGCGTGAGATGCACGCAGCTCCCACATGGCACAATGTCCCTGCGATGGACTTGCGTGCAGGTTGTGTGCATGTGCGCCGCTTGGCCAGGGCATGGGATCGGCCCCACCATTATGATTTATATAGCGCTGCCAGTGTGCCAGGATCGGAACCATTGTGATTAGAGACAGGTCCTCGTTTCGCAGGGCTCACAGTCTAGACCGGACAAAGGGGACAGAGAGGCAGCAAAGAGGAGGGGGCCCCGGGGAGAAACAGGGAGAGATTCATGAAGTTGAGCAGTGGCAGGGACCCGGGCACAGCTGATTTACTGGGGAGAGGAGGGGAATCCTGAGGGGACACAGTCATAAACAAGGACTCAAATATTGTTGAAATGCCATAACCAAAATGACCAAAATAGCTAATCCAAAAACCCCAAACCCAAATGGATACCAGATGGAACAAAAATGGATAGCGGTGATGAATTTTGCCATTTTTGGTTTGAATAGAATTAATTTGATGGGTTTGTCTGTTTCCACCCCGCCCCCCAATATTCATCCGGCGTTAGTACAAATGGGTTGAATCGCTGCCCGAGAAGCCAGGATATGGGATTTAGGAAGCTGGCCTGTTTGCAGCGGAACATTAATCCTGCCAGTAATAAAAATAGCAAACTACCCCGACAGCAATGAAGGGCCAAACTCTTCTAAATCTCCTAGACCTCAGAGCGCACAGAAGAGCGCACATAAACGCTCCAGCGACCGCCTGGGGCATGAGAAATTTCCACGATCTCTCAGCCCTTTCCCTGATCATTTTATTCTCTCCCACAAAGCGTTTGATCTTCTCCATGGTTAAATGATGGTCCTGATACAGCGCATTGGTATAATATCGGCCTCCATTCTCACCCATCATATTCTGGATCGTTCTAACCAGCTCTGAAACCTGCGCATCCCGCTCTCCTCCTGTCGCTTTATTGTTGAAGGCGCAGTAGCGGTCGTTACACTTCTGAATCAGCTCCAGCAGATCTTTGTTATCTGAGCGTTTCACATAGTCGTGCAATGAGCCACCGCCTAAATCCTCTTTCCGGGTGAATAAAATGATCACGTGCTTCATGGCCTCCACTCCAAAAACATCTTGCACTCTCCTCACCGCTTCCTTGTCTTCCTCGGTGAAGCGGCCCAGCTGGGTCACCAGCACCAGCGCGTGGGGGCCCGGGGAGGAGAGCGTGATGCAGTGACCGATCTCTCTGTACGTGTCTTCATTGCAGGCATCGGAATCAAATATAGCCGGCGTGTCAATAACCACAAGCTCTCGCCCCGCCCAGTTCCTCCGCCCTTCTTGACAAGTGACGGTTACTGACTGGGCTCCAAGTCTGGACACAAACGCCGGCCGGCCGAGGATGGTGTTCCCTGTCGCACTTTTCCCACCTCCAGTTTTCCCAACCAGGATGATTCTCCAGTCCAATCGATTACCGTCACCTAGTTGCCTTATCATGTCGATCTCCTCCTCTGTCTTGGCTGCAGATCGGATTTCTCTCTGTTATATCCTAAAATCCTTCCCTGTGAACAGTCTCCTGTCTGTCTCCTTTTTGCTCTGGATGCTGCAACGAAATGGCCGATCCCTTTCCTTCTCTTGGCTTTCACAGCCGTGGCTCCCAGGGAGGGAGCGGAAGCGAGACTGGAGTCGAGATTTCACTTTCATTTTCTCCTGTGGGGAGGAGCAGCCCCAGCAAGGCCCCGGTTACAGGGC
>TRINITY_DN781_c0_g1_i8 len=1520 path=[2:0-337 7:338-363 16:364-385 17:386-496 18:497-571 19:572-614 21:615-736 22:737-771 26:772-806 27:807-821 30:822-826 31:827-936 33:937-1044 35:1045-1519]
CTGTGGGAGTGGCTCATCACAAGACTTCTAGAGAGAAGGAAATATACGTCGCTGAATTATCTTTGCCTCCATTTTCACGGCAGAAGACGTAGCCTGACAGCTCCATTCCACCATAGAAATTTACCAAGTAGCAATCGGGGCCTGTCATGCCAACAGCTGGTAGGACACTGCAGAAGCTGGACATTTGTGCTTCATTAAAGAAATAACCCAGATCAGATCTCCAGCTGCAATTGCAGCACAGAGAGATAAATCCTTCTAGAGCCCTGTTTTGGAAGGGGAAATGACAGACTACCAGTCATTTGGGGAAACTGAAAAGGAAGAGATGGACGGGATGAAGAACGAACCATGCGCTGTGAATGTCTATGAAAGCATCTGATCTTCTCCACGGTTAAATGATGGTCCTGATACAGCGCATTGGTATAATATCGGCCTCCATTCTCACCCATCATATTCTGGATCGTTCTAACCAGCTCTGAAACCTGCGCATCCCGCTCTCCTCCTGTCGCTTTATTGTTGAAGGCGCAGTAGCGGTCGTTACACTTCTGAATCAGCTCCAGCAGATCTTTGTTATCTGAGCGTTTCACATAGTCGTGCAATGAGCCACCGCCTAAATCCTCTTTCCGGGTGAATAAAATGATCACGTGCTTCATGGCCTCCACTCCAAAAACATCTTGCACTCTCCTCACCGCTTCCTTGTCTTCCTCGGTGAAGCGGCCCAGCTGGGTCACCAGCACCAGCGCGTGGGGGCCCGGGGAGGAGAGCGTGATGCAGTGACCGATCTCTCTGTACGTGTCTTCATTGCAGGCACTGGAATCAAATATATTCGACGTGTCAATAACCACAAGCTCTCGCCCCGCCCAGTTCCTCCGCCCTTCTTGACAAGTGACGGTTACTGACTGGGCTCCAAGTCTGGACACAAACGCCGGCCGGCCGAGGACGGTGTTCCCTGTTGCACTTTTCCCCCCTCCAGTTTTACCGACCAGGAGGATTCTCAGCTCCGACCCTCTGTCACCACCTTGTCCGAGCGTCTCCATCTCCGTCTCTCTGAAACAGTCACAGTAAAATACGTTAGTTTGTTACAAGCCTTTCTCAGCTAAACGCTCAGAAATCATCCCAGCTAATTTAGAAATACGCGGCTCGCCGCTCACGGCTACAATATCAATCAATCCATTAAAATCTGGCTAATTCATGGGGTTTAGCGCAGTCGGAGGCTGCCACCCCCCAAGCTGTTGGAGCGGCTGGAAACAGCTAGTTAGTTTGCCCGCAGATCGGGCTGGTACACAATTACCCCGCCAATGTGCCCTGCACAAACCCAGCGTGAACACTTGTGCATTTTCACGCTTGCGTGTTTCTCAAGGGAAGGGACGGTTCAGTCCAGAGGCAGCAAGAGCGAAATCGTGTCCCTTTGCAAGAGGGAATGTAAGCAATGGCAGAGCCCCTGTCGCTCGAGGAGCCCAATGGGAGGGGGTTTAGCAGGACAATGTTTCCCCAGCAGGGCAGCAGCGATAGGCAGCAGGGCG
>TRINITY_DN781_c0_g1_i6 len=443 path=[2:0-337 8:338-442]
CTGTGGGAGTGGCTCATCACAAGACTTCTAGAGAGAAGGAAATATACGTCGCTGAATTATCTTTGCCTCCATTTTCACGGCAGAAGACGTAGCCTGACAGCTCCATTCCACCATAGAAATTTACCAAGTAGCAATCGGGGCCTGTCATGCCAACAGCTGGTAGGACACTGCAGAAGCTGGACATTTGTGCTTCATTAAAGAAATAACCCAGATCAGATCTCCAGCTGCAATTGCAGCACAGAGAGATAAATCCTTCTAGAGCCCTGTTTTGGAAGGGGAAATGACAGACTACCAGTCATTTGGGGAAACTGAAAAGGAAGAGATGGACGGGATGAAGACCAAACCATGCGTTGTGAATCTCTACGGTGGAGGCAACGGGTCAGAGCTGAGAATCATCCTTGTCGGTAAAACTGGAGGTGTGAAAAGTGCGACAGGAAACACCA
>TRINITY_DN781_c0_g1_i1 len=1490 path=[0:0-241 4:242-529 9:530-567 12:568-634 15:635-700 18:701-775 20:776-818 21:819-940 22:941-975 26:976-1010 28:1011-1030 31:1031-1140 32:1141-1148 34:1149-1489]
CTCATCAATAATTATCTTTAATCAGTTCATGCATAGATGCAAATTCCCCTTAGAACTTTTACATTCTAACTCTCATTCCTCTGTCATTGTACTCAGTGTTTCGCACGGAATAAAACACCAAACATGAATGGTTAGCATGTGTGTATAGTGGAATTACAAGGAACTTTGCTTTTTACATACTACATAGAAAGTTCTGGTGGTCACAAGCATTTAATATCACCTCAGTCATAAAACCACAGTTCCATTGCTACACAATGTGGCTCTGCTAGAGAAGCCAAGATACAGGAACTGGGAGGGCAGAGTATTATTTTCAATTAAACTGGATTAATGTCTCCAAAACAATAAGTCACACAAATGATAATGACACCACCTGCAGCCGTTACCACGGTGAAGAGGATTCGCCAAACCTTGGAAGCGCAGACAGCAGCAAGGCGACAGGCAGCAATAACCAAGGTGAAAAGAAGCAGCATAAACTTTAAAACAAGAAAAACAGCAGCAAGAGCTGTAGCAACCAGAGACCTCAAACAAGACCTCTCAGACTTTTCCCTGGCCAGCTGATTTTTTCTCACGTAGTAGAGGATTTTTTCTTCAGTTAAGTTAGGCTCCCGATAGATCTCATTGCTGTGATAGTGGCCCCCGTTCTCACGAACCATTTCCTGGATCACTCCCATCAGCTCAGAAACCTGCGCATCCCGCTCTCTTCCTGTCGCTTTATTGTTGAAGGCGCAGTAGCGGTCGTTACACTTCTGAATCAGCTCCAGCAGATCTTTGTTATCCGAGCGTCTCACGTAGTCATGCAATGAGCCACCCCCTAAATCTTCTTTCCGGGTGAATAAAATGATCACGTGCTTCATGGCCTCCACTCCAAAAACATCTTGCACTCTCCTCACCGCTTCCTTGTCTTCCTCGGTGAAGCGGCCCAGCTGGGTCACCAGCACCAGCGCGTGGGGGCCCGGGGAGGAGAGCGTGATGCAGTGACCGATCTCTCTGTACGTGTCTTCATTGCAGGCATCGGAATCAAATATAGCCGGCGTGTCAATAACCACAAGCTCTCGCCCCGCCCAGTTCCTCCGCCCTTCTTGACAAGTGACGGTTACTGACTGGGCTCCAAGTCTGGACACAAACGCCGGCCGGCCGAGGATGGTGTTCCCTGTCGCACTTTTCCCACCTCCAGTTTTCCCAACCAGGATGATTCTCCAGTCCAATCGATTACCGTCACCTAGTTGCCTTATCATGTCGATCTCCTCCTCTGTCTTGGCTGCAGATCGGATTTCTCTCTGTTATATCCTAAAATCCTTCCCTGTGAACAGTCTCCTGTCTGTCTCCTTTTTGCTCTGGATGCTGCAACGAAATGGCCGATCCCTTTCCTTCTCTTGGCTTTCACAGCCGTGGCTCCCAGGGAGGGAGCGGAAGCGAGACTGGAGTCGAGATTTCACTTTCATTTTCTCCTGTGGGGAGGAGCAGCCCCAGCAAGGCCCCGGTTACAGGGC
>TRINITY_DN781_c0_g1_i7 len=2015 path=[1:0-670 5:671-996 10:997-1025 14:1026-1245 16:1246-1267 17:1268-1378 18:1379-1453 19:1454-1496 21:1497-1618 22:1619-1653 26:1654-1688 27:1689-1703 30:1704-1708 31:1709-1818 33:1819-1926 36:1927-2014]
TACGGCGACCACCGAGATCTACACTCTTTCCCTACACGACGCTCTTCCGATCTTTTTTTTTTTGTGCTTTACCATTTGCTTTATTGAGATTGGATACTGCTGACACATTCATCACAACGATACATGGTATTAGGCAAGTGGCTTATACAAGTCTAAATACTTTATATCAGGGGAGAGCAAAGTTTCCTAATCCCAAAGAGCTCAAGAGCCGCATGTGGCTTATTAATGGGCACCATTTGCATTTTCTAGTATCCCAATACCCCCTGTGACCAAAAGGGGTGCCAACTGCATGTTCTGTTTTGGTTATTTGGTCATTTTGGTTTACATCATTTTCAACAACTGCACAATATTTTTTATTATTTTTAATATTCTTGGCCGCACTCCCAAACCCCCTGTGCGTGAGATGCACGCAGCTCCCACATGGCACAATGTCCCTGCGATGGACTTGCGTGCAGGTTGTGTGCATGTGCGCCGCTTGGCCAGGGCATGGGATCGGCCCCACCATTATGATTTATATAGCGCTGCCAGTGTGCCAGGATCGGAACCATTGTGATTAGAGACAGGTCCTCGTTTCGCAGGGCTCACAGTCTAGACCGGACAAAGGGGACAGAGAGGCAGCAAAGAGGAGGGGGCCCCGGGGAGAAACAGGGAGAGATTCATGAAGTTGAGCAATGGCAGGGGCCCGGGTGCAGCTGAGTTACAGGGGAGAGGAGGGGGATCCTGAGGAGACACAGTCATATGGCATAATCAAAATACCAAATGGCATAATTAAAATACCAAAATGACAAAAATAGCTAATCCACCCCCCTCCAAAAACCCCACAAAGAACAAAGCCCCCAGTCTGAAATAACCCAAATGGATGCCTGACAGAACACAAATAGGTAGCAGCGATGTATTCTGCCATTTTTTATTGGAATAGAGTTAATTGGATGGGTTTGCTTGCCCCTCCCTCCCCCATTCATTCAGTGTTATTACGAAGGTGCTGAATCCTTGCCCAAGAAGCCAGGATATGGGATTTAGGAAGCTAGTCTGCTGTTTACAGTGGGGTGTTAATCCTGCCTGTGATAAAAGTAAGTCCAATAAACCAACCCAACAGCAGTAACCCCCCCGACAGCAACAAAGGGCGCAAATCTCCTAAACCTTGGAGCACATGGAAGAACACACATAAAAGCTCCAGCGACCGCCCAGGGCAGGAGAAATTTCCAAGATCTCTCGGCCTTTTCCCTGATCATTTTATTTTTTTCCAGAAAGCATCTGATCTTCTCCACGGTTAAATGATGGTCCTGATACAGCGCATTGGTATAATATCGGCCTCCATTCTCACCCATCATATTCTGGATCGTTCTAACCAGCTCTGAAACCTGCGCATCCCGCTCTCCTCCTGTCGCTTTATTGTTGAAGGCGCAGTAGCGGTCGTTACACTTCTGAATCAGCTCCAGCAGATCTTTGTTATCTGAGCGTTTCACATAGTCGTGCAATGAGCCACCGCCTAAATCCTCTTTCCGGGTGAATAAAATGATCACGTGCTTCATGGCCTCCACTCCAAAAACATCTTGCACTCTCCTCACCGCTTCCTTGTCTTCCTCGGTGAAGCGGCCCAGCTGGGTCACCAGCACCAGCGCGTGGGGGCCCGGGGAGGAGAGCGTGATGCAGTGACCGATCTCTCTGTACGTGTCTTCATTGCAGGCACTGGAATCAAATATATTCGACGTGTCAATAACCACAAGCTCTCGCCCCGCCCAGTTCCTCCGCCCTTCTTGACAAGTGACGGTTACTGACTGGGCTCCAAGTCTGGACACAAACGCCGGCCGGCCGAGGACGGTGTTCCCTGTTGCACTTTTCCCCCCTCCAGTTTTACCGACCAGGAGGATTCTCAGCTCCGACCCTCTGTCACCACCTTGTCCGAGCGTCTCCATCTCCGTCTCTCGATCCGATCCGATCCCGGCCGCTTCTGCGCTCCCTCCTGTAGCCGCTCCGGAACAGGGGCGCGGAGTTTCACTTTCCTTTTCCCCAGC
>TRINITY_DN781_c0_g1_i11 len=1286 path=[2:0-337 7:338-363 16:364-385 17:386-496 18:497-571 20:572-614 21:615-736 22:737-771 26:772-806 28:807-826 31:827-936 32:937-944 34:945-1285]
CTGTGGGAGTGGCTCATCACAAGACTTCTAGAGAGAAGGAAATATACGTCGCTGAATTATCTTTGCCTCCATTTTCACGGCAGAAGACGTAGCCTGACAGCTCCATTCCACCATAGAAATTTACCAAGTAGCAATCGGGGCCTGTCATGCCAACAGCTGGTAGGACACTGCAGAAGCTGGACATTTGTGCTTCATTAAAGAAATAACCCAGATCAGATCTCCAGCTGCAATTGCAGCACAGAGAGATAAATCCTTCTAGAGCCCTGTTTTGGAAGGGGAAATGACAGACTACCAGTCATTTGGGGAAACTGAAAAGGAAGAGATGGACGGGATGAAGAACGAACCATGCGCTGTGAATGTCTATGAAAGCATCTGATCTTCTCCACGGTTAAATGATGGTCCTGATACAGCGCATTGGTATAATATCGGCCTCCATTCTCACCCATCATATTCTGGATCGTTCTAACCAGCTCTGAAACCTGCGCATCCCGCTCTCCTCCTGTCGCTTTATTGTTGAAGGCGCAGTAGCGGTCGTTACACTTCTGAATCAGCTCCAGCAGATCTTTGTTATCCGAGCGTCTCACGTAGTCATGCAATGAGCCACCCCCTAAATCTTCTTTCCGGGTGAATAAAATGATCACGTGCTTCATGGCCTCCACTCCAAAAACATCTTGCACTCTCCTCACCGCTTCCTTGTCTTCCTCGGTGAAGCGGCCCAGCTGGGTCACCAGCACCAGCGCGTGGGGGCCCGGGGAGGAGAGCGTGATGCAGTGACCGATCTCTCTGTACGTGTCTTCATTGCAGGCATCGGAATCAAATATAGCCGGCGTGTCAATAACCACAAGCTCTCGCCCCGCCCAGTTCCTCCGCCCTTCTTGACAAGTGACGGTTACTGACTGGGCTCCAAGTCTGGACACAAACGCCGGCCGGCCGAGGATGGTGTTCCCTGTCGCACTTTTCCCACCTCCAGTTTTCCCAACCAGGATGATTCTCCAGTCCAATCGATTACCGTCACCTAGTTGCCTTATCATGTCGATCTCCTCCTCTGTCTTGGCTGCAGATCGGATTTCTCTCTGTTATATCCTAAAATCCTTCCCTGTGAACAGTCTCCTGTCTGTCTCCTTTTTGCTCTGGATGCTGCAACGAAATGGCCGATCCCTTTCCTTCTCTTGGCTTTCACAGCCGTGGCTCCCAGGGAGGGAGCGGAAGCGAGACTGGAGTCGAGATTTCACTTTCATTTTCTCCTGTGGGGAGGAGCAGCCCCAGCAAGGCCCCGGTTACAGGGC
>TRINITY_DN781_c0_g1_i15 len=917 path=[0:0-241 3:242-505 9:506-543 11:544-610 15:611-676 18:677-751 20:752-794 21:795-916]
CTCATCAATAATTATCTTTAATCAGTTCATGCATAGATGCAAATTCCCCTTAGAACTTTTACATTCTAACTCTCATTCCTCTGTCATTGTACTCAGTGTTTCGCACGGAATAAAACACCAAACATGAATGGTTAGCATGTGTGTATAGTGGAATTACAAGGAACTTTGCTTTTTACATACTACATAGAAAGTTCTGGTGGTCACAAGCATTTAATATCACCTCAGTCATAAAACCACAGTTCATGTACTACACAATGTGGATTTGCTAGAGAAGCCAGGATGCAGGAATCAGGAAGGCTGACTATTATTTTCACTTAAACTTGATTAATGTCTCCAAAAATATAAGACACACAAACTCTAACAACATGAGCTGCAGCCTTCCCCATGGTGACAAGGATTCTCCAAACCTTGAAAACACAGGTAGCAGCAGGGCGACAGGCAGCAATAACCAAGTTGAAAGGAAAAAGAGCAGCCACAACTGCAGGAAACCCCAAACAAGATGTTGGCCTCTCAGACTTTTCCCTGGCCAGCTGATTTTTTCTCATGTAGCATTGGATTTTTTCTTCACTTAAATTTGGTTCCTGATAGATCTCATTGCTGTGATACTGGTACCCGTTCTCACGAACCATTTCCTGGATCACTCCCATCAGCTCAGAAACCTGCGCATCCCGCTCTCTTCCTGTCGCTTTATTGTTGAAGGCGCAGTAGCGGTCGTTACACTTCTGAATCAGCTCCAGCAGATCTTTGTTATCCGAGCGTCTCACGTAGTCATGCAATGAGCCACCCCCTAAATCTTCTTTCCGGGTGAATAAAATGATCACGTGCTTCATGGCCTCCACTCCAAAAACATCTTGCACTCTCCTCACCGCTTCCTTGTCTTCCTCGGTGAAGCGGCCCAGCTGGGTCACCAGCACCAG
>TRINITY_DN781_c0_g1_i19 len=1619 path=[1:0-670 5:671-996 10:997-1025 14:1026-1245 16:1246-1267 17:1268-1378 18:1379-1453 20:1454-1496 21:1497-1618]
TACGGCGACCACCGAGATCTACACTCTTTCCCTACACGACGCTCTTCCGATCTTTTTTTTTTTGTGCTTTACCATTTGCTTTATTGAGATTGGATACTGCTGACACATTCATCACAACGATACATGGTATTAGGCAAGTGGCTTATACAAGTCTAAATACTTTATATCAGGGGAGAGCAAAGTTTCCTAATCCCAAAGAGCTCAAGAGCCGCATGTGGCTTATTAATGGGCACCATTTGCATTTTCTAGTATCCCAATACCCCCTGTGACCAAAAGGGGTGCCAACTGCATGTTCTGTTTTGGTTATTTGGTCATTTTGGTTTACATCATTTTCAACAACTGCACAATATTTTTTATTATTTTTAATATTCTTGGCCGCACTCCCAAACCCCCTGTGCGTGAGATGCACGCAGCTCCCACATGGCACAATGTCCCTGCGATGGACTTGCGTGCAGGTTGTGTGCATGTGCGCCGCTTGGCCAGGGCATGGGATCGGCCCCACCATTATGATTTATATAGCGCTGCCAGTGTGCCAGGATCGGAACCATTGTGATTAGAGACAGGTCCTCGTTTCGCAGGGCTCACAGTCTAGACCGGACAAAGGGGACAGAGAGGCAGCAAAGAGGAGGGGGCCCCGGGGAGAAACAGGGAGAGATTCATGAAGTTGAGCAATGGCAGGGGCCCGGGTGCAGCTGAGTTACAGGGGAGAGGAGGGGGATCCTGAGGAGACACAGTCATATGGCATAATCAAAATACCAAATGGCATAATTAAAATACCAAAATGACAAAAATAGCTAATCCACCCCCCTCCAAAAACCCCACAAAGAACAAAGCCCCCAGTCTGAAATAACCCAAATGGATGCCTGACAGAACACAAATAGGTAGCAGCGATGTATTCTGCCATTTTTTATTGGAATAGAGTTAATTGGATGGGTTTGCTTGCCCCTCCCTCCCCCATTCATTCAGTGTTATTACGAAGGTGCTGAATCCTTGCCCAAGAAGCCAGGATATGGGATTTAGGAAGCTAGTCTGCTGTTTACAGTGGGGTGTTAATCCTGCCTGTGATAAAAGTAAGTCCAATAAACCAACCCAACAGCAGTAACCCCCCCGACAGCAACAAAGGGCGCAAATCTCCTAAACCTTGGAGCACATGGAAGAACACACATAAAAGCTCCAGCGACCGCCCAGGGCAGGAGAAATTTCCAAGATCTCTCGGCCTTTTCCCTGATCATTTTATTTTTTTCCAGAAAGCATCTGATCTTCTCCACGGTTAAATGATGGTCCTGATACAGCGCATTGGTATAATATCGGCCTCCATTCTCACCCATCATATTCTGGATCGTTCTAACCAGCTCTGAAACCTGCGCATCCCGCTCTCCTCCTGTCGCTTTATTGTTGAAGGCGCAGTAGCGGTCGTTACACTTCTGAATCAGCTCCAGCAGATCTTTGTTATCCGAGCGTCTCACGTAGTCATGCAATGAGCCACCCCCTAAATCTTCTTTCCGGGTGAATAAAATGATCACGTGCTTCATGGCCTCCACTCCAAAAACATCTTGCACTCTCCTCACCGCTTCCTTGTCTTCCTCGGTGAAGCGGCCCAGCTGGGTCACCAGCACCAG
>TRINITY_DN781_c0_g1_i17 len=1510 path=[0:0-241 4:242-529 9:530-567 12:568-634 15:635-700 18:701-775 20:776-818 21:819-940 23:941-952 25:953-1509]
CTCATCAATAATTATCTTTAATCAGTTCATGCATAGATGCAAATTCCCCTTAGAACTTTTACATTCTAACTCTCATTCCTCTGTCATTGTACTCAGTGTTTCGCACGGAATAAAACACCAAACATGAATGGTTAGCATGTGTGTATAGTGGAATTACAAGGAACTTTGCTTTTTACATACTACATAGAAAGTTCTGGTGGTCACAAGCATTTAATATCACCTCAGTCATAAAACCACAGTTCCATTGCTACACAATGTGGCTCTGCTAGAGAAGCCAAGATACAGGAACTGGGAGGGCAGAGTATTATTTTCAATTAAACTGGATTAATGTCTCCAAAACAATAAGTCACACAAATGATAATGACACCACCTGCAGCCGTTACCACGGTGAAGAGGATTCGCCAAACCTTGGAAGCGCAGACAGCAGCAAGGCGACAGGCAGCAATAACCAAGGTGAAAAGAAGCAGCATAAACTTTAAAACAAGAAAAACAGCAGCAAGAGCTGTAGCAACCAGAGACCTCAAACAAGACCTCTCAGACTTTTCCCTGGCCAGCTGATTTTTTCTCACGTAGTAGAGGATTTTTTCTTCAGTTAAGTTAGGCTCCCGATAGATCTCATTGCTGTGATAGTGGCCCCCGTTCTCACGAACCATTTCCTGGATCACTCCCATCAGCTCAGAAACCTGCGCATCCCGCTCTCTTCCTGTCGCTTTATTGTTGAAGGCGCAGTAGCGGTCGTTACACTTCTGAATCAGCTCCAGCAGATCTTTGTTATCCGAGCGTCTCACGTAGTCATGCAATGAGCCACCCCCTAAATCTTCTTTCCGGGTGAATAAAATGATCACGTGCTTCATGGCCTCCACTCCAAAAACATCTTGCACTCTCCTCACCGCTTCCTTGTCTTCCTCGGTGAAGCGGCCCAGCTGGGTCACCAGCACCAGAGCGTGGGGGCCGGGGGAGGAGAGCTTGATACAGTCACGGATCTCTCTGCATTTTTCTTTATCGTAGGTTTTTGAATCAAATATGGCTGGTGTGTCGGTAACCACAAGCTCACGCCCCTTCCAGTTTCTTGATGCATTTTCACATTTCGTGGTGACTGACTTTGCAGAAAGTTTGGAGTCAAATACCTTCCGGCCCAGGATGGTGTTTCCTGTCGCGCTTTTCCCGCTGCCAGTTTTGCCAACCAGGACAATTCTCAGCTTTGATCCAGAGCCATCAGTTTGGGATTTCTGTCCGGAGGTACTCGCTTCCTCTTGCTTGCCGGGTTTGTCATGCTCCTTTCCCTTTTCCTTCTCGGACATCTTGCTCTCTGTGCCGTGCTCTCAGCTAGAGATCAATTCTCTAGTTGTTTTTTTTCAGTTTAAGCAACTTTTCCCTGTCCTGTCCTGTCCTGCTGGCTGTCAGCGTAATCTTAAAGTGATCGGTTTCTTCTGGTGTCTGTAGTTACAGCACCACGGGGCCAACTGCTGCGCTGGGGTGAAACTGGAGGCTGCCAAAGTGACTTTCCCTT
>TRINITY_DN781_c0_g1_i2 len=1286 path=[2:0-337 7:338-363 16:364-385 17:386-496 18:497-571 19:572-614 21:615-736 23:737-748 24:749-771 26:772-806 27:807-821 29:822-944 34:945-1285]
CTGTGGGAGTGGCTCATCACAAGACTTCTAGAGAGAAGGAAATATACGTCGCTGAATTATCTTTGCCTCCATTTTCACGGCAGAAGACGTAGCCTGACAGCTCCATTCCACCATAGAAATTTACCAAGTAGCAATCGGGGCCTGTCATGCCAACAGCTGGTAGGACACTGCAGAAGCTGGACATTTGTGCTTCATTAAAGAAATAACCCAGATCAGATCTCCAGCTGCAATTGCAGCACAGAGAGATAAATCCTTCTAGAGCCCTGTTTTGGAAGGGGAAATGACAGACTACCAGTCATTTGGGGAAACTGAAAAGGAAGAGATGGACGGGATGAAGAACGAACCATGCGCTGTGAATGTCTATGAAAGCATCTGATCTTCTCCACGGTTAAATGATGGTCCTGATACAGCGCATTGGTATAATATCGGCCTCCATTCTCACCCATCATATTCTGGATCGTTCTAACCAGCTCTGAAACCTGCGCATCCCGCTCTCCTCCTGTCGCTTTATTGTTGAAGGCGCAGTAGCGGTCGTTACACTTCTGAATCAGCTCCAGCAGATCTTTGTTATCTGAGCGTTTCACATAGTCGTGCAATGAGCCACCGCCTAAATCCTCTTTCCGGGTGAATAAAATGATCACGTGCTTCATGGCCTCCACTCCAAAAACATCTTGCACTCTCCTCACCGCTTCCTTGTCTTCCTCGGTGAAGCGGCCCAGCTGGGTCACCAGCACCAGAGCGTGGGGGCCCGGGGAGGAGAGTGTGATGCAGCGACCGATCTCTCTGTACGTGTCTTCATTGCAGGCACTGGAATCAAATATAGCCGGTGTATCAATAACCACAAGCTCACTCCCCTCCCAGCGCCTCTGCCCCTTTTGACAGGTGATGGTTATTGACTTTGCTCCAAGCTTGGACACAAAATCTGGACGACCGAGGATGGTGTTTCCTGTCGCACTTTTCCCACCTCCAGTTTTCCCAACCAGGATGATTCTCCAGTCCAATCGATTACCGTCACCTAGTTGCCTTATCATGTCGATCTCCTCCTCTGTCTTGGCTGCAGATCGGATTTCTCTCTGTTATATCCTAAAATCCTTCCCTGTGAACAGTCTCCTGTCTGTCTCCTTTTTGCTCTGGATGCTGCAACGAAATGGCCGATCCCTTTCCTTCTCTTGGCTTTCACAGCCGTGGCTCCCAGGGAGGGAGCGGAAGCGAGACTGGAGTCGAGATTTCACTTTCATTTTCTCCTGTGGGGAGGAGCAGCCCCAGCAAGGCCCCGGTTACAGGGC
>TRINITY_DN781_c0_g1_i20 len=1133 path=[2:0-337 7:338-363 16:364-385 17:386-496 18:497-571 19:572-614 21:615-736 22:737-771 26:772-806 27:807-821 30:822-826 31:827-936 33:937-1044 36:1045-1132]
CTGTGGGAGTGGCTCATCACAAGACTTCTAGAGAGAAGGAAATATACGTCGCTGAATTATCTTTGCCTCCATTTTCACGGCAGAAGACGTAGCCTGACAGCTCCATTCCACCATAGAAATTTACCAAGTAGCAATCGGGGCCTGTCATGCCAACAGCTGGTAGGACACTGCAGAAGCTGGACATTTGTGCTTCATTAAAGAAATAACCCAGATCAGATCTCCAGCTGCAATTGCAGCACAGAGAGATAAATCCTTCTAGAGCCCTGTTTTGGAAGGGGAAATGACAGACTACCAGTCATTTGGGGAAACTGAAAAGGAAGAGATGGACGGGATGAAGAACGAACCATGCGCTGTGAATGTCTATGAAAGCATCTGATCTTCTCCACGGTTAAATGATGGTCCTGATACAGCGCATTGGTATAATATCGGCCTCCATTCTCACCCATCATATTCTGGATCGTTCTAACCAGCTCTGAAACCTGCGCATCCCGCTCTCCTCCTGTCGCTTTATTGTTGAAGGCGCAGTAGCGGTCGTTACACTTCTGAATCAGCTCCAGCAGATCTTTGTTATCTGAGCGTTTCACATAGTCGTGCAATGAGCCACCGCCTAAATCCTCTTTCCGGGTGAATAAAATGATCACGTGCTTCATGGCCTCCACTCCAAAAACATCTTGCACTCTCCTCACCGCTTCCTTGTCTTCCTCGGTGAAGCGGCCCAGCTGGGTCACCAGCACCAGCGCGTGGGGGCCCGGGGAGGAGAGCGTGATGCAGTGACCGATCTCTCTGTACGTGTCTTCATTGCAGGCACTGGAATCAAATATATTCGACGTGTCAATAACCACAAGCTCTCGCCCCGCCCAGTTCCTCCGCCCTTCTTGACAAGTGACGGTTACTGACTGGGCTCCAAGTCTGGACACAAACGCCGGCCGGCCGAGGACGGTGTTCCCTGTTGCACTTTTCCCCCCTCCAGTTTTACCGACCAGGAGGATTCTCAGCTCCGACCCTCTGTCACCACCTTGTCCGAGCGTCTCCATCTCCGTCTCTCGATCCGATCCGATCCCGGCCGCTTCTGCGCTCCCTCCTGTAGCCGCTCCGGAACAGGGGCGCGGAGTTTCACTTTCCTTTTCCCCAGC
>TRINITY_DN781_c0_g1_i10 len=1962 path=[1:0-670 6:671-961 10:962-990 13:991-1214 17:1215-1325 18:1326-1400 19:1401-1443 21:1444-1565 22:1566-1600 26:1601-1635 27:1636-1650 30:1651-1655 31:1656-1765 33:1766-1873 36:1874-1961]
TACGGCGACCACCGAGATCTACACTCTTTCCCTACACGACGCTCTTCCGATCTTTTTTTTTTTGTGCTTTACCATTTGCTTTATTGAGATTGGATACTGCTGACACATTCATCACAACGATACATGGTATTAGGCAAGTGGCTTATACAAGTCTAAATACTTTATATCAGGGGAGAGCAAAGTTTCCTAATCCCAAAGAGCTCAAGAGCCGCATGTGGCTTATTAATGGGCACCATTTGCATTTTCTAGTATCCCAATACCCCCTGTGACCAAAAGGGGTGCCAACTGCATGTTCTGTTTTGGTTATTTGGTCATTTTGGTTTACATCATTTTCAACAACTGCACAATATTTTTTATTATTTTTAATATTCTTGGCCGCACTCCCAAACCCCCTGTGCGTGAGATGCACGCAGCTCCCACATGGCACAATGTCCCTGCGATGGACTTGCGTGCAGGTTGTGTGCATGTGCGCCGCTTGGCCAGGGCATGGGATCGGCCCCACCATTATGATTTATATAGCGCTGCCAGTGTGCCAGGATCGGAACCATTGTGATTAGAGACAGGTCCTCGTTTCGCAGGGCTCACAGTCTAGACCGGACAAAGGGGACAGAGAGGCAGCAAAGAGGAGGGGGCCCCGGGGAGAAACAGGGAGAGATTCATGAAGTTGAGCAGTGGCAGGGACCCGGGCACAGCTGATTTACTGGGGAGAGGAGGGGAATCCTGAGGGGACACAGTCATAAACAAGGACTCAAATATTGTTGAAATGCCATAACCAAAATGACCAAAATAGCTAATCCAAAAACCCCAAACCCAAATGGATACCAGATGGAACAAAAATGGATAGCGGTGATGAATTTTGCCATTTTTGGTTTGAATAGAATTAATTTGATGGGTTTGTCTGTTTCCACCCCGCCCCCCAATATTCATCCGGCGTTAGTACAAATGGGTTGAATCGCTGCCCGAGAAGCCAGGATATGGGATTTAGGAAGCTGGCCTGTTTGCAGCGGAACATTAATCCTGCCAGTAATAAAAATAGCAAACTACCCCGACAGCAATGAAGGGCCAAACTCTTCTAAATCTCCTAGACCTCAGAGCGCACAGAAGAGCGCACATAAACGCTCCAGCGACCGCCTGGGGCATGAGAAATTTCCACGATCTCTCAGCCCTTTCCCTGATCATTTTATTCTCTCCCACAAAGCGTTTGATCTTCTCCATGGTTAAATGATGGTCCTGATACAGCGCATTGGTATAATATCGGCCTCCATTCTCACCCATCATATTCTGGATCGTTCTAACCAGCTCTGAAACCTGCGCATCCCGCTCTCCTCCTGTCGCTTTATTGTTGAAGGCGCAGTAGCGGTCGTTACACTTCTGAATCAGCTCCAGCAGATCTTTGTTATCTGAGCGTTTCACATAGTCGTGCAATGAGCCACCGCCTAAATCCTCTTTCCGGGTGAATAAAATGATCACGTGCTTCATGGCCTCCACTCCAAAAACATCTTGCACTCTCCTCACCGCTTCCTTGTCTTCCTCGGTGAAGCGGCCCAGCTGGGTCACCAGCACCAGCGCGTGGGGGCCCGGGGAGGAGAGCGTGATGCAGTGACCGATCTCTCTGTACGTGTCTTCATTGCAGGCACTGGAATCAAATATATTCGACGTGTCAATAACCACAAGCTCTCGCCCCGCCCAGTTCCTCCGCCCTTCTTGACAAGTGACGGTTACTGACTGGGCTCCAAGTCTGGACACAAACGCCGGCCGGCCGAGGACGGTGTTCCCTGTTGCACTTTTCCCCCCTCCAGTTTTACCGACCAGGAGGATTCTCAGCTCCGACCCTCTGTCACCACCTTGTCCGAGCGTCTCCATCTCCGTCTCTCGATCCGATCCGATCCCGGCCGCTTCTGCGCTCCCTCCTGTAGCCGCTCCGGAACAGGGGCGCGGAGTTTCACTTTCCTTTTCCCCAGC
>TRINITY_DN781_c0_g1_i16 len=2135 path=[1:0-670 6:671-961 10:962-990 13:991-1214 17:1215-1325 18:1326-1400 19:1401-1443 21:1444-1565 23:1566-1577 25:1578-2134]
TACGGCGACCACCGAGATCTACACTCTTTCCCTACACGACGCTCTTCCGATCTTTTTTTTTTTGTGCTTTACCATTTGCTTTATTGAGATTGGATACTGCTGACACATTCATCACAACGATACATGGTATTAGGCAAGTGGCTTATACAAGTCTAAATACTTTATATCAGGGGAGAGCAAAGTTTCCTAATCCCAAAGAGCTCAAGAGCCGCATGTGGCTTATTAATGGGCACCATTTGCATTTTCTAGTATCCCAATACCCCCTGTGACCAAAAGGGGTGCCAACTGCATGTTCTGTTTTGGTTATTTGGTCATTTTGGTTTACATCATTTTCAACAACTGCACAATATTTTTTATTATTTTTAATATTCTTGGCCGCACTCCCAAACCCCCTGTGCGTGAGATGCACGCAGCTCCCACATGGCACAATGTCCCTGCGATGGACTTGCGTGCAGGTTGTGTGCATGTGCGCCGCTTGGCCAGGGCATGGGATCGGCCCCACCATTATGATTTATATAGCGCTGCCAGTGTGCCAGGATCGGAACCATTGTGATTAGAGACAGGTCCTCGTTTCGCAGGGCTCACAGTCTAGACCGGACAAAGGGGACAGAGAGGCAGCAAAGAGGAGGGGGCCCCGGGGAGAAACAGGGAGAGATTCATGAAGTTGAGCAGTGGCAGGGACCCGGGCACAGCTGATTTACTGGGGAGAGGAGGGGAATCCTGAGGGGACACAGTCATAAACAAGGACTCAAATATTGTTGAAATGCCATAACCAAAATGACCAAAATAGCTAATCCAAAAACCCCAAACCCAAATGGATACCAGATGGAACAAAAATGGATAGCGGTGATGAATTTTGCCATTTTTGGTTTGAATAGAATTAATTTGATGGGTTTGTCTGTTTCCACCCCGCCCCCCAATATTCATCCGGCGTTAGTACAAATGGGTTGAATCGCTGCCCGAGAAGCCAGGATATGGGATTTAGGAAGCTGGCCTGTTTGCAGCGGAACATTAATCCTGCCAGTAATAAAAATAGCAAACTACCCCGACAGCAATGAAGGGCCAAACTCTTCTAAATCTCCTAGACCTCAGAGCGCACAGAAGAGCGCACATAAACGCTCCAGCGACCGCCTGGGGCATGAGAAATTTCCACGATCTCTCAGCCCTTTCCCTGATCATTTTATTCTCTCCCACAAAGCGTTTGATCTTCTCCATGGTTAAATGATGGTCCTGATACAGCGCATTGGTATAATATCGGCCTCCATTCTCACCCATCATATTCTGGATCGTTCTAACCAGCTCTGAAACCTGCGCATCCCGCTCTCCTCCTGTCGCTTTATTGTTGAAGGCGCAGTAGCGGTCGTTACACTTCTGAATCAGCTCCAGCAGATCTTTGTTATCTGAGCGTTTCACATAGTCGTGCAATGAGCCACCGCCTAAATCCTCTTTCCGGGTGAATAAAATGATCACGTGCTTCATGGCCTCCACTCCAAAAACATCTTGCACTCTCCTCACCGCTTCCTTGTCTTCCTCGGTGAAGCGGCCCAGCTGGGTCACCAGCACCAGAGCGTGGGGGCCGGGGGAGGAGAGCTTGATACAGTCACGGATCTCTCTGCATTTTTCTTTATCGTAGGTTTTTGAATCAAATATGGCTGGTGTGTCGGTAACCACAAGCTCACGCCCCTTCCAGTTTCTTGATGCATTTTCACATTTCGTGGTGACTGACTTTGCAGAAAGTTTGGAGTCAAATACCTTCCGGCCCAGGATGGTGTTTCCTGTCGCGCTTTTCCCGCTGCCAGTTTTGCCAACCAGGACAATTCTCAGCTTTGATCCAGAGCCATCAGTTTGGGATTTCTGTCCGGAGGTACTCGCTTCCTCTTGCTTGCCGGGTTTGTCATGCTCCTTTCCCTTTTCCTTCTCGGACATCTTGCTCTCTGTGCCGTGCTCTCAGCTAGAGATCAATTCTCTAGTTGTTTTTTTTCAGTTTAAGCAACTTTTCCCTGTCCTGTCCTGTCCTGCTGGCTGTCAGCGTAATCTTAAAGTGATCGGTTTCTTCTGGTGTCTGTAGTTACAGCACCACGGGGCCAACTGCTGCGCTGGGGTGAAACTGGAGGCTGCCAAAGTGACTTTCCCTT
>TRINITY_DN781_c1_g1_i1 len=1509 path=[0:0-1508]
TTTTTTTTTTTTTTTTTTTTTTTCATAATAAATTTTATTTTTTAAAAAGCAACAAACCATTTAAAGTTGCACCAATACACAGCAGTGGTCAAAACGAGAACACAAAGACAACTAAAAATTCGCTGTTACTTTTCTACAATATAAAGTTACACGAGTCAGGAACCTTCTGGAAGCATATGTGATTTTTATTTCATCCAAATTTGCTAAATCAGTAAAAGCAGCAAGATTCTTTCGCATTATCACTATCCCAAAGACGCAATACAGAATGAAACCCCTTCCCTGGGGTGCTGATTCCCATTAGCTACAGGATAACACAGCCACACCATGACTTATCCTTCTCAAACTTTTTCTTGTCGTAGAACGACTCTTTGCCGTTCATCTGCACCATCTTGTCAATCATTTCAATCAGTTCCGAAGCCTGAGCTGCCCTCTTGTTTTCCTCAGCTTGATTACTGATAGCCAAGATTCTGTTCCCAGAAAAATCAATCAGAGCCTTAAGGTCGCTATCTCCTTTGGCTAAGAATTCGCTCAGTGATTGCTTCCCTAAATCTTCTTTCCGGGTGAACACGATGATCAAGTAGCTCTTGGCTTCCAACTTGAAAAGTTTTTGTACCAACTTAGCTACTTCTTTTTCCTCTTTTGTGAAGCGCCCCAGCTGCATAACATGAATTATGGCGTGCGGCCCTGGGGCGAGGAGATCAGCACACTTCTGGATTTTACTTAAAGTTTCTGTGTTATTTCTGTCTGTGTCAAAAAAGCCAGGAGTATCAACAACTGTAATTTTCCTCCCATCGATAATGTTCTCCTGTTCTAAGCAGTCTCTTGTTATTGAAGATGGCGAGAAACCAGTTGTAAATGCTTCACTCCTCCCCAGGATGGTGTTCCCCACTGCACTCTTCCCGGCTCCAGTTTTACCAACAAGAACGAGTCGCAGATTGGATTCTTTGACGTACGAAGCCATGTTAACCTCCAAAGGGGACAACGAGTCACAATTCAATATTCAGCTTGTTTCAAATTATCTTCCCGCTGCCGCTGAGCTCGGGGGGAAAAGGCTCAGTCCTGCAGCTTCTGTGCAGTTCTGCTCAACAACTGGGGCGTTGGCTCCACTGGGGGATTTATAGTTTCTGTCCAGTTTCACTTTTGAACAATGGAATCTAAGCAGGGCTTCTCGGAAGCGGATTGAAGGTTCCCAGTACCCAGCAGTGAGTCAAAGTGAAGTTTACCCAACTACAGCCAGACTATAAGAGTGAGGGCTGCTGCCGGGTGCCCAGACACTGGGGAGAGCAGAGAACACACAGCCAGCTCCAGGGACACCACTTTCCAGGCTGAGGAGGCAGCTTCCAGACTGTCAACAATATGGCAAGTTGCTCATCAGACAAGTCAAGCTCCAAGATGTCAATATCTAGACTCTTTAAAAAAGACCCAGGGAGCAGCAGCCCCAGCCCAGAGGAACCTGAACTGAGAATTGTCCTTGTCGGTAAAACTGGAGGTGGGAAAAGTGCGGCAGGG
>TRINITY_DN781_c2_g1_i2 len=1920 path=[0:0-52 2:53-81 4:82-301 6:302-359 9:360-415 10:416-469 12:470-518 13:519-650 15:651-870 16:871-1919]
AAGTGCAACAGGAAACACCATCCTTGGGGAGGGGAAATTTATTTCCAAACTCGGAGGAGAATCCGTAACAAAGAAGTGTATGAAGCAGAATAGTGAGCGGAATGGCAGGAAGGTCACAGTTGTTGACACTCCTGGGCTTTTTGATACAAAAGTCTCCTTAAATGAAACTATGAAAGAAATTGGACGCTGTGTCCTAGTCTCCTCCCCGGGCCCCCACGCGATCGTTCAGGTGATGCAGCTGGGTCGCTTCACGGAAGAAGAGAAGAAAACAGTAGAACGAATCCAAGATATTTTTGGAGAAGCCGCTCAGAAATACATGATCTTCTTGTTCACCAGGAAAGAGGATTTGGAGGCTGGAATGCCATTAACAGAGTATTTAGAAGGTGTAGATGACAAAGATCTCCAGGTTCTGATTGAAAAGTGTGGTAATCAGTGCTGTGCTTTCAGCAACAAAGCCCAGGGAATGGAGCGAAATGCCCAGGTCTCAGAGCTGATTGAAATCATTGATACGATGGTGGAGAAGAATGGAGATTCCCATTATACCAATGAGATGTATCAATTTGCTGAGGAGAAACTGCAAGAGGCAATCGAGAAACGCATTGAAGAAATGCGATCTCAGTGTGAGGAGAAATGTAGGAAGATAGATGAGGAGTTAAGGGGGAAAGATCCAGATGATGAGGCTTCCTGTCGCCTGGAGAAAGAGAAGAAAGACATTCAAGAGAAGCTGAAGAAGGATATAGAAGAAATGCGCTCCCTCTTCAGACACGAGGCTGAAAATGACATTTCCATCCTCCACATCCTTCAAATAAGTTTTGCACATATATTTTCCAAAATCAAAAGCTGGTATCAAAAGGCATAATGTTGGACTAAAAATTTGGGGAGGGGGGAGATATTGACCCTCATAAGCTCTGCTTCCCCAATCTCTAGAATTGTGAGGGAAGGTGCGTAGCCTGGGATTCATTTTTGACTCCTCCCTCTCCTTTATGCCTCAGATCCAGGCTTTTGTCAAATTCTGCTGCTTTGCCCTGTACAATATTGCTAAAATTCAGCCTTGCCTTACTGTTTCCACTGCAAAAACCCTAGCCCATGCTCTAGTCATCTCTCACCTTGACGACTGCAACTTCCTCCTCACTGGTCTCCCCTGCTCTGATCTGCCCCTGCCCTCATCTCTGTTTAATGCTCTGCTGCCAAAGTCATCCACCTTGCCTGTCACTTTGACCACGTTCAGCCCCTCCTCTCCACCCTACACTGTCTCCTTCAACAGGAATGCATTCAGCACAAGCTCCTGGTCTTTAACTTCAAGGCTCTTTATGGCCTTACTCCTCCATATCTCTTCGCTCTTGTATCCCACCATGTTCCTGCCCGGGAACTTTGCTCCTCCTCTGCCTCCACCCTCACCTGTTCTCAACCCCCTTGTTCCTCTAAATGTCTTCACCCCTTCTCTCTTGCTGCCCCTCATGCCTGGAACTCCCTCCCCGAATACATTCGCTCTATTCCCTTCCTCCCAACTTTTAAATCCTTCCTGAAAACCTACCTCTTCCATCAAGCTTTTTCCTAGCTCATTATAAGTGAAATTGTGTCCTCTTCCTTCCCTCACCTGGAATCTCTTCTCTGTAACTAATACCACATTCACACCTTGCAGTGGCGGCACTCCTCTGCGAGGGGAGGACACGGCGGGGGAAGGAGGCTGGCGCCATCAGAACGTCTGGTACAAATGGGGTTTTGTTATGACAATACTCGCGAATGACTGGACTGGATTTCAGAAGTTGTGACAGCGTCGGCCTCCTTCCCCTACTGTGTCTTCTCCTCGTGGGAGTGCCGCCACCGCATCGCCGTAAGGTGTGAATGCGGCCTTAGTGAAGCACGTGCACCTGCAACTTCTCAACCTCATGAATGTCTCCTTGTCACTCCCATTTTTCA
>TRINITY_DN781_c2_g1_i9 len=648 path=[0:0-52 2:53-81 4:82-301 5:302-354 8:355-412 10:413-466 11:467-515 13:516-647]
AAGTGCAACAGGAAACACCATCCTTGGGGAGGGGAAATTTATTTCCAAACTCGGAGGAGAATCCGTAACAAAGAAGTGTATGAAGCAGAATAGTGAGCGGAATGGCAGGAAGGTCACAGTTGTTGACACTCCTGGGCTTTTTGATACAAAAGTCTCCTTAAATGAAACTATGAAAGAAATTGGACGCTGTGTCCTAGTCTCCTCCCCGGGCCCCCACGCGATCGTTCAGGTGATGCAGCTGGGTCGCTTCACGGAAGAAGAGAAGAAAACAGTAGAACGAATCCAAGATATTTTTGGAGAAGTCGCTCAGAAATACATGATTCTCTTGCTCACCAGGAAAGAGGATTTGGATGGAGCGCCATTAACAGAGTATTTAAAAGAGATAAATGACCAAGATTTCCAGGTGTTGATTAAAAAGTGTGGTAATCAGTGCTGTGCTTTCAGCAACAAAGCCCAGGGAATGGAGCAAAATGCCCAGGTCTCGGAGCTGATTGAAATCATTGATAAGATGGTGGCGAAGAATGGAGATTCCCATTATACCAATGAGATGTATCAATTTGCTGAGGAGAAACTGCAAGAGGCAATCGAGAAACGCATTGAAGAAATGCGATCTCAGTGTGAGGAGAAATGTAGGAAGATAGATGAGGA
>TRINITY_DN781_c2_g1_i7 len=1078 path=[1:0-28 16:29-1077]
GGTATCAACAGACATAACTTTGGACTAAGAATTTGGGGAGGGGGGAGATATTGACCCTCATAAGCTCTGCTTCCCCAATCTCTAGAATTGTGAGGGAAGGTGCGTAGCCTGGGATTCATTTTTGACTCCTCCCTCTCCTTTATGCCTCAGATCCAGGCTTTTGTCAAATTCTGCTGCTTTGCCCTGTACAATATTGCTAAAATTCAGCCTTGCCTTACTGTTTCCACTGCAAAAACCCTAGCCCATGCTCTAGTCATCTCTCACCTTGACGACTGCAACTTCCTCCTCACTGGTCTCCCCTGCTCTGATCTGCCCCTGCCCTCATCTCTGTTTAATGCTCTGCTGCCAAAGTCATCCACCTTGCCTGTCACTTTGACCACGTTCAGCCCCTCCTCTCCACCCTACACTGTCTCCTTCAACAGGAATGCATTCAGCACAAGCTCCTGGTCTTTAACTTCAAGGCTCTTTATGGCCTTACTCCTCCATATCTCTTCGCTCTTGTATCCCACCATGTTCCTGCCCGGGAACTTTGCTCCTCCTCTGCCTCCACCCTCACCTGTTCTCAACCCCCTTGTTCCTCTAAATGTCTTCACCCCTTCTCTCTTGCTGCCCCTCATGCCTGGAACTCCCTCCCCGAATACATTCGCTCTATTCCCTTCCTCCCAACTTTTAAATCCTTCCTGAAAACCTACCTCTTCCATCAAGCTTTTTCCTAGCTCATTATAAGTGAAATTGTGTCCTCTTCCTTCCCTCACCTGGAATCTCTTCTCTGTAACTAATACCACATTCACACCTTGCAGTGGCGGCACTCCTCTGCGAGGGGAGGACACGGCGGGGGAAGGAGGCTGGCGCCATCAGAACGTCTGGTACAAATGGGGTTTTGTTATGACAATACTCGCGAATGACTGGACTGGATTTCAGAAGTTGTGACAGCGTCGGCCTCCTTCCCCTACTGTGTCTTCTCCTCGTGGGAGTGCCGCCACCGCATCGCCGTAAGGTGTGAATGCGGCCTTAGTGAAGCACGTGCACCTGCAACTTCTCAACCTCATGAATGTCTCCTTGTCACTCCCATTTTTCA
>TRINITY_DN781_c2_g1_i6 len=688 path=[0:0-52 3:53-81 4:82-301 6:302-359 9:360-415 10:416-469 12:470-518 13:519-650 14:651-687]
AAGTGCAACAGGAAACACCATCCTTGGGGAGGGGAAATTTATTTCCAAACTCGCAGCAAAATCCATAACAAAGGAGTGTATTAAGCAGAATAGTGAGCGGAATGGCAGGAAGGTCACAGTTGTTGACACTCCTGGGCTTTTTGATACAAAAGTCTCCTTAAATGAAACTATGAAAGAAATTGGACGCTGTGTCCTAGTCTCCTCCCCGGGCCCCCACGCGATCGTTCAGGTGATGCAGCTGGGTCGCTTCACGGAAGAAGAGAAGAAAACAGTAGAACGAATCCAAGATATTTTTGGAGAAGCCGCTCAGAAATACATGATCTTCTTGTTCACCAGGAAAGAGGATTTGGAGGCTGGAATGCCATTAACAGAGTATTTAGAAGGTGTAGATGACAAAGATCTCCAGGTTCTGATTGAAAAGTGTGGTAATCAGTGCTGTGCTTTCAGCAACAAAGCCCAGGGAATGGAGCGAAATGCCCAGGTCTCAGAGCTGATTGAAATCATTGATACGATGGTGGAGAAGAATGGAGATTCCCATTATACCAATGAGATGTATCAATTTGCTGAGGAGAAACTGCAAGAGGCAATCGAGAAACGCATTGAAGAAATGCGATCTCAGTGTGAGGAGAAATGTAGGAAGATAGATGAGGAATTAAGGGGGAAAGGTCTAGACAATGAGGCTTTCTGT
>TRINITY_DN781_c2_g1_i3 len=648 path=[0:0-52 2:53-81 4:82-301 5:302-354 7:355-356 9:357-412 10:413-466 11:467-515 13:516-647]
AAGTGCAACAGGAAACACCATCCTTGGGGAGGGGAAATTTATTTCCAAACTCGGAGGAGAATCCGTAACAAAGAAGTGTATGAAGCAGAATAGTGAGCGGAATGGCAGGAAGGTCACAGTTGTTGACACTCCTGGGCTTTTTGATACAAAAGTCTCCTTAAATGAAACTATGAAAGAAATTGGACGCTGTGTCCTAGTCTCCTCCCCGGGCCCCCACGCGATCGTTCAGGTGATGCAGCTGGGTCGCTTCACGGAAGAAGAGAAGAAAACAGTAGAACGAATCCAAGATATTTTTGGAGAAGTCGCTCAGAAATACATGATTCTCTTGCTCACCAGGAAAGAGGATTTGGATGGAAAGCCATTAACAGAGTATTTAGAAGGTGTAGATGACAAAGATCTCCAGGTTCTGATTGAAAAGTGTGGTAATCAGTGCTGTGCTTTCAGCAACAAAGCCCAGGGAATGGAGCAAAATGCCCAGGTCTCGGAGCTGATTGAAATCATTGATAAGATGGTGGCGAAGAATGGAGATTCCCATTATACCAATGAGATGTATCAATTTGCTGAGGAGAAACTGCAAGAGGCAATCGAGAAACGCATTGAAGAAATGCGATCTCAGTGTGAGGAGAAATGTAGGAAGATAGATGAGGA
>TRINITY_DN781_c2_g1_i10 len=651 path=[0:0-52 3:53-81 4:82-301 6:302-359 9:360-415 10:416-469 11:470-518 13:519-650]
AAGTGCAACAGGAAACACCATCCTTGGGGAGGGGAAATTTATTTCCAAACTCGCAGCAAAATCCATAACAAAGGAGTGTATTAAGCAGAATAGTGAGCGGAATGGCAGGAAGGTCACAGTTGTTGACACTCCTGGGCTTTTTGATACAAAAGTCTCCTTAAATGAAACTATGAAAGAAATTGGACGCTGTGTCCTAGTCTCCTCCCCGGGCCCCCACGCGATCGTTCAGGTGATGCAGCTGGGTCGCTTCACGGAAGAAGAGAAGAAAACAGTAGAACGAATCCAAGATATTTTTGGAGAAGCCGCTCAGAAATACATGATCTTCTTGTTCACCAGGAAAGAGGATTTGGAGGCTGGAATGCCATTAACAGAGTATTTAGAAGGTGTAGATGACAAAGATCTCCAGGTTCTGATTGAAAAGTGTGGTAATCAGTGCTGTGCTTTCAGCAACAAAGCCCAGGGAATGGAGCAAAATGCCCAGGTCTCGGAGCTGATTGAAATCATTGATAAGATGGTGGCGAAGAATGGAGATTCCCATTATACCAATGAGATGTATCAATTTGCTGAGGAGAAACTGCAAGAGGCAATCGAGAAACGCATTGAAGAAATGCGATCTCAGTGTGAGGAGAAATGTAGGAAGATAGATGAGGA
>TRINITY_DN781_c2_g2_i1 len=365 path=[0:0-364]
CAATCTTCAAATTCCTCCTGAAAAAATACCTTTTCCCTCAGCTCCTCATCCCCACAGACTGCTCACGGATGCGTTCAGGGTCCCCCTCTCCTGTCACCAAGCGAAGCACGTGCACCTGCAACTTCTCGACTTCATGAATATCTCCTCGTCTCTCCCTATGTTCCCCTCTCCCGTGTCTCTCCTAGATTGTAAGCCCCTTGGGGCAGAGACCTGTCTCGTAATGATTGTACAGTGCTAGGGTTTGGATTAGATGATCCTTGAGGTCATTGCCAACCCTGAAGGTCTATGATTGCTGGTGCTATATAAATAATAATAAAGGCTTGGCTCAGAGAGTCCTCCCGCAGGTCTCCCCCAAAAAAAAAAAA
>TRINITY_DN781_c3_g1_i2 len=294 path=[0:0-293]
CGCCTCACTTCCGCTCCCTTCCTTGGGCAAAGCTTGAGCCACGGCTGCGAAAGCCAAGAGAGGAAAAGGGGTCGGCCATTTCGCTGCAGCCTGCAGGGCAGAAAGCGTGTGAGGGGAGACAAACAGGCCAGGGCTGCTTGGAGGGAAGGATATTAGGATAACACAGAGAGATCTGATCTGCAACGGAGACAGCAGCACAGAGGGGGAGACGGAAATGGCGAGGCAACCAGGTGACGGCAACCGATTGGAATGGAGAATCATTCTGGTCGGTAAAACTGGAGGTGGGCAGATCGG
>TRINITY_DN781_c5_g1_i1 len=205 path=[0:0-204]
TTTCCCACCTCCAGTTTTACCGACCAGGATGATTCTCAGCTCTGATCCATTGCCTCCACCGTAGACATTCACAACACATGGTTTGTTCTTCGTCCGATCCATCTCTCCCGTTTCAGTTTCCTCAAGTAAATGATAGTCTGTCATTTCCTTCTCCAAAACAGGGCTCTCAAAGGATTTATCCCTCTGTGCTGCAATTGCAGCTGGA
>TRINITY_DN781_c8_g1_i2 len=3163 path=[1:0-1200 2:1201-3162]
ATGTGCTTGGCACTGAACAGTCATGATTAGAAACTGGTCCCTGCCCCAAGGGGCTTACAATCTAAATGGACAAGAAAGGGGAGACAGGGATATATTCATGAAGTCGAGAGGTTACAGGTTCATGAAGGGAGAAGGGGACTCTGAATAACAGGACAGTAGAGGTGGAATCAGTGAGCAGCCTATGGGGATGAAGAACTAGAGCAAACCTTAGGGAAGAGAGAGATTTTTAGAAGGGATCTGACGGGTGAGAGGGAGCAGAGTGAATGTGTTCAGGGAGGGGGTGTCAGGTATAGGGGGCAGCATGGGAAAAGGGGGTGAAAATGGTTTAAGGAGCAGACGACTGATGAGGAGAGGGTGGTGGCAGAGGAGCAAGTTTCCTAGGTGCAAAGGCTTTTTCAGAACTGCAAGATTGCTTCTGTACCCCTGATCAGTTTCTCCTTCCATATAAGTTGACTGTGAATTTTCCCAGATGCCCTACTACAGGATTTCCACTAGTAGTCTGAAGTGAACATCCTAAATTCTCACTGCTACAGTAATGAGGGTTGTTGAAAGTAATTTTGCTGCCCTAACAATGGAGTAGAAAATTAACCTAATACCAACAATGATCAACACGGGCCTCCTGCTAAATTAATGTTCAAAATATAAGAAATAGGTTTTAAATTCCTGCAATATCAAAACAATGCTTTGGTTCTTACTTTAACATGCAATGAAAAATAAGTCAGTCCCCTCAGCATTACTCCCCCTGGCAGTGCTACTAGGTGCATGTGTACATATCCCCTACCCCCACCTATGTAACGTGTAGTCTGTCTCAGAAGTTCTTTTCAGAGTAGTCAGCTTGCCTTCAATGATACCAATAACAAACCTTCCCCATTGAAAGAACACTACAAAACCATCTCAAATATATTTATAACTTAGAAAAAGGACTTATCAAAACCAGGCTGTCTTAAGATAAAATTTTAAAATCCATGACAACCTCGCCAGCCTTTGGGTTAAAGCTTAGAGAGTATCTAACAGCACAGGGGCTGTCAATCAGAGATTCTGGTTCAGTAACACAACTCAAGAAATACACAGCTTGCTTGGAGTGAGGATTCCACTGGCAATTGCCCTTTTCATTTGAAGTCTGCACCAGTCCTGCGCTAACTGAGATGTCAGCAGTCAGATGATATTCCATCCACAGAACTGCTGCATGGCTTTTCCCAGTCCTTAACAGATTGACAGAACCCTCCATGCTGATAGTCTCTTGTGGTACTGTCTGTCTGAAGTCAAATGTCAGGACCTCCAGAGGATTAGATAGTGATCTGCAAGGATATTCCCACAGTGGATGAGGTTCTGCTTCTTTAGACTCCCTAAAATCTAGAGAATTCTTAACCATGTCATCCATAATATGAACATCAAATCCTTCGCAGTTACCACATGGGCTGCGGATTCGCCACAAGTCCTTGAACTCAACAATCATCATCTGAAGAGAAGCAGACTGTGGCAGGATGGTAACATTATTAGTAAGGTGGCTTACAACAGCTGTCCTGGCATACCAGTAGTATAAGTTGTGCCATGGCAACAAGCTTGTGGTGAAAAATGGTTCTCCAATGAGAACTGACACCTTTCTGTTCTCCAAATCAGAAGGGATCAGCGATTCAGGATGTTTCTCTATTATTTTAATTTTATCTGCTAGATGATTTGCTTTAAATATTTTCTTCATAAGACAATGAGACACTGCAGAGTTCTCCAACATAAACACCTGTTCTGCTCCAAGATAGTGAGCCAACACAGGAAGCAGGCTGCCATCACTGATGCAGAGACAAACGCTGTCTGATTTCAGCACTTTTTTCAGAGCTTGGATATACTGATCTGTTCGGTTCTGATCATTTAGTTCTCCAAACCGTGGTCTGTTCCACAGCAGGTGAGCCTGACAGCTACATAGAGGACTCTCACCACGGACATCTACTTTGCCCCCTTCATGTCTGGTTTTCTGAAGCTTATACCACATGGAGTAGTCATCACGATAGGCAGTCAGGTATACATGCTGGCCTAGCACAACTGGGTCCTCATTTGGAAGAAAATAAACACACTGCATCCAATGATCTCTCCACGGGACATCATTCATGGTGGGTTGTGCCCAGTATGGTGCCATTGTACATTTGATTGTCCCAGCAGGGTCCATGTCAATATCCCACCAGGAGAGAACCACTTGTGCCATGCCATCTTTTATGGGCTCCAACTGCACTGTGTGGGAGGTTGAGGCGCTGCTTACTTGCTTACTGAAATCTACGCTGAACATTATCATAACATCACTGAGGATAGTGAAATCATTCCAGGGAATCTGATTCAGTTGGATATCATAGACTGAAGATGTACCAGGGCAGTCCTCCATTTCTGAAGGGGAGACAATAATTTTCTCATCATCCTCTGTTGGGACGTGAATTGGAAACAGCTTGTTCCAGGACCACATTCTTTTGGATTCCACTAACTGGGCATACACTGTTGCCCTGTGAGGGACTGCCTCACATCCTTCCTGCACAAGATATCTGTGAGCATGCTCATAGGATGGTAAAGCCCCTTCTCCGATCAGTTCCGTATCAAATAGTTCTGTTATCAAGATGTTTGCACGACACTGCATGTCTCCATCAGGCCCAACTGTGACTTCCGTTGAATGCTTGTTGATTATCTTGATCTTGTCACCAAAACCATTTTTCTCCACTATCTTCTCAGCAGCATTAGCCATAGGCTTGAAGACCTCAATGGCATAGCAAAAATCTGCACCGGCTGTAACTGCCATCATGGACAATAGTCCTGTACCAGTCCCAATGTCTAGAACAGTTGCACTCTCGCCCCTTTTTTTCACTCTGCTCACTGCAGCACAGATTCCCTGGTAGTACTTCACATTTCTGTCTTTGTCGTGCAGCATGTCTGCATAACATGATCTTGCAATCTCCTGGTGATAATCGTAGTTCTCATCTTCCTCTAACCATTCCACAGCACCAGTGGTTGGATTGGCTCTTCCACAAAATACCTTCATGCTGAGGCTTGATTTTGCTTGCTTATGTATTGTGAAGATAGCAGAGTTGCCTTTTATTCAAATTTTGCCAACTTTTGCAGTTATTGGAAATCCTACTACAAACTGAATAGTCTCAGATTTGGTAGAGGGGAGCATGAACAAGTGAGA
>TRINITY_DN781_c8_g1_i4 len=2013 path=[0:0-50 2:51-2012]
GCTTTATTCAAACTGATAATCCACTATGCTTTTCTACGCCAACAGCTATCACCTTAACAGATTGACAGAACCCTCCATGCTGATAGTCTCTTGTGGTACTGTCTGTCTGAAGTCAAATGTCAGGACCTCCAGAGGATTAGATAGTGATCTGCAAGGATATTCCCACAGTGGATGAGGTTCTGCTTCTTTAGACTCCCTAAAATCTAGAGAATTCTTAACCATGTCATCCATAATATGAACATCAAATCCTTCGCAGTTACCACATGGGCTGCGGATTCGCCACAAGTCCTTGAACTCAACAATCATCATCTGAAGAGAAGCAGACTGTGGCAGGATGGTAACATTATTAGTAAGGTGGCTTACAACAGCTGTCCTGGCATACCAGTAGTATAAGTTGTGCCATGGCAACAAGCTTGTGGTGAAAAATGGTTCTCCAATGAGAACTGACACCTTTCTGTTCTCCAAATCAGAAGGGATCAGCGATTCAGGATGTTTCTCTATTATTTTAATTTTATCTGCTAGATGATTTGCTTTAAATATTTTCTTCATAAGACAATGAGACACTGCAGAGTTCTCCAACATAAACACCTGTTCTGCTCCAAGATAGTGAGCCAACACAGGAAGCAGGCTGCCATCACTGATGCAGAGACAAACGCTGTCTGATTTCAGCACTTTTTTCAGAGCTTGGATATACTGATCTGTTCGGTTCTGATCATTTAGTTCTCCAAACCGTGGTCTGTTCCACAGCAGGTGAGCCTGACAGCTACATAGAGGACTCTCACCACGGACATCTACTTTGCCCCCTTCATGTCTGGTTTTCTGAAGCTTATACCACATGGAGTAGTCATCACGATAGGCAGTCAGGTATACATGCTGGCCTAGCACAACTGGGTCCTCATTTGGAAGAAAATAAACACACTGCATCCAATGATCTCTCCACGGGACATCATTCATGGTGGGTTGTGCCCAGTATGGTGCCATTGTACATTTGATTGTCCCAGCAGGGTCCATGTCAATATCCCACCAGGAGAGAACCACTTGTGCCATGCCATCTTTTATGGGCTCCAACTGCACTGTGTGGGAGGTTGAGGCGCTGCTTACTTGCTTACTGAAATCTACGCTGAACATTATCATAACATCACTGAGGATAGTGAAATCATTCCAGGGAATCTGATTCAGTTGGATATCATAGACTGAAGATGTACCAGGGCAGTCCTCCATTTCTGAAGGGGAGACAATAATTTTCTCATCATCCTCTGTTGGGACGTGAATTGGAAACAGCTTGTTCCAGGACCACATTCTTTTGGATTCCACTAACTGGGCATACACTGTTGCCCTGTGAGGGACTGCCTCACATCCTTCCTGCACAAGATATCTGTGAGCATGCTCATAGGATGGTAAAGCCCCTTCTCCGATCAGTTCCGTATCAAATAGTTCTGTTATCAAGATGTTTGCACGACACTGCATGTCTCCATCAGGCCCAACTGTGACTTCCGTTGAATGCTTGTTGATTATCTTGATCTTGTCACCAAAACCATTTTTCTCCACTATCTTCTCAGCAGCATTAGCCATAGGCTTGAAGACCTCAATGGCATAGCAAAAATCTGCACCGGCTGTAACTGCCATCATGGACAATAGTCCTGTACCAGTCCCAATGTCTAGAACAGTTGCACTCTCGCCCCTTTTTTTCACTCTGCTCACTGCAGCACAGATTCCCTGGTAGTACTTCACATTTCTGTCTTTGTCGTGCAGCATGTCTGCATAACATGATCTTGCAATCTCCTGGTGATAATCGTAGTTCTCATCTTCCTCTAACCATTCCACAGCACCAGTGGTTGGATTGGCTCTTCCACAAAATACCTTCATGCTGAGGCTTGATTTTGCTTGCTTATGTATTGTGAAGATAGCAGAGTTGCCTTTTATTCAAATTTTGCCAACTTTTGCAGTTATTGGAAATCCTACTACAAACTGAATAGTCTCAGATTTGGTAGAGGGGAGCATGAACAAGTGAGA
>TRINITY_DN781_c13_g1_i1 len=544 path=[0:0-543]
CCGGGGGGGGGGGAGCGGTAGTACACAGGCACACACCCATCTCCGCCCACCTCCACGCACGGAGTGATCGCTGTTCTGGACAATTGCTCCGTGGGTGGGCTATGGGGGGAGGTGGGTGGAGATGGGTATACTGCGGGAGCATGCACCCCCACCCACCTGCCACGACGGTCACACACGCAGCAGATCTGTGCGGGCATGAGTGGGCCCATCTCATGTAAAAAGGTCCAGTGTTTCTGCTATGATTGATTCATCTACCATAGCATATAACCTTTCTATTGGGCAATATCCTCCATCCAGGTTCTTGCCCCTATATCCTGGTAAGAGTCCTGTGCGCCTCGCTGTCAGTGACCTGGAAGTTCTCTCTTTTCCTTAACATTCCAGAAAGCAGAAATCTCCTTCGTCAGCTACCTAGATAATGATTGCCCAATAGTTTAGATTACCCTGCACAGGTGCATGTGCCCTATAGAGTTATGGGACTTTTATTGGTCTGGCATGTGAACACTAGACTGGGAGTTTCCCTAGCTCCTCATCCCCACAGACTGCT
>TRINITY_DN714_c0_g1_i1 len=1270 path=[0:0-1269]
GATCTTTTTTTTTTTTTTTTTTTCAAGATTGATTAATTTTATTACACATGAGGGCAACATGCCCAACTGTATCTCTCCAAAAATGGAGCAAAAAACAAACTCCTCCCTCGTAGAGACAACATACACCTGAAACCACAGAAAGGAGGAGTATTTAAAGGGACATTGGCCATTTGAGGTTATTGCAACTGGTTAAACCAGGAAAAACAGCATGGATCATAGCACTGTCTCTACACAGACAGCTTGCAGACCCAGCCCGAGCGTGGCCTGCCAGCTCTCTCCATCCCTGCAACTGACCGTGTCTGCTACGTAGCTTTCAGCAGGGAGCTGAGGGAGTGGACTGGATTCTTTTAAGGTTAAAATGTGAAAGTCTATTTTAGGAGCATTTGTTGTGCTTATTTTTCTTTTATTTTTAATAACTCACATAATGAACGTGGTGGAGCTCAGTAAAGGATATGAAACAGCAGGGAGGAAGGGGCGGATGGGAAACAGTCTCCACTGACCTCCCTAAATGGTGCCCCAGCAGTGACTACATGAAATCACCTCATTGGCAAGGAGAAACATAATTGTTTCCCCCCACCCAATAATTTCTTCCAGTTTCATTAATCTTAGGCATATCTGGGTTATGTAATTTTAGACATTATTATAAAGGTAAAAGAATAGGCAGAAGTTGGTGGGGGCCAGAGAGGGACCGTGTTGAAGAAAAGAGTTCAGAATTACACCCCAGTAGCATTGAGCACACAAGGAGCTTATTTAAGGCAAGGTCACTCATTCCCTGGGTGGCTTTGGGAAAGTCATACCTCTCAGCCTGTTCCCCGTCTGTAAAATGGGAATATGTCTGTGGCCACCTCTACCACGGAGCCTGAAGCCCAAGAGGCAGGAGAGAAGAGATGCAGGGCACTGGCACAAAGCCCAGCTGGGAGGCAGGGGGAAGGAGGGATGGTACAAAGCCAGCTCAGGGCCCAGCTCTGTACAGGTTTGTACGTGTAGGCTGGAAATGCAATCTTTTGCACTAGGGCCTATTCCAGCCTAGCCACACCCCTGATTCTGGTTCGGGGGTCACTCTTCTGGATTAGGGTTGGATCCAGCATCCCACCCAACATGTTGCTCAAAGTTATGTCAATGACCCCGCTAGGAATCATAGGGTAGAGGCTAAAGAAGTCAATAGCCAGTAAGTAGCTGACATTATTAATTATTATGACTATTATTATAAGCATTTATATAGTGCCAGCGATGTACCTGGCGCTTTACAAAGAATAAGATAGACACGGTT
>TRINITY_DN779_c0_g1_i2 len=2924 path=[0:0-835 2:836-2923]
CTGCTGTGGGGCCTCGGCCGGGATGGACTGTTACACGGCGACCTGGAACCCGCTCGGGGACGAGGGGGCGGCCTATTACCGGAAGTATGACCTGTACAGCATGGGCTGGAGCCTCAAGGAGGAGCTACGAGACTGCCTGGTGGCCGCTGCCCCGTATGGCGGCCCCATTGCTCTGCTGAAGAACAACGCCCGGAAAGAGAAGTCGCCCAGTTCCCGCCCGATCCTGGAGATCTACTCTGCCTCAGGTGTGCTCCTGGCCAGCCTCCTGTGGAAGAGCGGCCGAGTGGTGGAGTTGGGCTGGACGGCCAGCGAGGATCTGCTCTGCATCCAGGAAGACGGCTCCGTGCTCATCTACAACCTCTTCTGTGACTTCAAACGCCACTTCAGCATGGGCAACGAGGTGCTGCAGAACCACGTGTTGGAGGCCAAGGTCTTCCACACCGAATACGGGACCGGCGTGGCCATCCTGACGGGCGCGCACAGGTTCACCCTCACCACCAACATCGATGACCTGAAGCTGCGCAGGCTGCCGGAGGTGCCAGGGTTACAGAAACGACCTTCCTGCTGGGCCGTCCTGTGCCAGGACCGAGTGTTGGTCATCCTGCTTGCCGTTGGCCAGGAGCTCTACCTCCTCGACAACACCTCCTTCACCCTGGTGACTCCCCCCGAACTGAGCCCGCATGCTGGCGCTTACCTGCAGATGGCCGTATCCTTCAACTACCGCTACCTGGCGCTGTTCACCGACACCGGCTACATCTGGATGGGGATGTCCTCCCTGAAGGAGAAGCTGTGCGAGTTCAACTGTGATTTCCGAGCCCCGCCCAAGCAGATGGCTTGGTGCACGCGCCCCCGGAGTAAGCAGCGCGCCGTGGTGGTGGCCTGGGACCGGCGGCTCCTAGTGGCCGGGGACGCCAAGGAAGGCATTCAGTTTGTCCTGGACGAGGATTCCTGTCTAGTGCCGGAGCTGGATGGCGTGAGGATTTTATCACGCTCCACGCACGAGTTCCTGCACGAGATCCCAGAGGCCAGCAAGGAGATCTTCCGAATCGCTTCAATGGCACCCGGGGCGCTGCTGCTGGAGGCCCAGAAGGAGTACGAGAAAGAGAGCCAGAAGGCGGACGAGTACCTGCGGGAGATCAAGGATCAGAACCTGCTCTCGGAGGCGGTGCAGCAGTGCATCGAGGCGGCCAGCTATGAGCACGAGCCTGAAACCCAGAAGTCCCTGCTGCGGGCGGCCTCCTTTGGGAAGTGCTTCATCGACAAATTCCCCCCGGAGAGCTTCGTCCGCACCTGCCGGGACTTGCGAGTGCTGAACGCCATCCGGGATTACCAGATTGGCGTACCCCTCACCTTCAGCCAATACAAACAGCTCACCATCGAAGTTCTGCTGGACAGGCTGGTCCTGCGGCGGCTTTATCCTCTGGCCATCAAGATCTGCGAGTACCTACGCCTTTCCGAGATCCAGGGGGTGAGCCGCATCCTGGCTCACTGGGCCTGTTACAAGGTGCAGCAGAAGGACAAGTCTGATGAGGAGGTGGCACACGCCATCAACCAGAAATTGGGTGACACCCCCGGCATCTCGTACTCGGAGATCGCCGCCCGGGCATACGACTGTGGCAGGACGGAGCTGGCCATTAAGCTGCTGGAGTACGAGCCTCGCTCCGGCGAGCAGGTCCCGCTGCTGCTGAAGATGAAACGCAGCAAGCTGGCTCTCAGCAAAGCCATTGAGAGCGGGGACACTGACCTGGTTTACACCGTCGTGCTGCACCTCAAGAACGAGCTGAATCGAAGCACCTTCTTCATGACGCTGCAGAACCAGCCGGTGGCTCTGAGTCTGTACCGCCAGTTCTGCAAGCACCAGGAGCCGGAGACCCTCAAAGATCTCTACAACCAGGACGACAATCACCAGGAGCTGGGGAATCTGCACGTGCGCTCCAGCTACACCAGCGAGAAGAGCATGGAGGGGCGAGTGGCGGAGCTGCAGGACGGGGTGGACGAGTACTACAAGGCCAAGAACGAGTTTGCTGCTAAGGCCACGGACGATCAGATCAAACTGCTGCGCATGCAGCGCCGGCTCCAGGATGACTTTGACAAGCCCTACCTGGACTACTCGCTGCACGACACCGTCTACAACCTCATCCTGGATGGGAACCACAAGCGGGCGGAGCAGCTGTACCGTGACTTCAAAATCCCCGACAAGCGGTTCTGGTGGCTGAAGATCAGCGCGCTGGCCGAGAGGGAGGACTGGGAGGAGATGGAGAAATTTTCCAAGAGCAAGAAGTCGCCCATCGGGTACCTGCCCTTTGTGGAGATCTGCGTCAAGCATCATAACCGCTACGAGGCCAAGAAATTTGCCCCCCGCGTCGCCCCGGAGCAGAGGGTGAAGGCCTACATCCTGGTGGGGGAGCTGGACCAGGCTGCGGACACGGCCATCGAGCACAAGAGCGAGAGCGAGCTGAACCTCGTCCTGGCCAAGTGCACCAGCTCCACCGACGCCGCCGTCGCCGAGAAGATCAACCGGGCCAAGACTCAGAGCTTGAAAAAGTAGCCGCCTGCCCCCGTGGCCCCCTCCGTCCCGTGTTCCTGCCGCTGGGGCTGCCCCCATTGCTCCAGCCGGAGAGGCCGGATCCCAGACTCCTTCGCTTCCTGGTTGGGCAGGGGGAGAGCCGGGGCTCCAGGCACCGCTTCACTTGCTGCTTTGGCCTCCCGGGCGGCGTTAACACGCAGCTCGGCGCCTGCCGCTGGGCCAGGGCCGGACCGTGGGGCTGGGTGGTAGTTGGGGCGCTGCTCTCCCAGGGGCCGGGTAGGTGCCCCCCCTTCTGTGGAGCGTTAATCACCAGGCAACTGCCTGAGCCTGTTTCCTGCCTCAGGACCCAGCCCCGGCCTCCATTAAAGTGATTGTCATCCCCCCCCCAAAAAAAAAA
>TRINITY_DN779_c0_g1_i1 len=2338 path=[1:0-249 2:250-2337]
GGGACCATGCCCCCCCCCGTGCCAGTCGCTGGGGTGGGGAGGCTCCTGGGGCAGCCCTAGGGAACGAGGAGCTTTGGCTGGGAGGGGCCTGTGGATTGAGCCCCACAGACTGTTGGGATTCTGCTGCTTGCCGTCCCCCCCGTGGCCCTGGCTCTTCTAGCCTGGTCTGGAGCGAGAGGGAAGCTTGGCCAGAGATGCGGAGCGCGCTCCCTCGCATTTGCCTCGCGGGGACAGCTCTCTTGTCACGACAGGTGCACGCGCCCCCGGAGTAAGCAGCGCGCCGTGGTGGTGGCCTGGGACCGGCGGCTCCTAGTGGCCGGGGACGCCAAGGAAGGCATTCAGTTTGTCCTGGACGAGGATTCCTGTCTAGTGCCGGAGCTGGATGGCGTGAGGATTTTATCACGCTCCACGCACGAGTTCCTGCACGAGATCCCAGAGGCCAGCAAGGAGATCTTCCGAATCGCTTCAATGGCACCCGGGGCGCTGCTGCTGGAGGCCCAGAAGGAGTACGAGAAAGAGAGCCAGAAGGCGGACGAGTACCTGCGGGAGATCAAGGATCAGAACCTGCTCTCGGAGGCGGTGCAGCAGTGCATCGAGGCGGCCAGCTATGAGCACGAGCCTGAAACCCAGAAGTCCCTGCTGCGGGCGGCCTCCTTTGGGAAGTGCTTCATCGACAAATTCCCCCCGGAGAGCTTCGTCCGCACCTGCCGGGACTTGCGAGTGCTGAACGCCATCCGGGATTACCAGATTGGCGTACCCCTCACCTTCAGCCAATACAAACAGCTCACCATCGAAGTTCTGCTGGACAGGCTGGTCCTGCGGCGGCTTTATCCTCTGGCCATCAAGATCTGCGAGTACCTACGCCTTTCCGAGATCCAGGGGGTGAGCCGCATCCTGGCTCACTGGGCCTGTTACAAGGTGCAGCAGAAGGACAAGTCTGATGAGGAGGTGGCACACGCCATCAACCAGAAATTGGGTGACACCCCCGGCATCTCGTACTCGGAGATCGCCGCCCGGGCATACGACTGTGGCAGGACGGAGCTGGCCATTAAGCTGCTGGAGTACGAGCCTCGCTCCGGCGAGCAGGTCCCGCTGCTGCTGAAGATGAAACGCAGCAAGCTGGCTCTCAGCAAAGCCATTGAGAGCGGGGACACTGACCTGGTTTACACCGTCGTGCTGCACCTCAAGAACGAGCTGAATCGAAGCACCTTCTTCATGACGCTGCAGAACCAGCCGGTGGCTCTGAGTCTGTACCGCCAGTTCTGCAAGCACCAGGAGCCGGAGACCCTCAAAGATCTCTACAACCAGGACGACAATCACCAGGAGCTGGGGAATCTGCACGTGCGCTCCAGCTACACCAGCGAGAAGAGCATGGAGGGGCGAGTGGCGGAGCTGCAGGACGGGGTGGACGAGTACTACAAGGCCAAGAACGAGTTTGCTGCTAAGGCCACGGACGATCAGATCAAACTGCTGCGCATGCAGCGCCGGCTCCAGGATGACTTTGACAAGCCCTACCTGGACTACTCGCTGCACGACACCGTCTACAACCTCATCCTGGATGGGAACCACAAGCGGGCGGAGCAGCTGTACCGTGACTTCAAAATCCCCGACAAGCGGTTCTGGTGGCTGAAGATCAGCGCGCTGGCCGAGAGGGAGGACTGGGAGGAGATGGAGAAATTTTCCAAGAGCAAGAAGTCGCCCATCGGGTACCTGCCCTTTGTGGAGATCTGCGTCAAGCATCATAACCGCTACGAGGCCAAGAAATTTGCCCCCCGCGTCGCCCCGGAGCAGAGGGTGAAGGCCTACATCCTGGTGGGGGAGCTGGACCAGGCTGCGGACACGGCCATCGAGCACAAGAGCGAGAGCGAGCTGAACCTCGTCCTGGCCAAGTGCACCAGCTCCACCGACGCCGCCGTCGCCGAGAAGATCAACCGGGCCAAGACTCAGAGCTTGAAAAAGTAGCCGCCTGCCCCCGTGGCCCCCTCCGTCCCGTGTTCCTGCCGCTGGGGCTGCCCCCATTGCTCCAGCCGGAGAGGCCGGATCCCAGACTCCTTCGCTTCCTGGTTGGGCAGGGGGAGAGCCGGGGCTCCAGGCACCGCTTCACTTGCTGCTTTGGCCTCCCGGGCGGCGTTAACACGCAGCTCGGCGCCTGCCGCTGGGCCAGGGCCGGACCGTGGGGCTGGGTGGTAGTTGGGGCGCTGCTCTCCCAGGGGCCGGGTAGGTGCCCCCCCTTCTGTGGAGCGTTAATCACCAGGCAACTGCCTGAGCCTGTTTCCTGCCTCAGGACCCAGCCCCGGCCTCCATTAAAGTGATTGTCATCCCCCCCCCAAAAAAAAAA
>TRINITY_DN752_c0_g1_i2 len=408 path=[0:0-129 2:130-202 3:203-407]
GCAGGCCCGAGCTATGGGCTCAGGCTCTCTGCAGACTCAGACAGGTGTCAGGGCAGCTCCCCCGCACCCCCAGGCTCAGCCTCTTGCAGACTCAGGCAGGCATCAGGGCAGGCCCGAGCTATGGGCTCAGTTTTTTTTTTCAAGCAGAAGACGGCATACGAGATTACAAGGTGACTGGAGTTCAGACGTGTGCTCTTCCGATCTGGAAAATAGAGTTGATCGAGAATTTTAATTTTTTCAAAATACTAGAATCAGGGCACCCTCGATGAAATTAACTGACACAGATTTAAAACCAATAAAATACTTTTTCACTCGACGCGCCATTAACTTGTGGAACTCATTCCCAGGGAAATAGCATATCTGGAGTTCTGAAAGGGTGGAATAAGTTCTTAGAGGGGAAGCGTCAAC
>TRINITY_DN752_c0_g1_i1 len=700 path=[0:0-129 1:130-494 3:495-699]
GCAGGCCCGAGCTATGGGCTCAGGCTCTCTGCAGACTCAGACAGGTGTCAGGGCAGCTCCCCCGCACCCCCAGGCTCAGCCTCTTGCAGACTCAGGCAGGCATCAGGGCAGGCCCGAGCTATGGGCTCAGGCTCTCTGCAGACTCAGACAGGTGTCAGGGCAGCTCCCCCGCGCCCCCAGGCTCAGGCTCTCTGCAGACTCTGGCAGCTTTTGCTGTATTAACTGAGGTCATTTTTGAACTTTTTCCTGAACTCACAAGGGCTAGCAACGTACTTGTTTTTTTTCTTAAAACGAAAGCTGAGATTCTGAGCTAATCACAGGGACTCCAGTAGCCAGGAGTTCCATACAGCGGCTCTGGTGCCTAAGTCTCTCCATCCGCCATGTTGATTGTGGATGTGAAAAAAATCTTTCTTTTAAGATCTACTATATATCCTTTTATCCACAGGTGATGGGAGAGGCTGGTGTATTTGAGTCAAACTAGCTTTTCAATCACCATGGAAAATAGAGTTGATCGAGAATTTTAATTTTTTCAAAATACTAGAATCAGGGCACCCTCGATGAAATTAACTGACACAGATTTAAAACCAATAAAATACTTTTTCACTCGACGCGCCATTAACTTGTGGAACTCATTCCCAGGGAAATAGCATATCTGGAGTTCTGAAAGGGTGGAATAAGTTCTTAGAGGGGAAGCGTCAAC
>TRINITY_DN723_c0_g1_i13 len=2456 path=[13:0-347 15:348-540 16:541-569 17:570-741 19:742-1251 22:1252-1286 24:1287-1350 25:1351-1376 27:1377-1491 28:1492-1517 30:1518-1781 31:1782-1810 33:1811-2455]
CGCTCAGTCGGAGGAAGACGCTTTAGATGCGGAGAGCAAATCGTCCCAAGCTCTTTCAAAGAAGGAAGCAAAGCATTTAGTGGTAGCAAAAGGGGAGAGAAGTGAACAGACACTAGAGGAAGAGAAACTGGACTCTGAATCTTTAAGCGTAGAAAACATGAGTGATCAGAGTAGCAAAGCCTCCCAAGGCGTGGAAGCCAGTAGTGGGGAAACAGCGGATACAGACACAGGTGCTGAAAGCAAAGCTAGTCAAGAAGATGGCAAGAAAAGTGAAGAGAAAGCTAATTCTGAAGACTCCCCTGCCACTAAAGAGTCCTCTACCAATGAGGGCGGTGATCAGAAAAAGAGCTCTGCGGAGGATGCAGACACAAAAGCAGTCTCAAAAGATGATAGAGGTCGTTCAGGTAGCAGTTCTGGTAGAAATTTGTGGGTTAGTGGACTCGCTTCCTCTACCAGAGCTACCGACTTGAAGAACCTTTTCAGCAAATATGGCAAGGTGGTTGGTGCAAAAGTGGTGACGAATGCTCGGAGTCCTGGCGCCCGCTGTTACGGCTTTGTCACAATGTCCACGTCCGAAGAGGCAACTAAATGCATTAATCACCTTCACAGAACAGAACTGCATGGGAAAATGATCTCTGTTGAAAAAGCCAAAAATGAACCAGCTGGGAAAAAACCAGCAGACAAAAAAGAAACTGAAGTAAGGAGGGAAAAAGACAGGCGCCATTCTGAATCCAGATCAGAAAGGTCCGTCAGTATGAAAAAGGATGACAAGTCAGACAAGAAAGATGATAAAAAAACAGAAGAGAAAGATGGAAAAGATGAGAAAGAAGGAAAAGAGAAGGATGATCCCAAAACTGGATCTTCTGATCGCTCTAGATCTATCAAATCAGCAAGTCAAGGAACTGAAAGAACAGTAGTAATGGATAAATCCAAAGGAGAGCCTGTTATCAGCGTGAAGACTAGTACTACATCAAAAGAGAGAAGCGTTAAGAGCCAGGAGCGCAAATCAGAAAGCAAAGAGAAACAGGATATTTTGTCATTTGATAAAATCAAAGAACAGCGAGAGCGCGAACGCCAGAGACAGAGAGAGCGCGAGGTCAGAGAAACGGAACGACGCCGAGAACGCGAGCGTCGAGAACGAGAGCAGCGCGTCCAAGCCCTTCGTGAGCGAGATGAAAGGCAGAGGCTTCAGAGAGAGCGCGAACGACTTGAATTTCAGAGGCAGCGTCTTGAGAGAGAGCGAATGGAGCGAGAGAGGCTGGAGAGGGAGCGGATGCACATAGAGCAGGAAAGGAGGAGAGAACAAGAACGCATCCAGCGAGAGAGAGAGGAGCTGCGCCGGCAGCAAGAGCAGCTGCGCTACGAGCAGGAACGGCGAACAACACTGAGGCGGCCGTATGACACGGATGGAAGGCGAGAGGACTCCTACTGGCCGGAAGCAAAGCGCATAGCTCTGGAGGATAGATACCATTCTGATTTTAATCGACAAGATCGCTTCCATGATTTTGACCACAGGGAGCGTGGCCGTTACCAAGACCACTCTGCGGACAGACGAGAAAGTTCAAGAGCGGCAGCAGATCGAGAAGGACAGCATTATCCGGATGAGCGCCATGGTGGAGCAGAACGACATTCTCGAGACTCGCGGGATGGCTGGGGTGGCTATGGATCTGAGAGACGATTGAGTGAAGGCCGAGGGATACCCCCGCCATCACGAGATGGACGTGACTGGGGCGATCACAGTCGAAAGCTAGAGGGACATCAAGAACGTTCTTGGCAAGGCACCGTGGATGGAGGAATAATAAGCCGGGATCAGGAGAGATGGCAAGGTGGCGAGAGAAGCATCCCTGGTCAGTCAGGACCAGGCCAAATTATCAGCCGAGGAGAAATCTCAGGGGTGCTTCCTTATGCAAAAATAAAGATCGTTCCGCACATGTAAATGCAACAGAATGAAGAAAGAAAAATCCAAAACCGCAGTGAAAACTAAAAGAAACGGGTCTGGCTTTGTTCCCAGGCGCGGAGGCTTTATGCAAGGCGGAAACCAGAACCAAATCGTGCAGGGTGGCGGAATGCAAGGGGGAGGCTTTGCTGGCCAGGAGAGAACAGCCAGACCCAACGATCCTCGCTTCGCCCGCCGCTATTGAAGATTTTAAATTTTTTTTTTTCTTTTAATGCAAGATGGCGACAGTGGGGAATTCTATTACCCAGGGTCACCTTGAATATATGTAATTAAGAAAAAAACAAGGCGATGCCATATTGTAGGTTGAATGCTATGTGAACTCATTTGTTTGGTTTGGTTTCCTTTTGTAATAAATGTGTTCTTGTTCCGATACCACTTAAACCTTTCGGAGGAAGCATTCCATTTTCCATAAATAAACCCAGTTTACAGTTAACACTCAAAAAAAAAAAAGATCGGAAGAGCGTCGTGTAGGGAAAGAGTGTAGATCTCGGTGGTCGCC
>TRINITY_DN723_c0_g1_i1 len=2997 path=[0:0-310 2:311-516 4:517-599 6:600-802 11:803-950 13:951-1298 14:1299-1494 16:1495-1523 18:1524-2018 21:2019-2151 22:2152-2186 23:2187-2250 25:2251-2276 26:2277-2391 28:2392-2417 29:2418-2684 31:2685-2713 32:2714-2729 35:2730-2996]
GGCGCGCTCCTTTCGCTCCCGGTAGGTCAGACAGTGCGCACGCGCATTGCAGCTGCTAGTGCGCCTTGGCCATCGCCACCATTTTGTGTCGGAAACGCGGGCGCTCGCTGTTTCTTAGTTTGAAAGCAACCCTAGCGGCCTCCTTTTCCCCCCCACCATGGCGGAGAGTCAGTCAGCGGCCGGCCAGGCAGGGGATTCGGCGTCCTCCGGCGGGCTAGGTCTCCTCGCTTCGGAGCCCGGCGGCACCCGGCGGCTGAGCGAGCTGCGGGTGATCGACCTGAGGGCTGAGCTCAAGCGCCGCAACCTGGACACGGGCGGCAACAAGAGCGTCCTGCTGGAGCGGCTGCGAAAGGTTATTGAGGAGGAAGGAGGCGATCCCGATGAAATTCCAGTGGCATCAGACGTAACTAGCAAGAGGACTCCAAAGAGAACAGGCAAAGGTCGTAAACCGGAAGAAGAAGGTGTCGAAGACAATGAGTTGGAGGAAAACTCAAGAGATGGGCAGGAGGATATTGACGCAAGTTTGGATAACTTGCAGGATATTGACATGATGGATATTAGTGTGTTAGATGAAGCTGAAATAGATAATGGCAGTGCTGTTGATTGCCGAGACGATTACAGCGCTGATAATATTCTTGACTCGTTGTCTGACAGTAAAGACAATATTCATGCAGAAATGAAAGAACTCCCAGACCAGATTACAGAAAATGAGGAGGACATTGAAGAAACCGGAAACAAGTTAGATGCTGCTTCACAAGACCTGACTCTACCAAAGGAGACTGAAGAATCACATTTGGAGCCAGAAAATGAGAAAATTCTCGGCATTTTGGGGGAAACTTGTAACTCTGAGCCACTTAAAGAAGACACTTCCGAAGCGGAGCAGCCATGTGCACAGGAAGCAAGTAGCGCGGGGCCAGGCAGAAAGCTAGCCGAGGAAGAGGACACTCTTGCCGCTCAGTCGGAGGAAGACGCTTTAGATGCGGAGAGCAAATCGTCCCAAGCTCTTTCAAAGAAGGAAGCAAAGCATTTAGTGGTAGCAAAAGGGGAGAGAAGTGAACAGACACTAGAGGAAGAGAAACTGGACTCTGAATCTTTAAGCGTAGAAAACATGAGTGATCAGAGTAGCAAAGCCTCCCAAGGCGTGGAAGCCAGTAGTGGGGAAACAGCGGATACAGACACAGGTGCTGAAAGCAAAGCTAGTCAAGAAGATGGCAAGAAAAGTGAAGAGAAAGCTAATTCTGAAGACTCCCCTGCCACTAAAGAGTCCTCTACCAATGAGGGCGGTGATCAGAAAAAGAGTTCTGTTGAGGGGGACAAAGATACAAAGGTGGTCTCAAAAGAGGAGAAAGGTCACCCTAGTAGCAGTTCTGGTAGAAACTTTTGGGTGAGTGGTCTTTCCTCCACCACCAGAGCTACAGACCTGAAGAATCTCTTCAGCAAATATGGAAAAGTGATTGGTGCAAAAGTAGTGACGAATGCTCGCAGCCCCGGCGCTCGCTGTTACGGCTTTGTCACAATGTCCACATCTGAGGAAACAGCCAAATGCATCACTCATTGCCACAAAACCGAGCTCCACGGGAAAATAATCTCCGTAGAAAAGGCAAAAAATGAACCTTCTGGGAAAAAAGCCTTGGACAAAAAAGAAAACGAAATGAAGAGCGAGCCCTCGGTCGGCGACAGGGCTGCCAGCGTTAAAAAGGATGAGGAGACTGATGAAAAAGAGGATGGTAACAAAACAAAAGAGAAGGATGAAAAAGATGAAAAAGGAAAAGATGACTTGAAATCTGCATCATCAGATCAGTCCAAGGCTTCCAAATCAGGTAGTAAAGGGACGGAGAGGATCGTGGTCATGGATAAATCCAAAGGAGAACCTGTTATTAGTGTGAAGACTTCAAGTACATCAAAAGACAGAAGCATTAAGAGCCAAGACCGCAAATCGGAAAGTCGAGATAGACAGGAAATTGTGCCCTTCGACAAAATCAAGGAGCAGCGGAAGCTGAGAGAAGTGGAACAGCGCCGCACCCGTGAGCGCCGGGAGAGACAACAGCGTATGCAGGCCATTTGGGAGCGAGAGGAAAGAGAGAGGCTCGAGAGAGCTCGAGAGAGACTAGAAATCGAAAGGGAGCGTCTCGAGAGAGAGCGAATGGAGCGGGAGAGGCTGGAGAGGGAGCGGATGCACATAGAGCACGAAAGGAGAAGAGAACAGGAACGCATCCAGCGAGAGCGGGAAGAGCTGCGGCGCCAGCACGAACAGCTGCGCTACGAGCAGGAACGGCGCCCTGCGCTCCGGAGGCCTTACGATGTGGACGGAAGGCGCGATGACTCCTACTGGCCGGAGGCAAAGCGAATGGCGCTGGATGACCGGCACCGTTCCGATTTCACTCGCCAGGAACGCTTCCATGATTTTGACCACAGGGATCGCAGCCGATACCAAGACCATCCTGTAGAGAGGAGAGAGGGTTCAAGAGCAACGATTGGGGAGAGAGTGGCACAGCATTATCCGGACGAGCGCCACGGAGGAGCTGAACGACATTCTCGAGATTCGCGGGACAGCTGGAGTGGCTATGGATCTGAGAGACGAGTGAGCGAGGGGCGAGGGGTCCCCGCCCCGTCACGAGATGGACGTGACTGGGGAGAACATAGTCGAAAGTTTGAGGGGCATCAAGATCATTCCTGGCAGGGCAACGTGGATGGAGGAATAATAAGCCGGGATCGCGAGAGATGGCAAGGCGGCGGTAGAGGGCGACGTGGTCACGTGATGCAGCGGGGAGGGGTGTCAGGGTAAGAAGCTTTGCCAAGGATAATTGGCTTCTTCCTTTTCCTCTAGTTCCATTGTTGTTGTTTAAGCTTGTAACGCGCTTGCTATTTTTAAAGACAATAAAATTGAGAGATTCAGAACGATGCCAAAAAATAATTCTTCCGTTGCCTAAGGTTTTGTGCGCGTGTGTGTGTGTGTGTGGTTTTGTTTTTCTGTTCCATGCAGTAGTAAGCAAGTAA
>TRINITY_DN723_c0_g1_i9 len=3100 path=[0:0-310 3:311-516 4:517-599 5:600-711 9:712-800 10:801-802 11:803-950 12:951-953 13:954-1301 14:1302-1497 16:1498-1526 18:1527-2021 21:2022-2154 22:2155-2189 23:2190-2253 25:2254-2279 26:2280-2394 28:2395-2420 29:2421-2687 31:2688-2716 32:2717-2732 34:2733-2832 35:2833-3099]
GGCGCGCTCCTTTCGCTCCCGGTAGGTCAGACAGTGCGCACGCGCATTGCAGCTGCTAGTGCGCCTTGGCCATCGCCACCATTTTGTGTCGGAAACGCGGGCGCTCGCTGTTTCTTAGTTTGAAAGCAACCCTAGCGGCCTCCTTTTCCCCCCCACCATGGCGGAGAGTCAGTCAGCGGCCGGCCAGGCAGGGGATTCGGCGTCCTCCGGCGGGCTAGGTCTCCTCGCTTCGGAGCCCGGCGGCACCCGGCGGCTGAGCGAGCTGCGGGTGATCGACCTGAGGGCTGAGCTCAAGCGCCGCAACCTGGACAGCGGCGGGAACAAGGGAGTCCTCATGGAGCGGCTCCGCAAGGCTATTGAGGAGGAAGGGGGAGACCCTGATGAAATTCCAGTGGCGTCAGAAATAACCAACAAGAAAACTCCCAAGAGAAGCAGCAAAGGGCGTAAAGCAGAGGAGGAGGGAGTTGAAGATAATGGACTGGAAGAGGATTCTGGCGATGGCCAGGAGGATATTGAAGCAAGTTTGGATAACTTGCAGGATATTGACATGATGGATATTAGTGTGTTAGATGAAGCTGAAATAGATAATGGCAGTGCTGTAGATTGCGGAGAGGATTACAGTGCTGATAATATTCTTGACTCACTGTCTGATAGTAAAGAGAATGCTGGTGCAGAAATGAAAGAACTTCCAGATCAGCTTACAGAATGTGCTACAGAGGGCCAGGACCCAGGAAACAGTTTAGATCCTGCTTCATCAGATTTAGTAACAGCAAAGGAAATTGAAGAATTGCCTTTGGATCCAGAAAATGAGAAAATTCTCGGCATTTTGGGGGAAACTTGTAACTCTGAGCCACTTAAAGAAGACACTTCCGAAGCGGAGCAGCCATGTGCACAGGAAGCAAGTAGCGCGGGGCCAGGCAGAAAGCTAGCCGAGGAAGAGGACACTCTTGCTGCCGCTCAGTCGGAGGAAGACGCTTTAGATGCGGAGAGCAAATCGTCCCAAGCTCTTTCAAAGAAGGAAGCAAAGCATTTAGTGGTAGCAAAAGGGGAGAGAAGTGAACAGACACTAGAGGAAGAGAAACTGGACTCTGAATCTTTAAGCGTAGAAAACATGAGTGATCAGAGTAGCAAAGCCTCCCAAGGCGTGGAAGCCAGTAGTGGGGAAACAGCGGATACAGACACAGGTGCTGAAAGCAAAGCTAGTCAAGAAGATGGCAAGAAAAGTGAAGAGAAAGCTAATTCTGAAGACTCCCCTGCCACTAAAGAGTCCTCTACCAATGAGGGCGGTGATCAGAAAAAGAGTTCTGTTGAGGGGGACAAAGATACAAAGGTGGTCTCAAAAGAGGAGAAAGGTCACCCTAGTAGCAGTTCTGGTAGAAACTTTTGGGTGAGTGGTCTTTCCTCCACCACCAGAGCTACAGACCTGAAGAATCTCTTCAGCAAATATGGAAAAGTGATTGGTGCAAAAGTAGTGACGAATGCTCGCAGCCCCGGCGCTCGCTGTTACGGCTTTGTCACAATGTCCACATCTGAGGAAACAGCCAAATGCATCACTCATTGCCACAAAACCGAGCTCCACGGGAAAATAATCTCCGTAGAAAAGGCAAAAAATGAACCTTCTGGGAAAAAAGCCTTGGACAAAAAAGAAAACGAAATGAAGAGCGAGCCCTCGGTCGGCGACAGGGCTGCCAGCGTTAAAAAGGATGAGGAGACTGATGAAAAAGAGGATGGTAACAAAACAAAAGAGAAGGATGAAAAAGATGAAAAAGGAAAAGATGACTTGAAATCTGCATCATCAGATCAGTCCAAGGCTTCCAAATCAGGTAGTAAAGGGACGGAGAGGATCGTGGTCATGGATAAATCCAAAGGAGAACCTGTTATTAGTGTGAAGACTTCAAGTACATCAAAAGACAGAAGCATTAAGAGCCAAGACCGCAAATCGGAAAGTCGAGATAGACAGGAAATTGTGCCCTTCGACAAAATCAAGGAGCAGCGGAAGCTGAGAGAAGTGGAACAGCGCCGCACCCGTGAGCGCCGGGAGAGACAACAGCGTATGCAGGCCATTTGGGAGCGAGAGGAAAGAGAGAGGCTCGAGAGAGCTCGAGAGAGACTAGAAATCGAAAGGGAGCGTCTCGAGAGAGAGCGAATGGAGCGGGAGAGGCTGGAGAGGGAGCGGATGCACATAGAGCACGAAAGGAGAAGAGAACAGGAACGCATCCAGCGAGAGCGGGAAGAGCTGCGGCGCCAGCACGAACAGCTGCGCTACGAGCAGGAACGGCGCCCTGCGCTCCGGAGGCCTTACGATGTGGACGGAAGGCGCGATGACTCCTACTGGCCGGAGGCAAAGCGAATGGCGCTGGATGACCGGCACCGTTCCGATTTCACTCGCCAGGAACGCTTCCATGATTTTGACCACAGGGATCGCAGCCGATACCAAGACCATCCTGTAGAGAGGAGAGAGGGTTCAAGAGCAACGATTGGGGAGAGAGTGGCACAGCATTATCCGGACGAGCGCCACGGAGGAGCTGAACGACATTCTCGAGATTCGCGGGACAGCTGGAGTGGCTATGGATCTGAGAGACGAGTGAGCGAGGGGCGAGGGGTCCCCGCCCCGTCACGAGATGGACGTGACTGGGGAGAACATAGTCGAAAGTTTGAGGGGCATCAAGATCATTCCTGGCAGGGCAACGTGGATGGAGGAATAATAAGCCGGGATCGCGAGAGATGGCAAGGTACGCTGGCTGCTGCTAGAGCCGGAAGAAAAGCATTCTTGCCATCCTAGCCAAACTCTAGACCGCGGGGATGATTTGTGAACTCTCGCTTTCCTTCCAGGCGGCGGTAGAGGGCGACGTGGTCACGTGATGCAGCGGGGAGGGGTGTCAGGGTAAGAAGCTTTGCCAAGGATAATTGGCTTCTTCCTTTTCCTCTAGTTCCATTGTTGTTGTTTAAGCTTGTAACGCGCTTGCTATTTTTAAAGACAATAAAATTGAGAGATTCAGAACGATGCCAAAAAATAATTCTTCCGTTGCCTAAGGTTTTGTGCGCGTGTGTGTGTGTGTGTGGTTTTGTTTTTCTGTTCCATGCAGTAGTAAGCAAGTAA
>TRINITY_DN723_c0_g1_i4 len=2097 path=[1:0-382 19:383-892 22:893-927 24:928-991 25:992-1017 27:1018-1132 28:1133-1158 30:1159-1422 31:1423-1451 33:1452-2096]
CTGGCTGGCCGGCCAGGAGGATCCCCCGCAGAAGGAAAATTCAGAGGTAAGTGCCCATTTTCCTTTCTCTCTGGGCATCTGTTTTTCATATGTCCAGAAGTCTATGCAAAGATTCATTCTGGACCAAATTAAATGTTATCATTTGGAAGTTGGCAGATTCCAGTTAAAATTAAAACAGACAGCCTACCTTCCTTTTAATCTTTCAGCCTTGATAGCCAGCTGAATGAAAAATGATTGCATAGTCAAGTATGTGTTTGATTTGGCAAAATGGAAGAACAGCAAAACATTCTCATTTGAATGACTGTTACGCTTCTAGACAAGCCACAAGGTAACGGATAACTGTGTATTGATGTACCCCGCTGTTAAAGCTCAGTCTTATCAATAGGTCCGTCAGTATGAAAAAGGATGACAAGTCAGACAAGAAAGATGATAAAAAAACAGAAGAGAAAGATGGAAAAGATGAGAAAGAAGGAAAAGAGAAGGATGATCCCAAAACTGGATCTTCTGATCGCTCTAGATCTATCAAATCAGCAAGTCAAGGAACTGAAAGAACAGTAGTAATGGATAAATCCAAAGGAGAGCCTGTTATCAGCGTGAAGACTAGTACTACATCAAAAGAGAGAAGCGTTAAGAGCCAGGAGCGCAAATCAGAAAGCAAAGAGAAACAGGATATTTTGTCATTTGATAAAATCAAAGAACAGCGAGAGCGCGAACGCCAGAGACAGAGAGAGCGCGAGGTCAGAGAAACGGAACGACGCCGAGAACGCGAGCGTCGAGAACGAGAGCAGCGCGTCCAAGCCCTTCGTGAGCGAGATGAAAGGCAGAGGCTTCAGAGAGAGCGCGAACGACTTGAATTTCAGAGGCAGCGTCTTGAGAGAGAGCGAATGGAGCGAGAGAGGCTGGAGAGGGAGCGGATGCACATAGAGCAGGAAAGGAGGAGAGAACAAGAACGCATCCAGCGAGAGAGAGAGGAGCTGCGCCGGCAGCAAGAGCAGCTGCGCTACGAGCAGGAACGGCGAACAACACTGAGGCGGCCGTATGACACGGATGGAAGGCGAGAGGACTCCTACTGGCCGGAAGCAAAGCGCATAGCTCTGGAGGATAGATACCATTCTGATTTTAATCGACAAGATCGCTTCCATGATTTTGACCACAGGGAGCGTGGCCGTTACCAAGACCACTCTGCGGACAGACGAGAAAGTTCAAGAGCGGCAGCAGATCGAGAAGGACAGCATTATCCGGATGAGCGCCATGGTGGAGCAGAACGACATTCTCGAGACTCGCGGGATGGCTGGGGTGGCTATGGATCTGAGAGACGATTGAGTGAAGGCCGAGGGATACCCCCGCCATCACGAGATGGACGTGACTGGGGCGATCACAGTCGAAAGCTAGAGGGACATCAAGAACGTTCTTGGCAAGGCACCGTGGATGGAGGAATAATAAGCCGGGATCAGGAGAGATGGCAAGGTGGCGAGAGAAGCATCCCTGGTCAGTCAGGACCAGGCCAAATTATCAGCCGAGGAGAAATCTCAGGGGTGCTTCCTTATGCAAAAATAAAGATCGTTCCGCACATGTAAATGCAACAGAATGAAGAAAGAAAAATCCAAAACCGCAGTGAAAACTAAAAGAAACGGGTCTGGCTTTGTTCCCAGGCGCGGAGGCTTTATGCAAGGCGGAAACCAGAACCAAATCGTGCAGGGTGGCGGAATGCAAGGGGGAGGCTTTGCTGGCCAGGAGAGAACAGCCAGACCCAACGATCCTCGCTTCGCCCGCCGCTATTGAAGATTTTAAATTTTTTTTTTTCTTTTAATGCAAGATGGCGACAGTGGGGAATTCTATTACCCAGGGTCACCTTGAATATATGTAATTAAGAAAAAAACAAGGCGATGCCATATTGTAGGTTGAATGCTATGTGAACTCATTTGTTTGGTTTGGTTTCCTTTTGTAATAAATGTGTTCTTGTTCCGATACCACTTAAACCTTTCGGAGGAAGCATTCCATTTTCCATAAATAAACCCAGTTTACAGTTAACACTCAAAAAAAAAAAAGATCGGAAGAGCGTCGTGTAGGGAAAGAGTGTAGATCTCGGTGGTCGCC
>TRINITY_DN723_c0_g1_i5 len=3431 path=[0:0-310 3:311-516 4:517-599 5:600-711 7:712-783 9:784-872 10:873-874 11:875-1022 13:1023-1370 14:1371-1566 16:1567-1595 18:1596-2090 21:2091-2223 22:2224-2258 23:2259-2322 25:2323-2348 26:2349-2463 28:2464-2489 29:2490-2756 31:2757-2785 33:2786-3430]
GGCGCGCTCCTTTCGCTCCCGGTAGGTCAGACAGTGCGCACGCGCATTGCAGCTGCTAGTGCGCCTTGGCCATCGCCACCATTTTGTGTCGGAAACGCGGGCGCTCGCTGTTTCTTAGTTTGAAAGCAACCCTAGCGGCCTCCTTTTCCCCCCCACCATGGCGGAGAGTCAGTCAGCGGCCGGCCAGGCAGGGGATTCGGCGTCCTCCGGCGGGCTAGGTCTCCTCGCTTCGGAGCCCGGCGGCACCCGGCGGCTGAGCGAGCTGCGGGTGATCGACCTGAGGGCTGAGCTCAAGCGCCGCAACCTGGACAGCGGCGGGAACAAGGGAGTCCTCATGGAGCGGCTCCGCAAGGCTATTGAGGAGGAAGGGGGAGACCCTGATGAAATTCCAGTGGCGTCAGAAATAACCAACAAGAAAACTCCCAAGAGAAGCAGCAAAGGGCGTAAAGCAGAGGAGGAGGGAGTTGAAGATAATGGACTGGAAGAGGATTCTGGCGATGGCCAGGAGGATATTGAAGCAAGTTTGGATAACTTGCAGGATATTGACATGATGGATATTAGTGTGTTAGATGAAGCTGAAATAGATAATGGCAGTGCTGTAGATTGCGGAGAGGATTACAGTGCTGATAATATTCTTGACTCACTGTCTGATAGTAAAGAGAATGCTGGTGCAGAAATGAAAGAACTTCCAGATCAGCTTACAGAATGTGCTGTAGGTATCTTGGAGGCATCTCCGCAATGTTCAGAAATTAAAGAAGAATCGAGAGAAATACCAGTAGCGATGACAGAGGGCCAGGACCCAGGAAACAGTTTAGATCCTGCTTCATCAGATTTAGTAACAGCAAAGGAAATTGAAGAATTGCCTTTGGATCCAGAAAATGAGAAAATTCTCGGCATTTTGGGGGAAACTTGTAACTCTGAGCCACTTAAAGAAGACACTTCCGAAGCGGAGCAGCCATGTGCACAGGAAGCAAGTAGCGCGGGGCCAGGCAGAAAGCTAGCCGAGGAAGAGGACACTCTTGCCGCTCAGTCGGAGGAAGACGCTTTAGATGCGGAGAGCAAATCGTCCCAAGCTCTTTCAAAGAAGGAAGCAAAGCATTTAGTGGTAGCAAAAGGGGAGAGAAGTGAACAGACACTAGAGGAAGAGAAACTGGACTCTGAATCTTTAAGCGTAGAAAACATGAGTGATCAGAGTAGCAAAGCCTCCCAAGGCGTGGAAGCCAGTAGTGGGGAAACAGCGGATACAGACACAGGTGCTGAAAGCAAAGCTAGTCAAGAAGATGGCAAGAAAAGTGAAGAGAAAGCTAATTCTGAAGACTCCCCTGCCACTAAAGAGTCCTCTACCAATGAGGGCGGTGATCAGAAAAAGAGTTCTGTTGAGGGGGACAAAGATACAAAGGTGGTCTCAAAAGAGGAGAAAGGTCACCCTAGTAGCAGTTCTGGTAGAAACTTTTGGGTGAGTGGTCTTTCCTCCACCACCAGAGCTACAGACCTGAAGAATCTCTTCAGCAAATATGGAAAAGTGATTGGTGCAAAAGTAGTGACGAATGCTCGCAGCCCCGGCGCTCGCTGTTACGGCTTTGTCACAATGTCCACATCTGAGGAAACAGCCAAATGCATCACTCATTGCCACAAAACCGAGCTCCACGGGAAAATAATCTCCGTAGAAAAGGCAAAAAATGAACCTTCTGGGAAAAAAGCCTTGGACAAAAAAGAAAACGAAATGAAGAGCGAGCCCTCGGTCGGCGACAGGGCTGCCAGCGTTAAAAAGGATGAGGAGACTGATGAAAAAGAGGATGGTAACAAAACAAAAGAGAAGGATGAAAAAGATGAAAAAGGAAAAGATGACTTGAAATCTGCATCATCAGATCAGTCCAAGGCTTCCAAATCAGGTAGTAAAGGGACGGAGAGGATCGTGGTCATGGATAAATCCAAAGGAGAACCTGTTATTAGTGTGAAGACTTCAAGTACATCAAAAGACAGAAGCATTAAGAGCCAAGACCGCAAATCGGAAAGTCGAGATAGACAGGAAATTGTGCCCTTCGACAAAATCAAGGAGCAGCGGAAGCTGAGAGAAGTGGAACAGCGCCGCACCCGTGAGCGCCGGGAGAGACAACAGCGTATGCAGGCCATTTGGGAGCGAGAGGAAAGAGAGAGGCTCGAGAGAGCTCGAGAGAGACTAGAAATCGAAAGGGAGCGTCTCGAGAGAGAGCGAATGGAGCGGGAGAGGCTGGAGAGGGAGCGGATGCACATAGAGCACGAAAGGAGAAGAGAACAGGAACGCATCCAGCGAGAGCGGGAAGAGCTGCGGCGCCAGCACGAACAGCTGCGCTACGAGCAGGAACGGCGCCCTGCGCTCCGGAGGCCTTACGATGTGGACGGAAGGCGCGATGACTCCTACTGGCCGGAGGCAAAGCGAATGGCGCTGGATGACCGGCACCGTTCCGATTTCACTCGCCAGGAACGCTTCCATGATTTTGACCACAGGGATCGCAGCCGATACCAAGACCATCCTGTAGAGAGGAGAGAGGGTTCAAGAGCAACGATTGGGGAGAGAGTGGCACAGCATTATCCGGACGAGCGCCACGGAGGAGCTGAACGACATTCTCGAGATTCGCGGGACAGCTGGAGTGGCTATGGATCTGAGAGACGAGTGAGCGAGGGGCGAGGGGTCCCCGCCCCGTCACGAGATGGACGTGACTGGGGAGAACATAGTCGAAAGTTTGAGGGGCATCAAGATCATTCCTGGCAGGGCAACGTGGATGGAGGAATAATAAGCCGGGATCAGGAGAGATGGCAAGGTGGCGAGAGAAGCATCCCTGGTCAGTCAGGACCAGGCCAAATTATCAGCCGAGGAGAAATCTCAGGGGTGCTTCCTTATGCAAAAATAAAGATCGTTCCGCACATGTAAATGCAACAGAATGAAGAAAGAAAAATCCAAAACCGCAGTGAAAACTAAAAGAAACGGGTCTGGCTTTGTTCCCAGGCGCGGAGGCTTTATGCAAGGCGGAAACCAGAACCAAATCGTGCAGGGTGGCGGAATGCAAGGGGGAGGCTTTGCTGGCCAGGAGAGAACAGCCAGACCCAACGATCCTCGCTTCGCCCGCCGCTATTGAAGATTTTAAATTTTTTTTTTTCTTTTAATGCAAGATGGCGACAGTGGGGAATTCTATTACCCAGGGTCACCTTGAATATATGTAATTAAGAAAAAAACAAGGCGATGCCATATTGTAGGTTGAATGCTATGTGAACTCATTTGTTTGGTTTGGTTTCCTTTTGTAATAAATGTGTTCTTGTTCCGATACCACTTAAACCTTTCGGAGGAAGCATTCCATTTTCCATAAATAAACCCAGTTTACAGTTAACACTCAAAAAAAAAAAAGATCGGAAGAGCGTCGTGTAGGGAAAGAGTGTAGATCTCGGTGGTCGCC
>TRINITY_DN723_c0_g1_i2 len=2271 path=[7:0-71 9:72-160 10:161-162 15:163-355 16:356-384 17:385-556 19:557-1066 22:1067-1101 24:1102-1165 25:1166-1191 27:1192-1306 28:1307-1332 30:1333-1596 31:1597-1625 33:1626-2270]
GTAGGTATCTTGGAGGCATCTCCGCAATGTTCAGAAATTAAAGAAGAATCGAGAGAAATACCAGTAGCGATGACAGAGGGCCAGGACCCAGGAAACAGTTTAGATCCTGCTTCATCAGATTTAGTAACAGCAAAGGAAATTGAAGAATTGCCTTTGGATCCAGCTCTGCGGAGGATGCAGACACAAAAGCAGTCTCAAAAGATGATAGAGGTCGTTCAGGTAGCAGTTCTGGTAGAAATTTGTGGGTTAGTGGACTCGCTTCCTCTACCAGAGCTACCGACTTGAAGAACCTTTTCAGCAAATATGGCAAGGTGGTTGGTGCAAAAGTGGTGACGAATGCTCGGAGTCCTGGCGCCCGCTGTTACGGCTTTGTCACAATGTCCACGTCCGAAGAGGCAACTAAATGCATTAATCACCTTCACAGAACAGAACTGCATGGGAAAATGATCTCTGTTGAAAAAGCCAAAAATGAACCAGCTGGGAAAAAACCAGCAGACAAAAAAGAAACTGAAGTAAGGAGGGAAAAAGACAGGCGCCATTCTGAATCCAGATCAGAAAGGTCCGTCAGTATGAAAAAGGATGACAAGTCAGACAAGAAAGATGATAAAAAAACAGAAGAGAAAGATGGAAAAGATGAGAAAGAAGGAAAAGAGAAGGATGATCCCAAAACTGGATCTTCTGATCGCTCTAGATCTATCAAATCAGCAAGTCAAGGAACTGAAAGAACAGTAGTAATGGATAAATCCAAAGGAGAGCCTGTTATCAGCGTGAAGACTAGTACTACATCAAAAGAGAGAAGCGTTAAGAGCCAGGAGCGCAAATCAGAAAGCAAAGAGAAACAGGATATTTTGTCATTTGATAAAATCAAAGAACAGCGAGAGCGCGAACGCCAGAGACAGAGAGAGCGCGAGGTCAGAGAAACGGAACGACGCCGAGAACGCGAGCGTCGAGAACGAGAGCAGCGCGTCCAAGCCCTTCGTGAGCGAGATGAAAGGCAGAGGCTTCAGAGAGAGCGCGAACGACTTGAATTTCAGAGGCAGCGTCTTGAGAGAGAGCGAATGGAGCGAGAGAGGCTGGAGAGGGAGCGGATGCACATAGAGCAGGAAAGGAGGAGAGAACAAGAACGCATCCAGCGAGAGAGAGAGGAGCTGCGCCGGCAGCAAGAGCAGCTGCGCTACGAGCAGGAACGGCGAACAACACTGAGGCGGCCGTATGACACGGATGGAAGGCGAGAGGACTCCTACTGGCCGGAAGCAAAGCGCATAGCTCTGGAGGATAGATACCATTCTGATTTTAATCGACAAGATCGCTTCCATGATTTTGACCACAGGGAGCGTGGCCGTTACCAAGACCACTCTGCGGACAGACGAGAAAGTTCAAGAGCGGCAGCAGATCGAGAAGGACAGCATTATCCGGATGAGCGCCATGGTGGAGCAGAACGACATTCTCGAGACTCGCGGGATGGCTGGGGTGGCTATGGATCTGAGAGACGATTGAGTGAAGGCCGAGGGATACCCCCGCCATCACGAGATGGACGTGACTGGGGCGATCACAGTCGAAAGCTAGAGGGACATCAAGAACGTTCTTGGCAAGGCACCGTGGATGGAGGAATAATAAGCCGGGATCAGGAGAGATGGCAAGGTGGCGAGAGAAGCATCCCTGGTCAGTCAGGACCAGGCCAAATTATCAGCCGAGGAGAAATCTCAGGGGTGCTTCCTTATGCAAAAATAAAGATCGTTCCGCACATGTAAATGCAACAGAATGAAGAAAGAAAAATCCAAAACCGCAGTGAAAACTAAAAGAAACGGGTCTGGCTTTGTTCCCAGGCGCGGAGGCTTTATGCAAGGCGGAAACCAGAACCAAATCGTGCAGGGTGGCGGAATGCAAGGGGGAGGCTTTGCTGGCCAGGAGAGAACAGCCAGACCCAACGATCCTCGCTTCGCCCGCCGCTATTGAAGATTTTAAATTTTTTTTTTTCTTTTAATGCAAGATGGCGACAGTGGGGAATTCTATTACCCAGGGTCACCTTGAATATATGTAATTAAGAAAAAAACAAGGCGATGCCATATTGTAGGTTGAATGCTATGTGAACTCATTTGTTTGGTTTGGTTTCCTTTTGTAATAAATGTGTTCTTGTTCCGATACCACTTAAACCTTTCGGAGGAAGCATTCCATTTTCCATAAATAAACCCAGTTTACAGTTAACACTCAAAAAAAAAAAAGATCGGAAGAGCGTCGTGTAGGGAAAGAGTGTAGATCTCGGTGGTCGCC
>TRINITY_DN723_c0_g1_i3 len=3000 path=[0:0-310 3:311-516 4:517-599 5:600-711 9:712-800 10:801-802 11:803-950 12:951-953 13:954-1301 14:1302-1497 16:1498-1526 18:1527-2021 21:2022-2154 22:2155-2189 23:2190-2253 25:2254-2279 26:2280-2394 28:2395-2420 29:2421-2687 31:2688-2716 32:2717-2732 35:2733-2999]
GGCGCGCTCCTTTCGCTCCCGGTAGGTCAGACAGTGCGCACGCGCATTGCAGCTGCTAGTGCGCCTTGGCCATCGCCACCATTTTGTGTCGGAAACGCGGGCGCTCGCTGTTTCTTAGTTTGAAAGCAACCCTAGCGGCCTCCTTTTCCCCCCCACCATGGCGGAGAGTCAGTCAGCGGCCGGCCAGGCAGGGGATTCGGCGTCCTCCGGCGGGCTAGGTCTCCTCGCTTCGGAGCCCGGCGGCACCCGGCGGCTGAGCGAGCTGCGGGTGATCGACCTGAGGGCTGAGCTCAAGCGCCGCAACCTGGACAGCGGCGGGAACAAGGGAGTCCTCATGGAGCGGCTCCGCAAGGCTATTGAGGAGGAAGGGGGAGACCCTGATGAAATTCCAGTGGCGTCAGAAATAACCAACAAGAAAACTCCCAAGAGAAGCAGCAAAGGGCGTAAAGCAGAGGAGGAGGGAGTTGAAGATAATGGACTGGAAGAGGATTCTGGCGATGGCCAGGAGGATATTGAAGCAAGTTTGGATAACTTGCAGGATATTGACATGATGGATATTAGTGTGTTAGATGAAGCTGAAATAGATAATGGCAGTGCTGTAGATTGCGGAGAGGATTACAGTGCTGATAATATTCTTGACTCACTGTCTGATAGTAAAGAGAATGCTGGTGCAGAAATGAAAGAACTTCCAGATCAGCTTACAGAATGTGCTACAGAGGGCCAGGACCCAGGAAACAGTTTAGATCCTGCTTCATCAGATTTAGTAACAGCAAAGGAAATTGAAGAATTGCCTTTGGATCCAGAAAATGAGAAAATTCTCGGCATTTTGGGGGAAACTTGTAACTCTGAGCCACTTAAAGAAGACACTTCCGAAGCGGAGCAGCCATGTGCACAGGAAGCAAGTAGCGCGGGGCCAGGCAGAAAGCTAGCCGAGGAAGAGGACACTCTTGCTGCCGCTCAGTCGGAGGAAGACGCTTTAGATGCGGAGAGCAAATCGTCCCAAGCTCTTTCAAAGAAGGAAGCAAAGCATTTAGTGGTAGCAAAAGGGGAGAGAAGTGAACAGACACTAGAGGAAGAGAAACTGGACTCTGAATCTTTAAGCGTAGAAAACATGAGTGATCAGAGTAGCAAAGCCTCCCAAGGCGTGGAAGCCAGTAGTGGGGAAACAGCGGATACAGACACAGGTGCTGAAAGCAAAGCTAGTCAAGAAGATGGCAAGAAAAGTGAAGAGAAAGCTAATTCTGAAGACTCCCCTGCCACTAAAGAGTCCTCTACCAATGAGGGCGGTGATCAGAAAAAGAGTTCTGTTGAGGGGGACAAAGATACAAAGGTGGTCTCAAAAGAGGAGAAAGGTCACCCTAGTAGCAGTTCTGGTAGAAACTTTTGGGTGAGTGGTCTTTCCTCCACCACCAGAGCTACAGACCTGAAGAATCTCTTCAGCAAATATGGAAAAGTGATTGGTGCAAAAGTAGTGACGAATGCTCGCAGCCCCGGCGCTCGCTGTTACGGCTTTGTCACAATGTCCACATCTGAGGAAACAGCCAAATGCATCACTCATTGCCACAAAACCGAGCTCCACGGGAAAATAATCTCCGTAGAAAAGGCAAAAAATGAACCTTCTGGGAAAAAAGCCTTGGACAAAAAAGAAAACGAAATGAAGAGCGAGCCCTCGGTCGGCGACAGGGCTGCCAGCGTTAAAAAGGATGAGGAGACTGATGAAAAAGAGGATGGTAACAAAACAAAAGAGAAGGATGAAAAAGATGAAAAAGGAAAAGATGACTTGAAATCTGCATCATCAGATCAGTCCAAGGCTTCCAAATCAGGTAGTAAAGGGACGGAGAGGATCGTGGTCATGGATAAATCCAAAGGAGAACCTGTTATTAGTGTGAAGACTTCAAGTACATCAAAAGACAGAAGCATTAAGAGCCAAGACCGCAAATCGGAAAGTCGAGATAGACAGGAAATTGTGCCCTTCGACAAAATCAAGGAGCAGCGGAAGCTGAGAGAAGTGGAACAGCGCCGCACCCGTGAGCGCCGGGAGAGACAACAGCGTATGCAGGCCATTTGGGAGCGAGAGGAAAGAGAGAGGCTCGAGAGAGCTCGAGAGAGACTAGAAATCGAAAGGGAGCGTCTCGAGAGAGAGCGAATGGAGCGGGAGAGGCTGGAGAGGGAGCGGATGCACATAGAGCACGAAAGGAGAAGAGAACAGGAACGCATCCAGCGAGAGCGGGAAGAGCTGCGGCGCCAGCACGAACAGCTGCGCTACGAGCAGGAACGGCGCCCTGCGCTCCGGAGGCCTTACGATGTGGACGGAAGGCGCGATGACTCCTACTGGCCGGAGGCAAAGCGAATGGCGCTGGATGACCGGCACCGTTCCGATTTCACTCGCCAGGAACGCTTCCATGATTTTGACCACAGGGATCGCAGCCGATACCAAGACCATCCTGTAGAGAGGAGAGAGGGTTCAAGAGCAACGATTGGGGAGAGAGTGGCACAGCATTATCCGGACGAGCGCCACGGAGGAGCTGAACGACATTCTCGAGATTCGCGGGACAGCTGGAGTGGCTATGGATCTGAGAGACGAGTGAGCGAGGGGCGAGGGGTCCCCGCCCCGTCACGAGATGGACGTGACTGGGGAGAACATAGTCGAAAGTTTGAGGGGCATCAAGATCATTCCTGGCAGGGCAACGTGGATGGAGGAATAATAAGCCGGGATCGCGAGAGATGGCAAGGCGGCGGTAGAGGGCGACGTGGTCACGTGATGCAGCGGGGAGGGGTGTCAGGGTAAGAAGCTTTGCCAAGGATAATTGGCTTCTTCCTTTTCCTCTAGTTCCATTGTTGTTGTTTAAGCTTGTAACGCGCTTGCTATTTTTAAAGACAATAAAATTGAGAGATTCAGAACGATGCCAAAAAATAATTCTTCCGTTGCCTAAGGTTTTGTGCGCGTGTGTGTGTGTGTGTGGTTTTGTTTTTCTGTTCCATGCAGTAGTAAGCAAGTAA
>TRINITY_DN723_c0_g1_i11 len=4019 path=[0:0-310 2:311-516 4:517-599 6:600-802 8:803-1722 10:1723-1724 11:1725-1872 13:1873-2220 14:2221-2416 16:2417-2445 18:2446-2940 21:2941-3073 22:3074-3108 23:3109-3172 25:3173-3198 26:3199-3313 28:3314-3339 29:3340-3606 31:3607-3635 32:3636-3651 34:3652-3751 35:3752-4018]
GGCGCGCTCCTTTCGCTCCCGGTAGGTCAGACAGTGCGCACGCGCATTGCAGCTGCTAGTGCGCCTTGGCCATCGCCACCATTTTGTGTCGGAAACGCGGGCGCTCGCTGTTTCTTAGTTTGAAAGCAACCCTAGCGGCCTCCTTTTCCCCCCCACCATGGCGGAGAGTCAGTCAGCGGCCGGCCAGGCAGGGGATTCGGCGTCCTCCGGCGGGCTAGGTCTCCTCGCTTCGGAGCCCGGCGGCACCCGGCGGCTGAGCGAGCTGCGGGTGATCGACCTGAGGGCTGAGCTCAAGCGCCGCAACCTGGACACGGGCGGCAACAAGAGCGTCCTGCTGGAGCGGCTGCGAAAGGTTATTGAGGAGGAAGGAGGCGATCCCGATGAAATTCCAGTGGCATCAGACGTAACTAGCAAGAGGACTCCAAAGAGAACAGGCAAAGGTCGTAAACCGGAAGAAGAAGGTGTCGAAGACAATGAGTTGGAGGAAAACTCAAGAGATGGGCAGGAGGATATTGACGCAAGTTTGGATAACTTGCAGGATATTGACATGATGGATATTAGTGTGTTAGATGAAGCTGAAATAGATAATGGCAGTGCTGTTGATTGCCGAGACGATTACAGCGCTGATAATATTCTTGACTCGTTGTCTGACAGTAAAGACAATATTCATGCAGAAATGAAAGAACTCCCAGACCAGATTACAGAAAATGAGGAGGACATTGAAGAAACCGGAAACAAGTTAGATGCTGCTTCACAAGACCTGACTCTACCAAAGGAGACTGAAGAATCACATTTGGAGCCAGGTACTGTTCAATAATCCCCCCTTTTCAACTAATCCTTCCCAAATCACTGTTCTTTAAAACAAAAATCCAAATCATGAATTAATATAGTGTGCATTATTCTAATGGTGGACAATCCAGATCATTCAAAGATCATAGAGATTGGAAACTCAGTTGTATCCCCAGTTCTGTGAAGTAATGTCTGTCATATAGCAATGCATTCAAACTGGTCTGAAATACTTGTTTAAAACTACATAAGTGGCTCTAGGAAAGTTAATCTCAGTTTAATAGGAATAGTTCCTACACAAAAAAATGAGACCTAGTGATGTCGCAAAGTACCTTAATCCTGTAACTGAGTAGAGCAGTGAAGGGAATAAAAAGCTATTCTAGGGAAACTAAAATTTTAAGTTACTGGATGCAGAAGAAAGAAGACAGAATTTCTTCATGAAAATTCCATTCAGATACTGTTCTCTTTCTGGACTGCAAACCTATTTAGTCACCATCAGAAGATGTTCCAGTATTCATGTTGGACTGTTCTACCTAAAAATATTTTTTAAAAAGAAAGAATTTCGCAAGAATTTGAAAATTGGACTTCCCATTCATTGATACATTCTGTTAAGCATCTTGGACTTTGGAAGCTAAGTTTGGAAGAACTAGAACCAAATAACTTCATGAAGACAATCAAGAATCTGCCAGAAGGTTTTGTGTAAAGGTTATTGGGCGTTTTTCTTCCGTGTATCTTACAGGCATTAATACAATAGCTTGTTAGACGTGCAGCTAGCTTAGGATTTGACTATTGTGTACGGTAGGGATTTCCAATCTCTGTGTAGTTCTCTTAGACGTTCTCTTGGTGTTAGTGTGGCAGCCATGCCAGTTCCACATTTGTGATTGCTGTATTTCCCTGGTGATTAAATCTTGTGCCATTCTATTCCTGTTAAATCCGTAGAAAATGAGAAAATTCTCGGCATTTTGGGGGAAACTTGTAACTCTGAGCCACTTAAAGAAGACACTTCCGAAGCGGAGCAGCCATGTGCACAGGAAGCAAGTAGCGCGGGGCCAGGCAGAAAGCTAGCCGAGGAAGAGGACACTCTTGCCGCTCAGTCGGAGGAAGACGCTTTAGATGCGGAGAGCAAATCGTCCCAAGCTCTTTCAAAGAAGGAAGCAAAGCATTTAGTGGTAGCAAAAGGGGAGAGAAGTGAACAGACACTAGAGGAAGAGAAACTGGACTCTGAATCTTTAAGCGTAGAAAACATGAGTGATCAGAGTAGCAAAGCCTCCCAAGGCGTGGAAGCCAGTAGTGGGGAAACAGCGGATACAGACACAGGTGCTGAAAGCAAAGCTAGTCAAGAAGATGGCAAGAAAAGTGAAGAGAAAGCTAATTCTGAAGACTCCCCTGCCACTAAAGAGTCCTCTACCAATGAGGGCGGTGATCAGAAAAAGAGTTCTGTTGAGGGGGACAAAGATACAAAGGTGGTCTCAAAAGAGGAGAAAGGTCACCCTAGTAGCAGTTCTGGTAGAAACTTTTGGGTGAGTGGTCTTTCCTCCACCACCAGAGCTACAGACCTGAAGAATCTCTTCAGCAAATATGGAAAAGTGATTGGTGCAAAAGTAGTGACGAATGCTCGCAGCCCCGGCGCTCGCTGTTACGGCTTTGTCACAATGTCCACATCTGAGGAAACAGCCAAATGCATCACTCATTGCCACAAAACCGAGCTCCACGGGAAAATAATCTCCGTAGAAAAGGCAAAAAATGAACCTTCTGGGAAAAAAGCCTTGGACAAAAAAGAAAACGAAATGAAGAGCGAGCCCTCGGTCGGCGACAGGGCTGCCAGCGTTAAAAAGGATGAGGAGACTGATGAAAAAGAGGATGGTAACAAAACAAAAGAGAAGGATGAAAAAGATGAAAAAGGAAAAGATGACTTGAAATCTGCATCATCAGATCAGTCCAAGGCTTCCAAATCAGGTAGTAAAGGGACGGAGAGGATCGTGGTCATGGATAAATCCAAAGGAGAACCTGTTATTAGTGTGAAGACTTCAAGTACATCAAAAGACAGAAGCATTAAGAGCCAAGACCGCAAATCGGAAAGTCGAGATAGACAGGAAATTGTGCCCTTCGACAAAATCAAGGAGCAGCGGAAGCTGAGAGAAGTGGAACAGCGCCGCACCCGTGAGCGCCGGGAGAGACAACAGCGTATGCAGGCCATTTGGGAGCGAGAGGAAAGAGAGAGGCTCGAGAGAGCTCGAGAGAGACTAGAAATCGAAAGGGAGCGTCTCGAGAGAGAGCGAATGGAGCGGGAGAGGCTGGAGAGGGAGCGGATGCACATAGAGCACGAAAGGAGAAGAGAACAGGAACGCATCCAGCGAGAGCGGGAAGAGCTGCGGCGCCAGCACGAACAGCTGCGCTACGAGCAGGAACGGCGCCCTGCGCTCCGGAGGCCTTACGATGTGGACGGAAGGCGCGATGACTCCTACTGGCCGGAGGCAAAGCGAATGGCGCTGGATGACCGGCACCGTTCCGATTTCACTCGCCAGGAACGCTTCCATGATTTTGACCACAGGGATCGCAGCCGATACCAAGACCATCCTGTAGAGAGGAGAGAGGGTTCAAGAGCAACGATTGGGGAGAGAGTGGCACAGCATTATCCGGACGAGCGCCACGGAGGAGCTGAACGACATTCTCGAGATTCGCGGGACAGCTGGAGTGGCTATGGATCTGAGAGACGAGTGAGCGAGGGGCGAGGGGTCCCCGCCCCGTCACGAGATGGACGTGACTGGGGAGAACATAGTCGAAAGTTTGAGGGGCATCAAGATCATTCCTGGCAGGGCAACGTGGATGGAGGAATAATAAGCCGGGATCGCGAGAGATGGCAAGGTACGCTGGCTGCTGCTAGAGCCGGAAGAAAAGCATTCTTGCCATCCTAGCCAAACTCTAGACCGCGGGGATGATTTGTGAACTCTCGCTTTCCTTCCAGGCGGCGGTAGAGGGCGACGTGGTCACGTGATGCAGCGGGGAGGGGTGTCAGGGTAAGAAGCTTTGCCAAGGATAATTGGCTTCTTCCTTTTCCTCTAGTTCCATTGTTGTTGTTTAAGCTTGTAACGCGCTTGCTATTTTTAAAGACAATAAAATTGAGAGATTCAGAACGATGCCAAAAAATAATTCTTCCGTTGCCTAAGGTTTTGTGCGCGTGTGTGTGTGTGTGTGGTTTTGTTTTTCTGTTCCATGCAGTAGTAAGCAAGTAA
>TRINITY_DN723_c0_g1_i10 len=3097 path=[0:0-310 2:311-516 4:517-599 6:600-802 11:803-950 13:951-1298 14:1299-1494 16:1495-1523 18:1524-2018 21:2019-2151 22:2152-2186 23:2187-2250 25:2251-2276 26:2277-2391 28:2392-2417 29:2418-2684 31:2685-2713 32:2714-2729 34:2730-2829 35:2830-3096]
GGCGCGCTCCTTTCGCTCCCGGTAGGTCAGACAGTGCGCACGCGCATTGCAGCTGCTAGTGCGCCTTGGCCATCGCCACCATTTTGTGTCGGAAACGCGGGCGCTCGCTGTTTCTTAGTTTGAAAGCAACCCTAGCGGCCTCCTTTTCCCCCCCACCATGGCGGAGAGTCAGTCAGCGGCCGGCCAGGCAGGGGATTCGGCGTCCTCCGGCGGGCTAGGTCTCCTCGCTTCGGAGCCCGGCGGCACCCGGCGGCTGAGCGAGCTGCGGGTGATCGACCTGAGGGCTGAGCTCAAGCGCCGCAACCTGGACACGGGCGGCAACAAGAGCGTCCTGCTGGAGCGGCTGCGAAAGGTTATTGAGGAGGAAGGAGGCGATCCCGATGAAATTCCAGTGGCATCAGACGTAACTAGCAAGAGGACTCCAAAGAGAACAGGCAAAGGTCGTAAACCGGAAGAAGAAGGTGTCGAAGACAATGAGTTGGAGGAAAACTCAAGAGATGGGCAGGAGGATATTGACGCAAGTTTGGATAACTTGCAGGATATTGACATGATGGATATTAGTGTGTTAGATGAAGCTGAAATAGATAATGGCAGTGCTGTTGATTGCCGAGACGATTACAGCGCTGATAATATTCTTGACTCGTTGTCTGACAGTAAAGACAATATTCATGCAGAAATGAAAGAACTCCCAGACCAGATTACAGAAAATGAGGAGGACATTGAAGAAACCGGAAACAAGTTAGATGCTGCTTCACAAGACCTGACTCTACCAAAGGAGACTGAAGAATCACATTTGGAGCCAGAAAATGAGAAAATTCTCGGCATTTTGGGGGAAACTTGTAACTCTGAGCCACTTAAAGAAGACACTTCCGAAGCGGAGCAGCCATGTGCACAGGAAGCAAGTAGCGCGGGGCCAGGCAGAAAGCTAGCCGAGGAAGAGGACACTCTTGCCGCTCAGTCGGAGGAAGACGCTTTAGATGCGGAGAGCAAATCGTCCCAAGCTCTTTCAAAGAAGGAAGCAAAGCATTTAGTGGTAGCAAAAGGGGAGAGAAGTGAACAGACACTAGAGGAAGAGAAACTGGACTCTGAATCTTTAAGCGTAGAAAACATGAGTGATCAGAGTAGCAAAGCCTCCCAAGGCGTGGAAGCCAGTAGTGGGGAAACAGCGGATACAGACACAGGTGCTGAAAGCAAAGCTAGTCAAGAAGATGGCAAGAAAAGTGAAGAGAAAGCTAATTCTGAAGACTCCCCTGCCACTAAAGAGTCCTCTACCAATGAGGGCGGTGATCAGAAAAAGAGTTCTGTTGAGGGGGACAAAGATACAAAGGTGGTCTCAAAAGAGGAGAAAGGTCACCCTAGTAGCAGTTCTGGTAGAAACTTTTGGGTGAGTGGTCTTTCCTCCACCACCAGAGCTACAGACCTGAAGAATCTCTTCAGCAAATATGGAAAAGTGATTGGTGCAAAAGTAGTGACGAATGCTCGCAGCCCCGGCGCTCGCTGTTACGGCTTTGTCACAATGTCCACATCTGAGGAAACAGCCAAATGCATCACTCATTGCCACAAAACCGAGCTCCACGGGAAAATAATCTCCGTAGAAAAGGCAAAAAATGAACCTTCTGGGAAAAAAGCCTTGGACAAAAAAGAAAACGAAATGAAGAGCGAGCCCTCGGTCGGCGACAGGGCTGCCAGCGTTAAAAAGGATGAGGAGACTGATGAAAAAGAGGATGGTAACAAAACAAAAGAGAAGGATGAAAAAGATGAAAAAGGAAAAGATGACTTGAAATCTGCATCATCAGATCAGTCCAAGGCTTCCAAATCAGGTAGTAAAGGGACGGAGAGGATCGTGGTCATGGATAAATCCAAAGGAGAACCTGTTATTAGTGTGAAGACTTCAAGTACATCAAAAGACAGAAGCATTAAGAGCCAAGACCGCAAATCGGAAAGTCGAGATAGACAGGAAATTGTGCCCTTCGACAAAATCAAGGAGCAGCGGAAGCTGAGAGAAGTGGAACAGCGCCGCACCCGTGAGCGCCGGGAGAGACAACAGCGTATGCAGGCCATTTGGGAGCGAGAGGAAAGAGAGAGGCTCGAGAGAGCTCGAGAGAGACTAGAAATCGAAAGGGAGCGTCTCGAGAGAGAGCGAATGGAGCGGGAGAGGCTGGAGAGGGAGCGGATGCACATAGAGCACGAAAGGAGAAGAGAACAGGAACGCATCCAGCGAGAGCGGGAAGAGCTGCGGCGCCAGCACGAACAGCTGCGCTACGAGCAGGAACGGCGCCCTGCGCTCCGGAGGCCTTACGATGTGGACGGAAGGCGCGATGACTCCTACTGGCCGGAGGCAAAGCGAATGGCGCTGGATGACCGGCACCGTTCCGATTTCACTCGCCAGGAACGCTTCCATGATTTTGACCACAGGGATCGCAGCCGATACCAAGACCATCCTGTAGAGAGGAGAGAGGGTTCAAGAGCAACGATTGGGGAGAGAGTGGCACAGCATTATCCGGACGAGCGCCACGGAGGAGCTGAACGACATTCTCGAGATTCGCGGGACAGCTGGAGTGGCTATGGATCTGAGAGACGAGTGAGCGAGGGGCGAGGGGTCCCCGCCCCGTCACGAGATGGACGTGACTGGGGAGAACATAGTCGAAAGTTTGAGGGGCATCAAGATCATTCCTGGCAGGGCAACGTGGATGGAGGAATAATAAGCCGGGATCGCGAGAGATGGCAAGGTACGCTGGCTGCTGCTAGAGCCGGAAGAAAAGCATTCTTGCCATCCTAGCCAAACTCTAGACCGCGGGGATGATTTGTGAACTCTCGCTTTCCTTCCAGGCGGCGGTAGAGGGCGACGTGGTCACGTGATGCAGCGGGGAGGGGTGTCAGGGTAAGAAGCTTTGCCAAGGATAATTGGCTTCTTCCTTTTCCTCTAGTTCCATTGTTGTTGTTTAAGCTTGTAACGCGCTTGCTATTTTTAAAGACAATAAAATTGAGAGATTCAGAACGATGCCAAAAAATAATTCTTCCGTTGCCTAAGGTTTTGTGCGCGTGTGTGTGTGTGTGTGGTTTTGTTTTTCTGTTCCATGCAGTAGTAAGCAAGTAA
>TRINITY_DN723_c0_g1_i8 len=3359 path=[0:0-310 2:311-516 4:517-599 6:600-802 11:803-950 13:951-1298 14:1299-1494 16:1495-1523 18:1524-2018 21:2019-2151 22:2152-2186 23:2187-2250 25:2251-2276 26:2277-2391 28:2392-2417 29:2418-2684 31:2685-2713 33:2714-3358]
GGCGCGCTCCTTTCGCTCCCGGTAGGTCAGACAGTGCGCACGCGCATTGCAGCTGCTAGTGCGCCTTGGCCATCGCCACCATTTTGTGTCGGAAACGCGGGCGCTCGCTGTTTCTTAGTTTGAAAGCAACCCTAGCGGCCTCCTTTTCCCCCCCACCATGGCGGAGAGTCAGTCAGCGGCCGGCCAGGCAGGGGATTCGGCGTCCTCCGGCGGGCTAGGTCTCCTCGCTTCGGAGCCCGGCGGCACCCGGCGGCTGAGCGAGCTGCGGGTGATCGACCTGAGGGCTGAGCTCAAGCGCCGCAACCTGGACACGGGCGGCAACAAGAGCGTCCTGCTGGAGCGGCTGCGAAAGGTTATTGAGGAGGAAGGAGGCGATCCCGATGAAATTCCAGTGGCATCAGACGTAACTAGCAAGAGGACTCCAAAGAGAACAGGCAAAGGTCGTAAACCGGAAGAAGAAGGTGTCGAAGACAATGAGTTGGAGGAAAACTCAAGAGATGGGCAGGAGGATATTGACGCAAGTTTGGATAACTTGCAGGATATTGACATGATGGATATTAGTGTGTTAGATGAAGCTGAAATAGATAATGGCAGTGCTGTTGATTGCCGAGACGATTACAGCGCTGATAATATTCTTGACTCGTTGTCTGACAGTAAAGACAATATTCATGCAGAAATGAAAGAACTCCCAGACCAGATTACAGAAAATGAGGAGGACATTGAAGAAACCGGAAACAAGTTAGATGCTGCTTCACAAGACCTGACTCTACCAAAGGAGACTGAAGAATCACATTTGGAGCCAGAAAATGAGAAAATTCTCGGCATTTTGGGGGAAACTTGTAACTCTGAGCCACTTAAAGAAGACACTTCCGAAGCGGAGCAGCCATGTGCACAGGAAGCAAGTAGCGCGGGGCCAGGCAGAAAGCTAGCCGAGGAAGAGGACACTCTTGCCGCTCAGTCGGAGGAAGACGCTTTAGATGCGGAGAGCAAATCGTCCCAAGCTCTTTCAAAGAAGGAAGCAAAGCATTTAGTGGTAGCAAAAGGGGAGAGAAGTGAACAGACACTAGAGGAAGAGAAACTGGACTCTGAATCTTTAAGCGTAGAAAACATGAGTGATCAGAGTAGCAAAGCCTCCCAAGGCGTGGAAGCCAGTAGTGGGGAAACAGCGGATACAGACACAGGTGCTGAAAGCAAAGCTAGTCAAGAAGATGGCAAGAAAAGTGAAGAGAAAGCTAATTCTGAAGACTCCCCTGCCACTAAAGAGTCCTCTACCAATGAGGGCGGTGATCAGAAAAAGAGTTCTGTTGAGGGGGACAAAGATACAAAGGTGGTCTCAAAAGAGGAGAAAGGTCACCCTAGTAGCAGTTCTGGTAGAAACTTTTGGGTGAGTGGTCTTTCCTCCACCACCAGAGCTACAGACCTGAAGAATCTCTTCAGCAAATATGGAAAAGTGATTGGTGCAAAAGTAGTGACGAATGCTCGCAGCCCCGGCGCTCGCTGTTACGGCTTTGTCACAATGTCCACATCTGAGGAAACAGCCAAATGCATCACTCATTGCCACAAAACCGAGCTCCACGGGAAAATAATCTCCGTAGAAAAGGCAAAAAATGAACCTTCTGGGAAAAAAGCCTTGGACAAAAAAGAAAACGAAATGAAGAGCGAGCCCTCGGTCGGCGACAGGGCTGCCAGCGTTAAAAAGGATGAGGAGACTGATGAAAAAGAGGATGGTAACAAAACAAAAGAGAAGGATGAAAAAGATGAAAAAGGAAAAGATGACTTGAAATCTGCATCATCAGATCAGTCCAAGGCTTCCAAATCAGGTAGTAAAGGGACGGAGAGGATCGTGGTCATGGATAAATCCAAAGGAGAACCTGTTATTAGTGTGAAGACTTCAAGTACATCAAAAGACAGAAGCATTAAGAGCCAAGACCGCAAATCGGAAAGTCGAGATAGACAGGAAATTGTGCCCTTCGACAAAATCAAGGAGCAGCGGAAGCTGAGAGAAGTGGAACAGCGCCGCACCCGTGAGCGCCGGGAGAGACAACAGCGTATGCAGGCCATTTGGGAGCGAGAGGAAAGAGAGAGGCTCGAGAGAGCTCGAGAGAGACTAGAAATCGAAAGGGAGCGTCTCGAGAGAGAGCGAATGGAGCGGGAGAGGCTGGAGAGGGAGCGGATGCACATAGAGCACGAAAGGAGAAGAGAACAGGAACGCATCCAGCGAGAGCGGGAAGAGCTGCGGCGCCAGCACGAACAGCTGCGCTACGAGCAGGAACGGCGCCCTGCGCTCCGGAGGCCTTACGATGTGGACGGAAGGCGCGATGACTCCTACTGGCCGGAGGCAAAGCGAATGGCGCTGGATGACCGGCACCGTTCCGATTTCACTCGCCAGGAACGCTTCCATGATTTTGACCACAGGGATCGCAGCCGATACCAAGACCATCCTGTAGAGAGGAGAGAGGGTTCAAGAGCAACGATTGGGGAGAGAGTGGCACAGCATTATCCGGACGAGCGCCACGGAGGAGCTGAACGACATTCTCGAGATTCGCGGGACAGCTGGAGTGGCTATGGATCTGAGAGACGAGTGAGCGAGGGGCGAGGGGTCCCCGCCCCGTCACGAGATGGACGTGACTGGGGAGAACATAGTCGAAAGTTTGAGGGGCATCAAGATCATTCCTGGCAGGGCAACGTGGATGGAGGAATAATAAGCCGGGATCAGGAGAGATGGCAAGGTGGCGAGAGAAGCATCCCTGGTCAGTCAGGACCAGGCCAAATTATCAGCCGAGGAGAAATCTCAGGGGTGCTTCCTTATGCAAAAATAAAGATCGTTCCGCACATGTAAATGCAACAGAATGAAGAAAGAAAAATCCAAAACCGCAGTGAAAACTAAAAGAAACGGGTCTGGCTTTGTTCCCAGGCGCGGAGGCTTTATGCAAGGCGGAAACCAGAACCAAATCGTGCAGGGTGGCGGAATGCAAGGGGGAGGCTTTGCTGGCCAGGAGAGAACAGCCAGACCCAACGATCCTCGCTTCGCCCGCCGCTATTGAAGATTTTAAATTTTTTTTTTTCTTTTAATGCAAGATGGCGACAGTGGGGAATTCTATTACCCAGGGTCACCTTGAATATATGTAATTAAGAAAAAAACAAGGCGATGCCATATTGTAGGTTGAATGCTATGTGAACTCATTTGTTTGGTTTGGTTTCCTTTTGTAATAAATGTGTTCTTGTTCCGATACCACTTAAACCTTTCGGAGGAAGCATTCCATTTTCCATAAATAAACCCAGTTTACAGTTAACACTCAAAAAAAAAAAAGATCGGAAGAGCGTCGTGTAGGGAAAGAGTGTAGATCTCGGTGGTCGCC
>TRINITY_DN723_c0_g1_i6 len=4030 path=[0:0-310 2:311-516 4:517-599 6:600-802 11:803-950 12:951-953 13:954-1301 14:1302-1497 16:1498-1526 18:1527-2021 20:2022-2951 21:2952-3084 22:3085-3119 23:3120-3183 25:3184-3209 26:3210-3324 28:3325-3350 29:3351-3617 31:3618-3646 32:3647-3662 34:3663-3762 35:3763-4029]
GGCGCGCTCCTTTCGCTCCCGGTAGGTCAGACAGTGCGCACGCGCATTGCAGCTGCTAGTGCGCCTTGGCCATCGCCACCATTTTGTGTCGGAAACGCGGGCGCTCGCTGTTTCTTAGTTTGAAAGCAACCCTAGCGGCCTCCTTTTCCCCCCCACCATGGCGGAGAGTCAGTCAGCGGCCGGCCAGGCAGGGGATTCGGCGTCCTCCGGCGGGCTAGGTCTCCTCGCTTCGGAGCCCGGCGGCACCCGGCGGCTGAGCGAGCTGCGGGTGATCGACCTGAGGGCTGAGCTCAAGCGCCGCAACCTGGACACGGGCGGCAACAAGAGCGTCCTGCTGGAGCGGCTGCGAAAGGTTATTGAGGAGGAAGGAGGCGATCCCGATGAAATTCCAGTGGCATCAGACGTAACTAGCAAGAGGACTCCAAAGAGAACAGGCAAAGGTCGTAAACCGGAAGAAGAAGGTGTCGAAGACAATGAGTTGGAGGAAAACTCAAGAGATGGGCAGGAGGATATTGACGCAAGTTTGGATAACTTGCAGGATATTGACATGATGGATATTAGTGTGTTAGATGAAGCTGAAATAGATAATGGCAGTGCTGTTGATTGCCGAGACGATTACAGCGCTGATAATATTCTTGACTCGTTGTCTGACAGTAAAGACAATATTCATGCAGAAATGAAAGAACTCCCAGACCAGATTACAGAAAATGAGGAGGACATTGAAGAAACCGGAAACAAGTTAGATGCTGCTTCACAAGACCTGACTCTACCAAAGGAGACTGAAGAATCACATTTGGAGCCAGAAAATGAGAAAATTCTCGGCATTTTGGGGGAAACTTGTAACTCTGAGCCACTTAAAGAAGACACTTCCGAAGCGGAGCAGCCATGTGCACAGGAAGCAAGTAGCGCGGGGCCAGGCAGAAAGCTAGCCGAGGAAGAGGACACTCTTGCTGCCGCTCAGTCGGAGGAAGACGCTTTAGATGCGGAGAGCAAATCGTCCCAAGCTCTTTCAAAGAAGGAAGCAAAGCATTTAGTGGTAGCAAAAGGGGAGAGAAGTGAACAGACACTAGAGGAAGAGAAACTGGACTCTGAATCTTTAAGCGTAGAAAACATGAGTGATCAGAGTAGCAAAGCCTCCCAAGGCGTGGAAGCCAGTAGTGGGGAAACAGCGGATACAGACACAGGTGCTGAAAGCAAAGCTAGTCAAGAAGATGGCAAGAAAAGTGAAGAGAAAGCTAATTCTGAAGACTCCCCTGCCACTAAAGAGTCCTCTACCAATGAGGGCGGTGATCAGAAAAAGAGTTCTGTTGAGGGGGACAAAGATACAAAGGTGGTCTCAAAAGAGGAGAAAGGTCACCCTAGTAGCAGTTCTGGTAGAAACTTTTGGGTGAGTGGTCTTTCCTCCACCACCAGAGCTACAGACCTGAAGAATCTCTTCAGCAAATATGGAAAAGTGATTGGTGCAAAAGTAGTGACGAATGCTCGCAGCCCCGGCGCTCGCTGTTACGGCTTTGTCACAATGTCCACATCTGAGGAAACAGCCAAATGCATCACTCATTGCCACAAAACCGAGCTCCACGGGAAAATAATCTCCGTAGAAAAGGCAAAAAATGAACCTTCTGGGAAAAAAGCCTTGGACAAAAAAGAAAACGAAATGAAGAGCGAGCCCTCGGTCGGCGACAGGGCTGCCAGCGTTAAAAAGGATGAGGAGACTGATGAAAAAGAGGATGGTAACAAAACAAAAGAGAAGGATGAAAAAGATGAAAAAGGAAAAGATGACTTGAAATCTGCATCATCAGATCAGTCCAAGGCTTCCAAATCAGGTAGTAAAGGGACGGAGAGGATCGTGGTCATGGATAAATCCAAAGGAGAACCTGTTATTAGTGTGAAGACTTCAAGTACATCAAAAGACAGAAGCATTAAGAGCCAAGACCGCAAATCGGAAAGTCGAGATAGACAGGAAATTGTGCCCTTCGACAAAATCAAGGAGCAGCGGAAGCTGAGAGAAGTGGAACAGCGCCGGTGAGATCATTCTCATATTAGTTGGGGATTGACTTGCTGTTATTATTCTGGTGATTCATATCTTTAATTAGGAAGCAGAGGAGACTCCAAATGGGTATTGGAAGTAGGGTGGTGGTTGTTTTTTCTTTGCTGATAATTGGCTGTGCAAATACCCATCGTTGCAATCTGCGTTGTGAAGCTGTCTCTTCAAAAGACTGCAGCATGCTTCTTGGGGAGGGTCCTTCATGTGCCATTTGGGGCAGGAACGGCACAAGGATTTTTGCTGCCCTACGTGGCCCCAGTAACCCACTTACTGCTTCTCCTGTCCCCGATCCAGTCGCGGGGCTTACCAGAGGCAGCTGTGGTTTTTACACCCCCTTGAACTTGCCACCCTAGGCCGCTGCCTGGGCTGTTTCTGTGTTAGTGCCACCCCTGATCTGAGGGCTTAAAACACTCCTATGTCGGTTTGCAGCTTCATTTCTTTCCCTCAAGCCAAGTTTGTATGACCAAAGCCTGTAGACTCAATGATGGAAACTAGCAAGAGATCATTCTCAGCTGACCGTAAGGATCAAGATTGGATTTGGGGACAGAAAGTAGACTCAGATGTGAAGCACCCAAGCCATTAAGAGCCAATCCCTTTTTCTGCCCACTAGCAGTTGAGTGAATTAACAATGGTGGATTTTAGGACGTTTGGTCCACACCAAACATTGAGATCAGCGAGGCTGTGCGTGCAATTCCAAATATCCCACTTTCAAGGCTGCACATCGATAGAAGCAATATAAATGAACTCCACCTAGAGGTGAACAGCCGACTGGGGTTACAAGCTTCATACACATATATGCCTGATTAGTGGGATCCTTCGCCAGACGTTTAGGATGCAGGCAGTTCTCAGTCTAGCTTAGCAGCTCCGCTTAACCACGGTACGTTGTAACTTTCCATTGTTGTCAGTAGCACCCGTGAGCGCCGGGAGAGACAACAGCGTATGCAGGCCATTTGGGAGCGAGAGGAAAGAGAGAGGCTCGAGAGAGCTCGAGAGAGACTAGAAATCGAAAGGGAGCGTCTCGAGAGAGAGCGAATGGAGCGGGAGAGGCTGGAGAGGGAGCGGATGCACATAGAGCACGAAAGGAGAAGAGAACAGGAACGCATCCAGCGAGAGCGGGAAGAGCTGCGGCGCCAGCACGAACAGCTGCGCTACGAGCAGGAACGGCGCCCTGCGCTCCGGAGGCCTTACGATGTGGACGGAAGGCGCGATGACTCCTACTGGCCGGAGGCAAAGCGAATGGCGCTGGATGACCGGCACCGTTCCGATTTCACTCGCCAGGAACGCTTCCATGATTTTGACCACAGGGATCGCAGCCGATACCAAGACCATCCTGTAGAGAGGAGAGAGGGTTCAAGAGCAACGATTGGGGAGAGAGTGGCACAGCATTATCCGGACGAGCGCCACGGAGGAGCTGAACGACATTCTCGAGATTCGCGGGACAGCTGGAGTGGCTATGGATCTGAGAGACGAGTGAGCGAGGGGCGAGGGGTCCCCGCCCCGTCACGAGATGGACGTGACTGGGGAGAACATAGTCGAAAGTTTGAGGGGCATCAAGATCATTCCTGGCAGGGCAACGTGGATGGAGGAATAATAAGCCGGGATCGCGAGAGATGGCAAGGTACGCTGGCTGCTGCTAGAGCCGGAAGAAAAGCATTCTTGCCATCCTAGCCAAACTCTAGACCGCGGGGATGATTTGTGAACTCTCGCTTTCCTTCCAGGCGGCGGTAGAGGGCGACGTGGTCACGTGATGCAGCGGGGAGGGGTGTCAGGGTAAGAAGCTTTGCCAAGGATAATTGGCTTCTTCCTTTTCCTCTAGTTCCATTGTTGTTGTTTAAGCTTGTAACGCGCTTGCTATTTTTAAAGACAATAAAATTGAGAGATTCAGAACGATGCCAAAAAATAATTCTTCCGTTGCCTAAGGTTTTGTGCGCGTGTGTGTGTGTGTGTGGTTTTGTTTTTCTGTTCCATGCAGTAGTAAGCAAGTAA
>TRINITY_DN723_c0_g1_i12 len=3169 path=[0:0-310 3:311-516 4:517-599 5:600-711 7:712-783 9:784-872 10:873-874 11:875-1022 13:1023-1370 14:1371-1566 16:1567-1595 18:1596-2090 21:2091-2223 22:2224-2258 23:2259-2322 25:2323-2348 26:2349-2463 28:2464-2489 29:2490-2756 31:2757-2785 32:2786-2801 34:2802-2901 35:2902-3168]
GGCGCGCTCCTTTCGCTCCCGGTAGGTCAGACAGTGCGCACGCGCATTGCAGCTGCTAGTGCGCCTTGGCCATCGCCACCATTTTGTGTCGGAAACGCGGGCGCTCGCTGTTTCTTAGTTTGAAAGCAACCCTAGCGGCCTCCTTTTCCCCCCCACCATGGCGGAGAGTCAGTCAGCGGCCGGCCAGGCAGGGGATTCGGCGTCCTCCGGCGGGCTAGGTCTCCTCGCTTCGGAGCCCGGCGGCACCCGGCGGCTGAGCGAGCTGCGGGTGATCGACCTGAGGGCTGAGCTCAAGCGCCGCAACCTGGACAGCGGCGGGAACAAGGGAGTCCTCATGGAGCGGCTCCGCAAGGCTATTGAGGAGGAAGGGGGAGACCCTGATGAAATTCCAGTGGCGTCAGAAATAACCAACAAGAAAACTCCCAAGAGAAGCAGCAAAGGGCGTAAAGCAGAGGAGGAGGGAGTTGAAGATAATGGACTGGAAGAGGATTCTGGCGATGGCCAGGAGGATATTGAAGCAAGTTTGGATAACTTGCAGGATATTGACATGATGGATATTAGTGTGTTAGATGAAGCTGAAATAGATAATGGCAGTGCTGTAGATTGCGGAGAGGATTACAGTGCTGATAATATTCTTGACTCACTGTCTGATAGTAAAGAGAATGCTGGTGCAGAAATGAAAGAACTTCCAGATCAGCTTACAGAATGTGCTGTAGGTATCTTGGAGGCATCTCCGCAATGTTCAGAAATTAAAGAAGAATCGAGAGAAATACCAGTAGCGATGACAGAGGGCCAGGACCCAGGAAACAGTTTAGATCCTGCTTCATCAGATTTAGTAACAGCAAAGGAAATTGAAGAATTGCCTTTGGATCCAGAAAATGAGAAAATTCTCGGCATTTTGGGGGAAACTTGTAACTCTGAGCCACTTAAAGAAGACACTTCCGAAGCGGAGCAGCCATGTGCACAGGAAGCAAGTAGCGCGGGGCCAGGCAGAAAGCTAGCCGAGGAAGAGGACACTCTTGCCGCTCAGTCGGAGGAAGACGCTTTAGATGCGGAGAGCAAATCGTCCCAAGCTCTTTCAAAGAAGGAAGCAAAGCATTTAGTGGTAGCAAAAGGGGAGAGAAGTGAACAGACACTAGAGGAAGAGAAACTGGACTCTGAATCTTTAAGCGTAGAAAACATGAGTGATCAGAGTAGCAAAGCCTCCCAAGGCGTGGAAGCCAGTAGTGGGGAAACAGCGGATACAGACACAGGTGCTGAAAGCAAAGCTAGTCAAGAAGATGGCAAGAAAAGTGAAGAGAAAGCTAATTCTGAAGACTCCCCTGCCACTAAAGAGTCCTCTACCAATGAGGGCGGTGATCAGAAAAAGAGTTCTGTTGAGGGGGACAAAGATACAAAGGTGGTCTCAAAAGAGGAGAAAGGTCACCCTAGTAGCAGTTCTGGTAGAAACTTTTGGGTGAGTGGTCTTTCCTCCACCACCAGAGCTACAGACCTGAAGAATCTCTTCAGCAAATATGGAAAAGTGATTGGTGCAAAAGTAGTGACGAATGCTCGCAGCCCCGGCGCTCGCTGTTACGGCTTTGTCACAATGTCCACATCTGAGGAAACAGCCAAATGCATCACTCATTGCCACAAAACCGAGCTCCACGGGAAAATAATCTCCGTAGAAAAGGCAAAAAATGAACCTTCTGGGAAAAAAGCCTTGGACAAAAAAGAAAACGAAATGAAGAGCGAGCCCTCGGTCGGCGACAGGGCTGCCAGCGTTAAAAAGGATGAGGAGACTGATGAAAAAGAGGATGGTAACAAAACAAAAGAGAAGGATGAAAAAGATGAAAAAGGAAAAGATGACTTGAAATCTGCATCATCAGATCAGTCCAAGGCTTCCAAATCAGGTAGTAAAGGGACGGAGAGGATCGTGGTCATGGATAAATCCAAAGGAGAACCTGTTATTAGTGTGAAGACTTCAAGTACATCAAAAGACAGAAGCATTAAGAGCCAAGACCGCAAATCGGAAAGTCGAGATAGACAGGAAATTGTGCCCTTCGACAAAATCAAGGAGCAGCGGAAGCTGAGAGAAGTGGAACAGCGCCGCACCCGTGAGCGCCGGGAGAGACAACAGCGTATGCAGGCCATTTGGGAGCGAGAGGAAAGAGAGAGGCTCGAGAGAGCTCGAGAGAGACTAGAAATCGAAAGGGAGCGTCTCGAGAGAGAGCGAATGGAGCGGGAGAGGCTGGAGAGGGAGCGGATGCACATAGAGCACGAAAGGAGAAGAGAACAGGAACGCATCCAGCGAGAGCGGGAAGAGCTGCGGCGCCAGCACGAACAGCTGCGCTACGAGCAGGAACGGCGCCCTGCGCTCCGGAGGCCTTACGATGTGGACGGAAGGCGCGATGACTCCTACTGGCCGGAGGCAAAGCGAATGGCGCTGGATGACCGGCACCGTTCCGATTTCACTCGCCAGGAACGCTTCCATGATTTTGACCACAGGGATCGCAGCCGATACCAAGACCATCCTGTAGAGAGGAGAGAGGGTTCAAGAGCAACGATTGGGGAGAGAGTGGCACAGCATTATCCGGACGAGCGCCACGGAGGAGCTGAACGACATTCTCGAGATTCGCGGGACAGCTGGAGTGGCTATGGATCTGAGAGACGAGTGAGCGAGGGGCGAGGGGTCCCCGCCCCGTCACGAGATGGACGTGACTGGGGAGAACATAGTCGAAAGTTTGAGGGGCATCAAGATCATTCCTGGCAGGGCAACGTGGATGGAGGAATAATAAGCCGGGATCGCGAGAGATGGCAAGGTACGCTGGCTGCTGCTAGAGCCGGAAGAAAAGCATTCTTGCCATCCTAGCCAAACTCTAGACCGCGGGGATGATTTGTGAACTCTCGCTTTCCTTCCAGGCGGCGGTAGAGGGCGACGTGGTCACGTGATGCAGCGGGGAGGGGTGTCAGGGTAAGAAGCTTTGCCAAGGATAATTGGCTTCTTCCTTTTCCTCTAGTTCCATTGTTGTTGTTTAAGCTTGTAACGCGCTTGCTATTTTTAAAGACAATAAAATTGAGAGATTCAGAACGATGCCAAAAAATAATTCTTCCGTTGCCTAAGGTTTTGTGCGCGTGTGTGTGTGTGTGTGGTTTTGTTTTTCTGTTCCATGCAGTAGTAAGCAAGTAA
>TRINITY_DN723_c0_g1_i7 len=3362 path=[0:0-310 3:311-516 4:517-599 5:600-711 9:712-800 10:801-802 11:803-950 12:951-953 13:954-1301 14:1302-1497 16:1498-1526 18:1527-2021 21:2022-2154 22:2155-2189 23:2190-2253 25:2254-2279 26:2280-2394 28:2395-2420 29:2421-2687 31:2688-2716 33:2717-3361]
GGCGCGCTCCTTTCGCTCCCGGTAGGTCAGACAGTGCGCACGCGCATTGCAGCTGCTAGTGCGCCTTGGCCATCGCCACCATTTTGTGTCGGAAACGCGGGCGCTCGCTGTTTCTTAGTTTGAAAGCAACCCTAGCGGCCTCCTTTTCCCCCCCACCATGGCGGAGAGTCAGTCAGCGGCCGGCCAGGCAGGGGATTCGGCGTCCTCCGGCGGGCTAGGTCTCCTCGCTTCGGAGCCCGGCGGCACCCGGCGGCTGAGCGAGCTGCGGGTGATCGACCTGAGGGCTGAGCTCAAGCGCCGCAACCTGGACAGCGGCGGGAACAAGGGAGTCCTCATGGAGCGGCTCCGCAAGGCTATTGAGGAGGAAGGGGGAGACCCTGATGAAATTCCAGTGGCGTCAGAAATAACCAACAAGAAAACTCCCAAGAGAAGCAGCAAAGGGCGTAAAGCAGAGGAGGAGGGAGTTGAAGATAATGGACTGGAAGAGGATTCTGGCGATGGCCAGGAGGATATTGAAGCAAGTTTGGATAACTTGCAGGATATTGACATGATGGATATTAGTGTGTTAGATGAAGCTGAAATAGATAATGGCAGTGCTGTAGATTGCGGAGAGGATTACAGTGCTGATAATATTCTTGACTCACTGTCTGATAGTAAAGAGAATGCTGGTGCAGAAATGAAAGAACTTCCAGATCAGCTTACAGAATGTGCTACAGAGGGCCAGGACCCAGGAAACAGTTTAGATCCTGCTTCATCAGATTTAGTAACAGCAAAGGAAATTGAAGAATTGCCTTTGGATCCAGAAAATGAGAAAATTCTCGGCATTTTGGGGGAAACTTGTAACTCTGAGCCACTTAAAGAAGACACTTCCGAAGCGGAGCAGCCATGTGCACAGGAAGCAAGTAGCGCGGGGCCAGGCAGAAAGCTAGCCGAGGAAGAGGACACTCTTGCTGCCGCTCAGTCGGAGGAAGACGCTTTAGATGCGGAGAGCAAATCGTCCCAAGCTCTTTCAAAGAAGGAAGCAAAGCATTTAGTGGTAGCAAAAGGGGAGAGAAGTGAACAGACACTAGAGGAAGAGAAACTGGACTCTGAATCTTTAAGCGTAGAAAACATGAGTGATCAGAGTAGCAAAGCCTCCCAAGGCGTGGAAGCCAGTAGTGGGGAAACAGCGGATACAGACACAGGTGCTGAAAGCAAAGCTAGTCAAGAAGATGGCAAGAAAAGTGAAGAGAAAGCTAATTCTGAAGACTCCCCTGCCACTAAAGAGTCCTCTACCAATGAGGGCGGTGATCAGAAAAAGAGTTCTGTTGAGGGGGACAAAGATACAAAGGTGGTCTCAAAAGAGGAGAAAGGTCACCCTAGTAGCAGTTCTGGTAGAAACTTTTGGGTGAGTGGTCTTTCCTCCACCACCAGAGCTACAGACCTGAAGAATCTCTTCAGCAAATATGGAAAAGTGATTGGTGCAAAAGTAGTGACGAATGCTCGCAGCCCCGGCGCTCGCTGTTACGGCTTTGTCACAATGTCCACATCTGAGGAAACAGCCAAATGCATCACTCATTGCCACAAAACCGAGCTCCACGGGAAAATAATCTCCGTAGAAAAGGCAAAAAATGAACCTTCTGGGAAAAAAGCCTTGGACAAAAAAGAAAACGAAATGAAGAGCGAGCCCTCGGTCGGCGACAGGGCTGCCAGCGTTAAAAAGGATGAGGAGACTGATGAAAAAGAGGATGGTAACAAAACAAAAGAGAAGGATGAAAAAGATGAAAAAGGAAAAGATGACTTGAAATCTGCATCATCAGATCAGTCCAAGGCTTCCAAATCAGGTAGTAAAGGGACGGAGAGGATCGTGGTCATGGATAAATCCAAAGGAGAACCTGTTATTAGTGTGAAGACTTCAAGTACATCAAAAGACAGAAGCATTAAGAGCCAAGACCGCAAATCGGAAAGTCGAGATAGACAGGAAATTGTGCCCTTCGACAAAATCAAGGAGCAGCGGAAGCTGAGAGAAGTGGAACAGCGCCGCACCCGTGAGCGCCGGGAGAGACAACAGCGTATGCAGGCCATTTGGGAGCGAGAGGAAAGAGAGAGGCTCGAGAGAGCTCGAGAGAGACTAGAAATCGAAAGGGAGCGTCTCGAGAGAGAGCGAATGGAGCGGGAGAGGCTGGAGAGGGAGCGGATGCACATAGAGCACGAAAGGAGAAGAGAACAGGAACGCATCCAGCGAGAGCGGGAAGAGCTGCGGCGCCAGCACGAACAGCTGCGCTACGAGCAGGAACGGCGCCCTGCGCTCCGGAGGCCTTACGATGTGGACGGAAGGCGCGATGACTCCTACTGGCCGGAGGCAAAGCGAATGGCGCTGGATGACCGGCACCGTTCCGATTTCACTCGCCAGGAACGCTTCCATGATTTTGACCACAGGGATCGCAGCCGATACCAAGACCATCCTGTAGAGAGGAGAGAGGGTTCAAGAGCAACGATTGGGGAGAGAGTGGCACAGCATTATCCGGACGAGCGCCACGGAGGAGCTGAACGACATTCTCGAGATTCGCGGGACAGCTGGAGTGGCTATGGATCTGAGAGACGAGTGAGCGAGGGGCGAGGGGTCCCCGCCCCGTCACGAGATGGACGTGACTGGGGAGAACATAGTCGAAAGTTTGAGGGGCATCAAGATCATTCCTGGCAGGGCAACGTGGATGGAGGAATAATAAGCCGGGATCAGGAGAGATGGCAAGGTGGCGAGAGAAGCATCCCTGGTCAGTCAGGACCAGGCCAAATTATCAGCCGAGGAGAAATCTCAGGGGTGCTTCCTTATGCAAAAATAAAGATCGTTCCGCACATGTAAATGCAACAGAATGAAGAAAGAAAAATCCAAAACCGCAGTGAAAACTAAAAGAAACGGGTCTGGCTTTGTTCCCAGGCGCGGAGGCTTTATGCAAGGCGGAAACCAGAACCAAATCGTGCAGGGTGGCGGAATGCAAGGGGGAGGCTTTGCTGGCCAGGAGAGAACAGCCAGACCCAACGATCCTCGCTTCGCCCGCCGCTATTGAAGATTTTAAATTTTTTTTTTTCTTTTAATGCAAGATGGCGACAGTGGGGAATTCTATTACCCAGGGTCACCTTGAATATATGTAATTAAGAAAAAAACAAGGCGATGCCATATTGTAGGTTGAATGCTATGTGAACTCATTTGTTTGGTTTGGTTTCCTTTTGTAATAAATGTGTTCTTGTTCCGATACCACTTAAACCTTTCGGAGGAAGCATTCCATTTTCCATAAATAAACCCAGTTTACAGTTAACACTCAAAAAAAAAAAAGATCGGAAGAGCGTCGTGTAGGGAAAGAGTGTAGATCTCGGTGGTCGCC
>TRINITY_DN723_c1_g1_i1 len=406 path=[0:0-405]
TTTCCCCCCCCCCCCCCCCCCCCCCCCCCGGGAGGGGGGGGGGGGGGGGGGGGGGGGGGGGGGGGGTGAACAAGAACACGTTACAAAAACAAAAAACCAAGCCAGTTCACATTGTACTGAGCTAGAGAATATGGCAGTAGCTTTAAAAAAAGAGAAAAGACGACACCGTTACGTAACCCAGAGTCAGTTAATGGTCACCTTGGGTTACGTTGTTCACCTCGGTTGCCAATGCATATTTAAAAAAAATAATCAAACATTCAGTAGCGGCGGCAGCGGGGGGTGGGCATGGGGGTGGGGCCCGCTGGGTTGGTTTGTTCCTTCCAGGCTCTTCCCCTGTGGACACCATCTGGCTTTAGTTGTCTCCTTGCATGAAGCTGCCGCGCCCTGACACCCCTCCCCGCTGCAT
>TRINITY_DN723_c2_g1_i1 len=3875 path=[1:0-795 2:796-3874]
GATCTTTTTTTTTTTTTACAAACAATCAATTTATTCAGATTTAAACTAGGTACACAATTGAAATAATTTGGCACTAGGCTATACAGTGATTACGTCGGTGTGCTGACACTCGGTAAATACTGTACTAGGAACACCGCTGTGCTTTAAGGTTGTATTGAGTCAGTCATTCAGCAGGTAGATCATTAAAAAATGTATTGTGTTCCTGTAAGGAAGACTGTACAGGCTTGTGTGAGAGATGAAAAGCACACAATTATTTCAATGGAAAAGGTACCTTGCATTCTAGAAACTTACCACATCAGAACATGTGATGTTCATTGCATGTAGAAATGGCCACAAATGTTGCATTAAAATCCGCAGACATACCAAAGAGATAAATGAAAACCAAGATCAAAATAAAATCTTTGCCTTTTAAACATGGGGGTGGGGTGGGATCTTGTTAAAGAAAATAATTTAAAAAACCACACACACACACACACGAACAATGGCATTCGATCCAATACAAAAGCCAGGACCACTAGATAGTATTAACATCTAGGTGTGAACCTTTACAAAGTAATCTCACAATGAGGTTATGTAAAAGGTTGCAAACTGTACAATGTCTTTGCCAATGCAATGCCTCTACAATTTATACAGTCTTTTACATTTATGTAACACAAATTAAACATGTCATTAAATAGCCAATAGATATGTCTCTGAACAAAGTTGCAGGCAAAAAGAAAAAAAAAATATACAGGACTTCCACAATCTCAGCAATCTTCCACTTATGTGATCCATACATTTGTTTCATATGGGGGGCGGGGGGGGATTAATAGTCTCAGCAAAGGAGAATATTGTGTAAAAAAAATCCTTTAGCCGCTCAAGCGCTTACACATACAGCGTACATATACTTCATACTCCGAATTCAAACATGGCTCGCGAGAGCCGAAATCTTCATAGCTAGGGACTCTATTCATCAGAGAAACTCCACTGCCTTCCACCTGCAGAAAGCTGCAACGGCCAACCTTCTCCACGTTAGTCACCCGGTCTAGCCGAAATTGGCTCTGGAAGATCCCCCACGCCTTCCCATCGTGCTGAGGGCAGAATCGATATTCCCACAGAAGGGCAAGGTTGAATGAAAGGCGAGTGGGCTCTGAGCAGGTGACATGGACACACACAGCCCTGCCGCGCAATGGGAGCCGGAACTCTGGTGGTGAAAAATAAATCCTTTAAGAAGAAAAAAAAAAGCGGTTCCTGGCTTCCTATTACAGACAGGTAGGTTATGGTTCACAGGTGCCAGCACTTGCAGGTAGATCAGATAAAAATGTCAGTCATCCAGAACTGGAAAGCTTCAATGAAAAATGGTTAGACTCACGGGACTGTGCGCTCCAAGAGTGCGTGAGTGTAAGACGTGACAGGGCGTGGAGCGGGAAGAAGCGAGTGAGAGGGAGAACAAAGTAAGGCCGTGTAATGCAAGTCGGTCGCGTGAAGCTTTTACCCCCGTCGTGATTCAGCTCTTACAAACGCAGCGTTGGGGGGGTGGGGGACTTGCAATCTTCCGTTCATTAAGAGAGCCCGGGGATAGGACTGAACCAAAATCCAAACGCTTGATACATGGTCAATTAGGTTTGAGTTTCCTTTATTTTTGCAGAAAAGTTTCTAGGGCCCTTGTTTGTCTAAGAACAACCTATTTATGCATAGTAGCACGGTGACACCAAGAGGTCAGTAAGGACAATCAGCTGATCATCAGTGAACTGTTGTTTGTGCTCCTGCCAGTTGTCATGGTGGGTCCTCCGAAAGTTGGACAGAGTTTTCTTAACTGTCATCTCAATTGGTTGGGGGTCATTCAGGTGGGCACTGAGGTCCATCAAAAGCTGGGGCATCCAGGTGGGCACATCGTAAGGACTCGACAAAATGCACGCGCTGAGTCCTAGCACACCGGCATGGCGTTTAACCAAGTCTGCAGAAGGAATGGTATCCACTACTGTGCTGAGGTCTCGCTTTCTCTTCTTGGGTAGCCTGGTCTTGAGGAGCTGTTCAAAGTGAGTCTGGACGGGGCCATTGATAACAAGAAAGTGGCACTGGAGCAGGCCACCCAGTGTGGTGGCAGCCATCTCTCTCACCTCAAGCTGTTCATCTTCAAGCAGTTTTATAACCAGCCACCGGATGTCATTTACTGCTTCTTCATTGTTTAGGAAAATAAAGAGATTATAAAAAACCATGGTCTGGAGGTAGGTGAGCACTGTGTACCTAGCATGCCAGGAACTGCTTCCTGCTGTTTGTTTGAGCACCTGAAGCACCAAAGGCACTTGTTGAGGATATAGCAATCCCTGAGACATTAGTGATAAACACATCTTAGCATCTCTCTTGAGCTCATCATAGCTATTATCATTTTCTACGGGTGCAATCTTGAAAAACAGTGGTAAGAGCTGGAGTTGATCTGTGACAGCTGTGGAGAATGACCGTCCTGCACTTGCCATTAACCACTTCAGGATGGTTTTCAAGAGTTTAATGCCCTGAGTTCGTTCATCTTGGACGCCAACTCCATTCTCTTCTATGACATGGTTTTGAATTTCTTCATCCACATCCATAAGGGGCTTGAGTGTTTCAAGTAAGCGAGTAGTGAACTCATGGACACGAGGGGAATTGGTTGGCGCAGTATTTGGTAAGGAAACATCAATCATGAATATGTAGGTCAGAACACTTCCAATTCTCTCTCTGACATTCTTGTAAACCTGGGTTAGTTTAGGCTCCAGGTACTTGAGGAGTCTGTGCAACAGCTCTGGTACTCTCCATTCTTGCTGGGCAAGGCCACCTTGCAATACATAGAGTCGGCATGCGTCGACAAACGATCCGCCTTCGCCACTCAAAGGAGACTCCAACAGCAGCTCAAATAACCAGTGCAATTTCCGAGGATCTCTGCTCTCACAAGAAGTTGCTATGCATGTTCCCCAGTCATTGTATGTCTCCACCGTAATGTTGGATAAAGCTGTTCGAAGTAGCGGAGATAGAACCTTCCAAAGTTTCTCTACCTTTTCAAATGTCCAGTGTTTAGAACCTCTTATCAAACCAGCTATGATTTCCGCTACACATCGCTGGGTGCTCTCATGAGAATCTGCTACGAGACGTTCCAAGTGGGGTTTTAGAACTGGCAAGAAGGCATCATCAAAGTTCCTGAATAAGCCCTTGAAGAGGCAAAATCTGCGAGGATTAAATTTGTCTTTTCCTTTCCTGTCTTCTAACGACAGAAACTTTAACAACTGCTCAACAAATGTCAGATCAGAAAAGTGATCATATATAATTTGTTCTGCCTCTGAAAGTTCCTCTCTGCTCCTCCCAAGCTTTGGTTGATGTTCAGCTGAGGCATAAGTTACCATATTTTGAGGCCAGGTGTAGTATCCCCAGTGGGTCTTCTCCACAAAGCAGCAGGAATCCCAAGCCTGTTTAGTCTTTGGTAAACTCTCACTGACGTAATGCAGCCACTGGTTATCTGGTCTGTCACCAGCTTGAGTGATGGAAGGCTTCGGAATTCCACTGATTTCATAAGGACAGACGGGTGCCTTTTTATGAGCTCTCTTCAGCTGCTTGAGGATGCCAGCAACAGCAGAGATAGCCATCTTGCGAACCACAATTGCATCATGGTTGAGACACTGCACAAAGAATCTGATGGCTCCAACAGGTAACACCTTGTCGTCCCTCAAGAGCAGGGATAGGAAGCCAACACCTATGTGCTCAAACTTCCAGGGGAGATTTCTTTGATCCACACAATCCAACAGCTTGTTGATCAGGTTTTCATAGTTTTGCAAGGCATCAGCATTCCTTTCTTTCCGTCTCCGAATTCCCAACTCAGTCTCTTCTGAACTGAGCACCATCCGGTCGTCGTGCAGGTGACCCGATTT
>TRINITY_DN723_c2_g1_i2 len=5546 path=[0:0-2466 2:2467-5545]
TTTTTTTTTTTTTTTTCAAGGTATATACATATTTTATTTTAAAAAAGTTTACAGATCTTTCTTTTTAATTATACACAACTATTTCAGAGGTTATATTCTTAGAAGAGGCATTTGTCATGGTGACAGCCATGCCCACTACATCATCACAATGCAAGAAAGGGAAGGGGGTGGGGAAGAAGGAAAGAGCATAGACTCAAATGAAGGGCTTCGACAGCCTCTCTCTCTCTCTCTCTCTTCAAGTATTCACACACTAGGTACCAAATACAGTCAGTAAAATAAATGGCCATTTCTCAAGCTGGGCGCGCTCCTGCCAAAGTGCCGGCAGAACTCGGACGAACAAGAGGAAGCGGGAGGGAAGAGAGGAAGCCGCCTCCCCTGCCCCCCCACCCCACTGCTGGCACGGATGGGAAAAGCTGGTGGTGGGGCCCCTTGCGCACCGGAGAACTACTTACGGCAAAATCCCAAGCTGAGCCTGGCTGCAGAAAGCAAACGCAGCCCCAAGGTTGCGGCATTTCTCATCCCTTAACAGCAAAACACAATTAAAAACGAAAAAATAAATCTGCCTCCTTGATTCGGAGGTTTGCTCAAAGAGGCAGGTAACGTCGGGCGGCAGCGACCCAGCGAGGGCACGAGGGAGAGGGCAGACAACCCTGCCTCGTTGGCCGGTTGGAACATCTCACGGGCAAAAGGGAATGGGACATTTTGTTTAGTGGATGTGACAACGGGGGTTTGTTCTGCTTGTTACCAAACATTATTCCACTCCATCCATCTCAAGAATGGCCACACAAAAATCCCTCCCAGCCACATTCCTTTCATTTTTTAAAAAGTGATAATGGAAGAGCTAATGAATAGTATCAGATTAAAGAGACTAGGCTTGGAAGAAGAGGGGTAAAACCTATGTCCTATACTATCAAGCTTGAGGGAAGGGGAAAAGTTGACCAAGCTTCTTAAGACAGGAGAGGACTGCAGAGGCCTAGCTCCGCTTGGAGAGTTCCCCCAAGACTCAAGAACAAATTGACAAGTTATTGGGATTAAAACCTAAGGTTGTTTGCGGGACGCTTGCAATAAGGGAGCTTGCAATCCTATGCGTTCAGAGACACACGGAAAGACCGCGTCTACCTACCACAGATTGAACGTTCTCGTGCTGGAGAAATCTCGTTAGCAATTGGCTGGTGATTCGAAGTTCAAGTCATCTGAACAGAGCAGAGAGTGGCAGTGGCGCTTTCAAAGAAAGCTTTAGCGTTTCAGAAGAAAATGGTAATCTCAACAGAGAGAGGCCGGGCATTCAGGGTTAAAATGAGTTCCGCTTCTACCCCTCGGACTAAGCAGTCGAGTTTACAGACCGTCTTGTTTGAGTAGAAGGGCGATGGCGGGCAAAGGGGTAAGAATACAGCACCCGGTCCTGTCGAGAAATAAGGGACATCCGTTTGTTTTTATTCCCAAGCGCTGGAACCCTCGGAGCTGCAGGCAACGGGACAAACCGTGGCAGCTACGGCGATTCAACCCGAGAAGACCAGGGTGGTGAGCTTTTCCACAGCCTGTCGATTGCGTGAGAAGGAAGAGCTCCCTTAGCCGTCCAGGAGAACATGTTACAGAAGCATCGTTCCCACTAGGGCTCCCACCTAGGCACATTAAGGAATGCTCATGGGAAATACATGTTGCAGGGTCTACAACATGCATTTTTCATTAACGTTCCTTACGTGCTTAGGTGCCCCCCCCCCCGGCCTAATTCCCATATACCTTGCAGGCTCGCCTGCACGCACAGAGGACTTGGAAAGCTAACCAAATAGCATCTTCACCCAGAGAAAGCTCCGTGCTCGCATTTTCCAGGAGTCCGATTGAAAAAAAGGTTTGCTCCCCTAACAGTAATTTGTTTGGAAGTTTAGGAGAGGGCATTGTTTTTATCAGAAAATGGGCTTCTTAAAACCAGGGAGATATGTGCAAGTGAAATGTTAAACTTGGTTGTGGACTAGACTTTTTTTGGGGGGGGAGGGATTAAATAGTTACCTGGAAAGAGAATTAAAGAGGTAATTAGAAGACTAATTTTTTTATACAATATTGAAAAAATACAAATTTTTATTTATTTATTTTTTAAAAATCAATACCACCCTACCCCCCCAGCACTGAGTCTACTCTCCTAAACAGCACCTACAGTTAAAGGTTATAGCACAAGCAGACTCTGCTATTCAGGTAAGCAAGTTCAATAGTGCCAGAAAGTCCTGCCCCGCCCGCCCCAAAGTAACAAAACAAAAAAACAACCCCAAACAGCGTGCTAGATAAAAGGACACCATTACATGTTCAAGAATTAACACTACCCTCCCGACAAAGCCACAAATGCTAAATAGAGAATTTCAGCAAAAAAACTAACCACCACCCTACATTACTGCTTTTTTGGGGGGGGGGGGGGGGCCAAAAAAAAAAAACCCAAACCTTTTTTTTTTTTTTTTTTTTTTTGGGGGGGGGGGGGGGGGGGGGATTAATAGTCTCAGCAAAGGAGAATATTGTGTAAAAAAAATCCTTTAGCCGCTCAAGCGCTTACACATACAGCGTACATATACTTCATACTCCGAATTCAAACATGGCTCGCGAGAGCCGAAATCTTCATAGCTAGGGACTCTATTCATCAGAGAAACTCCACTGCCTTCCACCTGCAGAAAGCTGCAACGGCCAACCTTCTCCACGTTAGTCACCCGGTCTAGCCGAAATTGGCTCTGGAAGATCCCCCACGCCTTCCCATCGTGCTGAGGGCAGAATCGATATTCCCACAGAAGGGCAAGGTTGAATGAAAGGCGAGTGGGCTCTGAGCAGGTGACATGGACACACACAGCCCTGCCGCGCAATGGGAGCCGGAACTCTGGTGGTGAAAAATAAATCCTTTAAGAAGAAAAAAAAAAGCGGTTCCTGGCTTCCTATTACAGACAGGTAGGTTATGGTTCACAGGTGCCAGCACTTGCAGGTAGATCAGATAAAAATGTCAGTCATCCAGAACTGGAAAGCTTCAATGAAAAATGGTTAGACTCACGGGACTGTGCGCTCCAAGAGTGCGTGAGTGTAAGACGTGACAGGGCGTGGAGCGGGAAGAAGCGAGTGAGAGGGAGAACAAAGTAAGGCCGTGTAATGCAAGTCGGTCGCGTGAAGCTTTTACCCCCGTCGTGATTCAGCTCTTACAAACGCAGCGTTGGGGGGGTGGGGGACTTGCAATCTTCCGTTCATTAAGAGAGCCCGGGGATAGGACTGAACCAAAATCCAAACGCTTGATACATGGTCAATTAGGTTTGAGTTTCCTTTATTTTTGCAGAAAAGTTTCTAGGGCCCTTGTTTGTCTAAGAACAACCTATTTATGCATAGTAGCACGGTGACACCAAGAGGTCAGTAAGGACAATCAGCTGATCATCAGTGAACTGTTGTTTGTGCTCCTGCCAGTTGTCATGGTGGGTCCTCCGAAAGTTGGACAGAGTTTTCTTAACTGTCATCTCAATTGGTTGGGGGTCATTCAGGTGGGCACTGAGGTCCATCAAAAGCTGGGGCATCCAGGTGGGCACATCGTAAGGACTCGACAAAATGCACGCGCTGAGTCCTAGCACACCGGCATGGCGTTTAACCAAGTCTGCAGAAGGAATGGTATCCACTACTGTGCTGAGGTCTCGCTTTCTCTTCTTGGGTAGCCTGGTCTTGAGGAGCTGTTCAAAGTGAGTCTGGACGGGGCCATTGATAACAAGAAAGTGGCACTGGAGCAGGCCACCCAGTGTGGTGGCAGCCATCTCTCTCACCTCAAGCTGTTCATCTTCAAGCAGTTTTATAACCAGCCACCGGATGTCATTTACTGCTTCTTCATTGTTTAGGAAAATAAAGAGATTATAAAAAACCATGGTCTGGAGGTAGGTGAGCACTGTGTACCTAGCATGCCAGGAACTGCTTCCTGCTGTTTGTTTGAGCACCTGAAGCACCAAAGGCACTTGTTGAGGATATAGCAATCCCTGAGACATTAGTGATAAACACATCTTAGCATCTCTCTTGAGCTCATCATAGCTATTATCATTTTCTACGGGTGCAATCTTGAAAAACAGTGGTAAGAGCTGGAGTTGATCTGTGACAGCTGTGGAGAATGACCGTCCTGCACTTGCCATTAACCACTTCAGGATGGTTTTCAAGAGTTTAATGCCCTGAGTTCGTTCATCTTGGACGCCAACTCCATTCTCTTCTATGACATGGTTTTGAATTTCTTCATCCACATCCATAAGGGGCTTGAGTGTTTCAAGTAAGCGAGTAGTGAACTCATGGACACGAGGGGAATTGGTTGGCGCAGTATTTGGTAAGGAAACATCAATCATGAATATGTAGGTCAGAACACTTCCAATTCTCTCTCTGACATTCTTGTAAACCTGGGTTAGTTTAGGCTCCAGGTACTTGAGGAGTCTGTGCAACAGCTCTGGTACTCTCCATTCTTGCTGGGCAAGGCCACCTTGCAATACATAGAGTCGGCATGCGTCGACAAACGATCCGCCTTCGCCACTCAAAGGAGACTCCAACAGCAGCTCAAATAACCAGTGCAATTTCCGAGGATCTCTGCTCTCACAAGAAGTTGCTATGCATGTTCCCCAGTCATTGTATGTCTCCACCGTAATGTTGGATAAAGCTGTTCGAAGTAGCGGAGATAGAACCTTCCAAAGTTTCTCTACCTTTTCAAATGTCCAGTGTTTAGAACCTCTTATCAAACCAGCTATGATTTCCGCTACACATCGCTGGGTGCTCTCATGAGAATCTGCTACGAGACGTTCCAAGTGGGGTTTTAGAACTGGCAAGAAGGCATCATCAAAGTTCCTGAATAAGCCCTTGAAGAGGCAAAATCTGCGAGGATTAAATTTGTCTTTTCCTTTCCTGTCTTCTAACGACAGAAACTTTAACAACTGCTCAACAAATGTCAGATCAGAAAAGTGATCATATATAATTTGTTCTGCCTCTGAAAGTTCCTCTCTGCTCCTCCCAAGCTTTGGTTGATGTTCAGCTGAGGCATAAGTTACCATATTTTGAGGCCAGGTGTAGTATCCCCAGTGGGTCTTCTCCACAAAGCAGCAGGAATCCCAAGCCTGTTTAGTCTTTGGTAAACTCTCACTGACGTAATGCAGCCACTGGTTATCTGGTCTGTCACCAGCTTGAGTGATGGAAGGCTTCGGAATTCCACTGATTTCATAAGGACAGACGGGTGCCTTTTTATGAGCTCTCTTCAGCTGCTTGAGGATGCCAGCAACAGCAGAGATAGCCATCTTGCGAACCACAATTGCATCATGGTTGAGACACTGCACAAAGAATCTGATGGCTCCAACAGGTAACACCTTGTCGTCCCTCAAGAGCAGGGATAGGAAGCCAACACCTATGTGCTCAAACTTCCAGGGGAGATTTCTTTGATCCACACAATCCAACAGCTTGTTGATCAGGTTTTCATAGTTTTGCAAGGCATCAGCATTCCTTTCTTTCCGTCTCCGAATTCCCAACTCAGTCTCTTCTGAACTGAGCACCATCCGGTCGTCGTGCAGGTGACCCGATTT
>TRINITY_DN723_c2_g2_i1 len=3342 path=[0:0-3341]
TCGTCGTGCAGGTGACCCGATTTCTGCATTAGAGCAGCTATTTCAACACAGCTCTCTGGGACCGTGAAGTCCAGCCCAATTGTTTCATACTGTCGATGGATCTTTTCTGCAAGGTCATCAAAGAGCCTGACTATAGAGGGTTTTTCCAGTGACATTGCTTTGCTAAGGCCAGAGGAGACTATTGCTGGCCAGATCTGAACAATACAGTCCCAATCGTGAAGATTTGCCAGGCAGACTCCGCTGTGGTTTCCAAGAAGACAATACAAGGCACCTTTAAATTGCTGCTGAGTGACATCTTGCCGGTCAGGCTGCAAAAACTCCAAAACCAAAGGAATGATATCTCTGCAACAGAAATTGTATGTGCCCAGGGCTGTGAAGAAAGCTTGCTGAGCTTTATTTCTGACCTGACCATAGGAACTTGTAGACAAGCGTAGGAGATCCCTGATTATGTCCTGGTGTATTTTCTTGTATTCACAGCCTTCAACGGTCAGCGTTCTTAGCTCATGCTGCAACATGACTCTGTCGATCAGGAGGGCTCGGATATGCTGCTTCTTTCCTTGAAGCCTGTTCTCCATTGATTTCTTCACTAGGTTAAAGCTTTTCCACCGAGAGTCAAATTCATGCCTGTGAGACCCTTGGAATAGTAAGAGGTCACCAATGATCTTTATGATCAGGAACAAAGATTTGGTATCATCTTCTGAATTGTCAAGTACATAATGTAGCAGCTTCCGTATGATCCTGGCAATTATTTCTCTGTGATTCTCTCTTGATGAATCATAGTCAACACCAGTGTAAAGTTTGGTCTCTTCCAAAGACACTAGACTTGGAACCAAGTGAGCTATTCTCTCTCCTTTCAGAAACGGCAGAATGTTTCCCGAACCAATCAAGCAGTTGTGTACTATAGCGAGAGACTGCTGTATATCATCTCTGGACATTTCTAGCTTTCCATCTGCATAGTTCTCTAGTTTGTTAAGCTCAGGCTGAAGAAAAGAATCGAGTAAATAATACGCAAAAGCTATTTCTTCCGCTGAAGGAACGTGCCACTGGATGTCCAGGTTCCACAGGTCACCTGGTTTACCCCAGTCCTTGATAGGAAAGTATTCAGAAAGAGGCTTGTCAAAGCCACCTGGCACACTGCAGTATTCTGTGGGGTAGGTAAGTGTAGCAGAACGAAGAAGGTGGTGCAGTAGGTTACAAGACAGAATGTAACCCTGCTTACAGGTTAAATGGAGGGTTCGCTGCAGAATCTTCACAAGCTGCTCCCTGTACGGCAGCAACTTCTTCCCATCCACTCGAGTGATCTCTGACAAAAGCTGAAGGTTCCAAAGTAGTTCCTTGTCTAGTTCTTCATCACGCAAGACATCATCATTCTTAGTAAGATGAGTTATAACGCTGCAGCAATGGGGCACAAAGAGCTTCAAAGATTCCTCGGGGCAGCATTTTACCGCAGCTCGACACATGTCGGCCACCATTCGACCAGCCACCCTTGTCTCAAAAATATTTGAAATTGCAAAGTTGAAAACCTTCTCCAGGGCGACCTGAAATATTTCTTTCGAACACTGGGTGAGGATTGTACTGAAAGTAGAAGAGAGGCCCAGTTCTACTAAACTCTCCAAATGGGTCATCTTCTCAGTCTCGGTCTCCTCTCTGGTTTGCTCCAGAGTGCTGCTTTCTATGAGTCCAAAACATCGGTCCATAAACTGCAGTACAAAATCTTCAAATTCAGCAGAAGCGGAACACAGCTCTCTCTCCACCTCTGTGAGATCATCTCTCTCTTGCAGTACAGATGAGCAATCTACTAAAGGCACCAGAGTGGAAAATGTTGCAATGAACTGGAATGTGATCATGCATTTACTAAAGTCATTTGGATCCACACCAGGCAACGCTCTCATCAACAGAGGTAACATGTGGGTTGGCCCTTCTGGAAACGACTTGCCCCCAGATACCAGGCTACGGGCAACGCCAATTACACAGCTTAAAGTGGCCGTGAGCTGATGAGGTTCTGTTAATGTCTCAAGTGCAGGGTACGTTTTTTCAAGAACAGGTGGTATTACCAACTCGGGCCGCATTAGTGCAAGGTTCTGTAGAGCTTGGGCTGCCTCCAGGCTTCCTGTTTTACTGAACATCGCCAAAAGAACAGGTTGAATAATGCATTCTACAAAGTCTGTAACATCTTGGTCTGTAAGCTTATGGCTCTGAGGCACAGGAGTAAGCCAAGTCATCTTCTTGTACCGCTCACGATGCAATCTTCTAACGACGCTACTTGGCAACCTCTGAAGGAGCTTCATCAGCTTGTTCAGCCAGCGACCGTTGTTTGATGGATGGTAAAAAGATGCAATGCTTTTGAATAAGCCAGACAAGTGCTTCTGTACTAGGTTACTTGGTCCACCCAGCATGGCTGTGACCCACGTGACCGCATGTCCTATATCATAGGCATTCGTTAAGAATCTGGGAACTAAAACTTGGCTGCTTCCCACAGGAAGATTCAAGCTTCTCAGAATCCTGGTAAATATCTTCGGTACATATGGATCCCAGTCTATGTACCCTATGTTATCAGTGGCCAAGCGGGCAAAAAGGTTTACTAGGTGCCCTTCCCATTGTGGAAGATTCTGAACTGAAACCCAAAGGCCTATGAATTCATCAAACCAGAGCTTAAAACCTTTATGGTGAAGTTCTGGAGGAAGAGAGGTAGGTAGAAACAATTCAAAGTAGGTGATCGCTTTCTGCATGGTGACGTCAAATGGACACATTAAAGGATGCCATTCTTCTAGCATCTCTTCCGTAGCATTTCCTGGAAAATACGGCCGACAGTTTTTCACAAGTGTTTTTAACACACTCTCTACAGAATTAGGAAACCAATTTAACCCAAGGTGTTCTGTTTTGGAGTACAGTATCCTTTCCAACATTTCATAAAGTGGTCTCCATGGCAGCTCTAGATCAACCCTTGAAAGAAGTTCTTTTTTCTTTAACAGGTTTATCAAGAGACGTGCAAATCCTTGCATCATGCTAATCTCCAGTTTGGGAATTGTTACTAGCTCGTACAACAACTTGATAAAAAGGACGTGATCTTCCTTGCTGAACTTCCGCCCATAAAGTCGAATATACGCGGAGAGCTTCCTGGTCCAGAAGAGCCCGCCGGGCCAGAGCTCCTGCAGCTGCACGGCCCGGCCCAGGTTGCTTTTGATCTGGGCCAGCAAGCGGGCCGCCTCGGCCTCCAGCCGCTCCCCGTAGGGCAGGAGCTTGTTGTACACGATTTCCTTCTGCGGAGACGGCGGCGAAGAGGCGGAGGAGGATGGCGTCGGTGGCCGCAGGGGTGGCGCCGGCCCGGCCATGGCTGAGATC
>TRINITY_DN773_c0_g1_i5 len=1124 path=[1:0-151 4:152-319 5:320-762 6:763-781 8:782-833 9:834-834 10:835-1123]
GTACACTGCTGGCGCTATATAAATGTTGGTTAATAATAATAATAATAGTAGTTGCCTTCAAGGGGAGTTTCTCCTGCTCCTTCTTATTAGGATTCTCTTAAGTTGCCCTTGGAATCGACAGGGTCCCCCTTTCTTCCCTCACGTCCTTGCAGGTTTTTATCTTGGGTTGAAAGCCGTAGCCTCAGAGCAGCACAGAGAGCATCTGACTCTTCTCAAGGAAACGCCTACTGCCCCTAGGGACAGCCAAGCCAGCGTCTCTCCCCTTGTTAGGCTGCTCCGACGGCTCCCCCGTTCGTAACCGCCTGCTGTCTTCCTGCCAGATATGAGAGGCTTCATGACCATGCATGGGCAGCCGGACCAGCCGCGCTCGGCGCGCTACGTGCTGAAGGATTACGTCAGCGGCAAGCTGCTGTACTGCCATCCCCCGCCGGGGACCGAACCCGCGGATTTCCAGCACCAGCACGAGAGGAGAGCTCCTCGGAGCCAGGCCGGGCAGCAGGGCCCAGGCACAAAGCCAGCGGGGAGTCCGAAAGCAAAGCAGATTGAGAACGTGGTGGACAAAACCTTCTTCCACCAGGAGAACGTCCGTGCTCTGACCAAAGGGGCCCAGGCTGTGATGGGCTACAGACCGGGCAGTGGCCTGGTGCCCGCGGCAGCCTCCAACTCGGAGAACGCCGGAGGGAAACCCTGGAAAAAACACGGCAACAGAAACAAGAAGGAGAAAACCCGCAGAATCACAAAGCACCTGGACGCGTGACTGCAGGGCTGAGGCGCCCGACTGGATAGCGGCGCGGTACGAGCAGGGCAGAAAGGCTCGGCCAGGCTTGAACACTGGAGCCGACCCCCCGACGGACCGGAGAGCTGGTTGTCGCTGCGTGAGGAGCTGTGAGGGGCTTTGCAGGCTCCATGCCGGCACGGGGGATGCTCTGTGTTCTGCTCACAGACTCAGCCTTGGTTTCTGGAGGGGATGGAGCGAAATCTCCTTTGTACCAACCCGCTCGCAGCTCCAGGGAGCGGGACGATCGGACCGAGGGGAGAACTGGGACGCGCAGCGTGTGTCTCCGTCGTTCTGATGGGATCTGACCGAATATTAAACCAGTGTTTGTAGAAAAAAAAAAAAAAAA
>TRINITY_DN773_c0_g1_i2 len=2382 path=[0:0-1452 3:1453-1577 5:1578-2020 6:2021-2039 8:2040-2091 9:2092-2092 10:2093-2381]
CCGGGAGGGGCCCTGCCGCGGGGAAGGCGTTTGCGGGGAGCAGCATGGGCAGGAAGAAGGCGGCGGGGGGGCCCGTGGGACTGGGCCGGGCCCTGATCCGGGAGCGCAGCCAGGCCCGGGGGCGGGGCCGACAGGCGGCCGGATGGCTGCACAGCAGCGAGTTAAACGATGGCTACAACTGGGGCCGGCTGAACCTCCAGTCAGTCACTGAGCAAAGCTCGCTGGACGATTTCCTTGCCACGGCGGAGCTGGCTGGGACCGAGTTTGTGGCTGAGAAGCTGAACATCAAGTTTGTGCCTCCCGAGGCTCGGACTGGCCTGCTGACGCCAGAGGAGACCAAAAGAATTGAGGAATTGCATGAGGAAAACAAACGGTTCTTGTGCATCCCAAGGAGACCGTACTGGGATAAGAGAACCAGTGCTGAGAAGTTAAAGGAAGACGAGAGAGGGAGCTTCCTAGAGTGGAGAAGACAGCTTGCTCGGTTGGAGGAGGAGCAGAAACTCATTTTGACCCCATTTGAACGGAACCTGGACTTCTGGCGCCAGCTCTGGCGAGTCCTTGAGCGAAGCGACATCGTGGTTCAGATCGTAGATGCCCGAAATCCCCTCCTGTTCCGATGCCAGGATCTGGAAAACTATGTGAAAGAAATCAGCCAAGAGAAGGAGAATGTCATCCTGGTCAACAAGGCCGACTTGCTGACCCGGGAGCAGCGGGCAGCGTGGGCGAGCTTCTTTGAGAGTGAAGGCATCAAGGTCGTCTTCTGGTCGGCGTTGGCAGAAGGCAGGCGGCTGAGCACTGGCACGAAGGGACAAGGAGTCGAGGAGGCCGCAGAGCAGACCAGTGACTCTGAGGACGAGAGGTCGGATCAGGAAGAATCCCCGGCCTTGCAGGATGGAGCAGAAACCATGAGGATGATGAACCCGCTCCCTCCTGGGGGCAGCACCCTGGAGGAGGAGTCGGAGAGCGACGCCAGTGATGTCTACGAGGACTGTGAAGGGGATGAGGACGCTGACGATGGCTGGCAGACCTGCTCTGAAGCCGAGAGCGGGGACGAAGCTGACTCCCCAAGCAGGACTGATGCCGGGCTCCAGGAGAGCCTGCCTGTCCGAAACGACAGCCACCTGGTGCAGAGAGATGAGCTCCTGGGAATATTGAAAGCCCTGCACTCCGGGAAGAAAGTCCGGGCTGGAGAGCTCACCGTGGGGCTGGTGGGTTACCCCAACGTTGGCAAGAGCTCGACCATCAACACAATCCTGGGAAACAAGAAAGTGTCCGTGTCAGCCACGCCGGGCCACACCAAGCACTTCCAGACTCTCTACGTGGAGCCCAGCCTGTGTCTCTGCGACTGCCCCGGCCTGGTGATGCCGTCCTTCGTTGCCACAAAGGCCGAGATGATTTGCTGCGGGATCCTGCCCATCGACCAGATGCGGGACCACGTGCCCCCGGTCTCTCTCGTCTGCCAGCGGGTTCCACGGCGCATCTTGGAGGCCACCTACGGGATAAACATTATCCGGCCCCGAGAAGATGAAGACCCCGATCGGCAGCCAACGGCGGAGGAGCTGCTGATGGCGTACGGCTATATGAGAGGCTTCATGACCATGCATGGGCAGCCGGACCAGCCGCGCTCGGCGCGCTACGTGCTGAAGGATTACGTCAGCGGCAAGCTGCTGTACTGCCATCCCCCGCCGGGGACCGAACCCGCGGATTTCCAGCACCAGCACGAGAGGAGAGCTCCTCGGAGCCAGGCCGGGCAGCAGGGCCCAGGCACAAAGCCAGCGGGGAGTCCGAAAGCAAAGCAGATTGAGAACGTGGTGGACAAAACCTTCTTCCACCAGGAGAACGTCCGTGCTCTGACCAAAGGGGCCCAGGCTGTGATGGGCTACAGACCGGGCAGTGGCCTGGTGCCCGCGGCAGCCTCCAACTCGGAGAACGCCGGAGGGAAACCCTGGAAAAAACACGGCAACAGAAACAAGAAGGAGAAAACCCGCAGAATCACAAAGCACCTGGACGCGTGACTGCAGGGCTGAGGCGCCCGACTGGATAGCGGCGCGGTACGAGCAGGGCAGAAAGGCTCGGCCAGGCTTGAACACTGGAGCCGACCCCCCGACGGACCGGAGAGCTGGTTGTCGCTGCGTGAGGAGCTGTGAGGGGCTTTGCAGGCTCCATGCCGGCACGGGGGATGCTCTGTGTTCTGCTCACAGACTCAGCCTTGGTTTCTGGAGGGGATGGAGCGAAATCTCCTTTGTACCAACCCGCTCGCAGCTCCAGGGAGCGGGACGATCGGACCGAGGGGAGAACTGGGACGCGCAGCGTGTGTCTCCGTCGTTCTGATGGGATCTGACCGAATATTAAACCAGTGTTTGTAGAAAAAAAAAAAAAAAA
>TRINITY_DN773_c0_g1_i4 len=1054 path=[2:0-317 3:318-442 4:443-610 5:611-1053]
GCTCTTCCGATCTGGACAGAATGAATGCCAGTAAGGAGCATTGCCTGGCCCTGTAACATGGGAGACGGGGACAGTTTGGGGAGCTGGCTTTTCATGGGAGCTTTTCTGTGTTTCCACAGTTCATATTTTGATGAGGTTTCTGTATTTTATGTCTATATTTTGTTACCCGTCTGGAGCGGTTGGGGAAGTGCTGGCTAGGACGCGCAGTCAGTCGATCCCCCTCTCCGTGCCTCGGGCACCGAGAGCCGTGGAGCAGCTTTGTGCTGAGCGGCTGGTGCGCGCACCTAATCTGAGTGTCTGGATTCCTTCACTCTCTCACGTCTGCCAGCGGGTTCCACGGCGCATCTTGGAGGCCACCTACGGGATAAACATTATCCGGCCCCGAGAAGATGAAGACCCCGATCGGCAGCCAACGGCGGAGGAGCTGCTGATGGCGTACGGCTGTTTTTATCTTGGGTTGAAAGCCGTAGCCTCAGAGCAGCACAGAGAGCATCTGACTCTTCTCAAGGAAACGCCTACTGCCCCTAGGGACAGCCAAGCCAGCGTCTCTCCCCTTGTTAGGCTGCTCCGACGGCTCCCCCGTTCGTAACCGCCTGCTGTCTTCCTGCCAGATATGAGAGGCTTCATGACCATGCATGGGCAGCCGGACCAGCCGCGCTCGGCGCGCTACGTGCTGAAGGATTACGTCAGCGGCAAGCTGCTGTACTGCCATCCCCCGCCGGGGACCGAACCCGCGGATTTCCAGCACCAGCACGAGAGGAGAGCTCCTCGGAGCCAGGCCGGGCAGCAGGGCCCAGGCACAAAGCCAGCGGGGAGTCCGAAAGCAAAGCAGATTGAGAACGTGGTGGACAAAACCTTCTTCCACCAGGAGAACGTCCGTGCTCTGACCAAAGGGGCCCAGGCTGTGATGGGCTACAGACCGGGCAGTGGCCTGGTGCCCGCGGCAGCCTCCAACTCGGAGAACGCCGGAGGGAAACCCTGGAAAAAACACGGCAACAGAAACAAGAAGGAGAAAACCCGCAGAATCACAAAGCACCTGGACGCGTGACTGCAG
>TRINITY_DN773_c0_g1_i6 len=2404 path=[0:0-1452 3:1453-1577 5:1578-2020 7:2021-2062 8:2063-2114 10:2115-2403]
CCGGGAGGGGCCCTGCCGCGGGGAAGGCGTTTGCGGGGAGCAGCATGGGCAGGAAGAAGGCGGCGGGGGGGCCCGTGGGACTGGGCCGGGCCCTGATCCGGGAGCGCAGCCAGGCCCGGGGGCGGGGCCGACAGGCGGCCGGATGGCTGCACAGCAGCGAGTTAAACGATGGCTACAACTGGGGCCGGCTGAACCTCCAGTCAGTCACTGAGCAAAGCTCGCTGGACGATTTCCTTGCCACGGCGGAGCTGGCTGGGACCGAGTTTGTGGCTGAGAAGCTGAACATCAAGTTTGTGCCTCCCGAGGCTCGGACTGGCCTGCTGACGCCAGAGGAGACCAAAAGAATTGAGGAATTGCATGAGGAAAACAAACGGTTCTTGTGCATCCCAAGGAGACCGTACTGGGATAAGAGAACCAGTGCTGAGAAGTTAAAGGAAGACGAGAGAGGGAGCTTCCTAGAGTGGAGAAGACAGCTTGCTCGGTTGGAGGAGGAGCAGAAACTCATTTTGACCCCATTTGAACGGAACCTGGACTTCTGGCGCCAGCTCTGGCGAGTCCTTGAGCGAAGCGACATCGTGGTTCAGATCGTAGATGCCCGAAATCCCCTCCTGTTCCGATGCCAGGATCTGGAAAACTATGTGAAAGAAATCAGCCAAGAGAAGGAGAATGTCATCCTGGTCAACAAGGCCGACTTGCTGACCCGGGAGCAGCGGGCAGCGTGGGCGAGCTTCTTTGAGAGTGAAGGCATCAAGGTCGTCTTCTGGTCGGCGTTGGCAGAAGGCAGGCGGCTGAGCACTGGCACGAAGGGACAAGGAGTCGAGGAGGCCGCAGAGCAGACCAGTGACTCTGAGGACGAGAGGTCGGATCAGGAAGAATCCCCGGCCTTGCAGGATGGAGCAGAAACCATGAGGATGATGAACCCGCTCCCTCCTGGGGGCAGCACCCTGGAGGAGGAGTCGGAGAGCGACGCCAGTGATGTCTACGAGGACTGTGAAGGGGATGAGGACGCTGACGATGGCTGGCAGACCTGCTCTGAAGCCGAGAGCGGGGACGAAGCTGACTCCCCAAGCAGGACTGATGCCGGGCTCCAGGAGAGCCTGCCTGTCCGAAACGACAGCCACCTGGTGCAGAGAGATGAGCTCCTGGGAATATTGAAAGCCCTGCACTCCGGGAAGAAAGTCCGGGCTGGAGAGCTCACCGTGGGGCTGGTGGGTTACCCCAACGTTGGCAAGAGCTCGACCATCAACACAATCCTGGGAAACAAGAAAGTGTCCGTGTCAGCCACGCCGGGCCACACCAAGCACTTCCAGACTCTCTACGTGGAGCCCAGCCTGTGTCTCTGCGACTGCCCCGGCCTGGTGATGCCGTCCTTCGTTGCCACAAAGGCCGAGATGATTTGCTGCGGGATCCTGCCCATCGACCAGATGCGGGACCACGTGCCCCCGGTCTCTCTCGTCTGCCAGCGGGTTCCACGGCGCATCTTGGAGGCCACCTACGGGATAAACATTATCCGGCCCCGAGAAGATGAAGACCCCGATCGGCAGCCAACGGCGGAGGAGCTGCTGATGGCGTACGGCTATATGAGAGGCTTCATGACCATGCATGGGCAGCCGGACCAGCCGCGCTCGGCGCGCTACGTGCTGAAGGATTACGTCAGCGGCAAGCTGCTGTACTGCCATCCCCCGCCGGGGACCGAACCCGCGGATTTCCAGCACCAGCACGAGAGGAGAGCTCCTCGGAGCCAGGCCGGGCAGCAGGGCCCAGGCACAAAGCCAGCGGGGAGTCCGAAAGCAAAGCAGATTGAGAACGTGGTGGACAAAACCTTCTTCCACCAGGAGAACGTCCGTGCTCTGACCAAAGGGGCCCAGGCTGTGATGGGCTACAGACCGGGCAGTGGCCTGGTGCCCGCGGCAGCCTCCAACTCGGAGAACGCCGGAGGGAAACCCTGGAAAAAACACGGCAACAGAAACAAGAAGGAGAAAACCCGCAGAATCACAAAGCACCTGGACGCGTGACTGCAGCGCCAAGGCGGCGCCGCCCTTGGGCCTGAGGCGCACGGCTGAATAGCGGCGCGGTACGAGCAGGGCAGAAAGGCTCGGCCAGGCTTGAACACTGAGCCGACCCCCCGACGGACCGGAGAGCTGGTTGTCGCTGCGTGAGGAGCTGTGAGGGGCTTTGCAGGCTCCATGCCGGCACGGGGGATGCTCTGTGTTCTGCTCACAGACTCAGCCTTGGTTTCTGGAGGGGATGGAGCGAAATCTCCTTTGTACCAACCCGCTCGCAGCTCCAGGGAGCGGGACGATCGGACCGAGGGGAGAACTGGGACGCGCAGCGTGTGTCTCCGTCGTTCTGATGGGATCTGACCGAATATTAAACCAGTGTTTGTAGAAAAAAAAAAAAAAAA
>TRINITY_DN773_c0_g1_i3 len=886 path=[2:0-317 3:318-442 5:443-885]
GCTCTTCCGATCTGGACAGAATGAATGCCAGTAAGGAGCATTGCCTGGCCCTGTAACATGGGAGACGGGGACAGTTTGGGGAGCTGGCTTTTCATGGGAGCTTTTCTGTGTTTCCACAGTTCATATTTTGATGAGGTTTCTGTATTTTATGTCTATATTTTGTTACCCGTCTGGAGCGGTTGGGGAAGTGCTGGCTAGGACGCGCAGTCAGTCGATCCCCCTCTCCGTGCCTCGGGCACCGAGAGCCGTGGAGCAGCTTTGTGCTGAGCGGCTGGTGCGCGCACCTAATCTGAGTGTCTGGATTCCTTCACTCTCTCACGTCTGCCAGCGGGTTCCACGGCGCATCTTGGAGGCCACCTACGGGATAAACATTATCCGGCCCCGAGAAGATGAAGACCCCGATCGGCAGCCAACGGCGGAGGAGCTGCTGATGGCGTACGGCTATATGAGAGGCTTCATGACCATGCATGGGCAGCCGGACCAGCCGCGCTCGGCGCGCTACGTGCTGAAGGATTACGTCAGCGGCAAGCTGCTGTACTGCCATCCCCCGCCGGGGACCGAACCCGCGGATTTCCAGCACCAGCACGAGAGGAGAGCTCCTCGGAGCCAGGCCGGGCAGCAGGGCCCAGGCACAAAGCCAGCGGGGAGTCCGAAAGCAAAGCAGATTGAGAACGTGGTGGACAAAACCTTCTTCCACCAGGAGAACGTCCGTGCTCTGACCAAAGGGGCCCAGGCTGTGATGGGCTACAGACCGGGCAGTGGCCTGGTGCCCGCGGCAGCCTCCAACTCGGAGAACGCCGGAGGGAAACCCTGGAAAAAACACGGCAACAGAAACAAGAAGGAGAAAACCCGCAGAATCACAAAGCACCTGGACGCGTGACTGCAG
>TRINITY_DN773_c0_g1_i7 len=994 path=[4:0-167 5:168-610 7:611-652 8:653-704 10:705-993]
GTTTTTATCTTGGGTTGAAAGCCGTAGCCTCAGAGCAGCACAGAGAGCATCTGACTCTTCTCAAGGAAACGCCTACTGCCCCTAGGGACAGCCAAGCCAGCGTCTCTCCCCTTGTTAGGCTGCTCCGACGGCTCCCCCGTTCGTAACCGCCTGCTGTCTTCCTGCCAGATATGAGAGGCTTCATGACCATGCATGGGCAGCCGGACCAGCCGCGCTCGGCGCGCTACGTGCTGAAGGATTACGTCAGCGGCAAGCTGCTGTACTGCCATCCCCCGCCGGGGACCGAACCCGCGGATTTCCAGCACCAGCACGAGAGGAGAGCTCCTCGGAGCCAGGCCGGGCAGCAGGGCCCAGGCACAAAGCCAGCGGGGAGTCCGAAAGCAAAGCAGATTGAGAACGTGGTGGACAAAACCTTCTTCCACCAGGAGAACGTCCGTGCTCTGACCAAAGGGGCCCAGGCTGTGATGGGCTACAGACCGGGCAGTGGCCTGGTGCCCGCGGCAGCCTCCAACTCGGAGAACGCCGGAGGGAAACCCTGGAAAAAACACGGCAACAGAAACAAGAAGGAGAAAACCCGCAGAATCACAAAGCACCTGGACGCGTGACTGCAGCGCCAAGGCGGCGCCGCCCTTGGGCCTGAGGCGCACGGCTGAATAGCGGCGCGGTACGAGCAGGGCAGAAAGGCTCGGCCAGGCTTGAACACTGAGCCGACCCCCCGACGGACCGGAGAGCTGGTTGTCGCTGCGTGAGGAGCTGTGAGGGGCTTTGCAGGCTCCATGCCGGCACGGGGGATGCTCTGTGTTCTGCTCACAGACTCAGCCTTGGTTTCTGGAGGGGATGGAGCGAAATCTCCTTTGTACCAACCCGCTCGCAGCTCCAGGGAGCGGGACGATCGGACCGAGGGGAGAACTGGGACGCGCAGCGTGTGTCTCCGTCGTTCTGATGGGATCTGACCGAATATTAAACCAGTGTTTGTAGAAAAAAAAAAAAAAAA
>TRINITY_DN770_c0_g1_i2 len=2421 path=[1:0-102 2:103-344 3:345-374 5:375-1522 6:1523-1626 7:1627-2420]
AACGGTTTCTGGAAAAGGCTTTAATCACTTGGTATTTGGCAGATACAGCCTGGAAAGTTAAAAAGAGGAAGCGCTGGGCCGGACAAGGCTTGTTGGTAGCACACCCCAAGCCAGTCCCCTCCGCCCAGCTGGGCACGGCTGCCATCCCTGCCCCGAGTCACCGGTGGGGATTGCCGCGGACGGATTGTGGCGGAGACAGGGCAGCACGATACAGTACAGAAACCAAGGCAGCCAGGGCAGCCTTGGACAAAGAAGCCAGACACAAGAGACTTCTGCTGGTGGAGCCCAGCTCAGGCATCCCCATTTCTGGGCTAAAGGGCAGGACTACGGCCACACAAGCTCCCCGCCCCGCCCCGGGCACGAGAGAGTTGTGGCTGACTGTGGGGCAGGACGGAGCCAAGGGAGAGTTCTCTAAAGTGCCTGAAGGAGGGCAGGGCTGCCCCGACACATTCCAGGGGCCGAGCCCCATTTAAGATTTAGACACCCCCCCCCCACCCATGTGAGGCCAGGCCAGGGTTCAAGCACTTTCTATTTGTACTGGAGCCCCTGCCCACCAGGCTCTGAACAGTCTTGGAGATACGGACGCTGCTCCTGCCAGGCCCCGAGCTCAGCTGCGAGGCCCGTGACAGCATTCCAGGCACTAATGCCACATGGAGGGGCCCCTGGGCCCTTCCTGGTGCTCCCACATGGGAGAATATTGCATTGATCAACCTTCAAATTCCCCCCCTTATCAACTGCTATCCACACGGATACAAATACACAAGGCAACTTCCAGGACGGAGAAGGAGGAGGACGCTCAGCGTGTGCTGGTGCTAACAGGAGACCTGGCTCCCAGGGACCAGCAGGAGCTTTGGGGTGGGGAGGGGGGCTAGGCCCCCCGGCTGCACTGCTGGGAGGGACGGGACGGCACCCTCGAGCATCACTGGGTTCCTTCATAGTTGAGCACGTAGTAGTCGTGGACGTACATCAGGACGGCGATTGGCTGACCGATGATCAGCGAGATCCACACGGCCGCGTTGCCGTAGTTCCCCCGCAGGAACCGCCCCACAAACCAGGCCAGCGGGATCTGAGCCATCATCCCCATGAAGGCCCAGAGCCGGAACATCTTCAGGGGCACGCTCACCAGGTACTCATGGAAGAAAGCCGAGGCCAGGAACACGGCCGTCTGCGCAGTCCGCTTCCCCACCCCGCGCTTGATCATGGGCTTGTAGAAATGCCTCAGACACCATTTGTGGACAGGGATGTTCCAGTTCTGCCAGAAGTAAGTGACTGACTCCGAGTTCCACCAGTCCTGGTAGAATTCCCGGTCTCCGAACTGCATCACCTCGGCCAGGACGTTGAGGCTGGAGTGGAAGAACCAGTAGAAGAAGATGAGCCAGATCAGGTGATTGGGGACCGCCAGCTTCAGCAGCCGCTCGATGATCCGGGAATAGTCCATGTCCCGGAAAGGTTTCATGGAGTTCTGGATTGTTGGGACCATCCACTGCTGGATCAGCCCCACCAACAGCTGGATGAAGAACAGCATCTCAAAGAGCCTGCGCAGCAGGAAGCGTTTGCGGATGCGCGGGGAGCGGGGGAAGTCGAGCTCGTAGCACAGGGTGGGGGCGAAGAGGAAGTAGTAGAGATCTTTATAGGTCAGGTTGGCTGGGTAGGAGGTTTCGCTCAGCCCCACATCCCCGTTGGCTCGCCTGGATCCAGACACAGGGCACGCGAGGACGGCCTTCGCCTTCGTCGGCCTCTGCTCCCGACACCACTTGTTGACGTCCCGGAAGGAGAAGAGCTTGAGGAAGAGGACGGTGTAGATGGAGAGTGCGAACACGGCGCCCACGGGCGTGCTGGAGCTGGCGCCCAGCAACACGAGGGCCGGGAAGCACAGGATGGTCAGCAGATTCAGTGTGTGGAGGACAGCGCCGCTGCGCTCCGATAGCGAGCCCGCTGCCAGCCTTCTCTCAATGTGCAGAGCAGCCAGCGCAAAGACATTGGCAGCAATCAGAAGGCACAAGGACGGCCAGCTGTAGGGATCCTTCAGGAAGAGGGAGACCACCTGGATGGGATCCACTAGGATGCCGTATTTGATGAGGTTCTCCAGGAAGAGCCGGGCGTTGCTCAGCACCAGCATGACCACACACCAGTTCAGGATCCCCCTGTAGTTGCTGAACCCACTGGCCGAGCTGAGTAGGGAGTCCTGCACCCTGTGACACCTGAACTCCCAGGCGGTTCCATTCTCCTTGGGGGGCCCGTCCCCGCTCTCCCCCAGTCCGGGCTCCGGCTCCCCGCTGCCCTCCTGCCGCTGCTGCTGCCTGGGCCCCGACCGCCTCCGCCGGGAAGCCCCGCCGCCGCGCTCCCCCATGCCCGGAGCCCAGTCCCCGTCGCTACTGCCTTCTCCGCTGCTGCCGGGCTCAGATCGGAAGAGCACACGTC
>TRINITY_DN770_c0_g1_i1 len=2340 path=[0:0-25 2:26-267 4:268-293 5:294-1441 6:1442-1545 7:1546-2339]
GTCGGACAAGGCTTGTTGGTAGCACCCCCCAAGCCAGTCCCCTCCGCCCAGCTGGGCACGGCTGCCATCCCTGCCCCGAGTCACCGGTGGGGATTGCCGCGGACGGATTGTGGCGGAGACAGGGCAGCACGATACAGTACAGAAACCAAGGCAGCCAGGGCAGCCTTGGACAAAGAAGCCAGACACAAGAGACTTCTGCTGGTGGAGCCCAGCTCAGGCATCCCCATTTCTGGGCTAAAGGGCAGGACTACGGCCACACAAGCTCCCCACCCCGCCCTGGGCACGAGAGAGTTGTGACTGTGGGGCAGGACGGAGCCAAGGGAGAGTTCTCTAAAGTGCCTGAAGGAGGGCAGGGCTGCCCCGACACATTCCAGGGGCCGAGCCCCATTTAAGATTTAGACACCCCCCCCCCACCCATGTGAGGCCAGGCCAGGGTTCAAGCACTTTCTATTTGTACTGGAGCCCCTGCCCACCAGGCTCTGAACAGTCTTGGAGATACGGACGCTGCTCCTGCCAGGCCCCGAGCTCAGCTGCGAGGCCCGTGACAGCATTCCAGGCACTAATGCCACATGGAGGGGCCCCTGGGCCCTTCCTGGTGCTCCCACATGGGAGAATATTGCATTGATCAACCTTCAAATTCCCCCCCTTATCAACTGCTATCCACACGGATACAAATACACAAGGCAACTTCCAGGACGGAGAAGGAGGAGGACGCTCAGCGTGTGCTGGTGCTAACAGGAGACCTGGCTCCCAGGGACCAGCAGGAGCTTTGGGGTGGGGAGGGGGGCTAGGCCCCCCGGCTGCACTGCTGGGAGGGACGGGACGGCACCCTCGAGCATCACTGGGTTCCTTCATAGTTGAGCACGTAGTAGTCGTGGACGTACATCAGGACGGCGATTGGCTGACCGATGATCAGCGAGATCCACACGGCCGCGTTGCCGTAGTTCCCCCGCAGGAACCGCCCCACAAACCAGGCCAGCGGGATCTGAGCCATCATCCCCATGAAGGCCCAGAGCCGGAACATCTTCAGGGGCACGCTCACCAGGTACTCATGGAAGAAAGCCGAGGCCAGGAACACGGCCGTCTGCGCAGTCCGCTTCCCCACCCCGCGCTTGATCATGGGCTTGTAGAAATGCCTCAGACACCATTTGTGGACAGGGATGTTCCAGTTCTGCCAGAAGTAAGTGACTGACTCCGAGTTCCACCAGTCCTGGTAGAATTCCCGGTCTCCGAACTGCATCACCTCGGCCAGGACGTTGAGGCTGGAGTGGAAGAACCAGTAGAAGAAGATGAGCCAGATCAGGTGATTGGGGACCGCCAGCTTCAGCAGCCGCTCGATGATCCGGGAATAGTCCATGTCCCGGAAAGGTTTCATGGAGTTCTGGATTGTTGGGACCATCCACTGCTGGATCAGCCCCACCAACAGCTGGATGAAGAACAGCATCTCAAAGAGCCTGCGCAGCAGGAAGCGTTTGCGGATGCGCGGGGAGCGGGGGAAGTCGAGCTCGTAGCACAGGGTGGGGGCGAAGAGGAAGTAGTAGAGATCTTTATAGGTCAGGTTGGCTGGGTAGGAGGTTTCGCTCAGCCCCACATCCCCGTTGGCTCGCCTGGATCCAGACACAGGGCACGCGAGGACGGCCTTCGCCTTCGTCGGCCTCTGCTCCCGACACCACTTGTTGACGTCCCGGAAGGAGAAGAGCTTGAGGAAGAGGACGGTGTAGATGGAGAGTGCGAACACGGCGCCCACGGGCGTGCTGGAGCTGGCGCCCAGCAACACGAGGGCCGGGAAGCACAGGATGGTCAGCAGATTCAGTGTGTGGAGGACAGCGCCGCTGCGCTCCGATAGCGAGCCCGCTGCCAGCCTTCTCTCAATGTGCAGAGCAGCCAGCGCAAAGACATTGGCAGCAATCAGAAGGCACAAGGACGGCCAGCTGTAGGGATCCTTCAGGAAGAGGGAGACCACCTGGATGGGATCCACTAGGATGCCGTATTTGATGAGGTTCTCCAGGAAGAGCCGGGCGTTGCTCAGCACCAGCATGACCACACACCAGTTCAGGATCCCCCTGTAGTTGCTGAACCCACTGGCCGAGCTGAGTAGGGAGTCCTGCACCCTGTGACACCTGAACTCCCAGGCGGTTCCATTCTCCTTGGGGGGCCCGTCCCCGCTCTCCCCCAGTCCGGGCTCCGGCTCCCCGCTGCCCTCCTGCCGCTGCTGCTGCCTGGGCCCCGACCGCCTCCGCCGGGAAGCCCCGCCGCCGCGCTCCCCCATGCCCGGAGCCCAGTCCCCGTCGCTACTGCCTTCTCCGCTGCTGCCGGGCTCAGATCGGAAGAGCACACGTC
>TRINITY_DN770_c0_g1_i3 len=2317 path=[1:0-102 2:103-344 3:345-374 5:375-1522 7:1523-2316]
AACGGTTTCTGGAAAAGGCTTTAATCACTTGGTATTTGGCAGATACAGCCTGGAAAGTTAAAAAGAGGAAGCGCTGGGCCGGACAAGGCTTGTTGGTAGCACACCCCAAGCCAGTCCCCTCCGCCCAGCTGGGCACGGCTGCCATCCCTGCCCCGAGTCACCGGTGGGGATTGCCGCGGACGGATTGTGGCGGAGACAGGGCAGCACGATACAGTACAGAAACCAAGGCAGCCAGGGCAGCCTTGGACAAAGAAGCCAGACACAAGAGACTTCTGCTGGTGGAGCCCAGCTCAGGCATCCCCATTTCTGGGCTAAAGGGCAGGACTACGGCCACACAAGCTCCCCGCCCCGCCCCGGGCACGAGAGAGTTGTGGCTGACTGTGGGGCAGGACGGAGCCAAGGGAGAGTTCTCTAAAGTGCCTGAAGGAGGGCAGGGCTGCCCCGACACATTCCAGGGGCCGAGCCCCATTTAAGATTTAGACACCCCCCCCCCACCCATGTGAGGCCAGGCCAGGGTTCAAGCACTTTCTATTTGTACTGGAGCCCCTGCCCACCAGGCTCTGAACAGTCTTGGAGATACGGACGCTGCTCCTGCCAGGCCCCGAGCTCAGCTGCGAGGCCCGTGACAGCATTCCAGGCACTAATGCCACATGGAGGGGCCCCTGGGCCCTTCCTGGTGCTCCCACATGGGAGAATATTGCATTGATCAACCTTCAAATTCCCCCCCTTATCAACTGCTATCCACACGGATACAAATACACAAGGCAACTTCCAGGACGGAGAAGGAGGAGGACGCTCAGCGTGTGCTGGTGCTAACAGGAGACCTGGCTCCCAGGGACCAGCAGGAGCTTTGGGGTGGGGAGGGGGGCTAGGCCCCCCGGCTGCACTGCTGGGAGGGACGGGACGGCACCCTCGAGCATCACTGGGTTCCTTCATAGTTGAGCACGTAGTAGTCGTGGACGTACATCAGGACGGCGATTGGCTGACCGATGATCAGCGAGATCCACACGGCCGCGTTGCCGTAGTTCCCCCGCAGGAACCGCCCCACAAACCAGGCCAGCGGGATCTGAGCCATCATCCCCATGAAGGCCCAGAGCCGGAACATCTTCAGGGGCACGCTCACCAGGTACTCATGGAAGAAAGCCGAGGCCAGGAACACGGCCGTCTGCGCAGTCCGCTTCCCCACCCCGCGCTTGATCATGGGCTTGTAGAAATGCCTCAGACACCATTTGTGGACAGGGATGTTCCAGTTCTGCCAGAAGTAAGTGACTGACTCCGAGTTCCACCAGTCCTGGTAGAATTCCCGGTCTCCGAACTGCATCACCTCGGCCAGGACGTTGAGGCTGGAGTGGAAGAACCAGTAGAAGAAGATGAGCCAGATCAGGTGATTGGGGACCGCCAGCTTCAGCAGCCGCTCGATGATCCGGGAATAGTCCATGTCCCGGAAAGGTTTCATGGAGTTCTGGATTGTTGGGACCATCCACTGCTGGATCAGCCCCACCAACAGCTGGATGAAGAACAGCTTTATAGGTCAGGTTGGCTGGGTAGGAGGTTTCGCTCAGCCCCACATCCCCGTTGGCTCGCCTGGATCCAGACACAGGGCACGCGAGGACGGCCTTCGCCTTCGTCGGCCTCTGCTCCCGACACCACTTGTTGACGTCCCGGAAGGAGAAGAGCTTGAGGAAGAGGACGGTGTAGATGGAGAGTGCGAACACGGCGCCCACGGGCGTGCTGGAGCTGGCGCCCAGCAACACGAGGGCCGGGAAGCACAGGATGGTCAGCAGATTCAGTGTGTGGAGGACAGCGCCGCTGCGCTCCGATAGCGAGCCCGCTGCCAGCCTTCTCTCAATGTGCAGAGCAGCCAGCGCAAAGACATTGGCAGCAATCAGAAGGCACAAGGACGGCCAGCTGTAGGGATCCTTCAGGAAGAGGGAGACCACCTGGATGGGATCCACTAGGATGCCGTATTTGATGAGGTTCTCCAGGAAGAGCCGGGCGTTGCTCAGCACCAGCATGACCACACACCAGTTCAGGATCCCCCTGTAGTTGCTGAACCCACTGGCCGAGCTGAGTAGGGAGTCCTGCACCCTGTGACACCTGAACTCCCAGGCGGTTCCATTCTCCTTGGGGGGCCCGTCCCCGCTCTCCCCCAGTCCGGGCTCCGGCTCCCCGCTGCCCTCCTGCCGCTGCTGCTGCCTGGGCCCCGACCGCCTCCGCCGGGAAGCCCCGCCGCCGCGCTCCCCCATGCCCGGAGCCCAGTCCCCGTCGCTACTGCCTTCTCCGCTGCTGCCGGGCTCAGATCGGAAGAGCACACGTC
>TRINITY_DN769_c0_g1_i1 len=2662 path=[0:0-2661]
ATCTGGAGAGGAAGCCCGCGCTCTGGGCGGGAGTCTCAGCCTAGCGCGCGCCGCCCTCAGACGAGATGGGCGGGGCTAGGGGGGACTCGGTCCCGTGAGGCGCCCCCCCCCCCGGTGGTTCAGGGCCGGGGCAGGTATAAGGCGGGTAGGAGGGACGGTGGCGCGAGCTACACCTTCGCGATGCCGGGGCTGCTTCTCCTCCTGCCGCTCCTCAGCTTGGGCGGCGCGTCCTGCTGCTGCGCCTCTCCGGGGGCTAGCGCCGTCCTGCACCCGGCGGCGGCGCGCTCGGCTCCCAAGCCCCGGCAGCCACCCTACGCCGCGCCCGCCTACCAGACCCGCTACGTTACCCAGAAGATTGACCATTTTGGATTTGATGAAGATGGCACATTCCAGCAGCGGTACCTAGTAGCAGACCAGCATTGGAAAAAAGACAATGGAGCAATACTCTTTTATACCGGCAATGAAGGCGATATCACCTGGTTCTGCAATAATACGGGTTTTATGTGGGATGTGGCAGAAGAGTTTAATGCCATGCTAGTGTTTGCTGAACACCGGTATTATGGAGAGTCTTTGCCTTTTGGAAATAAGTCTTACACTGCTAAGAATTTGAATTACCTGACCTCGGAACAAGCTCTGGCAGACTTTGCAATACTTATCCAATACCTAAAGACGACATTCCCAGAAGCGCAAAATGCACCTGTTATTGCCATCGGAGGATCTTATGGAGGGATGCTTGCAGCCTGGTTTAGGATGAAATATCCTCACGTGGTGGCCGGAGCTCTTGCAGCCTCTGCCCCAATCTGGCAGTTTGAGAATTTGGTTCCCTGTGGCACTTTCTACAGTATAGTCACGAATGACTACAAAAAAAGCGGTCAGGGCTGTTCAGAAAGCATCTTAAGTTCCTGGAAGGCCATTGAACGTCTCTCCTCCACAGCGGAGGGTTTGCATTGGCTCTCCAGTGCACTTCACTTGTGTAGCATGCTAAAAACTCGGGAGGATGTTTTGATGTTGAAATCTTGGCTTGGTGAAACGTGGGTCAATTTGGCAATGGCCAACTATCCATATGAAGCTGATTTCTTACAGCCCCTCCCAGCTTGGCCTATTCAGGTAGCTTGCAAGTACTTGAAGAATCCTAAACAGCCAGACAAATCCTTGCTGCAGAACATTTTCCAGGCAGTAAATGTCTACTATAACCACTCAGGTCATGCATCGTGCCTTAACATATCGCAAACTGCCACAGGAAATCTTGGACAGATGGGCTGGTTCTATCAGGCTTGCACTGAAATGGTGATGCCAATGTGCGCCGATGGCATCAGCGACATGTTCGAGCCTCAGAAATGGGACTTTCATGCATTCTCTGAAGAGTGTTTCAAGATATGGGGAGTGAGGCCTCGTCCTTCCTGGATTCTGTCTGTATATGGAGGGAAAAACATCAGCTCACACAGCAACATTGTCTTCAGCAATGGCGGACTGGATCCATGGTCTGGAGGTGGAGTGACCAAGAACATCACAGACTCTCTCATTGCAATAATGATTCCTGAGGGAGCTCATCACTTGGACCTGCGGTCCAACAGCCCTTACGATCCTCAGTCTGTGCTGCGTGCTCGAGCCCTAGAAGCTCATTACATGAAGCAATGGATTGAAGAGTTCAGGCACAAACACTGATGACATTACTGAAATAGGCTGTTGGCACCTGTTGATTTCACTGGAAGCAGCATCAGGTCCTTGTGTGGGTCTGCTCCCAGCATTTTTTCACTCCTGTTTGTCCACTCATCCCCTTTCCTAACTATGTATCTGATGTTTTCGAACTCTCCCCTCCAGCGATGGATGGTGGTTGTCGGAGGGGAATCAACTTCATAAACCTAAGTCAACCAGGCATATGGATTGTGCCTCTTGTGAAGCTTGTCTTCCCTGTTGCACTTTCACCAATTGTCCTTTGTAGCACTCCCCTGTCTGACTTGCTTCCTGTTAGGTCACATAGTCTGTCAAAATTTAGTCCTTTGAGCACCAAGTCCTGGCTGGCAGAACTCTTGTTGATGCCAATGAGGGCTAGAATGGAGATTTAAGTGCTGCTCATTACCTCTGTGGGACACAGACCAATCGTTCTACATTCATAGGCCTGCTAGTACTAAAACCAGGAATGAGAGAAACGGTTAAGTACAGGAAAACCTAGACTGAAGATCATCTCCAACAGGCAGCTCTTGGGCTAAAGTGATTTTATGCTGGAGAACATGGAGATAACTCCCAGTGCAGGGAGCTGGGCAGATGGTGGGCCCCCTCTGGGGCAGCCAAGCAGGCAGGCTGTTGTTGGAGCTCCCGCCACAACCGGGGTGGGCCGAGGTGCCAGCCACACAAGCGGGTGCCTGGCCCTGCCCCGCCTCCTTTCCCTTCCTCTGGCCCAGCCAAAATTCCGCCCCCAGCGGTGACATGGCATTGGGCGACGGGCAACAGCACCTGCCGCTCAAAGCCCCTCCGTGGAGCTCACCACGCGGTGTGGCCGAAAGGGCAATGGCACATGGGTTGTCATGTCTTGGGCAGCCTTCCCCCATTTGGGGTTAGGCTGCTATGTGATGCGTCGGTGGCGTTTTTCTGAGGATGCATCACGTAGCGTGAAGCTGCTTGCCCTGTCATGCGGTTGGGGGGGCGGGGGGGGAACATCTGA
>TRINITY_DN797_c0_g1_i8 len=428 path=[0:0-87 2:88-106 4:107-112 6:113-114 8:115-126 9:127-134 11:135-171 14:172-181 17:182-184 20:185-197 24:198-203 30:204-223 35:224-264 38:265-370 43:371-380 45:381-385 46:386-391 47:392-404 49:405-427]
TTTTTTTTTTTTTTTTTTTTTTTGAATATAAAAATATATGCATAGTTTACTTAAATTTAAATAGAAAATATCAGTAGCTTACATAGAATGGTATTGATAGCCAATCAAAGTTACATGATCTTAAAACATTTCTATTTTAAGAAAAAAGCTTCTAAAAGCTTAACAGATGCACAATTCATTGGCTCAAAGATATCAAGAATCATACATTACATTCTTTCCAGTTTTTCCCTTTGTCTGCCAAGATGTTGGTGAGAAAGAAACTCCACGGTGTGTGGAATTTCAGTCTAAAAAAAAGTCAGTCTGCGTCTCTCTTCTTAAAGCAGTTTGCTAGGATGCTCACATTCCTGAGTAGTATCATTGATGACATCAGCTAGCAAGGAAATACACTGGATTCTAATTGGCTCTCTTAATTCTGAGCAAGTAAAGAA
>TRINITY_DN797_c0_g1_i2 len=851 path=[0:0-87 2:88-106 4:107-112 6:113-114 8:115-126 9:127-134 10:135-169 13:170-201 16:202-203 18:204-209 22:210-227 28:228-245 31:246-284 34:285-321 36:322-350 39:351-378 42:379-380 44:381-391 46:392-397 47:398-410 48:411-454 51:455-456 55:457-482 57:483-519 58:520-850]
TTTTTTTTTTTTTTTTTTTTTTTGAATATAAAAATATATGCATAGTTTACTTAAATTTAAATAGAAAATATCAGTAGCTTACATAGAATGGTATTGATAGCCAATCAAAGTTACATGATCTTAAAACATTTCTATCTTAAGAAAAAGCTTGTAAAAGCTTAACATTTGCACAATACATTGGCTCAAAGATATCAAGAAGTTATACATACAGACCAGATTCAGCCCTTCGCCATAAAAGATGTTGATTGAGAAAGAAATCTAATAATATAAAAGATTTCAGTCTGCATAAGACCATGCAGTCTCTCTCTTATATTGGATTGGTTTCAAGGGGAGTTTTCATTCTTAGGCTGTCGTGATGACACAGAATACACATCAGTCTGTAAGAAGATACTCTGGATTCTAATTGGCTCTTGTATAGAGACTAATAAAAGTTTTGACTTTCCTCAAGCTCTGAATTGAAGAAAGGCTTTGTATTTGTTATCCGAGATTATTGTTAGATTATAGAGAGAAAATCCAGACTTTTCAATATTTATCTCAACTATAAATTTAATAAATATGTTGGCTGGAAAGAACTAACAAATCCTCCTTCTTAGTCTGGAAATTTTTTTGAATAGTGCTATCTGTCATGTAGACACTTTGAGATAACACTCCAGACTCCTAGGCTGGCTTGGTTAGGGAGGGTCAGCTAGAGATTTAGCTAAGGGACCTCTTTATTACTTTAGCTTAGACCAGAGGGATAGCTGGAGATAGCTTGTTTTATGGCTTGACCATTTGGTGGTTTCCCTAGTAACAGCCAAATGTCATTTGGGAAGTTTAGAAAAAACACAAAGGAATGTGCTTTTTATGGGGGC
>TRINITY_DN797_c0_g1_i11 len=429 path=[0:0-87 2:88-106 4:107-112 6:113-114 8:115-126 9:127-134 11:135-171 14:172-181 17:182-184 21:185-363 26:364-381 45:382-386 46:387-392 47:393-405 49:406-428]
TTTTTTTTTTTTTTTTTTTTTTTGAATATAAAAATATATGCATAGTTTACTTAAATTTAAATAGAAAATATCAGTAGCTTACATAGAATGGTATTGATAGCCAATCAAAGTTACATGATCTTAAAACATTTCTATTTTAAGAAAAAAGCTTCTAAAAGCTTAACAGATGCACAATTCATTGGCTCCAAGATATCAAGAAATTACACATACAATGTATTACCAGATCTGCCCTTTGCCAGTGAGAAAGAAAGCCAATGTTATTTGGGATGTTCAATCTAAAGATCATCTCTGTGTTTCCCTCTTATAAGGCTTTCTTCCAAGGGGAGTTTCTATCCTTTAGATTGTCATAAAAGACATCACCTATACGTCAGTCAGTAAGGAGATACACTGGATTCTAATTGGCTCTCTTAATTCTGAGCAAGTAAAGAA
>TRINITY_DN797_c0_g1_i7 len=898 path=[11:0-36 14:37-46 17:47-49 20:50-62 24:63-68 29:69-70 32:71-88 35:89-129 37:130-150 40:151-242 47:243-255 49:256-278 53:279-392 56:393-897]
TTTAAGAAAAAAGCTTCTAAAAGCTTAACAGATGCACAATTCATTGGCTCAAAGATATCAAGAATCATATGTTACATTCTTCCCAGTTCTTCCCTTTGTCTGCCAAGATGTTGGTGAGAAAGAAACTCCATAGTGTGTGGAATTTCAGTCTGAAAAAAGCCAGGTCATGTCTCTCTTCTTAAAGCTTGCCAGAAGCTGACATTCCTGAGCAGTGATGTCAGTTACCATGGAAATACACAGGACTCTAATTGGCTCTCTTAATTCTGAGCAAGTAAAGAAGCTCAAATTTCCTTCAAGGTCTGAACAAAAACCTTATATTTCAATCAAAAATAATTGTCAGATTACAGAGAGACTGACCACAGCTTCAAGGTCTTTTAACTATTAATTAAAATAGATATGTTAGCTAGAAAAAACTAACTTAAATCTTCCTTCTCAGTTTGGAGATGTTTATGGCCAGATCATTTGTCATTTAGACACATAAACTGATAAGGTTCCAGACACCTCAACTGGCAAGAGGCCCTTTGATCTGGCCTCTAACTCCTAGCCATTTGACTCTGTTTCCTTGGATACGGTGAAAGTTCATTTGGGAAGTTTAGAAAAAAGCTCATTGGAATGTAGCTGAAGAAGCTTCAGTCTGAACCAAACTAATCACAGAAGTTGATTTTAGAAATCGATGCTGCAAAATACAAATCCAGTACATTGAAATAGAAAGTTAACATATAGAAACTCAAAATCAATACCTTGGGAACACAGATGGCCAAAATATATATTCTTATAATAGGAAATACATGACAAGAGGGAGAGGAAGGGGGAAGATATGGAGTTCAGTTTTAGCTATGTTGAGTTTGAGTTGACGTTGAGACATCCAGGTAGAGATGTCAGAGAGACAGCTGGTGAG
>TRINITY_DN797_c0_g1_i4 len=427 path=[0:0-87 2:88-106 5:107-114 8:115-126 9:127-134 10:135-169 12:170-170 14:171-180 17:181-183 20:184-196 24:197-202 30:203-222 35:223-263 38:264-369 43:370-379 45:380-384 46:385-390 47:391-403 49:404-426]
TTTTTTTTTTTTTTTTTTTTTTTGAATATAAAAATATATGCATAGTTTACTTAAATTTAAATAGAAAATATCAGTAGCTTACATAGAATGGTATTGATAGCCAATCAGTGTTACGTGATCTTAAAACATTTCTATCTTAAGAAAAAGCTTGTAAAAGCTTAACATTTGCAGAATTCATTGGCTCAAAGATATCAAGAATCATACATTACATTCTTTCCAGTTTTTCCCTTTGTCTGCCAAGATGTTGGTGAGAAAGAAACTCCACGGTGTGTGGAATTTCAGTCTAAAAAAAAGTCAGTCTGCGTCTCTCTTCTTAAAGCAGTTTGCTAGGATGCTCACATTCCTGAGTAGTATCATTGATGACATCAGCTAGCAAGGAAATACACTGGATTCTAATTGGCTCTCTTAATTCTGAGCAAGTAAAGAA
>TRINITY_DN797_c0_g1_i6 len=721 path=[1:0-33 9:34-41 10:42-76 13:77-108 15:109-110 18:111-116 22:117-134 27:135-220 36:221-249 44:250-260 46:261-266 47:267-279 48:280-323 51:324-325 54:326-352 57:353-389 58:390-720]
ATGGAAAACATCAAAGTTACAGGATCTTTAAGATATTTCTATCTTAAGAAAAAGCTTGTAAAAGCTTAACATTTGCACAATACATTGGCTCAAAGATATCAAGAAGTTACTCATACAGACCAGATTCAGCCCTTCTGCCATGAGAAAAAAAATCCAAACATGTGTTGTATGGATTTTCAGTCTGAGGATTATTTCTGTGTCTTCCCTTTTATTGGATTGGGTTCAAGGGGAGTTTTCATTCTTAGGCTGTAAGAAGATACTCTGGATTCTAATTGGCTCTTGTATAGAGACTAATAAAAGTTTTGACTTTCCTCAAGCTCTGAATTTAAGAAAGGCTTTGTATTTGTTTATCAGAGATTATTGTTAGATTATAGAGAGAAAATCCAGACTTTTCAATATTTATCTCAACTATAAATTTAATAAATATGTTGGCTGGAAAGAACTAACAAATCCTCCTTCTTAGTCTGGAAATTTTTTTGAATAGTGCTATCTGTCATGTAGACACTTTGAGATAACACTCCAGACTCCTAGGCTGGCTTGGTTAGGGAGGGTCAGCTAGAGATTTAGCTAAGGGACCTCTTTATTACTTTAGCTTAGACCAGAGGGATAGCTGGAGATAGCTTGTTTTATGGCTTGACCATTTGGTGGTTTCCCTAGTAACAGCCAAATGTCATTTGGGAAGTTTAGAAAAAACACAAAGGAATGTGCTTTTTATGGGGGC
>TRINITY_DN797_c0_g1_i10 len=1055 path=[0:0-87 2:88-106 4:107-112 6:113-114 8:115-126 9:127-134 11:135-171 14:172-181 17:182-184 20:185-197 24:198-203 30:204-223 35:224-264 37:265-285 41:286-378 43:379-388 45:389-393 46:394-399 47:400-412 49:413-435 52:436-549 56:550-1054]
TTTTTTTTTTTTTTTTTTTTTTTGAATATAAAAATATATGCATAGTTTACTTAAATTTAAATAGAAAATATCAGTAGCTTACATAGAATGGTATTGATAGCCAATCAAAGTTACATGATCTTAAAACATTTCTATTTTAAGAAAAAAGCTTCTAAAAGCTTAACAGATGCACAATTCATTGGCTCAAAGATATCAAGAATCATACATTACATTCTTTCCAGTTTTTCCCTTTGTCTGCCAAGATGTTGGTGAGAAAGAAACTCCATAGTGTGTGGAATTTCAGTCTAAAGAGCAAAGCTCTTGTCTCCCTTCTTAAGCTTGCCTGCATGGGAGGCTCACATTCCTAAGGACTGACGTTGCTGACGTTGCTGACGTCAGTTAGCAAGGAAATACACTGGATTCTAATTGGCTCTCTTAATTCTGAGCAAGTAAAGAAAGTTTAAATTTCCTTCAAGGTTTGAACAAACCTCGTATTTCCATCAAATTTAATTGTCAGATTATAGAGAGACTCAATCACAACTTCAAGGTTGTTTTAACTATTAATTAAATTGATATGTTAGCTAGAAAAAACTAACTTAAATCTTCCTTCTCAGTTTGGAGATGTTTATGGCCAGATCATTTGTCATTTAGACACATAAACTGATAAGGTTCCAGACACCTCAACTGGCAAGAGGCCCTTTGATCTGGCCTCTAACTCCTAGCCATTTGACTCTGTTTCCTTGGATACGGTGAAAGTTCATTTGGGAAGTTTAGAAAAAAGCTCATTGGAATGTAGCTGAAGAAGCTTCAGTCTGAACCAAACTAATCACAGAAGTTGATTTTAGAAATCGATGCTGCAAAATACAAATCCAGTACATTGAAATAGAAAGTTAACATATAGAAACTCAAAATCAATACCTTGGGAACACAGATGGCCAAAATATATATTCTTATAATAGGAAATACATGACAAGAGGGAGAGGAAGGGGGAAGATATGGAGTTCAGTTTTAGCTATGTTGAGTTTGAGTTGACGTTGAGACATCCAGGTAGAGATGTCAGAGAGACAGCTGGTGAG
>TRINITY_DN797_c0_g1_i5 len=855 path=[0:0-87 2:88-106 4:107-112 6:113-114 8:115-126 9:127-134 10:135-169 13:170-201 16:202-203 19:204-372 26:373-390 45:391-395 46:396-401 47:402-414 48:415-458 50:459-523 58:524-854]
TTTTTTTTTTTTTTTTTTTTTTTGAATATAAAAATATATGCATAGTTTACTTAAATTTAAATAGAAAATATCAGTAGCTTACATAGAATGGTATTGATAGCCAATCAAAGTTACATGATCTTAAAACATTTCTATCTTAAGAAAAAGCTTGTAAAAGCTTAACATTTGCACAATACATTGGCTCAAAGATATCAAGAAGTTATATCTTACATACAGTCCAGATCCATCCCTTTGCCATAAAGATGCTGAATGAGAAAGAAACCCAATAATATTTAGGATCTCAGTCCGAGGATTATTTCTGTGTGTCCCCTTATAAAGGCTTGATTACTAGGGGAGTTTCTATCCTTAGGTTGTCATAAATGACATCAGATACACGTCAGTCAGTAAGGAGATACACTGGATTCTAATTGGCTCTTGTATAGAGACTAATAAAAGTTTTGACTTTCCTCAAGCTCTGAAATGAAGAGAGGCTTTGTATTTTTTATCAGATATAATTGTCAGATAACAGAGAGAAAATCCAGACCTTTCAATATTTATCTCAACTATAAATTTAATAAATATGTTGGCTGGAAAGAACTAACAAATCCTCCTTCTTAGTCTGGAAATTTTTTTGAATAGTGCTATCTGTCATGTAGACACTTTGAGATAACACTCCAGACTCCTAGGCTGGCTTGGTTAGGGAGGGTCAGCTAGAGATTTAGCTAAGGGACCTCTTTATTACTTTAGCTTAGACCAGAGGGATAGCTGGAGATAGCTTGTTTTATGGCTTGACCATTTGGTGGTTTCCCTAGTAACAGCCAAATGTCATTTGGGAAGTTTAGAAAAAACACAAAGGAATGTGCTTTTTATGGGGGC
>TRINITY_DN797_c0_g1_i12 len=366 path=[1:0-33 9:34-41 10:42-76 13:77-108 16:109-110 18:111-116 23:117-156 31:157-195 33:196-289 42:290-291 44:292-302 46:303-308 47:309-321 48:322-365]
ATGGAAAACATCAAAGTTACAGGATCTTTAAGATATTTCTATCTTAAGAAAAAGCTTGTAAAAGCTTAACATTTGCACAATACATTGGCTCAAAGATATCAAGAAGTTATACATACATACAGCCCAGATTTGTCCCTTTGCCATAAAAGATGTTGAATGAGAAAGAAATCTAATAATATAAAAGATTTCAGTCTGCCAAAACCAGGCTGTCTCTTTCTTTTTATTGGATTGCTTACAAGGGGAATTTCCATTCTCAGGCTGTTGTGCTGACACAAAATACACGTCAGTAAGTAAGAAGATACTCTGGATTCTAATTGGCTCTTGTATAGAGACTAATAAAAGTTTTGACTTTCCTCAAGCTCTGAA
>TRINITY_DN797_c0_g1_i14 len=459 path=[0:0-87 2:88-106 4:107-112 6:113-114 8:115-126 9:127-134 10:135-169 13:170-201 16:202-203 18:204-209 23:210-249 31:250-288 33:289-382 42:383-384 44:385-395 46:396-401 47:402-414 48:415-458]
TTTTTTTTTTTTTTTTTTTTTTTGAATATAAAAATATATGCATAGTTTACTTAAATTTAAATAGAAAATATCAGTAGCTTACATAGAATGGTATTGATAGCCAATCAAAGTTACATGATCTTAAAACATTTCTATCTTAAGAAAAAGCTTGTAAAAGCTTAACATTTGCACAATACATTGGCTCAAAGATATCAAGAAGTTATACATACATACAGCCCAGATTTGTCCCTTTGCCATAAAAGATGTTGAATGAGAAAGAAATCTAATAATATAAAAGATTTCAGTCTGCCAAAACCAGGCTGTCTCTTTCTTTTTATTGGATTGCTTACAAGGGGAATTTCCATTCTCAGGCTGTTGTGCTGACACAAAATACACGTCAGTAAGTAAGAAGATACTCTGGATTCTAATTGGCTCTTGTATAGAGACTAATAAAAGTTTTGACTTTCCTCAAGCTCTGAA
>TRINITY_DN797_c0_g1_i15 len=366 path=[1:0-33 9:34-41 10:42-76 13:77-108 16:109-110 19:111-279 26:280-297 45:298-302 46:303-308 47:309-321 48:322-365]
ATGGAAAACATCAAAGTTACAGGATCTTTAAGATATTTCTATCTTAAGAAAAAGCTTGTAAAAGCTTAACATTTGCACAATACATTGGCTCAAAGATATCAAGAAGTTATATCTTACATACAGTCCAGATCCATCCCTTTGCCATAAAGATGCTGAATGAGAAAGAAACCCAATAATATTTAGGATCTCAGTCCGAGGATTATTTCTGTGTGTCCCCTTATAAAGGCTTGATTACTAGGGGAGTTTCTATCCTTAGGTTGTCATAAATGACATCAGATACACGTCAGTCAGTAAGGAGATACACTGGATTCTAATTGGCTCTTGTATAGAGACTAATAAAAGTTTTGACTTTCCTCAAGCTCTGAA
>TRINITY_DN797_c0_g1_i13 len=436 path=[0:0-87 3:88-112 6:113-114 8:115-126 9:127-134 11:135-171 14:172-181 17:182-184 20:185-197 25:198-205 32:206-223 35:224-264 37:265-285 41:286-378 43:379-388 45:389-393 46:394-399 47:400-412 49:413-435]
TTTTTTTTTTTTTTTTTTTTTTTGAATATAAAAATATATGCATAGTTTACTTAAATTTAAATAGAAAATATCAGTAGCTTACATAGAACAGTATTGATAGCCAATCAAAGTTTCATGATCTTAAAACATTTCTATTTTAAGAAAAAAGCTTCTAAAAGCTTAACAGATGCACAATTCATTGGCTCAAAGATATCAAGAGTAATACATTACATTCTTCCCAGTTCTTCCCTTTGTCTGCCAAGATGTTGGTGAGAAAGAAACTCCATAGTGTGTGGAATTTCAGTCTAAAGAGCAAAGCTCTTGTCTCCCTTCTTAAGCTTGCCTGCATGGGAGGCTCACATTCCTAAGGACTGACGTTGCTGACGTTGCTGACGTCAGTTAGCAAGGAAATACACTGGATTCTAATTGGCTCTCTTAATTCTGAGCAAGTAAAGAA
>TRINITY_DN797_c0_g1_i3 len=430 path=[0:0-87 2:88-106 4:107-112 6:113-114 7:115-183 17:184-186 20:187-199 25:200-207 32:208-225 35:226-266 38:267-372 43:373-382 45:383-387 46:388-393 47:394-406 49:407-429]
TTTTTTTTTTTTTTTTTTTTTTTGAATATAAAAATATATGCATAGTTTACTTAAATTTAAATAGAAAATATCAGTAGCTTACATAGAATGGTATTGATAGCCAATCAAAGTTACAGAATTTAAAAAAACATTTCTATTTTAAGAAAATAACTTCTAAATGCTTAACATATGCTCAATTCATTGACTCAAAGATATCAAGAGTAATACATTACATTCTTCCCAGTTCTTCCCTTTGTCTGCCAAGATGTTGGTGAGAAAGAAACTCCACGGTGTGTGGAATTTCAGTCTAAAAAAAAGTCAGTCTGCGTCTCTCTTCTTAAAGCAGTTTGCTAGGATGCTCACATTCCTGAGTAGTATCATTGATGACATCAGCTAGCAAGGAAATACACTGGATTCTAATTGGCTCTCTTAATTCTGAGCAAGTAAAGAA
>TRINITY_DN762_c1_g1_i2 len=2035 path=[0:0-510 2:511-1037 3:1038-1126 9:1127-2034]
GATCTAGCCACTCGAAGAAGAACCGGCTCTGGGTAAGTGCCGCGGCGGGGAGAGGTCACTGACCCCGCCCGGAGGGAGGAAGGCCGCGGAGCCGATCCCCGATGCGGTATCAACAGCGAAAGAGCGGGGCGGCCTCTTCAATCGCGGGAGCAGATTTGCCAGCAGTTAAAATGGCGGCCGCGGAGACGGGCGAGGTGGAGTCACGTGGCCCCAAAGAATGGCGACGCTCTGGGCTGCGCCCTCGTTGGTTCTCAGGGGGTGGAGGACCCGGCGGGGAAGGGACTGCTTGGAGGCTTCGATGGCGACGGCTGTTGCGGGCTCCGTCCTGAGGGGGCTGCTGAGGCGACCTCTGGCTGCTCGTGCTGGTCCCTGGCTGAGCTTCCGTACCATGGCGTCCGACTCCTCGTACAACTACGAGACCCTGAAGGTGTCGAAAGTCGATGACAAAGTCCTGCACGTTGAGCTGAACCGGCCAGACAAACGCAACGCCATGAACGTGGCCTTCTGGAGGTGATGGGGTCGAGTTCCCTGCTGGGGAGGGCGGCGGGGTCGGAGCCTCCCCAGGGGGAAGGCTTCTCCCTTTCATCATTCTGGGCTGGGGTGCTTAAGGGAAGAGGAGGCTCCAGATCCTGGTTCTGTCCCCTCTCCTTGCGTGCATCTCCTGGTCTCTGCTCCCTGTGATTCTGTGGGGGTGGAGGCTTTCAAGCAGAGGCTGGACGGCCATCGGTCGGGGATGCTGTCGCAGTGGATTCCCTGCGTTGAACAGGGGGATGGACTAGGTGGCCTCGGAGGTACCCTCCCGCGCTAAGATTCTGTGATTCGCCTTAGCTCAGCATGTCGGTGCTTGGGGGGTAGGAGCCGGATTCAGGATCTGGAAAGGAGGCCACGTAAGAACTATTCATGGGCTGCATTTGGCCCCGGAGCTGTGCTTCTCTCTCGGTTCGATCCACCGGGTCCTTGGAGAACTGGCCGTGGGCTCCCCCTCCTGATGGTCTTGGTCTCTCTCTCTCTGGTTTTACTTTCCCCCGCTCGGTCAGGGAGATGGTGGAGTGCTTCAACAAGATCACCTACGACTCGGAGTGCCACGCCGTGGTGATCTCCGGTGCCGGGAAGCTCTTCACCGCAGGCATCGACCTGATGGAGATTGGCAGCGTCTTCTTGAACATGGAGGGGGACGATACGGCCCGGAAGGCGTGGAAGATCCGCTGGAAGATCCGGGAGTATCAGATGAGCTTCACTGTGCTGGAGAAGTGCACAAAGCCCATCATCGCTGCCGTTCACGGGGCCTGCATCGGGGGAGGGATGGATCTGATCTCCGCTTGCGACATCCGCTACTGCACCCAGGACGCCTGGTTCCAAGTGAAGGAGGTGGACATCGGGCTGGCGGCAGATGTGGGCACCTTGCAGCGCTTACCCCACATCATTGGGAGTCAGAGCCTGGTGAACGAGCTGGCCTTCACCTCCAGGAAGATGATGGCTCCGGAGGCTGAGAAATGCGGCCTGGTCAGCTGCGTATTCAAGGACAAGGAGGCCTTGTTAGAGGGCGCCTTCAAGCTTGCAGCTGACATCGCCAGCAAGAGCCCGGTGGCAGTGCAGGGCACCAAGGTCAATCTGATCTACTCCCGCGACCACTCGGTGCCTGATGCACTCAGCTACATGGCCACTTGGAACATGAGCATGCTCCAGACGGACGACATCGTCAAATCTGTCCAAGCCACCGTGGAGAAGAAATCCCCCAAGGAGATCACCTATTCCAAGCTGTAGCCGCTCGGCCTGGAGCAGCCATCGCCCCGGGGAGCCTGCCCCCCCCCTCTACAGTATTCAAGTGCCTTTAAGCAGAGACTTGCCCCCCTGTTATAGAGTGGGGCCCCTGTCATTGGGGAGCGGTGCAGAGGGGTCCCCTCCCCCCACATCTCAGGCAGGAAATGAGGCTGCGCGGCTTTGATGACTTCTCGTGTTTGAATTAAAGAGAAATAAAACCTTAGTGTTCCTCTCCCTGCTCTGTGCGGGAGGGGCTGCCAGTCAAAAAAAAAAA
>TRINITY_DN762_c1_g1_i5 len=1508 path=[0:0-510 3:511-599 9:600-1507]
GATCTAGCCACTCGAAGAAGAACCGGCTCTGGGTAAGTGCCGCGGCGGGGAGAGGTCACTGACCCCGCCCGGAGGGAGGAAGGCCGCGGAGCCGATCCCCGATGCGGTATCAACAGCGAAAGAGCGGGGCGGCCTCTTCAATCGCGGGAGCAGATTTGCCAGCAGTTAAAATGGCGGCCGCGGAGACGGGCGAGGTGGAGTCACGTGGCCCCAAAGAATGGCGACGCTCTGGGCTGCGCCCTCGTTGGTTCTCAGGGGGTGGAGGACCCGGCGGGGAAGGGACTGCTTGGAGGCTTCGATGGCGACGGCTGTTGCGGGCTCCGTCCTGAGGGGGCTGCTGAGGCGACCTCTGGCTGCTCGTGCTGGTCCCTGGCTGAGCTTCCGTACCATGGCGTCCGACTCCTCGTACAACTACGAGACCCTGAAGGTGTCGAAAGTCGATGACAAAGTCCTGCACGTTGAGCTGAACCGGCCAGACAAACGCAACGCCATGAACGTGGCCTTCTGGAGGGAGATGGTGGAGTGCTTCAACAAGATCACCTACGACTCGGAGTGCCACGCCGTGGTGATCTCCGGTGCCGGGAAGCTCTTCACCGCAGGCATCGACCTGATGGAGATTGGCAGCGTCTTCTTGAACATGGAGGGGGACGATACGGCCCGGAAGGCGTGGAAGATCCGCTGGAAGATCCGGGAGTATCAGATGAGCTTCACTGTGCTGGAGAAGTGCACAAAGCCCATCATCGCTGCCGTTCACGGGGCCTGCATCGGGGGAGGGATGGATCTGATCTCCGCTTGCGACATCCGCTACTGCACCCAGGACGCCTGGTTCCAAGTGAAGGAGGTGGACATCGGGCTGGCGGCAGATGTGGGCACCTTGCAGCGCTTACCCCACATCATTGGGAGTCAGAGCCTGGTGAACGAGCTGGCCTTCACCTCCAGGAAGATGATGGCTCCGGAGGCTGAGAAATGCGGCCTGGTCAGCTGCGTATTCAAGGACAAGGAGGCCTTGTTAGAGGGCGCCTTCAAGCTTGCAGCTGACATCGCCAGCAAGAGCCCGGTGGCAGTGCAGGGCACCAAGGTCAATCTGATCTACTCCCGCGACCACTCGGTGCCTGATGCACTCAGCTACATGGCCACTTGGAACATGAGCATGCTCCAGACGGACGACATCGTCAAATCTGTCCAAGCCACCGTGGAGAAGAAATCCCCCAAGGAGATCACCTATTCCAAGCTGTAGCCGCTCGGCCTGGAGCAGCCATCGCCCCGGGGAGCCTGCCCCCCCCCTCTACAGTATTCAAGTGCCTTTAAGCAGAGACTTGCCCCCCTGTTATAGAGTGGGGCCCCTGTCATTGGGGAGCGGTGCAGAGGGGTCCCCTCCCCCCACATCTCAGGCAGGAAATGAGGCTGCGCGGCTTTGATGACTTCTCGTGTTTGAATTAAAGAGAAATAAAACCTTAGTGTTCCTCTCCCTGCTCTGTGCGGGAGGGGCTGCCAGTCAAAAAAAAAAA
>TRINITY_DN762_c1_g1_i4 len=1503 path=[1:0-180 5:181-318 6:319-364 8:365-594 9:595-1502]
GCTGAACTGGGAGCTGCCTGGGCGTTGTCGGGAGGCGGTGGTTTATGAAGTGTGGGCTCAGGAGAGGGGGAAAGTGCAGATCGTGATCGTGAATCTGTGCCGGGGGCAGGCAAAGTTCCCAGCCCTGGGTTCCACGCAGCGAAATCTCCGTCTGGCCCAGAGTCCCAAGACACACGCACACAAACCTCTCCGCCTCCGTTAGCCGGTCGCAAAGCAGGGCTTTCTACCATCCTGGCTGGCGAGATTTTGAGAAACGGCTGGGGTTCAGCAGCTGAGACGCGAGCGCGAGGAAGGTGGACACAGGAGCACGAAGACAGCGCGGGGGCCTAGAATCGCACCCGGCTCCGGAACCACAGTGTTCCCACCCCTGATCTGTAGACAGGATCTGTCCTCTCTCCTTGTGTGTTAGGGATACAGGATAATTTGCAGCCTCTGCCAGCAATGGCCAAGAGCCCCTAATGGTCCTTTACCAAAACCAGTTATACTCTTGGTCTCGGCAACATCCCATGGCAGTGAGTTCCGCAGGTTAACGTCCTTTGTGGTGTTTGTCAGAGGGGTGGTATTGATCCCGGTCTCGGTTCCCCTCCCCCACAGGCATCGACCTGATGGAGATTGGCAGCGTCTTCTTGAACATGGAGGGGGACGATACGGCCCGGAAGGCGTGGAAGATCCGCTGGAAGATCCGGGAGTATCAGATGAGCTTCACTGTGCTGGAGAAGTGCACAAAGCCCATCATCGCTGCCGTTCACGGGGCCTGCATCGGGGGAGGGATGGATCTGATCTCCGCTTGCGACATCCGCTACTGCACCCAGGACGCCTGGTTCCAAGTGAAGGAGGTGGACATCGGGCTGGCGGCAGATGTGGGCACCTTGCAGCGCTTACCCCACATCATTGGGAGTCAGAGCCTGGTGAACGAGCTGGCCTTCACCTCCAGGAAGATGATGGCTCCGGAGGCTGAGAAATGCGGCCTGGTCAGCTGCGTATTCAAGGACAAGGAGGCCTTGTTAGAGGGCGCCTTCAAGCTTGCAGCTGACATCGCCAGCAAGAGCCCGGTGGCAGTGCAGGGCACCAAGGTCAATCTGATCTACTCCCGCGACCACTCGGTGCCTGATGCACTCAGCTACATGGCCACTTGGAACATGAGCATGCTCCAGACGGACGACATCGTCAAATCTGTCCAAGCCACCGTGGAGAAGAAATCCCCCAAGGAGATCACCTATTCCAAGCTGTAGCCGCTCGGCCTGGAGCAGCCATCGCCCCGGGGAGCCTGCCCCCCCCCTCTACAGTATTCAAGTGCCTTTAAGCAGAGACTTGCCCCCCTGTTATAGAGTGGGGCCCCTGTCATTGGGGAGCGGTGCAGAGGGGTCCCCTCCCCCCACATCTCAGGCAGGAAATGAGGCTGCGCGGCTTTGATGACTTCTCGTGTTTGAATTAAAGAGAAATAAAACCTTAGTGTTCCTCTCCCTGCTCTGTGCGGGAGGGGCTGCCAGTCAAAAAAAAAAA
>TRINITY_DN762_c1_g1_i3 len=2140 path=[0:0-510 3:511-599 4:600-839 5:840-977 7:978-1001 8:1002-1231 9:1232-2139]
GATCTAGCCACTCGAAGAAGAACCGGCTCTGGGTAAGTGCCGCGGCGGGGAGAGGTCACTGACCCCGCCCGGAGGGAGGAAGGCCGCGGAGCCGATCCCCGATGCGGTATCAACAGCGAAAGAGCGGGGCGGCCTCTTCAATCGCGGGAGCAGATTTGCCAGCAGTTAAAATGGCGGCCGCGGAGACGGGCGAGGTGGAGTCACGTGGCCCCAAAGAATGGCGACGCTCTGGGCTGCGCCCTCGTTGGTTCTCAGGGGGTGGAGGACCCGGCGGGGAAGGGACTGCTTGGAGGCTTCGATGGCGACGGCTGTTGCGGGCTCCGTCCTGAGGGGGCTGCTGAGGCGACCTCTGGCTGCTCGTGCTGGTCCCTGGCTGAGCTTCCGTACCATGGCGTCCGACTCCTCGTACAACTACGAGACCCTGAAGGTGTCGAAAGTCGATGACAAAGTCCTGCACGTTGAGCTGAACCGGCCAGACAAACGCAACGCCATGAACGTGGCCTTCTGGAGGGAGATGGTGGAGTGCTTCAACAAGATCACCTACGACTCGGAGTGCCACGCCGTGGTGATCTCCGGTGCCGGGAAGCTCTTCACCGCAGGTAAGAGCCGGGTGCCGGGGAGCCAGTAGGAAGGGGTGGCGTCCTGCCCGGTGGGAGAAGAGAGTGATGAATTGGGTGAGAGCAGCAGAGCAGCCCAGCGCTGAATGTTTCAGGCTGGGGTGGGGAACCTTTCCCTTCCCATGGGGCCACTTTGCAGAGGAGTACAAGCTGAACTGGGAGCTGCCTGGGCTCCACGCAGCGAAATCTCCATCTGGCCCAGAGTCCCAAGACGCACGCAAAGAAACCTCTCCGCCTCCGTTAGCCGGTCGCAAAGCAGGGCTTTCTACCATCCTGGCTGGCGAGATTTTGAGAAACGGCTGGGGTTCAGCAGCTGAGACGCGAGCGCGAGGAAGGTGGACACAGGAGCACGAAGACAGCGTGGGGTCTAGAATCGCACCCGGCTCCCTGATCTGTAGACAGGATCTGTCCTCTCTCCTTGTGTGTTAGGGATACAGGATAATTTGCAGCCTCTGCCAGCAATGGCCAAGAGCCCCTAATGGTCCTTTACCAAAACCAGTTATACTCTTGGTCTCGGCAACATCCCATGGCAGTGAGTTCCGCAGGTTAACGTCCTTTGTGGTGTTTGTCAGAGGGGTGGTATTGATCCCGGTCTCGGTTCCCCTCCCCCACAGGCATCGACCTGATGGAGATTGGCAGCGTCTTCTTGAACATGGAGGGGGACGATACGGCCCGGAAGGCGTGGAAGATCCGCTGGAAGATCCGGGAGTATCAGATGAGCTTCACTGTGCTGGAGAAGTGCACAAAGCCCATCATCGCTGCCGTTCACGGGGCCTGCATCGGGGGAGGGATGGATCTGATCTCCGCTTGCGACATCCGCTACTGCACCCAGGACGCCTGGTTCCAAGTGAAGGAGGTGGACATCGGGCTGGCGGCAGATGTGGGCACCTTGCAGCGCTTACCCCACATCATTGGGAGTCAGAGCCTGGTGAACGAGCTGGCCTTCACCTCCAGGAAGATGATGGCTCCGGAGGCTGAGAAATGCGGCCTGGTCAGCTGCGTATTCAAGGACAAGGAGGCCTTGTTAGAGGGCGCCTTCAAGCTTGCAGCTGACATCGCCAGCAAGAGCCCGGTGGCAGTGCAGGGCACCAAGGTCAATCTGATCTACTCCCGCGACCACTCGGTGCCTGATGCACTCAGCTACATGGCCACTTGGAACATGAGCATGCTCCAGACGGACGACATCGTCAAATCTGTCCAAGCCACCGTGGAGAAGAAATCCCCCAAGGAGATCACCTATTCCAAGCTGTAGCCGCTCGGCCTGGAGCAGCCATCGCCCCGGGGAGCCTGCCCCCCCCCTCTACAGTATTCAAGTGCCTTTAAGCAGAGACTTGCCCCCCTGTTATAGAGTGGGGCCCCTGTCATTGGGGAGCGGTGCAGAGGGGTCCCCTCCCCCCACATCTCAGGCAGGAAATGAGGCTGCGCGGCTTTGATGACTTCTCGTGTTTGAATTAAAGAGAAATAAAACCTTAGTGTTCCTCTCCCTGCTCTGTGCGGGAGGGGCTGCCAGTCAAAAAAAAAAA
>TRINITY_DN762_c1_g1_i1 len=2667 path=[0:0-510 2:511-1037 3:1038-1126 4:1127-1366 5:1367-1504 7:1505-1528 8:1529-1758 9:1759-2666]
GATCTAGCCACTCGAAGAAGAACCGGCTCTGGGTAAGTGCCGCGGCGGGGAGAGGTCACTGACCCCGCCCGGAGGGAGGAAGGCCGCGGAGCCGATCCCCGATGCGGTATCAACAGCGAAAGAGCGGGGCGGCCTCTTCAATCGCGGGAGCAGATTTGCCAGCAGTTAAAATGGCGGCCGCGGAGACGGGCGAGGTGGAGTCACGTGGCCCCAAAGAATGGCGACGCTCTGGGCTGCGCCCTCGTTGGTTCTCAGGGGGTGGAGGACCCGGCGGGGAAGGGACTGCTTGGAGGCTTCGATGGCGACGGCTGTTGCGGGCTCCGTCCTGAGGGGGCTGCTGAGGCGACCTCTGGCTGCTCGTGCTGGTCCCTGGCTGAGCTTCCGTACCATGGCGTCCGACTCCTCGTACAACTACGAGACCCTGAAGGTGTCGAAAGTCGATGACAAAGTCCTGCACGTTGAGCTGAACCGGCCAGACAAACGCAACGCCATGAACGTGGCCTTCTGGAGGTGATGGGGTCGAGTTCCCTGCTGGGGAGGGCGGCGGGGTCGGAGCCTCCCCAGGGGGAAGGCTTCTCCCTTTCATCATTCTGGGCTGGGGTGCTTAAGGGAAGAGGAGGCTCCAGATCCTGGTTCTGTCCCCTCTCCTTGCGTGCATCTCCTGGTCTCTGCTCCCTGTGATTCTGTGGGGGTGGAGGCTTTCAAGCAGAGGCTGGACGGCCATCGGTCGGGGATGCTGTCGCAGTGGATTCCCTGCGTTGAACAGGGGGATGGACTAGGTGGCCTCGGAGGTACCCTCCCGCGCTAAGATTCTGTGATTCGCCTTAGCTCAGCATGTCGGTGCTTGGGGGGTAGGAGCCGGATTCAGGATCTGGAAAGGAGGCCACGTAAGAACTATTCATGGGCTGCATTTGGCCCCGGAGCTGTGCTTCTCTCTCGGTTCGATCCACCGGGTCCTTGGAGAACTGGCCGTGGGCTCCCCCTCCTGATGGTCTTGGTCTCTCTCTCTCTGGTTTTACTTTCCCCCGCTCGGTCAGGGAGATGGTGGAGTGCTTCAACAAGATCACCTACGACTCGGAGTGCCACGCCGTGGTGATCTCCGGTGCCGGGAAGCTCTTCACCGCAGGTAAGAGCCGGGTGCCGGGGAGCCAGTAGGAAGGGGTGGCGTCCTGCCCGGTGGGAGAAGAGAGTGATGAATTGGGTGAGAGCAGCAGAGCAGCCCAGCGCTGAATGTTTCAGGCTGGGGTGGGGAACCTTTCCCTTCCCATGGGGCCACTTTGCAGAGGAGTACAAGCTGAACTGGGAGCTGCCTGGGCTCCACGCAGCGAAATCTCCATCTGGCCCAGAGTCCCAAGACGCACGCAAAGAAACCTCTCCGCCTCCGTTAGCCGGTCGCAAAGCAGGGCTTTCTACCATCCTGGCTGGCGAGATTTTGAGAAACGGCTGGGGTTCAGCAGCTGAGACGCGAGCGCGAGGAAGGTGGACACAGGAGCACGAAGACAGCGTGGGGTCTAGAATCGCACCCGGCTCCCTGATCTGTAGACAGGATCTGTCCTCTCTCCTTGTGTGTTAGGGATACAGGATAATTTGCAGCCTCTGCCAGCAATGGCCAAGAGCCCCTAATGGTCCTTTACCAAAACCAGTTATACTCTTGGTCTCGGCAACATCCCATGGCAGTGAGTTCCGCAGGTTAACGTCCTTTGTGGTGTTTGTCAGAGGGGTGGTATTGATCCCGGTCTCGGTTCCCCTCCCCCACAGGCATCGACCTGATGGAGATTGGCAGCGTCTTCTTGAACATGGAGGGGGACGATACGGCCCGGAAGGCGTGGAAGATCCGCTGGAAGATCCGGGAGTATCAGATGAGCTTCACTGTGCTGGAGAAGTGCACAAAGCCCATCATCGCTGCCGTTCACGGGGCCTGCATCGGGGGAGGGATGGATCTGATCTCCGCTTGCGACATCCGCTACTGCACCCAGGACGCCTGGTTCCAAGTGAAGGAGGTGGACATCGGGCTGGCGGCAGATGTGGGCACCTTGCAGCGCTTACCCCACATCATTGGGAGTCAGAGCCTGGTGAACGAGCTGGCCTTCACCTCCAGGAAGATGATGGCTCCGGAGGCTGAGAAATGCGGCCTGGTCAGCTGCGTATTCAAGGACAAGGAGGCCTTGTTAGAGGGCGCCTTCAAGCTTGCAGCTGACATCGCCAGCAAGAGCCCGGTGGCAGTGCAGGGCACCAAGGTCAATCTGATCTACTCCCGCGACCACTCGGTGCCTGATGCACTCAGCTACATGGCCACTTGGAACATGAGCATGCTCCAGACGGACGACATCGTCAAATCTGTCCAAGCCACCGTGGAGAAGAAATCCCCCAAGGAGATCACCTATTCCAAGCTGTAGCCGCTCGGCCTGGAGCAGCCATCGCCCCGGGGAGCCTGCCCCCCCCCTCTACAGTATTCAAGTGCCTTTAAGCAGAGACTTGCCCCCCTGTTATAGAGTGGGGCCCCTGTCATTGGGGAGCGGTGCAGAGGGGTCCCCTCCCCCCACATCTCAGGCAGGAAATGAGGCTGCGCGGCTTTGATGACTTCTCGTGTTTGAATTAAAGAGAAATAAAACCTTAGTGTTCCTCTCCCTGCTCTGTGCGGGAGGGGCTGCCAGTCAAAAAAAAAAA
>TRINITY_DN742_c0_g1_i6 len=984 path=[0:0-54 2:55-78 3:79-98 5:99-598 7:599-983]
ACTCTAACATTTCCTATGCATGTTGCAGGGCTGCATTGGTGCCCTATGCAGCCCTGAAACATGTACAGGAAATGCCAAAGCGGAGTTAGTGTGATGTCTGTTTTCACCCCAAGTTAGGATCCATTTATTAGAGCACAGGAATGGTCAGACATGGATCAGCTAATCCTGTCTATATTCTGTAGAAGATTATATGATTTTTTCCTCACTCTGCAGTTGATGTTTATTTGGGGTTTTATTTGCCGTTTATGAACAAACAAGACACAGAAGGAAATGAAACTTGGCATGAGGACTTTGTTTTTCTTTTTCCGGTAACTAATTATCGGTTCAAGTAGAATGCTGCTATCCCTTCTCCTGCTCTGCAGTAGTTTGCATGTATAAGATGACATAGCAAAAGGATACAGGCTGGGATTTTCTCCAAAGGAACCTGTGGGAATAAGATACCCACCTTCTCTTCAAACAGATGGTCACACTGTATATTGTGAGGAAGAGGCTGCGGGATGGTGCTTTATATTGGCAAGGTACAACTATGGGTATGTTTAGACAAGCACACACACACCCACACACATTGATGCCCTATGGAGCCCTGCAACGTGGGACGCTTGTCTAAAAACATCCAATGACGAGGAGGCAATTCCTTGGTTAGGAGGCATTGCCACCACTACTGAGCCATCTAAACGCAGAAAAGGTGTGGAGGGGAAAGTGATAAGGAATTCAAAATATTTTGCTGCTGTTAGTCCTAGCGGTGGGGGAGCAGGGGTGTCTCAAGAACACCCCCCTCCCAAGGGCAAGGGGGCAGGGTCTCCAGAATGGGGATCAGGGGTTACCCATAAAGGCAGCACTGCTCCATGCACCAGCACCCCCTCCCCAAAGTGGCAGCAAGCAACCCAACCAGGATGTTTTTATGGGGGGGGGGAGGGCAGCACTCTACTCCACCCACCCTTAAAAATTCCTTTTTGGCAGGGCTTTTTACAAGTGGCCTGAGTG
>TRINITY_DN742_c0_g1_i2 len=1597 path=[0:0-54 2:55-78 3:79-98 5:99-598 6:599-610 7:611-995 9:996-1039 10:1040-1596]
ACTCTAACATTTCCTATGCATGTTGCAGGGCTGCATTGGTGCCCTATGCAGCCCTGAAACATGTACAGGAAATGCCAAAGCGGAGTTAGTGTGATGTCTGTTTTCACCCCAAGTTAGGATCCATTTATTAGAGCACAGGAATGGTCAGACATGGATCAGCTAATCCTGTCTATATTCTGTAGAAGATTATATGATTTTTTCCTCACTCTGCAGTTGATGTTTATTTGGGGTTTTATTTGCCGTTTATGAACAAACAAGACACAGAAGGAAATGAAACTTGGCATGAGGACTTTGTTTTTCTTTTTCCGGTAACTAATTATCGGTTCAAGTAGAATGCTGCTATCCCTTCTCCTGCTCTGCAGTAGTTTGCATGTATAAGATGACATAGCAAAAGGATACAGGCTGGGATTTTCTCCAAAGGAACCTGTGGGAATAAGATACCCACCTTCTCTTCAAACAGATGGTCACACTGTATATTGTGAGGAAGAGGCTGCGGGATGGTGCTTTATATTGGCAAGGTACAACTATGGGTATGTTTAGACAAGCACACACACACCCACACACATTGATGCCCTATGGAGCCCTGCAACGTGGGACGCGTGGGGATGTGCTTGTCTAAAAACATCCAATGACGAGGAGGCAATTCCTTGGTTAGGAGGCATTGCCACCACTACTGAGCCATCTAAACGCAGAAAAGGTGTGGAGGGGAAAGTGATAAGGAATTCAAAATATTTTGCTGCTGTTAGTCCTAGCGGTGGGGGAGCAGGGGTGTCTCAAGAACACCCCCCTCCCAAGGGCAAGGGGGCAGGGTCTCCAGAATGGGGATCAGGGGTTACCCATAAAGGCAGCACTGCTCCATGCACCAGCACCCCCTCCCCAAAGTGGCAGCAAGCAACCCAACCAGGATGTTTTTATGGGGGGGGGGAGGGCAGCACTCTACTCCACCCACCCTTAAAAATTCCTTTTTGGCAGGGCTTTTTACAAGTGGCCTGAGTGCCACTATGAAATTGTCTGAGTGGGCAGGGAGGCAGTGTGCTGGCCCTGCTCCCACCCCCTCAGAAGATTTCCTAGCAGCACTCGGGTTTCTTGCAAAGGGCCCCCTCAGTGTCAGGGGCCTGGGCTCAAATGAGCCCCCTCATGTACAGTAGCTACTCCCCTAAGCCCTGGGTAACTGTAGAGAGCTCACCTCTTTATGTGGAGGTAATGTGCTAGTTATCGGCTCTCTATGAATCAGAGGTAGCTACCAGCTCCATTCTGGAGACAGCTATTCCCCACCATACAGTGTCTGACAGCTAGGGTGAAGTTAACCAGGGGTACTTTACTGGGGGTAACTTACCCCTCTTTTGTGAATGTGGTCCAAGCCAAACCCAAATGCAAACATTAGTAGTTGCCATTTTCATTTAGAGTTCTTGCTTCTACTGCTTAAATTAAGGGTGTCTTTGGACATGAAATAATTGGGTTGTGGAATCTACTGCCAGAGGCTGTGGTAAGGGCCAGTACTAGAGCTGAGTTTAAAAGAGGTTTGGACAAGTTTCTGGAAGATCGGTCCATTAGCAGCTATTAGCCAGACAGGATCAGGGAACATGACGGGAGCTGG
>TRINITY_DN742_c0_g1_i5 len=1563 path=[0:0-54 2:55-78 4:79-98 5:99-598 7:599-983 8:984-1005 10:1006-1562]
ACTCTAACATTTCCTATGCATGTTGCAGGGCTGCATTGGTGCCCTATGCAGCCCTGAAACATGTACAGGAAATGCCAAAATGGTGTTAGTGTGATGTCAGTTTTCACCCCAAGTTAGGATCCATTTATTAGAGCACAGGAATGGTCAGACATGGATCAGCTAATCCTGTCTATATTCTGTAGAAGATTATATGATTTTTTCCTCACTCTGCAGTTGATGTTTATTTGGGGTTTTATTTGCCGTTTATGAACAAACAAGACACAGAAGGAAATGAAACTTGGCATGAGGACTTTGTTTTTCTTTTTCCGGTAACTAATTATCGGTTCAAGTAGAATGCTGCTATCCCTTCTCCTGCTCTGCAGTAGTTTGCATGTATAAGATGACATAGCAAAAGGATACAGGCTGGGATTTTCTCCAAAGGAACCTGTGGGAATAAGATACCCACCTTCTCTTCAAACAGATGGTCACACTGTATATTGTGAGGAAGAGGCTGCGGGATGGTGCTTTATATTGGCAAGGTACAACTATGGGTATGTTTAGACAAGCACACACACACCCACACACATTGATGCCCTATGGAGCCCTGCAACGTGGGACGCTTGTCTAAAAACATCCAATGACGAGGAGGCAATTCCTTGGTTAGGAGGCATTGCCACCACTACTGAGCCATCTAAACGCAGAAAAGGTGTGGAGGGGAAAGTGATAAGGAATTCAAAATATTTTGCTGCTGTTAGTCCTAGCGGTGGGGGAGCAGGGGTGTCTCAAGAACACCCCCCTCCCAAGGGCAAGGGGGCAGGGTCTCCAGAATGGGGATCAGGGGTTACCCATAAAGGCAGCACTGCTCCATGCACCAGCACCCCCTCCCCAAAGTGGCAGCAAGCAACCCAACCAGGATGTTTTTATGGGGGGGGGGAGGGCAGCACTCTACTCCACCCACCCTTAAAAATTCCTTTTTGGCAGGGCTTTTTACAAGTGGCCTGAGTGGGCAGGGGGGCAGTGTGCTGGGCCTGCTCCCACCCCCTCAGAAGATTTCCTAGCAGCACTCGGGTTTCTTGCAAAGGGCCCCCTCAGTGTCAGGGGCCTGGGCTCAAATGAGCCCCCTCATGTACAGTAGCTACTCCCCTAAGCCCTGGGTAACTGTAGAGAGCTCACCTCTTTATGTGGAGGTAATGTGCTAGTTATCGGCTCTCTATGAATCAGAGGTAGCTACCAGCTCCATTCTGGAGACAGCTATTCCCCACCATACAGTGTCTGACAGCTAGGGTGAAGTTAACCAGGGGTACTTTACTGGGGGTAACTTACCCCTCTTTTGTGAATGTGGTCCAAGCCAAACCCAAATGCAAACATTAGTAGTTGCCATTTTCATTTAGAGTTCTTGCTTCTACTGCTTAAATTAAGGGTGTCTTTGGACATGAAATAATTGGGTTGTGGAATCTACTGCCAGAGGCTGTGGTAAGGGCCAGTACTAGAGCTGAGTTTAAAAGAGGTTTGGACAAGTTTCTGGAAGATCGGTCCATTAGCAGCTATTAGCCAGACAGGATCAGGGAACATGACGGGAGCTGG
>TRINITY_DN742_c0_g1_i4 len=1575 path=[0:0-54 2:55-78 4:79-98 5:99-598 6:599-610 7:611-995 8:996-1017 10:1018-1574]
ACTCTAACATTTCCTATGCATGTTGCAGGGCTGCATTGGTGCCCTATGCAGCCCTGAAACATGTACAGGAAATGCCAAAATGGTGTTAGTGTGATGTCAGTTTTCACCCCAAGTTAGGATCCATTTATTAGAGCACAGGAATGGTCAGACATGGATCAGCTAATCCTGTCTATATTCTGTAGAAGATTATATGATTTTTTCCTCACTCTGCAGTTGATGTTTATTTGGGGTTTTATTTGCCGTTTATGAACAAACAAGACACAGAAGGAAATGAAACTTGGCATGAGGACTTTGTTTTTCTTTTTCCGGTAACTAATTATCGGTTCAAGTAGAATGCTGCTATCCCTTCTCCTGCTCTGCAGTAGTTTGCATGTATAAGATGACATAGCAAAAGGATACAGGCTGGGATTTTCTCCAAAGGAACCTGTGGGAATAAGATACCCACCTTCTCTTCAAACAGATGGTCACACTGTATATTGTGAGGAAGAGGCTGCGGGATGGTGCTTTATATTGGCAAGGTACAACTATGGGTATGTTTAGACAAGCACACACACACCCACACACATTGATGCCCTATGGAGCCCTGCAACGTGGGACGCGTGGGGATGTGCTTGTCTAAAAACATCCAATGACGAGGAGGCAATTCCTTGGTTAGGAGGCATTGCCACCACTACTGAGCCATCTAAACGCAGAAAAGGTGTGGAGGGGAAAGTGATAAGGAATTCAAAATATTTTGCTGCTGTTAGTCCTAGCGGTGGGGGAGCAGGGGTGTCTCAAGAACACCCCCCTCCCAAGGGCAAGGGGGCAGGGTCTCCAGAATGGGGATCAGGGGTTACCCATAAAGGCAGCACTGCTCCATGCACCAGCACCCCCTCCCCAAAGTGGCAGCAAGCAACCCAACCAGGATGTTTTTATGGGGGGGGGGAGGGCAGCACTCTACTCCACCCACCCTTAAAAATTCCTTTTTGGCAGGGCTTTTTACAAGTGGCCTGAGTGGGCAGGGGGGCAGTGTGCTGGGCCTGCTCCCACCCCCTCAGAAGATTTCCTAGCAGCACTCGGGTTTCTTGCAAAGGGCCCCCTCAGTGTCAGGGGCCTGGGCTCAAATGAGCCCCCTCATGTACAGTAGCTACTCCCCTAAGCCCTGGGTAACTGTAGAGAGCTCACCTCTTTATGTGGAGGTAATGTGCTAGTTATCGGCTCTCTATGAATCAGAGGTAGCTACCAGCTCCATTCTGGAGACAGCTATTCCCCACCATACAGTGTCTGACAGCTAGGGTGAAGTTAACCAGGGGTACTTTACTGGGGGTAACTTACCCCTCTTTTGTGAATGTGGTCCAAGCCAAACCCAAATGCAAACATTAGTAGTTGCCATTTTCATTTAGAGTTCTTGCTTCTACTGCTTAAATTAAGGGTGTCTTTGGACATGAAATAATTGGGTTGTGGAATCTACTGCCAGAGGCTGTGGTAAGGGCCAGTACTAGAGCTGAGTTTAAAAGAGGTTTGGACAAGTTTCTGGAAGATCGGTCCATTAGCAGCTATTAGCCAGACAGGATCAGGGAACATGACGGGAGCTGG
>TRINITY_DN742_c0_g1_i1 len=618 path=[1:0-73 2:74-97 3:98-117 5:118-617]
GGACATAAATCTTCACTCCACTCCAACATTTCCCACGCATGTTGCAGGGCCGCATTGGTGCCCTATGCAGCCCCGAAACATGTACAGGAAATGCCAAAGCGGAGTTAGTGTGATGTCTGTTTTCACCCCAAGTTAGGATCCATTTATTAGAGCACAGGAATGGTCAGACATGGATCAGCTAATCCTGTCTATATTCTGTAGAAGATTATATGATTTTTTCCTCACTCTGCAGTTGATGTTTATTTGGGGTTTTATTTGCCGTTTATGAACAAACAAGACACAGAAGGAAATGAAACTTGGCATGAGGACTTTGTTTTTCTTTTTCCGGTAACTAATTATCGGTTCAAGTAGAATGCTGCTATCCCTTCTCCTGCTCTGCAGTAGTTTGCATGTATAAGATGACATAGCAAAAGGATACAGGCTGGGATTTTCTCCAAAGGAACCTGTGGGAATAAGATACCCACCTTCTCTTCAAACAGATGGTCACACTGTATATTGTGAGGAAGAGGCTGCGGGATGGTGCTTTATATTGGCAAGGTACAACTATGGGTATGTTTAGACAAGCACACACACACCCACACACATTGATGCCCTATGGAGCCCTGCAACGTGGGACGC
>TRINITY_DN742_c0_g1_i7 len=1585 path=[0:0-54 2:55-78 4:79-98 5:99-598 7:599-983 9:984-1027 10:1028-1584]
ACTCTAACATTTCCTATGCATGTTGCAGGGCTGCATTGGTGCCCTATGCAGCCCTGAAACATGTACAGGAAATGCCAAAATGGTGTTAGTGTGATGTCAGTTTTCACCCCAAGTTAGGATCCATTTATTAGAGCACAGGAATGGTCAGACATGGATCAGCTAATCCTGTCTATATTCTGTAGAAGATTATATGATTTTTTCCTCACTCTGCAGTTGATGTTTATTTGGGGTTTTATTTGCCGTTTATGAACAAACAAGACACAGAAGGAAATGAAACTTGGCATGAGGACTTTGTTTTTCTTTTTCCGGTAACTAATTATCGGTTCAAGTAGAATGCTGCTATCCCTTCTCCTGCTCTGCAGTAGTTTGCATGTATAAGATGACATAGCAAAAGGATACAGGCTGGGATTTTCTCCAAAGGAACCTGTGGGAATAAGATACCCACCTTCTCTTCAAACAGATGGTCACACTGTATATTGTGAGGAAGAGGCTGCGGGATGGTGCTTTATATTGGCAAGGTACAACTATGGGTATGTTTAGACAAGCACACACACACCCACACACATTGATGCCCTATGGAGCCCTGCAACGTGGGACGCTTGTCTAAAAACATCCAATGACGAGGAGGCAATTCCTTGGTTAGGAGGCATTGCCACCACTACTGAGCCATCTAAACGCAGAAAAGGTGTGGAGGGGAAAGTGATAAGGAATTCAAAATATTTTGCTGCTGTTAGTCCTAGCGGTGGGGGAGCAGGGGTGTCTCAAGAACACCCCCCTCCCAAGGGCAAGGGGGCAGGGTCTCCAGAATGGGGATCAGGGGTTACCCATAAAGGCAGCACTGCTCCATGCACCAGCACCCCCTCCCCAAAGTGGCAGCAAGCAACCCAACCAGGATGTTTTTATGGGGGGGGGGAGGGCAGCACTCTACTCCACCCACCCTTAAAAATTCCTTTTTGGCAGGGCTTTTTACAAGTGGCCTGAGTGCCACTATGAAATTGTCTGAGTGGGCAGGGAGGCAGTGTGCTGGCCCTGCTCCCACCCCCTCAGAAGATTTCCTAGCAGCACTCGGGTTTCTTGCAAAGGGCCCCCTCAGTGTCAGGGGCCTGGGCTCAAATGAGCCCCCTCATGTACAGTAGCTACTCCCCTAAGCCCTGGGTAACTGTAGAGAGCTCACCTCTTTATGTGGAGGTAATGTGCTAGTTATCGGCTCTCTATGAATCAGAGGTAGCTACCAGCTCCATTCTGGAGACAGCTATTCCCCACCATACAGTGTCTGACAGCTAGGGTGAAGTTAACCAGGGGTACTTTACTGGGGGTAACTTACCCCTCTTTTGTGAATGTGGTCCAAGCCAAACCCAAATGCAAACATTAGTAGTTGCCATTTTCATTTAGAGTTCTTGCTTCTACTGCTTAAATTAAGGGTGTCTTTGGACATGAAATAATTGGGTTGTGGAATCTACTGCCAGAGGCTGTGGTAAGGGCCAGTACTAGAGCTGAGTTTAAAAGAGGTTTGGACAAGTTTCTGGAAGATCGGTCCATTAGCAGCTATTAGCCAGACAGGATCAGGGAACATGACGGGAGCTGG
>TRINITY_DN742_c1_g1_i1 len=405 path=[0:0-404]
TTCCAATATGGCCACATCCCCTATGGAATGCCAGGATGATGGTACTTTGTAATAATAATAATTTTATTTTTATAGCACCCCCTGCCTTACATGGCACTTAGAACACTGCACAAAAAAGGTAAAACCATACAAGCACTTTCAAATTCAGTTCAAAATGACTGGTTTTTTTCCTGACCACCATGGTATATTTACAACCCTCTTTTGGAAGATCTATAAAGGTAACCATATTGTCACAGGACCCTACTGCCGTTCTTATTCATGTGCATAACTTCAGTGGACATGTCCATGTAAGGACTGCAGGATCAGACCCCTGGTGCACACACTTTAGGTGAAAACAGACATGACGCCAACCACCCTTTAACCATCCTTGGTGGTCATTTATGCATGTTTCAGGGCTGCATAGGG
>TRINITY_DN742_c5_g1_i1 len=931 path=[0:0-930]
AGACCACTAAAATAAGTAAACAAATGAGACAAAAAAAGCCAAACAAACAAAAACCTTGCACAGGGGCCATACATTCCAATCTAAGAGCACAATCAAATCTGCTGTAATAAAATGGTGGTCCGTGAAAAAGCACCAGCGATCGCTGGGGATGGTATAAGCCAACACGGCAACCACACTGCGTAGAACTCTTCTAATTTATCATTTGGATCAGCCGCAATCTGCTCCATAGAGATCATATACCACAGATGGCCTAGTAAGTCTTGTTTTGTTAATTTGCGGTATATGTTCCGATGAGTGGCAATGACATGTAAAGCAGCTAGCCAAATCTGGTTACAGGAGTCTTGTCTATCTCTAGACATGGAACTGCGTGGGGAAATTCCCAGAAGTGCTATGGAAGGCCTAAAGGGGAAATAGACATCAGAGATCTCCATCATTTGCCATACTATTATCCATAGAGGTCTGACGCATTCGCAGCTCCTGTAGTAAGAGTTTTTTGTCTTTTCTGTTGTGGTGCCATTCTTCTTTCTTGGACCTGTCAAAGGGTATAGTTTGTGATTGAGCTGTTGGCGAATTGTCTAACTCAAAACCTTGGGAGCTGGATGAATGTTTCTAAACTTGTGGTTTCTTCCACCACCCGCAGCACCCACGCCTCAATTTAACTGATGTGTTGAGTTGAGCAATTTTAAGTGTATAGTGTGGCATCCTACTGAAGCAGGGGTAGGGAACCTCCGACACAGTGGCCAAATGCAGCTTACAGCTAGTTTTTTATTTGGCCTCTTTCCAGTTCCTGGATATGGTGCCTGGATCCAGTTTTACCTCCAAGTTATCATTTAGAATGACTGAGCTCAGGGTAAGAAATTAGAGATAATAATAAATAATAATAATTTTATTTTTATATAGCGCTCCCCTCATATCACAATGTGGGGGAGAT
>TRINITY_DN742_c5_g2_i1 len=1671 path=[0:0-122 2:123-1670]
CTCATTCTCTCCATGCTCAGGGGTAGGGTCTGGATCCAAGGGCCAGATCCAGGAACTGGGAAGAAGCCACATAAAAACTTTCTGCAAGCTGTGTTTTGCCCCTCACCCTGTCTTGGGGCCTAGGTCTTATTGTCACCGCTCTGGCCCCTGATCAGGAATCCAGCTCAATTCAAAGATGCTTATTGGCCTGACGGGCGATACTGGTTTTGCCAACGAATAAGGGAGGAGAGGACCCTATGGTAGTGCAGGCCCTGCAACATGTATTTTTCATAAGTGTCCTGGGGAAAATGTCTCTCTCTGGCCACCCTACCCTACGGTGTCTGCCACGCACCCCAATCCTGTCTGAAAGTGCCTTTTCAGACTGAATTTAATCCTGCTTCAAACAGATATTTAACTCCCAAATGGCATTTTGAATCTGAATTTAGTGCCCACATGGGAGTTTTTACCTGGCTCACAGTGGTGCTCACCCTCGGCCCTTATCCCGTGGCTGTTCCCACTCGCTCTGTGGCTGTGCGTTGGCCTAGGGCAGACCCCTCACTGGACGGGGAGGTGGGGCTCGGGCTAATGGACCTGTGGAGGCAGCTGCCCCAGGGGTGAGTCGGGCGTATGTGAACACGGGAGGTTAACAGTCTATGAGAGACGTAGGCAGCAGGATTGTCCAAGCTGTTGGACCAGGCGTGAGTTTTATTCACCTGAGCGGGACGTTCGTCTGTGCTAAGCTCCAACACTGGTAGTGTTTGGTCAGAGGATGGCACCGAGAGATGGGGTCCCAGAATGCTTTGCAGAACTGGTAAAAAGACCCTGTATTTGCCCTATGGTCGCAGAAATCCCCAAAGCGGTACCCTGGGAAGCGCTGGCTGCACTGAAGCAAGAGGGGCCTGCCACTCTTCCAGTTGGCTAACCCGGGGGCAAGCGCTACGTTTGGTCACACAGAGCCCAGAGCAGCCCACAGAGGGAACGCTGGTTTGTGGAGGTTCGGTCCCCAGATCCTATCCAGGGAATTCCTCAGCAGACCCATAGGGCAGATAAACATGCCAGGGAATCATCCACTATTCGCTAGTGGGACTTTGGGCTTGTTGGTTTCACCAGCAGGCAGCTTTGCCTTGTAGGGATCTTTGCTTTGTCAGTTTCACCAGCAGGGAGCTTTGTCAGTTTCACCTGTGGGAACTTTGCCTTGCAGTGGGAAGGTTTACTTGTCAGTTATATCGCTGGGGAGCTTTGCCGTGTCGATTTCACCAGCAGGGCTTTCAGGCTTCCCTCCTCTCCCTCTTTGGTCAGAATCCTTTTGCGTGACTGCGTGACCACAGAGCAGTATGAAGTCTGCTCCACCACAGGATGATACTACATTAATTTCACTGGTGGTTAATGGTAATGCATAGAGCTACCCTGTGTTCCAGGGTAAACCCCTATGTCAAGGTGGCCTACCCACGCTAAATTCACTCCCCCAACTCGAGTTTGTTCATTGAGACAGGCCCTAACTTTGTCAGGAACAGGTCTCTAACACCCCAAAACACACTCGTAAGAACATAAGAAGTGCCATACCGGGTCAGACCAATGGTCCATCCAGCCCAGGCATCCTGTCTCGGACAGCGGCCAATCACGGGGGCTTGGGAGAAGCCCCCAACAGGTCACCATGCTATCCATTCCCTGTGGGTCATCCCCAGGCTCCCG
>TRINITY_DN742_c5_g2_i2 len=1649 path=[1:0-100 2:101-1648]
TGAACAATGATCCTCGTGTGCGTCATTTTTTTTTTTTCAAGCAGAAGACGGCATACGAGATTACAAGGTGACTGGAGTTCAGACGTGTGCTCTTCCGATCTGTCTTATTGTCACCGCTCTGGCCCCTGATCAGGAATCCAGCTCAATTCAAAGATGCTTATTGGCCTGACGGGCGATACTGGTTTTGCCAACGAATAAGGGAGGAGAGGACCCTATGGTAGTGCAGGCCCTGCAACATGTATTTTTCATAAGTGTCCTGGGGAAAATGTCTCTCTCTGGCCACCCTACCCTACGGTGTCTGCCACGCACCCCAATCCTGTCTGAAAGTGCCTTTTCAGACTGAATTTAATCCTGCTTCAAACAGATATTTAACTCCCAAATGGCATTTTGAATCTGAATTTAGTGCCCACATGGGAGTTTTTACCTGGCTCACAGTGGTGCTCACCCTCGGCCCTTATCCCGTGGCTGTTCCCACTCGCTCTGTGGCTGTGCGTTGGCCTAGGGCAGACCCCTCACTGGACGGGGAGGTGGGGCTCGGGCTAATGGACCTGTGGAGGCAGCTGCCCCAGGGGTGAGTCGGGCGTATGTGAACACGGGAGGTTAACAGTCTATGAGAGACGTAGGCAGCAGGATTGTCCAAGCTGTTGGACCAGGCGTGAGTTTTATTCACCTGAGCGGGACGTTCGTCTGTGCTAAGCTCCAACACTGGTAGTGTTTGGTCAGAGGATGGCACCGAGAGATGGGGTCCCAGAATGCTTTGCAGAACTGGTAAAAAGACCCTGTATTTGCCCTATGGTCGCAGAAATCCCCAAAGCGGTACCCTGGGAAGCGCTGGCTGCACTGAAGCAAGAGGGGCCTGCCACTCTTCCAGTTGGCTAACCCGGGGGCAAGCGCTACGTTTGGTCACACAGAGCCCAGAGCAGCCCACAGAGGGAACGCTGGTTTGTGGAGGTTCGGTCCCCAGATCCTATCCAGGGAATTCCTCAGCAGACCCATAGGGCAGATAAACATGCCAGGGAATCATCCACTATTCGCTAGTGGGACTTTGGGCTTGTTGGTTTCACCAGCAGGCAGCTTTGCCTTGTAGGGATCTTTGCTTTGTCAGTTTCACCAGCAGGGAGCTTTGTCAGTTTCACCTGTGGGAACTTTGCCTTGCAGTGGGAAGGTTTACTTGTCAGTTATATCGCTGGGGAGCTTTGCCGTGTCGATTTCACCAGCAGGGCTTTCAGGCTTCCCTCCTCTCCCTCTTTGGTCAGAATCCTTTTGCGTGACTGCGTGACCACAGAGCAGTATGAAGTCTGCTCCACCACAGGATGATACTACATTAATTTCACTGGTGGTTAATGGTAATGCATAGAGCTACCCTGTGTTCCAGGGTAAACCCCTATGTCAAGGTGGCCTACCCACGCTAAATTCACTCCCCCAACTCGAGTTTGTTCATTGAGACAGGCCCTAACTTTGTCAGGAACAGGTCTCTAACACCCCAAAACACACTCGTAAGAACATAAGAAGTGCCATACCGGGTCAGACCAATGGTCCATCCAGCCCAGGCATCCTGTCTCGGACAGCGGCCAATCACGGGGGCTTGGGAGAAGCCCCCAACAGGTCACCATGCTATCCATTCCCTGTGGGTCATCCCCAGGCTCCCG
>TRINITY_DN742_c5_g3_i1 len=1861 path=[0:0-1860]
GTTAAAAAAAAACCCCCCCTGTAAAAATGGGGGGAGTTTTTTTTTTTTTTTTTTGTCAAAAAAATACTTTTATTCCAGAAACAAAAAATCACATCTGCACAAACCCCAGAAACACTTTAAAAATGCAATATTATATTATCTATTTATAATACACACAGAGAAACTGGCTGCAATCCTCAAACCACTTACTCTAAAATAGGCCCTTCAGAATCAATGGGACTCTGCTTGGGTTGGTGGTCTTGAGTTGCAACCGGAGAGAGAAATCTGCTTCTCTGCAGCCATGCAGACAGCAGTACCAACCAGTTATAGGAAGACTGAAATAAATATTAGCCGCCAAGGAATTACTGAGGCAGGATGTCAGCCCAGACCTAATTTGCCCAGCAGCATCACTCCATCATACAAGCCACCGCACCATAGCTGCATATTGTAGTGTGCATGTCTTTGACATGGGCATAGGCTAAGGTTGGGAAATATCAGGCCATGGGCCAAATGCAGCTTGTGGCAAGTTTTTACATAGCCCCTTTCCAGTTCTGGATCTGGCCCATGGATCCAGTTCCTACCCCCAAGGAGTGGACGTCTGAGCTCAGGATAAGAGAGTAGAGGGCTCAAGGACAGTAGCTCGAGGATAGGGGACAGATCCCTGGCATTGATCCACAATCTGGACCCTCCTCTCTCTGAATGCACCCCTCAAGCACTTCTGCCCCAGCTTCTATGTGGCCGTTGGAGCTTTTACCATTCTTCGAAGTGGCCCCTGTGAGGGAAAAGTTTCCCCTTGTGGCCCCTGACCCCCTGGTGGCCTAGGCTACTCCACACATGTGGCTGCATAGGACAGGTTAGGCACCAAGGCAGGAGACAAGTTAGGATCCTCACTTCTCCTGAAATCCAGAACTGAGGCATCCAAAACTGGAAGCAGCTTTTGAAACCATGGTCTTATGGGATTTGCTTCTGACCATATGGGAGCCTGTGGCAGAAGAAGGAACAGAGACAGCCTCCTTAACTCCTGCTTCTTTTCTGCTAGTCAGAAGAACATCCTTTCTTCCTTGATGGACGCTAGGAATAAACTAAATAGCTAAGGAGTGCCTGCTCAAGATAGCATTAGCTGCAAGGACAACTGGCACCCTGCAGCAAGATCAGGTCTCCAGATCAAAATCAAACCTGCACCTCAACCAACTTCTGTACTGGGAAGTTCAGTTGAACCTGGGAAAATCTGCTTCTCCAATACACAGTTGTGTATCCAATAGTCCATCCTGACATTCCCTTCCAGCAAAGGCATATCTTCATAGAATTACGCTTATCAGACCTGCCCTTCTCCAGATCTCTCCCACAGCATTTGCTACCTCTCACCGACACAGAAGCATACTACTGGCATTGCCTTTCTCTTTCCTCTGTTCCAGGGAACCTGCGGTACTCTTATTCTCCTCCACTCCCCTCCCCCAAACACAGTATGCAGCAGGTTTAGAAACAGAGAGAATAAGAACATAAGAAGTGCCATACTCCATGGTCCATCAAGCCCAGTATCCTGTCTGACAGTAGCCAGCTACAGGTACAAGTGCAGATCATGGAGGTGTTACCCATCTCTTGCTAACCACTCCCAACTACTGACAGCCAGGGCTTTAAGCCCCAACTAGTAAACATTTATGACTTTATCCTCTTAGAATATATCTAGTTTCCGTTTGAAGATAGTTATGGTACTGGCTTTCCCAGCCTCCTCTGGCAATGAGTTCCACAACTATATTGTCCACTGAGTGAAACAGTACTTTTGTTTGTTTTAAATCTTCCACCATTTAACTTCAGAGTGTGTCCCCTTGTTCTCTTACTGTGAGAAAGGGCAAACAACAGTTTCTCTTTACTTTTTCCACAC
>TRINITY_DN758_c0_g1_i1 len=2075 path=[0:0-2074]
CGGTGCTTATTTTATTTATTCATAGTTGTTCATTAATAAATGAGCAGTTTAATTTGCTTAGGTTGCCTTTAATTGATAAAGTATTCTGTTTCACACAAGAAAACATTGCCAGTCTCCCACATTCTGTAAAATGGTGTAACTCATAACGTGTTCATATGTTTTTAAGTCTAATATAAAGTGGAACATAATTGGTCAAAACCAGTACATGAGGCTTTGGTACTTCATCACCATCTCTCACCTGAGTCCCAAGTTGTTTATTACAGGGAACAATTAATTTGCCACCTTACTGACCCCCATCTGAGAGGGCTGGTGAGGGAGGCTAATTTACTACAGACTTATCTACCACATCTGACAATAGCTACAGGACACATTTGCTCCAGAAATCAGCTATTCCAGTAGCAAATAGCCAATGACCTATGTTGTCAGTTTTCTCAATTGCATTTCTTTGGAGCTGTCCCATCTAAAGCACTATATAAACACATTTTAGGATTAAACTCTTCTGTTTATTAATTCACTCTCTATGCATACATGCATTTGTAATTCAATGTGGTACTAACATTTTAATGCATACTGTACTATGTTCCCCATGACAATAGGATTTAAAGAGCATGACATTTAGGATCATCAAAGCGGTTGAAAAACAGAAATGAAATAATCAGCAATCTAGCATTCCCTCCAAACTGTTCATGCTAGATGTTTCCTGGGAAGTGCAAAAGTTACAGCATTCTAAACAGAAGCAGATTAAAAATTAGAACTTGCATTTTACAAGTTGCTTTCTTCAAATCAATATTCTGCTTGTGTCAGCTTGTAGAATGAGCACTGAAGGCAGAATCTTAGTTTATGTAAAACATCATTGCACAATGGCAAAATTAAGAGACAATTTTATGCAATTTAGCCAGTCAGTTGTGAATTTCAAAAGGAGACATCTGCAGTAATTATAGGGTAGCAGAAGTACAATAATGGAATTTTTGATGGCTCTTATTAAGGCAATCAGAAGCTGATGAGCAAGTGTTTAGATGAAGAATCATCTTGGGTACAAACTAAATTAAGCTTTTACCATATAACTGAAAAGGCTACAGCATATAATTAACTATATTTTGGAACAGAATACTAAGCATCAGCTACCAAAAAAACCACCAAACCCTTTGTATTTCTATGGACATTTTCAGTAGCCATGGAATGTAAAAATAATAAGCTTCTGCCTCAAAATACATTGCACAGTTTACAGATTATATAGCCAACACTACTCGGGACACTTAGCCCTCTAGTCGCCAAATTTATTTAATGCGTTACATACACTATACATTCTCTCCAATTATTTTTTATTAAAAGCTTCTAGTAAACGCAGCAGATGCAGGAACAGATTGATGATATCCAAGTAGAGGTTGATTGCAGCCAATATATACTCTTCAGGGGATAGTTTGTGCATCAGCAGATGAGTGTCATAAATGATAAATCCACAGAACAGGAGAGCTCCTGCAGCAGCAACACACAGCTCTACAGTCTCACTGTAGAAAAACAGCCTCACGAAAACTGACAAGAAGAGAATCCACAAGCAAGCAAACAGCCCTGCTCCAATTTTGCTGAAATCTCTCTTGGACTGCAAAGTGTACACAGTGAGAGCAAGAAACACAGCAGTAGTAAGCATGAAAGCTTGTAGAACAACAGATACATCATAGAATGTCACTGTAATAGCAACAGTCAGTGCTTTCAAAAGGCTAAATCCAAACAGCAGGTATAAATTAACTGGATGCTGATGTCTGTACAGGATCAGTGCAAAAACGATGGCCAGAGACCCAAGAAGAGACACCAAAAGCAAAGCGGGGCTTCCATGCACAAATGTCTGAATTGCATTGGAGTACAGGAAAACTGCAGACGTCACTGTAGTCAAGAGAATTTGAACTGAAAGAATACTGTACACTTTTCGCAGAAAAGCCATGCGGATGTGCACGCTGGCCGAAGCCACGTTGCTGCCATAGTTGAAATCATCCTCAATGGAGGAGCGAGAGTAGCAGGGATCCTGCGCCGCCATCGCTGCTTCCGTTCGCGCAATAGCAACAACTCGCTTCTGACTT
>TRINITY_DN789_c0_g1_i1 len=1665 path=[0:0-110 2:111-1593 3:1594-1664]
CAGAAACGGAACCACAGGGATAGTTGGCTTGTGAAGTAAAATAAGGTTAATGGAGGTTGGTTTTTGGTTTTTTTTTTTTTTTTTTTTGGAGTTTAAATAAAATTTTATTTGCTTATTTACAATGAAGGCAATGAATCAGCCAGTATGATTTTCTCTTTTCTACCAACGTCAAATAAAAGTACATACTCCACTTCAGCTACAGAATATGCAGCCTAGCAAATAAGGCAAAAGATTTACAGAACACACTAGTACTGCAAAAGCACTTGTAGAATGAGTTCATTTTGGCCACCAGAAGTAGTAATTAAAATTCAATGATGTAAAGGCATCAGACTGCTGAAAGTTATAGCTGAAAGTACTTCTTACAGATGCCACTTAAAGCATTTACACTCCTCCAGTTTTTCTACGTTGGAAGATTGCAAGCATGCAGCGTAAGTACAAGTTTGATACCGAGGTTTAAACCAAGATTTGTTGTTTAGAGTGAGATTTGCAACAGAAGTCCTTAGATCAAGAATTTAACTGAGTTAATATTGTGAACAAAGATCTATAGTCAGTTCAGTATTACACTGCCTACTTGATTCTACTTTAGACTGCTGCTTTCCTCTGTATGAGGCAGCAAGTCTGCTACTGAATTTGAATCAATAGTGTGAGGCACGAGAGTTTCCATTCATATACAGCCAATACAAACTATTACTGACATCATTGAGAAATCCAACATTAACTGCAATAAATTCCTATATATTTCTTAAAGAAATGTTTGGGGTTTTGTTTTTAAAAAACGCTTTTCCTGTTTGTCAGTTTATAAAAAACACTTCACAATACACCTGTGGAGCAGCAGTTTGTATTCCAGTTTTAAAGAAGGGGAACACCAAGTGTAAATAACTCACCCACAGCAATGTTCTGTACAGCACCAGGTCATACTACTGGCGCTATATAAATGCTTATAATAATTATAGTGCAGTCACTTCTGGCTTAGTCCTGTGCTCATCCCTCTATTTAGCAGATCCTTGCAATTTCGTTCAGCTATGCAAAGCATGGAAATTTTGGGTCCTAGGTCACTTAAGCCAGAAGGAAGCTATTTGTTTTTGAAGACTAGTTGATCAGAGTGTGTTCTGGAATGGAAGAAGGGTCACCATCCCTCGGTGAGGATCTCAAGGAGGGGGTGGGGGGTGGAATGGATGAGAAGATAATCCCAGATTACTTTTTCCATCATCCAATTTAAAGAGGTAGGTTTCACTAAGATGTCTCCACTATACTATTTCCTTTCATTACTAAAGTGCCCTAGTCAGCAGCAGTATTTTATGCCCCCATGCAATAAATTCAGATATTTGATATTAAGTCAATTTAATCTTAGTACAATGTAAAAAGTACTGAAGTATTTTTAAAATTACATATTCAAGATTTTATATCTATGCTCCAAGTTTAGACTGTGCATGTTTTCATCTCAGCACAGTAGTTTCTTAGAAATGTCCTCCGATCCAGTTTAGAAATCAGATTTGTTCAGGATTTAGAATGGAAATTCCAACCACCTTTGTTCCAGTTACATCTGCTGCTTGTCACAACGAACAGCAAAACTTTGAATGAGGAAAGGTTTAGGATCGGAAGAGCACACGTCTGAACTCCAGTCACCTTGTAATCTCGTATGCCGTCTTCTGCTTGAAAAAAAAA
>TRINITY_DN789_c0_g1_i3 len=3270 path=[0:0-110 2:111-1593 4:1594-3269]
CAGAAACGGAACCACAGGGATAGTTGGCTTGTGAAGTAAAATAAGGTTAATGGAGGTTGGTTTTTGGTTTTTTTTTTTTTTTTTTTTGGAGTTTAAATAAAATTTTATTTGCTTATTTACAATGAAGGCAATGAATCAGCCAGTATGATTTTCTCTTTTCTACCAACGTCAAATAAAAGTACATACTCCACTTCAGCTACAGAATATGCAGCCTAGCAAATAAGGCAAAAGATTTACAGAACACACTAGTACTGCAAAAGCACTTGTAGAATGAGTTCATTTTGGCCACCAGAAGTAGTAATTAAAATTCAATGATGTAAAGGCATCAGACTGCTGAAAGTTATAGCTGAAAGTACTTCTTACAGATGCCACTTAAAGCATTTACACTCCTCCAGTTTTTCTACGTTGGAAGATTGCAAGCATGCAGCGTAAGTACAAGTTTGATACCGAGGTTTAAACCAAGATTTGTTGTTTAGAGTGAGATTTGCAACAGAAGTCCTTAGATCAAGAATTTAACTGAGTTAATATTGTGAACAAAGATCTATAGTCAGTTCAGTATTACACTGCCTACTTGATTCTACTTTAGACTGCTGCTTTCCTCTGTATGAGGCAGCAAGTCTGCTACTGAATTTGAATCAATAGTGTGAGGCACGAGAGTTTCCATTCATATACAGCCAATACAAACTATTACTGACATCATTGAGAAATCCAACATTAACTGCAATAAATTCCTATATATTTCTTAAAGAAATGTTTGGGGTTTTGTTTTTAAAAAACGCTTTTCCTGTTTGTCAGTTTATAAAAAACACTTCACAATACACCTGTGGAGCAGCAGTTTGTATTCCAGTTTTAAAGAAGGGGAACACCAAGTGTAAATAACTCACCCACAGCAATGTTCTGTACAGCACCAGGTCATACTACTGGCGCTATATAAATGCTTATAATAATTATAGTGCAGTCACTTCTGGCTTAGTCCTGTGCTCATCCCTCTATTTAGCAGATCCTTGCAATTTCGTTCAGCTATGCAAAGCATGGAAATTTTGGGTCCTAGGTCACTTAAGCCAGAAGGAAGCTATTTGTTTTTGAAGACTAGTTGATCAGAGTGTGTTCTGGAATGGAAGAAGGGTCACCATCCCTCGGTGAGGATCTCAAGGAGGGGGTGGGGGGTGGAATGGATGAGAAGATAATCCCAGATTACTTTTTCCATCATCCAATTTAAAGAGGTAGGTTTCACTAAGATGTCTCCACTATACTATTTCCTTTCATTACTAAAGTGCCCTAGTCAGCAGCAGTATTTTATGCCCCCATGCAATAAATTCAGATATTTGATATTAAGTCAATTTAATCTTAGTACAATGTAAAAAGTACTGAAGTATTTTTAAAATTACATATTCAAGATTTTATATCTATGCTCCAAGTTTAGACTGTGCATGTTTTCATCTCAGCACAGTAGTTTCTTAGAAATGTCCTCCGATCCAGTTTAGAAATCAGATTTGTTCAGGATTTAGAATGGAAATTCCAACCACCTTTGTTCCAGTTACATCTGCTGCTTGTCACAACGAACAGCAAAACTTTGAATGAGGAAAGGTTTAGGTCATGAAACAACGTAGCCAAAAAGCACTTAATGGATTCCTTAAAATATTTTGAGGAAAGATGGGTTTAGCTTTTATCCAACTGTTTCTCTGATGTGTTGCACTCTGTGACAGGGGAATCCTCATTCTCTTCCACAGCAATAGAGTTACAGAGACCATCCGATATAGATGCTGTAGGGGTAGTCAGCGGTGTAACAGTGTGACCAAAGCCTTGGTAGTGACCCATGGGTGATGATGGCATGGAAGCAGCATCAGAAATTGGATCTTGTGTAGACGATGACAGTAAACTTGTATGTTCATTTTGTTCATGATCCTCAGCAAAAAACATTTTCCTTGGATGGCCCAAAACCGTCCTTCCAACATTCCGAACTTGTTCAGATATATCAGCCCTAATATCAGAAATATCCCACATTGCAAGGAAAGAATCAAAGCATGACCCTTCTTCAGCTTCTTGGACATAGGGTTTGTAAGAAAAGCTATAGTGGTGAGCAATAGCAGCAAAGAACATCTCCACACATATAATAAAATCCTGTAGACCTGTGGCTACAGCTTCCACACTTTCCCATTCCCAGGTGCGTTTTTCAGAAATAACACCAATTTTCACCAACAACGCAATAAGCACAGCTTGCCAGAAGGAAACGAAAACCACCATTTTCACACAAAGAAACTTGCCAACAGGTTGGATTGGATTCAGTTCTTCTCGCAGTACTTTATAGAACAGCACAAGGCAATACATGGCAAATAGTTGGGACATATTGTTGAATATAACCAAGTAAGTCCAAGCATTTTTGAAGCTGAAGTTTCCTTCATCATACACACCAACTAGTTCGCAGATTAAAGCAATAATGGTAGTGAATGGTCTGACAACGGTATACTGCAGTACACCCAGTTTGCACCTAAACAATAAAACTTCTCCCATAGCCCATGACGGACAGCAACAGAGGGGAGGTAGGTGCCTTTGCTGATCTTTGGCTTCTATGATTAAAACCAGGTTTGGATAGCGGTTGGTTAGATAACTTGAAAGGAATACCATAAAGTTGTAGATCACATAAGCTTCATAACATTCTCTACAGGTATCCACATATATTGCAATGTTGGGATATTTCAAAGCTATCCAACTGTCTAAGCTGTAAATCGGCACCATCCACAAAATCCTTATTATTGGTTTCTGTAATTCAGGTTGAGTGTAATGAACTAGGTGCTGCAATATTCCCCAAAGAGATATTGGTATTGTCATCAGTAGAAAGATCCCAGCAATAAACCATGCCTTGGTATGGATTCCAACCTCGAGTTTCTGCAGCTCCCACACGCAGAGGGGCACGGCCACCAGCAGCCCCACAAGGTAGAGCGAAGCCACCAGCGGCCGGATCCAGCGCCGCCAGTTGCCGCAGGTGCATGGCATGGTCACTTGCTGGCTCGCCTCAGCGCCCCGGCACCGAGGGGACCCCCAGCCGCCGCAGGGAGCTTCAGGGGCCAAGCGCTGTCCCGGAGCGGGAGAGCAGGGGGGACATCGCTGCCGGGCCCCACCACGCAGAGCCCTTCGGCCGCTCCGCCCATCTGCCGCGCTCGCCAGGCAGCGTCCCCGCCCCCTAAACACAGCACGAGCCTCCGACCTGACTGCCCCGCTGCCGCCACCCCATCTCGCCGCCCCCACCAAGACACAGGCCGGGACCTGGCT
>TRINITY_DN789_c0_g1_i2 len=1603 path=[1:0-48 2:49-1531 3:1532-1602]
GCGACCACCGAGATCTACACTCTTTCCCTACACGACGCTCTTCCGATCTCTTATTTACAATGAAGGCAATGAATCAGCCAGTATGATTTTCTCTTTTCTACCAACGTCAAATAAAAGTACATACTCCACTTCAGCTACAGAATATGCAGCCTAGCAAATAAGGCAAAAGATTTACAGAACACACTAGTACTGCAAAAGCACTTGTAGAATGAGTTCATTTTGGCCACCAGAAGTAGTAATTAAAATTCAATGATGTAAAGGCATCAGACTGCTGAAAGTTATAGCTGAAAGTACTTCTTACAGATGCCACTTAAAGCATTTACACTCCTCCAGTTTTTCTACGTTGGAAGATTGCAAGCATGCAGCGTAAGTACAAGTTTGATACCGAGGTTTAAACCAAGATTTGTTGTTTAGAGTGAGATTTGCAACAGAAGTCCTTAGATCAAGAATTTAACTGAGTTAATATTGTGAACAAAGATCTATAGTCAGTTCAGTATTACACTGCCTACTTGATTCTACTTTAGACTGCTGCTTTCCTCTGTATGAGGCAGCAAGTCTGCTACTGAATTTGAATCAATAGTGTGAGGCACGAGAGTTTCCATTCATATACAGCCAATACAAACTATTACTGACATCATTGAGAAATCCAACATTAACTGCAATAAATTCCTATATATTTCTTAAAGAAATGTTTGGGGTTTTGTTTTTAAAAAACGCTTTTCCTGTTTGTCAGTTTATAAAAAACACTTCACAATACACCTGTGGAGCAGCAGTTTGTATTCCAGTTTTAAAGAAGGGGAACACCAAGTGTAAATAACTCACCCACAGCAATGTTCTGTACAGCACCAGGTCATACTACTGGCGCTATATAAATGCTTATAATAATTATAGTGCAGTCACTTCTGGCTTAGTCCTGTGCTCATCCCTCTATTTAGCAGATCCTTGCAATTTCGTTCAGCTATGCAAAGCATGGAAATTTTGGGTCCTAGGTCACTTAAGCCAGAAGGAAGCTATTTGTTTTTGAAGACTAGTTGATCAGAGTGTGTTCTGGAATGGAAGAAGGGTCACCATCCCTCGGTGAGGATCTCAAGGAGGGGGTGGGGGGTGGAATGGATGAGAAGATAATCCCAGATTACTTTTTCCATCATCCAATTTAAAGAGGTAGGTTTCACTAAGATGTCTCCACTATACTATTTCCTTTCATTACTAAAGTGCCCTAGTCAGCAGCAGTATTTTATGCCCCCATGCAATAAATTCAGATATTTGATATTAAGTCAATTTAATCTTAGTACAATGTAAAAAGTACTGAAGTATTTTTAAAATTACATATTCAAGATTTTATATCTATGCTCCAAGTTTAGACTGTGCATGTTTTCATCTCAGCACAGTAGTTTCTTAGAAATGTCCTCCGATCCAGTTTAGAAATCAGATTTGTTCAGGATTTAGAATGGAAATTCCAACCACCTTTGTTCCAGTTACATCTGCTGCTTGTCACAACGAACAGCAAAACTTTGAATGAGGAAAGGTTTAGGATCGGAAGAGCACACGTCTGAACTCCAGTCACCTTGTAATCTCGTATGCCGTCTTCTGCTTGAAAAAAAAA
>TRINITY_DN789_c0_g1_i4 len=3208 path=[1:0-48 2:49-1531 4:1532-3207]
GCGACCACCGAGATCTACACTCTTTCCCTACACGACGCTCTTCCGATCTCTTATTTACAATGAAGGCAATGAATCAGCCAGTATGATTTTCTCTTTTCTACCAACGTCAAATAAAAGTACATACTCCACTTCAGCTACAGAATATGCAGCCTAGCAAATAAGGCAAAAGATTTACAGAACACACTAGTACTGCAAAAGCACTTGTAGAATGAGTTCATTTTGGCCACCAGAAGTAGTAATTAAAATTCAATGATGTAAAGGCATCAGACTGCTGAAAGTTATAGCTGAAAGTACTTCTTACAGATGCCACTTAAAGCATTTACACTCCTCCAGTTTTTCTACGTTGGAAGATTGCAAGCATGCAGCGTAAGTACAAGTTTGATACCGAGGTTTAAACCAAGATTTGTTGTTTAGAGTGAGATTTGCAACAGAAGTCCTTAGATCAAGAATTTAACTGAGTTAATATTGTGAACAAAGATCTATAGTCAGTTCAGTATTACACTGCCTACTTGATTCTACTTTAGACTGCTGCTTTCCTCTGTATGAGGCAGCAAGTCTGCTACTGAATTTGAATCAATAGTGTGAGGCACGAGAGTTTCCATTCATATACAGCCAATACAAACTATTACTGACATCATTGAGAAATCCAACATTAACTGCAATAAATTCCTATATATTTCTTAAAGAAATGTTTGGGGTTTTGTTTTTAAAAAACGCTTTTCCTGTTTGTCAGTTTATAAAAAACACTTCACAATACACCTGTGGAGCAGCAGTTTGTATTCCAGTTTTAAAGAAGGGGAACACCAAGTGTAAATAACTCACCCACAGCAATGTTCTGTACAGCACCAGGTCATACTACTGGCGCTATATAAATGCTTATAATAATTATAGTGCAGTCACTTCTGGCTTAGTCCTGTGCTCATCCCTCTATTTAGCAGATCCTTGCAATTTCGTTCAGCTATGCAAAGCATGGAAATTTTGGGTCCTAGGTCACTTAAGCCAGAAGGAAGCTATTTGTTTTTGAAGACTAGTTGATCAGAGTGTGTTCTGGAATGGAAGAAGGGTCACCATCCCTCGGTGAGGATCTCAAGGAGGGGGTGGGGGGTGGAATGGATGAGAAGATAATCCCAGATTACTTTTTCCATCATCCAATTTAAAGAGGTAGGTTTCACTAAGATGTCTCCACTATACTATTTCCTTTCATTACTAAAGTGCCCTAGTCAGCAGCAGTATTTTATGCCCCCATGCAATAAATTCAGATATTTGATATTAAGTCAATTTAATCTTAGTACAATGTAAAAAGTACTGAAGTATTTTTAAAATTACATATTCAAGATTTTATATCTATGCTCCAAGTTTAGACTGTGCATGTTTTCATCTCAGCACAGTAGTTTCTTAGAAATGTCCTCCGATCCAGTTTAGAAATCAGATTTGTTCAGGATTTAGAATGGAAATTCCAACCACCTTTGTTCCAGTTACATCTGCTGCTTGTCACAACGAACAGCAAAACTTTGAATGAGGAAAGGTTTAGGTCATGAAACAACGTAGCCAAAAAGCACTTAATGGATTCCTTAAAATATTTTGAGGAAAGATGGGTTTAGCTTTTATCCAACTGTTTCTCTGATGTGTTGCACTCTGTGACAGGGGAATCCTCATTCTCTTCCACAGCAATAGAGTTACAGAGACCATCCGATATAGATGCTGTAGGGGTAGTCAGCGGTGTAACAGTGTGACCAAAGCCTTGGTAGTGACCCATGGGTGATGATGGCATGGAAGCAGCATCAGAAATTGGATCTTGTGTAGACGATGACAGTAAACTTGTATGTTCATTTTGTTCATGATCCTCAGCAAAAAACATTTTCCTTGGATGGCCCAAAACCGTCCTTCCAACATTCCGAACTTGTTCAGATATATCAGCCCTAATATCAGAAATATCCCACATTGCAAGGAAAGAATCAAAGCATGACCCTTCTTCAGCTTCTTGGACATAGGGTTTGTAAGAAAAGCTATAGTGGTGAGCAATAGCAGCAAAGAACATCTCCACACATATAATAAAATCCTGTAGACCTGTGGCTACAGCTTCCACACTTTCCCATTCCCAGGTGCGTTTTTCAGAAATAACACCAATTTTCACCAACAACGCAATAAGCACAGCTTGCCAGAAGGAAACGAAAACCACCATTTTCACACAAAGAAACTTGCCAACAGGTTGGATTGGATTCAGTTCTTCTCGCAGTACTTTATAGAACAGCACAAGGCAATACATGGCAAATAGTTGGGACATATTGTTGAATATAACCAAGTAAGTCCAAGCATTTTTGAAGCTGAAGTTTCCTTCATCATACACACCAACTAGTTCGCAGATTAAAGCAATAATGGTAGTGAATGGTCTGACAACGGTATACTGCAGTACACCCAGTTTGCACCTAAACAATAAAACTTCTCCCATAGCCCATGACGGACAGCAACAGAGGGGAGGTAGGTGCCTTTGCTGATCTTTGGCTTCTATGATTAAAACCAGGTTTGGATAGCGGTTGGTTAGATAACTTGAAAGGAATACCATAAAGTTGTAGATCACATAAGCTTCATAACATTCTCTACAGGTATCCACATATATTGCAATGTTGGGATATTTCAAAGCTATCCAACTGTCTAAGCTGTAAATCGGCACCATCCACAAAATCCTTATTATTGGTTTCTGTAATTCAGGTTGAGTGTAATGAACTAGGTGCTGCAATATTCCCCAAAGAGATATTGGTATTGTCATCAGTAGAAAGATCCCAGCAATAAACCATGCCTTGGTATGGATTCCAACCTCGAGTTTCTGCAGCTCCCACACGCAGAGGGGCACGGCCACCAGCAGCCCCACAAGGTAGAGCGAAGCCACCAGCGGCCGGATCCAGCGCCGCCAGTTGCCGCAGGTGCATGGCATGGTCACTTGCTGGCTCGCCTCAGCGCCCCGGCACCGAGGGGACCCCCAGCCGCCGCAGGGAGCTTCAGGGGCCAAGCGCTGTCCCGGAGCGGGAGAGCAGGGGGGACATCGCTGCCGGGCCCCACCACGCAGAGCCCTTCGGCCGCTCCGCCCATCTGCCGCGCTCGCCAGGCAGCGTCCCCGCCCCCTAAACACAGCACGAGCCTCCGACCTGACTGCCCCGCTGCCGCCACCCCATCTCGCCGCCCCCACCAAGACACAGGCCGGGACCTGGCT
>TRINITY_DN780_c0_g1_i5 len=2171 path=[0:0-856 1:857-937 2:938-1420 3:1421-1516 4:1517-2170]
GCGAGACGCTATTTCCGGTGGACCCTGGGTTAGCTCGTGTGCGCGGCGGTTAGTCCAGGCACTCACGCGGCGGCTGAAAGAACCGGGATCGCAGCAGAACGATCGCCATGGCATCGCTTTCACTTGCCCCTGTGAACATCTTCAAAGCAGGAGCAGATGAAGAGAAAGCAGAGACAGCCCGACTGTCATCCTTTGTTGGTGCTATTGCCATTGGAGACCTAGTCAAGAGCACACTGGGACCTAAAGGCATGGACAAAATTCTTCTTAGTACTGGAAGAGATGGAACAGTGACGGTAACTAATGATGGTGCAACCATCTTAAAAGCTATTGGAGTTGATAACCCAGCTGCCAAGGTTTTAGTTGATATGTCCAAGGTTCAAGATGATGAGGTTGGGGATGGAACTACATCTGTAACCGTGCTGGCTGCTGAATTACTACGGGAGGCAGAATTACTGGTTGCAAAGAAGATCCATCCTCAAATCATCATTGGAGGTTGGAGACAAGCTACAAAAGCAGCAAGAGAAGCCTTGTTGAAATCTACAGTGGATCATGGTGAAGATGAAACCAAGTTCCGTGAAGACTTAATGCACATTGCAGAGACTACTCTCTCCTCAAAACTACTTACCCATCATAAAGATCACTTTGCCAAACTAGCAGTAGAAGCTGTTCTTAGACTGAAGGGATCTGGTAATTTGGAAGCAATCCATGTTATCAAGAAACTAGGAGGAAGTCTGGTAGACTCTTACTTGGATGAAGGTTTTCTATTGGATAAAAAGATTGGCGTCAACCAGCCAAAAAGAATTGAAAATGCAAAGATACTTATTGCAAATACTGGTATGGATACTGATAAAATTAAGGTAAGTAACTTTTGCAGAGAAAATTTTAAAAACCAAGTTAAACTTAAAGTAAATCTTATATCTTCATTCCTTTTAACTTAGATATTTGGTTCCCGTGTACGAGTAGACTCCACAGCAAAAGTAGCAGAAATAGAACAAGCAGAAAAAGAAAAAATGAAGGAGAAGGTTGAGCGTATTCTTAAGCATGGAATAAATTGCTTTATCAACAGACAACTGATTTACAACTACCCAGAACAACTGTTTGGTGCTGCTGGTGTTATGGCCATTGAACATGCAGACTTTGCAGGTGTAGAACGTCTGGCTCTTGTTACAGGTGGTGAAATTGCCTCAACGTTTGATCACCCAGAGCTGGTAAAACTTGGAAGCTGCAAACTTATTGAAGAAGTTATGATTGGAGAAGATAAACTTATTCATTTCTCTGGTGTAGCTATGGGTGAAGCATGCACCATAGTTCTTCGTGGTGCTACACAGCAGATCATAGATGAAGCAGAAAGATCTTTGCATGATGCTCTCTGTGTCCTTGCTCAAACTGTGAAAGATACCAGAACTGTCTATGGTGGAGGTGATTATTCATTATTTTTCTTTCCAGTACTACATACGTTTTCCGTTGCCGTTCATCAAATCCATTGTAAGTTATCTGGATTCTTCTAACTTTCAGGTTGTTCAGAGATGCTAATGGCTAATGCTGTTACAGAGCTTGCTAACAGAACACCAGGCAAAGAATCTGTGGCGATGGACTCTTTTGCTAAGGCCTTGAGAATGCTTCCAACCATCATAGCTGATAATGCCGGCTATGACAGCGCAGATCTGGTTTCTCAACTCCGAGCTGCTCACAGTGGAGGGAAGAAAAACTATGGGCTTGATATGAAGGGTGGTGCCATTGCAGACATGGCAACTCTGGGAGTAGTAGAGAGCTTTCAAGTCAAGAGACAAGTTCTCCTGAGTGCTGCTGAAGCGGCAGAAGTGATTCTTCGTGTTGATGATATTATTAAAGCAGCACCAAGGAAACGTGTACCAGACCGCTATCCATGCTAAGTATTTTTCAGCCCATAAAGATGTGCGGACCAGATCTCAACAAAGTACTTCAAAAGAAGAGTCATTCTTAATGGTGGATATGGAACAGAAGCTCAAGATGAAAATAACTTATCTAGCACTGGCATGTGATCATTACATTTTTTTCTGACGGTTTAAGTTATTTTGTTTTTGTTAAAAAGTTCTTTCACAATAAAACATGGGCTGTTTGCAACATTTGTGTACCTTCTATTCCCTTTCTGGTACTTGGAAATAAAAGTTACAAATCTAAAAAAAAAAAAA
>TRINITY_DN780_c0_g1_i1 len=2090 path=[0:0-856 2:857-1339 3:1340-1435 4:1436-2089]
GCGAGACGCTATTTCCGGTGGACCCTGGGTTAGCTCGTGTGCGCGGCGGTTAGTCCAGGCACTCACGCGGCGGCTGAAAGAACCGGGATCGCAGCAGAACGATCGCCATGGCATCGCTTTCACTTGCCCCTGTGAACATCTTCAAAGCAGGAGCAGATGAAGAGAAAGCAGAGACAGCCCGACTGTCATCCTTTGTTGGTGCTATTGCCATTGGAGACCTAGTCAAGAGCACACTGGGACCTAAAGGCATGGACAAAATTCTTCTTAGTACTGGAAGAGATGGAACAGTGACGGTAACTAATGATGGTGCAACCATCTTAAAAGCTATTGGAGTTGATAACCCAGCTGCCAAGGTTTTAGTTGATATGTCCAAGGTTCAAGATGATGAGGTTGGGGATGGAACTACATCTGTAACCGTGCTGGCTGCTGAATTACTACGGGAGGCAGAATTACTGGTTGCAAAGAAGATCCATCCTCAAATCATCATTGGAGGTTGGAGACAAGCTACAAAAGCAGCAAGAGAAGCCTTGTTGAAATCTACAGTGGATCATGGTGAAGATGAAACCAAGTTCCGTGAAGACTTAATGCACATTGCAGAGACTACTCTCTCCTCAAAACTACTTACCCATCATAAAGATCACTTTGCCAAACTAGCAGTAGAAGCTGTTCTTAGACTGAAGGGATCTGGTAATTTGGAAGCAATCCATGTTATCAAGAAACTAGGAGGAAGTCTGGTAGACTCTTACTTGGATGAAGGTTTTCTATTGGATAAAAAGATTGGCGTCAACCAGCCAAAAAGAATTGAAAATGCAAAGATACTTATTGCAAATACTGGTATGGATACTGATAAAATTAAGATATTTGGTTCCCGTGTACGAGTAGACTCCACAGCAAAAGTAGCAGAAATAGAACAAGCAGAAAAAGAAAAAATGAAGGAGAAGGTTGAGCGTATTCTTAAGCATGGAATAAATTGCTTTATCAACAGACAACTGATTTACAACTACCCAGAACAACTGTTTGGTGCTGCTGGTGTTATGGCCATTGAACATGCAGACTTTGCAGGTGTAGAACGTCTGGCTCTTGTTACAGGTGGTGAAATTGCCTCAACGTTTGATCACCCAGAGCTGGTAAAACTTGGAAGCTGCAAACTTATTGAAGAAGTTATGATTGGAGAAGATAAACTTATTCATTTCTCTGGTGTAGCTATGGGTGAAGCATGCACCATAGTTCTTCGTGGTGCTACACAGCAGATCATAGATGAAGCAGAAAGATCTTTGCATGATGCTCTCTGTGTCCTTGCTCAAACTGTGAAAGATACCAGAACTGTCTATGGTGGAGGTGATTATTCATTATTTTTCTTTCCAGTACTACATACGTTTTCCGTTGCCGTTCATCAAATCCATTGTAAGTTATCTGGATTCTTCTAACTTTCAGGTTGTTCAGAGATGCTAATGGCTAATGCTGTTACAGAGCTTGCTAACAGAACACCAGGCAAAGAATCTGTGGCGATGGACTCTTTTGCTAAGGCCTTGAGAATGCTTCCAACCATCATAGCTGATAATGCCGGCTATGACAGCGCAGATCTGGTTTCTCAACTCCGAGCTGCTCACAGTGGAGGGAAGAAAAACTATGGGCTTGATATGAAGGGTGGTGCCATTGCAGACATGGCAACTCTGGGAGTAGTAGAGAGCTTTCAAGTCAAGAGACAAGTTCTCCTGAGTGCTGCTGAAGCGGCAGAAGTGATTCTTCGTGTTGATGATATTATTAAAGCAGCACCAAGGAAACGTGTACCAGACCGCTATCCATGCTAAGTATTTTTCAGCCCATAAAGATGTGCGGACCAGATCTCAACAAAGTACTTCAAAAGAAGAGTCATTCTTAATGGTGGATATGGAACAGAAGCTCAAGATGAAAATAACTTATCTAGCACTGGCATGTGATCATTACATTTTTTTCTGACGGTTTAAGTTATTTTGTTTTTGTTAAAAAGTTCTTTCACAATAAAACATGGGCTGTTTGCAACATTTGTGTACCTTCTATTCCCTTTCTGGTACTTGGAAATAAAAGTTACAAATCTAAAAAAAAAAAAA
>TRINITY_DN780_c0_g1_i6 len=2075 path=[0:0-856 1:857-937 2:938-1420 4:1421-2074]
```
