## Supplementary material 5 for "The changes in the p53 protein across the animal kingdom pointing to its involvement in longevity": Sphenodon punctatus assembled transcripts.txt (part 26 of 140)

```
GCGAGACGCTATTTCCGGTGGACCCTGGGTTAGCTCGTGTGCGCGGCGGTTAGTCCAGGCACTCACGCGGCGGCTGAAAGAACCGGGATCGCAGCAGAACGATCGCCATGGCATCGCTTTCACTTGCCCCTGTGAACATCTTCAAAGCAGGAGCAGATGAAGAGAAAGCAGAGACAGCCCGACTGTCATCCTTTGTTGGTGCTATTGCCATTGGAGACCTAGTCAAGAGCACACTGGGACCTAAAGGCATGGACAAAATTCTTCTTAGTACTGGAAGAGATGGAACAGTGACGGTAACTAATGATGGTGCAACCATCTTAAAAGCTATTGGAGTTGATAACCCAGCTGCCAAGGTTTTAGTTGATATGTCCAAGGTTCAAGATGATGAGGTTGGGGATGGAACTACATCTGTAACCGTGCTGGCTGCTGAATTACTACGGGAGGCAGAATTACTGGTTGCAAAGAAGATCCATCCTCAAATCATCATTGGAGGTTGGAGACAAGCTACAAAAGCAGCAAGAGAAGCCTTGTTGAAATCTACAGTGGATCATGGTGAAGATGAAACCAAGTTCCGTGAAGACTTAATGCACATTGCAGAGACTACTCTCTCCTCAAAACTACTTACCCATCATAAAGATCACTTTGCCAAACTAGCAGTAGAAGCTGTTCTTAGACTGAAGGGATCTGGTAATTTGGAAGCAATCCATGTTATCAAGAAACTAGGAGGAAGTCTGGTAGACTCTTACTTGGATGAAGGTTTTCTATTGGATAAAAAGATTGGCGTCAACCAGCCAAAAAGAATTGAAAATGCAAAGATACTTATTGCAAATACTGGTATGGATACTGATAAAATTAAGGTAAGTAACTTTTGCAGAGAAAATTTTAAAAACCAAGTTAAACTTAAAGTAAATCTTATATCTTCATTCCTTTTAACTTAGATATTTGGTTCCCGTGTACGAGTAGACTCCACAGCAAAAGTAGCAGAAATAGAACAAGCAGAAAAAGAAAAAATGAAGGAGAAGGTTGAGCGTATTCTTAAGCATGGAATAAATTGCTTTATCAACAGACAACTGATTTACAACTACCCAGAACAACTGTTTGGTGCTGCTGGTGTTATGGCCATTGAACATGCAGACTTTGCAGGTGTAGAACGTCTGGCTCTTGTTACAGGTGGTGAAATTGCCTCAACGTTTGATCACCCAGAGCTGGTAAAACTTGGAAGCTGCAAACTTATTGAAGAAGTTATGATTGGAGAAGATAAACTTATTCATTTCTCTGGTGTAGCTATGGGTGAAGCATGCACCATAGTTCTTCGTGGTGCTACACAGCAGATCATAGATGAAGCAGAAAGATCTTTGCATGATGCTCTCTGTGTCCTTGCTCAAACTGTGAAAGATACCAGAACTGTCTATGGTGGAGGTTGTTCAGAGATGCTAATGGCTAATGCTGTTACAGAGCTTGCTAACAGAACACCAGGCAAAGAATCTGTGGCGATGGACTCTTTTGCTAAGGCCTTGAGAATGCTTCCAACCATCATAGCTGATAATGCCGGCTATGACAGCGCAGATCTGGTTTCTCAACTCCGAGCTGCTCACAGTGGAGGGAAGAAAAACTATGGGCTTGATATGAAGGGTGGTGCCATTGCAGACATGGCAACTCTGGGAGTAGTAGAGAGCTTTCAAGTCAAGAGACAAGTTCTCCTGAGTGCTGCTGAAGCGGCAGAAGTGATTCTTCGTGTTGATGATATTATTAAAGCAGCACCAAGGAAACGTGTACCAGACCGCTATCCATGCTAAGTATTTTTCAGCCCATAAAGATGTGCGGACCAGATCTCAACAAAGTACTTCAAAAGAAGAGTCATTCTTAATGGTGGATATGGAACAGAAGCTCAAGATGAAAATAACTTATCTAGCACTGGCATGTGATCATTACATTTTTTTCTGACGGTTTAAGTTATTTTGTTTTTGTTAAAAAGTTCTTTCACAATAAAACATGGGCTGTTTGCAACATTTGTGTACCTTCTATTCCCTTTCTGGTACTTGGAAATAAAAGTTACAAATCTAAAAAAAAAAAAA
>TRINITY_DN780_c0_g1_i4 len=1994 path=[0:0-856 2:857-1339 4:1340-1993]
GCGAGACGCTATTTCCGGTGGACCCTGGGTTAGCTCGTGTGCGCGGCGGTTAGTCCAGGCACTCACGCGGCGGCTGAAAGAACCGGGATCGCAGCAGAACGATCGCCATGGCATCGCTTTCACTTGCCCCTGTGAACATCTTCAAAGCAGGAGCAGATGAAGAGAAAGCAGAGACAGCCCGACTGTCATCCTTTGTTGGTGCTATTGCCATTGGAGACCTAGTCAAGAGCACACTGGGACCTAAAGGCATGGACAAAATTCTTCTTAGTACTGGAAGAGATGGAACAGTGACGGTAACTAATGATGGTGCAACCATCTTAAAAGCTATTGGAGTTGATAACCCAGCTGCCAAGGTTTTAGTTGATATGTCCAAGGTTCAAGATGATGAGGTTGGGGATGGAACTACATCTGTAACCGTGCTGGCTGCTGAATTACTACGGGAGGCAGAATTACTGGTTGCAAAGAAGATCCATCCTCAAATCATCATTGGAGGTTGGAGACAAGCTACAAAAGCAGCAAGAGAAGCCTTGTTGAAATCTACAGTGGATCATGGTGAAGATGAAACCAAGTTCCGTGAAGACTTAATGCACATTGCAGAGACTACTCTCTCCTCAAAACTACTTACCCATCATAAAGATCACTTTGCCAAACTAGCAGTAGAAGCTGTTCTTAGACTGAAGGGATCTGGTAATTTGGAAGCAATCCATGTTATCAAGAAACTAGGAGGAAGTCTGGTAGACTCTTACTTGGATGAAGGTTTTCTATTGGATAAAAAGATTGGCGTCAACCAGCCAAAAAGAATTGAAAATGCAAAGATACTTATTGCAAATACTGGTATGGATACTGATAAAATTAAGATATTTGGTTCCCGTGTACGAGTAGACTCCACAGCAAAAGTAGCAGAAATAGAACAAGCAGAAAAAGAAAAAATGAAGGAGAAGGTTGAGCGTATTCTTAAGCATGGAATAAATTGCTTTATCAACAGACAACTGATTTACAACTACCCAGAACAACTGTTTGGTGCTGCTGGTGTTATGGCCATTGAACATGCAGACTTTGCAGGTGTAGAACGTCTGGCTCTTGTTACAGGTGGTGAAATTGCCTCAACGTTTGATCACCCAGAGCTGGTAAAACTTGGAAGCTGCAAACTTATTGAAGAAGTTATGATTGGAGAAGATAAACTTATTCATTTCTCTGGTGTAGCTATGGGTGAAGCATGCACCATAGTTCTTCGTGGTGCTACACAGCAGATCATAGATGAAGCAGAAAGATCTTTGCATGATGCTCTCTGTGTCCTTGCTCAAACTGTGAAAGATACCAGAACTGTCTATGGTGGAGGTTGTTCAGAGATGCTAATGGCTAATGCTGTTACAGAGCTTGCTAACAGAACACCAGGCAAAGAATCTGTGGCGATGGACTCTTTTGCTAAGGCCTTGAGAATGCTTCCAACCATCATAGCTGATAATGCCGGCTATGACAGCGCAGATCTGGTTTCTCAACTCCGAGCTGCTCACAGTGGAGGGAAGAAAAACTATGGGCTTGATATGAAGGGTGGTGCCATTGCAGACATGGCAACTCTGGGAGTAGTAGAGAGCTTTCAAGTCAAGAGACAAGTTCTCCTGAGTGCTGCTGAAGCGGCAGAAGTGATTCTTCGTGTTGATGATATTATTAAAGCAGCACCAAGGAAACGTGTACCAGACCGCTATCCATGCTAAGTATTTTTCAGCCCATAAAGATGTGCGGACCAGATCTCAACAAAGTACTTCAAAAGAAGAGTCATTCTTAATGGTGGATATGGAACAGAAGCTCAAGATGAAAATAACTTATCTAGCACTGGCATGTGATCATTACATTTTTTTCTGACGGTTTAAGTTATTTTGTTTTTGTTAAAAAGTTCTTTCACAATAAAACATGGGCTGTTTGCAACATTTGTGTACCTTCTATTCCCTTTCTGGTACTTGGAAATAAAAGTTACAAATCTAAAAAAAAAAAAA
>TRINITY_DN738_c3_g1_i1 len=2106 path=[0:0-2105]
CGCGCACGCGCTGCTTTCTCTCTGGCCTTTGGGTAGGCGCCGTTCTACCCCTCCCACTCCGAGAGGGAAGCGGTGGGGGGGGTGACGTCAGGGCGCGGCGGCCATTACACGGAGCGGAGGGAAGGAAGGAAGGAGAGTTAGAGCCGCCGCTCCCGCCGCCGCAAGACTGAGCCCGGCTGAAGGACCTGCCGGCTCCCCCCACAGCCTCTCCTGCTCTCCTGAAAGGCGGCGTCTGCTGCTTGCAGTGGGTGGTCGGGAGCCCTAGGGGCGGCGCGGGCGGCGGAGCCGAGCGGCAGTAGCCGGTGAAGGAAGGAAGGAGGGAGCGGGCGGCTGGGCATGGAGGAGAAGGTCTTCACCAAGGAGCTCGACCAGTGGGTGGAGCAGCTCAACGAGTGCAAGCAGCTCTCCGAGGGGCAGGTGAAAAGCCTCTGTGAGAAGGCTAAAGAAATTTTGACAAAAGAATCCAATGTACAAGAAGTACGATGTCCGGTCACAGTCTGTGGAGATGTCCATGGACAATTTCACGACCTCATGGAACTTTTCAGAATTGGAGGCAAATCACCAGACACAAATTACTTGTTTATGGGAGACTATGTGGACAGAGGATATTATTCAGTTGAAACAGTCACACTGCTTGTAGCTCTTAAGGTTCGTTACCGCGAACGTATCACAATCCTTCGAGGAAACCATGAAAGCAGGCAGATCACACAAGTATATGGTTTCTATGATGAATGTTTAAGGAAATATGGGAATGCAAATGTTTGGAAGTACTTCACAGATCTCTTTGACTATCTTCCTCTAACTGCTCTCGTGGATGGCCAGATTTTCTGTCTACATGGAGGCCTCTCCCCATCCATAGATACTTTGGATCATATAAGAGCACTTGATCGTCTGCAAGAAGTTCCACACGAGGGTCCAATGTGTGACTTGTTATGGTCGGACCCAGACGATCGTGGTGGCTGGGGCATTTCTCCTCGAGGTGCTGGTTATACTTTTGGACAAGATATCTCGGAAACCTTTAACCATGCCAATGGCCTTACGTTGGTTTCCAGAGCTCATCAGCTGGTAATGGAGGGGTACAACTGGTGCCATGATCGGAATGTAGTTACAATCTTCAGTGCTCCTAATTACTGTTACCGTTGTGGCAACCAGGCTGCAATCATGGAACTTGATGATACTCTAAAATACTCCTTCTTGCAGTTTGATCCAGCACCACGTAGAGGTGAACCACATGTTACTCGTCGCACCCCAGACTACTTCCTGTAAAAAGATTTTACACTTGTACAGTATTACCATGAACCATATGTTGACCTAAAGGAAATGGGAAGAGCAACAGTAACTCCAAAGTGTCAGAAAATATTTAACATTCAAACTTGTTTTACATGGACCAAAAGATGTGCCATATTAAAATACAAAGCCTCTTGTCGTCGACAACCGTGACCACTTTAGAATGAACCAGTTCATTGCATGCTGAAGCAACATTGTTGGTCAAGAAACCAGTTTCTGGCATAGCGCTATTTGTAGTTACTTTTGCTTTCTCTGAGAGACTGCAAATATTAAGATGTAGACATTAACACCTCGTGAATACAATTAACTTTCCATTTAGCTATAGCTTTATTCAGCATGACTGTAGATAAGGATAGCAGCAAACAATCATGAAGCTTAATGAACATTTTTAAAATAAGTAACCAGGCTGCCTCCTATTTGTGTTCTGAAGCTGTTCGTTTATTTTCAGGGAATACTGTTTAATTTAATTGTATTGATTTTTGTCTGCACTCAGTTCTCCCCCTTTTTACCTGCTTCAGTGTCCCTTGTACTTGTCCAAACATAGTGAGTTATTTTGAACAGAACTGTTTTTTTCTGTAAGATGTTACTGCAGAAGTGTGCTGCAGTGTTTTTTCATAATAAACTTGTGAACTAAGTATGGAGACAGTCACTTTTTTAACTATATCACAGATCAGTCCTATTCTGTTTTTAATCAAATAGCTATTAGCTTGATGGATTTATAAATGTATATAGAAATATCCAGATCCATAAAAAACTAAAAACAAGGTCATTACTGTGTTAGAATTTTTTTCCTTGTCTGTTGGGAAAACCTCCTCTGAC
>TRINITY_DN757_c0_g1_i2 len=2538 path=[0:0-2537]
TACACGACGCTCTTCCGATCTGTTTGATAATGCATTTGCCATCATTATGCAGAGCATACAAGCCATCATTAGTTCTGTCCAGTAAATCCTTATACAGATTCCTGTCACATTTTTATCATTCTAAGCAGACAGTTAATTAGACCTTTAAATGTATGTCTGACAACTCCTTTTCCATCACATATAAAAAGAAAAGATTGGTCAGTCCCCTTGCCGTACAGGGAGATGATGGGCTGAAGAACCTCATGGAACTTGACACAACTGGCTTATTAGTAATTGGGTAGCTCCCGCTCTGAAATGCTAATTGCTTCAAAAGAGCTAGGAAAAGCCTGCCCTAGAGACAAAAAAGCTTGTGGAGTTGGCAGCCTTGCAGCAGGCAGTGATGATTTCTACTACAGACGCTGTAGCTGTAGTACAGGTTTTTGTTTTCTAATGCTAGGTTAGCATTGGCTCTTCCTGTTCTCTTCTCCAGAGACAACCTTATTTTAAACTGAACTAAGCTTACATAAAGTTTGATGCTACTTACTCCTCAAATCCCTTTAAAACCAAACAGGCTTCTGTTGGTAGATATACTGGGGAATCAAAGCCAATAGCGCATACAGCACAGACTAGAGATGTTTCCAGTTCAATTATGGCACTTAAAGAGAAGCAAAAAATCCTTCAGGAAACATCTTTAGCAGGAGGAATTAATTAACGGTAACATCACCAAAGTAATTCAAAGAGCAGTATGGGGGAGAGTATTCCAGAGAGGCTTATTTTTACAATCAAAAATATTGGGAGTTTCACATTGTAATAATTCATATAAACATGGAAAAGAGAGCAATGAGAAAATGAATTAAGTTACACAGAAAGTCAAGATCGGAGTATGTGGTTTCCTTCAAAATACAGACTTGGGCGGTTCTCCAACTCCTCCAGCAAAATCATAAACAACCAGGCTTACTTCATGTGCAAGGGTGTCTGCATTCTCCTGTGTGTCTGCTTCAGCATATACTCGAACTACATCTTCAGTTCCTGATGGGCGGACAAAAGCTCGTGACAGTTTATATTTCTTAACAAGGCCATCAATTTTCTCTTGTAGTCCTGGGGGTGCAACCACCCGCCTTTCAGCATCCGCAGTGTCGATAACTCGTCTGTCTGCAACCTTAATCTTTAGTTGCCTGTTTGGGAGATCAGTGTACATGGCATCCCAGTGGTGTACTGTAAAGCCCTTCAGAGCCAAGATTGCTTCAATCACTAGCAGGTCTGAGATGGCATCACCTACTGTCTGATTAATCAAGTCAATGGTATTTTCAAGCATCTTGGCAGCTTCTCTTTTTTGGTTATCTTTTTCCTCTTTTGCAAGATGTCTTATTTTCTCTACAGCAGCTTTGCTGAATAATACTGTGCCATGGCCATTTGCTTCAAAGTAAACTCCAATGTCAAACTCCTGGGCCTTCTGATGCAAGTGCTTTACTCCTGTTTTGACACAGTGAACAGGCACCTTCATGGTTTCTTCAAGGTAGCGTGTAGAACTCCCATTGGCATATGCTGTTTGCACCACTGCCATCGTTAATGTCTGTCCGACCTTGGAAAGAAGTTCCTTAAGAAAAGTACTAATCAAAGTAGCTATTTTGTCTCCATCCAAAAGATGAAAATGACCAGCAGCATCATTGTAAAAGTAAACAATTCTGTCAGCATCTCCATCGAATGAGCAGCATCTCTCATTTGGCTTCACTTCTATTCCTTGAGGTGGTTTCTGATGGACTTTCACAAAATCAGCACCACACAAGTGATTGAGTTTCCCTTTGGTTCCATTGTTATACATCTGAATCAGCAGCTCCCTGGGAAGGTGGCATTCCATCTCCTGTAGCTTCAGGGCCCCTATTCCATTTGCACAATCTACCTTCAGACTCCTGTGGCTGTCTCCAGGGCTGAAAGCCTGTTTTGTAAGCTCCACAAAAGCCTTGGCAAGTTTTTGGTAGTAAGCTTCCACTGTTGCCTTCTCATAATGCTCTTGAGTATTCCAGCAGCAGACCATGTAATGCAGCTGTGGTGTTGTTACCAGACCGTAATCGTGGTATTGACCTCCTAGAACAGATACACCATCTATTACTGCTTGAGAAAGTTTCTTGCTGCTAGGTCTGGTGTCTCTACCAATGACGATAAACGCATCTTGATGTAGGCTCACTGCTTCTTTCTGGCAGACGTCAGACAGAATGGTCTGTATTTCTTGCTCTTCTGCATTGGTCAAACATGTAGCATATTCTTCCCAGGAAGGAGCCAACATTTCACCCAGAGGATCAACCAATTTCACACCATTATCTTCTTCAGGATTGTGGGAGGCTGTGACCATGACTCCAATAGTGGATTTGGTCTGTTTGGACCTTAGCACTGCCAGCAAGCCCATGCGATACATGACATGATCAAGGTTTTCTGCTTTGGTACGAAATCCTGCAGTTCCATACTGAAGAGTAAGCCCACTGGGTTTAGCGTGCAATACCGAGTACTTTGCAACTGCATCAAAGTCCATTTCTGCAGTTCTCAGCGGCGGACGTGGCTGCC
>TRINITY_DN749_c0_g1_i3 len=777 path=[1:0-161 4:162-163 16:164-292 18:293-776]
TTTTTTTTTTTTGGAATTACCCAACACAAGACTTTATTTACACTTGAAAAAAAATAAGACATTTCACATCAGGAGAAATCCGAAGCTTCCGTGGAAGCAACACCAGCATGAACATGGCCGGAAGGAAAAGGTGAGGTCCTGTGAGGGAATTGACTGCTACCTGGGTTTCTGCAGTCTCTGCTCTACATCTCACCGCACTGTGAGATCACCACTGGCAGCTTGGGCTTGTTATTGGGACCAGTGGGTACGTTTTCAACTTTTCTCATGACAAGTAGCCCATCAATTATTTTTCCAAAGACAACATGTTTACCATCCAGCCAATCACATTTGGAACAAGTGATGAAAAACTGGCACCCGTTTGTACTTGGGCCGCTATTTGCCATGGACAGCAGCCCGGGGGCCGAGTGTCTGAGCTTAAAGTTCTCATCCGCAAAGGGACCCCTGTATATACTAGCTACACCAGTGCCATCTCCATTTACAAAGTCACCTCCCTGAATCATGAAATCCTTTATAACCCTGTGGAAAGTGCTGCCTTTGTAACCAATAGGAACACCATCTTTCCTGAATTCACCTGTACAGAACTGCCTGAAATTTTCTGCTGTCTTGGGCACGACATCAGCGAACAGCTCTACCTTCATGCGACCGACTTCCTGGCCGCCAATGGTCACATCGAAAAACACCACGGGGTTGCTGGGGTTAGAAGCCAGCATGGAGGCCATGACGACCAACTCTCACCCGGAACAGGAAACCAGCCCCTAGCTCCGCGCTAAACCGGTT
>TRINITY_DN749_c0_g1_i2 len=1112 path=[0:0-425 2:426-623 5:624-814 9:815-922 10:923-1072 12:1073-1111]
TTTTTTTTTTTTTTTTTTTTTTAGTTCGAGACTGTCTCTATTTCCTAGCCTGAGTTAATCCCAAAGCAGAGGTAACGGAGACTGGTTTGCAAAGAGAGGGTCGTGCTAATGGGTCACCAGCTTGATTCACACAACTCAATCTAGTTACAACAGGTTACAGAGACGTTGGGCATCAGCAGAGCTTCCTCAAGTACACATGTATGCCATTCTTGGAGCGCAAGACGATCAGATGGATTGGAACTGGGGGTTTCTCTGGATCAGGGGAAAGTTCAAAGCGGGAGAGGGTCAATGCAAGAGAGATTTTCATCTCGTTCATGGCAAAGTGCTGCCCAATGCAGTTCCTTGGCCCAGCAGCAAAAGGCAGGAAGGCATAGGGATGGCGATTAGATGTGTTCTCTGGGGAGAATCTCAGGGGATCAAAAACCTCAGGATTGGGCCACACTTCAGGGTTTCTGTGAAGGCCATAAATGCTCAGTGAAGTCAGGAAGCCTTTCGGTAAGGAACGCCCATCGGCAAAAGTCACTGGTGCTGACAGTTCTCGACCAACGAGGAGTACCGGAGGGTAAAGACGGAGACACTCTTTGATGAACATGGTGGAATAAGGCATCTTCCCAAGGTCATCCCACTCAATGGTGTCACGGTCCGCCAGAAGATCATTTATCTCCTCCCTACATTTCTGCTGGTGCTCGGGATACTGGGCCAGGCAATATAAGATCCAGGAGATCCCGCTGGCTGTGGTATCGTGACCCGCAAACATGAAAGTGTCCACTTCGGCTCGGAGGTCTTCATCGGATAATCCATTTCCATGTTCATCCCTGGCACACAGAAGAATATCCAAAAAGTCCAGGCGCCTCTTCTTCAGAATCTTTTCAAGTTCTTGCTCATCCATAAGGGACTCCTTCCTCTCTCTGATTACTTTATCTGTGTGGTGCTGGGCTAATCTGCAGGCCTTGCGGAAGCGGCGCCCTGAAGCACTGAACCAGTAAATGATCTCATTGTGGTAAAGGGGCATCAGGATTCTCTTATGCAGCATGACGCTGAGGTCCAGGACAGTTTGGATGTAGGAATTGCCCCTACAGAGCAGAGAGGGAGATGGATTAAAGAGATCGGAA
>TRINITY_DN749_c0_g1_i13 len=1871 path=[0:0-425 2:426-623 5:624-814 8:815-929 9:930-1037 10:1038-1187 13:1188-1870]
TTTTTTTTTTTTTTTTTTTTTTAGTTCGAGACTGTCTCTATTTCCTAGCCTGAGTTAATCCCAAAGCAGAGGTAACGGAGACTGGTTTGCAAAGAGAGGGTCGTGCTAATGGGTCACCAGCTTGATTCACACAACTCAATCTAGTTACAACAGGTTACAGAGACGTTGGGCATCAGCAGAGCTTCCTCAAGTACACATGTATGCCATTCTTGGAGCGCAAGACGATCAGATGGATTGGAACTGGGGGTTTCTCTGGATCAGGGGAAAGTTCAAAGCGGGAGAGGGTCAATGCAAGAGAGATTTTCATCTCGTTCATGGCAAAGTGCTGCCCAATGCAGTTCCTTGGCCCAGCAGCAAAAGGCAGGAAGGCATAGGGATGGCGATTAGATGTGTTCTCTGGGGAGAATCTCAGGGGATCAAAAACCTCAGGATTGGGCCACACTTCAGGGTTTCTGTGAAGGCCATAAATGCTCAGTGAAGTCAGGAAGCCTTTCGGTAAGGAACGCCCATCGGCAAAAGTCACTGGTGCTGACAGTTCTCGACCAACGAGGAGTACCGGAGGGTAAAGACGGAGACACTCTTTGATGAACATGGTGGAATAAGGCATCTTCCCAAGGTCATCCCACTCAATGGTGTCACGGTCCGCCAGAAGATCATTTATCTCCTCCCTACATTTCTGCTGGTGCTCGGGATACTGGGCCAGGCAATATAAGATCCAGGAGATCCCGCTGGCTGTGGTATCGTGACCCGCAAACATGAAAGTGTCCACTTCGGCTCGGAGGTCTTCATCGGATAATCCATTTCCATGTTCATCCTATCAAAGCCAGGATGCTGTCAGTTTTATGGCTTTTGCAAGGCCAAATACAAGAGTAAAAATGTTACTTGGCTTTGATTAGCCCCCATCATGAGTTCCATCCTGCCCCACTCACCCTGGCACACAGAAGAATATCCAAAAAGTCCAGGCGCCTCTTCTTCAGAATCTTTTCAAGTTCTTGCTCATCCATAAGGGACTCCTTCCTCTCTCTGATTACTTTATCTGTGTGGTGCTGGGCTAATCTGCAGGCCTTGCGGAAGCGGCGCCCTGAAGCACTGAACCAGTAAATGATCTCATTGTGGTAAAGGGGCATCAGGATTCTCTTATGCAGCATGACGCTGAGGTCCAGGACAGTTTGGATGTAGGAATTGCCCTTCTCTGTCTGGCAGTTGCTCTGGTAACTGAAGGCACATTTCATGATGCTGTCAAGAGTCATCAAGCTGACGTGTTCAAAGAGCTCCACAGACTTCTTTTCCGGAATCAGCTTCTCCCATTTATCCAGCATCACTCTGACCGATTCTGCCATCAGAGTCACGTAAGACTTCAGAATATCGTAGTGAAATCCCGGGGTCAGCAGCCTCCTGTGCTGGTGCCATTTGGGCCCATTCAGGATCAATAGTCCTCTTCCAATCCATGGCACTAGGAATTCGTAAGTCTGGAGCTCTTTAGGATCTCCTCTGCTGTACACGGCCTTGGCGTATTCAGGGTGGTTGATGTTCAGGAAGCATAAGAAACCTCCAAACCACAATGGGTGACAGTGTGGATATTTTTTCGCCCAAGCTGCTGTATTAGCTAGTTCTTCCTCTTGTTTAAGCGACTGGACGTGACCATAAAACCAATGTGTGGGAGCCCCCTGGAAATCGCGTAAGACATTGGTCATCCACCGTTTCCTCTGGTAGAGCTGGATGGCTTTCAGGAGGAGACAGGTCAGGCATGCAACAGCAGCCAGTTGAAAAAAATGAGAAATGTCCGCATAGTGCCAGAAGAAGCTTCTCAGCAATTCCATGCTGCCAGCGTAGTGAACACCAGCACAAACCAGCCTCCTCTTATCTGTTCT
>TRINITY_DN749_c0_g1_i1 len=904 path=[1:0-161 4:162-163 16:164-292 17:293-903]
TTTTTTTTTTTTGGAATTACCCAACACAAGACTTTATTTACACTTGAAAAAAAATAAGACATTTCACATCAGGAGAAATCCGAAGCTTCCGTGGAAGCAACACCAGCATGAACATGGCCGGAAGGAAAAGGTGAGGTCCTGTGAGGGAATTGACTGCTACCTGGGTTTCTGCAGTCTCTGCTCTACATCTCACCGCACTGTGAGATCACCACTGGCAGCTTGGGCTTGTTATTGGGACCAGTGGGTACGTTTTCAACTTTTCTCATGACAAGTAGCCCATCAATTATTTTTCCTGTAAAGAAAGAAATGGTTTAATTATTCCACTTTTTTGCCTTCTTAACCAAATACAAAAATGATATTAGAACAGAGAAGAGAGATTTAAAGATCTACAGGCAACAGAATTCCAGACTTAAAGACTTTCAGTGACAACATTAAATTGCAACTGTCCCTGTTTGTCCAGCCGAACAGAAGATATCATTAGGGGATAAGACAAACCACATACCGGCAACTATTTTCATTGTTACTGAGCTGTGGGAGTAGTTCTATATTCAAGGCAGCTTGCACTCCCCATTCAAGTCTCAAAAATACTACTGGTTTTAAATTTGAGACGATTTATCCTATCAATGTGAAATTGTGTAGGGAGGATGCTTGGGTTAGGGGTAGAACCTGTCCAAATTTCAGACAGATCTGTTGAGTAGCAGCCGAGTTATACAAATTTCAAGTGTTTTTTCTGGTTTTTTGCAACTGTCTCCTGTTGGCAGAGAAAAGTGTGTTTAATTTAAAGTTATACGTCTGGTGGCATAGAAGTATCAGAAAATTCAAGTGCATTCTAGTCATTTCCTGAGTTTGGGTTTTTAAAATCCATTGTGTAGTTTTTAAGTTACAATGTTTTGAAGGTCCTGTG
>TRINITY_DN749_c0_g1_i9 len=1756 path=[0:0-425 2:426-623 5:624-814 9:815-922 10:923-1072 13:1073-1755]
TTTTTTTTTTTTTTTTTTTTTTAGTTCGAGACTGTCTCTATTTCCTAGCCTGAGTTAATCCCAAAGCAGAGGTAACGGAGACTGGTTTGCAAAGAGAGGGTCGTGCTAATGGGTCACCAGCTTGATTCACACAACTCAATCTAGTTACAACAGGTTACAGAGACGTTGGGCATCAGCAGAGCTTCCTCAAGTACACATGTATGCCATTCTTGGAGCGCAAGACGATCAGATGGATTGGAACTGGGGGTTTCTCTGGATCAGGGGAAAGTTCAAAGCGGGAGAGGGTCAATGCAAGAGAGATTTTCATCTCGTTCATGGCAAAGTGCTGCCCAATGCAGTTCCTTGGCCCAGCAGCAAAAGGCAGGAAGGCATAGGGATGGCGATTAGATGTGTTCTCTGGGGAGAATCTCAGGGGATCAAAAACCTCAGGATTGGGCCACACTTCAGGGTTTCTGTGAAGGCCATAAATGCTCAGTGAAGTCAGGAAGCCTTTCGGTAAGGAACGCCCATCGGCAAAAGTCACTGGTGCTGACAGTTCTCGACCAACGAGGAGTACCGGAGGGTAAAGACGGAGACACTCTTTGATGAACATGGTGGAATAAGGCATCTTCCCAAGGTCATCCCACTCAATGGTGTCACGGTCCGCCAGAAGATCATTTATCTCCTCCCTACATTTCTGCTGGTGCTCGGGATACTGGGCCAGGCAATATAAGATCCAGGAGATCCCGCTGGCTGTGGTATCGTGACCCGCAAACATGAAAGTGTCCACTTCGGCTCGGAGGTCTTCATCGGATAATCCATTTCCATGTTCATCCCTGGCACACAGAAGAATATCCAAAAAGTCCAGGCGCCTCTTCTTCAGAATCTTTTCAAGTTCTTGCTCATCCATAAGGGACTCCTTCCTCTCTCTGATTACTTTATCTGTGTGGTGCTGGGCTAATCTGCAGGCCTTGCGGAAGCGGCGCCCTGAAGCACTGAACCAGTAAATGATCTCATTGTGGTAAAGGGGCATCAGGATTCTCTTATGCAGCATGACGCTGAGGTCCAGGACAGTTTGGATGTAGGAATTGCCCTTCTCTGTCTGGCAGTTGCTCTGGTAACTGAAGGCACATTTCATGATGCTGTCAAGAGTCATCAAGCTGACGTGTTCAAAGAGCTCCACAGACTTCTTTTCCGGAATCAGCTTCTCCCATTTATCCAGCATCACTCTGACCGATTCTGCCATCAGAGTCACGTAAGACTTCAGAATATCGTAGTGAAATCCCGGGGTCAGCAGCCTCCTGTGCTGGTGCCATTTGGGCCCATTCAGGATCAATAGTCCTCTTCCAATCCATGGCACTAGGAATTCGTAAGTCTGGAGCTCTTTAGGATCTCCTCTGCTGTACACGGCCTTGGCGTATTCAGGGTGGTTGATGTTCAGGAAGCATAAGAAACCTCCAAACCACAATGGGTGACAGTGTGGATATTTTTTCGCCCAAGCTGCTGTATTAGCTAGTTCTTCCTCTTGTTTAAGCGACTGGACGTGACCATAAAACCAATGTGTGGGAGCCCCCTGGAAATCGCGTAAGACATTGGTCATCCACCGTTTCCTCTGGTAGAGCTGGATGGCTTTCAGGAGGAGACAGGTCAGGCATGCAACAGCAGCCAGTTGAAAAAAATGAGAAATGTCCGCATAGTGCCAGAAGAAGCTTCTCAGCAATTCCATGCTGCCAGCGTAGTGAACACCAGCACAAACCAGCCTCCTCTTATCTGTTCT
>TRINITY_DN749_c0_g1_i11 len=1162 path=[0:0-425 3:426-1161]
TTTTTTTTTTTTTTTTTTTTTTAGTTCGAGACTGTCTCTATTTCCTAGCCTGAGTTAATCCCAAAGCAGAGGTAACGGAGACTGGTTTGCAAAGAGAGGGTCGTGCTAATGGGTCACCAGCTTGATTCACACAACTCAATCTAGTTACAACAGGTTACAGAGACGTTGGGCATCAGCAGAGCTTCCTCAAGTACACATGTATGCCATTCTTGGAGCGCAAGACGATCAGATGGATTGGAACTGGGGGTTTCTCTGGATCAGGGGAAAGTTCAAAGCGGGAGAGGGTCAATGCAAGAGAGATTTTCATCTCGTTCATGGCAAAGTGCTGCCCAATGCAGTTCCTTGGCCCAGCAGCAAAAGGCAGGAAGGCATAGGGATGGCGATTAGATGTGTTCTCTGGGGAGAATCTCAGGGGATCAAAAACCTGAGAGAGAAATAAAAGAGTCAGGAAGTTCAGTTGTGGTGGATTGGGTGTCCACGTTCTTAGCTTGGTTTGCTCTAGAGTAGACGCAACTTTACACCCTAAGGGCCAAATACTGCCAAGAGTTCAAGTAAAGGAGGAACCACCGACAAGGGAGTGGAAAGGTACTTGAAATCCTAACCTCAGAGTACTTTGGGGTATCAGATCCATTAATGCAAATCTCGTTTGTGAGAGCCAGTGTAGCCTAGTGCTGCCTTTGGCTCTGAGAGATCAGGGTTCAAATCCCATCTTGGCCATGAACTCACTGGCCTTGGACAAGCCTCTCTTTCTCGTCCTCAGTTCTTCATCTGTAAAATGGGACTGCATGTACCACTGTCTCTCCCTACATTCACATCCCTTCTCTATCCTAGACTCTAAGCCCTCCGAGACAGGGATCTGTTGCAAAAGTAATGACTGCACAGACCCAGGCTATATAACTAATAATAAATGGGGTTCTTTGAAGATCTGGCTATCTATCCCAAAATTATTACATAGCGCAGCAACTGAGCTTCAGGACCATACCTGCTCATTGAAGACAACTAAATGTCTTAAGAATGTAGAGAAATGTGGTCTAAGAGTTTGGAAAGCGGCTCACTGTTTCCAAGGGGTGTGCAAATCATTTTCATTTTTTTAGTTACTAAACCAAACGGAGCCCCATTCGTTTTAGTAACGAATGCCCCCAAAATTAAGGAATAAGCAAAT
>TRINITY_DN749_c0_g1_i6 len=1224 path=[0:0-425 2:426-623 6:624-1223]
TTTTTTTTTTTTTTTTTTTTTTAGTTCGAGACTGTCTCTATTTCCTAGCCTGAGTTAATCCCAAAGCAGAGGTAACGGAGACTGGTTTGCAAAGAGAGGGTCGTGCTAATGGGTCACCAGCTTGATTCACACAACTCAATCTAGTTACAACAGGTTACAGAGACGTTGGGCATCAGCAGAGCTTCCTCAAGTACACATGTATGCCATTCTTGGAGCGCAAGACGATCAGATGGATTGGAACTGGGGGTTTCTCTGGATCAGGGGAAAGTTCAAAGCGGGAGAGGGTCAATGCAAGAGAGATTTTCATCTCGTTCATGGCAAAGTGCTGCCCAATGCAGTTCCTTGGCCCAGCAGCAAAAGGCAGGAAGGCATAGGGATGGCGATTAGATGTGTTCTCTGGGGAGAATCTCAGGGGATCAAAAACCTCAGGATTGGGCCACACTTCAGGGTTTCTGTGAAGGCCATAAATGCTCAGTGAAGTCAGGAAGCCTTTCGGTAAGGAACGCCCATCGGCAAAAGTCACTGGTGCTGACAGTTCTCGACCAACGAGGAGTACCGGAGGGTAAAGACGGAGACACTCTTTGATGAACATGGTGGAATAAGGCATCTTCCCAAGGTCATCCCTGAAAGGGAACAAAGATGGAAGTAGTAGAGGGGGACAGGTAACCCCCCCCCCAAAAAAAAATATGATTTTGCTCAAGTTTTCCAGAAGCGTTTGTCCTCTGAACCTCAACCTGGAAAATTCCAAGCTGGAAACTTAAAACGTATTTAGTGGCTAGGAGAGACTGAACCAGGAGAGGGCGCTCTCGCCGCACCAGTCAAGCAGGAGCAACAGCATCTCTGATTCCAGCCAAGGGGATGACAAAGGGCGTGTGATAAAGATAGAACACTATGAATCTTTAAAAGGAAGAGTGGGTTTTCTATTTGTGGATACAATTTGCATCTTCAGTTAGCTCTCTGAATACCGGAATGATATCCACAACCAAAGTGGATATTCATAGATCCATTTTTTTTTTCATCTTTCATCTGGTTTTTCAATTCTTTCGTTTCTCGGATATTTGGTTTATTCGGTCGCTTTATTTTTAGCACCTGTGTAGAACTGAAACAGGTACCTGATTTGGTACCCAGGAGTAATACCCACATTTTGGGGTATCATTTCAGGTATCCGAATCGGTACCGAAATACCATTCAAGTGCCTGAAATAATGAAATACTGACAACCGAT
>TRINITY_DN749_c0_g1_i5 len=893 path=[1:0-161 15:162-279 16:280-408 18:409-892]
TTTTTTTTTTTTGGAATTACCCAACACAAGACTTTATTTACACTTGAAAAAAAATAAGACATTTCACATCAGGAGAAATCCGAAGCTTCCGTGGAAGCAACACCAGCATGAACATGGCCGGAAGGAAAAGGTGAGGTCCTGTGAGGGAATTGACTGCTACCTATCTTGTCACAAGTCAGTGTGAAAGCAGAGATCAAAGAAAGGAAAGGGTCTGCTGGTTACAGTCTCTTCTTGTACAAGATGCTCTCTCAGCCGGCCTGAGATGGATAGACACACCTGGGTTTCTGCAGTCTCTGCTCTACATCTCACCGCACTGTGAGATCACCACTGGCAGCTTGGGCTTGTTATTGGGACCAGTGGGTACGTTTTCAACTTTTCTCATGACAAGTAGCCCATCAATTATTTTTCCAAAGACAACATGTTTACCATCCAGCCAATCACATTTGGAACAAGTGATGAAAAACTGGCACCCGTTTGTACTTGGGCCGCTATTTGCCATGGACAGCAGCCCGGGGGCCGAGTGTCTGAGCTTAAAGTTCTCATCCGCAAAGGGACCCCTGTATATACTAGCTACACCAGTGCCATCTCCATTTACAAAGTCACCTCCCTGAATCATGAAATCCTTTATAACCCTGTGGAAAGTGCTGCCTTTGTAACCAATAGGAACACCATCTTTCCTGAATTCACCTGTACAGAACTGCCTGAAATTTTCTGCTGTCTTGGGCACGACATCAGCGAACAGCTCTACCTTCATGCGACCGACTTCCTGGCCGCCAATGGTCACATCGAAAAACACCACGGGGTTGCTGGGGTTAGAAGCCAGCATGGAGGCCATGACGACCAACTCTCACCCGGAACAGGAAACCAGCCCCTAGCTCCGCGCTAAACCGGTT
>TRINITY_DN749_c0_g1_i12 len=3225 path=[0:0-425 2:426-623 5:624-814 9:815-922 11:923-2200 14:2201-2493 15:2494-2611 16:2612-2740 18:2741-3224]
TTTTTTTTTTTTTTTTTTTTTTAGTTCGAGACTGTCTCTATTTCCTAGCCTGAGTTAATCCCAAAGCAGAGGTAACGGAGACTGGTTTGCAAAGAGAGGGTCGTGCTAATGGGTCACCAGCTTGATTCACACAACTCAATCTAGTTACAACAGGTTACAGAGACGTTGGGCATCAGCAGAGCTTCCTCAAGTACACATGTATGCCATTCTTGGAGCGCAAGACGATCAGATGGATTGGAACTGGGGGTTTCTCTGGATCAGGGGAAAGTTCAAAGCGGGAGAGGGTCAATGCAAGAGAGATTTTCATCTCGTTCATGGCAAAGTGCTGCCCAATGCAGTTCCTTGGCCCAGCAGCAAAAGGCAGGAAGGCATAGGGATGGCGATTAGATGTGTTCTCTGGGGAGAATCTCAGGGGATCAAAAACCTCAGGATTGGGCCACACTTCAGGGTTTCTGTGAAGGCCATAAATGCTCAGTGAAGTCAGGAAGCCTTTCGGTAAGGAACGCCCATCGGCAAAAGTCACTGGTGCTGACAGTTCTCGACCAACGAGGAGTACCGGAGGGTAAAGACGGAGACACTCTTTGATGAACATGGTGGAATAAGGCATCTTCCCAAGGTCATCCCACTCAATGGTGTCACGGTCCGCCAGAAGATCATTTATCTCCTCCCTACATTTCTGCTGGTGCTCGGGATACTGGGCCAGGCAATATAAGATCCAGGAGATCCCGCTGGCTGTGGTATCGTGACCCGCAAACATGAAAGTGTCCACTTCGGCTCGGAGGTCTTCATCGGATAATCCATTTCCATGTTCATCCCTGGCACACAGAAGAATATCCAAAAAGTCCAGGCGCCTCTTCTTCAGAATCTTTTCAAGTTCTTGCTCATCCATAAGGGACTCCTTCCTCTCTCTGATTACTTTATCTATGTCAGATGAATGTTAGTAACATGGATCTCTCATTGAAATATTGGCAACTCCAATCATGGGTCAAAAAACTAGAGCTGAGATGGGGAGTGGGTTGATTATTTACAGGTATTAGTGACTTTTTTTGTGTCGCCTTTGAGTTCCCAAATAATATTTGCAGTGGGGCTGAAACTTAATTTTTGACTGTTTCCGACAGATCCAGTCAATTCAATTGTTCCAAAGAGAATCAAGGGATTGTTCCAATTTTTTTTTTTGCTCGAACAATTGGGGGAAAAGAATTACTGCCATTTTTTTACACGTGCAAAATGAGGCCAGCTGTATGTAAAACGGTGATGCCGTGATAACTACTCCTATCTTGCACCTGCGCCATGATGGCTACTTCCATTTTGTACATGAACAAATCGTTTCATCAGAATTCCGATTGAAGATTTTGATCAACTGGCATTTTGACAGCCCTTCTATTTTCACAGAACTATTTCATGGAAACGGAATGGCTGTTTTGAGCCAGCCCCAACCTGCAATCAAAAGGAATGCTTGCATTTATTTTTTTCCCATTCATTTTTTTGGTTCAGTTATTTCTCTTGTTGGTCATTTCAGTTACTTTATTGTTGGCAAGTCGCATGTGCATAGTAGTGCTAACATTGCCAAAACGAAATGACCAAGGGGCTATGAAAAGCTATTAGGTGACCAACTTCCATTCATGGAAGTCAACGGGAGCCGAGTCGTTGACTTTAATGGAGGAAGGATTGCGTCCCTTGTTTCTGTTCTTTATCCATTTCATTTCATGTACTTCAGCGATTCATTTTTTCATGTACAGTGTTTCGCTCACTTCATTCTGGGCTATTTAGCATTCTTGCACACCATCCTGTTGCTAGTGTTACAGAGTGAACAAAGTACTGGAAAACCAAGTAAGTAATAATGGAAGTACCCAAGACAAAGTAAATTAAGCAAATAATTGGAATGTCTGAAATGAGATAGGCTATAGTCCACAAACCACTTGCTACAAAGCTAGTGGTTTGTATTTCATGGCCAAAATGAACGAATATGCAAATACCATTTTGGTTCCCAATATTTTGTTGGCTATCCAAGTATGCTAATAAAGATTCACAAAGACAAATTTCCTCTTCACATCAGTTCTGCTAAAACTCCAAACTCTTTCCTCAGAAGTTTCATTCAAATTTTTCTGTTTTGACCCATTAAGAATGTAAGAAATGTCAGGCTGGGTCCGACATTGAGCCTGGCATCCTGTCTCCAACAGTGACTACTCTCGGCCACTTCAGAGAAGTATCCAACAGGTCATAATGGAATGATTCATTCCCTGCTGTTTTGCTCCCAACAGTAAGAGGTTACATACCTATCCTCCAACAACTTATCCAATGCTTTTTTAAACCCAGTGACTGAGACAGTCTGCCATATTGGCCCCAAGAATGAGACAGTCTGTAAGAGGATACTTTTTACTGGATCAGATTTTGTTGGCGAGTGTACAAGCTTCACAGAGCTCTTCCTCAAGTAAGAAAAGTTTGCACACACTCACTAAGAAAAGCCAGTCCAGAAAAGAGCATTATCTTACCTATCTTGTCACAAGTCAGTGTGAAAGCAGAGATCAAAGAAAGGAAAGGGTCTGCTGGTTACAGTCTCTTCTTGTACAAGATGCTCTCTCAGCCGGCCTGAGATGGATAGACACACCTGGGTTTCTGCAGTCTCTGCTCTACATCTCACCGCACTGTGAGATCACCACTGGCAGCTTGGGCTTGTTATTGGGACCAGTGGGTACGTTTTCAACTTTTCTCATGACAAGTAGCCCATCAATTATTTTTCCAAAGACAACATGTTTACCATCCAGCCAATCACATTTGGAACAAGTGATGAAAAACTGGCACCCGTTTGTACTTGGGCCGCTATTTGCCATGGACAGCAGCCCGGGGGCCGAGTGTCTGAGCTTAAAGTTCTCATCCGCAAAGGGACCCCTGTATATACTAGCTACACCAGTGCCATCTCCATTTACAAAGTCACCTCCCTGAATCATGAAATCCTTTATAACCCTGTGGAAAGTGCTGCCTTTGTAACCAATAGGAACACCATCTTTCCTGAATTCACCTGTACAGAACTGCCTGAAATTTTCTGCTGTCTTGGGCACGACATCAGCGAACAGCTCTACCTTCATGCGACCGACTTCCTGGCCGCCAATGGTCACATCGAAAAACACCACGGGGTTGCTGGGGTTAGAAGCCAGCATGGAGGCCATGACGACCAACTCTCACCCGGAACAGGAAACCAGCCCCTAGCTCCGCGCTAAACCGGTT
>TRINITY_DN749_c0_g1_i4 len=3352 path=[0:0-425 2:426-623 5:624-814 9:815-922 11:923-2200 14:2201-2493 15:2494-2611 16:2612-2740 17:2741-3351]
TTTTTTTTTTTTTTTTTTTTTTAGTTCGAGACTGTCTCTATTTCCTAGCCTGAGTTAATCCCAAAGCAGAGGTAACGGAGACTGGTTTGCAAAGAGAGGGTCGTGCTAATGGGTCACCAGCTTGATTCACACAACTCAATCTAGTTACAACAGGTTACAGAGACGTTGGGCATCAGCAGAGCTTCCTCAAGTACACATGTATGCCATTCTTGGAGCGCAAGACGATCAGATGGATTGGAACTGGGGGTTTCTCTGGATCAGGGGAAAGTTCAAAGCGGGAGAGGGTCAATGCAAGAGAGATTTTCATCTCGTTCATGGCAAAGTGCTGCCCAATGCAGTTCCTTGGCCCAGCAGCAAAAGGCAGGAAGGCATAGGGATGGCGATTAGATGTGTTCTCTGGGGAGAATCTCAGGGGATCAAAAACCTCAGGATTGGGCCACACTTCAGGGTTTCTGTGAAGGCCATAAATGCTCAGTGAAGTCAGGAAGCCTTTCGGTAAGGAACGCCCATCGGCAAAAGTCACTGGTGCTGACAGTTCTCGACCAACGAGGAGTACCGGAGGGTAAAGACGGAGACACTCTTTGATGAACATGGTGGAATAAGGCATCTTCCCAAGGTCATCCCACTCAATGGTGTCACGGTCCGCCAGAAGATCATTTATCTCCTCCCTACATTTCTGCTGGTGCTCGGGATACTGGGCCAGGCAATATAAGATCCAGGAGATCCCGCTGGCTGTGGTATCGTGACCCGCAAACATGAAAGTGTCCACTTCGGCTCGGAGGTCTTCATCGGATAATCCATTTCCATGTTCATCCCTGGCACACAGAAGAATATCCAAAAAGTCCAGGCGCCTCTTCTTCAGAATCTTTTCAAGTTCTTGCTCATCCATAAGGGACTCCTTCCTCTCTCTGATTACTTTATCTATGTCAGATGAATGTTAGTAACATGGATCTCTCATTGAAATATTGGCAACTCCAATCATGGGTCAAAAAACTAGAGCTGAGATGGGGAGTGGGTTGATTATTTACAGGTATTAGTGACTTTTTTTGTGTCGCCTTTGAGTTCCCAAATAATATTTGCAGTGGGGCTGAAACTTAATTTTTGACTGTTTCCGACAGATCCAGTCAATTCAATTGTTCCAAAGAGAATCAAGGGATTGTTCCAATTTTTTTTTTTGCTCGAACAATTGGGGGAAAAGAATTACTGCCATTTTTTTACACGTGCAAAATGAGGCCAGCTGTATGTAAAACGGTGATGCCGTGATAACTACTCCTATCTTGCACCTGCGCCATGATGGCTACTTCCATTTTGTACATGAACAAATCGTTTCATCAGAATTCCGATTGAAGATTTTGATCAACTGGCATTTTGACAGCCCTTCTATTTTCACAGAACTATTTCATGGAAACGGAATGGCTGTTTTGAGCCAGCCCCAACCTGCAATCAAAAGGAATGCTTGCATTTATTTTTTTCCCATTCATTTTTTTGGTTCAGTTATTTCTCTTGTTGGTCATTTCAGTTACTTTATTGTTGGCAAGTCGCATGTGCATAGTAGTGCTAACATTGCCAAAACGAAATGACCAAGGGGCTATGAAAAGCTATTAGGTGACCAACTTCCATTCATGGAAGTCAACGGGAGCCGAGTCGTTGACTTTAATGGAGGAAGGATTGCGTCCCTTGTTTCTGTTCTTTATCCATTTCATTTCATGTACTTCAGCGATTCATTTTTTCATGTACAGTGTTTCGCTCACTTCATTCTGGGCTATTTAGCATTCTTGCACACCATCCTGTTGCTAGTGTTACAGAGTGAACAAAGTACTGGAAAACCAAGTAAGTAATAATGGAAGTACCCAAGACAAAGTAAATTAAGCAAATAATTGGAATGTCTGAAATGAGATAGGCTATAGTCCACAAACCACTTGCTACAAAGCTAGTGGTTTGTATTTCATGGCCAAAATGAACGAATATGCAAATACCATTTTGGTTCCCAATATTTTGTTGGCTATCCAAGTATGCTAATAAAGATTCACAAAGACAAATTTCCTCTTCACATCAGTTCTGCTAAAACTCCAAACTCTTTCCTCAGAAGTTTCATTCAAATTTTTCTGTTTTGACCCATTAAGAATGTAAGAAATGTCAGGCTGGGTCCGACATTGAGCCTGGCATCCTGTCTCCAACAGTGACTACTCTCGGCCACTTCAGAGAAGTATCCAACAGGTCATAATGGAATGATTCATTCCCTGCTGTTTTGCTCCCAACAGTAAGAGGTTACATACCTATCCTCCAACAACTTATCCAATGCTTTTTTAAACCCAGTGACTGAGACAGTCTGCCATATTGGCCCCAAGAATGAGACAGTCTGTAAGAGGATACTTTTTACTGGATCAGATTTTGTTGGCGAGTGTACAAGCTTCACAGAGCTCTTCCTCAAGTAAGAAAAGTTTGCACACACTCACTAAGAAAAGCCAGTCCAGAAAAGAGCATTATCTTACCTATCTTGTCACAAGTCAGTGTGAAAGCAGAGATCAAAGAAAGGAAAGGGTCTGCTGGTTACAGTCTCTTCTTGTACAAGATGCTCTCTCAGCCGGCCTGAGATGGATAGACACACCTGGGTTTCTGCAGTCTCTGCTCTACATCTCACCGCACTGTGAGATCACCACTGGCAGCTTGGGCTTGTTATTGGGACCAGTGGGTACGTTTTCAACTTTTCTCATGACAAGTAGCCCATCAATTATTTTTCCTGTAAAGAAAGAAATGGTTTAATTATTCCACTTTTTTGCCTTCTTAACCAAATACAAAAATGATATTAGAACAGAGAAGAGAGATTTAAAGATCTACAGGCAACAGAATTCCAGACTTAAAGACTTTCAGTGACAACATTAAATTGCAACTGTCCCTGTTTGTCCAGCCGAACAGAAGATATCATTAGGGGATAAGACAAACCACATACCGGCAACTATTTTCATTGTTACTGAGCTGTGGGAGTAGTTCTATATTCAAGGCAGCTTGCACTCCCCATTCAAGTCTCAAAAATACTACTGGTTTTAAATTTGAGACGATTTATCCTATCAATGTGAAATTGTGTAGGGAGGATGCTTGGGTTAGGGGTAGAACCTGTCCAAATTTCAGACAGATCTGTTGAGTAGCAGCCGAGTTATACAAATTTCAAGTGTTTTTTCTGGTTTTTTGCAACTGTCTCCTGTTGGCAGAGAAAAGTGTGTTTAATTTAAAGTTATACGTCTGGTGGCATAGAAGTATCAGAAAATTCAAGTGCATTCTAGTCATTTCCTGAGTTTGGGTTTTTAAAATCCATTGTGTAGTTTTTAAGTTACAATGTTTTGAAGGTCCTGTG
>TRINITY_DN749_c0_g1_i14 len=1227 path=[0:0-425 2:426-623 5:624-814 8:815-929 9:930-1037 10:1038-1187 12:1188-1226]
TTTTTTTTTTTTTTTTTTTTTTAGTTCGAGACTGTCTCTATTTCCTAGCCTGAGTTAATCCCAAAGCAGAGGTAACGGAGACTGGTTTGCAAAGAGAGGGTCGTGCTAATGGGTCACCAGCTTGATTCACACAACTCAATCTAGTTACAACAGGTTACAGAGACGTTGGGCATCAGCAGAGCTTCCTCAAGTACACATGTATGCCATTCTTGGAGCGCAAGACGATCAGATGGATTGGAACTGGGGGTTTCTCTGGATCAGGGGAAAGTTCAAAGCGGGAGAGGGTCAATGCAAGAGAGATTTTCATCTCGTTCATGGCAAAGTGCTGCCCAATGCAGTTCCTTGGCCCAGCAGCAAAAGGCAGGAAGGCATAGGGATGGCGATTAGATGTGTTCTCTGGGGAGAATCTCAGGGGATCAAAAACCTCAGGATTGGGCCACACTTCAGGGTTTCTGTGAAGGCCATAAATGCTCAGTGAAGTCAGGAAGCCTTTCGGTAAGGAACGCCCATCGGCAAAAGTCACTGGTGCTGACAGTTCTCGACCAACGAGGAGTACCGGAGGGTAAAGACGGAGACACTCTTTGATGAACATGGTGGAATAAGGCATCTTCCCAAGGTCATCCCACTCAATGGTGTCACGGTCCGCCAGAAGATCATTTATCTCCTCCCTACATTTCTGCTGGTGCTCGGGATACTGGGCCAGGCAATATAAGATCCAGGAGATCCCGCTGGCTGTGGTATCGTGACCCGCAAACATGAAAGTGTCCACTTCGGCTCGGAGGTCTTCATCGGATAATCCATTTCCATGTTCATCCTATCAAAGCCAGGATGCTGTCAGTTTTATGGCTTTTGCAAGGCCAAATACAAGAGTAAAAATGTTACTTGGCTTTGATTAGCCCCCATCATGAGTTCCATCCTGCCCCACTCACCCTGGCACACAGAAGAATATCCAAAAAGTCCAGGCGCCTCTTCTTCAGAATCTTTTCAAGTTCTTGCTCATCCATAAGGGACTCCTTCCTCTCTCTGATTACTTTATCTGTGTGGTGCTGGGCTAATCTGCAGGCCTTGCGGAAGCGGCGCCCTGAAGCACTGAACCAGTAAATGATCTCATTGTGGTAAAGGGGCATCAGGATTCTCTTATGCAGCATGACGCTGAGGTCCAGGACAGTTTGGATGTAGGAATTGCCCCTACAGAGCAGAGAGGGAGATGGATTAAAGAGATCGGAA
>TRINITY_DN749_c0_g1_i7 len=1020 path=[1:0-161 15:162-279 16:280-408 17:409-1019]
TTTTTTTTTTTTGGAATTACCCAACACAAGACTTTATTTACACTTGAAAAAAAATAAGACATTTCACATCAGGAGAAATCCGAAGCTTCCGTGGAAGCAACACCAGCATGAACATGGCCGGAAGGAAAAGGTGAGGTCCTGTGAGGGAATTGACTGCTACCTATCTTGTCACAAGTCAGTGTGAAAGCAGAGATCAAAGAAAGGAAAGGGTCTGCTGGTTACAGTCTCTTCTTGTACAAGATGCTCTCTCAGCCGGCCTGAGATGGATAGACACACCTGGGTTTCTGCAGTCTCTGCTCTACATCTCACCGCACTGTGAGATCACCACTGGCAGCTTGGGCTTGTTATTGGGACCAGTGGGTACGTTTTCAACTTTTCTCATGACAAGTAGCCCATCAATTATTTTTCCTGTAAAGAAAGAAATGGTTTAATTATTCCACTTTTTTGCCTTCTTAACCAAATACAAAAATGATATTAGAACAGAGAAGAGAGATTTAAAGATCTACAGGCAACAGAATTCCAGACTTAAAGACTTTCAGTGACAACATTAAATTGCAACTGTCCCTGTTTGTCCAGCCGAACAGAAGATATCATTAGGGGATAAGACAAACCACATACCGGCAACTATTTTCATTGTTACTGAGCTGTGGGAGTAGTTCTATATTCAAGGCAGCTTGCACTCCCCATTCAAGTCTCAAAAATACTACTGGTTTTAAATTTGAGACGATTTATCCTATCAATGTGAAATTGTGTAGGGAGGATGCTTGGGTTAGGGGTAGAACCTGTCCAAATTTCAGACAGATCTGTTGAGTAGCAGCCGAGTTATACAAATTTCAAGTGTTTTTTCTGGTTTTTTGCAACTGTCTCCTGTTGGCAGAGAAAAGTGTGTTTAATTTAAAGTTATACGTCTGGTGGCATAGAAGTATCAGAAAATTCAAGTGCATTCTAGTCATTTCCTGAGTTTGGGTTTTTAAAATCCATTGTGTAGTTTTTAAGTTACAATGTTTTGAAGGTCCTGTG
>TRINITY_DN749_c0_g1_i8 len=1682 path=[1:0-161 4:162-163 7:164-657 14:658-950 15:951-1068 16:1069-1197 18:1198-1681]
TTTTTTTTTTTTGGAATTACCCAACACAAGACTTTATTTACACTTGAAAAAAAATAAGACATTTCACATCAGGAGAAATCCGAAGCTTCCGTGGAAGCAACACCAGCATGAACATGGCCGGAAGGAAAAGGTGAGGTCCTGTGAGGGAATTGACTGCTACCTGGAGTCAGGAAGAGACAAGATCAGCAATAGGATCAGCTGCTCTAGAGAATGCACATGATCAGCACAAGCTGCACCCTAATATATTACATTATAGGACATTATAGCTGCACCTTAATAATTACGTTACTACATTATATGCACCCTATTACATTATATACATTCTCCAGATGCTGGTGCTATGTGGTAACCCAGAAAGCAGCTGTAGCTACTTGGCCCTCTGGCAAGGACCGGTGAACACCATGATTCTGTGGCCATGAACAAATGCATCAGGGAATATGCTTCACATCCTGCTCACTGTCCCCATTTTAGCCATGCCCTTGCACTGTTGGTCATTTTGGCAGAAATACCCATATGTGCTCATTGCACAATCCCATACTTCCCCAGGAGCTAACTCAAACCTCACCCTTTCCCCAGCTTCTCAATTAATACACATCCACAGGAGAACTTCAAATTGCTCAAGTTGGGTTGTTATTGCAATCTAATCTTGCTCGCTTTGGAGAAGTATCCAACAGGTCATAATGGAATGATTCATTCCCTGCTGTTTTGCTCCCAACAGTAAGAGGTTACATACCTATCCTCCAACAACTTATCCAATGCTTTTTTAAACCCAGTGACTGAGACAGTCTGCCATATTGGCCCCAAGAATGAGACAGTCTGTAAGAGGATACTTTTTACTGGATCAGATTTTGTTGGCGAGTGTACAAGCTTCACAGAGCTCTTCCTCAAGTAAGAAAAGTTTGCACACACTCACTAAGAAAAGCCAGTCCAGAAAAGAGCATTATCTTACCTATCTTGTCACAAGTCAGTGTGAAAGCAGAGATCAAAGAAAGGAAAGGGTCTGCTGGTTACAGTCTCTTCTTGTACAAGATGCTCTCTCAGCCGGCCTGAGATGGATAGACACACCTGGGTTTCTGCAGTCTCTGCTCTACATCTCACCGCACTGTGAGATCACCACTGGCAGCTTGGGCTTGTTATTGGGACCAGTGGGTACGTTTTCAACTTTTCTCATGACAAGTAGCCCATCAATTATTTTTCCAAAGACAACATGTTTACCATCCAGCCAATCACATTTGGAACAAGTGATGAAAAACTGGCACCCGTTTGTACTTGGGCCGCTATTTGCCATGGACAGCAGCCCGGGGGCCGAGTGTCTGAGCTTAAAGTTCTCATCCGCAAAGGGACCCCTGTATATACTAGCTACACCAGTGCCATCTCCATTTACAAAGTCACCTCCCTGAATCATGAAATCCTTTATAACCCTGTGGAAAGTGCTGCCTTTGTAACCAATAGGAACACCATCTTTCCTGAATTCACCTGTACAGAACTGCCTGAAATTTTCTGCTGTCTTGGGCACGACATCAGCGAACAGCTCTACCTTCATGCGACCGACTTCCTGGCCGCCAATGGTCACATCGAAAAACACCACGGGGTTGCTGGGGTTAGAAGCCAGCATGGAGGCCATGACGACCAACTCTCACCCGGAACAGGAAACCAGCCCCTAGCTCCGCGCTAAACCGGTT
>TRINITY_DN749_c0_g1_i10 len=1809 path=[1:0-161 4:162-163 7:164-657 14:658-950 15:951-1068 16:1069-1197 17:1198-1808]
TTTTTTTTTTTTGGAATTACCCAACACAAGACTTTATTTACACTTGAAAAAAAATAAGACATTTCACATCAGGAGAAATCCGAAGCTTCCGTGGAAGCAACACCAGCATGAACATGGCCGGAAGGAAAAGGTGAGGTCCTGTGAGGGAATTGACTGCTACCTGGAGTCAGGAAGAGACAAGATCAGCAATAGGATCAGCTGCTCTAGAGAATGCACATGATCAGCACAAGCTGCACCCTAATATATTACATTATAGGACATTATAGCTGCACCTTAATAATTACGTTACTACATTATATGCACCCTATTACATTATATACATTCTCCAGATGCTGGTGCTATGTGGTAACCCAGAAAGCAGCTGTAGCTACTTGGCCCTCTGGCAAGGACCGGTGAACACCATGATTCTGTGGCCATGAACAAATGCATCAGGGAATATGCTTCACATCCTGCTCACTGTCCCCATTTTAGCCATGCCCTTGCACTGTTGGTCATTTTGGCAGAAATACCCATATGTGCTCATTGCACAATCCCATACTTCCCCAGGAGCTAACTCAAACCTCACCCTTTCCCCAGCTTCTCAATTAATACACATCCACAGGAGAACTTCAAATTGCTCAAGTTGGGTTGTTATTGCAATCTAATCTTGCTCGCTTTGGAGAAGTATCCAACAGGTCATAATGGAATGATTCATTCCCTGCTGTTTTGCTCCCAACAGTAAGAGGTTACATACCTATCCTCCAACAACTTATCCAATGCTTTTTTAAACCCAGTGACTGAGACAGTCTGCCATATTGGCCCCAAGAATGAGACAGTCTGTAAGAGGATACTTTTTACTGGATCAGATTTTGTTGGCGAGTGTACAAGCTTCACAGAGCTCTTCCTCAAGTAAGAAAAGTTTGCACACACTCACTAAGAAAAGCCAGTCCAGAAAAGAGCATTATCTTACCTATCTTGTCACAAGTCAGTGTGAAAGCAGAGATCAAAGAAAGGAAAGGGTCTGCTGGTTACAGTCTCTTCTTGTACAAGATGCTCTCTCAGCCGGCCTGAGATGGATAGACACACCTGGGTTTCTGCAGTCTCTGCTCTACATCTCACCGCACTGTGAGATCACCACTGGCAGCTTGGGCTTGTTATTGGGACCAGTGGGTACGTTTTCAACTTTTCTCATGACAAGTAGCCCATCAATTATTTTTCCTGTAAAGAAAGAAATGGTTTAATTATTCCACTTTTTTGCCTTCTTAACCAAATACAAAAATGATATTAGAACAGAGAAGAGAGATTTAAAGATCTACAGGCAACAGAATTCCAGACTTAAAGACTTTCAGTGACAACATTAAATTGCAACTGTCCCTGTTTGTCCAGCCGAACAGAAGATATCATTAGGGGATAAGACAAACCACATACCGGCAACTATTTTCATTGTTACTGAGCTGTGGGAGTAGTTCTATATTCAAGGCAGCTTGCACTCCCCATTCAAGTCTCAAAAATACTACTGGTTTTAAATTTGAGACGATTTATCCTATCAATGTGAAATTGTGTAGGGAGGATGCTTGGGTTAGGGGTAGAACCTGTCCAAATTTCAGACAGATCTGTTGAGTAGCAGCCGAGTTATACAAATTTCAAGTGTTTTTTCTGGTTTTTTGCAACTGTCTCCTGTTGGCAGAGAAAAGTGTGTTTAATTTAAAGTTATACGTCTGGTGGCATAGAAGTATCAGAAAATTCAAGTGCATTCTAGTCATTTCCTGAGTTTGGGTTTTTAAAATCCATTGTGTAGTTTTTAAGTTACAATGTTTTGAAGGTCCTGTG
>TRINITY_DN749_c1_g1_i3 len=1346 path=[0:0-525 1:526-662 3:663-1345]
ATTCCCGTTTGGTCAACTTTAAATTCCCTTCTCTTTTTCTTTTTTTTTTTTTTTTTTTTTTTTTTTTTTTTTTTTTTTTTTTTTTTTTTTTTTTTTTTTTTTTTTTTTCCATTTCTAAATGCCATTTATTGCCAAAGTTGGGTGAACACCTTCTATGTGCAGAAACATTTCACAATTTGCAACAGAGCCTCAAATAGTTCTCTACTTCACAAAACATCACAAAACTTGTATTAAACTAACCTAGATTTTACCTTTCCGTATTGAGCGTGAAAGGTTTTCACGTCAGCACTAACAAAACAATAATATTTTTTATGTATTAAAAAAAAAGTTAAGTGGTATTCCAAGTTAGTCAAATCTGTACAAATGACAGAGCAATTTTATTTCTCAGAAACAAGAACACAAACAAAGGTTTCTTAGCTTCAGAGCATACTCTGGAGCCATGGAATTTCAAAGTGTGTCTATGGTTTACTCTCTGCTTCCATTTGAGTTTCTTGGGACTCTTCCGTTTCTGAAAGCTTTTCATCATTTTCCAGCGTCTGCTGAAGCTCATGAATGGTGCTTAGAAGGACGTGAAACTGCTTTCGTCTCAGCTCCAGTTTATCTTCCACGTTTTCTTTGATGTGAGAAAGATGCTGGAGTTCTTTCCCCAAAGCTTCTAGCTGCTTTAATGTTTCATGTCTGTCCGGATGGTGCTGTATTACTTTAGCCAATGCATCATACTCTTGGCGATTTTTTCGTATTCTTTTGGCCTGAAGAATCTGCTTCTTGCATTCGGCAATTTTCTCATGGGCTGCAGCAATGCTACTTTCTATATCTTTGTAGATTTTTTCATAGTTCTCCATTTCTTTGAGGTTCATATCATAGACAAGAAGAGTTTTTCCCATTGAAAATTCGCATTGTGACAGAGTGCTCAGCATGCGTTGGTACTGGCTGTAACCTTCTTCTTGAGATCCAGAGTTGCACCATTTAATGAAGCTCTTCACCAACAAATTAATCCGTCTGTCATCCCCGGCGCCGTCTCCGTCAATTAAAAGCCGTTTACGAATAACCTCATCGTCGGTGACGGCGCCCATGGCGGCGCTGGGCGCTGCTGGAGCCGGACTGGGAGGAGGAGGCGGCGGCGCTGGATGAGGTCAGCTTCCCACAATGCAGCAGCCGGGTAAGCGGCATCGGCCATGGAGGGGGAGGAGGCGGCTGGGGCCGGGGCCTGAGCCGCTCCCTGCCGCCGCCGAGCCACGGGCTGCGGGGGCCCGGGCAGGCGGGCGAGGCCTGCTGCACCCACCCACCCCGCCTGCCTGCCTTCCTCCTGGGCGGGACGGGGGCGGCCTAGGCAGGTGAGGGGCTGC
>TRINITY_DN749_c1_g1_i5 len=646 path=[0:0-525 2:526-527 6:528-645]
ATTCCCGTTTGGTCAACTTTAAATTCCCTTCTCTTTTTCTTTTTTTTTTTTTTTTTTTTTTTTTTTTTTTTTTTTTTTTTTTTTTTTTTTTTTTTTTTTTTTTTTTTTCCATTTCTAAATGCCATTTATTGCCAAAGTTGGGTGAACACCTTCTATGTGCAGAAACATTTCACAATTTGCAACAGAGCCTCAAATAGTTCTCTACTTCACAAAACATCACAAAACTTGTATTAAACTAACCTAGATTTTACCTTTCCGTATTGAGCGTGAAAGGTTTTCACGTCAGCACTAACAAAACAATAATATTTTTTATGTATTAAAAAAAAAGTTAAGTGGTATTCCAAGTTAGTCAAATCTGTACAAATGACAGAGCAATTTTATTTCTCAGAAACAAGAACACAAACAAAGGTTTCTTAGCTTCAGAGCATACTCTGGAGCCATGGAATTTCAAAGTGTGTCTATGGTTTACTCTCTGCTTCCATTTGAGTTTCTTGGGACTCTTCCGTTTCTGAAAGCTTTTCATCATCTTTCTCGCAGAAGTTGGGTTAATGATTTCACCTGTGAGTTAAGGCGAGCATGATTTGCCCCAACGTACTGTACAACTCGAGGTAAGAACTACTCACTTTCCAGCGTCTGCTGAAGCTCA
>TRINITY_DN749_c1_g1_i6 len=563 path=[0:0-525 2:526-527 5:528-562]
ATTCCCGTTTGGTCAACTTTAAATTCCCTTCTCTTTTTCTTTTTTTTTTTTTTTTTTTTTTTTTTTTTTTTTTTTTTTTTTTTTTTTTTTTTTTTTTTTTTTTTTTTTCCATTTCTAAATGCCATTTATTGCCAAAGTTGGGTGAACACCTTCTATGTGCAGAAACATTTCACAATTTGCAACAGAGCCTCAAATAGTTCTCTACTTCACAAAACATCACAAAACTTGTATTAAACTAACCTAGATTTTACCTTTCCGTATTGAGCGTGAAAGGTTTTCACGTCAGCACTAACAAAACAATAATATTTTTTATGTATTAAAAAAAAAGTTAAGTGGTATTCCAAGTTAGTCAAATCTGTACAAATGACAGAGCAATTTTATTTCTCAGAAACAAGAACACAAACAAAGGTTTCTTAGCTTCAGAGCATACTCTGGAGCCATGGAATTTCAAAGTGTGTCTATGGTTTACTCTCTGCTTCCATTTGAGTTTCTTGGGACTCTTCCGTTTCTGAAAGCTTTTCATCATCTGAAATTTAGAACGTGTCCATTAGCCAACAGAACTC
>TRINITY_DN749_c1_g1_i7 len=1892 path=[0:0-525 1:526-662 4:663-1891]
ATTCCCGTTTGGTCAACTTTAAATTCCCTTCTCTTTTTCTTTTTTTTTTTTTTTTTTTTTTTTTTTTTTTTTTTTTTTTTTTTTTTTTTTTTTTTTTTTTTTTTTTTTCCATTTCTAAATGCCATTTATTGCCAAAGTTGGGTGAACACCTTCTATGTGCAGAAACATTTCACAATTTGCAACAGAGCCTCAAATAGTTCTCTACTTCACAAAACATCACAAAACTTGTATTAAACTAACCTAGATTTTACCTTTCCGTATTGAGCGTGAAAGGTTTTCACGTCAGCACTAACAAAACAATAATATTTTTTATGTATTAAAAAAAAAGTTAAGTGGTATTCCAAGTTAGTCAAATCTGTACAAATGACAGAGCAATTTTATTTCTCAGAAACAAGAACACAAACAAAGGTTTCTTAGCTTCAGAGCATACTCTGGAGCCATGGAATTTCAAAGTGTGTCTATGGTTTACTCTCTGCTTCCATTTGAGTTTCTTGGGACTCTTCCGTTTCTGAAAGCTTTTCATCATTTTCCAGCGTCTGCTGAAGCTCATGAATGGTGCTTAGAAGGACGTGAAACTGCTTTCGTCTCAGCTCCAGTTTATCTTCCACGTTTTCTTTGATGTGAGAAAGATGCTGGAGTTCTTTCCCCAAAGCTTCTAGCTGCCTGCAAATAAATCAAAATTACTGTCACAGGACACACCATGGCTTTAGCATTATCGACATTGGTGCCGCCGATTAATCGGCAACGGATATAATCTGGGCAATGCTACAGACAATGCATTGCTGAGAAGATTGTGTAATTCTGTAACTGCAACAGTAGATTATAGATAACAAAAGTTACATTTTTAGAAACTGGATTGAACAACTCTGTCAGCCCCTCTTGTTAGTAATAGGGCAGTGGTGGTTCAACTTTTTTGAACTGCTCCCCCCTTCCACCTCACACCACACACACACACTTACATACACCTTACTTCCTCTCCCCCATTCTATTGTTTCCCCGTTCTCTTCTTGCTTACCACCCCGTTACATTGGAGATTCCCCTTAATTCAGTGAGAATGTGGAGTCAGGTGTTTGTCAACTGGGGTCCTTCTTACATCTCCCTCCCCAGAACGCTCCCCCCCCCGTGTGAGAATGTAGGCCACAGGACAGCTTCATCACTATAGCTAGTGAAGAAGTCAAAAACCAAGCTCCAAAGCCAGAACACAAACCACGGCCACAGTTCACAAGCTGCTTGCTCCGGAGATGCCCCCGTTGAAGCCCAGAGAGATCCAATGGGGCATCTCTGGAGCAAGCCTTTTGTGGATCACGGACTGTACTTGCAAAATACGATTGTAAGTGAAAAATCCAGCCATCTGAAACGTACCCACGGTTGTAACTTGGCTAAACACTGAAAAGAAAACGGAGAACGCAGACTGTATTGGAAACCCATGACAGTTTTGACAATCCCCGTGTTACAGGGGAGCAAGAGGAGGGCAATCGTGGTGGGCACATAAAACATCATAGTGGAGAACCCTACTCATTACACGCTCCCACAACAAAATGTGGTGTTTGTTTTCTAGCTTCTGCGGCGATTCCCAGCACAAGGGAAGACCATTCTCTTTCATTGTCTAGGAGCCTGTGACAGAACCATGTGTCCTTATATAATTGAGAGAACTCTGCAAATTAAACTGTATCTGTACATGTGACCATCCAAATTCTTTGGAAGTGGCTGTTGTACCACTCCACTTCTTCATCTCTGTGACAACCAATGGAATGTGGCTTGTAGTTTCCCCAAAAATATGGAAACAAGTTAATGCACTTGGGGGGGTGTTTGGGGTGAGGGCTTGCATTTATAACTATTTCTTCTGTTGTTTACTGCGTTGACAGGTGGCCGGGAAACCATAGAGGAGGAGC
>TRINITY_DN749_c2_g1_i1 len=1312 path=[0:0-1311]
GTAGACACACACACAAAAAAATGGAAAAAAAAAAAAAAAAAATGACCAACACAGCAAACTTTCATAAAACAAAAACAAAAAAATTCCAAATAAAAGTCTAGGGGATATGTTGACAATGGGTTCAGTGATTAAAGGGATGAAAATTGTTTTCTACGTATATGTTCACTAACAGGCTATTATATCTTATTTGGAATGATAAAAAGGGCAAAAGTAGTAAAACCACACTTTTCCTATAAAAAGTTAACATGTTATGTTCTGTGGGGATATCTATGGTACATGGAGACATACAGATCTGCATGATCACTATTGCGTATTCTGTAACTTAAACAGTCTGGTCCTATTTGTGTCTAAAACTTAATCATCTTCCTCCTCTCCTTCATCTTCAGCATCTCGTTTCCTCTTCTCCCCTCGGACACCTTCTTCCTCTTCATTTTCTCCTTCTTCCACGTAGTCATCATCATCTTCCTCGTCCTGAATCTCCTCCTTCATCAGATATGAAAGGCCTACTTCTTCTTCACCTTCCCCCAAATCGGAAGCAGCATCATCTTCATCCTCTTCCTCTTCATATTCTCCTGGTGGACCAGCTTCATCCTCATCCTCATCTTCATCATCCTCATCACCTTCTTCATCTTCCTCCTCTTCTGAATCAGGTGCCTCATTATCTTCCTGATCAAACCCATCTAGGTAGGTGATTTGGTGAAGCAGTTCAAAAATGCTTTCTCTATAATCCTCCTGGTTTGTGATCTCACAGTTGAACAAATCAAGACTCTTCAAGTTTTTAAGGTTTTGAAGGACTTCCACAGTGCTGAGATCTTTGATTTTGTTGCCACTTAGATTTAAGTATGTGAGGTTTGGACATTTTTCTGCCAGGATCTCCAGGCCTCCTGAAATAACGTTGTCGCTCAATTCCAGCTTCCGAAGCTTGGTCAAGGTGGGGAGTTTGGCCAGTGAACTTAGCTCTACGTTGGCCATACTGAGAAACTCTAGTTCTTTAAACGTGTCGTTCAGGCCTTCAATTTCGCCATTGCTGCACCGGCAGTTGTCAAGCACCAGCTCTGTCACCTCCTCCGGGGCCCGATTCCTCAACTCCAGGTTAATGCGCTTCTTCATCTCCATCTCCCCAAGAAACCCCCGCCCTGGAGAGGGAAGAGACGCCAAGGAACGACCCGACCCAGGAGCCGCTTGCAAATGGAGGCCCGCCGGAGTTGGGAACTCACAACTCCTCCGCCGACACACACACACACGCGCGCGCGCGCGCGCCCCCACCCCCTCTCGCGCCACACACGCAGCTCCTTCCCCTTCAATGGCCGCT
>TRINITY_DN749_c2_g2_i1 len=275 path=[0:0-274]
ACACATACACGCGCTCGCTCGCTCACACACACACACACACACACACACACACACACACACACACACACACGCGCGCGCGCACATCTGTTCTGACACAAACAGAGAGTATGAACGTTTCAAAAAATTCCGAGAGCCTGTTAGTTTTGTGTACTGATGCCAACCTGGAAGAGTGATAATTTGAATTTAAAAGTGTTCACATTTTGTTATTGGCCTGCTGGATTCAAGTATTTGCATGGTTGATATGTTTTTTCTTTTTTTTTTTTCCTTTTCTTTTC
>TRINITY_DN749_c11_g1_i1 len=888 path=[0:0-887]
GAGGAACTGAGACTGAAAATAGTATTGAAGGCCACTCAGAGTTCATGGCTAAGATGGGATTTGAACATGACCAAGTGTATAGTGCATAAGCTTCCCCCAATTGATGACATCTCTTCAGATCTTGCATCACTAGAGAACATGGATCTCGTGGTTTCCTTCTGGTGCCATTTGTGCCCATTACAAAAAAAACAACAAACACTTGTTTGTTAGCATGACTGACAGTCACTCTCTACTTGAGAAACTCAAGGATGAAATTGCAGTGGGTATTGCCAGTCACTGTAGGCATGTTGAAGATTTATAGAGTGTTTGAATGTGTTATTTGCAGAGTTGTAGAGATGACAGTGACAGCAAAACCTGGAGACTTGCTTAACTCCTTATTCCCACACACTGAAGTTTTGAATGGATGGGGTGTGTGTCCTGCTGCGATGGAACTGTCACTAAACAAAAGAACGTAACGGTTAACTTCCTAGTTCTTAATGCACAGCTGCTACATCAGTGAGGGTGGGCAGAAAGGTGGGGTGGGGGAGGGTAGATTGAGAGGCCATATTCTCCTCCATCCAAAAAATCAACAAGCCCCCCCCCCCCCTTACAACTGACCACCACTGAATTGTGGGTCTAAGTGCTGCATGGCCTCTACAGCTTGAGGCTGGGCATTTCTTGCCCTGACTGCATTTGTAGCTTGTCAGCTTCTTTAGGATGGGTCAGAAGGGAGTCTGAACAGGGTACTAGGATACAGAGGCATTCCTATTTTCTTCATCCACACTTATCTTGGGGGGAAAGCAGCTCTCCTATGGGACTCTGACGACAGAGCCAGGGGAGGGAACAATCTTAACTGTTCTAATGAGTTGTAAAATCTCTCAATGAATCATGCGTTAACTCCCCCCCCGC
>TRINITY_DN749_c12_g1_i1 len=859 path=[0:0-858]
AGTGCCGCACAGTGGCTCATGGCCAAGATGGGATTTGAACAGCTTCCCAGGTATCGACTAGGTTACACAGGCTCTCTAAGTGAAATGTCATTAAGCCAGGGGTCTGCTCTGTCTTTCTGCTAACCCACTTGCCTTGACCATGTGGGTTACAGCAAAGCCTGCAGGAGCCAATAGAGACTCTGGCCACATTCACAACTGTGGCAGTGGTGGCGACCGAGAGAGCGGGGAGGAGCTGGATGTCCGGGGGGGGGCCGGTGCGAACGGGGATCTACCTACCCTGCCCTGCGCGAGAGAAGCCATAACTGATCTCCGTTCGCACTGGCTCTTTCCCTGTCATCCGGCTCCTCCCCGCTGCCTCATCTTCCCTGGCCGCTCTCTCTGCCGCCGCTGCAGATGGGAATGTAGCCTCTGTGTGTGCAGAAATACTCTAGGCGACCGTGGGTTTGGGAGCTCTCTTAGCATGGTCAGGAGGTCCCTTTCCCAAGTGCTAAATGGGCTAATTTACCCAGCAGTCAGCAAGGGCTTTCTCTGCCTATTGTAAAGAGGAGGGCAATTTTATGGTCCATATGTTTGAAGTAGGAAACTGCTAGTCTGAAGGGGATGGGAAATTAGCAGTTTGGTTGAATGAGGAATAAAATTCCACTGCTGTCTGCTTATCCCACTTTATAGCTGGAAAGAATAGACAGGGGAAATGGTTTAAAATTTGTTTGGGGCAAATTCTTACTGGCAGCTGATGCAAAATGCCTGCCTTGCTGGCAGTACCAATTATGCGAGTGTTTGCTGGTTCTTGTAAACTGGCAGTACCAATTATGCGAGTGTTTGCTGGTTCTTGTAAACTGGCAGTACCAATTATGCGAGT
>TRINITY_DN749_c16_g1_i2 len=1509 path=[0:0-468 2:469-1508]
TTTTTTTTTTTGGTAAGATAGAAAGATCTCCTTTATTAACGAACTCCCAACAGTATTTCTTCAGATACAGGAGTTTTGAACTCAGATGCTTGGAAGAAAAACACAAGTCAATCTTGCATTATTCTCCTAAGAAATACTGCAACTCATTACCGGTAACATACTGCAAAGCAAAACAGCTTGGAAAAGAAAAGAAAAGGAAAAAAAAAAAAAGAAAAAGAGAAAGGAAATTAAAGTTGATCAAACTGGAATTAGGTTGGTTTTTGTCTGAACTCTGAAGTCCTTGCTAGCCCAGCTCATCCCCGCGACGCCTTTCCAAACCGGTGTACAAAACAGAACCCCCTTGGTTGGATTTCCCGGGAGGTGCAACATTAAAAAGCTACGATTATCAGGTAGCAAGTGCTCCAGCCTTCGGCTTCCTCGCCAGTTTCTGCCACGGTCCAGCTGTTAACGGGATGAAAACGTCTTCCCCGTGATTGTTTTCATTTCCTTCTTCTCGGCATCCGGCCGGGCGCGGTTCAGCACCTTGAGGAAGTCGGACGTTTTCGCCCTCATGCGCGTGTGAATGTAGGCCTTAGAGCATTTGATGTGATAGTGGAGATAGTCCCGGAATGTGTGGATCAGGTTGATGGTGTTGTCCCTGGCAGCGTTGTTGGTGTGACGGGGGAACAGCACAAAGGTGATGTAGCCAATGTTGTCGCCGACGGCCGCGTCGGTGTCTTTCAGCTCCAGGGGGGGTTCCCGGTGGCTGAAGAGCACCTGGGGAGCGGTGTGGCTGGCTCGGCGACCCTCCTTGAATTCCTGCATGAACACTTTCCCAATCACCACGTCGTCGTCATCCTTAAATACCGTGCTGAACACAACTGTGACACGGTCCTTCTTCGCTTCAACATACATGGTCTCATCTTCCCGGTAGTGGATGACCGCTCTCTTTTCCCCTTCCTTCCCCTCCTCCTGGAACTTGAAGTACTTCTCGAAGACCGAGGCGAAGCAGTTGCGTTTCAGCATGCCGGCTTGGTGCACGACGGCGTCTTTGCTGGAGGGAAGGTTCTCCAGGTCGTAGAGCAAAGAGACATTGTAACCCGACTCTGGAGTCACCAAGAAGTTTCCGTAAACTCGCTTCAACAACTCGTCCGCACCGTGCTCCTGCAGCTCCTTGTAGAATTTCAGAGAAATACTGACCATCACTTTCGTCTTATCGCCATTGGGATTGGAAACGTGGTACAGGACGCCATCGAAGTCTGCAAATGTTACTTCTACTGCCTCTGGCTTGTTTCCGGCGGCCGCGCCCTCGAACTTGAGCGCGAGCGTCTCCTCGATGATGCGGTTGTTGACCTCGAGCAGGATCATGGCGGCGGCGGCTGCAGGGTACGGAAGCCGGGAGGGGCGGGGACCGAGCCCGCTGCGCGCACCGGGGACCCGCCCGAGCCTGCTGCTACTGCCGCTGCTACTGCTGCCCCCGCCGCTTCCGGTCTGCCGGCGCCGCCACCCGCCGCCGCGCGTCACTTCCGC
>TRINITY_DN749_c16_g1_i1 len=1252 path=[0:0-468 1:469-1251]
TTTTTTTTTTTGGTAAGATAGAAAGATCTCCTTTATTAACGAACTCCCAACAGTATTTCTTCAGATACAGGAGTTTTGAACTCAGATGCTTGGAAGAAAAACACAAGTCAATCTTGCATTATTCTCCTAAGAAATACTGCAACTCATTACCGGTAACATACTGCAAAGCAAAACAGCTTGGAAAAGAAAAGAAAAGGAAAAAAAAAAAAAGAAAAAGAGAAAGGAAATTAAAGTTGATCAAACTGGAATTAGGTTGGTTTTTGTCTGAACTCTGAAGTCCTTGCTAGCCCAGCTCATCCCCGCGACGCCTTTCCAAACCGGTGTACAAAACAGAACCCCCTTGGTTGGATTTCCCGGGAGGTGCAACATTAAAAAGCTACGATTATCAGGTAGCAAGTGCTCCAGCCTTCGGCTTCCTCGCCAGTTTCTGCCACGGTCCAGCTGTTAACGGGATGAAAACGTCTTCCCCCTGCAAGGGTCAGAAGGCCAACATTAGGGCTGTCGGATGAGCAAGGCCCCGCACACGCTGCTCAGGCGTACGAAAGCCAGGGGAGGCTAGAGGAACCTGGAGGAATAGGGTTCAAATCCCATCTTAGCCATGAGCCACTGTGCGGCACTCTGGGCAAGTCACTCTCCCCCAGCCTCGGTCTCCAATCTGTAAAATGGGAATGCATGTATCCCTGTCTCGACTGAACCGAACATACAGATTAGTAACAATTGGAGATTAAGGTTGAAGCCAAAACTCTAGGGATGGCACTGGGAATAGGCTTGACTCTAACCAGAAACTAACAGCAGCAGCCGCCAACCCTGGTTCCCCTGATGCTGGGACCCTCCCGCTGTTGCCCCCTCCCCCCTGGCCTGGTTTGAGCTGCTAGGACTCTGTCTCCAGGAGCTAGGGGTCTCCTCAGGGCAGCCACTCAGCCCCTTCATGCAACAGCTGTAGGGGGTAGCCCAGCCGCTCCCCTACAGCCGCAGTTTGCTCCAGGGGGGCCTGGGGGAGAGAGCTGCATGGACCGACTATTAGGCCAGGCGTTGGCTCCATTGGGATGGGCAATCCAGCAGCTTGAGAGGGATCCCAGAGGGCCCGGGTGGGAGTGCCCTGCTGCCGAGCACTGCACTCTCTGCTCTGCGTCCAGGGACCCAGGGGGCTACCAGCATCAGCGAATCTCAGCTTTGCTGCAGGGAGGCTCCCCACCGGTGCAATCCTTTCGGAACACCCATGAAAAATACATGTTGCAGGGCCTGCCCTGGT
>TRINITY_DN706_c0_g1_i1 len=1160 path=[0:0-429 1:430-1159]
TTTTTTTTTTTTTTTTTTTAAAATGTAGAAATTTTAATTTACATATTAAACCACAACATTCAAAATAAAGAAGCCACCCACCCAAGTTACACACAACTTGTAAAATGCTGTTCTAAAACTAGTTCTGTACAGCCAGAGATTTACAAAGTCCTTGTGTATCCCATTTCTCCTCAGTGTGCCACTGAGTTCAAAGGTTCTGCTCGAATATTCCCCAAGTCAAGTGCAGAGTCTGTCTCTTCATCAATTTCTCCAATGACAGCAACATTGTCTCCTCTCACAATGTACAGTCCTAATACTACTTGTTCCACTCCTTGTGAAGAACTGAATACTCTTTCGTGGCTTTCATCCAAAATCAAGTTGATGGTCTGATCAAAACCTTTCAGAGTTCCCACAATCATTCTTCCATCAGAAGTAATAACTGCAACGGTGCCTGACAATATTGTCAAGGAAATGTTTAAGAACATTTACGTACATATAAATTCAACCACATGAAGATGGTATGTTCTCAACAAAATAGTTATACTTCGGTCAACAGTAAGGTTTACATTAAATTCATTAAAAATTGTCTTATTAAAAAAAATCAAAAATAAGTAGAGTAAATATTTTCAGTGATGGAAGAAAGTAACTTGGGGAGGGGGGGGGAGGGACAGAGTTATTTTTTGTATTCTAAAAACATGATGCTCAAAAGCATCAGAACCTAAGCTTCCCTACCCTTAGGCCATTCATGGAAGGGACATTACTGCAGCACACCAATTTCATTTTAGATGGGCAGCACAAAAGTTTAAGCACCGGCATAAACTCCAGTCACCGGCATAAATCCAGATGAGTAGCCCTCTCCCCCGTCCATGCAAAAGGCTAGGGATGACGACTAAAGGTTTTCCCTTGTCCTCCTTAGTCAGCCTCTTCCGTCTTCCCCACAACTGACCCTACTTTGCAGGACAAGGATCTAGGCAGGACGGAACACAAGCTGCTGCTTTTTTCAGAGCTGTTGCTGCCGCAGGCGGGGCTCTTCCCCCGAGTCTAAGAGCTACTCGTGCCCAGGCTGGGATGCACCTCCCGCAGGGCCGGGCTGCGCGCGCGCTCCCAGCTCTGAGAACGCCTCCCTGCACACTTGAATATACCGCGCGTGGCCGGGGAGGGGCGGTTGGAAGGCAGCGCCA
>TRINITY_DN706_c0_g1_i2 len=578 path=[0:0-429 2:430-577]
TTTTTTTTTTTTTTTTTTTAAAATGTAGAAATTTTAATTTACATATTAAACCACAACATTCAAAATAAAGAAGCCACCCACCCAAGTTACACACAACTTGTAAAATGCTGTTCTAAAACTAGTTCTGTACAGCCAGAGATTTACAAAGTCCTTGTGTATCCCATTTCTCCTCAGTGTGCCACTGAGTTCAAAGGTTCTGCTCGAATATTCCCCAAGTCAAGTGCAGAGTCTGTCTCTTCATCAATTTCTCCAATGACAGCAACATTGTCTCCTCTCACAATGTACAGTCCTAATACTACTTGTTCCACTCCTTGTGAAGAACTGAATACTCTTTCGTGGCTTTCATCCAAAATCAAGTTGATGGTCTGATCAAAACCTTTCAGAGTTCCCACAATCATTCTTCCATCAGAAGTAATAACTGCAACGGTGCGATTAATGTAGTTCTCCAACGCGGAGGTCATAGCGGCTACTCCTGCGCTTAGCTGAAGGCCCGGTAACCGGCTTCTGAAGAACTTCCGGTATCACGGGCACTCCGCGTAGCGGCAAGAAGGCTCAAGAGAAACCCTATCCGGGACGGC
>TRINITY_DN701_c0_g1_i1 len=249 path=[0:0-248]
GAATAGGAAAGTAACTGGTAAGGGAACAGAGGCATGCTCCGGGGAAGGCGTAAACTTAAAAAAAAAAAATCGGCAACACCGGGCCCCGAGATCGGAAGAGCACACGTCTGAACTCCAGTCACCTTGTAATCTCGTATGCCGTCTTCTGCTTGAAAAAAAAAAATATTAATTATTGTGCAATGACCAGTAGGTTGTCTAGTCTGGCTTATGCGGACGCACGGAGAACTCTTTTTCTTGTTACTCATTTTA
>TRINITY_DN794_c0_g1_i5 len=2825 path=[1:0-1222 2:1223-1317 4:1318-1318 5:1319-1391 6:1392-1399 7:1400-1451 11:1452-1649 12:1650-1651 13:1652-2205 15:2206-2233 16:2234-2564 17:2565-2824]
TGCTGAGTGGCTGCTGCCGTGCAGCGCGATGATGGCGGCGGCTGGTTCGGAGGGGAGTTATAAAGCGGCAGGAGGAGGTGGCAACAGCGTGGGCCGCGGGAGAAGCCGGACGTTGCTGGTGCGGCATCTGCCCGCCGAGCTGTCGGCGCCGGACAAAGAGGGTTTGCTGAAGCACTTCGGGGCCGTATCCGTGCGGGTCCTGTCCGATGTGGGGCGCCTGAAACACACAGCTTTTGCTACTTTCCCTAATGAAAATGCAGCTGCTAAGGCCTTGCAGAGACTGCATCAGCTGAAACTTTTAGGACACACTTTAGTTGTTGAATTTGCAAAGGAGAAAGACAACACTCCTGTATTTAGCCAGCCTTCACTTTCTGAGAAAAATCAAAGTCCAGACGAACCCGTGAAAGAAGACGGGAAGAAACAGCCAGGCTGTCTCAAAATAGAAAATGGCATTGCTCCTAGCCATGGGTTAACTTTTCCTTTAAATTCCTGCCTCAAATACCTGTATCCACCACCATCAAGTACAATCCTAGCGAACATAGCAAATGCCTTAGCAAGTGTGCCCAAATTTTACGTACAGGTGCTACATCTTATGAATAAAATGAATCTTCCCCCTCCCTTTGGACCAATTACTGCTCGGCCTCCTATGTATGAAGAGTATGTTCCTGTGCCCTTGCCACCTCCCCCTATTCCACCTCTGCCTCCTGAGGCTCCTCCTTTGCCTGAAGAAGAGGAAGATGAAGATTCTAGTAGGGAAGAATCAGAATATGAAAGTGAGGATGAGGAAGAAAAAGAGAGGATGACCAAACTGATGGAATTAGCAACTCGTCAACCTAAGAGACGAATAACTACAAAACAGCATCGTGTGAGAAAGAAGCGAAAGATAAAAGATTTATTAAATGTTCCTCCAGCACTTCCCCACGGTAATTTGCATCCTGTACTGTCACCTTCAGAGGTGTTTGAACAGCAACTACCTGTAGGTCATAAAAAAATCGAGTTCCATATCTCTGCAGACATCCCATCTATTCTTCAGAAAAATTTAGAGAGAGAACAGAACAATGACCTTTGTGCAACAATTGAAGAAATAACTAATGCAGGATTTGGAAAGATCTTCCCAGCTCCCAGTTCCAATGATAAAGAGGAGACAGAAGAAGATGATGAAGAAATACCTTCAGAATTTGTTTCTAAGCGAGAACTAGAAAAAGGCAGAATTTCTAGAGAAGAAATGGGAGCACTTTCTGTTTTCAAAAACTATGAGCCTGGAGATCCAAATTGCAGAATTTATGTGAAGAATTTAGCTAAGCAAGTTCAAGAAAAAGTAAGTAGGGATTTATCAAATTTTGTTTTCTTTTTGTTTGTTCTGTTCTTTCTCACTTGTATCTTAATTTCAGGACTTGAAGTTTATTTTTGGAAGATACGTTGATTTTTCATCAGAAACTGAACGCATAATGTTTGATATTCGTTTGATGACGGAAGGTCGCATGAAAGGACAAGCTTTTATTGGACTCCCTAATGAAAAAGCAGCTGCTAAAGCCTTAAAAGAAGCAAATGGATTTATTTTGTTTGACAAACCCATGGTGGTTCAGTTTGCTCGATCTGCTAGACCAAAGCAAGATGCCAAAGAGAGAAGAAAAAGATAGAAAAGACAAAAGAAACATTCCTGCGTAAATACTGCAGTAATACTGTCATGCAGAGTGTATCCTTTCTCGTTGTATCCTTTTATTTGCAATATTTTCCTAGGCATCTCTAAACTTGCTTCTAGTGTAGGTATAGGTAACTATTTTGTCTTTTACAATATTGTAAGTCTTTAGTAATATACTTAATTTGTAAAGATAACACTTTTAGAGAGTTGGTTAGTGGATCAGGTCACTTAAGAGACACCATAAAGGCTTCTAGCCTCAACATGTGACTTTTCCTGGTTTTTGGTGAAGCCCATATAAATTTCATTTTATAGTCCAGATTCTGAGCTGCTGTAAAATGGCATTGCTTCATTGACTTCAGTAAGGTTTAAATGATTTATGCTGACTGAGGATCTTGCCCTAGATAATTTTTAATTAGTACTGCACTGTTAGCATATTTCAGTTTTGATGCTATTAAGAGGGACAACCTTAAAACTATGAGAAATATCTTGAAATTAACCTTTGAGTAATTATTCCATAGTTTTTGTCCCAGTATATGAATAATAACCTGTAGTCTGTCTGCCTTTTGTATCTTGGTTTTAGACTAGGGAAAAGAAACTCAAGCAGTGTCTCAGTAAAGCAATGCAAGCAGAATCTAAATTTTATTATTCATTTAAGCCTGTCTTCCACTTCCTGATGTTTGTCTTCTGACTTGATACATTTCCTTTGTGGAAGTGTGTATGTGGGGAGGGGGATGTCCATACATAATCTAATTCATGTTAGCTCTAATACATGATTTATGTAGTAAGTCAAATGTAGCTGTCTCAGACATGATGGATATTCATTTTTTTGAAATATCCAGGTCTTTCCAGTTAAATGTTCTTCTGGAATCTTAATACAATATTCTCTTCATTTATACTTTTAACATGCCTTTATAATGTTCCAGGTTCCTTTTGTGTTCCATGTCTTTCAAGTGTTACCAAGCTGTGGAAAGAAGCAATGCAATCAACAGGACTACTGAACAGTGCGTAATAGCATTTCAAATGTGTGTTAAACAAAACACAGTACATCTTAAAGGCTCATAAATGCTTTTAAACAAGTTGCAGATCATTGGAAGATGTGACACATAAAAATGTATATTAGTTCACTTAAATCTCTAATAAATTATTTCTTTTTAAAAAAAAAAAAAAGATCGGAAGAGCACAC
>TRINITY_DN794_c0_g1_i4 len=1313 path=[1:0-1222 3:1223-1312]
TGCTGAGTGGCTGCTGCCGTGCAGCGCGATGATGGCGGCGGCTGGTTCGGAGGGGAGTTATAAAGCGGCAGGAGGAGGTGGCAACAGCGTGGGCCGCGGGAGAAGCCGGACGTTGCTGGTGCGGCATCTGCCCGCCGAGCTGTCGGCGCCGGACAAAGAGGGTTTGCTGAAGCACTTCGGGGCCGTATCCGTGCGGGTCCTGTCCGATGTGGGGCGCCTGAAACACACAGCTTTTGCTACTTTCCCTAATGAAAATGCAGCTGCTAAGGCCTTGCAGAGACTGCATCAGCTGAAACTTTTAGGACACACTTTAGTTGTTGAATTTGCAAAGGAGAAAGACAACACTCCTGTATTTAGCCAGCCTTCACTTTCTGAGAAAAATCAAAGTCCAGACGAACCCGTGAAAGAAGACGGGAAGAAACAGCCAGGCTGTCTCAAAATAGAAAATGGCATTGCTCCTAGCCATGGGTTAACTTTTCCTTTAAATTCCTGCCTCAAATACCTGTATCCACCACCATCAAGTACAATCCTAGCGAACATAGCAAATGCCTTAGCAAGTGTGCCCAAATTTTACGTACAGGTGCTACATCTTATGAATAAAATGAATCTTCCCCCTCCCTTTGGACCAATTACTGCTCGGCCTCCTATGTATGAAGAGTATGTTCCTGTGCCCTTGCCACCTCCCCCTATTCCACCTCTGCCTCCTGAGGCTCCTCCTTTGCCTGAAGAAGAGGAAGATGAAGATTCTAGTAGGGAAGAATCAGAATATGAAAGTGAGGATGAGGAAGAAAAAGAGAGGATGACCAAACTGATGGAATTAGCAACTCGTCAACCTAAGAGACGAATAACTACAAAACAGCATCGTGTGAGAAAGAAGCGAAAGATAAAAGATTTATTAAATGTTCCTCCAGCACTTCCCCACGGTAATTTGCATCCTGTACTGTCACCTTCAGAGGTGTTTGAACAGCAACTACCTGTAGGTCATAAAAAAATCGAGTTCCATATCTCTGCAGACATCCCATCTATTCTTCAGAAAAATTTAGAGAGAGAACAGAACAATGACCTTTGTGCAACAATTGAAGAAATAACTAATGCAGGATTTGGAAAGATCTTCCCAGCTCCCAGTTCCAATGATAAAGAGGAGACAGAAGAAGATGATGAAGAAATACCTTCAGAATTTGTTTCTAAGCGAGAACTAGAAAAAGGCAGAATTTCTAGAGAAGGTGTTTTTTAAATTAGCTATATTACATATAATATATAATGTACTAGTTTATTGATGCCTTGCTTTAAAACATTGGGTGAAGGCAGACATG
>TRINITY_DN794_c0_g1_i2 len=3471 path=[1:0-1222 2:1223-1317 7:1318-1369 8:1370-2217 10:2218-3010 11:3011-3208 12:3209-3210 17:3211-3470]
TGCTGAGTGGCTGCTGCCGTGCAGCGCGATGATGGCGGCGGCTGGTTCGGAGGGGAGTTATAAAGCGGCAGGAGGAGGTGGCAACAGCGTGGGCCGCGGGAGAAGCCGGACGTTGCTGGTGCGGCATCTGCCCGCCGAGCTGTCGGCGCCGGACAAAGAGGGTTTGCTGAAGCACTTCGGGGCCGTATCCGTGCGGGTCCTGTCCGATGTGGGGCGCCTGAAACACACAGCTTTTGCTACTTTCCCTAATGAAAATGCAGCTGCTAAGGCCTTGCAGAGACTGCATCAGCTGAAACTTTTAGGACACACTTTAGTTGTTGAATTTGCAAAGGAGAAAGACAACACTCCTGTATTTAGCCAGCCTTCACTTTCTGAGAAAAATCAAAGTCCAGACGAACCCGTGAAAGAAGACGGGAAGAAACAGCCAGGCTGTCTCAAAATAGAAAATGGCATTGCTCCTAGCCATGGGTTAACTTTTCCTTTAAATTCCTGCCTCAAATACCTGTATCCACCACCATCAAGTACAATCCTAGCGAACATAGCAAATGCCTTAGCAAGTGTGCCCAAATTTTACGTACAGGTGCTACATCTTATGAATAAAATGAATCTTCCCCCTCCCTTTGGACCAATTACTGCTCGGCCTCCTATGTATGAAGAGTATGTTCCTGTGCCCTTGCCACCTCCCCCTATTCCACCTCTGCCTCCTGAGGCTCCTCCTTTGCCTGAAGAAGAGGAAGATGAAGATTCTAGTAGGGAAGAATCAGAATATGAAAGTGAGGATGAGGAAGAAAAAGAGAGGATGACCAAACTGATGGAATTAGCAACTCGTCAACCTAAGAGACGAATAACTACAAAACAGCATCGTGTGAGAAAGAAGCGAAAGATAAAAGATTTATTAAATGTTCCTCCAGCACTTCCCCACGGTAATTTGCATCCTGTACTGTCACCTTCAGAGGTGTTTGAACAGCAACTACCTGTAGGTCATAAAAAAATCGAGTTCCATATCTCTGCAGACATCCCATCTATTCTTCAGAAAAATTTAGAGAGAGAACAGAACAATGACCTTTGTGCAACAATTGAAGAAATAACTAATGCAGGATTTGGAAAGATCTTCCCAGCTCCCAGTTCCAATGATAAAGAGGAGACAGAAGAAGATGATGAAGAAATACCTTCAGAATTTGTTTCTAAGCGAGAACTAGAAAAAGGCAGAATTTCTAGAGAAGAAATGGGAGCACTTTCTGTTTTCAAAAACTATGAGCCTGGAGATCCAAATTGCAGAATTTATGTGAAGAATTTAGCTAAGCAAGTTCAAGAAAAATTTATTTTTGGAAGATACGTTGATTTTTCATCAGAAACTGAACGCATAATGTAAGTAACCTTAATGGATATCCACATAAATTTGTAACTACAGCTGCAGTCACTTTCATTTCTTTTCCGACTTCTGATTATTTGGGGAAGAGTTTTTCTATTTTGCATGAACATTAGTAGATAAAGCAGAGTAAAGCTTTCTTAATAAAAAGCTGAAAGTAAATTATGGAAACAGACTTATTCAGTACAGAATTCCTAGATTTCAGTATTTTTAATTCTTGTGGGTGTTGGAACAGAGTCCCCAAATCTTGGTTGTAGCAGGTCTCGTCTCCGATTTCCCTCTCCTCCCCCCGTGTGATACACAAACTTCAAGCAACTTGCTGAAGGCCAGGAACAATGTTCACCATATTTTCCCCCATTGGTGGCAGTGCGGAAAACATGGGATCCTGCATAAATGCTCTACACCTTTCAGGATTGGTCTTTCTGCATGTTCTTGAGACTGATTGGGGCTTCAGTGTGCTTGATAAATACAAGAGAAGCCAGCTATAGAAATCCTTGTTCCTCAGTCCTGGATGTTTCTCTCTACTATCTGTGTGGCTGGGGCTTGGAGAAGTAGAGGAAAGCCTCTGGGACTGTGGTGGAGAGAATTGCTGTGGTGTAGGCAGCTCCTCTGTGTATGCCCCCATGTGCCCAGAGATAGAAGTAGAAACATCATCTTCCTTTCCCTCACACCTGTCTTGTCTGCTCTAGTTCTGAGGGCTCCATGGAACCAGTGCTGGACACAGGATAGCAGGGACAAAAATGAGAAGTTAGGAGATAACTTTCTACCTCCTTATCAGCTTTGTGCTAGTGGTCCCTGAGGGATTAGGTAATCTGGGCTCTGCAAATTCTTTGTCCTGCATCTCTCCACCTTTCCAGGCTGTCTCACCAGGATGACTTGAGGGGATAAGGCAGAGGGAGGGGATCATCCTGGCATGCACAACTTTCATGTCACTGCCTTAGTTGACGCTCCAGATCATTCTGGCTAGGAAGCTGGAATGTCTGAGGGCAGGAGGTACTGCTGCTTCTATGCAGCTGGATGCCTAGTAAAAGCTCGCTGGTATATCTGGAACACAATGGGCACAGGGGTTTTGCCACCATCACACTGCTGGGCAAGTGCGGGGACCCAGGCAGACAGTCGTAGGGATTCTGGGCCAGCTGGCCACTGTCGCAGCTGATGCTGTGGCTGGGGCGGGCCACAGCGCCAGCCACACAAGCAGGCACCCAACCCTACCCCATCTCCCTCCCCATGCCCAACCAAAGACCTGGTCGTGGTGCAGCCATGTGCAATGGGCGACAGCATCTGCTGCTTACAGCCCTGCTGCAGGGGCAGAAGGGGCCTGGCCGCAAGAGTTTCCCATCGCTGGGTAGCCTTATCCCATATGGGATTTCCCCCCCCCCCCCCGCAGTGGGAACATCTGGCAGGTGCTGAGCACATGAGCCACTGCATTACACCGTCCAGCTTCCCGGGGCGGGATAAGACTAATAATGGTGGCTTACTATATATCTGGCTTGCCACAGTTTTCCTATATAAAGTGTCAATATAACCTTTTTAGACACCGCTCTTGCATTTGCTTCTCGTTATACAGTATGTATGCATACTGTAAATTGGGGCGGGGGGAGGAAAAGCGAATTCTTTCTTCCTCTCAACTTCGTTTCTAGGTTTGATATTCGTTTGATGACGGAAGGTCGCATGAAAGGACAAGCTTTTATTGGACTCCCTAATGAAAAAGCAGCTGCTAAAGCCTTAAAAGAAGCAAATGGATTTATTTTGTTTGACAAACCCATGGTGGTTCAGTTTGCTCGATCTGCTAGACCAAAGCAAGATGCCAAAGAGAGAAGAAAAAGATAGAAAAGACAAAAGGTTCCTTTTGTGTTCCATGTCTTTCAAGTGTTACCAAGCTGTGGAAAGAAGCAATGCAATCAACAGGACTACTGAACAGTGCGTAATAGCATTTCAAATGTGTGTTAAACAAAACACAGTACATCTTAAAGGCTCATAAATGCTTTTAAACAAGTTGCAGATCATTGGAAGATGTGACACATAAAAATGTATATTAGTTCACTTAAATCTCTAATAAATTATTTCTTTTTAAAAAAAAAAAAAAGATCGGAAGAGCACAC
>TRINITY_DN794_c0_g1_i3 len=2256 path=[1:0-1222 2:1223-1317 4:1318-1318 6:1319-1326 7:1327-1378 8:1379-2226 9:2227-2255]
TGCTGAGTGGCTGCTGCCGTGCAGCGCGATGATGGCGGCGGCTGGTTCGGAGGGGAGTTATAAAGCGGCAGGAGGAGGTGGCAACAGCGTGGGCCGCGGGAGAAGCCGGACGTTGCTGGTGCGGCATCTGCCCGCCGAGCTGTCGGCGCCGGACAAAGAGGGTTTGCTGAAGCACTTCGGGGCCGTATCCGTGCGGGTCCTGTCCGATGTGGGGCGCCTGAAACACACAGCTTTTGCTACTTTCCCTAATGAAAATGCAGCTGCTAAGGCCTTGCAGAGACTGCATCAGCTGAAACTTTTAGGACACACTTTAGTTGTTGAATTTGCAAAGGAGAAAGACAACACTCCTGTATTTAGCCAGCCTTCACTTTCTGAGAAAAATCAAAGTCCAGACGAACCCGTGAAAGAAGACGGGAAGAAACAGCCAGGCTGTCTCAAAATAGAAAATGGCATTGCTCCTAGCCATGGGTTAACTTTTCCTTTAAATTCCTGCCTCAAATACCTGTATCCACCACCATCAAGTACAATCCTAGCGAACATAGCAAATGCCTTAGCAAGTGTGCCCAAATTTTACGTACAGGTGCTACATCTTATGAATAAAATGAATCTTCCCCCTCCCTTTGGACCAATTACTGCTCGGCCTCCTATGTATGAAGAGTATGTTCCTGTGCCCTTGCCACCTCCCCCTATTCCACCTCTGCCTCCTGAGGCTCCTCCTTTGCCTGAAGAAGAGGAAGATGAAGATTCTAGTAGGGAAGAATCAGAATATGAAAGTGAGGATGAGGAAGAAAAAGAGAGGATGACCAAACTGATGGAATTAGCAACTCGTCAACCTAAGAGACGAATAACTACAAAACAGCATCGTGTGAGAAAGAAGCGAAAGATAAAAGATTTATTAAATGTTCCTCCAGCACTTCCCCACGGTAATTTGCATCCTGTACTGTCACCTTCAGAGGTGTTTGAACAGCAACTACCTGTAGGTCATAAAAAAATCGAGTTCCATATCTCTGCAGACATCCCATCTATTCTTCAGAAAAATTTAGAGAGAGAACAGAACAATGACCTTTGTGCAACAATTGAAGAAATAACTAATGCAGGATTTGGAAAGATCTTCCCAGCTCCCAGTTCCAATGATAAAGAGGAGACAGAAGAAGATGATGAAGAAATACCTTCAGAATTTGTTTCTAAGCGAGAACTAGAAAAAGGCAGAATTTCTAGAGAAGAAATGGGAGCACTTTCTGTTTTCAAAAACTATGAGCCTGGAGATCCAAATTGCAGAATTTATGTGAAGAATTTAGCTAAGCAAGTTCAAGAAAAAGACTTGAAGTTTATTTTTGGAAGATACGTTGATTTTTCATCAGAAACTGAACGCATAATGTAAGTAACCTTAATGGATATCCACATAAATTTGTAACTACAGCTGCAGTCACTTTCATTTCTTTTCCGACTTCTGATTATTTGGGGAAGAGTTTTTCTATTTTGCATGAACATTAGTAGATAAAGCAGAGTAAAGCTTTCTTAATAAAAAGCTGAAAGTAAATTATGGAAACAGACTTATTCAGTACAGAATTCCTAGATTTCAGTATTTTTAATTCTTGTGGGTGTTGGAACAGAGTCCCCAAATCTTGGTTGTAGCAGGTCTCGTCTCCGATTTCCCTCTCCTCCCCCCGTGTGATACACAAACTTCAAGCAACTTGCTGAAGGCCAGGAACAATGTTCACCATATTTTCCCCCATTGGTGGCAGTGCGGAAAACATGGGATCCTGCATAAATGCTCTACACCTTTCAGGATTGGTCTTTCTGCATGTTCTTGAGACTGATTGGGGCTTCAGTGTGCTTGATAAATACAAGAGAAGCCAGCTATAGAAATCCTTGTTCCTCAGTCCTGGATGTTTCTCTCTACTATCTGTGTGGCTGGGGCTTGGAGAAGTAGAGGAAAGCCTCTGGGACTGTGGTGGAGAGAATTGCTGTGGTGTAGGCAGCTCCTCTGTGTATGCCCCCATGTGCCCAGAGATAGAAGTAGAAACATCATCTTCCTTTCCCTCACACCTGTCTTGTCTGCTCTAGTTCTGAGGGCTCCATGGAACCAGTGCTGGACACAGGATAGCAGGGACAAAAATGAGAAGTTAGGAGATAACTTTCTACCTCCTTATCAGCTTTGTGCTAGTGGTCCCTGAGGGATTAGGTAATCTGGGCTCTGCAAATTCTTTGTCCTGCATCTCTCCACATTTCCAGGCTGTCTCACCAAGATCGGAA
>TRINITY_DN794_c0_g1_i1 len=1622 path=[0:0-449 12:450-451 13:452-1005 14:1006-1030 16:1031-1361 17:1362-1621]
CTTCCCCTAAGGCTAAGAGGATGAGCCCATTGTGAGATTTAAATATAATCCTGTGACCCCAGTCAGCAACAAAGAAATGTAAAGTCGAACAAATATCATGGTACTCATGACCCCAGTTAGGATCCCAGCCCACTGTGTGTTTGGGAACCTCTGTCTTACATAGGAGGCATCTACTTTGCGATGGGGGAAAATGCAGCTTCCTATGAAATGCAGATCACGGCATTTTGTCCAGGAAATTCTGGCATTGCCGTAACACTTTATCAAGTTAGAGATTTATTTACATCTGGATGTTGTCAGCCTTGGTGCACTTATTAGCTCTTAGTAATTCTGGAGATAAGAGATCGTACAGTTAAATTCTGTCAGAATGACTGTTTACTAGGTAGTATAAAGTTACATAAATGTAATGCTGAGAATCCAGTAAAATTAAACCACATTCTGCTGTTCTTCTTTAGAAACATTCCTGCGTAAATACTGCAGTAATACTGTCATGCAGAGTGTATCCTTTCTCGTTGTATCCTTTTATTTGCAATATTTTCCTAGGCATCTCTAAACTTGCTTCTAGTGTAGGTATAGGTAACTATTTTGTCTTTTACAATATTGTAAGTCTTTAGTAATATACTTAATTTGTAAAGATAACACTTTTAGAGAGTTGGTTAGTGGATCAGGTCACTTAAGAGACACCATAAAGGCTTCTAGCCTCAACATGTGACTTTTCCTGGTTTTTGGTGAAGCCCATATAAATTTCATTTTATAGTCCAGATTCTGAGCTGCTGTAAAATGGCATTGCTTCATTGACTTCAGTAAGGTTTAAATGATTTATGCTGACTGAGGATCTTGCCCTAGATAATTTTTAATTAGTACTGCACTGTTAGCATATTTCAGTTTTGATGCTATTAAGAGGGACAACCTTAAAACTATGAGAAATATCTTGAAATTAACCTTTGAGTAATTATTCCATAGTTTTTGTCCCAGTATATGAATAATAACCTGTAGTCTGTCTGCCTTTGTATCTTGTTTTTAGACTAGGGAAAAAACTCAAGCAGTGTCTCAGTAAAGCAATGCAAGCAGAATCTAAATTTTATTATTCATTTAAGCCTGTCTTCCACTTCCTGATGTTTGTCTTCTGACTTGATACATTTCCTTTGTGGAAGTGTGTATGTGGGGAGGGGGATGTCCATACATAATCTAATTCATGTTAGCTCTAATACATGATTTATGTAGTAAGTCAAATGTAGCTGTCTCAGACATGATGGATATTCATTTTTTTGAAATATCCAGGTCTTTCCAGTTAAATGTTCTTCTGGAATCTTAATACAATATTCTCTTCATTTATACTTTTAACATGCCTTTATAATGTTCCAGGTTCCTTTTGTGTTCCATGTCTTTCAAGTGTTACCAAGCTGTGGAAAGAAGCAATGCAATCAACAGGACTACTGAACAGTGCGTAATAGCATTTCAAATGTGTGTTAAACAAAACACAGTACATCTTAAAGGCTCATAAATGCTTTTAAACAAGTTGCAGATCATTGGAAGATGTGACACATAAAAATGTATATTAGTTCACTTAAATCTCTAATAAATTATTTCTTTTTAAAAAAAAAAAAAAGATCGGAAGAGCACAC
>TRINITY_DN783_c0_g1_i1 len=1894 path=[0:0-1893]
CAAAGCTGGGGCCCCAGGGGGGAGAGAGAAATTGTTGCAGCACAAGCCCCCCCCCCCCCCCCAAGTGCCAGCCCCAAGGGGGCAGGCTCCCGTACACAGCTGGGGGCGTGAGGGGGTTCCTGGGCCACCAAGAGGACAAGCCAACTTCAAACTCTTGCTGGCAGCAGCCCAGGCCGAGCAATTGCAGCAACACCCATCTCCCCCCGCAGAGTGAGTGGGGGTGGGGGGGCAGTGACAGAGAGTCAGGGTAAACGTCCAGGTTTAATGGCAGCCGTGAGCTCACAGCGGCTCCACAGGACAGACTGCTCCCTTTTCCCAGACGCACACACTGAGCCCCCGGCCCTGGGGCTCGAATGTCTCGGAAACCAGTCCCTGGCCCTGGCCCTGGGGGGAGCACAGGGAACACCCCCAGCACTGGGACAGGAGCCGCTCCCTGGCCCCAGGGCAGCCGGGCTGGGATGGAGGACGGGGCTCAGGCCCTCCCCATAGTCGCTCTTTGGCCGCGTGGGCAGGCTCGGCTCCTAGAGGAATCCAGGAAATGCCAGCTGCAGCAACAGGATGGAGGCCACCACGAGCCCAGCACAGAGGAGGAGCAGCAGCCACACAGGAAAGCTCCGTCGGCAGGGGATCTGGTGCAGGCGGCAGCGGCTGTCCACGGCCACGCTCAGCAGCGCCACCTCATTGTCTCCCAGCAGCTTCTGGCCCTGGTGGCTTGTCGGCAGGAAGGCCAGGTCGGTGACCACGATCCCGTGGGCCTCCCGCACGTAGTATAGTCTCTGGAGGGAGAAGGAGGCGCAAATCGCAACCGAGCCCGTCACGCTGCCCAGGCCAAGGAACGTGCCCGTGTCACTGACCGCCAGGCAGGAGACCACCTCGGTGCCGCAGGGCCGGGTGAGCAGCGGCAGGAAGCTGTGCCCGTCCCATTTCGTCAGGTAGCAGGGGGGTGGGCGCCGCTCCCGCTTGTGAGGGATCTGTACAGTGTAGAGTCGCAGAGCCCCGCCCTGGTCCTCGACTCTCCCAAACCTGCAGGCCTGGTAGCGGTAGGCTTTGTCCGGGACGCCCGGCAGGTTCTCATTCCAGTGAAGTCCTGTCACCAGCTGGTCCCGCTGCCAGACACAGCACTGGAAATCCCAGCCCACCGTCACCACCTTGTTGTCGGGGCTGAGCGCAATGTCCTCAATCTCCCCCTTGTGGGCTTGGAACTCCAGAGACTTCTTCATGCTGGGGAACTCCCAGACCCGGAGGAAGCCATCGGCACCACCCGTCGCCAGCAGCGTCAGGTCGTCGCTGAAGCGTACGGCCTTCTGGAGGGCATCGGGGCTGGTGTCCGTCTCGACGCAGTGCAGGGTCTCCACGGCCACCTGCCTCGTCTCGCTGTGAGTGTCGCCCCCGGCCGCCCCGGCCGCGCTGGTGCTGCCCGGTCTGCGCTTCCGGGGGCCCTTCTCCCCTGACTTGTTGGCGGTGCTGCCAGAGCCGCCGTTCCGCTCCGGGTTCTGCAGGTGGAAGCGCAGGATGTGGCACTTGGCATCTTGCCCCGTAGCGATGATGTCGCCCGCTAGCGCCATGGTCATGGTGGCGCGCGTCTCTGTGTCGTGGGTGTGCAGCAGCGACGCCGTCAGCTCCGACCCCACCCGCTGCAGCTGCAAGAAATGCAGGGCGTTGGCGATGCCGGTCCGGGCCGCGCCGCCTCCCCCCGCCGCCAGGGCCAGGCCCCGCTCCCGGTGCAGCCGCAGCGCGTACAGGGGGAAGGGCGCGCGGAAGAGCTCGGGGGGGCGCCGGGGCGCCATGGCGGGAGGCGGGACCTTTGCCCTCGAACCCGCGCGCCTAGAGACCCGCTCCTCGAGCGCAGCCGGCCCCGCTCGCCCCACTGCGCCCGCGCAGCCGCCCCGTTCCG
>TRINITY_DN783_c2_g1_i1 len=242 path=[0:0-241]
TGAAATGCAGCAGAGAGGGTTCAGTGGCGGGAGCAAAAACAAAAAGGGAGGGGGGGGGGGGGGGGGCCAGGGGGGGGGGGGGGGGGGGGGGGGGGGGGGTTCCGGGCGCCGCCCAAACCCGGCCCCCCCCGGGGGGGCCGGGGCCCCCCGGGGAAAAAGGGGGGGGGTGGGGGGGGGCCCCCCCCCCCCCCCCCCAAAAAAAAACCCCCCCCCCTTCTTCCCCCCCCCCCCTTTTTTCCCCA
>TRINITY_DN732_c0_g1_i1 len=320 path=[0:0-319]
ACACGACGCTCTTCCGATCTCCCCAAGTAGCAGAGATTTATTGTGAGACAGTCAATGGTTTGGGCAAGGGGTCTGGGCACCTGGAATGAGCAGGATCCATCCCTCCCCACCTAGAAGAGCAGCTCCTGGGTTGCAGGCTGTTTCGAGGGGGGAGCTCAGAACTCCAGCCAGACACTCCCGCTCCCCGGCGGGTAACAGCTGCTCAGCCGTGGAAACAATTGGCCCGGTGCACGTGATTCAGGGGAGGGCGGGGGGGGGGGGGGAAAAAGGGGGTTGGGGCAGAGACGCCGCAGGGCCAACCGCACAAAAAACAGCCGCTT
>TRINITY_DN710_c0_g1_i1 len=2737 path=[0:0-1571 2:1572-1874 3:1875-2217 4:2218-2736]
GCGATGCTGCTGCAGCTGCAGCCCGAGCTCGGCCCGGACCCCGACGGGCCGCCCAAGAAGCGGCTCAAGGGGGCGCCCGGCAGCGGCGCCGAGGGGGGCAGCGTCAAACTGGAGGAGCGGCTCTACTCGGTGCTGTGCTGCACGGTGTGCCTGGACCTGCCCAAAGCCAGCGTCTACCAGTGTACGAACGGCCACTTGATGTGCGCCGGCTGCTTCATCCACCTGCTAGCGGATGCCCGTCTGAAGGAGGAGCAGGCCACCTGCCCCAATTGCCGCTGTGAGATCAGCAAGAGCCTCTGTTGCCGGAACCTGGCTGTGGAGAAAGCCGTGAGTGAGCTGCCCTCCGAGTGTGGCTTCTGTGTGCGGCAGTTTCCCCGCTCCTTGCTGGAGAGGCACCAGAAAGAGGAGTGCCAGGACAGGGTGACTCAGTGCAAGTACAAGCGGATTGGGTGCCCATGGCAGGGTCCGTACCATGAGCTGACGGTGCACGAGGCCGAGTGCACTCACCCGGCCAAGACGGGGAATGAGCTGATGGAGATCCTCGATGAGATGGACCAATCCCACAAGAAGGAGATGCAGCTGTATAACAGCATCTTCAGCCTGCTCAGCTTTGAGAAGATTGGCTACACAGGTAACTACCCTGACCGGGCCGTGGCCAGGCACCTGGGTCTCGCTTGCCTACGGACCAAGCCTGTCTTTCTGATGTAAGGTCCAGGGGCTGTTTCTGCTGGGCTTTGTTGGGCTGACAGTCGTAGCGGGGCTTCTCTTCCCAAGGAACCGTCCAGTGGCTTTTAGCGCAGGTCTCTTGTTCTTCCCTGTGGGCTTGGGTATGATTCTGAATGCTAAGCATTGGCTCGGAAGGAGCCGGGTTTGTTGTCCTTGTGTCGGGTGGGATTGTGATTCAGGAGGCGAACGCGCATCTTCTGGTTCCTCGATTGTGGGAAAACTGGAGCTGCTCTGGAGGCTCTGCTCTGGGCAGGAGCTGACCTCGTCCCAGGAACGATGTTGGTGCCAAGTAAGAAGGAAGGCCCTTCCCTAGCTACAGGTAAGCCGATGCGGTTTGCATCCCCTGGACTGACAAACAAGACCAGAGTAATCGCTTAAAAACACATTTCTTTGTTGTTTCTGCAAGTGGCCATGAAATTTGCAGCGTCTTGGCAAACCCAAACCCTTGGCTGTCGTCTGTCAGAGCCTTCCAGTTGGTCGGTATTCGGGGAAGTTGGTAACTGACACACAGCAGATGTGATGCTTGCTTTCCGCTCACCCTGCACGTCTTGTTCCTGTTGGACCATGGAGCTTAGCTTTTCTGATTCAGCCCTGATTCCTAGCTCAGACACCACAAGCTATTTGGGAAATGTGATTTCCCTTTTACCGACCTTGCCTATACTTTTGGTTTGGCGTTTTTCTGGAGGATTTTGCCACATTGCTCCAATCTGATTGGCTCCCATTCTCACTTTTCTCTGGGGTTCGGAACCACCCCAGTGCAGCACAAGTGTCTAACATTGCAACAGTATTAAGAGCTGGGGAGAAACCCATCTACAAACTAACCAACACACATACAGTGAAACACAGAGAGGATCTGCCCTTTTTCCTCCTCCAGCTCCGAGGAGCAGTGAATGCCCAGGGTGCCAAGAACTGTTTGCCTCTCCCAACTGAGTTAGGAAGGAGATTTCCCTGCTTGATAAATCTGAGTTTTTCGTGAAGGAAGGCTGGGCCGGTGTCTGACAGAGGGACTGTTATGTGCTCCGGTCATGCAGGGAGGAAGCTGTCCTAGTCGCTTATCACCCGGCTGTCAGTTCCGAGCTTCCCGCCGTGTAGGCCGTTGATGTCCGCAGGCATGCCCTGAACAGCGGGTGCCGAGGAAGGAAGCACGGTATGGAATAGCTGAGCACAGAGTGATGCACTTTCGATGCTGAGGATTCTTATGGGGGTGGAGATAGGGCTTTAGTGAGAGCATCTCTGAGCACGACCTAACAAGCTCTTGATACCAGCATTTGCTGCCCTACACCCTCTGCTTCAAGAGCCCTGTCTCTGATAGAGGTGCAGTGGAGAGATCCCTCAGTAGCCAGAGGTGCAGGTAAGTAGGGATTGCTGCTTGACTGGGAGAGGGGTCCAGCTGGACTCTGAGCTCTTAATGTAAAATGCTGATGTATGTGAAAAGCGCTGAGTCTGAATTCCTTGTCTAGCTTGAATAACTCCTCACCTCCTTTCTCCAGGTGTTGCCTGCAGGAAGCAGCGAAGAATGTGTAAATAGATGTAAATGAAAGGCGCGCTAAGGTTCTCTCTGTACCTGTAGTCATGTTGTGAGATCCCATGGTTTTGTTACAGCAAAGACTTAAAACATTGAATCTCTGTGCTTGTTCAAAGTTTTGCAAAGGCCCTGGTGGAAAGGGGTAATGGACTGACAGCGGACAGGACTTGAAAGATTTGGCTGGATTTTAAATTCTTTAGTGCACTTGCAAAAAAACAAACAAACAAACAAAAAAACAAACAAAAAAACCCAACCCCGAACTTGGAAGAGCTTTATCCGATGTGTTGTTATACGTCTTTATGTATCTAAACCCGGAACTTTCTGTACCTTGTGAAAAGCTGAAGGTCTGTATTTCACATGGCCCCATGGCTGGTTGTGCGTTTTGGTGATTTCCTCATTGTGCCTTACTGCCTTGTCTGCAGAACTGTATCCGTAATCCCAATAAAATGTGCAATCTGATCTGAACCGTAAAAAAAAAAAAAAAAA
>TRINITY_DN710_c0_g1_i3 len=2394 path=[0:0-1571 2:1572-1874 4:1875-2393]
GCGATGCTGCTGCAGCTGCAGCCCGAGCTCGGCCCGGACCCCGACGGGCCGCCCAAGAAGCGGCTCAAGGGGGCGCCCGGCAGCGGCGCCGAGGGGGGCAGCGTCAAACTGGAGGAGCGGCTCTACTCGGTGCTGTGCTGCACGGTGTGCCTGGACCTGCCCAAAGCCAGCGTCTACCAGTGTACGAACGGCCACTTGATGTGCGCCGGCTGCTTCATCCACCTGCTAGCGGATGCCCGTCTGAAGGAGGAGCAGGCCACCTGCCCCAATTGCCGCTGTGAGATCAGCAAGAGCCTCTGTTGCCGGAACCTGGCTGTGGAGAAAGCCGTGAGTGAGCTGCCCTCCGAGTGTGGCTTCTGTGTGCGGCAGTTTCCCCGCTCCTTGCTGGAGAGGCACCAGAAAGAGGAGTGCCAGGACAGGGTGACTCAGTGCAAGTACAAGCGGATTGGGTGCCCATGGCAGGGTCCGTACCATGAGCTGACGGTGCACGAGGCCGAGTGCACTCACCCGGCCAAGACGGGGAATGAGCTGATGGAGATCCTCGATGAGATGGACCAATCCCACAAGAAGGAGATGCAGCTGTATAACAGCATCTTCAGCCTGCTCAGCTTTGAGAAGATTGGCTACACAGGTAACTACCCTGACCGGGCCGTGGCCAGGCACCTGGGTCTCGCTTGCCTACGGACCAAGCCTGTCTTTCTGATGTAAGGTCCAGGGGCTGTTTCTGCTGGGCTTTGTTGGGCTGACAGTCGTAGCGGGGCTTCTCTTCCCAAGGAACCGTCCAGTGGCTTTTAGCGCAGGTCTCTTGTTCTTCCCTGTGGGCTTGGGTATGATTCTGAATGCTAAGCATTGGCTCGGAAGGAGCCGGGTTTGTTGTCCTTGTGTCGGGTGGGATTGTGATTCAGGAGGCGAACGCGCATCTTCTGGTTCCTCGATTGTGGGAAAACTGGAGCTGCTCTGGAGGCTCTGCTCTGGGCAGGAGCTGACCTCGTCCCAGGAACGATGTTGGTGCCAAGTAAGAAGGAAGGCCCTTCCCTAGCTACAGGTAAGCCGATGCGGTTTGCATCCCCTGGACTGACAAACAAGACCAGAGTAATCGCTTAAAAACACATTTCTTTGTTGTTTCTGCAAGTGGCCATGAAATTTGCAGCGTCTTGGCAAACCCAAACCCTTGGCTGTCGTCTGTCAGAGCCTTCCAGTTGGTCGGTATTCGGGGAAGTTGGTAACTGACACACAGCAGATGTGATGCTTGCTTTCCGCTCACCCTGCACGTCTTGTTCCTGTTGGACCATGGAGCTTAGCTTTTCTGATTCAGCCCTGATTCCTAGCTCAGACACCACAAGCTATTTGGGAAATGTGATTTCCCTTTTACCGACCTTGCCTATACTTTTGGTTTGGCGTTTTTCTGGAGGATTTTGCCACATTGCTCCAATCTGATTGGCTCCCATTCTCACTTTTCTCTGGGGTTCGGAACCACCCCAGTGCAGCACAAGTGTCTAACATTGCAACAGTATTAAGAGCTGGGGAGAAACCCATCTACAAACTAACCAACACACATACAGTGAAACACAGAGAGGATCTGCCCTTTTTCCTCCTCCAGCTCCGAGGAGCAGTGAATGCCCAGGGTGCCAAGAACTGTTTGCCTCTCCCAACTGAGTTAGGAAGGAGATTTCCCTGCTTGATAAATCTGAGTTTTTCGTGAAGGAAGGCTGGGCCGGTGTCTGACAGAGGGACTGTTATGTGCTCCGGTCATGCAGGGAGGAAGCTGTCCTAGTCGCTTATCACCCGGCTGTCAGTTCCGAGCTTCCCGCCGTGTAGGCCGTTGATGTCCGCAGGCATGCCCTGAACAGCGGGTGCCGAGGAAGGAAGCACGGTGTTGCCTGCAGGAAGCAGCGAAGAATGTGTAAATAGATGTAAATGAAAGGCGCGCTAAGGTTCTCTCTGTACCTGTAGTCATGTTGTGAGATCCCATGGTTTTGTTACAGCAAAGACTTAAAACATTGAATCTCTGTGCTTGTTCAAAGTTTTGCAAAGGCCCTGGTGGAAAGGGGTAATGGACTGACAGCGGACAGGACTTGAAAGATTTGGCTGGATTTTAAATTCTTTAGTGCACTTGCAAAAAAACAAACAAACAAACAAAAAAACAAACAAAAAAACCCAACCCCGAACTTGGAAGAGCTTTATCCGATGTGTTGTTATACGTCTTTATGTATCTAAACCCGGAACTTTCTGTACCTTGTGAAAAGCTGAAGGTCTGTATTTCACATGGCCCCATGGCTGGTTGTGCGTTTTGGTGATTTCCTCATTGTGCCTTACTGCCTTGTCTGCAGAACTGTATCCGTAATCCCAATAAAATGTGCAATCTGATCTGAACCGTAAAAAAAAAAAAAAAAA
>TRINITY_DN710_c0_g1_i4 len=2552 path=[0:0-1571 1:1572-1729 2:1730-2032 4:2033-2551]
GCGATGCTGCTGCAGCTGCAGCCCGAGCTCGGCCCGGACCCCGACGGGCCGCCCAAGAAGCGGCTCAAGGGGGCGCCCGGCAGCGGCGCCGAGGGGGGCAGCGTCAAACTGGAGGAGCGGCTCTACTCGGTGCTGTGCTGCACGGTGTGCCTGGACCTGCCCAAAGCCAGCGTCTACCAGTGTACGAACGGCCACTTGATGTGCGCCGGCTGCTTCATCCACCTGCTAGCGGATGCCCGTCTGAAGGAGGAGCAGGCCACCTGCCCCAATTGCCGCTGTGAGATCAGCAAGAGCCTCTGTTGCCGGAACCTGGCTGTGGAGAAAGCCGTGAGTGAGCTGCCCTCCGAGTGTGGCTTCTGTGTGCGGCAGTTTCCCCGCTCCTTGCTGGAGAGGCACCAGAAAGAGGAGTGCCAGGACAGGGTGACTCAGTGCAAGTACAAGCGGATTGGGTGCCCATGGCAGGGTCCGTACCATGAGCTGACGGTGCACGAGGCCGAGTGCACTCACCCGGCCAAGACGGGGAATGAGCTGATGGAGATCCTCGATGAGATGGACCAATCCCACAAGAAGGAGATGCAGCTGTATAACAGCATCTTCAGCCTGCTCAGCTTTGAGAAGATTGGCTACACAGGTAACTACCCTGACCGGGCCGTGGCCAGGCACCTGGGTCTCGCTTGCCTACGGACCAAGCCTGTCTTTCTGATGTAAGGTCCAGGGGCTGTTTCTGCTGGGCTTTGTTGGGCTGACAGTCGTAGCGGGGCTTCTCTTCCCAAGGAACCGTCCAGTGGCTTTTAGCGCAGGTCTCTTGTTCTTCCCTGTGGGCTTGGGTATGATTCTGAATGCTAAGCATTGGCTCGGAAGGAGCCGGGTTTGTTGTCCTTGTGTCGGGTGGGATTGTGATTCAGGAGGCGAACGCGCATCTTCTGGTTCCTCGATTGTGGGAAAACTGGAGCTGCTCTGGAGGCTCTGCTCTGGGCAGGAGCTGACCTCGTCCCAGGAACGATGTTGGTGCCAAGTAAGAAGGAAGGCCCTTCCCTAGCTACAGGTAAGCCGATGCGGTTTGCATCCCCTGGACTGACAAACAAGACCAGAGTAATCGCTTAAAAACACATTTCTTTGTTGTTTCTGCAAGTGGCCATGAAATTTGCAGCGTCTTGGCAAACCCAAACCCTTGGCTGTCGTCTGTCAGAGCCTTCCAGTTGGTCGGTATTCGGGGAAGTTGGTAACTGACACACAGCAGATGTGATGCTTGCTTTCCGCTCACCCTGCACGTCTTGTTCCTGTTGGACCATGGAGCTTAGCTTTTCTGATTCAGCCCTGATTCCTAGCTCAGACACCACAAGCTATTTGGGAAATGTGATTTCCCTTTTACCGACCTTGCCTATACTTTTGGTTTGGCGTTTTTCTGGAGGATTTTGCCACATTGCTCCAATCTGATTGGCTCCCATTCTCACTTTTCTCTGGGGTTCGGAACCACCCCAGTGCAGCACAAGTGTCTAACATTGCAACAGTATTAAGAGCTGGGGAGAAACCCATCTACAAACTAACCAACACACATACAGTGAAACACAGGTAAGTCTTCTTTCCCTGGTGGTGTAAGTGCTGGAGCTTTGACTCGTTGAGTGGATCGTGTGGAAGAGAAACACTGAAGGGGCATTGGCGGGAGGGAGGGAGATCGGGTGCGGGGGAATAGGCGATTTCCTTACTCTGAATATTTACCATTCCTACAGAGAGGATCTGCCCTTTTTCCTCCTCCAGCTCCGAGGAGCAGTGAATGCCCAGGGTGCCAAGAACTGTTTGCCTCTCCCAACTGAGTTAGGAAGGAGATTTCCCTGCTTGATAAATCTGAGTTTTTCGTGAAGGAAGGCTGGGCCGGTGTCTGACAGAGGGACTGTTATGTGCTCCGGTCATGCAGGGAGGAAGCTGTCCTAGTCGCTTATCACCCGGCTGTCAGTTCCGAGCTTCCCGCCGTGTAGGCCGTTGATGTCCGCAGGCATGCCCTGAACAGCGGGTGCCGAGGAAGGAAGCACGGTGTTGCCTGCAGGAAGCAGCGAAGAATGTGTAAATAGATGTAAATGAAAGGCGCGCTAAGGTTCTCTCTGTACCTGTAGTCATGTTGTGAGATCCCATGGTTTTGTTACAGCAAAGACTTAAAACATTGAATCTCTGTGCTTGTTCAAAGTTTTGCAAAGGCCCTGGTGGAAAGGGGTAATGGACTGACAGCGGACAGGACTTGAAAGATTTGGCTGGATTTTAAATTCTTTAGTGCACTTGCAAAAAAACAAACAAACAAACAAAAAAACAAACAAAAAAACCCAACCCCGAACTTGGAAGAGCTTTATCCGATGTGTTGTTATACGTCTTTATGTATCTAAACCCGGAACTTTCTGTACCTTGTGAAAAGCTGAAGGTCTGTATTTCACATGGCCCCATGGCTGGTTGTGCGTTTTGGTGATTTCCTCATTGTGCCTTACTGCCTTGTCTGCAGAACTGTATCCGTAATCCCAATAAAATGTGCAATCTGATCTGAACCGTAAAAAAAAAAAAAAAAA
>TRINITY_DN710_c0_g1_i2 len=2895 path=[0:0-1571 1:1572-1729 2:1730-2032 3:2033-2375 4:2376-2894]
GCGATGCTGCTGCAGCTGCAGCCCGAGCTCGGCCCGGACCCCGACGGGCCGCCCAAGAAGCGGCTCAAGGGGGCGCCCGGCAGCGGCGCCGAGGGGGGCAGCGTCAAACTGGAGGAGCGGCTCTACTCGGTGCTGTGCTGCACGGTGTGCCTGGACCTGCCCAAAGCCAGCGTCTACCAGTGTACGAACGGCCACTTGATGTGCGCCGGCTGCTTCATCCACCTGCTAGCGGATGCCCGTCTGAAGGAGGAGCAGGCCACCTGCCCCAATTGCCGCTGTGAGATCAGCAAGAGCCTCTGTTGCCGGAACCTGGCTGTGGAGAAAGCCGTGAGTGAGCTGCCCTCCGAGTGTGGCTTCTGTGTGCGGCAGTTTCCCCGCTCCTTGCTGGAGAGGCACCAGAAAGAGGAGTGCCAGGACAGGGTGACTCAGTGCAAGTACAAGCGGATTGGGTGCCCATGGCAGGGTCCGTACCATGAGCTGACGGTGCACGAGGCCGAGTGCACTCACCCGGCCAAGACGGGGAATGAGCTGATGGAGATCCTCGATGAGATGGACCAATCCCACAAGAAGGAGATGCAGCTGTATAACAGCATCTTCAGCCTGCTCAGCTTTGAGAAGATTGGCTACACAGGTAACTACCCTGACCGGGCCGTGGCCAGGCACCTGGGTCTCGCTTGCCTACGGACCAAGCCTGTCTTTCTGATGTAAGGTCCAGGGGCTGTTTCTGCTGGGCTTTGTTGGGCTGACAGTCGTAGCGGGGCTTCTCTTCCCAAGGAACCGTCCAGTGGCTTTTAGCGCAGGTCTCTTGTTCTTCCCTGTGGGCTTGGGTATGATTCTGAATGCTAAGCATTGGCTCGGAAGGAGCCGGGTTTGTTGTCCTTGTGTCGGGTGGGATTGTGATTCAGGAGGCGAACGCGCATCTTCTGGTTCCTCGATTGTGGGAAAACTGGAGCTGCTCTGGAGGCTCTGCTCTGGGCAGGAGCTGACCTCGTCCCAGGAACGATGTTGGTGCCAAGTAAGAAGGAAGGCCCTTCCCTAGCTACAGGTAAGCCGATGCGGTTTGCATCCCCTGGACTGACAAACAAGACCAGAGTAATCGCTTAAAAACACATTTCTTTGTTGTTTCTGCAAGTGGCCATGAAATTTGCAGCGTCTTGGCAAACCCAAACCCTTGGCTGTCGTCTGTCAGAGCCTTCCAGTTGGTCGGTATTCGGGGAAGTTGGTAACTGACACACAGCAGATGTGATGCTTGCTTTCCGCTCACCCTGCACGTCTTGTTCCTGTTGGACCATGGAGCTTAGCTTTTCTGATTCAGCCCTGATTCCTAGCTCAGACACCACAAGCTATTTGGGAAATGTGATTTCCCTTTTACCGACCTTGCCTATACTTTTGGTTTGGCGTTTTTCTGGAGGATTTTGCCACATTGCTCCAATCTGATTGGCTCCCATTCTCACTTTTCTCTGGGGTTCGGAACCACCCCAGTGCAGCACAAGTGTCTAACATTGCAACAGTATTAAGAGCTGGGGAGAAACCCATCTACAAACTAACCAACACACATACAGTGAAACACAGGTAAGTCTTCTTTCCCTGGTGGTGTAAGTGCTGGAGCTTTGACTCGTTGAGTGGATCGTGTGGAAGAGAAACACTGAAGGGGCATTGGCGGGAGGGAGGGAGATCGGGTGCGGGGGAATAGGCGATTTCCTTACTCTGAATATTTACCATTCCTACAGAGAGGATCTGCCCTTTTTCCTCCTCCAGCTCCGAGGAGCAGTGAATGCCCAGGGTGCCAAGAACTGTTTGCCTCTCCCAACTGAGTTAGGAAGGAGATTTCCCTGCTTGATAAATCTGAGTTTTTCGTGAAGGAAGGCTGGGCCGGTGTCTGACAGAGGGACTGTTATGTGCTCCGGTCATGCAGGGAGGAAGCTGTCCTAGTCGCTTATCACCCGGCTGTCAGTTCCGAGCTTCCCGCCGTGTAGGCCGTTGATGTCCGCAGGCATGCCCTGAACAGCGGGTGCCGAGGAAGGAAGCACGGTATGGAATAGCTGAGCACAGAGTGATGCACTTTCGATGCTGAGGATTCTTATGGGGGTGGAGATAGGGCTTTAGTGAGAGCATCTCTGAGCACGACCTAACAAGCTCTTGATACCAGCATTTGCTGCCCTACACCCTCTGCTTCAAGAGCCCTGTCTCTGATAGAGGTGCAGTGGAGAGATCCCTCAGTAGCCAGAGGTGCAGGTAAGTAGGGATTGCTGCTTGACTGGGAGAGGGGTCCAGCTGGACTCTGAGCTCTTAATGTAAAATGCTGATGTATGTGAAAAGCGCTGAGTCTGAATTCCTTGTCTAGCTTGAATAACTCCTCACCTCCTTTCTCCAGGTGTTGCCTGCAGGAAGCAGCGAAGAATGTGTAAATAGATGTAAATGAAAGGCGCGCTAAGGTTCTCTCTGTACCTGTAGTCATGTTGTGAGATCCCATGGTTTTGTTACAGCAAAGACTTAAAACATTGAATCTCTGTGCTTGTTCAAAGTTTTGCAAAGGCCCTGGTGGAAAGGGGTAATGGACTGACAGCGGACAGGACTTGAAAGATTTGGCTGGATTTTAAATTCTTTAGTGCACTTGCAAAAAAACAAACAAACAAACAAAAAAACAAACAAAAAAACCCAACCCCGAACTTGGAAGAGCTTTATCCGATGTGTTGTTATACGTCTTTATGTATCTAAACCCGGAACTTTCTGTACCTTGTGAAAAGCTGAAGGTCTGTATTTCACATGGCCCCATGGCTGGTTGTGCGTTTTGGTGATTTCCTCATTGTGCCTTACTGCCTTGTCTGCAGAACTGTATCCGTAATCCCAATAAAATGTGCAATCTGATCTGAACCGTAAAAAAAAAAAAAAAAA
>TRINITY_DN799_c0_g1_i1 len=595 path=[0:0-594]
CGCGGGATGGAAGCGGAGTGGCGCATTCCTATGTGCACGGACTCCGGGGAGAATAGAGCCAGGATTGCCATTATAGAGGTTCTGCCCACCACCAGGTAACGTGTGAAAGTAGCCCAAGTCTGAAGATACAGTCCAGCCAATCATTATTGAAACCTAAACCTTTATTGGTAGCCATTATGTTGATTAACTTGTTTTTGTTGATCTGGGTCTTGCCTTTAAGGACTGTGGAAAATGCTTTACCCATTTGATCATTTTTGAAACTATCTGTTCATGCTTGTCAGTCCAACTGAATAAAGGGTCAGAAGCCATTCATGCCTCTGAGCTGAAATCTGACTTGCATCCAAGGTGTCTTGAGTTCCGTGGGGTGATTTGAACCAAGTGCATAAAATTGTCCAGTGGACAGGTGTACCAAATATCACACACTTTTATTTAACAATAAAACATTTAAAAGCTCTTCCAAAAGGACTGCATTTGTATTGTAATGCCTACATGTGTTTGTTTCTCATTCCATAATTGAATCTTCTCTTTATTTACAGTTTACAGTCTGAAACAATCTGCCATGAGACAAGACATTTGTTATCTGGATGGGAACCCT
>TRINITY_DN744_c0_g1_i5 len=2018 path=[1:0-182 3:183-184 4:185-230 6:231-1290 7:1291-1369 8:1370-1500 9:1501-1745 10:1746-1746 12:1747-2017]
TTTTTTTTTTTCCTTGTTGAAATCCATCTTTACTGGTTTATGTGTAATTTTTAATTATTGTTGAACAAGATAAATATACATTTTGGGGAGTTGCAAGAATGGCAATAACTTTAATAGGAAAACCCGAACCAGCTGGTGGATGGAATTTTACATACAGCTTATGCATCAGACAGCACACCACAAAGGAAAATGTCTCAGTGGCACATGCAGTAGGGATCCCAAACCCAGTCAGTGTCTAGTGGTTAGTGTTGACTATCCCATACAAACAAAGAGCCACATACTCAGCAGGCATACAACAGCGGAGCATGTGGTTCTGTAAACTCCAGTTACTGGAATGTAGTAAATATTTTCCCAGCGTTACATCTTGTACATGCTTGCTCATTTTCCCTCATAGAATTCTAGCTGAAAAAGATTCAGATCTGCAACTTGCTTCTACTGCAGCAAGCAAGGTTAGTGTCACCTCAGATTCAGCAATGTACAGCATAATGTGTTTTTTTAACAGCTTTAACTAACTGAAACCCCATTACATTAACCTTAAGAATTGGAGCAGTTTTTTAAAAGTTTCAGCATGTGTAAGGGCTTCCAATTCCATTCAGACTTGCACTGCAAAATGGCTCAGTTTCAGTGCAAAAGCTGTCACTAACTGCGTGACCATTTGCTTCGGTCGAGTTCAGCATCTACAATAAAGCAATCTGCTCTTGGTCCCAGACTCCACCCATTTCCCCTGGGTTTCTCACTACACCTCACCTACCAGCTCCGACCTGGAGGGAAGCCCTGCATTTTATTTCAGCAATATTTCAAAAAACCTCAGCCCTTCAGACTTATGAGCAGTCCTGCAGTGACCTAGAAGCCTCTAGCAATTCATGCCAATTGGCTTATGCATCTTCGCAGGACATCGATCTTCCCATATTTCTGCACTGCTTTTGTTTCAGTTTAGCTGTCTCTCTCCATCTCTGCCAGCAGATCACAAACTCCCACAAAGTTTAACTCTTTGTTGGCATTGCTGCCGACTATGGCAGGATTGAGAATGGAATTGCGCATGTCAGAAGAGACAGGGGCATGCTGACATCCATCATCCACCGCCGAAACAGCACTCCCACTCATGTACATCTCCAAATATTTCAGCAGCTGCTTTGGGTTCCTTTTGGCAAACGCCTCCAGTTCTTTTAGGACAAACCCAGAGTCAGAAATGGTTTTCTTCTGTGTTTTCCAGATGTTGTAGAGGCGCAGAAATACAGCTATGTACAAATCATTCAGTACAGCTATGACCTGTTGTCTGCGGTTACATTCTCTTGAAAGACGTTCTTCCCTCAGGACCTGGATCACAATGCGAGTGATATTCACAGACATCACACAGAAAGGGAAATTCTGTGTTTCATGCTGAGACAGCTTGAAAATGTCTCTCGCTAGGGGGAGCGTCTGAGAGTCCATTACAAGATACAAGATTTGCATTAACCCAAGCATTCCAGTTCCACGCAGGTCTGTCCCAGGATCCATACCTTGAAAGCCCAGCTCTTCCCAGTGGGCTCCATAGCGGGGACAATCAAATCGGGAGCCTGTTAGTTTCTTGTAGACAGTCTGCAGGATTCTCATGTGCACTTTCTCATTATCCTCCAAGCCACATTGGGCTATCGCTAGGGCCAGATCCCTCTCACTTTGCAGCTGCTGATGGAGTCGGGGAGGGCCAAAGAGGAAATGGGTAATGGCAGACAGCCCTCGCCTTCGTACCGTTGCCTGAATCTTTTTCTGGAAAGAATATAAAGAAAAGGAATTGGAGGGAGGGTGGGGTGTCATATTTTCTGGCAAAAATCAAGGAGAAAAATTGTTCTACTTGCCACACACTCAGCCAAGTTGTGCTTGTGTTATAAGTAAAAATGTTGCATCACATGAAAACAAAATACAAAACCTATGGACATCACCTGAGAAAATGTCTGAAAGAAAGAAAAAGTGCAAGAGAACATTGGAAATCTGCCACTGAAAACCTAATACAGATATTCCTAAACCAGGGACAGCCAAGA
>TRINITY_DN744_c0_g1_i7 len=2120 path=[1:0-182 4:183-228 5:229-262 6:263-1322 7:1323-1401 8:1402-1532 9:1533-1777 10:1778-1778 11:1779-2002 13:2003-2119]
TTTTTTTTTTTCCTTGTTGAAATCCATCTTTACTGGTTTATGTGTAATTTTTAATTATTGTTGAACAAGATAAATATACATTTTGGGGAGTTGCAAGAATGGCAATAACTTTAATAGGAAAACCCGAACCAGCTGGTGGATGGAATTTTACATACAGCTTATGCATCAGACAGCACACCACAAGAAAATGTCTCAGTGGCACATGCAGTAGGGATCCCAAACCCAGTCAATGTCTAGTGGAGTAGGGATCCCAAACCCAGTCAGTGTCTAGTGGTTAGTGTTGACTATCCCATACAAACAAAGAGCCACATACTCAGCAGGCATACAACAGCGGAGCATGTGGTTCTGTAAACTCCAGTTACTGGAATGTAGTAAATATTTTCCCAGCGTTACATCTTGTACATGCTTGCTCATTTTCCCTCATAGAATTCTAGCTGAAAAAGATTCAGATCTGCAACTTGCTTCTACTGCAGCAAGCAAGGTTAGTGTCACCTCAGATTCAGCAATGTACAGCATAATGTGTTTTTTTAACAGCTTTAACTAACTGAAACCCCATTACATTAACCTTAAGAATTGGAGCAGTTTTTTAAAAGTTTCAGCATGTGTAAGGGCTTCCAATTCCATTCAGACTTGCACTGCAAAATGGCTCAGTTTCAGTGCAAAAGCTGTCACTAACTGCGTGACCATTTGCTTCGGTCGAGTTCAGCATCTACAATAAAGCAATCTGCTCTTGGTCCCAGACTCCACCCATTTCCCCTGGGTTTCTCACTACACCTCACCTACCAGCTCCGACCTGGAGGGAAGCCCTGCATTTTATTTCAGCAATATTTCAAAAAACCTCAGCCCTTCAGACTTATGAGCAGTCCTGCAGTGACCTAGAAGCCTCTAGCAATTCATGCCAATTGGCTTATGCATCTTCGCAGGACATCGATCTTCCCATATTTCTGCACTGCTTTTGTTTCAGTTTAGCTGTCTCTCTCCATCTCTGCCAGCAGATCACAAACTCCCACAAAGTTTAACTCTTTGTTGGCATTGCTGCCGACTATGGCAGGATTGAGAATGGAATTGCGCATGTCAGAAGAGACAGGGGCATGCTGACATCCATCATCCACCGCCGAAACAGCACTCCCACTCATGTACATCTCCAAATATTTCAGCAGCTGCTTTGGGTTCCTTTTGGCAAACGCCTCCAGTTCTTTTAGGACAAACCCAGAGTCAGAAATGGTTTTCTTCTGTGTTTTCCAGATGTTGTAGAGGCGCAGAAATACAGCTATGTACAAATCATTCAGTACAGCTATGACCTGTTGTCTGCGGTTACATTCTCTTGAAAGACGTTCTTCCCTCAGGACCTGGATCACAATGCGAGTGATATTCACAGACATCACACAGAAAGGGAAATTCTGTGTTTCATGCTGAGACAGCTTGAAAATGTCTCTCGCTAGGGGGAGCGTCTGAGAGTCCATTACAAGATACAAGATTTGCATTAACCCAAGCATTCCAGTTCCACGCAGGTCTGTCCCAGGATCCATACCTTGAAAGCCCAGCTCTTCCCAGTGGGCTCCATAGCGGGGACAATCAAATCGGGAGCCTGTTAGTTTCTTGTAGACAGTCTGCAGGATTCTCATGTGCACTTTCTCATTATCCTCCAAGCCACATTGGGCTATCGCTAGGGCCAGATCCCTCTCACTTTGCAGCTGCTGATGGAGTCGGGGAGGGCCAAAGAGGAAATGGGTAATGGCAGACAGCCCTCGCCTTCGTACCGTTGCCTGAATCTTTTTCCTGCAGTCCGAGAGGTCAGCTGTCTGAAAATACTGCAATGCTTCATTGAAGGAAATCAGGGGTATGGGACCTGCAGATTTCTCCACAAACCCTGGCTGGAGATTTTCCACAGCCTCCCATTCTTCCTGGGCTTGCAGCACCTCTGGGCTAATATCAGCTTCTCTGCATCCATTGGATGCTGCTGCGAGAACTTGCAGGAGTCCATTCTGCTTCAAGGCTGAGAGAGGAATAGACTTCACAGCTGGAAAGGAAACACCTTGCTCTTCAGACTGGTAGGTGTCTGCAGTACATGTGTTCATGCCTCGCTTTCGCTCCAATCGCAGCTCCCGCCCGCCAAGAGA
>TRINITY_DN744_c0_g1_i2 len=2088 path=[1:0-182 3:183-184 4:185-230 6:231-1290 7:1291-1369 8:1370-1500 9:1501-1745 10:1746-1746 11:1747-1970 13:1971-2087]
TTTTTTTTTTTCCTTGTTGAAATCCATCTTTACTGGTTTATGTGTAATTTTTAATTATTGTTGAACAAGATAAATATACATTTTGGGGAGTTGCAAGAATGGCAATAACTTTAATAGGAAAACCCGAACCAGCTGGTGGATGGAATTTTACATACAGCTTATGCATCAGACAGCACACCACAAAGGAAAATGTCTCAGTGGCACATGCAGTAGGGATCCCAAACCCAGTCAGTGTCTAGTGGTTAGTGTTGACTATCCCATACAAACAAAGAGCCACATACTCAGCAGGCATACAACAGCGGAGCATGTGGTTCTGTAAACTCCAGTTACTGGAATGTAGTAAATATTTTCCCAGCGTTACATCTTGTACATGCTTGCTCATTTTCCCTCATAGAATTCTAGCTGAAAAAGATTCAGATCTGCAACTTGCTTCTACTGCAGCAAGCAAGGTTAGTGTCACCTCAGATTCAGCAATGTACAGCATAATGTGTTTTTTTAACAGCTTTAACTAACTGAAACCCCATTACATTAACCTTAAGAATTGGAGCAGTTTTTTAAAAGTTTCAGCATGTGTAAGGGCTTCCAATTCCATTCAGACTTGCACTGCAAAATGGCTCAGTTTCAGTGCAAAAGCTGTCACTAACTGCGTGACCATTTGCTTCGGTCGAGTTCAGCATCTACAATAAAGCAATCTGCTCTTGGTCCCAGACTCCACCCATTTCCCCTGGGTTTCTCACTACACCTCACCTACCAGCTCCGACCTGGAGGGAAGCCCTGCATTTTATTTCAGCAATATTTCAAAAAACCTCAGCCCTTCAGACTTATGAGCAGTCCTGCAGTGACCTAGAAGCCTCTAGCAATTCATGCCAATTGGCTTATGCATCTTCGCAGGACATCGATCTTCCCATATTTCTGCACTGCTTTTGTTTCAGTTTAGCTGTCTCTCTCCATCTCTGCCAGCAGATCACAAACTCCCACAAAGTTTAACTCTTTGTTGGCATTGCTGCCGACTATGGCAGGATTGAGAATGGAATTGCGCATGTCAGAAGAGACAGGGGCATGCTGACATCCATCATCCACCGCCGAAACAGCACTCCCACTCATGTACATCTCCAAATATTTCAGCAGCTGCTTTGGGTTCCTTTTGGCAAACGCCTCCAGTTCTTTTAGGACAAACCCAGAGTCAGAAATGGTTTTCTTCTGTGTTTTCCAGATGTTGTAGAGGCGCAGAAATACAGCTATGTACAAATCATTCAGTACAGCTATGACCTGTTGTCTGCGGTTACATTCTCTTGAAAGACGTTCTTCCCTCAGGACCTGGATCACAATGCGAGTGATATTCACAGACATCACACAGAAAGGGAAATTCTGTGTTTCATGCTGAGACAGCTTGAAAATGTCTCTCGCTAGGGGGAGCGTCTGAGAGTCCATTACAAGATACAAGATTTGCATTAACCCAAGCATTCCAGTTCCACGCAGGTCTGTCCCAGGATCCATACCTTGAAAGCCCAGCTCTTCCCAGTGGGCTCCATAGCGGGGACAATCAAATCGGGAGCCTGTTAGTTTCTTGTAGACAGTCTGCAGGATTCTCATGTGCACTTTCTCATTATCCTCCAAGCCACATTGGGCTATCGCTAGGGCCAGATCCCTCTCACTTTGCAGCTGCTGATGGAGTCGGGGAGGGCCAAAGAGGAAATGGGTAATGGCAGACAGCCCTCGCCTTCGTACCGTTGCCTGAATCTTTTTCCTGCAGTCCGAGAGGTCAGCTGTCTGAAAATACTGCAATGCTTCATTGAAGGAAATCAGGGGTATGGGACCTGCAGATTTCTCCACAAACCCTGGCTGGAGATTTTCCACAGCCTCCCATTCTTCCTGGGCTTGCAGCACCTCTGGGCTAATATCAGCTTCTCTGCATCCATTGGATGCTGCTGCGAGAACTTGCAGGAGTCCATTCTGCTTCAAGGCTGAGAGAGGAATAGACTTCACAGCTGGAAAGGAAACACCTTGCTCTTCAGACTGGTAGGTGTCTGCAGTACATGTGTTCATGCCTCGCTTTCGCTCCAATCGCAGCTCCCGCCCGCCAAGAGA
>TRINITY_DN744_c0_g1_i9 len=1887 path=[1:0-182 3:183-184 4:185-230 6:231-1290 7:1291-1369 9:1370-1614 10:1615-1615 12:1616-1886]
TTTTTTTTTTTCCTTGTTGAAATCCATCTTTACTGGTTTATGTGTAATTTTTAATTATTGTTGAACAAGATAAATATACATTTTGGGGAGTTGCAAGAATGGCAATAACTTTAATAGGAAAACCCGAACCAGCTGGTGGATGGAATTTTACATACAGCTTATGCATCAGACAGCACACCACAAAGGAAAATGTCTCAGTGGCACATGCAGTAGGGATCCCAAACCCAGTCAGTGTCTAGTGGTTAGTGTTGACTATCCCATACAAACAAAGAGCCACATACTCAGCAGGCATACAACAGCGGAGCATGTGGTTCTGTAAACTCCAGTTACTGGAATGTAGTAAATATTTTCCCAGCGTTACATCTTGTACATGCTTGCTCATTTTCCCTCATAGAATTCTAGCTGAAAAAGATTCAGATCTGCAACTTGCTTCTACTGCAGCAAGCAAGGTTAGTGTCACCTCAGATTCAGCAATGTACAGCATAATGTGTTTTTTTAACAGCTTTAACTAACTGAAACCCCATTACATTAACCTTAAGAATTGGAGCAGTTTTTTAAAAGTTTCAGCATGTGTAAGGGCTTCCAATTCCATTCAGACTTGCACTGCAAAATGGCTCAGTTTCAGTGCAAAAGCTGTCACTAACTGCGTGACCATTTGCTTCGGTCGAGTTCAGCATCTACAATAAAGCAATCTGCTCTTGGTCCCAGACTCCACCCATTTCCCCTGGGTTTCTCACTACACCTCACCTACCAGCTCCGACCTGGAGGGAAGCCCTGCATTTTATTTCAGCAATATTTCAAAAAACCTCAGCCCTTCAGACTTATGAGCAGTCCTGCAGTGACCTAGAAGCCTCTAGCAATTCATGCCAATTGGCTTATGCATCTTCGCAGGACATCGATCTTCCCATATTTCTGCACTGCTTTTGTTTCAGTTTAGCTGTCTCTCTCCATCTCTGCCAGCAGATCACAAACTCCCACAAAGTTTAACTCTTTGTTGGCATTGCTGCCGACTATGGCAGGATTGAGAATGGAATTGCGCATGTCAGAAGAGACAGGGGCATGCTGACATCCATCATCCACCGCCGAAACAGCACTCCCACTCATGTACATCTCCAAATATTTCAGCAGCTGCTTTGGGTTCCTTTTGGCAAACGCCTCCAGTTCTTTTAGGACAAACCCAGAGTCAGAAATGGTTTTCTTCTGTGTTTTCCAGATGTTGTAGAGGCGCAGAAATACAGCTATGTACAAATCATTCAGTACAGCTATGACCTGTTGTCTGCGGTTACATTCTCTTGAAAGACGTTCTTCCCTCAGGACCTGGATCACAATGCGAGTGATATTCACAGACATCACACAGAAAGGGAAATTCTTGAAAGCCCAGCTCTTCCCAGTGGGCTCCATAGCGGGGACAATCAAATCGGGAGCCTGTTAGTTTCTTGTAGACAGTCTGCAGGATTCTCATGTGCACTTTCTCATTATCCTCCAAGCCACATTGGGCTATCGCTAGGGCCAGATCCCTCTCACTTTGCAGCTGCTGATGGAGTCGGGGAGGGCCAAAGAGGAAATGGGTAATGGCAGACAGCCCTCGCCTTCGTACCGTTGCCTGAATCTTTTTCTGGAAAGAATATAAAGAAAAGGAATTGGAGGGAGGGTGGGGTGTCATATTTTCTGGCAAAAATCAAGGAGAAAAATTGTTCTACTTGCCACACACTCAGCCAAGTTGTGCTTGTGTTATAAGTAAAAATGTTGCATCACATGAAAACAAAATACAAAACCTATGGACATCACCTGAGAAAATGTCTGAAAGAAAGAAAAAGTGCAAGAGAACATTGGAAATCTGCCACTGAAAACCTAATACAGATATTCCTAAACCAGGGACAGCCAAGA
>TRINITY_DN744_c0_g1_i8 len=2050 path=[1:0-182 4:183-228 5:229-262 6:263-1322 7:1323-1401 8:1402-1532 9:1533-1777 10:1778-1778 12:1779-2049]
TTTTTTTTTTTCCTTGTTGAAATCCATCTTTACTGGTTTATGTGTAATTTTTAATTATTGTTGAACAAGATAAATATACATTTTGGGGAGTTGCAAGAATGGCAATAACTTTAATAGGAAAACCCGAACCAGCTGGTGGATGGAATTTTACATACAGCTTATGCATCAGACAGCACACCACAAGAAAATGTCTCAGTGGCACATGCAGTAGGGATCCCAAACCCAGTCAATGTCTAGTGGAGTAGGGATCCCAAACCCAGTCAGTGTCTAGTGGTTAGTGTTGACTATCCCATACAAACAAAGAGCCACATACTCAGCAGGCATACAACAGCGGAGCATGTGGTTCTGTAAACTCCAGTTACTGGAATGTAGTAAATATTTTCCCAGCGTTACATCTTGTACATGCTTGCTCATTTTCCCTCATAGAATTCTAGCTGAAAAAGATTCAGATCTGCAACTTGCTTCTACTGCAGCAAGCAAGGTTAGTGTCACCTCAGATTCAGCAATGTACAGCATAATGTGTTTTTTTAACAGCTTTAACTAACTGAAACCCCATTACATTAACCTTAAGAATTGGAGCAGTTTTTTAAAAGTTTCAGCATGTGTAAGGGCTTCCAATTCCATTCAGACTTGCACTGCAAAATGGCTCAGTTTCAGTGCAAAAGCTGTCACTAACTGCGTGACCATTTGCTTCGGTCGAGTTCAGCATCTACAATAAAGCAATCTGCTCTTGGTCCCAGACTCCACCCATTTCCCCTGGGTTTCTCACTACACCTCACCTACCAGCTCCGACCTGGAGGGAAGCCCTGCATTTTATTTCAGCAATATTTCAAAAAACCTCAGCCCTTCAGACTTATGAGCAGTCCTGCAGTGACCTAGAAGCCTCTAGCAATTCATGCCAATTGGCTTATGCATCTTCGCAGGACATCGATCTTCCCATATTTCTGCACTGCTTTTGTTTCAGTTTAGCTGTCTCTCTCCATCTCTGCCAGCAGATCACAAACTCCCACAAAGTTTAACTCTTTGTTGGCATTGCTGCCGACTATGGCAGGATTGAGAATGGAATTGCGCATGTCAGAAGAGACAGGGGCATGCTGACATCCATCATCCACCGCCGAAACAGCACTCCCACTCATGTACATCTCCAAATATTTCAGCAGCTGCTTTGGGTTCCTTTTGGCAAACGCCTCCAGTTCTTTTAGGACAAACCCAGAGTCAGAAATGGTTTTCTTCTGTGTTTTCCAGATGTTGTAGAGGCGCAGAAATACAGCTATGTACAAATCATTCAGTACAGCTATGACCTGTTGTCTGCGGTTACATTCTCTTGAAAGACGTTCTTCCCTCAGGACCTGGATCACAATGCGAGTGATATTCACAGACATCACACAGAAAGGGAAATTCTGTGTTTCATGCTGAGACAGCTTGAAAATGTCTCTCGCTAGGGGGAGCGTCTGAGAGTCCATTACAAGATACAAGATTTGCATTAACCCAAGCATTCCAGTTCCACGCAGGTCTGTCCCAGGATCCATACCTTGAAAGCCCAGCTCTTCCCAGTGGGCTCCATAGCGGGGACAATCAAATCGGGAGCCTGTTAGTTTCTTGTAGACAGTCTGCAGGATTCTCATGTGCACTTTCTCATTATCCTCCAAGCCACATTGGGCTATCGCTAGGGCCAGATCCCTCTCACTTTGCAGCTGCTGATGGAGTCGGGGAGGGCCAAAGAGGAAATGGGTAATGGCAGACAGCCCTCGCCTTCGTACCGTTGCCTGAATCTTTTTCTGGAAAGAATATAAAGAAAAGGAATTGGAGGGAGGGTGGGGTGTCATATTTTCTGGCAAAAATCAAGGAGAAAAATTGTTCTACTTGCCACACACTCAGCCAAGTTGTGCTTGTGTTATAAGTAAAAATGTTGCATCACATGAAAACAAAATACAAAACCTATGGACATCACCTGAGAAAATGTCTGAAAGAAAGAAAAAGTGCAAGAGAACATTGGAAATCTGCCACTGAAAACCTAATACAGATATTCCTAAACCAGGGACAGCCAAGA
>TRINITY_DN744_c0_g1_i3 len=1957 path=[1:0-182 3:183-184 4:185-230 6:231-1290 7:1291-1369 9:1370-1614 10:1615-1615 11:1616-1839 13:1840-1956]
TTTTTTTTTTTCCTTGTTGAAATCCATCTTTACTGGTTTATGTGTAATTTTTAATTATTGTTGAACAAGATAAATATACATTTTGGGGAGTTGCAAGAATGGCAATAACTTTAATAGGAAAACCCGAACCAGCTGGTGGATGGAATTTTACATACAGCTTATGCATCAGACAGCACACCACAAAGGAAAATGTCTCAGTGGCACATGCAGTAGGGATCCCAAACCCAGTCAGTGTCTAGTGGTTAGTGTTGACTATCCCATACAAACAAAGAGCCACATACTCAGCAGGCATACAACAGCGGAGCATGTGGTTCTGTAAACTCCAGTTACTGGAATGTAGTAAATATTTTCCCAGCGTTACATCTTGTACATGCTTGCTCATTTTCCCTCATAGAATTCTAGCTGAAAAAGATTCAGATCTGCAACTTGCTTCTACTGCAGCAAGCAAGGTTAGTGTCACCTCAGATTCAGCAATGTACAGCATAATGTGTTTTTTTAACAGCTTTAACTAACTGAAACCCCATTACATTAACCTTAAGAATTGGAGCAGTTTTTTAAAAGTTTCAGCATGTGTAAGGGCTTCCAATTCCATTCAGACTTGCACTGCAAAATGGCTCAGTTTCAGTGCAAAAGCTGTCACTAACTGCGTGACCATTTGCTTCGGTCGAGTTCAGCATCTACAATAAAGCAATCTGCTCTTGGTCCCAGACTCCACCCATTTCCCCTGGGTTTCTCACTACACCTCACCTACCAGCTCCGACCTGGAGGGAAGCCCTGCATTTTATTTCAGCAATATTTCAAAAAACCTCAGCCCTTCAGACTTATGAGCAGTCCTGCAGTGACCTAGAAGCCTCTAGCAATTCATGCCAATTGGCTTATGCATCTTCGCAGGACATCGATCTTCCCATATTTCTGCACTGCTTTTGTTTCAGTTTAGCTGTCTCTCTCCATCTCTGCCAGCAGATCACAAACTCCCACAAAGTTTAACTCTTTGTTGGCATTGCTGCCGACTATGGCAGGATTGAGAATGGAATTGCGCATGTCAGAAGAGACAGGGGCATGCTGACATCCATCATCCACCGCCGAAACAGCACTCCCACTCATGTACATCTCCAAATATTTCAGCAGCTGCTTTGGGTTCCTTTTGGCAAACGCCTCCAGTTCTTTTAGGACAAACCCAGAGTCAGAAATGGTTTTCTTCTGTGTTTTCCAGATGTTGTAGAGGCGCAGAAATACAGCTATGTACAAATCATTCAGTACAGCTATGACCTGTTGTCTGCGGTTACATTCTCTTGAAAGACGTTCTTCCCTCAGGACCTGGATCACAATGCGAGTGATATTCACAGACATCACACAGAAAGGGAAATTCTTGAAAGCCCAGCTCTTCCCAGTGGGCTCCATAGCGGGGACAATCAAATCGGGAGCCTGTTAGTTTCTTGTAGACAGTCTGCAGGATTCTCATGTGCACTTTCTCATTATCCTCCAAGCCACATTGGGCTATCGCTAGGGCCAGATCCCTCTCACTTTGCAGCTGCTGATGGAGTCGGGGAGGGCCAAAGAGGAAATGGGTAATGGCAGACAGCCCTCGCCTTCGTACCGTTGCCTGAATCTTTTTCCTGCAGTCCGAGAGGTCAGCTGTCTGAAAATACTGCAATGCTTCATTGAAGGAAATCAGGGGTATGGGACCTGCAGATTTCTCCACAAACCCTGGCTGGAGATTTTCCACAGCCTCCCATTCTTCCTGGGCTTGCAGCACCTCTGGGCTAATATCAGCTTCTCTGCATCCATTGGATGCTGCTGCGAGAACTTGCAGGAGTCCATTCTGCTTCAAGGCTGAGAGAGGAATAGACTTCACAGCTGGAAAGGAAACACCTTGCTCTTCAGACTGGTAGGTGTCTGCAGTACATGTGTTCATGCCTCGCTTTCGCTCCAATCGCAGCTCCCGCCCGCCAAGAGA
>TRINITY_DN744_c0_g1_i10 len=435 path=[2:0-167 10:168-168 11:169-392 14:393-434]
ACTGAGAACCGTCATTCTCAACAAGAGCAGGGGGAAAAAACCAAGAACGAACTTTCAACCTTACTCAGAAGAGTGTTGCCAGGAACAATGACTTTCTCACTACAACATTTTGAATACACAAACTATTCAATACTATAGTTAAATCAATCCCAATTGGCACATACATACCCTGCAGTCCGAGAGGTCAGCTGTCTGAAAATACTGCAATGCTTCATTGAAGGAAATCAGGGGTATGGGACCTGCAGATTTCTCCACAAACCCTGGCTGGAGATTTTCCACAGCCTCCCATTCTTCCTGGGCTTGCAGCACCTCTGGGCTAATATCAGCTTCTCTGCATCCATTGGATGCTGCTGCGAGAACTTGCAGGAGTCCATTCTGCTTCAAGGCTGAGAGCTACAGAGAGAGAGAGAAAGCAGCCAGGAGGCACAATGATGC
>TRINITY_DN744_c0_g1_i6 len=1919 path=[1:0-182 4:183-228 5:229-262 6:263-1322 7:1323-1401 9:1402-1646 10:1647-1647 12:1648-1918]
TTTTTTTTTTTCCTTGTTGAAATCCATCTTTACTGGTTTATGTGTAATTTTTAATTATTGTTGAACAAGATAAATATACATTTTGGGGAGTTGCAAGAATGGCAATAACTTTAATAGGAAAACCCGAACCAGCTGGTGGATGGAATTTTACATACAGCTTATGCATCAGACAGCACACCACAAGAAAATGTCTCAGTGGCACATGCAGTAGGGATCCCAAACCCAGTCAATGTCTAGTGGAGTAGGGATCCCAAACCCAGTCAGTGTCTAGTGGTTAGTGTTGACTATCCCATACAAACAAAGAGCCACATACTCAGCAGGCATACAACAGCGGAGCATGTGGTTCTGTAAACTCCAGTTACTGGAATGTAGTAAATATTTTCCCAGCGTTACATCTTGTACATGCTTGCTCATTTTCCCTCATAGAATTCTAGCTGAAAAAGATTCAGATCTGCAACTTGCTTCTACTGCAGCAAGCAAGGTTAGTGTCACCTCAGATTCAGCAATGTACAGCATAATGTGTTTTTTTAACAGCTTTAACTAACTGAAACCCCATTACATTAACCTTAAGAATTGGAGCAGTTTTTTAAAAGTTTCAGCATGTGTAAGGGCTTCCAATTCCATTCAGACTTGCACTGCAAAATGGCTCAGTTTCAGTGCAAAAGCTGTCACTAACTGCGTGACCATTTGCTTCGGTCGAGTTCAGCATCTACAATAAAGCAATCTGCTCTTGGTCCCAGACTCCACCCATTTCCCCTGGGTTTCTCACTACACCTCACCTACCAGCTCCGACCTGGAGGGAAGCCCTGCATTTTATTTCAGCAATATTTCAAAAAACCTCAGCCCTTCAGACTTATGAGCAGTCCTGCAGTGACCTAGAAGCCTCTAGCAATTCATGCCAATTGGCTTATGCATCTTCGCAGGACATCGATCTTCCCATATTTCTGCACTGCTTTTGTTTCAGTTTAGCTGTCTCTCTCCATCTCTGCCAGCAGATCACAAACTCCCACAAAGTTTAACTCTTTGTTGGCATTGCTGCCGACTATGGCAGGATTGAGAATGGAATTGCGCATGTCAGAAGAGACAGGGGCATGCTGACATCCATCATCCACCGCCGAAACAGCACTCCCACTCATGTACATCTCCAAATATTTCAGCAGCTGCTTTGGGTTCCTTTTGGCAAACGCCTCCAGTTCTTTTAGGACAAACCCAGAGTCAGAAATGGTTTTCTTCTGTGTTTTCCAGATGTTGTAGAGGCGCAGAAATACAGCTATGTACAAATCATTCAGTACAGCTATGACCTGTTGTCTGCGGTTACATTCTCTTGAAAGACGTTCTTCCCTCAGGACCTGGATCACAATGCGAGTGATATTCACAGACATCACACAGAAAGGGAAATTCTTGAAAGCCCAGCTCTTCCCAGTGGGCTCCATAGCGGGGACAATCAAATCGGGAGCCTGTTAGTTTCTTGTAGACAGTCTGCAGGATTCTCATGTGCACTTTCTCATTATCCTCCAAGCCACATTGGGCTATCGCTAGGGCCAGATCCCTCTCACTTTGCAGCTGCTGATGGAGTCGGGGAGGGCCAAAGAGGAAATGGGTAATGGCAGACAGCCCTCGCCTTCGTACCGTTGCCTGAATCTTTTTCTGGAAAGAATATAAAGAAAAGGAATTGGAGGGAGGGTGGGGTGTCATATTTTCTGGCAAAAATCAAGGAGAAAAATTGTTCTACTTGCCACACACTCAGCCAAGTTGTGCTTGTGTTATAAGTAAAAATGTTGCATCACATGAAAACAAAATACAAAACCTATGGACATCACCTGAGAAAATGTCTGAAAGAAAGAAAAAGTGCAAGAGAACATTGGAAATCTGCCACTGAAAACCTAATACAGATATTCCTAAACCAGGGACAGCCAAGA
>TRINITY_DN744_c0_g1_i1 len=950 path=[0:0-227 7:228-306 8:307-437 9:438-682 10:683-683 11:684-907 14:908-949]
AGAAAAGCTTAACTTTCAGTAGTGCAGGAGCTGCAGCATTTCAGATACAGGATAAAGCAGTTGCACTTTACATTCTAGGTGCTAAAATTCGGCACTGGCTAACACATAATCATGTGTGTGCGCATTCATTCTCCCACAATACCCTCACATAAGATCTCACCAAACAAAATGTAAAATCCAAACTAAGTCCATGTTTTCAGGGCACATATAAAAAACATGCAAACTCACCTTGAAAGACGTTCTTCCCTCAGGACCTGGATCACAATGCGAGTGATATTCACAGACATCACACAGAAAGGGAAATTCTGTGTTTCATGCTGAGACAGCTTGAAAATGTCTCTCGCTAGGGGGAGCGTCTGAGAGTCCATTACAAGATACAAGATTTGCATTAACCCAAGCATTCCAGTTCCACGCAGGTCTGTCCCAGGATCCATACCTTGAAAGCCCAGCTCTTCCCAGTGGGCTCCATAGCGGGGACAATCAAATCGGGAGCCTGTTAGTTTCTTGTAGACAGTCTGCAGGATTCTCATGTGCACTTTCTCATTATCCTCCAAGCCACATTGGGCTATCGCTAGGGCCAGATCCCTCTCACTTTGCAGCTGCTGATGGAGTCGGGGAGGGCCAAAGAGGAAATGGGTAATGGCAGACAGCCCTCGCCTTCGTACCGTTGCCTGAATCTTTTTCCTGCAGTCCGAGAGGTCAGCTGTCTGAAAATACTGCAATGCTTCATTGAAGGAAATCAGGGGTATGGGACCTGCAGATTTCTCCACAAACCCTGGCTGGAGATTTTCCACAGCCTCCCATTCTTCCTGGGCTTGCAGCACCTCTGGGCTAATATCAGCTTCTCTGCATCCATTGGATGCTGCTGCGAGAACTTGCAGGAGTCCATTCTGCTTCAAGGCTGAGAGCTACAGAGAGAGAGAGAAAGCAGCCAGGAGGCACAATGATGC
>TRINITY_DN744_c0_g1_i4 len=1989 path=[1:0-182 4:183-228 5:229-262 6:263-1322 7:1323-1401 9:1402-1646 10:1647-1647 11:1648-1871 13:1872-1988]
TTTTTTTTTTTCCTTGTTGAAATCCATCTTTACTGGTTTATGTGTAATTTTTAATTATTGTTGAACAAGATAAATATACATTTTGGGGAGTTGCAAGAATGGCAATAACTTTAATAGGAAAACCCGAACCAGCTGGTGGATGGAATTTTACATACAGCTTATGCATCAGACAGCACACCACAAGAAAATGTCTCAGTGGCACATGCAGTAGGGATCCCAAACCCAGTCAATGTCTAGTGGAGTAGGGATCCCAAACCCAGTCAGTGTCTAGTGGTTAGTGTTGACTATCCCATACAAACAAAGAGCCACATACTCAGCAGGCATACAACAGCGGAGCATGTGGTTCTGTAAACTCCAGTTACTGGAATGTAGTAAATATTTTCCCAGCGTTACATCTTGTACATGCTTGCTCATTTTCCCTCATAGAATTCTAGCTGAAAAAGATTCAGATCTGCAACTTGCTTCTACTGCAGCAAGCAAGGTTAGTGTCACCTCAGATTCAGCAATGTACAGCATAATGTGTTTTTTTAACAGCTTTAACTAACTGAAACCCCATTACATTAACCTTAAGAATTGGAGCAGTTTTTTAAAAGTTTCAGCATGTGTAAGGGCTTCCAATTCCATTCAGACTTGCACTGCAAAATGGCTCAGTTTCAGTGCAAAAGCTGTCACTAACTGCGTGACCATTTGCTTCGGTCGAGTTCAGCATCTACAATAAAGCAATCTGCTCTTGGTCCCAGACTCCACCCATTTCCCCTGGGTTTCTCACTACACCTCACCTACCAGCTCCGACCTGGAGGGAAGCCCTGCATTTTATTTCAGCAATATTTCAAAAAACCTCAGCCCTTCAGACTTATGAGCAGTCCTGCAGTGACCTAGAAGCCTCTAGCAATTCATGCCAATTGGCTTATGCATCTTCGCAGGACATCGATCTTCCCATATTTCTGCACTGCTTTTGTTTCAGTTTAGCTGTCTCTCTCCATCTCTGCCAGCAGATCACAAACTCCCACAAAGTTTAACTCTTTGTTGGCATTGCTGCCGACTATGGCAGGATTGAGAATGGAATTGCGCATGTCAGAAGAGACAGGGGCATGCTGACATCCATCATCCACCGCCGAAACAGCACTCCCACTCATGTACATCTCCAAATATTTCAGCAGCTGCTTTGGGTTCCTTTTGGCAAACGCCTCCAGTTCTTTTAGGACAAACCCAGAGTCAGAAATGGTTTTCTTCTGTGTTTTCCAGATGTTGTAGAGGCGCAGAAATACAGCTATGTACAAATCATTCAGTACAGCTATGACCTGTTGTCTGCGGTTACATTCTCTTGAAAGACGTTCTTCCCTCAGGACCTGGATCACAATGCGAGTGATATTCACAGACATCACACAGAAAGGGAAATTCTTGAAAGCCCAGCTCTTCCCAGTGGGCTCCATAGCGGGGACAATCAAATCGGGAGCCTGTTAGTTTCTTGTAGACAGTCTGCAGGATTCTCATGTGCACTTTCTCATTATCCTCCAAGCCACATTGGGCTATCGCTAGGGCCAGATCCCTCTCACTTTGCAGCTGCTGATGGAGTCGGGGAGGGCCAAAGAGGAAATGGGTAATGGCAGACAGCCCTCGCCTTCGTACCGTTGCCTGAATCTTTTTCCTGCAGTCCGAGAGGTCAGCTGTCTGAAAATACTGCAATGCTTCATTGAAGGAAATCAGGGGTATGGGACCTGCAGATTTCTCCACAAACCCTGGCTGGAGATTTTCCACAGCCTCCCATTCTTCCTGGGCTTGCAGCACCTCTGGGCTAATATCAGCTTCTCTGCATCCATTGGATGCTGCTGCGAGAACTTGCAGGAGTCCATTCTGCTTCAAGGCTGAGAGAGGAATAGACTTCACAGCTGGAAAGGAAACACCTTGCTCTTCAGACTGGTAGGTGTCTGCAGTACATGTGTTCATGCCTCGCTTTCGCTCCAATCGCAGCTCCCGCCCGCCAAGAGA
>TRINITY_DN765_c0_g1_i8 len=3274 path=[2:0-151 4:152-281 6:282-753 7:754-779 9:780-1376 11:1377-1377 14:1378-2815 19:2816-3273]
GATGGAGGAGGAGCGGAGTGCTCGAATGGGTTCGGAGGGAGATCAGGGCAGAGAGGTAGGGGGGAGCGAGGTTGTGAAGGGCTTTGTAGGTGAAGACGAGGAGCTTGTGCAGAATACGCTCAGGAAGGGGGAGCCAGTGGAGAGAGGAGAGGCTGCACATGGTCAAAGCGACGGGCTAGGTGGATGATCCTGGCAGCAGAGTTTTGAACAGAGATGAGGGAAGAAAGGTGAGAGCGGGGAAGGCCAGCGAGGAGGAGGTTACAATAGTCGAGGCGTGAGATGCATCAACATGTTCCTGACATGCCCTGTTTTGCCTGCTGATTTACGCCTCAATTATATAATGGATTACTTTATTCAATTATTTTTTAGTTACTAAAAGTTTCTAAAGTTTTTTGTAGCAGACACAGTCCCCCCCCCACCCTATATGAGGTCACAAGAATGACAGCCACTTATTTCACAGAATCCTAGAATATCGGAGTTGAAAAGGATCTTGAAAGTTGTCTAGTCCAACCCCTACTTGGATGCTTTCTCTTTCACTTTCTCTGAGTGAATTTTATTACATACTCAGTGAAACAAGAGGATACAAAGAAAATGATTAAATGCATTAACACAGTCTAGCAAACCAAAACTCCAACAAAAGATGCTTCCTATGGAAATAAAATCAGTTAACGCTTATCCTAATACAAAGAAAAAATTAAATAAAACCCCAATACACCAAGTATTAAATCAGAGGTGGGGAACCTTTTCCCTCCCAGGGGCCACTTTGAAAGCTTGCACAAGTTCCGAGGGCGACAGAGAAGTTGAGGCGGGGGGCGTTTAAGGGATGCGCGCGCTCAAGGAAAGGAGGGTCCAAATCATGGCTCTGTGCCATGGAACTGTCCCCTGCCCTTGTTTGCACGACCTCCTCTCGGCTCCCTTCCCTGGAGCTCAGTTTTTCAGTGATTGGAGCTAAAACTGGATCCAAGGGCCAGATCCAGGAAGTGGAAGTGGAAAAGGGCCCCATACAAACTTGCTCTGGGCTGCATTTGACCCCTGGGCCCGAGGTTCCCCGCCCCTGCACTAAACTAAACAAGCAACAATACATTTAATCAATGCAGGAATAAACTAAACTTAACCCTAAGTAGGATTATAAATTCAATAAACACGTGCGTCTAGAAGCAAAAATTAAACCAAAGACACAAATGGCTACATTAGTTGATGGAATTTTAAACACTAGAAAGAAAAGTTTCAGGCAAAGGCCGCCCTATTTCTAATCTTTGCTCTTCTTTTGTCAGGCCCAAGGCAAAGATCTTACTGACACACAGATAGACCAGGAACAATTCTGTGTGATTAGAGGGGAGTTTTTAAAGGGTTTGGCTCTTTTCATTTTAATTTTTTTGGGGCTGAAAACTTCCAGTCCCCTTTGCTTTTGTGGCATGAGCCAGCCCCTGGCGTCCCCCAATTCTATCATGTCCACTCGCATCGTTAAGCATCAGGGCGCCTGGAGAGCAGCGTTTTCGCCTGGCCTAGTTGATCAGAAGTGACTTTAAAGTTTAGTGATGGTTTATAATAAAACTTCTCAACTTTCTGTCTCCCCTGCACGCTCGCTTGCTTTGCAGCTGGCATGACCTTAGAAAACTAGGGGAACGGTTATTAAGTCAGCCAGTCTTCTAACTGAGCAATTATTATCGTGGGGCCTATTGGACCTCTTCATTGAATTAATCAAATTATCTGGCTACCCCCCTGTGCCAGGGACGAGGAGGTAACACCATTAGGTGGGGAGAAGTGTCTGTCTCCCACCTGCATTGCAGGATCCAGAGGAGACTTGGAGAGTAGGATTGGGGAGGTTGAGGACCTTGGGCAGCAACAAAACAGCTCTTGCCGGCTGTGGCTGAGCAGCAGAAAGGGACTAGAGCATAAATCAGAGTCTGGCCCATAATGCAGAAAACAAATAGGTGTATGTACGTTTATCATTTAAGCAAAGAACCAGCCAGTGTTTCTCTAGGTCTGCAAGAGAATGGAACGTAAATTTCATTGGCCGTCTTACATTGTTAAGAGTCAGGTGCTAATATTTGGAGTCAGCTAGCGACAGGCTTTCAGAAAGACAGAGAGTTGGTGAGCGACTGCTCTTACAGTCAGACTTTCTCCAAGCTGATGTTGCAGCTGAGGTTGAGTTCAGAGAGAACAGTTTCTTTTGTGAGGGACTCCCACGCCTTGGGGATAGATCCTTTGCCCTCAAATGTCTTGCCGTGTAGATTTTCCAGCTCTGACCTGAACTTACAGACAAACCATTTCCAATAGGACTGTGCGGAGGTGTGTGGTGTGATTCTCCAGCTGTTATAAGGGGGCCCTGCGGTTCTGTACTGTTTATATGGAAATCTAATCTTTTTATCATCACCAGGTATGAATATACAGTCACTTGCTACAAGGCTTGAACAAATGTCAATGACAAGATGCTTGTCCCATTTCCAGAACCAGCCAGCAACTGCCTCAGGACGATGGAAATGAACGCTGTGGTCTCCATCGTGACCAGGTACCGTGTGTGTGCAGATTGCCTTGCAAAAGGGACACTGCTCCCAGCATCCACACAGCTGCTTAAACAGAATTTTATGAGGTTTCATTTGAAAGTTGTTCATGTGACCGCAGCATGTGTCCATTTTCAAAATCTCTGTGACAGTAGCCCATGCTTCCTTAGTGGCCTCCTTAAAGAACTCCATGTCTGATAGCGCCAGATGCTCAACGCTTGTCAATTCACTCCTTGGAAAGTTTACATCATCTTTAAGATGGCTGCAAAACACATCCAGCCACAAGGATGCTTCTTTGACTTCCACATCTTTGCATGACTTATCCATAGCTGACTGAACCAGAGTCTTATAGTGTTCTATACTTTGATGTAAGAAATCATTCACTCTGGGATTATTTGTGTCTAAACAATAATCAGAAACACGTTTTTCAATAAATCCCTTGAAAAAGTCCTTTGGGAAACTAATATATTGTTTGTACTTCTCAAAGTCTTCTTCCTCTGCCAGAGATTTCAGAATATGGAATTCCAGATTGGATCTATTGCTGTTGAAGGCTGGATAGTTAGATCTCATCTCATCAGCTATGGCAACGGCTGCCTTGGCATGCACAGCTGGGTGGACAGCGGCACAGAGCTTGTTACATAAAAGATCAGCAAATATTTTAATGGAGGCTGATCCTTGGAAGGAAATCTGAAAACTCTTAAAGAAGTCTTCCCTTTTACTTTCAAAGTAGCGAACTGGATCGTTTGCTTCCTTAAATGCTTTGTACATCT
>TRINITY_DN765_c0_g1_i4 len=2601 path=[0:0-1061 7:1062-1087 8:1088-1192 10:1193-1216 12:1217-1326 18:1327-1350 20:1351-2600]
GACCATCTTTCTACAGCCGCTAGCGAGGCCCTGATCTTTCCCTCAGAAACGACGGCTGTTGAAGCCAGAACAGAGCAGGCTTCCAACGTCAGTCAGGCCGGATCGCCGTGGCTGTGGAAGCGTTCATTTACCTCATCGCCTCAGCCTCTGGCAAAGGCCTCCGATGTCACCACAGGGTATTTGTTGGAAGACTTGGACACGTCTATGCCTGGCGTCAGCGCGGCGGAAAAGACCACTTCTTCCCTCCCGCCACCCAAGATGGGCGCCATGACGACTCCAGCAAGCCCTCCCTCGGCTAACCCTCCCAGCCACACCGGCCTCCTGGTGAAGAAGTGCTTGGCGGTCATTTTCATCCTGGCCCTCGTGGCTGGCATCTTCATTGTCTGCACTGCTGTCCTTGCCACCATGCTGTGGCGCCAGAAGCGGGTCCACCAGCTGCGCCGGCACAACACCACCGAGATGGTGTGCATCTCTGCCTTGCTGCCAGACGGCGAGGGCGGGGCTGGCAAAGGGAGGACCCCCAAGGCAAAAGGGATGAAGCTTCTGACAGAGACTGGGTCAGATACGGAAGGAGACAACCTGACGCTAAACAGCCTCTTGCCAGACCATTAGAGTCTGCCCTCTCTTGCCGTGGGATGCTGCTTAGACTTGATTTCCATTAGCTGGATCCCGTGGACCCATCCCTTTGCTTCCAGGGTGGCCAGGTTTGTCCCAACCCCCAAGTGATGATTTCCGGGCTCCATAGAGCCTCACCGATGTGGCCCTCTTCTGAGCACCCCAAGCTCTTGCCTTGACTAGCTGCAGCCAGGGGCTCTGCATCATGCAGGATGAAGCCTGCTTCCCCTGCTTTTTCACCAGGCTGCCCTATCGAACCCTAGGCACCTGCCCATGTTACACACAAAGGGCCGGACTCTCTGTAAATTGACCTTGTGTCGGTTGCTAACCAATGGAAGTACAGACGTTTTTTCCCCCGAAGAGGACGCCATCAGTCTTGACAATTCTAGACCAAGTGTCTGTTTTAATCTCTATACATGGGGGATTGGGGAACGTTTTCCCTCCCCGGGGGCCACTTTGAAAGCTTGCACAAGCTCCGAGGGCCGCACAGACGTTGGGGCGGGGGTGTTTAAGGGATGCGCTCAAGGTCAGGGGGGCCCAAACCATGGATCTGTGCCGTGCAACGGTCCCCTCTCCTTGTGTGCATGCCCTCATCTCTGCTCTGTTCCTCTGAGTTCACCCTTGAGGATAAGAACTGGATACAGGGGCCTGATCCAGGAATGGGAAAGGAGTCAAATAAAAATTATCCATGGGCCTCATGTGGCCTCTGGGCCTGAGGTTCCCCATCCCTGGCCTATGAAGTCATAGCATAAATATAGGGATGTATTTTTAATAAATGGGATTTTTAAAGTAATGTAAGGCTGTGGTCAAACCTTCCTTGCTTAACAAATGCCATTTAACTGCATGAATGTAGATGAGTTTTGAATATGTGGTGACGTATTCCAGGATTATAATTACCCTGTGATTTTACTTCTTAAAAAGTTCTCTAATTGTAGAGATGGAAATAACATTTTTTAATGTTATTATCTGTGGTGATAGCCATGGGGCTAAACAACGTTTAATACAGGTTAAATAAATTGAATAGAGATGGAAATAAAATTCAGGGCCCAATCCTGCAAAGTATTTTGCGCTGATGGACTCCAGCACTGTTCTCTTACAATACATTGCACCTGAAGTATTGTGTACATTGTACATTGCACCTGAAGAATTGGGAAGTAATTTGTGCATAAGAGATAAGAGTTGTGCTTATTATAAAATGAAATTATACCTATTCAAGATGTTTCATTGGTCAGCTTAGTGCAATCATACCTCAGGTAAAACCTTGTTTTCTATAACCCTGTTGTTTTTCAGTGGGGCAGGAGGCATTTTTCTTTTCTACTTAAGTGAAACTAGCAGGAAGTGGAACCAAAATATCTATTCCTGTGCCTATTAAAAAAATCTTGCATCCATAAAGCAAACTGTGGAATTACATTGATATAAGTACCTAATAAAAGTTATATTAACATCGTGACAATTCAAGAAATTATTTTGCAATTCTCAGATTTTGTTACTTGTTAATAGTAATTATGAAACCTCTTGAGAGGTTTCCACTTCTCATTTCCAGATAAATCCCTCTGCCATATCATTTTGTTACTTGTGTCACTGTCCATATAATGAATGACAGGTTTGTATTTGACTGCCTTCTTACAAATGCTGTTGCCTGCCAGAGAATTCTAATTTAGTGTTCTCTTATCTTACGGAATTACAAGCATAAAATAATCAAAATGTCTAATTTCATAAATGGATACATTTTCTTGGCATAGTATTGTCATATGTACTTCTCACTGTAACATAATCTTGTAACATGAGAAAAGCTATGTTGATTGATTTGTCAGTTTCTTGTATCACCCCATTGCACATATGGTAACTGGTTTCTTTGTAAGCTGCATATTTGTAGCTGAGTGCTGGTCAGGTGAGTTAAACGGCAGAATTAGCAGCATGGATCTTTAAGAACATGGAAAGAAGGAGCTCTCTTGTTATACAGGCTGCAGACGTGCAGGATCACTT
>TRINITY_DN765_c0_g1_i3 len=3123 path=[0:0-1061 7:1062-1087 9:1088-1684 14:1685-3122]
GACCATCTTTCTACAGCCGCTAGCGAGGCCCTGATCTTTCCCTCAGAAACGACGGCTGTTGAAGCCAGAACAGAGCAGGCTTCCAACGTCAGTCAGGCCGGATCGCCGTGGCTGTGGAAGCGTTCATTTACCTCATCGCCTCAGCCTCTGGCAAAGGCCTCCGATGTCACCACAGGGTATTTGTTGGAAGACTTGGACACGTCTATGCCTGGCGTCAGCGCGGCGGAAAAGACCACTTCTTCCCTCCCGCCACCCAAGATGGGCGCCATGACGACTCCAGCAAGCCCTCCCTCGGCTAACCCTCCCAGCCACACCGGCCTCCTGGTGAAGAAGTGCTTGGCGGTCATTTTCATCCTGGCCCTCGTGGCTGGCATCTTCATTGTCTGCACTGCTGTCCTTGCCACCATGCTGTGGCGCCAGAAGCGGGTCCACCAGCTGCGCCGGCACAACACCACCGAGATGGTGTGCATCTCTGCCTTGCTGCCAGACGGCGAGGGCGGGGCTGGCAAAGGGAGGACCCCCAAGGCAAAAGGGATGAAGCTTCTGACAGAGACTGGGTCAGATACGGAAGGAGACAACCTGACGCTAAACAGCCTCTTGCCAGACCATTAGAGTCTGCCCTCTCTTGCCGTGGGATGCTGCTTAGACTTGATTTCCATTAGCTGGATCCCGTGGACCCATCCCTTTGCTTCCAGGGTGGCCAGGTTTGTCCCAACCCCCAAGTGATGATTTCCGGGCTCCATAGAGCCTCACCGATGTGGCCCTCTTCTGAGCACCCCAAGCTCTTGCCTTGACTAGCTGCAGCCAGGGGCTCTGCATCATGCAGGATGAAGCCTGCTTCCCCTGCTTTTTCACCAGGCTGCCCTATCGAACCCTAGGCACCTGCCCATGTTACACACAAAGGGCCGGACTCTCTGTAAATTGACCTTGTGTCGGTTGCTAACCAATGGAAGTACAGACGTTTTTTCCCCCGAAGAGGACGCCATCAGTCTTGACAATTCTAGACCAAGTGTCTGTTTTAATCTCTATACATGGGGGATTGGGGAACGTTTTCCCTCCCCGGGGGCCACTTTGAAAGCTTGCACAAGTTCCGAGGGCGACAGAGAAGTTGAGGCGGGGGGCGTTTAAGGGATGCGCGCGCTCAAGGAAAGGAGGGTCCAAATCATGGCTCTGTGCCATGGAACTGTCCCCTGCCCTTGTTTGCACGACCTCCTCTCGGCTCCCTTCCCTGGAGCTCAGTTTTTCAGTGATTGGAGCTAAAACTGGATCCAAGGGCCAGATCCAGGAAGTGGAAGTGGAAAAGGGCCCCATACAAACTTGCTCTGGGCTGCATTTGACCCCTGGGCCCGAGGTTCCCCGCCCCTGCACTAAACTAAACAAGCAACAATACATTTAATCAATGCAGGAATAAACTAAACTTAACCCTAAGTAGGATTATAAATTCAATAAACACGTGCGTCTAGAAGCAAAAATTAAACCAAAGACACAAATGGCTACATTAGTTGATGGAATTTTAAACACTAGAAAGAAAAGTTTCAGGCAAAGGCCGCCCTATTTCTAATCTTTGCTCTTCTTTTGTCAGGCCCAAGGCAAAGATCTTACTGACACACAGATAGACCAGGAACAATTCTGTGTGATTAGAGGGGAGTTTTTAAAGGGTTTGGCTCTTTTCATTTTAATTTTTTGGGGCTGAAAACTTCCAGTCCCCTTTGCTTTTGTGGCATGAGCCAGCCCCTGGCGTCCCCCAATTCTATCATGTCCACTCGCATCGTTAAGCATCAGGGCGCCTGGAGAGCAGCGTTTTCGCCTGGCCTAGTTGATCAGAAGTGACTTTAAAGTTTAGTGATGGTTTATAATAAAACTTCTCAACTTTCTGTCTCCCCTGCACGCTCGCTTGCTTTGCAGCTGGCATGACCTTAGAAAACTAGGGGAACGGTTATTAAGTCAGCCAGTCTTCTAACTGAGCAATTATTATCGTGGGGCCTATTGGACCTCTTCATTGAATTAATCAAATTATCTGGCTACCCCCCTGTGCCAGGGACGAGGAGGTAACACCATTAGGTGGGGAGAAGTGTCTGTCTCCCACCTGCATTGCAGGATCCAGAGGAGACTTGGAGAGTAGGATTGGGGAGGTTGAGGACCTTGGGCAGCAACAAAACAGCTCTTGCCGGCTGTGGCTGAGCAGCAGAAAGGGACTAGAGCATAAATCAGAGTCTGGCCCATAATGCAGAAAACAAATAGGTGTATGTACGTTTATCATTTAAGCAAAGAACCAGCCAGTGTTTCTCTAGGTCTGCAAGAGAATGGAACGTAAATTTCATTGGCCGTCTTACATTGTTAAGAGTCAGGTGCTAATATTTGGAGTCAGCTAGCGACAGGCTTTCAGAAAGACAGAGAGTTGGTGAGCGACTGCTCTTACAGTCAGACTTTCTCCAAGCTGATGTTGCAGCTGAGGTTGAGTTCAGAGAGAACAGTTTCTTTTGTGAGGGACTCCCACGCCTTGGGGATAGATCCTTTGCCCTCAAATGTCTTGCCGTGTAGATTTTCCAGCTCTGACCTGAACTTACAGACAAACCATTTCCAATAGGACTGTGCGGAGGTGTGTGGTGTGATTCTCCAGCTGTTATAAGGGGGCCCTGCGGTTCTGTACTGTTTATATGGAAATCTAATCTTTTTATCATCACCAGGTATGAATATACAGTCACTTGCTACAAGGCTTGAACAAATGTCAATGACAAGATGCTTGTCCCATTTCCAGAACCAGCCAGCAACTGCCTCAGGACGATGGAAATGAACGCTGTGGTCTCCATCGTGACCAGGTACCGTGTGTGTGCAGATTGCCTTGCAAAAGGGACACTGCTCCCAGCATCCACACAGCTGCTTAAACAGAATTTTATGAGGTTTCATTTGAAAGTTGTTCATGTGACCGCAGCATGTGTCCATTTTCAAAATCTCTGTGACAGTAGCCCATGCTTCCTTAGTGGCCTCCTTAAAGAACTCCATGTCTGATAGCGCCAGATGCTCAACGCTTGTCAATTCACTCCTTGGAAAGTTTACATCATCTTTAAGATGGCTGCAAAACACATCCAGCCACAAGGATGCTTCTTTGACTTCCACATCTTT
>TRINITY_DN765_c0_g1_i7 len=378 path=[2:0-151 3:152-156 4:157-286 5:287-377]
GATGGAGGAGGAGCGGAGTGCTCGAATGGGTTCGGAGGGAGATCAGGGCAGAGAGGTAGGGGGGAGCGAGGTTGTGAAGGGCTTTGTAGGTGAAGACGAGGAGCTTGTGCAGAATACGCTCAGGAAGGGGGAGCCAGTGGAGAGAGGAGAGGAGAGGCTGCACATGGTCAAAGCGACGGGCTAGGTGGATGATCCTGGCAGCAGAGTTTTGAACAGAGATGAGGGAAGAAAGGTGAGAGCGGGGAAGGCCAGCGAGGAGGAGGTTACAATAGTCGAGGCGTGAGATGACTAGGGCATGGATGAGAGTTTTGGCAGAGGAGACAGACAGAAAAGGGCGGATCTTAGCAATGTTGTGGAGGGAGAAGTGGCAGGATTCGG
>TRINITY_DN765_c0_g1_i9 len=3287 path=[2:0-151 3:152-156 4:157-286 6:287-758 7:759-784 9:785-1381 14:1382-2819 17:2820-2828 19:2829-3286]
GATGGAGGAGGAGCGGAGTGCTCGAATGGGTTCGGAGGGAGATCAGGGCAGAGAGGTAGGGGGGAGCGAGGTTGTGAAGGGCTTTGTAGGTGAAGACGAGGAGCTTGTGCAGAATACGCTCAGGAAGGGGGAGCCAGTGGAGAGAGGAGAGGAGAGGCTGCACATGGTCAAAGCGACGGGCTAGGTGGATGATCCTGGCAGCAGAGTTTTGAACAGAGATGAGGGAAGAAAGGTGAGAGCGGGGAAGGCCAGCGAGGAGGAGGTTACAATAGTCGAGGCGTGAGATGCATCAACATGTTCCTGACATGCCCTGTTTTGCCTGCTGATTTACGCCTCAATTATATAATGGATTACTTTATTCAATTATTTTTTAGTTACTAAAAGTTTCTAAAGTTTTTTGTAGCAGACACAGTCCCCCCCCCACCCTATATGAGGTCACAAGAATGACAGCCACTTATTTCACAGAATCCTAGAATATCGGAGTTGAAAAGGATCTTGAAAGTTGTCTAGTCCAACCCCTACTTGGATGCTTTCTCTTTCACTTTCTCTGAGTGAATTTTATTACATACTCAGTGAAACAAGAGGATACAAAGAAAATGATTAAATGCATTAACACAGTCTAGCAAACCAAAACTCCAACAAAAGATGCTTCCTATGGAAATAAAATCAGTTAACGCTTATCCTAATACAAAGAAAAAATTAAATAAAACCCCAATACACCAAGTATTAAATCAGAGGTGGGGAACCTTTTCCCTCCCAGGGGCCACTTTGAAAGCTTGCACAAGTTCCGAGGGCGACAGAGAAGTTGAGGCGGGGGGCGTTTAAGGGATGCGCGCGCTCAAGGAAAGGAGGGTCCAAATCATGGCTCTGTGCCATGGAACTGTCCCCTGCCCTTGTTTGCACGACCTCCTCTCGGCTCCCTTCCCTGGAGCTCAGTTTTTCAGTGATTGGAGCTAAAACTGGATCCAAGGGCCAGATCCAGGAAGTGGAAGTGGAAAAGGGCCCCATACAAACTTGCTCTGGGCTGCATTTGACCCCTGGGCCCGAGGTTCCCCGCCCCTGCACTAAACTAAACAAGCAACAATACATTTAATCAATGCAGGAATAAACTAAACTTAACCCTAAGTAGGATTATAAATTCAATAAACACGTGCGTCTAGAAGCAAAAATTAAACCAAAGACACAAATGGCTACATTAGTTGATGGAATTTTAAACACTAGAAAGAAAAGTTTCAGGCAAAGGCCGCCCTATTTCTAATCTTTGCTCTTCTTTTGTCAGGCCCAAGGCAAAGATCTTACTGACACACAGATAGACCAGGAACAATTCTGTGTGATTAGAGGGGAGTTTTTAAAGGGTTTGGCTCTTTTCATTTTAATTTTTTGGGGCTGAAAACTTCCAGTCCCCTTTGCTTTTGTGGCATGAGCCAGCCCCTGGCGTCCCCCAATTCTATCATGTCCACTCGCATCGTTAAGCATCAGGGCGCCTGGAGAGCAGCGTTTTCGCCTGGCCTAGTTGATCAGAAGTGACTTTAAAGTTTAGTGATGGTTTATAATAAAACTTCTCAACTTTCTGTCTCCCCTGCACGCTCGCTTGCTTTGCAGCTGGCATGACCTTAGAAAACTAGGGGAACGGTTATTAAGTCAGCCAGTCTTCTAACTGAGCAATTATTATCGTGGGGCCTATTGGACCTCTTCATTGAATTAATCAAATTATCTGGCTACCCCCCTGTGCCAGGGACGAGGAGGTAACACCATTAGGTGGGGAGAAGTGTCTGTCTCCCACCTGCATTGCAGGATCCAGAGGAGACTTGGAGAGTAGGATTGGGGAGGTTGAGGACCTTGGGCAGCAACAAAACAGCTCTTGCCGGCTGTGGCTGAGCAGCAGAAAGGGACTAGAGCATAAATCAGAGTCTGGCCCATAATGCAGAAAACAAATAGGTGTATGTACGTTTATCATTTAAGCAAAGAACCAGCCAGTGTTTCTCTAGGTCTGCAAGAGAATGGAACGTAAATTTCATTGGCCGTCTTACATTGTTAAGAGTCAGGTGCTAATATTTGGAGTCAGCTAGCGACAGGCTTTCAGAAAGACAGAGAGTTGGTGAGCGACTGCTCTTACAGTCAGACTTTCTCCAAGCTGATGTTGCAGCTGAGGTTGAGTTCAGAGAGAACAGTTTCTTTTGTGAGGGACTCCCACGCCTTGGGGATAGATCCTTTGCCCTCAAATGTCTTGCCGTGTAGATTTTCCAGCTCTGACCTGAACTTACAGACAAACCATTTCCAATAGGACTGTGCGGAGGTGTGTGGTGTGATTCTCCAGCTGTTATAAGGGGGCCCTGCGGTTCTGTACTGTTTATATGGAAATCTAATCTTTTTATCATCACCAGGTATGAATATACAGTCACTTGCTACAAGGCTTGAACAAATGTCAATGACAAGATGCTTGTCCCATTTCCAGAACCAGCCAGCAACTGCCTCAGGACGATGGAAATGAACGCTGTGGTCTCCATCGTGACCAGGTACCGTGTGTGTGCAGATTGCCTTGCAAAAGGGACACTGCTCCCAGCATCCACACAGCTGCTTAAACAGAATTTTATGAGGTTTCATTTGAAAGTTGTTCATGTGACCGCAGCATGTGTCCATTTTCAAAATCTCTGTGACAGTAGCCCATGCTTCCTTAGTGGCCTCCTTAAAGAACTCCATGTCTGATAGCGCCAGATGCTCAACGCTTGTCAATTCACTCCTTGGAAAGTTTACATCATCTTTAAGATGGCTGCAAAACACATCCAGCCACAAGGATGCTTCTTTGACTTCCACATCTTTAACAGCTTTGCATGACTTATCCATAGCTGACTGAACCAGAGTCTTATAGTGTTCTATACTTTGATGTAAGAAATCATTCACTCTGGGATTATTTGTGTCTAAACAATAATCAGAAACACGTTTTTCAATAAATCCCTTGAAAAAGTCCTTTGGGAAACTAATATATTGTTTGTACTTCTCAAAGTCTTCTTCCTCTGCCAGAGATTTCAGAATATGGAATTCCAGATTGGATCTATTGCTGTTGAAGGCTGGATAGTTAGATCTCATCTCATCAGCTATGGCAACGGCTGCCTTGGCATGCACAGCTGGGTGGACAGCGGCACAGAGCTTGTTACATAAAAGATCAGCAAATATTTTAATGGAGGCTGATCCTTGGAAGGAAATCTGAAAACTCTTAAAGAAGTCTTCCCTTTTACTTTCAAAGTAGCGAACTGGATCGTTTGCTTCCTTAAATGCTTTGTACATCT
>TRINITY_DN765_c0_g1_i1 len=1565 path=[0:0-1061 7:1062-1087 8:1088-1192 10:1193-1216 13:1217-1220 16:1221-1564]
GACCATCTTTCTACAGCCGCTAGCGAGGCCCTGATCTTTCCCTCAGAAACGACGGCTGTTGAAGCCAGAACAGAGCAGGCTTCCAACGTCAGTCAGGCCGGATCGCCGTGGCTGTGGAAGCGTTCATTTACCTCATCGCCTCAGCCTCTGGCAAAGGCCTCCGATGTCACCACAGGGTATTTGTTGGAAGACTTGGACACGTCTATGCCTGGCGTCAGCGCGGCGGAAAAGACCACTTCTTCCCTCCCGCCACCCAAGATGGGCGCCATGACGACTCCAGCAAGCCCTCCCTCGGCTAACCCTCCCAGCCACACCGGCCTCCTGGTGAAGAAGTGCTTGGCGGTCATTTTCATCCTGGCCCTCGTGGCTGGCATCTTCATTGTCTGCACTGCTGTCCTTGCCACCATGCTGTGGCGCCAGAAGCGGGTCCACCAGCTGCGCCGGCACAACACCACCGAGATGGTGTGCATCTCTGCCTTGCTGCCAGACGGCGAGGGCGGGGCTGGCAAAGGGAGGACCCCCAAGGCAAAAGGGATGAAGCTTCTGACAGAGACTGGGTCAGATACGGAAGGAGACAACCTGACGCTAAACAGCCTCTTGCCAGACCATTAGAGTCTGCCCTCTCTTGCCGTGGGATGCTGCTTAGACTTGATTTCCATTAGCTGGATCCCGTGGACCCATCCCTTTGCTTCCAGGGTGGCCAGGTTTGTCCCAACCCCCAAGTGATGATTTCCGGGCTCCATAGAGCCTCACCGATGTGGCCCTCTTCTGAGCACCCCAAGCTCTTGCCTTGACTAGCTGCAGCCAGGGGCTCTGCATCATGCAGGATGAAGCCTGCTTCCCCTGCTTTTTCACCAGGCTGCCCTATCGAACCCTAGGCACCTGCCCATGTTACACACAAAGGGCCGGACTCTCTGTAAATTGACCTTGTGTCGGTTGCTAACCAATGGAAGTACAGACGTTTTTTCCCCCGAAGAGGACGCCATCAGTCTTGACAATTCTAGACCAAGTGTCTGTTTTAATCTCTATACATGGGGGATTGGGGAACGTTTTCCCTCCCCGGGGGCCACTTTGAAAGCTTGCACAAGCTCCGAGGGCCGCACAGACGTTGGGGCGGGGGTGTTTAAGGGATGCGCTCAAGGTCAGGGGGGCCCAAACCATGGATCTGTGCCGTGCAACGGTCCCCTCTCCTTGTGTGCATGCCCTCATCTCTGCTCCCTTCCCTCGAGCTCAGTCTTTCAGTCCTCGGGGGCAAGAACTGGGCCCAGGAAGTGGGGAGAGGGGCCACATAAAAACTTGCTGGGGGTTGGGACAAATTACAGGTTTGCACTTCAACTCTTGAGGGATCTTGAAAGTAACACGTGTTTAAAGCTATTAAATGGATGGAAAGACCAATCTGGCTACGTCTCCGTATTGTCCGAGTGCCTTTAACAGAGTTGTGGGACCTTTAAAGACCTTGGTTGCCAGCCCAGGCCCATCCGCTCTGGGGCCCCTCTCCTGTCTGGGAAGTAGGGCGGCCATACCGCCCCTTTAAAAGGGGACGTTTATGAAAAGTACATGGGGCA
>TRINITY_DN765_c0_g1_i6 len=4966 path=[1:0-529 10:530-553 13:554-557 15:558-672 18:673-696 21:697-4813 23:4814-4965]
TTTTTTTTTTTTTTTTTTTTTTTAAATCTTGAAAATCTCCTTTATTATTAAAATAGTCCACAAGTTACTATTACAAAAGACAAATTACTTAAAAACGACAGGTTCAAATCCAATCTTACAAATGCAGATTGCTACCGTAAATCAAAGCAGAGCAGTACGTCCTTAAGAGGCAGGTTGCAACTTTCCCGTAAAACTGTACAAGGGTCAAGAAATTCTGTAGTTCTTCAAAAGGCTTCCTGGGAATGATGACCATGGGTAGGCTTTGATCTCACACTAGCATAAATCTCCAGTAATTATATTGAAATAAATGGAGTCTCATGCAAAATAGCATGAGATCAGAATCAGATCTTATTCCCACATTACCAAACATGACAGGCTTCGGGCCTACGCCAACCTTTTCCCTCCCATGAACCACATTGAAAATTAGTACGCATTCTTCTAAGGGCCACGCAGAAGCTGGCTGCAGGGGTGTGCTCAGAAAAAAGAGAGTCCAGATCATGGATCTATACCCTGAATAGAATTCTATCCTGGTGTGCATGCCCTCATCTCTGCTCCCTTACCCTGATCTCAGTCTTTCAGTACTTGAGGGTAGGAATTGGATCCACGGGCCAGATCCAGGAATTGGAAAAAGGCCAAATAGAAATGATCTGTGGCTCACATTTGGGCCCCAGGTCTGAGGTTCCCCATCCCTGGCCTACACTATTGCCATGCTCCTGCCTGTAACTAGTGGACTGAGATCACAACTTCAGTTTGTCCATGTATATGATGTAATGCTCTCTACATAGTTTGGGTAGGAGTTTCCTTGGATGTGAAGACAACAGGCAGCTGTCTGCACGATAGGGTACAGCCTGAGAAATGCTGGCCTTTCAAGAGAGCTAGCATCCGCCTAGTTGCAGGCACTAATGAGGCTAGAAGTGCTATGCAAAGGAAAGGACAGCGCTTAAGGTAAAGCAGCTGTGCTTCAGTGTGGCAGAAGCTGGCGCAGGGGTTAAAGCCTGAGTCAGAGCTCAGTGCTGAGGAGGCTACAGAAGAGGCAGGAGCTAGCTAGAGCTCTGTCCATAACAAAGGAGCTGCTAGAGAGTAGCTAAAGGAAAGCTTAGCCTCTGTCTGCACAGCCAAGGGGAGACTTCTTGGAGCTGAGGCAGATGAGCCGACAGCCTAGACAGGAGACCCTTTGTGGATATTGAGGAGACAGGAACTAAGGGTTGGGCTCTGGCTCCTCACTAAGCCAGTTCAGAGGGTGCTGCCTGGACTGGGAGCACTGGGGCTGTAGGAGGGATTGTGCTGCCAGGCTCCAATAAGACACCGAAGCCTAGTAGAGACTGTGAGAAAGGAACCTGGTCTGAGTAGGGACTGTGCCCAGCCAGGAGAGTCTGAGGTTCCAGGGCCCAAACCTAAAGGGATACGGATATGGACTATGTCTATCTGTATAAAGGGACTGTGTATTGGTCGAGAGATACTAGATTATGAAAGTAAGGGACGCTGGAGCTAAATTCCCTGTGAAAGTGACTTGGGGTGGGTGGTGTCTAGTCCTGAAAAGATTTACCCTGGGATTAACTGCACCCTATTTCAGTCTAGTTATATGTGACTTAGCTATATCATTCAGCTACATAAGAGACCACAAGCCAACTACAGGACTCAAGGACATAATGGAGATTTGTGATACCTTCTAGTCTAGGGTATGCATGGCTCATAAACTGATGAGCAGATCATACTCATCCATATACACAGTTTAGGGAGGTGGCTCCAGAGATACACAGGGAGAGAGGGCTGCAGACTGTGACATGTGGCATGTCACATCTGAAAAGCTAGCCTGTGATATGTCTTTCACCGCACTGAAGGGAATGCCAAATGTCAAATTGCTTCACTCTAAATGCAATATGGTGCAACACACTGAGTAGTGGATACAGTATGGCTGGACTGTGGTTAAGATGAATGTACAGTTTTAAGATAAAATACAAAACAAATGCATGATATTTCATGTTCCTATTTTGGAGATGATCATGTATTCTGAATTGCTGGAAAAGCTAACTTGCAATAACTCAAAAAGAATGAGGAAAAAGGGCACCCTCAGAGACTCATAATGTATATGAGCATAGACACTGTGCTTTAAAAATGTGACATATTGATCTCAGTTCCCAAAGCTGATTTTAAGTGGTAATAATGGGGCAGCAGGGACATTTAAAATAAATGGATTTTTAGGTCCTATAATGTTTTGTGTGCTTTTTCTCTTTTCTTCCAATCTCCTTTTTGTCAAGTCTAAGGCCATTTTTAGATGAGCCTCCTCTCCTCAGACTTCTCAATCTGCTCTCAGCAATCTCAAGTGGAGGCAGTTTAAACATGCCTCCCCGCACCGGACGTCGCTCAACCACCATTGAAAACAGTGGCACCAGGTGGCTTGTGCATTCATTTTACATCCGGATTTGTCAAACCCTCGATATCGAGGTTTAACAAATCCAGATGTAAAATGTTTTCAATGGCAGCCGGGCGACCTCCGGTGCGGGGAGACACATCCAAACCGCTCCCACCCCCCCGGACAAGATTGCTGAAAGTGGATTGAGAAATCCGCAAAAAGAGGTGGCTTGTCTAAAAAGATGCTAAGTCTAACTTGAGCACCTCTAGAGCAGATCGCTAAGTGTCTTAGTGAGCTCATTAAACACTTTGGCCTAAGACGCTTCTGCAGACAAATTAGGGCTAAAATGCTGAGAGAGTTTTGAGATTTTATTAAAATCCTCATAATATCCACCAAACCCCTGGGCCATGATCAGCACTGGATCCTGCACGGTCTTTTATGAATACAGAATTAAAGTTTTAAAACAAAGTTGGTACAAATGAAAATCTAAATGCATCTGTCAAAAGCACAGATACTGTCACCTTTCCTACCACCAATCTGTACACAAAGATAACAAAGACAAGCAGAAATGCATATAATGGGAATTGGGCAGTGCTTATCATGGATTTAACTTACCTAATTTCCACATTGTTTTTGCTTAGAACTGAGATCAGAAAAGAGCCTTATAGCACATATTCAGAATGGTACCTCGCAGGTGCTAAAGGATGTCAAGCAAGTCAAGACACTTTCAATAACTGGAAAAAGCATGAAGGAGACTTGCCTTACAGGTACAAGACTCTACATGAGTTTGATGAAAAACAATAATTTAATTGAAAAAGCAGGTTTTTACCCTATCTTCCTAAGAACAGGAGCAAGTTGATAGCACAACCGGCAGGGACAGTACAATTAAAAGAGAATTTCAACTTTATATTAATGAAGCAATACACTAATTAAAATAAACATCGACTGAACTTTCTATTTACACCAGTTCAAACAGCCCAAGAGGCAAGGAACTCTGCTTTAGAGGCATATGCGAATGCCTGAGCTTCTGTCATCCAGGTGCCATTTCTGACAGAGCACATGTGCACTGAACAGTTGGCAAGGAATGAAAAAGATGACTGTAGATATATGTGCATACAGAATTGAGGATGACATTAAACAAGCTTGTACAGGGAGAAGGAGACTAGTTCTAAAAAGTTTCCTAGGGCTTCTGCCTTGTGTGTGTGAGAGAGCAGATGCACTGTAAAAACAAATCAGTAAAGGAAGTATTCGGGGAGGGGGTTTGTTTGTTGGCATGTCCTCAGGGGCAACTTGGCATGTTCTGAGAGACAGCACACACTGCACACTAAAAACCTAAGATCAAGGCCTGAGAGTTCCCGCTTTCTAACCCAGTGACCCATTTTGGATCCCTCTAGGGAGGTAGGAAAAGGTTAACTTCCGCTAGACAAAAGGATTGCTTCAGCAGAAATCGGATCCTCCCTTGAGCTTGATGTCTTGGCATAGTAAGGATACACCACAAGGGCCTCTGTATTAATGTAACAAAATTGTACTGAAATTCTAATGTAGGATTTAATCATATCAAAGTAACCTCTCTACCTATAACCTAAATCTTTCTCCCCTAAAACAAAGAACTCCTACCACGCTATGATTGGGATCAGCCCTTCTGAGGCGTCAAAATATTGCCCCAAAGCGATGTATCTAAGCTCCTATGCCCCATACCATTGGCAGAGTTATTGTGGACCAAGAGCATGTGCGTGAAACTCTCCTGGGACAAGATAAAAAGATCCCTATCTTGCCCCCTGGCTCTTGAGCAATAAACTAGTGAACTGTTCTGGCGTGATTTATATCTGTCTTGTTGACTGGTACATGGAACCCTGTCTAACATCATCGCGATGGGCTGGTACCTATGAGTCCAGAACTACAGGGTTGATTTTTTTAAAAAAAACAACTTTTGGAATCTACTCCGGTTACTGGTAAGCTTTGATGTGTACAGTTTGGTCAAAGCTGGTTTCTAGCATCTACACTTGGAAATGTCAATGATGGTAATGCATAAAAACGTCTCTTGGCATCTACGTTCTCAGCCTCAGAAACAAAGGTTGTAAACAATCAACTTCTCTGGGTATACTATACATTTGCTTGTGTTAGCAAAGGAGACTGTTTTATGAAAATCTTCCTTCCCCAGTCTACAAATCTGGAATGCAAAAATGGCTGAGATACTATTCTGCATTATATTTGATTATTATGCATTAGAACTGCAGGGAATGATATAGTTTTTATCCTATAACAAAGGGACTGTGTGTTCCCCAAGTCAGAGTGGTCAATACAGCTTTTCTTGACGAGAACCTGATGACAGATACGTTGCCTCTGCTAGTTTTCATTTGGATCCTGATCAAGGTCATCTTCATTAGATAGCTTGAGATAAAAGAAAGCGTAGAAAGCCAACAGAAATACCAGGATAGCCACAAGTAAAAGGGCAACTTCCAATTTGCTTTCTGTACTGTTCAACGGGATTTCTGGAGGTAGATGCATCTTTTCTACCCATCTTTCTGAATCCAAACCCTCTACGGGCGCGCGGGCTCCGCCTCCTTCCACGGGGGGAACTTCCTGTGCCGAAGCCCTCTCACCGGGGCCAGC
>TRINITY_DN765_c0_g1_i2 len=5052 path=[1:0-529 10:530-553 13:554-557 15:558-672 18:673-696 21:697-4813 22:4814-4899 23:4900-5051]
TTTTTTTTTTTTTTTTTTTTTTTAAATCTTGAAAATCTCCTTTATTATTAAAATAGTCCACAAGTTACTATTACAAAAGACAAATTACTTAAAAACGACAGGTTCAAATCCAATCTTACAAATGCAGATTGCTACCGTAAATCAAAGCAGAGCAGTACGTCCTTAAGAGGCAGGTTGCAACTTTCCCGTAAAACTGTACAAGGGTCAAGAAATTCTGTAGTTCTTCAAAAGGCTTCCTGGGAATGATGACCATGGGTAGGCTTTGATCTCACACTAGCATAAATCTCCAGTAATTATATTGAAATAAATGGAGTCTCATGCAAAATAGCATGAGATCAGAATCAGATCTTATTCCCACATTACCAAACATGACAGGCTTCGGGCCTACGCCAACCTTTTCCCTCCCATGAACCACATTGAAAATTAGTACGCATTCTTCTAAGGGCCACGCAGAAGCTGGCTGCAGGGGTGTGCTCAGAAAAAAGAGAGTCCAGATCATGGATCTATACCCTGAATAGAATTCTATCCTGGTGTGCATGCCCTCATCTCTGCTCCCTTACCCTGATCTCAGTCTTTCAGTACTTGAGGGTAGGAATTGGATCCACGGGCCAGATCCAGGAATTGGAAAAAGGCCAAATAGAAATGATCTGTGGCTCACATTTGGGCCCCAGGTCTGAGGTTCCCCATCCCTGGCCTACACTATTGCCATGCTCCTGCCTGTAACTAGTGGACTGAGATCACAACTTCAGTTTGTCCATGTATATGATGTAATGCTCTCTACATAGTTTGGGTAGGAGTTTCCTTGGATGTGAAGACAACAGGCAGCTGTCTGCACGATAGGGTACAGCCTGAGAAATGCTGGCCTTTCAAGAGAGCTAGCATCCGCCTAGTTGCAGGCACTAATGAGGCTAGAAGTGCTATGCAAAGGAAAGGACAGCGCTTAAGGTAAAGCAGCTGTGCTTCAGTGTGGCAGAAGCTGGCGCAGGGGTTAAAGCCTGAGTCAGAGCTCAGTGCTGAGGAGGCTACAGAAGAGGCAGGAGCTAGCTAGAGCTCTGTCCATAACAAAGGAGCTGCTAGAGAGTAGCTAAAGGAAAGCTTAGCCTCTGTCTGCACAGCCAAGGGGAGACTTCTTGGAGCTGAGGCAGATGAGCCGACAGCCTAGACAGGAGACCCTTTGTGGATATTGAGGAGACAGGAACTAAGGGTTGGGCTCTGGCTCCTCACTAAGCCAGTTCAGAGGGTGCTGCCTGGACTGGGAGCACTGGGGCTGTAGGAGGGATTGTGCTGCCAGGCTCCAATAAGACACCGAAGCCTAGTAGAGACTGTGAGAAAGGAACCTGGTCTGAGTAGGGACTGTGCCCAGCCAGGAGAGTCTGAGGTTCCAGGGCCCAAACCTAAAGGGATACGGATATGGACTATGTCTATCTGTATAAAGGGACTGTGTATTGGTCGAGAGATACTAGATTATGAAAGTAAGGGACGCTGGAGCTAAATTCCCTGTGAAAGTGACTTGGGGTGGGTGGTGTCTAGTCCTGAAAAGATTTACCCTGGGATTAACTGCACCCTATTTCAGTCTAGTTATATGTGACTTAGCTATATCATTCAGCTACATAAGAGACCACAAGCCAACTACAGGACTCAAGGACATAATGGAGATTTGTGATACCTTCTAGTCTAGGGTATGCATGGCTCATAAACTGATGAGCAGATCATACTCATCCATATACACAGTTTAGGGAGGTGGCTCCAGAGATACACAGGGAGAGAGGGCTGCAGACTGTGACATGTGGCATGTCACATCTGAAAAGCTAGCCTGTGATATGTCTTTCACCGCACTGAAGGGAATGCCAAATGTCAAATTGCTTCACTCTAAATGCAATATGGTGCAACACACTGAGTAGTGGATACAGTATGGCTGGACTGTGGTTAAGATGAATGTACAGTTTTAAGATAAAATACAAAACAAATGCATGATATTTCATGTTCCTATTTTGGAGATGATCATGTATTCTGAATTGCTGGAAAAGCTAACTTGCAATAACTCAAAAAGAATGAGGAAAAAGGGCACCCTCAGAGACTCATAATGTATATGAGCATAGACACTGTGCTTTAAAAATGTGACATATTGATCTCAGTTCCCAAAGCTGATTTTAAGTGGTAATAATGGGGCAGCAGGGACATTTAAAATAAATGGATTTTTAGGTCCTATAATGTTTTGTGTGCTTTTTCTCTTTTCTTCCAATCTCCTTTTTGTCAAGTCTAAGGCCATTTTTAGATGAGCCTCCTCTCCTCAGACTTCTCAATCTGCTCTCAGCAATCTCAAGTGGAGGCAGTTTAAACATGCCTCCCCGCACCGGACGTCGCTCAACCACCATTGAAAACAGTGGCACCAGGTGGCTTGTGCATTCATTTTACATCCGGATTTGTCAAACCCTCGATATCGAGGTTTAACAAATCCAGATGTAAAATGTTTTCAATGGCAGCCGGGCGACCTCCGGTGCGGGGAGACACATCCAAACCGCTCCCACCCCCCCGGACAAGATTGCTGAAAGTGGATTGAGAAATCCGCAAAAAGAGGTGGCTTGTCTAAAAAGATGCTAAGTCTAACTTGAGCACCTCTAGAGCAGATCGCTAAGTGTCTTAGTGAGCTCATTAAACACTTTGGCCTAAGACGCTTCTGCAGACAAATTAGGGCTAAAATGCTGAGAGAGTTTTGAGATTTTATTAAAATCCTCATAATATCCACCAAACCCCTGGGCCATGATCAGCACTGGATCCTGCACGGTCTTTTATGAATACAGAATTAAAGTTTTAAAACAAAGTTGGTACAAATGAAAATCTAAATGCATCTGTCAAAAGCACAGATACTGTCACCTTTCCTACCACCAATCTGTACACAAAGATAACAAAGACAAGCAGAAATGCATATAATGGGAATTGGGCAGTGCTTATCATGGATTTAACTTACCTAATTTCCACATTGTTTTTGCTTAGAACTGAGATCAGAAAAGAGCCTTATAGCACATATTCAGAATGGTACCTCGCAGGTGCTAAAGGATGTCAAGCAAGTCAAGACACTTTCAATAACTGGAAAAAGCATGAAGGAGACTTGCCTTACAGGTACAAGACTCTACATGAGTTTGATGAAAAACAATAATTTAATTGAAAAAGCAGGTTTTTACCCTATCTTCCTAAGAACAGGAGCAAGTTGATAGCACAACCGGCAGGGACAGTACAATTAAAAGAGAATTTCAACTTTATATTAATGAAGCAATACACTAATTAAAATAAACATCGACTGAACTTTCTATTTACACCAGTTCAAACAGCCCAAGAGGCAAGGAACTCTGCTTTAGAGGCATATGCGAATGCCTGAGCTTCTGTCATCCAGGTGCCATTTCTGACAGAGCACATGTGCACTGAACAGTTGGCAAGGAATGAAAAAGATGACTGTAGATATATGTGCATACAGAATTGAGGATGACATTAAACAAGCTTGTACAGGGAGAAGGAGACTAGTTCTAAAAAGTTTCCTAGGGCTTCTGCCTTGTGTGTGTGAGAGAGCAGATGCACTGTAAAAACAAATCAGTAAAGGAAGTATTCGGGGAGGGGGTTTGTTTGTTGGCATGTCCTCAGGGGCAACTTGGCATGTTCTGAGAGACAGCACACACTGCACACTAAAAACCTAAGATCAAGGCCTGAGAGTTCCCGCTTTCTAACCCAGTGACCCATTTTGGATCCCTCTAGGGAGGTAGGAAAAGGTTAACTTCCGCTAGACAAAAGGATTGCTTCAGCAGAAATCGGATCCTCCCTTGAGCTTGATGTCTTGGCATAGTAAGGATACACCACAAGGGCCTCTGTATTAATGTAACAAAATTGTACTGAAATTCTAATGTAGGATTTAATCATATCAAAGTAACCTCTCTACCTATAACCTAAATCTTTCTCCCCTAAAACAAAGAACTCCTACCACGCTATGATTGGGATCAGCCCTTCTGAGGCGTCAAAATATTGCCCCAAAGCGATGTATCTAAGCTCCTATGCCCCATACCATTGGCAGAGTTATTGTGGACCAAGAGCATGTGCGTGAAACTCTCCTGGGACAAGATAAAAAGATCCCTATCTTGCCCCCTGGCTCTTGAGCAATAAACTAGTGAACTGTTCTGGCGTGATTTATATCTGTCTTGTTGACTGGTACATGGAACCCTGTCTAACATCATCGCGATGGGCTGGTACCTATGAGTCCAGAACTACAGGGTTGATTTTTTTAAAAAAAACAACTTTTGGAATCTACTCCGGTTACTGGTAAGCTTTGATGTGTACAGTTTGGTCAAAGCTGGTTTCTAGCATCTACACTTGGAAATGTCAATGATGGTAATGCATAAAAACGTCTCTTGGCATCTACGTTCTCAGCCTCAGAAACAAAGGTTGTAAACAATCAACTTCTCTGGGTATACTATACATTTGCTTGTGTTAGCAAAGGAGACTGTTTTATGAAAATCTTCCTTCCCCAGTCTACAAATCTGGAATGCAAAAATGGCTGAGATACTATTCTGCATTATATTTGATTATTATGCATTAGAACTGCAGGGAATGATATAGTTTTTATCCTATAACAAAGGGACTGTGTGTTCCCCAAGTCAGAGTGGTCAATACAGCTTTTCTTGACGAGAACCTGATGACAGATACGTTGCCTCTGCTAGTTTTCATTTGGATCCTGATCAAGGTCATCTTCATTAGATAGCTTGAGATAAAAGAAAGCGTAGAAAGCCAACAGAAATACCAGGATAGCCACAAGTAAAAGGGCAACTTCCTTTATGCCTGGTGCGGTTTTCTTGGCCTCTGCTTTTAATCTTGTTGCTTTTAACATTGGCTTGGTTTTCTTGTAATCTTGTTTTCCAATTTGCTTTCTGTACTGTTCAACGGGATTTCTGGAGGTAGATGCATCTTTTCTACCCATCTTTCTGAATCCAAACCCTCTACGGGCGCGCGGGCTCCGCCTCCTTCCACGGGGGGAACTTCCTGTGCCGAAGCCCTCTCACCGGGGCCAGC
>TRINITY_DN765_c0_g2_i1 len=1807 path=[0:0-1447 1:1448-1564 2:1565-1806]
TCCAGGAATTGGAAAAAGGCCAATTAAAAAATGGTTCCATTTGACCCATGGTCCCCCATCCCTGATTTATAAAGTTTTGCATCATAGGTCTGATTCATAGTTTTTCTCAGTCATTGTACTCAGTGTCTGACAAGGCTAAAAACACCAAACATGTAGTTTGTAGCGCCGTGGAGCTTAGGGATGCTGCATTACACATGAGATGAACAAGGTAGATACTGCACTCTCAGGATCAGGTCACTCGGATTTATTGCTTAGAGACTGGAACAGGGACAGTCGATCCAGATCTGTCCCTGTCCAGGAGAACTAGCAACCCAGATCCTTCTAGTTAGCTGAGGTGGTTCTAATGCCCTGTACAAAGTCTTTCATACAGCACTAGGTCACTTGAGACAATGGGAAGGGGGAACAAAGGAGAAAGAGAGGGTGAGTCAAGAAGATATTTAAATCTTAGCTCCTTGGGAGATGTGAATGGGCTGGTAGCTGCAGAAACAGTAAACAAAACAATCGGTGTTCAAGCCAGGGAGGTGCCCATGGCCACTAGAGTTGAGGCTCGTGCAAAGACATCGGCCGTTTGTCCTTCTGACACGCACACCCACACCCACGTGCACATGTGCATGCTGCACCCCTGTCCTACCTGGTGTGTTTCCCCACTACCCACTCACATCTGTGCCATCCCTTTGTTTTCTAGCATTAGTTCCTGGTATTAGTTATTTATATGGTGCCAACAATGTATCTGGCACTGAACAATCGTTAGTCAGAGATGGGTCTAGTTCCTGGTCTTGATGTGGACAATGATGACTGTGATCGTGAGGCTGCCGTAGACAGCACCAACGAGGTATCCCTTGGGGGCACAGTGGCATGATGCTTCACCAGACGGTGCTGGTGTGGTGATTCCTCCAGCTCTTCCTGTAGTTGCTGGAGCTGCTGTTGTTCCCCTCTCTTGAACTGACAACTGGTAGGTGAAGGTTTTGGGCACCGTAGGTTCCGATGCCATGTCAACCACAGCTCGGTACAACCCACTGTCCTCCAGCCTCAGCTCCCTCATCTCCAGAGACAAGTTGCCAGTGTGGATGGCGAGCCTGTCCTTGAAATCGGGTAGGTAATTGACTGTGTACTCTCTGCTCCGCGGCATGGCCTGTGCGATGTGGGTGCTTCTGCTTTCCGAAAACCAGATGATCCGTACGATGTCCGGCGCCACAGAGCTCAGAGCTGGGAACTGCACTGATCTGCCCGCTGAGCCATTCAGGGGGATTGGGTTGTGGGAGATGGACTCCAGAGCTCCAGGGGTGACCAACAAGAGGAGATAGAAAACTACACCCATGCTGGGGTCCTTCCACTTTTTAAATGCTCGGCTCTGAGAAAAGGGAACAGCTTTAAAAAGGGACTTTCCACGGGGATGGGAGGGGCCAGTCAGCCAATGCCCTCCTGATGATGGTTTCAGCTCATCCGTCCTGCAATAGATCCGTACCACTCAGAAAGACACCAAAATGTAAGAGGCTTGGTAGGAAAGTGACCATAGCCTGAATTTCTCGAAGCTTCAAATCAGTTTTCTTTCTCTGCCATAGCCAGTGATCAGAGGCTGATGACCTGGTTCAGGAGGAAAGCAGTCAGGGGCCCCAAGAAGCCGTTGTAGAACCCCCTAGATAAAGGGGTCCCAAAAGGGGCAATCACCGAGCTCGTCGGCCCCCCTAAGGGGTGGTGATCGAGGACCGTGAAGGCAAAGAACTAATCCAGAGCCAAGCCTTATATGCTGTGGCTGTCTTATGATTATTCAGAGTGCGGGGTTGTTAGTACTAAGCTTGTGGAGCAC
>TRINITY_DN765_c0_g2_i2 len=1690 path=[0:0-1447 2:1448-1689]
TCCAGGAATTGGAAAAAGGCCAATTAAAAAATGGTTCCATTTGACCCATGGTCCCCCATCCCTGATTTATAAAGTTTTGCATCATAGGTCTGATTCATAGTTTTTCTCAGTCATTGTACTCAGTGTCTGACAAGGCTAAAAACACCAAACATGTAGTTTGTAGCGCCGTGGAGCTTAGGGATGCTGCATTACACATGAGATGAACAAGGTAGATACTGCACTCTCAGGATCAGGTCACTCGGATTTATTGCTTAGAGACTGGAACAGGGACAGTCGATCCAGATCTGTCCCTGTCCAGGAGAACTAGCAACCCAGATCCTTCTAGTTAGCTGAGGTGGTTCTAATGCCCTGTACAAAGTCTTTCATACAGCACTAGGTCACTTGAGACAATGGGAAGGGGGAACAAAGGAGAAAGAGAGGGTGAGTCAAGAAGATATTTAAATCTTAGCTCCTTGGGAGATGTGAATGGGCTGGTAGCTGCAGAAACAGTAAACAAAACAATCGGTGTTCAAGCCAGGGAGGTGCCCATGGCCACTAGAGTTGAGGCTCGTGCAAAGACATCGGCCGTTTGTCCTTCTGACACGCACACCCACACCCACGTGCACATGTGCATGCTGCACCCCTGTCCTACCTGGTGTGTTTCCCCACTACCCACTCACATCTGTGCCATCCCTTTGTTTTCTAGCATTAGTTCCTGGTATTAGTTATTTATATGGTGCCAACAATGTATCTGGCACTGAACAATCGTTAGTCAGAGATGGGTCTAGTTCCTGGTCTTGATGTGGACAATGATGACTGTGATCGTGAGGCTGCCGTAGACAGCACCAACGAGGTATCCCTTGGGGGCACAGTGGCATGATGCTTCACCAGACGGTGCTGGTGTGGTGATTCCTCCAGCTCTTCCTGTAGTTGCTGGAGCTGCTGTTGTTCCCCTCTCTTGAACTGACAACTGGTAGGTGAAGGTTTTGGGCACCGTAGGTTCCGATGCCATGTCAACCACAGCTCGGTACAACCCACTGTCCTCCAGCCTCAGCTCCCTCATCTCCAGAGACAAGTTGCCAGTGTGGATGGCGAGCCTGTCCTTGAAATCGGGTAGGTAATTGACTGTGTACTCTCTGCTCCGCGGCATGGCCTGTGCGATGTGGGTGCTTCTGCTTTCCGAAAACCAGATGATCCGTACGATGTCCGGCGCCACAGAGCTCAGAGCTGGGAACTGCACTGATCTGCCCGCTGAGCCATTCAGGGGGATTGGGTTGTGGGAGATGGACTCCAGAGCTCCAGGGGTGACCAACAAGAGGAGATAGAAAACTACACCCATGCTGGGGTCCTTCCACTTTTTAAATGCTCGGCTCTGAGAAAAGGGAACAGCTTTAAAAAGGGACTTTCCACGGGGATGGGAGGGGCCAGTCAGCCAATGCCCTCCTGATGATGGTTTCAGCTCATCCGTCGTGATCAGAGGCTGATGACCTGGTTCAGGAGGAAAGCAGTCAGGGGCCCCAAGAAGCCGTTGTAGAACCCCCTAGATAAAGGGGTCCCAAAAGGGGCAATCACCGAGCTCGTCGGCCCCCCTAAGGGGTGGTGATCGAGGACCGTGAAGGCAAAGAACTAATCCAGAGCCAAGCCTTATATGCTGTGGCTGTCTTATGATTATTCAGAGTGCGGGGTTGTTAGTACTAAGCTTGTGGAGCAC
>TRINITY_DN765_c1_g1_i6 len=5471 path=[1:0-628 2:629-696 3:697-3368 4:3369-4034 6:4035-4103 7:4104-4104 8:4105-5470]
TCAGACGTGTGCTCTTCCGATCTCATGGGGCTAAACAACGTTTAATAAAAGTAAACTGAAGAATCAGCCCAAGTGGATGGATGGGCTCCATTTCTAGTCTGAGTGAAGCATCAAAAGCAGCGGAGCAACCCATCAACCTGTGACGGAAACTGGCTGCCATCCTTGGAACTCCTTGCTCTCGAGGTAAACCCGCAGGAAGTGGTCTCCAAGGAGGGAATGGAGGCAGATGATGGTGCTCAAGAGAAAATAATTTGCCTTGAAAGTGGATGCACGAGGTAGGTCTGGCCTTAGAATCTGCGGGGCCCTGGCATGAGGAATTTAGCAGCTCATCTAGCGGGAGCTCAGCAGTCTCTGCGAACCAAACACTTGGTGCAAATTTGCTGAAACAGTTGGGAAGAGCGTCACACCTAAGTTCTCTGGGAACTGCTGTCTGCGAGCCTGGTTCTTACTGGTCTCCTACAGCCAGGGACCCATATGGGACATTTTTGACAGCAACGGGGAAAACGCAGTGAATACGGGTCCTTGCCTATAGGGAGACAAAGTGATTGGCATGACACTTTCTGTTGGACCCACAGCAGTTTGCACGTGCTCAGAAATGGAAGTTGGTCCAAATAAAACAAACCCTCTTACCTGCTTTGTCTCCCATCTCTCCGGTATCTGGGACCAACGCAGTCACCGTACACTCTAGAATCATGGCCTATAATGCATTAAGGGGGTTGCACAGAGATGCTTTTTGACATTCAAGCCCACTGCCAAGAGGAGACTTAAACTGATACTAATACACAATGGGCTAATTCTTCCCATAGTTTTATAACAGCTTTGAGATCTATGGGAAGGACTAAGTGATTCACAAAAGGCAAGAGCTCTCATTATTCTGATCTTACCGACAGGGGTGGGGAAATAATGGTGCAGAGATTAAATGACCTGACTCATTTATATAGGGTGGTAGGTCACTCGATCTATTCAAAATCTTATCCCCTATATAGTATTGATGCTACGATCCCACAGAGAATTGGGAGAAAAAACAGGGCGGTGTTTTTAAGTTGTACTGACAGCCTGCGGATTTAGGCTGTTGTATGCATAAGGACCCTTTTTCTGTATCAGAAACAGTTTCCATTAGAGAGAAGAGGAGGTGTTCTGCTCTCATGCAATTCTAGTGTAATACATTAATAGACAGTTTAAAAACACACACACACAAAATACAGCCTGTTCTCTCTAATTTGGCTTTGTGACCCAGAAACACAATCCCACTCCCACCTTGCTGATTTAGTTGCATGTGTACTATTCTCACATCCTCTATAGTGACGGGGTGCCAAAAGACTTCAGAGTTTCATAAAGCGCAAGAACTTTCCCCTTCCAGAGATCTTAACAGCAGCATGCAGAGTGGCCGCTGACAGTGCACAGGCGGAGGAAGTGGCAACCTGGGAACTGCTAATCTCTCTGCTTGTCACAGAGATAAGAACCCTGTCTCTCCTGCACAGACAGTTGAAAGTAAAAGAAAACAAACAGCGAATTCTGCAAGCTGGGAATTCCCAAGGGAGAACTTCTCTCCTCCTCTGCCATCACCCTCACTTACTGCTGTCTCCTGCCCACTAAAACATCCTTGCCCCTTATGGCCCCTACCACACTTCCTTCTGTGTGCAAATGATCATTTGGCCTTTTGCTTTGAAAAGCAGGATCCCTCGCACCACAGCAAAGTGGGCAGCCTCAGAATCTTGAGTCGAATAAAAGCCAAGGACCTAGGACTTGGTGATCACGGATGTCTGACGTACCCCGGTACTGTGTAACAGGCTTCGTTACAAGAGTGGAGTAACTTGCTACCCAAGAGCCCAAGTCCTGCCCCCAGCCACTGATCATTTTAAATGTGCATAAATTCACATGAATTCAGCAGCCAATTAAAACTATGGAGGTGATTTTGTGAATGTGGACACAGGTTTGAAAACACCTGCACAAATTCATCTTGTCCACAGGGAACAATATTCAAAAGCATACAGATACCGGTACCCCGGTATGGGCGGCAAACCAAGGACCGTATCTAGTTAGGAGTGAAATATTAGTATTTTCTGATAGCAAGCAAGTTGTGCTGGAAACCCGATGTTGAAAATAAGCCTTGACAGCTGCAGAGTAAATTTTTCAGGGACAAGTGAGATATAGGGAGTGCTCGCTGAGGTGATGAATCATCGTGACTTGCTCTAATTTCTGAGCCAATATTTCCCAACGTTACCAACCTATTTCCTCTGTCTCTGAAATGCTGCTGCCTTAATTGGCGTGCATGTGTGTTTTACCTGGAAGGACCCTCAGTTTTGCAAGCATGGGGGAGAGCACACCCCTGCATAGAAATCCAGGTCTGTATTTACTAACGCAGAATTCACGTGAATCAAAGAGTAAGTGAATGCTCTTAACCTTTGCCAAAACCCGCTCTGACCTAACTGCTGAAAGCCAGGGGCAGGAAAAGAAAACATTCTAAAGCATTGGCTACTTTATTTGCTAAGAAATAAAGCACGCCCTGCAACGGATCGCATAAAAGTCATACGCTCACTAGAGTGAGGGTATTCGTAGCCTGAGGTTTTAATTCTATCGTTTCACCATGATTTTCTCTCTTTCACAGAACTTTTCTCTCTTCTCTAGTCATTAATATAGCAATCGTTCCGTTCATCAGCTTTTACTGTTCAAGTAAAATTATACGGAAACGGAAAACCCGGTAATAAAAAAAAGATGAAAAGCGTGTTACATCTCACGATTTCAAAAGCGTTCTTAGCACACGATTCCTTGTCATCTCCAATCTCCCTCTTGCAGAGCTGAGTGCTTGAGGGCGTTTCATATAAAAGGTTTGACTGCACCTGTCAGCAGGAGCTTTTCTCTTGGCTTGCAGGCCTCGAGCCTGCTGGTTTACCTGAGTTGGCGTTCTTGCTTTGCTGAACCTAGCCCGGCGGCACTGACGAATCATCCAATCGTTACACAGCGCTGCATCGCATCCCCCTACGGGTCGAGAAGCCCCAGACCAACGTTCGACGTGGCGGAGTAAAATTCTTTGTTCTTTTTAAAGTGCACCCGTTTTAAAGAGACTCCTGGGTCTGCGAGGCTGGGATAGTTTTCCTGTCTCCGAGAGGCAATGGACATCTTTGGTTAGGTTTCCCCAGCAGTTTGGCTGACTGCCTTGGTGGCTTGTTCCGGCAGGCGGGATGGATCGGAGAGAATGGAGGTGGTGGTGCTTAGATGGCGGAGGGTACTCAGCACCATGGGTCTCAAAACAGGCAGGGAGCAATGTTGGTCCAGCCACGCCATCGCTGTCTGGTTTAGATCCTCTAAGCAGGTTGTGGACACCATCCCATTGAAGGACTCGAACAACGGCTTAATGATAATGCTGAAAATCCAAAACTTCCAATTCTGGAGAGTTCGGTTTCTCACGTACTCATCAAACATATGCCGCATGTGATTGAATCTCTGACGCGTGATGGGAACCCCGGTTGCGGGGAGCTGCTGTTGACAAGAGAGGATGGTAGAGTTCAGCTCCTCGATCTCCTCCCGAAGACGCCTGACTTCCTCTTGCATCTGTGTTCGGTCTTGCTGGAGTTTACCGATACATTCCACCGTCTTCTGGAGCGTGATTGCGTGGCTGATCGACTTGGAGTTAACGGATATCAAGGTATTCAGGGTACTGAAGCCAATCTTGATGTTAAACCTTCGCTTCTGCTCTGCTGAAATATGCTTGATCCTTCGATTCTTGTATGCAGCCATCTGACGGTCGGCCGTAGATTTCCCTGAGCAACTGTTCTGTGGGGACTGAGGACTGGGGCTTTGTTCGGAGGTGCAGGGCGAGGCTTGTCGGGGAGTATGACAGTCTCGGCTAGGAGTAGGCGAGGGAACTTGCGAGCAGGTATTGCGGGACGGGATTTGTTCGCCTTTCACCAGTGCATCCTGGACTGCGCTAGGAGAGAAGAGATGCGAGACTGTGCCTTGGGCTTGTTGGCTACTTGGGATTTGCTGGGCTTGACCAAGCAGAATGCTACTATGGAATTCCGTCACCCCGGGACCCTGGTGCAATGAAGGCATTTTTTAATACTAAGGACACTGTTTCGGGCTTCGGAGCAGGCACTATTTTTTTGCGGCTGCCTGGGCCTCGTCCCAGCGCCGGCCAAGGGAACCGCTTTCGGAAGCGCAAACGTCGTGCGGGGCTGCTGCTGGACGACAGCGGTCTGCAGAGTCAGGTTACAAGGCACTCCTCCTTCAGGCAGCTGCGTGGTTAGGATGAGGCTCTCGTTGTGGCTGAAGGTGGTGGCGGGGGCGTTGTGAGTCAAAGTGGCAGAAGCCGTGTGGGTAATAACAGACGAGTTGCATAGACCAAACTTGGGAGTTTCCGGAGCAGCAAATGCGGACGGCTGGGAAGTCACGCCAGCATTCAGAGGCATGGCGGGCAAAGCCATCGGTGGCGGCGGGGCGGCGGGCTGCAGAAGCGAACGCGCAGCTTGGAACACTGGCAAGAACGGCTGCTGGGCGCTGAGGGATGACTCCGAATTGAAGTCCGCTGGCTGGATGAAAGAGCCCCGGCTCCTAATGCTGGCACGCTGGTCGGCACAGACATCAGCAACAGCAGGAATGGCAGGAGCAGGCACCGGGGAGGAAACAAGTCCTTCATTGAGATTCACCGGGGGGAGCGGGCTTGGTAACGGACCCGACGGGGGGACGGAAGTCTGAGGAGAATGGCTGGTGGTGTCCGTGGGAGCAGCACTGGCAGCAGGAACAGCCGAGATAGACGTGAAAAAATTACTAGAACGGCTGGAGCAGAACAGGTCCGGAAAAGTTTCAAAAGTATCCATGAAATCAAGATTGGGTTGGAGAGGAATCAGTCCTGGCTGAATTATATCAGCATTTCCCAAATGTCCTATCTCTCTAAGGTTTGGCCAGGAAATCAGCTGATGAGAAGAAAGTGTGGAGAAAAGGGTGTCTGTAAACTCAGACAAAAGCATGTCAGCATCCAGAAGGCTGTCTTCTTCCATCGGGACGGGGCTGTCTCCGCCATATCGTCTGTTATGCCAAAGAACCAGGTCATCATCCCGGACCAGGCTTGAGAGGTCTTCATCTTTGTGCTTTTGTAACCTTTTCTTGAAGTACGTTCTCCACTTGTGATATTCCCTGATCACTATTTCGATTCTTCGTTTCCAATATTTCCCTTCTATCGCAATAGCTTCAGGCCGGCGATGGTCATCTACATCGACAGAGCCGTCCAGCGGAGTCACAAAATGACAGACTGGGTTCTTTCGCTTCTCTAGGTACTGCATGTACCAAGCCCTCCAGATGGCATTGTTGAGACGGATTTTATCCCTCCACTGAAGCTTTAAGCCTTTAAAATTCTTCCATTTCGGTGAAACCAGCTTGCCACTGTAGGCCAGGGTCATGCACTCGAAGAGCCGGGTGAGGGAGGCGTCGATGCTGAGGCGGCCCCCCCCGCCGGCCGCGCCGGCCTCGCCCTG
>TRINITY_DN765_c1_g1_i5 len=2920 path=[1:0-628 2:629-696 4:697-1362 5:1363-1484 6:1485-1553 8:1554-2919]
TCAGACGTGTGCTCTTCCGATCTCATGGGGCTAAACAACGTTTAATAAAAGTAAACTGAAGAATCAGCCCAAGTGGATGGATGGGCTCCATTTCTAGTCTGAGTGAAGCATCAAAAGCAGCGGAGCAACCCATCAACCTGTGACGGAAACTGGCTGCCATCCTTGGAACTCCTTGCTCTCGAGGTAAACCCGCAGGAAGTGGTCTCCAAGGAGGGAATGGAGGCAGATGATGGTGCTCAAGAGAAAATAATTTGCCTTGAAAGTGGATGCACGAGGTAGGTCTGGCCTTAGAATCTGCGGGGCCCTGGCATGAGGAATTTAGCAGCTCATCTAGCGGGAGCTCAGCAGTCTCTGCGAACCAAACACTTGGTGCAAATTTGCTGAAACAGTTGGGAAGAGCGTCACACCTAAGTTCTCTGGGAACTGCTGTCTGCGAGCCTGGTTCTTACTGGTCTCCTACAGCCAGGGACCCATATGGGACATTTTTGACAGCAACGGGGAAAACGCAGTGAATACGGGTCCTTGCCTATAGGGAGACAAAGTGATTGGCATGACACTTTCTGTTGGACCCACAGCAGTTTGCACGTGCTCAGAAATGGAAGTTGGTCCAAATAAAACAAACCCTCTTACCTGCTTTGTCTCCCATCTCTCCGGTATCTGGGACCAACGCAGTCACCGTACACTCTAGAATCATGGCAATCCAAAACTTCCAATTCTGGAGAGTTCGGTTTCTCACGTACTCATCAAACATATGCCGCATGTGATTGAATCTCTGACGCGTGATGGGAACCCCGGTTGCGGGGAGCTGCTGTTGACAAGAGAGGATGGTAGAGTTCAGCTCCTCGATCTCCTCCCGAAGACGCCTGACTTCCTCTTGCATCTGTGTTCGGTCTTGCTGGAGTTTACCGATACATTCCACCGTCTTCTGGAGCGTGATTGCGTGGCTGATCGACTTGGAGTTAACGGATATCAAGGTATTCAGGGTACTGAAGCCAATCTTGATGTTAAACCTTCGCTTCTGCTCTGCTGAAATATGCTTGATCCTTCGATTCTTGTATGCAGCCATCTGACGGTCGGCCGTAGATTTCCCTGAGCAACTGTTCTGTGGGGACTGAGGACTGGGGCTTTGTTCGGAGGTGCAGGGCGAGGCTTGTCGGGGAGTATGACAGTCTCGGCTAGGAGTAGGCGAGGGAACTTGCGAGCAGGTATTGCGGGACGGGATTTGTTCGCCTTTCACCAGTGCATCCTGGACTGCGCTAGGAGAGAAGAGATGCGAGACTGTGCCTTGGGCTTGTTGGCTACTTGGGATTTGCTGGGCTTGACCAAGCAGAATGCTACTATGGAATTCCGTCACCCCGGGACCTCTGCCAATTCCAGCTGATGCAATTACAACGTTAGGCTGGGACATGGTGGAAGGCAAAATCCCCTCTCTTTTTAAAGGTGCTTGGGTTACAATCACAGCTCGCGACTGTCCTTGAAAGGCAGCTGGTGCAATGAAGGCATTTTTTAATACTAAGGACACTGTTTCGGGCTTCGGAGCAGGCACTATTTTTTGCGGCTGCCTGGGCCTCGTCCCAGCGCCGGCCAAGGGAACCGCTTTCGGAAGCGCAAACGTCGTGCGGGGCTGCTGCTGGACGACAGCGGTCTGCAGAGTCAGGTTACAAGGCACTCCTCCTTCAGGCAGCTGCGTGGTTAGGATGAGGCTCTCGTTGTGGCTGAAGGTGGTGGCGGGGGCGTTGTGAGTCAAAGTGGCAGAAGCCGTGTGGGTAATAACAGACGAGTTGCATAGACCAAACTTGGGAGTTTCCGGAGCAGCAAATGCGGACGGCTGGGAAGTCACGCCAGCATTCAGAGGCATGGCGGGCAAAGCCATCGGTGGCGGCGGGGCGGCGGGCTGCAGAAGCGAACGCGCAGCTTGGAACACTGGCAAGAACGGCTGCTGGGCGCTGAGGGATGACTCCGAATTGAAGTCCGCTGGCTGGATGAAAGAGCCCCGGCTCCTAATGCTGGCACGCTGGTCGGCACAGACATCAGCAACAGCAGGAATGGCAGGAGCAGGCACCGGGGAGGAAACAAGTCCTTCATTGAGATTCACCGGGGGGAGCGGGCTTGGTAACGGACCCGACGGGGGGACGGAAGTCTGAGGAGAATGGCTGGTGGTGTCCGTGGGAGCAGCACTGGCAGCAGGAACAGCCGAGATAGACGTGAAAAAATTACTAGAACGGCTGGAGCAGAACAGGTCCGGAAAAGTTTCAAAAGTATCCATGAAATCAAGATTGGGTTGGAGAGGAATCAGTCCTGGCTGAATTATATCAGCATTTCCCAAATGTCCTATCTCTCTAAGGTTTGGCCAGGAAATCAGCTGATGAGAAGAAAGTGTGGAGAAAAGGGTGTCTGTAAACTCAGACAAAAGCATGTCAGCATCCAGAAGGCTGTCTTCTTCCATCGGGACGGGGCTGTCTCCGCCATATCGTCTGTTATGCCAAAGAACCAGGTCATCATCCCGGACCAGGCTTGAGAGGTCTTCATCTTTGTGCTTTTGTAACCTTTTCTTGAAGTACGTTCTCCACTTGTGATATTCCCTGATCACTATTTCGATTCTTCGTTTCCAATATTTCCCTTCTATCGCAATAGCTTCAGGCCGGCGATGGTCATCTACATCGACAGAGCCGTCCAGCGGAGTCACAAAATGACAGACTGGGTTCTTTCGCTTCTCTAGGTACTGCATGTACCAAGCCCTCCAGATGGCATTGTTGAGACGGATTTTATCCCTCCACTGAAGCTTTAAGCCTTTAAAATTCTTCCATTTCGGTGAAACCAGCTTGCCACTGTAGGCCAGGGTCATGCACTCGAAGAGCCGGGTGAGGGAGGCGTCGATGCTGAGGCGGCCCCCCCCGCCGGCCGCGCCGGCCTCGCCCTG
>TRINITY_DN765_c1_g1_i1 len=2327 path=[0:0-35 2:36-103 4:104-769 5:770-891 6:892-960 8:961-2326]
CTTTGACCTTGGAGTGGAAAAGAGATTGTTTTCTATCCTGCTTTGTCTCCCATCTCTCCGGTATCTGGGACCAACGCAGTCACCGTACACTCTAGAATCATGGCAATCCAAAACTTCCAATTCTGGAGAGTTCGGTTTCTCACGTACTCATCAAACATATGCCGCATGTGATTGAATCTCTGACGCGTGATGGGAACCCCGGTTGCGGGGAGCTGCTGTTGACAAGAGAGGATGGTAGAGTTCAGCTCCTCGATCTCCTCCCGAAGACGCCTGACTTCCTCTTGCATCTGTGTTCGGTCTTGCTGGAGTTTACCGATACATTCCACCGTCTTCTGGAGCGTGATTGCGTGGCTGATCGACTTGGAGTTAACGGATATCAAGGTATTCAGGGTACTGAAGCCAATCTTGATGTTAAACCTTCGCTTCTGCTCTGCTGAAATATGCTTGATCCTTCGATTCTTGTATGCAGCCATCTGACGGTCGGCCGTAGATTTCCCTGAGCAACTGTTCTGTGGGGACTGAGGACTGGGGCTTTGTTCGGAGGTGCAGGGCGAGGCTTGTCGGGGAGTATGACAGTCTCGGCTAGGAGTAGGCGAGGGAACTTGCGAGCAGGTATTGCGGGACGGGATTTGTTCGCCTTTCACCAGTGCATCCTGGACTGCGCTAGGAGAGAAGAGATGCGAGACTGTGCCTTGGGCTTGTTGGCTACTTGGGATTTGCTGGGCTTGACCAAGCAGAATGCTACTATGGAATTCCGTCACCCCGGGACCTCTGCCAATTCCAGCTGATGCAATTACAACGTTAGGCTGGGACATGGTGGAAGGCAAAATCCCCTCTCTTTTTAAAGGTGCTTGGGTTACAATCACAGCTCGCGACTGTCCTTGAAAGGCAGCTGGTGCAATGAAGGCATTTTTTAATACTAAGGACACTGTTTCGGGCTTCGGAGCAGGCACTATTTTTTGCGGCTGCCTGGGCCTCGTCCCAGCGCCGGCCAAGGGAACCGCTTTCGGAAGCGCAAACGTCGTGCGGGGCTGCTGCTGGACGACAGCGGTCTGCAGAGTCAGGTTACAAGGCACTCCTCCTTCAGGCAGCTGCGTGGTTAGGATGAGGCTCTCGTTGTGGCTGAAGGTGGTGGCGGGGGCGTTGTGAGTCAAAGTGGCAGAAGCCGTGTGGGTAATAACAGACGAGTTGCATAGACCAAACTTGGGAGTTTCCGGAGCAGCAAATGCGGACGGCTGGGAAGTCACGCCAGCATTCAGAGGCATGGCGGGCAAAGCCATCGGTGGCGGCGGGGCGGCGGGCTGCAGAAGCGAACGCGCAGCTTGGAACACTGGCAAGAACGGCTGCTGGGCGCTGAGGGATGACTCCGAATTGAAGTCCGCTGGCTGGATGAAAGAGCCCCGGCTCCTAATGCTGGCACGCTGGTCGGCACAGACATCAGCAACAGCAGGAATGGCAGGAGCAGGCACCGGGGAGGAAACAAGTCCTTCATTGAGATTCACCGGGGGGAGCGGGCTTGGTAACGGACCCGACGGGGGGACGGAAGTCTGAGGAGAATGGCTGGTGGTGTCCGTGGGAGCAGCACTGGCAGCAGGAACAGCCGAGATAGACGTGAAAAAATTACTAGAACGGCTGGAGCAGAACAGGTCCGGAAAAGTTTCAAAAGTATCCATGAAATCAAGATTGGGTTGGAGAGGAATCAGTCCTGGCTGAATTATATCAGCATTTCCCAAATGTCCTATCTCTCTAAGGTTTGGCCAGGAAATCAGCTGATGAGAAGAAAGTGTGGAGAAAAGGGTGTCTGTAAACTCAGACAAAAGCATGTCAGCATCCAGAAGGCTGTCTTCTTCCATCGGGACGGGGCTGTCTCCGCCATATCGTCTGTTATGCCAAAGAACCAGGTCATCATCCCGGACCAGGCTTGAGAGGTCTTCATCTTTGTGCTTTTGTAACCTTTTCTTGAAGTACGTTCTCCACTTGTGATATTCCCTGATCACTATTTCGATTCTTCGTTTCCAATATTTCCCTTCTATCGCAATAGCTTCAGGCCGGCGATGGTCATCTACATCGACAGAGCCGTCCAGCGGAGTCACAAAATGACAGACTGGGTTCTTTCGCTTCTCTAGGTACTGCATGTACCAAGCCCTCCAGATGGCATTGTTGAGACGGATTTTATCCCTCCACTGAAGCTTTAAGCCTTTAAAATTCTTCCATTTCGGTGAAACCAGCTTGCCACTGTAGGCCAGGGTCATGCACTCGAAGAGCCGGGTGAGGGAGGCGTCGATGCTGAGGCGGCCCCCCCCGCCGGCCGCGCCGGCCTCGCCCTG
>TRINITY_DN765_c1_g1_i8 len=5592 path=[1:0-628 2:629-696 3:697-3368 4:3369-4034 5:4035-4156 6:4157-4225 8:4226-5591]
TCAGACGTGTGCTCTTCCGATCTCATGGGGCTAAACAACGTTTAATAAAAGTAAACTGAAGAATCAGCCCAAGTGGATGGATGGGCTCCATTTCTAGTCTGAGTGAAGCATCAAAAGCAGCGGAGCAACCCATCAACCTGTGACGGAAACTGGCTGCCATCCTTGGAACTCCTTGCTCTCGAGGTAAACCCGCAGGAAGTGGTCTCCAAGGAGGGAATGGAGGCAGATGATGGTGCTCAAGAGAAAATAATTTGCCTTGAAAGTGGATGCACGAGGTAGGTCTGGCCTTAGAATCTGCGGGGCCCTGGCATGAGGAATTTAGCAGCTCATCTAGCGGGAGCTCAGCAGTCTCTGCGAACCAAACACTTGGTGCAAATTTGCTGAAACAGTTGGGAAGAGCGTCACACCTAAGTTCTCTGGGAACTGCTGTCTGCGAGCCTGGTTCTTACTGGTCTCCTACAGCCAGGGACCCATATGGGACATTTTTGACAGCAACGGGGAAAACGCAGTGAATACGGGTCCTTGCCTATAGGGAGACAAAGTGATTGGCATGACACTTTCTGTTGGACCCACAGCAGTTTGCACGTGCTCAGAAATGGAAGTTGGTCCAAATAAAACAAACCCTCTTACCTGCTTTGTCTCCCATCTCTCCGGTATCTGGGACCAACGCAGTCACCGTACACTCTAGAATCATGGCCTATAATGCATTAAGGGGGTTGCACAGAGATGCTTTTTGACATTCAAGCCCACTGCCAAGAGGAGACTTAAACTGATACTAATACACAATGGGCTAATTCTTCCCATAGTTTTATAACAGCTTTGAGATCTATGGGAAGGACTAAGTGATTCACAAAAGGCAAGAGCTCTCATTATTCTGATCTTACCGACAGGGGTGGGGAAATAATGGTGCAGAGATTAAATGACCTGACTCATTTATATAGGGTGGTAGGTCACTCGATCTATTCAAAATCTTATCCCCTATATAGTATTGATGCTACGATCCCACAGAGAATTGGGAGAAAAAACAGGGCGGTGTTTTTAAGTTGTACTGACAGCCTGCGGATTTAGGCTGTTGTATGCATAAGGACCCTTTTTCTGTATCAGAAACAGTTTCCATTAGAGAGAAGAGGAGGTGTTCTGCTCTCATGCAATTCTAGTGTAATACATTAATAGACAGTTTAAAAACACACACACACAAAATACAGCCTGTTCTCTCTAATTTGGCTTTGTGACCCAGAAACACAATCCCACTCCCACCTTGCTGATTTAGTTGCATGTGTACTATTCTCACATCCTCTATAGTGACGGGGTGCCAAAAGACTTCAGAGTTTCATAAAGCGCAAGAACTTTCCCCTTCCAGAGATCTTAACAGCAGCATGCAGAGTGGCCGCTGACAGTGCACAGGCGGAGGAAGTGGCAACCTGGGAACTGCTAATCTCTCTGCTTGTCACAGAGATAAGAACCCTGTCTCTCCTGCACAGACAGTTGAAAGTAAAAGAAAACAAACAGCGAATTCTGCAAGCTGGGAATTCCCAAGGGAGAACTTCTCTCCTCCTCTGCCATCACCCTCACTTACTGCTGTCTCCTGCCCACTAAAACATCCTTGCCCCTTATGGCCCCTACCACACTTCCTTCTGTGTGCAAATGATCATTTGGCCTTTTGCTTTGAAAAGCAGGATCCCTCGCACCACAGCAAAGTGGGCAGCCTCAGAATCTTGAGTCGAATAAAAGCCAAGGACCTAGGACTTGGTGATCACGGATGTCTGACGTACCCCGGTACTGTGTAACAGGCTTCGTTACAAGAGTGGAGTAACTTGCTACCCAAGAGCCCAAGTCCTGCCCCCAGCCACTGATCATTTTAAATGTGCATAAATTCACATGAATTCAGCAGCCAATTAAAACTATGGAGGTGATTTTGTGAATGTGGACACAGGTTTGAAAACACCTGCACAAATTCATCTTGTCCACAGGGAACAATATTCAAAAGCATACAGATACCGGTACCCCGGTATGGGCGGCAAACCAAGGACCGTATCTAGTTAGGAGTGAAATATTAGTATTTTCTGATAGCAAGCAAGTTGTGCTGGAAACCCGATGTTGAAAATAAGCCTTGACAGCTGCAGAGTAAATTTTTCAGGGACAAGTGAGATATAGGGAGTGCTCGCTGAGGTGATGAATCATCGTGACTTGCTCTAATTTCTGAGCCAATATTTCCCAACGTTACCAACCTATTTCCTCTGTCTCTGAAATGCTGCTGCCTTAATTGGCGTGCATGTGTGTTTTACCTGGAAGGACCCTCAGTTTTGCAAGCATGGGGGAGAGCACACCCCTGCATAGAAATCCAGGTCTGTATTTACTAACGCAGAATTCACGTGAATCAAAGAGTAAGTGAATGCTCTTAACCTTTGCCAAAACCCGCTCTGACCTAACTGCTGAAAGCCAGGGGCAGGAAAAGAAAACATTCTAAAGCATTGGCTACTTTATTTGCTAAGAAATAAAGCACGCCCTGCAACGGATCGCATAAAAGTCATACGCTCACTAGAGTGAGGGTATTCGTAGCCTGAGGTTTTAATTCTATCGTTTCACCATGATTTTCTCTCTTTCACAGAACTTTTCTCTCTTCTCTAGTCATTAATATAGCAATCGTTCCGTTCATCAGCTTTTACTGTTCAAGTAAAATTATACGGAAACGGAAAACCCGGTAATAAAAAAAAGATGAAAAGCGTGTTACATCTCACGATTTCAAAAGCGTTCTTAGCACACGATTCCTTGTCATCTCCAATCTCCCTCTTGCAGAGCTGAGTGCTTGAGGGCGTTTCATATAAAAGGTTTGACTGCACCTGTCAGCAGGAGCTTTTCTCTTGGCTTGCAGGCCTCGAGCCTGCTGGTTTACCTGAGTTGGCGTTCTTGCTTTGCTGAACCTAGCCCGGCGGCACTGACGAATCATCCAATCGTTACACAGCGCTGCATCGCATCCCCCTACGGGTCGAGAAGCCCCAGACCAACGTTCGACGTGGCGGAGTAAAATTCTTTGTTCTTTTTAAAGTGCACCCGTTTTAAAGAGACTCCTGGGTCTGCGAGGCTGGGATAGTTTTCCTGTCTCCGAGAGGCAATGGACATCTTTGGTTAGGTTTCCCCAGCAGTTTGGCTGACTGCCTTGGTGGCTTGTTCCGGCAGGCGGGATGGATCGGAGAGAATGGAGGTGGTGGTGCTTAGATGGCGGAGGGTACTCAGCACCATGGGTCTCAAAACAGGCAGGGAGCAATGTTGGTCCAGCCACGCCATCGCTGTCTGGTTTAGATCCTCTAAGCAGGTTGTGGACACCATCCCATTGAAGGACTCGAACAACGGCTTAATGATAATGCTGAAAATCCAAAACTTCCAATTCTGGAGAGTTCGGTTTCTCACGTACTCATCAAACATATGCCGCATGTGATTGAATCTCTGACGCGTGATGGGAACCCCGGTTGCGGGGAGCTGCTGTTGACAAGAGAGGATGGTAGAGTTCAGCTCCTCGATCTCCTCCCGAAGACGCCTGACTTCCTCTTGCATCTGTGTTCGGTCTTGCTGGAGTTTACCGATACATTCCACCGTCTTCTGGAGCGTGATTGCGTGGCTGATCGACTTGGAGTTAACGGATATCAAGGTATTCAGGGTACTGAAGCCAATCTTGATGTTAAACCTTCGCTTCTGCTCTGCTGAAATATGCTTGATCCTTCGATTCTTGTATGCAGCCATCTGACGGTCGGCCGTAGATTTCCCTGAGCAACTGTTCTGTGGGGACTGAGGACTGGGGCTTTGTTCGGAGGTGCAGGGCGAGGCTTGTCGGGGAGTATGACAGTCTCGGCTAGGAGTAGGCGAGGGAACTTGCGAGCAGGTATTGCGGGACGGGATTTGTTCGCCTTTCACCAGTGCATCCTGGACTGCGCTAGGAGAGAAGAGATGCGAGACTGTGCCTTGGGCTTGTTGGCTACTTGGGATTTGCTGGGCTTGACCAAGCAGAATGCTACTATGGAATTCCGTCACCCCGGGACCTCTGCCAATTCCAGCTGATGCAATTACAACGTTAGGCTGGGACATGGTGGAAGGCAAAATCCCCTCTCTTTTTAAAGGTGCTTGGGTTACAATCACAGCTCGCGACTGTCCTTGAAAGGCAGCTGGTGCAATGAAGGCATTTTTTAATACTAAGGACACTGTTTCGGGCTTCGGAGCAGGCACTATTTTTTGCGGCTGCCTGGGCCTCGTCCCAGCGCCGGCCAAGGGAACCGCTTTCGGAAGCGCAAACGTCGTGCGGGGCTGCTGCTGGACGACAGCGGTCTGCAGAGTCAGGTTACAAGGCACTCCTCCTTCAGGCAGCTGCGTGGTTAGGATGAGGCTCTCGTTGTGGCTGAAGGTGGTGGCGGGGGCGTTGTGAGTCAAAGTGGCAGAAGCCGTGTGGGTAATAACAGACGAGTTGCATAGACCAAACTTGGGAGTTTCCGGAGCAGCAAATGCGGACGGCTGGGAAGTCACGCCAGCATTCAGAGGCATGGCGGGCAAAGCCATCGGTGGCGGCGGGGCGGCGGGCTGCAGAAGCGAACGCGCAGCTTGGAACACTGGCAAGAACGGCTGCTGGGCGCTGAGGGATGACTCCGAATTGAAGTCCGCTGGCTGGATGAAAGAGCCCCGGCTCCTAATGCTGGCACGCTGGTCGGCACAGACATCAGCAACAGCAGGAATGGCAGGAGCAGGCACCGGGGAGGAAACAAGTCCTTCATTGAGATTCACCGGGGGGAGCGGGCTTGGTAACGGACCCGACGGGGGGACGGAAGTCTGAGGAGAATGGCTGGTGGTGTCCGTGGGAGCAGCACTGGCAGCAGGAACAGCCGAGATAGACGTGAAAAAATTACTAGAACGGCTGGAGCAGAACAGGTCCGGAAAAGTTTCAAAAGTATCCATGAAATCAAGATTGGGTTGGAGAGGAATCAGTCCTGGCTGAATTATATCAGCATTTCCCAAATGTCCTATCTCTCTAAGGTTTGGCCAGGAAATCAGCTGATGAGAAGAAAGTGTGGAGAAAAGGGTGTCTGTAAACTCAGACAAAAGCATGTCAGCATCCAGAAGGCTGTCTTCTTCCATCGGGACGGGGCTGTCTCCGCCATATCGTCTGTTATGCCAAAGAACCAGGTCATCATCCCGGACCAGGCTTGAGAGGTCTTCATCTTTGTGCTTTTGTAACCTTTTCTTGAAGTACGTTCTCCACTTGTGATATTCCCTGATCACTATTTCGATTCTTCGTTTCCAATATTTCCCTTCTATCGCAATAGCTTCAGGCCGGCGATGGTCATCTACATCGACAGAGCCGTCCAGCGGAGTCACAAAATGACAGACTGGGTTCTTTCGCTTCTCTAGGTACTGCATGTACCAAGCCCTCCAGATGGCATTGTTGAGACGGATTTTATCCCTCCACTGAAGCTTTAAGCCTTTAAAATTCTTCCATTTCGGTGAAACCAGCTTGCCACTGTAGGCCAGGGTCATGCACTCGAAGAGCCGGGTGAGGGAGGCGTCGATGCTGAGGCGGCCCCCCCCGCCGGCCGCGCCGGCCTCGCCCTG
>TRINITY_DN765_c1_g2_i1 len=557 path=[0:0-556]
TTCCCACTGTAGGCGAGGGTCATACACTCGAACAGCTTGGTGAGGGAGGCGTCGATGCTGAGGGCGCCGCTGCTGCGAGGCCCATAACGGTAGGTCTGACAGGTGCCCTCGTTTACAGTGTCGAAGTCGTAGGGCGCCCCGGGTACCTGGGCCCCGTCTTCATCCCCGGCGGCCCCCCGGAAGCTGTCCCCACCCCGCCCCGCGCACGGCTCCGGCTCCCTGCCCGACGCGGCCCGGCTTCCTGGGCTCAACCCTGCCTCGGGCTCCGGGTCGGCGTGCGGCTCTGACACCATGAAGTGGCCGCTGTGGATGATCTGGGGGCGCGACATCACCCCGGGCTTCCGCAGGGGGGACGCCGCCTTCTGGCGCATCCCTAGCGGGTGCCTGGCAACACCACCACAGCCATGGCAACGCACTGGTGTCACCGGGACAACCGCAAAAGTCCTCGATTTAATGCCCCCCCAAATACCCCGTTTGGGGTACAAAGTGCGGTCCAGGCAGGCCTAGACCAGCAACCCCGCCTGTTCCAGAGTCCCATAGCAACAAGGAAAGAAGAG
>TRINITY_DN765_c2_g1_i1 len=3136 path=[0:0-3135]
GCTGGGCAGAGCCATGGGGTGGGGGAGGGGGGGTCAAACCTTCTCTCCCGCCCCCGGGACCATGAGGAGCTGCTTGGCGAGCCCTGAACGGTGGCTGCTCTGGGCTGGGCACCGCACTCGAGCAGCATGGAGAGCCAGCCATTTCCCTTCTCTTGCGGCACACGCACCAGCCCTGGTGACGGGCTGGGTCTTTCCTCCCTCCTCCTGGCTGTGAGCCGGCCCCTCCCCTCTGTGCCTTTGGGCGTCATCGTGGCAGCGCTCGGGGCCGAGTGGACTTTGAAGGGAAGGCTTTCCCGCCGCCCCCCCTACCAGGGTGTAGACACAAGGGATCATGACCTTATCTGCACGCTGGGCCTCCAACCCACCCTTGGGAGCTGGTGGGAAAGCTGCTGCGGGGTTGGGTCAGTGCCCGCGCTGCCTCCCTGGGGCGGGGTCCTGAAAAGGGAGAGCGATCTTGCACTTTAGGGCTTAGAACCCAGCCTGCTGCCTCGGTCTGCTCGAAACCCTGGAGCTGACCTGCAGGCTTGTCCACGTGTGTCTACACGCACACGCACACACACGCATGTGTCTCCAGCCCCGTTTCAAGCAGTGGCTGTCAGGCTCCTTGGAGCTGAGATTGCTGTTGCCCCCCATGGGGCTACTCTCTCTGGCGCGGCTGCTTTTAGCCCATGTGGCACCAAGCTACAGCCTGACTGAAAGCGAGCCCCTTTGGATGCAGCTCATGATCTCTCGCCCGTTGCATGGTTGACTGGTCTCTCCCCCACGCAAGCCCCCAGCTGCCCTTTGCCTCACTGTCTCCCCCTAGGTGGCATAGCATGTACTGCATCCTGCAACACACTCCATGGCTACGCGCTGGCAGTGACAGTACGGCAGCATGAGGTGATCTGTAGCTCTGATACCAGATGATGTGAAATAAAGACCGGATTGATACAGACCCATTACTGAAGAGTTAGGCCTTGGCATCCCCCAAACCCCTGCGCTCTGCTGCCTGGGCCTGGGGTTGCCTGCTAGTTGTGTAGCTTTGCTGGGTGCTGCAGATCATTCCTTAGGCTGTGGCTTCTGAGGGGTAGATTTGTCCCTGCACCTTCCTCTGGTCTTGGCCACTGCCCCCTGCCTGCCCCTGGCATTTCAGCTAGCAACGTGCAAAGGGCTGGTTTGCGCGAATGGGTTTATTAGCGTGCCGTGCTTCCCAAGCTGGTGGCCGTTAGAGGAGACCTTGCTGCTTGTTACCCCTGAGAATTGGTCACAGCTGATGGGCCGGTCGTGAGTCCTGCTCCTTCCTGACGTTTGCTGTAGCTTTCGGTGAGTTGGGCCTAGTCCTGGCCGAGCAGCCCAGCCCCCTACTGACACATGGGCTGCACGGAGCCGCTGCTCCCCACGTTAGCTACCCAATCCAGTTCCCCTGAGACGAGGGGGTGCCGCGGGGTCTCAACCTGCCGGCGTGGAGCTGGGCCTCCGCAGTGAGGGAAGAAAGGCTGCTGGAGGGGGGAGGAGGCGCAATCATTCTACATTCATAAGAGACTCACTGGTTAGGAGCAGCAGAATCCTGCAGCAGGGGTGAGTGATGGAACGGCTGGGTTATTCTCGGGCAGCTGCAAACCGAGCTCTCCTGGGGGAGGAGGATGCCCGCTGTTTGCTGCTGCCCAGAAATGGCCACTGGGTGCCAGCGTTGCCCGCGGAGCTTGTGCTGCCTGTGGTTCTCGGCCGGGGAGAAACCCCCGGTGCTGTACAAATGTAACATTGTCTGTCGTCTTTTTGATTTCTCTGTAATTTAGACCAGACTTTTTCAGCTCTTTGCTACTACAATAAAAGGAACACTCGATGGGGAGAGGCTGCGTGTTCTGTGTCAGGTGTGGCAGGGGGGAGAGCAGCCGTGCCCGTGTAAGAACAAGCTCCGAGCTGAGCCCTGCTCCAGAGAGAAGGCAGAGCCGCTGAGGGGTTTGGTTAGTTCTGTTTAATGTCTCTCTCTCTCTATACAAGTTTATAAAACACAATCTGGTACAAAAGAAAGCCTCCACTGTACAGTACAAAGCGTACAGCGGGGCTAAGGCCACCCGAGGCGTGGGGCAGAGACGGACAGGCTAGGCAGTCGGCACGTGAGCCGGAGGAACTGGCTGGCTCCAGAGGGGAACAGGACGTACAGCAAGTGAATTCCAAAGTCTCCTTTACTAAGTGACCGTATGTACAGTGCGTTCGCTACAACCAAAATGGATTAAATTGAAAAACTAACACAATCTTGATAGTCGCTGTTTAAATTAAAAGGTAGCTTAAGAAACTAGTTCTCGCTCCTGCCCCTAACTGTCCTCCCACAGGGGCGTGGGGTTACCGTGCCCGTTCCCTTCTTCCCCGCAAAGGGCTCTGGGCAGACACTCTAGGGAGGGGGCTGGGAGCAGGGGAGGGGCTGGCTGAGGCAGCCCAGTTCTTTATTTGCAAAGTGCTTTGATCGGATGCCTCCCGAGGAGTCTGGGGCCGGGCCTACCCCCCCGCTCTCCATTGCCCCCCTCAGCAATGCCCATTGCTGGGCTGCTCTGCACTTCAGCCAGCAGGGGGCATCTGAGAGCCCAATGGGGGCAGCAGGAGGGAGCAGCCACCCTGTCTCTCCTGCTGCTTGCTGTGGTGCGGAGCAGGAGCCTAGCAAGGGCTGGTGCTAGCTTAGCACTGGGGACTGGCCTAGTCACTTGCAGTGGGACCGATGCTGCTGCTGCTGCTGGCGTCTGGAGGGTCACACCCTGCCTCTGCGGGGGGGGAGCTGCGCTCTCCCATCCTCCAAGGGCAGCCTGTGCGCTGGAGCGGCGCTAGCGGCCTGTGCTGCCCCTTTCTGCTTTGCCTTCAGTCTTCGGGTAGAGCGAAAGCAGGTGCTGCTGTGGCTGCCAGAAAGCTAACCCCCTGCCCCCCACCTCCTCTCTCTCTCTCTTGTCCCCAATAAATAAATAAATACAGCATATAAATAAACCTTTCTCCCCGTCCCCCCAAACTCATGTTCTGTGTTGGCATGTTCTGACAGAGCCAGGGCAGTCTACAGCTCCATATATGGATATAATCCGCAAAGACCTTGCAAGAATAAATGGCCCGTGTCCTCGCATGAGCCTGGAAGGGTGTTTCCCTAATAAAAATCTAGTGGCCATGGGCACCTCCC
>TRINITY_DN765_c8_g1_i1 len=977 path=[0:0-976]
CGTGCACCTGGTTTGTGATGCGCTGGGACAGAGTGCCCACGGTGGTGTCTTTAATATCTCTGCAAGGGATACCGCCGTGCAGGAAGGGGAGAGGCGTTACATGACTTTGCATGCTCAGATTTCACTGAGCCTGCCCGTCAAAACAGCACTTTATTTTCCAAAAACAGTTCTACTTTACCTATCCTCTACCCGTTAGGAATTCGGAACAAAGCTAATTCCTGCCCCAGGAGCATTAGAAATGCCAGCGGGATCAGCTGCGTAACAGATAACCGACCAACATCTGGGTACAGAAAGTTAAGACTGAGGTGCTCTCACAGGATTAGCTGCTGCTGACTTGTTCTATGGATTCCGGGCAGTTTATACAAGAGTGACAATTCCCTCTCTTACACAAAGAGTCTCGAGACTACATTTGTAAAGGGGTTTGAAACCCCTCAGTGAAAAGCAAAGATAAAAATAAATCATTCAAGGTTTCCCGTCAGAGTGACCATTTGATTCAGGCTCTCTCCAAGAGCCTTGAAAGATGAAAGTCCTCTGAAGTCAGACTCAGCTAAGTGTTCACCTTCCTGATTGGAAGCAGCAGCTATTGCTGCTATGTTAGCAACATGAGCTCTATCAGAAAAAGGACTTTACCTCATACTGATCTACAAAGCATTCGGTTGCATTGTTCTGCAGGGCTATGTTGGCATGTTCTGACCTGCCCTGGCACGTACAAGGCAGCCTGTAGCCCCTTACATGGTTAAAACCAGCAAAAAAAGCCTTGTAAGGACAAGTGGGCGATGTCCTCGAATAGGCCTGAAAGGGTGTCTCCCTAAATAAACTCTAGTGGTCATGGGCACCTCCCTGGCTTAAGCACCCATTGTTTACTGTTTCTGTAGCTGCAGGTCCATTCACACCTCCCAAGGAGCTAAGATTAAGATATATATAGATATATATCTTCTTCCCTCACCGTCTTTCAGATCGGAAGAGCACACGTCTGA
>TRINITY_DN765_c18_g1_i1 len=310 path=[0:0-309]
GGGAACAGAGCCAGGATCTGGCTCCACTCCCCGAGCACGGAGAGACAGAGCTATGGGGAAGGGAGCAGAGATGAGGGCCCTGCACACACAGACAGGGAACGGAGCCAGGATCTGGCTCCAGTCCCCCAGCATGGAGAGACAGAGCTATGGGGAAGGGAGCAGAGATGAGGGCCCTGCACACACGGACAGGGAACAGAGCCAGGATCTGGCCCCTGGCTCCACTCCCCCAGCACGGAGAGACAGAGCTATGGGGAAGGGAGCAGAGATGAGGGCCCTGCACACACGGACAGGGAACAGAGCCAGGATCTGG
>TRINITY_DN707_c0_g1_i3 len=3406 path=[0:0-1058 2:1059-2008 3:2009-3405]
AATTAGGAGACAAACTATGTGCTCTGGAAAAACCAAGAGCAAATGTGTGTGAATGTCAGACTAAGAAATTCCCACATTGAGGCTAGATCATAATTTTAATTGTTTTTAACGCAGTGGAATCTACTATTGTTTCGTCTTTTAGTACTTGCCAGTGTCACTTTCATACAGATTAACCACTTAAGATTCTTCACAAAGTCAAATGAGTTTATTGGTGATTAAACAACATTCATCACCATATGCAAATAATAAATAGATTTCCTTGGAGATTTCCCATTAAAAGTGGTCATGATGTATCAGGGAAGAACACAGTTCTGGTAGATTTTATTTTTTCTTAAAACACACCCACCCCTTTAATATATTATATCAGTACAAAAGTAAAGTATTCTATCATATCATGGTCCCTTAGCTACAGGCTCTTGATCTCTGGAAAAGGTTTAAGAGCCTTCTGCAAGAGGGTTTCGGCAGTGATTTTCTTAGAGTACAGGGCTGGCTGATGTAGACAGCTAGGTATAGGTAATGCATGGAATCCGAGTCAGCATTATCAGGTATGGTACTTACAGACACGACGGCACCGCCATCATCCCACCCGGGGGTGGGGAGGGCTACCCCCGCCACCTGCCCTGGCCAGGGAGGAGGGGTGGGGAGGGCCGTGCGGCCAGCCAGCTCCGCCCCTGCACTGTGGCCACTGCTCCACCATGCGAGGCTGCCAACAAGGCAGCCATGGCGACCCCCCCATGCTGGGACAAGCCGAGGCCAGGAGCAGACGTTCCCACTCTGGGCTCAGCTGGATGAGAGCAGGCAGACTGTGCCGGCTTTGTTCCAGGCCCACATTTCTGGCCCAGCCACCACCCCGGGCGGGGTTTGTTCTGGGCCTACATCCGGCGGGTCCAGGACAAACGTTCAGGCCTCACGCTGACCCAGTCGGGCCGAGCCAGGCCAGCGCGAAGTCTTAACGCTCATCTTTGATTCTGACAAACTAGTAATTTACTCTGCTGGAAGAAGACGTCAAAGCCTGTTTTGTAACTCAAACTGTCCCACTGCCAAAAACACAAGACAGGCTTTAATACCGCCACAAACACCTACCTTGCCACACTATTAAATGTGTACAAACAGGCAACAGTGTCAGCTGGACTCAACCTGCCTACAGGCTTAGACAGAGGGGGCCACAGCTTAACTCATTCCCTGCCTATTACCCTACATGACAAGCTAGATCTAGACTTTGCCTTTGAGAACAGATCAACAGCTAGCTGTCAAATGCCCCCAAGAACAAGACATAGCTGGTATCAAGACAGAATCCCCCTCTAGGTTAATAGAAATTAACTTGCAGGGAGCACCAGAAATGCAGTACGACTGGTACTTTTGCCCAAGAGCAAGTTTTGGGGTCTACAGATCCAAAACTATTTCCTGACATCCACTATGCTGAACTGCTAATTTAAAAAACAACAACAAAGGAATTAAAAAAACGGTTGTTAAATATTGTACCTGGAGGCTATTCCATCCTGGCTGCCTCAGAGGTCAAAAGCTTTAAAATTGGGGGGGCGGGGGGAATCCTATGTTGAAAAAGAACTAGCTATATGCACTTTCTTCCCTTTTATTGCAGCATTTATCTCCTTACACCTAGCCAAGGGTTAGTGCTCCAACAGTACTCACAGTATGAAGTACTGCATATGCCTGGCTGGGTCATTTCTAAACCTGCCGAGGGAAGCAGGGTTAGCATCAGAATCCTAAATAACATCAAAAGGCAGCAATAGTATCTTTTCAGTCAAAATAATCCTCTATATCGATATCTGGATTCAGAAGATCTTCCCCGTAGGCTGAAAGATCCATCTGATTCAAAATTAAGTTTTCAAAGGTTTCTTCCAAGTTCGTTTCCCCAATCAATACAGCTCCCATCATCCGTCCATTCTGCATCACCACTTTGACATATTCATGCCCTTTGGTGCAGCGCAGCATTAGCTCACAGTCCAAACCCAAGCCCTGAGCATTATATTTGCCCAATACCACCACCTTGTAATTGAAGAACTTTGTAACATGAGCAAAAAGCTCAAAGCTGAAGTCCATGTCAATGGGTTGTTTCAAGGTGTCTGCTGCTATGCATTTTGCTGCGTACCAGCCCATCTGCCTCGCTTGAGTCCACAGCCTCATCTGCTGCCATACTGGGCTGGGCTCCCAGGATGCAGTGCAGATATCTCCTGCTGCATAGATGTTTAGCAGCGAAGTCTGCATGTGCTTGTCCACCTTAATACCTCCATCTTCACCTAGAGCAAAATTATTTCCATCAAGAAATGGCTTGACATTTGGAACAACTCCAGTTGCACTGACGATGAAGTCACAGCCATATATCTTCCCATTGGTTAATTCCACATACACGGGCCACAGCTCTTCATCTGGCTGTGACTTTTCCTTCTGCTTATGTTTTGGAAACGCCAAGGAGACCTGCTCCAACTCCTTAAATCCTTCCTGAAGGTATATTTTCTTCACTTCACACAGGGTTTCAATATGAACTTTATGTGAAAACTCTTTGGCTCCTTTAAGATGCAAGCCTTCATGCCAGTCAGGGCCTAAGGCACTGCCCAGCTTAGCAGTGTCTGCCACACCCATTTCTTCCTTTTCATTCCCTTCTGTTGTATATTTGGTTCTTTTACATGCAATTGCAGTTTCAGGTTTCTCGGCAGTTAGCTTTGGAATCAAGAATTCAGCTGCTCCTGCATCAAAGAAAGTATTCCCAATGGCTTTGTCTTTGATGGCCCAAATCACTTCACAGCCTTCAATTTCATACACTAATTCCAGTGCAATGCCACCGTTCCCTACAACTGTTAATCTTTTAGCATTAGCCAGATGCTTCTGAAATTCCTGAGCACTGTCAGTATCCCGGATTCCTAATACATAAGGGTTTCCCTCAATGATTAATTTAGGTTTAGCTCCAGCACATAGGCAAAGTTTTTCATAGATATATTCGTTTCCATCATCAGTGACAATTTTATGCTCTTCGTTTTTTAGCCGTTTCACTGCAGACTCTACAACTTTAATGTTGGGGTAGCGTTTTTCTAACATAGTGCTTGGTTGTTCCTCAACATCAAATTCCTCTAGTGTTCTGGAAATCTGTTTGAAATTTGTTACTGCTTTTATAACAGGAGCAGCTGTGACCAGGAGAATATCTTCTGATGTAAACTCAGCGGCCAGCTGCTCAGCACAGGTGACCCCCGCGATCCCGCCTCCCACCACCACAAACCGGCACCGCGCGGCAGCCGCCATGGCTACTTCAGAGCCTGCCCCCCCCCAGGCCGCGCCTCCTCTCTGGGACGACCGGGTCAGGACTCAGTTGACTCCTCGATCGTCCTCACCCCGCTCCCGGCGGCAACAGTCACCCACAGGGAAACGCGTTTCGGTACGGCAAGCAGATCGG
>TRINITY_DN707_c0_g1_i2 len=1063 path=[1:0-81 2:82-1031 4:1032-1062]
TAGTAATTTCCTCTGCTGAAAGAAGACGTCAAAGCCTTTTTTGTAACTCAACCTGCCCCCCTCCAAAAAACAAAAGACAGGTTTTAATACCGCCACAAACACCTACCTTGCCACACTATTAAATGTGTACAAACAGGCAACAGTGTCAGCTGGACTCAACCTGCCTACAGGCTTAGACAGAGGGGGCCACAGCTTAACTCATTCCCTGCCTATTACCCTACATGACAAGCTAGATCTAGACTTTGCCTTTGAGAACAGATCAACAGCTAGCTGTCAAATGCCCCCAAGAACAAGACATAGCTGGTATCAAGACAGAATCCCCCTCTAGGTTAATAGAAATTAACTTGCAGGGAGCACCAGAAATGCAGTACGACTGGTACTTTTGCCCAAGAGCAAGTTTTGGGGTCTACAGATCCAAAACTATTTCCTGACATCCACTATGCTGAACTGCTAATTTAAAAAACAACAACAAAGGAATTAAAAAAACGGTTGTTAAATATTGTACCTGGAGGCTATTCCATCCTGGCTGCCTCAGAGGTCAAAAGCTTTAAAATTGGGGGGGCGGGGGGAATCCTATGTTGAAAAAGAACTAGCTATATGCACTTTCTTCCCTTTTATTGCAGCATTTATCTCCTTACACCTAGCCAAGGGTTAGTGCTCCAACAGTACTCACAGTATGAAGTACTGCATATGCCTGGCTGGGTCATTTCTAAACCTGCCGAGGGAAGCAGGGTTAGCATCAGAATCCTAAATAACATCAAAAGGCAGCAATAGTATCTTTTCAGTCAAAATAATCCTCTATATCGATATCTGGATTCAGAAGATCTTCCCCGTAGGCTGAAAGATCCATCTGATTCAAAATTAAGTTTTCAAAGGTTTCTTCCAAGTTCGTTTCCCCAATCAATACAGCTCCCATCATCCGTCCATTCTGCATCACCACTTTGACATATTCATGCCCTTTGGTGCAGCGCAGCATTAGCTCACAGTCCAAACCCAAGCCCTGAGCATTATATTTGCCCAATACCACCACCTAGAACAAAACAAACAGAAATTAAAACAAGGG
>TRINITY_DN775_c0_g1_i2 len=4658 path=[0:0-42 4:43-1766 5:1767-1860 6:1861-4657]
CCGAGATCTACACTCTTTCCCTACACGACGCTCTTCCGATCTCCCTCCTTGGGCAGGGGCAGGTACTCGCCGCGCTCCGCCTTCCGCTTCCGCCGCCGCTCCGAATCCCGGCTCCGCCCCCGGGCCCCACGCCGCTCCGCCTGCTCCAGCTCGAGCAGCAGGCGGAAGGTGTCGTGCTGGGGGGGCCGCGCAGCCTGCAGGAGGCGCCAGAGGCTTTGGCTCTCGTCCAGCGTCACTTCCAGCAGGTCTCCCTCCATTAGCAGCTCCTCCAGGGGCAAGCGGGCGGCCTCGGGCAGCTCCAACATGGGGCCCTGCAGCCGCGGCAGGAAGGAGCCCAGCGCCTCCAGATCTGAGACGAGCGGAGTGTTCTTCTCTGGGGGGGCAGCGGCTCCGTTCTCCAGGGAGACCTTGGGCTGCTCGTTGCGGCTGCTCTCCTTGAGGGCACCTGCCTCCTTCGCCGAGTCCCCGATCAGGCGCTGGCGCAGCCCCGCCAGCCGTTCCATGGCTGCCGCCACCTCCGGGGAGGCTAGGAGCTGGCGGGCCCGGTCCTGCCAGGTGATGGCACGCTCCGTCAGGCACTGCAGGGCCTCCCCCTCGGGCAGCCGCACGGGCAGCTTCTGCAGCGCCACCAGCAGGGCCAGGATGGTCTCGAGGCGAGGCCGCCGGGAGCGCTGGCACAGCGGGCACAGGAACTTGGCCTCCCACTCCCACCAGGCGGGCGAGGGCCGCGGGCTGCCCAGGTGAGGCCAAGCCACGCAGGCGGCATGGAACCAGTCCTGGCAGAGCTCGCAGTGCAGCATGGAGGGACCGGGCGGCTGGCTGCACACGCAGTACTGGGCCCCGGGGGGGCCGGTGGCCGGGGGCACGGGCTTCTGGGCATTGGCCTGGCGCAGGCGGAGGATGCCGGCCTTCTCCTTCTGCTCCCCCTCCTTGAAAGCCAGGATGACGGAGCCGGGGTCCCTGAGGTCTTGCGCCGAGAGGCCCAGACTCTCCGTGTCGGATTTGTAGAGTCCTGGCTCCTTCTCCCGCTGCCACTTGGTGCGTTTGATGCTGTCGGAGTCCGCGTCGGCGCAGGGGCAAAGCACCTCCAGCAGGGTGTAGCAGGAGTTCTTCTTGAGGAAGGTCTTGGAGGCCTTTTCCCTCCATGAGTGCGCAGCGCCCACTTGCACCTCCAGGTGGCGCAGCTCCTCCAGCCGCACGGGCAAGTCCCTGCCCACGGCCACCAGCCCCTCCAGGTCGTCCAGGCAGGGGTAATGGTCCCCGTTCTGGATCTCCTCCACATCCGCGATCCAGGCCTGGGCTTTGGAGAGCGCCTCCTTCAGCGCCAGGATGTTGGGCAGGTGGACAGGGATGTTCTCAACCTCCTTGATGATGGCCTCCAGCGTGGCCGGCGGGTGCTTCTGCCTGGCCTCTAGACACATCTGCGCTTTCTCCTCCCAGCGCTGGGCAATGGTGAGCAGCTCCTGCAGCTCGGCCATGGCCTTGTCGACGGCGGGGCTGGGGGCCATGTCGCAGCCCGAGGCGATCAGCGCCCGCATGACGGCCAGCGTGACCCTCTCCTGGGGCGAGCGCAGCGTCTGCTTGACCTCGTCCAGCCAGGCGGCCTGCTGCACCTGGCGCTCCAGCAGCTCCGTCTCGGGCACCTCCACGCCCAGGCCCGCTCCCTGGGTCAGCAGCCGATGCAGCTCGGCTGGGCTGGCCGGCAGCTCCTGCAGCACCTCCTGCACCTCAGCCTGGAACGCCTCTACCTTCTCCAGCATCCCCTGCGAGCGAGCGAGACAGACAGAAAGCCCCGCTCAGAGCCGGCGCCTCAGGACGGCGAGTCCCAGCATGCAGCGCTCCCCCCCCCTCGCTCACCTGCACCTCCCCGATCTGGTGCATGACGCAGGGCAAATTGTTCAGCTGCTCCAGGAAAGCGCGCAGCTCCTCCACCGTCATGTGCACCGAAGGCTCTCCGGTCTCCTGGCTGCTGATCAGCCCCAGCGCCTCCGAGACGCACTTCTCTGCCTCGCTCAGGCAGCATTTGAGCCGGTGCAGGAGCTCGTTCTCAGGAAACTTCCTCTCCCGAGCCTCCGATTCCAGGGCGCGCAGCTCCTCCAGGGTCCTCTTGCGCCCATCCTCCAGCTCCAGGGCGATGCGGACCTTGTTGGCCCAGGTGTCGAAGCACTCGGCGCGGACCTTCAGCTTGTGCAGCATGGTGGGGAGCTCGTCCAGCGTGTAACGATACCGCAGGTACTGGCGGCTGCTCGGGCACTTGCAGAGGTCGTCGATGTGGTAGAGGCAGACCAGGCACTCAGGGCAGTCGTAGCAGGCCAGGGCCGAGAGGAAGCAGGTTGTCTTGCACTTGTCGCACTGGCGCTCGTCGTCCGGGAGCAGCTCGAAGGCCTCGCGCTCCGCCTCCGTGATGCCCTTGTCAAGCAAGGCCTTGCGCAGCTTGCGCTCCTCCTGCACCAGGATGAACATCTCCTTGTGCACAGCCGCCGCCAGGTTCAGGTCCAGCTTTTCGGGGCAGGCTGCCATCTTGCAGATCAGCTCCTCGTGCGAGAAGACGCAGTAACGGCGCAGGCGGCGGTAGTGTTCGATGCACTGGCGCCCTGCTGGCAACCAGTCGGCAGTGCAGAAGTTGACGGCTTCGGCAAAGTTATAGCCCTGGTTGAAGCCGCTGTGATAGGCTCTGGGGAAGGTGATGACGAACTCTCCAGCACACTGATTGGTCCGGACAACCGGGACCCCATGGGCCATGAGCGTGTTGGGATTCATGAGCGTCACCAGCTGGTGGAGCAGGTCCGGCTGGCTCTCAAACAGCTCCGGCGTCAGCTTCTTCATCACGTCCTCCAGGTGTTCGGCCGCGAAGGACGGGACTCCGTACCAGGTCTTGGGTTCCCCCCAGTGGAGGTAATTAATGGAGTAGCTCCAGTGATCCTCGATGTGCCAGCAGAAGGCCGAGAACACCATGCCCACGTAGAGCCAAGGCACCTTCATGCCGGAAATGTCCGCATTGATGTGGCAGAGCACAGACTGCTTCAACACCGGCATCACGTTCAGGTTCCAGCCGCTGGCCGCGTACTCCTCCTCCTCTGGGGAGAGCTTCCTCCGGCCATCGCTGATGGGGAAGCCGCTGCCAAACTCCTTGGAGTGGATGTCGGCCCCGTACTCCACCGTCACGTCCTCCTCGATGCTGTTCACCAGCCGCCAGAACTCCTTCTCCACCAGCTCCGTCGGCACCATGTGGACGGGCATGTTGAAGTAATCCGCTTTGAAGGAGTCGGCCATCTCCCCGAAGCTCTGCAGCGTGTACTCCCGCGTGGCCTGCTCGAAGCCAAACGCCTCCGGGGGGCGCTTGCATTCCGCCATGACACACTTGGGGCAGCGCCAGATGCCCTTGGGGATCTCGGGCAGGGGCGGCAGGAGGCAGAAGATGTGGTAGTTGTCGTCGCAGCCGTCGCACAGGAGCAGCTTGTCGTCCTCGTCGCCCCGGGTGCAGATTCGACACACGTACGAGTCGATAAACTGCGTGTTGCTGTGGTTGCGACGCAGGCGCATGGTCATCTTGGTGCAGGGCTCCGGGCTGTGCCGCAGCTCCTCCTTCACATCCACGAAGCCTCGGGGGGAAGCCGGCTCCGGCTTGGGGTCGGGGGCTTCCTCCTTCACCACCACGGTGGGGGGGCACTCGGGCACCTCCTTGTCTTTCTTCCGCAGGGTCTTGTCCTTGGCCACCAGGCCGAGTCCCAGCATCTTGGGGCCAGCCCCATAGATCTGCAGCTTCTTCAGCTCGGGGTTCTTCTCGATGTCCTCCTCCGTGGGCTCCGGGTCCTGCTGCAGTCGCTTGGCGCGGCGCCCGTAGCTGTTAAACTTGGAGGGCTGCACGGACTGGCGCAGCGGGATGCTATGGGGCTTGTACTCCTTGTCCTTCTCCTCATTGTCGAACGGTCGGGCGTTGCACACCAGGTTGGCACCAGACTGATACATCTCGTAGGGGTGGATGATGCGCTCGTAGTGGGCGCGCAGCAAGGAGCCGATGTTCTTCCCAGAGGGATACGAGAGACGCTGAGCCACGCGAGCCCACCGGCGATCCTTACAGATGGCTTCGTAGCCGCCCTCCTCCATCACAATTTTGCTGAGGCTGTAGAGGTCGAGGATTCTCCTCTCCACGTTAGGGATCTTCAGCGAGGAGCCTTGGATTTCCCAGAACTTTGCAATCTGGTCCAGGTAGTTGAGCTTCACCCTGGTCTGTGCCTCCAGTTCATTGAGCCTCTGTATCCGTGGGGTAAACCTGAAATTGTCCACTTCCACGGCAAAAGGTGGCTGCCAGTCGGCGGGGGGCCGGATCTTGCAGATGCCGCTCTTCTCGGCGATGGGCCGGATCTTGGCGATGTAGCCCAGCGGGTCGCGGAACTCGGCCCAGCTGGGCTCGAAGACGGGGCACTCGGGGGGCGGCAGGAAATCCTCGGGGGGCAGCAAGAGGTCCGGCTCGGCCCCCCAGGCGGGGCGCTCCCCCCACTCGCCCGGCTCCCCCCACGGGGCCCCCCGGTCCCCCGCCGCCTCCAGCCCCTTGGGGGGCCGGGCCCCCTTCTCCCCCCGGGGGCCCCGCTCCCCCGCCTCCCCCTGGGGGGGCTTGGGGCCCTGCTCCCCTCTCGGCCCCCTGGGGCCCCGCTCCC
>TRINITY_DN775_c0_g1_i3 len=5367 path=[1:0-745 3:746-845 4:846-2569 6:2570-5366]
CTCTTCCGATCTTTTTTTTTTCGTTAACCTCCAAAGTTTAATAATAATAAAAAAAATCATAATACAATAAAATAACGCGTCCGCCCCACCCCCGCCAGCCCCCTCTGGAGAAAAGGAAGAGAAATTAAAACACTAAAAAGAGAGCGAGAGAGTTTAGTGTCCGTGCCGGAGCCCATGGGGAGAGGTGGGGGAGCTGGAAGGGAACAGAATGAGACTCCCCAGCCCCCCAGAAACAAAGTGGTTACCCCAATTCCTATAAAACCCAGCCCCCAGGAGAACTGTCCCCGCTGTGTCCAACAGGAGGCGCTATCCCCCGCCGTGTCCGGGAATGCTGGTGCGAGGGGAGGGGGGGTGACGCCGTGGCTCCTGCCGGCACCCGGAGCAAGGGGCACGCGCCGCCGTTGCTCCCGCTGGCGCCGCCATGCGGCTGTAGTCCCTGGCGCGGTGGCAGCTCCTGCTGTTAGTCTCTGTGTCTTGGAGGGGAGGGGAGGGAGACACGGCCGCCCCTTCTGGCCTCCCCCGCCGAGGTATCAACAATACAAAAGGGGCAGAAAATAAAATAAAATATTACATCGTCTGGGCCGAGTCTGGTGCAGGGTCCTGGTGGGAGGGGAGGGGGGGCTGCCCCCACACAGAGCGCTAGTCGATCCAATCCAGCTGGGGGGCCGGCGGGCGGGGCCGGCGGAACCCCTCGCAGTGCCGCACCGTCAGGGGAGGGGGGTCAAGCGTCTGCCGGCTGTCACAACCCGACTCCATTGTGACTGCAGTCTGTGCCTGCTGTGGGGGGGGCCCCGCCCTGGGGCAGCGCTGGCTCCGCTCCCCCTCGGCTCCTCTTTGGTTCTAGTTCCTCCTTGGGCAGGGGCAGGTACTCGCCGCGCTCCGCCTTCCGCTTCCGCCGCCGCTCCGAATCCCGGCTCCGCCCCCGGGCCCCACGCCGCTCCGCCTGCTCCAGCTCGAGCAGCAGGCGGAAGGTGTCGTGCTGGGGGGGCCGCGCAGCCTGCAGGAGGCGCCAGAGGCTTTGGCTCTCGTCCAGCGTCACTTCCAGCAGGTCTCCCTCCATTAGCAGCTCCTCCAGGGGCAAGCGGGCGGCCTCGGGCAGCTCCAACATGGGGCCCTGCAGCCGCGGCAGGAAGGAGCCCAGCGCCTCCAGATCTGAGACGAGCGGAGTGTTCTTCTCTGGGGGGGCAGCGGCTCCGTTCTCCAGGGAGACCTTGGGCTGCTCGTTGCGGCTGCTCTCCTTGAGGGCACCTGCCTCCTTCGCCGAGTCCCCGATCAGGCGCTGGCGCAGCCCCGCCAGCCGTTCCATGGCTGCCGCCACCTCCGGGGAGGCTAGGAGCTGGCGGGCCCGGTCCTGCCAGGTGATGGCACGCTCCGTCAGGCACTGCAGGGCCTCCCCCTCGGGCAGCCGCACGGGCAGCTTCTGCAGCGCCACCAGCAGGGCCAGGATGGTCTCGAGGCGAGGCCGCCGGGAGCGCTGGCACAGCGGGCACAGGAACTTGGCCTCCCACTCCCACCAGGCGGGCGAGGGCCGCGGGCTGCCCAGGTGAGGCCAAGCCACGCAGGCGGCATGGAACCAGTCCTGGCAGAGCTCGCAGTGCAGCATGGAGGGACCGGGCGGCTGGCTGCACACGCAGTACTGGGCCCCGGGGGGGCCGGTGGCCGGGGGCACGGGCTTCTGGGCATTGGCCTGGCGCAGGCGGAGGATGCCGGCCTTCTCCTTCTGCTCCCCCTCCTTGAAAGCCAGGATGACGGAGCCGGGGTCCCTGAGGTCTTGCGCCGAGAGGCCCAGACTCTCCGTGTCGGATTTGTAGAGTCCTGGCTCCTTCTCCCGCTGCCACTTGGTGCGTTTGATGCTGTCGGAGTCCGCGTCGGCGCAGGGGCAAAGCACCTCCAGCAGGGTGTAGCAGGAGTTCTTCTTGAGGAAGGTCTTGGAGGCCTTTTCCCTCCATGAGTGCGCAGCGCCCACTTGCACCTCCAGGTGGCGCAGCTCCTCCAGCCGCACGGGCAAGTCCCTGCCCACGGCCACCAGCCCCTCCAGGTCGTCCAGGCAGGGGTAATGGTCCCCGTTCTGGATCTCCTCCACATCCGCGATCCAGGCCTGGGCTTTGGAGAGCGCCTCCTTCAGCGCCAGGATGTTGGGCAGGTGGACAGGGATGTTCTCAACCTCCTTGATGATGGCCTCCAGCGTGGCCGGCGGGTGCTTCTGCCTGGCCTCTAGACACATCTGCGCTTTCTCCTCCCAGCGCTGGGCAATGGTGAGCAGCTCCTGCAGCTCGGCCATGGCCTTGTCGACGGCGGGGCTGGGGGCCATGTCGCAGCCCGAGGCGATCAGCGCCCGCATGACGGCCAGCGTGACCCTCTCCTGGGGCGAGCGCAGCGTCTGCTTGACCTCGTCCAGCCAGGCGGCCTGCTGCACCTGGCGCTCCAGCAGCTCCGTCTCGGGCACCTCCACGCCCAGGCCCGCTCCCTGGGTCAGCAGCCGATGCAGCTCGGCTGGGCTGGCCGGCAGCTCCTGCAGCACCTCCTGCACCTCAGCCTGGAACGCCTCTACCTTCTCCAGCATCCCCTGCACCTCCCCGATCTGGTGCATGACGCAGGGCAAATTGTTCAGCTGCTCCAGGAAAGCGCGCAGCTCCTCCACCGTCATGTGCACCGAAGGCTCTCCGGTCTCCTGGCTGCTGATCAGCCCCAGCGCCTCCGAGACGCACTTCTCTGCCTCGCTCAGGCAGCATTTGAGCCGGTGCAGGAGCTCGTTCTCAGGAAACTTCCTCTCCCGAGCCTCCGATTCCAGGGCGCGCAGCTCCTCCAGGGTCCTCTTGCGCCCATCCTCCAGCTCCAGGGCGATGCGGACCTTGTTGGCCCAGGTGTCGAAGCACTCGGCGCGGACCTTCAGCTTGTGCAGCATGGTGGGGAGCTCGTCCAGCGTGTAACGATACCGCAGGTACTGGCGGCTGCTCGGGCACTTGCAGAGGTCGTCGATGTGGTAGAGGCAGACCAGGCACTCAGGGCAGTCGTAGCAGGCCAGGGCCGAGAGGAAGCAGGTTGTCTTGCACTTGTCGCACTGGCGCTCGTCGTCCGGGAGCAGCTCGAAGGCCTCGCGCTCCGCCTCCGTGATGCCCTTGTCAAGCAAGGCCTTGCGCAGCTTGCGCTCCTCCTGCACCAGGATGAACATCTCCTTGTGCACAGCCGCCGCCAGGTTCAGGTCCAGCTTTTCGGGGCAGGCTGCCATCTTGCAGATCAGCTCCTCGTGCGAGAAGACGCAGTAACGGCGCAGGCGGCGGTAGTGTTCGATGCACTGGCGCCCTGCTGGCAACCAGTCGGCAGTGCAGAAGTTGACGGCTTCGGCAAAGTTATAGCCCTGGTTGAAGCCGCTGTGATAGGCTCTGGGGAAGGTGATGACGAACTCTCCAGCACACTGATTGGTCCGGACAACCGGGACCCCATGGGCCATGAGCGTGTTGGGATTCATGAGCGTCACCAGCTGGTGGAGCAGGTCCGGCTGGCTCTCAAACAGCTCCGGCGTCAGCTTCTTCATCACGTCCTCCAGGTGTTCGGCCGCGAAGGACGGGACTCCGTACCAGGTCTTGGGTTCCCCCCAGTGGAGGTAATTAATGGAGTAGCTCCAGTGATCCTCGATGTGCCAGCAGAAGGCCGAGAACACCATGCCCACGTAGAGCCAAGGCACCTTCATGCCGGAAATGTCCGCATTGATGTGGCAGAGCACAGACTGCTTCAACACCGGCATCACGTTCAGGTTCCAGCCGCTGGCCGCGTACTCCTCCTCCTCTGGGGAGAGCTTCCTCCGGCCATCGCTGATGGGGAAGCCGCTGCCAAACTCCTTGGAGTGGATGTCGGCCCCGTACTCCACCGTCACGTCCTCCTCGATGCTGTTCACCAGCCGCCAGAACTCCTTCTCCACCAGCTCCGTCGGCACCATGTGGACGGGCATGTTGAAGTAATCCGCTTTGAAGGAGTCGGCCATCTCCCCGAAGCTCTGCAGCGTGTACTCCCGCGTGGCCTGCTCGAAGCCAAACGCCTCCGGGGGGCGCTTGCATTCCGCCATGACACACTTGGGGCAGCGCCAGATGCCCTTGGGGATCTCGGGCAGGGGCGGCAGGAGGCAGAAGATGTGGTAGTTGTCGTCGCAGCCGTCGCACAGGAGCAGCTTGTCGTCCTCGTCGCCCCGGGTGCAGATTCGACACACGTACGAGTCGATAAACTGCGTGTTGCTGTGGTTGCGACGCAGGCGCATGGTCATCTTGGTGCAGGGCTCCGGGCTGTGCCGCAGCTCCTCCTTCACATCCACGAAGCCTCGGGGGGAAGCCGGCTCCGGCTTGGGGTCGGGGGCTTCCTCCTTCACCACCACGGTGGGGGGGCACTCGGGCACCTCCTTGTCTTTCTTCCGCAGGGTCTTGTCCTTGGCCACCAGGCCGAGTCCCAGCATCTTGGGGCCAGCCCCATAGATCTGCAGCTTCTTCAGCTCGGGGTTCTTCTCGATGTCCTCCTCCGTGGGCTCCGGGTCCTGCTGCAGTCGCTTGGCGCGGCGCCCGTAGCTGTTAAACTTGGAGGGCTGCACGGACTGGCGCAGCGGGATGCTATGGGGCTTGTACTCCTTGTCCTTCTCCTCATTGTCGAACGGTCGGGCGTTGCACACCAGGTTGGCACCAGACTGATACATCTCGTAGGGGTGGATGATGCGCTCGTAGTGGGCGCGCAGCAAGGAGCCGATGTTCTTCCCAGAGGGATACGAGAGACGCTGAGCCACGCGAGCCCACCGGCGATCCTTACAGATGGCTTCGTAGCCGCCCTCCTCCATCACAATTTTGCTGAGGCTGTAGAGGTCGAGGATTCTCCTCTCCACGTTAGGGATCTTCAGCGAGGAGCCTTGGATTTCCCAGAACTTTGCAATCTGGTCCAGGTAGTTGAGCTTCACCCTGGTCTGTGCCTCCAGTTCATTGAGCCTCTGTATCCGTGGGGTAAACCTGAAATTGTCCACTTCCACGGCAAAAGGTGGCTGCCAGTCGGCGGGGGGCCGGATCTTGCAGATGCCGCTCTTCTCGGCGATGGGCCGGATCTTGGCGATGTAGCCCAGCGGGTCGCGGAACTCGGCCCAGCTGGGCTCGAAGACGGGGCACTCGGGGGGCGGCAGGAAATCCTCGGGGGGCAGCAAGAGGTCCGGCTCGGCCCCCCAGGCGGGGCGCTCCCCCCACTCGCCCGGCTCCCCCCACGGGGCCCCCCGGTCCCCCGCCGCCTCCAGCCCCTTGGGGGGCCGGGCCCCCTTCTCCCCCCGGGGGCCCCGCTCCCCCGCCTCCCCCTGGGGGGGCTTGGGGCCCTGCTCCCCTCTCGGCCCCCTGGGGCCCCGCTCCC
>TRINITY_DN775_c0_g1_i1 len=5442 path=[1:0-745 2:746-820 3:821-920 4:921-2644 6:2645-5441]
CTCTTCCGATCTTTTTTTTTTCGTTAACCTCCAAAGTTTAATAATAATAAAAAAAATCATAATACAATAAAATAACGCGTCCGCCCCACCCCCGCCAGCCCCCTCTGGAGAAAAGGAAGAGAAATTAAAACACTAAAAAGAGAGCGAGAGAGTTTAGTGTCCGTGCCGGAGCCCATGGGGAGAGGTGGGGGAGCTGGAAGGGAACAGAATGAGACTCCCCAGCCCCCCAGAAACAAAGTGGTTACCCCAATTCCTATAAAACCCAGCCCCCAGGAGAACTGTCCCCGCTGTGTCCAACAGGAGGCGCTATCCCCCGCCGTGTCCGGGAATGCTGGTGCGAGGGGAGGGGGGGTGACGCCGTGGCTCCTGCCGGCACCCGGAGCAAGGGGCACGCGCCGCCGTTGCTCCCGCTGGCGCCGCCATGCGGCTGTAGTCCCTGGCGCGGTGGCAGCTCCTGCTGTTAGTCTCTGTGTCTTGGAGGGGAGGGGAGGGAGACACGGCCGCCCCTTCTGGCCTCCCCCGCCGAGGTATCAACAATACAAAAGGGGCAGAAAATAAAATAAAATATTACATCGTCTGGGCCGAGTCTGGTGCAGGGTCCTGGTGGGAGGGGAGGGGGGGCTGCCCCCACACAGAGCGCTAGTCGATCCAATCCAGCTGGGGGGCCGGCGGGCGGGGCCGGCGGAACCCCTCGCAGTGCCGCACCGTCAGGGGAGGGGGGTCAAGCGTCTGCCGGCTGTCACAACTGCCGGAGGAAGGGCAGACGTTAGTGGGCATCACCCCATCGGGCTAGACCCCCCCCTTCTGCCCCAGCCCTTACCCCGACTCCATTGTGACTGCAGTCTGTGCCTGCTGTGGGGGGGGCCCCGCCCTGGGGCAGCGCTGGCTCCGCTCCCCCTCGGCTCCTCTTTGGTTCTAGTTCCTCCTTGGGCAGGGGCAGGTACTCGCCGCGCTCCGCCTTCCGCTTCCGCCGCCGCTCCGAATCCCGGCTCCGCCCCCGGGCCCCACGCCGCTCCGCCTGCTCCAGCTCGAGCAGCAGGCGGAAGGTGTCGTGCTGGGGGGGCCGCGCAGCCTGCAGGAGGCGCCAGAGGCTTTGGCTCTCGTCCAGCGTCACTTCCAGCAGGTCTCCCTCCATTAGCAGCTCCTCCAGGGGCAAGCGGGCGGCCTCGGGCAGCTCCAACATGGGGCCCTGCAGCCGCGGCAGGAAGGAGCCCAGCGCCTCCAGATCTGAGACGAGCGGAGTGTTCTTCTCTGGGGGGGCAGCGGCTCCGTTCTCCAGGGAGACCTTGGGCTGCTCGTTGCGGCTGCTCTCCTTGAGGGCACCTGCCTCCTTCGCCGAGTCCCCGATCAGGCGCTGGCGCAGCCCCGCCAGCCGTTCCATGGCTGCCGCCACCTCCGGGGAGGCTAGGAGCTGGCGGGCCCGGTCCTGCCAGGTGATGGCACGCTCCGTCAGGCACTGCAGGGCCTCCCCCTCGGGCAGCCGCACGGGCAGCTTCTGCAGCGCCACCAGCAGGGCCAGGATGGTCTCGAGGCGAGGCCGCCGGGAGCGCTGGCACAGCGGGCACAGGAACTTGGCCTCCCACTCCCACCAGGCGGGCGAGGGCCGCGGGCTGCCCAGGTGAGGCCAAGCCACGCAGGCGGCATGGAACCAGTCCTGGCAGAGCTCGCAGTGCAGCATGGAGGGACCGGGCGGCTGGCTGCACACGCAGTACTGGGCCCCGGGGGGGCCGGTGGCCGGGGGCACGGGCTTCTGGGCATTGGCCTGGCGCAGGCGGAGGATGCCGGCCTTCTCCTTCTGCTCCCCCTCCTTGAAAGCCAGGATGACGGAGCCGGGGTCCCTGAGGTCTTGCGCCGAGAGGCCCAGACTCTCCGTGTCGGATTTGTAGAGTCCTGGCTCCTTCTCCCGCTGCCACTTGGTGCGTTTGATGCTGTCGGAGTCCGCGTCGGCGCAGGGGCAAAGCACCTCCAGCAGGGTGTAGCAGGAGTTCTTCTTGAGGAAGGTCTTGGAGGCCTTTTCCCTCCATGAGTGCGCAGCGCCCACTTGCACCTCCAGGTGGCGCAGCTCCTCCAGCCGCACGGGCAAGTCCCTGCCCACGGCCACCAGCCCCTCCAGGTCGTCCAGGCAGGGGTAATGGTCCCCGTTCTGGATCTCCTCCACATCCGCGATCCAGGCCTGGGCTTTGGAGAGCGCCTCCTTCAGCGCCAGGATGTTGGGCAGGTGGACAGGGATGTTCTCAACCTCCTTGATGATGGCCTCCAGCGTGGCCGGCGGGTGCTTCTGCCTGGCCTCTAGACACATCTGCGCTTTCTCCTCCCAGCGCTGGGCAATGGTGAGCAGCTCCTGCAGCTCGGCCATGGCCTTGTCGACGGCGGGGCTGGGGGCCATGTCGCAGCCCGAGGCGATCAGCGCCCGCATGACGGCCAGCGTGACCCTCTCCTGGGGCGAGCGCAGCGTCTGCTTGACCTCGTCCAGCCAGGCGGCCTGCTGCACCTGGCGCTCCAGCAGCTCCGTCTCGGGCACCTCCACGCCCAGGCCCGCTCCCTGGGTCAGCAGCCGATGCAGCTCGGCTGGGCTGGCCGGCAGCTCCTGCAGCACCTCCTGCACCTCAGCCTGGAACGCCTCTACCTTCTCCAGCATCCCCTGCACCTCCCCGATCTGGTGCATGACGCAGGGCAAATTGTTCAGCTGCTCCAGGAAAGCGCGCAGCTCCTCCACCGTCATGTGCACCGAAGGCTCTCCGGTCTCCTGGCTGCTGATCAGCCCCAGCGCCTCCGAGACGCACTTCTCTGCCTCGCTCAGGCAGCATTTGAGCCGGTGCAGGAGCTCGTTCTCAGGAAACTTCCTCTCCCGAGCCTCCGATTCCAGGGCGCGCAGCTCCTCCAGGGTCCTCTTGCGCCCATCCTCCAGCTCCAGGGCGATGCGGACCTTGTTGGCCCAGGTGTCGAAGCACTCGGCGCGGACCTTCAGCTTGTGCAGCATGGTGGGGAGCTCGTCCAGCGTGTAACGATACCGCAGGTACTGGCGGCTGCTCGGGCACTTGCAGAGGTCGTCGATGTGGTAGAGGCAGACCAGGCACTCAGGGCAGTCGTAGCAGGCCAGGGCCGAGAGGAAGCAGGTTGTCTTGCACTTGTCGCACTGGCGCTCGTCGTCCGGGAGCAGCTCGAAGGCCTCGCGCTCCGCCTCCGTGATGCCCTTGTCAAGCAAGGCCTTGCGCAGCTTGCGCTCCTCCTGCACCAGGATGAACATCTCCTTGTGCACAGCCGCCGCCAGGTTCAGGTCCAGCTTTTCGGGGCAGGCTGCCATCTTGCAGATCAGCTCCTCGTGCGAGAAGACGCAGTAACGGCGCAGGCGGCGGTAGTGTTCGATGCACTGGCGCCCTGCTGGCAACCAGTCGGCAGTGCAGAAGTTGACGGCTTCGGCAAAGTTATAGCCCTGGTTGAAGCCGCTGTGATAGGCTCTGGGGAAGGTGATGACGAACTCTCCAGCACACTGATTGGTCCGGACAACCGGGACCCCATGGGCCATGAGCGTGTTGGGATTCATGAGCGTCACCAGCTGGTGGAGCAGGTCCGGCTGGCTCTCAAACAGCTCCGGCGTCAGCTTCTTCATCACGTCCTCCAGGTGTTCGGCCGCGAAGGACGGGACTCCGTACCAGGTCTTGGGTTCCCCCCAGTGGAGGTAATTAATGGAGTAGCTCCAGTGATCCTCGATGTGCCAGCAGAAGGCCGAGAACACCATGCCCACGTAGAGCCAAGGCACCTTCATGCCGGAAATGTCCGCATTGATGTGGCAGAGCACAGACTGCTTCAACACCGGCATCACGTTCAGGTTCCAGCCGCTGGCCGCGTACTCCTCCTCCTCTGGGGAGAGCTTCCTCCGGCCATCGCTGATGGGGAAGCCGCTGCCAAACTCCTTGGAGTGGATGTCGGCCCCGTACTCCACCGTCACGTCCTCCTCGATGCTGTTCACCAGCCGCCAGAACTCCTTCTCCACCAGCTCCGTCGGCACCATGTGGACGGGCATGTTGAAGTAATCCGCTTTGAAGGAGTCGGCCATCTCCCCGAAGCTCTGCAGCGTGTACTCCCGCGTGGCCTGCTCGAAGCCAAACGCCTCCGGGGGGCGCTTGCATTCCGCCATGACACACTTGGGGCAGCGCCAGATGCCCTTGGGGATCTCGGGCAGGGGCGGCAGGAGGCAGAAGATGTGGTAGTTGTCGTCGCAGCCGTCGCACAGGAGCAGCTTGTCGTCCTCGTCGCCCCGGGTGCAGATTCGACACACGTACGAGTCGATAAACTGCGTGTTGCTGTGGTTGCGACGCAGGCGCATGGTCATCTTGGTGCAGGGCTCCGGGCTGTGCCGCAGCTCCTCCTTCACATCCACGAAGCCTCGGGGGGAAGCCGGCTCCGGCTTGGGGTCGGGGGCTTCCTCCTTCACCACCACGGTGGGGGGGCACTCGGGCACCTCCTTGTCTTTCTTCCGCAGGGTCTTGTCCTTGGCCACCAGGCCGAGTCCCAGCATCTTGGGGCCAGCCCCATAGATCTGCAGCTTCTTCAGCTCGGGGTTCTTCTCGATGTCCTCCTCCGTGGGCTCCGGGTCCTGCTGCAGTCGCTTGGCGCGGCGCCCGTAGCTGTTAAACTTGGAGGGCTGCACGGACTGGCGCAGCGGGATGCTATGGGGCTTGTACTCCTTGTCCTTCTCCTCATTGTCGAACGGTCGGGCGTTGCACACCAGGTTGGCACCAGACTGATACATCTCGTAGGGGTGGATGATGCGCTCGTAGTGGGCGCGCAGCAAGGAGCCGATGTTCTTCCCAGAGGGATACGAGAGACGCTGAGCCACGCGAGCCCACCGGCGATCCTTACAGATGGCTTCGTAGCCGCCCTCCTCCATCACAATTTTGCTGAGGCTGTAGAGGTCGAGGATTCTCCTCTCCACGTTAGGGATCTTCAGCGAGGAGCCTTGGATTTCCCAGAACTTTGCAATCTGGTCCAGGTAGTTGAGCTTCACCCTGGTCTGTGCCTCCAGTTCATTGAGCCTCTGTATCCGTGGGGTAAACCTGAAATTGTCCACTTCCACGGCAAAAGGTGGCTGCCAGTCGGCGGGGGGCCGGATCTTGCAGATGCCGCTCTTCTCGGCGATGGGCCGGATCTTGGCGATGTAGCCCAGCGGGTCGCGGAACTCGGCCCAGCTGGGCTCGAAGACGGGGCACTCGGGGGGCGGCAGGAAATCCTCGGGGGGCAGCAAGAGGTCCGGCTCGGCCCCCCAGGCGGGGCGCTCCCCCCACTCGCCCGGCTCCCCCCACGGGGCCCCCCGGTCCCCCGCCGCCTCCAGCCCCTTGGGGGGCCGGGCCCCCTTCTCCCCCCGGGGGCCCCGCTCCCCCGCCTCCCCCTGGGGGGGCTTGGGGCCCTGCTCCCCTCTCGGCCCCCTGGGGCCCCGCTCCC
>TRINITY_DN791_c0_g1_i9 len=1229 path=[1:0-49 2:50-602 3:603-707 6:708-875 7:876-1182 9:1183-1228]
GGCGACCACCGAGATCTACACTCTTTCCCTACACGACGCTCTTCCGATCTCTCTTCCTTTCCTCTCGTTTATTTACAAACTCGGCGTTATGTACAAAGTCACCTCGTCATTAAAATCAGTAGCGGATGCCCTGGGCTCCGGAGGGCGCTGACCAACTGCGCAGCCCCCCTGCCCCCCTTCCATGGGGCAGGCCCCCACTCCCGCGGTATCGCGTTTTGTTAAAAAGAAGAGGGCGAAGACCAGAGGGCGGTTGTGGGGAGGATGGGGCAGCAACGGAGCGCTCGGAAAAAAAACAAACACCCCAAAAAGGGCATCTCTTAAAAAGTCCCCCGCGCGCGGGCGCCAGTCGGTGAGGTAAGAGGGTTCGTGGGCGACGGAGCCGGGAGACAATACTTTATTGTTTCTTCCAGTGCGTGTCGTCCAGTTCATAGAAGAGAACGTAACCCTCGCTGGACTGGACCTGGTTCTCGCTGATCGGAGAGACCCGTGAATCGTTGTAGACCCGCCAGCCGGACTGGTCCTTGCAGAAGGCCGTGTAGTGTCCGTAGTGCACGCTGCCGGAGTGATTGCACAGGGAGTAGAGGTTGTACACGGGGCTGCCTGCCTTCTCGCTGGCAAACTCCTTCAGGTTGAGCCGCTGGAGGGGAAAGTCGACGAACACGGAGCATTTCTTGATGGAGTATCGGGTGGTGGAGAAGCGGTTCAGGTGCAGCACGAGGATGCGGGGAAAGCGCTGGATGGTCAGTTTCTTGGTGCTTCGCGTCCGCTGCCGACACTTGTCGCAAACCGGCGCGTTCTCCGAATCCAATTCCTCTTCCTTGGTGAAGAGGCTGAAGCAGTCGAGCAGAGACACTTTGCCGCCGGTGAAGCCTTTCTTTGGGATGGGCAGGGAGAGGTCACAGAAGACTTCGAAGGTGGTGGAGCGATAGCCGCACGCCTGACACCGGAGGCAGCTTTTCAACTGGCCGACAAAAAGATCCACTATCTTGCTGTCTTCTCTCTCCAGGTAGCGCTTCCACATTTGGTTGCCTCGTTCGTCATCGCACAAGGTGTCCGAATCCTCCAGCAGCGCGGGCCGCTTGGCGTCGGAGAGGATGCTGGGAGTCTTGCGGCCCTTCCTGTTGATCTCCACGTGGAGCCGGTCCATGAGGAACTTGAGGAACTCCTGAGCGTCCTGCTGGCTAGAGGCAGGAGCGGCTCTTCAGAGCCTTGCCCTGACCCTCCCTCCC
>TRINITY_DN791_c0_g1_i3 len=1089 path=[0:0-145 2:146-698 3:699-803 6:804-971 8:972-1088]
TTTTTTTTTTTTTTTTTTTTTTTGGGGTGTTTTTTTTTTCAAGCAGAAGACGGCATACGAGATTACAAGGTGACTGGAGTTCAGACGTGTGCTCTTCCGATCTGGGTTGGTTTTTTTAGTAAATTTATTCACAAAAAAGTTACAGCCTCTTCCTTTCCTCTCGTTTATTTACAAACTCGGCGTTATGTACAAAGTCACCTCGTCATTAAAATCAGTAGCGGATGCCCTGGGCTCCGGAGGGCGCTGACCAACTGCGCAGCCCCCCTGCCCCCCTTCCATGGGGCAGGCCCCCACTCCCGCGGTATCGCGTTTTGTTAAAAAGAAGAGGGCGAAGACCAGAGGGCGGTTGTGGGGAGGATGGGGCAGCAACGGAGCGCTCGGAAAAAAAACAAACACCCCAAAAAGGGCATCTCTTAAAAAGTCCCCCGCGCGCGGGCGCCAGTCGGTGAGGTAAGAGGGTTCGTGGGCGACGGAGCCGGGAGACAATACTTTATTGTTTCTTCCAGTGCGTGTCGTCCAGTTCATAGAAGAGAACGTAACCCTCGCTGGACTGGACCTGGTTCTCGCTGATCGGAGAGACCCGTGAATCGTTGTAGACCCGCCAGCCGGACTGGTCCTTGCAGAAGGCCGTGTAGTGTCCGTAGTGCACGCTGCCGGAGTGATTGCACAGGGAGTAGAGGTTGTACACGGGGCTGCCTGCCTTCTCGCTGGCAAACTCCTTCAGGTTGAGCCGCTGGAGGGGAAAGTCGACGAACACGGAGCATTTCTTGATGGAGTATCGGGTGGTGGAGAAGCGGTTCAGGTGCAGCACGAGGATGCGGGGAAAGCGCTGGATGGTCAGTTTCTTGGTGCTTCGCGTCCGCTGCCGACACTTGTCGCAAACCGGCGCGTTCTCCGAATCCAATTCCTCTTCCTTGGTGAAGAGGCTGAAGCAGTCGAGCAGAGACACTTTGCCGCCGGTGAAGCCTTTCTGTAACCGAGAGAGAGTGAGCACCGATTGGGGCACAAGCCCTGGCATGGCTGGGGGGTGGCAGAGAGCAGCACTGAGACAGGCAGAGGATGAGGGGCGAGGTCCCACGTATTCTGCCC
>TRINITY_DN791_c0_g1_i5 len=1300 path=[0:0-145 2:146-698 3:699-803 5:804-1299]
TTTTTTTTTTTTTTTTTTTTTTTGGGGTGTTTTTTTTTTCAAGCAGAAGACGGCATACGAGATTACAAGGTGACTGGAGTTCAGACGTGTGCTCTTCCGATCTGGGTTGGTTTTTTTAGTAAATTTATTCACAAAAAAGTTACAGCCTCTTCCTTTCCTCTCGTTTATTTACAAACTCGGCGTTATGTACAAAGTCACCTCGTCATTAAAATCAGTAGCGGATGCCCTGGGCTCCGGAGGGCGCTGACCAACTGCGCAGCCCCCCTGCCCCCCTTCCATGGGGCAGGCCCCCACTCCCGCGGTATCGCGTTTTGTTAAAAAGAAGAGGGCGAAGACCAGAGGGCGGTTGTGGGGAGGATGGGGCAGCAACGGAGCGCTCGGAAAAAAAACAAACACCCCAAAAAGGGCATCTCTTAAAAAGTCCCCCGCGCGCGGGCGCCAGTCGGTGAGGTAAGAGGGTTCGTGGGCGACGGAGCCGGGAGACAATACTTTATTGTTTCTTCCAGTGCGTGTCGTCCAGTTCATAGAAGAGAACGTAACCCTCGCTGGACTGGACCTGGTTCTCGCTGATCGGAGAGACCCGTGAATCGTTGTAGACCCGCCAGCCGGACTGGTCCTTGCAGAAGGCCGTGTAGTGTCCGTAGTGCACGCTGCCGGAGTGATTGCACAGGGAGTAGAGGTTGTACACGGGGCTGCCTGCCTTCTCGCTGGCAAACTCCTTCAGGTTGAGCCGCTGGAGGGGAAAGTCGACGAACACGGAGCATTTCTTGATGGAGTATCGGGTGGTGGAGAAGCGGTTCAGGTCTGGAGCATCCGGGGGGGGGGGGAAGGAACCGGCAGCACCCACCGGCAGGGAGGAGGCAGCTGGATCGGTCCTTGTCTCCGGGGGTTGGGGAGTCCAGCTCAACTTGCGGGGCTCCTGCGAGTACTGCTTAGCCCTCCTCCCGCGGCGCCCTCCTCTTCCCCGTGCAACACTCTCGGCTACTGCCAGGAACTACCACCTCGTTGGCAGGTACACGGACAGCGCCGTACTGGGAAGGACCGTAAGAGTCTGACATCCCCATCTTACCCAGAATGCACTTGGGCTACTCTCCAGCTGCCTGGGCCTCCTTCCTGACACAGGTCTGGCTCCTCCCAGCTTTATCAGGGGGCAGGCGCTTGGCCATGTGCTGCTTCTGGCACGCAAGGGACTCCCTTACACCGGCCAGACACTGGATTAGGGGGAGCCAGAGGGGTGGGGGCGAACAGACGACACCGCTGCATAATTTTTAGGGAATGCTTATGGAAAAATACATGTTGC
>TRINITY_DN791_c0_g1_i11 len=1643 path=[0:0-145 2:146-698 3:699-803 6:804-971 7:972-1278 10:1279-1572 11:1573-1642]
TTTTTTTTTTTTTTTTTTTTTTTGGGGTGTTTTTTTTTTCAAGCAGAAGACGGCATACGAGATTACAAGGTGACTGGAGTTCAGACGTGTGCTCTTCCGATCTGGGTTGGTTTTTTTAGTAAATTTATTCACAAAAAAGTTACAGCCTCTTCCTTTCCTCTCGTTTATTTACAAACTCGGCGTTATGTACAAAGTCACCTCGTCATTAAAATCAGTAGCGGATGCCCTGGGCTCCGGAGGGCGCTGACCAACTGCGCAGCCCCCCTGCCCCCCTTCCATGGGGCAGGCCCCCACTCCCGCGGTATCGCGTTTTGTTAAAAAGAAGAGGGCGAAGACCAGAGGGCGGTTGTGGGGAGGATGGGGCAGCAACGGAGCGCTCGGAAAAAAAACAAACACCCCAAAAAGGGCATCTCTTAAAAAGTCCCCCGCGCGCGGGCGCCAGTCGGTGAGGTAAGAGGGTTCGTGGGCGACGGAGCCGGGAGACAATACTTTATTGTTTCTTCCAGTGCGTGTCGTCCAGTTCATAGAAGAGAACGTAACCCTCGCTGGACTGGACCTGGTTCTCGCTGATCGGAGAGACCCGTGAATCGTTGTAGACCCGCCAGCCGGACTGGTCCTTGCAGAAGGCCGTGTAGTGTCCGTAGTGCACGCTGCCGGAGTGATTGCACAGGGAGTAGAGGTTGTACACGGGGCTGCCTGCCTTCTCGCTGGCAAACTCCTTCAGGTTGAGCCGCTGGAGGGGAAAGTCGACGAACACGGAGCATTTCTTGATGGAGTATCGGGTGGTGGAGAAGCGGTTCAGGTGCAGCACGAGGATGCGGGGAAAGCGCTGGATGGTCAGTTTCTTGGTGCTTCGCGTCCGCTGCCGACACTTGTCGCAAACCGGCGCGTTCTCCGAATCCAATTCCTCTTCCTTGGTGAAGAGGCTGAAGCAGTCGAGCAGAGACACTTTGCCGCCGGTGAAGCCTTTCTTTGGGATGGGCAGGGAGAGGTCACAGAAGACTTCGAAGGTGGTGGAGCGATAGCCGCACGCCTGACACCGGAGGCAGCTTTTCAACTGGCCGACAAAAAGATCCACTATCTTGCTGTCTTCTCTCTCCAGGTAGCGCTTCCACATTTGGTTGCCTCGTTCGTCATCGCACAAGGTGTCCGAATCCTCCAGCAGCGCGGGCCGCTTGGCGTCGGAGAGGATGCTGGGAGTCTTGCGGCCCTTCCTGTTGATCTCCACGTGGAGCCGGTCCATGAGGAACTTGAGGAACTCCTGAGCGTCCTGCTGGCTGTAGCCCGTGAAGGACGGCACGTATTTCTGAAAGACGGCTTTGAAGCGCCCGGGGTTAGCGGCGTCGGTGGAGTCTGGGTGCCACAAGGTAGCAATGACGTCCGCGAATGCTTCCGCTAGCTCCTGCTGGGCCCGGGAGGCGCCGGGTTGCTCTTGGCGGAACTCCCTGCGCAGGGAGTAGTCGCGTAGCGGCTTGGTGCTGCTCAGACACTGCAGGACGGCGTTCATGAAGCAGGTGTTTCCCAGGTTGCGGAGTCCGATGTGCCCGGATCCCAGGAGGAGGGTGTGATGGGTCTGCAAAGACAGAACGGAGAGGTGGAAGCGGCTCAACATTCAAGCATCGGCGAGAACACAAACGAGCGGC
>TRINITY_DN791_c0_g1_i4 len=2554 path=[0:0-145 2:146-698 3:699-803 6:804-971 7:972-1278 10:1279-1572 12:1573-2553]
TTTTTTTTTTTTTTTTTTTTTTTGGGGTGTTTTTTTTTTCAAGCAGAAGACGGCATACGAGATTACAAGGTGACTGGAGTTCAGACGTGTGCTCTTCCGATCTGGGTTGGTTTTTTTAGTAAATTTATTCACAAAAAAGTTACAGCCTCTTCCTTTCCTCTCGTTTATTTACAAACTCGGCGTTATGTACAAAGTCACCTCGTCATTAAAATCAGTAGCGGATGCCCTGGGCTCCGGAGGGCGCTGACCAACTGCGCAGCCCCCCTGCCCCCCTTCCATGGGGCAGGCCCCCACTCCCGCGGTATCGCGTTTTGTTAAAAAGAAGAGGGCGAAGACCAGAGGGCGGTTGTGGGGAGGATGGGGCAGCAACGGAGCGCTCGGAAAAAAAACAAACACCCCAAAAAGGGCATCTCTTAAAAAGTCCCCCGCGCGCGGGCGCCAGTCGGTGAGGTAAGAGGGTTCGTGGGCGACGGAGCCGGGAGACAATACTTTATTGTTTCTTCCAGTGCGTGTCGTCCAGTTCATAGAAGAGAACGTAACCCTCGCTGGACTGGACCTGGTTCTCGCTGATCGGAGAGACCCGTGAATCGTTGTAGACCCGCCAGCCGGACTGGTCCTTGCAGAAGGCCGTGTAGTGTCCGTAGTGCACGCTGCCGGAGTGATTGCACAGGGAGTAGAGGTTGTACACGGGGCTGCCTGCCTTCTCGCTGGCAAACTCCTTCAGGTTGAGCCGCTGGAGGGGAAAGTCGACGAACACGGAGCATTTCTTGATGGAGTATCGGGTGGTGGAGAAGCGGTTCAGGTGCAGCACGAGGATGCGGGGAAAGCGCTGGATGGTCAGTTTCTTGGTGCTTCGCGTCCGCTGCCGACACTTGTCGCAAACCGGCGCGTTCTCCGAATCCAATTCCTCTTCCTTGGTGAAGAGGCTGAAGCAGTCGAGCAGAGACACTTTGCCGCCGGTGAAGCCTTTCTTTGGGATGGGCAGGGAGAGGTCACAGAAGACTTCGAAGGTGGTGGAGCGATAGCCGCACGCCTGACACCGGAGGCAGCTTTTCAACTGGCCGACAAAAAGATCCACTATCTTGCTGTCTTCTCTCTCCAGGTAGCGCTTCCACATTTGGTTGCCTCGTTCGTCATCGCACAAGGTGTCCGAATCCTCCAGCAGCGCGGGCCGCTTGGCGTCGGAGAGGATGCTGGGAGTCTTGCGGCCCTTCCTGTTGATCTCCACGTGGAGCCGGTCCATGAGGAACTTGAGGAACTCCTGAGCGTCCTGCTGGCTGTAGCCCGTGAAGGACGGCACGTATTTCTGAAAGACGGCTTTGAAGCGCCCGGGGTTAGCGGCGTCGGTGGAGTCTGGGTGCCACAAGGTAGCAATGACGTCCGCGAATGCTTCCGCTAGCTCCTGCTGGGCCCGGGAGGCGCCGGGTTGCTCTTGGCGGAACTCCCTGCGCAGGGAGTAGTCGCGTAGCGGCTTGGTGCTGCTCAGACACTGCAGGACGGCGTTCATGAAGCAGGTGTTTCCCAGGTTGCGGAGTCCGATGTGCCCGGATCCCAGGAGGAGGGTGTGATGGGTGGTGGACGCCTTCTCCTCCAGCCTGCTCGGGGCTGGTGTCAGGGGCTTGCCGTGGGGCGGGCTGGTGGATGTTGGGACGTCTTGGGGGTGGGCGTAGTCCGAGGCCTGCGGATCAGGGGTCCGTGTCCGGGGGCAGCTTTCGGTGCGGACCGACAGCAGGGTGGCGGTGGGCCGTCCGTCCAGCCCAGGCGTCACGTTGACCCGGCGGAGCGAAGAGCTTCTCTTCAGGGTCAGGGAGCCCAGGCCTAGCTTGTGGCCGCAGGAGGGGCTGCGGTCTCCGAGCGCCAGCCGGCTCAGCATGGTGCTCAGCTCCTCCCCTCGGCCCCCCGTCTGGCTCAGGTCGCCGATGCTGATCGACTTGGAGCGGGTCAGGCTGCTCCACCTGCGGTCCGAGTCCGGCGCGGCCAGCAGCCCCCCGGAGGCCAGAGTGAAAGAGGCGCTGACCGGGATGCTGCCAGGCTGGGGGGAGCTGGGCACCTTGACGGCGTGGTCTGCCTTCACCGGGCCCCTCCTGGACGCCGAGCCTCGCGGCATGTCGCCGCGCTTGGAGGCGCGGCCCCGGTCCAGCTCCAGTTTCTTCCCCCGGTCGTCCAGGGGGGCGGGCCTGGGTGGCAGAGGGCGGAGTTTGGGAGCGGCGCTGAACCCATTGGGGACGGTGGAAGAGGAAGAGCCGCGGCGCTCTTGGCTCAGGGTCCGGTGGCCGTTGGGGAGCTTGGTGGTTGCTTTCGGCTGCGAGGTGATGACCGCCTGCTCTCTGGCCCGGCTCACTCTGTGCTCGGAGGCTTGGGGCATTATCGAGACTAAGGAGAGGGAAACCCTCTCACAAACCGAGAGACCCTTGTCCCCGCCAGCGCCAGGCTCACACCCCAGAGAGGTGGCCGTCCAGATGGTGGCGCCCATTCACCGCTGCCCTCCTGCAGGACGCCATGGCAACAACAACTCCTGCAGCAGAAGACGCCATCTTTGTTCCTCCCCCTGGTG
>TRINITY_DN791_c0_g1_i2 len=1480 path=[0:0-145 2:146-698 4:699-1479]
TTTTTTTTTTTTTTTTTTTTTTTGGGGTGTTTTTTTTTTCAAGCAGAAGACGGCATACGAGATTACAAGGTGACTGGAGTTCAGACGTGTGCTCTTCCGATCTGGGTTGGTTTTTTTAGTAAATTTATTCACAAAAAAGTTACAGCCTCTTCCTTTCCTCTCGTTTATTTACAAACTCGGCGTTATGTACAAAGTCACCTCGTCATTAAAATCAGTAGCGGATGCCCTGGGCTCCGGAGGGCGCTGACCAACTGCGCAGCCCCCCTGCCCCCCTTCCATGGGGCAGGCCCCCACTCCCGCGGTATCGCGTTTTGTTAAAAAGAAGAGGGCGAAGACCAGAGGGCGGTTGTGGGGAGGATGGGGCAGCAACGGAGCGCTCGGAAAAAAAACAAACACCCCAAAAAGGGCATCTCTTAAAAAGTCCCCCGCGCGCGGGCGCCAGTCGGTGAGGTAAGAGGGTTCGTGGGCGACGGAGCCGGGAGACAATACTTTATTGTTTCTTCCAGTGCGTGTCGTCCAGTTCATAGAAGAGAACGTAACCCTCGCTGGACTGGACCTGGTTCTCGCTGATCGGAGAGACCCGTGAATCGTTGTAGACCCGCCAGCCGGACTGGTCCTTGCAGAAGGCCGTGTAGTGTCCGTAGTGCACGCTGCCGGAGTGATTGCACAGGGAGTAGAGGTTGTACACGGGGCTGCCTGAAACAGAGAGGACACAGCTCAGAGCCCGCACCAGCTGGGACCGGCAGGCCGTTTGCCACCCCGTAAACCCACCCTAACCAAGATTTTGTTTAATACACAGTCCTCAAAACACACAATGAGAGGGAGTCGGGGGGGCGGGAGGCCAAGAGCAGTGCCCGACACCTCCGAAATAGGAAGGGAAAATACAATCCTAGAGGTGGACGGCAACGTGAGTGTCATTTAGTCCAGGCTTGGCGCAGGATTTGCTGTATTCGATCTCCTGGTTAATGGGGTCGGCTCGGATCCTTAGCTGCTCCCTTAACAAAGCACCGTGTCGTCATGGCGCTCTGTGGGGGGTGTGGCCATATCTTAGCCACACCCCTTTCCTGACATAGCTCCGCCTCTGACTAGGTGCAGTGACACCTCAGGGGGCGCAGGGGCAAACCCAGATACCTGGCTGCATCAGGGCACAGACCCACGTTTTGGGCTTCCGCGTTGGGGATAAGTGCATACAGGAGCAGACCCTTCTCCAGCACGCCGGCCATCCCCGCTCTCAACCTAGACGGCCCCCGCCCCAGCAGAAACCCCTTCCGAGGTCAAGGCTGGAGCTCGGGGCAGGAGAAAACTCCCGGGAGGAGCTGAAGGGACAGGACTGACCGGATACTAGGGAGGCCCAGGAGCTGGGAGCCCAGGGAGGGTTTCCCCACCGAGAAGGGACCCAGGTGGAAGCAGCGAGGGTCCCCGCCCTGGGACGGGGCCAACTTCCCCCAGGAACCCAGAGGGAAATCAGGACACTTTCGGG
>TRINITY_DN737_c0_g1_i1 len=1665 path=[0:0-118 4:119-1664]
GTAGCCTGAAGCGTGGGGAGCAGGTTGGCAAAGGGCAGAGTCGCTTCCGCCGTTTGTTCCCGCCGGAGTGTTTAGGGGACAGACACTTCCGGTGTCCTTTCTCCAGCGGCGTGGGGAGTAGCACACACTATGGCTCAGGGCCTGAAGGACTTTGCGGGGCGCCTGCCTGCTGGCCCACGTGGAATGGGCACTGCCTTGAAGCTGCTCCTGGGAGGTGGTGCTGTAGCCTTAGGGATCCGTGAATCTGTCTTCACTGTGGAAGGTGGCCAGAGAGCCATATTTTTCAACCGTATTGGTGGGGTGCAGCAGGACGCTATCATGTCTGAGGGGCTGCACTTCAGAATCCCTTGGTTCCAGTATCCGATCATTTATGACATTCGAGCTCGGCCCCGAAAAATCTCCTCCCCAACAGGCTCCAAAGACTTGCAGATGGTGAACATCTCCCTGCGTGTTCTGTCACGCCCCAATGCTGCCGAGCTGCCCACTCTATACCAGCGCCTCGGCTTGGACTATGAGGAGCGAGTCCTGCCATCCATAGTCAACGAGGTTCTGAAGAGCGTTGTGGCCAAATTCAATGCCTCGCAGCTCATCACCCAGCGAGCCCAGGTTTCCCTCCTCATCCGGCGGGAGCTGACAGAGCGGGCCAAAGATTTCAGCCTCATTCTGGATGATGTGGCCATCACGGAGTTGAGTTTTAGCCGGGAGTACACAGCTGCCGTAGAGGCCAAGCAAGTGGCCCAGCAGGAGGCACAGCGAGCCCAGTTCCTGGTGGAGAAGGCCAAGCAAGAGCAGAGACATAAAATTGTCCAGGCAGAGGGAGAAGCCACAGCTGCCAAGATGATCGGCGAAGCCCTGAGCAAAAACCCTGGCTACATCAAGTTGCGTAAGATCCGTGCTGCCCAGAACATCTCCAAGACGATTGCATCCTCTCAGAACCGTGTGTATCTCACAGCTGATAACTTAGTGCTGAACCTACAGGACGAGGGTTTCACCAGAGGAAGTGACAGCCTCCTTCTCAAGAAGAAGTGACGTCAATGGAGCCTCCTCGAGCTGTTCCGATGACCAGCAGAGCAAGAGGTGCAGGTGGCCTTGGCCAGCCTGCCTCCCAAGAGTCCCCTCCAGCCAGACCGTTGTCCTATCCCAGCCCATCATGTGGTGGCCAAGGATGACCTACCCTTTCCCACTCCCCAGAGCTCCTCATGAGGGGAACCCCTATCGAATCAGGCTTTCTAGTGAGGTCAGTTCGTGTCCCCCTTATTCCACAGTGGGGGTGACGTGACTCTGGGCCTGGATTTTTGCCCGCAGGATTGTAACTTACGCTGGGTCCAAGTGGCGTATCGGTGCATTGGGACCCAGCTTCCCTTTAATGAGTCTCGTCATTTCTCTTCCTTTACCTAAACAAACTGAGTTACTCATCTCAGGAAACGATGGCTAATGGGGCTCCTGCCATCGCCGAGATCTCCCTTCATGTAACTTTTATTCACTCAGTGATTCACAACTTTGTACAAATAAAATCTAATCCAAACTGAAAAAAAAAAAAAAAAAATTCCACCCAAAGTCCCATCCCTACCAATCACATAATAAAAAATATAAAAGTACATTAAAATATATTAAAAATCCCCTAGACCCACCCAACCTCTATCCCTGCATGCCAAATGCCTGGCC
>TRINITY_DN737_c0_g1_i2 len=2776 path=[1:0-545 3:546-1229 4:1230-2775]
TTTTTTTTTTTTTTTTATCAAAAATATTTTTAATTAGCCTGGGGTGGCAAAAGCCCTTGCTACAAACTTTCTCTAGGAGCTCTGATCTGTACACCTCCCATGGGGAGGGCATACAATACATGCACCCTCCTCTCATACATGACAAACACGAGTGGGAAAATCACTCCAGCTTCTGGAGTAATTCAAGAGAGTCTAACTGCACACAGCTCAGTGTGGGAGGACTCACACCACACCCCAGACCTCCTCAAAGGCTGTGGTGATCTTGGCGCAGGCCAGAGCAGCAGAGAGTGGGTAGTTGCTAATAGAGATCATCTTCTCTGTGTAGTCAACATTAATCGAACCATGGGCAAAAGCTCCCACCACGATAGCTATGGGGTCTGCAGCAGGGACCAGGCCACGCATATCTGTCATATTGGGGACCGAAAAGGAAGTACCTATCTTCATGCAGCCCACAGGGAGGTGATCAACCACTGGATTCTTAATCACCTTCAACAGTTTCTGAGGCCCATCAGCAGCACGGACACTGAGTTTATGTAACAGCTGAACCATAAGGCCACAGAAACGATCAAAGGTTCGAGGGATTCTGGTCTGGGGGTTGATTTCAATCAAGACGTTCTTCTGAGTATGGACATAAACCTGCAGCAAGCCAGCCCGGTTCAGAGGACTATCCATGAGCATCAAGAGGCTCTGGTGGGTAATATCAGGCCTGGCCTCCCCCGGGTCTCGGCCACTCCGCAGAAGCAGTGACTTGTGCTTGTCGCAGTTCAGAAGCTCGTATGTTTTCCCAACCTTCACGGTCTCCAAACTGGCCCCCTCTAGGATGATGAGGAGTCGTCGCTGCGCCGCACGCCCAGGCGGGAGTCGGGACGTGGGTCCTTCCCCCTCATCCCCTTCCACCCTCACGCGTTTCCGTAGGACGGGCGGGGCCATCTTGAACCCGGGAAGCACGCGCCCCCACTGCGGCGCCCAGGCTAGCCGAGACAAACTTCCGGCCCGAGGAAGTCGAAGCCGCTAGTCTCCTTGACTTCGTCACTTCCGGACTTGGAAAGCATTTCTGTCGCAGTTAACCTCGCCCGACTTCTGTTTGTCCCGCCCCCCTCCGCTCATTTCAAACGCGGTCTTCATGTTGGTCAAGGGCAGTCACTTCCGGTGTTTGGTTTCCGCCGGAGTATTTACGGGACGTGCACTTGCGGTGGTTCTCCAAACGCTGTAGCCTGAAGCGTGGGGAGCAGCACACACTATGGCTCAGGGCCTGAAGGACTTTGCGGGGCGCCTGCCTGCTGGCCCACGTGGAATGGGCACTGCCTTGAAGCTGCTCCTGGGAGGTGGTGCTGTAGCCTTAGGGATCCGTGAATCTGTCTTCACTGTGGAAGGTGGCCAGAGAGCCATATTTTTCAACCGTATTGGTGGGGTGCAGCAGGACGCTATCATGTCTGAGGGGCTGCACTTCAGAATCCCTTGGTTCCAGTATCCGATCATTTATGACATTCGAGCTCGGCCCCGAAAAATCTCCTCCCCAACAGGCTCCAAAGACTTGCAGATGGTGAACATCTCCCTGCGTGTTCTGTCACGCCCCAATGCTGCCGAGCTGCCCACTCTATACCAGCGCCTCGGCTTGGACTATGAGGAGCGAGTCCTGCCATCCATAGTCAACGAGGTTCTGAAGAGCGTTGTGGCCAAATTCAATGCCTCGCAGCTCATCACCCAGCGAGCCCAGGTTTCCCTCCTCATCCGGCGGGAGCTGACAGAGCGGGCCAAAGATTTCAGCCTCATTCTGGATGATGTGGCCATCACGGAGTTGAGTTTTAGCCGGGAGTACACAGCTGCCGTAGAGGCCAAGCAAGTGGCCCAGCAGGAGGCACAGCGAGCCCAGTTCCTGGTGGAGAAGGCCAAGCAAGAGCAGAGACATAAAATTGTCCAGGCAGAGGGAGAAGCCACAGCTGCCAAGATGATCGGCGAAGCCCTGAGCAAAAACCCTGGCTACATCAAGTTGCGTAAGATCCGTGCTGCCCAGAACATCTCCAAGACGATTGCATCCTCTCAGAACCGTGTGTATCTCACAGCTGATAACTTAGTGCTGAACCTACAGGACGAGGGTTTCACCAGAGGAAGTGACAGCCTCCTTCTCAAGAAGAAGTGACGTCAATGGAGCCTCCTCGAGCTGTTCCGATGACCAGCAGAGCAAGAGGTGCAGGTGGCCTTGGCCAGCCTGCCTCCCAAGAGTCCCCTCCAGCCAGACCGTTGTCCTATCCCAGCCCATCATGTGGTGGCCAAGGATGACCTACCCTTTCCCACTCCCCAGAGCTCCTCATGAGGGGAACCCCTATCGAATCAGGCTTTCTAGTGAGGTCAGTTCGTGTCCCCCTTATTCCACAGTGGGGGTGACGTGACTCTGGGCCTGGATTTTTGCCCGCAGGATTGTAACTTACGCTGGGTCCAAGTGGCGTATCGGTGCATTGGGACCCAGCTTCCCTTTAATGAGTCTCGTCATTTCTCTTCCTTTACCTAAACAAACTGAGTTACTCATCTCAGGAAACGATGGCTAATGGGGCTCCTGCCATCGCCGAGATCTCCCTTCATGTAACTTTTATTCACTCAGTGATTCACAACTTTGTACAAATAAAATCTAATCCAAACTGAAAAAAAAAAAAAAAAAATTCCACCCAAAGTCCCATCCCTACCAATCACATAATAAAAAATATAAAAGTACATTAAAATATATTAAAAATCCCCTAGACCCACCCAACCTCTATCCCTGCATGCCAAATGCCTGGCC
>TRINITY_DN737_c0_g1_i4 len=3133 path=[1:0-545 2:546-902 3:903-1586 4:1587-3132]
TTTTTTTTTTTTTTTTATCAAAAATATTTTTAATTAGCCTGGGGTGGCAAAAGCCCTTGCTACAAACTTTCTCTAGGAGCTCTGATCTGTACACCTCCCATGGGGAGGGCATACAATACATGCACCCTCCTCTCATACATGACAAACACGAGTGGGAAAATCACTCCAGCTTCTGGAGTAATTCAAGAGAGTCTAACTGCACACAGCTCAGTGTGGGAGGACTCACACCACACCCCAGACCTCCTCAAAGGCTGTGGTGATCTTGGCGCAGGCCAGAGCAGCAGAGAGTGGGTAGTTGCTAATAGAGATCATCTTCTCTGTGTAGTCAACATTAATCGAACCATGGGCAAAAGCTCCCACCACGATAGCTATGGGGTCTGCAGCAGGGACCAGGCCACGCATATCTGTCATATTGGGGACCGAAAAGGAAGTACCTATCTTCATGCAGCCCACAGGGAGGTGATCAACCACTGGATTCTTAATCACCTTCAACAGTTTCTGAGGCCCATCAGCAGCACGGACACTGAGTTTATGTAACAGCTGAACTAGTGGGGGACAGAAAGGAGAAAAAAATATCAGGAACTTTCTGCTTCATTCCAGAGCCCAAGTACAGTCCCTCTCCTTTAAGAGAAGGCAAAGCTAGAAAAGCCCTTAGGCCCCATTCATTTTCTGAACCACAGGACCTTGGAACTCTTTCTTGAAAGGCCTGAGGCATGCAGACCTCTCCCCACCCCCAATAGTTTTACACCCTCAGATGTTTGCAGTAGATAGCATTTACCAGCCACTGACTAGCAGATTCTGCTTTCTGAATAGGTCTCTCTTTGGCCTTAACTCCTCTGGCACTTGCAGCTCACACCCATGTATGGACTGGGGGAAAAGAGGACACACTTTGAATGTCCTACCCATAAGGCCACAGAAACGATCAAAGGTTCGAGGGATTCTGGTCTGGGGGTTGATTTCAATCAAGACGTTCTTCTGAGTATGGACATAAACCTGCAGCAAGCCAGCCCGGTTCAGAGGACTATCCATGAGCATCAAGAGGCTCTGGTGGGTAATATCAGGCCTGGCCTCCCCCGGGTCTCGGCCACTCCGCAGAAGCAGTGACTTGTGCTTGTCGCAGTTCAGAAGCTCGTATGTTTTCCCAACCTTCACGGTCTCCAAACTGGCCCCCTCTAGGATGATGAGGAGTCGTCGCTGCGCCGCACGCCCAGGCGGGAGTCGGGACGTGGGTCCTTCCCCCTCATCCCCTTCCACCCTCACGCGTTTCCGTAGGACGGGCGGGGCCATCTTGAACCCGGGAAGCACGCGCCCCCACTGCGGCGCCCAGGCTAGCCGAGACAAACTTCCGGCCCGAGGAAGTCGAAGCCGCTAGTCTCCTTGACTTCGTCACTTCCGGACTTGGAAAGCATTTCTGTCGCAGTTAACCTCGCCCGACTTCTGTTTGTCCCGCCCCCCTCCGCTCATTTCAAACGCGGTCTTCATGTTGGTCAAGGGCAGTCACTTCCGGTGTTTGGTTTCCGCCGGAGTATTTACGGGACGTGCACTTGCGGTGGTTCTCCAAACGCTGTAGCCTGAAGCGTGGGGAGCAGCACACACTATGGCTCAGGGCCTGAAGGACTTTGCGGGGCGCCTGCCTGCTGGCCCACGTGGAATGGGCACTGCCTTGAAGCTGCTCCTGGGAGGTGGTGCTGTAGCCTTAGGGATCCGTGAATCTGTCTTCACTGTGGAAGGTGGCCAGAGAGCCATATTTTTCAACCGTATTGGTGGGGTGCAGCAGGACGCTATCATGTCTGAGGGGCTGCACTTCAGAATCCCTTGGTTCCAGTATCCGATCATTTATGACATTCGAGCTCGGCCCCGAAAAATCTCCTCCCCAACAGGCTCCAAAGACTTGCAGATGGTGAACATCTCCCTGCGTGTTCTGTCACGCCCCAATGCTGCCGAGCTGCCCACTCTATACCAGCGCCTCGGCTTGGACTATGAGGAGCGAGTCCTGCCATCCATAGTCAACGAGGTTCTGAAGAGCGTTGTGGCCAAATTCAATGCCTCGCAGCTCATCACCCAGCGAGCCCAGGTTTCCCTCCTCATCCGGCGGGAGCTGACAGAGCGGGCCAAAGATTTCAGCCTCATTCTGGATGATGTGGCCATCACGGAGTTGAGTTTTAGCCGGGAGTACACAGCTGCCGTAGAGGCCAAGCAAGTGGCCCAGCAGGAGGCACAGCGAGCCCAGTTCCTGGTGGAGAAGGCCAAGCAAGAGCAGAGACATAAAATTGTCCAGGCAGAGGGAGAAGCCACAGCTGCCAAGATGATCGGCGAAGCCCTGAGCAAAAACCCTGGCTACATCAAGTTGCGTAAGATCCGTGCTGCCCAGAACATCTCCAAGACGATTGCATCCTCTCAGAACCGTGTGTATCTCACAGCTGATAACTTAGTGCTGAACCTACAGGACGAGGGTTTCACCAGAGGAAGTGACAGCCTCCTTCTCAAGAAGAAGTGACGTCAATGGAGCCTCCTCGAGCTGTTCCGATGACCAGCAGAGCAAGAGGTGCAGGTGGCCTTGGCCAGCCTGCCTCCCAAGAGTCCCCTCCAGCCAGACCGTTGTCCTATCCCAGCCCATCATGTGGTGGCCAAGGATGACCTACCCTTTCCCACTCCCCAGAGCTCCTCATGAGGGGAACCCCTATCGAATCAGGCTTTCTAGTGAGGTCAGTTCGTGTCCCCCTTATTCCACAGTGGGGGTGACGTGACTCTGGGCCTGGATTTTTGCCCGCAGGATTGTAACTTACGCTGGGTCCAAGTGGCGTATCGGTGCATTGGGACCCAGCTTCCCTTTAATGAGTCTCGTCATTTCTCTTCCTTTACCTAAACAAACTGAGTTACTCATCTCAGGAAACGATGGCTAATGGGGCTCCTGCCATCGCCGAGATCTCCCTTCATGTAACTTTTATTCACTCAGTGATTCACAACTTTGTACAAATAAAATCTAATCCAAACTGAAAAAAAAAAAAAAAAAATTCCACCCAAAGTCCCATCCCTACCAATCACATAATAAAAAATATAAAAGTACATTAAAATATATTAAAAATCCCCTAGACCCACCCAACCTCTATCCCTGCATGCCAAATGCCTGGCC
>TRINITY_DN700_c0_g1_i8 len=288 path=[6:0-33 11:34-71 15:72-88 19:89-104 20:105-128 21:129-130 23:131-238 26:239-287]
GAAAACTGGCCATTTAGTCCAACCCTTTGCTTTTTATCTTTTAACCAGTTTCTGATCCATAGTAAGACACTACCTCCTATCCCATGACTTTTTAATTTTCTCAAGAGTCTCTCATGAGGGACCTTATCAAACGATTTCTGAAAATCCAGATACATGATATCGACCGGCTCCCAGCTATAATTTTCAAAGTGGCTCCCAGGAGGGAAAAGGTTCCCCAATCCCCACACTGACTTGGATAGGGGGGCCATTTGGGCTCAGAATTGGTATGCTAAAAAGCTTTTCCTAGGG
>TRINITY_DN700_c0_g1_i1 len=1363 path=[2:0-72 6:73-106 11:107-144 15:145-161 19:162-177 20:178-201 21:202-203 23:204-311 27:312-381 28:382-1362]
AATGAATGCATTAAACAGCATCGGTCCCAATACAGATCCCGGAGGCACACCACTTTTTACATCTCTCCATTGTGAAAACTGGCCATTTAGTCCAACCCTTTGCTTTTTATCTTTTAACCAGTTTCTGATCCATAGTAAGACACTACCTCCTATCCCATGACTTTTTAATTTTCTCAAGAGTCTCTCATGAGGGACCTTATCAAACGATTTCTGAAAATCCAGATACATGATATCGACCGGCTCCCAGCTATAATTTTCAAAGTGGCTCCCAGGAGGGAAAAGGTTCCCCAATCCCCACACTGACTTGGATAGAAGGGCCATTTGGGCTCAGAATTGGCATGCTAAAAAGCTTTTCCTAGGGCTCATCACAACACTTTCCACTGCCCCAATAAACTCACTAATCCATGTATGGAAGTGATTCCAGACCACGGATCACCATTGATTCTTTTCTCTGCACCTTTCCTGGTCCTGCCTATAGTTTTTGAGGTAGAATGCCCAGATTAGGAGCCAAGGTATAAAGTACTGCTCCCCTGCCCCCGCTTCTGAAAGAGAATTTAGCTATGGTTGCAGCAAGAGCTTGTGTTACCACTTAGCTATAATGGAGTCTTTGAGAATCTTCACATCAAAACTTTTATTCTTTAGTTAGGCAAACAGATCATTAACATCATGGTTCAGAGTAGGACAGCTTCCTTCTGACAAACCCATTTATAGCTGACATTACAGTTGGTTGACATAACCTGATTTCCTTTTAGCAACCCACAGAATTTCCCTTCAGGTTGATATGATGATAAGAACCTAAAAGGACAAAGGAGAAAGTTACTGTCGGCCTGAAAGAAAGGATTCATCTTAGTTGCTAGTTTATTAGCACTGTTCAAGATGGAGGCCTGTTAGAGTGTTTATTTACTGTGATTTCCAGGGATTTATCTTGCGTACAGTGCTCCATGCTTGGTCTGAGTAAGTTTGTAACTTTTATGTTACTTTGGGGCTCATTCACAACAGTCTTTCAGAGTGGCTATTGGCACATATAGAGCTGAAAGAGGGTACCCGCAAAAACGGGTAATCCGTTGAATTTCCAATACCCGAATCAACCCAGTAACAGTTGTGGTACCCAATTACGACCTAATCGAGTACCTGATGTCTCGAAATGTCGACTTCTGGTTCTGGAATGTTGACTTCTGGTGCCGATTCTTTGACATTTTTGTCGATATACTGACTCCCAAAACTCATTTATTGGGTTTCCATCAAGTTCCGACAATTAATCGGCAACTTCCAGTCCCAGAAAACACTTCCAGTTCCAATTTCTTTACTCCCCCCCCCCCCCCCCCCCCCCCCAAAAAAAAAAATATTGCCCTGGGAAAACTTC
>TRINITY_DN700_c0_g1_i12 len=409 path=[2:0-72 6:73-106 11:107-144 15:145-161 19:162-177 20:178-201 21:202-203 23:204-311 27:312-381 29:382-408]
AATGAATGCATTAAACAGCATCGGTCCCAATACAGATCCCGGAGGCACACCACTTTTTACATCTCTCCATTGTGAAAACTGGCCATTTAGTCCAACCCTTTGCTTTTTATCTTTTAACCAGTTTCTGATCCATAGTAAGACACTACCTCCTATCCCATGACTTTTTAATTTTCTCAAGAGTCTCTCATGAGGGACCTTATCAAACGATTTCTGAAAATCCAGATACATGATATCGACCGGCTCCCAGCTATAATTTTCAAAGTGGCTCCCAGGAGGGAAAAGGTTCCCCAATCCCCACACTGACTTGGATAGAAGGGCCATTTGGGCTCAGAATTGGCATGCTAAAAAGCTTTTCCTAGGGCTCATCACAACACTTTCCACTACCCCAGATCGGAAGAGCGTCGTGTAG
>TRINITY_DN700_c0_g1_i3 len=3135 path=[0:0-74 7:75-1419 10:1420-1425 12:1426-3134]
GAGATTGACACCTTGGTGGAAAAGAACACAATGGGAAAGCCGGGCCCTAAAGAGAGCTACTATGTCTCATCTCCCAGGATTTCATGATGCGATATAAAGGCAAGCTGTACTACTGGATCGGCCTACGGAAAGAGAATAATGGGCCATGGACGTGGGTGAATGGGACAGAGTTCAACAACCTATTTGAAATAAAAGAGGGAGGAGACTGTGCCTATCTGAACGAAGTAGGGATCAGCACCTCCGAGTGCGTCATGGAGATGAACTGGATCTGCAGCAAGCCCGACGAACTTGCAAAAAGGAAGAGAAATACAAAGCCGGGGAGGACCTGAGAACCCACAGGAAAACAACTTGTCCTGCTCTGTGATTTGCTACTCGTACCTGCAGTCCCTTCTTCACAGTCTATTTTCCATCTAGATTAGGGTCTCGCCAGCCTTGACTTGCACCACAGAGTTATCTATTATGCTCCCGCTACTGAAAATACTAACTTGCTGCTGCAAATGGAGTGGGCTATTGAATTGTAGAGAAACTAGCAGCTGTGTAAAGGTGCTGTTATTGGACATGGCAAGCACAGATTAAGGAGCAAGTTTGCAAGGGGAAGAATGTGAATGAGACCTAGGCAACATTTTTGGCAGGCCAATTCTGAGCCCAGATGGCCTTTCTAGGAAAGAAATGAAGTCTGATTCCAGCTGATGGAAACTTTTCACTCCGCAATCCCACCTGCCAGAGAATCACAGAATTCGTTTCCTGCAATCCAATAATATCTTGCTCCCATTGCATAGCCCTAATCTTTTGAGCCTGTCCTTGTTGCTGGAATCAGATTTCATTTAGTTAGATCAGTTGTGGGGAACCTCAGACCTGGAGGCCAAATGCAGCCTGCAGCACCAAGTTTTCATGTGTCCCCTTTCCAGGTCCTGGATCTCGCCCCTCAATCCAGTTTCTACCCCCCAGGGAACGGAAAAAGTGAGCTCAGGCTAAGGGATCAGAGAGGAGGACAGGCACACAAGGACACAGAGGACAAATCGATAGCATAGATCTATGGTCTGGACCTTCCTTGTCTTGAGCACCCCTTATGCATCTCCCTCCCTGACTTCTATGCAGCCCTCGGAGTGTGTACTAGTAACAGAAGTAGTGCCACACTGGGTCAGACCAATGGTCCATCGAGCCCCACACCTGTCTCTGCCAGTGGCCAATCTTAGTCATTTGGAAGAAGTACCCAACCGCTCCCGGTGGGGCGATCCATTGCCCGTTGTTCACTCCCAGCTCCCGATAGTAAGAGGCTAAATTCCCCAAACCTAGCTGGCTAATAGTTACTAATGGACCGATCCTCCAGATGCTTGTCCACCCTTTCTTAAGCCCAGCTATACTAGCCTTGACCACATCTTCTGGCAGCAAATTCCACAACTTAATTGTGCATTGAGTGAAAAAAAAAATGTTTTTCTTTTATTTGTTTAAATCTACTGCCAGTTAATTTCATACAGCGTCCCCTAGTTCTAGTTATTACCCTTGAGAAAGGGTCAATCACAGCTCATTGTTCCACAACAATCATGATTTTTGCAAATTTCTATTGCATCACCTTCAGCAGTCCTTTTTTAAGCTGAAGAGCCCTAACCTATCGAGCCTCTAAGAACATAAGTACCACTGTACTCCTCCTACCGATCAGCTTTGTTCTCATTCTCACAACTTTTTCCAGTTCCGCTGTGCTTTTGAAATGAGGCAACCAGAACTACACCCACTATTCAAGAAGTGGTAGCACCATAGCAGCATTATGAGTCTCCATATTAGTTTCTATCCTTTTCCCAATAATTCCTAATATTGTTTGCCTTTTTGACCCCTGCTGCACATTGAGCTGTTTTCAATTAATTATCCACAGTGATTCCAAGATCTTTTTCCTGAGTGGTAGCATCTAATTTAGAACCCAACAGTGTATGTATAGTTAGGGTTAGTTTCCCCTATGTGCATGAGTTTGCAGTTATCCATATTAAATTGCATCTGCTATTTCCTTGCCAAATCACCAGTCTGGGGAGATTATTCTTCTGTAACTCTTCACAGTCTGCATTGAATGCAACTCTTAAATAACCTTATGGTCATTTGCAAATTTAACCCCCTCTCCCTTCATCCCCTTTTCTATATCATTAATGAATATGGTAGAGCACCCGTCCTAGCAAAGAACCCAAAGGTAACCTGCCATTTACTTATTTCCATTGTGAAAACTGACCATCTATTCCCACCCCTTGCCTTCTATATTTTAACTAGTTACTGATCCGTGAATAAACTTCCTCTTATGGGCCACTTAATTTTCTCAAAAGTCTTCAATGAAGGACCTTTTTGGCTTTCCAAAAAATCAAAATACAGTGTATCAACTGGATCACCCTTATCCACATGCTTGCCAACACCCACAAAAGAATACCAGTAGGATACTGAGTCAAATCAATTTCCCATTACAAAACCCATATTGGCTCTTCCCTATTATATCATAATCAACATATCTAGTGATTCTATGCTATTCTATACAATGGCCTCTACGAATTTGCCTAGTACTGACATCAAGCCTGCTGGTCTGTAGTTTCCAGTCTTTTAAAAGATTTTGCATTACATTTGCTACCTTCCAGTTCTTATGTACAGAGGATAATTTTAGCAATAGTTTACAGATTGCTGATAGCTGTTCTACAATTTCATATCCGAGTTCTTTCAGGTGAGTTGTTACTGTTTTTTATCAATTTGCTCCAAAACCTCTTCTAGCATCATGTTGCTTTGTGACAGATCTCCAGCCTCATCTCCTAAAAAGAATAGTTCCAGTGTGGGAATTCATTTCACTTCCCTGCAACGGCCTTATCCTCCTTAGGTGCCATTTTTTATCTCTAGGTGGTCTAAAGACCTAACTGACTCTAGCAGGCTTTGTTTTTCTAATGTGGGTTGTTTTTTTAATTAATTAATCAGATTTTGCACGTTTAGCAAGTTGCTCCTCAAATTCACACATGGCCTTCCTTATTATAGTTTTACATTTAACTTGCCAGTCCTTATGCTCCCTCCTATTTTCCTCATTTGCACTTGCTTTCCTTTTTTAAAAAGACATCTTTTTGGCTCTAATATCCTCCTTCACTTCCCCATTTAACAGATCGGAAGAGCGTCGTGTAG
>TRINITY_DN700_c0_g1_i6 len=1541 path=[0:0-74 7:75-1419 10:1420-1425 13:1426-1432 16:1433-1456 17:1457-1540]
GAGATTGACACCTTGGTGGAAAAGAACACAATGGGAAAGCCGGGCCCTAAAGAGAGCTACTATGTCTCATCTCCCAGGATTTCATGATGCGATATAAAGGCAAGCTGTACTACTGGATCGGCCTACGGAAAGAGAATAATGGGCCATGGACGTGGGTGAATGGGACAGAGTTCAACAACCTATTTGAAATAAAAGAGGGAGGAGACTGTGCCTATCTGAACGAAGTAGGGATCAGCACCTCCGAGTGCGTCATGGAGATGAACTGGATCTGCAGCAAGCCCGACGAACTTGCAAAAAGGAAGAGAAATACAAAGCCGGGGAGGACCTGAGAACCCACAGGAAAACAACTTGTCCTGCTCTGTGATTTGCTACTCGTACCTGCAGTCCCTTCTTCACAGTCTATTTTCCATCTAGATTAGGGTCTCGCCAGCCTTGACTTGCACCACAGAGTTATCTATTATGCTCCCGCTACTGAAAATACTAACTTGCTGCTGCAAATGGAGTGGGCTATTGAATTGTAGAGAAACTAGCAGCTGTGTAAAGGTGCTGTTATTGGACATGGCAAGCACAGATTAAGGAGCAAGTTTGCAAGGGGAAGAATGTGAATGAGACCTAGGCAACATTTTTGGCAGGCCAATTCTGAGCCCAGATGGCCTTTCTAGGAAAGAAATGAAGTCTGATTCCAGCTGATGGAAACTTTTCACTCCGCAATCCCACCTGCCAGAGAATCACAGAATTCGTTTCCTGCAATCCAATAATATCTTGCTCCCATTGCATAGCCCTAATCTTTTGAGCCTGTCCTTGTTGCTGGAATCAGATTTCATTTAGTTAGATCAGTTGTGGGGAACCTCAGACCTGGAGGCCAAATGCAGCCTGCAGCACCAAGTTTTCATGTGTCCCCTTTCCAGGTCCTGGATCTCGCCCCTCAATCCAGTTTCTACCCCCCAGGGAACGGAAAAAGTGAGCTCAGGCTAAGGGATCAGAGAGGAGGACAGGCACACAAGGACACAGAGGACAAATCGATAGCATAGATCTATGGTCTGGACCTTCCTTGTCTTGAGCACCCCTTATGCATCTCCCTCCCTGACTTCTATGCAGCCCTCGGAGTGTGTACTAGTAACAGAAGTAGTGCCACACTGGGTCAGACCAATGGTCCATCGAGCCCCACACCTGTCTCTGCCAGTGGCCAATCTTAGTCATTTGGAAGAAGTACCCAACCGCTCCCGGTGGGGCGATCCATTGCCCGTTGTTCACTCCCAGCTCCCGATAGTAAGAGGCTAAATTCCCCAAACCTAGCTGGCTAATAGTTACTAATGGACCGATCCTCCAGATGCTTGTCCACCCTTTCTTAAGCCCAGCTATACTAGCCTTGACCACATCTTCTGGCAGCAAATTCCACAACTTAATTGTGCATTGAGTGAAAAAATACTTTCTTTTATTTGTTTTAAATCTGCTACTATACATCAACCATTCCTCTCAGCCCTCAGACTCTGAAATAAAGAGGAATGATCCTCAAAGTTAGTGAGAAAATAAAAAAAAAA
>TRINITY_DN700_c0_g1_i2 len=974 path=[3:0-42 8:43-55 11:56-93 15:94-110 19:111-126 20:127-150 21:151-152 24:153-973]
ACTTTTTACATCTCTCCATTGTGGAAGCTGACCATTTAGTCCTACCCTTTGCTTTCTATCTTTTAACCAGTTTCTGATCCATAGTAAGACACTACCTCCTATCCCATGACTTTTTAATTTTCTCAAGAGTCTCTCATGAGGGACCTTATCAAATGTTTTCTGGAAATCCAGATACAGTATCGACTGGCTCATGCCTGTCCACATACTTATTGACACCCTCAAAAGAATCCCAATCGGTTAGTGAGGCAAGACTTCCCAACTGCTAAAGCCGTGTTGACTCTTCCCCGTTAAGCCACGTTGATCAATATGCCCAGTGATTCAGGAGTCAGTGCGGGCTCTTCTAAGTCCAGGGGCCAGAAGCAGCTTCTAGCGGCAGCCACTCAGCTCCACCAGCCTTGGCACAGGCCAGTCACGGGTGCCCCTCCCCCAGCATGGCCTAGCGAGAGGCTGGAGCTCCATGGTTCCTCCCCACGCATGTGCCAGGGCAGCTCTCGCCACAGGCTGCCTCCAGGAAGGGGCAGATGGGTGATGAGTGCAAAACCAACCCAATTTGGGGGAGGGAAGGCGAGGGGAGGGGAGGACACAGAGGAGCTACTGGGAGAACTGGGGTTCAAGGCCCCCTCCCCCACCATTGCAGACTCTCTGGCCCAGCTGACTCAACAGCGCTGCATAGTGGCAGGCTGAGAAACTGCAGGGGAAGTTCACCCTGGTCGGGTAGATGGGTGATGAGCTGCAGAACCAACCAAGCTCTGGAGCCTGCCAGCTCTGCAGGGAGGAGAGCCCCAGCCTCTGCACCAACCTGCCCAAAGCAAGGAGGCTGAGGGCCAGGCGGGCACACCCCGGCCCCCAGGCACAACCCCAGGGCAAGTTACACAAGCCACCAACTGTGCAAAACAGCCAGGCAAATCACTGAAGCAAAAAGGAGCTTCCCAGTGCGCCAGAAATACCAGACCCCTCCCAGCAGGGGGTCACGG
>TRINITY_DN700_c0_g1_i9 len=218 path=[3:0-42 8:43-55 11:56-93 15:94-110 19:111-126 20:127-150 22:151-151 25:152-217]
ACTTTTTACATCTCTCCATTGTGGAAGCTGACCATTTAGTCCTACCCTTTGCTTTCTATCTTTTAACCAGTTTCTGATCCATAGTAAGACACTACCTCCTATCCCATGACTTTTTAATTTTCTCAAGAGTCTCTCATGAGGGACCTTATCAGATGCTTTCTGGAAATCCAGGTACACTAGATCTACTGGGTCTCCCTTGTCCACATGCTTATTTACAC
>TRINITY_DN700_c0_g1_i15 len=3706 path=[4:0-645 7:646-1990 10:1991-1996 12:1997-3705]
TGAGTTGTTCGTCTGTGAGTGGCTAACAAGCAACTATGTGGGCTGGGCGTGGCCGTTCCGTTGAATGGAAAATACGCATTTGCGACGCTTTAGAAACAGAAACCCGATAGGCGGCGGGTTGCTGCTGCTCCTCTCCGGAGCGGATCTGCACCTGCCTTGTTGGAACTGGCACCCCATAGGAACTAATAACCTTGAAAGAGGGCTGATCAGGGGCAGTGTCCCACTACAGCCCTCGACCCTCCACTCTTCTCCGAGAGCAAGATGTGGGGAGGAACAGAACACAAAGAACTATCAAAACCAGATGAACTGCTCAGAGTACCTGCGAGCAAACATGCAGCAGAGAAAGCAGCAGAGGCAGGTTACGGACCTCTTGCCCTTTCCCACAGACCTGCTCCTCATGTGGCCGCCGTGTGTACTGTCATTCTGTGCGTTATCCTCATTGTCTTGGTAGTAGCTCTGGCAGTGGTATTATCCAGCCTTCCTTCATATCTCGAGGAACTCCCTGATGCCGCATGCCCAGATGACTGGATCGGGTACCAAGGGAAATGCTACTACTTTTCAGAGGTTGAGGGAAACTGGACCTCCAGCCAGAGCAACTGCTCCTCATTCGGTGCCTCCCTGGCTGGGATTGACACCTTGGTGGAAAAGGATTTCATGATGCGATATAAAGGCAAGCTGTACTACTGGATCGGCCTACGGAAAGAGAATAATGGGCCATGGACGTGGGTGAATGGGACAGAGTTCAACAACCTATTTGAAATAAAAGAGGGAGGAGACTGTGCCTATCTGAACGAAGTAGGGATCAGCACCTCCGAGTGCGTCATGGAGATGAACTGGATCTGCAGCAAGCCCGACGAACTTGCAAAAAGGAAGAGAAATACAAAGCCGGGGAGGACCTGAGAACCCACAGGAAAACAACTTGTCCTGCTCTGTGATTTGCTACTCGTACCTGCAGTCCCTTCTTCACAGTCTATTTTCCATCTAGATTAGGGTCTCGCCAGCCTTGACTTGCACCACAGAGTTATCTATTATGCTCCCGCTACTGAAAATACTAACTTGCTGCTGCAAATGGAGTGGGCTATTGAATTGTAGAGAAACTAGCAGCTGTGTAAAGGTGCTGTTATTGGACATGGCAAGCACAGATTAAGGAGCAAGTTTGCAAGGGGAAGAATGTGAATGAGACCTAGGCAACATTTTTGGCAGGCCAATTCTGAGCCCAGATGGCCTTTCTAGGAAAGAAATGAAGTCTGATTCCAGCTGATGGAAACTTTTCACTCCGCAATCCCACCTGCCAGAGAATCACAGAATTCGTTTCCTGCAATCCAATAATATCTTGCTCCCATTGCATAGCCCTAATCTTTTGAGCCTGTCCTTGTTGCTGGAATCAGATTTCATTTAGTTAGATCAGTTGTGGGGAACCTCAGACCTGGAGGCCAAATGCAGCCTGCAGCACCAAGTTTTCATGTGTCCCCTTTCCAGGTCCTGGATCTCGCCCCTCAATCCAGTTTCTACCCCCCAGGGAACGGAAAAAGTGAGCTCAGGCTAAGGGATCAGAGAGGAGGACAGGCACACAAGGACACAGAGGACAAATCGATAGCATAGATCTATGGTCTGGACCTTCCTTGTCTTGAGCACCCCTTATGCATCTCCCTCCCTGACTTCTATGCAGCCCTCGGAGTGTGTACTAGTAACAGAAGTAGTGCCACACTGGGTCAGACCAATGGTCCATCGAGCCCCACACCTGTCTCTGCCAGTGGCCAATCTTAGTCATTTGGAAGAAGTACCCAACCGCTCCCGGTGGGGCGATCCATTGCCCGTTGTTCACTCCCAGCTCCCGATAGTAAGAGGCTAAATTCCCCAAACCTAGCTGGCTAATAGTTACTAATGGACCGATCCTCCAGATGCTTGTCCACCCTTTCTTAAGCCCAGCTATACTAGCCTTGACCACATCTTCTGGCAGCAAATTCCACAACTTAATTGTGCATTGAGTGAAAAAAAAAATGTTTTTCTTTTATTTGTTTAAATCTACTGCCAGTTAATTTCATACAGCGTCCCCTAGTTCTAGTTATTACCCTTGAGAAAGGGTCAATCACAGCTCATTGTTCCACAACAATCATGATTTTTGCAAATTTCTATTGCATCACCTTCAGCAGTCCTTTTTTAAGCTGAAGAGCCCTAACCTATCGAGCCTCTAAGAACATAAGTACCACTGTACTCCTCCTACCGATCAGCTTTGTTCTCATTCTCACAACTTTTTCCAGTTCCGCTGTGCTTTTGAAATGAGGCAACCAGAACTACACCCACTATTCAAGAAGTGGTAGCACCATAGCAGCATTATGAGTCTCCATATTAGTTTCTATCCTTTTCCCAATAATTCCTAATATTGTTTGCCTTTTTGACCCCTGCTGCACATTGAGCTGTTTTCAATTAATTATCCACAGTGATTCCAAGATCTTTTTCCTGAGTGGTAGCATCTAATTTAGAACCCAACAGTGTATGTATAGTTAGGGTTAGTTTCCCCTATGTGCATGAGTTTGCAGTTATCCATATTAAATTGCATCTGCTATTTCCTTGCCAAATCACCAGTCTGGGGAGATTATTCTTCTGTAACTCTTCACAGTCTGCATTGAATGCAACTCTTAAATAACCTTATGGTCATTTGCAAATTTAACCCCCTCTCCCTTCATCCCCTTTTCTATATCATTAATGAATATGGTAGAGCACCCGTCCTAGCAAAGAACCCAAAGGTAACCTGCCATTTACTTATTTCCATTGTGAAAACTGACCATCTATTCCCACCCCTTGCCTTCTATATTTTAACTAGTTACTGATCCGTGAATAAACTTCCTCTTATGGGCCACTTAATTTTCTCAAAAGTCTTCAATGAAGGACCTTTTTGGCTTTCCAAAAAATCAAAATACAGTGTATCAACTGGATCACCCTTATCCACATGCTTGCCAACACCCACAAAAGAATACCAGTAGGATACTGAGTCAAATCAATTTCCCATTACAAAACCCATATTGGCTCTTCCCTATTATATCATAATCAACATATCTAGTGATTCTATGCTATTCTATACAATGGCCTCTACGAATTTGCCTAGTACTGACATCAAGCCTGCTGGTCTGTAGTTTCCAGTCTTTTAAAAGATTTTGCATTACATTTGCTACCTTCCAGTTCTTATGTACAGAGGATAATTTTAGCAATAGTTTACAGATTGCTGATAGCTGTTCTACAATTTCATATCCGAGTTCTTTCAGGTGAGTTGTTACTGTTTTTTATCAATTTGCTCCAAAACCTCTTCTAGCATCATGTTGCTTTGTGACAGATCTCCAGCCTCATCTCCTAAAAAGAATAGTTCCAGTGTGGGAATTCATTTCACTTCCCTGCAACGGCCTTATCCTCCTTAGGTGCCATTTTTTATCTCTAGGTGGTCTAAAGACCTAACTGACTCTAGCAGGCTTTGTTTTTCTAATGTGGGTTGTTTTTTTAATTAATTAATCAGATTTTGCACGTTTAGCAAGTTGCTCCTCAAATTCACACATGGCCTTCCTTATTATAGTTTTACATTTAACTTGCCAGTCCTTATGCTCCCTCCTATTTTCCTCATTTGCACTTGCTTTCCTTTTTTAAAAAGACATCTTTTTGGCTCTAATATCCTCCTTCACTTCCCCATTTAACAGATCGGAAGAGCGTCGTGTAG
>TRINITY_DN700_c0_g1_i4 len=270 path=[2:0-72 5:73-93 8:94-106 11:107-144 14:145-203 25:204-269]
AATGAATGCATTAAACAGCATCGGTCCCAATACAGATCCCGGAGGCACACCACTTTTTACATCTCTCCATTGTAAAAACTTACCATTCAGTCCAACCCTTTGCTTTCTATCTTTTAACCAGTTTCTGATCCATAGTAAGACACTATCTCCTATTCCATGACTTTTTAAACTCTCTCAAGAGTCTCTCATGAACGACCTTATCAAATGCTTTCTGGAAATCCAGGTACACTAGATCTACTGGGTCTCCCTTGTCCACATGCTTATTTACAC
>TRINITY_DN700_c0_g1_i14 len=3251 path=[4:0-645 7:646-1990 9:1991-2006 16:2007-2030 18:2031-2049 19:2050-2065 20:2066-2089 21:2090-2091 23:2092-2199 27:2200-2269 28:2270-3250]
TGAGTTGTTCGTCTGTGAGTGGCTAACAAGCAACTATGTGGGCTGGGCGTGGCCGTTCCGTTGAATGGAAAATACGCATTTGCGACGCTTTAGAAACAGAAACCCGATAGGCGGCGGGTTGCTGCTGCTCCTCTCCGGAGCGGATCTGCACCTGCCTTGTTGGAACTGGCACCCCATAGGAACTAATAACCTTGAAAGAGGGCTGATCAGGGGCAGTGTCCCACTACAGCCCTCGACCCTCCACTCTTCTCCGAGAGCAAGATGTGGGGAGGAACAGAACACAAAGAACTATCAAAACCAGATGAACTGCTCAGAGTACCTGCGAGCAAACATGCAGCAGAGAAAGCAGCAGAGGCAGGTTACGGACCTCTTGCCCTTTCCCACAGACCTGCTCCTCATGTGGCCGCCGTGTGTACTGTCATTCTGTGCGTTATCCTCATTGTCTTGGTAGTAGCTCTGGCAGTGGTATTATCCAGCCTTCCTTCATATCTCGAGGAACTCCCTGATGCCGCATGCCCAGATGACTGGATCGGGTACCAAGGGAAATGCTACTACTTTTCAGAGGTTGAGGGAAACTGGACCTCCAGCCAGAGCAACTGCTCCTCATTCGGTGCCTCCCTGGCTGGGATTGACACCTTGGTGGAAAAGGATTTCATGATGCGATATAAAGGCAAGCTGTACTACTGGATCGGCCTACGGAAAGAGAATAATGGGCCATGGACGTGGGTGAATGGGACAGAGTTCAACAACCTATTTGAAATAAAAGAGGGAGGAGACTGTGCCTATCTGAACGAAGTAGGGATCAGCACCTCCGAGTGCGTCATGGAGATGAACTGGATCTGCAGCAAGCCCGACGAACTTGCAAAAAGGAAGAGAAATACAAAGCCGGGGAGGACCTGAGAACCCACAGGAAAACAACTTGTCCTGCTCTGTGATTTGCTACTCGTACCTGCAGTCCCTTCTTCACAGTCTATTTTCCATCTAGATTAGGGTCTCGCCAGCCTTGACTTGCACCACAGAGTTATCTATTATGCTCCCGCTACTGAAAATACTAACTTGCTGCTGCAAATGGAGTGGGCTATTGAATTGTAGAGAAACTAGCAGCTGTGTAAAGGTGCTGTTATTGGACATGGCAAGCACAGATTAAGGAGCAAGTTTGCAAGGGGAAGAATGTGAATGAGACCTAGGCAACATTTTTGGCAGGCCAATTCTGAGCCCAGATGGCCTTTCTAGGAAAGAAATGAAGTCTGATTCCAGCTGATGGAAACTTTTCACTCCGCAATCCCACCTGCCAGAGAATCACAGAATTCGTTTCCTGCAATCCAATAATATCTTGCTCCCATTGCATAGCCCTAATCTTTTGAGCCTGTCCTTGTTGCTGGAATCAGATTTCATTTAGTTAGATCAGTTGTGGGGAACCTCAGACCTGGAGGCCAAATGCAGCCTGCAGCACCAAGTTTTCATGTGTCCCCTTTCCAGGTCCTGGATCTCGCCCCTCAATCCAGTTTCTACCCCCCAGGGAACGGAAAAAGTGAGCTCAGGCTAAGGGATCAGAGAGGAGGACAGGCACACAAGGACACAGAGGACAAATCGATAGCATAGATCTATGGTCTGGACCTTCCTTGTCTTGAGCACCCCTTATGCATCTCCCTCCCTGACTTCTATGCAGCCCTCGGAGTGTGTACTAGTAACAGAAGTAGTGCCACACTGGGTCAGACCAATGGTCCATCGAGCCCCACACCTGTCTCTGCCAGTGGCCAATCTTAGTCATTTGGAAGAAGTACCCAACCGCTCCCGGTGGGGCGATCCATTGCCCGTTGTTCACTCCCAGCTCCCGATAGTAAGAGGCTAAATTCCCCAAACCTAGCTGGCTAATAGTTACTAATGGACCGATCCTCCAGATGCTTGTCCACCCTTTCTTAAGCCCAGCTATACTAGCCTTGACCACATCTTCTGGCAGCAAATTCCACAACTTAATTGTGCATTGAGTGGAAAAAATTTATTTTATTTTATTTGTTTTAAATCTGCTACCTGTTAGTTCCCCATGACCTTTTAATTTTCTCAAGAGTCTCTCATGAGGGACCTTATCAAACGATTTCTGAAAATCCAGATACATGATATCGACCGGCTCCCAGCTATAATTTTCAAAGTGGCTCCCAGGAGGGAAAAGGTTCCCCAATCCCCACACTGACTTGGATAGAAGGGCCATTTGGGCTCAGAATTGGCATGCTAAAAAGCTTTTCCTAGGGCTCATCACAACACTTTCCACTGCCCCAATAAACTCACTAATCCATGTATGGAAGTGATTCCAGACCACGGATCACCATTGATTCTTTTCTCTGCACCTTTCCTGGTCCTGCCTATAGTTTTTGAGGTAGAATGCCCAGATTAGGAGCCAAGGTATAAAGTACTGCTCCCCTGCCCCCGCTTCTGAAAGAGAATTTAGCTATGGTTGCAGCAAGAGCTTGTGTTACCACTTAGCTATAATGGAGTCTTTGAGAATCTTCACATCAAAACTTTTATTCTTTAGTTAGGCAAACAGATCATTAACATCATGGTTCAGAGTAGGACAGCTTCCTTCTGACAAACCCATTTATAGCTGACATTACAGTTGGTTGACATAACCTGATTTCCTTTTAGCAACCCACAGAATTTCCCTTCAGGTTGATATGATGATAAGAACCTAAAAGGACAAAGGAGAAAGTTACTGTCGGCCTGAAAGAAAGGATTCATCTTAGTTGCTAGTTTATTAGCACTGTTCAAGATGGAGGCCTGTTAGAGTGTTTATTTACTGTGATTTCCAGGGATTTATCTTGCGTACAGTGCTCCATGCTTGGTCTGAGTAAGTTTGTAACTTTTATGTTACTTTGGGGCTCATTCACAACAGTCTTTCAGAGTGGCTATTGGCACATATAGAGCTGAAAGAGGGTACCCGCAAAAACGGGTAATCCGTTGAATTTCCAATACCCGAATCAACCCAGTAACAGTTGTGGTACCCAATTACGACCTAATCGAGTACCTGATGTCTCGAAATGTCGACTTCTGGTTCTGGAATGTTGACTTCTGGTGCCGATTCTTTGACATTTTTGTCGATATACTGACTCCCAAAACTCATTTATTGGGTTTCCATCAAGTTCCGACAATTAATCGGCAACTTCCAGTCCCAGAAAACACTTCCAGTTCCAATTTCTTTACTCCCCCCCCCCCCCCCCCCCCCCCCAAAAAAAAAAATATTGCCCTGGGAAAACTTC
>TRINITY_DN700_c0_g1_i5 len=2680 path=[0:0-74 7:75-1419 9:1420-1435 16:1436-1459 18:1460-1478 19:1479-1494 20:1495-1518 21:1519-1520 23:1521-1628 27:1629-1698 28:1699-2679]
GAGATTGACACCTTGGTGGAAAAGAACACAATGGGAAAGCCGGGCCCTAAAGAGAGCTACTATGTCTCATCTCCCAGGATTTCATGATGCGATATAAAGGCAAGCTGTACTACTGGATCGGCCTACGGAAAGAGAATAATGGGCCATGGACGTGGGTGAATGGGACAGAGTTCAACAACCTATTTGAAATAAAAGAGGGAGGAGACTGTGCCTATCTGAACGAAGTAGGGATCAGCACCTCCGAGTGCGTCATGGAGATGAACTGGATCTGCAGCAAGCCCGACGAACTTGCAAAAAGGAAGAGAAATACAAAGCCGGGGAGGACCTGAGAACCCACAGGAAAACAACTTGTCCTGCTCTGTGATTTGCTACTCGTACCTGCAGTCCCTTCTTCACAGTCTATTTTCCATCTAGATTAGGGTCTCGCCAGCCTTGACTTGCACCACAGAGTTATCTATTATGCTCCCGCTACTGAAAATACTAACTTGCTGCTGCAAATGGAGTGGGCTATTGAATTGTAGAGAAACTAGCAGCTGTGTAAAGGTGCTGTTATTGGACATGGCAAGCACAGATTAAGGAGCAAGTTTGCAAGGGGAAGAATGTGAATGAGACCTAGGCAACATTTTTGGCAGGCCAATTCTGAGCCCAGATGGCCTTTCTAGGAAAGAAATGAAGTCTGATTCCAGCTGATGGAAACTTTTCACTCCGCAATCCCACCTGCCAGAGAATCACAGAATTCGTTTCCTGCAATCCAATAATATCTTGCTCCCATTGCATAGCCCTAATCTTTTGAGCCTGTCCTTGTTGCTGGAATCAGATTTCATTTAGTTAGATCAGTTGTGGGGAACCTCAGACCTGGAGGCCAAATGCAGCCTGCAGCACCAAGTTTTCATGTGTCCCCTTTCCAGGTCCTGGATCTCGCCCCTCAATCCAGTTTCTACCCCCCAGGGAACGGAAAAAGTGAGCTCAGGCTAAGGGATCAGAGAGGAGGACAGGCACACAAGGACACAGAGGACAAATCGATAGCATAGATCTATGGTCTGGACCTTCCTTGTCTTGAGCACCCCTTATGCATCTCCCTCCCTGACTTCTATGCAGCCCTCGGAGTGTGTACTAGTAACAGAAGTAGTGCCACACTGGGTCAGACCAATGGTCCATCGAGCCCCACACCTGTCTCTGCCAGTGGCCAATCTTAGTCATTTGGAAGAAGTACCCAACCGCTCCCGGTGGGGCGATCCATTGCCCGTTGTTCACTCCCAGCTCCCGATAGTAAGAGGCTAAATTCCCCAAACCTAGCTGGCTAATAGTTACTAATGGACCGATCCTCCAGATGCTTGTCCACCCTTTCTTAAGCCCAGCTATACTAGCCTTGACCACATCTTCTGGCAGCAAATTCCACAACTTAATTGTGCATTGAGTGGAAAAAATTTATTTTATTTTATTTGTTTTAAATCTGCTACCTGTTAGTTCCCCATGACCTTTTAATTTTCTCAAGAGTCTCTCATGAGGGACCTTATCAAACGATTTCTGAAAATCCAGATACATGATATCGACCGGCTCCCAGCTATAATTTTCAAAGTGGCTCCCAGGAGGGAAAAGGTTCCCCAATCCCCACACTGACTTGGATAGAAGGGCCATTTGGGCTCAGAATTGGCATGCTAAAAAGCTTTTCCTAGGGCTCATCACAACACTTTCCACTGCCCCAATAAACTCACTAATCCATGTATGGAAGTGATTCCAGACCACGGATCACCATTGATTCTTTTCTCTGCACCTTTCCTGGTCCTGCCTATAGTTTTTGAGGTAGAATGCCCAGATTAGGAGCCAAGGTATAAAGTACTGCTCCCCTGCCCCCGCTTCTGAAAGAGAATTTAGCTATGGTTGCAGCAAGAGCTTGTGTTACCACTTAGCTATAATGGAGTCTTTGAGAATCTTCACATCAAAACTTTTATTCTTTAGTTAGGCAAACAGATCATTAACATCATGGTTCAGAGTAGGACAGCTTCCTTCTGACAAACCCATTTATAGCTGACATTACAGTTGGTTGACATAACCTGATTTCCTTTTAGCAACCCACAGAATTTCCCTTCAGGTTGATATGATGATAAGAACCTAAAAGGACAAAGGAGAAAGTTACTGTCGGCCTGAAAGAAAGGATTCATCTTAGTTGCTAGTTTATTAGCACTGTTCAAGATGGAGGCCTGTTAGAGTGTTTATTTACTGTGATTTCCAGGGATTTATCTTGCGTACAGTGCTCCATGCTTGGTCTGAGTAAGTTTGTAACTTTTATGTTACTTTGGGGCTCATTCACAACAGTCTTTCAGAGTGGCTATTGGCACATATAGAGCTGAAAGAGGGTACCCGCAAAAACGGGTAATCCGTTGAATTTCCAATACCCGAATCAACCCAGTAACAGTTGTGGTACCCAATTACGACCTAATCGAGTACCTGATGTCTCGAAATGTCGACTTCTGGTTCTGGAATGTTGACTTCTGGTGCCGATTCTTTGACATTTTTGTCGATATACTGACTCCCAAAACTCATTTATTGGGTTTCCATCAAGTTCCGACAATTAATCGGCAACTTCCAGTCCCAGAAAACACTTCCAGTTCCAATTTCTTTACTCCCCCCCCCCCCCCCCCCCCCCCCAAAAAAAAAAATATTGCCCTGGGAAAACTTC
>TRINITY_DN700_c0_g1_i13 len=975 path=[1:0-127 20:128-151 21:152-153 24:154-974]
TTCCGATCTCGTCTTTCCATTGTGAAAACTGACTAGTTGGACCTACTCTTTGCTTCCTATCCTTTAACCAGATACCAGTTCATGATAGGACACTGCCTCCTATTCCACGACTATTTAATTTCCTCAACAGTCTCTCATGAGGGACCTTATCAAATGTTTTCTGGAAATCCAGATACAGTATCGACTGGCTCATGCCTGTCCACATACTTATTGACACCCTCAAAAGAATCCCAATCGGTTAGTGAGGCAAGACTTCCCAACTGCTAAAGCCGTGTTGACTCTTCCCCGTTAAGCCACGTTGATCAATATGCCCAGTGATTCAGGAGTCAGTGCGGGCTCTTCTAAGTCCAGGGGCCAGAAGCAGCTTCTAGCGGCAGCCACTCAGCTCCACCAGCCTTGGCACAGGCCAGTCACGGGTGCCCCTCCCCCAGCATGGCCTAGCGAGAGGCTGGAGCTCCATGGTTCCTCCCCACGCATGTGCCAGGGCAGCTCTCGCCACAGGCTGCCTCCAGGAAGGGGCAGATGGGTGATGAGTGCAAAACCAACCCAATTTGGGGGAGGGAAGGCGAGGGGAGGGGAGGACACAGAGGAGCTACTGGGAGAACTGGGGTTCAAGGCCCCCTCCCCCACCATTGCAGACTCTCTGGCCCAGCTGACTCAACAGCGCTGCATAGTGGCAGGCTGAGAAACTGCAGGGGAAGTTCACCCTGGTCGGGTAGATGGGTGATGAGCTGCAGAACCAACCAAGCTCTGGAGCCTGCCAGCTCTGCAGGGAGGAGAGCCCCAGCCTCTGCACCAACCTGCCCAAAGCAAGGAGGCTGAGGGCCAGGCGGGCACACCCCGGCCCCCAGGCACAACCCCAGGGCAAGTTACACAAGCCACCAACTGTGCAAAACAGCCAGGCAAATCACTGAAGCAAAAAGGAGCTTCCCAGTGCGCCAGAAATACCAGACCCCTCCCAGCAGGGGGTCACGG
>TRINITY_DN700_c0_g1_i10 len=2112 path=[4:0-645 7:646-1990 10:1991-1996 13:1997-2003 16:2004-2027 17:2028-2111]
TGAGTTGTTCGTCTGTGAGTGGCTAACAAGCAACTATGTGGGCTGGGCGTGGCCGTTCCGTTGAATGGAAAATACGCATTTGCGACGCTTTAGAAACAGAAACCCGATAGGCGGCGGGTTGCTGCTGCTCCTCTCCGGAGCGGATCTGCACCTGCCTTGTTGGAACTGGCACCCCATAGGAACTAATAACCTTGAAAGAGGGCTGATCAGGGGCAGTGTCCCACTACAGCCCTCGACCCTCCACTCTTCTCCGAGAGCAAGATGTGGGGAGGAACAGAACACAAAGAACTATCAAAACCAGATGAACTGCTCAGAGTACCTGCGAGCAAACATGCAGCAGAGAAAGCAGCAGAGGCAGGTTACGGACCTCTTGCCCTTTCCCACAGACCTGCTCCTCATGTGGCCGCCGTGTGTACTGTCATTCTGTGCGTTATCCTCATTGTCTTGGTAGTAGCTCTGGCAGTGGTATTATCCAGCCTTCCTTCATATCTCGAGGAACTCCCTGATGCCGCATGCCCAGATGACTGGATCGGGTACCAAGGGAAATGCTACTACTTTTCAGAGGTTGAGGGAAACTGGACCTCCAGCCAGAGCAACTGCTCCTCATTCGGTGCCTCCCTGGCTGGGATTGACACCTTGGTGGAAAAGGATTTCATGATGCGATATAAAGGCAAGCTGTACTACTGGATCGGCCTACGGAAAGAGAATAATGGGCCATGGACGTGGGTGAATGGGACAGAGTTCAACAACCTATTTGAAATAAAAGAGGGAGGAGACTGTGCCTATCTGAACGAAGTAGGGATCAGCACCTCCGAGTGCGTCATGGAGATGAACTGGATCTGCAGCAAGCCCGACGAACTTGCAAAAAGGAAGAGAAATACAAAGCCGGGGAGGACCTGAGAACCCACAGGAAAACAACTTGTCCTGCTCTGTGATTTGCTACTCGTACCTGCAGTCCCTTCTTCACAGTCTATTTTCCATCTAGATTAGGGTCTCGCCAGCCTTGACTTGCACCACAGAGTTATCTATTATGCTCCCGCTACTGAAAATACTAACTTGCTGCTGCAAATGGAGTGGGCTATTGAATTGTAGAGAAACTAGCAGCTGTGTAAAGGTGCTGTTATTGGACATGGCAAGCACAGATTAAGGAGCAAGTTTGCAAGGGGAAGAATGTGAATGAGACCTAGGCAACATTTTTGGCAGGCCAATTCTGAGCCCAGATGGCCTTTCTAGGAAAGAAATGAAGTCTGATTCCAGCTGATGGAAACTTTTCACTCCGCAATCCCACCTGCCAGAGAATCACAGAATTCGTTTCCTGCAATCCAATAATATCTTGCTCCCATTGCATAGCCCTAATCTTTTGAGCCTGTCCTTGTTGCTGGAATCAGATTTCATTTAGTTAGATCAGTTGTGGGGAACCTCAGACCTGGAGGCCAAATGCAGCCTGCAGCACCAAGTTTTCATGTGTCCCCTTTCCAGGTCCTGGATCTCGCCCCTCAATCCAGTTTCTACCCCCCAGGGAACGGAAAAAGTGAGCTCAGGCTAAGGGATCAGAGAGGAGGACAGGCACACAAGGACACAGAGGACAAATCGATAGCATAGATCTATGGTCTGGACCTTCCTTGTCTTGAGCACCCCTTATGCATCTCCCTCCCTGACTTCTATGCAGCCCTCGGAGTGTGTACTAGTAACAGAAGTAGTGCCACACTGGGTCAGACCAATGGTCCATCGAGCCCCACACCTGTCTCTGCCAGTGGCCAATCTTAGTCATTTGGAAGAAGTACCCAACCGCTCCCGGTGGGGCGATCCATTGCCCGTTGTTCACTCCCAGCTCCCGATAGTAAGAGGCTAAATTCCCCAAACCTAGCTGGCTAATAGTTACTAATGGACCGATCCTCCAGATGCTTGTCCACCCTTTCTTAAGCCCAGCTATACTAGCCTTGACCACATCTTCTGGCAGCAAATTCCACAACTTAATTGTGCATTGAGTGAAAAAATACTTTCTTTTATTTGTTTTAAATCTGCTACTATACATCAACCATTCCTCTCAGCCCTCAGACTCTGAAATAAAGAGGAATGATCCTCAAAGTTAGTGAGAAAATAAAAAAAAAA
>TRINITY_DN700_c0_g2_i1 len=390 path=[0:0-389]
TTCCGTGTGATCTTCTGAACGTGATGTAGCCGGTTTAACATCCTCTCATTCACCTGTGGCCCCAGAACAGAGTCACAATGAGGGGTGAGGTGTTATCTTCTCCCCAACTTCCTCCTGCCCTTCCACCCCTGGCCTCTCAGTAGCACTTCCTGCTTTAATCTAGCATTGTGTGTGTATAGCTAGGATTAGTTTCCTAATGTGCATCGCTTTGCACTGGTCATCACTGAATTTCATCTGCCATTTGATTGCCCAGTCATGGGAGATCCTTCTGTAACTCTTCACAGTCTGCTTTAGACTTACCTGTCTTGAACAACTCGGCAAATTTGGCCATTCCATCGTTGACCCTCTTTTCCAGGTCATTAATGAATATGGTAAACACCACAGCTCCCT
>TRINITY_DN700_c2_g1_i1 len=318 path=[0:0-205 2:206-254 5:255-317]
ATTTCTGTATTTTATATGTATATCTTTGATGTTACCCACCCTGAGCCTTTGGGGAAGCTCAGGTTAAAAATCTAAATAAATCAATCCATCCGAAAGGCACAGGGCCAGGCAGTCCAAACTCCTTCTTAGTTCCCAGGCAGGTTGTGGTTAGTGCAGATAGACTGCTTTATGGTGAATGCTATTAAATGTTTCCATTTCTTTCACAGCACGTATAAGAGAGTCAAACGACTCATTGAAGCTGATAAAAGCAAGGTAATGTTTGGATGGGGATACCTATGGGATGCGTGTTCCATTAATTTTGATGCAGAATGAGCTGTG
>TRINITY_DN700_c2_g1_i4 len=1412 path=[1:0-1375 3:1376-1411]
CCTCTGTATCCTGTGGCTTGGGGAAATGGTGGCTGCAAAACAGAAGATTGAGTCCTCATTGCAGTGGGGGCAGGACTGAACACGTACCCACAGACCACCGGCAATCCGGCTTGTCAACACTGTGCCTCAGCCTGAGCTCTGTGAGCCTGCCCTTCCTTCTGCAAGTCTCCAATCCATTATGATTAATCTTTACCGACTCAAGTGGAAAAGAAAGAACTGCTCCAGTGTTAAAACAAACTGAGCAAGTGTGATTCTCAGACTGTGTTTGCACCAGTCTTCAGCCTCCTGGCCTGCACTTTCACATTAGATGCCTGCATGGTCTGAAAGCTTGCAAGGAGCTACTCTGGCTGATTCTCCTGCACCACTAGCTAACCTCATGGCTTCTCTGCGGAGAGAGGAAACCTGGAAAGAAGCTCCCATCCACAAAGTCATTGGTGAGAGGCGTCACGACCGGATGGATGTTGAGTGAATGGGAACCTGCTTCCTTGGTTCCTTTGTAAGTGGATGTGCCCTGAGACCTCTGTTCTGTGGAATGGGCAGCTACACAAGAACGCATCGTCTGTCATCTGTGAGCAGAAAACTCCTCACAGCGTGAACACAACGTGCCACCTGAGCCCCACAGCATAAGGAGACGCCAACCTCCTAGTGAGATGTTATTATGAAATGCAACATCTTTAGCAGTAGAGGAAGCACTGCCAGGAACTGATGTGGTTGTGAAGGATGCTGAGGAGGAAGAAGCTGTGGGGTGGTATTGCCCTATGCCTGATGTTTTCTCTATGGAAGATTTACCAGTCTTTGCGTATGGGCTCCTCTGCTTCCTTGTTTCCTCTTGGAGGATGGACAGGGGCCAAATCCCTCTCAGAAGCCAAGCCCTGTGGCTGTGACAGCTGCATTCAGGAACTCCGACACTCCACTTGGTTTAGGGAGCACTTTGATGTAGCAGTTGATCCCCTGCTGACTCTACAAAACCCTGAGATCCCCCCCGAGGTTCTGCAGTGGTGGCTGAAGCTGCAAAGCCGACAGACAGGAACCCAGCTCCAGGAGACAATAAGGCACCTGTTTGCCATCCTCCCATCTCCCACAGCCAGAGTGCTGGATACAGCCCAGTGCAGGACATGTGCTGTTGTAGGGAACTCGGGGAGGCTGAGGAACACCCAGCATGGGCGGGAGATTGACTCTCATGATTATGTGCTGAGGATGAACAGGGCACAGACTACAGGGTTTGAGAAGGATGTCGGTGTGAGAACCACCCATCACTTCATGTACCCAGAAAGCGCAGTGAACCTCCAGTCTGGGATCCACCTGGTGTTGGTCCCCTTCAAACCACTGGATCTGAAATGGGTGACCAGTGCCTTCTCCACAGGGGAGCTTCAATTGTGAGTATCTTGCCTATTCTAATAGAGGACTTAAGG
>TRINITY_DN700_c2_g1_i3 len=2237 path=[1:0-1375 2:1376-1424 4:1425-2236]
CCTCTGTATCCTGTGGCTTGGGGAAATGGTGGCTGCAAAACAGAAGATTGAGTCCTCATTGCAGTGGGGGCAGGACTGAACACGTACCCACAGACCACCGGCAATCCGGCTTGTCAACACTGTGCCTCAGCCTGAGCTCTGTGAGCCTGCCCTTCCTTCTGCAAGTCTCCAATCCATTATGATTAATCTTTACCGACTCAAGTGGAAAAGAAAGAACTGCTCCAGTGTTAAAACAAACTGAGCAAGTGTGATTCTCAGACTGTGTTTGCACCAGTCTTCAGCCTCCTGGCCTGCACTTTCACATTAGATGCCTGCATGGTCTGAAAGCTTGCAAGGAGCTACTCTGGCTGATTCTCCTGCACCACTAGCTAACCTCATGGCTTCTCTGCGGAGAGAGGAAACCTGGAAAGAAGCTCCCATCCACAAAGTCATTGGTGAGAGGCGTCACGACCGGATGGATGTTGAGTGAATGGGAACCTGCTTCCTTGGTTCCTTTGTAAGTGGATGTGCCCTGAGACCTCTGTTCTGTGGAATGGGCAGCTACACAAGAACGCATCGTCTGTCATCTGTGAGCAGAAAACTCCTCACAGCGTGAACACAACGTGCCACCTGAGCCCCACAGCATAAGGAGACGCCAACCTCCTAGTGAGATGTTATTATGAAATGCAACATCTTTAGCAGTAGAGGAAGCACTGCCAGGAACTGATGTGGTTGTGAAGGATGCTGAGGAGGAAGAAGCTGTGGGGTGGTATTGCCCTATGCCTGATGTTTTCTCTATGGAAGATTTACCAGTCTTTGCGTATGGGCTCCTCTGCTTCCTTGTTTCCTCTTGGAGGATGGACAGGGGCCAAATCCCTCTCAGAAGCCAAGCCCTGTGGCTGTGACAGCTGCATTCAGGAACTCCGACACTCCACTTGGTTTAGGGAGCACTTTGATGTAGCAGTTGATCCCCTGCTGACTCTACAAAACCCTGAGATCCCCCCCGAGGTTCTGCAGTGGTGGCTGAAGCTGCAAAGCCGACAGACAGGAACCCAGCTCCAGGAGACAATAAGGCACCTGTTTGCCATCCTCCCATCTCCCACAGCCAGAGTGCTGGATACAGCCCAGTGCAGGACATGTGCTGTTGTAGGGAACTCGGGGAGGCTGAGGAACACCCAGCATGGGCGGGAGATTGACTCTCATGATTATGTGCTGAGGATGAACAGGGCACAGACTACAGGGTTTGAGAAGGATGTCGGTGTGAGAACCACCCATCACTTCATGTACCCAGAAAGCGCAGTGAACCTCCAGTCTGGGATCCACCTGGTGTTGGTCCCCTTCAAACCACTGGATCTGAAATGGGTGACCAGTGCCTTCTCCACAGGGGAGCTTCAATTCACGTATAAGAGAGTCAAACGACTCATTGAAGCTGATAAAAGCAAGGTACTAATACTGAACCCCTCCTTCCTCAAATATATCCAGGATAAGTGGACACAGCACCATGGGAAATATCCATCCACTGGCTTCATAGCATTGATCTTTGCCTTACACATGTGCAACAAGGTCTCAGCGTTTGGTTACGGTGCAGATAGTAATGGGAACTGGCACCACTATTGGGAAGAGAACCGTTACTCTGGAGCATTCCGCAGGACTGGCGTCCATAATGCTGACTATGAACTGAGCCTTATCAAGAGGTTGGCAGCTGAAGGCAAAATCTCATTCTATATGTAGCCATGGGGACTCTTCTGTGCATCACCAGCCTTGACTGCTTTTAGACTAGCCTCTTAACAGGGAAGCTATTCTTCCCTTATTCCTACTACTAGGGAAGTAGCTCCTGTGCACTCCCATCCCCACTTGGATTAAGAAGAGGAACCAGAATACCAATACTGAACAGTCCTTTTTCTCTCCTGTTCTCCACGGGAGTAACGAACTGGAGATGAAACAGCTGCCCATGCCATTCTGCTACCTGCTACTTTAGAGCCTTCAAGACTCCTGTCCAGCTAGCAGAGCTTGTACTAAATTTCAAAGTGACTTGCCCAAAGGAAAGGTTTCCCCACCCCTAATGGACCACAATGGTGTTCCATGGATTGTGTTCTGTGACTCATGGTGGAATTAGTGCATTTTATCATAAGAACATATGTGCCATACTGGATCAGACCAATGGTCTGTCTAGCCCAGCATCCTCTCTCCAACAGTGACCAATCACAGTGGCTTGGGAGAAGCACACAACAGGTCTCAATGGAGGATCCATTTCCTGT
>TRINITY_DN700_c2_g1_i2 len=1067 path=[0:0-205 2:206-254 4:255-1066]
ATTTCTGTATTTTATATGTATATCTTTGATGTTACCCACCCTGAGCCTTTGGGGAAGCTCAGGTTAAAAATCTAAATAAATCAATCCATCCGAAAGGCACAGGGCCAGGCAGTCCAAACTCCTTCTTAGTTCCCAGGCAGGTTGTGGTTAGTGCAGATAGACTGCTTTATGGTGAATGCTATTAAATGTTTCCATTTCTTTCACAGCACGTATAAGAGAGTCAAACGACTCATTGAAGCTGATAAAAGCAAGGTACTAATACTGAACCCCTCCTTCCTCAAATATATCCAGGATAAGTGGACACAGCACCATGGGAAATATCCATCCACTGGCTTCATAGCATTGATCTTTGCCTTACACATGTGCAACAAGGTCTCAGCGTTTGGTTACGGTGCAGATAGTAATGGGAACTGGCACCACTATTGGGAAGAGAACCGTTACTCTGGAGCATTCCGCAGGACTGGCGTCCATAATGCTGACTATGAACTGAGCCTTATCAAGAGGTTGGCAGCTGAAGGCAAAATCTCATTCTATATGTAGCCATGGGGACTCTTCTGTGCATCACCAGCCTTGACTGCTTTTAGACTAGCCTCTTAACAGGGAAGCTATTCTTCCCTTATTCCTACTACTAGGGAAGTAGCTCCTGTGCACTCCCATCCCCACTTGGATTAAGAAGAGGAACCAGAATACCAATACTGAACAGTCCTTTTTCTCTCCTGTTCTCCACGGGAGTAACGAACTGGAGATGAAACAGCTGCCCATGCCATTCTGCTACCTGCTACTTTAGAGCCTTCAAGACTCCTGTCCAGCTAGCAGAGCTTGTACTAAATTTCAAAGTGACTTGCCCAAAGGAAAGGTTTCCCCACCCCTAATGGACCACAATGGTGTTCCATGGATTGTGTTCTGTGACTCATGGTGGAATTAGTGCATTTTATCATAAGAACATATGTGCCATACTGGATCAGACCAATGGTCTGTCTAGCCCAGCATCCTCTCTCCAACAGTGACCAATCACAGTGGCTTGGGAGAAGCACACAACAGGTCTCAATGGAGGATCCATTTCCTGT
>TRINITY_DN700_c3_g1_i1 len=428 path=[0:0-427]
TTTTTTTTGGTCTGGAAATTTTTTATTTAAATCTTACAACTTTGCAATAAAACAAGGAAATAGGAAAAAATCAAATCAAACGGCAACCTTGACTAGTTTCCTTTTGTAAACTTGCCTCTCAAATACTACTAGAACTAGGGAATACCCCATGAAACTAACAGGTAGCAGATTTAAAAAAAAACCTTTTTTTTTTTTTTTACTCAACTCACAATTAAGTGGTGGAATCTGTTGCCAAAGGACGTGGTCAAGGCCAGTAGTATAACTGGGTTTAAAAAAAGGATTGGATAAGTTTCTGGAAGATAGGTCTATTAGCAGCCATTAGCCGGGTAGGTTTTGGGGAACATAACTCTTACTATTGGGAGCTGGGAGTGAATAGCAGGGAATGGATCACCCCATTGTGACCTGCTGGGTATGTCTTTCAAGTGACC
>TRINITY_DN700_c4_g1_i1 len=2738 path=[0:0-1241 2:1242-2737]
CCAGAGACGAAAACATTTGAACTTTATTACATTTCATTTACAAATAATGCAAAGTTACAAAGACAAAAAGCCTTCACACAAAAAAATATAAAGAAAAAGGGGGGGGGGGAAAGATTGAGAAGAATGTACAGTTGCTTTGAGCCATTTTTTTCACATGTTCTCAGACTGCGAAACACTTGCAAGCCAACTTCAGGTTTCCACTGATAGAAAAACACAATAAATAAAAGTGGGATGCTGCAGGGACTAGTTCTCCAGAGCTCCTGTGCCCCCCAAAGCTGTCGCAGGATAGCAGGATTTGCATATATCAGTGAAATAATCCACAAGTAGTTCGTTTATATTTATTTTTAATTTAAAAAAGTTTAGCTTGTAAAGAACAGCATATTCTATTATACTGCCCTTGAAAGATGCATAAATCCAACGTGATTCCCACGCCCTCCTGCCCCCCCCCCAACTAAAACAAAGTTTGTTTTTATAGCTGCCAGTCTGTAAGAGGAGCTGCTGGACGCAGCTAGATTTAACTTCATTTAGAGCAAACCTTTCCCCTCGCTGTTGTATTCTACTTGTCCTTCTCTCAAAGAAACTTGTCAAAGATGGGGGCTCCACAAATTAAAACAAATAAAATAAAATAAAATTTAGATTTATGACAAGTTCTAATTTTCTCCAACCCCCCTACCCCCAACCCTTAGTCGCTATTAGCTAGAAATGACTAATTTTAAATGCTAAGCTTTATAAATGCTGACCAAAGTGTGTCCAGGTGTGTATAGTAGCTATTTCTACACATAGGTAATATCTATAAGGTAAGTGTGTGGATGCTCATGTCGTATATATTTAGGACAAAGCTCAGCTACCATTTCCCATGCCATACTTCGTCCCAGGAGCACGCATATGCTCTGCTCTGCAAATACACACAGCCGTTAGCCTCCCAACAATTTGTCCTCAAAATTCCAAAAGTGACTAGGCCAAGCTTAGTCATTTCCAATCAAACCAAGACTTTTGTGGAATTATACAATGCAGAGAAGGCAACTTTCCTCTATTTCCTTTTCGTTCACCATTGAGAATTTAAAAAAACAAAAACAATAAAAACCATCCCTCACTTCTACGACCCAATTTCTACCCAGATTCACTGCTAAATCCCAGTTCTGAGACCCTAGGTTTTGGACGTATGGAAGCGCAGAGAGGGGAAGGAAGGAGGGAAAGCTTGAGCCCCTTCGCTGTAGCCTGGATGGATGGACTAAGCCACGGCCGATGGGCTACTGAAGGAGAGACAGCAGAGCCGCGCGGCGCAGTCTCCTGACAGGATAAAGATTCATTTCAAAGAACTACAGATTCCTGCAAGGGTAAGACTCCTGCCATCCCATACTAATCCCTGTCCCTGCCTCCTATCTGCCACTCTCAGTTGTGGTCAAGAGAGAGAACTCAGCCCCCCTCCCCCTGACTGCAAGGTGCATGCCAATTCAGTGAACAGAAGGAGCCGTCTCTTTTGTGACTGCAAGCTCTGTAAACCAACCCCTTCTGCACCCAATGCCTTAAGTTTCAAAACAGAATAACCCTGACTGCAATGATAAAAAGAAACACATCAAAAGGCTTGGTCTAAAGGCTTCCCATGTAATTAGCATCTGCAGAAACAACCCCGTCTGGCTTTTTAACAGCGAGGAGGGGGTGGGGGCACTCATCACTGAAAATCTGCATGAATCAGCGTTGAAGAGGGTTATGTTCTAGCATGACACGACCCGTGGATGCTGCAACAGAAATTCAGACCGAAGTCTTCCCTCTGGATCCAGGCCCTGGGAAGCTTCCTAGGAGCTGGGTGGCACAAAGCATTGAGCCCTGGTGCTCAATCCAGCAAAACACTTAAGCACGTGCTTAATTTTAAGCAAGTGAGCAATCCTATTGCAGTCAACACGTAAAGCCAGGGAGGGCTGTTGTGTGGGGCTCAGCACCCTCCTCCATCTCTCCCGCCTCTGCATTCCATCTGTTCCATTCCAGATCGTGAGCATGGCTCAATTCTGATACAAAAGGAGAGAATCCCGCAGTCAGCCGGCTAATGTGGTTTGGCAGGAGTGGGCAGCTCCCACACCTGCCAGCTGAGAAGTCTGCATGTCTCCGATTTGCAGGTAGGAAAGGCCATGCCAGCCTGACAGCTTGCTAGGTAGCTGGGCGAGTGGGAGGCTGCCTTTAACTTGGTAATAAGCACTCCCCGTTCCTCCAAAGGGTTTTATGCTAATGCACCTGGCTCCACAGCCCACACTCTATTTACAAACAAGCACAGTGTGGGAGAGAAGCTTGGTTAAGGGAGAGGGAGGGATTCCAGCACCAGCCAGGAAAGAATAATCCCCCTCGCACAGACAGCTCTACAAAACTACTCGTTGAGAGCGTAATACTTTTGAAACGGGCAATTAGCTTTCTGAGCCGGGGAGTGACAGATATGAGAACCCAGGGAACCATGTGTCTTTATCACGAGTTGTGATTTTAAAACTCCTGGATGCTGCGATTAGGACGAGGAGGGGGAGGTTTCCTGCCCCGATGGTTATGGAGGCAAGCCCGACTGCAGCCAGAGCCCTGAAGGCTCAGAGCCGGGGAAGACAAAATTGATTTTTAAAGCCCATTTCTCAATTTAAAGCCAATTTCCAGTCTTTCAGGGGAGCCTGGCTTGTGCATTTTAAACAGCTGGGTTTAGCATCCGCAAAGGCCACTGCATTATTTAAACGAAGCGACGGCCTGGCAAAGGGGTGCGAGGG
>TRINITY_DN700_c4_g1_i2 len=2777 path=[0:0-1241 1:1242-1280 2:1281-2776]
CCAGAGACGAAAACATTTGAACTTTATTACATTTCATTTACAAATAATGCAAAGTTACAAAGACAAAAAGCCTTCACACAAAAAAATATAAAGAAAAAGGGGGGGGGGGAAAGATTGAGAAGAATGTACAGTTGCTTTGAGCCATTTTTTTCACATGTTCTCAGACTGCGAAACACTTGCAAGCCAACTTCAGGTTTCCACTGATAGAAAAACACAATAAATAAAAGTGGGATGCTGCAGGGACTAGTTCTCCAGAGCTCCTGTGCCCCCCAAAGCTGTCGCAGGATAGCAGGATTTGCATATATCAGTGAAATAATCCACAAGTAGTTCGTTTATATTTATTTTTAATTTAAAAAAGTTTAGCTTGTAAAGAACAGCATATTCTATTATACTGCCCTTGAAAGATGCATAAATCCAACGTGATTCCCACGCCCTCCTGCCCCCCCCCCAACTAAAACAAAGTTTGTTTTTATAGCTGCCAGTCTGTAAGAGGAGCTGCTGGACGCAGCTAGATTTAACTTCATTTAGAGCAAACCTTTCCCCTCGCTGTTGTATTCTACTTGTCCTTCTCTCAAAGAAACTTGTCAAAGATGGGGGCTCCACAAATTAAAACAAATAAAATAAAATAAAATTTAGATTTATGACAAGTTCTAATTTTCTCCAACCCCCCTACCCCCAACCCTTAGTCGCTATTAGCTAGAAATGACTAATTTTAAATGCTAAGCTTTATAAATGCTGACCAAAGTGTGTCCAGGTGTGTATAGTAGCTATTTCTACACATAGGTAATATCTATAAGGTAAGTGTGTGGATGCTCATGTCGTATATATTTAGGACAAAGCTCAGCTACCATTTCCCATGCCATACTTCGTCCCAGGAGCACGCATATGCTCTGCTCTGCAAATACACACAGCCGTTAGCCTCCCAACAATTTGTCCTCAAAATTCCAAAAGTGACTAGGCCAAGCTTAGTCATTTCCAATCAAACCAAGACTTTTGTGGAATTATACAATGCAGAGAAGGCAACTTTCCTCTATTTCCTTTTCGTTCACCATTGAGAATTTAAAAAAACAAAAACAATAAAAACCATCCCTCACTTCTACGACCCAATTTCTACCCAGATTCACTGCTAAATCCCAGTTCTGAGACCCTAGGTTTTGGACGTATGGAAGCGCAGAGAGGGGAAGGAAGGAGGGAAAGCTTGAGCCCCTTCGCTGTAGCCTGGATGGATGGACTAAGCCACGGATGGACTTTGCTGCGTGCACTGCACGGCTGCAGCCACGGCCGATGGGCTACTGAAGGAGAGACAGCAGAGCCGCGCGGCGCAGTCTCCTGACAGGATAAAGATTCATTTCAAAGAACTACAGATTCCTGCAAGGGTAAGACTCCTGCCATCCCATACTAATCCCTGTCCCTGCCTCCTATCTGCCACTCTCAGTTGTGGTCAAGAGAGAGAACTCAGCCCCCCTCCCCCTGACTGCAAGGTGCATGCCAATTCAGTGAACAGAAGGAGCCGTCTCTTTTGTGACTGCAAGCTCTGTAAACCAACCCCTTCTGCACCCAATGCCTTAAGTTTCAAAACAGAATAACCCTGACTGCAATGATAAAAAGAAACACATCAAAAGGCTTGGTCTAAAGGCTTCCCATGTAATTAGCATCTGCAGAAACAACCCCGTCTGGCTTTTTAACAGCGAGGAGGGGGTGGGGGCACTCATCACTGAAAATCTGCATGAATCAGCGTTGAAGAGGGTTATGTTCTAGCATGACACGACCCGTGGATGCTGCAACAGAAATTCAGACCGAAGTCTTCCCTCTGGATCCAGGCCCTGGGAAGCTTCCTAGGAGCTGGGTGGCACAAAGCATTGAGCCCTGGTGCTCAATCCAGCAAAACACTTAAGCACGTGCTTAATTTTAAGCAAGTGAGCAATCCTATTGCAGTCAACACGTAAAGCCAGGGAGGGCTGTTGTGTGGGGCTCAGCACCCTCCTCCATCTCTCCCGCCTCTGCATTCCATCTGTTCCATTCCAGATCGTGAGCATGGCTCAATTCTGATACAAAAGGAGAGAATCCCGCAGTCAGCCGGCTAATGTGGTTTGGCAGGAGTGGGCAGCTCCCACACCTGCCAGCTGAGAAGTCTGCATGTCTCCGATTTGCAGGTAGGAAAGGCCATGCCAGCCTGACAGCTTGCTAGGTAGCTGGGCGAGTGGGAGGCTGCCTTTAACTTGGTAATAAGCACTCCCCGTTCCTCCAAAGGGTTTTATGCTAATGCACCTGGCTCCACAGCCCACACTCTATTTACAAACAAGCACAGTGTGGGAGAGAAGCTTGGTTAAGGGAGAGGGAGGGATTCCAGCACCAGCCAGGAAAGAATAATCCCCCTCGCACAGACAGCTCTACAAAACTACTCGTTGAGAGCGTAATACTTTTGAAACGGGCAATTAGCTTTCTGAGCCGGGGAGTGACAGATATGAGAACCCAGGGAACCATGTGTCTTTATCACGAGTTGTGATTTTAAAACTCCTGGATGCTGCGATTAGGACGAGGAGGGGGAGGTTTCCTGCCCCGATGGTTATGGAGGCAAGCCCGACTGCAGCCAGAGCCCTGAAGGCTCAGAGCCGGGGAAGACAAAATTGATTTTTAAAGCCCATTTCTCAATTTAAAGCCAATTTCCAGTCTTTCAGGGGAGCCTGGCTTGTGCATTTTAAACAGCTGGGTTTAGCATCCGCAAAGGCCACTGCATTATTTAAACGAAGCGACGGCCTGGCAAAGGGGTGCGAGGG
>TRINITY_DN700_c4_g2_i1 len=1672 path=[0:0-1671]
TCCGATCTGGGCCTGGCAAAGGGGTGCGAGGGACAGAAGTTCCCCATGTGCAGCCTCCTACGGGTGAGGACCAGAGCTGCTCTCGGCCACCAATTCCAGGATAAACCAGAGCAGAACACGCTCCCCAGGGATTGGTTTCAGCTTCATCTCTGTTAATGGGACTGGACCAGTGGGAGGAGCATCTGGCTGAGGTCTGCATCTAGGGAAAGGGCGTAACTAGAAGAGGGGCAGGGGGCCCACACTCCCTGGGGAAGCTCCGTGAGGATGCTGCGAGGCGAGGAAGAGGGGCCGGGCCGTTCCATCTTCTGTTGCCTGGGAAGCAGATAGAATATCTGGAGTGGGCGCCTTATGCAGATACTGTAGTCACAGATTCCTGGTAACTTGCTCACTCCTGCTATGTTAATGATTCATGAGACATCTGCTCTTGTTCTAATAATTAGAGGTTTTTCTTGCCTCTACAACATTAGCTACTGCAAATTCTCCTTGCCCAGGGCTGTGCTTCCTTCTCCAGAAGCAAAGAGAAGCCGCGCCTCTCCCTACCAGTCGACTCTAGGACAGGACCAAGCAGGTCAGCAGCTCCCGAGCTCTCTGCCTGGCAACCCCATTCTAAGAACACAATCCTGTGAGCTCCGATAGCACAGAGACGAAATCCTAGCTAGGCTTGCAAATCCATCTGCAGAGCTCACTTGGGATCCTGACACATGGTTTGGGAACTTCTGAACCAGATGTAACAGGAGGAAAGGGGGTGAATTTCTCTCCCACCCTTCCCTCCTCCATAAAGCTGCCATTGTTTCCCTACCTTATGACTATCCGACACATCCAAACAGCCTTGTCTGGCACAGCTAGATACATCTGGAACGTAGGAGCTCTTGCAAGAAAGAGCTGCCCAAGTGCAGAAGTGAAGGGGTTGGAGTGGCTGACCATCAGCTGAGCTGAACACACGACTCCTGACCTGCAAGGCATTGTTCTTCAAGAGACAAAACAGGCAGCTTAGCAACTGCAGGAACTTAACGATTAAGAGACAATTAGCTGGGTGCTTTCCCCCTGCACAGGCGTGAGCTTGGCTGAGCAGCAGGGCCCCAGTTTCATAGGCTCTCCCCTCATTAGCACCAGAGCCAGTGGCGTGTAACTGTCCTCTGAAGTCTGTTTGAATAAAAACTTCTTCCCTGCAAATCTGCCTCAGTCAATGAAACAGAGATCAATCACATCCTGATGCCATATTAATGGTTGGCTGCTCACCAAATCAAAACCAGGAACAGGGCTTCAAATACACCAGTGCGCTCTAACGACATGCATCCCCAGCCTGGCTCCAACCACAAGACAGGAATCCAGCACGCACAATCGCTCAGTCCCCTTCTCCTGTAGCTGCCGCAGGAAAACGAAATCCAGATTTCCAGCAAACAGCCACACTACCGGGTGATCAAACCAAACACATGCCTTCCTCCCTTCCACTTTCAGCTAAGGACCAAGTACAACCCGAAACAAGCCAGTGTTAGAGTTCGGAGGAGACGTTCACTCTGTGTGTTAAAGTTCATGGAGGTCTGGCCCATCAACGGCTATTGGCCAAAACAATCACAAGAAGCACGGACCGACCCACTGCTTAGATGCCCTGTTCTAGTGCACTTTCCCAGAAGCATTTGGCCACTGCTAGAGACAGGATCCTGGGCTAGAT
>TRINITY_DN700_c10_g1_i1 len=361 path=[0:0-360]
CTCTCAAATAGTGCTAGAACTAGGAGACACCTCCATTGAACTAATGGGGAGCAGATTTAAAAACAAAGTATTTTTTTCACTCAATGCACAATTCACTTGTGGAACTTGCTGCCAGAGGATAAGATCACGGCCAGTAGTATGGGTAAGTTCTTGGAGGGTAGGTCCATTAATGGCTATTCGCCAAGTAGGTTGAAGGACGTCACCTGACTGTCCGGAGCAAATAGCAAGGCACGGATCACTCCGCTATGACCTTTTGGGTACTTCTCAAATGGCCTCTGTTGGAGACAGGATGCTGGAACTGATGGACCATTGGTATGACCCAGTCTGGCAAATATTAGCCAAATTGGTCAGGGGATGAGAC
>TRINITY_DN700_c11_g1_i1 len=277 path=[0:0-276]
GACCATTGGTCTGATCCAGTATGGAACTCCTTATGTTGTTATGAATGCTGATGAGCTGAGTTCCACCATACTTCACTAAATCTGAGAGTATTCGGTCAAGGATGCTGGTGTGAGACAATCCCACCTCTGTGGTTAGAAGAACCTTGAAGTGGTGTATCCTTCTAGTAAGCTACATAGGTCATCATCAACATATATGGAAATGTATTGTTGTTGCCTGGGGGAGGAAAAACACAAATGAGATTGCTGTTCTTTAATGGAAGTGTGGAACAACGGGTGC
>TRINITY_DN700_c17_g1_i1 len=328 path=[0:0-327]
ACCCCACTCATGATTTTGTAGACCTCTACAAATCCCCTCTGTCATCTCTTCTCCAAGTTGAAGAGTCCTAACATATCAAGCCTTTCTTCATACGGGAGCCATTCCAAACCCTTTACCATTTTTGTTGCCTTTAAGAACATAAGAAGAAGATAAGAACGTAATCCATGCCAGACTGGGTCCGACCAATGGGCCGTCAAGCCCAACACCTGTCTCCAACAGCGGCCAATCTCGGTCACTTGGAAGAAGAACCGAACAGGTCACAATGGGGCGATCCGTTTCCTGTTGTTCGCTCCCAGCTCCCGCCAATCAGAGGTCGCATTCCCCAAAC
>TRINITY_DN700_c19_g1_i1 len=251 path=[0:0-250]
GGCAGACCGCTCTCGCTTTGGGAGCAGGGGGAGGAGGAATTCATTTTGAGACGGATGGACGGAACAGCACACCGGGCCTGATCCTGGGAAGGGCAGACTGTGCAATTGCACGGGGGGCCCCAGTCCAGCTGTCCTTTCACTCAACATCCCTTTTTCAGTCCCTGGAAGGAAGCTAAGCCCTTGGACCTCTAACTTCTCAACTTTGTGAACGTCTCACTCTCTCCTTTCTTCCCCTCCCTTGTCTCTCCCAG
>TRINITY_DN763_c0_g1_i4 len=4472 path=[0:0-88 3:89-747 4:748-748 5:749-994 6:995-1022 8:1023-1287 10:1288-1309 11:1310-1330 12:1331-1657 14:1658-4471]
TTTTTTTTTAAAGGTTGAGTTCCACTTTAATCCCATGTTTACAAGAGTGTGTGCACAGTACAGGATTTCTATAGGAACAGGATTTTTTTCCTTATGGACATTAGGCATCTAAGCATTTGCCACACCAGTTCATTCTGGCTTCCAACAAGGCCAGCGGGTGGTGCTAACCCTGCTTTACCATTGCGGCAGGCAACTTCGATCCGCTCCCAAACACACACCGGCTGGCCCGCTCTAACAGCGATGCGTTGCAAGGGAACTCGCAAGCCGATGTTAGGAGAGATCGAGAGAGAGATCACCATGTTGTTGTTGACTTGACAGAGTACGTTTGCTCAAAGCCCGAGAGAAGCCCCAGTTGTGGAAGGAGCCAATACTGAACCCTCGAGGACGAAGACAGGATTACCGCAAGTAGGTACGAGTGGAAACTCCTGCCAAACAACCCAGTTAAAGCCATTTATCCATGGTTACGGGTTGTCCGAACACTCAAAACAGTGGGAGAACACAGGGAAGACTTTGCCCTTGTAAGCCACAGTGTCGTTAAAAGCCCCCTGGCAGAATATTGAAAATACTTGGCTGCAGTAACCCAGTTTCACCTTTAATACTTTCTGGGTTTTAATAGGCTTAAAATGACAGCGTCCCACAATCAATGGTTCCTTCTCAATAATAATAAAAAAATCTGTGGAGAACCACCCCCTTGTAAGATCTGTTGCTCTAGTCCAGCAACGGCCTGTTCCTGGGGAATGGCCCCCCCCACCCCACACAAGGCAATACAGGGAGTTTACGTCACTGGCATGAGAGACTAGTTTAAACCTGAAAGGAACAGGAGACTTTCCAATGGCTTTGACCAGGGACAAAAGCCAAGCGCTGCTCCCCAGAAGAGGAACATGGTCATCGAATTAGTCTCATACATTCACACCTCCTTTGCTCTCAGTTGTAACAGCAGCGACCCACCCCCATTCAAACCACTCCTGTCTTTTGTTACTGGAGCCGAAGGTCCGTGCAAGATTTTCCAAGGAAGTTGCTGGTAAATTCAAACATTTAAGCTCGGTTTGGTTGAAATACGCCCCTCTGCATCTTGGCAATGAGATTTGTGAGAATCCGGGGATTTGCCTTCTTCACTGAGCTCTCCCCCAGAAGTGAAGAGGTTTCTCCCTACTCCAGTTCAAGTCAACGAAAAGGAAACAAGTGGAAGACGCACGAAAGGTGCTGAACTAATCTCACTGGAAAAAAACCCGCTTCACGTTAAGTTCCTGGTGGCACTGAAACTCGCCGTGCTAAGTAATGTACAGAGTACAGAGGACTATTACAAAATTTTTTTTATGGCTCATTAACCATCCCAGCTTTAAGTGAATAAAAAGTCCCTCCAGCCAATAGATCACAGAGCTAACTGGAGGAGACCCCTATTAATTGCACAGTTTAACAGAAGAGATGGATTTTCAAACAAATACATCATTCAGAAAAAGCCAAGATCCTGGGAACGTGGAAATTTAAGTAACACGCTGTTTGGCTGGGTTTTTTTTTTTTTTTTTAAACGAGTGCAGCAAGTAACAGCCAATCCTGAGGTTTCTTTCCAGCGAGGGGATGTGAAAGCTTCTTCTCTGCAGTCGAGTGTAATCCCAAATGGAAGAGGCAGGAATTAAAGGGGTAACTATTTGGGGAGAGAGAGACAATCCTCCCAACATTTAAAAATGATTCCAGGAAGTCCTTAAAACGGTCCCAGCCTAGACTGGGAAAGCAGAGGGAAAGCTGGCCCGATGCCCAGTTCGATCCCTAAGGGTCTTTGCTGAGGGCTTCTGCTCCGAGCCTAGCTTGGCCCACTCCTGCACGCCCCCCTAGGGGGAAGCTTCTCCTCAGATGCCCTCCAGAGCGCCTCAAAACTCTGGTGCGGCGAACGCGGACCCACGCCCCCGGCAGCGTTCCGGAGACACGGCATCCGTCCTGACCGCCGCTTCCAGCTTCTCCCTCTGGAACGGAGAAGCGTTCAGAGAGCATCCGCAGTCTTTGAAAAATAATAATAATCATCATAAAAAAGAGATGTAGGTGCCGTTTCCTTTACGCGTAGTTATATAGAAAGTTTGACTTCTTAATTACAGTGTTCTTGCTTATTCCGAGTAGGAAGGGAACATGTTTAACTCAGAGAATTCTTCACTGTTGTAGTTGGCTGCCTGTTCCCCCAGAATTGACAACATGTCCGGGAAGACTTCTGATTGACTCTGCTGCTGCTGGACGTGCTGCTCCCCAGAGCTCTGCCCGTGGTGTTGGCCTTGCCACTGTGGCCACCCCCCTACGCCTTCCACCGGCCGCGCCTGGAACGGGGCAGCGGCCTGTGCGGTCTCCGCGGCAAAGCCCGTGCTGTGGCTGGCAAGGCTCGAGTACGCTGCCCTGCCAGGGGAGGCGGTGGAACCAGGGGTCGACATTGGGCTGAAAGAGGAAGACGTTCCTTGGAAGGTGCCCATCCCAAATGAAGGGGACCGGGTCTTCGCCACCTGGGAAGCCACTTGTTGTGCGGCGAATGATGGGCGTGTCCCCGAAGCCCAGGTGGTTCCAGCGACCTGAGCGGGATTGGAGTGACGGGAAATCTGGGCCAAGATCTGCCCCGCCGACGCGGGCGGCTGCTGTATGACGTTCCCGGGCGGTACCGCGGTGCTGCTCCTGAAGTTCTCGGTGGGCCGCGTGGGGGTGAACGCGTTCCCCTGTGGGAAAAGCGGCTGGTTGGCGGGCACCGTGCTGGCAGGAATGGCTTTACTTGCTTCTGCATTGAGGCTGCTGTAGATTTCGGTGAATCGGGGATCCCTCTCCGGGCTGAACAAGGCGTCTGCTTTCTCCAGTGGCTTGCTGTGCTCTGGGCCAGCGGCAGAGACAGGCTGAACAGCAGTCTGCGAGTGGTCGTAGCTGGACAGGGTCTCTCTTCCGGGGACCACATCCAGCTCCGCTTGCTGCGGAGGCTGCTGCCTCGCTGCCAGCTGCGTGGTGCCCATCTCCAGGGGAAGACCGACGTTCTGCCCCAGCTGCTGCCTCTGCAGAGAGCTGGCCAGGGCGGGGCGGGACTCCTGGCTGGAATTCTTCACGCTGGTGTTGGTACAGATGATGTACTCAATCTCATCTGAGTAGGGGTTCTGGAAGGTAAAGGAGCTGGTTCTCATCCAGAGCCATTCGCGGTTCTTGGACCGGAATCGGAACATGACTGACAGAACCTGGCCTTTTAATTTCACCACCTGCTGGAAGCTGTCCCGCAAAAGCTGCTGATCTTCTGGGTGGCAAAAGTCTACAATGTCTTTCCCCAGGAGCTCCTGCGGCTGGTAGCCGATGGTAGCCACGCAGCGATGATCCACAAAGGTGAAGACGCACTCCGTGTTGTGCCGGGAGATGAACTCCGTCGGCTGGCAGACGGTGTTCATGTCGGTGCAGTTGGGCGAGCTGGTGACCTGCAATCTGCCAATGGCCACAAGGCAAAATTTACTCCCCTGCCCAGCATCCGGGTCATCGTCGGGCAACGAAACACCGGCTGGCGGCCAAGCTTTTATATACCCTGTGCAGTGCACCACGACGTAATGGGGCTCGCCGTCCTTTGCCGCGCCCAAACCGTTCCTGCATCGGTTTCTCATGAAACTGAGTCTGTTCATGGAGACCGGGTCGACTGCGCTGTTGCCGCACCTCATCCGACAGATGAAGGACCTCCGCGAGCCCATGCACATCCTCATGGACTGCTGCCCTTCCTTCTTGACGGTCCCCGTCTTCAGATCCAGGATACGACCGGTCAGAGCATTCTCGGAGGTGGAGAGCTGCTCCCTCAGCTTGTCCACATCGTCGGGGTGCACCTGGTCGTAGAGGGTACTCCCGAACCACTCGGACTGGGGCTGGTTGAGGACAGGAGTCACCGAATCGGAAACGTACACCACCCTGCCGGTCTCGCAGGACACGATGAAGAGGAAGCCGTCAGCCGCCTCGAGAATCAAGTGCTTGAGCTCCTGATCGGTGAGGAAGGAAGGCTTGTAGCTGCCGTCGGTGGAGGTGTTCCCGGTGCCCCTCAGGGACTTCATGTGGGACACAGCCATTCGCAGGATGGTGAGCTTGTCCGGCTTGCGAGCCAAGGCGCTGCAGGTGGGCACCATGTCCGACAGCTCGGTGATGTAGGCGGTCATCTTATTCCTGCGGCGGCGCTCTATTTCGCTGTGGTTTTCCCTGGCGAATCTCTCTTTGTCGTTGGGCATGTGATCATCATCGCACCTAAGGAATTTGCTGTTCCCTTCATCATCATCGTCGTCATCATCGTCGAACTCGAGGCCCGGCCGTCTCTTGTTTGGCCTCTGGACAACCGCTCCGCCAGCCTGCGCCCCAGATCCGGAATTCCCAGGCGCCACCGCTGGGCCCAAGGAGGGAACGTCCGATGCCATTTCCGGCTTGGCGGCGGTGGCTGCCATGGCCCCTCTCACCGCCGGGCTCCTCCTGCCCCCCCTCCCTGCTCTTTCCTCACA
>TRINITY_DN763_c0_g1_i1 len=4466 path=[0:0-88 3:89-747 4:748-748 5:749-994 7:995-1022 8:1023-1287 9:1288-1303 11:1304-1324 12:1325-1651 14:1652-4465]
TTTTTTTTTAAAGGTTGAGTTCCACTTTAATCCCATGTTTACAAGAGTGTGTGCACAGTACAGGATTTCTATAGGAACAGGATTTTTTTCCTTATGGACATTAGGCATCTAAGCATTTGCCACACCAGTTCATTCTGGCTTCCAACAAGGCCAGCGGGTGGTGCTAACCCTGCTTTACCATTGCGGCAGGCAACTTCGATCCGCTCCCAAACACACACCGGCTGGCCCGCTCTAACAGCGATGCGTTGCAAGGGAACTCGCAAGCCGATGTTAGGAGAGATCGAGAGAGAGATCACCATGTTGTTGTTGACTTGACAGAGTACGTTTGCTCAAAGCCCGAGAGAAGCCCCAGTTGTGGAAGGAGCCAATACTGAACCCTCGAGGACGAAGACAGGATTACCGCAAGTAGGTACGAGTGGAAACTCCTGCCAAACAACCCAGTTAAAGCCATTTATCCATGGTTACGGGTTGTCCGAACACTCAAAACAGTGGGAGAACACAGGGAAGACTTTGCCCTTGTAAGCCACAGTGTCGTTAAAAGCCCCCTGGCAGAATATTGAAAATACTTGGCTGCAGTAACCCAGTTTCACCTTTAATACTTTCTGGGTTTTAATAGGCTTAAAATGACAGCGTCCCACAATCAATGGTTCCTTCTCAATAATAATAAAAAAATCTGTGGAGAACCACCCCCTTGTAAGATCTGTTGCTCTAGTCCAGCAACGGCCTGTTCCTGGGGAATGGCCCCCCCCACCCCACACAAGGCAATACAGGGAGTTTACGTCACTGGCATGAGAGACTAGTTTAAACCTGAAAGGAACAGGAGACTTTCCAATGGCTTTGACCAGGGACAAAAGCCAAGCGCTGCTCCCCAGAAGAGGAACATGGTCATCGAATTAGTCTCATACATTCACACCTCCTTTGCTCTCAGTTGTAACAGCAGCGACCCACCCCCATTCAAACCACTCCTGTCTTTTGTTACTGGAGCCGAAGGTCCGCGCAAGATTTTCCAAGCAAGTTGCTGGCAAATTCAAACATTTAAGCTCGGTTTGGTTGAAATACGCCCCTCTGCATCTTGGCAATGAGATTTGTGAGAATCCGGGGATTTGCCTTCTTCACTGAGCTCTCCCCCAGAAGTGAAGAGGTTTCTCCCTACTCCAGTTCAAGTCAACGAAAAGGAAACAAGTGGAAGACGCACGAAAGGTGCTGAACTAATCTCACTGGAAAAAAACCCGCTTCACGTTAAGTTCCTGGTGGCACTGAAACTCGCCGTGCTAAGTAATGTACAGAGGACTATTACAAAAAAATTTTTTATGGCTCATTAACCATCCCAGCTTTAAGTGAATAAAAAGTCCCTCCAGCCAATAGATCACAGAGCTAACTGGAGGAGACCCCTATTAATTGCACAGTTTAACAGAAGAGATGGATTTTCAAACAAATACATCATTCAGAAAAAGCCAAGATCCTGGGAACGTGGAAATTTAAGTAACACGCTGTTTGGCTGGGTTTTTTTTTTTTTTTTTAAACGAGTGCAGCAAGTAACAGCCAATCCTGAGGTTTCTTTCCAGCGAGGGGATGTGAAAGCTTCTTCTCTGCAGTCGAGTGTAATCCCAAATGGAAGAGGCAGGAATTAAAGGGGTAACTATTTGGGGAGAGAGAGACAATCCTCCCAACATTTAAAAATGATTCCAGGAAGTCCTTAAAACGGTCCCAGCCTAGACTGGGAAAGCAGAGGGAAAGCTGGCCCGATGCCCAGTTCGATCCCTAAGGGTCTTTGCTGAGGGCTTCTGCTCCGAGCCTAGCTTGGCCCACTCCTGCACGCCCCCCTAGGGGGAAGCTTCTCCTCAGATGCCCTCCAGAGCGCCTCAAAACTCTGGTGCGGCGAACGCGGACCCACGCCCCCGGCAGCGTTCCGGAGACACGGCATCCGTCCTGACCGCCGCTTCCAGCTTCTCCCTCTGGAACGGAGAAGCGTTCAGAGAGCATCCGCAGTCTTTGAAAAATAATAATAATCATCATAAAAAAGAGATGTAGGTGCCGTTTCCTTTACGCGTAGTTATATAGAAAGTTTGACTTCTTAATTACAGTGTTCTTGCTTATTCCGAGTAGGAAGGGAACATGTTTAACTCAGAGAATTCTTCACTGTTGTAGTTGGCTGCCTGTTCCCCCAGAATTGACAACATGTCCGGGAAGACTTCTGATTGACTCTGCTGCTGCTGGACGTGCTGCTCCCCAGAGCTCTGCCCGTGGTGTTGGCCTTGCCACTGTGGCCACCCCCCTACGCCTTCCACCGGCCGCGCCTGGAACGGGGCAGCGGCCTGTGCGGTCTCCGCGGCAAAGCCCGTGCTGTGGCTGGCAAGGCTCGAGTACGCTGCCCTGCCAGGGGAGGCGGTGGAACCAGGGGTCGACATTGGGCTGAAAGAGGAAGACGTTCCTTGGAAGGTGCCCATCCCAAATGAAGGGGACCGGGTCTTCGCCACCTGGGAAGCCACTTGTTGTGCGGCGAATGATGGGCGTGTCCCCGAAGCCCAGGTGGTTCCAGCGACCTGAGCGGGATTGGAGTGACGGGAAATCTGGGCCAAGATCTGCCCCGCCGACGCGGGCGGCTGCTGTATGACGTTCCCGGGCGGTACCGCGGTGCTGCTCCTGAAGTTCTCGGTGGGCCGCGTGGGGGTGAACGCGTTCCCCTGTGGGAAAAGCGGCTGGTTGGCGGGCACCGTGCTGGCAGGAATGGCTTTACTTGCTTCTGCATTGAGGCTGCTGTAGATTTCGGTGAATCGGGGATCCCTCTCCGGGCTGAACAAGGCGTCTGCTTTCTCCAGTGGCTTGCTGTGCTCTGGGCCAGCGGCAGAGACAGGCTGAACAGCAGTCTGCGAGTGGTCGTAGCTGGACAGGGTCTCTCTTCCGGGGACCACATCCAGCTCCGCTTGCTGCGGAGGCTGCTGCCTCGCTGCCAGCTGCGTGGTGCCCATCTCCAGGGGAAGACCGACGTTCTGCCCCAGCTGCTGCCTCTGCAGAGAGCTGGCCAGGGCGGGGCGGGACTCCTGGCTGGAATTCTTCACGCTGGTGTTGGTACAGATGATGTACTCAATCTCATCTGAGTAGGGGTTCTGGAAGGTAAAGGAGCTGGTTCTCATCCAGAGCCATTCGCGGTTCTTGGACCGGAATCGGAACATGACTGACAGAACCTGGCCTTTTAATTTCACCACCTGCTGGAAGCTGTCCCGCAAAAGCTGCTGATCTTCTGGGTGGCAAAAGTCTACAATGTCTTTCCCCAGGAGCTCCTGCGGCTGGTAGCCGATGGTAGCCACGCAGCGATGATCCACAAAGGTGAAGACGCACTCCGTGTTGTGCCGGGAGATGAACTCCGTCGGCTGGCAGACGGTGTTCATGTCGGTGCAGTTGGGCGAGCTGGTGACCTGCAATCTGCCAATGGCCACAAGGCAAAATTTACTCCCCTGCCCAGCATCCGGGTCATCGTCGGGCAACGAAACACCGGCTGGCGGCCAAGCTTTTATATACCCTGTGCAGTGCACCACGACGTAATGGGGCTCGCCGTCCTTTGCCGCGCCCAAACCGTTCCTGCATCGGTTTCTCATGAAACTGAGTCTGTTCATGGAGACCGGGTCGACTGCGCTGTTGCCGCACCTCATCCGACAGATGAAGGACCTCCGCGAGCCCATGCACATCCTCATGGACTGCTGCCCTTCCTTCTTGACGGTCCCCGTCTTCAGATCCAGGATACGACCGGTCAGAGCATTCTCGGAGGTGGAGAGCTGCTCCCTCAGCTTGTCCACATCGTCGGGGTGCACCTGGTCGTAGAGGGTACTCCCGAACCACTCGGACTGGGGCTGGTTGAGGACAGGAGTCACCGAATCGGAAACGTACACCACCCTGCCGGTCTCGCAGGACACGATGAAGAGGAAGCCGTCAGCCGCCTCGAGAATCAAGTGCTTGAGCTCCTGATCGGTGAGGAAGGAAGGCTTGTAGCTGCCGTCGGTGGAGGTGTTCCCGGTGCCCCTCAGGGACTTCATGTGGGACACAGCCATTCGCAGGATGGTGAGCTTGTCCGGCTTGCGAGCCAAGGCGCTGCAGGTGGGCACCATGTCCGACAGCTCGGTGATGTAGGCGGTCATCTTATTCCTGCGGCGGCGCTCTATTTCGCTGTGGTTTTCCCTGGCGAATCTCTCTTTGTCGTTGGGCATGTGATCATCATCGCACCTAAGGAATTTGCTGTTCCCTTCATCATCATCGTCGTCATCATCGTCGAACTCGAGGCCCGGCCGTCTCTTGTTTGGCCTCTGGACAACCGCTCCGCCAGCCTGCGCCCCAGATCCGGAATTCCCAGGCGCCACCGCTGGGCCCAAGGAGGGAACGTCCGATGCCATTTCCGGCTTGGCGGCGGTGGCTGCCATGGCCCCTCTCACCGCCGGGCTCCTCCTGCCCCCCCTCCCTGCTCTTTCCTCACA
>TRINITY_DN763_c0_g1_i6 len=382 path=[1:0-54 12:55-381]
TGATACGGCGACCACCGAGATCTACACTCTTTCCCTACACGACGCTCTTCCGATCTCCCAGCTTTAAGTGAATAAAAAGTCCCTCCAGCCAATAGATCACAGAGCTAACTGGAGGAGACCCCTATTAATTGCACAGTTTAACAGAAGAGATGGATTTTCAAACAAATACATCATTCAGAAAAAGCCAAGATCCTGGGAACGTGGAAATTTAAGTAACACGCTGTTTGGCTGGGTTTTTTTTTTTTTTTTTAAACGAGTGCAGCAAGTAACAGCCAATCCTGAGGTTTCTTTCCAGCGAGGGGATGTGAAAGCTTCTTCTCTGCAGTCGAGTGTAATCCCAAATGGAAGAGGCAGGAATTAAAGGGGTAACTATTTGGGGAGA
>TRINITY_DN763_c0_g1_i2 len=1659 path=[0:0-88 2:89-89 3:90-748 4:749-749 5:750-995 7:996-1023 8:1024-1288 10:1289-1310 11:1311-1331 12:1332-1658]
TTTTTTTTTAAAGGTTGAGTTCCACTTTAATCCCATGTTTACAAGAGTGTGTGCACAGTACAGGATTTCTATAGGAACAGGATTTTTTTTCCTTATGGACATTAGGCATCTAAGCATTTGCCACACCAGTTCATTCTGGCTTCCAACAAGGCCAGCGGGTGGTGCTAACCCTGCTTTACCATTGCGGCAGGCAACTTCGATCCGCTCCCAAACACACACCGGCTGGCCCGCTCTAACAGCGATGCGTTGCAAGGGAACTCGCAAGCCGATGTTAGGAGAGATCGAGAGAGAGATCACCATGTTGTTGTTGACTTGACAGAGTACGTTTGCTCAAAGCCCGAGAGAAGCCCCAGTTGTGGAAGGAGCCAATACTGAACCCTCGAGGACGAAGACAGGATTACCGCAAGTAGGTACGAGTGGAAACTCCTGCCAAACAACCCAGTTAAAGCCATTTATCCATGGTTACGGGTTGTCCGAACACTCAAAACAGTGGGAGAACACAGGGAAGACTTTGCCCTTGTAAGCCACAGTGTCGTTAAAAGCCCCCTGGCAGAATATTGAAAATACTTGGCTGCAGTAACCCAGTTTCACCTTTAATACTTTCTGGGTTTTAATAGGCTTAAAATGACAGCGTCCCACAATCAATGGTTCCTTCTCAATAATAATAAAAAAATCTGTGGAGAACCACCCCCTTGTAAGATCTGTTGCTCTAGTCCAGCAACGGCCTGTTCCTGGGGAATGGCCCCCCCCACCCCACACAAGGCAATACAGGGAGTTTACGTCACTGGCATGAGAGACTAGTTTAAACCTGAAAGGAACAGGAGACTTTCCAATGGCTTTGACCAGGGACAAAAGCCAAGCGCTGCTCCCCAGAAGAGGAACATGGTCATCGAATTAGTCTCATACATTCACACCTCCTTTGCTCTCAGTTGTAACAGCAGCGACCCACCCCCATTCAAACCACTCCTGTCTTTTGTTACTGGAGCCGAAGGTCCGCGCAAGATTTTCCAAGCAAGTTGCTGGCAAATTCAAACATTTAAGCTCGGTTTGGTTGAAATACGCCCCTCTGCATCTTGGCAATGAGATTTGTGAGAATCCGGGGATTTGCCTTCTTCACTGAGCTCTCCCCCAGAAGTGAAGAGGTTTCTCCCTACTCCAGTTCAAGTCAACGAAAAGGAAACAAGTGGAAGACGCACGAAAGGTGCTGAACTAATCTCACTGGAAAAAAACCCGCTTCACGTTAAGTTCCTGGTGGCACTGAAACTCGCCGTGCTAAGTAATGTACAGAGTACAGAGGACTATTACAAAATTTTTTTTATGGCTCATTAACCATCCCAGCTTTAAGTGAATAAAAAGTCCCTCCAGCCAATAGATCACAGAGCTAACTGGAGGAGACCCCTATTAATTGCACAGTTTAACAGAAGAGATGGATTTTCAAACAAATACATCATTCAGAAAAAGCCAAGATCCTGGGAACGTGGAAATTTAAGTAACACGCTGTTTGGCTGGGTTTTTTTTTTTTTTTTTAAACGAGTGCAGCAAGTAACAGCCAATCCTGAGGTTTCTTTCCAGCGAGGGGATGTGAAAGCTTCTTCTCTGCAGTCGAGTGTAATCCCAAATGGAAGAGGCAGGAATTAAAGGGGTAACTATTTGGGGAGA
>TRINITY_DN763_c0_g1_i5 len=4482 path=[0:0-88 3:89-747 5:748-993 7:994-1021 8:1022-1286 10:1287-1308 11:1309-1329 12:1330-1656 13:1657-1667 14:1668-4481]
TTTTTTTTTAAAGGTTGAGTTCCACTTTAATCCCATGTTTACAAGAGTGTGTGCACAGTACAGGATTTCTATAGGAACAGGATTTTTTTCCTTATGGACATTAGGCATCTAAGCATTTGCCACACCAGTTCATTCTGGCTTCCAACAAGGCCAGCGGGTGGTGCTAACCCTGCTTTACCATTGCGGCAGGCAACTTCGATCCGCTCCCAAACACACACCGGCTGGCCCGCTCTAACAGCGATGCGTTGCAAGGGAACTCGCAAGCCGATGTTAGGAGAGATCGAGAGAGAGATCACCATGTTGTTGTTGACTTGACAGAGTACGTTTGCTCAAAGCCCGAGAGAAGCCCCAGTTGTGGAAGGAGCCAATACTGAACCCTCGAGGACGAAGACAGGATTACCGCAAGTAGGTACGAGTGGAAACTCCTGCCAAACAACCCAGTTAAAGCCATTTATCCATGGTTACGGGTTGTCCGAACACTCAAAACAGTGGGAGAACACAGGGAAGACTTTGCCCTTGTAAGCCACAGTGTCGTTAAAAGCCCCCTGGCAGAATATTGAAAATACTTGGCTGCAGTAACCCAGTTTCACCTTTAATACTTTCTGGGTTTTAATAGGCTTAAAATGACAGCGTCCCACAATCAATGGTTCCTTCTCAATAATAATAAAAAAATCTGTGGAGAACCACCCCCTTGTAAGATCTGTTGCTCTAGTCCAGCAACGGCCTGTTCCTGGGGAATGGCCCCCCCACCCCACACAAGGCAATACAGGGAGTTTACGTCACTGGCATGAGAGACTAGTTTAAACCTGAAAGGAACAGGAGACTTTCCAATGGCTTTGACCAGGGACAAAAGCCAAGCGCTGCTCCCCAGAAGAGGAACATGGTCATCGAATTAGTCTCATACATTCACACCTCCTTTGCTCTCAGTTGTAACAGCAGCGACCCACCCCCATTCAAACCACTCCTGTCTTTTGTTACTGGAGCCGAAGGTCCGCGCAAGATTTTCCAAGCAAGTTGCTGGCAAATTCAAACATTTAAGCTCGGTTTGGTTGAAATACGCCCCTCTGCATCTTGGCAATGAGATTTGTGAGAATCCGGGGATTTGCCTTCTTCACTGAGCTCTCCCCCAGAAGTGAAGAGGTTTCTCCCTACTCCAGTTCAAGTCAACGAAAAGGAAACAAGTGGAAGACGCACGAAAGGTGCTGAACTAATCTCACTGGAAAAAAACCCGCTTCACGTTAAGTTCCTGGTGGCACTGAAACTCGCCGTGCTAAGTAATGTACAGAGTACAGAGGACTATTACAAAATTTTTTTTATGGCTCATTAACCATCCCAGCTTTAAGTGAATAAAAAGTCCCTCCAGCCAATAGATCACAGAGCTAACTGGAGGAGACCCCTATTAATTGCACAGTTTAACAGAAGAGATGGATTTTCAAACAAATACATCATTCAGAAAAAGCCAAGATCCTGGGAACGTGGAAATTTAAGTAACACGCTGTTTGGCTGGGTTTTTTTTTTTTTTTTTAAACGAGTGCAGCAAGTAACAGCCAATCCTGAGGTTTCTTTCCAGCGAGGGGATGTGAAAGCTTCTTCTCTGCAGTCGAGTGTAATCCCAAATGGAAGAGGCAGGAATTAAAGGGGTAACTATTTGGGGAGAACCGGGGGAGGGAGAGACAATCCTCCCAACATTTAAAAATGATTCCAGGAAGTCCTTAAAACGGTCCCAGCCTAGACTGGGAAAGCAGAGGGAAAGCTGGCCCGATGCCCAGTTCGATCCCTAAGGGTCTTTGCTGAGGGCTTCTGCTCCGAGCCTAGCTTGGCCCACTCCTGCACGCCCCCCTAGGGGGAAGCTTCTCCTCAGATGCCCTCCAGAGCGCCTCAAAACTCTGGTGCGGCGAACGCGGACCCACGCCCCCGGCAGCGTTCCGGAGACACGGCATCCGTCCTGACCGCCGCTTCCAGCTTCTCCCTCTGGAACGGAGAAGCGTTCAGAGAGCATCCGCAGTCTTTGAAAAATAATAATAATCATCATAAAAAAGAGATGTAGGTGCCGTTTCCTTTACGCGTAGTTATATAGAAAGTTTGACTTCTTAATTACAGTGTTCTTGCTTATTCCGAGTAGGAAGGGAACATGTTTAACTCAGAGAATTCTTCACTGTTGTAGTTGGCTGCCTGTTCCCCCAGAATTGACAACATGTCCGGGAAGACTTCTGATTGACTCTGCTGCTGCTGGACGTGCTGCTCCCCAGAGCTCTGCCCGTGGTGTTGGCCTTGCCACTGTGGCCACCCCCCTACGCCTTCCACCGGCCGCGCCTGGAACGGGGCAGCGGCCTGTGCGGTCTCCGCGGCAAAGCCCGTGCTGTGGCTGGCAAGGCTCGAGTACGCTGCCCTGCCAGGGGAGGCGGTGGAACCAGGGGTCGACATTGGGCTGAAAGAGGAAGACGTTCCTTGGAAGGTGCCCATCCCAAATGAAGGGGACCGGGTCTTCGCCACCTGGGAAGCCACTTGTTGTGCGGCGAATGATGGGCGTGTCCCCGAAGCCCAGGTGGTTCCAGCGACCTGAGCGGGATTGGAGTGACGGGAAATCTGGGCCAAGATCTGCCCCGCCGACGCGGGCGGCTGCTGTATGACGTTCCCGGGCGGTACCGCGGTGCTGCTCCTGAAGTTCTCGGTGGGCCGCGTGGGGGTGAACGCGTTCCCCTGTGGGAAAAGCGGCTGGTTGGCGGGCACCGTGCTGGCAGGAATGGCTTTACTTGCTTCTGCATTGAGGCTGCTGTAGATTTCGGTGAATCGGGGATCCCTCTCCGGGCTGAACAAGGCGTCTGCTTTCTCCAGTGGCTTGCTGTGCTCTGGGCCAGCGGCAGAGACAGGCTGAACAGCAGTCTGCGAGTGGTCGTAGCTGGACAGGGTCTCTCTTCCGGGGACCACATCCAGCTCCGCTTGCTGCGGAGGCTGCTGCCTCGCTGCCAGCTGCGTGGTGCCCATCTCCAGGGGAAGACCGACGTTCTGCCCCAGCTGCTGCCTCTGCAGAGAGCTGGCCAGGGCGGGGCGGGACTCCTGGCTGGAATTCTTCACGCTGGTGTTGGTACAGATGATGTACTCAATCTCATCTGAGTAGGGGTTCTGGAAGGTAAAGGAGCTGGTTCTCATCCAGAGCCATTCGCGGTTCTTGGACCGGAATCGGAACATGACTGACAGAACCTGGCCTTTTAATTTCACCACCTGCTGGAAGCTGTCCCGCAAAAGCTGCTGATCTTCTGGGTGGCAAAAGTCTACAATGTCTTTCCCCAGGAGCTCCTGCGGCTGGTAGCCGATGGTAGCCACGCAGCGATGATCCACAAAGGTGAAGACGCACTCCGTGTTGTGCCGGGAGATGAACTCCGTCGGCTGGCAGACGGTGTTCATGTCGGTGCAGTTGGGCGAGCTGGTGACCTGCAATCTGCCAATGGCCACAAGGCAAAATTTACTCCCCTGCCCAGCATCCGGGTCATCGTCGGGCAACGAAACACCGGCTGGCGGCCAAGCTTTTATATACCCTGTGCAGTGCACCACGACGTAATGGGGCTCGCCGTCCTTTGCCGCGCCCAAACCGTTCCTGCATCGGTTTCTCATGAAACTGAGTCTGTTCATGGAGACCGGGTCGACTGCGCTGTTGCCGCACCTCATCCGACAGATGAAGGACCTCCGCGAGCCCATGCACATCCTCATGGACTGCTGCCCTTCCTTCTTGACGGTCCCCGTCTTCAGATCCAGGATACGACCGGTCAGAGCATTCTCGGAGGTGGAGAGCTGCTCCCTCAGCTTGTCCACATCGTCGGGGTGCACCTGGTCGTAGAGGGTACTCCCGAACCACTCGGACTGGGGCTGGTTGAGGACAGGAGTCACCGAATCGGAAACGTACACCACCCTGCCGGTCTCGCAGGACACGATGAAGAGGAAGCCGTCAGCCGCCTCGAGAATCAAGTGCTTGAGCTCCTGATCGGTGAGGAAGGAAGGCTTGTAGCTGCCGTCGGTGGAGGTGTTCCCGGTGCCCCTCAGGGACTTCATGTGGGACACAGCCATTCGCAGGATGGTGAGCTTGTCCGGCTTGCGAGCCAAGGCGCTGCAGGTGGGCACCATGTCCGACAGCTCGGTGATGTAGGCGGTCATCTTATTCCTGCGGCGGCGCTCTATTTCGCTGTGGTTTTCCCTGGCGAATCTCTCTTTGTCGTTGGGCATGTGATCATCATCGCACCTAAGGAATTTGCTGTTCCCTTCATCATCATCGTCGTCATCATCGTCGAACTCGAGGCCCGGCCGTCTCTTGTTTGGCCTCTGGACAACCGCTCCGCCAGCCTGCGCCCCAGATCCGGAATTCCCAGGCGCCACCGCTGGGCCCAAGGAGGGAACGTCCGATGCCATTTCCGGCTTGGCGGCGGTGGCTGCCATGGCCCCTCTCACCGCCGGGCTCCTCCTGCCCCCCCTCCCTGCTCTTTCCTCACA
>TRINITY_DN778_c0_g1_i1 len=288 path=[0:0-287]
AAACCACCCCCCCTTATTGTGGGGGGCCCCCCCCCCCCCCCCCCCCCCCAGCTGCTGTGTTATTGATTGTTCTTTGCCAGCTCCTGGAGAAGGGCAAAGAGGTGCTCTTTGACCCGGAACCCAGGCAGCCTGGCTTGATGCCCCGTCTCTGTACACGTCTGCTCCCCTTCCTCGTGCTCTGGTGACACTCCCGGTCCGTACAAACCAGCGCCCAGTCTCCGGAGCTGCAGGCGACCGAGGCACGGACCGTAGAAATAAAGAGATCTATTTAAACAGAAAAAAAAAAAA
>TRINITY_DN767_c0_g1_i1 len=1037 path=[0:0-420 1:421-1036]
TTTTTTTTTTTTCAATTTTTGATTATTTTATTTCAGGCAGAAGGAGGCTTCCCTACGCAATACCCCAAAAGATCAATAACATCAGTGTATACTGGAGCATAATGAATGGTTCTCGTACAATCAGCAGGAAAAGATATCAGACCTTATATGAAGCTAACGTTTTAAGTACAGAGTACAGTATCTGGCAAGCTTTCGTTACCAGTTGCACTGTCTGCAACTGGACTGCACACAGAGCCTCCTTTAATTGGAATGAAGCGTCGGCTTCTGTTCTCCAACATTTAGAAAGGAGTCCATTGCCGTGCCAAAGTGGCATTACTTCTTCCTGAGAGCTCTCTTTCCTTCTCCTTTCTTGGGTTTTCCTTTGCCACGTAGCTTTTTCAATCGTCTCATCTCTTCTTTAAAATCTTGATGTTCGTCTCTGCACGGAAGAAGGGGATAAAAGAGTTACAGTCAATACTTCCCAATGAGGAAGAGTGCAGCAATTGCTGGCTGTCAAATCCACATCAATAACCCAATTCTCAAAGCATTCCGCTGGCACAAGCTTTGTTTACTATAAGAGGGCTCACAACAGTGGAACACTTTGAGAACCAGGTCGACTGAGTGGCAGCTTCCCGACTTGGCCACTGGAGAATAATGTAGTCAAAGCGAAAAGAAAAGATATGCATATAATCCATCTGACAGGAAGGAGCATAAGTAGGATGAGACAGTTGGGATTTTTTTTTTTTTTAGGGGAGATTTTGGAGAGATTTTTTCTCTGTTTTTATATGTAATGCGTTCTCGATATTGTAAAGCAAGGGGCTATTCTGGGAGAAGAACTCTTGAGTTTGAGAAGTGGGAGGGATGGGATTTAATTTACATGTATATTATGGGATGATGATGTTTAAAATTATTGTAAGCCACCCTGAGCCATTTCAGGGATAGGGCAGGGTATATAATAATAAATAATAATAATAATAATACATGCTTCATCTTAGCATGCCTGTTATTTGAAGGACAAAAGCCATCGCAATTATTCCTTCCACTCAGCTATTTCAAAG
>TRINITY_DN767_c0_g1_i2 len=752 path=[0:0-420 2:421-751]
TTTTTTTTTTTTCAATTTTTGATTATTTTATTTCAGGCAGAAGGAGGCTTCCCTACGCAATACCCCAAAAGATCAATAACATCAGTGTATACTGGAGCATAATGAATGGTTCTCGTACAATCAGCAGGAAAAGATATCAGACCTTATATGAAGCTAACGTTTTAAGTACAGAGTACAGTATCTGGCAAGCTTTCGTTACCAGTTGCACTGTCTGCAACTGGACTGCACACAGAGCCTCCTTTAATTGGAATGAAGCGTCGGCTTCTGTTCTCCAACATTTAGAAAGGAGTCCATTGCCGTGCCAAAGTGGCATTACTTCTTCCTGAGAGCTCTCTTTCCTTCTCCTTTCTTGGGTTTTCCTTTGCCACGTAGCTTTTTCAATCGTCTCATCTCTTCTTTAAAATCTTGATGTTCGTCTCTGTAAAGGCCGAAGAACCGGAGTTTAGTTATGAGGGAGTAGTATGTGTTGTGAGGGGGATACCAGTCGTACACCTCCTTCCGCTTGCCCACAGGCTGCTCGCTGAACAGCTTCACTACTCTGAGAGACTTCGTGTCAGTTGGCCTGATGACCTCTCCAAATATCCGTGCACTCAGCCGGGCCATTCGCAAGGCATAGTTGGAAAGATTGGACATCTCTGAGCAAAGAGCAGACACACACCTCCCTCCTCGGTGACCTGTCTCCCATGCAGGCGCTTCCCAGCAGGAAACGTCCTTCCTCCTAACCACTCCGGGCTGCACGCGTCAAGCAATCG
>TRINITY_DN767_c0_g2_i1 len=245 path=[0:0-244]
GGCAGTGGGTGGGATGGTTGGGCATAATCGGGATTTTTCTGTTTGTTTTATATGTATCTTGTCATTATTGTAAAGGAGAAGGAGGTCCAAGTGAGAATCGGAGGAGTGGGATTAGATGGTTGTGTTTGAGGAGGGTTTGGATTTAATTTATATGTATTTTGTGACAATGTTGTTTTAAAATTGTTGTAAGCCACCCTGAGCCATTTCTTGGGATAGGGCAGGGTATAAATAAAAATAAAATAAAT
>TRINITY_DN753_c1_g1_i5 len=2211 path=[0:0-241 2:242-244 3:245-364 5:365-923 7:924-1596 8:1597-1635 12:1636-2210]
GCACTTCCCCCTGCGGTGCTCGCCTGCTGCTCCCAGGGCGAAGACAGCGACGCAGAAAACCCAGAATTCCCACCCCACACGCACACAGCCAGCTGCCTCCCAGGCCCACCCAGAGACAAACCCCAATTGCGGTGACTCAGCACCAGCCCTGTCAGAAGGGAACAGAGCACACTCCCCGGTGTTTCCAAAAGACCGCCTCTCCCCTAGGTCCCGTCTGCAGCCGGCCCGGATCACGCTCTTCCAGGTACCATCTGCTAGTACGGCAAAGGCAGGGGGGAGGGGCCTTCTCGGTGACTGCCCCAGTGCTGTGGAACTCCCTGCCACTGGACGTTCGGCAGAGACCAAACCTGGACATTTTCCAGAGGCGTCTTGGGGGAAGCCAGCTCCAGTGACCCCGGCCACGCGCCAGGAGAGGAAAATGCCACGTGGGAGACCAGACTCGTTTAACAGCTTTGATGATGATTGCGAGCAAGATTACGAGAACGTCCTGCCTAACCCCACACAGACTGTGCAGCACACAGCACAGGCAGTAAAATCGAAGCCAGCTGCCCCCACCGGCACCCAGACCCCCAAGCTGATCGGCCCTGGGAGAATATGCCTCATTGCCCTCTTCATCCTCGTGACTCTGTCCCTGCTCGTCTCCACGGCCGCTCTCGTGGTGACGCTGCTGCAGTGGTTCCCGTGTGGCCTCGGAGGCTGGGAGGATTTCCAGGGGCAATGCTACTACTTCTCCTCCCGGAACCAGACGTGGGAGACAGCCCGAAGGGAATGCCAGGCCCTCGGCGCCGACCTGGTGGTGATCGGCGCCAAAGTGCAGCAGGACTTCCTGGCTCGAAGAAGTCAGCGCTGCAGCCCCTGGATCGGTCTGCGGGGAAACAGAAGCGGTGCCTGGAGGTGGGTGGATGGGAGCAATGTCTCTTACAGCGGCTGGGACGTCAAGGATCCATCGCCGACCGCGGGCGCCTGCGTGTATCTCCTGGAGAGCGGGAATGGAAGGTGGCGCAATGCCGCGTGTGAGTCGCAACGCCCCTACGTGTGTGGCAGATGCGGTCGCTATTGCATGTGATTTGCGTGCCCCACCGCTGGCTGCCCTCCGGATGCCTCAGGCGGGCCCTGTTGCAACCCAGAGGAATATCAGCTCAGCTGCCGTCCCGGGAAGGGGTGTTCCTCCTGCCCCCCCCCAAAAAAAATACAGCCCTGACTCTGCTTCCTGCCTTGGGGCGAGGATAGGCCAAGCCTTTTTTCATTCAAAACGTCCAGCCGGCTGCTCCCAAGAACTCCTTCGACCATGGCCTTAGCCCCGGGCGTCTCTGAAATTCGCCCGCCATGCTTCCCTCTCCTTCAGCTCAGAGTTCGGTAGCTACGAGAGCCCTTGAACCGAAGCCAATAAATGGGTTCAGCTTGGAAAGGGGAAATCAAGCGGCACTTTGGTCTCTGCACCCTGGCTTGAAGAGTTTTTCCGACGGAGATCATGACTTGGCCGTGGCAGACTGGGACCTGATGGGATCGCTCTAAGCCGCCGGGGCTCAGACTCCTACACCGGGGAAGAGCACAGCTTTAAGAAGAAAAGGCCGTCCTCCCCCAGAGCTGGTTGAGCGCCCTGCTGTGTCTTCCCCCCCCCCTCACACACACACAGAGAGACCCCGCAACGAGACAGACTGCTAGTCTGAACTCCTCTCCTGGCAAATGCGGTCTGTTCCATGCCCAGTTTATATCGTCGTAGCAAGATTGGGGGGGGGGGCATTAATTCTCATCTTCGGGTGGGGGTGTTTTCAAATTGTGTAGCACGTTCTTTGCCGGCGTTTCTTCGGTACATCAGCATTTCATTATTCTGTGCCTTGTGGCCTGGGCGGTAGTATTTCACTGTTTTTAAAAAAAATAAAACAAATTCTAACTAGGTGTGTGACTGACCCATTTTTGGTCAGGACAGTATAACTGTTTTATTGCAATTCCATACATGTCGTGACTTCTGATAGTATTATACTCAGTGTTTCTCTGAGATTAAACGTTATTCTGTGCTTTGTGTCCTGGGTGGTAGAATTTCACAGTTGCATTTAAAAATATATATTTGTAACTCTAGTGGGAATAGGCATGGGATTGGCCTATTATAGCATAGCTATTTCATTACCATTCCTATCTGTTCTGTCTTTATATCATTATACTTAGTGTTTCGCTGAGATTAACATGACACCTGCACCTTGGAATTAAGAG
>TRINITY_DN753_c1_g1_i4 len=2635 path=[0:0-241 2:242-244 3:245-364 5:365-923 6:924-1352 7:1353-2025 9:2026-2049 11:2050-2059 12:2060-2634]
GCACTTCCCCCTGCGGTGCTCGCCTGCTGCTCCCAGGGCGAAGACAGCGACGCAGAAAACCCAGAATTCCCACCCCACACGCACACAGCCAGCTGCCTCCCAGGCCCACCCAGAGACAAACCCCAATTGCGGTGACTCAGCACCAGCCCTGTCAGAAGGGAACAGAGCACACTCCCCGGTGTTTCCAAAAGACCGCCTCTCCCCTAGGTCCCGTCTGCAGCCGGCCCGGATCACGCTCTTCCAGGTACCATCTGCTAGTACGGCAAAGGCAGGGGGGAGGGGCCTTCTCGGTGACTGCCCCAGTGCTGTGGAACTCCCTGCCACTGGACGTTCGGCAGAGACCAAACCTGGACATTTTCCAGAGGCGTCTTGGGGGAAGCCAGCTCCAGTGACCCCGGCCACGCGCCAGGAGAGGAAAATGCCACGTGGGAGACCAGACTCGTTTAACAGCTTTGATGATGATTGCGAGCAAGATTACGAGAACGTCCTGCCTAACCCCACACAGACTGTGCAGCACACAGCACAGGCAGTAAAATCGAAGCCAGCTGCCCCCACCGGCACCCAGACCCCCAAGCTGATCGGCCCTGGGAGAATATGCCTCATTGCCCTCTTCATCCTCGTGACTCTGTCCCTGCTCGTCTCCACGGCCGCTCTCGTGGTGACGCTGCTGCAGTGGTTCCCGTGTGGCCTCGGAGGCTGGGAGGATTTCCAGGGGCAATGCTACTACTTCTCCTCCCGGAACCAGACGTGGGAGACAGCCCGAAGGGAATGCCAGGCCCTCGGCGCCGACCTGGTGGTGATCGGCGCCAAAGTGCAGCAGGACTTCCTGGCTCGAAGAAGTCAGCGCTGCAGCCCCTGGATCGGTCTGCGGGGAAACAGAAGCGGTGCCTGGAGGTGGGTGGATGGGAGCAATGTCTCTTACAGGTGAGTGCTGGTCTCTTCCTCTCCCCCCGCTCCTCCCGGTGCTGCTCCCTCCCAGAACGGGGGCTGCCGTGAGGCACGGCTACACAGCCAGGAGGCTCTGCTTTGACCTAAGTCTTTTCCGATTCCGACCCCCAAAGTCCCCAGATCCTCCAGGCTCTTTGTTTCCAGGCTAACAGCCCTGCCGGCCCCGTTTCCCAGAGGCCTTTACTCCACCCCCCGGGGTCGCAGTCCATGGAGCATCCCCTGCCCCCCTCCTCCACCCCCCCAGCTGTGGCTCAGCCTTTCCACCCCACTGGCTAATTAGCCACCCGAATGGCCTTGTTAACGCATGACACGTGCAAAGGGCTGCACCCTGCAGTCACTTACCGGGGCCCGTCCCCTGCACAGAGCCAGGCCCAGGCTGAGCACGGCGCGGACTTTCTGTTGCAGCGGCTGGGACGTCAAGGATCCATCGCCGACCGCGGGCGCCTGCGTGTATCTCCTGGAGAGCGGGAATGGAAGGTGGCGCAATGCCGCGTGTGAGTCGCAACGCCCCTACGTGTGTGGCAGATGCGGTCGCTATTGCATGTGATTTGCGTGCCCCACCGCTGGCTGCCCTCCGGATGCCTCAGGCGGGCCCTGTTGCAACCCAGAGGAATATCAGCTCAGCTGCCGTCCCGGGAAGGGGTGTTCCTCCTGCCCCCCCCCAAAAAAAATACAGCCCTGACTCTGCTTCCTGCCTTGGGGCGAGGATAGGCCAAGCCTTTTTTCATTCAAAACGTCCAGCCGGCTGCTCCCAAGAACTCCTTCGACCATGGCCTTAGCCCCGGGCGTCTCTGAAATTCGCCCGCCATGCTTCCCTCTCCTTCAGCTCAGAGTTCGGTAGCTACGAGAGCCCTTGAACCGAAGCCAATAAATGGGTTCAGCTTGGAAAGGGGAAATCAAGCGGCACTTTGGTCTCTGCACCCTGGCTTGAAGAGTTTTTCCGACGGAGATCATGACTTGGCCGTGGCAGACTGGGACCTGATGGGATCGCTCTAAGCCGCCGGGGCTCAGACTCCTACACCGGGGAAGAGCACAGCTTTAAGAAGAAAAGGCCGTCCTCCCCCAGAGCTGGTTGAGCACCCTGCTGTGTCTCCCCCCCCCCTCACACACACAGAGACCCCGCAACGAGACAGACTGCTAGTCTGAACTCCTCTCCTGGCAAATGCGGTCTGTTCCATGCCCAGTTTATATCGTCGTAGCAAGATTGGGGGGGGGGGCATTAATTCTCATCTTCGGGTGGGGGTGTTTTCAAATTGTGTAGCACGTTCTTTGCCGGCGTTTCTTCGGTACATCAGCATTTCATTATTCTGTGCCTTGTGGCCTGGGCGGTAGTATTTCACTGTTTTTAAAAAAAATAAAACAAATTCTAACTAGGTGTGTGACTGACCCATTTTTGGTCAGGACAGTATAACTGTTTTATTGCAATTCCATACATGTCGTGACTTCTGATAGTATTATACTCAGTGTTTCTCTGAGATTAAACGTTATTCTGTGCTTTGTGTCCTGGGTGGTAGAATTTCACAGTTGCATTTAAAAATATATATTTGTAACTCTAGTGGGAATAGGCATGGGATTGGCCTATTATAGCATAGCTATTTCATTACCATTCCTATCTGTTCTGTCTTTATATCATTATACTTAGTGTTTCGCTGAGATTAACATGACACCTGCACCTTGGAATTAAGAG
>TRINITY_DN753_c1_g1_i3 len=2091 path=[0:0-241 2:242-244 5:245-803 7:804-1476 8:1477-1515 12:1516-2090]
GCACTTCCCCCTGCGGTGCTCGCCTGCTGCTCCCAGGGCGAAGACAGCGACGCAGAAAACCCAGAATTCCCACCCCACACGCACACAGCCAGCTGCCTCCCAGGCCCACCCAGAGACAAACCCCAATTGCGGTGACTCAGCACCAGCCCTGTCAGAAGGGAACAGAGCACACTCCCCGGTGTTTCCAAAAGACCGCCTCTCCCCTAGGTCCCGTCTGCAGCCGGCCCGGATCACGCTCTTCCAGGCGTCTTGGGGGAAGCCAGCTCCAGTGACCCCGGCCACGCGCCAGGAGAGGAAAATGCCACGTGGGAGACCAGACTCGTTTAACAGCTTTGATGATGATTGCGAGCAAGATTACGAGAACGTCCTGCCTAACCCCACACAGACTGTGCAGCACACAGCACAGGCAGTAAAATCGAAGCCAGCTGCCCCCACCGGCACCCAGACCCCCAAGCTGATCGGCCCTGGGAGAATATGCCTCATTGCCCTCTTCATCCTCGTGACTCTGTCCCTGCTCGTCTCCACGGCCGCTCTCGTGGTGACGCTGCTGCAGTGGTTCCCGTGTGGCCTCGGAGGCTGGGAGGATTTCCAGGGGCAATGCTACTACTTCTCCTCCCGGAACCAGACGTGGGAGACAGCCCGAAGGGAATGCCAGGCCCTCGGCGCCGACCTGGTGGTGATCGGCGCCAAAGTGCAGCAGGACTTCCTGGCTCGAAGAAGTCAGCGCTGCAGCCCCTGGATCGGTCTGCGGGGAAACAGAAGCGGTGCCTGGAGGTGGGTGGATGGGAGCAATGTCTCTTACAGCGGCTGGGACGTCAAGGATCCATCGCCGACCGCGGGCGCCTGCGTGTATCTCCTGGAGAGCGGGAATGGAAGGTGGCGCAATGCCGCGTGTGAGTCGCAACGCCCCTACGTGTGTGGCAGATGCGGTCGCTATTGCATGTGATTTGCGTGCCCCACCGCTGGCTGCCCTCCGGATGCCTCAGGCGGGCCCTGTTGCAACCCAGAGGAATATCAGCTCAGCTGCCGTCCCGGGAAGGGGTGTTCCTCCTGCCCCCCCCCAAAAAAAATACAGCCCTGACTCTGCTTCCTGCCTTGGGGCGAGGATAGGCCAAGCCTTTTTTCATTCAAAACGTCCAGCCGGCTGCTCCCAAGAACTCCTTCGACCATGGCCTTAGCCCCGGGCGTCTCTGAAATTCGCCCGCCATGCTTCCCTCTCCTTCAGCTCAGAGTTCGGTAGCTACGAGAGCCCTTGAACCGAAGCCAATAAATGGGTTCAGCTTGGAAAGGGGAAATCAAGCGGCACTTTGGTCTCTGCACCCTGGCTTGAAGAGTTTTTCCGACGGAGATCATGACTTGGCCGTGGCAGACTGGGACCTGATGGGATCGCTCTAAGCCGCCGGGGCTCAGACTCCTACACCGGGGAAGAGCACAGCTTTAAGAAGAAAAGGCCGTCCTCCCCCAGAGCTGGTTGAGCGCCCTGCTGTGTCTTCCCCCCCCCCTCACACACACACAGAGAGACCCCGCAACGAGACAGACTGCTAGTCTGAACTCCTCTCCTGGCAAATGCGGTCTGTTCCATGCCCAGTTTATATCGTCGTAGCAAGATTGGGGGGGGGGGCATTAATTCTCATCTTCGGGTGGGGGTGTTTTCAAATTGTGTAGCACGTTCTTTGCCGGCGTTTCTTCGGTACATCAGCATTTCATTATTCTGTGCCTTGTGGCCTGGGCGGTAGTATTTCACTGTTTTTAAAAAAAATAAAACAAATTCTAACTAGGTGTGTGACTGACCCATTTTTGGTCAGGACAGTATAACTGTTTTATTGCAATTCCATACATGTCGTGACTTCTGATAGTATTATACTCAGTGTTTCTCTGAGATTAAACGTTATTCTGTGCTTTGTGTCCTGGGTGGTAGAATTTCACAGTTGCATTTAAAAATATATATTTGTAACTCTAGTGGGAATAGGCATGGGATTGGCCTATTATAGCATAGCTATTTCATTACCATTCCTATCTGTTCTGTCTTTATATCATTATACTTAGTGTTTCGCTGAGATTAACATGACACCTGCACCTTGGAATTAAGAG
>TRINITY_DN753_c1_g1_i2 len=2216 path=[0:0-241 2:242-244 3:245-364 4:365-369 5:370-928 7:929-1601 8:1602-1640 12:1641-2215]
GCACTTCCCCCTGCGGTGCTCGCCTGCTGCTCCCAGGGCGAAGACAGCGACGCAGAAAACCCAGAATTCCCACCCCACACGCACACAGCCAGCTGCCTCCCAGGCCCACCCAGAGACAAACCCCAATTGCGGTGACTCAGCACCAGCCCTGTCAGAAGGGAACAGAGCACACTCCCCGGTGTTTCCAAAAGACCGCCTCTCCCCTAGGTCCCGTCTGCAGCCGGCCCGGATCACGCTCTTCCAGGTACCATCTGCTAGTACGGCAAAGGCAGGGGGGAGGGGCCTTCTCGGTGACTGCCCCAGTGCTGTGGAACTCCCTGCCACTGGACGTTCGGCAGAGACCAAACCTGGACATTTTCCAGAGGTGATGCGTCTTGGGGGAAGCCAGCTCCAGTGACCCCGGCCACGCGCCAGGAGAGGAAAATGCCACGTGGGAGACCAGACTCGTTTAACAGCTTTGATGATGATTGCGAGCAAGATTACGAGAACGTCCTGCCTAACCCCACACAGACTGTGCAGCACACAGCACAGGCAGTAAAATCGAAGCCAGCTGCCCCCACCGGCACCCAGACCCCCAAGCTGATCGGCCCTGGGAGAATATGCCTCATTGCCCTCTTCATCCTCGTGACTCTGTCCCTGCTCGTCTCCACGGCCGCTCTCGTGGTGACGCTGCTGCAGTGGTTCCCGTGTGGCCTCGGAGGCTGGGAGGATTTCCAGGGGCAATGCTACTACTTCTCCTCCCGGAACCAGACGTGGGAGACAGCCCGAAGGGAATGCCAGGCCCTCGGCGCCGACCTGGTGGTGATCGGCGCCAAAGTGCAGCAGGACTTCCTGGCTCGAAGAAGTCAGCGCTGCAGCCCCTGGATCGGTCTGCGGGGAAACAGAAGCGGTGCCTGGAGGTGGGTGGATGGGAGCAATGTCTCTTACAGCGGCTGGGACGTCAAGGATCCATCGCCGACCGCGGGCGCCTGCGTGTATCTCCTGGAGAGCGGGAATGGAAGGTGGCGCAATGCCGCGTGTGAGTCGCAACGCCCCTACGTGTGTGGCAGATGCGGTCGCTATTGCATGTGATTTGCGTGCCCCACCGCTGGCTGCCCTCCGGATGCCTCAGGCGGGCCCTGTTGCAACCCAGAGGAATATCAGCTCAGCTGCCGTCCCGGGAAGGGGTGTTCCTCCTGCCCCCCCCCAAAAAAAATACAGCCCTGACTCTGCTTCCTGCCTTGGGGCGAGGATAGGCCAAGCCTTTTTTCATTCAAAACGTCCAGCCGGCTGCTCCCAAGAACTCCTTCGACCATGGCCTTAGCCCCGGGCGTCTCTGAAATTCGCCCGCCATGCTTCCCTCTCCTTCAGCTCAGAGTTCGGTAGCTACGAGAGCCCTTGAACCGAAGCCAATAAATGGGTTCAGCTTGGAAAGGGGAAATCAAGCGGCACTTTGGTCTCTGCACCCTGGCTTGAAGAGTTTTTCCGACGGAGATCATGACTTGGCCGTGGCAGACTGGGACCTGATGGGATCGCTCTAAGCCGCCGGGGCTCAGACTCCTACACCGGGGAAGAGCACAGCTTTAAGAAGAAAAGGCCGTCCTCCCCCAGAGCTGGTTGAGCGCCCTGCTGTGTCTTCCCCCCCCCCTCACACACACACAGAGAGACCCCGCAACGAGACAGACTGCTAGTCTGAACTCCTCTCCTGGCAAATGCGGTCTGTTCCATGCCCAGTTTATATCGTCGTAGCAAGATTGGGGGGGGGGGCATTAATTCTCATCTTCGGGTGGGGGTGTTTTCAAATTGTGTAGCACGTTCTTTGCCGGCGTTTCTTCGGTACATCAGCATTTCATTATTCTGTGCCTTGTGGCCTGGGCGGTAGTATTTCACTGTTTTTAAAAAAAATAAAACAAATTCTAACTAGGTGTGTGACTGACCCATTTTTGGTCAGGACAGTATAACTGTTTTATTGCAATTCCATACATGTCGTGACTTCTGATAGTATTATACTCAGTGTTTCTCTGAGATTAAACGTTATTCTGTGCTTTGTGTCCTGGGTGGTAGAATTTCACAGTTGCATTTAAAAATATATATTTGTAACTCTAGTGGGAATAGGCATGGGATTGGCCTATTATAGCATAGCTATTTCATTACCATTCCTATCTGTTCTGTCTTTATATCATTATACTTAGTGTTTCGCTGAGATTAACATGACACCTGCACCTTGGAATTAAGAG
>TRINITY_DN753_c1_g1_i6 len=2629 path=[1:0-779 2:780-782 5:783-1341 7:1342-2014 8:2015-2053 12:2054-2628]
GGACCTTGCTTCAGGGTCCCTGCAGTGACATGCCGCCCCCTTCTATCTCCCCACCCCAATTTCTGATGGCATGGGGGCTCCCACACCGCGGATTTCAGGGGGAGGGGAGGGCTGGCCAGCTATGGGCTGTGTCTAGGGCAGCCTGGCCTAGGCCAGTGTTCAAGGAACACATGAAAAATTCATGTTCCAGGGCCTGCCTTGGCGCCCTCAACCCTAGCTAAGACAGAGCTGCCCCCAGCCGCCTACCAGGAGAAGGTCACTGTCTGTGACCCACAGGTTGGATCCAGGGGCATAAGCAAGCCCATCCTAGCCCCCCAGCTCTGGAATGAGGCCTGGCTCTGCAGCTGGAGCTCCCCCATCGCAGGAGCTGGGCAAGGGGGGGGGAGCAATAGCCCCATGCTCTGTAGGCCGCCCCCAGCCCCATCATCCCTCGTCCTCTCGCAGGGTCCGGGGCCAGCCTCCCTGCCATCTGTGGGGCCAGGACAGGCCCAGTAGAATCGCCCACCCTGCCCTCCAAGTAGGGTGACCAGACCTCCCCTTCAAAAGATGTGCCTGAAAAAGCCATGTTGTAGGGCTGCGTTGGTTGCAGCGCCGCCCCGCCCCATGGATTTTTCATAACCGGCCTGGCAGAGGGAACGAAAGGCCTGGGGCGTGCCCTGAGCAGCAAGGGGTTAAATGTCTGGGTGCCGCTGGCGCGTGGGGTCTGTGACACAGAGGCAGCGCTGCGGGGAGTTTCACAAGGCACCCAGCTCTGGTCATCACTGCATTTATTTCACGACTAGGCGTCTTGGGGGAAGCCAGCTCCAGTGACCCCGGCCACGCGCCAGGAGAGGAAAATGCCACGTGGGAGACCAGACTCGTTTAACAGCTTTGATGATGATTGCGAGCAAGATTACGAGAACGTCCTGCCTAACCCCACACAGACTGTGCAGCACACAGCACAGGCAGTAAAATCGAAGCCAGCTGCCCCCACCGGCACCCAGACCCCCAAGCTGATCGGCCCTGGGAGAATATGCCTCATTGCCCTCTTCATCCTCGTGACTCTGTCCCTGCTCGTCTCCACGGCCGCTCTCGTGGTGACGCTGCTGCAGTGGTTCCCGTGTGGCCTCGGAGGCTGGGAGGATTTCCAGGGGCAATGCTACTACTTCTCCTCCCGGAACCAGACGTGGGAGACAGCCCGAAGGGAATGCCAGGCCCTCGGCGCCGACCTGGTGGTGATCGGCGCCAAAGTGCAGCAGGACTTCCTGGCTCGAAGAAGTCAGCGCTGCAGCCCCTGGATCGGTCTGCGGGGAAACAGAAGCGGTGCCTGGAGGTGGGTGGATGGGAGCAATGTCTCTTACAGCGGCTGGGACGTCAAGGATCCATCGCCGACCGCGGGCGCCTGCGTGTATCTCCTGGAGAGCGGGAATGGAAGGTGGCGCAATGCCGCGTGTGAGTCGCAACGCCCCTACGTGTGTGGCAGATGCGGTCGCTATTGCATGTGATTTGCGTGCCCCACCGCTGGCTGCCCTCCGGATGCCTCAGGCGGGCCCTGTTGCAACCCAGAGGAATATCAGCTCAGCTGCCGTCCCGGGAAGGGGTGTTCCTCCTGCCCCCCCCCAAAAAAAATACAGCCCTGACTCTGCTTCCTGCCTTGGGGCGAGGATAGGCCAAGCCTTTTTTCATTCAAAACGTCCAGCCGGCTGCTCCCAAGAACTCCTTCGACCATGGCCTTAGCCCCGGGCGTCTCTGAAATTCGCCCGCCATGCTTCCCTCTCCTTCAGCTCAGAGTTCGGTAGCTACGAGAGCCCTTGAACCGAAGCCAATAAATGGGTTCAGCTTGGAAAGGGGAAATCAAGCGGCACTTTGGTCTCTGCACCCTGGCTTGAAGAGTTTTTCCGACGGAGATCATGACTTGGCCGTGGCAGACTGGGACCTGATGGGATCGCTCTAAGCCGCCGGGGCTCAGACTCCTACACCGGGGAAGAGCACAGCTTTAAGAAGAAAAGGCCGTCCTCCCCCAGAGCTGGTTGAGCGCCCTGCTGTGTCTTCCCCCCCCCCTCACACACACACAGAGAGACCCCGCAACGAGACAGACTGCTAGTCTGAACTCCTCTCCTGGCAAATGCGGTCTGTTCCATGCCCAGTTTATATCGTCGTAGCAAGATTGGGGGGGGGGGCATTAATTCTCATCTTCGGGTGGGGGTGTTTTCAAATTGTGTAGCACGTTCTTTGCCGGCGTTTCTTCGGTACATCAGCATTTCATTATTCTGTGCCTTGTGGCCTGGGCGGTAGTATTTCACTGTTTTTAAAAAAAATAAAACAAATTCTAACTAGGTGTGTGACTGACCCATTTTTGGTCAGGACAGTATAACTGTTTTATTGCAATTCCATACATGTCGTGACTTCTGATAGTATTATACTCAGTGTTTCTCTGAGATTAAACGTTATTCTGTGCTTTGTGTCCTGGGTGGTAGAATTTCACAGTTGCATTTAAAAATATATATTTGTAACTCTAGTGGGAATAGGCATGGGATTGGCCTATTATAGCATAGCTATTTCATTACCATTCCTATCTGTTCTGTCTTTATATCATTATACTTAGTGTTTCGCTGAGATTAACATGACACCTGCACCTTGGAATTAAGAG
>TRINITY_DN753_c1_g1_i1 len=2212 path=[0:0-241 2:242-244 3:245-364 4:365-369 5:370-928 7:929-1601 9:1602-1625 10:1626-1626 11:1627-1636 12:1637-2211]
GCACTTCCCCCTGCGGTGCTCGCCTGCTGCTCCCAGGGCGAAGACAGCGACGCAGAAAACCCAGAATTCCCACCCCACACGCACACAGCCAGCTGCCTCCCAGGCCCACCCAGAGACAAACCCCAATTGCGGTGACTCAGCACCAGCCCTGTCAGAAGGGAACAGAGCACACTCCCCGGTGTTTCCAAAAGACCGCCTCTCCCCTAGGTCCCGTCTGCAGCCGGCCCGGATCACGCTCTTCCAGGTACCATCTGCTAGTACGGCAAAGGCAGGGGGGAGGGGCCTTCTCGGTGACTGCCCCAGTGCTGTGGAACTCCCTGCCACTGGACGTTCGGCAGAGACCAAACCTGGACATTTTCCAGAGGTGATGCGTCTTGGGGGAAGCCAGCTCCAGTGACCCCGGCCACGCGCCAGGAGAGGAAAATGCCACGTGGGAGACCAGACTCGTTTAACAGCTTTGATGATGATTGCGAGCAAGATTACGAGAACGTCCTGCCTAACCCCACACAGACTGTGCAGCACACAGCACAGGCAGTAAAATCGAAGCCAGCTGCCCCCACCGGCACCCAGACCCCCAAGCTGATCGGCCCTGGGAGAATATGCCTCATTGCCCTCTTCATCCTCGTGACTCTGTCCCTGCTCGTCTCCACGGCCGCTCTCGTGGTGACGCTGCTGCAGTGGTTCCCGTGTGGCCTCGGAGGCTGGGAGGATTTCCAGGGGCAATGCTACTACTTCTCCTCCCGGAACCAGACGTGGGAGACAGCCCGAAGGGAATGCCAGGCCCTCGGCGCCGACCTGGTGGTGATCGGCGCCAAAGTGCAGCAGGACTTCCTGGCTCGAAGAAGTCAGCGCTGCAGCCCCTGGATCGGTCTGCGGGGAAACAGAAGCGGTGCCTGGAGGTGGGTGGATGGGAGCAATGTCTCTTACAGCGGCTGGGACGTCAAGGATCCATCGCCGACCGCGGGCGCCTGCGTGTATCTCCTGGAGAGCGGGAATGGAAGGTGGCGCAATGCCGCGTGTGAGTCGCAACGCCCCTACGTGTGTGGCAGATGCGGTCGCTATTGCATGTGATTTGCGTGCCCCACCGCTGGCTGCCCTCCGGATGCCTCAGGCGGGCCCTGTTGCAACCCAGAGGAATATCAGCTCAGCTGCCGTCCCGGGAAGGGGTGTTCCTCCTGCCCCCCCCCAAAAAAAATACAGCCCTGACTCTGCTTCCTGCCTTGGGGCGAGGATAGGCCAAGCCTTTTTTCATTCAAAACGTCCAGCCGGCTGCTCCCAAGAACTCCTTCGACCATGGCCTTAGCCCCGGGCGTCTCTGAAATTCGCCCGCCATGCTTCCCTCTCCTTCAGCTCAGAGTTCGGTAGCTACGAGAGCCCTTGAACCGAAGCCAATAAATGGGTTCAGCTTGGAAAGGGGAAATCAAGCGGCACTTTGGTCTCTGCACCCTGGCTTGAAGAGTTTTTCCGACGGAGATCATGACTTGGCCGTGGCAGACTGGGACCTGATGGGATCGCTCTAAGCCGCCGGGGCTCAGACTCCTACACCGGGGAAGAGCACAGCTTTAAGAAGAAAAGGCCGTCCTCCCCCAGAGCTGGTTGAGCACCCTGCTGTGTCTCCCCCCCCCCCTCACACACACAGAGACCCCGCAACGAGACAGACTGCTAGTCTGAACTCCTCTCCTGGCAAATGCGGTCTGTTCCATGCCCAGTTTATATCGTCGTAGCAAGATTGGGGGGGGGGGCATTAATTCTCATCTTCGGGTGGGGGTGTTTTCAAATTGTGTAGCACGTTCTTTGCCGGCGTTTCTTCGGTACATCAGCATTTCATTATTCTGTGCCTTGTGGCCTGGGCGGTAGTATTTCACTGTTTTTAAAAAAAATAAAACAAATTCTAACTAGGTGTGTGACTGACCCATTTTTGGTCAGGACAGTATAACTGTTTTATTGCAATTCCATACATGTCGTGACTTCTGATAGTATTATACTCAGTGTTTCTCTGAGATTAAACGTTATTCTGTGCTTTGTGTCCTGGGTGGTAGAATTTCACAGTTGCATTTAAAAATATATATTTGTAACTCTAGTGGGAATAGGCATGGGATTGGCCTATTATAGCATAGCTATTTCATTACCATTCCTATCTGTTCTGTCTTTATATCATTATACTTAGTGTTTCGCTGAGATTAACATGACACCTGCACCTTGGAATTAAGAG
>TRINITY_DN704_c3_g1_i1 len=349 path=[0:0-348]
CATATGAGCACGGCGCTGTCAGAGCTCAGCAACCTGCACGCCTACAACCTGCGCGTTGACCCCGTCAACTTCAAGGCAAGTGAGCCAGGCAGTCGGATCCCCTCTGCCCCTTGCCCTTTTTGCCTCCCCGACCCCGGCGGATCCCCTCTGCCCCTAGCTCTTCTTACACTCTGTGGGGCGTCCCGTGTCACCTCATTTCCTGGGGGTCGGGAAATCCCACCCGCCCAGCTGCGGAGCTGATGGCGCCCGTTTGCCTTGCAGCTGCTGTCGCAGTGCTTCCAGGTGGTGCTGGCCGTGCACCTGAAGGATCAGTACACCCCCGATGTGCACCGCGCTTATGACAAGTTCC
>TRINITY_DN784_c0_g1_i5 len=5834 path=[0:0-1273 1:1274-4576 4:4577-4761 6:4762-5303 9:5304-5372 11:5373-5833]
CCCAGCCCAAACCACTGTGGCCCTAGCAGCGTCCAGTTGTGAGGCTAGCAATGTCCAGATGTGGCCAGCAGAGGCTCGGGCAGCTGTTTGAACAAGTTCCTGAGGGTGCTGAGCTCCCGGGAGAGCTGCTCCACTTTCTTTTGGAGCCTCTCGTTCTCGGCCGTCAGTTCCAAGACTTTATGCTGTGTCTCAATGTTGCGCATTTTGGCTTTGTCCCGGCTCTTCCGCACCGCAATGTTGTTCCTTTCCCGGCGGATCTTGTATTCGTCGCTGTGCTTGTCCACGTTCTTCTTGGATTTGTTCTTCCCTCCGGACCCCCCCGAGTAGCCGCCTCCCCCGGCCGATTTGGAGGAATCGGAGGGGTTGGGCGTCCCGGGCGGACTGGAAGAAGACGAGGTGGAGAGGTTGCCGCTGCTCCCGCTTGGCACCGATTGGTAACCGAGGTAAGAGCGGGCGGTGCTGCCATAAGGGGAGGACATAGCCCCCGGTCCGGGCCCGGCGCCCCCTTCCTCTTTGCGGGGCCCTTTGCAAGAGTCCAAGTGCTCGAAGACCGGCTCCACTTTGGTCTCAACGATCTGGGGAGCGAAGCAGCCCAGCAGCGCCCCGGGCTTGTGGCTCTGGCCGCCGCACGGGTGGTTGTGCCTGGCTAGGCTAATATAGGTGTAATCGGGCTTCTTGCCGCCGCCTTTATAGTCCTCGGAGAAGAGGTCGGAGAGAAAATCTTGGCCGCCGCCGCCGCTGCTGCAGGCAGGCTCAAAGTTGCCCCCTGCTGCTGCAGGAGGAGGCGGCTGTTGCTGCTGCTGCTGCGATGCTAAGGGATCCAGGTAAGGGCTGAAGTCTATGGCTCTCTCGTGGTCCCCTACGGTGAGCTCGGTCATGGAGCGGCCCCCTGCAGCCCGGGGGTGCAGCTTGCTCAGAGCAGCCAGACAGTCTGCCTCGTAATAGAAATTTGCCACTTCCATGGATTTAAAGGCAGGTGGCTGGATGGGGAGGCATGCTGGGTCCCAGGCCACCAGGCGTTGCATGAAAGCAAAAGGGGGGACAGACGGGGGAATCGCGTGTAGCTCTCCCCCAGATGCAGGATCGATCTGCCAAAAGGTTGTAAGTTGAGGCGGGGAGGGGGAGGGAGGAGGGTGGGCTCCGAGTCCTGCCTCAGTCTCAAGTGCTGGGTATGGTTTCCTCCTCTGTGCTGCCTGGGCTGCTAGATCCGATCCTGTTGCCGAGCTGGCCCCTGATGTTGCTGGTGGCGGCGGCGGCGGCGGCTGCTGCTGCTGCAACAGCCGCCTGGACAGGGACCACCTTTACTAAAAAGGCACCATTCCAAAATAAACAATTGAAACCAAAACAACCTCCCAAACCACCCCAGATCCACTATTGTGACGTTTGTAAGATCAGCTGTGCTGGACCACAGACTTACAAAGAACATTTGGAGGGACAGAAACACAAAAAGAAAGAAGCTGCATTAAAAGCATCTCAGAACACCACTAGCAGCAGTTCCTCTGCTCGTGGGACTCAGAATCAGCTGCGCTGTGAACTTTGTGATGTGTCCTGTACAGGAGCGGATGCATATGCTGCCCATATTCGTGGAGCCAAGCATCAGAAAGTGGTGAAGTTGCATACCAAACTTGGCAAACCCATTCCTTCAACTGAACCAAACGTTGTTACCCAGGCTACTTCGTCAACATCGGCATCCTCTTCTAAACCAACGTCCTCGGCTTCAAATATTTCAACTAGCAGCACTACTGTGAACGCCTCTGTTTCATCCTCTGCAGTGAAAATCCTTACTCCTACAGCAAACACACAGCTTAGCTCTGCATCCAACAACAAGGCATCAGTAGTTCCTGCTAATATAGCTGTAAAGAAAATATCTACACCCAAAATAAACTTTGTTGGTGGTAATAAGCTACAGACAACAGGAAGTAAACAAGATGAAATGAAGGCAGCTGAAAATGTAAAGGCTACCCCTTCTGTTGCAGCAGTACAGACACAAGAAGTAAAATCGGATACAGTTGCTGAACCAGTGACGCCTACAACTCTTGCTGCTTTGCAAAGTGATGTCCAGCCAGTGGGCCATGATTATGTGGAGGAGGTACGTAATGATGAAGGGAAGGTGATTCGATTCCATTGCAAGCTTTGTGAATGCAGCTTTAACGATCCTAATGCCAAGGAGATGCATCTAAAAGGAAGGCGACACAGGCTTCAGTATAAAAAAAAAGTAAATCCAGACTTGCAAGTAGAAGTAAAGCCCAGTATTCGAGCAAGAAAAATTCAAGAAGAGAAGATGAGAAAGCAGATGCAGAAGGAAGAATATTGGAGGAGACGAGAAGAGGAGGAGCGCTGGAGAATGGAAATGAGACGCTATGAAGAGGACATGTACTGGAGGAGGATGGAGGAAGAGCAGCATCACTGGGATGACCGTCGCAGAATACCTGATGGAGGATATCCTCATGGTCCTCCCGGTCCTCTTGGCCTACTTGGTGTTAGACCAGGAATGCCACCTCAGCCCCAGGGACCAGCTCCTTTACGCCGCCCAGATTCATCTGATGACCGTTATGTAATGACCAAACATGCAGCAATCTATCCAACTGAGGAAGAACTCCAGGCAGTCCAAAAAATAGTTTCCATCACTGAACGTGCACTGAAACTTGTTTCTGATAACATGACAGACCATGACAAAAACAAGGTCAAGGAAGGAGATGATAAGAAAGATGGCACTAAAGACAGAGCTTTGAAAGGAGTCTTGCGGGTGGGAGTGCTGGCTAAGGGCTTGCTTCTCCGGGGAGACCGAAATGTCAATCTTGTCTTGCTGTGTGCTGACAAACCGTCAAAGACGCTGCTAAGTCGTATTGCAGAAAGCCTCCCCAAGCAACTTGCAGTAATAAGTCCTGAAAAGTATGAAATAAAATGTGCAGTACCAGAAGCAGCGATAATCTTGAACTCATGTGTGGAACCAAAAATGCAAGTTACTATCACGCTGACATCGCCAGTCATTCGAGAGGAGAACATGAGGGACGGAGATGTAACCTCGGGTATGGTGAAAGACCCACCGGACGTCTTGGACAGGCAAAAATGCCTTGACGCTCTGGCTGCTCTACGCCACGCTAAGTGGTTCCAGGCTAGAGCTAATGGTCTGCAGTCCTGTGTGATTATCATACGTATTCTTCGTGACCTCTGTCAGCGAGTTCCAACTTGGTCTGACTTTCCAAGCTGGGCTATGGAGTTACTAGTAGAGAAAGCAATTAGCAGTGCTTCTGGACCACAGAGCCCTGGAGATGCACTGAGAAGAGTTTTTGAGTGTATATCTTCAGGAATTATCCTTAAAGGTGGTCCTGGACTTCTGGATCCTTGTGAGAAAGACCCTTACGATACACTTGCTGTAATGACAGACCAGCAACGAGAAGATATTACTTCAAGTGCACAGTTTGCATTGAGACTCCTTGCATTCCGTCAAATACACAAAGTTTTAGGAATGGATCCATTGCCACAGATGAACCAACGTTTCAATATCCATAACAATCGTAAAAGGAGAAGGGACAGTGATGGGGTGGACGGTTTTGAAGCTGAAGGGAAAAAAGACAAAAAAGATTATGATAACTTTTAAAAATGTATGTGTTCAGTATTAAGAAAAGACGTGATAATGGAGCCCATTTGTTGTATGAATTTTTCATTCATAATGCCTGTTAAATACATCCAAAAAAAGGTTAATTTTGAATTAAAATAATTAGTTCTTCTGTGGCATTATAAACCTCTTAAGAGGATATGCAGCATCAGACAGATTATGAATGGAAATATACTACAAATAGAAACTCTACTGATCTTTTTTTTTTTTTAAAATAAGATTTTATTACCAATATTGAGCAGCATAACTTATTTATCCAACCTTGAAGGGAAACAAGTGACAAGAAGCACAAAAGATGCTCCCTGAAATAAAGCTTCATATACAGCAGATGTAGAGCTCTTAGATTTCTAAAGCCATTAGTTTAATAATTAAACTAACATCCTGAACTGCCACTCATCTGAGTATGAGGAGCTAAAGTGTTCAAATTTCTTTTGAGTACAAAAAAAGTTTTGCTTTAGATAAAGAGCTCTGCCAATATACACAAACTATACACTTCAGACATCACAAAAAAGTGAGCAAGAAAAGGATTATCAAAAGACATGTAATACAGTTAGTTCAATAACCCCTTGATGGTCCACATATACAAAGTCTTCCAGAGCCCCTTCTCTCCCAATCCCACCCCCCTCACAGAAAGCCACATACTTACCACAAATTTTTTTAGCAAGTATGGTTTTTAAAAAGGTCCCCAGGATAAGCCATGTATAATTCAGTTACCACTGTCAGCAGATCTGGACCTGGACCGAGATCTCTGCCTATCCACAGAAGCTGGTGATTTAGATCTACTTGAGGAACCATGTTTCTGACTTTTCTCAGGCACAGGAGACCTACTAGCCGAGCGAGACTTGCTACGGCTCCTGCTCCTAGACCTGGTATAAGATTTACGGCTTCGGGAACGAGAACGGCTGCGAGATCTGGATGAGCTCCTGCTACGGGAACGAGACCGGCTTCTGGACCTACTGTGTCTTTTGCTCCCTTCAATTAATTTTATTTTCCTTCCATTGATTTCTTTACCAGAGAGTTTTTCAATGGCATTCTTTAAGTCACTGTAAGAGGCAAATTCAACCACCCCTTCATTTAGTTTAGGTCTGTGTGCATCTGCAAAGGTTACTTCCCCAGCTTGTCTCATGAAGTCTTTGAGATCCTTTATTAACATTTCCCTAGGCTAGCCAAGCAGCAAACTGCATTAAGCGATCGAAGATACCGTCATGATATATGCCCGACTGGCTCTTCGCCACCCATTTGAAGAACACTACCCAGTCGATGGAAGCCTTTAAATCGCACAGCCCTCCCTATTAGCAGACTACTGATGGATCCAGACATTTTCTACTCTTGTGAAGTTACACCAAGGACCACTTTACTGCGATCAGGATTCCAACGACCACCTAATTCTCGTATCTTTCAACTCTTTCGACCAGGACCTCTTATTCGGAAGCGTTACAGGAGGAAGCGCTCTCAACTTAGGGATCAGATCTCGTTAACTCTCTGGGATCGCTGCAACCTGGCACTTTAAGGAAGTGCATCGATTACGTCTAGACCGGCAAACACAGATCTAGAGGTGGCCAACTGATACACTGTAGGAGCTGACTGGAAAAGTCAACCAGGCCCAACCAAGAGTGACCAAGACAGAACGATTAGGATAACCCACAGGCACTCCTCGTCATAAGGCCAACGACACAGATAGGCTGCCAGCTGACTCTGGATGACAAGTTCTCTACTATGAGACGATTTTCTGTCCGTACAGGTGGAGCATTTCTCCTGTCATTACGTGGGCGGCGACTACTGAACCGATCAGAATATCGACCTCTGCCTCTTCCACCTCTTGAACGGGCTCTTGCATGTTCAATTGTTACTCTCTCACTGCAGAGCTCCTTTCCATCCAGTTCATAGACTGCATCATCAGCATCTCGTGGATCTTCAAATTCCACAAAGCCGAAGCCCCTTTTCAGGTCAATGTCTCGGATACGTCCGTATCCCTTGAAGAACCTCTCCACATCCTTCTCCCTCGCTGCTGGGTTCAGTCTCCCGATGAACACGCGGCAGCCGCTCATGGCGTCAGTCAGGATGAAAATCTGGGGTGCGATCAGTGATCGCGTCGTCAAGCCGAGATCGGGGGGGTACACGGAGCAGATCAGTAGTCTCCCACCGTCTCTGCTCGAAGTCTAGCTCCTGACTGGCGAATTTACTGACTGACTGCGCCACAAAATGGAGTCCGACG
>TRINITY_DN784_c0_g1_i12 len=846 path=[3:0-102 4:103-287 8:288-288 9:289-357 10:358-384 11:385-845]
AATGAAATCAAATACCAATCTTAATCATCATTCAGATGCAAAAAGGCTTCAATGCTATTAATGCATCTGGCCTAACACCTGTAAGAATAAGGCATTCATACCTGTGTCTTTTGCTCCCTTCAATTAATTTTATTTTCCTTCCATTGATTTCTTTACCAGAGAGTTTTTCAATGGCATTCTTTAAGTCACTGTAAGAGGCAAATTCAACCACCCCTTCATTTAGTTTAGGTCTGTGTGCATCTGCAAAGGTTACTTCCCCAGCTTGTCTCATGAAGTCTTTGAGATCCTGCCAGCTGACTCTGGATGACAAGTTCTCTACTATGAGACGATTTTCTGTCCGTACAGGTGGAGCATTTCTGTTGGGGGAGATACTGGAGCTCAATCTCCTGTCATTACGTGGGCGGCGACTACTGAACCGATCAGAATATCGACCTCTGCCTCTTCCACCTCTTGAACGGGCTCTTGCATGTTCAATTGTTACTCTCTCACTGCAGAGCTCCTTTCCATCCAGTTCATAGACTGCATCATCAGCATCTCGTGGATCTTCAAATTCCACAAAGCCGAAGCCCCTTTTCAGGTCAATGTCTCGGATACGTCCGTATCCCTTGAAGAACCTCTCCACATCCTTCTCCCTCGCTGCTGGGTTCAGTCTCCCGATGAACACGCGGCAGCCGCTCATGGCGTCAGTCAGGATGAAAATCTGGGGTGCGATCAGTGATCGCGTCGTCAAGCCGAGATCGGGGGGGTACACGGAGCAGATCAGTAGTCTCCCACCGTCTCTGCTCGAAGTCTAGCTCCTGACTGGCGAATTTACTGACTGACTGCGCCACAAAATGGAGTCCGACG
>TRINITY_DN784_c0_g1_i10 len=6509 path=[0:0-1273 1:1274-4576 4:4577-4761 5:4762-5165 6:5166-5707 7:5708-5950 8:5951-5951 9:5952-6020 10:6021-6047 11:6048-6508]
CCCAGCCCAAACCACTGTGGCCCTAGCAGCGTCCAGTTGTGAGGCTAGCAATGTCCAGATGTGGCCAGCAGAGGCTCGGGCAGCTGTTTGAACAAGTTCCTGAGGGTGCTGAGCTCCCGGGAGAGCTGCTCCACTTTCTTTTGGAGCCTCTCGTTCTCGGCCGTCAGTTCCAAGACTTTATGCTGTGTCTCAATGTTGCGCATTTTGGCTTTGTCCCGGCTCTTCCGCACCGCAATGTTGTTCCTTTCCCGGCGGATCTTGTATTCGTCGCTGTGCTTGTCCACGTTCTTCTTGGATTTGTTCTTCCCTCCGGACCCCCCCGAGTAGCCGCCTCCCCCGGCCGATTTGGAGGAATCGGAGGGGTTGGGCGTCCCGGGCGGACTGGAAGAAGACGAGGTGGAGAGGTTGCCGCTGCTCCCGCTTGGCACCGATTGGTAACCGAGGTAAGAGCGGGCGGTGCTGCCATAAGGGGAGGACATAGCCCCCGGTCCGGGCCCGGCGCCCCCTTCCTCTTTGCGGGGCCCTTTGCAAGAGTCCAAGTGCTCGAAGACCGGCTCCACTTTGGTCTCAACGATCTGGGGAGCGAAGCAGCCCAGCAGCGCCCCGGGCTTGTGGCTCTGGCCGCCGCACGGGTGGTTGTGCCTGGCTAGGCTAATATAGGTGTAATCGGGCTTCTTGCCGCCGCCTTTATAGTCCTCGGAGAAGAGGTCGGAGAGAAAATCTTGGCCGCCGCCGCCGCTGCTGCAGGCAGGCTCAAAGTTGCCCCCTGCTGCTGCAGGAGGAGGCGGCTGTTGCTGCTGCTGCTGCGATGCTAAGGGATCCAGGTAAGGGCTGAAGTCTATGGCTCTCTCGTGGTCCCCTACGGTGAGCTCGGTCATGGAGCGGCCCCCTGCAGCCCGGGGGTGCAGCTTGCTCAGAGCAGCCAGACAGTCTGCCTCGTAATAGAAATTTGCCACTTCCATGGATTTAAAGGCAGGTGGCTGGATGGGGAGGCATGCTGGGTCCCAGGCCACCAGGCGTTGCATGAAAGCAAAAGGGGGGACAGACGGGGGAATCGCGTGTAGCTCTCCCCCAGATGCAGGATCGATCTGCCAAAAGGTTGTAAGTTGAGGCGGGGAGGGGGAGGGAGGAGGGTGGGCTCCGAGTCCTGCCTCAGTCTCAAGTGCTGGGTATGGTTTCCTCCTCTGTGCTGCCTGGGCTGCTAGATCCGATCCTGTTGCCGAGCTGGCCCCTGATGTTGCTGGTGGCGGCGGCGGCGGCGGCTGCTGCTGCTGCAACAGCCGCCTGGACAGGGACCACCTTTACTAAAAAGGCACCATTCCAAAATAAACAATTGAAACCAAAACAACCTCCCAAACCACCCCAGATCCACTATTGTGACGTTTGTAAGATCAGCTGTGCTGGACCACAGACTTACAAAGAACATTTGGAGGGACAGAAACACAAAAAGAAAGAAGCTGCATTAAAAGCATCTCAGAACACCACTAGCAGCAGTTCCTCTGCTCGTGGGACTCAGAATCAGCTGCGCTGTGAACTTTGTGATGTGTCCTGTACAGGAGCGGATGCATATGCTGCCCATATTCGTGGAGCCAAGCATCAGAAAGTGGTGAAGTTGCATACCAAACTTGGCAAACCCATTCCTTCAACTGAACCAAACGTTGTTACCCAGGCTACTTCGTCAACATCGGCATCCTCTTCTAAACCAACGTCCTCGGCTTCAAATATTTCAACTAGCAGCACTACTGTGAACGCCTCTGTTTCATCCTCTGCAGTGAAAATCCTTACTCCTACAGCAAACACACAGCTTAGCTCTGCATCCAACAACAAGGCATCAGTAGTTCCTGCTAATATAGCTGTAAAGAAAATATCTACACCCAAAATAAACTTTGTTGGTGGTAATAAGCTACAGACAACAGGAAGTAAACAAGATGAAATGAAGGCAGCTGAAAATGTAAAGGCTACCCCTTCTGTTGCAGCAGTACAGACACAAGAAGTAAAATCGGATACAGTTGCTGAACCAGTGACGCCTACAACTCTTGCTGCTTTGCAAAGTGATGTCCAGCCAGTGGGCCATGATTATGTGGAGGAGGTACGTAATGATGAAGGGAAGGTGATTCGATTCCATTGCAAGCTTTGTGAATGCAGCTTTAACGATCCTAATGCCAAGGAGATGCATCTAAAAGGAAGGCGACACAGGCTTCAGTATAAAAAAAAAGTAAATCCAGACTTGCAAGTAGAAGTAAAGCCCAGTATTCGAGCAAGAAAAATTCAAGAAGAGAAGATGAGAAAGCAGATGCAGAAGGAAGAATATTGGAGGAGACGAGAAGAGGAGGAGCGCTGGAGAATGGAAATGAGACGCTATGAAGAGGACATGTACTGGAGGAGGATGGAGGAAGAGCAGCATCACTGGGATGACCGTCGCAGAATACCTGATGGAGGATATCCTCATGGTCCTCCCGGTCCTCTTGGCCTACTTGGTGTTAGACCAGGAATGCCACCTCAGCCCCAGGGACCAGCTCCTTTACGCCGCCCAGATTCATCTGATGACCGTTATGTAATGACCAAACATGCAGCAATCTATCCAACTGAGGAAGAACTCCAGGCAGTCCAAAAAATAGTTTCCATCACTGAACGTGCACTGAAACTTGTTTCTGATAACATGACAGACCATGACAAAAACAAGGTCAAGGAAGGAGATGATAAGAAAGATGGCACTAAAGACAGAGCTTTGAAAGGAGTCTTGCGGGTGGGAGTGCTGGCTAAGGGCTTGCTTCTCCGGGGAGACCGAAATGTCAATCTTGTCTTGCTGTGTGCTGACAAACCGTCAAAGACGCTGCTAAGTCGTATTGCAGAAAGCCTCCCCAAGCAACTTGCAGTAATAAGTCCTGAAAAGTATGAAATAAAATGTGCAGTACCAGAAGCAGCGATAATCTTGAACTCATGTGTGGAACCAAAAATGCAAGTTACTATCACGCTGACATCGCCAGTCATTCGAGAGGAGAACATGAGGGACGGAGATGTAACCTCGGGTATGGTGAAAGACCCACCGGACGTCTTGGACAGGCAAAAATGCCTTGACGCTCTGGCTGCTCTACGCCACGCTAAGTGGTTCCAGGCTAGAGCTAATGGTCTGCAGTCCTGTGTGATTATCATACGTATTCTTCGTGACCTCTGTCAGCGAGTTCCAACTTGGTCTGACTTTCCAAGCTGGGCTATGGAGTTACTAGTAGAGAAAGCAATTAGCAGTGCTTCTGGACCACAGAGCCCTGGAGATGCACTGAGAAGAGTTTTTGAGTGTATATCTTCAGGAATTATCCTTAAAGGTGGTCCTGGACTTCTGGATCCTTGTGAGAAAGACCCTTACGATACACTTGCTGTAATGACAGACCAGCAACGAGAAGATATTACTTCAAGTGCACAGTTTGCATTGAGACTCCTTGCATTCCGTCAAATACACAAAGTTTTAGGAATGGATCCATTGCCACAGATGAACCAACGTTTCAATATCCATAACAATCGTAAAAGGAGAAGGGACAGTGATGGGGTGGACGGTTTTGAAGCTGAAGGGAAAAAAGACAAAAAAGATTATGATAACTTTTAAAAATGTATGTGTTCAGTATTAAGAAAAGACGTGATAATGGAGCCCATTTGTTGTATGAATTTTTCATTCATAATGCCTGTTAAATACATCCAAAAAAAGGTTAATTTTGAATTAAAATAATTAGTTCTTCTGTGGCATTATAAACCTCTTAAGAGGATATGCAGCATCAGACAGATTATGAATGGAAATATACTACAAATAGAAACTCTACTGATCTTTTTTTTTTTTTAAAATAAGATTTTATTACCAATATTGAGCAGCATAACTTATTTATCCAACCTTGAAGGGAAACAAGTGACAAGAAGCACAAAAGATGCTCCCTGAAATAAAGCTTCATATACAGCAGATGTAGAGCTCTTAGATTTCTAAAGCCATTAGTTTAATAATTAAACTAACATCCTGAACTGCCACTCATCTGAGTATGAGGAGCTAAAGTGTTCAAATTTCTTTTGAGTACAAAAAAAGTTTTGCTTTAGATAAAGAGCTCTGCCAATATACACAAACTATACACTTCAGACATCACAAAAAAGTGAGCAAGAAAAGGATTATCAAAAGACATGTAATACAGTTAGTTCAATAACCCCTTGATGGTCCACATATACAAAGTCTTCCAGAGCCCCTTCTCTCCCAATCCCACCCCCCTCACAGAAAGCCACATACTTACCACAAATTTTTTTAGCAAGTATGGTTTTTAAAAAGGTCCCCAGGATAAGCCATGTATAATTCAGTTACCACTGTCAGCAGATCTGGACCTGGACCGAGATCTCTGCCTATCCACAGAAGCTGGTGATTTAGATCTACTTGAGGAACCATGTTTCTGACTTTTCTCAGGCACAGGAGACCTACTAGCCGAGCGAGACTTGCTACGGCTCCTGCTCCTAGACCTGGTATAAGATTTACGGCTTCGGGAACGAGAACGGCTGCGAGATCTGGATGAGCTCCTGCTACGGGAACGAGACCGGCTTCTGGACCTACTGTGTCTTTTGCTCCCTTCAATTAATTTTATTTTCCTTCCATTGATTTCTTTACCAGAGAGTTTTTCAATGGCATTCTTTAAGTCACTGTAAGAGGCAAATTCAACCACCCCTTCATTTAGTTTAGGTCTGTGTGCATCTGCAAAGGTTACTTCCCCAGCTTGTCTCATGAAGTCTTTGAGATCCTAACACAAGACCAAAGATGTTATTCCAAGAAGTATAGCTAATGCTCTTGTATAGCATAACTAATGCTCTTGTATAGTATAAACATTCAAATAAATATTACTACTGCAAGAGAAGAAGTTAGATGAACTACAAACATGGCATATGCCATACTTGTATTCTATCAAAAATTGAGTTATCTACATGAGGGCACGAAATAAATGAAAACAGCATATTGCTTTAAGCAAAATGCTCAATCATATGTTTTAACATTAAGGGACATATATACTGAACTGGGTGTACAACATTGTAAAATATATTGTTAATGTAAAGTCTGAAGTAGATAAGTCTTAGGACTATACAACACATTTACAAGACACCAGTTATTTTGTGCCCCATATGTCATTAAAAATATAGTTTACTTTACCTTTATTAACATTTCCCTAGGCTAGCCAAGCAGCAAACTGCATTAAGCGATCGAAGATACCGTCATGATATATGCCCGACTGGCTCTTCGCCACCCATTTGAAGAACACTACCCAGTCGATGGAAGCCTTTAAATCGCACAGCCCTCCCTATTAGCAGACTACTGATGGATCCAGACATTTTCTACTCTTGTGAAGTTACACCAAGGACCACTTTACTGCGATCAGGATTCCAACGACCACCTAATTCTCGTATCTTTCAACTCTTTCGACCAGGACCTCTTATTCGGAAGCGTTACAGGAGGAAGCGCTCTCAACTTAGGGATCAGATCTCGTTAACTCTCTGGGATCGCTGCAACCTGGCACTTTAAGGAAGTGCATCGATTACGTCTAGACCGGCAAACACAGATCTAGAGGTGGCCAACTGATACACTGTAGGAGCTGACTGGAAAAGTCAACCAGGCCCAACCAAGAGTGACCAAGACAGAACGATTAGGATAACCCACAGGCACTCCTCGTCATAAGGCCAACGACACAGATAGGCTGGCAAATAAAGGGTTTAATATGTGGTTAAAATGGATTTTAGACAAGAAAAAAAAATAAAATTCCTTAAATATTTACATTGATTACTACTTTTAAACTAGTTTTGAATATATTTAAATATAATTTAAAATTTTAGAATTATAATTTAAAATTAAGTATAAGTTAACAAAATAGTTGTAGTAAAACATTTATGTTTTACATACCCATTAAATGAAGCCAAAATTTAATAATGTTTTAAACAAACCTGCCAGCTGACTCTGGATGACAAGTTCTCTACTATGAGACGATTTTCTGTCCGTACAGGTGGAGCATTTCTGTTGGGGGAGATACTGGAGCTCAATCTCCTGTCATTACGTGGGCGGCGACTACTGAACCGATCAGAATATCGACCTCTGCCTCTTCCACCTCTTGAACGGGCTCTTGCATGTTCAATTGTTACTCTCTCACTGCAGAGCTCCTTTCCATCCAGTTCATAGACTGCATCATCAGCATCTCGTGGATCTTCAAATTCCACAAAGCCGAAGCCCCTTTTCAGGTCAATGTCTCGGATACGTCCGTATCCCTTGAAGAACCTCTCCACATCCTTCTCCCTCGCTGCTGGGTTCAGTCTCCCGATGAACACGCGGCAGCCGCTCATGGCGTCAGTCAGGATGAAAATCTGGGGTGCGATCAGTGATCGCGTCGTCAAGCCGAGATCGGGGGGGTACACGGAGCAGATCAGTAGTCTCCCACCGTCTCTGCTCGAAGTCTAGCTCCTGACTGGCGAATTTACTGACTGACTGCGCCACAAAATGGAGTCCGACG
>TRINITY_DN784_c0_g1_i2 len=1340 path=[0:0-1273 2:1274-1339]
CCCAGCCCAAACCACTGTGGCCCTAGCAGCGTCCAGTTGTGAGGCTAGCAATGTCCAGATGTGGCCAGCAGAGGCTCGGGCAGCTGTTTGAACAAGTTCCTGAGGGTGCTGAGCTCCCGGGAGAGCTGCTCCACTTTCTTTTGGAGCCTCTCGTTCTCGGCCGTCAGTTCCAAGACTTTATGCTGTGTCTCAATGTTGCGCATTTTGGCTTTGTCCCGGCTCTTCCGCACCGCAATGTTGTTCCTTTCCCGGCGGATCTTGTATTCGTCGCTGTGCTTGTCCACGTTCTTCTTGGATTTGTTCTTCCCTCCGGACCCCCCCGAGTAGCCGCCTCCCCCGGCCGATTTGGAGGAATCGGAGGGGTTGGGCGTCCCGGGCGGACTGGAAGAAGACGAGGTGGAGAGGTTGCCGCTGCTCCCGCTTGGCACCGATTGGTAACCGAGGTAAGAGCGGGCGGTGCTGCCATAAGGGGAGGACATAGCCCCCGGTCCGGGCCCGGCGCCCCCTTCCTCTTTGCGGGGCCCTTTGCAAGAGTCCAAGTGCTCGAAGACCGGCTCCACTTTGGTCTCAACGATCTGGGGAGCGAAGCAGCCCAGCAGCGCCCCGGGCTTGTGGCTCTGGCCGCCGCACGGGTGGTTGTGCCTGGCTAGGCTAATATAGGTGTAATCGGGCTTCTTGCCGCCGCCTTTATAGTCCTCGGAGAAGAGGTCGGAGAGAAAATCTTGGCCGCCGCCGCCGCTGCTGCAGGCAGGCTCAAAGTTGCCCCCTGCTGCTGCAGGAGGAGGCGGCTGTTGCTGCTGCTGCTGCGATGCTAAGGGATCCAGGTAAGGGCTGAAGTCTATGGCTCTCTCGTGGTCCCCTACGGTGAGCTCGGTCATGGAGCGGCCCCCTGCAGCCCGGGGGTGCAGCTTGCTCAGAGCAGCCAGACAGTCTGCCTCGTAATAGAAATTTGCCACTTCCATGGATTTAAAGGCAGGTGGCTGGATGGGGAGGCATGCTGGGTCCCAGGCCACCAGGCGTTGCATGAAAGCAAAAGGGGGGACAGACGGGGGAATCGCGTGTAGCTCTCCCCCAGATGCAGGATCGATCTGCCAAAAGGTTGTAAGTTGAGGCGGGGAGGGGGAGGGAGGAGGGTGGGCTCCGAGTCCTGCCTCAGTCTCAAGTGCTGGGTATGGTTTCCTCCTCTGTGCTGCCTGGGCTGCTAGATCCGATCCTGTTGCCGAGCTGGCCCCTGATGTTGCTGGTGGCGGCGGCGGCGGCGGCTGCTGCTGCTGTTTCTTCTCCGGACCATCTGGTTCTGGGTCCCGTGTCCTAAAGAGATCGGAAGAGCGTCGTGTAGG
>TRINITY_DN784_c0_g1_i8 len=6341 path=[0:0-1273 1:1274-4576 3:4577-4679 4:4680-4864 5:4865-5268 6:5269-5810 9:5811-5879 11:5880-6340]
CCCAGCCCAAACCACTGTGGCCCTAGCAGCGTCCAGTTGTGAGGCTAGCAATGTCCAGATGTGGCCAGCAGAGGCTCGGGCAGCTGTTTGAACAAGTTCCTGAGGGTGCTGAGCTCCCGGGAGAGCTGCTCCACTTTCTTTTGGAGCCTCTCGTTCTCGGCCGTCAGTTCCAAGACTTTATGCTGTGTCTCAATGTTGCGCATTTTGGCTTTGTCCCGGCTCTTCCGCACCGCAATGTTGTTCCTTTCCCGGCGGATCTTGTATTCGTCGCTGTGCTTGTCCACGTTCTTCTTGGATTTGTTCTTCCCTCCGGACCCCCCCGAGTAGCCGCCTCCCCCGGCCGATTTGGAGGAATCGGAGGGGTTGGGCGTCCCGGGCGGACTGGAAGAAGACGAGGTGGAGAGGTTGCCGCTGCTCCCGCTTGGCACCGATTGGTAACCGAGGTAAGAGCGGGCGGTGCTGCCATAAGGGGAGGACATAGCCCCCGGTCCGGGCCCGGCGCCCCCTTCCTCTTTGCGGGGCCCTTTGCAAGAGTCCAAGTGCTCGAAGACCGGCTCCACTTTGGTCTCAACGATCTGGGGAGCGAAGCAGCCCAGCAGCGCCCCGGGCTTGTGGCTCTGGCCGCCGCACGGGTGGTTGTGCCTGGCTAGGCTAATATAGGTGTAATCGGGCTTCTTGCCGCCGCCTTTATAGTCCTCGGAGAAGAGGTCGGAGAGAAAATCTTGGCCGCCGCCGCCGCTGCTGCAGGCAGGCTCAAAGTTGCCCCCTGCTGCTGCAGGAGGAGGCGGCTGTTGCTGCTGCTGCTGCGATGCTAAGGGATCCAGGTAAGGGCTGAAGTCTATGGCTCTCTCGTGGTCCCCTACGGTGAGCTCGGTCATGGAGCGGCCCCCTGCAGCCCGGGGGTGCAGCTTGCTCAGAGCAGCCAGACAGTCTGCCTCGTAATAGAAATTTGCCACTTCCATGGATTTAAAGGCAGGTGGCTGGATGGGGAGGCATGCTGGGTCCCAGGCCACCAGGCGTTGCATGAAAGCAAAAGGGGGGACAGACGGGGGAATCGCGTGTAGCTCTCCCCCAGATGCAGGATCGATCTGCCAAAAGGTTGTAAGTTGAGGCGGGGAGGGGGAGGGAGGAGGGTGGGCTCCGAGTCCTGCCTCAGTCTCAAGTGCTGGGTATGGTTTCCTCCTCTGTGCTGCCTGGGCTGCTAGATCCGATCCTGTTGCCGAGCTGGCCCCTGATGTTGCTGGTGGCGGCGGCGGCGGCGGCTGCTGCTGCTGCAACAGCCGCCTGGACAGGGACCACCTTTACTAAAAAGGCACCATTCCAAAATAAACAATTGAAACCAAAACAACCTCCCAAACCACCCCAGATCCACTATTGTGACGTTTGTAAGATCAGCTGTGCTGGACCACAGACTTACAAAGAACATTTGGAGGGACAGAAACACAAAAAGAAAGAAGCTGCATTAAAAGCATCTCAGAACACCACTAGCAGCAGTTCCTCTGCTCGTGGGACTCAGAATCAGCTGCGCTGTGAACTTTGTGATGTGTCCTGTACAGGAGCGGATGCATATGCTGCCCATATTCGTGGAGCCAAGCATCAGAAAGTGGTGAAGTTGCATACCAAACTTGGCAAACCCATTCCTTCAACTGAACCAAACGTTGTTACCCAGGCTACTTCGTCAACATCGGCATCCTCTTCTAAACCAACGTCCTCGGCTTCAAATATTTCAACTAGCAGCACTACTGTGAACGCCTCTGTTTCATCCTCTGCAGTGAAAATCCTTACTCCTACAGCAAACACACAGCTTAGCTCTGCATCCAACAACAAGGCATCAGTAGTTCCTGCTAATATAGCTGTAAAGAAAATATCTACACCCAAAATAAACTTTGTTGGTGGTAATAAGCTACAGACAACAGGAAGTAAACAAGATGAAATGAAGGCAGCTGAAAATGTAAAGGCTACCCCTTCTGTTGCAGCAGTACAGACACAAGAAGTAAAATCGGATACAGTTGCTGAACCAGTGACGCCTACAACTCTTGCTGCTTTGCAAAGTGATGTCCAGCCAGTGGGCCATGATTATGTGGAGGAGGTACGTAATGATGAAGGGAAGGTGATTCGATTCCATTGCAAGCTTTGTGAATGCAGCTTTAACGATCCTAATGCCAAGGAGATGCATCTAAAAGGAAGGCGACACAGGCTTCAGTATAAAAAAAAAGTAAATCCAGACTTGCAAGTAGAAGTAAAGCCCAGTATTCGAGCAAGAAAAATTCAAGAAGAGAAGATGAGAAAGCAGATGCAGAAGGAAGAATATTGGAGGAGACGAGAAGAGGAGGAGCGCTGGAGAATGGAAATGAGACGCTATGAAGAGGACATGTACTGGAGGAGGATGGAGGAAGAGCAGCATCACTGGGATGACCGTCGCAGAATACCTGATGGAGGATATCCTCATGGTCCTCCCGGTCCTCTTGGCCTACTTGGTGTTAGACCAGGAATGCCACCTCAGCCCCAGGGACCAGCTCCTTTACGCCGCCCAGATTCATCTGATGACCGTTATGTAATGACCAAACATGCAGCAATCTATCCAACTGAGGAAGAACTCCAGGCAGTCCAAAAAATAGTTTCCATCACTGAACGTGCACTGAAACTTGTTTCTGATAACATGACAGACCATGACAAAAACAAGGTCAAGGAAGGAGATGATAAGAAAGATGGCACTAAAGACAGAGCTTTGAAAGGAGTCTTGCGGGTGGGAGTGCTGGCTAAGGGCTTGCTTCTCCGGGGAGACCGAAATGTCAATCTTGTCTTGCTGTGTGCTGACAAACCGTCAAAGACGCTGCTAAGTCGTATTGCAGAAAGCCTCCCCAAGCAACTTGCAGTAATAAGTCCTGAAAAGTATGAAATAAAATGTGCAGTACCAGAAGCAGCGATAATCTTGAACTCATGTGTGGAACCAAAAATGCAAGTTACTATCACGCTGACATCGCCAGTCATTCGAGAGGAGAACATGAGGGACGGAGATGTAACCTCGGGTATGGTGAAAGACCCACCGGACGTCTTGGACAGGCAAAAATGCCTTGACGCTCTGGCTGCTCTACGCCACGCTAAGTGGTTCCAGGCTAGAGCTAATGGTCTGCAGTCCTGTGTGATTATCATACGTATTCTTCGTGACCTCTGTCAGCGAGTTCCAACTTGGTCTGACTTTCCAAGCTGGGCTATGGAGTTACTAGTAGAGAAAGCAATTAGCAGTGCTTCTGGACCACAGAGCCCTGGAGATGCACTGAGAAGAGTTTTTGAGTGTATATCTTCAGGAATTATCCTTAAAGGTGGTCCTGGACTTCTGGATCCTTGTGAGAAAGACCCTTACGATACACTTGCTGTAATGACAGACCAGCAACGAGAAGATATTACTTCAAGTGCACAGTTTGCATTGAGACTCCTTGCATTCCGTCAAATACACAAAGTTTTAGGAATGGATCCATTGCCACAGATGAACCAACGTTTCAATATCCATAACAATCGTAAAAGGAGAAGGGACAGTGATGGGGTGGACGGTTTTGAAGCTGAAGGGAAAAAAGACAAAAAAGATTATGATAACTTTTAAAAATGTATGTGTTCAGTATTAAGAAAAGACGTGATAATGGAGCCCATTTGTTGTATGAATTTTTCATTCATAATGCCTGTTAAATACATCCAAAAAAAGGTTAATTTTGAATTAAAATAATTAGTTCTTCTGTGGCATTATAAACCTCTTAAGAGGATATGCAGCATCAGACAGATTATGAATGGAAATATACTACAAATAGAAACTCTACTGATCTTTTTTTTTTTTTAAAATAAGATTTTATTACCAATATTGAGCAGCATAACTTATTTATCCAACCTTGAAGGGAAACAAGTGACAAGAAGCACAAAAGATGCTCCCTGAAATAAAGCTTCATATACAGCAGATGTAGAGCTCTTAGATTTCTAAAGCCATTAGTTTAATAATTAAACTAACATCCTGAACTGCCACTCATCTGAGTATGAGGAGCTAAAGTGTTCAAATTTCTTTTGAGTACAAAAAAAGTTTTGCTTTAGATAAAGAGCTCTGCCAATATACACAAACTATACACTTCAGACATCACAAAAAAGTGAGCAAGAAAAGGATTATCAAAAGACATGTAATACAGTTAGTTCAATAACCCCTTGATGGTCCACATATACAAAGTCTTCCAGAGCCCCTTCTCTCCCAATCCCACCCCCCTCACAGAAAGCCACATACTTACCACAAATTTTTTTAGCAAGTATGGTTTTTAAAAAGGTCCCCAGGATAAGCCATGTATAATTCAGTTACCACTGTCAGCAGATCTGGACCTGGACCGAGATCTCTGCCTATCCACAGAAGCTGGTGATTTAGATCTACTTGAGGAACCATGTTTCTGACTTTTCTCAGGCACAGGAGACCTACTAGCCGAGCGAGACTTGCTACGGCTCCTGCTCCTAGACCTGGTATAAGATTTACGGCTTCGGGAACGAGAACGGCTGCGAGATCTGGATGAGCTCCTGCTACGGGAACGAGACCGGCTTCTGGACCTACTAATGAAATCAAATACCAATCTTAATCATCATTCAGATGCAAAAAGGCTTCAATGCTATTAATGCATCTGGCCTAACACCTGTAAGAATAAGGCATTCATACCTGTGTCTTTTGCTCCCTTCAATTAATTTTATTTTCCTTCCATTGATTTCTTTACCAGAGAGTTTTTCAATGGCATTCTTTAAGTCACTGTAAGAGGCAAATTCAACCACCCCTTCATTTAGTTTAGGTCTGTGTGCATCTGCAAAGGTTACTTCCCCAGCTTGTCTCATGAAGTCTTTGAGATCCTAACACAAGACCAAAGATGTTATTCCAAGAAGTATAGCTAATGCTCTTGTATAGCATAACTAATGCTCTTGTATAGTATAAACATTCAAATAAATATTACTACTGCAAGAGAAGAAGTTAGATGAACTACAAACATGGCATATGCCATACTTGTATTCTATCAAAAATTGAGTTATCTACATGAGGGCACGAAATAAATGAAAACAGCATATTGCTTTAAGCAAAATGCTCAATCATATGTTTTAACATTAAGGGACATATATACTGAACTGGGTGTACAACATTGTAAAATATATTGTTAATGTAAAGTCTGAAGTAGATAAGTCTTAGGACTATACAACACATTTACAAGACACCAGTTATTTTGTGCCCCATATGTCATTAAAAATATAGTTTACTTTACCTTTATTAACATTTCCCTAGGCTAGCCAAGCAGCAAACTGCATTAAGCGATCGAAGATACCGTCATGATATATGCCCGACTGGCTCTTCGCCACCCATTTGAAGAACACTACCCAGTCGATGGAAGCCTTTAAATCGCACAGCCCTCCCTATTAGCAGACTACTGATGGATCCAGACATTTTCTACTCTTGTGAAGTTACACCAAGGACCACTTTACTGCGATCAGGATTCCAACGACCACCTAATTCTCGTATCTTTCAACTCTTTCGACCAGGACCTCTTATTCGGAAGCGTTACAGGAGGAAGCGCTCTCAACTTAGGGATCAGATCTCGTTAACTCTCTGGGATCGCTGCAACCTGGCACTTTAAGGAAGTGCATCGATTACGTCTAGACCGGCAAACACAGATCTAGAGGTGGCCAACTGATACACTGTAGGAGCTGACTGGAAAAGTCAACCAGGCCCAACCAAGAGTGACCAAGACAGAACGATTAGGATAACCCACAGGCACTCCTCGTCATAAGGCCAACGACACAGATAGGCTGCCAGCTGACTCTGGATGACAAGTTCTCTACTATGAGACGATTTTCTGTCCGTACAGGTGGAGCATTTCTCCTGTCATTACGTGGGCGGCGACTACTGAACCGATCAGAATATCGACCTCTGCCTCTTCCACCTCTTGAACGGGCTCTTGCATGTTCAATTGTTACTCTCTCACTGCAGAGCTCCTTTCCATCCAGTTCATAGACTGCATCATCAGCATCTCGTGGATCTTCAAATTCCACAAAGCCGAAGCCCCTTTTCAGGTCAATGTCTCGGATACGTCCGTATCCCTTGAAGAACCTCTCCACATCCTTCTCCCTCGCTGCTGGGTTCAGTCTCCCGATGAACACGCGGCAGCCGCTCATGGCGTCAGTCAGGATGAAAATCTGGGGTGCGATCAGTGATCGCGTCGTCAAGCCGAGATCGGGGGGGTACACGGAGCAGATCAGTAGTCTCCCACCGTCTCTGCTCGAAGTCTAGCTCCTGACTGGCGAATTTACTGACTGACTGCGCCACAAAATGGAGTCCGACG
>TRINITY_DN784_c0_g1_i4 len=6105 path=[0:0-1273 1:1274-4576 4:4577-4761 6:4762-5303 7:5304-5546 8:5547-5547 9:5548-5616 10:5617-5643 11:5644-6104]
CCCAGCCCAAACCACTGTGGCCCTAGCAGCGTCCAGTTGTGAGGCTAGCAATGTCCAGATGTGGCCAGCAGAGGCTCGGGCAGCTGTTTGAACAAGTTCCTGAGGGTGCTGAGCTCCCGGGAGAGCTGCTCCACTTTCTTTTGGAGCCTCTCGTTCTCGGCCGTCAGTTCCAAGACTTTATGCTGTGTCTCAATGTTGCGCATTTTGGCTTTGTCCCGGCTCTTCCGCACCGCAATGTTGTTCCTTTCCCGGCGGATCTTGTATTCGTCGCTGTGCTTGTCCACGTTCTTCTTGGATTTGTTCTTCCCTCCGGACCCCCCCGAGTAGCCGCCTCCCCCGGCCGATTTGGAGGAATCGGAGGGGTTGGGCGTCCCGGGCGGACTGGAAGAAGACGAGGTGGAGAGGTTGCCGCTGCTCCCGCTTGGCACCGATTGGTAACCGAGGTAAGAGCGGGCGGTGCTGCCATAAGGGGAGGACATAGCCCCCGGTCCGGGCCCGGCGCCCCCTTCCTCTTTGCGGGGCCCTTTGCAAGAGTCCAAGTGCTCGAAGACCGGCTCCACTTTGGTCTCAACGATCTGGGGAGCGAAGCAGCCCAGCAGCGCCCCGGGCTTGTGGCTCTGGCCGCCGCACGGGTGGTTGTGCCTGGCTAGGCTAATATAGGTGTAATCGGGCTTCTTGCCGCCGCCTTTATAGTCCTCGGAGAAGAGGTCGGAGAGAAAATCTTGGCCGCCGCCGCCGCTGCTGCAGGCAGGCTCAAAGTTGCCCCCTGCTGCTGCAGGAGGAGGCGGCTGTTGCTGCTGCTGCTGCGATGCTAAGGGATCCAGGTAAGGGCTGAAGTCTATGGCTCTCTCGTGGTCCCCTACGGTGAGCTCGGTCATGGAGCGGCCCCCTGCAGCCCGGGGGTGCAGCTTGCTCAGAGCAGCCAGACAGTCTGCCTCGTAATAGAAATTTGCCACTTCCATGGATTTAAAGGCAGGTGGCTGGATGGGGAGGCATGCTGGGTCCCAGGCCACCAGGCGTTGCATGAAAGCAAAAGGGGGGACAGACGGGGGAATCGCGTGTAGCTCTCCCCCAGATGCAGGATCGATCTGCCAAAAGGTTGTAAGTTGAGGCGGGGAGGGGGAGGGAGGAGGGTGGGCTCCGAGTCCTGCCTCAGTCTCAAGTGCTGGGTATGGTTTCCTCCTCTGTGCTGCCTGGGCTGCTAGATCCGATCCTGTTGCCGAGCTGGCCCCTGATGTTGCTGGTGGCGGCGGCGGCGGCGGCTGCTGCTGCTGCAACAGCCGCCTGGACAGGGACCACCTTTACTAAAAAGGCACCATTCCAAAATAAACAATTGAAACCAAAACAACCTCCCAAACCACCCCAGATCCACTATTGTGACGTTTGTAAGATCAGCTGTGCTGGACCACAGACTTACAAAGAACATTTGGAGGGACAGAAACACAAAAAGAAAGAAGCTGCATTAAAAGCATCTCAGAACACCACTAGCAGCAGTTCCTCTGCTCGTGGGACTCAGAATCAGCTGCGCTGTGAACTTTGTGATGTGTCCTGTACAGGAGCGGATGCATATGCTGCCCATATTCGTGGAGCCAAGCATCAGAAAGTGGTGAAGTTGCATACCAAACTTGGCAAACCCATTCCTTCAACTGAACCAAACGTTGTTACCCAGGCTACTTCGTCAACATCGGCATCCTCTTCTAAACCAACGTCCTCGGCTTCAAATATTTCAACTAGCAGCACTACTGTGAACGCCTCTGTTTCATCCTCTGCAGTGAAAATCCTTACTCCTACAGCAAACACACAGCTTAGCTCTGCATCCAACAACAAGGCATCAGTAGTTCCTGCTAATATAGCTGTAAAGAAAATATCTACACCCAAAATAAACTTTGTTGGTGGTAATAAGCTACAGACAACAGGAAGTAAACAAGATGAAATGAAGGCAGCTGAAAATGTAAAGGCTACCCCTTCTGTTGCAGCAGTACAGACACAAGAAGTAAAATCGGATACAGTTGCTGAACCAGTGACGCCTACAACTCTTGCTGCTTTGCAAAGTGATGTCCAGCCAGTGGGCCATGATTATGTGGAGGAGGTACGTAATGATGAAGGGAAGGTGATTCGATTCCATTGCAAGCTTTGTGAATGCAGCTTTAACGATCCTAATGCCAAGGAGATGCATCTAAAAGGAAGGCGACACAGGCTTCAGTATAAAAAAAAAGTAAATCCAGACTTGCAAGTAGAAGTAAAGCCCAGTATTCGAGCAAGAAAAATTCAAGAAGAGAAGATGAGAAAGCAGATGCAGAAGGAAGAATATTGGAGGAGACGAGAAGAGGAGGAGCGCTGGAGAATGGAAATGAGACGCTATGAAGAGGACATGTACTGGAGGAGGATGGAGGAAGAGCAGCATCACTGGGATGACCGTCGCAGAATACCTGATGGAGGATATCCTCATGGTCCTCCCGGTCCTCTTGGCCTACTTGGTGTTAGACCAGGAATGCCACCTCAGCCCCAGGGACCAGCTCCTTTACGCCGCCCAGATTCATCTGATGACCGTTATGTAATGACCAAACATGCAGCAATCTATCCAACTGAGGAAGAACTCCAGGCAGTCCAAAAAATAGTTTCCATCACTGAACGTGCACTGAAACTTGTTTCTGATAACATGACAGACCATGACAAAAACAAGGTCAAGGAAGGAGATGATAAGAAAGATGGCACTAAAGACAGAGCTTTGAAAGGAGTCTTGCGGGTGGGAGTGCTGGCTAAGGGCTTGCTTCTCCGGGGAGACCGAAATGTCAATCTTGTCTTGCTGTGTGCTGACAAACCGTCAAAGACGCTGCTAAGTCGTATTGCAGAAAGCCTCCCCAAGCAACTTGCAGTAATAAGTCCTGAAAAGTATGAAATAAAATGTGCAGTACCAGAAGCAGCGATAATCTTGAACTCATGTGTGGAACCAAAAATGCAAGTTACTATCACGCTGACATCGCCAGTCATTCGAGAGGAGAACATGAGGGACGGAGATGTAACCTCGGGTATGGTGAAAGACCCACCGGACGTCTTGGACAGGCAAAAATGCCTTGACGCTCTGGCTGCTCTACGCCACGCTAAGTGGTTCCAGGCTAGAGCTAATGGTCTGCAGTCCTGTGTGATTATCATACGTATTCTTCGTGACCTCTGTCAGCGAGTTCCAACTTGGTCTGACTTTCCAAGCTGGGCTATGGAGTTACTAGTAGAGAAAGCAATTAGCAGTGCTTCTGGACCACAGAGCCCTGGAGATGCACTGAGAAGAGTTTTTGAGTGTATATCTTCAGGAATTATCCTTAAAGGTGGTCCTGGACTTCTGGATCCTTGTGAGAAAGACCCTTACGATACACTTGCTGTAATGACAGACCAGCAACGAGAAGATATTACTTCAAGTGCACAGTTTGCATTGAGACTCCTTGCATTCCGTCAAATACACAAAGTTTTAGGAATGGATCCATTGCCACAGATGAACCAACGTTTCAATATCCATAACAATCGTAAAAGGAGAAGGGACAGTGATGGGGTGGACGGTTTTGAAGCTGAAGGGAAAAAAGACAAAAAAGATTATGATAACTTTTAAAAATGTATGTGTTCAGTATTAAGAAAAGACGTGATAATGGAGCCCATTTGTTGTATGAATTTTTCATTCATAATGCCTGTTAAATACATCCAAAAAAAGGTTAATTTTGAATTAAAATAATTAGTTCTTCTGTGGCATTATAAACCTCTTAAGAGGATATGCAGCATCAGACAGATTATGAATGGAAATATACTACAAATAGAAACTCTACTGATCTTTTTTTTTTTTTAAAATAAGATTTTATTACCAATATTGAGCAGCATAACTTATTTATCCAACCTTGAAGGGAAACAAGTGACAAGAAGCACAAAAGATGCTCCCTGAAATAAAGCTTCATATACAGCAGATGTAGAGCTCTTAGATTTCTAAAGCCATTAGTTTAATAATTAAACTAACATCCTGAACTGCCACTCATCTGAGTATGAGGAGCTAAAGTGTTCAAATTTCTTTTGAGTACAAAAAAAGTTTTGCTTTAGATAAAGAGCTCTGCCAATATACACAAACTATACACTTCAGACATCACAAAAAAGTGAGCAAGAAAAGGATTATCAAAAGACATGTAATACAGTTAGTTCAATAACCCCTTGATGGTCCACATATACAAAGTCTTCCAGAGCCCCTTCTCTCCCAATCCCACCCCCCTCACAGAAAGCCACATACTTACCACAAATTTTTTTAGCAAGTATGGTTTTTAAAAAGGTCCCCAGGATAAGCCATGTATAATTCAGTTACCACTGTCAGCAGATCTGGACCTGGACCGAGATCTCTGCCTATCCACAGAAGCTGGTGATTTAGATCTACTTGAGGAACCATGTTTCTGACTTTTCTCAGGCACAGGAGACCTACTAGCCGAGCGAGACTTGCTACGGCTCCTGCTCCTAGACCTGGTATAAGATTTACGGCTTCGGGAACGAGAACGGCTGCGAGATCTGGATGAGCTCCTGCTACGGGAACGAGACCGGCTTCTGGACCTACTGTGTCTTTTGCTCCCTTCAATTAATTTTATTTTCCTTCCATTGATTTCTTTACCAGAGAGTTTTTCAATGGCATTCTTTAAGTCACTGTAAGAGGCAAATTCAACCACCCCTTCATTTAGTTTAGGTCTGTGTGCATCTGCAAAGGTTACTTCCCCAGCTTGTCTCATGAAGTCTTTGAGATCCTTTATTAACATTTCCCTAGGCTAGCCAAGCAGCAAACTGCATTAAGCGATCGAAGATACCGTCATGATATATGCCCGACTGGCTCTTCGCCACCCATTTGAAGAACACTACCCAGTCGATGGAAGCCTTTAAATCGCACAGCCCTCCCTATTAGCAGACTACTGATGGATCCAGACATTTTCTACTCTTGTGAAGTTACACCAAGGACCACTTTACTGCGATCAGGATTCCAACGACCACCTAATTCTCGTATCTTTCAACTCTTTCGACCAGGACCTCTTATTCGGAAGCGTTACAGGAGGAAGCGCTCTCAACTTAGGGATCAGATCTCGTTAACTCTCTGGGATCGCTGCAACCTGGCACTTTAAGGAAGTGCATCGATTACGTCTAGACCGGCAAACACAGATCTAGAGGTGGCCAACTGATACACTGTAGGAGCTGACTGGAAAAGTCAACCAGGCCCAACCAAGAGTGACCAAGACAGAACGATTAGGATAACCCACAGGCACTCCTCGTCATAAGGCCAACGACACAGATAGGCTGGCAAATAAAGGGTTTAATATGTGGTTAAAATGGATTTTAGACAAGAAAAAAAAATAAAATTCCTTAAATATTTACATTGATTACTACTTTTAAACTAGTTTTGAATATATTTAAATATAATTTAAAATTTTAGAATTATAATTTAAAATTAAGTATAAGTTAACAAAATAGTTGTAGTAAAACATTTATGTTTTACATACCCATTAAATGAAGCCAAAATTTAATAATGTTTTAAACAAACCTGCCAGCTGACTCTGGATGACAAGTTCTCTACTATGAGACGATTTTCTGTCCGTACAGGTGGAGCATTTCTGTTGGGGGAGATACTGGAGCTCAATCTCCTGTCATTACGTGGGCGGCGACTACTGAACCGATCAGAATATCGACCTCTGCCTCTTCCACCTCTTGAACGGGCTCTTGCATGTTCAATTGTTACTCTCTCACTGCAGAGCTCCTTTCCATCCAGTTCATAGACTGCATCATCAGCATCTCGTGGATCTTCAAATTCCACAAAGCCGAAGCCCCTTTTCAGGTCAATGTCTCGGATACGTCCGTATCCCTTGAAGAACCTCTCCACATCCTTCTCCCTCGCTGCTGGGTTCAGTCTCCCGATGAACACGCGGCAGCCGCTCATGGCGTCAGTCAGGATGAAAATCTGGGGTGCGATCAGTGATCGCGTCGTCAAGCCGAGATCGGGGGGGTACACGGAGCAGATCAGTAGTCTCCCACCGTCTCTGCTCGAAGTCTAGCTCCTGACTGGCGAATTTACTGACTGACTGCGCCACAAAATGGAGTCCGACG
>TRINITY_DN784_c0_g1_i7 len=6368 path=[0:0-1273 1:1274-4576 3:4577-4679 4:4680-4864 5:4865-5268 6:5269-5810 9:5811-5879 10:5880-5906 11:5907-6367]
CCCAGCCCAAACCACTGTGGCCCTAGCAGCGTCCAGTTGTGAGGCTAGCAATGTCCAGATGTGGCCAGCAGAGGCTCGGGCAGCTGTTTGAACAAGTTCCTGAGGGTGCTGAGCTCCCGGGAGAGCTGCTCCACTTTCTTTTGGAGCCTCTCGTTCTCGGCCGTCAGTTCCAAGACTTTATGCTGTGTCTCAATGTTGCGCATTTTGGCTTTGTCCCGGCTCTTCCGCACCGCAATGTTGTTCCTTTCCCGGCGGATCTTGTATTCGTCGCTGTGCTTGTCCACGTTCTTCTTGGATTTGTTCTTCCCTCCGGACCCCCCCGAGTAGCCGCCTCCCCCGGCCGATTTGGAGGAATCGGAGGGGTTGGGCGTCCCGGGCGGACTGGAAGAAGACGAGGTGGAGAGGTTGCCGCTGCTCCCGCTTGGCACCGATTGGTAACCGAGGTAAGAGCGGGCGGTGCTGCCATAAGGGGAGGACATAGCCCCCGGTCCGGGCCCGGCGCCCCCTTCCTCTTTGCGGGGCCCTTTGCAAGAGTCCAAGTGCTCGAAGACCGGCTCCACTTTGGTCTCAACGATCTGGGGAGCGAAGCAGCCCAGCAGCGCCCCGGGCTTGTGGCTCTGGCCGCCGCACGGGTGGTTGTGCCTGGCTAGGCTAATATAGGTGTAATCGGGCTTCTTGCCGCCGCCTTTATAGTCCTCGGAGAAGAGGTCGGAGAGAAAATCTTGGCCGCCGCCGCCGCTGCTGCAGGCAGGCTCAAAGTTGCCCCCTGCTGCTGCAGGAGGAGGCGGCTGTTGCTGCTGCTGCTGCGATGCTAAGGGATCCAGGTAAGGGCTGAAGTCTATGGCTCTCTCGTGGTCCCCTACGGTGAGCTCGGTCATGGAGCGGCCCCCTGCAGCCCGGGGGTGCAGCTTGCTCAGAGCAGCCAGACAGTCTGCCTCGTAATAGAAATTTGCCACTTCCATGGATTTAAAGGCAGGTGGCTGGATGGGGAGGCATGCTGGGTCCCAGGCCACCAGGCGTTGCATGAAAGCAAAAGGGGGGACAGACGGGGGAATCGCGTGTAGCTCTCCCCCAGATGCAGGATCGATCTGCCAAAAGGTTGTAAGTTGAGGCGGGGAGGGGGAGGGAGGAGGGTGGGCTCCGAGTCCTGCCTCAGTCTCAAGTGCTGGGTATGGTTTCCTCCTCTGTGCTGCCTGGGCTGCTAGATCCGATCCTGTTGCCGAGCTGGCCCCTGATGTTGCTGGTGGCGGCGGCGGCGGCGGCTGCTGCTGCTGCAACAGCCGCCTGGACAGGGACCACCTTTACTAAAAAGGCACCATTCCAAAATAAACAATTGAAACCAAAACAACCTCCCAAACCACCCCAGATCCACTATTGTGACGTTTGTAAGATCAGCTGTGCTGGACCACAGACTTACAAAGAACATTTGGAGGGACAGAAACACAAAAAGAAAGAAGCTGCATTAAAAGCATCTCAGAACACCACTAGCAGCAGTTCCTCTGCTCGTGGGACTCAGAATCAGCTGCGCTGTGAACTTTGTGATGTGTCCTGTACAGGAGCGGATGCATATGCTGCCCATATTCGTGGAGCCAAGCATCAGAAAGTGGTGAAGTTGCATACCAAACTTGGCAAACCCATTCCTTCAACTGAACCAAACGTTGTTACCCAGGCTACTTCGTCAACATCGGCATCCTCTTCTAAACCAACGTCCTCGGCTTCAAATATTTCAACTAGCAGCACTACTGTGAACGCCTCTGTTTCATCCTCTGCAGTGAAAATCCTTACTCCTACAGCAAACACACAGCTTAGCTCTGCATCCAACAACAAGGCATCAGTAGTTCCTGCTAATATAGCTGTAAAGAAAATATCTACACCCAAAATAAACTTTGTTGGTGGTAATAAGCTACAGACAACAGGAAGTAAACAAGATGAAATGAAGGCAGCTGAAAATGTAAAGGCTACCCCTTCTGTTGCAGCAGTACAGACACAAGAAGTAAAATCGGATACAGTTGCTGAACCAGTGACGCCTACAACTCTTGCTGCTTTGCAAAGTGATGTCCAGCCAGTGGGCCATGATTATGTGGAGGAGGTACGTAATGATGAAGGGAAGGTGATTCGATTCCATTGCAAGCTTTGTGAATGCAGCTTTAACGATCCTAATGCCAAGGAGATGCATCTAAAAGGAAGGCGACACAGGCTTCAGTATAAAAAAAAAGTAAATCCAGACTTGCAAGTAGAAGTAAAGCCCAGTATTCGAGCAAGAAAAATTCAAGAAGAGAAGATGAGAAAGCAGATGCAGAAGGAAGAATATTGGAGGAGACGAGAAGAGGAGGAGCGCTGGAGAATGGAAATGAGACGCTATGAAGAGGACATGTACTGGAGGAGGATGGAGGAAGAGCAGCATCACTGGGATGACCGTCGCAGAATACCTGATGGAGGATATCCTCATGGTCCTCCCGGTCCTCTTGGCCTACTTGGTGTTAGACCAGGAATGCCACCTCAGCCCCAGGGACCAGCTCCTTTACGCCGCCCAGATTCATCTGATGACCGTTATGTAATGACCAAACATGCAGCAATCTATCCAACTGAGGAAGAACTCCAGGCAGTCCAAAAAATAGTTTCCATCACTGAACGTGCACTGAAACTTGTTTCTGATAACATGACAGACCATGACAAAAACAAGGTCAAGGAAGGAGATGATAAGAAAGATGGCACTAAAGACAGAGCTTTGAAAGGAGTCTTGCGGGTGGGAGTGCTGGCTAAGGGCTTGCTTCTCCGGGGAGACCGAAATGTCAATCTTGTCTTGCTGTGTGCTGACAAACCGTCAAAGACGCTGCTAAGTCGTATTGCAGAAAGCCTCCCCAAGCAACTTGCAGTAATAAGTCCTGAAAAGTATGAAATAAAATGTGCAGTACCAGAAGCAGCGATAATCTTGAACTCATGTGTGGAACCAAAAATGCAAGTTACTATCACGCTGACATCGCCAGTCATTCGAGAGGAGAACATGAGGGACGGAGATGTAACCTCGGGTATGGTGAAAGACCCACCGGACGTCTTGGACAGGCAAAAATGCCTTGACGCTCTGGCTGCTCTACGCCACGCTAAGTGGTTCCAGGCTAGAGCTAATGGTCTGCAGTCCTGTGTGATTATCATACGTATTCTTCGTGACCTCTGTCAGCGAGTTCCAACTTGGTCTGACTTTCCAAGCTGGGCTATGGAGTTACTAGTAGAGAAAGCAATTAGCAGTGCTTCTGGACCACAGAGCCCTGGAGATGCACTGAGAAGAGTTTTTGAGTGTATATCTTCAGGAATTATCCTTAAAGGTGGTCCTGGACTTCTGGATCCTTGTGAGAAAGACCCTTACGATACACTTGCTGTAATGACAGACCAGCAACGAGAAGATATTACTTCAAGTGCACAGTTTGCATTGAGACTCCTTGCATTCCGTCAAATACACAAAGTTTTAGGAATGGATCCATTGCCACAGATGAACCAACGTTTCAATATCCATAACAATCGTAAAAGGAGAAGGGACAGTGATGGGGTGGACGGTTTTGAAGCTGAAGGGAAAAAAGACAAAAAAGATTATGATAACTTTTAAAAATGTATGTGTTCAGTATTAAGAAAAGACGTGATAATGGAGCCCATTTGTTGTATGAATTTTTCATTCATAATGCCTGTTAAATACATCCAAAAAAAGGTTAATTTTGAATTAAAATAATTAGTTCTTCTGTGGCATTATAAACCTCTTAAGAGGATATGCAGCATCAGACAGATTATGAATGGAAATATACTACAAATAGAAACTCTACTGATCTTTTTTTTTTTTTAAAATAAGATTTTATTACCAATATTGAGCAGCATAACTTATTTATCCAACCTTGAAGGGAAACAAGTGACAAGAAGCACAAAAGATGCTCCCTGAAATAAAGCTTCATATACAGCAGATGTAGAGCTCTTAGATTTCTAAAGCCATTAGTTTAATAATTAAACTAACATCCTGAACTGCCACTCATCTGAGTATGAGGAGCTAAAGTGTTCAAATTTCTTTTGAGTACAAAAAAAGTTTTGCTTTAGATAAAGAGCTCTGCCAATATACACAAACTATACACTTCAGACATCACAAAAAAGTGAGCAAGAAAAGGATTATCAAAAGACATGTAATACAGTTAGTTCAATAACCCCTTGATGGTCCACATATACAAAGTCTTCCAGAGCCCCTTCTCTCCCAATCCCACCCCCCTCACAGAAAGCCACATACTTACCACAAATTTTTTTAGCAAGTATGGTTTTTAAAAAGGTCCCCAGGATAAGCCATGTATAATTCAGTTACCACTGTCAGCAGATCTGGACCTGGACCGAGATCTCTGCCTATCCACAGAAGCTGGTGATTTAGATCTACTTGAGGAACCATGTTTCTGACTTTTCTCAGGCACAGGAGACCTACTAGCCGAGCGAGACTTGCTACGGCTCCTGCTCCTAGACCTGGTATAAGATTTACGGCTTCGGGAACGAGAACGGCTGCGAGATCTGGATGAGCTCCTGCTACGGGAACGAGACCGGCTTCTGGACCTACTAATGAAATCAAATACCAATCTTAATCATCATTCAGATGCAAAAAGGCTTCAATGCTATTAATGCATCTGGCCTAACACCTGTAAGAATAAGGCATTCATACCTGTGTCTTTTGCTCCCTTCAATTAATTTTATTTTCCTTCCATTGATTTCTTTACCAGAGAGTTTTTCAATGGCATTCTTTAAGTCACTGTAAGAGGCAAATTCAACCACCCCTTCATTTAGTTTAGGTCTGTGTGCATCTGCAAAGGTTACTTCCCCAGCTTGTCTCATGAAGTCTTTGAGATCCTAACACAAGACCAAAGATGTTATTCCAAGAAGTATAGCTAATGCTCTTGTATAGCATAACTAATGCTCTTGTATAGTATAAACATTCAAATAAATATTACTACTGCAAGAGAAGAAGTTAGATGAACTACAAACATGGCATATGCCATACTTGTATTCTATCAAAAATTGAGTTATCTACATGAGGGCACGAAATAAATGAAAACAGCATATTGCTTTAAGCAAAATGCTCAATCATATGTTTTAACATTAAGGGACATATATACTGAACTGGGTGTACAACATTGTAAAATATATTGTTAATGTAAAGTCTGAAGTAGATAAGTCTTAGGACTATACAACACATTTACAAGACACCAGTTATTTTGTGCCCCATATGTCATTAAAAATATAGTTTACTTTACCTTTATTAACATTTCCCTAGGCTAGCCAAGCAGCAAACTGCATTAAGCGATCGAAGATACCGTCATGATATATGCCCGACTGGCTCTTCGCCACCCATTTGAAGAACACTACCCAGTCGATGGAAGCCTTTAAATCGCACAGCCCTCCCTATTAGCAGACTACTGATGGATCCAGACATTTTCTACTCTTGTGAAGTTACACCAAGGACCACTTTACTGCGATCAGGATTCCAACGACCACCTAATTCTCGTATCTTTCAACTCTTTCGACCAGGACCTCTTATTCGGAAGCGTTACAGGAGGAAGCGCTCTCAACTTAGGGATCAGATCTCGTTAACTCTCTGGGATCGCTGCAACCTGGCACTTTAAGGAAGTGCATCGATTACGTCTAGACCGGCAAACACAGATCTAGAGGTGGCCAACTGATACACTGTAGGAGCTGACTGGAAAAGTCAACCAGGCCCAACCAAGAGTGACCAAGACAGAACGATTAGGATAACCCACAGGCACTCCTCGTCATAAGGCCAACGACACAGATAGGCTGCCAGCTGACTCTGGATGACAAGTTCTCTACTATGAGACGATTTTCTGTCCGTACAGGTGGAGCATTTCTGTTGGGGGAGATACTGGAGCTCAATCTCCTGTCATTACGTGGGCGGCGACTACTGAACCGATCAGAATATCGACCTCTGCCTCTTCCACCTCTTGAACGGGCTCTTGCATGTTCAATTGTTACTCTCTCACTGCAGAGCTCCTTTCCATCCAGTTCATAGACTGCATCATCAGCATCTCGTGGATCTTCAAATTCCACAAAGCCGAAGCCCCTTTTCAGGTCAATGTCTCGGATACGTCCGTATCCCTTGAAGAACCTCTCCACATCCTTCTCCCTCGCTGCTGGGTTCAGTCTCCCGATGAACACGCGGCAGCCGCTCATGGCGTCAGTCAGGATGAAAATCTGGGGTGCGATCAGTGATCGCGTCGTCAAGCCGAGATCGGGGGGGTACACGGAGCAGATCAGTAGTCTCCCACCGTCTCTGCTCGAAGTCTAGCTCCTGACTGGCGAATTTACTGACTGACTGCGCCACAAAATGGAGTCCGACG
>TRINITY_DN784_c0_g1_i13 len=6482 path=[0:0-1273 1:1274-4576 4:4577-4761 5:4762-5165 6:5166-5707 7:5708-5950 8:5951-5951 9:5952-6020 11:6021-6481]
CCCAGCCCAAACCACTGTGGCCCTAGCAGCGTCCAGTTGTGAGGCTAGCAATGTCCAGATGTGGCCAGCAGAGGCTCGGGCAGCTGTTTGAACAAGTTCCTGAGGGTGCTGAGCTCCCGGGAGAGCTGCTCCACTTTCTTTTGGAGCCTCTCGTTCTCGGCCGTCAGTTCCAAGACTTTATGCTGTGTCTCAATGTTGCGCATTTTGGCTTTGTCCCGGCTCTTCCGCACCGCAATGTTGTTCCTTTCCCGGCGGATCTTGTATTCGTCGCTGTGCTTGTCCACGTTCTTCTTGGATTTGTTCTTCCCTCCGGACCCCCCCGAGTAGCCGCCTCCCCCGGCCGATTTGGAGGAATCGGAGGGGTTGGGCGTCCCGGGCGGACTGGAAGAAGACGAGGTGGAGAGGTTGCCGCTGCTCCCGCTTGGCACCGATTGGTAACCGAGGTAAGAGCGGGCGGTGCTGCCATAAGGGGAGGACATAGCCCCCGGTCCGGGCCCGGCGCCCCCTTCCTCTTTGCGGGGCCCTTTGCAAGAGTCCAAGTGCTCGAAGACCGGCTCCACTTTGGTCTCAACGATCTGGGGAGCGAAGCAGCCCAGCAGCGCCCCGGGCTTGTGGCTCTGGCCGCCGCACGGGTGGTTGTGCCTGGCTAGGCTAATATAGGTGTAATCGGGCTTCTTGCCGCCGCCTTTATAGTCCTCGGAGAAGAGGTCGGAGAGAAAATCTTGGCCGCCGCCGCCGCTGCTGCAGGCAGGCTCAAAGTTGCCCCCTGCTGCTGCAGGAGGAGGCGGCTGTTGCTGCTGCTGCTGCGATGCTAAGGGATCCAGGTAAGGGCTGAAGTCTATGGCTCTCTCGTGGTCCCCTACGGTGAGCTCGGTCATGGAGCGGCCCCCTGCAGCCCGGGGGTGCAGCTTGCTCAGAGCAGCCAGACAGTCTGCCTCGTAATAGAAATTTGCCACTTCCATGGATTTAAAGGCAGGTGGCTGGATGGGGAGGCATGCTGGGTCCCAGGCCACCAGGCGTTGCATGAAAGCAAAAGGGGGGACAGACGGGGGAATCGCGTGTAGCTCTCCCCCAGATGCAGGATCGATCTGCCAAAAGGTTGTAAGTTGAGGCGGGGAGGGGGAGGGAGGAGGGTGGGCTCCGAGTCCTGCCTCAGTCTCAAGTGCTGGGTATGGTTTCCTCCTCTGTGCTGCCTGGGCTGCTAGATCCGATCCTGTTGCCGAGCTGGCCCCTGATGTTGCTGGTGGCGGCGGCGGCGGCGGCTGCTGCTGCTGCAACAGCCGCCTGGACAGGGACCACCTTTACTAAAAAGGCACCATTCCAAAATAAACAATTGAAACCAAAACAACCTCCCAAACCACCCCAGATCCACTATTGTGACGTTTGTAAGATCAGCTGTGCTGGACCACAGACTTACAAAGAACATTTGGAGGGACAGAAACACAAAAAGAAAGAAGCTGCATTAAAAGCATCTCAGAACACCACTAGCAGCAGTTCCTCTGCTCGTGGGACTCAGAATCAGCTGCGCTGTGAACTTTGTGATGTGTCCTGTACAGGAGCGGATGCATATGCTGCCCATATTCGTGGAGCCAAGCATCAGAAAGTGGTGAAGTTGCATACCAAACTTGGCAAACCCATTCCTTCAACTGAACCAAACGTTGTTACCCAGGCTACTTCGTCAACATCGGCATCCTCTTCTAAACCAACGTCCTCGGCTTCAAATATTTCAACTAGCAGCACTACTGTGAACGCCTCTGTTTCATCCTCTGCAGTGAAAATCCTTACTCCTACAGCAAACACACAGCTTAGCTCTGCATCCAACAACAAGGCATCAGTAGTTCCTGCTAATATAGCTGTAAAGAAAATATCTACACCCAAAATAAACTTTGTTGGTGGTAATAAGCTACAGACAACAGGAAGTAAACAAGATGAAATGAAGGCAGCTGAAAATGTAAAGGCTACCCCTTCTGTTGCAGCAGTACAGACACAAGAAGTAAAATCGGATACAGTTGCTGAACCAGTGACGCCTACAACTCTTGCTGCTTTGCAAAGTGATGTCCAGCCAGTGGGCCATGATTATGTGGAGGAGGTACGTAATGATGAAGGGAAGGTGATTCGATTCCATTGCAAGCTTTGTGAATGCAGCTTTAACGATCCTAATGCCAAGGAGATGCATCTAAAAGGAAGGCGACACAGGCTTCAGTATAAAAAAAAAGTAAATCCAGACTTGCAAGTAGAAGTAAAGCCCAGTATTCGAGCAAGAAAAATTCAAGAAGAGAAGATGAGAAAGCAGATGCAGAAGGAAGAATATTGGAGGAGACGAGAAGAGGAGGAGCGCTGGAGAATGGAAATGAGACGCTATGAAGAGGACATGTACTGGAGGAGGATGGAGGAAGAGCAGCATCACTGGGATGACCGTCGCAGAATACCTGATGGAGGATATCCTCATGGTCCTCCCGGTCCTCTTGGCCTACTTGGTGTTAGACCAGGAATGCCACCTCAGCCCCAGGGACCAGCTCCTTTACGCCGCCCAGATTCATCTGATGACCGTTATGTAATGACCAAACATGCAGCAATCTATCCAACTGAGGAAGAACTCCAGGCAGTCCAAAAAATAGTTTCCATCACTGAACGTGCACTGAAACTTGTTTCTGATAACATGACAGACCATGACAAAAACAAGGTCAAGGAAGGAGATGATAAGAAAGATGGCACTAAAGACAGAGCTTTGAAAGGAGTCTTGCGGGTGGGAGTGCTGGCTAAGGGCTTGCTTCTCCGGGGAGACCGAAATGTCAATCTTGTCTTGCTGTGTGCTGACAAACCGTCAAAGACGCTGCTAAGTCGTATTGCAGAAAGCCTCCCCAAGCAACTTGCAGTAATAAGTCCTGAAAAGTATGAAATAAAATGTGCAGTACCAGAAGCAGCGATAATCTTGAACTCATGTGTGGAACCAAAAATGCAAGTTACTATCACGCTGACATCGCCAGTCATTCGAGAGGAGAACATGAGGGACGGAGATGTAACCTCGGGTATGGTGAAAGACCCACCGGACGTCTTGGACAGGCAAAAATGCCTTGACGCTCTGGCTGCTCTACGCCACGCTAAGTGGTTCCAGGCTAGAGCTAATGGTCTGCAGTCCTGTGTGATTATCATACGTATTCTTCGTGACCTCTGTCAGCGAGTTCCAACTTGGTCTGACTTTCCAAGCTGGGCTATGGAGTTACTAGTAGAGAAAGCAATTAGCAGTGCTTCTGGACCACAGAGCCCTGGAGATGCACTGAGAAGAGTTTTTGAGTGTATATCTTCAGGAATTATCCTTAAAGGTGGTCCTGGACTTCTGGATCCTTGTGAGAAAGACCCTTACGATACACTTGCTGTAATGACAGACCAGCAACGAGAAGATATTACTTCAAGTGCACAGTTTGCATTGAGACTCCTTGCATTCCGTCAAATACACAAAGTTTTAGGAATGGATCCATTGCCACAGATGAACCAACGTTTCAATATCCATAACAATCGTAAAAGGAGAAGGGACAGTGATGGGGTGGACGGTTTTGAAGCTGAAGGGAAAAAAGACAAAAAAGATTATGATAACTTTTAAAAATGTATGTGTTCAGTATTAAGAAAAGACGTGATAATGGAGCCCATTTGTTGTATGAATTTTTCATTCATAATGCCTGTTAAATACATCCAAAAAAAGGTTAATTTTGAATTAAAATAATTAGTTCTTCTGTGGCATTATAAACCTCTTAAGAGGATATGCAGCATCAGACAGATTATGAATGGAAATATACTACAAATAGAAACTCTACTGATCTTTTTTTTTTTTTAAAATAAGATTTTATTACCAATATTGAGCAGCATAACTTATTTATCCAACCTTGAAGGGAAACAAGTGACAAGAAGCACAAAAGATGCTCCCTGAAATAAAGCTTCATATACAGCAGATGTAGAGCTCTTAGATTTCTAAAGCCATTAGTTTAATAATTAAACTAACATCCTGAACTGCCACTCATCTGAGTATGAGGAGCTAAAGTGTTCAAATTTCTTTTGAGTACAAAAAAAGTTTTGCTTTAGATAAAGAGCTCTGCCAATATACACAAACTATACACTTCAGACATCACAAAAAAGTGAGCAAGAAAAGGATTATCAAAAGACATGTAATACAGTTAGTTCAATAACCCCTTGATGGTCCACATATACAAAGTCTTCCAGAGCCCCTTCTCTCCCAATCCCACCCCCCTCACAGAAAGCCACATACTTACCACAAATTTTTTTAGCAAGTATGGTTTTTAAAAAGGTCCCCAGGATAAGCCATGTATAATTCAGTTACCACTGTCAGCAGATCTGGACCTGGACCGAGATCTCTGCCTATCCACAGAAGCTGGTGATTTAGATCTACTTGAGGAACCATGTTTCTGACTTTTCTCAGGCACAGGAGACCTACTAGCCGAGCGAGACTTGCTACGGCTCCTGCTCCTAGACCTGGTATAAGATTTACGGCTTCGGGAACGAGAACGGCTGCGAGATCTGGATGAGCTCCTGCTACGGGAACGAGACCGGCTTCTGGACCTACTGTGTCTTTTGCTCCCTTCAATTAATTTTATTTTCCTTCCATTGATTTCTTTACCAGAGAGTTTTTCAATGGCATTCTTTAAGTCACTGTAAGAGGCAAATTCAACCACCCCTTCATTTAGTTTAGGTCTGTGTGCATCTGCAAAGGTTACTTCCCCAGCTTGTCTCATGAAGTCTTTGAGATCCTAACACAAGACCAAAGATGTTATTCCAAGAAGTATAGCTAATGCTCTTGTATAGCATAACTAATGCTCTTGTATAGTATAAACATTCAAATAAATATTACTACTGCAAGAGAAGAAGTTAGATGAACTACAAACATGGCATATGCCATACTTGTATTCTATCAAAAATTGAGTTATCTACATGAGGGCACGAAATAAATGAAAACAGCATATTGCTTTAAGCAAAATGCTCAATCATATGTTTTAACATTAAGGGACATATATACTGAACTGGGTGTACAACATTGTAAAATATATTGTTAATGTAAAGTCTGAAGTAGATAAGTCTTAGGACTATACAACACATTTACAAGACACCAGTTATTTTGTGCCCCATATGTCATTAAAAATATAGTTTACTTTACCTTTATTAACATTTCCCTAGGCTAGCCAAGCAGCAAACTGCATTAAGCGATCGAAGATACCGTCATGATATATGCCCGACTGGCTCTTCGCCACCCATTTGAAGAACACTACCCAGTCGATGGAAGCCTTTAAATCGCACAGCCCTCCCTATTAGCAGACTACTGATGGATCCAGACATTTTCTACTCTTGTGAAGTTACACCAAGGACCACTTTACTGCGATCAGGATTCCAACGACCACCTAATTCTCGTATCTTTCAACTCTTTCGACCAGGACCTCTTATTCGGAAGCGTTACAGGAGGAAGCGCTCTCAACTTAGGGATCAGATCTCGTTAACTCTCTGGGATCGCTGCAACCTGGCACTTTAAGGAAGTGCATCGATTACGTCTAGACCGGCAAACACAGATCTAGAGGTGGCCAACTGATACACTGTAGGAGCTGACTGGAAAAGTCAACCAGGCCCAACCAAGAGTGACCAAGACAGAACGATTAGGATAACCCACAGGCACTCCTCGTCATAAGGCCAACGACACAGATAGGCTGGCAAATAAAGGGTTTAATATGTGGTTAAAATGGATTTTAGACAAGAAAAAAAAATAAAATTCCTTAAATATTTACATTGATTACTACTTTTAAACTAGTTTTGAATATATTTAAATATAATTTAAAATTTTAGAATTATAATTTAAAATTAAGTATAAGTTAACAAAATAGTTGTAGTAAAACATTTATGTTTTACATACCCATTAAATGAAGCCAAAATTTAATAATGTTTTAAACAAACCTGCCAGCTGACTCTGGATGACAAGTTCTCTACTATGAGACGATTTTCTGTCCGTACAGGTGGAGCATTTCTCCTGTCATTACGTGGGCGGCGACTACTGAACCGATCAGAATATCGACCTCTGCCTCTTCCACCTCTTGAACGGGCTCTTGCATGTTCAATTGTTACTCTCTCACTGCAGAGCTCCTTTCCATCCAGTTCATAGACTGCATCATCAGCATCTCGTGGATCTTCAAATTCCACAAAGCCGAAGCCCCTTTTCAGGTCAATGTCTCGGATACGTCCGTATCCCTTGAAGAACCTCTCCACATCCTTCTCCCTCGCTGCTGGGTTCAGTCTCCCGATGAACACGCGGCAGCCGCTCATGGCGTCAGTCAGGATGAAAATCTGGGGTGCGATCAGTGATCGCGTCGTCAAGCCGAGATCGGGGGGGTACACGGAGCAGATCAGTAGTCTCCCACCGTCTCTGCTCGAAGTCTAGCTCCTGACTGGCGAATTTACTGACTGACTGCGCCACAAAATGGAGTCCGACG
>TRINITY_DN784_c0_g1_i1 len=819 path=[3:0-102 4:103-287 8:288-288 9:289-357 11:358-818]
AATGAAATCAAATACCAATCTTAATCATCATTCAGATGCAAAAAGGCTTCAATGCTATTAATGCATCTGGCCTAACACCTGTAAGAATAAGGCATTCATACCTGTGTCTTTTGCTCCCTTCAATTAATTTTATTTTCCTTCCATTGATTTCTTTACCAGAGAGTTTTTCAATGGCATTCTTTAAGTCACTGTAAGAGGCAAATTCAACCACCCCTTCATTTAGTTTAGGTCTGTGTGCATCTGCAAAGGTTACTTCCCCAGCTTGTCTCATGAAGTCTTTGAGATCCTGCCAGCTGACTCTGGATGACAAGTTCTCTACTATGAGACGATTTTCTGTCCGTACAGGTGGAGCATTTCTCCTGTCATTACGTGGGCGGCGACTACTGAACCGATCAGAATATCGACCTCTGCCTCTTCCACCTCTTGAACGGGCTCTTGCATGTTCAATTGTTACTCTCTCACTGCAGAGCTCCTTTCCATCCAGTTCATAGACTGCATCATCAGCATCTCGTGGATCTTCAAATTCCACAAAGCCGAAGCCCCTTTTCAGGTCAATGTCTCGGATACGTCCGTATCCCTTGAAGAACCTCTCCACATCCTTCTCCCTCGCTGCTGGGTTCAGTCTCCCGATGAACACGCGGCAGCCGCTCATGGCGTCAGTCAGGATGAAAATCTGGGGTGCGATCAGTGATCGCGTCGTCAAGCCGAGATCGGGGGGGTACACGGAGCAGATCAGTAGTCTCCCACCGTCTCTGCTCGAAGTCTAGCTCCTGACTGGCGAATTTACTGACTGACTGCGCCACAAAATGGAGTCCGACG
>TRINITY_DN784_c0_g1_i16 len=5293 path=[0:0-1273 1:1274-4576 4:4577-4761 8:4762-4762 9:4763-4831 11:4832-5292]
CCCAGCCCAAACCACTGTGGCCCTAGCAGCGTCCAGTTGTGAGGCTAGCAATGTCCAGATGTGGCCAGCAGAGGCTCGGGCAGCTGTTTGAACAAGTTCCTGAGGGTGCTGAGCTCCCGGGAGAGCTGCTCCACTTTCTTTTGGAGCCTCTCGTTCTCGGCCGTCAGTTCCAAGACTTTATGCTGTGTCTCAATGTTGCGCATTTTGGCTTTGTCCCGGCTCTTCCGCACCGCAATGTTGTTCCTTTCCCGGCGGATCTTGTATTCGTCGCTGTGCTTGTCCACGTTCTTCTTGGATTTGTTCTTCCCTCCGGACCCCCCCGAGTAGCCGCCTCCCCCGGCCGATTTGGAGGAATCGGAGGGGTTGGGCGTCCCGGGCGGACTGGAAGAAGACGAGGTGGAGAGGTTGCCGCTGCTCCCGCTTGGCACCGATTGGTAACCGAGGTAAGAGCGGGCGGTGCTGCCATAAGGGGAGGACATAGCCCCCGGTCCGGGCCCGGCGCCCCCTTCCTCTTTGCGGGGCCCTTTGCAAGAGTCCAAGTGCTCGAAGACCGGCTCCACTTTGGTCTCAACGATCTGGGGAGCGAAGCAGCCCAGCAGCGCCCCGGGCTTGTGGCTCTGGCCGCCGCACGGGTGGTTGTGCCTGGCTAGGCTAATATAGGTGTAATCGGGCTTCTTGCCGCCGCCTTTATAGTCCTCGGAGAAGAGGTCGGAGAGAAAATCTTGGCCGCCGCCGCCGCTGCTGCAGGCAGGCTCAAAGTTGCCCCCTGCTGCTGCAGGAGGAGGCGGCTGTTGCTGCTGCTGCTGCGATGCTAAGGGATCCAGGTAAGGGCTGAAGTCTATGGCTCTCTCGTGGTCCCCTACGGTGAGCTCGGTCATGGAGCGGCCCCCTGCAGCCCGGGGGTGCAGCTTGCTCAGAGCAGCCAGACAGTCTGCCTCGTAATAGAAATTTGCCACTTCCATGGATTTAAAGGCAGGTGGCTGGATGGGGAGGCATGCTGGGTCCCAGGCCACCAGGCGTTGCATGAAAGCAAAAGGGGGGACAGACGGGGGAATCGCGTGTAGCTCTCCCCCAGATGCAGGATCGATCTGCCAAAAGGTTGTAAGTTGAGGCGGGGAGGGGGAGGGAGGAGGGTGGGCTCCGAGTCCTGCCTCAGTCTCAAGTGCTGGGTATGGTTTCCTCCTCTGTGCTGCCTGGGCTGCTAGATCCGATCCTGTTGCCGAGCTGGCCCCTGATGTTGCTGGTGGCGGCGGCGGCGGCGGCTGCTGCTGCTGCAACAGCCGCCTGGACAGGGACCACCTTTACTAAAAAGGCACCATTCCAAAATAAACAATTGAAACCAAAACAACCTCCCAAACCACCCCAGATCCACTATTGTGACGTTTGTAAGATCAGCTGTGCTGGACCACAGACTTACAAAGAACATTTGGAGGGACAGAAACACAAAAAGAAAGAAGCTGCATTAAAAGCATCTCAGAACACCACTAGCAGCAGTTCCTCTGCTCGTGGGACTCAGAATCAGCTGCGCTGTGAACTTTGTGATGTGTCCTGTACAGGAGCGGATGCATATGCTGCCCATATTCGTGGAGCCAAGCATCAGAAAGTGGTGAAGTTGCATACCAAACTTGGCAAACCCATTCCTTCAACTGAACCAAACGTTGTTACCCAGGCTACTTCGTCAACATCGGCATCCTCTTCTAAACCAACGTCCTCGGCTTCAAATATTTCAACTAGCAGCACTACTGTGAACGCCTCTGTTTCATCCTCTGCAGTGAAAATCCTTACTCCTACAGCAAACACACAGCTTAGCTCTGCATCCAACAACAAGGCATCAGTAGTTCCTGCTAATATAGCTGTAAAGAAAATATCTACACCCAAAATAAACTTTGTTGGTGGTAATAAGCTACAGACAACAGGAAGTAAACAAGATGAAATGAAGGCAGCTGAAAATGTAAAGGCTACCCCTTCTGTTGCAGCAGTACAGACACAAGAAGTAAAATCGGATACAGTTGCTGAACCAGTGACGCCTACAACTCTTGCTGCTTTGCAAAGTGATGTCCAGCCAGTGGGCCATGATTATGTGGAGGAGGTACGTAATGATGAAGGGAAGGTGATTCGATTCCATTGCAAGCTTTGTGAATGCAGCTTTAACGATCCTAATGCCAAGGAGATGCATCTAAAAGGAAGGCGACACAGGCTTCAGTATAAAAAAAAAGTAAATCCAGACTTGCAAGTAGAAGTAAAGCCCAGTATTCGAGCAAGAAAAATTCAAGAAGAGAAGATGAGAAAGCAGATGCAGAAGGAAGAATATTGGAGGAGACGAGAAGAGGAGGAGCGCTGGAGAATGGAAATGAGACGCTATGAAGAGGACATGTACTGGAGGAGGATGGAGGAAGAGCAGCATCACTGGGATGACCGTCGCAGAATACCTGATGGAGGATATCCTCATGGTCCTCCCGGTCCTCTTGGCCTACTTGGTGTTAGACCAGGAATGCCACCTCAGCCCCAGGGACCAGCTCCTTTACGCCGCCCAGATTCATCTGATGACCGTTATGTAATGACCAAACATGCAGCAATCTATCCAACTGAGGAAGAACTCCAGGCAGTCCAAAAAATAGTTTCCATCACTGAACGTGCACTGAAACTTGTTTCTGATAACATGACAGACCATGACAAAAACAAGGTCAAGGAAGGAGATGATAAGAAAGATGGCACTAAAGACAGAGCTTTGAAAGGAGTCTTGCGGGTGGGAGTGCTGGCTAAGGGCTTGCTTCTCCGGGGAGACCGAAATGTCAATCTTGTCTTGCTGTGTGCTGACAAACCGTCAAAGACGCTGCTAAGTCGTATTGCAGAAAGCCTCCCCAAGCAACTTGCAGTAATAAGTCCTGAAAAGTATGAAATAAAATGTGCAGTACCAGAAGCAGCGATAATCTTGAACTCATGTGTGGAACCAAAAATGCAAGTTACTATCACGCTGACATCGCCAGTCATTCGAGAGGAGAACATGAGGGACGGAGATGTAACCTCGGGTATGGTGAAAGACCCACCGGACGTCTTGGACAGGCAAAAATGCCTTGACGCTCTGGCTGCTCTACGCCACGCTAAGTGGTTCCAGGCTAGAGCTAATGGTCTGCAGTCCTGTGTGATTATCATACGTATTCTTCGTGACCTCTGTCAGCGAGTTCCAACTTGGTCTGACTTTCCAAGCTGGGCTATGGAGTTACTAGTAGAGAAAGCAATTAGCAGTGCTTCTGGACCACAGAGCCCTGGAGATGCACTGAGAAGAGTTTTTGAGTGTATATCTTCAGGAATTATCCTTAAAGGTGGTCCTGGACTTCTGGATCCTTGTGAGAAAGACCCTTACGATACACTTGCTGTAATGACAGACCAGCAACGAGAAGATATTACTTCAAGTGCACAGTTTGCATTGAGACTCCTTGCATTCCGTCAAATACACAAAGTTTTAGGAATGGATCCATTGCCACAGATGAACCAACGTTTCAATATCCATAACAATCGTAAAAGGAGAAGGGACAGTGATGGGGTGGACGGTTTTGAAGCTGAAGGGAAAAAAGACAAAAAAGATTATGATAACTTTTAAAAATGTATGTGTTCAGTATTAAGAAAAGACGTGATAATGGAGCCCATTTGTTGTATGAATTTTTCATTCATAATGCCTGTTAAATACATCCAAAAAAAGGTTAATTTTGAATTAAAATAATTAGTTCTTCTGTGGCATTATAAACCTCTTAAGAGGATATGCAGCATCAGACAGATTATGAATGGAAATATACTACAAATAGAAACTCTACTGATCTTTTTTTTTTTTTAAAATAAGATTTTATTACCAATATTGAGCAGCATAACTTATTTATCCAACCTTGAAGGGAAACAAGTGACAAGAAGCACAAAAGATGCTCCCTGAAATAAAGCTTCATATACAGCAGATGTAGAGCTCTTAGATTTCTAAAGCCATTAGTTTAATAATTAAACTAACATCCTGAACTGCCACTCATCTGAGTATGAGGAGCTAAAGTGTTCAAATTTCTTTTGAGTACAAAAAAAGTTTTGCTTTAGATAAAGAGCTCTGCCAATATACACAAACTATACACTTCAGACATCACAAAAAAGTGAGCAAGAAAAGGATTATCAAAAGACATGTAATACAGTTAGTTCAATAACCCCTTGATGGTCCACATATACAAAGTCTTCCAGAGCCCCTTCTCTCCCAATCCCACCCCCCTCACAGAAAGCCACATACTTACCACAAATTTTTTTAGCAAGTATGGTTTTTAAAAAGGTCCCCAGGATAAGCCATGTATAATTCAGTTACCACTGTCAGCAGATCTGGACCTGGACCGAGATCTCTGCCTATCCACAGAAGCTGGTGATTTAGATCTACTTGAGGAACCATGTTTCTGACTTTTCTCAGGCACAGGAGACCTACTAGCCGAGCGAGACTTGCTACGGCTCCTGCTCCTAGACCTGGTATAAGATTTACGGCTTCGGGAACGAGAACGGCTGCGAGATCTGGATGAGCTCCTGCTACGGGAACGAGACCGGCTTCTGGACCTACTGTGTCTTTTGCTCCCTTCAATTAATTTTATTTTCCTTCCATTGATTTCTTTACCAGAGAGTTTTTCAATGGCATTCTTTAAGTCACTGTAAGAGGCAAATTCAACCACCCCTTCATTTAGTTTAGGTCTGTGTGCATCTGCAAAGGTTACTTCCCCAGCTTGTCTCATGAAGTCTTTGAGATCCTGCCAGCTGACTCTGGATGACAAGTTCTCTACTATGAGACGATTTTCTGTCCGTACAGGTGGAGCATTTCTCCTGTCATTACGTGGGCGGCGACTACTGAACCGATCAGAATATCGACCTCTGCCTCTTCCACCTCTTGAACGGGCTCTTGCATGTTCAATTGTTACTCTCTCACTGCAGAGCTCCTTTCCATCCAGTTCATAGACTGCATCATCAGCATCTCGTGGATCTTCAAATTCCACAAAGCCGAAGCCCCTTTTCAGGTCAATGTCTCGGATACGTCCGTATCCCTTGAAGAACCTCTCCACATCCTTCTCCCTCGCTGCTGGGTTCAGTCTCCCGATGAACACGCGGCAGCCGCTCATGGCGTCAGTCAGGATGAAAATCTGGGGTGCGATCAGTGATCGCGTCGTCAAGCCGAGATCGGGGGGGTACACGGAGCAGATCAGTAGTCTCCCACCGTCTCTGCTCGAAGTCTAGCTCCTGACTGGCGAATTTACTGACTGACTGCGCCACAAAATGGAGTCCGACG
>TRINITY_DN784_c0_g1_i14 len=5320 path=[0:0-1273 1:1274-4576 4:4577-4761 8:4762-4762 9:4763-4831 10:4832-4858 11:4859-5319]
CCCAGCCCAAACCACTGTGGCCCTAGCAGCGTCCAGTTGTGAGGCTAGCAATGTCCAGATGTGGCCAGCAGAGGCTCGGGCAGCTGTTTGAACAAGTTCCTGAGGGTGCTGAGCTCCCGGGAGAGCTGCTCCACTTTCTTTTGGAGCCTCTCGTTCTCGGCCGTCAGTTCCAAGACTTTATGCTGTGTCTCAATGTTGCGCATTTTGGCTTTGTCCCGGCTCTTCCGCACCGCAATGTTGTTCCTTTCCCGGCGGATCTTGTATTCGTCGCTGTGCTTGTCCACGTTCTTCTTGGATTTGTTCTTCCCTCCGGACCCCCCCGAGTAGCCGCCTCCCCCGGCCGATTTGGAGGAATCGGAGGGGTTGGGCGTCCCGGGCGGACTGGAAGAAGACGAGGTGGAGAGGTTGCCGCTGCTCCCGCTTGGCACCGATTGGTAACCGAGGTAAGAGCGGGCGGTGCTGCCATAAGGGGAGGACATAGCCCCCGGTCCGGGCCCGGCGCCCCCTTCCTCTTTGCGGGGCCCTTTGCAAGAGTCCAAGTGCTCGAAGACCGGCTCCACTTTGGTCTCAACGATCTGGGGAGCGAAGCAGCCCAGCAGCGCCCCGGGCTTGTGGCTCTGGCCGCCGCACGGGTGGTTGTGCCTGGCTAGGCTAATATAGGTGTAATCGGGCTTCTTGCCGCCGCCTTTATAGTCCTCGGAGAAGAGGTCGGAGAGAAAATCTTGGCCGCCGCCGCCGCTGCTGCAGGCAGGCTCAAAGTTGCCCCCTGCTGCTGCAGGAGGAGGCGGCTGTTGCTGCTGCTGCTGCGATGCTAAGGGATCCAGGTAAGGGCTGAAGTCTATGGCTCTCTCGTGGTCCCCTACGGTGAGCTCGGTCATGGAGCGGCCCCCTGCAGCCCGGGGGTGCAGCTTGCTCAGAGCAGCCAGACAGTCTGCCTCGTAATAGAAATTTGCCACTTCCATGGATTTAAAGGCAGGTGGCTGGATGGGGAGGCATGCTGGGTCCCAGGCCACCAGGCGTTGCATGAAAGCAAAAGGGGGGACAGACGGGGGAATCGCGTGTAGCTCTCCCCCAGATGCAGGATCGATCTGCCAAAAGGTTGTAAGTTGAGGCGGGGAGGGGGAGGGAGGAGGGTGGGCTCCGAGTCCTGCCTCAGTCTCAAGTGCTGGGTATGGTTTCCTCCTCTGTGCTGCCTGGGCTGCTAGATCCGATCCTGTTGCCGAGCTGGCCCCTGATGTTGCTGGTGGCGGCGGCGGCGGCGGCTGCTGCTGCTGCAACAGCCGCCTGGACAGGGACCACCTTTACTAAAAAGGCACCATTCCAAAATAAACAATTGAAACCAAAACAACCTCCCAAACCACCCCAGATCCACTATTGTGACGTTTGTAAGATCAGCTGTGCTGGACCACAGACTTACAAAGAACATTTGGAGGGACAGAAACACAAAAAGAAAGAAGCTGCATTAAAAGCATCTCAGAACACCACTAGCAGCAGTTCCTCTGCTCGTGGGACTCAGAATCAGCTGCGCTGTGAACTTTGTGATGTGTCCTGTACAGGAGCGGATGCATATGCTGCCCATATTCGTGGAGCCAAGCATCAGAAAGTGGTGAAGTTGCATACCAAACTTGGCAAACCCATTCCTTCAACTGAACCAAACGTTGTTACCCAGGCTACTTCGTCAACATCGGCATCCTCTTCTAAACCAACGTCCTCGGCTTCAAATATTTCAACTAGCAGCACTACTGTGAACGCCTCTGTTTCATCCTCTGCAGTGAAAATCCTTACTCCTACAGCAAACACACAGCTTAGCTCTGCATCCAACAACAAGGCATCAGTAGTTCCTGCTAATATAGCTGTAAAGAAAATATCTACACCCAAAATAAACTTTGTTGGTGGTAATAAGCTACAGACAACAGGAAGTAAACAAGATGAAATGAAGGCAGCTGAAAATGTAAAGGCTACCCCTTCTGTTGCAGCAGTACAGACACAAGAAGTAAAATCGGATACAGTTGCTGAACCAGTGACGCCTACAACTCTTGCTGCTTTGCAAAGTGATGTCCAGCCAGTGGGCCATGATTATGTGGAGGAGGTACGTAATGATGAAGGGAAGGTGATTCGATTCCATTGCAAGCTTTGTGAATGCAGCTTTAACGATCCTAATGCCAAGGAGATGCATCTAAAAGGAAGGCGACACAGGCTTCAGTATAAAAAAAAAGTAAATCCAGACTTGCAAGTAGAAGTAAAGCCCAGTATTCGAGCAAGAAAAATTCAAGAAGAGAAGATGAGAAAGCAGATGCAGAAGGAAGAATATTGGAGGAGACGAGAAGAGGAGGAGCGCTGGAGAATGGAAATGAGACGCTATGAAGAGGACATGTACTGGAGGAGGATGGAGGAAGAGCAGCATCACTGGGATGACCGTCGCAGAATACCTGATGGAGGATATCCTCATGGTCCTCCCGGTCCTCTTGGCCTACTTGGTGTTAGACCAGGAATGCCACCTCAGCCCCAGGGACCAGCTCCTTTACGCCGCCCAGATTCATCTGATGACCGTTATGTAATGACCAAACATGCAGCAATCTATCCAACTGAGGAAGAACTCCAGGCAGTCCAAAAAATAGTTTCCATCACTGAACGTGCACTGAAACTTGTTTCTGATAACATGACAGACCATGACAAAAACAAGGTCAAGGAAGGAGATGATAAGAAAGATGGCACTAAAGACAGAGCTTTGAAAGGAGTCTTGCGGGTGGGAGTGCTGGCTAAGGGCTTGCTTCTCCGGGGAGACCGAAATGTCAATCTTGTCTTGCTGTGTGCTGACAAACCGTCAAAGACGCTGCTAAGTCGTATTGCAGAAAGCCTCCCCAAGCAACTTGCAGTAATAAGTCCTGAAAAGTATGAAATAAAATGTGCAGTACCAGAAGCAGCGATAATCTTGAACTCATGTGTGGAACCAAAAATGCAAGTTACTATCACGCTGACATCGCCAGTCATTCGAGAGGAGAACATGAGGGACGGAGATGTAACCTCGGGTATGGTGAAAGACCCACCGGACGTCTTGGACAGGCAAAAATGCCTTGACGCTCTGGCTGCTCTACGCCACGCTAAGTGGTTCCAGGCTAGAGCTAATGGTCTGCAGTCCTGTGTGATTATCATACGTATTCTTCGTGACCTCTGTCAGCGAGTTCCAACTTGGTCTGACTTTCCAAGCTGGGCTATGGAGTTACTAGTAGAGAAAGCAATTAGCAGTGCTTCTGGACCACAGAGCCCTGGAGATGCACTGAGAAGAGTTTTTGAGTGTATATCTTCAGGAATTATCCTTAAAGGTGGTCCTGGACTTCTGGATCCTTGTGAGAAAGACCCTTACGATACACTTGCTGTAATGACAGACCAGCAACGAGAAGATATTACTTCAAGTGCACAGTTTGCATTGAGACTCCTTGCATTCCGTCAAATACACAAAGTTTTAGGAATGGATCCATTGCCACAGATGAACCAACGTTTCAATATCCATAACAATCGTAAAAGGAGAAGGGACAGTGATGGGGTGGACGGTTTTGAAGCTGAAGGGAAAAAAGACAAAAAAGATTATGATAACTTTTAAAAATGTATGTGTTCAGTATTAAGAAAAGACGTGATAATGGAGCCCATTTGTTGTATGAATTTTTCATTCATAATGCCTGTTAAATACATCCAAAAAAAGGTTAATTTTGAATTAAAATAATTAGTTCTTCTGTGGCATTATAAACCTCTTAAGAGGATATGCAGCATCAGACAGATTATGAATGGAAATATACTACAAATAGAAACTCTACTGATCTTTTTTTTTTTTTAAAATAAGATTTTATTACCAATATTGAGCAGCATAACTTATTTATCCAACCTTGAAGGGAAACAAGTGACAAGAAGCACAAAAGATGCTCCCTGAAATAAAGCTTCATATACAGCAGATGTAGAGCTCTTAGATTTCTAAAGCCATTAGTTTAATAATTAAACTAACATCCTGAACTGCCACTCATCTGAGTATGAGGAGCTAAAGTGTTCAAATTTCTTTTGAGTACAAAAAAAGTTTTGCTTTAGATAAAGAGCTCTGCCAATATACACAAACTATACACTTCAGACATCACAAAAAAGTGAGCAAGAAAAGGATTATCAAAAGACATGTAATACAGTTAGTTCAATAACCCCTTGATGGTCCACATATACAAAGTCTTCCAGAGCCCCTTCTCTCCCAATCCCACCCCCCTCACAGAAAGCCACATACTTACCACAAATTTTTTTAGCAAGTATGGTTTTTAAAAAGGTCCCCAGGATAAGCCATGTATAATTCAGTTACCACTGTCAGCAGATCTGGACCTGGACCGAGATCTCTGCCTATCCACAGAAGCTGGTGATTTAGATCTACTTGAGGAACCATGTTTCTGACTTTTCTCAGGCACAGGAGACCTACTAGCCGAGCGAGACTTGCTACGGCTCCTGCTCCTAGACCTGGTATAAGATTTACGGCTTCGGGAACGAGAACGGCTGCGAGATCTGGATGAGCTCCTGCTACGGGAACGAGACCGGCTTCTGGACCTACTGTGTCTTTTGCTCCCTTCAATTAATTTTATTTTCCTTCCATTGATTTCTTTACCAGAGAGTTTTTCAATGGCATTCTTTAAGTCACTGTAAGAGGCAAATTCAACCACCCCTTCATTTAGTTTAGGTCTGTGTGCATCTGCAAAGGTTACTTCCCCAGCTTGTCTCATGAAGTCTTTGAGATCCTGCCAGCTGACTCTGGATGACAAGTTCTCTACTATGAGACGATTTTCTGTCCGTACAGGTGGAGCATTTCTGTTGGGGGAGATACTGGAGCTCAATCTCCTGTCATTACGTGGGCGGCGACTACTGAACCGATCAGAATATCGACCTCTGCCTCTTCCACCTCTTGAACGGGCTCTTGCATGTTCAATTGTTACTCTCTCACTGCAGAGCTCCTTTCCATCCAGTTCATAGACTGCATCATCAGCATCTCGTGGATCTTCAAATTCCACAAAGCCGAAGCCCCTTTTCAGGTCAATGTCTCGGATACGTCCGTATCCCTTGAAGAACCTCTCCACATCCTTCTCCCTCGCTGCTGGGTTCAGTCTCCCGATGAACACGCGGCAGCCGCTCATGGCGTCAGTCAGGATGAAAATCTGGGGTGCGATCAGTGATCGCGTCGTCAAGCCGAGATCGGGGGGGTACACGGAGCAGATCAGTAGTCTCCCACCGTCTCTGCTCGAAGTCTAGCTCCTGACTGGCGAATTTACTGACTGACTGCGCCACAAAATGGAGTCCGACG
>TRINITY_DN784_c0_g1_i18 len=6612 path=[0:0-1273 1:1274-4576 3:4577-4679 4:4680-4864 5:4865-5268 6:5269-5810 7:5811-6053 8:6054-6054 9:6055-6123 10:6124-6150 11:6151-6611]
CCCAGCCCAAACCACTGTGGCCCTAGCAGCGTCCAGTTGTGAGGCTAGCAATGTCCAGATGTGGCCAGCAGAGGCTCGGGCAGCTGTTTGAACAAGTTCCTGAGGGTGCTGAGCTCCCGGGAGAGCTGCTCCACTTTCTTTTGGAGCCTCTCGTTCTCGGCCGTCAGTTCCAAGACTTTATGCTGTGTCTCAATGTTGCGCATTTTGGCTTTGTCCCGGCTCTTCCGCACCGCAATGTTGTTCCTTTCCCGGCGGATCTTGTATTCGTCGCTGTGCTTGTCCACGTTCTTCTTGGATTTGTTCTTCCCTCCGGACCCCCCCGAGTAGCCGCCTCCCCCGGCCGATTTGGAGGAATCGGAGGGGTTGGGCGTCCCGGGCGGACTGGAAGAAGACGAGGTGGAGAGGTTGCCGCTGCTCCCGCTTGGCACCGATTGGTAACCGAGGTAAGAGCGGGCGGTGCTGCCATAAGGGGAGGACATAGCCCCCGGTCCGGGCCCGGCGCCCCCTTCCTCTTTGCGGGGCCCTTTGCAAGAGTCCAAGTGCTCGAAGACCGGCTCCACTTTGGTCTCAACGATCTGGGGAGCGAAGCAGCCCAGCAGCGCCCCGGGCTTGTGGCTCTGGCCGCCGCACGGGTGGTTGTGCCTGGCTAGGCTAATATAGGTGTAATCGGGCTTCTTGCCGCCGCCTTTATAGTCCTCGGAGAAGAGGTCGGAGAGAAAATCTTGGCCGCCGCCGCCGCTGCTGCAGGCAGGCTCAAAGTTGCCCCCTGCTGCTGCAGGAGGAGGCGGCTGTTGCTGCTGCTGCTGCGATGCTAAGGGATCCAGGTAAGGGCTGAAGTCTATGGCTCTCTCGTGGTCCCCTACGGTGAGCTCGGTCATGGAGCGGCCCCCTGCAGCCCGGGGGTGCAGCTTGCTCAGAGCAGCCAGACAGTCTGCCTCGTAATAGAAATTTGCCACTTCCATGGATTTAAAGGCAGGTGGCTGGATGGGGAGGCATGCTGGGTCCCAGGCCACCAGGCGTTGCATGAAAGCAAAAGGGGGGACAGACGGGGGAATCGCGTGTAGCTCTCCCCCAGATGCAGGATCGATCTGCCAAAAGGTTGTAAGTTGAGGCGGGGAGGGGGAGGGAGGAGGGTGGGCTCCGAGTCCTGCCTCAGTCTCAAGTGCTGGGTATGGTTTCCTCCTCTGTGCTGCCTGGGCTGCTAGATCCGATCCTGTTGCCGAGCTGGCCCCTGATGTTGCTGGTGGCGGCGGCGGCGGCGGCTGCTGCTGCTGCAACAGCCGCCTGGACAGGGACCACCTTTACTAAAAAGGCACCATTCCAAAATAAACAATTGAAACCAAAACAACCTCCCAAACCACCCCAGATCCACTATTGTGACGTTTGTAAGATCAGCTGTGCTGGACCACAGACTTACAAAGAACATTTGGAGGGACAGAAACACAAAAAGAAAGAAGCTGCATTAAAAGCATCTCAGAACACCACTAGCAGCAGTTCCTCTGCTCGTGGGACTCAGAATCAGCTGCGCTGTGAACTTTGTGATGTGTCCTGTACAGGAGCGGATGCATATGCTGCCCATATTCGTGGAGCCAAGCATCAGAAAGTGGTGAAGTTGCATACCAAACTTGGCAAACCCATTCCTTCAACTGAACCAAACGTTGTTACCCAGGCTACTTCGTCAACATCGGCATCCTCTTCTAAACCAACGTCCTCGGCTTCAAATATTTCAACTAGCAGCACTACTGTGAACGCCTCTGTTTCATCCTCTGCAGTGAAAATCCTTACTCCTACAGCAAACACACAGCTTAGCTCTGCATCCAACAACAAGGCATCAGTAGTTCCTGCTAATATAGCTGTAAAGAAAATATCTACACCCAAAATAAACTTTGTTGGTGGTAATAAGCTACAGACAACAGGAAGTAAACAAGATGAAATGAAGGCAGCTGAAAATGTAAAGGCTACCCCTTCTGTTGCAGCAGTACAGACACAAGAAGTAAAATCGGATACAGTTGCTGAACCAGTGACGCCTACAACTCTTGCTGCTTTGCAAAGTGATGTCCAGCCAGTGGGCCATGATTATGTGGAGGAGGTACGTAATGATGAAGGGAAGGTGATTCGATTCCATTGCAAGCTTTGTGAATGCAGCTTTAACGATCCTAATGCCAAGGAGATGCATCTAAAAGGAAGGCGACACAGGCTTCAGTATAAAAAAAAAGTAAATCCAGACTTGCAAGTAGAAGTAAAGCCCAGTATTCGAGCAAGAAAAATTCAAGAAGAGAAGATGAGAAAGCAGATGCAGAAGGAAGAATATTGGAGGAGACGAGAAGAGGAGGAGCGCTGGAGAATGGAAATGAGACGCTATGAAGAGGACATGTACTGGAGGAGGATGGAGGAAGAGCAGCATCACTGGGATGACCGTCGCAGAATACCTGATGGAGGATATCCTCATGGTCCTCCCGGTCCTCTTGGCCTACTTGGTGTTAGACCAGGAATGCCACCTCAGCCCCAGGGACCAGCTCCTTTACGCCGCCCAGATTCATCTGATGACCGTTATGTAATGACCAAACATGCAGCAATCTATCCAACTGAGGAAGAACTCCAGGCAGTCCAAAAAATAGTTTCCATCACTGAACGTGCACTGAAACTTGTTTCTGATAACATGACAGACCATGACAAAAACAAGGTCAAGGAAGGAGATGATAAGAAAGATGGCACTAAAGACAGAGCTTTGAAAGGAGTCTTGCGGGTGGGAGTGCTGGCTAAGGGCTTGCTTCTCCGGGGAGACCGAAATGTCAATCTTGTCTTGCTGTGTGCTGACAAACCGTCAAAGACGCTGCTAAGTCGTATTGCAGAAAGCCTCCCCAAGCAACTTGCAGTAATAAGTCCTGAAAAGTATGAAATAAAATGTGCAGTACCAGAAGCAGCGATAATCTTGAACTCATGTGTGGAACCAAAAATGCAAGTTACTATCACGCTGACATCGCCAGTCATTCGAGAGGAGAACATGAGGGACGGAGATGTAACCTCGGGTATGGTGAAAGACCCACCGGACGTCTTGGACAGGCAAAAATGCCTTGACGCTCTGGCTGCTCTACGCCACGCTAAGTGGTTCCAGGCTAGAGCTAATGGTCTGCAGTCCTGTGTGATTATCATACGTATTCTTCGTGACCTCTGTCAGCGAGTTCCAACTTGGTCTGACTTTCCAAGCTGGGCTATGGAGTTACTAGTAGAGAAAGCAATTAGCAGTGCTTCTGGACCACAGAGCCCTGGAGATGCACTGAGAAGAGTTTTTGAGTGTATATCTTCAGGAATTATCCTTAAAGGTGGTCCTGGACTTCTGGATCCTTGTGAGAAAGACCCTTACGATACACTTGCTGTAATGACAGACCAGCAACGAGAAGATATTACTTCAAGTGCACAGTTTGCATTGAGACTCCTTGCATTCCGTCAAATACACAAAGTTTTAGGAATGGATCCATTGCCACAGATGAACCAACGTTTCAATATCCATAACAATCGTAAAAGGAGAAGGGACAGTGATGGGGTGGACGGTTTTGAAGCTGAAGGGAAAAAAGACAAAAAAGATTATGATAACTTTTAAAAATGTATGTGTTCAGTATTAAGAAAAGACGTGATAATGGAGCCCATTTGTTGTATGAATTTTTCATTCATAATGCCTGTTAAATACATCCAAAAAAAGGTTAATTTTGAATTAAAATAATTAGTTCTTCTGTGGCATTATAAACCTCTTAAGAGGATATGCAGCATCAGACAGATTATGAATGGAAATATACTACAAATAGAAACTCTACTGATCTTTTTTTTTTTTTAAAATAAGATTTTATTACCAATATTGAGCAGCATAACTTATTTATCCAACCTTGAAGGGAAACAAGTGACAAGAAGCACAAAAGATGCTCCCTGAAATAAAGCTTCATATACAGCAGATGTAGAGCTCTTAGATTTCTAAAGCCATTAGTTTAATAATTAAACTAACATCCTGAACTGCCACTCATCTGAGTATGAGGAGCTAAAGTGTTCAAATTTCTTTTGAGTACAAAAAAAGTTTTGCTTTAGATAAAGAGCTCTGCCAATATACACAAACTATACACTTCAGACATCACAAAAAAGTGAGCAAGAAAAGGATTATCAAAAGACATGTAATACAGTTAGTTCAATAACCCCTTGATGGTCCACATATACAAAGTCTTCCAGAGCCCCTTCTCTCCCAATCCCACCCCCCTCACAGAAAGCCACATACTTACCACAAATTTTTTTAGCAAGTATGGTTTTTAAAAAGGTCCCCAGGATAAGCCATGTATAATTCAGTTACCACTGTCAGCAGATCTGGACCTGGACCGAGATCTCTGCCTATCCACAGAAGCTGGTGATTTAGATCTACTTGAGGAACCATGTTTCTGACTTTTCTCAGGCACAGGAGACCTACTAGCCGAGCGAGACTTGCTACGGCTCCTGCTCCTAGACCTGGTATAAGATTTACGGCTTCGGGAACGAGAACGGCTGCGAGATCTGGATGAGCTCCTGCTACGGGAACGAGACCGGCTTCTGGACCTACTAATGAAATCAAATACCAATCTTAATCATCATTCAGATGCAAAAAGGCTTCAATGCTATTAATGCATCTGGCCTAACACCTGTAAGAATAAGGCATTCATACCTGTGTCTTTTGCTCCCTTCAATTAATTTTATTTTCCTTCCATTGATTTCTTTACCAGAGAGTTTTTCAATGGCATTCTTTAAGTCACTGTAAGAGGCAAATTCAACCACCCCTTCATTTAGTTTAGGTCTGTGTGCATCTGCAAAGGTTACTTCCCCAGCTTGTCTCATGAAGTCTTTGAGATCCTAACACAAGACCAAAGATGTTATTCCAAGAAGTATAGCTAATGCTCTTGTATAGCATAACTAATGCTCTTGTATAGTATAAACATTCAAATAAATATTACTACTGCAAGAGAAGAAGTTAGATGAACTACAAACATGGCATATGCCATACTTGTATTCTATCAAAAATTGAGTTATCTACATGAGGGCACGAAATAAATGAAAACAGCATATTGCTTTAAGCAAAATGCTCAATCATATGTTTTAACATTAAGGGACATATATACTGAACTGGGTGTACAACATTGTAAAATATATTGTTAATGTAAAGTCTGAAGTAGATAAGTCTTAGGACTATACAACACATTTACAAGACACCAGTTATTTTGTGCCCCATATGTCATTAAAAATATAGTTTACTTTACCTTTATTAACATTTCCCTAGGCTAGCCAAGCAGCAAACTGCATTAAGCGATCGAAGATACCGTCATGATATATGCCCGACTGGCTCTTCGCCACCCATTTGAAGAACACTACCCAGTCGATGGAAGCCTTTAAATCGCACAGCCCTCCCTATTAGCAGACTACTGATGGATCCAGACATTTTCTACTCTTGTGAAGTTACACCAAGGACCACTTTACTGCGATCAGGATTCCAACGACCACCTAATTCTCGTATCTTTCAACTCTTTCGACCAGGACCTCTTATTCGGAAGCGTTACAGGAGGAAGCGCTCTCAACTTAGGGATCAGATCTCGTTAACTCTCTGGGATCGCTGCAACCTGGCACTTTAAGGAAGTGCATCGATTACGTCTAGACCGGCAAACACAGATCTAGAGGTGGCCAACTGATACACTGTAGGAGCTGACTGGAAAAGTCAACCAGGCCCAACCAAGAGTGACCAAGACAGAACGATTAGGATAACCCACAGGCACTCCTCGTCATAAGGCCAACGACACAGATAGGCTGGCAAATAAAGGGTTTAATATGTGGTTAAAATGGATTTTAGACAAGAAAAAAAAATAAAATTCCTTAAATATTTACATTGATTACTACTTTTAAACTAGTTTTGAATATATTTAAATATAATTTAAAATTTTAGAATTATAATTTAAAATTAAGTATAAGTTAACAAAATAGTTGTAGTAAAACATTTATGTTTTACATACCCATTAAATGAAGCCAAAATTTAATAATGTTTTAAACAAACCTGCCAGCTGACTCTGGATGACAAGTTCTCTACTATGAGACGATTTTCTGTCCGTACAGGTGGAGCATTTCTGTTGGGGGAGATACTGGAGCTCAATCTCCTGTCATTACGTGGGCGGCGACTACTGAACCGATCAGAATATCGACCTCTGCCTCTTCCACCTCTTGAACGGGCTCTTGCATGTTCAATTGTTACTCTCTCACTGCAGAGCTCCTTTCCATCCAGTTCATAGACTGCATCATCAGCATCTCGTGGATCTTCAAATTCCACAAAGCCGAAGCCCCTTTTCAGGTCAATGTCTCGGATACGTCCGTATCCCTTGAAGAACCTCTCCACATCCTTCTCCCTCGCTGCTGGGTTCAGTCTCCCGATGAACACGCGGCAGCCGCTCATGGCGTCAGTCAGGATGAAAATCTGGGGTGCGATCAGTGATCGCGTCGTCAAGCCGAGATCGGGGGGGTACACGGAGCAGATCAGTAGTCTCCCACCGTCTCTGCTCGAAGTCTAGCTCCTGACTGGCGAATTTACTGACTGACTGCGCCACAAAATGGAGTCCGACG
>TRINITY_DN784_c0_g1_i6 len=6078 path=[0:0-1273 1:1274-4576 4:4577-4761 6:4762-5303 7:5304-5546 8:5547-5547 9:5548-5616 11:5617-6077]
CCCAGCCCAAACCACTGTGGCCCTAGCAGCGTCCAGTTGTGAGGCTAGCAATGTCCAGATGTGGCCAGCAGAGGCTCGGGCAGCTGTTTGAACAAGTTCCTGAGGGTGCTGAGCTCCCGGGAGAGCTGCTCCACTTTCTTTTGGAGCCTCTCGTTCTCGGCCGTCAGTTCCAAGACTTTATGCTGTGTCTCAATGTTGCGCATTTTGGCTTTGTCCCGGCTCTTCCGCACCGCAATGTTGTTCCTTTCCCGGCGGATCTTGTATTCGTCGCTGTGCTTGTCCACGTTCTTCTTGGATTTGTTCTTCCCTCCGGACCCCCCCGAGTAGCCGCCTCCCCCGGCCGATTTGGAGGAATCGGAGGGGTTGGGCGTCCCGGGCGGACTGGAAGAAGACGAGGTGGAGAGGTTGCCGCTGCTCCCGCTTGGCACCGATTGGTAACCGAGGTAAGAGCGGGCGGTGCTGCCATAAGGGGAGGACATAGCCCCCGGTCCGGGCCCGGCGCCCCCTTCCTCTTTGCGGGGCCCTTTGCAAGAGTCCAAGTGCTCGAAGACCGGCTCCACTTTGGTCTCAACGATCTGGGGAGCGAAGCAGCCCAGCAGCGCCCCGGGCTTGTGGCTCTGGCCGCCGCACGGGTGGTTGTGCCTGGCTAGGCTAATATAGGTGTAATCGGGCTTCTTGCCGCCGCCTTTATAGTCCTCGGAGAAGAGGTCGGAGAGAAAATCTTGGCCGCCGCCGCCGCTGCTGCAGGCAGGCTCAAAGTTGCCCCCTGCTGCTGCAGGAGGAGGCGGCTGTTGCTGCTGCTGCTGCGATGCTAAGGGATCCAGGTAAGGGCTGAAGTCTATGGCTCTCTCGTGGTCCCCTACGGTGAGCTCGGTCATGGAGCGGCCCCCTGCAGCCCGGGGGTGCAGCTTGCTCAGAGCAGCCAGACAGTCTGCCTCGTAATAGAAATTTGCCACTTCCATGGATTTAAAGGCAGGTGGCTGGATGGGGAGGCATGCTGGGTCCCAGGCCACCAGGCGTTGCATGAAAGCAAAAGGGGGGACAGACGGGGGAATCGCGTGTAGCTCTCCCCCAGATGCAGGATCGATCTGCCAAAAGGTTGTAAGTTGAGGCGGGGAGGGGGAGGGAGGAGGGTGGGCTCCGAGTCCTGCCTCAGTCTCAAGTGCTGGGTATGGTTTCCTCCTCTGTGCTGCCTGGGCTGCTAGATCCGATCCTGTTGCCGAGCTGGCCCCTGATGTTGCTGGTGGCGGCGGCGGCGGCGGCTGCTGCTGCTGCAACAGCCGCCTGGACAGGGACCACCTTTACTAAAAAGGCACCATTCCAAAATAAACAATTGAAACCAAAACAACCTCCCAAACCACCCCAGATCCACTATTGTGACGTTTGTAAGATCAGCTGTGCTGGACCACAGACTTACAAAGAACATTTGGAGGGACAGAAACACAAAAAGAAAGAAGCTGCATTAAAAGCATCTCAGAACACCACTAGCAGCAGTTCCTCTGCTCGTGGGACTCAGAATCAGCTGCGCTGTGAACTTTGTGATGTGTCCTGTACAGGAGCGGATGCATATGCTGCCCATATTCGTGGAGCCAAGCATCAGAAAGTGGTGAAGTTGCATACCAAACTTGGCAAACCCATTCCTTCAACTGAACCAAACGTTGTTACCCAGGCTACTTCGTCAACATCGGCATCCTCTTCTAAACCAACGTCCTCGGCTTCAAATATTTCAACTAGCAGCACTACTGTGAACGCCTCTGTTTCATCCTCTGCAGTGAAAATCCTTACTCCTACAGCAAACACACAGCTTAGCTCTGCATCCAACAACAAGGCATCAGTAGTTCCTGCTAATATAGCTGTAAAGAAAATATCTACACCCAAAATAAACTTTGTTGGTGGTAATAAGCTACAGACAACAGGAAGTAAACAAGATGAAATGAAGGCAGCTGAAAATGTAAAGGCTACCCCTTCTGTTGCAGCAGTACAGACACAAGAAGTAAAATCGGATACAGTTGCTGAACCAGTGACGCCTACAACTCTTGCTGCTTTGCAAAGTGATGTCCAGCCAGTGGGCCATGATTATGTGGAGGAGGTACGTAATGATGAAGGGAAGGTGATTCGATTCCATTGCAAGCTTTGTGAATGCAGCTTTAACGATCCTAATGCCAAGGAGATGCATCTAAAAGGAAGGCGACACAGGCTTCAGTATAAAAAAAAAGTAAATCCAGACTTGCAAGTAGAAGTAAAGCCCAGTATTCGAGCAAGAAAAATTCAAGAAGAGAAGATGAGAAAGCAGATGCAGAAGGAAGAATATTGGAGGAGACGAGAAGAGGAGGAGCGCTGGAGAATGGAAATGAGACGCTATGAAGAGGACATGTACTGGAGGAGGATGGAGGAAGAGCAGCATCACTGGGATGACCGTCGCAGAATACCTGATGGAGGATATCCTCATGGTCCTCCCGGTCCTCTTGGCCTACTTGGTGTTAGACCAGGAATGCCACCTCAGCCCCAGGGACCAGCTCCTTTACGCCGCCCAGATTCATCTGATGACCGTTATGTAATGACCAAACATGCAGCAATCTATCCAACTGAGGAAGAACTCCAGGCAGTCCAAAAAATAGTTTCCATCACTGAACGTGCACTGAAACTTGTTTCTGATAACATGACAGACCATGACAAAAACAAGGTCAAGGAAGGAGATGATAAGAAAGATGGCACTAAAGACAGAGCTTTGAAAGGAGTCTTGCGGGTGGGAGTGCTGGCTAAGGGCTTGCTTCTCCGGGGAGACCGAAATGTCAATCTTGTCTTGCTGTGTGCTGACAAACCGTCAAAGACGCTGCTAAGTCGTATTGCAGAAAGCCTCCCCAAGCAACTTGCAGTAATAAGTCCTGAAAAGTATGAAATAAAATGTGCAGTACCAGAAGCAGCGATAATCTTGAACTCATGTGTGGAACCAAAAATGCAAGTTACTATCACGCTGACATCGCCAGTCATTCGAGAGGAGAACATGAGGGACGGAGATGTAACCTCGGGTATGGTGAAAGACCCACCGGACGTCTTGGACAGGCAAAAATGCCTTGACGCTCTGGCTGCTCTACGCCACGCTAAGTGGTTCCAGGCTAGAGCTAATGGTCTGCAGTCCTGTGTGATTATCATACGTATTCTTCGTGACCTCTGTCAGCGAGTTCCAACTTGGTCTGACTTTCCAAGCTGGGCTATGGAGTTACTAGTAGAGAAAGCAATTAGCAGTGCTTCTGGACCACAGAGCCCTGGAGATGCACTGAGAAGAGTTTTTGAGTGTATATCTTCAGGAATTATCCTTAAAGGTGGTCCTGGACTTCTGGATCCTTGTGAGAAAGACCCTTACGATACACTTGCTGTAATGACAGACCAGCAACGAGAAGATATTACTTCAAGTGCACAGTTTGCATTGAGACTCCTTGCATTCCGTCAAATACACAAAGTTTTAGGAATGGATCCATTGCCACAGATGAACCAACGTTTCAATATCCATAACAATCGTAAAAGGAGAAGGGACAGTGATGGGGTGGACGGTTTTGAAGCTGAAGGGAAAAAAGACAAAAAAGATTATGATAACTTTTAAAAATGTATGTGTTCAGTATTAAGAAAAGACGTGATAATGGAGCCCATTTGTTGTATGAATTTTTCATTCATAATGCCTGTTAAATACATCCAAAAAAAGGTTAATTTTGAATTAAAATAATTAGTTCTTCTGTGGCATTATAAACCTCTTAAGAGGATATGCAGCATCAGACAGATTATGAATGGAAATATACTACAAATAGAAACTCTACTGATCTTTTTTTTTTTTTAAAATAAGATTTTATTACCAATATTGAGCAGCATAACTTATTTATCCAACCTTGAAGGGAAACAAGTGACAAGAAGCACAAAAGATGCTCCCTGAAATAAAGCTTCATATACAGCAGATGTAGAGCTCTTAGATTTCTAAAGCCATTAGTTTAATAATTAAACTAACATCCTGAACTGCCACTCATCTGAGTATGAGGAGCTAAAGTGTTCAAATTTCTTTTGAGTACAAAAAAAGTTTTGCTTTAGATAAAGAGCTCTGCCAATATACACAAACTATACACTTCAGACATCACAAAAAAGTGAGCAAGAAAAGGATTATCAAAAGACATGTAATACAGTTAGTTCAATAACCCCTTGATGGTCCACATATACAAAGTCTTCCAGAGCCCCTTCTCTCCCAATCCCACCCCCCTCACAGAAAGCCACATACTTACCACAAATTTTTTTAGCAAGTATGGTTTTTAAAAAGGTCCCCAGGATAAGCCATGTATAATTCAGTTACCACTGTCAGCAGATCTGGACCTGGACCGAGATCTCTGCCTATCCACAGAAGCTGGTGATTTAGATCTACTTGAGGAACCATGTTTCTGACTTTTCTCAGGCACAGGAGACCTACTAGCCGAGCGAGACTTGCTACGGCTCCTGCTCCTAGACCTGGTATAAGATTTACGGCTTCGGGAACGAGAACGGCTGCGAGATCTGGATGAGCTCCTGCTACGGGAACGAGACCGGCTTCTGGACCTACTGTGTCTTTTGCTCCCTTCAATTAATTTTATTTTCCTTCCATTGATTTCTTTACCAGAGAGTTTTTCAATGGCATTCTTTAAGTCACTGTAAGAGGCAAATTCAACCACCCCTTCATTTAGTTTAGGTCTGTGTGCATCTGCAAAGGTTACTTCCCCAGCTTGTCTCATGAAGTCTTTGAGATCCTTTATTAACATTTCCCTAGGCTAGCCAAGCAGCAAACTGCATTAAGCGATCGAAGATACCGTCATGATATATGCCCGACTGGCTCTTCGCCACCCATTTGAAGAACACTACCCAGTCGATGGAAGCCTTTAAATCGCACAGCCCTCCCTATTAGCAGACTACTGATGGATCCAGACATTTTCTACTCTTGTGAAGTTACACCAAGGACCACTTTACTGCGATCAGGATTCCAACGACCACCTAATTCTCGTATCTTTCAACTCTTTCGACCAGGACCTCTTATTCGGAAGCGTTACAGGAGGAAGCGCTCTCAACTTAGGGATCAGATCTCGTTAACTCTCTGGGATCGCTGCAACCTGGCACTTTAAGGAAGTGCATCGATTACGTCTAGACCGGCAAACACAGATCTAGAGGTGGCCAACTGATACACTGTAGGAGCTGACTGGAAAAGTCAACCAGGCCCAACCAAGAGTGACCAAGACAGAACGATTAGGATAACCCACAGGCACTCCTCGTCATAAGGCCAACGACACAGATAGGCTGGCAAATAAAGGGTTTAATATGTGGTTAAAATGGATTTTAGACAAGAAAAAAAAATAAAATTCCTTAAATATTTACATTGATTACTACTTTTAAACTAGTTTTGAATATATTTAAATATAATTTAAAATTTTAGAATTATAATTTAAAATTAAGTATAAGTTAACAAAATAGTTGTAGTAAAACATTTATGTTTTACATACCCATTAAATGAAGCCAAAATTTAATAATGTTTTAAACAAACCTGCCAGCTGACTCTGGATGACAAGTTCTCTACTATGAGACGATTTTCTGTCCGTACAGGTGGAGCATTTCTCCTGTCATTACGTGGGCGGCGACTACTGAACCGATCAGAATATCGACCTCTGCCTCTTCCACCTCTTGAACGGGCTCTTGCATGTTCAATTGTTACTCTCTCACTGCAGAGCTCCTTTCCATCCAGTTCATAGACTGCATCATCAGCATCTCGTGGATCTTCAAATTCCACAAAGCCGAAGCCCCTTTTCAGGTCAATGTCTCGGATACGTCCGTATCCCTTGAAGAACCTCTCCACATCCTTCTCCCTCGCTGCTGGGTTCAGTCTCCCGATGAACACGCGGCAGCCGCTCATGGCGTCAGTCAGGATGAAAATCTGGGGTGCGATCAGTGATCGCGTCGTCAAGCCGAGATCGGGGGGGTACACGGAGCAGATCAGTAGTCTCCCACCGTCTCTGCTCGAAGTCTAGCTCCTGACTGGCGAATTTACTGACTGACTGCGCCACAAAATGGAGTCCGACG
>TRINITY_DN784_c0_g1_i9 len=6238 path=[0:0-1273 1:1274-4576 4:4577-4761 5:4762-5165 6:5166-5707 9:5708-5776 11:5777-6237]
CCCAGCCCAAACCACTGTGGCCCTAGCAGCGTCCAGTTGTGAGGCTAGCAATGTCCAGATGTGGCCAGCAGAGGCTCGGGCAGCTGTTTGAACAAGTTCCTGAGGGTGCTGAGCTCCCGGGAGAGCTGCTCCACTTTCTTTTGGAGCCTCTCGTTCTCGGCCGTCAGTTCCAAGACTTTATGCTGTGTCTCAATGTTGCGCATTTTGGCTTTGTCCCGGCTCTTCCGCACCGCAATGTTGTTCCTTTCCCGGCGGATCTTGTATTCGTCGCTGTGCTTGTCCACGTTCTTCTTGGATTTGTTCTTCCCTCCGGACCCCCCCGAGTAGCCGCCTCCCCCGGCCGATTTGGAGGAATCGGAGGGGTTGGGCGTCCCGGGCGGACTGGAAGAAGACGAGGTGGAGAGGTTGCCGCTGCTCCCGCTTGGCACCGATTGGTAACCGAGGTAAGAGCGGGCGGTGCTGCCATAAGGGGAGGACATAGCCCCCGGTCCGGGCCCGGCGCCCCCTTCCTCTTTGCGGGGCCCTTTGCAAGAGTCCAAGTGCTCGAAGACCGGCTCCACTTTGGTCTCAACGATCTGGGGAGCGAAGCAGCCCAGCAGCGCCCCGGGCTTGTGGCTCTGGCCGCCGCACGGGTGGTTGTGCCTGGCTAGGCTAATATAGGTGTAATCGGGCTTCTTGCCGCCGCCTTTATAGTCCTCGGAGAAGAGGTCGGAGAGAAAATCTTGGCCGCCGCCGCCGCTGCTGCAGGCAGGCTCAAAGTTGCCCCCTGCTGCTGCAGGAGGAGGCGGCTGTTGCTGCTGCTGCTGCGATGCTAAGGGATCCAGGTAAGGGCTGAAGTCTATGGCTCTCTCGTGGTCCCCTACGGTGAGCTCGGTCATGGAGCGGCCCCCTGCAGCCCGGGGGTGCAGCTTGCTCAGAGCAGCCAGACAGTCTGCCTCGTAATAGAAATTTGCCACTTCCATGGATTTAAAGGCAGGTGGCTGGATGGGGAGGCATGCTGGGTCCCAGGCCACCAGGCGTTGCATGAAAGCAAAAGGGGGGACAGACGGGGGAATCGCGTGTAGCTCTCCCCCAGATGCAGGATCGATCTGCCAAAAGGTTGTAAGTTGAGGCGGGGAGGGGGAGGGAGGAGGGTGGGCTCCGAGTCCTGCCTCAGTCTCAAGTGCTGGGTATGGTTTCCTCCTCTGTGCTGCCTGGGCTGCTAGATCCGATCCTGTTGCCGAGCTGGCCCCTGATGTTGCTGGTGGCGGCGGCGGCGGCGGCTGCTGCTGCTGCAACAGCCGCCTGGACAGGGACCACCTTTACTAAAAAGGCACCATTCCAAAATAAACAATTGAAACCAAAACAACCTCCCAAACCACCCCAGATCCACTATTGTGACGTTTGTAAGATCAGCTGTGCTGGACCACAGACTTACAAAGAACATTTGGAGGGACAGAAACACAAAAAGAAAGAAGCTGCATTAAAAGCATCTCAGAACACCACTAGCAGCAGTTCCTCTGCTCGTGGGACTCAGAATCAGCTGCGCTGTGAACTTTGTGATGTGTCCTGTACAGGAGCGGATGCATATGCTGCCCATATTCGTGGAGCCAAGCATCAGAAAGTGGTGAAGTTGCATACCAAACTTGGCAAACCCATTCCTTCAACTGAACCAAACGTTGTTACCCAGGCTACTTCGTCAACATCGGCATCCTCTTCTAAACCAACGTCCTCGGCTTCAAATATTTCAACTAGCAGCACTACTGTGAACGCCTCTGTTTCATCCTCTGCAGTGAAAATCCTTACTCCTACAGCAAACACACAGCTTAGCTCTGCATCCAACAACAAGGCATCAGTAGTTCCTGCTAATATAGCTGTAAAGAAAATATCTACACCCAAAATAAACTTTGTTGGTGGTAATAAGCTACAGACAACAGGAAGTAAACAAGATGAAATGAAGGCAGCTGAAAATGTAAAGGCTACCCCTTCTGTTGCAGCAGTACAGACACAAGAAGTAAAATCGGATACAGTTGCTGAACCAGTGACGCCTACAACTCTTGCTGCTTTGCAAAGTGATGTCCAGCCAGTGGGCCATGATTATGTGGAGGAGGTACGTAATGATGAAGGGAAGGTGATTCGATTCCATTGCAAGCTTTGTGAATGCAGCTTTAACGATCCTAATGCCAAGGAGATGCATCTAAAAGGAAGGCGACACAGGCTTCAGTATAAAAAAAAAGTAAATCCAGACTTGCAAGTAGAAGTAAAGCCCAGTATTCGAGCAAGAAAAATTCAAGAAGAGAAGATGAGAAAGCAGATGCAGAAGGAAGAATATTGGAGGAGACGAGAAGAGGAGGAGCGCTGGAGAATGGAAATGAGACGCTATGAAGAGGACATGTACTGGAGGAGGATGGAGGAAGAGCAGCATCACTGGGATGACCGTCGCAGAATACCTGATGGAGGATATCCTCATGGTCCTCCCGGTCCTCTTGGCCTACTTGGTGTTAGACCAGGAATGCCACCTCAGCCCCAGGGACCAGCTCCTTTACGCCGCCCAGATTCATCTGATGACCGTTATGTAATGACCAAACATGCAGCAATCTATCCAACTGAGGAAGAACTCCAGGCAGTCCAAAAAATAGTTTCCATCACTGAACGTGCACTGAAACTTGTTTCTGATAACATGACAGACCATGACAAAAACAAGGTCAAGGAAGGAGATGATAAGAAAGATGGCACTAAAGACAGAGCTTTGAAAGGAGTCTTGCGGGTGGGAGTGCTGGCTAAGGGCTTGCTTCTCCGGGGAGACCGAAATGTCAATCTTGTCTTGCTGTGTGCTGACAAACCGTCAAAGACGCTGCTAAGTCGTATTGCAGAAAGCCTCCCCAAGCAACTTGCAGTAATAAGTCCTGAAAAGTATGAAATAAAATGTGCAGTACCAGAAGCAGCGATAATCTTGAACTCATGTGTGGAACCAAAAATGCAAGTTACTATCACGCTGACATCGCCAGTCATTCGAGAGGAGAACATGAGGGACGGAGATGTAACCTCGGGTATGGTGAAAGACCCACCGGACGTCTTGGACAGGCAAAAATGCCTTGACGCTCTGGCTGCTCTACGCCACGCTAAGTGGTTCCAGGCTAGAGCTAATGGTCTGCAGTCCTGTGTGATTATCATACGTATTCTTCGTGACCTCTGTCAGCGAGTTCCAACTTGGTCTGACTTTCCAAGCTGGGCTATGGAGTTACTAGTAGAGAAAGCAATTAGCAGTGCTTCTGGACCACAGAGCCCTGGAGATGCACTGAGAAGAGTTTTTGAGTGTATATCTTCAGGAATTATCCTTAAAGGTGGTCCTGGACTTCTGGATCCTTGTGAGAAAGACCCTTACGATACACTTGCTGTAATGACAGACCAGCAACGAGAAGATATTACTTCAAGTGCACAGTTTGCATTGAGACTCCTTGCATTCCGTCAAATACACAAAGTTTTAGGAATGGATCCATTGCCACAGATGAACCAACGTTTCAATATCCATAACAATCGTAAAAGGAGAAGGGACAGTGATGGGGTGGACGGTTTTGAAGCTGAAGGGAAAAAAGACAAAAAAGATTATGATAACTTTTAAAAATGTATGTGTTCAGTATTAAGAAAAGACGTGATAATGGAGCCCATTTGTTGTATGAATTTTTCATTCATAATGCCTGTTAAATACATCCAAAAAAAGGTTAATTTTGAATTAAAATAATTAGTTCTTCTGTGGCATTATAAACCTCTTAAGAGGATATGCAGCATCAGACAGATTATGAATGGAAATATACTACAAATAGAAACTCTACTGATCTTTTTTTTTTTTTAAAATAAGATTTTATTACCAATATTGAGCAGCATAACTTATTTATCCAACCTTGAAGGGAAACAAGTGACAAGAAGCACAAAAGATGCTCCCTGAAATAAAGCTTCATATACAGCAGATGTAGAGCTCTTAGATTTCTAAAGCCATTAGTTTAATAATTAAACTAACATCCTGAACTGCCACTCATCTGAGTATGAGGAGCTAAAGTGTTCAAATTTCTTTTGAGTACAAAAAAAGTTTTGCTTTAGATAAAGAGCTCTGCCAATATACACAAACTATACACTTCAGACATCACAAAAAAGTGAGCAAGAAAAGGATTATCAAAAGACATGTAATACAGTTAGTTCAATAACCCCTTGATGGTCCACATATACAAAGTCTTCCAGAGCCCCTTCTCTCCCAATCCCACCCCCCTCACAGAAAGCCACATACTTACCACAAATTTTTTTAGCAAGTATGGTTTTTAAAAAGGTCCCCAGGATAAGCCATGTATAATTCAGTTACCACTGTCAGCAGATCTGGACCTGGACCGAGATCTCTGCCTATCCACAGAAGCTGGTGATTTAGATCTACTTGAGGAACCATGTTTCTGACTTTTCTCAGGCACAGGAGACCTACTAGCCGAGCGAGACTTGCTACGGCTCCTGCTCCTAGACCTGGTATAAGATTTACGGCTTCGGGAACGAGAACGGCTGCGAGATCTGGATGAGCTCCTGCTACGGGAACGAGACCGGCTTCTGGACCTACTGTGTCTTTTGCTCCCTTCAATTAATTTTATTTTCCTTCCATTGATTTCTTTACCAGAGAGTTTTTCAATGGCATTCTTTAAGTCACTGTAAGAGGCAAATTCAACCACCCCTTCATTTAGTTTAGGTCTGTGTGCATCTGCAAAGGTTACTTCCCCAGCTTGTCTCATGAAGTCTTTGAGATCCTAACACAAGACCAAAGATGTTATTCCAAGAAGTATAGCTAATGCTCTTGTATAGCATAACTAATGCTCTTGTATAGTATAAACATTCAAATAAATATTACTACTGCAAGAGAAGAAGTTAGATGAACTACAAACATGGCATATGCCATACTTGTATTCTATCAAAAATTGAGTTATCTACATGAGGGCACGAAATAAATGAAAACAGCATATTGCTTTAAGCAAAATGCTCAATCATATGTTTTAACATTAAGGGACATATATACTGAACTGGGTGTACAACATTGTAAAATATATTGTTAATGTAAAGTCTGAAGTAGATAAGTCTTAGGACTATACAACACATTTACAAGACACCAGTTATTTTGTGCCCCATATGTCATTAAAAATATAGTTTACTTTACCTTTATTAACATTTCCCTAGGCTAGCCAAGCAGCAAACTGCATTAAGCGATCGAAGATACCGTCATGATATATGCCCGACTGGCTCTTCGCCACCCATTTGAAGAACACTACCCAGTCGATGGAAGCCTTTAAATCGCACAGCCCTCCCTATTAGCAGACTACTGATGGATCCAGACATTTTCTACTCTTGTGAAGTTACACCAAGGACCACTTTACTGCGATCAGGATTCCAACGACCACCTAATTCTCGTATCTTTCAACTCTTTCGACCAGGACCTCTTATTCGGAAGCGTTACAGGAGGAAGCGCTCTCAACTTAGGGATCAGATCTCGTTAACTCTCTGGGATCGCTGCAACCTGGCACTTTAAGGAAGTGCATCGATTACGTCTAGACCGGCAAACACAGATCTAGAGGTGGCCAACTGATACACTGTAGGAGCTGACTGGAAAAGTCAACCAGGCCCAACCAAGAGTGACCAAGACAGAACGATTAGGATAACCCACAGGCACTCCTCGTCATAAGGCCAACGACACAGATAGGCTGCCAGCTGACTCTGGATGACAAGTTCTCTACTATGAGACGATTTTCTGTCCGTACAGGTGGAGCATTTCTCCTGTCATTACGTGGGCGGCGACTACTGAACCGATCAGAATATCGACCTCTGCCTCTTCCACCTCTTGAACGGGCTCTTGCATGTTCAATTGTTACTCTCTCACTGCAGAGCTCCTTTCCATCCAGTTCATAGACTGCATCATCAGCATCTCGTGGATCTTCAAATTCCACAAAGCCGAAGCCCCTTTTCAGGTCAATGTCTCGGATACGTCCGTATCCCTTGAAGAACCTCTCCACATCCTTCTCCCTCGCTGCTGGGTTCAGTCTCCCGATGAACACGCGGCAGCCGCTCATGGCGTCAGTCAGGATGAAAATCTGGGGTGCGATCAGTGATCGCGTCGTCAAGCCGAGATCGGGGGGGTACACGGAGCAGATCAGTAGTCTCCCACCGTCTCTGCTCGAAGTCTAGCTCCTGACTGGCGAATTTACTGACTGACTGCGCCACAAAATGGAGTCCGACG
>TRINITY_DN784_c0_g1_i17 len=1360 path=[3:0-102 4:103-287 6:288-829 9:830-898 11:899-1359]
AATGAAATCAAATACCAATCTTAATCATCATTCAGATGCAAAAAGGCTTCAATGCTATTAATGCATCTGGCCTAACACCTGTAAGAATAAGGCATTCATACCTGTGTCTTTTGCTCCCTTCAATTAATTTTATTTTCCTTCCATTGATTTCTTTACCAGAGAGTTTTTCAATGGCATTCTTTAAGTCACTGTAAGAGGCAAATTCAACCACCCCTTCATTTAGTTTAGGTCTGTGTGCATCTGCAAAGGTTACTTCCCCAGCTTGTCTCATGAAGTCTTTGAGATCCTTTATTAACATTTCCCTAGGCTAGCCAAGCAGCAAACTGCATTAAGCGATCGAAGATACCGTCATGATATATGCCCGACTGGCTCTTCGCCACCCATTTGAAGAACACTACCCAGTCGATGGAAGCCTTTAAATCGCACAGCCCTCCCTATTAGCAGACTACTGATGGATCCAGACATTTTCTACTCTTGTGAAGTTACACCAAGGACCACTTTACTGCGATCAGGATTCCAACGACCACCTAATTCTCGTATCTTTCAACTCTTTCGACCAGGACCTCTTATTCGGAAGCGTTACAGGAGGAAGCGCTCTCAACTTAGGGATCAGATCTCGTTAACTCTCTGGGATCGCTGCAACCTGGCACTTTAAGGAAGTGCATCGATTACGTCTAGACCGGCAAACACAGATCTAGAGGTGGCCAACTGATACACTGTAGGAGCTGACTGGAAAAGTCAACCAGGCCCAACCAAGAGTGACCAAGACAGAACGATTAGGATAACCCACAGGCACTCCTCGTCATAAGGCCAACGACACAGATAGGCTGCCAGCTGACTCTGGATGACAAGTTCTCTACTATGAGACGATTTTCTGTCCGTACAGGTGGAGCATTTCTCCTGTCATTACGTGGGCGGCGACTACTGAACCGATCAGAATATCGACCTCTGCCTCTTCCACCTCTTGAACGGGCTCTTGCATGTTCAATTGTTACTCTCTCACTGCAGAGCTCCTTTCCATCCAGTTCATAGACTGCATCATCAGCATCTCGTGGATCTTCAAATTCCACAAAGCCGAAGCCCCTTTTCAGGTCAATGTCTCGGATACGTCCGTATCCCTTGAAGAACCTCTCCACATCCTTCTCCCTCGCTGCTGGGTTCAGTCTCCCGATGAACACGCGGCAGCCGCTCATGGCGTCAGTCAGGATGAAAATCTGGGGTGCGATCAGTGATCGCGTCGTCAAGCCGAGATCGGGGGGGTACACGGAGCAGATCAGTAGTCTCCCACCGTCTCTGCTCGAAGTCTAGCTCCTGACTGGCGAATTTACTGACTGACTGCGCCACAAAATGGAGTCCGACG
>TRINITY_DN784_c0_g1_i11 len=6265 path=[0:0-1273 1:1274-4576 4:4577-4761 5:4762-5165 6:5166-5707 9:5708-5776 10:5777-5803 11:5804-6264]
CCCAGCCCAAACCACTGTGGCCCTAGCAGCGTCCAGTTGTGAGGCTAGCAATGTCCAGATGTGGCCAGCAGAGGCTCGGGCAGCTGTTTGAACAAGTTCCTGAGGGTGCTGAGCTCCCGGGAGAGCTGCTCCACTTTCTTTTGGAGCCTCTCGTTCTCGGCCGTCAGTTCCAAGACTTTATGCTGTGTCTCAATGTTGCGCATTTTGGCTTTGTCCCGGCTCTTCCGCACCGCAATGTTGTTCCTTTCCCGGCGGATCTTGTATTCGTCGCTGTGCTTGTCCACGTTCTTCTTGGATTTGTTCTTCCCTCCGGACCCCCCCGAGTAGCCGCCTCCCCCGGCCGATTTGGAGGAATCGGAGGGGTTGGGCGTCCCGGGCGGACTGGAAGAAGACGAGGTGGAGAGGTTGCCGCTGCTCCCGCTTGGCACCGATTGGTAACCGAGGTAAGAGCGGGCGGTGCTGCCATAAGGGGAGGACATAGCCCCCGGTCCGGGCCCGGCGCCCCCTTCCTCTTTGCGGGGCCCTTTGCAAGAGTCCAAGTGCTCGAAGACCGGCTCCACTTTGGTCTCAACGATCTGGGGAGCGAAGCAGCCCAGCAGCGCCCCGGGCTTGTGGCTCTGGCCGCCGCACGGGTGGTTGTGCCTGGCTAGGCTAATATAGGTGTAATCGGGCTTCTTGCCGCCGCCTTTATAGTCCTCGGAGAAGAGGTCGGAGAGAAAATCTTGGCCGCCGCCGCCGCTGCTGCAGGCAGGCTCAAAGTTGCCCCCTGCTGCTGCAGGAGGAGGCGGCTGTTGCTGCTGCTGCTGCGATGCTAAGGGATCCAGGTAAGGGCTGAAGTCTATGGCTCTCTCGTGGTCCCCTACGGTGAGCTCGGTCATGGAGCGGCCCCCTGCAGCCCGGGGGTGCAGCTTGCTCAGAGCAGCCAGACAGTCTGCCTCGTAATAGAAATTTGCCACTTCCATGGATTTAAAGGCAGGTGGCTGGATGGGGAGGCATGCTGGGTCCCAGGCCACCAGGCGTTGCATGAAAGCAAAAGGGGGGACAGACGGGGGAATCGCGTGTAGCTCTCCCCCAGATGCAGGATCGATCTGCCAAAAGGTTGTAAGTTGAGGCGGGGAGGGGGAGGGAGGAGGGTGGGCTCCGAGTCCTGCCTCAGTCTCAAGTGCTGGGTATGGTTTCCTCCTCTGTGCTGCCTGGGCTGCTAGATCCGATCCTGTTGCCGAGCTGGCCCCTGATGTTGCTGGTGGCGGCGGCGGCGGCGGCTGCTGCTGCTGCAACAGCCGCCTGGACAGGGACCACCTTTACTAAAAAGGCACCATTCCAAAATAAACAATTGAAACCAAAACAACCTCCCAAACCACCCCAGATCCACTATTGTGACGTTTGTAAGATCAGCTGTGCTGGACCACAGACTTACAAAGAACATTTGGAGGGACAGAAACACAAAAAGAAAGAAGCTGCATTAAAAGCATCTCAGAACACCACTAGCAGCAGTTCCTCTGCTCGTGGGACTCAGAATCAGCTGCGCTGTGAACTTTGTGATGTGTCCTGTACAGGAGCGGATGCATATGCTGCCCATATTCGTGGAGCCAAGCATCAGAAAGTGGTGAAGTTGCATACCAAACTTGGCAAACCCATTCCTTCAACTGAACCAAACGTTGTTACCCAGGCTACTTCGTCAACATCGGCATCCTCTTCTAAACCAACGTCCTCGGCTTCAAATATTTCAACTAGCAGCACTACTGTGAACGCCTCTGTTTCATCCTCTGCAGTGAAAATCCTTACTCCTACAGCAAACACACAGCTTAGCTCTGCATCCAACAACAAGGCATCAGTAGTTCCTGCTAATATAGCTGTAAAGAAAATATCTACACCCAAAATAAACTTTGTTGGTGGTAATAAGCTACAGACAACAGGAAGTAAACAAGATGAAATGAAGGCAGCTGAAAATGTAAAGGCTACCCCTTCTGTTGCAGCAGTACAGACACAAGAAGTAAAATCGGATACAGTTGCTGAACCAGTGACGCCTACAACTCTTGCTGCTTTGCAAAGTGATGTCCAGCCAGTGGGCCATGATTATGTGGAGGAGGTACGTAATGATGAAGGGAAGGTGATTCGATTCCATTGCAAGCTTTGTGAATGCAGCTTTAACGATCCTAATGCCAAGGAGATGCATCTAAAAGGAAGGCGACACAGGCTTCAGTATAAAAAAAAAGTAAATCCAGACTTGCAAGTAGAAGTAAAGCCCAGTATTCGAGCAAGAAAAATTCAAGAAGAGAAGATGAGAAAGCAGATGCAGAAGGAAGAATATTGGAGGAGACGAGAAGAGGAGGAGCGCTGGAGAATGGAAATGAGACGCTATGAAGAGGACATGTACTGGAGGAGGATGGAGGAAGAGCAGCATCACTGGGATGACCGTCGCAGAATACCTGATGGAGGATATCCTCATGGTCCTCCCGGTCCTCTTGGCCTACTTGGTGTTAGACCAGGAATGCCACCTCAGCCCCAGGGACCAGCTCCTTTACGCCGCCCAGATTCATCTGATGACCGTTATGTAATGACCAAACATGCAGCAATCTATCCAACTGAGGAAGAACTCCAGGCAGTCCAAAAAATAGTTTCCATCACTGAACGTGCACTGAAACTTGTTTCTGATAACATGACAGACCATGACAAAAACAAGGTCAAGGAAGGAGATGATAAGAAAGATGGCACTAAAGACAGAGCTTTGAAAGGAGTCTTGCGGGTGGGAGTGCTGGCTAAGGGCTTGCTTCTCCGGGGAGACCGAAATGTCAATCTTGTCTTGCTGTGTGCTGACAAACCGTCAAAGACGCTGCTAAGTCGTATTGCAGAAAGCCTCCCCAAGCAACTTGCAGTAATAAGTCCTGAAAAGTATGAAATAAAATGTGCAGTACCAGAAGCAGCGATAATCTTGAACTCATGTGTGGAACCAAAAATGCAAGTTACTATCACGCTGACATCGCCAGTCATTCGAGAGGAGAACATGAGGGACGGAGATGTAACCTCGGGTATGGTGAAAGACCCACCGGACGTCTTGGACAGGCAAAAATGCCTTGACGCTCTGGCTGCTCTACGCCACGCTAAGTGGTTCCAGGCTAGAGCTAATGGTCTGCAGTCCTGTGTGATTATCATACGTATTCTTCGTGACCTCTGTCAGCGAGTTCCAACTTGGTCTGACTTTCCAAGCTGGGCTATGGAGTTACTAGTAGAGAAAGCAATTAGCAGTGCTTCTGGACCACAGAGCCCTGGAGATGCACTGAGAAGAGTTTTTGAGTGTATATCTTCAGGAATTATCCTTAAAGGTGGTCCTGGACTTCTGGATCCTTGTGAGAAAGACCCTTACGATACACTTGCTGTAATGACAGACCAGCAACGAGAAGATATTACTTCAAGTGCACAGTTTGCATTGAGACTCCTTGCATTCCGTCAAATACACAAAGTTTTAGGAATGGATCCATTGCCACAGATGAACCAACGTTTCAATATCCATAACAATCGTAAAAGGAGAAGGGACAGTGATGGGGTGGACGGTTTTGAAGCTGAAGGGAAAAAAGACAAAAAAGATTATGATAACTTTTAAAAATGTATGTGTTCAGTATTAAGAAAAGACGTGATAATGGAGCCCATTTGTTGTATGAATTTTTCATTCATAATGCCTGTTAAATACATCCAAAAAAAGGTTAATTTTGAATTAAAATAATTAGTTCTTCTGTGGCATTATAAACCTCTTAAGAGGATATGCAGCATCAGACAGATTATGAATGGAAATATACTACAAATAGAAACTCTACTGATCTTTTTTTTTTTTTAAAATAAGATTTTATTACCAATATTGAGCAGCATAACTTATTTATCCAACCTTGAAGGGAAACAAGTGACAAGAAGCACAAAAGATGCTCCCTGAAATAAAGCTTCATATACAGCAGATGTAGAGCTCTTAGATTTCTAAAGCCATTAGTTTAATAATTAAACTAACATCCTGAACTGCCACTCATCTGAGTATGAGGAGCTAAAGTGTTCAAATTTCTTTTGAGTACAAAAAAAGTTTTGCTTTAGATAAAGAGCTCTGCCAATATACACAAACTATACACTTCAGACATCACAAAAAAGTGAGCAAGAAAAGGATTATCAAAAGACATGTAATACAGTTAGTTCAATAACCCCTTGATGGTCCACATATACAAAGTCTTCCAGAGCCCCTTCTCTCCCAATCCCACCCCCCTCACAGAAAGCCACATACTTACCACAAATTTTTTTAGCAAGTATGGTTTTTAAAAAGGTCCCCAGGATAAGCCATGTATAATTCAGTTACCACTGTCAGCAGATCTGGACCTGGACCGAGATCTCTGCCTATCCACAGAAGCTGGTGATTTAGATCTACTTGAGGAACCATGTTTCTGACTTTTCTCAGGCACAGGAGACCTACTAGCCGAGCGAGACTTGCTACGGCTCCTGCTCCTAGACCTGGTATAAGATTTACGGCTTCGGGAACGAGAACGGCTGCGAGATCTGGATGAGCTCCTGCTACGGGAACGAGACCGGCTTCTGGACCTACTGTGTCTTTTGCTCCCTTCAATTAATTTTATTTTCCTTCCATTGATTTCTTTACCAGAGAGTTTTTCAATGGCATTCTTTAAGTCACTGTAAGAGGCAAATTCAACCACCCCTTCATTTAGTTTAGGTCTGTGTGCATCTGCAAAGGTTACTTCCCCAGCTTGTCTCATGAAGTCTTTGAGATCCTAACACAAGACCAAAGATGTTATTCCAAGAAGTATAGCTAATGCTCTTGTATAGCATAACTAATGCTCTTGTATAGTATAAACATTCAAATAAATATTACTACTGCAAGAGAAGAAGTTAGATGAACTACAAACATGGCATATGCCATACTTGTATTCTATCAAAAATTGAGTTATCTACATGAGGGCACGAAATAAATGAAAACAGCATATTGCTTTAAGCAAAATGCTCAATCATATGTTTTAACATTAAGGGACATATATACTGAACTGGGTGTACAACATTGTAAAATATATTGTTAATGTAAAGTCTGAAGTAGATAAGTCTTAGGACTATACAACACATTTACAAGACACCAGTTATTTTGTGCCCCATATGTCATTAAAAATATAGTTTACTTTACCTTTATTAACATTTCCCTAGGCTAGCCAAGCAGCAAACTGCATTAAGCGATCGAAGATACCGTCATGATATATGCCCGACTGGCTCTTCGCCACCCATTTGAAGAACACTACCCAGTCGATGGAAGCCTTTAAATCGCACAGCCCTCCCTATTAGCAGACTACTGATGGATCCAGACATTTTCTACTCTTGTGAAGTTACACCAAGGACCACTTTACTGCGATCAGGATTCCAACGACCACCTAATTCTCGTATCTTTCAACTCTTTCGACCAGGACCTCTTATTCGGAAGCGTTACAGGAGGAAGCGCTCTCAACTTAGGGATCAGATCTCGTTAACTCTCTGGGATCGCTGCAACCTGGCACTTTAAGGAAGTGCATCGATTACGTCTAGACCGGCAAACACAGATCTAGAGGTGGCCAACTGATACACTGTAGGAGCTGACTGGAAAAGTCAACCAGGCCCAACCAAGAGTGACCAAGACAGAACGATTAGGATAACCCACAGGCACTCCTCGTCATAAGGCCAACGACACAGATAGGCTGCCAGCTGACTCTGGATGACAAGTTCTCTACTATGAGACGATTTTCTGTCCGTACAGGTGGAGCATTTCTGTTGGGGGAGATACTGGAGCTCAATCTCCTGTCATTACGTGGGCGGCGACTACTGAACCGATCAGAATATCGACCTCTGCCTCTTCCACCTCTTGAACGGGCTCTTGCATGTTCAATTGTTACTCTCTCACTGCAGAGCTCCTTTCCATCCAGTTCATAGACTGCATCATCAGCATCTCGTGGATCTTCAAATTCCACAAAGCCGAAGCCCCTTTTCAGGTCAATGTCTCGGATACGTCCGTATCCCTTGAAGAACCTCTCCACATCCTTCTCCCTCGCTGCTGGGTTCAGTCTCCCGATGAACACGCGGCAGCCGCTCATGGCGTCAGTCAGGATGAAAATCTGGGGTGCGATCAGTGATCGCGTCGTCAAGCCGAGATCGGGGGGGTACACGGAGCAGATCAGTAGTCTCCCACCGTCTCTGCTCGAAGTCTAGCTCCTGACTGGCGAATTTACTGACTGACTGCGCCACAAAATGGAGTCCGACG
>TRINITY_DN784_c0_g1_i3 len=5861 path=[0:0-1273 1:1274-4576 4:4577-4761 6:4762-5303 9:5304-5372 10:5373-5399 11:5400-5860]
CCCAGCCCAAACCACTGTGGCCCTAGCAGCGTCCAGTTGTGAGGCTAGCAATGTCCAGATGTGGCCAGCAGAGGCTCGGGCAGCTGTTTGAACAAGTTCCTGAGGGTGCTGAGCTCCCGGGAGAGCTGCTCCACTTTCTTTTGGAGCCTCTCGTTCTCGGCCGTCAGTTCCAAGACTTTATGCTGTGTCTCAATGTTGCGCATTTTGGCTTTGTCCCGGCTCTTCCGCACCGCAATGTTGTTCCTTTCCCGGCGGATCTTGTATTCGTCGCTGTGCTTGTCCACGTTCTTCTTGGATTTGTTCTTCCCTCCGGACCCCCCCGAGTAGCCGCCTCCCCCGGCCGATTTGGAGGAATCGGAGGGGTTGGGCGTCCCGGGCGGACTGGAAGAAGACGAGGTGGAGAGGTTGCCGCTGCTCCCGCTTGGCACCGATTGGTAACCGAGGTAAGAGCGGGCGGTGCTGCCATAAGGGGAGGACATAGCCCCCGGTCCGGGCCCGGCGCCCCCTTCCTCTTTGCGGGGCCCTTTGCAAGAGTCCAAGTGCTCGAAGACCGGCTCCACTTTGGTCTCAACGATCTGGGGAGCGAAGCAGCCCAGCAGCGCCCCGGGCTTGTGGCTCTGGCCGCCGCACGGGTGGTTGTGCCTGGCTAGGCTAATATAGGTGTAATCGGGCTTCTTGCCGCCGCCTTTATAGTCCTCGGAGAAGAGGTCGGAGAGAAAATCTTGGCCGCCGCCGCCGCTGCTGCAGGCAGGCTCAAAGTTGCCCCCTGCTGCTGCAGGAGGAGGCGGCTGTTGCTGCTGCTGCTGCGATGCTAAGGGATCCAGGTAAGGGCTGAAGTCTATGGCTCTCTCGTGGTCCCCTACGGTGAGCTCGGTCATGGAGCGGCCCCCTGCAGCCCGGGGGTGCAGCTTGCTCAGAGCAGCCAGACAGTCTGCCTCGTAATAGAAATTTGCCACTTCCATGGATTTAAAGGCAGGTGGCTGGATGGGGAGGCATGCTGGGTCCCAGGCCACCAGGCGTTGCATGAAAGCAAAAGGGGGGACAGACGGGGGAATCGCGTGTAGCTCTCCCCCAGATGCAGGATCGATCTGCCAAAAGGTTGTAAGTTGAGGCGGGGAGGGGGAGGGAGGAGGGTGGGCTCCGAGTCCTGCCTCAGTCTCAAGTGCTGGGTATGGTTTCCTCCTCTGTGCTGCCTGGGCTGCTAGATCCGATCCTGTTGCCGAGCTGGCCCCTGATGTTGCTGGTGGCGGCGGCGGCGGCGGCTGCTGCTGCTGCAACAGCCGCCTGGACAGGGACCACCTTTACTAAAAAGGCACCATTCCAAAATAAACAATTGAAACCAAAACAACCTCCCAAACCACCCCAGATCCACTATTGTGACGTTTGTAAGATCAGCTGTGCTGGACCACAGACTTACAAAGAACATTTGGAGGGACAGAAACACAAAAAGAAAGAAGCTGCATTAAAAGCATCTCAGAACACCACTAGCAGCAGTTCCTCTGCTCGTGGGACTCAGAATCAGCTGCGCTGTGAACTTTGTGATGTGTCCTGTACAGGAGCGGATGCATATGCTGCCCATATTCGTGGAGCCAAGCATCAGAAAGTGGTGAAGTTGCATACCAAACTTGGCAAACCCATTCCTTCAACTGAACCAAACGTTGTTACCCAGGCTACTTCGTCAACATCGGCATCCTCTTCTAAACCAACGTCCTCGGCTTCAAATATTTCAACTAGCAGCACTACTGTGAACGCCTCTGTTTCATCCTCTGCAGTGAAAATCCTTACTCCTACAGCAAACACACAGCTTAGCTCTGCATCCAACAACAAGGCATCAGTAGTTCCTGCTAATATAGCTGTAAAGAAAATATCTACACCCAAAATAAACTTTGTTGGTGGTAATAAGCTACAGACAACAGGAAGTAAACAAGATGAAATGAAGGCAGCTGAAAATGTAAAGGCTACCCCTTCTGTTGCAGCAGTACAGACACAAGAAGTAAAATCGGATACAGTTGCTGAACCAGTGACGCCTACAACTCTTGCTGCTTTGCAAAGTGATGTCCAGCCAGTGGGCCATGATTATGTGGAGGAGGTACGTAATGATGAAGGGAAGGTGATTCGATTCCATTGCAAGCTTTGTGAATGCAGCTTTAACGATCCTAATGCCAAGGAGATGCATCTAAAAGGAAGGCGACACAGGCTTCAGTATAAAAAAAAAGTAAATCCAGACTTGCAAGTAGAAGTAAAGCCCAGTATTCGAGCAAGAAAAATTCAAGAAGAGAAGATGAGAAAGCAGATGCAGAAGGAAGAATATTGGAGGAGACGAGAAGAGGAGGAGCGCTGGAGAATGGAAATGAGACGCTATGAAGAGGACATGTACTGGAGGAGGATGGAGGAAGAGCAGCATCACTGGGATGACCGTCGCAGAATACCTGATGGAGGATATCCTCATGGTCCTCCCGGTCCTCTTGGCCTACTTGGTGTTAGACCAGGAATGCCACCTCAGCCCCAGGGACCAGCTCCTTTACGCCGCCCAGATTCATCTGATGACCGTTATGTAATGACCAAACATGCAGCAATCTATCCAACTGAGGAAGAACTCCAGGCAGTCCAAAAAATAGTTTCCATCACTGAACGTGCACTGAAACTTGTTTCTGATAACATGACAGACCATGACAAAAACAAGGTCAAGGAAGGAGATGATAAGAAAGATGGCACTAAAGACAGAGCTTTGAAAGGAGTCTTGCGGGTGGGAGTGCTGGCTAAGGGCTTGCTTCTCCGGGGAGACCGAAATGTCAATCTTGTCTTGCTGTGTGCTGACAAACCGTCAAAGACGCTGCTAAGTCGTATTGCAGAAAGCCTCCCCAAGCAACTTGCAGTAATAAGTCCTGAAAAGTATGAAATAAAATGTGCAGTACCAGAAGCAGCGATAATCTTGAACTCATGTGTGGAACCAAAAATGCAAGTTACTATCACGCTGACATCGCCAGTCATTCGAGAGGAGAACATGAGGGACGGAGATGTAACCTCGGGTATGGTGAAAGACCCACCGGACGTCTTGGACAGGCAAAAATGCCTTGACGCTCTGGCTGCTCTACGCCACGCTAAGTGGTTCCAGGCTAGAGCTAATGGTCTGCAGTCCTGTGTGATTATCATACGTATTCTTCGTGACCTCTGTCAGCGAGTTCCAACTTGGTCTGACTTTCCAAGCTGGGCTATGGAGTTACTAGTAGAGAAAGCAATTAGCAGTGCTTCTGGACCACAGAGCCCTGGAGATGCACTGAGAAGAGTTTTTGAGTGTATATCTTCAGGAATTATCCTTAAAGGTGGTCCTGGACTTCTGGATCCTTGTGAGAAAGACCCTTACGATACACTTGCTGTAATGACAGACCAGCAACGAGAAGATATTACTTCAAGTGCACAGTTTGCATTGAGACTCCTTGCATTCCGTCAAATACACAAAGTTTTAGGAATGGATCCATTGCCACAGATGAACCAACGTTTCAATATCCATAACAATCGTAAAAGGAGAAGGGACAGTGATGGGGTGGACGGTTTTGAAGCTGAAGGGAAAAAAGACAAAAAAGATTATGATAACTTTTAAAAATGTATGTGTTCAGTATTAAGAAAAGACGTGATAATGGAGCCCATTTGTTGTATGAATTTTTCATTCATAATGCCTGTTAAATACATCCAAAAAAAGGTTAATTTTGAATTAAAATAATTAGTTCTTCTGTGGCATTATAAACCTCTTAAGAGGATATGCAGCATCAGACAGATTATGAATGGAAATATACTACAAATAGAAACTCTACTGATCTTTTTTTTTTTTTAAAATAAGATTTTATTACCAATATTGAGCAGCATAACTTATTTATCCAACCTTGAAGGGAAACAAGTGACAAGAAGCACAAAAGATGCTCCCTGAAATAAAGCTTCATATACAGCAGATGTAGAGCTCTTAGATTTCTAAAGCCATTAGTTTAATAATTAAACTAACATCCTGAACTGCCACTCATCTGAGTATGAGGAGCTAAAGTGTTCAAATTTCTTTTGAGTACAAAAAAAGTTTTGCTTTAGATAAAGAGCTCTGCCAATATACACAAACTATACACTTCAGACATCACAAAAAAGTGAGCAAGAAAAGGATTATCAAAAGACATGTAATACAGTTAGTTCAATAACCCCTTGATGGTCCACATATACAAAGTCTTCCAGAGCCCCTTCTCTCCCAATCCCACCCCCCTCACAGAAAGCCACATACTTACCACAAATTTTTTTAGCAAGTATGGTTTTTAAAAAGGTCCCCAGGATAAGCCATGTATAATTCAGTTACCACTGTCAGCAGATCTGGACCTGGACCGAGATCTCTGCCTATCCACAGAAGCTGGTGATTTAGATCTACTTGAGGAACCATGTTTCTGACTTTTCTCAGGCACAGGAGACCTACTAGCCGAGCGAGACTTGCTACGGCTCCTGCTCCTAGACCTGGTATAAGATTTACGGCTTCGGGAACGAGAACGGCTGCGAGATCTGGATGAGCTCCTGCTACGGGAACGAGACCGGCTTCTGGACCTACTGTGTCTTTTGCTCCCTTCAATTAATTTTATTTTCCTTCCATTGATTTCTTTACCAGAGAGTTTTTCAATGGCATTCTTTAAGTCACTGTAAGAGGCAAATTCAACCACCCCTTCATTTAGTTTAGGTCTGTGTGCATCTGCAAAGGTTACTTCCCCAGCTTGTCTCATGAAGTCTTTGAGATCCTTTATTAACATTTCCCTAGGCTAGCCAAGCAGCAAACTGCATTAAGCGATCGAAGATACCGTCATGATATATGCCCGACTGGCTCTTCGCCACCCATTTGAAGAACACTACCCAGTCGATGGAAGCCTTTAAATCGCACAGCCCTCCCTATTAGCAGACTACTGATGGATCCAGACATTTTCTACTCTTGTGAAGTTACACCAAGGACCACTTTACTGCGATCAGGATTCCAACGACCACCTAATTCTCGTATCTTTCAACTCTTTCGACCAGGACCTCTTATTCGGAAGCGTTACAGGAGGAAGCGCTCTCAACTTAGGGATCAGATCTCGTTAACTCTCTGGGATCGCTGCAACCTGGCACTTTAAGGAAGTGCATCGATTACGTCTAGACCGGCAAACACAGATCTAGAGGTGGCCAACTGATACACTGTAGGAGCTGACTGGAAAAGTCAACCAGGCCCAACCAAGAGTGACCAAGACAGAACGATTAGGATAACCCACAGGCACTCCTCGTCATAAGGCCAACGACACAGATAGGCTGCCAGCTGACTCTGGATGACAAGTTCTCTACTATGAGACGATTTTCTGTCCGTACAGGTGGAGCATTTCTGTTGGGGGAGATACTGGAGCTCAATCTCCTGTCATTACGTGGGCGGCGACTACTGAACCGATCAGAATATCGACCTCTGCCTCTTCCACCTCTTGAACGGGCTCTTGCATGTTCAATTGTTACTCTCTCACTGCAGAGCTCCTTTCCATCCAGTTCATAGACTGCATCATCAGCATCTCGTGGATCTTCAAATTCCACAAAGCCGAAGCCCCTTTTCAGGTCAATGTCTCGGATACGTCCGTATCCCTTGAAGAACCTCTCCACATCCTTCTCCCTCGCTGCTGGGTTCAGTCTCCCGATGAACACGCGGCAGCCGCTCATGGCGTCAGTCAGGATGAAAATCTGGGGTGCGATCAGTGATCGCGTCGTCAAGCCGAGATCGGGGGGGTACACGGAGCAGATCAGTAGTCTCCCACCGTCTCTGCTCGAAGTCTAGCTCCTGACTGGCGAATTTACTGACTGACTGCGCCACAAAATGGAGTCCGACG
>TRINITY_DN784_c0_g1_i15 len=5964 path=[0:0-1273 1:1274-4576 3:4577-4679 4:4680-4864 6:4865-5406 9:5407-5475 10:5476-5502 11:5503-5963]
CCCAGCCCAAACCACTGTGGCCCTAGCAGCGTCCAGTTGTGAGGCTAGCAATGTCCAGATGTGGCCAGCAGAGGCTCGGGCAGCTGTTTGAACAAGTTCCTGAGGGTGCTGAGCTCCCGGGAGAGCTGCTCCACTTTCTTTTGGAGCCTCTCGTTCTCGGCCGTCAGTTCCAAGACTTTATGCTGTGTCTCAATGTTGCGCATTTTGGCTTTGTCCCGGCTCTTCCGCACCGCAATGTTGTTCCTTTCCCGGCGGATCTTGTATTCGTCGCTGTGCTTGTCCACGTTCTTCTTGGATTTGTTCTTCCCTCCGGACCCCCCCGAGTAGCCGCCTCCCCCGGCCGATTTGGAGGAATCGGAGGGGTTGGGCGTCCCGGGCGGACTGGAAGAAGACGAGGTGGAGAGGTTGCCGCTGCTCCCGCTTGGCACCGATTGGTAACCGAGGTAAGAGCGGGCGGTGCTGCCATAAGGGGAGGACATAGCCCCCGGTCCGGGCCCGGCGCCCCCTTCCTCTTTGCGGGGCCCTTTGCAAGAGTCCAAGTGCTCGAAGACCGGCTCCACTTTGGTCTCAACGATCTGGGGAGCGAAGCAGCCCAGCAGCGCCCCGGGCTTGTGGCTCTGGCCGCCGCACGGGTGGTTGTGCCTGGCTAGGCTAATATAGGTGTAATCGGGCTTCTTGCCGCCGCCTTTATAGTCCTCGGAGAAGAGGTCGGAGAGAAAATCTTGGCCGCCGCCGCCGCTGCTGCAGGCAGGCTCAAAGTTGCCCCCTGCTGCTGCAGGAGGAGGCGGCTGTTGCTGCTGCTGCTGCGATGCTAAGGGATCCAGGTAAGGGCTGAAGTCTATGGCTCTCTCGTGGTCCCCTACGGTGAGCTCGGTCATGGAGCGGCCCCCTGCAGCCCGGGGGTGCAGCTTGCTCAGAGCAGCCAGACAGTCTGCCTCGTAATAGAAATTTGCCACTTCCATGGATTTAAAGGCAGGTGGCTGGATGGGGAGGCATGCTGGGTCCCAGGCCACCAGGCGTTGCATGAAAGCAAAAGGGGGGACAGACGGGGGAATCGCGTGTAGCTCTCCCCCAGATGCAGGATCGATCTGCCAAAAGGTTGTAAGTTGAGGCGGGGAGGGGGAGGGAGGAGGGTGGGCTCCGAGTCCTGCCTCAGTCTCAAGTGCTGGGTATGGTTTCCTCCTCTGTGCTGCCTGGGCTGCTAGATCCGATCCTGTTGCCGAGCTGGCCCCTGATGTTGCTGGTGGCGGCGGCGGCGGCGGCTGCTGCTGCTGCAACAGCCGCCTGGACAGGGACCACCTTTACTAAAAAGGCACCATTCCAAAATAAACAATTGAAACCAAAACAACCTCCCAAACCACCCCAGATCCACTATTGTGACGTTTGTAAGATCAGCTGTGCTGGACCACAGACTTACAAAGAACATTTGGAGGGACAGAAACACAAAAAGAAAGAAGCTGCATTAAAAGCATCTCAGAACACCACTAGCAGCAGTTCCTCTGCTCGTGGGACTCAGAATCAGCTGCGCTGTGAACTTTGTGATGTGTCCTGTACAGGAGCGGATGCATATGCTGCCCATATTCGTGGAGCCAAGCATCAGAAAGTGGTGAAGTTGCATACCAAACTTGGCAAACCCATTCCTTCAACTGAACCAAACGTTGTTACCCAGGCTACTTCGTCAACATCGGCATCCTCTTCTAAACCAACGTCCTCGGCTTCAAATATTTCAACTAGCAGCACTACTGTGAACGCCTCTGTTTCATCCTCTGCAGTGAAAATCCTTACTCCTACAGCAAACACACAGCTTAGCTCTGCATCCAACAACAAGGCATCAGTAGTTCCTGCTAATATAGCTGTAAAGAAAATATCTACACCCAAAATAAACTTTGTTGGTGGTAATAAGCTACAGACAACAGGAAGTAAACAAGATGAAATGAAGGCAGCTGAAAATGTAAAGGCTACCCCTTCTGTTGCAGCAGTACAGACACAAGAAGTAAAATCGGATACAGTTGCTGAACCAGTGACGCCTACAACTCTTGCTGCTTTGCAAAGTGATGTCCAGCCAGTGGGCCATGATTATGTGGAGGAGGTACGTAATGATGAAGGGAAGGTGATTCGATTCCATTGCAAGCTTTGTGAATGCAGCTTTAACGATCCTAATGCCAAGGAGATGCATCTAAAAGGAAGGCGACACAGGCTTCAGTATAAAAAAAAAGTAAATCCAGACTTGCAAGTAGAAGTAAAGCCCAGTATTCGAGCAAGAAAAATTCAAGAAGAGAAGATGAGAAAGCAGATGCAGAAGGAAGAATATTGGAGGAGACGAGAAGAGGAGGAGCGCTGGAGAATGGAAATGAGACGCTATGAAGAGGACATGTACTGGAGGAGGATGGAGGAAGAGCAGCATCACTGGGATGACCGTCGCAGAATACCTGATGGAGGATATCCTCATGGTCCTCCCGGTCCTCTTGGCCTACTTGGTGTTAGACCAGGAATGCCACCTCAGCCCCAGGGACCAGCTCCTTTACGCCGCCCAGATTCATCTGATGACCGTTATGTAATGACCAAACATGCAGCAATCTATCCAACTGAGGAAGAACTCCAGGCAGTCCAAAAAATAGTTTCCATCACTGAACGTGCACTGAAACTTGTTTCTGATAACATGACAGACCATGACAAAAACAAGGTCAAGGAAGGAGATGATAAGAAAGATGGCACTAAAGACAGAGCTTTGAAAGGAGTCTTGCGGGTGGGAGTGCTGGCTAAGGGCTTGCTTCTCCGGGGAGACCGAAATGTCAATCTTGTCTTGCTGTGTGCTGACAAACCGTCAAAGACGCTGCTAAGTCGTATTGCAGAAAGCCTCCCCAAGCAACTTGCAGTAATAAGTCCTGAAAAGTATGAAATAAAATGTGCAGTACCAGAAGCAGCGATAATCTTGAACTCATGTGTGGAACCAAAAATGCAAGTTACTATCACGCTGACATCGCCAGTCATTCGAGAGGAGAACATGAGGGACGGAGATGTAACCTCGGGTATGGTGAAAGACCCACCGGACGTCTTGGACAGGCAAAAATGCCTTGACGCTCTGGCTGCTCTACGCCACGCTAAGTGGTTCCAGGCTAGAGCTAATGGTCTGCAGTCCTGTGTGATTATCATACGTATTCTTCGTGACCTCTGTCAGCGAGTTCCAACTTGGTCTGACTTTCCAAGCTGGGCTATGGAGTTACTAGTAGAGAAAGCAATTAGCAGTGCTTCTGGACCACAGAGCCCTGGAGATGCACTGAGAAGAGTTTTTGAGTGTATATCTTCAGGAATTATCCTTAAAGGTGGTCCTGGACTTCTGGATCCTTGTGAGAAAGACCCTTACGATACACTTGCTGTAATGACAGACCAGCAACGAGAAGATATTACTTCAAGTGCACAGTTTGCATTGAGACTCCTTGCATTCCGTCAAATACACAAAGTTTTAGGAATGGATCCATTGCCACAGATGAACCAACGTTTCAATATCCATAACAATCGTAAAAGGAGAAGGGACAGTGATGGGGTGGACGGTTTTGAAGCTGAAGGGAAAAAAGACAAAAAAGATTATGATAACTTTTAAAAATGTATGTGTTCAGTATTAAGAAAAGACGTGATAATGGAGCCCATTTGTTGTATGAATTTTTCATTCATAATGCCTGTTAAATACATCCAAAAAAAGGTTAATTTTGAATTAAAATAATTAGTTCTTCTGTGGCATTATAAACCTCTTAAGAGGATATGCAGCATCAGACAGATTATGAATGGAAATATACTACAAATAGAAACTCTACTGATCTTTTTTTTTTTTTAAAATAAGATTTTATTACCAATATTGAGCAGCATAACTTATTTATCCAACCTTGAAGGGAAACAAGTGACAAGAAGCACAAAAGATGCTCCCTGAAATAAAGCTTCATATACAGCAGATGTAGAGCTCTTAGATTTCTAAAGCCATTAGTTTAATAATTAAACTAACATCCTGAACTGCCACTCATCTGAGTATGAGGAGCTAAAGTGTTCAAATTTCTTTTGAGTACAAAAAAAGTTTTGCTTTAGATAAAGAGCTCTGCCAATATACACAAACTATACACTTCAGACATCACAAAAAAGTGAGCAAGAAAAGGATTATCAAAAGACATGTAATACAGTTAGTTCAATAACCCCTTGATGGTCCACATATACAAAGTCTTCCAGAGCCCCTTCTCTCCCAATCCCACCCCCCTCACAGAAAGCCACATACTTACCACAAATTTTTTTAGCAAGTATGGTTTTTAAAAAGGTCCCCAGGATAAGCCATGTATAATTCAGTTACCACTGTCAGCAGATCTGGACCTGGACCGAGATCTCTGCCTATCCACAGAAGCTGGTGATTTAGATCTACTTGAGGAACCATGTTTCTGACTTTTCTCAGGCACAGGAGACCTACTAGCCGAGCGAGACTTGCTACGGCTCCTGCTCCTAGACCTGGTATAAGATTTACGGCTTCGGGAACGAGAACGGCTGCGAGATCTGGATGAGCTCCTGCTACGGGAACGAGACCGGCTTCTGGACCTACTAATGAAATCAAATACCAATCTTAATCATCATTCAGATGCAAAAAGGCTTCAATGCTATTAATGCATCTGGCCTAACACCTGTAAGAATAAGGCATTCATACCTGTGTCTTTTGCTCCCTTCAATTAATTTTATTTTCCTTCCATTGATTTCTTTACCAGAGAGTTTTTCAATGGCATTCTTTAAGTCACTGTAAGAGGCAAATTCAACCACCCCTTCATTTAGTTTAGGTCTGTGTGCATCTGCAAAGGTTACTTCCCCAGCTTGTCTCATGAAGTCTTTGAGATCCTTTATTAACATTTCCCTAGGCTAGCCAAGCAGCAAACTGCATTAAGCGATCGAAGATACCGTCATGATATATGCCCGACTGGCTCTTCGCCACCCATTTGAAGAACACTACCCAGTCGATGGAAGCCTTTAAATCGCACAGCCCTCCCTATTAGCAGACTACTGATGGATCCAGACATTTTCTACTCTTGTGAAGTTACACCAAGGACCACTTTACTGCGATCAGGATTCCAACGACCACCTAATTCTCGTATCTTTCAACTCTTTCGACCAGGACCTCTTATTCGGAAGCGTTACAGGAGGAAGCGCTCTCAACTTAGGGATCAGATCTCGTTAACTCTCTGGGATCGCTGCAACCTGGCACTTTAAGGAAGTGCATCGATTACGTCTAGACCGGCAAACACAGATCTAGAGGTGGCCAACTGATACACTGTAGGAGCTGACTGGAAAAGTCAACCAGGCCCAACCAAGAGTGACCAAGACAGAACGATTAGGATAACCCACAGGCACTCCTCGTCATAAGGCCAACGACACAGATAGGCTGCCAGCTGACTCTGGATGACAAGTTCTCTACTATGAGACGATTTTCTGTCCGTACAGGTGGAGCATTTCTGTTGGGGGAGATACTGGAGCTCAATCTCCTGTCATTACGTGGGCGGCGACTACTGAACCGATCAGAATATCGACCTCTGCCTCTTCCACCTCTTGAACGGGCTCTTGCATGTTCAATTGTTACTCTCTCACTGCAGAGCTCCTTTCCATCCAGTTCATAGACTGCATCATCAGCATCTCGTGGATCTTCAAATTCCACAAAGCCGAAGCCCCTTTTCAGGTCAATGTCTCGGATACGTCCGTATCCCTTGAAGAACCTCTCCACATCCTTCTCCCTCGCTGCTGGGTTCAGTCTCCCGATGAACACGCGGCAGCCGCTCATGGCGTCAGTCAGGATGAAAATCTGGGGTGCGATCAGTGATCGCGTCGTCAAGCCGAGATCGGGGGGGTACACGGAGCAGATCAGTAGTCTCCCACCGTCTCTGCTCGAAGTCTAGCTCCTGACTGGCGAATTTACTGACTGACTGCGCCACAAAATGGAGTCCGACG
>TRINITY_DN784_c0_g2_i1 len=605 path=[0:0-604]
CCCCGGCTAGCCCAATAGAAGCGTGCCACCTGCCCAGCCCCCCCTCGCTGCTCCATTAGAAACGCGCCAAGAGGCAGCCCCGCCCTCGATGACGCAGGCTAGCACGGGTTTCGCCTCATTCGTAGACGGCAGAAAGCCCGCGCATGCGCGCTACCTCCTCAGAGCGCCAAGAAACTGGCATCGTTCTTCCACAAAATGGCGGCTACAGCCGCGCCTAGAATTAACAGCCGCGACGATGTTTTGCCATTACTCCCCCCACCAACACGGCACCTCTCCTACCGGCATCACCCACCACATCCATCCCTTGAAGGGAGACGGCAGCGTCCCCTCCCTTTACCCTGAACAGGTCCCGCACCTGCGATATTAAGGCACACTACGGGGGCTCACCGACCTTCCCCCTCCCAACGCGGGGGCAGCGCTAGCCGGTACCCATGCTCGCATCACTAGTCTTCCACAAACCTGGGGTGCGATCAGTGATCGCGTCGTCAAGCCGAGATCGGGGGGGTACACGGAGCAGATCAGTAGTCTCCCACCGTCTCTGCTCGAAGTCTAGCTCCTGACTGGCGAATTTACTGACTGACTGCGCCACAAAATGGAGTCCGACG
>TRINITY_DN784_c29_g1_i1 len=342 path=[0:0-341]
GCTTCCTTTAAATGCGCCCGAGGAGTAAAGTGGCAGCGGCGAGCCCGGCATCTCCTGCGATCAGGAAGCAGCAGAGCGGAGGGTGTGGCCCGGCTGCTCCGCCGGCGGAGCCCCCGGGAAGAAGCTGCTCGCAGCCGAGTTTCGTCTCTGCGCTGCCGGGATCTCCCAACTCGCGCAGCCCCCCCAGTTCGGTGCGGATCCGGCGGCTGGGTGGGGTGGGATCCTCTCCCCGGCCCCTCGGGGGCTGCTTCACTCCGCCCTTCCTTGATCCAGCATCCAGCCGTCCCGAGGTCGCTCCCTACTGCCGGCTCCTTCCCCGCCGGCGGCGGCGGCTGCTGCTGC
>TRINITY_DN717_c0_g1_i1 len=792 path=[0:0-791]
AGCCTGCTGTGGGCCCCTCCTGCCCTTGGAGACTGGGCAGGCCCTGCTCTGGCTGGGGGGGGAAAGGAGAGTAACCCCCCCCCCCCCGCCACCATTCTTCCCCCAGTAGAAGGTGTGTTGTGTGTGCCGGGGGCCCCTTCTCGCCCTCCGTGCAGCAGCCTCGCTGTTCCCAGCAATAACCCTCGGTCCCACTGCCTGTACCCGGATGGGAGCTGTGTCCAGAGGGGCCGGCAGCTCTCCCAACCTCAAGGCACAGGACTCGGCCTCACTGGAGCCCCCCCCTGGAGGCAGAACTTGGTCCCCTGGGAGCCAGAGGAGGGGTGGGCCCTGCCTTGCTGCCAGCTCCCGTGTGGGGTGTCCGACCTGGCCTGCGTGGGGCCCAGTGCTCACCCAGCTGGCTGGTAACGGCCTCCCAGCCACAGCCATAGTGGGTTGGCCTCTTCCCCCCCTCCATCCCACTGGGAAAGCACGAAGTTGTCACTGGAGCTTCCACCCCTCCTCATGTGCCTTGTCCCTTCCCCTTCGACGACAATCTGTCTGTGCTCCTGCCCCCGCTCCTCCCTGCCGGCCCTGGCAGCCCGCCGGCTCGGCGTACGTGGCTGGGGCCGGCCGGGGGAGCAGGTGCTGCCCAGGACTATTTTTCTATCACTTTTTGGTGCACAGTAATTTCTTGTAATTTAAACAAGGAGCCGATTCCTGCGGCCAGTTTTTTAATTTAATGGATGTGGATATAACGCTCGAGAGATTTAAAGTTATTAAATGTTGGAACTATGCAAATCAAAAAAAAAAAAA
>TRINITY_DN721_c1_g1_i2 len=4432 path=[0:0-52 2:53-4431]
TTTTTTTTTTTTTTTTTTTCCAAGTGATCAGCCACTTTTATTCAAATAACTGACCCACACATCGATACAGAGGACTGACCCCACAGACGTTCACTTTTTTGCCCAAATTCCTCCCCACAAGAAACCAAAACCATGGACCTTTTCATAGTTAAAAACAAGATTTAATTTGTTGCAGCCTCTGACTGCCTCGTTCTCCTTAGCCCAACACTAGCTCAAAAGACAACAAGCCCTTTGCTTCCTGCACCAAGATGTAACCATTTCAGTAATCAGTACAAGACTTAGCACTTACAGTGCATTACAAGCTGTTTAGCACCAGCACGCACCCTTAGCACCAATGTAAGTTCTATTCACTTCAACAGGACTGACATTAGCACTAAGGGATACCATCAGAACTAAATAGCTTGAGGAGTGTGCTGTTAATGTTCCAATGAGGTACAAATAATTGTCAAAACTCATAATTTAGATAATATACATTAACATGTACTTCCATGAATCATGGACAGAAAACAAACTGCAGATTTCTTAACTCCTAAATCATGATGTTTTAAACTGGTTTCAAGTTATCATTTATAACATACTCCTCCAGTATAGTATGCAGTGTACTATCTGCTCAGAGAATCGCACTCTTAGCTGCTCAAAGTAGTATAAAGAAGGGGATGGTGCTTACAGACTCAGTTCAAAATAAAGGTCATCTCTCAAGTTTGCGGCACCATTAACGTATTTACTCTTTGTTTACCAGAGAAAAGTATCCCCAGAAATACATAAAGGAACGAGGTCTGCATTGTGCATCGAACATATGAGAGACTAAGAAGGGGGGAAGGAACGTTCAGTCCAGCAGTAAAGAATATTAGGCATTATTTAGGAACATCTTTCCATAAACTCTTCCCTGAGCTGTAGTTTAAAGGTTCAACTAATCAGTGCTATCTGTTTGCCTCATTTTGCTAATGTTCCTCATGTGAATCTACCCATATATTCCCGCATCGCACACCCTATGTACAGTAGCTCACGCATTTAGAAAGTCCAGTTTTCCAGTCACAGTTCTGTGAATTTAAGATCTCCCGCAGCTTTAGTAGTTTATCTGGGTAGGAAAGGGTTAAACCTTCATATAGTCTCACTGTACCCCACTCAGAGGTACACCCCTTAACATTTTGGTATCAGTCTTACTTAAAGAAGGGGAAGGTGCTTAAAGGATGAGAATTAGGATATAAAGTCTTAGGGTTGTTTAGATCAATTCAGTGAAGTCTTGGATCGTTTGATGCTCACTTTTAGTCTTGGTAATTCCTTGTTTCAAGGAGAAAATTCTCCCATAAAGCTGTATGTCTCGTCTGCCATGTGTTTTAGGTCACCAGCACCTCCTCTCTTCCTGGCTCGAGCAGAAATGTGGTGTAACCGTTGCCTCTTCAATGAGGGAGCAATTTGTAACATTTAATTAAACTGAACTCCAAATGACAATCAAGTTACTTAGAATCCAAGCCAATCTTCTCTCCAGCCTTGTAGATCCCCTCACCCATGTGCTTAACGCCAGGCACGATTCAGCAGCTTTACCTGAGCAAGCCTCTTTGTAATCATGGTGGCAAAAACCAGTCCAAAAAGCACACTGCTTATCAGCACGTAGTCATAGTCGTCTTTCAGGACGTCAAACTGTTTGGACGGGTAGACTCTGGTTTGGTAGATGTCCAGCCCATATGCAACAACTAGGCATGTAGACTCAAGGCCAGATGGAGCTGTATAAATCCCTCGCATTCGTGATATGGTCTGATTATAATTGATGAATCTCTCAGCGTGGATCTGCACATCTGGGGAATATGGAATCAGGTTCTCTTCTCTGCTTTGCTCTGTAGGGATTTCTGGGCGTCGAGGATCCAGCAGAGCTTTTGGGAGGGAAAGAATTGCCCCAGAGGGAAGCCCAATAAGTAAGTGGCGGCTGGTGATGCCACGTTCAGTGATTGTGACCTCCATGGCACTGATGGCAGATGGGAAGATATACGACTGCTGGAGAACCTGAGGCAGCAACGGGCGGTCGAGGGAGCTGAAAGCGGTGGCATTGTACTGCTCTGTCCCTTCATACAGCTCGAGCACAGTAAACTCGTTACGGCGTGCCTTAGTGTTCCAGTACTGATACACAACCCAATTCTCTGAATGGACAATGTGCACGGGTCCCTTTGCTTTCTTCTGAACTGATGAGTGGATGATCCGGCCAGTGACTCCATCAATCAAATAGATACCTATGAATGTACGTTCATGGTGCGTATCTGTGCTCTCTGTTACCACTGCCAGCAGATTAGGGTTCAAGGATTTGTAGAGCACACTGCGATCACCCATCACACGGCCCTGGGAGTGAACATGCTCATTAGTTCGCTTCCCCTTCACAGTCACTATCCGTTGCACTTCTGTTGGGATGGTTAACTCCCAGCTCTCCTCTGCTGTCAGGTCCTTCCGCAGCCTTAATCCAGAGAGTCTGCCTTGCTCAGCATCCACCAAAAAAAAAAATATGGAGGGAGAAATTTCCTCTAGCTGACGGAGAACGTTTTTAGTTGACGGGAAAGCTGTAACCTTGTGTTCATCGTCAATCAGAAGCAACACTTTGGCATAATCTTGATCCATGATGGGCAAAAGCAGAGACTGAAGGATTGGACGCTTAAGAACTGGGGGTGCCACCTGACTCCACTTCCCAAAAATGGGGTTAAAGACATAGAGTGTGCTCATTCCAGTCTCCTTGTCCTTAACAAGAAGTGTACACTGTGGAGGGTGGGGGAAATGGGCTGTTGTCCTCTGGACCATCAGTTTGAAGGAGGAGCCTGGCCTCACGTTATGGAGGTATTGCTTCCACAAGATTGTGCCAGAGCTACTTTCAATGCCAAAGAGCTTTCCTGAGGCTGTGACCATCACCATCATTTTCTGCAGGTTAAACTCATCTCTTGCCAAGTTGTCAATATTGATCTCATTCTTAATCTGGCTCCGGGGCTTGCGAGCATCATAGAACATCTTCCAAAGGTGAGCAGTCCAGGCCTGGAGCAAAATAAGCTGGGAGGACAAGCGCTTCAGGAACATCCCCAATAAGCCATCTGCTTTCTTTCCAAATTCACCTTCCAGCTCGGCTTGTGCACCTGTCAGGGGCAGGTCCACCATCTCCAAGTTCACCACTTCTGCCAGTGATTCCTCCCTGCTCCACAAAACCTTTCCTGGCTGATGAAGAAACATAAGCATGTGATCTTCTGTCTGTACCAGAGCACGGTAGCCCACGGAATCATCTTTCTTCAAAAAGACCTGAATGTAGAGCTGCTCAGGCCTGGAGCTGCTTTGCTCCAGGGTGAAGGTAATCATAGTATCCAGCAGTCTTTGCCCAGTTTCAGCTAAGTACAGGTTAATATTGTAAGTGCGGTTCTGACAGAATAAGAATTCCACTTCACTCTTGCAGGTGAGGACAGCAGCCACAGTCTTCTCTCCAGTGGTAGCAAAGCTCACCAAGGTAGCCTGCTGGAAGTCCCGGAGGAGGCTTAGCAGCCCATTTCTGTACTGCAGCAATGTGAAGTGGCTTGGAGATAGCTGTAGGAAGAACTGGGCCCGTGAGGCACTGGCAGGATTGGGCTGTGTGGATAATATCCGGGGCTGAAAACTGTCAGCAAATTCCAGGTCAAGGGACTGGAGTGGGATCTGTTTCATCTCCTCCTCAGTCTCCAGGGCTAAGAAATAGAGAGAACGCATGCCTGTGTCCACACACACCAGCACTGCCTCGCCCACCACACTACAGGTATCACTCAGGCTCTTCATCCATGGGGCTGCTACTCTTATCTGTTTTGCAATGTCTCCATCTTCTACACTGAATGTGACAACATTCAAATGACTTTGAGGAGCGACTCCAAGCGTGTGCACCACCCCTGTTCCATGGGAATACACCAGTTGATACTGGACACTCTCACTTTCTGGTAAATGCTCTACCCATTTCTGGTGGCCATTGGAAAGGTAATGAAGGGAAAGGGCAGCCTTCTTCAGGACGGCCACATATTTCACCATATCCTGGAGCCCCACCAAGCTAGCCATCTGGAAACTGCCCGAGTCCATCGATGTCTCCCAGTTCAATCCTCCAATGTTTGTTTCCCAGGAACGCAGGATGCGGCCACCATTGGACACAGCGATAGCATCCTGACCATGGATCAGCATGGCATCTACTGCTCCTTCAGGAGTCCACTTGTCCACATGGCGCCACAAGATTTCTCCATTCCTGGAATTCAAAGCAGCCATCACATTCTCCTCTGTGGCCATTATAAGCTTCTTGGAGCCTTGGGAAGACTCCAACGAAGCAAACTTAAGTTTCCCAACATACTGCTGTCTCCAGTCAAACTTGCCCACTTGGTCCTCATAGACGGCAGCCGCCAGGGGCGCCATGAGCAGCAGCCACAGCCAGGCCCCAACGGCCATGACGAGAGATCGG
>TRINITY_DN721_c1_g1_i1 len=4430 path=[1:0-50 2:51-4429]
CGGCGACCACCGAGATCTACACTCTTTCCCTACACGACGCTCTTCCGATCTCCCACACATCGATACAGAGGACTGACCCCACAGACGTTCACTTTTTTGCCCAAATTCCTCCCCACAAGAAACCAAAACCATGGACCTTTTCATAGTTAAAAACAAGATTTAATTTGTTGCAGCCTCTGACTGCCTCGTTCTCCTTAGCCCAACACTAGCTCAAAAGACAACAAGCCCTTTGCTTCCTGCACCAAGATGTAACCATTTCAGTAATCAGTACAAGACTTAGCACTTACAGTGCATTACAAGCTGTTTAGCACCAGCACGCACCCTTAGCACCAATGTAAGTTCTATTCACTTCAACAGGACTGACATTAGCACTAAGGGATACCATCAGAACTAAATAGCTTGAGGAGTGTGCTGTTAATGTTCCAATGAGGTACAAATAATTGTCAAAACTCATAATTTAGATAATATACATTAACATGTACTTCCATGAATCATGGACAGAAAACAAACTGCAGATTTCTTAACTCCTAAATCATGATGTTTTAAACTGGTTTCAAGTTATCATTTATAACATACTCCTCCAGTATAGTATGCAGTGTACTATCTGCTCAGAGAATCGCACTCTTAGCTGCTCAAAGTAGTATAAAGAAGGGGATGGTGCTTACAGACTCAGTTCAAAATAAAGGTCATCTCTCAAGTTTGCGGCACCATTAACGTATTTACTCTTTGTTTACCAGAGAAAAGTATCCCCAGAAATACATAAAGGAACGAGGTCTGCATTGTGCATCGAACATATGAGAGACTAAGAAGGGGGGAAGGAACGTTCAGTCCAGCAGTAAAGAATATTAGGCATTATTTAGGAACATCTTTCCATAAACTCTTCCCTGAGCTGTAGTTTAAAGGTTCAACTAATCAGTGCTATCTGTTTGCCTCATTTTGCTAATGTTCCTCATGTGAATCTACCCATATATTCCCGCATCGCACACCCTATGTACAGTAGCTCACGCATTTAGAAAGTCCAGTTTTCCAGTCACAGTTCTGTGAATTTAAGATCTCCCGCAGCTTTAGTAGTTTATCTGGGTAGGAAAGGGTTAAACCTTCATATAGTCTCACTGTACCCCACTCAGAGGTACACCCCTTAACATTTTGGTATCAGTCTTACTTAAAGAAGGGGAAGGTGCTTAAAGGATGAGAATTAGGATATAAAGTCTTAGGGTTGTTTAGATCAATTCAGTGAAGTCTTGGATCGTTTGATGCTCACTTTTAGTCTTGGTAATTCCTTGTTTCAAGGAGAAAATTCTCCCATAAAGCTGTATGTCTCGTCTGCCATGTGTTTTAGGTCACCAGCACCTCCTCTCTTCCTGGCTCGAGCAGAAATGTGGTGTAACCGTTGCCTCTTCAATGAGGGAGCAATTTGTAACATTTAATTAAACTGAACTCCAAATGACAATCAAGTTACTTAGAATCCAAGCCAATCTTCTCTCCAGCCTTGTAGATCCCCTCACCCATGTGCTTAACGCCAGGCACGATTCAGCAGCTTTACCTGAGCAAGCCTCTTTGTAATCATGGTGGCAAAAACCAGTCCAAAAAGCACACTGCTTATCAGCACGTAGTCATAGTCGTCTTTCAGGACGTCAAACTGTTTGGACGGGTAGACTCTGGTTTGGTAGATGTCCAGCCCATATGCAACAACTAGGCATGTAGACTCAAGGCCAGATGGAGCTGTATAAATCCCTCGCATTCGTGATATGGTCTGATTATAATTGATGAATCTCTCAGCGTGGATCTGCACATCTGGGGAATATGGAATCAGGTTCTCTTCTCTGCTTTGCTCTGTAGGGATTTCTGGGCGTCGAGGATCCAGCAGAGCTTTTGGGAGGGAAAGAATTGCCCCAGAGGGAAGCCCAATAAGTAAGTGGCGGCTGGTGATGCCACGTTCAGTGATTGTGACCTCCATGGCACTGATGGCAGATGGGAAGATATACGACTGCTGGAGAACCTGAGGCAGCAACGGGCGGTCGAGGGAGCTGAAAGCGGTGGCATTGTACTGCTCTGTCCCTTCATACAGCTCGAGCACAGTAAACTCGTTACGGCGTGCCTTAGTGTTCCAGTACTGATACACAACCCAATTCTCTGAATGGACAATGTGCACGGGTCCCTTTGCTTTCTTCTGAACTGATGAGTGGATGATCCGGCCAGTGACTCCATCAATCAAATAGATACCTATGAATGTACGTTCATGGTGCGTATCTGTGCTCTCTGTTACCACTGCCAGCAGATTAGGGTTCAAGGATTTGTAGAGCACACTGCGATCACCCATCACACGGCCCTGGGAGTGAACATGCTCATTAGTTCGCTTCCCCTTCACAGTCACTATCCGTTGCACTTCTGTTGGGATGGTTAACTCCCAGCTCTCCTCTGCTGTCAGGTCCTTCCGCAGCCTTAATCCAGAGAGTCTGCCTTGCTCAGCATCCACCAAAAAAAAAAATATGGAGGGAGAAATTTCCTCTAGCTGACGGAGAACGTTTTTAGTTGACGGGAAAGCTGTAACCTTGTGTTCATCGTCAATCAGAAGCAACACTTTGGCATAATCTTGATCCATGATGGGCAAAAGCAGAGACTGAAGGATTGGACGCTTAAGAACTGGGGGTGCCACCTGACTCCACTTCCCAAAAATGGGGTTAAAGACATAGAGTGTGCTCATTCCAGTCTCCTTGTCCTTAACAAGAAGTGTACACTGTGGAGGGTGGGGGAAATGGGCTGTTGTCCTCTGGACCATCAGTTTGAAGGAGGAGCCTGGCCTCACGTTATGGAGGTATTGCTTCCACAAGATTGTGCCAGAGCTACTTTCAATGCCAAAGAGCTTTCCTGAGGCTGTGACCATCACCATCATTTTCTGCAGGTTAAACTCATCTCTTGCCAAGTTGTCAATATTGATCTCATTCTTAATCTGGCTCCGGGGCTTGCGAGCATCATAGAACATCTTCCAAAGGTGAGCAGTCCAGGCCTGGAGCAAAATAAGCTGGGAGGACAAGCGCTTCAGGAACATCCCCAATAAGCCATCTGCTTTCTTTCCAAATTCACCTTCCAGCTCGGCTTGTGCACCTGTCAGGGGCAGGTCCACCATCTCCAAGTTCACCACTTCTGCCAGTGATTCCTCCCTGCTCCACAAAACCTTTCCTGGCTGATGAAGAAACATAAGCATGTGATCTTCTGTCTGTACCAGAGCACGGTAGCCCACGGAATCATCTTTCTTCAAAAAGACCTGAATGTAGAGCTGCTCAGGCCTGGAGCTGCTTTGCTCCAGGGTGAAGGTAATCATAGTATCCAGCAGTCTTTGCCCAGTTTCAGCTAAGTACAGGTTAATATTGTAAGTGCGGTTCTGACAGAATAAGAATTCCACTTCACTCTTGCAGGTGAGGACAGCAGCCACAGTCTTCTCTCCAGTGGTAGCAAAGCTCACCAAGGTAGCCTGCTGGAAGTCCCGGAGGAGGCTTAGCAGCCCATTTCTGTACTGCAGCAATGTGAAGTGGCTTGGAGATAGCTGTAGGAAGAACTGGGCCCGTGAGGCACTGGCAGGATTGGGCTGTGTGGATAATATCCGGGGCTGAAAACTGTCAGCAAATTCCAGGTCAAGGGACTGGAGTGGGATCTGTTTCATCTCCTCCTCAGTCTCCAGGGCTAAGAAATAGAGAGAACGCATGCCTGTGTCCACACACACCAGCACTGCCTCGCCCACCACACTACAGGTATCACTCAGGCTCTTCATCCATGGGGCTGCTACTCTTATCTGTTTTGCAATGTCTCCATCTTCTACACTGAATGTGACAACATTCAAATGACTTTGAGGAGCGACTCCAAGCGTGTGCACCACCCCTGTTCCATGGGAATACACCAGTTGATACTGGACACTCTCACTTTCTGGTAAATGCTCTACCCATTTCTGGTGGCCATTGGAAAGGTAATGAAGGGAAAGGGCAGCCTTCTTCAGGACGGCCACATATTTCACCATATCCTGGAGCCCCACCAAGCTAGCCATCTGGAAACTGCCCGAGTCCATCGATGTCTCCCAGTTCAATCCTCCAATGTTTGTTTCCCAGGAACGCAGGATGCGGCCACCATTGGACACAGCGATAGCATCCTGACCATGGATCAGCATGGCATCTACTGCTCCTTCAGGAGTCCACTTGTCCACATGGCGCCACAAGATTTCTCCATTCCTGGAATTCAAAGCAGCCATCACATTCTCCTCTGTGGCCATTATAAGCTTCTTGGAGCCTTGGGAAGACTCCAACGAAGCAAACTTAAGTTTCCCAACATACTGCTGTCTCCAGTCAAACTTGCCCACTTGGTCCTCATAGACGGCAGCCGCCAGGGGCGCCATGAGCAGCAGCCACAGCCAGGCCCCAACGGCCATGACGAGAGATCGG
>TRINITY_DN772_c0_g1_i1 len=3855 path=[0:0-1051 2:1052-3854]
TTTTTTTTTTGTTTGTCAAATGTTTTATTAAAATGTTAGAAAATGGAATAAGCCAACCAAGAAATAAATATGGACTAGAAAGGTACAAAGCCCAATATGCTGTATAAATATATACATTAAAACCACAAACTTCCAAAAATAAGTGTCTAAAGATTGACTTTGACGGTGTGATCCTCAAACCGTTTTAGCACCTGTCCTACCTCCCTTTGCGTCAGTGGAACTTTTGCCAGCGCTAAGTGGTTTGAAGATTATGCTGTAAGTCTGTGCTTATCAACTCAAGAGATGATCCATTCAACTGGGCCATCTACTGGTGTCCAGCTAGGTCAGGAGCCTACCTTGAGACACCTATTTCTGAAAGTCTTAGCCTAAGAGATTAAAAGAATAAAGGTACAAATTAAACTCTACCCGACTTGAAGTAGAAACATTCCATCTTCAAGAAACCCTTACACAGTAACTTTCCATCATCGGGTTCAGGAAGTCACTGAAAACAGTGCAATCCCAATTTGATCCCTTAAGTTCTCAGTGGCCTTGGAAATGATGATCTTTGACAAGAGACTGCCAAGTTCTTCCTGTGTGTATCCCAGCTCATACAAATCAGCACGTGGTCTGCCTGTAACCTCACCGTCAGGGCAGTCTGCAGATTATTTGGTACATGTCAATTAGTGAACAATGTCATTTCAAGACCTGGCTTCACCACCATTTAGCCAGTTCAGATTAGCATGTGTGGTTTGTACATCATCAGAGTCAGGTTTGATGACATTTCAGTAGTTGCTGTTAAAAGATGGTAATTTCAATTTCTGCATCCTGGTCAATAGTGTCCCTCAATTGGCAGCAAATTTTGTCCATCTTCTCAAAGGCCAGCCTTCCCCTTTCACCAAACGAGAGTGTCGTCTCCCGGGCAGCGTTGCGTACTTCCTCTACCTCCGATTGGTACAGGCTGGCAATCTGCTCAATGCTTTCTAAGCCTCTGAGGTTCTTGAGGGCCAGACACACAGCTTGCTGTAGTTTTGCATCACCATCAGCTAAGGCATCCGTGTACAAAAGCAAGCCCTTTTCCCTGAAATTCTTATTTGCTGCTGCCCGAGAGAGACAGGCTGTTGCGGCTTTGCTGACGCGGCAGTTCTCATCTAGCTGCAGCGCAGCAAGTAGCCGTAAAGTCTGCGGCAGGGGCTGCAGCTGGCTCAGATGCTTCCCTTTCAGCTTCTTGATCTTCTTCAGTCGCCCAGGCCGCTGCAGCTCCTCGATTACCGCCACTTCTTTGGCGAGTCGGGCCAAATGCTTCTCCAGGCTGGTTACGTGGTGCTTCTCCAGGTATCTGTGGAACTGGAACAAGGTGACCAAGTCTGTGGAGAGGCGCGTCGAGGGGACCACCTCACTGCTGGTGACTATCTGCTCCAGCAGCCTCCGCAGCACTGCATCTAGATGCCCTTGGTACTTCTCCTTCATTCTCAGCATGAACATGTATTTCAGTGGGTTCCGAAATCTCTCTGCTGAACAGAACAAGATGCTTCCTGGCTTAGTGCATTCACTCCAGATTTTAAGACAGTGCTCCTGCTTTTTAGCCTTGTGAATAATATCTTCAAAAGGAGTGAAGTCCCTTGCTTCCGGGGCAGAAAGAGCAGACAGTGTCTCCAGCACGCGCTTCTGTCCTGCCACTTCTTCCAAAAGGCTCTCCTGGACAAGTGGAGCTAAGTTGGGCGAAATCAGTTTCTCCAAAAGTGCTTTGCAGAACTGCAGATGGACTATCAGAAGGGTGTCTAATTCCTGCTTCCCTGTGGTTAACTCTTTCGCCTCCACTTTTGTGTCACAGCCCAGAGAAGGAAGTATGCCATCACTGCAGGTGCCGATACTGATGCTGTGTGTCCGTATGCTCCCAAAGGATGAAAGCTCATCAGCGCTGCAGTCCATGTTCAAGAAATCAAAGCTCTCCAGCACCGTCTCAACCATCAGGCTCTCCATAGACGAATGCTTCTGTTGAGCTGTTTTCAGCTTTAATTTGTCCCTGACACATAAAATTTGGTACTCCAGTTCCTCCAGATGGGTTTGCCTTGGATTCTGCAACTTCAGCAAGTTTAAGACTTCTTGAAGGGGCTTCCCAATGGATGTAGCACGTACATCACCCTTCGTGTCATTTTCAGCATTCGAGAGTCTCCGTCCAGCGGAGAGGAAGGTTTCTTTTTGAACCGATGGGCAACTCCAGTCTTGGCTGATGGAATCTCTGCTGTCTTTCCCAAGTTCCAGTGGTCTGGATGGGATGCTTGGAGTTCCATCTATGTCAGGTGTCTCCTTTACGATGTCGAGAGTAGTATGATTTGGAGGCTGCCAGAGCGAGCCATCCCATTGCCCTCTTTTAGCATGAGCATCCTGTAGAACAGCTAATGATAGCATCCTTTGCTCAGAAGCTGGTGTGACATTTCTGCTGTCTGCCTGATCCTCAGAGCTGAAGGAGCTGCCCTCCGTTGTATCTATGGGGCTGTGGCTTTTACTCCTGTGATGAACATCAAAATCACACTCGGCCAAGTAGCTCAATATGCAGGGAGATTGGCCCTTGTTGCTTACGTCCCCTCGGGTCCTTTCTTGCTGCAAAACAGAAAGGTAATATTTCTCTCTGAAGCTGGGAGTGTTTGGTGGAGTCCAGCTGTATAAGGAGCTTTTCCTGCTGCCCACGGAAACCTTGGCAGTGGTTCCAGGAGACAAAAACAGGTTCTGGGAGTCAAATGGGTTCCAGATGACTTCCAGCTGTAGCTTGATGGTGCCTAGTTCGGTGATATCCACCACAATGGCCTGAGGCCTGGTTGAAAAGAAGTCTATGCTGTCGCACGTTACCACACCAACTAAGAGAGAGGTCAGGCCTCGCAGCTCTGTGACCTTGATCTCAAATTTCTCATGGAGGCTGGGTATAAAAAGCTTCTCTTCCTCATCCCACATCTGACTGTCATCTGTCTCGATCTTGCCCTTCAGCTTCCACTTCTGGCGGCCCAGTCGCACAAACACCTCATACTGGTCCCCTGGGCAGAGCCGTGCATAGCCCACCAACCCTTTCATCCTCAAGTGAAATTCTCCCAAGTGCACCTCCAGCACTCCCTCAATTAGACACATATCCTCTGTGCACTCTTGGAGGTTTTTATAGAGTTCCACCAGGCTTTCTCTGGAGGCTTTTGTGGAAGGAGACAAGGAAAAGGCATGCTTCATATTCGAGGCGCCATCTCGCAGTCTGCACTGGATGCAGTAAGCTTCGTACAGTTCTTCTACCTTGCTTATATGAAATTCCAGTTTTCTGATGTACCTTTCAACAGAGCGGATTTGCTTATCCAGATCATAATAGAAAGCCAGCCTGGAATTCCTTCTTGTATCTTTGTGACGGCCCGATAGATAATCCAGCTCAGCCTGATATATTTCCAGGTATTCATGAAGTCCTGTCTTCAAAGCTTCAAAAATGTTCTTCACCTGCTGTGGCTTGGGATCCCAGACGACAGCCCCTTTCTGCAACGAAGGATACATCTTGGAGGATTTCACCGACATTTTCGACCTCAATGAACTTCTGCTGAGAGATTTTGCTAACTTTCTGCTTTGTGCTGTACTGAATCCGGAGAAGGAACAACTCCTGCTGATTCTGCCTCCATCAGCAGCAGGGGAAACAAAGGTCAGTTTCACCGACATGATTCACGGCCTGCAGTTCTGTCACCTGATTTTTCCAAGAACTTCCTCTCCTGCACAACCCACCAGGCGAGTAGTACAATGCTGTATGTGTGTCTCTGTGGTGAATTCTTCTTAGTACCAAAAGCTAGTTGAAGGTGCTGGGTTCATCCTTTTCCTGAGTCTATTATGGAGCTTCTGCTCTGATGTGTAGTGCAT
>TRINITY_DN772_c0_g1_i2 len=1240 path=[0:0-1051 1:1052-1239]
TTTTTTTTTTGTTTGTCAAATGTTTTATTAAAATGTTAGAAAATGGAATAAGCCAACCAAGAAATAAATATGGACTAGAAAGGTACAAAGCCCAATATGCTGTATAAATATATACATTAAAACCACAAACTTCCAAAAATAAGTGTCTAAAGATTGACTTTGACGGTGTGATCCTCAAACCGTTTTAGCACCTGTCCTACCTCCCTTTGCGTCAGTGGAACTTTTGCCAGCGCTAAGTGGTTTGAAGATTATGCTGTAAGTCTGTGCTTATCAACTCAAGAGATGATCCATTCAACTGGGCCATCTACTGGTGTCCAGCTAGGTCAGGAGCCTACCTTGAGACACCTATTTCTGAAAGTCTTAGCCTAAGAGATTAAAAGAATAAAGGTACAAATTAAACTCTACCCGACTTGAAGTAGAAACATTCCATCTTCAAGAAACCCTTACACAGTAACTTTCCATCATCGGGTTCAGGAAGTCACTGAAAACAGTGCAATCCCAATTTGATCCCTTAAGTTCTCAGTGGCCTTGGAAATGATGATCTTTGACAAGAGACTGCCAAGTTCTTCCTGTGTGTATCCCAGCTCATACAAATCAGCACGTGGTCTGCCTGTAACCTCACCGTCAGGGCAGTCTGCAGATTATTTGGTACATGTCAATTAGTGAACAATGTCATTTCAAGACCTGGCTTCACCACCATTTAGCCAGTTCAGATTAGCATGTGTGGTTTGTACATCATCAGAGTCAGGTTTGATGACATTTCAGTAGTTGCTGTTAAAAGATGGTAATTTCAATTTCTGCATCCTGGTCAATAGTGTCCCTCAATTGGCAGCAAATTTTGTCCATCTTCTCAAAGGCCAGCCTTCCCCTTTCACCAAACGAGAGTGTCGTCTCCCGGGCAGCGTTGCGTACTTCCTCTACCTCCGATTGGTACAGGCTGGCAATCTGCTCAATGCTTTCTAAGCCTCTGAGGTTCTTGAGGGCCAGACACACAGCTTGCTGTAGTTTTGCATCACCATCAGCTAAGGCATCCGTGTACAAAAGCAAGCCCTATAAAATAAAAGGAGTGTTCAGTTACACTGGGGTGGGGAACTTTTTCCCTCCTAGAGGCCACTTAAAAATTAGTATCAGGTCCACGGGTTGAATAAAAGTTGGGGGGGCAGAGATGCCTAAGGGGGCACTCAGGAAGAGGAGGGTCCAGGTCATGGATCTGTCCCCTATCCTTGGGTCCGTGCTTTCA
>TRINITY_DN743_c0_g1_i4 len=764 path=[0:0-203 2:204-763]
CCGATCTTTTTTTTTTTTTAAAAGATAGTAAATGAGAAATTTATTTTAGTGCAAGTTGGTCACTCAGAATATTCTTTCAGTGACTACTTAACGGCCATCCATTGTCCATACAAGTCTGTAAGGTAACTACACATTAAAATGACTTTGTCCTGAAGTAACGTTACATATTTTCATCATCTGATTCATCCTCTTTCAAAGACTCCTGTTTTAAAGAGAGAAACTTTGATCAAACAAACTAGATTTTGCTCAGTGATGGCCATGCAAGTCAATCTACACTCGAGAGCAAGGCCCTAGTTCTTGGGGGTGCAAGGAGGTCATTCTGGAACGGTAGCACACCACACTTCGCAGGCAGACAAGTTCAAAAGCACGAGAGAATCTGATCCAAACCAATAGCCCTAGTACACTCTATTTCCCACAATACAGATACGCAACTGAAGGCTTGTTCCACTCTAGAGTAAATGGCATCACGGCAGCACTTGCTTATGCAGCTGTCTGGACCAGTCTCATTATGTCCCTGGTTCAGAGCATGTTGCCAGTGAAGGTACCACTTTAAAATATTGCCTTCAAACCAGATCAATTATATACACTGATGCTAGCCGATTACTGGTCATGGCTTATGAAGGATTAATTGACAAAGTAGGAAGCATTTGGGGTTTAGTTACCAAACACAAAAGTAAAAGTAAGCTTCATGCAAGGGTAACTACTTGCAAAACTAGTTTAGTCAAGCTAAGCCACTACTTACCTTAGCGTATTTCTCAGCTTCT
>TRINITY_DN743_c0_g1_i5 len=2950 path=[0:0-203 1:204-266 4:267-334 5:335-1363 6:1364-1413 7:1414-2322 8:2323-2949]
CCGATCTTTTTTTTTTTTTAAAAGATAGTAAATGAGAAATTTATTTTAGTGCAAGTTGGTCACTCAGAATATTCTTTCAGTGACTACTTAACGGCCATCCATTGTCCATACAAGTCTGTAAGGTAACTACACATTAAAATGACTTTGTCCTGAAGTAACGTTACATATTTTCATCATCTGATTCATCCTCTTTCAAAGACTCCTTAGCGTATTTCTCAGCTTCTTCCCGGATGTCTTTTGGGACAATTTCATGTCTTCCTTTGGTTATTTCTCCAACCCAGCTGAGTTCAAGTTCAAAAGCTTTATCCTTCACTTCATCATGAACAATGTAGATTCTATAAAGGAAATGGGGAGGAAAAGCTTGTTAGTAAGGTTCATTGATACAAAAAGGATAAATTGAGTTTTATAACTGGCCAGTAAGGCCCTATTTCCAGCATTTACCATTTGAACACAGGCCATAAAATTAACCCAGAAATCTTATTTTCTGCTAATGGCTGTAGCTTTCATTCACTGGCTGCTATGAACCTGTATGCAACTAGCAAGTGGATATTTAGTATAAAGTACAAGGATTAATACTTTTAGGTGTCACTTGTAGCCCAAGGCTACAGACTGTCAAAATTTGATCCATCAATGAACACACAAGTGACTGCCATAAGCAGCTAACTTAGCCTTTACTGTTAAGGGGTCAACTACATCCTAGCAGTTTCCCCAACATTTTAGGGCAGTTCCACTGAACAGTGTTAAGTAACTACTTGGACTTAACTAAATCAAAGTAGCTATACTTTTGGTCCCATTGACACTGCAGCTGCAAGCTGAAAGTTATTCTGCAATCTCCCCACGATGGTCACGACAAACAAGGTTAATTTTCTCTTTTTACTTGAAGTAGGTAGGTAGTACACACGCATTTCTTAGGAGTACCGACTTCTCCTCCTAGTCAATAACTTTGGTTTAGAGCTCTTGATGGGCTAACAGCTCTGGATTTAAAGTGATTAAGGTTTCATGGCACTGAAATAGTAGTTCATCAGAATGTGCCCTTAGACTAACCCTCGCCAGAAGGGGACTATTTTTCTGCTTTCCAAATTAGAGAAACATACCTGTCCACCAGGAGAGAGAGGTAGGTCACATTCCCTTCAAGAACACTACCTTTAAAGACTTCCTATATCGTTACGTATGATGCTATAAACATTAGAAGAGTTCTATTTCACTAGTACCGCTCTTGTACTAACTAAAGTCTAGTCAAATCCTCAGTTTCCCTGTTACTGCCTGCTCATGTTGTAAAATAGAGACTCAAAAGCCACTTCAGTGAAACCCAGGAGAGGTGTTTTAAGAGACGGGAGCAAGGAGAAGACCAAGTACTAACTTACATTTTTGCAACTTCTTTAACGACATCACGGCAGGTCATGTCTTTCATCTGTGGGTAAGATAAGTTCTATGTACAAGATAACCTTCATAACTACTTTCCAAAATAGAAAGTTATGTTAGAGCCAGAATACTGGTAGTTGATGTACCAAGTGCACTAATGAGTGATGGCACAAACAAAGGAATCTGCTTCGCGATGCTGTAACAGTCATGAAGAAAGCCAGAGTAAATACTCAACTCCTTATCTTCACACCACTATCTGTCTGAACTCCAGAATTATTTAAGCCCACAGCCTCATTTCATTGGAGGACATTTTGGAGAGGCTAAATTTAAATACTAAAGTTTTCTTCCAATTTACAAGCTAACCACACCTATATTAAAAACAAACTACTATTCTTTGATGCTTGGACTTTGGAATTATCTGATAATCTCAAAGGCTGATACTAGCATTTGTTCCAACTAGTATGGTTCAGGATTTTCTTCCTGTTGTACGAGAACACTGCTGCTTATAAGTAGTGATTCAAATGTGATTTTTCTAATTTTAATAAACGTAAGAGGTTTTTCAGAGCATTCTTTCCTTATTTGGCCTCATATGGCTTTAGGTAGACTTGTAGTGCCCTGTAGTATTACAGGGAAAAGCTTTGAAAGAGCATTCTACCTATAGACAAAAAGTCATGTTTTCCCACTTGATGACAGCAAGCTTACAAGATTAAAACATCAATATGAAATGGCACCTCATGAGTGAATGTTTCACTTATCAGATCTTTCTGTATGGAAACCACCAATTAGCAACATCCTTGCCTTGAATCACTGCAGACAATCTCTGGATCATATTAATCTTCCTTTCAGAAAGTTATTCTATGCATTAACTGTTTACTTGCCCCTTTGTTTTACTAAAACATTTCTAAAGTTCACCATTCTAATGCCGAGCAAGAAACTGTATCAAGTTATAAAATCCTACCTGAAGTTTTTCAATCTCCGTCTTTGCAGCCTGTCTTGCTTTGCCGATTGCACACCCCCAGTAACCATAGGAAACACCGGATGGGTCAATCATGTAAAGCTGGGCACCATCATCTTCATCATAAGACCCCAACATGAAACTGCAGCCAAAAGGCCTGACAGCACTGTATAGCGTGTAGGCATGTACGTACATGGCCACTCTGTCTGCAAGATGTTTCAATGGAATATTATATCCATAGTTCGATCTAAAATTAGAAGCTTCTTCTCTAGCTATATCCGCCAAAGAACGTGCATCTGCCAGGAGTCCTGCTACTGCCATTCCAACATGGCGATCAACATTAAAGAGGCGTTTATTGGAGCCTTCTTCATACAGTTTGGATAGGACTAATTTTTCTACACCAAAGACTATGCCATCTTTACACCTTATGCCAAGCGCTGTACTGCTGTTCTCCACAGCTTTCATAGCATATTCAACTTGAAATACTCTGCCATCTGGAGAAAATGTAGATGCTGACAGGTCATACCCGGTGCCGATGGAGCTCATGGCGGCCGCGCTGAGGAGGCCCAAGGCTGAAGAAACCCCTCTCGACCCAAACCCCCTCCCGCCTCAGACACACGCTCTCCCACCGGC
>TRINITY_DN743_c0_g1_i1 len=1294 path=[0:0-203 1:204-266 4:267-334 6:335-384 7:385-1293]
CCGATCTTTTTTTTTTTTTAAAAGATAGTAAATGAGAAATTTATTTTAGTGCAAGTTGGTCACTCAGAATATTCTTTCAGTGACTACTTAACGGCCATCCATTGTCCATACAAGTCTGTAAGGTAACTACACATTAAAATGACTTTGTCCTGAAGTAACGTTACATATTTTCATCATCTGATTCATCCTCTTTCAAAGACTCCTTAGCGTATTTCTCAGCTTCTTCCCGGATGTCTTTTGGGACAATTTCATGTCTTCCTTTGGTTATTTCTCCAACCCAGCTGAGTTCAAGTTCAAAAGCTTTATCCTTCACTTCATCATGAACAATGTAGATTATTTTTGCAACTTCTTTAACGACATCACGGCAGGTCATGTCTTTCATCTGTGGGTAAGATAAGTTCTATGTACAAGATAACCTTCATAACTACTTTCCAAAATAGAAAGTTATGTTAGAGCCAGAATACTGGTAGTTGATGTACCAAGTGCACTAATGAGTGATGGCACAAACAAAGGAATCTGCTTCGCGATGCTGTAACAGTCATGAAGAAAGCCAGAGTAAATACTCAACTCCTTATCTTCACACCACTATCTGTCTGAACTCCAGAATTATTTAAGCCCACAGCCTCATTTCATTGGAGGACATTTTGGAGAGGCTAAATTTAAATACTAAAGTTTTCTTCCAATTTACAAGCTAACCACACCTATATTAAAAACAAACTACTATTCTTTGATGCTTGGACTTTGGAATTATCTGATAATCTCAAAGGCTGATACTAGCATTTGTTCCAACTAGTATGGTTCAGGATTTTCTTCCTGTTGTACGAGAACACTGCTGCTTATAAGTAGTGATTCAAATGTGATTTTTCTAATTTTAATAAACGTAAGAGGTTTTTCAGAGCATTCTTTCCTTATTTGGCCTCATATGGCTTTAGGTAGACTTGTAGTGCCCTGTAGTATTACAGGGAAAAGCTTTGAAAGAGCATTCTACCTATAGACAAAAAGTCATGTTTTCCCACTTGATGACAGCAAGCTTACAAGATTAAAACATCAATATGAAATGGCACCTCATGAGTGAATGTTTCACTTATCAGATCTTTCTGTATGGAAACCACCAATTAGCAACATCCTTGCCTTGAATCACTGCAGACAATCTCTGGATCATATTAATCTTCCTTTCAGAAAGTTATTCTATGCATTAACTGTTTACTTGCCCCTTTGTTTTACTAAAACATTTCTAAAGTTCACCATTCTAATGCCGAGCAAGAAACTGTATCAAGTTATAAAATCCTACCTG
>TRINITY_DN743_c0_g1_i3 len=1012 path=[0:0-203 1:204-266 4:267-334 6:335-384 8:385-1011]
CCGATCTTTTTTTTTTTTTAAAAGATAGTAAATGAGAAATTTATTTTAGTGCAAGTTGGTCACTCAGAATATTCTTTCAGTGACTACTTAACGGCCATCCATTGTCCATACAAGTCTGTAAGGTAACTACACATTAAAATGACTTTGTCCTGAAGTAACGTTACATATTTTCATCATCTGATTCATCCTCTTTCAAAGACTCCTTAGCGTATTTCTCAGCTTCTTCCCGGATGTCTTTTGGGACAATTTCATGTCTTCCTTTGGTTATTTCTCCAACCCAGCTGAGTTCAAGTTCAAAAGCTTTATCCTTCACTTCATCATGAACAATGTAGATTATTTTTGCAACTTCTTTAACGACATCACGGCAGGTCATGTCTTTCATCTGAAGTTTTTCAATCTCCGTCTTTGCAGCCTGTCTTGCTTTGCCGATTGCACACCCCCAGTAACCATAGGAAACACCGGATGGGTCAATCATGTAAAGCTGGGCACCATCATCTTCATCATAAGACCCCAACATGAAACTGCAGCCAAAAGGCCTGACAGCACTGTATAGCGTGTAGGCATGTACGTACATGGCCACTCTGTCTGCAAGATGTTTCAATGGAATATTATATCCATAGTTCGATCTAAAATTAGAAGCTTCTTCTCTAGCTATATCCGCCAAAGAACGTGCATCTGCCAGGAGTCCTGCTACTGCCATTCCAACATGGCGATCAACATTAAAGAGGCGTTTATTGGAGCCTTCTTCATACAGTTTGGATAGGACTAATTTTTCTACACCAAAGACTATGCCATCTTTACACCTTATGCCAAGCGCTGTACTGCTGTTCTCCACAGCTTTCATAGCATATTCAACTTGAAATACTCTGCCATCTGGAGAAAATGTAGATGCTGACAGGTCATACCCGGTGCCGATGGAGCTCATGGCGGCCGCGCTGAGGAGGCCCAAGGCTGAAGAAACCCCTCTCGACCCAAACCCCCTCCCGCCTCAGACACACGCTCTCCCACCGGC
>TRINITY_DN743_c0_g1_i2 len=476 path=[0:0-203 1:204-266 3:267-475]
CCGATCTTTTTTTTTTTTTAAAAGATAGTAAATGAGAAATTTATTTTAGTGCAAGTTGGTCACTCAGAATATTCTTTCAGTGACTACTTAACGGCCATCCATTGTCCATACAAGTCTGTAAGGTAACTACACATTAAAATGACTTTGTCCTGAAGTAACGTTACATATTTTCATCATCTGATTCATCCTCTTTCAAAGACTCCTTAGCGTATTTCTCAGCTTCTTCCCGGATGTCTTTTGGGACAATTTCATGTCTTCCTTTGGTTACTATAAAAAGAGTTTTGTATGTTACTATAAGGCAAACAATGTCTGGACAAAAATACTAGCTTTTAGGAAACTACTATTCATACTGATCTTGGTCTACTCCCACTGACTTATTGGTGCCAGTGGTTTTACCTGGCTATTTCTATTTTTAAAAAGTAATGTAACAAAGATGGCTAAAAAATACATTACTTTCTCCAACCCAGCTGAGTTCA
>TRINITY_DN728_c1_g1_i1 len=2547 path=[0:0-2546]
TTCCGATCTAGGGGGCTTGTCCCAAGATGGCGGCGGCCATGCCAGGCTCCGGGGGTTTGTGTGCGCAGGCAGCGGCTGGGCCTGGCGGGGCTGGACCGAGGCAGCGGCGCTAACCCCGGCGCGAGGCGGAGTGCGGCCCCGAGCCGGGGCGGCGGCATGGAGGGGCCCGGGGGCGGCGCGACGGCGACCGGGCCCGGGAGCAGCGGCAGCAACGTGCCCGCCTTCCTGACCAAGCTGTGGACCCTGGTGGAGGATCCCGACACCGACCCGCTCATCTGCTGGAGCCCGAGCGGAAACAGCTTCCATGTGTTTGACCAAGGCCAGTTTGCGAAGGAGGTGCTTCCCAAGTACTTCAAACATAACAACATGGCCAGCTTTGTACGGCAGCTCAATATGTATGGCTTCCGCAAGGTAGTGCACATCGAGCAGGGCGGCTTGGTGAAGCCAGAGAAAGACGATACTGAATTCCAGCATCCATACTTTGTCCGAGGGCAGGAGCATCTCCTGGAGAATATCAAGAGGAAAGTGACCAGCGTTTCCAGTATAAAGAATGAAGATATCAAGGTTCGGCAAGACAACGTAACCAAGCTCCTGACAGATGTCCAGATGATGAAGGGGAAGCAGGAGAGCATGGACTCCAAGCTGGTCGCCATGAAGCACGAGAACGAGGCGCTGTGGAGAGAAGTGGCCAGCTTGCGGCAGAAGCACGCCCAGCAGCAGAAGGTTGTCAATAAGCTTATCCAGTTCTTGATCTCCTTGGTGCAATCCAACCGCATTCTTGGGGTGAAGAGGAAAATCCCCCTGATGTTGAACGACAGCAGCTCAGCCCATTCCATCCCCAAGTACAGTCGCCAGTACTCCCTGGAGCACGTCCACGGCTCATCCCCGTACTCGGCTTCGTCCCCCGCGTACAGCGGCTCTAACCTGTACTCCCCGGATTCATCCGCCAACTCCGGTCCCATCATCTCCGACGTGACGGAAATGGCCCAGTCCAGCCCCTCCGCTTCTCCCAGCGGCAGCCTCGAGGAAAGGAGTAGCCCTTTGGTGCGTATCAAGGAGGAGCCCCTCAGCCCCTCGCACAGTCCTGAGAGAGAGGAGACCGGCTCTGCCTCGGCCCCCGCTGTCGAAACCCCCCTGTCTCCTTCCACCTTCATCGACTCCATCCTGCAGGAGAACGAGCCCAGCAGCGCCGCCACGCAGCCTCCGCCCCTGGAAAAGTGCCTCAGCGTTGCCTGCCTTGACAACTTGAACCGCGCTCCGCAGATGTCCGAGGTCACGCGAGTTTTCCCTGGTTCCTCCTCTTCCTCGCTTCATTGCCGAGCCCAGCCAGGGGCCGAGCTCAACGAGCACCTGGACACCATCGATTCCAACCTGGAGAACCTCCAGACCATGCTGACGACGCACGGCTTCAGCGTAGACACCAGCGCCCTGCTAGACCTGTTTAGTCCTTCAGTGACTGTTACCGACATGAACCTGCCTGACCTGGACAGCAGCCTGGCCAGCATCCAGGACCTCCTGTCCTCCCAGGAGCAGCAGAAGCCGGCAGAGAGTGAATCCAGCCCGACAGACACAGGGAAGCAGCTTGTGCACTACACGGCCCAGCCTCTCTTCTTGGTGGACTCGAGCACAGTGGACATGGGGAGTGGGGACCTGCCCATCTTCTTTGAGCTGGGCGAGGGGCCGTACTTCACGGAGGGCGAAGAGTACTCGGAGGACCCCACCATCTCTCTCCTCTCCGGGAGCGAGCAGGCCAAGCCCAAGGACCCTGCGGTCTCCTAAGGCAGAGAGCGGACGAGGGAGCAGGAATGACCTGGGAAGGGAAGGCCGCCGGCGGCAGCGACGACGACGGCGACATTGCAAGCTCTCCGCTGCACCCCTTGGTTCATGTTTGCTCCCCCGGCACCGTGAGGATTTCATTTGTGTGTGTGCTTAACGAGGTGTTTCCACCCTGCCCTCGGCGCGGTGGCTTTGGCGACAGACGGGAGGTCTGGGCAGTCACGGGGCAGCTGGTTGTGTGTGTGTGGATGGCAGCTGAGCCTGGCTTGCCGTCCCAGCAGCCTGCTCCGCAGAGACGGGGCCCCGGCAGCGATGGGAGGCTCCTGGGCTGCCCGGCGCGCGGCTCACTCAGCGATGTTACGATGAGGGATGGTTTGAATGAGAAGCGGAAGTGACCCCTCCCCGCGAGGCGGACTCGATGGTTTTAAAGCGAAATAAAAGTTTCCCCCCTGGTGTTGACAGGCTGGGTCCCTTTGTGATCTCTGCCCTGCTGTGCTCTCCTGGGGGGCCCTGTAGGGTGCAGTGAGGGGGCTGCCCGGTGCCCCAGCCCTAGCCCCCTGGCTGTGTCTTCGTGTGGGTTAGTGCCCCCTGGCTTAGCAGTAAGAATTTGTACATTTACACTTTGATTGTTAATAGTAAAAAAATGTATTTTGGATTTTTACCTGGGAGATGAAGCAGCCACTTGGGTCTCTCCCTGTATATAGAAATGTCTATCGCTCTATATCTCTACACAGGCAAATATATACAAAATGGTCTCTCACCTTCTGCCTG
>TRINITY_DN785_c0_g1_i1 len=1573 path=[0:0-1572]
CCGGAAGCCTAGTGGTGGTTGGCGGTGAAAGAAGAAGAAGAAGAGGAGGAGGATGGCGGGGCTGTCGGTGCGGGACCCCGCGGTGGACCGGTCCCTGCGCTCCGTATTCGTGGGAAATATCCCGTATGAAGCCACAGAGGAGCAGTTAAAGGACATTTTCTCGGAGGTTGGACCTGTTGTCAGTTTCAGGTTGGTGTATGACAGGGAGACAGGCAAACCTAAGGGCTATGGCTTCTGTGAGTACCAGGACCAGGAGACGGCGCTCAGTGCTATGCGGAACCTGAATGGGCGTGAGTTCAGTGGGAGGGCACTGCGAGTCGACAATGCTGCCAGCGAGAAGAACAAGGAGGAGCTGAAGAGCTTGGGCACAGGTGCCCCCATCATAGAGTCACCTTATGGAGACCCTGTCAATCCGGAGGATGCTCCAGAGTCCATTAGCAGGGCAGTTGCCAGCCTGCCACCTGAGCAGATGTTTGAGCTAATGAAGCAGATGAAGCTGTGTGTCCAGAACAGTCCTCAGGAGGCCCGGAACATGCTGCTGCAGAACCCCCAGCTGGCCTATGCTCTACTGCAGGCCCAGGTGGTGATGCGGATCGTCGATCCAGAGATCGCTCTGAAAATTCTGCATCGTCAGACTAGTGTTCCCTCTCTGATTCCCAGCAATGCACAGCCTGGGCCTGTCCCAGGGCCTGTCCCAGGTCCAAATGCACAGATGAACCAGTCAAATCCCTCATCATCCCAGGCACAGCCCATAGGCGGCATGCATGTGAACGGCGCCCCCCCTCTGATGCAGCCTCCTATGCAGGGTGGTGTACCAGCTCCAGGTCAGATGCCAACCCCTGGACCTGGCCCCGGACCTGGCCCCTTGCCTCCAGGTGGTGGCATGCAGCCTCAGGTTGGCATGCCTGGAGGTGGGCCAGTGCCTCTGGAACGCGGACAAGTGCCCATGCCAGACCCCAGAGCACCCATGCAGCGTGGACCAATGCCTGCTGGTGGCCCACCACCTCGAGGCCTTTTGGGAGATGCTCCAAATGACCCTCGAGGAGGAACCCTGCTCTCGGTCACTGGTGAAGTGGAGCCCAGAGGATACCTCGGTCCACCCCACCAAGGCCCACCCATGCACCACATGCCTGGACATGACAACCGCGGCCCACCCCCACATGAAATGAGGGGCGGCCCAATGGGAGAGCCCAGACCTCTGATGGGAGAGCCGCGGGGGCCCCTAATGGATGCTCGAGGCGGGAGAGATCCTAGAGGCATAGAGCCCCGGGGCATGGATGGCAGAGTAATGGAGCCTAGAGTGATGGAGCCCAGGGGCATGGAGCCTAGAGTGATGGAGCCCAGGGGCATGGAGCCCAGAGTGATGGAGCCCAGGGGCATGGAGCCTAGAGTGATGGAGCCCAGGGGCATGGAGCCCAGAGTGATGGAGCCCAGGGGCATGGAGCCTAGAGTGATGGAGCCCAGGGGCATGGAACCCCGCGGCATGGAGTCCAGGGGCATGGAACCCCGCGGCATGGAGTCCAGGGGCATGGAACCCCGCGGCATGGAGTCCAGGGGCATGGAACCCCGCGGC
>TRINITY_DN733_c0_g1_i1 len=352 path=[0:0-351]
CCGCGCTAAGATTTCTTTAATGCTTTGTTTCCATACAAACTGTAACATCGTGTGTGCAACGTCATGGGGCAGCGAGTGTCTGTGTCTAAACCTCTACAGCATCAAACCAACTTCCCTCCTGCCACTGGGAGGGAATTCAAGAAGGGGGGGCACAAAAAGGAGGGCTTGTCCTCTCCCCCAAGGGGGTGGTGGGAACCATTGCTCCTTCCCCCTCCCCACTTTAAAACCACCTCTCGCTAAAACTATGTAAAGCACGAAAGGTGAAACATTCATAGTCCCTCTCCCCCCCCCCCCCCCCAAAATTAAACCCGAAAAACAAAACAATCACCCGTGAAAGGCCCCAGCCCCCAAA
>TRINITY_DN776_c0_g1_i1 len=203 path=[0:0-202]
GGCACGGCCCATCACCAAGACACCGCAAGCACCAGGCAGGGAGACACGGACAGTCATTCCCCGTCACGCTTTTTTTTTTTCAAGCAGAAGACGGCATACGAGATTACAAGGTGACTGGAGTTCAGACGTGTGCTCTTCCGATCTGGGGGAATGACTGTCCGTGTGTCCCTGGCTGGTGCTTGAGGTGTCTTGGTGATGGGCCG
>TRINITY_DN793_c0_g1_i1 len=1168 path=[0:0-1167]
TTTTAAAATACGGGAGATAGTGCTCCCATCTAAAAACACTCAATGTGGGCTACTCACCTTGGAGGCAGTAGAAATATCGCCCTCATATGGTGAGACCCCCTGGATCTAGGGTTGGCACACAGGAGTAAGCAGGGATATTCACTGGCTCCCTTTCTGGGGCAGCAAATGACCAAACAGTGGAAGGGTTTTGTTTCCACACCCTTGCTGTGAGGCTAGGGTAGCTGAGCCAGCATGAGCCCAGAAGTTGGCTACCACTGGTAGTAAGAGGCCATGACATTACTACATGCCCCCCCCATCACAGGAGCAGGGCAGAAACAACAGAGGACCAGGCTTCAGATGGGGTGTCTGTGAATCACTGTGCCCCCTGGGGCTCCTTCTGAACTAACCTGCATGCCACCTTCCCCTCAGGCTTTTCCTAGGGTCACAAACCAGTCCTAAGCCAGGAGCTTGCATTGCTCTTTGTTGTGCTTTTAAGAAGGTCCAGCCATTTCGCATCATTCCTGTGGGCTGCAGGGTGGGTGCAGAGGAAGAGGGGCATCAAAACCGTGCAGTACAAAGCACCTGGCTATAGACATCGAGGTCAATCCATTCCTCCCAGGTACTCTGCAGATTACCAGTAGCTCCACTAAAGGCACCACTGATCCTCCCAGGGTATTATTTTCCAGTGCAGGAATGGGGTCTCTTATCACAACAAATGTATTATGGAGCTATAGTGAGGGGAACTGGGGGGATAATAAGTAAAAGCCCAAAGTGTGAGGGGCAGACACTTCCTACCACTTGACACTCTCAAAGCCCTGCCTCTTGACTGCCTAAAGTGTCCGTGGTTTCCCCCACTTGTGCAGCTGTTCGGAAATTCAAATTCCAGCTAGAAACTGAGTAGCGTAGAGGGCAGCCCTTTGCAGCAGAAGGACTGGAATTAAGGAGGGGACTGCCCTGTGCATCCCAAATACCAAGGGAAAGTGGCCTCTCCATTCCCCCTGCAAGATATTCCAAGACACTAGGGGAAGACAAGGTGCCATCAAAGTGCACTGCGAGTCGGACACTTTATTCTTGGTATCTCTCAAAGCTATCGCAGACTTTCCAACACCCATGTGATGTGCCCTAATGTTTGCCCAGGGAGCAGAGCCGGAGCAAGTGGCCTAGGAGGGGAAGAGGAGCTGGGAGAGGC
>TRINITY_DN790_c0_g1_i3 len=1273 path=[0:0-636 1:637-1272]
GCCACAAGCTGGCCCTTCCTTCGCCTCTCGGGGTCCCATTCCTCCTACTCCAATGAACCGCACGGGGCTAGTCCACGGTGGGAAAAGTTCCCCCGGTCCTTCCCCAAATGATCCCTCTCCCACCTAGCAATGCGTGTTGGGCTGGCGCGACAGCACTACAGCTGCGCCTGCAACCGCGGCCTCATACGCAGGAAGGGTCTCCCCGAGAGCAGGCTGCTCCCCTTGAGGCGGTGGAGGGAGACCGACCTTTCCTTCCCGGGGGCACAAGTGAACGAGCGCCGCCAATACCCAGAGCACGCGCCCGCCGCCGGGACCACACACGCTGCTCGAGGCGCCGCCGGGGAGGAGGAGGAGGAGTCAGGCTCTAGCTTTACAATAAGATGGCGGCGCCCATGGGAGGGCTTGTGGCTAGTTAGTTGCTGCTACGGCGACAATGGGTGATGAAGAGGAGGATCCGCCTTTTGAAGAGGACACTGAGGAAGCTGGAGGAGGCTCAGATGGTGGGCAGGGCAAGAGGAAGAGGCTCTTCTCCAAAGAATTGAGGTGCATGATGTATGGCTTTGGAGATGACCAGAACCCCTACACAGAGTCGGTGGATATTCTTGAAGACCTAGTCATAGAATTCATCACAGAAATGACACACAAGGCAATGTCGATTGGACGGCAGGGTCGAGTACAGGTTGAGGACATTGTATTTTTGATCCGCAAAGACCCACGCAAATTTGCAAGAGTAAAAGACCTGTTGACTATGAATGAAGAACTGAAACGGGCCAGAAAGGCCTTTGATGAAGCAAACTATGGCTCTTGATACTCTTGTGTAGAGGGTTCACTTTGTAGGGCTGCCAGTCCTTACATTTTTTTTTCCCCCCCACCTGTTCCTTTTTAAAGTTAAGAAACCAATCTACTTCAGGTTGGGATCTCTTCATAGGGACTTTAAAGTTTGATACCTGCACTTAGAAATGCAGCATGATAGCCGTCTTAGAAGTGCTGTTCTGGCTTATAAATATGTTCATTCTGTGGTCTCTTTACAAATGTTAAGATAAGGCAAGTTCAAACAAAATATAAAAATTCTTACTGTGGTAAAGTGCCTGCCTGCTGCTGTTGTTGTTGTATCTCCTGTTTGTGGCTTTTCTTTTCTCTTTTTAAACAGCTAGCTTTTATGTAACTGAAACCTTAAACAGAACAGCTCCTTTACAATTGCTGGAGTCTTCTAATAAACTATTTATCAGACATGAGACCATAAGCTATCCTGTAGCTGCTCACTGTTACAAAC
>TRINITY_DN790_c0_g1_i1 len=839 path=[0:0-636 3:637-838]
GCCACAAGCTGGCCCTTCCTTCGCCTCTCGGGGTCCCATTCCTCCTACTCCAATGAACCGCACGGGGCTAGTCCACGGTGGGAAAAGTTCCCCCGGTCCTTCCCCAAATGATCCCTCTCCCACCTAGCAATGCGTGTTGGGCTGGCGCGACAGCACTACAGCTGCGCCTGCAACCGCGGCCTCATACGCAGGAAGGGTCTCCCCGAGAGCAGGCTGCTCCCCTTGAGGCGGTGGAGGGAGACCGACCTTTCCTTCCCGGGGGCACAAGTGAACGAGCGCCGCCAATACCCAGAGCACGCGCCCGCCGCCGGGACCACACACGCTGCTCGAGGCGCCGCCGGGGAGGAGGAGGAGGAGTCAGGCTCTAGCTTTACAATAAGATGGCGGCGCCCATGGGAGGGCTTGTGGCTAGTTAGTTGCTGCTACGGCGACAATGGGTGATGAAGAGGAGGATCCGCCTTTTGAAGAGGACACTGAGGAAGCTGGAGGAGGCTCAGATGGTGGGCAGGGCAAGAGGAAGAGGCTCTTCTCCAAAGAATTGAGGTGCATGATGTATGGCTTTGGAGATGACCAGAACCCCTACACAGAGTCGGTGGATATTCTTGAAGACCTAGTCATAGAATTCATCACAGAAATGGTGGGTCCTCCTGACATCTTAAACTTGAGTACAGACTCCTAGAAATGATGACCAGTGCATTTTAAGAATTAAGAGCACTTGATGGGATAGAGGTTTAAGTCCCTTATGAAAAGATCATTGGGACAGAAATGACTCCTAAAAGCTGCCTTCTGTTAATGAAAACTGTGCTTAAAAATAAATTTTAAAATACCAATCCAATGAT
>TRINITY_DN790_c0_g1_i2 len=701 path=[0:0-636 2:637-700]
GCCACAAGCTGGCCCTTCCTTCGCCTCTCGGGGTCCCATTCCTCCTACTCCAATGAACCGCACGGGGCTAGTCCACGGTGGGAAAAGTTCCCCCGGTCCTTCCCCAAATGATCCCTCTCCCACCTAGCAATGCGTGTTGGGCTGGCGCGACAGCACTACAGCTGCGCCTGCAACCGCGGCCTCATACGCAGGAAGGGTCTCCCCGAGAGCAGGCTGCTCCCCTTGAGGCGGTGGAGGGAGACCGACCTTTCCTTCCCGGGGGCACAAGTGAACGAGCGCCGCCAATACCCAGAGCACGCGCCCGCCGCCGGGACCACACACGCTGCTCGAGGCGCCGCCGGGGAGGAGGAGGAGGAGTCAGGCTCTAGCTTTACAATAAGATGGCGGCGCCCATGGGAGGGCTTGTGGCTAGTTAGTTGCTGCTACGGCGACAATGGGTGATGAAGAGGAGGATCCGCCTTTTGAAGAGGACACTGAGGAAGCTGGAGGAGGCTCAGATGGTGGGCAGGGCAAGAGGAAGAGGCTCTTCTCCAAAGAATTGAGGTGCATGATGTATGGCTTTGGAGATGACCAGAACCCCTACACAGAGTCGGTGGATATTCTTGAAGACCTAGTCATAGAATTCATCACAGAAATGTGCATGGACTGGATTGATTAGCTGCAGAATCTGCCTTTTCCAAAGGAAACTGCTTTTCTCAATT
>TRINITY_DN730_c0_g1_i2 len=950 path=[1:0-156 2:157-167 3:168-173 7:174-197 9:198-949]
GAACCCCCTTACGTCACAGGGGAATCCCCCCACGTGACCAGGCCGGGGCCCCCACTTTCAGCTTCTTAGTGAACCCCCTTACGTCACAGGGGAATCCCCCCACGTGACCAGGCCGGGGCCCCCACTTTCAGCTTCTTAGTGAACCCCCTTACGTCACGGGACTCCCCCAGGGGACCACGTGACCAGGCCGGGCCCCCCACTTTCAGCTCTCCCTCTGCGTCACAGGAGAACCCCCCCCTCATATGACCAGTTGGGGACCCCCACTTTCAAGTTTAGCTTCCACGTCATTGGGGACCCCCACGTGACCAGCCAGGGATTTCCCCCACCCAGCTCTAGGGGAACCCCCCCAAGCCTCCCCTATAGTTTGCCCTACTCCCCCTTGCCCCCAGTCCCCGTAGCCCCTTCCAGGCAGGCCCCTGTGAGCCCCAAGCCCAGCCATGGCGCAGTACAAGGGGGCGGCCAGCGAGGCCGGGCGAGCCCTCCAGCTCATGAAGAAGCGAGAGAAGCAGCGGGAGCACATGGAGCAGATGAGGCAGCGGATCGCCGAGGAGAACATCATGAAGTCAAACATCGATAAGAAATTCTCAGCCCATTATGACGCGGTGGAAGCAGAGCTGAAATCCAGCACCGTGGGCCTGGTCACCCTGAATGACATGAAGGCGAAGCAAGAGGCTCTGGTTAAAGAGAGAGAGAAGCAGTTGGCAAAGAAGGAGCAATCCAAGGAGCTCCAGCTGAAACTGGAGCGCCAACGGGAGCGGGAGCGGAAACAGGAGCAGAAGCGGAAGATTTCCAGCCTCTCTTTCACCCTGGACGAGGAAGAGGAGGAGGAGGAAGAGGAGGAAGATGATGACGAGGACGAGGAGGAGGGGGTCGATCAGGAGGAGGAGGAGCCAGAGCCAGAGGAGTCACCCCCCAAGAAGAGGAAACTGGGGAAGAATCCGGACGTGGAC
>TRINITY_DN730_c0_g1_i4 len=947 path=[1:0-156 3:157-162 5:163-169 7:170-193 8:194-194 9:195-946]
GAACCCCCTTACGTCACAGGGGAATCCCCCCACGTGACCAGGCCGGGGCCCCCACTTTCAGCTTCTTAGTGAACCCCCTTACGTCACAGGGGAATCCCCCCACGTGACCAGGCCGGGGCCCCCACTTTCAGCTTCTTAGTGAACCCCCTTACGTCACAGGGGACTCCCCACCACGTGACCAGGCCGGGCCCCCCCACTTTCAGCTCTCCCTCTGCGTCACAGGAGAACCCCCCCCTCATATGACCAGTTGGGGACCCCCACTTTCAAGTTTAGCTTCCACGTCATTGGGGACCCCCACGTGACCAGCCAGGGATTTCCCCCACCCAGCTCTAGGGGAACCCCCCCAAGCCTCCCCTATAGTTTGCCCTACTCCCCCTTGCCCCCAGTCCCCGTAGCCCCTTCCAGGCAGGCCCCTGTGAGCCCCAAGCCCAGCCATGGCGCAGTACAAGGGGGCGGCCAGCGAGGCCGGGCGAGCCCTCCAGCTCATGAAGAAGCGAGAGAAGCAGCGGGAGCACATGGAGCAGATGAGGCAGCGGATCGCCGAGGAGAACATCATGAAGTCAAACATCGATAAGAAATTCTCAGCCCATTATGACGCGGTGGAAGCAGAGCTGAAATCCAGCACCGTGGGCCTGGTCACCCTGAATGACATGAAGGCGAAGCAAGAGGCTCTGGTTAAAGAGAGAGAGAAGCAGTTGGCAAAGAAGGAGCAATCCAAGGAGCTCCAGCTGAAACTGGAGCGCCAACGGGAGCGGGAGCGGAAACAGGAGCAGAAGCGGAAGATTTCCAGCCTCTCTTTCACCCTGGACGAGGAAGAGGAGGAGGAGGAAGAGGAGGAAGATGATGACGAGGACGAGGAGGAGGGGGTCGATCAGGAGGAGGAGGAGCCAGAGCCAGAGGAGTCACCCCCCAAGAAGAGGAAACTGGGGAAGAATCCGGACGTGGAC
>TRINITY_DN730_c0_g1_i1 len=427 path=[0:0-150 1:151-307 3:308-313 6:314-426]
CGTCACCCTTGCTGTTGTTGCCGCTGGAGCTCTCCCGTCCGGCTCGGAGACCCGCGAAGAAACCCGCTTCTCTTTCCACGTGACCAGCTTGGTGCCACCCGCCCCCCCTCGCTCCAGGACCCTTGGGAACCACCCCCCCCGTGACCAGTCCGAACCCCCTTACGTCACAGGGGAATCCCCCCACGTGACCAGGCCGGGGCCCCCACTTTCAGCTTCTTAGTGAACCCCCTTACGTCACAGGGGAATCCCCCCACGTGACCAGGCCGGGGCCCCCACTTTCAGCTTCTTAGTGAACCCCCTTACGTCACAGGGGAGGGGTCCCCACTTTCAGCTTCTTAGTGAACCCCCTTACGTCACAGGGGAATCCCCCCACGTGACCAGGCCGGGGCCCCCACTTTCAGCTTCTTAGTGAACCCCCTTACGTCAC
>TRINITY_DN730_c0_g1_i3 len=297 path=[1:0-156 3:157-162 4:163-183 6:184-296]
GAACCCCCTTACGTCACAGGGGAATCCCCCCACGTGACCAGGCCGGGGCCCCCACTTTCAGCTTCTTAGTGAACCCCCTTACGTCACAGGGGAATCCCCCCACGTGACCAGGCCGGGGCCCCCACTTTCAGCTTCTTAGTGAACCCCCTTACGTCACAGGGGAATCCCCCCCCGTGACCAGTCTGGGGTCCCCACTTTCAGCTTCTTAGTGAACCCCCTTACGTCACAGGGGAATCCCCCCACGTGACCAGGCCGGGGCCCCCACTTTCAGCTTCTTAGTGAACCCCCTTACGTCAC
>TRINITY_DN730_c8_g1_i1 len=1886 path=[0:0-1885]
TTTTTTTTTTTCCTTTAGATCTATACGCTTTATTGATACTTGGGTTTTTGTTTTTACATTTCACAATGCATTCCACAGACTTAGTTCAATACAGCTTAAACCGCAAGTGTATAAATTTTCATTTGTAATTTCTTGCATAACAAGGTTCGAAATTTCCAAACGACATTTGCAGCATTAGATATTCGATCCACAGATTCAGAGTTTAAGAGACTGTAAACTTGTTTGCTTAAGATCAACTAGGTTTGTGCAACCAAATTGATGCCGGAGATTCTGCATGTGTGCAGATGTGGTTGGTTTCATTTTTTAAAAACAGATGCTAGTGTTTCTAGAAATTCTTTTAATTTTTTTTAAATTTTTTTTTTTTAAAGCTTGTGCGCTATGGAGCTAGTCCTAAGCCAGTCAATTCTCTGACATCTCAAGCACTGTGGAATCTCTGAGAGATCTAAGCTTTTGTGAAACACTATATATATATATATTTATATTGGCAATTGATAAAACAGTAAAATCACAATACAGCTATGCTCATACCAAGGAGGCACGGTGTTCTCAAACTTGCTTTCATGGTATGTTATTCTAAACATCTCATTTTAGAAAATCTCCCTCCGTCTACACAGACCATAGACAGTGCAAACCCTGTGACATGTCACCCCCAGCCCGACTCCCTCTGCTGAAGCATAATGTACAGCTTTGTATTCACCAGGGCTGCACGCTGGAGGAGAAACAGCGAGGATCGGTTTGAAATCCATCCCTAGCAGCTTACAATACTTATGATGAACCACATGGCAGTCAAACACAGGTATTTCTCCTCAAAACACTGCATTGCTAAAAAATAAAGATCTGTGAAATCCCGACCCTCCCCCAGATAATCCAAATGAATCATTCCCCCCTTAAAGATGAACTCCTATGAATAAAGTTGCTGCAGGCTTTTTATTCAGGTTTGCGTTTCAGTCCAGGGATTTTAGCTTGGATTTTCCCCATTACATCCTTGACATTCTTGTTCACAAGTCCCAAGTAATGGTCGATTTGAGTCTGATGTCTCTCATAAATGACAGGAACACTGAAGAGGGAAATCAGAGCCAGGATGAGTAGCGTCAGGCCGTTGAACAAGGCACCGACGTAGGTGAACACCCACATCAACACTGCAAACTTCAGAGAGTCCACTAAGTCATCCACCAGGAAGAGGCGTCTGAGCTCCTTAACTGTGCTGTTGATGTGGCCGAGTGCCGAATTACTGTACTTCTGGACAAGGTCTTCCGACACGGTAACATCTGAATCCAAGTAAGCCCTAAATGGGTGGCCTTCATCGGACTTCTGGACTGCTTGGATAACTCCCTTGTATATTCTAAAGCTAATGGTCACAGACAGCAGGGTCAACGCAATGTAAGCTACCACGCTCACGATGCTGAATACTGTTAAGGAAAGCAGCAGGAACAAGTTGGCACCAAACACCACTCCTGTCTTCTTAATGTCTCGCCAGTAAAGGAGGTCAACAACCGCCGAGCCGGAGGACGATCCCTTTCTCCTGGGCGCTGCCTCGGGGAGCTCGGGCTTGGAAGGCAGCGGCGGCGGCGGCGGGGCGCTCCTGGCGGGAGGGTCCGGCGGGAGATGGTAGGCAGGGGGTGACGGGGTGGGGGTGGAAGAGGAGACCTCGGCAGCGGGGGGAGCAGGCGGCGGCGGCGGGGGGCGGGGAGGTTCCCCGGAGGCGCCCAGGTCCAGCAGCAGAGGCGACTCCTGCCGGGCGGGACCTGGCGGGGCCGGAGCGGCAGCAGCCGCCGCCTGGAGCGGGAGCTTCCTCTCCATCACCTCCAGCGCCTCGTCGTCCTCCTCTTCCTCCTCCTCCTCCTCTTCTTCCTCCTCCGCCTCCTCCTCGGGGTCCCTCACGAACT
>TRINITY_DN774_c0_g1_i1 len=504 path=[0:0-40 2:41-503]
CCTTTCTCTCTCTCGCAAGAGCCGCGAGCGGGCGCGCGGGGGGATCCCCTCCCCCGGGCTGGGATAACATAACTGATCTGCAACTAAAATATCCATGAAGGGATTGATGTAAACAGAGGATTTCTGGTGAGAGAGCACTTTCAGGAAAAGGGAATCTTGACAGGTAGAAAGCTGTATTGTCCCAGGAGTAGCACCAACTGGAACATCAAGTAACAGTCTGGAGAGAGGCACTACTTTTGCTGTCATACTGCCCCTGTTGGGAGAGTAGACGAGGACAAACGTGAGCAGTTTCTTGATTTGAAATGGCGTTACTCGTGTGGGGTTTCTTATTGGGACATGTGAGACAAAAACATAAAGTTGGGGGGAAATGGTTGAGAATGTTGGGCTGAGGAACATAGTTTGATTCCTCCACACCTCAAACAATACAACTGTAATATATTTATTTTTTACCTTGTATTCTTTATCTTATCATTAAAGCCATTGATTATTTAAAAAAAAAAAAAA
>TRINITY_DN774_c0_g1_i2 len=492 path=[1:0-28 2:29-491]
CCTTTCTCTCTCTCGCAAGAGCCCCGAGCGGATCCCCTCCCCCGGGCTGGGATAACATAACTGATCTGCAACTAAAATATCCATGAAGGGATTGATGTAAACAGAGGATTTCTGGTGAGAGAGCACTTTCAGGAAAAGGGAATCTTGACAGGTAGAAAGCTGTATTGTCCCAGGAGTAGCACCAACTGGAACATCAAGTAACAGTCTGGAGAGAGGCACTACTTTTGCTGTCATACTGCCCCTGTTGGGAGAGTAGACGAGGACAAACGTGAGCAGTTTCTTGATTTGAAATGGCGTTACTCGTGTGGGGTTTCTTATTGGGACATGTGAGACAAAAACATAAAGTTGGGGGGAAATGGTTGAGAATGTTGGGCTGAGGAACATAGTTTGATTCCTCCACACCTCAAACAATACAACTGTAATATATTTATTTTTTACCTTGTATTCTTTATCTTATCATTAAAGCCATTGATTATTTAAAAAAAAAAAAAA
>TRINITY_DN716_c0_g1_i4 len=566 path=[2:0-57 4:58-532 5:533-565]
ATAACTATGCACTGGGCAGAAGTGCCTCAAATGATGCCCTTTGCAATAACTATGCACTGGGCAGATGTGCCTAACTGCACTAAGCAGTCGTGCCTCAAATGATGCTTTGCAATAACTGCACTGGGCTAATTAACACACTATAACTTCTTTTAAACGTTGTGTGCCTGTAGCCATGTTACCCTCACATAAACCCCATTTAAAATCTCTAAAATCATGGACTATAACAACTGATATAAATGTATAAGGGGGAGGAAGAATAGATTTTGCCAGAAATGTGCTATTTGCCTAGCTCACACCACACAATGCTGTCCTCTTGCTTCACCTGGGAGCTTGGATCCTTATCATTGGTGCCGTTTCTTTGGAAGGTAACACTTTAAAACATAGATTTTAAAAGCTAGAACTGATAACTTTGCCTGCAATTCCTAACTTGGAAGCTAACATTACATTTTTAAAATACTAGTGGCACTGACTTGCTATATACACCACAACAAAGTAGCTTTTATCTGCCAGATACAGTTATAACAGGCAAAAAAATCAAACTCGACAGATCGGAAGAGCGTCGTGTA
>TRINITY_DN716_c0_g1_i3 len=713 path=[0:0-87 1:88-133 2:134-191 3:192-237 4:238-712]
CTATGCACTGGGCAGATGTGCCTCAAATGATGGCCCTTTGCAATAACTATGCACTGGGCAGATGTGCCTCAAATGATGGCCCTTTGCAATAACTATGCACTGGGCAGAAGAGCCTCAAATGATGGCCCTTTGCAATAACTATGCACTGGGCAGAAGTGCCTCAAATGATGCCCTTTGCAATAACTATGCACTGGGCAGATGTGCCTCAAATGATGGCCCTTTGCAATAACTATGCACTGGGCAGATGTGCCTAACTGCACTAAGCAGTCGTGCCTCAAATGATGCTTTGCAATAACTGCACTGGGCTAATTAACACACTATAACTTCTTTTAAACGTTGTGTGCCTGTAGCCATGTTACCCTCACATAAACCCCATTTAAAATCTCTAAAATCATGGACTATAACAACTGATATAAATGTATAAGGGGGAGGAAGAATAGATTTTGCCAGAAATGTGCTATTTGCCTAGCTCACACCACACAATGCTGTCCTCTTGCTTCACCTGGGAGCTTGGATCCTTATCATTGGTGCCGTTTCTTTGGAAGGTAACACTTTAAAACATAGATTTTAAAAGCTAGAACTGATAACTTTGCCTGCAATTCCTAACTTGGAAGCTAACATTACATTTTTAAAATACTAGTGGCACTGACTTGCTATATACACCACAACAAAGTAGCTTTTATCTGCCAGATACAGTTATAACAGGCAAAAAA
>TRINITY_DN716_c0_g1_i1 len=667 path=[0:0-87 2:88-145 3:146-191 4:192-666]
CTATGCACTGGGCAGATGTGCCTCAAATGATGGCCCTTTGCAATAACTATGCACTGGGCAGATGTGCCTCAAATGATGGCCCTTTGCAATAACTATGCACTGGGCAGAAGTGCCTCAAATGATGCCCTTTGCAATAACTATGCACTGGGCAGATGTGCCTCAAATGATGGCCCTTTGCAATAACTATGCACTGGGCAGATGTGCCTAACTGCACTAAGCAGTCGTGCCTCAAATGATGCTTTGCAATAACTGCACTGGGCTAATTAACACACTATAACTTCTTTTAAACGTTGTGTGCCTGTAGCCATGTTACCCTCACATAAACCCCATTTAAAATCTCTAAAATCATGGACTATAACAACTGATATAAATGTATAAGGGGGAGGAAGAATAGATTTTGCCAGAAATGTGCTATTTGCCTAGCTCACACCACACAATGCTGTCCTCTTGCTTCACCTGGGAGCTTGGATCCTTATCATTGGTGCCGTTTCTTTGGAAGGTAACACTTTAAAACATAGATTTTAAAAGCTAGAACTGATAACTTTGCCTGCAATTCCTAACTTGGAAGCTAACATTACATTTTTAAAATACTAGTGGCACTGACTTGCTATATACACCACAACAAAGTAGCTTTTATCTGCCAGATACAGTTATAACAGGCAAAAAA
>TRINITY_DN716_c0_g1_i2 len=2099 path=[2:0-57 4:58-532 6:533-2098]
ATAACTATGCACTGGGCAGAAGTGCCTCAAATGATGCCCTTTGCAATAACTATGCACTGGGCAGATGTGCCTAACTGCACTAAGCAGTCGTGCCTCAAATGATGCTTTGCAATAACTGCACTGGGCTAATTAACACACTATAACTTCTTTTAAACGTTGTGTGCCTGTAGCCATGTTACCCTCACATAAACCCCATTTAAAATCTCTAAAATCATGGACTATAACAACTGATATAAATGTATAAGGGGGAGGAAGAATAGATTTTGCCAGAAATGTGCTATTTGCCTAGCTCACACCACACAATGCTGTCCTCTTGCTTCACCTGGGAGCTTGGATCCTTATCATTGGTGCCGTTTCTTTGGAAGGTAACACTTTAAAACATAGATTTTAAAAGCTAGAACTGATAACTTTGCCTGCAATTCCTAACTTGGAAGCTAACATTACATTTTTAAAATACTAGTGGCACTGACTTGCTATATACACCACAACAAAGTAGCTTTTATCTGCCAGATACAGTTATAACAGGCAAAAAATCAAACTCGGCAGTAAATACAAAATGTCAAATTATAAGATGTCACAACAAAAAATGTAACTGCACTTTTAAGGGACGTTTGGGTTGGCTCCTTAGGAGGAAACCATTAGGATGCGAGTGCCTTTGGGGAGGGGACGTGCAACTCTGCTAAGACTTTTTCAGGTTTGTCAGAAGTAGAAGCTTAAAAGAAGCCGATTCCTTCAGTGCGCTTTCAAGGTTTTTCTTTTCCTGAGAGAACAACTTGTTTTCTCAGGTTTTGCTTTTTCACCTTACTTATTAACAAAAAAAGCAAAAGATGCTGGTGGTTGGCACTCCTGGTTTCCAGGACGGGGTTCAAATCCCTGCGGTGTCTTTGCTTTCTTCGCTCCAAAGCACTACTAGTAGAAACATTAAAGTAGGAAATGACAAGCCAGACTTCCTTAGGGGGTGAGCAAGGCTTTCATTGGAAAACTGCTGCTTCTGTTTAGATCCGCCACCTTTCCCACAAAGGTTCAGGGCAGCTCACAATCAAACAATAAAATTTTAAGCAATAAACCTACACCCCCACCTCAAAACTTCGCCCCCACCCCAATAACCCTACCCACAAACCCATCCCAGCCCCAATCCCCTGTGACAGTGTGGGCCCATCAATGCGTGTTCCTCAACACACTGAATCCCATTCACTTCAGTGAAACTCTTGGCAGTGCTAAATACCAACTAGCCCCACTGGAGAATCTGTTACTTTATTGCTTCAGCAGTAGATTGCCAGAGTAGCTTTGAAAGATGTGGGCAGTGTTACTGCTCCCAGTTCTCAGAAAGGGAAACTCAAATGAATTTTGTTGAAACTTCGGTTTTGAACCCAAATGTTAACCATTGCCCTTCTTGCAGCGTAAGCCAACGACATCCTGCTAAATTCAGTGGGCCAAAGAGGTTTTCTGGCCCTTCTGAACAAGTGTGCTTAGGGTCATTGGAACCCAGTATTCTAGTGAAACTCTTCTGACAAATCATGAATGCCAATTTTGTCATCCAGAAATTCAGTTAATTTTGATAGTAAAAATGGTTAGCGTATTACAATTTTATAACATGTTTGCTTTCAACACCTTTATCCACAACTTTGCTTACGTGGGAGGTTAAACAGGTGCTATTGCGACTGACGCAGCAAGAGATTCAAACTTCATCATGTACTCACGTGTTACAAAAATAAAATTTGGATGGAAAAAAGTGCTGGTTTCAAGTGCTTTGGTGATTTAAGGCTTAGTAAGAATTTCCAATCAAAATATCCATGGCAGCTGTCTCCAACCCTAAATATGTTCCATCACTACTTACACAATGTGTATCAAGCCCCAGGGTGTTCACCACTGAATGCAAAGCTAATGGTTCAGGTTAAAGAATTGGAAGCTTGGTAATAACACTAGCATGTTGCCTTTTGTATGAGAATTGAAATTAAAATATTGGAACACTCATTTCAAATGGGGAGCAGCATCCTAAACAGATCGGAAGAGCACACGTCTGAACTCCAGTCACCTTGTAATCTCGTATGCCGTCTTCTGCTTGAAAAAAAAAACACACATTTAAGTGCTTTTAACAT
>TRINITY_DN716_c14_g1_i1 len=1247 path=[0:0-1246]
GCATACAATACCTGGGGGTAACTAGCCTGGCATACAATACCTGGGGGTAACTAGCCTGGCATACAATACCTGGGGGTAACTAGCCTGGCATACAATACCTGGGGGTAACTTATCTGTAAGGGGGGGTTCAGCTCCCAGATGAAATGAGGCAAAACTCCACTCATCTACTCAGGAAAACCTGTCGGAGGTAAACGAACACAGGCCATGCCTCCTCCTCTCCAATCCAACAGGGAAAGTGGATCCCAAATTAAGAGTAGTTTGGAAATCATTCCTTTTTGGTCTTCAAATCCAGTAAGATTTAGGTGATAATATTCATACGAAATATTTGGGTAGCTTTAAATGCATATGCTTTTTTTCCCGGTAGCATTTTTCTTTCTATTAATTGGAAGGTGGTATAATTCATCGCTTTAATGCAATCCTCTCTCAAGGGAGATCTCCTCCTCATTGCATAATACGGGTATTTGATCATCCTCTCCCCTCTGCAGACACATCTAGTCACTGGGTTTAACCCTCCTTTGCAGCTACATTGACTGCCTTTAACATCGGGGCGCTTTCTCCATCAATAAGGGGCAGATTACAGGTGCGTGTCAGCCGTTTCCTTAGGGCTTGGGAATGCTCTCCCCTCCTTTGCAGGCACATGGGCTGCTTTTACCAGCTGGGCTCGGATTACTCTCGCCTCTGCCTTTAGCCCTGGCTCCTCACTGCGTGTGCCGGCTGGGAATGCTCCCCCCTCCTGGGCAGGCAGCTCTAGCACACATTTAAGTGCTTTTAACATCGGGGCTCGGTTTCCATCACTAGGGGACAGAGATTACCCTCCTTTCTGCCTTTACTTATCCTTCGCCAAGCAGCCAGCGGTCCCCTCGGCTATTTCGCGCAGGCTCCGTGGAGCTCTCCGTGGCTGGAAAGGCGGATCTGAAAAAGGGCTACAGACAACATTGCTCCCCGCCCGCCCGCCCCCCGGAAGAAAGAGACAATGCAAGCTAGCACTTCTGGCTTTTAATGGCTGCGGTGCGAGAGTCACGGCTTTACAGGGCTCGGGCGCTTAGGCGGCGAGTTTAGATTCTCTACAGTGCGGCACGGATCAAAGTACAGACAGGAAAGCGGACTCTTACTTGGGACGAGCGGACGCTGCCCGGGCTCTGGGCGAGTGAGTCGCTACGGTAGCGCTATCTGACCCTGCGCACCTGCAAAATAACACCCGAGAGACACCCCCCCCCCGCCCGCCCCGGCTGTGTCCGGGCTCTGGC
>TRINITY_DN768_c0_g1_i1 len=470 path=[0:0-469]
CCCTTCCACGCCTTCCCTGCTCCCCTAAGCGCCTTCGTCCCTTCTCACTTGCTGCCCCCCATGCCTGGAACTCCCTCCCTGTCCACATCCGCCTTGCCCCCTCCCTTCATACCTTCAAATCTCTCCTTAAAACTCACCTCTTTCGCTCTGCTCTGTCTGACTCTTTATCCTGCTGAGCCACTATTCCTATACCTACGATCGGTTTACCCTTATCCTTGCAACATGGACCTGCCTGCTGTCATTCTCATCGTAACCAAGCCAAGCACGTGCACTTGAGACCTCGCATCTTCATGAATGTTAGACCCCTTGTCTCTCCCTCTGTTCCCCTTCCTAAGTCTCTCCCCCAGCTCCTGTCTCTCAGATTGTAAGCCCTAGGGGCAGGGACCGTGTCTATTTTATTACTTTGTAAAGTGCCAGGTACACTGCTGGCGCTATATAAATGTTTGTTAATAATAATAATAATAATAATA
>TRINITY_DN768_c0_g2_i1 len=1260 path=[0:0-282 2:283-1259]
GGCTTGGTTACGATGAGAATGACGTAGGAGTTTGGCATAGGAATCCGATCAAACATCGAAAACGTTAAAGTGCAATGTTGCTCCCAGCGTCGAGGGAAAAGCCTAAGGCTCACGCAACGGCAGACTCACCCTGCTGACTCTAGTTCCCAGCACGGCCAAGTCCCCCGCTGCGAGAAGAGGGGAGATTAAGGGAAAACCCTTTGGTTTTCTGATAAGGGGACTCATCCCCCTTGCTCTTAGCAAGGGCCAAGGCAGCTGTGGCTCATCTGCAAGCCGGGCGGAGCGGCTTCCTGCTAGCCTGGATTTAACTCAAATGCCCAGCACACACTTGGGAGAAAAACACTGGGGGAAGAAATTAGAGGAAGGGGAGACAGAGCTCCTGCTCCACGTCTGTAGATGAGGGAGAGTTTGTTCAACAGGGAGGAACTGGAAGCTCTCAATCCCCTAACAGCTTTCTCTTTGCCTTACACCGTTCATTATAATTAACCCTCTAAATGTGTACATTGCCATAACTCTGCTCGCCTGACACGGTAAAGCTGCCCAACGCACACCCTGAGCGAGGGCTGGGACAGGTCCCACGCGGAGGCCCTGCTCCCAGCCACGCAAGCTCATATTCCCCCCCACAGCCAGGCAGTTTTCTGGTAGGGCTGAAACTTGATCTCGAGATTCTCATCGAGAACTGGGCTCTCGGCGAGATTTTCCCAATCGAGAACGAGTTGAGAATCGACTGCTCTCAACACCGTTCTCGATGAGATCCCAGAGAAAAAAAACAAAAAAACAACCACTGCGCATGAGGAAAATGGCCACCACGGCCGTTCTGAGCATCCACGGCCCTTTTCCAAAATGGCGCCGGCAGCGCCGCCACCATTCTGGAAGAGGGCAGCCATTCTCTGCCTGTGCGGTGGCCATTTTGCACATGCTCAGACTGGCTGCCCTCTTTCAAAACGGCAGCGACGCCGCCGGCTCCATTTTGGAAAAGGGCCATGGTGGCCATTTTGTTCATGCAGAGTGGTTTTTTTTATGGGATAAATCTGGTTTCGGCCCTACTTTCTGCCCAGCTGAGCACATGACTGCTCTGCTCCTCCTCCCTCCCACTGGCAGCAGGGAGGGGGGCAGAGATGACGGTCTGAGGTTCCCCTTCCCCCCCCCCCCATCAGAGCCTGAGAACAGCAGGAATGGGGGTGCAGAGCCAGGGAAGGGAGGATAAGGGTGCCCCCCCCCCCCCCCCCAACCCACCCCAGCCTGGGCCCCCCGTCCCCC
>TRINITY_DN768_c0_g2_i2 len=1311 path=[1:0-333 2:334-1310]
CAGTATTTTATTATTATTATTGTTTAATGTAACAATATCATGAAATTGTTCCAGAGTGACGTTTGCAGGGGTTTTTTTTCAGCACAGGGATTCAGTCAAACAATCAAAAATGTCAAAGTGCAACGTTGCCCCCAGCATCACAGGCAAAAGCTAAGGATTGCATAGCGGCAGAATCATGATGCTGGCTCTCTAGTTTCTAAAATATCCCAAGTCTGCTGCTGTAAGAAGAAGGGAGACTGAGTGGGGGAAACCCCTTGATCGGCCAAGAGGCGAATCCCCCCCGACTCCGAGCAAAGTCAAAGGCAGCTGGGAATCGCCCGTCGTGTCTGCAAGCCGGCTTCCTGCTAGCCTGGATTTAACTCAAATGCCCAGCACACACTTGGGAGAAAAACACTGGGGGAAGAAATTAGAGGAAGGGGAGACAGAGCTCCTGCTCCACGTCTGTAGATGAGGGAGAGTTTGTTCAACAGGGAGGAACTGGAAGCTCTCAATCCCCTAACAGCTTTCTCTTTGCCTTACACCGTTCATTATAATTAACCCTCTAAATGTGTACATTGCCATAACTCTGCTCGCCTGACACGGTAAAGCTGCCCAACGCACACCCTGAGCGAGGGCTGGGACAGGTCCCACGCGGAGGCCCTGCTCCCAGCCACGCAAGCTCATATTCCCCCCCACAGCCAGGCAGTTTTCTGGTAGGGCTGAAACTTGATCTCGAGATTCTCATCGAGAACTGGGCTCTCGGCGAGATTTTCCCAATCGAGAACGAGTTGAGAATCGACTGCTCTCAACACCGTTCTCGATGAGATCCCAGAGAAAAAAAACAAAAAAACAACCACTGCGCATGAGGAAAATGGCCACCACGGCCGTTCTGAGCATCCACGGCCCTTTTCCAAAATGGCGCCGGCAGCGCCGCCACCATTCTGGAAGAGGGCAGCCATTCTCTGCCTGTGCGGTGGCCATTTTGCACATGCTCAGACTGGCTGCCCTCTTTCAAAACGGCAGCGACGCCGCCGGCTCCATTTTGGAAAAGGGCCATGGTGGCCATTTTGTTCATGCAGAGTGGTTTTTTTTATGGGATAAATCTGGTTTCGGCCCTACTTTCTGCCCAGCTGAGCACATGACTGCTCTGCTCCTCCTCCCTCCCACTGGCAGCAGGGAGGGGGGCAGAGATGACGGTCTGAGGTTCCCCTTCCCCCCCCCCCCATCAGAGCCTGAGAACAGCAGGAATGGGGGTGCAGAGCCAGGGAAGGGAGGATAAGGGTGCCCCCCCCCCCCCCCCCAACCCACCCCAGCCTGGGCCCCCCGTCCCCC
>TRINITY_DN768_c0_g3_i1 len=4797 path=[0:0-1347 2:1348-4796]
ATCGGAAATGGTATAGATAACGATACAGATACCAAAAATAAAATCTTCATTTGAAATGGTACTGATACAGATACCAACAACTATAACAAAAACTATATTGTCATTAATAATAACAAAAATGACATTTTTTTAATAACAACAATGAAAAACAAAAACTGCATGGGGGCTGGTGCACACCCCTATCAAACACGGCTTAGAACAGAAGGTCAGCCATTCTATGCCTGCTTAATGCTTTGCCAATGCTGTCTCTGACTTGATCATTTTCACCTTGGCCCTTGAAACTCTGCTGGTATTAACTTAATAACTACTAGTTTATTTAGACTCTCATTGGAACTACCTCAGTTCCTGGGCCCGCGGCTCCTGCATCATTAGGCCCTTACGATCTTTTCAAACCTTAAAATTCTATAATTTAAAGACCATCTTGAAGTAGTGAAACTTGCAAACCACTTGGTCTCAGTGAACTCCTAACTAATGCAGAAAGCCAGAGATTAATTTCTTTGCCAGAACTGAGGTCGGGACACTAGGTACCAATAATACATGATCACAAACTTTATTATGCTTCCTTTTTAAAATATTTTTCAAAATGCCATGTAAAAACCAGTTTTCCCATGGCTAAAATGGGAAAAGTACTTTGAAGGATTAGTGACATATTACTCATTTTATTTTAAATTTTAAAAGGTTGCAGACACATGTGATGGCTAGTGATTAATGAAATTTGTTAAATACAGCTAAATTATAGTTAGGTTTTTCTAGACAACCTAGACAGGGTTCAGCACATATAAAACTTCTACAAAGCTCCACTGTAGGTATTTACATTAATTCCTTCTTGCACATCAGTTCGTTGTTTTGTATAGTGCCTGAACTTTAACATGGGAATTTTACTAGGTGGCTACGGGCTGCTGTCAGACGACTAATTCGCTCACTCAGAAATCGCCTTTGTTCAGCAGCGTCTTTACGCTCCTGAAGAAAAGTGTCAAAGTCTTCTTTGTCTTGCAAAAGTTGCAGCATTGCATTTTGTAATTTCTCTCCATAATCCTGGAGGACAAAGGACAGGATGATCAAAGGAACCTGGCTGGAGAGACGCTGGCTCGTACCTTTGAAGTATGCCTGCAGGTGAGATGCCATTTCCACAATGGAAGCATGCTTTTCAGTATGTACGTTTCCAAAACTAAAACTATGGGCGTTGTCTTTTTTGTCTGCTTGTTCCTGTGTTTCATCTTTGGTGCATTTTAAATCTTTGCTGTAAACGCTGTCCTGGCAGTATACAATCTGCTCCATTTTAAACTGGGCTCGGATCATTTTTTCAGCTTCCTCTGCTTTTTCCTCTTTAATGTCTTCAATTCGGTTCAATCACTTTCTTCAGTATCTGAACAGCTGGTTCTTCTAATCCTGAAGTTTGCTGTTTCACAATGGCCTCAAATGTTTTGTAATTGGTAAACCCAGGGAGCTCTCTTCCACGATACTGATTTTCAAATTTCCATACTTCTTTATGTATCAATTTTTGAACCATCACGGAATTTTTGTCAAGTATTTCCCCCCATTTCTGAAACTCCTGGCGGATTTTTGTGAACAATTTAACTTGCTCGTCGTCATGCAGCTTTTCTTCCCCATGTGTAGAATACATGAGGTCTTGGTTAAACAGTCTGATTTTATCAATTAGGAAAAATAATTTCTCAGTCTGGGTTTCTGGAATGCTTTTGCCATATTTGCGCAATTCTTGAGTTGCTTTTTGGAGTTGTGTGTTTATTTGCTCTTCTAAAGTTGGCAAGGATTTGTTAATGTGCTCTACGAGTTCACTTGTAAGCTTCTCTGCCAAAAGGGGAACAGTGGCTCTTTTTTCATCCAAAAGAATTCTAAAATGTTCATTTTCCTCAAAAAATGCTCTCTCGTTCTGGATTGCCGAGGCCAAGCTCAGGTTTTTCTGGATGTCTTGTTGTCCACGGCACTTAACAATCATGTAACCTTTTTTTAGGTGGATTATGAGGTTTCGTACTATATCTACAACAGATTCCTCAGTTCCTTTGTCCACCAAATCTGGTTTTGTCAGGATGCCAAGAGTTCTCTCTCCCTCAGGGTCAACCTCTTGAGCCATTTTCAGTGCCTCTGTTGTTGCAATATCCACATTAGATGGCACAACCACCAAATTTATTGTCTCTTCCTTAGCAATAATTTTTTTAATCAGCCTTTTGATCTGTTCTCCAATGTCTTGGGGTTGATTCCCCACTGCCACTCTTGCAATCCCTGGCAGATCAATCAACGTCAGATCTGGAACTTCCGGGGAACTAATTTCTAGGCTAATTAAATCATGACTGATACCCACACCTTCACCAGCCATTGTATTCTGGGCTTTTCTGATTTCTTTTTCCACTTCTGAAGGATCCTGGAGTTTTAGGTTTACATCCAGGTAACTAATATTCCCTTTCCATCCCTGTGCGCGAGTCATTTTCTTCAGTCTGAGTGCCAAGGGGCATCTGGTAACAATACCGCTGCCTCTAGGAAGAGCAACTCCAGACAATGCTTCTAGCACAGAGCTTTTCCCAGAGCTCTGGTCTCCAATCACAGCAATTGCTGGCAAGGCCAGGTCCTTTTCCACACCAAGGGCCCTCAGAGAGTCTATGAGATCAATACAGGGACGAATCTTCTCCTCATATTGATTGTACAAGGTGTGTTCCGTTTTCTTGCTTTCTTGCCGATGGTGGATTTTCTCCTCTTCATGATTCTCAGGCCCCTCCTCCTGGAATTCTGGGCTCCATCCATTTGACAATGAATGAACTCGTTCTGGTGGTAGTGGTACATCAAAATTCAAATCTTTAGGTAAAACGAAGGTTGTACTCTGTGACTGTGCTGTCATCTTCCTTATACTTTGCCTTTTTTTTATCTTGGTAGACTGAGACCTGCGCTGGGCACGGCTCTGGCTCATCAACTGCTGCTGTAACGTCTATTTCAACAACTGGTCTGCCCAACTCCAAGAAGTCTGGATGCGTTGATCTTGCCAACTCGTGGACCACTGGTAGAAGCTGAGCCCATCGCATGCCGCTTCTGCCCCTCCAGGTCACCTCGGCAAGATGCCCCAGACCAAGCTGGGTTCCCCAGTACGAGCGTCCGGCTCGTTTTCCGGCCCAGTAGACCATACTGTGGCCGACGATCACGACCCTTCGCTGTCGTGCTGACCGCTCCCCTCCTGCTATGCCTTGAGAGGTGCTCGGACCCTCTGTCTGGGACTCTCCTGTCCCTGGGCCAGGCTGGGCCCCTTGCCTCCGTTCGGTTGTGCTGCCCGCTCCGTGCTCCTCGGTCCTGCTGGTGCCGCCGGTGTTGGCCCTCGCCGCTGCTGATCGACGCTCATCCTCCATCTCCGCTACTCGATCCTCCAGCGCCGCGAATCGGTCCATAAACGCATTCAGCGTCTCAAGGACCACAGCCAGTTGGTCCCCACGCGCTCGCTGGGTCGGTGGTTCTTCATCGCTATCCCTGCTGGGCGATAAATGACGCCTTCCCCCCCGCCGTGGCGGGGAGGGCGGCCCCGCAATAGGCTGTGCCCCAAGCCCTATCGTTACGGCGTGCCCGCCCCCCGCATTCGAAACCTGTGAGGACGGGCCCTGGCCCCTTTGCTGAGCCCCCTGGACTCCGTCTTCCTCGTTCCTGAACCGGGCGGGTGGCTGCACGCTCCTCGTGCTTGCCCTGACCCTGGTTCCCGCTGCCTCACTCCCGGCGGTATCGGGTTCCAACTGGTTCCCCCTTTCAACCTCCTCTCTAGCCGTGACACCTGTGCTGGGGCCCCCCAATGGCCCTTCGTCCTCGGCAGACACCTCTTGTCCCCTAGGCCCAAATAAGACCGGTGTCCCTTGGGGGTCCCCACACTGCTGTGCCACCCCCCTTCCGTCCCTCCCATCACCAGATGCAAAGGTGTCGAGGATGCCCTCACACCCCGCCATCCTGGCCTGAAGGGATTGCAGCACCTCTTCGACCCGCTGGGCCAAGGCCTTCTTAGCTGGGCCTTTCCCCTTCTTGCCCCCACCTCCTTTCTTCATCTTTGCCTACACCGGGGGCGATAACCAGGGCGCCTCCTGACTAATTGTGTCCGCGTGGCCGGCTCACTAGAACCCCTCGCTAGTGGGTGTAACAGTTGTCCACAAGGCCACCTCCAGAGCCACTCAACCTGGACTGGGGCTGTACCTCCCCCCCGCGACACCGTGCCCCGGGCACAACAATTAATGAGGGAGAGGGAAAGGCCCGATCTCTTCGTCGGCCCCCCACCCCAGTACTGCTGCCCGCAGAAGCCCCTTGTGCCTCACCCTGGGCCCAACACTCGAGGGAGCGAGCTCCCCGCGCGCTGTTGGGAGAGATGGGAAGGTTTGACCTGGGGGCTAGCTGAATGCCTCTCTTAACAAATTCCCACTCACCGGTTTAGCCTCCCCGCTGCAGGCACTACACCGAGGCAAGGGGAGCTATAATCCCCCTTCTTCCTCTTTGTCAGCCCCCACCCCGGCACTGCTGCCAGCCAGAAAACCCCTCGAGCCTCGCTCTGGAGCAGGACACGCTGCTTCTGCTCCAGATTCAAAGCGCGAATGGCGATTTCGCGCCCACCACAAGATGGCGCCCACGAGCTCCCGCACCTCGCGAGAGCTCGTTTCGCGCCTTTCCTCCTACCACGCCGTGCGCCGCCCCCTAGCCTGTGCCTCTTCTTTCGGCTTCAGCGGCGGGGAGACAACGGCCGCCGCCCCCGAGCCCCCCCCCTTCCCTGATCGGGGGGGGGGCGGTCCGGGTAGGCGACGAACATTCTCATCGTAACCAAGCCAA
>TRINITY_DN768_c0_g3_i2 len=4874 path=[0:0-1347 1:1348-1424 2:1425-4873]
ATCGGAAATGGTATAGATAACGATACAGATACCAAAAATAAAATCTTCATTTGAAATGGTACTGATACAGATACCAACAACTATAACAAAAACTATATTGTCATTAATAATAACAAAAATGACATTTTTTTAATAACAACAATGAAAAACAAAAACTGCATGGGGGCTGGTGCACACCCCTATCAAACACGGCTTAGAACAGAAGGTCAGCCATTCTATGCCTGCTTAATGCTTTGCCAATGCTGTCTCTGACTTGATCATTTTCACCTTGGCCCTTGAAACTCTGCTGGTATTAACTTAATAACTACTAGTTTATTTAGACTCTCATTGGAACTACCTCAGTTCCTGGGCCCGCGGCTCCTGCATCATTAGGCCCTTACGATCTTTTCAAACCTTAAAATTCTATAATTTAAAGACCATCTTGAAGTAGTGAAACTTGCAAACCACTTGGTCTCAGTGAACTCCTAACTAATGCAGAAAGCCAGAGATTAATTTCTTTGCCAGAACTGAGGTCGGGACACTAGGTACCAATAATACATGATCACAAACTTTATTATGCTTCCTTTTTAAAATATTTTTCAAAATGCCATGTAAAAACCAGTTTTCCCATGGCTAAAATGGGAAAAGTACTTTGAAGGATTAGTGACATATTACTCATTTTATTTTAAATTTTAAAAGGTTGCAGACACATGTGATGGCTAGTGATTAATGAAATTTGTTAAATACAGCTAAATTATAGTTAGGTTTTTCTAGACAACCTAGACAGGGTTCAGCACATATAAAACTTCTACAAAGCTCCACTGTAGGTATTTACATTAATTCCTTCTTGCACATCAGTTCGTTGTTTTGTATAGTGCCTGAACTTTAACATGGGAATTTTACTAGGTGGCTACGGGCTGCTGTCAGACGACTAATTCGCTCACTCAGAAATCGCCTTTGTTCAGCAGCGTCTTTACGCTCCTGAAGAAAAGTGTCAAAGTCTTCTTTGTCTTGCAAAAGTTGCAGCATTGCATTTTGTAATTTCTCTCCATAATCCTGGAGGACAAAGGACAGGATGATCAAAGGAACCTGGCTGGAGAGACGCTGGCTCGTACCTTTGAAGTATGCCTGCAGGTGAGATGCCATTTCCACAATGGAAGCATGCTTTTCAGTATGTACGTTTCCAAAACTAAAACTATGGGCGTTGTCTTTTTTGTCTGCTTGTTCCTGTGTTTCATCTTTGGTGCATTTTAAATCTTTGCTGTAAACGCTGTCCTGGCAGTATACAATCTGCTCCATTTTAAACTGGGCTCGGATCATTTTTTCAGCTTCCTCTGCTTTTTCCTCTTTAATGTCTTCAATTCGGTTCTTAGCAGCTCTGTGAAGATAGTGAAAATCTTCAAAATGTTCTTTGGCAATCTCGGAAAAAGCTTGACGTACAATATCAATCACTTTCTTCAGTATCTGAACAGCTGGTTCTTCTAATCCTGAAGTTTGCTGTTTCACAATGGCCTCAAATGTTTTGTAATTGGTAAACCCAGGGAGCTCTCTTCCACGATACTGATTTTCAAATTTCCATACTTCTTTATGTATCAATTTTTGAACCATCACGGAATTTTTGTCAAGTATTTCCCCCCATTTCTGAAACTCCTGGCGGATTTTTGTGAACAATTTAACTTGCTCGTCGTCATGCAGCTTTTCTTCCCCATGTGTAGAATACATGAGGTCTTGGTTAAACAGTCTGATTTTATCAATTAGGAAAAATAATTTCTCAGTCTGGGTTTCTGGAATGCTTTTGCCATATTTGCGCAATTCTTGAGTTGCTTTTTGGAGTTGTGTGTTTATTTGCTCTTCTAAAGTTGGCAAGGATTTGTTAATGTGCTCTACGAGTTCACTTGTAAGCTTCTCTGCCAAAAGGGGAACAGTGGCTCTTTTTTCATCCAAAAGAATTCTAAAATGTTCATTTTCCTCAAAAAATGCTCTCTCGTTCTGGATTGCCGAGGCCAAGCTCAGGTTTTTCTGGATGTCTTGTTGTCCACGGCACTTAACAATCATGTAACCTTTTTTTAGGTGGATTATGAGGTTTCGTACTATATCTACAACAGATTCCTCAGTTCCTTTGTCCACCAAATCTGGTTTTGTCAGGATGCCAAGAGTTCTCTCTCCCTCAGGGTCAACCTCTTGAGCCATTTTCAGTGCCTCTGTTGTTGCAATATCCACATTAGATGGCACAACCACCAAATTTATTGTCTCTTCCTTAGCAATAATTTTTTTAATCAGCCTTTTGATCTGTTCTCCAATGTCTTGGGGTTGATTCCCCACTGCCACTCTTGCAATCCCTGGCAGATCAATCAACGTCAGATCTGGAACTTCCGGGGAACTAATTTCTAGGCTAATTAAATCATGACTGATACCCACACCTTCACCAGCCATTGTATTCTGGGCTTTTCTGATTTCTTTTTCCACTTCTGAAGGATCCTGGAGTTTTAGGTTTACATCCAGGTAACTAATATTCCCTTTCCATCCCTGTGCGCGAGTCATTTTCTTCAGTCTGAGTGCCAAGGGGCATCTGGTAACAATACCGCTGCCTCTAGGAAGAGCAACTCCAGACAATGCTTCTAGCACAGAGCTTTTCCCAGAGCTCTGGTCTCCAATCACAGCAATTGCTGGCAAGGCCAGGTCCTTTTCCACACCAAGGGCCCTCAGAGAGTCTATGAGATCAATACAGGGACGAATCTTCTCCTCATATTGATTGTACAAGGTGTGTTCCGTTTTCTTGCTTTCTTGCCGATGGTGGATTTTCTCCTCTTCATGATTCTCAGGCCCCTCCTCCTGGAATTCTGGGCTCCATCCATTTGACAATGAATGAACTCGTTCTGGTGGTAGTGGTACATCAAAATTCAAATCTTTAGGTAAAACGAAGGTTGTACTCTGTGACTGTGCTGTCATCTTCCTTATACTTTGCCTTTTTTTTATCTTGGTAGACTGAGACCTGCGCTGGGCACGGCTCTGGCTCATCAACTGCTGCTGTAACGTCTATTTCAACAACTGGTCTGCCCAACTCCAAGAAGTCTGGATGCGTTGATCTTGCCAACTCGTGGACCACTGGTAGAAGCTGAGCCCATCGCATGCCGCTTCTGCCCCTCCAGGTCACCTCGGCAAGATGCCCCAGACCAAGCTGGGTTCCCCAGTACGAGCGTCCGGCTCGTTTTCCGGCCCAGTAGACCATACTGTGGCCGACGATCACGACCCTTCGCTGTCGTGCTGACCGCTCCCCTCCTGCTATGCCTTGAGAGGTGCTCGGACCCTCTGTCTGGGACTCTCCTGTCCCTGGGCCAGGCTGGGCCCCTTGCCTCCGTTCGGTTGTGCTGCCCGCTCCGTGCTCCTCGGTCCTGCTGGTGCCGCCGGTGTTGGCCCTCGCCGCTGCTGATCGACGCTCATCCTCCATCTCCGCTACTCGATCCTCCAGCGCCGCGAATCGGTCCATAAACGCATTCAGCGTCTCAAGGACCACAGCCAGTTGGTCCCCACGCGCTCGCTGGGTCGGTGGTTCTTCATCGCTATCCCTGCTGGGCGATAAATGACGCCTTCCCCCCCGCCGTGGCGGGGAGGGCGGCCCCGCAATAGGCTGTGCCCCAAGCCCTATCGTTACGGCGTGCCCGCCCCCCGCATTCGAAACCTGTGAGGACGGGCCCTGGCCCCTTTGCTGAGCCCCCTGGACTCCGTCTTCCTCGTTCCTGAACCGGGCGGGTGGCTGCACGCTCCTCGTGCTTGCCCTGACCCTGGTTCCCGCTGCCTCACTCCCGGCGGTATCGGGTTCCAACTGGTTCCCCCTTTCAACCTCCTCTCTAGCCGTGACACCTGTGCTGGGGCCCCCCAATGGCCCTTCGTCCTCGGCAGACACCTCTTGTCCCCTAGGCCCAAATAAGACCGGTGTCCCTTGGGGGTCCCCACACTGCTGTGCCACCCCCCTTCCGTCCCTCCCATCACCAGATGCAAAGGTGTCGAGGATGCCCTCACACCCCGCCATCCTGGCCTGAAGGGATTGCAGCACCTCTTCGACCCGCTGGGCCAAGGCCTTCTTAGCTGGGCCTTTCCCCTTCTTGCCCCCACCTCCTTTCTTCATCTTTGCCTACACCGGGGGCGATAACCAGGGCGCCTCCTGACTAATTGTGTCCGCGTGGCCGGCTCACTAGAACCCCTCGCTAGTGGGTGTAACAGTTGTCCACAAGGCCACCTCCAGAGCCACTCAACCTGGACTGGGGCTGTACCTCCCCCCCGCGACACCGTGCCCCGGGCACAACAATTAATGAGGGAGAGGGAAAGGCCCGATCTCTTCGTCGGCCCCCCACCCCAGTACTGCTGCCCGCAGAAGCCCCTTGTGCCTCACCCTGGGCCCAACACTCGAGGGAGCGAGCTCCCCGCGCGCTGTTGGGAGAGATGGGAAGGTTTGACCTGGGGGCTAGCTGAATGCCTCTCTTAACAAATTCCCACTCACCGGTTTAGCCTCCCCGCTGCAGGCACTACACCGAGGCAAGGGGAGCTATAATCCCCCTTCTTCCTCTTTGTCAGCCCCCACCCCGGCACTGCTGCCAGCCAGAAAACCCCTCGAGCCTCGCTCTGGAGCAGGACACGCTGCTTCTGCTCCAGATTCAAAGCGCGAATGGCGATTTCGCGCCCACCACAAGATGGCGCCCACGAGCTCCCGCACCTCGCGAGAGCTCGTTTCGCGCCTTTCCTCCTACCACGCCGTGCGCCGCCCCCTAGCCTGTGCCTCTTCTTTCGGCTTCAGCGGCGGGGAGACAACGGCCGCCGCCCCCGAGCCCCCCCCCTTCCCTGATCGGGGGGGGGGCGGTCCGGGTAGGCGACGAACATTCTCATCGTAACCAAGCCAA
>TRINITY_DN768_c1_g1_i1 len=3651 path=[1:0-2066 2:2067-2092 3:2093-2555 4:2556-3650]
TCACCATGTGCAGATTCACTGTGGTTGACTGTGATCTCGTAACGTCTGAAAATACCCATGAAGTCCATATAAGCCCCCTCAATTTAAAATTTCATAGGTCAATAAAAACTAAAATTAAAGCCAGAGAAACTCAACTTACAAAAACTAAAGACGCCTCCCCTATACCTAACTGTCTAATCTTCAGAACGGAGGCTAGGAAGGTGGCAACTGCCCAAGTAACAGACATTAAGCGGTCAGAGAACAAAAACCGCAGACACCATTCTTCCGAACGGCTCTGATGGAGATCTAACAGAGGGGTTATATACCTATTGCGAGAAAAGTCATGCAAAGGACAAGAAAAAAGAACAGGCGCCAGGGATTCCACCTTCCCTTGGAAACACTGGCAAAAACAATCAGCTCTCGGCACCCTACTATGTCTGCCCTGGATGAAAGCCAGGGGTACTAAATCCACCCTAGCCAGGAAAAACAAACGCCTAGCTGGTAGGGAGAGACCCCCGTCCAAATAAGCCGGGAGGGGCTGTGGGAGGGCTATCATCTGGGAGTAAGTATACAAAAAACTACAGGAATTCAAGGCAGCCCTTAGCTCCTGCACCGAAATATCATGTAATCTCTTAAGCAGGAGTCTAGAGGCGCACCTGAAGCCCATAGGCAATAAAACTTCAACCGAAAAGCCCAACATACAGGCCTGCTTTTTAACCATATCCATCCAGGAATTCCGAAACGAATCCCGGCAAACCAAAAGAGACCATGGAGCAGCTAACCCAAAAAGAAGCCGGAGCCGATACTGCAGAGCTCTGGCCCAAATTTTGGTACTCAACGCCAGAAGCCCACATTCCGCATAAAGAGCTGCATTTGGGGCTCCTGCTGGAGCCGCTAAGATAGCACGTATAAAGCCTGATTGTATTCGCTCAAGCAAAGGCAACATTTGAAGAGCCCCAAACTGAGCCCCATATATTAGTTGTGGGGTCAGTTTGGCAGAAAATAGCTTCAGAGCCGGGGAAATCAGTTGCCCACCCCTCCATCTATAAAAGCTGATGATGTTCGCAGAAAAAATCCTGGCCCGTTTAAGAGTCGCCAAGGCTTGCATTGACCAGGCACCATTTGGCTGGTAAAGAAGGCCCATGTATTTAAAAACCCTAACCTGGGCCACTTCACTGCCACCCACCATCCATCTGCGTGACACCTTTCTTCTAGTGAAGCAAAGAACCTTACTTTTCCCATGGTTTATTTCCAAGGAATTTAAGCCTTTATGCAGGGATAGGAACGGGTAGGATGGAGCTGCCCCTCCTGGATACGGTGCCAAGATGGGAACCTGTCTCTCCCGAACAAGTAGAGGTCTTGATTGGCTCACTTAAAAGTGGAAAAGCTCCGGGGGCTGATGGGATTTCAGTGGAATTCTTAAAAGCAAGAATCAAATGGTGGGCGCCTGTTCTTGCCGCTTTATTCTCTGGAATAATTGATCATGGCAAGATTCCGGATGATTGGGGCCAGGCAGTAGTTGTCCCTATTTTTAAGAAGGGCAACCCGAAAATTCCAGGAAACTGTAGGCCCATTAGTCTCTTAAATACCATCAGTAAATTGTATGCTAAATATCTCTTCAGCCAGTTTGTTAGCTGGCTAGAGGCAGAAAAGATACTGATTAGTGCCCAGATTGGCTTTCAGGCGGGTAGGGCTACTGACGAACATTGTTTTCTCCTATACCACCTAATTCAGAAATATTCACGCCCATTGTCGGTGTTGTACGCCGCCTCCATGGATCTGAGGGCGACGTTCGACACTGTTCCTAGAGCTCGCCTGTGGGCAAAATTATCAGCATTGAATATAGACCAGCGTTTGCTTTTCCTGATCATTAAATTACATGAGGGAAATAAGTTGACGGTAAGGTTGGGCCCAGAGGGGAGAAGTACAAGTACGATCTCAGTGGAACGGGGAGTAAGGCAGGGGTGCATGTTGGCCCCCATCCTTTTTAACATCTTCCTCAATGACATTCTAGAGGTTTTCAGAGCCCCAGGATTCCACCCCCCATGGTGGGCGGGACAGCAATGCCATGCCTGCTTTATGCAGATGACACGGTGCTGCTGTCCCGCTCCCAGGTTGGTTTGAGACACTTACTGACCTCCTTTGTAGGCTATTGCGACTTAAATTTTATTTTTAGAATGAAAACGATGAAATCAAACGATAATCCTTTGCTTATTCATTCATTTTTGTATTTTAATTACTAAAACGAATGGGGCTTCATTTGTTTTAGTAATTAAAAGATAAAAATAGATGGCACAACCCTACCTGACTGCACATCAGTAGCCCAGTAAGAACAAGAAAGTCTTTCTCGCTGATCCCAGCCAGCAGGCCTAGAAGGATGAGGGTGGAGCAGCCACTGCAAGACAGACTTGGGGCCTTCATTGAAGCCCTGGTGAATAACGTGCTTTCCTCGTGGTTACCATCAGGAGTTAGACTGGGAGGGACTAACGGCAGAGCTGGAAGGGACGGTGAAGAAGAGCTTCTCAAGACTCGTCTGGATGGATCCGTGCTAACAGGGGCTTTCTCCTTTCCTCCACAGGCTCCTGATGTCACAGCCTGCCAAAGCAAACTTCTGTGGGATGATGAGGAGGAGTAAGATTGCTTCTGAACGCTGCAGCACTGAATATCCGTGGGTTTGTCAGAAAGACGCCATCCCCATATGAACAGGAGCATCAATGGGCTTTTCCTACTGGGAATGAATCGCTCCTAAAGAACGTTCTTAATAATGACAGTTTATTCTACTGAGCAGCTTCACTTCAGGACTTCAAAGGGCCTTTCATTTTTATAGACGAGGTCTGTGGAAAAGTCAAGACTGAAACACGGAGTCTTGGCTCCCAGCAGCGCTCTGCTCTAACCCATTAGACCTCACTCCTTTCCCAAAGAACCCAAGAGTTCTAACTCTCAGGTAGGGGTGTGCAGCAGGGACCCAATTTGTATTTCATAATTTTGTTATTAATTCATTGTTATGTCACTTCATATTTCATAATTTTGTTACATATACATTCGTTATCATTACTAAATTTTGTTATTTTTCCCCATTGATTTCTATGGGAAATTGATTTCTGGCTGAAATAACGTCTTCATTTTTTAAAATCCAATTTTCTTGAAATTTGGACTGATTGTACCCCTTACCCAAGGGATCATTCCTGCCAGATTTCATAAAGATTGGATAAAGGATCCCAATTCTGCAAGCAATTGACGTTTTGTGGTTTACGCACACATTTGTAGCTATAACGTCTTTGTTTTCCATGCAATTTGGGTGCAATTTATACTCATTGTACCAATCCTGAAAGGGATCATCCCTGCCAACTTTCAGGAAGACTGGATAAAGGGTCCTGATTGTATAAGCAAATTAATCATTTCATGATTTGTGCACACATTCTCAGGAGTAGCATCTTTGTTTTCCATCCAGTTTGGATGAACTTTGGTTAGGTTGTTGGCTGAGGGGACTCTTAAACTCAGTCCATCATTCTACAGGCAGCCGGTAGTACTGAGACTGCACTTGTGGCATTGGTTGACAATCTACGCTGAGAGATCAATAGGGGCGGGAAAACCGGTAAATCCGGTATCCGATAATGCCGGTACTGGGCGTACCGGCATTATCGGATTCGACCCGGTAATCCGGTCCGGTTA
>TRINITY_DN768_c1_g1_i2 len=3625 path=[1:0-2066 3:2067-2529 4:2530-3624]
TCACCATGTGCAGATTCACTGTGGTTGACTGTGATCTCGTAACGTCTGAAAATACCCATGAAGTCCATATAAGCCCCCTCAATTTAAAATTTCATAGGTCAATAAAAACTAAAATTAAAGCCAGAGAAACTCAACTTACAAAAACTAAAGACGCCTCCCCTATACCTAACTGTCTAATCTTCAGAACGGAGGCTAGGAAGGTGGCAACTGCCCAAGTAACAGACATTAAGCGGTCAGAGAACAAAAACCGCAGACACCATTCTTCCGAACGGCTCTGATGGAGATCTAACAGAGGGGTTATATACCTATTGCGAGAAAAGTCATGCAAAGGACAAGAAAAAAGAACAGGCGCCAGGGATTCCACCTTCCCTTGGAAACACTGGCAAAAACAATCAGCTCTCGGCACCCTACTATGTCTGCCCTGGATGAAAGCCAGGGGTACTAAATCCACCCTAGCCAGGAAAAACAAACGCCTAGCTGGTAGGGAGAGACCCCCGTCCAAATAAGCCGGGAGGGGCTGTGGGAGGGCTATCATCTGGGAGTAAGTATACAAAAAACTACAGGAATTCAAGGCAGCCCTTAGCTCCTGCACCGAAATATCATGTAATCTCTTAAGCAGGAGTCTAGAGGCGCACCTGAAGCCCATAGGCAATAAAACTTCAACCGAAAAGCCCAACATACAGGCCTGCTTTTTAACCATATCCATCCAGGAATTCCGAAACGAATCCCGGCAAACCAAAAGAGACCATGGAGCAGCTAACCCAAAAAGAAGCCGGAGCCGATACTGCAGAGCTCTGGCCCAAATTTTGGTACTCAACGCCAGAAGCCCACATTCCGCATAAAGAGCTGCATTTGGGGCTCCTGCTGGAGCCGCTAAGATAGCACGTATAAAGCCTGATTGTATTCGCTCAAGCAAAGGCAACATTTGAAGAGCCCCAAACTGAGCCCCATATATTAGTTGTGGGGTCAGTTTGGCAGAAAATAGCTTCAGAGCCGGGGAAATCAGTTGCCCACCCCTCCATCTATAAAAGCTGATGATGTTCGCAGAAAAAATCCTGGCCCGTTTAAGAGTCGCCAAGGCTTGCATTGACCAGGCACCATTTGGCTGGTAAAGAAGGCCCATGTATTTAAAAACCCTAACCTGGGCCACTTCACTGCCACCCACCATCCATCTGCGTGACACCTTTCTTCTAGTGAAGCAAAGAACCTTACTTTTCCCATGGTTTATTTCCAAGGAATTTAAGCCTTTATGCAGGGATAGGAACGGGTAGGATGGAGCTGCCCCTCCTGGATACGGTGCCAAGATGGGAACCTGTCTCTCCCGAACAAGTAGAGGTCTTGATTGGCTCACTTAAAAGTGGAAAAGCTCCGGGGGCTGATGGGATTTCAGTGGAATTCTTAAAAGCAAGAATCAAATGGTGGGCGCCTGTTCTTGCCGCTTTATTCTCTGGAATAATTGATCATGGCAAGATTCCGGATGATTGGGGCCAGGCAGTAGTTGTCCCTATTTTTAAGAAGGGCAACCCGAAAATTCCAGGAAACTGTAGGCCCATTAGTCTCTTAAATACCATCAGTAAATTGTATGCTAAATATCTCTTCAGCCAGTTTGTTAGCTGGCTAGAGGCAGAAAAGATACTGATTAGTGCCCAGATTGGCTTTCAGGCGGGTAGGGCTACTGACGAACATTGTTTTCTCCTATACCACCTAATTCAGAAATATTCACGCCCATTGTCGGTGTTGTACGCCGCCTCCATGGATCTGAGGGCGACGTTCGACACTGTTCCTAGAGCTCGCCTGTGGGCAAAATTATCAGCATTGAATATAGACCAGCGTTTGCTTTTCCTGATCATTAAATTACATGAGGGAAATAAGTTGACGGTAAGGTTGGGCCCAGAGGGGAGAAGTACAAGTACGATCTCAGTGGAACGGGGAGTAAGGCAGGGGTGCATGTTGGCCCCCATCCTTTTTAACATCTTCCTCAATGACATTCTAGAGGTTTTCAGAGCCCCAGGATTCCACCCCCCATGGTGGGCGGGACAGCAATGCCATGCCTGCTTTATGCAGATGGTTGGTTTGAGACACTTACTGACCTCCTTTGTAGGCTATTGCGACTTAAATTTTATTTTTAGAATGAAAACGATGAAATCAAACGATAATCCTTTGCTTATTCATTCATTTTTGTATTTTAATTACTAAAACGAATGGGGCTTCATTTGTTTTAGTAATTAAAAGATAAAAATAGATGGCACAACCCTACCTGACTGCACATCAGTAGCCCAGTAAGAACAAGAAAGTCTTTCTCGCTGATCCCAGCCAGCAGGCCTAGAAGGATGAGGGTGGAGCAGCCACTGCAAGACAGACTTGGGGCCTTCATTGAAGCCCTGGTGAATAACGTGCTTTCCTCGTGGTTACCATCAGGAGTTAGACTGGGAGGGACTAACGGCAGAGCTGGAAGGGACGGTGAAGAAGAGCTTCTCAAGACTCGTCTGGATGGATCCGTGCTAACAGGGGCTTTCTCCTTTCCTCCACAGGCTCCTGATGTCACAGCCTGCCAAAGCAAACTTCTGTGGGATGATGAGGAGGAGTAAGATTGCTTCTGAACGCTGCAGCACTGAATATCCGTGGGTTTGTCAGAAAGACGCCATCCCCATATGAACAGGAGCATCAATGGGCTTTTCCTACTGGGAATGAATCGCTCCTAAAGAACGTTCTTAATAATGACAGTTTATTCTACTGAGCAGCTTCACTTCAGGACTTCAAAGGGCCTTTCATTTTTATAGACGAGGTCTGTGGAAAAGTCAAGACTGAAACACGGAGTCTTGGCTCCCAGCAGCGCTCTGCTCTAACCCATTAGACCTCACTCCTTTCCCAAAGAACCCAAGAGTTCTAACTCTCAGGTAGGGGTGTGCAGCAGGGACCCAATTTGTATTTCATAATTTTGTTATTAATTCATTGTTATGTCACTTCATATTTCATAATTTTGTTACATATACATTCGTTATCATTACTAAATTTTGTTATTTTTCCCCATTGATTTCTATGGGAAATTGATTTCTGGCTGAAATAACGTCTTCATTTTTTAAAATCCAATTTTCTTGAAATTTGGACTGATTGTACCCCTTACCCAAGGGATCATTCCTGCCAGATTTCATAAAGATTGGATAAAGGATCCCAATTCTGCAAGCAATTGACGTTTTGTGGTTTACGCACACATTTGTAGCTATAACGTCTTTGTTTTCCATGCAATTTGGGTGCAATTTATACTCATTGTACCAATCCTGAAAGGGATCATCCCTGCCAACTTTCAGGAAGACTGGATAAAGGGTCCTGATTGTATAAGCAAATTAATCATTTCATGATTTGTGCACACATTCTCAGGAGTAGCATCTTTGTTTTCCATCCAGTTTGGATGAACTTTGGTTAGGTTGTTGGCTGAGGGGACTCTTAAACTCAGTCCATCATTCTACAGGCAGCCGGTAGTACTGAGACTGCACTTGTGGCATTGGTTGACAATCTACGCTGAGAGATCAATAGGGGCGGGAAAACCGGTAAATCCGGTATCCGATAATGCCGGTACTGGGCGTACCGGCATTATCGGATTCGACCCGGTAATCCGGTCCGGTTA
>TRINITY_DN768_c1_g1_i3 len=1778 path=[0:0-682 4:683-1777]
CGGTCAACTTGGTAAGCGTAGAAACAACAAGCTGCCCCCTCTCACACACAGTCGAGTGCTCTTATCTGCTGCTCGCAGCATGGCGGGGGAAATCATCTACGCCGACCTCCACATCCCTGCGGGACCCTCCTCCTCTAGGTCGCACCATCCCACCGCTCTCTCCCAGATTCCGCGCTGGCACAAAATTGCTCTGTGGATCGGATGGGTTGGCAACGTCATCCTCGTGGTGACAGTGATAATTCTGGGAGTCTGGGTTTCCCGGACGACATCTGAGAGAGAAGAGAAAGGGATAGATTCTCAGCAGGATTGTGGCAGCAGGACAGACACGTCGGCAGGAGAAGGCGGCTCCCGCCCGGACGCTTTCCGGTCTCAGCTGAGAGAGAGTCTGTGCCTGCAAAAGCAGAGCGACGGGGCAGAGGGCTCCAGGTGCAAACTCTGCCCCGGGAACTGGCTGCAGAATGGGAGCAAGTGCTACTGGGTCACCAGAGAAACGAAAACCTGGCACGCGAGCCAGGACGACTGTTCGGCAAAGAAATCTCAATTAGTGATGATCCAGGACCTGGAGGAAATGGAGTACATAAAGGGGATCACACCAGGTTCAAGTTCTGTATGGATTGGACTTTCTGCCACAGCATCTGGGAAGGAGTGGATCTGGCTCAATGGCTCCCAGTTCGATCAGACTCGGCTCCTGATGTCACAGCCTGCCAAAGCAAACTTCTGTGGGATGATGAGGAGGAGTAAGATTGCTTCTGAACGCTGCAGCACTGAATATCCGTGGGTTTGTCAGAAAGACGCCATCCCCATATGAACAGGAGCATCAATGGGCTTTTCCTACTGGGAATGAATCGCTCCTAAAGAACGTTCTTAATAATGACAGTTTATTCTACTGAGCAGCTTCACTTCAGGACTTCAAAGGGCCTTTCATTTTTATAGACGAGGTCTGTGGAAAAGTCAAGACTGAAACACGGAGTCTTGGCTCCCAGCAGCGCTCTGCTCTAACCCATTAGACCTCACTCCTTTCCCAAAGAACCCAAGAGTTCTAACTCTCAGGTAGGGGTGTGCAGCAGGGACCCAATTTGTATTTCATAATTTTGTTATTAATTCATTGTTATGTCACTTCATATTTCATAATTTTGTTACATATACATTCGTTATCATTACTAAATTTTGTTATTTTTCCCCATTGATTTCTATGGGAAATTGATTTCTGGCTGAAATAACGTCTTCATTTTTTAAAATCCAATTTTCTTGAAATTTGGACTGATTGTACCCCTTACCCAAGGGATCATTCCTGCCAGATTTCATAAAGATTGGATAAAGGATCCCAATTCTGCAAGCAATTGACGTTTTGTGGTTTACGCACACATTTGTAGCTATAACGTCTTTGTTTTCCATGCAATTTGGGTGCAATTTATACTCATTGTACCAATCCTGAAAGGGATCATCCCTGCCAACTTTCAGGAAGACTGGATAAAGGGTCCTGATTGTATAAGCAAATTAATCATTTCATGATTTGTGCACACATTCTCAGGAGTAGCATCTTTGTTTTCCATCCAGTTTGGATGAACTTTGGTTAGGTTGTTGGCTGAGGGGACTCTTAAACTCAGTCCATCATTCTACAGGCAGCCGGTAGTACTGAGACTGCACTTGTGGCATTGGTTGACAATCTACGCTGAGAGATCAATAGGGGCGGGAAAACCGGTAAATCCGGTATCCGATAATGCCGGTACTGGGCGTACCGGCATTATCGGATTCGACCCGGTAATCCGGTCCGGTTA
>TRINITY_DN768_c2_g1_i2 len=955 path=[0:0-138 2:139-954]
GCTGTCTCCCCTCCCCTCCCCCAGCTCAGGCATGCAATATCCAGTTCTCAGCCCTGGCACAAGGGGAAGTTCCTCCCTCCCTGTTCAGTCCTTATCTCCAGGCTCCGCGTGGATGCAGCGTGAGGTGCTCAGGGCTTACCTCGTAGGTGGAGCTGGGATCAGGGGGGCTCTCGAGCTTGGCCTCTTGTCCCTTTTGGGCTGCAAGAGGCAGGTTCTCGTATTCGGAGGGGGCTGTTCCACTCTCACGAGGGGTCTTGCCCCGGCTACGGACATAGAAGAAACAGAGCAGCGCCGTGCCCAGAGCCAGCACAGCCAGTGACCCAATCACGATGCCAGTGATGAGCCCCGCTTCAGGGGAAGGCAATTCTAGAAGAGAAGAGAGGGGGAGTGTAGGAATCACTAGCCAAGTTCAGTCCCATATGCCACCCAATCCAGAATCCTGTCTGGGACCCTGACTGGCCCCAAGTTCTGCAAAGACATGGGGAAAAGCCTGCAACGGGCAGGGTTGGGATAATTCACCCCATTGGGGTCGCTTTTGAGGCCGCCAAGGCAATGCTGGAGTTGTGTTAAAAAAAAAAAATTTGCCAGGGCTCAGGTTGCCCCAGAAGCAACGCCCCCTACCCAAAACTTGTCAGAGAGGAGGGAGGTTTCTGGCTAGCAACCCAACCACTTGAACCACCCTGTCCACTTGACAGCTGAATAGAAGTAGAAGTCCTTGTGATTTAATCTGTAGACTCATTGGGGCAGGGGATTAGAGTTTTAACAAATAGCTACGGACTGTATCAATGCCTGCCTACCTTTTCTAGAGCATTGTGTGACACAAAACTCAAATGTCATACATTTAAATGCTACAAAGGAAATTAAAAAGTTACGGTGAGGCCACACCTCCCACCTCACCCCAACTCTGCCATTTATAGTTCTTTATTCCAAAATTTAAAAACCAAAAGGTTCAAAC
>TRINITY_DN768_c2_g1_i1 len=2330 path=[1:0-1513 2:1514-2329]
TTTAATTGTTTACAAGTTTATGTATATTGTTATTTCAAATAAAAGTTTATAATGTTAAAAAAAAGAAACATGTTTTGGAAATACATAAATGTTGACTTTGGAGGAAACACGTGTTTACAACTTATAATTCAGAACTCATAAATTGGGGTGACCCAGCCCCAGAGCACCTTGAAAATGCAGGGCTTCCTTCTAGCAGTGCAGCAGAGACTCTATAGTTAATACTGGGGTAAGAGTTTCCGATTGACAGGAGTAGTAGCCCTTTTATTGTTCAACAAGCTAGAAATTATTGACACAGAACAGAGATTCTTGGTTCAGCACAGAGTTAGCATCAGACACATGGGAATGAGGTTTCAGAAATAGGTACAGAACTCGCATATTGTTCAGTCTCTGCTCCAGACATGGGTCTCACCCAAATCCTGGACTCTTCTAGTCTGAAGGTCCAGCTGTGCCTATACCGGACCCATCAGCTCCACCTGACCCATCTCCATGCTGGGGGAGAGGCTCCATGGTTCACTTCACGTTCTCTCGGTTTCCACTCTAGCTTTAGCGGAGACTGGACTCAACGGACCTTCTTCAGCTCCACCTGACCAGTCAGTTTCCAATGTACTGTCTTCTCTTCCCCTTATACTTGGCTCCTCCATTTCCGATCAGCCTAATCTGCTTGAGGAGACTATAAGGGGAAGAGAAGACTCCCCACCTATTCATATGTGCTCTTCACAACGCACAACAGCACACAGAGATTGCTTCTCACCAACCCTCCCAGCCCTGCAAATAGGATCCCCAGGCCTGCTCACGCTACACAGATGCTGCATACTATTGTTTGTAAACGCTCATTGGGATTAGATCTGCCTTTGCTGGTGTCTGTGTTCACACTGCCCCCACCCCCCCTTGTTTCTGATCAGATGCAGACCTGGGCACGGACATCGCAGCCTCCAAACTGTCACTGATGGTACAGGAGAGGTAACTGAGACATCAAGATTTGCTGTATGTGTCTCCTACAGCAAGCAGCAGAATTAACAATTGGGGGGCTTAATTTGTCACTGATGGGCTTAAAGATCAATGTCAAGTTGAGATGAATGTGCCAGTTCAGGCCTCTGACCAAGGAATAGTTTCAGGCTCTCTGCAGACTCAGGCAGGTGCTACTGCATCATTTACCCTCTGCCTTGGACACAAACTCTACTGATGTTTTCTAGGCGATATCTTTAAAACTGGGAGGGCTCCCAGCATGCACTGGGCTGCCCTTGGCATAGCTCTTTCTCTGTCCCTCAGAGAGGGTGGGGATTCGTGCAATTTCGAGACAAGAGGGTGGCGTGTCAGACTTGAGCTCTCGATCCCCAGAGAGGAGGGGCCTCAGGATGGAGCAAGTAGGATGGTTCCAGCTGTGGAGGGACGGAGATCAGATGGGACAGGTATCATCTGGCAGAGAGAGAGTCAGGGGTGCAGGGAGGGGCTGTTATGCCTGAGTGTTTCTATTTCATCACATCATACACAGCCCGGTCTCCATGTTGCAGCATCTCGTAGGTGGAGCTGGGATCAGGGGGGCTCTCGAGCTTGGCCTCTTGTCCCTTTTGGGCTGCAAGAGGCAGGTTCTCGTATTCGGAGGGGGCTGTTCCACTCTCACGAGGGGTCTTGCCCCGGCTACGGACATAGAAGAAACAGAGCAGCGCCGTGCCCAGAGCCAGCACAGCCAGTGACCCAATCACGATGCCAGTGATGAGCCCCGCTTCAGGGGAAGGCAATTCTAGAAGAGAAGAGAGGGGGAGTGTAGGAATCACTAGCCAAGTTCAGTCCCATATGCCACCCAATCCAGAATCCTGTCTGGGACCCTGACTGGCCCCAAGTTCTGCAAAGACATGGGGAAAAGCCTGCAACGGGCAGGGTTGGGATAATTCACCCCATTGGGGTCGCTTTTGAGGCCGCCAAGGCAATGCTGGAGTTGTGTTAAAAAAAAAAAATTTGCCAGGGCTCAGGTTGCCCCAGAAGCAACGCCCCCTACCCAAAACTTGTCAGAGAGGAGGGAGGTTTCTGGCTAGCAACCCAACCACTTGAACCACCCTGTCCACTTGACAGCTGAATAGAAGTAGAAGTCCTTGTGATTTAATCTGTAGACTCATTGGGGCAGGGGATTAGAGTTTTAACAAATAGCTACGGACTGTATCAATGCCTGCCTACCTTTTCTAGAGCATTGTGTGACACAAAACTCAAATGTCATACATTTAAATGCTACAAAGGAAATTAAAAAGTTACGGTGAGGCCACACCTCCCACCTCACCCCAACTCTGCCATTTATAGTTCTTTATTCCAAAATTTAAAAACCAAAAGGTTCAAAC
>TRINITY_DN768_c5_g1_i8 len=220 path=[1:0-36 6:37-191 7:192-219]
CTTGCACTGGAAAGATACCAAGGAACTTTCTACAGGTGAATGGATGAACAGACTATGGTACCATCTAACGATGGAAAAGGTGGCAGCAAGCTTAATGGACAAAAAAGAAGCATATACAGCAAAATGGTTTCCATGTGTATGTGTCATGACAAACCAAAACCTACCTGAAGACCAGAGAGCATACTTATTTGACTATTATGTATAACCAAAGAGAACCTAC
>TRINITY_DN768_c5_g1_i7 len=314 path=[1:0-36 6:37-191 8:192-313]
CTTGCACTGGAAAGATACCAAGGAACTTTCTACAGGTGAATGGATGAACAGACTATGGTACCATCTAACGATGGAAAAGGTGGCAGCAAGCTTAATGGACAAAAAAGAAGCATATACAGCAAAATGGTTTCCATGTGTATGTGTCATGACAAACCAAAACCTACCTGAAGACCAGAGAGCATACTTATTTGATTATTATGTATAACCAAAACAGAACCTACCTGAACCTAAAGGAAAAAGTGAACACATTTAAAAATTGTAACCACAGTTAAACATTTGTAAGATCGGAAGAGCGTCGTGTAGGAAAAGAGTGT
>TRINITY_DN768_c5_g1_i4 len=294 path=[3:0-55 5:56-110 6:111-265 7:266-293]
CCAGAGGTGGGAATACTTCGAAAATATAAAGACTCATGCTCGGCTTTTATACAAGTTGCAAAAAAGATCATCGCCTTGCACTGGAAAGACACTAAGGAACTCTCAACAGGAGAATGGATGAACAGACTATGGTACCATCTAACGATGGAAAAGGTGGCAGCAAGCTTAATGGACAAAAAAGAAGCATATACAGCAAAATGGTTTCCATGTGTATGTGTCATGACAAACCAAAACCTACCTGAAGACCAGAGAGCATACTTATTTGACTATTATGTATAACCAAAGAGAACCTAC
>TRINITY_DN768_c5_g1_i3 len=459 path=[0:0-56 4:57-126 5:127-181 6:182-336 8:337-458]
ATCAAATCCAGACCCAATAGATTTGAAGTGCCTTCAAGCACAGCAGCAGGCACGGTCCCTGAGATAGCTCTGCTGGGCTTGTTTCCAGAGGTGGGAATACTTCGAAATGCTCGGCTTTTATACAAGCTGCAAAAAAGATCATCGCCTTGCACTGGAAAGACACTAAGGAACTCTCAACAGGAGAATGGATGAACAGACTATGGTACCATCTAACGATGGAAAAGGTGGCAGCAAGCTTAATGGACAAAAAAGAAGCATATACAGCAAAATGGTTTCCATGTGTATGTGTCATGACAAACCAAAACCTACCTGAAGACCAGAGAGCATACTTATTTGATTATTATGTATAACCAAAACAGAACCTACCTGAACCTAAAGGAAAAAGTGAACACATTTAAAAATTGTAACCACAGTTAAACATTTGTAAGATCGGAAGAGCGTCGTGTAGGAAAAGAGTGT
>TRINITY_DN768_c5_g1_i5 len=338 path=[2:0-29 4:30-99 5:100-154 6:155-309 7:310-337]
GAAATGACTAAACTGATCATTCCATACAAACCTGAGATAGCTCTGCTGGGCTTGTTTCCAGAGGTGGGAATACTTCGAAATGCTCGGCTTTTATACAAGCTGCAAAAAAGATCATCGCCTTGCACTGGAAAGACACTAAGGAACTCTCAACAGGAGAATGGATGAACAGACTATGGTACCATCTAACGATGGAAAAGGTGGCAGCAAGCTTAATGGACAAAAAAGAAGCATATACAGCAAAATGGTTTCCATGTGTATGTGTCATGACAAACCAAAACCTACCTGAAGACCAGAGAGCATACTTATTTGACTATTATGTATAACCAAAGAGAACCTAC
>TRINITY_DN768_c17_g1_i1 len=385 path=[0:0-384]
GGGAGGGCACTGCAACCCTTTATAAAGGGAGGGCCAGGATTTTTCTCTCCGTTCTGTGAGAGCTCTGCTTGTCAGGTTGCATTTACAGAACTGTGGTGCTTGCACACAAAAAATCCTCCCTAATCTTCATTGTATTACCACCAATACCTTTCCTTCCTCATACCCTACATTTTACCTTCTGCTTTTCCCTGCCCTTCTCCCCCCTGTGCAGTAGTATAGATTAGCTATAGATATATATTATAGACATATAGATTAGATTAGAATAGTTATATTGATTAGATAATAGTTTTTCTTTTCCCTTCCCCTGTCTCCCTTAGATTTAGATAGATGATAGTTGTTTACATATATAGAGAGATTAGATATTATATAGGTATTTAGGCCAGTC
>TRINITY_DN768_c33_g1_i1 len=812 path=[0:0-811]
CTGACCCCAGCCCCACGTACGAGACGCTGCAGCATGGAGACTGGGCTGTGTATGATGAGCTGAAGAAGTAACAAAATCTGGAAGTCCTGAATGATCCAGCAGCCTCTCTGCCCCCACTCTGTCTGTGTCAACTGATTCCTGTCCTATCTGATCTCTGTCCCTCAGCTGCAGGAATTATCCCACCCCTCTGTTCCTGAGGTCCCTCCTCTTCAGGGATTGAGAGCCCAAGACAGATTCCCCACTGCCTTTCCAGGAAATTCTCCCCCTCTGAGTGACTGGGCCAGTGTTAAGCCAAGGGCAGCCCAGTGCACGCTGGGAGCCCTTACACCTGTGAAGGAATAGCCTGGCAAATGTGAGTAGGAGGTGACCCATGCAGATTGGAACATTTCCCTGAGTCTGCAGAGAGCCTGAGATGATCCCTCAGACAGAGACCTGAACAGGCTCATTCACCTCTATCAGGCAGTGACTGACCCTAAAACCTAGCAATGACAAATTAGCACACTCCCACTGCTAATGCTGCTGCTCACTGTGTAGCACCAAGAGCCAGCAAATGGGATGATCCCCTCCTTAAATCATCTCCATAGGGTCTTGAACCCCCATATCATCTGGCAGCAATAATTAAGTAAAATAAACAACTTCTAACCTTGCTCAGCTAAGTAGCTTTTGCATTTTTATATCTGATTTGAAGGCAGCTTATTTGAAGTTCTGACAGCTTTTTCTTCCTCAAAAACCAAAACACCAGTCAGTCAGAATCCTGCCTGGTCCTTATCCTTGCCACATGGACCTGTCTGCTGTCATTCTCATCGTAACCA
>TRINITY_DN768_c57_g1_i1 len=366 path=[0:0-365]
CTGTAGAAGTAAGAGGAGCTGTGAGCAGCACTGCTGGGGTATGGCTGCAGGGTGGGACTCTCACATTGAGAAGATGGAGGGGCAGTTACAAAAACAACTGAACTCTGTGTTACTTGAGCCCAGTGCTAGTGTGGGTTTTGGTTCTGTATAGGGGTGTGCACCAGGCCTGATGTCGTTTTCATTATCGTTATTAATGACTGTCATTTTTGTTATTGTTTTTATCATTTTTATTATTGGTATCGGTATCATTTTTGTTATCAGTATCGCTATTGGTACCATTTCAAACCAAGATTTTATTTTTGGTATCGGTATCATTACTGATTCCTGTGCATAACTAATATTTATCTAAATCTAAGGGAGACAGGG
>TRINITY_DN768_c66_g1_i2 len=394 path=[0:0-393]
TCCGGTATCCGATAATGCCGGTACCGGGCGTACCGGCATACCGGATTTAATCCGGGAATCCGGTTTTCCTAGAACCGGTAACCGGTAAATCCGGTAGCCGGTAATGGGCCCAGGGTCCCACCACTAATAAATACCATACAAAAAACAGTAATCTCTAAAAACACTCTTGACTCATAGTTTTGACTCTACAGATGCTATAAACTGTAAACAGGTAGAGCAAGTCCTGTATAATATAATTATACATCATAATTACTTGTGATATGTGCATGACATTTCCTCAGTATTATGTCTAAAGTTAAACACTCAGACTGGACACGGACGGACGGACACACACACACACACACACACACACACACTTATAAAAGCCTCTCACATTTATGCATCTAAATAATAC
>TRINITY_DN768_c66_g2_i1 len=3661 path=[0:0-2345 2:2346-2346 3:2347-3318 5:3319-3356 6:3357-3660]
ACACAGACCTGCGCACTGTTTACCTTGCATAGTGATGAGAGAAAGAAAAGTAGTCGCACAGCATTTTCCTCTTGTTTTTTCATTCCTATTCTGCATTTTGGTCCCAGCTCTGCGCTTCCTATTGTTTTGTATTCAGCCACCCAAGGACTGGAAGCTACAGTTTCAACTTCTCAATGGACCCTAGACAGTTCTTTCCCTTGAATCTGCCAGAAAGCAGGATGAACCCATCAGGGCCTGCGGCCAACAACGTGGTCTTTGTCGTCCCTGCCAACGGCATTAATGCCTTAGGTTCTGAGCAGAAGAAATTCCCAAGGAGCAATGAGGCATTAGGGGCTGTACAGATTGTCCTTGCCCTGATACATTGTGGCCTTGGGGGCATTTTGTTCTTCTCCTCTAACGAATTTTCTGCCTTGACCATGACTGCCTGGTACCCATTCTGGGGAGCAGGGCTTTTTTTAATTTCTGGATCCACTGCATCAGCTGCTGCAACAAGCCCTACAAGCAGCTTGGTGACAGCCAGTCATGCACTGAACAATCTGAGTGGCCTTGCCTCATTTGCTGGGGTAGTTCTTTTGGTGATTGACTTGATTAAAATTTCCATTCTGAACTTCCATGCAGTTTCCATCCCACTGTTTAAACAAATTGCCTTGTTATCCAGCTACATTACCCCTACAAGCTGCCAGGAAAGTGCTTTTCCTCCAGACTACTGCAAGATCATCAGGTCTTATGAGACGGGGCTGTTGTCTTTGATGCTGATCTTCACTGTTATCCAGCTCGTGGCCTCTTGTTCTACTCTTTGCTCTGACAAGGATAAAGCCAAGAAATCCTCCAAACATAAGGAAGATCATAATCAAGATGAAGCCCAGCTAATGGTGCCCTCAGCACCAGCTGATAGCAATGGACTTGGTGTGCCCATGCAGCCATATCACATCACAAACCAATACTTCTAGGAATCCAGGAACAAGTATCAAGTAGCTTCTATGAAAGAATACATTCAACTACAGGGTGGATTTCTTCCAGTGACTGTAAAAGCACATGTTGCCTCTGAGTCCCTTGCTAATCACAGAAGCATCTCTCTCACTGCCACAATCCCCATCTGGTGCTAGCCCCATGGACGTGAATGGGACTACTGCAGCCGTCACAATTTAAGGCTTATGATGGCCCAGAAATCTTCATTTTCTGGCTATCCACCATCCCAATAAATGCCCAAAGTTAAAAAAAATAAAACCAGTAGTAACTATACAGTTAACATACAGTAACTAGTAAAAGGAAACAATTGTATATAAAATAAGTAATAAAATGATATACAGTGAATAAAATCCTCATATGCCAGTTTGAATATTAACCACCATAAAATATACAGGTGTCTTTAAACGAGATGCATCCACGCATGGCCCCCCACCAGCCACACGTCCAACCGCTTGTTTGAAATTGGTGCCTGGAGAGGCATACTCCCATGACCCATGCACCGTCCACTCATGGCCACGCACAGAACAGTCCTGAAAAATCCAGAGTGCTCCCTGTGGGCCGGGGTGGCTGCTTCCATGGATGACGCAGCCATGCCGGGAGCCGTCTGTGTGAAGCCCTCCCCACACACTTCCCGTGTGTGGGCATTCCTGTGCTGCCCCATGCACCAATCCTCACTTCTGCGGTACTGATTTGAAAACACCCTACAGCTGTACATCAATCTATATAACAAAATCAGACTTTACAGCTACGCACTATGATGGCTAGCAGCCCAAGCAAATTCAGTTACTGCCTTCATTTTATGCTCATCCACTTTAGCAAACAAGTGCATGAGCTTTCCTACCAATTATAGGAACTGTTTATTTAACAAAAGACGCTTAATCAGTTTTAGCCGTAAATCATCCTAAAACACAGTGCAGTAATTCTTCAGGATCCTTTGCACAAGGATGTGGCTGGCTTGCTTTGTCAATAGCACAGTAATGGCTATCAAGAACATTAATAAACACCACCAAAATGCATAGTCTTGTCAATGCCAACCAAAGGATTTGCAATACAAATTTTAAATAAGCTTCCAAGACAGAATTAAGTTTGTAGTGCTTTAACCATGGGTGAGAACCTTGCTCACCCTAACTTAGCAAAGTTTTCTTGTGTTACTATATCAAAAAATCTTTATTTTATCACTGTTTGAAACTTGGAAATAGACAAAGGAGAGGAACGCTGCATTAAAACCCAAGCAGATTAACTTCTCTATAAATTTGTGCTAACCAGAAACAGAGATGAAACGAGTAGCCACAAAAATGAGCAAACCCTGGAAATAGTGGTGCTCAACCTGACCCAGTAACTTTAGGTACTAAGCAGTACTGGATTAGTGCTCAACTGGATACCGGATGGTACTAATTTTTTTGACTTTCCGTTCGGATTCCTGTACCAATTTGCCATTTTCCAATCAGTCAGTACCAGTCAGTAAACTGGTAGACCAGTAACTTGGTAATGGTAATACCCAGCATTTGGGGGTAATCGGGTGCCCGGTTGGTTAACTGGTCTCAGATGCTCGGATAACTGGTCTGACACCCAACATGGACTTAAAAATTGCAGGTATTACCCATGGGTAGCAAATGAGCTATCCATTTCAGCTCTAAGAAGGTTGGATCCCTAAGAAGTTCATTTGCTCTCCTAAAAGAAACCTTCAGGAGAAAAATCAAAGGCTATATCAAGATCTTGTAGACAACTCCAGTATTTAAGGTTAATCCACTGCACCTTTGAAAATGCTAGACTTCATAAAAAATACAGGTGTGCAGTTCTTTTTTGTAATATTAATAACGATAATGAAAATTTTCAATTTCATTATCATTTACAATAACGAAAACAACAAAAAATAATGAAATCAGTAATGATAATGAAAGTCATTATTATTTTCATTATTGCCTGGCAGCCTGGCCGGTGTTTTTTGGAGGAAAATGTTGAGAGGGTAGGAGGGAGCAGATATCTCGGAGCCAGAAACAGTGTTGAACTCTTGTACTGGACCTGTGATGGGAGGGGAAGGACCTGATGGATGTAATCGCTGGCCAATGAGCAGAGTAAGCAGGTCCCAGGCAGTTGAATGGCACCCTGTGACTGCTCAATGCCTCCTGCCTCCCAGAACCAATCAAGGGAAATCTAGGGGAGGGCACTGCAACCCTTTATATTGACGGGCTGGGTTGCTTGGCTCTGGTTCTGTGTTAGCTCTTGCTCTGTCAGGATGTGTTTGCAGAATCTGCTGGTGCTTGCATTAAAAATCCTCCCATATATATCCCTACCACCTTACCTTTCCAATCCTTATTGCTCACCCTTACATTTTACCTTTTTCCTTCCACTGCCTCTCTCCTTGTACATATATAGAGATAGATAGATATAGGTAGTATAGTTGATATAGAGAGAGAGTGATTAGATTAGACAGAATAGAGATAGATTCGATAGTAGAGCTCTCTGAGTTTTCAATTTCCCTTCCCCTGTCTGTCTTTCCCTGTCCATATATTAAATAGATATAGCTATTAGTTGGAGAGAGAGAGATTGAGAGATTAGATATTTAGATACTAGGCTGTTTTATTATATATATTAGGATTATAGGATAGGAATATTTTGTATTATACGTAGTTTAGGTGTATCTTAGATTCTGTATATATTATATAAATAAAACTAGATATTGTGTACAGTG
>TRINITY_DN768_c66_g2_i3 len=417 path=[1:0-112 6:113-416]
CAATGAAATAAATCCGGTACCGGCATACCGGATTTAATCCGGGAATCCGGTTTTCGCAGAACCGGTAACTGGTAAATCCGGTAGCCGGTAATGGGCCCGGGGTCCCACCACTAATAGGTAGTATAGTTGATATAGAGAGAGAGTGATTAGATTAGACAGAATAGAGATAGATTCGATAGTAGAGCTCTCTGAGTTTTCAATTTCCCTTCCCCTGTCTGTCTTTCCCTGTCCATATATTAAATAGATATAGCTATTAGTTGGAGAGAGAGAGATTGAGAGATTAGATATTTAGATACTAGGCTGTTTTATTATATATATTAGGATTATAGGATAGGAATATTTTGTATTATACGTAGTTTAGGTGTATCTTAGATTCTGTATATATTATATAAATAAAACTAGATATTGTGTACAGTG
>TRINITY_DN768_c66_g2_i2 len=3348 path=[0:0-2345 3:2346-3317 4:3318-3347]
ACACAGACCTGCGCACTGTTTACCTTGCATAGTGATGAGAGAAAGAAAAGTAGTCGCACAGCATTTTCCTCTTGTTTTTTCATTCCTATTCTGCATTTTGGTCCCAGCTCTGCGCTTCCTATTGTTTTGTATTCAGCCACCCAAGGACTGGAAGCTACAGTTTCAACTTCTCAATGGACCCTAGACAGTTCTTTCCCTTGAATCTGCCAGAAAGCAGGATGAACCCATCAGGGCCTGCGGCCAACAACGTGGTCTTTGTCGTCCCTGCCAACGGCATTAATGCCTTAGGTTCTGAGCAGAAGAAATTCCCAAGGAGCAATGAGGCATTAGGGGCTGTACAGATTGTCCTTGCCCTGATACATTGTGGCCTTGGGGGCATTTTGTTCTTCTCCTCTAACGAATTTTCTGCCTTGACCATGACTGCCTGGTACCCATTCTGGGGAGCAGGGCTTTTTTTAATTTCTGGATCCACTGCATCAGCTGCTGCAACAAGCCCTACAAGCAGCTTGGTGACAGCCAGTCATGCACTGAACAATCTGAGTGGCCTTGCCTCATTTGCTGGGGTAGTTCTTTTGGTGATTGACTTGATTAAAATTTCCATTCTGAACTTCCATGCAGTTTCCATCCCACTGTTTAAACAAATTGCCTTGTTATCCAGCTACATTACCCCTACAAGCTGCCAGGAAAGTGCTTTTCCTCCAGACTACTGCAAGATCATCAGGTCTTATGAGACGGGGCTGTTGTCTTTGATGCTGATCTTCACTGTTATCCAGCTCGTGGCCTCTTGTTCTACTCTTTGCTCTGACAAGGATAAAGCCAAGAAATCCTCCAAACATAAGGAAGATCATAATCAAGATGAAGCCCAGCTAATGGTGCCCTCAGCACCAGCTGATAGCAATGGACTTGGTGTGCCCATGCAGCCATATCACATCACAAACCAATACTTCTAGGAATCCAGGAACAAGTATCAAGTAGCTTCTATGAAAGAATACATTCAACTACAGGGTGGATTTCTTCCAGTGACTGTAAAAGCACATGTTGCCTCTGAGTCCCTTGCTAATCACAGAAGCATCTCTCTCACTGCCACAATCCCCATCTGGTGCTAGCCCCATGGACGTGAATGGGACTACTGCAGCCGTCACAATTTAAGGCTTATGATGGCCCAGAAATCTTCATTTTCTGGCTATCCACCATCCCAATAAATGCCCAAAGTTAAAAAAAATAAAACCAGTAGTAACTATACAGTTAACATACAGTAACTAGTAAAAGGAAACAATTGTATATAAAATAAGTAATAAAATGATATACAGTGAATAAAATCCTCATATGCCAGTTTGAATATTAACCACCATAAAATATACAGGTGTCTTTAAACGAGATGCATCCACGCATGGCCCCCCACCAGCCACACGTCCAACCGCTTGTTTGAAATTGGTGCCTGGAGAGGCATACTCCCATGACCCATGCACCGTCCACTCATGGCCACGCACAGAACAGTCCTGAAAAATCCAGAGTGCTCCCTGTGGGCCGGGGTGGCTGCTTCCATGGATGACGCAGCCATGCCGGGAGCCGTCTGTGTGAAGCCCTCCCCACACACTTCCCGTGTGTGGGCATTCCTGTGCTGCCCCATGCACCAATCCTCACTTCTGCGGTACTGATTTGAAAACACCCTACAGCTGTACATCAATCTATATAACAAAATCAGACTTTACAGCTACGCACTATGATGGCTAGCAGCCCAAGCAAATTCAGTTACTGCCTTCATTTTATGCTCATCCACTTTAGCAAACAAGTGCATGAGCTTTCCTACCAATTATAGGAACTGTTTATTTAACAAAAGACGCTTAATCAGTTTTAGCCGTAAATCATCCTAAAACACAGTGCAGTAATTCTTCAGGATCCTTTGCACAAGGATGTGGCTGGCTTGCTTTGTCAATAGCACAGTAATGGCTATCAAGAACATTAATAAACACCACCAAAATGCATAGTCTTGTCAATGCCAACCAAAGGATTTGCAATACAAATTTTAAATAAGCTTCCAAGACAGAATTAAGTTTGTAGTGCTTTAACCATGGGTGAGAACCTTGCTCACCCTAACTTAGCAAAGTTTTCTTGTGTTACTATATCAAAAAATCTTTATTTTATCACTGTTTGAAACTTGGAAATAGACAAAGGAGAGGAACGCTGCATTAAAACCCAAGCAGATTAACTTCTCTATAAATTTGTGCTAACCAGAAACAGAGATGAAACGAGTAGCCACAAAAATGAGCAAACCCTGGAAATAGTGGTGCTCAACCTGACCCAGTAACTTTAGGTACTAAGCAGTACTGGATTAGTGCTCAACTGATACCGGATGGTACTAATTTTTTTGACTTTCCGTTCGGATTCCTGTACCAATTTGCCATTTTCCAATCAGTCAGTACCAGTCAGTAAACTGGTAGACCAGTAACTTGGTAATGGTAATACCCAGCATTTGGGGGTAATCGGGTGCCCGGTTGGTTAACTGGTCTCAGATGCTCGGATAACTGGTCTGACACCCAACATGGACTTAAAAATTGCAGGTATTACCCATGGGTAGCAAATGAGCTATCCATTTCAGCTCTAAGAAGGTTGGATCCCTAAGAAGTTCATTTGCTCTCCTAAAAGAAACCTTCAGGAGAAAAATCAAAGGCTATATCAAGATCTTGTAGACAACTCCAGTATTTAAGGTTAATCCACTGCACCTTTGAAAATGCTAGACTTCATAAAAAATACAGGTGTGCAGTTCTTTTTTGTAATATTAATAACGATAATGAAAATTTTCAATTTCATTATCATTTACAATAACGAAAACAACAAAAAATAATGAAATCAGTAATGATAATGAAAGTCATTATTATTTTCATTATTGCCTGGCAGCCTGGCCGGTGTTTTTTGGAGGAAAATGTTGAGAGGGTAGGAGGGAGCAGATATCTCGGAGCCAGAAACAGTGTTGAACTCTTGTACTGGACCTGTGATGGGAGGGGAAGGACCTGATGGATGTAATCGCTGGCCAATGAGCAGAGTAAGCAGGTCCCAGGCAGTTGAATGGCACCCTGTGACTGCTCAATGCCTCCTGCCTCCCAGAACCAATCAAGGGAAATCTAGGGGAGGGCACTGCAACCCTTTATATTGACGGGCTGGGTTGCTTGGCTCTGGTTCTGTGTTAGCTCTTGCTCTGTCAGGATGTGTTTGCAGAATCTGCTGGTGCTTGCATTAAAAATCCTCCCATATATATCCCTACCACCTTACCTTTCCAATCCTTATTGCTCACCCTTACATTTTACCTTTTTCCTTCCAGTGCCTCTCTCCCTGTACATATATAGAGAC
>TRINITY_DN760_c0_g1_i6 len=2063 path=[0:0-368 2:369-477 4:478-621 5:622-1204 6:1205-1379 8:1380-1650 10:1651-1725 11:1726-1815 14:1816-2062]
GGGTGGGTGGGGGATCAGGCTCTCTGCAGCTTGTGTGTCCGCACCCTAATTGTCAACCAGCTCAATCATGTCAACGTCAGAAATGGCAAATTCAAAGTCATTCTAAAAATGTCAACAGTAACTGTAGAGTAACATGCTCTAAAACAGTGGTTCCCAATTTTTTTCAGGCTGTGACTCAGACAACATTGAGATCTAAGCTTTAGAAAATTGCGTATCAGATTTTTTATACTGTCATACCAGCACCTTATTTAGCTATGACCTGCCACTTGTGGTCCTAACCCTTGTTATAAAGTGTGTTTTGGCATGTACATGGTCTTCTGAACTGCATCTCGTGCTTTCTGGTAACAGTCAACTAACTTCTTGCCCTCAGACCCGCATCAAAAGGATGACATAAACAAGAAAGCTTTTGATAAGTTTAAGAAAGAGCATGGAGTGGTGCCACAGACAGAGAGTGCTACACCTTCAGAACGGTTTGACGATACATCTCCATGGACAACAGAAGAGCAAAAACTTCTAGAACAAGCTCTGAAAACGTATCCAGTAAATACCCCTGAAAGGTGGGAAAAAATAGCAGCTGCTGTCCCAGGCCGATCAAAAAAAGACTGCATGAAGCGATACAAGGTTGGAACATACCCTTTACACTTTCATTTTGGGAATTTAATAGCCTGCTGCACTAGTAGCTGTTGGGCACATCCTTACAAACACAAATGAGTCTGTACCAGTGAGGGGAACAAGGCAATTGAGTGATAAGGTATTTGCTAGTATTGGAGGACATAAGTCATTTTGCCAGTCTTAGTCTACCCTAAGTTTGTTCATTATAGACCATTTTTTAGCTCCAAGCTTGCAGTGCAGCAGCAGTTGCATACAGGATTTAATTTGTCATTGGTTTTGCCCACACGGGAGGTGGTGCCTCTTGGGTAACAAATCATCTGACCAGAGTGATTAGACTAATACTAAGGCTGACCAAATTAATGCTAAAATAAGCAGGAAAGTTAACAGGTTAATATATCTTTCTGTGTGCTCCTGCCTCCAGCAAACAGTCACACTGAACTTTGGATGTCCAAGACCTGGTTTCTAAATGCAGCTAAATGAACACTTCCAGTTCAAGAATTCAAAGCCTATCTTATCAGACTGCTAATATTTCCCCCTGGTAACTGACTGCATATGTGCAAACTTATTTAATTCTTATTGTTTCCTATTTTAGGAACTTGTTGAAATGGTGAAAGCAAAGAAAGCTGCCCAAGAACAAGTGCTGAACGCTGCTAAAGCTAAGAAATGACTCTTACTGACAATCGGTTTTGTTTTATAATAAAATGCAAATACTGTACATGGTCTCTGTTGTTTAACTTAAATACACAACATAGTTAACCCATATTAAGTTCTTGCAGAAATTAACTGAAGTCAACTGTCAGTGACTTGTCTTGAAAATCTGAAGCATTTCCTTAATTTTTCCTCCATTTCTGAACACGTATTGGTCCATCTTAAAGGTAAAGGAAATGTTAAATGTGCAGCCTGCAAACCTTAATACTCATCACCTTATTTCCTTAAACCATTTACACTTTACGACATTTATTACAAAGCTTTCCTAGACACGAAGCCAGTACATGCCACTGCGAATCCGGTTGTAATCGGGGAGTTGCTCAATTGGACCCACAGCAGCAATAGCAGGACACTTGTCATAGATGTATTTTGTGCAAATTTCTCGTATAACTTGGGCATCAATAGCTTCAATTCTTGCTTCTAGTTCAGGAATTGGAATTCTGCGATTGTAACACAACATTTGTCTTCCGATGTCCTCACAGATTGGGGTGGAGCCATCAAGCTGTAGCAGCATGTTTGTTTTTAGAAGATTCTTGGCTCGGGTCACTTCACTTTCAGTAACACTTGTGCACAGTCGTATCCATTCTCGCTGAACAAAATGCATCATGTCCTCTATAGTGGTTGGTTCACAAACCATGTAGAGGCCCCACAGTCCAGTATCGGTGTAACAGGTGTTAAAGGACTGGAAGCTGTGGCATAAATTGCCATGGCAGGTGACCTGAGCAAGCTTACTAGACAAGTTC
>TRINITY_DN760_c0_g1_i9 len=2626 path=[0:0-368 2:369-477 4:478-621 5:622-1204 6:1205-1379 7:1380-1405 8:1406-1676 10:1677-1751 11:1752-1841 14:1842-2088 17:2089-2625]
GGGTGGGTGGGGGATCAGGCTCTCTGCAGCTTGTGTGTCCGCACCCTAATTGTCAACCAGCTCAATCATGTCAACGTCAGAAATGGCAAATTCAAAGTCATTCTAAAAATGTCAACAGTAACTGTAGAGTAACATGCTCTAAAACAGTGGTTCCCAATTTTTTTCAGGCTGTGACTCAGACAACATTGAGATCTAAGCTTTAGAAAATTGCGTATCAGATTTTTTATACTGTCATACCAGCACCTTATTTAGCTATGACCTGCCACTTGTGGTCCTAACCCTTGTTATAAAGTGTGTTTTGGCATGTACATGGTCTTCTGAACTGCATCTCGTGCTTTCTGGTAACAGTCAACTAACTTCTTGCCCTCAGACCCGCATCAAAAGGATGACATAAACAAGAAAGCTTTTGATAAGTTTAAGAAAGAGCATGGAGTGGTGCCACAGACAGAGAGTGCTACACCTTCAGAACGGTTTGACGATACATCTCCATGGACAACAGAAGAGCAAAAACTTCTAGAACAAGCTCTGAAAACGTATCCAGTAAATACCCCTGAAAGGTGGGAAAAAATAGCAGCTGCTGTCCCAGGCCGATCAAAAAAAGACTGCATGAAGCGATACAAGGTTGGAACATACCCTTTACACTTTCATTTTGGGAATTTAATAGCCTGCTGCACTAGTAGCTGTTGGGCACATCCTTACAAACACAAATGAGTCTGTACCAGTGAGGGGAACAAGGCAATTGAGTGATAAGGTATTTGCTAGTATTGGAGGACATAAGTCATTTTGCCAGTCTTAGTCTACCCTAAGTTTGTTCATTATAGACCATTTTTTAGCTCCAAGCTTGCAGTGCAGCAGCAGTTGCATACAGGATTTAATTTGTCATTGGTTTTGCCCACACGGGAGGTGGTGCCTCTTGGGTAACAAATCATCTGACCAGAGTGATTAGACTAATACTAAGGCTGACCAAATTAATGCTAAAATAAGCAGGAAAGTTAACAGGTTAATATATCTTTCTGTGTGCTCCTGCCTCCAGCAAACAGTCACACTGAACTTTGGATGTCCAAGACCTGGTTTCTAAATGCAGCTAAATGAACACTTCCAGTTCAAGAATTCAAAGCCTATCTTATCAGACTGCTAATATTTCCCCCTGGTAACTGACTGCATATGTGCAAACTTATTTAATTCTTATTGTTTCCTATTTTAGGAACTTGTTGAAATGGTGAAAGCAAAGAAAGCTGCCCAAGAACAAGTGCTGAACGCTGCTAAAGCTAAGAAATGACTCTTACTGACAATCGGTTTTGTTTTATAATAAAATGCAAATACTGTACATGGTCTCTGTTGTTTAACTTAAATACACAACATAGTTAACCCATATTAAGTGTAGCAGCACCTGAGCTTTTAAAAGTTCTTGCAGAAATTAACTGAAGTCAACTGTCAGTGACTTGTCTTGAAAATCTGAAGCATTTCCTTAATTTTTCCTCCATTTCTGAACACGTATTGGTCCATCTTAAAGGTAAAGGAAATGTTAAATGTGCAGCCTGCAAACCTTAATACTCATCACCTTATTTCCTTAAACCATTTACACTTTACGACATTTATTACAAAGCTTTCCTAGACACGAAGCCAGTACATGCCACTGCGAATCCGGTTGTAATCGGGGAGTTGCTCAATTGGACCCACAGCAGCAATAGCAGGACACTTGTCATAGATGTATTTTGTGCAAATTTCTCGTATAACTTGGGCATCAATAGCTTCAATTCTTGCTTCTAGTTCAGGAATTGGAATTCTGCGATTGTAACACAACATTTGTCTTCCGATGTCCTCACAGATTGGGGTGGAGCCATCAAGCTGTAGCAGCATGTTTGTTTTTAGAAGATTCTTGGCTCGGGTCACTTCACTTTCAGTAACACTTGTGCACAGTCGTATCCATTCTCGCTGAACAAAATGCATCATGTCCTCTATAGTGGTTGGTTCACAAACCATGTAGAGGCCCCACAGTCCAGTATCGGTGTAACAGGTGTTAAAGGACTGGAAGCTGTGGCATAAATTGCCATGGCAGGTGACCTGAGCAAGCTTACTAGACAAGTTCACACCTCCTCCAAAAGAACGATCCCAGTTACCGATCAGAGTGTTTGCTACCATCAGAGGAATCGTGTCTGGGTAAGACCAGCCAGCTGCCTCAACAGCTATTGCAATGTGTGCCAAAGGCATCTTGTCATCTCTTACTCGAATCTCACTGCCCGTGAACCTGCAAGGAGGCAAGGTTGGTGTTCTGTCTTCACAAGTAGATGGTAAGTTACCAAAATGATGTTTTGCTAAATCAAGCAGCTCATCATGGCAGACTCCTCCAGCAGCAGCCAGTACCATTCTGGGTCCTTTGTAGTGAGACGTTATGTACTCCACCAAGTCATTACGGTTTATGGATTTGATATTTTCTGTAGGTCCTAAGATTGTCCGTCCCAGTGCTGTGTTCTGATAGGCTGTGGCATGAAGATAATCAAAGACAACTTCCTGTAAATTGGTTTCAACTTCTTGCATTTCTCGAAGGATAACTCCTCGCTCCCGCTCAATCTCGGCTTCCCCTAGAGTACTGTTCTGTATGATGTCTGCCAGAATTTCCACAGCT
>TRINITY_DN760_c0_g1_i12 len=2017 path=[0:0-368 2:369-477 4:478-621 6:622-796 8:797-1067 10:1068-1142 11:1143-1232 14:1233-1479 17:1480-2016]
GGGTGGGTGGGGGATCAGGCTCTCTGCAGCTTGTGTGTCCGCACCCTAATTGTCAACCAGCTCAATCATGTCAACGTCAGAAATGGCAAATTCAAAGTCATTCTAAAAATGTCAACAGTAACTGTAGAGTAACATGCTCTAAAACAGTGGTTCCCAATTTTTTTCAGGCTGTGACTCAGACAACATTGAGATCTAAGCTTTAGAAAATTGCGTATCAGATTTTTTATACTGTCATACCAGCACCTTATTTAGCTATGACCTGCCACTTGTGGTCCTAACCCTTGTTATAAAGTGTGTTTTGGCATGTACATGGTCTTCTGAACTGCATCTCGTGCTTTCTGGTAACAGTCAACTAACTTCTTGCCCTCAGACCCGCATCAAAAGGATGACATAAACAAGAAAGCTTTTGATAAGTTTAAGAAAGAGCATGGAGTGGTGCCACAGACAGAGAGTGCTACACCTTCAGAACGGTTTGACGATACATCTCCATGGACAACAGAAGAGCAAAAACTTCTAGAACAAGCTCTGAAAACGTATCCAGTAAATACCCCTGAAAGGTGGGAAAAAATAGCAGCTGCTGTCCCAGGCCGATCAAAAAAAGACTGCATGAAGCGATACAAGGAACTTGTTGAAATGGTGAAAGCAAAGAAAGCTGCCCAAGAACAAGTGCTGAACGCTGCTAAAGCTAAGAAATGACTCTTACTGACAATCGGTTTTGTTTTATAATAAAATGCAAATACTGTACATGGTCTCTGTTGTTTAACTTAAATACACAACATAGTTAACCCATATTAAGTTCTTGCAGAAATTAACTGAAGTCAACTGTCAGTGACTTGTCTTGAAAATCTGAAGCATTTCCTTAATTTTTCCTCCATTTCTGAACACGTATTGGTCCATCTTAAAGGTAAAGGAAATGTTAAATGTGCAGCCTGCAAACCTTAATACTCATCACCTTATTTCCTTAAACCATTTACACTTTACGACATTTATTACAAAGCTTTCCTAGACACGAAGCCAGTACATGCCACTGCGAATCCGGTTGTAATCGGGGAGTTGCTCAATTGGACCCACAGCAGCAATAGCAGGACACTTGTCATAGATGTATTTTGTGCAAATTTCTCGTATAACTTGGGCATCAATAGCTTCAATTCTTGCTTCTAGTTCAGGAATTGGAATTCTGCGATTGTAACACAACATTTGTCTTCCGATGTCCTCACAGATTGGGGTGGAGCCATCAAGCTGTAGCAGCATGTTTGTTTTTAGAAGATTCTTGGCTCGGGTCACTTCACTTTCAGTAACACTTGTGCACAGTCGTATCCATTCTCGCTGAACAAAATGCATCATGTCCTCTATAGTGGTTGGTTCACAAACCATGTAGAGGCCCCACAGTCCAGTATCGGTGTAACAGGTGTTAAAGGACTGGAAGCTGTGGCATAAATTGCCATGGCAGGTGACCTGAGCAAGCTTACTAGACAAGTTCACACCTCCTCCAAAAGAACGATCCCAGTTACCGATCAGAGTGTTTGCTACCATCAGAGGAATCGTGTCTGGGTAAGACCAGCCAGCTGCCTCAACAGCTATTGCAATGTGTGCCAAAGGCATCTTGTCATCTCTTACTCGAATCTCACTGCCCGTGAACCTGCAAGGAGGCAAGGTTGGTGTTCTGTCTTCACAAGTAGATGGTAAGTTACCAAAATGATGTTTTGCTAAATCAAGCAGCTCATCATGGCAGACTCCTCCAGCAGCAGCCAGTACCATTCTGGGTCCTTTGTAGTGAGACGTTATGTACTCCACCAAGTCATTACGGTTTATGGATTTGATATTTTCTGTAGGTCCTAAGATTGTCCGTCCCAGTGCTGTGTTCTGATAGGCTGTGGCATGAAGATAATCAAAGACAACTTCCTGTAAATTGGTTTCAACTTCTTGCATTTCTCGAAGGATAACTCCTCGCTCCCGCTCAATCTCGGCTTCCCCTAGAGTACTGTTCTGTATGATGTCTGCCAGAATTTCCACAGCT
>TRINITY_DN760_c0_g1_i14 len=2819 path=[1:0-1144 2:1145-1253 4:1254-1397 6:1398-1572 7:1573-1598 8:1599-1869 10:1870-1944 11:1945-2034 14:2035-2281 17:2282-2818]
GTGCAACTTTAGGGTGGTAATTTATGGTCCTGCAACTTCCTTTTCCAGCTTATGAAATATTGTCAGATCCTGTGAAGAGACGAGCATTTAACAGCATTGATCCTACTTTCGATAACTCGGTACCTTCTAAAAGTGAAGCAAAGGAAAACTTCTTTGAGGTTTTTTCATCTGTTTTTGAAAGAAATGCCAGATGGTCAAATAAGAAAAATGTACCTAAACTTGGTGATATGAACTCATCATTTGAAGAAGTGGATGCATTTTATTTGTTCTGGTATAATTTTGATTCTTGGAGAGAGTTTTCTTATTTAGATGAAGAAGAAAAAGAGAAAGCAGAATGCCGAGATGAGAGAAGGTGGATTGAAAAGCAGAACAGAGCAGCTAGAGCACTGAGGAAAAAAGAAGAGATGAACAGGATAAGGACACTAGTTGACAATGCATATAGCTGTGATCCTAGAATAAAGAAATTCAAAGAAGAAGAAAAAGCAAAGAAAGAAGCAGAAAAGAAAGCAAAGGTAGAAGCAAAGCGAAAAGAACAAGAAGCAAAAGAAAAACAAAGACAAGCAGAATTAGAAGCAGCACGGTTAGCTAAGGAAAAAGAAGAGGAAGAAGTTAGACAACAAGCATTGCTGGCAAAAAAAGAAAAAGACATACAGAAAAAGGCAATTAAAAAGGAAAGACAAAAACTGAGAACAACATGCAAGAACTGGAATTACTTTTCTGACAGTGAGGCAGAGTGTGTTAAAATGATGGAAGAGGTGGAAAAGCTTTGCGATCGTCTTGAGCTAGCAAGCCTGCAGTGCTTGAATGAAGAACTTGCATCCACGACAAGGGAACAAGGAAAGGCTGCCGTAGAAAAACAGATAGAAGAAATAAATGAACAGATAAAGCAAGAGAGAGAAGCAGCAGAGGCTCGTATGCGGCAAGCATCTAAGAGTTCTGAGAAATCCACGACTGGAGGAGGAGGTGGAAGTAAGAACTGGTCAGAAGATGACTTGCAGCTGTTAATTAAAGCTGTGAACCTCTTTCCAGCTGGCACGAACTCAAGGTGGGAGGTTATTGCCAATTACATGAACTTGCACTCGACTTCTGGAATAAAGCGAACAGCAAAAGATGTCATCAATAAAGCAAAGAGCCTCCAGAAACTTGACCCGCATCAAAAGGATGACATAAACAAGAAAGCTTTTGATAAGTTTAAGAAAGAGCATGGAGTGGTGCCACAGACAGAGAGTGCTACACCTTCAGAACGGTTTGACGATACATCTCCATGGACAACAGAAGAGCAAAAACTTCTAGAACAAGCTCTGAAAACGTATCCAGTAAATACCCCTGAAAGGTGGGAAAAAATAGCAGCTGCTGTCCCAGGCCGATCAAAAAAAGACTGCATGAAGCGATACAAGGAACTTGTTGAAATGGTGAAAGCAAAGAAAGCTGCCCAAGAACAAGTGCTGAACGCTGCTAAAGCTAAGAAATGACTCTTACTGACAATCGGTTTTGTTTTATAATAAAATGCAAATACTGTACATGGTCTCTGTTGTTTAACTTAAATACACAACATAGTTAACCCATATTAAGTGTAGCAGCACCTGAGCTTTTAAAAGTTCTTGCAGAAATTAACTGAAGTCAACTGTCAGTGACTTGTCTTGAAAATCTGAAGCATTTCCTTAATTTTTCCTCCATTTCTGAACACGTATTGGTCCATCTTAAAGGTAAAGGAAATGTTAAATGTGCAGCCTGCAAACCTTAATACTCATCACCTTATTTCCTTAAACCATTTACACTTTACGACATTTATTACAAAGCTTTCCTAGACACGAAGCCAGTACATGCCACTGCGAATCCGGTTGTAATCGGGGAGTTGCTCAATTGGACCCACAGCAGCAATAGCAGGACACTTGTCATAGATGTATTTTGTGCAAATTTCTCGTATAACTTGGGCATCAATAGCTTCAATTCTTGCTTCTAGTTCAGGAATTGGAATTCTGCGATTGTAACACAACATTTGTCTTCCGATGTCCTCACAGATTGGGGTGGAGCCATCAAGCTGTAGCAGCATGTTTGTTTTTAGAAGATTCTTGGCTCGGGTCACTTCACTTTCAGTAACACTTGTGCACAGTCGTATCCATTCTCGCTGAACAAAATGCATCATGTCCTCTATAGTGGTTGGTTCACAAACCATGTAGAGGCCCCACAGTCCAGTATCGGTGTAACAGGTGTTAAAGGACTGGAAGCTGTGGCATAAATTGCCATGGCAGGTGACCTGAGCAAGCTTACTAGACAAGTTCACACCTCCTCCAAAAGAACGATCCCAGTTACCGATCAGAGTGTTTGCTACCATCAGAGGAATCGTGTCTGGGTAAGACCAGCCAGCTGCCTCAACAGCTATTGCAATGTGTGCCAAAGGCATCTTGTCATCTCTTACTCGAATCTCACTGCCCGTGAACCTGCAAGGAGGCAAGGTTGGTGTTCTGTCTTCACAAGTAGATGGTAAGTTACCAAAATGATGTTTTGCTAAATCAAGCAGCTCATCATGGCAGACTCCTCCAGCAGCAGCCAGTACCATTCTGGGTCCTTTGTAGTGAGACGTTATGTACTCCACCAAGTCATTACGGTTTATGGATTTGATATTTTCTGTAGGTCCTAAGATTGTCCGTCCCAGTGCTGTGTTCTGATAGGCTGTGGCATGAAGATAATCAAAGACAACTTCCTGTAAATTGGTTTCAACTTCTTGCATTTCTCGAAGGATAACTCCTCGCTCCCGCTCAATCTCGGCTTCCCCTAGAGTACTGTTCTGTATGATGTCTGCCAGAATTTCCACAGCT
>TRINITY_DN760_c0_g1_i4 len=3265 path=[0:0-368 2:369-477 3:478-1005 4:1006-1149 6:1150-1324 8:1325-1595 10:1596-1670 11:1671-1760 14:1761-2007 17:2008-2544 18:2545-2674 19:2675-3264]
GGGTGGGTGGGGGATCAGGCTCTCTGCAGCTTGTGTGTCCGCACCCTAATTGTCAACCAGCTCAATCATGTCAACGTCAGAAATGGCAAATTCAAAGTCATTCTAAAAATGTCAACAGTAACTGTAGAGTAACATGCTCTAAAACAGTGGTTCCCAATTTTTTTCAGGCTGTGACTCAGACAACATTGAGATCTAAGCTTTAGAAAATTGCGTATCAGATTTTTTATACTGTCATACCAGCACCTTATTTAGCTATGACCTGCCACTTGTGGTCCTAACCCTTGTTATAAAGTGTGTTTTGGCATGTACATGGTCTTCTGAACTGCATCTCGTGCTTTCTGGTAACAGTCAACTAACTTCTTGCCCTCAGACCCGCATCAAAAGGATGACATAAACAAGAAAGCTTTTGATAAGTTTAAGAAAGAGCATGGAGTGGTGCCACAGACAGAGAGTGCTACACCTTCAGAACGGTTTGACGGTAAGGCTGGAAGAACTGTTTAACTTTAACCAAAAATTCTGTTCATTATACACTTATATTAGATTGGGCCTAGATTCTACCAATTGATGCTTGGCACAACTATAGCAAAAGAGCCGTGCCATCTGGTCCCAGGACCAGGGAGCAGAGCTGGTGAGGAGACAGGACTCTGTGCAGATTCCCAGGAGGCTTGCCACATTGGGAGATTTGACCAAAGTGAAGTTTAAGGCCTACTAAACTTTTACTTCCACAGGCTGAAGAGGTAGACAACATCTAATGGAGTGAATGACCCAGACCTTTTATTGTAAAATCCTAAGCATTTTCTATGTGAAAAGCAATTGTACTTCTCAGCCTTAATGTTTCAGAGCTTGGGACAGAAGGCACCAGTTTTGAAAGGTTTAACTTTTTTAGCCAGACTCTAGGCTAGTTAATCCCAACAGAGAAGCATAGTTGCACGTAATTGGGGTCAACACTTTTTTTTCTTCACTGTTGTATTTATCAGTGGGTCTTTAAAAACAGCACTATTTTCAGATACATCTCCATGGACAACAGAAGAGCAAAAACTTCTAGAACAAGCTCTGAAAACGTATCCAGTAAATACCCCTGAAAGGTGGGAAAAAATAGCAGCTGCTGTCCCAGGCCGATCAAAAAAAGACTGCATGAAGCGATACAAGGAACTTGTTGAAATGGTGAAAGCAAAGAAAGCTGCCCAAGAACAAGTGCTGAACGCTGCTAAAGCTAAGAAATGACTCTTACTGACAATCGGTTTTGTTTTATAATAAAATGCAAATACTGTACATGGTCTCTGTTGTTTAACTTAAATACACAACATAGTTAACCCATATTAAGTTCTTGCAGAAATTAACTGAAGTCAACTGTCAGTGACTTGTCTTGAAAATCTGAAGCATTTCCTTAATTTTTCCTCCATTTCTGAACACGTATTGGTCCATCTTAAAGGTAAAGGAAATGTTAAATGTGCAGCCTGCAAACCTTAATACTCATCACCTTATTTCCTTAAACCATTTACACTTTACGACATTTATTACAAAGCTTTCCTAGACACGAAGCCAGTACATGCCACTGCGAATCCGGTTGTAATCGGGGAGTTGCTCAATTGGACCCACAGCAGCAATAGCAGGACACTTGTCATAGATGTATTTTGTGCAAATTTCTCGTATAACTTGGGCATCAATAGCTTCAATTCTTGCTTCTAGTTCAGGAATTGGAATTCTGCGATTGTAACACAACATTTGTCTTCCGATGTCCTCACAGATTGGGGTGGAGCCATCAAGCTGTAGCAGCATGTTTGTTTTTAGAAGATTCTTGGCTCGGGTCACTTCACTTTCAGTAACACTTGTGCACAGTCGTATCCATTCTCGCTGAACAAAATGCATCATGTCCTCTATAGTGGTTGGTTCACAAACCATGTAGAGGCCCCACAGTCCAGTATCGGTGTAACAGGTGTTAAAGGACTGGAAGCTGTGGCATAAATTGCCATGGCAGGTGACCTGAGCAAGCTTACTAGACAAGTTCACACCTCCTCCAAAAGAACGATCCCAGTTACCGATCAGAGTGTTTGCTACCATCAGAGGAATCGTGTCTGGGTAAGACCAGCCAGCTGCCTCAACAGCTATTGCAATGTGTGCCAAAGGCATCTTGTCATCTCTTACTCGAATCTCACTGCCCGTGAACCTGCAAGGAGGCAAGGTTGGTGTTCTGTCTTCACAAGTAGATGGTAAGTTACCAAAATGATGTTTTGCTAAATCAAGCAGCTCATCATGGCAGACTCCTCCAGCAGCAGCCAGTACCATTCTGGGTCCTTTGTAGTGAGACGTTATGTACTCCACCAAGTCATTACGGTTTATGGATTTGATATTTTCTGTAGGTCCTAAGATTGTCCGTCCCAGTGCTGTGTTCTGATAGGCTGTGGCATGAAGATAATCAAAGACAACTTCCTGTAAATTGGTTTCAACTTCTTGCATTTCTCGAAGGATAACTCCTCGCTCCCGCTCAATCTCGGCTTCCCCTAGAGTACTGTTCTGTATGATGTCTGCCAGAATTTCCACAGCTCTTGGCAAGTCCTTTGAGAAGGCCTTTGCATAGTACACAGTTTGTTCTCTGGATGTGTAGGCATTAAGATGAGCTCCCATGTTTTCTATCTCTAGTTCCAGGTCCAACTGAGACCTTTTTTTTGTACCCTTAAAAGCCATATGCTCCAGAAAGTGAGCTGTTCCATTGTTCTTCTCATTTTCATACCTGCTTCCAGCATCAATCCAAAGTCCAACTGTGCATGTTGAGAGTCCAGAATCTTCAGAAGCTACTCTTAGACCATTTTCCAGGGAGGACATCCTTGTCTCAGGTACATTTAAGACATTTTGTGGTTCTGCCTTGATGGCTCTGAACTTGCTTCTCCCAGTATGTAAAGACCGCTTCCCTGAGGCTGAGCATTGCGTGAGGAGGAGGCGGCCGGGCCAGGCCCAGAGGAGCCGCTTGCTTGCCAAGTAGCCGGCAGTCACTGCCGCCGCCATCTTAGTGTGCGCGGAACTGGTGCGGCCGCTGCGGGGCTTCCCGGCGGAGCGTCACGGCCAGGGGTGGGGGAAGGCGTGGCCTAGCGGTCAGCTCTTCTGAGCCTGTCGCGACTCTCGAGCGGGATTGCGATGCGATAGCGCCCCCTGCGATCTCGGCCTCTGCGGAATGTCCTGACCCTGCTGCGTCTGACAAATCTCGATTAGAGTAGCGTCCTCTCCCGCCGCGAGGGCGGTGACTCCTGTGAGCCAAAGACGGGGGAGA
>TRINITY_DN760_c0_g1_i2 len=3161 path=[0:0-368 2:369-477 3:478-1005 4:1006-1149 6:1150-1324 7:1325-1350 8:1351-1621 10:1622-1696 11:1697-1786 14:1787-2033 17:2034-2570 19:2571-3160]
GGGTGGGTGGGGGATCAGGCTCTCTGCAGCTTGTGTGTCCGCACCCTAATTGTCAACCAGCTCAATCATGTCAACGTCAGAAATGGCAAATTCAAAGTCATTCTAAAAATGTCAACAGTAACTGTAGAGTAACATGCTCTAAAACAGTGGTTCCCAATTTTTTTCAGGCTGTGACTCAGACAACATTGAGATCTAAGCTTTAGAAAATTGCGTATCAGATTTTTTATACTGTCATACCAGCACCTTATTTAGCTATGACCTGCCACTTGTGGTCCTAACCCTTGTTATAAAGTGTGTTTTGGCATGTACATGGTCTTCTGAACTGCATCTCGTGCTTTCTGGTAACAGTCAACTAACTTCTTGCCCTCAGACCCGCATCAAAAGGATGACATAAACAAGAAAGCTTTTGATAAGTTTAAGAAAGAGCATGGAGTGGTGCCACAGACAGAGAGTGCTACACCTTCAGAACGGTTTGACGGTAAGGCTGGAAGAACTGTTTAACTTTAACCAAAAATTCTGTTCATTATACACTTATATTAGATTGGGCCTAGATTCTACCAATTGATGCTTGGCACAACTATAGCAAAAGAGCCGTGCCATCTGGTCCCAGGACCAGGGAGCAGAGCTGGTGAGGAGACAGGACTCTGTGCAGATTCCCAGGAGGCTTGCCACATTGGGAGATTTGACCAAAGTGAAGTTTAAGGCCTACTAAACTTTTACTTCCACAGGCTGAAGAGGTAGACAACATCTAATGGAGTGAATGACCCAGACCTTTTATTGTAAAATCCTAAGCATTTTCTATGTGAAAAGCAATTGTACTTCTCAGCCTTAATGTTTCAGAGCTTGGGACAGAAGGCACCAGTTTTGAAAGGTTTAACTTTTTTAGCCAGACTCTAGGCTAGTTAATCCCAACAGAGAAGCATAGTTGCACGTAATTGGGGTCAACACTTTTTTTTCTTCACTGTTGTATTTATCAGTGGGTCTTTAAAAACAGCACTATTTTCAGATACATCTCCATGGACAACAGAAGAGCAAAAACTTCTAGAACAAGCTCTGAAAACGTATCCAGTAAATACCCCTGAAAGGTGGGAAAAAATAGCAGCTGCTGTCCCAGGCCGATCAAAAAAAGACTGCATGAAGCGATACAAGGAACTTGTTGAAATGGTGAAAGCAAAGAAAGCTGCCCAAGAACAAGTGCTGAACGCTGCTAAAGCTAAGAAATGACTCTTACTGACAATCGGTTTTGTTTTATAATAAAATGCAAATACTGTACATGGTCTCTGTTGTTTAACTTAAATACACAACATAGTTAACCCATATTAAGTGTAGCAGCACCTGAGCTTTTAAAAGTTCTTGCAGAAATTAACTGAAGTCAACTGTCAGTGACTTGTCTTGAAAATCTGAAGCATTTCCTTAATTTTTCCTCCATTTCTGAACACGTATTGGTCCATCTTAAAGGTAAAGGAAATGTTAAATGTGCAGCCTGCAAACCTTAATACTCATCACCTTATTTCCTTAAACCATTTACACTTTACGACATTTATTACAAAGCTTTCCTAGACACGAAGCCAGTACATGCCACTGCGAATCCGGTTGTAATCGGGGAGTTGCTCAATTGGACCCACAGCAGCAATAGCAGGACACTTGTCATAGATGTATTTTGTGCAAATTTCTCGTATAACTTGGGCATCAATAGCTTCAATTCTTGCTTCTAGTTCAGGAATTGGAATTCTGCGATTGTAACACAACATTTGTCTTCCGATGTCCTCACAGATTGGGGTGGAGCCATCAAGCTGTAGCAGCATGTTTGTTTTTAGAAGATTCTTGGCTCGGGTCACTTCACTTTCAGTAACACTTGTGCACAGTCGTATCCATTCTCGCTGAACAAAATGCATCATGTCCTCTATAGTGGTTGGTTCACAAACCATGTAGAGGCCCCACAGTCCAGTATCGGTGTAACAGGTGTTAAAGGACTGGAAGCTGTGGCATAAATTGCCATGGCAGGTGACCTGAGCAAGCTTACTAGACAAGTTCACACCTCCTCCAAAAGAACGATCCCAGTTACCGATCAGAGTGTTTGCTACCATCAGAGGAATCGTGTCTGGGTAAGACCAGCCAGCTGCCTCAACAGCTATTGCAATGTGTGCCAAAGGCATCTTGTCATCTCTTACTCGAATCTCACTGCCCGTGAACCTGCAAGGAGGCAAGGTTGGTGTTCTGTCTTCACAAGTAGATGGTAAGTTACCAAAATGATGTTTTGCTAAATCAAGCAGCTCATCATGGCAGACTCCTCCAGCAGCAGCCAGTACCATTCTGGGTCCTTTGTAGTGAGACGTTATGTACTCCACCAAGTCATTACGGTTTATGGATTTGATATTTTCTGTAGGTCCTAAGATTGTCCGTCCCAGTGCTGTGTTCTGATAGGCTGTGGCATGAAGATAATCAAAGACAACTTCCTGTAAATTGGTTTCAACTTCTTGCATTTCTCGAAGGATAACTCCTCGCTCCCGCTCAATCTCGGCTTCCCCTAGAGTACTGTTCTGTATGATGTCTGCCAGAATTTCCACAGCTTAAAAGCCATATGCTCCAGAAAGTGAGCTGTTCCATTGTTCTTCTCATTTTCATACCTGCTTCCAGCATCAATCCAAAGTCCAACTGTGCATGTTGAGAGTCCAGAATCTTCAGAAGCTACTCTTAGACCATTTTCCAGGGAGGACATCCTTGTCTCAGGTACATTTAAGACATTTTGTGGTTCTGCCTTGATGGCTCTGAACTTGCTTCTCCCAGTATGTAAAGACCGCTTCCCTGAGGCTGAGCATTGCGTGAGGAGGAGGCGGCCGGGCCAGGCCCAGAGGAGCCGCTTGCTTGCCAAGTAGCCGGCAGTCACTGCCGCCGCCATCTTAGTGTGCGCGGAACTGGTGCGGCCGCTGCGGGGCTTCCCGGCGGAGCGTCACGGCCAGGGGTGGGGGAAGGCGTGGCCTAGCGGTCAGCTCTTCTGAGCCTGTCGCGACTCTCGAGCGGGATTGCGATGCGATAGCGCCCCCTGCGATCTCGGCCTCTGCGGAATGTCCTGACCCTGCTGCGTCTGACAAATCTCGATTAGAGTAGCGTCCTCTCCCGCCGCGAGGGCGGTGACTCCTGTGAGCCAAAGACGGGGGAGA
>TRINITY_DN760_c0_g1_i13 len=2160 path=[0:0-368 2:369-477 4:478-621 5:622-1204 6:1205-1379 7:1380-1405 8:1406-1676 10:1677-1751 11:1752-1841 13:1842-1912 14:1913-2159]
GGGTGGGTGGGGGATCAGGCTCTCTGCAGCTTGTGTGTCCGCACCCTAATTGTCAACCAGCTCAATCATGTCAACGTCAGAAATGGCAAATTCAAAGTCATTCTAAAAATGTCAACAGTAACTGTAGAGTAACATGCTCTAAAACAGTGGTTCCCAATTTTTTTCAGGCTGTGACTCAGACAACATTGAGATCTAAGCTTTAGAAAATTGCGTATCAGATTTTTTATACTGTCATACCAGCACCTTATTTAGCTATGACCTGCCACTTGTGGTCCTAACCCTTGTTATAAAGTGTGTTTTGGCATGTACATGGTCTTCTGAACTGCATCTCGTGCTTTCTGGTAACAGTCAACTAACTTCTTGCCCTCAGACCCGCATCAAAAGGATGACATAAACAAGAAAGCTTTTGATAAGTTTAAGAAAGAGCATGGAGTGGTGCCACAGACAGAGAGTGCTACACCTTCAGAACGGTTTGACGATACATCTCCATGGACAACAGAAGAGCAAAAACTTCTAGAACAAGCTCTGAAAACGTATCCAGTAAATACCCCTGAAAGGTGGGAAAAAATAGCAGCTGCTGTCCCAGGCCGATCAAAAAAAGACTGCATGAAGCGATACAAGGTTGGAACATACCCTTTACACTTTCATTTTGGGAATTTAATAGCCTGCTGCACTAGTAGCTGTTGGGCACATCCTTACAAACACAAATGAGTCTGTACCAGTGAGGGGAACAAGGCAATTGAGTGATAAGGTATTTGCTAGTATTGGAGGACATAAGTCATTTTGCCAGTCTTAGTCTACCCTAAGTTTGTTCATTATAGACCATTTTTTAGCTCCAAGCTTGCAGTGCAGCAGCAGTTGCATACAGGATTTAATTTGTCATTGGTTTTGCCCACACGGGAGGTGGTGCCTCTTGGGTAACAAATCATCTGACCAGAGTGATTAGACTAATACTAAGGCTGACCAAATTAATGCTAAAATAAGCAGGAAAGTTAACAGGTTAATATATCTTTCTGTGTGCTCCTGCCTCCAGCAAACAGTCACACTGAACTTTGGATGTCCAAGACCTGGTTTCTAAATGCAGCTAAATGAACACTTCCAGTTCAAGAATTCAAAGCCTATCTTATCAGACTGCTAATATTTCCCCCTGGTAACTGACTGCATATGTGCAAACTTATTTAATTCTTATTGTTTCCTATTTTAGGAACTTGTTGAAATGGTGAAAGCAAAGAAAGCTGCCCAAGAACAAGTGCTGAACGCTGCTAAAGCTAAGAAATGACTCTTACTGACAATCGGTTTTGTTTTATAATAAAATGCAAATACTGTACATGGTCTCTGTTGTTTAACTTAAATACACAACATAGTTAACCCATATTAAGTGTAGCAGCACCTGAGCTTTTAAAAGTTCTTGCAGAAATTAACTGAAGTCAACTGTCAGTGACTTGTCTTGAAAATCTGAAGCATTTCCTTAATTTTTCCTCCATTTCTGAACACGTATTGGTCCATCTTAAAGGTAAAGGAAATGTTAAATGTGCAGCCTGCAAACCTTAATACTCATCACCTTATTTCCTTAAACCATTTACACTTTACGACATTTATTACAAAGCTTTCCTAGACACGAAGCCAGTACATGCCACTGCGAATCCGGTTGTAATCGGGGAGTTGCTCAATTGGACCCACAGCAGCAATAGCAGGACACTTGTCATAGATGTATTTTGTGCAAATTTCTCGTATAACTTGGGCATCAATAGCTTCAATTCTTGCTTCTAGTTCAGGAATTGGAATTCTGCGATTGTAACACAACATTTGTCTTCCGATGTCCTCACAGATTGGGGTGGAGCCTAAAAGACCATAAACTGTAGTTATCAGCACATGCACACAAAAATAAAAACCCTTTACTACTTATCCTCACCATCAAGCTGTAGCAGCATGTTTGTTTTTAGAAGATTCTTGGCTCGGGTCACTTCACTTTCAGTAACACTTGTGCACAGTCGTATCCATTCTCGCTGAACAAAATGCATCATGTCCTCTATAGTGGTTGGTTCACAAACCATGTAGAGGCCCCACAGTCCAGTATCGGTGTAACAGGTGTTAAAGGACTGGAAGCTGTGGCATAAATTGCCATGGCAGGTGACCTGAGCAAGCTTACTAGACAAGTTC
>TRINITY_DN760_c0_g1_i1 len=2980 path=[0:0-368 2:369-477 4:478-621 6:622-796 8:797-1067 10:1068-1142 11:1143-1232 14:1233-1479 15:1480-1722 17:1723-2259 18:2260-2389 19:2390-2979]
GGGTGGGTGGGGGATCAGGCTCTCTGCAGCTTGTGTGTCCGCACCCTAATTGTCAACCAGCTCAATCATGTCAACGTCAGAAATGGCAAATTCAAAGTCATTCTAAAAATGTCAACAGTAACTGTAGAGTAACATGCTCTAAAACAGTGGTTCCCAATTTTTTTCAGGCTGTGACTCAGACAACATTGAGATCTAAGCTTTAGAAAATTGCGTATCAGATTTTTTATACTGTCATACCAGCACCTTATTTAGCTATGACCTGCCACTTGTGGTCCTAACCCTTGTTATAAAGTGTGTTTTGGCATGTACATGGTCTTCTGAACTGCATCTCGTGCTTTCTGGTAACAGTCAACTAACTTCTTGCCCTCAGACCCGCATCAAAAGGATGACATAAACAAGAAAGCTTTTGATAAGTTTAAGAAAGAGCATGGAGTGGTGCCACAGACAGAGAGTGCTACACCTTCAGAACGGTTTGACGATACATCTCCATGGACAACAGAAGAGCAAAAACTTCTAGAACAAGCTCTGAAAACGTATCCAGTAAATACCCCTGAAAGGTGGGAAAAAATAGCAGCTGCTGTCCCAGGCCGATCAAAAAAAGACTGCATGAAGCGATACAAGGAACTTGTTGAAATGGTGAAAGCAAAGAAAGCTGCCCAAGAACAAGTGCTGAACGCTGCTAAAGCTAAGAAATGACTCTTACTGACAATCGGTTTTGTTTTATAATAAAATGCAAATACTGTACATGGTCTCTGTTGTTTAACTTAAATACACAACATAGTTAACCCATATTAAGTTCTTGCAGAAATTAACTGAAGTCAACTGTCAGTGACTTGTCTTGAAAATCTGAAGCATTTCCTTAATTTTTCCTCCATTTCTGAACACGTATTGGTCCATCTTAAAGGTAAAGGAAATGTTAAATGTGCAGCCTGCAAACCTTAATACTCATCACCTTATTTCCTTAAACCATTTACACTTTACGACATTTATTACAAAGCTTTCCTAGACACGAAGCCAGTACATGCCACTGCGAATCCGGTTGTAATCGGGGAGTTGCTCAATTGGACCCACAGCAGCAATAGCAGGACACTTGTCATAGATGTATTTTGTGCAAATTTCTCGTATAACTTGGGCATCAATAGCTTCAATTCTTGCTTCTAGTTCAGGAATTGGAATTCTGCGATTGTAACACAACATTTGTCTTCCGATGTCCTCACAGATTGGGGTGGAGCCATCAAGCTGTAGCAGCATGTTTGTTTTTAGAAGATTCTTGGCTCGGGTCACTTCACTTTCAGTAACACTTGTGCACAGTCGTATCCATTCTCGCTGAACAAAATGCATCATGTCCTCTATAGTGGTTGGTTCACAAACCATGTAGAGGCCCCACAGTCCAGTATCGGTGTAACAGGTGTTAAAGGACTGGAAGCTGTGGCATAAATTGCCATGGCAGGTGACCTGAGCAAGCTTACTAGACAAGTTCTGTCAAAACAAAACAAAAAGGGTGGGGGTATATGTTAGGATTTGAGTTTTGCTGTTTTAAATAATCCTTCCCACACCTTTGAAGTGAGTCAGTTGTTCAGACCTCATTTCTATTTTAGGGAAAGCAGAATGAGTCACTCTTTCTACAGGCAACAAGCAGCTCTCCTCAGTCCATCATAAAACTCCTTCTCTGAGTTAAGTCTTAACTCGGTTTAATGCAACTGCTCTTCTCAAATAAGAATCCACACCTCCTCCAAAAGAACGATCCCAGTTACCGATCAGAGTGTTTGCTACCATCAGAGGAATCGTGTCTGGGTAAGACCAGCCAGCTGCCTCAACAGCTATTGCAATGTGTGCCAAAGGCATCTTGTCATCTCTTACTCGAATCTCACTGCCCGTGAACCTGCAAGGAGGCAAGGTTGGTGTTCTGTCTTCACAAGTAGATGGTAAGTTACCAAAATGATGTTTTGCTAAATCAAGCAGCTCATCATGGCAGACTCCTCCAGCAGCAGCCAGTACCATTCTGGGTCCTTTGTAGTGAGACGTTATGTACTCCACCAAGTCATTACGGTTTATGGATTTGATATTTTCTGTAGGTCCTAAGATTGTCCGTCCCAGTGCTGTGTTCTGATAGGCTGTGGCATGAAGATAATCAAAGACAACTTCCTGTAAATTGGTTTCAACTTCTTGCATTTCTCGAAGGATAACTCCTCGCTCCCGCTCAATCTCGGCTTCCCCTAGAGTACTGTTCTGTATGATGTCTGCCAGAATTTCCACAGCTCTTGGCAAGTCCTTTGAGAAGGCCTTTGCATAGTACACAGTTTGTTCTCTGGATGTGTAGGCATTAAGATGAGCTCCCATGTTTTCTATCTCTAGTTCCAGGTCCAACTGAGACCTTTTTTTTGTACCCTTAAAAGCCATATGCTCCAGAAAGTGAGCTGTTCCATTGTTCTTCTCATTTTCATACCTGCTTCCAGCATCAATCCAAAGTCCAACTGTGCATGTTGAGAGTCCAGAATCTTCAGAAGCTACTCTTAGACCATTTTCCAGGGAGGACATCCTTGTCTCAGGTACATTTAAGACATTTTGTGGTTCTGCCTTGATGGCTCTGAACTTGCTTCTCCCAGTATGTAAAGACCGCTTCCCTGAGGCTGAGCATTGCGTGAGGAGGAGGCGGCCGGGCCAGGCCCAGAGGAGCCGCTTGCTTGCCAAGTAGCCGGCAGTCACTGCCGCCGCCATCTTAGTGTGCGCGGAACTGGTGCGGCCGCTGCGGGGCTTCCCGGCGGAGCGTCACGGCCAGGGGTGGGGGAAGGCGTGGCCTAGCGGTCAGCTCTTCTGAGCCTGTCGCGACTCTCGAGCGGGATTGCGATGCGATAGCGCCCCCTGCGATCTCGGCCTCTGCGGAATGTCCTGACCCTGCTGCGTCTGACAAATCTCGATTAGAGTAGCGTCCTCTCCCGCCGCGAGGGCGGTGACTCCTGTGAGCCAAAGACGGGGGAGA
>TRINITY_DN760_c0_g1_i8 len=1646 path=[5:0-582 6:583-757 8:758-1028 9:1029-1383 10:1384-1458 12:1459-1645]
TTGGAACATACCCTTTACACTTTCATTTTGGGAATTTAATAGCCTGCTGCACTAGTAGCTGTTGGGCACATCCTTACAAACACAAATGAGTCTGTACCAGTGAGGGGAACAAGGCAATTGAGTGATAAGGTATTTGCTAGTATTGGAGGACATAAGTCATTTTGCCAGTCTTAGTCTACCCTAAGTTTGTTCATTATAGACCATTTTTTAGCTCCAAGCTTGCAGTGCAGCAGCAGTTGCATACAGGATTTAATTTGTCATTGGTTTTGCCCACACGGGAGGTGGTGCCTCTTGGGTAACAAATCATCTGACCAGAGTGATTAGACTAATACTAAGGCTGACCAAATTAATGCTAAAATAAGCAGGAAAGTTAACAGGTTAATATATCTTTCTGTGTGCTCCTGCCTCCAGCAAACAGTCACACTGAACTTTGGATGTCCAAGACCTGGTTTCTAAATGCAGCTAAATGAACACTTCCAGTTCAAGAATTCAAAGCCTATCTTATCAGACTGCTAATATTTCCCCCTGGTAACTGACTGCATATGTGCAAACTTATTTAATTCTTATTGTTTCCTATTTTAGGAACTTGTTGAAATGGTGAAAGCAAAGAAAGCTGCCCAAGAACAAGTGCTGAACGCTGCTAAAGCTAAGAAATGACTCTTACTGACAATCGGTTTTGTTTTATAATAAAATGCAAATACTGTACATGGTCTCTGTTGTTTAACTTAAATACACAACATAGTTAACCCATATTAAGTTCTTGCAGAAATTAACTGAAGTCAACTGTCAGTGACTTGTCTTGAAAATCTGAAGCATTTCCTTAATTTTTCCTCCATTTCTGAACACGTATTGGTCCATCTTAAAGGTAAAGGAAATGTTAAATGTGCAGCCTGCAAACCTTAATACTCATCACCTTATTTCCTTAAACCATTTACACTTTACGACATTTATTACAAAGCTTTCCTAGACACGAAGCCAGTACATGCCACTGCGAATCCGGTTGTAATCGGGGAGTTGCTCAATTGGACCTGGAAGTTTAAAAAAAAAAAAAATGTTCACTAAAGCAGCAATTTCTAAACTTCTTGCCTGCATGACCATATCTTGGGACTTAAGTATTCCTATGACCTCAAGCAGCTTTAACTGCTTGAGGTCATAGGAATTTTAACTACATAAAATGTAGCATAAACTCCCCACCCTTCACTTGCTCTCCTACCTCAAGAGGCATCTGACGTTCTAAAACTCTGGATCCAATCCTTCCCTGGGCTGGGTAACTCATTCCAGCAGGACTCCCTCAGCTCAGTGAGGCTGCTATACTTCCCCCCCACCCCCCAGCTTGGTCACACAAGTCATCTTCTAGTGGCAGAAGAAAGGAAAAAACCTTACCCACAGCAGCAATAGCAGGACACTTGTCATAGATGTATTTTGTGCAAATTTCTCGTATAACTTGGGCATCAATAGCCTGAAAGGTGTTTTTAAAAAGACACTCAATAAAGACCACTAGGCAGAAAGTTAGCTTACATTTTTCACACGCACACACTCTCCATCTACCAGTTAACATCAAATACCCGCACTTACAGTTTCTGGCTGATGAATTGATCAGCTTCATTTTAAAGAGTGTACTTACTTCAATTCTTGCTTCTAGTTCA
>TRINITY_DN760_c0_g1_i3 len=2876 path=[0:0-368 2:369-477 4:478-621 6:622-796 7:797-822 8:823-1093 10:1094-1168 11:1169-1258 14:1259-1505 15:1506-1748 17:1749-2285 19:2286-2875]
GGGTGGGTGGGGGATCAGGCTCTCTGCAGCTTGTGTGTCCGCACCCTAATTGTCAACCAGCTCAATCATGTCAACGTCAGAAATGGCAAATTCAAAGTCATTCTAAAAATGTCAACAGTAACTGTAGAGTAACATGCTCTAAAACAGTGGTTCCCAATTTTTTTCAGGCTGTGACTCAGACAACATTGAGATCTAAGCTTTAGAAAATTGCGTATCAGATTTTTTATACTGTCATACCAGCACCTTATTTAGCTATGACCTGCCACTTGTGGTCCTAACCCTTGTTATAAAGTGTGTTTTGGCATGTACATGGTCTTCTGAACTGCATCTCGTGCTTTCTGGTAACAGTCAACTAACTTCTTGCCCTCAGACCCGCATCAAAAGGATGACATAAACAAGAAAGCTTTTGATAAGTTTAAGAAAGAGCATGGAGTGGTGCCACAGACAGAGAGTGCTACACCTTCAGAACGGTTTGACGATACATCTCCATGGACAACAGAAGAGCAAAAACTTCTAGAACAAGCTCTGAAAACGTATCCAGTAAATACCCCTGAAAGGTGGGAAAAAATAGCAGCTGCTGTCCCAGGCCGATCAAAAAAAGACTGCATGAAGCGATACAAGGAACTTGTTGAAATGGTGAAAGCAAAGAAAGCTGCCCAAGAACAAGTGCTGAACGCTGCTAAAGCTAAGAAATGACTCTTACTGACAATCGGTTTTGTTTTATAATAAAATGCAAATACTGTACATGGTCTCTGTTGTTTAACTTAAATACACAACATAGTTAACCCATATTAAGTGTAGCAGCACCTGAGCTTTTAAAAGTTCTTGCAGAAATTAACTGAAGTCAACTGTCAGTGACTTGTCTTGAAAATCTGAAGCATTTCCTTAATTTTTCCTCCATTTCTGAACACGTATTGGTCCATCTTAAAGGTAAAGGAAATGTTAAATGTGCAGCCTGCAAACCTTAATACTCATCACCTTATTTCCTTAAACCATTTACACTTTACGACATTTATTACAAAGCTTTCCTAGACACGAAGCCAGTACATGCCACTGCGAATCCGGTTGTAATCGGGGAGTTGCTCAATTGGACCCACAGCAGCAATAGCAGGACACTTGTCATAGATGTATTTTGTGCAAATTTCTCGTATAACTTGGGCATCAATAGCTTCAATTCTTGCTTCTAGTTCAGGAATTGGAATTCTGCGATTGTAACACAACATTTGTCTTCCGATGTCCTCACAGATTGGGGTGGAGCCATCAAGCTGTAGCAGCATGTTTGTTTTTAGAAGATTCTTGGCTCGGGTCACTTCACTTTCAGTAACACTTGTGCACAGTCGTATCCATTCTCGCTGAACAAAATGCATCATGTCCTCTATAGTGGTTGGTTCACAAACCATGTAGAGGCCCCACAGTCCAGTATCGGTGTAACAGGTGTTAAAGGACTGGAAGCTGTGGCATAAATTGCCATGGCAGGTGACCTGAGCAAGCTTACTAGACAAGTTCTGTCAAAACAAAACAAAAAGGGTGGGGGTATATGTTAGGATTTGAGTTTTGCTGTTTTAAATAATCCTTCCCACACCTTTGAAGTGAGTCAGTTGTTCAGACCTCATTTCTATTTTAGGGAAAGCAGAATGAGTCACTCTTTCTACAGGCAACAAGCAGCTCTCCTCAGTCCATCATAAAACTCCTTCTCTGAGTTAAGTCTTAACTCGGTTTAATGCAACTGCTCTTCTCAAATAAGAATCCACACCTCCTCCAAAAGAACGATCCCAGTTACCGATCAGAGTGTTTGCTACCATCAGAGGAATCGTGTCTGGGTAAGACCAGCCAGCTGCCTCAACAGCTATTGCAATGTGTGCCAAAGGCATCTTGTCATCTCTTACTCGAATCTCACTGCCCGTGAACCTGCAAGGAGGCAAGGTTGGTGTTCTGTCTTCACAAGTAGATGGTAAGTTACCAAAATGATGTTTTGCTAAATCAAGCAGCTCATCATGGCAGACTCCTCCAGCAGCAGCCAGTACCATTCTGGGTCCTTTGTAGTGAGACGTTATGTACTCCACCAAGTCATTACGGTTTATGGATTTGATATTTTCTGTAGGTCCTAAGATTGTCCGTCCCAGTGCTGTGTTCTGATAGGCTGTGGCATGAAGATAATCAAAGACAACTTCCTGTAAATTGGTTTCAACTTCTTGCATTTCTCGAAGGATAACTCCTCGCTCCCGCTCAATCTCGGCTTCCCCTAGAGTACTGTTCTGTATGATGTCTGCCAGAATTTCCACAGCTTAAAAGCCATATGCTCCAGAAAGTGAGCTGTTCCATTGTTCTTCTCATTTTCATACCTGCTTCCAGCATCAATCCAAAGTCCAACTGTGCATGTTGAGAGTCCAGAATCTTCAGAAGCTACTCTTAGACCATTTTCCAGGGAGGACATCCTTGTCTCAGGTACATTTAAGACATTTTGTGGTTCTGCCTTGATGGCTCTGAACTTGCTTCTCCCAGTATGTAAAGACCGCTTCCCTGAGGCTGAGCATTGCGTGAGGAGGAGGCGGCCGGGCCAGGCCCAGAGGAGCCGCTTGCTTGCCAAGTAGCCGGCAGTCACTGCCGCCGCCATCTTAGTGTGCGCGGAACTGGTGCGGCCGCTGCGGGGCTTCCCGGCGGAGCGTCACGGCCAGGGGTGGGGGAAGGCGTGGCCTAGCGGTCAGCTCTTCTGAGCCTGTCGCGACTCTCGAGCGGGATTGCGATGCGATAGCGCCCCCTGCGATCTCGGCCTCTGCGGAATGTCCTGACCCTGCTGCGTCTGACAAATCTCGATTAGAGTAGCGTCCTCTCCCGCCGCGAGGGCGGTGACTCCTGTGAGCCAAAGACGGGGGAGA
>TRINITY_DN760_c0_g1_i7 len=1551 path=[0:0-368 2:369-477 4:478-621 6:622-796 8:797-1067 10:1068-1142 11:1143-1232 13:1233-1303 14:1304-1550]
GGGTGGGTGGGGGATCAGGCTCTCTGCAGCTTGTGTGTCCGCACCCTAATTGTCAACCAGCTCAATCATGTCAACGTCAGAAATGGCAAATTCAAAGTCATTCTAAAAATGTCAACAGTAACTGTAGAGTAACATGCTCTAAAACAGTGGTTCCCAATTTTTTTCAGGCTGTGACTCAGACAACATTGAGATCTAAGCTTTAGAAAATTGCGTATCAGATTTTTTATACTGTCATACCAGCACCTTATTTAGCTATGACCTGCCACTTGTGGTCCTAACCCTTGTTATAAAGTGTGTTTTGGCATGTACATGGTCTTCTGAACTGCATCTCGTGCTTTCTGGTAACAGTCAACTAACTTCTTGCCCTCAGACCCGCATCAAAAGGATGACATAAACAAGAAAGCTTTTGATAAGTTTAAGAAAGAGCATGGAGTGGTGCCACAGACAGAGAGTGCTACACCTTCAGAACGGTTTGACGATACATCTCCATGGACAACAGAAGAGCAAAAACTTCTAGAACAAGCTCTGAAAACGTATCCAGTAAATACCCCTGAAAGGTGGGAAAAAATAGCAGCTGCTGTCCCAGGCCGATCAAAAAAAGACTGCATGAAGCGATACAAGGAACTTGTTGAAATGGTGAAAGCAAAGAAAGCTGCCCAAGAACAAGTGCTGAACGCTGCTAAAGCTAAGAAATGACTCTTACTGACAATCGGTTTTGTTTTATAATAAAATGCAAATACTGTACATGGTCTCTGTTGTTTAACTTAAATACACAACATAGTTAACCCATATTAAGTTCTTGCAGAAATTAACTGAAGTCAACTGTCAGTGACTTGTCTTGAAAATCTGAAGCATTTCCTTAATTTTTCCTCCATTTCTGAACACGTATTGGTCCATCTTAAAGGTAAAGGAAATGTTAAATGTGCAGCCTGCAAACCTTAATACTCATCACCTTATTTCCTTAAACCATTTACACTTTACGACATTTATTACAAAGCTTTCCTAGACACGAAGCCAGTACATGCCACTGCGAATCCGGTTGTAATCGGGGAGTTGCTCAATTGGACCCACAGCAGCAATAGCAGGACACTTGTCATAGATGTATTTTGTGCAAATTTCTCGTATAACTTGGGCATCAATAGCTTCAATTCTTGCTTCTAGTTCAGGAATTGGAATTCTGCGATTGTAACACAACATTTGTCTTCCGATGTCCTCACAGATTGGGGTGGAGCCTAAAAGACCATAAACTGTAGTTATCAGCACATGCACACAAAAATAAAAACCCTTTACTACTTATCCTCACCATCAAGCTGTAGCAGCATGTTTGTTTTTAGAAGATTCTTGGCTCGGGTCACTTCACTTTCAGTAACACTTGTGCACAGTCGTATCCATTCTCGCTGAACAAAATGCATCATGTCCTCTATAGTGGTTGGTTCACAAACCATGTAGAGGCCCCACAGTCCAGTATCGGTGTAACAGGTGTTAAAGGACTGGAAGCTGTGGCATAAATTGCCATGGCAGGTGACCTGAGCAAGCTTACTAGACAAGTTC
>TRINITY_DN760_c0_g1_i10 len=1855 path=[0:0-368 2:369-477 4:478-621 6:622-796 7:797-822 8:823-1093 10:1094-1168 11:1169-1258 14:1259-1505 15:1506-1748 16:1749-1854]
GGGTGGGTGGGGGATCAGGCTCTCTGCAGCTTGTGTGTCCGCACCCTAATTGTCAACCAGCTCAATCATGTCAACGTCAGAAATGGCAAATTCAAAGTCATTCTAAAAATGTCAACAGTAACTGTAGAGTAACATGCTCTAAAACAGTGGTTCCCAATTTTTTTCAGGCTGTGACTCAGACAACATTGAGATCTAAGCTTTAGAAAATTGCGTATCAGATTTTTTATACTGTCATACCAGCACCTTATTTAGCTATGACCTGCCACTTGTGGTCCTAACCCTTGTTATAAAGTGTGTTTTGGCATGTACATGGTCTTCTGAACTGCATCTCGTGCTTTCTGGTAACAGTCAACTAACTTCTTGCCCTCAGACCCGCATCAAAAGGATGACATAAACAAGAAAGCTTTTGATAAGTTTAAGAAAGAGCATGGAGTGGTGCCACAGACAGAGAGTGCTACACCTTCAGAACGGTTTGACGATACATCTCCATGGACAACAGAAGAGCAAAAACTTCTAGAACAAGCTCTGAAAACGTATCCAGTAAATACCCCTGAAAGGTGGGAAAAAATAGCAGCTGCTGTCCCAGGCCGATCAAAAAAAGACTGCATGAAGCGATACAAGGAACTTGTTGAAATGGTGAAAGCAAAGAAAGCTGCCCAAGAACAAGTGCTGAACGCTGCTAAAGCTAAGAAATGACTCTTACTGACAATCGGTTTTGTTTTATAATAAAATGCAAATACTGTACATGGTCTCTGTTGTTTAACTTAAATACACAACATAGTTAACCCATATTAAGTGTAGCAGCACCTGAGCTTTTAAAAGTTCTTGCAGAAATTAACTGAAGTCAACTGTCAGTGACTTGTCTTGAAAATCTGAAGCATTTCCTTAATTTTTCCTCCATTTCTGAACACGTATTGGTCCATCTTAAAGGTAAAGGAAATGTTAAATGTGCAGCCTGCAAACCTTAATACTCATCACCTTATTTCCTTAAACCATTTACACTTTACGACATTTATTACAAAGCTTTCCTAGACACGAAGCCAGTACATGCCACTGCGAATCCGGTTGTAATCGGGGAGTTGCTCAATTGGACCCACAGCAGCAATAGCAGGACACTTGTCATAGATGTATTTTGTGCAAATTTCTCGTATAACTTGGGCATCAATAGCTTCAATTCTTGCTTCTAGTTCAGGAATTGGAATTCTGCGATTGTAACACAACATTTGTCTTCCGATGTCCTCACAGATTGGGGTGGAGCCATCAAGCTGTAGCAGCATGTTTGTTTTTAGAAGATTCTTGGCTCGGGTCACTTCACTTTCAGTAACACTTGTGCACAGTCGTATCCATTCTCGCTGAACAAAATGCATCATGTCCTCTATAGTGGTTGGTTCACAAACCATGTAGAGGCCCCACAGTCCAGTATCGGTGTAACAGGTGTTAAAGGACTGGAAGCTGTGGCATAAATTGCCATGGCAGGTGACCTGAGCAAGCTTACTAGACAAGTTCTGTCAAAACAAAACAAAAAGGGTGGGGGTATATGTTAGGATTTGAGTTTTGCTGTTTTAAATAATCCTTCCCACACCTTTGAAGTGAGTCAGTTGTTCAGACCTCATTTCTATTTTAGGGAAAGCAGAATGAGTCACTCTTTCTACAGGCAACAAGCAGCTCTCCTCAGTCCATCATAAAACTCCTTCTCTGAGTTAAGTCTTAACTCGGTTTAATGCAACTGCTCTTCTCAAATAAGAATCCTAAAGAGTTCCAAGTAAAAAGATTCCATAATCAAAACAAGTTTAAGGAAGGAGTTAAGGCCTTTACAAATTCAGTCCTGCTTTTAAAAGCATGGAAATTGCAAGTT
>TRINITY_DN760_c0_g1_i11 len=3362 path=[0:0-368 2:369-477 3:478-1005 4:1006-1149 6:1150-1324 7:1325-1350 8:1351-1621 10:1622-1696 11:1697-1786 13:1787-1857 14:1858-2104 17:2105-2641 18:2642-2771 19:2772-3361]
GGGTGGGTGGGGGATCAGGCTCTCTGCAGCTTGTGTGTCCGCACCCTAATTGTCAACCAGCTCAATCATGTCAACGTCAGAAATGGCAAATTCAAAGTCATTCTAAAAATGTCAACAGTAACTGTAGAGTAACATGCTCTAAAACAGTGGTTCCCAATTTTTTTCAGGCTGTGACTCAGACAACATTGAGATCTAAGCTTTAGAAAATTGCGTATCAGATTTTTTATACTGTCATACCAGCACCTTATTTAGCTATGACCTGCCACTTGTGGTCCTAACCCTTGTTATAAAGTGTGTTTTGGCATGTACATGGTCTTCTGAACTGCATCTCGTGCTTTCTGGTAACAGTCAACTAACTTCTTGCCCTCAGACCCGCATCAAAAGGATGACATAAACAAGAAAGCTTTTGATAAGTTTAAGAAAGAGCATGGAGTGGTGCCACAGACAGAGAGTGCTACACCTTCAGAACGGTTTGACGGTAAGGCTGGAAGAACTGTTTAACTTTAACCAAAAATTCTGTTCATTATACACTTATATTAGATTGGGCCTAGATTCTACCAATTGATGCTTGGCACAACTATAGCAAAAGAGCCGTGCCATCTGGTCCCAGGACCAGGGAGCAGAGCTGGTGAGGAGACAGGACTCTGTGCAGATTCCCAGGAGGCTTGCCACATTGGGAGATTTGACCAAAGTGAAGTTTAAGGCCTACTAAACTTTTACTTCCACAGGCTGAAGAGGTAGACAACATCTAATGGAGTGAATGACCCAGACCTTTTATTGTAAAATCCTAAGCATTTTCTATGTGAAAAGCAATTGTACTTCTCAGCCTTAATGTTTCAGAGCTTGGGACAGAAGGCACCAGTTTTGAAAGGTTTAACTTTTTTAGCCAGACTCTAGGCTAGTTAATCCCAACAGAGAAGCATAGTTGCACGTAATTGGGGTCAACACTTTTTTTTCTTCACTGTTGTATTTATCAGTGGGTCTTTAAAAACAGCACTATTTTCAGATACATCTCCATGGACAACAGAAGAGCAAAAACTTCTAGAACAAGCTCTGAAAACGTATCCAGTAAATACCCCTGAAAGGTGGGAAAAAATAGCAGCTGCTGTCCCAGGCCGATCAAAAAAAGACTGCATGAAGCGATACAAGGAACTTGTTGAAATGGTGAAAGCAAAGAAAGCTGCCCAAGAACAAGTGCTGAACGCTGCTAAAGCTAAGAAATGACTCTTACTGACAATCGGTTTTGTTTTATAATAAAATGCAAATACTGTACATGGTCTCTGTTGTTTAACTTAAATACACAACATAGTTAACCCATATTAAGTGTAGCAGCACCTGAGCTTTTAAAAGTTCTTGCAGAAATTAACTGAAGTCAACTGTCAGTGACTTGTCTTGAAAATCTGAAGCATTTCCTTAATTTTTCCTCCATTTCTGAACACGTATTGGTCCATCTTAAAGGTAAAGGAAATGTTAAATGTGCAGCCTGCAAACCTTAATACTCATCACCTTATTTCCTTAAACCATTTACACTTTACGACATTTATTACAAAGCTTTCCTAGACACGAAGCCAGTACATGCCACTGCGAATCCGGTTGTAATCGGGGAGTTGCTCAATTGGACCCACAGCAGCAATAGCAGGACACTTGTCATAGATGTATTTTGTGCAAATTTCTCGTATAACTTGGGCATCAATAGCTTCAATTCTTGCTTCTAGTTCAGGAATTGGAATTCTGCGATTGTAACACAACATTTGTCTTCCGATGTCCTCACAGATTGGGGTGGAGCCTAAAAGACCATAAACTGTAGTTATCAGCACATGCACACAAAAATAAAAACCCTTTACTACTTATCCTCACCATCAAGCTGTAGCAGCATGTTTGTTTTTAGAAGATTCTTGGCTCGGGTCACTTCACTTTCAGTAACACTTGTGCACAGTCGTATCCATTCTCGCTGAACAAAATGCATCATGTCCTCTATAGTGGTTGGTTCACAAACCATGTAGAGGCCCCACAGTCCAGTATCGGTGTAACAGGTGTTAAAGGACTGGAAGCTGTGGCATAAATTGCCATGGCAGGTGACCTGAGCAAGCTTACTAGACAAGTTCACACCTCCTCCAAAAGAACGATCCCAGTTACCGATCAGAGTGTTTGCTACCATCAGAGGAATCGTGTCTGGGTAAGACCAGCCAGCTGCCTCAACAGCTATTGCAATGTGTGCCAAAGGCATCTTGTCATCTCTTACTCGAATCTCACTGCCCGTGAACCTGCAAGGAGGCAAGGTTGGTGTTCTGTCTTCACAAGTAGATGGTAAGTTACCAAAATGATGTTTTGCTAAATCAAGCAGCTCATCATGGCAGACTCCTCCAGCAGCAGCCAGTACCATTCTGGGTCCTTTGTAGTGAGACGTTATGTACTCCACCAAGTCATTACGGTTTATGGATTTGATATTTTCTGTAGGTCCTAAGATTGTCCGTCCCAGTGCTGTGTTCTGATAGGCTGTGGCATGAAGATAATCAAAGACAACTTCCTGTAAATTGGTTTCAACTTCTTGCATTTCTCGAAGGATAACTCCTCGCTCCCGCTCAATCTCGGCTTCCCCTAGAGTACTGTTCTGTATGATGTCTGCCAGAATTTCCACAGCTCTTGGCAAGTCCTTTGAGAAGGCCTTTGCATAGTACACAGTTTGTTCTCTGGATGTGTAGGCATTAAGATGAGCTCCCATGTTTTCTATCTCTAGTTCCAGGTCCAACTGAGACCTTTTTTTTGTACCCTTAAAAGCCATATGCTCCAGAAAGTGAGCTGTTCCATTGTTCTTCTCATTTTCATACCTGCTTCCAGCATCAATCCAAAGTCCAACTGTGCATGTTGAGAGTCCAGAATCTTCAGAAGCTACTCTTAGACCATTTTCCAGGGAGGACATCCTTGTCTCAGGTACATTTAAGACATTTTGTGGTTCTGCCTTGATGGCTCTGAACTTGCTTCTCCCAGTATGTAAAGACCGCTTCCCTGAGGCTGAGCATTGCGTGAGGAGGAGGCGGCCGGGCCAGGCCCAGAGGAGCCGCTTGCTTGCCAAGTAGCCGGCAGTCACTGCCGCCGCCATCTTAGTGTGCGCGGAACTGGTGCGGCCGCTGCGGGGCTTCCCGGCGGAGCGTCACGGCCAGGGGTGGGGGAAGGCGTGGCCTAGCGGTCAGCTCTTCTGAGCCTGTCGCGACTCTCGAGCGGGATTGCGATGCGATAGCGCCCCCTGCGATCTCGGCCTCTGCGGAATGTCCTGACCCTGCTGCGTCTGACAAATCTCGATTAGAGTAGCGTCCTCTCCCGCCGCGAGGGCGGTGACTCCTGTGAGCCAAAGACGGGGGAGA
>TRINITY_DN760_c0_g1_i15 len=2353 path=[1:0-1144 2:1145-1253 4:1254-1397 6:1398-1572 7:1573-1598 8:1599-1869 10:1870-1944 11:1945-2034 13:2035-2105 14:2106-2352]
GTGCAACTTTAGGGTGGTAATTTATGGTCCTGCAACTTCCTTTTCCAGCTTATGAAATATTGTCAGATCCTGTGAAGAGACGAGCATTTAACAGCATTGATCCTACTTTCGATAACTCGGTACCTTCTAAAAGTGAAGCAAAGGAAAACTTCTTTGAGGTTTTTTCATCTGTTTTTGAAAGAAATGCCAGATGGTCAAATAAGAAAAATGTACCTAAACTTGGTGATATGAACTCATCATTTGAAGAAGTGGATGCATTTTATTTGTTCTGGTATAATTTTGATTCTTGGAGAGAGTTTTCTTATTTAGATGAAGAAGAAAAAGAGAAAGCAGAATGCCGAGATGAGAGAAGGTGGATTGAAAAGCAGAACAGAGCAGCTAGAGCACTGAGGAAAAAAGAAGAGATGAACAGGATAAGGACACTAGTTGACAATGCATATAGCTGTGATCCTAGAATAAAGAAATTCAAAGAAGAAGAAAAAGCAAAGAAAGAAGCAGAAAAGAAAGCAAAGGTAGAAGCAAAGCGAAAAGAACAAGAAGCAAAAGAAAAACAAAGACAAGCAGAATTAGAAGCAGCACGGTTAGCTAAGGAAAAAGAAGAGGAAGAAGTTAGACAACAAGCATTGCTGGCAAAAAAAGAAAAAGACATACAGAAAAAGGCAATTAAAAAGGAAAGACAAAAACTGAGAACAACATGCAAGAACTGGAATTACTTTTCTGACAGTGAGGCAGAGTGTGTTAAAATGATGGAAGAGGTGGAAAAGCTTTGCGATCGTCTTGAGCTAGCAAGCCTGCAGTGCTTGAATGAAGAACTTGCATCCACGACAAGGGAACAAGGAAAGGCTGCCGTAGAAAAACAGATAGAAGAAATAAATGAACAGATAAAGCAAGAGAGAGAAGCAGCAGAGGCTCGTATGCGGCAAGCATCTAAGAGTTCTGAGAAATCCACGACTGGAGGAGGAGGTGGAAGTAAGAACTGGTCAGAAGATGACTTGCAGCTGTTAATTAAAGCTGTGAACCTCTTTCCAGCTGGCACGAACTCAAGGTGGGAGGTTATTGCCAATTACATGAACTTGCACTCGACTTCTGGAATAAAGCGAACAGCAAAAGATGTCATCAATAAAGCAAAGAGCCTCCAGAAACTTGACCCGCATCAAAAGGATGACATAAACAAGAAAGCTTTTGATAAGTTTAAGAAAGAGCATGGAGTGGTGCCACAGACAGAGAGTGCTACACCTTCAGAACGGTTTGACGATACATCTCCATGGACAACAGAAGAGCAAAAACTTCTAGAACAAGCTCTGAAAACGTATCCAGTAAATACCCCTGAAAGGTGGGAAAAAATAGCAGCTGCTGTCCCAGGCCGATCAAAAAAAGACTGCATGAAGCGATACAAGGAACTTGTTGAAATGGTGAAAGCAAAGAAAGCTGCCCAAGAACAAGTGCTGAACGCTGCTAAAGCTAAGAAATGACTCTTACTGACAATCGGTTTTGTTTTATAATAAAATGCAAATACTGTACATGGTCTCTGTTGTTTAACTTAAATACACAACATAGTTAACCCATATTAAGTGTAGCAGCACCTGAGCTTTTAAAAGTTCTTGCAGAAATTAACTGAAGTCAACTGTCAGTGACTTGTCTTGAAAATCTGAAGCATTTCCTTAATTTTTCCTCCATTTCTGAACACGTATTGGTCCATCTTAAAGGTAAAGGAAATGTTAAATGTGCAGCCTGCAAACCTTAATACTCATCACCTTATTTCCTTAAACCATTTACACTTTACGACATTTATTACAAAGCTTTCCTAGACACGAAGCCAGTACATGCCACTGCGAATCCGGTTGTAATCGGGGAGTTGCTCAATTGGACCCACAGCAGCAATAGCAGGACACTTGTCATAGATGTATTTTGTGCAAATTTCTCGTATAACTTGGGCATCAATAGCTTCAATTCTTGCTTCTAGTTCAGGAATTGGAATTCTGCGATTGTAACACAACATTTGTCTTCCGATGTCCTCACAGATTGGGGTGGAGCCTAAAAGACCATAAACTGTAGTTATCAGCACATGCACACAAAAATAAAAACCCTTTACTACTTATCCTCACCATCAAGCTGTAGCAGCATGTTTGTTTTTAGAAGATTCTTGGCTCGGGTCACTTCACTTTCAGTAACACTTGTGCACAGTCGTATCCATTCTCGCTGAACAAAATGCATCATGTCCTCTATAGTGGTTGGTTCACAAACCATGTAGAGGCCCCACAGTCCAGTATCGGTGTAACAGGTGTTAAAGGACTGGAAGCTGTGGCATAAATTGCCATGGCAGGTGACCTGAGCAAGCTTACTAGACAAGTTC
>TRINITY_DN760_c0_g1_i5 len=3006 path=[0:0-368 2:369-477 4:478-621 6:622-796 7:797-822 8:823-1093 10:1094-1168 11:1169-1258 14:1259-1505 15:1506-1748 17:1749-2285 18:2286-2415 19:2416-3005]
GGGTGGGTGGGGGATCAGGCTCTCTGCAGCTTGTGTGTCCGCACCCTAATTGTCAACCAGCTCAATCATGTCAACGTCAGAAATGGCAAATTCAAAGTCATTCTAAAAATGTCAACAGTAACTGTAGAGTAACATGCTCTAAAACAGTGGTTCCCAATTTTTTTCAGGCTGTGACTCAGACAACATTGAGATCTAAGCTTTAGAAAATTGCGTATCAGATTTTTTATACTGTCATACCAGCACCTTATTTAGCTATGACCTGCCACTTGTGGTCCTAACCCTTGTTATAAAGTGTGTTTTGGCATGTACATGGTCTTCTGAACTGCATCTCGTGCTTTCTGGTAACAGTCAACTAACTTCTTGCCCTCAGACCCGCATCAAAAGGATGACATAAACAAGAAAGCTTTTGATAAGTTTAAGAAAGAGCATGGAGTGGTGCCACAGACAGAGAGTGCTACACCTTCAGAACGGTTTGACGATACATCTCCATGGACAACAGAAGAGCAAAAACTTCTAGAACAAGCTCTGAAAACGTATCCAGTAAATACCCCTGAAAGGTGGGAAAAAATAGCAGCTGCTGTCCCAGGCCGATCAAAAAAAGACTGCATGAAGCGATACAAGGAACTTGTTGAAATGGTGAAAGCAAAGAAAGCTGCCCAAGAACAAGTGCTGAACGCTGCTAAAGCTAAGAAATGACTCTTACTGACAATCGGTTTTGTTTTATAATAAAATGCAAATACTGTACATGGTCTCTGTTGTTTAACTTAAATACACAACATAGTTAACCCATATTAAGTGTAGCAGCACCTGAGCTTTTAAAAGTTCTTGCAGAAATTAACTGAAGTCAACTGTCAGTGACTTGTCTTGAAAATCTGAAGCATTTCCTTAATTTTTCCTCCATTTCTGAACACGTATTGGTCCATCTTAAAGGTAAAGGAAATGTTAAATGTGCAGCCTGCAAACCTTAATACTCATCACCTTATTTCCTTAAACCATTTACACTTTACGACATTTATTACAAAGCTTTCCTAGACACGAAGCCAGTACATGCCACTGCGAATCCGGTTGTAATCGGGGAGTTGCTCAATTGGACCCACAGCAGCAATAGCAGGACACTTGTCATAGATGTATTTTGTGCAAATTTCTCGTATAACTTGGGCATCAATAGCTTCAATTCTTGCTTCTAGTTCAGGAATTGGAATTCTGCGATTGTAACACAACATTTGTCTTCCGATGTCCTCACAGATTGGGGTGGAGCCATCAAGCTGTAGCAGCATGTTTGTTTTTAGAAGATTCTTGGCTCGGGTCACTTCACTTTCAGTAACACTTGTGCACAGTCGTATCCATTCTCGCTGAACAAAATGCATCATGTCCTCTATAGTGGTTGGTTCACAAACCATGTAGAGGCCCCACAGTCCAGTATCGGTGTAACAGGTGTTAAAGGACTGGAAGCTGTGGCATAAATTGCCATGGCAGGTGACCTGAGCAAGCTTACTAGACAAGTTCTGTCAAAACAAAACAAAAAGGGTGGGGGTATATGTTAGGATTTGAGTTTTGCTGTTTTAAATAATCCTTCCCACACCTTTGAAGTGAGTCAGTTGTTCAGACCTCATTTCTATTTTAGGGAAAGCAGAATGAGTCACTCTTTCTACAGGCAACAAGCAGCTCTCCTCAGTCCATCATAAAACTCCTTCTCTGAGTTAAGTCTTAACTCGGTTTAATGCAACTGCTCTTCTCAAATAAGAATCCACACCTCCTCCAAAAGAACGATCCCAGTTACCGATCAGAGTGTTTGCTACCATCAGAGGAATCGTGTCTGGGTAAGACCAGCCAGCTGCCTCAACAGCTATTGCAATGTGTGCCAAAGGCATCTTGTCATCTCTTACTCGAATCTCACTGCCCGTGAACCTGCAAGGAGGCAAGGTTGGTGTTCTGTCTTCACAAGTAGATGGTAAGTTACCAAAATGATGTTTTGCTAAATCAAGCAGCTCATCATGGCAGACTCCTCCAGCAGCAGCCAGTACCATTCTGGGTCCTTTGTAGTGAGACGTTATGTACTCCACCAAGTCATTACGGTTTATGGATTTGATATTTTCTGTAGGTCCTAAGATTGTCCGTCCCAGTGCTGTGTTCTGATAGGCTGTGGCATGAAGATAATCAAAGACAACTTCCTGTAAATTGGTTTCAACTTCTTGCATTTCTCGAAGGATAACTCCTCGCTCCCGCTCAATCTCGGCTTCCCCTAGAGTACTGTTCTGTATGATGTCTGCCAGAATTTCCACAGCTCTTGGCAAGTCCTTTGAGAAGGCCTTTGCATAGTACACAGTTTGTTCTCTGGATGTGTAGGCATTAAGATGAGCTCCCATGTTTTCTATCTCTAGTTCCAGGTCCAACTGAGACCTTTTTTTTGTACCCTTAAAAGCCATATGCTCCAGAAAGTGAGCTGTTCCATTGTTCTTCTCATTTTCATACCTGCTTCCAGCATCAATCCAAAGTCCAACTGTGCATGTTGAGAGTCCAGAATCTTCAGAAGCTACTCTTAGACCATTTTCCAGGGAGGACATCCTTGTCTCAGGTACATTTAAGACATTTTGTGGTTCTGCCTTGATGGCTCTGAACTTGCTTCTCCCAGTATGTAAAGACCGCTTCCCTGAGGCTGAGCATTGCGTGAGGAGGAGGCGGCCGGGCCAGGCCCAGAGGAGCCGCTTGCTTGCCAAGTAGCCGGCAGTCACTGCCGCCGCCATCTTAGTGTGCGCGGAACTGGTGCGGCCGCTGCGGGGCTTCCCGGCGGAGCGTCACGGCCAGGGGTGGGGGAAGGCGTGGCCTAGCGGTCAGCTCTTCTGAGCCTGTCGCGACTCTCGAGCGGGATTGCGATGCGATAGCGCCCCCTGCGATCTCGGCCTCTGCGGAATGTCCTGACCCTGCTGCGTCTGACAAATCTCGATTAGAGTAGCGTCCTCTCCCGCCGCGAGGGCGGTGACTCCTGTGAGCCAAAGACGGGGGAGA
>TRINITY_DN760_c0_g2_i1 len=354 path=[0:0-353]
TGAAAATACAGAATGTTGTGAAACATTTCTCTCCCTTCAGTTACATACTGTGCATGTTGAGAGTCCAGAATCTTCAGAAGCTACTCTTAGACCATTTTCCAGGGAGGACATCCTTGTCTCAGGCGATGATTGCAGAAAGGACCAGGGCACAGGAGGAGGTTCTGCAGCTGCTACTGCACTTCCTGCAGAGGGTGCACCAGCTCGACCACGCCCAGGCGCATTGTTGGAGCCGGGTACAGGGTCGGCGTCCCTATTGCAGGTGGGGATCTGCCCCACCGACCCTCTCCGTGCCACCTCCCCAGTTCCCTTGTCCCTGTTCCGTGTCCCCTTGTTATTAAAGTGGTTTTGCTCCCC
>TRINITY_DN760_c0_g3_i1 len=1057 path=[0:0-1056]
AGCAAAGAGCCTCCAGAAACTTGGTATCTTTATTATCTTTGTAAGATGGTCTGCATGCTTCCATATTATTTATGTAATAAGCTGCTTTATCCTTCAAGAACAAACAAAACATTAACTATTCCTAGAAATACCTGCCATCTTTAGTACTTGAAAGCAGATATTGAATTGTATAAATATTTGATATCAATAATCTATTATCAATCAATATTATCAAATATTAAAATTGAAATATTGATATTTGCAAAATATGTACACTACTTCAGTGCTGCAAAACTAGTTCTGATGAGTTAGCAGCCTGGGTGAAAACAAAGACAGTAGCCCACAATTCACCTGCCTGTTAGCTGGCTGCTAGATGATCGCCCAACTTCTGCCATATGGCAGGCGGTTGACACGTTGGCCAGAGAAAGGAGGTGGACGCATCGTGGGCTAAGGCTGGCCCAGCTGGATTAATCCAGGCTAATGTGTGCCTGCCTTTCTGTCTGTTAGCTCCCACACAGCCCCGCCAAGTGACGTCTGCCAACACCATAGAGTTGTGGGCGAATCCCTCCCTGCTTGTGTGTTCAGTTCTCTGGCCCAACCCATGGAGTGGGGATAGACTGAGTGGGCTGTCTACCCACGGGGCCCTGCGTGTGTGTTCTGCTCTAAACACTGGCCCAACAAGTGGCAGCTGCTGTGGCACTCCATGGGTTGGACAGGAGATTTGGGTGGCCGATGTCTTGTTATTCTCACACACATTCCTGCCATCACTCAGCTACTAACAATGATCATAGCTGGGTGGAGGAGGGGGAATTAAGAGTGTCTCCTTTTTTGAGTGTGTGCACTGTTAGTTTTTTGTGTTGCTTCTACCATCACAGCAGCCTGAACGCCTGCCCTGGTACTCTCAAGTCACCTCTTCCAACTTTGAAAAGTAAAACAGCAGCTTCCTCTTTCCAGGAAAACTGTATAGTAACAAGTGGTTGGCTGCAACCATCACTCCTAATGCATGTTTCTCTGGGTGTTTTTAACCGAGCAAGGCAATGGGAGAGGAGGGGAGTTCATGGCTGCTGAGTAGATCGGA
>TRINITY_DN760_c2_g1_i1 len=206 path=[0:0-205]
GGGCAAAGCAACTTTAATAACAAGGGGAAACAGAGTGGAACATGGAACAGGGACAAGGGAGCTGGGGAGGTGGCAGAGAGGGTTGGTGGGGCGGATCCCCAACCTCAATAGGGATGCCGGCCCCATACCTGGCTCCAACGATTTGTCTGGGCCTGGTCAAGCTGATGCACCCTCTGCAGGAGGTGCAGTAGCAGCTGCAGAACCTC
>TRINITY_DN705_c1_g1_i3 len=945 path=[0:0-827 2:828-944]
GACGCTCTTCCGATCTCATTGATTTCACTTTATTTATTTTTCCAGTTGGTTCTAAAATGCCCGTGGGTGGAAGCTGGGACAAGCTGTTACCCAAACCACACACCCCCCTGCCAGTAGAGTGTGTCCTCACCTAATCTTCCTGGGAGCCCCACGCTGCCGGCTGAGAGTTTAGTGCTTCTAGCAGAGCCGGAGGGGGCTGGGGTGGGGGTTGCATCAGCCCTCGGAGAACTGGCGGTAGAGGGCCTCGAGGTGCGGGTCTGTGAACTGCGGCACAAAGTGGATCCTCAGGATCTCAGAGAATCCCTCAGCCAGCGCTGGCTCCGTGTACTTGCTCTTGTAACTGTTCAGAATAATGTCGGTGACAGACAGGTGACCTTTCTCTGTCATTTCCCGAAACTTGTTATTGTGCTTGGCTTGTTCCAACGAGGCCGTGAATAAAAAGCAGCGACAAGGGACCCCAGCATCCTGGGCGCACTCAATGTATCTGCGTCTGGATTCCACGTCCGGATTCGTGTTGTCCACGGCTGCGCTCTTCCCCGCTTCCAATGCCGCCTGGCACACGGTGACGCACTTCTGCCAGGAGCCCAGAGTGTCCCGGTTGGCATAGGCATAGCCCGCAGGCAACAGGTGGCTCTTTAGAAAGGTTGACTTGCCAGCAGCAGGGAAGCCAACAGCCACGACCAGCTCTGGAGTGGATGAGGTTAATTGAGCGCCTGGGGGGTCATACAGGCATCCCTTGGAATCCAGCGCTCGGGGGTCGAAGTCTGGCAGCTGGTAGGGGGCACTTTTCCAGCCCAGAAAATATTCCTCAGGGGTCCGAAAGGGCAGTCCAGCGTTCAGTGCGAACTACAGGTGAGGGAAGGAAACATAGTCAGAGGGGAGGAAGGGGGGGCAGGGTAAAAAAACTTCAGGGGGGCTGTGTGTATGTGAAGAGAGATGGGGAGC
>TRINITY_DN705_c1_g1_i1 len=2056 path=[0:0-827 1:828-2055]
GACGCTCTTCCGATCTCATTGATTTCACTTTATTTATTTTTCCAGTTGGTTCTAAAATGCCCGTGGGTGGAAGCTGGGACAAGCTGTTACCCAAACCACACACCCCCCTGCCAGTAGAGTGTGTCCTCACCTAATCTTCCTGGGAGCCCCACGCTGCCGGCTGAGAGTTTAGTGCTTCTAGCAGAGCCGGAGGGGGCTGGGGTGGGGGTTGCATCAGCCCTCGGAGAACTGGCGGTAGAGGGCCTCGAGGTGCGGGTCTGTGAACTGCGGCACAAAGTGGATCCTCAGGATCTCAGAGAATCCCTCAGCCAGCGCTGGCTCCGTGTACTTGCTCTTGTAACTGTTCAGAATAATGTCGGTGACAGACAGGTGACCTTTCTCTGTCATTTCCCGAAACTTGTTATTGTGCTTGGCTTGTTCCAACGAGGCCGTGAATAAAAAGCAGCGACAAGGGACCCCAGCATCCTGGGCGCACTCAATGTATCTGCGTCTGGATTCCACGTCCGGATTCGTGTTGTCCACGGCTGCGCTCTTCCCCGCTTCCAATGCCGCCTGGCACACGGTGACGCACTTCTGCCAGGAGCCCAGAGTGTCCCGGTTGGCATAGGCATAGCCCGCAGGCAACAGGTGGCTCTTTAGAAAGGTTGACTTGCCAGCAGCAGGGAAGCCAACAGCCACGACCAGCTCTGGAGTGGATGAGGTTAATTGAGCGCCTGGGGGGTCATACAGGCATCCCTTGGAATCCAGCGCTCGGGGGTCGAAGTCTGGCAGCTGGTAGGGGGCACTTTTCCAGCCCAGAAAATATTCCTCAGGGGTCCGAAAGGGCAGCCCAGCGTTCAGTGCGAACAAACGATCACTACAAGAAAAATCCTTCTTCTTGTGCCCAGGTGCCCAGTTGGGAGGCCTGCCAGCTGCATCCCCCACGTAGACGCTCTGCTGCAGGGACACCGCTGTGCCGCCGTTGGCCTTCTGACACAAATGATTCCACATGCCGAGAACGGGCTTGCGGTAAACGCCGGAGCCAGTCGCCACAAACACCTGCATGGGCACTCCCAAACGCCCCAAAACCGCCTCCGTCTTGGCTTTGAAAACCTCAGGCCGCAGACGCCCGCGGCTGATCCCCATCTGGTTGGTGAAGATCACAATCTTGTACCCCTCTCGCTGCAGTTCCTTCAGCTTTCGGGGGACCTCGGGGTACAAAACCTTCCAGTCGTCAGGACTTGTAGGGAAAACCTTTCCAGACTGAGTTGTGATGAGGGTCCCATCCAGGTCAAACCCAGCGACCTTAGCACTGGGCACCACCCCTTTCTGGGTGAAGACCAATAATTTGCCATGCTCTTCCCAGGAGTCCTGAGGGTGGGGGGCTGACTCTGAAGCCCCCTTTTCTGGGGGTGTGCGGGGGGCCCGTTCCACCTCCACTGCCATCTCCTGCAGCTGCCTCAGTTTCTCAGCAACAACAGAGTCATCTTCCTCTTCCTCGTCATCCTCCACAAGGCTAGGGGTCTTGGGTCGTTTGGCTGGGCAGGCTGTTTCCTCCCCTTCATCCAGGGGACGCTTGGGGGAGAAGAACTCGGGGAGGGTTTTGCGGGGAGACCGGGGCTTGGGGGCAAAGCGGAGACAGTAGGGATAAAGTCCGTTCACCAGACACAGGGTCTGTCCTTCCTGCAGCGTCGTGCTGTCCCCGCAGCCAAGCCGCAGCTCCTCCACCGAGGTGGGGTTTACACCACGCTGGGTAACTCGCACTGCCCGGTGAGTATAGTTTGCCAGCAGCTCCACTTGCTTTCGGGAGCATTTCTTATCTGCCACGCGGGTGTCGGGGCTTCGTCCCAGCACAACAGTGACTCCATCGGGCAGGGGCACTGGGTCATGGCGCCCATCCCTACTGACTAGGTGGCACTGCATGGCACTAAGCCTTGGGGGTTGTGTCACGCCTTTTCCGGTCCCCACCCGGAAGTGGCCCTGCTGCGTCTTCGGGCGACACGAGGCAGCCCCGGTTCCGGGAGAAAGCGGCGAAGCGGAGCCCCCTGACCCCGATCTCCCAACCAGCCGAAAGTCC
>TRINITY_DN756_c0_g1_i1 len=2175 path=[0:0-797 1:798-1041 2:1042-2174]
TTTTTTTTTTTTTTGCAAGTGCATTTATTGAAATGGCACAGGTTCTGCAATCTTTATTAGACACCATCTCATAACTTAAGGTGGAGAAAAACGTCTCGACAGGCCCCCAAGCTGGAGTACTATAAAATACATACAACCCTAGTTCACTCTAAAGCTCTTCATTCATCTTGGTCTTCATTAAATTCTTTCTTGCCTGATGGAGGCTTAGGCCCACCCGCTGGTTTTGCCATGATGATCTGATCTACTCTGAGTACAGTCACTGCAGCGTTGGTAGCCAGCTTGATACCCCAGTTTTTGCCAAGGTAGGTGTCCAATACACCAGCTTCCAACATATCTTTTACTGCTGTAGCCTCAGCCTCAATATCAAATCCAACATTTTTGTTGCCTTCTTGATGCACTGCATAGAGTTTAGAGATAACCTCATTGGCCTTTACACCAGAATTTTCTGCTAGTGCTCGGGGAATAGCTTCAAACGCCTCTGCAAACTTCTTGATAGCATACTGGTCAAGCCCAGGACATGTCTCTCCATAAGAAGTGATCTGCTTGGCCAGTTCAATCTCTGTTGCACCACCACCAGGAACAAGACGCTTATCCCTAGAGAGCACTTTGAACGTATTAACACCATCATCAACTGCTCTTTCTACATCATCCATTATATTGTCTGTAGATCCACGTATTACTATGGTAGCAATAGCACCATCGTCCTTTTCATGCTTAAACACAATGACTTGTGTATCTCCAACCTCTGACAAATAAACACTGTCACAATGACCCATTTCTTCTAAGGTAGGAGGAGTCTGGAAAGAGAAGCAAAGGTCAGGAAGAACGAAGGACAGAGAGCCAGTTTGGCTAAAGTGCTGGACTTGGACCTAGAAAGCCTGGGTTTGAATCGTGCACTAGCCATAAACTGACTGGGTGGCCTTGGGAAAACTACAACCTCTCAGCCTCAGCCTCATGGGGGGGAGAGAGAGTGTGTGTGTGCGTCCCCCTCAAGCTAAATGCCCCATTCCACTATATCAGTGCCATTTTCCAGTTACATACCAGTCTGGGGAGGGCTGTAGCACCAACCGTTTTACACAGTCTCCTGAGATCCCATTTTGAATTCAACCTCACTACCATAAGATTGTACTTATTAGCATAATGAAGGGCCATATCTGCCACTTTTCCACCAGTTACTACTATATTTGCCCCAGTGTCAGCAATGGCCTTGACTTGTAAATCCATTAGATTTTCCTCTCCTTTGCTGAAATTCATCAGTTCTTCAGCATTCTTTATCAGAACAGTACCCTTGGTTTCAGTTATCGTACAATCAAAAGGACTGGAATACACAGCTATTTTAGCATCTTTGACAGAAGTAACGTCTCCTTCAGTTTCTCTTTTAAAAACCATGCCATGAAGTACTGTAGAGGCACAGATCCCTGAACCCAAGATTTTGCACACTCGGATACTGTCAACATTGAAGTGGCCCGAATCAGGAAGAACAGATACACATGCCTGAGCAATAAGCTTTGCCAGGAAGGTTTCATTGCCATATTGTTTACTCATTATGGAAGTATGTAGCAAAGATGACACTTCTTCAGTATCTCGAAGGTTCTTTGCAGAACAACATACTAAATCAGGAAGAATCTCTTGGGCTTTTCTGCATGCTTTTTCATAGCCTTCAATTACCTCTGAGACAGAAAGTCCAATTCTCAGAAGTTCCTCTGCTAGTTCAAGGAGAGCTCCAGCAAAAACAAGGACAAAGTTTGTTCCATCTCCAACCTCTTGCTCTTGCATGTGGGAAGCCATGACAATCATTTTTGCAGCAGGATGCTGGACCTCCAACTCTCGTAAAATAGTTGCTGCATCATTTGTGACGAAAAGCTTCTCCAAATGATTGATAACCATTTTGTTCATTCCATTTGGTCCATATGCTGTCCGGGTAGTCCGGGCAAGCTCCTTACATGCCTGAATGTTTCTAAAAACAGCCTCTTCTAATCCAGAATAATGCTTCGCTCCGTCTTTTAACATCTGGGCAAAGCCCGGGGCCTTCGGAACGTGCATCGCCATCCTTGCGAAGAGACTCTTATCGCCACACGACACGGACACAGACACGGCTCGGGAGCGGCGACTGGCAGCCGTGAGTGCGTGCGCGCGCAACCCTGGCCTGCATGCGCAGAATGGATGGCGCGAGGC
>TRINITY_DN756_c0_g1_i2 len=1931 path=[0:0-797 2:798-1930]
TTTTTTTTTTTTTTGCAAGTGCATTTATTGAAATGGCACAGGTTCTGCAATCTTTATTAGACACCATCTCATAACTTAAGGTGGAGAAAAACGTCTCGACAGGCCCCCAAGCTGGAGTACTATAAAATACATACAACCCTAGTTCACTCTAAAGCTCTTCATTCATCTTGGTCTTCATTAAATTCTTTCTTGCCTGATGGAGGCTTAGGCCCACCCGCTGGTTTTGCCATGATGATCTGATCTACTCTGAGTACAGTCACTGCAGCGTTGGTAGCCAGCTTGATACCCCAGTTTTTGCCAAGGTAGGTGTCCAATACACCAGCTTCCAACATATCTTTTACTGCTGTAGCCTCAGCCTCAATATCAAATCCAACATTTTTGTTGCCTTCTTGATGCACTGCATAGAGTTTAGAGATAACCTCATTGGCCTTTACACCAGAATTTTCTGCTAGTGCTCGGGGAATAGCTTCAAACGCCTCTGCAAACTTCTTGATAGCATACTGGTCAAGCCCAGGACATGTCTCTCCATAAGAAGTGATCTGCTTGGCCAGTTCAATCTCTGTTGCACCACCACCAGGAACAAGACGCTTATCCCTAGAGAGCACTTTGAACGTATTAACACCATCATCAACTGCTCTTTCTACATCATCCATTATATTGTCTGTAGATCCACGTATTACTATGGTAGCAATAGCACCATCGTCCTTTTCATGCTTAAACACAATGACTTGTGTATCTCCAACCTCTGACAAATAAACACTGTCACAATGACCCATTTCTTCTAAGGTAGGAGGAGTCAGTCTGGGGAGGGCTGTAGCACCAACCGTTTTACACAGTCTCCTGAGATCCCATTTTGAATTCAACCTCACTACCATAAGATTGTACTTATTAGCATAATGAAGGGCCATATCTGCCACTTTTCCACCAGTTACTACTATATTTGCCCCAGTGTCAGCAATGGCCTTGACTTGTAAATCCATTAGATTTTCCTCTCCTTTGCTGAAATTCATCAGTTCTTCAGCATTCTTTATCAGAACAGTACCCTTGGTTTCAGTTATCGTACAATCAAAAGGACTGGAATACACAGCTATTTTAGCATCTTTGACAGAAGTAACGTCTCCTTCAGTTTCTCTTTTAAAAACCATGCCATGAAGTACTGTAGAGGCACAGATCCCTGAACCCAAGATTTTGCACACTCGGATACTGTCAACATTGAAGTGGCCCGAATCAGGAAGAACAGATACACATGCCTGAGCAATAAGCTTTGCCAGGAAGGTTTCATTGCCATATTGTTTACTCATTATGGAAGTATGTAGCAAAGATGACACTTCTTCAGTATCTCGAAGGTTCTTTGCAGAACAACATACTAAATCAGGAAGAATCTCTTGGGCTTTTCTGCATGCTTTTTCATAGCCTTCAATTACCTCTGAGACAGAAAGTCCAATTCTCAGAAGTTCCTCTGCTAGTTCAAGGAGAGCTCCAGCAAAAACAAGGACAAAGTTTGTTCCATCTCCAACCTCTTGCTCTTGCATGTGGGAAGCCATGACAATCATTTTTGCAGCAGGATGCTGGACCTCCAACTCTCGTAAAATAGTTGCTGCATCATTTGTGACGAAAAGCTTCTCCAAATGATTGATAACCATTTTGTTCATTCCATTTGGTCCATATGCTGTCCGGGTAGTCCGGGCAAGCTCCTTACATGCCTGAATGTTTCTAAAAACAGCCTCTTCTAATCCAGAATAATGCTTCGCTCCGTCTTTTAACATCTGGGCAAAGCCCGGGGCCTTCGGAACGTGCATCGCCATCCTTGCGAAGAGACTCTTATCGCCACACGACACGGACACAGACACGGCTCGGGAGCGGCGACTGGCAGCCGTGAGTGCGTGCGCGCGCAACCCTGGCCTGCATGCGCAGAATGGATGGCGCGAGGC
>TRINITY_DN756_c0_g2_i1 len=1912 path=[0:0-1911]
TTTTTTTTTTTTTTGCAAGTGCATTTATTGAAATGGCACAGGTTCTGCAATCTTTATTAGACACCATCTCATAACTTAAGGTGGAGAAAAACGTCTCGACAGGCCCCCAAGCTGGAGTACTATAAAATACATACAACCCTAGTTCACTCTAAAGCTCTTCATTCATCTTGGTCTTCATTAAATTCTTTCTTGCCTGATGGAGGCTTAGGCCCACCCGCTGGTTTTGCCATGATGATCTAAGGAGAGACCAGGATAGTCAGTTCTCAGATTAGTCCCAAACTTTACAAAAGGAAAAACTTAATCTAATCAGCAGGCACTAAATGTTTTACAAATGAAATATGTGGCATTCAGTGATTCATAAGCTCCTGTGTTTCTGCAAATGAACTACTAGTTAGTGCACACCTAAGCCACCATATGATTTTAGTATTCTTGGGTTTCCTTTCCAAGAGAGGTTGAAATCAAGTATCCTAAGCTATATCATCATTTTGCATGCAATTTGAAAGTTAAGTTTAAGTTGGCAGGAAAGGATTAGAATGTGAGGACACATTTCAATACTTTAAATATTCACAGCATATCTATTCTGCACAAAGTGAAACTAAATATATACTTAAATTCTTGGCTTGGAGTCAGTACCTCTCAGCATAAGGCAGACAGACTGCAGTTATTACTACTTCCTGATATTAAATCATACGTTTACTGTAAAAATTATACAAAACCTGGAAAACATTGGCCTTTGAAATGTTTTTGTAAGAGGGACTCATTGCAGCATCTAATTGTGCTGCAGTTGTTTCAATCATTGATAATGCTCATACAAGTGCTCTTGAAGCAAACCATTCCAATTAGCTACATGTTAAGCGTCAACACATTCATGCAAGAGATGCTGCTTAACTCTGAATACAAGGGCTTGATACCAAATCTTACTGCACACTAGTTTTCAGGATCATCTTTCCAGTCATCCCAATGGCCTTGTTGTTTAGGGACTTTTGGACCACCTGCTGCTTTTGCCATAATAATCTACAAAAGTTTTATACACATCAATACACTTTCCCACCAACTTTCCACCAAATTTTAAAGAGAACATACAAGCTTATTAACTACCTGGAAAAGATGTTTGAGTTTTGTCTATAAGGAATTTCAAATACTTCTCTTTACAAATAAACTACATATCCCCATTGAGCTCTTAGCTGAAATCTTAAAATAAAAAAGTTTGCTTGTGTGTAATTAAGAGCTACTAATTATGAGCTAAATTAATATCTCTCTCCATGTCCTACCATCCCATCACAAAATAGTCTTGGTTGCATTTTGAATATAGCACCAACTTTTTTTTTTTTTTAGGGTAAAAAGGTATGGTCAACATGAACTCATTTTGCTTTCAGAAATTAACGAGGTTACTCCAGGTAATTAATCTTTCCTACAATGTTCTATATTCTTAAAATAGGGCTGGCAGCAGTCCATCTAGAGTTAGGTTTGAATACCTGAAACCTGTAGCTTTAAGAGGAGTGGGAGAGCCTCCTCCCCTTCACAGACAACACAAATTTCTTTCAAACTCAGTAGGTCAGAGCTTTTTGCAAGTGGAAAGGGGCATTCTAAAAAGGGGTTGAGAGGCACAGGGGCAACACAGCAGGAATGTTCTTCCCCCAATCTCCAGGAATACACTCAGGGAGGGGAGAGATGAATGCTGGGAAGGATCTAAACTGAGGGCAGGGGCACGCAGGGGTGCTCTTCAAGAACGGTCTGCACAGTGGCCGGCCTCGGAGATTGCTTACTGCTTACACGTCTGCTCTGCAGGCTAGGCAATAAAGGCAGGTAGGCCACCTTGAAGGGGAAGCAGAAAAGAGCATAGCAGGCCAGATGGAAGGGGTGCAGATCAAATCTATTCTCCAACTCACCTGATCTACTCTGAGTACAGTCA
>TRINITY_DN725_c0_g1_i1 len=2133 path=[0:0-800 3:801-2132]
AGGGGACGTCAAATGGGACGGGAGGGCGTCACGTACCGGCGCTGACGTCAGAGAAGAAAAGGCGGGGGGAGAAGAGCGGCCGTGAACAGTCTCAGCTCTTGGTGGAGAGCCGTCCCCCCCGCTAGCAGCTCCTGAGTTTCGGGGTGGGGGTGGGGGGGACCCTGCCTGGTTTGGGCAGCCATGGATCCAGCGTTCCCCAATCCATCCCAGGACCCGAGCCAGGCAGACGCCATGGCATCAGATGACTTTGATATCGTTATAGAGGCCATGCTGGAGGCTCCCTTCAAGAAGGAGGAGGCCCAGCCTGGTACCTCCAAGCCCCCACCGGAGCCCCACGCGGTGCAGCCCCCCCAGGAGGAGCCGAGCAAGGAGACCAAGAAGGACAGTGTCCGCAGCAGCAGCAGCAACGGCAGCGGGGAGAGCAGCAGGAAGAAGAAGAGCCGCAGCCGAAGCCGCGACCACAGACCCAGCCGGGACCGTGACAGGGATCGGCACCGGCGCCGCAGCAGCCGGGAGAAGCGGAGCCGACACAGGAGCCGCAGCCGAGAGCGCCGGCGGGGCAGCCGGTCCCGCAGCAGAGAGCGCCGGCGGGAGGAGCGACCCCACTACCGCAGCCCCCCACAGCCTGTGCGCCGTTTTGGCCACAACAAGAGCCCCCTGTTCCGGGAGAAGAGCCCCCTGCGGGAACCCCTGGGCAGCCTCAGCCCCGAGGAACGGGATGCTCGCACGGTTTTCTGCATGCAGCTAGCCGCTCGCATTCGGCCCCGCGACCTGGAGGATTTCTTCTCCGCCGTCGGCAAGGTGCGCGACGTGCGGATCATCTCGGACCGGAACTCGCGCCGCTCCAAGGGCATCGCCTACGTGGAGTTCTGTGAGATCCAGTCGGTACCGCTGGCCATCGGGCTGACAGGCCAGCGCCTCCTGGGGGTCCCCATTATCGTCCAGGCCTCTCAGGCAGAGAAGAACCGCCTGGCCGCCATGGCCAACAACCTGCAGAAAGGGACCGCGGGGCCCATGCGGCTCTACGTGGGGTCTCTCCACTGCAACATCACCAAGGAGATGCTGCGCGGGATCTTCGAACCCTTCGGCAAGATCGACAGCATCGTCCTGATGCGCGACCCCGACAGCGGCCAGTCCAAGGGCTACGGCTTCATCAGCTTCATTGAGGCAGAGTGCGCCCGGCGTGCGCTGGAGCAACTGAATGGCTTTGAGCTGGCCGGCCGCCCCATGCGAGTGGGCCAGGTCACCGAGCGCCTGGACGGCACCACGGACATCACCTTCCCTGACAGCAGCGAGGAGCCCGACCGCAACGCCCTCAGCCTGGGCGTCACCGGGTCCCAGCTCCAGCTGATGGCCAAGCTGGCGGAAGGCTCTGGGATCCAGCTGCCCAGCACAGCTCTACAGCTGAACGGGGCCATCCCCCTGGGAGCGTTGAACCCGGCTGCCCTCACAGCTCTGAGCCCGGCGCTGAACTTGGCCTCTCAGACACTAGCCTCTCAGTGCTTCCAGCTCTCCGGGCTCTTCAGCCCCCAGACCATGTAATGCCGCCCCATCCTCCCCGTGGAGCTGGGGGAAGGTGACTGGCTCCGTCCCCCCTCCCTTGCCCTAGAGTGTGACACCCCACCTACCCCCTGCAGCAGCAGGTTGGGGCTGGACTGTGAGCAGCGGAGCCCCAGCCCCACATGGACTATCGCAGTCTGCTCCCCCTGAGCTCTGGAATCCTGGGGGGTGGGGGGCTCTGGATGCCTGGGACTGGGGGCTTTCACCCCTCCCATGGGGGGGGGCTGCGTGTGTGGGATGATTATTGAAGGGTCTTATTTTTTGGGGTGGGGTTTTTATGTATATAGTGGGGATGGGGTGGGGGGGGTGTCGGTAGCACTGACAGTAACAGCCCCTTGGGTTGTTGGGCTGGATTCTGCTCGTCAACCTCTTGGTTGGGATTGTGTACAGCGCCCCCCCTTGTGCTGTATTCCCCCCCCGTTCCTCTCTTACCCCCCCCCCCAGTCTTACCCACTCCCTTCTTGCCAAGATGGTCCTTGGTTCTCTTTTTCTTTTCTGTCTTTTCATTTTATTATTTTTTTGCTTATAAATGATTAAGAATAAAAAAAATTCACCAAACATTAAAAAAAAAAA
>TRINITY_DN725_c0_g1_i3 len=2275 path=[0:0-800 1:801-942 3:943-2274]
AGGGGACGTCAAATGGGACGGGAGGGCGTCACGTACCGGCGCTGACGTCAGAGAAGAAAAGGCGGGGGGAGAAGAGCGGCCGTGAACAGTCTCAGCTCTTGGTGGAGAGCCGTCCCCCCCGCTAGCAGCTCCTGAGTTTCGGGGTGGGGGTGGGGGGGACCCTGCCTGGTTTGGGCAGCCATGGATCCAGCGTTCCCCAATCCATCCCAGGACCCGAGCCAGGCAGACGCCATGGCATCAGATGACTTTGATATCGTTATAGAGGCCATGCTGGAGGCTCCCTTCAAGAAGGAGGAGGCCCAGCCTGGTACCTCCAAGCCCCCACCGGAGCCCCACGCGGTGCAGCCCCCCCAGGAGGAGCCGAGCAAGGAGACCAAGAAGGACAGTGTCCGCAGCAGCAGCAGCAACGGCAGCGGGGAGAGCAGCAGGAAGAAGAAGAGCCGCAGCCGAAGCCGCGACCACAGACCCAGCCGGGACCGTGACAGGGATCGGCACCGGCGCCGCAGCAGCCGGGAGAAGCGGAGCCGACACAGGAGCCGCAGCCGAGAGCGCCGGCGGGGCAGCCGGTCCCGCAGCAGAGAGCGCCGGCGGGAGGAGCGACCCCACTACCGCAGCCCCCCACAGCCTGTGCGCCGTTTTGGCCACAACAAGAGCCCCCTGTTCCGGGAGAAGAGCCCCCTGCGGGAACCCCTGGGCAGCCTCAGCCCCGAGGAACGGGATGCTCGCACGGTTTTCTGCATGCAGCTAGCCGCTCGCATTCGGCCCCGCGACCTGGAGGATTTCTTCTCCGCCGTCGGCAAGAGCGCGCTGCGTCTGGTTTGGGGCGTCTCTCTCTTGAAGAAGAATCCTGAGAAGCTGGAGGGGGCTCAGAGGAGAGCAGCGAGGATGAAAGGACTTGGGAGGAGAGACTGAAGGAACTGGGGATGTTGAGCCTAGGAAAAAGGTGCGCGACGTGCGGATCATCTCGGACCGGAACTCGCGCCGCTCCAAGGGCATCGCCTACGTGGAGTTCTGTGAGATCCAGTCGGTACCGCTGGCCATCGGGCTGACAGGCCAGCGCCTCCTGGGGGTCCCCATTATCGTCCAGGCCTCTCAGGCAGAGAAGAACCGCCTGGCCGCCATGGCCAACAACCTGCAGAAAGGGACCGCGGGGCCCATGCGGCTCTACGTGGGGTCTCTCCACTGCAACATCACCAAGGAGATGCTGCGCGGGATCTTCGAACCCTTCGGCAAGATCGACAGCATCGTCCTGATGCGCGACCCCGACAGCGGCCAGTCCAAGGGCTACGGCTTCATCAGCTTCATTGAGGCAGAGTGCGCCCGGCGTGCGCTGGAGCAACTGAATGGCTTTGAGCTGGCCGGCCGCCCCATGCGAGTGGGCCAGGTCACCGAGCGCCTGGACGGCACCACGGACATCACCTTCCCTGACAGCAGCGAGGAGCCCGACCGCAACGCCCTCAGCCTGGGCGTCACCGGGTCCCAGCTCCAGCTGATGGCCAAGCTGGCGGAAGGCTCTGGGATCCAGCTGCCCAGCACAGCTCTACAGCTGAACGGGGCCATCCCCCTGGGAGCGTTGAACCCGGCTGCCCTCACAGCTCTGAGCCCGGCGCTGAACTTGGCCTCTCAGACACTAGCCTCTCAGTGCTTCCAGCTCTCCGGGCTCTTCAGCCCCCAGACCATGTAATGCCGCCCCATCCTCCCCGTGGAGCTGGGGGAAGGTGACTGGCTCCGTCCCCCCTCCCTTGCCCTAGAGTGTGACACCCCACCTACCCCCTGCAGCAGCAGGTTGGGGCTGGACTGTGAGCAGCGGAGCCCCAGCCCCACATGGACTATCGCAGTCTGCTCCCCCTGAGCTCTGGAATCCTGGGGGGTGGGGGGCTCTGGATGCCTGGGACTGGGGGCTTTCACCCCTCCCATGGGGGGGGGCTGCGTGTGTGGGATGATTATTGAAGGGTCTTATTTTTTGGGGTGGGGTTTTTATGTATATAGTGGGGATGGGGTGGGGGGGGTGTCGGTAGCACTGACAGTAACAGCCCCTTGGGTTGTTGGGCTGGATTCTGCTCGTCAACCTCTTGGTTGGGATTGTGTACAGCGCCCCCCCTTGTGCTGTATTCCCCCCCCGTTCCTCTCTTACCCCCCCCCCCAGTCTTACCCACTCCCTTCTTGCCAAGATGGTCCTTGGTTCTCTTTTTCTTTTCTGTCTTTTCATTTTATTATTTTTTTGCTTATAAATGATTAAGAATAAAAAAAATTCACCAAACATTAAAAAAAAAAA
>TRINITY_DN725_c0_g1_i2 len=2830 path=[0:0-800 1:801-942 2:943-1497 3:1498-2829]
AGGGGACGTCAAATGGGACGGGAGGGCGTCACGTACCGGCGCTGACGTCAGAGAAGAAAAGGCGGGGGGAGAAGAGCGGCCGTGAACAGTCTCAGCTCTTGGTGGAGAGCCGTCCCCCCCGCTAGCAGCTCCTGAGTTTCGGGGTGGGGGTGGGGGGGACCCTGCCTGGTTTGGGCAGCCATGGATCCAGCGTTCCCCAATCCATCCCAGGACCCGAGCCAGGCAGACGCCATGGCATCAGATGACTTTGATATCGTTATAGAGGCCATGCTGGAGGCTCCCTTCAAGAAGGAGGAGGCCCAGCCTGGTACCTCCAAGCCCCCACCGGAGCCCCACGCGGTGCAGCCCCCCCAGGAGGAGCCGAGCAAGGAGACCAAGAAGGACAGTGTCCGCAGCAGCAGCAGCAACGGCAGCGGGGAGAGCAGCAGGAAGAAGAAGAGCCGCAGCCGAAGCCGCGACCACAGACCCAGCCGGGACCGTGACAGGGATCGGCACCGGCGCCGCAGCAGCCGGGAGAAGCGGAGCCGACACAGGAGCCGCAGCCGAGAGCGCCGGCGGGGCAGCCGGTCCCGCAGCAGAGAGCGCCGGCGGGAGGAGCGACCCCACTACCGCAGCCCCCCACAGCCTGTGCGCCGTTTTGGCCACAACAAGAGCCCCCTGTTCCGGGAGAAGAGCCCCCTGCGGGAACCCCTGGGCAGCCTCAGCCCCGAGGAACGGGATGCTCGCACGGTTTTCTGCATGCAGCTAGCCGCTCGCATTCGGCCCCGCGACCTGGAGGATTTCTTCTCCGCCGTCGGCAAGAGCGCGCTGCGTCTGGTTTGGGGCGTCTCTCTCTTGAAGAAGAATCCTGAGAAGCTGGAGGGGGCTCAGAGGAGAGCAGCGAGGATGAAAGGACTTGGGAGGAGAGACTGAAGGAACTGGGGATGTTGAGCCTAGGAAAAAGAACTAGGGGGGAACACCCGGTGGAATTAACTGGCTGCAGACTCGAACCCAAAGGAAGTATTTTTTTGTCCCTACTTGGCCTACGGTTCACCTGTGGAAGTCCTTGCCGGAGGGGGTTGTGAATGCCAGCAGCGTAACTGCTTTCTAGAAAGGATTGGATAAATTCGGAGGGGACAGGCCTTACCAAGCGCTGTTCGACAAATTGGTCAGGGAGCTAGGAGGGACCAGCAGGGAACGGATCGCTCCATTACGGCCTGTTGGGTACTTCTCCGAAGCGGCTGAGAGTAGCTGCTCTCGGAGACAGGATGCTGGGCTGGATGGACCATTGGTCTGACCCGGTGTGGCACCTTGTTTGGGGACGGGGAGGGAGCTTCCTTGTGTGAACAAGATGGGCCGTTCTTTGCTGTGGAATTGTCTTAGAGCTCTGAAGGGGATTTACACTCCCAGGGGGTGGGGGTGCTGTGCCCCATTCCTGCCCCCCCCCCGGCTGCGCCGTGCCCCACTCCCACCTCCCCCTCGAGGAGCGCTGAACCTGTTGTCTCCCGCCCCTCGGCAGGTGCGCGACGTGCGGATCATCTCGGACCGGAACTCGCGCCGCTCCAAGGGCATCGCCTACGTGGAGTTCTGTGAGATCCAGTCGGTACCGCTGGCCATCGGGCTGACAGGCCAGCGCCTCCTGGGGGTCCCCATTATCGTCCAGGCCTCTCAGGCAGAGAAGAACCGCCTGGCCGCCATGGCCAACAACCTGCAGAAAGGGACCGCGGGGCCCATGCGGCTCTACGTGGGGTCTCTCCACTGCAACATCACCAAGGAGATGCTGCGCGGGATCTTCGAACCCTTCGGCAAGATCGACAGCATCGTCCTGATGCGCGACCCCGACAGCGGCCAGTCCAAGGGCTACGGCTTCATCAGCTTCATTGAGGCAGAGTGCGCCCGGCGTGCGCTGGAGCAACTGAATGGCTTTGAGCTGGCCGGCCGCCCCATGCGAGTGGGCCAGGTCACCGAGCGCCTGGACGGCACCACGGACATCACCTTCCCTGACAGCAGCGAGGAGCCCGACCGCAACGCCCTCAGCCTGGGCGTCACCGGGTCCCAGCTCCAGCTGATGGCCAAGCTGGCGGAAGGCTCTGGGATCCAGCTGCCCAGCACAGCTCTACAGCTGAACGGGGCCATCCCCCTGGGAGCGTTGAACCCGGCTGCCCTCACAGCTCTGAGCCCGGCGCTGAACTTGGCCTCTCAGACACTAGCCTCTCAGTGCTTCCAGCTCTCCGGGCTCTTCAGCCCCCAGACCATGTAATGCCGCCCCATCCTCCCCGTGGAGCTGGGGGAAGGTGACTGGCTCCGTCCCCCCTCCCTTGCCCTAGAGTGTGACACCCCACCTACCCCCTGCAGCAGCAGGTTGGGGCTGGACTGTGAGCAGCGGAGCCCCAGCCCCACATGGACTATCGCAGTCTGCTCCCCCTGAGCTCTGGAATCCTGGGGGGTGGGGGGCTCTGGATGCCTGGGACTGGGGGCTTTCACCCCTCCCATGGGGGGGGGCTGCGTGTGTGGGATGATTATTGAAGGGTCTTATTTTTTGGGGTGGGGTTTTTATGTATATAGTGGGGATGGGGTGGGGGGGGTGTCGGTAGCACTGACAGTAACAGCCCCTTGGGTTGTTGGGCTGGATTCTGCTCGTCAACCTCTTGGTTGGGATTGTGTACAGCGCCCCCCCTTGTGCTGTATTCCCCCCCCGTTCCTCTCTTACCCCCCCCCCCAGTCTTACCCACTCCCTTCTTGCCAAGATGGTCCTTGGTTCTCTTTTTCTTTTCTGTCTTTTCATTTTATTATTTTTTTGCTTATAAATGATTAAGAATAAAAAAAATTCACCAAACATTAAAAAAAAAAA
>TRINITY_DN725_c1_g1_i5 len=376 path=[1:0-136 2:137-163 4:164-224 5:225-253 6:254-309 9:310-375]
AGTGGTGTGGAACTTGTAAACAGGGAATGGTTATTTACCCTCTCAAACAGTACTAGAACTAGGGGACACTCCATGAAACTTGCTGCCGGCAGATTTAAAACAAATAAAAGGAAGTACTTTTTCACTTAACGCATAACTAACTTATGGAATTTGTTGCCAGAGGACGTTGTCAAGGCCAGTAGTATAGCTGGGTTTAAAAAAGGACTGGATAAGTTCTTGGAGAGTGGGTCCATTAATGGCTATTAACCAAGTAGCTTACGGGATGAACTTCTTACTGTCGGGAGCTGGGAGTGAACAACGGGGAATGGATCCCCCACTGTGACTGCTGGTTCGTCTCCCGTGCGATCGAGATTGGCCGCTGTCGGAGACAGGATGC
>TRINITY_DN725_c1_g1_i6 len=458 path=[0:0-118 2:119-145 4:146-206 5:207-235 6:236-291 8:292-306 10:307-323 11:324-362 13:363-376 15:377-457]
TAAGCTGCATGCTGGTGTTCATATACAAACAGTAGTAGAAGTAGGGGACACTCCATGAAACTAGCTGCCGGCAGATTTTAAACAAATAAAAGGAAGTACTTCTTCACTCAACGCATAATTAACTTATGGAATTTGTTGCCAGAGGACGTTGTCAAGGCCAGTAGTATAGCTGGGTTTAAAAAAGGACTGGATAAGTTCTTGGAGAGTGGGTCCATTAATGGCTATTAACCAAGTAGCTTACGGGATGAACTTCTTACTGTCGGGAGCTGGGAGTGAACAACGGGGAATGGATTGCCCATTGTGACTATTGGTTCTTCTCCCATGCGATCGAGATTGGCCACTGTCGGAGACAGGATGCTGGGCTTGATGGACCATTGGTCTGACTCAGTATGGCACTACTTATGTAAGAAGAGGCACTTATGTAGTGCCATACTGTTTAAATGTGTTCATATGTTCAC
>TRINITY_DN725_c1_g1_i7 len=409 path=[1:0-136 2:137-163 3:164-211 5:212-240 7:241-302 10:303-319 11:320-358 13:359-372 14:373-408]
AGTGGTGTGGAACTTGTAAACAGGGAATGGTTATTTACCCTCTCAAACAGTACTAGAACTAGGGGACACTCCATGAAACTTGCTGCCGGCAGATTTAAAACAAATAAAAGGAAGTACTTTTTCACTTAACGCATAACTAACTTATGGAATTTGTTGCCAGAGGATGTTGTCAAGGCCAGTCATATAGATGGGTTTAAAAAAGGAGTGGATAAGGGTCCATTAATGGCTATTAACCAAGTAGATTAACTTCTTACTGTTGGGAGCTGGGAGTGAACAACAGGGAATGGATTGCCATTGTGACTGTTGGTTCTTCTCCCATGCGATCGAGATTGGCCACTGTCGGAGACAGGATGCTGGGCTTGATGGACCATTGACCTGACTCAGTCTGGCACGACTTATGAGTCCCAGC
>TRINITY_DN725_c1_g1_i3 len=358 path=[0:0-118 2:119-145 4:146-206 5:207-235 6:236-291 9:292-357]
TAAGCTGCATGCTGGTGTTCATATACAAACAGTAGTAGAAGTAGGGGACACTCCATGAAACTAGCTGCCGGCAGATTTTAAACAAATAAAAGGAAGTACTTCTTCACTCAACGCATAATTAACTTATGGAATTTGTTGCCAGAGGACGTTGTCAAGGCCAGTAGTATAGCTGGGTTTAAAAAAGGACTGGATAAGTTCTTGGAGAGTGGGTCCATTAATGGCTATTAACCAAGTAGCTTACGGGATGAACTTCTTACTGTCGGGAGCTGGGAGTGAACAACGGGGAATGGATCCCCCACTGTGACTGCTGGTTCGTCTCCCGTGCGATCGAGATTGGCCGCTGTCGGAGACAGGATGC
>TRINITY_DN725_c1_g1_i4 len=206 path=[5:0-28 6:29-84 8:85-99 10:100-116 11:117-155 13:156-169 14:170-205]
GGGTCCATTAATGGCTATTAACCAAGTAGCTTACGGGATGAACTTCTTACTGTCGGGAGCTGGGAGTGAACAACGGGGAATGGATTGCCCATTGTGACTATTGGTTCTTCTCCCATGCGATCGAGATTGGCCACTGTCGGAGACAGGATGCTGGGCTTGATGGACCATTGACCTGACTCAGTCTGGCACGACTTATGAGTCCCAGC
>TRINITY_DN725_c1_g1_i1 len=455 path=[1:0-136 2:137-163 3:164-211 5:212-240 7:241-302 10:303-319 12:320-359 13:360-373 15:374-454]
AGTGGTGTGGAACTTGTAAACAGGGAATGGTTATTTACCCTCTCAAACAGTACTAGAACTAGGGGACACTCCATGAAACTTGCTGCCGGCAGATTTAAAACAAATAAAAGGAAGTACTTTTTCACTTAACGCATAACTAACTTATGGAATTTGTTGCCAGAGGATGTTGTCAAGGCCAGTCATATAGATGGGTTTAAAAAAGGAGTGGATAAGGGTCCATTAATGGCTATTAACCAAGTAGATTAACTTCTTACTGTTGGGAGCTGGGAGTGAACAACAGGGAATGGATTGCCATTGTGACTGTTGGTTCTTCTCCCATGAAATCGAGATTGCCCACTCTCGGAGGACAGGATGCGGGATTTGATGGACCATTGGTCTGACTCAGTATGGCACTACTTATGTAAGAAGAGGCACTTATGTAGTGCCATACTGTTTAAATGTGTTCATATGTTCAC
>TRINITY_DN725_c1_g2_i1 len=1942 path=[0:0-1941]
ATCGAGATTGGCCACTGTCGGAGACAGGATGCTGGGCTTGATGGACTATTAATCTGACCTAGTATGGCCCTGCTTATGGTCTTGTTCTCTGCTGCTTGATGCCAAGCTCCTACTTGCAAGAATCTGGCTCTCTCCTGTAGTAATGGAGTTGTGCGAATGAATTATGGGATTATCACGGAGCAGATGTCAATTGACAATGCATGATCTATTTAGTCGCTCAGAGCAGAGAGAGAAATAAGAGGTGTGGTCAGTGTTTTGGAACCACAACTCCCTCCTTCGCTCTGCTGCTTTTAGAGCTGCATGCAGGGATACCACAAAGAGAGGGGTGGACGATTGAAATGAACGGGAGGTCATCTTTTGTATAAACGCATTCTTGCTGGACAAGAAAAACGCAGAGGAAGGAGTTTGCAAGAGGGAGGGTATGAAGGAAGGTGATGAAAGTTTTATATAAAGAAGAAGAAAAAAACTTCGTGTTTATAGTTTGAAGTGATAGTATGGAAGTGGGGATTTTTCCTTCCCGTGGACCATTTTGAAAACGAATACAAGCTCTGAATGCCAGATAGTATGTGGGGGTGCTTAATGAGCCTCCTCAGACCATCCGAGATCCATCCCCTAGCCTTCTGTGTGCGTCCTCATCCTGTCCCCAGTGCTCCCATCTCTGCTTGAGGTGGAGGGACTGGATCCACAGGCCAGACTCCAGCAACTGGAAGAGGGCCAAATCGTAAAAACAGCTAAGGACTGGATTTGACATGGGATTCCTTCCCTCGTGCAGGAGAGAGTAAGACAGGTTACTATAGAAAACTGTCAAACGCACAACCTGCACTAGTTACAGTTGGAACCGGCACTAGTTACAGTTGGAAAATCCCTGCTTTGGTTCTCACTTTGAACGTGGTCCGTCTGCATCTTTGCAACTCTTTTAGTCCCTTTCCAAAGGGCTCAAACACCTTTTTGGGTGGCCAGAGGACTTGGCGACACTCTGGATTGTTTTCCCCGTGCAGCCCGAGTTATTAAATTCTGCTACCATCAAGCATCCTCCACTATCCATTTGTATCAAAATCATTATTGATTTCTCTTCACAGTTTTTATGTCCTGATCCAGGTGATTCTCCTGTCACGGTCCCTTTCCTGTGAGGTGGTGACGTTATCTAGTGCCATCCGTGTACCTGGGTGCTAGCCTGTTATGATGAAAGACAGCTCCCTGTTCCAAGGGTCTTGACTGTCTAGGATGGACAAAAGAAAGGGGGCACGTAGGGCAAGTCAGGCATACGTTTGAGAAGTTGAAGGTGCGTGTGTTCTAGCTTAGTTACGGGAAGGAGAGGGATACAATTTAAGGAGAAGCATAAAAGGAGTAATCTATGGGAATGAGCAGCTAGGGAAAGCCTGATGGAACAGCTAAGTTTTCAAGAGAGATTAGAAGAGCATATATGCAGGGACCTGTGTTGACTGTGTTTTCTCCATTGGTGACAATCAAGGCCTTCATTCTCCCGTGGAATTTAAAAAGAAATTCCACGGGAGTCTGATTTTGCACCTCACTGTGCTGGGCTACATGGGTGGGGCTGTCAGGGCTCGCCTCCCTCCCCAGCCTCGCAGATGGAGCACAGGTCCTCCCCTCGCACCCCTGGTCAGGATGTGTTGGGTGGGGCCGCCAGGGCTCTCCTCCCTTTCCCGGACTCACAAAGGAACACAACTGGCAGCGGTGGCCGCTCCTCTCGGTGCTTGTCAGCCGCTCTTGCTGGTCGCTTCCTGGCCCCTCCCAACAGGCCCTTCTAGAGTGATGCGGCTGGATGACATCATCTGGTCGTGCCGCTCTGGGAGGCGCCAGGGTCACTGAAGGGCACTGAGGGGCTGGCACCGCTCCCAGCTGTGTTCATTTGCCGGGTGGGGAAGAGGGGAGCCCTGGCGGCCCCCCCCCCCCCCCCCCCCTTTGGGGGTCCCCAACTCGG
>TRINITY_DN725_c1_g3_i1 len=279 path=[0:0-278]
GTTGGTTCTTCTCCCATGCGATCAAGATTGGCCATTGTCGGAGGACATGATGCTGGGCTTGATGGACCATTGGTCTGACTCATTATGACACTACCTATGTATTTATGTCCATCTTTCCCCTGCTCATCAAGGCAATGTTGAAGCCACTCACCTTCCATTGTGGGACACCTCAAAAACTGTCCTGTTTGCCGCTCTCAACGTGGTACCCAGCTGCCAGCCTGACCCTTTCATCCATCCATCCCTCTTGTCTGGTCTTCCTGAGATTCCCATTAAAGCCAT
>TRINITY_DN725_c2_g1_i1 len=1163 path=[1:0-70 2:71-135 3:136-136 4:137-550 6:551-1162]
CTCTGTCCCCCCGGTTCCTGTGCAACTTGCAAGCGGCTGAGAGCGGCGCCTCGGAGCCCGGTCGCTGCCCTGGCTGCAGCCGGGCTGGGGAAAGGCAGCGCTTGCAGGGCCAGGGAATCCCATCCAGCTCGTGGGGGCCGGGCATGGAGGGCATCAAGCGGGCGCTGGTGCATCTCTCCAAGGAGAGCGCCCGGCCTCAGCGCGCCAGCTTCCTGCAGAGCGTCACTGGGCATTTCTCTGCTTCCCATGAAGACACCGTGTTGGTCAGCTGCGGTCTGGACCAAAACAGATTCCTCATCTCGGATAAGGAGTTCGCTGGCTCCAACAGGGTGATCCTAAAGAGACCATCCTTCTGTCCCATCAAGAACCTGGAAGAGAGGCAAGCGGCCTCCTTGCCCGCAAAGATCCGAGGCCGGGGGGTGGATGTGGGAGTCGCCGTCCTTCTCCAGTCCGCCAGCCGGAAAGTCTTGCTGACCAGAAGGGCCAAGAACCTCAGGATCTTTCCCCACACGTGGGTCCCGCCAGGTGGACACGTTGAACCTGATGAACAGTCTGTGTACCCGCCCCTGCTGAGCCGGGGCTTGCCGAGACGTCACCACATCGTCGTGTACCTGCTGGTGCTTTCCGACGAGACGCACCAGGCGCTGGAGACCAGGATCAGGCCCGATGAGCACGAAGTCAGCGCCTACGCCTGGCTGGAGCCGCGGCTCGTAGAGTCCATCGCGGCGGCGGAGGACGGAGCGGAGAGTCCTAGGGAGAGACCCAGCAACCTCCCACCGAGTCTGAAAGTCATGGAAGTGCAAGGAGGGTCACCGCAGCCCAGCGATCTTCCCACCGTGACGCTCCTCAACACGGCACCAGCGGAAGGGGAGGACGTGGAGCGGGTCAGCACCGGAACCAAATTTGCCTTGCGGCTCTGGCTGGACACGGTCGCAGCACAAGAGAAGTGAGCAGGTGAATCGCAACCCTGTCCCTTCCAGGCGCTCGCAGTGGGAGGATTGAAACGTCAAGCTCTGCAGGGAAAGGAAGGCAGAGGATCGCCGCTGCTGGACCCGCAACAGCCCGCTGACCTTCTTTCAGGAGTGCGACAAAAAGGCTGGGATTAAGAACAGACCAGTGGTCCATCAAGCCCAGCATCCTGCCTCCGACAGTGGCCAATCTTG
>TRINITY_DN725_c2_g1_i3 len=1256 path=[1:0-70 2:71-135 3:136-136 4:137-550 5:551-643 6:644-1255]
CTCTGTCCCCCCGGTTCCTGTGCAACTTGCAAGCGGCTGAGAGCGGCGCCTCGGAGCCCGGTCGCTGCCCTGGCTGCAGCCGGGCTGGGGAAAGGCAGCGCTTGCAGGGCCAGGGAATCCCATCCAGCTCGTGGGGGCCGGGCATGGAGGGCATCAAGCGGGCGCTGGTGCATCTCTCCAAGGAGAGCGCCCGGCCTCAGCGCGCCAGCTTCCTGCAGAGCGTCACTGGGCATTTCTCTGCTTCCCATGAAGACACCGTGTTGGTCAGCTGCGGTCTGGACCAAAACAGATTCCTCATCTCGGATAAGGAGTTCGCTGGCTCCAACAGGGTGATCCTAAAGAGACCATCCTTCTGTCCCATCAAGAACCTGGAAGAGAGGCAAGCGGCCTCCTTGCCCGCAAAGATCCGAGGCCGGGGGGTGGATGTGGGAGTCGCCGTCCTTCTCCAGTCCGCCAGCCGGAAAGTCTTGCTGACCAGAAGGGCCAAGAACCTCAGGATCTTTCCCCACACGTGGGTCCCGCCAGGTGGACACGTTGAACCTGATGAACAGCTGCTGGAGGCAGGGCTAAGAGAGCTCCAGGAGGAGACCGGCTTGGTCCTTCAGGACGGGGGCTTCTCCTGGAGGATGCTGGGGTTGTGGGAGTCTGTGTACCCGCCCCTGCTGAGCCGGGGCTTGCCGAGACGTCACCACATCGTCGTGTACCTGCTGGTGCTTTCCGACGAGACGCACCAGGCGCTGGAGACCAGGATCAGGCCCGATGAGCACGAAGTCAGCGCCTACGCCTGGCTGGAGCCGCGGCTCGTAGAGTCCATCGCGGCGGCGGAGGACGGAGCGGAGAGTCCTAGGGAGAGACCCAGCAACCTCCCACCGAGTCTGAAAGTCATGGAAGTGCAAGGAGGGTCACCGCAGCCCAGCGATCTTCCCACCGTGACGCTCCTCAACACGGCACCAGCGGAAGGGGAGGACGTGGAGCGGGTCAGCACCGGAACCAAATTTGCCTTGCGGCTCTGGCTGGACACGGTCGCAGCACAAGAGAAGTGAGCAGGTGAATCGCAACCCTGTCCCTTCCAGGCGCTCGCAGTGGGAGGATTGAAACGTCAAGCTCTGCAGGGAAAGGAAGGCAGAGGATCGCCGCTGCTGGACCCGCAACAGCCCGCTGACCTTCTTTCAGGAGTGCGACAAAAAGGCTGGGATTAAGAACAGACCAGTGGTCCATCAAGCCCAGCATCCTGCCTCCGACAGTGGCCAATCTTG
>TRINITY_DN725_c2_g1_i2 len=1252 path=[0:0-67 2:68-132 4:133-546 5:547-639 6:640-1251]
CAACTTGCAAGCGGCTGAGAGCGCGCCGGGGCCGGGTCCAGCAGCTCCTCGGAGCCAGTCGCTGCCCCGGCTGCAGCCGGGCTGGGGAAAGGCAGCGCTTGCAGGGCCAGGGAATCCCATCCAGCTCGTGGGGCCGGGCATGGAGGGCATCAAGCGGGCGCTGGTGCATCTCTCCAAGGAGAGCGCCCGGCCTCAGCGCGCCAGCTTCCTGCAGAGCGTCACTGGGCATTTCTCTGCTTCCCATGAAGACACCGTGTTGGTCAGCTGCGGTCTGGACCAAAACAGATTCCTCATCTCGGATAAGGAGTTCGCTGGCTCCAACAGGGTGATCCTAAAGAGACCATCCTTCTGTCCCATCAAGAACCTGGAAGAGAGGCAAGCGGCCTCCTTGCCCGCAAAGATCCGAGGCCGGGGGGTGGATGTGGGAGTCGCCGTCCTTCTCCAGTCCGCCAGCCGGAAAGTCTTGCTGACCAGAAGGGCCAAGAACCTCAGGATCTTTCCCCACACGTGGGTCCCGCCAGGTGGACACGTTGAACCTGATGAACAGCTGCTGGAGGCAGGGCTAAGAGAGCTCCAGGAGGAGACCGGCTTGGTCCTTCAGGACGGGGGCTTCTCCTGGAGGATGCTGGGGTTGTGGGAGTCTGTGTACCCGCCCCTGCTGAGCCGGGGCTTGCCGAGACGTCACCACATCGTCGTGTACCTGCTGGTGCTTTCCGACGAGACGCACCAGGCGCTGGAGACCAGGATCAGGCCCGATGAGCACGAAGTCAGCGCCTACGCCTGGCTGGAGCCGCGGCTCGTAGAGTCCATCGCGGCGGCGGAGGACGGAGCGGAGAGTCCTAGGGAGAGACCCAGCAACCTCCCACCGAGTCTGAAAGTCATGGAAGTGCAAGGAGGGTCACCGCAGCCCAGCGATCTTCCCACCGTGACGCTCCTCAACACGGCACCAGCGGAAGGGGAGGACGTGGAGCGGGTCAGCACCGGAACCAAATTTGCCTTGCGGCTCTGGCTGGACACGGTCGCAGCACAAGAGAAGTGAGCAGGTGAATCGCAACCCTGTCCCTTCCAGGCGCTCGCAGTGGGAGGATTGAAACGTCAAGCTCTGCAGGGAAAGGAAGGCAGAGGATCGCCGCTGCTGGACCCGCAACAGCCCGCTGACCTTCTTTCAGGAGTGCGACAAAAAGGCTGGGATTAAGAACAGACCAGTGGTCCATCAAGCCCAGCATCCTGCCTCCGACAGTGGCCAATCTTG
>TRINITY_DN725_c2_g2_i3 len=2268 path=[0:0-1475 2:1476-2142 4:2143-2267]
CCTTGACACCGTTCGACCCTCGTGCTGGGATGTGGCCCAGGCTGCGGGGGAGCCGGCGTGCGGGGGGGGCGCTAGTGCGGGGCGCCAAGAGCACGGAAATCTGGCCATTGCCGCCACCTCCCCAAAGGGAACCACCTGCCGCGTCTGCGCCGACGACAGCTTCCTACGACCCCTCGCCAGGGGAGGCCCGTTCTCGGCACCCCGCGAGCCCCTCCAGCTGGACAGCGGCTCCCCCCTCAGGACTCACCTACTCGGGAGGCGTCCGAGGGGCTAGACCCACAGCTGTCCGGCCGTTCCACCTGGCCGCAGGGCTCAGGGGACTCGCGCCAGAAGAGATCCTCCGAGCCCGGGCGTCGCGGCAGAAGAAAGGCCCCGAGGAGCAGGCCAAGGCCCCGAAGCAGAAGCTCTGCGACCAAGCCAGGGAGCGCAAAGTGCCGGCTACGCGGCTCAGCCGACTCGCCAATTTCGGAGGCCTGGCAGTGGGGCTGGGCATCGGGGCCCTGGCAGAAGCAGCCAGGAACTCCCTCAACGGGGAACAGAAACCCAACGATGGCGGCTCCCTCCTGCACTCCAACCCCTTCCTCTCCGAGGCCAACGCCGAGCGGATCGTGGAGACGCTTTGCAAAGTGCGAGGCGCCGCGCTCAAGATCGGACAGATGCTGAGCATACAAGACAACAGCTTCATCAGCCCCCGGCTACAGCACGTCTTCGAGCGCGTCCGGCAAAGTGCCGACTTCATGCCGCCTTGGCAGATGAGTCGGGTGCTGGTGGAGGAGCTGGGCCCAGGCTGGCGGGACAAGGTGGCCTCCTTCGAGGAGACACCGTTTGCAGCAGCCTCCATCGGGCAGGTTCACCTCGGGCTTCTCCAGGACGGGACAGAGATAGCCGTGAAAATCCAGTACCCTGGCATTGCCCAGAGCATCCGCAGTGACATGGGGAACCTGCTGGCTCTGCTCAAGCTGAGCGTGATGCTCCCGGAGGGGCTTTTTGCGGACAACACGCTGCACGTGCTGCAGAAGGAGCTGGAGTGCGAGTGCGATTACCAGCGTGAAGCCGACTCTGCCCGGAGTTTCCGGCAGCTCCTGCAAGGAGACCCCTTCTTCGAGGTTCCGGAGGTGATCGATGAGCTGACAACCAGGAGGGTCCTGGCCATGGAGCTGGTGGGAGGCGTTCCTCTGGACCAGTGCCAGGGGCTGGAGCAGGACGTCCGCAACGAGATCTGCTCCAACATCCTGCGCCTTTGCCTACGTGAGCTCTTCGAGTTCCGCTTCATGCAGACTGACCCCAACTGGGCCAACTTCTTCTACGATGCGGAGAGGCACAAGGTCGGCCTGCTTGATTTCGGGGCCAGCCGGAGCTTCAGCAAGGAGTTCACGGATCACTACATCGAGGTGGTGAGAGCTGCGGCCGATGGAGACCGAGCCCAGGTGCTACAGAAATCAAAAGATCTGAAGTTCATGACTGGGTTTGAGACCAAGGTGTTTGAGGAAGCCCACGTGGATGCCGTGATGATCCTGGGGGAGGCGTTCTCCACCCCGGGCCCCTTTGACTTCGGCACGCAGAACACCACGCGGCGCATGCAGAGCCTGGTGCCCGTCATGCTGCAGCACCGGCTGAGCCCGCCCCCCGAGGAGAGTTACTCGCTGCACCGCAAGATGGCCGGCTCCTTCCTCATCTGTGCGCGCTTGGGCGCCGCCATCTCCTGCCGCCCGATGTTTGAGGAGGCGTACGCCCGCTACTGGGCGCGGGAGGGGAGGGGACTAGTGCCAGCTGGGGCCGAGCTGGGATCCGCTCCGCGCACTGGGAGCTGCGCCGGCGCAGAGGAGTCCGTCTGGGGCTTTTAATCCTCCTGCCGGCGCCGCCGGCGACACCGTCATCCTACTGACTCGGGGCCCCGCCTGCTCCCTGTCCGACCGGGCTCTGCCTGGGATCTTTGCTGCAGGGTTTGGGGGCCATTCAAGGCGTCCCCCTCCACCTTGATCATCTGGCCGAGTCAAGCTGTGGCCCCTACACAGCAGTCTCCTTCCTGCCTTTGCGCAGCGGCCTCCAGCAGAGAGGGGACCGGGGGGGTTGGAGAGGTGCCATTCACTGGGTCAGACCAATGGTCCGTCCAGCCCAGCATCCTGTCTCCGACAGCGGCCAGCCTCGGTCGTCTCAGGGGAGTGCACAGCAGGTTACAATGGAGTGAGAATGAGTTCCACAGATTTATTGTACGTTGCACAGAAAAGTACTTGTATTTGTTCTAAATCTGCTCCCTGTTGAAAAAAA
>TRINITY_DN725_c2_g2_i2 len=865 path=[1:0-72 2:73-739 4:740-864]
ATTGAGGGACAGTGACTCAGCTCAAGGCCACTGTTCGGATCCTGGGGGCCTGTTCACCCTCCTGTCGCCGTGCAGGTGTTTGAGGAAGCCCACGTGGATGCCGTGATGATCCTGGGGGAGGCGTTCTCCACCCCGGGCCCCTTTGACTTCGGCACGCAGAACACCACGCGGCGCATGCAGAGCCTGGTGCCCGTCATGCTGCAGCACCGGCTGAGCCCGCCCCCCGAGGAGAGTTACTCGCTGCACCGCAAGATGGCCGGCTCCTTCCTCATCTGTGCGCGCTTGGGCGCCGCCATCTCCTGCCGCCCGATGTTTGAGGAGGCGTACGCCCGCTACTGGGCGCGGGAGGGGAGGGGACTAGTGCCAGCTGGGGCCGAGCTGGGATCCGCTCCGCGCACTGGGAGCTGCGCCGGCGCAGAGGAGTCCGTCTGGGGCTTTTAATCCTCCTGCCGGCGCCGCCGGCGACACCGTCATCCTACTGACTCGGGGCCCCGCCTGCTCCCTGTCCGACCGGGCTCTGCCTGGGATCTTTGCTGCAGGGTTTGGGGGCCATTCAAGGCGTCCCCCTCCACCTTGATCATCTGGCCGAGTCAAGCTGTGGCCCCTACACAGCAGTCTCCTTCCTGCCTTTGCGCAGCGGCCTCCAGCAGAGAGGGGACCGGGGGGGTTGGAGAGGTGCCATTCACTGGGTCAGACCAATGGTCCGTCCAGCCCAGCATCCTGTCTCCGACAGCGGCCAGCCTCGGTCGTCTCAGGGGAGTGCACAGCAGGTTACAATGGAGTGAGAATGAGTTCCACAGATTTATTGTACGTTGCACAGAAAAGTACTTGTATTTGTTCTAAATCTGCTCCCTGTTGAAAAAAA
>TRINITY_DN725_c2_g2_i4 len=907 path=[1:0-72 2:73-739 3:740-906]
ATTGAGGGACAGTGACTCAGCTCAAGGCCACTGTTCGGATCCTGGGGGCCTGTTCACCCTCCTGTCGCCGTGCAGGTGTTTGAGGAAGCCCACGTGGATGCCGTGATGATCCTGGGGGAGGCGTTCTCCACCCCGGGCCCCTTTGACTTCGGCACGCAGAACACCACGCGGCGCATGCAGAGCCTGGTGCCCGTCATGCTGCAGCACCGGCTGAGCCCGCCCCCCGAGGAGAGTTACTCGCTGCACCGCAAGATGGCCGGCTCCTTCCTCATCTGTGCGCGCTTGGGCGCCGCCATCTCCTGCCGCCCGATGTTTGAGGAGGCGTACGCCCGCTACTGGGCGCGGGAGGGGAGGGGACTAGTGCCAGCTGGGGCCGAGCTGGGATCCGCTCCGCGCACTGGGAGCTGCGCCGGCGCAGAGGAGTCCGTCTGGGGCTTTTAATCCTCCTGCCGGCGCCGCCGGCGACACCGTCATCCTACTGACTCGGGGCCCCGCCTGCTCCCTGTCCGACCGGGCTCTGCCTGGGATCTTTGCTGCAGGGTTTGGGGGCCATTCAAGGCGTCCCCCTCCACCTTGATCATCTGGCCGAGTCAAGCTGTGGCCCCTACACAGCAGTCTCCTTCCTGCCTTTGCGCAGCGGCCTCCAGCAGAGAGGGGACCGGGGGGGTTGGAGAGGTGCCATTCACTGGGTCAGACCAATGGTCCGTCCAGCCCAGCATCCTGTCTCCGACAGCGGCCAGTCTCTGTCTCTTGGGAGAAGTACCCAACAAGCTCACAATGGGCAGCCCATTCTCTGTTGCTCCAGCCCTCACCAGTAAAAGGTTACATTTCCAAAACCTGCCATGAATGGACCTATCCCCCAAGAACTTATCCAATCCCTTTTTAAAAGCTAGCTACACTACTGGCC
>TRINITY_DN725_c2_g2_i1 len=2310 path=[0:0-1475 2:1476-2142 3:2143-2309]
CCTTGACACCGTTCGACCCTCGTGCTGGGATGTGGCCCAGGCTGCGGGGGAGCCGGCGTGCGGGGGGGGCGCTAGTGCGGGGCGCCAAGAGCACGGAAATCTGGCCATTGCCGCCACCTCCCCAAAGGGAACCACCTGCCGCGTCTGCGCCGACGACAGCTTCCTACGACCCCTCGCCAGGGGAGGCCCGTTCTCGGCACCCCGCGAGCCCCTCCAGCTGGACAGCGGCTCCCCCCTCAGGACTCACCTACTCGGGAGGCGTCCGAGGGGCTAGACCCACAGCTGTCCGGCCGTTCCACCTGGCCGCAGGGCTCAGGGGACTCGCGCCAGAAGAGATCCTCCGAGCCCGGGCGTCGCGGCAGAAGAAAGGCCCCGAGGAGCAGGCCAAGGCCCCGAAGCAGAAGCTCTGCGACCAAGCCAGGGAGCGCAAAGTGCCGGCTACGCGGCTCAGCCGACTCGCCAATTTCGGAGGCCTGGCAGTGGGGCTGGGCATCGGGGCCCTGGCAGAAGCAGCCAGGAACTCCCTCAACGGGGAACAGAAACCCAACGATGGCGGCTCCCTCCTGCACTCCAACCCCTTCCTCTCCGAGGCCAACGCCGAGCGGATCGTGGAGACGCTTTGCAAAGTGCGAGGCGCCGCGCTCAAGATCGGACAGATGCTGAGCATACAAGACAACAGCTTCATCAGCCCCCGGCTACAGCACGTCTTCGAGCGCGTCCGGCAAAGTGCCGACTTCATGCCGCCTTGGCAGATGAGTCGGGTGCTGGTGGAGGAGCTGGGCCCAGGCTGGCGGGACAAGGTGGCCTCCTTCGAGGAGACACCGTTTGCAGCAGCCTCCATCGGGCAGGTTCACCTCGGGCTTCTCCAGGACGGGACAGAGATAGCCGTGAAAATCCAGTACCCTGGCATTGCCCAGAGCATCCGCAGTGACATGGGGAACCTGCTGGCTCTGCTCAAGCTGAGCGTGATGCTCCCGGAGGGGCTTTTTGCGGACAACACGCTGCACGTGCTGCAGAAGGAGCTGGAGTGCGAGTGCGATTACCAGCGTGAAGCCGACTCTGCCCGGAGTTTCCGGCAGCTCCTGCAAGGAGACCCCTTCTTCGAGGTTCCGGAGGTGATCGATGAGCTGACAACCAGGAGGGTCCTGGCCATGGAGCTGGTGGGAGGCGTTCCTCTGGACCAGTGCCAGGGGCTGGAGCAGGACGTCCGCAACGAGATCTGCTCCAACATCCTGCGCCTTTGCCTACGTGAGCTCTTCGAGTTCCGCTTCATGCAGACTGACCCCAACTGGGCCAACTTCTTCTACGATGCGGAGAGGCACAAGGTCGGCCTGCTTGATTTCGGGGCCAGCCGGAGCTTCAGCAAGGAGTTCACGGATCACTACATCGAGGTGGTGAGAGCTGCGGCCGATGGAGACCGAGCCCAGGTGCTACAGAAATCAAAAGATCTGAAGTTCATGACTGGGTTTGAGACCAAGGTGTTTGAGGAAGCCCACGTGGATGCCGTGATGATCCTGGGGGAGGCGTTCTCCACCCCGGGCCCCTTTGACTTCGGCACGCAGAACACCACGCGGCGCATGCAGAGCCTGGTGCCCGTCATGCTGCAGCACCGGCTGAGCCCGCCCCCCGAGGAGAGTTACTCGCTGCACCGCAAGATGGCCGGCTCCTTCCTCATCTGTGCGCGCTTGGGCGCCGCCATCTCCTGCCGCCCGATGTTTGAGGAGGCGTACGCCCGCTACTGGGCGCGGGAGGGGAGGGGACTAGTGCCAGCTGGGGCCGAGCTGGGATCCGCTCCGCGCACTGGGAGCTGCGCCGGCGCAGAGGAGTCCGTCTGGGGCTTTTAATCCTCCTGCCGGCGCCGCCGGCGACACCGTCATCCTACTGACTCGGGGCCCCGCCTGCTCCCTGTCCGACCGGGCTCTGCCTGGGATCTTTGCTGCAGGGTTTGGGGGCCATTCAAGGCGTCCCCCTCCACCTTGATCATCTGGCCGAGTCAAGCTGTGGCCCCTACACAGCAGTCTCCTTCCTGCCTTTGCGCAGCGGCCTCCAGCAGAGAGGGGACCGGGGGGGTTGGAGAGGTGCCATTCACTGGGTCAGACCAATGGTCCGTCCAGCCCAGCATCCTGTCTCCGACAGCGGCCAGTCTCTGTCTCTTGGGAGAAGTACCCAACAAGCTCACAATGGGCAGCCCATTCTCTGTTGCTCCAGCCCTCACCAGTAAAAGGTTACATTTCCAAAACCTGCCATGAATGGACCTATCCCCCAAGAACTTATCCAATCCCTTTTTAAAAGCTAGCTACACTACTGGCC
>TRINITY_DN725_c7_g1_i1 len=1310 path=[0:0-1309]
CACTCCCAGCTCCCAACAGTAAGAGGCTACAATCTCAAAAACCTACCCGACTAATAGCTGCTAATGAACCTATCTTCCAGAAACTGGAGTTTGGAGGGAAGTGAAGACTTCTGCAATTAGCATGGACAGGTTTTCATAATGGTCACATAGGGCAGCAGAACAAAGAGATTCAGAGAAGTCGCTGACTGTTCTGCATTTTCCCTATTACGTGGGCTGGGAGTTTGCACGGCTAGAATTCTGATTCAGCAGACCAACTACTGCAGGATAGAGGAATTGTCTGGAGGAATTGTTTGAAAGGATTCAGATCCTGACTTACCAGTTCGTCACCTTGGGTCACTGCTGGTCAAGAGACATTCCCATTCAGCTGTTCCTCTGTGGGGCAGGAAAATAGGGATCTATTTCCTTGTATGGAGGGGCTCCTGCTGTAGAATCCAGCCTTGCTAGCCTATAATGGCACTCAGCAGAGAAATTATATTGGGTACAAAACTCTCGTATCCCTAGAAGTGGCCAGGGTTAAGGCACGTCTGTAAAGAAATAAAAAGGAATTTAGCACAGGTAGTGACCCATAGTAAATGGAATTCAATCCAAGTATTGCAGCCATCTTCAGTCATATTGAAGAGCTAGGTCCAGCCTCTCTAACTGTGGTGTGTACCTTATCTAAGCTCGGGGGAGTGTTATCCCTGGCTAGGACACCGCATTCCTTCTCTCAATCCTGTTTTCAAATCCTACCTCCTCCTACGGCCTAGAACACCCCTACTTTTTGTAAGATAAGTCTGCTAGGTAGGTAAGATTTCCCGCTGCCCTTTGCTTCTGTCGCCCTTAAATCTCTCGAGTCACATGTACAAAGTCGCTATAGTAACATGCTGTTGAGTCCATGTTAACTGCAAAAAACAAAATGAGGACCTAAATACTCTACAGTTCTGGCCAGTAGTCAGACAGACTCAAGGAAAAAGGCCTGTAGCTGTGGGTGAAGTCATAAAAACCATGGAACTTGCCCTTACTGCAGGCACCACTTATCATGCCATTTCTAGCCTCTGTTGTCCATATCTCCCGTCACTGTTCAGGCTCTAGCATGCCATTCTACTGTCCTTGCTTACCACATGCTGCAAATGGGTTTGTACTCTTGTGCCCCCTGTTTAAAAGTCCATTGCAGGAGAATCTATTACTATTTAGGGTTTTACAATGGGAGTGGGAAGGAGAAGGATTTAAAGCAGGGGTGGTGAACCTCAGGCCTAGGGGAGTCCAATGTAGCCCACAGCAAGTGTTTGTGGCCCCTTTCCACTTCCTGGATATAGTTCCTACCTCCCCCC
>TRINITY_DN725_c16_g1_i1 len=208 path=[0:0-207]
TGTTAGCAACTATTAGCCAGGTAGGGTTAGGGGATGTAACCTCTTACTGTTGGGAGCTGGGAGCGAACAACAGGGACTGGATCGCCCCATTGGGACCTACTTTCAAGTGACTAAGAGTGGCCACTGTCATAGTCTCATAGACAGGATGCTGGTCTGGATGGAGCATTGCTCTGACCCAGTCAGGCATGGACTGTGACACTGTCGGAGC
>TRINITY_DN725_c17_g1_i2 len=219 path=[0:0-47 2:48-172 4:173-218]
ATGATGGTTTTATTATGGTATTGGGGGAGGGGCTGGTTCTCCCCCATGGGGGGGGGGGTACATGCATTAGTGCCCCCCCCCAGCCAGCCAAAAACTGGAGTGACCTCTGCCCCTCCCCCTGTTTCTGGTCTTGCACTTTGAACTGTCACGTCCCCCCCCCAACTATGCAATGGAGTGCGGGGGGGGGGGGGGGCCCCTTTTTTGGGGGTTGTCCTAGGT
>TRINITY_DN725_c17_g1_i1 len=2364 path=[1:0-2169 2:2170-2294 3:2295-2313 5:2314-2363]
GAGCGGGCGCGGGGCATTGTGGGGCTGAGCCCGGGCGGAGACAGCAAGAGGCGGCGGGAGCTGCAGAGCGGGGGGGTCTGAGACCCGGATCCCCCCCGCCGCGCCATGGGGGACACCGGCCGCGACTGCAGGAGCCCGGACAGCTCTTCACTCAGCTCGTCCCCCCCGCCCGAGCCCTCGGCCCCCCTCCATCCCTCCATGATCAGCTCGGCAATGACCACCTCCATCAGCAGCCTTGGCTCCCCATTCCCGGTTATCAGCTCCTCCATGGGGTCTCCGGGACTCCCTGCCACACCCTCCATTGGCTATGGACCTGTTAGCAGCCCCCAGATAAACTCCACTGTGAACCTCTCTGGGCTGCACTCTGTTAGCAGCTCGGATGATGTCAAGCCCCCGCTGGGCATGCGGGGGATCTCTGGTCATCCTCACAGTGGCATGATGTCCGGCAAGCGCCTCTGTGCTATCTGTGGAGACCGATCGTCAGGGAAGCACTACGGGGTGTACAGCTGCGAGGGCTGCAAGGGGTTCTTCAAGCGGACGATCCGGAAGGACCTCACTTACACCTGCCGGGACAACAAGGAGTGCGTGGTGGACAAGCGGCAGAGGAATCGGTGTCAGTACTGCCGCTACCAGAAGTGTCTTGCCACCGGCATGAAAAGAGAAGCGGTGCAGGAGGAGCGCCAGCGCGGCAAGGAGAAGGAGGTGGAGGGGGAGTTCCTGGGGGGCGGCGCTAATGAGGACATGCCCGTTGAGAAGATCCTGGAGGCAGAGCTGGCCGTGGAGCAGAAATCCGACCAGAGTATTGACGGCTCCGGCACCGGCAGCAGCTCGCCCAACGACCCGGTGACCAACATCTGCCAGGCGGCCGACAAGCAGCTCTTCACGCTGGTGGAGTGGGCCAAGCGCATCCCGCACTTCTCTGAGCTCCCGCTGGACGACCAAGTCATTCTCCTGCGGGCCGGCTGGAATGAGCTGCTGATCGCCTCGTTCTCGCATCGCTCCATTGCTGTGAAGGACGGGATCCTGCTGGCGACAGGCCTGCACGTGCACCGCAACAGCGCCCACAGCGCCGGCGTGGGGGCCATCTTCGACAGGGTGCTGACGGAGCTGGTGTCGAAGATGCGCGACATGCGGATGGACAAGACGGAGCTTGGCTGCCTGCGCGCCATCATCCTCTTCAACCCAGATGCCAAGGGCCTGTCGAATCCAGGGGAGGTGGAGCTGCTACGTGAGAAGGTCTACGCCTCGCTGGAGTCCTACTGCAAACAGAAATACCCCGAACAGCAGGGCAGGTTCGCCAAGCTGCTGCTGCGGTTGCCGGCGCTGCGCTCGATCGGGCTGAAGTGCCTGGAGCATCTCTTCTTCTTCAAGCTGATCGGGGACACCCCCATCGACACCTTCCTGATGGAGATGCTGGAGGCCCCGCACCAGCTGTCCTGAGGGGGGGGACCTCCCAGAGAGAGACTGGCCCGGAGTACAGGTCCCCCCCACACACCGCCACGTATCCCAGCGGCACCGTGAGCTGCCCCACGGAGAAGCAGGGGTCTGGGAGTCCCCCCGCAAGGGGCCTGCACCCCCAGATTGAGATGGAGAGGCTGGGCGTGCCACAGGAAACGGGGGGGGGAGTATGCTACAGAGACAGGTCTGGGCCCCCCCAGCACAGAGGTAGTTAGACCCCCCCCTCCAAAAGAGATGGAAATGGGGCTTGTCCCCCCAATCCTTCCTCTCAGCCCCCTCCCCATGGGCAGAGATGGGGGGGGGTTGGAGGTTGCTGGCCCTACAGGAGGGATTGTGGGTTTGGGGCAAGGAATGGGGGGTGGGTGGGGTCTGTTCTACTCGTAAGACTTGGGGGTTTCTTTACCCCCCATTGCTCCCCTTGGGAGGGGGGCAGGGGGGCCACCAGTTCTGCTGCAGGTTGGGGGGCAGCTTAGTGGAGGCTGGCTGTACAATCGGGTCAGTGGGGAGGGGAGCCTCTTGGGGGCGGAACCCCCCTGGCCCCAGTCAGGAATCCAGGGGTGACCCAGAGCCGTCGTGCCCTGGCTTTCTGGGGGGGTGGGGGGTCATGCGGGTTCTGGGGAAGCACCCCCTCCCCCCGGGTGCCTGTGGCAGAATCAGGTTTTTAATGATGGTTTTAATTACTGTATTGGGGGAGGGGCTGGTTCTACCCCATGGGGGGGGGGTACATGCATTAGTGCCCCCCCCCAGCCAGCCAAAAACTGGAGTGACCTCTGCCCCTCCCCCTGTTTCTGGTCTTGCACTTTGAACTGTCACGTCCCCCCCCCAACTATGCAATGGGGTGCGGGGGGGGGGGGGCCCCTGTCTTGGGGGTAGTTCCTAGCTGGAGCGCCCAGCCCCACAGACCCC
>TRINITY_DN725_c17_g1_i3 len=243 path=[0:0-47 2:48-172 3:173-191 6:192-242]
ATGATGGTTTTATTATGGTATTGGGGGAGGGGCTGGTTCTCCCCCATGGGGGGGGGGGTACATGCATTAGTGCCCCCCCCCAGCCAGCCAAAAACTGGAGTGACCTCTGCCCCTCCCCCTGTTTCTGGTCTTGCACTTTGAACTGTCACGTCCCCCCCCCAACTATGCAATGGGGTGCGGGGGGGGGGGGGCACCTGTCTTGAGTGTAGTTCCTAGCTGGAGCGTCCAGCCCCACAGACACTC
>TRINITY_DN725_c21_g1_i1 len=286 path=[0:0-285]
GGGGGGGGGGGGGGGGGGGGGAAATGCCTGCCGGTGTCCCCGGGGGGGGTGTTGGGGTTTTTTGGGGGGGGGGCGGGCCGGGGGGGGGGGGGGGGGGGGGGGGGAAATGCCTGCCGGTGTCCCCGGGGGGGGTGTTGGGGTTTTTTGGGGGGGGGGCGGGCCGGGGGGGGGGGGGGGGGGGGGGGGGGAAATGCCTGCCGGTGTCCCCGGGGGGGGTGTTGGGGTTTTTTGGGGGGGGGGCGGGCCGGGGGGGGGGGGGGGGGGGGGGGGGGGGGGGGGGGGGGGG
>TRINITY_DN709_c0_g1_i1 len=1864 path=[0:0-1863]
ATTTAGAAACCCCCCCCCCCCCCCCCGGACATTTAATAAAATCAGATTTTAAGGCTGCAGGCTGGATGACAACCTTCTGCAGAAAGTCAGTTGAACAGCCCTGCACTAGGGGATGCCATACCGTCCGTCCACACAGTCTTCATAAGCTGTCTAGGGGACTTGGAAATGCCTCCTTAGATCTAGGGAAAGAAAGGTCAGGCCAAAGGGTCTGGCTTGCTTGTATTATGAGCCAAAGCCACTTGCCAAGCTACGTTCACCCAACAGAGAAACCCTTTGCTGTGGAGCTTTGAAATTGCCCTGTCATTGGCTTCCCACTTGTATTTAATTCCATGAAGTAAAAGATGAAGGCCTCATGGCAGCCCTTACGTGGATTTGCCAGGGCTGATTATCTCCCAACCACAACCTTAGTTTAATGAGTTTGTGTTTAATGTTCAGTTTAATTCAATTTAAACTTAAAGTCGAGAAAGTCAACCAGTCACTGAGTTATACATTTTCCAGAGCCTTCTTGCCTTCCCTGCTCTTTTCTGCCTAGCACTGTTGTGTTGAAGATGACAATTCGTGCCCACCCATTGCTGGGAGAGAAGGAGTCTTTGATGTTTTGTACCCCCTGGGGTGGGCTGTAGCATTCACACTAGAAAGCTTTCCCTCTTGTATTTCTTTCTGTCTCCCTAGGAAATGTCACAGTAGAGCCTCAGCCAGTGCACATAGCTCCTCGGCATTCCATAGATTCACACTGGTCACGGGTTTGCTCAACGTTTTTCTGGCCTAGAGTGAGGTCAGGCTGTTACCAATGACTCTTCAGTATTATTTGTAGGAAGTAGCTAAGACTCTCTGGCCTCATTGCTCACTTCATCCTGATGTCAATTGTCCCATGTGTCTTTGCTCCAGCTGCCCTTTCTCTTGTAGCCACTCAAGTATTGACTGATTTGATACCCTGCTTCTCAAAAAAAGTGCCTCATGAGGGAGGCAAGAAGATTTAGATGAAGCCTGCAGTTCCCATAAAACCAAAGATGGAGAGAGAATGGATGTTATGGATGAGTCAAACCTGCACCTTCTGCCTCTCCTCCTGATTGCTATTCAACTCTCTCCTTCCCATTTGCTCTTTTATTATGTGGAAAAGCTAAGTTCTTGTCTTCAATGAAAAAAGGGCCCTTGATATCCGAACAATTGGAAATGAGGTGTTCTGACTGTCTGGCCTAGCCTGCCTGGGTGAGGAGAGATCAAGAATCTCAGCACACCAGTGCCTCTTGGTATAAAATGGAAGGGATTTACTGCTCTTGCTGCTGCTATAGGGAATGGAAATATGAAGGGAGTTTGCAAACCACTGAAATACGCACAGATTTCTTTTCAGTGAATTTTGGGGAAGTGCCTTTATTTTTGTTAGGGGCAGGTATGAGCAGTTTGCAGAGATATTCCAGAGTTGGCCCATGTTCATGGGGGTGGGGTGGGGTGTCTGTTTGCCACACTGGCCCCTCTCCATTAATGTGTGCTGTGGATGCATTGAGCAAGATTGCCCATCCTACTCCTTTTACTTTTCTTTTTTATTCCTGGCAACCCATGTTACTTGCTCAACTGCTGCTTCTGGGCAGGAAGCATGGGCTGTGAGGGATGCGTTCTGGTAGGAGTTTGCTCTTCCTTAGCTGTAACGTACGTTAGCATTTGGTGAGACTCACTAAGAGAGCTCCTTCTCTTTTCTGATCCCCTTCTGGTTGAATCGCTCCAGTTTGCTCTGAGTCCATTTGGATTTTTATTTTGTTTTCCTCTATGAATTAATCTTTCCTTATTGTCAAACCAATAAAAGTTTTTTTTGTGTGTGTTCTGAGTGTGTGTTTGAATAAAAGACTGCATCATCCACGATAAGGCC
>TRINITY_DN759_c0_g1_i1 len=201 path=[0:0-200]
CTTTCCCTACACGACGCTCTTCCGATCTCCCCCCTTCAACTCACACGGCAGCCTGGGGCGGTGAACAACAATAATCAATAAAATAAATTTTTAAAAAAACAGATCGGAAGAGCACACGTCTGAACTCCAGTCACCTTGTAATCTCGTATGCCGTCTTCTGCTTGAAAAAAAAAAAGGAAATAGGACTGTAATAATTAGGAA
>TRINITY_DN727_c0_g1_i1 len=586 path=[0:0-585]
CACGACGCTCTTCCGATCTCACATTAAAAGAGCTTTATTAGTGGAACTTCCCTCTTTTTTTTAAACCACATGATGGTCAGTCACCACTGGCTTATGATACACGGTCCTAGTGAAACATGCCATATAGATTCTGAATAAATAGAGCTACAAAGCCCAAGTTCTGTACAAATATCTTAGGCAAAGATATTGTTTACAAACCTATGTACAATAAAACAAATGTAAACAGTCAATGCAGCCAAGGGCTTACAAACCCCAAGCATGGAGCAGCCCCTGCCCTCCCCTCCCCTCCCTCCAGGAACTAATAGAATGGGATGAAAGACACCAGAGGGGAGAGCCAGGTCCTACAGCTGGGAGGTTTGTGTGTTTTCCCAAAGCACCAACTCAGGCAGCACAGAGAAAGCACCGCTTCAGCGCTCTGCAATGCAGTGAGTGGCCCAGAGGCGATGCTGTTCCGTACACCACACAGAGACGGGGACCAAGACAGTAAGTGCATGAAAGTTTGACAAACCAGCTAGGAAGGCGCCCCTCTGCCAGGGCAGGAGTCACATCCCATTAAAATGGTTGGGCTTCCCCCACTCCACCCCAC
>TRINITY_DN750_c0_g1_i1 len=2774 path=[0:0-1032 3:1033-1491 4:1492-1492 5:1493-2325 6:2326-2773]
TTTTTTTTTTTTTTTTTTTTTTTGTAACCAAAAGTTTAATTCTCAAGGATCTCAAAACGTTTTACAAGTGACATGAAAATTCTTGCACAGTAAAGAAATGTTATTTTTTCCCCACCTCTACAATGTACCCTTATGCATCTGCACCATTTGCTTCAATTGTCAGTTCTCACTTGATTTGGTCTGCTCAGAAAGACAGCGATGGTTAGACAGCTTACATTTTAGACATTCCATTCATTTTACGAAGTGCTCTATTCTCAATAAGTAGAAAACTGACTAAAGGAAAAAGGATCTACATATCATAATGAAAAACAGCACTTCAGAGTATGAGCTACTGGAGAAGTCGAAAGAACTTCAAGTAACTACTAACAAAATAGTGCATTCACATTTTCTTTACTTGCCACTGGTCTGAAATCCCCACTACACTTTCACAAATGTTCTAGGAAGCATCCAGATCTCATCTGGCACAGATGGATTACCACTGTGGTCAAAAGATGACTATTCCACTTTTCTGCAAGCTTCCTTTCAAAATGAACCTAAATTTGACATCCAGCAAAAAGATTCCAGAACACAATAGAGACTAGTATTGTTTGCCACTGCAGGGCTTTAAGGTTTATTTGGTAAGTCTATGCAATTAAATTTTTGCTTAAGGGTACACTGTAAAGTAGTAAGTTTATTACACCTCATATGATCTGTTCAAAACCATACACAGATTCACAATTTACGTTTGTCACCTGTAACAAGAAACAAAGCAAGTTCAACAGCTAAAACATTTTAAAAATGCACCAAGCTTATGAAGTCTTAAAGAAAACAATGTTCTGTACATACTCCTCCTGTCCTCCGATCTAATACGACTTCCTGTACATGGCTCATCCTGATGTTCTACTTCCTCTCGTTTGACCTGGAGCGGCTACGAGACCTGGAAAAGGAGCGGGAAGGCTTATGATTTCTCTCCCGTGACAAGGATCTCTCTCTTCTTCTGTCTCTAGAGAGTGACCTGCTGCGGCTCCGAGAGAAACTTCTCCTTCGTGGCGATTAGTTTTTGGTTTCAACAAGCTAGAAATGGTGAGGTGAGGCTGCCGGACTGACTGCCAAGAAGAATTTGCTGAAAAGGTTTTGCCAGATGTTGCGTTGTATTTAGTTGGTTGGCGAAGGGGGTGTTGTGGATTTTTCCTGCTTTTTTGTTAGCCGAAGGCTGCTGCTGTAGTTGTTGTGAAGACATTTGGTAAATAAACAGCTGAGCTGATTGGCCGGGAATGTGTGGGCGGTCGAGGTGGCTGCTGCCGATTTGGTTAAGGTTGGAGAGAAGGCTGAGAGAAAACAGCATGCTCGGGAACCAAAGGGCGGTGCAACCTGACGACTGGCCATGCCTGGGTCATGTGAAACGACACCAGCCAAGCTGAATGGGGCGCGCTGGTCACATGACGCTGAAAGGGCTAGTTGACTGGCTAATGCAGACTCAGAGGGTGGTGAGAAGAGACATGATGGTGACTCTGTAACGGGTTCATTTTTATTAATAGATGGACCAAAAAGCATAAAAAAATGAAAAACAAGCCATCAGTACAACCATCTATTAGCTAACAAATACTCCTACTGTGTAGTTTACAGCAAAAGGGACAAGGTTTCAAATTTTGTAAGGACTTCACTCACCTGCAAAAGGTAAAGTCAGTCCTGTAGAAACCATGTTGTAGATCTGAAATGTATATTTAACATCCAGACAAACTTGTCTGGGTCCAAGAATGTGTTGTCAATTATGAAAAATTCAGCCAATATTCAAATTTGGTGTTGCAAATCTCAAATGACAAGTATGTCACATGACGTTCTAACAGAAGTTCCAAATTTAGTTAGGTTTAAATAAGTGTGCTGTACATTTCAATGCAACTGTTACTTGTTTTAGTATTCTGCAACAGCTGCCTGCTTGTCAGATATTTAAGTTGTGCCAAGTTGAGAAATATACTTGAGCGAAAAAGCCACGTTGCCGTATGTAATGTTTAACATTATGAGTATAAGAAAGGGAATAGCCTTAGTTGAAGTATGTGGAGGAAAGGGAAAGTGAGACTAAGATGATGAACTGATTTTAGGAGGAAAGAGGATAATCCAAGGAAGAGGGCGCTGACTATCGACCTGCACAGTGACCTAAGGATGAAAGCCAACATTCAACACAAATTATGTTCGCTTCTTGATTTTTCTAAGAGTCTGGCGTCTCAGAACTGGGTTCAGATGTTTAAAATGTTACCATCAACATGCTTTAAAGAAAAAACTGTTTCTATTATGCTAAATGGTAACAATGCCAACATCTCTAGGCACATTTTTTGACCTAAGATACCTGCGGCGAGGAGGAGGACTTCTTCTGCGATAATCATCTCGAGGGCGTCTACCCCATGATGGAGGCGGACCACGGTTACGGCTACGCTTTTCACCATTCGACAGCTCCACCCTGACACGGCATCCACAAAGTGTTCTTCCATCTAGTTCTCTCACTGCATCAGCTGCATCCCGTGGATCTTCAAATTCAACGAAAGCAAAGCCAGGAGGATTTCTAGCAACCCACACGCTACGCAGTGGTCCATAGTAGCCAAAAGCTCGCTCCAATTCAGTTTTGTTGCCATTGTTCCCAAGGTTACCTACGTAAACCTTGCAATCCAGCGGACAAGAATCACGATGCATCACGATTCCCGGGACGAGGAAACGTGATATATAGAAAGAATCACTCGCTTCGCAACCGTCTGGATACCCGCCGAAACTCCCGCCGCTTCGCTCCTCTTCACCGGACAAAA
>TRINITY_DN750_c0_g1_i2 len=2343 path=[0:0-1032 1:1033-1034 2:1035-1882 3:1883-2341 4:2342-2342]
TTTTTTTTTTTTTTTTTTTTTTTGTAACCAAAAGTTTAATTCTCAAGGATCTCAAAACGTTTTACAAGTGACATGAAAATTCTTGCACAGTAAAGAAATGTTATTTTTTCCCCACCTCTACAATGTACCCTTATGCATCTGCACCATTTGCTTCAATTGTCAGTTCTCACTTGATTTGGTCTGCTCAGAAAGACAGCGATGGTTAGACAGCTTACATTTTAGACATTCCATTCATTTTACGAAGTGCTCTATTCTCAATAAGTAGAAAACTGACTAAAGGAAAAAGGATCTACATATCATAATGAAAAACAGCACTTCAGAGTATGAGCTACTGGAGAAGTCGAAAGAACTTCAAGTAACTACTAACAAAATAGTGCATTCACATTTTCTTTACTTGCCACTGGTCTGAAATCCCCACTACACTTTCACAAATGTTCTAGGAAGCATCCAGATCTCATCTGGCACAGATGGATTACCACTGTGGTCAAAAGATGACTATTCCACTTTTCTGCAAGCTTCCTTTCAAAATGAACCTAAATTTGACATCCAGCAAAAAGATTCCAGAACACAATAGAGACTAGTATTGTTTGCCACTGCAGGGCTTTAAGGTTTATTTGGTAAGTCTATGCAATTAAATTTTTGCTTAAGGGTACACTGTAAAGTAGTAAGTTTATTACACCTCATATGATCTGTTCAAAACCATACACAGATTCACAATTTACGTTTGTCACCTGTAACAAGAAACAAAGCAAGTTCAACAGCTAAAACATTTTAAAAATGCACCAAGCTTATGAAGTCTTAAAGAAAACAATGTTCTGTACATACTCCTCCTGTCCTCCGATCTAATACGACTTCCTGTACATGGCTCATCCTGATGTTCTACTTCCTCTCGTTTGACCTGGAGCGGCTACGAGACCTGGAAAAGGAGCGGGAAGGCTTATGATTTCTCTCCCGTGACAAGGATCTCTCTCTTCTTCTGTCTCTAGAGAGTGACCTGCTGCGGCTCCGAGAGAAACTTCTCCTTCGTGGCGATCTAGAAGCAGAAATAGAAAAGTGAGGCTTTTTACCAATTGTCCAGCATTAATGGGGTGAGGCATTTCCCAACTTGTCAAACTCACTGTTGGGCCCAGTGAATGTGCCAAAGTAACTGGCACCCATCGTCCAGTAAAATGCATGGAAAGATTAAGGCAGTAAAACAAAGTTCCGTGTGAACAGCACCTTTTCAACCACGAATTCACTTTAACTAGAAGTTTTTGTAGCAAACCTGTCCAATGCAACACTTCAATTTCAACTAAATCCACTGCCCAGAACACCACACCAATGTCCCACAAGTGGTTCCGAAACTAACAGACCAGTATTTTGGAACCCATGCAAGCCAAAAAAAGGTCCATGACAAAACATGAGATACCAAGTGGAAAGTGGAAAACCTGAAAAAGCGCTCTGTGTAAATATGGACAATGCCATCAAGTGCTACATTAGAACTGCATATTTGTGATTGTTGTTTTTAAAATGCCAGTGTGTTTAGACTAAAAATAACCTTGGCCCAGTTCATCCCAAAAAAGTAATTGTTTTAAGTTCTGAAAACTGTTAGTAAAACCATTTAAAGGTGACAGGAATTGGCAGATTTTTGCAAGGAAAAGCTAATTTGTTAGAGCTTTATTAAAAACTTTAGTTTAGCAGCTCACATGCAAATATACTGCTTTTTACTTAAGTTTGATTTACATCAAGTTTCCTTATCACCCTTAAAAGTTTTATTCAAGCAACATATGTACGTTACCACTCAATTATGCACAGCCAGCCTTTGATTGAAAAAAATAATTACTTATAAGCCGCTTACTCCTTATTTTAACCAGCAGTAAACTGTATAAGCAGGAAAAACTTACTAGTTTTTGGTTTCAACAAGCTAGAAATGGTGAGGTGAGGCTGCCGGACTGACTGCCAAGAAGAATTTGCTGAAAAGGTTTTGCCAGATGTTGCGTTGTATTTAGTTGGTTGGCGAAGGGGGTGTTGTGGATTTTTCCTGCTTTTTTGTTAGCCGAAGGCTGCTGCTGTAGTTGTTGTGAAGACATTTGGTAAATAAACAGCTGAGCTGATTGGCCGGGAATGTGTGGGCGGTCGAGGTGGCTGCTGCCGATTTGGTTAAGGTTGGAGAGAAGGCTGAGAGAAAACAGCATGCTCGGGAACCAAAGGGCGGTGCAACCTGACGACTGGCCATGCCTGGGTCATGTGAAACGACACCAGCCAAGCTGAATGGGGCGCGCTGGTCACATGACGCTGAAAGGGCTAGTTGACTGGCTAATGCAGACTCAGAGGGTGGTGAGAAGAGACATGATGGTGACTCTG
>TRINITY_DN750_c0_g1_i3 len=1484 path=[0:0-1032 1:1033-1034 4:1035-1035 6:1036-1483]
TTTTTTTTTTTTTTTTTTTTTTTGTAACCAAAAGTTTAATTCTCAAGGATCTCAAAACGTTTTACAAGTGACATGAAAATTCTTGCACAGTAAAGAAATGTTATTTTTTCCCCACCTCTACAATGTACCCTTATGCATCTGCACCATTTGCTTCAATTGTCAGTTCTCACTTGATTTGGTCTGCTCAGAAAGACAGCGATGGTTAGACAGCTTACATTTTAGACATTCCATTCATTTTACGAAGTGCTCTATTCTCAATAAGTAGAAAACTGACTAAAGGAAAAAGGATCTACATATCATAATGAAAAACAGCACTTCAGAGTATGAGCTACTGGAGAAGTCGAAAGAACTTCAAGTAACTACTAACAAAATAGTGCATTCACATTTTCTTTACTTGCCACTGGTCTGAAATCCCCACTACACTTTCACAAATGTTCTAGGAAGCATCCAGATCTCATCTGGCACAGATGGATTACCACTGTGGTCAAAAGATGACTATTCCACTTTTCTGCAAGCTTCCTTTCAAAATGAACCTAAATTTGACATCCAGCAAAAAGATTCCAGAACACAATAGAGACTAGTATTGTTTGCCACTGCAGGGCTTTAAGGTTTATTTGGTAAGTCTATGCAATTAAATTTTTGCTTAAGGGTACACTGTAAAGTAGTAAGTTTATTACACCTCATATGATCTGTTCAAAACCATACACAGATTCACAATTTACGTTTGTCACCTGTAACAAGAAACAAAGCAAGTTCAACAGCTAAAACATTTTAAAAATGCACCAAGCTTATGAAGTCTTAAAGAAAACAATGTTCTGTACATACTCCTCCTGTCCTCCGATCTAATACGACTTCCTGTACATGGCTCATCCTGATGTTCTACTTCCTCTCGTTTGACCTGGAGCGGCTACGAGACCTGGAAAAGGAGCGGGAAGGCTTATGATTTCTCTCCCGTGACAAGGATCTCTCTCTTCTTCTGTCTCTAGAGAGTGACCTGCTGCGGCTCCGAGAGAAACTTCTCCTTCGTGGCGATCTGCGGCGAGGAGGAGGACTTCTTCTGCGATAATCATCTCGAGGGCGTCTACCCCATGATGGAGGCGGACCACGGTTACGGCTACGCTTTTCACCATTCGACAGCTCCACCCTGACACGGCATCCACAAAGTGTTCTTCCATCTAGTTCTCTCACTGCATCAGCTGCATCCCGTGGATCTTCAAATTCAACGAAAGCAAAGCCAGGAGGATTTCTAGCAACCCACACGCTACGCAGTGGTCCATAGTAGCCAAAAGCTCGCTCCAATTCAGTTTTGTTGCCATTGTTCCCAAGGTTACCTACGTAAACCTTGCAATCCAGCGGACAAGAATCACGATGCATCACGATTCCCGGGACGAGGAAACGTGATATATAGAAAGAATCACTCGCTTCGCAACCGTCTGGATACCCGCCGAAACTCCCGCCGCTTCGCTCCTCTTCACCGGACAAAA
>TRINITY_DN750_c0_g1_i4 len=1941 path=[0:0-1032 3:1033-1491 4:1492-1492 6:1493-1940]
TTTTTTTTTTTTTTTTTTTTTTTGTAACCAAAAGTTTAATTCTCAAGGATCTCAAAACGTTTTACAAGTGACATGAAAATTCTTGCACAGTAAAGAAATGTTATTTTTTCCCCACCTCTACAATGTACCCTTATGCATCTGCACCATTTGCTTCAATTGTCAGTTCTCACTTGATTTGGTCTGCTCAGAAAGACAGCGATGGTTAGACAGCTTACATTTTAGACATTCCATTCATTTTACGAAGTGCTCTATTCTCAATAAGTAGAAAACTGACTAAAGGAAAAAGGATCTACATATCATAATGAAAAACAGCACTTCAGAGTATGAGCTACTGGAGAAGTCGAAAGAACTTCAAGTAACTACTAACAAAATAGTGCATTCACATTTTCTTTACTTGCCACTGGTCTGAAATCCCCACTACACTTTCACAAATGTTCTAGGAAGCATCCAGATCTCATCTGGCACAGATGGATTACCACTGTGGTCAAAAGATGACTATTCCACTTTTCTGCAAGCTTCCTTTCAAAATGAACCTAAATTTGACATCCAGCAAAAAGATTCCAGAACACAATAGAGACTAGTATTGTTTGCCACTGCAGGGCTTTAAGGTTTATTTGGTAAGTCTATGCAATTAAATTTTTGCTTAAGGGTACACTGTAAAGTAGTAAGTTTATTACACCTCATATGATCTGTTCAAAACCATACACAGATTCACAATTTACGTTTGTCACCTGTAACAAGAAACAAAGCAAGTTCAACAGCTAAAACATTTTAAAAATGCACCAAGCTTATGAAGTCTTAAAGAAAACAATGTTCTGTACATACTCCTCCTGTCCTCCGATCTAATACGACTTCCTGTACATGGCTCATCCTGATGTTCTACTTCCTCTCGTTTGACCTGGAGCGGCTACGAGACCTGGAAAAGGAGCGGGAAGGCTTATGATTTCTCTCCCGTGACAAGGATCTCTCTCTTCTTCTGTCTCTAGAGAGTGACCTGCTGCGGCTCCGAGAGAAACTTCTCCTTCGTGGCGATTAGTTTTTGGTTTCAACAAGCTAGAAATGGTGAGGTGAGGCTGCCGGACTGACTGCCAAGAAGAATTTGCTGAAAAGGTTTTGCCAGATGTTGCGTTGTATTTAGTTGGTTGGCGAAGGGGGTGTTGTGGATTTTTCCTGCTTTTTTGTTAGCCGAAGGCTGCTGCTGTAGTTGTTGTGAAGACATTTGGTAAATAAACAGCTGAGCTGATTGGCCGGGAATGTGTGGGCGGTCGAGGTGGCTGCTGCCGATTTGGTTAAGGTTGGAGAGAAGGCTGAGAGAAAACAGCATGCTCGGGAACCAAAGGGCGGTGCAACCTGACGACTGGCCATGCCTGGGTCATGTGAAACGACACCAGCCAAGCTGAATGGGGCGCGCTGGTCACATGACGCTGAAAGGGCTAGTTGACTGGCTAATGCAGACTCAGAGGGTGGTGAGAAGAGACATGATGGTGACTCTGCGGCGAGGAGGAGGACTTCTTCTGCGATAATCATCTCGAGGGCGTCTACCCCATGATGGAGGCGGACCACGGTTACGGCTACGCTTTTCACCATTCGACAGCTCCACCCTGACACGGCATCCACAAAGTGTTCTTCCATCTAGTTCTCTCACTGCATCAGCTGCATCCCGTGGATCTTCAAATTCAACGAAAGCAAAGCCAGGAGGATTTCTAGCAACCCACACGCTACGCAGTGGTCCATAGTAGCCAAAAGCTCGCTCCAATTCAGTTTTGTTGCCATTGTTCCCAAGGTTACCTACGTAAACCTTGCAATCCAGCGGACAAGAATCACGATGCATCACGATTCCCGGGACGAGGAAACGTGATATATAGAAAGAATCACTCGCTTCGCAACCGTCTGGATACCCGCCGAAACTCCCGCCGCTTCGCTCCTCTTCACCGGACAAAA
>TRINITY_DN761_c0_g1_i1 len=5903 path=[0:0-5902]
TTTTTTTTTTAGCAACACAAGTCAATCTTTATTGAAAACTGAAGTATTAATACATAACAATTCCTGTTACAATAAACGTGCTTTTAAGAATTTAAATCTGAGCTTATCTACTCATTGGATTGCATAAAAAATAAAAAAGTATGAATTTACACATAATTGAACTGGCTCAGAATGGAATCTCCACTCCTATGTGTTGATGCAATAGTTCAATGCAGAAGTGAGTGATGCTTTAAAACTTATTCTGGAAGACAACATTGACCTAAACTTAAAAAAGTACCAATATAACTGCCTGTAAGACAGTTAAAAAAGGAAACCTGTGCCTACTTCATAACAAACATGAAGAATTATTACTGGGGCCTCTTGTACTTCTGCTGCATGCACTCTCCTGTTGGTTAAACACAAGAGCAGCCAATAATAGCACTACAATAGAAAAACCCACTAACAAATCCATTCTACTGAAAACAAGTCTGTACAGCAGCCAGCTAAAGAAGCTTCCCAAGTTTGCCTGCTAAGTGCTCAAAAGTAACACCAGTTTGGATAAGTCACATTTACTATTAGATGTTGGTGCATCAGAGGCCATAAACTGCTCAGACTATGTGATATCATGAATGGGCCCTCAGTATTGCAGTGTTCTGGTATTTCAAAATGTCACATTTAATAGGAAAGGAGCTACTCTCCCACACCACTCAACAGTCTCTTAAAACTCCTCAGTCCTTTCTCCCTCCATACAGAGCGATTACAACATGCTAAAGAAATCTCTGCTAACCTAGAAGAGGAGATCTCCACAGGCCAAACAAGTCAAATAATGCATGTTAATGAAAAATAAATGTACTTTAATGTTTTCTGTAGCATCCCCCCTCATGTCTCACCAACGGTTCAGTCCAATCATGTCTGCTGAAGGCTTATAGAGATTGGAAATGCTTCTCTACTAAGAAATATTTGGACAAATTCAGTTCACCTTTACATCTCCCAACAGGTTTGTCATGAACAGGACAGAATTAGAGGAGCATTCATGGGTTATTCTGACCCTCCCAAATACTAATTTACCATACAGTAACACCTGTTGGGGAACTGCAGAGGTAAAACATATTTCCAGCTGATTCCTGTCCAAGTTACTTTGTTGATTAAGTGGTTAATTTGGTTTCTTGTTAAAATCACAGTATTTTCTTCTTCCCATCAGCTAGAACACACTGAATTAATCTATACTAGTATCCTCAATGTGCTGGGCATTTGCCAAACACAGTACTCTCTCTTATGGGTTGATAGTGTTCCTATAAATTGAGGGTTTCACAAACATCTTCTGTTTTATGGGGTCCTAAGCCAACCGCTAACGGTGATGTGATCACTGCAAAAGATCCCTGCGCTTATCCTGATCTGAGAAAGTCCAACAGGTTTAAGGCCCAAGCTTATGGTTTACAATACTGTGCCCACGAACTTAAGTTATACTGCTTTGTGGGGAAGAGGTGATGTAGGGTATCTGGAATACAAATCTCTATTAACTGCAGTCAGACAACACTGAGGCACGGTGGTACTTAAGGGGCATTTCAGTGGGAGAAGTGGCTGGAGGAAGGAATTTAAATAAAGCAAAACCCAAATTAGGATTTCTACTGCTATGTGTAAGCGCCTAAAACTTGCATAGTACACTCAAAAACAAGCATTAATGGTTCCATATAAGGAGTTCCAACAGGAGATGGTTTGTTAAGTGTTATAAACAAGATAGCGTATTCTAGCAGTTTTAGTTCCTTCCTATTGTTTGACTACAGCTACCAGTTTCTTTGGCAAACAACTGCCCAGAATATGACTTGATTTTGTTGCTACTACGAGACTTAGCTTTAACCTACATAGGAAACCTCTCCTAAATACTTAAACTTGTAACAAGAAGTTAAAACCAAAAGTTTATCTTGGACTTCTCTTCTGTTATTGCTGTAATAGTTGGCTTAAATTCCAGGTTTAGGAGGAGTAGTTTGTTTTTTAGCCTAGTGTATAAAGCTGCCATAAAGGTTTTGAGAAGCGCCCGAATTTGAACCTGTTCTCTACTAAATCCCTTCAATTTTATAAGGAGCTCTGATGCAGCCACAAACGTATTTTTGTCTTTTCTTTCCAGGAATCCTAAATAGGGAATGTAATATAAATAGCAGGAGAAATGTTTCACAAGCTCCCCTGCTGTGTAAACTCTATGAAAATCTGAGTCTTTATCCCAGTTTTATAGTCATGCTTCCCACCATTTGCAACAAAATACCATTTAGATTGTATATACCCCCACCGCTGTGCTTTTGGTTATTCCCCTAACCAGACTACTAGAGACATGCTCCCATTTCCAACAGAGAGCCCTACGTCCCTACAGATTAGATCCATCACGTCTGGAAGGTGCCAGTACCTTTTGCAACCAAAAAGGTACAATTTCCCCCTTGTGGATGAATCCCATAAATGCAACTTAGAAAAAAGTGCTCAAGTGAGATCTGCTAATGGTCATGGAATACTGGCTGACCAAAAAATCCAAAGAAATATTTAGGAATTTAAAGTTAGAGCAAAGAGGACATTATAGTCTTTCCTTAACTATTTGTATAAATGCAGCATTCATAAAAGGTTCTCTCCTATAGTTTTCAAAGTTTTGTGTGTGTTCAGAAGTCAGGTAAAACAGGAGACAGCAAAGCCTAAAACTGGTTCTTTATAGTTTCTTCCCTAAGACAGCATCGTTTCACACCTCACAACTATTGTTAAAAACATACTAAGACAATGAAAATCTCACACTAAACTAGCCAAACTGGACAAATTCCCTGTATTAATGTTCACTACAATCTGTGGAGTACTCATCAGCCAGCCAATGTTGCAAACCTACTGTACAATGGAATTGTCAGACTTGACCAAAGCAGTACAGATTCCAATGGTTTGATCGGGGTAGGTTTCTGCCCCATATATATTGATATGTATATGGAAATCTAAGTTGCAGTTAAGTGCTCATGGCTGTAAAGTCAAAATTGTAGTTGCACTAAAGGCATTTGAAATAAGGGGGTCATCTCTTTACAGTGATCCATGCAAAATTATCATAAATTTTACAAAACAAAATGTGGAAGTAAAAAAAAAATGAAGAGTGCTTATTGTAAAAAGCAAAAAGTTACTGAACACTCTAACCTCTACTGGGTCTTTAGGTGCAGACGTCTCCCTCCAGGGCAGAGGACCAGAACGGGAGCATTAAATCTGCACTGATGCTACCCTGAAGTAGCTGCCAAATCTGAATTAGAAGCAGAGCACCCCAAAACTAAGCACGATGACATACAACTTTTTTTTTTTGACAAAAGAAAAATAAAATCACTTTGGGATGGAAGTTAAAGGCTACAAACTCTACAGCCTGACCATATCTCTGTGTAAACTTTTTTAAAAGGGAACAACATTTTATAACCATTACTGCATAATTTATTGTAGGCAGAATGTTTCTGGAAAAGAAGAATTGCATCTTCCTGGATACAGGAAGCACACAGGTTTAAAGAAACCTTGATCTGACATGTGCAATATTCAAATTTAAAAATTTAAAATCTTTCCCATAATGTTTTTGGTATACAAATGGGTTCAGAGGCTAGCCCTTTATCTCCACAGCTTTTGCTTCGAGGTACTTTTATATATATATAAATTGAAGCCGTAAGCAAGGATTTTGGAAATGACTCATTGCAATGAAATACTAAATCTGCAGTCAGTCTTAATTTGCATGCTTTGAGTGCAATTTAGGAGGTAAAAACGGACAATCCTAAAGGTTACATCAAAAACACTAACCAATAAATGGCACCCTATGATCACTTTTTTGTACAAGAAAAACAGTTTTGGAAATTTCTACATTCTGGCACCTGTGCAACACCGTATTCGAAATACACACTGCAAGTAATAGGAGCAAAGAAAGAGGCTGCGTTTAAAATGGTTTGTTCCCCTTTAATACACTTCACAAGCACACAAACTTTCTCCAGAACAACATGGTCGCTGAACTCCTCCTGTTGGTTGTGGAAAACCCTTGCATTTCTTGGGTATCAGAGTTGCAGGCTGGGTCGACTGCACATAAGTTTTTCGGCTGACTAGAACATTCTTTAGGAAAAAGAATGGATTTCCTGAACTGAAGCCAAGGCAAACTTGATTCTATCAGTAGTGTGGCAGCCTCACTTTGACACATCCTCCACCGTATGAAAGAAAATGGGTATTTTACTGGGGATGTTTTTGCAGGAGGTATAATTCATTATGTACGTAATACTACCTCCTAATATTCCTAACAGAACAGATTTGTCTTGAGGATTTGGACAGCAAGAAAGGCTGCTTTAGTCACATTGTGCCTAGCTGGCAACACGACGCTTCCTTTATAGCTTCATTCTAATCCCCAAGAATGTCCACATAACACTGAATCCAAATAATGGAAATTAAAAGGTACATAAGGTAAACTGATTCTGTCCAGGATTTCTACAGCCTGGCAGACTAATTTTCCAACCACTCCAATTTGTATTAACTCTTTAAGTTTGGAAGGAATACATCACCGAAATTTTAAAAAGTGTCCCCTTTAACTGGCAACTCCATCAACCCAAAAAGGTTGAACACTTATCTAATGTATATTATGGTATGCTATAAAGGAATCCACTTTCACGATTCTACCTCAACACCCTGCATACATTACAACAGTGCAATAGTGATACAAGTTGTTAAATACTTTTCGGCTCCTTTGGATTTTGCATATGACGCTTTTTGCATCAGTCACTGCAGGTAGATTGAGCAAGCTTTGTTTTTTTGTGTTTTCTTTAACATGCATTCAACTAGATATGGATCAGAATAAATTTATACTCCCTTTTTATCATTATAATTATCTAAAAAAATTGCAAGACCATCCACAAAACAGGATTTGCTTTAAGACTAACTGCTGGAGTTCCAAGATGTAAGATATGCCATTGCAGCACTGGGAAATCTTCAATGATCTGAAATTAGTAGTGTTTAGCGAAGTGTTGAAAGCATTCAGAAGAAAAGAAAGTCCTGGTTGGAGGCATGAGGGCTTCAGCACCAACTTTTGAACCTCAATTACTTGATTGCATATCTCCCATCTTCAAACACTGTCAAGATGTGATCACCACTGTGGGGGCACATAGCTATAGGTTGGGGTTCCTGGAGCCCGATATGTAGGCATAGTAACTTGATGAGGAGCTACAGGAGTTGGGGAATGAGTTGTCAACAAGGTACCTGCTGACATTGCCATAGTGGTCCCAGCCACCATTCCCATAGTGACACCATTTCCTCTTGGGGGTGGAATTGGAGCAGGGTACATAGTCGCCGGCATGCCATTAGGCTGCACAACTGTAGTGTGGTGGATTACGTGGGGTGGTGCTGCATATAAAGGCTGTGTGTAATAAGTGCCTTGCTGTGCATATGGATTCTGCTGTGGATAGGCACTTCGAACCGGGTACACAGCAGTTTGATAGGGGTTAGGTGATGAAGAATAGGGTGGCACAGCACCACTGGTGGGGGAACAGGATACTTTGTATGGTGTGCCTGGTGTATAACCTGTTTGGAAGGTAGGATTTGCTCCAGGGTACATATTAGGGGAATAGGCAGGAGCAGCCGCCGCATAGCCCATGGGGAAACCGGCTGGATAACCAATTCCTTTGGCATTTGCATAGGGAACCCCAGAAGATCCAGGGCTATAAACAGGATTCATGATTTCGGTAGCGGTCTGCGGCGCTTCGTGGTGGCGGTGGCTCCAAGTATCTGTTGCTCGCTCGGTGGCTGCGGCCAGGGGCTGATGGGAACGGGAGGGGCGGAGTCTCGGCGAGAGGGGGCGGGGGAAGCGGATGCTACGGCGGCGGGTCCTTGTTGCGCCTTCCCGACCCTCTCCGAAGAACTGCGCAGCAACTCAGCGGCCGTACGTCACTTCCGTAATACCG
>TRINITY_DN740_c0_g1_i1 len=1095 path=[0:0-1094]
TTCCGATCTCCCACGTCCTACAGCACATCGTCCCCTGTTTATTTGGCTCTGAACTCTGTTGCGCAGAAAATGAAAATGCTTCATCCAGAGACAGCTCTTTATTAAGACTAATGATAAACTCCAAGCACCCACATGTGGTCTATGCCAGGTGTGCACCATCCAATTCAGTTGGGAATCCACGGGGATCTGAGTTGGTTGGAGTTCAAGAGGCACCATGTTGGGGGCGGGGTGTGTGTGTGTGGATTCAGGACTGCTGGCTTCTCTGGGCGGGGAGTGGGTTGGAGCAGGGAAGACTAGGAGCTAGGATGCCAGCTACTCAGCGAGGGGCGGAGAGGCTAGTGAATTAGAACAGGGAGGCTGGAACCTGGGACTCCTGGATTCTCAGGGGGCAGAGTGGGGGCTGGTGGGTTGGAGCAGGGAGCCAGGATTCTTGAGTTCTCTAAGAGGGAAGTTTGTGGATTGGAGGAGGATGGAAAATTTGGGTGCCCAGATGCCTAGGTTCTCTCCCCACCCCGCGAGTCGCATAAACAGGAAACCAGTTGTGGCCGGATATTTCTGCACAAGTGTTTTATGCAAGCAGGAGTTTCTCTTTCCCCGAAAAGAACAGGGGGTGTACTTTGATCGGCAGAGCCAAACCAGTGGTGTGTCCTAACCCACTGAGCTGTGTCAGGGGCTGGTACATTCGGCGTCGGAGGGGAATCTACCGTAGGCGTAGGCGTGGCTTATGACTCAGGTGGGAGAGGCCTATGCTGTGGGCAAGGTTTATAGAATGGGTAGAGCTTACTCAGTGGGCAGAGCCTGCTCTGTGGTAGGGGCCTGTTCCATGGGTGGAGCCTGTTCATTAGGTGGAGCTTCCTGCTGCTCAGGCGGGGGAGGGGGGAATTCTGTTTGTTCCTCGGCGGGCTGGGGGACATTCCCATTGGCCTCCCCTGCCCCCTCTGGCTCAGGGCAGCTACATTCTCCCATCAGGGGCTGCCCCTCTCTCTCCCTCACATCCTCCATGGCGACCGACTCGACCCGTGACCTCCGCTTGCCAAAAAACGTACTCAGAGTCAGGCCCTTAGCGTCCCCCTCCCCTGCCAGCCCTTCTCCCAG
>TRINITY_DN766_c1_g1_i1 len=356 path=[0:0-355]
TTTTTTTTGTATGGCCACAAGAATTTTATTCTGCATTGCTTTCAATGTTTAAAACTAACCTGCATCAATGAATAAGGTCATCCAGGGCATCCGTACAGCATTACCCTTTTCCACAACCAACCCATCCACCTGCTCCTTTGACTCTCTCCCCTTTCACCTCCTACTATTGTCCCCACTGCTGCAACCTCTCTGCTGCATGTCACCACTTTTCCTTTCTACTGGCTCCTCTCTCTCTGCTTTCAAGTATGTCACTGGGCAATTTTAGACACACGTTAAAGTGCCTGATGTTTCAATCTTCTGGGTTTACAAGTCCACAAGTAAGTTCCGGATTCATTTTTCACACACACACTGCCCTG
>TRINITY_DN702_c0_g1_i1 len=6091 path=[0:0-6090]
GGCCAGAGAATTCTGCTGAGTCGAGGCTGGAATTCTTCTGAGCTGCCTCGCGGGGTTAAAGGATGCTGTTGAGTCAACGCCAGAGATTCTGCCAAGTCACGAATTGGGTCCCGCCTGCTAAATTCCACCGTGTAGCTAAATGGACCAATACTGACAGGTTGGGGTGTTGTGGGAAAAATACACCAGATCAAGTCACGAAACCCATGTGTCCTTTGATCTGTCATTGGGGGTGGGGTTGCTGGCCTTCCTTCTGAAAAGGCCCCTACTGCCCCATAACACAGTCACCATGGAAACATCACAGTATTTATTCTAAGGGCTACCCAAACACAGAGAAGGTCCACACTCTCCTTCCAGAAGAGCTTTCAAAAGCTCCTGGTCTCAAGTTTGGAAAATAAAGATTTTTTGATTTTTTTCCAAAAAAACCAAAAAAAAACCACCACATTTTCCCCCATTTTGGTCAAAAGTCACTCAAGAGTTTTTACTCAAAAGCTGCATTGATTAAAAAAAAACTTTAAAAAAAAAACACTTGAGGATTAATTAGTCCAGAAAAAAATGGCAGCTCCCTCTCTAACAGAGTCCTTGGGAACTGGGTTCAATACAATGTGGGGTTCGCGCAGCCGAAAGGGGGACGAGAAATCCATCTTCACGCAGGAAGGTACAAAACGCGCTATAAAAACAAGGCATTGAGTCTCGCACAGATTCCTGCAAGTGTCCTGTGTCCCTTAAGCCTCAGTCTCCTGCCCCATAGATGGTGAGAGGAGTTGAATGGGGCTGGGGGGGGGGGGAGCTTTGCTGCTCAAGTGCGGCTTGTTTTTATCAACACCCCATGAAAAAAATATATAGAACTGATTTCCAACACACAAAAAAGGAAAAATTCATTTTTTCTCTTTCAAAAGCTTCCGACGTACCCTGTGTGCGCGCGTCCAGATGTCCCGCTGGAGCCGGGAGGGTCTGTAAACAAAAATATCCATCCTCATGCGTATGAAAAAAAATCATATTCAAGCAAAAAAAAAACCTCCCCCGACTCTGTACAGACAATGAGGAGAGAAAGGAAGTCCCCAGGCGACGGGGACGGCAACAAAAATACATCCCGTACGGGCCACAAATTAACAGCTTCCTCATTGAAAATAGGGCTCTGTCCGTCTGTCGCGTGGTGCTTTATGTCCCTCTGTCCCAGGCGGTGCCAGGGAGAGGGCTGCTGAGGCGTCACCTCTGCTGATTTCAATACATTCAAACATTGTTTTAAAACGAGTGCAGTGACTGTATTTTTAAAGTTCCGCAATCTATTTAACACAGTTTCTTCCCAACACTATAGAACGGTATCGGATGCCCCCTTGTGTGTAGGACAAAAAAGGTGGGGAAGAGGGGGAAAGAACAGGATCCTTGGGAGATGTCGGAGATTTACTCCTGGAGGGAAATAGCTCAGACAAAGACTGAACAGACAACAGCTCTTCTGCCGAGCCAGAGGGAGCAAGGATGGTAGAGGGATGGAGGCGGCAGCGAGAGCAGGAATGTTGGATGAAAAGGGAGGAACGGGATCCCAGGAGAATGGCAGCGGTTTGTCGGAGTTTCAACGGCTGCCGGAGAGATGGATGCAGGAGATTGTGCGAACCGTCGACCTTGTGAGGTTGGATCTTGGAGATTAGAAGTCCGGAGATTTCGGAGATCGGGGATCATGTGTAACAGGATCTCGGAGGGGGAGGTGGCGTTTTGCAGGGGAGAGATCCCAAGGGCTTGTGATGTGGGATCTCGTTACAGAAACGGAAAGCAGCGAGAGGCGCGCACGCGGGTGTGTCCGGTAAGGGAGCTCCTGCTCTGCCAATGAGAGCGGCCGCACGGCTTGCAGAAACTCCTCTTCCAGGGCAAAACCGAGAGGAAGGCAGGAGCCCTTTGTGCAAGGCGGCGGTGGGAGAGGGGGGGGAATGTGAAACCAAAGTCTCTGGTAAAAAAAAGATCAATGGCCTCTTGCAAAAGAGAGAGAGTCTCCTGGGCGGGGAAGGGGCTATTTACACATGATCCAGTGAGAGAGTCAGTCGTTTGTTATAAGTGCATTTCTTCAAGTTTATTTTAAATTCCTCTTAAATCCTCTTCTGTGAATCCTGCCTCCGCTTCCTCCGTGGCTTTGTCGGGGGAAACGAGTCTTCTCCTTACAGAGAAACTCGCCCTTTCCTTGGGAGGCGCTTTGCTTTGCTTTGCTTTTTAAAGGGTTTCTTTTTTCTTTTTTTCCTTTTTTTTTCTTTTCTTTTCTTAAGTTACTTTATAAAAATTCCTCGTCACAAAAAAAACAACAAAAAAGCCACAGCTTCTTTTTTTTTTTTATATTTTTCTTTTTTTTTGTTAAATTTTTTAACGAGTCTCTGTAAAAAAAAAGTGTCCATAAAGTGCATGAAAGGTTCGCTTGTTCGTTTTAAGGTGCTTCGTTAGGGAAGAAGTGCTAAGTCCTCTTATCCCGCGGGGGGGGGGGGGGGGGGGCCCGGCCCCCCCCCCCCCCCCCCCGCGGGATAAGAGGACTTAGCACTTCTTCCCTAACGAAGCACCTTAAAACGAACAAGCGAACCTTTCATGCACTTTATGGACACTTTTTTTTTACAGAGACTCGTTAAAAAATTTAACAAAAAAAAAGAAAAATATAAAAAAAAAAAAGAAGCTGTGGCTTTTTTGTTGTTTTTTTTGTGACGAGGAATTTTTATAAAGTAACTTAAGAAAAGAAAAGAAAAAAAAAGGAAAAAAAGAAAAAAGAAACCCTTTAAAAAGCAAAGCAAAGCAAAGCGCCTCCCAAGGAAAGGGCGAGTTTCTCTGTAAGGAGAAGACTCGTTTCCCCCGACAAAGCCACGGAGGAAGCGGAGGCAGGATTCACAGAAGAGGATTTAAGAGGAATTTAAAATAAACTTGAAGAAATGCACTTATAACAAACGACTGACTCTCTCACTGGATCATGTGTAAATAGCCCCTTCCCCGCCCAGGAGACTCTCTCTCTTTTGCAAGAGGCCATTGATCTTTTTTTTACCAGAGACTTTGGTTTCACATTCCCCCCCCTCTCCCACCGCCGCCTTGCACAAAGGGCTCCTGCCTTCCTCTCGGTTTTGCCCTGGAAGAGGAGTTTCTGCAAGCCGTGCGGCCGCTCTCATTGGCAGAGCAGGAGCTCCCTTACCGGACACACCCGCGTGCGCGCCTCTCGCTGCTTTCCGTTTCTGTAACGAGATCCCACATCACAAGCCCTTGGGATCTCTCCCCTGCAAAACGCCACCTCCCCCTCCGAGATCCTGTTACACATGATCCCCGATCTCCGAAATCTCCGGACTTCTAATCTCCAAGATCCAACCTCACAAGGTCGACGGTTCGCACAATCTCCTGCATCCATCTCTCCGGCAGCCGTTGAAACTCCGACAAACCGCTGCCATTCTCCTGGGATCCCGTTCCTCCCTTTTCATCCAACATTCCTGCTCTCGCTGCCGCCTCCATCCCTCTACCATCCTTGCTCCCTCTGGCTCGGCAGAAGAGCTGTTGTCTGTTCAGTCTTTGTCTGAGCTATTTCCCTCCAGGAGTAAATCTCCGACATCTCCCAAGGATCCTGTTCTTTCCCCCTCTTCCCCACCTTTTTTGTCCTACACACAAGGGGGCATCCGATACCGTTCTATAGTGTTGGGAAGAAACTGTGTTAAATAGATTGCGGAACTTTAAAAATACAGTCACTGCACTCGTTTTAAAACAATGTTTGAATGTATTGAAATCAGCAGAGGTGACGCCTCAGCAGCCCTCTCCCTGGCACCGCCTGGGACAGAGGGACATAAAGCACCACGCGACAGACGGACAGAGCCCTATTTTCAATGAGGAAGCTGTTAATTTGTGGCCCGTACGGGATGTATTTTTGTTGCCGTCCCCGTCGCCTGGGGACTTCCTTTCTCTCCTCATTGTCTGTACAGAGTCGGGGGAGGTTTTTTTTTTGCTTGAATATGATTTTTTTTCATACGCATGAGGATGGATATTTTTGTTTACAGACCCTCCCGGCTCCAGCGGGACATCTGGACGCGCGCACACAGGGTACGTCGGAAGCTTTTGAAAGAGAAAAAATGAATTTTTCCTTTTTTGTGTGTTGGAAATCAGTTCTATATATTTTTTTCATGGGGTGTTGATAAAAACAAGCCGCACTTGAGCAGCAAAGCTCCCCCCCCCCCCAGCCCCATTCAACTCCTCTCACCATCTATGGGGCAGGAGACTGAGGCTTAAGGGACACAGGACACTTGCAGGAATCTGTGCGAGACTCAATGCCTTGTTTTTATAGCGCGTTTTGTACCTTCCTGCGTGAAGATGGATTTCTCGTCCCCCTTTCGGCTGCGCGAACCCCACATTGTATTGAACCCAGTTCCCAAGGACTCTGTTAGAGAGGGAGCTGCCATTTTTTTCTGGACTAATTAATCCTCAAGTGTTTTTTTTTTAAAGTTTTTTTTTAATCAATGCAGCTTTTGAGTAAAAACTCTTGAGTGACTTTTGACCAAAATGGGGGAAAATGTGGTGGTTTTTTTTTGGTTTTTTTGGAAAAAAATCAAAAAATCTTTATTTTCCAAACTTGAGACCAGGAGCTTTTGAAAGCTCTTCTGGAAGGAGAGTGTGGACCTTCTCTGTGTTTGGGTAGCCCTTAGAATAAATACTGTGATGTTTCCATGGTGACTGTGTTATGGGGCAGTAGGGGCCTTTTCAGAAGGAAGGCCAGCAACCCCACCCCCAATGACAGATCAAAGGACACATGGGTTTCGTGACTTGATCTGGTGTATTTTTCCCACAACACCCCAACCTGTCAGTATTGGTCCATTTAGCTACACGGTGGAATTTAGCAGGCGGGACCCAATTCGTGACTTGGCAGAATCTCTGGCGTTGACTCAACAGCATCCTTTAACCCCGCGAGGCAGCTCAGAAGAATTCCAGCCTCGACTCAGCAGAATTCTCTGGCCCCACGAGGCGACGCGGCAGGATTCCTCATGCGACTCAGCAGAATTCTCTGGCCCCACGAGGCGACGCGGCAGGATTCCTCATGCGACTCAGCAGAATTCTCTGGCCCCACGAGGCGACGCGGCAGGATTCCTCATGCGACGCAGCAGAATTCTCTGGCCCCACGAGGCGACGCGGCAGGATTCCTCATGCGACGCAGCAGAATTCTCTGGCCCCACGAGGCGACGCGGCAGAATTCTCCATCACTTCAGGGGCATCTCAGTGGGATTCTTTATGCCATAGCTGAGCGGCGGCGCTACCCCCTACGTCCAGTGGGATGGAATTATCTCCAGCGTCATCCCAGTTTGGCCCCTTTCTCTCCAAATTACCATGGAGGGCTAGCTTTTCTGACCTGTTAGTGGCTGTTTGCCTGTGGGCTTCTCTTATTCCCACAGACTGGTACCTGGTTTCTTGTTTTTAATTTGCCACAAGAATGTATCTGGAAAAGCTGCTCTTCCCTGCTTTCCAACCAAGGGCTCTGAGTTTTATCCTCCTCACCCCAGCTGCTGTTTTCGCGCCCCCCCAAAAAATCACCGCTTGGCTTGTCACTTCTTCCCCCACCCCCGTGTTTCATGTTTTTATTTTTGCACCAAAACTTGCGGGGTGGGGACTGAAAACTTAAATAATCATAGGACTTTATAAATTACGGGCAAAGTTTACAAGCAGAGCTGTCCAATATTTTCCTCCAGTGCACACCTCTTTTGCCCCCCCCAACAAGAAATCAAGGGGGGCAGAGCAGGGGACAAAGGAGGGACTTGCATTTCCCTGCTCGGTGTCGAGGAGGCTTGAAGGTGGCTCTGGAAGGTTGTTTTCAATCTTTTGTTTTTATTGTATGTGTGGTTTTTTTTTATACAAAGTCTCTTGTTCTTTTTTTCCTGTTTCCCCCAACTGTGTAAATACTGTTTGATTGCCCCTGCTCCCCCCGGCAGGATTGAATCTTTATGGATGTTTGTTTGTTTTTTTTGAAGAAAAAAAAATCTTGCCTTATCAAATTTTTTTTTTTCTTTAAGAAAACAGGAGAAAAACCATTATGATTAAAAAAAAAAAACAAAAAAAAAAAACCCCACAAAAAAACCACCAACCCCTTTTTTTTTTTTGTTTTCCA
>TRINITY_DN702_c0_g2_i1 len=309 path=[0:0-308]
AGAGCCCTTGGTTGGAAAGCAGGGAAGAGCAGCTTTTCCAGATACATTCTTGTGGCAAATTAAAAACAAGAAACCAGGTACCAGTCTGTGGGAATAAGAGAAGCCCACAGGCAAACAGCCACTAACAGGTCAGAAAAGCTAGCCCTCCATGGTAATTTGGAGAGAAAGGGGCCAAACTGGGATGACGCTGGAGATAATTCCATCCCACTGGACGTAGGGGGTAGCGCCGCCGCTCAGCTATGGCATAAAGAATCCCACTGAGATGCCCCTGAAGTGATGGAGAATTCTGCCGCGTCGCCTCGTGGGGCC
>TRINITY_DN702_c0_g3_i1 len=626 path=[0:0-625]
TGGAAAACAAAAAAAAAAAAGGGGTTGGTGGTTTTTTTGTGGGGTTTTTTTTTTTTGTTTTTTTTTTTTAATCATAATGGTTTTTCTCCTGTTTTCTTAAAGAAAAAAAAAAATTTGATAAGGCAAGATTTTTTTTTCTTCAAAAAAAACAAACAAACATCCATAAAGATTCAATCCTGCCGGGGGGAGCAGGGGCAATCAAACAGTATTTACACAGTTGGGGGAAACAGGAAAAAAAGAACAAGAGACTTTGTATAAAAAAAAACCACACATACAATAAAAACAAAAGATTGAAAACAACCTTCCAGAGCCACCTTCAAGCCTCCTCGACACCGAGCAGGGAAATGCAAGTCCCTCCTTTGTCCCCTGCTCTGCCCCCCTTGATTTCTTGTTGGGGGGGGCAAAAGAGGTGTGCACTGGAGGAAAATATTGGACAGCTCTGCTTGTAAACTTTGCCCGTAATTTATAAAGTCCTATGATTATTTAAGTTTTCAGTCCCCACCCCGCAAGTTTTGGTGCAAAAATAAAAACATGAAACACGGGGGTGGGGGAAGAAGTGACAAGCCAAGCGGTGATTTTTTGGGGGGGCGCGAAAACAGCAGCTGGGGTGAGGAGGATAAAACTCA
>TRINITY_DN796_c0_g1_i1 len=699 path=[0:0-698]
TCTCAGTTGTTGGAACACACAAATGTAGTTTTATTCATTTGCATCTTTTTGAACAGTGAAGGGCTCGTCCAAATGGCCATCTTGTTTCCATACAAACTCGCACAAAGTCATTTTTTCTCATCTGCTTTGAATTCCCCATCTTCAAAGGCTCCGAGAGTTGTATTCACTTTGGACAGCAAGAGCAGGGGTGGGCACACCCCCAAGCCTGTATTAAGACACTGTAGGGAACCCTGTTTTCCCCACCCCTCCCCCAATCCCAGAAGTGTTTGTGTTCTCCATTGCCTGCCTACTGTGCTGATGAGGTCAAACCCTTGGCTAACACTCCCTTACCAGAATTTTAAGACAAATCCAGGTTTGCTCGTACAGTACGTGAGTAAACAGAAAAAGCCAGACCACCAGTGAATGAAGTTTGACCGTCATTTCCAGGTGGGCCTGCCTCACAGCATCCTATTTACATAAATTACAGAAATTTCATATATTTCTCTTTGAAGCCCAATTAGACAAATATCTACCTATATATAATATATAAAAAATACAGAGCTTTGACTTTGTTTCTCTTTTTTGAAGTAAAATGTACATGATCCAACTGTGAGCAGGAGGTAATTCCAAAAACTCTGGCCCTTTGCTAGTGAAGGTAACACAGCTTACAATGCTGTGAAGTGTAAGCTACCCCCCCACCCCGCCAAAGTTTAAAAAAAA
>TRINITY_DN718_c0_g1_i1 len=289 path=[0:0-173 2:174-288]
CACTCTTTCCCTACACGACGCTCTTCCGATCTGTAGATTTGGTCGTTCCCTATAAGTGTTCCTGGATAGCTTAGTTCTCCTCGGATTAGGAGACTTAGGGAGATCGGAAGAGCACACGTCTGAACTCCAGTCACCTTGTAATCTCGTATGCCGTCTTCTGCTTGAAAAAAAAAAAAAAGTGTTCCTGGATAGCTTAATTCTCCTCGGATTAGGAGACTTTTTTTTTTTTTTAAAAGTCCCGCCCACCCCCGAAATATTCACTTTTCCCCTCCACGCCCCTTTTCCGTTC
>TRINITY_DN718_c0_g1_i5 len=206 path=[0:0-173 1:174-205]
CACTCTTTCCCTACACGACGCTCTTCCGATCTGTAGATTTGGTCGTTCCCTATAAGTGTTCCTGGATAGCTTAGTTCTCCTCGGATTAGGAGACTTAGGGAGATCGGAAGAGCACACGTCTGAACTCCAGTCACCTTGTAATCTCGTATGCCGTCTTCTGCTTGAAAAAAAAAATTAAGAGACTTAGGGAGGTTCCTACTATCCCT
>TRINITY_DN711_c0_g1_i1 len=967 path=[0:0-966]
TCAAACCCGACCTGATCTCCCAGCTGGAGCGAGGGGAAGAGCCGTGGGTGCTGGATCTTCCAGGCTTGGAGGAAAGAGAGATCCCATCAGCTGCCAGCTCAGGCAATGAGATGAAGAATGAGGATGAGGAGGACAATCCCTGGGAGGAAGGCTCAGAGTCAGCAGAGCCGCACAGGACGTTACGGCACCAGTCTAAGGAAGGTGTTTCTCAGAGGCCTGAGGCCGGTGAGAGAGGACGTGAGTTAGAGAAGGGGAGGAGGAAGCAACGAAGAAAGAGACAGGGGGGAACCACTCAATGTGGGGACGTTCTCACAGCTGTGAATGCAACTGCTCTCCAAACAAGAGAGGAAAAGCATGTCTGCCCCCAGTGTGGGAAAAACCTCTGCAGTAAAGCAAACCTCGATCGACATCAGAGAGTCCACACGGGGGAGAAGCCCTTTGAGTGCCTCGAATGTGGGAAATACTTCCATCGAAAATCACACCTTCTTGAACACCAGGTAGTCCACACAGTAGAGACGCCCTTTGAGTGCCCGGAGTGTGGGAAAAGGTTCAAGCGGAATGCGTCCCTTCATGTGCATCAGAAAATCCACTCCGGGGAGAAACCCTTTGAATGTCTCACGTGTGGGAAAAGGTTCCGCTGGAGCACATCTCTTCATATGCATCAGAGAACCCACACAGGGGAGAAACCCTATGAATGCCATGAGTGTGGGAGGCGGTTCAGTGCAAGATCATCCCTTCATGTACATCAGAGAACCCACACAGGGGAGAAACCCTACGTGTGCCACGAGTGTGGGAAAAGGTTCAGTGCAAGCTCTCCCTTTTATTTGCATCGGATAATCCATATGGCCCATGAATGCCTCAAATGTGGGACCAGGTTTACTCAGAGAGCAGGACTTATTATGCATCAGCAAATCCATACCGGAGATGAACCCTATGAATGAGTTGAGTGTGGGAAAAGGTTCAGGGT
>TRINITY_DN711_c0_g2_i1 len=1160 path=[0:0-1159]
ATTTCTGCTAAAGATCCCTTGCCCAGGGGGCAATTCCCCTCCCCAGATCACGGAAATCATGTCTTCAAAACACTGGGCGTATTGAGCTCAGGATTTACTAGAGGCCGGGATGGTGTTTGAAGCCGTTTGCTGAAGCTGTGAGGAATTTTCCCCGTGAGGAAGGACAAGTTTATCCTCTAATAAACACGAGGTTTAATTTTGAACACTGTCTTTCCTGACCACAATGTGCCAGAAAATAAACCAGTTTCTCACAACAGAAAAAAATTCTACCCCCTCCCCTCTTCCCAGACTAAATCCTGCCACTGTGGGACAGAAGGCGAGAGACTAAAGCTGCCGCCACGGAGTTGGTTACAGCAACCTCCGGCACTCGGTCCTGGGGATCCGAGAGAGGAACGCTCCTCTGAAACGCTTTGCAAGAGGAATCGGCCATGTTCTCCGAATGCGACAACGTGTCCTGCTTAACAGGCGAGGAGAGAGACCCGTATCGGGCTCCGGAGAAGTCTGCCAAGGAGCCGGAATGGAGAGAGATGGTTGGCTCGGTCGCTACCCAGACGTGGCCAGGAGCTGATCGAGGACTCATGGCTGATCTCAAAAAGGAGGGCAGGCTATTCCGGACCTGAACCTCAGTGACCAGGCTGGGGAATGGGTTAAGGGACACCCGCCCCTAAGACAGGGCTTGTTACAGGGATTTCTCACCCATGTGGAGTCTTTGACCTGCACCAAGAGACAAGCTCCCATTGAAACTTTCCCTCTTTTCAAGGCAGGTGGAGGCTTGGTCTCTTGTGTGAATTCTATAGTGTCTAGTAAGGGACTCTCTCCAGCAGACGTTTTGCCCACAGTCTGTGCACCGATAGGGCTTCTCTCCTGTGCGGCTTCACTGGTACGCTCTCTGGTGAAACTCCTGTGCGGCTTCACTGGTACGCTCTCTGGTGAAACTCCTGTGCGGCTTCACTGGTACGCTCTCTGGTGAAACTCTCTCTCACACCCAAGGCATTTGTACCATTTTTCTCCTATGTGGAGTCTCCGGTGCTTAGTCAGCTGAGTTCTTTGATCTGTTTCATGCAGTCAAAGCATTCAGGGGTTTTTTTTGTCTGTTTTCTCTGCGTGCGATGCCCAATGACTATGGAGAGTTGAGCTCACCCTGAACCTTTTCCCACACT
>TRINITY_DN711_c1_g1_i2 len=266 path=[2:0-57 3:58-73 4:74-95 8:96-115 9:116-169 10:170-181 11:182-199 12:200-202 17:203-224 19:225-265]
TATGAGTGTCCTGAGTGTGGGAAAGCATTCAATCAGAGCTCAAGCCTTATTAAACATCAGAGAATCCACACAGGTGAGAAGCCCTATGAGTGTCCAGAGTGTGGGAAAACATTCAAGCGGAAGTGTGGCCTTATTGTACATCAGAGAATCCACACCGGGGAGAAGCCCTATGAGTGTCCAGAGTGTGGGAAAACATTCAATCAGTGTGGGAAAACATTCAATCAGCGCTCACACCTTATAAGACATCAGAGAACCCACACAGGTGA
>TRINITY_DN711_c1_g1_i3 len=230 path=[3:0-15 4:16-37 8:38-57 9:58-111 10:112-123 11:124-141 12:142-144 14:145-151 15:152-207 17:208-229]
AGAGAATCCACACAGGTGAGAAGCCCTATGAGTGTCCAGAGTGTGGGAAAACATTCAAGCGGAAGTGTGGCCTTATTGTACATCAGAGAATCCACACCGGGGAGAAGCCCTATGAGTGTCCAGAGTGTGGGAAAACATTCAATCAGAGCTCAGGTCTTATGAAACATCAGAGAACCCACACAGAAGAGAAGCCCTATGAGTGTCCAGAGTGTGGGAAAACATTCAATCAG
>TRINITY_DN711_c1_g1_i7 len=298 path=[3:0-15 4:16-37 8:38-57 9:58-111 10:112-123 11:124-141 12:142-144 14:145-151 16:152-207 17:208-229 18:230-297]
AGAGAATCCACACAGGTGAGAAGCCCTATGAGTGTCCAGAGTGTGGGAAAACATTCAAGCGGAAGTGTGGCCTTATTGTACATCAGAGAATCCACACCGGGGAGAAGCCCTATGAGTGTCCAGAGTGTGGGAAAACATTCAATCAGAGCTCAAACCTTATAAAACATCAGAGAACCCACACGGGTGAGAAGCCCTATGAGTGTCCAGAGTGTGGGAAAACATTCAATCAGAGCTCAAACCTTATAAAACATCAGAGAACCCACACGGGTGAGAAGCCCTATGAGTGTCCAGAGTGTGG
>TRINITY_DN711_c1_g1_i8 len=267 path=[0:0-52 4:53-74 8:75-94 9:95-148 10:149-160 11:161-178 12:179-181 14:182-188 15:189-244 17:245-266]
AAAACATTCAGTCAGAGCGCAGGCCTTACTAAACATCGGAAAGTCCACACAGCTGAGAAGCCCTATGAGTGTCCAGAGTGTGGGAAAACATTCAAGCGGAAGTGTGGCCTTATTGTACATCAGAGAATCCACACCGGGGAGAAGCCCTATGAGTGTCCAGAGTGTGGGAAAACATTCAATCAGAGCTCAGGTCTTATGAAACATCAGAGAACCCACACAGAAGAGAAGCCCTATGAGTGTCCAGAGTGTGGGAAAACATTCAATCAG
>TRINITY_DN711_c1_g1_i4 len=290 path=[2:0-57 3:58-73 4:74-95 8:96-115 11:116-133 12:134-136 14:137-143 16:144-199 17:200-221 18:222-289]
TATGAGTGTCCTGAGTGTGGGAAAGCATTCAATCAGAGCTCAAGCCTTATTAAACATCAGAGAATCCACACAGGTGAGAAGCCCTATGAGTGTCCAGAGTGTGGGAAAACATTCAAGTGTGGGAAAACATTCAATCAGAGCTCAAACCTTATAAAACATCAGAGAACCCACACGGGTGAGAAGCCCTATGAGTGTCCAGAGTGTGGGAAAACATTCAATCAGAGCTCAAACCTTATAAAACATCAGAGAACCCACACGGGTGAGAAGCCCTATGAGTGTCCAGAGTGTGG
>TRINITY_DN711_c1_g1_i9 len=335 path=[0:0-52 4:53-74 8:75-94 9:95-148 10:149-160 11:161-178 12:179-181 14:182-188 16:189-244 17:245-266 18:267-334]
AAAACATTCAGTCAGAGCGCAGGCCTTACTAAACATCGGAAAGTCCACACAGCTGAGAAGCCCTATGAGTGTCCAGAGTGTGGGAAAACATTCAAGCGGAAGTGTGGCCTTATTGTACATCAGAGAATCCACACCGGGGAGAAGCCCTATGAGTGTCCAGAGTGTGGGAAAACATTCAATCAGAGCTCAAACCTTATAAAACATCAGAGAACCCACACGGGTGAGAAGCCCTATGAGTGTCCAGAGTGTGGGAAAACATTCAATCAGAGCTCAAACCTTATAAAACATCAGAGAACCCACACGGGTGAGAAGCCCTATGAGTGTCCAGAGTGTGG
>TRINITY_DN711_c1_g1_i1 len=352 path=[1:0-35 3:36-51 4:52-73 5:74-146 7:147-157 8:158-177 11:178-195 12:196-198 14:199-205 16:206-261 17:262-283 18:284-351]
ACTCTAACGGTCAGAACTCTCCCCTTACTTCACAAAAGAGAATCCACACAGGTGAGAAGCCCTATGAGTGTCCACAGTGTGGGGAAATATTCAATAAGAGCTCAGGCCTTATTAAACATCTGAGAATCCACACAGGTGAGAAACCCTATGAGTGTCCAGAGTGTGGGAAAACATTCAAGTGTGGGAAAACATTCAATCAGAGCTCAAACCTTATAAAACATCAGAGAACCCACACGGGTGAGAAGCCCTATGAGTGTCCAGAGTGTGGGAAAACATTCAATCAGAGCTCAAACCTTATAAAACATCAGAGAACCCACACGGGTGAGAAGCCCTATGAGTGTCCAGAGTGTGG
>TRINITY_DN711_c1_g1_i6 len=336 path=[1:0-35 3:36-51 4:52-73 5:74-146 6:147-147 8:148-167 10:168-179 12:180-182 14:183-189 16:190-245 17:246-267 18:268-335]
ACTCTAACGGTCAGAACTCTCCCCTTACTTCACAAAAGAGAATCCACACAGGTGAGAAGCCCTATGAGTGTCCACAGTGTGGGGAAATATTCAATAAGAGCTCAGGCCTTATTAAACATCTGAGAATCCACACAGGTGAGAAACCCTGGAGTGTGGGAAAACATTCAATGAGTGTCCAGATCAGAGCTCAAACCTTATAAAACATCAGAGAACCCACACGGGTGAGAAGCCCTATGAGTGTCCAGAGTGTGGGAAAACATTCAATCAGAGCTCAAACCTTATAAAACATCAGAGAACCCACACGGGTGAGAAGCCCTATGAGTGTCCAGAGTGTGG
>TRINITY_DN711_c1_g1_i10 len=227 path=[3:0-15 4:16-37 8:38-57 9:58-111 10:112-123 11:124-141 12:142-144 13:145-204 17:205-226]
AGAGAATCCACACAGGTGAGAAGCCCTATGAGTGTCCAGAGTGTGGGAAAACATTCAAGCGGAAGTGTGGCCTTATTGTACATCAGAGAATCCACACCGGGGAGAAGCCCTATGAGTGTCCAGAGTGTGGGAAAACATTCAATCATAGCTCAGACCTTATTTCACATCAGAGAATCCACACTGGGGAGAAGCCTTATGAGTGTCCGTGTGGGAAAACATTCAATCAG
>TRINITY_DN711_c1_g2_i3 len=400 path=[0:0-142 1:143-226 2:227-399]
TATACATCAGAGAACCCACACAGGACAGAAGCCTTATAAATGCCTGGAGTGTGGGAAAAGCTTCAGTCAGAGCTCATACCTTAATTTACATCAGAGCATCCACATTGGAGAAAAGCCTTATAAATGCCTGGAGTGTGGGAAAACCTTCGGTTGGAGAGCAACTCTTAATATACATCAGAGAATCCACACAGGTGAGAAGCCTTTTAAATGCCTGGAGTGTGGGAAAAGCTTCAGTCAGAGCTCATACCTTAATTTACATCAGAGCATCCACATTGGAGAAAAGCCTTATAAATGCCTGGAGTGTGGGAAAACCTTCGGTTGGAGAGCAACTCTTAATATACATCAGAGAATCCACACAGCTCCACCATCTCATCCGCAGCCCTGCCAGCCTAGATCGGAA
>TRINITY_DN711_c1_g2_i2 len=316 path=[0:0-142 2:143-315]
TATACATCAGAGAACCCACACAGGACAGAAGCCTTATAAATGCCTGGAGTGTGGGAAAAGCTTCAGTCAGAGCTCATACCTTAATTTACATCAGAGCATCCACATTGGAGAAAAGCCTTATAAATGCCTGGAGTGTGGGAAAAGCTTCAGTCAGAGCTCATACCTTAATTTACATCAGAGCATCCACATTGGAGAAAAGCCTTATAAATGCCTGGAGTGTGGGAAAACCTTCGGTTGGAGAGCAACTCTTAATATACATCAGAGAATCCACACAGCTCCACCATCTCATCCGCAGCCCTGCCAGCCTAGATCGGAA
>TRINITY_DN711_c2_g1_i1 len=339 path=[0:0-338]
TCCTCCAGATCCTGCCTTCCCCTTTAACTAAGCTCAGCGCCTGCCCCTTCCACTTCTTAACTCCATTAATGTCTCCAGACTTCTCTTTGGACACACATTCTGGTGAGATTTTTAGTCAATTGGCCTAGTGCCCTAGAGAGTGAAACTTCTGTGTGTCTCAAGTGTTTAGTGGAATCCATTTGGGAATTGGTCAGTCCATTGAGTTGAATGATTTAATGCTTTAATCTGATGATGTGAGATAATTGCATTATGACTTTGATTTCCCTTTTATCTATTTTAGTTTTTCTCTATTTTCCCACATTTATTTCTATTAATAAATTAATAAAACTCAGTCCCCAC
>TRINITY_DN711_c4_g1_i1 len=445 path=[0:0-444]
TTTGATCATACAATGGAAATTATTCATTTTGTCCTTGATGAAGACACCGAGTCTTCATCAGGGACTACAGAACCATCTAAAGACTACAGAACCATCTTCTGTTGGACTACAGAATCGTCTAACGAAAAGATCATTTTGAATTTTGTATTTTTATTTGTATATTGAAAGTATATGGACTGAATTGTAATTGACTGTTCCTTGATTTACTATTGGTGTTAATTTTGTTCACCACAAATATACATGTTATGGTATCCCGAAACACTGTGTTGTTGCTGCCTGATCCAACTCATGTCTGGTCCTGATCCTGTTGCAACTCAGCCTGGGCTCTGACTTGACACCTGACATCAGGGCTGGAAGGGACACTGGGCTAGATGATCATTGGTCTGACCCAGCATGGCAGCAACTATGTTCTTATGAGAAGTTAGGGAGAGAGAATTACAGAGAT
>TRINITY_DN711_c8_g1_i2 len=1172 path=[0:0-582 1:583-589 4:590-1171]
AGTGTGGGAAATACTTCCAGAGAAACGACCACTTTGTTCAACACCAGAGAATCCACACACAGGAGAAACCCTTTGAGTGCGATAAGTGTGGGAAAGACTTCCGTAGAAGACAACATCTTTTTCGACACCAGAGAATCCACGCAGGGGAGAAGAAACCCTTTGAGTGCTGTGACTGTGGGAAAAAGTTCAGTTACAGCTCATCCTTAAGGAGGCATCAAGGAATCCACACAAGAGAAACCCTTTGAGTGCCACGAGTGTGGGAAAAGGCTCAGTAGGATCTCAGCCCTTTGTGTGCATCAGAAACTATACACAGGAGAGAAACCCAATAAGTGCCACAAGTTTAAAAAAAGGTTCAGTTGCAGTTCTTCATTAATGAAGTGTCAGAGAATCCACAAGGAAGAGAAACCCTTTAAATGCTTTGTGGAAAATATTTATGTAGAAAACACCTTGTTGAGCACCAGGCAATCCACATAGCAGAGAGACCCTTTGAGTGCCTTGAGTGTGGAAAAAGGTTCAGTGCAAGCTCATCCCTTCATAAGCATCAGATAATCCACACAGGGGAGAAACCCTTTGAGTGCCTTGAGTGTGGGGAAAAGTTCAAACAGAAAGACCAACTTAATGTGCATCAGAGAATCCACACAGGGGAGAAACGCTTTGAGTGCCACAAGTGTGGGAGAAGGTTCAGTCGAAGCTCATCCTTAAGTATGCATCAAAGAACCCACACAGGGGAGAAGCCCTTTGAATGTCACAAGTGTGGGGAATACTTCCGTAGAAAACAACACCTTTTTCGTCACCAGACAATCCACACAGGGGAGAAAACCTATGAGTGTCACGAGTGTGGGAAATACTTCCAGAGACACGACCACCTTGTTAAACACCAGACAATTCACAAAGGGGAGAAACCCTTTGAGTGCCACGAGTGTGGGAAATACTTCCAGAGAAACGACCACTTTGTTCAACACCAGAGAATCCACACACAGGAGAAACCCTTTGAGTGCGATAAGTGTGGGAAAGACTTCCGTAGAAGACAACATCTTTTTCGACACCAGAGAATCCACGCAGGGGAGAAGAAACCCTTTGAGTGCTGTGACTGTGGGAAAAAGTTCAGTTACAGCTCATCCTTAAGGAGGCATCAAGGAATCCACACAAGAGAAACCCTTTGAGTGCCACGA
>TRINITY_DN711_c8_g1_i1 len=1919 path=[0:0-582 2:583-1918]
AGTGTGGGAAATACTTCCAGAGAAACGACCACTTTGTTCAACACCAGAGAATCCACACACAGGAGAAACCCTTTGAGTGCGATAAGTGTGGGAAAGACTTCCGTAGAAGACAACATCTTTTTCGACACCAGAGAATCCACGCAGGGGAGAAGAAACCCTTTGAGTGCTGTGACTGTGGGAAAAAGTTCAGTTACAGCTCATCCTTAAGGAGGCATCAAGGAATCCACACAAGAGAAACCCTTTGAGTGCCACGAGTGTGGGAAAAGGCTCAGTAGGATCTCAGCCCTTTGTGTGCATCAGAAACTATACACAGGAGAGAAACCCAATAAGTGCCACAAGTTTAAAAAAAGGTTCAGTTGCAGTTCTTCATTAATGAAGTGTCAGAGAATCCACAAGGAAGAGAAACCCTTTAAATGCTTTGTGGAAAATATTTATGTAGAAAACACCTTGTTGAGCACCAGGCAATCCACATAGCAGAGAGACCCTTTGAGTGCCTTGAGTGTGGAAAAAGGTTCAGTGCAAGCTCATCCCTTCATAAGCATCAGATAATCCACACAGGGGAGAAACCCTTTGAGTGCCTTGAATGTGGAAAATACTTCTGTAGAAAATCAAACCTTGTTAATCACCACAGAATCCACACAGGAGAAAAAACAGGAGTGCCCTGAATGCAGGAAAAGCTTCTGTGTCAGAACACACCTTCCTAAGGAAAACCACCAAATCCACCCAGGAGAGAAGCCCTATGAATACCGTGAGTGTGGGAAAAGGTTCAGGGTGAACTCTACTCTCTCCTGTCCCAATCCTCCCACATGTGCTGAGGGACAAGCTCCCATTGAAACTTTTCCTCTTTTCAGGGCTGATGGAGGCTTGGTCTTTTTCTGTGTTTCCCCTCATCCTTGTCCACCTTGGATTGTAAGCCCACTGGGCAGGGACATGTCTCTGAAAATCTGTGACTCTGAAGGGCTGTATACACCTAGTAGTGCTATAGAGATGATGATGATTATTAATTAGTAGTAGTAGTAGTAGCAGTAGCTCGCCCCAGCAGGATGGTGCCCCAGAGGTCTTGCAATGATCTGTCTCCCCTTAACCCTTCCAGGTGCTCAGCGAGGAGGAAGCATTTGTTTCCCAGTGTTTGCTAGTTGAGTGTAACACACTGTGCTAACCTGGAGTATTTCCTGCCCTTGCATTATCATGGTGGGGGGCGGAGCTAGAGATTCCTCTTGCCAGATCCCTGAACAGGCAGCTCATTCAACTGGCATCTTGGCCGTCCTGTGGCTGTTAGCTTTCCTTCAGAGTTTGACATGTTTCCCCCAGAGATGCTTTGTTTATCCTCCAGATCCTGCCTTCCCCTGTAACTAAGCTCAGCGCCTGCCCCTACAATTTCTCAACTCTATGAATGTTTCCCTGTCTCTCCCTCTGTTCCTCTCCCCCGGTCTCCCCTCCCCCTTGTCCATCCTAGATTGTAACCCCCTCAGGGCAGGGACTGGTCTCTAATTTCAGCTCTGGGCACGTTGCTGGGGCTAGATGATGATGATGATGATGATGATAATTCACTTTGGACTCGCATTCTGGTGGGATTATGACTCCCAGGTTGACTGACCTAGTGCCCTGGCGAATGAAACCAGCTTCTGTGTCTCTCAGTTGTTTAGTGGAATCCATTTAGAATTGGTCCGTTCAGTTGAATGACTTAATGCTTTAATTCGATGACTTGAGCTGAGTTAATTGTATTATGACTAATAACTTCGATTTCCTTTTCATCAATTTTAGTTTTTCTCTAGTGTTTTCCCTTGTTCGTTTTTTTTAAAATAAATATCAGTCCCCCAAAGAGTACAGTTCATTGAATGTGCATCAAGGTTGCACGATAATGTAGTTGCAGGATAAACGTATAACTGCATTTTAAAAAGGCCTGGATAAGTTCTTGG
>TRINITY_DN711_c8_g1_i3 len=884 path=[0:0-582 1:583-589 3:590-883]
AGTGTGGGAAATACTTCCAGAGAAACGACCACTTTGTTCAACACCAGAGAATCCACACACAGGAGAAACCCTTTGAGTGCGATAAGTGTGGGAAAGACTTCCGTAGAAGACAACATCTTTTTCGACACCAGAGAATCCACGCAGGGGAGAAGAAACCCTTTGAGTGCTGTGACTGTGGGAAAAAGTTCAGTTACAGCTCATCCTTAAGGAGGCATCAAGGAATCCACACAAGAGAAACCCTTTGAGTGCCACGAGTGTGGGAAAAGGCTCAGTAGGATCTCAGCCCTTTGTGTGCATCAGAAACTATACACAGGAGAGAAACCCAATAAGTGCCACAAGTTTAAAAAAAGGTTCAGTTGCAGTTCTTCATTAATGAAGTGTCAGAGAATCCACAAGGAAGAGAAACCCTTTAAATGCTTTGTGGAAAATATTTATGTAGAAAACACCTTGTTGAGCACCAGGCAATCCACATAGCAGAGAGACCCTTTGAGTGCCTTGAGTGTGGAAAAAGGTTCAGTGCAAGCTCATCCCTTCATAAGCATCAGATAATCCACACAGGGGAGAAACCCTTTGAGTGCCTTGAGTGTGGGAAAAGGTTCAGTCATAGAGGAAGCCTTAATGTGCATCAAAAAATCCACACAGGAGAGAAACCCTTTGAGTGTCTTGAATGTGGGAAAAGGTTCATTCAGAGGAGAAACCTTAATGTGCATCAAAAATTCCACACAGAGGAGAAACCCTTTGAGTGCCTTGAGTGTGGGAAAAGGTTCAGTCATAGAGGAAGCCTTAATGTGCATCAAAAAATCCACACAGGAGAGAAACCCTTTGAGTGTCTTGAATGTGGGAAAAGGTTCATTCAGAGGAGAAACCTTAATGTGCATCAAAAA
>TRINITY_DN711_c8_g2_i1 len=334 path=[0:0-333]
CTCTAATCCGCCATCAGAGAATCCACAGGGGAGAAAAACCCTATCAGTGCCCTGTGTGTGGGAAAAGATTCAATGACCAATCAAATTTTCATATACATCAGAGAATCCACAGGGGGGAAAAACCCTATCAGTGCCCTGTGTGTGGGAAAAGATTCAATGACCAATCAAATTTTCATATACATCAGAGAATCCACAGGGGGGAAAAACCCTATGAGTGTCCTGTGTGTGGGAAAAGATTCAGCAACCAATCAAATTTCCGTATACATCAGACAATCCACACAGGGGAGAAACCCTATGAGTGTCCTGAGTGTGGGAAAAAATTTAGTCATAGCTC
>TRINITY_DN711_c8_g3_i1 len=6662 path=[0:0-132 1:133-138 2:139-6661]
CTCAGGGGTTTGAGGCATCTTTGTGTAGATTTGAGGTCCCAATACCATCTGACGCAAGCAGGAGGCTACTACAGCTGAGCCACGGGCTCCGGGAGGAGAAGTCAACGGCAAGGCTGTGCCACCATCCCACCAGGTACTGCAGATTTTGCCACCTGGGGCATGTCACCTGCAGGCTGATTGTTGCGACAGAGCAAGCCATCAGGAGACAGAGGGACCACAAGCAACGGAAGAATGGAGGAGGACTATGAAGCCGAGTTGGAGAACACGCTGGATGTGAAAGGGTTCAAGGACCCCAAGGGGGAGCCATCTGACATGTCACTTGCCTCACGAAGCAGCTCCTCCTCATTGGAGGTGACCCAAAAAGACGACTGCCGGTCCACCTCTCACCGTATAACCCATGAGGCATATGTGGAGCTACATGAACTGGTCATGGACAAGAACAATGAATTACGTTGGATGGAAGCCTCCCACTGGATCAAGCTGGAGGAGGATTTTGAGGAGATGGGACAGTGGGGGAGACCCCACCTCTCGTACCTAACCTTCTTCAGCCTGCTGCAAGTGCGCCAGGCCTTCGCAAAAGGCACCATCCTCCTAGACCTGCAGGAGAAGAGCCTGGCTGGCATCACCAATCAAGTCCTGGACGAGATGATCTACAAAGGACAGCTGAAACCGCAGCACAGAGATGAGGTCCTGAGAACCCTGCTGCTTCAGCACAGCCACCCAGATGGGTCAAGCTCCATGGGCAGCCTCTCCCCTGGCCAGCTGCAGCAATCGGGTGGTCAAGATGCTGATACCTCCCAACCCTTGATGCAGAAGCATCACCCGATCGAGATGGAAACCTTCTCTATCACAGAGCAGGAAGGGGCCAGCAGCTCCACTTTCAAAAAGCAGCTCTCTGAGAAGGTCCCCCCTGATGCAGAAGCCACTCTGGTCTTGGTTGGCTGTGCCCCCTTCTTGGACCACCCCACCTTGGCTTTCGTACGCCTGAAAGACGCCATGAACCTGGAATCAGTCTTAGAAGTGCCACTGCCCGTCCGGTTCCTCTTTATTGTGCTGGGTCCTCAGTCACCACACACCAGCTACCACGAGATTGGGAGATCAGTTTCCACCATGATGTCAGAAAGGGTGTTTCGCCAGGATGTTTACCTGGCTGAAGAGTGCAAGGACCTGCTCAAGGGTGTAGATGAGTTTCTGGACTGCAGCATCGTCCTCCCACCCTCCGATATCCAGTCTGAGCACCTGCTCAAGACCTTGCTCCCTGTGCAGAAGGAACTTCTGCGGAATAGGTATCTGCCGGTGGAGAAGAAGCCAGAGGTGGAGTTCCTAAAGGACCTGGAGCAAGACGCAAAGGCCAAAGATCTTGAAGAAGAGGATCCCCTACACAGGACCGGCCACCTATTTGGGGGACTGGTGCGAGACATCAAGCGCCGCTACCCCAAGTACCTCAGCGACATCAAGGATGCCCTCAATCCCCAGTGCCTGGCTGCCGTCATATTCATCTACTTTGCAGCTCTCTCGCCTGCTATCACTTTCGGGGGCCTGCTGGGGGAGAAGACCAAGAACATGATGGGGGTGTCGGAGCTGCTGGTTTCCACTGCGGCACAAGGCGTGATCTTCTCTCTCCTGGGGGCACAGCCTCTCCTAGTGGTTGGCTTCTCGGGTCCCCTCTTGGTCTTTGAGGAATCTTTTTTTTCGTTTTGTGAAGGCCAAGGACTGGACTACATTGTGGGCAGAGTTTGGATTGGCTTCTGGCTCATCCTGCTGGTGTTGGTGGTGGTGGCCTTTGAGGGCAGCTTCCTGGTCCGCTTCATCTCCCGCTACACCCAGGAGATCTTCTCTTTCCTCATCTCCCTCATCTTCATTTATGAGACCTTCTCCAAGCTTATCACGATCTTCCAGAAGCACCCACTGCAGAAAGGTTACAACATAACGGCAGATGTGGAGCCAAAGATACCCCAGCCCAACACGGCCCTGCTCTCCCTTGTGCTCATGGCTGGAACCTTCTTCATTGCCTTCTTCCTGCGCAAGTTCAAGAACAGCAGCTTCCTCCCTGGCAAGCTCCGCCGTGTGATCGGTGACTTTGGTGTCCCCATTTCCATCTTCATTATGGTGCTGGCAGACTACTTCATTGAGGACACATACTCACAGAAACTGAAGGTTCCTAAAGGCCTGGAGGTCTCCAATGCAACTGCCCGGAAATGGTTCATCCATCCACTGGGAGATAAACGTGATTTCCCCATCGGGATGATGTTTGGTGCGGCCTTGCCTGCCCTCTTGGTCTTCATCCTCATTTTCCTGGAATCCCAGATAACTACACTGATCGTGAGCAAGCCCGAAAGGAAGTTGGTGAAGGGGTCTGGCTTCCACCTGGACCTTCTGCTGATCGTTGCCATGGGGGGCATAGCTGCCCTCTTTGGCATGCCCTGGCTCAGTGCCACCACTGTGAGGACCATCACCCATGCCAATGCCCTGACGATCATGGCTAAGACCACCGTCCCAGGGGAGAAGGTCCATGTCCAGGAGGTTAAGGAGCAGAGGATCAGCGGGCTCCTGGTGGCCATCCTCGTAGGCCTTTCCATCCTCATGGGGCCCATCCTTGAGCTAATCCCCTTGGCCGTGCTTTTTGGGATTTTCCTCTACATGGGGGTGACCTCCCTGAATGGCATCCAACTCTACGATCGCATCCTTCTCGTGCTGATGCCCCCCAAGTACCACCCCAATGAGGCGTATGTGAGAAAGGTGAAGACCTGGCGGATGCACATCTTCACGCTCATCCAGGTCATATGTCTGGCCGTCCTGTGGGCGGTGAAGTCCACCGTGGCCTCCCTGGCTTTGCCCTTCCTCCTCATCCTCACTGTGCCCCTGCGCCGTTTCCTGCTCCCCGCAATCTTCAGCAACTTGGAGCTCAAGTGTCTGGATGCCGATGATGCTGAGGTGGCCTTTGATGAGACAGAAGGCCAGGACGTCTATGATGAGGTGCAGATGCCAGTCTGAGCTCCAGACAGAAAAGGAACCAAGGGGTCTCTCCTAAAACCCAGCCCAGGATCCAGGATGAGAGAAATGATTACGTGTATGTGTGTGTGTATGTGTGTAGCAAACGCACACAAGCACACACAGATACACCTGGATTCTAATGGGATTGATAGCGCTTAGCACACTTTAAATCCACTTTCAGTTACATAGGACCACGTAGAAACTTCATGAACTCCTCATATCTCCTGCTAGGACAAATCATGCTTCCGCACTCCATCAGGATCAGATATAGGAAACTTCTCTGTGGACCCTGATTATGCTTCGCTTATGCAGCTGAGTAATCCAGGAACGTGTTGCTTTGCCTTTATCACGTGCGTGTGTGTGTGTCTCAATCAGTTGTATCCTCCTACTGCACCAACACTGAGGTTCTGGGAATAAGGAGTCTCCATTGGCTGTTACCTGCCCACCTGTGCTGATGGTGTTCTTAGCTCCATCCATATTGCCACTGGAGAGAACCTACCACTACTATAATTTCTATAGTGCTACAAGGCATATACAGAGCTTTACAGTTGCAGATTTTTGGAGACAGGTCCCTGCCCAGTGGGTTTACAATCTAGGGTGGACTGTGTTCGAATCCCGCTCGGGGGGATTTCTGAATGGACCATAGCTCTTGTTAATGCAGTATATGTGGGAGTGCATACACGCTCTCCCACAAACAACAGCAGCAGCAGCAGCTCTATCTTGCCCCAGCCCTGGGAGATGATGTGTGATGGGTCTTCGAAAGAGATGCTGAAAAGTTAATCCAGGTGGCAGAGCTAGTTAGGTTACAGAGTCAAGACCGTATGGACCAAGATCTGGCTGGGAAGGCTGTCCCCATCATGGCAGCAGGAGGGGCTGTGAAAGGGCCTGAGGAAGAAGGCAAGTGAAGAGAACCTAGTGTGGGAAGGAGACTGGCAGCACAGCAGAGGGAGGAAGTGTCAGCTACCAGCTTTGATTGGAAATGAGCGCGCTTGCCACGGAGGTGGCGGAACCATCCATCCTGCTGGCATTCATCAATATTAGCAACCAAAAAAACCCCACATCAGTTCTGCTGCCATGCTTACCTGCAACTGGGATCCAGTCCATGGCCTTGAGCTGAAGGAAGCCAGGCATTACCAAGGCTGGGAGCCAGTGACTCAAGTAGGAAATTTTCCTTGGCTTCTCCACCCTACAAACTTTGGTGCTAAGAGGTCTGAGGACTCTATTTGTGAAAGACTTTCCTTGCCAAGTGATGTTTCATCTTGATGATTTCTATGGCCCCTTGGGCATTTGCTTAAGAATCAAAGGCAGACAGACCCAAGTTAATCTCTTGTGTCTGACAATCCTAGAAGTATAGGGCTGGAAGGGACTGAAAGGACATCTAGCCCAGTGGTTCTCCAAACTTTTTAAACAGTGCTCCCACTTCCTAATATCTGGGATAGCGAAGGCCTCCCACTACCACCACACTAACATACATGCGCTTTTCTCCCTTCCCACCCGCCTGTGGTTTCTCCACTCTTTCCCCCTAGTTCTCTGACTCTCTCCTCCTCTTGCTACCCCACCATTTTGGAAACTCCCTCTAGCTCAGTCAGAACAGAGTGAGAAGTGTGCCACTTGTACTCCTTCATGTGCCCCTACTGAGAGTACCTTAGTGCACCCCCTCCCAGTGCTCAAGAACCACTGATCTAAGTCCAACCCCTTGCTCCAAGGCACTTTTTGAATATTTCAAAGGCAGATGAAATAAAGCAGATGGAGGATAATTGTTCTCCATTGCCACAGTGGGAAAGACAAGCGGCAACAGGTTGAAGCTGCCAGAAGTTAGGTTTAGGTTAGACATTGGGAAAAACTTCCTAACTGTAAGAACAGTTGGACAATGGAACAAGCTGTGGAAGGAAGTTATAGAATCTCCTTCCCTGGAGATTTTCTGACCTAGACAAACAGCTGTAGTGCAGTAAATTTTGATGGCAATAGGGTACTCCTATTTTTGCTCAAAATAACTCTCCATGGAGTCATAACAAGATAAATTAGAGTAACACTGTACTGTCTCAACCCACACCCAAGCCTGCTACCCTCCCTCCCCCACCGGCTTAACCCTGAGCAAGACAGCCTGTTCGATTTAGTTAGTGTAGCATAAAGCCTCAACCTTCAGCTGGCATAAATCAGCCTCACTCCAAGATGTTTCATGCCAACTGAGGATCAGGATTTCTCCCACCACTCTCCCTCTTTTAACTCCTCCAAGTCTTTTCCCAGGAATGAAGATGTAAATATGAAGGAGAGATATATGTACGTAATAGGTATTCTAATAAAAGGTGACCAAACAAGATATAATATATATAATATATAAAAAGGTTTTATGATGCTTTTGAAGTAAGATCTTATTTAAAAAACAAAACAAAACAGGAACCATGGGTGGTTAACCCTGTGTATGTTATGCTAGCAGAGCAGTAGTCTGTAATTTATTAACTAGTGTATTTTAAATGTATTTTTTTAAATGCCAATTGTGCTTTTTGCCGTATGAAATAATGCCAGGTGACAGGGCTATGTGCCTTTATTAGTTAAGCTAGAGCAGCAGTTCCCAAATTTTTTCCTGTGTGATCCTATCTTGAAAATTTAGATCAGAGGTGGAAAATCTCCAGTCCATGAGCCAAATCCAACCCATGGCTGTTTTTCATTGTCCCCTTTCCAATCCCTGGATCTGGTCTATGGATCCAGTGCCTACCCTCATGCACTAGCTCAGGGGAAGGGAATAGAGGCCATTGTTACACATGCACAATTATTCCAAAGTAGCAGTAAGTCCAGTTTTATTTCAGAGTTGTCATTCAGGAATAACTGTTTACACAATCATTAATATTCCAGAATAAGCACTAATCCAGAATAAGCAGTAAAGAGTTCTCTATGGCAGGGATAGGGGAGGGCTCTAGTAAGGAATAAGCGTCTACACGAACACTATTCCAGACTTATTTTAGTCTGGAGTAAATAAATCCTCAAAAATTAGGAAGTATAACTCTGGATTACAACAAAAATCTAGATTTATGTACAATATCTATGTACACGAGCACTTAAATCCAGATGTAGAGGCATTTACTCTGGATTTATGACAGCCAGAGATGAGGGCAGGTGCTCAAAGATAGGGGTTGGATCTATGGCAGAGATCGGTGATCTGGTTCCTCCCCTTCCTTCCCCCATCCTGAGCATGCCCCTTGTACTCACATGTTCAGGATGAGGGAAGGAAGGGGAGGATCCAGATCACTGATCCTGCCCATGGAGCTTGTACTCATTCAAAGTGGATCATGGGAGACATGAGATTTCTCACCCCTGCTTTAAATAATTCCATGACCCCAGGTAGCAACAAAGCCATGCAAAGTATATCAAATATCCGTCAGGATTGTGATCCTATCCACAGTTTGGGAACCTCTGATCTAGAAGCAGATTTCCTTGCAAATGGGTTAGGAGACCATATGATATAACCTAGAAAGGCTTCTTTTAAGGTCCTTGATCAGAGACTGCTGTTTTAGGGTCCAATGTGTAGTTCTGATTTTTTTAAAAGCCAATATTAATACAATTGATTTCCTGTTTGTCTTTTTTTCTTCCAAATCAATTAAATCCATTTTAAAAAAACAAAACACAAACACACAAAACAAACACCAAAGCGTGTAAAACAAAAATATTAG
>TRINITY_DN711_c8_g3_i2 len=6656 path=[0:0-132 2:133-6655]
CTCAGGGGTTTGAGGCATCTTTGTGTAGATTTGAGGTCCCAATACCATCTGACGCAAGCAGGAGGCTACTACAGCTGAGCCACGGGCTCCGGGAGGAGAAGTCAACGGCAAGGCTGTGCCACCATCCCACCAGCAGATTTTGCCACCTGGGGCATGTCACCTGCAGGCTGATTGTTGCGACAGAGCAAGCCATCAGGAGACAGAGGGACCACAAGCAACGGAAGAATGGAGGAGGACTATGAAGCCGAGTTGGAGAACACGCTGGATGTGAAAGGGTTCAAGGACCCCAAGGGGGAGCCATCTGACATGTCACTTGCCTCACGAAGCAGCTCCTCCTCATTGGAGGTGACCCAAAAAGACGACTGCCGGTCCACCTCTCACCGTATAACCCATGAGGCATATGTGGAGCTACATGAACTGGTCATGGACAAGAACAATGAATTACGTTGGATGGAAGCCTCCCACTGGATCAAGCTGGAGGAGGATTTTGAGGAGATGGGACAGTGGGGGAGACCCCACCTCTCGTACCTAACCTTCTTCAGCCTGCTGCAAGTGCGCCAGGCCTTCGCAAAAGGCACCATCCTCCTAGACCTGCAGGAGAAGAGCCTGGCTGGCATCACCAATCAAGTCCTGGACGAGATGATCTACAAAGGACAGCTGAAACCGCAGCACAGAGATGAGGTCCTGAGAACCCTGCTGCTTCAGCACAGCCACCCAGATGGGTCAAGCTCCATGGGCAGCCTCTCCCCTGGCCAGCTGCAGCAATCGGGTGGTCAAGATGCTGATACCTCCCAACCCTTGATGCAGAAGCATCACCCGATCGAGATGGAAACCTTCTCTATCACAGAGCAGGAAGGGGCCAGCAGCTCCACTTTCAAAAAGCAGCTCTCTGAGAAGGTCCCCCCTGATGCAGAAGCCACTCTGGTCTTGGTTGGCTGTGCCCCCTTCTTGGACCACCCCACCTTGGCTTTCGTACGCCTGAAAGACGCCATGAACCTGGAATCAGTCTTAGAAGTGCCACTGCCCGTCCGGTTCCTCTTTATTGTGCTGGGTCCTCAGTCACCACACACCAGCTACCACGAGATTGGGAGATCAGTTTCCACCATGATGTCAGAAAGGGTGTTTCGCCAGGATGTTTACCTGGCTGAAGAGTGCAAGGACCTGCTCAAGGGTGTAGATGAGTTTCTGGACTGCAGCATCGTCCTCCCACCCTCCGATATCCAGTCTGAGCACCTGCTCAAGACCTTGCTCCCTGTGCAGAAGGAACTTCTGCGGAATAGGTATCTGCCGGTGGAGAAGAAGCCAGAGGTGGAGTTCCTAAAGGACCTGGAGCAAGACGCAAAGGCCAAAGATCTTGAAGAAGAGGATCCCCTACACAGGACCGGCCACCTATTTGGGGGACTGGTGCGAGACATCAAGCGCCGCTACCCCAAGTACCTCAGCGACATCAAGGATGCCCTCAATCCCCAGTGCCTGGCTGCCGTCATATTCATCTACTTTGCAGCTCTCTCGCCTGCTATCACTTTCGGGGGCCTGCTGGGGGAGAAGACCAAGAACATGATGGGGGTGTCGGAGCTGCTGGTTTCCACTGCGGCACAAGGCGTGATCTTCTCTCTCCTGGGGGCACAGCCTCTCCTAGTGGTTGGCTTCTCGGGTCCCCTCTTGGTCTTTGAGGAATCTTTTTTTTCGTTTTGTGAAGGCCAAGGACTGGACTACATTGTGGGCAGAGTTTGGATTGGCTTCTGGCTCATCCTGCTGGTGTTGGTGGTGGTGGCCTTTGAGGGCAGCTTCCTGGTCCGCTTCATCTCCCGCTACACCCAGGAGATCTTCTCTTTCCTCATCTCCCTCATCTTCATTTATGAGACCTTCTCCAAGCTTATCACGATCTTCCAGAAGCACCCACTGCAGAAAGGTTACAACATAACGGCAGATGTGGAGCCAAAGATACCCCAGCCCAACACGGCCCTGCTCTCCCTTGTGCTCATGGCTGGAACCTTCTTCATTGCCTTCTTCCTGCGCAAGTTCAAGAACAGCAGCTTCCTCCCTGGCAAGCTCCGCCGTGTGATCGGTGACTTTGGTGTCCCCATTTCCATCTTCATTATGGTGCTGGCAGACTACTTCATTGAGGACACATACTCACAGAAACTGAAGGTTCCTAAAGGCCTGGAGGTCTCCAATGCAACTGCCCGGAAATGGTTCATCCATCCACTGGGAGATAAACGTGATTTCCCCATCGGGATGATGTTTGGTGCGGCCTTGCCTGCCCTCTTGGTCTTCATCCTCATTTTCCTGGAATCCCAGATAACTACACTGATCGTGAGCAAGCCCGAAAGGAAGTTGGTGAAGGGGTCTGGCTTCCACCTGGACCTTCTGCTGATCGTTGCCATGGGGGGCATAGCTGCCCTCTTTGGCATGCCCTGGCTCAGTGCCACCACTGTGAGGACCATCACCCATGCCAATGCCCTGACGATCATGGCTAAGACCACCGTCCCAGGGGAGAAGGTCCATGTCCAGGAGGTTAAGGAGCAGAGGATCAGCGGGCTCCTGGTGGCCATCCTCGTAGGCCTTTCCATCCTCATGGGGCCCATCCTTGAGCTAATCCCCTTGGCCGTGCTTTTTGGGATTTTCCTCTACATGGGGGTGACCTCCCTGAATGGCATCCAACTCTACGATCGCATCCTTCTCGTGCTGATGCCCCCCAAGTACCACCCCAATGAGGCGTATGTGAGAAAGGTGAAGACCTGGCGGATGCACATCTTCACGCTCATCCAGGTCATATGTCTGGCCGTCCTGTGGGCGGTGAAGTCCACCGTGGCCTCCCTGGCTTTGCCCTTCCTCCTCATCCTCACTGTGCCCCTGCGCCGTTTCCTGCTCCCCGCAATCTTCAGCAACTTGGAGCTCAAGTGTCTGGATGCCGATGATGCTGAGGTGGCCTTTGATGAGACAGAAGGCCAGGACGTCTATGATGAGGTGCAGATGCCAGTCTGAGCTCCAGACAGAAAAGGAACCAAGGGGTCTCTCCTAAAACCCAGCCCAGGATCCAGGATGAGAGAAATGATTACGTGTATGTGTGTGTGTATGTGTGTAGCAAACGCACACAAGCACACACAGATACACCTGGATTCTAATGGGATTGATAGCGCTTAGCACACTTTAAATCCACTTTCAGTTACATAGGACCACGTAGAAACTTCATGAACTCCTCATATCTCCTGCTAGGACAAATCATGCTTCCGCACTCCATCAGGATCAGATATAGGAAACTTCTCTGTGGACCCTGATTATGCTTCGCTTATGCAGCTGAGTAATCCAGGAACGTGTTGCTTTGCCTTTATCACGTGCGTGTGTGTGTGTCTCAATCAGTTGTATCCTCCTACTGCACCAACACTGAGGTTCTGGGAATAAGGAGTCTCCATTGGCTGTTACCTGCCCACCTGTGCTGATGGTGTTCTTAGCTCCATCCATATTGCCACTGGAGAGAACCTACCACTACTATAATTTCTATAGTGCTACAAGGCATATACAGAGCTTTACAGTTGCAGATTTTTGGAGACAGGTCCCTGCCCAGTGGGTTTACAATCTAGGGTGGACTGTGTTCGAATCCCGCTCGGGGGGATTTCTGAATGGACCATAGCTCTTGTTAATGCAGTATATGTGGGAGTGCATACACGCTCTCCCACAAACAACAGCAGCAGCAGCAGCTCTATCTTGCCCCAGCCCTGGGAGATGATGTGTGATGGGTCTTCGAAAGAGATGCTGAAAAGTTAATCCAGGTGGCAGAGCTAGTTAGGTTACAGAGTCAAGACCGTATGGACCAAGATCTGGCTGGGAAGGCTGTCCCCATCATGGCAGCAGGAGGGGCTGTGAAAGGGCCTGAGGAAGAAGGCAAGTGAAGAGAACCTAGTGTGGGAAGGAGACTGGCAGCACAGCAGAGGGAGGAAGTGTCAGCTACCAGCTTTGATTGGAAATGAGCGCGCTTGCCACGGAGGTGGCGGAACCATCCATCCTGCTGGCATTCATCAATATTAGCAACCAAAAAAACCCCACATCAGTTCTGCTGCCATGCTTACCTGCAACTGGGATCCAGTCCATGGCCTTGAGCTGAAGGAAGCCAGGCATTACCAAGGCTGGGAGCCAGTGACTCAAGTAGGAAATTTTCCTTGGCTTCTCCACCCTACAAACTTTGGTGCTAAGAGGTCTGAGGACTCTATTTGTGAAAGACTTTCCTTGCCAAGTGATGTTTCATCTTGATGATTTCTATGGCCCCTTGGGCATTTGCTTAAGAATCAAAGGCAGACAGACCCAAGTTAATCTCTTGTGTCTGACAATCCTAGAAGTATAGGGCTGGAAGGGACTGAAAGGACATCTAGCCCAGTGGTTCTCCAAACTTTTTAAACAGTGCTCCCACTTCCTAATATCTGGGATAGCGAAGGCCTCCCACTACCACCACACTAACATACATGCGCTTTTCTCCCTTCCCACCCGCCTGTGGTTTCTCCACTCTTTCCCCCTAGTTCTCTGACTCTCTCCTCCTCTTGCTACCCCACCATTTTGGAAACTCCCTCTAGCTCAGTCAGAACAGAGTGAGAAGTGTGCCACTTGTACTCCTTCATGTGCCCCTACTGAGAGTACCTTAGTGCACCCCCTCCCAGTGCTCAAGAACCACTGATCTAAGTCCAACCCCTTGCTCCAAGGCACTTTTTGAATATTTCAAAGGCAGATGAAATAAAGCAGATGGAGGATAATTGTTCTCCATTGCCACAGTGGGAAAGACAAGCGGCAACAGGTTGAAGCTGCCAGAAGTTAGGTTTAGGTTAGACATTGGGAAAAACTTCCTAACTGTAAGAACAGTTGGACAATGGAACAAGCTGTGGAAGGAAGTTATAGAATCTCCTTCCCTGGAGATTTTCTGACCTAGACAAACAGCTGTAGTGCAGTAAATTTTGATGGCAATAGGGTACTCCTATTTTTGCTCAAAATAACTCTCCATGGAGTCATAACAAGATAAATTAGAGTAACACTGTACTGTCTCAACCCACACCCAAGCCTGCTACCCTCCCTCCCCCACCGGCTTAACCCTGAGCAAGACAGCCTGTTCGATTTAGTTAGTGTAGCATAAAGCCTCAACCTTCAGCTGGCATAAATCAGCCTCACTCCAAGATGTTTCATGCCAACTGAGGATCAGGATTTCTCCCACCACTCTCCCTCTTTTAACTCCTCCAAGTCTTTTCCCAGGAATGAAGATGTAAATATGAAGGAGAGATATATGTACGTAATAGGTATTCTAATAAAAGGTGACCAAACAAGATATAATATATATAATATATAAAAAGGTTTTATGATGCTTTTGAAGTAAGATCTTATTTAAAAAACAAAACAAAACAGGAACCATGGGTGGTTAACCCTGTGTATGTTATGCTAGCAGAGCAGTAGTCTGTAATTTATTAACTAGTGTATTTTAAATGTATTTTTTTAAATGCCAATTGTGCTTTTTGCCGTATGAAATAATGCCAGGTGACAGGGCTATGTGCCTTTATTAGTTAAGCTAGAGCAGCAGTTCCCAAATTTTTTCCTGTGTGATCCTATCTTGAAAATTTAGATCAGAGGTGGAAAATCTCCAGTCCATGAGCCAAATCCAACCCATGGCTGTTTTTCATTGTCCCCTTTCCAATCCCTGGATCTGGTCTATGGATCCAGTGCCTACCCTCATGCACTAGCTCAGGGGAAGGGAATAGAGGCCATTGTTACACATGCACAATTATTCCAAAGTAGCAGTAAGTCCAGTTTTATTTCAGAGTTGTCATTCAGGAATAACTGTTTACACAATCATTAATATTCCAGAATAAGCACTAATCCAGAATAAGCAGTAAAGAGTTCTCTATGGCAGGGATAGGGGAGGGCTCTAGTAAGGAATAAGCGTCTACACGAACACTATTCCAGACTTATTTTAGTCTGGAGTAAATAAATCCTCAAAAATTAGGAAGTATAACTCTGGATTACAACAAAAATCTAGATTTATGTACAATATCTATGTACACGAGCACTTAAATCCAGATGTAGAGGCATTTACTCTGGATTTATGACAGCCAGAGATGAGGGCAGGTGCTCAAAGATAGGGGTTGGATCTATGGCAGAGATCGGTGATCTGGTTCCTCCCCTTCCTTCCCCCATCCTGAGCATGCCCCTTGTACTCACATGTTCAGGATGAGGGAAGGAAGGGGAGGATCCAGATCACTGATCCTGCCCATGGAGCTTGTACTCATTCAAAGTGGATCATGGGAGACATGAGATTTCTCACCCCTGCTTTAAATAATTCCATGACCCCAGGTAGCAACAAAGCCATGCAAAGTATATCAAATATCCGTCAGGATTGTGATCCTATCCACAGTTTGGGAACCTCTGATCTAGAAGCAGATTTCCTTGCAAATGGGTTAGGAGACCATATGATATAACCTAGAAAGGCTTCTTTTAAGGTCCTTGATCAGAGACTGCTGTTTTAGGGTCCAATGTGTAGTTCTGATTTTTTTAAAAGCCAATATTAATACAATTGATTTCCTGTTTGTCTTTTTTTCTTCCAAATCAATTAAATCCATTTTAAAAAAACAAAACACAAACACACAAAACAAACACCAAAGCGTGTAAAACAAAAATATTAG
>TRINITY_DN739_c2_g1_i1 len=4950 path=[0:0-2628 2:2629-4949]
CCAGGGACTGACAGCTAAGGGAAACCTGCGAGGGCTGCTTCGCACAGCTTTACTCAGGCGATCTCCTCCACCGGCCGGGACACACTGCCACTGCTTGAGCCTTCCGACTCAGCCGGGAGAGACCCATTGCTCGTGACCGGGGACCACTGGCGTTACGGGCTCAGGGGCTTTGCTGAGGGCGCTCGCTCGGACAGGAGAGACTTTAACTCACCTAGGAGCCAGCCCAGCGCGGCCAGAGGATATTGATCGCGCTGTCTTGGGCAGCCGCAGGGACCCTCTCCACGCTCCGCGCCTTGCTTATTCCTGGGGACTCGGGCAGCATCTTTCTGTGCAAAGGTCGGTTGGAAGAGAGAGCGCTTTGCAATGGGGTTGTCAGGCGGACTCTTTCTGCTCCTAATGCTAGGTGTCTGCGGGGCAAATCGGATCGCAGAGTCCGGCGCGGAAGATAACAGCGTGTTCGATCTCTTCGAGCTGATCCAACTGAAGGTGGTAGGGCGCCGGGGGCCCGGGGTTTACCAGGTGAAGGGAGCCGAGCCCTCCAGCCCTGCCTACCGCATCGAGGACGCCAACCGCCTCCCGGCCCTGCCCGACGACAAGTTCCAAGACCTGCTCGACGCCATCCATGCCGAGAAGGGCTTCATCTTGCTGGCCAACCTGCGGCAAACCAAGAACAGCCGCGGCACCCTACTGGCCGTGGAGCGCAGGGATGGCTCCGGCCACGTCTTTAACCTGGTGTCGAATGGTAGGGCAGGCACGCTGGACCTCAGCCTCTCCGGCCAGGGCAAGCAGCAGGTGGTGTCGGTGGAAGATGTCGAGCTGGCCACCGGCAGCTGGAAGAACATCATGCTTTTCGTGCAGGAGGATCGCGCCCAGCTCTACGTTGGGTGCGAGAAGATGGAGAACGCGGAGCTGGACATTCCCATCCAAAGCATCTTCACCAGGGAGCTGGCCAGCAGTGCCAGACTCCGCATCGCCAAGGGGGGAGTCAACGACAACTTCCAGGGAGTGCTGCAAAATGTGCGATTTGTTTTTGGAACAACTCTGGAAGCCATCCTGAGGAACAAAGGCTGCTCCAGCTCCACCAGTGCAGTCATTACATTGGACAATCCCATCAATGGCTCCAGCCCAGCTATCCGCACTAACTACATTGGCCATAAAACAAAGGACATCCAGGCAATCTGTGGCTTCTCCTGTGATGAACTTACAAACATGTTTGTGGAACTGCAAGGTTTGCGTTCCATGGTTACAACCCTTCAAGATAGAGTCCGCAAAGTGACTGAAGAAAATGAACTCTTTGGAAGAAAAGCTCAGGTGATTCCTGGAGTGTGCTTTCATAATGGAATTGTGCACAAAAACAAAGATGAGTGGACTATTGATAGCTGCACAGAATGTACTTGCCAGAACTCTGCCACTGTCTGCAGGAAAGTGTCTTGTCCTCTCATGCCTTGTTCTAATGCCACTGTTCCTGATGGGGAGTGCTGCCCACGCTGCTGGCCCAGTGACTATGCAGAGGATGGTTGGTCTCCTTGGTCTGAATGGACTACATGCTCTGTGACCTGTGGAAATGGCATCCAGCAGAGAGGTCGTTCCTGTGACAGTCTTAACAATCGCTGTGAGGGTTCCTCTGTGCAAACGCGGACCTGCAGTATGCAGGAGTGTGATAAGAGATTCAAACAAGATGGTGGCTGGAGCCACTGGTCCCCATGGTCTTCATGTTCTGTTACTTGTGGCACTGGAATGATCACTAGAATCCGTCTCTGCAACTCTCCAGTTCCACAGATGAATGGCAAACAATGTGAGGGAGAAGCAAGAGAAACAAAATCATGCCAGAAAGACCCTTGCCCACTAAATGGCAACTGGGGACCTTGGTCACCATGGGATGCATGTACAGTCACATGTGGAGGAGGCCTGCAGAAGCGTGGTCGGCTTTGCAATAACCCTGAGCCCCAGTATGGAGGAAAGGATTGTGTGGGTGATGCCACTGGGACCCAGATCTGCAACAAGCAGGATTGTCCAATTGATGGGTGCTTGTCTAACCCTTGCTTTGCGGGAACTACATGTACCAGTTCCCCTGATGGTTCCTGGAAATGTGGTGCTTGCCCAACTGGCTACCATGGAAATGGTGTTGACTGCAAAGATATTGATGAGTGTCAAGAGGTTCCTGATGCATGCTTTGTCTTCACTGGAGAGCACAGGTGTGAGAACACTGAACCGGGATACAACTGCCTGCCCTGCCCACCACGTTTCACTGGAACACAGCCTTTTGGTCGGGGTGTGGAGAATGCCATAGCCAACAAGCAGGTCTGCAAACCACGTAATCCATGCACAGATGGAACACACAATTGCAACAAGAATGCCAAGTGCAATTACCTTGGCCATTTCAGTGACCCCCTGTACCGTTGTGAGTGCAAACCAGGCTATGCTGGTAATGGCATTATCTGTGGTGAAGATACCGACTTAGATGGATGGCCAAATGAGAACCTTGTCTGTGTTGCCAATGCCACTTACCACTGCAAAAAAGATAACTGTCCTAACCTTCCCAACTCTGGGCAGGAAGACTATGATAAGGATGGAATTGGTGATGCCTGCGATAGTGATGATGATAATGATAACTTTCCAGATGACAGGGACAACTGCCCATTCATTTACAATCCTCAGCAGTATGACTACGATAGGGATGATGTTGGTGACCGCTGTGATAACTGCCCCTACAATCATAACCCTGATCAGGCAGACACCGATAACAATGGAGAAGGAGATGCATGTGCTGTGGATATTGATGGAGATGGCATTCTTAATGAAAGAGACAACTGCCAGTATGTGTACAATGTAGATCAGAGAGATACAGACTTGGATGGTGTGGGAGATCAGTGTGACAACTGCCCTATGGAACATAATCCAGATCAGGAGGATTCTGACTCTGACCGCATAGGTGATAAATGTGACAGCAATCAGGACATAGATGAAGATGGCCATCAAAATAACCTTGATAACTGCCCCTATGTGCCTAATGCCAATCAAGCCGACCATGACAAGGATGGCAAAGGTGATGCCTGTGACCATGATGATGACAACGATGGCATCCCTGATGACAAAGATAACTGCAGACTGGTAGCCAACCCAGACCAACTCGACTCTGATGGTGATGGCCGTGGTGATGCTTGCAAAGATGACTTTGACCAAGATAATGTGCCAGACATTGATGACATTTGTCCTGAGAATGTTGATATCAGTGAGACTGATTTTCGCCGATTTCAGATGGTTCCCCTGGATCCCAAAGGAACATCCCAAAATGATCCCAATTGGGTTGTTCGTCACCAGGGGAAAGAGTTGGTTCAGACTGTCAACTGTGATCCTGGACTTGCAGTGGGTTTTGATGAATTTAATGCTGTGGACTTCAGCGGCACATTCTTCATCAATACGGAAAGGGATGACGACTATGCAGGCTTTGTGTTTGGTTATCAATCCAGCAGCCGTTTCTATGTAGTCATGTGGAAGCAGGTCACACAGTCCTATTGGGACTTCATGCCAACCAAAGCTCAGGGATACTCAGGTCTTTCTATCAAAGTAGTGAATTCTACCACTGGTCCTGGAGAGCACCTTCGTAATGCTCTATGGCACACAGGAAACACACCTGGACAGGTACGAACCTTGTGGCATGACCCTCGTCACATAGGCTGGAAAGATTTCACTGCCTACAGATGGCGTCTTAGTCACAGACCAAAGACTGGCTACATTAGAGTTGTAATGTATGAAGGGAAGAGAATCATGGCCGATTCAGGACCAATGTATGACAAAACGTATGCTGGTGGTAGACTAGGATTATTTGTCTTCTCTCAAGAAATGGTGTTCTTTTCAGATCTCAAATATGAGTGCAGAGATCCATAATCATGAGGTTACTGAATCCAGAGACTTTTTTTAAAAATGCTGGTATTGCACCTTCTGAATTGTTTAGTTTTAATTTTTATTTTTTACAAACCCTGGAACCATTGTTTTCCTCCTTCCTCTCTGCCTGCATAAATGCGAACTCTAAATACGTGACCTGCCTCGAATTCTTCTGAGAGAATGAAACTGAAAGTATACTCCGTATGTGACCTCTGCCGAAACAGAAGGAAACTAATGTCTGTTATGCCTAAGAATTGTCTTCAGAAAAGGAGCACGCACCATTTTGTGTAGCCATTTATCACAGTGCATTGTCGCTGCCTCTCTCCAACTGGAGGTCCCATGGAGGAGCATTTTGTACTAACAACATCTTTAGATGTGCTGTGGACTACTTAAAAACCTAAAGACCTTTCTACATGTGGAAGAAAGGGGGATAGGAGGGGAACTAGTAGAGTTTAAAGCAATTGTTGCCCCACTTTATGAAAGGGGACTGTGCTCCCTGGGGGTTTACATCCAGGTAAATTGGAAAATCTGTTACACAATACTAAATTTCTTTCAATTAATGGAAAAACATTGCTTGAGTTTCCTACATTATAAAAGAAACAGACAAACTTTATTTTGATTGGAGGGCAAGAGGGGCCATTTGGCACATTGGATTGTCCCAGATTGATGAGAATTGAGATTCATGGTTAGAAACTGGAGAAAATGCAGTAATAGGTGCCACTGCCTGATTAAGTGTCTGTTTGTTTTATTTGATGTAGCTAGTGCAGATGTAGCAGGAACTTCGAGAGGTGCCACAGACCACCATCATCTCAGTTAGCATTTTCGCTGGTCTCCAGCGAACAGGCTTGTGCTCCATTATGGTTAGAAAGGCACAAAAATGGCAAAAGCAATTAACCAAGAACATTCCGTTTCTACAAATGTTGTAGACGTGTTGTTTTTTTTAATAAATAAATCATTTTTAAGTGGGGGGAATTGTATATAAAATCTTAAAGAAAATGTAAAATATTTATTTTTTACCTATCCTGTATGTTATAAGGACTATTGATGGGGTTGGGGGCAGATCGG
>TRINITY_DN739_c2_g1_i2 len=5733 path=[0:0-2628 1:2629-3411 2:3412-5732]
CCAGGGACTGACAGCTAAGGGAAACCTGCGAGGGCTGCTTCGCACAGCTTTACTCAGGCGATCTCCTCCACCGGCCGGGACACACTGCCACTGCTTGAGCCTTCCGACTCAGCCGGGAGAGACCCATTGCTCGTGACCGGGGACCACTGGCGTTACGGGCTCAGGGGCTTTGCTGAGGGCGCTCGCTCGGACAGGAGAGACTTTAACTCACCTAGGAGCCAGCCCAGCGCGGCCAGAGGATATTGATCGCGCTGTCTTGGGCAGCCGCAGGGACCCTCTCCACGCTCCGCGCCTTGCTTATTCCTGGGGACTCGGGCAGCATCTTTCTGTGCAAAGGTCGGTTGGAAGAGAGAGCGCTTTGCAATGGGGTTGTCAGGCGGACTCTTTCTGCTCCTAATGCTAGGTGTCTGCGGGGCAAATCGGATCGCAGAGTCCGGCGCGGAAGATAACAGCGTGTTCGATCTCTTCGAGCTGATCCAACTGAAGGTGGTAGGGCGCCGGGGGCCCGGGGTTTACCAGGTGAAGGGAGCCGAGCCCTCCAGCCCTGCCTACCGCATCGAGGACGCCAACCGCCTCCCGGCCCTGCCCGACGACAAGTTCCAAGACCTGCTCGACGCCATCCATGCCGAGAAGGGCTTCATCTTGCTGGCCAACCTGCGGCAAACCAAGAACAGCCGCGGCACCCTACTGGCCGTGGAGCGCAGGGATGGCTCCGGCCACGTCTTTAACCTGGTGTCGAATGGTAGGGCAGGCACGCTGGACCTCAGCCTCTCCGGCCAGGGCAAGCAGCAGGTGGTGTCGGTGGAAGATGTCGAGCTGGCCACCGGCAGCTGGAAGAACATCATGCTTTTCGTGCAGGAGGATCGCGCCCAGCTCTACGTTGGGTGCGAGAAGATGGAGAACGCGGAGCTGGACATTCCCATCCAAAGCATCTTCACCAGGGAGCTGGCCAGCAGTGCCAGACTCCGCATCGCCAAGGGGGGAGTCAACGACAACTTCCAGGGAGTGCTGCAAAATGTGCGATTTGTTTTTGGAACAACTCTGGAAGCCATCCTGAGGAACAAAGGCTGCTCCAGCTCCACCAGTGCAGTCATTACATTGGACAATCCCATCAATGGCTCCAGCCCAGCTATCCGCACTAACTACATTGGCCATAAAACAAAGGACATCCAGGCAATCTGTGGCTTCTCCTGTGATGAACTTACAAACATGTTTGTGGAACTGCAAGGTTTGCGTTCCATGGTTACAACCCTTCAAGATAGAGTCCGCAAAGTGACTGAAGAAAATGAACTCTTTGGAAGAAAAGCTCAGGTGATTCCTGGAGTGTGCTTTCATAATGGAATTGTGCACAAAAACAAAGATGAGTGGACTATTGATAGCTGCACAGAATGTACTTGCCAGAACTCTGCCACTGTCTGCAGGAAAGTGTCTTGTCCTCTCATGCCTTGTTCTAATGCCACTGTTCCTGATGGGGAGTGCTGCCCACGCTGCTGGCCCAGTGACTATGCAGAGGATGGTTGGTCTCCTTGGTCTGAATGGACTACATGCTCTGTGACCTGTGGAAATGGCATCCAGCAGAGAGGTCGTTCCTGTGACAGTCTTAACAATCGCTGTGAGGGTTCCTCTGTGCAAACGCGGACCTGCAGTATGCAGGAGTGTGATAAGAGATTCAAACAAGATGGTGGCTGGAGCCACTGGTCCCCATGGTCTTCATGTTCTGTTACTTGTGGCACTGGAATGATCACTAGAATCCGTCTCTGCAACTCTCCAGTTCCACAGATGAATGGCAAACAATGTGAGGGAGAAGCAAGAGAAACAAAATCATGCCAGAAAGACCCTTGCCCACTAAATGGCAACTGGGGACCTTGGTCACCATGGGATGCATGTACAGTCACATGTGGAGGAGGCCTGCAGAAGCGTGGTCGGCTTTGCAATAACCCTGAGCCCCAGTATGGAGGAAAGGATTGTGTGGGTGATGCCACTGGGACCCAGATCTGCAACAAGCAGGATTGTCCAATTGATGGGTGCTTGTCTAACCCTTGCTTTGCGGGAACTACATGTACCAGTTCCCCTGATGGTTCCTGGAAATGTGGTGCTTGCCCAACTGGCTACCATGGAAATGGTGTTGACTGCAAAGATATTGATGAGTGTCAAGAGGTTCCTGATGCATGCTTTGTCTTCACTGGAGAGCACAGGTGTGAGAACACTGAACCGGGATACAACTGCCTGCCCTGCCCACCACGTTTCACTGGAACACAGCCTTTTGGTCGGGGTGTGGAGAATGCCATAGCCAACAAGCAGGTCTGCAAACCACGTAATCCATGCACAGATGGAACACACAATTGCAACAAGAATGCCAAGTGCAATTACCTTGGCCATTTCAGTGACCCCCTGTACCGTTGTGAGTGCAAACCAGGCTATGCTGGTAATGGCATTATCTGTGGTGAAGATACCGACTTAGATGGATGGCCAAATGAGAACCTTGTCTGTGTTGCCAATGCCACTTACCACTGCAAAAAAGATAACTGTCCTAACCTTCCCAACTCTGGGCAGGAAGACTATGATAAGGATGGAATTGGTGATGCCTGCGATAGTGATGATGATAATGATAACTTTCCAGATGACAGGGTAACACAGCAAGTAGTACTTGATTGATTTCCATAGTGAAGCTCTCCCCTCACCCACTCTATACTAAGACCTTGCTTCCGGCCTAAAGCTTAACAAAAGGTTGTAGGAAATTGCAGACGCATTCAACTTTTTTTCTTAGCTGCACATCTCTCTGATGGACTCTATGATTTAGAACTCAAGGTTTTTTAATAGTTCTTGGAACTCTGTGCAGCTGGCTAAGCTTTAAAAATGAGATTGACTTCATGCTTTATTCATTCACGGTCTCAGGAAGGCAAAGGGATGCTTTGTGACAGCTGAACTTCAAGTAAACACTGACATTCCAGCACATAGGTGGCTAGCCTACACCCTTCCCTCTGACTTCTCTCATCAGTAACTTCAGTTCTGTTTAAAATGTCACATTGTATACATTGGATAGGTTAATAGTGCAAATGCAGGAAAGGGAACAAATTAACCACTGAAGTTAACTGAGAACTTAAGCAATTCAAGTGATTTCACTAATAGTGTATTTGGCCTGGAGTTTGAAAAAATTTGCCAATATTGTAAAGGTGCTTTTCTGCACATTCCATTTTCTTTTTCTATTCCATGTCCACTACCCTACTTCCATTTTAGGTCACTTGAATTATTTTACCATATGCTATGAGATTTAATTACCCCTTTTAAGATGGGTTTTATTATTGAAATTAAGTACTGTATGGCCTTTGGAGGCTGAAGACTGTAAAGCACCAAAGTGATGTTTATGCATTTGTAATATGCCTTCATGGATTCGTTTCTTTCTTCCTTCAGGACAACTGCCCATTCATTTACAATCCTCAGCAGTATGACTACGATAGGGATGATGTTGGTGACCGCTGTGATAACTGCCCCTACAATCATAACCCTGATCAGGCAGACACCGATAACAATGGAGAAGGAGATGCATGTGCTGTGGATATTGATGGAGATGGCATTCTTAATGAAAGAGACAACTGCCAGTATGTGTACAATGTAGATCAGAGAGATACAGACTTGGATGGTGTGGGAGATCAGTGTGACAACTGCCCTATGGAACATAATCCAGATCAGGAGGATTCTGACTCTGACCGCATAGGTGATAAATGTGACAGCAATCAGGACATAGATGAAGATGGCCATCAAAATAACCTTGATAACTGCCCCTATGTGCCTAATGCCAATCAAGCCGACCATGACAAGGATGGCAAAGGTGATGCCTGTGACCATGATGATGACAACGATGGCATCCCTGATGACAAAGATAACTGCAGACTGGTAGCCAACCCAGACCAACTCGACTCTGATGGTGATGGCCGTGGTGATGCTTGCAAAGATGACTTTGACCAAGATAATGTGCCAGACATTGATGACATTTGTCCTGAGAATGTTGATATCAGTGAGACTGATTTTCGCCGATTTCAGATGGTTCCCCTGGATCCCAAAGGAACATCCCAAAATGATCCCAATTGGGTTGTTCGTCACCAGGGGAAAGAGTTGGTTCAGACTGTCAACTGTGATCCTGGACTTGCAGTGGGTTTTGATGAATTTAATGCTGTGGACTTCAGCGGCACATTCTTCATCAATACGGAAAGGGATGACGACTATGCAGGCTTTGTGTTTGGTTATCAATCCAGCAGCCGTTTCTATGTAGTCATGTGGAAGCAGGTCACACAGTCCTATTGGGACTTCATGCCAACCAAAGCTCAGGGATACTCAGGTCTTTCTATCAAAGTAGTGAATTCTACCACTGGTCCTGGAGAGCACCTTCGTAATGCTCTATGGCACACAGGAAACACACCTGGACAGGTACGAACCTTGTGGCATGACCCTCGTCACATAGGCTGGAAAGATTTCACTGCCTACAGATGGCGTCTTAGTCACAGACCAAAGACTGGCTACATTAGAGTTGTAATGTATGAAGGGAAGAGAATCATGGCCGATTCAGGACCAATGTATGACAAAACGTATGCTGGTGGTAGACTAGGATTATTTGTCTTCTCTCAAGAAATGGTGTTCTTTTCAGATCTCAAATATGAGTGCAGAGATCCATAATCATGAGGTTACTGAATCCAGAGACTTTTTTTAAAAATGCTGGTATTGCACCTTCTGAATTGTTTAGTTTTAATTTTTATTTTTTACAAACCCTGGAACCATTGTTTTCCTCCTTCCTCTCTGCCTGCATAAATGCGAACTCTAAATACGTGACCTGCCTCGAATTCTTCTGAGAGAATGAAACTGAAAGTATACTCCGTATGTGACCTCTGCCGAAACAGAAGGAAACTAATGTCTGTTATGCCTAAGAATTGTCTTCAGAAAAGGAGCACGCACCATTTTGTGTAGCCATTTATCACAGTGCATTGTCGCTGCCTCTCTCCAACTGGAGGTCCCATGGAGGAGCATTTTGTACTAACAACATCTTTAGATGTGCTGTGGACTACTTAAAAACCTAAAGACCTTTCTACATGTGGAAGAAAGGGGGATAGGAGGGGAACTAGTAGAGTTTAAAGCAATTGTTGCCCCACTTTATGAAAGGGGACTGTGCTCCCTGGGGGTTTACATCCAGGTAAATTGGAAAATCTGTTACACAATACTAAATTTCTTTCAATTAATGGAAAAACATTGCTTGAGTTTCCTACATTATAAAAGAAACAGACAAACTTTATTTTGATTGGAGGGCAAGAGGGGCCATTTGGCACATTGGATTGTCCCAGATTGATGAGAATTGAGATTCATGGTTAGAAACTGGAGAAAATGCAGTAATAGGTGCCACTGCCTGATTAAGTGTCTGTTTGTTTTATTTGATGTAGCTAGTGCAGATGTAGCAGGAACTTCGAGAGGTGCCACAGACCACCATCATCTCAGTTAGCATTTTCGCTGGTCTCCAGCGAACAGGCTTGTGCTCCATTATGGTTAGAAAGGCACAAAAATGGCAAAAGCAATTAACCAAGAACATTCCGTTTCTACAAATGTTGTAGACGTGTTGTTTTTTTTAATAAATAAATCATTTTTAAGTGGGGGGAATTGTATATAAAATCTTAAAGAAAATGTAAAATATTTATTTTTTACCTATCCTGTATGTTATAAGGACTATTGATGGGGTTGGGGGCAGATCGG
>TRINITY_DN764_c0_g1_i2 len=1313 path=[1:0-86 2:87-415 4:416-1312]
CGTCAGGTGAGCGGGGGGCAACCAGCTCTTCCACAGCCTTTCTGTGGAGGGGCTCGGAGCCGGGACGGGGAGACCGCCCGGGAGCCGAGCATGAACGTCGGGGTAGCCCACAGTGAGGTGAACCCCAACACGCGGGTGATGAACAGCCGGGGAATCTGGCTGGCCTACGGCATCTCGGTGGGTGTTCTCCACATCATCCTGCTGAGCATCCCCTGCTTCAGCATCCCTGTGGTCTGGACCCTCACCAACGTCATCCACAACCTGGTGATGTACTGGCTTCTGCACATGGTGAAAGGGACCCCGTTTGAGACGCCAGACCAGGGCAAGGATCGCCTTCTCACACACTGGGAGCAGATTGACTACGGCACTCAGTGCACCTCCTCCCGCAAGTTCCTCAGCATCTCGCCTATAGTCCTCTACCTCCTCACCAGCTTTTATACGAAGTATGATCCTGCACACTTCCTGATCAACACCGTCTCCCTCCTCAGTGTCCTGCTTCCCAAGCTGCCCCTGTTCCATGGAGTGCGAATCTTTGGCATCAACAAGTACTGAGGTTCCCCAAGACTCTGAGACAGAAGGCTTGGTGGTGAACAGCCCTGTGATCTGGAGAGTGTAAATGGCTCCCCTTGCTCACGGATGGAGTACTGTTCTGAGACTCAATGCAGGGCCTGGGTGTGAACGCGAGTCCAGGGAGGGTTTGGCTGCTGTCTGAACTACTGGTGTTTAGCATATCTTATGCAAGGAGCTGAAGCAAACTCGCTCCTCTGGGAAGGAGGGATGCCTGAACCTTAGGCAGTCTGCATGTATGTGTTTTTTGAACTGTTTAACCATTGCATTGAGCTAGATGCAATGGCCAGCTAGGATCAACCTTGGGGAATAATTGTGTGCATCCTCTATGTACCTTTTATACATTTCCAGCATAATAAATACACTTGAAAGGTGAGCAGGGCTTGCTGAAGGGGATAAGCAACAGAGGATAACAAGCAGGTACCTGGGGGCTGTGGAAGATGGGTTGGCATGAGGCAGCTTCTGAGCAAAAGAGATCAGAAAAAGGTACACATCTCTCATAACCTGTACCCAGCCCGCCAAAGCTGTTGTGGCAGCAAGGTGTGTGTATGCTCTTAGCAGGTGAAGGGCATGTATTGAAGGGGCTACTGCCCCCACCCCAGCTTTAGTGCCTGCTCTGATGACAAGGGTTCCTAGCTTTTGCTTTTTGACAGAAAGCCAGGGGAGGGGAAACAATTTTGCTTTTTTCCAGATAATTTAGCAGAAAATAGCAAAAATGTACATGTTTGGGAGGAGGACCACAGGGG
>TRINITY_DN764_c0_g1_i1 len=1326 path=[0:0-99 2:100-428 4:429-1325]
AGGGACAGGGGCGGAAGCAGAGTCGCTTCCTGAAAACGGCGCTCGGGGAAGAAGTTTTCCTCTTGCCAGTAACTGGCACTTCCGGGGTCGTGTCGCCGTCAGCATGAACGTCGGGGTAGCCCACAGTGAGGTGAACCCCAACACGCGGGTGATGAACAGCCGGGGAATCTGGCTGGCCTACGGCATCTCGGTGGGTGTTCTCCACATCATCCTGCTGAGCATCCCCTGCTTCAGCATCCCTGTGGTCTGGACCCTCACCAACGTCATCCACAACCTGGTGATGTACTGGCTTCTGCACATGGTGAAAGGGACCCCGTTTGAGACGCCAGACCAGGGCAAGGATCGCCTTCTCACACACTGGGAGCAGATTGACTACGGCACTCAGTGCACCTCCTCCCGCAAGTTCCTCAGCATCTCGCCTATAGTCCTCTACCTCCTCACCAGCTTTTATACGAAGTATGATCCTGCACACTTCCTGATCAACACCGTCTCCCTCCTCAGTGTCCTGCTTCCCAAGCTGCCCCTGTTCCATGGAGTGCGAATCTTTGGCATCAACAAGTACTGAGGTTCCCCAAGACTCTGAGACAGAAGGCTTGGTGGTGAACAGCCCTGTGATCTGGAGAGTGTAAATGGCTCCCCTTGCTCACGGATGGAGTACTGTTCTGAGACTCAATGCAGGGCCTGGGTGTGAACGCGAGTCCAGGGAGGGTTTGGCTGCTGTCTGAACTACTGGTGTTTAGCATATCTTATGCAAGGAGCTGAAGCAAACTCGCTCCTCTGGGAAGGAGGGATGCCTGAACCTTAGGCAGTCTGCATGTATGTGTTTTTTGAACTGTTTAACCATTGCATTGAGCTAGATGCAATGGCCAGCTAGGATCAACCTTGGGGAATAATTGTGTGCATCCTCTATGTACCTTTTATACATTTCCAGCATAATAAATACACTTGAAAGGTGAGCAGGGCTTGCTGAAGGGGATAAGCAACAGAGGATAACAAGCAGGTACCTGGGGGCTGTGGAAGATGGGTTGGCATGAGGCAGCTTCTGAGCAAAAGAGATCAGAAAAAGGTACACATCTCTCATAACCTGTACCCAGCCCGCCAAAGCTGTTGTGGCAGCAAGGTGTGTGTATGCTCTTAGCAGGTGAAGGGCATGTATTGAAGGGGCTACTGCCCCCACCCCAGCTTTAGTGCCTGCTCTGATGACAAGGGTTCCTAGCTTTTGCTTTTTGACAGAAAGCCAGGGGAGGGGAAACAATTTTGCTTTTTTCCAGATAATTTAGCAGAAAATAGCAAAAATGTACATGTTTGGGAGGAGGACCACAGGGG
>TRINITY_DN764_c0_g1_i4 len=1661 path=[1:0-86 2:87-415 3:416-763 4:764-1660]
CGTCAGGTGAGCGGGGGGCAACCAGCTCTTCCACAGCCTTTCTGTGGAGGGGCTCGGAGCCGGGACGGGGAGACCGCCCGGGAGCCGAGCATGAACGTCGGGGTAGCCCACAGTGAGGTGAACCCCAACACGCGGGTGATGAACAGCCGGGGAATCTGGCTGGCCTACGGCATCTCGGTGGGTGTTCTCCACATCATCCTGCTGAGCATCCCCTGCTTCAGCATCCCTGTGGTCTGGACCCTCACCAACGTCATCCACAACCTGGTGATGTACTGGCTTCTGCACATGGTGAAAGGGACCCCGTTTGAGACGCCAGACCAGGGCAAGGATCGCCTTCTCACACACTGGGAGCAGATTGACTACGGCACTCAGTGCACCTCCTCCCGCAAGTTCCTCAGCATCTCGCCTATAGTCCTGTGAGTGGTGTAGGGGGGCTGATCGGGAGAGGTGCTTGCTAAGAGCTGCTGCATGTGGCTACTTGCCTCGCTCCCAGATCAGGGACACAGAGGGTAAAACTCTTGGGATCATGAAAGCAGGCTTAGGTTAAATATTGGGGAAGAGTTCCTGCAGGAAGTTAAGGAGACTTTTAGGAGCCAGGAGAAATGTAGGGGATGGGTTGAGTGGTTTATCCAACCTCAGTACAGGGGATTGGGCTGGAGGAGACCTCAAGAGTTCAGAGACTTGGGTGGAGCCAGGAACACACACTAACTGTGCGTGTTGTGTGTGTGTGTGTGTGTGTGTGTGTGTCTCCCTCTCCCCTCCAGCTACCTCCTCACCAGCTTTTATACGAAGTATGATCCTGCACACTTCCTGATCAACACCGTCTCCCTCCTCAGTGTCCTGCTTCCCAAGCTGCCCCTGTTCCATGGAGTGCGAATCTTTGGCATCAACAAGTACTGAGGTTCCCCAAGACTCTGAGACAGAAGGCTTGGTGGTGAACAGCCCTGTGATCTGGAGAGTGTAAATGGCTCCCCTTGCTCACGGATGGAGTACTGTTCTGAGACTCAATGCAGGGCCTGGGTGTGAACGCGAGTCCAGGGAGGGTTTGGCTGCTGTCTGAACTACTGGTGTTTAGCATATCTTATGCAAGGAGCTGAAGCAAACTCGCTCCTCTGGGAAGGAGGGATGCCTGAACCTTAGGCAGTCTGCATGTATGTGTTTTTTGAACTGTTTAACCATTGCATTGAGCTAGATGCAATGGCCAGCTAGGATCAACCTTGGGGAATAATTGTGTGCATCCTCTATGTACCTTTTATACATTTCCAGCATAATAAATACACTTGAAAGGTGAGCAGGGCTTGCTGAAGGGGATAAGCAACAGAGGATAACAAGCAGGTACCTGGGGGCTGTGGAAGATGGGTTGGCATGAGGCAGCTTCTGAGCAAAAGAGATCAGAAAAAGGTACACATCTCTCATAACCTGTACCCAGCCCGCCAAAGCTGTTGTGGCAGCAAGGTGTGTGTATGCTCTTAGCAGGTGAAGGGCATGTATTGAAGGGGCTACTGCCCCCACCCCAGCTTTAGTGCCTGCTCTGATGACAAGGGTTCCTAGCTTTTGCTTTTTGACAGAAAGCCAGGGGAGGGGAAACAATTTTGCTTTTTTCCAGATAATTTAGCAGAAAATAGCAAAAATGTACATGTTTGGGAGGAGGACCACAGGGG
>TRINITY_DN764_c0_g1_i3 len=1674 path=[0:0-99 2:100-428 3:429-776 4:777-1673]
AGGGACAGGGGCGGAAGCAGAGTCGCTTCCTGAAAACGGCGCTCGGGGAAGAAGTTTTCCTCTTGCCAGTAACTGGCACTTCCGGGGTCGTGTCGCCGTCAGCATGAACGTCGGGGTAGCCCACAGTGAGGTGAACCCCAACACGCGGGTGATGAACAGCCGGGGAATCTGGCTGGCCTACGGCATCTCGGTGGGTGTTCTCCACATCATCCTGCTGAGCATCCCCTGCTTCAGCATCCCTGTGGTCTGGACCCTCACCAACGTCATCCACAACCTGGTGATGTACTGGCTTCTGCACATGGTGAAAGGGACCCCGTTTGAGACGCCAGACCAGGGCAAGGATCGCCTTCTCACACACTGGGAGCAGATTGACTACGGCACTCAGTGCACCTCCTCCCGCAAGTTCCTCAGCATCTCGCCTATAGTCCTGTGAGTGGTGTAGGGGGGCTGATCGGGAGAGGTGCTTGCTAAGAGCTGCTGCATGTGGCTACTTGCCTCGCTCCCAGATCAGGGACACAGAGGGTAAAACTCTTGGGATCATGAAAGCAGGCTTAGGTTAAATATTGGGGAAGAGTTCCTGCAGGAAGTTAAGGAGACTTTTAGGAGCCAGGAGAAATGTAGGGGATGGGTTGAGTGGTTTATCCAACCTCAGTACAGGGGATTGGGCTGGAGGAGACCTCAAGAGTTCAGAGACTTGGGTGGAGCCAGGAACACACACTAACTGTGCGTGTTGTGTGTGTGTGTGTGTGTGTGTGTGTGTCTCCCTCTCCCCTCCAGCTACCTCCTCACCAGCTTTTATACGAAGTATGATCCTGCACACTTCCTGATCAACACCGTCTCCCTCCTCAGTGTCCTGCTTCCCAAGCTGCCCCTGTTCCATGGAGTGCGAATCTTTGGCATCAACAAGTACTGAGGTTCCCCAAGACTCTGAGACAGAAGGCTTGGTGGTGAACAGCCCTGTGATCTGGAGAGTGTAAATGGCTCCCCTTGCTCACGGATGGAGTACTGTTCTGAGACTCAATGCAGGGCCTGGGTGTGAACGCGAGTCCAGGGAGGGTTTGGCTGCTGTCTGAACTACTGGTGTTTAGCATATCTTATGCAAGGAGCTGAAGCAAACTCGCTCCTCTGGGAAGGAGGGATGCCTGAACCTTAGGCAGTCTGCATGTATGTGTTTTTTGAACTGTTTAACCATTGCATTGAGCTAGATGCAATGGCCAGCTAGGATCAACCTTGGGGAATAATTGTGTGCATCCTCTATGTACCTTTTATACATTTCCAGCATAATAAATACACTTGAAAGGTGAGCAGGGCTTGCTGAAGGGGATAAGCAACAGAGGATAACAAGCAGGTACCTGGGGGCTGTGGAAGATGGGTTGGCATGAGGCAGCTTCTGAGCAAAAGAGATCAGAAAAAGGTACACATCTCTCATAACCTGTACCCAGCCCGCCAAAGCTGTTGTGGCAGCAAGGTGTGTGTATGCTCTTAGCAGGTGAAGGGCATGTATTGAAGGGGCTACTGCCCCCACCCCAGCTTTAGTGCCTGCTCTGATGACAAGGGTTCCTAGCTTTTGCTTTTTGACAGAAAGCCAGGGGAGGGGAAACAATTTTGCTTTTTTCCAGATAATTTAGCAGAAAATAGCAAAAATGTACATGTTTGGGAGGAGGACCACAGGGG
>TRINITY_DN782_c0_g1_i2 len=3743 path=[0:0-1774 1:1775-1787 2:1788-3742]
CCGGTTAGTCTCTAAAATGTATTAACTCCACCAAGTCATTACAATATTGATTACAAATGTGCACTCCTAAAGGAACAATAATAATAATAATAAATTTAAACAAAAAAAATAGCCATCACAGTGTTGTTAGGTCTAGAGTTTCAGTCATGTGACTGATATGTTAAACGATACAGGTCAGCCTTAAGGCAGAGAAAACTGTTACATTTAGAAAACAAAGGATTCTGCTGAAATGCCATTCGACTTATTGGAAAGTAAGTACAAAAAGGTCATTAAAATTACCAACAAAAAACCCCAGTACTTCAAGAAAGCCACACATGCATGACAAGGTCTCAACTGGGAAAGAGTCAGGAAAGATTCCCCAGAACGATCCTCCCTGCTCCCTAATGGCCAGGATGCTCCTGGCTTTGGAGAAGGAACTACCTTGGAAATGGTGTTGGGCATCTGGGAGCAAGCTGGCAGACTCCCTAATAGAATCTGTAAGCGGCCAACAAGCTGTAGCATCACCGGGAGCCATGCCGCTTGGCCTACCCATGTCCCTGCAGGATTCTGTGCTGCCGAGACAGCAAATCACCGCAGCACGGGTGCTTGACCTGCCAGCACTACAGCAACGGGGACCTTTTCACAGTCCCAAGATGACAGGCACTGATTGAAGCACACCCAGGATGTGTTAAGGCTGGTTCAAACACCCAGCTTCCACATTCATGGGGCAACACCCTAGCACAAACTGTACTCCTGGCTTAGCCTGTCTAGCTGGTTTGCCTGAGTATGTTGAGATGAAGGCTTAAGGAATGGTGAGAGGGTGGTGCTGCGAATCAGGGGCGTGCGTGGCTATTTTGGATGTTATCCCTCTGGGTGGTGCCCATGCTCTGACTGAGCCAAAAGCCACAAGGTAAGGAGCCCAGTTGCACAGAGCAGGAAATCGGTTTAGTCCTGCCCCAATACACGATGCTTCCTGCCTGCTTCGAGTTGAGAGCTTGCACATGCTTAGACAACAGAAACTGCCCACAACACAATTAGTTATCAACAGGGCTTACTCCGAACATAAAGGAGGAGGAGGAACTGCTTCTAAATTAAAGGGTGACTGACAAGGCAGGGGATTCCTAATGATCAGCGGCTCCACCCTGAACATCTAATGCTTAAAAAAACACCAGTAAAATCAACTTGCTATGAGAATAGGGAAACACAAAACAGTAACTTATTAGCTATTTCCCCGTGAAGCAGCTGCCTTCTGGGGGGTGGGGGATTCTCAGAGATCCCAGCAGTTCAAGGGAATAGGGTCTGCTTTAAGGGGGGGAGGGGTGGCGTGCTGGTTTAAACAAAACGAAGACTTAAGCCAGTTTAATTCAACAGCTTAAAACTGTAGAAAATCAAACACTGGGAGGGGAGGGGAGGGGCATGGAGGGGGATTACTTTTTCAGCTGGGGCATGACTTAAGTTTGCCCAGGAGGGGGAAAATGAAGCAGCAGCGATATGGTTTTACTGGTGTCCTCTTGCAAAGAGTACAGGACACTGGGCTCCAACTGCAATACTGACACAGCAGGATGCACTGTGAGTGAGCCTGCATACATCACCAACGTATGCCCAGGGGGAAAGGGGCTCTCTTGGCATAAGAGCTTCTGCTTGCTGGTGGTGCCGATGCCGGCGCTGGAACTTCTGCGGCAGCTGCCTTATGCATTGCTCCTTTCTTTTGGTTTCTCACTTCTGCTGTCTTTTAATGCAGGTTTAGATTTAAAGTATTTAGAAACCCAAATTAACTGGAGCCCTGCTTAGGACCTGCAACGAGAAGCTCAGGCGGAGGTGGCTTGATGGTGACTGGCTGGGATGTCCGTCGGGGCGGGGAGGGTTTCGGCTGCACTTGCTGATGGACAGTATTGTAGTAAGTGACTCCTCCATACACCTGGGACTGCGCCGGAGTGCTGGAATAGATATGGGGAGGTGGGGGTGGTGGGAGTGCTCCCGGAGGATAGGGGTAGCTGGGATTGCCAAAATTCATGACTCCAGTAGGGGGGAAGTAAGTAGGTGCTAGCAGCTGCTGTGGGGGCGGTGGTGGTTGTCCGGGAGGCATAGAGACAGGTGGGGGATATAAGCCAGGGTTAGGCAACGGCGCTGGTGTCTGGTGTGGATGTAAACCTGGATGTGGAAGGTGCATCTCTGGCTGCACAATCATGCCCTGGGGGGGCAGCGGGGCAGGGTTCTCGCTGTGCGTGTAAATTGGTCCCTGGAATTGGAGTGGGTCATAGTAATGGCCTTCCATGATGCTGATATGCATCGGGGGCGCAGGCTCTGGAACTGGTCTCTGACGCTGCGAGGAATAGCGCTTTGCACGCCCCCCCTGTACACCCATTTCCTCCATCCTGCTGAACTGAGGGGATGGTGCTGTTCCCATGTGCATATGGTTAGGAATACCCCGCAGCTCCCGAGGCTGCAGGAACTGAGGTTGCCCTTGGGTCCAGTTCTGCTCTGTTAGATTCAGCTGCGTCATGTCTTGCTCAAGTCCATCCATGTTGGATTCGACAGGCGTCTCCCAGCTACCAGGCTTTGCAGGTGGCGGGGATGTTATGACTTCCACTTCTTTGGGGGGCAGAGGAGCCAGCCCTTCTGGAGGCGGGATTTCATCAGACAGCTTCCCCACATCGCTGGCTTTATTCCGGGTCCTCCTCGCCCGGGAATAGGATTTCTTTTCGACAGGCCTATCTGGAGGCGGCTGCACACTGTCTGTGGTGGAGGTCTGGTTTTCCAAGACCACCTCTTCCTTTTTAACAGGGCTGTCAGGGACGTGCAGAACCTCAGCTTCTGGAGAAGGATCTCTTGCTGGAGCCTGCTCCATACGCCTCGTCCGGTAATGGCTCTCGTGCTTCGACGGCTCACCTGAGCGAGGCACATGCTGGCCACTTGCGTCCATAGCTCGGTAAGTCGGGCGGCTCTCTTTGTAGCCGCCTGTCCTTGGGAAGCTCCTGGGCGGTGGCATCCTGCCTGTCCCTGCAGAGTTTCGGTTGATGAACGTTCGTGGTGGTAGCGGAGCGCTATCCGGACCCTGGTGCTTGGGTGGCTTGTTCGGCCTCTCATTGGCCCAATTTGGTTCTCTTTGAGGAGGGCTCCCAAACCTTGGTTTGCGCACCCTCCTGGGCTTGATGTCGTCTGGGTTATGTGCTGACCGGATGTCATAGCCATAGAGGGCTATCAGCTCCTGCCTACTTTTGGGGGCTTGCTCATCCTCGTGGAATTTGTCATGTTCCCAGCGACCCTCATCTTTCCAGAGCTTGCGCTGGCGGCCCTTGGGCCTGACCTCTTCCTCCTGGGTGTGCCCACGGAGGTCATGCTCAAAGAAGAGCCCTTTACGGGGGATGTAGGCGGGGTTCTTCCGATCTTCGTCATCATCCAGGTGCTTGGGGATCTTCTTGCCAACTTTATTCTCCACGGGCTCGGTGCTCTCCTGTCCATCTCCACTTTGTCTCTCGCCAGTCACAGTGCCTTTGGGCTCAGCTTTTTCCTCCCCCTTCTCTGCTTTCACTGTGGATTCATTAAAGTTGTTACTGTCCTGCTTCAGGTCCACTTTGGCATTTTCCTCCTCGCTGTATTCCCCCTCCTCCGCCTCTGAGTCCTCGGCGCTTTCATAATCGGAGAGAACAGCATCTCCTTCAATGCCATCTTCACTTTCACACTCGGACTCGGACTGGCTCTGCCCCGCGCCGCCGCCACCGCCGCCGCCACTACTGCCGCCACCCACGTTCTCGGGTCCAACG
>TRINITY_DN782_c0_g1_i1 len=3730 path=[0:0-1774 2:1775-3729]
CCGGTTAGTCTCTAAAATGTATTAACTCCACCAAGTCATTACAATATTGATTACAAATGTGCACTCCTAAAGGAACAATAATAATAATAATAAATTTAAACAAAAAAAATAGCCATCACAGTGTTGTTAGGTCTAGAGTTTCAGTCATGTGACTGATATGTTAAACGATACAGGTCAGCCTTAAGGCAGAGAAAACTGTTACATTTAGAAAACAAAGGATTCTGCTGAAATGCCATTCGACTTATTGGAAAGTAAGTACAAAAAGGTCATTAAAATTACCAACAAAAAACCCCAGTACTTCAAGAAAGCCACACATGCATGACAAGGTCTCAACTGGGAAAGAGTCAGGAAAGATTCCCCAGAACGATCCTCCCTGCTCCCTAATGGCCAGGATGCTCCTGGCTTTGGAGAAGGAACTACCTTGGAAATGGTGTTGGGCATCTGGGAGCAAGCTGGCAGACTCCCTAATAGAATCTGTAAGCGGCCAACAAGCTGTAGCATCACCGGGAGCCATGCCGCTTGGCCTACCCATGTCCCTGCAGGATTCTGTGCTGCCGAGACAGCAAATCACCGCAGCACGGGTGCTTGACCTGCCAGCACTACAGCAACGGGGACCTTTTCACAGTCCCAAGATGACAGGCACTGATTGAAGCACACCCAGGATGTGTTAAGGCTGGTTCAAACACCCAGCTTCCACATTCATGGGGCAACACCCTAGCACAAACTGTACTCCTGGCTTAGCCTGTCTAGCTGGTTTGCCTGAGTATGTTGAGATGAAGGCTTAAGGAATGGTGAGAGGGTGGTGCTGCGAATCAGGGGCGTGCGTGGCTATTTTGGATGTTATCCCTCTGGGTGGTGCCCATGCTCTGACTGAGCCAAAAGCCACAAGGTAAGGAGCCCAGTTGCACAGAGCAGGAAATCGGTTTAGTCCTGCCCCAATACACGATGCTTCCTGCCTGCTTCGAGTTGAGAGCTTGCACATGCTTAGACAACAGAAACTGCCCACAACACAATTAGTTATCAACAGGGCTTACTCCGAACATAAAGGAGGAGGAGGAACTGCTTCTAAATTAAAGGGTGACTGACAAGGCAGGGGATTCCTAATGATCAGCGGCTCCACCCTGAACATCTAATGCTTAAAAAAACACCAGTAAAATCAACTTGCTATGAGAATAGGGAAACACAAAACAGTAACTTATTAGCTATTTCCCCGTGAAGCAGCTGCCTTCTGGGGGGTGGGGGATTCTCAGAGATCCCAGCAGTTCAAGGGAATAGGGTCTGCTTTAAGGGGGGGAGGGGTGGCGTGCTGGTTTAAACAAAACGAAGACTTAAGCCAGTTTAATTCAACAGCTTAAAACTGTAGAAAATCAAACACTGGGAGGGGAGGGGAGGGGCATGGAGGGGGATTACTTTTTCAGCTGGGGCATGACTTAAGTTTGCCCAGGAGGGGGAAAATGAAGCAGCAGCGATATGGTTTTACTGGTGTCCTCTTGCAAAGAGTACAGGACACTGGGCTCCAACTGCAATACTGACACAGCAGGATGCACTGTGAGTGAGCCTGCATACATCACCAACGTATGCCCAGGGGGAAAGGGGCTCTCTTGGCATAAGAGCTTCTGCTTGCTGGTGGTGCCGATGCCGGCGCTGGAACTTCTGCGGCAGCTGCCTTATGCATTGCTCCTTTCTTTTGGTTTCTCACTTCTGCTGTCTTTTAATGCAGGTTTAGATTTAAAGTATTTAGAAACCCAAATTAACTGGAGCCCTGCTTAGGACCTCAGGCGGAGGTGGCTTGATGGTGACTGGCTGGGATGTCCGTCGGGGCGGGGAGGGTTTCGGCTGCACTTGCTGATGGACAGTATTGTAGTAAGTGACTCCTCCATACACCTGGGACTGCGCCGGAGTGCTGGAATAGATATGGGGAGGTGGGGGTGGTGGGAGTGCTCCCGGAGGATAGGGGTAGCTGGGATTGCCAAAATTCATGACTCCAGTAGGGGGGAAGTAAGTAGGTGCTAGCAGCTGCTGTGGGGGCGGTGGTGGTTGTCCGGGAGGCATAGAGACAGGTGGGGGATATAAGCCAGGGTTAGGCAACGGCGCTGGTGTCTGGTGTGGATGTAAACCTGGATGTGGAAGGTGCATCTCTGGCTGCACAATCATGCCCTGGGGGGGCAGCGGGGCAGGGTTCTCGCTGTGCGTGTAAATTGGTCCCTGGAATTGGAGTGGGTCATAGTAATGGCCTTCCATGATGCTGATATGCATCGGGGGCGCAGGCTCTGGAACTGGTCTCTGACGCTGCGAGGAATAGCGCTTTGCACGCCCCCCCTGTACACCCATTTCCTCCATCCTGCTGAACTGAGGGGATGGTGCTGTTCCCATGTGCATATGGTTAGGAATACCCCGCAGCTCCCGAGGCTGCAGGAACTGAGGTTGCCCTTGGGTCCAGTTCTGCTCTGTTAGATTCAGCTGCGTCATGTCTTGCTCAAGTCCATCCATGTTGGATTCGACAGGCGTCTCCCAGCTACCAGGCTTTGCAGGTGGCGGGGATGTTATGACTTCCACTTCTTTGGGGGGCAGAGGAGCCAGCCCTTCTGGAGGCGGGATTTCATCAGACAGCTTCCCCACATCGCTGGCTTTATTCCGGGTCCTCCTCGCCCGGGAATAGGATTTCTTTTCGACAGGCCTATCTGGAGGCGGCTGCACACTGTCTGTGGTGGAGGTCTGGTTTTCCAAGACCACCTCTTCCTTTTTAACAGGGCTGTCAGGGACGTGCAGAACCTCAGCTTCTGGAGAAGGATCTCTTGCTGGAGCCTGCTCCATACGCCTCGTCCGGTAATGGCTCTCGTGCTTCGACGGCTCACCTGAGCGAGGCACATGCTGGCCACTTGCGTCCATAGCTCGGTAAGTCGGGCGGCTCTCTTTGTAGCCGCCTGTCCTTGGGAAGCTCCTGGGCGGTGGCATCCTGCCTGTCCCTGCAGAGTTTCGGTTGATGAACGTTCGTGGTGGTAGCGGAGCGCTATCCGGACCCTGGTGCTTGGGTGGCTTGTTCGGCCTCTCATTGGCCCAATTTGGTTCTCTTTGAGGAGGGCTCCCAAACCTTGGTTTGCGCACCCTCCTGGGCTTGATGTCGTCTGGGTTATGTGCTGACCGGATGTCATAGCCATAGAGGGCTATCAGCTCCTGCCTACTTTTGGGGGCTTGCTCATCCTCGTGGAATTTGTCATGTTCCCAGCGACCCTCATCTTTCCAGAGCTTGCGCTGGCGGCCCTTGGGCCTGACCTCTTCCTCCTGGGTGTGCCCACGGAGGTCATGCTCAAAGAAGAGCCCTTTACGGGGGATGTAGGCGGGGTTCTTCCGATCTTCGTCATCATCCAGGTGCTTGGGGATCTTCTTGCCAACTTTATTCTCCACGGGCTCGGTGCTCTCCTGTCCATCTCCACTTTGTCTCTCGCCAGTCACAGTGCCTTTGGGCTCAGCTTTTTCCTCCCCCTTCTCTGCTTTCACTGTGGATTCATTAAAGTTGTTACTGTCCTGCTTCAGGTCCACTTTGGCATTTTCCTCCTCGCTGTATTCCCCCTCCTCCGCCTCTGAGTCCTCGGCGCTTTCATAATCGGAGAGAACAGCATCTCCTTCAATGCCATCTTCACTTTCACACTCGGACTCGGACTGGCTCTGCCCCGCGCCGCCGCCACCGCCGCCGCCACTACTGCCGCCACCCACGTTCTCGGGTCCAACG
>TRINITY_DN734_c2_g1_i1 len=508 path=[0:0-507]
TTTATAAAGAGCTGGTTGAAGTTTTTTTTTTTTCAAGCAGAAGACGGCATACGAGATTACAAGGTGACTGGAGTTCAGACGTGTGCTCTTCCGATCTGGGAGGACAGAGGTTTGTTCAGTTTCTCTGTATAAATCTCTTACTGTTTCTCTTGCTTTGTAACGACCAAAGGAGAAGGGGGGTGACAATGGTATTAATTTTTTTATAAAGAGCTGGTTGAAGTTCTTAACTACATGGGGTCATCTTCCCCAGGGTTCTTAGCCTGCGTAGTGTAATAAACTCTGCCTCTAGCGTGCCTGTGCTATTGCCTCCTGCTGTCGGTCTCTTGCTCTCTGCCCAGGTGGCCTCTAGCTTAGATAGTGTAGCGGGTGTGCTGATAGTTTTTATACACAGCGCTGAAGTGAAAGTCTTCCCCATAGACTCTGCATCATATACATAGCTTGATTGAGAGTCTGGATTCCTAGCTTGTGAAATATAGTCCTTATTTGCCTTCATTCCAAAAAAAAAAAA
>TRINITY_DN735_c0_g1_i1 len=240 path=[0:0-97 2:98-192 3:193-239]
GAGGGAAAGTGTCTAACTTTCAATTTTTTTTTTTCAAGCAGAAGACGGCATACGAGATTACAAGGTGACTGGAGTTCAGACGTGTGCTCTTCCGATCTAGGAAGGGGAGTTTGGCTAAAGTTCTTTTTGTTTTCAAGCTTGTTTTTCATGTACATGGGCAAAACACCATATTAAAGAGGGGAATGTGCAGGAGATCGGAAGAGCGTCGTGTAGGGAAAGAGTGTAGATCTCGGTGGTCGC
>TRINITY_DN735_c0_g1_i2 len=1664 path=[1:0-1521 2:1522-1616 3:1617-1663]
GGGTGAGCGAGTGCGTGGGGTCGTGTGCAAACCGCGTGTGGCGCAGCCAGCAGGGACCCAGTAGCAGTCGCGGGTGAGAGTGTGTGCGCGCGGGGCCCATCGCCGCTTGGAGGAGCCAGCCGCGCCAGGAGGGAAACCTAATTGCAACAATGAGCAGCAACGAGTGCTTCAAGTGTGGACGTACTGGTCACTGGGCTCGGGAATGCCCTACTGGAATTGGTCGTGGCCGTGGAATGCGGAGCCGTGGCAGAGGCTTCCAGTTCATGTCTTCATCTCTCCCAGACATCTGTTACCGCTGTGGTGAGTCTGGTCATCTTGCCAAGGATTGTGATCTTCAGGAGGATGAAGCCTGCTATAACTGCGGCAGAGGTGGCCATATTGCTAAGGACTGCAAGGAGCCCAAGAGAGAGCGGGAGCAGTGCTGCTACAACTGTGGCAAACCTGGCCATCTGGCTCGTGACTGTGACCATGCAGATGAGCAGAAGTGCTATTCTTGTGGAGAGTTTGGCCACATTCAGAAAGACTGCACCAAAGTGAAATGCTATAGGTGTGGTGAAACTGGCCATGTAGCCATCAACTGCAGCAAGACGAGTGAAGTCAACTGCTATCGCTGTGGCGAGTCGGGACACCTTGCACGGGAATGCACAATTGAGGCTACAGCTTAACTATCTTCCTTTGTCGCCCCTCCTTTTTCTGATTGGTTGTATTATTTTTTCTCTGAATCCTCTTCACTGGCCAAAGGTTGGCAGATAGAGGCTACTCCCAGGCCAGTGAGCTTTACTTGCCGTGTAAAAGGAGGAAAGGGGTGGAAAAAACGATTTTCTGCATTTAACTACAAAAAATGTTTATGTTTAGTTTGGTAGAGGTGTTATGTATAATGCTTTGTTAAAGAACCCCCTTTCCGTGCCACTGGTAAATAGGGATTGATGAGTGGGAAAAGTTGTGTCAGACCAGCAACCCTCTCTGGGTTCTAAGGAAGTGATCCTATGCAGAAAAAAAAATCAGGAAGTGTCTGAACTTCCACAAGCAAGTTTAATTTTATTACAGTGATGGCCTTGGATTGTCTGACCTCAGTAAGCTGTTATCAACTAACATCTATATCAGGCCCTACCTAGAGCATACAGCTGAGTGGGAGTGAACAAAACTAAGATATACATGCCTGTTAATGGTCATGAGAGTGAGAGAGAAAAACCAGGAATTAAACTTAAAGTAACAGTAATTCAGTCAGTGAGTGTCGATGTTGGAGATACAGAAAGTAATAGGAAAGTTTTGAATAGAATATTTCAGAAACTAAATATAAAGCCCAGAACATGAGTGCTCATAGCATACACAATTTGGAACTATTCAGGAGTTGCAAAGAAATGCATTTTCAGACAGAAATCAAGATGTTATTTTTGTATACTATATCACTTAGACAACTGAGTTTCATTTGCTTGTAATCAGTTTTTAAAGTCAGATGGTAAAAGCAATTGAAGTCCTAGAATATAGAAATGTAATTTTAAACTATCAATAAAGCTGGAGGAGGAAGGGGAGTTTGGCTAAAGTTCTTTTTGTTTTCAAGCTTGTTTTTCATGTACATGGGCAAAACACCATATTAAAGAGGGGAATGTGCAGGAGATCGGAAGAGCGTCGTGTAGGGAAAGAGTGTAGATCTCGGTGGTCGC
>TRINITY_DN735_c0_g1_i3 len=3040 path=[1:0-1521 2:1522-1616 4:1617-3039]
GGGTGAGCGAGTGCGTGGGGTCGTGTGCAAACCGCGTGTGGCGCAGCCAGCAGGGACCCAGTAGCAGTCGCGGGTGAGAGTGTGTGCGCGCGGGGCCCATCGCCGCTTGGAGGAGCCAGCCGCGCCAGGAGGGAAACCTAATTGCAACAATGAGCAGCAACGAGTGCTTCAAGTGTGGACGTACTGGTCACTGGGCTCGGGAATGCCCTACTGGAATTGGTCGTGGCCGTGGAATGCGGAGCCGTGGCAGAGGCTTCCAGTTCATGTCTTCATCTCTCCCAGACATCTGTTACCGCTGTGGTGAGTCTGGTCATCTTGCCAAGGATTGTGATCTTCAGGAGGATGAAGCCTGCTATAACTGCGGCAGAGGTGGCCATATTGCTAAGGACTGCAAGGAGCCCAAGAGAGAGCGGGAGCAGTGCTGCTACAACTGTGGCAAACCTGGCCATCTGGCTCGTGACTGTGACCATGCAGATGAGCAGAAGTGCTATTCTTGTGGAGAGTTTGGCCACATTCAGAAAGACTGCACCAAAGTGAAATGCTATAGGTGTGGTGAAACTGGCCATGTAGCCATCAACTGCAGCAAGACGAGTGAAGTCAACTGCTATCGCTGTGGCGAGTCGGGACACCTTGCACGGGAATGCACAATTGAGGCTACAGCTTAACTATCTTCCTTTGTCGCCCCTCCTTTTTCTGATTGGTTGTATTATTTTTTCTCTGAATCCTCTTCACTGGCCAAAGGTTGGCAGATAGAGGCTACTCCCAGGCCAGTGAGCTTTACTTGCCGTGTAAAAGGAGGAAAGGGGTGGAAAAAACGATTTTCTGCATTTAACTACAAAAAATGTTTATGTTTAGTTTGGTAGAGGTGTTATGTATAATGCTTTGTTAAAGAACCCCCTTTCCGTGCCACTGGTAAATAGGGATTGATGAGTGGGAAAAGTTGTGTCAGACCAGCAACCCTCTCTGGGTTCTAAGGAAGTGATCCTATGCAGAAAAAAAAATCAGGAAGTGTCTGAACTTCCACAAGCAAGTTTAATTTTATTACAGTGATGGCCTTGGATTGTCTGACCTCAGTAAGCTGTTATCAACTAACATCTATATCAGGCCCTACCTAGAGCATACAGCTGAGTGGGAGTGAACAAAACTAAGATATACATGCCTGTTAATGGTCATGAGAGTGAGAGAGAAAAACCAGGAATTAAACTTAAAGTAACAGTAATTCAGTCAGTGAGTGTCGATGTTGGAGATACAGAAAGTAATAGGAAAGTTTTGAATAGAATATTTCAGAAACTAAATATAAAGCCCAGAACATGAGTGCTCATAGCATACACAATTTGGAACTATTCAGGAGTTGCAAAGAAATGCATTTTCAGACAGAAATCAAGATGTTATTTTTGTATACTATATCACTTAGACAACTGAGTTTCATTTGCTTGTAATCAGTTTTTAAAGTCAGATGGTAAAAGCAATTGAAGTCCTAGAATATAGAAATGTAATTTTAAACTATCAATAAAGCTGGAGGAGGAAGGGGAGTTTGGCTAAAGTTCTTTTTGTTTTCAAGCTTGTTTTTCATGTACATGGGCAAAACACCATATTAAAGAGGGGAATGTGCAGGAGTAAAAAGCTAAAAGTTTGGACTCTTATTTTGTATCAAGTCTTAATTGCTTTGATCCCCATGCAGTCCTGTAGAACTAGGAAATACATTACTTCTACAATGCTTGCACACCTTCAGGTTTCTGCACACACTGACTTTTGGAGAATGCTGGCTCCTAACTGCACTATGCTAGCTTACCTTGATAAGTGCCTTCTCCTAATTGGTGTGAGTGGGACCACCTCATTGAAGTGGTGATAAAAGCAGCTGTATCCTGAAGTGTCATGGTGAGGGGAAAACAAGGTATCTAAGGTTCAGATGGCCAAAAGTGTATGCAAGAGAACTAAGAGCTAAATGCAAATCTAGACACAGTAAAAATGTGCTTCTAGAGTTCATTATCTTTAATCTGATATCCTAGATTTGGTAAACTGCTTTTTGCCTCTACCACAGCAAGTGCACAATCTAGTGTCTTCAGTTAAACAAGCAACAATCATCATAATAGCTTTCTTGTGCATGTTCTGTACGTTAGACATGGTTAGCAAAAGTAAAATTGTGTAATAATTGGTAAGCCTATTCAAGCCTATTGTGACGCTAACACTTCTCCAAATGTCAGCCTTGCTAATTTACCTGGTGTCACTAACAGCTGGCACTCAAGGTGGCGGAGACTTCACTGTGGCATGATGCTTATTCCCCATTCCTTCTCTTGAATCCTACTAAAATATTAGTAGGAATACCATCTCTAAAGGAGCTGGAACTGCTCCTGGGCAAACATTGCAGTGTACCAAAACTCCATTACGGAAGGGGGATAGCGTAACACCCTTGCATTAAAACTAAGTGTCCTGGTAACAGGCTACTGCTAGACTGGTATTCAAGTGGCTTGTGACCCTGCAGAAATTCCCCCAAAAGCAACATGCAATTTCTAAGTGCAGTGTTACCTTTACTCTTGTGTAGCTTTCCGGCTGGAGTTGAAGCATCAACCACGTTAACTTGCCTATTGCCAATTTGAATTTGTAATTTCCAGAGGGGACTGTACAGACATCCCCCTTTGTGTGCTGGCCATTTGAGTCAGAATTCTATCCTTTTTTAGCTAATGAAGGCCTGCAAAGGAAAGGAGAAGTGACCACTTGCTTTGTCACTTTAAACATTGTTGAAGTTCTGTATAGTCCTGTGTCTTAATTCTGGCTCCTTCCCTGAAGGAGGGAAAGTGTCTAACTTTCAAAGGCCTCAAACTCCATGTCCATTAAGTGCAAACAATAGACTTAAGAAATCTCTGTAAATAGCTTCATTTTCTGCTCTTCTGTATTTGGTTTGTCACCATTTCTGTAGTGTCAGCTTGTGGCCTGAACTGTGTGAATTCCAGTTCTGGTTAAACCTTTCTGTATATTTGTTGCTTTATGAACAAAGATTAAATCTTGTCAGTCACCTCAGTTTTCAGAGATCGGAAGAGCG
>TRINITY_DN771_c0_g1_i1 len=1421 path=[0:0-1420]
TTTTTTTTTTTTAAGATACAAAAATCTAAGTTTATTTAACAGTTCTGTTAATGTTTGTAACAAAGACATAAGCAAGTTCTCATCTGGAACTCTACAGATATCATCCCAGCCCCTCCTCTCCCCACACTGTTGATACAGAAGCAGCAAATCAGGACAGTGAACAGATGAAGCCAATTATTCAAAGGACTTTTAAGGTTTAGGTTGGCTTGGTTGCAGCCTTCTCTGACCTCATCTCTCAAGCCATTTGTTTCTACCATGTGGCTGACTGAAAGGATAAAACAGGTACAAAAATATGGAAAAATTCTAGGACAATCTAGAATTCTGCTCTAGTTACAAGTTCTGGGGTTTTGTTTCCTTAATTCCTAGATCTACAAAGACTTCCTAGAAACAGGCCATGATTAGCCTCATTCCGTTGTTACGTGCAAGCAGTTTGGATTCTTTTAAATTAAAAAGAACCACCCCACAGTGGTCATAGAAATATCAAACCCTGCTTTAAGCACATCTGTAAAAGCAATCACAGACATACATCTCCATGCTTAGGTTGTTAAGAGAAAAGTTAATTCTGGATAGTCACTGCAACATCTTCAGTCTTACAGCTTGCTTGGGGAAGTGCGACACGAGGAATCACAGATCTGCTCTTCAGTGATCAACTTCTGCATCTTCAAACTGCCCTGCAACTGCTGGTGCTGCGTCCACCTCCATCCCGTCTTCAGTCTCTCGCAATGAATCTTCGGTTCGGACTCCAGCCATGTGGTACTGGCTGCTGACAGACTGGGCTAACATGCCCTCTAATCTCTCCAAAGTGGCCTGACCTTCTGCCGTTAAATGGGACAAGCCTTCTTCGTAGGTGTAGAATGTAGGAATGTCACCTTGCCCCAGCTCATGGGCCTCCACATCATACTCATCCCCTTCGTAGTCATTATCCGAATCTTCATCGTCAGGATCTGGATGCAGGGCTTGGCATTCGCACATCGCCGAAAACATGGCTTCCAGGGCCGATTTGTCACTGGGTACAAATCTGAACTCCGAGATGGGTTCAATGTCATCGTCACTGTCCTCTTCCTCTTCTCTTTCGTCCATGGCAGCTTCTTTGGGTGGTTCCTCTTCAAACTTGGCATTCACCATGACATACAAATGCTCCCATGGGTAAGCATTTAGGTCCCTGGAGATAGCATGCAAGCTTATGGTAGGGTAGTCCAAGTAGAACCCAAGGCCAGAGTTCTCGATCCATGACAGCCGACTCTCCGCGATGTACAGTGTCCCGGTGCCCAGGCCCCGCCCCGTCAGCACCGCCTCCGTCTCGGGCTGCCGCAGCCGGACCCCTTCGCCCGGCGGCGGGAAACGCTTCAGAAAGCTCATGGCAACCACCGCTCCCAGGCCGCCAGCCGGAAGAGCCACCGCGGCCTGACCCGGAAACAATA
>TRINITY_DN788_c0_g1_i2 len=3245 path=[0:0-2866 2:2867-2908 3:2909-3244]
CGGCCCCCTTTGGACCAGGGGGGGGAAGCCCATTTTTTTTTCCCCTTTTTCCTTTTTTTCCTTTTTTCCCCCCCCCCCCCCCCTCCTGCATATCATGGGCTTTAATCACCTCTCTATATCAAATACAGAACCAATTGTCTGTCACCACAGCCTGGCCTTGGGATGAGTTTGGACCACTTTTGCTGCTGCCATTTTGATTTCTGTCTCCCAACTCCATACTAGGGGCAAAGGAAATCCAGCTCTGTTGAAATACCATATTCCTTTAGTCTCTCATCAGTCTGTGTTCTGTATATGAAAAAGGGTTTTGGCAACATGCCAGCAATACTTCCTCCATCAACATTTTCCTAGGATGTGGCTTCTGGAGAGGAAACTCTCCAGCGGTCTGCAGCAACATCAGAGCAAAGAAAGCATGACGGGCCTGTGCGCTGGGCAGACCTGACTGGTATGAATGCAGAACACCAGCTCTACAGAAATGGGCATTTCATCCTGACTTCAGTCTGAGTGCATGACGTACAGCAAGAGCACCAGGGACAGGGACCAATTTCCATCTCTCGTGCTCTGTACAGCATGAGCAGCTCACTGCTACACTTATAAGAAGTTGGGTGCTGCCACAGACTCGCTCTCTCTGGGGCCTGGGGCTGTGCCTGTCTGCCTTATACGCAGTGCAGTTCCTCGGTAACTTTGGGGAAGCACTTTCCACGTCTCTTGAAACGTTCACTCCCCAAAACCACAGACAGCTGGGAGGATTCAGAGTTTCTAGTCTCTGCTCATGATGATAATATACAGATGTAAATATGAACTAGAATCCTATTTCTTTAGGGTTATGTAATTAGTCTTAGTCCAAGGTTCTTTCCTTTCCCCCCTGCAAACCTTGCTGCTTTATGGTTAATAGATTATCCTAAGATAAACAGGAAATATTTATTACTTTAAAAGAAACCTATATTTAAAACTGTTATGTGATGTTTTTGCTTAGTTATGTCGCTGTGCCGGTGGTTCTGCCTACGTCACTACAGAAAGCAGCCGTGCCATAGAACCCTGTCCCACAATAATGGTCTCCCCCTATCTGGGGCAAAGCCAAGATATTTATTTTCAGAGACAGATGTGGTTATTTTGGGACAGTGATCTATTCTGGGGACTTTATTTCCCTCATGCCCAGACATGGCCTATGAATATAAAATGCACAAGGTGGCAACGATTTGCTGAAAAGCTGTGTTCTGATAGGCTTAGAAAATGGGCTTATTCTTCAGCTAATGGGAAGGTAGCTTGTTCACAGAAGCACATATTTTGAAAGTTTATGGTACTCTTTAATCAGCTGGTTTTTGACTGGCTGAAAGTTTATTTTTGTAATGAGCTAGTCAATAAGCAGCGTGATTGGCTGGTACTGCTATGTGTTTGACGTGGCTGGTGTCTCTCCTATGTGTAATGCGAGGCAGGGAGGAGACATGACACTAAGCAGGAGTTCAGGGATACGTGGGACTCTGGGCGCAACTCTTTCCTCGCCTTGCCATCAGGAACTGGGCCAAGTAGGCTAGCTGGGAATCCCAGCCCCTGCAGTCCTCGTAGACACCATTTCTGTGAGTCATAATGGTTGGGGGCTATATAATGAGGGTCTTTTCTAATTCCTCACCCCCAGACAGAAGAACCTTGTGGTCAAATTTAGCTGAGGTAGTTTCTTCCTGAGCTCATTCTCCAAGTTGAAAAGGAAGGTTATTGGAGGGTGGCACAAGGCCTTGTGTAACCTGGTGGCCTCTGCAGCCCTCCCCCATTCCCTGCTGCTCATGGGACTGAGCTCAGGACCTGAACAGACCCCAGTCTGACATGTTGTGCTGCCACTTAACCAGATCTCAAATTCCAAGAGGGTTTTCTTGTTCTGAATCAAAAGTGGCATTTGTTTGTGTGGGCATTTTTACCGTAGCTTGGCTTTTCAGCAACAGTCCCCTCTGAAAACATCAGACCTCTGAGATTTAAAAAGCAGGCAGTAGGTCTGGTGCAGACTAGGCATTTCTGTGAATGTTTCCACCAATACTTGAAATGGCAATGCCTGAGAGCACCCCTAGGGGCATAGTCTTCCATCTATTAGTCAATGCCATGGCTTGACTCCCATTGACTGTAATGGGGGAGGATTGCACCCGTCATGTGCAATCATAGCATCAAATGGAGGTGTTATCACTACATGAACCAGACTGCCGGCTTACTGCCACCTCATCCCCCAACCCAACCCAGGGTCTGAGTTAACTGCCACATAGGGGTAATTTAGCCTTGCTTTGCCAGTAGTAATATCTGCCTGAAACTATCACAGACCTCCCAGTGAATTTGCCCCTTCAGCATGCTTCACAAATACAACTGGCCTGTGAGGCAGTTAAGGAAGTTGTATCCCTAGCGTACAAATGTGAAAGCTGAACTGACAGTGGGGTGAGTGACAAAACTAGAAGTCAGATCCTTTGCTTAGCTGGTCGTTTTCCCAAGTCCAGTCCTAGCTGCATACAGAAATGCTATCCTGACCTTTAATTTGCAGGTTATGGCCAAGTGAGCTCTGCTCCCTGAACTGCTAGCACCGCATAGAGATTAGTAAGAGGCTGGTATGCAGCAATGTGCTCACTAGGAAGAAGAGAGGAGAGCACCTCTGCTGCAGTTCCTCTTCATCTTCGCATTGAAATGCTGTGGTATCCACAGAAAGGAAGCCATCATTACTATTTCTGTCTGGTAGCTCTCCAAGCCAGAGTGTCTGTGCTCAGTTGTGTCTATGATTTTCAGAAGCATCATACCGTCTGCATCTTTTCAAAGCAGAGCTTCCATGTAGCTGCTACCATATTCCTGGCCAATGCCTAATGGTTGAATTAATAGGGCAGAGCTGCAGAGTTTTTCCCCAGGCAAGGTATGTGCTTATTTCTGGGCCATCGCCTCAGTGCGGACACTGGATCCTTGTCCATTCCAAAAAATAGTTGCTCAGCTCTCAATCAATGTACTGAGTCTTTGGCCAGGATCAGTTCTGCTATGGGAGGGACCCAGCTGTCAAGGCCTGCAGGAGATTTTCAGGAAGAGGACGCCATTACTTTAATAACCACCTACTTGGTTCTGTACTTTGTCAAGAACAGTTTGTACATAGCTGGCAACCTACAAATGTTTTGGGTGAAGGGCAAGGGTTTTAAATTGCATTGCTTTGAAAATAGTCTCCAATATACTTCAACATGTATTCAAAGAATTTCCAATAAAACTTTTATCTAAACAACTCTTAAAAAAAAAAA
>TRINITY_DN788_c0_g1_i1 len=3221 path=[0:0-2866 1:2867-2884 3:2885-3220]
CGGCCCCCTTTGGACCAGGGGGGGGAAGCCCATTTTTTTTTCCCCTTTTTCCTTTTTTTCCTTTTTTCCCCCCCCCCCCCCCCTCCTGCATATCATGGGCTTTAATCACCTCTCTATATCAAATACAGAACCAATTGTCTGTCACCACAGCCTGGCCTTGGGATGAGTTTGGACCACTTTTGCTGCTGCCATTTTGATTTCTGTCTCCCAACTCCATACTAGGGGCAAAGGAAATCCAGCTCTGTTGAAATACCATATTCCTTTAGTCTCTCATCAGTCTGTGTTCTGTATATGAAAAAGGGTTTTGGCAACATGCCAGCAATACTTCCTCCATCAACATTTTCCTAGGATGTGGCTTCTGGAGAGGAAACTCTCCAGCGGTCTGCAGCAACATCAGAGCAAAGAAAGCATGACGGGCCTGTGCGCTGGGCAGACCTGACTGGTATGAATGCAGAACACCAGCTCTACAGAAATGGGCATTTCATCCTGACTTCAGTCTGAGTGCATGACGTACAGCAAGAGCACCAGGGACAGGGACCAATTTCCATCTCTCGTGCTCTGTACAGCATGAGCAGCTCACTGCTACACTTATAAGAAGTTGGGTGCTGCCACAGACTCGCTCTCTCTGGGGCCTGGGGCTGTGCCTGTCTGCCTTATACGCAGTGCAGTTCCTCGGTAACTTTGGGGAAGCACTTTCCACGTCTCTTGAAACGTTCACTCCCCAAAACCACAGACAGCTGGGAGGATTCAGAGTTTCTAGTCTCTGCTCATGATGATAATATACAGATGTAAATATGAACTAGAATCCTATTTCTTTAGGGTTATGTAATTAGTCTTAGTCCAAGGTTCTTTCCTTTCCCCCCTGCAAACCTTGCTGCTTTATGGTTAATAGATTATCCTAAGATAAACAGGAAATATTTATTACTTTAAAAGAAACCTATATTTAAAACTGTTATGTGATGTTTTTGCTTAGTTATGTCGCTGTGCCGGTGGTTCTGCCTACGTCACTACAGAAAGCAGCCGTGCCATAGAACCCTGTCCCACAATAATGGTCTCCCCCTATCTGGGGCAAAGCCAAGATATTTATTTTCAGAGACAGATGTGGTTATTTTGGGACAGTGATCTATTCTGGGGACTTTATTTCCCTCATGCCCAGACATGGCCTATGAATATAAAATGCACAAGGTGGCAACGATTTGCTGAAAAGCTGTGTTCTGATAGGCTTAGAAAATGGGCTTATTCTTCAGCTAATGGGAAGGTAGCTTGTTCACAGAAGCACATATTTTGAAAGTTTATGGTACTCTTTAATCAGCTGGTTTTTGACTGGCTGAAAGTTTATTTTTGTAATGAGCTAGTCAATAAGCAGCGTGATTGGCTGGTACTGCTATGTGTTTGACGTGGCTGGTGTCTCTCCTATGTGTAATGCGAGGCAGGGAGGAGACATGACACTAAGCAGGAGTTCAGGGATACGTGGGACTCTGGGCGCAACTCTTTCCTCGCCTTGCCATCAGGAACTGGGCCAAGTAGGCTAGCTGGGAATCCCAGCCCCTGCAGTCCTCGTAGACACCATTTCTGTGAGTCATAATGGTTGGGGGCTATATAATGAGGGTCTTTTCTAATTCCTCACCCCCAGACAGAAGAACCTTGTGGTCAAATTTAGCTGAGGTAGTTTCTTCCTGAGCTCATTCTCCAAGTTGAAAAGGAAGGTTATTGGAGGGTGGCACAAGGCCTTGTGTAACCTGGTGGCCTCTGCAGCCCTCCCCCATTCCCTGCTGCTCATGGGACTGAGCTCAGGACCTGAACAGACCCCAGTCTGACATGTTGTGCTGCCACTTAACCAGATCTCAAATTCCAAGAGGGTTTTCTTGTTCTGAATCAAAAGTGGCATTTGTTTGTGTGGGCATTTTTACCGTAGCTTGGCTTTTCAGCAACAGTCCCCTCTGAAAACATCAGACCTCTGAGATTTAAAAAGCAGGCAGTAGGTCTGGTGCAGACTAGGCATTTCTGTGAATGTTTCCACCAATACTTGAAATGGCAATGCCTGAGAGCACCCCTAGGGGCATAGTCTTCCATCTATTAGTCAATGCCATGGCTTGACTCCCATTGACTGTAATGGGGGAGGATTGCACCCGTCATGTGCAATCATAGCATCAAATGGAGGTGTTATCACTACATGAACCAGACTGCCGGCTTACTGCCACCTCATCCCCCAACCCAACCCAGGGTCTGAGTTAACTGCCACATAGGGGTAATTTAGCCTTGCTTTGCCAGTAGTAATATCTGCCTGAAACTATCACAGACCTCCCAGTGAATTTGCCCCTTCAGCATGCTTCACAAATACAACTGGCCTGTGAGGCAGTTAAGGAAGTTGTATCCCTAGCGTACAAATGTGAAAGCTGAACTGACAGTGGGGTGAGTGACAAAACTAGAAGTCAGATCCTTTGCTTAGCTGGTCGTTTTCCCAAGTCCAGTCCTAGCTGCATACAGAAATGCTATCCTGACCTTTAATTTGCAGGTTATGGCCAAGTGAGCTCTGCTCCCTGAACTGCTAGCACCGCATAGAGATTAGTAAGAGGCTGGTATGCAGCAATGTGCTCACTAGGAAGAAGAGAGGAGAGCACCTCTGCTGCAGTTCCTCTTCATCTTCGCATTGAAATGCTGTGGTATCCACAGAAAGGAAGCCATCATTACTATTTCTGTCTGGTAGCTCTCCAAGCCAGAGTGTCTGTGCTCAGTTGTGTCTATGATTTTCAGAAGCATCATACCGTCTGCATCTTTTCAAAGCAGAGCTTCCATGTAGCTGCTACCATATTCCTGGCCAATGCCTAATGGTTGAATTAATAGGGCAGAGCTGCAGAGTTTTTCCCGGGCCATCGCCTCAGTGTGGACACTGGATCCTTGTCCATTCCAAAAAATAGTTGCTCAGCTCTCAATCAATGTACTGAGTCTTTGGCCAGGATCAGTTCTGCTATGGGAGGGACCCAGCTGTCAAGGCCTGCAGGAGATTTTCAGGAAGAGGACGCCATTACTTTAATAACCACCTACTTGGTTCTGTACTTTGTCAAGAACAGTTTGTACATAGCTGGCAACCTACAAATGTTTTGGGTGAAGGGCAAGGGTTTTAAATTGCATTGCTTTGAAAATAGTCTCCAATATACTTCAACATGTATTCAAAGAATTTCCAATAAAACTTTTATCTAAACAACTCTTAAAAAAAAAAA
>TRINITY_DN792_c0_g1_i1 len=2646 path=[0:0-2645]
CCCCCTTCAGCAAGATGGCGGCTGCGGTGCGGGTTGTCGGGAGCCTGGCTCGTTTCTCGGCCGCCGCCAGATACTGCCCGGCCCGCGCCGCTGGGGTCCCAGGTTATGCCTGCCGGAATATCTCCACCTCTTCCCCTCTTAAATCCAGAACCCACGTTAACTATGATGTCAAAGGAGAGGTTGCTGTTGTACGCTTTAATACGCCAAATTCAAAGGTGAACACTCTGTCCGTACAGCTGCAGTCAGAGTTTTCGGAGGTGATGAATGAAATCTGGGTCAATGACGCTATCAAAAGTGCCGTCCTCATTTCCGCAAAGCCAGGCTGCTTTATTGCAGGGGCGGATATCAACATGATCGAGGCCTGTAAATCCAAAGAGGACGTAATAGAGCTCTCTCAGGAAGGACAGAAGATGTTTGAGAAACTTGAAAACTCTCCTAAACCCATTGTTGCTGCCATCAGTGGCTCCTGCCTGGGAGGAGGACTTGAGGTCGCCATCGCCTGTCAATACAGAATAGCAACAAAAGACAAGAAGACGGTGCTGGGGACGCCCGAGGTGTTGCTGGGGTTACTGCCTGGAGCGGGAGGCACGCAGAGACTGCCCAAGATGGTAGGGCTTCCTTCTGCCTTCGACATGATGCTGACTGGGAGGAACATCCAGGCTGACAAAGCGAAGAGGATGGGGCTGGTTGACCAGCTAGTGGACCCGCTAGGACCTGGCCTCAAGAGTCCGGAAGAGCGGACCCTCGAGTACCTCGAGGAAGTGGCGATTGACTTTGCCAAAGGGTTAGCCAGCAAGAAGGTTTCTCAGAAAAGGGACAAGGGGCTGATTCAGAAACTGACAGACTATGCCCTGGGTATCCCGTTTGTGAGGCAGCAGCTCTACAAAATGGTGGAGAAAAAGGTGCAGAAGCAGACCAAAGGACTCTATCCTGCTCCCCTGAATATCATTGAGGTTGTAAAGACAGGCCAGGAGCAGGGGAGGGAAGCTGGCTACCTCGCTGAATCCCAGAAATTTGGAGAACTAGCCATGACCAGCGAATCCAAAGCACTGATCGGTCTCTACCACGGGCAGGTCCTCTGCAAGAAGAACAAGTTCGGGCAGCCAAAGCAAGAAATCAAGAACGTCGCCATCCTGGGCGCGGGACTGATGGGCGCTGGGATCGCGCAGGTCTCTGTGGACAAAGGGCTCAAGACCATTCTGAAGGACACGATGCTGCAAGGCTTAAGCAGAGGCCAGCAGCAGGTCTACAAGGGGCTGGACGGCAAAGTGAAGAAGAGAAGCTTGACCTCATTCCAGCGGGACACGATCCTCAGTGACCTCATCGGGCAGCTGGATTACAAGGGCTTTGAGAAGGCCGACATGGTGATCGAGGCCGTGTTCGAGGACCTCAGCATCAAGCACAAAGTGGTGAAGGAGGTGGAGGCGGTGGTCCCGCCTCACTGCATCTTCGCCAGTAACACGTCCGCTCTCCCCATCGGCCAGATCGCCGCCGCCAGCAGGCGGCCGGATAAGGTGATCGGGATGCACTACTTCTCTCCTGTCGACAAGATGCAGCTGCTAGAAATCATCACCACGGACAAAACCTCCCCCGACACGGCCGCTGCTGCCGTAGCCGTTGGCCTCAAGCAGGGCAAGGTCATCATTGTGGTGAAGGATGGACCTGGCTTCTACACCACCCGGTGTCTGGGGCCCATGCTGGCTGAAGTGGTCCGGGTTCTCCAGGAAGGCACCGATCCCAAGAAAGTGGATGCGCTTTCCACGGGTTTCGGCTTCCCCGTCGGTGCCGCCACCTTGATCGACGAGGTGGGCGTGGACGTTGCCACCCACGTGGCAGAGGACCTGGGCAAGGCCTTCGGCGAGCGCTTTGGGGGCGGCAACGTGGAGGTGTTCAAACTCATGGTGGAAAAGGGCTTCTTGGGTCGCAAGGCTGGGAAAGGCTTCTACATTTACCAGGAGGGCGTTAAGAACCGGAGTATCAATCCCGGCATGGAGGAGATTCTGGCCAAGTTCAAAGTGCCAGCCAGGCCTGACGTCTGCACTGATGAGGACATCCAGTTGCGCCTGGTGACGAGGTTTGTGAACGAGGCGGCCATGTGCCTGCAGGAGGGGATCCTCAGCAACCCCGTGGAAGGAGACATCGGGGCGGTGTTCGGCCTGGGCTTCCCGCCGTGCCTGGGAGGGCCCTTCAGGTACACGGATGCCTATGGAGCCCAGAATCTAGTGGACAAGCTTCGGAAATACGAGGACGCCTATGGGAGCCAGTTCACCCCCTGCCAGCTGCTGCTTGACCACGCCAAGAGCTCCAGCAAGAAGTTCCACCAGTGAATGTATCAGAACTTGCCGTCCAGCAACACAGCCGGAGCCCCGTGCCTTGGCAAAGCGGATTCTCTGTAGGCTGATCTCCCTGGGGGAGGAGACGGGGAGCTGCCCGGAGGGGCGTCGCCCTCTTAGTGCCTTAGCCGCCCAGGCGCTCGCTCTCCCCGTGGCCTCGGCATGAAGAGGAGGTTTCGTTGACCCTCCAGGCTCGGCGCGCCGCAGTCTCCGGAGCCCTGTGCGCCTGGCTGTGTCCGCGGCAGCCCTGCCGCCACATTTCATGGAAAAGAGATTTGACAATAAACCCCCGATACCTTGGAAAAAAAAAAAA
>TRINITY_DN755_c0_g1_i1 len=1067 path=[0:0-1066]
ACCTAGAACAGCATGAAACTTCTCCCCTGCAGTAAAATAAGCTCCGAGTACAAACAAACATGAACTCCCAGAAAGGCTTTTTTTAAACTGCAATTTTAATCTCTGTGCTTATGCTCTCCCATTGGAAATAACAAGAAACACAAGTTTTACATTCCCTTTAACAGATTCTTAAAATGCTGTTCTACAGATCAGCTTAGGACGGCACAGGTGTGTTAAGAATTTGCCACTGAGCAGGTCTCACTAGCCATTACAGCCTACACACTGAAAGCATTTACGATCAACAGATCAAGAAACTGTCAAGTAAACCAGACGTTTATTTAGCATTTATAGTTAAATGGAGGGTTTGTTCCAGTACATCAGCAATGGAGTCACATGTATATAATGGAATCATTTTTAAATTCAAGCCAAGAGCAGGACTGTGGTCCCTGGAGTGCTTTTACTTCTTCCACTCATTCTTCTCGTAATCCCAATACTTCGAGAAGCCCTCAATTTGGCCCACTCTCAAATCCAGCATTCTCTTGGTCTGCATTTCCACCCATTCATCACTACAGGTATGAGGCAAGGGACCGTACACGTATAGCTTTTGCCAAAAGAAAAGTAAGCCAGTGAGGGCTATGAACAAGGCCGTGACACCGATAACAGTCTTCCACTCATTGGATCCCCTGTCCATTTCAACAAAGGTCTCATTGAATTTAATGTGATACAGTTCAGTTTTCTCATCAATGGAAAGAGCGCTCCAGGATGCCTTCTCTTTTTCCTTGAGGGCTTTCTGCTCCGCAGTGAGCTCTCTCACATAGTCTACGTCAGGCAGAGGTAGGACTCGACTGTCGACATAAAATGGAAGGGTGTAATCTTCCGCTTTCACAACACCTGCGTGTCCATGCGCTCTCAGGCAGATAGAAGTGGAAATGGCTCGTTTGCCAACAAGGCTAAATGCCCTGGAAGCCAACATTCTGCCCCAGCCAACGCCCTGGCGCCTGTGTCCTCTAAGCCTGGTTGATGGGGGACGAGAGAAAGGAAGCGCGCGCCGGAAACGCAAAGCACGACGGGAGAGAGCAGAAGGCTAG
>TRINITY_DN745_c0_g1_i4 len=748 path=[1:0-180 3:181-370 4:371-371 6:372-393 7:394-442 10:443-455 11:456-465 12:466-747]
ATCCCAATGTGCATCACTTTGCACTTGTCCACATTAAATCTCATCTGCCATTTAGATGCCCGGGCACCCAGTCTTGTAAGATCTTGCTGCAGCCCCTCACAGTCTGCTTGTGTTCTGACTACTCTGAAAAACTTGGTGTCATCTGCAAATTTGATTGCCTCACTCTTAACACCCTTTTCCAGATCATTAATGAATACATTGAAGAGAACTGGTCCCAGTACAGATCCTTGGGGCACACCACTTTTTACATCCCTCCATTGTGAAAACTGGACATTTAGTCCCACTCTTTGCTTCCTATTCTTTAACCAGTTGCCAATTCATAGCAAAACACTACCTCCTGTCCCCATGGCTTTTTAATTTTCTCAAGAGTCATTTATGTGGGACCTTATCAAAAGCTTTCTGGAAATCCAGGTACACTATATCTGCTGGGTCTCCCCAGTCCACATGCTTGTTTACGCCCTCAAAGAATTCCAAGAGATTAGTGAGGCATGACTTCCCTTTGCTCAATCCATGCTGACTCTTTGCCATTAAGCCATGTTTATCAATATGCCCAGTGATTCTGTTCTTAATGATAGTTTCCACCATTTTGCCCAGCACAGACGTCAAGCTTACCGGTCTGTAGTTTCCAGGATCACCTCTGGATCCCTTTTTAAATATCGGGGTTACATTTGCCACCCTCCAGTCCTCTGGCACAGTGGCAGATTTTAGTGACAGGTTACAAATTACTAACAGTAGGTCTGCAATTTCA
>TRINITY_DN745_c0_g1_i3 len=748 path=[1:0-180 3:181-370 5:371-371 6:372-393 7:394-442 9:443-465 12:466-747]
ATCCCAATGTGCATCACTTTGCACTTGTCCACATTAAATCTCATCTGCCATTTAGATGCCCGGGCACCCAGTCTTGTAAGATCTTGCTGCAGCCCCTCACAGTCTGCTTGTGTTCTGACTACTCTGAAAAACTTGGTGTCATCTGCAAATTTGATTGCCTCACTCTTAACACCCTTTTCCAGATCATTAATGAATACATTGAAGAGAACTGGTCCCAGTACAGATCCTTGGGGCACACCACTTTTTACATCCCTCCATTGTGAAAACTGGACATTTAGTCCCACTCTTTGCTTCCTATTCTTTAACCAGTTGCCAATTCATAGCAAAACACTACCTCCTGTCCCCATGGCTTTTTAATTTTCTCAAGAGTCGTTTATGTGGGACCTTATCAAAAGCTTTCTGGAAATCCAGGTACACTATATCTGCTGGGTCTCCCCAGTCCATATGCTTGTTTACACCCTCAAAAAATTCCAAGAGATTAGTGAGGCATGACTTCCCTTTGCTCAATCCATGCTGACTCTTTGCCATTAAGCCATGTTTATCAATATGCCCAGTGATTCTGTTCTTAATGATAGTTTCCACCATTTTGCCCAGCACAGACGTCAAGCTTACCGGTCTGTAGTTTCCAGGATCACCTCTGGATCCCTTTTTAAATATCGGGGTTACATTTGCCACCCTCCAGTCCTCTGGCACAGTGGCAGATTTTAGTGACAGGTTACAAATTACTAACAGTAGGTCTGCAATTTCA
>TRINITY_DN745_c0_g1_i2 len=751 path=[1:0-180 3:181-370 5:371-371 6:372-393 8:394-458 11:459-468 12:469-750]
ATCCCAATGTGCATCACTTTGCACTTGTCCACATTAAATCTCATCTGCCATTTAGATGCCCGGGCACCCAGTCTTGTAAGATCTTGCTGCAGCCCCTCACAGTCTGCTTGTGTTCTGACTACTCTGAAAAACTTGGTGTCATCTGCAAATTTGATTGCCTCACTCTTAACACCCTTTTCCAGATCATTAATGAATACATTGAAGAGAACTGGTCCCAGTACAGATCCTTGGGGCACACCACTTTTTACATCCCTCCATTGTGAAAACTGGACATTTAGTCCCACTCTTTGCTTCCTATTCTTTAACCAGTTGCCAATTCATAGCAAAACACTACCTCCTGTCCCCATGGCTTTTTAATTTTCTCAAGAGTCGTTTATGTGGGACCTTATCAAAAACGTTCTAGAAATCCTCCAGGTACACTATATCTGCTGTGTCTCCCCTGTTCACATGCTTGTTTATGCCCTCAAAGAATTCCAAGAGATTAGTGAGGCATGACTTCCCTTTGCTCAATCCATGCTGACTCTTTGCCATTAAGCCATGTTTATCAATATGCCCAGTGATTCTGTTCTTAATGATAGTTTCCACCATTTTGCCCAGCACAGACGTCAAGCTTACCGGTCTGTAGTTTCCAGGATCACCTCTGGATCCCTTTTTAAATATCGGGGTTACATTTGCCACCCTCCAGTCCTCTGGCACAGTGGCAGATTTTAGTGACAGGTTACAAATTACTAACAGTAGGTCTGCAATTTCA
>TRINITY_DN745_c0_g1_i6 len=413 path=[0:0-35 5:36-36 6:37-58 7:59-107 10:108-120 11:121-130 12:131-412]
CTCCTGTCTCATGACTTCTTCATTTTCTCAAGAGTTGTTTATGTGGGACCTTATCAAAAGCTTTCTGGAAATCCAGGTACACTATATCTGCTGGGTCTCCCCAGTCCACATGCTTGTTTACGCCCTCAAAGAATTCCAAGAGATTAGTGAGGCATGACTTCCCTTTGCTCAATCCATGCTGACTCTTTGCCATTAAGCCATGTTTATCAATATGCCCAGTGATTCTGTTCTTAATGATAGTTTCCACCATTTTGCCCAGCACAGACGTCAAGCTTACCGGTCTGTAGTTTCCAGGATCACCTCTGGATCCCTTTTTAAATATCGGGGTTACATTTGCCACCCTCCAGTCCTCTGGCACAGTGGCAGATTTTAGTGACAGGTTACAAATTACTAACAGTAGGTCTGCAATTTCA
>TRINITY_DN745_c0_g1_i5 len=271 path=[1:0-180 2:181-270]
ATCCCAATGTGCATCACTTTGCACTTGTCCACATTAAATCTCATCTGCCATTTAGATGCCCGGGCACCCAGTCTTGTAAGATCTTGCTGCAGCCCCTCACAGTCTGCTTGTGTTCTGACTACTCTGAAAAACTTGGTGTCATCTGCAAATTTGATTGCCTCACTCTTAACACCCTTTTCCAAATCATTAATGAATACATTAAACAGCACCGGTCCCAATACAGATCCCTGGGACACACCCCTTTTTACATCTCTCCATTGTGAAAACTGCC
>TRINITY_DN745_c1_g1_i1 len=213 path=[0:0-212]
AAAAGGCACTTGGAGGATAAGGCCATTGCAGAGAAGCTGAATGAATTCTTTGCTTCAGTTTTCACAGCAGAGGATGTTGGGGAGATACCAACACAAGAACTGTTCTTTGTAGGTGATGAATCAGAAGAGCTATCACAGATTAACGTGATTTGAGGTTCTAGAGCAAATTGACAAACTAATAACAAATCACTGGGATCTGATGGTATTCACCCC
>TRINITY_DN745_c2_g1_i1 len=262 path=[0:0-168 2:169-261]
CCTGAGTGATAACCCCTCATTTAGAACCCAGCATTGTATACCTATAGCTTGGATTGTTTTTCCCCTATGTGCGTTACTTTGCACTTCTCCACTTTAAATTTCATCTGCCCTTTAGATGCCCAGGCACCCAGTCTCGTAAGATCCCGTTGCAGTTCCTCACAGTCTGCTCGTGTTCTGACTACTCTGAATAACGTGGTGTCATCTGCAAATGTGATCACCTCACTCCTAACACCCTTTCCCAGATCATTAATGAATACATTGA
>TRINITY_DN745_c2_g1_i2 len=229 path=[0:0-168 1:169-228]
CCTGAGTGATAACCCCTCATTTAGAACCCAGCATTGTATACCTATAGCTTGGATTGTTTTTCCCCTATGTGCGTTACTTTGCACTTCTCCACTTTAAATTTCATCTGCCCTTTAGATGCCCAGGCACCCAGTCTCGTAAGATCCCGTTGCAGTTCCTCACAGTCTGCTCATGTTTTAACTACCCTGAATAACTTGGTGTCATCTACAAATTTGATCACCTCACTCTTAA
>TRINITY_DN745_c3_g1_i1 len=372 path=[0:0-371]
CTCTAAGGTTCATCAGAATTGAATAAGAAACAAAAATGTTATAGATGAAAATATGTTTTTCCGTTTTCCTCCATTATTTCAAAAACAAATGTTTTTGTTTTCATTATTTGTCATTTTTATTATTATAATAATGAAAAGTAAAATCAAAAATTTCATTTATTAAAAAAAAAAAAAATTGCACACCCACAGAACACACACACCCCCACACAGCTCCACAGAGCCCCATAGAACAGACACCCACCACATATTCACCCCAGAGTTCTGAAGGAACTCACATATGAAATCGAAGACCTGTTCATAATTTGTACCCTGTCACTAAAATCTGCCACTGTACCCAAGGACTGGAGGATGGCAAATGTAACCCCGATATTT
>TRINITY_DN745_c8_g1_i1 len=234 path=[0:0-233]
CCCATGACTTTTTAATTGTCTCAAGAGTCTCTCATGAGGGACCTTATCAAATGCTTTCTGGAAATCCAGGTACACTTGTTTACATTCTCAAAAGAATTCCAACAGATTAGTGAGCCATGACTTACCTTTGTTAAATCGATGTTGACTCTTACCCGTTAAGCCATGTTTATCAACATACCCAGCAATTCTGTTCTTAACGATAGTAGTTTTATTTTGCCTGCCACAGATGTCAAG
>TRINITY_DN777_c0_g1_i1 len=548 path=[0:0-547]
CAGCGATCACGTGAGCAGAAGCGCGGAGGTCACCGGGAGGATTCAACCCGGAAGCGCCTAGCGGAGCGAAGCGACGGACTCCCCTTCCGCGCGCAGAGAGCACCATGGTTTCGGGGAAGCAGCTGGCAGACTTTGGCTATAAGACAGTCTCAACAACCATGATGCTCCTTACTCTGTACGGTGGCTTCCTGGTAAGCATGAAAACATACCGCTACTTCCAGCGCAGGAAGGCCCGGCAGCAGCTTGAAATGGATCAGATAAATGCGGGGGCTGTTAAAGACTAACTCCCACCTCTGTGCTGCAGGCATGATTGGACTCTTTAATGCTTAGGCTTCAGTGTGTGCACAATAGGCTTGGAGCCACAATGGATGCTGGCCAGCTATCCTACAACTCCCCCATCAGGGAAGGGGCAATGATGATTTGCTTTGTGAGGATTTTGGATGAGGTGGCAGAGGGGTTGTTTTCAGGATACCTGAAAGCTGAGAGGTTAAGTGCAAGCACCTGCCCTTTCACTGTACAATAAAACGTTTCACATCCATTGTCTCCCT
>TRINITY_DN722_c0_g1_i1 len=2722 path=[1:0-1839 2:1840-1988 3:1989-2526 4:2527-2721]
GCCCGAAGCTACCGGGACCCGTCCAGTGCCGGCGCTGCGTGAGGCGGAGGAGGCAGCGGCGGGCGCGGGAGGCGATGAAGAGCGGCGGCCGGGCCCGGGGTCACTGAGGGGCCGGGCCCAGCCGGGGAGGGAACCTGGAACGGGGCCATGGCGGCCAATATGTACCGGGTGGGCGATTATGTCTATTTTGAGAATTCTTCCAGTAACCCCTACCTCGTCCGGCGCATTGAGGAGCTTAATAAAACGGCCAATGGCAACGTGGAAGCCAAGGTGGTGTGTCTGTTCCGGCGACGGGACATCTCGAGTAGCCTCAACAGCCTGGCAGACAGCAACGCCCGGGAGTTCGAGGAGGAGTCCAAGCAGCCATCGGTGTCGGAACAGCAGCGGCATCAGCTCAAGCACCGTGAGCTCTTCCTCTCCCGGCAGTTCGAGTCTCTGCCGGCCACCCACATACGGGGGAAATGCAGTGTCACCCTCCTGAATGAGACCGACATCCTCAGCCAGTACCTGGAAAAGGAGGATTGTTTCTTCTATTCGCTCGTCTTCGACCCCGTCCAGAAGACGCTCCTCGCCGACCAGGGTGAGATCCGCGTGGGCTGCAAGTACCAGGCGGAGATTCCCGACAGGCTGGTGGAAGGCGAGTCCGACAACCGGAACCAGCAGAAGATGGAGATGAAGGTCTGGGACCCGGACAACCCGCTAACGGACCGGCAGATCGACCAGTTCCTCGTGGTGGCTCGAGCTGTTGGCACCTTCGCGCGGGCCCTCGACTGCAGCAGCTCCATCCGGCAACCCAGCCTGCACATGAGCGCGGCCGCCGCCTCCCGGGACATCACGCTGTTCCACGCCATGGACACGCTGCAGCGCAATGGCTATGACCTGGCCAAGGCCATGTCGACACTGGTGCCACAGGGGGGCCCGGTACTCTGCCGCGACGAGATGGAGGAGTGGTCGGCATCGGAGGCCATGCTCTTCGAGGAGGCGCTGGAGAAGTACGGCAAGGACTTCAACGACATCCGGCAGGACTTTCTCCCCTGGAAGTCCCTGGCCAGCATCGTGCAGTTCTACTACATGTGGAAAACCACAGACCGATACATCCAGCAGAAAAGGCTGAAGGCGGCGGAAGCGGACAGCAAACTGAAGCAGGTCTACATCCCCACCTACACCAAGCCCAACCCCAACCAGATCATCTCTGTGGGCTCCAAACCGGGTATGAACGGGGCCGGTTTCCAGAAGGGGCTAACCTGCGAAAGCTGCCACACCACCCAGTCAGCACAGTGGTACGCCTGGGGGCCACCCAACATGCAGTGCCGCCTCTGTGCCTCCTGTTGGATCTACTGGAAGAAATATGGGGGCCTGAAGACCCCAACGCAGCTGGAGGGAGCAGCCCGCAGTGCCTCGGAGCCACACTCTAGGGGCCACATGTCTCGGCCAGAAGCCCAGAGCCTCTCGCCCTACACGACTAGCGCCAACCGGGCCAAGCTGCTGGCCAAGAACCGGCAGACCTTCCTCCTTCAGACCACCAAGCTGACCCGCATCGCCCGCCGCATGTGCCGGGATATTCTGCAGCCGCGCCGGGCCGCCAGGCGCCCCTACGCCCCCATCAACGCCAATGCCATCAAGGCAGAGTGCTCCATCCGGCTCCCCAAGGCGGCCAAGACACCCCTGAAAATCCACCCGTTGGTGCGGCTGCCTCTGGCCACCATTGTCAAGGAGCTGGCCGCTCAGGCCCCCCTGAAACCAAAAACGCCGCGTGGCACCAAGACGCCCATCAACAGGAACCAGCTGACCCAGAACCGGGGCCTGGCTGGCATCGTGGGCAAGCGGGCATATGAAAGCGTGGCAGGAGGCGTCGTCCCATTCTCAGCCAATGGGCGGCCCATGACCTCGGGGATGCGGTCGAGCACCCAGCCCACCATCAAGCGCCAGAAGCTGAACCCGGCCGACGCCCCCAATCCTGTTGTCTTTGTGGCTACTAAGGACACCAGGGCGCTGCGAAAGGCCCTGACCCACCTGGAGATGCGCCGTGCCGCCCGCAGACCCAACCTGCCTCTCAAGGTGAAGCTGGTGCTGCCCATGCGGCCGGCGGTGGCGCCGCTCGTCCCCGTCCCCCCAGCCCCCCCCGCCAGCACCAGCGAACCCATCATCCTGGAGGACTGAGCCCGGCTATTTATCTCTAGGGTCCCTGTAGCCTTGCCTAGAGCCCCGTTTTTTCTCCCACCCTGGGGGGGGGGTGCGTGGCAGAACCCTGCTCCTGGCCCCTGGGGCTTGCTAAGATGGATCTCCCAGGGCTTACTGGGACCAGACCAGCTGAGAGGGGCAGCCCTCACCCCTGAGGCTCTTGGGGGCGACCCCAGGATGTTCCTCATTTTCCTTTTTTTTAAATATATATATTTTTTTTAATTTCCATTTAAATTTCTGACCCCCCCCTCCCCATGGGTGAGAATTGGGAGCTGTGCACAGCCTTGCTCCACCGCCGGGCAGTGCAGCCTCTCCCCGTTGAGGCTGCAGGGCGGAGACGGGGGGTGGGGGGGCAGAATCTGCCCACCCCCCACTCCTGCAGCCTGCGTTTCCTTTTATTTGTGTGTCCATTTTGGTGTTTCCTGTGTGTCACCCTTGGGCCTGAATCCCAGAGGAGGGAGGTGCAGGGAGGGGGGGGGGGGGGGTTGCCCCCCCCGAGAATTTAGCTGCCTGTTGGCTCAGCTGGTCCCTCCCTGCCCCC
>TRINITY_DN722_c0_g1_i3 len=225 path=[0:0-29 4:30-224]
GGGGGGGGGGGGGGGGGGGGGGGGGGGGGGGGGGGGGCAGAATCTGCCCACCCCCCACTCCTGCAGCCTGCGTTTCCTTTTATTTGTGTGTCCATTTTGGTGTTTCCTGTGTGTCACCCTTGGGCCTGAATCCCAGAGGAGGGAGGTGCAGGGAGGGGGGGGGGGGGGGTTGCCCCCCCCGAGAATTTAGCTGCCTGTTGGCTCAGCTGGTCCCTCCCTGCCCCC
>TRINITY_DN722_c0_g1_i2 len=2573 path=[1:0-1839 3:1840-2377 4:2378-2572]
GCCCGAAGCTACCGGGACCCGTCCAGTGCCGGCGCTGCGTGAGGCGGAGGAGGCAGCGGCGGGCGCGGGAGGCGATGAAGAGCGGCGGCCGGGCCCGGGGTCACTGAGGGGCCGGGCCCAGCCGGGGAGGGAACCTGGAACGGGGCCATGGCGGCCAATATGTACCGGGTGGGCGATTATGTCTATTTTGAGAATTCTTCCAGTAACCCCTACCTCGTCCGGCGCATTGAGGAGCTTAATAAAACGGCCAATGGCAACGTGGAAGCCAAGGTGGTGTGTCTGTTCCGGCGACGGGACATCTCGAGTAGCCTCAACAGCCTGGCAGACAGCAACGCCCGGGAGTTCGAGGAGGAGTCCAAGCAGCCATCGGTGTCGGAACAGCAGCGGCATCAGCTCAAGCACCGTGAGCTCTTCCTCTCCCGGCAGTTCGAGTCTCTGCCGGCCACCCACATACGGGGGAAATGCAGTGTCACCCTCCTGAATGAGACCGACATCCTCAGCCAGTACCTGGAAAAGGAGGATTGTTTCTTCTATTCGCTCGTCTTCGACCCCGTCCAGAAGACGCTCCTCGCCGACCAGGGTGAGATCCGCGTGGGCTGCAAGTACCAGGCGGAGATTCCCGACAGGCTGGTGGAAGGCGAGTCCGACAACCGGAACCAGCAGAAGATGGAGATGAAGGTCTGGGACCCGGACAACCCGCTAACGGACCGGCAGATCGACCAGTTCCTCGTGGTGGCTCGAGCTGTTGGCACCTTCGCGCGGGCCCTCGACTGCAGCAGCTCCATCCGGCAACCCAGCCTGCACATGAGCGCGGCCGCCGCCTCCCGGGACATCACGCTGTTCCACGCCATGGACACGCTGCAGCGCAATGGCTATGACCTGGCCAAGGCCATGTCGACACTGGTGCCACAGGGGGGCCCGGTACTCTGCCGCGACGAGATGGAGGAGTGGTCGGCATCGGAGGCCATGCTCTTCGAGGAGGCGCTGGAGAAGTACGGCAAGGACTTCAACGACATCCGGCAGGACTTTCTCCCCTGGAAGTCCCTGGCCAGCATCGTGCAGTTCTACTACATGTGGAAAACCACAGACCGATACATCCAGCAGAAAAGGCTGAAGGCGGCGGAAGCGGACAGCAAACTGAAGCAGGTCTACATCCCCACCTACACCAAGCCCAACCCCAACCAGATCATCTCTGTGGGCTCCAAACCGGGTATGAACGGGGCCGGTTTCCAGAAGGGGCTAACCTGCGAAAGCTGCCACACCACCCAGTCAGCACAGTGGTACGCCTGGGGGCCACCCAACATGCAGTGCCGCCTCTGTGCCTCCTGTTGGATCTACTGGAAGAAATATGGGGGCCTGAAGACCCCAACGCAGCTGGAGGGAGCAGCCCGCAGTGCCTCGGAGCCACACTCTAGGGGCCACATGTCTCGGCCAGAAGCCCAGAGCCTCTCGCCCTACACGACTAGCGCCAACCGGGCCAAGCTGCTGGCCAAGAACCGGCAGACCTTCCTCCTTCAGACCACCAAGCTGACCCGCATCGCCCGCCGCATGTGCCGGGATATTCTGCAGCCGCGCCGGGCCGCCAGGCGCCCCTACGCCCCCATCAACGCCAATGCCATCAAGGCAGAGTGCTCCATCCGGCTCCCCAAGGCGGCCAAGACACCCCTGAAAATCCACCCGTTGGTGCGGCTGCCTCTGGCCACCATTGTCAAGGAGCTGGCCGCTCAGGCCCCCCTGAAACCAAAAACGCCGCGTGGCACCAAGACGCCCATCAACAGGAACCAGCTGACCCAGAACCGGGGCCTGGCTGGCATCGTGGGCAAGCGGGCATATGAAAGCGGCGCTGCGAAAGGCCCTGACCCACCTGGAGATGCGCCGTGCCGCCCGCAGACCCAACCTGCCTCTCAAGGTGAAGCTGGTGCTGCCCATGCGGCCGGCGGTGGCGCCGCTCGTCCCCGTCCCCCCAGCCCCCCCCGCCAGCACCAGCGAACCCATCATCCTGGAGGACTGAGCCCGGCTATTTATCTCTAGGGTCCCTGTAGCCTTGCCTAGAGCCCCGTTTTTTCTCCCACCCTGGGGGGGGGGTGCGTGGCAGAACCCTGCTCCTGGCCCCTGGGGCTTGCTAAGATGGATCTCCCAGGGCTTACTGGGACCAGACCAGCTGAGAGGGGCAGCCCTCACCCCTGAGGCTCTTGGGGGCGACCCCAGGATGTTCCTCATTTTCCTTTTTTTTAAATATATATATTTTTTTTAATTTCCATTTAAATTTCTGACCCCCCCCTCCCCATGGGTGAGAATTGGGAGCTGTGCACAGCCTTGCTCCACCGCCGGGCAGTGCAGCCTCTCCCCGTTGAGGCTGCAGGGCGGAGACGGGGGGTGGGGGGGCAGAATCTGCCCACCCCCCACTCCTGCAGCCTGCGTTTCCTTTTATTTGTGTGTCCATTTTGGTGTTTCCTGTGTGTCACCCTTGGGCCTGAATCCCAGAGGAGGGAGGTGCAGGGAGGGGGGGGGGGGGGGTTGCCCCCCCCGAGAATTTAGCTGCCTGTTGGCTCAGCTGGTCCCTCCCTGCCCCC
>TRINITY_DN729_c0_g1_i3 len=2788 path=[0:0-311 2:312-1053 3:1054-1089 4:1090-1820 7:1821-2787]
GTGCGAGGGGGGGCAGGCCGAGCAGGCAGCGCAGGTCTCTGAGCCGCCCCGCGCAGCTCCCCCCGGCCTAGGCCGCCTCAGCGACCCCCTAGTCTTCCTCCCTCAACTTCCCGCATCCTTTGCGCCCGCCGTCCGGTCCGGTCCGGTCTCCTCACGCTGCCGCCTGCGCCCCGAGCCAGGCCCGCCCGGCGCAGCCATGAGCTCGGGCACCCCCTACATCGGCAGCAAGATCAGCCTCATCTCCAAGGCGCAGATCCGCTACGAGGGGATCCTCTACACCATCGACACCGAGAACTCCACCGTGGCGCTGGCCAAGGTGCGGTCCTTTGGGACTGAAGACCGTCCCACGGATCGCCCTGCTCCCCCAAGAGAGGAGATTTATGAATACATCATTTTCCGAGGAAGTGACATTAAAGACATCACTGTATGCGAGCCTCCTAAAGCTCAGCATACTCTGCCTCAGGATCCTGCTATTGTCCAATCTTCCCTGGGTTCTACCTCGGCATCGTCCTTCCAGCCACATGTGCCTTACAGTCCATTTCGAGGCATGCCGCCCTACAGCCAGCTTGCTGCCAGCTCTTTGTTAAGCCAACAGTATGCAGCGTCACTTGGCTTAGAGAAACTGGTAAGCCCTCCAGCATCCGCCGCTGCTTCCAGCTCTAGCTCTTCTCCATCTCCACAACCTGTTTCAGAGCCTGACATGTCATCCGAGCAGCATCAGCTCTCTAAGGGTTCTGGTTTTGCATCGGTTCATTCCGTACGAAAAAGCCCCATGGTGGAGCAGGCTGTTCAGACTGGTCCTGTCGATGGCATGAATGCCAAAAAGCCACCGCCAGTGAAAGTGACTCCAGGGGTCCAGCGCAATGGACGGCAGATTCTGCCAAACAAGCCAAGCGATACAGTTCAACCAGCACCTGTGCAGACTCAAGGGCAGGTAAATGATGAGAACAGACGACCCCAAAGGAGGAGATCAGGAAACAGGAGAACCAGGAATCGCTCTAGAGGACAGAACCGACCCACCACTGTGAAAGAAAATACCATCAAGTTTGAGGGCGACTTTGACTTTGAAAGTGCAAATGCACAATTCAACCGGGAGGAGCTCGATAAAGAGTTCAAGAAGAAACTGAACTTCAAAGATGATGATAAAGTGGAGACGGGAGAAGAGAAGGGGGATCCTGGTGTGGCCACGGAGAACAGTGACAGCAATGTGGAGGAAGACCTTCTAGGACCCAACTGCTATTATGACAAGACCAAATCTTTCTTTGACAATATCTCATCGGAACTGAAATCCAGTTCTAGGCGTACAACATGGGCTGAAGAAAGGAAGCTCAATACTGAGACCTTTGGGGTTTCTGGTCGGTTTCTTCGTGGCCGTAGCTTTCGTGGGGGTTTTCGCGGTGGCAGGGGTGGCGGAGCCCCACGCCGGAACCACACTGCTCCCAGGGCCGGGACTGGAAGAGTGTAGCCCCCAAAGGCAACCTGAAGCTCCCCAAGTTCATTGGCCATGAAGATGAAAACCTGTACATAAGAAAACATCCAGATGGCGGCACTAATGTGGGATGAGAATGGACCATCTTGTTAACTATCCAACTCAGTGACTGAACTTCATATACTACTGCTTGTGTTTGGAATTGAACTTTAATTTGGACCAGTGTCTGAGAGTTAAGATTCCTCGGGAAGAGGAGTTTGTTTGGGAGTAACCTCTTCAGAACTTTCTTTTTTATTTAAAGTGCTGGCAACTTATTCGTCTGGGACTCAAAGGCTGCTGTAGTTGAAGCATAAGATAGAAAACTCCCTTTCTGTCCCCTGGAGGAGGCTTATGTCATTTTAACCTTAAAATGGAACCAAAGCTCCCTTGAAACAAAACCAGCAGCTTGTTCGTTGAGTTAACCAAACAGACCTTCAAGGGCTGCCAGTCTCTTCCTCCGTTAAGAGGCCTGTTCTACGGAGCCCTCCGAGTCTGGCAGCTTAGATTCCAGTGCCAGAGGGCTTGTGTAGAGCGAGGTGGGACTAGTGGGGTTGTCGCGGATCATGTAGTGTAAACGAGCTGTCCCAAGTGTTTGTGAATTCACTACCAGAGGCCCTGCATGTTTCCATGGGGTGGCACAAGCAATCACTCCATTCTTCTGGGACTCGGTTCAGGGGGGCTGCACACCCATCTTGGAAGAAAAGCAGCCCCAAATCTTAGTTGGGTAGGGGCTAAGTGGGGAGGCCATGCTCCAGCTACCCACCTGGGGAGAAAAGCACTAAAATAAGGTGCCATCCAAATCGACCCTTGGGCAGCTCTGAAGCATCTGAGGGCCAAAAATGCCTGCTTGGGCAGATGTCCTGTTGGCTGGTTCTGCTGCCGAGAGAGGCGAACCCATGAAATGAAGTTGAATGGATGGCATGTTGAATTTCTCCTCAACCCCCCCAATCTGTAAATAGTTGAATTTTTGTTTTTAAAAGGGTATGTGGGGGGTTGGGCAGCAGGGGCTATAAACTTGTTTGCATGAATAAGTGAGTTAAGCCTGTAGTAATAGGGCATGTCTTCCCCTTTGATTTATAGGGATCCTTTTGATGACAAAACACCTTGAGAACTGACCCTCCCCCACCCCCATTTTCCATGGCTAGAATTTTAGTTTCTGCATTGACTGAGTTACTGTAAAAGCTTGGGTTTATTTTTGTAGAACTTTATTGCTTAAGGATTAGACTAGCAGTGGGACTGCTCTATGGAGTCATGTAAATTGTAATTATAAATAAACATGTAAATGTTTAACTCGCAAAAAAAAAAAAGATCGGAAGAGCG
>TRINITY_DN729_c0_g1_i1 len=3490 path=[0:0-311 1:312-1083 3:1084-1119 5:1120-3489]
GTGCGAGGGGGGGCAGGCCGAGCAGGCAGCGCAGGTCTCTGAGCCGCCCCGCGCAGCTCCCCCCGGCCTAGGCCGCCTCAGCGACCCCCTAGTCTTCCTCCCTCAACTTCCCGCATCCTTTGCGCCCGCCGTCCGGTCCGGTCCGGTCTCCTCACGCTGCCGCCTGCGCCCCGAGCCAGGCCCGCCCGGCGCAGCCATGAGCTCGGGCACCCCCTACATCGGCAGCAAGATCAGCCTCATCTCCAAGGCGCAGATCCGCTACGAGGGGATCCTCTACACCATCGACACCGAGAACTCCACCGTGGCGCTGGCTAAGGTTCGTTCCTTTGGTACAGAAGATAGACCAACAGATCGGCCAATACCACCTCGTGATGAAGTTTTTGAGTATATTATATTCCGTGGCAGTGACATTAAAGACCTAACTGTTTGCGAGCCACCTAAACCACAGTGTTCTCTGCCTCAGGACCCAGCTATTGTTCAGTCTTCACTAGGATCTTCTTCTACTTCTTCATTCCAATCTGTGGGGTCCTATGGTCCTTTTGGCAGAATGCCAGCATACAGTCAGTTTAGTCCAAGTCCATTAGTGGGGCAGCAGTTTGGTGCTGTTGGAGTTGCAGGGAGTTCGTTGACCTCTTTTGGAACTGAATCTTCAGCTGGTGCTAACTTGCAGAATGCAGTTGGTTCTGCTTTTGCAACAGATGCAAGATCAATAAAAAATCAGCTATCTCAAGGTCGGTCAAGTCCTCAGATAGACCATTTGAGAAAGAGCCCAACTATGGAACAAGCCGTGCAGACTGCGTCGGCACACTTACCTGCTCCTGCATCTGTTGGGAGAAGGAGTCCTGTATCATCCAGACCTCTGGTGTCTGCTAGCCAAAAATCTTTAGAGAATCAGGAGCACAAGAGAGGCAGAACTTTTGCTGAAGCACACAAGCTTTCAAGATCCGAAACTGAGCAACTCAGAAATGAAAATAGACGACAATTGGTTCCAGGTGGACCTTCCGCACGCAGAAGCCGCGGTGGCCACCGTGGCGGCAGAGGAAGATTTGGTATTAGACGAGATGGCCCCATGAAATTTGAGAAGGACTTTGACTTTGAAAGTGCAAATGCACAATTCAACAAAGAGGAAATTGATAGAGAATTTCATAATAAACTTAAACTAAAAGAAGATAAACTTGAGAAACCAGAGAAGCCTGTAAATGGGGATGATAAAGGTGACTCCGGTGTTGACACTCAAAACAGTGAAGGAAATGCTGATGAAGAAGATCCGCTTGGACCCAACTGCTATTATGACAAAACCAAATCTTTCTTCGATAACATCTCCTGTGACGACAATAGAGAACGGAGACCAACCTGGGCCGAAGAAAGAAGATTAAACGCAGAGACCTTTGGAATTCCACTGCGTCCAAATCGTGGTCGTGGAGGCTACCGAGGTAGAGGAGGAATTGGTTTCCGTGGTGGCAGAGGACGTGGGGCTCCAAGGGGTAGCTACAACGCCCCTCGAGGATTTCGTGGTGGATACCGAGGTAGTCGTGGAGGCAGAGAGTTTGCTGACTTTGAATATAGGAAAGACAACAAAGTTGCTGCATAGCCTAAAAGAAAGTTGGAACCAAGTGAACTCCTAGATCTTCATGGTCAAGAGAATCTGTCTTTTGCAAAGAATGAAGTTGATTTGCTGTAAACTTGTCACCAGCACTGGGGTTTAACTGTTTAATTTCAAAGGGGTGTATGCAGTTACTTTTTGAAAAAGGCCATCTTTGAAAACAATGAGCATTAAATATATTTGAGATAGGATAAGTAATTTCTTACGTATAGTTAACTATAAAGCAGTACTTCGGTGGAATTTAAGTATTTTTTCATCACTGAAAGGATTTTTCTTATTACTAAGCTGTATTTGATAATTGTTGCAAGGACGATTGTATGCAGAAGGCCGTCGATACTGTGAGTGTTTTGATCCACTGAAGGTTGTTTTTTGGAAATCCTGTAATATCCCTTTTGAGATAGTTGTACTTTGTCAACTGGGGTGCTGGACAGTAGAAAACTTGCGATTTCAGTCAACTATATGTACACACAGTAAATACTGTTTCTTAGGCAAAGGAAACTTTTTTTATATAGTTGTAAAATTCCATTATATCCCATTGCCAAAGAAACATTAAGAACTTTGTATAGCTGTATAAAAGCAACTAATTTTTTTAAGAATAAACATTTTTAAGTCAGCAAACATACTGTGTTATTGCAAAAGTTGATATTCTAAAAACACCAAGTTGGTTTGGTTTTTCTTAGTAGCTTTTCAGGCTTTAAATTGTTTGATTTTATATTTGGATTATAAATGAAAATTTGAAATGTTCTTCCATTATACAAAACTAGATAAACTCTTCATTCTCTCCTGCAAGAACTTCATTTTGTAGTTTCTGGCATATCACAGGATTTGACCAAATTAAGGAGATTTTTTTTCCCAAATAAGGACAAAACACGTTTTCATGTCAAAATTTACAATTAGTTTGACTTAGTGGTAAATATTAACGTTTTTTAAGAATGGGACCAGGCATACGAGTTCAGAAACTCCCTTTTGATGTGCCTGGGGGGGGAAATTAAATGTCTCCATGTGTCAATTCTTGAAATGTTAACTTTGTTGTAATACCTGTAGACATAACTCAATTTAAAGAGAATTCTTAGTGTTTTGAAGTTGCTTGCATTTTGATAGACTGTAGTTTGGAGACATTGAAACTCTGGTTATTAGATCAGTAATCCACAAGTGATCTCGGAATGGAGTTTTTTGCCAATTCTAAATTACTAGTTTATGGCTTTTTGATACGTTTAAGTTATAATGGAAACAGTAATCTGGTCATTTGTATTTGTATACGTCTATGAAGGTCACAGGAATAAAGGGATCCAAAGAGTAAAACCTTTGTAGCGAATTTGCGTTTTGTTAACATCCTCAAAATGTTCAGTAGTGATTAAAGATGTGGAAAGCTGCACTGTTGGAAAATTGGAATATTTAAAAGTTGAGTAGAACCTTGATTTTATCTTTCTTTTTTTTGTATAGCACTGCAAGGAAGTATTTTGTAATTGGGTTTCCTTTATTAAAGTCAAGTATCTGACGGTCATAGAAGTTAGATTATATTGTTTAGTAATGTTTTTTGCATGTTAAACAGTGACTTTTTGAGGAGCCACAAATCATGATACTGAACAACTTTTGAGGTTTTTGAACATAGACAAGTGCTGTACTGTTGCAATAACTATGTATACTGTATGAGGTGTCCCAGACTTATTTAAAGAAGAAAAATTGTAAATACCAATGATACATGCTGTGAAGGTATGAGTTGATTCATCTCCCCTCCCCCAAATCCTTTGGGTTACTAACGGGGGTGTTTTGTACCCTAATTATTAGCAGCATGGTATACCTTCACTGTACCTTGCTACAGAAAAGTAAGGTTTTTATTTTAAGCCAGAATAAACAGTTAATTAAAAAAAAAAGATCGGAAGAGCG
>TRINITY_DN729_c0_g1_i2 len=2791 path=[0:0-311 2:312-1053 3:1054-1089 4:1090-1820 6:1821-1823 7:1824-2790]
GTGCGAGGGGGGGCAGGCCGAGCAGGCAGCGCAGGTCTCTGAGCCGCCCCGCGCAGCTCCCCCCGGCCTAGGCCGCCTCAGCGACCCCCTAGTCTTCCTCCCTCAACTTCCCGCATCCTTTGCGCCCGCCGTCCGGTCCGGTCCGGTCTCCTCACGCTGCCGCCTGCGCCCCGAGCCAGGCCCGCCCGGCGCAGCCATGAGCTCGGGCACCCCCTACATCGGCAGCAAGATCAGCCTCATCTCCAAGGCGCAGATCCGCTACGAGGGGATCCTCTACACCATCGACACCGAGAACTCCACCGTGGCGCTGGCCAAGGTGCGGTCCTTTGGGACTGAAGACCGTCCCACGGATCGCCCTGCTCCCCCAAGAGAGGAGATTTATGAATACATCATTTTCCGAGGAAGTGACATTAAAGACATCACTGTATGCGAGCCTCCTAAAGCTCAGCATACTCTGCCTCAGGATCCTGCTATTGTCCAATCTTCCCTGGGTTCTACCTCGGCATCGTCCTTCCAGCCACATGTGCCTTACAGTCCATTTCGAGGCATGCCGCCCTACAGCCAGCTTGCTGCCAGCTCTTTGTTAAGCCAACAGTATGCAGCGTCACTTGGCTTAGAGAAACTGGTAAGCCCTCCAGCATCCGCCGCTGCTTCCAGCTCTAGCTCTTCTCCATCTCCACAACCTGTTTCAGAGCCTGACATGTCATCCGAGCAGCATCAGCTCTCTAAGGGTTCTGGTTTTGCATCGGTTCATTCCGTACGAAAAAGCCCCATGGTGGAGCAGGCTGTTCAGACTGGTCCTGTCGATGGCATGAATGCCAAAAAGCCACCGCCAGTGAAAGTGACTCCAGGGGTCCAGCGCAATGGACGGCAGATTCTGCCAAACAAGCCAAGCGATACAGTTCAACCAGCACCTGTGCAGACTCAAGGGCAGGTAAATGATGAGAACAGACGACCCCAAAGGAGGAGATCAGGAAACAGGAGAACCAGGAATCGCTCTAGAGGACAGAACCGACCCACCACTGTGAAAGAAAATACCATCAAGTTTGAGGGCGACTTTGACTTTGAAAGTGCAAATGCACAATTCAACCGGGAGGAGCTCGATAAAGAGTTCAAGAAGAAACTGAACTTCAAAGATGATGATAAAGTGGAGACGGGAGAAGAGAAGGGGGATCCTGGTGTGGCCACGGAGAACAGTGACAGCAATGTGGAGGAAGACCTTCTAGGACCCAACTGCTATTATGACAAGACCAAATCTTTCTTTGACAATATCTCATCGGAACTGAAATCCAGTTCTAGGCGTACAACATGGGCTGAAGAAAGGAAGCTCAATACTGAGACCTTTGGGGTTTCTGGTCGGTTTCTTCGTGGCCGTAGCTTTCGTGGGGGTTTTCGCGGTGGCAGGGGTGGCGGAGCCCCACGCCGGAACCACACTGCTCCCAGGGCCGGGACTGGAAGAGTGTAGCCCCCAAAGGCAACCTGAAGCTCCCCAAGTTCATTGGCCATGAAGATGAAAACCTGTACATAAGAAAACATCCAGATGGCGGCACTAATGTGGGATGAGAATGGACCATCTTGTTAACTATCCAACTCAGTGACTGAACTTCATATACTACTGCTTGTGTTTGGAATTGAACTTTAATTTGGACCAGTGTCTGAGAGTTAAGATTCCTCGGGAAGAGGAGTTTGTTTGGGAGTAACCTCTTCAGAACTTTCTTTTTTATTTAAAGTGCTGGCAACTTATTCGTCTGGGACTCAAAGGCTGCTGTAGTTGAAGCATAAGATAGAAAACTCCCTTTCTGTCCCCTGGAGGAGGCTTATCATGTCATTTTAACCTTAAAATGGAACCAAAGCTCCCTTGAAACAAAACCAGCAGCTTGTTCGTTGAGTTAACCAAACAGACCTTCAAGGGCTGCCAGTCTCTTCCTCCGTTAAGAGGCCTGTTCTACGGAGCCCTCCGAGTCTGGCAGCTTAGATTCCAGTGCCAGAGGGCTTGTGTAGAGCGAGGTGGGACTAGTGGGGTTGTCGCGGATCATGTAGTGTAAACGAGCTGTCCCAAGTGTTTGTGAATTCACTACCAGAGGCCCTGCATGTTTCCATGGGGTGGCACAAGCAATCACTCCATTCTTCTGGGACTCGGTTCAGGGGGGCTGCACACCCATCTTGGAAGAAAAGCAGCCCCAAATCTTAGTTGGGTAGGGGCTAAGTGGGGAGGCCATGCTCCAGCTACCCACCTGGGGAGAAAAGCACTAAAATAAGGTGCCATCCAAATCGACCCTTGGGCAGCTCTGAAGCATCTGAGGGCCAAAAATGCCTGCTTGGGCAGATGTCCTGTTGGCTGGTTCTGCTGCCGAGAGAGGCGAACCCATGAAATGAAGTTGAATGGATGGCATGTTGAATTTCTCCTCAACCCCCCCAATCTGTAAATAGTTGAATTTTTGTTTTTAAAAGGGTATGTGGGGGGTTGGGCAGCAGGGGCTATAAACTTGTTTGCATGAATAAGTGAGTTAAGCCTGTAGTAATAGGGCATGTCTTCCCCTTTGATTTATAGGGATCCTTTTGATGACAAAACACCTTGAGAACTGACCCTCCCCCACCCCCATTTTCCATGGCTAGAATTTTAGTTTCTGCATTGACTGAGTTACTGTAAAAGCTTGGGTTTATTTTTGTAGAACTTTATTGCTTAAGGATTAGACTAGCAGTGGGACTGCTCTATGGAGTCATGTAAATTGTAATTATAAATAAACATGTAAATGTTTAACTCGCAAAAAAAAAAAAGATCGGAAGAGCG
>TRINITY_DN703_c0_g1_i1 len=615 path=[1:0-167 2:168-614]
GCTGAAGGGGGCGGAACTTCACTGCTCGTAGCCAATCGGCACGCGGCTGCCAGCGGTAGGTTTCCGGATCCGGGGAGGATAAAGGGGGACGCGCGGGGTTGTTGGAGAAGCTGTAGCGGAGTCTGGCTTGGGCTGATTTTGTGTGAAGAACTGCTGTCGCCGTTAATTACTAAATCAAAATGGCAGATGAGGAGATTGCTGCTCTTGTTGTGGACAACGGTTCCGGGATGTGCAAAGCTGGCTTTGCTGGGGATGATGCTCCCCGAGCTGTATTTCCTTCAATTGTGGGACGCCCCAGGCACCAGGGTGTCATGGTGGGGATGGGGCAGAAAGACAGCTATGTCGGTGACGAGGCCCAGAGCAAGAGAGGCATTCTCACCCTGAAGTATCCCATTGAGCATGGCATTGTCACCAACTGGGATGACATGGAGAAGATCTGGCATCACACATTCTACAATGAGCTGCGAGTGGCTCCTGAGGAGCACCCTGTCCTACTCACTGAAGCCCCCTTGAATCCCAAAGCAAACAGGGAGAAGATGACCCAGATTATGTTTGAGACCTTCAACACCCCAGCTATGTATGTGGCCATCCAGGCTGTGCTGTCCCTGTATGCCT
>TRINITY_DN703_c0_g1_i2 len=636 path=[0:0-188 2:189-635]
TGGAGTCAACGAGAGAAGACGTGTCCCAGAATGGTGGGTGGGATTACATCGCGGGCAGTCAATGACCGTGCGGCAGCCGGCCGCAGGTTTCCGTTTCCGGTTAGTATAAAGCGGGACGCGAGGCAGTACAAGAAGCTGTAGCAGCAGAACTAGGAAGTGATCAAGCATCGGGAGGAGTGTTGTTTGCAGACTAAATCAAAATGGCAGATGAGGAGATTGCTGCTCTTGTTGTGGACAACGGTTCCGGGATGTGCAAAGCTGGCTTTGCTGGGGATGATGCTCCCCGAGCTGTATTTCCTTCAATTGTGGGACGCCCCAGGCACCAGGGTGTCATGGTGGGGATGGGGCAGAAAGACAGCTATGTCGGTGACGAGGCCCAGAGCAAGAGAGGCATTCTCACCCTGAAGTATCCCATTGAGCATGGCATTGTCACCAACTGGGATGACATGGAGAAGATCTGGCATCACACATTCTACAATGAGCTGCGAGTGGCTCCTGAGGAGCACCCTGTCCTACTCACTGAAGCCCCCTTGAATCCCAAAGCAAACAGGGAGAAGATGACCCAGATTATGTTTGAGACCTTCAACACCCCAGCTATGTATGTGGCCATCCAGGCTGTGCTGTCCCTGTATGCCT
>TRINITY_DN719_c0_g1_i6 len=4745 path=[0:0-474 2:475-810 4:811-1324 5:1325-1360 6:1361-4744]
TTCCGATCTTGAAGAAGCGGCGGCCGCGGGCTGGAGGCATTTTGTATTAGCGATAGCAGCAGCGAGCGAGACAAGATGGCGGCGGCTTCTGAGTGAGGCGGTAGCCGGGACCCGGCGGAGCCAGCGGCGCTCGGACCCTCTTCCCTCCCCCCCCCTAGCTCTTCCGGTGCCGCCCCCTCCTCTCCGGAGCGGGCTGAGAGCGCGGTGCCGCCCGCCCGGGGAGCGGGGCGCCCGTCGGAGGGGCCCGGTCTGAGCTGAAACGCGGGCACCGGATTCTCCCTTCCCCCTCTCCTCCCGGGCGGCGCAGAGGTCCCCCGGGGCAGGACCCCTCACCCTCCCCGGCCGCCCGTCGCCATGGCGAGCAGCAGCGGCTCCAAGGCCGAATTCATTGTCGGGGGCAAATACAAACTGGTGCGGAAGATCGGCTCGGGCTCGTTCGGGGACATCTACCTGGCCATCAACATCACCAATGGGGAGGAAGTGGCCGTGAAGTTGGAGTCTCAGAAAGCCAGGCATCCCCAACTGCTGTATGAAAGTAAACTGTATAAGATCCTGCAAGGGGGAGTTGGCATTCCCCACATACGGTGGTATGGTCAAGAAAAGGACTACAATGTTCTAGTCATGGATCTTCTTGGACCGAGCCTTGAAGACCTCTTCAACTTCTGTTCCCGCAGATTCACAATGAAAACAGTACTTATGTTAGCAGACCAGATGATCAGTAGAATTGAATATGTGCACACAAAGAATTTTATACACAGAGACATTAAACCAGATAACTTCCTAATGGGTATCGGGCGTCACTGTAATAAGTTATTCCTTATTGACTTTGGTTTGGCCAAAAAGTACCGGGACAACAGGACAAGGCAACACATACCTTACAGAGAAGACAAAAATCTCACTGGCACAGCTCGATATGCTAGCATCAATGCCCATCTTGGCATTGAACAGAGTCGTCGAGATGATATGGAGTCTCTAGGCTATGTATTGATGTACTTTAACAGAACCAGCCTGCCTTGGCAAGGATTAAAGGCTGCAACAAAGAAGCAGAAGTATGAAAAGATTAGTGAAAAGAAGATGTCCACTCCAGTTGAGGTTTTGTGTAAGGGATTTCCTGCAGAATTTGCCATGTACCTGAACTACTGTCGTGGCCTGCGCTTTGAAGAGGCACCAGATTACATGTATCTGAGGCAATTATTCCGTATTCTTTTCAGGACCCTCAACCACCAGTATGACTACACATTCGACTGGACGATGTTAAAGCAGAAAGCAGCACAGCAAGCAGCCTCTTCCAGTGGGCAGGGGCAGCAAGCCCAAACCCCCACAGGCAAGCAAACTGACAAATCCAAGAGTAACATGAAAGGTTTCTGAGCATGAAGAGAGGAACAGATGAAGCAGAGCAGATTGGAGCAGGACTTGTTACTCCCCAAATCTTAGAAATTTTAGTTCATACATACACTTGCCAGTGGTTGTGGGCAACCATTTACTTGGTGTAAAGAACTTAATTTCAATATAAACTGGCTCTGGGCAGCGTCAGTGATGCTGCACCTTGAGTTGTAGCAGCTGTAATTGTGAATATTACTGAGATAGTGAAACATGGTGTCCAGTTTCCTATTGCATTTTTTCAAGTGGAAAAGTTAACTAAATGGTTGACACACAAGTGGAGAAAATTGTGCATATGCCAATTTTTGTTACCTTTTTACTTTGAACTACACTGCTTATGAGATCTCATTGTTTTGGAAGAACGGCATGAACAGTCTTCAGCAACAGTTGTGATATTTGTAAATGCTCACAATTGTGCACTCTTTCTGGTTATTCCTCCCTGGGTTTTTGAAAGTTGTACACTTAAAACATTCTTAAAATTGTTGGCTTCTATGTGCAACATACCAAGCCAGCTGACATGGTAGTAACCAAAGATTCCAGTTTTTAAGCGTATGAGAGACTCTGCCTGCTTACCTGTGCTAGAAATAACAGCATCTAAAGTGAAGACTTAAGAGAAAACTTAGCGACTACTAGATTATCTTTAGGACTCTGCATTAAACTCTATAATGTTCTTGGTATAAAAGGAAAAAAGCATACTTGTCACAGAAATTTAGTTACCATCTTACAACTGATGAACCTGTATGTAAGTTGCTTAGATAAATGTAATCACTGTAAACATCTATATGATCTGGGATTTTGTTTTTATTTTGAAATGGGAGCTTTTTTGTTTACAAGTTCATTAAAAACTAAAAACTATTTCTGTAAGGAAATGGAATATTTTTTAATTTGCCTTGATAATTCAGTCTGAGAAAAATCAGCACCGCCCCACTTTTTTTTTAAACAGGCAAACTACAAGGCCATTTCTTAAGCAAAAGACCTATTTTCCTTTCTAAATCATTTTAGATCTAGTGTTGTAACACTCTTTTGTTTTAAATAAATTTTGTATTTTTTTTTTCTTGCGGGAGAAGGGCACTCTTGCATATTTTTTTAATAATCTGCTGCGTTGATCTCCAGCCCTCAATAACAAGAGATTTGAGTAAAACTAAAGGCATCTTTTGCAGCCCTAAGTACTGGCAGCTCCTGAGCATTGTCATGATCCTTGCATTGTCTGGACTGACTTGGATTCTTAGCTTTTGAGAATTGAGAATGGAACTATTCGGAGGGCTTGAAACCAAGGCATTTTCGTTCAAGTTCTTGTGAAGTGGATATGATCAGATTAACTCTTGTTCTCGGACAGCCTCACATTGTGCAGTGTTCACATTGGTTGCTGCCCCCAGGCTGTCCTCCTTATCCCACTCGTACTCTAGCCCAGCTAAAGGAAATACTTTTATTGCTGGTAAATCTTTTAACAGTGTAATTTATTCCTTTATAGCATGTCAGAATAAATTAAAAAAATTGTCTGAAAATGCTGCCAGAAGCCTATTGTGTAAATTGTGTTTTGTACATTAGCCTTTTATAGACTGTTTCCATGCATGTAGCAAAGGATTTTGATCGCAATGCATACTTTATTGTTGGAAAAAGATCTTTAATTAGAAACAGTCTTGGCTAGTTATGCCAGAGCTGCAATTTATTCTGCACACTCTTAACCTAGATGATTGCAATCTTGCTATCTCCAAATACACCAATTCCAAGAAAGTGGATAATCTGTGGGTGTACATTAGTTTTTCGGAGATGTTGTTACTTGGGGAATCCTCTCTCGTTTGAACCTACAACTGTACTAATGCATCCAGAGTGAATATGGATAACTATGGATTGGATGGATCGGCTGGTTTTGAAAGTTCACCAGTCTTCAAATATATATCAAAATATATTTTCTGTGCTTCTGTCTATTGTGAATATTAAGACTTCACTTTGTAACTCATCCTTGGACCAATTCTAGCTCCGTACACAACTAGTCTATTTCCAAGATGCCAGCGGCCATGCTATCTCTGGTACTGGCCCATAGCACCAAGGTATGTTTGGACTGAATAGAAAAATCCTGTTTACTCTTAGCATGCTACCAGAAATGGCAGAGATATAGGCTCAAAATGTAAACTGCTTCTTGGTGTCCCTACAGATAGAGCTTGTAGGCTACCCAGCACTGTTTTCTTGTCTTTGGATATAGTGCAGCCAGACTTGAGAGGATAATGCTTTGGGATGATGACACACTTGCAGGGAGAGATTTTTGTTCTATAGTTACACCCTTGTTTGTAGGCTTACATGTGGGCTTTAAATGGGTTATTAATATGCTAAACCCCTACAAAGACAATGCTGAGTAAGGTTTGCTTGTAGCTCCTTTCAAAACCTCAAAATTAAACCACTCTCTTGTGCAGGGAGATGGACACTGATCCTATAAATATGTACAGTGCTGCTTCGTAATGTGGAAGCATTAACCGTTCCACTGTTTTGGAAGGCCCATTCATTCTTCTACAGCTCTGAAGCTGAACAGTGAATGAAGTGGGGCTAGCAAGATAGAAGATTCATTTTGTGGCTGAATACTGAGTTGACTTTAGGGTGTACGCTAATCAGACTAAGGCCCAAGAATTAAGAACATGAAGTAAATATGGCTTTGCAATACAGTCAGCAGAGTTGCAGTGCGCTGAACTGATTACTTCCCCAGCAAAATATTCTGCAAGCTACCACAGACTTTCCAAGCAGATGCAACTCATACAAGGCACACAGGCTAATGGCTTCTTAAGGATTTGTCTGCTAGTGTGTATTCACACAACACTTTGACCAGATTTTGGGGGTGGGGGGAGATGTATAAAGAATGGACTGTATTGCCTTTCCATATGGGTTGAGTGCTGTGTGAAGAGGTTTTCCCGCCCTAGCAAACCCATGGAGAAAAAACCTCAATGGCCACAGTTTTGTGTGAGTAAACTCTAGTTAAATACTATGTTGGTCCTCTTGCAATGTAGCTGTAAGTAGTGACAACTGCACTAAACAGTAAAGCTGTTAGTGCCATAAATTGAAAGCGTCTTGTAACTATTCCCATTGCCTTTTCAAAAGGTAGGCCCATTTCCAAGTGTGTGTGGATCAGATCTACTTTTCACTTCCCAAGAACAAGTCTTCTTTGTTTGCTCTGTCTCTTAAAAGACAGCTTCTCGAGTTGGAGTGGAGAGATGCTGATTTTGTTTGGGGCTCATAAACAAGGGGAGCCTTTGAAATTGTTACATAACACAGTGAAAGCCTATTCAATGTAGAACCTTGATGTACACATCTTTAACTAAATTCTTTTTTTGAGGGCTTCTTTGGTCTTCATTAAACTCACAGATCGGAAGAGCGTC
>TRINITY_DN719_c0_g1_i5 len=4434 path=[1:0-199 2:200-535 4:536-1049 6:1050-4433]
GTGCTCTTCCGATCTCCTACTGATTCTGCCCTTCCCAAGAACGGATAATTGTGCACACAAATCAGCGCCTTTTTGAAGTCTTTATTTACGGAAGCTGCCGTTGAGGATATTGGGCTGGTGGTGGGAGCTCCAAAGAGGCTGTGAGGGGAGGGGGTATCTACTCAGTGGAGACACTGATCCTTGTCCCCCCCTCTCACTGCAGGAAGTGGCCGTGAAGTTGGAGTCTCAGAAAGCCAGGCATCCCCAACTGCTGTATGAAAGTAAACTGTATAAGATCCTGCAAGGGGGAGTTGGCATTCCCCACATACGGTGGTATGGTCAAGAAAAGGACTACAATGTTCTAGTCATGGATCTTCTTGGACCGAGCCTTGAAGACCTCTTCAACTTCTGTTCCCGCAGATTCACAATGAAAACAGTACTTATGTTAGCAGACCAGATGATCAGTAGAATTGAATATGTGCACACAAAGAATTTTATACACAGAGACATTAAACCAGATAACTTCCTAATGGGTATCGGGCGTCACTGTAATAAGTTATTCCTTATTGACTTTGGTTTGGCCAAAAAGTACCGGGACAACAGGACAAGGCAACACATACCTTACAGAGAAGACAAAAATCTCACTGGCACAGCTCGATATGCTAGCATCAATGCCCATCTTGGCATTGAACAGAGTCGTCGAGATGATATGGAGTCTCTAGGCTATGTATTGATGTACTTTAACAGAACCAGCCTGCCTTGGCAAGGATTAAAGGCTGCAACAAAGAAGCAGAAGTATGAAAAGATTAGTGAAAAGAAGATGTCCACTCCAGTTGAGGTTTTGTGTAAGGGATTTCCTGCAGAATTTGCCATGTACCTGAACTACTGTCGTGGCCTGCGCTTTGAAGAGGCACCAGATTACATGTATCTGAGGCAATTATTCCGTATTCTTTTCAGGACCCTCAACCACCAGTATGACTACACATTCGACTGGACGATGTTAAAGCAGAAAGCAGCACAGCAAGCAGCCTCTTCCAGTGGGCAGGGGCAGCAAGCCCAAACCCCCACAGGTTTCTGAGCATGAAGAGAGGAACAGATGAAGCAGAGCAGATTGGAGCAGGACTTGTTACTCCCCAAATCTTAGAAATTTTAGTTCATACATACACTTGCCAGTGGTTGTGGGCAACCATTTACTTGGTGTAAAGAACTTAATTTCAATATAAACTGGCTCTGGGCAGCGTCAGTGATGCTGCACCTTGAGTTGTAGCAGCTGTAATTGTGAATATTACTGAGATAGTGAAACATGGTGTCCAGTTTCCTATTGCATTTTTTCAAGTGGAAAAGTTAACTAAATGGTTGACACACAAGTGGAGAAAATTGTGCATATGCCAATTTTTGTTACCTTTTTACTTTGAACTACACTGCTTATGAGATCTCATTGTTTTGGAAGAACGGCATGAACAGTCTTCAGCAACAGTTGTGATATTTGTAAATGCTCACAATTGTGCACTCTTTCTGGTTATTCCTCCCTGGGTTTTTGAAAGTTGTACACTTAAAACATTCTTAAAATTGTTGGCTTCTATGTGCAACATACCAAGCCAGCTGACATGGTAGTAACCAAAGATTCCAGTTTTTAAGCGTATGAGAGACTCTGCCTGCTTACCTGTGCTAGAAATAACAGCATCTAAAGTGAAGACTTAAGAGAAAACTTAGCGACTACTAGATTATCTTTAGGACTCTGCATTAAACTCTATAATGTTCTTGGTATAAAAGGAAAAAAGCATACTTGTCACAGAAATTTAGTTACCATCTTACAACTGATGAACCTGTATGTAAGTTGCTTAGATAAATGTAATCACTGTAAACATCTATATGATCTGGGATTTTGTTTTTATTTTGAAATGGGAGCTTTTTTGTTTACAAGTTCATTAAAAACTAAAAACTATTTCTGTAAGGAAATGGAATATTTTTTAATTTGCCTTGATAATTCAGTCTGAGAAAAATCAGCACCGCCCCACTTTTTTTTTAAACAGGCAAACTACAAGGCCATTTCTTAAGCAAAAGACCTATTTTCCTTTCTAAATCATTTTAGATCTAGTGTTGTAACACTCTTTTGTTTTAAATAAATTTTGTATTTTTTTTTTCTTGCGGGAGAAGGGCACTCTTGCATATTTTTTTAATAATCTGCTGCGTTGATCTCCAGCCCTCAATAACAAGAGATTTGAGTAAAACTAAAGGCATCTTTTGCAGCCCTAAGTACTGGCAGCTCCTGAGCATTGTCATGATCCTTGCATTGTCTGGACTGACTTGGATTCTTAGCTTTTGAGAATTGAGAATGGAACTATTCGGAGGGCTTGAAACCAAGGCATTTTCGTTCAAGTTCTTGTGAAGTGGATATGATCAGATTAACTCTTGTTCTCGGACAGCCTCACATTGTGCAGTGTTCACATTGGTTGCTGCCCCCAGGCTGTCCTCCTTATCCCACTCGTACTCTAGCCCAGCTAAAGGAAATACTTTTATTGCTGGTAAATCTTTTAACAGTGTAATTTATTCCTTTATAGCATGTCAGAATAAATTAAAAAAATTGTCTGAAAATGCTGCCAGAAGCCTATTGTGTAAATTGTGTTTTGTACATTAGCCTTTTATAGACTGTTTCCATGCATGTAGCAAAGGATTTTGATCGCAATGCATACTTTATTGTTGGAAAAAGATCTTTAATTAGAAACAGTCTTGGCTAGTTATGCCAGAGCTGCAATTTATTCTGCACACTCTTAACCTAGATGATTGCAATCTTGCTATCTCCAAATACACCAATTCCAAGAAAGTGGATAATCTGTGGGTGTACATTAGTTTTTCGGAGATGTTGTTACTTGGGGAATCCTCTCTCGTTTGAACCTACAACTGTACTAATGCATCCAGAGTGAATATGGATAACTATGGATTGGATGGATCGGCTGGTTTTGAAAGTTCACCAGTCTTCAAATATATATCAAAATATATTTTCTGTGCTTCTGTCTATTGTGAATATTAAGACTTCACTTTGTAACTCATCCTTGGACCAATTCTAGCTCCGTACACAACTAGTCTATTTCCAAGATGCCAGCGGCCATGCTATCTCTGGTACTGGCCCATAGCACCAAGGTATGTTTGGACTGAATAGAAAAATCCTGTTTACTCTTAGCATGCTACCAGAAATGGCAGAGATATAGGCTCAAAATGTAAACTGCTTCTTGGTGTCCCTACAGATAGAGCTTGTAGGCTACCCAGCACTGTTTTCTTGTCTTTGGATATAGTGCAGCCAGACTTGAGAGGATAATGCTTTGGGATGATGACACACTTGCAGGGAGAGATTTTTGTTCTATAGTTACACCCTTGTTTGTAGGCTTACATGTGGGCTTTAAATGGGTTATTAATATGCTAAACCCCTACAAAGACAATGCTGAGTAAGGTTTGCTTGTAGCTCCTTTCAAAACCTCAAAATTAAACCACTCTCTTGTGCAGGGAGATGGACACTGATCCTATAAATATGTACAGTGCTGCTTCGTAATGTGGAAGCATTAACCGTTCCACTGTTTTGGAAGGCCCATTCATTCTTCTACAGCTCTGAAGCTGAACAGTGAATGAAGTGGGGCTAGCAAGATAGAAGATTCATTTTGTGGCTGAATACTGAGTTGACTTTAGGGTGTACGCTAATCAGACTAAGGCCCAAGAATTAAGAACATGAAGTAAATATGGCTTTGCAATACAGTCAGCAGAGTTGCAGTGCGCTGAACTGATTACTTCCCCAGCAAAATATTCTGCAAGCTACCACAGACTTTCCAAGCAGATGCAACTCATACAAGGCACACAGGCTAATGGCTTCTTAAGGATTTGTCTGCTAGTGTGTATTCACACAACACTTTGACCAGATTTTGGGGGTGGGGGGAGATGTATAAAGAATGGACTGTATTGCCTTTCCATATGGGTTGAGTGCTGTGTGAAGAGGTTTTCCCGCCCTAGCAAACCCATGGAGAAAAAACCTCAATGGCCACAGTTTTGTGTGAGTAAACTCTAGTTAAATACTATGTTGGTCCTCTTGCAATGTAGCTGTAAGTAGTGACAACTGCACTAAACAGTAAAGCTGTTAGTGCCATAAATTGAAAGCGTCTTGTAACTATTCCCATTGCCTTTTCAAAAGGTAGGCCCATTTCCAAGTGTGTGTGGATCAGATCTACTTTTCACTTCCCAAGAACAAGTCTTCTTTGTTTGCTCTGTCTCTTAAAAGACAGCTTCTCGAGTTGGAGTGGAGAGATGCTGATTTTGTTTGGGGCTCATAAACAAGGGGAGCCTTTGAAATTGTTACATAACACAGTGAAAGCCTATTCAATGTAGAACCTTGATGTACACATCTTTAACTAAATTCTTTTTTTGAGGGCTTCTTTGGTCTTCATTAAACTCACAGATCGGAAGAGCGTC
>TRINITY_DN719_c0_g1_i1 len=662 path=[1:0-199 2:200-535 3:536-661]
GTGCTCTTCCGATCTCCTACTGATTCTGCCCTTCCCAAGAACGGATAATTGTGCACACAAATCAGCGCCTTTTTGAAGTCTTTATTTACGGAAGCTGCCGTTGAGGATATTGGGCTGGTGGTGGGAGCTCCAAAGAGGCTGTGAGGGGAGGGGGTATCTACTCAGTGGAGACACTGATCCTTGTCCCCCCCTCTCACTGCAGGAAGTGGCCGTGAAGTTGGAGTCTCAGAAAGCCAGGCATCCCCAACTGCTGTATGAAAGTAAACTGTATAAGATCCTGCAAGGGGGAGTTGGCATTCCCCACATACGGTGGTATGGTCAAGAAAAGGACTACAATGTTCTAGTCATGGATCTTCTTGGACCGAGCCTTGAAGACCTCTTCAACTTCTGTTCCCGCAGATTCACAATGAAAACAGTACTTATGTTAGCAGACCAGATGATCAGTAGAATTGAATATGTGCACACAAAGAATTTTATACACAGAGACATTAAACCAGATAACTTCCTAATGGGTATCGGGCGTCACTGTAATAAGTGTTTAGAATCTCCAGTGGGGAAGAGGAAAAGAAGCATGACTGTTAGTACTTCTCAGGACCCATCTTTCTCAGGATTAAACCAGGTCTGAAACTGTCTCCTATTCCAACCTCAACCCCAAACTCATG
>TRINITY_DN719_c0_g1_i3 len=4709 path=[0:0-474 2:475-810 4:811-1324 6:1325-4708]
TTCCGATCTTGAAGAAGCGGCGGCCGCGGGCTGGAGGCATTTTGTATTAGCGATAGCAGCAGCGAGCGAGACAAGATGGCGGCGGCTTCTGAGTGAGGCGGTAGCCGGGACCCGGCGGAGCCAGCGGCGCTCGGACCCTCTTCCCTCCCCCCCCCTAGCTCTTCCGGTGCCGCCCCCTCCTCTCCGGAGCGGGCTGAGAGCGCGGTGCCGCCCGCCCGGGGAGCGGGGCGCCCGTCGGAGGGGCCCGGTCTGAGCTGAAACGCGGGCACCGGATTCTCCCTTCCCCCTCTCCTCCCGGGCGGCGCAGAGGTCCCCCGGGGCAGGACCCCTCACCCTCCCCGGCCGCCCGTCGCCATGGCGAGCAGCAGCGGCTCCAAGGCCGAATTCATTGTCGGGGGCAAATACAAACTGGTGCGGAAGATCGGCTCGGGCTCGTTCGGGGACATCTACCTGGCCATCAACATCACCAATGGGGAGGAAGTGGCCGTGAAGTTGGAGTCTCAGAAAGCCAGGCATCCCCAACTGCTGTATGAAAGTAAACTGTATAAGATCCTGCAAGGGGGAGTTGGCATTCCCCACATACGGTGGTATGGTCAAGAAAAGGACTACAATGTTCTAGTCATGGATCTTCTTGGACCGAGCCTTGAAGACCTCTTCAACTTCTGTTCCCGCAGATTCACAATGAAAACAGTACTTATGTTAGCAGACCAGATGATCAGTAGAATTGAATATGTGCACACAAAGAATTTTATACACAGAGACATTAAACCAGATAACTTCCTAATGGGTATCGGGCGTCACTGTAATAAGTTATTCCTTATTGACTTTGGTTTGGCCAAAAAGTACCGGGACAACAGGACAAGGCAACACATACCTTACAGAGAAGACAAAAATCTCACTGGCACAGCTCGATATGCTAGCATCAATGCCCATCTTGGCATTGAACAGAGTCGTCGAGATGATATGGAGTCTCTAGGCTATGTATTGATGTACTTTAACAGAACCAGCCTGCCTTGGCAAGGATTAAAGGCTGCAACAAAGAAGCAGAAGTATGAAAAGATTAGTGAAAAGAAGATGTCCACTCCAGTTGAGGTTTTGTGTAAGGGATTTCCTGCAGAATTTGCCATGTACCTGAACTACTGTCGTGGCCTGCGCTTTGAAGAGGCACCAGATTACATGTATCTGAGGCAATTATTCCGTATTCTTTTCAGGACCCTCAACCACCAGTATGACTACACATTCGACTGGACGATGTTAAAGCAGAAAGCAGCACAGCAAGCAGCCTCTTCCAGTGGGCAGGGGCAGCAAGCCCAAACCCCCACAGGTTTCTGAGCATGAAGAGAGGAACAGATGAAGCAGAGCAGATTGGAGCAGGACTTGTTACTCCCCAAATCTTAGAAATTTTAGTTCATACATACACTTGCCAGTGGTTGTGGGCAACCATTTACTTGGTGTAAAGAACTTAATTTCAATATAAACTGGCTCTGGGCAGCGTCAGTGATGCTGCACCTTGAGTTGTAGCAGCTGTAATTGTGAATATTACTGAGATAGTGAAACATGGTGTCCAGTTTCCTATTGCATTTTTTCAAGTGGAAAAGTTAACTAAATGGTTGACACACAAGTGGAGAAAATTGTGCATATGCCAATTTTTGTTACCTTTTTACTTTGAACTACACTGCTTATGAGATCTCATTGTTTTGGAAGAACGGCATGAACAGTCTTCAGCAACAGTTGTGATATTTGTAAATGCTCACAATTGTGCACTCTTTCTGGTTATTCCTCCCTGGGTTTTTGAAAGTTGTACACTTAAAACATTCTTAAAATTGTTGGCTTCTATGTGCAACATACCAAGCCAGCTGACATGGTAGTAACCAAAGATTCCAGTTTTTAAGCGTATGAGAGACTCTGCCTGCTTACCTGTGCTAGAAATAACAGCATCTAAAGTGAAGACTTAAGAGAAAACTTAGCGACTACTAGATTATCTTTAGGACTCTGCATTAAACTCTATAATGTTCTTGGTATAAAAGGAAAAAAGCATACTTGTCACAGAAATTTAGTTACCATCTTACAACTGATGAACCTGTATGTAAGTTGCTTAGATAAATGTAATCACTGTAAACATCTATATGATCTGGGATTTTGTTTTTATTTTGAAATGGGAGCTTTTTTGTTTACAAGTTCATTAAAAACTAAAAACTATTTCTGTAAGGAAATGGAATATTTTTTAATTTGCCTTGATAATTCAGTCTGAGAAAAATCAGCACCGCCCCACTTTTTTTTTAAACAGGCAAACTACAAGGCCATTTCTTAAGCAAAAGACCTATTTTCCTTTCTAAATCATTTTAGATCTAGTGTTGTAACACTCTTTTGTTTTAAATAAATTTTGTATTTTTTTTTTCTTGCGGGAGAAGGGCACTCTTGCATATTTTTTTAATAATCTGCTGCGTTGATCTCCAGCCCTCAATAACAAGAGATTTGAGTAAAACTAAAGGCATCTTTTGCAGCCCTAAGTACTGGCAGCTCCTGAGCATTGTCATGATCCTTGCATTGTCTGGACTGACTTGGATTCTTAGCTTTTGAGAATTGAGAATGGAACTATTCGGAGGGCTTGAAACCAAGGCATTTTCGTTCAAGTTCTTGTGAAGTGGATATGATCAGATTAACTCTTGTTCTCGGACAGCCTCACATTGTGCAGTGTTCACATTGGTTGCTGCCCCCAGGCTGTCCTCCTTATCCCACTCGTACTCTAGCCCAGCTAAAGGAAATACTTTTATTGCTGGTAAATCTTTTAACAGTGTAATTTATTCCTTTATAGCATGTCAGAATAAATTAAAAAAATTGTCTGAAAATGCTGCCAGAAGCCTATTGTGTAAATTGTGTTTTGTACATTAGCCTTTTATAGACTGTTTCCATGCATGTAGCAAAGGATTTTGATCGCAATGCATACTTTATTGTTGGAAAAAGATCTTTAATTAGAAACAGTCTTGGCTAGTTATGCCAGAGCTGCAATTTATTCTGCACACTCTTAACCTAGATGATTGCAATCTTGCTATCTCCAAATACACCAATTCCAAGAAAGTGGATAATCTGTGGGTGTACATTAGTTTTTCGGAGATGTTGTTACTTGGGGAATCCTCTCTCGTTTGAACCTACAACTGTACTAATGCATCCAGAGTGAATATGGATAACTATGGATTGGATGGATCGGCTGGTTTTGAAAGTTCACCAGTCTTCAAATATATATCAAAATATATTTTCTGTGCTTCTGTCTATTGTGAATATTAAGACTTCACTTTGTAACTCATCCTTGGACCAATTCTAGCTCCGTACACAACTAGTCTATTTCCAAGATGCCAGCGGCCATGCTATCTCTGGTACTGGCCCATAGCACCAAGGTATGTTTGGACTGAATAGAAAAATCCTGTTTACTCTTAGCATGCTACCAGAAATGGCAGAGATATAGGCTCAAAATGTAAACTGCTTCTTGGTGTCCCTACAGATAGAGCTTGTAGGCTACCCAGCACTGTTTTCTTGTCTTTGGATATAGTGCAGCCAGACTTGAGAGGATAATGCTTTGGGATGATGACACACTTGCAGGGAGAGATTTTTGTTCTATAGTTACACCCTTGTTTGTAGGCTTACATGTGGGCTTTAAATGGGTTATTAATATGCTAAACCCCTACAAAGACAATGCTGAGTAAGGTTTGCTTGTAGCTCCTTTCAAAACCTCAAAATTAAACCACTCTCTTGTGCAGGGAGATGGACACTGATCCTATAAATATGTACAGTGCTGCTTCGTAATGTGGAAGCATTAACCGTTCCACTGTTTTGGAAGGCCCATTCATTCTTCTACAGCTCTGAAGCTGAACAGTGAATGAAGTGGGGCTAGCAAGATAGAAGATTCATTTTGTGGCTGAATACTGAGTTGACTTTAGGGTGTACGCTAATCAGACTAAGGCCCAAGAATTAAGAACATGAAGTAAATATGGCTTTGCAATACAGTCAGCAGAGTTGCAGTGCGCTGAACTGATTACTTCCCCAGCAAAATATTCTGCAAGCTACCACAGACTTTCCAAGCAGATGCAACTCATACAAGGCACACAGGCTAATGGCTTCTTAAGGATTTGTCTGCTAGTGTGTATTCACACAACACTTTGACCAGATTTTGGGGGTGGGGGGAGATGTATAAAGAATGGACTGTATTGCCTTTCCATATGGGTTGAGTGCTGTGTGAAGAGGTTTTCCCGCCCTAGCAAACCCATGGAGAAAAAACCTCAATGGCCACAGTTTTGTGTGAGTAAACTCTAGTTAAATACTATGTTGGTCCTCTTGCAATGTAGCTGTAAGTAGTGACAACTGCACTAAACAGTAAAGCTGTTAGTGCCATAAATTGAAAGCGTCTTGTAACTATTCCCATTGCCTTTTCAAAAGGTAGGCCCATTTCCAAGTGTGTGTGGATCAGATCTACTTTTCACTTCCCAAGAACAAGTCTTCTTTGTTTGCTCTGTCTCTTAAAAGACAGCTTCTCGAGTTGGAGTGGAGAGATGCTGATTTTGTTTGGGGCTCATAAACAAGGGGAGCCTTTGAAATTGTTACATAACACAGTGAAAGCCTATTCAATGTAGAACCTTGATGTACACATCTTTAACTAAATTCTTTTTTTGAGGGCTTCTTTGGTCTTCATTAAACTCACAGATCGGAAGAGCGTC
>TRINITY_DN719_c0_g1_i2 len=4470 path=[1:0-199 2:200-535 4:536-1049 5:1050-1085 6:1086-4469]
GTGCTCTTCCGATCTCCTACTGATTCTGCCCTTCCCAAGAACGGATAATTGTGCACACAAATCAGCGCCTTTTTGAAGTCTTTATTTACGGAAGCTGCCGTTGAGGATATTGGGCTGGTGGTGGGAGCTCCAAAGAGGCTGTGAGGGGAGGGGGTATCTACTCAGTGGAGACACTGATCCTTGTCCCCCCCTCTCACTGCAGGAAGTGGCCGTGAAGTTGGAGTCTCAGAAAGCCAGGCATCCCCAACTGCTGTATGAAAGTAAACTGTATAAGATCCTGCAAGGGGGAGTTGGCATTCCCCACATACGGTGGTATGGTCAAGAAAAGGACTACAATGTTCTAGTCATGGATCTTCTTGGACCGAGCCTTGAAGACCTCTTCAACTTCTGTTCCCGCAGATTCACAATGAAAACAGTACTTATGTTAGCAGACCAGATGATCAGTAGAATTGAATATGTGCACACAAAGAATTTTATACACAGAGACATTAAACCAGATAACTTCCTAATGGGTATCGGGCGTCACTGTAATAAGTTATTCCTTATTGACTTTGGTTTGGCCAAAAAGTACCGGGACAACAGGACAAGGCAACACATACCTTACAGAGAAGACAAAAATCTCACTGGCACAGCTCGATATGCTAGCATCAATGCCCATCTTGGCATTGAACAGAGTCGTCGAGATGATATGGAGTCTCTAGGCTATGTATTGATGTACTTTAACAGAACCAGCCTGCCTTGGCAAGGATTAAAGGCTGCAACAAAGAAGCAGAAGTATGAAAAGATTAGTGAAAAGAAGATGTCCACTCCAGTTGAGGTTTTGTGTAAGGGATTTCCTGCAGAATTTGCCATGTACCTGAACTACTGTCGTGGCCTGCGCTTTGAAGAGGCACCAGATTACATGTATCTGAGGCAATTATTCCGTATTCTTTTCAGGACCCTCAACCACCAGTATGACTACACATTCGACTGGACGATGTTAAAGCAGAAAGCAGCACAGCAAGCAGCCTCTTCCAGTGGGCAGGGGCAGCAAGCCCAAACCCCCACAGGCAAGCAAACTGACAAATCCAAGAGTAACATGAAAGGTTTCTGAGCATGAAGAGAGGAACAGATGAAGCAGAGCAGATTGGAGCAGGACTTGTTACTCCCCAAATCTTAGAAATTTTAGTTCATACATACACTTGCCAGTGGTTGTGGGCAACCATTTACTTGGTGTAAAGAACTTAATTTCAATATAAACTGGCTCTGGGCAGCGTCAGTGATGCTGCACCTTGAGTTGTAGCAGCTGTAATTGTGAATATTACTGAGATAGTGAAACATGGTGTCCAGTTTCCTATTGCATTTTTTCAAGTGGAAAAGTTAACTAAATGGTTGACACACAAGTGGAGAAAATTGTGCATATGCCAATTTTTGTTACCTTTTTACTTTGAACTACACTGCTTATGAGATCTCATTGTTTTGGAAGAACGGCATGAACAGTCTTCAGCAACAGTTGTGATATTTGTAAATGCTCACAATTGTGCACTCTTTCTGGTTATTCCTCCCTGGGTTTTTGAAAGTTGTACACTTAAAACATTCTTAAAATTGTTGGCTTCTATGTGCAACATACCAAGCCAGCTGACATGGTAGTAACCAAAGATTCCAGTTTTTAAGCGTATGAGAGACTCTGCCTGCTTACCTGTGCTAGAAATAACAGCATCTAAAGTGAAGACTTAAGAGAAAACTTAGCGACTACTAGATTATCTTTAGGACTCTGCATTAAACTCTATAATGTTCTTGGTATAAAAGGAAAAAAGCATACTTGTCACAGAAATTTAGTTACCATCTTACAACTGATGAACCTGTATGTAAGTTGCTTAGATAAATGTAATCACTGTAAACATCTATATGATCTGGGATTTTGTTTTTATTTTGAAATGGGAGCTTTTTTGTTTACAAGTTCATTAAAAACTAAAAACTATTTCTGTAAGGAAATGGAATATTTTTTAATTTGCCTTGATAATTCAGTCTGAGAAAAATCAGCACCGCCCCACTTTTTTTTTAAACAGGCAAACTACAAGGCCATTTCTTAAGCAAAAGACCTATTTTCCTTTCTAAATCATTTTAGATCTAGTGTTGTAACACTCTTTTGTTTTAAATAAATTTTGTATTTTTTTTTTCTTGCGGGAGAAGGGCACTCTTGCATATTTTTTTAATAATCTGCTGCGTTGATCTCCAGCCCTCAATAACAAGAGATTTGAGTAAAACTAAAGGCATCTTTTGCAGCCCTAAGTACTGGCAGCTCCTGAGCATTGTCATGATCCTTGCATTGTCTGGACTGACTTGGATTCTTAGCTTTTGAGAATTGAGAATGGAACTATTCGGAGGGCTTGAAACCAAGGCATTTTCGTTCAAGTTCTTGTGAAGTGGATATGATCAGATTAACTCTTGTTCTCGGACAGCCTCACATTGTGCAGTGTTCACATTGGTTGCTGCCCCCAGGCTGTCCTCCTTATCCCACTCGTACTCTAGCCCAGCTAAAGGAAATACTTTTATTGCTGGTAAATCTTTTAACAGTGTAATTTATTCCTTTATAGCATGTCAGAATAAATTAAAAAAATTGTCTGAAAATGCTGCCAGAAGCCTATTGTGTAAATTGTGTTTTGTACATTAGCCTTTTATAGACTGTTTCCATGCATGTAGCAAAGGATTTTGATCGCAATGCATACTTTATTGTTGGAAAAAGATCTTTAATTAGAAACAGTCTTGGCTAGTTATGCCAGAGCTGCAATTTATTCTGCACACTCTTAACCTAGATGATTGCAATCTTGCTATCTCCAAATACACCAATTCCAAGAAAGTGGATAATCTGTGGGTGTACATTAGTTTTTCGGAGATGTTGTTACTTGGGGAATCCTCTCTCGTTTGAACCTACAACTGTACTAATGCATCCAGAGTGAATATGGATAACTATGGATTGGATGGATCGGCTGGTTTTGAAAGTTCACCAGTCTTCAAATATATATCAAAATATATTTTCTGTGCTTCTGTCTATTGTGAATATTAAGACTTCACTTTGTAACTCATCCTTGGACCAATTCTAGCTCCGTACACAACTAGTCTATTTCCAAGATGCCAGCGGCCATGCTATCTCTGGTACTGGCCCATAGCACCAAGGTATGTTTGGACTGAATAGAAAAATCCTGTTTACTCTTAGCATGCTACCAGAAATGGCAGAGATATAGGCTCAAAATGTAAACTGCTTCTTGGTGTCCCTACAGATAGAGCTTGTAGGCTACCCAGCACTGTTTTCTTGTCTTTGGATATAGTGCAGCCAGACTTGAGAGGATAATGCTTTGGGATGATGACACACTTGCAGGGAGAGATTTTTGTTCTATAGTTACACCCTTGTTTGTAGGCTTACATGTGGGCTTTAAATGGGTTATTAATATGCTAAACCCCTACAAAGACAATGCTGAGTAAGGTTTGCTTGTAGCTCCTTTCAAAACCTCAAAATTAAACCACTCTCTTGTGCAGGGAGATGGACACTGATCCTATAAATATGTACAGTGCTGCTTCGTAATGTGGAAGCATTAACCGTTCCACTGTTTTGGAAGGCCCATTCATTCTTCTACAGCTCTGAAGCTGAACAGTGAATGAAGTGGGGCTAGCAAGATAGAAGATTCATTTTGTGGCTGAATACTGAGTTGACTTTAGGGTGTACGCTAATCAGACTAAGGCCCAAGAATTAAGAACATGAAGTAAATATGGCTTTGCAATACAGTCAGCAGAGTTGCAGTGCGCTGAACTGATTACTTCCCCAGCAAAATATTCTGCAAGCTACCACAGACTTTCCAAGCAGATGCAACTCATACAAGGCACACAGGCTAATGGCTTCTTAAGGATTTGTCTGCTAGTGTGTATTCACACAACACTTTGACCAGATTTTGGGGGTGGGGGGAGATGTATAAAGAATGGACTGTATTGCCTTTCCATATGGGTTGAGTGCTGTGTGAAGAGGTTTTCCCGCCCTAGCAAACCCATGGAGAAAAAACCTCAATGGCCACAGTTTTGTGTGAGTAAACTCTAGTTAAATACTATGTTGGTCCTCTTGCAATGTAGCTGTAAGTAGTGACAACTGCACTAAACAGTAAAGCTGTTAGTGCCATAAATTGAAAGCGTCTTGTAACTATTCCCATTGCCTTTTCAAAAGGTAGGCCCATTTCCAAGTGTGTGTGGATCAGATCTACTTTTCACTTCCCAAGAACAAGTCTTCTTTGTTTGCTCTGTCTCTTAAAAGACAGCTTCTCGAGTTGGAGTGGAGAGATGCTGATTTTGTTTGGGGCTCATAAACAAGGGGAGCCTTTGAAATTGTTACATAACACAGTGAAAGCCTATTCAATGTAGAACCTTGATGTACACATCTTTAACTAAATTCTTTTTTTGAGGGCTTCTTTGGTCTTCATTAAACTCACAGATCGGAAGAGCGTC
>TRINITY_DN719_c0_g1_i4 len=937 path=[0:0-474 2:475-810 3:811-936]
TTCCGATCTTGAAGAAGCGGCGGCCGCGGGCTGGAGGCATTTTGTATTAGCGATAGCAGCAGCGAGCGAGACAAGATGGCGGCGGCTTCTGAGTGAGGCGGTAGCCGGGACCCGGCGGAGCCAGCGGCGCTCGGACCCTCTTCCCTCCCCCCCCCTAGCTCTTCCGGTGCCGCCCCCTCCTCTCCGGAGCGGGCTGAGAGCGCGGTGCCGCCCGCCCGGGGAGCGGGGCGCCCGTCGGAGGGGCCCGGTCTGAGCTGAAACGCGGGCACCGGATTCTCCCTTCCCCCTCTCCTCCCGGGCGGCGCAGAGGTCCCCCGGGGCAGGACCCCTCACCCTCCCCGGCCGCCCGTCGCCATGGCGAGCAGCAGCGGCTCCAAGGCCGAATTCATTGTCGGGGGCAAATACAAACTGGTGCGGAAGATCGGCTCGGGCTCGTTCGGGGACATCTACCTGGCCATCAACATCACCAATGGGGAGGAAGTGGCCGTGAAGTTGGAGTCTCAGAAAGCCAGGCATCCCCAACTGCTGTATGAAAGTAAACTGTATAAGATCCTGCAAGGGGGAGTTGGCATTCCCCACATACGGTGGTATGGTCAAGAAAAGGACTACAATGTTCTAGTCATGGATCTTCTTGGACCGAGCCTTGAAGACCTCTTCAACTTCTGTTCCCGCAGATTCACAATGAAAACAGTACTTATGTTAGCAGACCAGATGATCAGTAGAATTGAATATGTGCACACAAAGAATTTTATACACAGAGACATTAAACCAGATAACTTCCTAATGGGTATCGGGCGTCACTGTAATAAGTGTTTAGAATCTCCAGTGGGGAAGAGGAAAAGAAGCATGACTGTTAGTACTTCTCAGGACCCATCTTTCTCAGGATTAAACCAGGTCTGAAACTGTCTCCTATTCCAACCTCAACCCCAAACTCATG
>TRINITY_DN748_c0_g1_i1 len=619 path=[1:0-195 2:196-618]
TCAATGTCTTTGCAGCCCTCAGAGCTTGTACTAATTTTCAAAGGGGCCCCGGGGGGGGGGGGGGGGAGTGTTCCCCACCCCTGTGTTACAGCTTCAGCAAACAATGTTCAAGGAAAAACAAATTGGAAATGCTAACATGAATTACTGCGTAAGAATGAAAGACTGATCATACTCTCTGTTCTCAACACTCTGACAGAAACCAGCTGAAAGCTGCTTACCTGTTGTCAGTGGAGTCTTCAAATGGGTTACTTAATGAAATTGGCTCGGAAGCATTGACATCTGGTACATATACATCAGTAACTGGTGTCGTGGAAAAGATCGATTCTGTAGCAGCTGCTGACATAGTGAACGCTGCAAAGAAATTTGTTGCTGGGAAGAAATCAATGGCAGCTAGTGGGGACTTGGGAAGTACTCCTTTTCTTGATGAGTTGTAATATGAAACCAAACACGAGACACACATCAAAATGGGCTCGCAATAAGCCAGATGGATTCTACATAAATCGCTATCAACCTGCAATCTGTTATTTATAGATTCATAAATGTCTCAGAACACTGACATGGATTTCCTGTGGGTCTTTGTATGTTGAATAAAGCTCTGAGTTAATATAAAAAAAAAAAA
>TRINITY_DN748_c0_g1_i2 len=1632 path=[0:0-1208 2:1209-1631]
TCTGCGGAGTCGTCCTCCGTTGTCGCCATCTTGTTGTTCCTTCCCGGGGCTGGATTAGTCGGGCGGCTCGGAGATAATGCAGGGGCTCCCGGCGGCGCGCTCCCTCTCGAAGAGATTTTATTCTCTCAAAGCTGCTCCTAAAGTTATAAACGCTGAGGCCAAACAACAAGCGAAAATACTACTACCGCCTCAGGAACTTGAGATCACAAAATTAACAAATGGCTTAGTGATTGTATCGTTGGAAAACTACTCCCCTGCTTCAAGAATTGGTGTGTTCATCAAAGCAGGTAGCAGATATGAGACTTCCAGCAATTTTGGAACTTCTCACCTGCTCCGTCTTGCCTCCAACTTGACTACTAAAGGAGCCTCTGCATTTAAGATTACTCGTGGGATTGAAGCAGTTGGGGGTAGCTTGAGTGTGACCTCCACAAGAGAGAACATGATTTACTCTGTTGAATGTCTGCGTGACCATGTTGATACTGTAATGGAGTACCTAATAAATGTCACTACAGCTCCAGAATTCAGGCATTGGGAAGTAGCTGCCCTTCAGCCTCAATTAAAAGTTGATAAGGCAGTTGCCCATCATAATCAGCAAGTTGGTATCCTTGAAAATTTGCATGCTGCAGCCTATCGGAATGCCCTTGCTAATCCTTTATATTGTCCAGATTACATGATCGGGAAACTTACATCAGAACAGCTGCACCAGTTTGTACAGAACAACTTCACAAGTGCAAGAATGGCTCTGGTGGGACTAGGTGTAAGCCATTCAGACCTAAAACAAGTTGGCGAGCAGTTTCTAAATATCAGGAGCGGGGCTGGGTCATCTGGTGCTAAGGCCAGCTATCGTGGCGGGGAGGTCAGAGAACCGAATGGAGACAGCCTTGTCCATGCTGCTGTTGTAGCAGAAGGAGGTACTGCTGGAAGTGCAGAGGCAAATACATTCGGTGTCCTGCAGCATCTTCTAGGGGCAGGACCTCTTATTAAGAGGGGTAGCAATGCCACAAGCAGGCTTTCCCAGGGTGCTGCCAAGGCAACTAGTCAACCATTTGATGCATCAGCATTTAATGTAAATTACTCTGATTCTGGGCTTTTTGGGGTGTATATTATATCCCATGCTTCAGCTGCTCGGGAGGTCATCAAGGCTGCTTTGAATGAAGTGAAGGCAGTTGCCGAGGGCGGCATCACCGATGAAGATGTCAAAAGAGCTAAAAACCAGCTGAAAGCTGCTTACCTGTTGTCAGTGGAGTCTTCAAATGGGTTACTTAATGAAATTGGCTCGGAAGCATTGACATCTGGTACATATACATCAGTAACTGGTGTCGTGGAAAAGATCGATTCTGTAGCAGCTGCTGACATAGTGAACGCTGCAAAGAAATTTGTTGCTGGGAAGAAATCAATGGCAGCTAGTGGGGACTTGGGAAGTACTCCTTTTCTTGATGAGTTGTAATATGAAACCAAACACGAGACACACATCAAAATGGGCTCGCAATAAGCCAGATGGATTCTACATAAATCGCTATCAACCTGCAATCTGTTATTTATAGATTCATAAATGTCTCAGAACACTGACATGGATTTCCTGTGGGTCTTTGTATGTTGAATAAAGCTCTGAGTTAATATAAAAAAAAAAAA
>TRINITY_DN748_c0_g2_i2 len=450 path=[0:0-449]
AGCAGCTGCTGACATAGTGAACGTAAGTCAGTGTATTAATGTGCCATATAAAAATTTGCTAACCAAAAGTCTGTAGATAGACTGTATAGACCTTGGGGAAAACTGTTCTCTCATAGAGCCAGAATTGTGCTAATATCTTTTGAGCCATATTTTCTTGGTTTACTAGCAGGATAATCTTGAGTATTGGCTTCATAGTGAACAGGATAATTGAGAAATACAATAACTGAATTCTGCCAAAAAGCTGCTGCTTCTGTGCATACGGAAAACTGAATCCACTGAAATGTCAAAGCCTGACATTTTTTTAGACAGCTTGTTGAAATCAATAATTTTACCTTTGATTCTGTAAACTGACTCTGGAGCAAAAAATGCAACTAAGTTAAATGCGTTGAATATTTTCTTATTTCTAATATTTCTGACTTATTTTCAGGCTGCAAAGAAATTTGTTGCTGG
>TRINITY_DN746_c0_g1_i1 len=206 path=[0:0-205]
CACCGATGGCTGCCGGACAATGACAGAACTTCCCGAGACAAACGATCATTAGAATTTGCCTCTAACACTTTTTTGCTTTTTATAAAACAACTTCGCCTAGACTTGAACGCATCAAACTGTTGGCTTTGTGCTTATATTCCTTCGCATGCTTTGGAAGGTATTCCTATGCTTGCTGCACCGCTTACTGTACGGGAGTTGCAAGCCCC
>TRINITY_DN713_c0_g1_i5 len=931 path=[0:0-74 4:75-77 5:78-108 6:109-143 9:144-233 10:234-930]
GTGATCCTAGTTCTAGGGGTTAAATGTTGCTTACTCAAGCCCCGAGCAGGGCTGTACGTCTATTTACTTTATTTTGTGTAATGTTTGTGATCCTAGTTCTAGGGGTTAAATGTTGCTTACTCAAGCCCCGAGCAGGGCTGTACGTCTATTTACTTTATTTTGTGTACTGCAGGGGTCAAATGTTGCCAGCATAAGCCCTGAGAAGGGCATGGCATTCTAATTTTAATTTCAATTTAATTGGACCCTGAGTTTTATGTTTTGTGATTTATGCTTTAGGGGTCAAGTGATGCCCACTGAAGCTCTTGATGGGCTGGACACTCAAATATTTTGCTCTGAGTGCTGCAGGGGTCAAGTGTTGCCAGTAAAAGTCCCAAGAAAGGCAAGGCATCTTATGATCTATGTTTCCCCAACATTGTGATTGCGATACTGGCCCCAGGGGTCAGGTGTTGCCATTCCAACCTTGTCAGCCTACAAGGGTAAGGTATATTATGCTACTATGAATCTTGATTTCTCAAGATCTTAGTGCAAGGTGTAGCCCAGGGGTCAAGTGTGCCAGCTCAAGTCCTGAGAAGGGCAAGGCCTCTTGTTTTTCCTAACTATGTGTTCCTATGATTGTGACTTAGGTCCTGGGGGTTAGGTGTCATCAGTGCTAGCCCTAAGAACAGCAAGACATATTATTATTAATTTTGATTTATTAGGACTCTAATATCGTCCCTTAGGGATCGAGTGTGATTTAAATGGCACTTGTTGGAAAGCCTTTGACTGTCTGCTGTGTAGGGGTCAAGGCTTTTCTAGGATTGTATTTTTTCCCTTCAAGGATCAAGTGTATTATTTTAAATGTTTGTCTGTGTTAATTTTGCACTATGTATTATGTATGCACTTGTTTGATTGTGCACTGGCTATGGCGCAAGCTAAATGCCTAGATCGGAAG
>TRINITY_DN713_c0_g1_i4 len=1257 path=[1:0-273 2:274-400 4:401-403 5:404-434 6:435-469 9:470-559 10:560-1256]
CCCCTCTCTCTCCCCCCCTTCCCCCCCGGCTCCCCTTTTTTTTTTTTTTTTTTTTTTTTTTTTTTTTTTTTTTTACTAAAAGGGAGAAATTAATCTGGCTATGTCAGCAGCAGGATAGGGAGGCTAAACTAGCTGCTTATTCTCATCAAGCAGCATCAATAAGGAAATCGCACCCCCTTTTGGCTCTTGACTGAACTGTAGTATCCTTTATGTATGATTAACAGCCTTATGGTGCTGCACAAGCTCTGTGGAACAAGCCCAATGAGGGTCAAGGCTCATTACAAATTTTGAGGTTTCCTGGCACTACTTCTGGGCAAAGTCCTTTGACTGTCCTTAGTGCAGGGGTTAGGTGTTTCCAGCATAAGCCCCAAGAAGGGTGAGGCATTTCATTTGGACCCCGAGTGTAATGTTTGTGATCCTAGTTCTAGGGGTTAAATGTTGCTTACTCAAGCCCCGAGCAGGGCTGTACGTCTATTTACTTTATTTTGTGTACTGCAGGGGTCAAATGTTGCCAGCATAAGCCCTGAGAAGGGCATGGCATTCTAATTTTAATTTCAATTTAATTGGACCCTGAGTTTTATGTTTTGTGATTTATGCTTTAGGGGTCAAGTGATGCCCACTGAAGCTCTTGATGGGCTGGACACTCAAATATTTTGCTCTGAGTGCTGCAGGGGTCAAGTGTTGCCAGTAAAAGTCCCAAGAAAGGCAAGGCATCTTATGATCTATGTTTCCCCAACATTGTGATTGCGATACTGGCCCCAGGGGTCAGGTGTTGCCATTCCAACCTTGTCAGCCTACAAGGGTAAGGTATATTATGCTACTATGAATCTTGATTTCTCAAGATCTTAGTGCAAGGTGTAGCCCAGGGGTCAAGTGTGCCAGCTCAAGTCCTGAGAAGGGCAAGGCCTCTTGTTTTTCCTAACTATGTGTTCCTATGATTGTGACTTAGGTCCTGGGGGTTAGGTGTCATCAGTGCTAGCCCTAAGAACAGCAAGACATATTATTATTAATTTTGATTTATTAGGACTCTAATATCGTCCCTTAGGGATCGAGTGTGATTTAAATGGCACTTGTTGGAAAGCCTTTGACTGTCTGCTGTGTAGGGGTCAAGGCTTTTCTAGGATTGTATTTTTTCCCTTCAAGGATCAAGTGTATTATTTTAAATGTTTGTCTGTGTTAATTTTGCACTATGTATTATGTATGCACTTGTTTGATTGTGCACTGGCTATGGCGCAAGCTAAATGCCTAGATCGGAAG
>TRINITY_DN713_c0_g1_i1 len=496 path=[1:0-273 2:274-400 4:401-403 5:404-434 6:435-469 8:470-495]
CCCCTCTCTCTCCCCCCCTTCCCCCCCGGCTCCCCTTTTTTTTTTTTTTTTTTTTTTTTTTTTTTTTTTTTTTTACTAAAAGGGAGAAATTAATCTGGCTATGTCAGCAGCAGGATAGGGAGGCTAAACTAGCTGCTTATTCTCATCAAGCAGCATCAATAAGGAAATCGCACCCCCTTTTGGCTCTTGACTGAACTGTAGTATCCTTTATGTATGATTAACAGCCTTATGGTGCTGCACAAGCTCTGTGGAACAAGCCCAATGAGGGTCAAGGCTCATTACAAATTTTGAGGTTTCCTGGCACTACTTCTGGGCAAAGTCCTTTGACTGTCCTTAGTGCAGGGGTTAGGTGTTTCCAGCATAAGCCCCAAGAAGGGTGAGGCATTTCATTTGGACCCCGAGTGTAATGTTTGTGATCCTAGTTCTAGGGGTTAAATGTTGCTTACTCAAGCCCCGAGCAGGGCTGTACGATAGATCGGAAGAGCGTCGTGTAGGG
>TRINITY_DN713_c0_g1_i6 len=593 path=[1:0-273 3:274-372 5:373-403 7:404-438 9:439-528 11:529-592]
CCCCTCTCTCTCCCCCCCTTCCCCCCCGGCTCCCCTTTTTTTTTTTTTTTTTTTTTTTTTTTTTTTTTTTTTTTACTAAAAGGGAGAAATTAATCTGGCTATGTCAGCAGCAGGATAGGGAGGCTAAACTAGCTGCTTATTCTCATCAAGCAGCATCAATAAGGAAATCGCACCCCCTTTTGGCTCTTGACTGAACTGTAGTATCCTTTATGTATGATTAACAGCCTTATGGTGCTGCACAAGCTCTGTGGAACAAGCCCAATGAGGGTCAAGGTTCATTATGAATTTTGAGGTTTCCTGGTGCTGCTTCTGGGCAAAGTGTTGCCAGCATAAGCCCCAGGAAGGGTACGGCATTCTATTTGGACCCCAAGTCTAATGTTTGTGATCCTAGTTCTAGGGGTTAAGTGTTGCCTGCTCAAGCCCCAAGAAGGGCTGGGCATCTATTTACTTTATTTTGTGTACTGCAGGGGTCAAATGTTGCCAGCATAAGCCCTGAGAAGGGCATGGCATTCTAATTTTAATTTCAATTGGACCCTGAGTTTTATTTTTTGTGATTTAGGTTTTAGGGGTCAAGTGCTGAAGGGCACTCATTT
>TRINITY_DN713_c0_g2_i1 len=769 path=[0:0-768]
TGTGCTCTTCCGATCTTTTTTTTTTTTAAAACAGAGGATTCATTTTCTCTAGAAGCAAGAAGTTAATCTGGCTATGTCAGCAGCAGGATAGGGAGGTTATTATTAAACTATTCTTACCAAGCAGAAGGGCTAGGTATTTATATATTTTGTTTTTAGTGCTACAGAAGCCAAGTGATGTCAACATAAGTCCCGAGAAGGGCAAGGCATTATTATAGGACTCTCATGTTTGTGATTAAGTTTTAAGGGTCAAGTGTTGTACACTCATGTCTTAAGAAGGGTTAGGCATTTATATAATTTGTCCTGAATGCTGCAGGGGTCAAGTGTTGGCTGCACAAGCACAAGCCCCAAGAAGAGCAAGGCCTTTGTGTTCCTGAATAGTGTGTTTCCCAGGAATTTCTTGATTGTATATTAGTCCTGTTTTATTCATATGCTGTTTGTTTGCTTACGTTTATGTATGTATTTTACTTGTACAACTATGGCACAAGCTAATGCCTAGTAAACTCACTCACTGAAATTAATGCCTAATAATGAAAAAATGTGATAGCTTAGGGATAAAATTTAATAAAGAGTAAATATGTATGGTAAGGAATTAAGTACAGCTCTTATGTTTATGTCAATGATAAATTATGAAACATAGAAAATCTTTAAATTTCCATGCTTTTTGGTGTTTGTTTTTTGTTGTAATGTGTGTTTAAAAGGTTTTTTTTTAAAAATAGGAATTGTAATAAATTTTCATGGTGTGGAAAGCTGGACAAAAGGGAAGCTCCCC
>TRINITY_DN79318_c0_g1_i1 len=471 path=[0:0-470]
CTACATAACAAGCTTTATAGCTACAGAGCTCCATTGAAATCCTAGGCAGGCGGTACTGCCAACTCTTAGCATTTTATTGTGAGGCTCACCGTTTTTCTTCATTTCCTTTCTAAATACTCCGCTCTTAGCTTTCTTTTAGTTTCTAGCCCTAAAGGTTACAGGGAAAAGCTTGAAAACATGAAATGAGGACACTACAAATTTCATAGAAAGAACCTCAAATTCATTTTTGTAAAGGCAATTTTGAAGCCTCTGTCATGATCTCAGGGAGGGCCAGGCTCTCCTCTTTCAGAGAGATGATTTTGTCACAGAAATGGTGAGTTTCTAGAAATTCATGTGAATTATGAACCTGCTTGTAATCGCTTTGAAAAGTCTGCTGGCGCACCTGTTAGCAGTGCAGACCATCAGAGATTGAGCTTCTTCCCAAGACATCTGTCACAATAACAGATGTGGAATCAAGGATGGCAATCTCCC
>TRINITY_DN79378_c0_g1_i1 len=210 path=[0:0-209]
CGATCTGGTGACTCACTGCATAGCTATGGCACTGGCTGGAAGGCCTGAGGTGCGTGCGCTGTGTGTGTGTGTGGGGAGACTGAAGCCTGTTCCTGAATCCTCTCTCTATGCAATTCTCCTTACCCAGGCACTTGCCAGGGTGGGGTGACGGGTTAGGGGCCCTTCCTACACCCCACAAGCGCATACACTACCTCCGGTAAATGAGTGCAC
>TRINITY_DN79324_c0_g1_i1 len=417 path=[0:0-416]
CTGAGGTGGGCACAGAAGGGACATCAGGCAGCAAGTCAGAGGGCAGGGCGAAGCATCCCAGCAATCAGGAGACATGGTTCACATCCAGACTGTCCAATTGTCATCACAATCACATCCTACAGCACTGTGACAGAGGACATCAGAGACTCCCTTATTGGTTCTTTCCTAAGCAGACACTTCCCAGTAACAAGTGAAGGACAGGGGTTGTGGTGGTCACAGCACAGAATGATATATGGGTGACACTTCCCCTGGACAATTGGCATCACAAACACATCTTTACCATAGTGACAAACATGAGAAAAGCCATGGCTTAAGCTCATACTCTCCAGATACTGTGTAGGCTTGTAACGTTGGGACCCTTTATCAGCTCTTTCTGATATTTGGCAGAGACGCTCCTGGGGGTCTGAGATACGGCCC
>TRINITY_DN79324_c0_g2_i1 len=351 path=[0:0-350]
GCCTGTGCAAAACAGCACTGATGAGAGAGATATCATCTGGCATTTCACAGGCGCCCTGACTGGGACAGAGATGTGATTGCCTCTATTAGTGCATACTTCCAGCTTTCCAGGATCACTCAGGGGTCACTCTGAGGCAGACAGAAGGGACATAACTGGGACTTCCAGCAGCAGGGCAGGGGGATAGTGCCCTAGCAATCAGGAGACATGGTTCACATATTCAGACTGGCCAGTTGTCATTACAATTGCATCCTGCGGCACTATGACAAAGAACATAAGAGAATCCCTATTGACTCTTTCCTAAACAGATGCTTCCAACTTCCCAGGTGAGGGAGAGGGGTTGGGGTGGTCACA
>TRINITY_DN79376_c0_g1_i1 len=300 path=[0:0-299]
TTCCTCTAGCAATTCCATCTCCAACCCGAGACCAAAAGTGATCCCAAGAAGTTCAAGGGAGAGGGTGGGTGGGTATCTGAGCTGGAGAAATTAAAAGTGGGAATACAGGAATCGGTTGTATTCAGATTTGTATGTTAATGGTGCCATTAAAAAAGAAAGAAATGGCTGGTTAACATCAATTCCTAAGGACCAGCGGGAGACATACTATAAGGACTTATTTTCTTGCCATCAATCATTTGTTATGTCCTTTTCTGTCTTAGACACCTCTAGCTAGTCTCCAGTTGAGGAATCTACTGTGAC
>TRINITY_DN79308_c0_g1_i2 len=265 path=[0:0-264]
AGCACCATTAGTAAGATTCACTAAAAGTCTAACTTTAAAAAAAAAAAAAAAAGAAGAAGGAATTGCAGCCATACACTTAAAAAAACCCAACCACTAGCAAAGCTTACAATGTCGTGGTACCCCCTATATTTTTGTTAACTGCTCAGGGTACTTTTAGACCAGCACCTCCCCAACCAGTCACCATCCACCCACTATACACACTGCAGGGCTGTAGTGGTGCCCTGCAAAATGTATAATGTGCGGGAGGTGGGCGGGGAGGTGCTTG
>TRINITY_DN79325_c0_g1_i1 len=425 path=[0:0-424]
ACTGTTCTAGTTCCTGGTTCTTCTGAGCTCTCATTGCATCAACTTCATATTCAGCATATTGTGGATCCTGAGCAGGGTCCTTGACATCTTTTAAGTCACTGATATTCTTTGGTGGAAATGTCTTCTCAAATACCTTTTTCCATAAATCTACAGGTGTTTGTGCATGTAGCTTCCCAATATCACTGTCAGAGGCAGGTGGAGGCCCTATTTGGCTCAGTGAATCCATTCCTGCTGGGATAAAGAGTGGTTTATTCTGATCCACTGACAGAGATTTGCTTCGGTCAAAACCAAATGCTAAGTGGTTAATAAGACCCCGAGCTTTCAAGAGAGCATCAGATTTGGTGGTGAACACTAATGATGCTCCATAATAATGCGCAACAAATCTAAGTGTCTTGCATATCATTTTCTTGATTTCAGAATCAAAT
>TRINITY_DN79336_c0_g1_i1 len=215 path=[0:0-214]
CCCTACACGACGCTCTTCCGATCTCTGTAAGGGTTGCTGTCGGGATCTTTCAGCACTAAAAAAAATGTCAAACTATTTAGTCTAGCTAAAACAAACCACAGTTACATATACTTTACCCTCATTCTGACTTCATTAAGTATTTTTACTGCTTGTTATGCAACATGGATGAAAATTACAAATTTCACATCAGAATTACAAATGCATTTTGAATGCTC
>TRINITY_DN79316_c0_g1_i1 len=322 path=[0:0-321]
GTTTCCCTGGTTTCTCCAAAACACACTCTCTTCCTTGCATTTGCATACCCACCTCTGGCCTGGAAGGGTAAGCCTGTGCCGGGTCATATTTTAGCCCATTTTACATGTGATGTGAGTTCTAAGCAGGAAGCTAGTATATTTCACAGGAAGGAGGGCTCTCTGTGCAAGGCTAATAATAATAATAATAACAACAACCTGCTGCGTACCCCTCTGAGGCAACCGAGACTGGCCACGGCCGGAGACAGGCTGCGAGGCTGGATGGATCATTGGTCGACCCAGTAAATGGCACATCTGTTCTTATACCTCTTACCCAACCTCTATT
>TRINITY_DN79369_c0_g1_i1 len=315 path=[0:0-314]
CCTCCCTAATCAACCCATCACTGCCACTTACACTTCATCCTAATGCCTTCCAGCTCTTCATCATGCATCCTCCTAACACTGAACTGCCCGAGCCCTCCACACACACCCTGGAAGAGAGAGACCCTCACTCAGTCTTGCCACCTTCAGGAGAAGAGACAAGGTGGTGTGGCTGACTGGTTTTAACTGGCCTGTGCTCTGTGTCTTTAAAGGGTTGGGAAGCCGTACCTCCATGCTAATAACTTTTTGTGGTTTTTTTTTTTTTTTTTTTTTTGCCAACAAGCCCTCTTTCGCTCTGCTCTGTCTGACTCTTTATCC
>TRINITY_DN79346_c0_g1_i2 len=300 path=[0:0-272 1:273-299]
GCTCTTCCGATCTGAGCAGTACAGAGGAGAACAACACTAGGAAAAAGGGGTATCCCATCAGTCCCATGCCAAATCGGTAAGGAGAGACTATCAACCACAGCATTACTCCATCAACGCTGGATCAGGGGAGTCAGAAGAGGGCATCTCTGGACAGTTCGGTGGAAAGAAGTACCCATCCAAATCCATGAGAACAGGTAACAGTCAGGGAAGAGGTCCATCACGCGCACACACCACTCAAGCCAGGTATTCCACAGGAGACCGCTACACAATTCTTTATTGGGATCAAGGCAGTCACAGGAG
>TRINITY_DN79346_c0_g1_i1 len=445 path=[0:0-272 2:273-444]
GCTCTTCCGATCTGAGCAGTACAGAGGAGAACAACACTAGGAAAAAGGGGTATCCCATCAGTCCCATGCCAAATCGGTAAGGAGAGACTATCAACCACAGCATTACTCCATCAACGCTGGATCAGGGGAGTCAGAAGAGGGCATCTCTGGACAGTTCGGTGGAAAGAAGTACCCATCCAAATCCATGAGAACAGGTAACAGTCAGGGAAGAGGTCCATCACGCGCACACACCACTCAAGCCAGGTATTCCACAGGAGACCGCTACACAATTCTGTAAGAAGAGAAAAGAAGATGGGTGAAGCACATCCCAGATGAAAGCCCAAGGAAACCCACACAACAGCAATGTGCAGACTACAGTGGTGGCCAGGGTCATACCTCATGGCAACAACAAAAAAAGCCAAACATCCCCAGTACACCGTCACCGGAGGATACGCACATCAAAGGC
>TRINITY_DN79338_c0_g1_i1 len=371 path=[0:0-370]
ACTATGAATATGACAAAGAGAAGAAAGGAAGCAAGAAAGGATCAATAGACATTAAGAAAATCCGATGTGCCGATACGGTTAATCTCGAGGAACAGACACCGGTAGAGAGACAATATCCATTTCAGATTGTATACAAAGAGGGACTTCTCTACATCTACGCAGCAAATGAAGAGAGCCGAAGTCGATGGCTGGATGCTTTACATAAAGAGATTCAGGACAACCTCGATTTATTGAACAAGTATCACAAAGGATTCTTCGCCAATGGAAAATTTCTCTGCTGCAACCAGACTTGTAAAACAGCTCCAGGATGCACCATTTGGGAGAAATATATGTCTCTGTACAGTCCAAGCAACCAGGTGAAACCACTGCCC
>TRINITY_DN79291_c0_g1_i1 len=456 path=[0:0-455]
CACTGGAAGGTAGAGGAGGCTGCCTCAGAGGCAACCATTTTATGTCCAAGTGAATTTTAAATTACAAATAAATGGAGTTCCTCAACAACAGGGAATCATCAAAAACGCTGACCTTCACTAGCGCAATCATCTCCCCAAGGTTCATACCACCTATGGGCCGTTCTGCTGCCAGGCAAACATGGCCCCATTTTTCACCTCCAACTCCATCGAGACGTCATTTGAAGCGGCCAAACTAACTGTGAGGGTCCAGTGAATAAGCAGCGCAAGTGTAAGTCCACGCAGGGGCTTGCCCTTGATATTTCTTCTAAACCCTTTGCTATCGTCTGAAAGCCATTTTTTTCAATCCCCAGCTAGTTAAGCCTACTGCCCCCCACTCTGAGGAAAGCTCTGCGAGCAGCAAGCCCATCGCAGGGATGGAAAGAGAGGGAGAGACCAGCTTGCTTCAGGACACTAAAC
>TRINITY_DN79357_c0_g1_i1 len=323 path=[0:0-322]
TTCCGATCTGCTTTGTACTGGACCAGGAGGCGGGAGCAGGCGGCTGTGTACCTGGGTGGGGGAGGAGACTGGGTGAAAGGAAGATGGGGGCTGAATTTCTTCCTGGGGAGATGAAGCCAGCCCTAGAAACTGGGTGACAGGGAGCAATCCGGCACGGGCCATGGACTCTGCTAGAGCTGAGGGGCTCGCCCCAGCCTCCCCCCTGCATCGCTACGGAGCACCCCTTCCCCAGGGGGCCTGGCTCCTCCTGCCCAGCCCCCAAACTCACTCGCTGGGGGTGACGCAGTCCTTGATGTAGGCTTTCTCCAGAGCCTGCATCGTCT
>TRINITY_DN79295_c0_g1_i1 len=208 path=[0:0-207]
CAAGCCTCCGGTCCTTCGTTCTCAGCTGCCTCCTAGGAAAAGCCCTTGAGGGGACAATGGGGAGAGGATGGATGTCTTTCTGCACTTGAAATGTGGGGACGGAGGTGCATGTACGCACGTAAGTGTATGAGGGGGCAGAGCTTATTCGCTGAGGGGCAAGCTTGTTAGAACTCTTTGGCCTCTGGAAATGTCAGTAGGTATGTGAAAG
>TRINITY_DN79340_c0_g1_i1 len=358 path=[0:0-357]
GACATTCTGTGCACACCCACCCACCTCCCAACAGCCTGCTTGTTATTCAACTCAGTCTTTGGTCATTCTGTCTCCTACTCTTTTCTTTAATTCACCCAGCCCTTATATTGTTCCACCCATTACTCATTGCCCCTTGTGTCATCCAATCCAATTTCTACTCATTCCACCCCAACACCATCACAGTCCATCCACCTTTCCTCTTTGACTCCACCTTGCCATTGCACCATCTCCCCATCACTTCTTCCTTGTCATTCCAGCTACACAAGTGCCCCTCTCATCATTCGATCTCATCCTCTTATTCAACTCCTTTCCTATAGTTCATTGCTTGTCATTGTCAGCTACTTATGGCATACTCGGT
>TRINITY_DN79347_c0_g1_i1 len=224 path=[0:0-26 2:27-179 3:180-223]
TTCCGATCTGGGCCTGGCGCCCCCTGTCCCGTGGGGGTGTCGGGGCACGCCTGCTGGGCACTGGTGGGGAAAGCCTTCTGCATTTGGAATTGCCAGGGGTCGATGAATTTGCATAATTTAGCTTGTTGAATAGATGTTCAGCTCCTAGAATTTGGGACGATGGGGGGAGGGGGAGACTATGCAGCCCCCCGCGGGCCCTGGCAGCGACCCCCCCAGTGGGGCGG
>TRINITY_DN79347_c0_g1_i2 len=293 path=[1:0-107 2:108-260 4:261-292]
CAGCCTGCTCCCCCCGGGGGCGTATTTTAAACAAAGACTTTTCTACCTTGGTTTTCTCTCTGGATCTCGTCCCTGCTTTGCCTGGGGGCTGGGCCTGGCGCCCCCTGCCCCGTGGGGGTGTCGGGGCACGCCTGCTGGGCACTGGTGGGGAAAGCCTTCTGCATTTGGAATTGCCAGGGGTCGATGAATTTGCATAATTTAGCTTGTTGAATAGATGTTCAGCTCCTAGAATTTGGGACGATGGGGGGAGGGGGAGACTATTTTAGATTTTAAATAATTGATCTCCATGCAGT
>TRINITY_DN79347_c0_g1_i3 len=305 path=[1:0-107 2:108-260 3:261-304]
CAGCCTGCTCCCCCCGGGGGCGTATTTTAAACAAAGACTTTTCTACCTTGGTTTTCTCTCTGGATCTCGTCCCTGCTTTGCCTGGGGGCTGGGCCTGGCGCCCCCTGCCCCGTGGGGGTGTCGGGGCACGCCTGCTGGGCACTGGTGGGGAAAGCCTTCTGCATTTGGAATTGCCAGGGGTCGATGAATTTGCATAATTTAGCTTGTTGAATAGATGTTCAGCTCCTAGAATTTGGGACGATGGGGGGAGGGGGAGACTATGCAGCCCCCCGCGGGCCCTGGCAGCGACCCCCCCAGTGGGGCGG
>TRINITY_DN79311_c0_g1_i1 len=201 path=[0:0-200]
CCTCTGAGGTCCATGACTCTCCGTCTGGCTTAGCTCCTAACCATGTCTTTCCTGTGCTACCCTGCCTCCATGTCCAAGTAGACTGACCCACTGGACTTCACCCCTCAGTCTGGCTCCAGCTAATGCTCCATCAAGGATGTTGTCCCATGGCTGGGATGCTGATGCTGTGCTCATGTAAACAGATCGGAAGAGCACACGTCT
>TRINITY_DN79349_c0_g1_i1 len=218 path=[0:0-217]
CCATTCCATTCCATTCCATTCCATTCTATTCCATTCCATTGCAATCGAGTTGAATCCATTGCATTTCATTCCATTCCATTCCATTCCATTCCATTCCATTCCATTCCATTCCATTCCATTCCATTCTATTCCATTCCATTGCAATCGAGTTGAATCCATTGCATTCCATTCCATTCCATTCCATTCCATTCCGGAAGATTCCATTCGATTGCATTCCA
>TRINITY_DN79358_c0_g1_i1 len=217 path=[0:0-216]
GCACGATCACCATCTGGGTAGCCAACTCAAAGATCAGTCCACCAAGAAAGGGAAAAAGAGCAAGAATCTGCTTGAGTACAAGGTCACACAGAAGAAAATGTCCTCGAATAACTGGAAAGCACAACTGAAGAGGGAAACTGTGGATATGAGCCAATGGTAAAAGGTGTACAGAAACCACTATCCTTGTTGTCTGATGCCATTTTTGCTCTCTCCTCCT
>TRINITY_DN79285_c0_g1_i2 len=1232 path=[0:0-909 1:910-1200 4:1201-1231]
GCCCAAAAAAGAAAAGGGCCCCCCCCAGGGCCCCCGGGGGCCGGGGAAAGGGGGGGGGGGGGGGGGGAAACCCCCCCCCCCCCCCCCCCCCCCAGTTCTGCTAGCAACGTCGCTTCATGAAAACGCCGCCACAGGTTGTCGCGCCCGGGAACCTGAGCACAGGAATCGGTGGAGGCGGCTTCCCCCCCACTGCTCGCACATAGCAATGGTGCGCAGGACTCAGACCCGGACCCAGCCGGGGTGCCGCGCAGCCGCTCGGGACCGGGGTCACCGTCAGTAAGCCCAGCTGGGCGCCATTCTGCAAGCTTACCTACCCCCTTTTGCTGAACCTGGGTGGAGGAGATGGAAGGAACAGCCGATGCTGAGGCGCCTCAGGCTGCGCCAGTACAGGGGGGCTCAACCATGGATATCCCGGCGCTGGCGGTATCCATGGAAAGGATCCAAAAATCTTTGGACCGCTTGTGGGAGTTGCAGGGCAGGGACCCCGACACCCCCTCCCCCTCTGGTCCAACCCCAAAAAAGGCGGGAAAATCTGGAGCCAAGGAGCCACACAAGGCAGCAAAGAGGGGCAAGCGGCCACCAGGGGGCTCTCTCCCTAGACTCCTCAGATCCCCTCAGCACTCTGCTGATGAGAGCGAGGTTGAAATGCGGGCAAAAAGGCCCAGAGCCAGATGGGTCTGGGCCTTGAATCTGATTGTGAGTCGGATCAGGAGTGGGAGGGTCTGGATAACCAGGTCTCAGTCGAGTTTCAGGATCCCAGAGATAAAGAGAGACAATTTCCCCTTCCATGCAGGGATGAATTCATGACCCAAGTAATCAAAACGCTCCAGTTGGTAGAGAAAACACTAAAGGAGGCCTCGTCAGACTCCCAGGAGGAGGATGATCGAGACTATATTCCCTCCGTCCATGGTAGGGACCCAGCGGCTCCCTTAGATAAGGCCTTTGAGAAATTAATACTGGAGGAATGGAAACAGCCTGACAAAACTAATAGGATGAATAAGACCCAGACCACTCTATACTCCATCTCCAGAAAGAAGGAACCCCTGCTGAAAAATCCAAAAGTGGATGCAGCAGCGGTATCAGTGGCTAAACAGTCTTTCCCACAGAGGGGAACTGTTACCCCAAAGACGCTACAGACAGGGGGATAGAAACTGCCTTGCGAAGGGGTCTAGATTATTCCTTCACCGCAATGAGGGTCAATAGATCGGAAGAGCACACGTCTGAACTCCAGT
>TRINITY_DN79285_c0_g1_i3 len=967 path=[0:0-909 2:910-966]
GCCCAAAAAAGAAAAGGGCCCCCCCCAGGGCCCCCGGGGGCCGGGGAAAGGGGGGGGGGGGGGGGGGAAACCCCCCCCCCCCCCCCCCCCCCCAGTTCTGCTAGCAACGTCGCTTCATGAAAACGCCGCCACAGGTTGTCGCGCCCGGGAACCTGAGCACAGGAATCGGTGGAGGCGGCTTCCCCCCCACTGCTCGCACATAGCAATGGTGCGCAGGACTCAGACCCGGACCCAGCCGGGGTGCCGCGCAGCCGCTCGGGACCGGGGTCACCGTCAGTAAGCCCAGCTGGGCGCCATTCTGCAAGCTTACCTACCCCCTTTTGCTGAACCTGGGTGGAGGAGATGGAAGGAACAGCCGATGCTGAGGCGCCTCAGGCTGCGCCAGTACAGGGGGGCTCAACCATGGATATCCCGGCGCTGGCGGTATCCATGGAAAGGATCCAAAAATCTTTGGACCGCTTGTGGGAGTTGCAGGGCAGGGACCCCGACACCCCCTCCCCCTCTGGTCCAACCCCAAAAAAGGCGGGAAAATCTGGAGCCAAGGAGCCACACAAGGCAGCAAAGAGGGGCAAGCGGCCACCAGGGGGCTCTCTCCCTAGACTCCTCAGATCCCCTCAGCACTCTGCTGATGAGAGCGAGGTTGAAATGCGGGCAAAAAGGCCCAGAGCCAGATGGGTCTGGGCCTTGAATCTGATTGTGAGTCGGATCAGGAGTGGGAGGGTCTGGATAACCAGGTCTCAGTCGAGTTTCAGGATCCCAGAGATAAAGAGAGACAATTTCCCCTTCCATGCAGGGATGAATTCATGACCCAAGTAATCAAAACGCTCCAGTTGGTAGAGAAAACACTAAAGGAGGCCTCGTCAGACTCCCAGGAGGAGGATGATCGAGACTATATTCCCTCCGTCCATGGCAGGGACTCGGGGGCCCCGTTAGACAAGGCCTTCGAGAAGTTAATACTAGAGGAATG
>TRINITY_DN79285_c0_g1_i1 len=3422 path=[0:0-909 1:910-1200 3:1201-3421]
GCCCAAAAAAGAAAAGGGCCCCCCCCAGGGCCCCCGGGGGCCGGGGAAAGGGGGGGGGGGGGGGGGGAAACCCCCCCCCCCCCCCCCCCCCCCAGTTCTGCTAGCAACGTCGCTTCATGAAAACGCCGCCACAGGTTGTCGCGCCCGGGAACCTGAGCACAGGAATCGGTGGAGGCGGCTTCCCCCCCACTGCTCGCACATAGCAATGGTGCGCAGGACTCAGACCCGGACCCAGCCGGGGTGCCGCGCAGCCGCTCGGGACCGGGGTCACCGTCAGTAAGCCCAGCTGGGCGCCATTCTGCAAGCTTACCTACCCCCTTTTGCTGAACCTGGGTGGAGGAGATGGAAGGAACAGCCGATGCTGAGGCGCCTCAGGCTGCGCCAGTACAGGGGGGCTCAACCATGGATATCCCGGCGCTGGCGGTATCCATGGAAAGGATCCAAAAATCTTTGGACCGCTTGTGGGAGTTGCAGGGCAGGGACCCCGACACCCCCTCCCCCTCTGGTCCAACCCCAAAAAAGGCGGGAAAATCTGGAGCCAAGGAGCCACACAAGGCAGCAAAGAGGGGCAAGCGGCCACCAGGGGGCTCTCTCCCTAGACTCCTCAGATCCCCTCAGCACTCTGCTGATGAGAGCGAGGTTGAAATGCGGGCAAAAAGGCCCAGAGCCAGATGGGTCTGGGCCTTGAATCTGATTGTGAGTCGGATCAGGAGTGGGAGGGTCTGGATAACCAGGTCTCAGTCGAGTTTCAGGATCCCAGAGATAAAGAGAGACAATTTCCCCTTCCATGCAGGGATGAATTCATGACCCAAGTAATCAAAACGCTCCAGTTGGTAGAGAAAACACTAAAGGAGGCCTCGTCAGACTCCCAGGAGGAGGATGATCGAGACTATATTCCCTCCGTCCATGGTAGGGACCCAGCGGCTCCCTTAGATAAGGCCTTTGAGAAATTAATACTGGAGGAATGGAAACAGCCTGACAAAACTAATAGGATGAATAAGACCCAGACCACTCTATACTCCATCTCCAGAAAGAAGGAACCCCTGCTGAAAAATCCAAAAGTGGATGCAGCAGCGGTATCAGTGGCTAAACAGTCTTTCCCACAGAGGGGAACTGTTACCCCAAAGACGCTACAGACAGGGGGATAGAAACTGCCTTGCGAAGGGGTCTAGATTATTCCTTCACCGCAATGAGGGTCAATCTGATTTCCTCATACGTGACTAGAGCGCTTCTAGCGTGGACCCAGGAAGCCCAGGGCCCAAATGTCTCAGACAAGAGGACCCAGGTGCTATCCGTGCGCATTAACTTGGCGACAGCCTTCCTGGCAGATGCCACATGGACGCCATGTCATGGTCCGCGAGGGCGATGGCAACCGCTGTAGCAGGTAAGCGTAAACTGTGGTTTAGGACCTGGCAACGGGACCCTACTGCCAAGAACCTACTCTCAGCCGCCCCCTATAAAGGATTTAAGTTATTTGGTGTGTGTTTGGATACTGTCCTGGCAGACGCCAATGACAAAACAAAACAGAGAAACCTGCAGCAGATGGCGGCAAAAAAAGAATTCCTTTCGTGCCCCTTACTATAGAAAGGGGGGAGGATATAGCTCAGGGTATGGCATTTTTCGTAGACAAGGGCAATATAGATTCGATCAACCAAATCGATTCAGCCGCTGCAGAGGATCTAGAGGTCAAGGGCCCAGACATGATAAACAGCGCTCAACGGGTCCCCCTCAGTCAAGAAAGACTGAGGCATGACTATCGGGGGGCAATACAGGTGGGGGGCAGGCTTCAACATTTTTCAGGCTGCTGGGCAAAGTGTCTCAGATGCCTGGGTTCTGAACTGTGTAAATCAAGGGTACAGTATCGAGCTAAAGGGCACACCCCGGCATGGTTTCACTGCATCCCCAAAGTCAGCAAAGCCCCCAAAACATTGTGCAATGATGCAAGAAATACAGAGACTCCTGGCAATCAGGGCCATAGAACCCGTGCCCCCAGACCAACGGGGACTGGGGCTGTATTCCATCCTCTTCCTAGTCCCCAAAAAATCAGGGGTCTGGAGAGCGGTGCTGGACCTGAAATCGCTAAACAAGACAGTACGATATCAGTGATTCAAGATGAAGACGGTATCATCAATTTGCCAAGTCATCAGAAACGGGGATTGGTTAGCGTCGCTGGACCTCCAGGATGCGTATCTCCATATCCCCATATGGGCTCCTCATTGCCAGTGGCTACGATTTTGCTACCAAGGAGATCATTATCAGTTCAGGGCCCTTCCGTTCGGCCTGTCATCAGCCCCGAGAACGTTTACCAAGGTCTTGATTCCCTTGATAGCGAACCTGTGGAAGGAAGGAGTCCACGTCTACCCCTACCTGGACGACCTTCTCGTCAGAGCCCACTCCAGGGAAAAGACCCTAACAGATGTGACCAAGACAATAAATTACCTTGGGGACCACAGCTTCCTGGTCAACAAGGGGAAGAGCCATCTAGTACCGACATGCAAGCTACAACACCTAGGCGTAATGATTGATACTTCCTCAGGCATCGCTTGCATACCACCAGCGAGACAGCAGCGCATCAGGTCAATGATAACCCAGCTGAACTGTCAATCTCGGGCAAGACTAAAATACCTGGCACAACTTCTCGGGTTATTGGTATCCTGCACCAGACAGGTTCAATGGGCACGTTTTCATCTTCGCCCCTTACAACAGCTGCTGAGACCTATGCAAGTAGAGCCCATGAGAGGGCTCAATCCATGGGTACGAATACCAAGAGGATTCCAAAGATCAATGTCCTGGTGGTTAGGGGTAGAGACGTTCGACGCCGGGGGTCCCCCTGTCGAAGCCAAGTCGCACAATCATATCGATGGACGCCAGTCTGACGGGGTGGGGAGCCCAGATGGGGTCCTCATCGGTGCAGGGCCTATGGTCCCCCTTGGACCGCACTCAACATATCAACGTCCTCGAACTCAGGGCGATCCGTCTGGCTCTGCAGAGCTTAATCCCCAGCATAAAAGGGTCTCACATTTTGGTTTACACGGACAATACAGCCGCGAAGGCTTACATCAACCATCAGGGGGGATCCAGGGTGCCAGCACTCCAACGAGAAGCGGTGAGACTGTTCCTGTGGGCACAACGCAATCTGAAGTCGATAAAAGCTCTACACATAAAGGGAACGGAAAACGTTCAAGCAGATTGGTTGAGTCGGCAATCGCTGGACCCTCACGAATGGCAATTACACCCGGAAGTCTTCCAGTCCCTGACGGTACGCTTTGGACAACCGGTAATGGATCTATTTGCGAGCAAACACACCAAGCAAATACAGAGATACATGGCAAAGGTGGCAGACGGAGAAGCGGAGGCGGTAGACGCACTCAATCAACCGTGGCCAAAGGGACTGCTGTATGCCTTTCCACCGATTCCATTGA
>TRINITY_DN79285_c0_g2_i1 len=228 path=[0:0-227]
TCTGAAGTCAATAAAAGCGCTTCACATAAAAGGAACAGACAACATCCAAGCGGATTGGTTGAGTCGGCAATCGCTGGACCCGCACGAATGGCATCTCCACCTGGAAGTGTTCCAGACCTTGGCAAGGCGATTCGGACAGCCGGTGTTTGCAAACAAACACTTCAAGCAAGTACGGAGGTACATGGCAAAATTCACAGACGGAGAAGCGGAGGCGATAGACGCACTCGG
>TRINITY_DN79285_c0_g3_i1 len=297 path=[0:0-296]
CACGACGCTCTTCCGATCTTGCCTTTCCACCGATTCCATTGATATCCAGAACCATACCCAAAATCATCAGAGAGCAAGCCCGGGTGATCCTGGTGGTGCCCTGCTGACCAAGGAGACCGTGGTTCTCCGATCTTGTGGAACTGAGCCTGGACCGGCTGAGACAGTTCCCACTGAGACCAGACTTACTGTCACAGGGCCCACTGTTGTGCGACAACATCACCATATTGAAACTGACAGCATGGCACTTGAGCGCACAGCACTGAGGGCGCAGGGCTACTCAGAGATGGTTCTGGGCAC
>TRINITY_DN79285_c1_g1_i1 len=470 path=[0:0-469]
CCACGTGAATAGTCTCACTGTCTTGCGGTGGAGTGCAAGGGCCCTGGATCCCCCTTGGTGGTTGATATATGCCTTTGTGGATATATTGTCTGTGTAGACCAGTACGTGTGCAAGTCTGATTATATGGGCCAGCTGTCGCAGAGCTAGGTGGATTGCTCTGAGCTCCAGTACATTGATGCTCTGGGTGCGATCCGACCGGGACCATAGTCCTTGCACCAACGTGGCTCCCATCTGGGCTCCCCATCCCATCGAGCTGGCATCTGTTGTTAGAATTATGCGATTTGGCTCGGCAAGAGGAACTCCTGTCTTGAAGATTTCTGGGCCTAACCACCAGGACACTGATCTCATGAATCCCCGCAGAATGATGACCCAGGGATTGAGCCCTCTGGTGAGCTCTAGTTGCATAGGTCTCAGCAGCTACTGCAAGGGGCGAAGGTGGAATCGTGCCCATTGGACCTGTCTGGTGCAGG
>TRINITY_DN79303_c0_g1_i1 len=295 path=[0:0-294]
AAGGGCTTTTAATCTAAAATTACCACATACAATTAACTAAAAATGCCCGTAGGACCATAAACAGTAGATCTACACACATGGTCAATGGCCATCAATTCCTCAAAGATCGAGGTCCCTCTACCAGGAAAACCCCGCTTATCTTTAGCAACCCCATGGTTGCCCAGACCAGGGCTCAAAACTATGGGGCATTGACACTGGGAACACTGAGCTACAGATGAAAGGACACTTGAGCGTGGATGGCTCCAAGAGCATGACCTACTGATGGACTGTTGGCTTGAATCCCAAATGAAGTCTG
>TRINITY_DN79300_c0_g1_i1 len=484 path=[0:0-483]
CTAAATTGTTCTGATATTATTGAATAAATGTGTATTTGACTGAATAAAAGACTCATTACTAAAATAGAAAGAGGAGTAATTCCCCAACCCTCTCAAACTGAAGTATTTCCACTAGATCCCGAGAATTGAAAGGGACCTGCTCTCTCGCTCTCTCTCTTTAACTATAATTGCAGTGGCCTTTCCCCGAAATAGAGATAGCTGGTTAGGATAATTGCAGCTGCCTCTCTTGAACAGGGACAGCTGGTTGGTATATATGCAGAAAAATCTCCCTGGGACAAAGGTAGCTGGTTAGCTGATTGGGACTCAAGCGCTGGACCCCTCTGGAACAGGGAAACAGCAGAATCTTTCTGGGAACTACTTAAAGTAGAGAGGAGCAGTAGAAACCCCCTTTCCAATTCATTACAACCAGAGCCCCCTTCAAAGCTGGAGGAAAGGGGCTGCATTTGGGGAGGTGGATTATTTTCACTCAGAGATGAACACTCTC
>TRINITY_DN79300_c1_g1_i2 len=334 path=[0:0-90 2:91-333]
CAGAGATGAACCCTCTCTGGTCCTGTGCCCCCCATGGCATCAGAAACTAAAACATTTGCAGACAGAAAATTTGCCCCCAGCCCCACTCACACCCAAACAAACCCCTCTCCTGTCCTTCTCCCCTGACAGCTCTGACCCCCAAACAATCAGGGGCCCATCACCCATCTAACACCTTCACATCTCATTCCCTCCACATTGCTGTTAGCTCCAAGCTACTGGCCCAGCCACCTGCAACCTCCCCATCTGTGATTTCAGGCTGCTGCTTTCATATATGTTTTACTTTGGTTTTATTTTAATTGTTTTTGTATCTGATTGTTAGCTGCCTCGAGCTGCC
>TRINITY_DN79300_c1_g1_i1 len=426 path=[1:0-182 2:183-425]
GCAACGGCAGCAAGATCCTCAAAAGCAAAGCAAGGGACACACCAGATCCCCTTACAAAGCTGGAAGAAAGAGGCTGCGTTTGGTGATGTGGATTATTTTCACTCAGAGATTAACCTTCTCTGGCCTTGTGTCCCCTGTGGCATCAGAAACTAAAAACATGCAGACACCCAGTCCCACGCACACCCCAAACAAACCCCTCTCCTGTCCTTCTCCCCTGACAGCTCTGACCCCCAAACAATCAGGGGCCCATCACCCATCTAACACCTTCACATCTCATTCCCTCCACATTGCTGTTAGCTCCAAGCTACTGGCCCAGCCACCTGCAACCTCCCCATCTGTGATTTCAGGCTGCTGCTTTCATATATGTTTTACTTTGGTTTTATTTTAATTGTTTTTGTATCTGATTGTTAGCTGCCTCGAGCTGCC
>TRINITY_DN79290_c0_g1_i1 len=451 path=[0:0-450]
TCCGATCTCTCTGTTCAAACTATTTCAGTACATTCAAAATACCTGTGGAAACAGGTTGAGCGATACTAAAAATAGAAATGTATCCTCATTTAAATTCTTTACTGTGTTCCCGACTTAAATGAAGAGACCTCTTGTATGTACTGTTACAGATTACATGAAAGTTTTCAACAAAAAAAGATGTGGAGTTTTTAAGTAAGCTTCATTAGGGCAGCTAAGGCTACAATGAAGGTATGTCACATTTTAAACTAGTTAAACCTCTAGTGTCACTTTAAATATTAACGTGTTCTACTTGCACTGGTGAGAATTTTGTGTGTCACTTGATAATAACTGTACAGCTTCTTGTAATCCATATTATGCTACATATGAAGGTCAAACTGTTAGCACCATAGAATACTCACGCAGTAAATCCATTAATCATGTGAGCGTATCTCAGCAACACAAGATCCAACCA
>TRINITY_DN79288_c0_g1_i1 len=220 path=[0:0-219]
GCTACTCAAATTTCTTCTTAGCCTACCTTATTGTACTTTTATTTATAACTTGCCAAAGTTTATACTCCTTCCTATTCTCATCACTGAGAATAAGTGGACTTGATTCCCACTTTTTAAATCTTGGGTTCAACTGTGGCCCACTAAAGTCATGGAAGTGAAGCCATTGACGCTAGTGAGGACAGGATTGATATGATGCCTTTTGGCTATAAGAACACATCCC
>TRINITY_DN79327_c0_g1_i1 len=322 path=[0:0-321]
AGTTTATGAAATATTTAGCTTCCCTAGGAGACTTACATCCAAAATTTGAAGTAGCTTTTGAGACATTTATTTCCAGTGTGTGTTGTTTAAAGCACAACAGTCCAAGGTGAAAGTTTTGATGTGTTAATTCTCCAAAACCAGATTTGTAAGTGACTGAACAGGCTGGGTAAGATATTTAATTTCCTCACACCCACCTAGAAGCAAGCAATGGGTAAGCTGATTCTTTTTCCTCCTTGCACAAGCAGTTTTTGCAGCTCCATTGTTGAGAATCACATAATCCGTTTTCTCTATCCATCATCCATTATGTTCAGCAAATAGACGA
>TRINITY_DN79327_c0_g2_i1 len=441 path=[0:0-440]
ATCTCTGCAAACACAAATAAAAGCAAAGGTGGTTAACGGGGATACGGTTCCTCTCTCAGGTGAAGAAAGATATACAGTCAGTTCCAATACTGTGATGGCAATCCCCCAAAGCAATGTCAGAGCTAATTTATAGGGTTAGTTTTTAACAGAATAGGAGGAAGAGAAAGCTAAATTTTAAGTATTTTACTAAGTCACTATATAAATAACTTGTTTTACAAATTGTGTTAATTTCATGAGATGCTTTTGATAGTTAAACAGGCCCAAACAGACAGGGTAATCAAAAAAATCCTTTGCTTGCCAGGATTTTGGGCTAACAACCAAATCGAACTAAGATGACGACACCCTCATTGGTAAAAGCTTTTCATTCCCTAATGGCAGGGATGAATAGGATTTCTGACAAATCACAAGCTATCAGTTGACCACACAGTTCAAAGTACCACG
>TRINITY_DN79310_c0_g1_i1 len=487 path=[0:0-486]
AGTGTTCATTGGTACTTCATCAGTTTCTGGTGATTCTGCATTTCTGCCATTTTTTCTGTCACTTTCCAGGACCTTTTTTTGTTATTTTTTGGGACTTTTTCATCACTTTCAGGTGACAAACTTTCATCTCCACAGCTCCTAAAGGTGCGCACAGGGCACACCTGGGGTTTGGGACTGGCCTATGGCAGCCCCATTCAAGATGTTAAAAATACTGGAAAATGGCAAAAACTGGGGACGCTGGAAAGTTTCCATTTCGTGCGACTCTCAGTGAACTGGCCTGCTTCCACATGATGCAACACTTGCTGAGATTTTTCGTTTCAGGTCTAATTTTGGTATTTCAGTTAGGTCATTCCAGCAGTCTTTACACTATTGTAGAAAATGACACAACTGAAATATCGAAACAACTAAAAAATCAAAGTAACTGAACCAAAACTCCAGAAAACTCTCCCAAGTGGAATGGAATACATGAAAAATTGGATACGAGAGC
>TRINITY_DN4518_c0_g1_i1 len=1338 path=[0:0-1038 1:1039-1337]
TTGCTTTTGTAAGCATCGTTGAGTAGTAACAACATAATTCTGTTCTTGAAAACCAAAAAGGTCAAAGTACCTTTTACTAAATAAGGGGTGGGGTGGGGGTGTAAAAACGAGACATAAGTTCACATCAACAATGCAGGATTTTTATTTCCAATATTTAAACCTAGGGGTGGATTTTATTTAAGATATGACTTTATTAAAAATACAAGGTATCTGAAAAAAAATCAGAACAATTATTTTAATGTACAAATTCAATAGCTGTAGCAGGTTTTGTGTTTTAATTGGAATCCTAAAAAACAAAAATAGGGGACAGCCCTTTCGACCACTTTATTTTATATTTCATAGCCACTTAAAACAAGCTTTAAACAAGGACATTTTGGACATGTGTACAGAACATATCGCATTTACAGTCCACCGTGCACACTAGATAATAACTTTGCTGCTGAAATTTCTTAAAACTTACCAAACCAAAAAAAAAGTGATAAAGGGATCAAGGTAGTTCTGATGTATTAAGGAATTTTAGGGAAACATGACCTTCCCCTTAAATCCAGAAATCGGCAAGAACTACATGAAGCCATATAAGTGCCAGGGACATTTCACAAGCACTCTCATTTGAGTCTAGGGCAAGTGGGGTAAATCAAGATATATTGCTACAAACACCATAATACACAATAAATTTAGATAATTTAAAAATAAAAAAGGCAAGAGGCAGCATTTCAGCAGCAAAGTGCTCAATAAAAAGTATATCAGAGGGATGGTACAAGGGAAATGGGGGGAGAGCGGGAAGGGTCTCAGAGGAAATACGGTGTAGTTGTTCTAGGCGGAATTACGCGTTCTGAGTCTGGAACTGCACGGAATAACTTTGGTTCTCTTGTATTTACATCTTTAAAGACCATGATTGATGCAATATTTCCACAACGATAGCAGTAATTGGGAGCAGACCATACCGTTACTAGCTTCTCATCAAACATGAATTTATAGCCTTCGTGCACCAGCTGATGGGCTCTGCAGATGAGTTTTAAGTTGTTGATATGGACGAACTGGAAAGGAAAGGAGTTGAGTCAGTGGCCACAGTAAATAACGTTCCATGGCAGCTTCATGTATATCCCTTATCACTCAGGTCTCTCACTCTGCACCCCCTGTTGTCTAGTCTGGATTGTAAGCCCCTTGGGGCAGAGGCCCATATCAACTCACGACTGTTCAGCCACAATAAATACTGTATTAAAGGCTTTGTATCATTTCAACTTTTCTCTTTTAACCTCGGATACAATAAAACAGCTTCAAGAGCAACCAGACAGACACTATCAGTCTTGCTATTTCCGCGTCATGAAAGCTTTCCCA
>TRINITY_DN4518_c0_g1_i2 len=2001 path=[0:0-1038 2:1039-2000]
TTGCTTTTGTAAGCATCGTTGAGTAGTAACAACATAATTCTGTTCTTGAAAACCAAAAAGGTCAAAGTACCTTTTACTAAATAAGGGGTGGGGTGGGGGTGTAAAAACGAGACATAAGTTCACATCAACAATGCAGGATTTTTATTTCCAATATTTAAACCTAGGGGTGGATTTTATTTAAGATATGACTTTATTAAAAATACAAGGTATCTGAAAAAAAATCAGAACAATTATTTTAATGTACAAATTCAATAGCTGTAGCAGGTTTTGTGTTTTAATTGGAATCCTAAAAAACAAAAATAGGGGACAGCCCTTTCGACCACTTTATTTTATATTTCATAGCCACTTAAAACAAGCTTTAAACAAGGACATTTTGGACATGTGTACAGAACATATCGCATTTACAGTCCACCGTGCACACTAGATAATAACTTTGCTGCTGAAATTTCTTAAAACTTACCAAACCAAAAAAAAAGTGATAAAGGGATCAAGGTAGTTCTGATGTATTAAGGAATTTTAGGGAAACATGACCTTCCCCTTAAATCCAGAAATCGGCAAGAACTACATGAAGCCATATAAGTGCCAGGGACATTTCACAAGCACTCTCATTTGAGTCTAGGGCAAGTGGGGTAAATCAAGATATATTGCTACAAACACCATAATACACAATAAATTTAGATAATTTAAAAATAAAAAAGGCAAGAGGCAGCATTTCAGCAGCAAAGTGCTCAATAAAAAGTATATCAGAGGGATGGTACAAGGGAAATGGGGGGAGAGCGGGAAGGGTCTCAGAGGAAATACGGTGTAGTTGTTCTAGGCGGAATTACGCGTTCTGAGTCTGGAACTGCACGGAATAACTTTGGTTCTCTTGTATTTACATCTTTAAAGACCATGATTGATGCAATATTTCCACAACGATAGCAGTAATTGGGAGCAGACCATACCGTTACTAGCTTCTCATCAAACATGAATTTATAGCCTTCGTGCACCAGCTGATGGGCTCTGCAGATGAGTTTTAAGTTGTTGATATGGACGAACTCATTGGTGACCTTGGCACCAAACAGCCAGCCTGCTCCTCGAGGACTAATGGCCCAGGTATCAACATCCTCTGGATCAGACCAGACAAGGTCACAGAAAGCTCCTTTGTGGGGAATTTCCTGATTGCGCTCAATGGTTCGAATCTGATCCAGTGTCTTGATATCTGGAGATAGGCCACCATGGACACAGAGGATCTGCTCATCTATTAAAGCCGCTACTGTGAGCATGTCAAACACTTTGGTGCAGTATCTCCAGGCGTTTGCGTTTCCGTATTTGGTTTGGCACTCATCATAAAAGCCATACACTTGTGTGATCTGTCTGCTCTCATGATTTCCTCGCAACAGCGTGATGCGATCGGGCCATTTAGCTTTTAGGGCAAGTAGGTAGGTGAAAGTCTCAAGACTATAATAACCTCGGTCTACAAAGTCACCCATAAATATGTAGTTTGTGTCAGGAACTTGGCCTCCAGTTCTGAACAATTCACATAAATCATAAAACTGTCCGTGTATGTCTCCGCAGACTGTCACTGGGGTCGATACAGGCTGCACATTGGACTCTTCCAACAGCAGGTCACACACGTAGTCACATAAACGCTTGAGGTCGTTCTCGGGCAGGTACTTGCAGAGCCGTGCGATCTCCACGTACTTATCCAGGTCCAGGGGCGCCATCTTGGGAGAGCAGCTGCGGGGGGGGGGAAGGTGGGGGACCGGAAACGGGGGCCCCGGCACTTCCGGATGGGGGGCGCTAAATTTCCTCCGGCCGTGGGACACAGAGGGAGACCGGAAGTTCCGGAGCGAGAGCGGTAAAAATCCCTCCGCCTGGGAGGCGAAAACCAAGCCGGACCGGAAACCAAGCGGGGGCTACTTCCGGTGGGAGGGAGATAACTTCCTCCCGCCCAGACCGAGTGGGGGCGGGGTAGGGGCTCAAAGCATGCTGGGGCAGACAGGGAGGCCTTTGGGCACA
>TRINITY_DN4493_c0_g1_i6 len=2044 path=[1:0-135 3:136-768 4:769-800 6:801-824 7:825-1294 9:1295-2043]
TTTTTTTTTTTTGAATTTAAACTTTCTGATGTTTTTATTCAGGAGCCTGAGATCCAAAATAGGGCGGAACCCCTCCGGCTTTTTGGGGACTACAAAGTAGGGAGAGTAGAAACCCCTGCCCTGTTCACGGGGGGGGACCTGCTCAATGGCCCCCTTGTCCAGCAGGATTCTCATCTCCACCCGCAAAACCTGGGCAGCGGATGGGTCGTGGGGAATGGGGGTACAGACAAATTTGTCCCCAGGACGGGAGGCAAACTGGATCTTGTATCCCGTAGAAATGGTAGTCAAGACCCACTGGTCATTGGTGACTCCCTGCCAGGTTGCATGAAAGGGGAGCAGGTGGTTCCCGAAGACTGGGCCCTCTACAGGGGAGGGTTCCCGGCCCCCGTCAAAAACGCTGCTTTTGAAAAGGGCCCTTAGAGGGGCCGCTGTGTCGTCCCTTGTACCGTGGCTGGGACTGTGACTGCCCCTGGGTTTTCTGATAGGACCCCTGGGACTGGCCCTGGTAGGGGTTACCCCTTGGGGGTAGGTATGAGGAGGGGCCCTGGGAGTATTGAGTACGGTTGGGGGGCTGGGGTCGCCCCTGGGGCCTGTGGGATTGGCCAGGGCAGGTGCTCTGGGGTGGTGGGGGAGGGGCGGATACCTTAAGGCCCATGGCTTTGGCCGTATTCCTCTCCATCTTTAGCTGCTGGAGCTGGTCGTTAGTGCTCACAGCAAATAGCCCCTCTCTATCGAAGGAGAGGTTCTCGACCACCTGCTGGGCCTCGGCCGACAACCCAGATGCTCTCAGCCAGGAATGCTGCCTGAGGGTGATCCCAGTGGCCAGTCCCCTCGCCCCCGACATGGCGACATCGTAGGCCACTCTGGTTAGATGTCTAGAGAGTTCGTGGCCGTCCCTGGTTAGAGTGAGGAAAGCCTCCCTTTTGCTCTCATCCAGGGCATCATGGAAGGTGTTTAGCATGCTCTCCCATAGCTTGAAATTAAAATGGGCCATGAGGGCTAGGTAGTTTCCTGCCCTCATGTCAAAACAGGCAGAGGAATACACCTTCCTTCCCAGCCCACCAATCTGCTTGCCCTCCTTCTCAGGGGGTTGTGATGCGGTTTCCCCCCCCTTGGCCCTTTCAGCTGTAGCTGAGGTGATCAGGGAGTTAGGTGCCGGATGCGACACCAGGAAGTCATGTCCCATAGCAGGCAGAGGGTACATGCGCAGAGCCCTATTGTCCCCAGGCTGGCAAGTGGCAGGCTGGTTCCAGATGGAGTCATTAGCTGGTATCAAGATACCCTCAGCCAGCAGAATGGCAACTCTGTCCCTGTGGGAGGCAGACCACGTGTCGAAGAGCTGGTACTTCTGCCTGGGCTCGGTGCTGCTGAGTGCGATGCCCTCGGTGTCAGCCATGCGGGCAAGGAACTCGTGGAAGGGCCGTAGGTCTGGGTGAAGGGGTGCCTGGTGGGAGCCCTCCTCCACAGGTGTGGGCTCGTCCTCCTGGTCAGAGGGCTGGAGACCCCAGAGGGGTCCCTCTGAGTCCCCAGGGTCGTGTACCGAGTGCTCCTGGGGAGGGATCTGGTACTCACAGTCCGCCATCAGCTCGGGGGCTCCGAGGTGCAGAGCAGCGTATCGGGTCACGGATGATGGGCCGTGCCCTGGCATCGGCGGTGCGTGATGGGCAGCGGTGTGAGGGTTGCTCGGGGAGCCGCCGTTGGCACTGGAGGGAAGGCTGCTGAGGCTGGTCGTCCAGGCTGTGTGGATTCTCCAGAAGTTGGGAAGAAGCTGCAGTCCCTGGCTGGGCCAGCAGGTGGAGCTGTGTGGCTGCAGTCCCTGGCTGGGAGCGCAAGTGGAGCTCTGGGGATGCAGTCCCTAGCTGGGCCAGCAGGTGGAGCTGTGCGGCTGCAGTCCCTGGCTGGGAGCGCAAGTGGAGCTCTGGGGATGCAGTCCCTGGCTGGGACAGCAGGTGGAGCTGTGCGGCTGCAGTCCCTGGCTGGGAGCGCAAGTGGAGCTCTGGGGATGCAGTCCCTGGCTGGGACAGCAGGTGGAGCTGTGCGGCTG
>TRINITY_DN4493_c0_g1_i7 len=1908 path=[3:0-632 5:633-664 6:665-688 7:689-1158 9:1159-1907]
ACCTGCTCAATGGCCCCCTTGTCCAGCAGGATTCTCATCTCCACCCGCAAAACCTGGGCAGCGGATGGGTCGTGGGGAATGGGGGTACAGACAAATTTGTCCCCAGGACGGGAGGCAAACTGGATCTTGTATCCCGTAGAAATGGTAGTCAAGACCCACTGGTCATTGGTGACTCCCTGCCAGGTTGCATGAAAGGGGAGCAGGTGGTTCCCGAAGACTGGGCCCTCTACAGGGGAGGGTTCCCGGCCCCCGTCAAAAACGCTGCTTTTGAAAAGGGCCCTTAGAGGGGCCGCTGTGTCGTCCCTTGTACCGTGGCTGGGACTGTGACTGCCCCTGGGTTTTCTGATAGGACCCCTGGGACTGGCCCTGGTAGGGGTTACCCCTTGGGGGTAGGTATGAGGAGGGGCCCTGGGAGTATTGAGTACGGTTGGGGGGCTGGGGTCGCCCCTGGGGCCTGTGGGATTGGCCAGGGCAGGTGCTCTGGGGTGGTGGGGGAGGGGCGGATACCTTAAGGCCCATGGCTTTGGCCGTATTCCTCTCCATCTTTAGCTGCTGGAGCTGGTCGTTAGTGCTCACAGCAAATAGCCCCTCTCTATCGAAGGAGAGGTTCTCGACCACCTGCTGGGCCTCGGCAGACAAACCAGATGTTCTCAGCCAGGAATGCCGCCTGAGGGTGATCCCAGTGGCCAGTCCCCTCGCCCCCGACATGGCGACATCGTAGGCCACTCTGGTTAGATGTCTAGAGAGTTCGTGGCCGTCCCTGGTTAGAGTGAGGAAAGCCTCCCTTTTGCTCTCATCCAGGGCATCATGGAAGGTGTTTAGCATGCTCTCCCATAGCTTGAAATTAAAATGGGCCATGAGGGCTAGGTAGTTTCCTGCCCTCATGTCAAAACAGGCAGAGGAATACACCTTCCTTCCCAGCCCACCAATCTGCTTGCCCTCCTTCTCAGGGGGTTGTGATGCGGTTTCCCCCCCCTTGGCCCTTTCAGCTGTAGCTGAGGTGATCAGGGAGTTAGGTGCCGGATGCGACACCAGGAAGTCATGTCCCATAGCAGGCAGAGGGTACATGCGCAGAGCCCTATTGTCCCCAGGCTGGCAAGTGGCAGGCTGGTTCCAGATGGAGTCATTAGCTGGTATCAAGATACCCTCAGCCAGCAGAATGGCAACTCTGTCCCTGTGGGAGGCAGACCACGTGTCGAAGAGCTGGTACTTCTGCCTGGGCTCGGTGCTGCTGAGTGCGATGCCCTCGGTGTCAGCCATGCGGGCAAGGAACTCGTGGAAGGGCCGTAGGTCTGGGTGAAGGGGTGCCTGGTGGGAGCCCTCCTCCACAGGTGTGGGCTCGTCCTCCTGGTCAGAGGGCTGGAGACCCCAGAGGGGTCCCTCTGAGTCCCCAGGGTCGTGTACCGAGTGCTCCTGGGGAGGGATCTGGTACTCACAGTCCGCCATCAGCTCGGGGGCTCCGAGGTGCAGAGCAGCGTATCGGGTCACGGATGATGGGCCGTGCCCTGGCATCGGCGGTGCGTGATGGGCAGCGGTGTGAGGGTTGCTCGGGGAGCCGCCGTTGGCACTGGAGGGAAGGCTGCTGAGGCTGGTCGTCCAGGCTGTGTGGATTCTCCAGAAGTTGGGAAGAAGCTGCAGTCCCTGGCTGGGCCAGCAGGTGGAGCTGTGTGGCTGCAGTCCCTGGCTGGGAGCGCAAGTGGAGCTCTGGGGATGCAGTCCCTAGCTGGGCCAGCAGGTGGAGCTGTGCGGCTGCAGTCCCTGGCTGGGAGCGCAAGTGGAGCTCTGGGGATGCAGTCCCTGGCTGGGACAGCAGGTGGAGCTGTGCGGCTGCAGTCCCTGGCTGGGAGCGCAAGTGGAGCTCTGGGGATGCAGTCCCTGGCTGGGACAGCAGGTGGAGCTGTGCGGCTG
>TRINITY_DN4493_c0_g1_i1 len=841 path=[0:0-91 9:92-840]
GGGTACATGCGCAGAGCCCTATTCTCCACAAGGTGGCAGGCTGGTTCCAGATCCAGTCATTAGCTGGTACCGAGATACCCTCGGCCAGCGGGATGGCAACTCTGTCCCTGTGGGAGGCAGACCACGTGTCGAAGAGCTGGTACTTCTGCCTGGGCTCGGTGCTGCTGAGTGCGATGCCCTCGGTGTCAGCCATGCGGGCAAGGAACTCGTGGAAGGGCCGTAGGTCTGGGTGAAGGGGTGCCTGGTGGGAGCCCTCCTCCACAGGTGTGGGCTCGTCCTCCTGGTCAGAGGGCTGGAGACCCCAGAGGGGTCCCTCTGAGTCCCCAGGGTCGTGTACCGAGTGCTCCTGGGGAGGGATCTGGTACTCACAGTCCGCCATCAGCTCGGGGGCTCCGAGGTGCAGAGCAGCGTATCGGGTCACGGATGATGGGCCGTGCCCTGGCATCGGCGGTGCGTGATGGGCAGCGGTGTGAGGGTTGCTCGGGGAGCCGCCGTTGGCACTGGAGGGAAGGCTGCTGAGGCTGGTCGTCCAGGCTGTGTGGATTCTCCAGAAGTTGGGAAGAAGCTGCAGTCCCTGGCTGGGCCAGCAGGTGGAGCTGTGTGGCTGCAGTCCCTGGCTGGGAGCGCAAGTGGAGCTCTGGGGATGCAGTCCCTAGCTGGGCCAGCAGGTGGAGCTGTGCGGCTGCAGTCCCTGGCTGGGAGCGCAAGTGGAGCTCTGGGGATGCAGTCCCTGGCTGGGACAGCAGGTGGAGCTGTGCGGCTGCAGTCCCTGGCTGGGAGCGCAAGTGGAGCTCTGGGGATGCAGTCCCTGGCTGGGACAGCAGGTGGAGCTGTGCGGCTG
>TRINITY_DN4493_c0_g1_i4 len=826 path=[1:0-135 2:136-136 3:137-769 4:770-801 6:802-825]
TTTTTTTTTTTTGAATTTAAACTTTCTGATGTTTTTATTCAGGAGCCTGAGATCCAAAATAGGGCGGAACCCCTCCGGCTTTTTGGGGACTACAAAGTAGGGAGAGTAGAAACCCCTGCCCTGTTCACGGGGGGGGGACCTGCTCAATGGCCCCCTTGTCCAGCAGGATTCTCATCTCCACCCGCAAAACCTGGGCAGCGGATGGGTCGTGGGGAATGGGGGTACAGACAAATTTGTCCCCAGGACGGGAGGCAAACTGGATCTTGTATCCCGTAGAAATGGTAGTCAAGACCCACTGGTCATTGGTGACTCCCTGCCAGGTTGCATGAAAGGGGAGCAGGTGGTTCCCGAAGACTGGGCCCTCTACAGGGGAGGGTTCCCGGCCCCCGTCAAAAACGCTGCTTTTGAAAAGGGCCCTTAGAGGGGCCGCTGTGTCGTCCCTTGTACCGTGGCTGGGACTGTGACTGCCCCTGGGTTTTCTGATAGGACCCCTGGGACTGGCCCTGGTAGGGGTTACCCCTTGGGGGTAGGTATGAGGAGGGGCCCTGGGAGTATTGAGTACGGTTGGGGGGCTGGGGTCGCCCCTGGGGCCTGTGGGATTGGCCAGGGCAGGTGCTCTGGGGTGGTGGGGGAGGGGCGGATACCTTAAGGCCCATGGCTTTGGCCGTATTCCTCTCCATCTTTAGCTGCTGGAGCTGGTCGTTAGTGCTCACAGCAAATAGCCCCTCTCTATCGAAGGAGAGGTTCTCGACCACCTGCTGGGCCTCGGCCGACAACCCAGATGCTCTCAGCCAGGAATGCTGCCTGAGGGTGATCCCAGTGGCCA
>TRINITY_DN4493_c0_g1_i5 len=970 path=[1:0-135 3:136-768 4:769-800 6:801-824 8:825-969]
TTTTTTTTTTTTGAATTTAAACTTTCTGATGTTTTTATTCAGGAGCCTGAGATCCAAAATAGGGCGGAACCCCTCCGGCTTTTTGGGGACTACAAAGTAGGGAGAGTAGAAACCCCTGCCCTGTTCACGGGGGGGGACCTGCTCAATGGCCCCCTTGTCCAGCAGGATTCTCATCTCCACCCGCAAAACCTGGGCAGCGGATGGGTCGTGGGGAATGGGGGTACAGACAAATTTGTCCCCAGGACGGGAGGCAAACTGGATCTTGTATCCCGTAGAAATGGTAGTCAAGACCCACTGGTCATTGGTGACTCCCTGCCAGGTTGCATGAAAGGGGAGCAGGTGGTTCCCGAAGACTGGGCCCTCTACAGGGGAGGGTTCCCGGCCCCCGTCAAAAACGCTGCTTTTGAAAAGGGCCCTTAGAGGGGCCGCTGTGTCGTCCCTTGTACCGTGGCTGGGACTGTGACTGCCCCTGGGTTTTCTGATAGGACCCCTGGGACTGGCCCTGGTAGGGGTTACCCCTTGGGGGTAGGTATGAGGAGGGGCCCTGGGAGTATTGAGTACGGTTGGGGGGCTGGGGTCGCCCCTGGGGCCTGTGGGATTGGCCAGGGCAGGTGCTCTGGGGTGGTGGGGGAGGGGCGGATACCTTAAGGCCCATGGCTTTGGCCGTATTCCTCTCCATCTTTAGCTGCTGGAGCTGGTCGTTAGTGCTCACAGCAAATAGCCCCTCTCTATCGAAGGAGAGGTTCTCGACCACCTGCTGGGCCTCGGCCGACAACCCAGATGCTCTCAGCCAGGAATGCTGCCTGAGGGTGATCCCAGTGGCCATTCCCCTTGCTCCGGACATGGCGACGTCATAGGCTACTCTGGTCAGATGTCTAGAGAGCTCTTGGCCATCCCTGGTTAGAGTCAGGAAGGCTTCCCTCTTGCTCTCGTCCAGGGCATCATGCAAGGTGTTGTACATGCTCTCCCT
>TRINITY_DN4493_c2_g1_i1 len=267 path=[1:0-56 7:57-266]
AGGGCATTCCTCTATTCAGGTCCCCCTTGATGGACCACTTTCTCAAGGGAGCTATCCGCCTATTCCCCCCTAGACCGTATCTGTTTCCCTCCTGGGACCTACAGATTGTCCTTAAAACTCTAACAGGGCCCCCCTTTGAGCCCCTGACCTCGACTTCTCTCCTTTGTTTGTCACTATGCCATTGATGTGATGGCAAGGGAAAATGTACGTTTTGGACAGTCTGTTTTGTCTGCTGTGCGCTTGTAATAAAGTTCTCTGGTACAAAAA
>TRINITY_DN4493_c2_g1_i3 len=470 path=[0:0-328 2:329-392 4:393-427 6:428-469]
AGGCCCAGCAGGTGGTCGAGAACCGACCCTTCGACAGAGAAGGGTTATTTGCTGCTAGCACTAATGATCAGCTCAAGCAGACGGAGAGAAATACAGCCAAAGCCATGAGGCTCAAGGCTTCTGGGCTTGATGGCATCCACCACCTTCACGACCCCTCGTGCACGACTGAAGCTAAGACCACCTCAGTGATGGATGAAACCCTGGCTCCCACCGGGGCTCTCCGAGCCGGGACTCCAGCTTCAGATCCCCTCGGGGGTCCTCTGCCAGCTCATTTGGTGGCTGGACGAAGGGAACATCTGCCGGGGTGTCCCGTTCCGAACCCCCACCCCACAGCTGACGGTCTCTACCGATGCCCTGATGCTCGGCTGGGGAGCGCACACGGGAGGCAGTGGCTTATGGACCTCATCAGACTCGCAGTTGCACATAAACGTGCTGGAGTTACGGGCCATCAGACTGACGTTGGTGGCCTT
>TRINITY_DN4493_c2_g1_i2 len=1302 path=[0:0-328 3:329-401 4:402-436 5:437-1091 7:1092-1301]
AGGCCCAGCAGGTGGTCGAGAACCGACCCTTCGACAGAGAAGGGTTATTTGCTGCTAGCACTAATGATCAGCTCAAGCAGACGGAGAGAAATACAGCCAAAGCCATGAGGCTCAAGGCTTCTGGGCTTGATGGCATCCACCACCTTCACGACCCCTCGTGCACGACTGAAGCTAAGACCACCTCAGTGATGGATGAAACCCTGGCTCCCACCGGGGCTCTCCGAGCCGGGACTCCAGCTTCAGATCCCCTCGGGGGTCCTCTGCCAGCTCATTTGGTGGCTGGACGAAGGGAACATCTGCCGGGGTGTCCCGTTCCGAACCCCCACCCCTCAGCTGATGATCACTACCGGTGCCTCATTGCTCAGCTGGGGAGCACACACAGGAGGGCTGTCCGTCAATGGATTATGGACCTCATCAGACTCGCAGTTGCACATAAATGTGCTGGAGTTGCAGGCCATCAGACTAGCCCTGGTAGCCTTCCTCCCCGTGGTCAAAGGCCGCAGAGTCCTCTTATGCATGGACAACATGGTGGCAATGTTCTATCTGAACCACCAAGGGGGGGCCAGATCCTGGCAGCTAATGAGGGAAGTGCAGCTGATCTGGGACTGGTGCATCCCCAGGGGAGTTCACCCGGTAGCCATGCACCTAGCGGGCTCCGGGAACCAACATGCAGATTGGCTCAGCAGGGAGGGCTCTACTTCGCAGAAATGGGAACTGAATCAGGAAACCTTCCTGGAGCTGGTGTCCCGCTGGGGGCCCCCTACCGTGGACTTATGCGCCACTGGCGCGAACTCAAAGGTGCCCTCCTATTGCTCCAGGGGAGGCGCAGGAGCGGGCGCTCTCGCAGCCCCTTGGCCGGTGGGTCTCGGGTATGCTTACCCGCCTGTACCGCTCATCCCCAGGATCCTGGAGAGATTCAGGGAGCAGGGGGGAGGGGGACATGCTGCTGATCGCCCCTTACTGGCCGAGGCAGCACTGGCTTCCGGAGCTGATAGAGCTGTCTTGCTGCCCACCGAAACCTCTGGGCCTGTCAGGAGGGAGTTCTTCTATTGAGAGCCCCCTTGGTGGACTGCTTCCTCAAGGGGGCTGTCTGCCTATTCCCCCCTAGACCGTATCTGTTTCCCTCCTGGGACCTACAGATTGTCCTTAAAACTCTAACAGGGCCCCCCTTTGAGCCCCTGACCTCGACTTCTCTCCTTTGTTTGTCACTATGCCATTGATGTGATGGCAAGGGAAAATGTACGTTTTGGACAGTCTGTTTTGTCTGCTGTGCGCTTGTAATAAAGTTCTCTGGTACAAAAA
>TRINITY_DN4479_c0_g1_i4 len=4442 path=[0:0-127 2:128-3225 4:3226-4441]
CTGCATTGGAAAAAACGTAGTATATAGGAAAAATCTGTAACCGTATTACTTGAAACTGAAAACAACCCTCTTCTGAAAATGTCGATGTTCATCTTGGTTAAATCAAGACAATCACAGATATGCTTTTTTCCCAAATCTTTGGCTGTATTGCAATGGTTGTTTCAATTTGTAATCTCCAACTAAACATTTCCTATCCATGGATTAACAATATATTTACCAACTTGTGTCTTTTAACAGTATTTATCCATCATAACAAAATAAACTGCAATTTGTTATACTTTTTTTTACAAAACATTTTATAAATATTTTTACAAAATGTATACAAAGCAATTTCAAGTGAGACATACTATACAAATGAAAGTATTTAAGCAAATAAAGTCCATACCACACCGACAATAAGTGACACATCCTCTTTAAGTGAAGTTAGTCTGTAAGGCCTCCCTAATCTAACAGATCAATTCTGCTAAGCTTTTCAGAGTTAAAATAGTTTTTGTAATTGCCAGTTTAAAATTTGTTTTAACCTTAGGCAGTATTAAAAGGACATCAAAGCAATCAAGACACCAATCCTGCAAAACATTTAAGCGCACGCTTAAGTTCTTTGCTCGATCAGGGCCTACAGGCTTAATAACAAATTCACACTTTTTACAACAGAAAATAAGATAGTTTTGTATACTGCATTACCAATTACAAGTACAGATATTTCAAAAATTGAGTTCAGATTAACAAATAAAGAGACATTAGCTACCCAAGGTTAATTTTTCTGAACATTGGCCGCAACCCTGAAACCATTTATGAGCTCTTAAGTCCAACTGTAGTCTTTCCTCACAAGGCTCCTGACTCAAAATGTTTGAATAAATAGATGGATAACTTAATAATGGAAAAGAACAGATGTTGTTTTTCATTTGTCATTATCTATAATTCAATCCCCATAAAAAGGAAACTCTCATACAGGACACAGAATATACATTGGGTTGAAACAAACATGACAGCAGTGCGCCGCTTGTCACAACCCTACCCGGGTCAGGAAGCCACGGCGGACACAGTCCAGTCGTGCCACGCAACACACGTTCCTGTGGTTGGGCTGCCAGGGATGGCAGGCAGACATACAAACATGCAGCTGGCCAGCCCCACCCCTGCGCTGCACCCTGCCATGATGGGCAGCCAATGCCAGCCAGCCATGATGCTGCTCATGGCTGCCCTGATCTGGGCTGGGTCATCCAGGGGTGAAAGCCCAGGCTTGCCATCAACATGGGCCAACATCTGGCAGTCCCTAAACAGACATGCTGGTGGCTCGCGGGCCAAAATGTGAAAAAGTGGGCCACAGTGGGCCACCAGTTTTACCCATTGTCTAATTTCAGTATTTAGGTTCTGCATTTTTTGTACAGATTCTAAAAACATAGGCCATCATCCACAACGACTTACTCCAAGGCAGAACATTAATGGGACTACTTCTGAGTAAGTGGTTTGTGGATCATGGCCTTTATATTTATATAATAGAAAAAGCAACAGGATCTGGGAATGTTCATCCATTTAATATTTCTCCCATGAGATACAACAAACTGATTTGCAAAATTGATGTAACTCACTGATGTAACTTAGCCTGTTTTTGTAGACAGCTCCTAATGGTTCAAGTTCAGTGAATTATAAGATACACTGCCATCAGTGTCTTCAAGAAATTTCAGAGGCAACAGGCAAATACCGTACTGCCACTATCATCCACAGGAAAACAGCTAAATACCCCAGAAGCCACTGTAATGATGCCCACCTAGAAATTTAAAACTGGCAATACCAAATCTTCATTTGAAATATTTTACATGGCATTTGGAAATGTAGGATTTTGACAAACTCATACTTTAAAATTGGCACAATCTTTTTTTTCTAAACGGCAATTAAAAATATACAAAATAGTCATATTTCCATTAATGTGGAATGGGAAATGAACCTTAAAAGATGTCATTATCCTTCTCAGAGTATATTACTAGATTTGGTTTTCTCTTGTTATTATGTTGTGGAGTGCAACTCACCACCATTAGCTGCACTGTAATTCTGTACTGTCAAACACTGAAGTGCCATATTCTCCTCTCATTTAGACTAGTGCAATTACACAGGTGTAAACGAGAGCAAAATTTAGCACTCTGTTTATCTTATCCTGCAAGTTCTGGCAATCGGACTGACAACCACAGTTTGTCACAATGAGTCGCTAGGTTATAATGGGAACATGGCAGTTTTATTTTCGTAAGAAACAGGGAGGGAGACAGAAAGCAATAGTTATAGAGAGCATACCTTAGAAACCACAACAGCTCTACCCTACAGAGCAGACCTATGTGCTAGATTCGTTGTAGTGATGGCAGAACAATTGGGTGCCCAATAGCACTGACGGCCAAAGTAAGCTAGTAAAAAAGCAGCATGGGCATTAAAAAGGAAAATGTCATAGATTAAAAATAATAAATAAATAAAATAGGATTCTACTCTCCTCAACAGGAACATCAGCCAAAACCAAACCATGCATGGGTTTCCTTTGGCTCTAGAATATGAATTAATAATTATACACTTCGATATTTTAATAATGGGATAGCTGATTAACTTTGGTCTGTACATATTTTGGTAATTATGACTGCTGCTGTGGATGACTAACATTCTCTGACAGCAAGAAGCAGAAACAAGCAAAAACAACACTGGCCTTTACATTTCTCAGATTAAGGCTAATGTCTCCTTAAAAAGTATAAGCTACTAATATAATAACACAATTTTCAAATAAAAGTGCTTTTGACACTTGGTCTAAAAAACATTTATACCACTTCAGAAAGACTTAGGTTGACTATATCCAATTATAAAACGCAAAACCTTTTCCTCAAAAGTTTTCATATATATGTATTTATATATATAAATTCATGGCGCTAACGGCCTCTTCCTTTACAGCTTGCCACTTACTGGCTTCCATTCTCCTTTCCTTAGTCTAGCATTTATTATTTCACATCATGCCATACTGACTAAGACCATACAGTATCATTCCATAGACTAAATTCACCGACTACAATTACATTGTAAGGTATTAGCTTCTGCTCAATAAGTAACTGAAAAGCACTTAGTTTAAAGTATGTAGCCCTGTAAACAATCTGATGACATCCTTCCAACTTAGAACAGGTGGATTCCATAATAAACCAGACAGATAAACGGTTCTGAAGAGAGGTATAGTGGATCTTCAGCCACAACATTGTCCTGAAAAATTAAAATCTGGTGATTTATGAAGGGGGGGAAATTGTTGCTTCCATCAATATTTTTTAAATTTTTCTTTAGTAAAACTGTCTTTCATACTACTGTGATTGTCAGTATATTACCTTTTAACCTAGGGCCGAGAGAACTCCAATCTCACTAAGTAGCAATGTTAAACATTTAGCATAAGCAGTGTCATTATAACACTTGAAATGTGTAGGCCCCAACAGACTGCTTTCTAACAAGAATTAACTTTACTGGATATCTCACTGTAACCACAATGAGTATTGCTCTCAAACACAGGAACAGAATCTAGTTTAGAAAAGTTAACCATTGACATACGTCAGGCTGTACTTGTGGTGTCATTCACATTTGCTTCTGTTAAAAGAAACATGTCCATGGTACTGTAACTATTAACACTCTAAGATACTATTTACAGCTGCTTCTAAAATAGAGTCAGTTTCTACAACACCTTCGCTGTGGTCTGGAATAAATTTTTCCAGGCAGTCTTCCTGTGAAGTAATAGGTGAAAAATTTGGAAATTCTAATTCTACAGAGCCACTGCCACCAGACTCATTTTGGGGCTGTCTCTCGGGTTTCTTCAGTTCCAAAATGTTTTTGAATGTAGTTTCTAGACTCTTATTGAGCAGTAAATCCTGCTGGGGTTCACCAGAGCCTTTCAAGTTGTCTGGATGCAAAACCTCATTCTTTGGAGAACTCCTTGGAGTTTTGTCTTGAAGGGAATTATTACATGTTACCTCTGAGTGAGATTCAACTGTATTCCTTGATATTTTATTATGTGTACCATGATCTTCTCTTGATGAGGTTTTTGATGAGTCTTCAGAACTCAAAGAGTTTTCATTGGACTTGGCAAGAACTTCACTGGGCATCTCTTCTTCAGAAACTGCCATATTCTGGCTTTCAGGAGAACAACTAGCCTTCTCAAACTTTAAAGCTTTAGTGAGGCTTTCTGTTTTTTTAACAGAAACGTTTCCTTGTTGTGATGTCATAATATTATTAGGCACTAAATGAAGTTTGTTATGATTTGTGGACTCTGCTGTGCTGGATTTTGATCGGTCTCTGGGGTGGGTCTTGGGATTCTGACTGTGAGAAGTCAAAGTTTTTCTAGATTGATGATCAACTTCGCTGGACTGTGTTTCATCAGCAGTTTTATCAAACTGCCTAGCAGAACAGCAAAAATCAGCCAGATAGCCATCAGGATCTACTAG
>TRINITY_DN4479_c0_g1_i3 len=4364 path=[1:0-49 2:50-3147 4:3148-4363]
CGGCGACCACCGAGATCTACACTCTTTCCCTACACGACGCTCTTCCGATCTCCCAAATCTTTGGCTGTATTGCAATGGTTGTTTCAATTTGTAATCTCCAACTAAACATTTCCTATCCATGGATTAACAATATATTTACCAACTTGTGTCTTTTAACAGTATTTATCCATCATAACAAAATAAACTGCAATTTGTTATACTTTTTTTTACAAAACATTTTATAAATATTTTTACAAAATGTATACAAAGCAATTTCAAGTGAGACATACTATACAAATGAAAGTATTTAAGCAAATAAAGTCCATACCACACCGACAATAAGTGACACATCCTCTTTAAGTGAAGTTAGTCTGTAAGGCCTCCCTAATCTAACAGATCAATTCTGCTAAGCTTTTCAGAGTTAAAATAGTTTTTGTAATTGCCAGTTTAAAATTTGTTTTAACCTTAGGCAGTATTAAAAGGACATCAAAGCAATCAAGACACCAATCCTGCAAAACATTTAAGCGCACGCTTAAGTTCTTTGCTCGATCAGGGCCTACAGGCTTAATAACAAATTCACACTTTTTACAACAGAAAATAAGATAGTTTTGTATACTGCATTACCAATTACAAGTACAGATATTTCAAAAATTGAGTTCAGATTAACAAATAAAGAGACATTAGCTACCCAAGGTTAATTTTTCTGAACATTGGCCGCAACCCTGAAACCATTTATGAGCTCTTAAGTCCAACTGTAGTCTTTCCTCACAAGGCTCCTGACTCAAAATGTTTGAATAAATAGATGGATAACTTAATAATGGAAAAGAACAGATGTTGTTTTTCATTTGTCATTATCTATAATTCAATCCCCATAAAAAGGAAACTCTCATACAGGACACAGAATATACATTGGGTTGAAACAAACATGACAGCAGTGCGCCGCTTGTCACAACCCTACCCGGGTCAGGAAGCCACGGCGGACACAGTCCAGTCGTGCCACGCAACACACGTTCCTGTGGTTGGGCTGCCAGGGATGGCAGGCAGACATACAAACATGCAGCTGGCCAGCCCCACCCCTGCGCTGCACCCTGCCATGATGGGCAGCCAATGCCAGCCAGCCATGATGCTGCTCATGGCTGCCCTGATCTGGGCTGGGTCATCCAGGGGTGAAAGCCCAGGCTTGCCATCAACATGGGCCAACATCTGGCAGTCCCTAAACAGACATGCTGGTGGCTCGCGGGCCAAAATGTGAAAAAGTGGGCCACAGTGGGCCACCAGTTTTACCCATTGTCTAATTTCAGTATTTAGGTTCTGCATTTTTTGTACAGATTCTAAAAACATAGGCCATCATCCACAACGACTTACTCCAAGGCAGAACATTAATGGGACTACTTCTGAGTAAGTGGTTTGTGGATCATGGCCTTTATATTTATATAATAGAAAAAGCAACAGGATCTGGGAATGTTCATCCATTTAATATTTCTCCCATGAGATACAACAAACTGATTTGCAAAATTGATGTAACTCACTGATGTAACTTAGCCTGTTTTTGTAGACAGCTCCTAATGGTTCAAGTTCAGTGAATTATAAGATACACTGCCATCAGTGTCTTCAAGAAATTTCAGAGGCAACAGGCAAATACCGTACTGCCACTATCATCCACAGGAAAACAGCTAAATACCCCAGAAGCCACTGTAATGATGCCCACCTAGAAATTTAAAACTGGCAATACCAAATCTTCATTTGAAATATTTTACATGGCATTTGGAAATGTAGGATTTTGACAAACTCATACTTTAAAATTGGCACAATCTTTTTTTTCTAAACGGCAATTAAAAATATACAAAATAGTCATATTTCCATTAATGTGGAATGGGAAATGAACCTTAAAAGATGTCATTATCCTTCTCAGAGTATATTACTAGATTTGGTTTTCTCTTGTTATTATGTTGTGGAGTGCAACTCACCACCATTAGCTGCACTGTAATTCTGTACTGTCAAACACTGAAGTGCCATATTCTCCTCTCATTTAGACTAGTGCAATTACACAGGTGTAAACGAGAGCAAAATTTAGCACTCTGTTTATCTTATCCTGCAAGTTCTGGCAATCGGACTGACAACCACAGTTTGTCACAATGAGTCGCTAGGTTATAATGGGAACATGGCAGTTTTATTTTCGTAAGAAACAGGGAGGGAGACAGAAAGCAATAGTTATAGAGAGCATACCTTAGAAACCACAACAGCTCTACCCTACAGAGCAGACCTATGTGCTAGATTCGTTGTAGTGATGGCAGAACAATTGGGTGCCCAATAGCACTGACGGCCAAAGTAAGCTAGTAAAAAAGCAGCATGGGCATTAAAAAGGAAAATGTCATAGATTAAAAATAATAAATAAATAAAATAGGATTCTACTCTCCTCAACAGGAACATCAGCCAAAACCAAACCATGCATGGGTTTCCTTTGGCTCTAGAATATGAATTAATAATTATACACTTCGATATTTTAATAATGGGATAGCTGATTAACTTTGGTCTGTACATATTTTGGTAATTATGACTGCTGCTGTGGATGACTAACATTCTCTGACAGCAAGAAGCAGAAACAAGCAAAAACAACACTGGCCTTTACATTTCTCAGATTAAGGCTAATGTCTCCTTAAAAAGTATAAGCTACTAATATAATAACACAATTTTCAAATAAAAGTGCTTTTGACACTTGGTCTAAAAAACATTTATACCACTTCAGAAAGACTTAGGTTGACTATATCCAATTATAAAACGCAAAACCTTTTCCTCAAAAGTTTTCATATATATGTATTTATATATATAAATTCATGGCGCTAACGGCCTCTTCCTTTACAGCTTGCCACTTACTGGCTTCCATTCTCCTTTCCTTAGTCTAGCATTTATTATTTCACATCATGCCATACTGACTAAGACCATACAGTATCATTCCATAGACTAAATTCACCGACTACAATTACATTGTAAGGTATTAGCTTCTGCTCAATAAGTAACTGAAAAGCACTTAGTTTAAAGTATGTAGCCCTGTAAACAATCTGATGACATCCTTCCAACTTAGAACAGGTGGATTCCATAATAAACCAGACAGATAAACGGTTCTGAAGAGAGGTATAGTGGATCTTCAGCCACAACATTGTCCTGAAAAATTAAAATCTGGTGATTTATGAAGGGGGGGAAATTGTTGCTTCCATCAATATTTTTTAAATTTTTCTTTAGTAAAACTGTCTTTCATACTACTGTGATTGTCAGTATATTACCTTTTAACCTAGGGCCGAGAGAACTCCAATCTCACTAAGTAGCAATGTTAAACATTTAGCATAAGCAGTGTCATTATAACACTTGAAATGTGTAGGCCCCAACAGACTGCTTTCTAACAAGAATTAACTTTACTGGATATCTCACTGTAACCACAATGAGTATTGCTCTCAAACACAGGAACAGAATCTAGTTTAGAAAAGTTAACCATTGACATACGTCAGGCTGTACTTGTGGTGTCATTCACATTTGCTTCTGTTAAAAGAAACATGTCCATGGTACTGTAACTATTAACACTCTAAGATACTATTTACAGCTGCTTCTAAAATAGAGTCAGTTTCTACAACACCTTCGCTGTGGTCTGGAATAAATTTTTCCAGGCAGTCTTCCTGTGAAGTAATAGGTGAAAAATTTGGAAATTCTAATTCTACAGAGCCACTGCCACCAGACTCATTTTGGGGCTGTCTCTCGGGTTTCTTCAGTTCCAAAATGTTTTTGAATGTAGTTTCTAGACTCTTATTGAGCAGTAAATCCTGCTGGGGTTCACCAGAGCCTTTCAAGTTGTCTGGATGCAAAACCTCATTCTTTGGAGAACTCCTTGGAGTTTTGTCTTGAAGGGAATTATTACATGTTACCTCTGAGTGAGATTCAACTGTATTCCTTGATATTTTATTATGTGTACCATGATCTTCTCTTGATGAGGTTTTTGATGAGTCTTCAGAACTCAAAGAGTTTTCATTGGACTTGGCAAGAACTTCACTGGGCATCTCTTCTTCAGAAACTGCCATATTCTGGCTTTCAGGAGAACAACTAGCCTTCTCAAACTTTAAAGCTTTAGTGAGGCTTTCTGTTTTTTTAACAGAAACGTTTCCTTGTTGTGATGTCATAATATTATTAGGCACTAAATGAAGTTTGTTATGATTTGTGGACTCTGCTGTGCTGGATTTTGATCGGTCTCTGGGGTGGGTCTTGGGATTCTGACTGTGAGAAGTCAAAGTTTTTCTAGATTGATGATCAACTTCGCTGGACTGTGTTTCATCAGCAGTTTTATCAAACTGCCTAGCAGAACAGCAAAAATCAGCCAGATAGCCATCAGGATCTACTAG
>TRINITY_DN4479_c0_g1_i2 len=3290 path=[0:0-127 2:128-3225 3:3226-3289]
CTGCATTGGAAAAAACGTAGTATATAGGAAAAATCTGTAACCGTATTACTTGAAACTGAAAACAACCCTCTTCTGAAAATGTCGATGTTCATCTTGGTTAAATCAAGACAATCACAGATATGCTTTTTTCCCAAATCTTTGGCTGTATTGCAATGGTTGTTTCAATTTGTAATCTCCAACTAAACATTTCCTATCCATGGATTAACAATATATTTACCAACTTGTGTCTTTTAACAGTATTTATCCATCATAACAAAATAAACTGCAATTTGTTATACTTTTTTTTACAAAACATTTTATAAATATTTTTACAAAATGTATACAAAGCAATTTCAAGTGAGACATACTATACAAATGAAAGTATTTAAGCAAATAAAGTCCATACCACACCGACAATAAGTGACACATCCTCTTTAAGTGAAGTTAGTCTGTAAGGCCTCCCTAATCTAACAGATCAATTCTGCTAAGCTTTTCAGAGTTAAAATAGTTTTTGTAATTGCCAGTTTAAAATTTGTTTTAACCTTAGGCAGTATTAAAAGGACATCAAAGCAATCAAGACACCAATCCTGCAAAACATTTAAGCGCACGCTTAAGTTCTTTGCTCGATCAGGGCCTACAGGCTTAATAACAAATTCACACTTTTTACAACAGAAAATAAGATAGTTTTGTATACTGCATTACCAATTACAAGTACAGATATTTCAAAAATTGAGTTCAGATTAACAAATAAAGAGACATTAGCTACCCAAGGTTAATTTTTCTGAACATTGGCCGCAACCCTGAAACCATTTATGAGCTCTTAAGTCCAACTGTAGTCTTTCCTCACAAGGCTCCTGACTCAAAATGTTTGAATAAATAGATGGATAACTTAATAATGGAAAAGAACAGATGTTGTTTTTCATTTGTCATTATCTATAATTCAATCCCCATAAAAAGGAAACTCTCATACAGGACACAGAATATACATTGGGTTGAAACAAACATGACAGCAGTGCGCCGCTTGTCACAACCCTACCCGGGTCAGGAAGCCACGGCGGACACAGTCCAGTCGTGCCACGCAACACACGTTCCTGTGGTTGGGCTGCCAGGGATGGCAGGCAGACATACAAACATGCAGCTGGCCAGCCCCACCCCTGCGCTGCACCCTGCCATGATGGGCAGCCAATGCCAGCCAGCCATGATGCTGCTCATGGCTGCCCTGATCTGGGCTGGGTCATCCAGGGGTGAAAGCCCAGGCTTGCCATCAACATGGGCCAACATCTGGCAGTCCCTAAACAGACATGCTGGTGGCTCGCGGGCCAAAATGTGAAAAAGTGGGCCACAGTGGGCCACCAGTTTTACCCATTGTCTAATTTCAGTATTTAGGTTCTGCATTTTTTGTACAGATTCTAAAAACATAGGCCATCATCCACAACGACTTACTCCAAGGCAGAACATTAATGGGACTACTTCTGAGTAAGTGGTTTGTGGATCATGGCCTTTATATTTATATAATAGAAAAAGCAACAGGATCTGGGAATGTTCATCCATTTAATATTTCTCCCATGAGATACAACAAACTGATTTGCAAAATTGATGTAACTCACTGATGTAACTTAGCCTGTTTTTGTAGACAGCTCCTAATGGTTCAAGTTCAGTGAATTATAAGATACACTGCCATCAGTGTCTTCAAGAAATTTCAGAGGCAACAGGCAAATACCGTACTGCCACTATCATCCACAGGAAAACAGCTAAATACCCCAGAAGCCACTGTAATGATGCCCACCTAGAAATTTAAAACTGGCAATACCAAATCTTCATTTGAAATATTTTACATGGCATTTGGAAATGTAGGATTTTGACAAACTCATACTTTAAAATTGGCACAATCTTTTTTTTCTAAACGGCAATTAAAAATATACAAAATAGTCATATTTCCATTAATGTGGAATGGGAAATGAACCTTAAAAGATGTCATTATCCTTCTCAGAGTATATTACTAGATTTGGTTTTCTCTTGTTATTATGTTGTGGAGTGCAACTCACCACCATTAGCTGCACTGTAATTCTGTACTGTCAAACACTGAAGTGCCATATTCTCCTCTCATTTAGACTAGTGCAATTACACAGGTGTAAACGAGAGCAAAATTTAGCACTCTGTTTATCTTATCCTGCAAGTTCTGGCAATCGGACTGACAACCACAGTTTGTCACAATGAGTCGCTAGGTTATAATGGGAACATGGCAGTTTTATTTTCGTAAGAAACAGGGAGGGAGACAGAAAGCAATAGTTATAGAGAGCATACCTTAGAAACCACAACAGCTCTACCCTACAGAGCAGACCTATGTGCTAGATTCGTTGTAGTGATGGCAGAACAATTGGGTGCCCAATAGCACTGACGGCCAAAGTAAGCTAGTAAAAAAGCAGCATGGGCATTAAAAAGGAAAATGTCATAGATTAAAAATAATAAATAAATAAAATAGGATTCTACTCTCCTCAACAGGAACATCAGCCAAAACCAAACCATGCATGGGTTTCCTTTGGCTCTAGAATATGAATTAATAATTATACACTTCGATATTTTAATAATGGGATAGCTGATTAACTTTGGTCTGTACATATTTTGGTAATTATGACTGCTGCTGTGGATGACTAACATTCTCTGACAGCAAGAAGCAGAAACAAGCAAAAACAACACTGGCCTTTACATTTCTCAGATTAAGGCTAATGTCTCCTTAAAAAGTATAAGCTACTAATATAATAACACAATTTTCAAATAAAAGTGCTTTTGACACTTGGTCTAAAAAACATTTATACCACTTCAGAAAGACTTAGGTTGACTATATCCAATTATAAAACGCAAAACCTTTTCCTCAAAAGTTTTCATATATATGTATTTATATATATAAATTCATGGCGCTAACGGCCTCTTCCTTTACAGCTTGCCACTTACTGGCTTCCATTCTCCTTTCCTTAGTCTAGCATTTATTATTTCACATCATGCCATACTGACTAAGACCATACAGTATCATTCCATAGACTAAATTCACCGACTACAATTACATTGTAAGGTATTAGCTTCTGCTCAATAAGTAACTGAAAAGCACTTAGTTTAAAGTATGTAGCCCTGTAAACAATCTGATGACATCCTTCCAACTTAGAACAGGTGGATTCCATAATAAACCAGACAGATAAACGGTTCTGAAGAGAGGTATAGTGGATCTTCAGCCACAACATTGTCCTGAAAAGATCGGAAGAGCACACGTCTGAACTCCAGTCACCTTGTAATCTCGTATGCCGTCTTCTGCTTGA
>TRINITY_DN4479_c0_g1_i1 len=3212 path=[1:0-49 2:50-3147 3:3148-3211]
CGGCGACCACCGAGATCTACACTCTTTCCCTACACGACGCTCTTCCGATCTCCCAAATCTTTGGCTGTATTGCAATGGTTGTTTCAATTTGTAATCTCCAACTAAACATTTCCTATCCATGGATTAACAATATATTTACCAACTTGTGTCTTTTAACAGTATTTATCCATCATAACAAAATAAACTGCAATTTGTTATACTTTTTTTTACAAAACATTTTATAAATATTTTTACAAAATGTATACAAAGCAATTTCAAGTGAGACATACTATACAAATGAAAGTATTTAAGCAAATAAAGTCCATACCACACCGACAATAAGTGACACATCCTCTTTAAGTGAAGTTAGTCTGTAAGGCCTCCCTAATCTAACAGATCAATTCTGCTAAGCTTTTCAGAGTTAAAATAGTTTTTGTAATTGCCAGTTTAAAATTTGTTTTAACCTTAGGCAGTATTAAAAGGACATCAAAGCAATCAAGACACCAATCCTGCAAAACATTTAAGCGCACGCTTAAGTTCTTTGCTCGATCAGGGCCTACAGGCTTAATAACAAATTCACACTTTTTACAACAGAAAATAAGATAGTTTTGTATACTGCATTACCAATTACAAGTACAGATATTTCAAAAATTGAGTTCAGATTAACAAATAAAGAGACATTAGCTACCCAAGGTTAATTTTTCTGAACATTGGCCGCAACCCTGAAACCATTTATGAGCTCTTAAGTCCAACTGTAGTCTTTCCTCACAAGGCTCCTGACTCAAAATGTTTGAATAAATAGATGGATAACTTAATAATGGAAAAGAACAGATGTTGTTTTTCATTTGTCATTATCTATAATTCAATCCCCATAAAAAGGAAACTCTCATACAGGACACAGAATATACATTGGGTTGAAACAAACATGACAGCAGTGCGCCGCTTGTCACAACCCTACCCGGGTCAGGAAGCCACGGCGGACACAGTCCAGTCGTGCCACGCAACACACGTTCCTGTGGTTGGGCTGCCAGGGATGGCAGGCAGACATACAAACATGCAGCTGGCCAGCCCCACCCCTGCGCTGCACCCTGCCATGATGGGCAGCCAATGCCAGCCAGCCATGATGCTGCTCATGGCTGCCCTGATCTGGGCTGGGTCATCCAGGGGTGAAAGCCCAGGCTTGCCATCAACATGGGCCAACATCTGGCAGTCCCTAAACAGACATGCTGGTGGCTCGCGGGCCAAAATGTGAAAAAGTGGGCCACAGTGGGCCACCAGTTTTACCCATTGTCTAATTTCAGTATTTAGGTTCTGCATTTTTTGTACAGATTCTAAAAACATAGGCCATCATCCACAACGACTTACTCCAAGGCAGAACATTAATGGGACTACTTCTGAGTAAGTGGTTTGTGGATCATGGCCTTTATATTTATATAATAGAAAAAGCAACAGGATCTGGGAATGTTCATCCATTTAATATTTCTCCCATGAGATACAACAAACTGATTTGCAAAATTGATGTAACTCACTGATGTAACTTAGCCTGTTTTTGTAGACAGCTCCTAATGGTTCAAGTTCAGTGAATTATAAGATACACTGCCATCAGTGTCTTCAAGAAATTTCAGAGGCAACAGGCAAATACCGTACTGCCACTATCATCCACAGGAAAACAGCTAAATACCCCAGAAGCCACTGTAATGATGCCCACCTAGAAATTTAAAACTGGCAATACCAAATCTTCATTTGAAATATTTTACATGGCATTTGGAAATGTAGGATTTTGACAAACTCATACTTTAAAATTGGCACAATCTTTTTTTTCTAAACGGCAATTAAAAATATACAAAATAGTCATATTTCCATTAATGTGGAATGGGAAATGAACCTTAAAAGATGTCATTATCCTTCTCAGAGTATATTACTAGATTTGGTTTTCTCTTGTTATTATGTTGTGGAGTGCAACTCACCACCATTAGCTGCACTGTAATTCTGTACTGTCAAACACTGAAGTGCCATATTCTCCTCTCATTTAGACTAGTGCAATTACACAGGTGTAAACGAGAGCAAAATTTAGCACTCTGTTTATCTTATCCTGCAAGTTCTGGCAATCGGACTGACAACCACAGTTTGTCACAATGAGTCGCTAGGTTATAATGGGAACATGGCAGTTTTATTTTCGTAAGAAACAGGGAGGGAGACAGAAAGCAATAGTTATAGAGAGCATACCTTAGAAACCACAACAGCTCTACCCTACAGAGCAGACCTATGTGCTAGATTCGTTGTAGTGATGGCAGAACAATTGGGTGCCCAATAGCACTGACGGCCAAAGTAAGCTAGTAAAAAAGCAGCATGGGCATTAAAAAGGAAAATGTCATAGATTAAAAATAATAAATAAATAAAATAGGATTCTACTCTCCTCAACAGGAACATCAGCCAAAACCAAACCATGCATGGGTTTCCTTTGGCTCTAGAATATGAATTAATAATTATACACTTCGATATTTTAATAATGGGATAGCTGATTAACTTTGGTCTGTACATATTTTGGTAATTATGACTGCTGCTGTGGATGACTAACATTCTCTGACAGCAAGAAGCAGAAACAAGCAAAAACAACACTGGCCTTTACATTTCTCAGATTAAGGCTAATGTCTCCTTAAAAAGTATAAGCTACTAATATAATAACACAATTTTCAAATAAAAGTGCTTTTGACACTTGGTCTAAAAAACATTTATACCACTTCAGAAAGACTTAGGTTGACTATATCCAATTATAAAACGCAAAACCTTTTCCTCAAAAGTTTTCATATATATGTATTTATATATATAAATTCATGGCGCTAACGGCCTCTTCCTTTACAGCTTGCCACTTACTGGCTTCCATTCTCCTTTCCTTAGTCTAGCATTTATTATTTCACATCATGCCATACTGACTAAGACCATACAGTATCATTCCATAGACTAAATTCACCGACTACAATTACATTGTAAGGTATTAGCTTCTGCTCAATAAGTAACTGAAAAGCACTTAGTTTAAAGTATGTAGCCCTGTAAACAATCTGATGACATCCTTCCAACTTAGAACAGGTGGATTCCATAATAAACCAGACAGATAAACGGTTCTGAAGAGAGGTATAGTGGATCTTCAGCCACAACATTGTCCTGAAAAGATCGGAAGAGCACACGTCTGAACTCCAGTCACCTTGTAATCTCGTATGCCGTCTTCTGCTTGA
>TRINITY_DN4449_c0_g1_i9 len=993 path=[1:0-125 2:126-542 3:543-666 5:667-667 7:668-670 9:671-992]
TTCCCCACTCCCCAGGGTCCCCCCCTTAAGGCAGGGAAAAGGGAAGGGGGGGGGGGGATTTAGGGGCAGAGGGGCCCCCCCCCCCCCCCGGACGGACAGCTTGCTGCAGAGGGACGGTCTCCTCAATGTGCCTCCGCCGTGCGCTGTGGGATGCACCCCTCCATCTCCAGCGCCTCCGGCCAGCCCTCGTACTTATTGGTGCTCTTGCTGTTCTTGACGTGCTGCTCAAAGGGGCTCTTGTCTTGCACCCCCTTGGCCCCCACGAAGACCCAGCTGTCCCGAAAAGCCAGCTCCTTGGCTACGCTGCTGCCCAGCTCCGCAAAAATCTTACGGGTCTCGGCGTTCATTTTGGTGGCAGGGTCATCGTACGAGGCCACAAAAATCACAGTCCCCTCGTGCAGCGGCCGGATGAATTTCAGCAACTCGTTCACATCTCCTGCCCACATGTCAAAGAACTTGGCATTGATCAGCTCCCCATTGACCCCGTTCACCAGAGCAATATTCAACCCCCTCCCAACATTGTTCTTCACGCTGCTCATAAGCATTTTATCCTCCAGGCAGATCTTGGGGCCGATGACGTTGGCGGCGCCGCTGGTGATGCGGAAGGCGAGATGCTCCTCCGGGCAGGGTTGGGGGAGCCCGCATTTGTACTTTTTGGGACGAGGCTCTGTAGTGGGGGCGCTTTCGGGATCGCTCAGCAGCTGCTGCAGGCGGGAGAAACCGCTCTGGGTGCCCAACAAGACACTGACGAGGATCCAGGTGAGTCCGGCCGTTAAGATGATCACGACAACACGCAGGGGGCCTGCCAACCTCATGGCCCCTGGCGGTCTGAGGAAATATGGAGTGAATCCAATGCTGCGGGGCCCGCGGGCCGGGATCCGGGCGGCCGGGCCTGGCGCTCTGACCGGCTCCGGCTCCAGCGGCTCCGCCCCGCCCGCCCGGCCTCTATGGGCAGGTAACCGGGGAGGGACGGGGCTCAGCCCGCCCCCATGG
>TRINITY_DN4449_c0_g1_i4 len=761 path=[1:0-125 2:126-542 3:543-666 5:667-667 7:668-670 8:671-760]
TTCCCCACTCCCCAGGGTCCCCCCCTTAAGGCAGGGAAAAGGGAAGGGGGGGGGGGGATTTAGGGGCAGAGGGGCCCCCCCCCCCCCCCGGACGGACAGCTTGCTGCAGAGGGACGGTCTCCTCAATGTGCCTCCGCCGTGCGCTGTGGGATGCACCCCTCCATCTCCAGCGCCTCCGGCCAGCCCTCGTACTTATTGGTGCTCTTGCTGTTCTTGACGTGCTGCTCAAAGGGGCTCTTGTCTTGCACCCCCTTGGCCCCCACGAAGACCCAGCTGTCCCGAAAAGCCAGCTCCTTGGCTACGCTGCTGCCCAGCTCCGCAAAAATCTTACGGGTCTCGGCGTTCATTTTGGTGGCAGGGTCATCGTACGAGGCCACAAAAATCACAGTCCCCTCGTGCAGCGGCCGGATGAATTTCAGCAACTCGTTCACATCTCCTGCCCACATGTCAAAGAACTTGGCATTGATCAGCTCCCCATTGACCCCGTTCACCAGAGCAATATTCAACCCCCTCCCAACATTGTTCTTCACGCTGCTCATAAGCATTTTATCCTCCAGGCAGATCTTGGGGCCGATGACGTTGGCGGCGCCGCTGGTGATGCGGAAGGCGAGATGCTCCTCCGGGCAGGGTTGGGGGAGCCCGCATTTGTACTTTTTGGGACGAGGCTCTGTGCCGAGAGAGGGGGGGGGTGTCGAGGGAGGGGGCTACGTCACCCTAACCTCGCCCCCCCCAGGGCTTCACACGGCATCTCCCCCCCCCCC
>TRINITY_DN4449_c0_g1_i8 len=869 path=[1:0-125 2:126-542 5:543-543 7:544-546 9:547-868]
TTCCCCACTCCCCAGGGTCCCCCCCTTAAGGCAGGGAAAAGGGAAGGGGGGGGGGGGATTTAGGGGCAGAGGGGCCCCCCCCCCCCCCCGGACGGACAGCTTGCTGCAGAGGGACGGTCTCCTCAATGTGCCTCCGCCGTGCGCTGTGGGATGCACCCCTCCATCTCCAGCGCCTCCGGCCAGCCCTCGTACTTATTGGTGCTCTTGCTGTTCTTGACGTGCTGCTCAAAGGGGCTCTTGTCTTGCACCCCCTTGGCCCCCACGAAGACCCAGCTGTCCCGAAAAGCCAGCTCCTTGGCTACGCTGCTGCCCAGCTCCGCAAAAATCTTACGGGTCTCGGCGTTCATTTTGGTGGCAGGGTCATCGTACGAGGCCACAAAAATCACAGTCCCCTCGTGCAGCGGCCGGATGAATTTCAGCAACTCGTTCACATCTCCTGCCCACATGTCAAAGAACTTGGCATTGATCAGCTCCCCATTGACCCCGTTCACCAGAGCAATATTCAACCCCCTCCCAACATTGTTCTTCACGCTGCTCATAAGCCTGTAGTGGGGGCGCTTTCGGGATCGCTCAGCAGCTGCTGCAGGCGGGAGAAACCGCTCTGGGTGCCCAACAAGACACTGACGAGGATCCAGGTGAGTCCGGCCGTTAAGATGATCACGACAACACGCAGGGGGCCTGCCAACCTCATGGCCCCTGGCGGTCTGAGGAAATATGGAGTGAATCCAATGCTGCGGGGCCCGCGGGCCGGGATCCGGGCGGCCGGGCCTGGCGCTCTGACCGGCTCCGGCTCCAGCGGCTCCGCCCCGCCCGCCCGGCCTCTATGGGCAGGTAACCGGGGAGGGACGGGGCTCAGCCCGCCCCCATGG
>TRINITY_DN4449_c0_g1_i10 len=758 path=[1:0-125 2:126-542 3:543-666 5:667-667 6:668-757]
TTCCCCACTCCCCAGGGTCCCCCCCTTAAGGCAGGGAAAAGGGAAGGGGGGGGGGGGATTTAGGGGCAGAGGGGCCCCCCCCCCCCCCCGGACGGACAGCTTGCTGCAGAGGGACGGTCTCCTCAATGTGCCTCCGCCGTGCGCTGTGGGATGCACCCCTCCATCTCCAGCGCCTCCGGCCAGCCCTCGTACTTATTGGTGCTCTTGCTGTTCTTGACGTGCTGCTCAAAGGGGCTCTTGTCTTGCACCCCCTTGGCCCCCACGAAGACCCAGCTGTCCCGAAAAGCCAGCTCCTTGGCTACGCTGCTGCCCAGCTCCGCAAAAATCTTACGGGTCTCGGCGTTCATTTTGGTGGCAGGGTCATCGTACGAGGCCACAAAAATCACAGTCCCCTCGTGCAGCGGCCGGATGAATTTCAGCAACTCGTTCACATCTCCTGCCCACATGTCAAAGAACTTGGCATTGATCAGCTCCCCATTGACCCCGTTCACCAGAGCAATATTCAACCCCCTCCCAACATTGTTCTTCACGCTGCTCATAAGCATTTTATCCTCCAGGCAGATCTTGGGGCCGATGACGTTGGCGGCGCCGCTGGTGATGCGGAAGGCGAGATGCTCCTCCGGGCAGGGTTGGGGGAGCCCGCATTTGTACTTTTTGGGACGAGGCTCAGACTCACTGCGATGTCTGTCGCCACGCGCTCTACTGTCTGCTGGGGACACGTCGGCCCGAGTCAGTCCTGTAGTGGGGGCGCTTTCGGG
>TRINITY_DN4449_c0_g1_i11 len=1178 path=[0:0-250 2:251-667 3:668-791 4:792-851 5:852-852 7:853-855 9:856-1177]
CCGCGGGGTCGCGGGAGCCGCCCGTGGTTGGCGGGGGGGCGGGGGGGGGGGGGGGGGGGGGGGGGGAATAAGGCACTGAAGGGCAGGGCTGGAATGGGGGCATGCCCCCCCCCCCCGGTGGGTCTCACCCTAGTGTCCCCCCTTGAAGTCAGTGAAATGGAATGGGGGGGGGAGATTAAGGGACAGAGAGCTCCCCCCCCCCCCCGGACGGACGGACGGACAGCTTGCTCCAGAGGGGACGGTCTCCTCAGTGTGCCTCCGCCGTGCGCTGTGGGATGCACCCCTCCATCTCCAGCGCCTCCGGCCAGCCCTCGTACTTATTGGTGCTCTTGCTGTTCTTGACGTGCTGCTCAAAGGGGCTCTTGTCTTGCACCCCCTTGGCCCCCACGAAGACCCAGCTGTCCCGAAAAGCCAGCTCCTTGGCTACGCTGCTGCCCAGCTCCGCAAAAATCTTACGGGTCTCGGCGTTCATTTTGGTGGCAGGGTCATCGTACGAGGCCACAAAAATCACAGTCCCCTCGTGCAGCGGCCGGATGAATTTCAGCAACTCGTTCACATCTCCTGCCCACATGTCAAAGAACTTGGCATTGATCAGCTCCCCATTGACCCCGTTCACCAGAGCAATATTCAACCCCCTCCCAACATTGTTCTTCACGCTGCTCATAAGCATTTTATCCTCCAGGCAGATCTTGGGGCCGATGACGTTGGCGGCGCCGCTGGTGATGCGGAAGGCGAGATGCTCCTCCGGGCAGGGTTGGGGGAGCCCGCATTTGTACTTTTTGGGACGAGGCTTGCGATGTCTGTCGCCACGCGCTCTACTGTCTGCTGGGGACACGTCGGCCCGAGTCAGTCCTGTAGTGGGGGCGCTTTCGGGATCGCTCAGCAGCTGCTGCAGGCGGGAGAAACCGCTCTGGGTGCCCAACAAGACACTGACGAGGATCCAGGTGAGTCCGGCCGTTAAGATGATCACGACAACACGCAGGGGGCCTGCCAACCTCATGGCCCCTGGCGGTCTGAGGAAATATGGAGTGAATCCAATGCTGCGGGGCCCGCGGGCCGGGATCCGGGCGGCCGGGCCTGGCGCTCTGACCGGCTCCGGCTCCAGCGGCTCCGCCCCGCCCGCCCGGCCTCTATGGGCAGGTAACCGGGGAGGGACGGGGCTCAGCCCGCCCCCATGG
>TRINITY_DN4449_c0_g1_i7 len=1053 path=[1:0-125 2:126-542 3:543-666 4:667-726 5:727-727 7:728-730 9:731-1052]
TTCCCCACTCCCCAGGGTCCCCCCCTTAAGGCAGGGAAAAGGGAAGGGGGGGGGGGGATTTAGGGGCAGAGGGGCCCCCCCCCCCCCCCGGACGGACAGCTTGCTGCAGAGGGACGGTCTCCTCAATGTGCCTCCGCCGTGCGCTGTGGGATGCACCCCTCCATCTCCAGCGCCTCCGGCCAGCCCTCGTACTTATTGGTGCTCTTGCTGTTCTTGACGTGCTGCTCAAAGGGGCTCTTGTCTTGCACCCCCTTGGCCCCCACGAAGACCCAGCTGTCCCGAAAAGCCAGCTCCTTGGCTACGCTGCTGCCCAGCTCCGCAAAAATCTTACGGGTCTCGGCGTTCATTTTGGTGGCAGGGTCATCGTACGAGGCCACAAAAATCACAGTCCCCTCGTGCAGCGGCCGGATGAATTTCAGCAACTCGTTCACATCTCCTGCCCACATGTCAAAGAACTTGGCATTGATCAGCTCCCCATTGACCCCGTTCACCAGAGCAATATTCAACCCCCTCCCAACATTGTTCTTCACGCTGCTCATAAGCATTTTATCCTCCAGGCAGATCTTGGGGCCGATGACGTTGGCGGCGCCGCTGGTGATGCGGAAGGCGAGATGCTCCTCCGGGCAGGGTTGGGGGAGCCCGCATTTGTACTTTTTGGGACGAGGCTTGCGATGTCTGTCGCCACGCGCTCTACTGTCTGCTGGGGACACGTCGGCCCGAGTCAGTCCTGTAGTGGGGGCGCTTTCGGGATCGCTCAGCAGCTGCTGCAGGCGGGAGAAACCGCTCTGGGTGCCCAACAAGACACTGACGAGGATCCAGGTGAGTCCGGCCGTTAAGATGATCACGACAACACGCAGGGGGCCTGCCAACCTCATGGCCCCTGGCGGTCTGAGGAAATATGGAGTGAATCCAATGCTGCGGGGCCCGCGGGCCGGGATCCGGGCGGCCGGGCCTGGCGCTCTGACCGGCTCCGGCTCCAGCGGCTCCGCCCCGCCCGCCCGGCCTCTATGGGCAGGTAACCGGGGAGGGACGGGGCTCAGCCCGCCCCCATGG
>TRINITY_DN4449_c0_g1_i12 len=886 path=[0:0-250 2:251-667 3:668-791 5:792-792 7:793-795 8:796-885]
CCGCGGGGTCGCGGGAGCCGCCCGTGGTTGGCGGGGGGGCGGGGGGGGGGGGGGGGGGGGGGGGGGAATAAGGCACTGAAGGGCAGGGCTGGAATGGGGGCATGCCCCCCCCCCCCGGTGGGTCTCACCCTAGTGTCCCCCCTTGAAGTCAGTGAAATGGAATGGGGGGGGGAGATTAAGGGACAGAGAGCTCCCCCCCCCCCCCGGACGGACGGACGGACAGCTTGCTCCAGAGGGGACGGTCTCCTCAGTGTGCCTCCGCCGTGCGCTGTGGGATGCACCCCTCCATCTCCAGCGCCTCCGGCCAGCCCTCGTACTTATTGGTGCTCTTGCTGTTCTTGACGTGCTGCTCAAAGGGGCTCTTGTCTTGCACCCCCTTGGCCCCCACGAAGACCCAGCTGTCCCGAAAAGCCAGCTCCTTGGCTACGCTGCTGCCCAGCTCCGCAAAAATCTTACGGGTCTCGGCGTTCATTTTGGTGGCAGGGTCATCGTACGAGGCCACAAAAATCACAGTCCCCTCGTGCAGCGGCCGGATGAATTTCAGCAACTCGTTCACATCTCCTGCCCACATGTCAAAGAACTTGGCATTGATCAGCTCCCCATTGACCCCGTTCACCAGAGCAATATTCAACCCCCTCCCAACATTGTTCTTCACGCTGCTCATAAGCATTTTATCCTCCAGGCAGATCTTGGGGCCGATGACGTTGGCGGCGCCGCTGGTGATGCGGAAGGCGAGATGCTCCTCCGGGCAGGGTTGGGGGAGCCCGCATTTGTACTTTTTGGGACGAGGCTCTGTGCCGAGAGAGGGGGGGGGTGTCGAGGGAGGGGGCTACGTCACCCTAACCTCGCCCCCCCCAGGGCTTCACACGGCATCTCCCCCCCCCCC
>TRINITY_DN4449_c0_g1_i6 len=1118 path=[0:0-250 2:251-667 3:668-791 5:792-792 7:793-795 9:796-1117]
CCGCGGGGTCGCGGGAGCCGCCCGTGGTTGGCGGGGGGGCGGGGGGGGGGGGGGGGGGGGGGGGGGAATAAGGCACTGAAGGGCAGGGCTGGAATGGGGGCATGCCCCCCCCCCCCGGTGGGTCTCACCCTAGTGTCCCCCCTTGAAGTCAGTGAAATGGAATGGGGGGGGGAGATTAAGGGACAGAGAGCTCCCCCCCCCCCCCGGACGGACGGACGGACAGCTTGCTCCAGAGGGGACGGTCTCCTCAGTGTGCCTCCGCCGTGCGCTGTGGGATGCACCCCTCCATCTCCAGCGCCTCCGGCCAGCCCTCGTACTTATTGGTGCTCTTGCTGTTCTTGACGTGCTGCTCAAAGGGGCTCTTGTCTTGCACCCCCTTGGCCCCCACGAAGACCCAGCTGTCCCGAAAAGCCAGCTCCTTGGCTACGCTGCTGCCCAGCTCCGCAAAAATCTTACGGGTCTCGGCGTTCATTTTGGTGGCAGGGTCATCGTACGAGGCCACAAAAATCACAGTCCCCTCGTGCAGCGGCCGGATGAATTTCAGCAACTCGTTCACATCTCCTGCCCACATGTCAAAGAACTTGGCATTGATCAGCTCCCCATTGACCCCGTTCACCAGAGCAATATTCAACCCCCTCCCAACATTGTTCTTCACGCTGCTCATAAGCATTTTATCCTCCAGGCAGATCTTGGGGCCGATGACGTTGGCGGCGCCGCTGGTGATGCGGAAGGCGAGATGCTCCTCCGGGCAGGGTTGGGGGAGCCCGCATTTGTACTTTTTGGGACGAGGCTCTGTAGTGGGGGCGCTTTCGGGATCGCTCAGCAGCTGCTGCAGGCGGGAGAAACCGCTCTGGGTGCCCAACAAGACACTGACGAGGATCCAGGTGAGTCCGGCCGTTAAGATGATCACGACAACACGCAGGGGGCCTGCCAACCTCATGGCCCCTGGCGGTCTGAGGAAATATGGAGTGAATCCAATGCTGCGGGGCCCGCGGGCCGGGATCCGGGCGGCCGGGCCTGGCGCTCTGACCGGCTCCGGCTCCAGCGGCTCCGCCCCGCCCGCCCGGCCTCTATGGGCAGGTAACCGGGGAGGGACGGGGCTCAGCCCGCCCCCATGG
>TRINITY_DN4426_c2_g1_i1 len=639 path=[0:0-638]
CCCCCCCCCCCCCCCCCCCCCCCAAAATCTGTACAGTGTTATATTGTGATTCTCTCGTTTTTGCACTTCTCCCGTGGGGGATGGGAGTGCCCGGTTCTGTGGGCGGCGGCACAGGATGCCAGGGGCCGAGGTGGGGAGTGGGTGGCCGTCCCACTCGGATGCACCTGCTTAGCTCACCCCCCACCCCCCCTGACCTGCGGAGAGACACTAAAGTCCTCTCTCTCGGGATGGGCAGGGGGGCGGGGGGGGGGAGTGGATCAACTCCTTATTGCTATTGGTGTAACTGGATCAGCCCAGCCTCTCTGAAGCCTTTGACTCTCCTGGAATGAATTTGGGGAGCCGGGGGGGGGTGTCTCGAAATCTCCTCCTGGGCCTGTATTGAGCGGGTGGGGGCTCCTCACCCCCCCACGGGAGCATCGCTTTGTGCTTTGAATCAGAGTTCTCTCCGAACAGCCTGTTCCCTACAATGAATTTGCAGAGCAGCGCTGTGTACGTAAGTGTGTTTTTATGGGGGGTTTTTTACTTTTAAAATGAAAAACCCCTCAATCCAGATTCTATTTATTGTGCTTTGGAAGAATCCGTTGTGTGGGATAATTTAATGTTTTTAATCATTAAATTAATATTTGTGGATTTACGCTA
>TRINITY_DN4426_c2_g2_i1 len=399 path=[0:0-398]
CTAGCGTAAATCCACAAATATTAATTTAATGATTAAAAACATTAAATTATCCCACACAACGGATTCTTCCAAAGCACAATAAATAGAATCTGGATTGAGGGGTTTTTCATTTTAAAAGTAAAAAACCCCCCATAAAAACACACTTACGTACACAGCGCTGCTCTGCAAATTCATTGTAGGGAACAGGCTGTTCGGAGAGAACTCTGATTCAAAGCACAAAGCGATGCTCCCGTGGGGGGGTGAGGAGCCCCCACCCGCTCAATACAGGCCCAGGAGGAGATTTCGAGACACCCCCCCCCGGCTCCCCAAATTCATTCCAGGAGAGTCAAAGGCTTCAGAGAGGCTGGGCTGATCCAGTTACACCAATAGCAATAAGGAGTTGATCCACTCCCCCCCCCC
>TRINITY_DN4430_c0_g1_i1 len=204 path=[0:0-203]
CGTCTAAGAGGCCTGTCCTCATCCAGGCCGCGTCTAACAGGCCTGTCCTCATCCAGGCCGCGTCTAAGAAGCCTGTCCTCATCTGCAGTGCGCCAACTACCCCTGTCCTCGTCTAAGCCACGCCTGGGTCCCCTGTCCTCGTCTAAGCCACGCCTGGGTCCCCTGTCCTCGTCTAAGCCACGCCTGGGTCCCCTGTCCTCGTCT
>TRINITY_DN4430_c0_g2_i1 len=1368 path=[0:0-749 2:750-1293 3:1294-1367]
GCAGGCCGCGTCTAAGAGGCCTATCTTCATCCAGGCCACGCCTAGGTACCCTATCCTCATCTGCAGTGCGCCAACTACTCCTGCCCTCGTCCAGGCCACGTCTGGGTTCCCTATCCTCATCCAGGCCATGCCTGGGTCCCTTATCTTCATCCACATCATTCTTCAGGACTTGGTCTTCTGTAGAGTCACTGGAAGGAGACTCCTTTTCTTCGGCATCAGCACGTAGAGGAACATCATCTCCTCGTCGGAAAGGCCTTTCATCATCGCGCCCTTCCCCACGGCGCCACTCCCTGTCTGGGGCTGCTGCTGGTGGGGCGGCTGCTGCTGGTGGGGGTCGTCTCCATTCTGATTCTGGTTCAGTACCTCCTCTCCTCCAAGAGCTTTCGCCATCTCCCCAACGAGAGTCCTTCCTTGAAAGTGAATCATCCAGACCCCCCCTTCTCTCCTCTTCTCTGCGACGCTCCCTCTCTTCAATCTCCAATTCTCTTTGACGTTTTTTCCTCTCTACCTCTTCTAGTTTTCTAACACGCTCCTGATATTCAAGCTGTTCTTTTTCTCGTTTTTCACGCTCAACCCGTTCCTTTTCTTCAAGTTCTTTAATAATCTGCTCCTCTTTTAATCTCTCTGCTTCCTCCTCTTTTTCTCTGTAGTAAGTGATACGCCTTTCCTCTTTGCGTTGCTTCTTGCGTTCCTCCAAGCGATTATACCTTTCTTCTGCTAGTCTTTCTTGGAACTGTTTCAGTTTTTCCTCATACACCGACTGTCGTGCTGCCTTGAGTCTAGCTTCAAATAAATCTCTATCCTCCACCATCCTTGACATTCTGTTCTTATGCTCAAGGGCTTTTTCACGCTCTAGCTGCATGGTTGTGATCCGTTCTTCTTCTTGCTGCTCCCACAGTTCCATATCATGGACTCTTTGTTCTTCATAGGCACTCTTAATTAGAGGAATCTCTTCCAAGCGCTTTGCTCTTTCAAAGTGGTCAATCTTCTTCTCCTGGTTCTTCAGACGTTCTTGGAGTTCCTTCTTTTCTTTCTCCAGCTGTTCAACCTGTTTAGCCATAATGAAATCTGGGTCCAACTCTTCAAGATCTTCAATATCAATATCTTTGAATGCTTTGGCTCCCAATTCAGTCTTCTTAATCTGCTCCAGCCGTTCACGAACAGTTTTCTTTTTGATTTGTTCATGTTCTTGCATGATACGCTCCTTCTCCCTCTCCTTTGCCTCCTGGCGCAGTCTCTCTTCTTCAGCTTTGCGAACTTTTTGGAGTTCAGCTTCACGCTGCTCTAACTCCTCAGATCGGAAGAGCACACGTCTGAACTCCAGTCACCTTGTAATCTCGTATGCCGTCTTCTGCTTGAAAAAAAAAA
>TRINITY_DN4430_c0_g2_i3 len=3164 path=[0:0-749 2:750-1293 4:1294-3163]
GCAGGCCGCGTCTAAGAGGCCTATCTTCATCCAGGCCACGCCTAGGTACCCTATCCTCATCTGCAGTGCGCCAACTACTCCTGCCCTCGTCCAGGCCACGTCTGGGTTCCCTATCCTCATCCAGGCCATGCCTGGGTCCCTTATCTTCATCCACATCATTCTTCAGGACTTGGTCTTCTGTAGAGTCACTGGAAGGAGACTCCTTTTCTTCGGCATCAGCACGTAGAGGAACATCATCTCCTCGTCGGAAAGGCCTTTCATCATCGCGCCCTTCCCCACGGCGCCACTCCCTGTCTGGGGCTGCTGCTGGTGGGGCGGCTGCTGCTGGTGGGGGTCGTCTCCATTCTGATTCTGGTTCAGTACCTCCTCTCCTCCAAGAGCTTTCGCCATCTCCCCAACGAGAGTCCTTCCTTGAAAGTGAATCATCCAGACCCCCCCTTCTCTCCTCTTCTCTGCGACGCTCCCTCTCTTCAATCTCCAATTCTCTTTGACGTTTTTTCCTCTCTACCTCTTCTAGTTTTCTAACACGCTCCTGATATTCAAGCTGTTCTTTTTCTCGTTTTTCACGCTCAACCCGTTCCTTTTCTTCAAGTTCTTTAATAATCTGCTCCTCTTTTAATCTCTCTGCTTCCTCCTCTTTTTCTCTGTAGTAAGTGATACGCCTTTCCTCTTTGCGTTGCTTCTTGCGTTCCTCCAAGCGATTATACCTTTCTTCTGCTAGTCTTTCTTGGAACTGTTTCAGTTTTTCCTCATACACCGACTGTCGTGCTGCCTTGAGTCTAGCTTCAAATAAATCTCTATCCTCCACCATCCTTGACATTCTGTTCTTATGCTCAAGGGCTTTTTCACGCTCTAGCTGCATGGTTGTGATCCGTTCTTCTTCTTGCTGCTCCCACAGTTCCATATCATGGACTCTTTGTTCTTCATAGGCACTCTTAATTAGAGGAATCTCTTCCAAGCGCTTTGCTCTTTCAAAGTGGTCAATCTTCTTCTCCTGGTTCTTCAGACGTTCTTGGAGTTCCTTCTTTTCTTTCTCCAGCTGTTCAACCTGTTTAGCCATAATGAAATCTGGGTCCAACTCTTCAAGATCTTCAATATCAATATCTTTGAATGCTTTGGCTCCCAATTCAGTCTTCTTAATCTGCTCCAGCCGTTCACGAACAGTTTTCTTTTTGATTTGTTCATGTTCTTGCATGATACGCTCCTTCTCCCTCTCCTTTGCCTCCTGGCGCAGTCTCTCTTCTTCAGCTTTGCGAACTTTTTGGAGTTCAGCTTCACGCTGCTCTAACTCCTCTTTCTCACGCTGGATATTTAAGCTCTCAAGGCGCTCCTTTCTCTCCTCAATAGTTTGACGGCGAGCAAGAATACGCTGATGTTCTTTCCTTGAATTTTTTAAGTAAGCAGTGACAGCCAGTTGGTGCTGCTCTTCCTTCTCTTGCAATGAGTGAGGTGGTTTTATCACTTCAAGCGCCTTGGACAGGGCAGAGGACATAGCTGTCAGCTGGTTTCTAATCTGCTCAGAAGGCATGCTTTGCAGCTGAGGTCCAAGAGGAGCATCTTCCCGAGTACAATAGTTCAAATCTGATCCAAAGCTAAGTGTTCGCGTAGAATGGTCAAGGCGAACTTGCAAGTCACAGTGTCTTGCTGCATCCACGATAGCACGCTCCAGTTGGAAGGCATCAACAAAAGGAACCAGGGTAGTCAGCCGAGAAAATTCGATGCTTTGATAAATTTGGGCCACCTGTTGAAGAAGTCGGAGGATGGTGTTGTTTTGCAGATGTGGGACGTACAGCTGAAGTTCAGGTTCCTTTTCAGCTTGATCTTTTACCCAGTTCAGAACCCTGGTCACGCGGTCCCGTAGCTTTAATGGGTGGAAATCTACTTCTAGCCAATTATAAAGTTCCTTCACTTCTGGAACAACATGCTGCACCACATTGAATCTCACCATATCATTAATAAGACTGATGCGTGTAGGAGGGGCCTGGAGGCCCAGCAATGTCGCCAGACGTCGCTGCTTTTCAACGATGATGCCATCCATGTCCAGAAGACGAGCGATATCAGTGCGCTCAGGAGTTATAGGGATTGACAGAGTAGCCAAAAGTACTCGGGTTGACATCCTCTGCATTTCCTCTTGTGTAAGATTCTTTCGCATTTCCCTTGACAAGTGGTAAAGACGATGCAGAGTGGATGCATGGAAGAGAGCATTCCCTGATTTCCAGAAGACAGTAGAAACTTTGTGATAATAGTTTGCCATCAGCTGGGGTTTGGGTGGCTTCTTAGACAAGGAGAATAGCCCATGAATATCCTCCACTGCTTTGAAAGCTTCCTGCCACAGTTCCATACTGATTGCACTGTCCAGCTGTACAAGCCTGGTCTCCAAATGCATAGACTGGCTCTCAGGATTATTGAGGTTGATTGCTGTACTTTGGTTATGATGGCGCTGGATCTGACCTAAATGCATCCTCAGATTGTCACAGAGTTTGCGGAACTCAGCCTTACGAGTATACTGCAAGCAGAACTTAAAAGCTTGTTGTGCAATATCATGGTAAAGGCGTTCCACTCTAGAATTGTTTCTTAGAAGGTCCAAACATTGTCTATACGATTCCCATAGAAATTTAACCCAAGGAGTTAAGAGCAGCCGATCAGTACGATCTTGAGTGTCTTCCCCACTTACAGCACTCAGAAGAACACTCTCTGGAGTTTGGATATTATCCAAGTCTTCTATGTCCAACACCATCTGCTGGGACTCTTCTTTAGCTGCTTCAGTTTTTTCTTCAGCCAGCTTCAAATAGGCTCGAACTACATCCTCCAAGGACTTGATGTTTACCTGCTGGCAAATGTTTTTGTACTGATATAACCCTTCCTTTGCCAGGTGACTCTTGCGGAGGTCCACGCAGAGTTCCAGGTACTTCAGCATAATTGGTTCGTGGATCTTTTGCCATGTTCGGTGTTTTTTACTTTTCATAACATCATAGAGAACATCAAGGGCAGGTTGCTTCTTGCCAACCTCAAGAAATTCGTTCGCCCGCTTCAGGGCGTTCTCGGGCCGCTGGAAATACACCGGCATGATGGCGGCTTCTTCTCACGCGACAGAGACAAGCGGCTGTGGCGGGTCTCGCCGAGCGCCCAGCCAGGCCGGAAAGGGAGAGCACCACGTGACACAC
>TRINITY_DN4430_c0_g2_i2 len=3283 path=[0:0-749 1:750-868 2:869-1412 4:1413-3282]
GCAGGCCGCGTCTAAGAGGCCTATCTTCATCCAGGCCACGCCTAGGTACCCTATCCTCATCTGCAGTGCGCCAACTACTCCTGCCCTCGTCCAGGCCACGTCTGGGTTCCCTATCCTCATCCAGGCCATGCCTGGGTCCCTTATCTTCATCCACATCATTCTTCAGGACTTGGTCTTCTGTAGAGTCACTGGAAGGAGACTCCTTTTCTTCGGCATCAGCACGTAGAGGAACATCATCTCCTCGTCGGAAAGGCCTTTCATCATCGCGCCCTTCCCCACGGCGCCACTCCCTGTCTGGGGCTGCTGCTGGTGGGGCGGCTGCTGCTGGTGGGGGTCGTCTCCATTCTGATTCTGGTTCAGTACCTCCTCTCCTCCAAGAGCTTTCGCCATCTCCCCAACGAGAGTCCTTCCTTGAAAGTGAATCATCCAGACCCCCCCTTCTCTCCTCTTCTCTGCGACGCTCCCTCTCTTCAATCTCCAATTCTCTTTGACGTTTTTTCCTCTCTACCTCTTCTAGTTTTCTAACACGCTCCTGATATTCAAGCTGTTCTTTTTCTCGTTTTTCACGCTCAACCCGTTCCTTTTCTTCAAGTTCTTTAATAATCTGCTCCTCTTTTAATCTCTCTGCTTCCTCCTCTTTTTCTCTGTAGTAAGTGATACGCCTTTCCTCTTTGCGTTGCTTCTTGCGTTCCTCCAAGCGATTATACCTTTCTTCTGCTAGTCTTTCTTGGAACTGTTTCAGTTTTTCCTTTGAAATCTTCTTAAGCTGCTAGAGCAGGAAGAGAACTTCTCCCCTCACATTTGTCTAATTCAGAAAAACTCAAGTCAGAAAGCTTCTCTCAGCTCAAGTCATAGGAAAGTCTTTCACTCATACACCGACTGTCGTGCTGCCTTGAGTCTAGCTTCAAATAAATCTCTATCCTCCACCATCCTTGACATTCTGTTCTTATGCTCAAGGGCTTTTTCACGCTCTAGCTGCATGGTTGTGATCCGTTCTTCTTCTTGCTGCTCCCACAGTTCCATATCATGGACTCTTTGTTCTTCATAGGCACTCTTAATTAGAGGAATCTCTTCCAAGCGCTTTGCTCTTTCAAAGTGGTCAATCTTCTTCTCCTGGTTCTTCAGACGTTCTTGGAGTTCCTTCTTTTCTTTCTCCAGCTGTTCAACCTGTTTAGCCATAATGAAATCTGGGTCCAACTCTTCAAGATCTTCAATATCAATATCTTTGAATGCTTTGGCTCCCAATTCAGTCTTCTTAATCTGCTCCAGCCGTTCACGAACAGTTTTCTTTTTGATTTGTTCATGTTCTTGCATGATACGCTCCTTCTCCCTCTCCTTTGCCTCCTGGCGCAGTCTCTCTTCTTCAGCTTTGCGAACTTTTTGGAGTTCAGCTTCACGCTGCTCTAACTCCTCTTTCTCACGCTGGATATTTAAGCTCTCAAGGCGCTCCTTTCTCTCCTCAATAGTTTGACGGCGAGCAAGAATACGCTGATGTTCTTTCCTTGAATTTTTTAAGTAAGCAGTGACAGCCAGTTGGTGCTGCTCTTCCTTCTCTTGCAATGAGTGAGGTGGTTTTATCACTTCAAGCGCCTTGGACAGGGCAGAGGACATAGCTGTCAGCTGGTTTCTAATCTGCTCAGAAGGCATGCTTTGCAGCTGAGGTCCAAGAGGAGCATCTTCCCGAGTACAATAGTTCAAATCTGATCCAAAGCTAAGTGTTCGCGTAGAATGGTCAAGGCGAACTTGCAAGTCACAGTGTCTTGCTGCATCCACGATAGCACGCTCCAGTTGGAAGGCATCAACAAAAGGAACCAGGGTAGTCAGCCGAGAAAATTCGATGCTTTGATAAATTTGGGCCACCTGTTGAAGAAGTCGGAGGATGGTGTTGTTTTGCAGATGTGGGACGTACAGCTGAAGTTCAGGTTCCTTTTCAGCTTGATCTTTTACCCAGTTCAGAACCCTGGTCACGCGGTCCCGTAGCTTTAATGGGTGGAAATCTACTTCTAGCCAATTATAAAGTTCCTTCACTTCTGGAACAACATGCTGCACCACATTGAATCTCACCATATCATTAATAAGACTGATGCGTGTAGGAGGGGCCTGGAGGCCCAGCAATGTCGCCAGACGTCGCTGCTTTTCAACGATGATGCCATCCATGTCCAGAAGACGAGCGATATCAGTGCGCTCAGGAGTTATAGGGATTGACAGAGTAGCCAAAAGTACTCGGGTTGACATCCTCTGCATTTCCTCTTGTGTAAGATTCTTTCGCATTTCCCTTGACAAGTGGTAAAGACGATGCAGAGTGGATGCATGGAAGAGAGCATTCCCTGATTTCCAGAAGACAGTAGAAACTTTGTGATAATAGTTTGCCATCAGCTGGGGTTTGGGTGGCTTCTTAGACAAGGAGAATAGCCCATGAATATCCTCCACTGCTTTGAAAGCTTCCTGCCACAGTTCCATACTGATTGCACTGTCCAGCTGTACAAGCCTGGTCTCCAAATGCATAGACTGGCTCTCAGGATTATTGAGGTTGATTGCTGTACTTTGGTTATGATGGCGCTGGATCTGACCTAAATGCATCCTCAGATTGTCACAGAGTTTGCGGAACTCAGCCTTACGAGTATACTGCAAGCAGAACTTAAAAGCTTGTTGTGCAATATCATGGTAAAGGCGTTCCACTCTAGAATTGTTTCTTAGAAGGTCCAAACATTGTCTATACGATTCCCATAGAAATTTAACCCAAGGAGTTAAGAGCAGCCGATCAGTACGATCTTGAGTGTCTTCCCCACTTACAGCACTCAGAAGAACACTCTCTGGAGTTTGGATATTATCCAAGTCTTCTATGTCCAACACCATCTGCTGGGACTCTTCTTTAGCTGCTTCAGTTTTTTCTTCAGCCAGCTTCAAATAGGCTCGAACTACATCCTCCAAGGACTTGATGTTTACCTGCTGGCAAATGTTTTTGTACTGATATAACCCTTCCTTTGCCAGGTGACTCTTGCGGAGGTCCACGCAGAGTTCCAGGTACTTCAGCATAATTGGTTCGTGGATCTTTTGCCATGTTCGGTGTTTTTTACTTTTCATAACATCATAGAGAACATCAAGGGCAGGTTGCTTCTTGCCAACCTCAAGAAATTCGTTCGCCCGCTTCAGGGCGTTCTCGGGCCGCTGGAAATACACCGGCATGATGGCGGCTTCTTCTCACGCGACAGAGACAAGCGGCTGTGGCGGGTCTCGCCGAGCGCCCAGCCAGGCCGGAAAGGGAGAGCACCACGTGACACAC
>TRINITY_DN4515_c0_g1_i1 len=392 path=[0:0-391]
GCTGGGTTCTCTTCTCTCCAGTTTGTTTTCCTCCCTCATGGAGAATACTCACTGAGTTCAGTCTTGGGGGAGGCTTTTCTAGCTTGTGTCTTGAATTTGGGTTTAATCTGAGACTCCTGGGAGGTTGTCTCTTTGCTGTCTAGCTTTTCGGCAAAGCTCAATTCAAATTTCAAGCCAGCATCTTGTTTCTGAGGGGGCCCGACAGTCAGATGATGACACTTTCTCCGGAATCTCTGCAGTCTCTGTGATGACTCTGCTCGAACCCTTTTCCAGCTGATGACTGTGGTGGCCTCCCTCAGCCAGACAGTTCCTCAAACTAAAATGAATGCTTGCTTTACAGATGGCCGGCATCCACAAAAAAGTGGCCCAGACGATTGGTATCTCGGTGGATC
>TRINITY_DN4456_c0_g1_i1 len=1012 path=[0:0-1011]
GACCACCGAGATCTACACTCTTTCCCTACACGACGCTCTTCCGATCTCCCCACTTTAAAAAGGTACGTCCCCAAATCCCTGAGTAATAAAATCCTGATTGTCCCTCCTGAGAATCCAGCTGCCTTGCCCTCTCATGCCAGCAGCAGCCTCCATCCCAGCCCCTGCCCGTGCCCCCAATTGCACCTTCCACCTGCAGCCCAAAGCACAGCAGCACCTTAGCGTGCTCCTTGTTCTCAGATCCCACCCAGCAACAGCACACCCTGCAAAGCCCCCTCCCCGACTGCAGATCAGTCAGCTCTCCCCACACCCAGAGCTTCCCTAATACAGAACACGCAGCCCCCCACCCCACCCCAAGCAAAACAGCGCCTGGCAGCACCAAAATGGGCTTGCCACTTGTTTCTCTCCGCAAGTGGCAACATCCTGTATGTTAACCCAAAATGAATAGGGCAAGAATCCCAGGACTGGGAAGACTCTTGCACGCGTCAGAGGCGACCCTCTCTGAGCCCCGCAGCCTCCTGTCCCACAAGAGCCCTGTCACCTCAGGAGAGCCCCCCCCCCCCAAGCACTTGCCCCTGAGGGGAGAACCTTGTGGCCCTTTTCCTGTCGGAAGGACGGAGTCCAAAAAAAGCAAGAAAAACCGGTCCCATTCAAAGGCTTCTCTGCATAAAGGGGGGGTAAAATCCTCCGCCCGCTGAAGAAAGTTGGCAAAAAAACCCATCGGTTTTAACGGTGGAGGGTTCTGCTCGAAATGTTGCTTCGACAACAGTTTCCCCTGCTTTGGGGGCACGTTTCATGCAGAGCAAGCTTCTCAGGAGCAACGGGGCAGGCACACAAGCGGTTCACGGGGCAGCCCGTTCCACCTCCTCCCTCTCTAGGGTTGCCACTTATGCTAGTCCCCAAGGAACACCGATGAAAAATACATGCTGCAGGGCCTGCATTGGCACCCAAGGTGCCTAGGCAAGCTTTTAAGGAACACTTATGAAAAATGCATGTTGCAGGGCCTGCCTTAGGC
>TRINITY_DN4456_c1_g1_i1 len=1865 path=[0:0-1864]
ATCGGCACCTAAGGCTGGGAGGTGAGCATGCCTAAGGCAGGCCCTGCAACATGTATTCTTCATAAGTGTTCCTTAAAAAGTGTGTAAAGGTGGCAACCCTATCTCCCCTTCAAGACCATTATGAGCCTGGCGACCAGGAGGAAGGCCACCACTGCCCTTGAGGCTAATGCTCAGGGGTGGGATTCTCTATCCACTCCCCAGCATGTGGTCAGAGAGCCAGCGCTTTGTATTATCCCTGTGCAGGAGGAAGCGCTGCCCAGAGCTCACTGTCCAAGACAGCCTCACAACAGGAAGCAGAAAAGGCTATTTATCAAACACAGCCAAGGGGGCCAGGACCCAGCCTCGGAGGCACTGAAACAGGCAGGAGGTGGCCAAGGATGGCAGGAGGTAAGGGCTCATCCAAGGAGAGATTGAAGGGCCCTTGGCATTGCCAACTCCCTTCAACCTAACCCACAGCTCCTTGGCTGCTAAATCCCACACCCACACAGGCCCTCCCTCAGTCCCTGTGAGCACCAGGAAACACCCTCTACCTTCCCCCATCCCACCAGGACCCAAACCGTGTGCCGTTCACTCAGAATGAGGGGATGGGCCATCATCAATGTGAGACTGCCGTGCCCCCACCCCCAGAGCCATGCTGCCAGGGGCTCCTGCCTCCTGCGCCAGCCCCTCTGGGGGGTGGAGTGGGGGGAGCTAATAAATAAATAAATATCCAACCAAAGAGCAGGAGCTCCCTCCCCTACACCCCTTCCGTAGTGGGGCGAGCACCCTCCCCCCCTACAGCTTGCTCTCCTCCTCCTCCAGGGAGCGGTTCAGCCCCGGGATGAATTTCAGTAGCCGGCGTCGGAAGCTGTGGGGTTTGCTTTTCCGGGGGGGCGGGGCTGAAGCCGCTGGCCCCGAGTTCTTTTGGTCACGTGAACGGTCCCAGAATCCAGCAGTGCCATTGCTGCTGCACTTGACACTGGCACTGCGGGTGAGCGTGGGTCGGGGGGGCCACAAGGTGGGGGCCGCCAGGGTCTCCAGAGAGTCAGCCGAGTCAAAGAGGCAGGTCTGGTAGACGGAGTCCTCGCTGTCGTCCGTGGCGGTGCTGATGCAGCCCACGCTGCTGTAGGTGCTGCCGGGACCCGAGAGCATCGGGAAGGAGGCGGAGCTGCCCATCCCCACACCAAACAGGGAGGAGCGCACCGACTCCAGTGTGTCATAGATACTGGGGTCTTTCACCACGATCCCATGCACCAGGTGCTGCTCTTGCACCATCAGCGAGCGATACTCGCCCCACTTCTCATAGAGTGTTTGCTTGAGGTACTGCAGCCGGGCCTCCAGCTCTGCCTTGCGGATCGACGTACCATACAACGTCTCCAGCCCAAGTACGTTCCCAGAGGCCTTGATGATCTCGACGATCTCACGGTGCCGGATACCCTCCACACTCAACCCGTTCACACCTGTGATTGTGTCCCCAGGTTTGAGTCCTGCCAGCTGGGCCGGGCTCCCATCGTGCACACGGCACACGAAGGTCAGCATCTCCACGCTGTGGGTGTCCTGGTGGTGTAGCCCGTAGGTCTGGATCTCAAAGCCAAAGGTCTGCTCTTCCTCCTTCTCCAGCGTCAACACCTTCCTCTGCTGCTCCGGAGAGTCGCTCAGAGTGCGCAGCTTGAACCCAGAGCCCCTCCTGCTCCGGGGCAAGGTACCCCCCGAGGCCACGAGCGCGCGCTCCAGTTCCGCCGTCCGGTACCCGCCACCAAGGCCCGGGGCCGCTGCAGCCACCGCATCCCCGCGGTCCCCGGGCCGGAGCCTCCGGAGCCGCCTCAGGGTCATGGCCGGGCTAGAGAAGGGGGGAAGCATGCCCGGTGTACACGCGGCTATATCAG
>TRINITY_DN4456_c1_g2_i1 len=2051 path=[1:0-759 2:760-2050]
GGTACCCTCTGGAATACGTCCGGCAGTTTCCTCATATCCGATGCAGGACCAACGCTTTGAGCGCCCTCCTGAGGATACGCAGTGAAGCGACCGCAGCGATCCACTCCTTCTTCAAGGATAACGGCTATGTCCACATTCATACGCCTATAATTACGTCAAATGACTGCGAAGGTGCTGGAGAACTCTTCCAAATAGAGACAACTGATAAAGTAAAGGAAGCTGGGGAAAATGCTCACTTCTTCGACGTCCCTGCTTTCCTGACGGTCTCTGGGCAGCTCCATCTGGAAGTGATGGCCGGTGCGTTTCCCCGTGTGTTCACGTTTGGTCCGACATTTCGAGCAGAGAACTCCCGAAGTCGCCGGCACCTGGCAGAGTTCTACATGGTGGAAGCAGAGATGTCTTTTACAGAAAGTCTTGAGGACATCATGCAGGATTTCATACGCCGAAGCGGTAGACATTTTAAAGCGCGCTCCCCAGACATTCAATTTCAAGCCAGAGTGGGGTCACGATCTCCAAACCGAACACGAGAAGTATTTGGTGAAGCACTGTGGGGAGATCCCCGTGTTTGTGATGAACTACCCCTACGACCTCAAGCCTTTCTACATGCGGGACAATGAGGACGGGCCTCAGCACACGGTTGCAGCTGTCGATCTGTTGGTGCCCGGAGTAGGAGAACTGTGCGGAGGCAGCTTAAGAGAGGAGCGGCTGCACTTCCTCCAGCCCCGCTTGGAGAGGTTGGGACTGGCAGATGCCTACCAATGGTACCTAGATCTTTGTGAATTTGGATCGACCCCCCACGGAGGCTTCGGAATGGGGTTTGAGCGCTATCTTCAGTGCATCCTGGGCGTGGACAACATCAAAGATGTTATTCCTTTCCCGCGGTTTAGCCACTCCTGCCTCTTGTAGCTGAGCCGCTGACCCACGGGAAGAGAGAGAAACCCCACCAGGGTGGCCATATCCTTGATGTGTGTATGTGACTAAGCGCAGCGTTGCTGGGAAAAAGCCGGAGAGAACTTTTTGTCTCAGAGAAACTTGTGGTAAATTTTTGTCTAGCGAATTTGGAAATAATACTTTCCTTGGGAGGTTTTGAATCCTTCAGACTGCTTCGTGTTTTATTCAGCACCTTCCGTCTTCAAAGCACTTTAGAGGCCTTAACCATTATTAACTAAAGGGTTCAAGTCCTCACAGGAGTAGTGAAATCATGGTCTGAGTGAATAAGCATTAATAGAAGTTCATTCACTTTATTAAAAAATAAAATAAAATCTTGTTTATGGCCCAAGCACAAGGCTGGGAGCCAGGAGAAGTGTGGAGTGTAATTAAATGCCTCTGCAAGTACTTTGAAGATTAAAAGGATGGTAAGTCCAGCTAAGTGTTATCATTTCTGCAACACATTTGATTTTTGTGCAATAGTGGCTGTTAAAGGGCGATTCACCCTCCCCCTAATTAAAGCAAATGAACCTTTACCTGGGTGAGTAAATCCTGACCAGCTGACTATTGCAGGGGGGGGAGCGATCTATACTGTATCTAAGAGGACGCGTGGATGACGATTTTGTGAGTCACCCGTAAAAATTGACATTTGTTTTTCCCTTATGGCCTCATCTCTCTCTTTTTTTTATCCACCATCTGTCTGTAGCAATGAATCCAGCCCACAGCAATTTTTTTTTTTTTGGGGGGGGGCACTTTCTAGTTCCTGGATCTGCCCCCTGGATCCAGCTCCTGTCCCCCAAGGGCTGTAAGAATGAGCTCAGGGGAAGGGGGAATAAGTTATGAGGATGTGCCCTCAGGTGTGGGCGGGGTGACCACCTGGGGTGGTTTTTTACCTGACACTCCTATAGGCCAAAATGGAAGTGTGTAAAACAACGGAAGGCGGGAGCCCGCGGTAGAGGTGACGGAGCCGCGATAGGGATTAGTGCTGAAAGGAATAACTGCAAAAACGGGGATATCCGTGCTATTTGATTTGACGTTGTCATTTCGGATACTTTTCAGTATCCTGATAGTACTCAATACTGTTTTTCATGCCAATTTTCCAAATTAAAGTACTAGATTTCCGG
>TRINITY_DN4456_c1_g2_i2 len=1389 path=[0:0-97 2:98-1388]
AGGCAAAGGAAAAATTCTAAAAGGCAAAGCATCTCTTTAATTATCAGAACCTGTACTGAGCATAATGATTTTTTCCCCCCCATTTTTGTTTTGTTCCAGGTACCTAGATCTTTGTGAATTTGGATCGACCCCCCACGGAGGCTTCGGAATGGGGTTTGAGCGCTATCTTCAGTGCATCCTGGGCGTGGACAACATCAAAGATGTTATTCCTTTCCCGCGGTTTAGCCACTCCTGCCTCTTGTAGCTGAGCCGCTGACCCACGGGAAGAGAGAGAAACCCCACCAGGGTGGCCATATCCTTGATGTGTGTATGTGACTAAGCGCAGCGTTGCTGGGAAAAAGCCGGAGAGAACTTTTTGTCTCAGAGAAACTTGTGGTAAATTTTTGTCTAGCGAATTTGGAAATAATACTTTCCTTGGGAGGTTTTGAATCCTTCAGACTGCTTCGTGTTTTATTCAGCACCTTCCGTCTTCAAAGCACTTTAGAGGCCTTAACCATTATTAACTAAAGGGTTCAAGTCCTCACAGGAGTAGTGAAATCATGGTCTGAGTGAATAAGCATTAATAGAAGTTCATTCACTTTATTAAAAAATAAAATAAAATCTTGTTTATGGCCCAAGCACAAGGCTGGGAGCCAGGAGAAGTGTGGAGTGTAATTAAATGCCTCTGCAAGTACTTTGAAGATTAAAAGGATGGTAAGTCCAGCTAAGTGTTATCATTTCTGCAACACATTTGATTTTTGTGCAATAGTGGCTGTTAAAGGGCGATTCACCCTCCCCCTAATTAAAGCAAATGAACCTTTACCTGGGTGAGTAAATCCTGACCAGCTGACTATTGCAGGGGGGGGAGCGATCTATACTGTATCTAAGAGGACGCGTGGATGACGATTTTGTGAGTCACCCGTAAAAATTGACATTTGTTTTTCCCTTATGGCCTCATCTCTCTCTTTTTTTTATCCACCATCTGTCTGTAGCAATGAATCCAGCCCACAGCAATTTTTTTTTTTTTGGGGGGGGGCACTTTCTAGTTCCTGGATCTGCCCCCTGGATCCAGCTCCTGTCCCCCAAGGGCTGTAAGAATGAGCTCAGGGGAAGGGGGAATAAGTTATGAGGATGTGCCCTCAGGTGTGGGCGGGGTGACCACCTGGGGTGGTTTTTTACCTGACACTCCTATAGGCCAAAATGGAAGTGTGTAAAACAACGGAAGGCGGGAGCCCGCGGTAGAGGTGACGGAGCCGCGATAGGGATTAGTGCTGAAAGGAATAACTGCAAAAACGGGGATATCCGTGCTATTTGATTTGACGTTGTCATTTCGGATACTTTTCAGTATCCTGATAGTACTCAATACTGTTTTTCATGCCAATTTTCCAAATTAAAGTACTAGATTTCCGG
>TRINITY_DN4456_c1_g3_i1 len=2567 path=[0:0-2566]
ATATATTAAAGGTTTATTTATAACAAATGTTAAAGTGCAACAGGAGGTACCGGACACCTACCGCAATATGATAAAATAAGCTTTATACCATGAATAGTCTGCTGCATGACAAGTATTGCAATGTATAAAAAATATATAAAAGTATGAGCTACAAAAGCCCCGGCATGAGATCATTTGCCTGATTAAGAATGATAAGACCAGGTCCTCAAGGACTGGATGAGATTGTGTAGCCTTCAGTTGCTGCAGTATTGTGACAAGGGCTGAAACTTGCCCTCGCAAACCTTGCCAAGAATCGGCTTTTTGCTGTGATTTGCAAGAACGAGAATGGGTCGAGAATTGGCCGATTCTGCGCATGCGTCCCCTCCCCCCCCTTCTCGGTGGCTATTTTGCACGTGAGACTCGAAATGCCACAGCGGAGAAAGTCATCATAATAATGATAAATATATACATTTATCACAAGACATGTGAAGGGCCTCTGTAAAATTCAGCTCAGACTTTGTAGCCGCTATATGTACCAGCCCTTTCAACTCTGGGCGACTATTATTTATATAATTCCACAGACATGGATGGTGGTTTATAGACAGAAATAAAAGCCTGGCCCAAGGAACTTACAGTCCAAGGGCTCGCTTTCACAAAACACAAATGTACCTTGCATTCATTTCAACAGCATTACTGGCGGAAATGAACTAACAAACGCTACCAGTATTGGCGGAATTCTTAGAATTATAGTGTGTGGTTAGTAGTGGCAAAATGGCTCCTAAATTAGCTTTAACACAGTAAGTATAGCATGGGAACATGGTGAATGAAGTTTTCAAAGGTGAAAGATCACGAGATGAACTTATGACACAGATCAAGAATATTTCTCTTTGGCATCTGATTTTAGATATTAGATTACAGAGGTGGGGGAACCTCGGGCCCAGCTAGTTTTATTTGATCCCTTTCCAGTTCCTGGATCTGCCCCCTGGATCCAGTTCCTACTCGCAATGTTGCTGTACATTAAGCATCCCACAATACACACACCACACTATCCGGCAGCTAACAAATGGTTTTCACTTCACAGAAATTTATCTTACAATGAACCTGCATCCAGTTCTCCTGATTTTTCAGGTTACTTTTATTGAGAAGCCTAACTGCTCATGCCTCAGTGCATTTAGTACAGGTGCCAACTCTTTATCGCGAGTGTAAGTCCCATTCATTTTAGTGTGACTCATGCTGGTGCTAAGAGCTTGAGTACAGCCACATGGGATGCTAACCCGATTTGGGCAGCGTTGCCCTGCATCGGGCAGCCTTACCATGACACAATGCATCGTGTGCCCGGCGGACCCCAGGTGTTCACCCCACCCCAGGGCAGGGTGGGCAATTGCCTAATATGCCCTGCATCCTTCGGAAAAGGGAGCCTGTAGTAGCCTTACCCAAAGCGGGGTAATGTCTGCCACTGCTTGTGGGCCTGGTCCCGATCTGCCCCACTGTGGGGCTTTGATTGGCGGACACTGTCACCAGTCACGTATGGCCATGTCATGCCCGGAGGCGGGATAGCAAGCGGGCAGGCTGGGGGAGGGACTGGGATCTGGCCGGCGCCTCAGCCTGCCCCAGGGCATGATGGAACCTCCAACAGTGTCCTGCCTGGTTTCCCCACAGGGGGGCAGACCATCTGCCCTGCTCTCGGTGCTGTTCCCGAAGCGTGGCAGCTGCATTTGCCCACCATGTGGTGCACGAGGGGATCAGACCCACCTCAGTTTGTGCGGCTGCACCCCTCGTGCCAGCACTACAGTGGATCACGCTGTAAATGGGAACTTAAGTACAGAGTTTAGAAAATGACGGCCGTGACCTATCAGACTTGATGAAACGTAGCGCAATGTTTTTTTCCAGCAAAACAATACAAAGGTTCACTTATTATTATTTTTTCATGATGACCTTCTGAGGTTTGCTTTTAAGGAATAGCCAGAAAGATGTCAATCTCATAACTGACTCAAAAAGTGCATTAAGACTGCCCATCAACAACAGACACGTTCAGAGCTGTACCTTAAACCACTCTGTTTCACACGGGAATCTGTACATTTGAATAGATCCTATAACTAAAGTGAATAAATAATTTGGATAGTTTGATTTTCCACAGATTGACTCATGTTTTACCCTACATGGAAAGCCTGGCGTTTTGTGGCGTTTATAAATTATTACTATTAGAAGAAGCCATTTTGGATGTCCTACCGGCAGGACAGCTGTTTTTCCTTATTTATTTAAACTCCAAATGTTGGACTGTTAGTTCTTTATCTGGCTTCTCCTAATCTGACCTATTGATGGACCGGATTCAAAATCTATTGGAATCAATGAGATTCTTTACATTGATCTCAACAGGCTCCAGATCCAACTCTCTCTTCATAAAGGTACCTCATGATACTCTTTAAAATACTCACTACTGTTATTTATTACTTATACATAGGGTTGCCATGCCTTGAGGACACTTATGAAAGATACACATTGCAGGGGTGCACTGGACCCAGTGCAGACCTGCAACATGTATTCCTCATAAGCATCCTCTTTTAAAGGGGAGATATGGTAACCCTACT
>TRINITY_DN4456_c2_g1_i1 len=491 path=[0:0-490]
GTGCGCAGCTTGAACCCAGAGCCCTGGTGACGAGAGAAAGACATCAGGAGAGAAATAACTGAGCAGTTGGTGGCACAGAGAGACTGTGGGGCTCCCCAAAGGAGAACTGGGGGGGTCACTCCCTGAACAGGAAGGAAGGGCAGGGATGCTGGAAAACCTTATTTCAGAGACACCCCACATAATACACACTCCCCACCCTATAGAGCAGCCCCCACTCCCCCTCAATGCCAACAAGCCCCTTATTTTGTGGCCCAACAACCCTGTCCAGCTCTTTAGCTGGGCAGAGGGGAGTCCTAAGAACTGACCGGACCAATGTAAAGTAGGACACAATAATGGCTGGAAAAAAAGCACAGGACTGGAAAGGGGCAGAGATTAGCCATTACTTTGCACTGTCCAGGGCGGGGCACCAGCTCCATTGCTGTCAGTCTCCAAATCAAAATTGCTTTTCAAACACTCCCCTCCATTGGCAACAGGGGCACCCTTGCCCTGCC
>TRINITY_DN4504_c0_g1_i7 len=244 path=[0:0-39 2:40-56 3:57-59 6:60-61 7:62-63 9:64-158 11:159-206 12:207-243]
GCCTTGGAGGATGGTCCCCCCATATTCAGACAGGATTTCTCGTGTCCCGCCCTACTTGTCGTTAGCTCAGTACCACACAGGTCATTTCACGTACGGGGCTATCACCCGCTATGGCCAGTCTTTCCAAACTGTTCCGTTATGTCTTGTGCTATCACTAACAGGCTCTTCCGATTTCGCTCGCCACTACTTTCGGAATCTCGGTTGATGTCTTTTCCTCGAGCTACTGAGATGTTTCAGTTCACCC
>TRINITY_DN4504_c0_g1_i1 len=264 path=[1:0-59 2:60-76 3:77-79 6:80-81 7:82-83 8:84-147 10:148-178 11:179-226 12:227-263]
CGGTCGATGATGAGTATTTAGCCTTGGAGGATGGTCCCCCCATGTTCAGACAGGATTACACGTGTCCCGCCCTACTTGTCGTTAACTTAGTACCACACGTCTGTTTTCGCATACAGGGCTATCACCTGCTATGGCCGGACTTTCCATTCCGTTTTGCTAACAGTCGTGCTATCACTAGAAGGCTCTTCCGATTTCGCTCGCCACTACTTTCGGAATCTCGGTTGATGTCTTTTCCTCGAGCTACTGAGATGTTTCAGTTCACCC
>TRINITY_DN4504_c0_g1_i3 len=301 path=[0:0-39 2:40-56 4:57-61 7:62-63 8:64-127 10:128-158 11:159-206 13:207-300]
GCCTTGGAGGATGGTCCCCCCATATTCAGACAGGATTTCTCGTGTCCCGCCCTACTTTTCTCTAACTTAGTACCACACGTCTGTTTTCGCATACAGGGCTATCACCTGCTATGGCCGGACTTTCCATTCCGTTTTGCTAACAGTCGTGCTATCACTAGAAGGCTCTTCCGATTTCGCTCGCCACTACTTTCGGAATCTCGGTTGATGAGATCGGAAGAGCACACGTCTGAACTCCAGTCACCTTGTAATCTCGTATGCCGTCTTCTGCTTGAAAAAAAAAACTGTTCCGTTATGTCTTGTG
>TRINITY_DN4504_c0_g1_i2 len=227 path=[1:0-59 2:60-76 3:77-79 5:80-147 10:148-178 11:179-226]
CGGTCGATGATGAGTATTTAGCCTTGGAGGATGGTCCCCCCATGTTCAGACAGGATTACACGTGTCCCGCCCTACTTGTCTCTAGCCTAGTACCACACGTCGGTTTTTGCATACAGGGCTATCACCTGCTGTGGCCGGGCTTTCCAACCCGTTTTGCTAACAGTCGTGCTATCACTAGAAGGCTCTTCCGATTTCGCTCGCCACTACTTTCGGAATCTCGGTTGATG
>TRINITY_DN4504_c0_g1_i6 len=244 path=[0:0-39 2:40-56 4:57-61 7:62-63 8:64-127 10:128-158 11:159-206 12:207-243]
GCCTTGGAGGATGGTCCCCCCATATTCAGACAGGATTTCTCGTGTCCCGCCCTACTTTTCTCTAACTTAGTACCACACGTCTGTTTTCGCATACAGGGCTATCACCTGCTATGGCCGGACTTTCCATTCCGTTTTGCTAACAGTCGTGCTATCACTAGAAGGCTCTTCCGATTTCGCTCGCCACTACTTTCGGAATCTCGGTTGATGTCTTTTCCTCGAGCTACTGAGATGTTTCAGTTCACCC
>TRINITY_DN4504_c1_g1_i1 len=210 path=[0:0-209]
GCAAACCGGGAGAACTGAAACATCTAAGTACCCCGAGGAAAAGAAATCAACCGAGATTCTGTGAGTAGCGGCGAGCGAAAGCGGAAGAGCCTGTTAGTGATAGCAGTTTTGTTAGGAGAATGTGCTGGGAAGCACAATCACAGAGGGTGATAATCCCGTATCCGAAAACATTACTGTAGTACTAAACTAACGACAAGTAGGGCGGGACAC
>TRINITY_DN4505_c0_g1_i3 len=1017 path=[1:0-145 2:146-165 4:166-396 5:397-400 6:401-456 7:457-1016]
CCGGGCAGTGGCGCTGCAGGTGCGCATGGAGGAGGAGCCCCCTAGTGGCCGGGCAGTGGCGCTGCAGGTGCGCATGGAGGAGGAGCCCCCTAGTGGCCGGGCAGTGGCGCTGCAGGTGCACATGGAGGAGGAGCCCCCTAGTGGCCAGGCAGCGGCGCTGTGGACACGCATGGAGGAGGAGCCCCCTGGTGGCCGGGCAGCGGCGCTGCAGGCGCGCATGGAGGAGCCCCCTGGTGGCCGGGCAGCGGCACTGCGGGCGCGCATGGAGGAGCGCCTGCGCTCTGCTCGGTTCCGTTACATCAACCAGCAGTTGTACACCTGCAGCAGCAGGGAGGCGGTGCAGCTCTTCCAGGACGACCCTGAGGCCTTTGCCATCTATCACCGTGGCTTTGCCCAGCAGGTGAGGCGCTGGCCAGAGAATCCTGTGCAACGGCTTATCCGCTACCTGCGGCATCGGCCTGTGTCGCTGGTGGTGGCTGATTTCGGCTGCGGAGACTGCGCACTGGCTAGCGGTGTGCGGAACACGGTTCACTGCTTCGACCTGGTGGCGTTGAGCCCACGTGTCACAGTCTGCGACATGGCCAAGGTGCCGCTAGTGGACGCGTCAGTGGACGTGGCTGTCTTCTGCCTGGCACTGATGGGCACCAACTTGCACGAGATCCTGGAGGAGGCCAGCCGGGTGCTGAGAATGGGGGGCACCCTCCTGGTGGCCGAGGTGGCTAGCCGTTTCACAGATGTCCGGGCATTTGTTTCCAGTGTCTCCTGTTTGGGTTTCAAGCTGGTCTCCAAGGATCTGGCCAACTCCTATTTTTACACCTTTGAGTTCTCCAAGGCGGCGGCGGCGGCGGGTCCCGGCCGGGGGGAGCGAGCGCCGGGGCCGGGGCTGGAGCTGAGACCCTGTCTCTACAAGAAGCGCTGAGGCTCCGGGGGGGCAGCCCCTCCCCTCGGCTGTCTGTCTGTCTGTGTTTATGGCAATAAAGTTTATTTTGTTGACAAAAAAAAAAAAAAAAAAAAAAA
>TRINITY_DN4505_c0_g1_i4 len=449 path=[1:0-145 3:146-213 4:214-444 5:445-448]
CCGGGCAGTGGCGCTGCAGGTGCGCATGGAGGAGGAGCCCCCTAGTGGCCGGGCAGTGGCGCTGCAGGTGCGCATGGAGGAGGAGCCCCCTAGTGGCCGGGCAGTGGCGCTGCAGGTGCACATGGAGGAGGAGCCCCCTAGTGGCCGGGCAGCAGCGCTGCGGACGCGCATGGAGGAGGAGCCCCCTGGTGGCCGGGCAGCAGCGCTGTGGACGCGCATGGAGGAGGAGCCCCCTGGTGGCCGGGCAGCGGCGCTGCAGGCGCGCATGGAGGAGCCCCCTGGTGGCCGGGCAGCGGCACTGCGGGCGCGCATGGAGGAGCGCCTGCGCTCTGCTCGGTTCCGTTACATCAACCAGCAGTTGTACACCTGCAGCAGCAGGGAGGCGGTGCAGCTCTTCCAGGACGACCCTGAGGCCTTTGCCATCTATCACCGTGGCTTTGCCCAGCAGG
>TRINITY_DN4505_c0_g1_i2 len=961 path=[1:0-145 2:146-165 4:166-396 5:397-400 7:401-960]
CCGGGCAGTGGCGCTGCAGGTGCGCATGGAGGAGGAGCCCCCTAGTGGCCGGGCAGTGGCGCTGCAGGTGCGCATGGAGGAGGAGCCCCCTAGTGGCCGGGCAGTGGCGCTGCAGGTGCACATGGAGGAGGAGCCCCCTAGTGGCCAGGCAGCGGCGCTGTGGACACGCATGGAGGAGGAGCCCCCTGGTGGCCGGGCAGCGGCGCTGCAGGCGCGCATGGAGGAGCCCCCTGGTGGCCGGGCAGCGGCACTGCGGGCGCGCATGGAGGAGCGCCTGCGCTCTGCTCGGTTCCGTTACATCAACCAGCAGTTGTACACCTGCAGCAGCAGGGAGGCGGTGCAGCTCTTCCAGGACGACCCTGAGGCCTTTGCCATCTATCACCGTGGCTTTGCCCAGCAGGCCTGTGTCGCTGGTGGTGGCTGATTTCGGCTGCGGAGACTGCGCACTGGCTAGCGGTGTGCGGAACACGGTTCACTGCTTCGACCTGGTGGCGTTGAGCCCACGTGTCACAGTCTGCGACATGGCCAAGGTGCCGCTAGTGGACGCGTCAGTGGACGTGGCTGTCTTCTGCCTGGCACTGATGGGCACCAACTTGCACGAGATCCTGGAGGAGGCCAGCCGGGTGCTGAGAATGGGGGGCACCCTCCTGGTGGCCGAGGTGGCTAGCCGTTTCACAGATGTCCGGGCATTTGTTTCCAGTGTCTCCTGTTTGGGTTTCAAGCTGGTCTCCAAGGATCTGGCCAACTCCTATTTTTACACCTTTGAGTTCTCCAAGGCGGCGGCGGCGGCGGGTCCCGGCCGGGGGGAGCGAGCGCCGGGGCCGGGGCTGGAGCTGAGACCCTGTCTCTACAAGAAGCGCTGAGGCTCCGGGGGGGCAGCCCCTCCCCTCGGCTGTCTGTCTGTCTGTGTTTATGGCAATAAAGTTTATTTTGTTGACAAAAAAAAAAAAAAAAAAAAAAA
>TRINITY_DN4505_c0_g1_i1 len=990 path=[0:0-425 5:426-429 7:430-989]
TGTTGGGGACTTCTCTGAAGTGACCGAGATTAGCCGCTGTCGGAGACAGGACGCTGGGCTGGATGGAGCGTTGCTCTGACTCAGTCTGGCACTGAGTGTGACACTGTCGGAGACAGGACGCTGGGCCGGACGGACCATCGCTGTGACCCATCAGACATTGGCTGTGTTCTTAGGAAGGTTTTTTTGTGGGTGAGATGAGAGCTTGGGTCCTGGTTGCTGTTGACGTCCTTTGCCTTAGACTAGTTGTTCTGGGAGGAGGAAGGGTTCCTCCTGACTCAGCAACTGGATAAAAGATGGAGGCTGGGGGCTTATGGGGGCTGTGCTGGATATGGGGGTGCTTTGGGGCTATGAAGTCTAAATATGGTTCTGCTGAAGTCTGACCACAGGCTCCCGCAGACAGGACATGCTCATTCTCTCCCTCCTCCCCAGGCCTGTGTCGCTGGTGGTGGCTGATTTCGGCTGCGGAGACTGCGCACTGGCTAGCGGTGTGCGGAACACGGTTCACTGCTTCGACCTGGTGGCGTTGAGCCCACGTGTCACAGTCTGCGACATGGCCAAGGTGCCGCTAGTGGACGCGTCAGTGGACGTGGCTGTCTTCTGCCTGGCACTGATGGGCACCAACTTGCACGAGATCCTGGAGGAGGCCAGCCGGGTGCTGAGAATGGGGGGCACCCTCCTGGTGGCCGAGGTGGCTAGCCGTTTCACAGATGTCCGGGCATTTGTTTCCAGTGTCTCCTGTTTGGGTTTCAAGCTGGTCTCCAAGGATCTGGCCAACTCCTATTTTTACACCTTTGAGTTCTCCAAGGCGGCGGCGGCGGCGGGTCCCGGCCGGGGGGAGCGAGCGCCGGGGCCGGGGCTGGAGCTGAGACCCTGTCTCTACAAGAAGCGCTGAGGCTCCGGGGGGGCAGCCCCTCCCCTCGGCTGTCTGTCTGTCTGTGTTTATGGCAATAAAGTTTATTTTGTTGACAAAAAAAAAAAAAAAAAAAAAAA
>TRINITY_DN4505_c1_g1_i1 len=202 path=[0:0-201]
CCCAGCGTCCCGTCCCCGACAGCGCCACAGCCAGTCCCAGACAGGGTCAGAGCAACGGTCCATCCAGCCCAGCGTCCCGTCCCCGACAGCCCCACAGCCAGTGCCAGACTGAGTCAGAGCAATGCTCCATCCAACCCAGCGTCCTGTCTCCAACAGCATCACAATCCATGCCAGACTGAGTCAGCCCAATGGTCCATCCAAC
>TRINITY_DN4505_c1_g2_i1 len=221 path=[0:0-220]
CCAAAAGTTGTGCTAAAGTTGTCTGAATGACCATAAGAACACAGACCGTGCCAGACTGCGTCAGCCCAATGGTCCATCCAACCCAGTGTCCTGTCTTCGACAGCGTCACAGTGAGTGCCAGACGGAGTCAGAGCAATGCTCATCCAACCCAGCGTCCTGTCTCCACCAGCGTCACAGTGAGTGCCGGACGGAGTCAGAGCAATGCTCAAGATCGGAAGAGC
>TRINITY_DN4459_c0_g1_i2 len=1436 path=[1:0-504 3:505-606 4:607-1435]
ATAGGAACAGAGTTGACGCGGAACTCAAGGGGCTCGAGGGGGAAGCATTTTGTAACCGGACCCAAAAGCAAAGGGGGAGGCTTTTGCCGGAAGGACCCAGTTCGCTCTTCTTGCTGAGTTGTTGTAGCCGCTGGGGAGGATGAGCGCGGCGCTGGGGAAGAAGGTGCTATGCCTAGGGAAGGAAACTGTTATAAAACAGGCAGCTGCACTTAGCAGCTTACCAGCTTACAGAAAGACCCCTCTCTGTGCTACAGGTAGCCCGCTGCTGAGCTACAGCCGGCACTACAGGTCCCAGCCTACCCATCTCATCGGGCGGTACAAATACCTACTCCCGCAGGAGAATCCCAAGAAGAAGCAGCTACAGATGAAGGAGATCAATCCCGGGACGGATTATGAATACAGCGTTCTGAACATACAGATGACTGGCTATGATGTGAAGCTGGTGGAGCAGTACGCTCAGTATGTCCACAAGCTGTGCAATCGGTTTTCTGTTAAAGTGGAGGAAAGCTATGCAATGCCCACCAAATCGACCGAGATCTCGCTGTCAAAGGAGCAAGGCTCCAAGATGTCCGTGCAGGCTGTTCTCACAACCCACCAGCGGGTTGTCCAGGTCAGTTGTTTGAGTGCTGCGTTTGCTCCTATACTCTTGGAAGTTCTTCAAAAGAACCAGCCTGAAGGAGTCCAGCTGCTGGTGAAAGAGCACACCGAGGCTGATTTCAAGGTTCGGCTAAAGGCTCGACCTGAACTTGAAGATCTGATAGCACAACTGAACTGAGCCAGCGGCTTCTCTGAGTCAAGACATCTAGTTCACAATCGCCTTTGTGAGTCTAATGGGGGCCTTGAACTGCTTGCTTGATAGCCACCCACGGTGTCTCTGTGAGCTCTGCCCTAGTGGTTGGTTGACCTTCTGGGAAGCAGTTTCCACAGGGTCATGATGGATCATGTTTTAATAAAGTCAAACTTGTGTGTTTGTGTATTTGACAAACTTGTACTTCTCATTGCAACAGCCTCATGAAAATGAAAGTGCTAGATAATAATGTATATAGCACCAGCAGTGTGCCTGGTGCTGAATGTTTATTAGAGAAAGGTCTCTGTCCCAAGGGGCTTACATGCTAGAAAGGACAAAGGGCAGGGCACATAGGGAGAGACAGGTGCACGTGCTTAGCTTACTTACAGGGGGAGAAGGGAGTTTGTGGAGGTGAACGGAGGAGCCCCAATCTATGGGTTGAGAAGCTAGGGAAATCCTGATGGGAAAAGTTGGGTTTTTAGGAAGGATGGGGAGGGAGGGAGCAGAGAGAATGTCACACTTACTTTCTTCACTGTCTTAATGTGGCCTGCAGCTTGTAGTTCCTTGGGATGAATCCAGGGCCACATCTAGACACAAAGTATTTACCAGCACCTTGTTCCCAAAATAAACCAGTCTCTTTCATGAAAAT
>TRINITY_DN4459_c0_g1_i1 len=1004 path=[0:0-72 3:73-174 4:175-1003]
GTTCTTGTTAAATGCTGCAAAGCTTTCCCTCCCTCCCCGTCCTGAATTCTGACTGCTGATCTCTCGTTTCTGCAGCTATGCAATGCCCACCAAATCGACCGAGATCTCGCTGTCAAAGGAGCAAGGCTCCAAGATGTCCGTGCAGGCTGTTCTCACAACCCACCAGCGGGTTGTCCAGGTCAGTTGTTTGAGTGCTGCGTTTGCTCCTATACTCTTGGAAGTTCTTCAAAAGAACCAGCCTGAAGGAGTCCAGCTGCTGGTGAAAGAGCACACCGAGGCTGATTTCAAGGTTCGGCTAAAGGCTCGACCTGAACTTGAAGATCTGATAGCACAACTGAACTGAGCCAGCGGCTTCTCTGAGTCAAGACATCTAGTTCACAATCGCCTTTGTGAGTCTAATGGGGGCCTTGAACTGCTTGCTTGATAGCCACCCACGGTGTCTCTGTGAGCTCTGCCCTAGTGGTTGGTTGACCTTCTGGGAAGCAGTTTCCACAGGGTCATGATGGATCATGTTTTAATAAAGTCAAACTTGTGTGTTTGTGTATTTGACAAACTTGTACTTCTCATTGCAACAGCCTCATGAAAATGAAAGTGCTAGATAATAATGTATATAGCACCAGCAGTGTGCCTGGTGCTGAATGTTTATTAGAGAAAGGTCTCTGTCCCAAGGGGCTTACATGCTAGAAAGGACAAAGGGCAGGGCACATAGGGAGAGACAGGTGCACGTGCTTAGCTTACTTACAGGGGGAGAAGGGAGTTTGTGGAGGTGAACGGAGGAGCCCCAATCTATGGGTTGAGAAGCTAGGGAAATCCTGATGGGAAAAGTTGGGTTTTTAGGAAGGATGGGGAGGGAGGGAGCAGAGAGAATGTCACACTTACTTTCTTCACTGTCTTAATGTGGCCTGCAGCTTGTAGTTCCTTGGGATGAATCCAGGGCCACATCTAGACACAAAGTATTTACCAGCACCTTGTTCCCAAAATAAACCAGTCTCTTTCATGAAAAT
>TRINITY_DN4459_c0_g1_i3 len=1095 path=[2:0-265 4:266-1094]
CAAAATCTCAGACTAGCTACGGGTGTGCACAGATGCAAAGCATGGGTGGGCCTGTCCTGACGACAATAACATATAATCTAAACCTGTATTGATTTGAGACACGATTACACACCTATAATAAATGAAGAAAGACAGTGGAGCTAATTCCCAGACAGAGTGACCCGTGGGGCCCTGATCTGGGAAGGATTTACCCCAGGTGAGCCCTTCCCTGCTGCAGGGTTCATTTTTGCAACTGGCTTTTCTCCTTCACCTCTGTTTCCTTCTTTCAGGTCAGTTGTTTGAGTGCTGCGTTTGCTCCTATACTCTTGGAAGTTCTTCAAAAGAACCAGCCTGAAGGAGTCCAGCTGCTGGTGAAAGAGCACACCGAGGCTGATTTCAAGGTTCGGCTAAAGGCTCGACCTGAACTTGAAGATCTGATAGCACAACTGAACTGAGCCAGCGGCTTCTCTGAGTCAAGACATCTAGTTCACAATCGCCTTTGTGAGTCTAATGGGGGCCTTGAACTGCTTGCTTGATAGCCACCCACGGTGTCTCTGTGAGCTCTGCCCTAGTGGTTGGTTGACCTTCTGGGAAGCAGTTTCCACAGGGTCATGATGGATCATGTTTTAATAAAGTCAAACTTGTGTGTTTGTGTATTTGACAAACTTGTACTTCTCATTGCAACAGCCTCATGAAAATGAAAGTGCTAGATAATAATGTATATAGCACCAGCAGTGTGCCTGGTGCTGAATGTTTATTAGAGAAAGGTCTCTGTCCCAAGGGGCTTACATGCTAGAAAGGACAAAGGGCAGGGCACATAGGGAGAGACAGGTGCACGTGCTTAGCTTACTTACAGGGGGAGAAGGGAGTTTGTGGAGGTGAACGGAGGAGCCCCAATCTATGGGTTGAGAAGCTAGGGAAATCCTGATGGGAAAAGTTGGGTTTTTAGGAAGGATGGGGAGGGAGGGAGCAGAGAGAATGTCACACTTACTTTCTTCACTGTCTTAATGTGGCCTGCAGCTTGTAGTTCCTTGGGATGAATCCAGGGCCACATCTAGACACAAAGTATTTACCAGCACCTTGTTCCCAAAATAAACCAGTCTCTTTCATGAAAAT
>TRINITY_DN4459_c1_g1_i1 len=768 path=[0:0-767]
CTTCCGATCTATCCCATACCATACTATCGGAGGTATTCAGAGCCTACAACCCACAACAAGCTACTTTGTTCGGTAGGCTCAAATTGGAGCATCCCACCCCAAAAAAACATGTGTGGCAATGTCCTCACACACGGAGTACCCACAGCTGAAGCAACCAACGTCCCATCCAGAGGGCTGGTGAAGACGACCTTTAAAAAACCTCGCTGTCGTTTGAGGATTCTAATCACAGAAGTTTTACATTTCTAACTCCTCCCACTCTCCCTTTCCCTCTGCAAACACAATGGACTGCCACATTTCAGCACGCCCGGGACAGAGTCATTCTTTACACAGGTTCTTCCTTGTTCCTTAGCTTTTTACTCTTAGGCACCACACGAAGAAACCTTTTCACAAGTGCATTGCTTTTCAATTTTCCACCAACAAAGAAGTTCTTAATGGGAATGTCAGTGCAGAGTATCTGAACATGGGATAGCCTATTAACCCATAACACTGACATCCCACAGCTAAAATGTTTCAGGATTTTAGGGGTGTTTTTAGGAAATTATGTGTGGTCTAGGCTCGCGATCCACAACCCACGTACTTCGGAGTAGTCACACTGAAGCTCACAATTTGTGGATCTCAGTCTAAGTCAGCAGCATTATCGGAGATCTACAGCTATCAACAGAGAAGAATAAACAAGTGTCTCCATATTATTATATACATATAAATGTATATAATATGGAGACAATTGTATTTATATAATTTATATAGCACCAGCAGTGTGCCTGCCAG
>TRINITY_DN4459_c1_g2_i1 len=216 path=[0:0-215]
GGTGGGGATAGGAGTTGGTTTGGGAGGTTGTGGGGGGGGTCATGGGCTTTATGCTGTTTTATATGCCTTTTATGCTGTTTTATTTGTTTTGTAATCCGTCCTGAGCCATTTGCGATGGGCGGGGTAAAAATTTGGGAAATAAATTAAATAAATAATGACTATTTTTTAAAACCAGTGACTCAACGTGACTTACATTTGTGGCCATACATCATTGTA
>TRINITY_DN4506_c7_g1_i1 len=212 path=[0:0-211]
TCCCCCGAATAAAAAAAATAAACTTTTTACTCCTCCCCCCCACATTTCTTTTTCTATTTAAAACCCCCCGGAAAAAAAATTGGGGAGGGGAAGGGGGAAACGGATAACCCCCGAACGGGAAAGGGGCGGGGTGGGGGAAAGGGGAGAATTCGGGGGGGGGCGGGTTATTTAAAAAAAAAAAAAAAAAACTAACACTGCCGAAAACTAAACAA
>TRINITY_DN4491_c0_g1_i1 len=2361 path=[0:0-2360]
CCTAGCTTGTATCCTTGCCCTACAAATATCTCTGTGTATTCTGGGAACACATTGGGTGGTTGTACAGCTGAATCCTAATCCTAAAAACTTTGAACAGTCAACATGGAGTTTATGTAACAAATGTGCTACCTCCACACCCAACCATGCAGTGTCACTCATTGGGTTTATAAATAAATAGTATTAAAAAAAGCTAGCAATGACTGTATAAGTGATGAAAGCATTTTAATTTTCCATGTGGTTTGTGCTCATCTGTAGTAGCATGTCGATTGTAGACGTATGGCGCTGAAACTTTTTTCTCTGACTAATTTCAGTACTCCTCTGAGAAGCTGAACAAAACGGGCAGCTTGTTCCCTTTCGAAATCCATGAAGACAGCCGTTGGAATGCTTTACACAGACATTGTCCAGTCCAAGCCAAAGCAACCAAGAACTCAGCTTGCCCTTTCCTGGTGTGCCCATTTAGTACGGGCACAACTAGTGTGGGCTTGCCATGGCAGCAGGCATCTCCCAACACCTTGATGGTGTCGGGATGGATAAGTGAACTAAATCTCAATGAAAACTCTGGGCAGCCACTGGCACCGCCCACCAAACGTCACTGTAGGTCACTCTCTGAGCCAGATGAGTTGGCTCGCTGTCGATCCCCATGGAAACCTGGCAGTTCGAAGGTCTGGACTCCTGTATCCAAGAGACGGTGCAACAGCGGTGGCAGTGCTACTTTGCAACGCTGCAATAGTCACGGGAGTGCGACCTTACAGAGAAGCACCAGCATCAGCCTGCCGCAGAATGTCCAGTCTTTAAATAGCATCTTCTCCATCAGCAGCTTCAACACTTCACCCGGACCCAGGCCTTCCTCTGCCAGCAGTGGCTTTGTAGACAGTAGTGAGGGAAGCACCAGTTCGAGTATCCGTTGGAATTCTGGAGGACCTTGTGACTTTAACCCAAGGCGCCGCCTCTCCCTCTCGCAGGAGCACATTACCGAGACGGGAAACCTCTTGCCTTCAGCCAACAGCACTCCCACCTCCACGCCAGAGCTCAGCCGGCGTCAGGGCTTGCTAAGATGCCGCTCGCAGCCTTGTGTCTTGAATGAAAAGAAAATCCAGCTAAAGCGCAGGCGAGAGGAAGATGTACGGTGGAGTCGCCCGTCGTTGGACTTCTTTAAAATGACACGGACTTTAAAAAATTCAAAAAGTCTTTGTTCCCTTGATTATGAAGAGGAGGAGGATGATGATGACACACACATGAAGACCATAGTATCCTCCCCATGTGACTCAAACAACCTTATGAACATGGTCACCCCTGGTTCCAGTCCAGCGAAAGGGCAGCTGAACGCCGTAAGGCAGCCAGAGTCTTGCCGCCCTAGCGTCTGCACAAGAGATTGTAAGAAAGTGGCCACAGTCAGTGGAAGCGATGAAGACACGAGTGATTGTGAAAGCACAGAGGAAGGAATCTTTCCTCTAGACTGCGGGGACTTGGATCTAGAGCAAATTGAAAACAACTGAGTTGTGTACCAGAACTGAAGTTGTTCTAAACTTTAAAAATGCTAGTCGATTACCTTTTGTCCTGTCTAGCCCATGTTCCTGCATTTCAGTGTCTGCCCTCTGAGATCCGGGTTAGAGAGAGATGTGTCAGGTGGGTAGGTGGGAAAAGGGCCGTCACCGCCTGGTCAGCCTGTGGATTGGTGAAAGGACAAGGAGGCTAAATGTTTTGAACATTCAGGAGCAATTTCGATGTTAAAAAAAGAAATATTTCTTAACTTTTGCAGTTCTGGAGAAAGAGGGTCTCTATTTCAGATTATTTTTTTATTTTTTTTCCCCAGAAGGGCATTCTGTAAAACCAAATCCATCTCCAGGAATTCTGGTGCAGAGATTTGTTCTTTTTGATTAAGGAGTTTAATGTGGAAAATGAACTATACGTTTTAAATGGGTAAAACCATCCGATATGTGCCGATCTGGCAGTTGGTCCAAAAAGCATTGAACGGCTGCCTCGCACAGCAAGTTATAAAACTTGATACCATGTACAAGGCAAATGGGTTTTTTCATAGTTGTGACTTTTTGATCGAAAAAATGTAGTAGTGACCTTTAAAGGTTAACCTTTTTTCCATGATTTTACTACTTGAATTGTTTTCTAGCCTGAAGCAAATGCTAATTCAGGTGGGATAAACTGTAAGCAGTTTCCCACCTCATTGGGCCATATGTTTTTTCTGTGGCTCAGAAGCATGTACAGCAAGAGCACTTGAACTTCTCGACAGGGACTTTGTAATGATCAGTTCCCCAAGAAGAGGTCCCTTCAGCAATACTAGAAGGAATCTAGTCCTTGGATTAAATAAAATGACAATTTTTTTCGCTTTTAAAAAAAAAAAAAAAA
>TRINITY_DN4491_c3_g1_i1 len=248 path=[0:0-247]
AGCATGCGCACCCTCCCCCCCCCCGCAGTGTTCCCATGGGCACCCCCATCCCCGTGGCATTCGCATGGGCACCCTCCTCCATGCACACACTTGTGCGAGGGCTGGGTGCCCATGTGAAAAGGGCCTTACTCTTACTACTGTTACATACCCAAAGTTCTAAGAACACTATCAACCTTAAGCTTTTTTTTTTTTTTTTTTTTTTTTTTTTTTAAAAAACCCCACCCCTTCATTCCCACAAACCTTTGAAG
>TRINITY_DN4491_c5_g1_i1 len=243 path=[0:0-242]
GTTACGACTGAGGAAAGAAAAACCTAAAAACATTTGTCTAAGCTTTTGGAGGGCTATATTTTGGCAACTTTAACTACAGCTAGATACAGGATTTTCATTCTTTAGGAGGTAGATACAATTTTAAAAAGTGAACAGGTGCAAAGGAACAATAGTTTTCTATACAAGCTAATATTAAGTTATTGAGCAAACACGTCAGTATTGCTACTCATCTGCATGCAACAAAGTCCTTCAGGAAAACACTCT
>TRINITY_DN4448_c0_g1_i1 len=201 path=[0:0-200]
TACACTCTTTCCCTACACGACGCTCTTCCGATCTTTTTTTTTTAGGTCACTCCAGAAAGTAGTTTATTTCTCTCATGTACACTATGCCATGAATTCATAGAGATCGGAAGAGCACACGTCTGAACTCCCAGTCACCTTGTAATCTCGTATGCCGTCTTCTGCTTGAAAAAAAAAAGCTCTTTGCCGAGATCGGAAGAGCAC
>TRINITY_DN4422_c0_g1_i2 len=1563 path=[0:0-1517 1:1518-1562]
CCCCTTCACATCCCCAAAGGTCCACACGCCCCTCAAATGAATGGGGTCTCGTCTGTCCAATAGGCTTCTCTCACTCAAAGGCACCCAAACACATGCACACAAGCCTAGCCCCTGAGCAGAGCTTGCCGGGAAAGGGCCGGACCGGGAGCCAAGAGCTCCCACTGGAAAGGGGTTTCCAAGCGTGGGCAGCCAGGCTCAGCACAGGTGGCGGGGATCTGCCTTTGGCCCCAGAAGCGTCTCTGGTTTAAGGTTTGGGAAAGCGAGGTGGGTGCAAAAGTTACCGACCGGGAGGAGCCGCTATGACCTGCCGCAGCGCTGCCCTGCTGCACTTGGCTGGAGCGTGCCTTGCCGAGAGGGGCGGCTTTCCTGGGGGCTCCTACGCCGGCTTGAGCGGCTGCTGCTTCCTCGTCGCTGCCCCCGAAGCTGGTGATGAAGGTGATCTTCTCCTCCTGGCCCAGGGAAGGCGATCGGGAGCGCGAGCGAGATTCGTTGGAGGATTCGGAGGGCGATCGTTTGTAGGGGTCGTAGGTGGGACTGTCCCTCCTGGCATAGCTGGGAGGGCTGATTTTCCTGCCTTTCAAACGTTTCTCTCTGAACTCCCTCCTCTGTCGGCGAGAGCGGCGGCCCGAGTACATGGCCTTTTCCTCCTCAAGGGCTTTGGCATGCTTGATGGCTTCCGCTTCCTCTTTGTCTTTCCGTAACATCCTGACAAAGTCCCCCTCTGCCATCCCATAGGTGGTCGCTTGCTTATTCAAATCAGCCACTTGCTCCTGGTTCAGCTCATCTACATCAACCTCAACATCGATGTCAGGAATGACTTCGTCCTCATCCGTGTTGCTATCTTCCTCGGAGTCCTCTTCCTCCCCTCGCTTCTCCAAGGAGTTCTCGAGCTCTGCCACGGTGCTGTCCTCGTACGTGTAGCCAATGGAGGCCTTCTTCTCCGCCAACTTCTTTTTCTCATCTTCATTGGGTTTTTGGAGTCCCCCGTATAGTTCGTCAATGTAGATCTGATAGAGACACTGCTCCTCCGAGATGCCAGCAAAGTCATTCTGCACCATGCCTCTGTACCGCTCGTAGTTGCATTTCCTCTCGTCAGATTCTTGCTCCGGCGAGACGGGGTTCAGCAGGGGAGGGGTGTACATCGGAATGTAGTCCAGGTGTGCTCGCACGTCGAAGCGGTCTATCATGTTGTTGGTATCCCCCTGCCACGGCATCATGTTCACAGGGCTCTCAGCAGCAAGAGCAACTGCAGAATCCAAATGGACTTTACATGCCCGGCCGTGCACCTGGAGAAACTGGGCTGGGTCCTTTTTTATTTTTTCATAATATTCTCTGCGACGTTCAGCTCGTTTCTTGTAATCCACCATCATCCCGCGGAGCTTGCGCTCATGTTTCCGGGCTTCGTGCCACATCCTGCTGTCGCCAGGAACAGGAACTCTTGAAGCTTCAGAACAGATGCTCCTTTTCTCACTCAACGCAGCCCATGAGCCAGCTCTAATTTACATGAGAAGAGCAGCCTGTGGCGCCATTAACCCCCCTCTCACCAGCAAAGTCGCTGCTCCT
>TRINITY_DN4422_c0_g1_i1 len=1557 path=[0:0-1517 2:1518-1556]
CCCCTTCACATCCCCAAAGGTCCACACGCCCCTCAAATGAATGGGGTCTCGTCTGTCCAATAGGCTTCTCTCACTCAAAGGCACCCAAACACATGCACACAAGCCTAGCCCCTGAGCAGAGCTTGCCGGGAAAGGGCCGGACCGGGAGCCAAGAGCTCCCACTGGAAAGGGGTTTCCAAGCGTGGGCAGCCAGGCTCAGCACAGGTGGCGGGGATCTGCCTTTGGCCCCAGAAGCGTCTCTGGTTTAAGGTTTGGGAAAGCGAGGTGGGTGCAAAAGTTACCGACCGGGAGGAGCCGCTATGACCTGCCGCAGCGCTGCCCTGCTGCACTTGGCTGGAGCGTGCCTTGCCGAGAGGGGCGGCTTTCCTGGGGGCTCCTACGCCGGCTTGAGCGGCTGCTGCTTCCTCGTCGCTGCCCCCGAAGCTGGTGATGAAGGTGATCTTCTCCTCCTGGCCCAGGGAAGGCGATCGGGAGCGCGAGCGAGATTCGTTGGAGGATTCGGAGGGCGATCGTTTGTAGGGGTCGTAGGTGGGACTGTCCCTCCTGGCATAGCTGGGAGGGCTGATTTTCCTGCCTTTCAAACGTTTCTCTCTGAACTCCCTCCTCTGTCGGCGAGAGCGGCGGCCCGAGTACATGGCCTTTTCCTCCTCAAGGGCTTTGGCATGCTTGATGGCTTCCGCTTCCTCTTTGTCTTTCCGTAACATCCTGACAAAGTCCCCCTCTGCCATCCCATAGGTGGTCGCTTGCTTATTCAAATCAGCCACTTGCTCCTGGTTCAGCTCATCTACATCAACCTCAACATCGATGTCAGGAATGACTTCGTCCTCATCCGTGTTGCTATCTTCCTCGGAGTCCTCTTCCTCCCCTCGCTTCTCCAAGGAGTTCTCGAGCTCTGCCACGGTGCTGTCCTCGTACGTGTAGCCAATGGAGGCCTTCTTCTCCGCCAACTTCTTTTTCTCATCTTCATTGGGTTTTTGGAGTCCCCCGTATAGTTCGTCAATGTAGATCTGATAGAGACACTGCTCCTCCGAGATGCCAGCAAAGTCATTCTGCACCATGCCTCTGTACCGCTCGTAGTTGCATTTCCTCTCGTCAGATTCTTGCTCCGGCGAGACGGGGTTCAGCAGGGGAGGGGTGTACATCGGAATGTAGTCCAGGTGTGCTCGCACGTCGAAGCGGTCTATCATGTTGTTGGTATCCCCCTGCCACGGCATCATGTTCACAGGGCTCTCAGCAGCAAGAGCAACTGCAGAATCCAAATGGACTTTACATGCCCGGCCGTGCACCTGGAGAAACTGGGCTGGGTCCTTTTTTATTTTTTCATAATATTCTCTGCGACGTTCAGCTCGTTTCTTGTAATCCACCATCATCCCGCGGAGCTTGCGCTCATGTTTCCGGGCTTCGTGCCACATCCTGCTGTCGCCAGGAACAGGAACTCTTGAAGCTTCAGAACAGATGCTCCTTTTCTCACTCAACGCAGCCCATGAGCCAGCTCTAATTTACATGAGAAGAGCAGCCAGCAAAGTCGCTGCTCCTGACCCGAGATCGGAAGAGCAC
>TRINITY_DN4428_c0_g1_i1 len=242 path=[0:0-241]
TCGTGAACCAGGCCCTGCTTGAGCTGCACCAAGTGGCTACACGCCATGTGGACCCCCATGTAAGTACGAACCCGGGAACCCTGCCTCCCCCGCTCCGCCCCCCGCAGAACCCGGGAGCCCTGCCTCCCCCGCTCTGCCCCCCGCAGAACCCAGGAGCCCTGCCTCTCACCTGTCTCCCTCACAGATGTGCGACTTCCTGGAGACCCATTACCTGGACAAGGAGGTGAAGCTGATCAAGAAGC
>TRINITY_DN4463_c0_g1_i1 len=253 path=[0:0-214 1:215-252]
TTTACGGCGTGGACTACCAGGGTATCTAATCCTGTTTGCTCCCCACGCTTTCGCACCTCAGTGTCAGTATCAGTCCAGGTGGTCGCCTTCGCCACTGGTGTTCCTTCCTATATCTACGCATTTCACCGCTACACAGGAAATTCCACCACCCTCTACCGTACTCTAGCTCGCCAGTTTTGGATGCAGTTCCCAGGTTGAGCCCGGGGATTTCACATTCAACTTAACAAACCACCTACGCGCGCTTTACACCCAG
>TRINITY_DN4463_c0_g1_i2 len=254 path=[0:0-214 2:215-253]
TTTACGGCGTGGACTACCAGGGTATCTAATCCTGTTTGCTCCCCACGCTTTCGCACCTCAGTGTCAGTATCAGTCCAGGTGGTCGCCTTCGCCACTGGTGTTCCTTCCTATATCTACGCATTTCACCGCTACACAGGAAATTCCACCACCCTCTACCGTACTCTAGCTCGCCAGTTTTGGATGCAGTTCCCAGGTTGAGCCCGGGGATTTCACATCCAACTTAACGAACCACCTACGCGCGCTTTACGCCCAGT
>TRINITY_DN4424_c0_g1_i2 len=1695 path=[0:0-52 4:53-841 6:842-1220 7:1221-1463 8:1464-1635 9:1636-1694]
CTGCTCACAGGCTTCTCTCATCCTGCAGTACACAATGCCGCAGCCAGAGTACCCCCCCAAGGCATTCTTCTCTCCAAGCGCCTTCAGACAGAAATCCTTCAGGTTGTCGTAGGGATCAGTCAGGAGCTCTTTAAACTGCACATCATAGAAGAGGTTGGACCTGAAGCAAGGAGTCCTGAAAGCAGCAACAGGCTGCCTTAGCTTCAGAGCTGCCACTATGTCATCCTGGACCTGTTTGGTGGCTGTGGCAGTCAGGGCGACACATGGTGTGTTTGGGATGCGAGACCGTAACGAGCCCAGCCGCAGATAGTCTGGTCTGAAGTCATGTCCCCACTGGGAGACGCAGTGAGCCTCATCTACAATCAGGTAGGACAGAAGGTTTCGGGACACCAGAGAGTTTAGAGTGGGCTGGAAGGAAGTGGCAGCCGCCATCTCTGGGGTGACATAGAGGAGCTTCACCTGGGGTTTCTCACTTGCCAAGTCAGCCAGGATAGCCTTCCTCTCCTGAGCAGAAAGCTTGGAGTTCAGGGAGCTGACTTTGACTCTGAGTGACAGCAAGTGGTCCATCTGGTCCTGGATGAGGGCAATTAGCGGTGAAATGACAATGGTGATGCCCACTGCCAGAACTGCAGGAAGCTGGTAGCACAGGGATTTCCCTGCCCCTGTGGGCATGCACACAAAGACATCCTTCTCACCTTTCACCACTGTCATGGTTGCTTCCTCTTGCAGTGAGGTCTTGAAGGAATCAAATCCAAAGATCTTTTTCAGAGTTTTATGCACTCTGTCTTCCAGGCCTGAGGAAGAGTGGTCATTCATCTTATAGGGAGAGACTGGGAAAAGCTCAAGGTAAAGGATAAGGAAAGGAGCTTAATTTAGTTTATCTACAGCAGCAACCCATCACAAAGTCTTCCTGATCACAAGAATGGATTCTTAGCTGCCTAAGCTATGCAGGTTAATTAGCACCAATATTTTTGGGTGCATCTATACCACCAAAATCTCCCTCCAGCGCAGACAGATTTCCTTCACAAATCAGCTACTTTCTACAATCCTAAAAAGGGGGGAAATCTAATCGCACTCTTCCCTGATCTGTGGGAATGGCAGACAGGTGGCAAAGCAGGTGGAAAGTAACCTATATATAACAATAAATATGGTAAGCGCAGGAGACAGCTGGCAAATCCCTTCCTCTGGAGGCAGCGCTAATGCCTCCTAATGCAAAGCCACATATAGGAAGAGCAAGCGGATTCCAGACTGACTCTAAACAGTATGAGGCACCTTATTCACACTCAGCCTACCCTTCCCAGTAGGAAGGGTGGCTAATGGCATCTGTACCCTAAGGGGTGGCCTAACTGAACAGCTCCTCTGTTCTCCCCCTTTGGCTTTTGGCCTTCTCGCTGCTCCCACCAAGTTTTTCGATCCTCTTCTTCTCTCGTCTGTTTTCTGGGCCTGAATTTGGCCCAGCCTGTGTCCTTCCCTTTCCTCACGCTGCACTTGCTTCCCCAGAGGCCTCCCTATCTGCCCCTCCTCTACACCTCCAGCTCCTGTGTTCTCCCCTATCCTCGGCCTGCTACTCCAGCTGCCCCATACCTTCACCCACTCTACATCCCCGGCCCCTCTGTGAGTTTCTCCTTCCCTTTCCTACTCCTGCGTTTGCCTCCCCAGCTCCTGTGTCCTCCCCCCTTTCCTCTGCCAGATCGG
>TRINITY_DN4424_c0_g1_i9 len=687 path=[2:0-588 10:589-686]
TTTTTAAAAAGGTTTTCCCCCCCCTTTTCCTTTTTTCCCTTTTGGCCCCCCCCCCCCCCCCCGCCGCTCTCTTCGTCGCACCTGGTAAAGCCGCCATAGCCTCTCCTCCCGCCTTCGTACAGGTCCGGGTCGTAGCTGCCCCGGGAAGAGCCGGAGGGTCCGATGCAGGTCTTGCTCCAGGTATTGGTGCTGCACTCTAGCAACTCCAGCTGCCTCTTCACCGTGGCCGGGTTCTTGCAGTAATCGCAGCCCATGTTACAGGGAGGGGGCACGTCCCCAAAGTGCTTGGCGATGGCAGCGTGGCGGCAGCCCAGCTCTTCACAGAAGTACACCAGGGCATCAAAGGCCATCATCGTAGCTTTGTCAGACTCTTTCAAGGTGCCACGTTTCACCTGGAGCTTAGAGAGGTCCTTCTTGATGAGAAAGCCGACTTGATCCCGGTCGGTCCTAGAGTAATAAAGGCGGCAACAGGACGGCTTCCCGTCTCTCCCAGCCCGGCCAGACTCCTGGTAGTATCCAGCCATGGACTTGGCAATGTTCCAGTGGGCAACGAATCTGACGTTAGCTTTGTCAACTCCCATTCCGAAACAGATCGGAAGAGCACACGTCTGAACTCCAGTCACCTTGTAATCTCGTATGCCGTCTTCTGCTTGAAAAAAAAAAAGCCTAAGCTATGCAGGTTAATTA
>TRINITY_DN4424_c0_g1_i4 len=2421 path=[2:0-588 3:589-739 4:740-1528 6:1529-1907 7:1908-2150 8:2151-2322 10:2323-2420]
TTTTTAAAAAGGTTTTCCCCCCCCTTTTCCTTTTTTCCCTTTTGGCCCCCCCCCCCCCCCCCGCCGCTCTCTTCGTCGCACCTGGTAAAGCCGCCATAGCCTCTCCTCCCGCCTTCGTACAGGTCCGGGTCGTAGCTGCCCCGGGAAGAGCCGGAGGGTCCGATGCAGGTCTTGCTCCAGGTATTGGTGCTGCACTCTAGCAACTCCAGCTGCCTCTTCACCGTGGCCGGGTTCTTGCAGTAATCGCAGCCCATGTTACAGGGAGGGGGCACGTCCCCAAAGTGCTTGGCGATGGCAGCGTGGCGGCAGCCCAGCTCTTCACAGAAGTACACCAGGGCATCAAAGGCCATCATCGTAGCTTTGTCAGACTCTTTCAAGGTGCCACGTTTCACCTGGAGCTTAGAGAGGTCCTTCTTGATGAGAAAGCCGACTTGATCCCGGTCGGTCCTAGAGTAATAAAGGCGGCAACAGGACGGCTTCCCGTCTCTCCCAGCCCGGCCAGACTCCTGGTAGTATCCAGCCATGGACTTGGCAATGTTCCAGTGGGCAACGAATCTGACGTTAGCTTTGTCAACTCCCATTCCGAAACTAATGGTGGCAGCTATCACCGGGACCTTCTCCTCCATCCATTCGTTCTGAACGGATGTTCGGTCTGCTGCCTTCAGCCCTGCATGGTAGGCCTTGGCTTTGATTCCTCTGTAGCTCAGCTCAATAGCCAGCTGCTCACAGGCTTCTCTCATCCCCCAAGGCATTCTTCTCTCCAAGCGCCTTCAGACAGAAATCCTTCAGGTTGTCGTAGGGATCAGTCAGGAGCTCTTTAAACTGCACATCATAGAAGAGGTTGGACCTGAAGCAAGGAGTCCTGAAAGCAGCAACAGGCTGCCTTAGCTTCAGAGCTGCCACTATGTCATCCTGGACCTGTTTGGTGGCTGTGGCAGTCAGGGCGACACATGGTGTGTTTGGGATGCGAGACCGTAACGAGCCCAGCCGCAGATAGTCTGGTCTGAAGTCATGTCCCCACTGGGAGACGCAGTGAGCCTCATCTACAATCAGGTAGGACAGAAGGTTTCGGGACACCAGAGAGTTTAGAGTGGGCTGGAAGGAAGTGGCAGCCGCCATCTCTGGGGTGACATAGAGGAGCTTCACCTGGGGTTTCTCACTTGCCAAGTCAGCCAGGATAGCCTTCCTCTCCTGAGCAGAAAGCTTGGAGTTCAGGGAGCTGACTTTGACTCTGAGTGACAGCAAGTGGTCCATCTGGTCCTGGATGAGGGCAATTAGCGGTGAAATGACAATGGTGATGCCCACTGCCAGAACTGCAGGAAGCTGGTAGCACAGGGATTTCCCTGCCCCTGTGGGCATGCACACAAAGACATCCTTCTCACCTTTCACCACTGTCATGGTTGCTTCCTCTTGCAGTGAGGTCTTGAAGGAATCAAATCCAAAGATCTTTTTCAGAGTTTTATGCACTCTGTCTTCCAGGCCTGAGGAAGAGTGGTCATTCATCTTATAGGGAGAGACTGGGAAAAGCTCAAGGTAAAGGATAAGGAAAGGAGCTTAATTTAGTTTATCTACAGCAGCAACCCATCACAAAGTCTTCCTGATCACAAGAATGGATTCTTAGCTGCCTAAGCTATGCAGGTTAATTAGCACCAATATTTTTGGGTGCATCTATACCACCAAAATCTCCCTCCAGCGCAGACAGATTTCCTTCACAAATCAGCTACTTTCTACAATCCTAAAAAGGGGGGAAATCTAATCGCACTCTTCCCTGATCTGTGGGAATGGCAGACAGGTGGCAAAGCAGGTGGAAAGTAACCTATATATAACAATAAATATGGTAAGCGCAGGAGACAGCTGGCAAATCCCTTCCTCTGGAGGCAGCGCTAATGCCTCCTAATGCAAAGCCACATATAGGAAGAGCAAGCGGATTCCAGACTGACTCTAAACAGTATGAGGCACCTTATTCACACTCAGCCTACCCTTCCCAGTAGGAAGGGTGGCTAATGGCATCTGTACCCTAAGGGGTGGCCTAACTGAACAGCTCCTCTGTTCTCCCCCTTTGGCTTTTGGCCTTCTCGCTGCTCCCACCAAGTTTTTCGATCCTCTTCTTCTCTCGTCTGTTTTCTGGGCCTGAATTTGGCCCAGCCTGTGTCCTTCCCTTTCCTCACGCTGCACTTGCTTCCCCAGAGGCCTCCCTATCTGCCCCTCCTCTACACCTCCAGCTCCTGTGTTCTCCCCTATCCTCGGCCTGCTACTCCAGCTGCCCCATACCTTCACCCACTCTACATCCCCGGCCCCTCTGTGAGTTTCTCCTTCCCTTTCCAGATCGGAAGAGCACACGTCTGAACTCCAGTCACCTTGTAATCTCGTATGCCGTCTTCTGCTTGAAAAAAAAAAAGCCTAAGCTATGCAGGTTAATTA
>TRINITY_DN4424_c0_g1_i8 len=513 path=[1:0-38 7:39-281 8:282-453 9:454-512]
AGATCTACACTCTTTCCCTACACGACGCTCTTCCGATCTATATAGGAAGAGCAAGCGGATTCCAGACTGACTCTAAACAGTATGAGGCACCTTATTCACACTCAGCCTACCCTTCCCAGTAGGAAGGGTGGCTAATGGCATCTGTACCCTAAGGGGTGGCCTAACTGAACAGCTCCTCTGTTCTCCCCCTTTGGCTTTTGGCCTTCTCGCTGCTCCCACCAAGTTTTTCGATCCTCTTCTTCTCTCGTCTGTTTTCTGGGCCTGAATTTGGCCCAGCCTGTGTCCTTCCCTTTCCTCACGCTGCACTTGCTTCCCCAGAGGCCTCCCTATCTGCCCCTCCTCTACACCTCCAGCTCCTGTGTTCTCCCCTATCCTCGGCCTGCTACTCCAGCTGCCCCATACCTTCACCCACTCTACATCCCCGGCCCCTCTGTGAGTTTCTCCTTCCCTTTCCTACTCCTGCGTTTGCCTCCCCAGCTCCTGTGTCCTCCCCCCTTTCCTCTGCCAGATCGG
>TRINITY_DN4424_c0_g1_i11 len=2249 path=[2:0-588 3:589-739 4:740-1528 6:1529-1907 7:1908-2150 10:2151-2248]
TTTTTAAAAAGGTTTTCCCCCCCCTTTTCCTTTTTTCCCTTTTGGCCCCCCCCCCCCCCCCCGCCGCTCTCTTCGTCGCACCTGGTAAAGCCGCCATAGCCTCTCCTCCCGCCTTCGTACAGGTCCGGGTCGTAGCTGCCCCGGGAAGAGCCGGAGGGTCCGATGCAGGTCTTGCTCCAGGTATTGGTGCTGCACTCTAGCAACTCCAGCTGCCTCTTCACCGTGGCCGGGTTCTTGCAGTAATCGCAGCCCATGTTACAGGGAGGGGGCACGTCCCCAAAGTGCTTGGCGATGGCAGCGTGGCGGCAGCCCAGCTCTTCACAGAAGTACACCAGGGCATCAAAGGCCATCATCGTAGCTTTGTCAGACTCTTTCAAGGTGCCACGTTTCACCTGGAGCTTAGAGAGGTCCTTCTTGATGAGAAAGCCGACTTGATCCCGGTCGGTCCTAGAGTAATAAAGGCGGCAACAGGACGGCTTCCCGTCTCTCCCAGCCCGGCCAGACTCCTGGTAGTATCCAGCCATGGACTTGGCAATGTTCCAGTGGGCAACGAATCTGACGTTAGCTTTGTCAACTCCCATTCCGAAACTAATGGTGGCAGCTATCACCGGGACCTTCTCCTCCATCCATTCGTTCTGAACGGATGTTCGGTCTGCTGCCTTCAGCCCTGCATGGTAGGCCTTGGCTTTGATTCCTCTGTAGCTCAGCTCAATAGCCAGCTGCTCACAGGCTTCTCTCATCCCCCAAGGCATTCTTCTCTCCAAGCGCCTTCAGACAGAAATCCTTCAGGTTGTCGTAGGGATCAGTCAGGAGCTCTTTAAACTGCACATCATAGAAGAGGTTGGACCTGAAGCAAGGAGTCCTGAAAGCAGCAACAGGCTGCCTTAGCTTCAGAGCTGCCACTATGTCATCCTGGACCTGTTTGGTGGCTGTGGCAGTCAGGGCGACACATGGTGTGTTTGGGATGCGAGACCGTAACGAGCCCAGCCGCAGATAGTCTGGTCTGAAGTCATGTCCCCACTGGGAGACGCAGTGAGCCTCATCTACAATCAGGTAGGACAGAAGGTTTCGGGACACCAGAGAGTTTAGAGTGGGCTGGAAGGAAGTGGCAGCCGCCATCTCTGGGGTGACATAGAGGAGCTTCACCTGGGGTTTCTCACTTGCCAAGTCAGCCAGGATAGCCTTCCTCTCCTGAGCAGAAAGCTTGGAGTTCAGGGAGCTGACTTTGACTCTGAGTGACAGCAAGTGGTCCATCTGGTCCTGGATGAGGGCAATTAGCGGTGAAATGACAATGGTGATGCCCACTGCCAGAACTGCAGGAAGCTGGTAGCACAGGGATTTCCCTGCCCCTGTGGGCATGCACACAAAGACATCCTTCTCACCTTTCACCACTGTCATGGTTGCTTCCTCTTGCAGTGAGGTCTTGAAGGAATCAAATCCAAAGATCTTTTTCAGAGTTTTATGCACTCTGTCTTCCAGGCCTGAGGAAGAGTGGTCATTCATCTTATAGGGAGAGACTGGGAAAAGCTCAAGGTAAAGGATAAGGAAAGGAGCTTAATTTAGTTTATCTACAGCAGCAACCCATCACAAAGTCTTCCTGATCACAAGAATGGATTCTTAGCTGCCTAAGCTATGCAGGTTAATTAGCACCAATATTTTTGGGTGCATCTATACCACCAAAATCTCCCTCCAGCGCAGACAGATTTCCTTCACAAATCAGCTACTTTCTACAATCCTAAAAAGGGGGGAAATCTAATCGCACTCTTCCCTGATCTGTGGGAATGGCAGACAGGTGGCAAAGCAGGTGGAAAGTAACCTATATATAACAATAAATATGGTAAGCGCAGGAGACAGCTGGCAAATCCCTTCCTCTGGAGGCAGCGCTAATGCCTCCTAATGCAAAGCCACATATAGGAAGAGCAAGCGGATTCCAGACTGACTCTAAACAGTATGAGGCACCTTATTCACACTCAGCCTACCCTTCCCAGTAGGAAGGGTGGCTAATGGCATCTGTACCCTAAGGGGTGGCCTAACTGAACAGCTCCTCTGTTCTCCCCCTTTGGCTTTTGGCCTTCTCGCTGCTCCCACCAAGTTTTTCGATCCTCTTCTTCTCTCGTCTGTTTTCTGGGCCTGAATTTGGCCCAGCCTGTGAGATCGGAAGAGCACACGTCTGAACTCCAGTCACCTTGTAATCTCGTATGCCGTCTTCTGCTTGAAAAAAAAAAAGCCTAAGCTATGCAGGTTAATTA
>TRINITY_DN4424_c0_g1_i1 len=1592 path=[2:0-588 3:589-739 4:740-1528 5:1529-1591]
TTTTTAAAAAGGTTTTCCCCCCCCTTTTCCTTTTTTCCCTTTTGGCCCCCCCCCCCCCCCCCGCCGCTCTCTTCGTCGCACCTGGTAAAGCCGCCATAGCCTCTCCTCCCGCCTTCGTACAGGTCCGGGTCGTAGCTGCCCCGGGAAGAGCCGGAGGGTCCGATGCAGGTCTTGCTCCAGGTATTGGTGCTGCACTCTAGCAACTCCAGCTGCCTCTTCACCGTGGCCGGGTTCTTGCAGTAATCGCAGCCCATGTTACAGGGAGGGGGCACGTCCCCAAAGTGCTTGGCGATGGCAGCGTGGCGGCAGCCCAGCTCTTCACAGAAGTACACCAGGGCATCAAAGGCCATCATCGTAGCTTTGTCAGACTCTTTCAAGGTGCCACGTTTCACCTGGAGCTTAGAGAGGTCCTTCTTGATGAGAAAGCCGACTTGATCCCGGTCGGTCCTAGAGTAATAAAGGCGGCAACAGGACGGCTTCCCGTCTCTCCCAGCCCGGCCAGACTCCTGGTAGTATCCAGCCATGGACTTGGCAATGTTCCAGTGGGCAACGAATCTGACGTTAGCTTTGTCAACTCCCATTCCGAAACTAATGGTGGCAGCTATCACCGGGACCTTCTCCTCCATCCATTCGTTCTGAACGGATGTTCGGTCTGCTGCCTTCAGCCCTGCATGGTAGGCCTTGGCTTTGATTCCTCTGTAGCTCAGCTCAATAGCCAGCTGCTCACAGGCTTCTCTCATCCCCCAAGGCATTCTTCTCTCCAAGCGCCTTCAGACAGAAATCCTTCAGGTTGTCGTAGGGATCAGTCAGGAGCTCTTTAAACTGCACATCATAGAAGAGGTTGGACCTGAAGCAAGGAGTCCTGAAAGCAGCAACAGGCTGCCTTAGCTTCAGAGCTGCCACTATGTCATCCTGGACCTGTTTGGTGGCTGTGGCAGTCAGGGCGACACATGGTGTGTTTGGGATGCGAGACCGTAACGAGCCCAGCCGCAGATAGTCTGGTCTGAAGTCATGTCCCCACTGGGAGACGCAGTGAGCCTCATCTACAATCAGGTAGGACAGAAGGTTTCGGGACACCAGAGAGTTTAGAGTGGGCTGGAAGGAAGTGGCAGCCGCCATCTCTGGGGTGACATAGAGGAGCTTCACCTGGGGTTTCTCACTTGCCAAGTCAGCCAGGATAGCCTTCCTCTCCTGAGCAGAAAGCTTGGAGTTCAGGGAGCTGACTTTGACTCTGAGTGACAGCAAGTGGTCCATCTGGTCCTGGATGAGGGCAATTAGCGGTGAAATGACAATGGTGATGCCCACTGCCAGAACTGCAGGAAGCTGGTAGCACAGGGATTTCCCTGCCCCTGTGGGCATGCACACAAAGACATCCTTCTCACCTTTCACCACTGTCATGGTTGCTTCCTCTTGCAGTGAGGTCTTGAAGGAATCAAATCCAAAGATCTTTTTCAGAGTTTTATGCACTCTGTCTTCCAGGCCTGAGGAAGAGTGGTCATTCATCTTATAGGGAGAGACTGGGAAAAGCTGGTATGCCTCCGCCGCCCCCCTCCCTACTCTATATCCTTCCGCCTCGGCTGCCCAGATCGGAA
>TRINITY_DN4424_c0_g1_i7 len=2382 path=[2:0-588 3:589-739 4:740-1528 6:1529-1907 7:1908-2150 8:2151-2322 9:2323-2381]
TTTTTAAAAAGGTTTTCCCCCCCCTTTTCCTTTTTTCCCTTTTGGCCCCCCCCCCCCCCCCCGCCGCTCTCTTCGTCGCACCTGGTAAAGCCGCCATAGCCTCTCCTCCCGCCTTCGTACAGGTCCGGGTCGTAGCTGCCCCGGGAAGAGCCGGAGGGTCCGATGCAGGTCTTGCTCCAGGTATTGGTGCTGCACTCTAGCAACTCCAGCTGCCTCTTCACCGTGGCCGGGTTCTTGCAGTAATCGCAGCCCATGTTACAGGGAGGGGGCACGTCCCCAAAGTGCTTGGCGATGGCAGCGTGGCGGCAGCCCAGCTCTTCACAGAAGTACACCAGGGCATCAAAGGCCATCATCGTAGCTTTGTCAGACTCTTTCAAGGTGCCACGTTTCACCTGGAGCTTAGAGAGGTCCTTCTTGATGAGAAAGCCGACTTGATCCCGGTCGGTCCTAGAGTAATAAAGGCGGCAACAGGACGGCTTCCCGTCTCTCCCAGCCCGGCCAGACTCCTGGTAGTATCCAGCCATGGACTTGGCAATGTTCCAGTGGGCAACGAATCTGACGTTAGCTTTGTCAACTCCCATTCCGAAACTAATGGTGGCAGCTATCACCGGGACCTTCTCCTCCATCCATTCGTTCTGAACGGATGTTCGGTCTGCTGCCTTCAGCCCTGCATGGTAGGCCTTGGCTTTGATTCCTCTGTAGCTCAGCTCAATAGCCAGCTGCTCACAGGCTTCTCTCATCCCCCAAGGCATTCTTCTCTCCAAGCGCCTTCAGACAGAAATCCTTCAGGTTGTCGTAGGGATCAGTCAGGAGCTCTTTAAACTGCACATCATAGAAGAGGTTGGACCTGAAGCAAGGAGTCCTGAAAGCAGCAACAGGCTGCCTTAGCTTCAGAGCTGCCACTATGTCATCCTGGACCTGTTTGGTGGCTGTGGCAGTCAGGGCGACACATGGTGTGTTTGGGATGCGAGACCGTAACGAGCCCAGCCGCAGATAGTCTGGTCTGAAGTCATGTCCCCACTGGGAGACGCAGTGAGCCTCATCTACAATCAGGTAGGACAGAAGGTTTCGGGACACCAGAGAGTTTAGAGTGGGCTGGAAGGAAGTGGCAGCCGCCATCTCTGGGGTGACATAGAGGAGCTTCACCTGGGGTTTCTCACTTGCCAAGTCAGCCAGGATAGCCTTCCTCTCCTGAGCAGAAAGCTTGGAGTTCAGGGAGCTGACTTTGACTCTGAGTGACAGCAAGTGGTCCATCTGGTCCTGGATGAGGGCAATTAGCGGTGAAATGACAATGGTGATGCCCACTGCCAGAACTGCAGGAAGCTGGTAGCACAGGGATTTCCCTGCCCCTGTGGGCATGCACACAAAGACATCCTTCTCACCTTTCACCACTGTCATGGTTGCTTCCTCTTGCAGTGAGGTCTTGAAGGAATCAAATCCAAAGATCTTTTTCAGAGTTTTATGCACTCTGTCTTCCAGGCCTGAGGAAGAGTGGTCATTCATCTTATAGGGAGAGACTGGGAAAAGCTCAAGGTAAAGGATAAGGAAAGGAGCTTAATTTAGTTTATCTACAGCAGCAACCCATCACAAAGTCTTCCTGATCACAAGAATGGATTCTTAGCTGCCTAAGCTATGCAGGTTAATTAGCACCAATATTTTTGGGTGCATCTATACCACCAAAATCTCCCTCCAGCGCAGACAGATTTCCTTCACAAATCAGCTACTTTCTACAATCCTAAAAAGGGGGGAAATCTAATCGCACTCTTCCCTGATCTGTGGGAATGGCAGACAGGTGGCAAAGCAGGTGGAAAGTAACCTATATATAACAATAAATATGGTAAGCGCAGGAGACAGCTGGCAAATCCCTTCCTCTGGAGGCAGCGCTAATGCCTCCTAATGCAAAGCCACATATAGGAAGAGCAAGCGGATTCCAGACTGACTCTAAACAGTATGAGGCACCTTATTCACACTCAGCCTACCCTTCCCAGTAGGAAGGGTGGCTAATGGCATCTGTACCCTAAGGGGTGGCCTAACTGAACAGCTCCTCTGTTCTCCCCCTTTGGCTTTTGGCCTTCTCGCTGCTCCCACCAAGTTTTTCGATCCTCTTCTTCTCTCGTCTGTTTTCTGGGCCTGAATTTGGCCCAGCCTGTGTCCTTCCCTTTCCTCACGCTGCACTTGCTTCCCCAGAGGCCTCCCTATCTGCCCCTCCTCTACACCTCCAGCTCCTGTGTTCTCCCCTATCCTCGGCCTGCTACTCCAGCTGCCCCATACCTTCACCCACTCTACATCCCCGGCCCCTCTGTGAGTTTCTCCTTCCCTTTCCTACTCCTGCGTTTGCCTCCCCAGCTCCTGTGTCCTCCCCCCTTTCCTCTGCCAGATCGG
>TRINITY_DN4424_c0_g1_i12 len=905 path=[0:0-52 4:53-841 5:842-904]
CTGCTCACAGGCTTCTCTCATCCTGCAGTACACAATGCCGCAGCCAGAGTACCCCCCCAAGGCATTCTTCTCTCCAAGCGCCTTCAGACAGAAATCCTTCAGGTTGTCGTAGGGATCAGTCAGGAGCTCTTTAAACTGCACATCATAGAAGAGGTTGGACCTGAAGCAAGGAGTCCTGAAAGCAGCAACAGGCTGCCTTAGCTTCAGAGCTGCCACTATGTCATCCTGGACCTGTTTGGTGGCTGTGGCAGTCAGGGCGACACATGGTGTGTTTGGGATGCGAGACCGTAACGAGCCCAGCCGCAGATAGTCTGGTCTGAAGTCATGTCCCCACTGGGAGACGCAGTGAGCCTCATCTACAATCAGGTAGGACAGAAGGTTTCGGGACACCAGAGAGTTTAGAGTGGGCTGGAAGGAAGTGGCAGCCGCCATCTCTGGGGTGACATAGAGGAGCTTCACCTGGGGTTTCTCACTTGCCAAGTCAGCCAGGATAGCCTTCCTCTCCTGAGCAGAAAGCTTGGAGTTCAGGGAGCTGACTTTGACTCTGAGTGACAGCAAGTGGTCCATCTGGTCCTGGATGAGGGCAATTAGCGGTGAAATGACAATGGTGATGCCCACTGCCAGAACTGCAGGAAGCTGGTAGCACAGGGATTTCCCTGCCCCTGTGGGCATGCACACAAAGACATCCTTCTCACCTTTCACCACTGTCATGGTTGCTTCCTCTTGCAGTGAGGTCTTGAAGGAATCAAATCCAAAGATCTTTTTCAGAGTTTTATGCACTCTGTCTTCCAGGCCTGAGGAAGAGTGGTCATTCATCTTATAGGGAGAGACTGGGAAAAGCTGGTATGCCTCCGCCGCCCCCCTCCCTACTCTATATCCTTCCGCCTCGGCTGCCCAGATCGGAA
>TRINITY_DN4424_c0_g2_i1 len=332 path=[0:0-331]
CCCTAGCACAGGGGTGACAGAGCTGGGGGGGGGGGGGGAATTTACCCCCCCCTGAAGGGGACAAGACCCCAGAAAGTTCTGCTTGCCACAGGGACTACTTTCTCTCAAGCCCCCGCCCCCCAGTTCTGTACCCTTCCGCCAAGGGGGGAGTTTCGCCAAGCAGCTGGGGCTACTCTTTCCCACAATCCTGGTCTGAGGGAAGAGGAAGAGGAGAGCGGCCCTGCTGCGGAAACTACTTTGTACAAGGAGTTCTAAACCGCCATCTACCTGGTATGCCTCCGCCGCCCCCCTCCCTACTCTATATCCTTCCGCCTCGGCTGCCCAGATCGGAA
>TRINITY_DN4429_c0_g1_i2 len=2689 path=[1:0-2583 2:2584-2688]
TGCTGGGAAAGGGCTTTGGAGAGGTCGGCGAGGCCAAAGCCGGCGGCAGCAGCAGCAGCAGCAGCACCACGGGCTCTCAGTTCCTGGAGCAGTTCAAGACGGCGCAGGCTCTGGCCCAGCTGGCTGCTCAGCACCCCCAGCCTGCTGGGAGCAGCACCACCTCCTCCTGGGACCTGGCCTCCACGACGCAGGCCTCCTCGCTCGTGCAGTACGATCTAAAGAACCCAGCCGACTCCTCCGTGCCCAGCCCCTTCACCAAGCGCCAGGCCTTCACGCCCACCTCCACCATGATGGAGGTGTTCATGCAGGACAAGGCGCCTGTGGTCGCCAGTGCCCCAGCGCCTCCGGCCTCCCCGCTGCCCAGCAAAACCAACCCTCTCCCCCAAATGTCGCCGGGCTCTTCGGACAACCAGTCCTCCAGTCCTCAGCCAGCCCAGCAGAAGCTCAAGCAACAGAAGAAGAAAGCCTCCTTGACATCCAAGATCCCGGCACTGGCAGTAGAGATGCCCGGCTCTGCCGACATCTCGGGGCTTAACCTGCAGTTTGGGGCCTTGCAGTTTGGCTCCGAGCCTGTTCTCTCGGACTACGAACCCACCCCTGCCACGAGCGCCTCCATGAGCCAGTCCCAGAGCAGCCTCTATACCAGCACGGTGAGTGAATCTTCCTCCACAATTTCGTCCAATCAAAGCCAGGAGTCTGGTTACCAGAGCAGCACCATCCCGACGGCAACCTATACCTCCCAGAACAGCGCTCAGGGACCACTGTACGAGCAGAGATCCACCCAGACCCGGCGGTACCCCAACTCCATCTCCTCCTCGCCCCAGAAAGACCTGACCCAGGCGAAGAATGGCTTCAACTCCGTGCAGCCCGTGCAGCTTCAGCCCACGCAGACTGTGGAAGGTGGGGCGGGCCCTGCAGTGAAATCGGACTCCCCCTCTGCCCCGAGCATCGTGCCTCCTCTCAACGATCCCGGCGTCTCCTCCGCTTCCCACCTGACCGCGGCCAGCCAGCATTCATCGGTGCTGAGCAGCAGCCTGAGCCACGTCGAGGAGCTCCCCATCACCACTGCTGCACCGCACAGCAGCACGTTACCTGCCCAGCAGAACAGCCTCTCCTCGTCTACGTCGGCCGGGCGCACCTCAACTTCAGCTCTTTTGCACGCGAGCGTGGAGAGCGATGCCGGCCTCCATTCCTCTGCCAGCACGGTCTCGGTCGCACCGCCCGTGCTCAGCGCCGCCTCCAGCCTCAGCAGCGTCAGCAGCCTGGGACTGAGCCTCAGCAGCAACTCCACGGTGACCGCCTCCACCCGCAGCTCGGTCGCCACCACGTCAGGAAAAGCACCCCCCAACCTGCCCCCCGGAGTGCCACCGCTGCTGCCTAACCCATACATCATGGCTCCGGGGCTGTTACACGCCTACCCGCCACAAGTCTACGGGTACGACGACCTGCAGATGCTTCAGACGAGATTCCCATTGGATTACTACAGCATCCCGTTCCCCACCCCCACCACCCCGCTGACGGGAAGAGACGCCAGTCTGAGCAGCAACCCATATTCCGGCGACCTCACGAAATTTGGCCGAGGCGACGCCTCCTCCCCTGCTCCAGCAACGACTTTGGCGCAGCCGCAGCAGACGCAGACGCAGCCACACCACAACACGCAGCAGACATTCCTGAACCCGGCTCTGCCGCCCGGCTACAGCTACACCAGTCTGCCGTACTACACAGGGGTCCCGGGGCTGCCCAGCACCTTCCAGTATGGGCCTGCCGTGTTCCCTGTCGCTCCTACCTCTTCCAAGCAGCACGGTGTGAATGTCAGCGTCAACGCGTCGGCCACCCCTTTCCAGCAGCCCAGCAGCTACGGCTCCCACGGATACAGCACGGGGGTGTCGGTGACGTCCAGTAACACAGGCGTGCCGGACATCTCGGGCTCCGTCTACTCCAAAACGCAGCAGTCCTTTGAGAAGCAAGGGTTTCACACCGGCACACCGGCAGCCTCCTTCAACTTGCCTTCGGCGCTGGGCAGCGGCGGCCCCATCAACCCTGCCACGGCGGCCGCGTACCCGCCGGCCCCCTTCATGCACATCCTGACGCCTCATCAGCAGCCCCACTCTCAGATCCTGCACCACCACCTGCAGCAGGACGGGCAGCTTCCATATTTGCAGATGATTCTGTGCTATCAACGCCAGCAGGAAGACCAGAGCGGCACCGGCCAGCGCAGCCAGAGCAGCTCCATCCCGCAGAAATCCCAGGCCAACAAGTCTGCCTACAACAGCTACAACTGGGGAGCCAACTGAGGGGCCGCCGGCCCGCGCTTTACCCACCGAGGAAAGAACCGCCCGCCTGCCCCCCGGCCCGGCCCGGCCCGCCCCCTGCAGGCCCCGCGCAGCGCGGCTCCGTGCTCCTCCAGCCACCCCCCCTTGTCTGTAAGATAGAATTTGTATCTTCTCTTCTCTGCACTCAGAGGACGAGCCCTTCGCCGTAGGGGCCTTTTTTGTTTTCTACTCCTGTTGCCCCCTGCCCCCCCTGCAGCCGCCCCCTTTCCTAGTAGGAGTAAGAGCAGCCCTTGATATGAACAGCAGTGTCCCATGAACTAGGTGAAGTGTTTTTTTTGTACCGTGTTCTAAATTTAATGGATAAATGTGTCTTGTATATAAAAACGGAAACCCCCCCGCAAAAAAAAAAAAAAAAA
>TRINITY_DN4429_c0_g1_i1 len=213 path=[0:0-107 2:108-212]
CTTGATATGAACAGCAGTGTCCCCTGAACTAGGTTTTTTTTTTTCAAGCAGAAGACGGCATACGAGATTACAAGGTGACTGGAGTTCAGACGTGTGCTCTTCCGATCTCATGAACTAGGTGAAGTGTTTTTTTTGTACCGTGTTCTAAATTTAATGGATAAATGTGTCTTGTATATAAAAACGGAAACCCCCCCGCAAAAAAAAAAAAAAAAA
>TRINITY_DN4433_c0_g1_i2 len=2997 path=[0:0-2996]
GGCTATTTAATTTAGAAGTTATCCTGTTTGCAGACCTGTTGAATACAAGTTATCCATTATTTTATTTATTTATATTTATTTATGAAGGTAAATAAGATGAAAATGTTCTCTCTCTCTATTCATAGTACAGATATAACCACAGCTAAAGTTAACATGGTAACTTAGCATTTTAAGTTCACAGCATCCCTGCCAACCGCGGGAGGGTCTCATTACTGCCAGTATAAGGCAAGTAATAAGTTAATACAGTTTATTTGACGTGAAGTCTTTGTTAAATTGTTTTTAAAAATTAAAAAGGTGCTTACAAGGCATCAATTTAGGAAAAAAGCATTTAAAAATAAGAAAACACATTTTTCTTTGGAGAAAAGGTCACGTTCTCAAAATCATAGGGAAGGGGAGGTCATAGTTAAGTTTGTCTCAGCTCTGGAGGAAAATGACACAAGGAAACTGATACACCTCCACATCACTTCAGTTTTGTGGGCTCTTTTTTTTTTTTTAAAGTTATATACAAGGTACAATTCTGTTTCCATTGACATTAATGGGCATGGACTGCACCCACAATCTTGAATCATAATCAATATACATTCCTGGGTGTGCTTGGAAGGGAGTGAAAAGAACAGAATGCTAACTACAAAATTAAGCAGCAATCGCAATTACAAGTATAAATATTTCAAGGGGAAAAGTCTGAATAGCCTCCAGGACCTCTTCAGAAAATGAGGGAAAGGAGAATAGTTAAGTACAAAAGCATAATTTACTTCCACAGACACAATCCCCCACCCCCCAATAAACTGAACAGAAAACCCACAATGGATTTTAGAGACCAAACTCTTTTTTTGCATCTTAAAAATACTCCAGTGCTAACAGACTAAATTCATAAGGTCACTTTAAATTTCTAAAGATTTTCTGTAACATGTATTATTCTAGTTTGAATTGTGAGCACCAAAACAAAATGCTCTCCACATGCCTTTATCTGTTCAGTTTTATACATGCAATATTTGCAAATATGGTCCACAGGTCAATAAATCACGGGAAAAAGCAATTATGCTTCCACCTGTAGTCTGGTATGATTTTCAATGCTACTGGAGTCTCAAAAGATCAGTTTAATTTGGCAACCTTGGTCAAAAATCAGTTAGTACAGCAGTTACCAGAAGCCTGCACAAGAGCCACCTGAACCATGCTAGAAAACATTACTTGCTTCTCTTCTGTGCATTTCCTTAATATTCAAAGCTGCACTCTTAAATAAATTAGGGATGTGAATCTCTTATTTTTGTTTTGGATCTTTATGGTTATCTTGCTTGCGTTCTGTTTTGACAAGTCTCCTAGGTACAACCAAAAGTCTACCATCACTACTGCAATGAAGAGCATACTGGCTTGGGTTAACAGGCCTTCCTTGGTCATCTCTTAATCTACTGAAAATGTCACGAGACAGATCATTCATCTTTTGCTTTATGAGGCCAATTGATTTATTGCACTGGGCTTTCTCCTTCTTAAGGCTTTCCTTTTGTGCTTGAAGGTTACACACATCGTCTTCCAGGTTCAGGATAACATCTAGTTTACGTTTACGGCAGTTTTGAGCAGCAACCTTGTTCTTTCCTCTTCGTCTTATGTTTCGAATAAGCGATATCTGGCTATCTGTCAGATAGTACTTTGATAACATGTCATTAAACAAATCAACAGGCATGCGGACAATTTCATCTATAGAAAATGGAATTCTCAGTGCTCTTGCACAGCATTCATCCCGGCTAAGGTTCTGATTCATACCATCAGCACTCTCATCCTTTACTGTGTTTAATCCCACGGGCCGTGAGTGAGGATGCTCTGAGGTGGATGCTAGCTGATGTAGGGGCTGATTGTATGTGTGGTTATGAAGAATATGTTCAAGCGACTCATCCGAGAAGTCCAATTCACTTCCATAATCCACGTGGCAACATTTATTGTTCACTGGGCAGTGACCTCCTACAGCTCCTAAGACATCATAGGTAATACGTTCTGCATCGCTACTGTATCCCACAGCACCTTCATTGCAGACTGAGACAGACGACGAGTTGGAACTACTTGAAAAGGTGCCGTGGCTTGAATCTAAAGAAAGTTCAGAATCTGAGTCAAGTTCTTCAAAAAGATGGGAGACTTCTGTAGGATCAAAACCTTCCTCCAAGGGTAACATTCGATTTATGTCAGCAAAAATATTCTCATCAAACAAAGAGAGGAAATCCTGATTTGTTGGGTTTCTAATACAATTATCAACAGGTGAAAATAGATCCATCAAATAAGTCCCATAAAGTGGTGATTCAGGATTAATGAAGCTAGAATTTAACTGTAGTAAAGACTCTTGTCTCTGTAAATTCCTTACATCTGAATTTATCCTAACTGAGTAGTTTGATCTCAATGACATAGCTTCATGGAGGCTCACATCATGGCTGATAGCCTGGGTCAAATTTATATTGTAGTCAGATGATGAATCTATACCTCTGCTATTGCTAGCAGGCTGAGTCTCTCCCATAGAGATCTCCTGTAGAACAGATGATAAAAGAAAATCTTGCCATATTTCTCCCATGGAGTTACTGTGTACTGGCCCTGCCATAAACTGGATGGTAGAACCAGGGTTGTCATTTATGCCCTCTAGTGTGTTTTCAGTCTGCGATGATGGCAGTGGAAAGCAGTCCTCCAAGGAGAGAGAGGAATGGACAGAGTTTCTGTTGCTCTCTGTGCTAGACTCTACATTCTCCCTCTCTTCCCAGTCAGTATCATCTCTTTTTTCAGTCTCTTCATTGTTTGCCTGCTTTATCCCACCCTCTTCTTGAGAGCCTGATTGTTCATCTTCTTTGGGTAGGTAACAATAATCCAAAGCTTCCTGGGCCACTTTCACGTCTACATTCTCTTTGCCAGGGGTGGCCCCGGCCCGGCCTGGGGCGGCGGCGGCTGCAGCTTCTCCAGCCAGCTCAGGCCGCTGCTGCAGGCTGCTGCCCCTGGCGGCGTAGGGATGACCGGGCTCCTCCCGGC
>TRINITY_DN4434_c0_g1_i1 len=252 path=[0:0-109 2:110-137 3:138-251]
GAAGCAAAGGGAAGGAGGGAGACAGGCCGGTAACTAGAGGGATCGGAAGGGTCCAGGGTAGGCTTTTTGAGGATGGGGGAGACAGTGGCATGTTTGAAGGCAGAGGGGAAGGAGCCTGTGGAGAGGGAGAGATTGATGACATGCAGAAGGGGGGGAGCGACAGTGGGAGCAATAGAGGTCAGGAGGCGGGAGGGGATCGGGTCAAGGGGGCAGGTGGAGGGGTTCGATGAAGAGAGAAGAGCGGAGATTTCC
>TRINITY_DN4434_c0_g1_i2 len=252 path=[0:0-109 1:110-137 3:138-251]
GAAGCAAAGGGAAGGAGGGAGACAGGCCGGTAACTAGAGGGATCGGAAGGGTCCAGGGTAGGCTTTTTGAGGATGGGGGAGACAGTGGCATGTTTGAAGGCAGAGGGGAAAGAGCCTGTGGAAAGGGAGAGATTGACAACATGCAGAAGGGGGGGAGCGACAGTGGGAGCAATAGAGGTCAGGAGGCGGGAGGGGATCGGGTCAAGGGGGCAGGTGGAGGGGTTCGATGAAGAGAGAAGAGCGGAGATTTCC
>TRINITY_DN4434_c0_g2_i1 len=367 path=[0:0-366]
GGGGAGGAGGGGGCAGCAGGGAGAGCAATAGAGGTCAGGAGGTGGGAGGGGATTGGGTCAAGAGGGCAGGTGGAGGGGTTTGAGGAAGAGAGCAGAGTACTTATATAGCACCAGCAACGAACCTGGTGCTTTACAATTGTAAGTTATAGACAGGTCCCTGTCCCAGCAGGCTTATAAATCTAAGAGAGACAAGGGAGGGGAGACAAAGGGGAGGGAAACAGAGGGAGAGACAGGAATACATCCTCGAAGTTGCAGGTGTACAACGCGTGGTGCGAGCCCTAAGCAGCTTGGGCCCCAAGTATCTGAAAGATCATCTCTTCCCTCATGTCCCATCATGGTCTCTGAGAAGCACCCTCTTGCAAGTACC
>TRINITY_DN4508_c0_g1_i3 len=1020 path=[2:0-156 4:157-157 5:158-1019]
CGCTCTTCCGATCTGAGCTTTTTATTCCCTGCGTCACAAAATAAAACTTCTGCTTTATACGCATTCAATAAAACTTTTTTTTTTCCTTTTTATAAAAACGGTATAAAAACAAGACAGAAACAATCCGGACTTACACTTTGGGGGCTGGGCAGTGCAGTGGTGCTTTGAAAGCCATACAGCATGCTGTCTAAATAAACCGGTATTGACAGTTGATCAATTCATTCAACTAGGACGCCAGTGATACCTTTTTTTCAGCTGAAAGCTACAATGAATGCCGAAGGAGGATGTCTAGAACTGAACGCTCTACTTAATATTTCAAGTTACAAATCTTGACACAAGTATGCATAGGAACATTATGGTAGCAGGTCATTTTAAAAACACATTACTTTGTAATATATGTCACAGGTTTGTACACTAAATATAGTAAAAACAATTACACTTCCATTCAGAAGTGTCTGGTTTTTTATGGCAACTTTAGAATAGGCACCGTTTCTCCTTATCCACCCGCCCCAAAATATCACTTCTAACAAACAGAAGCAAGAGCAATGTAATGTACATGATGTGCTGTCCACCACATAGAATGACGTTTTTAGCCTGTCAGGAACTGTGTTGTTCTTTAGGTGGCTGTTGCTACTGTCACACGTTTGAATCTTCATCTGTCATACTGGTGCTAGGAGAACGCGTTGAAAAGTCTTTAAACATTTCGTCTTCTGTCAACATGTGCGTCAAGTTGTTGATGCCTTCAGAGAATGCTCCTATTTGCCTTACGGTCCCTTCTGAATCTTCCATCTGCTCCAGTCTGTCCAGGTCATCATCATCGTACACTCGAACGTCCAAACCAGGCTTAAATCCTCTCACAGATGCCCCTCCAGACGCCTGCCCCAAATCCATCGGGCACACATACTCTTCCCCATCATCTTGCTTTTTCTTCCTCAAACTTCCAAAATTGCTAAAGGCAAGTTTCTTTGGCTTCACTTTGGCAGTAGCAGTTAAAAGCATGTAATCTGGAGATTCCATGGC
>TRINITY_DN4508_c0_g1_i5 len=1640 path=[3:0-459 4:460-460 6:461-492 7:493-520 9:521-1639]
CCCCCGTGTGGCATTCCGTTTAAAACTTAGACTCAGAGTTAGGTGCTGGAATTATTCACACCATTATTCTGGGGACATTCAGCAGAGCAATGTTAGTTCCACTAAAGCGCACAGGACTCGTGTTGGTGCAAGGAGCCAGTCCCAGCGCTAACAGCACTGACAACAAATCGAGCAGTTAGAAAGTGACAGAAATTCATGGACTAAGTTATTTATCCAGAACCGTTTGCTCAGCTCTAGTTACTAAGGACTGAGCCCAATGGGGCTTACACCAGCAGAGGACTTTTAAGATCAGGCTGCTCATGGCAAAGTCCAACATAATACACAATACATAACTGAATCTAGCAAATTTATTGTCATTGTAAATAAATATCAACCCAGAGCAACACATCCTTTGGAGAAACAGATTGGTGACAGTTTATAAATGTTACGCTGGAGACAGCTTCTGATGACTGACAAACAATAGGCAGGATGCTTAATCTCTTGAAAAAGTCCTATGATGCACTTTCCTAAAAAAAAAATTTAAAAATGCCAGGGCTCAATCCTGCCCTGGCACCCCTACCCAGTAGCCTCCCATCAATTCCTAGCAGCACAGGGAGCTGCCCTGCCACAGGGGCAAATTAAGTTTGGCTGGGACTGGTGGAGCAGCTCACATATCTGAAGATTCCCACTGGTCATCTGCAACTTAGAAGACAAGTGTTTTGCCACCAAGTCGCGACTGGTGGGAGCAGCACAAGTTCCCAAATCAATCAAATTTACCCAATTTAACCTTGCCTTGGGTGAGACAAGACGACATGCCAGAACTGCACTATGGCACAAGCCAAGCCCTGAAACCCATCAACAAAGCTGAGATTGCCATACATAAATTATAGTCTGTAAGCAACTTGTCTCAACAGCCAATGCCAGAGACAAGAGCCAGGAGGGGCATCCCGCTATAGAAATAAAAGTAACACCGCACGGAGCAACTCTAGCTGCAGGTTTTCTTGACAAGCAAAGAAACGTTGTGCCATTGTGCTACAACGCAGGCAACGTTCAACATTGAGGCAATGACCATTTCAACAGACAATGAGTTAGCTTGGGTTGGGGATTTTTTCTTGCAGCAACACTGTGTTCTATAAAAATTCAGATTAAAAAAAAAGACTTTCACTGGCTTGTTAGAACTTTAGAAATCTGATTGGTTCAAAATTGGAAGGAACTGTGCTTTATAAATATAGGCATAAAGATTTGGCAATGTGTACACATTAGTATTTGACTTACTTGTGAGGCAAAACCCTACCTCTGGTTTAAATATTGTGAAATGTCCTGTCCATGTGTTGTGAGGATAAAGGTGAAATTTTCATATTATATACATATATCTTAAAAAATCTTAAAGCCATTAACCATATTTTAATGCTGTCTTAGCTACCACTGCCAGAAAGAAAAAAAAAGAGACCGACACTTCAGTTATTAAATATCTGCTGCAAAAAGAACTACACTTTAGAATAGCTTCATCCCCAATGTGAGAATGCGGACAAGCCTAGGAGAAAAGAAAAGGAGGCAAACAACTGAATGGTCAGTCTGACTTCTCCAGTAACCAGCTGGTTTGCAAACTGGGATTATCTCTTAAAAAACAAAAACAAATGAGCTTTTTATTCCCTGCGTCA
>TRINITY_DN4508_c0_g1_i4 len=1667 path=[0:0-26 3:27-486 4:487-487 6:488-519 8:520-547 9:548-1666]
CCCCAGCAGCAGCGTGCATACAGACACCCCCCGTGTGGCATTCCGTTTAAAACTTAGACTCAGAGTTAGGTGCTGGAATTATTCACACCATTATTCTGGGGACATTCAGCAGAGCAATGTTAGTTCCACTAAAGCGCACAGGACTCGTGTTGGTGCAAGGAGCCAGTCCCAGCGCTAACAGCACTGACAACAAATCGAGCAGTTAGAAAGTGACAGAAATTCATGGACTAAGTTATTTATCCAGAACCGTTTGCTCAGCTCTAGTTACTAAGGACTGAGCCCAATGGGGCTTACACCAGCAGAGGACTTTTAAGATCAGGCTGCTCATGGCAAAGTCCAACATAATACACAATACATAACTGAATCTAGCAAATTTATTGTCATTGTAAATAAATATCAACCCAGAGCAACACATCCTTTGGAGAAACAGATTGGTGACAGTTTATAAATGTTACGCTGGAGACAGCTTCTGATGACTGACAAACAATAGGCAGGATGCTTAATCTCTTGAAAAAGTCCTGTGATGCACTTTCCTAAATTTAAAAAAAAAAAATGCCAGGGCTCAATCCTGCCCTGGCACCCCTACCCAGTAGCCTCCCATCAATTCCTAGCAGCACAGGGAGCTGCCCTGCCACAGGGGCAAATTAAGTTTGGCTGGGACTGGTGGAGCAGCTCACATATCTGAAGATTCCCACTGGTCATCTGCAACTTAGAAGACAAGTGTTTTGCCACCAAGTCGCGACTGGTGGGAGCAGCACAAGTTCCCAAATCAATCAAATTTACCCAATTTAACCTTGCCTTGGGTGAGACAAGACGACATGCCAGAACTGCACTATGGCACAAGCCAAGCCCTGAAACCCATCAACAAAGCTGAGATTGCCATACATAAATTATAGTCTGTAAGCAACTTGTCTCAACAGCCAATGCCAGAGACAAGAGCCAGGAGGGGCATCCCGCTATAGAAATAAAAGTAACACCGCACGGAGCAACTCTAGCTGCAGGTTTTCTTGACAAGCAAAGAAACGTTGTGCCATTGTGCTACAACGCAGGCAACGTTCAACATTGAGGCAATGACCATTTCAACAGACAATGAGTTAGCTTGGGTTGGGGATTTTTTCTTGCAGCAACACTGTGTTCTATAAAAATTCAGATTAAAAAAAAAGACTTTCACTGGCTTGTTAGAACTTTAGAAATCTGATTGGTTCAAAATTGGAAGGAACTGTGCTTTATAAATATAGGCATAAAGATTTGGCAATGTGTACACATTAGTATTTGACTTACTTGTGAGGCAAAACCCTACCTCTGGTTTAAATATTGTGAAATGTCCTGTCCATGTGTTGTGAGGATAAAGGTGAAATTTTCATATTATATACATATATCTTAAAAAATCTTAAAGCCATTAACCATATTTTAATGCTGTCTTAGCTACCACTGCCAGAAAGAAAAAAAAAGAGACCGACACTTCAGTTATTAAATATCTGCTGCAAAAAGAACTACACTTTAGAATAGCTTCATCCCCAATGTGAGAATGCGGACAAGCCTAGGAGAAAAGAAAAGGAGGCAAACAACTGAATGGTCAGTCTGACTTCTCCAGTAACCAGCTGGTTTGCAAACTGGGATTATCTCTTAAAAAACAAAAACAAATGAGCTTTTTATTCCCTGCGTCA
>TRINITY_DN4508_c0_g1_i2 len=1463 path=[1:0-139 3:140-599 4:600-600 5:601-1462]
GAGATGCACGCCTGTGATCTCCCGCAACCCACGCATCCCCACGCACAGAGCAACTGGCAAAAACGCAGATTTTGCTGTGCATGGGGATGGGTGTGTGCCCATCTGCACCCGCACCCCGGCAGCAGCGTGCATACAGACAACCCCCGTGTGGCATTCCGTTTAAAACTTAGACTCAGAGTTAGGTGCTGGAATTATTCACACCATTATTCTGGGGACATTCAGCAGAGCAATGTTAGTTCCACTAAAGCGCACAGGACTCGTGTTGGTGCAAGGAGCCAGTCCCAGCGCTAACAGCACTGACAACAAATCGAGCAGTTAGAAAGTGACAGAAATTCATGGACTAAGTTATTTATCCAGAACCGTTTGCTCAGCTCTAGTTACTAAGGACTGAGCCCAATGGGGCTTACACCAGCAGAGGACTTTTAAGATCAGGCTGCTCATGGCAAAGTCCAACATAATACACAATACATAACTGAATCTAGCAAATTTATTGTCATTGTAAATAAATATCAACCCAGAGCAACACATCCTTTGGAGAAACAGATTGGTGACAGTTTATAAATGTTACGCTGGAGACAGCTTCTGATGACTGACAAACAATGGTGCTTTGAAAGCCATACAGCATGCTGTCTAAATAAACCGGTATTGACAGTTGATCAATTCATTCAACTAGGACGCCAGTGATACCTTTTTTTCAGCTGAAAGCTACAATGAATGCCGAAGGAGGATGTCTAGAACTGAACGCTCTACTTAATATTTCAAGTTACAAATCTTGACACAAGTATGCATAGGAACATTATGGTAGCAGGTCATTTTAAAAACACATTACTTTGTAATATATGTCACAGGTTTGTACACTAAATATAGTAAAAACAATTACACTTCCATTCAGAAGTGTCTGGTTTTTTATGGCAACTTTAGAATAGGCACCGTTTCTCCTTATCCACCCGCCCCAAAATATCACTTCTAACAAACAGAAGCAAGAGCAATGTAATGTACATGATGTGCTGTCCACCACATAGAATGACGTTTTTAGCCTGTCAGGAACTGTGTTGTTCTTTAGGTGGCTGTTGCTACTGTCACACGTTTGAATCTTCATCTGTCATACTGGTGCTAGGAGAACGCGTTGAAAAGTCTTTAAACATTTCGTCTTCTGTCAACATGTGCGTCAAGTTGTTGATGCCTTCAGAGAATGCTCCTATTTGCCTTACGGTCCCTTCTGAATCTTCCATCTGCTCCAGTCTGTCCAGGTCATCATCATCGTACACTCGAACGTCCAAACCAGGCTTAAATCCTCTCACAGATGCCCCTCCAGACGCCTGCCCCAAATCCATCGGGCACACATACTCTTCCCCATCATCTTGCTTTTTCTTCCTCAAACTTCCAAAATTGCTAAAGGCAAGTTTCTTTGGCTTCACTTTGGCAGTAGCAGTTAAAAGCATGTAATCTGGAGATTCCATGGC
>TRINITY_DN4508_c0_g1_i1 len=1780 path=[1:0-139 3:140-599 4:600-600 6:601-632 8:633-660 9:661-1779]
GAGATGCACGCCTGTGATCTCCCGCAACCCACGCATCCCCACGCACAGAGCAACTGGCAAAAACGCAGATTTTGCTGTGCATGGGGATGGGTGTGTGCCCATCTGCACCCGCACCCCGGCAGCAGCGTGCATACAGACAACCCCCGTGTGGCATTCCGTTTAAAACTTAGACTCAGAGTTAGGTGCTGGAATTATTCACACCATTATTCTGGGGACATTCAGCAGAGCAATGTTAGTTCCACTAAAGCGCACAGGACTCGTGTTGGTGCAAGGAGCCAGTCCCAGCGCTAACAGCACTGACAACAAATCGAGCAGTTAGAAAGTGACAGAAATTCATGGACTAAGTTATTTATCCAGAACCGTTTGCTCAGCTCTAGTTACTAAGGACTGAGCCCAATGGGGCTTACACCAGCAGAGGACTTTTAAGATCAGGCTGCTCATGGCAAAGTCCAACATAATACACAATACATAACTGAATCTAGCAAATTTATTGTCATTGTAAATAAATATCAACCCAGAGCAACACATCCTTTGGAGAAACAGATTGGTGACAGTTTATAAATGTTACGCTGGAGACAGCTTCTGATGACTGACAAACAATAGGCAGGATGCTTAATCTCTTGAAAAAGTCCTGTGATGCACTTTCCTAAATTTAAAAAAAAAAAATGCCAGGGCTCAATCCTGCCCTGGCACCCCTACCCAGTAGCCTCCCATCAATTCCTAGCAGCACAGGGAGCTGCCCTGCCACAGGGGCAAATTAAGTTTGGCTGGGACTGGTGGAGCAGCTCACATATCTGAAGATTCCCACTGGTCATCTGCAACTTAGAAGACAAGTGTTTTGCCACCAAGTCGCGACTGGTGGGAGCAGCACAAGTTCCCAAATCAATCAAATTTACCCAATTTAACCTTGCCTTGGGTGAGACAAGACGACATGCCAGAACTGCACTATGGCACAAGCCAAGCCCTGAAACCCATCAACAAAGCTGAGATTGCCATACATAAATTATAGTCTGTAAGCAACTTGTCTCAACAGCCAATGCCAGAGACAAGAGCCAGGAGGGGCATCCCGCTATAGAAATAAAAGTAACACCGCACGGAGCAACTCTAGCTGCAGGTTTTCTTGACAAGCAAAGAAACGTTGTGCCATTGTGCTACAACGCAGGCAACGTTCAACATTGAGGCAATGACCATTTCAACAGACAATGAGTTAGCTTGGGTTGGGGATTTTTTCTTGCAGCAACACTGTGTTCTATAAAAATTCAGATTAAAAAAAAAGACTTTCACTGGCTTGTTAGAACTTTAGAAATCTGATTGGTTCAAAATTGGAAGGAACTGTGCTTTATAAATATAGGCATAAAGATTTGGCAATGTGTACACATTAGTATTTGACTTACTTGTGAGGCAAAACCCTACCTCTGGTTTAAATATTGTGAAATGTCCTGTCCATGTGTTGTGAGGATAAAGGTGAAATTTTCATATTATATACATATATCTTAAAAAATCTTAAAGCCATTAACCATATTTTAATGCTGTCTTAGCTACCACTGCCAGAAAGAAAAAAAAAGAGACCGACACTTCAGTTATTAAATATCTGCTGCAAAAAGAACTACACTTTAGAATAGCTTCATCCCCAATGTGAGAATGCGGACAAGCCTAGGAGAAAAGAAAAGGAGGCAAACAACTGAATGGTCAGTCTGACTTCTCCAGTAACCAGCTGGTTTGCAAACTGGGATTATCTCTTAAAAAACAAAAACAAATGAGCTTTTTATTCCCTGCGTCA
>TRINITY_DN4508_c0_g2_i1 len=1817 path=[0:0-1816]
GTTGTTATTAGAACGCAGAACCATGGACAACCTTTCTTCGAAGCAGCCCAGTGTTAACAGCAATATACGTCGTCGGGTTTTTTTTGGTGGTTTTTATTTTTTAGAATGTCATAAATTATCAACTTATATTTTATCTTTAAAAATACTCCCCAAAAACAACCCAAACACCTGAATGAATAAATAAATAAATAAATTAAAAACAGAAGAGAGAGAGAGAGAGAGAGAGAGAGAGCAGCGAAACACGTGTTTTACAACATGCAAGATATTTAAAGAAACCAATTTTAAATGACCAAAGCAAACTACAGGAAATGCAGAAGAAAGCCCAGATTCATTTTAGTTTGCATTTTGGAAGCATTGTTTTAAAAGGTATTTCATAGACTAAAAAAAGGCACCACAGTATCAAGAGAGCCAAATCCTTAAGAGAATATCTGTGGGGTAAGAGGAAGGAAGGTAGCAGCTTTGATTAGAATGTGCAGCTCTTAGTACGCAGTGAATCATAACTTTTCCACTGTGAATCTAATCTTTCTGTTACGTTTGGTTTTGCTGTCAAAGGAAAAAGGAAATATGCTAGTTCAAATGGAAAAAAGAACAAATTACCCCCCAAAAATAATAATAATTGGCAAGGAAATTTAATTCCCATTTTCCAGAAAGATATGGGAGATCTCCAAAAATTGAAATGAGATTCACCCTCATCTCTGACTGTGGTTGATTTTTTTTTTTAAGAAATCCCATACTATAGTGCTAACCTTGTTAAAGATCAGCAGAGCTACCCATCCTAGGAACCGATGGAGTGTATGTATAATAAAAGCATCAGAAATCCAAGCCAGCTATTGAAGGGGGATTGTGTGATCTGATAGCTCTAAACTCTTAAAAAACAAAAACAAATGACACCTTTCCTATTGGGCTTGCCAACCTCATAGAGAAGGGGACATTGGAATCTGTTTGCTCACCTCCTACATAGTTCTTATCCGCAGAGGAATAATGAAACAAAGAAACAGGGAGCAGGAGAAAAAACCCCAAATAAGAACAGAAACATTTAAAAATGTGTGTTTTCTAATGTTCAATACATGAGATTCCTAAAGAATAACTTGTCCTCCTAGTTAACCTTGTCCTGGAATATATACAGGTTATTTGTTGCTGCCACTGCTATGATATTTTCTGAAGGATGCCAAGCCGTATGCAAGATCTTTTTGCTAAAGTCCAGACTGTCCACGCTGATTTCATCTTTCCTCCGCTTGCCCCCTACACACACTTTGCGGGGCTTGAGGATGGCCCGGGGTTTGCTGTTTTCCCTCGAGGCCTCTAGGGTGACATCACGCTTGGTGTTGCGGTCAAACATTCGAAAGAAATTGTTGTAGGAGCCGGTCATTATGACGCTGTCAGACCCATTCCAAACACATTCAAATTTATCGAAGATGCAGTCGTTCTCGTAGAGTGAGCACAGCTTGCTGCGGAGGTAATCATGAACCTGGTATGTCTCAATAGGTCTGTTCTCCATGTTCAGGTCCCACACTTTGACGGTGAGATAGTCCCTGGTCATTATGTACCGCCCGCTGTGACTGAATTTAACATCCGAAATTGATGAGATGATCTCAGAAAAAAATGATCTATTACTTGGGTCTTCAGGCTCTTCAAAAAATTTGGAGTGTCTGTCACACAGCGCAGATGCCCGCATGTCACACAGCCTTATTGTCCCTTTACTGCTGCTGTAGACAAAGGTGTTGCAGTGGTGTGGGTGGAACTCAGCTGCTGTGATCACCTCTGTTAGCTCCTCCATGTTTGCTGGCTTTATATCTACGATATCTGACACAGGCAAG
>TRINITY_DN4508_c0_g3_i1 len=216 path=[0:0-215]
TGTGGCCCTTTTTACACAGGTCTCTCCTCCCAGCCATGAACACGCAGATTTCTGTGTGTTCATGGGTGGGAGAACCCTGTGTGAATGACGTGGTGCACATGCTCATGGTAAGTGGGGGTGCATGCGCGCTCGCCTAAGATGCATCCCCACTCACCACCACCCCACTCATCCCCACGCACAGAGCAACTGGGGGAAACGGTGGTTACTATGTGGGTG
>TRINITY_DN4508_c1_g1_i2 len=958 path=[1:0-699 2:700-957]
GTTGGGGGGGTTTAAAAAGGGGGGCCCCCAAAAAAGAAAAAAATGGGGGGGGGGGGGGGGGGGGGGGTGAGAGAAGAGAAGAAGAAATTGGTTTAGAAAAAAACCCTAAAAGCCAGTCTGGCATCTGCTCAGATTTCTAGACAGGGAGTACAGATCAGGACACAGCAACGCATTTTTGCAGCTAACTGATTTGCTTTTAAATCTAAAAAGAAAATTGCAGCTGCAAGTGCATCAAGCTTGGGAAGAGGAGGAATGAATAAATAAATAAATAAATAAATGGGTGGCTCGGCGCAGAGAAAAGCGGCTGCTGTTTGCCTGGAGACATTACGGGGAGCTCAAATCACAGCACCGCGGCCGAGACCCAAACAGAGGTATCAAAAAAGATTCCTGGTTATAAAAATAAATTAAGAAGGCGGGTTTAACAAGTGGAGTCCTCCAAAAGGACAAAATACTGGGGGGGGAGGGGGGTGATTACAAGCAGCTAAAGGTTTGGTCCGTTCGGTGAAGCAAAACACTGAAAGCTTTAAAAACATGCCCGTCGCCAGGATCAAGCCTGGATCTCTCGCGCTTCTTGGGGGTGGGATAAAAGATCAGCTTAAACACACAAAGCAATGCAACTTCTCCGCGATACCTGAATAAGCATCACACATTCAAAAATTCTCCAAGCACCAAACCATGATGTTGTTTTTTTAAAAAGCACCTATCTGGGGGGTGGGGGGCATGGGGAGGAATAGACATCCATGATCGCACACACAGCTCTTCCCTCAGATTTTTGGTGGAACACTGAAAACGTTGACATAAAAAACAATGATGGAAGTTGGTTAACGCAGACTAAAAAAACCCAAAAAAACCCCACTATGACTGAACTCAGGAGATTTTTAAATTAATTTTAAAAAATAATTATAATAATAATAATAATAATAAAAAAGCAAATACACATTGATCTTTTGCAAACTGT
>TRINITY_DN4508_c1_g1_i1 len=284 path=[0:0-25 2:26-283]
CTACACGACGCTCTTCCGATCTGCATCTATCTGGGGGGTGGGGGGCATGGGGAGGAATAGACATCCATGATCGCACACACAGCTCTTCCCTCAGATTTTTGGTGGAACACTGAAAACGTTGACATAAAAAACAATGATGGAAGTTGGTTAACGCAGACTAAAAAAACCCAAAAAAACCCCACTATGACTGAACTCAGGAGATTTTTAAATTAATTTTAAAAAATAATTATAATAATAATAATAATAATAAAAAAGCAAATACACATTGATCTTTTGCAAACTGT
>TRINITY_DN4501_c0_g1_i5 len=1360 path=[0:0-837 1:838-1261 4:1262-1332 5:1333-1359]
ACCCACTCCAAAGTCCAGCTGGAGAAAAAGCTGCCCAGGGACTGGATAAAGCTCTCGAAACACCACCCGCCTGATTCCACTACTGTTCTTCCTCTTTGGTCTGTCTAGGAAAGATACGTCAACCAACAGATGGGTTTGCAGGGAGCGTGGCTGCTCCATCACTTTCCACCATGTTACGCCTGGGCAAGCAGCAAATGGGCGTTGTATCACGGACTCCATCAAAGTGCTCCTACAGCTCTGGTCCTTATGAGTTCAGCATAGCACCAGCCAGAAGGAGGCATGCCGGATGATTAAGAACAGAAAAGCTGTGAAGAGGAGTCACTTTCTACATCATGTTCTTTTAATAAGAAAAAAAAATAACCACCCCATGTAGGTGTTTCCAAAATAACCTGATGCCACATGCTCTCTAGCATAGTAAGTACCTTTTTTTTTTTTTTTAATTTTTTTTTTAAAGTAGCCTGTCACAAGCTTGGCTTTGTCTAGCATGAGTATCTTCTCTTGTTCAACAGTATCCACCAGAGCATCAAAGGAGACAGAAGATCTCTCTGTCCCAGCTTCAGCCGCTATGGAGTTTGCCTGGTTCTTGAGTCTGCCAGGGGGTATATTCTGGAGTGTCAAGACAGAACACATCCCTGGCTTGGGATTCCCAGTTACCTACAGAGCACTAAGCTTTGGAGCTTCCTTGAGTGTCCGTCTCTGTCTCAGAGGAGCTGCTGTCAGAGTCTATGTCTACATTCTCCTGCTGGTGTTTCTCTTGCACCTTCAGCCGAATTCCTTGCAAACGGATTAATAAGGATTGATAGTCAAAGTGACCTCGTTTTTCACCAAAAGGATCCTGCATTGTCTGCCCTTGGAGGTGAAGCCTTTCCTTGCAGACCCCCTCATAGAAGTCGTAGTACTCCATGAAGGACTTCTCCATCACGCCCCTCAAAGGGTCAGGACAGGGGCATTTTCCTTCCAGCATGTCACACACAGCGACCCGGATGGTCTCATGCCGAATGCACTCATTATAGTTCTTGCTATCTCCGGGGTGCCTCTCCTGCTCGAAGCCAGGCTCATTGTGATAGGGGTTCTCAGTCATCAGAGACTGGATAGAGATGAGTACTGAGGAGATACTCTGTGCTGGGCTCCATGCTGGACCAGTCCAGGTGCCTAGGATACTCAGGCAGACTTTTCCATTGCGGTAGAAGTTGGGGTTAAACCTCACTGTGTTATTCCCCGTTGTCATCAGTTTGACCCGTGGTGGGTGGATGGGATAATCTTGGTCATGTCATGAGGATCAGGCACAACGAACATTCCTGGAGGAGGCTCCTTATAAATGGACATGATGTCTTCTTGTTCACTTCATAGTGCTTCCCCA
>TRINITY_DN4501_c0_g1_i4 len=1200 path=[0:0-837 2:838-1199]
ACCCACTCCAAAGTCCAGCTGGAGAAAAAGCTGCCCAGGGACTGGATAAAGCTCTCGAAACACCACCCGCCTGATTCCACTACTGTTCTTCCTCTTTGGTCTGTCTAGGAAAGATACGTCAACCAACAGATGGGTTTGCAGGGAGCGTGGCTGCTCCATCACTTTCCACCATGTTACGCCTGGGCAAGCAGCAAATGGGCGTTGTATCACGGACTCCATCAAAGTGCTCCTACAGCTCTGGTCCTTATGAGTTCAGCATAGCACCAGCCAGAAGGAGGCATGCCGGATGATTAAGAACAGAAAAGCTGTGAAGAGGAGTCACTTTCTACATCATGTTCTTTTAATAAGAAAAAAAAATAACCACCCCATGTAGGTGTTTCCAAAATAACCTGATGCCACATGCTCTCTAGCATAGTAAGTACCTTTTTTTTTTTTTTTAATTTTTTTTTTAAAGTAGCCTGTCACAAGCTTGGCTTTGTCTAGCATGAGTATCTTCTCTTGTTCAACAGTATCCACCAGAGCATCAAAGGAGACAGAAGATCTCTCTGTCCCAGCTTCAGCCGCTATGGAGTTTGCCTGGTTCTTGAGTCTGCCAGGGGGTATATTCTGGAGTGTCAAGACAGAACACATCCCTGGCTTGGGATTCCCAGTTACCTACAGAGCACTAAGCTTTGGAGCTTCCTTGAGTGTCCGTCTCTGTCTCAGAGGAGCTGCTGTCAGAGTCTATGTCTACATTCTCCTGCTGGTGTTTCTCTTGCACCTTCAGCCGAATTCCTTGCAAACGGATTAATAAGGATTGATAGTCAAAGTGACCTCGTTTTTCACCAAAAGGATCCTGTGGGGGAAACTCACATTTAGATAGTGTCAAATAAGCATGTAAAGTGCTATACTGGGACAGACTAATGGTCCATCCAGCCTAGCATCCCATCTCTGACAGTGGCTTGCACAGAAATGTGCAACAGATCCTAATTCATTTCCCGTTATCCACTCTCAGCCTCCGACAGTCAGTAGGCTGGTCAGTCAGCTTAACTAACAGCCATTCATTGATCTGTTCTTTAAGAACTTACCCACAACTTTTTTAAAAATCAGGTATGCTATGCTGTTGGCCTTCCCAACATTTTCTGGCAATGAGTTTGTTTGTGTGTTGAGCAAAAAATAAATTCCTTTTATTGTTTTTTAAATCTGCTGCCAGTAAACGCC
>TRINITY_DN4501_c0_g1_i1 len=1871 path=[0:0-837 1:838-1261 3:1262-1340 4:1341-1411 6:1412-1870]
ACCCACTCCAAAGTCCAGCTGGAGAAAAAGCTGCCCAGGGACTGGATAAAGCTCTCGAAACACCACCCGCCTGATTCCACTACTGTTCTTCCTCTTTGGTCTGTCTAGGAAAGATACGTCAACCAACAGATGGGTTTGCAGGGAGCGTGGCTGCTCCATCACTTTCCACCATGTTACGCCTGGGCAAGCAGCAAATGGGCGTTGTATCACGGACTCCATCAAAGTGCTCCTACAGCTCTGGTCCTTATGAGTTCAGCATAGCACCAGCCAGAAGGAGGCATGCCGGATGATTAAGAACAGAAAAGCTGTGAAGAGGAGTCACTTTCTACATCATGTTCTTTTAATAAGAAAAAAAAATAACCACCCCATGTAGGTGTTTCCAAAATAACCTGATGCCACATGCTCTCTAGCATAGTAAGTACCTTTTTTTTTTTTTTTAATTTTTTTTTTAAAGTAGCCTGTCACAAGCTTGGCTTTGTCTAGCATGAGTATCTTCTCTTGTTCAACAGTATCCACCAGAGCATCAAAGGAGACAGAAGATCTCTCTGTCCCAGCTTCAGCCGCTATGGAGTTTGCCTGGTTCTTGAGTCTGCCAGGGGGTATATTCTGGAGTGTCAAGACAGAACACATCCCTGGCTTGGGATTCCCAGTTACCTACAGAGCACTAAGCTTTGGAGCTTCCTTGAGTGTCCGTCTCTGTCTCAGAGGAGCTGCTGTCAGAGTCTATGTCTACATTCTCCTGCTGGTGTTTCTCTTGCACCTTCAGCCGAATTCCTTGCAAACGGATTAATAAGGATTGATAGTCAAAGTGACCTCGTTTTTCACCAAAAGGATCCTGCATTGTCTGCCCTTGGAGGTGAAGCCTTTCCTTGCAGACCCCCTCATAGAAGTCGTAGTACTCCATGAAGGACTTCTCCATCACGCCCCTCAAAGGGTCAGGACAGGGGCATTTTCCTTCCAGCATGTCACACACAGCGACCCGGATGGTCTCATGCCGAATGCACTCATTATAGTTCTTGCTATCTCCGGGGTGCCTCTCCTGCTCGAAGCCAGGCTCATTGTGATAGGGGTTCTCAGTCATCAGAGACTGGATAGAGATGAGTACTGAGGAGATACTCTGTGCTGGGCTCCATGCTGGACCAGTCCAGGTGCCTAGGATACTCAGGCAGACTTTTCCATTGCGGTAGAAGTTGGGGTTAAACCTCACTGTGTTATTCCCCGTTGTCATCAGTTTGACCCGTGGTGGGTGGATGGGATAATCTGGAGGACAGCGAAACAGGAACAAGAAGAAACCCCCTTCATAAGGCGTGTCAAATGGGCCTGTGATCAAAGCATGAATCTTGGTCATGTCATGAGGATCAGGCACAACGAACATTCCTGGAGGAGGCTCCTTATAAATGGACATGATGTCTCGCTTGATGCGGAGCAGGCAGGCCGTGCTCGGCCTCTCGCTGTCCCAGTCGCCGCTGACGGTGGGGTCCCAGAAGGCCGAGTGGGTGAGCAGTGCGGCCCCAGCAGCGGCAGCCGCCGCTGCCGCCGCGGGGAACCCCCCGCCGCCGCCAGGATTCGGGACCGCAGCGACCCCCGGGGAGGGTGCGCCCAGCCCCGCCACCGCCCACAGTTCGGCCGGGATGAACACGCTGGGGGGGCCAGCCGCCCCGCCACCGCTCCCCGGTCCCACCCCGGGTCCCGTGCTCCCAGCCTGAGCCGTCAGCACCGCGGCCGGGGCCGCCTCCTCTGCCACCGGACTCTCTGCCATTGCCCCGCTGCCGCCCGGCCTGCGAGAGCGCCACTTCCGGGACTCCAGTACCAACGAGTGCGCCGGCCAGAGCAGCCCTTCCCGCAGCTTCACCACAGAGGCTGAGCCAGAG
>TRINITY_DN4501_c0_g2_i1 len=7567 path=[0:0-7566]
GGCCACGCGCGGAGGTTCCTCTTCCTCCTCCGGGCGCTGCCGTTTCGGTGAGTCTTCGTTGCCGCCATTGCAGGAGGCTTCGTGTAGCGGCAACACAGACGCAGGCAGCGCCGGTTGCAGTCACTCTAGAAGCCGAGCCTACTATCTCGGCTTTGTCTAGTCTTTAAGAGTCATGTCTGATAATGGAGAACTGGAAGACAAACCACCGGCTCCTCCTGTTCGGATGAGCAGTACGATCTTCAGTTCAGGTGGCAAGGACCCTTTATCTGCAAACCATAGCTTGAAACCCCTGCCTTCTGTACCAGAGGAGAGAAAACCTAGGAACAAAATCATCTCCATCTTCTCTGGCACTGAAAAAGGAAGCAAGAAAAAGGAAAAGGAAAGACCTGAAATCTCTCCCCCCTCGGACTTTGAACACACCATTCATGTTGGTTTTGATGCTGTTACTGGAGAGTTCACTGGAATGCCAGAGCAGTGGGCTCGGCTGCTGCAGACCTCAAATATCACCAAGCTGGAGCAGAAGAAGAACCCCCAGGCTGTATTAGATGTGTTGAAATTCTATGACTCGAAAGACACAGCGAAACAAAAGTATCTAAGCTTTCCTGCCCCAGAAAAAGATGGCTTCCCTTCAGGAACACCAGCACCCAGTGCCAAATGTTCAGAGACCTCAACAGCAGCAGAAGAGGAAGATGATGATGAAGAGGCTTCTCCTCCTGTCATTGCACCACGACCAGATCACACAAAATCAGTTTACACACGGTCAGTGATTGACCCCATCCCTGCACCATCTGGTGACTCTTCTGCTGATAGTGCTGCCAAGCTGGCTGACAAGCAAAGAAAGAAAACTAAGATGTCAGATGAAGAAATCATGGAAAAACTAAGAACCATTGTGAGCATAGGTGATCCCAAGAAAAAGTACACTAGATATGAAAAGATTGGACAAGGGGCTTCAGGTACAGTTTTCACCGCTATCGACGTGGCGACAGGACAGGAGGTTGCTATAAAACAGATAAACCTGCAGAAGCAACCTAAGAAGGAATTGATTATTAATGAGATTCTGGTGATGAAGGAGTTAAAGAACCCCAACATAGTCAACTTCCTAGACAGTTACCTTGTCGGAGATGAACTCTTTGTTGTAATGGAGTACCTGGCTGGAGGTTCTCTCACAGATGTGGTCACAGAAACATGCATGGATGAGGCACAGATTGCTGCTGTCTGCAGAGAGTGTTTGCAAGCTCTGGAGTTTCTACATGCCAACCAAGTAATCCATAGAGATATTAAAAGTGACAATGTGCTCTTGGGAATGGATGGATCAGTTAAACTCACCGACTTTGGCTTCTGTGCTCAGATAACACCAGAGCAGAGCAAACGCAGCACTATGGTTGGGACTCCTTACTGGATGGCACCTGAAGTGGTCACACGGAAAGCTTATGGACCTAAAGTAGATATCTGGTCTTTGGGCATCATGGCTATTGAAATGGTGGAAGGAGAGCCCCCATACCTCAATGAAAACCCACTGAGGGCTTTGTATTTGATAGCAACTAATGGCACACCAGAGCTGCAGAACCCAGAGAAACTCTCCCCGATATTCCGGGATTTCCTAAATCGTTGTTTGGAGATGGATGTGGAAAAGAGAGGGTCAGCCAAAGAACTGTTACAACATCCTTTCCTGAAACTGGCCAAACCTCTGTCTAGCTTGACACCACTGATTCTGGCAGCCAAAGAAGCAATGAAGAGTAACCGTTAACATTGTTGCCATGGCCTTCATCATTTTCATATTGTTGTTTTTATGTTTTTTAAAAAATCTTTATAATATATGCAATTGTTACTCATACAAGGGGGGTTGAAAGTCTGCAAAAGGGAAAAACTCTCATCTGGAAGAGAAAGCAGAGACAATGAAATGGTGACAAAAGTGAGCCCTGTGTGAGCCCAATTCAGAAGAATTGTGGACCGAATCACTGGCCTTTTCACCTCCTTTGCAGACAGCCCAGGGATGCCCCCATTTACCATGCCTGGGATTTAAGGAGTTTTTGTTTTTTTAAACGAGTTCACTGTACCAGATCCCATTCCCTCTTGGGCACTTTCAATACTTGAATGACAGATTCAAGCTTTCAGAGAGAGATGTTAACATGATCTGCTGATCTCTTTCCTTCTCTTTGCCAGTCTTCTTTCAAAATGCTTTAGTCTAAGCAGATAATTTGCCAAATCTGAAGGTCTCTCTTATCCATCCCTTTTTCTTAATGCTACAGTAGAGTTATAATTCTACTGTATTAACTAACCAGCTACTTAAGGAACTGTAATTTTTTTAAAACAAAATGACAGTTCTTAAAAGCAGAGTAATATGGCTTCATTAGGTTTCTGATCTAAGGTTTTGGTCCATGGAGTTAAAGGGGGAGAGATTCCTACATAGAAAACGTGCAGTGGTCGGGTTTTTGGAGGTAGGTTGCAAGTATGGGAAGAGGGAACAGATCTTTTTATTTATAATCAAACCATCAGTTGAAGAGCCCCCAGTCCTGCCATTTGTCTTCCTTTTTACTCCTTTCCCCTCCCACCCAGACTTTTTGGCCAGGTTTTAAAGGGATGTCTTTTCTGGTGTGCAGTTTTGAAGCACAGTTTTGTATCTGTGTTCTTACTTGGGCTTTGGAAGTTATGCTGGTGCCTTTGCCTTTTTTTTTTTTAATTTTTTTTTTACATCTTTGCTTTGTATTAAATACATTTTTGTATATGTTGTAATTTTCTGTCCAAAAACAAATAATACAACAACCATGGGTTTTTTAGAATTTAAGTAGTGGAACTATGTTTTCCATTTTTATACATGCTTCATTTCTACTAACAAAATCAAATGAACAAAGAATTTATTAGATTTGGGGAAACTTTTTATAATACAAATGGAAACTCATGAACACCAAAGTGCTGTTCTGTGGAGACAAAGTTCGGAGAGGGAGAGTGACTCCAACTTGGATACTCAAGGGCTCATTTAAGTGATTAGAGACACTCGTTATCTAGCTGCTGGATCCGGTCCCTGTGTTGGCCATTGAAATTACCTACAGCTTATTTTGGTGAAGAACTGTTAAAAGTTAGAACATGCCCAATGATGCATATGAGAGGTTAGCTATGAATGTTTTTTGGTTTTATTGAGGGAAGGTGGAAGGCTTCCTACCTGTAAAGAATAACATTCATGTTTATACAGGGATAGAAATGTCTGCTCAGGGTTTTAATAACTTAGCTGTTGCAAAATTCAGCTCTTCCTAGAACATGAAATCCAACACATTCTTGGTTGTGAACTGATGTGTCATGAGGGTTCTATTCTCTCAGGACTGTGAGGCTACTCACTACCAAAGTGCTTTGCACCAATGGAATGCTTTACTGGTGTGCATAAAACAGTAGCACCACATTCTAGTTCATGTTTTGTAACCTTAGGTTTGCTATGCACCTTGCTAATTTGATAAGAATGAAGATATCAAAAGAATAAACAACCGACTATCTCTCACAGCACTGGAATGTGCATGGTTCAATCCATGGAAGTGTAAGTCTTGTGTAAGCAATTGTATAGTAAGTGTGCTTCTCTTGAAACAAACTTGCAGTGTAGTGAGAGCCATGCATACTGGTAGCAGTGAATAGCAGTGTCCCTCGTTTTCAAGCATGTTATTCAAAGTAAAAAATCTTCATTTTTGTAAAAGAGGAAAAGGAATCTTGCATTTATATTTGTCCTTCCTCATCAGTGGTTTCCTGGTTGCCTATTGCTGGCAATGGGCTTTGTGAAAAACCAGATTCCTGGGACATTGGAGTTGCACTTGACATATTTTTGTGGTAGCAAAATCTATTTTATAATCTATACAAAAGTTAATTTTGGTCTGAAAATGCAGTTTTAAATAGGAAAACATAAAATTACTAAATTTAAATGTATTAGTTCACTTTATTTGGTAAAGAAAACTTCCTTCTGATTGTACACTAGCAAATCTCTCCAGATCAGTGTTTGTGTCTGCATAAGGGTTGATTTCAGAGCTCTTTTAATTGTCTTTAAGAAATCATTTGAATTCAGAAGTTGCTGAAACACATTCCAATGCCTTCAGTGCACATATGGACCCTTTGTATAGCACCACTACATGCAGTTTGCTTTTGCCCCATTGCCAAAAATTAATAGGGGGTGAAAGTTGGGAGCCAGATCAAGGCAACATATTAGAACATTTCACTCTTCAATGAAGTAAGAGTCAAATAGCTGGCAGAGAGAAGTTAGGGGAAGCTATCCAGTGAACTTCAAAAGAGGTAGCTTTCATGCAGTTTGTATGCCCATAGGCTGGACATCACTTTCCTAAGTGAACTCATGTTGCATATGCCTTCCAAGCATAGGTCAGAAAGATGGTGGATTCCTTTTCTGTAAATCAACTAGATTTGGACTTGGGAGCATAGTCCATTTGTGCTGCCCATAGCTGGTGTACATCCAGTGCTGGTGAGAGGTCAGCAAGAGTTGCAAGTGGATACAGAAGGGGGGTGGGGGTTACAAACTTCTGGAACATGTGAGGATTCTCAGATCTCTGCTGGCCACTTCACACAGTAGATAGCATGTTTGAACCAAAATTGGTCCGCAGTATGACTAAATCAGAGGCATTTTTCCAGTGACACAGAACCCCACAGCATGTGGTGGGGAGGGAAACTTGCTTCTTACTCCTTGAGAGAAGGTGTACCTGGAATATTTGACTCCTAGATTATTTGCTACCACAGAAAGTATAACAAACATGACTTCTCACAACAGTATGCATGTCATGACACTAGGCAATCTGACCTGAAATGCCATATGGGCATTTCTGAGCTGAGTGGCTTCAGGATTTGCCCTTCAGAATAGTTCAGAGCAGTTTAAACTTGGCTGTTAGCAAAGGATTGGGGGGGGGGGGGTGTCTTTATATCTGGAATTGAACACACATCTTTAGCAAAACAATTTCCTTTTTCCTCTTTCTCACTTTACCAGACGGAAATGGAAGTAGATGCAAAGCCTTTTTTTTTTTGTTTACTGTCCTCAAATTTTTATGTGCCTTTTGTTTAATTTAATCCCATTCTGTTATTTAATTGTTACTGCAATATTAACTACTGTATTTGAAGACTGTTTAATAACTTTGTTCTTTCAGGGCTAGAAATAAACTTTTCTAAAACGTTTGAGTTTTCCCCCTTCTGAATCTATTACACTTTAGGATCAGAATACCTTAAAAAGTAAATGTATAATTTTAATGAGTTTGTTGGAATATGCTGGATTTTGATTTGGCTTTTATTTTAAGCATGAAACTCAAGCTTTTAATGTACACTTCATTTTCTTGAAGTGGATGGTCACTTGAATTATTTTTTGTCTCAAACCTTCCTAATAACTATCTTCTTGCTGTTAAATCAGCTTGTGAAGCAATTGTTTCCAGTTTATGTTCTTGGCTGAGAAGGCCAGAAGAGCAGATCTGAACAGGTATACTTCCCTGCCTTCCCTTCTCCTAAGGGAGGAGGTCTGCTAGAGTGGACTACCTGGAAGGGCAGCTGTTTAAACACTGCCAGTCACAAAAAATGGTTTTACTGTTGATCTAGGAGAATGCAAAGCCAAAGAACTGGATGGTAATGCAGTTCTTTATTAGCAATCAGTTGTGGAGCTGCTAATGACACGTTTTTGAACAAAAGTTTTAGCAATGTGAAGTTCCATTAGAACTATTCCAAGTTGCTCTTTATTTCTTTACTATAAATGTCCTGGAAAATGCCACTTTTAAAACTCCTAACCGTAGAGGCAGAAACTGGCTGAGTATGGACTACCCATGCATATCATACAAAAGTTTGGCTTACTTCAGCTTTAGCATTTGACTCACCTGCACCTGTTGAAGGAATCTCAGGATTTTACTACATAAATGTTTCAGCTTTAATATTACCGCAGGGCTGAGACATTTGGTTTGTGAAGGCTGCCATTAAAAAAGGCTATTCAAAGTGATCATCTTTTGGGGCCCAGGTTGATTTGGTTGAAACGTTGATGGGTTTCTGTTGTTCAGTGCCCCTTTGCTTTTGTGAACATCAAAAATACATCATACTCTACAGCCAGATTCTCCCTCCTGTCAGCAGACTTGGGAAGAGCCTTCCCTTTCTTAAACCTTGCACTTTTGGCCACTCCAGTTAAAGTAAGTGAGGGAGTAAGTAGTTTTCCAGAGGGGCTTGCAACCTCAAAACATTGAAGTGTTGGGCTACATAATGATGATGCAGTATTCCATCCCTTCCAATTTCCTTACCTTGTTGTAGGCTTTGTTTTATTTCTGTTCTTTGTGCATTTAAACCCATATCTTCACATTGAACTAAGGTGGATCTTGTATTTATTTCTTTTACAAAGAAAAAATTAATAGCAGGAGAAATTTTGTACCCAAGAACATCTAAATCATCCTCTCAGGCTTTACAGTTCCCACCTGTGTAAGATGGGAATGGGCTTGAGTTTACCTTTTGCTCCTGCAGTTTTAAGTTGAGAGTCTCCTGGGAGGTTGTAGCACATTGGTTTGAAATGGAATCTTGGCAATGGAGGTGTGGCAGGAACCTCTAAACTTCTCAAACCAGCTTTTCTGTAGGTAATAGGTATGTTCAAGGGAAAGGCCATAATTTTAGTGTATCACATGGTGGCAACGAGAATAGGGCTTGTTTACCAGATCAGTTACTTGTGCATGCTGTTACTACTTGCATATTTCTCTTACGTTATGACTGTCTACTGTAGGGATTTGAGTCAAAAGAATCTTAGCCACTCTTTGTCCACCCTGCCTGTCCCCCAAAGCCAAAGCATTTGAGTTAGCTGGGACTAAGGAGTCTTTCTAGCCAAGACAAGGATAGCATATTAGTGCTATTCTGGAAGATGAATCTTTGAGAAAACATCAGATTTTAGGGAGGAGGGTTACAGCTGCATCCAGAGATGTTTGAGTTAACTTCACACGATCCGTTCCTGGGATCTCAGCAGCTTCCCTTTCCTTCAGCCAAAGTTGTTTTTGCGTCTCCATTTTAGTCACACTTCCCCAGCCTCTTGTTTTTACCCCCAGATCTCCTGCAGTTCTTGCTCAGAGAGAACTCACATTGAACTCAAAAGTAGCTTGGATTGATAACTACCCCAGCTGACTTAAGGTAGAAAACAGGCTGGCTGTGACATACCTATGGGCTCTGAGGACTTTGAAAAATTTGGGTGCAGAAGTCTGAGGTAATAGGAGATGGCAATCAAAGCAGTAAGACAGGAAGATGAACACTCTGTAAGGCAGGGTGTTTGAATGTCTCATAGTTCCAGAGTTGTTAGAGAAACCTGGCAGTAACTTGTCTGCACACTAGCAGAGGTAAAGTACTTGTAACTGTGCCTTGTACTGAAAATGTCCGGCTTTCTTCACCAGTGAAGTAAATAGGTGAACGGGAGACACAAAGGTGTTCTGATTGGTTTAAAATGTGCATTCCCTATTTTCATGCAACAGTGATAAGAGCTACTGTGAACTGTATGTAAGTGCCTAATCCTCAGCTCAGGATGAGCCCCACTACCTGAGTCTTTTGGAGAATTTTTATAATTATTATGAGAAAAATAAAACGGAAGATC
>TRINITY_DN4455_c0_g1_i1 len=464 path=[0:0-463]
GCGGAGCGGGGAGGCGGCTGCTTCTCGGCCGGGCTCGGTTCCCGAACAGTGTCGGCGGGCAGAGCCAGGGAGGTAGAGTCAGTCAGTCCCGGAATCCGTATCCAACATGATGGAGTTCGAGGTGCCGCCAGTGCCTCAGCACTCATGATTGGCCATATGGAAGGTGGGGGAGAACCAACCAACATTCTGTTTGGGTAAGGAGAGAAACATCAACCCGGTGTGGAGACAGCGCATGGAGCAACGTCCAATCAGCAGCGCCGCCCTCTAGAAGGACGGCCCGCAGTGGCCATCCATTCCCGTTCCGCTGTGCCTCAACCTGGGAATGAGGAGAAGGGGGGCGTGACAAAATGTCTGTCACCGCCATTTTTTGTATCTTATTTATTGTACACATGTGAATTATAAATGAGCAATTAGTTTCTGCTAGAGATTACAGATCCAGTTATTAAATAAAAGTAATACATAAT
>TRINITY_DN4455_c0_g2_i2 len=2260 path=[1:0-135 2:136-2259]
GGACTGAGAGGCTGGAGCCTGGACCAGAAAACCCAGAGCTGAGAGGCTACACCCAGGAGTTAGTCGTCTGTACACTGCCTAATTGAGGAGCTGAGGCAGTGGGGATATCCGCCATGGAGCCGGAAGCCGTTGAAGAGACATGAACTTGATTGACATACTTTGGAGACAAGATATAGACCTTGGAGCAAGACGAGAAGTGTTTGATTTTAGTCAACGCCAGAAGGAGTATGAACTGGAGAAGCAGAAGAAACTCGAAAAGGAGAGACAAGAACAGCTCCAGAAAGAACAAGAAAAAGCCTTTTTGGCTCAGCTGCAGCTAGATGAAGAAACGGGTGAATTTGTTCCCATTCAGTCAGCTCAAAACATTGAGTCAGAAAAAACGGGAGTACCTAGCAATTTTTCACAGAGTTCACCTATTTCCAAGCCAGACACAGATGACTTTTTCTTTGATGACTGCATGCAGCTCTTGGCAGAAACATTCTCATTTGTAGAGGACAGTGAGGTTTCCTCTGCTGCATTTCAGTCACTGGTTCCTGCACAGATTGATGGCAACCCAGTCTTCTTTAATTCTAATCAGACTCAGCCACCTGGATCATCGCTCCTTCAGTCTGCATTTGCAGACAGTATGCAAGATATAGAGCAAGTTTGGGAAGAATTGCTGTCCATTCCAGAGCTACAGTGTCTTAATATTCAAAATGATAACCTGGCTGAAGTAACCACAGTTGCAAGCTCCGAAACGAAGCCAGCAGAGAGTCACAATAACTATAGCTTCTACAACTCGGCCTCCCCGCTGGAGAAGGAAATGGTTAACTGCAATTCAGATTTTCTGGATGGTCTTGAGGATCCCTTTTCCAGCATTTTACCAGAAGACCTCAGCCAGCTGAGAATGAACTCTTCAAGTAGCACTTCATCCACAAATTCTGACTTTTGTGAGGACTTCTGCTCCACTTTTATTGATACAAAAGGAAACGGCAGCCCATCATCACCAAACTTTGCCAGCCAGTCAATTGATGAAATCCTTAATGAACCTATTGATATTTCGGATTTCTCCCTGTGTAAAGCTTTTAACCGTGACCTGTCAGGAGATGCACCTGAAGGTAGTGATTCTGACTCTGGCATTTCATTGAACACAAGTCCCAGTGCAGCATCCCCTGAATACCCTGTTGAATCCTCTATCCAAGGAGGCAGAACTTTTGGCTACAGTGATTCTGAAATGGAAGAGTTGGACAGTGCCCCGGGAAGTGTACAACAAAGCAACACTAACTGTTCCTTGCAGTTCCATGCTCCAGTTTCTCCTTCTCTGGAACAAAGTTCTCAAAAGCTTGATCTGCAAGGTTCAGACACACCAAAGAGAGACCTGCCTGCCAGCCCAGGCCACCCCAAAGCTCCGTTTGCAAAAGATAAACCTTCAAGTCGCCTTGAATCTCATTTCATAAGAGATGAGCAAAGAGCAAAAGCTCTGTGTATCCCTTTCCCTATAGAAACAATCATCAACCTCCCCGTGGATGACTTCAATGAAATGATGTCTAAGGAGCAGTTCAACGAGGCTCAGCTTGCACTTATTCGAGACATACGCAGGCGAGGCAAGAATAAAGTGGCTGCTCAAAATTGCCGTAAAAGAAAACTGGAAAACATAGTAGAACTGGAACAAGACTTGGATCATCTACAGGATGAAAGAGAGAAATTGCTTAAGGAGAAAGGAGAGAATGACCAAAGCTTACGTCTGCTTAAAAAGCAGTTGAGCACCTTGTATCTTGAGGTCTTTAGCATGCTAAGGGATGAAAATGGAAAGCCTTATTCACCTAGTGAGTATTCACTACAGCAAACGAGAGATGGCAATATCTTCCTTGTTCCTAAAAGCAAGAAGCCACAGACTAAATTTTGAGAGGCAGGGAGGCTGGGTTTCTTAGCGCTAGTATTTTTGTACTGTTCTACTAATAGCTCTTACTGTGATATGAAATGCAGAATTAAGTCATATTTTAAAGTGATTCTATGCAAATATATATCTAAAGTTAACTATGAAATAGTTTTTAAAAGCACTAGATTAATACATATGTATGCATAATCTGTAATAGCACTTTTATAAGTCACAATTTCCTTCTATAGCATCAACTTGACTAGTTTCTATATGTGTAAATAGTTCAGAGACTTATTTATATACAGTTCCTATCTTATTTGTTATATTCACAGATTTATATGAAATATAATTTTAGCCTGGTAAAACATAATTTGTTACAAGACCAACATTATGGTTTCAGGC
>TRINITY_DN4455_c0_g2_i1 len=2263 path=[0:0-138 2:139-2262]
GCGGAGCGGGGAGGCGGCTGCTTCTCGGCCGGGCTCGGTTCCCGAACAGTGTCGGCGGGCAGAGCCAGGGAGGTAGAGTCAGTCAGTCCCGGAATCCGTATCCAACATGATGGAGTTCGAGGTGCCGCCAGTGCCTCAGGACATGAACTTGATTGACATACTTTGGAGACAAGATATAGACCTTGGAGCAAGACGAGAAGTGTTTGATTTTAGTCAACGCCAGAAGGAGTATGAACTGGAGAAGCAGAAGAAACTCGAAAAGGAGAGACAAGAACAGCTCCAGAAAGAACAAGAAAAAGCCTTTTTGGCTCAGCTGCAGCTAGATGAAGAAACGGGTGAATTTGTTCCCATTCAGTCAGCTCAAAACATTGAGTCAGAAAAAACGGGAGTACCTAGCAATTTTTCACAGAGTTCACCTATTTCCAAGCCAGACACAGATGACTTTTTCTTTGATGACTGCATGCAGCTCTTGGCAGAAACATTCTCATTTGTAGAGGACAGTGAGGTTTCCTCTGCTGCATTTCAGTCACTGGTTCCTGCACAGATTGATGGCAACCCAGTCTTCTTTAATTCTAATCAGACTCAGCCACCTGGATCATCGCTCCTTCAGTCTGCATTTGCAGACAGTATGCAAGATATAGAGCAAGTTTGGGAAGAATTGCTGTCCATTCCAGAGCTACAGTGTCTTAATATTCAAAATGATAACCTGGCTGAAGTAACCACAGTTGCAAGCTCCGAAACGAAGCCAGCAGAGAGTCACAATAACTATAGCTTCTACAACTCGGCCTCCCCGCTGGAGAAGGAAATGGTTAACTGCAATTCAGATTTTCTGGATGGTCTTGAGGATCCCTTTTCCAGCATTTTACCAGAAGACCTCAGCCAGCTGAGAATGAACTCTTCAAGTAGCACTTCATCCACAAATTCTGACTTTTGTGAGGACTTCTGCTCCACTTTTATTGATACAAAAGGAAACGGCAGCCCATCATCACCAAACTTTGCCAGCCAGTCAATTGATGAAATCCTTAATGAACCTATTGATATTTCGGATTTCTCCCTGTGTAAAGCTTTTAACCGTGACCTGTCAGGAGATGCACCTGAAGGTAGTGATTCTGACTCTGGCATTTCATTGAACACAAGTCCCAGTGCAGCATCCCCTGAATACCCTGTTGAATCCTCTATCCAAGGAGGCAGAACTTTTGGCTACAGTGATTCTGAAATGGAAGAGTTGGACAGTGCCCCGGGAAGTGTACAACAAAGCAACACTAACTGTTCCTTGCAGTTCCATGCTCCAGTTTCTCCTTCTCTGGAACAAAGTTCTCAAAAGCTTGATCTGCAAGGTTCAGACACACCAAAGAGAGACCTGCCTGCCAGCCCAGGCCACCCCAAAGCTCCGTTTGCAAAAGATAAACCTTCAAGTCGCCTTGAATCTCATTTCATAAGAGATGAGCAAAGAGCAAAAGCTCTGTGTATCCCTTTCCCTATAGAAACAATCATCAACCTCCCCGTGGATGACTTCAATGAAATGATGTCTAAGGAGCAGTTCAACGAGGCTCAGCTTGCACTTATTCGAGACATACGCAGGCGAGGCAAGAATAAAGTGGCTGCTCAAAATTGCCGTAAAAGAAAACTGGAAAACATAGTAGAACTGGAACAAGACTTGGATCATCTACAGGATGAAAGAGAGAAATTGCTTAAGGAGAAAGGAGAGAATGACCAAAGCTTACGTCTGCTTAAAAAGCAGTTGAGCACCTTGTATCTTGAGGTCTTTAGCATGCTAAGGGATGAAAATGGAAAGCCTTATTCACCTAGTGAGTATTCACTACAGCAAACGAGAGATGGCAATATCTTCCTTGTTCCTAAAAGCAAGAAGCCACAGACTAAATTTTGAGAGGCAGGGAGGCTGGGTTTCTTAGCGCTAGTATTTTTGTACTGTTCTACTAATAGCTCTTACTGTGATATGAAATGCAGAATTAAGTCATATTTTAAAGTGATTCTATGCAAATATATATCTAAAGTTAACTATGAAATAGTTTTTAAAAGCACTAGATTAATACATATGTATGCATAATCTGTAATAGCACTTTTATAAGTCACAATTTCCTTCTATAGCATCAACTTGACTAGTTTCTATATGTGTAAATAGTTCAGAGACTTATTTATATACAGTTCCTATCTTATTTGTTATATTCACAGATTTATATGAAATATAATTTTAGCCTGGTAAAACATAATTTGTTACAAGACCAACATTATGGTTTCAGGC
>TRINITY_DN4436_c0_g1_i17 len=556 path=[0:0-59 1:60-90 3:91-138 4:139-263 6:264-288 8:289-354 9:355-380 12:381-461 13:462-555]
TATGTACAGTATATAATACATGCATTGGGTACTTTGATATTTTTTGTACAGTATAGAATATATACCTTGGGTACATTCATATTTTATGTACAGTATATAATATATAGTTTGTGAACTTTCATATTTCATGTACAGTATAAAATATATATTTGGGGTACTTTGGTATTTAATGTACAGTATATAATCTATATTTGATGTACTTTCGTATTTTATGTACCTAATATAATATATATTTGATGTAATTTCATATTTTATGTACAGTATATAATTTATAGTTTGTGTACTTTGTTATTTTATGTACACTATAGAATATATATCTGGTGTACTTTGATATTTTATGTACAGAATAAAATATATATTTGATGTACTTTCATATTTTATGTACCTAATATATATTTGATGTAATTTCATATTTTATGTACAGTATATAATGTATAGTTTGGGTACTTTGATATTTTATGTTACAGTATATAATACATGCTTTGGGTACTTTGATATTTTTTGTACAGTATAGAATATATACCTTGGGTACATTCATATTTTATGTACAGTATAT
>TRINITY_DN4436_c0_g1_i11 len=475 path=[0:0-59 2:60-90 3:91-138 4:139-263 7:264-380 13:381-474]
TATGTACAGTATATAATACATGCATTGGGTACTTTGATATTTTTTGTACAGTATAGAATACATACCTAGGGTACTTTGATATTTTATGTAGAGTATATAATATATAGTTTGTGAACTTTCATATTTCATGTACAGTATAAAATATATATTTGGGGTACTTTGGTATTTAATGTACAGTATATAATCTATATTTGATGTACTTTCGTATTTTATGTACCTAATATAATATATATTTGATGTAATTTCATATTTTATGTACAGTATGTAATGTATAGTTTGTGTACTTTGATATTTTATATACTGTATATAATATGTAGATTGAGTAATTTGATATTTTATGTACAGTTTATTATAAATGTTTGGTTACTTTCATGTTTTATGTACAGTATATAATACATGCTTTGGGTACTTTGATATTTTTTGTACAGTATAGAATATATACCTTGGGTACATTCATATTTTATGTACAGTATAT
>TRINITY_DN4436_c0_g1_i5 len=476 path=[0:0-59 1:60-90 3:91-138 4:139-263 6:264-288 8:289-354 9:355-380 11:381-381 13:382-475]
TATGTACAGTATATAATACATGCATTGGGTACTTTGATATTTTTTGTACAGTATAGAATATATACCTTGGGTACATTCATATTTTATGTACAGTATATAATATATAGTTTGTGAACTTTCATATTTCATGTACAGTATAAAATATATATTTGGGGTACTTTGGTATTTAATGTACAGTATATAATCTATATTTGATGTACTTTCGTATTTTATGTACCTAATATAATATATATTTGATGTAATTTCATATTTTATGTACAGTATATAATTTATAGTTTGTGTACTTTGTTATTTTATGTACACTATAGAATATATATCTGGTGTACTTTGATATTTTATGTACAGAATAAAATATATATTTGATGTACTTTCATATTTTATATACAGTATATAATACATGCTTTGGGTACTTTGATATTTTTTGTACAGTATAGAATATATACCTTGGGTACATTCATATTTTATGTACAGTATAT
>TRINITY_DN4436_c0_g1_i10 len=397 path=[0:0-59 4:60-184 6:185-209 8:210-275 9:276-301 11:302-302 13:303-396]
TATGTACAGTATATAATACATGCATTGGGTACTTTGATATTTTTTGTACAGTATAGAATAAAATATATATTTGGGGTACTTTGGTATTTAATGTACAGTATATAATCTATATTTGATGTACTTTCGTATTTTATGTACCTAATATAATATATATTTGATGTAATTTCATATTTTATGTACAGTATATAATTTATAGTTTGTGTACTTTGTTATTTTATGTACACTATAGAATATATATCTGGTGTACTTTGATATTTTATGTACAGAATAAAATATATATTTGATGTACTTTCATATTTTATATACAGTATATAATACATGCTTTGGGTACTTTGATATTTTTTGTACAGTATAGAATATATACCTTGGGTACATTCATATTTTATGTACAGTATAT
>TRINITY_DN4436_c0_g1_i14 len=350 path=[0:0-59 1:60-90 3:91-138 5:139-162 8:163-228 9:229-254 11:255-255 13:256-349]
TATGTACAGTATATAATACATGCATTGGGTACTTTGATATTTTTTGTACAGTATAGAATATATACCTTGGGTACATTCATATTTTATGTACAGTATATAATATATAGTTTGTGAACTTTCATATTTCATGTACAGTATATAATATATATTTGGGGTACTTTGATATTTTATGTACACTATAGAATATATATCTGGTGTACTTTGATATTTTATGTACAGAATAAAATATATATTTGATGTACTTTCATATTTTATATACAGTATATAATACATGCTTTGGGTACTTTGATATTTTTTGTACAGTATAGAATATATACCTTGGGTACATTCATATTTTATGTACAGTATAT
>TRINITY_DN4436_c0_g1_i7 len=396 path=[0:0-59 4:60-184 7:185-301 13:302-395]
TATGTACAGTATATAATACATGCATTGGGTACTTTGATATTTTTTGTACAGTATAGAATAAAATATATATTTGGGGTACTTTGGTATTTAATGTACAGTATATAATCTATATTTGATGTACTTTCGTATTTTATGTACCTAATATAATATATATTTGATGTAATTTCATATTTTATGTACAGTATGTAATGTATAGTTTGTGTACTTTGATATTTTATATACTGTATATAATATGTAGATTGAGTAATTTGATATTTTATGTACAGTTTATTATAAATGTTTGGTTACTTTCATGTTTTATGTACAGTATATAATACATGCTTTGGGTACTTTGATATTTTTTGTACAGTATAGAATATATACCTTGGGTACATTCATATTTTATGTACAGTATAT
>TRINITY_DN4436_c0_g1_i3 len=390 path=[0:0-59 2:60-90 3:91-138 4:139-263 6:264-288 8:289-354 10:355-389]
TATGTACAGTATATAATACATGCATTGGGTACTTTGATATTTTTTGTACAGTATAGAATACATACCTAGGGTACTTTGATATTTTATGTAGAGTATATAATATATAGTTTGTGAACTTTCATATTTCATGTACAGTATAAAATATATATTTGGGGTACTTTGGTATTTAATGTACAGTATATAATCTATATTTGATGTACTTTCGTATTTTATGTACCTAATATAATATATATTTGATGTAATTTCATATTTTATGTACAGTATATAATTTATAGTTTGTGTACTTTGTTATTTTATGTACACTATAGAATATATATCTGGTGTACTTTGATATTTTATGTACAGAATAAAATATCTATTTGATGTAAATATATATCTGGTGTACTTTGA
>TRINITY_DN4436_c0_g1_i1 len=462 path=[0:0-59 2:60-90 3:91-138 4:139-263 6:264-288 8:289-354 9:355-380 12:381-461]
TATGTACAGTATATAATACATGCATTGGGTACTTTGATATTTTTTGTACAGTATAGAATACATACCTAGGGTACTTTGATATTTTATGTAGAGTATATAATATATAGTTTGTGAACTTTCATATTTCATGTACAGTATAAAATATATATTTGGGGTACTTTGGTATTTAATGTACAGTATATAATCTATATTTGATGTACTTTCGTATTTTATGTACCTAATATAATATATATTTGATGTAATTTCATATTTTATGTACAGTATATAATTTATAGTTTGTGTACTTTGTTATTTTATGTACACTATAGAATATATATCTGGTGTACTTTGATATTTTATGTACAGAATAAAATATATATTTGATGTACTTTCATATTTTATGTACCTAATATATATTTGATGTAATTTCATATTTTATGTACAGTATATAATGTATAGTTTGGGTACTTTGATATTTTATGT
>TRINITY_DN4436_c0_g1_i2 len=276 path=[1:0-30 3:31-78 5:79-102 8:103-168 9:169-194 12:195-275]
TATACCTTGGGTACATTCATATTTTATGTACAGTATATAATATATAGTTTGTGAACTTTCATATTTCATGTACAGTATATAATATATATTTGGGGTACTTTGATATTTTATGTACACTATAGAATATATATCTGGTGTACTTTGATATTTTATGTACAGAATAAAATATATATTTGATGTACTTTCATATTTTATGTACCTAATATATATTTGATGTAATTTCATATTTTATGTACAGTATATAATGTATAGTTTGGGTACTTTGATATTTTATGT
>TRINITY_DN4462_c0_g1_i1 len=539 path=[0:0-379 2:380-538]
TTTTTTTTTTTTAAGAAGAACAGATGTTCTTTATTAATACAGCAAATTCTGATGCCTCCTCTGGACAGAGGTGTTTGGAGAGACACCTGCCCTGGTCTCATGCCCTATCGAAGCCCCCAGGAGATCCCTTGACCCGTTGGGCTCTGTTGGTTCTTCACAGCGGGCTCTGTGCTGGCCTTCAGCAACGGCTCAACAGCAACGTCCCTCTGGGGCCACCATGGCCCAGCACAAAGCCTCCCAGCGGTGGGGCAGGTGGAGCCATGTCCTAGAGCCGTCCCCTCTGCCAGCTGCACACGGCCTCTGCTACGATGAGCAGCATCAGGAGAAGAACCGCGCCGGCTACTCCCATTCGGATGCTAATCCCCACCGACAGCGTGGCTGTAGAGGCAGGGAGAGGAGAGAAAAATCAACCACATCTTGGCATGAGCAGGGCTCGGGTCGGGAATGGGCGAGGCATTTTTACACACACCACCGCAGGACGCTTATGACAAATGCATGTTGCAGGCGCTTTAGGAGGACACAGAGGAGCACAAGCGAGA
>TRINITY_DN4462_c0_g1_i2 len=1610 path=[0:0-379 1:380-959 3:960-1504 6:1505-1609]
TTTTTTTTTTTTAAGAAGAACAGATGTTCTTTATTAATACAGCAAATTCTGATGCCTCCTCTGGACAGAGGTGTTTGGAGAGACACCTGCCCTGGTCTCATGCCCTATCGAAGCCCCCAGGAGATCCCTTGACCCGTTGGGCTCTGTTGGTTCTTCACAGCGGGCTCTGTGCTGGCCTTCAGCAACGGCTCAACAGCAACGTCCCTCTGGGGCCACCATGGCCCAGCACAAAGCCTCCCAGCGGTGGGGCAGGTGGAGCCATGTCCTAGAGCCGTCCCCTCTGCCAGCTGCACACGGCCTCTGCTACGATGAGCAGCATCAGGAGAAGAACCGCGCCGGCTACTCCCATTCGGATGCTAATCCCCACCGACAGCGTGGCTCTCACCACCAGCGCGGCTGGGTCGCTGGGCTCGGAGCAGACAAAGTACTGCCCCATGCGGTGATAGCGGCAGGTGTAGTTCCCTGCATCGCCCCAGCTCACCGCAGGGAAGTGGAACTCGGCTGAGTCACCACCCTGCTGCGCACGCCGCAGAGCAGTTGTGGCTCCGACTCGGTGCAGGGAGAAGATCAGCCTGGGCTCAGGAGCTTGGCATCGTAGGGTGACGTCCAAGCCTCGGACGCTCCCCCCGCGGGGAGTCACAGCAATGACTGGTCTGGGGTAGCTGGGATCTGACACCAGCAGCTCCGTCGGGTCGCTGTGCTTTGACATGAAGGCCATGTCACCTCTGGGGTGATACCGGCAGGTGTAGCTGCCTCCGTCTTGCCGACTCACGTTGGCGATGTGGAACTCGGCCTGGTACCCGTTATCCCCTGCCTCGTGCAGCGGCCCGTGTGCGTCTCCATCTTTGTCCAGACGGAAGGTACTGTTCGGGACGGAAGCCCTGCAGAGGAAGGTGGTGTTTTCTCCCAAGGGAATCGGCCCAGGGCGGATCGCAGAGATGGAAGGCTTGGGCAATTTCTCGTCCCCAGGCACCTCCACGGGGTTACTGGGCGGGGACCAGACAAACGGCTTCCATCGGCGGTGGTAGCGGCAGGTATAGCTCTTTGCCTCGTCCAAGGTTTTTACAGAGACGTCGAACCCGGCCTGCTTTCCCGGCTTCTCTGACGTGGACACGGCTGCTGTGCCTTCAGCTTTGTGCAGCGAGAAGATCAGTCCGGGCTCTGGGCCTTCGCATTCAATACCAACAGTCAGGCGTTCTATCACTCCGCCGTAGTTTCTGATCCTGATGAAGGGTGTGGGGTAGCTGGGGTCTTCTACAATGATCTGTACGGGGACACTGATGGGTGACCATGCGCTACTCTTGATGTAATATCGACAGGTGTAGCTCCCACCATCCGAATGGCTGATTTGGGGGATGAGAAATTCAGCACTGTATCCGTTAAATTCTACGAGCTTTCCCCGTTCCGTGGCTCCATTCGGTTCTTTAATCAGCTCAAACTTCAAGGCAAGGTTTCCACAGGTGCACCGGATGGTGGCATTTCTCCCCAGTGGGATCACCCTGCCCAGTCGGGGCTGAAGGACCGGGTTCCAAGAGGGGAACGCAGAAGGCTCAGCTCCCAGCTGGCCCACAGGACACATCAGGCTCAGGAACCGAGATTCATAGACGGAC
>TRINITY_DN4462_c0_g1_i4 len=1651 path=[0:0-379 1:380-959 3:960-1504 5:1505-1545 6:1546-1650]
TTTTTTTTTTTTAAGAAGAACAGATGTTCTTTATTAATACAGCAAATTCTGATGCCTCCTCTGGACAGAGGTGTTTGGAGAGACACCTGCCCTGGTCTCATGCCCTATCGAAGCCCCCAGGAGATCCCTTGACCCGTTGGGCTCTGTTGGTTCTTCACAGCGGGCTCTGTGCTGGCCTTCAGCAACGGCTCAACAGCAACGTCCCTCTGGGGCCACCATGGCCCAGCACAAAGCCTCCCAGCGGTGGGGCAGGTGGAGCCATGTCCTAGAGCCGTCCCCTCTGCCAGCTGCACACGGCCTCTGCTACGATGAGCAGCATCAGGAGAAGAACCGCGCCGGCTACTCCCATTCGGATGCTAATCCCCACCGACAGCGTGGCTCTCACCACCAGCGCGGCTGGGTCGCTGGGCTCGGAGCAGACAAAGTACTGCCCCATGCGGTGATAGCGGCAGGTGTAGTTCCCTGCATCGCCCCAGCTCACCGCAGGGAAGTGGAACTCGGCTGAGTCACCACCCTGCTGCGCACGCCGCAGAGCAGTTGTGGCTCCGACTCGGTGCAGGGAGAAGATCAGCCTGGGCTCAGGAGCTTGGCATCGTAGGGTGACGTCCAAGCCTCGGACGCTCCCCCCGCGGGGAGTCACAGCAATGACTGGTCTGGGGTAGCTGGGATCTGACACCAGCAGCTCCGTCGGGTCGCTGTGCTTTGACATGAAGGCCATGTCACCTCTGGGGTGATACCGGCAGGTGTAGCTGCCTCCGTCTTGCCGACTCACGTTGGCGATGTGGAACTCGGCCTGGTACCCGTTATCCCCTGCCTCGTGCAGCGGCCCGTGTGCGTCTCCATCTTTGTCCAGACGGAAGGTACTGTTCGGGACGGAAGCCCTGCAGAGGAAGGTGGTGTTTTCTCCCAAGGGAATCGGCCCAGGGCGGATCGCAGAGATGGAAGGCTTGGGCAATTTCTCGTCCCCAGGCACCTCCACGGGGTTACTGGGCGGGGACCAGACAAACGGCTTCCATCGGCGGTGGTAGCGGCAGGTATAGCTCTTTGCCTCGTCCAAGGTTTTTACAGAGACGTCGAACCCGGCCTGCTTTCCCGGCTTCTCTGACGTGGACACGGCTGCTGTGCCTTCAGCTTTGTGCAGCGAGAAGATCAGTCCGGGCTCTGGGCCTTCGCATTCAATACCAACAGTCAGGCGTTCTATCACTCCGCCGTAGTTTCTGATCCTGATGAAGGGTGTGGGGTAGCTGGGGTCTTCTACAATGATCTGTACGGGGACACTGATGGGTGACCATGCGCTACTCTTGATGTAATATCGACAGGTGTAGCTCCCACCATCCGAATGGCTGATTTGGGGGATGAGAAATTCAGCACTGTATCCGTTAAATTCTACGAGCTTTCCCCGTTCCGTGGCTCCATTCGGTTCTTTAATCAGCTCAAACTTCAAGGCAAGGTTTCCACAGGTGCACCGGATGGTGGCATTTCTCCCCAGTGGGATCACCCTGCCCTGGGGGGTCACCGAGATGAGAGGTTTGGGGTATGTTCCCTCAGTCGGGGCTGAAGGACCGGGTTCCAAGAGGGGAACGCAGAAGGCTCAGCTCCCAGCTGGCCCACAGGACACATCAGGCTCAGGAACCGAGATTCATAGACGGAC
>TRINITY_DN4462_c0_g1_i3 len=1017 path=[0:0-379 1:380-959 4:960-1016]
TTTTTTTTTTTTAAGAAGAACAGATGTTCTTTATTAATACAGCAAATTCTGATGCCTCCTCTGGACAGAGGTGTTTGGAGAGACACCTGCCCTGGTCTCATGCCCTATCGAAGCCCCCAGGAGATCCCTTGACCCGTTGGGCTCTGTTGGTTCTTCACAGCGGGCTCTGTGCTGGCCTTCAGCAACGGCTCAACAGCAACGTCCCTCTGGGGCCACCATGGCCCAGCACAAAGCCTCCCAGCGGTGGGGCAGGTGGAGCCATGTCCTAGAGCCGTCCCCTCTGCCAGCTGCACACGGCCTCTGCTACGATGAGCAGCATCAGGAGAAGAACCGCGCCGGCTACTCCCATTCGGATGCTAATCCCCACCGACAGCGTGGCTCTCACCACCAGCGCGGCTGGGTCGCTGGGCTCGGAGCAGACAAAGTACTGCCCCATGCGGTGATAGCGGCAGGTGTAGTTCCCTGCATCGCCCCAGCTCACCGCAGGGAAGTGGAACTCGGCTGAGTCACCACCCTGCTGCGCACGCCGCAGAGCAGTTGTGGCTCCGACTCGGTGCAGGGAGAAGATCAGCCTGGGCTCAGGAGCTTGGCATCGTAGGGTGACGTCCAAGCCTCGGACGCTCCCCCCGCGGGGAGTCACAGCAATGACTGGTCTGGGGTAGCTGGGATCTGACACCAGCAGCTCCGTCGGGTCGCTGTGCTTTGACATGAAGGCCATGTCACCTCTGGGGTGATACCGGCAGGTGTAGCTGCCTCCGTCTTGCCGACTCACGTTGGCGATGTGGAACTCGGCCTGGTACCCGTTATCCCCTGCCTCGTGCAGCGGCCCGTGTGCGTCTCCATCTTTGTCCAGACGGAAGGTACTGTTCGGGACGGAAGCCCTGCAGAGGAAGGTGGTGTTTTCTCCCAAGGGAATCGGCCCAGGGCGGATCGCAGAGATGGAAGGCTTGGGCAATTTCTGTCCCGACACCCAGCTTGGCCCGGCCAGCCAGCACCCCACAAAGAGGATGGTGATAG
>TRINITY_DN4462_c0_g2_i1 len=251 path=[0:0-250]
GAGAGGTTTGGGGTATGTTCCCTGTCCCGACACCCAGCTTGGCCCGGCCAGCCAGCACCCCACAAAGAGGATGGTGATAGTAAGTGCCGTGATGGGGGAGCAAGGGGCTCCTTGGCGCCGAGACTGCTTCACCGGTCTCAACTCCATTCAGCCCGACATTCCAGTGTGCCCCAAAGTTCTATCTGAGCTACGGGTGTGGACGCAGGATCCTGGGGATGGTATCAGCTCCCTTGTGCTTGTGACGCACTTCC
>TRINITY_DN4514_c0_g1_i1 len=246 path=[0:0-245]
ACAAGAGCCCGGCCTCGGATACTTACATTGTCTTCGGTGAAGCAAAGATCATTTATGCTACTGATCTGACAGCTTCCCATGGCAATGAATTTCATGGGTCAGTTGTGCATCGAGTCAAGCAATGCTTCCTTCTGTTTGTTTTTAAACCTGCTGCCTGTAAGCTTCATCAGATGGCCCCTAGTTCAGATTGAAGATCTGTCGCAGCAGGCCCAGCTGGCAGCCGCCGAGAAATTCAAAGTGCAGGGT
>TRINITY_DN4437_c0_g1_i1 len=264 path=[0:0-263]
GTTCCAATGCTTAACTAGCTCATCAACAGTGACCGTCCAGGTCCAAGGTTAATTCCCTCAGGACCTCTTGGAACCGCTGAGGTTCCATCAGCCTCCGAGGGCGGACCATCCTAAGTGGTCCCTTCCCCTTCTGGAGGGGGTGTGCTAGAAGACCGGCCTGAAGGAGATAATGGTCCGTCCATGACAAGGGCACTGCTGTAACCTCCCCCACAACCGGACCCCCCGCCTCAAGGCCAGAACCGAAGATCAGGTCGAGGGTATGCC
>TRINITY_DN4437_c0_g2_i1 len=445 path=[0:0-444]
GTTCCAATGCTTAACTAGCTCATCAACAGTGACCGTCCAGGTCCAAGGTTAATTCCCTCAGGACCTCTTGGAACCGCTGAGGTTCCATCAGCCTCCGAGGGCAGACCAACCTAACTGGTCCCTTCCCCTTCTGGGGGTGGTGCGCTGAGAGGCTGGCCTGGAGGAGATAATGGTCCGTCCATGACAAGGGCACCGCTGTAACCTCCCCCACTACCGGACCACCTGCCTCAAGGCCAGAGCTGAAGATCAGGTCGAGAATATGCCCCCCCACGTGGGTCGGGCAGGTGACCACTTGGGACAAATCCATGGTTGCCATGAATTCTCGCTCCACTCCTACAAGGCCGGCATCGACATGGACGTTGAAGTCCCCGAAGACCAAAGTCCTGGAGGAGCCCAGCGCCACCTCCGAGGCCAGCTCTGCTAGAGTGGTAAGGGATGCTGCCAG
>TRINITY_DN4457_c0_g1_i8 len=2734 path=[1:0-141 2:142-402 4:403-1836 5:1837-1884 6:1885-1941 7:1942-2733]
CTTTCCAAGGCTCGTATCTCAGTCATTTCTTCTCCAAGCTGAAGAGCCCTAACCTATCAAGCCTCCCTTTGTAACGTGATTTACTTTCCACAAAGTGAGGAGAGACTGCAAACTAAGTGAATCGGCAGACTCCAAGAGACGTGTGAGGAGCAAGATGAGTTGCATTACCAGGACACGGACTCAGATGTGCCGGAACAACGAGAGAATAGATGCAAAGTCAAGTGGACTCATGAAGAGGATGAGCGACTGAGGACACTGGTGAGGCAGTATGGACAGAATGATTGGAAGTTCCTAGCAAGTCACTTTCCAAACCGCAGCGACCAGCAGTGTCAGTACCGATGGCTGAGGGTGTTAAATCCAGACTTGGTAAAAGGGCCTTGGACCAAGGAAGAGGATCAGAAGGACTGACAATGCTGTGAAAAACCACTGGAATTCCACCATCAAAAGGAAGGTGGACATGGGAGGCTTCCTCAGCGACACAAAAGACCCTAAACCCCTCTACCTATTAGTGGAAGTTGATGGCAAGAAGAGCCAGAATCTCCAGAGACCTGGAAACCAGAATCTTTTAAACTGGCCTGCTGATACCTTGGAAGTAAATGAGGAAGAAGTCAGTGAGGAAGAGGCAGCTGGCTTCCAGGAGCTGCCCTCTGAGGAGCCAGCTGCAGTACTAGCAGAAGAGAATGTGAAGGGGACCCTGCAGGACATGGTTCCTGAAGATTCCTCTGTAGAAGGCAACTCTCCATACAGATGGGTGGTCGAAGCTGCTAATTATCTGTGCCCTGCCTCAGTCCCAGCCCTTACAGAAGCTCTGGACATGATAGAATCTGATCCAGATGGCTGGTGTGACCTGACTCACTTTGACCTGCCTGAGGAGCCATCTGGGGGTGGTAGCAGTAACAGCAGCAGCCCTGTCAGGCAAACCCCCAGCAAACCCCCAGCATCCTTGCAGAATGTGACAGAGTACCGCTTGGATGGCCACACTATTTCAGATCTGAGCAAAAGCAGTAAGGGTGAGCTGATCCCCATCTCTCCTCGAACAGATGTGAGCTTTGGCACGCCACCCTCTGTGCTCAAGCGGCACAAGAAGAGGAAGATCTCGCTTTCGCCTGTCACAGAGAACACCAACACCAGCCTTTCCTTCCTGGACTCCTGTAACAGCATGACGCCTAAAAGCACCCCTGTCAAGGCACTGCCTTTTTCCCCATCACAGTTCCTAAACTTCTGGACCAAGCAAGACACATTGGAGTTGGAGAACCCTTCCCTGACTTCCACTCCTGTGTGTAGCCAGAAGGTGATAGTGACCACCCCGCTGCACAGGGACAAGACACCACTGCTTCAGAAAAACTCGGCGTTTGTCACACCAAATCAGAAATACACATCAGACAACACTCCCCACACGCCCACCCCTTTCAAGAACGCCTTGGAGAAGTATGGTCCAATGAAACCTCTGCTACAGACCCCTCACTTGGAAGAGGACTTGAAGGAGGTACTACGTAGTGAAGCTGGTATTGAACTCATCATTGAAGATGATGTGAAACCGGAGAAACAGAAGAGGAAACAAGGGCTGCACAGGAGTCCCATCAAGAAGGTCAGGAAGTCCCTTGCTCTGGACATTGTGGATGAGGATGTGAAGCTGACTGTGTCCACGATGCCGAAGCCCATCTGTTTCAAACGAGCCCAGTCGGTGAGCTTCCTTTCAAGGTCCTTAAACCTTTCCTCGTCGAGTAGCAAGAACGACTGCAGCTTGCTCAATAGAGGATTTGTGCAGGTGCAAGTGAAGACAGAGAAGGCATCCTCCTCCAGGAAAATACCAAGCCAGTTCAGGCCACCAGCCCCGTGTCTCTGGTTAAAATGGCCACGGGAGGACTGGAAGACAAATCTCATGGACCATGCTGAAGCATTCAATCCTGCTAAAGCTGCTGTGAGCTCTGCTGACGTAAATATGTCGAGTGCTTGGAAAGCAGTGGCTTGTGGTGGAACAAGAGACCAGCTGATCATGCAAGAGAAAGCCCGGCAGATCTTGGACATGTTGAAACAAAGTCATACCTCGCGGACATTAATCCTATCATGATGGACTCTCTTTTTTTTTTAAAATACATTTTTTATCCTATTTTTAACTGGAGGAGAGACAAAAGCACAGAGGAATTCTTTTGGCAAGACAGTATTTTCCCCCATTTCCTGCAGTAGACCCATATTTTAATAAATGGTGCTAAACTCTGGATTATACATGGCATATACGTTTTGAAACTTACATGGAAGAATAAATTGGGCTGAGAAATAATCCTCCCATCTTTGGAAGGGAGATGGACCACCTCCTTGTACATAAATACTGTCCCCACCAGTCTTTTCCAGAAGTAGAAATTGGTAGCTATTCTCCCCTCCTTGGAATGATGTGTGAAATGGATATAGGAGTTAGCCAGAGCACTCAAGCTTGGTGTCCTGAATATCTGCAGCATTGCTAGTTAAGATGCCTGCATATTTCACTTTGCACCTCTTGGCTTTTCATCAGGTAAAGCCCTTTTGCCAAAGGGTGGTGCACAAAGGACTTCAGTACGAAAAGGGAGAGGACAAAAATGAATCTAATTTTTTTAAAGTTGCCACTTGTCAGGCTCTGGGAAGATTGTTTTTGTACTGCGATGTGATCCATGCTGTTGTAAAGGAGATCTCGCAGCATCTCTTGTGAACAACGTGTTTTTGTTAAATAAATCCACCTGTGAGGCTGCACTATCCTGCC
>TRINITY_DN4457_c0_g1_i4 len=2708 path=[2:0-260 3:261-481 4:482-1915 7:1916-2707]
GTGAGGAGCAAGATGAGTTGCATTACCAGGACACGGACTCAGATGTGCCGGAACAACGAGAGAATAGATGCAAAGTCAAGTGGACTCATGAAGAGGATGAGCGACTGAGGACACTGGTGAGGCAGTATGGACAGAATGATTGGAAGTTCCTAGCAAGTCACTTTCCAAACCGCAGCGACCAGCAGTGTCAGTACCGATGGCTGAGGGTGTTAAATCCAGACTTGGTAAAAGGGCCTTGGACCAAGGAAGAGGATCAGAAGGTAATTGAGTTGGTGAAAAAATATGGCACAAAGCAATGGACACTGATAGCGAAGCACCTGAAAGGCAGGCTGGGGAAACAGTGCCGGGAGCGCTGGCATAACCACCTGAACCCAGAGGTGAAAAAGTCCTCGTGGACAGACGAAGAGGACCGGATCATCTGTGAGGCCCATAAAGTTTTAGGGAATCGCTGGGCTGAGATTGCTAAGATGCTGCCTGGGAGGACTGACAATGCTGTGAAAAACCACTGGAATTCCACCATCAAAAGGAAGGTGGACATGGGAGGCTTCCTCAGCGACACAAAAGACCCTAAACCCCTCTACCTATTAGTGGAAGTTGATGGCAAGAAGAGCCAGAATCTCCAGAGACCTGGAAACCAGAATCTTTTAAACTGGCCTGCTGATACCTTGGAAGTAAATGAGGAAGAAGTCAGTGAGGAAGAGGCAGCTGGCTTCCAGGAGCTGCCCTCTGAGGAGCCAGCTGCAGTACTAGCAGAAGAGAATGTGAAGGGGACCCTGCAGGACATGGTTCCTGAAGATTCCTCTGTAGAAGGCAACTCTCCATACAGATGGGTGGTCGAAGCTGCTAATTATCTGTGCCCTGCCTCAGTCCCAGCCCTTACAGAAGCTCTGGACATGATAGAATCTGATCCAGATGGCTGGTGTGACCTGACTCACTTTGACCTGCCTGAGGAGCCATCTGGGGGTGGTAGCAGTAACAGCAGCAGCCCTGTCAGGCAAACCCCCAGCAAACCCCCAGCATCCTTGCAGAATGTGACAGAGTACCGCTTGGATGGCCACACTATTTCAGATCTGAGCAAAAGCAGTAAGGGTGAGCTGATCCCCATCTCTCCTCGAACAGATGTGAGCTTTGGCACGCCACCCTCTGTGCTCAAGCGGCACAAGAAGAGGAAGATCTCGCTTTCGCCTGTCACAGAGAACACCAACACCAGCCTTTCCTTCCTGGACTCCTGTAACAGCATGACGCCTAAAAGCACCCCTGTCAAGGCACTGCCTTTTTCCCCATCACAGTTCCTAAACTTCTGGACCAAGCAAGACACATTGGAGTTGGAGAACCCTTCCCTGACTTCCACTCCTGTGTGTAGCCAGAAGGTGATAGTGACCACCCCGCTGCACAGGGACAAGACACCACTGCTTCAGAAAAACTCGGCGTTTGTCACACCAAATCAGAAATACACATCAGACAACACTCCCCACACGCCCACCCCTTTCAAGAACGCCTTGGAGAAGTATGGTCCAATGAAACCTCTGCTACAGACCCCTCACTTGGAAGAGGACTTGAAGGAGGTACTACGTAGTGAAGCTGGTATTGAACTCATCATTGAAGATGATGTGAAACCGGAGAAACAGAAGAGGAAACAAGGGCTGCACAGGAGTCCCATCAAGAAGGTCAGGAAGTCCCTTGCTCTGGACATTGTGGATGAGGATGTGAAGCTGACTGTGTCCACGATGCCGAAGCCCATCTGTTTCAAACGAGCCCAGTCGGTGAGCTTCCTTTCAAGGTCCTTAAACCTTTCCTCGTCGAGTAGCAAGAACGACTGCAGCTTGCTCAATAGAGGATTTGTGCAGGTGCAAGTGAAGACAGAGAAGGCATCCTCCTCCAGGAAAATACCAAGCCAGTTCAGGCCACCAGCCCCGATGTCGAGTGCTTGGAAAGCAGTGGCTTGTGGTGGAACAAGAGACCAGCTGATCATGCAAGAGAAAGCCCGGCAGATCTTGGACATGTTGAAACAAAGTCATACCTCGCGGACATTAATCCTATCATGATGGACTCTCTTTTTTTTTTAAAATACATTTTTTATCCTATTTTTAACTGGAGGAGAGACAAAAGCACAGAGGAATTCTTTTGGCAAGACAGTATTTTCCCCCATTTCCTGCAGTAGACCCATATTTTAATAAATGGTGCTAAACTCTGGATTATACATGGCATATACGTTTTGAAACTTACATGGAAGAATAAATTGGGCTGAGAAATAATCCTCCCATCTTTGGAAGGGAGATGGACCACCTCCTTGTACATAAATACTGTCCCCACCAGTCTTTTCCAGAAGTAGAAATTGGTAGCTATTCTCCCCTCCTTGGAATGATGTGTGAAATGGATATAGGAGTTAGCCAGAGCACTCAAGCTTGGTGTCCTGAATATCTGCAGCATTGCTAGTTAAGATGCCTGCATATTTCACTTTGCACCTCTTGGCTTTTCATCAGGTAAAGCCCTTTTGCCAAAGGGTGGTGCACAAAGGACTTCAGTACGAAAAGGGAGAGGACAAAAATGAATCTAATTTTTTTAAAGTTGCCACTTGTCAGGCTCTGGGAAGATTGTTTTTGTACTGCGATGTGATCCATGCTGTTGTAAAGGAGATCTCGCAGCATCTCTTGTGAACAACGTGTTTTTGTTAAATAAATCCACCTGTGAGGCTGCACTATCCTGCC
>TRINITY_DN4457_c0_g1_i7 len=2487 path=[2:0-260 4:261-1694 7:1695-2486]
GTGAGGAGCAAGATGAGTTGCATTACCAGGACACGGACTCAGATGTGCCGGAACAACGAGAGAATAGATGCAAAGTCAAGTGGACTCATGAAGAGGATGAGCGACTGAGGACACTGGTGAGGCAGTATGGACAGAATGATTGGAAGTTCCTAGCAAGTCACTTTCCAAACCGCAGCGACCAGCAGTGTCAGTACCGATGGCTGAGGGTGTTAAATCCAGACTTGGTAAAAGGGCCTTGGACCAAGGAAGAGGATCAGAAGGACTGACAATGCTGTGAAAAACCACTGGAATTCCACCATCAAAAGGAAGGTGGACATGGGAGGCTTCCTCAGCGACACAAAAGACCCTAAACCCCTCTACCTATTAGTGGAAGTTGATGGCAAGAAGAGCCAGAATCTCCAGAGACCTGGAAACCAGAATCTTTTAAACTGGCCTGCTGATACCTTGGAAGTAAATGAGGAAGAAGTCAGTGAGGAAGAGGCAGCTGGCTTCCAGGAGCTGCCCTCTGAGGAGCCAGCTGCAGTACTAGCAGAAGAGAATGTGAAGGGGACCCTGCAGGACATGGTTCCTGAAGATTCCTCTGTAGAAGGCAACTCTCCATACAGATGGGTGGTCGAAGCTGCTAATTATCTGTGCCCTGCCTCAGTCCCAGCCCTTACAGAAGCTCTGGACATGATAGAATCTGATCCAGATGGCTGGTGTGACCTGACTCACTTTGACCTGCCTGAGGAGCCATCTGGGGGTGGTAGCAGTAACAGCAGCAGCCCTGTCAGGCAAACCCCCAGCAAACCCCCAGCATCCTTGCAGAATGTGACAGAGTACCGCTTGGATGGCCACACTATTTCAGATCTGAGCAAAAGCAGTAAGGGTGAGCTGATCCCCATCTCTCCTCGAACAGATGTGAGCTTTGGCACGCCACCCTCTGTGCTCAAGCGGCACAAGAAGAGGAAGATCTCGCTTTCGCCTGTCACAGAGAACACCAACACCAGCCTTTCCTTCCTGGACTCCTGTAACAGCATGACGCCTAAAAGCACCCCTGTCAAGGCACTGCCTTTTTCCCCATCACAGTTCCTAAACTTCTGGACCAAGCAAGACACATTGGAGTTGGAGAACCCTTCCCTGACTTCCACTCCTGTGTGTAGCCAGAAGGTGATAGTGACCACCCCGCTGCACAGGGACAAGACACCACTGCTTCAGAAAAACTCGGCGTTTGTCACACCAAATCAGAAATACACATCAGACAACACTCCCCACACGCCCACCCCTTTCAAGAACGCCTTGGAGAAGTATGGTCCAATGAAACCTCTGCTACAGACCCCTCACTTGGAAGAGGACTTGAAGGAGGTACTACGTAGTGAAGCTGGTATTGAACTCATCATTGAAGATGATGTGAAACCGGAGAAACAGAAGAGGAAACAAGGGCTGCACAGGAGTCCCATCAAGAAGGTCAGGAAGTCCCTTGCTCTGGACATTGTGGATGAGGATGTGAAGCTGACTGTGTCCACGATGCCGAAGCCCATCTGTTTCAAACGAGCCCAGTCGGTGAGCTTCCTTTCAAGGTCCTTAAACCTTTCCTCGTCGAGTAGCAAGAACGACTGCAGCTTGCTCAATAGAGGATTTGTGCAGGTGCAAGTGAAGACAGAGAAGGCATCCTCCTCCAGGAAAATACCAAGCCAGTTCAGGCCACCAGCCCCGATGTCGAGTGCTTGGAAAGCAGTGGCTTGTGGTGGAACAAGAGACCAGCTGATCATGCAAGAGAAAGCCCGGCAGATCTTGGACATGTTGAAACAAAGTCATACCTCGCGGACATTAATCCTATCATGATGGACTCTCTTTTTTTTTTAAAATACATTTTTTATCCTATTTTTAACTGGAGGAGAGACAAAAGCACAGAGGAATTCTTTTGGCAAGACAGTATTTTCCCCCATTTCCTGCAGTAGACCCATATTTTAATAAATGGTGCTAAACTCTGGATTATACATGGCATATACGTTTTGAAACTTACATGGAAGAATAAATTGGGCTGAGAAATAATCCTCCCATCTTTGGAAGGGAGATGGACCACCTCCTTGTACATAAATACTGTCCCCACCAGTCTTTTCCAGAAGTAGAAATTGGTAGCTATTCTCCCCTCCTTGGAATGATGTGTGAAATGGATATAGGAGTTAGCCAGAGCACTCAAGCTTGGTGTCCTGAATATCTGCAGCATTGCTAGTTAAGATGCCTGCATATTTCACTTTGCACCTCTTGGCTTTTCATCAGGTAAAGCCCTTTTGCCAAAGGGTGGTGCACAAAGGACTTCAGTACGAAAAGGGAGAGGACAAAAATGAATCTAATTTTTTTAAAGTTGCCACTTGTCAGGCTCTGGGAAGATTGTTTTTGTACTGCGATGTGATCCATGCTGTTGTAAAGGAGATCTCGCAGCATCTCTTGTGAACAACGTGTTTTTGTTAAATAAATCCACCTGTGAGGCTGCACTATCCTGCC
>TRINITY_DN4457_c0_g1_i6 len=2848 path=[0:0-255 2:256-516 4:517-1950 5:1951-1998 6:1999-2055 7:2056-2847]
TGAACCAGTAACATCCCTTTCGCACCCGATCTTCTTCCCTATGCCTTCCCTTGAAACCCCATCCCCTCGCGTCCCCCCAGCCCTGTAGCCCTGCTTTCCCGGGCTAAAAATGCCCTTCTCACTCCCCCCTCAGCCTTGGCATGGGGCTGACTGAGCGCGCGGAGCTGGGAAGACTCCAGCCTGCAGGATGCTGAGCGGGCCATGGCTGCTATTCTGCTGCACTCCACCACGGAAACTTTCCAAGGCTCGTATCTCAGTGAGGAGCAAGATGAGTTGCATTACCAGGACACGGACTCAGATGTGCCGGAACAACGAGAGAATAGATGCAAAGTCAAGTGGACTCATGAAGAGGATGAGCGACTGAGGACACTGGTGAGGCAGTATGGACAGAATGATTGGAAGTTCCTAGCAAGTCACTTTCCAAACCGCAGCGACCAGCAGTGTCAGTACCGATGGCTGAGGGTGTTAAATCCAGACTTGGTAAAAGGGCCTTGGACCAAGGAAGAGGATCAGAAGGACTGACAATGCTGTGAAAAACCACTGGAATTCCACCATCAAAAGGAAGGTGGACATGGGAGGCTTCCTCAGCGACACAAAAGACCCTAAACCCCTCTACCTATTAGTGGAAGTTGATGGCAAGAAGAGCCAGAATCTCCAGAGACCTGGAAACCAGAATCTTTTAAACTGGCCTGCTGATACCTTGGAAGTAAATGAGGAAGAAGTCAGTGAGGAAGAGGCAGCTGGCTTCCAGGAGCTGCCCTCTGAGGAGCCAGCTGCAGTACTAGCAGAAGAGAATGTGAAGGGGACCCTGCAGGACATGGTTCCTGAAGATTCCTCTGTAGAAGGCAACTCTCCATACAGATGGGTGGTCGAAGCTGCTAATTATCTGTGCCCTGCCTCAGTCCCAGCCCTTACAGAAGCTCTGGACATGATAGAATCTGATCCAGATGGCTGGTGTGACCTGACTCACTTTGACCTGCCTGAGGAGCCATCTGGGGGTGGTAGCAGTAACAGCAGCAGCCCTGTCAGGCAAACCCCCAGCAAACCCCCAGCATCCTTGCAGAATGTGACAGAGTACCGCTTGGATGGCCACACTATTTCAGATCTGAGCAAAAGCAGTAAGGGTGAGCTGATCCCCATCTCTCCTCGAACAGATGTGAGCTTTGGCACGCCACCCTCTGTGCTCAAGCGGCACAAGAAGAGGAAGATCTCGCTTTCGCCTGTCACAGAGAACACCAACACCAGCCTTTCCTTCCTGGACTCCTGTAACAGCATGACGCCTAAAAGCACCCCTGTCAAGGCACTGCCTTTTTCCCCATCACAGTTCCTAAACTTCTGGACCAAGCAAGACACATTGGAGTTGGAGAACCCTTCCCTGACTTCCACTCCTGTGTGTAGCCAGAAGGTGATAGTGACCACCCCGCTGCACAGGGACAAGACACCACTGCTTCAGAAAAACTCGGCGTTTGTCACACCAAATCAGAAATACACATCAGACAACACTCCCCACACGCCCACCCCTTTCAAGAACGCCTTGGAGAAGTATGGTCCAATGAAACCTCTGCTACAGACCCCTCACTTGGAAGAGGACTTGAAGGAGGTACTACGTAGTGAAGCTGGTATTGAACTCATCATTGAAGATGATGTGAAACCGGAGAAACAGAAGAGGAAACAAGGGCTGCACAGGAGTCCCATCAAGAAGGTCAGGAAGTCCCTTGCTCTGGACATTGTGGATGAGGATGTGAAGCTGACTGTGTCCACGATGCCGAAGCCCATCTGTTTCAAACGAGCCCAGTCGGTGAGCTTCCTTTCAAGGTCCTTAAACCTTTCCTCGTCGAGTAGCAAGAACGACTGCAGCTTGCTCAATAGAGGATTTGTGCAGGTGCAAGTGAAGACAGAGAAGGCATCCTCCTCCAGGAAAATACCAAGCCAGTTCAGGCCACCAGCCCCGTGTCTCTGGTTAAAATGGCCACGGGAGGACTGGAAGACAAATCTCATGGACCATGCTGAAGCATTCAATCCTGCTAAAGCTGCTGTGAGCTCTGCTGACGTAAATATGTCGAGTGCTTGGAAAGCAGTGGCTTGTGGTGGAACAAGAGACCAGCTGATCATGCAAGAGAAAGCCCGGCAGATCTTGGACATGTTGAAACAAAGTCATACCTCGCGGACATTAATCCTATCATGATGGACTCTCTTTTTTTTTTAAAATACATTTTTTATCCTATTTTTAACTGGAGGAGAGACAAAAGCACAGAGGAATTCTTTTGGCAAGACAGTATTTTCCCCCATTTCCTGCAGTAGACCCATATTTTAATAAATGGTGCTAAACTCTGGATTATACATGGCATATACGTTTTGAAACTTACATGGAAGAATAAATTGGGCTGAGAAATAATCCTCCCATCTTTGGAAGGGAGATGGACCACCTCCTTGTACATAAATACTGTCCCCACCAGTCTTTTCCAGAAGTAGAAATTGGTAGCTATTCTCCCCTCCTTGGAATGATGTGTGAAATGGATATAGGAGTTAGCCAGAGCACTCAAGCTTGGTGTCCTGAATATCTGCAGCATTGCTAGTTAAGATGCCTGCATATTTCACTTTGCACCTCTTGGCTTTTCATCAGGTAAAGCCCTTTTGCCAAAGGGTGGTGCACAAAGGACTTCAGTACGAAAAGGGAGAGGACAAAAATGAATCTAATTTTTTTAAAGTTGCCACTTGTCAGGCTCTGGGAAGATTGTTTTTGTACTGCGATGTGATCCATGCTGTTGTAAAGGAGATCTCGCAGCATCTCTTGTGAACAACGTGTTTTTGTTAAATAAATCCACCTGTGAGGCTGCACTATCCTGCC
>TRINITY_DN4457_c0_g1_i3 len=2791 path=[0:0-255 2:256-516 4:517-1950 5:1951-1998 7:1999-2790]
TGAACCAGTAACATCCCTTTCGCACCCGATCTTCTTCCCTATGCCTTCCCTTGAAACCCCATCCCCTCGCGTCCCCCCAGCCCTGTAGCCCTGCTTTCCCGGGCTAAAAATGCCCTTCTCACTCCCCCCTCAGCCTTGGCATGGGGCTGACTGAGCGCGCGGAGCTGGGAAGACTCCAGCCTGCAGGATGCTGAGCGGGCCATGGCTGCTATTCTGCTGCACTCCACCACGGAAACTTTCCAAGGCTCGTATCTCAGTGAGGAGCAAGATGAGTTGCATTACCAGGACACGGACTCAGATGTGCCGGAACAACGAGAGAATAGATGCAAAGTCAAGTGGACTCATGAAGAGGATGAGCGACTGAGGACACTGGTGAGGCAGTATGGACAGAATGATTGGAAGTTCCTAGCAAGTCACTTTCCAAACCGCAGCGACCAGCAGTGTCAGTACCGATGGCTGAGGGTGTTAAATCCAGACTTGGTAAAAGGGCCTTGGACCAAGGAAGAGGATCAGAAGGACTGACAATGCTGTGAAAAACCACTGGAATTCCACCATCAAAAGGAAGGTGGACATGGGAGGCTTCCTCAGCGACACAAAAGACCCTAAACCCCTCTACCTATTAGTGGAAGTTGATGGCAAGAAGAGCCAGAATCTCCAGAGACCTGGAAACCAGAATCTTTTAAACTGGCCTGCTGATACCTTGGAAGTAAATGAGGAAGAAGTCAGTGAGGAAGAGGCAGCTGGCTTCCAGGAGCTGCCCTCTGAGGAGCCAGCTGCAGTACTAGCAGAAGAGAATGTGAAGGGGACCCTGCAGGACATGGTTCCTGAAGATTCCTCTGTAGAAGGCAACTCTCCATACAGATGGGTGGTCGAAGCTGCTAATTATCTGTGCCCTGCCTCAGTCCCAGCCCTTACAGAAGCTCTGGACATGATAGAATCTGATCCAGATGGCTGGTGTGACCTGACTCACTTTGACCTGCCTGAGGAGCCATCTGGGGGTGGTAGCAGTAACAGCAGCAGCCCTGTCAGGCAAACCCCCAGCAAACCCCCAGCATCCTTGCAGAATGTGACAGAGTACCGCTTGGATGGCCACACTATTTCAGATCTGAGCAAAAGCAGTAAGGGTGAGCTGATCCCCATCTCTCCTCGAACAGATGTGAGCTTTGGCACGCCACCCTCTGTGCTCAAGCGGCACAAGAAGAGGAAGATCTCGCTTTCGCCTGTCACAGAGAACACCAACACCAGCCTTTCCTTCCTGGACTCCTGTAACAGCATGACGCCTAAAAGCACCCCTGTCAAGGCACTGCCTTTTTCCCCATCACAGTTCCTAAACTTCTGGACCAAGCAAGACACATTGGAGTTGGAGAACCCTTCCCTGACTTCCACTCCTGTGTGTAGCCAGAAGGTGATAGTGACCACCCCGCTGCACAGGGACAAGACACCACTGCTTCAGAAAAACTCGGCGTTTGTCACACCAAATCAGAAATACACATCAGACAACACTCCCCACACGCCCACCCCTTTCAAGAACGCCTTGGAGAAGTATGGTCCAATGAAACCTCTGCTACAGACCCCTCACTTGGAAGAGGACTTGAAGGAGGTACTACGTAGTGAAGCTGGTATTGAACTCATCATTGAAGATGATGTGAAACCGGAGAAACAGAAGAGGAAACAAGGGCTGCACAGGAGTCCCATCAAGAAGGTCAGGAAGTCCCTTGCTCTGGACATTGTGGATGAGGATGTGAAGCTGACTGTGTCCACGATGCCGAAGCCCATCTGTTTCAAACGAGCCCAGTCGGTGAGCTTCCTTTCAAGGTCCTTAAACCTTTCCTCGTCGAGTAGCAAGAACGACTGCAGCTTGCTCAATAGAGGATTTGTGCAGGTGCAAGTGAAGACAGAGAAGGCATCCTCCTCCAGGAAAATACCAAGCCAGTTCAGGCCACCAGCCCCGTGTCTCTGGTTAAAATGGCCACGGGAGGACTGGAAGACAAATCTCATGATGTCGAGTGCTTGGAAAGCAGTGGCTTGTGGTGGAACAAGAGACCAGCTGATCATGCAAGAGAAAGCCCGGCAGATCTTGGACATGTTGAAACAAAGTCATACCTCGCGGACATTAATCCTATCATGATGGACTCTCTTTTTTTTTTAAAATACATTTTTTATCCTATTTTTAACTGGAGGAGAGACAAAAGCACAGAGGAATTCTTTTGGCAAGACAGTATTTTCCCCCATTTCCTGCAGTAGACCCATATTTTAATAAATGGTGCTAAACTCTGGATTATACATGGCATATACGTTTTGAAACTTACATGGAAGAATAAATTGGGCTGAGAAATAATCCTCCCATCTTTGGAAGGGAGATGGACCACCTCCTTGTACATAAATACTGTCCCCACCAGTCTTTTCCAGAAGTAGAAATTGGTAGCTATTCTCCCCTCCTTGGAATGATGTGTGAAATGGATATAGGAGTTAGCCAGAGCACTCAAGCTTGGTGTCCTGAATATCTGCAGCATTGCTAGTTAAGATGCCTGCATATTTCACTTTGCACCTCTTGGCTTTTCATCAGGTAAAGCCCTTTTGCCAAAGGGTGGTGCACAAAGGACTTCAGTACGAAAAGGGAGAGGACAAAAATGAATCTAATTTTTTTAAAGTTGCCACTTGTCAGGCTCTGGGAAGATTGTTTTTGTACTGCGATGTGATCCATGCTGTTGTAAAGGAGATCTCGCAGCATCTCTTGTGAACAACGTGTTTTTGTTAAATAAATCCACCTGTGAGGCTGCACTATCCTGCC
>TRINITY_DN4457_c0_g1_i1 len=3069 path=[0:0-255 2:256-516 3:517-737 4:738-2171 5:2172-2219 6:2220-2276 7:2277-3068]
TGAACCAGTAACATCCCTTTCGCACCCGATCTTCTTCCCTATGCCTTCCCTTGAAACCCCATCCCCTCGCGTCCCCCCAGCCCTGTAGCCCTGCTTTCCCGGGCTAAAAATGCCCTTCTCACTCCCCCCTCAGCCTTGGCATGGGGCTGACTGAGCGCGCGGAGCTGGGAAGACTCCAGCCTGCAGGATGCTGAGCGGGCCATGGCTGCTATTCTGCTGCACTCCACCACGGAAACTTTCCAAGGCTCGTATCTCAGTGAGGAGCAAGATGAGTTGCATTACCAGGACACGGACTCAGATGTGCCGGAACAACGAGAGAATAGATGCAAAGTCAAGTGGACTCATGAAGAGGATGAGCGACTGAGGACACTGGTGAGGCAGTATGGACAGAATGATTGGAAGTTCCTAGCAAGTCACTTTCCAAACCGCAGCGACCAGCAGTGTCAGTACCGATGGCTGAGGGTGTTAAATCCAGACTTGGTAAAAGGGCCTTGGACCAAGGAAGAGGATCAGAAGGTAATTGAGTTGGTGAAAAAATATGGCACAAAGCAATGGACACTGATAGCGAAGCACCTGAAAGGCAGGCTGGGGAAACAGTGCCGGGAGCGCTGGCATAACCACCTGAACCCAGAGGTGAAAAAGTCCTCGTGGACAGACGAAGAGGACCGGATCATCTGTGAGGCCCATAAAGTTTTAGGGAATCGCTGGGCTGAGATTGCTAAGATGCTGCCTGGGAGGACTGACAATGCTGTGAAAAACCACTGGAATTCCACCATCAAAAGGAAGGTGGACATGGGAGGCTTCCTCAGCGACACAAAAGACCCTAAACCCCTCTACCTATTAGTGGAAGTTGATGGCAAGAAGAGCCAGAATCTCCAGAGACCTGGAAACCAGAATCTTTTAAACTGGCCTGCTGATACCTTGGAAGTAAATGAGGAAGAAGTCAGTGAGGAAGAGGCAGCTGGCTTCCAGGAGCTGCCCTCTGAGGAGCCAGCTGCAGTACTAGCAGAAGAGAATGTGAAGGGGACCCTGCAGGACATGGTTCCTGAAGATTCCTCTGTAGAAGGCAACTCTCCATACAGATGGGTGGTCGAAGCTGCTAATTATCTGTGCCCTGCCTCAGTCCCAGCCCTTACAGAAGCTCTGGACATGATAGAATCTGATCCAGATGGCTGGTGTGACCTGACTCACTTTGACCTGCCTGAGGAGCCATCTGGGGGTGGTAGCAGTAACAGCAGCAGCCCTGTCAGGCAAACCCCCAGCAAACCCCCAGCATCCTTGCAGAATGTGACAGAGTACCGCTTGGATGGCCACACTATTTCAGATCTGAGCAAAAGCAGTAAGGGTGAGCTGATCCCCATCTCTCCTCGAACAGATGTGAGCTTTGGCACGCCACCCTCTGTGCTCAAGCGGCACAAGAAGAGGAAGATCTCGCTTTCGCCTGTCACAGAGAACACCAACACCAGCCTTTCCTTCCTGGACTCCTGTAACAGCATGACGCCTAAAAGCACCCCTGTCAAGGCACTGCCTTTTTCCCCATCACAGTTCCTAAACTTCTGGACCAAGCAAGACACATTGGAGTTGGAGAACCCTTCCCTGACTTCCACTCCTGTGTGTAGCCAGAAGGTGATAGTGACCACCCCGCTGCACAGGGACAAGACACCACTGCTTCAGAAAAACTCGGCGTTTGTCACACCAAATCAGAAATACACATCAGACAACACTCCCCACACGCCCACCCCTTTCAAGAACGCCTTGGAGAAGTATGGTCCAATGAAACCTCTGCTACAGACCCCTCACTTGGAAGAGGACTTGAAGGAGGTACTACGTAGTGAAGCTGGTATTGAACTCATCATTGAAGATGATGTGAAACCGGAGAAACAGAAGAGGAAACAAGGGCTGCACAGGAGTCCCATCAAGAAGGTCAGGAAGTCCCTTGCTCTGGACATTGTGGATGAGGATGTGAAGCTGACTGTGTCCACGATGCCGAAGCCCATCTGTTTCAAACGAGCCCAGTCGGTGAGCTTCCTTTCAAGGTCCTTAAACCTTTCCTCGTCGAGTAGCAAGAACGACTGCAGCTTGCTCAATAGAGGATTTGTGCAGGTGCAAGTGAAGACAGAGAAGGCATCCTCCTCCAGGAAAATACCAAGCCAGTTCAGGCCACCAGCCCCGTGTCTCTGGTTAAAATGGCCACGGGAGGACTGGAAGACAAATCTCATGGACCATGCTGAAGCATTCAATCCTGCTAAAGCTGCTGTGAGCTCTGCTGACGTAAATATGTCGAGTGCTTGGAAAGCAGTGGCTTGTGGTGGAACAAGAGACCAGCTGATCATGCAAGAGAAAGCCCGGCAGATCTTGGACATGTTGAAACAAAGTCATACCTCGCGGACATTAATCCTATCATGATGGACTCTCTTTTTTTTTTAAAATACATTTTTTATCCTATTTTTAACTGGAGGAGAGACAAAAGCACAGAGGAATTCTTTTGGCAAGACAGTATTTTCCCCCATTTCCTGCAGTAGACCCATATTTTAATAAATGGTGCTAAACTCTGGATTATACATGGCATATACGTTTTGAAACTTACATGGAAGAATAAATTGGGCTGAGAAATAATCCTCCCATCTTTGGAAGGGAGATGGACCACCTCCTTGTACATAAATACTGTCCCCACCAGTCTTTTCCAGAAGTAGAAATTGGTAGCTATTCTCCCCTCCTTGGAATGATGTGTGAAATGGATATAGGAGTTAGCCAGAGCACTCAAGCTTGGTGTCCTGAATATCTGCAGCATTGCTAGTTAAGATGCCTGCATATTTCACTTTGCACCTCTTGGCTTTTCATCAGGTAAAGCCCTTTTGCCAAAGGGTGGTGCACAAAGGACTTCAGTACGAAAAGGGAGAGGACAAAAATGAATCTAATTTTTTTAAAGTTGCCACTTGTCAGGCTCTGGGAAGATTGTTTTTGTACTGCGATGTGATCCATGCTGTTGTAAAGGAGATCTCGCAGCATCTCTTGTGAACAACGTGTTTTTGTTAAATAAATCCACCTGTGAGGCTGCACTATCCTGCC
>TRINITY_DN4457_c0_g1_i5 len=2898 path=[1:0-141 2:142-402 3:403-623 4:624-2057 5:2058-2105 7:2106-2897]
CTTTCCAAGGCTCGTATCTCAGTCATTTCTTCTCCAAGCTGAAGAGCCCTAACCTATCAAGCCTCCCTTTGTAACGTGATTTACTTTCCACAAAGTGAGGAGAGACTGCAAACTAAGTGAATCGGCAGACTCCAAGAGACGTGTGAGGAGCAAGATGAGTTGCATTACCAGGACACGGACTCAGATGTGCCGGAACAACGAGAGAATAGATGCAAAGTCAAGTGGACTCATGAAGAGGATGAGCGACTGAGGACACTGGTGAGGCAGTATGGACAGAATGATTGGAAGTTCCTAGCAAGTCACTTTCCAAACCGCAGCGACCAGCAGTGTCAGTACCGATGGCTGAGGGTGTTAAATCCAGACTTGGTAAAAGGGCCTTGGACCAAGGAAGAGGATCAGAAGGTAATTGAGTTGGTGAAAAAATATGGCACAAAGCAATGGACACTGATAGCGAAGCACCTGAAAGGCAGGCTGGGGAAACAGTGCCGGGAGCGCTGGCATAACCACCTGAACCCAGAGGTGAAAAAGTCCTCGTGGACAGACGAAGAGGACCGGATCATCTGTGAGGCCCATAAAGTTTTAGGGAATCGCTGGGCTGAGATTGCTAAGATGCTGCCTGGGAGGACTGACAATGCTGTGAAAAACCACTGGAATTCCACCATCAAAAGGAAGGTGGACATGGGAGGCTTCCTCAGCGACACAAAAGACCCTAAACCCCTCTACCTATTAGTGGAAGTTGATGGCAAGAAGAGCCAGAATCTCCAGAGACCTGGAAACCAGAATCTTTTAAACTGGCCTGCTGATACCTTGGAAGTAAATGAGGAAGAAGTCAGTGAGGAAGAGGCAGCTGGCTTCCAGGAGCTGCCCTCTGAGGAGCCAGCTGCAGTACTAGCAGAAGAGAATGTGAAGGGGACCCTGCAGGACATGGTTCCTGAAGATTCCTCTGTAGAAGGCAACTCTCCATACAGATGGGTGGTCGAAGCTGCTAATTATCTGTGCCCTGCCTCAGTCCCAGCCCTTACAGAAGCTCTGGACATGATAGAATCTGATCCAGATGGCTGGTGTGACCTGACTCACTTTGACCTGCCTGAGGAGCCATCTGGGGGTGGTAGCAGTAACAGCAGCAGCCCTGTCAGGCAAACCCCCAGCAAACCCCCAGCATCCTTGCAGAATGTGACAGAGTACCGCTTGGATGGCCACACTATTTCAGATCTGAGCAAAAGCAGTAAGGGTGAGCTGATCCCCATCTCTCCTCGAACAGATGTGAGCTTTGGCACGCCACCCTCTGTGCTCAAGCGGCACAAGAAGAGGAAGATCTCGCTTTCGCCTGTCACAGAGAACACCAACACCAGCCTTTCCTTCCTGGACTCCTGTAACAGCATGACGCCTAAAAGCACCCCTGTCAAGGCACTGCCTTTTTCCCCATCACAGTTCCTAAACTTCTGGACCAAGCAAGACACATTGGAGTTGGAGAACCCTTCCCTGACTTCCACTCCTGTGTGTAGCCAGAAGGTGATAGTGACCACCCCGCTGCACAGGGACAAGACACCACTGCTTCAGAAAAACTCGGCGTTTGTCACACCAAATCAGAAATACACATCAGACAACACTCCCCACACGCCCACCCCTTTCAAGAACGCCTTGGAGAAGTATGGTCCAATGAAACCTCTGCTACAGACCCCTCACTTGGAAGAGGACTTGAAGGAGGTACTACGTAGTGAAGCTGGTATTGAACTCATCATTGAAGATGATGTGAAACCGGAGAAACAGAAGAGGAAACAAGGGCTGCACAGGAGTCCCATCAAGAAGGTCAGGAAGTCCCTTGCTCTGGACATTGTGGATGAGGATGTGAAGCTGACTGTGTCCACGATGCCGAAGCCCATCTGTTTCAAACGAGCCCAGTCGGTGAGCTTCCTTTCAAGGTCCTTAAACCTTTCCTCGTCGAGTAGCAAGAACGACTGCAGCTTGCTCAATAGAGGATTTGTGCAGGTGCAAGTGAAGACAGAGAAGGCATCCTCCTCCAGGAAAATACCAAGCCAGTTCAGGCCACCAGCCCCGTGTCTCTGGTTAAAATGGCCACGGGAGGACTGGAAGACAAATCTCATGATGTCGAGTGCTTGGAAAGCAGTGGCTTGTGGTGGAACAAGAGACCAGCTGATCATGCAAGAGAAAGCCCGGCAGATCTTGGACATGTTGAAACAAAGTCATACCTCGCGGACATTAATCCTATCATGATGGACTCTCTTTTTTTTTTAAAATACATTTTTTATCCTATTTTTAACTGGAGGAGAGACAAAAGCACAGAGGAATTCTTTTGGCAAGACAGTATTTTCCCCCATTTCCTGCAGTAGACCCATATTTTAATAAATGGTGCTAAACTCTGGATTATACATGGCATATACGTTTTGAAACTTACATGGAAGAATAAATTGGGCTGAGAAATAATCCTCCCATCTTTGGAAGGGAGATGGACCACCTCCTTGTACATAAATACTGTCCCCACCAGTCTTTTCCAGAAGTAGAAATTGGTAGCTATTCTCCCCTCCTTGGAATGATGTGTGAAATGGATATAGGAGTTAGCCAGAGCACTCAAGCTTGGTGTCCTGAATATCTGCAGCATTGCTAGTTAAGATGCCTGCATATTTCACTTTGCACCTCTTGGCTTTTCATCAGGTAAAGCCCTTTTGCCAAAGGGTGGTGCACAAAGGACTTCAGTACGAAAAGGGAGAGGACAAAAATGAATCTAATTTTTTTAAAGTTGCCACTTGTCAGGCTCTGGGAAGATTGTTTTTGTACTGCGATGTGATCCATGCTGTTGTAAAGGAGATCTCGCAGCATCTCTTGTGAACAACGTGTTTTTGTTAAATAAATCCACCTGTGAGGCTGCACTATCCTGCC
>TRINITY_DN4457_c0_g1_i9 len=2955 path=[1:0-141 2:142-402 3:403-623 4:624-2057 5:2058-2105 6:2106-2162 7:2163-2954]
CTTTCCAAGGCTCGTATCTCAGTCATTTCTTCTCCAAGCTGAAGAGCCCTAACCTATCAAGCCTCCCTTTGTAACGTGATTTACTTTCCACAAAGTGAGGAGAGACTGCAAACTAAGTGAATCGGCAGACTCCAAGAGACGTGTGAGGAGCAAGATGAGTTGCATTACCAGGACACGGACTCAGATGTGCCGGAACAACGAGAGAATAGATGCAAAGTCAAGTGGACTCATGAAGAGGATGAGCGACTGAGGACACTGGTGAGGCAGTATGGACAGAATGATTGGAAGTTCCTAGCAAGTCACTTTCCAAACCGCAGCGACCAGCAGTGTCAGTACCGATGGCTGAGGGTGTTAAATCCAGACTTGGTAAAAGGGCCTTGGACCAAGGAAGAGGATCAGAAGGTAATTGAGTTGGTGAAAAAATATGGCACAAAGCAATGGACACTGATAGCGAAGCACCTGAAAGGCAGGCTGGGGAAACAGTGCCGGGAGCGCTGGCATAACCACCTGAACCCAGAGGTGAAAAAGTCCTCGTGGACAGACGAAGAGGACCGGATCATCTGTGAGGCCCATAAAGTTTTAGGGAATCGCTGGGCTGAGATTGCTAAGATGCTGCCTGGGAGGACTGACAATGCTGTGAAAAACCACTGGAATTCCACCATCAAAAGGAAGGTGGACATGGGAGGCTTCCTCAGCGACACAAAAGACCCTAAACCCCTCTACCTATTAGTGGAAGTTGATGGCAAGAAGAGCCAGAATCTCCAGAGACCTGGAAACCAGAATCTTTTAAACTGGCCTGCTGATACCTTGGAAGTAAATGAGGAAGAAGTCAGTGAGGAAGAGGCAGCTGGCTTCCAGGAGCTGCCCTCTGAGGAGCCAGCTGCAGTACTAGCAGAAGAGAATGTGAAGGGGACCCTGCAGGACATGGTTCCTGAAGATTCCTCTGTAGAAGGCAACTCTCCATACAGATGGGTGGTCGAAGCTGCTAATTATCTGTGCCCTGCCTCAGTCCCAGCCCTTACAGAAGCTCTGGACATGATAGAATCTGATCCAGATGGCTGGTGTGACCTGACTCACTTTGACCTGCCTGAGGAGCCATCTGGGGGTGGTAGCAGTAACAGCAGCAGCCCTGTCAGGCAAACCCCCAGCAAACCCCCAGCATCCTTGCAGAATGTGACAGAGTACCGCTTGGATGGCCACACTATTTCAGATCTGAGCAAAAGCAGTAAGGGTGAGCTGATCCCCATCTCTCCTCGAACAGATGTGAGCTTTGGCACGCCACCCTCTGTGCTCAAGCGGCACAAGAAGAGGAAGATCTCGCTTTCGCCTGTCACAGAGAACACCAACACCAGCCTTTCCTTCCTGGACTCCTGTAACAGCATGACGCCTAAAAGCACCCCTGTCAAGGCACTGCCTTTTTCCCCATCACAGTTCCTAAACTTCTGGACCAAGCAAGACACATTGGAGTTGGAGAACCCTTCCCTGACTTCCACTCCTGTGTGTAGCCAGAAGGTGATAGTGACCACCCCGCTGCACAGGGACAAGACACCACTGCTTCAGAAAAACTCGGCGTTTGTCACACCAAATCAGAAATACACATCAGACAACACTCCCCACACGCCCACCCCTTTCAAGAACGCCTTGGAGAAGTATGGTCCAATGAAACCTCTGCTACAGACCCCTCACTTGGAAGAGGACTTGAAGGAGGTACTACGTAGTGAAGCTGGTATTGAACTCATCATTGAAGATGATGTGAAACCGGAGAAACAGAAGAGGAAACAAGGGCTGCACAGGAGTCCCATCAAGAAGGTCAGGAAGTCCCTTGCTCTGGACATTGTGGATGAGGATGTGAAGCTGACTGTGTCCACGATGCCGAAGCCCATCTGTTTCAAACGAGCCCAGTCGGTGAGCTTCCTTTCAAGGTCCTTAAACCTTTCCTCGTCGAGTAGCAAGAACGACTGCAGCTTGCTCAATAGAGGATTTGTGCAGGTGCAAGTGAAGACAGAGAAGGCATCCTCCTCCAGGAAAATACCAAGCCAGTTCAGGCCACCAGCCCCGTGTCTCTGGTTAAAATGGCCACGGGAGGACTGGAAGACAAATCTCATGGACCATGCTGAAGCATTCAATCCTGCTAAAGCTGCTGTGAGCTCTGCTGACGTAAATATGTCGAGTGCTTGGAAAGCAGTGGCTTGTGGTGGAACAAGAGACCAGCTGATCATGCAAGAGAAAGCCCGGCAGATCTTGGACATGTTGAAACAAAGTCATACCTCGCGGACATTAATCCTATCATGATGGACTCTCTTTTTTTTTTAAAATACATTTTTTATCCTATTTTTAACTGGAGGAGAGACAAAAGCACAGAGGAATTCTTTTGGCAAGACAGTATTTTCCCCCATTTCCTGCAGTAGACCCATATTTTAATAAATGGTGCTAAACTCTGGATTATACATGGCATATACGTTTTGAAACTTACATGGAAGAATAAATTGGGCTGAGAAATAATCCTCCCATCTTTGGAAGGGAGATGGACCACCTCCTTGTACATAAATACTGTCCCCACCAGTCTTTTCCAGAAGTAGAAATTGGTAGCTATTCTCCCCTCCTTGGAATGATGTGTGAAATGGATATAGGAGTTAGCCAGAGCACTCAAGCTTGGTGTCCTGAATATCTGCAGCATTGCTAGTTAAGATGCCTGCATATTTCACTTTGCACCTCTTGGCTTTTCATCAGGTAAAGCCCTTTTGCCAAAGGGTGGTGCACAAAGGACTTCAGTACGAAAAGGGAGAGGACAAAAATGAATCTAATTTTTTTAAAGTTGCCACTTGTCAGGCTCTGGGAAGATTGTTTTTGTACTGCGATGTGATCCATGCTGTTGTAAAGGAGATCTCGCAGCATCTCTTGTGAACAACGTGTTTTTGTTAAATAAATCCACCTGTGAGGCTGCACTATCCTGCC
>TRINITY_DN4457_c0_g1_i2 len=2677 path=[1:0-141 2:142-402 4:403-1836 5:1837-1884 7:1885-2676]
CTTTCCAAGGCTCGTATCTCAGTCATTTCTTCTCCAAGCTGAAGAGCCCTAACCTATCAAGCCTCCCTTTGTAACGTGATTTACTTTCCACAAAGTGAGGAGAGACTGCAAACTAAGTGAATCGGCAGACTCCAAGAGACGTGTGAGGAGCAAGATGAGTTGCATTACCAGGACACGGACTCAGATGTGCCGGAACAACGAGAGAATAGATGCAAAGTCAAGTGGACTCATGAAGAGGATGAGCGACTGAGGACACTGGTGAGGCAGTATGGACAGAATGATTGGAAGTTCCTAGCAAGTCACTTTCCAAACCGCAGCGACCAGCAGTGTCAGTACCGATGGCTGAGGGTGTTAAATCCAGACTTGGTAAAAGGGCCTTGGACCAAGGAAGAGGATCAGAAGGACTGACAATGCTGTGAAAAACCACTGGAATTCCACCATCAAAAGGAAGGTGGACATGGGAGGCTTCCTCAGCGACACAAAAGACCCTAAACCCCTCTACCTATTAGTGGAAGTTGATGGCAAGAAGAGCCAGAATCTCCAGAGACCTGGAAACCAGAATCTTTTAAACTGGCCTGCTGATACCTTGGAAGTAAATGAGGAAGAAGTCAGTGAGGAAGAGGCAGCTGGCTTCCAGGAGCTGCCCTCTGAGGAGCCAGCTGCAGTACTAGCAGAAGAGAATGTGAAGGGGACCCTGCAGGACATGGTTCCTGAAGATTCCTCTGTAGAAGGCAACTCTCCATACAGATGGGTGGTCGAAGCTGCTAATTATCTGTGCCCTGCCTCAGTCCCAGCCCTTACAGAAGCTCTGGACATGATAGAATCTGATCCAGATGGCTGGTGTGACCTGACTCACTTTGACCTGCCTGAGGAGCCATCTGGGGGTGGTAGCAGTAACAGCAGCAGCCCTGTCAGGCAAACCCCCAGCAAACCCCCAGCATCCTTGCAGAATGTGACAGAGTACCGCTTGGATGGCCACACTATTTCAGATCTGAGCAAAAGCAGTAAGGGTGAGCTGATCCCCATCTCTCCTCGAACAGATGTGAGCTTTGGCACGCCACCCTCTGTGCTCAAGCGGCACAAGAAGAGGAAGATCTCGCTTTCGCCTGTCACAGAGAACACCAACACCAGCCTTTCCTTCCTGGACTCCTGTAACAGCATGACGCCTAAAAGCACCCCTGTCAAGGCACTGCCTTTTTCCCCATCACAGTTCCTAAACTTCTGGACCAAGCAAGACACATTGGAGTTGGAGAACCCTTCCCTGACTTCCACTCCTGTGTGTAGCCAGAAGGTGATAGTGACCACCCCGCTGCACAGGGACAAGACACCACTGCTTCAGAAAAACTCGGCGTTTGTCACACCAAATCAGAAATACACATCAGACAACACTCCCCACACGCCCACCCCTTTCAAGAACGCCTTGGAGAAGTATGGTCCAATGAAACCTCTGCTACAGACCCCTCACTTGGAAGAGGACTTGAAGGAGGTACTACGTAGTGAAGCTGGTATTGAACTCATCATTGAAGATGATGTGAAACCGGAGAAACAGAAGAGGAAACAAGGGCTGCACAGGAGTCCCATCAAGAAGGTCAGGAAGTCCCTTGCTCTGGACATTGTGGATGAGGATGTGAAGCTGACTGTGTCCACGATGCCGAAGCCCATCTGTTTCAAACGAGCCCAGTCGGTGAGCTTCCTTTCAAGGTCCTTAAACCTTTCCTCGTCGAGTAGCAAGAACGACTGCAGCTTGCTCAATAGAGGATTTGTGCAGGTGCAAGTGAAGACAGAGAAGGCATCCTCCTCCAGGAAAATACCAAGCCAGTTCAGGCCACCAGCCCCGTGTCTCTGGTTAAAATGGCCACGGGAGGACTGGAAGACAAATCTCATGATGTCGAGTGCTTGGAAAGCAGTGGCTTGTGGTGGAACAAGAGACCAGCTGATCATGCAAGAGAAAGCCCGGCAGATCTTGGACATGTTGAAACAAAGTCATACCTCGCGGACATTAATCCTATCATGATGGACTCTCTTTTTTTTTTAAAATACATTTTTTATCCTATTTTTAACTGGAGGAGAGACAAAAGCACAGAGGAATTCTTTTGGCAAGACAGTATTTTCCCCCATTTCCTGCAGTAGACCCATATTTTAATAAATGGTGCTAAACTCTGGATTATACATGGCATATACGTTTTGAAACTTACATGGAAGAATAAATTGGGCTGAGAAATAATCCTCCCATCTTTGGAAGGGAGATGGACCACCTCCTTGTACATAAATACTGTCCCCACCAGTCTTTTCCAGAAGTAGAAATTGGTAGCTATTCTCCCCTCCTTGGAATGATGTGTGAAATGGATATAGGAGTTAGCCAGAGCACTCAAGCTTGGTGTCCTGAATATCTGCAGCATTGCTAGTTAAGATGCCTGCATATTTCACTTTGCACCTCTTGGCTTTTCATCAGGTAAAGCCCTTTTGCCAAAGGGTGGTGCACAAAGGACTTCAGTACGAAAAGGGAGAGGACAAAAATGAATCTAATTTTTTTAAAGTTGCCACTTGTCAGGCTCTGGGAAGATTGTTTTTGTACTGCGATGTGATCCATGCTGTTGTAAAGGAGATCTCGCAGCATCTCTTGTGAACAACGTGTTTTTGTTAAATAAATCCACCTGTGAGGCTGCACTATCCTGCC
>TRINITY_DN4457_c0_g1_i10 len=3012 path=[0:0-255 2:256-516 3:517-737 4:738-2171 5:2172-2219 7:2220-3011]
TGAACCAGTAACATCCCTTTCGCACCCGATCTTCTTCCCTATGCCTTCCCTTGAAACCCCATCCCCTCGCGTCCCCCCAGCCCTGTAGCCCTGCTTTCCCGGGCTAAAAATGCCCTTCTCACTCCCCCCTCAGCCTTGGCATGGGGCTGACTGAGCGCGCGGAGCTGGGAAGACTCCAGCCTGCAGGATGCTGAGCGGGCCATGGCTGCTATTCTGCTGCACTCCACCACGGAAACTTTCCAAGGCTCGTATCTCAGTGAGGAGCAAGATGAGTTGCATTACCAGGACACGGACTCAGATGTGCCGGAACAACGAGAGAATAGATGCAAAGTCAAGTGGACTCATGAAGAGGATGAGCGACTGAGGACACTGGTGAGGCAGTATGGACAGAATGATTGGAAGTTCCTAGCAAGTCACTTTCCAAACCGCAGCGACCAGCAGTGTCAGTACCGATGGCTGAGGGTGTTAAATCCAGACTTGGTAAAAGGGCCTTGGACCAAGGAAGAGGATCAGAAGGTAATTGAGTTGGTGAAAAAATATGGCACAAAGCAATGGACACTGATAGCGAAGCACCTGAAAGGCAGGCTGGGGAAACAGTGCCGGGAGCGCTGGCATAACCACCTGAACCCAGAGGTGAAAAAGTCCTCGTGGACAGACGAAGAGGACCGGATCATCTGTGAGGCCCATAAAGTTTTAGGGAATCGCTGGGCTGAGATTGCTAAGATGCTGCCTGGGAGGACTGACAATGCTGTGAAAAACCACTGGAATTCCACCATCAAAAGGAAGGTGGACATGGGAGGCTTCCTCAGCGACACAAAAGACCCTAAACCCCTCTACCTATTAGTGGAAGTTGATGGCAAGAAGAGCCAGAATCTCCAGAGACCTGGAAACCAGAATCTTTTAAACTGGCCTGCTGATACCTTGGAAGTAAATGAGGAAGAAGTCAGTGAGGAAGAGGCAGCTGGCTTCCAGGAGCTGCCCTCTGAGGAGCCAGCTGCAGTACTAGCAGAAGAGAATGTGAAGGGGACCCTGCAGGACATGGTTCCTGAAGATTCCTCTGTAGAAGGCAACTCTCCATACAGATGGGTGGTCGAAGCTGCTAATTATCTGTGCCCTGCCTCAGTCCCAGCCCTTACAGAAGCTCTGGACATGATAGAATCTGATCCAGATGGCTGGTGTGACCTGACTCACTTTGACCTGCCTGAGGAGCCATCTGGGGGTGGTAGCAGTAACAGCAGCAGCCCTGTCAGGCAAACCCCCAGCAAACCCCCAGCATCCTTGCAGAATGTGACAGAGTACCGCTTGGATGGCCACACTATTTCAGATCTGAGCAAAAGCAGTAAGGGTGAGCTGATCCCCATCTCTCCTCGAACAGATGTGAGCTTTGGCACGCCACCCTCTGTGCTCAAGCGGCACAAGAAGAGGAAGATCTCGCTTTCGCCTGTCACAGAGAACACCAACACCAGCCTTTCCTTCCTGGACTCCTGTAACAGCATGACGCCTAAAAGCACCCCTGTCAAGGCACTGCCTTTTTCCCCATCACAGTTCCTAAACTTCTGGACCAAGCAAGACACATTGGAGTTGGAGAACCCTTCCCTGACTTCCACTCCTGTGTGTAGCCAGAAGGTGATAGTGACCACCCCGCTGCACAGGGACAAGACACCACTGCTTCAGAAAAACTCGGCGTTTGTCACACCAAATCAGAAATACACATCAGACAACACTCCCCACACGCCCACCCCTTTCAAGAACGCCTTGGAGAAGTATGGTCCAATGAAACCTCTGCTACAGACCCCTCACTTGGAAGAGGACTTGAAGGAGGTACTACGTAGTGAAGCTGGTATTGAACTCATCATTGAAGATGATGTGAAACCGGAGAAACAGAAGAGGAAACAAGGGCTGCACAGGAGTCCCATCAAGAAGGTCAGGAAGTCCCTTGCTCTGGACATTGTGGATGAGGATGTGAAGCTGACTGTGTCCACGATGCCGAAGCCCATCTGTTTCAAACGAGCCCAGTCGGTGAGCTTCCTTTCAAGGTCCTTAAACCTTTCCTCGTCGAGTAGCAAGAACGACTGCAGCTTGCTCAATAGAGGATTTGTGCAGGTGCAAGTGAAGACAGAGAAGGCATCCTCCTCCAGGAAAATACCAAGCCAGTTCAGGCCACCAGCCCCGTGTCTCTGGTTAAAATGGCCACGGGAGGACTGGAAGACAAATCTCATGATGTCGAGTGCTTGGAAAGCAGTGGCTTGTGGTGGAACAAGAGACCAGCTGATCATGCAAGAGAAAGCCCGGCAGATCTTGGACATGTTGAAACAAAGTCATACCTCGCGGACATTAATCCTATCATGATGGACTCTCTTTTTTTTTTAAAATACATTTTTTATCCTATTTTTAACTGGAGGAGAGACAAAAGCACAGAGGAATTCTTTTGGCAAGACAGTATTTTCCCCCATTTCCTGCAGTAGACCCATATTTTAATAAATGGTGCTAAACTCTGGATTATACATGGCATATACGTTTTGAAACTTACATGGAAGAATAAATTGGGCTGAGAAATAATCCTCCCATCTTTGGAAGGGAGATGGACCACCTCCTTGTACATAAATACTGTCCCCACCAGTCTTTTCCAGAAGTAGAAATTGGTAGCTATTCTCCCCTCCTTGGAATGATGTGTGAAATGGATATAGGAGTTAGCCAGAGCACTCAAGCTTGGTGTCCTGAATATCTGCAGCATTGCTAGTTAAGATGCCTGCATATTTCACTTTGCACCTCTTGGCTTTTCATCAGGTAAAGCCCTTTTGCCAAAGGGTGGTGCACAAAGGACTTCAGTACGAAAAGGGAGAGGACAAAAATGAATCTAATTTTTTTAAAGTTGCCACTTGTCAGGCTCTGGGAAGATTGTTTTTGTACTGCGATGTGATCCATGCTGTTGTAAAGGAGATCTCGCAGCATCTCTTGTGAACAACGTGTTTTTGTTAAATAAATCCACCTGTGAGGCTGCACTATCCTGCC
>TRINITY_DN4457_c0_g2_i2 len=3087 path=[0:0-317 2:318-321 3:322-872 6:873-873 7:874-3086]
GAACGGCCGAACATCCGAACCAGACGAACCGAACGCAGCCGAACCGAACGGCCGAACCCAAACCGCGATCGAAAGAGTCACTTATGGTTGCATACCCGGCAGCCCATTTTGTTCTACTGGGAGATTTCAATGCTAGGCTTGGTGCCACGGATGCTGTGCTCCTCCCATACGTCGAGGTATCACTTGAGCCCAGGCACCCTTCTCTCAATACGAGGTCCTTGAAAGATAGCAAGATAAATTCCTCTGGCTTAAAACTTGCTCTTCTGGTCCAGGATCTCTCACTTTGTGTCTTAAATGGAACGGGCTTCCAGGATCCCCAAGTATCAGAGATGTAGACTTTGGGACAGGCTGCATGAAGAGCACATCAATGCGGGGCGTACTGTTCAGCAACTCCGAGCCAACATCCGAGAGATGGAGAAACTTTGTTTGCGAGTCCGCACGGAAGATATCAAAATTCTGCAAAGAATGATCTACCCAGTTAAAGAGGAAGCTTCGTTTGCCATCCAAGAGTTTCTGCAGCTCCACTCAGAGTACTCAGAAGAACTTAAAAGACAGTCTAATGAGCAGGCTACATCTTTACAATCTCCTCTAACCAGATCTGTGACTGTAGGAGGAGAAAACCCCTCAAACGTGGAATCTGAAGGGAGTTGCCAGAGTTTAACCCAGATCCACTCACCTCTCCCGGAAATTCCCCAGGATGAAAATGCTTCTGAATCATGGGAAACATTAGAAGAGGACTTGATTCAGTTGAGCAAGCTAGTGACTGACTTCTCTCTGTTAGTTAATTCTCAGCAGGAGAAGATTGACAGGATTGAAGACCATGTCAACAGTGCTGCTGTGAATGTTGAAGAGGGAACCAAAAACTTGGCGAAGGCTGCAAAGTACAAGCTGGCAACTCTGCCTGTGGCAGGTGCACTCATCGGTGGGATGGTGGGGGGTCCTATTGGTCTCCTTGCAGGCTTCAAAGTGGCAGGAATTGTAGCTGCTCTTGGTGGTGGGGTGTTGGGCTTCACAGGTGGAAAATTGATACAAAGGAAGAAACAGAAAGTGACCGAGGAGCTCTCTTCTAGATGCCTGGATCCTCCAAGCGAGCGAGACAAAAAATCGAGCTGAAGGAATGCTTCCCTTTGACTATGGGCTAAAATACTGTACTCGCTGAGGGGGAACAGGCTTGCAGTCTGTGTGTCCTGACAATTATTCTGCTCTTTGGGAGCCATGGAAAGTGGGGGGCCCAAATGTAAAGGACTTTCTGCTGTTGAGATAAATAACTTGAATCTTATGATTTTGAAGCTGTAAGGAATATGTTTTCAGTACAAAGTAACAAATGTTGGATCCACAGATCTAACTGAGAAATGATAGAAGCTGTTTGCCAAATTCACATGCACACATGTAGTGTGTGTTAGGTACAGGAGTAAGTTTAGCTGAGGGTTCAGAAAAAAGAAAGGTGTGAGCACTTTTGTCAGAAAAATTGAGGGAAGCCTAAGCGTCTGCACATTTAGTGTATTCAGAGTTCTGTACACCAGCTCCCCTCCCTCTTCTAACCTTTCAAACTTTGGCTTCGGGGAGAGTTATAAGTTACCTTGCCTTTCATTGTCTTAGTCACAGGCAAGAGTCAGGAGAAGAGTCTGCAGTGTAGCAGCCTAGATGTCACAGACATGGCCTCAGCTCTGGGGGGAGCTTGCCTGTCCCCGCTGTCAGCTGCAGTAAAGTGAGCAATAGACAGCCGATTCCTTCCTCCGTCATCACAATTTTAAAGAATATGCAGTTTTTATCCCTGCAAAACTTAAACCATGTTTTGGGTATTATTTTTTAAAAATAAATAGACTCCTCTTTCTCAGTCTCTCTTTTAAATGGAGGGAAATTTTAGAGTGATACAGGGCTGTTTGCTAGGAAAGCCCTGGACTGTTCTGGTTTTAGCCTATCTTTGAAAGCTGCCTTAGGGGATGAAAATTAAATTCCCAAATTAGGCATTGACCCAAACCAAAACCCTGTTTAAGAACCACCTGGCTCAGCTCTGCTTTGCCTCTTCCCTCCCTTACTCATGCCCCACAATGACACAATGGTTGGGGAGGACAGAAGCTCAAGCAATGGCACCGTCTGCCTTACTTTTAGCAATGCTGACCCAGTCCTTTGTTCCCATAATGCCTGTTCAGTGAGGAGGTGGTGACTTACTGTCGTCTTCTCTGGTAGGCCTCAATTGTAAGTTTCAAAGGACTTTTCAATAAAGTGTTATGTGACTACTATCAGCTGACCTGTTCGTAAGATGATTTGCAGGAAAATGGCGGAATCTGAGGCTGCTGAGCTGTGGTGGGTGCACCATCTGGCTACAGATAGTCGAGAGTATCTTGTGACCTCCGCCAGTGTGCCTACCACAGATCTTAGTACTAGAACTCCTCTGTTTCCCTCCACCTCTCTCGGCAACCCCAAGCTGTACTGGGGCAGCCCCTCTGCTGAGTTGTATCCTCTTCATTCTTAGCAGGTTCAGTAGCACATTGCTCAGGAACACAGGTCTGATGGAGTTCTGTCTCAGGAGTCTGTGTTGGTGCTGGTAGGTATTTGTGCTATTGTCGTCTTTGGAGGTTTCCTCCTAGGGTGTCACTGAAACCGGCCATTTTCTCTGCTTGTCTTTCTAGCCAAGTCTCCCACCCCATCACCTGCTTTTCCTCTTACTACAATTCTCTCTCTTTCTCCACACAATGCACACACACACACTGTCACCTCCTGCTGCCTTAAGAGTTCCAGTACTGTTCCTCTGCCATGGGGGAAAGCCAAATAATCTGGTTCTCTATAGCCCAGCTATACAGGATATGATGTGTAAAACAGAACCACTAATACGGTAGCATCCCATGCTCATGTGCACAGTAAGGAAGAGCTGTCACCTTGCCAACAAGAACCCTGTCTGGAATACTGCTTCCATCCAGCTCTGCCAGGGCCTAGTGGGGACTGTGGAAGTGATTGTATCCTTACAGTTTTGGTGTCTAAATGCATTGTAAGCAACCTGTGTGAGCACAGGACTTCCTGCAGCAGAAAGTTCTTTGCTACAAGTAGGATTTCTTAATTACATGTAAAATAAAAATCTGAACCAGG
>TRINITY_DN4457_c0_g2_i3 len=1074 path=[0:0-317 2:318-321 3:322-872 5:873-1073]
GAACGGCCGAACATCCGAACCAGACGAACCGAACGCAGCCGAACCGAACGGCCGAACCCAAACCGCGATCGAAAGAGTCACTTATGGTTGCATACCCGGCAGCCCATTTTGTTCTACTGGGAGATTTCAATGCTAGGCTTGGTGCCACGGATGCTGTGCTCCTCCCATACGTCGAGGTATCACTTGAGCCCAGGCACCCTTCTCTCAATACGAGGTCCTTGAAAGATAGCAAGATAAATTCCTCTGGCTTAAAACTTGCTCTTCTGGTCCAGGATCTCTCACTTTGTGTCTTAAATGGAACGGGCTTCCAGGATCCCCAAGTATCAGAGATGTAGACTTTGGGACAGGCTGCATGAAGAGCACATCAATGCGGGGCGTACTGTTCAGCAACTCCGAGCCAACATCCGAGAGATGGAGAAACTTTGTTTGCGAGTCCGCACGGAAGATATCAAAATTCTGCAAAGAATGATCTACCCAGTTAAAGAGGAAGCTTCGTTTGCCATCCAAGAGTTTCTGCAGCTCCACTCAGAGTACTCAGAAGAACTTAAAAGACAGTCTAATGAGCAGGCTACATCTTTACAATCTCCTCTAACCAGATCTGTGACTGTAGGAGGAGAAAACCCCTCAAACGTGGAATCTGAAGGGAGTTGCCAGAGTTTAACCCAGATCCACTCACCTCTCCCGGAAATTCCCCAGGATGAAAATGCTTCTGAATCATGGGAAACATTAGAAGAGGACTTGATTCAGTTGAGCAAGCTAGTGACTGACTTCTCTCTGTTAGTTAATTCTCAGCAGGAGAAGATTGACAGGATTGAAGACCATGTCAACAGTGCTGCTGTGAATGTTGAAGAGGGAACCAAAAACTTGGCGAAGATCTGATCCCAACTGTGGCCTTGGACAGCTCCATCATCATTGTGTAATACTGGAGCAGGACACTAATAACCCACAGTGATGTCGCCAGCCAAGTCATGACAGTAAAAAGCATTTTGCAATTCTGGCTTTTGTTTTTGTAGTAGACTCTGTCCAGAGATCGGAAGAGCGTCGTGTAGGGAAAGAGTGTAGATCTCGGTGGTC
>TRINITY_DN4457_c0_g2_i4 len=282 path=[1:0-242 2:243-246 4:247-281]
GCCAGTTCAGGCCACCAGCCCCGTGTCTCTGGTTAAAATGGCCACGGGAGGACTGGAAGACAGGTCTCACGGATTTTTTTAGGAGGGAAAAAGGCAGGTGCTGTCCTTACAGGTTCCTTTAAGATGTCTGAAGATGAGGAAAAGGTTAATTTTCGCCGACTTGAGCCATCCATCCAGAAATTTGTTAAAGTTGCAATTCCGACAGATCTGGAGAGATTGAGAAAACACCAGATAAATATTGAGAAGTTCCCGATTGCACCGAACTAAAGACCGAACCGAGCC
>TRINITY_DN4457_c0_g2_i8 len=3012 path=[1:0-242 2:243-246 3:247-797 6:798-798 7:799-3011]
GCCAGTTCAGGCCACCAGCCCCGTGTCTCTGGTTAAAATGGCCACGGGAGGACTGGAAGACAGGTCTCACGGATTTTTTTAGGAGGGAAAAAGGCAGGTGCTGTCCTTACAGGTTCCTTTAAGATGTCTGAAGATGAGGAAAAGGTTAATTTTCGCCGACTTGAGCCATCCATCCAGAAATTTGTTAAAGTTGCAATTCCGACAGATCTGGAGAGATTGAGAAAACACCAGATAAATATTGAGAAGTATCAGAGATGTAGACTTTGGGACAGGCTGCATGAAGAGCACATCAATGCGGGGCGTACTGTTCAGCAACTCCGAGCCAACATCCGAGAGATGGAGAAACTTTGTTTGCGAGTCCGCACGGAAGATATCAAAATTCTGCAAAGAATGATCTACCCAGTTAAAGAGGAAGCTTCGTTTGCCATCCAAGAGTTTCTGCAGCTCCACTCAGAGTACTCAGAAGAACTTAAAAGACAGTCTAATGAGCAGGCTACATCTTTACAATCTCCTCTAACCAGATCTGTGACTGTAGGAGGAGAAAACCCCTCAAACGTGGAATCTGAAGGGAGTTGCCAGAGTTTAACCCAGATCCACTCACCTCTCCCGGAAATTCCCCAGGATGAAAATGCTTCTGAATCATGGGAAACATTAGAAGAGGACTTGATTCAGTTGAGCAAGCTAGTGACTGACTTCTCTCTGTTAGTTAATTCTCAGCAGGAGAAGATTGACAGGATTGAAGACCATGTCAACAGTGCTGCTGTGAATGTTGAAGAGGGAACCAAAAACTTGGCGAAGGCTGCAAAGTACAAGCTGGCAACTCTGCCTGTGGCAGGTGCACTCATCGGTGGGATGGTGGGGGGTCCTATTGGTCTCCTTGCAGGCTTCAAAGTGGCAGGAATTGTAGCTGCTCTTGGTGGTGGGGTGTTGGGCTTCACAGGTGGAAAATTGATACAAAGGAAGAAACAGAAAGTGACCGAGGAGCTCTCTTCTAGATGCCTGGATCCTCCAAGCGAGCGAGACAAAAAATCGAGCTGAAGGAATGCTTCCCTTTGACTATGGGCTAAAATACTGTACTCGCTGAGGGGGAACAGGCTTGCAGTCTGTGTGTCCTGACAATTATTCTGCTCTTTGGGAGCCATGGAAAGTGGGGGGCCCAAATGTAAAGGACTTTCTGCTGTTGAGATAAATAACTTGAATCTTATGATTTTGAAGCTGTAAGGAATATGTTTTCAGTACAAAGTAACAAATGTTGGATCCACAGATCTAACTGAGAAATGATAGAAGCTGTTTGCCAAATTCACATGCACACATGTAGTGTGTGTTAGGTACAGGAGTAAGTTTAGCTGAGGGTTCAGAAAAAAGAAAGGTGTGAGCACTTTTGTCAGAAAAATTGAGGGAAGCCTAAGCGTCTGCACATTTAGTGTATTCAGAGTTCTGTACACCAGCTCCCCTCCCTCTTCTAACCTTTCAAACTTTGGCTTCGGGGAGAGTTATAAGTTACCTTGCCTTTCATTGTCTTAGTCACAGGCAAGAGTCAGGAGAAGAGTCTGCAGTGTAGCAGCCTAGATGTCACAGACATGGCCTCAGCTCTGGGGGGAGCTTGCCTGTCCCCGCTGTCAGCTGCAGTAAAGTGAGCAATAGACAGCCGATTCCTTCCTCCGTCATCACAATTTTAAAGAATATGCAGTTTTTATCCCTGCAAAACTTAAACCATGTTTTGGGTATTATTTTTTAAAAATAAATAGACTCCTCTTTCTCAGTCTCTCTTTTAAATGGAGGGAAATTTTAGAGTGATACAGGGCTGTTTGCTAGGAAAGCCCTGGACTGTTCTGGTTTTAGCCTATCTTTGAAAGCTGCCTTAGGGGATGAAAATTAAATTCCCAAATTAGGCATTGACCCAAACCAAAACCCTGTTTAAGAACCACCTGGCTCAGCTCTGCTTTGCCTCTTCCCTCCCTTACTCATGCCCCACAATGACACAATGGTTGGGGAGGACAGAAGCTCAAGCAATGGCACCGTCTGCCTTACTTTTAGCAATGCTGACCCAGTCCTTTGTTCCCATAATGCCTGTTCAGTGAGGAGGTGGTGACTTACTGTCGTCTTCTCTGGTAGGCCTCAATTGTAAGTTTCAAAGGACTTTTCAATAAAGTGTTATGTGACTACTATCAGCTGACCTGTTCGTAAGATGATTTGCAGGAAAATGGCGGAATCTGAGGCTGCTGAGCTGTGGTGGGTGCACCATCTGGCTACAGATAGTCGAGAGTATCTTGTGACCTCCGCCAGTGTGCCTACCACAGATCTTAGTACTAGAACTCCTCTGTTTCCCTCCACCTCTCTCGGCAACCCCAAGCTGTACTGGGGCAGCCCCTCTGCTGAGTTGTATCCTCTTCATTCTTAGCAGGTTCAGTAGCACATTGCTCAGGAACACAGGTCTGATGGAGTTCTGTCTCAGGAGTCTGTGTTGGTGCTGGTAGGTATTTGTGCTATTGTCGTCTTTGGAGGTTTCCTCCTAGGGTGTCACTGAAACCGGCCATTTTCTCTGCTTGTCTTTCTAGCCAAGTCTCCCACCCCATCACCTGCTTTTCCTCTTACTACAATTCTCTCTCTTTCTCCACACAATGCACACACACACACTGTCACCTCCTGCTGCCTTAAGAGTTCCAGTACTGTTCCTCTGCCATGGGGGAAAGCCAAATAATCTGGTTCTCTATAGCCCAGCTATACAGGATATGATGTGTAAAACAGAACCACTAATACGGTAGCATCCCATGCTCATGTGCACAGTAAGGAAGAGCTGTCACCTTGCCAACAAGAACCCTGTCTGGAATACTGCTTCCATCCAGCTCTGCCAGGGCCTAGTGGGGACTGTGGAAGTGATTGTATCCTTACAGTTTTGGTGTCTAAATGCATTGTAAGCAACCTGTGTGAGCACAGGACTTCCTGCAGCAGAAAGTTCTTTGCTACAAGTAGGATTTCTTAATTACATGTAAAATAAAAATCTGAACCAGG
>TRINITY_DN4457_c0_g2_i9 len=999 path=[1:0-242 2:243-246 3:247-797 5:798-998]
GCCAGTTCAGGCCACCAGCCCCGTGTCTCTGGTTAAAATGGCCACGGGAGGACTGGAAGACAGGTCTCACGGATTTTTTTAGGAGGGAAAAAGGCAGGTGCTGTCCTTACAGGTTCCTTTAAGATGTCTGAAGATGAGGAAAAGGTTAATTTTCGCCGACTTGAGCCATCCATCCAGAAATTTGTTAAAGTTGCAATTCCGACAGATCTGGAGAGATTGAGAAAACACCAGATAAATATTGAGAAGTATCAGAGATGTAGACTTTGGGACAGGCTGCATGAAGAGCACATCAATGCGGGGCGTACTGTTCAGCAACTCCGAGCCAACATCCGAGAGATGGAGAAACTTTGTTTGCGAGTCCGCACGGAAGATATCAAAATTCTGCAAAGAATGATCTACCCAGTTAAAGAGGAAGCTTCGTTTGCCATCCAAGAGTTTCTGCAGCTCCACTCAGAGTACTCAGAAGAACTTAAAAGACAGTCTAATGAGCAGGCTACATCTTTACAATCTCCTCTAACCAGATCTGTGACTGTAGGAGGAGAAAACCCCTCAAACGTGGAATCTGAAGGGAGTTGCCAGAGTTTAACCCAGATCCACTCACCTCTCCCGGAAATTCCCCAGGATGAAAATGCTTCTGAATCATGGGAAACATTAGAAGAGGACTTGATTCAGTTGAGCAAGCTAGTGACTGACTTCTCTCTGTTAGTTAATTCTCAGCAGGAGAAGATTGACAGGATTGAAGACCATGTCAACAGTGCTGCTGTGAATGTTGAAGAGGGAACCAAAAACTTGGCGAAGATCTGATCCCAACTGTGGCCTTGGACAGCTCCATCATCATTGTGTAATACTGGAGCAGGACACTAATAACCCACAGTGATGTCGCCAGCCAAGTCATGACAGTAAAAAGCATTTTGCAATTCTGGCTTTTGTTTTTGTAGTAGACTCTGTCCAGAGATCGGAAGAGCGTCGTGTAGGGAAAGAGTGTAGATCTCGGTGGTC
>TRINITY_DN4457_c0_g2_i7 len=955 path=[0:0-317 2:318-321 3:322-872 6:873-873 8:874-954]
GAACGGCCGAACATCCGAACCAGACGAACCGAACGCAGCCGAACCGAACGGCCGAACCCAAACCGCGATCGAAAGAGTCACTTATGGTTGCATACCCGGCAGCCCATTTTGTTCTACTGGGAGATTTCAATGCTAGGCTTGGTGCCACGGATGCTGTGCTCCTCCCATACGTCGAGGTATCACTTGAGCCCAGGCACCCTTCTCTCAATACGAGGTCCTTGAAAGATAGCAAGATAAATTCCTCTGGCTTAAAACTTGCTCTTCTGGTCCAGGATCTCTCACTTTGTGTCTTAAATGGAACGGGCTTCCAGGATCCCCAAGTATCAGAGATGTAGACTTTGGGACAGGCTGCATGAAGAGCACATCAATGCGGGGCGTACTGTTCAGCAACTCCGAGCCAACATCCGAGAGATGGAGAAACTTTGTTTGCGAGTCCGCACGGAAGATATCAAAATTCTGCAAAGAATGATCTACCCAGTTAAAGAGGAAGCTTCGTTTGCCATCCAAGAGTTTCTGCAGCTCCACTCAGAGTACTCAGAAGAACTTAAAAGACAGTCTAATGAGCAGGCTACATCTTTACAATCTCCTCTAACCAGATCTGTGACTGTAGGAGGAGAAAACCCCTCAAACGTGGAATCTGAAGGGAGTTGCCAGAGTTTAACCCAGATCCACTCACCTCTCCCGGAAATTCCCCAGGATGAAAATGCTTCTGAATCATGGGAAACATTAGAAGAGGACTTGATTCAGTTGAGCAAGCTAGTGACTGACTTCTCTCTGTTAGTTAATTCTCAGCAGGAGAAGATTGACAGGATTGAAGACCATGTCAACAGTGCTGCTGTGAATGTTGAAGAGGGAACCAAAAACTTGGCGAAGGATATCGCACGGAACTGAAGGGGAACGTTGTAACTCTTCAGCCCTTGGAGAATTCTCATTGCGGTTAAAAGAACTGAAGGGC
>TRINITY_DN4457_c0_g2_i5 len=880 path=[1:0-242 2:243-246 3:247-797 6:798-798 8:799-879]
GCCAGTTCAGGCCACCAGCCCCGTGTCTCTGGTTAAAATGGCCACGGGAGGACTGGAAGACAGGTCTCACGGATTTTTTTAGGAGGGAAAAAGGCAGGTGCTGTCCTTACAGGTTCCTTTAAGATGTCTGAAGATGAGGAAAAGGTTAATTTTCGCCGACTTGAGCCATCCATCCAGAAATTTGTTAAAGTTGCAATTCCGACAGATCTGGAGAGATTGAGAAAACACCAGATAAATATTGAGAAGTATCAGAGATGTAGACTTTGGGACAGGCTGCATGAAGAGCACATCAATGCGGGGCGTACTGTTCAGCAACTCCGAGCCAACATCCGAGAGATGGAGAAACTTTGTTTGCGAGTCCGCACGGAAGATATCAAAATTCTGCAAAGAATGATCTACCCAGTTAAAGAGGAAGCTTCGTTTGCCATCCAAGAGTTTCTGCAGCTCCACTCAGAGTACTCAGAAGAACTTAAAAGACAGTCTAATGAGCAGGCTACATCTTTACAATCTCCTCTAACCAGATCTGTGACTGTAGGAGGAGAAAACCCCTCAAACGTGGAATCTGAAGGGAGTTGCCAGAGTTTAACCCAGATCCACTCACCTCTCCCGGAAATTCCCCAGGATGAAAATGCTTCTGAATCATGGGAAACATTAGAAGAGGACTTGATTCAGTTGAGCAAGCTAGTGACTGACTTCTCTCTGTTAGTTAATTCTCAGCAGGAGAAGATTGACAGGATTGAAGACCATGTCAACAGTGCTGCTGTGAATGTTGAAGAGGGAACCAAAAACTTGGCGAAGGATATCGCACGGAACTGAAGGGGAACGTTGTAACTCTTCAGCCCTTGGAGAATTCTCATTGCGGTTAAAAGAACTGAAGGGC
>TRINITY_DN4457_c1_g1_i1 len=342 path=[0:0-341]
TTCCGATCTATCTTCAGGGTATTTATTGCCAGTACTAGCCTCGTTCAGCTCAATGGGACTTGTGCCAGCGTTATCTGCTAGCATAAACATTAAATGTCCGGAGAGGCCGATGCTGTTCCATGCTTGTAAATAACTTCTGATCGTTACTGCACCTCAGTAAACATGAGGTGCATCCTATTCTGTATAAAAAGAGAGGCTTGATAGGTTAGGGCTCTTTTTTGAAGAGACAGCTGCGATGGGATGCAATAGAAACCATGAGTGGTGCGGAGCTAGTAAATAGGGAGTTGTTTAACCTCTCAAGTAGAACTAGGGGACCCTCCATGAAACTATCTGATAGATTAA
>TRINITY_DN4460_c0_g1_i6 len=2354 path=[0:0-832 1:833-1553 2:1554-1750 4:1751-1950 5:1951-2353]
TGATATAAAATAATCCAAGAGACCCAAGTTGATCCATTTTTTATTAAGTTTTTGCATCTCAAGTGTCTTAAAACTGGCTCATAGTTAAATTCTTGGAATGGTGCATCTCACAGTTCTAGTTGCATAAAATGACTCACAGTGATCACATGTAATAATTTACTCTTCTAATTTATTTTAAAGGTGTCAGAAAGAAAGTCAGCTGACTCTCACCTCCTACTCTATGCAAAGAATTAATCAGGTTCACTTTACAGCCTATCACAAATCAAGAATTAAACCAGTCTCCAATCACATGCTAGTCTTCCGAAATTAATTTAAAAGTGCAAGGTCTCAAAACAGAGCAGTAAGCTCTTTAGAGGTTTGTTCTTTGTTCAGCATATTTTGAACACTTTAAAGGTCTGTGGACAACTATGTTGTTATGTAAGCGATTACAATACAGTGCACCGCTAATGCAATAGGAGCTGGATTAGCAGAAAACACCAGCAACTTTCTGTTCTATAACTTCAGCATTGCTTTGGTTGTTACATGTAGGTACAGTTGGGCTGCTGGTTTCAATGAACTAAATGCAAAAAAAAGGGGTCAGGTGAAAAAAGTAAATGTTTTCTGCCCTGTCTCAATTTATTTTTAAAATATCTAGATGAATAAGCTGCTTATGAAAATAAGGGGCCAACATTGCTGATGAGAACCAAGCAGCATACTGCAAGCATGCATTGTGGAAGCTCTCTCCAGCAGCTCTAACACCATGTCTCCAATGCTGAGCCCCAGTTTTTGATGTTCCAGGTTGGAGTCTTTCCTGAGATATGCCAAAATCTCTCAGGCTGGGTGGTATTTGATGCTGGAGAAAAATAAATAAATAAATTAACAAACAAACCACCATACCTTTTAGTAACCATACAATAGGCATTTCCCTAATGACCCAAGCAGTATTTAGGAGCCTAACACAGCCCTTGCATAGGTGGCCACAACTTGGAACAGCTGTAACCGAAACTGCATTAGCTTAATCTCTTTTACAGTTTAGTCCTCTGCAATTTTTAAGCTGTTCAGTATTTAATTTAATTAAAAGTATTTACAATACAATACAGTTTTAGTCCAAGTCCAACATCTAACACAATAATTCCTACATATTTAAACTATGCTATCATTATCATCCATACTTTGGGCACAAAGTGCTATTTTGAGCACTTGCTGCACACCATCCTACTCTTAAAATGGCTTATAGCACCAGCAAACAGTAGTGTTTGTCTTTAATCCTGACCTGCATAGCACTGACTATCACTAATGTGAATGGAGTAGGCACAAAAAACCCTGTGTAGTTTAGACAAGTAATCTCCAAATGCTTCTTAAGAACAGGTTCCTACATTCCAGCATTTTTCTTCATACAGGATACATGCTATCAGTAACACATTCTGAAAGTTTACCCAGCTTTGATACAATCAAATCATGGAGGATACATATGTTTCCATCTTAAGCAATTTCCCATTCAAATATTTGCATCTCATTGTCCGAGAACTTGAGAGCGCTGTATTACACACTTAATAAGTAGTAATGCAAATCACCATAAGGGTCAGCTATGTATTTCTTCACAGCAGAAAAGTCAGGGTTATTTTTTAAATCCTGCCATATGACTAGTGACATCAAATCCTACAATTTTAAATCAGAGTACAATGTCAAAACTCAAAACTGCTTTGCGATCCAAGAAAGTGCTTTCAGCTGCTAGTATTCTCACTCTGCAGCCGTTCAATCAGCTGCTCAGCTGTGATAAACCAGTAGGAATTGATTCTGTATATCATTCTGGACAAGAATCCCAGCTGGCTGGCTGGAGCCAGGACGTGAAGATGTAAATGGGATATTGAGCAGAATGGAGGCCAATGAAAACCCATCCTTATATCATTCAAATCAGTAAAATTATTTCGCTGAAGCATAGACTTCCCAGCTGCCAACATTTTCTCCACTAATGGTATGTGCTCTTTCTTTAGAGTCTTGCAGTTTCCCATGTGATTTTTTGGCACCACTAGATAATGGTGTGGAGCTCCAGGTCTGATATCTCTAAAGCACACTAGGTCTTCATGCTCGCAGGGCAGCAGCGCGGTGCCGGGCTCCTCCCCGTGGCTGATCCTGCAGAAAACGCACTTCGCCTCGTAGCCGCCGCCGCCGCCGTCACCAGCCTCCCCGGAGCCTGGGCTCGGATCCGCGGGGGGCTGCGCAGCGCCCGGAGCGGCTCCCTCCTCCCCAGCCATCGGCTTCGGCCTCCTCCCCCTCCAGAAGCAACCGCTGCGGCAAACCGGCCGGCCGGCACCAACCGCCGCCCCCGCGCGCCCTCTCGCCGCCGCAGCGTCTCGCACGCGCCGCCTACGAAG
>TRINITY_DN4460_c0_g1_i3 len=1347 path=[0:0-832 2:833-1029 3:1030-1346]
TGATATAAAATAATCCAAGAGACCCAAGTTGATCCATTTTTTATTAAGTTTTTGCATCTCAAGTGTCTTAAAACTGGCTCATAGTTAAATTCTTGGAATGGTGCATCTCACAGTTCTAGTTGCATAAAATGACTCACAGTGATCACATGTAATAATTTACTCTTCTAATTTATTTTAAAGGTGTCAGAAAGAAAGTCAGCTGACTCTCACCTCCTACTCTATGCAAAGAATTAATCAGGTTCACTTTACAGCCTATCACAAATCAAGAATTAAACCAGTCTCCAATCACATGCTAGTCTTCCGAAATTAATTTAAAAGTGCAAGGTCTCAAAACAGAGCAGTAAGCTCTTTAGAGGTTTGTTCTTTGTTCAGCATATTTTGAACACTTTAAAGGTCTGTGGACAACTATGTTGTTATGTAAGCGATTACAATACAGTGCACCGCTAATGCAATAGGAGCTGGATTAGCAGAAAACACCAGCAACTTTCTGTTCTATAACTTCAGCATTGCTTTGGTTGTTACATGTAGGTACAGTTGGGCTGCTGGTTTCAATGAACTAAATGCAAAAAAAAGGGGTCAGGTGAAAAAAGTAAATGTTTTCTGCCCTGTCTCAATTTATTTTTAAAATATCTAGATGAATAAGCTGCTTATGAAAATAAGGGGCCAACATTGCTGATGAGAACCAAGCAGCATACTGCAAGCATGCATTGTGGAAGCTCTCTCCAGCAGCTCTAACACCATGTCTCCAATGCTGAGCCCCAGTTTTTGATGTTCCAGGTTGGAGTCTTTCCTGAGATATGCCAAAATCTCTCAGGCTGGGTGGTATTTGATGCATAAGGGTCAGCTATGTATTTCTTCACAGCAGAAAAGTCAGGGTTATTTTTTAAATCCTGCCATATGACTAGTGACATCAAATCCTACAATTTTAAATCAGAGTACAATGTCAAAACTCAAAACTGCTTTGCGATCCAAGAAAGTGCTTTCAGCTGCTAGTATTCTCACTCTGCAGCCGTTCAATCAGCTGCTCAGCCTGTAAAAACAAACAATACATTAATGATCTTTTCTGCTGCACCATCATCACTACATTGAAAGATGTCCCCAGCCAACAGTGAATCATTCAGAATGTCTTAGCAATCTGAAAATGGGGTTTGGAAGCAGTTCCTTGCAGAGAACTTCAATTTCCTTTACAAGGGAATGGCCAAAAGCAGGACTTAGTAGTACATAGGGTACTCTTCAGTCAACCTATTACCTGTCCTATTAACTGCATATACTAAATCACCGAGCCTCAGGCATCCGCAGCCTCTTCTGCCAGACTTAACAATTTATCCTCTTAATTTGAACAGTGAC
>TRINITY_DN4460_c0_g1_i1 len=2127 path=[0:0-832 1:833-1553 2:1554-1750 4:1751-1950 6:1951-2126]
TGATATAAAATAATCCAAGAGACCCAAGTTGATCCATTTTTTATTAAGTTTTTGCATCTCAAGTGTCTTAAAACTGGCTCATAGTTAAATTCTTGGAATGGTGCATCTCACAGTTCTAGTTGCATAAAATGACTCACAGTGATCACATGTAATAATTTACTCTTCTAATTTATTTTAAAGGTGTCAGAAAGAAAGTCAGCTGACTCTCACCTCCTACTCTATGCAAAGAATTAATCAGGTTCACTTTACAGCCTATCACAAATCAAGAATTAAACCAGTCTCCAATCACATGCTAGTCTTCCGAAATTAATTTAAAAGTGCAAGGTCTCAAAACAGAGCAGTAAGCTCTTTAGAGGTTTGTTCTTTGTTCAGCATATTTTGAACACTTTAAAGGTCTGTGGACAACTATGTTGTTATGTAAGCGATTACAATACAGTGCACCGCTAATGCAATAGGAGCTGGATTAGCAGAAAACACCAGCAACTTTCTGTTCTATAACTTCAGCATTGCTTTGGTTGTTACATGTAGGTACAGTTGGGCTGCTGGTTTCAATGAACTAAATGCAAAAAAAAGGGGTCAGGTGAAAAAAGTAAATGTTTTCTGCCCTGTCTCAATTTATTTTTAAAATATCTAGATGAATAAGCTGCTTATGAAAATAAGGGGCCAACATTGCTGATGAGAACCAAGCAGCATACTGCAAGCATGCATTGTGGAAGCTCTCTCCAGCAGCTCTAACACCATGTCTCCAATGCTGAGCCCCAGTTTTTGATGTTCCAGGTTGGAGTCTTTCCTGAGATATGCCAAAATCTCTCAGGCTGGGTGGTATTTGATGCTGGAGAAAAATAAATAAATAAATTAACAAACAAACCACCATACCTTTTAGTAACCATACAATAGGCATTTCCCTAATGACCCAAGCAGTATTTAGGAGCCTAACACAGCCCTTGCATAGGTGGCCACAACTTGGAACAGCTGTAACCGAAACTGCATTAGCTTAATCTCTTTTACAGTTTAGTCCTCTGCAATTTTTAAGCTGTTCAGTATTTAATTTAATTAAAAGTATTTACAATACAATACAGTTTTAGTCCAAGTCCAACATCTAACACAATAATTCCTACATATTTAAACTATGCTATCATTATCATCCATACTTTGGGCACAAAGTGCTATTTTGAGCACTTGCTGCACACCATCCTACTCTTAAAATGGCTTATAGCACCAGCAAACAGTAGTGTTTGTCTTTAATCCTGACCTGCATAGCACTGACTATCACTAATGTGAATGGAGTAGGCACAAAAAACCCTGTGTAGTTTAGACAAGTAATCTCCAAATGCTTCTTAAGAACAGGTTCCTACATTCCAGCATTTTTCTTCATACAGGATACATGCTATCAGTAACACATTCTGAAAGTTTACCCAGCTTTGATACAATCAAATCATGGAGGATACATATGTTTCCATCTTAAGCAATTTCCCATTCAAATATTTGCATCTCATTGTCCGAGAACTTGAGAGCGCTGTATTACACACTTAATAAGTAGTAATGCAAATCACCATAAGGGTCAGCTATGTATTTCTTCACAGCAGAAAAGTCAGGGTTATTTTTTAAATCCTGCCATATGACTAGTGACATCAAATCCTACAATTTTAAATCAGAGTACAATGTCAAAACTCAAAACTGCTTTGCGATCCAAGAAAGTGCTTTCAGCTGCTAGTATTCTCACTCTGCAGCCGTTCAATCAGCTGCTCAGCTGTGATAAACCAGTAGGAATTGATTCTGTATATCATTCTGGACAAGAATCCCAGCTGGCTGGCTGGAGCCAGGACGTGAAGATGTAAATGGGATATTGAGCAGAATGGAGGCCAATGAAAACCCATCCTTATATCATTCAAATCAGTAAAATTATTTCGCTGAAGCATAGACTTCCCAGCTGCCAACATTTTCTCCACTATTAAATGGAAAGGAAATCAGATAAAGAAATTGAGTTAGTGACATTTATTGAAGCCTAAGTCAAATAATCTAAAAACACCTCCAACAGACTCAAATTCTTCTTGTCTAAGAGAGACATTTTGTAAAATACATATTTAAGATTCATTTCAACAATTTAAGACCAGGAATATATTAGAG
>TRINITY_DN4460_c0_g1_i2 len=1633 path=[0:0-832 2:833-1029 4:1030-1229 5:1230-1632]
TGATATAAAATAATCCAAGAGACCCAAGTTGATCCATTTTTTATTAAGTTTTTGCATCTCAAGTGTCTTAAAACTGGCTCATAGTTAAATTCTTGGAATGGTGCATCTCACAGTTCTAGTTGCATAAAATGACTCACAGTGATCACATGTAATAATTTACTCTTCTAATTTATTTTAAAGGTGTCAGAAAGAAAGTCAGCTGACTCTCACCTCCTACTCTATGCAAAGAATTAATCAGGTTCACTTTACAGCCTATCACAAATCAAGAATTAAACCAGTCTCCAATCACATGCTAGTCTTCCGAAATTAATTTAAAAGTGCAAGGTCTCAAAACAGAGCAGTAAGCTCTTTAGAGGTTTGTTCTTTGTTCAGCATATTTTGAACACTTTAAAGGTCTGTGGACAACTATGTTGTTATGTAAGCGATTACAATACAGTGCACCGCTAATGCAATAGGAGCTGGATTAGCAGAAAACACCAGCAACTTTCTGTTCTATAACTTCAGCATTGCTTTGGTTGTTACATGTAGGTACAGTTGGGCTGCTGGTTTCAATGAACTAAATGCAAAAAAAAGGGGTCAGGTGAAAAAAGTAAATGTTTTCTGCCCTGTCTCAATTTATTTTTAAAATATCTAGATGAATAAGCTGCTTATGAAAATAAGGGGCCAACATTGCTGATGAGAACCAAGCAGCATACTGCAAGCATGCATTGTGGAAGCTCTCTCCAGCAGCTCTAACACCATGTCTCCAATGCTGAGCCCCAGTTTTTGATGTTCCAGGTTGGAGTCTTTCCTGAGATATGCCAAAATCTCTCAGGCTGGGTGGTATTTGATGCATAAGGGTCAGCTATGTATTTCTTCACAGCAGAAAAGTCAGGGTTATTTTTTAAATCCTGCCATATGACTAGTGACATCAAATCCTACAATTTTAAATCAGAGTACAATGTCAAAACTCAAAACTGCTTTGCGATCCAAGAAAGTGCTTTCAGCTGCTAGTATTCTCACTCTGCAGCCGTTCAATCAGCTGCTCAGCTGTGATAAACCAGTAGGAATTGATTCTGTATATCATTCTGGACAAGAATCCCAGCTGGCTGGCTGGAGCCAGGACGTGAAGATGTAAATGGGATATTGAGCAGAATGGAGGCCAATGAAAACCCATCCTTATATCATTCAAATCAGTAAAATTATTTCGCTGAAGCATAGACTTCCCAGCTGCCAACATTTTCTCCACTAATGGTATGTGCTCTTTCTTTAGAGTCTTGCAGTTTCCCATGTGATTTTTTGGCACCACTAGATAATGGTGTGGAGCTCCAGGTCTGATATCTCTAAAGCACACTAGGTCTTCATGCTCGCAGGGCAGCAGCGCGGTGCCGGGCTCCTCCCCGTGGCTGATCCTGCAGAAAACGCACTTCGCCTCGTAGCCGCCGCCGCCGCCGTCACCAGCCTCCCCGGAGCCTGGGCTCGGATCCGCGGGGGGCTGCGCAGCGCCCGGAGCGGCTCCCTCCTCCCCAGCCATCGGCTTCGGCCTCCTCCCCCTCCAGAAGCAACCGCTGCGGCAAACCGGCCGGCCGGCACCAACCGCCGCCCCCGCGCGCCCTCTCGCCGCCGCAGCGTCTCGCACGCGCCGCCTACGAAG
>TRINITY_DN4460_c0_g1_i5 len=1406 path=[0:0-832 2:833-1029 4:1030-1229 6:1230-1405]
TGATATAAAATAATCCAAGAGACCCAAGTTGATCCATTTTTTATTAAGTTTTTGCATCTCAAGTGTCTTAAAACTGGCTCATAGTTAAATTCTTGGAATGGTGCATCTCACAGTTCTAGTTGCATAAAATGACTCACAGTGATCACATGTAATAATTTACTCTTCTAATTTATTTTAAAGGTGTCAGAAAGAAAGTCAGCTGACTCTCACCTCCTACTCTATGCAAAGAATTAATCAGGTTCACTTTACAGCCTATCACAAATCAAGAATTAAACCAGTCTCCAATCACATGCTAGTCTTCCGAAATTAATTTAAAAGTGCAAGGTCTCAAAACAGAGCAGTAAGCTCTTTAGAGGTTTGTTCTTTGTTCAGCATATTTTGAACACTTTAAAGGTCTGTGGACAACTATGTTGTTATGTAAGCGATTACAATACAGTGCACCGCTAATGCAATAGGAGCTGGATTAGCAGAAAACACCAGCAACTTTCTGTTCTATAACTTCAGCATTGCTTTGGTTGTTACATGTAGGTACAGTTGGGCTGCTGGTTTCAATGAACTAAATGCAAAAAAAAGGGGTCAGGTGAAAAAAGTAAATGTTTTCTGCCCTGTCTCAATTTATTTTTAAAATATCTAGATGAATAAGCTGCTTATGAAAATAAGGGGCCAACATTGCTGATGAGAACCAAGCAGCATACTGCAAGCATGCATTGTGGAAGCTCTCTCCAGCAGCTCTAACACCATGTCTCCAATGCTGAGCCCCAGTTTTTGATGTTCCAGGTTGGAGTCTTTCCTGAGATATGCCAAAATCTCTCAGGCTGGGTGGTATTTGATGCATAAGGGTCAGCTATGTATTTCTTCACAGCAGAAAAGTCAGGGTTATTTTTTAAATCCTGCCATATGACTAGTGACATCAAATCCTACAATTTTAAATCAGAGTACAATGTCAAAACTCAAAACTGCTTTGCGATCCAAGAAAGTGCTTTCAGCTGCTAGTATTCTCACTCTGCAGCCGTTCAATCAGCTGCTCAGCTGTGATAAACCAGTAGGAATTGATTCTGTATATCATTCTGGACAAGAATCCCAGCTGGCTGGCTGGAGCCAGGACGTGAAGATGTAAATGGGATATTGAGCAGAATGGAGGCCAATGAAAACCCATCCTTATATCATTCAAATCAGTAAAATTATTTCGCTGAAGCATAGACTTCCCAGCTGCCAACATTTTCTCCACTATTAAATGGAAAGGAAATCAGATAAAGAAATTGAGTTAGTGACATTTATTGAAGCCTAAGTCAAATAATCTAAAAACACCTCCAACAGACTCAAATTCTTCTTGTCTAAGAGAGACATTTTGTAAAATACATATTTAAGATTCATTTCAACAATTTAAGACCAGGAATATATTAGAG
>TRINITY_DN4460_c0_g1_i4 len=2068 path=[0:0-832 1:833-1553 2:1554-1750 3:1751-2067]
TGATATAAAATAATCCAAGAGACCCAAGTTGATCCATTTTTTATTAAGTTTTTGCATCTCAAGTGTCTTAAAACTGGCTCATAGTTAAATTCTTGGAATGGTGCATCTCACAGTTCTAGTTGCATAAAATGACTCACAGTGATCACATGTAATAATTTACTCTTCTAATTTATTTTAAAGGTGTCAGAAAGAAAGTCAGCTGACTCTCACCTCCTACTCTATGCAAAGAATTAATCAGGTTCACTTTACAGCCTATCACAAATCAAGAATTAAACCAGTCTCCAATCACATGCTAGTCTTCCGAAATTAATTTAAAAGTGCAAGGTCTCAAAACAGAGCAGTAAGCTCTTTAGAGGTTTGTTCTTTGTTCAGCATATTTTGAACACTTTAAAGGTCTGTGGACAACTATGTTGTTATGTAAGCGATTACAATACAGTGCACCGCTAATGCAATAGGAGCTGGATTAGCAGAAAACACCAGCAACTTTCTGTTCTATAACTTCAGCATTGCTTTGGTTGTTACATGTAGGTACAGTTGGGCTGCTGGTTTCAATGAACTAAATGCAAAAAAAAGGGGTCAGGTGAAAAAAGTAAATGTTTTCTGCCCTGTCTCAATTTATTTTTAAAATATCTAGATGAATAAGCTGCTTATGAAAATAAGGGGCCAACATTGCTGATGAGAACCAAGCAGCATACTGCAAGCATGCATTGTGGAAGCTCTCTCCAGCAGCTCTAACACCATGTCTCCAATGCTGAGCCCCAGTTTTTGATGTTCCAGGTTGGAGTCTTTCCTGAGATATGCCAAAATCTCTCAGGCTGGGTGGTATTTGATGCTGGAGAAAAATAAATAAATAAATTAACAAACAAACCACCATACCTTTTAGTAACCATACAATAGGCATTTCCCTAATGACCCAAGCAGTATTTAGGAGCCTAACACAGCCCTTGCATAGGTGGCCACAACTTGGAACAGCTGTAACCGAAACTGCATTAGCTTAATCTCTTTTACAGTTTAGTCCTCTGCAATTTTTAAGCTGTTCAGTATTTAATTTAATTAAAAGTATTTACAATACAATACAGTTTTAGTCCAAGTCCAACATCTAACACAATAATTCCTACATATTTAAACTATGCTATCATTATCATCCATACTTTGGGCACAAAGTGCTATTTTGAGCACTTGCTGCACACCATCCTACTCTTAAAATGGCTTATAGCACCAGCAAACAGTAGTGTTTGTCTTTAATCCTGACCTGCATAGCACTGACTATCACTAATGTGAATGGAGTAGGCACAAAAAACCCTGTGTAGTTTAGACAAGTAATCTCCAAATGCTTCTTAAGAACAGGTTCCTACATTCCAGCATTTTTCTTCATACAGGATACATGCTATCAGTAACACATTCTGAAAGTTTACCCAGCTTTGATACAATCAAATCATGGAGGATACATATGTTTCCATCTTAAGCAATTTCCCATTCAAATATTTGCATCTCATTGTCCGAGAACTTGAGAGCGCTGTATTACACACTTAATAAGTAGTAATGCAAATCACCATAAGGGTCAGCTATGTATTTCTTCACAGCAGAAAAGTCAGGGTTATTTTTTAAATCCTGCCATATGACTAGTGACATCAAATCCTACAATTTTAAATCAGAGTACAATGTCAAAACTCAAAACTGCTTTGCGATCCAAGAAAGTGCTTTCAGCTGCTAGTATTCTCACTCTGCAGCCGTTCAATCAGCTGCTCAGCCTGTAAAAACAAACAATACATTAATGATCTTTTCTGCTGCACCATCATCACTACATTGAAAGATGTCCCCAGCCAACAGTGAATCATTCAGAATGTCTTAGCAATCTGAAAATGGGGTTTGGAAGCAGTTCCTTGCAGAGAACTTCAATTTCCTTTACAAGGGAATGGCCAAAAGCAGGACTTAGTAGTACATAGGGTACTCTTCAGTCAACCTATTACCTGTCCTATTAACTGCATATACTAAATCACCGAGCCTCAGGCATCCGCAGCCTCTTCTGCCAGACTTAACAATTTATCCTCTTAATTTGAACAGTGAC
>TRINITY_DN4446_c0_g1_i2 len=1613 path=[1:0-443 3:444-1034 4:1035-1612]
TATAGCGTCATCATCAACAACAACAACAACAAGCGGCAGCGGAGGCGACATGAGATTATCATAAAGTCTGAGTGAGTTGGATATCAGCCTAGAAAATCACTAAACACTGAAAACTATGAAGATATATTTTACATAGTTGATCTTGAAATCATGGAATCTTCAGCAAATCTAGATGTTGGAGCCCAGTTAATTGTGGAAGAGTGTGCCAGCAGCTATAGCCTGTCTCACATGCCAGACATTAAAGTGGAGCACCATCTTGATTCCAGTACCGAGGAAGGACCAGCTCAGAGTGTCGCCATGGGAATGAAATTCATCTTGCCCAACAGATTTGATATGAATGTGTGTTCTCGATTTGTCAAATCCTTGAATGAAGAAGACAGTAAAAACATTCAAGACCAGGTTAACTCTGACCTCGAAGTGGCATCTGTCTTATTTAAAGCTGAGTGCAATATACATACGTCTCCTTCTCCAGGAATTCAAGTAAGGCATGTCTACACGCCCTCCACAACAAAACATTTCTCGCCCATAAAACAGTCAACAACCTTAACGAACAAACATAGGGGAAATGAGGTCTCCACAACACCTCTGCTTGTTAACTCTCTCTCCATTCACCAGCTGGCAGCACAGGGGGAAATGCTGCACTTGGCCACTCGGATTGAACAAGAAAATGTAATCAACCATAAGGATGAAGAAGGCTTTACTCCTCTGATGTGGGCTGCAGCTCATGGACAGATAGCCGTGGTGGAGTTTTTGCTTCAGAACGCTGCTGACCCTCAGATTTTGGGGAAAGGGCGAGAAAGTGCATTGTCATTGGCCTGTAGTAAAGGATACACGGATATTGTCAAAATGCTGCTTGACTGTGGAGTTGATGTAAATGAGTATGATTGGAATGGCGGCACACCTCTACTCTATGCTGTACATGGAAACCATGTGAAATGTGTAAAAATCCTCTTGGAAAATGGTGCTGATCCAACTATTGAGACCGACTCTGGCTATAATTCCATGGACTTGGCTGTGGCCTTGGGCCATCGTAGTGTCCAACAGGTTATTGAGTCTCATTTATTGAAGCTCCTTCAAAATATCAAAGAATGACCTTTCCAACTATAGAAAAATCATTTGTGGCCAGAAGATTTGAACTGTGTTTCAGCCCCAAATGGGATGAAAGGCTTGTTTACTTTTTACCTCAAAATATTTGCTGTTTTTAGTAAGATTTTAAATACCTTTCCCCTTGGATTATTTCCTTGATTCTTCCTTTTGTAAATGTATTATATAACTTAAAGGAAATGTGTAAAGTTAATTATGTGTTGCATGAGCTCCTTTGGAATAAAAATCTCATTGTAGTTGTGCATTAAAATACAGCTTGTGACGTAAATGTATTCCATCTGGACCGGTCTCTGATTTTTCTATCTGCTCTAGGTCTTTCAGGTAGATGTTATAGCTGAGTAAGACAAGCTTCTGGATTGCTTAGATTTTCAAAATTATGCACAGTGTGGTGGTCTACCAATATGCGGCTAAAATGTTTTGCAGGTTATAGTGCAATTATGCTGGTGTCTAGGTTTCAGTGTGTGTTTCTCAAAAATAATAATAATAATTGGGAGATCGGAAGAGCGTCG
>TRINITY_DN4446_c0_g1_i1 len=634 path=[0:0-55 4:56-633]
TCTAGCAGTAAAACTTGGAAATCTCTGAATGTTAAACAAGCTATTTCTCCGCTTTAGTCCAACAGGTTATTGAGTCTCATTTATTGAAGCTCCTTCAAAATATCAAAGAATGACCTTTCCAACTATAGAAAAATCATTTGTGGCCAGAAGATTTGAACTGTGTTTCAGCCCCAAATGGGATGAAAGGCTTGTTTACTTTTTACCTCAAAATATTTGCTGTTTTTAGTAAGATTTTAAATACCTTTCCCCTTGGATTATTTCCTTGATTCTTCCTTTTGTAAATGTATTATATAACTTAAAGGAAATGTGTAAAGTTAATTATGTGTTGCATGAGCTCCTTTGGAATAAAAATCTCATTGTAGTTGTGCATTAAAATACAGCTTGTGACGTAAATGTATTCCATCTGGACCGGTCTCTGATTTTTCTATCTGCTCTAGGTCTTTCAGGTAGATGTTATAGCTGAGTAAGACAAGCTTCTGGATTGCTTAGATTTTCAAAATTATGCACAGTGTGGTGGTCTACCAATATGCGGCTAAAATGTTTTGCAGGTTATAGTGCAATTATGCTGGTGTCTAGGTTTCAGTGTGTGTTTCTCAAAAATAATAATAATAATTGGGAGATCGGAAGAGCGTCG
>TRINITY_DN4446_c0_g1_i3 len=2241 path=[2:0-1071 3:1072-1662 4:1663-2240]
GTTTTCCTTTGTCTCTAGCTTATGTTTGACTGCAATTCAACCATCAGGTTAGGGCATTTAGCTTTGTAACCAAAGCTGCAGCTATTTGACCTGAAAGTAAAATGTAACTTGGTTTTAACTGTATTAGCCTCAGGGTCATAATCAGTTCAGTTCCTGAATCTGCACTTGGGTTTGCAACCATGAAATTTTCTTCTTCAGTATGAGCACAGATTATTCATATATGTTAATTAACCTCGGATCATTTAATTTACAGTAATGCCAAATCAATCTAGTCAATCTAGCCCAGCAATGCAGCTTAATTCTTATTATGATTTCCTATATTTAAATGGATTTCTTGGGCAGGGAGAAACTAAACTCCCATTTGGCTTCTAGTTTTCAGAAAAATTCTTTGAAACATATGTGTAAATTACTGCTCCTTTGCTTATCTGGTGGGACACTCCTTCACCTTTTCAATTTTGATTTATGTGTAGCTGTTGAACAGTGTGATAATACTTTGAGGTCACTGTTCCTCTTGGATAAATAATAAAACATCTGTTGCAAAGTTACTGTACTTTGTGCTAAAGCAAGTGTGAGGTTGTACCAACAAGGAGCCTCTGTGGATAGCTTCCATCCATAGAAGTCAATCTCAAAAATCTAATTGATTTTAATGTCAGAGGTTCACACCCTCTATGAATTCTGGAGTTAGGCTTAGCTTGGCTCATTTAGGCCCCAAAGCACTAAGATGAAGGAGATTTGTACCAGCAGAACTTGGAAGGATCAGGCTGCCTGATCGATAATAGAAAGCTTGCATAATTACAGTTGCTTGGTTTTCGGATGATCTTAGGCCAAAATCACCCAGATGTAGTATTGGAGATTAATAGCAGGGATGAATGTGGGCTCCTTCCAGAAGGAATTTCTATAAAGAATGGAGGAAAGAATGCATGCTTTCGTCTTATTTATAAATATTTAATGCAGGATTTTAAAAACTTATAACTTCAGTGCATTGTAGTTTGATTTAGAATGCGAGATCTAACCTTTTGTGTTTTCACAGCCATTAAAACCTTTTTCTCTTTGTCTTCTCAACTTAGCTGAATGCAATATACATACGTCTCCTTCTCCAGGAATTCAAGTAAGGCATGTCTACACGCCCTCCACAACAAAACATTTCTCGCCCATAAAACAGTCAACAACCTTAACGAACAAACATAGGGGAAATGAGGTCTCCACAACACCTCTGCTTGTTAACTCTCTCTCCATTCACCAGCTGGCAGCACAGGGGGAAATGCTGCACTTGGCCACTCGGATTGAACAAGAAAATGTAATCAACCATAAGGATGAAGAAGGCTTTACTCCTCTGATGTGGGCTGCAGCTCATGGACAGATAGCCGTGGTGGAGTTTTTGCTTCAGAACGCTGCTGACCCTCAGATTTTGGGGAAAGGGCGAGAAAGTGCATTGTCATTGGCCTGTAGTAAAGGATACACGGATATTGTCAAAATGCTGCTTGACTGTGGAGTTGATGTAAATGAGTATGATTGGAATGGCGGCACACCTCTACTCTATGCTGTACATGGAAACCATGTGAAATGTGTAAAAATCCTCTTGGAAAATGGTGCTGATCCAACTATTGAGACCGACTCTGGCTATAATTCCATGGACTTGGCTGTGGCCTTGGGCCATCGTAGTGTCCAACAGGTTATTGAGTCTCATTTATTGAAGCTCCTTCAAAATATCAAAGAATGACCTTTCCAACTATAGAAAAATCATTTGTGGCCAGAAGATTTGAACTGTGTTTCAGCCCCAAATGGGATGAAAGGCTTGTTTACTTTTTACCTCAAAATATTTGCTGTTTTTAGTAAGATTTTAAATACCTTTCCCCTTGGATTATTTCCTTGATTCTTCCTTTTGTAAATGTATTATATAACTTAAAGGAAATGTGTAAAGTTAATTATGTGTTGCATGAGCTCCTTTGGAATAAAAATCTCATTGTAGTTGTGCATTAAAATACAGCTTGTGACGTAAATGTATTCCATCTGGACCGGTCTCTGATTTTTCTATCTGCTCTAGGTCTTTCAGGTAGATGTTATAGCTGAGTAAGACAAGCTTCTGGATTGCTTAGATTTTCAAAATTATGCACAGTGTGGTGGTCTACCAATATGCGGCTAAAATGTTTTGCAGGTTATAGTGCAATTATGCTGGTGTCTAGGTTTCAGTGTGTGTTTCTCAAAAATAATAATAATAATTGGGAGATCGGAAGAGCGTCG
>TRINITY_DN4481_c0_g1_i1 len=330 path=[0:0-329]
GATCTTGGGTGGGGATTGAGGAGACACCTATGGGATTATCTCCCAGCTTCCAGATGCTCCTTTCTTGTCCCCTGTGCACTCTGTGGCCAACAGTAAGGGGAAGGGGGGGGCATTGCCCTGGATGGGGAGAGTTGTGGATCGGGGCCCCACGCAGGGCTGCTCTGTTTCTTGGGGGGTTGGAACCCATTTCTGACATCCACTCCCTCTGAATGTCTGGGCATAGAGCTGCCGCTGCTGCTGCCCTTCTCGTGCCTTTGCTTGTGTCTCGGTGCTGCTCACGCACGGGCCTTGGGAAAGTAAAACAACACATTGCCAAAAAAAAAAAAAGAT
>TRINITY_DN4432_c5_g1_i2 len=1929 path=[0:0-1928]
GACCACCGAGATCTACACTCTTTCCCTACACGACGCTCTTCCGATCTTTTTTTTTTTTTTTCAGTGTGCAGAGGATTGGCACTTGCTTATTTATTTAACAAACTACGCTTTGAATTCTTGGGTTTTCTTTCTAACGTCACAAGTGATGAAAATGAAGCCTTACACTGTGGCGGTGTCCAAAAATTCAATGAACTGGATAACAGTCACCTTTTTGGCCTGCATGACCGTGGTGGGATTGGGACCTCTCTGCCCCGTGACCATTTTTTTCCTGAAAGCCAAGCAGCAAACACATTCAAGTTGTCAGAAAGCACTTTTCAGGGACGTTGTAAGTGGTCATCATCCTGCATCCTGACCAGGGGGTTGAACTTGACCCCTGAAATCCCTTCCAACTCTATGAGTCTAGCGTGAGTTGACTTGGGGGAGGCGGGTCATGCCCTACAGTTTGGTCTAAGAACTGCACTCTGCGGATGTCTCCTCCGGCGGAACTAGAAACAAAAACTTTAGCTGGGGGGGAGGGGGGAATGATTAGGAATGTATTGCAGAAGTGTCAAAAATGGAATGTTTACTTCACTTGGTCACCAAGCGTTGGGTGTTTTTAAATGAAATGCAGTGAGGCAGGGCCACCCATCAACCCCTCACCTGACTGCTCATGGGAAGGCGGTGCGGGTGGATGAGTGCTCCCATGACCCACGCAGCACCCACTCACGGGGCGCCGGAGGGTCCCGTGCAGGGGAAGGCAAACCAGCGCATGGGGACAGGGGCCCACGCAACCTTGGTCCCTTTGAACTGTGGCGCCCACCTATGCCAGCGGACAGGACTGTAGACCCGCTGTGGTCCCATCCTGCCCGCAGCCCTACCGAGAGCTCTTAAAGGGGGAATGGCTGCCTGTACAAGTTGCTTTGGGGGGTGGTCCCTAGTGGTGGGAGTGCGTGGAGACTGCCTGTGTGGCCGCGGTGGCCATCCAGGGAGCCGCCCGTTAGAAACTCTCCCCCACTCACTCCGTGGGTGCTCTGCAGCGTTACTGCTCAGCAGACATGGACCCCTACTCTAGCCGTGCTCATTTAAAGACACCCTATGTGTGCTCAGAAACGGGGGACAAGAGGTTCCGAGACTATGTGGAGTATCTCAAGCAGGGAGTCACGTCCTCCTCATCTTTAAAGGGGGGAACTTTTTATAACTTCTATAGCACTCTGGGTATTCAAAATGCCTTCCAATCCTCGTCTAGTTCACCTTCACAACAACCCCGTGAGGTAGGTCGTAACTATTCCCATTTTACAGACCCGGAACTGAGACAGAGACAGACACTTGCCTAAAGCCGCCTAGTGAGTTAATGGCTAAAAAGATTTGAAGCTTTATCTCCTAGGCCCACGTCCAACGCTTTATCCAATAGGCTACAGTACACTTGCTCTGTATACGGATAATATAGGATGCTGTGGCAGGCCAGAACTCATGTTCCAATTATGTCCCACACCGAAGGGCAAGGAGGCAAAGCCTTCCTAAGAGAAAGCCCTCCCGGGAGGGTTCCCAGCTAGCATTGCCCACCCCCACTGTAAATGTGGTGGCATCACACTGGCTCCCAGTGAGCCCCCCTGAGAGCAGCAGGAAGGAAGTCTTAAAGAGTAGATGGGGAAGGAACTGGGACAGCACTCCATCCTTCCCCCTCTGCCCACTCTGAAACCTTCCTTCTTGGCACGGTCCTCTGACAGTGGCCTGTGTGCAGCTACAAGTTTTTCAGAGTAGGCGGGACCAGAGGGCTGGCCCCCTTTCCTCTCTTGCCCAGTCTGAAAATGTCTACTTGTGTTCAGGCCATTTGCAAAGAGGTGCCCCCCCCCCCCCCCCCCCCCCCCCCCCCCCCAATTTTCCCGCCAAAAGGGGGGTTTGAAAAAGGGGGGCCCCCCCCGGAACCCCCCCCCCCCCCCCCCCCCCCCC
>TRINITY_DN4473_c0_g1_i2 len=206 path=[0:0-55 2:56-205]
GGGCTTCTTACCCAAATAAAGTTTGAGAAAAGGTTGAGATCGTTTCGGCCCCAAGGCCTCTAATCATTCGCTTTACCGGATAAAACTGCCAAAGCACGGGGGGGTCTCGGACGAGCGCCAGCTTTCCTGAGGGAAACTTCGGAGGGAACCAGCTCCTAGATGGTTCGATTAGTCTTTCGCCCCTATGCCCAGGTCGGACGTCCGAT
>TRINITY_DN4473_c0_g1_i1 len=228 path=[1:0-77 2:78-227]
CCCGGCCCCACCCCAGCGGGCCGGGCTTCTTACCCATTTAAAGTTTGGGAATAGGTTGAGATCGTTTCGGCGCCAAGACCTCTAATCATTCGCTTTACCGGATAAAACTGCCAAAGCACGGGGGGGTCTCGGACGAGCGCCAGCTTTCCTGAGGGAAACTTCGGAGGGAACCAGCTCCTAGATGGTTCGATTAGTCTTTCGCCCCTATGCCCAGGTCGGACGTCCGAT
>TRINITY_DN4473_c1_g1_i1 len=205 path=[0:0-204]
TAAAACTGCCAAAGCACGGGGGGGCTCGGACGAGCGCCAGCCATCCTGAGGGAAACTTCGGAGATCGGAAGAGCACACGTCTGAACTCCAGTCACCTTGTAATCTCGTATGCCGTCTTCTGCTTGAAAAAAAAAACCATTTAAAGTTTTAGAATAGGTTGAGGTCGGTTCGGCCCCAAGACCCCTAATCATTCGCTTTTCCGGAT
>TRINITY_DN4423_c0_g1_i1 len=1176 path=[0:0-1175]
TTTAATCTGCCATTTAGATGCCCAATCTCGCAAGATCCTCCTGCAATTCTTCACAGTCTACTTGGGTTTTAACTACCTTGAATAACTTTGTGTCGTCTACAGATTTGATCCCCTTAGCCTTTCTCCAGATCATTAACGAATCCCGGTTGCAGTACAGAGCCCTGGGGCCCTCCCTCCGTTGGTTACTTCTCTCCACACTGATAAGTGACCATTCAGTTCTACTCTTTGGTTCCTATCTTTTAACCAGTTACCAATCCACAATAGGACACTGCCTTTTATCCCATGACTTTAATTTCCTTAAGAGTTTCCCATGAGTGACCTTATCGAACGCCTTCTGAAAGTCCAGATACACTGTATCAGCTGGCTGCCCCCCACGTAATCCTGCTACAGGGTTTCACTACTCCCCACCCAGGGACTTGTACGTTTGCCGCTGCAGCCACACAGGCCCTTGCCATCTCAAGAGAGTGTCTACGGCCGTGCCGTGCCGCACGGCAGCCGCTCAGTCTGTCTGACCTTAGTAGCCCCAAGCTGTGTCCAGCGGGTCCTTTCCATGGGGTGCAGGAGGCTGCCTATTAAATTACACCTTTGGACTGGGTCTGGGGCAAGAGATGCAGCAACTTGGTGTCCGTCTTGGTTGGAGGAAGGGCGTATTGTCGGGCGAGGTGATCCCAGAGCCCCGCGTTACGCTCTCTCCCCGGCATAACCCGGTTGAACTCTTGCTGACGTCCGTGTCCCGCTTGTCCATGCAGCCAGTCTGTCGTTGCCAGGGTTTTGTTTTATTTCTTGAAAGGCTAAAGCCACGTTAGTCAACTCAGTCAGTTGCATGTAACTTTGAATGTACGGGGATCGGGCCTTCTCTCCTCTTCCCCCTCTCCCCTGCCCTTCCAACCCTCTCGAGTAGCCAAGGGAGGCTTTTCCAGCCTTCCCTGGACACCGCGTAGCTCCGTGTCCCTGGTGGAGAAGTGCCCATCGAGCATTGATTTGCCTCTTCTCGCAAACCCTGTAGCAGGCGAGTGGGCTGCGGAGCCGTGGGTCGGAGGGGAATGCAGTACCTCTCACTGTACATAAGCTGTTAGCGTTGAATCCACCAGCTGTTGGAGTTGGCATTTATTTTTAAACTTATTTCATGTTTGATACTGTGTATAATAAATTCTCTGAATTTAAAGGACAGATCGG
>TRINITY_DN4471_c0_g1_i1 len=388 path=[0:0-387]
TTTTTTTTTTTTAAAAACTCACACCCCCAAACAGTTTATTGTGTAAACAACAGTTTGTTAGGGTAGGGTCTCCAGGAGAAGGAGAACAGGGTGGCGATATAGCGGGGTGCTATTCTTTTAGGAGCCAGGCCCCCCCCCACCCTTTTTCCCATGCAAAGGTCGATGTGACCTTGCCTGGGCCCTAGACTCCAGGGATCAGGGAAAGGGGGGGGCAAAAGAGGCACCCCAACCCATTGCAGCTCCCCCTGCAGGATGGCTCAGAAAGTACAGCCCCTCACCAGGGAGGAGCCAGTAAAAGGGGGGCTGTCCATTTTCTGTGCCGCTATGGGTCTGCCCCACAGCCCAGCCAGGTCCGTAGAGTAGACGACGCTACCTGTGCCGAAATCTC
>TRINITY_DN4485_c1_g1_i1 len=222 path=[0:0-221]
GGAGTCCTGGCTCCCAGCCCCCTTTCTCTAACCTCCCACTGCCCTCCCAGAGCTGCGGATAGAACCCAGGAGTCCTGCCACCCAGTCCCCTTTCTCTAACCCCCACTGCCCTCCCAGAGCTGGGGATAGAACCCAGGAGTCCGGGCTTCCAGCCCCCTTTCTCTAACCCCCACTGCCCTCCCAGAGCTGGGGATAGAACCCAGGAGTCCTGGCTCCCAGCCC
>TRINITY_DN4485_c1_g2_i4 len=844 path=[0:0-585 2:586-751 3:752-841 4:842-843]
GGCCTGGGAGCTTTTACGGGCATGAGAACGATGCTGGCAGCTTCCCCAGTAAAACACCTTTCCAGGCCACCCCGTCCCGCCCCCGGGAACTGACCCAGCTCCACGCGGTGGCAGTAAAGGTCACGGAGCCACTTTTAGGGCCGATCTCAGCGGAGGAGGATGTGATCCCATGGATGCCGGCGCAGTCAGGAAGCAGAGAACAAGGGCCAGGCTACTCTACACGTTATTTCATGTTTATTATCCTGCCCTGTCCAGAGGGCCCGGGGCAGGTTACAGCACACAAGAGCTTCATTGTAAGAGGCTGGACCAGGCTCCCCAGGGAGGGGGTGGCAATTCCTACAGCCACACACACAGCTGTCCCTGCCACCCCCTCCCCGAGCTGCCGGTGTTTTCACATGATGGGGCAGCGCACGGCTGGGCGCAGAGACTCCACGGTACTCCGGGCCGCTCTCTGCAACGAGCTGATCTCCAAGAAAAAAGAGTCAGATTCACAAGTGCCCTGCGGCCTCACAACAGCCAGGAGGTCCCGGGACATTTCTACCTGCCCCCTGGCAGCTCCCACCTGCTTCTTATCCGCCTTGCTCTGGGGAGAAATGGGAGAGAGGAAGGGCATTAGCGGACAAGACCTCGCAGCACAACCCGCTGTGCCGTCACGACACGGAGACACGGCTTCGCTGCACAAACCAGGCCAAGGAATTCATTGCGCTCCCTGTGGATTCTGCAGGGTGAGCCCCCCCGGCCCCACGTACCTGAGGCAGCTGGTATTTCTTGCGGAGATGGGTCCTCATAGCTGCGCGTTCAGCTTTCCTCTGAGCAAAGGCCACGTCCCGGTCACTCCTGAGCT
>TRINITY_DN4485_c1_g2_i3 len=2149 path=[1:0-1055 4:1056-1057 5:1058-2148]
TCACCTCATCCTTTATCCCCACGTATCACCCATCATTCCTAATCCCCAAGCCCCCCTACCCAATCCCACCCAACCCTATTCCCGTCTGCCAAATGCCTGGTCGAACAAAAAGGTCTTCCATCTCCTCCAGACGACCAACAGGTTCGGGCTCAGGCGGAGAGGGGAGGGGAGGGGAGATTCATCATTGTTGGGCAGCCGCTGAAAAGACCCTCATCGTAACAACTTCACGGGCAGTTGGCCCTCGCAAGAGGGCGTCCCGGCTGGCCTTAGAGGTCGTGATGGGACCTAAGGGAAGAGGCGGGTCTTTCCGATACCTGGGCCCGAGCCGTTTGGGGCTTTACAGGTTACAACCAGCCCCTTGAATTGTGCCTGGAAAGCTACTGAGAGACTCCGATCGCCCGTGAATTGTGCTCCCAGTGACCCACCCCCATCGAGAGCCGGGCCACCGCATTCTGCCCCAGCTGCAGCTTCCGAACAGTGACCACAGGCAGCCCCATGGAGAGGTAACAAAGACCTTTGTTAAGGGAAATGGTTTCTTTTTTTGAAACCGCACAAAGTTAATTTGGCTGCTCCACCGAAAGGATCCCCCGTCCCTCGGTAAAACGGCGAGGTTTGCCGTCTTGGTTGACAGTGAAGACGGAGATATCCGTGGTCATTTCAAAAGCAGCTGGAAGGGGATGGGGCTTTTACAGAATAGTGTGATTTTGTTGATTTAACTTGTAATTGTCTTTTTTCTATGATTGGGTTTTATGCATTTTATTAATTGATAACGGCCTTGGCGAAAGCTCGTGCCGAATAAAATAACTATGGATATTGGGGCTGGAAGGAGCTGAGCCTGCAGAGCCCACTTCCTGGTCCTGTCAAGCGGCTCCCGTCTCCCAATAAACCCAGCCTAGGAGGGGAAGGCGCAGGCGCCCTGGCACGTCCCCTCTGCAGAGCCAGCCCGCCGCACGCACAGGAGCTAGGCCAAGGGGACTCTGCACAGACCGTTTCGGTGAGGGGGCTCTGCCCCAGCCAGCTACACAGAGCCTGGGGCAGGAGGGGGGCTGCTCTTACCTCTGTCCCGGGGCTCTAGGGCTCTGCTGCTTTCCAGGACGCAGGCTGGGGTCCTTGTCACCGGGGACGTCCGCCGAGGTACAGCACAGGAGCTGCCTCACCACTGCAGACTCCATGGTACGAGCCCGGCGGGAGCTGGGGAAGAGACATTGTGGGGGCCATCAGGGCTCTGCGTGATGCGGAGGGGAGGGGGCCACAACCCATCCAGGCTCCCAGCCCGCCGCTCCTGCCAGCCTGCTTAATACTGGCCGCAGCTCAAGGTCAGCATCCTGGGAGCCGGAGCCTCGGCCCACCTGTCCGTGGATCTCTCCAGCCAAGGGGCGACAAGAAGCCTGCGCAGCAGTTGGGATGCGGCTCCGGCCCTGCCGACTCCCGAGCGCCACTCCTGCCAGCTAGCTGCCCCGGCACCACCGGGTCGGTCTGCAGGGCCCGCTCTCTGCTACCCGTCTGGCTGAGCAGCATTGCCGAGGGCAGATTAAAGTTTCAGCCCAAGCTCCTTATGTCGGGATCAGAAGCAGCGATTCCTCAGTGTCACCCCCATCCCAGGGCCCTCGGCTGGGGGGCGACACGGAGCCTGGTCTGGCGTGGCCAGATGGCACATTAAGCAAAGCAGCAAGCCCCTGGCGTGAGACCCCGCCCAGCCCGAGGGCTTAGGCAGATTCCTCATTAGCTCCTCCAGCAAGAGGCCAGACACTCAGCGCCTCTTGGGGCAGCCGGCCCCAAACGCCTGTTGACATCAGATACTCCACTTGCCCCGACAGGTGCAGTCCCCCATGGGGCCCCAGCACCCCACATCTGCCCCTTCCATCCCTCCACCTCACAGACAAGCCTGGGGCAAGCAGGGAAGAGGCTTCTCCCCCCACAGCTCAAAGCCGTTAGCACAGGCACCCCTCACCCGCCGGGTGACGACTCAGAAATTCTCCCCCAGAGCTCAGCGCCGGCACCGGATCTGAAGGCTAGTCCGCCCCCACCCCCTTCTCTCAGCTTCTTCCATCTTGGCCTGCGTCCCTGGGCTGCACATAACTGCCCACCGCAATCCTCCGGCTCCCCCCAGGCCGGCTGGGAGGGAAGCCAGACCCCCTGCAGGTGGGGG
>TRINITY_DN4485_c1_g2_i1 len=1082 path=[0:0-585 3:586-675 4:676-677 6:678-1081]
GGCCTGGGAGCTTTTACGGGCATGAGAACGATGCTGGCAGCTTCCCCAGTAAAACACCTTTCCAGGCCACCCCGTCCCGCCCCCGGGAACTGACCCAGCTCCACGCGGTGGCAGTAAAGGTCACGGAGCCACTTTTAGGGCCGATCTCAGCGGAGGAGGATGTGATCCCATGGATGCCGGCGCAGTCAGGAAGCAGAGAACAAGGGCCAGGCTACTCTACACGTTATTTCATGTTTATTATCCTGCCCTGTCCAGAGGGCCCGGGGCAGGTTACAGCACACAAGAGCTTCATTGTAAGAGGCTGGACCAGGCTCCCCAGGGAGGGGGTGGCAATTCCTACAGCCACACACACAGCTGTCCCTGCCACCCCCTCCCCGAGCTGCCGGTGTTTTCACATGATGGGGCAGCGCACGGCTGGGCGCAGAGACTCCACGGTACTCCGGGCCGCTCTCTGCAACGAGCTGATCTCCAAGAAAAAAGAGTCAGATTCACAAGTGCCCTGCGGCCTCACAACAGCCAGGAGGTCCCGGGACATTTCTACCTGCCCCCTGGCAGCTCCCACCTGCTTCTTATCCGCCTTGCTCTGAGGCAGCTGGTATTTCTTGCGGAGATGGGTCCTCATAGCTGCGCGTTCAGCTTTCCTCTGAGCAAAGGCCACGTCCCGGTCACTCCTGAGCTGGGAAGAAGAGAATGACAGGAAGCGGCTCCTTGGAACAAGATGGGGGCCAGGGAGGGGAGATCAAAAGGCAGGTCTGGGCGTGGTTGGACTGTCCCAGTCAGGCCAGAGTCTGGATCTGGGAAGACCCAGGACAAAGGAGCAGCCGGCGTGGACCCCTTTCCCAAGCAGCCGGTTCCTAGGCTGGCAGGTAGGAGATGCCAAGAGACTCCATCCCTGCCAGGCAGGAGACACGGAAGATGCTGTACGTTCATTTTAGAGAGGGGCCTGGCTCATTTTACATTGTTATCCCCCACTTCTCCGTACACTCAGGGTGGTTTACAACATTAAAAATATAAAGCACGCACATTAAAATCTCTTAGAACCCCATCATCATCCCGGCCACCCACTGACCCCACCCATTATC
>TRINITY_DN4485_c1_g2_i2 len=1769 path=[0:0-585 3:586-675 4:676-677 5:678-1768]
GGCCTGGGAGCTTTTACGGGCATGAGAACGATGCTGGCAGCTTCCCCAGTAAAACACCTTTCCAGGCCACCCCGTCCCGCCCCCGGGAACTGACCCAGCTCCACGCGGTGGCAGTAAAGGTCACGGAGCCACTTTTAGGGCCGATCTCAGCGGAGGAGGATGTGATCCCATGGATGCCGGCGCAGTCAGGAAGCAGAGAACAAGGGCCAGGCTACTCTACACGTTATTTCATGTTTATTATCCTGCCCTGTCCAGAGGGCCCGGGGCAGGTTACAGCACACAAGAGCTTCATTGTAAGAGGCTGGACCAGGCTCCCCAGGGAGGGGGTGGCAATTCCTACAGCCACACACACAGCTGTCCCTGCCACCCCCTCCCCGAGCTGCCGGTGTTTTCACATGATGGGGCAGCGCACGGCTGGGCGCAGAGACTCCACGGTACTCCGGGCCGCTCTCTGCAACGAGCTGATCTCCAAGAAAAAAGAGTCAGATTCACAAGTGCCCTGCGGCCTCACAACAGCCAGGAGGTCCCGGGACATTTCTACCTGCCCCCTGGCAGCTCCCACCTGCTTCTTATCCGCCTTGCTCTGAGGCAGCTGGTATTTCTTGCGGAGATGGGTCCTCATAGCTGCGCGTTCAGCTTTCCTCTGAGCAAAGGCCACGTCCCGGTCACTCCTGAGCTCTGTCCCGGGGCTCTAGGGCTCTGCTGCTTTCCAGGACGCAGGCTGGGGTCCTTGTCACCGGGGACGTCCGCCGAGGTACAGCACAGGAGCTGCCTCACCACTGCAGACTCCATGGTACGAGCCCGGCGGGAGCTGGGGAAGAGACATTGTGGGGGCCATCAGGGCTCTGCGTGATGCGGAGGGGAGGGGGCCACAACCCATCCAGGCTCCCAGCCCGCCGCTCCTGCCAGCCTGCTTAATACTGGCCGCAGCTCAAGGTCAGCATCCTGGGAGCCGGAGCCTCGGCCCACCTGTCCGTGGATCTCTCCAGCCAAGGGGCGACAAGAAGCCTGCGCAGCAGTTGGGATGCGGCTCCGGCCCTGCCGACTCCCGAGCGCCACTCCTGCCAGCTAGCTGCCCCGGCACCACCGGGTCGGTCTGCAGGGCCCGCTCTCTGCTACCCGTCTGGCTGAGCAGCATTGCCGAGGGCAGATTAAAGTTTCAGCCCAAGCTCCTTATGTCGGGATCAGAAGCAGCGATTCCTCAGTGTCACCCCCATCCCAGGGCCCTCGGCTGGGGGGCGACACGGAGCCTGGTCTGGCGTGGCCAGATGGCACATTAAGCAAAGCAGCAAGCCCCTGGCGTGAGACCCCGCCCAGCCCGAGGGCTTAGGCAGATTCCTCATTAGCTCCTCCAGCAAGAGGCCAGACACTCAGCGCCTCTTGGGGCAGCCGGCCCCAAACGCCTGTTGACATCAGATACTCCACTTGCCCCGACAGGTGCAGTCCCCCATGGGGCCCCAGCACCCCACATCTGCCCCTTCCATCCCTCCACCTCACAGACAAGCCTGGGGCAAGCAGGGAAGAGGCTTCTCCCCCCACAGCTCAAAGCCGTTAGCACAGGCACCCCTCACCCGCCGGGTGACGACTCAGAAATTCTCCCCCAGAGCTCAGCGCCGGCACCGGATCTGAAGGCTAGTCCGCCCCCACCCCCTTCTCTCAGCTTCTTCCATCTTGGCCTGCGTCCCTGGGCTGCACATAACTGCCCACCGCAATCCTCCGGCTCCCCCCAGGCCGGCTGGGAGGGAAGCCAGACCCCCTGCAGGTGGGGG
>TRINITY_DN4485_c1_g3_i1 len=328 path=[0:0-327]
TTTCCGATACATGAGGTTCAGGCCATTTAGGGCTTTCAAGGTCAAAACCAGCACCATGAATTGTGCCTGGAAAGCTACTGGCAGCCATTGCAGACTCTGGATCACCGGTGTAACGTGCTCCCTGAAGATCACTAGAAGAACATCCCTGAAGATCACTAGATCCTGCCCACAGCTGAGTATAGAACCCCGGAGCCCTGTCTTCCAGCCCCCTGCTCTAACCCACTAGACTCTTCCCAGGGCTGGGGATAGAACCCAGGAGTCCTGGCTCCCAGCCCCCTGCTCTAACCCACTAGACTCTTCCCAGGGCTGGGGATAGAACCCAGGAGTC
>TRINITY_DN4485_c3_g1_i1 len=475 path=[0:0-474]
CCAGAACATAGGAGAAAAGGCAGCCCTTCAGATATCCGAGACCCAAGCCATTTAGGGATTCAAAGGTTAAAACCAAAACCTTGAATTTTGCCCAGAACACTATTGGCAGCCTGTGCAGATTCTGGAGCACTGGTGTAATATGCTCCCGGCAACCTGCCTCCGACAGAAAGCAGACCATTGAGTTCTGCACCAACTGCAGCCTCCAAACAGTCTTCAAGGGCAGCCACATGTAATGTACATTGCAGTAGTCTAGCATTGAGGTTACGAAGGTATGGATGATGGTGGCTAAACCCAAATCCGATTTTTAAAATGTTGCAGCCTTCTCCCCAGATGATGCACACAGGGTGTCTTCACGCAGACAGCTGCCCTGCGTCACTCCTGGGCAAGCCATCTGTTTAAAGGCAGCCCACCAGATGTGCAGGCAGAGCAGGCTGTCCCTGCTCCGGGGGTGCCCTAACGGCGGGGGGGTGGGGGA
>TRINITY_DN4511_c0_g1_i1 len=204 path=[0:0-203]
TTTTACCCTATAAAGGTCCATAAGTTTCTCTCAGTCCTTTGGTGTAAGCGACTGGGTCTCCAGACTTAGTTGGTAGAAGAGCAAAATCATCTCTCTCCGTTCATGATCTCCAGCCTCACTTGCTGGCAGGCTTTTCGTATGCAGTTGCTCAAGATGGCTCTGGGCAAGGGATAGCCAAGCTGGCTTAAGTACTTTTCCTCCTTC
>TRINITY_DN4454_c0_g1_i3 len=1115 path=[1:0-119 3:120-1114]
GCCCCCCAACCCCGCCATTATCAGGGGTAAAATGGGGTTTTTTTTTTTTTTTTTTTCAAGCAGAAGACGGCATACGAGATTACAAGGTGACTGGAGTTCAGACGTGTGCTCTTCCGATCTCCTGAAACCCAAGAGTGGGCAGCACCAAAATTGTCCTGATGCTATGGAAACAGATGTGCAGAGAAGGGAAAGTGGTGGCCATTGGACCATAGCGGGGGCGGCTTATAGAAGGAGCCTCCAGCTTGCTGGAAGGTTAGGGAGTGGCCGTCCCACTTTTGGTCTCTTCTGGGACAACCCCAACCTCCATCTGCAGCCTACACAAGCCTCGCAAGAGCCATGGCCTTCCTTCCGATGGTGCTGCAGTAGGCTATGTCCGATGTGGACATGTGGTTGCCCCAAACGCCCAAAGCAAGACAAGATGGGCCACCTTTATCCTCTTCCCCACGTGAACCCTCTCCCCCAAATCCTAGAGACAGAGGCTGGCTGACATCCATGCGAGATGCATCCATGGAGATCAGTAACGTGCTGTTTTAGGATCCAAACACACCTACAACCGGATGAATCCACAATCCATTCTTCTTGGGTTTGGGGTTTTTTTTTTGTGAGGGGAGGAGTTGTTTTATGAAAGGGGAGGGAGTGTGTTAGCTATTTAGTAAGTTTTGAATTGTACAGTCACTGTTTTTCGTTTTCTAATCTCTTTTGAGAGCATATTACATTCAGCTTTTATTTCTTTCGCATATCAATTTTTTTTTTAAAAAAAAAATAAGGTTTTTCAGTTTCTCTGGGGTTTGGAAAGGAAAAAGGAATGATCGCAGCTGCAGATGCATTTATACAGTGTGCATATCTTAACTCAGGTAAAAAAAAATAAAAAAAAAAACATTTAAAAAAAAAAAGAATAAAACCACATTCTACCTCTGATAATGGCGGGTTCGGAGGCCACACTGCCCCCGCGCCTGCCTTGAAATATTTCAGTTTTGCAAACATTCAGGTATTAAATTTTGTGATTATTAATAAAATAAAAACACTGAAAAGTTTACATTTTATAACATTATTATACAGATTGTATTTAAACTTCAGAATATTTAAGACAATTGTAATCCTGTAAAGTTGATGGA
>TRINITY_DN4454_c0_g1_i1 len=1264 path=[0:0-76 2:77-268 3:269-1263]
AAAAGGGGGTGGGGGGGCCGGGGCCCCCCCGCTTTCCTCAGGGGCAGCCCCCCCCGATCCCCCTGGGGGGGGGGGGGGGGTGTACGATCCATGGTGGAGGTTCCGCGGTTGGTCATAGCAATGTCTGAATGCCCCCAAAGTCTTTACAGGCAGAGATTGGAGCAGTATGAAAGGGTCTTTGGTCGCCAAACCTTTCCTGCCGTTCTGGCTAAATGTTGGGTGTTGGGGCATCTTGCATCTAGAAAGCCCAGTTGGCTACAGAGTGGGAACCTGAAACCCAAGAGTGGGCAGCACCAAAATTGTCCTGATGCTATGGAAACAGATGTGCAGAGAAGGGAAAGTGGTGGCCATTGGACCATAGCGGGGGCGGCTTATAGAAGGAGCCTCCAGCTTGCTGGAAGGTTAGGGAGTGGCCGTCCCACTTTTGGTCTCTTCTGGGACAACCCCAACCTCCATCTGCAGCCTACACAAGCCTCGCAAGAGCCATGGCCTTCCTTCCGATGGTGCTGCAGTAGGCTATGTCCGATGTGGACATGTGGTTGCCCCAAACGCCCAAAGCAAGACAAGATGGGCCACCTTTATCCTCTTCCCCACGTGAACCCTCTCCCCCAAATCCTAGAGACAGAGGCTGGCTGACATCCATGCGAGATGCATCCATGGAGATCAGTAACGTGCTGTTTTAGGATCCAAACACACCTACAACCGGATGAATCCACAATCCATTCTTCTTGGGTTTGGGGTTTTTTTTTTGTGAGGGGAGGAGTTGTTTTATGAAAGGGGAGGGAGTGTGTTAGCTATTTAGTAAGTTTTGAATTGTACAGTCACTGTTTTTCGTTTTCTAATCTCTTTTGAGAGCATATTACATTCAGCTTTTATTTCTTTCGCATATCAATTTTTTTTTTAAAAAAAAAATAAGGTTTTTCAGTTTCTCTGGGGTTTGGAAAGGAAAAAGGAATGATCGCAGCTGCAGATGCATTTATACAGTGTGCATATCTTAACTCAGGTAAAAAAAAATAAAAAAAAAAACATTTAAAAAAAAAAAGAATAAAACCACATTCTACCTCTGATAATGGCGGGTTCGGAGGCCACACTGCCCCCGCGCCTGCCTTGAAATATTTCAGTTTTGCAAACATTCAGGTATTAAATTTTGTGATTATTAATAAAATAAAAACACTGAAAAGTTTACATTTTATAACATTATTATACAGATTGTATTTAAACTTCAGAATATTTAAGACAATTGTAATCCTGTAAAGTTGATGGA
>TRINITY_DN4454_c0_g1_i2 len=1307 path=[1:0-119 2:120-311 3:312-1306]
GCCCCCCAACCCCGCCATTATCAGGGGTAAAATGGGGTTTTTTTTTTTTTTTTTTTCAAGCAGAAGACGGCATACGAGATTACAAGGTGACTGGAGTTCAGACGTGTGCTCTTCCGATCTGGGTGTACGATCCATGGTGGAGGTTCCGCGGTTGGTCATAGCAATGTCTGAATGCCCCCAAAGTCTTTACAGGCAGAGATTGGAGCAGTATGAAAGGGTCTTTGGTCGCCAAACCTTTCCTGCCGTTCTGGCTAAATGTTGGGTGTTGGGGCATCTTGCATCTAGAAAGCCCAGTTGGCTACAGAGTGGGAACCTGAAACCCAAGAGTGGGCAGCACCAAAATTGTCCTGATGCTATGGAAACAGATGTGCAGAGAAGGGAAAGTGGTGGCCATTGGACCATAGCGGGGGCGGCTTATAGAAGGAGCCTCCAGCTTGCTGGAAGGTTAGGGAGTGGCCGTCCCACTTTTGGTCTCTTCTGGGACAACCCCAACCTCCATCTGCAGCCTACACAAGCCTCGCAAGAGCCATGGCCTTCCTTCCGATGGTGCTGCAGTAGGCTATGTCCGATGTGGACATGTGGTTGCCCCAAACGCCCAAAGCAAGACAAGATGGGCCACCTTTATCCTCTTCCCCACGTGAACCCTCTCCCCCAAATCCTAGAGACAGAGGCTGGCTGACATCCATGCGAGATGCATCCATGGAGATCAGTAACGTGCTGTTTTAGGATCCAAACACACCTACAACCGGATGAATCCACAATCCATTCTTCTTGGGTTTGGGGTTTTTTTTTTGTGAGGGGAGGAGTTGTTTTATGAAAGGGGAGGGAGTGTGTTAGCTATTTAGTAAGTTTTGAATTGTACAGTCACTGTTTTTCGTTTTCTAATCTCTTTTGAGAGCATATTACATTCAGCTTTTATTTCTTTCGCATATCAATTTTTTTTTTAAAAAAAAAATAAGGTTTTTCAGTTTCTCTGGGGTTTGGAAAGGAAAAAGGAATGATCGCAGCTGCAGATGCATTTATACAGTGTGCATATCTTAACTCAGGTAAAAAAAAATAAAAAAAAAAACATTTAAAAAAAAAAAGAATAAAACCACATTCTACCTCTGATAATGGCGGGTTCGGAGGCCACACTGCCCCCGCGCCTGCCTTGAAATATTTCAGTTTTGCAAACATTCAGGTATTAAATTTTGTGATTATTAATAAAATAAAAACACTGAAAAGTTTACATTTTATAACATTATTATACAGATTGTATTTAAACTTCAGAATATTTAAGACAATTGTAATCCTGTAAAGTTGATGGA
>TRINITY_DN4442_c0_g1_i1 len=1421 path=[0:0-793 2:794-1420]
TTTTTTTTTTGACTATTTTGTACAAAACTTGATAAGTCTTTATTCTGCACAATTTTAGTATGCAAAGTTGTTTGATACAAATACAGAAATGCAGATAGACAACCATAGATGAAAAGAAATTTAATTCAGTAGTTTATTCATAATAACTGATTGAAATTAGTCAATATACACACCTGGAGCTTTATCTCCAGCTACTCTACACATTAATCCAAAAAAAGGGACTACACTTGCACAGTAGATTCCAATTTCAGCTCCTAATTAGTTACAAGATGCAGGTGGTGCTTTTACCAAGCAGAGTTACTTTTATAAAAAGTCTTATAAAAGTTACCACTTTATATGCACTACTGTGAAAACACGTGCTTTTTCCATCATGACTGGTCAGTATTGAAAGTTCTCTGAGCTTGATTGATGCTTTTATCCAGTATGTTACATCTGCATATAAACTTTCACTTGGCAGTTCAGACATTCATATCCTCCCATTCAAGGAATTTTCCCCATAAGGTCTCTTCCTCCTCCGCCAGAACCAAGTGTTAAAAGTATTTACCAGCTTCATTCTTCTGATTGCTTTGCCTTAGCTTCAAGCGATGAGGATGCTTTGGTTTTGAGAGTTGTCTTTATAGTTTTAACCCTACTTTTTGCAGCCTTTACTGTTTTTTCCCTTTTGAAACCTTTGACTTTTCTGCTTTTAGAACGTATAACATCTTCACGTCCAACTTCAACCATTTGCTCCTCCCATGATTTTATTTCGTTTTCATAACGAATCTTATCATCCTCAGCAAGCTGGAGATATATCTGGTTTTGAGAACTAGGTAGCCTTTTCCATTCATCAAATAAATTCTTCATCTTTGCCTGAACTGAGATTCCTTTAGCCTCTTGAAAATGTTCCGACATAAAAATATTGAAGCCACTGCGAGGTCTTTTAGGCTTTCCAAGCCTTGTTAATTCCCTCTTTTTTCTTATTGCTTTTTGTTTTGAACGTTTTAGCCTCTTTTCTTCTTTCAAGGTTGTTTGTTGTTCAAGAGTTAATCGGGCTTTGTATTTGGCTAGCTCTTCTAGGAAGACTTGCCTATCAGCCTTTGCAGCAGCTTCGTATGTTTGTTTTTCTGATGCTGGTAGCTCCCTCCAAGCATGGGCAATTTTTTTTGCTCTTTCCACAACAGTCACATCTGGATTTTGTTTTTTGTAAATGTGGTGCTGATCTTTTAGAAACCGGAAGTATGCTGTCAAGGGCTGCTTTGGACGGTTATCTGAACTGATATATTTTGAAAACCACTTCTCAAATGACCAGGTAGTACACCTGAGGATGTATCGGGGTCCCGTAGCAACCGCAGCCAAGGTCCGAGCCAGCAACGCCGCCGCCATGGCGCCGACCCACGCAGCCAACTCGCGCCGCGCGTCTCAGAGCCGTGCCGCCACCGCAG
>TRINITY_DN4442_c0_g1_i3 len=915 path=[1:0-250 4:251-914]
AAGCAGTAATTGAATATGTTATTTACAAGTTTCAGAACAGAGAAAGAACCTTCCAGACACAAGATCCTTTTTTCTTTCTTTTCAGCAACACCAGCAGCTAGGTCCAATCGTTCAGCAGTTAAAAAAAAATGTTAATTTTTTTATTCTGTCCTATTTGTCCATTTTTTATCATGAGTAACCAAAGATGCAACTGTTTCAGTGATACAGAATGCCTGTGGCCTAGTCTAATGAAAAACTGAAGTTGTACAGTTGAAATATTTCAAGTTAGAAATATTTCTATAGGTAAAGAGCTCATCTAACAGCTGGGGCACTGGACACTGCAGGAAAATTCTACAGAATTCCCCCTTCCCAATGTAATTTCTAAAGCATGCTTTAAATGAAAATCTGCAAACATTACAACATATTTCTGTTTAAAAAGCTAAAAGGGTTCTTTTATTTCCATTTAAGTCTTCTCATTTAAGCTCCTCCCCCTCCTTGAAAACTGACTGGGAACAAAGTGATTAAAACCAATACAGGTGTTTATTCTTTGTGTTCAGGAGTGGATTTGTGTTATGTTCTTGTATCTGTGTTGTTCTAAGCACTACAGTACTATCTAGGTTATTGTCTTTATGCAAGAATTGTTGTATTTGCACACTCAATACTAAGAACCTGAGAACCTGCTTGGACAAGCCCCTAACTCAGAGCCAAATGCTAGCAGCTCCTTTGCTCCTGAGGCTACTCAGAGCTGGCCTGGGAGGAAGAGAGGGATGGAGAGAGAGGAAGGTTTCTATGGATCTACAGAGCAAGGCCTGTTCTTAGTGGACCAGCAGCAGGAGTGAATATTTTTGCCTCAGAAGATGGTAGAACTTTTCTTTTTTCAGAATTAACTGTTTAGCTATCCCTGGCTCAGAAAGGACTTTGCTATGGGCTCTTGTG
>TRINITY_DN4442_c0_g1_i2 len=1710 path=[0:0-793 1:794-1044 3:1045-1045 4:1046-1709]
TTTTTTTTTTGACTATTTTGTACAAAACTTGATAAGTCTTTATTCTGCACAATTTTAGTATGCAAAGTTGTTTGATACAAATACAGAAATGCAGATAGACAACCATAGATGAAAAGAAATTTAATTCAGTAGTTTATTCATAATAACTGATTGAAATTAGTCAATATACACACCTGGAGCTTTATCTCCAGCTACTCTACACATTAATCCAAAAAAAGGGACTACACTTGCACAGTAGATTCCAATTTCAGCTCCTAATTAGTTACAAGATGCAGGTGGTGCTTTTACCAAGCAGAGTTACTTTTATAAAAAGTCTTATAAAAGTTACCACTTTATATGCACTACTGTGAAAACACGTGCTTTTTCCATCATGACTGGTCAGTATTGAAAGTTCTCTGAGCTTGATTGATGCTTTTATCCAGTATGTTACATCTGCATATAAACTTTCACTTGGCAGTTCAGACATTCATATCCTCCCATTCAAGGAATTTTCCCCATAAGGTCTCTTCCTCCTCCGCCAGAACCAAGTGTTAAAAGTATTTACCAGCTTCATTCTTCTGATTGCTTTGCCTTAGCTTCAAGCGATGAGGATGCTTTGGTTTTGAGAGTTGTCTTTATAGTTTTAACCCTACTTTTTGCAGCCTTTACTGTTTTTTCCCTTTTGAAACCTTTGACTTTTCTGCTTTTAGAACGTATAACATCTTCACGTCCAACTTCAACCATTTGCTCCTCCCATGATTTTATTTCGTTTTCATAACGAATCTTATCATCCTCAGCAAGCTGGAGATATATCTAAGCAGTAATTGAATATGTTATTTACAAGTTTCAGAACAGAGAAAGAACCTTCCAGACACAAGATCCTTTTTTCTTTCTTTTCAGCAACACCAGCAGCTAGGTCCAATCGTTCAGCAGTTAAAAAAAAATGTTAATTTTTTTATTCTGTCCTATTTGTCCATTTTTTATCATGAGTAACCAAAGATGCAACTGTTTCAGTGATACAGAATGCCTGTGGCCTAGTCTAATGAAAAACTGAAGTTGTACAGTTTGAAATATTTCAAGTTAGAAATATTTCTATAGGTAAAGAGCTCATCTAACAGCTGGGGCACTGGACACTGCAGGAAAATTCTACAGAATTCCCCCTTCCCAATGTAATTTCTAAAGCATGCTTTAAATGAAAATCTGCAAACATTACAACATATTTCTGTTTAAAAAGCTAAAAGGGTTCTTTTATTTCCATTTAAGTCTTCTCATTTAAGCTCCTCCCCCTCCTTGAAAACTGACTGGGAACAAAGTGATTAAAACCAATACAGGTGTTTATTCTTTGTGTTCAGGAGTGGATTTGTGTTATGTTCTTGTATCTGTGTTGTTCTAAGCACTACAGTACTATCTAGGTTATTGTCTTTATGCAAGAATTGTTGTATTTGCACACTCAATACTAAGAACCTGAGAACCTGCTTGGACAAGCCCCTAACTCAGAGCCAAATGCTAGCAGCTCCTTTGCTCCTGAGGCTACTCAGAGCTGGCCTGGGAGGAAGAGAGGGATGGAGAGAGAGGAAGGTTTCTATGGATCTACAGAGCAAGGCCTGTTCTTAGTGGACCAGCAGCAGGAGTGAATATTTTTGCCTCAGAAGATGGTAGAACTTTTCTTTTTTCAGAATTAACTGTTTAGCTATCCCTGGCTCAGAAAGGACTTTGCTATGGGCTCTTGTG
>TRINITY_DN4478_c0_g1_i1 len=233 path=[0:0-232]
GGCTCCATGCCCCTGGGCTCCATCCCCCGTGGCTCCATGCCCCTGGGCTCCATCCCCCGTGGCTCCATGCCCCTGGGCTCCATCCCCCGTGGCTCCATGCCCCTGGGCTCCATTCCTCGTGGCTCCATGCCCCTGGACTCCATGCCGCGGGGTTCCATGCCCCTGGACTCCATGCCGCGGGGTTCCATGCCCCTGGACTCCATGCCGCGGGGTTCCATGCCCCTGGACTCCAT
>TRINITY_DN4490_c0_g1_i1 len=804 path=[0:0-803]
GCCTAGCTCCAGGGAGCCCCGCAGGTAGGTGCGGGCCGGGCCTGAGCCCTGGGAGGGGAGCACCGGGCGGACAAGATGGAGCCTCGCTGAGCGGCCCCGCTCCGGGGTGGGGTGGGAGTCTCCTTCCTCCATTCCCCGTGCCATGGCGAGAAGAATCCTCCCTTCTGAGGCTCCGGCGGGGAGCGGGAGATAGAAATCCTCACAGCCCCCCCCCCAGTCCCCGCCGGAGGAAGGGAGCCGAGCCAGGCAGTGTTTCCCCCCCGCCCCCCATCTCGCTTCTTTGCTCGGGGAGGGGGCAGCGCTAGACAGCCAACGACCCCCCCTAATTTTCCTCGGTGTCTGGAGGGGGCGGCAACTCTTCCGAGGTGAAGGGGTGCCCCCATTGGTGCCTGGGTGGGGAGCAGGGCCAAGCACCCCCCCAATTCTCTGCTCAGGGGAGGGGGTAGAGCTAGGCAACCCCCCCCAATTCTCTCCTCGATGCCTGGGGGAGCGGACAGAACTAGGCGACTTCTCCCCGCCCGCCCCACAGTACCCGGGGGAGGGAGCAAAGTCAGCTCCCATTTTCTCATCAGTACCTGTGAGAGGGAACATAAACCAGGCAACCCCCCTCCCACTGCTAAACACTCCCTTCAGAAGAGTTGGAGCCGGGCAGCCCTGCACCCCACCGTGCCCAGGGGAGAGAACAGAGCGAGGCACCCCCCCCCCCTTCTCTCCTTAGTGCCCAGGACAGGAAGCAACCAAGCACCCCACCACCAGCAGCTAAACACCCCCTTTATAGAAGTTAGAAGAGCCAGATAATTTCCC
>TRINITY_DN4490_c1_g1_i3 len=5000 path=[0:0-174 3:175-4999]
GCCCGCCCGCGCACGCCGCAGCCCCGCTCCCTGCAGCTGCCCGGCCCGGCCCAGCCTGGCCCGGTCGCTGTTTGTTGGGGGGAGGGGGGGCCGCTTGCAGGGAGTCGCTGCACCCGGGCCGCGCCGCCACCCTGAGCTGAGAAGCGGAGGCGCCTAGCTCCAGGGAGCCCCGCAGATCAATGGAATCATAGCTTTGGGAGAGATCAGAGCTGTCCTCTTCACCTCAGTGTGGTTTTAGCTTTGGATGAAAATGATGCATCCTGTTGCCAGCAGCAATGCAGCTTTCTGTGGGACTGGCAAGGGCTCTTGCCTTAATGAAGATAATGTGAGATCCACTGACCAGTTTGATTTATATTCCACGCAGCAAAGCAAGTACAGCCACACAGTAAGCCACAAACCAATTGCTTGCCAGAGACCAGACACGTTAACCGAAACACACTTGCAGACTGCAAGTGGCAGGAATATAGAGACAAAAGATGATCTGAAGAAAAAGAAAAACCTCAATAGATCTGGTAAACGTGGAAGGCCATCAGGCACCACAAAATCAGCGGGGTACCGAACCAGCACAGGTCGACCCCTGGGGACCACCAAAGCAGCCGGATTTAAGACAAGTCCAGGCAGACCCTTGGGCACTACTAAAGCTGCAGGATATAAAGTCAGCCCAGGGAGACCTCCAGGTAGCATTAAAGCTCTATCACGGCTTGCAAATCTAAGTTATACTTGTGGCAGTGCAGCTTTTCCCTACCCTGTGGTGCATAACAGAGGAGTGCATGCTGCCGATGAAACCAGTGGCAAAGTCAAACAACCCAATGAGTGAAAGAGAGGAATTAGATGAGATTTCCTCATGAATTCTTTTTTAAACTGAGTCTTGGCATATTTCTTACATTCTTACGTAATATTTCCATAACTTTAGCTTTCCCAACTTTATTTTGTATTTTTGTACAAAGGATGCCATATAGTCAAACATGCAATCCTGTAAAATCTTACTAGAAGATGAAAGGGCATTGTTAAGGGTTTATCTTTTCTTCTTAGGTTTATATAAGTAAACTCTTAAATGATGCTCTTGTGTGTTTCTTAAAAGTAATAGTCATGACAGGAGTTTCACAGTTACCTAACTGGCTGTTTTAATTGTCTGCTTATTCACTTAGCAGTTGAAATGAACAAGAAAGCATTATCTGACCATTGGCTCAAGAGTGAGTTTGTACCACAATAAAGATCATGTCTAGAGGAATTAGAACTGATCAATCAAACTATATAATTCAAGCCTAATTTACCAATTTCTATTCTGTGAAAGTTTTTCATTGTCTGTCTTTTTTTTAATGAGAGAGAGTAGAGAGCAAACTAAATTTTCCACATTTGCTGGAGCTTACACGGACCTCAGATGTTTATAGATATTTTTAAAGTTTCAAAAACTATTTCTTATTTTAAAATGCTAATTTTCAGCCAACTTTTATTTGCAGAATTGTAGCATTGTCAGTTTTAACTGATCCAATTTTTTAAATAATATTGAATAACACAACACTTATACAGCGCTTTATATCTTCAGAGCGTCTAACAAATGAGTTAATTTACCTTTTAAGTGATGGATCTTTTAGTTATGCTACTTAAACAATTCTGCTGTATAATTTAAAATGCCTGAGTGCATATACCAAACAGCAAATAATAAAAATCTGAAATATTTTGTAAACAACTACAAAATAACTACTGTTCATTCTAACAGCACACTTATTGTGTAGCCACAGTAAACAGTGTGTTCTGAAATCTGTAAATAACTACATATGCTGTTTTTGCCTTTACAGTATCTGTTTAGATGGCAGCAGTTAATAGGTTTTGAAGTATTAATTTAGTATATGTTTACAGATTGAACTTTTAAAGTAGACACTGTTGCCAACTTTTCAGTAAATAATTTTGCCCGGTATTCCAGGAATACAGTTATACCATTGTTTATCATTTATACTGTATTTAAATAAAGGAAGCTTATATCTACCAAAGGACAACATTTTTCATGGCTCATAATAGTAAATTGTATAGCTGGTATACAAACAGGATGCAGTTTACTGCACTGCTGGATCCCGGATATAAAGCAGTTCATAGGAATTCATCTATGCATGAAAGCTGAAAAAGTTTGTTGAGTGACTATAAATACTTTTCCTGACTCAAACTGAGACGTTGCCTGCATCCAAAATAAACGTTCCATTTTGAACTGGGTGGGTTTTTTTTAATTTTAGAAATTAAACGCGTGTGCGCTTTTACCAGTTTTTTAAAAAAAAGAATATTCTTCAAAATTGCATATTATCATATTTAAATAACTCTTGCTGGAATTACAGCTTTTAGTTCTGGATGAAAATTTACATAAACATTGTTATATTTACAGTTATAAATATGTAGCTTCAAATATTGGTGGAGGGGGTATATTATATTTGCAGACTGGTGGGAACAGAAATCTTTCAGGTTAATTAGAGCTTCTTTTGAAAATGAACAGTACTGGTACTTTCTGTTGTAAGATAAATGTTATTTTGGCCTGCTGACATTTTGTTGAGAACTTATTTCAGTAATGACAACTTAAGAAACAGATGTCATTTCATACCTTTTTTATCAGGAAAAAAGCAGCAAGCCTTCAGGTGTTCCAGTGATGCCTAACACATAATGAGCTGGACTTTATGCTGTACTTTACAATAGAAGTGTTGAATTGTTTTGGGGGAACTATGTATGCACTGGCAACTAAGACTATGAACCTCAACAATACTGGATGGCTCCTTGGCCAATGTAAACTAATGGCAGCTAATCTGCTACTAAAATATAGTTTCCTCATGTTGAAACTATGAAATCAGTTATATATTCTGTTCCTCAGCAAGCTCAAAAGTATGAAATTTAGCAATTTTTCTCAGAACAGTGTAACTTCTGACATGCCAATGCTAACATGAGCTAATTCACCCTCAGGATATGTGTTATGTTGGCTATTTTATTAAATGATTTTTTTTTTCAACAAAAGGCTGCTTTAGATCCTTCCTGAACTTTTCCTGGGAAGCAGTCCCCTTCAGCTGAATGTAATACTACAGGAGTGACACGCCTCACTGGCAAGGAGCAAGTTGCATGTTGCCAATGTAACCTTTGAGTAACTCCACTTCTTACCTCCTTCCATTTAGCCATTCTCTGCTGTTTCATTTGTCACTTATGCATCTACTCAATGGTGCTGTGCGCGGTGTGTCAGGGGATAATGCAGATGTATTATTGTTCTACTAGTATAATGAATTTTGTATTGAAGTCATCTAACAATTTATGTTCGTTATAGTGTTTGTTGATTATATGAGATGGAAATATAATCCTGGTAAAATGGATGAACACTGTCAGTTGTGAAAGAAGAATATAAAGTAGAAAACTCTGTTCATGGCTCCTGCAAAGGGCTGCTCGGCACCCTGTGTTTGTTAATGAGAGCAGAAGTACACTGCTGGGCATTTCTTGATTCCAGTTTATTTTATCCTTGACTACAGTTTATGGGTGCCATGCTGTGGGGGAGAGAGAAATCAAGAAGTTGAGAGAAATTAATGGCATCTTCAAATATTTTTGCTTCGCCTATATATAACCTACAGAATACATTGTGCTTTTTTTGTAACACTGTCTCTTGTCATGACAAACACTGAAACAGCATGTTAATGCCAATACTTTGATATTATGAGAGGGAAAACTGGCCTTTTCCCTCACAGTATGAAAACATTATTTGTACGGTAAATTGCTAATTTTATATTATATACCATAATTCTGCTCTTCATAAGCTAGGATTACTGATATGTATTAACACTGTTCAGAAAAATGATCTACATGTCAAATTTGTTTTTAATTATTTTCTTTTAAGTATCCATTTCTAACATGACTTATTTATAAATCAATGAAACAGCATAATTAAAAAATAATAGGAAGCTAACACAAAAGACACTGGTTTACATATAACAACTGCTTATCTGTTTCCAATAAAATCTATTTGGACCGTAGAACCAAATAATTTTGCTACTATCATTGAAGTCTTGCACTGGGCATCTTTCAAAATACTGTCACCATGTTTTAGCAAGAAAATAATCAGATTTTATTGCAAGGCAGATAACTTTTAATATTATGGGGCAGCTTAAAAATCAGTAGTTAGCTCCATCATTGTAACCAAGATCTTCCCATGCAATGCATTTGCTTTTAAATTAATTAAGTTTTGTTTGAGACTCAAACATCTTGTTTCTGAACTGATAATCTTTTCATTTGTTTGAATGTTTACTTTAAATTCAGTCATGACAAAACCAGTCAGTCAGTGCGGAGTGATACAAATGGGGGTAAGAATTACATTAGTCATGCAGTCACTGAGATCAGAACGTGAGACTTTTAAAGCGCTTTAAAAGGCAGAGTATTTTAAAGGTGATTTATTTGGTGGTCTCCCTAAACGTGATTCTGCTGTTCACTGTACATAAAGTAACAAAAACAGTTTCATGCTATCTCTACAGAAAATTAAAAACACCAAATATTTGCTCTTAATCGTAAAGACTTTGGACTCCACTTTTGGTCACAAAAGAAGTTTCTCTTTATTATATGTATATTTTAACATTGTTTAAATATGTTTATGCACTCTAGAAAATGCTAGGGCTTTTTTCTTGTGATTTTTTTTTTGAGTAGGTAAAACTCTGTTCTGAAATGTGTAATTCATTTCATCTTTGAAAAAGTATGATATAAATTTTAATCAATGGACCACTTTACGACTCTTTAATCTTTCACAATTTGCTTTTCCACAGATTATTTTGGAGGGAAACAGTTCCCCATTAAGTAGCTAATATCAGCACCCTGTCCTCTCCTGTAAAAAGTCTGATTAGATACTGTGTATGTTTTTATGTCCATGAACTCGAGCTACTCGTGTGCAATTATGTGTATGGGAATGGAGTAGTGTTCATGATCTGTATTTACATCATCATATGGATGTATATTTATTAATAAAGTCATTACTTTAAATCAGAAAAAAAAAAAAA
>TRINITY_DN4490_c1_g1_i1 len=5206 path=[0:0-174 1:175-380 3:381-5205]
GCCCGCCCGCGCACGCCGCAGCCCCGCTCCCTGCAGCTGCCCGGCCCGGCCCAGCCTGGCCCGGTCGCTGTTTGTTGGGGGGAGGGGGGGCCGCTTGCAGGGAGTCGCTGCACCCGGGCCGCGCCGCCACCCTGAGCTGAGAAGCGGAGGCGCCTAGCTCCAGGGAGCCCCGCAGCGGCCTACCAGCCAATTAATGCTCACTGCCCAGAGGAAGAAGCCGAACTCTCCTTCCCTCCCTCTCAAAAGAAATGTTTCTTTCACTGTCTGGGGAGCTGGCAAGAGCCAGGAAACCACCCTGTTTTTCCCCTCTCTGTGCCCAGGGGACAAGATGGTAGATGGCAGAACTGGGCTTCCCCCCCACCGCAAGTGCCAAGGACTCAGATCAATGGAATCATAGCTTTGGGAGAGATCAGAGCTGTCCTCTTCACCTCAGTGTGGTTTTAGCTTTGGATGAAAATGATGCATCCTGTTGCCAGCAGCAATGCAGCTTTCTGTGGGACTGGCAAGGGCTCTTGCCTTAATGAAGATAATGTGAGATCCACTGACCAGTTTGATTTATATTCCACGCAGCAAAGCAAGTACAGCCACACAGTAAGCCACAAACCAATTGCTTGCCAGAGACCAGACACGTTAACCGAAACACACTTGCAGACTGCAAGTGGCAGGAATATAGAGACAAAAGATGATCTGAAGAAAAAGAAAAACCTCAATAGATCTGGTAAACGTGGAAGGCCATCAGGCACCACAAAATCAGCGGGGTACCGAACCAGCACAGGTCGACCCCTGGGGACCACCAAAGCAGCCGGATTTAAGACAAGTCCAGGCAGACCCTTGGGCACTACTAAAGCTGCAGGATATAAAGTCAGCCCAGGGAGACCTCCAGGTAGCATTAAAGCTCTATCACGGCTTGCAAATCTAAGTTATACTTGTGGCAGTGCAGCTTTTCCCTACCCTGTGGTGCATAACAGAGGAGTGCATGCTGCCGATGAAACCAGTGGCAAAGTCAAACAACCCAATGAGTGAAAGAGAGGAATTAGATGAGATTTCCTCATGAATTCTTTTTTAAACTGAGTCTTGGCATATTTCTTACATTCTTACGTAATATTTCCATAACTTTAGCTTTCCCAACTTTATTTTGTATTTTTGTACAAAGGATGCCATATAGTCAAACATGCAATCCTGTAAAATCTTACTAGAAGATGAAAGGGCATTGTTAAGGGTTTATCTTTTCTTCTTAGGTTTATATAAGTAAACTCTTAAATGATGCTCTTGTGTGTTTCTTAAAAGTAATAGTCATGACAGGAGTTTCACAGTTACCTAACTGGCTGTTTTAATTGTCTGCTTATTCACTTAGCAGTTGAAATGAACAAGAAAGCATTATCTGACCATTGGCTCAAGAGTGAGTTTGTACCACAATAAAGATCATGTCTAGAGGAATTAGAACTGATCAATCAAACTATATAATTCAAGCCTAATTTACCAATTTCTATTCTGTGAAAGTTTTTCATTGTCTGTCTTTTTTTTAATGAGAGAGAGTAGAGAGCAAACTAAATTTTCCACATTTGCTGGAGCTTACACGGACCTCAGATGTTTATAGATATTTTTAAAGTTTCAAAAACTATTTCTTATTTTAAAATGCTAATTTTCAGCCAACTTTTATTTGCAGAATTGTAGCATTGTCAGTTTTAACTGATCCAATTTTTTAAATAATATTGAATAACACAACACTTATACAGCGCTTTATATCTTCAGAGCGTCTAACAAATGAGTTAATTTACCTTTTAAGTGATGGATCTTTTAGTTATGCTACTTAAACAATTCTGCTGTATAATTTAAAATGCCTGAGTGCATATACCAAACAGCAAATAATAAAAATCTGAAATATTTTGTAAACAACTACAAAATAACTACTGTTCATTCTAACAGCACACTTATTGTGTAGCCACAGTAAACAGTGTGTTCTGAAATCTGTAAATAACTACATATGCTGTTTTTGCCTTTACAGTATCTGTTTAGATGGCAGCAGTTAATAGGTTTTGAAGTATTAATTTAGTATATGTTTACAGATTGAACTTTTAAAGTAGACACTGTTGCCAACTTTTCAGTAAATAATTTTGCCCGGTATTCCAGGAATACAGTTATACCATTGTTTATCATTTATACTGTATTTAAATAAAGGAAGCTTATATCTACCAAAGGACAACATTTTTCATGGCTCATAATAGTAAATTGTATAGCTGGTATACAAACAGGATGCAGTTTACTGCACTGCTGGATCCCGGATATAAAGCAGTTCATAGGAATTCATCTATGCATGAAAGCTGAAAAAGTTTGTTGAGTGACTATAAATACTTTTCCTGACTCAAACTGAGACGTTGCCTGCATCCAAAATAAACGTTCCATTTTGAACTGGGTGGGTTTTTTTTAATTTTAGAAATTAAACGCGTGTGCGCTTTTACCAGTTTTTTAAAAAAAAGAATATTCTTCAAAATTGCATATTATCATATTTAAATAACTCTTGCTGGAATTACAGCTTTTAGTTCTGGATGAAAATTTACATAAACATTGTTATATTTACAGTTATAAATATGTAGCTTCAAATATTGGTGGAGGGGGTATATTATATTTGCAGACTGGTGGGAACAGAAATCTTTCAGGTTAATTAGAGCTTCTTTTGAAAATGAACAGTACTGGTACTTTCTGTTGTAAGATAAATGTTATTTTGGCCTGCTGACATTTTGTTGAGAACTTATTTCAGTAATGACAACTTAAGAAACAGATGTCATTTCATACCTTTTTTATCAGGAAAAAAGCAGCAAGCCTTCAGGTGTTCCAGTGATGCCTAACACATAATGAGCTGGACTTTATGCTGTACTTTACAATAGAAGTGTTGAATTGTTTTGGGGGAACTATGTATGCACTGGCAACTAAGACTATGAACCTCAACAATACTGGATGGCTCCTTGGCCAATGTAAACTAATGGCAGCTAATCTGCTACTAAAATATAGTTTCCTCATGTTGAAACTATGAAATCAGTTATATATTCTGTTCCTCAGCAAGCTCAAAAGTATGAAATTTAGCAATTTTTCTCAGAACAGTGTAACTTCTGACATGCCAATGCTAACATGAGCTAATTCACCCTCAGGATATGTGTTATGTTGGCTATTTTATTAAATGATTTTTTTTTTCAACAAAAGGCTGCTTTAGATCCTTCCTGAACTTTTCCTGGGAAGCAGTCCCCTTCAGCTGAATGTAATACTACAGGAGTGACACGCCTCACTGGCAAGGAGCAAGTTGCATGTTGCCAATGTAACCTTTGAGTAACTCCACTTCTTACCTCCTTCCATTTAGCCATTCTCTGCTGTTTCATTTGTCACTTATGCATCTACTCAATGGTGCTGTGCGCGGTGTGTCAGGGGATAATGCAGATGTATTATTGTTCTACTAGTATAATGAATTTTGTATTGAAGTCATCTAACAATTTATGTTCGTTATAGTGTTTGTTGATTATATGAGATGGAAATATAATCCTGGTAAAATGGATGAACACTGTCAGTTGTGAAAGAAGAATATAAAGTAGAAAACTCTGTTCATGGCTCCTGCAAAGGGCTGCTCGGCACCCTGTGTTTGTTAATGAGAGCAGAAGTACACTGCTGGGCATTTCTTGATTCCAGTTTATTTTATCCTTGACTACAGTTTATGGGTGCCATGCTGTGGGGGAGAGAGAAATCAAGAAGTTGAGAGAAATTAATGGCATCTTCAAATATTTTTGCTTCGCCTATATATAACCTACAGAATACATTGTGCTTTTTTTGTAACACTGTCTCTTGTCATGACAAACACTGAAACAGCATGTTAATGCCAATACTTTGATATTATGAGAGGGAAAACTGGCCTTTTCCCTCACAGTATGAAAACATTATTTGTACGGTAAATTGCTAATTTTATATTATATACCATAATTCTGCTCTTCATAAGCTAGGATTACTGATATGTATTAACACTGTTCAGAAAAATGATCTACATGTCAAATTTGTTTTTAATTATTTTCTTTTAAGTATCCATTTCTAACATGACTTATTTATAAATCAATGAAACAGCATAATTAAAAAATAATAGGAAGCTAACACAAAAGACACTGGTTTACATATAACAACTGCTTATCTGTTTCCAATAAAATCTATTTGGACCGTAGAACCAAATAATTTTGCTACTATCATTGAAGTCTTGCACTGGGCATCTTTCAAAATACTGTCACCATGTTTTAGCAAGAAAATAATCAGATTTTATTGCAAGGCAGATAACTTTTAATATTATGGGGCAGCTTAAAAATCAGTAGTTAGCTCCATCATTGTAACCAAGATCTTCCCATGCAATGCATTTGCTTTTAAATTAATTAAGTTTTGTTTGAGACTCAAACATCTTGTTTCTGAACTGATAATCTTTTCATTTGTTTGAATGTTTACTTTAAATTCAGTCATGACAAAACCAGTCAGTCAGTGCGGAGTGATACAAATGGGGGTAAGAATTACATTAGTCATGCAGTCACTGAGATCAGAACGTGAGACTTTTAAAGCGCTTTAAAAGGCAGAGTATTTTAAAGGTGATTTATTTGGTGGTCTCCCTAAACGTGATTCTGCTGTTCACTGTACATAAAGTAACAAAAACAGTTTCATGCTATCTCTACAGAAAATTAAAAACACCAAATATTTGCTCTTAATCGTAAAGACTTTGGACTCCACTTTTGGTCACAAAAGAAGTTTCTCTTTATTATATGTATATTTTAACATTGTTTAAATATGTTTATGCACTCTAGAAAATGCTAGGGCTTTTTTCTTGTGATTTTTTTTTTGAGTAGGTAAAACTCTGTTCTGAAATGTGTAATTCATTTCATCTTTGAAAAAGTATGATATAAATTTTAATCAATGGACCACTTTACGACTCTTTAATCTTTCACAATTTGCTTTTCCACAGATTATTTTGGAGGGAAACAGTTCCCCATTAAGTAGCTAATATCAGCACCCTGTCCTCTCCTGTAAAAAGTCTGATTAGATACTGTGTATGTTTTTATGTCCATGAACTCGAGCTACTCGTGTGCAATTATGTGTATGGGAATGGAGTAGTGTTCATGATCTGTATTTACATCATCATATGGATGTATATTTATTAATAAAGTCATTACTTTAAATCAGAAAAAAAAAAAAA
>TRINITY_DN4490_c1_g1_i2 len=5285 path=[0:0-174 1:175-380 2:381-459 3:460-5284]
GCCCGCCCGCGCACGCCGCAGCCCCGCTCCCTGCAGCTGCCCGGCCCGGCCCAGCCTGGCCCGGTCGCTGTTTGTTGGGGGGAGGGGGGGCCGCTTGCAGGGAGTCGCTGCACCCGGGCCGCGCCGCCACCCTGAGCTGAGAAGCGGAGGCGCCTAGCTCCAGGGAGCCCCGCAGCGGCCTACCAGCCAATTAATGCTCACTGCCCAGAGGAAGAAGCCGAACTCTCCTTCCCTCCCTCTCAAAAGAAATGTTTCTTTCACTGTCTGGGGAGCTGGCAAGAGCCAGGAAACCACCCTGTTTTTCCCCTCTCTGTGCCCAGGGGACAAGATGGTAGATGGCAGAACTGGGCTTCCCCCCCACCGCAAGTGCCAAGGACTCAGGTGAGAAGGCTGGCCAGTTTACTTCAGGCAGTGCAGAAGAAGATGGAGTGGATGTAGAGAGTAGAACCGTAATAGCCAGATCAATGGAATCATAGCTTTGGGAGAGATCAGAGCTGTCCTCTTCACCTCAGTGTGGTTTTAGCTTTGGATGAAAATGATGCATCCTGTTGCCAGCAGCAATGCAGCTTTCTGTGGGACTGGCAAGGGCTCTTGCCTTAATGAAGATAATGTGAGATCCACTGACCAGTTTGATTTATATTCCACGCAGCAAAGCAAGTACAGCCACACAGTAAGCCACAAACCAATTGCTTGCCAGAGACCAGACACGTTAACCGAAACACACTTGCAGACTGCAAGTGGCAGGAATATAGAGACAAAAGATGATCTGAAGAAAAAGAAAAACCTCAATAGATCTGGTAAACGTGGAAGGCCATCAGGCACCACAAAATCAGCGGGGTACCGAACCAGCACAGGTCGACCCCTGGGGACCACCAAAGCAGCCGGATTTAAGACAAGTCCAGGCAGACCCTTGGGCACTACTAAAGCTGCAGGATATAAAGTCAGCCCAGGGAGACCTCCAGGTAGCATTAAAGCTCTATCACGGCTTGCAAATCTAAGTTATACTTGTGGCAGTGCAGCTTTTCCCTACCCTGTGGTGCATAACAGAGGAGTGCATGCTGCCGATGAAACCAGTGGCAAAGTCAAACAACCCAATGAGTGAAAGAGAGGAATTAGATGAGATTTCCTCATGAATTCTTTTTTAAACTGAGTCTTGGCATATTTCTTACATTCTTACGTAATATTTCCATAACTTTAGCTTTCCCAACTTTATTTTGTATTTTTGTACAAAGGATGCCATATAGTCAAACATGCAATCCTGTAAAATCTTACTAGAAGATGAAAGGGCATTGTTAAGGGTTTATCTTTTCTTCTTAGGTTTATATAAGTAAACTCTTAAATGATGCTCTTGTGTGTTTCTTAAAAGTAATAGTCATGACAGGAGTTTCACAGTTACCTAACTGGCTGTTTTAATTGTCTGCTTATTCACTTAGCAGTTGAAATGAACAAGAAAGCATTATCTGACCATTGGCTCAAGAGTGAGTTTGTACCACAATAAAGATCATGTCTAGAGGAATTAGAACTGATCAATCAAACTATATAATTCAAGCCTAATTTACCAATTTCTATTCTGTGAAAGTTTTTCATTGTCTGTCTTTTTTTTAATGAGAGAGAGTAGAGAGCAAACTAAATTTTCCACATTTGCTGGAGCTTACACGGACCTCAGATGTTTATAGATATTTTTAAAGTTTCAAAAACTATTTCTTATTTTAAAATGCTAATTTTCAGCCAACTTTTATTTGCAGAATTGTAGCATTGTCAGTTTTAACTGATCCAATTTTTTAAATAATATTGAATAACACAACACTTATACAGCGCTTTATATCTTCAGAGCGTCTAACAAATGAGTTAATTTACCTTTTAAGTGATGGATCTTTTAGTTATGCTACTTAAACAATTCTGCTGTATAATTTAAAATGCCTGAGTGCATATACCAAACAGCAAATAATAAAAATCTGAAATATTTTGTAAACAACTACAAAATAACTACTGTTCATTCTAACAGCACACTTATTGTGTAGCCACAGTAAACAGTGTGTTCTGAAATCTGTAAATAACTACATATGCTGTTTTTGCCTTTACAGTATCTGTTTAGATGGCAGCAGTTAATAGGTTTTGAAGTATTAATTTAGTATATGTTTACAGATTGAACTTTTAAAGTAGACACTGTTGCCAACTTTTCAGTAAATAATTTTGCCCGGTATTCCAGGAATACAGTTATACCATTGTTTATCATTTATACTGTATTTAAATAAAGGAAGCTTATATCTACCAAAGGACAACATTTTTCATGGCTCATAATAGTAAATTGTATAGCTGGTATACAAACAGGATGCAGTTTACTGCACTGCTGGATCCCGGATATAAAGCAGTTCATAGGAATTCATCTATGCATGAAAGCTGAAAAAGTTTGTTGAGTGACTATAAATACTTTTCCTGACTCAAACTGAGACGTTGCCTGCATCCAAAATAAACGTTCCATTTTGAACTGGGTGGGTTTTTTTTAATTTTAGAAATTAAACGCGTGTGCGCTTTTACCAGTTTTTTAAAAAAAAGAATATTCTTCAAAATTGCATATTATCATATTTAAATAACTCTTGCTGGAATTACAGCTTTTAGTTCTGGATGAAAATTTACATAAACATTGTTATATTTACAGTTATAAATATGTAGCTTCAAATATTGGTGGAGGGGGTATATTATATTTGCAGACTGGTGGGAACAGAAATCTTTCAGGTTAATTAGAGCTTCTTTTGAAAATGAACAGTACTGGTACTTTCTGTTGTAAGATAAATGTTATTTTGGCCTGCTGACATTTTGTTGAGAACTTATTTCAGTAATGACAACTTAAGAAACAGATGTCATTTCATACCTTTTTTATCAGGAAAAAAGCAGCAAGCCTTCAGGTGTTCCAGTGATGCCTAACACATAATGAGCTGGACTTTATGCTGTACTTTACAATAGAAGTGTTGAATTGTTTTGGGGGAACTATGTATGCACTGGCAACTAAGACTATGAACCTCAACAATACTGGATGGCTCCTTGGCCAATGTAAACTAATGGCAGCTAATCTGCTACTAAAATATAGTTTCCTCATGTTGAAACTATGAAATCAGTTATATATTCTGTTCCTCAGCAAGCTCAAAAGTATGAAATTTAGCAATTTTTCTCAGAACAGTGTAACTTCTGACATGCCAATGCTAACATGAGCTAATTCACCCTCAGGATATGTGTTATGTTGGCTATTTTATTAAATGATTTTTTTTTTCAACAAAAGGCTGCTTTAGATCCTTCCTGAACTTTTCCTGGGAAGCAGTCCCCTTCAGCTGAATGTAATACTACAGGAGTGACACGCCTCACTGGCAAGGAGCAAGTTGCATGTTGCCAATGTAACCTTTGAGTAACTCCACTTCTTACCTCCTTCCATTTAGCCATTCTCTGCTGTTTCATTTGTCACTTATGCATCTACTCAATGGTGCTGTGCGCGGTGTGTCAGGGGATAATGCAGATGTATTATTGTTCTACTAGTATAATGAATTTTGTATTGAAGTCATCTAACAATTTATGTTCGTTATAGTGTTTGTTGATTATATGAGATGGAAATATAATCCTGGTAAAATGGATGAACACTGTCAGTTGTGAAAGAAGAATATAAAGTAGAAAACTCTGTTCATGGCTCCTGCAAAGGGCTGCTCGGCACCCTGTGTTTGTTAATGAGAGCAGAAGTACACTGCTGGGCATTTCTTGATTCCAGTTTATTTTATCCTTGACTACAGTTTATGGGTGCCATGCTGTGGGGGAGAGAGAAATCAAGAAGTTGAGAGAAATTAATGGCATCTTCAAATATTTTTGCTTCGCCTATATATAACCTACAGAATACATTGTGCTTTTTTTGTAACACTGTCTCTTGTCATGACAAACACTGAAACAGCATGTTAATGCCAATACTTTGATATTATGAGAGGGAAAACTGGCCTTTTCCCTCACAGTATGAAAACATTATTTGTACGGTAAATTGCTAATTTTATATTATATACCATAATTCTGCTCTTCATAAGCTAGGATTACTGATATGTATTAACACTGTTCAGAAAAATGATCTACATGTCAAATTTGTTTTTAATTATTTTCTTTTAAGTATCCATTTCTAACATGACTTATTTATAAATCAATGAAACAGCATAATTAAAAAATAATAGGAAGCTAACACAAAAGACACTGGTTTACATATAACAACTGCTTATCTGTTTCCAATAAAATCTATTTGGACCGTAGAACCAAATAATTTTGCTACTATCATTGAAGTCTTGCACTGGGCATCTTTCAAAATACTGTCACCATGTTTTAGCAAGAAAATAATCAGATTTTATTGCAAGGCAGATAACTTTTAATATTATGGGGCAGCTTAAAAATCAGTAGTTAGCTCCATCATTGTAACCAAGATCTTCCCATGCAATGCATTTGCTTTTAAATTAATTAAGTTTTGTTTGAGACTCAAACATCTTGTTTCTGAACTGATAATCTTTTCATTTGTTTGAATGTTTACTTTAAATTCAGTCATGACAAAACCAGTCAGTCAGTGCGGAGTGATACAAATGGGGGTAAGAATTACATTAGTCATGCAGTCACTGAGATCAGAACGTGAGACTTTTAAAGCGCTTTAAAAGGCAGAGTATTTTAAAGGTGATTTATTTGGTGGTCTCCCTAAACGTGATTCTGCTGTTCACTGTACATAAAGTAACAAAAACAGTTTCATGCTATCTCTACAGAAAATTAAAAACACCAAATATTTGCTCTTAATCGTAAAGACTTTGGACTCCACTTTTGGTCACAAAAGAAGTTTCTCTTTATTATATGTATATTTTAACATTGTTTAAATATGTTTATGCACTCTAGAAAATGCTAGGGCTTTTTTCTTGTGATTTTTTTTTTGAGTAGGTAAAACTCTGTTCTGAAATGTGTAATTCATTTCATCTTTGAAAAAGTATGATATAAATTTTAATCAATGGACCACTTTACGACTCTTTAATCTTTCACAATTTGCTTTTCCACAGATTATTTTGGAGGGAAACAGTTCCCCATTAAGTAGCTAATATCAGCACCCTGTCCTCTCCTGTAAAAAGTCTGATTAGATACTGTGTATGTTTTTATGTCCATGAACTCGAGCTACTCGTGTGCAATTATGTGTATGGGAATGGAGTAGTGTTCATGATCTGTATTTACATCATCATATGGATGTATATTTATTAATAAAGTCATTACTTTAAATCAGAAAAAAAAAAAAA
>TRINITY_DN4443_c0_g1_i1 len=229 path=[0:0-228]
ATAGAGAATTATCCAGTGCCTCTTCTCTTGGACAGCACCATGCAGAACTTTCTAGACTATTGAGATCTGTGTAACATCACACAGGGTGTCTCTGCACATAATGCTTGATACCATGCCAGCCGTCTAGCATGGGGGCAAGCATTATGTTGGGTCCCTATACGACGGAAACATGAGTTTGCAAAGGTTGGAACAAATCTAGGGAATTCACCAGCAGGCCTGCAGGGCAACC
>TRINITY_DN4443_c0_g2_i1 len=1055 path=[0:0-208 5:209-496 6:497-583 7:584-764 8:765-1054]
ATCTGGGAAATTGGGAGGGGCGGGGAGAGACAGTCGTGGTGGCTAATTCTGCCTCTCCTCGCCCCCCCGGACTGTGGTCCGGTCCTGGGTCGGGTTCAGGGGGTGGGGGCGGCAGCGGCAGCGTGAGGCGCTGTCAGTGCTAGAGACAGAGCTCGAGCATGGAATCCCGCCGTTGGCTGCCTTTGGAGGCCAACCCTGATGTCACTAACCAGTTTCTTAAACAACTAGGTATCCATCCCAACTGGCAATTTGTAGATGTGTATGGTATGGATCCAGAGCTACTTAGCATGGTGCCAAGACCTGTCTGTGCAGTCGTCCTCCTCTTCCCAATAACAGAAAAGTATGAAACATTCAGAACAGACGAGGAAGAGAAAATAAAAGCCCAGGGACAAAATGTCAAAACAGCAGTGTATTTCATGAAGCAAACCATCAGCAATGCCTGCGGAACAATTGGGCTTATTCATGCTATTGCAAACAATAGGGATAAAATTAACTTCGAGTCTGATTCAGCATTAAAAAAGTTTCTAGATGACTCTCTATCTATGAGTCCAGAAGAAAGAGCCAAATATCTAGAAACCTATGAAGCTATTCGTGTTACTCATGAATCCAGTGCCCACGAAGGTCAGACTGAGGCACCAAGTATAGAAGAAAAAGTAGATCTTCACTTCATTGCATTAGTAAATGTTGATGGCGATCTCTATGAATTGGATGGACGCAAACCTTTCCCGATAAACCATGGGCAAACTAGTGCTGACACCTTTCTAGAGGACGCAATCGAAGTATGCAAGAAATTTATGGAACGAGACCCAGATGAACTAAGATTTAATGCAATTGCTCTGTCTGCAGCTTAGATTATTCCAAATGAAAATTATGCTCCTAATATATGTAACAAAATGAAGCTTTTGACATTGTCAATAACTACAGATTTTTAATACTTTCTCAACTAATGTGTGAACATGGATTAAACTTGAATTTGTCCTTACTGTATCCTGTGCATTATTCCAGAATTGTTTTGGTACTGGGAAATTTATACATTAAAACTGAAGACTTTTCAT
>TRINITY_DN4443_c0_g2_i6 len=960 path=[2:0-113 5:114-401 6:402-488 7:489-669 8:670-959]
CGGGCATTGCTTGAGGGGAAGACTGAAGCAGTGGGGATGCCAGTGGTCTGGTCTTCCACAATGCTTGGGGGCTGGAGAAATTGGCAATGGATAGAAGGGGATCTGACCCATCCTCAGTTTCTTAAACAACTAGGTATCCATCCCAACTGGCAATTTGTAGATGTGTATGGTATGGATCCAGAGCTACTTAGCATGGTGCCAAGACCTGTCTGTGCAGTCGTCCTCCTCTTCCCAATAACAGAAAAGTATGAAACATTCAGAACAGACGAGGAAGAGAAAATAAAAGCCCAGGGACAAAATGTCAAAACAGCAGTGTATTTCATGAAGCAAACCATCAGCAATGCCTGCGGAACAATTGGGCTTATTCATGCTATTGCAAACAATAGGGATAAAATTAACTTCGAGTCTGATTCAGCATTAAAAAAGTTTCTAGATGACTCTCTATCTATGAGTCCAGAAGAAAGAGCCAAATATCTAGAAACCTATGAAGCTATTCGTGTTACTCATGAATCCAGTGCCCACGAAGGTCAGACTGAGGCACCAAGTATAGAAGAAAAAGTAGATCTTCACTTCATTGCATTAGTAAATGTTGATGGCGATCTCTATGAATTGGATGGACGCAAACCTTTCCCGATAAACCATGGGCAAACTAGTGCTGACACCTTTCTAGAGGACGCAATCGAAGTATGCAAGAAATTTATGGAACGAGACCCAGATGAACTAAGATTTAATGCAATTGCTCTGTCTGCAGCTTAGATTATTCCAAATGAAAATTATGCTCCTAATATATGTAACAAAATGAAGCTTTTGACATTGTCAATAACTACAGATTTTTAATACTTTCTCAACTAATGTGTGAACATGGATTAAACTTGAATTTGTCCTTACTGTATCCTGTGCATTATTCCAGAATTGTTTTGGTACTGGGAAATTTATACATTAAAACTGAAGACTTTTCAT
>TRINITY_DN4443_c0_g2_i5 len=760 path=[3:0-288 7:289-469 8:470-759]
CTGGATCTAGGCTTTCAACAAAGTAAATAAACATGTGAGCAATCGAATTTTAAAGTCAATGGGGTTGCTCAGTGCTTAAAATTAAGCATGTGCTTAATTTGCTCTGCTGGATTGAGACATTAATGCGCCACTGTAAAGGGCCTTTGCCGTTTTTATCCTACTACTTAAAACGCAGTGGGGCAGTGATCTAATTTTTAGCTACAAAGTAGTATTTGATTTGAAGTGGTGGTTGTGTTGAAATTAAGCATTTGTATGTATGATGGCTAACTAAATATATTAAAATTTTCAGGCTATTCGTGTTACTCATGAATCCAGTGCCCACGAAGGTCAGACTGAGGCACCAAGTATAGAAGAAAAAGTAGATCTTCACTTCATTGCATTAGTAAATGTTGATGGCGATCTCTATGAATTGGATGGACGCAAACCTTTCCCGATAAACCATGGGCAAACTAGTGCTGACACCTTTCTAGAGGACGCAATCGAAGTATGCAAGAAATTTATGGAACGAGACCCAGATGAACTAAGATTTAATGCAATTGCTCTGTCTGCAGCTTAGATTATTCCAAATGAAAATTATGCTCCTAATATATGTAACAAAATGAAGCTTTTGACATTGTCAATAACTACAGATTTTTAATACTTTCTCAACTAATGTGTGAACATGGATTAAACTTGAATTTGTCCTTACTGTATCCTGTGCATTATTCCAGAATTGTTTTGGTACTGGGAAATTTATACATTAAAACTGAAGACTTTTCAT
>TRINITY_DN4443_c0_g2_i4 len=886 path=[1:0-595 8:596-885]
TGAACATCTGTTAACCAGGCTTATCCATTTCAGCAGAGGGGCTTTGTGCTTGTCAATTTCACCAGGGAGGAGGATTGTCTTGCAGGCCTAGCTCTTCCTGGTCAGTTTTGCCTCATCAATTTCACTAGTGGAGTGTTCTGACTTGTAGCAGGGAGCTTAGGGCGTCAGCATTATGTTGCCACCCAATAGACTCCCTTTCTTGGGCAGAGTCCATAGAGTGGTAACATACACAGAGAACAGCATGAATGTTTATGCTGCTCCACCTTGGGGTAGCATTGCGCAGAGTACCACAAGGTTGGCTTTCGACAGTGGTTAACATAACATGTAAAGCCACCCACAGTCATTACAGTTCAAATTCCACACTTCATATACTGGTCTTACTGTGTTGACCTCGGAATTGGATAGCAATATTTTGCAGTGGCATCTTTGATCAGAAACTCCTTTCAGGTCAGTAAAACTTATGCAGAAAGAAGAATCTTGCTGGACACAACTTGTATTTGCCATAATTAAAATGTTTTATTGGTGTGCCTGTTTCTTTCTTATTTACAGTAGTTCTGTCTGTATTCTGAGTAATTGCTAATTTTTCATATCTTAATAGGACGCAATCGAAGTATGCAAGAAATTTATGGAACGAGACCCAGATGAACTAAGATTTAATGCAATTGCTCTGTCTGCAGCTTAGATTATTCCAAATGAAAATTATGCTCCTAATATATGTAACAAAATGAAGCTTTTGACATTGTCAATAACTACAGATTTTTAATACTTTCTCAACTAATGTGTGAACATGGATTAAACTTGAATTTGTCCTTACTGTATCCTGTGCATTATTCCAGAATTGTTTTGGTACTGGGAAATTTATACATTAAAACTGAAGACTTTTCAT
>TRINITY_DN4443_c0_g2_i7 len=619 path=[4:0-60 6:61-147 7:148-328 8:329-618]
TCATCTAACTTGGAGTTCACCGTAAGACTCTGATTTTACCACTCCTACTTGGTTTATTTTAGAGTCTGATTCAGCATTAAAAAAGTTTCTAGATGACTCTCTATCTATGAGTCCAGAAGAAAGAGCCAAATATCTAGAAACCTATGAAGCTATTCGTGTTACTCATGAATCCAGTGCCCACGAAGGTCAGACTGAGGCACCAAGTATAGAAGAAAAAGTAGATCTTCACTTCATTGCATTAGTAAATGTTGATGGCGATCTCTATGAATTGGATGGACGCAAACCTTTCCCGATAAACCATGGGCAAACTAGTGCTGACACCTTTCTAGAGGACGCAATCGAAGTATGCAAGAAATTTATGGAACGAGACCCAGATGAACTAAGATTTAATGCAATTGCTCTGTCTGCAGCTTAGATTATTCCAAATGAAAATTATGCTCCTAATATATGTAACAAAATGAAGCTTTTGACATTGTCAATAACTACAGATTTTTAATACTTTCTCAACTAATGTGTGAACATGGATTAAACTTGAATTTGTCCTTACTGTATCCTGTGCATTATTCCAGAATTGTTTTGGTACTGGGAAATTTATACATTAAAACTGAAGACTTTTCAT
>TRINITY_DN4425_c0_g1_i3 len=794 path=[2:0-717 4:718-793]
TGTAGCATACCAACTATTTCAACTTTATTAAAAAAGATGAAAGAGTGAAGTGTTGATAACATATTTTCCTCAAATACTGAGGGAGTAGGTAGAACCATATCTTGAATATATTGTACTCTGTAGGTTTGATGTATTTTTTGCTTCAGCTCTGGATCAGATATTGGGATCACTTCTTTAAATTTTGCTGTTTTTGTCAGAAATTCCCTGTGTTTCCGAGACTGTGACAAAGAAGGATCATATTCCAGGCATCCAATTACGTCCATTATACATTCCTCAGAAAACATGACTTCAAAAAGTGCAGTTCTATTTAAAAGAAAGATTCCCTTGATAATTTCATACAAGTGGTGTAGACCTTCAATGTTCTCCAAGTCCTCACACACATGAAAAATTTCTAAGAGCTTTTTAATATAACCCTCATTTTCCAGTGCTAGTGCGAGTTTTTCACGCCGCAACGGGGAAGGCAATGAAGATGCCACAAGTTCTGCAATTTCCTCTAGACGACTTAATTCACAAGATGGCAGTTCTAGACCTGGTGATGACATATCATCAAAACGTTCCTCCTCAGATTCATCCACAAGGTCCTGAGTAATGTCCACTGAAGGGTCTTTTCCTTGAACCTGACATATTTTTTCCCATATCTCATCACATCCAGCTTTTTCTTGAAAACTAAGTGCCAAGTCATAATTTTCTGCTTCAGACCACACGATCAAAGTATCCTTGAGGTGAAAATGCCACAACTTTGGGCATCTTATGCAGCAGTATTCTGTTTAGTGCATCACTCATTTGGATATTCC
>TRINITY_DN4425_c0_g1_i4 len=3673 path=[0:0-2954 2:2955-3672]
CAGGCTTTGGCAAAGAGGGGAGATATGGGGAAGAGGGCAATTGTGTTACCAGGCGGAAAAACTTTAGTGCATCAAAATCTATTTCAACAGATGGTATTCTGGCGAGTATTTTATAAACCTGAAACCTTTTTGTATCAATAAAACTTGTATTCCAAAGGGAGTCCGATGTTTAAAAAAATACCACTAATGCAGTTGTTCCTCCTTTAATTATTCCTTTTTTATTTTCAGACGAGACATCAAATGTGTCAATATATCTGTACTCCTAAATAATCCATCTTTAATTTTGAGTTGTAAGTGTATCAACATTGTTCCCCATTATGAAATTTCAAATCTCTTTGGAATACTTATTTCATATTTATAGGTTTCTTCCACAAAAAGGCTTTTTAAATTCCACCCTATTTCCCTGAATGGTTTCTCCAGACAGTTGTGGATGTAAAGTTTAATATAAAATATTTAGTCACAAAATAGTATTGCTTTTATATGCACATTGTGGCAAGATTCATTTGCTTTTTTCAATAAAAACTACACCATCTTCCATAAAATCCTAAACATATTAAGAATTGTGATGTAGAACAAAGTTACACAGGGTGAAATAGGTACCAGCACACCAATGAGATTATATTACATCAAAAAAATTTTAATGGTCCCAAATATATACTCAACAACTAAGCATACACTCAGGGGGCAAAAAATAAAAAATAAAATAAAATTATGACACAAAAGTGACCACATCTAGAAATTCCACTCAATCTTTAATCAAGAAGGGACAGACAATTCCCCCACCTCCAAAAAAATTCTGCAGTTTTAAAGGGCAAAATGGAACAGATTTAAAAAAAAGGAAACAAAAAAGAGGAAACTTTATATTCGGCCCTCCCCCACAGAGGCTTTTAAAACCTGTTGTAGCTTGACTAAAATGTTCAGAACGTATGATTTCAAAGGCAGGTCTCTTTATACAAAGAAACTGCTGGCATTCTTAGCTAGTGAAGAGTTATGGCTGAACAGCCTTTTTTCTTCAAAAGTCTAATACATGGTCCAAGAAAGCATATTCTGATTGCAGCAACCGACCAGCCAATCCAGAGTTCCACTAACAAAACTCCTGCCCCGTTGGCTTATATCTATATCTATATATAGATATATATATATTTTCCATTTCCTTCCCTGAGAAAAGGGCAATGTGTGGTCCAAGCTGGAGAGCACAAAGGCATAAGTCTTTCCCCTTAATGTAATGTTTTCCCCTTCTTCTGCTCCTTTGAATTGGCACTTGATAAGCAGAAATCTATGTGTTTAGGTTGATCTGTGTCTCACACAGTAATTCACAAGAGATTGCTGCTTTATTGTGGTTTTCTTTTTTTTGGAAAAACTAGTTTTTCTCCCCAACTGGTATTGATCTTCAGCAGTTGCCATTATGACGACTCAAGTTTTGCTTTCTTTGCCAAAGGTAAAGTTTCTTCCTTTTCTTCGTCTTCATCATCCTCTTCGTCGTCATCAGGATAATCTACAAGCCCCACTAGACCTCCCTTAGTAGTTATAGCTGCCATCTGAGATGTGCTTTTGGAAACGGATACTGGAGAGCCAGGTGATCCTGGAGACCCCGGGGAACCTGGAGACCCAGGTAAATTACTGGCAGATGATTGGCTGGTAAGGTTAGTCTTTGTACCACTAGAGAAGGAAAGTTTAAAACTTGGGCTCTGACGACCTGAAAGGTTAGTTTTCAAAAGGACTTCTTTTTCCTCAGTGTCTTTAAATTTTTTTCTTTCCATAAATTTACTTATAGGGTCCATAATATCTTCATCATTTTTAGTTTTGTCAGAAGGTGGAACCACTGCCTCTCCATCTTCCATATCATCTTCATCAGTGTTAAACCACATCTCTTCCTCATCCTCTAGGGTTCTTGCATCTCTCCGGTATCTGTGGTTCCTCAGGATGGAGCGCATGCTGTCAAGTTTGGGATTATCTTGTCTTTCCCTTTGTTGTTCATATCGCAGTTTCAGTCCTTTGAATGTTTGCACATAATCTACATCTTCCAGTGCTTTCCAGTAATTCTCAATTACATGAGCTGTTAATGATTTTATATCTTCCACCCTAATAAATTCAAACATCTCTATTATGGCAGAGTTCATCAGATTGTAGCGGGATCCATTGTTGAGAAATGCTTTGACCACAGGTTCAAACAAAAAGCTCTTCATTATGTAGCGGTTGTAGAATTCATCCTTTAAGCCAATTATCTTTCTCTTAAATCGAAGAGCACATAATGCCAAAAAAGCATGCTTTGAAGCCATCAGAACTAGCACTCTGCGAAGAATATCCTTGTTAATAATATAGTTCTTTATGTGATACGTATGATGTTCAACGCAAAAAGTCAGCAATTCCAGTATTAATGCTAATAGCTGGGCTGTCTGAAAGTCATCTTTGCTTGGCTTCTCCTCTGTAGTATTAGCCAATAAAGGGGCAGTGAGGACATGCATACAATGTTTGTAGAAGAAACCCAGGAATTCTGTCTTTTCTGTTTTATTGGCAGTGGCCAGCATATTTTCTGGATCCACTAAAGTACGGAGCAGACCCATGAGTTGGACAGCCCCTCCAAGTTCAGGATCTGTATCGCATATCATGTGTTCTATGATGAGGTTAATGAGTAAGATATCATCATCATTCTGCTGAGCTTCTTGCATAACAAACTCTCGTACCATGGATGGATTATATTCAACCAAATATGAAAATATATCAGTAGCTGCACTACGCACTTGTGCATCATCCATTCCTAGTATGACTTCTAGTGCTGGAAGTATGCCCATGTTTGACAATGTTTTGAAAAAAGCATCTCTGTTTTGAGGTTGTAATGTTTGAGAAAATGCACAGAACTCTTTAAGGAAATTTACCAATTCTTGTCTTTTCTCCTCATCTGTGGCTTCATCTGTTAGTTGTGCAAATAAGTCTGTTAGAAATTTTTCATCTTCCTGTAGCATACCAACTATTTCAACTTTATTAAAAAAGATGAAAGAGTGAAGTGTTGATAACATATTTTCCTCAAATACTGAGGGAGTAGGTAGAACCATATCTTGAATATATTGTACTCTGTAGGTTTGATGTATTTTTTGCTTCAGCTCTGGATCAGATATTGGGATCACTTCTTTAAATTTTGCTGTTTTTGTCAGAAATTCCCTGTGTTTCCGAGACTGTGACAAAGAAGGATCATATTCCAGGCATCCAATTACGTCCATTATACATTCCTCAGAAAACATGACTTCAAAAAGTGCAGTTCTATTTAAAAGAAAGATTCCCTTGATAATTTCATACAAGTGGTGTAGACCTTCAATGTTCTCCAAGTCCTCACACACATGAAAAATTTCTAAGAGCTTTTTAATATAACCCTCATTTTCCAGTGCTAGTGCGAGTTTTTCACGCCGCAACGGGGAAGGCAATGAAGATGCCACAAGTTCTGCAATTTCCTCTAGACGACTTAATTCACAAGATGGCAGTTCTAGACCTGGTGATGACATATCATCAAAACGTTCCTCCTCAGATTCATCCACAAGGTCCTGAGTAATGTCCACTGAAGGGTCTTTTCCTTGAACCTGACATATTTTTTCCCATATCTCATCACATCCAGCTTTTTCTTGAAAACTAAGTGCCAAGTCATAATTTTCTGCTTCAGACCACACGATCAAAGTATCCT
>TRINITY_DN4425_c0_g1_i2 len=2216 path=[2:0-717 3:718-2215]
TGTAGCATACCAACTATTTCAACTTTATTAAAAAAGATGAAAGAGTGAAGTGTTGATAACATATTTTCCTCAAATACTGAGGGAGTAGGTAGAACCATATCTTGAATATATTGTACTCTGTAGGTTTGATGTATTTTTTGCTTCAGCTCTGGATCAGATATTGGGATCACTTCTTTAAATTTTGCTGTTTTTGTCAGAAATTCCCTGTGTTTCCGAGACTGTGACAAAGAAGGATCATATTCCAGGCATCCAATTACGTCCATTATACATTCCTCAGAAAACATGACTTCAAAAAGTGCAGTTCTATTTAAAAGAAAGATTCCCTTGATAATTTCATACAAGTGGTGTAGACCTTCAATGTTCTCCAAGTCCTCACACACATGAAAAATTTCTAAGAGCTTTTTAATATAACCCTCATTTTCCAGTGCTAGTGCGAGTTTTTCACGCCGCAACGGGGAAGGCAATGAAGATGCCACAAGTTCTGCAATTTCCTCTAGACGACTTAATTCACAAGATGGCAGTTCTAGACCTGGTGATGACATATCATCAAAACGTTCCTCCTCAGATTCATCCACAAGGTCCTGAGTAATGTCCACTGAAGGGTCTTTTCCTTGAACCTGACATATTTTTTCCCATATCTCATCACATCCAGCTTTTTCTTGAAAACTAAGTGCCAAGTCATAATTTTCTGCTTCAGACCACACGATCAAAGTATCCTGTTGCTTTTGGTACGCAGTATTCGGATTGATTTTGGACTCCAGAAGAAGAGAACCATCGCTCTCTGCCCTGACTAGCAGGGACATGCCCTTCAGTCTTTCCACGTATCCAGAGGACACATGCCCGGTGCCCCGATCATCCCACTGCCTGTCTTCATTCAGCGTGTAAACCTTCACCCTCCTCCGGGTGTCAGTCATCCTGCCTCCCACCACACCACAGCCACCACCACGGCCTCTGACACTTGAAGTAACAGGGGCTGGGTGGGGGGCTGGGCCCCCCTCAGAGGAGGGGAGCAAGAAAGAGGGTAACAACCCCACAGAGACAACCCAGGCAGCTCTCCTTAGTCTTCCTCACTGTTAAGACGGTCTCCTCATCCCCTCAGTTAAGGGCAGCAGCAAAACAACAGGCAGCATGAAACAGGGGTGCCAAAAGAATAGAAGGGTAGGAAAGGATGTTACTCAATGTGGGGAAGCAGCAGAAGGTTTGTAGGGTGTGAAAGATCAAAACAGAGGCAAGTAGCAAGGATAGGCTACTGAAAAAATAATAGTGAAGGAGTGGCGAGGAAGGCTAGTCAGAGGTCAGAAGAGGTGGGTGGGTGGGAGTAGAGGGAATGGGTGGCAGAGAGTTGTTAGCAGGTGTAAACATGAAGAGGGGCTATGGTGTGGGGCAGGACAGACAGGAAGAGTGTAAGCGTGCGGTAACAGAGAGGTAATGGCAGGGGGCAGCTGGAGTCAGGCAGTGCAAGGGGCAGGAAAGGGTAAGGGTAACTTGGGAAGGCAGTTTGCAGAGGAGCAATAAGGGAAATATGGAGGGAGAGTATGGAGGGAAATATGGCCGAAAGGGTGACAGGAGGAAGGGAAAGGGAAGGCTAGAGCAGTAAGTCTGGCAGGGGATGAACTGCTCGGCAGGGGGGGGTTCGAGGAGAGGGCTCCGTTCACCCCCTGCCCGGGGCTCGGCTCTATTGTGCGGGGAGCCACTAGGCCGAAGCCCCTTCGTTCACTCGCTGTCAGTGAGCGACAGGAACGCAGAGGAGCCACCCCCACGGAAAACTCCGCGTGAGGCCTAGGGGCGCTGCCGGGGCGTGGTGAGGAGGCGGCGGCGGGCAGAACGAGGAGACTCAGCGCCCCGTCTGCCCCATGGGCTCCGCTCGCAGACAGCAGCTTCACTCACAGCCCAACTCCACCGCCGCCATATTCTTCCTGCTCCTCCTCCTCCCGCCGCTGCCGCCACGGCTCTATCCCAGCTCCCCCGGCCCGTTCTACAGCCCCCGCTCCACTTCGGGCGCCCGACAGGTAAGCGGGCCCCCTCCCCGGGCCGGCTGGGTGGCTAAGGCGCAGCGCGGCCCCTCTGTGTCCTGCTAGCTATATCTCCACCTCAGTCACTGCGCGGCCGCCATCTTGGAGATCGGAAGAGCACACGTCTGAACTCCAGTCACCTTGTAATCTCGTATGCCGTCTTCTGCTTGAAAAAAAAAAAAATAGGTATGACCTCTTTAAATT
>TRINITY_DN4425_c0_g1_i1 len=3825 path=[0:0-2954 1:2955-3106 2:3107-3824]
CAGGCTTTGGCAAAGAGGGGAGATATGGGGAAGAGGGCAATTGTGTTACCAGGCGGAAAAACTTTAGTGCATCAAAATCTATTTCAACAGATGGTATTCTGGCGAGTATTTTATAAACCTGAAACCTTTTTGTATCAATAAAACTTGTATTCCAAAGGGAGTCCGATGTTTAAAAAAATACCACTAATGCAGTTGTTCCTCCTTTAATTATTCCTTTTTTATTTTCAGACGAGACATCAAATGTGTCAATATATCTGTACTCCTAAATAATCCATCTTTAATTTTGAGTTGTAAGTGTATCAACATTGTTCCCCATTATGAAATTTCAAATCTCTTTGGAATACTTATTTCATATTTATAGGTTTCTTCCACAAAAAGGCTTTTTAAATTCCACCCTATTTCCCTGAATGGTTTCTCCAGACAGTTGTGGATGTAAAGTTTAATATAAAATATTTAGTCACAAAATAGTATTGCTTTTATATGCACATTGTGGCAAGATTCATTTGCTTTTTTCAATAAAAACTACACCATCTTCCATAAAATCCTAAACATATTAAGAATTGTGATGTAGAACAAAGTTACACAGGGTGAAATAGGTACCAGCACACCAATGAGATTATATTACATCAAAAAAATTTTAATGGTCCCAAATATATACTCAACAACTAAGCATACACTCAGGGGGCAAAAAATAAAAAATAAAATAAAATTATGACACAAAAGTGACCACATCTAGAAATTCCACTCAATCTTTAATCAAGAAGGGACAGACAATTCCCCCACCTCCAAAAAAATTCTGCAGTTTTAAAGGGCAAAATGGAACAGATTTAAAAAAAAGGAAACAAAAAAGAGGAAACTTTATATTCGGCCCTCCCCCACAGAGGCTTTTAAAACCTGTTGTAGCTTGACTAAAATGTTCAGAACGTATGATTTCAAAGGCAGGTCTCTTTATACAAAGAAACTGCTGGCATTCTTAGCTAGTGAAGAGTTATGGCTGAACAGCCTTTTTTCTTCAAAAGTCTAATACATGGTCCAAGAAAGCATATTCTGATTGCAGCAACCGACCAGCCAATCCAGAGTTCCACTAACAAAACTCCTGCCCCGTTGGCTTATATCTATATCTATATATAGATATATATATATTTTCCATTTCCTTCCCTGAGAAAAGGGCAATGTGTGGTCCAAGCTGGAGAGCACAAAGGCATAAGTCTTTCCCCTTAATGTAATGTTTTCCCCTTCTTCTGCTCCTTTGAATTGGCACTTGATAAGCAGAAATCTATGTGTTTAGGTTGATCTGTGTCTCACACAGTAATTCACAAGAGATTGCTGCTTTATTGTGGTTTTCTTTTTTTTGGAAAAACTAGTTTTTCTCCCCAACTGGTATTGATCTTCAGCAGTTGCCATTATGACGACTCAAGTTTTGCTTTCTTTGCCAAAGGTAAAGTTTCTTCCTTTTCTTCGTCTTCATCATCCTCTTCGTCGTCATCAGGATAATCTACAAGCCCCACTAGACCTCCCTTAGTAGTTATAGCTGCCATCTGAGATGTGCTTTTGGAAACGGATACTGGAGAGCCAGGTGATCCTGGAGACCCCGGGGAACCTGGAGACCCAGGTAAATTACTGGCAGATGATTGGCTGGTAAGGTTAGTCTTTGTACCACTAGAGAAGGAAAGTTTAAAACTTGGGCTCTGACGACCTGAAAGGTTAGTTTTCAAAAGGACTTCTTTTTCCTCAGTGTCTTTAAATTTTTTTCTTTCCATAAATTTACTTATAGGGTCCATAATATCTTCATCATTTTTAGTTTTGTCAGAAGGTGGAACCACTGCCTCTCCATCTTCCATATCATCTTCATCAGTGTTAAACCACATCTCTTCCTCATCCTCTAGGGTTCTTGCATCTCTCCGGTATCTGTGGTTCCTCAGGATGGAGCGCATGCTGTCAAGTTTGGGATTATCTTGTCTTTCCCTTTGTTGTTCATATCGCAGTTTCAGTCCTTTGAATGTTTGCACATAATCTACATCTTCCAGTGCTTTCCAGTAATTCTCAATTACATGAGCTGTTAATGATTTTATATCTTCCACCCTAATAAATTCAAACATCTCTATTATGGCAGAGTTCATCAGATTGTAGCGGGATCCATTGTTGAGAAATGCTTTGACCACAGGTTCAAACAAAAAGCTCTTCATTATGTAGCGGTTGTAGAATTCATCCTTTAAGCCAATTATCTTTCTCTTAAATCGAAGAGCACATAATGCCAAAAAAGCATGCTTTGAAGCCATCAGAACTAGCACTCTGCGAAGAATATCCTTGTTAATAATATAGTTCTTTATGTGATACGTATGATGTTCAACGCAAAAAGTCAGCAATTCCAGTATTAATGCTAATAGCTGGGCTGTCTGAAAGTCATCTTTGCTTGGCTTCTCCTCTGTAGTATTAGCCAATAAAGGGGCAGTGAGGACATGCATACAATGTTTGTAGAAGAAACCCAGGAATTCTGTCTTTTCTGTTTTATTGGCAGTGGCCAGCATATTTTCTGGATCCACTAAAGTACGGAGCAGACCCATGAGTTGGACAGCCCCTCCAAGTTCAGGATCTGTATCGCATATCATGTGTTCTATGATGAGGTTAATGAGTAAGATATCATCATCATTCTGCTGAGCTTCTTGCATAACAAACTCTCGTACCATGGATGGATTATATTCAACCAAATATGAAAATATATCAGTAGCTGCACTACGCACTTGTGCATCATCCATTCCTAGTATGACTTCTAGTGCTGGAAGTATGCCCATGTTTGACAATGTTTTGAAAAAAGCATCTCTGTTTTGAGGTTGTAATGTTTGAGAAAATGCACAGAACTCTTTAAGGAAATTTACCAATTCTTGTCTTTTCTCCTCATCTGTGGCTTCATCTGTTAGTTGTGCAAATAAGTCTGTTAGAAATTTTTCATCTTCCAGGTATCACACTTGGTTTCGGGATGATAATTCTAGGATGCAAGAAAATGCAGGGCTTTAGCAGGGTTCGAAGAGTCTGATCAGCTCCATGCTGCAGACGGGTTCTTTGGTAGCTGTAACATCACAATAGTGCACATTAACACGAAGCAGAGCTGTAGCATACCAACTATTTCAACTTTATTAAAAAAGATGAAAGAGTGAAGTGTTGATAACATATTTTCCTCAAATACTGAGGGAGTAGGTAGAACCATATCTTGAATATATTGTACTCTGTAGGTTTGATGTATTTTTTGCTTCAGCTCTGGATCAGATATTGGGATCACTTCTTTAAATTTTGCTGTTTTTGTCAGAAATTCCCTGTGTTTCCGAGACTGTGACAAAGAAGGATCATATTCCAGGCATCCAATTACGTCCATTATACATTCCTCAGAAAACATGACTTCAAAAAGTGCAGTTCTATTTAAAAGAAAGATTCCCTTGATAATTTCATACAAGTGGTGTAGACCTTCAATGTTCTCCAAGTCCTCACACACATGAAAAATTTCTAAGAGCTTTTTAATATAACCCTCATTTTCCAGTGCTAGTGCGAGTTTTTCACGCCGCAACGGGGAAGGCAATGAAGATGCCACAAGTTCTGCAATTTCCTCTAGACGACTTAATTCACAAGATGGCAGTTCTAGACCTGGTGATGACATATCATCAAAACGTTCCTCCTCAGATTCATCCACAAGGTCCTGAGTAATGTCCACTGAAGGGTCTTTTCCTTGAACCTGACATATTTTTTCCCATATCTCATCACATCCAGCTTTTTCTTGAAAACTAAGTGCCAAGTCATAATTTTCTGCTTCAGACCACACGATCAAAGTATCCT
>TRINITY_DN4425_c0_g2_i1 len=5154 path=[0:0-317 1:318-318 2:319-2962 3:2963-2983 4:2984-5153]
TTTTTTTTTTTTCACATTTCACGTAACTTTTTATTAAAATAGTATTTCTAACTGATACATGTTGGCAGATGTAATATTTCTCTAAAAATCTGTAGTGGAAGGGCCCCAGGCATTAGAATGTGTGCTGTCCCCTTGGCAGAACCCAGCCAACATACAAACGGGGAGGAAGAGAATTTGCCTTGACAGAGGACTCTGAATATTAGAACAGGGCGCTCCATGCGTCACCCTCCACCGCACTGTAAAAAGTTTAAAAACATTCAAACCTTGGTTAAGATGACATGTCACTTCATCTTATTTATATGAACAAAACTATAAAAAATGAATGACATTCGTATTTTTGCTATAGAAAAGACTCGTAAGCTGGTTTGAGTGCGTCCTTAAGCCTCCTGTTGGTTCTTCGGAAAGAACACATAAGAGGAAGACAACGGGAACCCCATGCTACGCTCAGAATTTTCCTTAGGGCGCCTGCTACTGGGAAGGACGCCACCTGAGGCTTCAGATCAGGTGGTCTTTTCATCTGAATCTGAAAGGCAGAGACTGGTCAGGAGAGAGGGAGACCACTTGATCAGGTGGTCAAGCATGCGACACTGCTGTGCCAGCCAAATGTTTAGTTCTTCCCCTCCCCTTAGGGAGGCATTACAAGAATATGCCCTTGGTCGACGGGGTAAGGGGAAAGCCCATTCTTGGTTGCCTGGAGCCATTTCCCCCAAACCACCCACATCCACTGCCATCAATCAGAGCGCTCTGTGCCTAGCTTCCTGGTTGCCAAGAGCTCTCGTAGGGCATTGGATCTAGTGTAGAATGTTTAAACTGTACAAATAATTTTGTTTTTTATTAAAGACTCTAAATGGCCACATTTCAAAATTGAGTTAACTTACCATTTACAACAAACCAAACAAAAGCAATGATTATGGAATTACAGGGTCACATTTTAATTCCTGAATTTTACAGTTCAGCATTAATATCACCACATGTATACAAATGGTGTAAAACAAGTACAGTGGTATTTTTTAATACAAAATAAACTTCTGTTTTATGGAAAAACTATACTTCATATCTACACAGACAGGCCATCTTTTCCAAACAATAGCTAAAATTAAAATTAACTACAAAATCTCCAAAACAGGGAAACTGCTTCAGTTTAAAACTATTCCAGGAGAAATGGACCCTTCACACACATTACAAGAGTGAGGAGCGATGTGGTGGATTGCAGCTGGTTTCAGAGTTCACCATTTCTGACATTAATTGTAGTTTGGGGGATTTCTCTTTACTTCAGCATGATCTCAGATCATATATGGGCAAACAAACATTAAAATATTTACAGTTCACTTTCTGCTCTTTGAAAATAAAACATCTCAAACTGTTTGCCTTCATCAGTTTACCTATTATACGTTGGCTGTACTTTGTTTACATACACGGAATGTGCTTTTACTCTTAAAAAAGCAGCTTTCAGATTCCATCCAGGCTCAGGTGCGGCACGTGGATTCTGCCTCCAACACAGACTGGTGTACTGGTAACTCCAGCTTGGTCCAAAATGGCTTTTGGGTGTTCAGTGCCACCAATTTCAGCATTGTTCAAAACCTCTGTATTAGTGTTTCATTTAAACCATCTCTTGGAAAAATACACCTGCTACTCAAGAAAGAAACCACTAACAAAGCAGAAAGTGACTCAATTCAATATTCTTCCCAACACAAAACTGCTTGTTGGACTTGCTTGCAGTTTGCAGCACTAGTTCATTGATGTTAGTAGTTTCTGGAGATGTTTTTGGAAAGCTACTGATCCTTGGTATTGGCAAACCAGATAGCCAGGACATTTCTCTTCATCTGCCATTTTGAACACAACTCCCCCACCCCCTTTCAAAACACGAACTTAAAATTCAACTTTTTTTTTTTAAACCACTCAACATGCACAGTAATGCAGGGAGCTCCCCTCTCTAATGGTCAGAAATTTGGCTGAATGTGCAAACAGTGGTCCCAACATCTGCATTTCATTTGATGCTAGTAGTATTAAATTTTGCTTCCGTATTTTTAAAAAAGAGGCATTTGCTAAAAGAAAACAATGGGCAGCACCATTACAAAGTTAACATTACTGGGTTTGCAATTGAAGCTTTACAGATTTTTATTCCTAGTTCTTATACACTCTGGGGAAACCCTGCAATATTAAAAATTGTTTACCATACTTATCCCGCCCCCCCACACCCTCCCAAAACCTGAGACTTTCCTCGCTGAGAAGCTGTCATCCAGGTTCCGATTACTAACCCACCTTTTTGTGTTTTGTTTTTTTTGACAGCCTGAATGACAGACTCATTTACTAGAAAGAGATTAAGTTCCTCAAAAGTCTGGTGTTTACAGAACTAAGCCTTTCTAGTCGATGCACAGTTTCTTTTGCTACTCCTTGTGTTCACTTGTATATTCAAGGGAGAAAGCTTTCCGATTCAGACTATTTAGCTCATCGAACAGCACTTAAGAACTCGCAAGAAAAAGTTTATTCCAATGATTTTATGAACCAAGGCGAGGTCTTTTTCTTGGGGATGTTTCCTCCTCTTCATCTTCCTCTTCGTCATCTGGATAATCTACAAGGCCAACTAGACTTCCCTTAGTGGCTGTAACTGTGGTAGTCAAGTTTGTGTTCTTTGAAGAGGAACCATTCGAACTTGCTGGTGAGGTCTGAGCTGCTACCGATTTACTGTTCGTACTGTTTGCCCCGTTTGCTGCACTGGCCGAGTGGGAAAATGTGAATTTGAAGCCACCAGCTGAAGTCCTTTTTGGAAGATTCTCCTTGTCTTCACTCTCTTTTGCTTTTTTGTTTTCCATAAATTTCTCGTAGCTGTCTGGAAAATCGTCCTCTGGCTTGGATTTCTCTACCGGAGGTACAACAGCTTCCCCTTCTTCTTCTTCGTCTTCATTGAACCACATATCTTCATCCTCATCCAAGGCTCTTGCATCTCTGCGAAATCTGTTGCTACGCAATATAGACGGGACACTGTTCAGTTTCTGGTTTTGTCTGTCTTTTTCTTGCTCATATTTAGTCTTCAATCCCTTGAATGTCTGAACGTATTCAATAGATTCAAGTGCTTTATAAAAGTTTTCAACTATATGTGCAGTAAGTGACTTGATATCTTCCACTCTAATGAATTCAAAGAGTTCAATTACGGCTGAATTCAGCAGATTGTACCTAGTTCCATTATCCAAAAGAGCATTGATAACTGGCTCAAACAGGTTTCCTTTGGTGATATAACGATTATAAAATTCGTCCTTTAGGCCAATTATCCTCCTCATGAATCGAAGAGCGCACAAGGCCAAAAACGTGTGCTTTGAATTCATCAGGACCAATACTCTTCTTAGCAAATCTTTGTTCATAATATAGTTCTTAATGTGATAGGTATGGTGTTCCACACAAAAGGTGAGCAGCTCCAGAATTAAGGCAAGCAGCTGTGCTGTTTGATAATTATCAGGACAAATTGCATTACTCTTGGTGGACCCAACTACTGCATCTTTTTCACATTTGTCCTCCGATGTATTGGCTAAAAGTGGTGCAGTCAGAACATTCATACAATGGTTGTAGAAAAAATTAAGAAATTCACTTTTCTCAGTTTTATTAGCTGTGGCCAACATGTTCTCAGGATCAATCAGAGTCCGCAAGAGCCCCATTAGCTGAACGGCTCCACCAAGTTCCGGGTCGGTATCACAGATCATTTGTTCAATAACTACATTGATGAGGAAGATCTCATCATCACTCTGTTGGGCTTCCTGCATTACAAATTCTCGGACCATGGATGGACTAAATTCTACTAGATAAGAAAATATATCTGTAGCAGCTGATCTAACTTGTAAATCGTCCATGCCCATTACAATTTCAAGTGCAGGAAGAATTCCTAACTTCGCCAATGTTTTGAAAAATGCATCTCTGTTTTGAGGTTGTAATGTCTGAGAAAATGCACAGAACTCTTTGAAAAAGTTAACCAATTCACGACGTTTGTCATCATCCGTAGCTTCGTCTGTCAATTGTGCAAAAACTTCAGACAAAAATTTTTCGTCTTCCTGCAACATACTGACAATCTCAACTTTGTTGAAGAATATAAAGGAAGTAAGGGTAGAAAGAAAATTCTCTTCAAAAACAGATGGTGTTGGCAAGATGATGTCCTGAATGTACTGTACCCTGTAAGTCTGGTGTATCTTTTGCCTAAGTTCGGAGTCTGTAATAGGTATGACCTCTTTAAATTTTGCTGTTTTGGTCAAGAACTCCCTGTGCCGTTTCGGCTGTGCCAGTGCAGGGTCATACTCGAGACATCCCACGACATCCATAATGCACTCATCAGAAAACATCACCTCAAAAAGAGTTGCTTTATTGAGGAAAAGAATTCCTCTAATAATTTCATATAAATGATGCAAACCTTCAGTATTCTCTAAGTTCTCACAAACTTGGAAAAGCTGCAATAGTTTTTTAATGTAGCCTTCGTTTTCCAGAGCCAAGGCTAACTTTTCTCTACGGATGGGTGATGAGAGAACTGAGGTAACTAGGTCAGCGATCTCTTCAAGTTTGTTGAGTTCACAAGTGGGAAGGTCGATCAAATGACTGGTTTCAGGCATTTCCTCAAAGCGTTCCTCTTCTGACTCATCAATGAGGTCCTGCGTGACTTCCACTGAAGGATCTTTACCTTGAACCTGGCAAATTTTTTCCCAGATCTCATCACAGCCAGCCTTTTCTTGAAAACTCAGTGCTAAATCATAATTCTCAGCTTCTGACCAAACAATCAAGGTATCCTGCTGCTTTTGATATGCAGTGTTTGGATTTATCTTCGATTCCAACAGTAGTGAACCGTCGGACTCTGCCCGGACCAGCAGCGACGTCCCCTTGAGCCGCTCCACGTAGGTGGAGGAGACGTGCCCGGTGCCCCTGTCGTCCCATTGCCGGTCCTCGTTGAGCGTGTAGACCTTCACCCGCCGCCGGGTGTCCGACATGGTGGAGCCCGACCCGGACGCGACGCGACCCGGGGGGTGTCGCTCACGGGAAGCAGCGCGGCGGGGCCTTTAACGCGCCGTTTTTCATGGCGGGAGGAGAAAGCTGTGCCCCGGGCCCCCGCGCTCGGCTCCACCGCCGCCGCCTCGGCAGGAGCTAGCACAGCCCCGCGGCCGCCATCTTGTAACCCGACTC
>TRINITY_DN4425_c0_g2_i2 len=5132 path=[0:0-317 2:318-2961 4:2962-5131]
TTTTTTTTTTTTCACATTTCACGTAACTTTTTATTAAAATAGTATTTCTAACTGATACATGTTGGCAGATGTAATATTTCTCTAAAAATCTGTAGTGGAAGGGCCCCAGGCATTAGAATGTGTGCTGTCCCCTTGGCAGAACCCAGCCAACATACAAACGGGGAGGAAGAGAATTTGCCTTGACAGAGGACTCTGAATATTAGAACAGGGCGCTCCATGCGTCACCCTCCACCGCACTGTAAAAAGTTTAAAAACATTCAAACCTTGGTTAAGATGACATGTCACTTCATCTTATTTATATGAACAAAACTATAAAAATGAATGACATTCGTATTTTTGCTATAGAAAAGACTCGTAAGCTGGTTTGAGTGCGTCCTTAAGCCTCCTGTTGGTTCTTCGGAAAGAACACATAAGAGGAAGACAACGGGAACCCCATGCTACGCTCAGAATTTTCCTTAGGGCGCCTGCTACTGGGAAGGACGCCACCTGAGGCTTCAGATCAGGTGGTCTTTTCATCTGAATCTGAAAGGCAGAGACTGGTCAGGAGAGAGGGAGACCACTTGATCAGGTGGTCAAGCATGCGACACTGCTGTGCCAGCCAAATGTTTAGTTCTTCCCCTCCCCTTAGGGAGGCATTACAAGAATATGCCCTTGGTCGACGGGGTAAGGGGAAAGCCCATTCTTGGTTGCCTGGAGCCATTTCCCCCAAACCACCCACATCCACTGCCATCAATCAGAGCGCTCTGTGCCTAGCTTCCTGGTTGCCAAGAGCTCTCGTAGGGCATTGGATCTAGTGTAGAATGTTTAAACTGTACAAATAATTTTGTTTTTTATTAAAGACTCTAAATGGCCACATTTCAAAATTGAGTTAACTTACCATTTACAACAAACCAAACAAAAGCAATGATTATGGAATTACAGGGTCACATTTTAATTCCTGAATTTTACAGTTCAGCATTAATATCACCACATGTATACAAATGGTGTAAAACAAGTACAGTGGTATTTTTTAATACAAAATAAACTTCTGTTTTATGGAAAAACTATACTTCATATCTACACAGACAGGCCATCTTTTCCAAACAATAGCTAAAATTAAAATTAACTACAAAATCTCCAAAACAGGGAAACTGCTTCAGTTTAAAACTATTCCAGGAGAAATGGACCCTTCACACACATTACAAGAGTGAGGAGCGATGTGGTGGATTGCAGCTGGTTTCAGAGTTCACCATTTCTGACATTAATTGTAGTTTGGGGGATTTCTCTTTACTTCAGCATGATCTCAGATCATATATGGGCAAACAAACATTAAAATATTTACAGTTCACTTTCTGCTCTTTGAAAATAAAACATCTCAAACTGTTTGCCTTCATCAGTTTACCTATTATACGTTGGCTGTACTTTGTTTACATACACGGAATGTGCTTTTACTCTTAAAAAAGCAGCTTTCAGATTCCATCCAGGCTCAGGTGCGGCACGTGGATTCTGCCTCCAACACAGACTGGTGTACTGGTAACTCCAGCTTGGTCCAAAATGGCTTTTGGGTGTTCAGTGCCACCAATTTCAGCATTGTTCAAAACCTCTGTATTAGTGTTTCATTTAAACCATCTCTTGGAAAAATACACCTGCTACTCAAGAAAGAAACCACTAACAAAGCAGAAAGTGACTCAATTCAATATTCTTCCCAACACAAAACTGCTTGTTGGACTTGCTTGCAGTTTGCAGCACTAGTTCATTGATGTTAGTAGTTTCTGGAGATGTTTTTGGAAAGCTACTGATCCTTGGTATTGGCAAACCAGATAGCCAGGACATTTCTCTTCATCTGCCATTTTGAACACAACTCCCCCACCCCCTTTCAAAACACGAACTTAAAATTCAACTTTTTTTTTTTAAACCACTCAACATGCACAGTAATGCAGGGAGCTCCCCTCTCTAATGGTCAGAAATTTGGCTGAATGTGCAAACAGTGGTCCCAACATCTGCATTTCATTTGATGCTAGTAGTATTAAATTTTGCTTCCGTATTTTTAAAAAAGAGGCATTTGCTAAAAGAAAACAATGGGCAGCACCATTACAAAGTTAACATTACTGGGTTTGCAATTGAAGCTTTACAGATTTTTATTCCTAGTTCTTATACACTCTGGGGAAACCCTGCAATATTAAAAATTGTTTACCATACTTATCCCGCCCCCCCACACCCTCCCAAAACCTGAGACTTTCCTCGCTGAGAAGCTGTCATCCAGGTTCCGATTACTAACCCACCTTTTTGTGTTTTGTTTTTTTTGACAGCCTGAATGACAGACTCATTTACTAGAAAGAGATTAAGTTCCTCAAAAGTCTGGTGTTTACAGAACTAAGCCTTTCTAGTCGATGCACAGTTTCTTTTGCTACTCCTTGTGTTCACTTGTATATTCAAGGGAGAAAGCTTTCCGATTCAGACTATTTAGCTCATCGAACAGCACTTAAGAACTCGCAAGAAAAAGTTTATTCCAATGATTTTATGAACCAAGGCGAGGTCTTTTTCTTGGGGATGTTTCCTCCTCTTCATCTTCCTCTTCGTCATCTGGATAATCTACAAGGCCAACTAGACTTCCCTTAGTGGCTGTAACTGTGGTAGTCAAGTTTGTGTTCTTTGAAGAGGAACCATTCGAACTTGCTGGTGAGGTCTGAGCTGCTACCGATTTACTGTTCGTACTGTTTGCCCCGTTTGCTGCACTGGCCGAGTGGGAAAATGTGAATTTGAAGCCACCAGCTGAAGTCCTTTTTGGAAGATTCTCCTTGTCTTCACTCTCTTTTGCTTTTTTGTTTTCCATAAATTTCTCGTAGCTGTCTGGAAAATCGTCCTCTGGCTTGGATTTCTCTACCGGAGGTACAACAGCTTCCCCTTCTTCTTCTTCGTCTTCATTGAACCACATATCTTCATCCTCATCCAAGGCTCTTGCATCTCTGCGAAATCTGTTGCTGTTCAGTTTCTGGTTTTGTCTGTCTTTTTCTTGCTCATATTTAGTCTTCAATCCCTTGAATGTCTGAACGTATTCAATAGATTCAAGTGCTTTATAAAAGTTTTCAACTATATGTGCAGTAAGTGACTTGATATCTTCCACTCTAATGAATTCAAAGAGTTCAATTACGGCTGAATTCAGCAGATTGTACCTAGTTCCATTATCCAAAAGAGCATTGATAACTGGCTCAAACAGGTTTCCTTTGGTGATATAACGATTATAAAATTCGTCCTTTAGGCCAATTATCCTCCTCATGAATCGAAGAGCGCACAAGGCCAAAAACGTGTGCTTTGAATTCATCAGGACCAATACTCTTCTTAGCAAATCTTTGTTCATAATATAGTTCTTAATGTGATAGGTATGGTGTTCCACACAAAAGGTGAGCAGCTCCAGAATTAAGGCAAGCAGCTGTGCTGTTTGATAATTATCAGGACAAATTGCATTACTCTTGGTGGACCCAACTACTGCATCTTTTTCACATTTGTCCTCCGATGTATTGGCTAAAAGTGGTGCAGTCAGAACATTCATACAATGGTTGTAGAAAAAATTAAGAAATTCACTTTTCTCAGTTTTATTAGCTGTGGCCAACATGTTCTCAGGATCAATCAGAGTCCGCAAGAGCCCCATTAGCTGAACGGCTCCACCAAGTTCCGGGTCGGTATCACAGATCATTTGTTCAATAACTACATTGATGAGGAAGATCTCATCATCACTCTGTTGGGCTTCCTGCATTACAAATTCTCGGACCATGGATGGACTAAATTCTACTAGATAAGAAAATATATCTGTAGCAGCTGATCTAACTTGTAAATCGTCCATGCCCATTACAATTTCAAGTGCAGGAAGAATTCCTAACTTCGCCAATGTTTTGAAAAATGCATCTCTGTTTTGAGGTTGTAATGTCTGAGAAAATGCACAGAACTCTTTGAAAAAGTTAACCAATTCACGACGTTTGTCATCATCCGTAGCTTCGTCTGTCAATTGTGCAAAAACTTCAGACAAAAATTTTTCGTCTTCCTGCAACATACTGACAATCTCAACTTTGTTGAAGAATATAAAGGAAGTAAGGGTAGAAAGAAAATTCTCTTCAAAAACAGATGGTGTTGGCAAGATGATGTCCTGAATGTACTGTACCCTGTAAGTCTGGTGTATCTTTTGCCTAAGTTCGGAGTCTGTAATAGGTATGACCTCTTTAAATTTTGCTGTTTTGGTCAAGAACTCCCTGTGCCGTTTCGGCTGTGCCAGTGCAGGGTCATACTCGAGACATCCCACGACATCCATAATGCACTCATCAGAAAACATCACCTCAAAAAGAGTTGCTTTATTGAGGAAAAGAATTCCTCTAATAATTTCATATAAATGATGCAAACCTTCAGTATTCTCTAAGTTCTCACAAACTTGGAAAAGCTGCAATAGTTTTTTAATGTAGCCTTCGTTTTCCAGAGCCAAGGCTAACTTTTCTCTACGGATGGGTGATGAGAGAACTGAGGTAACTAGGTCAGCGATCTCTTCAAGTTTGTTGAGTTCACAAGTGGGAAGGTCGATCAAATGACTGGTTTCAGGCATTTCCTCAAAGCGTTCCTCTTCTGACTCATCAATGAGGTCCTGCGTGACTTCCACTGAAGGATCTTTACCTTGAACCTGGCAAATTTTTTCCCAGATCTCATCACAGCCAGCCTTTTCTTGAAAACTCAGTGCTAAATCATAATTCTCAGCTTCTGACCAAACAATCAAGGTATCCTGCTGCTTTTGATATGCAGTGTTTGGATTTATCTTCGATTCCAACAGTAGTGAACCGTCGGACTCTGCCCGGACCAGCAGCGACGTCCCCTTGAGCCGCTCCACGTAGGTGGAGGAGACGTGCCCGGTGCCCCTGTCGTCCCATTGCCGGTCCTCGTTGAGCGTGTAGACCTTCACCCGCCGCCGGGTGTCCGACATGGTGGAGCCCGACCCGGACGCGACGCGACCCGGGGGGTGTCGCTCACGGGAAGCAGCGCGGCGGGGCCTTTAACGCGCCGTTTTTCATGGCGGGAGGAGAAAGCTGTGCCCCGGGCCCCCGCGCTCGGCTCCACCGCCGCCGCCTCGGCAGGAGCTAGCACAGCCCCGCGGCCGCCATCTTGTAACCCGACTC
>TRINITY_DN4425_c2_g1_i1 len=318 path=[0:0-317]
CTACAAGGCCAACTAGACTTCCCTGCCGATGTAAAAGGGACAAACACCGATTCATCTCTGAGAAATATGCAAATTTAGGGAAGAAATGAGATGCCCCTCTACAAATCCCCCTCTAAGAGACAAAGCTCCAGAAAATTAATCTATGGCCCAACTAAAAACAGTTTGGAAGGCTACCAGGCAAAACACAGAGCTAAACTGGTTTAAAAGTCCGATTTACCAAAGATTAAGGTTACTGAATAAAACATAAGACTAAGGCTGTGTTTTCACCTGCGGCGGCAGCGGGAGCGGCGAGGGAAGACGCGGCAGCGCGGAGGAGCC
>TRINITY_DN4492_c0_g1_i1 len=2707 path=[0:0-2706]
CGAGATCTACACTCTTTCCCTACACGACGCTCTTCCGATCTTTTTTTTAAAAAAAAAAAAAAAGCTTTATTGCCTATATTCAAATATTACAGGTTCACATTCAATCCAAACAAAACTCCTACACTACCATTGTTTCTTTAAGTGACACTAGCAACTCCAGGAGACCGGCACAGCGATTGGGTTTTATCCCCACTTACTAAGAGAACTCTGATCGTGCAGTCTCCATCCAGTTCAAGAAAGTACTTTATTTTAAAAAGTTTCCAGTGGTGCAGTCTAGGTTTACAAGCCTGCTACAGAGCAGGCTATGGTGGCATATCAATTGTGTTTTTTAAAAAAGGAAGGTTTTCTAAAAAGCTGTGAATCCCCAAATTGTAGTCTGTGGACTGCTAGTGGCCACCGGTTAAAGTGGCCTGCAGAAATAGCTGCAGGAAAGGCAGCTTCAGTCCCTGCTGGTATCAGGGGGACACTTCAGCTACAGCAGTGAACACACCTCAGGATGCAGACGGCTTTAGCCAGTGCACATTAGTCCATGAGAAAGTGAGGATCCGCAAGTTAAAAAACCCAATCCGAGACCCTCTTCTTTAAGCAGATAGCCTTGGGCATAGATTATCTACATTTAAAGAGTCTTTGACCAAGCAACAAAGCTATACTAAGCCATCAAGTGCCCTCAGGCCCAGATGCTCCGCCAGCACCCTGCAAATTGGAGGCACCAAGGCAGACATTCTTCCCTTCCACCCGTTTGGAAAAGGAAAAAATAATAAATTCACAAAAGAGACAACAGTTAAAAAAATTGGTCCTTAACCTCTCCAGAAATAGAATAGTGTCCTTGCTTCACTGTTAAGTATCTACATACACACAAATGATCTAGGAGCTGTAAGCCTTTTTAAAAGAGCTCTTGGCAAAAGAGAAGCCACCAGAGGGGGTGGGGTGGGGGGAAGAATAACCCAGGCCCCTCAGGAAAGGTCTCCAGCAGCAGGACAAGGCATGGAGCCATTTTTAATTTTATTTTATTTTTTAAATAAAAAAGGATTAGTTGTGGTAGAAAGATATCCAGCTTCAAAGCCTTTTTTAAAAAAAAAACAAGTTACTACCCTAGCATGGGTGTGACCTCAGCTCTCAAGAGCCCTGTCTGGCCAAGTCAAGCTTTTAAATACTGTTCTGTACTACTAGCTGCAATAAGGTTGTGGGGAGGCAGCCCCTAGCCCAACAGAAGCCCACCCCCCCGCATCAATAACAGACTTAGCCTAGGTTAGGAACAACAAGATTTAAATTTTGTATGTCAGATTCCTCTAGTTTGAACAAGCCAAATCTCTTGGTTTTTGCAGAAGACCAGGTGCATTGGGGTCCTGGAGGGGATCCCCATTCATCCAGCCCCCACTTCAGGAGTAGCTCAGGAAAACCACAAGAATGGTACAGAAAACTTGAGACACTGCCCAATCAGCCTACACCCACGTTTCCACTCTGCCACCCCAAAAGGCACATAGCATTTGGCACTCGAGTTCATCCTTAGAGACAGTCAAGACCCTGGCATCCACCCCTATAAAGTCTTGAGTTCTTACGGGTCCCAAGACCCAGGCAGCTTCTCTCTAAAAATTAGGGTCTTTAATCTTTGCTTCGGGAAAAGAAAATAGATTTCAACTTTTAAAAGACCACAGAGGGTCAGAAAAGGGAAGCAGAGGCTGAAGTGCTGTCAGCAACCGAGGGGGGACTGTAGGGGAGCAGACCCAGAAGGGGAGCTCAGCTCAGTAACCCTCCTCTTCCCGATAGTAGCGGTACTCCGGTGGATCTGGGCAGTCGTCGTTTGCCATGTTGGCCGCATCGCCCGGGTTACCCTGGGGGCAGTACTTGGGGTCGTAGATTTGGCGGCCCAGCCCAAAGACTTGGCCGCTCTGATTGGCTCCCTGGTTGGAGCCCATCTGGAGGGACATAGAGGAGTTGTCGCATTTCTCCGTGCCCAGCTTGGTGTCATAGATGTGCCTCCGCGTGCCAGGAGCAGTCATGCCCACCTGGCTAGCGCATTTGTTGGTGCCCATCTGGAGGCTGATGGTGGAATGGTCCATGGGAGGCAGAATCTGGTTCTTGGGGTCATAGAGATGCCTCCTGGTGCCATAGGCAGTCATGCCAGACTGGCTGGCACACTTGTTAGTGCCCATCTGAAGCCCAATGACGCATTGGCCAGCCTTCATCTTGGCTTCATCAAAATTCCTGTGTTGCTTCTCCGAGTACTTCACCCCAATGTCCACGCCACTGTGAATCCCCTTGGTCTTGGCCATGCCCGCCAGGGCCAGCAGCGACACCTGTACTTGAGTCATGTTGCCACTCTCAAAGAGGTCGTTGGCCTCAAAGAGGTCGACAGGGTTCATGCCGTAGTTGGCCATGGCCTTGATGAAGTTAGAAAGGTTCTCCAGCTGATGCCAGTTCTGATTAGAGCGGTTGATCTTTCTCACCGAACCTGGCTGCAATTTGTTCATGAGCTCGCAAAGGATAACTCCATCCTTCAGCTTCTTTTGAAAATCAGAGCCAATCCGCTCCCCGGTGATACTCTCGAGCCATACGCTCAACTCTGCCTCCTTCTGAGGGTCGTATTTCTGGGCAAGCCTGTTCTTGACCTCCGCAGACAAGCCGTAGCTGGGCCCCTTGTTGAACTGGGTGCTGCTCATGGTGCCGCGGAATCGCAGGGGGGCGGCAGCGTCTTGGGGCAACTGCG
>TRINITY_DN4519_c0_g1_i3 len=6244 path=[0:0-4219 2:4220-5815 3:5816-5816 4:5817-5899 5:5900-5924 7:5925-6120 8:6121-6144 10:6145-6243]
TTAGCAGTTAAAAATACATATTATAAACACCTTTATTTTTTGTACTTTTTGATGAGTGACCAGAATTGCCATCTTTATTCTGCAACATACACAGTAAGTGCACATTTCATGTACATTATTTCAGTACTGCATGCCTAAACTTGGAAATCATTGTTTAGATTATATTGAGCAGGATTCATATAAAGTTAATACTAAAAACACGGATTCCACAGTGTACCATTAAGCATGCATGTTTAAAAGAAGGCTGTCATAACTTTTAGAATTATTACATAGTAATCTTAGATTGCTACAAATTTAAACCCCCCCACCCCCATAAATTACAAATATGGCTTTATATCCACAGTCTGATGGACTAGATGGAAACACAAAGATCATTAATTTTTCAAGTCCTAGAGATAAAAATCATAAGCACCAAACTTGTGGGAAATGGGAAAAAGATTTGTCCCATGGACTGAAACATGACATTTAATGTGAACTAAACGCTCTTTGAATCCATAGTTAAAGCACACTTTGAAGAAGCCTGTGAATGGATTTTCAACTTAAGTTGCATGCATATCGGTACAGGATTAATTTCTTTTTTTTTTTTTAAAAGACCAAAAACATCTAAACACACTTATGAACTGCATAGAAACAATTTACCCTCTGAAATCTGACACCAACAGACTGAAAACAAATGTTATTAGAAAAGACATACTTCTATAACTCTAAAAGAAAATTGAAAAAGGTCAACCATGTAATTGAAATCCTCAAGCTGCATTATATAAAAAGGACCAAATGGTGATGTCCAAATAATTTCTGCCAAAATCTCACCTAAAAAATGCATTCAAATTCACATGAAGGAGCTAACAAATCAAAGTTGGTTTTAATTAAATTACTTTCTCTCTGTCTCTCCAATCTTTCCATTTATGAACAGAAATACAGATGAGGAACTTTTATGTCCAAAAGACAAAAATTGAAAAGACAGCCTCTCCAGTTCCCTTAAAATGAGCTGAAATGTTACAACTGTTTAAATCCATTTCCCCAGGAACAATGCTTTGAAACATCGGGAGAAAAATTCCAATATATTTCTTGCTAAGAAATAACTTTGAAAACCCAAAGCAGAAACACAAAAAAAATTAAGGCGGCTGGTGCTGTTCAGTTTGGTTATTCCATAATGAGCTTGGTCTCCAATTTAGAAATCACCCAGAATCAGAAAAACAAAGATTCTAAATTCATCCTGATGAGGTTCCATTTCAATTTAATATGAAAATTTGCTATTAAAGGAAGAAACTTCTAAATTGGACTTTAAGACCAAAGCATGTGCATTTGAATATCCTTTTTTTTTTTAAACCAAGATCTTCCCGCTGGCCCTTATGAGACCCAAAGCGCTCAGATCATATTGCTGTAGGATAAAGGAAAGAGAAACAATTTGTTCTCTAAAGAGAGCAACCCTTTTTACCAGATAGTTACCAAGAGCAGGAGAACCATGAAACCATGGACATTTAAGTTCAATACTGCATGCATGAGCTTGCCACAGTATTGAGTAAAGGGTCTGGTTGGTGCGTAGTAAATAAGGCAAGAGAAACATTAAAAGAATATTAAAGACAAATACTGAGTAGCTACCCGTATAGTACCCTTCATCCTGTGCACCGAATAATGCAAGGGTCGGTGGGGGTAAGGGAGGATGTCATGACGTATGTAAGCTCCATAAATGCTGTATCCTATTCTCCTAAGTTTGTTGCTCCCTCCTCCAATGCACTCTAACCGTTCCCTCCAAGCAACTGAGCCAGGATGATGCCTCCCTTCTCCAGACTGAGCGCCAGCACAGGAGAAGCGGTTTCCTTGCACTCACTCAGTCTGTAACAGAAGGCAGAACAGCAAGAAAAGCCTTCTTTAATTCCAGAAGCGTTATGGTGGAGGAGATCATCAGCTGCCAAACGTCTACTGAGAGTGTGAAAATGGCAAATCTCAGAGGCTTGCAACAAAGCCAAATTTGGGTGGATTTTCACTGAGATAGCAAAAGCTACCTCTAACATTTCTGTGGCATCAAATGTTGAGTCCGTACTTCAAATCATGGAAGCTCTGAAGCATTTCAGTGAAACTGGTGATTTACATCAGCAAACCACTTTCTCTCATTGTTTTATGAACAGCTAAGCCAATTTTGCTGAAACTTAAGTCATTCAGAAGCTGATGGAAAGTTTCAGCTCAGTTTTGCAAGATTACAAGTAACTGAAAACAAGTTATAATAGAATGGGGGAAAGGCTGCCTCAGATATACTCACTATTGTCATCTTTTGTCTAGAACAAACATAAGTTGCAAAAAAAAATTACAACTGCCATTTGAGTGATGTCATGCAATACTGGTTCTATGGTGTTTTGAAACTAAAAGTTTCTGCCTTCAGTAACTTAAGAGGTTCTTTAAACACCAGCCATTGCAGTTTTACTAACTATGGTCACTAACACCACAGCATGCATATCTTAAATATAATTAGAAACTTTAGTTGTGTATTTAGCAAAAGCCAGAAAATGTTCCAATTACTTTTTGAACTTTCTGAATGCTGTGAGAATAAAATGCTAGTATTATAGCTTTCCACAAAGAAAACAACCTTCATACTCATAAAACTTAATAGCACATCGTTTCATTGCACTGAAGTTCTTACTACGGAACAGTAAACTATTTCATACACTGATAAAGAATACGGAACACTCATAATATGTACATGTTGGGGAAGAGAAAAGGTACTGAAGTAGGGCTAAATAACACACATGAATGCAAAACTTCAGGTCATAAGTAACCAAAGGCTCTTAAAAAGAAACATTCCAAGCATGAAGATTTGTGTTGGAAAAAAACCACATTCATAGAATCTACAGTACTGCTATTTTAAGCTTTAACATCTGCCTGCCACAGTGCGGTTCTATAAGGAGAAAGCTCTCCCCCAATTTAGGGCAGACCAATCCATCTTTTATGCCATCTATTAACACAGATGCTTTACATTTTTGATTACACAAGTTACTATTCCAAAAGACAGAACTACTGTTGCTATACAACTGAGAAGGGAATAAATCTTAAAAGTAAATTAAACTTAGCATACGAATGCCCAGACTGATATGATAACAGATACATATAGATAACTCCACCTCTCAACATGTAAACATAGCCATGAACACAGAGACTGAATCCATGGATCAAGATTTATTTCAACAAGTATCTGAAATGGGGAGAGAAAACCAGTACTATGAAAACTGGAGGAAAAAAACGGAGAAACCGCATATTGCTTGCTAAACAAGAATTATGTTTATTTAGCTAGTGAATCACCTAGAGGAGTAAGTCTTCACTTCCATGATAGCAATCTGTCAGGCTTGCAAACACCCAAAAATAGGAATTAAAGATTATTTTAAATGTAGTTATAAAGGTCATAAAAAGTCTGATTTAGACTGAGGTACATTTACTCAAAACTGAGATTCAGAGTGGTAGCAAACAAACAGTTCCTCAGACAAATGCACTTTTTTCGGTATACATGTTACAGAAAAAAATAAAGAAATGTGCATTAACTGGTGCTGTCCACCAAGCTGCATATTAATATTCTCTTACACCAAACAGTTTGAAACAAGGGAAATGTCATTCTAATATAATTTCATGTTACGTTTTATTTGGCTAAACGGCAGCTTAAAGTTGCCTTGCCATTTTAAAAGTTTACTACAATAATCTTCACATGAACATTTAGACTTGAGTTTTACTCCAGGACTAAATATGGCATGATTTGCTTTTAATCTGTTGAATAGCTAAAAACTGACAATTTAAAAAAACTACAACAAAGAAAAAATAAGTTGAAGCAATGTGAATTTCACATCATTGAACCACTTCTAATGGTTGTTAGTATTTAACAAATTCAAAGAGTTAATGAACCCTTGCATTTGTTCCGTCTCCTGTGCCTTAGCTAGGATGCATAATTACAAAAGACAGCAGATACTGGTAAAAGCTTCAGGACAGAAAGTGCTTGATGAAGTTACAGTTCTCAATTGTGTTTGGTGAGAGAGTATAAGGGCAGATGCACTGAGAACCATTACAAGAAGAGTCAATTTTGTGTTAAAGTGTTCAAAGATGTCACCTTAAGCAGGAAAAAAAAAAAAGCTTTAATAACGTCATCTTAGACTTATTAGGCATTTCCAGAGTCTACATCATTAGTGTTGTAATTCTAGCAGACATCACGATATAGTTATTGTTTGTTTCTATTTCTCTCCCTGCGCATGGCTTCCTCCTCCTCCTGACGCTTTTCATAATGTGCAAAGTCATCAAAGATTGAGGTGGTATGCTTGAAAGTAGCAATTATTTTAAGCACTTGCTTGGCTTTTTCTAGGGGTACCTCTTGTGTGTCCCTTGAATTGGTAACTGGTTTGTTGTCATTATTTTCCAAACGAATGTGCCGCAGCTGGTTATTGGGAACGTCTTTAACAAAGATCCACTTAACATCAAACTTCCCCTTCCACTTATCCTGAGACCAGACACCAGCATATGCATTGTAGTCCACAACAGACTTCATCTCAGCCACTCCACAAAAATGCCCACTGCCATTCACGCTGAAGAGTAGATAGAGTGGGCCTTTTCCATTCAGGGAACGGTAAGCAGCATCCAAGCGCTTATTACCATGTTCAGTACTACACCAGATAGAGTACTTAATGGAGCGGTGTATATCGTCCTCTGAATAGCTTTTGATTATAAACACACGACCATTCTTCAGGTTCCAATCGAAGTCTTTGGGATTATAGTTATTTATGGCCTTTAGTTTCTCCAGAACTGGGTGCACTTCTACACCAGAGGGTGAAGAGCTGACTGGTACAACACCTAAACCAAAGTTTTCACTGCCAGCCCCATTGATCTGATTGAAGCCCACACCCCTGTTACGAGGTGCCACCCAGCGGTTTTGCAGCTGCTGTTGCTGCTGCAATTGATGAGGTTGGGCCTGCTGCTGAGGTCCTTGTTGCTGCTGTGGCTGTGGTGGTGGAGGCTGCTGTTGAGGCAGCTGGCTTTGCACCAATGGTGGTGGTTGAATTAATGGCTGAGGCTGCTGGATTATAGTCTGAGGCGGCAGTACTGGTTGGGATGGGGGAGCTTTTACCACTGACCCTTTGTCATCCCAAGTTCCAATATTCATGTTGTGTTTTATAGGGGGTGGTGGTACAGCAGGTCCCCCAATTCCCACATTACCTTTAGGCTTGAGTTTCGGCTGAGGTTTTGCAGGCTTCCTAGCAATGGCAGCCCATGAGGTCGGTTTAGGTGCTGAACTGCTAACAGGGGGCACGCTATTTGCTGCAATGCTTGTCATGCCTGTACTGCTCAGAGCAGAGCCTACCGTTTTTGTAACAGCAGCTGTCATATCACCACCAATTTTCAGTCCAGTCATGCCTTGCTCAATGCTGCTAATACCAGGCACCTTGCTCAAAGTATCATTGCCAAATCCAGCCTGTCCATCTGCTATAGCTCTACCAAGAGAGCTAGGTGGGTAGCCATAGCTGCTGCTATAAGCAGAACTTTGTGTTGATTGTCCCTGAGATCCACTTGTTCCCCACGTAGAGAAATCTGCATTCCCAGGAAAAAAATTAAATCCATGCTGACCAAGGAATGGAGGAGTATTTCCTAAAGCCCCAGGTTGACTGAACACACCGTCAGGTATATAGTGGTGTTCACCATTGCTCATCTGTCCATAAGTTGTTAAGTATGGCATTGGAGGATCTCCAGCAGTGGACCATGCTGCTTCACCTAGAGAGTATGGAAATCCAATGGATGGAGCATAATAACTAGGCATGTATGGGTCTGACATTGGTGGATAGCTGTTACTCTGATTTGTCTGGCTACTTAGATATGGCTCAAAATCATCATTTACTGCATCCTTTTGATGAATCGAACCGTTTTGTACTGAAACTTTATTTCCCTGTCCTTTAGGTCTCTGGTCGACGCTGGTGGCTGACATTCTTCACGGGGAGCCGCGATCCCCTAGCTCCGCTGTGTCTGGCCTCCTCGAATCGGTCCCCTCCGAACACACGGACCCACCCGCCGCTGCCTGATTGTCCTCGCCGCCGCCACCCGGGCTCCCCGCCGCCGCCGCTGGAAGGAGCCGGCCGGACGCAGCGCTACTTGGGCCCCCCCCCCCCCCCCCCAAAGGGCCCCCACTAAGATTGAGAGGAATTGGTTGCTATTTAGCTGGTGATAAGATCTGTAGTATCGTATTAAATAAAGGCATTTATTTAATCTTAAAAAAAAAAGATCG
>TRINITY_DN4519_c0_g1_i6 len=1741 path=[2:0-1595 3:1596-1596 4:1597-1679 5:1680-1704 6:1705-1740]
CTGCGCATGGCTTCCTCCTCCTCCTGACGCTTTTCATAATGTGCAAAGTCATCAAAGATTGAGGTGGTATGCTTGAAAGTAGCAATTATTTTAAGCACTTGCTTGGCTTTTTCTAGGGGTACCTCTTGTGTGTCCCTTGAATTGGTAACTGGTTTGTTGTCATTATTTTCCAAACGAATGTGCCGCAGCTGGTTATTGGGAACGTCTTTAACAAAGATCCACTTAACATCAAACTTCCCCTTCCACTTATCCTGAGACCAGACACCAGCATATGCATTGTAGTCCACAACAGACTTCATCTCAGCCACTCCACAAAAATGCCCACTGCCATTCACGCTGAAGAGTAGATAGAGTGGGCCTTTTCCATTCAGGGAACGGTAAGCAGCATCCAAGCGCTTATTACCATGTTCAGTACTACACCAGATAGAGTACTTAATGGAGCGGTGTATATCGTCCTCTGAATAGCTTTTGATTATAAACACACGACCATTCTTCAGGTTCCAATCGAAGTCTTTGGGATTATAGTTATTTATGGCCTTTAGTTTCTCCAGAACTGGGTGCACTTCTACACCAGAGGGTGAAGAGCTGACTGGTACAACACCTAAACCAAAGTTTTCACTGCCAGCCCCATTGATCTGATTGAAGCCCACACCCCTGTTACGAGGTGCCACCCAGCGGTTTTGCAGCTGCTGTTGCTGCTGCAATTGATGAGGTTGGGCCTGCTGCTGAGGTCCTTGTTGCTGCTGTGGCTGTGGTGGTGGAGGCTGCTGTTGAGGCAGCTGGCTTTGCACCAATGGTGGTGGTTGAATTAATGGCTGAGGCTGCTGGATTATAGTCTGAGGCGGCAGTACTGGTTGGGATGGGGGAGCTTTTACCACTGACCCTTTGTCATCCCAAGTTCCAATATTCATGTTGTGTTTTATAGGGGGTGGTGGTACAGCAGGTCCCCCAATTCCCACATTACCTTTAGGCTTGAGTTTCGGCTGAGGTTTTGCAGGCTTCCTAGCAATGGCAGCCCATGAGGTCGGTTTAGGTGCTGAACTGCTAACAGGGGGCACGCTATTTGCTGCAATGCTTGTCATGCCTGTACTGCTCAGAGCAGAGCCTACCGTTTTTGTAACAGCAGCTGTCATATCACCACCAATTTTCAGTCCAGTCATGCCTTGCTCAATGCTGCTAATACCAGGCACCTTGCTCAAAGTATCATTGCCAAATCCAGCCTGTCCATCTGCTATAGCTCTACCAAGAGAGCTAGGTGGGTAGCCATAGCTGCTGCTATAAGCAGAACTTTGTGTTGATTGTCCCTGAGATCCACTTGTTCCCCACGTAGAGAAATCTGCATTCCCAGGAAAAAAATTAAATCCATGCTGACCAAGGAATGGAGGAGTATTTCCTAAAGCCCCAGGTTGACTGAACACACCGTCAGGTATATAGTGGTGTTCACCATTGCTCATCTGTCCATAAGTTGTTAAGTATGGCATTGGAGGATCTCCAGCAGTGGACCATGCTGCTTCACCTAGAGAGTATGGAAATCCAATGGATGGAGCATAATAACTAGGCATGTATGGGTCTGACATTGGTGGATAGCTGTTACTCTGATTTGTCTGGCTACTTAGATATGGCTCAAAATCATCATTTACTGCATCCTTTTGATGAATCGAACCGTTTTGTACTGAAACTTTATTTCCCTGTCCTTTAGGTCTCTTTCCCTTCCCGTCTCCGCCTCCAGATCGGAAGAGCA
>TRINITY_DN4519_c0_g1_i4 len=4282 path=[0:0-4219 3:4220-4220 5:4221-4245 6:4246-4281]
TTAGCAGTTAAAAATACATATTATAAACACCTTTATTTTTTGTACTTTTTGATGAGTGACCAGAATTGCCATCTTTATTCTGCAACATACACAGTAAGTGCACATTTCATGTACATTATTTCAGTACTGCATGCCTAAACTTGGAAATCATTGTTTAGATTATATTGAGCAGGATTCATATAAAGTTAATACTAAAAACACGGATTCCACAGTGTACCATTAAGCATGCATGTTTAAAAGAAGGCTGTCATAACTTTTAGAATTATTACATAGTAATCTTAGATTGCTACAAATTTAAACCCCCCCACCCCCATAAATTACAAATATGGCTTTATATCCACAGTCTGATGGACTAGATGGAAACACAAAGATCATTAATTTTTCAAGTCCTAGAGATAAAAATCATAAGCACCAAACTTGTGGGAAATGGGAAAAAGATTTGTCCCATGGACTGAAACATGACATTTAATGTGAACTAAACGCTCTTTGAATCCATAGTTAAAGCACACTTTGAAGAAGCCTGTGAATGGATTTTCAACTTAAGTTGCATGCATATCGGTACAGGATTAATTTCTTTTTTTTTTTTTAAAAGACCAAAAACATCTAAACACACTTATGAACTGCATAGAAACAATTTACCCTCTGAAATCTGACACCAACAGACTGAAAACAAATGTTATTAGAAAAGACATACTTCTATAACTCTAAAAGAAAATTGAAAAAGGTCAACCATGTAATTGAAATCCTCAAGCTGCATTATATAAAAAGGACCAAATGGTGATGTCCAAATAATTTCTGCCAAAATCTCACCTAAAAAATGCATTCAAATTCACATGAAGGAGCTAACAAATCAAAGTTGGTTTTAATTAAATTACTTTCTCTCTGTCTCTCCAATCTTTCCATTTATGAACAGAAATACAGATGAGGAACTTTTATGTCCAAAAGACAAAAATTGAAAAGACAGCCTCTCCAGTTCCCTTAAAATGAGCTGAAATGTTACAACTGTTTAAATCCATTTCCCCAGGAACAATGCTTTGAAACATCGGGAGAAAAATTCCAATATATTTCTTGCTAAGAAATAACTTTGAAAACCCAAAGCAGAAACACAAAAAAAATTAAGGCGGCTGGTGCTGTTCAGTTTGGTTATTCCATAATGAGCTTGGTCTCCAATTTAGAAATCACCCAGAATCAGAAAAACAAAGATTCTAAATTCATCCTGATGAGGTTCCATTTCAATTTAATATGAAAATTTGCTATTAAAGGAAGAAACTTCTAAATTGGACTTTAAGACCAAAGCATGTGCATTTGAATATCCTTTTTTTTTTTAAACCAAGATCTTCCCGCTGGCCCTTATGAGACCCAAAGCGCTCAGATCATATTGCTGTAGGATAAAGGAAAGAGAAACAATTTGTTCTCTAAAGAGAGCAACCCTTTTTACCAGATAGTTACCAAGAGCAGGAGAACCATGAAACCATGGACATTTAAGTTCAATACTGCATGCATGAGCTTGCCACAGTATTGAGTAAAGGGTCTGGTTGGTGCGTAGTAAATAAGGCAAGAGAAACATTAAAAGAATATTAAAGACAAATACTGAGTAGCTACCCGTATAGTACCCTTCATCCTGTGCACCGAATAATGCAAGGGTCGGTGGGGGTAAGGGAGGATGTCATGACGTATGTAAGCTCCATAAATGCTGTATCCTATTCTCCTAAGTTTGTTGCTCCCTCCTCCAATGCACTCTAACCGTTCCCTCCAAGCAACTGAGCCAGGATGATGCCTCCCTTCTCCAGACTGAGCGCCAGCACAGGAGAAGCGGTTTCCTTGCACTCACTCAGTCTGTAACAGAAGGCAGAACAGCAAGAAAAGCCTTCTTTAATTCCAGAAGCGTTATGGTGGAGGAGATCATCAGCTGCCAAACGTCTACTGAGAGTGTGAAAATGGCAAATCTCAGAGGCTTGCAACAAAGCCAAATTTGGGTGGATTTTCACTGAGATAGCAAAAGCTACCTCTAACATTTCTGTGGCATCAAATGTTGAGTCCGTACTTCAAATCATGGAAGCTCTGAAGCATTTCAGTGAAACTGGTGATTTACATCAGCAAACCACTTTCTCTCATTGTTTTATGAACAGCTAAGCCAATTTTGCTGAAACTTAAGTCATTCAGAAGCTGATGGAAAGTTTCAGCTCAGTTTTGCAAGATTACAAGTAACTGAAAACAAGTTATAATAGAATGGGGGAAAGGCTGCCTCAGATATACTCACTATTGTCATCTTTTGTCTAGAACAAACATAAGTTGCAAAAAAAAATTACAACTGCCATTTGAGTGATGTCATGCAATACTGGTTCTATGGTGTTTTGAAACTAAAAGTTTCTGCCTTCAGTAACTTAAGAGGTTCTTTAAACACCAGCCATTGCAGTTTTACTAACTATGGTCACTAACACCACAGCATGCATATCTTAAATATAATTAGAAACTTTAGTTGTGTATTTAGCAAAAGCCAGAAAATGTTCCAATTACTTTTTGAACTTTCTGAATGCTGTGAGAATAAAATGCTAGTATTATAGCTTTCCACAAAGAAAACAACCTTCATACTCATAAAACTTAATAGCACATCGTTTCATTGCACTGAAGTTCTTACTACGGAACAGTAAACTATTTCATACACTGATAAAGAATACGGAACACTCATAATATGTACATGTTGGGGAAGAGAAAAGGTACTGAAGTAGGGCTAAATAACACACATGAATGCAAAACTTCAGGTCATAAGTAACCAAAGGCTCTTAAAAAGAAACATTCCAAGCATGAAGATTTGTGTTGGAAAAAAACCACATTCATAGAATCTACAGTACTGCTATTTTAAGCTTTAACATCTGCCTGCCACAGTGCGGTTCTATAAGGAGAAAGCTCTCCCCCAATTTAGGGCAGACCAATCCATCTTTTATGCCATCTATTAACACAGATGCTTTACATTTTTGATTACACAAGTTACTATTCCAAAAGACAGAACTACTGTTGCTATACAACTGAGAAGGGAATAAATCTTAAAAGTAAATTAAACTTAGCATACGAATGCCCAGACTGATATGATAACAGATACATATAGATAACTCCACCTCTCAACATGTAAACATAGCCATGAACACAGAGACTGAATCCATGGATCAAGATTTATTTCAACAAGTATCTGAAATGGGGAGAGAAAACCAGTACTATGAAAACTGGAGGAAAAAAACGGAGAAACCGCATATTGCTTGCTAAACAAGAATTATGTTTATTTAGCTAGTGAATCACCTAGAGGAGTAAGTCTTCACTTCCATGATAGCAATCTGTCAGGCTTGCAAACACCCAAAAATAGGAATTAAAGATTATTTTAAATGTAGTTATAAAGGTCATAAAAAGTCTGATTTAGACTGAGGTACATTTACTCAAAACTGAGATTCAGAGTGGTAGCAAACAAACAGTTCCTCAGACAAATGCACTTTTTTCGGTATACATGTTACAGAAAAAAATAAAGAAATGTGCATTAACTGGTGCTGTCCACCAAGCTGCATATTAATATTCTCTTACACCAAACAGTTTGAAACAAGGGAAATGTCATTCTAATATAATTTCATGTTACGTTTTATTTGGCTAAACGGCAGCTTAAAGTTGCCTTGCCATTTTAAAAGTTTACTACAATAATCTTCACATGAACATTTAGACTTGAGTTTTACTCCAGGACTAAATATGGCATGATTTGCTTTTAATCTGTTGAATAGCTAAAAACTGACAATTTAAAAAAACTACAACAAAGAAAAAATAAGTTGAAGCAATGTGAATTTCACATCATTGAACCACTTCTAATGGTTGTTAGTATTTAACAAATTCAAAGAGTTAATGAACCCTTGCATTTGTTCCGTCTCCTGTGCCTTAGCTAGGATGCATAATTACAAAAGACAGCAGATACTGGTAAAAGCTTCAGGACAGAAAGTGCTTGATGAAGTTACAGTTCTCAATTGTGTTTGGTGAGAGAGTATAAGGGCAGATGCACTGAGAACCATTACAAGAAGAGTCAATTTTGTGTTAAAGTGTTCAAAGATGTCACCTTAAGCAGGAAAAAAAAAAAAGCTTTAATAACGTCATCTTAGACTTATTAGGCATTTCCAGAGTCTACATCATTAGTGTTGTAATTCTAGCAGACATCACGATATAGTTATTGTTTGTTTCTATTTCTCTCCTTTATTTCCCTGTCCTTTAGGTCTCTTTCCCTTCCCGTCTCCGCCTCCAGATCGGAAGAGCA
>TRINITY_DN4519_c0_g1_i1 len=4648 path=[0:0-4219 3:4220-4220 4:4221-4303 5:4304-4328 7:4329-4524 8:4525-4548 10:4549-4647]
TTAGCAGTTAAAAATACATATTATAAACACCTTTATTTTTTGTACTTTTTGATGAGTGACCAGAATTGCCATCTTTATTCTGCAACATACACAGTAAGTGCACATTTCATGTACATTATTTCAGTACTGCATGCCTAAACTTGGAAATCATTGTTTAGATTATATTGAGCAGGATTCATATAAAGTTAATACTAAAAACACGGATTCCACAGTGTACCATTAAGCATGCATGTTTAAAAGAAGGCTGTCATAACTTTTAGAATTATTACATAGTAATCTTAGATTGCTACAAATTTAAACCCCCCCACCCCCATAAATTACAAATATGGCTTTATATCCACAGTCTGATGGACTAGATGGAAACACAAAGATCATTAATTTTTCAAGTCCTAGAGATAAAAATCATAAGCACCAAACTTGTGGGAAATGGGAAAAAGATTTGTCCCATGGACTGAAACATGACATTTAATGTGAACTAAACGCTCTTTGAATCCATAGTTAAAGCACACTTTGAAGAAGCCTGTGAATGGATTTTCAACTTAAGTTGCATGCATATCGGTACAGGATTAATTTCTTTTTTTTTTTTTAAAAGACCAAAAACATCTAAACACACTTATGAACTGCATAGAAACAATTTACCCTCTGAAATCTGACACCAACAGACTGAAAACAAATGTTATTAGAAAAGACATACTTCTATAACTCTAAAAGAAAATTGAAAAAGGTCAACCATGTAATTGAAATCCTCAAGCTGCATTATATAAAAAGGACCAAATGGTGATGTCCAAATAATTTCTGCCAAAATCTCACCTAAAAAATGCATTCAAATTCACATGAAGGAGCTAACAAATCAAAGTTGGTTTTAATTAAATTACTTTCTCTCTGTCTCTCCAATCTTTCCATTTATGAACAGAAATACAGATGAGGAACTTTTATGTCCAAAAGACAAAAATTGAAAAGACAGCCTCTCCAGTTCCCTTAAAATGAGCTGAAATGTTACAACTGTTTAAATCCATTTCCCCAGGAACAATGCTTTGAAACATCGGGAGAAAAATTCCAATATATTTCTTGCTAAGAAATAACTTTGAAAACCCAAAGCAGAAACACAAAAAAAATTAAGGCGGCTGGTGCTGTTCAGTTTGGTTATTCCATAATGAGCTTGGTCTCCAATTTAGAAATCACCCAGAATCAGAAAAACAAAGATTCTAAATTCATCCTGATGAGGTTCCATTTCAATTTAATATGAAAATTTGCTATTAAAGGAAGAAACTTCTAAATTGGACTTTAAGACCAAAGCATGTGCATTTGAATATCCTTTTTTTTTTTAAACCAAGATCTTCCCGCTGGCCCTTATGAGACCCAAAGCGCTCAGATCATATTGCTGTAGGATAAAGGAAAGAGAAACAATTTGTTCTCTAAAGAGAGCAACCCTTTTTACCAGATAGTTACCAAGAGCAGGAGAACCATGAAACCATGGACATTTAAGTTCAATACTGCATGCATGAGCTTGCCACAGTATTGAGTAAAGGGTCTGGTTGGTGCGTAGTAAATAAGGCAAGAGAAACATTAAAAGAATATTAAAGACAAATACTGAGTAGCTACCCGTATAGTACCCTTCATCCTGTGCACCGAATAATGCAAGGGTCGGTGGGGGTAAGGGAGGATGTCATGACGTATGTAAGCTCCATAAATGCTGTATCCTATTCTCCTAAGTTTGTTGCTCCCTCCTCCAATGCACTCTAACCGTTCCCTCCAAGCAACTGAGCCAGGATGATGCCTCCCTTCTCCAGACTGAGCGCCAGCACAGGAGAAGCGGTTTCCTTGCACTCACTCAGTCTGTAACAGAAGGCAGAACAGCAAGAAAAGCCTTCTTTAATTCCAGAAGCGTTATGGTGGAGGAGATCATCAGCTGCCAAACGTCTACTGAGAGTGTGAAAATGGCAAATCTCAGAGGCTTGCAACAAAGCCAAATTTGGGTGGATTTTCACTGAGATAGCAAAAGCTACCTCTAACATTTCTGTGGCATCAAATGTTGAGTCCGTACTTCAAATCATGGAAGCTCTGAAGCATTTCAGTGAAACTGGTGATTTACATCAGCAAACCACTTTCTCTCATTGTTTTATGAACAGCTAAGCCAATTTTGCTGAAACTTAAGTCATTCAGAAGCTGATGGAAAGTTTCAGCTCAGTTTTGCAAGATTACAAGTAACTGAAAACAAGTTATAATAGAATGGGGGAAAGGCTGCCTCAGATATACTCACTATTGTCATCTTTTGTCTAGAACAAACATAAGTTGCAAAAAAAAATTACAACTGCCATTTGAGTGATGTCATGCAATACTGGTTCTATGGTGTTTTGAAACTAAAAGTTTCTGCCTTCAGTAACTTAAGAGGTTCTTTAAACACCAGCCATTGCAGTTTTACTAACTATGGTCACTAACACCACAGCATGCATATCTTAAATATAATTAGAAACTTTAGTTGTGTATTTAGCAAAAGCCAGAAAATGTTCCAATTACTTTTTGAACTTTCTGAATGCTGTGAGAATAAAATGCTAGTATTATAGCTTTCCACAAAGAAAACAACCTTCATACTCATAAAACTTAATAGCACATCGTTTCATTGCACTGAAGTTCTTACTACGGAACAGTAAACTATTTCATACACTGATAAAGAATACGGAACACTCATAATATGTACATGTTGGGGAAGAGAAAAGGTACTGAAGTAGGGCTAAATAACACACATGAATGCAAAACTTCAGGTCATAAGTAACCAAAGGCTCTTAAAAAGAAACATTCCAAGCATGAAGATTTGTGTTGGAAAAAAACCACATTCATAGAATCTACAGTACTGCTATTTTAAGCTTTAACATCTGCCTGCCACAGTGCGGTTCTATAAGGAGAAAGCTCTCCCCCAATTTAGGGCAGACCAATCCATCTTTTATGCCATCTATTAACACAGATGCTTTACATTTTTGATTACACAAGTTACTATTCCAAAAGACAGAACTACTGTTGCTATACAACTGAGAAGGGAATAAATCTTAAAAGTAAATTAAACTTAGCATACGAATGCCCAGACTGATATGATAACAGATACATATAGATAACTCCACCTCTCAACATGTAAACATAGCCATGAACACAGAGACTGAATCCATGGATCAAGATTTATTTCAACAAGTATCTGAAATGGGGAGAGAAAACCAGTACTATGAAAACTGGAGGAAAAAAACGGAGAAACCGCATATTGCTTGCTAAACAAGAATTATGTTTATTTAGCTAGTGAATCACCTAGAGGAGTAAGTCTTCACTTCCATGATAGCAATCTGTCAGGCTTGCAAACACCCAAAAATAGGAATTAAAGATTATTTTAAATGTAGTTATAAAGGTCATAAAAAGTCTGATTTAGACTGAGGTACATTTACTCAAAACTGAGATTCAGAGTGGTAGCAAACAAACAGTTCCTCAGACAAATGCACTTTTTTCGGTATACATGTTACAGAAAAAAATAAAGAAATGTGCATTAACTGGTGCTGTCCACCAAGCTGCATATTAATATTCTCTTACACCAAACAGTTTGAAACAAGGGAAATGTCATTCTAATATAATTTCATGTTACGTTTTATTTGGCTAAACGGCAGCTTAAAGTTGCCTTGCCATTTTAAAAGTTTACTACAATAATCTTCACATGAACATTTAGACTTGAGTTTTACTCCAGGACTAAATATGGCATGATTTGCTTTTAATCTGTTGAATAGCTAAAAACTGACAATTTAAAAAAACTACAACAAAGAAAAAATAAGTTGAAGCAATGTGAATTTCACATCATTGAACCACTTCTAATGGTTGTTAGTATTTAACAAATTCAAAGAGTTAATGAACCCTTGCATTTGTTCCGTCTCCTGTGCCTTAGCTAGGATGCATAATTACAAAAGACAGCAGATACTGGTAAAAGCTTCAGGACAGAAAGTGCTTGATGAAGTTACAGTTCTCAATTGTGTTTGGTGAGAGAGTATAAGGGCAGATGCACTGAGAACCATTACAAGAAGAGTCAATTTTGTGTTAAAGTGTTCAAAGATGTCACCTTAAGCAGGAAAAAAAAAAAAGCTTTAATAACGTCATCTTAGACTTATTAGGCATTTCCAGAGTCTACATCATTAGTGTTGTAATTCTAGCAGACATCACGATATAGTTATTGTTTGTTTCTATTTCTCTCCTGATTTGTCTGGCTACTTAGATATGGCTCAAAATCATCATTTACTGCATCCTTTTGATGAATCGAACCGTTTTGTACTGAAACTTTATTTCCCTGTCCTTTAGGTCTCTGGTCGACGCTGGTGGCTGACATTCTTCACGGGGAGCCGCGATCCCCTAGCTCCGCTGTGTCTGGCCTCCTCGAATCGGTCCCCTCCGAACACACGGACCCACCCGCCGCTGCCTGATTGTCCTCGCCGCCGCCACCCGGGCTCCCCGCCGCCGCCGCTGGAAGGAGCCGGCCGGACGCAGCGCTACTTGGGCCCCCCCCCCCCCCCCCCAAAGGGCCCCCACTAAGATTGAGAGGAATTGGTTGCTATTTAGCTGGTGATAAGATCTGTAGTATCGTATTAAATAAAGGCATTTATTTAATCTTAAAAAAAAAAGATCG
>TRINITY_DN4519_c0_g1_i5 len=4520 path=[0:0-4219 3:4220-4220 5:4221-4245 7:4246-4441 8:4442-4465 9:4466-4519]
TTAGCAGTTAAAAATACATATTATAAACACCTTTATTTTTTGTACTTTTTGATGAGTGACCAGAATTGCCATCTTTATTCTGCAACATACACAGTAAGTGCACATTTCATGTACATTATTTCAGTACTGCATGCCTAAACTTGGAAATCATTGTTTAGATTATATTGAGCAGGATTCATATAAAGTTAATACTAAAAACACGGATTCCACAGTGTACCATTAAGCATGCATGTTTAAAAGAAGGCTGTCATAACTTTTAGAATTATTACATAGTAATCTTAGATTGCTACAAATTTAAACCCCCCCACCCCCATAAATTACAAATATGGCTTTATATCCACAGTCTGATGGACTAGATGGAAACACAAAGATCATTAATTTTTCAAGTCCTAGAGATAAAAATCATAAGCACCAAACTTGTGGGAAATGGGAAAAAGATTTGTCCCATGGACTGAAACATGACATTTAATGTGAACTAAACGCTCTTTGAATCCATAGTTAAAGCACACTTTGAAGAAGCCTGTGAATGGATTTTCAACTTAAGTTGCATGCATATCGGTACAGGATTAATTTCTTTTTTTTTTTTTAAAAGACCAAAAACATCTAAACACACTTATGAACTGCATAGAAACAATTTACCCTCTGAAATCTGACACCAACAGACTGAAAACAAATGTTATTAGAAAAGACATACTTCTATAACTCTAAAAGAAAATTGAAAAAGGTCAACCATGTAATTGAAATCCTCAAGCTGCATTATATAAAAAGGACCAAATGGTGATGTCCAAATAATTTCTGCCAAAATCTCACCTAAAAAATGCATTCAAATTCACATGAAGGAGCTAACAAATCAAAGTTGGTTTTAATTAAATTACTTTCTCTCTGTCTCTCCAATCTTTCCATTTATGAACAGAAATACAGATGAGGAACTTTTATGTCCAAAAGACAAAAATTGAAAAGACAGCCTCTCCAGTTCCCTTAAAATGAGCTGAAATGTTACAACTGTTTAAATCCATTTCCCCAGGAACAATGCTTTGAAACATCGGGAGAAAAATTCCAATATATTTCTTGCTAAGAAATAACTTTGAAAACCCAAAGCAGAAACACAAAAAAAATTAAGGCGGCTGGTGCTGTTCAGTTTGGTTATTCCATAATGAGCTTGGTCTCCAATTTAGAAATCACCCAGAATCAGAAAAACAAAGATTCTAAATTCATCCTGATGAGGTTCCATTTCAATTTAATATGAAAATTTGCTATTAAAGGAAGAAACTTCTAAATTGGACTTTAAGACCAAAGCATGTGCATTTGAATATCCTTTTTTTTTTTAAACCAAGATCTTCCCGCTGGCCCTTATGAGACCCAAAGCGCTCAGATCATATTGCTGTAGGATAAAGGAAAGAGAAACAATTTGTTCTCTAAAGAGAGCAACCCTTTTTACCAGATAGTTACCAAGAGCAGGAGAACCATGAAACCATGGACATTTAAGTTCAATACTGCATGCATGAGCTTGCCACAGTATTGAGTAAAGGGTCTGGTTGGTGCGTAGTAAATAAGGCAAGAGAAACATTAAAAGAATATTAAAGACAAATACTGAGTAGCTACCCGTATAGTACCCTTCATCCTGTGCACCGAATAATGCAAGGGTCGGTGGGGGTAAGGGAGGATGTCATGACGTATGTAAGCTCCATAAATGCTGTATCCTATTCTCCTAAGTTTGTTGCTCCCTCCTCCAATGCACTCTAACCGTTCCCTCCAAGCAACTGAGCCAGGATGATGCCTCCCTTCTCCAGACTGAGCGCCAGCACAGGAGAAGCGGTTTCCTTGCACTCACTCAGTCTGTAACAGAAGGCAGAACAGCAAGAAAAGCCTTCTTTAATTCCAGAAGCGTTATGGTGGAGGAGATCATCAGCTGCCAAACGTCTACTGAGAGTGTGAAAATGGCAAATCTCAGAGGCTTGCAACAAAGCCAAATTTGGGTGGATTTTCACTGAGATAGCAAAAGCTACCTCTAACATTTCTGTGGCATCAAATGTTGAGTCCGTACTTCAAATCATGGAAGCTCTGAAGCATTTCAGTGAAACTGGTGATTTACATCAGCAAACCACTTTCTCTCATTGTTTTATGAACAGCTAAGCCAATTTTGCTGAAACTTAAGTCATTCAGAAGCTGATGGAAAGTTTCAGCTCAGTTTTGCAAGATTACAAGTAACTGAAAACAAGTTATAATAGAATGGGGGAAAGGCTGCCTCAGATATACTCACTATTGTCATCTTTTGTCTAGAACAAACATAAGTTGCAAAAAAAAATTACAACTGCCATTTGAGTGATGTCATGCAATACTGGTTCTATGGTGTTTTGAAACTAAAAGTTTCTGCCTTCAGTAACTTAAGAGGTTCTTTAAACACCAGCCATTGCAGTTTTACTAACTATGGTCACTAACACCACAGCATGCATATCTTAAATATAATTAGAAACTTTAGTTGTGTATTTAGCAAAAGCCAGAAAATGTTCCAATTACTTTTTGAACTTTCTGAATGCTGTGAGAATAAAATGCTAGTATTATAGCTTTCCACAAAGAAAACAACCTTCATACTCATAAAACTTAATAGCACATCGTTTCATTGCACTGAAGTTCTTACTACGGAACAGTAAACTATTTCATACACTGATAAAGAATACGGAACACTCATAATATGTACATGTTGGGGAAGAGAAAAGGTACTGAAGTAGGGCTAAATAACACACATGAATGCAAAACTTCAGGTCATAAGTAACCAAAGGCTCTTAAAAAGAAACATTCCAAGCATGAAGATTTGTGTTGGAAAAAAACCACATTCATAGAATCTACAGTACTGCTATTTTAAGCTTTAACATCTGCCTGCCACAGTGCGGTTCTATAAGGAGAAAGCTCTCCCCCAATTTAGGGCAGACCAATCCATCTTTTATGCCATCTATTAACACAGATGCTTTACATTTTTGATTACACAAGTTACTATTCCAAAAGACAGAACTACTGTTGCTATACAACTGAGAAGGGAATAAATCTTAAAAGTAAATTAAACTTAGCATACGAATGCCCAGACTGATATGATAACAGATACATATAGATAACTCCACCTCTCAACATGTAAACATAGCCATGAACACAGAGACTGAATCCATGGATCAAGATTTATTTCAACAAGTATCTGAAATGGGGAGAGAAAACCAGTACTATGAAAACTGGAGGAAAAAAACGGAGAAACCGCATATTGCTTGCTAAACAAGAATTATGTTTATTTAGCTAGTGAATCACCTAGAGGAGTAAGTCTTCACTTCCATGATAGCAATCTGTCAGGCTTGCAAACACCCAAAAATAGGAATTAAAGATTATTTTAAATGTAGTTATAAAGGTCATAAAAAGTCTGATTTAGACTGAGGTACATTTACTCAAAACTGAGATTCAGAGTGGTAGCAAACAAACAGTTCCTCAGACAAATGCACTTTTTTCGGTATACATGTTACAGAAAAAAATAAAGAAATGTGCATTAACTGGTGCTGTCCACCAAGCTGCATATTAATATTCTCTTACACCAAACAGTTTGAAACAAGGGAAATGTCATTCTAATATAATTTCATGTTACGTTTTATTTGGCTAAACGGCAGCTTAAAGTTGCCTTGCCATTTTAAAAGTTTACTACAATAATCTTCACATGAACATTTAGACTTGAGTTTTACTCCAGGACTAAATATGGCATGATTTGCTTTTAATCTGTTGAATAGCTAAAAACTGACAATTTAAAAAAACTACAACAAAGAAAAAATAAGTTGAAGCAATGTGAATTTCACATCATTGAACCACTTCTAATGGTTGTTAGTATTTAACAAATTCAAAGAGTTAATGAACCCTTGCATTTGTTCCGTCTCCTGTGCCTTAGCTAGGATGCATAATTACAAAAGACAGCAGATACTGGTAAAAGCTTCAGGACAGAAAGTGCTTGATGAAGTTACAGTTCTCAATTGTGTTTGGTGAGAGAGTATAAGGGCAGATGCACTGAGAACCATTACAAGAAGAGTCAATTTTGTGTTAAAGTGTTCAAAGATGTCACCTTAAGCAGGAAAAAAAAAAAAGCTTTAATAACGTCATCTTAGACTTATTAGGCATTTCCAGAGTCTACATCATTAGTGTTGTAATTCTAGCAGACATCACGATATAGTTATTGTTTGTTTCTATTTCTCTCCTTTATTTCCCTGTCCTTTAGGTCTCTGGTCGACGCTGGTGGCTGACATTCTTCACGGGGAGCCGCGATCCCCTAGCTCCGCTGTGTCTGGCCTCCTCGAATCGGTCCCCTCCGAACACACGGACCCACCCGCCGCTGCCTGATTGTCCTCGCCGCCGCCACCCGGGCTCCCCGCCGCCGCCGCTGGAAGGAGCCGGCCGGACGCAGCGCTACTTGGGCCCCCCCCCCCCCCCCCCAAAGGGCCCCCCCCAAAATTGAGGGGAATTGGTTGTTTTTTTTCTGGTGTTAAAATTTTTAGTTT
>TRINITY_DN4519_c0_g1_i2 len=1359 path=[1:0-1235 8:1236-1259 10:1260-1358]
ACTTCCTTCTTCTTCTTCTTTTTTTTTTTTTTTGCACAGCAAACACTTGACTCTCTCTTTTTGAGGAGCATTGTAAAAGGTTTCTTCTGGCTTGGAGGGGATTTCAGGCAAGTGTAGCTGCCTCGCCATGGCTAGAAGGGAGAGCAGCACCCCAACAGGTTTGCCCCATCGTATTAAGAGTGACCAAAACACCGCTGGAGGGAATTGCTTCACTTGCAAAGGCTTTGGGTTGGGGCCGTTTATAACAGAAGTCTTCACAAAAGTCATAATCATTTATAGATTCTATTTTAATTTAGATGAAAACTATTCTAATACCATTGCTATTTTTACACTGTAAGTAGGATGTAAACTTGTGTACATTGGAAAGGGAAAATGCCTAGGTTGTGGCTAATGGACAAGTGGCTGGATGTGCAGTTGAGTTTCTCCTAATATCTGTAACATATGTGTTCATAGTTTTTGTCTCAAATGACCAAACGCACGAGAGATGCTGCGATGTCCCAGTGGAAGAATGCATTAAAAAGTATTTCCCAACATCAGGAATGTCTGATAGAGCAAACATACAAATTACCAAGTCCCTGCCCTTTTCAGCTGTTCCTTGCTCTCATCGCCTGTCTTCTAACCCGAACTAACAGAACTCTGAGGCACTGGACTTCTCCATAAGAACTCGAATAACCATTTGCACGAATGACTAAACGCTCCTGGCAAAACGTCTCTCTCTCTCCCCCCCCCCTCTCTCTCTCAACGTAGCTGTCAAAGACAATACGGTACCTCTTCTCTCCAAATCCTCGTCTGCTCTAGAAGACTGGCCAGTCACGACACACCCCATTTATTGTAGGATGCTTTCACAGTGGGTGTGAGGAAACCTGTCAGCGGAGGGAAGCACTGTGCCCGTGTAAGTGTGTAAAATCACACCGTTGTGTAAACTGGCAGTTGTTCATAGGGACTCGGAGAGGAGTTCCGAGCAGAAAACATCCTTGGGATAAGCAGGCCGTGAAGGTTATAACTTCATCAGTTATCTTGTCTTTGGCATTAGAAGGCATCTGATGTTAGCACTCCCAGAATGATGGGGTTTATCTTCTATAACTAAGGGATGGTCCATTTGCTGCTTGGGGAATCTCTAAGTGCTCATTAATATTTTTTTTATGATAAAGACTGAGGATAAAGTAAACTTATTAATGAATCTTGGTGTTAGGAGACAGAAATGACGGTCCCCTGATGCTTTGTTTTCTTTGATTTCCCCCCCCCCCCCAAAGGGCCCCCACTAAGATTGAGAGGAATTGGTTGCTATTTAGCTGGTGATAAGATCTGTAGTATCGTATTAAATAAAGGCATTTATTTAATCTTAAAAAAAAAAGATCG
>TRINITY_DN4503_c0_g1_i2 len=1519 path=[1:0-1165 2:1166-1451 3:1452-1518]
TGTCAAACTGTGTTGGGATATTGACATGACACTGGTTGCACCCCGTGTTTAGACATGCACCCAGTTACGGAGGCAACAGGTGTCTCTCCCCCCGCCCCCCCCTCTTCCCTCAGAATGCAGGCACAGCCTCCACGGATGGGATTTCTAAGCAGCTGTGAAAGTACTTCCTTCTGTGCTTTGTCTTGCAGAGTAGGTGCTAATGTCCCTTAGAGGTTGTCCCTGCAAAGGAAATGCAAGCAGCATTGCAGCAGGGATGTAATTTCAGGAATGCTTTCATAGTAAACAAATGAAAAATCAAGCTTACAACTCCCTTTCGACTGACACCCTTGTTTGTTGTTCCCTTTGAGGGAAATAATGCTTGTGCTTCAAACAATGAGAATAGAGATGGACAGGAAGGAAACAGCCAGAGCAGACCCGAGTGACATCTTCTCCAGAAAACACAGTACTCTGTTGATCTGATACCCAGAGGTTGATGCAAACACACCACTCGATATCTTTAAATGTAATGCTCCTGACGTGTTCATGGGAAACACGTGAGTTGACGTAGCGATGCAATCATATTCACATCCTGGGTTTACAGGGAGCCCAACATGTCAATAAAATTATTTTCAAATCATTACGCTGCTTGCACACACTGCTCAAACACATGCTGGGCCATTTGCCACCTGATGGACGTTACATTTAAAGACACCCTAAGCGTGTCGATACCAATTCTGAACATTTGTGGCAGTAAAAAGAAAATTAAAACATATGCTTTACAATTTTATAGTGTGAAAACGTGATCCTGAACTGGTTGATGTCCCTTCTTCTACACTTGTCTTCTGTCTCTAGTTTTCTGTCCGAGGTATATACAAAGTTTTATCAAATGGGGAAAAAAGGCTGTCTAAATCTCTGGCCATTTCAAACCAATTAAATTGATTTTGACAAGTTTCACACACACATCTAATTTGGGGCTTGAAATCTGTCCTCCTGTAAAACAAATAGGTATTTTGCCAAATTTAGTAACTAAAATAAAATGCAAACACTTCATACGCTTCTTCCTCTGCCAGAATGCTGGCTAACCATCTAAACCTGTCTTTTAAAACTTTTAGGAAACAACATGTGGAACTCGTGTCACCCGAGCTCTACTAATGTTGGTGATGGTGTCTTACCATGAGAAAATCCTGCATTTCTGGTACCAAGGGGTCTATATGCGATTGTGTATTAACACATATCAGTATTCTAATTTAATTTTTCTTCACTCCTCCCAGCTATGAACCTTAAAGATGGTTTAATACTCAGACTAGGCTTGCTCAGACATAAACTTACTTTGAATTTGCTGTCCAGCTTACAGGTCCCTAGAGGGCAGCTTGCTTCATTTATCTAAAAGAGCATTCAGGGCATAACAGCCCAGGATGTTTTCCTTGATTTGAAAGGATTGGCTGTAAAGCAGAGCACATGGACAGCTCTCTTTGGCTTTTGATGGTAGTACGCAATTTGTAATGTATGTGTTTCTAAAATTATATATATATATAATTTT
>TRINITY_DN4503_c0_g1_i1 len=341 path=[0:0-26 2:27-312 4:313-340]
ATCCTGTATTCCTTGAGCACATGCCCTCATTTCTGGTACCAAGGGGTCTATATGCGATTGTGTATTAACACATATCAGTATTCTAATTTAATTTTTCTTCACTCCTCCCAGCTATGAACCTTAAAGATGGTTTAATACTCAGACTAGGCTTGCTCAGACATAAACTTACTTTGAATTTGCTGTCCAGCTTACAGGTCCCTAGAGGGCAGCTTGCTTCATTTATCTAAAAGAGCATTCAGGGCATAACAGCCCAGGATGTTTTCCTTGATTTGAAAGGATTGGCTGTAAAGCAGAGCACATGGACAGCTCTCTTGGCTTTTGATGGTAGTACGCAGTTTGTA
>TRINITY_DN4488_c0_g1_i2 len=4131 path=[0:0-4053 2:4054-4130]
TTTTTTTTTTAAGAAATTAACCAGTTTATTAATATTTACATATTTACATAATATTACAAATTATTGTCCCAGTTTACTGCATGAGAACAAGGTCTGCATGCAGTCAAAAGAAAATACAAAGAGAAGCAGTGACTCTGGAATACTTAGTCTTTGGTATGATAGTTTAAGATGCAGCATTTAACACATTCAACACAGGGCATTAAACAGAGACGACAAAGACGCACAGCATGTATACCATGAAGGAGGTGCTGAGATATGGCTTGAATTCTTCTGCAAGGTAATCTGCTGTAACCCTGAGTTGCTAAAGAGCAAACAGCAACTTTGGGGTATAATGAGGCTCCCCATCAAAATATTTTTTTTTAAAAAGATGTGTTTCTTAATTTGAATTAAAATGCTACTCCCCAGACACAGATTATATAAAGTCCAAAACATTTCACAGATCTGGAGCCAAATCCTCTGTTCCAGGAGTTCTCAACCTTTCCCCAGTCATAAGCCCTGGAGTGACGTAAGTGACTTGGGAGCACTGCATAATTTGCATGGGTGATTTGCATAAATATGCATAAATTGACTCCCCTCTGCAATTCAATTTAATTCAAGTCAATGGAAACTGAGATCATTAATCAATTAATCCCAGCTCACATTGACTTTATGGATGAACGACTGTTTCAAAGTGCTCCCGAGCACTACTGACAGCTAGCTTGGGGAGCACTTTCATACACTGCCTGAGCACTCTCGTGCCCCTGAGCACCAGGTTGAGAATCCCTGCTCTACCCTTTAAGCAGGTAAAACTGCCAGAAAACCCATTGCCCGCTTAAGGTGTACAGGATAAGGCCCCCAGTGTACAGTACTAGCTATTACATTACAGATTAGGACCATTCTCAGTATAAACAGCTGTATAGAGCATTTTAGCAAATACATTTCAGGAATCATTTACACATTTACAAATGCTCTAATTTGTTCTATCAAGTAACATATTCAACACAATCACACTCTACATGATTTTGAGATGAACTCCCTGAAACTATAGGACATAAATTGATATTAATCTGCAAGGTTAGAATTCACCCAAGCTCTGTGTGCTTCTAAGCAAGGCCTGTTCTACTAGTCAATACCATGCCATGGCCACGTGGAGAGTATCTATCCAGGTAAGCGTGGATGCCCAGGGGGAATCTCTGGGAACACTGGATGCTGTGGATGGGACCTGTGTGCAGGTCACAAGTAGACGGGAATGAAATGGGTGGGTGGAGAAAAGGGGGGCACTGGGAACAAACCAGCAGGAAAGCGATGGCATCCTTGGTTCCCCTAAGTCCCATGTGGAATACCTCTGAATTCTAGTCTTGTCACCAAGAGCTGTGTGGCAGATTTAACGGCAGGCTGGAGGGGTGACTGCTTCTGCTTGGTACAGTGGAAAGGAGCAAACATCCCCACGGAAAGCAGAACACAGCTCAGGGTGAAAGTGAAATGAGTTAAAGGATTATCTCACTATTGAAAACTGTATATTCACAACTGCATGCCATTATTCACAATGGTTTCAACTCTTCTGGAAAACAGGACTTCAAAATTTTAAGCTCACCAATTCTGTGACCGCTGTCACTTTCCCCTACCTGACCCCAGTGCTGCAGGCTTTCAGGTCAACTTGCAGGCTCTTTTTCCTGGGCTAATTGACACTTCTTATGCTTTTAATGGGACACCACAAAGCACTTAACACCATCCAACCAGGACTTTGGATGTTTTCAAACAGACAGGGAGCGGGCCAGAGCCTTAGAGCAGGCATGTGGGTGACCCAAACCAGAGCTGCACATGCTCATAGGTTTGCCTGCTTTCAGACAGACAGACAGCGTGGCTGAACTGAGTGCAAATGCAGAAAACACATCTTCCCCCTGTCCTGGGAAAGCCTCAGCTTGGGAACACCCAGACAGGTGAGCCAACCCCGCACTGTGGCCCCACGGCTTGCTCTGGTAACTATGGCAATGGGATGTGACAGTAGCAGCTGCCCTGGCCATTTGGTCTGTTGGCATCCATGATCCAGGCAGAACCATGTTTGGTCGGGGCTTGTGGGGCCATTTGGATGGGCGGGGTTTCCGTGTTGGCCTGTTGCTGTGGGTTTGGCCGGCTCTCTTGGTGAGGTGTGCTACAGAATGTTCCGGAGTGCTACTTGCAGGGTTGCCCCAGAGCAGCCCCAGCCGGCTCCACCTTGCTCTGGTGGTCGCTCTTCAAATGGACAGGTCAACTCAGGGCATGAAGTGGGCTGGCACCGGTAAAAGTAGAGCTGATGTCCATCTGTTTACACCCTTTGTGTTACTGTGTTGCTATCTGTTTCACTACCACTACTGGAAAGCGGCAATCAGGTTTTGTGTCCTGGAGCACAGGAAAGAAGGAGACAGGGAATAATAACAACAACACTTAAGAAGATTTAAAAAAAAAAAATAGTTAGAGAATATACATGGAGGAGGGGAAAGGCTCCCTCTTTATGGCAGAGGAAAATTCCAGGATAGGAAGCCAGATTAGAAAGCCCCAGAAAGTGATCATAAAATGGCCATTTTTAAAAGAATTAAAGTGCCTATTGACTCTGAGGAAAACAATGACATCTCGCAGAACAAATCTGCTCCATGTATTTAAGGTGATTTCTCCTTGATTTCTTCCAAATTATGTGCACTACGTTCTGCTACTGGAAATCCAATGTACTTATGGGAGAGACCGCTCACACATAAGCAGAACTGTGAATAACTAGCCACCAGCTACAGGGCTTAAATCTGGCTTGGGTTACACCTATGCAAACATAATATGTCTGCTGCACAGGTATAAACCCACGGCAAAACATGACCTGCAGGTTGTTTCTGTTACTGGTGACGCATGAGCTAGAAAGAATATGTCTTGTCAAATAGGACCAGGAAACTCTGCAATCCTGTTTTACAAGGTCACATTTTAGAAATGAACTACGCTTACAGTACATTTAGAAATGAACTACTCTTACTGTATAGTACAGTACTTGGCACATTTTAAAATGGCAATTTTAAAAACAAAATTATGAGACAATGAAAATTATATGGGCAATTTGGATAAGCTGAAGTCCAGTACTTGGGGTACCTTCCACCCCAACGACTCTATGTATGCCTTAAAAGCAGCCACTTAGATTGCCCTGTACACATACCTTGGAAGTAATATTTAATATTTACTGCCTTTTAACATTTACTGCCTTTGTATTTTCTTCCAAATGGCTTGTTGAGAGTGCAACTGTTGGAAAGGAGATAAGTTATGTTGCTTGATGTTTGAAGACGAGCAGTACTGACTTTATTCCATGCCACTGGAATGATGTAAATTAATTTTTCTGTATGCAGCGATAAGCAACAATAAGCCTTCATCTTTTAGTACCATCGCAGATGCTAGCTACCAGAAAAAGAAGGCTCATTAATTTTTTAGCAATAGCTAGTATTCAGTGTGAAGTACAGGGTGAAATGAAAAGCACAAAGAAGTCTGTTTTGCAAAGATCTTTAGGGAAGGTGAGTTTGGGGCTTTGTACTGGTCTCTGATGACAGCAGACTAGCAGGTTGTTTCTTGCACAGCTCTGGGCAAACCATTAATCTGTCAACACAAACTTCTGCAGTAATCCCAACATTAAGACTGGAGGGTTTGGACAGAAATGCTTAACAAGACTAATAATGTGTTGCAGATTGCTGGATTTCACAGTCCCTGAAATTTCTGGTCAATAGTGCAAAGTAAGCATGCAGTTCATTCATCCTCTTCAACATAGGTTGATGGAAACCAGCCCACCCTTCCATTGACTTCACCTCTCCACCAGCCATTTGCACTCAACTTTGTATAAATTTTTACTACATCCCCTTTCAATAAGGACAGTTCTCGCATGTCTCTTGCACAGAAGTCATACCGGGCTATGGCTATGCCTAGTACCTTAGGACTGAGCATGTTGCTGCTTCCTTGGTTACTCCTCTGCCCCAATGAATTTTCAGATTCCTTGTACGGAAACTGAAGGGTGGTATCTAGACTTCGGAAGCCTTCTTTAAGAGAGTGGTGTTTGTAGTACTCCACAAGTTCCTTTCAGACAAAAGAAAAGAATTACTATTTGAAATTTAACTTTTTCTCTTTTCTACATCTAGTTATATAAGATCGGAA
>TRINITY_DN4488_c0_g1_i5 len=6387 path=[0:0-4053 1:4054-4565 4:4566-6386]
TTTTTTTTTTAAGAAATTAACCAGTTTATTAATATTTACATATTTACATAATATTACAAATTATTGTCCCAGTTTACTGCATGAGAACAAGGTCTGCATGCAGTCAAAAGAAAATACAAAGAGAAGCAGTGACTCTGGAATACTTAGTCTTTGGTATGATAGTTTAAGATGCAGCATTTAACACATTCAACACAGGGCATTAAACAGAGACGACAAAGACGCACAGCATGTATACCATGAAGGAGGTGCTGAGATATGGCTTGAATTCTTCTGCAAGGTAATCTGCTGTAACCCTGAGTTGCTAAAGAGCAAACAGCAACTTTGGGGTATAATGAGGCTCCCCATCAAAATATTTTTTTTTAAAAAGATGTGTTTCTTAATTTGAATTAAAATGCTACTCCCCAGACACAGATTATATAAAGTCCAAAACATTTCACAGATCTGGAGCCAAATCCTCTGTTCCAGGAGTTCTCAACCTTTCCCCAGTCATAAGCCCTGGAGTGACGTAAGTGACTTGGGAGCACTGCATAATTTGCATGGGTGATTTGCATAAATATGCATAAATTGACTCCCCTCTGCAATTCAATTTAATTCAAGTCAATGGAAACTGAGATCATTAATCAATTAATCCCAGCTCACATTGACTTTATGGATGAACGACTGTTTCAAAGTGCTCCCGAGCACTACTGACAGCTAGCTTGGGGAGCACTTTCATACACTGCCTGAGCACTCTCGTGCCCCTGAGCACCAGGTTGAGAATCCCTGCTCTACCCTTTAAGCAGGTAAAACTGCCAGAAAACCCATTGCCCGCTTAAGGTGTACAGGATAAGGCCCCCAGTGTACAGTACTAGCTATTACATTACAGATTAGGACCATTCTCAGTATAAACAGCTGTATAGAGCATTTTAGCAAATACATTTCAGGAATCATTTACACATTTACAAATGCTCTAATTTGTTCTATCAAGTAACATATTCAACACAATCACACTCTACATGATTTTGAGATGAACTCCCTGAAACTATAGGACATAAATTGATATTAATCTGCAAGGTTAGAATTCACCCAAGCTCTGTGTGCTTCTAAGCAAGGCCTGTTCTACTAGTCAATACCATGCCATGGCCACGTGGAGAGTATCTATCCAGGTAAGCGTGGATGCCCAGGGGGAATCTCTGGGAACACTGGATGCTGTGGATGGGACCTGTGTGCAGGTCACAAGTAGACGGGAATGAAATGGGTGGGTGGAGAAAAGGGGGGCACTGGGAACAAACCAGCAGGAAAGCGATGGCATCCTTGGTTCCCCTAAGTCCCATGTGGAATACCTCTGAATTCTAGTCTTGTCACCAAGAGCTGTGTGGCAGATTTAACGGCAGGCTGGAGGGGTGACTGCTTCTGCTTGGTACAGTGGAAAGGAGCAAACATCCCCACGGAAAGCAGAACACAGCTCAGGGTGAAAGTGAAATGAGTTAAAGGATTATCTCACTATTGAAAACTGTATATTCACAACTGCATGCCATTATTCACAATGGTTTCAACTCTTCTGGAAAACAGGACTTCAAAATTTTAAGCTCACCAATTCTGTGACCGCTGTCACTTTCCCCTACCTGACCCCAGTGCTGCAGGCTTTCAGGTCAACTTGCAGGCTCTTTTTCCTGGGCTAATTGACACTTCTTATGCTTTTAATGGGACACCACAAAGCACTTAACACCATCCAACCAGGACTTTGGATGTTTTCAAACAGACAGGGAGCGGGCCAGAGCCTTAGAGCAGGCATGTGGGTGACCCAAACCAGAGCTGCACATGCTCATAGGTTTGCCTGCTTTCAGACAGACAGACAGCGTGGCTGAACTGAGTGCAAATGCAGAAAACACATCTTCCCCCTGTCCTGGGAAAGCCTCAGCTTGGGAACACCCAGACAGGTGAGCCAACCCCGCACTGTGGCCCCACGGCTTGCTCTGGTAACTATGGCAATGGGATGTGACAGTAGCAGCTGCCCTGGCCATTTGGTCTGTTGGCATCCATGATCCAGGCAGAACCATGTTTGGTCGGGGCTTGTGGGGCCATTTGGATGGGCGGGGTTTCCGTGTTGGCCTGTTGCTGTGGGTTTGGCCGGCTCTCTTGGTGAGGTGTGCTACAGAATGTTCCGGAGTGCTACTTGCAGGGTTGCCCCAGAGCAGCCCCAGCCGGCTCCACCTTGCTCTGGTGGTCGCTCTTCAAATGGACAGGTCAACTCAGGGCATGAAGTGGGCTGGCACCGGTAAAAGTAGAGCTGATGTCCATCTGTTTACACCCTTTGTGTTACTGTGTTGCTATCTGTTTCACTACCACTACTGGAAAGCGGCAATCAGGTTTTGTGTCCTGGAGCACAGGAAAGAAGGAGACAGGGAATAATAACAACAACACTTAAGAAGATTTAAAAAAAAAAAATAGTTAGAGAATATACATGGAGGAGGGGAAAGGCTCCCTCTTTATGGCAGAGGAAAATTCCAGGATAGGAAGCCAGATTAGAAAGCCCCAGAAAGTGATCATAAAATGGCCATTTTTAAAAGAATTAAAGTGCCTATTGACTCTGAGGAAAACAATGACATCTCGCAGAACAAATCTGCTCCATGTATTTAAGGTGATTTCTCCTTGATTTCTTCCAAATTATGTGCACTACGTTCTGCTACTGGAAATCCAATGTACTTATGGGAGAGACCGCTCACACATAAGCAGAACTGTGAATAACTAGCCACCAGCTACAGGGCTTAAATCTGGCTTGGGTTACACCTATGCAAACATAATATGTCTGCTGCACAGGTATAAACCCACGGCAAAACATGACCTGCAGGTTGTTTCTGTTACTGGTGACGCATGAGCTAGAAAGAATATGTCTTGTCAAATAGGACCAGGAAACTCTGCAATCCTGTTTTACAAGGTCACATTTTAGAAATGAACTACGCTTACAGTACATTTAGAAATGAACTACTCTTACTGTATAGTACAGTACTTGGCACATTTTAAAATGGCAATTTTAAAAACAAAATTATGAGACAATGAAAATTATATGGGCAATTTGGATAAGCTGAAGTCCAGTACTTGGGGTACCTTCCACCCCAACGACTCTATGTATGCCTTAAAAGCAGCCACTTAGATTGCCCTGTACACATACCTTGGAAGTAATATTTAATATTTACTGCCTTTTAACATTTACTGCCTTTGTATTTTCTTCCAAATGGCTTGTTGAGAGTGCAACTGTTGGAAAGGAGATAAGTTATGTTGCTTGATGTTTGAAGACGAGCAGTACTGACTTTATTCCATGCCACTGGAATGATGTAAATTAATTTTTCTGTATGCAGCGATAAGCAACAATAAGCCTTCATCTTTTAGTACCATCGCAGATGCTAGCTACCAGAAAAAGAAGGCTCATTAATTTTTTAGCAATAGCTAGTATTCAGTGTGAAGTACAGGGTGAAATGAAAAGCACAAAGAAGTCTGTTTTGCAAAGATCTTTAGGGAAGGTGAGTTTGGGGCTTTGTACTGGTCTCTGATGACAGCAGACTAGCAGGTTGTTTCTTGCACAGCTCTGGGCAAACCATTAATCTGTCAACACAAACTTCTGCAGTAATCCCAACATTAAGACTGGAGGGTTTGGACAGAAATGCTTAACAAGACTAATAATGTGTTGCAGATTGCTGGATTTCACAGTCCCTGAAATTTCTGGTCAATAGTGCAAAGTAAGCATGCAGTTCATTCATCCTCTTCAACATAGGTTGATGGAAACCAGCCCACCCTTCCATTGACTTCACCTCTCCACCAGCCATTTGCACTCAACTTTGTATAAATTTTTACTACATCCCCTTTCAATAAGGACAGTTCTCGCATGTCTCTTGCACAGAAGTCATACCGGGCTATGGCTATGCCTAGTACCTTAGGACTGAGCATGTTGCTGCTTCCTTGGTTACTCCTCTGCCCCAATGAATTTTCAGATTCCTTGTACGGAAACTGAAGGGTGGTATCTAGACTTCGGAAGCCTTCTTTAAGAGAGTGGTGTTTGTAGTACTCCACAAGTTCCATTAAACTTTTAAATTTCCTATTTTCTGCAATGTGAAAAAAGCCATCTCTTGTTAAAATCTTGATGTGTTTCACTTCGTTATTGTACTTAATGCTAATTGCGTATTCTCCTGACTCTTTAGTCCTGTGCCGCACCAGGTAAGTGCTATTTACCCGGTTAATTAGTTCAGTCTCTGCTTGCAACCTTTCCATTGCTCCTGCATACCATGGCTGGCAAGAGTAGTCTACAGGTTTAGGCACACATGGGCAAGGCTTTACTGCATCACTTGGAAAGTAGCCAAGCTCCCCTGTCACTAGATTTCTACCCTGCCAAAATAAGCTATGTGCATCTCCTTTGACGAGTTCAATAGTGTCTCCAATCTGGATGTGTAATGGGGGACCATCATGCAGAGCAGGCTGTGGTATTCCATTGTAGTTTCTAGTTACTTGCATTTTGGGTAAGCCTGGGTCCATATGCCTGGAGCTTCTTCGAATTCCATTGGGTGGTTTCTCATGTTTCAGGGTCCCGTGTTCTGAATTAAATCTGCCACAATTGTCTAATCTTCCTAAACATTCCTTGTGTACTCCCGCTCCACACTTAGGACATAAATAGCCTTGATAAAATGTTCCTCTCAGGAGCATCTGACAGACTTTGCAAGATGTTACACGAGTGAAGGTGTGCATTTTGAAGTCATGAAAACTTCTATCTGCATGATCTGGCCTTATGTTGGACAGTGCCATTTCAAACTGCTCTAGCCACTTTTTCTTTAAATCTTTAGTTTTGCAATAAAACTCAAGCCCATTTTGTCCTTGTATGTGGATGAGGTAGAAGCCGTAAGACCACTTTTTATTTTCTTTGTCAGTAGTGGGATTATTAGTTATTTTGTACTTCTGAAGATCTATTATATCTTTCATTTCATAATTATCTCCTCGCCGTTTGCACACGATTACAGCTAAGTCAAACAAGAAGATATGCCTGTCTTGCCTTGTTCGCTTATCTAGTGTAGTTATCCTTATTTCACCATCACCTTGTGGCCTTCCATACAGTAAGAGAGACTGGTTCAAGTTCTCTATTGATATCTGAAACTGTTTAATTTCACGGAGGGTTTCATTATCTCTCTTCACTTCATTTACATACTGAGCCAAGTCCTTCATTGCATCAAGTGCCAGCTTCAGATTTGTCTTTTCAGTTGGATCACTAGTGTGTTTTACCAGCTCCTGAAGCAGCAGGTGATACTTCAGAACTCGTTGCATGGGAACCACTAGGAGATCCCGCAAGGTGAATTTTCCATGATTTGCTCTCTTGGAACACTCCTCCAGCTTCAATTTCACATCTTCTTTTGTCTTGGAAATGTTGTCTAAGCAGGATATGGCTGTCTCGACTTGACTGCAATACTGCCCATAGATGACTAGTCTCTCCTTGTAGTTAATAAAAATTTGGTATAGTTTCTGGTCATTTTTGTTTACGATGGAGTCATGAATATCTTGCGTTAGGCTTCTGTGGATTTTCACCAAATCAGGAATATTGATGAATACTTGTTCAAATTCCGATGGCGTTAGAAACTTTTTCAGTGGTGCCATGAAAAATTTCTCTATCGACTCCAACGTCTCTGTGTATTTCTCTTCAGTCTGTTTTATTTCTGACAGACAACAGCTTCTTATGTCATTTTCAGCACATTTAGGCTGATGTGCTGCTTCTGCTTTCATTAGGTCTTCATATACTTCCCCACCTTCATCTTCCCCATAAACACAATCATATAATTCCTCATCCTCATCTACACCAGTTTCATCTATTAAGTCAGGAAGGCCTTTGTAGATGTCTTCATCATTAACATCTGAACTCTCTTCTGTAGGGAATGGCCTTATTCCTATGGTTAATGCAGTTGGGGTATGTGACAGTTTTGATAGTGTTTCTATGACCTTTCCAAAATCACGCACATCAAATAAGTCAAATGCTTCAAAAAGTTCACTCTTCTTCATTCCAAATGTTTCACAACAAGTCGAAAGAAATGTTCTTATATTCTTCAAACAGAGAAACTGGGACATCTGGGGCCGCAGGTTGATCTCCTTGAGATTGATGGAGTGGGCGCGCAGGTTGTTGAGCAGCTGGCAGAGCAGGACCCCATCGCGGAGGGTCTGGGCCAGATCGAACACCTGAGCCGTGTCCCAGGTCACCCGGTGGTTGAGCGGCAGCACCTTGCACTGGATCAGCCAGTGGGCGCACTGCTTCCAGGGCTCCATGGCCAGCACCCGCCGGCGGGGAGCTCGGTCCTGAAAGCGAGCCCGGCGGCGGTGGCTAGTCCGTGCCGGGCGCTGTGCTTTGCTGCACTCCCTCCTGCTGCCGCAGTAGCACCT
>TRINITY_DN4488_c0_g1_i4 len=6390 path=[0:0-4053 1:4054-4565 3:4566-4568 4:4569-6389]
TTTTTTTTTTAAGAAATTAACCAGTTTATTAATATTTACATATTTACATAATATTACAAATTATTGTCCCAGTTTACTGCATGAGAACAAGGTCTGCATGCAGTCAAAAGAAAATACAAAGAGAAGCAGTGACTCTGGAATACTTAGTCTTTGGTATGATAGTTTAAGATGCAGCATTTAACACATTCAACACAGGGCATTAAACAGAGACGACAAAGACGCACAGCATGTATACCATGAAGGAGGTGCTGAGATATGGCTTGAATTCTTCTGCAAGGTAATCTGCTGTAACCCTGAGTTGCTAAAGAGCAAACAGCAACTTTGGGGTATAATGAGGCTCCCCATCAAAATATTTTTTTTTAAAAAGATGTGTTTCTTAATTTGAATTAAAATGCTACTCCCCAGACACAGATTATATAAAGTCCAAAACATTTCACAGATCTGGAGCCAAATCCTCTGTTCCAGGAGTTCTCAACCTTTCCCCAGTCATAAGCCCTGGAGTGACGTAAGTGACTTGGGAGCACTGCATAATTTGCATGGGTGATTTGCATAAATATGCATAAATTGACTCCCCTCTGCAATTCAATTTAATTCAAGTCAATGGAAACTGAGATCATTAATCAATTAATCCCAGCTCACATTGACTTTATGGATGAACGACTGTTTCAAAGTGCTCCCGAGCACTACTGACAGCTAGCTTGGGGAGCACTTTCATACACTGCCTGAGCACTCTCGTGCCCCTGAGCACCAGGTTGAGAATCCCTGCTCTACCCTTTAAGCAGGTAAAACTGCCAGAAAACCCATTGCCCGCTTAAGGTGTACAGGATAAGGCCCCCAGTGTACAGTACTAGCTATTACATTACAGATTAGGACCATTCTCAGTATAAACAGCTGTATAGAGCATTTTAGCAAATACATTTCAGGAATCATTTACACATTTACAAATGCTCTAATTTGTTCTATCAAGTAACATATTCAACACAATCACACTCTACATGATTTTGAGATGAACTCCCTGAAACTATAGGACATAAATTGATATTAATCTGCAAGGTTAGAATTCACCCAAGCTCTGTGTGCTTCTAAGCAAGGCCTGTTCTACTAGTCAATACCATGCCATGGCCACGTGGAGAGTATCTATCCAGGTAAGCGTGGATGCCCAGGGGGAATCTCTGGGAACACTGGATGCTGTGGATGGGACCTGTGTGCAGGTCACAAGTAGACGGGAATGAAATGGGTGGGTGGAGAAAAGGGGGGCACTGGGAACAAACCAGCAGGAAAGCGATGGCATCCTTGGTTCCCCTAAGTCCCATGTGGAATACCTCTGAATTCTAGTCTTGTCACCAAGAGCTGTGTGGCAGATTTAACGGCAGGCTGGAGGGGTGACTGCTTCTGCTTGGTACAGTGGAAAGGAGCAAACATCCCCACGGAAAGCAGAACACAGCTCAGGGTGAAAGTGAAATGAGTTAAAGGATTATCTCACTATTGAAAACTGTATATTCACAACTGCATGCCATTATTCACAATGGTTTCAACTCTTCTGGAAAACAGGACTTCAAAATTTTAAGCTCACCAATTCTGTGACCGCTGTCACTTTCCCCTACCTGACCCCAGTGCTGCAGGCTTTCAGGTCAACTTGCAGGCTCTTTTTCCTGGGCTAATTGACACTTCTTATGCTTTTAATGGGACACCACAAAGCACTTAACACCATCCAACCAGGACTTTGGATGTTTTCAAACAGACAGGGAGCGGGCCAGAGCCTTAGAGCAGGCATGTGGGTGACCCAAACCAGAGCTGCACATGCTCATAGGTTTGCCTGCTTTCAGACAGACAGACAGCGTGGCTGAACTGAGTGCAAATGCAGAAAACACATCTTCCCCCTGTCCTGGGAAAGCCTCAGCTTGGGAACACCCAGACAGGTGAGCCAACCCCGCACTGTGGCCCCACGGCTTGCTCTGGTAACTATGGCAATGGGATGTGACAGTAGCAGCTGCCCTGGCCATTTGGTCTGTTGGCATCCATGATCCAGGCAGAACCATGTTTGGTCGGGGCTTGTGGGGCCATTTGGATGGGCGGGGTTTCCGTGTTGGCCTGTTGCTGTGGGTTTGGCCGGCTCTCTTGGTGAGGTGTGCTACAGAATGTTCCGGAGTGCTACTTGCAGGGTTGCCCCAGAGCAGCCCCAGCCGGCTCCACCTTGCTCTGGTGGTCGCTCTTCAAATGGACAGGTCAACTCAGGGCATGAAGTGGGCTGGCACCGGTAAAAGTAGAGCTGATGTCCATCTGTTTACACCCTTTGTGTTACTGTGTTGCTATCTGTTTCACTACCACTACTGGAAAGCGGCAATCAGGTTTTGTGTCCTGGAGCACAGGAAAGAAGGAGACAGGGAATAATAACAACAACACTTAAGAAGATTTAAAAAAAAAAAATAGTTAGAGAATATACATGGAGGAGGGGAAAGGCTCCCTCTTTATGGCAGAGGAAAATTCCAGGATAGGAAGCCAGATTAGAAAGCCCCAGAAAGTGATCATAAAATGGCCATTTTTAAAAGAATTAAAGTGCCTATTGACTCTGAGGAAAACAATGACATCTCGCAGAACAAATCTGCTCCATGTATTTAAGGTGATTTCTCCTTGATTTCTTCCAAATTATGTGCACTACGTTCTGCTACTGGAAATCCAATGTACTTATGGGAGAGACCGCTCACACATAAGCAGAACTGTGAATAACTAGCCACCAGCTACAGGGCTTAAATCTGGCTTGGGTTACACCTATGCAAACATAATATGTCTGCTGCACAGGTATAAACCCACGGCAAAACATGACCTGCAGGTTGTTTCTGTTACTGGTGACGCATGAGCTAGAAAGAATATGTCTTGTCAAATAGGACCAGGAAACTCTGCAATCCTGTTTTACAAGGTCACATTTTAGAAATGAACTACGCTTACAGTACATTTAGAAATGAACTACTCTTACTGTATAGTACAGTACTTGGCACATTTTAAAATGGCAATTTTAAAAACAAAATTATGAGACAATGAAAATTATATGGGCAATTTGGATAAGCTGAAGTCCAGTACTTGGGGTACCTTCCACCCCAACGACTCTATGTATGCCTTAAAAGCAGCCACTTAGATTGCCCTGTACACATACCTTGGAAGTAATATTTAATATTTACTGCCTTTTAACATTTACTGCCTTTGTATTTTCTTCCAAATGGCTTGTTGAGAGTGCAACTGTTGGAAAGGAGATAAGTTATGTTGCTTGATGTTTGAAGACGAGCAGTACTGACTTTATTCCATGCCACTGGAATGATGTAAATTAATTTTTCTGTATGCAGCGATAAGCAACAATAAGCCTTCATCTTTTAGTACCATCGCAGATGCTAGCTACCAGAAAAAGAAGGCTCATTAATTTTTTAGCAATAGCTAGTATTCAGTGTGAAGTACAGGGTGAAATGAAAAGCACAAAGAAGTCTGTTTTGCAAAGATCTTTAGGGAAGGTGAGTTTGGGGCTTTGTACTGGTCTCTGATGACAGCAGACTAGCAGGTTGTTTCTTGCACAGCTCTGGGCAAACCATTAATCTGTCAACACAAACTTCTGCAGTAATCCCAACATTAAGACTGGAGGGTTTGGACAGAAATGCTTAACAAGACTAATAATGTGTTGCAGATTGCTGGATTTCACAGTCCCTGAAATTTCTGGTCAATAGTGCAAAGTAAGCATGCAGTTCATTCATCCTCTTCAACATAGGTTGATGGAAACCAGCCCACCCTTCCATTGACTTCACCTCTCCACCAGCCATTTGCACTCAACTTTGTATAAATTTTTACTACATCCCCTTTCAATAAGGACAGTTCTCGCATGTCTCTTGCACAGAAGTCATACCGGGCTATGGCTATGCCTAGTACCTTAGGACTGAGCATGTTGCTGCTTCCTTGGTTACTCCTCTGCCCCAATGAATTTTCAGATTCCTTGTACGGAAACTGAAGGGTGGTATCTAGACTTCGGAAGCCTTCTTTAAGAGAGTGGTGTTTGTAGTACTCCACAAGTTCCATTAAACTTTTAAATTTCCTATTTTCTGCAATGTGAAAAAAGCCATCTCTTGTTAAAATCTTGATGTGTTTCACTTCGTTATTGTACTTAATGCTAATTGCGTATTCTCCTGACTCTTTAGTCCTGTGCCGCACCAGGTAAGTGCTATTTACCCGGTTAATTAGTTCAGTCTCTGCTTGCAACCTTTCCATTGCTCCTGCATACCATGGCTGGCAAGAGTAGTCTACAGGTTTAGGCACACATGGGCAAGGCTTTACTGCATCACTTGGAAAGTAGCCAAGCTCCCCTGTCACTAGATTTCTACCCTGCCAAAATAAGCTATGTGCATCTCCTTTGACGAGTTCAATAGTGTCTCCAATCTGGATGTGTAATGGGGGACCATCATGCAGAGCAGGCTGTGGTATTCCATTGTAGTTTCTAGTTACTTGCATTTTGGGTAAGCCTGGGTCCATATGCCTGGAGCTTCTTCGAATTCCATTGGGTGGTTTCTCATGTTTCAGGGTCCCGTGTTCACCTGAATTAAATCTGCCACAATTGTCTAATCTTCCTAAACATTCCTTGTGTACTCCCGCTCCACACTTAGGACATAAATAGCCTTGATAAAATGTTCCTCTCAGGAGCATCTGACAGACTTTGCAAGATGTTACACGAGTGAAGGTGTGCATTTTGAAGTCATGAAAACTTCTATCTGCATGATCTGGCCTTATGTTGGACAGTGCCATTTCAAACTGCTCTAGCCACTTTTTCTTTAAATCTTTAGTTTTGCAATAAAACTCAAGCCCATTTTGTCCTTGTATGTGGATGAGGTAGAAGCCGTAAGACCACTTTTTATTTTCTTTGTCAGTAGTGGGATTATTAGTTATTTTGTACTTCTGAAGATCTATTATATCTTTCATTTCATAATTATCTCCTCGCCGTTTGCACACGATTACAGCTAAGTCAAACAAGAAGATATGCCTGTCTTGCCTTGTTCGCTTATCTAGTGTAGTTATCCTTATTTCACCATCACCTTGTGGCCTTCCATACAGTAAGAGAGACTGGTTCAAGTTCTCTATTGATATCTGAAACTGTTTAATTTCACGGAGGGTTTCATTATCTCTCTTCACTTCATTTACATACTGAGCCAAGTCCTTCATTGCATCAAGTGCCAGCTTCAGATTTGTCTTTTCAGTTGGATCACTAGTGTGTTTTACCAGCTCCTGAAGCAGCAGGTGATACTTCAGAACTCGTTGCATGGGAACCACTAGGAGATCCCGCAAGGTGAATTTTCCATGATTTGCTCTCTTGGAACACTCCTCCAGCTTCAATTTCACATCTTCTTTTGTCTTGGAAATGTTGTCTAAGCAGGATATGGCTGTCTCGACTTGACTGCAATACTGCCCATAGATGACTAGTCTCTCCTTGTAGTTAATAAAAATTTGGTATAGTTTCTGGTCATTTTTGTTTACGATGGAGTCATGAATATCTTGCGTTAGGCTTCTGTGGATTTTCACCAAATCAGGAATATTGATGAATACTTGTTCAAATTCCGATGGCGTTAGAAACTTTTTCAGTGGTGCCATGAAAAATTTCTCTATCGACTCCAACGTCTCTGTGTATTTCTCTTCAGTCTGTTTTATTTCTGACAGACAACAGCTTCTTATGTCATTTTCAGCACATTTAGGCTGATGTGCTGCTTCTGCTTTCATTAGGTCTTCATATACTTCCCCACCTTCATCTTCCCCATAAACACAATCATATAATTCCTCATCCTCATCTACACCAGTTTCATCTATTAAGTCAGGAAGGCCTTTGTAGATGTCTTCATCATTAACATCTGAACTCTCTTCTGTAGGGAATGGCCTTATTCCTATGGTTAATGCAGTTGGGGTATGTGACAGTTTTGATAGTGTTTCTATGACCTTTCCAAAATCACGCACATCAAATAAGTCAAATGCTTCAAAAAGTTCACTCTTCTTCATTCCAAATGTTTCACAACAAGTCGAAAGAAATGTTCTTATATTCTTCAAACAGAGAAACTGGGACATCTGGGGCCGCAGGTTGATCTCCTTGAGATTGATGGAGTGGGCGCGCAGGTTGTTGAGCAGCTGGCAGAGCAGGACCCCATCGCGGAGGGTCTGGGCCAGATCGAACACCTGAGCCGTGTCCCAGGTCACCCGGTGGTTGAGCGGCAGCACCTTGCACTGGATCAGCCAGTGGGCGCACTGCTTCCAGGGCTCCATGGCCAGCACCCGCCGGCGGGGAGCTCGGTCCTGAAAGCGAGCCCGGCGGCGGTGGCTAGTCCGTGCCGGGCGCTGTGCTTTGCTGCACTCCCTCCTGCTGCCGCAGTAGCACCT
>TRINITY_DN4484_c0_g1_i3 len=871 path=[1:0-67 4:68-870]
ACTCAAAAATGGCAGCAATCTTATGAAATCTGAAAAAATTAAGTCTTCTTTCGGAATCCATTCTGAAACTCCATAACTGTGTCACTTTCAATCCCTTCCAGCTTTTGCTGTAGTACTCTCATCATTTGCACCCAGCATTCATTGGCATCCTGTTGAAGATACTGGCCTTGATCACCTTTCTCTGCGAACTGGGGAAAGGCCATATGTAAAAACTGCAGGAGAATGATAGGTGGGATACTGGAGGAAGTTTTATCCATGGAATCATACAAATCTCTAAGGGCTGCAGTAATATACTGAGCAGAGGCCATTTCTCCTGAGGCTCTTAAGGCACCGGCATACCTCTTAAGGGCCTCTTTCAGTTCTGGCACAGAACGGATACACTGAACTGTAGCATTCATGTAACAAGTATTGCCAAGGTTTGTCAAACCACATGGTAATTCCATAGCAGAAGCTAACTGTTCCTCTGTCATGTCTTCTACAAAAACTGTTCGAGCTGCTGGTTCTTCAGGAAGGGCATCTGCAGAGCCCATCATTAGTAAGGTCATCCCAGTCTTTATTTTGATGTTTCCCCAGTCATCATCCTTGAGAGTTCCTCCTTTCACCATAACTTTCTGCCTGTCTGGCTGAACTCCGGTCAAAGCAAAAAGCTGAGCCTTGAACACCACTGGTGGTTCATCAGTATTCAACTCTACGCCATCAAATTTCTCTTTCCCCCATTTTACGTTAACTGAGAAGAGCGGCATGGCGGCCAGGCGGGTCGGGGAGTCCAGGAAGTAGGCCTTGAGGGTGGCAAGTCGGGAGGGGGGGGGGAGGGGAAAAGGGGAAAATTCGGGGGGTGCCGGATCATTAAAAAAAAAAAAAAAAAAAAAAA
>TRINITY_DN4484_c0_g1_i2 len=1646 path=[0:0-184 3:185-842 4:843-1645]
CGTCAAATTTAATCCATTCATCTATGGAAAGAGAAAAGAGAGTCATTTTTAACATTAAAAACGTGAACAATAGACCCAGCTTGCTGGTTGCCTAGTATCTCAGGAGAAAAGCCCCAAAATGGTACGAAGTGCTATTGCAGAAGGGTTTTAAACTTCAGGGAAAGCACATGTAAGGAACTCATTACCTTGTTTTCTTTTAACCCAAGATACATAATGACCAGAGGAACTAGATCTTCCCTGATGCGTTAGCACTGCTTGCAGGTCATAATAACCGCAGTTATTGGAACCAATATCGTCAGGGAAAGAAAATGGCTCATATTTTGCTTCTTTTTTTACACCATCACCTTTGCTAGAATTCTTTGGCTGCTGATTTAATTTTTTGTCCTCTAGGTCTTTGAATTTTGATCGAAATGGGACCATCTTTTCTTCAAGTTCTGGTGTACATAGCTCGTATACATCCAACATAAGAGGAAACTTAACATCCTTTAGAACTTTGGCATTCACAGATTCCTTCTCTTTGTAAAAGAACCGTACCATTTGAATAGTCAGGTATGCAGGCAAGCGGCTAATCTTGGAAGATTTGATGTACAGGGCATTTCTTTGCAATGTAGGTGACAACTTAGTAATTTCTTCTTGAAGACGCAATTTAAGTCCGGTAAAGAGATATTTGACTTCTTGATTGATAAAGCAGCTAAGCTGGAGTAGATTTTCTTTTCCTTTAGTTACTTCCTCCTCTTCTGCTTCTGTACATTTCATAGCTGTTTCAAATTCAACACTGAAGAATTGATCAATTAAACTCTTCTTTTTAGGAGGTGCTGCTGCTCCTGAAGCTCCAGAATCTGTCTCCATAACTGTGTCACTTTCAATCCCTTCCAGCTTTTGCTGTAGTACTCTCATCATTTGCACCCAGCATTCATTGGCATCCTGTTGAAGATACTGGCCTTGATCACCTTTCTCTGCGAACTGGGGAAAGGCCATATGTAAAAACTGCAGGAGAATGATAGGTGGGATACTGGAGGAAGTTTTATCCATGGAATCATACAAATCTCTAAGGGCTGCAGTAATATACTGAGCAGAGGCCATTTCTCCTGAGGCTCTTAAGGCACCGGCATACCTCTTAAGGGCCTCTTTCAGTTCTGGCACAGAACGGATACACTGAACTGTAGCATTCATGTAACAAGTATTGCCAAGGTTTGTCAAACCACATGGTAATTCCATAGCAGAAGCTAACTGTTCCTCTGTCATGTCTTCTACAAAAACTGTTCGAGCTGCTGGTTCTTCAGGAAGGGCATCTGCAGAGCCCATCATTAGTAAGGTCATCCCAGTCTTTATTTTGATGTTTCCCCAGTCATCATCCTTGAGAGTTCCTCCTTTCACCATAACTTTCTGCCTGTCTGGCTGAACTCCGGTCAAAGCAAAAAGCTGAGCCTTGAACACCACTGGTGGTTCATCAGTATTCAACTCTACGCCATCAAATTTCTCTTTCCCCCATTTTACGTTAACTGAGAAGAGCGGCATGGCGGCCAGGCGGGTCGGGGAGTCCAGGAAGTAGGCCTTGAGGGTGGCAAGTCGGGAGGGGGGGGGGAGGGGAAAAGGGGAAAATTCGGGGGGTGCCGGATCATTAAAAAAAAAAAAAAAAAAAAAAA
>TRINITY_DN4484_c0_g1_i1 len=2801 path=[2:0-1339 3:1340-1997 4:1998-2800]
GCCCTATAGTATCAACTGGCTGTCCAGGAGGATCCCCCAAGAGAAAAGTACTTCCCCTACCACCAGTGTTGTTTGGTTAGTACAAGTCAAATTCCTCTCAGACAGTGAACCAGATGATTCATAGTAACTGTATCAACTTCCATTGTGCCCTATCATTACTATCACTCAATCTTTCTTTCCAATCTATATTCTTTGACTATGCCTGAAAAGCTGTCCATTTTACCACCATGTTAGTGCATACTATTAAGACAGGGCAAGAAATGGGATTTACAAGCATCCAAAAGGCAAATCGAGATTTTCTCCCCACAATTTGAATAAACAATACTAAAACATGTGCATGATTGGGCATTGTGGTTTACTGCACCATTCGTCTTTAACCAATACAGCTGATAGCTGCCAATTATGGTTTTGTGGAACAGAATCCAACCATAGTTAATCACTCACCGTGTTCAGGGTATATTGCAATTATCTCTTAACTGGTCAAATTAACATCAATGTCTCCTCTGCACATGGAAAAGGGTACCATGGCAGGTTTCAAGACAAAAATGGATGACTTTACATAACTAAGAGACATCATTGTTATTGATCACAATTTATTTAAAGTCATGAAATGCCAGCAACAAAACAGACTGAGTCGGCAGGTCAGGCTGGACAAATACTTGATTGTAGCCATATGTTTCTGTTGGCTATGGGCAGCAGCACTGAGTTACGTGATGAGGCAACAATTTCCCTTTCACCTTTCTGGCAAAACTGTCAGGTAAGGCAAAGGACAGACAGCTACTGAACTGTGGTATTAACCATGCAAGAGTAACAACAAATGATGCATTAATAGGTGTGTAATAAATATTTTGTCTGATAAAATTAGAAGGGAAGACCACGAAGCTCATTTAATGTCATCTTTTTGGTTACTTTTTTTTTTTTTTAATGTGTCTTTTGCAAGATATTTACTAAAGCTCATTTCAAGGGTTAGCTTGCCACCATTACATTGTGGTAACACAATTCACCAGTGAAAAATGGTTTGTTTTTTAAATGCATGGATCAATTTCAGAGATTTTTCACTCTCCTGCTTCTGCTTCTCCAAATATGGGGAAATAGATTGAGCTTCTTTTTATCCTTTGCTAAAACTCCAGGATTCAGAAACGGTCAACATTTATTTCACACCCAGGCAGAAATGGCTAAAAATGAAGTCTACTGTTCGGCTTCATCTTCAATTACTTCAATTCTGCGAGGCCCATAGAGTAGAACGTAGGCTATATGCCAGTCTCCACCTCCAGATAACCTCAAAATATCTTCAGGTGTAACAATGCTGACTTTGTCATCGTCAAATTTAATCCATTCATCTTGTTTTCTTTTAACCCAAGATACATAATGACCAGAGGAACTAGATCTTCCCTGATGCGTTAGCACTGCTTGCAGGTCATAATAACCGCAGTTATTGGAACCAATATCGTCAGGGAAAGAAAATGGCTCATATTTTGCTTCTTTTTTTACACCATCACCTTTGCTAGAATTCTTTGGCTGCTGATTTAATTTTTTGTCCTCTAGGTCTTTGAATTTTGATCGAAATGGGACCATCTTTTCTTCAAGTTCTGGTGTACATAGCTCGTATACATCCAACATAAGAGGAAACTTAACATCCTTTAGAACTTTGGCATTCACAGATTCCTTCTCTTTGTAAAAGAACCGTACCATTTGAATAGTCAGGTATGCAGGCAAGCGGCTAATCTTGGAAGATTTGATGTACAGGGCATTTCTTTGCAATGTAGGTGACAACTTAGTAATTTCTTCTTGAAGACGCAATTTAAGTCCGGTAAAGAGATATTTGACTTCTTGATTGATAAAGCAGCTAAGCTGGAGTAGATTTTCTTTTCCTTTAGTTACTTCCTCCTCTTCTGCTTCTGTACATTTCATAGCTGTTTCAAATTCAACACTGAAGAATTGATCAATTAAACTCTTCTTTTTAGGAGGTGCTGCTGCTCCTGAAGCTCCAGAATCTGTCTCCATAACTGTGTCACTTTCAATCCCTTCCAGCTTTTGCTGTAGTACTCTCATCATTTGCACCCAGCATTCATTGGCATCCTGTTGAAGATACTGGCCTTGATCACCTTTCTCTGCGAACTGGGGAAAGGCCATATGTAAAAACTGCAGGAGAATGATAGGTGGGATACTGGAGGAAGTTTTATCCATGGAATCATACAAATCTCTAAGGGCTGCAGTAATATACTGAGCAGAGGCCATTTCTCCTGAGGCTCTTAAGGCACCGGCATACCTCTTAAGGGCCTCTTTCAGTTCTGGCACAGAACGGATACACTGAACTGTAGCATTCATGTAACAAGTATTGCCAAGGTTTGTCAAACCACATGGTAATTCCATAGCAGAAGCTAACTGTTCCTCTGTCATGTCTTCTACAAAAACTGTTCGAGCTGCTGGTTCTTCAGGAAGGGCATCTGCAGAGCCCATCATTAGTAAGGTCATCCCAGTCTTTATTTTGATGTTTCCCCAGTCATCATCCTTGAGAGTTCCTCCTTTCACCATAACTTTCTGCCTGTCTGGCTGAACTCCGGTCAAAGCAAAAAGCTGAGCCTTGAACACCACTGGTGGTTCATCAGTATTCAACTCTACGCCATCAAATTTCTCTTTCCCCCATTTTACGTTAACTGAGAAGAGCGGCATGGCGGCCAGGCGGGTCGGGGAGTCCAGGAAGTAGGCCTTGAGGGTGGCAAGTCGGGAGGGGGGGGGGAGGGGAAAAGGGGAAAATTCGGGGGGTGCCGGATCATTAAAAAAAAAAAAAAAAAAAAAAA
>TRINITY_DN4484_c3_g1_i1 len=297 path=[0:0-296]
TCTTCTGCTTCTGTACATTTCATACTTCACAAAATTAAGGAAAGTGATCACAAGCCAAGAGATGAACTACAGCTTTTAAAATAGACTCAAGTAACTATTGTGCCAGTTAATGCAATTCCAAACTCTGGATCGGCCAGTAATTTTACTCCATCTTTCAGAAAACAAAAACTATGGTTTATATAGTAATTTGCACCAGTTTAACACACAGTACACATAACCTAATGCTGACTTTGAGACACTGCCTTATGACCAATAGCTCTGTGTGAACTATTTGTGTGTTGCCTTAGATAAAAGCCC
>TRINITY_DN4458_c0_g1_i2 len=263 path=[0:0-76 2:77-262]
CTGGCAACAGAGGATGGGTGTGTGTGTGTGGTAATGGGGTAGAAAGAAACAGGTAGTAGAAAAAAAAGAAAAAAGGGAGGGAAAAGAATGACAGAAAAAAGGGGAAAAGAAAAGAAAAAAACTTGCCTGGAAAAGTCAAGCCAACAGGAAACCCTCTAATGGCTGTGGCTCCAAATCCTGCTCTGGCCAAGGGAGATGGAGACTGGCTGCTGTCAGCCCTTCTACGGATGCGCTTCTGCTGTGCTCACAAACTTGCTACAGCT
>TRINITY_DN4458_c0_g1_i1 len=293 path=[1:0-106 2:107-292]
ATAACCACAGGCTGAAGAGAAAATAAAAAGGGCGGGAGGGAGGAGGGAAAGAAAAGAAAAAAGGGTGAAAGGGAAAGATGAAGAATAAAGAAACGGGGTAGAAAGAAAGGGAAAAGAATGACAGAAAAAAGGGGAAAAGAAAAGAAAAAAACTTGCCTGGAAAAGTCAAGCCAACAGGAAACCCTCTAATGGCTGTGGCTCCAAATCCTGCTCTGGCCAAGGGAGATGGAGACTGGCTGCTGTCAGCCCTTCTACGGATGCGCTTCTGCTGTGCTCACAAACTTGCTACAGCT
>TRINITY_DN4458_c0_g2_i1 len=215 path=[0:0-214]
AAGAATAAAGAAACAAAGGGGGTGAAAAGAAAGAAAAAAGAAAGGATGGAAAAGAATGACAAAAAAGAGGGAGACAGAAAAGGGAAAAGAAAAGAAAAAAAACTTGCCTAGAAAAGTCAAGCCAGCAGGAAAACCTCTAATGGCTGTAGCTCCAAATCCTACTCTGGCCAAGAGAGATGGAGACTGACTGCTGTCAGCCCTTCTAGAGATGCACG
>TRINITY_DN4476_c0_g1_i2 len=751 path=[0:0-67 6:68-72 8:73-750]
TATCATCCAGAGGCGACAGGGGCTATCATCCAGAGGCGACAGGGGCTATCATCCAGAGGCGACAGGGGCTATCATCCAGAGGCGACAGGGGCTATCATCCAGAGGCGACAGGGGCGGGCCTGGATAGGAAGCCACTCAGTGCTGTAACCATCTGTATACATCACAATCATGGTGTCATTCAGTCCCGGGCCACCCCAATGAGGTTATGAAGTTCCACACGCCAACTGACAAGACAGACCTGAATCCCTCCAGATCAGTTCACTACTTTATTGCTCAGACCTGGGGCCTTCTGTCTGTGCCCCAGCAGAGTGACACGAATGATGTACCCTTGGCCCACAGTAACTCTGCCAACGGATGGGCATAGGAACTGAAATACACGACTGTGACTCAGAGTCACTTTAGAGCCAGCTGGTCCCAATCGAACAGCGAGAACAGTTCTTTGTTTTTAGGGGAGAAGGCTGGGAGGTCACCTCGGTGAGATGAAAGCATTAATACAGGAGAATCTTGACAGGGATGCAAAGGTCCTTATGACAGGGTCTGGCTACACCCAGACATTAAGCTCCAGGGAGATGATGGGGGCAATCCAATTTCAGCTGGGGTCTTTTGCCCTGCCCCAGTTAACTCCTACCTTAGCCTGGAGGAAACAGGAGAGCAGGTTTCAAATCTCTAAAGTTTTACCACAAAAATGTGGAGCAAAGTTATTTTTCTTATATATATATATAAAAAAAAGAGGATCCCGTTCTTAGATCGG
>TRINITY_DN4476_c0_g1_i3 len=1425 path=[1:0-158 2:159-161 3:162-457 4:458-469 5:470-741 6:742-746 8:747-1424]
TCTTCCGATCTTTTTTTTTTTTCAAAAATCAAGAGATTTATTCTTAGTAACAAAGTGCAGCTTCTGGTGCTTTGCCTTCTGATTCCTGAGCCTCTTCGGTGCAAACAGAGGGTGAGAGCTTTGTCAATGGTATTTTTAAAATAATTAAAAAAAAAAAAAAATGAGGAACCAGCCCTCCTTCGGAGCATCCAAACACAAGCTCAACCCCCTCCAAAGAGAATCCTAGAATGAGGATTTGGAAGGAAGCTAAAGGGTCAACACGTATTTCTCTGGGAAGTCTGCACGTGCAGACGTGTCCCACTACATGATAATCGCACGTTTGAACATGACAGATCCCGCGTACCAAACACACGTCTTGTTAACACGTAGCCACTGTTGCATCTAACTAACCATGCCACCCTGCCTCCGGTCTGTGGTCATACAAGGGACCATAGAGCTCGGTGGCCTTTTTGTGAAGGGACTTTGCCAGGCCAGTCTAGCTCCTCCACATCTCTATGGTGGTTCTGCAATGAAGGTTTAAAAAGAGAGAGTGTGCCAAACAAGCACTCTTAAAGGGAGTGCTGAAAGCCAGGTGCCATTTGGGGAACTGCCCAAACACCCATTACAGCATTAGATGAATGGAAAAAGAGCCAGCATTTCCCCTATCTCAAAAACCAATGCATGCAGATACCCAGCATGCACTGCATCCCAAGGGAACAGGCCTGAATACACTTAGCATAAATTAAGGCCGTTGCATCAAGGACTATCATCCAGAGGCGACAGGGGCTATCATCCAGAGGCGACAGGGGCGGGCCTGGATAGGAAGCCACTCAGTGCTGTAACCATCTGTATACATCACAATCATGGTGTCATTCAGTCCCGGGCCACCCCAATGAGGTTATGAAGTTCCACACGCCAACTGACAAGACAGACCTGAATCCCTCCAGATCAGTTCACTACTTTATTGCTCAGACCTGGGGCCTTCTGTCTGTGCCCCAGCAGAGTGACACGAATGATGTACCCTTGGCCCACAGTAACTCTGCCAACGGATGGGCATAGGAACTGAAATACACGACTGTGACTCAGAGTCACTTTAGAGCCAGCTGGTCCCAATCGAACAGCGAGAACAGTTCTTTGTTTTTAGGGGAGAAGGCTGGGAGGTCACCTCGGTGAGATGAAAGCATTAATACAGGAGAATCTTGACAGGGATGCAAAGGTCCTTATGACAGGGTCTGGCTACACCCAGACATTAAGCTCCAGGGAGATGATGGGGGCAATCCAATTTCAGCTGGGGTCTTTTGCCCTGCCCCAGTTAACTCCTACCTTAGCCTGGAGGAAACAGGAGAGCAGGTTTCAAATCTCTAAAGTTTTACCACAAAAATGTGGAGCAAAGTTATTTTTCTTATATATATATATAAAAAAAAGAGGATCCCGTTCTTAGATCGG
>TRINITY_DN4476_c0_g1_i5 len=730 path=[1:0-158 2:159-161 3:162-457 5:458-729]
TCTTCCGATCTTTTTTTTTTTTCAAAAATCAAGAGATTTATTCTTAGTAACAAAGTGCAGCTTCTGGTGCTTTGCCTTCTGATTCCTGAGCCTCTTCGGTGCAAACAGAGGGTGAGAGCTTTGTCAATGGTATTTTTAAAATAATTAAAAAAAAAAAAAAATGAGGAACCAGCCCTCCTTCGGAGCATCCAAACACAAGCTCAACCCCCTCCAAAGAGAATCCTAGAATGAGGATTTGGAAGGAAGCTAAAGGGTCAACACGTATTTCTCTGGGAAGTCTGCACGTGCAGACGTGTCCCACTACATGATAATCGCACGTTTGAACATGACAGATCCCGCGTACCAAACACACGTCTTGTTAACACGTAGCCACTGTTGCATCTAACTAACCATGCCACCCTGCCTCCGGTCTGTGGTCATACAAGGGACCATAGAGCTCGGTGGCCTTTTTGTGAAGGCCAGTCTAGCTCCTCCACATCTCTATGGTGGTTCTGCAATGAAGGTTTAAAAAGAGAGAGTGTGCCAAACAAGCACTCTTAAAGGGAGTGCTGAAAGCCAGGTGCCATTTGGGGAACTGCCCAAACACCCATTACAGCATTAGATGAATGGAAAAAGAGCCAGCATTTCCCCTATCTCAAAAACCAATGCATGCAGATACCCAGCATGCACTGCATCCCAAGGGAACAGGCCTGAATACACTTAGCATAAATTAAGGCCGTTGCATCAAGGA
>TRINITY_DN4476_c0_g1_i4 len=1422 path=[1:0-158 3:159-454 4:455-466 5:467-738 6:739-743 8:744-1421]
TCTTCCGATCTTTTTTTTTTTTCAAAAATCAAGAGATTTATTCTTAGTAACAAAGTGCAGCTTCTGGTGCTTTGCCTTCTGATTCCTGAGCCTCTTCGGTGCAAACAGAGGGTGAGAGCTTTGTCAATGGTATTTTTAAAATAATTAAAAAAAAAAAAAGAGGAACCAGCCCTCCTTCGGAGCATCCAAACACAAGCTCAACCCCCTCCAAAGAGAATCCTAGAATGAGGATTTGGAAGGAAGCTAAAGGGTCAACACGTATTTCTCTGGGAAGTCTGCACGTGCAGACGTGTCCCACTACATGATAATCGCACGTTTGAACATGACAGATCCCGCGTACCAAACACACGTCTTGTTAACACGTAGCCACTGTTGCATCTAACTAACCATGCCACCCTGCCTCCGGTCTGTGGTCATACAAGGGACCATAGAGCTCGGTGGCCTTTTTGTGAAGGGACTTTGCCAGGCCAGTCTAGCTCCTCCACATCTCTATGGTGGTTCTGCAATGAAGGTTTAAAAAGAGAGAGTGTGCCAAACAAGCACTCTTAAAGGGAGTGCTGAAAGCCAGGTGCCATTTGGGGAACTGCCCAAACACCCATTACAGCATTAGATGAATGGAAAAAGAGCCAGCATTTCCCCTATCTCAAAAACCAATGCATGCAGATACCCAGCATGCACTGCATCCCAAGGGAACAGGCCTGAATACACTTAGCATAAATTAAGGCCGTTGCATCAAGGACTATCATCCAGAGGCGACAGGGGCTATCATCCAGAGGCGACAGGGGCGGGCCTGGATAGGAAGCCACTCAGTGCTGTAACCATCTGTATACATCACAATCATGGTGTCATTCAGTCCCGGGCCACCCCAATGAGGTTATGAAGTTCCACACGCCAACTGACAAGACAGACCTGAATCCCTCCAGATCAGTTCACTACTTTATTGCTCAGACCTGGGGCCTTCTGTCTGTGCCCCAGCAGAGTGACACGAATGATGTACCCTTGGCCCACAGTAACTCTGCCAACGGATGGGCATAGGAACTGAAATACACGACTGTGACTCAGAGTCACTTTAGAGCCAGCTGGTCCCAATCGAACAGCGAGAACAGTTCTTTGTTTTTAGGGGAGAAGGCTGGGAGGTCACCTCGGTGAGATGAAAGCATTAATACAGGAGAATCTTGACAGGGATGCAAAGGTCCTTATGACAGGGTCTGGCTACACCCAGACATTAAGCTCCAGGGAGATGATGGGGGCAATCCAATTTCAGCTGGGGTCTTTTGCCCTGCCCCAGTTAACTCCTACCTTAGCCTGGAGGAAACAGGAGAGCAGGTTTCAAATCTCTAAAGTTTTACCACAAAAATGTGGAGCAAAGTTATTTTTCTTATATATATATATAAAAAAAAGAGGATCCCGTTCTTAGATCGG
>TRINITY_DN4476_c0_g1_i8 len=832 path=[1:0-158 3:159-454 4:455-466 5:467-738 6:739-743 7:744-831]
TCTTCCGATCTTTTTTTTTTTTCAAAAATCAAGAGATTTATTCTTAGTAACAAAGTGCAGCTTCTGGTGCTTTGCCTTCTGATTCCTGAGCCTCTTCGGTGCAAACAGAGGGTGAGAGCTTTGTCAATGGTATTTTTAAAATAATTAAAAAAAAAAAAAGAGGAACCAGCCCTCCTTCGGAGCATCCAAACACAAGCTCAACCCCCTCCAAAGAGAATCCTAGAATGAGGATTTGGAAGGAAGCTAAAGGGTCAACACGTATTTCTCTGGGAAGTCTGCACGTGCAGACGTGTCCCACTACATGATAATCGCACGTTTGAACATGACAGATCCCGCGTACCAAACACACGTCTTGTTAACACGTAGCCACTGTTGCATCTAACTAACCATGCCACCCTGCCTCCGGTCTGTGGTCATACAAGGGACCATAGAGCTCGGTGGCCTTTTTGTGAAGGGACTTTGCCAGGCCAGTCTAGCTCCTCCACATCTCTATGGTGGTTCTGCAATGAAGGTTTAAAAAGAGAGAGTGTGCCAAACAAGCACTCTTAAAGGGAGTGCTGAAAGCCAGGTGCCATTTGGGGAACTGCCCAAACACCCATTACAGCATTAGATGAATGGAAAAAGAGCCAGCATTTCCCCTATCTCAAAAACCAATGCATGCAGATACCCAGCATGCACTGCATCCCAAGGGAACAGGCCTGAATACACTTAGCATAAATTAAGGCCGTTGCATCAAGGACTATCGTCCAGAGGCGACAGGGGCTATCGTCCAGAGGCGACAGGGGCTATCGTCCAGAGGCGACAGGGGCTATCGTCCAGAGGCGACAGGGGC
>TRINITY_DN4476_c0_g1_i7 len=835 path=[1:0-158 2:159-161 3:162-457 4:458-469 5:470-741 6:742-746 7:747-834]
TCTTCCGATCTTTTTTTTTTTTCAAAAATCAAGAGATTTATTCTTAGTAACAAAGTGCAGCTTCTGGTGCTTTGCCTTCTGATTCCTGAGCCTCTTCGGTGCAAACAGAGGGTGAGAGCTTTGTCAATGGTATTTTTAAAATAATTAAAAAAAAAAAAAAATGAGGAACCAGCCCTCCTTCGGAGCATCCAAACACAAGCTCAACCCCCTCCAAAGAGAATCCTAGAATGAGGATTTGGAAGGAAGCTAAAGGGTCAACACGTATTTCTCTGGGAAGTCTGCACGTGCAGACGTGTCCCACTACATGATAATCGCACGTTTGAACATGACAGATCCCGCGTACCAAACACACGTCTTGTTAACACGTAGCCACTGTTGCATCTAACTAACCATGCCACCCTGCCTCCGGTCTGTGGTCATACAAGGGACCATAGAGCTCGGTGGCCTTTTTGTGAAGGGACTTTGCCAGGCCAGTCTAGCTCCTCCACATCTCTATGGTGGTTCTGCAATGAAGGTTTAAAAAGAGAGAGTGTGCCAAACAAGCACTCTTAAAGGGAGTGCTGAAAGCCAGGTGCCATTTGGGGAACTGCCCAAACACCCATTACAGCATTAGATGAATGGAAAAAGAGCCAGCATTTCCCCTATCTCAAAAACCAATGCATGCAGATACCCAGCATGCACTGCATCCCAAGGGAACAGGCCTGAATACACTTAGCATAAATTAAGGCCGTTGCATCAAGGACTATCGTCCAGAGGCGACAGGGGCTATCGTCCAGAGGCGACAGGGGCTATCGTCCAGAGGCGACAGGGGCTATCGTCCAGAGGCGACAGGGGC
>TRINITY_DN4476_c0_g1_i6 len=727 path=[1:0-158 3:159-454 5:455-726]
TCTTCCGATCTTTTTTTTTTTTCAAAAATCAAGAGATTTATTCTTAGTAACAAAGTGCAGCTTCTGGTGCTTTGCCTTCTGATTCCTGAGCCTCTTCGGTGCAAACAGAGGGTGAGAGCTTTGTCAATGGTATTTTTAAAATAATTAAAAAAAAAAAAAGAGGAACCAGCCCTCCTTCGGAGCATCCAAACACAAGCTCAACCCCCTCCAAAGAGAATCCTAGAATGAGGATTTGGAAGGAAGCTAAAGGGTCAACACGTATTTCTCTGGGAAGTCTGCACGTGCAGACGTGTCCCACTACATGATAATCGCACGTTTGAACATGACAGATCCCGCGTACCAAACACACGTCTTGTTAACACGTAGCCACTGTTGCATCTAACTAACCATGCCACCCTGCCTCCGGTCTGTGGTCATACAAGGGACCATAGAGCTCGGTGGCCTTTTTGTGAAGGCCAGTCTAGCTCCTCCACATCTCTATGGTGGTTCTGCAATGAAGGTTTAAAAAGAGAGAGTGTGCCAAACAAGCACTCTTAAAGGGAGTGCTGAAAGCCAGGTGCCATTTGGGGAACTGCCCAAACACCCATTACAGCATTAGATGAATGGAAAAAGAGCCAGCATTTCCCCTATCTCAAAAACCAATGCATGCAGATACCCAGCATGCACTGCATCCCAAGGGAACAGGCCTGAATACACTTAGCATAAATTAAGGCCGTTGCATCAAGGA
>TRINITY_DN4476_c0_g2_i1 len=2056 path=[0:0-2055]
AGATCTACACTCTTTCCCTACACGACGCTCTTCCGATCTGGACCCTATACCTCATCTGTGTATTCCAAAGTGATGCTGTCTGTTTCAAAAGCACTGGGCATAATAATTTAACTATGGCTCAGGCAAAATAATTAAAAAAAAAAAAAAGTAGAGGAAGTCATCTGGGCTTAATCTACATACCGCCAAGGCTGTCCGTGGAGATAAAAAGGAGGGGGGGGGGATGCAATTCTTTGTTGCCGAGAACAGCAGGGAAGTTGTCAGTTCTCTGCGAGAATACACGTCTAAAGGGAAACAGAACTCTTAAAACAAAACTAGGAATGTCAATTCTAGGCTCGACCCTCCCCACCCATCCCCCAGGGAGGAGAGAAAGCAGAGAGCTCTTCTCTGACCAGCCGTTACCAACCTACATATGTGGCCTAGCTCAGTTCTCGAGTCTACTGTGTCAACGGCTTATTTTATTCTATTTTTTTAAAGCAGCAGTTTCCTGTTTCTCTACATTCGAAATAAAAGCAACTTTCCCATCTTTTACCGAGGCGTCTCTCATCACCGGTCAATCCCCCAGGGATGGAAAGGGCCATCTTTGCAGAACTGCAGGGCCGTTTTCGAGACCTAGACTACAATACTCCAAGCTTTCTTTAAAAAAAAAAAAAAAAACCCTACATAACCCACCCTTTATTAAATAAAGCGCTGGGTGTTTGGCCTCATGTCCGTTTCACAACTGCTTCCCGTCACCATTGGGGATTTGTAACTTGAGAACAGAAAAGAGGATTGTTTTAGAAACTACAACATCAGCAGCAGCAGACAGATACACATGGAAAGTGAAAGGAAATACATTGGGACCCCCCCGGCCCCAGTTGTCAGAGAGACAGCTTCTCTCCATCCAGGTGATTCAATGTTGGCTTGCCTGCGGTCTGCTCCGCTGACCTTCTGAATCTCGGAAGGGCTTGCAAAAATTTGCTAGGAATTTCAACGCCCTTTGGAGGGGTTTACAGGGAGGAGTGAATACCTTCAAGACCACCCTGTTACCAAATTTGTGCTCCCTTATTGGCTTCTTTAGGACGAAGGTGGCTAATTATTTTTTCTGCTTCTCTTTCACCTGAAAAGCTGGAAATGTCAGCTTGGTTCCCCCCTGGTTTGGGACTTGTCAGCCTGCAAGGGAAGTAGTGGGAGGCAGTCTAGATCTTTACATTTAAGAGATCCCTTCTTCTAGATGACTTTAGGTGTTTGAAGCTTTTAGAGTAAGCCAGCCAAGAATCAAAAAAAGAGTGGTGTCCAAATAATTAAGCCTCACTCCTTTCAACCCCATAAACCTTCCTGCTTATGTTCCAGCCAGCGCAGTGCCTTCAAGGGCAAACAGGAGGGAAGGACAACATCAGAGGGCCTTAGCATGTAAAGGGTAAGCAGAAAAAAACCCAGCCTCCAATCAGATCTTTGCAGAACTCTTAACCTAAAAAACATCTGATCTTAGAACTGTGGCCAATGAGAAAAAAACACAAAACGCACAAAATTTAAGCAGCCAATGGGAAGTAGCTTGATTTCCTGAAGTGCTGAGCACTCATTGCTTCCATTGACTCCAGTGGGAGCTTCTGAATGCCCAGCACCCCAAGTACGCCATCCGACACGGGGTAGGGGTGGGGAGAGAAGGGTAGGAGGGGGAAGTGCGGTAAACAAAGCCATTTTTCATATCCTCAATGACAGTAACAGCAAATCTGAAGTGGACATCCTCTCAACTAGTCCTAGGGTGTTGCTGAAACGCTGTGCGAGCTTCTGGAGCTTTGCAAAACTGGCCAGGACCTAATCAACTACCCAATGGAACAGATTTTGTGGGTAAAAAGGAAGACTGTCCCATTGATTAATGGATATGGGTGGTTTCAACTGGGGTGAGGGGGGAGGAGATTGCTCTCGCTGGTTGTTACGCCAGCCACCCCTACCATGAAACTAAACCACCAAAATAAACGGAGCACTGTGTGGTATATTGTTAGTTCCCGCCTAGACAATCCCGACTACACGTACTAAGTATTGAGCCTTGAGACTCCTTTCCCGTTCTGTACAAATA
>TRINITY_DN4476_c0_g3_i1 len=236 path=[0:0-235]
AGATCTACACTCTTTCCCTACACGACGCTCTTCCGATCTGGACCCTATACCTCATCTGTGTATTCCAAAGTGATGCTGTCTGTTTCAAAAGCACTGGGCATAATAATTTAACAGATCGGAAGAGCACACGTCTGAACTCCAGTCACCTTGTAATCTCGTATGCCGTCTTCTGCTTGAAAAAAAAAAAAAAAAAAAAAGGGGGCCCCCCCCCCCCCCCCCCCCCCCCCCCCCCGGGG
>TRINITY_DN4476_c1_g1_i2 len=418 path=[0:0-417]
AAGAATAAATCTCTTGATTTTTGACGATGCTGTCTTCGTTTATTTTCGGTCGGGGGGCTTGAATGTTTGGGGTCAGCGACATGGGACGTGGAAGCAAACGTTTATTAAAGGAGAGGCTGGTTAATCTCTCTCCTTCCCTGCATCTCCATGGCAGATTCCGTAGGGCCTTTCCTGGGCAGTTCGGGAGAGGAGCTGTGGGTTGGATTGGGGGTGTGTGCGTCTGTCCTACTGCCCTTGGCTGGAGGGGGGGGGAACCCTTCTCTGATGTTTATCCTTGTATCCCAGCTGCCCCCTGCTGTCAGGAGTGAGTCCTGCTCTCTCTCTCTGGCTGTTTTTAATTAAATCTGGAGTAAATGACTCTTAAGTCCAGACGAAAGTGTTTGTGCAAACATAGATCCTGGTATCAATAATTCTGGTT
>TRINITY_DN4477_c0_g1_i1 len=1700 path=[0:0-1699]
GCCCTGTTTTGTTCTTGGTATGTCTGACTGAATAGATCACTACCAGACACAAGTTGTAGTACAAGAGGAACTCAAAATGAGAATCTAAGCCATATAATCTTGCAGAATTCTACTCATTCTTCTGTGAGTAGATAGGCAAGCAAAAAGCATCTCGGTTTTTTAAAAAAATTCAAGGTTGATTTAGACCGACATTGTCTAGCGTTCTGAACTTTTTCAAGGCTGACAATTCTATAAATTTAACCAGACTGAAGACATGGCACTGAGGTCAAATTCCTAGATTTGCAAGTCGCTACTGCTTTTATGTATTTTGTACAAAATTCAAACAAATATGTGGGGGGAGAGGACAACTCAGAGGATGATCTTGGAGTAGAAGCTTCCATTAAGGTACTCCATATTTGGCTTCCTAGACTCCAGTTATCAGAACTTTTCTGCATTATCAGGTTCCAGCCCTGGAATCTTAGTGCTGCGGGAAAGTGTCGTCTTCTAGCTTTGGCAAAGGGATGTTACCTGGTGGGGCTATGAAATATTCTTCAACTGTCTGCCTGGCATTTCGCAGCAGCTCCTCGGGGCAGTTGCCTTCCGTGATTTTATCTTTTCTGAGATGAAGACACCTGTCCTCCAGTACTGACTCCATGGGCTCTATTCCTTCTGTATTAACATCATGAAGTTGATCAGCAAATTGGATTGCCTTCTCCAGGCGCTCCACACCCTCCCAATTGCGGAAGTCTACTAGTGCTAGACATTCAAGGTGATCGATCACTTCCATAGTTACTTTTTTCTGAAGGAGCCGTGTCTGGTCCAAAGGATTCCATGCAGGACTCTGGTGAACCTTACAACGGCCGTTCACTCCTGATGCCGAGTGTGCGGAACAGCTCCCTGCCTCGGGGCCGCCCCAGGAGAACGCAGCAGTTCGAAGGCAGCGGCCCAAGCGTGGGACCCACATCCCCGAGCGCTCGCTCAGTTAGCGTCGCGGAAACGCGTTATCGCGCTACGCCGCCACCAAGCAAGAATTGTGTCATCATCAAGCGCCACCCCTTTTCCGGCAGCGGTTTGGCGTAGCAGAGGCGCCGAAGGGTGCGACTGAGGCCCGACCCTGCCCGGCCGGGGGGTTCCGCACTCCGTCATGAACAGCGTGGGCGAGGCCTGTACGGAGCTGAAACGCGAATACGACCAGTGCTTCAACCGCTGGTTTGCGGACAAGTTCCTCAAAGGGGACAGCGCAGAGGATCCCTGCGTGCAGCTCTTCAAGCGTTATCAGCTCTGCGTGCAGAAAGCTATTAAGGAGAAGGACATACCTATCGAAGGGCTAGAATTCATGGGCCCCAGCAAAGGAAAATCTGAAAACTCCTCATCCTGAGTGGACATGAAGCCCCTGGAATGCTCATTTGGACTTAAAAAAACAACAACAAAAACTAGCCTTACAAAGATGAGAGGGCTGCTGAAGATGGTCTTTGATTAGCTGTTCTTTGTGTGACTAAGAAGCGAGGAATACTTTTCATCTGCAATTTCTTAACAGGCTGTGTAGCGGTTGCTGTTTTCCTTCTGAATGAACGTTGCTGGTGGCTTAGCATCATGAAGTTTGTGGAAAGCCTTTTTATCAACTTAAGGACATTTTTAGACAAGACACTGCCCACCCCCCACTATACATGTTGCAGGGCTGCAGCGCTGCCCTGTAACATGTATAGTGGGTGGGTAGTGTC
>TRINITY_DN4497_c0_g1_i1 len=777 path=[0:0-99 2:100-776]
TGTGCTCTTCCGATCTTCCCCATCTGTTTTTTTTTTTCAAGCAGAAGACGGCATACGAGATTACAAGGTGACTGGAGTTCAGACGTGTGCTCTTCCGATCTGTGAAAATAATGGTTCCAGAGTGCAGCCGATAAGAGCTGTATTGCTGAGGCTCTGGAAACTGCAAGACAGAACACATACAAAATATGCAACAGAGGGACTTGTTATTGCAAAAGGGATGGCTATAGCAAAAGCTGATGCCAAATAAAATTTTATTATTATTGTTATTGCAAAGTCTGTTTTCAAAGTGGTTTGGGATTCTCAGGCATGGAAGCCAAGTATTATTTTCTGTTTCTGAATATCTCTTTAGATTAGGAAAACAGATATGGCTTTTGTTGAGTTAATTAAATTATGTAAGCATGATAAAAGCATGTAAACGTGTGCATATATTTACCTACATATAGCATAGTGTCCTTCTTGTTCTGGCAATTAAGATAGCAATAACTATCAGAAAAATAATTTGATCTTAATTGAATTATTCAGTCTTAATTATCTCAAATCTAGATGTCAGAAAAAGTGTCACATACCTGTAGTGGATAAGGTGCTGGACTTGGACCTGGGAAGCCAGGGGTTGAATCCTGTCCTAGCCATGAACTCACTGGGTGGCCTTGGGTAAATCACAACCTCTCAGACTCAGTTCCCCATCTGTAATAAAATGGGAATGAGTATGTGTCTGTCTCGCTCTAGGTTGTCCATCTTAGGTACTTTTCACATGGGCCGCGGTGCAAGATCGGAAGA
>TRINITY_DN4497_c0_g1_i2 len=1622 path=[1:0-944 2:945-1621]
GGCACTTTGAATTTTTTACTTTCGCTTTTGGAGTGCTCCAGAAAGGCACTCCAAACAGCAAAAAGGAAAAAGAACACAGAAGAACGACACAGTGAGGGGTGAGCCACTTTTGTCAAGTTTTGGGACTTTCCATCACTTTTCTGCCACTGTTTGTTAGGCTGGACATGTTAAACAGGTGTGTGGCAGCTGCGTGGGGGCTCTGCAGACAGAACACAGGCTCCAGCGGGCTATCATCTCGTGTGTTAACACCCATAGTTATTTAATGAGATTGGTAGCCTGCCCTTCCCTGAAAGCTCATGATGGGTAACAAATCCCATAAAAATATATACTTTATAAAAGTCTCTTAAAAACAACTCTTCAGACCCTATCCCCACCTGCTAAACACCTGGCCAAATAAATAGGTCCTGCATTACTTACAGAAAATGCTCAGGCTTGGGCTTTGATGAACATCCAGGGGAAAAGAGTTCCAGAGCAGCCATTGAGCCACTCTCTGCATCCTTGCTGCAAGAGAGGACCCCTGGCTGACCTTGGGGATTGTGATGGAACATAGAGGAGGAGGTGGTCTGTTCAATGGAATTACTCTGGAGTAAGTGATTTGACGATTGTGGCCTACTTCACTTGCTATTAGAATTAATAAATTAATAACAGAGTTGAGAAAAGAACCCGAGAGACAATTCTATCACCTAGCAAATCTGCTTGGCATGCTTCAGACAGGAACCTGGGATTTTGGAGAGAGAGGAGGCTAACCTACAACTGATATACAGGGGGAAACAATCTATCTGTTAAGAAATGGATGACTTAAGCCCCAACAAAGAGAGAAAACAAAAGTCAAGATGCTCTCTTTGAGTGTGAAGTGTGGAAGGCAACCTATACAGTGACTGGACAGAAGATGGAGGTGTGTGTTGAGAGCAAGGACATTTATGGAGTATGCTTTGCTCCCAGCTATGTGAAAATAATGGTTCCAGAGTGCAGCCGATAAGAGCTGTATTGCTGAGGCTCTGGAAACTGCAAGACAGAACACATACAAAATATGCAACAGAGGGACTTGTTATTGCAAAAGGGATGGCTATAGCAAAAGCTGATGCCAAATAAAATTTTATTATTATTGTTATTGCAAAGTCTGTTTTCAAAGTGGTTTGGGATTCTCAGGCATGGAAGCCAAGTATTATTTTCTGTTTCTGAATATCTCTTTAGATTAGGAAAACAGATATGGCTTTTGTTGAGTTAATTAAATTATGTAAGCATGATAAAAGCATGTAAACGTGTGCATATATTTACCTACATATAGCATAGTGTCCTTCTTGTTCTGGCAATTAAGATAGCAATAACTATCAGAAAAATAATTTGATCTTAATTGAATTATTCAGTCTTAATTATCTCAAATCTAGATGTCAGAAAAAGTGTCACATACCTGTAGTGGATAAGGTGCTGGACTTGGACCTGGGAAGCCAGGGGTTGAATCCTGTCCTAGCCATGAACTCACTGGGTGGCCTTGGGTAAATCACAACCTCTCAGACTCAGTTCCCCATCTGTAATAAAATGGGAATGAGTATGTGTCTGTCTCGCTCTAGGTTGTCCATCTTAGGTACTTTTCACATGGGCCGCGGTGCAAGATCGGAAGA
>TRINITY_DN4497_c0_g2_i1 len=1807 path=[0:0-1806]
CGGGACCGGATTTACCGGGTTGAATCCGATAATGCTGGTACGCCCAGTACCGGCATTATCGGATACCGGATTTACCGGCACGCCCACCCCTAGTAAACACAGCTTTAACATGTAAGAAAATGTTTACGGATTTATTTATTTTTTTAAAAGGAACTTTGTAACAGAAACTTTAGGATAAAAAAACCCAACAACTTTAAAAGCCAGATAGAAAAGTGGGAGACATACATCTTCTGACCGTAGCAGTGCAAGGATTAATGGGGGATCCTACTCCTGGACAGAAAAACCTTCCCAGCTGTAGGAGACAGAAAGGGGGCTGAGGGTGGCCAGCTCAGCTGTGACTGGGGAAGTCAACTGACTCCAGGGGAGAATTAAAAGGCCTCAGCTCACTGCAAGGGGGAAGCTCATTAGGGAAGCCGGCAGGAGGAGTTGCCTCCAGGCCAGGGAGGAGAAACCTAAAACGAGGGAAGAATGGAATCTTATTAAAAACAAACAAAAACTTTCTATTGTTTTGCATGGGAAGTTTTGTAAACCTGACGCCGCTGCTTGGATGGAGCCCTGCGTGGAGTCCCACAGCAAACGAGGAACTGAGGAAGGAAGATTAAAGTGGTCCTGAACTATAAGAACTGTTGAGTTTGGTGCTTGTCCAGGGTGGGGGGAACTGAGCCCAGACCCATGCAAAGAACAAGCTGGGGGTGAGCTATACTGACCTATATGAATGATCAGAAGCCTGCCACTGACCTACCATGCAAGCCATGTGGTGGAGATGGGCTCCTCTACTCTCCCAGAGACGGTCCCCAGAAGGAAAATGGCTGGTGCAATGACCTGTATTTCTGGGTTAACCATGGTGTCTCATCGTTGGCCAGGAAATGATCCTGTGGTGAAGAGATTTTAATCACCAGATCAAGAGTGAGTTAGGTAAAAGAAAGATAGGCTCACCCACTGGGCAGTGGATAAGGTGGTGAACCTGGACCTAGGAGACCAGGTTTGATTCATTTTTAATTTTTACAAAAAATGAAATAAATTATGATAACTGGGTTACAGTTAATTAAGGCAGTTTAGAGACCTTAGAGACCAGGGTTCAAATCTCACTCCAGCCAATGAACTCACTGGGTGGCCTTGGGCAAGTCACAACCTCCGTTCTCCATCTGTAAAATGGGAATATGAGTGTGTCCGTCTTCCCCTCATCCTTGTCCATCCTAGACTGTAAGACCACTGCGACTGTCAAGTGTCTGGAGATCTGTGACTGTCAAGTGCTGCATACACCTAGCAGTGCTATAGAAATGATAAGTAAGTAGTAAGTAGTGATTCTCAATGTGAAATGGTCCTTTGCACTTCATGGGAAATACGGGCGTTCCATCTACATCCTCATGGAAACAGGAGGAAACACTTACAAAGAACTCTATGCAGCTCACTCCCTGTCAGGGTGTGCGTGTGTCAGTTTCCCTGATGTAACACCAAAACACATCTTCTCAAACCAGTAACCAGCTTTTTTCTCAGTACAATCAAATTAACATCAACCCTGGTCCAGGTCTAACCTTGGCCCTCCCAAGCCTAGTTCTCCTACCTGGAGGCAATACCAGCCTTCTCGTCAAGTTTCCCTGGTGGCCTTTTCCTCCTAGAATCTCAGCCCAGCCTTAATGCTCGTGGCTTCTGGTCACATGACCACCCCTCACCCTAGCTTGTGTCCTGGTAGTCCCAACAGCCCCACCTGGGCTGCTCAGCCCTTGTAACAGAGCCTCTGGGAGCCAGGTAACCAGGGCCAGAGGCCTCTTGGAGCTGGATATAATCTGTAACTGCTCATAACGAG
>TRINITY_DN4497_c1_g1_i1 len=281 path=[0:0-280]
TCCTTATCTAGTTCACCTTCGCAACAACCCTATAAGGTAGGCTACTATTGTTTCCATTTTAGAGATGGGGAATTGAAGGCTGATAGAGTGGCCTGCCCAAGACAAGTTCACAGCTAAACTGGGATTTAAACCCTGGTCTTTCAGGTCCAAGTCCAACATCTTATCCAACAGGCTACACCACCACAATGGAACTGTCTGCCCCTAAACCTAATAAAAACCTGAAGTAAACAATAAAAAATGTCCAGACAGCCATTGGTGTCTTTCAGCTGCAAGTGAAAGTT
>TRINITY_DN4447_c0_g1_i3 len=960 path=[1:0-595 2:596-695 3:696-797 4:798-959]
GTGACAGAGAGTTCCCCCCTCTTCCCCAGGTCCAGTGGCAGGGAGTTCCACCCAGAACCCGCACGGACCTGGGGCAGCGACAGCAGCGAAGCCTCTCGCAGGGAAAGAGGCCGCCTCGTAAATACGTAGCGCACCGGCCCAGCTGCCAAAGGGCGTTTCAGATCAAACCCAACCCCTTGACTGTTGCCCAGGAGAGCTGAGCCGAGCGAGTCCGTCGGGAGCGGTTCGTGCCGCTCTCGAACAGCACTAGCGCTAGGGGATGCTGGCGGGCGGAGGGTGGGGGTCAAGGCCAGCAGCGTAGCGGCCGGGTTGCAAGACGGGTAAGTCCTTGGCGGATCAGCCCGTTAGCCGCGATTAGCCAGTTGGTTGGGGGCGGGGAACGTGATGTCCCCTCTGACTGTCGGGGGCGACCAGCAGGGAACGGAGCCCCCCGTTGGGGACGTCTCCCAAGTGACCAAGATTGGCTGCTGTTGGAGACAGGATACTGGGCTGGACGGACCCTCGCTCTGACCCAGGCTGGCTTCCGAGCCTCCTCTCCGGCATCGTCTTGTCCCGATGGGCTGATTCTCTGCTTACGCCTCCTCCCCGTCCCCTCCAGGTGGGCGAGATCTTCTCAGCCGCGGGCGCCGCCTTCACCAAGCTCGGAGAACTGACCATGCAGCTGCACCCGGTGGCAGACTCTTCCCCCGCCGGGGCGAAGTGGACGGATGCAGAGATTTCACTGCTACGCGCCTCCGTCCAGCGCTTTGGCGAGGACCTGAACCGCATCAGCGCCCTCATCAAGGATCGCACCGTGGCCCAACTGAAGGGGGCAGCCAAGCGCAAGGCCTACGAGGACAGCGGACTCCCCCTCCCAGCAGAATCCCCCAAGAAGGGTCCTCGTAAGGGGGGGCAGCAGCAACAACATCAACCGGCCCCTCCCCCCGCCCCGGGGCTGGGCCTGCCTGACCCCCCCGCCCC
>TRINITY_DN4447_c0_g1_i1 len=446 path=[0:0-81 2:82-181 3:182-283 4:284-445]
GCAGGAAGCGGAAGAAGCACGGGGGCCCGGCGGCGGCGGCGGCGGCCGAGCGAGCGAGCGGCCATGACCTCCGCCTCCACCAAGGTGGGCGAGATCTTCTCAGCCGCGGGCGCCGCCTTCACCAAGCTCGGAGAACTGACCATGCAGCTGCACCCGGTGGCAGACTCTTCCCCCGCCGGGGCGAAGTGGACGGATGCAGAGATTTCACTGCTACGCGCCTCCGTCCAGCGCTTTGGCGAGGACCTGAACCGCATCAGCGCCCTCATCAAGGATCGCACCGTGGCCCAACTGAAGGGGGCAGCCAAGCGCAAGGCCTACGAGGACAGCGGACTCCCCCTCCCAGCAGAATCCCCCAAGAAGGGTCCTCGTAAGGGGGGGCAGCAGCAACAACATCAACCGGCCCCTCCCCCCGCCCCGGGGCTGGGCCTGCCTGACCCCCCCGCCCC
>TRINITY_DN4447_c0_g1_i2 len=344 path=[0:0-81 2:82-181 4:182-343]
GCAGGAAGCGGAAGAAGCACGGGGGCCCGGCGGCGGCGGCGGCGGCCGAGCGAGCGAGCGGCCATGACCTCCGCCTCCACCAAGGTGGGCGAGATCTTCTCAGCCGCGGGCGCCGCCTTCACCAAGCTCGGAGAACTGACCATGCAGCTGCACCCGGTGGCAGACTCTTCCCCCGCCGGGGCCCAACTGAAGGGGGCAGCCAAGCGCAAGGCCTACGAGGACAGCGGACTCCCCCTCCCAGCAGAATCCCCCAAGAAGGGTCCTCGTAAGGGGGGGCAGCAGCAACAACATCAACCGGCCCCTCCCCCCGCCCCGGGGCTGGGCCTGCCTGACCCCCCCGCCCC
>TRINITY_DN4427_c0_g1_i5 len=2775 path=[0:0-1148 2:1149-2774]
CCGGGTGCATTTTTCACACACACTGCCCTGAGGCAGCCTAAAATAGCCTCATCTGTAGACATGACAGGCTGCCATGGAAACCAACTGACCACAGTTGCCTGGCGCAAAGCACTTTATCAGGAGAACATTTTACACACAAATTCTAGGAGAAGTTCTACGCAGAGTTCAAAAATCCAGATGTTTAAGATCTGGGTGAGTGATTTAGACACATAGAAAGTTAAGGATGTAACAGCAAACATGCAGGAGAAACGTGTGTGTAAAAACACCCACTATCAATAAGCAAGTCACTAGCCAGGTCTTCCAATCAACTTCTGGAGCCACTCAACTCCCAAACCCAGCCCTTGGGGAATTGCCACTTGGGAAATTTCCAGCAAATGCCAGCCTGGCTTCATAGCCTTCTCCCTTGGCCTCCTGCAACAGACTGCCAGAGTACTACTGTCTGCTGCTCTTATAGCCCTCAGAAGGGGCGAGGCTAAGGTGATAAGCAGGCCCTCTTAAAGGGGCCATTACCTGCTTTGTCACACTGATTTTATTTTTTAATCAACTGATTGCAAGTGACATTCCTAACAAACAGTGCAGAGCAACAACGCTTGTGATGGCGCATGGGTGTGGGAGGGGCCCAGCCAAGCACGGGAGTAATGAACAGGTAGCAAGACAACTCATGCACCCTAGAGCGTAGAAAGTTCAGATTCTAGCTTGTGAACAGAACATCATGGTTGGTTTCCATCCCCAGCACAGAGTTTCCTTTGTGGCTAGATGCCTCATGCAGCTGATTAACAGAGGGTGTGTGTGTGTGTGTGTCGTTTTCTGCTCTCGCAGGGGGAGAGGAGAGGACTCGATGTAGCTCCTCTCGGATTTGGGGAGATCCAGAAAGAGAGACGGGGAGGAAAAGGGAGAGAGGTAGCTGGTGAAGGAGTAAGCCGTGTAGCAGCGGGGCTGTTGTGTTTGGAGGGAGCAGCGCTCGCACAGAGGGAGAGAAGGATATATCCCCCCCCCCCCCCTTTGCCGGATGAAAATGTTGAGTCCTGCAAACGGAGACCAGCTTCATCTAGTGAACTATGTGGAGGATTATCTGGACTCCATCGAGTCTCTGCCCTTCGATCTGCAGAGAAACGTCTCCCTGATGAGGGAAATTGACGCCAAATATCAAGAGATCTTAAAGGAGCTGGATGATTATTATGAAAAGTTTAAACGAGAGACAGATACAGTGCAGAAGAGGAGACTTTTGCATTGCATACAGAGAGCACTGATCCGGAGCCAAGAACTGGGAGATGAAAAGATCCAAATTGTCAGTCAAATGGTGGAGCTTGTAGAGAATAGAACAAGGCAAGTTGACAGTCACGTAGAACAGTTTGAAACCTGCCAAGACACTAATGATACCACTGGAAACAGTGGCAGAACTAACCAAGACAAGTCAAAGAATGAGGCAATCACTCAAGCTGAAAAGCCCAACAATAAGAGGTCCAGGCGTCAAAGAAATAATGAAAATCGAGAAAATGCTTCTAATAACCATGATCATGATGACATCACCTCAGGAACTCCAAAGGAGAAGAAAGCAAAAACCTCCAAGAAAAAGAAGAGGTCCAAGGCCAAAGCAGAGAGAGAGGCTTCCCCTGCAGACCTTCCTATTGATCCCAATGAACCAACATACTGCTTGTGTAATCAAGTCTCCTATGGAGAAATGATAGGCTGTGATAATGATGAGTGCCCAATTGAGTGGTTTCACTTTTCGTGTGTGGGACTCAATCATAAACCAAAGGGAAAATGGTACTGTCCCAAATGTAGAGGTGAAAATGAAAAAACTATGGACAAGGCACTGGAAAAATCTAAAAAAGAAAGGGCCTACAACAGGTAGTTTGTAGACTCGTGGTAGCAAAACAAATAAAACAAGTAAACTGGTGTATTTATTGTCTGTGTCACCTTTGTTGAGGTGCCGGGTTTGTAAAATGTATATTTTTAAAAGAGGCTGGAAATTGAACCATTCCTGTTATAGGGACGGCAATAAGAATAATTTTGTCTTTCATTTGATACAGCTGCAACAAGAAAATGATCTGTGGACCAACCTTAAACAACTAAGTAATAAGAATTTAAATGTAGTGTTCTGCTGGATCTCAAGAGAGAAGAATGTTTCTTTTTATGTGCTGATAGCACTATGCCCATTAACATTTAGATGGTAAATACATGTTGTTTTCATTTTTCTTTAGGAAGGAATATTGTTTATCTTTCCAGCAAATTGTCAAATGGTCTAGCCCTCTGGCTGTATTAGGGGGAAAAAAACTAGTCCATTGCAAATTTAATTTCTTTAGTGATGACCAACGCAACGTCACAAGAAAAAGGTGGTATATGGCTCCTGCTACAAAGTGTCAGTATAAAAGTTCAATAACAAATGTTTAGGGTTAGAATATTATTTTTTAAAAGAAGTAGAGTTAAATTTTACATGACAAATATTTTATATACTGGCCAAGTACCACAAAGGCCATTTTAAAATAACTGAGTACATTTTATATTTAACCAGAAAGTGGTTTAGTAATGAAACTTAACAAATCAAGCTTTATACTGTCACAGGTAATAGTGTAGCAATCCTTAATTTGTATAAGTTGTACAAATGTACATTTTTAAGTGGAGTTGCACTTACTGTATAATAATTGGAAATGCAGGCAAATGCCATTGTGTAATCAATGTGCATTTCCTTCTGTATGTATGAAAATTGTACAGCTGTGATATTAAGAAATAAATGAAACAACTTGGACAGTTTAAAAAAAAAAGATCGGAAGA
>TRINITY_DN4427_c0_g1_i4 len=2858 path=[1:0-1231 2:1232-2857]
```
