## Supplementary material 5 for "The changes in the p53 protein across the animal kingdom pointing to its involvement in longevity": Sphenodon punctatus assembled transcripts.txt (part 27 of 140)

```
GTAAATTTTGGGGCCTTCTTCGGGTAAGGAACATAGCAAGTCAGAAATATATAAACTGAGCTAATGCAGGATTGGTGTATACTTCACCAGGACTTGCATGTAGTCACTGCTATGATGTGTAGTATGCTACTTGAGGATCATTCTCCAAATGAGCAATGTTTTATCTTTCAACATGAACTAAAATGAAGGATACTTGTCTGCTGACATCCTGTGCTCCTGGTACAAGAGCCACATGACTGAAATTTTGATCTTCATCTTCACATTGAACCCCAGAAAACTATCTTGATCAGAACTACTACAAAACATCAAATTAACAGAATCCAGTTCTAGTCTTTAACTCAGAAATTGCCTATTTACAATGCTACTCAATCCTGATGGACTTCTTTCCCTCATCTAAATACTGTCCAATACCAATTAGTATTGAAATCAGGTTGTAAAAACCTGAACCTAGAACCTCCAAAATGTAGTTGATTCTGCTCCACCCATCCTTAAAAGATGTCCTTGATTAACATCCCATTAAAACCAACAATTACTTGCCTATCCAGTTCCTTAAAGAATCATACGACGAATGTCACCATTTTATGTTTAGAACAAACTAGCTAATTCTGCTTGTCTTCATATACCAATTTCTTCAAATCATGATAGAGAGATGGGGCTGCTGAAAATATGAGTTTACAGTATGAGCTTGTCAGGTATATGTTAGATGTTAGACTCTTCCATGAATAAAATTGATTTGGAATTTTAGTATTTTGTCTATTTATGATGTGTGAAAATATAGTATAACAGAGCTGGTGCTATATATCTGGAGCAGAGCATTGCATTCTTACTAAGAATTAATTATTCATAGACAAATGTAGAATATTAATTGGTATACTGTAAAGTACCACTAAAATAAACTACCTTGATTTTTTTAGTGTTTGCTAACTTGGTTCAGTAACTTTCAGCTGATCTAACTTTATTATTAGTATGAATTAGATTGGAGTGGATGTTGTGCATTTCCCCAAACCAATCATTCTAGTACAGGGCCTGGGTCAATGTGAATGTACCATAGAAGCTGGTGATGACAGGATCAGGACCTCTGTGTGTAAAGAACATCACTATACAAACCAAACATGCGAAATATGCTGAAACATGGACCGGAGCAAAAATTAGAAGCCAGAAGACACGTTTAACTCTGTGTACATTAAGCCCACAATGTACTGCCTTAGAGATTTTCAATAACCGACAGCAGTAGAGATCTTAAAGGAGCTGGATGATTATTATGAAAAGTTTAAACGAGAGACAGATACAGTGCAGAAGAGGAGACTTTTGCATTGCATACAGAGAGCACTGATCCGGAGCCAAGAACTGGGAGATGAAAAGATCCAAATTGTCAGTCAAATGGTGGAGCTTGTAGAGAATAGAACAAGGCAAGTTGACAGTCACGTAGAACAGTTTGAAACCTGCCAAGACACTAATGATACCACTGGAAACAGTGGCAGAACTAACCAAGACAAGTCAAAGAATGAGGCAATCACTCAAGCTGAAAAGCCCAACAATAAGAGGTCCAGGCGTCAAAGAAATAATGAAAATCGAGAAAATGCTTCTAATAACCATGATCATGATGACATCACCTCAGGAACTCCAAAGGAGAAGAAAGCAAAAACCTCCAAGAAAAAGAAGAGGTCCAAGGCCAAAGCAGAGAGAGAGGCTTCCCCTGCAGACCTTCCTATTGATCCCAATGAACCAACATACTGCTTGTGTAATCAAGTCTCCTATGGAGAAATGATAGGCTGTGATAATGATGAGTGCCCAATTGAGTGGTTTCACTTTTCGTGTGTGGGACTCAATCATAAACCAAAGGGAAAATGGTACTGTCCCAAATGTAGAGGTGAAAATGAAAAAACTATGGACAAGGCACTGGAAAAATCTAAAAAAGAAAGGGCCTACAACAGGTAGTTTGTAGACTCGTGGTAGCAAAACAAATAAAACAAGTAAACTGGTGTATTTATTGTCTGTGTCACCTTTGTTGAGGTGCCGGGTTTGTAAAATGTATATTTTTAAAAGAGGCTGGAAATTGAACCATTCCTGTTATAGGGACGGCAATAAGAATAATTTTGTCTTTCATTTGATACAGCTGCAACAAGAAAATGATCTGTGGACCAACCTTAAACAACTAAGTAATAAGAATTTAAATGTAGTGTTCTGCTGGATCTCAAGAGAGAAGAATGTTTCTTTTTATGTGCTGATAGCACTATGCCCATTAACATTTAGATGGTAAATACATGTTGTTTTCATTTTTCTTTAGGAAGGAATATTGTTTATCTTTCCAGCAAATTGTCAAATGGTCTAGCCCTCTGGCTGTATTAGGGGGAAAAAAACTAGTCCATTGCAAATTTAATTTCTTTAGTGATGACCAACGCAACGTCACAAGAAAAAGGTGGTATATGGCTCCTGCTACAAAGTGTCAGTATAAAAGTTCAATAACAAATGTTTAGGGTTAGAATATTATTTTTTAAAAGAAGTAGAGTTAAATTTTACATGACAAATATTTTATATACTGGCCAAGTACCACAAAGGCCATTTTAAAATAACTGAGTACATTTTATATTTAACCAGAAAGTGGTTTAGTAATGAAACTTAACAAATCAAGCTTTATACTGTCACAGGTAATAGTGTAGCAATCCTTAATTTGTATAAGTTGTACAAATGTACATTTTTAAGTGGAGTTGCACTTACTGTATAATAATTGGAAATGCAGGCAAATGCCATTGTGTAATCAATGTGCATTTCCTTCTGTATGTATGAAAATTGTACAGCTGTGATATTAAGAAATAAATGAAACAACTTGGACAGTTTAAAAAAAAAAGATCGGAAGA
>TRINITY_DN4427_c1_g1_i1 len=222 path=[0:0-221]
ATTTGACCATACACACACACACACACACACACACCCTCTGCTAGTCCCTACAGCCAGCAGCAGCTGATTGAATGGCTGTCGTTGTGGGTAACTCGCGAAGGAGGTGGTAGGAACAATCAGAGGGATTTGTGTGTGGGGGAGGGGGGCGTTTAAAGCAGATCCTCTGGAAACAAAATCTGTTCTGCAAAGTGTCTTGACAGAAGCCGTAGCAGCAGCTCCTGC
>TRINITY_DN4444_c0_g1_i1 len=665 path=[0:0-664]
AAGCTGCTGAGTGACGTGAGCTCCGAGTTCCTGCTCCTCGATAGGTCTTGGTTGAGCCGGAGGCTGCGCGCCCTGAGGCGGTTTCCTAGCTGCAGTCGGAGCTGCTGTAGATAATAAAACAATCATGTTGAAAGTTACAAGCAAAATTTCATTGAATGTCTTGAAAACATCAGGTTTGTGCAGTGAGTGCATGTATTGCAGGAGGGCAAGAACTCTGGTTGTAAAAAGACTAAAAGCACAATTGTCTCTTCAAAGGAATTATACCTTTCAGCCAGGAGACGTCAAATCTTTGCGTTCCATAATCAACCCTCCTGTGTCCAAAATTCGTAACATTGGGATCATGGCTCATATTGATGCAGGGAAAACCACCACCACCGAGAGGATGTTGTACTATTCAGGATACACGAGAACCTTGGGAGATGTGGATGATGGAGACACAGTAACAGATTTCATGGCACAGGAACGAGAACGTGGTATTACAATTCAATCTGCTGCTGTTACTTTTGACTGGAAGGGCTATAGAATCAACCTGATTGACACACCAGGTCATGTGGACTTTACATTAGAAGTGGAACGTTCTCTGAGAGTGTTGGATGGTGCAGTGGCTGTATTTGATGCTTCAGCTGGTGTGGAGGCACAAACCCTGACAGTGTGGAGACAAGCAG
>TRINITY_DN4444_c0_g2_i5 len=980 path=[0:0-104 7:105-858 8:859-979]
AGAGCTTGCTTCGGGCAGGACAGGCTCACTGAGGTAGGAGGAACCTGGGGAGAGGCTGAAGCTGCTACACACGCAGCCACATGGAGACAACTTAGACAAGACAATGGCTTTGAACAAAGCCAATAAACAAGTACTGGAGCCCCTAATGAACCTGGAAATAACAGTGGGTGAAGATCATCTTGGGGCAGTACTTGGTGACCTCGCACAGAGGAGAGGCAACATTCAGGAAGTCCAGGGTCGTCAAGACAACAAAGTGGTGATTGCATCAGTTCCATTAGCAGAAATGATGGGTTATTCAACAGCCCTGCGCACTATAACATCGGGCTCGGCCACTTTTACTCTGGAATTAGCAAGTTACCAAGCCATGAACGTTCATGAACAAATTGGACTGCTTAACAGGAGGAGTGGATTGGTATGATTCCATGGAGGAAAAGAGGCCTGCTTTTTTCCCAGGAGTAAATGATAATTCAAAAGATTAGACATCCATCCTGTTTCTAGCAAGGTCGAAGCTGCCTGTTTCCCAGGAGGCACTCATGCCATGTGATGAAGAGGTGTGTAATAGCATTCTGGAACTGCCAAGTAACATACAAGAGGTAATTTCAACACACTCTTTCATTGAAGAGCATTAACCAGAAATGTAACCCAAACCAGCTGTATATCTTGATACTATATCCTAAAAGTGACAGCTAATATTTGCTAGCAGACAACATTCCAAATTTTCACAAGAAAAAGCCATGCAGAGCTCATTATGGAAGCAGGCATCATGTGATTTAATTGAACTATGTTGTAGCTAAAAGTATGTAATAAAACTTGCTTTCAAATGTTAAATTTACATAGACAAAATATTCTGTAATGGAAACATTGACAGCCTGTGTTGTCAGTTGATTTCCTCCAGCTGAACACTGCTGATGCTTTGTTACTGAAGTGTTTTAAGGTGTGCAAATATAGTAGGTTTTAAAATGCCCAGATCGGAAGAGCGT
>TRINITY_DN4444_c0_g2_i3 len=2394 path=[3:0-1002 4:1003-1079 5:1080-1215 6:1216-1518 7:1519-2272 8:2273-2393]
CCTGACAGTGTGGAGACAAGCAGATAAGCACCATATACCACGAATCTGTTTTTTAAACAAGATGGACAAAAATGGGGCAAGTTTTTCTTATTCTGTGGAGAGCATCAAGCAGAAGTTGAAGGTTAAACCTTTGCTTTTACAGTTGCCAATTGGTGAGTCAAAGACCTTCAAGGGGTTAGTTGATGTAGTGACCAAGGAACAAGTCATTTGGAAATCTTCTCCTGGTTTGGATGATGGGAAAGTTTTTGAGCAAAAACTTCTGGCGGAAACTGATGATCCTGAATTGTTTAAGGAAGTCAATGATGCAAGAAACGCCCTAATAGAACAAGTAAAGTTCTAATGTTGCAGATTTGGATGATGAATTTGCTGAGCTGGTTCTAGGAGATTTTAGTGAGAGTTTTGATTCTTTACCAGCTGATAAGTTGCAGTCTGCTGTACGTAGAGTAACGCTGGCTCAGAAAGCAGTACCTGTGTTTTGTGGAAGTGCGCTGAAAAATAAAGGAGTACAGCCATTGTTGGATGCGATTACTATGTATTTGCCTGCACCTGATGAGCGTTCATATGACTTTCTACAGTGGTACAAAGATGACTTGTGTGCCCTGGCATTTAAAGTTCTTCATGACAAACAGCGTGGGCCACTGGTTTTCATACGCATTTACTCGGGCACAATGAAACCCCAGTCATCTCTTTATAACATTAACAAAAATTGCATAGAGAAAATGAGTCGTCTGTTTTTACCTTTTGCTGACCAGCAAACAGAAATATCTTCTCTGACAGCTGGCAACATTGCCCTTACTGTTGGGTTCAAGCAGAGTGCCACTGGAGACACCATTGTTTCATCAAAGGCTTCTGCTGTGGCTGCAGCCAGCCGAGCTGGAAGAGATGTGGGCAGAAAGCATGGTCCTGACAGTGAAATAGAGAGTCTTCTATTGGCTGGCGTAGAGATACCAGAGCCAGTCTTCTTTTGTACAATAGAGCCACCTTCAATGGCCAGACAACCAGATTTGGATAACGCATTGAACTGCCTGCAGCGTGAGGATCCAAGTTTAAAAGTGAAGCTAGACTCCGACACTGGCCAAACTATTCTCTGTGGCATGGGAGAGTTGCACATTGAGATTATTCATGACAGAATCAAGCGTGAATATGGAATTGAGACATATCTAGGACCTCTTCAAATAGCCTACAGAGAAACCATCCTAAACTCAGTCCAAGCCACAGATACTCTGGACAGAGTAATAGGAGATAAACGGCACTTGGTGACTGTAGAGCTAGGAGTCAGACCCTGGGAGGAAGAGAGGTCAACAACAGCACCAGTAATTGAATATTCTGAAAACTTTACTGAACCACTTCAAGCAGACCTTCGGGAAGCTGTAGAACATGGAGTTCGTAGTTCATGTCTTCAAGGACCACTGCTGGGATACCCAGTTCAAGATGTTGTAGTGACTGTGCGGTCAGTGACTGTACACTCGGGTACCTCTCTTCCTATGGTTTCAGCTTGTGTTTCCCGTTGCATGCAAAAGGCTTTGAACAAAGCCAATAAACAAGTACTGGAGCCCCTAATGAACCTGGAAATAACAGTGGGTGAAGATCATCTTGGGGCAGTACTTGGTGACCTCGCACAGAGGAGAGGCAACATTCAGGAAGTCCAGGGTCGTCAAGACAACAAAGTGGTGATTGCATCAGTTCCATTAGCAGAAATGATGGGTTATTCAACAGCCCTGCGCACTATAACATCGGGCTCGGCCACTTTTACTCTGGAATTAGCAAGTTACCAAGCCATGAACGTTCATGAACAAATTGGACTGCTTAACAGGAGGAGTGGATTGGTATGATTCCATGGAGGAAAAGAGGCCTGCTTTTTTCCCAGGAGTAAATGATAATTCAAAAGATTAGACATCCATCCTGTTTCTAGCAAGGTCGAAGCTGCCTGTTTCCCAGGAGGCACTCATGCCATGTGATGAAGAGGTGTGTAATAGCATTCTGGAACTGCCAAGTAACATACAAGAGGTAATTTCAACACACTCTTTCATTGAAGAGCATTAACCAGAAATGTAACCCAAACCAGCTGTATATCTTGATACTATATCCTAAAAGTGACAGCTAATATTTGCTAGCAGACAACATTCCAAATTTTCACAAGAAAAAGCCATGCAGAGCTCATTATGGAAGCAGGCATCATGTGATTTAATTGAACTATGTTGTAGCTAAAAGTATGTAATAAAACTTGCTTTCAAATGTTAAATTTACATAGACAAAATATTCTGTAATGGAAACATTGACAGCCTGTGTTGTCAGTTGATTTCCTCCAGCTGAACACTGCTGATGCTTTGTTACTGAAGTGTTTTAAGGTGTGCAAATATAGTAGGTTTTAAAATGCCCAGATCGGAAGAGCGT
>TRINITY_DN4444_c0_g2_i2 len=218 path=[1:0-96 8:97-217]
ATCCATCCTGTTTCTAGCAAGGTTTTTTTTTTTCAAGCAGAAGACGGCATACGAGATTACAAGGTGACTGGAGTTCAGACGTGTGCTCTTCCGATCTCATTGACAGCCTGTGTTGTCAGTTGATTTCCTCCAGCTGAACACTGCTGATGCTTTGTTACTGAAGTGTTTTAAGGTGTGCAAATATAGTAGGTTTTAAAATGCCCAGATCGGAAGAGCGT
>TRINITY_DN4444_c0_g2_i1 len=1625 path=[2:0-446 6:447-749 7:750-1503 8:1504-1624]
TCCGATCTCTCTCATTCAGGGACACTGCTTATGTACGTCCCCATGAGTGCTGAATGAGCAGAGAGTGACTAAAGGACCCATGGAGAATAGAAAATTGGGCACCTACCTTGTGAATTTTCTTTCTTTATGGGTCCTGGACAGTCACTTGGCCCACCCAGATCTGTGATACTACCTTTTACCTTGGCTGCAGAAAGTTTTTCAGTTTGACTTTTTCTAATTATCCTTCCTTTCTCTCTTAGTCAGTTGAGGGAAGTTTTATAGTGTTGGAATCAAGTTAATTTACTGTTAGAGCTTGGTACAACTGGAGGGCTGGGGACAATCCCTCGTTGGATATACCTACGACTGAAGATCAGTGCTGTCTCCTGCTGGCCGATGCAGACCTTTCCCCATGAGTGCTGAATGAGTAAAGAGTGACTGTCTAGGACCCATAAAGAAAGAAAATTCACAAGATACTCTGGACAGAGTAATAGGAGATAAACGGCACTTGGTGACTGTAGAGCTAGGAGTCAGACCCTGGGAGGAAGAGAGGTCAACAACAGCACCAGTAATTGAATATTCTGAAAACTTTACTGAACCACTTCAAGCAGACCTTCGGGAAGCTGTAGAACATGGAGTTCGTAGTTCATGTCTTCAAGGACCACTGCTGGGATACCCAGTTCAAGATGTTGTAGTGACTGTGCGGTCAGTGACTGTACACTCGGGTACCTCTCTTCCTATGGTTTCAGCTTGTGTTTCCCGTTGCATGCAAAAGGCTTTGAACAAAGCCAATAAACAAGTACTGGAGCCCCTAATGAACCTGGAAATAACAGTGGGTGAAGATCATCTTGGGGCAGTACTTGGTGACCTCGCACAGAGGAGAGGCAACATTCAGGAAGTCCAGGGTCGTCAAGACAACAAAGTGGTGATTGCATCAGTTCCATTAGCAGAAATGATGGGTTATTCAACAGCCCTGCGCACTATAACATCGGGCTCGGCCACTTTTACTCTGGAATTAGCAAGTTACCAAGCCATGAACGTTCATGAACAAATTGGACTGCTTAACAGGAGGAGTGGATTGGTATGATTCCATGGAGGAAAAGAGGCCTGCTTTTTTCCCAGGAGTAAATGATAATTCAAAAGATTAGACATCCATCCTGTTTCTAGCAAGGTCGAAGCTGCCTGTTTCCCAGGAGGCACTCATGCCATGTGATGAAGAGGTGTGTAATAGCATTCTGGAACTGCCAAGTAACATACAAGAGGTAATTTCAACACACTCTTTCATTGAAGAGCATTAACCAGAAATGTAACCCAAACCAGCTGTATATCTTGATACTATATCCTAAAAGTGACAGCTAATATTTGCTAGCAGACAACATTCCAAATTTTCACAAGAAAAAGCCATGCAGAGCTCATTATGGAAGCAGGCATCATGTGATTTAATTGAACTATGTTGTAGCTAAAAGTATGTAATAAAACTTGCTTTCAAATGTTAAATTTACATAGACAAAATATTCTGTAATGGAAACATTGACAGCCTGTGTTGTCAGTTGATTTCCTCCAGCTGAACACTGCTGATGCTTTGTTACTGAAGTGTTTTAAGGTGTGCAAATATAGTAGGTTTTAAAATGCCCAGATCGGAAGAGCGT
>TRINITY_DN4444_c0_g2_i4 len=2317 path=[3:0-1002 5:1003-1138 6:1139-1441 7:1442-2195 8:2196-2316]
CCTGACAGTGTGGAGACAAGCAGATAAGCACCATATACCACGAATCTGTTTTTTAAACAAGATGGACAAAAATGGGGCAAGTTTTTCTTATTCTGTGGAGAGCATCAAGCAGAAGTTGAAGGTTAAACCTTTGCTTTTACAGTTGCCAATTGGTGAGTCAAAGACCTTCAAGGGGTTAGTTGATGTAGTGACCAAGGAACAAGTCATTTGGAAATCTTCTCCTGGTTTGGATGATGGGAAAGTTTTTGAGCAAAAACTTCTGGCGGAAACTGATGATCCTGAATTGTTTAAGGAAGTCAATGATGCAAGAAACGCCCTAATAGAACAAGTAAAGTTCTAATGTTGCAGATTTGGATGATGAATTTGCTGAGCTGGTTCTAGGAGATTTTAGTGAGAGTTTTGATTCTTTACCAGCTGATAAGTTGCAGTCTGCTGTACGTAGAGTAACGCTGGCTCAGAAAGCAGTACCTGTGTTTTGTGGAAGTGCGCTGAAAAATAAAGGAGTACAGCCATTGTTGGATGCGATTACTATGTATTTGCCTGCACCTGATGAGCGTTCATATGACTTTCTACAGTGGTACAAAGATGACTTGTGTGCCCTGGCATTTAAAGTTCTTCATGACAAACAGCGTGGGCCACTGGTTTTCATACGCATTTACTCGGGCACAATGAAACCCCAGTCATCTCTTTATAACATTAACAAAAATTGCATAGAGAAAATGAGTCGTCTGTTTTTACCTTTTGCTGACCAGCAAACAGAAATATCTTCTCTGACAGCTGGCAACATTGCCCTTACTGTTGGGTTCAAGCAGAGTGCCACTGGAGACACCATTGTTTCATCAAAGGCTTCTGCTGTGGCTGCAGCCAGCCGAGCTGGAAGAGATGTGGGCAGAAAGCATGGTCCTGACAGTGAAATAGAGAGTCTTCTATTGGCTGGCGTAGAGATACCAGAGCCAGTCTTCTTTTGTACAATAGAGCCACCTTCAATGGCCAGACAACCAGACTATTCTCTGTGGCATGGGAGAGTTGCACATTGAGATTATTCATGACAGAATCAAGCGTGAATATGGAATTGAGACATATCTAGGACCTCTTCAAATAGCCTACAGAGAAACCATCCTAAACTCAGTCCAAGCCACAGATACTCTGGACAGAGTAATAGGAGATAAACGGCACTTGGTGACTGTAGAGCTAGGAGTCAGACCCTGGGAGGAAGAGAGGTCAACAACAGCACCAGTAATTGAATATTCTGAAAACTTTACTGAACCACTTCAAGCAGACCTTCGGGAAGCTGTAGAACATGGAGTTCGTAGTTCATGTCTTCAAGGACCACTGCTGGGATACCCAGTTCAAGATGTTGTAGTGACTGTGCGGTCAGTGACTGTACACTCGGGTACCTCTCTTCCTATGGTTTCAGCTTGTGTTTCCCGTTGCATGCAAAAGGCTTTGAACAAAGCCAATAAACAAGTACTGGAGCCCCTAATGAACCTGGAAATAACAGTGGGTGAAGATCATCTTGGGGCAGTACTTGGTGACCTCGCACAGAGGAGAGGCAACATTCAGGAAGTCCAGGGTCGTCAAGACAACAAAGTGGTGATTGCATCAGTTCCATTAGCAGAAATGATGGGTTATTCAACAGCCCTGCGCACTATAACATCGGGCTCGGCCACTTTTACTCTGGAATTAGCAAGTTACCAAGCCATGAACGTTCATGAACAAATTGGACTGCTTAACAGGAGGAGTGGATTGGTATGATTCCATGGAGGAAAAGAGGCCTGCTTTTTTCCCAGGAGTAAATGATAATTCAAAAGATTAGACATCCATCCTGTTTCTAGCAAGGTCGAAGCTGCCTGTTTCCCAGGAGGCACTCATGCCATGTGATGAAGAGGTGTGTAATAGCATTCTGGAACTGCCAAGTAACATACAAGAGGTAATTTCAACACACTCTTTCATTGAAGAGCATTAACCAGAAATGTAACCCAAACCAGCTGTATATCTTGATACTATATCCTAAAAGTGACAGCTAATATTTGCTAGCAGACAACATTCCAAATTTTCACAAGAAAAAGCCATGCAGAGCTCATTATGGAAGCAGGCATCATGTGATTTAATTGAACTATGTTGTAGCTAAAAGTATGTAATAAAACTTGCTTTCAAATGTTAAATTTACATAGACAAAATATTCTGTAATGGAAACATTGACAGCCTGTGTTGTCAGTTGATTTCCTCCAGCTGAACACTGCTGATGCTTTGTTACTGAAGTGTTTTAAGGTGTGCAAATATAGTAGGTTTTAAAATGCCCAGATCGGAAGAGCGT
>TRINITY_DN4444_c0_g3_i1 len=256 path=[0:0-255]
ACTGGGCATCCCAGCAGTGGTCCTAAGCAGAAAGAACAAGAAGTGCATTAGAATGTAAACACTTAATGAAGTTTTTCATATTACACAATATTAGTTTTTCATATTACAAAAATCATATTGCTTCATATTACAAGCATCAAACAATATAATGCTTTAGGGTATTTTGGTGGTGGTTGTTTTTTGTGGCGGTGGGGGAAAAAAAATAATGTTTTTCTTTTTAAAACCGCCTTTTTTAATTATTTTTTTTTAAAAAAAT
>TRINITY_DN4444_c0_g4_i1 len=234 path=[0:0-233]
CCTATTACTCTGTCCAGAGTATCTTGTGAATTTTCTTTCTTTATGGGTCCTAGACAGTCACTCTTTACTCATTCAGCACTCATGGGGAAAGGTCTGCATCGGCCAGCAGGAGACAGCACTGATCTTCAGTCGTAGGTATATCCAACGAGGGATTGTCCCCAGCCCTCCAGTTGTACCAAGCTCTAACAGTAAATTAACTTGATTCCAACACTATAAAACTTCCCTCAACTGACT
>TRINITY_DN4444_c0_g5_i1 len=371 path=[0:0-370]
CTCCCATGTTTATCATTTAAACACTGCATTATAGAAACCATTCTTTCTTTAGGTCATGTGGACTTTACATTAGAAGTGGAACGTTCTCTGAGAGTGTTGGATGGTGCAGTGGCTGTATTTGATGCTTCAGCTGGTGTGGAGGTAAAAGTTGCCAACTTACATTGAAAACTTTACCACATATACTGACTTAAAATGCTATCAGAGACTGCTGTGTGTTATTTCTGTTATTTACTTTGTTGGTGTTTTATAATCAGTCAAAACTTGCTTATGGGACAATAAACATTGATTTTTACTTGCAAAATGTATTTGGAAACCTCATCTGTGGGGGAAAAATGAGGAGCTATTAATTACTTGCACAATTAGATTTCACT
>TRINITY_DN4483_c0_g1_i1 len=994 path=[0:0-993]
GGCCGCGGCGGAATGGCGGGGTTGGAGCTGCTCTCGGAGCAGGGATACCGCGTGGATGGGCGCCGGGCTGGGGAGCTGCGGCAGATCCGTGCCCGCATGGGGGTCTTCGCCCAGGCTGACGGCTCGGCCTATATCGAGCAGGGGAACACCAAGGCCCTGGCGGTTCTGTACGGGCCCCACGAGATGCGAGGCTCTCGTAGCAAGACCCTGCACGACCGGGCGCTGGTGAATTGCCAGTACAGCATGGCCACCTTCAGCACGGGGGAGCGGAAACGCCGCCCGCACGGGGACCGCAAGTCCAACGAGATGACGCAGCACCTCAAGCAGACCTTCGAGGCGGCCATCCTCACCCAGCTGTACCCCCGCTCCCAGATCGATATCTACGTGCAGATCCTGCAGGCCGACGGCGGGAATTACTGCGCCTGCGTGAACGCGGCCACGCTGGCCGTCATCGATGCCGGCATCCCCATGCGGGACTACGTCTGCGCCAGCTCAGCCGGCTTCATCGAGGACACGCCCCTGGCCGACCTCAACTATGTGGAGGAGGCAGCTGGGGGCCCCCAGGTGGCCCTGGCCCTCCTGCCCAAATCGGACCAGATTGCGCTGCTGGAGATGAACTCCCGCCTGCACGAAGACCACCTGGAGAGCGTGATTGAGGCCGCCAGCAAGGCCTGTAAGGACGTCTATGCCGTGCTGGACCAAGTGGTGCGCGAGCACCTGCAGGAGGTCACCACGCTGCTGGGGGAGTGAGACCCCCGGCCTGTTGGGTGGGGCAGAGACCGAGTGCGCCATGGGGCAGCCCTACGCCCCCCTGCCTGCTCCCCAGGGGCAGCGCCCCCTCTCGACGGCCTGCAGCCTCCCCCCACCAGCAGGGAAGGGGCGGGACGCCTGGCACCTGCCTCGGCTTCGCGGCGTAACCCACCCGTTAGCGGGCGGGGGGGAGTTTTGTACCAGGTTTTCTTTTTTATACACAAATAAATATTTCTGTGCAGAT
>TRINITY_DN4440_c0_g1_i5 len=780 path=[0:0-421 2:422-612 4:613-779]
GCCCGGGGCGGCGAACAGCAAACGATATATAACGATATATATAAACAACAATATAACGAAAATGAATGACATTTTAATAATGAAAATGAAAGTAATAATGAAAATGAAAGACAGTTCCTGTACATATCCCTACAGGTAAACATATTTAAAAGGCCAGTGGAGTCATCCTCCCTTTCTTGTTCAGACACGAGACATTTTGTTTTCATAGGAATACAAATTAAACAGTTATTTCCCATTTCCGTAACCATCTTTTCTGCAGCACTTGAATCCTTTGAGCATGGGGTTTATCACAGATGTAAGTGGGAGATATTTTGTGAGAGTTCCTTGTTAAAATTTTGTCTGCGCGAGGCAGAGTGGTGTGGAAATAACTCTATAGAACAGGGTAAAGAGAAAAATCCCTCAGTCTGACAAGGTCTTGCCTACCTCAGACTGGCTGACTAGAAGTTCAGACCACTTCTGCCACTGGGGACATTTGTCCCTGTCATCGAAGGTAGTTTCGTTAGACGTCCAGCAGCATTGCTCATGGCTGTACCAGAATGCAGATAAGCAGACACCTTCTTTTAGATCTGTCATCCAGTCCACGGCTAAATCTATAACTCCAGCTAATGTGCCTAAAAAGAAAAAGTCATGCAGGAAAGAAAAAGAAGCGTGGGTAACTGGAAAATATGACTGTAATCACATTAAGACAAAACCTTTGAACAAGGTATGTGAGGAGTTTAAGTGTGGAAATCAGATCAGCAAATGAGTCCAAGGGACCAGAGCTACAACAAAATATTCTCT
>TRINITY_DN4440_c0_g1_i2 len=784 path=[0:0-421 2:422-612 3:613-712 6:713-783]
GCCCGGGGCGGCGAACAGCAAACGATATATAACGATATATATAAACAACAATATAACGAAAATGAATGACATTTTAATAATGAAAATGAAAGTAATAATGAAAATGAAAGACAGTTCCTGTACATATCCCTACAGGTAAACATATTTAAAAGGCCAGTGGAGTCATCCTCCCTTTCTTGTTCAGACACGAGACATTTTGTTTTCATAGGAATACAAATTAAACAGTTATTTCCCATTTCCGTAACCATCTTTTCTGCAGCACTTGAATCCTTTGAGCATGGGGTTTATCACAGATGTAAGTGGGAGATATTTTGTGAGAGTTCCTTGTTAAAATTTTGTCTGCGCGAGGCAGAGTGGTGTGGAAATAACTCTATAGAACAGGGTAAAGAGAAAAATCCCTCAGTCTGACAAGGTCTTGCCTACCTCAGACTGGCTGACTAGAAGTTCAGACCACTTCTGCCACTGGGGACATTTGTCCCTGTCATCGAAGGTAGTTTCGTTAGACGTCCAGCAGCATTGCTCATGGCTGTACCAGAATGCAGATAAGCAGACACCTTCTTTTAGATCTGTCATCCAGTCCACGGCTAAATCTATAACTCCAGCTAATGTGCCTGCCAGCAGTCCTATAAGCAGCATCACAACCCATCCTGACCAGGCATCCAACAAGCTTTTGATAAACTCCCATATGGACTCCTTGCTTTTGCTTGTAATCTGAAATATATATGTATAACTACATTGTTGCATAATCCATAGTGCAATTTTTGTTACAGTTACAAGCCAAGAC
>TRINITY_DN4440_c0_g1_i7 len=978 path=[0:0-421 2:422-612 3:613-712 5:713-863 8:864-977]
GCCCGGGGCGGCGAACAGCAAACGATATATAACGATATATATAAACAACAATATAACGAAAATGAATGACATTTTAATAATGAAAATGAAAGTAATAATGAAAATGAAAGACAGTTCCTGTACATATCCCTACAGGTAAACATATTTAAAAGGCCAGTGGAGTCATCCTCCCTTTCTTGTTCAGACACGAGACATTTTGTTTTCATAGGAATACAAATTAAACAGTTATTTCCCATTTCCGTAACCATCTTTTCTGCAGCACTTGAATCCTTTGAGCATGGGGTTTATCACAGATGTAAGTGGGAGATATTTTGTGAGAGTTCCTTGTTAAAATTTTGTCTGCGCGAGGCAGAGTGGTGTGGAAATAACTCTATAGAACAGGGTAAAGAGAAAAATCCCTCAGTCTGACAAGGTCTTGCCTACCTCAGACTGGCTGACTAGAAGTTCAGACCACTTCTGCCACTGGGGACATTTGTCCCTGTCATCGAAGGTAGTTTCGTTAGACGTCCAGCAGCATTGCTCATGGCTGTACCAGAATGCAGATAAGCAGACACCTTCTTTTAGATCTGTCATCCAGTCCACGGCTAAATCTATAACTCCAGCTAATGTGCCTGCCAGCAGTCCTATAAGCAGCATCACAACCCATCCTGACCAGGCATCCAACAAGCTTTTGATAAACTCCCATATGGACTCCTTGCTTTTGCTTGTAATCTTTCTATGTCTGTCCGTGTCACGTGACTTCTCTCTTAGCCAATCAATAGTGTGAAAGTCTTCATAAGTCCCAACATCAGGGAAAGGCTCATCCAAGAAATCCATTAGATTGCCAGAACCATTCATGTCTCCTGCATTCACCATATTAGTACCTCCCTCCAGAGTCCATGGGTGTGTGTGTGTGTCCCCTCCGAAACCCCCGATGCTCCACACCACTGCAGGTGTGTGTGTTGGGTCCCAACGCTTTTTGCCGCACTGCTGGGCTTC
>TRINITY_DN4440_c0_g1_i4 len=6196 path=[1:0-5639 2:5640-5830 3:5831-5930 5:5931-6081 8:6082-6195]
GGTGCCAACATATAGACTGCTTTCAAGGTTAAAAAAAAATGAATAATTGTTACTTTGCAATAGAGCTGGGTGAATATATATTTTAATGAAATTTTCAAAGATTCTATGATTTACCTTGGCATTACTTGAAATGGAAATCATTTTTTCAGAATTTGCCTGAAAATAAAATCAGTTACAAAAAAGGACACTTTTGTGCAAAATTTAGATTGTTAAAAACAAGGTTTTTCATTCTTTAATATATTCTGGAATACACTGAATAAACTGAAAACTTTCATTTGTGCAACCATAAATGGCACAAAAAAACCAGTATATTTATGCCAAACGAAACTAACCGGGGGGGAGGGGGTTGATCAGACTTGTTATTTTGGAGAGTTTTTGATTAAATAAGCTATTTTTTTTCTAATTTTACTGAGCAAAAAATTTCAACCAGCTCTACTGTGTAGCCATACCAATACAGAATTAAAGTGTATAACTTATGAATGGTCTTATTTTCTAGATACTACAACAAAATATTAGCAGTTATTACAGCAACACTCAAATTAAGGTCTGGTTTGATGTTGTCGTAGTCTTGCTGTTTACTGGATGATCTGGAAAAGATCACTTAATAATTATCATAACTTAGACCTAATTGAACAAAGTCTATGCATAACAAAGGTGTAATACTGAACTTGTATCAACTACCTTCTGAATTTATTTACCCATTTGGTTTGACATCATCACAGTTCAATAGCTTAAAAATCAGTATTGAACTGTATTTGCATAAAATGAATATTATATGCTTCTGCAACTAGCCGTACTCTTAAATTAACCATGCTCTGAAAATATCTTCAGTTCTGCAGAAATAATTAAATACTTAAGGCCAAGAGCTATACCTCTTGGGATCTCTCTCCAGTTAGTCTTGAGATATCTTTTGGGAATACTATATGGATGGAAAAATTTGATTTATAATAGCGTTTGGGGCTTTTTCTTGGAGAATTCTATAGGGCTGCAAATATTTCTCTCTCATTTTATATCTGATGTTATCTTTGACAGTATACTACGGAAATGTCTTGGATGAAAATCTAAGGTCGATCTAGAAACACGCTTGGGAGATGTGGCCTCCTTCTTTCTAGGGGATACTTTTTGAAAAAAGACCGATGTTGAGCAGAAGCAATTGGATAGACTCGAGAAAACACTCATTAGTGTTTTATGCAGAGATTTGAGAAAGACCAATACATACATTATATATAAATCAGAACTGTAATTAATAGGCTTTCCCTATTAATTCATCAAATTTGAGCTGCCATTCTTCCACCAACACTCAAATCCAGATTTACGCCTTTTGAGAAGCCTCCTATTAACGTTAGCCCCAATCCAAGGTCTTCATGCATGCAACATGTATGCCGCATTGCACTTCTGAAACGTGCGCACATGCAGTGTGCAGTGTTGTATTGCACACTCAGTGCACACCAGGCACATGTGTTGTACACACAGGGTGTATGCATGCATGTTGCATTCCTGTTGTGTGCAGACCTTGAATCAGAACCTTTGGCTTTATCTAATTCAAACAAATTGACTTTGTTTACTTGGCGCTTTGCAACTTGTTTTGTTTTGATTTAAACTTACTGTCATAAATATGCTACATAACATCGAACAACAAATAACCAAAATCAAGTTAAAAATCCCAAGAACTTTGCAAAGGCAGCCAAAATCTTTGCTTGCAAATTAGCAAAATTGATCATATTTGAATTTTGGGGCAAATGTTTGTTTCAGATCCAATAGAAATTAATAACGGAGGGTGAGATCATGCGTGAGAATTTGGTGCTTAGGAAGGAGTAATGCTGCTTCCATCTACAGAAGCATTGACCAAGTATTCCCCAGTTCCATCCGTGCAGCCCAATCCTGACCTGCAGTACACCCAGCTATTTAATACTGAGCTTTATTTGAAAGGAGACTGACAGCTGAACTAAGCTGTGTGATACTTTTAGGACATCAACATACATCTATTGGGGTGAAAGATGACTACTACATTTGTTACTCTTTGTGATGCAAATCGTGGAGGCAACAACAGACTAGCAACAGGCAACTCTGGAGGGGGAGGAGTGACATTGAGAGGTACTTCCTACTGAGCATATACAGACTTATCTAATTCAAGCTTCCTGAGCATGTTTGCCTGTTAAGGAAACTGGGGGATAAGAAGATATATGTAGAGGTTTTAATTTGAAATGAAAGGGTTCCCATTACTTTTGTCTGGGTTTAATATACTTTTGCATAGTTTTGTACACTGATGATCCTTGGTTTGAAAAACCATTAATTGTTCTCCCTTTTTAGTGTTACTTCAGACTCCACTTTTCCAAACAATAGTTCCAGATCTCAAAGAGCTCTCTCAGTATCAGGCCAGTTCACTTCAGTGCTTTGAGGAACTGGCGCAGTGCTTTGAGGAACAGACTGTTCATTTCAAATAGAATATTTAGCAGATTAAAATTAGTCTTCTGCTGCCTGATCTTTTATGTGAACCACATGGATCACTTATGCACTCACTAAGGGCATTCATTCGTCCTTATTCAGATGCTCATGACTTCATATCATAAACAGGGCAGAATTAAAGGGAAGAGTATATTAAGTCCAGACACTGGATTCCACAGGGCACCAGAATAGAAAGGATTTAGAACTAACTGAGAGTTCTTCGTTTCCAAAGTACATAGAAAAGGAAAAGCTCAAGCAAAGGAATAGCTCTACTTCACATTCTGGGGCAGGAGCTGACAAGATACAAGGGGAAAAACCAGGACTCTTAAATACCTTCTTGCTCCCTTATCTATTGTGCTGTGGAGGCTGGCTTTATGATCTTGTACATGGTACAAGTAGCATAAAAAGTAGTCCTGTTACATAGTAAACATTTCAGTTCCATTACATGAATGTTTCTTCAGCAAGTGCGGACAATTGGTTGGGAAAGCAACGCATTGGGACAGAGCAGAAATTAATGCAGAGCTGCATGAAATCATTGTGTTCACAGGAACTTTTAAACCTTTTCATTGTAATAACTTAAATGTTATACTAAGTATTTTACAGTACCAATATGCAACATTTGCATAGAGAAACAATAAAGTGTTACAAATAAAGCCTCTGCATTTTGAATAAGAATAAAAGGACCCGCAGAAAAGCACAGCGAGTCCAACGGAATGGCCTAGAGAAGAGAGCAGGGAGAAAAGACGCTCCAGGTGAACTGGACTGCATTCTTGCAGCTTTCATTCCACCTTCCCTTCTTTTGTCTTTTAGAAAAATAGACCCAAGGTAGCAAATTTCTCCATAAGTAGGATTCTTCCCTTGAAAATACGTTCGTGTAATCCAGTAACAAATAAATAGGCATGATTGCAGAAACAAAGAAACATGACAGGTACATAGTCGTTTTGAATGCAAAGCTTCACATCTGTTATTAACTTATTTATAAGTAATATGTCTGCTCTTCTTCACACCTGTCTAGCAAGCCGGTGTGCTCCCTCCTCTCGAGCTCCTGGGTCTTTGTCACCGCAGACCCTATTACTTACAGCTACTCGTACACCAGCCAGGCTGCTCGGAAACTCATTAGGGAAACACAGCGTGATGTTGGCAGCTGCCCAGGGTTTCTAAGCCACCTACCTGATTTAATAAATCTCATCCCACAGCCACTTCTGTCTGTCTTGGCTTAGTTTTTGGCCACTTGTCTCACACATTTTTTTTGTCTCTTTAAACAAAATGTAATACTATACACAGCCTTTGTGTCAATCCAAGGAGAGTCCTTCAAGCTTATTTCATCCTGTTGTCTGTTACCTGCCTAGTTAAACATGATCGATTCAGGGTCCTGATTTGCCATTTGAGCCATATGTCTTAACACATCCTTTTTAGTTATGATGCCCAGCAGTCTCCCACTGCGAGTGACAAGACATTGTCGCAGCCCAAGTTTCCGGAAGATGTCCACCACTGTCTCCATTGGGGTGTGATCGGTTACAGTGAAAGGGCTCAAGTTGAGAATGCGCCGGAGCTTCAGTGGGTGAGGACTGTTAGCATGGAGTTCTGGCGGATCTTCTGTGAAATACACGATGGAGTTGCTCACCACTCCGTCCTGACGCTGCCGTGCATTCTTTATTGCAAGGATCAGTTCTCGTCTCTGTGCAAAACCGATCAGACGCTCTGAATCTTTGGAAACCACCACAGGAAAGCCGTTGTAATCAGTCTCCTTAATTAATGTCTCCACGTCCTCCACTGTCATACTGTCTTGTGTCAGGACGGAGAGAGGAGGCTCTCCGCGCCTGGGCCTCATGACATCAGTCGCCAGTGTTCTGTGAGTGAACTCATCCTTCACATCCAGGAATGGATAACCATTGAGGTGGATGTGTGCTTCATAGATCCCTTCCTTCCCAAAAGCATCTGCTACCCACTTGCTGGTCACAGCTGCAGCCATGAGAGGCACAATGTACTCGAGGCCTCCTGTTAATTCGAACATGATCACTACCAAGGAGACGGTCATTCTGGTGACTCCACCTAGGCACGCTGCTGCTCCCACCATCGCATAAAGTCCTGGAGTAACACAGTCAGCTCCGGGTCTACACCAGTTCCTGAAGATGATCCAGTCATGATGATGGTAAGCCAACTGCTCCACTCCGATTCCAACCATTCTGCCAGCTATTGCTCCGACAGCCATACTGGGAATAAAGAGGCCTGAAGGGATCTTCATGCCAAAGGTGAATATGGTGATGATGATTTTAAAAACCAAAGCGAGGGCTAGCTGCCACATTGCGGTGTAGACTCCAACACCAGCTGGTCTGTCTGGAATGTCATCAACAGGTCTAGTCATGTTTGGGTCATTGATATAGTCACAGAGCTGTGACGACTCCAGAGCACCACAGTCATTGAAGAGCTCGGAGATCAGCTCACTGGTGCTCCTCCGGGTGTATGGATTAGGATAGGCAACGATGGCGGTGATAGCAGTTACCGCAATTACCTCCAACACTGGGTACTTCCCAAGTCTCGTGGTTTTACGTCTCCTGCACCATTCAATGTTGCAGCGGATGAAGAGTGTCCCCCACAGTCCTCCAAACACTCCAAGCAGAATGAAGGGGAAAAGTTCAGCCATGTACCAAGGGGTATGATACTCCACATAAAAAAGGACTAGTCGGCTGTTTCCAAATGGGTTGATGGATCTCAGGGTAAAAGCTGCCACCAGGGCCGCGAAAAAGGACCTCCAGAGAGTCTTCAAGGGAAAGTAATAACTGACCTCTTCCAGACTGAAAAGTACACCACCGATTGGAGCCCCAAAGGCAACAGAGACGCCTGCTGCGGCTGCAGCTGAAAGAACCTCTCTCCTCTTTCCCTCATTCTTGCTGTACTTGGAGAAGAGGCTACTGAAAAAGTTCCCACAGCAACAAGCCACATGAACTAATGGACCTTCTTTACCAAGGCTCAGGCCTGAAGACACCACCAGAACCAAGGTGACAGTTTTGATTAAGAGCGTCCACTTGCCCAGGTAGCCCCTAATAATAAAACCACTCAGGATGGTTTTTATCTCTGGAATCCCAGAACCACAGGCGTAAGGGGCAAACACCCTGACCAGGGAAACTGCCAGGAAAGCAAACATCAGAGCCCACATAATGTACAGAAAATAGTTTAGAATGTAAGCGCTGGCACCCTCAGACTGGCTGACTAGAAGTTCAGACCACTTCTGCCACTGGGGACATTTGTCCCTGTCATCGAAGGTAGTTTCGTTAGACGTCCAGCAGCATTGCTCATGGCTGTACCAGAATGCAGATAAGCAGACACCTTCTTTTAGATCTGTCATCCAGTCCACGGCTAAATCTATAACTCCAGCTAATGTGCCTGCCAGCAGTCCTATAAGCAGCATCACAACCCATCCTGACCAGGCATCCAACAAGCTTTTGATAAACTCCCATATGGACTCCTTGCTTTTGCTTGTAATCTTTCTATGTCTGTCCGTGTCACGTGACTTCTCTCTTAGCCAATCAATAGTGTGAAAGTCTTCATAAGTCCCAACATCAGGGAAAGGCTCATCCAAGAAATCCATTAGATTGCCAGAACCATTCATGTCTCCTGCATTCACCATATTAGTACCTCCCTCCAGAGTCCATGGGTGTGTGTGTGTGTCCCCTCCGAAACCCCCGATGCTCCACACCACTGCAGGTGTGTGTGTTGGGTCCCAACGCTTTTTGCCGCACTGCTGGGCTTC
>TRINITY_DN4440_c0_g1_i3 len=5998 path=[1:0-5639 2:5640-5830 4:5831-5997]
GGTGCCAACATATAGACTGCTTTCAAGGTTAAAAAAAAATGAATAATTGTTACTTTGCAATAGAGCTGGGTGAATATATATTTTAATGAAATTTTCAAAGATTCTATGATTTACCTTGGCATTACTTGAAATGGAAATCATTTTTTCAGAATTTGCCTGAAAATAAAATCAGTTACAAAAAAGGACACTTTTGTGCAAAATTTAGATTGTTAAAAACAAGGTTTTTCATTCTTTAATATATTCTGGAATACACTGAATAAACTGAAAACTTTCATTTGTGCAACCATAAATGGCACAAAAAAACCAGTATATTTATGCCAAACGAAACTAACCGGGGGGGAGGGGGTTGATCAGACTTGTTATTTTGGAGAGTTTTTGATTAAATAAGCTATTTTTTTTCTAATTTTACTGAGCAAAAAATTTCAACCAGCTCTACTGTGTAGCCATACCAATACAGAATTAAAGTGTATAACTTATGAATGGTCTTATTTTCTAGATACTACAACAAAATATTAGCAGTTATTACAGCAACACTCAAATTAAGGTCTGGTTTGATGTTGTCGTAGTCTTGCTGTTTACTGGATGATCTGGAAAAGATCACTTAATAATTATCATAACTTAGACCTAATTGAACAAAGTCTATGCATAACAAAGGTGTAATACTGAACTTGTATCAACTACCTTCTGAATTTATTTACCCATTTGGTTTGACATCATCACAGTTCAATAGCTTAAAAATCAGTATTGAACTGTATTTGCATAAAATGAATATTATATGCTTCTGCAACTAGCCGTACTCTTAAATTAACCATGCTCTGAAAATATCTTCAGTTCTGCAGAAATAATTAAATACTTAAGGCCAAGAGCTATACCTCTTGGGATCTCTCTCCAGTTAGTCTTGAGATATCTTTTGGGAATACTATATGGATGGAAAAATTTGATTTATAATAGCGTTTGGGGCTTTTTCTTGGAGAATTCTATAGGGCTGCAAATATTTCTCTCTCATTTTATATCTGATGTTATCTTTGACAGTATACTACGGAAATGTCTTGGATGAAAATCTAAGGTCGATCTAGAAACACGCTTGGGAGATGTGGCCTCCTTCTTTCTAGGGGATACTTTTTGAAAAAAGACCGATGTTGAGCAGAAGCAATTGGATAGACTCGAGAAAACACTCATTAGTGTTTTATGCAGAGATTTGAGAAAGACCAATACATACATTATATATAAATCAGAACTGTAATTAATAGGCTTTCCCTATTAATTCATCAAATTTGAGCTGCCATTCTTCCACCAACACTCAAATCCAGATTTACGCCTTTTGAGAAGCCTCCTATTAACGTTAGCCCCAATCCAAGGTCTTCATGCATGCAACATGTATGCCGCATTGCACTTCTGAAACGTGCGCACATGCAGTGTGCAGTGTTGTATTGCACACTCAGTGCACACCAGGCACATGTGTTGTACACACAGGGTGTATGCATGCATGTTGCATTCCTGTTGTGTGCAGACCTTGAATCAGAACCTTTGGCTTTATCTAATTCAAACAAATTGACTTTGTTTACTTGGCGCTTTGCAACTTGTTTTGTTTTGATTTAAACTTACTGTCATAAATATGCTACATAACATCGAACAACAAATAACCAAAATCAAGTTAAAAATCCCAAGAACTTTGCAAAGGCAGCCAAAATCTTTGCTTGCAAATTAGCAAAATTGATCATATTTGAATTTTGGGGCAAATGTTTGTTTCAGATCCAATAGAAATTAATAACGGAGGGTGAGATCATGCGTGAGAATTTGGTGCTTAGGAAGGAGTAATGCTGCTTCCATCTACAGAAGCATTGACCAAGTATTCCCCAGTTCCATCCGTGCAGCCCAATCCTGACCTGCAGTACACCCAGCTATTTAATACTGAGCTTTATTTGAAAGGAGACTGACAGCTGAACTAAGCTGTGTGATACTTTTAGGACATCAACATACATCTATTGGGGTGAAAGATGACTACTACATTTGTTACTCTTTGTGATGCAAATCGTGGAGGCAACAACAGACTAGCAACAGGCAACTCTGGAGGGGGAGGAGTGACATTGAGAGGTACTTCCTACTGAGCATATACAGACTTATCTAATTCAAGCTTCCTGAGCATGTTTGCCTGTTAAGGAAACTGGGGGATAAGAAGATATATGTAGAGGTTTTAATTTGAAATGAAAGGGTTCCCATTACTTTTGTCTGGGTTTAATATACTTTTGCATAGTTTTGTACACTGATGATCCTTGGTTTGAAAAACCATTAATTGTTCTCCCTTTTTAGTGTTACTTCAGACTCCACTTTTCCAAACAATAGTTCCAGATCTCAAAGAGCTCTCTCAGTATCAGGCCAGTTCACTTCAGTGCTTTGAGGAACTGGCGCAGTGCTTTGAGGAACAGACTGTTCATTTCAAATAGAATATTTAGCAGATTAAAATTAGTCTTCTGCTGCCTGATCTTTTATGTGAACCACATGGATCACTTATGCACTCACTAAGGGCATTCATTCGTCCTTATTCAGATGCTCATGACTTCATATCATAAACAGGGCAGAATTAAAGGGAAGAGTATATTAAGTCCAGACACTGGATTCCACAGGGCACCAGAATAGAAAGGATTTAGAACTAACTGAGAGTTCTTCGTTTCCAAAGTACATAGAAAAGGAAAAGCTCAAGCAAAGGAATAGCTCTACTTCACATTCTGGGGCAGGAGCTGACAAGATACAAGGGGAAAAACCAGGACTCTTAAATACCTTCTTGCTCCCTTATCTATTGTGCTGTGGAGGCTGGCTTTATGATCTTGTACATGGTACAAGTAGCATAAAAAGTAGTCCTGTTACATAGTAAACATTTCAGTTCCATTACATGAATGTTTCTTCAGCAAGTGCGGACAATTGGTTGGGAAAGCAACGCATTGGGACAGAGCAGAAATTAATGCAGAGCTGCATGAAATCATTGTGTTCACAGGAACTTTTAAACCTTTTCATTGTAATAACTTAAATGTTATACTAAGTATTTTACAGTACCAATATGCAACATTTGCATAGAGAAACAATAAAGTGTTACAAATAAAGCCTCTGCATTTTGAATAAGAATAAAAGGACCCGCAGAAAAGCACAGCGAGTCCAACGGAATGGCCTAGAGAAGAGAGCAGGGAGAAAAGACGCTCCAGGTGAACTGGACTGCATTCTTGCAGCTTTCATTCCACCTTCCCTTCTTTTGTCTTTTAGAAAAATAGACCCAAGGTAGCAAATTTCTCCATAAGTAGGATTCTTCCCTTGAAAATACGTTCGTGTAATCCAGTAACAAATAAATAGGCATGATTGCAGAAACAAAGAAACATGACAGGTACATAGTCGTTTTGAATGCAAAGCTTCACATCTGTTATTAACTTATTTATAAGTAATATGTCTGCTCTTCTTCACACCTGTCTAGCAAGCCGGTGTGCTCCCTCCTCTCGAGCTCCTGGGTCTTTGTCACCGCAGACCCTATTACTTACAGCTACTCGTACACCAGCCAGGCTGCTCGGAAACTCATTAGGGAAACACAGCGTGATGTTGGCAGCTGCCCAGGGTTTCTAAGCCACCTACCTGATTTAATAAATCTCATCCCACAGCCACTTCTGTCTGTCTTGGCTTAGTTTTTGGCCACTTGTCTCACACATTTTTTTTGTCTCTTTAAACAAAATGTAATACTATACACAGCCTTTGTGTCAATCCAAGGAGAGTCCTTCAAGCTTATTTCATCCTGTTGTCTGTTACCTGCCTAGTTAAACATGATCGATTCAGGGTCCTGATTTGCCATTTGAGCCATATGTCTTAACACATCCTTTTTAGTTATGATGCCCAGCAGTCTCCCACTGCGAGTGACAAGACATTGTCGCAGCCCAAGTTTCCGGAAGATGTCCACCACTGTCTCCATTGGGGTGTGATCGGTTACAGTGAAAGGGCTCAAGTTGAGAATGCGCCGGAGCTTCAGTGGGTGAGGACTGTTAGCATGGAGTTCTGGCGGATCTTCTGTGAAATACACGATGGAGTTGCTCACCACTCCGTCCTGACGCTGCCGTGCATTCTTTATTGCAAGGATCAGTTCTCGTCTCTGTGCAAAACCGATCAGACGCTCTGAATCTTTGGAAACCACCACAGGAAAGCCGTTGTAATCAGTCTCCTTAATTAATGTCTCCACGTCCTCCACTGTCATACTGTCTTGTGTCAGGACGGAGAGAGGAGGCTCTCCGCGCCTGGGCCTCATGACATCAGTCGCCAGTGTTCTGTGAGTGAACTCATCCTTCACATCCAGGAATGGATAACCATTGAGGTGGATGTGTGCTTCATAGATCCCTTCCTTCCCAAAAGCATCTGCTACCCACTTGCTGGTCACAGCTGCAGCCATGAGAGGCACAATGTACTCGAGGCCTCCTGTTAATTCGAACATGATCACTACCAAGGAGACGGTCATTCTGGTGACTCCACCTAGGCACGCTGCTGCTCCCACCATCGCATAAAGTCCTGGAGTAACACAGTCAGCTCCGGGTCTACACCAGTTCCTGAAGATGATCCAGTCATGATGATGGTAAGCCAACTGCTCCACTCCGATTCCAACCATTCTGCCAGCTATTGCTCCGACAGCCATACTGGGAATAAAGAGGCCTGAAGGGATCTTCATGCCAAAGGTGAATATGGTGATGATGATTTTAAAAACCAAAGCGAGGGCTAGCTGCCACATTGCGGTGTAGACTCCAACACCAGCTGGTCTGTCTGGAATGTCATCAACAGGTCTAGTCATGTTTGGGTCATTGATATAGTCACAGAGCTGTGACGACTCCAGAGCACCACAGTCATTGAAGAGCTCGGAGATCAGCTCACTGGTGCTCCTCCGGGTGTATGGATTAGGATAGGCAACGATGGCGGTGATAGCAGTTACCGCAATTACCTCCAACACTGGGTACTTCCCAAGTCTCGTGGTTTTACGTCTCCTGCACCATTCAATGTTGCAGCGGATGAAGAGTGTCCCCCACAGTCCTCCAAACACTCCAAGCAGAATGAAGGGGAAAAGTTCAGCCATGTACCAAGGGGTATGATACTCCACATAAAAAAGGACTAGTCGGCTGTTTCCAAATGGGTTGATGGATCTCAGGGTAAAAGCTGCCACCAGGGCCGCGAAAAAGGACCTCCAGAGAGTCTTCAAGGGAAAGTAATAACTGACCTCTTCCAGACTGAAAAGTACACCACCGATTGGAGCCCCAAAGGCAACAGAGACGCCTGCTGCGGCTGCAGCTGAAAGAACCTCTCTCCTCTTTCCCTCATTCTTGCTGTACTTGGAGAAGAGGCTACTGAAAAAGTTCCCACAGCAACAAGCCACATGAACTAATGGACCTTCTTTACCAAGGCTCAGGCCTGAAGACACCACCAGAACCAAGGTGACAGTTTTGATTAAGAGCGTCCACTTGCCCAGGTAGCCCCTAATAATAAAACCACTCAGGATGGTTTTTATCTCTGGAATCCCAGAACCACAGGCGTAAGGGGCAAACACCCTGACCAGGGAAACTGCCAGGAAAGCAAACATCAGAGCCCACATAATGTACAGAAAATAGTTTAGAATGTAAGCGCTGGCACCCTCAGACTGGCTGACTAGAAGTTCAGACCACTTCTGCCACTGGGGACATTTGTCCCTGTCATCGAAGGTAGTTTCGTTAGACGTCCAGCAGCATTGCTCATGGCTGTACCAGAATGCAGATAAGCAGACACCTTCTTTTAGATCTGTCATCCAGTCCACGGCTAAATCTATAACTCCAGCTAATGTGCCTAAAAAGAAAAAGTCATGCAGGAAAGAAAAAGAAGCGTGGGTAACTGGAAAATATGACTGTAATCACATTAAGACAAAACCTTTGAACAAGGTATGTGAGGAGTTTAAGTGTGGAAATCAGATCAGCAAATGAGTCCAAGGGACCAGAGCTACAACAAAATATTCTCT
>TRINITY_DN4440_c0_g1_i1 len=921 path=[0:0-421 2:422-612 3:613-712 5:713-863 7:864-920]
GCCCGGGGCGGCGAACAGCAAACGATATATAACGATATATATAAACAACAATATAACGAAAATGAATGACATTTTAATAATGAAAATGAAAGTAATAATGAAAATGAAAGACAGTTCCTGTACATATCCCTACAGGTAAACATATTTAAAAGGCCAGTGGAGTCATCCTCCCTTTCTTGTTCAGACACGAGACATTTTGTTTTCATAGGAATACAAATTAAACAGTTATTTCCCATTTCCGTAACCATCTTTTCTGCAGCACTTGAATCCTTTGAGCATGGGGTTTATCACAGATGTAAGTGGGAGATATTTTGTGAGAGTTCCTTGTTAAAATTTTGTCTGCGCGAGGCAGAGTGGTGTGGAAATAACTCTATAGAACAGGGTAAAGAGAAAAATCCCTCAGTCTGACAAGGTCTTGCCTACCTCAGACTGGCTGACTAGAAGTTCAGACCACTTCTGCCACTGGGGACATTTGTCCCTGTCATCGAAGGTAGTTTCGTTAGACGTCCAGCAGCATTGCTCATGGCTGTACCAGAATGCAGATAAGCAGACACCTTCTTTTAGATCTGTCATCCAGTCCACGGCTAAATCTATAACTCCAGCTAATGTGCCTGCCAGCAGTCCTATAAGCAGCATCACAACCCATCCTGACCAGGCATCCAACAAGCTTTTGATAAACTCCCATATGGACTCCTTGCTTTTGCTTGTAATCTTTCTATGTCTGTCCGTGTCACGTGACTTCTCTCTTAGCCAATCAATAGTGTGAAAGTCTTCATAAGTCCCAACATCAGGGAAAGGCTCATCCAAGAAATCCATTAGATTGCCAGAACCATTCATGTCTCCTGCATTCACCATATTAGTACCAGCATCACCTCTGTCTTGTCAGGCTTCAGCTTCAGGCGACTCACCTGCATCCAGTCC
>TRINITY_DN4439_c0_g1_i1 len=1815 path=[0:0-227 1:228-229 2:230-859 3:860-1256 5:1257-1392 6:1393-1814]
GGGGGGGGGGGGGGGGGGGGGGGGGGGGGGGGGGGGGGGGGGGGGGGGGGATTTCCATGGAACAACGGGATAAGGGGAGGCCCAGATGGGACCAGCCTCACTGGGCAGAGCTGCCCCCAATGTGGGCAGGCCTGTCTCACTCCCCCACCGCCAGGGCCGTCGCCCCTTTACAGTGATGTAGCAACCCTGTCGCCACAGAGTCTGAGCTCTATTGCACACGCCACGCCCCTGATTGAGTAAGCAGCAGCTGGACAGGAAATTAAAGCCAGGAGGAACTGGGGGCGGGGGAGAGACAGGGACCTGGCCCCCGTCCTAGCAAGGAACCCCGCAGGGAGGTTTGGCTCTGTGCTTGGCACATGTAATAGTCGTGGCCCCCACAGACAAGCGCTGCCCCCAGTGGCGGAGGCCGGAAGCGCAGCCGAGTGTAACCTTAGAGGGCGTGCGGCAGCCTAACCGCTGAGCGGGTGCAAATCGACCTTGACCTTCTCCCCGCTGCTCAACATGCCGATGGTCGGGTAGAAGCCACCGGCCGGGACCACGGCGTCCTTCTTTCCAATGATCTTCCCGTTGCGGGTGAAGAACACCACCACCTTCTTGCCCTCATGCTCTTGCTCCATGTCCTCGGCATCCTCCTCTTCATCCTCCTCCTCCTCGGCCTCCTGGTGCAAGTACAGGACGTTGCGCACGCCCCGCGACTTGGCCCGCATGGCCACCGTCTCGCAGCTGTCGTCACTGTCCCCTTCGCTGTCGAGGATGTAGTCTCGGGGAAACATGATCCCGCAGCCCATGATGTCGCCCTTGTAACAACGGGGCCCGAACGGGTCCCCCACACCGCTCCCATGGAAAATCTTCCCATCATCAGCATGGTAGGCCACGGAGCCCCTGCTCCAGCCGGGATGCCGGTTTTTTGGGTAGTCCTTGCGCGCCAAGCCCAGGGCAATGTAACACTTCTCCCCGGGGTCCACAATCTCCACCTCAAAGTAGTGGCTCCGGGTGCTGAGGGGCTGTCGGGCCTGCGCCAGCCCCACGTCGATGATGCTCTTCCCCTTCCCCACGTACTCCAGGAGCGTGCCACAGACCTTCACATCGTGCAGCCGACCCCACTCATCCTCGTAGCTGTCCACCATCATGATGCTGTCGTCCTCCTCATTGCCCAGTTCCGCATGGAGGTGGAGCCGGACCTCCTCCCCAAGAGAGTGCATCCCCACAGCGGGGAAAAGCCCATCTGGAGAGAGGGGCATTATGGTCGAGCCCACTCGCTTTCCATTTTTGGTGAAGAAGATCTGGGCCGTCTGGACTTCAAAAGACACTGGCTCGATGCCGCAGCCAATACGATCGCCGGAGCTGCATTTTGTCCCAAACTGTCGGCCCTTGGCACGGCCATTGTAAAGCTTGCCATCGTCGGCATGGTAGGCGACGGAATCCGGCAGCCACCCAGGCTGATGATCCAGGCTGTAATACTGGGGCACCAGCCCCACCGCAATGGTCCCTCGCACGCCACTGTCCACGATCGACACCTCAAAATAACTGTTGTCTTTGGTTAGCGGGCGGGGGGCGACGTAGCAGCCAACTTCACCAGAGTTGCCCTGGTAGCTCAGCGTGTCGCCATCCACAAGGATGTGTTTGAACCTCTCCTGGTAGCGGACTGCTCGCACCTCCCGGATCTCCCGGATCCTCCTCCTCCAGTTCAGAAACCTGTAGTGCAGGTTTAAATCATCCATTTTGGCCGTAAGCATCAACCCGGCCAGCTCCGGCCTCTCGCTCCATGGACCCCTCCCCGCTTGCTCTGCGCCCGAACGGCTACCCAGTTCCCCC
>TRINITY_DN4439_c0_g1_i3 len=1677 path=[0:0-227 2:228-857 3:858-1254 6:1255-1676]
GGGGGGGGGGGGGGGGGGGGGGGGGGGGGGGGGGGGGGGGGGGGGGGGGGATTTCCATGGAACAACGGGATAAGGGGAGGCCCAGATGGGACCAGCCTCACTGGGCAGAGCTGCCCCCAATGTGGGCAGGCCTGTCTCACTCCCCCACCGCCAGGGCCGTCGCCCCTTTACAGTGATGTAGCAACCCTGTCGCCACAGAGTCTGAGCTCTATTGCACACGCCACGCCCGATTGAGTAAGCAGCAGCTGGACAGGAAATTAAAGCCAGGAGGAACTGGGGGCGGGGGAGAGACAGGGACCTGGCCCCCGTCCTAGCAAGGAACCCCGCAGGGAGGTTTGGCTCTGTGCTTGGCACATGTAATAGTCGTGGCCCCCACAGACAAGCGCTGCCCCCAGTGGCGGAGGCCGGAAGCGCAGCCGAGTGTAACCTTAGAGGGCGTGCGGCAGCCTAACCGCTGAGCGGGTGCAAATCGACCTTGACCTTCTCCCCGCTGCTCAACATGCCGATGGTCGGGTAGAAGCCACCGGCCGGGACCACGGCGTCCTTCTTTCCAATGATCTTCCCGTTGCGGGTGAAGAACACCACCACCTTCTTGCCCTCATGCTCTTGCTCCATGTCCTCGGCATCCTCCTCTTCATCCTCCTCCTCCTCGGCCTCCTGGTGCAAGTACAGGACGTTGCGCACGCCCCGCGACTTGGCCCGCATGGCCACCGTCTCGCAGCTGTCGTCACTGTCCCCTTCGCTGTCGAGGATGTAGTCTCGGGGAAACATGATCCCGCAGCCCATGATGTCGCCCTTGTAACAACGGGGCCCGAACGGGTCCCCCACACCGCTCCCATGGAAAATCTTCCCATCATCAGCATGGTAGGCCACGGAGCCCCTGCTCCAGCCGGGATGCCGGTTTTTTGGGTAGTCCTTGCGCGCCAAGCCCAGGGCAATGTAACACTTCTCCCCGGGGTCCACAATCTCCACCTCAAAGTAGTGGCTCCGGGTGCTGAGGGGCTGTCGGGCCTGCGCCAGCCCCACGTCGATGATGCTCTTCCCCTTCCCCACGTACTCCAGGAGCGTGCCACAGACCTTCACATCGTGCAGCCGACCCCACTCATCCTCGTAGCTGTCCACCATCATGATGCTGTCGTCCTCCTCATTGCCCAGTTCCGCATGGAGGTGGAGCCGGACCTCCTCCCCAAGAGAGTGCATCCCCACAGCGGGGAAAAGCCCATCTGGAGAGAGGGGCATTATGGTCGAGCCCACTTGCCATCGTCGGCATGGTAGGCGACGGAATCCGGCAGCCACCCAGGCTGATGATCCAGGCTGTAATACTGGGGCACCAGCCCCACCGCAATGGTCCCTCGCACGCCACTGTCCACGATCGACACCTCAAAATAACTGTTGTCTTTGGTTAGCGGGCGGGGGGCGACGTAGCAGCCAACTTCACCAGAGTTGCCCTGGTAGCTCAGCGTGTCGCCATCCACAAGGATGTGTTTGAACCTCTCCTGGTAGCGGACTGCTCGCACCTCCCGGATCTCCCGGATCCTCCTCCTCCAGTTCAGAAACCTGTAGTGCAGGTTTAAATCATCCATTTTGGCCGTAAGCATCAACCCGGCCAGCTCCGGCCTCTCGCTCCATGGACCCCTCCCCGCTTGCTCTGCGCCCGAACGGCTACCCAGTTCCCCC
>TRINITY_DN4439_c0_g1_i2 len=911 path=[0:0-227 1:228-229 2:230-859 4:860-910]
GGGGGGGGGGGGGGGGGGGGGGGGGGGGGGGGGGGGGGGGGGGGGGGGGGATTTCCATGGAACAACGGGATAAGGGGAGGCCCAGATGGGACCAGCCTCACTGGGCAGAGCTGCCCCCAATGTGGGCAGGCCTGTCTCACTCCCCCACCGCCAGGGCCGTCGCCCCTTTACAGTGATGTAGCAACCCTGTCGCCACAGAGTCTGAGCTCTATTGCACACGCCACGCCCCTGATTGAGTAAGCAGCAGCTGGACAGGAAATTAAAGCCAGGAGGAACTGGGGGCGGGGGAGAGACAGGGACCTGGCCCCCGTCCTAGCAAGGAACCCCGCAGGGAGGTTTGGCTCTGTGCTTGGCACATGTAATAGTCGTGGCCCCCACAGACAAGCGCTGCCCCCAGTGGCGGAGGCCGGAAGCGCAGCCGAGTGTAACCTTAGAGGGCGTGCGGCAGCCTAACCGCTGAGCGGGTGCAAATCGACCTTGACCTTCTCCCCGCTGCTCAACATGCCGATGGTCGGGTAGAAGCCACCGGCCGGGACCACGGCGTCCTTCTTTCCAATGATCTTCCCGTTGCGGGTGAAGAACACCACCACCTTCTTGCCCTCATGCTCTTGCTCCATGTCCTCGGCATCCTCCTCTTCATCCTCCTCCTCCTCGGCCTCCTGGTGCAAGTACAGGACGTTGCGCACGCCCCGCGACTTGGCCCGCATGGCCACCGTCTCGCAGCTGTCGTCACTGTCCCCTTCGCTGTCGAGGATGTAGTCTCGGGGAAACATGATCCCGCAGCCCATGATGTCGCCCTTGTAACAACGGGGCCCGAACGGGTCCCCCACACCGCTCCCATGGAAAATCTTCCCATCATCTGCAGGAGAGACACAAGGGGCCCATGAGTAGGGGAGCCCCGGGGAGGGGCC
>TRINITY_DN4480_c0_g1_i2 len=245 path=[1:0-99 2:100-200 3:201-244]
AGATCTACACTCTTTCCCTACACGACGCTCTTCCGATCTGGCAAATGCTTTCGCAGTAGTTCGTATTCAATAAATCCAAGAATTTCACCTCTGACAATTGAATACGGATGCCCCCGACTGTCCCTATTAATCATTACGGCGGTCCTAGAAACCAACAAAATAGAACCGCGCGTCCTATTCCATTATTCCATGCTAATGTATTCAAGCGCAATGCCTGCTTTAAACAGATCGGAAGAGCACACGTC
>TRINITY_DN4480_c0_g1_i1 len=385 path=[1:0-99 2:100-200 4:201-384]
AGATCTACACTCTTTCCCTACACGACGCTCTTCCGATCTGGCAAATGCTTTCGCAGTAGTTCGTATTCAATAAATCCAAGAATTTCACCTCTGACAATTGAATACGGATGCCCCCGACTGTCCCTATTAATCATTACGGCGGTCCTAGAAACCAACAAAATAGAACCGCGCGTCCTATTCCATTATTCCATGCTAATGTATCCGAGCATAGGCCTGCTTTGAACACTCTAATTTTTTCACAGTAAAGGTCCCGGTTCCCCGGCACGCCCAGCGAAGGGCATGCGGCTCCCCGGGAGGAAAGGCCCGGCCGGACCAGTGCACGCTGTGAGGCGGACCGGCCAGCCAGGCCCAAGGTTCAACTACGAGCTTTTTAACTGCAACAACT
>TRINITY_DN4480_c0_g1_i3 len=321 path=[0:0-35 2:36-136 4:137-320]
CTTCAATAAATACAAGAATTTCACCTCTGACAATTAAATACGGATGCCCCCGACTGTCCCTATTAATCATTACGGCGGTCCTAGAAACCAACAAAATAGAACCGCGCGTCCTATTCCATTATTCCATGCTAATGTATCCGAGCATAGGCCTGCTTTGAACACTCTAATTTTTTCACAGTAAAGGTCCCGGTTCCCCGGCACGCCCAGCGAAGGGCATGCGGCTCCCCGGGAGGAAAGGCCCGGCCGGACCAGTGCACGCTGTGAGGCGGACCGGCCAGCCAGGCCCAAGGTTCAACTACGAGCTTTTTAACTGCAACAACT
>TRINITY_DN4441_c0_g1_i1 len=247 path=[0:0-246]
CAGACGACACCAAGTTATTCAAGGTTGTTAAAACACGAGCAGACTGTGAGGAACTGCAACGGGGTCTTAGGACACTGGGTGCCTGGGCATCTAAATAGCAAATGAGATTTAATGTGGACAAGTGCAAAGTGATGCACGTAGGGGAAAATAATCCAAACTCTGCGCACACAGCGCTGGGCACTAAGCTAGGAGTTACCGCTCAGGAAAAGGATCTGGGGGTGGTTGCGGACAATACAATGAAACCCAC
>TRINITY_DN4441_c1_g1_i2 len=376 path=[1:0-143 2:144-375]
TTATTGGTATTATCGGATTAATCTGATATCACCAATTATTGGCATTATCGGATTAATCCGATACTGATAGTCCCATCCCTAGAAAATACCATAATGCCACTATATAAATCTATGGTACGACTGCACCTTGAGTACTGTCGGCATTTTCGGTTACTCCATCTTGAACAAGATATAGTAAAAATGGAAAAGATACAGAAAAAGGCTAAATTTTAAAAGGGCTCCAGAGGCGATCCTGGAAACTACAGACTGGTGATCCTGACATCTGTGCTGGGCAAAATTCTGGAAACTATTATTAAGAACAGAATTACTGGACATATTGATAAACATGGCTTAATGGGGAAGAATCAACATGAATTTACGAAAGGGAAATTGTGCT
>TRINITY_DN4441_c1_g1_i3 len=283 path=[0:0-50 2:51-282]
ATGCCACTATATAAATCTATGGTGCGACTGCACCTTGAGTACTGTGGGCAGTTTCGGTTACTCCATCTTGAACAAGATATAGTAAAAATGGAAAAGATACAGAAAAAGGCTAAATTTTAAAAGGGCTCCAGAGGCGATCCTGGAAACTACAGACTGGTGATCCTGACATCTGTGCTGGGCAAAATTCTGGAAACTATTATTAAGAACAGAATTACTGGACATATTGATAAACATGGCTTAATGGGGAAGAATCAACATGAATTTACGAAAGGGAAATTGTGCT
>TRINITY_DN4441_c1_g2_i1 len=274 path=[0:0-273]
GATGTTTTACACGCCAGAGTTCGGAAGGAACTCAAATATGAAATTGCAGATCGACTACTGGGAATTTCTAACCTATTGCTAAAATCTGCCACTGTATCTGAGGTGTGGACGTTGGCAAATGTAAAGCTGATATTCAAAAAGTGCTCCAGAGGTGATCCTGGAAACTACAGATGAGTGAGCCTGACATCTGTGCTGGGCAAAATGGTGGAGACTATTTTTAAAAACAGAATCACAGGGCATATTCATAAACATGGTTTAATGGGGAAGAGACAGC
>TRINITY_DN4441_c3_g1_i1 len=213 path=[0:0-212]
CAATGCTGGATTCTAGATTAGGAGTTACCCCTCAGGAAAAGGACCTTGGAGTCATTGTGGACAATACACTGAAGTCAGCGTGCAGCAGCGGTCAAAAAAGAAAATGATGGTAGCAATTATTTGTAAAGGGATAGCGAATAAAGTATCATAATGTCACTATATAAATCTATGGTGCGACCGCACCTTGAATATTGTGTGCAGTTCTGGTTGCTC
>TRINITY_DN4461_c0_g1_i1 len=842 path=[0:0-781 1:782-841]
GGCCGTCTGCGGAGACGCACAAGTAAGTGGTGGGGGACGGTTTCTATCCGTCTCCATCCTCCGGGCTTGGGCTTCACGGTAGCCTCGCTCCCCTGTTATCGGTCCTCCGGGGTCCCTTCTCCCGGTATTGTGCTGTCTCGAACCGGGCTGGTGTTGGCATCGGGGGACGAAGTTCGGAGACCTGCGGCGCCCGAGCAGGGCTGAGAGAGGCCTTAGCCCGGGGAGGGCTGCTAATCTCTGTTCGATTGGGTGGCGGCCCCTGTGCTTCCTGGGATAGAAAACCCCAACCTAGCCCTCGCCGGTCCGTCATGTTGGGCCTCTCTCTGAGCTGTGGCTGCTCGGGGGGTGGATTTCCCGCCCCCCCGAGAGAGCACAATTGAGAGAGATTCCTAGGCTGCAGGAGGTTCCTCTCCTTTCAGTAGTTTCTAAGCACTTCTCTCATTCGCATGTGTCCTGCTGAGCCTGGGGGAAGGGGATCTCTCAGCCAATGCTGTATTTCTGCCCTGGTGGAAATCTATGGTGTATGCTGGCAGTGGCGTTGGTATAGAGAATCATACCTGTGAATGAACAGATCTAATGTCCATATGCTCAGCTAGGATGTGCTCCCTCGTCCAGTTGAATTAATCGGGTCTAATACCTGTTTAATAGTTGGACGACCTGGCACAGAAGTGGCTTACTTCTAAGTTAGTAACATCTCGTTTCCAGTTTACCACACTGGCCTGTTGGGAGCAATCCTTACAGCTATGGCAAAGAGCTTTAAACTGTTTTAAAGGAGGCTGAAGAAATGGCACCGCGTAAGGGTAAGGAGAAGAAGGAAGAACAGGTCATCAGCTTGGGGCCCC
>TRINITY_DN4461_c0_g1_i2 len=1164 path=[0:0-781 2:782-1163]
GGCCGTCTGCGGAGACGCACAAGTAAGTGGTGGGGGACGGTTTCTATCCGTCTCCATCCTCCGGGCTTGGGCTTCACGGTAGCCTCGCTCCCCTGTTATCGGTCCTCCGGGGTCCCTTCTCCCGGTATTGTGCTGTCTCGAACCGGGCTGGTGTTGGCATCGGGGGACGAAGTTCGGAGACCTGCGGCGCCCGAGCAGGGCTGAGAGAGGCCTTAGCCCGGGGAGGGCTGCTAATCTCTGTTCGATTGGGTGGCGGCCCCTGTGCTTCCTGGGATAGAAAACCCCAACCTAGCCCTCGCCGGTCCGTCATGTTGGGCCTCTCTCTGAGCTGTGGCTGCTCGGGGGGTGGATTTCCCGCCCCCCCGAGAGAGCACAATTGAGAGAGATTCCTAGGCTGCAGGAGGTTCCTCTCCTTTCAGTAGTTTCTAAGCACTTCTCTCATTCGCATGTGTCCTGCTGAGCCTGGGGGAAGGGGATCTCTCAGCCAATGCTGTATTTCTGCCCTGGTGGAAATCTATGGTGTATGCTGGCAGTGGCGTTGGTATAGAGAATCATACCTGTGAATGAACAGATCTAATGTCCATATGCTCAGCTAGGATGTGCTCCCTCGTCCAGTTGAATTAATCGGGTCTAATACCTGTTTAATAGTTGGACGACCTGGCACAGAAGTGGCTTACTTCTAAGTTAGTAACATCTCGTTTCCAGTTTACCACACTGGCCTGTTGGGAGCAATCCTTACAGCTATGGCAAAGAGCTTTAAACTGTTTTAAAGGAGGCTGAAGGTAAGTCCGCTTTATCCTTCACACAGATTCCCAAATCACGACCTACAAATTGCTATATGTGGCACTGTTCTCGCTGCAACTATACTGCGTGATTCCTAATGGAACTAAGGACTTTGTTTGAACTGTGCACCATACAACATAAGTCGCTTGCCCCTGAGAGCTAACAAATAACAACAAAGAAAGTAGAGCGTTTGACTTCAGACAAAGCAAAAGCAGGTCAGAGGCAGAGATGGGAAAAGAACCCAGCTCTTCTGACTCCATGCTTAGCATGTGCAAAAGTAGTACTGCTATACAAGGGAAAATCAGATGCTTAAGATGTTTTAATTGCATGCTACCAGCAGGGTTTTCCTGTGCTTAGCCTTGTGTGAGGCCACACTGGGAT
>TRINITY_DN4461_c0_g2_i2 len=604 path=[1:0-96 2:97-603]
TTGGGAGCAATCCTTACAGCTATTTTTTTTTTTCAAGCAGAAGACGGCATACGAGATTACAAGGTGACTGGAGTTCAGACGTGTGCTCTTCCGATCTATCACAGAGTATGACCTAATGTTCAGCCAAAGAATCAGACTAGCTGCATGTGCTGTTTACAAGCTTAAAGACTGTCGCATGTAGGGTGTTTGCCCCTTTTAAGTTCATCACGTGTGTAAAGTTTCACCTTTGTTAACTGCTTAGCAGCCAGTTCAGCTGCATGGGGATATTGTCATTTCACGTCCAAAGTAGCATAATGGATCAAAGTAGTTTTGCTTAGCTATTCTTCTGAGTCTGGCCCTGATGTGTCCCCCTAGATGGTCCTGCCCTAACAGAGTGCGGAGGGGCTTGGGCAAAGGGTGCACTGGATGGGACCAGTCGAGGGGTGCAGGCGGCTAGTCAGAAACCAATTATAAATGGCTGGTGTTACATAAACTACCTTTACTGCCTCTTCTCATGTTTATGCTTCATGTTATCTCAACTCATTTTTCCTCTCTCCTTACTTAGAAATGGCACCGCGTAAGGGTAAGGAGAAGAAGGAAGAACAGGTCATCAGCTTGGGGCCCC
>TRINITY_DN4461_c0_g2_i1 len=612 path=[0:0-104 2:105-611]
GTCCCTGCCCTGAGAGGCTTACATTCTAGGATGGGCAAAATAACAGGGAACTTGGGAAGAGACAGGGATCAAGTCTTCATCATCATAGTGGCTTTATTGGGTTGAATCACAGAGTATGACCTAATGTTCAGCCAAAGAATCAGACTAGCTGCATGTGCTGTTTACAAGCTTAAAGACTGTCGCATGTAGGGTGTTTGCCCCTTTTAAGTTCATCACGTGTGTAAAGTTTCACCTTTGTTAACTGCTTAGCAGCCAGTTCAGCTGCATGGGGATATTGTCATTTCACGTCCAAAGTAGCATAATGGATCAAAGTAGTTTTGCTTAGCTATTCTTCTGAGTCTGGCCCTGATGTGTCCCCCTAGATGGTCCTGCCCTAACAGAGTGCGGAGGGGCTTGGGCAAAGGGTGCACTGGATGGGACCAGTCGAGGGGTGCAGGCGGCTAGTCAGAAACCAATTATAAATGGCTGGTGTTACATAAACTACCTTTACTGCCTCTTCTCATGTTTATGCTTCATGTTATCTCAACTCATTTTTCCTCTCTCCTTACTTAGAAATGGCACCGCGTAAGGGTAAGGAGAAGAAGGAAGAACAGGTCATCAGCTTGGGGCCCC
>TRINITY_DN4482_c0_g1_i1 len=2578 path=[0:0-1929 1:1930-1931 2:1932-2577]
CCGGCTCCGGGCGCGCGCGGGAGCCCAGTGTCCGCGTCATGGGGGGCGGCGGCGGCGGCGTCTCGCTCCGGCTTCTGCTGCTGCTCCTGGGAACGGTGGGCTCCGGCTCCCCGTGGGAGCTGCGCTCCCTGCACTGCAGCTTCTCCGCGTCCTGCGAGTGCGATTTCCGGCCTGATCTGCCCGGTCTGGAGTGTGACTTGGCCCTGAATCTATTTGGGCAGCACTTGGTGAGGCAACTGGTGGTGAGACGTATGAAAGAGTTTGTGCAGAATCATGACCCTGTGAAGCCTCTGGTGATATCTTTCCATGGTTGGACTGGCACAGGCAAAACCTACGTAAGCTCCCTGCTGGTCCAGTACCTCTTCCGAGATGGGCTCCGCAGTCCATATGTTCATCAGTTCTCCCCATTAGTCCATTTCCCCCATGCTGAGAAAATTGGTCAGTACAAGGAAAATCTGAGGAACTGGATCCAGGGGAACCTGACAAATTGTGGTCGATCAGTGTTTCTTTTTGATGAGATGGACAAGATGCACCCAGGCCTGATCGATGTGATTATACCATTCCTGGGGCCTTCCTGGGTTGTGTATGGAACCAACTACAGAAAAGCCATGTTCATTTTCATCAGCAATGCTGGAGGGGAGCAGATTAATCGAATGACACTGGATCTCTGGCAGGCCCACAGGGACCGGGAGGAGATCAGTCTTCAGGATCTGGAAGCGTCTGTTTCAAAAGCCGTGTTTGAAAATCCGCACAATGGGTTCTGGAAATCGGGAATTATTGAAGAGCACCTCATTGACGTCGTCGTGCCTTTCCTCCCTCTGAAGCAGCACCACGTGAAGCAATGTGTGGTGAATGAGCTTTCCCAGCAAGGCCTTGAAGCACAGGAGGATGTCATCCAGGCAGTTGCTGACAGTATCCCCTATTTCCCAGAGGAAGAGAGAATATTCTCATCTACAGGCTGCAAAACAGTGGCTTCCCGTGTCCCCTTCTTCTTTTGACTTGAGGCTGTCTCCTCCATGCAACCAGGAAGCTGGTACCCAGTCCACCTATGTGTTTGTTCAGATTGATAGGAATTTATGGATGCAGCTCTGCCCAGCAGGATGGGATAAAAGACTAAGAGCAATAAGGTGCATAACTGATGTCACAAGTGCTGCCTCTGCATTTGTCCTACTTTGCACTAGGTCTAGGGAAGAGAATATGCTGCAAGGCACAATCTTGGGAGCAAAGGGCAAAGTGACTGGATTTTTAAAAATAAGCACTTTATCAATTTATTCTTTGTCCTGATTGAGGAAGATGCTATTGCCTAAGAGCCTACTGTGATGTGGACTCGTAGTACAAAGGGGAAGAGGCTGTGACCTACTGGAAAGATTCTTTGCTGCTCCCACCTCCTTGCTGTGGCTACAACTACAAATTCCCTTTGCTCCTCGTTTGGCAGCTATCAAGAACTATATTATTGGGATTCCATTTTCCAGCAGTGCTGAGGTTGTTTCCTTGGCTATGAAAGAAGACTTGCTCTACAGAGCCTTTTAATGGATTTTTAAAGGGGAAAAAACCCTAATTTTAATGAACATCTCAGCACACTGTGACAGCATCAGTGTTTTTATAAAGTTGGAGAAATTTTAAATATATCCAGATTTGTTTTTAAGATCTTGGAGTAGGTTGTTATGGGCCAAGTCTGCCTTAGGTTCTCTCTCACTGTGAATAGGTGCTGCTCACTAAGGTTCCCAGGGCAACGAGATGCAGACTGTCACTGAACTGAGAGAGGATGTGGCTGATCAAGTCCACTAGTTTGCAAGAAGGTTCCTTTTATCACAGAATACCAGTAACTCGCTTTGGAGTCAGAGAGGGGCTATTTCTATTCCCCTACGAAAGAACTGAGCACTCTGAATTGGTTTCATCTGTTAAACACATAGTGCCTACCTTTTTGAGAGACTACAGAATTCTCTGTATTTATAAAGCACTAGTTACTGTACACATACTGTTATGCTGCAAAATGCTGCTGCAATGAGTGTGTCATGCTCTGGTGGTGGAATTGTGTGGCTGCATCACCCGCATATGTTGAAGGATGTGTGATAGTCAACTATGCTTTGGACACATTTTCCCCTGCTGGATCCAGCCTCCATTCAGAATCACTGCCTAACCTATCACAAAGTCAGTGCTGGTTGGGCTTTGGAGTTCACTTTCATAAAACCTGGCCCATGTGCTCTAGCACAGTGCATTTGATCTTTGCTCCCTGATGCTTCTCCCTGGGAAGATGTACATAAGAGGAAATGGCTGTCTGAGTAAACATGGCTGTGGTCAAGTTCACAGTGAAATACAGGTTCTTTCCTAACCATGAGATGCATACCACTTACTCCAAAGTGAACTTTAATGCGGCTACTCTGGAGTAAGTGTTGTAAATAGAGACTTCAGAAACAACTGCCACTGGAGAAGCCTTGGCTTGGGACCATTCCTATCCAAAAGTCTTAAAGATGAACCAGTGGCTCAAAATCAGTTCAGAACTTCTGTAGAATGCAGCTGGACAAGAATATGTATTTAAACATTCAGCCTATTAACTATTCAAAGTGTTACCTGAGAT
>TRINITY_DN4482_c0_g1_i2 len=2576 path=[0:0-1929 2:1930-2575]
CCGGCTCCGGGCGCGCGCGGGAGCCCAGTGTCCGCGTCATGGGGGGCGGCGGCGGCGGCGTCTCGCTCCGGCTTCTGCTGCTGCTCCTGGGAACGGTGGGCTCCGGCTCCCCGTGGGAGCTGCGCTCCCTGCACTGCAGCTTCTCCGCGTCCTGCGAGTGCGATTTCCGGCCTGATCTGCCCGGTCTGGAGTGTGACTTGGCCCTGAATCTATTTGGGCAGCACTTGGTGAGGCAACTGGTGGTGAGACGTATGAAAGAGTTTGTGCAGAATCATGACCCTGTGAAGCCTCTGGTGATATCTTTCCATGGTTGGACTGGCACAGGCAAAACCTACGTAAGCTCCCTGCTGGTCCAGTACCTCTTCCGAGATGGGCTCCGCAGTCCATATGTTCATCAGTTCTCCCCATTAGTCCATTTCCCCCATGCTGAGAAAATTGGTCAGTACAAGGAAAATCTGAGGAACTGGATCCAGGGGAACCTGACAAATTGTGGTCGATCAGTGTTTCTTTTTGATGAGATGGACAAGATGCACCCAGGCCTGATCGATGTGATTATACCATTCCTGGGGCCTTCCTGGGTTGTGTATGGAACCAACTACAGAAAAGCCATGTTCATTTTCATCAGCAATGCTGGAGGGGAGCAGATTAATCGAATGACACTGGATCTCTGGCAGGCCCACAGGGACCGGGAGGAGATCAGTCTTCAGGATCTGGAAGCGTCTGTTTCAAAAGCCGTGTTTGAAAATCCGCACAATGGGTTCTGGAAATCGGGAATTATTGAAGAGCACCTCATTGACGTCGTCGTGCCTTTCCTCCCTCTGAAGCAGCACCACGTGAAGCAATGTGTGGTGAATGAGCTTTCCCAGCAAGGCCTTGAAGCACAGGAGGATGTCATCCAGGCAGTTGCTGACAGTATCCCCTATTTCCCAGAGGAAGAGAGAATATTCTCATCTACAGGCTGCAAAACAGTGGCTTCCCGTGTCCCCTTCTTCTTTTGACTTGAGGCTGTCTCCTCCATGCAACCAGGAAGCTGGTACCCAGTCCACCTATGTGTTTGTTCAGATTGATAGGAATTTATGGATGCAGCTCTGCCCAGCAGGATGGGATAAAAGACTAAGAGCAATAAGGTGCATAACTGATGTCACAAGTGCTGCCTCTGCATTTGTCCTACTTTGCACTAGGTCTAGGGAAGAGAATATGCTGCAAGGCACAATCTTGGGAGCAAAGGGCAAAGTGACTGGATTTTTAAAAATAAGCACTTTATCAATTTATTCTTTGTCCTGATTGAGGAAGATGCTATTGCCTAAGAGCCTACTGTGATGTGGACTCGTAGTACAAAGGGGAAGAGGCTGTGACCTACTGGAAAGATTCTTTGCTGCTCCCACCTCCTTGCTGTGGCTACAACTACAAATTCCCTTTGCTCCTCGTTTGGCAGCTATCAAGAACTATATTATTGGGATTCCATTTTCCAGCAGTGCTGAGGTTGTTTCCTTGGCTATGAAAGAAGACTTGCTCTACAGAGCCTTTTAATGGATTTTTAAAGGGGAAAAAACCCTAATTTTAATGAACATCTCAGCACACTGTGACAGCATCAGTGTTTTTATAAAGTTGGAGAAATTTTAAATATATCCAGATTTGTTTTTAAGATCTTGGAGTAGGTTGTTATGGGCCAAGTCTGCCTTAGGTTCTCTCTCACTGTGAATAGGTGCTGCTCACTAAGGTTCCCAGGGCAACGAGATGCAGACTGTCACTGAACTGAGAGAGGATGTGGCTGATCAAGTCCACTAGTTTGCAAGAAGGTTCCTTTTATCACAGAATACCAGTAACTCGCTTTGGAGTCAGAGAGGGGCTATTTCTATTCCCCTACGAAAGAACTGAGCACTCTGAATTGGTTTCATCTGTTAAACACATAGTGCCTACCTTTTTGAGACTACAGAATTCTCTGTATTTATAAAGCACTAGTTACTGTACACATACTGTTATGCTGCAAAATGCTGCTGCAATGAGTGTGTCATGCTCTGGTGGTGGAATTGTGTGGCTGCATCACCCGCATATGTTGAAGGATGTGTGATAGTCAACTATGCTTTGGACACATTTTCCCCTGCTGGATCCAGCCTCCATTCAGAATCACTGCCTAACCTATCACAAAGTCAGTGCTGGTTGGGCTTTGGAGTTCACTTTCATAAAACCTGGCCCATGTGCTCTAGCACAGTGCATTTGATCTTTGCTCCCTGATGCTTCTCCCTGGGAAGATGTACATAAGAGGAAATGGCTGTCTGAGTAAACATGGCTGTGGTCAAGTTCACAGTGAAATACAGGTTCTTTCCTAACCATGAGATGCATACCACTTACTCCAAAGTGAACTTTAATGCGGCTACTCTGGAGTAAGTGTTGTAAATAGAGACTTCAGAAACAACTGCCACTGGAGAAGCCTTGGCTTGGGACCATTCCTATCCAAAAGTCTTAAAGATGAACCAGTGGCTCAAAATCAGTTCAGAACTTCTGTAGAATGCAGCTGGACAAGAATATGTATTTAAACATTCAGCCTATTAACTATTCAAAGTGTTACCTGAGAT
>TRINITY_DN4482_c0_g2_i3 len=487 path=[0:0-47 2:48-140 3:141-159 4:160-259 5:260-486]
CTATTAACTATTCAAAGTGTTACTTTTAATTAATTTAAAATAAAACTTGAAAGTTATGCAAAGGTTGTAGCTGGTCACTAAGCTTCCAGATTAGTGTTCATGTGTCAAATGAACTTTCACAGTACATTAGAATTACCATCTGGCTTGACAATTGTCATCTAGCCTGACAATTGTATCTCTATGTTGTAACCTGCCTTAAAGGAGAGAATGGTATAAGGGAGCAGTTCAAGCCACAAGTAGGATTGGCCATGGGAGGGGGGGAGGGGGAAGAGAAGTTGGCCCCTGTCAAACCTCAGCCCAAAGCAAGCACTGGTACAGGGAGAAGAGAGTTAAAGCTGGGATAATGCTCCTGCACAGCTAAAAAGCATTCAGTTGGGTAATCTTAGTTATTGCTAGATAATTTAAATTTAGAGGGCAGTGGCAACAATGGGAGAAGCCTGCGCAAGTAAATAGTGGGATATGTCATTTCTGCAAGGCCAACTCTCCC
>TRINITY_DN4482_c0_g2_i1 len=878 path=[0:0-47 1:48-49 2:50-142 4:143-242 6:243-671 8:672-877]
CTATTAACTATTCAAAGTGTTACTTTTAATTAATTTAAAATAAAACTTTTGAAAGTTATGCAAAGGTTGTAGCTGGTCACTAAGCTTCCAGATTAGTGTTCATGTGTCAAATGAACTTTCACAGTACATTAGAATTACCATCTAGCCTGACAATTGTATCTCTATGTTGTAACCTGCCTTAAAGGAGAGAATGGTATAAGGGAGCAGTTCAAGCCACAAGTAGGATTGGCCATGGGAGGGGGGAGAGAAGTTGGTCCCTGTCAAACTCAGCCTGAAACCAAGAAAAGGGGGTATTTTCAATGCGTAGCCTCACTATTAATGGGACTCTAGCTCAAATGACATCACACAGGCAAGTTAGCAGTCCAACTTTCATCAGGCTGTGCCTGGCAGGGTCATGTCTTGCAGGCTACCGAAAAGCCACTCCACTAGGAGATCTTAGGGACAACAGAACACTATATGGATGGGCAGATTTCTTTCAGATCAAAAAGGGCACTGGGCTCCTGCTTGTCCAGCAATTAGAAGTGGCCAATCCCAAGGCTAAACTTCCTCCACTGATACGGTTCCTCTGGGCGTTCCTCCACTTCCTCCGGCTTGGCAAGGGCATCAATCCGGACACCAGCATCACCCAGACTTCCTCTTTGCTCCAGAGCTTTCACCACCTCCTCATTTACCATTTGAAAGGAGCTGCGATCTTGTGCTCTGGGCAGGCTAGGTTTTTCTCCAAGGTTGCTTTGGCAACATCACAGAGCTTGCTGCTAAGGATAGCCGGGACAGACTCTCCTGGAAAGATGGTGGTGACAAGAGAAAGGGCCTGCTCACTGGCTGGATCTAGCAGCAGGGCTATAATCACATCCTCTTTAGCCCCCATCATCTCCTGC
>TRINITY_DN4482_c0_g2_i2 len=1044 path=[0:0-47 1:48-49 2:50-142 4:143-242 6:243-671 7:672-837 8:838-1043]
CTATTAACTATTCAAAGTGTTACTTTTAATTAATTTAAAATAAAACTTTTGAAAGTTATGCAAAGGTTGTAGCTGGTCACTAAGCTTCCAGATTAGTGTTCATGTGTCAAATGAACTTTCACAGTACATTAGAATTACCATCTAGCCTGACAATTGTATCTCTATGTTGTAACCTGCCTTAAAGGAGAGAATGGTATAAGGGAGCAGTTCAAGCCACAAGTAGGATTGGCCATGGGAGGGGGGAGAGAAGTTGGTCCCTGTCAAACTCAGCCTGAAACCAAGAAAAGGGGGTATTTTCAATGCGTAGCCTCACTATTAATGGGACTCTAGCTCAAATGACATCACACAGGCAAGTTAGCAGTCCAACTTTCATCAGGCTGTGCCTGGCAGGGTCATGTCTTGCAGGCTACCGAAAAGCCACTCCACTAGGAGATCTTAGGGACAACAGAACACTATATGGATGGGCAGATTTCTTTCAGATCAAAAAGGGCACTGGGCTCCTGCTTGTCCAGCAATTAGAAGTGGCCAATCCCAAGGCTAAACTTCCTCCACTGATACGGTTCCTCTGGGCGTTCCTCCACTTCCTCCGGCTTGGCAAGGGCATCAATCCGGACACCAGCATCACCCAGACTTCCTCTTTGCTCCAGAGCTTTCACCACCTCCTCATTTACCTTGCTTGCCTTCCTCCTGGAGGCAGCTACCTCCTCATACAGCTTCTGTTCTGTTACACAGGGAGCATACTTGCTCTCTACCTCCTGCATGCCCTGCTCGGGCTTCTCCACCTCTTCTTCTGGGGCATCAGTCTCTTCCAGTTCCTCTTCCAGGACTGTTGGTAGCCATTTGAAAGGAGCTGCGATCTTGTGCTCTGGGCAGGCTAGGTTTTTCTCCAAGGTTGCTTTGGCAACATCACAGAGCTTGCTGCTAAGGATAGCCGGGACAGACTCTCCTGGAAAGATGGTGGTGACAAGAGAAAGGGCCTGCTCACTGGCTGGATCTAGCAGCAGGGCTATAATCACATCCTCTTTAGCCCCCATCATCTCCTGC
>TRINITY_DN4468_c0_g1_i2 len=6960 path=[0:0-4205 2:4206-6959]
GCGAGGGCGGTTGCTAAGGGGCAGTTGGTAGCCGCGGCCCGTTGCCGACCGATGGGAGTTAGTAACTCTGCTGGAGGACGCCGAGAGCAGCGCGCGTGGGTCAAGGCTACAGGGTAACTTTACTAGGACACTTACCTGAACAGTAGGTCGCTCTGAAGGCTGTCTCCTTTTTCCTGTATTGAAGAACAAGTCATACAGAGTCGAAATGAACGCCATCCTGGAGACCCCTGAGCTACCAGCAGTGTTTGATGGGGTGAAGCTGGCTGCTGTTGCTGCTGTTCTCTACATTATCGTTCGCTGCCTAAATCTAAAGAGCCCAACTGCCTCTCCTGAGCTCATCTACCAGGATACACCGCTGTCCCGCTTCCTGCTCAAGTCCTGTCCGCTACTGACCAAAGAGTACATTCCACCCCTAATCTGGGGCAAGAGTGGGCATATACAGACTGCCCTCTATGGGAAAATGGGGAGAGTAAGATCACCGCATCCTTATGGACTTCGCAAGTACATCACAATGTCAGATGGAGCAACAGCAACCTTTGACCTCTTTGAGCCACTGGCTGAACACTGCGTTAGAGAGGAAATCACAATGGTCATCTGCCCTGGAATAGCCAATCACAGTGAAAAGCAATACATCCGCACCTTTGTTGATTATGCCCAGAAAAATGGCTATCGATGTGCTGTCTTGAACCATTTAGGAGCTCTGCCAAATATTGAGCTCACCTCTCCACGCATGTTCACTTATGGCTGTACCTGGGAATTTGGAGCGATGGTGAAATACATCAAGAAGACATACCCTCACTCTCAACTGGTTGTGGTGGGCTTCAGCCTGGGTGGAAATATTGTGTGCAAATACCTAGGAGAGAGCCATGCCAACCAGGAGAGAGTGTTGTGCTGTATCAGCGTGTGCCAAGGGTACAGTGCACTGCGGGCACAGGAGACCTTCATGCAGTGGGATCAGTGTCGGCGGTTTTACAACTTCCTCATGGCAGACAACTTGAAGAAAATCATCCTCTCTCACAGGCAGGCCCTGTTTGCAGATAGTTCTAAGAAGCCCCCAGTTCTGGCAGATACAGACCTGAACAGACTCTACACAGCAACGTCCCTCATGCAGATTGATGACAACATCATGAGGAAGTTCCATGGCTACGATTCTCTGAAGGAATATTATGAACAGGAGAGCTGCCTGCATTACTTGAACAGAATCTGTGTCCCTCTCATGTTGGTTAATGCTGCTGATGACCCTCTGGTGCATGATAGTCTACTATCAATTCCTAGAACTCTTTCAGAAAAGCGGGAGAACGTCATGTTTGTGCTGCCGCTGCACGGAGGTCATCTGGGCTTCTTCGAGGGGGCCGTACTCTTTCCCGAACCCCTCACCTGGATGGATAAGCTCGTGGTGCAGTATGCCAATGCCATCTGCCAGTGGGAGAGGAATAAATCTCAGTGCTCAGATTCGGAGCAGTCAGCATCTGGCCAGGAGTAACTGCCCCAAAGACTTCTCAAACTGCTTCACTCTCTCCTCCTCTTTGGGAATTCTGCATCACTTCCACCTGCTTGTTTTCTGGCTTCCCTCTTTAGCATCTTGGGACTGGGGTTTGACCACAAGGTTTTGTTCTGAAATGCAGCTACAACAAAGGACCTAATTGGGTTGAGCATCATGGAGTGTTTCTCCTGATTTTTGCAGTGCACAGCTGCATTTAAAGGACTGGTTTGCTGCTTTGGGTGCCTGGCTATAGTTTGGTCAGGGTTCTAGTTAATTGGAGAGTAGCAGGAGTTCCCTGTCCTGCTGATCATCGGATCATTCTTCTGCTGCTCAAGACTCTTCAGGGTTTTGCAGAACTTGTATTGGGAGTTAAAAATCTTGCCCATAGGGTCACATTTCTCCCAGCAGGAAAAACTTGCATCAATCCGTAAAAGAAACCAGCACTAAACTGTAAGTCACTGGTGTGACTTTCAAAAGGGGCAAGGAGCAAAATTCCTGTTCTGATGCAAGTTCCAACATTTGACATCTTGCAAGGAGCCTCTTGCCTTTCCTGAGCAATGTACTTCCCAGGTTTTAGAGGGTTTTTTAGGTGGGTGGAGGACAAACCAGCTTGTCAGAGCTACAGTTACCCCGGAATCTGGAAGGCGGGCAGGGCATCTGACCTCTTCTGTATAACCTTTCTGCTGGGATTCTCCATGTAGATGAGCTTTCAGTTTGTCAGTACAACGGATTCCCTGCTGTGTAAACACTTTCTCTTGCAGAGACTAAACAAGGAGCCTTCTTGTGATACTTGCCTTTTTTTTATTGTAAAGTTTATTTTAGCACTGGATTTGTGTGTGTGTGTGTGTGTGTGTGTGTGAACCCAGGCCTTTAATGCTGACTCTGGTTGATGAGTGGAAATCATTGACTCTAGGTCTGTGTGGTTAGCCATTTTGAAGAGTATTTTCCTAGAGAATTAACATATGCTCTTAAGGAACTTTCTTTTCATATCCGCTCTTATGTGTGTTGTTTTCGTCTCTTGTATGTGCCAGGGTGGAACGTTGCAAATTTGTCCCTAAACTTTCAAAGCATTGAATGGCTTTAAAAAAAAAAAAAAAAAGCCGCATGACTTGCCTTAGAGTTGATGGGAATTGAATGTTTAAAATCCCTGTTGTTCTAAAATGTTTCTGTATGGCTGAATGCCTCCATGGTTACTGGGGTCCTAGACTCGTTAAATGGGTCCAATGAGGCATTAATGCCTGTTTCTCTGCCTTTCCCCATCAGGGATGCTGGTGATTGTACAAAGGCAAAATGTGGGAAAGATACGTTATCACTTATGGTACCACATGATCTAGCGACTGAATCTTTGCTGTAGGCCAGAGGGCTCTTTAGCTAGACAGCAACCCTGGAGGAAAAAGAAACTCCCCATGACAATCAAGATCTGAACTAAATATAGAAATAAGACAGTAGAACTCTGTGGTCGAAGTTCTGTTTCTGCTCCTTCGATTGTCATCTCATTATTCCACCCTTGTGATGCCTTCCCTCATCTGTTCAACGCAGTTCTCCCTTCCTGTTGCACTTCCCTTGCTAATTGGCACTTTATTGCTTCAGCCTTGGTTTTGCTTTCTAGGCACTTTATAGCGTAAAGCGGGGGCAGAGGCTGTTGAACTCTAGTGGCCATCAGCTTCCTAGACCACACTGTCTCTGAACTGGAGTGGGCAGTTGGTTTGTATTTAGTAAAGCAATAATGAACTACTGAATTACCATAGTGGGGAAACTCCTTCAGTTTGCCTTAGGCTAGCCAGCCTGGCCTGCTCTAACAAACTATGGTAACCTGCTTGTTGAGTAAACAAAAATTCAGGTTCTACTCTTGTCCTGTTGAATAGAAAGAAGAAAGGCACAAGCAAAGCCATGGCAAGTTTGGGCCACACTTGTGGTCCCTGTAAGGTATGTTTGAAGGCATTTAGTGAGGACCATGTCGGCTGGGGTTTTCATCGTTTGTCATGCTAGCATCCATAACCAAAATCCATCATACAGGGCATTACAAGTATGTCCAGCTGAAATAGCATTTTAATAAGCCATCATAGGCCATAGCGTATCGGAGTAGAAGTGGAATGTAAACACTTATTTAGCTCTTTTATGTAAATGGCGTAGGGTGGGAGAATGTGGCTTCTTGCCTTTAATGGGTTTCGAGTTTAGAAGTCCTTAAACAGTAAGGTAATGGGCACTTGCAGCTCTCACCGGTCCCTAAACCTCACTGCATCTCTAAGGTACTAGGCTACCTTTCCTAGCAGCGAGACTGCAGCCTCGGTAACGTGCATTCGTTCCTCTCCATCCGGTTTACATGCAGAGGAAGCATAATCACTCTGGAGTCTAGACTAGCGTAGGCTAGCAACAGCCATCTTTCTTGGAAGTCCCACTTCTTGGAGAGAGTGAGCGGGAATTGCTTTACATGATTAAACAAGAAACTTCCTTCCTGTTTCCCCAAATAGATTCTTTTTTTCCTTTAAAAAATAAAATAAAATTTAGTTCCAGAACCAAGAGCTTTACTACACTCCCTGTTTGCGGAGGGAGGTGCTGGCTCTGTTTGCAGGAGTGCTTAAAGCTTTGAAATGTTTGTGGAGATGGCTGCATGGCCATTGTTAGAGGACTCAAGGCTCCCTTGCCTGCTGCTAGCTGGGGTAACCTTTTCTTAATGTGTCAACTGGATGAGGTTGCTGCTTTGGTTTTGTGGCACTTTTTTTGCTTGCTTTTAGCTTCTGAACTCAGGGATCACATTGCTATGCACCTATGTATAGGGGCATCAGTGAGGTAGAACTTGGACTCTTAGGATTCAGGTCAAAGCTGCCTTGAACGGGAAAGGTTTACTCCATCTTGAGATTGCCCAATGGGGTCTGTTTGATTTTTCCTGTTTTGTAGCATAAGGAAGAACTTTCTGCATCTCTCCTAATAGAGATGTGCAGGCAGCCTAGCCTCCCGTAGTAGATCTTGCCAGCATGGCTAGTTAGTTAGGAAGAGATGTCCAGTAATGAGCTTGGTGGTCTCCCCCCTCAAGAGAGGAACAGTTGGAACCATACCCAAGCCAGTGGAAGGCGTCTGGACAATTGGTGTGATACTGTTGGAGAAAAGCAGTGAACTACAAGGAAACCTTACTTGGTGAGGAGAAATGCCCAACTCTTCCCCCTTGTAGAGCAGCTGACCTCTGCCACAGTCTCCATTTTCCAAGCTTCTGGGCAGCTCTTTCCATTTAGGATGGGATGTTGTGCTGAGGTATCTTCAGAGCTGGCTGGCTCTTTACAGAAGGTAGTATTAGACACGGTCATTGCATCTAGGAACAAGCAACAGGAAGGCTGTAATCATGGGAGTTCTTCTTTCTCAGTCTGGCTGGCTTGTCCTTCCAGTGGTCCCTGATCACCTGGAGAGAGTTGATCAATTGAGGTTTGCCCTGAGTGGAGCAGGAGGAATTCAGGATGCTGCTGTTCAGGCCTGCTGGAACCTTCACTGATCCCTCCTTTCTCCTCTCTAAAAAGCTGACATTTTTTCCAGATGGGTCAGTGTCTGTTACACTGAGACTGTAGAAGCCCTCTTTATATTTGCTGCCTCAGCACTTCTTGGATTGCTTCTGTTTTGGCAAGATGTCTTTCCAAAAATGGCCATTAGGTTAAACCGGAGCATGTCCAACTGGTGGCCTGTGGGCCAGATCTGACATAGGAGCTTGAGGACGTGGCCAAGACGTTGGGCTAATCCTTGGTTAAACCATTGTATTGATGACTTGAGCATAGCAGTGCTAGCTGTTTCCTCAGCATCCTTGCCATCCATTCTGGTTTTGCCTGGCTTCTAGAACACTGTTGCCCATGCACCTGGTACCTTCCTCATCTGTCCTGTTTCTCTCCCTCCTTGTTCACTGACGTCCATGCATCCCTGCTATTTGTACCTCAGACACCTTGTCTTTCCAACTCTCCTGTTGAAGCTGAAGTAATGTGCAAGTAGATGAAGTGTCCTAGAACACTGGACAGCCTAAAACCAGCTACTAACCGTGTCCAAGGACTTAAGCATAGGTTGTTTTTCTCTTTCAGCCTCTAGCAATAGGGACAGACTCTCATAGATGAAACAGTTCAGTAACGAGCTGCTTTTGGATTTCATAATGGGCATTAGTTCCCTGGTTTGCTAACGTTAACCCAGTAACATGTGGTTGGAGGTAGGTAGGTTTCTCTTGAGTTTCATCTTGAAGGAATAAGTGATAGTTGGAACACTCTCTTTTCTGGGGGTTTATTGCCAGAATGGGATTTGATCACTTTCAGCCAATGCAGTGCCTGCCCTGGGTTTAGAAATCTCCTTTATGAGGAGGCTAGAAATAGCTCCAGCCCTGTGTCATTGGGTAGCATTGACAGCTGTGACACTAGCCACTGCGAAGTCTGTAATTGTGCGTGTCCTTTGTCGTGCAGCACATTGCTTGTCTGCCCCATGTGTCTTTGTTTCCTTGACAACCCTCTTGTGCTGGGGGGTGTGCAGTAGCCCAAGGGACTCAAAATGGCTGATGTTTACTGCAATGATCTAAACTCTGGATGAAAAACCAATTCCTGTTGGCTGAGGATTGTGTAAATGGCTACTTGGAAAAGTGGGGTTGCTTTTAATCAGAAAACAAGGACTTTGAGGGACTCCTTCCAGGACTTGCACCCCTTGTTTTGCGACATGTGCTCCTTTTGCGTTGTCCTGTGCATTTTCCCATCTGGGTTTGCTGTCTTTAACTCTGCTTTTGGTGAGGGGGGAGGGAACTTTAAGTGTGGTAGCACCCCAGAATGAGAGGGAATCATCTGGACTGTTGCGGAGGGGTTTCTTGTGTTCTCAAGAACTGCACTGCATTTCATTTAAACATCGGTATCTTTATTTTGCTGGTTAAATCAAAGGGCGCAATCCTTGTGTTAAAGGGCAGCATTTATCAAGCTGGGGCTGTGAAAACAGGGCAGTCTTTTTCCAACATATCGAACTGTCTCTTCTAGGAGGAGACCCACCTTGCTGCGTCTGTGTTTTTGTCGCTGCCCCAATGAAATAGTTCTGCCTGGCTACTTCTAATTCAAGTGGAACATCTCCATTTCTGAGGCGCAGTTTTATCTTTGGCAACTTTTTGCTGTAGGATTTTTATTTTATTTTTGATACCGTGCATTTAAATAGTCGGTCTCTGATCACTTGACATTGCCACTATCAGGAGGCAGAACTTTATATCCAAGTGATCAGCAGAAGCCTTGCCTACCAGGAGCTGAAGCTCATTCTGGTGGCTACTGCCAACCGGGAGTCCCAAGAAATACGCCCAATGTGCCATCAAGGTTTTTATATCAAAACAACTGCTGCTGGGTCCAGGGAATCCATTCAAACAAGCTTGATTCATTCGCAGCTATTTCTAGCAACTTACCTGAAGCTTGGATTGTTGGGTCACTAATTACCTTAATGGAGAGAGAAAGAAAGCACAATTTTTAAAGCTTAAGCCCCCTCCCCCCCCC
>TRINITY_DN4468_c0_g1_i1 len=6961 path=[0:0-4205 1:4206-4206 2:4207-6960]
GCGAGGGCGGTTGCTAAGGGGCAGTTGGTAGCCGCGGCCCGTTGCCGACCGATGGGAGTTAGTAACTCTGCTGGAGGACGCCGAGAGCAGCGCGCGTGGGTCAAGGCTACAGGGTAACTTTACTAGGACACTTACCTGAACAGTAGGTCGCTCTGAAGGCTGTCTCCTTTTTCCTGTATTGAAGAACAAGTCATACAGAGTCGAAATGAACGCCATCCTGGAGACCCCTGAGCTACCAGCAGTGTTTGATGGGGTGAAGCTGGCTGCTGTTGCTGCTGTTCTCTACATTATCGTTCGCTGCCTAAATCTAAAGAGCCCAACTGCCTCTCCTGAGCTCATCTACCAGGATACACCGCTGTCCCGCTTCCTGCTCAAGTCCTGTCCGCTACTGACCAAAGAGTACATTCCACCCCTAATCTGGGGCAAGAGTGGGCATATACAGACTGCCCTCTATGGGAAAATGGGGAGAGTAAGATCACCGCATCCTTATGGACTTCGCAAGTACATCACAATGTCAGATGGAGCAACAGCAACCTTTGACCTCTTTGAGCCACTGGCTGAACACTGCGTTAGAGAGGAAATCACAATGGTCATCTGCCCTGGAATAGCCAATCACAGTGAAAAGCAATACATCCGCACCTTTGTTGATTATGCCCAGAAAAATGGCTATCGATGTGCTGTCTTGAACCATTTAGGAGCTCTGCCAAATATTGAGCTCACCTCTCCACGCATGTTCACTTATGGCTGTACCTGGGAATTTGGAGCGATGGTGAAATACATCAAGAAGACATACCCTCACTCTCAACTGGTTGTGGTGGGCTTCAGCCTGGGTGGAAATATTGTGTGCAAATACCTAGGAGAGAGCCATGCCAACCAGGAGAGAGTGTTGTGCTGTATCAGCGTGTGCCAAGGGTACAGTGCACTGCGGGCACAGGAGACCTTCATGCAGTGGGATCAGTGTCGGCGGTTTTACAACTTCCTCATGGCAGACAACTTGAAGAAAATCATCCTCTCTCACAGGCAGGCCCTGTTTGCAGATAGTTCTAAGAAGCCCCCAGTTCTGGCAGATACAGACCTGAACAGACTCTACACAGCAACGTCCCTCATGCAGATTGATGACAACATCATGAGGAAGTTCCATGGCTACGATTCTCTGAAGGAATATTATGAACAGGAGAGCTGCCTGCATTACTTGAACAGAATCTGTGTCCCTCTCATGTTGGTTAATGCTGCTGATGACCCTCTGGTGCATGATAGTCTACTATCAATTCCTAGAACTCTTTCAGAAAAGCGGGAGAACGTCATGTTTGTGCTGCCGCTGCACGGAGGTCATCTGGGCTTCTTCGAGGGGGCCGTACTCTTTCCCGAACCCCTCACCTGGATGGATAAGCTCGTGGTGCAGTATGCCAATGCCATCTGCCAGTGGGAGAGGAATAAATCTCAGTGCTCAGATTCGGAGCAGTCAGCATCTGGCCAGGAGTAACTGCCCCAAAGACTTCTCAAACTGCTTCACTCTCTCCTCCTCTTTGGGAATTCTGCATCACTTCCACCTGCTTGTTTTCTGGCTTCCCTCTTTAGCATCTTGGGACTGGGGTTTGACCACAAGGTTTTGTTCTGAAATGCAGCTACAACAAAGGACCTAATTGGGTTGAGCATCATGGAGTGTTTCTCCTGATTTTTGCAGTGCACAGCTGCATTTAAAGGACTGGTTTGCTGCTTTGGGTGCCTGGCTATAGTTTGGTCAGGGTTCTAGTTAATTGGAGAGTAGCAGGAGTTCCCTGTCCTGCTGATCATCGGATCATTCTTCTGCTGCTCAAGACTCTTCAGGGTTTTGCAGAACTTGTATTGGGAGTTAAAAATCTTGCCCATAGGGTCACATTTCTCCCAGCAGGAAAAACTTGCATCAATCCGTAAAAGAAACCAGCACTAAACTGTAAGTCACTGGTGTGACTTTCAAAAGGGGCAAGGAGCAAAATTCCTGTTCTGATGCAAGTTCCAACATTTGACATCTTGCAAGGAGCCTCTTGCCTTTCCTGAGCAATGTACTTCCCAGGTTTTAGAGGGTTTTTTAGGTGGGTGGAGGACAAACCAGCTTGTCAGAGCTACAGTTACCCCGGAATCTGGAAGGCGGGCAGGGCATCTGACCTCTTCTGTATAACCTTTCTGCTGGGATTCTCCATGTAGATGAGCTTTCAGTTTGTCAGTACAACGGATTCCCTGCTGTGTAAACACTTTCTCTTGCAGAGACTAAACAAGGAGCCTTCTTGTGATACTTGCCTTTTTTTTATTGTAAAGTTTATTTTAGCACTGGATTTGTGTGTGTGTGTGTGTGTGTGTGTGTGAACCCAGGCCTTTAATGCTGACTCTGGTTGATGAGTGGAAATCATTGACTCTAGGTCTGTGTGGTTAGCCATTTTGAAGAGTATTTTCCTAGAGAATTAACATATGCTCTTAAGGAACTTTCTTTTCATATCCGCTCTTATGTGTGTTGTTTTCGTCTCTTGTATGTGCCAGGGTGGAACGTTGCAAATTTGTCCCTAAACTTTCAAAGCATTGAATGGCTTTAAAAAAAAAAAAAAAAAGCCGCATGACTTGCCTTAGAGTTGATGGGAATTGAATGTTTAAAATCCCTGTTGTTCTAAAATGTTTCTGTATGGCTGAATGCCTCCATGGTTACTGGGGTCCTAGACTCGTTAAATGGGTCCAATGAGGCATTAATGCCTGTTTCTCTGCCTTTCCCCATCAGGGATGCTGGTGATTGTACAAAGGCAAAATGTGGGAAAGATACGTTATCACTTATGGTACCACATGATCTAGCGACTGAATCTTTGCTGTAGGCCAGAGGGCTCTTTAGCTAGACAGCAACCCTGGAGGAAAAAGAAACTCCCCATGACAATCAAGATCTGAACTAAATATAGAAATAAGACAGTAGAACTCTGTGGTCGAAGTTCTGTTTCTGCTCCTTCGATTGTCATCTCATTATTCCACCCTTGTGATGCCTTCCCTCATCTGTTCAACGCAGTTCTCCCTTCCTGTTGCACTTCCCTTGCTAATTGGCACTTTATTGCTTCAGCCTTGGTTTTGCTTTCTAGGCACTTTATAGCGTAAAGCGGGGGCAGAGGCTGTTGAACTCTAGTGGCCATCAGCTTCCTAGACCACACTGTCTCTGAACTGGAGTGGGCAGTTGGTTTGTATTTAGTAAAGCAATAATGAACTACTGAATTACCATAGTGGGGAAACTCCTTCAGTTTGCCTTAGGCTAGCCAGCCTGGCCTGCTCTAACAAACTATGGTAACCTGCTTGTTGAGTAAACAAAAATTCAGGTTCTACTCTTGTCCTGTTGAATAGAAAGAAGAAAGGCACAAGCAAAGCCATGGCAAGTTTGGGCCACACTTGTGGTCCCTGTAAGGTATGTTTGAAGGCATTTAGTGAGGACCATGTCGGCTGGGGTTTTCATCGTTTGTCATGCTAGCATCCATAACCAAAATCCATCATACAGGGCATTACAAGTATGTCCAGCTGAAATAGCATTTTAATAAGCCATCATAGGCCATAGCGTATCGGAGTAGAAGTGGAATGTAAACACTTATTTAGCTCTTTTATGTAAATGGCGTAGGGTGGGAGAATGTGGCTTCTTGCCTTTAATGGGTTTCGAGTTTAGAAGTCCTTAAACAGTAAGGTAATGGGCACTTGCAGCTCTCACCGGTCCCTAAACCTCACTGCATCTCTAAGGTACTAGGCTACCTTTCCTAGCAGCGAGACTGCAGCCTCGGTAACGTGCATTCGTTCCTCTCCATCCGGTTTACATGCAGAGGAAGCATAATCACTCTGGAGTCTAGACTAGCGTAGGCTAGCAACAGCCATCTTTCTTGGAAGTCCCACTTCTTGGAGAGAGTGAGCGGGAATTGCTTTACATGATTAAACAAGAAACTTCCTTCCTGTTTCCCCAAATAGATTCTTTTTTTCCTTTAAAAAATAAAATAAAATTTAGTTCCAGAACCAAGAGCTTTACTACACTCCCTGTTTGCGGAGGGAGGTGCTGGCTCTGTTTGCAGGAGTGCTTAAAGCTTTGAAATGTTTGTGGAGATGGCTGCATGGCCATTGTTAGAGGACTCAAGGCTCCCTTGCCTGCTGCTAGCTGGGGTAACCTTTTCTTAATGTGTCAACTGGATGAGGTTGCTGCTTTGGTTTTGTGGCACTTTTTTTTGCTTGCTTTTAGCTTCTGAACTCAGGGATCACATTGCTATGCACCTATGTATAGGGGCATCAGTGAGGTAGAACTTGGACTCTTAGGATTCAGGTCAAAGCTGCCTTGAACGGGAAAGGTTTACTCCATCTTGAGATTGCCCAATGGGGTCTGTTTGATTTTTCCTGTTTTGTAGCATAAGGAAGAACTTTCTGCATCTCTCCTAATAGAGATGTGCAGGCAGCCTAGCCTCCCGTAGTAGATCTTGCCAGCATGGCTAGTTAGTTAGGAAGAGATGTCCAGTAATGAGCTTGGTGGTCTCCCCCCTCAAGAGAGGAACAGTTGGAACCATACCCAAGCCAGTGGAAGGCGTCTGGACAATTGGTGTGATACTGTTGGAGAAAAGCAGTGAACTACAAGGAAACCTTACTTGGTGAGGAGAAATGCCCAACTCTTCCCCCTTGTAGAGCAGCTGACCTCTGCCACAGTCTCCATTTTCCAAGCTTCTGGGCAGCTCTTTCCATTTAGGATGGGATGTTGTGCTGAGGTATCTTCAGAGCTGGCTGGCTCTTTACAGAAGGTAGTATTAGACACGGTCATTGCATCTAGGAACAAGCAACAGGAAGGCTGTAATCATGGGAGTTCTTCTTTCTCAGTCTGGCTGGCTTGTCCTTCCAGTGGTCCCTGATCACCTGGAGAGAGTTGATCAATTGAGGTTTGCCCTGAGTGGAGCAGGAGGAATTCAGGATGCTGCTGTTCAGGCCTGCTGGAACCTTCACTGATCCCTCCTTTCTCCTCTCTAAAAAGCTGACATTTTTTCCAGATGGGTCAGTGTCTGTTACACTGAGACTGTAGAAGCCCTCTTTATATTTGCTGCCTCAGCACTTCTTGGATTGCTTCTGTTTTGGCAAGATGTCTTTCCAAAAATGGCCATTAGGTTAAACCGGAGCATGTCCAACTGGTGGCCTGTGGGCCAGATCTGACATAGGAGCTTGAGGACGTGGCCAAGACGTTGGGCTAATCCTTGGTTAAACCATTGTATTGATGACTTGAGCATAGCAGTGCTAGCTGTTTCCTCAGCATCCTTGCCATCCATTCTGGTTTTGCCTGGCTTCTAGAACACTGTTGCCCATGCACCTGGTACCTTCCTCATCTGTCCTGTTTCTCTCCCTCCTTGTTCACTGACGTCCATGCATCCCTGCTATTTGTACCTCAGACACCTTGTCTTTCCAACTCTCCTGTTGAAGCTGAAGTAATGTGCAAGTAGATGAAGTGTCCTAGAACACTGGACAGCCTAAAACCAGCTACTAACCGTGTCCAAGGACTTAAGCATAGGTTGTTTTTCTCTTTCAGCCTCTAGCAATAGGGACAGACTCTCATAGATGAAACAGTTCAGTAACGAGCTGCTTTTGGATTTCATAATGGGCATTAGTTCCCTGGTTTGCTAACGTTAACCCAGTAACATGTGGTTGGAGGTAGGTAGGTTTCTCTTGAGTTTCATCTTGAAGGAATAAGTGATAGTTGGAACACTCTCTTTTCTGGGGGTTTATTGCCAGAATGGGATTTGATCACTTTCAGCCAATGCAGTGCCTGCCCTGGGTTTAGAAATCTCCTTTATGAGGAGGCTAGAAATAGCTCCAGCCCTGTGTCATTGGGTAGCATTGACAGCTGTGACACTAGCCACTGCGAAGTCTGTAATTGTGCGTGTCCTTTGTCGTGCAGCACATTGCTTGTCTGCCCCATGTGTCTTTGTTTCCTTGACAACCCTCTTGTGCTGGGGGGTGTGCAGTAGCCCAAGGGACTCAAAATGGCTGATGTTTACTGCAATGATCTAAACTCTGGATGAAAAACCAATTCCTGTTGGCTGAGGATTGTGTAAATGGCTACTTGGAAAAGTGGGGTTGCTTTTAATCAGAAAACAAGGACTTTGAGGGACTCCTTCCAGGACTTGCACCCCTTGTTTTGCGACATGTGCTCCTTTTGCGTTGTCCTGTGCATTTTCCCATCTGGGTTTGCTGTCTTTAACTCTGCTTTTGGTGAGGGGGGAGGGAACTTTAAGTGTGGTAGCACCCCAGAATGAGAGGGAATCATCTGGACTGTTGCGGAGGGGTTTCTTGTGTTCTCAAGAACTGCACTGCATTTCATTTAAACATCGGTATCTTTATTTTGCTGGTTAAATCAAAGGGCGCAATCCTTGTGTTAAAGGGCAGCATTTATCAAGCTGGGGCTGTGAAAACAGGGCAGTCTTTTTCCAACATATCGAACTGTCTCTTCTAGGAGGAGACCCACCTTGCTGCGTCTGTGTTTTTGTCGCTGCCCCAATGAAATAGTTCTGCCTGGCTACTTCTAATTCAAGTGGAACATCTCCATTTCTGAGGCGCAGTTTTATCTTTGGCAACTTTTTGCTGTAGGATTTTTATTTTATTTTTGATACCGTGCATTTAAATAGTCGGTCTCTGATCACTTGACATTGCCACTATCAGGAGGCAGAACTTTATATCCAAGTGATCAGCAGAAGCCTTGCCTACCAGGAGCTGAAGCTCATTCTGGTGGCTACTGCCAACCGGGAGTCCCAAGAAATACGCCCAATGTGCCATCAAGGTTTTTATATCAAAACAACTGCTGCTGGGTCCAGGGAATCCATTCAAACAAGCTTGATTCATTCGCAGCTATTTCTAGCAACTTACCTGAAGCTTGGATTGTTGGGTCACTAATTACCTTAATGGAGAGAGAAAGAAAGCACAATTTTTAAAGCTTAAGCCCCCTCCCCCCCCC
>TRINITY_DN4470_c0_g1_i2 len=220 path=[0:0-180 2:181-219]
GCTTTAAGGTGATCAAGCAAAGTAGATTTTCTGGTGTGGTCCAGGACCACGTTGCAGGAGGAGCAAAAAAGCTTCCCACCATCAGCATGCATATCCTTGGGGAACTCTGCAGCGCGCTTCTGGGCGGTGGTTTTCAAAGCTTTGTGTGCTGGGTTTGTCAGCAGATGGCGATCCATTTCCTTGTACCAATGAATAAAAAAATCTGCTTATAATTTTTTCT
>TRINITY_DN4470_c0_g1_i1 len=997 path=[0:0-180 1:181-968 3:969-996]
GCTTTAAGGTGATCAAGCAAAGTAGATTTTCTGGTGTGGTCCAGGACCACGTTGCAGGAGGAGCAAAAAAGCTTCCCACCATCAGCATGCATATCCTTGGGGAACTCTGCAGCGCGCTTCTGGGCGGTGGTTTTCAAAGCTTTGTGTGCTGGGTTTGTCAGCAGATGGCGATCCATTTCCTGCTGGTCAGCAGCAGAGAGCTTCCTGGGCTGCTGCTCCATAGAGAGACAGAGGAAGGGAGCAGCGTTTTCCTGGCTGGCCAGCAGCACTTCTTGGCACAGCTGGAGCTTTCGCTCTGGGCTAGGCGTCTGCTGCAGGTGGAAACCCATGCGGTAGCACTGCTTGCACTGGCTCCGCTTTGCATCCACACCCGACGTCAGGCAGACCTTGCAGCGAGCAGCTTCGCACAACTCCAGCCCCGCATCCTGACTCTGCGGCGACTGCGTTTCCAGGACGGAGCTGCTGCTGCCGCTGGGAGAAATGAGCCGGGGGGCCGAGTTCTTGGCCATCAGCAGCTCCTGGGGCAGGACCGTGGGCTTGGTGTCATTGGCCTCATCCCTGGGGTTTTCAATGGCAACCTCCATCTGCTCCTCCTTCACCACGGCAGCAGGCCCCTCTGGCTGCTGGTCATGGCTCTGCTTGGCTCCCGGCTCCAGGAGGATGACGCGGTAGCTCTTGTTGTTATTGCCGGGGAGGACTTTGAAGATTGGAGGCTGGCCGCCCAGGGGCACATCTACATCCAGCCGCTCCAGGCTGACACGGGGCACCTTCCGCATAACGTCACCTACGTCCAAGGCCCAGGTCCTCTTCCAACCAGAGACATCGGCTTCAGCGCCCAAGTAAGATCCCTCTGCAGATGTCTCGGCACCTTTCCCGGGCCAGGCATCGAGCTCCTTCTGGAAATTCGCATCTCCCTGCGGCTCCTCAACCATCCCCTTCAGGACTTTGTGCAGCTGGAAATAGATCTGGAAGAGAGAGCTGGTTACACACAAATTCC
>TRINITY_DN4470_c0_g1_i3 len=1624 path=[0:0-180 1:181-968 4:969-1623]
GCTTTAAGGTGATCAAGCAAAGTAGATTTTCTGGTGTGGTCCAGGACCACGTTGCAGGAGGAGCAAAAAAGCTTCCCACCATCAGCATGCATATCCTTGGGGAACTCTGCAGCGCGCTTCTGGGCGGTGGTTTTCAAAGCTTTGTGTGCTGGGTTTGTCAGCAGATGGCGATCCATTTCCTGCTGGTCAGCAGCAGAGAGCTTCCTGGGCTGCTGCTCCATAGAGAGACAGAGGAAGGGAGCAGCGTTTTCCTGGCTGGCCAGCAGCACTTCTTGGCACAGCTGGAGCTTTCGCTCTGGGCTAGGCGTCTGCTGCAGGTGGAAACCCATGCGGTAGCACTGCTTGCACTGGCTCCGCTTTGCATCCACACCCGACGTCAGGCAGACCTTGCAGCGAGCAGCTTCGCACAACTCCAGCCCCGCATCCTGACTCTGCGGCGACTGCGTTTCCAGGACGGAGCTGCTGCTGCCGCTGGGAGAAATGAGCCGGGGGGCCGAGTTCTTGGCCATCAGCAGCTCCTGGGGCAGGACCGTGGGCTTGGTGTCATTGGCCTCATCCCTGGGGTTTTCAATGGCAACCTCCATCTGCTCCTCCTTCACCACGGCAGCAGGCCCCTCTGGCTGCTGGTCATGGCTCTGCTTGGCTCCCGGCTCCAGGAGGATGACGCGGTAGCTCTTGTTGTTATTGCCGGGGAGGACTTTGAAGATTGGAGGCTGGCCGCCCAGGGGCACATCTACATCCAGCCGCTCCAGGCTGACACGGGGCACCTTCCGCATAACGTCACCTACGTCCAAGGCCCAGGTCCTCTTCCAACCAGAGACATCGGCTTCAGCGCCCAAGTAAGATCCCTCTGCAGATGTCTCGGCACCTTTCCCGGGCCAGGCATCGAGCTCCTTCTGGAAATTCGCATCTCCCTGCGGCTCCTCAACCATCCCCTTCAGGACTTTGTGCAGCTGGAAATAGATCTGGGCATCGGTCGTCAGCACCTTCCTCCGCTTGCTGAGCTCCTTCATGATCTTCTTGACGGCCACCCCCGCATCCACCTCCACCTGCACCTCGGGAAGCTGCAAAGAGCACGCTTCCTTGGTGGCGTGCTTCTCCTCCAGGCACTTCATCAGAACAGCCAGCTTCTTGCGCAGGTTCCCCACGGCATCCTTTAGGCACTGGTACTGGTGATCCGTGTGGGCACTGAGCTGGCAGTCCTGGCAGATCATGGTGTCACAGGTATAGCAGAAAAACACCAGCGGTTCACACTTGTGCATGGAGCAGTAGATGGTCTGCTCCTTCGGCATGCCTTGCCCCGCCTCGCTCCCGGCGGCGGGCTCGGCCTGGCAGCACCGCTTGCAGACCCAGTGGGGCCAGGGGAGGAAGCGCAGCTCGCCCACCGTCCGCAGCCGCTCCCGGCACACGCCGCATCCCGCCAGCAGGTCCCAACTTCCCGCCGGAGCCGTCGCTGCTGCCGCTGCCGCCGAGCTCCACATCGCTGCTGCTGGGCGGGGGGGGGAAGAGTGTCTCGCGAGGCGCTCGATGGAACGTTCCCCGGGACTGGAAGCAGCGCGCGCCGCTGCCAATGGAACGTTCGGGAGGGGGTGCGTCCGCGCCTCCGCACACAAACAGACCCGGG
>TRINITY_DN4470_c0_g2_i4 len=3019 path=[0:0-430 2:431-1326 4:1327-1528 6:1529-3018]
ATCTCTGGGAGGGGGGGGGTGTCAGGAAAAAAAAAAAGGGGGGGGGGGGGGGAGAAAGGGAAGGCTGCTACAGAATTAAAATCAAACCAGTCAGCTCTGCCTACGAGAACCGCCAAAAGAGAGCAGGGCAGGAAGGGGGGGGGTCTGGGTAAGGAGATTTTGGTTAGGAGTCCCCCAGCCCCAGGCTGTTCCCCATGGACAAGCTGGCTTCGCTTACACCTCCTCCCCCTTGCTGTCCTCCGGCGCGTTGGCACTGCTGCCCTCGCCGCCCACAGAGCTGGCAGGAGAGGTGCGGGCAGCCAGGGCGCTGGTCTCGCTGTCGTCCAGGGCGATGGGCTCCACAGAAAATTTGCGGTCACCGAAGGAAGCACTCATCTTGGTCTCAAAGAAGCGCTGCAGGCTGATGATGGACTGCACGTCTTCTTTGTCCTCTGTCAGTTTGTTGAACTGGCGGAACATCTTGAAGACGTCCTGGGCAAACTCATCGGGGGTGCAATATGGCGGCGACAGCTTCTCCTGCAGCTTGGCCCGGATCAGGGTCAGGTCAATGGTTTTCTGTCCCTCCGTGGAGCTGGAGAGCTGGTGGAGAGACCGGCACGGCTCGTGACACAGAAGCTCCAGCAACACCCGCTCACACCGCTGCTGCTCAGCGGTCGAGAGCTTCCCGGGTTGCTGTTCCCCAGAGGGAGGGGGGAAGGCTGCAGCCTCTTCCTCGCTGGGCGGCAGCAGCTCCTGACACAGCTGACACTTCCACTCTGAGCTGGGTATCTCCTGCAGGGCAGGCAGGTGGCAGTCCAGGTGGTAGCACTGCTCGCACTGGTTACACATCACCACCGAGCCAGCTTTCAGGCAAACCTTGCAGTGAGCGGCATCGTGCCCCTCCGCCCCCCCATCCTGGCTCTGCACCGACTGCATCTCCACAGCCGAGCTGCTGCTGCCGCTGGGCGAGATGAGCCTGGGCACTGAGCCTTCAGCCATCAGCACATCCTGGGGCAGGACCACAGGCTTAGTGTCGTTGGCCTCATCGCTGGGGTTCCCGATGGCAGCCTCCATCTGCTCCTCCTTCACAGCGACTGGCCCCTCTGGCTGCTGGTCCCCAGCTACCCCACCTTGCTGGGCTCCCCGCTCAATGACGATGAGGCTGTAGTCCTCGTTAGTGTTGCCAGGGAAGACTTTGAAGACGGGAGGCTGGCTGTCAGTGGTCAAATCTACATCCAGCCGCTCCAGGCTGACACGGGGCACCTTGCGCAGAATGTCTCCTCCGTCTGAGGCCCGAGGCCTCTTCATGCCAGAAACATTTGCTTCAGCGCCCGAGTAGGATCCCTCTAGGCCAAAGCCTTCCTGGGCATCCATAGGCTGCCCGGCCGAGGAGGCTTGGGCGCCACCATCGTTGATGTAGCAGTCGGGAGCGGTCTGCCTCAGGCCCACTTGGCTGCTGGAGGGCAGGCCTGGTTGGAGCAGGGCACCTTGCTGGAACGGGCCCTTGTTCATCCCAGCCTGCTGCACGGCCAGTTGCTGGACACCCTGGGAAGAAGGGGCCGAGCCCTGCCGGATGGCTCCTCCCACTGCTGCGCCGCTGCTGCTGGCGTTAGCCCGCTGTTGGGATTGGGCACCGGGGGCTGCCGGGAGTCCACTCCGCTCCGAAACGATCTGACCAAACGTCTCCGCACTCTTGGTCCAGGCATTGAGGTCCCACTGGAATTTCATGTCTCCCTGCGGCTCCACTGGGTCAACTATCATCTTCAGGGCTCGGTGCAGCTGGAAATAGATCAGCTTCTTGGAGAGCAGCAAGGCCGTGTTGTTATCGCTCTCCAGAGCCCAGGAGGCAAAGCGTAGGATGTGCTCTTGGTGGCGCTGGAGCTTGGTCATGGCCCAGTGCTGCCTCTCCAGCTTCTCCTGCTGCCCCTCGGTCACTTTCTGGGCATCGTTCACCAGCACCTTGCCTCGCTTGTTGAGTTCCTTCATGATCTGCAAGATCGCCATCTTCACATCCACTTGCACTCGCTTCTGCACGTCTGTCACCTGCCGGATCGAGGAGCGCACTTCCTTGGTGGATTTCTGCAGGGTGGCATGCTTATCCCCCAAACGCTTCACCAGCGCGGACAGCATCTTTCGCTGGCTCCTGACGGCATCCTCTAGGTACTGGTACTGGTGATCCTTGTGGGCGTTCAGCTGGCAGTCCCGGCAGGTCATGGTGTCACAGGTATCGCAGAAGAGCACTAGCTGTTCATGCTTGTGCACAGAGCAGTAGACAGTTCGCTCCCCCTCCTTCGACTTCGCTGCACCCGTCGACTGGATGGTGTGGTCCTTTGTGTATTTCACTCTCTGGTGCGCCTCCACGCACGTGTCGCACAATGGCTCCGCACACTCCATGCAGTAGCTGGTGGCTGGGGCTTTATCTTCACAACTGGTGCAACACTCATTGGCGTCCTTGGCACCTCCGGGCACCTCGGAGCCTCCATCTCTCAGAAAGTAGTTCTCAACAATGTCCTTTAGATAGCACTGATGCTTGCATACTGGGCAGTCAACCACTTGCCCTTCCTTGTTGTTCCCGGCGGCGGGCTCGGCCTTGAGGCACTCCTTGCAGACGGAGTGGAGGCACGGCAGGAGGCGCGGCTCTCGCTCGGCCCGTAGTCGCTCGCGGCACACGCCGCACTTCTCCAGCAGGTCCAGGCCTTCGGTAACGCAGCGCTGTTGCTTATCCCCGCTGCCTCCGCCGCCGGGGCCTCCCGCTTCCGCGGGGGCCGGGGCCGTCGCTGCCGCAGCCGAGCCCGACATACTGCTGCGCCGAGGGCCTGGGGCAAGAGCCGAGCTGGAAGGGTTCGCGGGGCCTCGCTCCGCGCCCGATGGAACGTTCCCCGGGAGCCTCGTGCGCGGATGGAACGCTCGCTGGGGACGTCTCCGCGGGCACGCGCGCCGCCAATGGAACGTTCGCGCTGGAACGTTCCGAGGACCCTTTCTTTCTCCTTCCCCCTCCCCTCTCGTGCGCGCCGGCTCCGATCACAAACACACAGAGAAA
>TRINITY_DN4470_c0_g2_i3 len=1641 path=[0:0-430 2:431-1326 3:1327-1640]
ATCTCTGGGAGGGGGGGGGTGTCAGGAAAAAAAAAAAGGGGGGGGGGGGGGGAGAAAGGGAAGGCTGCTACAGAATTAAAATCAAACCAGTCAGCTCTGCCTACGAGAACCGCCAAAAGAGAGCAGGGCAGGAAGGGGGGGGGTCTGGGTAAGGAGATTTTGGTTAGGAGTCCCCCAGCCCCAGGCTGTTCCCCATGGACAAGCTGGCTTCGCTTACACCTCCTCCCCCTTGCTGTCCTCCGGCGCGTTGGCACTGCTGCCCTCGCCGCCCACAGAGCTGGCAGGAGAGGTGCGGGCAGCCAGGGCGCTGGTCTCGCTGTCGTCCAGGGCGATGGGCTCCACAGAAAATTTGCGGTCACCGAAGGAAGCACTCATCTTGGTCTCAAAGAAGCGCTGCAGGCTGATGATGGACTGCACGTCTTCTTTGTCCTCTGTCAGTTTGTTGAACTGGCGGAACATCTTGAAGACGTCCTGGGCAAACTCATCGGGGGTGCAATATGGCGGCGACAGCTTCTCCTGCAGCTTGGCCCGGATCAGGGTCAGGTCAATGGTTTTCTGTCCCTCCGTGGAGCTGGAGAGCTGGTGGAGAGACCGGCACGGCTCGTGACACAGAAGCTCCAGCAACACCCGCTCACACCGCTGCTGCTCAGCGGTCGAGAGCTTCCCGGGTTGCTGTTCCCCAGAGGGAGGGGGGAAGGCTGCAGCCTCTTCCTCGCTGGGCGGCAGCAGCTCCTGACACAGCTGACACTTCCACTCTGAGCTGGGTATCTCCTGCAGGGCAGGCAGGTGGCAGTCCAGGTGGTAGCACTGCTCGCACTGGTTACACATCACCACCGAGCCAGCTTTCAGGCAAACCTTGCAGTGAGCGGCATCGTGCCCCTCCGCCCCCCCATCCTGGCTCTGCACCGACTGCATCTCCACAGCCGAGCTGCTGCTGCCGCTGGGCGAGATGAGCCTGGGCACTGAGCCTTCAGCCATCAGCACATCCTGGGGCAGGACCACAGGCTTAGTGTCGTTGGCCTCATCGCTGGGGTTCCCGATGGCAGCCTCCATCTGCTCCTCCTTCACAGCGACTGGCCCCTCTGGCTGCTGGTCCCCAGCTACCCCACCTTGCTGGGCTCCCCGCTCAATGACGATGAGGCTGTAGTCCTCGTTAGTGTTGCCAGGGAAGACTTTGAAGACGGGAGGCTGGCTGTCAGTGGTCAAATCTACATCCAGCCGCTCCAGGCTGACACGGGGCACCTTGCGCAGAATGTCTCCTCCGTCTGAGGCCCGAGGCCTCTTCATGCCAGAAACATTTGCTTCAGCGCCCGAGTAGGATCCCTCTGTTACAGCAAGAGAAAAGAGTGAAAGATGAGACAGCCACACCCGCAATAAGACCTTGCAGTTTTCAGCCTTTCCGTGGGGCACTAGCTCTGAGCCACTGGGAGAGGGGCGCACATGCAGGGAAGCCATACCCCTTCTCAACGGCTGCAAAAGGCGTTTCACCGCTCTAGCCAAGGAGGCAACCACCGGCCAACTCTGCCTGGCACAGCACGTAAGCAGCTAGGATCTCTCAATGGCTGGGACAGCCTGCTATCCACGGACTGCCAGGCCTAAGCCCAAGGACAGCATGGACCCATGCTAAGTAGAGACTCCTAG
>TRINITY_DN4470_c0_g2_i2 len=1143 path=[0:0-430 1:431-1142]
ATCTCTGGGAGGGGGGGGGTGTCAGGAAAAAAAAAAAGGGGGGGGGGGGGGGAGAAAGGGAAGGCTGCTACAGAATTAAAATCAAACCAGTCAGCTCTGCCTACGAGAACCGCCAAAAGAGAGCAGGGCAGGAAGGGGGGGGGTCTGGGTAAGGAGATTTTGGTTAGGAGTCCCCCAGCCCCAGGCTGTTCCCCATGGACAAGCTGGCTTCGCTTACACCTCCTCCCCCTTGCTGTCCTCCGGCGCGTTGGCACTGCTGCCCTCGCCGCCCACAGAGCTGGCAGGAGAGGTGCGGGCAGCCAGGGCGCTGGTCTCGCTGTCGTCCAGGGCGATGGGCTCCACAGAAAATTTGCGGTCACCGAAGGAAGCACTCATCTTGGTCTCAAAGAAGCGCTGCAGGCTGATGATGGACTGCACGTCTTCTTTGTCCTGGAAGGGGACAGAAAGCAGCAGTCACAGATGAGGGGCTGTGGCACGGAGACCGTCCCTGCCTGCCTGGTGGGGACACGGGCAGGTCAACTATCCAGCCGGCCAAGTAGAAGCCTTTCTCCGCCACCTCTTTTGCATCCAACACAGACACACCCCCTTCCTCCCTCCAGATTTCACAACATCGCTCCCCACTAACCATTTCATGCCACATTCCTACCAGGAACCGTGTACTCTGTACTCCCAGAGGATGGCACTACCACCCCGACTGGATCCAGACCTATAGCTTGGGAGCGTGCACAATAAGGACTTCCCCTCTCACCTTGAATCCTATGGAAGCCAGATCAAGGGGCAGAACAGGCCACCTGTGTTGAGACGCTGGTATTTGGTAGCTGAGTAATACAGTTTAGTGCAGCAGCTAGAGCATAGCCCTTACCACACTGGACCAGACCAATGACCCCACCAAGCCAGGCATCCTGTCTCTGACGGCGACAGGCACCGGATGCATCAGGGTATGCCATCCATCACCCCCAGGGGGTGAGTCAAGCGTCACCACCGACAGGCCGATTTTCTCATGCAACTCATCCGACTCCTCTCCAAACCCAGTTATCAGTCAGACAATTACGGCTATTTGCCATTTTAAAACAAACCCGGTTATGCTATTGGTACAATGTGTCATGCACCGCCAGCAATACACAGAGACCGGTTGAATTTTGT
>TRINITY_DN4470_c0_g2_i1 len=3277 path=[0:0-430 2:431-1326 4:1327-1528 5:1529-1786 6:1787-3276]
ATCTCTGGGAGGGGGGGGGTGTCAGGAAAAAAAAAAAGGGGGGGGGGGGGGGAGAAAGGGAAGGCTGCTACAGAATTAAAATCAAACCAGTCAGCTCTGCCTACGAGAACCGCCAAAAGAGAGCAGGGCAGGAAGGGGGGGGGTCTGGGTAAGGAGATTTTGGTTAGGAGTCCCCCAGCCCCAGGCTGTTCCCCATGGACAAGCTGGCTTCGCTTACACCTCCTCCCCCTTGCTGTCCTCCGGCGCGTTGGCACTGCTGCCCTCGCCGCCCACAGAGCTGGCAGGAGAGGTGCGGGCAGCCAGGGCGCTGGTCTCGCTGTCGTCCAGGGCGATGGGCTCCACAGAAAATTTGCGGTCACCGAAGGAAGCACTCATCTTGGTCTCAAAGAAGCGCTGCAGGCTGATGATGGACTGCACGTCTTCTTTGTCCTCTGTCAGTTTGTTGAACTGGCGGAACATCTTGAAGACGTCCTGGGCAAACTCATCGGGGGTGCAATATGGCGGCGACAGCTTCTCCTGCAGCTTGGCCCGGATCAGGGTCAGGTCAATGGTTTTCTGTCCCTCCGTGGAGCTGGAGAGCTGGTGGAGAGACCGGCACGGCTCGTGACACAGAAGCTCCAGCAACACCCGCTCACACCGCTGCTGCTCAGCGGTCGAGAGCTTCCCGGGTTGCTGTTCCCCAGAGGGAGGGGGGAAGGCTGCAGCCTCTTCCTCGCTGGGCGGCAGCAGCTCCTGACACAGCTGACACTTCCACTCTGAGCTGGGTATCTCCTGCAGGGCAGGCAGGTGGCAGTCCAGGTGGTAGCACTGCTCGCACTGGTTACACATCACCACCGAGCCAGCTTTCAGGCAAACCTTGCAGTGAGCGGCATCGTGCCCCTCCGCCCCCCCATCCTGGCTCTGCACCGACTGCATCTCCACAGCCGAGCTGCTGCTGCCGCTGGGCGAGATGAGCCTGGGCACTGAGCCTTCAGCCATCAGCACATCCTGGGGCAGGACCACAGGCTTAGTGTCGTTGGCCTCATCGCTGGGGTTCCCGATGGCAGCCTCCATCTGCTCCTCCTTCACAGCGACTGGCCCCTCTGGCTGCTGGTCCCCAGCTACCCCACCTTGCTGGGCTCCCCGCTCAATGACGATGAGGCTGTAGTCCTCGTTAGTGTTGCCAGGGAAGACTTTGAAGACGGGAGGCTGGCTGTCAGTGGTCAAATCTACATCCAGCCGCTCCAGGCTGACACGGGGCACCTTGCGCAGAATGTCTCCTCCGTCTGAGGCCCGAGGCCTCTTCATGCCAGAAACATTTGCTTCAGCGCCCGAGTAGGATCCCTCTAGGCCAAAGCCTTCCTGGGCATCCATAGGCTGCCCGGCCGAGGAGGCTTGGGCGCCACCATCGTTGATGTAGCAGTCGGGAGCGGTCTGCCTCAGGCCCACTTGGCTGCTGGAGGGCAGGCCTGGTTGGAGCAGGGCACCTTGCTGGAACGGGCCCTTGTTCATCCCAGCCTGCTGCACGGCCAGTTGCTGGACACCCTGGGTCCCATTGACTTGGGGGAGAAGCACCAGCTGCCCCATCACTTGCTGCTGCTGTGGGTTCATCTGGAGGAGGCTGCCTTGCTGCACCAGCTGGAGCTGCATGGGTTGAAGGAAGGTGCCGGCGCCAGGGGCGCCGGGGGCTGCCAGGATCCGGGCCGGTTGGATGGGCTGCTGCAGAGGAAGCGGTTGGCTCTGGGGGGCAGCTGCTTTGGGCCGGATCAGGGGGGAGGCATTGGTACCAAGAGGAGCCAGTACCTGGGAAGAAGGGGCCGAGCCCTGCCGGATGGCTCCTCCCACTGCTGCGCCGCTGCTGCTGGCGTTAGCCCGCTGTTGGGATTGGGCACCGGGGGCTGCCGGGAGTCCACTCCGCTCCGAAACGATCTGACCAAACGTCTCCGCACTCTTGGTCCAGGCATTGAGGTCCCACTGGAATTTCATGTCTCCCTGCGGCTCCACTGGGTCAACTATCATCTTCAGGGCTCGGTGCAGCTGGAAATAGATCAGCTTCTTGGAGAGCAGCAAGGCCGTGTTGTTATCGCTCTCCAGAGCCCAGGAGGCAAAGCGTAGGATGTGCTCTTGGTGGCGCTGGAGCTTGGTCATGGCCCAGTGCTGCCTCTCCAGCTTCTCCTGCTGCCCCTCGGTCACTTTCTGGGCATCGTTCACCAGCACCTTGCCTCGCTTGTTGAGTTCCTTCATGATCTGCAAGATCGCCATCTTCACATCCACTTGCACTCGCTTCTGCACGTCTGTCACCTGCCGGATCGAGGAGCGCACTTCCTTGGTGGATTTCTGCAGGGTGGCATGCTTATCCCCCAAACGCTTCACCAGCGCGGACAGCATCTTTCGCTGGCTCCTGACGGCATCCTCTAGGTACTGGTACTGGTGATCCTTGTGGGCGTTCAGCTGGCAGTCCCGGCAGGTCATGGTGTCACAGGTATCGCAGAAGAGCACTAGCTGTTCATGCTTGTGCACAGAGCAGTAGACAGTTCGCTCCCCCTCCTTCGACTTCGCTGCACCCGTCGACTGGATGGTGTGGTCCTTTGTGTATTTCACTCTCTGGTGCGCCTCCACGCACGTGTCGCACAATGGCTCCGCACACTCCATGCAGTAGCTGGTGGCTGGGGCTTTATCTTCACAACTGGTGCAACACTCATTGGCGTCCTTGGCACCTCCGGGCACCTCGGAGCCTCCATCTCTCAGAAAGTAGTTCTCAACAATGTCCTTTAGATAGCACTGATGCTTGCATACTGGGCAGTCAACCACTTGCCCTTCCTTGTTGTTCCCGGCGGCGGGCTCGGCCTTGAGGCACTCCTTGCAGACGGAGTGGAGGCACGGCAGGAGGCGCGGCTCTCGCTCGGCCCGTAGTCGCTCGCGGCACACGCCGCACTTCTCCAGCAGGTCCAGGCCTTCGGTAACGCAGCGCTGTTGCTTATCCCCGCTGCCTCCGCCGCCGGGGCCTCCCGCTTCCGCGGGGGCCGGGGCCGTCGCTGCCGCAGCCGAGCCCGACATACTGCTGCGCCGAGGGCCTGGGGCAAGAGCCGAGCTGGAAGGGTTCGCGGGGCCTCGCTCCGCGCCCGATGGAACGTTCCCCGGGAGCCTCGTGCGCGGATGGAACGCTCGCTGGGGACGTCTCCGCGGGCACGCGCGCCGCCAATGGAACGTTCGCGCTGGAACGTTCCGAGGACCCTTTCTTTCTCCTTCCCCCTCCCCTCTCGTGCGCGCCGGCTCCGATCACAAACACACAGAGAAA
>TRINITY_DN4470_c0_g3_i1 len=203 path=[0:0-202]
CCATGCTAAGTAGAGACTCCTAGGCTGGCTTCTCCCAATGAGCACCATCTGCGGTTCATAGGTTGGGAGCTGGTCACCGCTGCTCCAGGATTGATTTGGCTCTGCTCCTTGGACTCTCTGGAAGCACCATCACCCCCCACTCCCAACCAAGTTTCTAGTTCCCTCTGCTGGGGAAGGGGACCCCCGAGCAGCAGATCGGAAGA
>TRINITY_DN4486_c0_g1_i1 len=888 path=[0:0-887]
TGTATGTTAATGGAAGGTCCTGGCCATAGAAACTGGCCCTTTTTACATGAGATGCTCCCCCGCATGGACACCCATCATGTGGGGGAGCAGCCCGTGTAAGTGGGGGGAGGGGTGCACGCTTCTGCAACCCACACTCCACCACCCCCCACCACGCAACCAGTGACAATGCAGGTTGCTCTGTGCATGGGAATGAGGGGGTGGGGGAGAAAATGTGTGTGCTCCTGTGCACCCAGCCCTCCGCACCACCCACACAGCAGCATGCCCACGAGCCGCCCACTCTGCCACAGCCTGTTTAAAAAGGGCCACGGTTTCCTTCCATTGAACTGTGGCTTGGGGAAAGAAATGCCATTTGATGTCTATATTCTGCAGCCCTTCCTCACACTTAATGGGCAGGATTCCTGAGGGACAGTAGATCTTAGTAATTGGTATGCTGTTTCTCTGCTCTTTATAGTTCTTTTAACCATCTTTTCTATATGTGACACAGAGAAAATGACTTTTGTACTAAAACAATTTTTTTCCAAATTATGAAAAGAATTCTGTTTTGCCAGAGTTTTTGTCTAGCTACAAAAAGAGACAAAACTGAGGGAAGACAGTTTTTTTAATTAAAATGTTCAATGAAATGAGCTTAACTTCGCTGTGGAAAATCCTCCCTGGTTTTGACCAGCTCTGGTTCTTAGATGGAGGGTTACATTTCTTTCACATCTGAATTTTGTGTGGTCAGGTGAAGGCACTGTTCTGCTGCTGCTTTTTCTTGGGTCTGTGTAGGAATGGATCTTAAGATAATGTACAGTTTGTATAAACTTGGATTGGAAAAATTTTAACTTTTTGTAAACTTTTTTTTTTAATAAAGAGTACTTTGAATAAGACTCCATTTACTTTCAAAAAAAA
>TRINITY_DN4498_c0_g1_i6 len=1756 path=[1:0-182 3:183-195 6:196-385 7:386-386 8:387-461 11:462-1755]
TATTCATACCCCACCTTTTTCAATGATTATTTTTAGTCTGGTTCCTTCATTTGGGACCTTGAACGATCCCCCCCCCCCCCGCAACCCACCACATAGTTCATTCCCAAGGAAGAACAGATATGAACGTATTTCTATCCAGCAGCTGTCATGAAGATTCCTGTCGCACTTTCTTCAAGATGATGGTCGTAGCCATGACATTGGCCGTGCATCTTCTCGTTCTAAGATCTTCTGCGTTTGGTCAGCAGGGAACTTCAGCACTGTTGTTATAACCTTTGCCATTGTCTTTGTCTCACGGCCCATCATGTATTCAAACAGCACCTTCCTCAAGTATTCAAATTCCGTAGGCTCTCCAAAGAGAGAGACATCAGAATGGCAGAGATTTCCATCCCGGTAAGGCGTACCAACTGTTGTAACATACATGTTCTTCTCATAGGTTTTCAAGCTGTCTTCCAGTGAATGAATTTCTTCACTCTTCCAACTTTCCTCATCTGCCAGCCTTTGTCTGTGTTCTTGCTCCAATTTCTCCAGCTGCATTTGCAGCTCATTTACTTTTGCTGTCATTTCTTCTTCACGTGCCTCAAGGATTTCTTCATACTTTTTCACAGTCCTTTTCAGATCATCATCTTTTCCCACAATTATCTTGTGTAACTGAGTTGCCTCTGCATGATGGGTTTCTATCAGTTCTGCTTCCACCTCCTGAGCTTTACTAATAGTTTCTTGTACAGCTGTTTCCAATTCACGTTCCTTTTGCGCCAGCTGAGTGTTAAATTCCCTCATTAACTGTTTTAATGTGGAGTTGTGCTTCAGTTCAATATCTTCCTGTTCACACTTGATTGTCTGTTCCATTTCTTCTAACGATTCTTTCTTTATTATATCCAGCTCTTGCTGATGCTCTTTTCGCAAGGCACGCAAATCCTTCTGCAGCTTACTTGCATCTTTACGCAATTTCTGCTTCTCTCTCTCAGCTTCCTCCAGCTTAGCCTGCAAATCCTTTTGTTGGGTCTGCATATCACCAAGCAATTGCTGCAGCTCTAAATCAGATTTAGTCTTTTCTTCTGCACTTCCTTCCAAAACTTTTATACAGCTATTTCTTTCATCCAACTGCTGCTGGAGTCCATGCAATTTTTCTTCATATTTCATGGTCACTTTTTCTGTCTCAGCTTTGTGCATTTCCTTCAGCTTTGTTAAATCAATATCCAATTCTCTTGCCTGCTGCTCCAAAGACTGACACATTTTTTCTTTTTCTTGCAACTTTTTCTGGAGAACTCCAAATGCATCCTCTGTATCTTGCTGGTTTTGACCTTTGGTTTTTAATTCTTCTCTGAGCCTTACTAGATCACCACTCCCCTTGTTGTGCTGATCCAACAACAAAGAATATTTCTTAGTTTGCTCCTCAAGCTCTTTCTGGAGCTTTTCAATTACAGCTTGTTCCTCTTGTTGCTTCTTCTCAGTACATTCCAGTTTTTTAAGGAGTTCCTCCTGTTGGCTTTGCAATTCTAAGTTGGAAAGTCTCTCTTCTTGTTCATTCCTATTTATCTGTAATAATCTCTCTTTTTCTAGTAAGTCTTTTTGTAAAACGCTTATTTTCTCTTCATACATCTGTTGCACATTTTCTAGCATGCTGGCTCTCTCTTGGTCTACAGAAGCTTTTATATTCTCCACTCTTTGAATAGTTTCTTTTTCAAATGCATCTTTCTTTGATCTAGTTTCTTCTTCTAAAGACATAATTTTGGCTTCCCTATCCTGAATTTTTTGG
>TRINITY_DN4498_c0_g1_i8 len=1910 path=[1:0-182 3:183-195 4:196-259 6:260-449 7:450-450 8:451-525 10:526-615 11:616-1909]
TATTCATACCCCACCTTTTTCAATGATTATTTTTAGTCTGGTTCCTTCATTTGGGACCTTGAACGATCCCCCCCCCCCCCGCAACCCACCACATAGTTCATTCCCAAGGAAGAACAGATATGAACGTATTTCTATCCAGCAGCTGTCATGAAGATTCCTGTCGCACTTTCTTCAAGATGATGGTCGTAGCCATGACCACATGCTAACTAAGCATTGATTGATGGCATATTCAGAAGATACCACTGCGAGGTGAGTTAAACATTGGCCGTGCATCTTCTCGTTCTAAGATCTTCTGCGTTTGGTCAGCAGGGAACTTCAGCACTGTTGTTATAACCTTTGCCATTGTCTTTGTCTCACGGCCCATCATGTATTCAAACAGCACCTTCCTCAAGTATTCAAATTCCGTAGGCTCTCCAAAGAGAGAGACATCAGAATGGCAGAGATTTCCATCCCGGTAAGGCGTACCAACTGTTGTAACATACATGTTCTTCTCATAGGTTTTCAAGCTGTCTTCCAGTGAATGAATCTGCTCTCTGAACTCTTGCTCTTTTAACTTTGAATCACTGACAAGGGTGGTCTTCTGTGCTAATTGAGTCTGAAGCTCTGCTATTGTTACTTCTTCACTCTTCCAACTTTCCTCATCTGCCAGCCTTTGTCTGTGTTCTTGCTCCAATTTCTCCAGCTGCATTTGCAGCTCATTTACTTTTGCTGTCATTTCTTCTTCACGTGCCTCAAGGATTTCTTCATACTTTTTCACAGTCCTTTTCAGATCATCATCTTTTCCCACAATTATCTTGTGTAACTGAGTTGCCTCTGCATGATGGGTTTCTATCAGTTCTGCTTCCACCTCCTGAGCTTTACTAATAGTTTCTTGTACAGCTGTTTCCAATTCACGTTCCTTTTGCGCCAGCTGAGTGTTAAATTCCCTCATTAACTGTTTTAATGTGGAGTTGTGCTTCAGTTCAATATCTTCCTGTTCACACTTGATTGTCTGTTCCATTTCTTCTAACGATTCTTTCTTTATTATATCCAGCTCTTGCTGATGCTCTTTTCGCAAGGCACGCAAATCCTTCTGCAGCTTACTTGCATCTTTACGCAATTTCTGCTTCTCTCTCTCAGCTTCCTCCAGCTTAGCCTGCAAATCCTTTTGTTGGGTCTGCATATCACCAAGCAATTGCTGCAGCTCTAAATCAGATTTAGTCTTTTCTTCTGCACTTCCTTCCAAAACTTTTATACAGCTATTTCTTTCATCCAACTGCTGCTGGAGTCCATGCAATTTTTCTTCATATTTCATGGTCACTTTTTCTGTCTCAGCTTTGTGCATTTCCTTCAGCTTTGTTAAATCAATATCCAATTCTCTTGCCTGCTGCTCCAAAGACTGACACATTTTTTCTTTTTCTTGCAACTTTTTCTGGAGAACTCCAAATGCATCCTCTGTATCTTGCTGGTTTTGACCTTTGGTTTTTAATTCTTCTCTGAGCCTTACTAGATCACCACTCCCCTTGTTGTGCTGATCCAACAACAAAGAATATTTCTTAGTTTGCTCCTCAAGCTCTTTCTGGAGCTTTTCAATTACAGCTTGTTCCTCTTGTTGCTTCTTCTCAGTACATTCCAGTTTTTTAAGGAGTTCCTCCTGTTGGCTTTGCAATTCTAAGTTGGAAAGTCTCTCTTCTTGTTCATTCCTATTTATCTGTAATAATCTCTCTTTTTCTAGTAAGTCTTTTTGTAAAACGCTTATTTTCTCTTCATACATCTGTTGCACATTTTCTAGCATGCTGGCTCTCTCTTGGTCTACAGAAGCTTTTATATTCTCCACTCTTTGAATAGTTTCTTTTTCAAATGCATCTTTCTTTGATCTAGTTTCTTCTTCTAAAGACATAATTTTGGCTTCCCTATCCTGAATTTTTTGG
>TRINITY_DN4498_c0_g1_i3 len=614 path=[1:0-182 3:183-195 6:196-385 7:386-386 9:387-613]
TATTCATACCCCACCTTTTTCAATGATTATTTTTAGTCTGGTTCCTTCATTTGGGACCTTGAACGATCCCCCCCCCCCCCGCAACCCACCACATAGTTCATTCCCAAGGAAGAACAGATATGAACGTATTTCTATCCAGCAGCTGTCATGAAGATTCCTGTCGCACTTTCTTCAAGATGATGGTCGTAGCCATGACATTGGCCGTGCATCTTCTCGTTCTAAGATCTTCTGCGTTTGGTCAGCAGGGAACTTCAGCACTGTTGTTATAACCTTTGCCATTGTCTTTGTCTCACGGCCCATCATGTATTCAAACAGCACCTTCCTCAAGTATTCAAATTCCGTAGGCTCTCCAAAGAGAGAGACATCAGAATGGCAGAGATTTCCATCTGTGTAAACAAAAGAAAGAACATTTCTATTCTGACAGTAATCACTCATATCAACCAAAATTACTCTTCTTACCTAGAAAATGTAATCAAGTCAAGAAATGGTCATAGTCTGCATAATTATGTCACACAACTAAAATATAATGATAAATTTTTTTATTAAAATGTGCTGGTTTATTATACAATTACAGGCCTGATCCCCACACAGCCCTGTGGCATGCAAGCACAGCC
>TRINITY_DN4498_c0_g1_i1 len=1497 path=[0:0-36 7:37-37 8:38-112 10:113-202 11:203-1496]
GCTTCCCTGATTGCTGTTTTTTGTTCTTCACTTATTCCCCGGTAAGGCGTACCAACTGTTGTAACATACATGTTCTTCTCATAGGTTTTCAAGCTGTCTTCCAGTGAATGAATCTGCTCTCTGAACTCTTGCTCTTTTAACTTTGAATCACTGACAAGGGTGGTCTTCTGTGCTAATTGAGTCTGAAGCTCTGCTATTGTTACTTCTTCACTCTTCCAACTTTCCTCATCTGCCAGCCTTTGTCTGTGTTCTTGCTCCAATTTCTCCAGCTGCATTTGCAGCTCATTTACTTTTGCTGTCATTTCTTCTTCACGTGCCTCAAGGATTTCTTCATACTTTTTCACAGTCCTTTTCAGATCATCATCTTTTCCCACAATTATCTTGTGTAACTGAGTTGCCTCTGCATGATGGGTTTCTATCAGTTCTGCTTCCACCTCCTGAGCTTTACTAATAGTTTCTTGTACAGCTGTTTCCAATTCACGTTCCTTTTGCGCCAGCTGAGTGTTAAATTCCCTCATTAACTGTTTTAATGTGGAGTTGTGCTTCAGTTCAATATCTTCCTGTTCACACTTGATTGTCTGTTCCATTTCTTCTAACGATTCTTTCTTTATTATATCCAGCTCTTGCTGATGCTCTTTTCGCAAGGCACGCAAATCCTTCTGCAGCTTACTTGCATCTTTACGCAATTTCTGCTTCTCTCTCTCAGCTTCCTCCAGCTTAGCCTGCAAATCCTTTTGTTGGGTCTGCATATCACCAAGCAATTGCTGCAGCTCTAAATCAGATTTAGTCTTTTCTTCTGCACTTCCTTCCAAAACTTTTATACAGCTATTTCTTTCATCCAACTGCTGCTGGAGTCCATGCAATTTTTCTTCATATTTCATGGTCACTTTTTCTGTCTCAGCTTTGTGCATTTCCTTCAGCTTTGTTAAATCAATATCCAATTCTCTTGCCTGCTGCTCCAAAGACTGACACATTTTTTCTTTTTCTTGCAACTTTTTCTGGAGAACTCCAAATGCATCCTCTGTATCTTGCTGGTTTTGACCTTTGGTTTTTAATTCTTCTCTGAGCCTTACTAGATCACCACTCCCCTTGTTGTGCTGATCCAACAACAAAGAATATTTCTTAGTTTGCTCCTCAAGCTCTTTCTGGAGCTTTTCAATTACAGCTTGTTCCTCTTGTTGCTTCTTCTCAGTACATTCCAGTTTTTTAAGGAGTTCCTCCTGTTGGCTTTGCAATTCTAAGTTGGAAAGTCTCTCTTCTTGTTCATTCCTATTTATCTGTAATAATCTCTCTTTTTCTAGTAAGTCTTTTTGTAAAACGCTTATTTTCTCTTCATACATCTGTTGCACATTTTCTAGCATGCTGGCTCTCTCTTGGTCTACAGAAGCTTTTATATTCTCCACTCTTTGAATAGTTTCTTTTTCAAATGCATCTTTCTTTGATCTAGTTTCTTCTTCTAAAGACATAATTTTGGCTTCCCTATCCTGAATTTTTTGG
>TRINITY_DN4498_c0_g1_i4 len=1820 path=[1:0-182 3:183-195 4:196-259 6:260-449 7:450-450 8:451-525 11:526-1819]
TATTCATACCCCACCTTTTTCAATGATTATTTTTAGTCTGGTTCCTTCATTTGGGACCTTGAACGATCCCCCCCCCCCCCGCAACCCACCACATAGTTCATTCCCAAGGAAGAACAGATATGAACGTATTTCTATCCAGCAGCTGTCATGAAGATTCCTGTCGCACTTTCTTCAAGATGATGGTCGTAGCCATGACCACATGCTAACTAAGCATTGATTGATGGCATATTCAGAAGATACCACTGCGAGGTGAGTTAAACATTGGCCGTGCATCTTCTCGTTCTAAGATCTTCTGCGTTTGGTCAGCAGGGAACTTCAGCACTGTTGTTATAACCTTTGCCATTGTCTTTGTCTCACGGCCCATCATGTATTCAAACAGCACCTTCCTCAAGTATTCAAATTCCGTAGGCTCTCCAAAGAGAGAGACATCAGAATGGCAGAGATTTCCATCCCGGTAAGGCGTACCAACTGTTGTAACATACATGTTCTTCTCATAGGTTTTCAAGCTGTCTTCCAGTGAATGAATTTCTTCACTCTTCCAACTTTCCTCATCTGCCAGCCTTTGTCTGTGTTCTTGCTCCAATTTCTCCAGCTGCATTTGCAGCTCATTTACTTTTGCTGTCATTTCTTCTTCACGTGCCTCAAGGATTTCTTCATACTTTTTCACAGTCCTTTTCAGATCATCATCTTTTCCCACAATTATCTTGTGTAACTGAGTTGCCTCTGCATGATGGGTTTCTATCAGTTCTGCTTCCACCTCCTGAGCTTTACTAATAGTTTCTTGTACAGCTGTTTCCAATTCACGTTCCTTTTGCGCCAGCTGAGTGTTAAATTCCCTCATTAACTGTTTTAATGTGGAGTTGTGCTTCAGTTCAATATCTTCCTGTTCACACTTGATTGTCTGTTCCATTTCTTCTAACGATTCTTTCTTTATTATATCCAGCTCTTGCTGATGCTCTTTTCGCAAGGCACGCAAATCCTTCTGCAGCTTACTTGCATCTTTACGCAATTTCTGCTTCTCTCTCTCAGCTTCCTCCAGCTTAGCCTGCAAATCCTTTTGTTGGGTCTGCATATCACCAAGCAATTGCTGCAGCTCTAAATCAGATTTAGTCTTTTCTTCTGCACTTCCTTCCAAAACTTTTATACAGCTATTTCTTTCATCCAACTGCTGCTGGAGTCCATGCAATTTTTCTTCATATTTCATGGTCACTTTTTCTGTCTCAGCTTTGTGCATTTCCTTCAGCTTTGTTAAATCAATATCCAATTCTCTTGCCTGCTGCTCCAAAGACTGACACATTTTTTCTTTTTCTTGCAACTTTTTCTGGAGAACTCCAAATGCATCCTCTGTATCTTGCTGGTTTTGACCTTTGGTTTTTAATTCTTCTCTGAGCCTTACTAGATCACCACTCCCCTTGTTGTGCTGATCCAACAACAAAGAATATTTCTTAGTTTGCTCCTCAAGCTCTTTCTGGAGCTTTTCAATTACAGCTTGTTCCTCTTGTTGCTTCTTCTCAGTACATTCCAGTTTTTTAAGGAGTTCCTCCTGTTGGCTTTGCAATTCTAAGTTGGAAAGTCTCTCTTCTTGTTCATTCCTATTTATCTGTAATAATCTCTCTTTTTCTAGTAAGTCTTTTTGTAAAACGCTTATTTTCTCTTCATACATCTGTTGCACATTTTCTAGCATGCTGGCTCTCTCTTGGTCTACAGAAGCTTTTATATTCTCCACTCTTTGAATAGTTTCTTTTTCAAATGCATCTTTCTTTGATCTAGTTTCTTCTTCTAAAGACATAATTTTGGCTTCCCTATCCTGAATTTTTTGG
>TRINITY_DN4498_c0_g1_i2 len=678 path=[1:0-182 3:183-195 4:196-259 6:260-449 7:450-450 9:451-677]
TATTCATACCCCACCTTTTTCAATGATTATTTTTAGTCTGGTTCCTTCATTTGGGACCTTGAACGATCCCCCCCCCCCCCGCAACCCACCACATAGTTCATTCCCAAGGAAGAACAGATATGAACGTATTTCTATCCAGCAGCTGTCATGAAGATTCCTGTCGCACTTTCTTCAAGATGATGGTCGTAGCCATGACCACATGCTAACTAAGCATTGATTGATGGCATATTCAGAAGATACCACTGCGAGGTGAGTTAAACATTGGCCGTGCATCTTCTCGTTCTAAGATCTTCTGCGTTTGGTCAGCAGGGAACTTCAGCACTGTTGTTATAACCTTTGCCATTGTCTTTGTCTCACGGCCCATCATGTATTCAAACAGCACCTTCCTCAAGTATTCAAATTCCGTAGGCTCTCCAAAGAGAGAGACATCAGAATGGCAGAGATTTCCATCTGTGTAAACAAAAGAAAGAACATTTCTATTCTGACAGTAATCACTCATATCAACCAAAATTACTCTTCTTACCTAGAAAATGTAATCAAGTCAAGAAATGGTCATAGTCTGCATAATTATGTCACACAACTAAAATATAATGATAAATTTTTTTATTAAAATGTGCTGGTTTATTATACAATTACAGGCCTGATCCCCACACAGCCCTGTGGCATGCAAGCACAGCC
>TRINITY_DN4498_c0_g1_i9 len=223 path=[1:0-182 2:183-222]
TATTCATACCCCACCTTTTTCAATGATTATTTTTAGTCTGGTTCCTTCATTTGGGACCTTGAACGATCCCCCCCCCCCCCGCAACCCACCACATAGTTCATTCCCAAGGAAGAACAGATATGAACGTATTTCTATCCAGCAGCTGTCATGAAGATTCCTGTCGCACTTTCTTCAAGATGATGGAGATCGGAAGAGCACACGTCTGAACTCCAGTCACCTTGTA
>TRINITY_DN4498_c0_g1_i5 len=1846 path=[1:0-182 3:183-195 6:196-385 7:386-386 8:387-461 10:462-551 11:552-1845]
TATTCATACCCCACCTTTTTCAATGATTATTTTTAGTCTGGTTCCTTCATTTGGGACCTTGAACGATCCCCCCCCCCCCCGCAACCCACCACATAGTTCATTCCCAAGGAAGAACAGATATGAACGTATTTCTATCCAGCAGCTGTCATGAAGATTCCTGTCGCACTTTCTTCAAGATGATGGTCGTAGCCATGACATTGGCCGTGCATCTTCTCGTTCTAAGATCTTCTGCGTTTGGTCAGCAGGGAACTTCAGCACTGTTGTTATAACCTTTGCCATTGTCTTTGTCTCACGGCCCATCATGTATTCAAACAGCACCTTCCTCAAGTATTCAAATTCCGTAGGCTCTCCAAAGAGAGAGACATCAGAATGGCAGAGATTTCCATCCCGGTAAGGCGTACCAACTGTTGTAACATACATGTTCTTCTCATAGGTTTTCAAGCTGTCTTCCAGTGAATGAATCTGCTCTCTGAACTCTTGCTCTTTTAACTTTGAATCACTGACAAGGGTGGTCTTCTGTGCTAATTGAGTCTGAAGCTCTGCTATTGTTACTTCTTCACTCTTCCAACTTTCCTCATCTGCCAGCCTTTGTCTGTGTTCTTGCTCCAATTTCTCCAGCTGCATTTGCAGCTCATTTACTTTTGCTGTCATTTCTTCTTCACGTGCCTCAAGGATTTCTTCATACTTTTTCACAGTCCTTTTCAGATCATCATCTTTTCCCACAATTATCTTGTGTAACTGAGTTGCCTCTGCATGATGGGTTTCTATCAGTTCTGCTTCCACCTCCTGAGCTTTACTAATAGTTTCTTGTACAGCTGTTTCCAATTCACGTTCCTTTTGCGCCAGCTGAGTGTTAAATTCCCTCATTAACTGTTTTAATGTGGAGTTGTGCTTCAGTTCAATATCTTCCTGTTCACACTTGATTGTCTGTTCCATTTCTTCTAACGATTCTTTCTTTATTATATCCAGCTCTTGCTGATGCTCTTTTCGCAAGGCACGCAAATCCTTCTGCAGCTTACTTGCATCTTTACGCAATTTCTGCTTCTCTCTCTCAGCTTCCTCCAGCTTAGCCTGCAAATCCTTTTGTTGGGTCTGCATATCACCAAGCAATTGCTGCAGCTCTAAATCAGATTTAGTCTTTTCTTCTGCACTTCCTTCCAAAACTTTTATACAGCTATTTCTTTCATCCAACTGCTGCTGGAGTCCATGCAATTTTTCTTCATATTTCATGGTCACTTTTTCTGTCTCAGCTTTGTGCATTTCCTTCAGCTTTGTTAAATCAATATCCAATTCTCTTGCCTGCTGCTCCAAAGACTGACACATTTTTTCTTTTTCTTGCAACTTTTTCTGGAGAACTCCAAATGCATCCTCTGTATCTTGCTGGTTTTGACCTTTGGTTTTTAATTCTTCTCTGAGCCTTACTAGATCACCACTCCCCTTGTTGTGCTGATCCAACAACAAAGAATATTTCTTAGTTTGCTCCTCAAGCTCTTTCTGGAGCTTTTCAATTACAGCTTGTTCCTCTTGTTGCTTCTTCTCAGTACATTCCAGTTTTTTAAGGAGTTCCTCCTGTTGGCTTTGCAATTCTAAGTTGGAAAGTCTCTCTTCTTGTTCATTCCTATTTATCTGTAATAATCTCTCTTTTTCTAGTAAGTCTTTTTGTAAAACGCTTATTTTCTCTTCATACATCTGTTGCACATTTTCTAGCATGCTGGCTCTCTCTTGGTCTACAGAAGCTTTTATATTCTCCACTCTTTGAATAGTTTCTTTTTCAAATGCATCTTTCTTTGATCTAGTTTCTTCTTCTAAAGACATAATTTTGGCTTCCCTATCCTGAATTTTTTGG
>TRINITY_DN4498_c0_g1_i7 len=919 path=[1:0-182 3:183-195 5:196-918]
TATTCATACCCCACCTTTTTCAATGATTATTTTTAGTCTGGTTCCTTCATTTGGGACCTTGAACGATCCCCCCCCCCCCCGCAACCCACCACATAGTTCATTCCCAAGGAAGAACAGATATGAACGTATTTCTATCCAGCAGCTGTCATGAAGATTCCTGTCGCACTTTCTTCAAGATGATGGTCGTAGCCATGACTGGAAAAGAAGAAAAAGTAAATGAACAATGTCCCATTGGAGAAAACAGAAAGTTACAGGTACTTTTAAACAGTTCAACAAGGAAATGGCAGAGGTGCTGAAGCAATACAGCAGGTGATAGAAGGATCCTGAATTTGAGATGAAGGTCAAGCCACACATTCTGCAGCCTTCTACAAATTACTGAGTGTTCATGTCTTTCAGTCCATACAGCTAAGAAAATAAAAGCTGGACACAGACCGTATAAAACTAAGTTCTAGCATGGAACAATACTTATTTCTCCTCTTACCTATCACTCCTTCTGGTTATAGTGATAAGGAGATGACAGTGCCAAATCCTAAACTATTCCCACACTGGCTTCACTTCTTACTCCATGAAGATGTCCACATCTCATTTTTGCAATGCAGTCAAGTCTCCCTGACATTGTGCTTTGAGTCAAGGATGCCAGTTTGATGGCAATTAGCTGCAATAACCTACTAAGCTAAGGAAACACAACCTAGTCTTGTAATTTTTGATGCTGTTAACAGGGATGCTCAAAGTACTATACGAAAAGAGGCTAGATAGGTTAGGGATGTTAGTATAGCCACAAGAGACTGCTATATCGTTAAGAGGAGACAAGATGGCTGCCAACAGGAAGTGAGAATGTTTGGGGCGTGGCTCTAGCTACAAAAGAGCAGCCAAGCCAGAGAAGGGGCAGTCTGTTCTGGGACTCAGAAGAGGAAAGAAC
>TRINITY_DN4489_c0_g1_i2 len=2476 path=[2:0-1499 4:1500-2475]
GCAGCAGCAGCAGCAGCAGCAGCAGCAGCAGCAGCGGAGCGAGCAGCTTCCCCCTCCCCTCCAGCCCTCCTCCCTTCTTTGCCAGAGCGATCAACGCGCAAACTAGCGACATCACCCTCCTTCCCCCACGCCTGGAGAGAATAGGAGAGGAGGGGGAGAAAAGACAACCCCCAAACAAATCCAGCCCTTGCCACCGGCCCTCTCTGCCTCCAAAGTTGCGAGAGGAGGCGGGCGCGAAAGCAGGACTTACAAAGCCGGACTGAGGGGGTGGATTTTCTTCTGAAGAGAGGCCAGGTCGTTTTTTTATCTTTCCTGCCAAGAGCCTCGTCCTTCTACTTCCATCCTCCCTGGCCAGTGGCAGCCTCTGCTCTGCCAGCCTGCCTTGCCTTGCGGGCACCGCTAGGGAAAGCGGCTCCGGCTGCCTCTCGGCTGCCCCCGCGGCGGCCAGAAGAAGCGAAAGTTTTCTTTGGGAAATAAGAGCGATCGAGCTAAGCAGCCCCTCTCCCCGGCTGTGCAACCCTGGAGTAAACTCTCCAGCGCCCTCCCCTCCTCCGTCGGGAGAGAGCGAGCGATGGCTGGCGAGCTGAGCATCGGCCCCGAGCTGCCCACCAGTCCCCTGGCCATGGAGTACGTCAACGACTTCGACTTGATGAAATTCGACGTGAAGAAAGAGCCCCTGGGTAGAACCGACCGCTCCGGCAGGCACTGCACTCGCCTCCAACCGGCCGGCTCGGTCTCCTCCACACCCATCAGCACGCCCTGCAGCTCGGTCCCCTCCTCGCCCAGCTTCAGCCCCACTGAGCAGAAGACCCACCTGGAGGACCTTTACTGGATGGCCAACAGTTACCAGCAGATGAACCCCGAGGCGCTCAACCTCACCCCGGAGGACGCGGTGGAAGCGCTCATCGGGTCCCACCAAGTCCCTCAGCAGCTCCAAGCCTTCGACAACTTCAGAGCCCACCACCATCATCACCACCACCACCAGCATCACCACCACCAGTACCCCGGGGTCACCCACGAAGACCTGTCCGGCAGCGGGCACCCACACCATCACCACCACCATCACCAGGCCTCCCCGACCCCCTCCACCGCCTCCAGCTCCTCCCAGCAGCTCCAGAACACGCACCAGCCCCATCCCAACTCCAACAGCGTGGAGGACAGGTTCTCGGATGACCAGCTGGTGTCCATGTCAGTGAGGGAGCTCAACAGGCACCTTAGGGGCTTCACCAAGGACGAGGTGATCCGCCTCAAGCAGAAGAGGAGGACCTTGAAGAACAGGGGCTATGCCCAGTCCTGCAGGTATAAGCGAGTCCAGCAGAAACACCACCTGGAGAACGAAAAGACCCAGCTGATCCAGCAGGTGGAACAGCTCAAGCAAGAGGTGACCCGCCTGGCCCGAGAAAGAGACGCCTACAAGCTCAAGTGCGAGAAACTGGCCAGCAATGGCTTCAGGGAGGCAGGATCCACCAGCGACAACCCATCCTCTCCCGAGTTCTTCATGTGAGTCCCTTTTAAACAAAACCAACACACACAAACCCCAAGATTTCCCCCCAACCCACCTCCCTCCCCCTCTCCCATCCTCTGACACATCTCCATCCATCTGCCTGCTTGAGTAGGGAGAGGAGAGTTGGGTGGGGGAAGAGACGTTTGCAGCAGCATCCTGCCCTACAGAGTAGCTGTGAAGAGTAGATGCAGCGGTGGGGTGGGGGTGGGGGGCGTGCAACTTTCCATCTTTAGTATTGCCAGCTAGAGAGACGAGGAAGAAAGGACATGTAAAGCCTCTTATAGATCGCTTGCTTCCAGAACTTACATGGACTTTAAAAGGGACAGTTGAACAAGCCATCTATAACATACTGCTTTGGGAATAAAGAAAGGAGAGAGACATGCAGCAGCATCCCATGCACAAATTTACCTGCTTGGAAAGGAGAAAGGACAATATATGCAAACTCTTCATATATTGCCTGCTTTGAGAAGTAGTTACAGGATTCCTATGGGACATTCGAGACAATACAAGAGGAAAAAACTCATCAGTTTTATTGCCTGCTTGATTATATAGGAAAAAAAATACGAAAATCTGCATTAAAAATATTAATCCTGCATGCTGGACATGTATGGCAATAATTTCTATTTTGTACCCTTTTTTCTTGTTTAACTTTAGCATGTCGTTGATTATCGATCATAGTTTTTTGTTTTGGGCTGTTTCTTTGTTTTGTTTGTTTCATTTGATAAGACAGTAAGTATCACGAGTTAGCAAACAAAAAAACAAAACTTTTTACTGCTCGTGCAGTTTTTTGGTTTTTTTGTTTGTTTTGGTCTGTCTTTCCCCTTTTCTGTTCTGGTTGTCTAGCTTGTAAATATATCTTACCACATCAAACCGCACAGGGAAAAACGATAACATTTCAGCGGGCTGGTTCTATGGTTTGGTTGTTATTATAAAGTCAAGAAATAATAATGAGAGAGAGAGAGAGAGAGAGAG
>TRINITY_DN4489_c0_g1_i5 len=2471 path=[2:0-1499 5:1500-2470]
GCAGCAGCAGCAGCAGCAGCAGCAGCAGCAGCAGCGGAGCGAGCAGCTTCCCCCTCCCCTCCAGCCCTCCTCCCTTCTTTGCCAGAGCGATCAACGCGCAAACTAGCGACATCACCCTCCTTCCCCCACGCCTGGAGAGAATAGGAGAGGAGGGGGAGAAAAGACAACCCCCAAACAAATCCAGCCCTTGCCACCGGCCCTCTCTGCCTCCAAAGTTGCGAGAGGAGGCGGGCGCGAAAGCAGGACTTACAAAGCCGGACTGAGGGGGTGGATTTTCTTCTGAAGAGAGGCCAGGTCGTTTTTTTATCTTTCCTGCCAAGAGCCTCGTCCTTCTACTTCCATCCTCCCTGGCCAGTGGCAGCCTCTGCTCTGCCAGCCTGCCTTGCCTTGCGGGCACCGCTAGGGAAAGCGGCTCCGGCTGCCTCTCGGCTGCCCCCGCGGCGGCCAGAAGAAGCGAAAGTTTTCTTTGGGAAATAAGAGCGATCGAGCTAAGCAGCCCCTCTCCCCGGCTGTGCAACCCTGGAGTAAACTCTCCAGCGCCCTCCCCTCCTCCGTCGGGAGAGAGCGAGCGATGGCTGGCGAGCTGAGCATCGGCCCCGAGCTGCCCACCAGTCCCCTGGCCATGGAGTACGTCAACGACTTCGACTTGATGAAATTCGACGTGAAGAAAGAGCCCCTGGGTAGAACCGACCGCTCCGGCAGGCACTGCACTCGCCTCCAACCGGCCGGCTCGGTCTCCTCCACACCCATCAGCACGCCCTGCAGCTCGGTCCCCTCCTCGCCCAGCTTCAGCCCCACTGAGCAGAAGACCCACCTGGAGGACCTTTACTGGATGGCCAACAGTTACCAGCAGATGAACCCCGAGGCGCTCAACCTCACCCCGGAGGACGCGGTGGAAGCGCTCATCGGGTCCCACCAAGTCCCTCAGCAGCTCCAAGCCTTCGACAACTTCAGAGCCCACCACCATCATCACCACCACCACCAGCATCACCACCACCAGTACCCCGGGGTCACCCACGAAGACCTGTCCGGCAGCGGGCACCCACACCATCACCACCACCATCACCAGGCCTCCCCGACCCCCTCCACCGCCTCCAGCTCCTCCCAGCAGCTCCAGAACACGCACCAGCCCCATCCCAACTCCAACAGCGTGGAGGACAGGTTCTCGGATGACCAGCTGGTGTCCATGTCAGTGAGGGAGCTCAACAGGCACCTTAGGGGCTTCACCAAGGACGAGGTGATCCGCCTCAAGCAGAAGAGGAGGACCTTGAAGAACAGGGGCTATGCCCAGTCCTGCAGGTATAAGCGAGTCCAGCAGAAACACCACCTGGAGAACGAAAAGACCCAGCTGATCCAGCAGGTGGAACAGCTCAAGCAAGAGGTGACCCGCCTGGCCCGAGAAAGAGACGCCTACAAGCTCAAGTGCGAGAAACTGGCCAGCAATGGCTTCAGGGAGGCAGGATCCACCAGCGACAACCCATCCTCTCCCGAGTTCTTCATAATGAAGGCGACTCGATTTGCATTGACAAACCTAAACTGTATCAGGAAAAGTCAGCATCCCAGGACTTACTTCACACTTTAAAGTGGCAGCGAACCTATTCTATAGTCTTCAGGACAATGATCAGCTTGGACTGCTCTTAGGTTTGCTCACCTGATTGGTTACATACTCAGGAAACCAAAAGTTATTGTTTATTTTCTTTCCATCCATCAAGAATTGCAACTTACTTTCCCTACACACAGTGACATGAGTCAGTAGCAATCGCTCCGTGCTAACACAGCACGCATGCTTCAGCTCCGGTTCTGATCTGAGTTAGGTTTATCAATGGTAACAGACGATGAATGGCCACGGAATGTAGACAGAACTCACGTTTGGAAAGAGACACACTGCAACTTTCGAGTGTATTATTTTGCAATGTTTTGTAATCTGCTTCTTCATGCAGTGAGTGAAAGTTTTAGCCAAATTTCTTTGCAGTTGTATAGTAGTAGTTTGGAGTCTTATGGGTGTTTTTATTACTTTTTTTTTTTCCTCCTGCAGGTCAGTAAAAGGATTTTACGTTGCACTGACAAAAATACCAAAATGAAAACTTATTTTTTAGTTTCCTTTTAGGATTGCTGGCACTGCTGGCCGGATGCATTTTAAGTTTGTATTAGTTTATAAATTAACAGTAATAACAAGATTGTAATAATGAACAGCATGGTGCTTGCAGTTTTAAATATTGTGGATATTAGTCATGCATCAGAAAACGATCTTTGGTTTTTACTGATTCAACTGTGTTGAAATCAAAAACATTGCAGCAGCGGGAAAATTGTTTTTATTTCATGTAAAGTTCTGAAGGGATCAATTTCAAATCCTGCTTATGATATGAAAAATATTAAAAAACCTGGTCTATTGTAGTTTTATTCAGACTGGTTTCTGTTTTTGGTTATTAAAATTGTTTCCTATTTTGCTTATTAAAATAATTGAAATGGCA
>TRINITY_DN4489_c0_g1_i4 len=1164 path=[1:0-34 3:35-192 5:193-1163]
AGAGAGAGAGAGAGAGAGAGAGAGAGAGAGAGAGAGAGAGAGAGAGAGAGAGAGAGAGAGAGAGAGAGTGAGAGAGAGAGAGTGTGTGTAACGGGCATTTTGCATTCAGAAAACCAACTTTGTATATTTGGTGCACTTTTAAGTTGTAATTTCCTTTTGTGGTTTTCATTTTGGTTTTTGTTTGTTGGGGCAGAATGAAGGCGACTCGATTTGCATTGACAAACCTAAACTGTATCAGGAAAAGTCAGCATCCCAGGACTTACTTCACACTTTAAAGTGGCAGCGAACCTATTCTATAGTCTTCAGGACAATGATCAGCTTGGACTGCTCTTAGGTTTGCTCACCTGATTGGTTACATACTCAGGAAACCAAAAGTTATTGTTTATTTTCTTTCCATCCATCAAGAATTGCAACTTACTTTCCCTACACACAGTGACATGAGTCAGTAGCAATCGCTCCGTGCTAACACAGCACGCATGCTTCAGCTCCGGTTCTGATCTGAGTTAGGTTTATCAATGGTAACAGACGATGAATGGCCACGGAATGTAGACAGAACTCACGTTTGGAAAGAGACACACTGCAACTTTCGAGTGTATTATTTTGCAATGTTTTGTAATCTGCTTCTTCATGCAGTGAGTGAAAGTTTTAGCCAAATTTCTTTGCAGTTGTATAGTAGTAGTTTGGAGTCTTATGGGTGTTTTTATTACTTTTTTTTTTTCCTCCTGCAGGTCAGTAAAAGGATTTTACGTTGCACTGACAAAAATACCAAAATGAAAACTTATTTTTTAGTTTCCTTTTAGGATTGCTGGCACTGCTGGCCGGATGCATTTTAAGTTTGTATTAGTTTATAAATTAACAGTAATAACAAGATTGTAATAATGAACAGCATGGTGCTTGCAGTTTTAAATATTGTGGATATTAGTCATGCATCAGAAAACGATCTTTGGTTTTTACTGATTCAACTGTGTTGAAATCAAAAACATTGCAGCAGCGGGAAAATTGTTTTTATTTCATGTAAAGTTCTGAAGGGATCAATTTCAAATCCTGCTTATGATATGAAAAATATTAAAAAACCTGGTCTATTGTAGTTTTATTCAGACTGGTTTCTGTTTTTGGTTATTAAAATTGTTTCCTATTTTGCTTATTAAAATAATTGAAATGGCA
>TRINITY_DN4489_c0_g1_i1 len=1565 path=[0:0-435 3:436-593 5:594-1564]
AAAAAACTCATCAGTTTTATTGCCTGCTTGATTATATAGGAAAAAAAATACGAAAATCTGCATTAAAAATATTAATCCTGCATGCTGGACATGTATGGCAATAATTTCTATTTTGTACCCTTTTTTCTTGTTTAACTTTAGCATGTCGTTGATTATCGATCATAGTTTTTTGTTTTGGGCTGTTTCTTTGTTTTGTTTGTTTCATTTGATAAGACAGTAAGTATCACGAGTTAGCAAACAAAAAAACAAAACTTTTTACTGCTCGTGCAGTTTTTTGGTTTTTTTGTTTGTTTTGGTCTGTCTTTCCCCTTTTCTGTTCTGGTTGTCTAGCTTGTAAATATATCTTACCACATCAAACCGCACAGGGAAAAACGATAACATTTCAGCGGGCTGGTTCTATGGTTTGGTTGTTATTATAAAGTCAAGAAATAATAATGAGAGAGAGAGAGAGAGAGAGAGAGAGAGAGAGTGAGAGAGAGAGAGTGTGTGTAACGGGCATTTTGCATTCAGAAAACCAACTTTGTATATTTGGTGCACTTTTAAGTTGTAATTTCCTTTTGTGGTTTTCATTTTGGTTTTTGTTTGTTGGGGCAGAATGAAGGCGACTCGATTTGCATTGACAAACCTAAACTGTATCAGGAAAAGTCAGCATCCCAGGACTTACTTCACACTTTAAAGTGGCAGCGAACCTATTCTATAGTCTTCAGGACAATGATCAGCTTGGACTGCTCTTAGGTTTGCTCACCTGATTGGTTACATACTCAGGAAACCAAAAGTTATTGTTTATTTTCTTTCCATCCATCAAGAATTGCAACTTACTTTCCCTACACACAGTGACATGAGTCAGTAGCAATCGCTCCGTGCTAACACAGCACGCATGCTTCAGCTCCGGTTCTGATCTGAGTTAGGTTTATCAATGGTAACAGACGATGAATGGCCACGGAATGTAGACAGAACTCACGTTTGGAAAGAGACACACTGCAACTTTCGAGTGTATTATTTTGCAATGTTTTGTAATCTGCTTCTTCATGCAGTGAGTGAAAGTTTTAGCCAAATTTCTTTGCAGTTGTATAGTAGTAGTTTGGAGTCTTATGGGTGTTTTTATTACTTTTTTTTTTTCCTCCTGCAGGTCAGTAAAAGGATTTTACGTTGCACTGACAAAAATACCAAAATGAAAACTTATTTTTTAGTTTCCTTTTAGGATTGCTGGCACTGCTGGCCGGATGCATTTTAAGTTTGTATTAGTTTATAAATTAACAGTAATAACAAGATTGTAATAATGAACAGCATGGTGCTTGCAGTTTTAAATATTGTGGATATTAGTCATGCATCAGAAAACGATCTTTGGTTTTTACTGATTCAACTGTGTTGAAATCAAAAACATTGCAGCAGCGGGAAAATTGTTTTTATTTCATGTAAAGTTCTGAAGGGATCAATTTCAAATCCTGCTTATGATATGAAAAATATTAAAAAACCTGGTCTATTGTAGTTTTATTCAGACTGGTTTCTGTTTTTGGTTATTAAAATTGTTTCCTATTTTGCTTATTAAAATAATTGAAATGGCA
>TRINITY_DN4489_c0_g2_i2 len=2545 path=[0:0-2084 1:2085-2194 2:2195-2544]
TCTGCTCATTGTATTCATGCTTAGAAGAATATAGCTCAATAAGACTACAGTGTTCAAAGGGCTAAAATCTAACCCAATCAAACCAGAGCCTAGGACTCCATTTCGACCCAAGTAGATGGGAAATGGCACATAGAAAGTAGGGCAGAGAGAAAGCTGCAGATCCAAAGATAAACCAAGACAGCAAGGAATTTTCTCCCTTCTGGTCCCATCTCAAGCGTCCATCTTTCACAGCTGGAGTTAAAGAAATCCACGGGGCTTGGGTTGAGTCAGTCAGCAAGAAATTGCGTTCTCTGTGTCAGTCATTGGATCCAGAGATTTTTTCTGATTTCTCGGCTTGCTTCAATGCCAGCCCTTCTTTCTCTGGACTTTCCTTTGGCTCTGTCCTAGTCTTGGACTTATTCTCCTTTTGTCTGAGAATGAAGTACACGGTCACAAAGCACAGGAAACATCCCACTTCAAATAAAAGCTGGAGTCCCAGGTACCTTTGTCGGAGGAGGGTGTTATTGTAGTAGCGGCAGGACGCCTTCACATCACACTTCTTTTCCCACAGGAGACACGTTGTATCGATGACGCTGCCATAGAGCACCGGCCCAGGCATCCAGGCCAAAACTCTCAGCATCAAAAACTGGATCCCGATAGCAATGGATTTATCTTCAGGCTGGACACTCCTGAGGATAAGCATGAACGACGGCGTGTGTGTAATGCTCGCCAGGATCCCCGCCAGGCAGCAAAGGATGATAAAGGGGATCAGGAAGTGGAAACAATTTGTGTCACAGCTCCCTGGTCTAGCAACGCCTTCCGTCCCGTTGACGATGATGCAGCTACATCTTGTGTAATTCACAACTATACTGTCACTCTCAATGTTGACAGCTTCGCAGCCGGCATCACAAGGAGAGACATACTCGATCCCGTCCAAGCCACACACGGGGTTGAAAGCAGAACTGGGGCAGTTGCACCTTCTGTTACATTCAAGAACATGTCGTCCAACTTCAGACCTTCCTGTGTAGTCAAGGCCTGCGATCTTCTGAGTGGGGCAGCCCAGGAAGATCAGGGGGAGACCAAAGAGCATGCAGAGGAGCATGCTGAGGATGCACAAGGCACTACACTGCTTCAGAGTCATGTGGAAATTCTTCATAATGATGCCTCCCATCACGATCCCAATCATCGCACCGGGGACGTTCACAGAACCTAAAATCATGTTGGCAAGTGATGCGGTGAGGGAGAACTGCCTCTCCAGGAATTTGCCCATGAAAGTGGCTAAACCGGCAACCATGGCAGACAAGTTGACCTGAGCCAAAATCACCAGCACGAAGATGGGATTCCTGAGATTTCTCAGCAACACCTGAGGAAACATTTTGATGAACTGACTTAGGGAGAGGTTCTGCGGGGTTTCGGCACTGGATTTCAGTTCGTTGAGCAAACCTCTGCCCTTCTGAACGTCACTCTCCTTCGTAGTCACCACCTCTTTAGGCATCTCTCTTGGGAAGAAGAAATAAGGAATAGCAGATAAGGCCACCAGACTGGCCGCCACCAGAAACCCAAGCCACCAGGCTCCGACCCACCGAGGATCTTTGTTAGTGATGTGAATTTCGTTCGTGGGAACTTTGTCAATGTCGACGTAGAACCTCAATGTGGCGGATCCCAGCATGAAGGCGATTCCGGGCCCGATGACAGTCACAGCGAAGAGGATTCCTAAATAGAGAGGCGAGTTTCTCTTACTGGCAAAATCATCGATGAAAGAGATGCCAAAGGGCTGGATGGGAACCCCGCCAACCCCCAGCAAAGCCTGCCCGAGGAAGAGGATGGAGAGGACCGCTCGGTTTTCCTTTGCGGCGTGCGGGGTGCACGCTGAGCTCCTGAGGAGTCTGGCTGTTCCGTCAGGGCCGGGTTGACAGATGTCGGTGACGTTGCTGTAGTCACTGGCAATGGATTTATCATATTCGTAGATCCCCGTTATGAAGTGAGGGAGAGAAATGAGAAACGCCGCTAGGGAGACAAGGAGTGCACCGCAGCCAATGAAACGGGGCCTGTGCACACGGCTTCCAAAGTAACTCACAAAGATGATCAGCAACGTGTTCCCCACCTGCAGTGAGAAAGACAAGAAGAAGAAGAAGCTTCTTGAACACCATAGACATTGTCTGTTTAGGAAAGGCAAGAGGAGAGGTGTACGTGGTAGACTAAGAAAGACATCACCTCGTTGAAGGAGACCATCAATCCGGACGTCTGGCTGGACAATCCGTACCGCTTCTCGATTGTGGAGACCGAACCCTTCACGTACCCAGAGACTTGCAACTGACAGAGCTGGAGAAAGCTATGGCACAAGACGAAGAACTTGATACTAAGGAACGGACTCTTGCAGCCCGTTCGTCTGAGCTGATCCTCACAGCTGGTCTTTTCCACAGCCGCCGTCATCCTGTCAGCTACGCTCTAGGTTCCTTGCAAAGCAGGCAGGATACGCACAACAGGAGACACTCCTCCCTTTCCCCCGTCCTGCTGCTGCTGCTGCCACAGCTGGAGTATTTCTCAGCCAATGTCTGAATTTCTG
>TRINITY_DN4489_c0_g2_i1 len=2435 path=[0:0-2084 2:2085-2434]
TCTGCTCATTGTATTCATGCTTAGAAGAATATAGCTCAATAAGACTACAGTGTTCAAAGGGCTAAAATCTAACCCAATCAAACCAGAGCCTAGGACTCCATTTCGACCCAAGTAGATGGGAAATGGCACATAGAAAGTAGGGCAGAGAGAAAGCTGCAGATCCAAAGATAAACCAAGACAGCAAGGAATTTTCTCCCTTCTGGTCCCATCTCAAGCGTCCATCTTTCACAGCTGGAGTTAAAGAAATCCACGGGGCTTGGGTTGAGTCAGTCAGCAAGAAATTGCGTTCTCTGTGTCAGTCATTGGATCCAGAGATTTTTTCTGATTTCTCGGCTTGCTTCAATGCCAGCCCTTCTTTCTCTGGACTTTCCTTTGGCTCTGTCCTAGTCTTGGACTTATTCTCCTTTTGTCTGAGAATGAAGTACACGGTCACAAAGCACAGGAAACATCCCACTTCAAATAAAAGCTGGAGTCCCAGGTACCTTTGTCGGAGGAGGGTGTTATTGTAGTAGCGGCAGGACGCCTTCACATCACACTTCTTTTCCCACAGGAGACACGTTGTATCGATGACGCTGCCATAGAGCACCGGCCCAGGCATCCAGGCCAAAACTCTCAGCATCAAAAACTGGATCCCGATAGCAATGGATTTATCTTCAGGCTGGACACTCCTGAGGATAAGCATGAACGACGGCGTGTGTGTAATGCTCGCCAGGATCCCCGCCAGGCAGCAAAGGATGATAAAGGGGATCAGGAAGTGGAAACAATTTGTGTCACAGCTCCCTGGTCTAGCAACGCCTTCCGTCCCGTTGACGATGATGCAGCTACATCTTGTGTAATTCACAACTATACTGTCACTCTCAATGTTGACAGCTTCGCAGCCGGCATCACAAGGAGAGACATACTCGATCCCGTCCAAGCCACACACGGGGTTGAAAGCAGAACTGGGGCAGTTGCACCTTCTGTTACATTCAAGAACATGTCGTCCAACTTCAGACCTTCCTGTGTAGTCAAGGCCTGCGATCTTCTGAGTGGGGCAGCCCAGGAAGATCAGGGGGAGACCAAAGAGCATGCAGAGGAGCATGCTGAGGATGCACAAGGCACTACACTGCTTCAGAGTCATGTGGAAATTCTTCATAATGATGCCTCCCATCACGATCCCAATCATCGCACCGGGGACGTTCACAGAACCTAAAATCATGTTGGCAAGTGATGCGGTGAGGGAGAACTGCCTCTCCAGGAATTTGCCCATGAAAGTGGCTAAACCGGCAACCATGGCAGACAAGTTGACCTGAGCCAAAATCACCAGCACGAAGATGGGATTCCTGAGATTTCTCAGCAACACCTGAGGAAACATTTTGATGAACTGACTTAGGGAGAGGTTCTGCGGGGTTTCGGCACTGGATTTCAGTTCGTTGAGCAAACCTCTGCCCTTCTGAACGTCACTCTCCTTCGTAGTCACCACCTCTTTAGGCATCTCTCTTGGGAAGAAGAAATAAGGAATAGCAGATAAGGCCACCAGACTGGCCGCCACCAGAAACCCAAGCCACCAGGCTCCGACCCACCGAGGATCTTTGTTAGTGATGTGAATTTCGTTCGTGGGAACTTTGTCAATGTCGACGTAGAACCTCAATGTGGCGGATCCCAGCATGAAGGCGATTCCGGGCCCGATGACAGTCACAGCGAAGAGGATTCCTAAATAGAGAGGCGAGTTTCTCTTACTGGCAAAATCATCGATGAAAGAGATGCCAAAGGGCTGGATGGGAACCCCGCCAACCCCCAGCAAAGCCTGCCCGAGGAAGAGGATGGAGAGGACCGCTCGGTTTTCCTTTGCGGCGTGCGGGGTGCACGCTGAGCTCCTGAGGAGTCTGGCTGTTCCGTCAGGGCCGGGTTGACAGATGTCGGTGACGTTGCTGTAGTCACTGGCAATGGATTTATCATATTCGTAGATCCCCGTTATGAAGTGAGGGAGAGAAATGAGAAACGCCGCTAGGGAGACAAGGAGTGCACCGCAGCCAATGAAACGGGGCCTGTGCACACGGCTTCCAAAGTAACTCACAAAGATGATCAGCAACGTGTTCCCCACCTCGTTGAAGGAGACCATCAATCCGGACGTCTGGCTGGACAATCCGTACCGCTTCTCGATTGTGGAGACCGAACCCTTCACGTACCCAGAGACTTGCAACTGACAGAGCTGGAGAAAGCTATGGCACAAGACGAAGAACTTGATACTAAGGAACGGACTCTTGCAGCCCGTTCGTCTGAGCTGATCCTCACAGCTGGTCTTTTCCACAGCCGCCGTCATCCTGTCAGCTACGCTCTAGGTTCCTTGCAAAGCAGGCAGGATACGCACAACAGGAGACACTCCTCCCTTTCCCCCGTCCTGCTGCTGCTGCTGCCACAGCTGGAGTATTTCTCAGCCAATGTCTGAATTTCTG
>TRINITY_DN4489_c0_g3_i1 len=506 path=[0:0-505]
GTCAGTTAGTAACAAAATGGCCGCGGTGGCAGCAGCTCTGCTCCTGAGGAGGACGGCGGCGGCGGCGGCGAAGACGGCCAGGAGGAGCGGGGGGCCGGCCGTGCGGCACTGACCGACCCAGCGAGCCCCAGGCAGACACGCTGCGGCCCGACCCGCCTTCGCTGAGGGGGGGAGAAAAAAGACCCTGCCTGAGAAGCCGTTGCTGCCTCCTGGAGCCCTCCCCCTCCGACCCCCCGTCCTGCTGCTGCTGCTGCTGCAGCCGCCTTGCCCCGCGGGGATCCCCCGGGGAGAGAGCCACTGGATCCCCGGCAACCGGCTTCCTGCCACTGGATCCGGGGAGAGGAACCCACTGGATCCCCCTGCTGGGTCCCAGCTCCTGCCACTGGATCCCCCCTGCGGGGAGAGGAACCTACTGGATCCCCCTCCTCTTCCCCCCCTCCCCCTTCGCAACCGGCTCCTGCCACTGGATCCCCCTGGGAGGAGTTCTGCTGGATCCACCACCTGCC
>TRINITY_DN4438_c0_g1_i2 len=406 path=[1:0-99 2:100-114 3:115-117 4:118-126 5:127-316 7:317-405]
TTTTTTTTTTTTTTTTTTTTTTTTTTTTTTTTTTTTTTTTTTTTTTTTTTTTTTTTTTTTTTTTTTCCTCCTTTTTGTGATAAAAGAAAAAAAATTTTTTTTTTTTTTTTTTTTTTTTCCTCCTCCCTGCTCTTGGTGTGGGCTGCTTTTTTTGGCTTGAAATAACTCCTGTCTGCAAGAACAGTTGCTTCCTACTAATACCACGGCCGTCTGTCTCCACCTCTGAAGCATCTCAGCCAACTGTAACTCTAGTTTTCCTCCTTGAAGTGGTCTCGTGGTCGTTTGCCCAGCTCTGGCTACCAGCATCTTAACGAGGCGTAAGCAAAGCCAAACCCCCAGCGCTGTGTGCTTGGTTTGTCCAGGGGTGGGAGCATGGGGTTCTCTGCATTCTGCAAGGGAGATCGGA
>TRINITY_DN4438_c0_g1_i1 len=1989 path=[0:0-280 2:281-295 4:296-304 5:305-494 8:495-1988]
CCATTTCTGGAAGTCCGCAGACAATTGTATTGGATAAAAAGTGCCGTTCTGGGTCAGACAATGGTCCATCTAGCTCAACATCCCGTCTCGGACAGTGGCAGCTTTCAGATGCTTCAGGTTGTAGCTACTGGTGCAATAATGGTGTCTGCCTTGCATGTTTCCATGTGTTTTACCCTAATCGACAACTTCTTCTCGGACAATCGACTGTTTTATTTTTTAAAAACCGGACCAGATTTTTAACCCTTGGATGCCACCAGTGCTTTCCAAATTCCTTTCCTGTCTTTTTTTTTTTTTTTCCTCCTCCCTGCTCTTGGTGTGGGCTGCTTTTTTTGGCTTGAAATAACTCCTGTCTGCAAGAACAGTTGCTTCCTACTAATACCACGGCCGTCTGTCTCCACCTCTGAAGCATCTCAGCCAACTGTAACTCTAGTTTTCCTCCTTGAAGTGGTCTCGTGGTCGTTTGCCCAGCTCTGGCTACCAGCATCTTAACGAGGCCATTAACAGTAGCAAAGTTGTCCTCCGTTTTGAAAGATTTGGCTTGGGGATCCTGGAATCAAGTAATCAAAAGATATAGCCCCGGTGTGTTGTCTTGTTTTTGCCCACCTAACCCCACACAACAACCCACCCGAAACCTTCGCAGACTCCTCCCAGCCATGCACGAAGGATGTCCACAACTGGAGACCATGCTGCCATCAACACGGACTCTGATACGTTTTGCTTCTGGCATCCAAGTTCTGCCGACACACAACGGTTTATTTAAAAATGTTTACATTGAGTTTTTCTGTGATCTTTTTTTTTTATGGATAATAATAAAAGCGTTTAAACGTTTCTTTTTATAAAGCAAGTGTAAGTGTTGAGGTAGTGCTGGAAAGTACTTTTCTGAGATCTTGATTTGTCTGTGGAAAAAGCCCAGGGCTTAGCCTAGCTCCAAGGAAGCGGGCTTAGTTTCTGCTGCAATGAATGGGAAGGTTGCCCCGCCATCAGAGAGAATGGTTACCTCTCTGCCATTTTGAATGAAATGAGAATTCCTCATGTTTCTCCAAACAGGAGCTTCTTAATGTAACTTCAGATTGGATTGGACAATGGTGAAAGAAAATGTCTGCACTGTAAAGTAACTTTTGCAAATTAATAATTACAATTTTGGTTATTGACCCAGCTCTTAGAAACTTTTGTTCACACGGTAAGACTGGTTCTGGTGCAAATCGCGAGTAACTGCATGAAGTGGTGTTACACCAGGTTTGACTCTTATTTGGACTAAACTGGCTGTGTAGAGGGAATTCAAAGGGAGTGCAATTAACCTAGACCAATTACAAGGTCATCAGTTAAGGTCGCCATCTCTCCATGTTTTGCCTGAAAACTCTGAGGCTCCAAGGGAAGCTATGATTTCTCCATGTCAGCCAAGGGTGCCCCTGGCTGAGAGAGAGCCTGGAGAAATGGCCTCTGGGAATGGCAGGGGGTGGGCTCAAGATATGCTGTAAGGGGCAGGATTACATCAGAAATGGACATAACAGACCCTTTGTGCTGCCCCCAGCAACATTTTCCATTTTAATTTATACCCCGCCTCCCTCCCGAAGGACTCGAGGCGGCTCACAACACAATACATCTACAGTTTGGGGCTATAGTCCACACAGGGAACCCCAAGTCAATAAACAATTAACATAATAACTAGAGCAATACAAATTTTCAACGTTTCAAATACAAAATATCAAACACAGTAGACCCAAATATCACAATCAAAATCATCAAAAAAATCCCCCCCCCCCTTATGCATCACCAATATCCCATTCAATGACCTCCCCCATCATTATGGGGAAGGTCCCACATTCTTGCCACTCGTTCCCTGCTGACACCAGGGAAACTCTCACCACCTAAATCCCTCTCTCACCGGGAGGAGGTGGCCCCACCAATCCTGTATCAGTGAGCATCACTGTATCAACTTCCTCATCTTCCCCTCTCTGAACTCCCAACCCCATCCAGGCTACCCCATCA
>TRINITY_DN4438_c0_g1_i5 len=1992 path=[0:0-280 2:281-295 3:296-298 4:299-307 5:308-497 8:498-1991]
CCATTTCTGGAAGTCCGCAGACAATTGTATTGGATAAAAAGTGCCGTTCTGGGTCAGACAATGGTCCATCTAGCTCAACATCCCGTCTCGGACAGTGGCAGCTTTCAGATGCTTCAGGTTGTAGCTACTGGTGCAATAATGGTGTCTGCCTTGCATGTTTCCATGTGTTTTACCCTAATCGACAACTTCTTCTCGGACAATCGACTGTTTTATTTTTTAAAAACCGGACCAGATTTTTAACCCTTGGATGCCACCAGTGCTTTCCAAATTCCTTTCCTGTCTTTTTTTTTTTTTTTTTTCCTCCTCCCTGCTCTTGGTGTGGGCTGCTTTTTTTGGCTTGAAATAACTCCTGTCTGCAAGAACAGTTGCTTCCTACTAATACCACGGCCGTCTGTCTCCACCTCTGAAGCATCTCAGCCAACTGTAACTCTAGTTTTCCTCCTTGAAGTGGTCTCGTGGTCGTTTGCCCAGCTCTGGCTACCAGCATCTTAACGAGGCCATTAACAGTAGCAAAGTTGTCCTCCGTTTTGAAAGATTTGGCTTGGGGATCCTGGAATCAAGTAATCAAAAGATATAGCCCCGGTGTGTTGTCTTGTTTTTGCCCACCTAACCCCACACAACAACCCACCCGAAACCTTCGCAGACTCCTCCCAGCCATGCACGAAGGATGTCCACAACTGGAGACCATGCTGCCATCAACACGGACTCTGATACGTTTTGCTTCTGGCATCCAAGTTCTGCCGACACACAACGGTTTATTTAAAAATGTTTACATTGAGTTTTTCTGTGATCTTTTTTTTTTATGGATAATAATAAAAGCGTTTAAACGTTTCTTTTTATAAAGCAAGTGTAAGTGTTGAGGTAGTGCTGGAAAGTACTTTTCTGAGATCTTGATTTGTCTGTGGAAAAAGCCCAGGGCTTAGCCTAGCTCCAAGGAAGCGGGCTTAGTTTCTGCTGCAATGAATGGGAAGGTTGCCCCGCCATCAGAGAGAATGGTTACCTCTCTGCCATTTTGAATGAAATGAGAATTCCTCATGTTTCTCCAAACAGGAGCTTCTTAATGTAACTTCAGATTGGATTGGACAATGGTGAAAGAAAATGTCTGCACTGTAAAGTAACTTTTGCAAATTAATAATTACAATTTTGGTTATTGACCCAGCTCTTAGAAACTTTTGTTCACACGGTAAGACTGGTTCTGGTGCAAATCGCGAGTAACTGCATGAAGTGGTGTTACACCAGGTTTGACTCTTATTTGGACTAAACTGGCTGTGTAGAGGGAATTCAAAGGGAGTGCAATTAACCTAGACCAATTACAAGGTCATCAGTTAAGGTCGCCATCTCTCCATGTTTTGCCTGAAAACTCTGAGGCTCCAAGGGAAGCTATGATTTCTCCATGTCAGCCAAGGGTGCCCCTGGCTGAGAGAGAGCCTGGAGAAATGGCCTCTGGGAATGGCAGGGGGTGGGCTCAAGATATGCTGTAAGGGGCAGGATTACATCAGAAATGGACATAACAGACCCTTTGTGCTGCCCCCAGCAACATTTTCCATTTTAATTTATACCCCGCCTCCCTCCCGAAGGACTCGAGGCGGCTCACAACACAATACATCTACAGTTTGGGGCTATAGTCCACACAGGGAACCCCAAGTCAATAAACAATTAACATAATAACTAGAGCAATACAAATTTTCAACGTTTCAAATACAAAATATCAAACACAGTAGACCCAAATATCACAATCAAAATCATCAAAAAAATCCCCCCCCCCCTTATGCATCACCAATATCCCATTCAATGACCTCCCCCATCATTATGGGGAAGGTCCCACATTCTTGCCACTCGTTCCCTGCTGACACCAGGGAAACTCTCACCACCTAAATCCCTCTCTCACCGGGAGGAGGTGGCCCCACCAATCCTGTATCAGTGAGCATCACTGTATCAACTTCCTCATCTTCCCCTCTCTGAACTCCCAACCCCATCCAGGCTACCCCATCA
>TRINITY_DN4438_c0_g1_i3 len=2431 path=[0:0-280 2:281-295 4:296-304 6:305-936 8:937-2430]
CCATTTCTGGAAGTCCGCAGACAATTGTATTGGATAAAAAGTGCCGTTCTGGGTCAGACAATGGTCCATCTAGCTCAACATCCCGTCTCGGACAGTGGCAGCTTTCAGATGCTTCAGGTTGTAGCTACTGGTGCAATAATGGTGTCTGCCTTGCATGTTTCCATGTGTTTTACCCTAATCGACAACTTCTTCTCGGACAATCGACTGTTTTATTTTTTAAAAACCGGACCAGATTTTTAACCCTTGGATGCCACCAGTGCTTTCCAAATTCCTTTCCTGTCTTTTTTTTTTTTTTTCCTCCTCCCCCCCCCCCCCCCCCTCCTCTTTTTTTTTTTCAAGCAGAAGACGGCATACGAGATTACAAGGTGACTGGAGTTCAGACGTGTGCTCTTCCGATCTAGTTGGTCTACATGGAGGCTTGGGGTCTGGATGTTCAAGGGCCCAAAGGCCTGCTAGGTGCCTAATTTGTACTGTCTTTCACTGGAGACTTGAGCACCTAACTCGTAATTGTGCCTTTGAAAAGTCTTAACATATGGTTTGCCTGGAAAGTAATTGTCTTCCTGGAGGCAGGCATGATTCCAACTAGATGTGTGTCGTCCAGAAAGTGGTGGGAGTTAGTGCAAGGACTTAGGCTGTGATCAATGAACCACTTACCCCGGAGTACACCCCCAGCCCCACTGAAGCCCACAGGAATTTAATGGGATTACTCCAGAGAAAGCAGCTGGTAGATCCATGGTCCTAAGGATTAAACCCTGTTCTTCCAGCTTAATTCCTCTGCCACTAAATCACAAGACCTCTTTGCTGGATGACCTTGCATGTTGTTGAGGTGCAGACCCAAGCTATTTTTATTGCCATTGTGGGATTCTCTAACTTTTTGTTTGAGGAATCCAAAAGTGTAACCATTCTTTTTCTCCCCCTCCCCCAACTCCTTTTTCAGCATTAACAGTAGCAAAGTTGTCCTCCGTTTTGAAAGATTTGGCTTGGGGATCCTGGAATCAAGTAATCAAAAGATATAGCCCCGGTGTGTTGTCTTGTTTTTGCCCACCTAACCCCACACAACAACCCACCCGAAACCTTCGCAGACTCCTCCCAGCCATGCACGAAGGATGTCCACAACTGGAGACCATGCTGCCATCAACACGGACTCTGATACGTTTTGCTTCTGGCATCCAAGTTCTGCCGACACACAACGGTTTATTTAAAAATGTTTACATTGAGTTTTTCTGTGATCTTTTTTTTTTATGGATAATAATAAAAGCGTTTAAACGTTTCTTTTTATAAAGCAAGTGTAAGTGTTGAGGTAGTGCTGGAAAGTACTTTTCTGAGATCTTGATTTGTCTGTGGAAAAAGCCCAGGGCTTAGCCTAGCTCCAAGGAAGCGGGCTTAGTTTCTGCTGCAATGAATGGGAAGGTTGCCCCGCCATCAGAGAGAATGGTTACCTCTCTGCCATTTTGAATGAAATGAGAATTCCTCATGTTTCTCCAAACAGGAGCTTCTTAATGTAACTTCAGATTGGATTGGACAATGGTGAAAGAAAATGTCTGCACTGTAAAGTAACTTTTGCAAATTAATAATTACAATTTTGGTTATTGACCCAGCTCTTAGAAACTTTTGTTCACACGGTAAGACTGGTTCTGGTGCAAATCGCGAGTAACTGCATGAAGTGGTGTTACACCAGGTTTGACTCTTATTTGGACTAAACTGGCTGTGTAGAGGGAATTCAAAGGGAGTGCAATTAACCTAGACCAATTACAAGGTCATCAGTTAAGGTCGCCATCTCTCCATGTTTTGCCTGAAAACTCTGAGGCTCCAAGGGAAGCTATGATTTCTCCATGTCAGCCAAGGGTGCCCCTGGCTGAGAGAGAGCCTGGAGAAATGGCCTCTGGGAATGGCAGGGGGTGGGCTCAAGATATGCTGTAAGGGGCAGGATTACATCAGAAATGGACATAACAGACCCTTTGTGCTGCCCCCAGCAACATTTTCCATTTTAATTTATACCCCGCCTCCCTCCCGAAGGACTCGAGGCGGCTCACAACACAATACATCTACAGTTTGGGGCTATAGTCCACACAGGGAACCCCAAGTCAATAAACAATTAACATAATAACTAGAGCAATACAAATTTTCAACGTTTCAAATACAAAATATCAAACACAGTAGACCCAAATATCACAATCAAAATCATCAAAAAAATCCCCCCCCCCCTTATGCATCACCAATATCCCATTCAATGACCTCCCCCATCATTATGGGGAAGGTCCCACATTCTTGCCACTCGTTCCCTGCTGACACCAGGGAAACTCTCACCACCTAAATCCCTCTCTCACCGGGAGGAGGTGGCCCCACCAATCCTGTATCAGTGAGCATCACTGTATCAACTTCCTCATCTTCCCCTCTCTGAACTCCCAACCCCATCCAGGCTACCCCATCA
>TRINITY_DN4438_c0_g1_i4 len=1811 path=[1:0-99 2:100-114 3:115-117 4:118-126 5:127-316 8:317-1810]
TTTTTTTTTTTTTTTTTTTTTTTTTTTTTTTTTTTTTTTTTTTTTTTTTTTTTTTTTTTTTTTTTTCCTCCTTTTTGTGATAAAAGAAAAAAAATTTTTTTTTTTTTTTTTTTTTTTTCCTCCTCCCTGCTCTTGGTGTGGGCTGCTTTTTTTGGCTTGAAATAACTCCTGTCTGCAAGAACAGTTGCTTCCTACTAATACCACGGCCGTCTGTCTCCACCTCTGAAGCATCTCAGCCAACTGTAACTCTAGTTTTCCTCCTTGAAGTGGTCTCGTGGTCGTTTGCCCAGCTCTGGCTACCAGCATCTTAACGAGGCCATTAACAGTAGCAAAGTTGTCCTCCGTTTTGAAAGATTTGGCTTGGGGATCCTGGAATCAAGTAATCAAAAGATATAGCCCCGGTGTGTTGTCTTGTTTTTGCCCACCTAACCCCACACAACAACCCACCCGAAACCTTCGCAGACTCCTCCCAGCCATGCACGAAGGATGTCCACAACTGGAGACCATGCTGCCATCAACACGGACTCTGATACGTTTTGCTTCTGGCATCCAAGTTCTGCCGACACACAACGGTTTATTTAAAAATGTTTACATTGAGTTTTTCTGTGATCTTTTTTTTTTATGGATAATAATAAAAGCGTTTAAACGTTTCTTTTTATAAAGCAAGTGTAAGTGTTGAGGTAGTGCTGGAAAGTACTTTTCTGAGATCTTGATTTGTCTGTGGAAAAAGCCCAGGGCTTAGCCTAGCTCCAAGGAAGCGGGCTTAGTTTCTGCTGCAATGAATGGGAAGGTTGCCCCGCCATCAGAGAGAATGGTTACCTCTCTGCCATTTTGAATGAAATGAGAATTCCTCATGTTTCTCCAAACAGGAGCTTCTTAATGTAACTTCAGATTGGATTGGACAATGGTGAAAGAAAATGTCTGCACTGTAAAGTAACTTTTGCAAATTAATAATTACAATTTTGGTTATTGACCCAGCTCTTAGAAACTTTTGTTCACACGGTAAGACTGGTTCTGGTGCAAATCGCGAGTAACTGCATGAAGTGGTGTTACACCAGGTTTGACTCTTATTTGGACTAAACTGGCTGTGTAGAGGGAATTCAAAGGGAGTGCAATTAACCTAGACCAATTACAAGGTCATCAGTTAAGGTCGCCATCTCTCCATGTTTTGCCTGAAAACTCTGAGGCTCCAAGGGAAGCTATGATTTCTCCATGTCAGCCAAGGGTGCCCCTGGCTGAGAGAGAGCCTGGAGAAATGGCCTCTGGGAATGGCAGGGGGTGGGCTCAAGATATGCTGTAAGGGGCAGGATTACATCAGAAATGGACATAACAGACCCTTTGTGCTGCCCCCAGCAACATTTTCCATTTTAATTTATACCCCGCCTCCCTCCCGAAGGACTCGAGGCGGCTCACAACACAATACATCTACAGTTTGGGGCTATAGTCCACACAGGGAACCCCAAGTCAATAAACAATTAACATAATAACTAGAGCAATACAAATTTTCAACGTTTCAAATACAAAATATCAAACACAGTAGACCCAAATATCACAATCAAAATCATCAAAAAAATCCCCCCCCCCCTTATGCATCACCAATATCCCATTCAATGACCTCCCCCATCATTATGGGGAAGGTCCCACATTCTTGCCACTCGTTCCCTGCTGACACCAGGGAAACTCTCACCACCTAAATCCCTCTCTCACCGGGAGGAGGTGGCCCCACCAATCCTGTATCAGTGAGCATCACTGTATCAACTTCCTCATCTTCCCCTCTCTGAACTCCCAACCCCATCCAGGCTACCCCATCA
>TRINITY_DN4438_c0_g2_i1 len=3017 path=[0:0-3016]
CGGGGAGGCGCTGCAGCAATGCGGGCAGCTCCAGGACCTCATCGACATCTCGCTGTCCAGCCTGCAGGGACTCCGCACCAAGTGCGCAGCGTCCAACGACCTCACCCAGCAAGAGATCCGCACCTTGGAGGTGAAACTGGTTCGCTATATCAGCATCCAGCGGCAGTGTAAGCTCAGCGTCCCCCTGAATGACAGGACGGTGGAGCTCAACAGTTACCCAAGGTTCAGTGACTGGTTATACCTTGTCAACTTGAGGAAAGAAGTCATACAGAGAGTACCCAAGGAGCTAACTCTAGATGCCTTACTGGAAATGAACGAGTCAAAGGTGAAAGAAACGGTGAAGCGATGCGGGGCCAGTGCGGAGGAGTGCTCTCGACTCAATGGGGCTCTTGCCTGCCTGAGGAAAGTGACCAGATCAAGTGGGGAATACAAAGATGATCTGCTGTGGACGCCATCTGACGTGCGGCGGGAAAGCAGCCCGCTGCCCCCTGCAGAACTGTCCTGTCTCACCACTCCTGTGTGGACTCATAGCCTCCCGCACCTCTCCAAGGGCAACAGCCCACAGCTGCGCTCCGTCTCTGTCTCTGCTATCCCGTCATCGGACTCTGTCCCCTCCGGTCAAGGCTCTTCGGTCTATGTGGACAACCTGCTCGAGTCTTTTGCCTTCCCAACCCACTGCGGAAGGCTGACCCTCAGGACTCCACACACTATCACCATCACGCCGCCAACGACGCCCCAGCTAAAGCGGCGGCACAAGCTGAAACCACCCCGGACGCCCCCTCCGCCGAGCAGGAAGGTGTTCCAGCTGTTTCCCAACTTTCCAACCCTCACCCGGAGCAAGTCGCATGAATCACAACTGGGTATCCGGATTGATGAAATTCCCCCAGTAAAATTCGATCTTCCCCAGGGATCCCCTCAGACGGTACGAAGAGACATCGGCTTATCTGTAACACACAGATTCTCTACGAAATCTTGGCTCTCCCAGGTGTGCCACGTGTGTCAGAAAAGCATGATGTTTGGGGTGAAGTGTAAACACTGCAGATTAAAGTGTCATAACAAATGTATTAAAGAGGCCCCTTCTTGTAGAATATCTTTCCTTCCCATTCCAAAATTAAGGAGGACCGAGTCTGTCCCTTCTGATATTAATAACCCGGTGGATAGACCGACAGAGCCGCAGTTTGGAACTCTTCCGAAAATGTTGACTAAAAAGCAGGACCATCCACCGGCAATAAACCACCTCGACTCCAGCAGCAACCCCTCGTCAACAACCTCCTCGACGCCATCTTCTCCTGCCCCTTTCCAGTCTTCCAACCCTCCCAGTGCGACACCGCCCCCCAATCCCTCGCCCATGGGCCAGCGGGACAGCCGTTTCAACTTTCCAGCTGCCTACTACATTCAGCATAGACAGCAGTTTATCTTTCCAGAAATTCCCAACCCTGTGCAAGTAATTCAATCGCCCGAGACTGCTGAGGATGCTAATGTTGATGAGCACCTGGAGTCAGATGGGGTCGAAGCACCCGATGTGGAGCAGGCGGAAGAGCATGAAGCAAAAAAGTCTGAGCCCGAGGACGACGAAGACGAAGTGGATGACTTGCCGAGCAAGCAGACGCACTGGAGAGGGATGATCTCCCGAAAGGCCAGCCAGACCAGCGTCTACCTGCAGGAATGGGACATTCCCTTTGAGCAGATCGAGCTGGGCGATCCTATTGGCCAGGGACGCTGGGGGAAGGTTTACAGGGGGAAATGGCATGGAGAGGTGGCCATCAGGCTACTGGAGATTGATGGGAACAATCAGGACCATCTCAAGCTCTTCAAGAAAGAAGTAATGAACTACAGGCAGACCAGACACGAGAATGTGGTGCTTTTCATGGGGGCCTGCATGAACCCACCCCACTTAGCAATTATTACCAGTTTTTGCAAAGGTAGGACACTTCACTCCTTTGTAAGAGATCCCAAGATATCCCTGGATATCAACAAGACCAGGCAGATAGCCCAGGAAATCATCAAGGGTATGGGGTATCTTCATGCGAAAGGGATTGTCCATAAAGATCTGAAATCCAAGAACGTTTTCTGCGATACTGGCAAAGTGGTGATCACGGACTTTGGGTTATTTGGAATTTCGGGTGTGGTTCAAGAAGGAAGGCGAGAGAACGAACTGAAGCTGCCTCATGACTGGCTGTGCTACCTGGCCCCTGAGATAGTCCGGGAGATGTGTCCTGGGAAAGATGAAGATAAATTGCCCTTCTCCAAAGCTGCCGACGTCTACGCTTTCGGAACGGTGTGGTATGAGCTCCAAGCAAGAGAGTGGCCCTTCAGGAGCCAGCCCGCTGAGGCGCTAATCTGGCAGATTGGAAGTGGGGAAGGAGTGAAGCAGGTCCTTGCTACCGTGAGCTTGGGGAAAGAAGTCAACGAAATCCTCTCCGCCTGCTGGTCTTTCGACCTCGGCGAGAGGCCCAGCTTTACTCTCCTGATGGATATGCTTGAAAAACTGCCAAAACTGAACAGGAGGCTCTCTCATCCAGGCCATTTCTGGAAGTCCGCAGAACCATGGCACTGTTACTATACAAAAGGGCATGTCTCTCAGCAAAGGCTGAACATCTACTGTCCAGTCATTGAGAAATAGCTCTCATCATTGTGACTCTTATTCTTGTTCTGGAATTGATTTATTTTGTGCATAATCCTCCTCCCCTGTCCATCGGTCCCATTCGAGTCTTTTCAAATGCTGTGGCACAAGTGGATTTTAACAGAGCCAACCTCAATATATAATCAGTTGTACAGCTGCTCTGCAATGGGACTTGAGTGTGTGGGGTGAAGTTTTTGGTACTCTAAATAGACCTAAAAAGTAATTTGAGTAATACTCTCAAGATGTTGGCTGTTTCCTGCACTGTTTTTAATTAAACTTGGACCCTTTAATTTGACCATAGTGTCTTCCGGTTTAATTATATGTTTGTATAAAACTTTAAGTGGTGTTGGGGTTTTGTGTTAGAGGGGTTTTAAAATAAATAAATAAATTTTTA
>TRINITY_DN4438_c1_g1_i1 len=241 path=[0:0-240]
CAGGGAACCCCAAGTCAATAAACATTTTAACATAACTAGAGCAATACAAAATTCAACATTTTAAATACCAAAAAGATCAAGCACAGCTAATTTAAATATAACAATCAGAATCATCAAAAAAAAATCCACCCCCTTATGCCTCACCAATATCCCATTCTATGACCTCCCCCATCACCATGGGGAAGGTCCCACATTCTCGCCACTCGTTCCCTGCTGCCACCAGGGAAACTCTAACCACCAG
>TRINITY_DN4438_c1_g2_i1 len=205 path=[0:0-204]
CCCCCCCTTTATGCATCGCCGATATCCCATTCAATAACCTCCCCCATCACCATGGGGAAGGTCCCACAATCCTGCCACTCGTTCCCTGCTGCCACCAGGGAAACTCTCACCACCTCAATCCCTCTCTCACTGGGAGGAGGTGGCCCCACCAATCCAATATCTGCGAGCATTACTGCATCCCCTTCCTCATCTTCCCCTCTCTGAA
>TRINITY_DN4438_c2_g1_i2 len=563 path=[0:0-281 1:282-305 2:306-562]
ACGCTCTTCCGATCCCTGCCACTCCTACCACAGGCAGCTCGGAGCGGCTTCCAATCAATCCAGAGTGGAAGTCCTGGCATGCTGGGCGCTACGTTCCCCCGTCAACAAGCAGCTGTTCAGCATTCTACTGGGTGGCTGCGATAAATCCAAATCCAGTTTAATTTATATCCCGCCTCTCTCCCGAAGGACTCGAGGCGGCTTACAGCAAAATACAAAATACATTTTTTGGACCTTTGTTCCACACAGGGAGGACCCAAGTCAACAACACATTTTAACATAATATTAGTTTATTAGTTTAACATAATAAACTAAACATAATACGCAATGTAGTCATTATAAATACATTGTTATCAACAACCATCAGCCAAACCCCTTATGCCTCACCAATGTCCCACTCTATGACCTCCCCCACATACATGGGGGAGGTCCCATATTCTAAACAATCATCCCCTGCTGCCACCAGGGAATACCTGACCACCTCCATCCACCTCTCACCAGGGGGAGGTGGCCCCACCATCCCTACATCAGCGAGCACAACATAATCAACACATTCCTCCCACTCT
>TRINITY_DN4438_c2_g1_i1 len=539 path=[0:0-281 2:282-538]
ACGCTCTTCCGATCCCTGCCACTCCTACCACAGGCAGCTCGGAGCGGCTTCCAATCAATCCAGAGTGGAAGTCCTGGCATGCTGGGCGCTACGTTCCCCCGTCAACAAGCAGCTGTTCAGCATTCTACTGGGTGGCTGCGATAAATCCAAATCCAGTTTAATTTATATCCCGCCTCTCTCCCGAAGGACTCGAGGCGGCTTACAGCAAAATACAAAATACATTTTTTGGACCTTTGTTCCACACAGGGAGGACCCAAGTCAACAACACATTTTAACATAATAAACTAAACATAATACGCAATGTAGTCATTATAAATACATTGTTATCAACAACCATCAGCCAAACCCCTTATGCCTCACCAATGTCCCACTCTATGACCTCCCCCACATACATGGGGGAGGTCCCATATTCTAAACAATCATCCCCTGCTGCCACCAGGGAATACCTGACCACCTCCATCCACCTCTCACCAGGGGGAGGTGGCCCCACCATCCCTACATCAGCGAGCACAACATAATCAACACATTCCTCCCACTCT
>TRINITY_DN4431_c0_g1_i1 len=1482 path=[0:0-1155 1:1156-1344 2:1345-1481]
CCGATCTTTTTTTTTTTCTCAAAAAAGGTATTTAATACTTGAGTCCCTCTGCCTTTCACTCAACTCCAGCCAGTGGTATAATTTTCTTTCCATCCAATGCACACCGAGAGCAGCATGGACAGGAGGGGACCTCATTCAGCCATGAAGTCCACCGGACAACAGGCCAGCAAGGTGTCGAGACAACCTGCGGGCGGGGTTTGCCCAATACACAACGCATTGTGGAGCAGCTACCTCTGCATGGACTGAGAACGCAGCAAGGGTCTGTGGGCACATGCAGAAGAGCAGGCAGGCCACAGACGGAACGTTATCCTCCAGAAAAACAACACTGGTAGTTTACCCACGCGACCAAAGGCAAGCGAGGGCAGGCGCTCTCCCCTACTCACCCCATTTGATCCTATTAGACAAATGGGCTTGTCCTATTATACCCTTTCACTTACTGAAACCAATTTAAAAGAAAGCCTAAATGAACAATTAAAAACTGAACAAACAGTTACAGGAGGGGGCAGCATCAGAAGGGAAGAGAGTTCACCAAATCTCAACATCGCTACAGGATTGTAAGCAAAGTCACTAGAGGTTGCGCAATAGCAAACCAACACCATCAGAGAGGACAAAACGCTGCCAGTGCAAATACTCTCGATGCCAGGCTGCCCACTATGGATTATGACCAGCCTAGGTAGAGTTTCAGGAGAACTTTGTTGCTGGTCCCTTGAGGCCACTTCCCTTTGGTCAGTACATTGTAAACTACAGCAGGATACGTTTCCCAGGTCAGTGACGGCAAGAAGAATGCAGCCAGAATCAGCACCCTTCCACCACTTGATAGTCTGATCGTTGCTGCGAGGGGTTGTCCTGGATGAGATGCTGCAAACAGGCTGCCGCCTCCTCACCTCTCACGTCTTGCAGTCTTCAGTCTGATTTCTTTGCAGGTTTCCTGTTCTTCCACATCACGATGGTTATGAAAACCCCTACAAACAGCACCAGCAGGAGCCCTGCAACCACAGGGATGATGACCGAGTACTCCCTGGGCAGGAAATACTGGTGAATCACATGATCACCATCAATGAAGGGCAGTATAATTATCCAGATGGTGTAGTACACAAAAAGCACGAGGCTGAAGGCTACGAGGCCATAGCCAACCAGCTGGTCTGTTGCAGTGGCCTCCGTAATCTACTGCTCAGATAAAGTTGCTGAATGCTTCATTAATATGGTTTTGTTGTCACAAGGCCAATGGGACCATCTGCTACATCTTAGCAGTGCAGCACTCTGCATCTCCGAGCTTTCTACAGAGCTGGTTACCGGGGAAACGCAGCCATTGCTGGGGTGGAACGTGGTTGCTGTTCTGCATCACATAGTCTCCAAACGTTGACTCGTCTCCCCCGCTCCTCTCAGACTCCCACACTTCCGACAGCTTTCATCCAATCAACACCTAGCTTTTTGGCCACCGCGCAACAAGGGAGCCGCCATTTTCTCCTACTGCACCCTGGC
>TRINITY_DN4431_c0_g1_i2 len=1293 path=[0:0-1155 2:1156-1292]
CCGATCTTTTTTTTTTTCTCAAAAAAGGTATTTAATACTTGAGTCCCTCTGCCTTTCACTCAACTCCAGCCAGTGGTATAATTTTCTTTCCATCCAATGCACACCGAGAGCAGCATGGACAGGAGGGGACCTCATTCAGCCATGAAGTCCACCGGACAACAGGCCAGCAAGGTGTCGAGACAACCTGCGGGCGGGGTTTGCCCAATACACAACGCATTGTGGAGCAGCTACCTCTGCATGGACTGAGAACGCAGCAAGGGTCTGTGGGCACATGCAGAAGAGCAGGCAGGCCACAGACGGAACGTTATCCTCCAGAAAAACAACACTGGTAGTTTACCCACGCGACCAAAGGCAAGCGAGGGCAGGCGCTCTCCCCTACTCACCCCATTTGATCCTATTAGACAAATGGGCTTGTCCTATTATACCCTTTCACTTACTGAAACCAATTTAAAAGAAAGCCTAAATGAACAATTAAAAACTGAACAAACAGTTACAGGAGGGGGCAGCATCAGAAGGGAAGAGAGTTCACCAAATCTCAACATCGCTACAGGATTGTAAGCAAAGTCACTAGAGGTTGCGCAATAGCAAACCAACACCATCAGAGAGGACAAAACGCTGCCAGTGCAAATACTCTCGATGCCAGGCTGCCCACTATGGATTATGACCAGCCTAGGTAGAGTTTCAGGAGAACTTTGTTGCTGGTCCCTTGAGGCCACTTCCCTTTGGTCAGTACATTGTAAACTACAGCAGGATACGTTTCCCAGGTCAGTGACGGCAAGAAGAATGCAGCCAGAATCAGCACCCTTCCACCACTTGATAGTCTGATCGTTGCTGCGAGGGGTTGTCCTGGATGAGATGCTGCAAACAGGCTGCCGCCTCCTCACCTCTCACGTCTTGCAGTCTTCAGTCTGATTTCTTTGCAGGTTTCCTGTTCTTCCACATCACGATGGTTATGAAAACCCCTACAAACAGCACCAGCAGGAGCCCTGCAACCACAGGGATGATGACCGAGTACTCCCTGGGCAGGAAATACTGGTGAATCACATGATCACCATCAATGAAGGGCAGTATAATTATCCAGATGGTGTAGTACACAAAAAGCACGAGGCTGAAGGCTACGAGGCCATAGCCAACCAGCTGGTCTGTTGCAGTGGCCATAGTCTCCAAACGTTGACTCGTCTCCCCCGCTCCTCTCAGACTCCCACACTTCCGACAGCTTTCATCCAATCAACACCTAGCTTTTTGGCCACCGCGCAACAAGGGAGCCGCCATTTTCTCCTACTGCACCCTGGC
>TRINITY_DN4431_c0_g2_i1 len=410 path=[0:0-409]
TTCCGATCTCCGAGCTTTCTACAGAGCTGGTTACCGGGGAAACGCAGCCATTGCTGGGGTGGAACGTGGTTGCTGTTCTGCATCACTGCAATGAGCTCTCAGAAATGGAGTGAGAAGTGGTGGAATGGGCACAGGAGAAGGAAAGGAAAAGGTGAAGAATGCAATTCTTAAGCATGAAGATTAACAATCTGCATCTTGCCCCTGGGGATCCCAGTAACTACAAGGGGCTGATCTGAACTCTTCAGCCTCAGCAGCACTGTCCTGCTGGGGAAAGTGACTCCAGCCCCAGGAGAGCACCAAGGGAAAACTCCCCTGCTCCCAAGACTTCAATCTGCCTGCCTTCCAAGCAAGAAGTACTTTTGATCTCCCATACTCCTGGACTACCCCCCACCCCCATGGCAGAGGGGAAT
>TRINITY_DN4420_c0_g1_i1 len=231 path=[0:0-230]
TACTTTAATATAGGTAGGGAGCCATGTTCACTGTGTTTTCCCCATTGCCATCAATGGGGAAAATGCAGTGAACACGAGTCCCTGAATATAGGTGAGGCAGGCCTTTAGTTCACCAATGGAAAGCATGGGGGACTTTTTGCATGCCACATTTCAATTGCTTGCTAAAATTGCCATCTAGTACTTCCCCATAGATTTGTGTGTGAACTCTTCTACATGTGGCGAATCGGTGGG
>TRINITY_DN4420_c0_g2_i1 len=1496 path=[0:0-1495]
CACCTCTCTCTGGCAGTGTCACGTGAGCAGTGTACCCGTCTTCAACAGTATGAAGCGGCCTGAGGTGAAGCCCTGGGGAGCAGTCGTGACAGCAGCCATGATCATCGCTCTCTTTGTCTACACAGGGACAGGTGTCTGTGGCTTCCTGACTTTTGGCTCCAGCGTTGACCAGGACGTGCTCTTGTCCTATCCCTCCAATGACATCCCAGTCGCCATTGCACGGGCCTTCATCATCCTCTGCGTCCTGACGTCTTACCCCATCCTGCACTTCTGTGGCAGGGCTGTGCTGGAAGGCCTGTGGCTGCGCTACAAGGGGGAGACAGTGGAAGAGGATGTGGTGCGCGAGAGACGCCGCCGTGTGCTACAGACTGTGTGTTGGTTTTTCCTCACTCTGGTCCTGGCCTTGTTTATCCCGGATATTGGTAAAGTTATCTCCCTCATCGGGGGCCTGGCTGCCTGCTTCATATTCGTCTTCCCAGGACTCTGCCTGATTCAAGCCAAACTCTCTGAAATCCAGGAAACCAGACCAGCCAGCCGGTGGATGATCGTCAGTTACGGAGTGTTCATGGTCACCCTGGGAGCCTTCATCTTTGGCCAGACCACTACCAATGCTATCTTTGTGGACCTGGCAGCGTGACCTCTTGCACTAAGCCATGCAGGGCTGCCTCTGTGGAAACCTTCTCCTTTGGGAACAAGATAACTCCAAGGGTAAAGCCTGGCCTGGCTATTGGTGTCTCCAACATGTCAGAGTAGGTGTAGTTTTCCCCTCCCATCTAGCTGTGGTATGTTAGTCTATCTGCTTTGGGAGGTTCAACGAAGTTGTATTTTCATTGTCATCTAATGCACCAACAAGTTGGATTCTTGCTTTAGTTTCTAGTGAAATCCATCAGGTTTGCAAAGACCACTACATTTACCCAAAGACAAGTAAGCCACTTTATTCCATAGAGGTGCAGTTGCCTGGAAATGCTGATGTCGCATGCAAAAACACTGCAGTTGCAGTTCTCGTGAAAGACATCTCTGCAGCTCTACACTACAAATTCAGGTCAAATGCTTTCTAATCTTTTTGGGGGACAGAAAGCACTAAAGAGTGAAAAACATCTGACCTCGCTGTGCAACATGCTATTTGGGGCAAGAGACCAGCTGGAAAGCAGAAGACTTGTCACCTAAGTAGCTACTAGTTTACATTTCTTTGGACAACACGTCTCATGCCCAAACAGTTGGATGAAGCTCATACTTTGTGGTGCTGATAGTGAGGGGGGGGTGGTGATTTATATTATGTAAAGGGAACTGGTTACCCTGCTTTATTACCTTAATTTCCCTTATCTTTAACACACACACACACCCGCAGAAGTGATTATGTGCAAATATTGGGCCACCCTGTGTATGAAAACAAAGCATTCTTTCATCATAAGAATTGATTTCTGGAATAGTAAGAGTACTTGAAAAAATGGGAGAATAAACGAATGAAGGGAATACTTTAATATAGGTAGGGAGCC
>TRINITY_DN4420_c0_g3_i2 len=1853 path=[1:0-1667 2:1668-1852]
CGATCTTTTTTTTTTATTTCAAGCAGGCTTTTATTCTAAAGACAGAAGAGTTCATTTTAAAACAGCATTTTATCACAGCTCAGAGATTGTACTATGCAATCATGATAAATATTCTTACTCTGCCAGTTTTTTAAACAATTTATTTTCTCGGCCTATACTACTGCTCTTTGCCTCTTCCTAGGGAAGGTGAAAAAGGGTTCCTTGTTTATAGATGGTAAAGTGAAGCAATAATGCTGGAGATAAGCGACTCAGCCTCCGCCTCCCCCCACCATTTGATTAAAATTAATTCACTGCCTAGTGATTCAGTAATTGTTGCATATGCAAGGAACTGTGTTCCCTGTACTTTCCCCTTTGGTGGCAATGGGGAAAATGCAGTGAACACAAGCCCCTGCATGTAAGGGATGACAGTACTACCGCTGTGGAGACACATCACTGAAGATCAGGAAGTCGCAGAGGGAGAAGGAATATTTTCATTTTATATCACGGCACATACTGTACTCTTATCCATTCTTGAAAAGGTAACTAGCAGGCATGGAAGGCACACTCTTTGCACTGTAAAAAAAACGATGGCATAAAATTAAGAAAGGGAATTCTAGGGTGTTTTTTCATGAGACAGCTGCCACTGCTGCCATCGACTTCTCCGGGCAGTGGAGGTAGCAGTCACTCAGGCTAGGAACTGGCGAGCCACCAAAGTAGTGTTAAGGTGGGCCGGGCCAGGTACAGAACAATGCACAGTCATGCAGCTCCCACAGCCACTCCAGACAGTGGTAAGTAAAGCGGCCTATTGGACACGAAAGTCTGCTTTTCTCTGGGTCTGCTGGCTGGCCCTAACCATGGTGGCGCCCAGTCCCGACCGACACTTAGGGATTTCCCCAAGTAACAGCCCAGGCTAAACTCCACCATGGTCAGGAGCCAGTCCATGGTAACATCTAGCGGCCATTTTCAAACATGACAGTGGTACCCAGATTAATCCATGCTAAAGCAGATTAATCCATGCCACCGTCATGTCTAAAACACCCCTAGAGAGGACTTGCATGGCAGAGACTCACTAACTCCCAAGGAAAGTGGTGGATGCACCATCACCACTTCAGTGACCGACCAGAGCCCTAAAGCGAGAACTTTCTTCTTCTAGCTGAAGAAGAAGAGTGGGATGACTAAAATGGCCGGTCCTATGCAGGATTAAAGTCATTTTCAAGCTATCAATTTGCACATGTGAGAAATATAGGTTATTAATATCAAGCCAAAATGACATCAGAAAGGATATTTGAATGTAAACTGATTCATTAATATAAGTGATAAATACTTGTTTAAAAAGCTGCTGGCAATCCCATCCAGATCACAACAGTGATTCTTTAAATATTTAACAGAGTAAAAATTACAAGTATAGATTTATTTTAGTCAGCACATGAAGTTCATCAGCAAAATTAATACAGTTAAACCTTAGTGAATTTGTGTGTGCTTTTTGCACTGCACTATGCATCTGTTATACATGAGCATTGTATGCAGTGAGTGTTTGGATACATCCAAACCTGGAACAGTGCAAAATACTTAAACACCCTACAGAGCAAAGGATCAGGCATATGGCTTTCCAGCTTTAGTTAGTGGAGCTGCTTTAAAGGTTAGTTCTCTCCCCTTCCACAAGACGCGCTCGTAGCTTCCAGACATCCTAAAAAAATAGGCAGTGAGAGAGACTTTAATTAAATAGAGCAGACACACCCTATTTATTTCTAAAGCCAGCTTAAGTTTCAATTTTCTCTGCTCAGACACATATTTAAAAGACTAGGAGCACATCAACCACAAAATTATTAATATCCCCTTCAGATCTGTAGGCTCAGTAGAAATTGATTCAATGC
>TRINITY_DN4420_c0_g3_i3 len=317 path=[0:0-147 4:148-316]
CTCTTACTTATCTTCTCTACCTTTTAGACTGCATGCTCTCTGGACAGGGACTTTCATTTATACAGTGAACACCACAACTGGACCCAAACCTGGCTGAAACATAACAGGGAAGATCCCGGGGTTGGCAGCCCCAGCCCGGAAAGGATACGAGGGCAGCAGGACCGGGCGCGGGACAGAGTTGCCGCAGAAGGATCCTCATCCGCGTACCCGGCCTGGAATCCTTGTCCGGCTCCTCCATGATGCTCCCGAGACTGAGTGGCGAAGGTTGGGGGAAAGAGCAGCTCTTGCTGGGCGCCTTAAGTGCCGGCTCAGCGGAT
>TRINITY_DN4420_c0_g3_i1 len=2720 path=[1:0-1667 3:1668-2550 4:2551-2719]
CGATCTTTTTTTTTTATTTCAAGCAGGCTTTTATTCTAAAGACAGAAGAGTTCATTTTAAAACAGCATTTTATCACAGCTCAGAGATTGTACTATGCAATCATGATAAATATTCTTACTCTGCCAGTTTTTTAAACAATTTATTTTCTCGGCCTATACTACTGCTCTTTGCCTCTTCCTAGGGAAGGTGAAAAAGGGTTCCTTGTTTATAGATGGTAAAGTGAAGCAATAATGCTGGAGATAAGCGACTCAGCCTCCGCCTCCCCCCACCATTTGATTAAAATTAATTCACTGCCTAGTGATTCAGTAATTGTTGCATATGCAAGGAACTGTGTTCCCTGTACTTTCCCCTTTGGTGGCAATGGGGAAAATGCAGTGAACACAAGCCCCTGCATGTAAGGGATGACAGTACTACCGCTGTGGAGACACATCACTGAAGATCAGGAAGTCGCAGAGGGAGAAGGAATATTTTCATTTTATATCACGGCACATACTGTACTCTTATCCATTCTTGAAAAGGTAACTAGCAGGCATGGAAGGCACACTCTTTGCACTGTAAAAAAAACGATGGCATAAAATTAAGAAAGGGAATTCTAGGGTGTTTTTTCATGAGACAGCTGCCACTGCTGCCATCGACTTCTCCGGGCAGTGGAGGTAGCAGTCACTCAGGCTAGGAACTGGCGAGCCACCAAAGTAGTGTTAAGGTGGGCCGGGCCAGGTACAGAACAATGCACAGTCATGCAGCTCCCACAGCCACTCCAGACAGTGGTAAGTAAAGCGGCCTATTGGACACGAAAGTCTGCTTTTCTCTGGGTCTGCTGGCTGGCCCTAACCATGGTGGCGCCCAGTCCCGACCGACACTTAGGGATTTCCCCAAGTAACAGCCCAGGCTAAACTCCACCATGGTCAGGAGCCAGTCCATGGTAACATCTAGCGGCCATTTTCAAACATGACAGTGGTACCCAGATTAATCCATGCTAAAGCAGATTAATCCATGCCACCGTCATGTCTAAAACACCCCTAGAGAGGACTTGCATGGCAGAGACTCACTAACTCCCAAGGAAAGTGGTGGATGCACCATCACCACTTCAGTGACCGACCAGAGCCCTAAAGCGAGAACTTTCTTCTTCTAGCTGAAGAAGAAGAGTGGGATGACTAAAATGGCCGGTCCTATGCAGGATTAAAGTCATTTTCAAGCTATCAATTTGCACATGTGAGAAATATAGGTTATTAATATCAAGCCAAAATGACATCAGAAAGGATATTTGAATGTAAACTGATTCATTAATATAAGTGATAAATACTTGTTTAAAAAGCTGCTGGCAATCCCATCCAGATCACAACAGTGATTCTTTAAATATTTAACAGAGTAAAAATTACAAGTATAGATTTATTTTAGTCAGCACATGAAGTTCATCAGCAAAATTAATACAGTTAAACCTTAGTGAATTTGTGTGTGCTTTTTGCACTGCACTATGCATCTGTTATACATGAGCATTGTATGCAGTGAGTGTTTGGATACATCCAAACCTGGAACAGTGCAAAATACTTAAACACCCTACAGAGCAAAGGATCAGGCATATGGCTTTCCAGCTTTAGTTAGTGGAGCTGCTTTAAAGGTTAGTTCTCTCCCCTTCCACAAGACGCGCTCGTAGCTTCCAGACATCCTTCAGGGAGATGGCAGCTTCCACACCATATTTTCTTCTTGCAATTTCTATCACTTCGTTCTCAATGTTCTCTTGACTAGTGCCCTTGACATCAATATAGTGACAGTCTGCACTTGCATAATGACAAGATATTGCCTTACGAAACCCTTGTGTCCTGTTCATTCCAGAGCCATGTATCAGCAGGGGATGGAAAAACACCGTGTCCCCCCTCTCCATTACAAGATGAACCCTGGGAAGGTTTTCATTGTAATCGCGTACCCCATGGTACATCTTATTAACACCGCCCTCCCAGTTAGGGTAATCATGCTGTTTCAGGGAACTCTTGTGTGTTCCTGGCAACACAACCAGGCAGCCATTGCTACGATCAATCCTCTCCATGGCAGTCCAAGCACACACGATGCAATCAGCAGGTCGGAAGGGGAAATAGTGCAGATCCTGATGCATTGGGTGGCGAGAGCTCTTCTTCCCAGAATCTGGAGGTTTGTTTATCAACATTGTGTGCATGGCCATGATGTTTGGCCCTGTGAAGCACTCAACGTATTTTAGGATCTGAGGCAAGGTGCAATATCTGAAGAGTTCTCCAACTTCCTGAAAATCCTGTAATTTAGTCACTGCCTTTTGATCTGGAACAAATTCAGATTTAGCAATGGCCACATCTCTCATGATGATCAGGCCAGGAGGAACCTCCACCTCCTTTTTACAGATTTTCATGAACTCATCTCTAAAACGCTCAATGTCTTCATCAGATACCAAGTTTTTAATGACGACATAACCATTTTCATCATAAAACTGCCTCTGGTCTGGGGTTAGAAGGTTATTATCCAAGGTGTAACGGAACCTTGTTGGGTTAACAGCAGCAACTTGTGCTGAAGTAGGAATTGTTGTGAGGGCAGCAGGACCGGGCGCGGGACAGAGTTGCCGCAGAAGGATCCTCATCCGCGTACCCGGCCTGGAATCCTTGTCCGGCTCCTCCATGATGCTCCCGAGACTGAGTGGCGAAGGTTGGGGGAAAGAGCAGCTCTTGCTGGGCGCCTTAAGTGCCGGCTCAGCGGAT
>TRINITY_DN4420_c0_g4_i1 len=2577 path=[1:0-1656 2:1657-1825 3:1826-2576]
GCTCCAGTAGGGGCTGCTTCCTTTCACAGCTGGTAAGATGCCCCATTTAATCCATGCTATGACCCACTGGCTCTAATAAGATGACCTTGGAATTCTTGCTTGGATTAGTTGGAGGAACTTGTCATCTATATCTGTATGGTAAACTTGATGTTTCTAAAAATGAATCTTTGACTATAAAGGGTCCCTGAAACATTTGAGATCAGCTGTGCAAACTTTTGTGCATCTGTCAGTACAACTCTGTGCTGATATTAGCATCTATGCTCCAAGCTGCTTTATAGATGAGATTGATGTCGCTAAGCTCACCTCATTTGGACATGCTGTCACAAGCCCCGAGCTCCAGAGGCAAAAGATGCAAGATGGTTAGGAGAGGACTACACAGCAGTTTGTTCTGGGCATGCTGTCTGAGAGAAGCTCCCCACATCCCCTTCATAGATCTAGGGCTAGAGAAAGAAGGGCAGGAGATGTGTTCATATGCTCTTGAGCAGACACATGAAAAATAGCAAGGATTTGACATCCATGTCCATTCCTTTCCCTGACTCGGACCATTCAGGTCTTTTATTTAATTAAATATGCCCGAATAACTGACTTAAGGATCCCTCCAGTTCTGCAGGGGTGCAGCTACTCTCCTTGCTGTAGCAATTGTCAGGGTAGAAATTAAAATAGTCCCATGCCATTCTTAATGCCCTTGCTGCCAGAACTGCTCATATAGGGGCAAGCAAAGGAGGCTATTTCCCAAAATGTAACTGGTTTTAATCAAGCTGCTGTTTAAACCAAGCGTCTTGAGAAAATGGAGCAAGTGGGAGAACAGGCAGCTTCAGGCAGCCATCTTTCACGTCTGGGCAGGGACCCATGTTCACTGTGTTTTCCCCATAGGTCTTTGCCTATGACAGCTGGTTACTAAACCCTAAATGGAGGTGTAACCAGTCTTACTGTAGTGCCTGTGTGGATGGTTATCTACATCACAAGCCTGCTGCATAGATAGGCTTGGGGCCAGATTGGTTGCAGATCAAGGCTGAGGGGCACTGCCAGTAAGGGTAGAATTTTGCACAGTCCTGTCCTTCTGCCTGGTTTTAACTTAGTGCCTGTTGTTCCAGTTTTCTAAGCACTAAAATTCCCTGTTCAGTGACTGCTTTCATTAATTTGGTGATTTGTTAGCACAGTAGGAGTGGATTGTTTCCCTTGGCTTCCATCCCAGCAGAGTGGCTCAGGCTGGGGTGAAGCATGTCAGCTCAGTTCTGCCAGAATCATGTGGGGTAGTACCTTACTCTGGTTATCTGTATGAGCCATGTACATCGTGTCATGAGTAAAGGGTAGCAGGATTGGACTGTTCCCTGTGGAGCCGAGTAGGAGTTGGTTCTCCCAGGCTGAGTGCATTGGCATAGATAGCACTTTTCTGATACAGAAGACAGCTACTTGTGGGGGCAGGGGACCAATAATTTGTCTGGCCTCATGAGCCTTTTCTCCTCTGCTGTTCTGAAGCCTGTACCCTGAGGTTTGATGTGGTAAGGGTCTGCTCCACTTGGAGAGCGAGGACTAGGATTTGAAGTTTCTCTCAGGCATTAGGTGGTGGAGTTTTATTTCAAATTTGGTTGTACCATCAAACTATTTAGTGTGTGGCTTGCTTGTTCACTGGTTTTCAGCATTGGCCTTGTGACAAGTTGGGTTTCTAGGCAAGGCAAGGCTCTTGCATGAAGCTTAATGTTAAAAATGGAAATGGACAGGAATGAATGGGCAACTTCAGGGATTTGGGACAGGGATTTGTTTAATGACGTGTGGACCCTGAAGTTTGTGGTTAGAGCAACTGTTCAGAGGCTAGACCTGGCACAAGCAGATGGAAGTGCTGATCTTTCCTACTTGAAGCCTGGAGGACTGATCTGTTCCTTGTGGTCAGCTTTGTTTGGTGTTAAATCCTGTCATTTCCACAACAGAGAGGTTCTTTCCCCTCCTGCAAAACCCCCCAACCCTCTGAAGTTTTGAAACCAGTTGGCACTTTGAAGTAGAAATCTAAATGGCATCCATGTGGCAATGGGCACAGTCTGCACCTTTAAGAAGAGGCACCCCTCGTTTGTGAGAAACTTGGTTGTGATTCTTGGTGGTCAGTTTCTGACAGCAGCACCTGGTGTAAATGAGTGATTCCAGGTGTTGCAAATGCAGCCATTCTGGTGATATTATCAGGGGGCTTGTAATAGGTTGGAGGTACCAAAATCAAGATTTAACCAGAGCTGCTTCAGTCTACTGCTTTTTACCTTGGCCTGAGTCAGCAAACAGAATGGAGGAAGCTGTGTAAACAGCTCTATTAGCATCTAATGAACTGGAGCACCTCTTGGAAAACAAACTTCATTAAAAAATAATTTATTAAGTAGGTAACTTATTTGTGGTGGCAGCTGAAGCAAAAGACTTGAAACGCACACTCCTCTTGGAGCTGTTGGCAGGTTGCCCTTGAGAATGGCTGCACAAATGGAAGCAGTAAGAAGAGAAAACAAAATGCAATCTTGATTTCATGTGTGTGTATTCCCAAGGGTCAGACACTACATAAAGAAACATGTGAATAAAGATTTTAATAAAACAGATCGGAAG
>TRINITY_DN4420_c0_g4_i2 len=838 path=[0:0-86 3:87-837]
TCCACTGCCCGGATTTTTTTTTTCAAGCAGAAGACGGCATACGAGATTACAAGGTGACTGGAGTTCAGACGTGTGCTCTTCCGATCTAGCAGATGGAAGTGCTGATCTTTCCTACTTGAAGCCTGGAGGACTGATCTGTTCCTTGTGGTCAGCTTTGTTTGGTGTTAAATCCTGTCATTTCCACAACAGAGAGGTTCTTTCCCCTCCTGCAAAACCCCCCAACCCTCTGAAGTTTTGAAACCAGTTGGCACTTTGAAGTAGAAATCTAAATGGCATCCATGTGGCAATGGGCACAGTCTGCACCTTTAAGAAGAGGCACCCCTCGTTTGTGAGAAACTTGGTTGTGATTCTTGGTGGTCAGTTTCTGACAGCAGCACCTGGTGTAAATGAGTGATTCCAGGTGTTGCAAATGCAGCCATTCTGGTGATATTATCAGGGGGCTTGTAATAGGTTGGAGGTACCAAAATCAAGATTTAACCAGAGCTGCTTCAGTCTACTGCTTTTTACCTTGGCCTGAGTCAGCAAACAGAATGGAGGAAGCTGTGTAAACAGCTCTATTAGCATCTAATGAACTGGAGCACCTCTTGGAAAACAAACTTCATTAAAAAATAATTTATTAAGTAGGTAACTTATTTGTGGTGGCAGCTGAAGCAAAAGACTTGAAACGCACACTCCTCTTGGAGCTGTTGGCAGGTTGCCCTTGAGAATGGCTGCACAAATGGAAGCAGTAAGAAGAGAAAACAAAATGCAATCTTGATTTCATGTGTGTGTATTCCCAAGGGTCAGACACTACATAAAGAAACATGTGAATAAAGATTTTAATAAAACAGATCGGAAG
>TRINITY_DN4420_c0_g4_i4 len=1007 path=[0:0-86 2:87-255 3:256-1006]
TCCACTGCCCGGATTTTTTTTTTCAAGCAGAAGACGGCATACGAGATTACAAGGTGACTGGAGTTCAGACGTGTGCTCTTCCGATCTGTTGGGTTTCTAGGCAAGGCAAGGCTCTTGCATGAAGCTTAATGTTAAAAATGGAAATGGACAGGAATGAATGGGCAACTTCAGGGATTTGGGACAGGGATTTGTTTAATGACGTGTGGACCCTGAAGTTTGTGGTTAGAGCAACTGTTCAGAGGCTAGACCTGGCACAAGCAGATGGAAGTGCTGATCTTTCCTACTTGAAGCCTGGAGGACTGATCTGTTCCTTGTGGTCAGCTTTGTTTGGTGTTAAATCCTGTCATTTCCACAACAGAGAGGTTCTTTCCCCTCCTGCAAAACCCCCCAACCCTCTGAAGTTTTGAAACCAGTTGGCACTTTGAAGTAGAAATCTAAATGGCATCCATGTGGCAATGGGCACAGTCTGCACCTTTAAGAAGAGGCACCCCTCGTTTGTGAGAAACTTGGTTGTGATTCTTGGTGGTCAGTTTCTGACAGCAGCACCTGGTGTAAATGAGTGATTCCAGGTGTTGCAAATGCAGCCATTCTGGTGATATTATCAGGGGGCTTGTAATAGGTTGGAGGTACCAAAATCAAGATTTAACCAGAGCTGCTTCAGTCTACTGCTTTTTACCTTGGCCTGAGTCAGCAAACAGAATGGAGGAAGCTGTGTAAACAGCTCTATTAGCATCTAATGAACTGGAGCACCTCTTGGAAAACAAACTTCATTAAAAAATAATTTATTAAGTAGGTAACTTATTTGTGGTGGCAGCTGAAGCAAAAGACTTGAAACGCACACTCCTCTTGGAGCTGTTGGCAGGTTGCCCTTGAGAATGGCTGCACAAATGGAAGCAGTAAGAAGAGAAAACAAAATGCAATCTTGATTTCATGTGTGTGTATTCCCAAGGGTCAGACACTACATAAAGAAACATGTGAATAAAGATTTTAATAAAACAGATCGGAAG
>TRINITY_DN4453_c0_g1_i1 len=5427 path=[1:0-1775 2:1776-1811 4:1812-3404 5:3405-3407 6:3408-5300 7:5301-5426]
GTCTCCAGGCTGGGAGGATAGGGGTTGTCTAGGTGCCCCCGAGGACTGGAGGTTGGAGCTGATATCGGGGGGCAGGGGCACGGCCTCTCCCGTTGGCTGATTCCCTAGGATTCCTTTTCGGGTCGGGCTGGGGGCGGCGGCCGTGAGATGAATGGTTTCAGCACCGAGGAGGACAGCCGGGATGGGCCTCCCACCGCTCCCTTTTACGGCCAAAGCTGCTGCCTCATCGACGACGGGGAGCGCTGTGTTCGCCCGGCTGGCAACGCCTCCTTCAGCAAGAGGATCCAGAAGAGCATCTCCCAGAAGAAGCTCAAGCTGGACATCGACAAAAGCGTGAGACACCTATACATATGTGATTTCCATAAGAATTTCATTCAGAGTGTCAGGAACAAAAGGAAGAGGAAGACCAGCGATGATGGGGGAGATTCTCCTGAGCATGAAACAGATGTCCCTGAGGTTGACTTGTTTCAGCTCCAAGTGAACACATTGCGACGTTACAAAAGACATTATAAGCTACAAACCAGACCTGGCCTCAATAAGGCTCAACTGGCAGAAACAGTCAGTCGCCACTTCAGGAATATCCCTGTGAATGAAAAGGAGACCCTGGCTTACTTTATCTACATGGTAAAAAGCAACAAGAGCAGATTGGATCAAAAATCAGAAAGTGGCAAACTAGAATGAAGATCGGACTTTGGGCAAGGATAAGTGGGATATTCAAGAAGCAGCTAGTGTTATAAACATGCATTATAAACGTGAGAGATTATTAAAACATTTTGTAAAGGTTTTTTTAAAACAGTGTGAATGATGGAACAATATTAGACACTCTTGGTCATGAGGATCAGAATACATAACTTCAGAATGTCTCTAAAGACTGTTTTCCCCATTTCAAAGCCAACATTTGACTGGAGGAAGAAAGATCAGAGGAAGAATTAAGGAAGAAATCGGTAGGAAACTTTTGATGATGGAATTTGTTGATGTCATGGGTTGAAGTACTTCTAGAAACCTGGCTTTGAATGTGATCTAAGCCACCATGAGAGGAGTTAAGTGGTTTCTGGGGCATCACAAAACCACAACGCAACACACTTTGGCACAAGACTGGTATGGCAACGGAGCTATAGTTTTAAAATTAAGGTGCATGGGTCAGAAGTTCCTAAGTTTGTTCACCAGCTGCACACATTCTGCCTTCTTCTGAATCCATATTATAAATCCCAGTCTTCCATGGAGGACTACAGTTCACCATATCCTCTCTAATTAATGCTTTCTTGGTTGAAAATTGACTTGTCCTGTCATGTAATATGGAAACTGAACAACTACTGGCCAGCCTTTGTATTTACCTACATTAAGAAGTCACTGCTTAACTGAATTTACCCTCCTCTCCGTTCCCTTCCCCCTGAGCTCACTCTTTCAGTACTGGAGGGTAGGGGCTGGATCCACAGGCCAGATCCAGGAATTGGAAAGAGGCCAAATAAAAAACAACCATGGGCCAGATTTTGGCACGTTCACCACCCATGCATTAGCCTTTTCATCAGGTGTAGTTCACAAGTGGTTTTCGTTTTATTCCCAATTTGGTCCCTAATAGGTATCAGTCCATATTGCAAAACCACCATATGTAGGGGCCTCTGAGGTTAGGATAAATCCATTTTCCGAACAGTATGTGTATTACTAGTGATGTTTGACAGGAGTGGGATGTTTTCCATAACCTCATGCTGCCTTGGCAGTCCACGCTGTCCAAACATTTGCTTTTCATAAAGATTAGACTTACATTTCCTAGGAAAACGTTGATTATAAAATGCAATTCCTGTGTCCTTTTAATAATGTCTGAAATGTGCACTTATAAAGTTGCCATTGTTCTCTGTAATGACCACATGCCATTCATTACAAGACAACATAGCTTAAAATAGCATTTTGGCCAAAGCAGCTTGAAAAGGCGTGTGACTTGCTGTTCTGTAATGACCTCCGATTCCATACAAGGTTATCTTTGGGGTTGAAAGCACCATCCATGTCTTCTGCTGTTCTAACTTCTGTCTCTTTATCCTGTTCCAAGAGCATCTTCTCAAATAAGCCTTAAGCAGTAAGGTGAATGTTAGAGGGCTTTGATTATCATTTTGCTATCGGTGGGGTTTAATGTTCCAAACATGGGGGTGGTTTGAATAATTAAACATAGATGATGCCATTCAGCTTAGTACTTATTTGCTTGTTGTGCAAGACTTTCGCAGAGGTTCATCTAGTAGCTTCTTAAGTTCTCATAAGGCATGTAAAGATCACTGAGGTTACCTTTCCAAGCAAAGAGTTCATTTACAACAGTTTTGAAGAATTTACTGCTTTTCCAGGTATAGATGCTCAAGAAATTTAAGCAATATGTGAGTGTGGTTGGGTTTGCGGGTTGTTTTTTTTAAAAAATAATTAGGTTTTTATGTAGAAAATGGTGGGTCCCATTTCAACCAGATGCAGGTTTTTTAGGCATCCACACATGCTCCTATTTAGTATGAAATTAAAGAATATTTGCCGACTGTTTATCTCTAAAATGTCAAATATCATGGGAAATTGGGAGAAAGTTTGAGAATGTCTTGCATTCATACTTTGAATGTTAAAGGTTCTGCTTTCCTTATTGAAAAGATGAACTAAAACTATACATCAGTCAAATGATTCGAGGTTGAGACTATAATCTCTCTGGACTTGAGAAATTGTGTGAAAAACTTGCTTTATCCTTGCTTCTAGACCAAAATTGTAAAAAAGTAGCTTTATTCATTTTTAAAAGAGCAAATAAATCTGTTGTGGCATTTTAGCAGCCATTAGCAAATTGATTCTGTATAGAGGTGGCAGGTTCCATCTGTTGGAATGCTTTCCTTCTGAAGTGACATCCAGGATACTTTTTCTCTGGATTAATCAAATAGATGTAAAAATTAGAATTGTGTCAGTATCGCTTTTAAAGGAAGCTATACCTAAATCATTCTGCTTGTGAAATAGGATGGTTGAAAGTTGTTTACCATACCAACCATTAACAGGAATTTGTAAGGTGGTGAGAGCAGAGGGACACCAGAGAATCTGTGGAATCTTGGGTTGTCCCATTCCTTGCATCCTATTGCCTTGTAGATACTTGCAAATGCCTTATTCTCTTCTCAGCTTAACTGTACAGGAGCAAGTCTTGAGCAAGAGAGTCTTCATGGGGAGGGGGTGGCCACTTGCATGACTCCCTATGTAGAAACTGGAGTCGCATGTTACAGCAATATCTATATTCAGGAGGGAGCCTGTGGCTCTCAAAGCATCTAGTGTTCAATAATCAGTAACGCAGCAATGCAATTGTTGTCCTATGTAATGTCATGATGTGTCTTTAACAGATTATGCTGCATGCCAATCAAGGACACTTTCAACTTTTTGTGGGTTTTGAGAGGTTCTTTTACTAATATTCAATATAAATTTTTCACATCAAAGGATGTGTTTCAGCAGATGAAAGCTGAGGGAGTAGAATCCTTGGCATTAGAAAAAGTAGGATCTCTTTGATATGTCCATCCATGCAAGTTGATTTTTTTTATTATTATTTTTGAGCTTGACCTTTGGGTTGTTTTTTTAGTATTTGCATTTCACAGATGGGCCTTAAATTTTGTCCAGCTTTGAACCTTGATGCACAGACCTATCCGGGAATGACTGAATGCCATGTTTTTACAGCCTTGGTAGTGGGAGCCTTTTCCAAGTCTGTTTTGGGTGAAATTCACCTGAGTTTGGAGTGCCCATACAAATTTTGGTGAACGGCTCCACTGCCCACTGAAGCTAGTAGAGAGTGTGCTCCTCAACTTGAATGGGCTTTGAGTGAGAGCTCAAGTCCATAATGTGGCATGTCTTCTACTCAGGGAAGAACTTCATCCTGTGTGCTGATACTCTGTCCAGCATTATTTATAGTAGGAGGGGGGAAATGTCAATTTTGTTCTTCCTTTTGAGCTCAAAGAAGGAAAGAGCACAGAGAAGGGGAGTATGCAATAATAGAACTAAATTGTGGGGATGATATCCCAAAGAATGGGGAAACATTTGCTAAAATGGCCATCTTGCCCTGAGGGTTCATCCTTCAGAGCTCTGTTTTGAGTGTCTACATATTGCAACCTTGCATTAAAGTTTAGCGTTTCACTTCCTAGGAACTTTCTGCACTAAGATTCAGAAAAGCAGTGTGCTGGGGAGGTGTCAGTACCCATCTAACATTCTGAGGTCCTCCACTGTGCTTCTGATGAAGGTTTGTGAGTCTCCTAATGAGTAGTAGCTCGTGATAGGCTGGACCAAAACCACAGTGTCTGGCAGAGTTGTCAGTAGGATTGTTTCGTATCCAAACTGGCTCTAGAGCCAAAGTAACCCAACAGCAAGAGCATATCCGGTGCCACCAGCAATGAGTTCCAAACAGGGTGTGTTCCAGAAAAAGAGCTGCACTTGCTTGTTGAGATTAGTCTGAAGCAAGAGTTGCTGAACAGTGTTTAATTTTTGCAATGAGCATATGATGCCAAACACACATTCTTTGGGGGGAGGGGTGTTGGGAGCCATGCACTTTACGTTTGGCGATCAATCCTAATGTAAATATAGTAGGAAGTCTTGGTAGGTCATTGGAAGTGGTGGGGGAGAGTGTCTTGAAAGAAAAGGTGTTTTGCTTTAAACTGCAAACCATTTTCCTGCAGTACACCAGCATCATTTCACCCTGCAGTGGTGAATCTTCAGGCTGTAAGCCAACCATTTGACTGCCCAGAAGATTGACTAAGGGACCACACTATGGAGTGACACAAGAATATAATTAATCTGTCTGTCCTTTTGGTTCCCCACACATTCTTTTTGGCTTCCCAGAGATAGCCTGCTTGATAGTTTGCTTTGAGTTTCTGCTCTCTTGAAATCAATGGGATTTGGAGCACAGAATCATCCTTGCTGCTTCTGCAACTGTCTCATGCTCTCACTGCTCACGTTACCTAGATCGGTTTATAAATGTATTTGGAGGAGAAAGGGCTTATGCCTTAAGCTCTGAATTTCACTTTCATTGAAATCCAGCAAATGAAATCTCTTTAACAGTAGGTTTGGAGAGTCTCTTCTGCAATTGATTTTTAACCTTGTTTTAAAGTAACTCTGTTCCTGGGTTTGCCTTTCATGATGTTGCCTTCATCACTCCTGTCTTGTCCTGCCTGGGGGGGAAAGAGTGCCATTCCCTGTTCATTCCAGGCCTCCATGTGTTGTGCTGATCTTATACCAAATGTTTTGGATAACTTGTACTTTGAATTGTGTAATATAGCTGTGTACTGTTCCAGCAACTCTAGTAACTTATAGTGAAACTGTAGACTTTCTTTCTCTGAGATGTAGAGCGCATCCTTCTTCCATTGTGTAGGAGACTTTAATTCTGAACTGTTGGACAAAGATATAAATGCCTGAGTCTCACTTTTAATAAATGATCTATCTAACAACAAC
>TRINITY_DN4453_c0_g1_i3 len=5421 path=[1:0-1775 3:1776-1808 4:1809-3401 6:3402-5294 7:5295-5420]
GTCTCCAGGCTGGGAGGATAGGGGTTGTCTAGGTGCCCCCGAGGACTGGAGGTTGGAGCTGATATCGGGGGGCAGGGGCACGGCCTCTCCCGTTGGCTGATTCCCTAGGATTCCTTTTCGGGTCGGGCTGGGGGCGGCGGCCGTGAGATGAATGGTTTCAGCACCGAGGAGGACAGCCGGGATGGGCCTCCCACCGCTCCCTTTTACGGCCAAAGCTGCTGCCTCATCGACGACGGGGAGCGCTGTGTTCGCCCGGCTGGCAACGCCTCCTTCAGCAAGAGGATCCAGAAGAGCATCTCCCAGAAGAAGCTCAAGCTGGACATCGACAAAAGCGTGAGACACCTATACATATGTGATTTCCATAAGAATTTCATTCAGAGTGTCAGGAACAAAAGGAAGAGGAAGACCAGCGATGATGGGGGAGATTCTCCTGAGCATGAAACAGATGTCCCTGAGGTTGACTTGTTTCAGCTCCAAGTGAACACATTGCGACGTTACAAAAGACATTATAAGCTACAAACCAGACCTGGCCTCAATAAGGCTCAACTGGCAGAAACAGTCAGTCGCCACTTCAGGAATATCCCTGTGAATGAAAAGGAGACCCTGGCTTACTTTATCTACATGGTAAAAAGCAACAAGAGCAGATTGGATCAAAAATCAGAAAGTGGCAAACTAGAATGAAGATCGGACTTTGGGCAAGGATAAGTGGGATATTCAAGAAGCAGCTAGTGTTATAAACATGCATTATAAACGTGAGAGATTATTAAAACATTTTGTAAAGGTTTTTTTAAAACAGTGTGAATGATGGAACAATATTAGACACTCTTGGTCATGAGGATCAGAATACATAACTTCAGAATGTCTCTAAAGACTGTTTTCCCCATTTCAAAGCCAACATTTGACTGGAGGAAGAAAGATCAGAGGAAGAATTAAGGAAGAAATCGGTAGGAAACTTTTGATGATGGAATTTGTTGATGTCATGGGTTGAAGTACTTCTAGAAACCTGGCTTTGAATGTGATCTAAGCCACCATGAGAGGAGTTAAGTGGTTTCTGGGGCATCACAAAACCACAACGCAACACACTTTGGCACAAGACTGGTATGGCAACGGAGCTATAGTTTTAAAATTAAGGTGCATGGGTCAGAAGTTCCTAAGTTTGTTCACCAGCTGCACACATTCTGCCTTCTTCTGAATCCATATTATAAATCCCAGTCTTCCATGGAGGACTACAGTTCACCATATCCTCTCTAATTAATGCTTTCTTGGTTGAAAATTGACTTGTCCTGTCATGTAATATGGAAACTGAACAACTACTGGCCAGCCTTTGTATTTACCTACATTAAGAAGTCACTGCTTAACTGAATTTACCCTCCTCTCCGTTCCCTTCCCCCTGAGCTCACTCTTTCAGTACTGGAGGGTAGGGGCTGGATCCACAGGCCAGATCCAGGAATTGGAAAGAGGCCAAATAAAAAACAACCATGGGCCAGATTTTGGCACGTTCACCACCCATGCATTAGCCTTTTCATCAGGTGTAGTTCACAAGTGGTTTTCGTTTTATTCCCAATTTGGTCCCTAATAGGTATCAGTCCATATTGCAAAACCACCATATGTAGGGGCCTCTGAGGTTAGGATAAATCCATTTTCCGAACAGTATGTGTATTACTAGTGATGTTTGACAGGAGTGGGATGTTTTCCATAACCTCATGCTGCCTTGGCAGTCCACGCTGTCCAAACATTTGCTTTTCATAAAGATTAGACTTACATTTCCTAGGAAAAAGTTGATTATAAAATGCAACTCCTGTGTCCTTTTAATGTCTGAAATGTGCACTTATAAAGTTGCCATTGTTCTCTGTAATGACCACATGCCATTCATTACAAGACAACATAGCTTAAAATAGCATTTTGGCCAAAGCAGCTTGAAAAGGCGTGTGACTTGCTGTTCTGTAATGACCTCCGATTCCATACAAGGTTATCTTTGGGGTTGAAAGCACCATCCATGTCTTCTGCTGTTCTAACTTCTGTCTCTTTATCCTGTTCCAAGAGCATCTTCTCAAATAAGCCTTAAGCAGTAAGGTGAATGTTAGAGGGCTTTGATTATCATTTTGCTATCGGTGGGGTTTAATGTTCCAAACATGGGGGTGGTTTGAATAATTAAACATAGATGATGCCATTCAGCTTAGTACTTATTTGCTTGTTGTGCAAGACTTTCGCAGAGGTTCATCTAGTAGCTTCTTAAGTTCTCATAAGGCATGTAAAGATCACTGAGGTTACCTTTCCAAGCAAAGAGTTCATTTACAACAGTTTTGAAGAATTTACTGCTTTTCCAGGTATAGATGCTCAAGAAATTTAAGCAATATGTGAGTGTGGTTGGGTTTGCGGGTTGTTTTTTTTAAAAAATAATTAGGTTTTTATGTAGAAAATGGTGGGTCCCATTTCAACCAGATGCAGGTTTTTTAGGCATCCACACATGCTCCTATTTAGTATGAAATTAAAGAATATTTGCCGACTGTTTATCTCTAAAATGTCAAATATCATGGGAAATTGGGAGAAAGTTTGAGAATGTCTTGCATTCATACTTTGAATGTTAAAGGTTCTGCTTTCCTTATTGAAAAGATGAACTAAAACTATACATCAGTCAAATGATTCGAGGTTGAGACTATAATCTCTCTGGACTTGAGAAATTGTGTGAAAAACTTGCTTTATCCTTGCTTCTAGACCAAAATTGTAAAAAAGTAGCTTTATTCATTTTTAAAAGAGCAAATAAATCTGTTGTGGCATTTTAGCAGCCATTAGCAAATTGATTCTGTATAGAGGTGGCAGGTTCCATCTGTTGGAATGCTTTCCTTCTGAAGTGACATCCAGGATACTTTTTCTCTGGATTAATCAAATAGATGTAAAAATTAGAATTGTGTCAGTATCGCTTTTAAAGGAAGCTATACCTAAATCATTCTGCTTGTGAAATAGGATGGTTGAAAGTTGTTTACCATACCAACCATTAACAGGAATTTGTAAGGTGGTGAGAGCAGAGGGACACCAGAGAATCTGTGGAATCTTGGGTTGTCCCATTCCTTGCATCCTATTGCCTTGTAGATACTTGCAAATGCCTTATTCTCTTCTCAGCTTAACTGTACAGGAGCAAGTCTTGAGCAAGAGAGTCTTCATGGGGAGGGGGTGGCCACTTGCATGACTCCCTATGTAGAAACTGGAGTCGCATGTTACAGCAATATCTATATTCAGGAGGGAGCCTGTGGCTCTCAAAGCATCTAGTGTTCAATAATCAGTAACGCAGCAATGCAATTGTTGTCCTATGTAATGTCATGATGTGTCTTTAACAGATTATGCTGCATGCCAATCAAGGACACTTTCAACTTTTTGTGGGTTTTGAGAGGTTCTTTTACTAATCAATATAAATTTTTCACATCAAAGGATGTGTTTCAGCAGATGAAAGCTGAGGGAGTAGAATCCTTGGCATTAGAAAAAGTAGGATCTCTTTGATATGTCCATCCATGCAAGTTGATTTTTTTTATTATTATTTTTGAGCTTGACCTTTGGGTTGTTTTTTTAGTATTTGCATTTCACAGATGGGCCTTAAATTTTGTCCAGCTTTGAACCTTGATGCACAGACCTATCCGGGAATGACTGAATGCCATGTTTTTACAGCCTTGGTAGTGGGAGCCTTTTCCAAGTCTGTTTTGGGTGAAATTCACCTGAGTTTGGAGTGCCCATACAAATTTTGGTGAACGGCTCCACTGCCCACTGAAGCTAGTAGAGAGTGTGCTCCTCAACTTGAATGGGCTTTGAGTGAGAGCTCAAGTCCATAATGTGGCATGTCTTCTACTCAGGGAAGAACTTCATCCTGTGTGCTGATACTCTGTCCAGCATTATTTATAGTAGGAGGGGGGAAATGTCAATTTTGTTCTTCCTTTTGAGCTCAAAGAAGGAAAGAGCACAGAGAAGGGGAGTATGCAATAATAGAACTAAATTGTGGGGATGATATCCCAAAGAATGGGGAAACATTTGCTAAAATGGCCATCTTGCCCTGAGGGTTCATCCTTCAGAGCTCTGTTTTGAGTGTCTACATATTGCAACCTTGCATTAAAGTTTAGCGTTTCACTTCCTAGGAACTTTCTGCACTAAGATTCAGAAAAGCAGTGTGCTGGGGAGGTGTCAGTACCCATCTAACATTCTGAGGTCCTCCACTGTGCTTCTGATGAAGGTTTGTGAGTCTCCTAATGAGTAGTAGCTCGTGATAGGCTGGACCAAAACCACAGTGTCTGGCAGAGTTGTCAGTAGGATTGTTTCGTATCCAAACTGGCTCTAGAGCCAAAGTAACCCAACAGCAAGAGCATATCCGGTGCCACCAGCAATGAGTTCCAAACAGGGTGTGTTCCAGAAAAAGAGCTGCACTTGCTTGTTGAGATTAGTCTGAAGCAAGAGTTGCTGAACAGTGTTTAATTTTTGCAATGAGCATATGATGCCAAACACACATTCTTTGGGGGGAGGGGTGTTGGGAGCCATGCACTTTACGTTTGGCGATCAATCCTAATGTAAATATAGTAGGAAGTCTTGGTAGGTCATTGGAAGTGGTGGGGGAGAGTGTCTTGAAAGAAAAGGTGTTTTGCTTTAAACTGCAAACCATTTTCCTGCAGTACACCAGCATCATTTCACCCTGCAGTGGTGAATCTTCAGGCTGTAAGCCAACCATTTGACTGCCCAGAAGATTGACTAAGGGACCACACTATGGAGTGACACAAGAATATAATTAATCTGTCTGTCCTTTTGGTTCCCCACACATTCTTTTTGGCTTCCCAGAGATAGCCTGCTTGATAGTTTGCTTTGAGTTTCTGCTCTCTTGAAATCAATGGGATTTGGAGCACAGAATCATCCTTGCTGCTTCTGCAACTGTCTCATGCTCTCACTGCTCACGTTACCTAGATCGGTTTATAAATGTATTTGGAGGAGAAAGGGCTTATGCCTTAAGCTCTGAATTTCACTTTCATTGAAATCCAGCAAATGAAATCTCTTTAACAGTAGGTTTGGAGAGTCTCTTCTGCAATTGATTTTTAACCTTGTTTTAAAGTAACTCTGTTCCTGGGTTTGCCTTTCATGATGTTGCCTTCATCACTCCTGTCTTGTCCTGCCTGGGGGGGAAAGAGTGCCATTCCCTGTTCATTCCAGGCCTCCATGTGTTGTGCTGATCTTATACCAAATGTTTTGGATAACTTGTACTTTGAATTGTGTAATATAGCTGTGTACTGTTCCAGCAACTCTAGTAACTTATAGTGAAACTGTAGACTTTCTTTCTCTGAGATGTAGAGCGCATCCTTCTTCCATTGTGTAGGAGACTTTAATTCTGAACTGTTGGACAAAGATATAAATGCCTGAGTCTCACTTTTAATAAATGATCTATCTAACAACAAC
>TRINITY_DN4453_c0_g1_i2 len=223 path=[0:0-96 7:97-222]
GAAAAAGTTGATTATAAAATGCATTTTTTTTTTCAAGCAGAAGACGGCATACGAGATTACAAGGTGACTGGAGTTCAGACGTGTGCTCTTCCGATCTCTTTCTTTCTCTGAGATGTAGAGCGCATCCTTCTTCCATTGTGTAGGAGACTTTAATTCTGAACTGTTGGACAAAGATATAAATGCCTGAGTCTCACTTTTAATAAATGATCTATCTAACAACAAC
>TRINITY_DN4453_c0_g2_i1 len=2910 path=[0:0-2909]
CTACCTCTTTCTGCAGCCTCTTCTCCCCAGAGCGGATCCCCTCGATTTGCCTTCATATCCACATCAAGGGGATGCTGAAGCCACCCCCGGTGTTCTGAACTCCCACGGCTCCTACTCAGGAAGTGATACAATTAGCCAGAGAGAACATGAAGCAGCATCTAGGACCAGCTTAGCCTCGTGGCTAAGGTGTTGGACTTGGAAGACCAAGATTCCAACCTCATCCTAGCCATGAATTTGCTGGGTAGCCTTAGGCAAGCCCGTCTCAGCGTCAGTAACCCCGTCTGTAAAATGGGAATAATAATGACCTACTTCAGTTGTTGTGAGGAGAACGAGAGGAGGACTGTAACGCGCTGGAAGCGCTAGTGAGAAGCAATGCATATGTTCCCCAAGGATGGGAAACTGCCCATAAGCTCAAGAGAGGGCCGTGCAAAGCACATTTATTCCACTGCTATAAAGTTCATAGTTATTGCAGAATTCAGTAGATGCTTTATTGCTTTTTGCTTAGCAGGCCTCGAAATACCACCCCCCTCCTTCGACAGGGGCCCTTCAAGGAAGTGGGGAGGGGGGGGGTGAGACCTCCCCCCCCCCCTTTCTTTAGGTGGTTCTGCTGTCCTTTGAGGAAGCACCCAGCTAGGATTTGTTTTGTAGTCCAGCTAGAGCAGTAGCCTGTCTCTGATTAGAAGCTGTTGGATCATACAGCTCCCAAACATACGGGGTCAGACTAATAGTCCATCCACCCCAGTCTCCTGACTCTTGGGGGAGCTATGTACCTCTTAATTTAACCGTCCCTGTGCCACCAGACGCAGGGTGGTTTAAAGCATGAATTGTTCCCACTCTCAACAAACAGGAAGGGACGCTCTTAATCTGGTGGCGCTTGCTGCTGTCAACAGGAGGAAGGTCACTGTCTTGTCACTGCAAGTCCTCCCTGTTCTAGAACTGCCTCGATTTAGGGTTTGTGCACAACATCTGTTGTTCCAGCACCCCCTGCTGGTAATTCTCTTCATGGCCACAAGCAGGGAAATCAGGGGAGGGGAAAAGAGGTATTTTTGTTCCTGCTTGTGGGAACGGGGGCAGAGGGCGGCGGTTAAGTCGGAGCAACTGCCCTGGTTTGTAAGCAGCAGCTGGTTTCGGCTGCTTTTTGGCAGACTATAAAAACAGGAGGGAAATGGAGTGAACCGCCCCTAGCTTTCATCCCCCGCTCAGTTGGACTATGCTATCAGTGAACCACTCCTCGCTCTCGATTTATCGAATCCAGTCCCCCATCCTAACCCCTACCAGCGACCCCCCCTTCGCAGGTTACTTTTTCAAGCAGCTATTGGTCCGAGTCTGTTTGCGTGAAGCCACTAATCCTGGGTGGGCTGATGCCGGACCCATCGGGTCACCAGCGCCTTGACTGGCTAACGCAGGGTAAAGACAGATGCAACGGGGGGGTGCTACGGCCCCGCCAGGGGACTCACCGTCACGTGAGTTTCCGGGCCACCAGCTGTGGTCTCCCGGAAGGTCTCGGGCCCCCAGGCTGGGCCAAGAGCCACCTCGGCGGGGCCCGCCTGTCCGTACCCACCGCCATCTCTTGCCAGGGATCTGGACTGCCATGGCTAGCCGTGATTGGTTGGCATGGTTGCCCGTCATGGTGGGGGCAGGGCATTGGGGTGCGTGTCAGGGGCAGGGTCACCCACCTGGGCATTTGTTCTCTTCCCCCGCCAGGGGTGGGGCAGGGGAGGGCTCGCCGGCCTGCCTGGTCAGGCACACCTCTATTCAGCGCCCCAATGTGACTCGGCCAGAGGCGGCTCACCCTCCCTCGGCTGTGCATCAGTTTCCCCCCAATGTATGTATGAACACTCCATCACCTTTGGTCCTCCAATGACCATAGAGGTGTGATGAAAACAGGAGCGAAGGATCTGAACAGGGTGTTGTTCCAGTCAAGAGCAATGCACTCTGGGATATCTGGAAGGAGGAGGCAATTGTGGGCAGGGCCTACAAGGGCAGCTGGTCCCCCCACCCAATGAAATGCAGGTGCAAAACCTCTGCTACCTGCACACGGTAACCTGTGAACGAGATGGACAGGATTGGCTAGAAATTAAGCTAGTATTTCGCCGAACTAAAAAAGTCACATGCAGAATTCCTGGGTGGATGACACGTATCCGACAGAGGGGAATCTAGGGGCATCAGCTCCTGGGGAAAAGGACGGCAGCAGGCTGCTCCCTTTGATAGCCCTTCTCCAAACTTGGACCGCCGTAACATTTCTAAGTCCCGCCAAGTCTTGACCGGACAGGACGCTCGGCCTGGAGGCTTTCCTCCTCCTGTTGGGCCACTCTGAGAACCAGTGCAAGCTCTGCAAACCAGACAGGATTTGGGAGCGGGGTTGTGTGTGCTCAGGACACGGGGAGGATCCAGACCCTGGCTCTGTGCCATGGATCCATCCCTGCGCCTTGAGGGCAGGGCCTTGGCTCCGCTCCCTTTGCCCGAGCTTGCTCCTTCAGCATTTAAGGGTTAGGGACTGGATCCCACAGGCCAGATCCAGGAATTGGGAAAGGGCCAACTTAAAAAACTAGCTCGGGGGCCCAAATTTGGCCCACGGGTCAGAGGTTCCCTGCAGAAGAGCCTTCGGCCGTCCCGCGAGGGAGGGACGGAGGCATGCTTCTTTATATGTTCTTCCTAGGGGGGTTTAGATAACCCGTGCGGCTATTATACACGGGGGGTTTCTAACCTCCAAGCCACTGTGTTCACACATTGCAGAAGCCATTGGGCTGTAACAGCTCAGGTGTAATTACCACTCGTTACCCCTCTGGGCAGAAAGGGGTGTATTCACCCATCAACCCCTAATTTGGGGGGCTTTGTGTGATGAGCCACCCCGCACCATCGTCATTTGCTTGCTGCACAAACCCTGTCAGTGTTCACACAACCCCTCCC
>TRINITY_DN4421_c0_g1_i1 len=3145 path=[1:0-958 2:959-1068 4:1069-3144]
AAATGGTGGCCTCCAATTGCTGCCTTCCGTTGTAGGATCTGAAGTCTTATGCTGTATTGAGCAATCGCGGCCAGACCTGCCGGTAGGAACACCAACCCGGATATTCGTTTTTTTCAAAATGCCCAATTCTAATGGGAGACATCGGCATGATCGTAAAGATGTTCAAAGAGCTGGGAAGCGTGAGTTGATTTCACAATCTCTACAGAGTGCTCAGCATTGTCTGGAAGGTCAGGATTTTGGAACTGCGTATGCCCACTATCTCCTGGTATTAAATCTAGCTCCTGAACTAAAACATGATGTCAAAGAAATGTTTCAGTTTACTCTTTTCAAATGGGCAGAAGAACTGGATTCTCTTTCTAGGATTCAAGATTTATTTAACTGCTATGAGCAGGCCTTGGAACTGTTTCCTAATGATGAAGTCATATGTAACAGCATGGGAGAGCATCTTTTCAGAATGGGCTTTAGAGATGAAGCAGCTGGATATTTCCACAAAGCAGTGAAGCTAAACCCTGATTTTGCTGATGCAAAGGAGAATTTTTACCGTGTTGCAAACTGGCTGGTAGAACGTTGGCACTTTATCATGCTTAATGACACCAACAGGAATTTGATTTACCAAAAAGCAATCCAGAAGAAGGTCTGCTCTGGATGTAGAACTGTTCTAGATATTGGAACGGGGACAGGAATACTGAGTATGTTTGCCAAGAAAGCTGGAGCATCTTCTGTCTATGCCTGTGAGTTGTCAAAAACCATGTATAAGTTGGCATGTGATGTAGTAGCAGCAAATAATATGGAAGGAGAGATCAAACTTCTGCATATGAAGTCACTTGACATAGAAATTCCAAAACATGTGCCTGAAAGAATTTCCCTGGTGGTCACAGAAACTGTCGATGCAGGTCTTTTTGGAGAAGGAATTGTGGAGAGCTTGGTGCATGCTTGGGAACACTTGCTTTTACCCCCAAAGCCTAAAAATGAATGTGTCGGCCCTGATGAATACGGTCAAGTTGTACCTGCAGGAGCTGTGATATTTGGAATGGCAGTGGAATGCAAAGAGATACGCAGACATCACAGGGTGTGTGTCCAGGAGATTGCTGGAGTGATTTTGGCAGAAACTGTGGAGTTCCATAGTCCAACATATGCTGCTATAAATTCAGATGAAACTGTCGAACCTTATACCACGGAAAAGCTCAGCAGAGTTCCTGGAGGCTACGTGCCCCTCACAGAACCTTTTAAGGCCATGACAGTGGATTTTAACGATCTTCAGGAGCTGAAAAATCTTGCAACTAGAAAGCCTTGTAAAATCAGTGTTCCGGTCTCTAGAGGAGGAGTGCTGGATGCTATTGTGGTTTGGTTTGTACTACACCTTGATCATGAACATACTCTTTCTACAAGTCCAACTGAAGAAACTTGCTGGGAACAGGCAGTCTATCCTGTGCAGGGCCTTCCTGGTTATTCTGTGAAGCCTGGAGACACTGTGACAATGGATGTATCCTGCCAAGACTGCTATCTGAGGATCCAAAACGTTTCTCTTGTGACTTCAGAGTCTGGAATGGATATTGAAAAGAATTTCAGTGAGAATACTGTGTCTTTGGGCAATGAGGCTGAACTGTGTAGTGCACTAGCTAGCCTTCAGACCACTAGCACACTAGATTGTGTTGGGAAGGAATGTGTTCTGGAATCCACTGAAATCTCTCTGCTCAACAACGTGCCATATCATGAATGCTTCAAAGCTGCCATTAGCAAAGTACTGTCATCATTAACCCCAAGTGGGCAATCCCAATCAATGGATGTTGATAGTCATAGCAGTGAAATGGACCTTAAAAAGATTCAAGACCCGAATGCCTCAGACACGATTCCTGATCCTCTCTATGTATTGGATGTGTCTGAGGGCTTTTCAGTTTTGCCAGTAATTGCTTGCAAGTTTGGGGCAGTTAAAGCTTACAGTTCTATTGAGAGAGAACACCACCAAACAGCTCTCAGCCTAATTTCAGAAGTCAACAATTTGCCTAAGGAAACATTAGAGTTTTGGCACAACCAACTAGAAGATGAGAGTGTGCTGTTACAGAGACCCAAATCAGACAAACTGTGGAGTATTATAATCTTGGATGTTGTAGAGACTTCTGGTCTAATCCAACAAGAGGTGATGGAAAAGGCAGCAATATCCAGGTGTTTGCTTCACTCTGGAGGAAAGATATTCCCACAGTATGTGATGATATATGGGATGCTTATAGAATCACAGTCTTTAGTACTTGAGACTGCAGTTCAAGGGACAGAACCCACGCTCAGCCTTAATATAGCACCATTTATCAACCAGTTCAAGGTGCCTGTTCGTGTGTTTCTGGATCTCTCTACATTACCATGTGTGCCCTTAAGCAAGACAGTGGAGCTCCTGAGGCTTGATCTCATGAATCCATATTTGAACAGCTCTAGCAGAGAAGTCAAGGTGCAAATTTGTAAGTCTGGCCAAGTGACTGCTATTCCATTTTGGTATCGCATGCACCTAGATGAAGACATTAGTTTGGATACATCAAGTGAGTCCTCCCATTGGAAGCAAGCTGCAGTTGTTTTAGATAAACCTATCCAAGTTCAAGTTGGAGATGAAGTGATCCTCAACATTCAGCACCACAAAAGCAATGTCAGCATCATGATAAAACAGTGAGATGTCACTGGAGGTTTATAGTCTCTCTCTCCAGGTTAAGTATATGTGTCCTACCTGTTGGACTGCTCAGCGGATGAGATTTTAAAGTGATTTGTTAGGGCAATATGTTTAACTTTAAAGGCTTTGCTGTGGTAACATTAAGATTAAAACATGGTCAAACTGGAAACCATCATGCATTTCTTATGCTATGTTCTTATCCTTTACCAAAAGTTTTCTTGTTAGCCAGTATGGCTATTTTATTTTAGTAGTCAGGTTTTTGGTGTGGCTACACGGAGTTATATGCTGTAGAAGACAAAGGCAGACCTTAGTCCTGGGAAGAAGCAAGCAGGGTAATTTATTTAAAGAATTAAAGAGAGTATTAACACATTATAATAAAGCTGTTTTTATACCAATACTCCCCCCCCAAACCAGCTGTGTTCTGGAAATGGTGGTAAACTTCATGAAAATGTATTGACACAAAATTAAAACAACAAATATTATAGGTATGGC
>TRINITY_DN4421_c0_g1_i2 len=629 path=[0:0-121 2:122-231 3:232-628]
TGTGCTCTTCCGATCTTAATGAATGACACACAGTAATGCCAAACTGTAGCTCTGTGGTATCAGCAGAAATGCTGCATTTCTTAGTCTCACTCTGCAGCCTGTGCAGTAATTGCTTGCTTCACAGCCTAAAAATGAATGTGTCGGCCCTGATGAATACGGTCAAGTTGTACCTGCAGGAGCTGTGATATTTGGAATGGCAGTGGAATGCAAAGAGATACGCAGACATCACAGGTATAGTTTTGTTCTTTAATAAGCATTGGAGTGAACATATGATAGATTTATTGGACAGGGGAATTTCTGATTTTAAAAAAGGGAGATGCTTCTGTTTAGTTTTTTATTTAGACCAGGGATGGGGAATCTCCAGGTGGCGGTCCAACTCATGTCCACAGGTTGCTTCTCTCTGGCTGGCCTCTTCCACTTCCTCAGGACTCTCATTCTGCGCAGCCTTCCTCTCTTAATGGAACAATGCAACAATGACCTAAAAATAGTCAACTGACATTCAATACAAATGGTGATATGATTTTTGCCTATCTTTTGTAATATTTATTAAATTGACAATTGATTTATTATTGTACTTTATAGTCTATCCTGGTTTATTATCCATTCTTCCTCTTTCATGGCATGGCATG
>TRINITY_DN4472_c0_g1_i1 len=1356 path=[0:0-432 4:433-506 5:507-953 6:954-1127 7:1128-1355]
CATGCTGGGAACTACAGTCCAGCCCCGAGCTGCTGACACCTGTTGGGACTTGTAGTTCGTGCCCAGTGGTCACTATCCTTGTCGGTGTCTCCGAGAGAACCGTTGCGGGTCACGTGATTCTTGTCGCCGAAGGAGGCGGCGCATGAGAAGGTGTTTGGCCTCACGGGAGGCGCACGCGCTCGGCTGTTACCGGGATGTATCACAGCAGCACGCAGCGCCGCCACTGGACCTTCCGCAGCGAGGAGGAACTGGGCCGCTGCCGGGTCGAAGCCAATCGCAAGCTCCGGGCCAAGGTGGTGGCCAGTGGCAAGGTTCTACAGATGGACTCATTTCTTCTTGAACCACACGAAGAGCTGACAGTTTGTAAATACTATGAAAAAAGATTGCTGGATTTCTGCTCTGTATTTAAGCCCATGATGCCCAGATCTGTGGTGGGAACGGCTTGCATGTACTTCAAGCGTTTTTTCCTCAATAACTCGGTGATGGAATATCATCCTCGCATAATAATGTTAACATGTGCATTCTTGGCATGTAAAGTAGATGAATTTAATGTGTCCAGTGCACAATTTGTTGGTAACCTTCGAGAGAGCCCTCTAGGACAAGAAAAAGCTCTTGAACAGATCTTGGAATATGAATTGCTACTTATTCAGCAGCTGAACTTTCATCTTATAGTCCACAACCCCTACAGACCGTTTGAGGGTTTTTTGATTGATCTGAAGACTCGTTATCCACTGTTGGAGAATCCTGAGACCTTAAGGAAAGCAGCTGATGACTTCCTCAATCGAGTAGCTTTGACAGATGCCTACCTTCTATTTACACCTTCACAGATAGCTCTCACCTCCATTTTATCCAGTGCATCCAGGGCAGGGATTAACATGGAAAGCTATTTATCAGAAAGTCTTATGCTGAAAGAAGACAAAATTGCTTTGTCCCAGCTGCTGGAGGGAATGAAGTGCATGAAAAATCTAGTAAAGAAGTATGAACCACCAAGGCCTGAAGAGGTAGCTGTTCTAAAGCAGAAGTTAGAGAAATGTCACAGCCTGGAGCTTGCTGTTAATACAAACTTAAAGAAGAGGAAAGGCTATGAAGATGATGAATATATTACAAAGAAATCCAAAATTGATGAGGAAGAATGGACTGATGATGATCTTGTGGACTCACTGTAACTTTACAAGATTGTGCCTGTAGTGCTCAAGTTTCAAGAATCTCTTTCCTAGCCAACAGTTCCAAGTAACCTTCCTGCTCTCAGTGGAAGATGTATCCACAACTAACTTCATTTATAATAAATGATTTATTTTAGTAAATGTGGTTGGAGTAATTAAATAGCTAACATACATGCCATTGCCATCACTGCCA
>TRINITY_DN4472_c0_g1_i3 len=1017 path=[3:0-614 6:615-788 7:789-1016]
TGTAGTTCTTTGCTCTGAGCTTACACTGTCTTGACACTACTTATAATAAATCCTCTGATGTAAGATGACAGTTAAGGCTCTTACACATGTAATCTTGGGTTCTCTAAAGTTTAAGAGTGTTATACAGTGAATTTTCTAAGCTGAGATTTTGTTTATGAAGCCATTTGAAAGAAGTCTTCAACTCTTTTCAAGTACCTAATACTTTCTTTGATAAATACAGGGGATTTTATCTGGTAAGCTTTCAATCTAATTAAAATTGTCTGTGGTGCGCTGCATATAGACTGCAGCTTCTTGATGCCTGCTTTCTTAAAACTTTCTCTAATGCCTGCACTCCAATTTTTGGAGACGAGAAGAAATGATTATTGAACATTTGTTCAGAATCTTTACAAACTGTACTGGTTTTGGCTAGATCTTTCCAATAGGAATTGCCCGTAAGCATATACTGTGTAATACACATAGTCGTTTGGATGGAGTTTAGGGCTGAGAGCCAATAACGCCTGAACTCTTACTCTGGTCTTACCAGTGACTCTGTGGGGATAACATAATTCACAGGGGTGTGTTGAGAATTAATTAACTAATAATTATACACTGCTTTGAAAAGTGTTATTTCTATAGGCATGAAAAATCTAGTAAAGAAGTATGAACCACCAAGGCCTGAAGAGGTAGCTGTTCTAAAGCAGAAGTTAGAGAAATGTCACAGCCTGGAGCTTGCTGTTAATACAAACTTAAAGAAGAGGAAAGGCTATGAAGATGATGAATATATTACAAAGAAATCCAAAATTGATGAGGAAGAATGGACTGATGATGATCTTGTGGACTCACTGTAACTTTACAAGATTGTGCCTGTAGTGCTCAAGTTTCAAGAATCTCTTTCCTAGCCAACAGTTCCAAGTAACCTTCCTGCTCTCAGTGGAAGATGTATCCACAACTAACTTCATTTATAATAAATGATTTATTTTAGTAAATGTGGTTGGAGTAATTAAATAGCTAACATACATGCCATTGCCATCACTGCCA
>TRINITY_DN4472_c0_g1_i2 len=942 path=[2:0-92 5:93-539 6:540-713 7:714-941]
TTGTGCCTGTAGTGCTCAAGTTTTTTTTTCAAGCAGAAGACGGCATACGAGATTACAAGGTGACTGGAGTTCAGACGTGTGCTCTTCCGATCTTGTTAACATGTGCATTCTTGGCATGTAAAGTAGATGAATTTAATGTGTCCAGTGCACAATTTGTTGGTAACCTTCGAGAGAGCCCTCTAGGACAAGAAAAAGCTCTTGAACAGATCTTGGAATATGAATTGCTACTTATTCAGCAGCTGAACTTTCATCTTATAGTCCACAACCCCTACAGACCGTTTGAGGGTTTTTTGATTGATCTGAAGACTCGTTATCCACTGTTGGAGAATCCTGAGACCTTAAGGAAAGCAGCTGATGACTTCCTCAATCGAGTAGCTTTGACAGATGCCTACCTTCTATTTACACCTTCACAGATAGCTCTCACCTCCATTTTATCCAGTGCATCCAGGGCAGGGATTAACATGGAAAGCTATTTATCAGAAAGTCTTATGCTGAAAGAAGACAAAATTGCTTTGTCCCAGCTGCTGGAGGGAATGAAGTGCATGAAAAATCTAGTAAAGAAGTATGAACCACCAAGGCCTGAAGAGGTAGCTGTTCTAAAGCAGAAGTTAGAGAAATGTCACAGCCTGGAGCTTGCTGTTAATACAAACTTAAAGAAGAGGAAAGGCTATGAAGATGATGAATATATTACAAAGAAATCCAAAATTGATGAGGAAGAATGGACTGATGATGATCTTGTGGACTCACTGTAACTTTACAAGATTGTGCCTGTAGTGCTCAAGTTTCAAGAATCTCTTTCCTAGCCAACAGTTCCAAGTAACCTTCCTGCTCTCAGTGGAAGATGTATCCACAACTAACTTCATTTATAATAAATGATTTATTTTAGTAAATGTGGTTGGAGTAATTAAATAGCTAACATACATGCCATTGCCATCACTGCCA
>TRINITY_DN4472_c0_g1_i4 len=1176 path=[0:0-432 4:433-506 5:507-953 6:954-1127 8:1128-1175]
CATGCTGGGAACTACAGTCCAGCCCCGAGCTGCTGACACCTGTTGGGACTTGTAGTTCGTGCCCAGTGGTCACTATCCTTGTCGGTGTCTCCGAGAGAACCGTTGCGGGTCACGTGATTCTTGTCGCCGAAGGAGGCGGCGCATGAGAAGGTGTTTGGCCTCACGGGAGGCGCACGCGCTCGGCTGTTACCGGGATGTATCACAGCAGCACGCAGCGCCGCCACTGGACCTTCCGCAGCGAGGAGGAACTGGGCCGCTGCCGGGTCGAAGCCAATCGCAAGCTCCGGGCCAAGGTGGTGGCCAGTGGCAAGGTTCTACAGATGGACTCATTTCTTCTTGAACCACACGAAGAGCTGACAGTTTGTAAATACTATGAAAAAAGATTGCTGGATTTCTGCTCTGTATTTAAGCCCATGATGCCCAGATCTGTGGTGGGAACGGCTTGCATGTACTTCAAGCGTTTTTTCCTCAATAACTCGGTGATGGAATATCATCCTCGCATAATAATGTTAACATGTGCATTCTTGGCATGTAAAGTAGATGAATTTAATGTGTCCAGTGCACAATTTGTTGGTAACCTTCGAGAGAGCCCTCTAGGACAAGAAAAAGCTCTTGAACAGATCTTGGAATATGAATTGCTACTTATTCAGCAGCTGAACTTTCATCTTATAGTCCACAACCCCTACAGACCGTTTGAGGGTTTTTTGATTGATCTGAAGACTCGTTATCCACTGTTGGAGAATCCTGAGACCTTAAGGAAAGCAGCTGATGACTTCCTCAATCGAGTAGCTTTGACAGATGCCTACCTTCTATTTACACCTTCACAGATAGCTCTCACCTCCATTTTATCCAGTGCATCCAGGGCAGGGATTAACATGGAAAGCTATTTATCAGAAAGTCTTATGCTGAAAGAAGACAAAATTGCTTTGTCCCAGCTGCTGGAGGGAATGAAGTGCATGAAAAATCTAGTAAAGAAGTATGAACCACCAAGGCCTGAAGAGGTAGCTGTTCTAAAGCAGAAGTTAGAGAAATGTCACAGCCTGGAGCTTGCTGTTAATACAAACTTAAAGAAGAGGAAAGGCTATGAAGATGATGAATATATTACAAAGAAATCCAAAATTGATGAGGTTAGTATACCTTTGCACAAATGAATTGGTTTCCCCTCTTTGTGGAGGT
>TRINITY_DN4472_c0_g1_i5 len=974 path=[1:0-50 4:51-124 5:125-571 6:572-745 7:746-973]
ACTGGTTGTGGTATTCTTGAATGAGTCTTTCTGACTTCTGTTTTAAATTTAGGGAACGGCTTGCATGTACTTCAAGCGTTTTTTCCTCAATAACTCGGTGATGGAATATCATCCTCGCATAATAATGTTAACATGTGCATTCTTGGCATGTAAAGTAGATGAATTTAATGTGTCCAGTGCACAATTTGTTGGTAACCTTCGAGAGAGCCCTCTAGGACAAGAAAAAGCTCTTGAACAGATCTTGGAATATGAATTGCTACTTATTCAGCAGCTGAACTTTCATCTTATAGTCCACAACCCCTACAGACCGTTTGAGGGTTTTTTGATTGATCTGAAGACTCGTTATCCACTGTTGGAGAATCCTGAGACCTTAAGGAAAGCAGCTGATGACTTCCTCAATCGAGTAGCTTTGACAGATGCCTACCTTCTATTTACACCTTCACAGATAGCTCTCACCTCCATTTTATCCAGTGCATCCAGGGCAGGGATTAACATGGAAAGCTATTTATCAGAAAGTCTTATGCTGAAAGAAGACAAAATTGCTTTGTCCCAGCTGCTGGAGGGAATGAAGTGCATGAAAAATCTAGTAAAGAAGTATGAACCACCAAGGCCTGAAGAGGTAGCTGTTCTAAAGCAGAAGTTAGAGAAATGTCACAGCCTGGAGCTTGCTGTTAATACAAACTTAAAGAAGAGGAAAGGCTATGAAGATGATGAATATATTACAAAGAAATCCAAAATTGATGAGGAAGAATGGACTGATGATGATCTTGTGGACTCACTGTAACTTTACAAGATTGTGCCTGTAGTGCTCAAGTTTCAAGAATCTCTTTCCTAGCCAACAGTTCCAAGTAACCTTCCTGCTCTCAGTGGAAGATGTATCCACAACTAACTTCATTTATAATAAATGATTTATTTTAGTAAATGTGGTTGGAGTAATTAAATAGCTAACATACATGCCATTGCCATCACTGCCA
>TRINITY_DN4469_c0_g1_i5 len=2018 path=[2:0-1343 4:1344-1432 5:1433-1436 6:1437-2017]
CCATCGCTGGAGCGGATGAAAACAAACAGCAGCTATGGCGGCGGTGGCTGGAGAGAGGGGGAGGCCGCGTTCCTGAGAGATTGGAGCCCTCCTCCGAAGGGGTCTGCCAAAGCCGGAGAGACTGGAAGCCCCGGGGGCAGAAAGCCCCAACTCTGGGACGGATCCTCCCGGGGCAGAGCCGGCCTGTTGGTGTAGGCTCCTCGCGGGCTGGGCACTGAGGCTCCCCCGCGGCCAAAAAGCCTGACTGGGCACGGGGGACGAAGAGCCTGAGCGCCCGGGCTGTGATTGAGGCTGGCCCACCTGAGGCACCGCGCACTTGTAACCAGACCCTGGGCCTCGGACGGAGCGATAGCTGAACAGAGGCGCCACAGGTCACGCTGTGAGAAGCGGGCTCGGACTCGAACCGGACTGAGGGGAGACCGGGCCCTTGCTCTGGGCACGAAAATTGGGACTCTTGAGGACCAAAGCTATCCCAGGCTGGGCACTGGGGAAACCACCCACATCACGGCTAAGAAGAGAGGAGACCTCCAGGTGAAGGCTCAAACACTCAAAAGGCCACAACTGAGAAGCCTGTGAAACAGAGACACCTTCTGCCCCCCTGGACCAAGACTTGGAGGGAAGACTTCTGGAGTCCAGCGGTTTGGCCATGCAGAGAGACTAGGCTCAGCCAGTCAGCCTCTGACCCTATCCTCGGAATGAGACGCAGAGACATCCCCTCAGCTTTCCCAGTGCAGATTTCCGTATGCAATGGACACTGATCTCAACTCCCAGGACAGGAAGGACCTGGACAAGTTCATCAAATTTTTTGCTTTAAAGACTGTACAGGTGATTGTCCAGGCCCGACTGGGAGAGAAGATCTGTACTCGCTCATCATCCTCCCCAACAGGCTCCGACTGGTTCAACTTGGCAATCAAAGATATACCAGAGGTTACTCATGAAGCAAAGAAAGCTCTGGCAGGACAGCTACCTGCTGTCGGACGGTCAATGTGTGTGGAAATCTCTCTCAAAACCTCTGAGGGGGATTCCATGGAGCTGGAAATCTGGTGTCTGGAAATGAATGAAAAGTGTGATAAAGAAATCAAAGTTTCCTACACTGTGTACAACAGGCTGTCTCTACTCTTGAAGAGTTTGCTTGCTATAACCAGGGTGACTCCAGCTTACAGACTCTCAAGGAAACAGGGCCATGAATATGTAATATTGTACAGGATATACTTTGGAGAAGTACAGCTGAGCGGCTTGGGAGAAGGTTTCCAGACAGTCCGTGTTGGGACAGTGGGCACCCCACTAGGCACCATCACTTTGTCTTGTGCCTACAGAATTAATCTGGCCTTTATGTCAACCAGAACGTCTGGTGAGGACAATGCAGCAGCATACCCATCAGTAGAAGATTCCCAAGAAGTGTGCACCACCTCCTTCTCTACCTCCCCTCCATCCCAGTTGATGGTTCCAGGGAAGGAGGGTGGAGTACCTCCAGTCCCTAACCAGCCAGCACATGGCACTCAAGCTGATCATGACAGGATGGTAACATGCACCCCTTTGGATGGTGCCCACTACTCTGCAGTTACTCCTTCTAGTAGTGAGGAGACAGAAACAGTATCAAATAGCAGTGAAGGGAAGAGTGGGTCCCCACATGACCTCCTGGAGACCATCTTTGTCCGGAAAGTGGGTGCTTTTGTCAACAAACCCATCAACCAGGTGACCATGGCCAGCTTGGACATTCCTTTTGCCATGTTTGCTCCTAAGAATATTGCGCTGGAAGATAATGACCCCATGGTGAATGCTCCAGACTCCCCAGACATTGAGTCTCCCCTACAAGGAAGCTTACACTCAGAGGGCTCCAGTGGCAGCAGCAGTGCGAATGTCCATGATGACTTTGTCATGGTTGACTTTAAACCAGCATTTTCTAAAGATGACATCCTCCCAATGGACCTGGGGACGTTCTACCGTGAGTTTCAGAATCCCCCTCAGCTCAGCAGCCTCTCCATTGACATCGGAGCTCAGTCCATGGCAGAGGATCT
>TRINITY_DN4469_c0_g1_i6 len=2337 path=[2:0-1343 3:1344-1442 4:1443-1531 5:1532-1535 6:1536-2116 8:2117-2336]
CCATCGCTGGAGCGGATGAAAACAAACAGCAGCTATGGCGGCGGTGGCTGGAGAGAGGGGGAGGCCGCGTTCCTGAGAGATTGGAGCCCTCCTCCGAAGGGGTCTGCCAAAGCCGGAGAGACTGGAAGCCCCGGGGGCAGAAAGCCCCAACTCTGGGACGGATCCTCCCGGGGCAGAGCCGGCCTGTTGGTGTAGGCTCCTCGCGGGCTGGGCACTGAGGCTCCCCCGCGGCCAAAAAGCCTGACTGGGCACGGGGGACGAAGAGCCTGAGCGCCCGGGCTGTGATTGAGGCTGGCCCACCTGAGGCACCGCGCACTTGTAACCAGACCCTGGGCCTCGGACGGAGCGATAGCTGAACAGAGGCGCCACAGGTCACGCTGTGAGAAGCGGGCTCGGACTCGAACCGGACTGAGGGGAGACCGGGCCCTTGCTCTGGGCACGAAAATTGGGACTCTTGAGGACCAAAGCTATCCCAGGCTGGGCACTGGGGAAACCACCCACATCACGGCTAAGAAGAGAGGAGACCTCCAGGTGAAGGCTCAAACACTCAAAAGGCCACAACTGAGAAGCCTGTGAAACAGAGACACCTTCTGCCCCCCTGGACCAAGACTTGGAGGGAAGACTTCTGGAGTCCAGCGGTTTGGCCATGCAGAGAGACTAGGCTCAGCCAGTCAGCCTCTGACCCTATCCTCGGAATGAGACGCAGAGACATCCCCTCAGCTTTCCCAGTGCAGATTTCCGTATGCAATGGACACTGATCTCAACTCCCAGGACAGGAAGGACCTGGACAAGTTCATCAAATTTTTTGCTTTAAAGACTGTACAGGTGATTGTCCAGGCCCGACTGGGAGAGAAGATCTGTACTCGCTCATCATCCTCCCCAACAGGCTCCGACTGGTTCAACTTGGCAATCAAAGATATACCAGAGGTTACTCATGAAGCAAAGAAAGCTCTGGCAGGACAGCTACCTGCTGTCGGACGGTCAATGTGTGTGGAAATCTCTCTCAAAACCTCTGAGGGGGATTCCATGGAGCTGGAAATCTGGTGTCTGGAAATGAATGAAAAGTGTGATAAAGAAATCAAAGTTTCCTACACTGTGTACAACAGGCTGTCTCTACTCTTGAAGAGTTTGCTTGCTATAACCAGGGTGACTCCAGCTTACAGACTCTCAAGGAAACAGGGCCATGAATATGTAATATTGTACAGGATATACTTTGGAGAAGTACAGCTGAGCGGCTTGGGAGAAGGTTTCCAGACAGTCCGTGTTGGGACAGTGGGCACCCCACTAGGCACCATCACTTTGTCTTGTGCCTACAGAATTAATCTGGCCTTTATGTCAACCAGACAATTTGAGAGGACCCCACCTATCATGGGGATTATCATTGATCACTTTGTGGACCGTCCCTATCCCAGCTCCTCGCCCATGCACCCCTGCAATTACAGAACGTCTGGTGAGGACAATGCAGCAGCATACCCATCAGTAGAAGATTCCCAAGAAGTGTGCACCACCTCCTTCTCTACCTCCCCTCCATCCCAGTTGATGGTTCCAGGGAAGGAGGGTGGAGTACCTCCAGTCCCTAACCAGCCAGCACATGGCACTCAAGCTGATCATGACAGGATGGTAACATGCACCCCTTTGGATGGTGCCCACTACTCTGCAGTTACTCCTTCTAGTAGTGAGGAGACAGAAACAGTATCAAATAGCAGTGAAGGGAAGAGTGGGTCCCCACATGACCTCCTGGAGACCATCTTTGTCCGGAAAGTGGGTGCTTTTGTCAACAAACCCATCAACCAGGTGACCATGGCCAGCTTGGACATTCCTTTTGCCATGTTTGCTCCTAAGAATATTGCGCTGGAAGATAATGACCCCATGGTGAATGCTCCAGACTCCCCAGACATTGAGTCTCCCCTACAAGGAAGCTTACACTCAGAGGGCTCCAGTGGCAGCAGCAGTGCGAATGTCCATGATGACTTTGTCATGGTTGACTTTAAACCAGCATTTTCTAAAGATGACATCCTCCCAATGGACCTGGGGACGTTCTACCGTGAGTTTCAGAATCCCCCTCAGCTCAGCAGCCTCTCCATTGACATCGGAGCTCAGTCCATGGCAGAGGATCTGGACTCATTACCAGAGAAGCTGGCTGTCCATGAGAAGAACGTCAAAGAGTTTGATGCCTTTGTAGAGACTTTGCAGTAAAACTGTTTCCTTAACACTTGCAGCGTCCTCCTTGGACACAGTGGAGGAAGCCCATGTCTGTCTGCCTCTGTTCCCTTTGTCTCATTCTGTCCCCCCCCCCCCCCCCCCCCCCCCCCAAGGGGGGGGGGGGGGGGGGGGGGG
>TRINITY_DN4469_c0_g1_i2 len=1666 path=[2:0-1343 3:1344-1442 4:1443-1531 5:1532-1535 7:1536-1665]
CCATCGCTGGAGCGGATGAAAACAAACAGCAGCTATGGCGGCGGTGGCTGGAGAGAGGGGGAGGCCGCGTTCCTGAGAGATTGGAGCCCTCCTCCGAAGGGGTCTGCCAAAGCCGGAGAGACTGGAAGCCCCGGGGGCAGAAAGCCCCAACTCTGGGACGGATCCTCCCGGGGCAGAGCCGGCCTGTTGGTGTAGGCTCCTCGCGGGCTGGGCACTGAGGCTCCCCCGCGGCCAAAAAGCCTGACTGGGCACGGGGGACGAAGAGCCTGAGCGCCCGGGCTGTGATTGAGGCTGGCCCACCTGAGGCACCGCGCACTTGTAACCAGACCCTGGGCCTCGGACGGAGCGATAGCTGAACAGAGGCGCCACAGGTCACGCTGTGAGAAGCGGGCTCGGACTCGAACCGGACTGAGGGGAGACCGGGCCCTTGCTCTGGGCACGAAAATTGGGACTCTTGAGGACCAAAGCTATCCCAGGCTGGGCACTGGGGAAACCACCCACATCACGGCTAAGAAGAGAGGAGACCTCCAGGTGAAGGCTCAAACACTCAAAAGGCCACAACTGAGAAGCCTGTGAAACAGAGACACCTTCTGCCCCCCTGGACCAAGACTTGGAGGGAAGACTTCTGGAGTCCAGCGGTTTGGCCATGCAGAGAGACTAGGCTCAGCCAGTCAGCCTCTGACCCTATCCTCGGAATGAGACGCAGAGACATCCCCTCAGCTTTCCCAGTGCAGATTTCCGTATGCAATGGACACTGATCTCAACTCCCAGGACAGGAAGGACCTGGACAAGTTCATCAAATTTTTTGCTTTAAAGACTGTACAGGTGATTGTCCAGGCCCGACTGGGAGAGAAGATCTGTACTCGCTCATCATCCTCCCCAACAGGCTCCGACTGGTTCAACTTGGCAATCAAAGATATACCAGAGGTTACTCATGAAGCAAAGAAAGCTCTGGCAGGACAGCTACCTGCTGTCGGACGGTCAATGTGTGTGGAAATCTCTCTCAAAACCTCTGAGGGGGATTCCATGGAGCTGGAAATCTGGTGTCTGGAAATGAATGAAAAGTGTGATAAAGAAATCAAAGTTTCCTACACTGTGTACAACAGGCTGTCTCTACTCTTGAAGAGTTTGCTTGCTATAACCAGGGTGACTCCAGCTTACAGACTCTCAAGGAAACAGGGCCATGAATATGTAATATTGTACAGGATATACTTTGGAGAAGTACAGCTGAGCGGCTTGGGAGAAGGTTTCCAGACAGTCCGTGTTGGGACAGTGGGCACCCCACTAGGCACCATCACTTTGTCTTGTGCCTACAGAATTAATCTGGCCTTTATGTCAACCAGACAATTTGAGAGGACCCCACCTATCATGGGGATTATCATTGATCACTTTGTGGACCGTCCCTATCCCAGCTCCTCGCCCATGCACCCCTGCAATTACAGAACGTCTGGTGAGGACAATGCAGCAGCATACCCATCAGTAGAAGATTCCCAAGAAGTGTGCACCACCTCCTTCTCTACCTCCCCTCCATCCCAGCTCTCCAGCTCTCGCCTTTCTTATCAGCCTGCTGCCCTGGGAGTTGGATCAGCTGACCTGGGTTATCCAGTAGTCTTTGCTGGTGGCTTGAATGCTGCACACCCTCACCAGTTGATGGTTCCAGGGAAGG
>TRINITY_DN4469_c0_g1_i1 len=718 path=[0:0-497 8:498-717]
GCTTCAATCGGCTCACCCTCATCCAGTCCCCAACAGTAGCCAGGCACCGAGTAAGCACCAAGACTGGGACCTGGGTCAGATGAAAAAGAAAAGTAGAGCGGTGTGTCATCAGCATATTGATGACACCTCCCCCCAAACCTCTGAATGATCTCGCCTAGCAGCCTCGGATATACATTTAGAAGTTGTGGTGTAGATGACATTCTGGGAGGGAACAAAATAGAGTAGTTTGCCTTACTCTTAGCAAAGTTTTGTTGCTGTTGTTTTGTCAGTTAATTCAGTTTGTGTTGGTTCTCCCAGGAGAATCTATGCAGATGTAGAGTAGGAGAATGAGGGTCACCTGTTATTGACAGAGTGCTCCTTCTCCCAGGAGGAGCTGTGCAGATGTAGAGTAGGAGAATGGGGGTCTGAGCCAAGATCTGCATGGTTCCAGAAGAGAAGCATTTTTATTGTTTTACAGCTGCTTTTTGCACTTGCTGATCACCTTTCTCTGCCTTCACAGGACTCATTACCAGAGAAGCTGGCTGTCCATGAGAAGAACGTCAAAGAGTTTGATGCCTTTGTAGAGACTTTGCAGTAAAACTGTTTCCTTAACACTTGCAGCGTCCTCCTTGGACACAGTGGAGGAAGCCCATGTCTGTCTGCCTCTGTTCCCTTTGTCTCATTCTGTCCCCCCCCCCCCCCCCCCCCCCCCCCAAGGGGGGGGGGGGGGGGGGGGGGG
>TRINITY_DN4469_c0_g1_i3 len=1104 path=[1:0-298 5:299-302 6:303-883 8:884-1103]
TGACAACACTACACAGAGGGCAAGGGATGGAGCTGCTTGCTTAGTGAGAAATCGAACTGACTCTTAAGTAAAGGGGATTAGAACAGAAGGGATAAGAATCCTTACTATGCAGATTATGCCCCAGTGGACTCTTCTTCTCCCCACCAATATCCAGCAGTTTATGAAAAGGATGCAGCCAGATGCCATTCACAGGGATCCAGAAAGTCTGACACTGGCAATAAGCATTACAATCCCCGCTGGTGCTGTAGTTTGTTCCTGAACTATTAGTGAAATGTCTAATTTGGTCATTCCTTTCCACTCCAGTTGATGGTTCCAGGGAAGGAGGGTGGAGTACCTCCAGTCCCTAACCAGCCAGCACATGGCACTCAAGCTGATCATGACAGGATGGTAACATGCACCCCTTTGGATGGTGCCCACTACTCTGCAGTTACTCCTTCTAGTAGTGAGGAGACAGAAACAGTATCAAATAGCAGTGAAGGGAAGAGTGGGTCCCCACATGACCTCCTGGAGACCATCTTTGTCCGGAAAGTGGGTGCTTTTGTCAACAAACCCATCAACCAGGTGACCATGGCCAGCTTGGACATTCCTTTTGCCATGTTTGCTCCTAAGAATATTGCGCTGGAAGATAATGACCCCATGGTGAATGCTCCAGACTCCCCAGACATTGAGTCTCCCCTACAAGGAAGCTTACACTCAGAGGGCTCCAGTGGCAGCAGCAGTGCGAATGTCCATGATGACTTTGTCATGGTTGACTTTAAACCAGCATTTTCTAAAGATGACATCCTCCCAATGGACCTGGGGACGTTCTACCGTGAGTTTCAGAATCCCCCTCAGCTCAGCAGCCTCTCCATTGACATCGGAGCTCAGTCCATGGCAGAGGATCTGGACTCATTACCAGAGAAGCTGGCTGTCCATGAGAAGAACGTCAAAGAGTTTGATGCCTTTGTAGAGACTTTGCAGTAAAACTGTTTCCTTAACACTTGCAGCGTCCTCCTTGGACACAGTGGAGGAAGCCCATGTCTGTCTGCCTCTGTTCCCTTTGTCTCATTCTGTCCCCCCCCCCCCCCCCCCCCCCCCCCAAGGGGGGGGGGGGGGGGGGGGGGG
>TRINITY_DN4469_c0_g2_i2 len=554 path=[0:0-553]
CCCCCCCCCCCCCCCCCCCCCCCTTGGGGGGGGGGGGGGGGGGGGGGGGGGGGGGGGGACAGAATGAGACAAAGGGAACAGAGGCAGACAGACATGGGCTTCCTCCACTGTGTCCAAGGAGGACGCTGCAAGTGTTAAGGAAACAGTTTTACTGCAAAGTCTCTACAAAGGCATCAAACTCTTTGACGTTCTTCTCATGGACAGCCAGCTTCTCTGGTAATGAGTCCAGATCCTCTGCCATGGACTGAGCTCCGATGTCAATGGAGAGGCTGCTGAGCTGAGGGGGATTCTGAAACTCACGGTAGAACGTCCCCAGGTCCATTGGGAGGATGTCATCTTTAGAAAATGCTGGTTTAAAGTCAACCATGACAAAGTCATCATGGACATTCGCACTGCTGCTGCCACTGGAGCCCTCTGAGTGTAAGCTTCCTTGTAGGGGAGACTCAATGTCTGGGGAGTCTGGAGCATTCACCATGGGGTCATTATCTTCCAGCGCAATATTCTTAGGAGCAAACATGGCAAAAGGAATGTCCAAGCTGGCCATGGTCACCTGG
>TRINITY_DN4469_c0_g3_i1 len=591 path=[0:0-590]
TCTGGTTGACATAAAGGCCAGATTAATTCTGTAGGCACAAGACAAAGTGATGGTGCCTAGTGGGGTGCCCACTGTCCCAACACGGACTGTCTGGAAACCTTCTCCCAAGCCGCTCAGCTGTACTTCTCCAAAGTATATCCTGTACAATATTACATATTCATGGCCCTGTTTCCTTGAGAGTCTGTAAGCTGGAGTCACCCTGGTTATAGCAAGCAAACTCTTCAAGAGTAGAGACAGCCTGTTGTACACAGTGTAGGAAACTTTGATTTCTTTATCACACTTTTCATTCATTTCCAGACACCAGATTTCCAGCTCCATGGAATCCCCCTCAGAGGTTTTGAGAGAGATTTCCACACACATTGACCGTCCGACAGCAGGTAGCTGTCCTGCCAGAGCTTTCTTTGCTTCATGAGTAACCTCTGGTATATCTTTGATTGCCAAGTTGAACCAGTCGGAGCCTGTTGGGGAGGATGATGAGCGAGTACAGATCTTCTCTCCCAGTCGGGCCTGGACAATCACCTGTACAGTCTTTAAAGCAAAAAATTTGATGAACTTGTCCAGGTCCTTCCTGTCCTGGGAGTTGAGATCAGT
>TRINITY_DN4494_c0_g1_i3 len=1628 path=[1:0-100 2:101-131 4:132-1627]
CTCCTGCCACTTCCTCCTTCTGATTCTGGTTTTTTTTCAAGCAGAAGACGGCATACGAGATTACAAGGTGACTGGAGTTCAGACGTGTGCTCTTCCGATCTAAACACTAAATTCTGCTTTGCCTTTCACACTCAAGTGAATAAACGTCACCACACTTCCATTTGGTGCAACTGATCAGTCTAGAAATGTGCAAATGAATGAGGTTTTAGATCTTCTAAAATTTGCAAATATCTACAGAAATGTTCAATTCTTGAATTTTATTGATCCAGTGCTGCTAGACTTCTTGGACTAGCTCTTTGAGTTCACCTAGCTCTCAGTATTTGGGGAATTGGAACACTGACTTCTTTCTCCGCTCTGCAAGTCCAAGGCAGAGGTCCGAGTACCAGATAAAACTACAAGCAAACTTTCTGTTGTATAGGCATTGTGGCTATGATCTGCAAACCACTTACTCCCTGGTAGCCTCAATGACTACCCAGAGTAAGAGGTTTGTGTCTCTCAACTTACGTCAGTCTTTACCTCCCAAATTATGGTAACTTTTAGAGCGGAGCAGGCACGTGCTAGTGCATTGCATTAACATTCTGCAATGGATGAAGCAATTAAGGCTGCAGAGAATATCCTTCTGTGACAATGGCACTATCAGCCTGATCCTCAAAGATGCCTATGGAAAGAAATTGAACCAATACAGCACTTTGCAGATCTGTACCTGAATCAAAACCACATGCCTGTAGGTAGCACTAGGGGATTCCTTTATTTACCATAATCCAACATTGACAAAGGTCAAGTCTATTTTAAATCCCTAGCCAGTGGAAGTCTTGACTATTTTGCTCAGAACTCAAGTCAAACAGCACAAAAAGTCACTGTACTCCAGCAACACATATATAAGGATATTACACTGTAAACATCCAACTCTGTCTCTGTGTTAGGAACAAAGGACTTGGAAAACCATATTCAATTCAGCAAACTTTATCCAAGAACAGATTTTCAAACTATTCCTAAATCCCTATTTATGCCCCAAATCCACACAAAGGTGTTTTCTAGACTCTGGATAATATGCTTCAGTTACCACTATACTGGTGCACGCCCTTAACACAGAAGGTTAAGTATGCTGCTTACACTAAGAACAACACTTTGTGACTAAGGAAAAGACTATTGTTTATCAGTGGTTGATCAGCTCATCACTTAATAGACTTGATCTGAAGCACCTCAATACTCCGTGTGTGAATGGAGTAGGGCCACGCTATCTTAAGATTGCAGGAGCACGCTTGGATATTCAGCTTTAAATTTTGCATGCAACTGTTATGGGTCATTTATTCCTTTTTGCACAATTGACCTTATGGTATATTCTCAACTTGCACTGTATATGGATGCCTGTCTTTATTTGGCCCATCGCTGCTTTGAAAGTTTTTAAAGTGAAATGTCTCAAAACATATCTTCCACTTACGAAATTTAATTGTGATTTCTCACCAGTAATTCCATTGATTTTTACCCAAGTTATTCTTGATTTAGATTTGATCAGAAGTAATCTTCAGGGAAATATTCTAAAGCACCTGTCTCATTTTCAAAAATGGCTTGTGTGTGTGTGCGTGCTTTTTTTTTTTTTTTTAAACAACAACCTTAACTGGCAGAAC
>TRINITY_DN4494_c0_g1_i1 len=1785 path=[0:0-257 2:258-288 4:289-1784]
CACGGAGCAGATGTATTTTTTTAAAATTTTATTTTATTTTAAATGCAAGCTCTGTGTCTATTGTGTCTATGTAATTTGAAAAATTACTTAGGGATGTGCAGATCCCCCTTTCTTTGATACTTCTTTTTAAAAAAATTAGGGAGGTGATGGCCCAGTATAAGAGAAGCCTGTATATTGGGAAATCTAGAAGTGCCCAAGGGGAAAATCTGAATCCGATTCTGAGCTGCATGTAAAACAACTGTGAATAAAATGAGGACCAAACACTAAATTCTGCTTTGCCTTTCACACTCAAGTGAATAAACGTCACCACACTTCCATTTGGTGCAACTGATCAGTCTAGAAATGTGCAAATGAATGAGGTTTTAGATCTTCTAAAATTTGCAAATATCTACAGAAATGTTCAATTCTTGAATTTTATTGATCCAGTGCTGCTAGACTTCTTGGACTAGCTCTTTGAGTTCACCTAGCTCTCAGTATTTGGGGAATTGGAACACTGACTTCTTTCTCCGCTCTGCAAGTCCAAGGCAGAGGTCCGAGTACCAGATAAAACTACAAGCAAACTTTCTGTTGTATAGGCATTGTGGCTATGATCTGCAAACCACTTACTCCCTGGTAGCCTCAATGACTACCCAGAGTAAGAGGTTTGTGTCTCTCAACTTACGTCAGTCTTTACCTCCCAAATTATGGTAACTTTTAGAGCGGAGCAGGCACGTGCTAGTGCATTGCATTAACATTCTGCAATGGATGAAGCAATTAAGGCTGCAGAGAATATCCTTCTGTGACAATGGCACTATCAGCCTGATCCTCAAAGATGCCTATGGAAAGAAATTGAACCAATACAGCACTTTGCAGATCTGTACCTGAATCAAAACCACATGCCTGTAGGTAGCACTAGGGGATTCCTTTATTTACCATAATCCAACATTGACAAAGGTCAAGTCTATTTTAAATCCCTAGCCAGTGGAAGTCTTGACTATTTTGCTCAGAACTCAAGTCAAACAGCACAAAAAGTCACTGTACTCCAGCAACACATATATAAGGATATTACACTGTAAACATCCAACTCTGTCTCTGTGTTAGGAACAAAGGACTTGGAAAACCATATTCAATTCAGCAAACTTTATCCAAGAACAGATTTTCAAACTATTCCTAAATCCCTATTTATGCCCCAAATCCACACAAAGGTGTTTTCTAGACTCTGGATAATATGCTTCAGTTACCACTATACTGGTGCACGCCCTTAACACAGAAGGTTAAGTATGCTGCTTACACTAAGAACAACACTTTGTGACTAAGGAAAAGACTATTGTTTATCAGTGGTTGATCAGCTCATCACTTAATAGACTTGATCTGAAGCACCTCAATACTCCGTGTGTGAATGGAGTAGGGCCACGCTATCTTAAGATTGCAGGAGCACGCTTGGATATTCAGCTTTAAATTTTGCATGCAACTGTTATGGGTCATTTATTCCTTTTTGCACAATTGACCTTATGGTATATTCTCAACTTGCACTGTATATGGATGCCTGTCTTTATTTGGCCCATCGCTGCTTTGAAAGTTTTTAAAGTGAAATGTCTCAAAACATATCTTCCACTTACGAAATTTAATTGTGATTTCTCACCAGTAATTCCATTGATTTTTACCCAAGTTATTCTTGATTTAGATTTGATCAGAAGTAATCTTCAGGGAAATATTCTAAAGCACCTGTCTCATTTTCAAAAATGGCTTGTGTGTGTGTGCGTGCTTTTTTTTTTTTTTTTAAACAACAACCTTAACTGGCAGAAC
>TRINITY_DN4494_c0_g1_i2 len=1799 path=[0:0-257 2:258-288 3:289-302 4:303-1798]
CACGGAGCAGATGTATTTTTTTAAAATTTTATTTTATTTTAAATGCAAGCTCTGTGTCTATTGTGTCTATGTAATTTGAAAAATTACTTAGGGATGTGCAGATCCCCCTTTCTTTGATACTTCTTTTTAAAAAAATTAGGGAGGTGATGGCCCAGTATAAGAGAAGCCTGTATATTGGGAAATCTAGAAGTGCCCAAGGGGAAAATCTGAATCCGATTCTGAGCTGCATGTAAAACAACTGTGAATAAAATGAGGACCAAACACTAAATTCTGCTTTGCCTTTCACACTGTACTAACTTGTATCAAGTGAATAAACGTCACCACACTTCCATTTGGTGCAACTGATCAGTCTAGAAATGTGCAAATGAATGAGGTTTTAGATCTTCTAAAATTTGCAAATATCTACAGAAATGTTCAATTCTTGAATTTTATTGATCCAGTGCTGCTAGACTTCTTGGACTAGCTCTTTGAGTTCACCTAGCTCTCAGTATTTGGGGAATTGGAACACTGACTTCTTTCTCCGCTCTGCAAGTCCAAGGCAGAGGTCCGAGTACCAGATAAAACTACAAGCAAACTTTCTGTTGTATAGGCATTGTGGCTATGATCTGCAAACCACTTACTCCCTGGTAGCCTCAATGACTACCCAGAGTAAGAGGTTTGTGTCTCTCAACTTACGTCAGTCTTTACCTCCCAAATTATGGTAACTTTTAGAGCGGAGCAGGCACGTGCTAGTGCATTGCATTAACATTCTGCAATGGATGAAGCAATTAAGGCTGCAGAGAATATCCTTCTGTGACAATGGCACTATCAGCCTGATCCTCAAAGATGCCTATGGAAAGAAATTGAACCAATACAGCACTTTGCAGATCTGTACCTGAATCAAAACCACATGCCTGTAGGTAGCACTAGGGGATTCCTTTATTTACCATAATCCAACATTGACAAAGGTCAAGTCTATTTTAAATCCCTAGCCAGTGGAAGTCTTGACTATTTTGCTCAGAACTCAAGTCAAACAGCACAAAAAGTCACTGTACTCCAGCAACACATATATAAGGATATTACACTGTAAACATCCAACTCTGTCTCTGTGTTAGGAACAAAGGACTTGGAAAACCATATTCAATTCAGCAAACTTTATCCAAGAACAGATTTTCAAACTATTCCTAAATCCCTATTTATGCCCCAAATCCACACAAAGGTGTTTTCTAGACTCTGGATAATATGCTTCAGTTACCACTATACTGGTGCACGCCCTTAACACAGAAGGTTAAGTATGCTGCTTACACTAAGAACAACACTTTGTGACTAAGGAAAAGACTATTGTTTATCAGTGGTTGATCAGCTCATCACTTAATAGACTTGATCTGAAGCACCTCAATACTCCGTGTGTGAATGGAGTAGGGCCACGCTATCTTAAGATTGCAGGAGCACGCTTGGATATTCAGCTTTAAATTTTGCATGCAACTGTTATGGGTCATTTATTCCTTTTTGCACAATTGACCTTATGGTATATTCTCAACTTGCACTGTATATGGATGCCTGTCTTTATTTGGCCCATCGCTGCTTTGAAAGTTTTTAAAGTGAAATGTCTCAAAACATATCTTCCACTTACGAAATTTAATTGTGATTTCTCACCAGTAATTCCATTGATTTTTACCCAAGTTATTCTTGATTTAGATTTGATCAGAAGTAATCTTCAGGGAAATATTCTAAAGCACCTGTCTCATTTTCAAAAATGGCTTGTGTGTGTGTGCGTGCTTTTTTTTTTTTTTTTAAACAACAACCTTAACTGGCAGAAC
>TRINITY_DN4496_c0_g1_i1 len=358 path=[0:0-305 1:306-357]
TCGGATAATCCGATATCGGATTTATCGGTTTTTTAACATTGCCGATTTTTCGGATCTTTAACGTTGCAGCCGTTGTTAAAATGGCCACGATGTTAAAGATCAAAAAGGTTGGCAATGTTGAAAACACGATACACCGATACCGGTAATTATCGGTATTATCGGATTAATCCGATATCAACAATTATCGGCATTATCGGATTAATCCGATACCCTTAGTCCCACCCCTAGCCCCGTCATCTGTGATTGAAACCCAACGCGAGACTCGCCCAGCGACGCTGTTACCCACCCCCACGTTCTGAGGAAGACTGGATTCCTGTTACCAAGCTTGGCCGCCTCGTGAAGGATATGAAGATTAAGC
>TRINITY_DN4496_c0_g1_i2 len=371 path=[0:0-305 2:306-370]
TCGGATAATCCGATATCGGATTTATCGGTTTTTTAACATTGCCGATTTTTCGGATCTTTAACGTTGCAGCCGTTGTTAAAATGGCCACGATGTTAAAGATCAAAAAGGTTGGCAATGTTGAAAACACGATACACCGATACCGGTAATTATCGGTATTATCGGATTAATCCGATATCAACAATTATCGGCATTATCGGATTAATCCGATACCCTTAGTCCCACCCCTAGCCCCGTCATCTGTGATTGAAACCCAACGCGAGACTCGCCCAGCGACGCTGTTACCCACCCCCACGTTCTGAGGAAGACGTAAGTTTCCCTGACGTAGGGTTTTTCTCTTGTCTTTTCTCCCCGCCCCCTCGTAACGTGGGCAA
>TRINITY_DN4502_c0_g1_i1 len=1839 path=[0:0-479 1:480-1838]
TTTTGGTCTTCAAGGAGAGTTTATTTTCTTTTTAAATTCTTTCACTGCTTGAACAATGTTTTGCAGTCTCTCACTACTCAAGAACTTGTAAGAATGAAAAAATAATCAATATTTTATTTCAAAACAGGTTGGGTATATTGTGTTACACTGCTTAAAATCAGTCAGGTCAGTGCCAGAGTCTCAAACAGAAATTGACATAAATTAGACATGACATACAATTAATTTTGCTAAAATTTGGGTGGTAAAACCATTTTTGCCAAATTTTATATTTTTATTGCAAACATTGACTAGTATCATAGTTAGAGGGCACATTTTCAGTGTAATACAGGAACTGTGTTGGATTCCAGTCTGAAAATGTATCCTCAAATGTATGGAGACGTACTCCAAATTTCAAAATGAAGCAGTTCTCTGCTTCTCAGTCATCATCCACTGTTGGCTTGATTGTCACTCCTCTTCTAATTTGGCCCCAGCCAATCAAACGCCAGTGTTTCTCAACTCTACGACTAAGGGCGATTTTTTCTCCTACTTCTGTGCACACAGGGTTAGTTAACACTATCTTGCCAAGATCAGCCTTCACTGCACTGACACGCCCTCCAGTAGACAAGGATCCTATGTTTACCATTAGAACTTCATTCTTGGATAGCTTTTGCACCTTTGCTGCTTTTTTGTCTCCTTCAGTGCGTACGCCAAGCAGTCGCCTAAGCAGGAAATAGGAGATTTCCAGCTCTGTGAATATTTCAGGGAGTGCTCCAACAGCACCAAGGACCTGACCCACCATTCGGTCAGCTCGGCACAAAGTTGGATCAATCTTAGTGCCAACACCAATAAGGCCTCCTGGTACTGCATATTGCAGATCATTATGTTCTGCAAACAGTGATACAATTTTTGAAAAGATGGGCTTGCACATAAGTTTTCCTTCACTGTCCTTTGAGACAATTCCAGGTCTGACTTCTATTTCCTGGCCCACCTTTAATACACCTTTTAGAATACTGCCACCAGCTACACCACCTTTCAGGTCATCAACTTCACATCCAGGCTTGTTGACATCAAAAGATCTAATAACAATAAGCCTTGGTTCAGAGGTGAAGTCTCGCAAGGGGACTGGAATTTTCTTAACTATGTATTCACAAACTACTTCGATGTTGTATTTCAGCTGTGCTGAAATTGGAATAATTGGAGCTCCTTCTGCAACTGTGCCCTGTACAAATGTAAGAATCTGTTCATACTGCTCCTTGGCCTGGCTCTCTTTCACCAAATCAATCTTATTTTGTAGAATTAGAATGTGTTTCAATTTCATAATTTCTATAGCAGCTAGATGTTCAGATGTCTGGGGCTGAGGACATGACTCATTACCAGCTATCAACAGCAAAGCCGCATCCATGACCGCTGCACCGTTCAGCATAGTGGCCATCAAGATATCATGGCCTGGACAATCCACAAAGGAGACATGCCTGATTAGTTTAAAATTCCCTTTGGTCCCAGAAATATCTGTAGGGAACTCATCTGGCGTACTACTTCCACACGACCTATAACATTCTGGTCGGGAACAACTTGAATCGTCAAGTTTGTAAATCTTAGCATTGGCATATCCCAGCTTGATAGTGATATTTCTTTCCAGTTCATTTTTGAATCTGACAGTATGAACTCCAGAAATTGCTTTTACTACTGTTGACTTCCCATGAGCTACGTGGCCAATTGTACCTATATTAATTGTAGCTTGTCTGCTGATGACTTCTGGTGAGAGAGGAGTCAGCTTAGTAACATCCAAAGTAGCGAGGTCCTGTCGGGAGAGATGCGGCTGACCCAGAGTCACTCCTGCCTCGTCCCCCGCCATCTTGC
>TRINITY_DN4502_c0_g1_i2 len=745 path=[0:0-479 2:480-744]
TTTTGGTCTTCAAGGAGAGTTTATTTTCTTTTTAAATTCTTTCACTGCTTGAACAATGTTTTGCAGTCTCTCACTACTCAAGAACTTGTAAGAATGAAAAAATAATCAATATTTTATTTCAAAACAGGTTGGGTATATTGTGTTACACTGCTTAAAATCAGTCAGGTCAGTGCCAGAGTCTCAAACAGAAATTGACATAAATTAGACATGACATACAATTAATTTTGCTAAAATTTGGGTGGTAAAACCATTTTTGCCAAATTTTATATTTTTATTGCAAACATTGACTAGTATCATAGTTAGAGGGCACATTTTCAGTGTAATACAGGAACTGTGTTGGATTCCAGTCTGAAAATGTATCCTCAAATGTATGGAGACGTACTCCAAATTTCAAAATGAAGCAGTTCTCTGCTTCTCAGTCATCATCCACTGTTGGCTTGATTGTCACTCCTCTTCTAATTTGGCCCCAGCCAATCAAACTGCAAAAGAAAAACCAAATTACATTTAAAATTACTTCGTAAATACTCATACTCCTTCAGCATAACTTCTTTTTGGTAGTGCTTGCTTTCCCCTATCCCACAACAAAAAGCTTCACCACATCTTAGAAAGCAGACCAGTGGTTGGAAGTATGGAGAAGGGGTGGGGCGGGGCGGGGCGGAGTGGGGGGGGTGAAAAATCCATTTCCTAAAAGCATAGGAAGGATGGAAATCCTACCCCTCCCACTTACTGCTTCCAACCCCCACCC
>TRINITY_DN4445_c0_g1_i3 len=711 path=[0:0-253 1:254-426 4:427-486 5:487-710]
GCATAATTTTCATTGCTCCATTGTCTCTTTTTCAGTCCTTTTAAAGAAATCAAAAGTTTTACATTTTTTTTTTTTTTTTTTTTTTACATTAAGATTTTTTTAATAAAATTATACAGACAATGTTTAGTATTTACAATCCATGTAGCAGACGTTGTTTTGAAATCCATGTATCTTCCATTGTGTACTACAGCTGAGACAGTAAGCTGGTAGCAGCATCTACATTAGCAGGCTCACTTTCCAGAGGCTTGGAAAACATTTGTGCCTTGGGAGGTTCTGATGAAATGTTTTTTGATAGTAGTTTGACTTCTTTCTGTACCTCTGTAAATGCTTTATTTACCATACTAACTTTTTCTTCATTTACAAAGTTTATCTTCTTAAGGCTGGTTGTTACCGGTTTGGCTTTGTTCTTAGGCTTCAGATTTTTTTTGTTTGCTATGTGGAAGACATTCTTCTGCTTTTGCCCCTTTGCTTTGCTCTTGCCCATTGCGCTCTCGGGGGGAGACCAAGTCCTCGTGCGGCGGCTCCACGCTCCTTTCGTCATCTGCGCGCGCCGCCCGCCAACCCCTGCCTGTAAAAGGAGGAGGGCGGGAGAGCGGCTCCAGAGCCTCCTCCTCGGCCCCGCCCCTTGCCCGGAGCGTCTCGTGGCTGTCTGTGGCCCAGGCGCTGAGCGTTTCCGGGGCGGGAGAGGAGCCGCTTTGCCGCCGGTCCTGG
>TRINITY_DN4445_c0_g1_i1 len=913 path=[0:0-253 1:254-426 3:427-427 4:428-487 6:488-912]
GCATAATTTTCATTGCTCCATTGTCTCTTTTTCAGTCCTTTTAAAGAAATCAAAAGTTTTACATTTTTTTTTTTTTTTTTTTTTTACATTAAGATTTTTTTAATAAAATTATACAGACAATGTTTAGTATTTACAATCCATGTAGCAGACGTTGTTTTGAAATCCATGTATCTTCCATTGTGTACTACAGCTGAGACAGTAAGCTGGTAGCAGCATCTACATTAGCAGGCTCACTTTCCAGAGGCTTGGAAAACATTTGTGCCTTGGGAGGTTCTGATGAAATGTTTTTTGATAGTAGTTTGACTTCTTTCTGTACCTCTGTAAATGCTTTATTTACCATACTAACTTTTTCTTCATTTACAAAGTTTATCTTCTTAAGGCTGGTTGTTACCGGTTTGGCTTTGTTCTTAGGCTTCAGATTTTTTTTTGTTTGCTATGTGGAAGACATTCTTCTGCTTTTGCCCCTTTGCTTTGCTCTTGCCCATTGCCTGCAGAAGTTAAAGTAATACTTAAGCATATTCCTTGGGATCATATTATTACTGATGCTATAATTTAGGTCTTGCTGCCTTATGTTCCAATTCTCAAAGTGTTGAGCAGGTACACTCCTTATTCAGTCAATGGGACCAATGTGGCTGTAGCATTTTTGGAGACTGGACAGCAAGTGAGGATAGTGGCTTTAAAAAAAGAACATAAGTGCCATATCAGGTTGGACCAGCAGTGTAGCTTAGCATCCTGTCTCTAACAATAGCCTCCTCTGTTAGCGCAAGAGAACACGTATAGCTCATCGAGGTGATACCCATCACCTGCTAACCACTCTCAACTACCGCTAGCCACGTATTTAACCCCAACTAGTAGGTATTTATGGCTCTATTCTCTAAGAATGTATCTACTTTCCATTTGAAGGTAGTTATAC
>TRINITY_DN4445_c0_g1_i2 len=908 path=[0:0-253 2:254-907]
GCATAATTTTCATTGCTCCATTGTCTCTTTTTCAGTCCTTTTAAAGAAATCAAAAGTTTTACATTTTTTTTTTTTTTTTTTTTTTACATTAAGATTTTTTTAATAAAATTATACAGACAATGTTTAGTATTTACAATCCATGTAGCAGACGTTGTTTTGAAATCCATGTATCTTCCATTGTGTACTACAGCTGAGACAGTAAGCTGGTAGCAGCATCTACATTAGCAGGCTCACTTTCCAGAGGCTTGGAAAACTGAGAGGGGCAGGGAAAAAAAACAATGCATTTGAAAGGAGAAATCCAGGATTAAGTTTTCCACTTAAACATATCTAAGCCAGTAACTACTGTCTGAAAAATAGGTTTGACTAGTCTTCACTAAAAACATCCTCTACTTGCTATGTTACCAGTTCCCAAATGTTTTGGTCAAGTGACCCCATTTTGAGACTTAATCCCATGACCAGCCCAGAAAACATGCAAAGTATATTTAACGTCAATTGAGCTCAAGAGCACCATCTGAAGTTCCAATCCAGTTTGACAAACTCTGCTTAAGTTATTCCCTCTGAAAGACTGCAGGATGAGATAGACCAGTGGTCAACAACATAGTGCTTCAGAGAGAAGCCAGATTCTGCATCCATAAAGGATATGGTTAATGTGGAAATAGGATCAACTTGGGTTATGGGAAATATGGGATATGTGCTTGTTAAAACTATCTTTATCAAAGCTTAAAGATAACACACTGTCCATCTGAATTGCCTAGAGCCTTCTAAGACCCCTAGAACTGGAAAAAATATTCAGATTCATTTATTTTCCTTGGGTCTATGTAGTGCCATACCAAATGCTCCAAACATCATCATCATCATAATAATAAAATGGAGACCTTGAAAGAGTAGCCAACTAATAACTTTAGCTG
>TRINITY_DN2819_c0_g1_i3 len=515 path=[3:0-478 4:479-514]
AACCAAAGCAGTTTTGTGCATGGTGGTGGCTGGCGCTGTGGCTGCAATTTTCCACACCTTGATAGCGTACAGCGATTTGGGGTATTATATTATTAACAAGCTGCATCATGTGGATGAATCGGTGGGAAGCAAAACTCGAAGGGCCTTCCTGTATCTTGCGGCCTTCCCTTTTATGGATGCCATGGCTTGGACTCACGCTGGAATTCTGCTGAAACACAAGTACAGTTTCCTGGTGGGGTGTGCCTCCATCTCAGATGTCATAGCTCAGGTTGTTTTCGTAGCCATTTTGCTTCACAGTCATTTGGAATGCCGAGAGCCTCTCCTTATCCCCATCTTGTCCTTGTACATGGGAGCGCTCGTCCGGTGTACCACCTTATGCCTCGGTTATTACAGGAACATACATGACATGATTCCTGACCATAGTGGTCCGGAAATGGGGGGAGATGCTACAATAAAGAAGATGTTGAGTTTCTGGTGGCAGATCGGAAGAGCGTCGTGTAGGGAAAGAGTGTAGA
>TRINITY_DN2819_c0_g1_i4 len=1567 path=[1:0-63 6:64-164 8:165-835 9:836-1029 10:1030-1566]
TATTGGTTTAGGAACTTGCCGGAAGCACAGTTGTCAATGTACTGTTTTCTTTTCGCCTCTATCAGGGTCCATGGAGCCACCCTAGGAGTAGGGTCACTTCTGGCCGGCTTCGTAGGAGAATCTACCATGGTTGCAATAGCAGCTTGTTATGTCTACCGGAAACAGAAAAAGAAGCGGAATGAGAACGAGACTGCTACAGAAGGTGAAGACTCGGCAATGACTGATATGCCTCAAACAGAGGAAATGACGGACATCGTAGAAATGAGAGAAGAGAATGAATAACCAACGGGACAAGATTGTTTCATCTCTGCAGGGACAACTGGAATGACACTTCAGCCTCTGTTCTTATCTCATTGCTTCCCCCCCCCTTAGGTTGTTTTTATTTTTGTAATAAAGAGGCCTTGATTTCAAAGGTTTCAGATAAATTTTCTAGCATACTGAGTATGCTCTCACAGTGATGAGAGACCTAAAGAAAGGTCTTGGCTTTTTTTTCCCCCTTCCTTTCTTTTTTTTCAATTGAATTGGTTTTCTCTCTGTGTGTGCGAATGCAAAAGCCACATCTGAATCACAGTAGAGGGAGCCTTCTTTACAGAAGCATCCACTTTCTTGGGACAATCTGCATTTATCACCAAAACACTGCTTTGCGTGTCTAGGCCATTGACTCTTCTGCCGTCCTTTCATCTCCTCCAACACTTCCTCTTTGGTTTTCCTTTCTCTTTTTATTATTAATGAGAGATTAAAAATACACCACCTGGAAAGGTAGCTTTATTTTACATGCTTTGAAAATGACTTTTGCTGTACAAAATGAAATGTACCATGGTGGACATTTATATTTGTTTTTTTGCTCCTCATTCGGTGTTATACTGTATACCGCTACAAAACAAGGTAGGAAGGCGTGAGCCCTGAAGATTATATGGTACATAGAGAATAATAAATGGACTTTAAGAAACACAGGATGAGATTTCTATTTAGGTTGTAGTCTGTCATCCGAGATAGTGGGGTTAGATTCTGGCTTCACAGCTGCAGATGGTCCTCTGTATTGACCTAACAACATTGTAAAGTTGTGAACATTTAACTCGGACACTTTATAGAACAGTAGTGGCCGTTCTTAGACAGATTCCATTCTCCTGTGGTGAGAGATGGGGGATGCTGAGGTTGAGGAGTAGGGCAATTGTATCCAGGGTAATCTATTATGAGAAGAAAATGAATGTTTTACCAAAGCTCTCACAAAATGGTCTGATGGATGATCAGTGTATTATTAGTTTTCAAAATGTGGTTTGCTCTGATTATTTCTGCTGTCTATATTAAAAAAACACATCTGACGCTTACACAGAACACCATATCCCTTTAATATATACAGTTCTATTCAACGGATAGGGGTTGTGTTCTAATGTTTATTCCAATGTTCTACTGGAGGGGCAGTCCAACTTCCTTGACCACTGCCAGCCAGAATAGCTCATCCTGGCAAATCACAGGTGGGCTGGATTGCACAAAGCTCTCCCCGTATGCAGCCAATGTACATTATTTCTGTAGTACAGGGGTAGTCAAACCCTGTTCAAACTTATCA
>TRINITY_DN2819_c0_g1_i1 len=1152 path=[3:0-478 5:479-1015 6:1016-1116 7:1117-1151]
AACCAAAGCAGTTTTGTGCATGGTGGTGGCTGGCGCTGTGGCTGCAATTTTCCACACCTTGATAGCGTACAGCGATTTGGGGTATTATATTATTAACAAGCTGCATCATGTGGATGAATCGGTGGGAAGCAAAACTCGAAGGGCCTTCCTGTATCTTGCGGCCTTCCCTTTTATGGATGCCATGGCTTGGACTCACGCTGGAATTCTGCTGAAACACAAGTACAGTTTCCTGGTGGGGTGTGCCTCCATCTCAGATGTCATAGCTCAGGTTGTTTTCGTAGCCATTTTGCTTCACAGTCATTTGGAATGCCGAGAGCCTCTCCTTATCCCCATCTTGTCCTTGTACATGGGAGCGCTCGTCCGGTGTACCACCTTATGCCTCGGTTATTACAGGAACATACATGACATGATTCCTGACCATAGTGGTCCGGAAATGGGGGGAGATGCTACAATAAAGAAGATGTTGAGTTTCTGGTGGCCTTTGGCATTAATTTTGGCAACTCAGAGGATCAGTCGTCCCATCGTCAACCTTTTTGTATCCAGGGATTTGGGTGGCAGCTCTGCAGCCACAGAGGCTGTGGCGATTCTGACAGCTACCTACCCTGTGGGACACATGCCATATGGCTGGTTGACGGAAATCCGAGCTGTCTACCCTGCTTTTGACAAGACTAACCCCAGCAATAAAATGGTGAACACTAGCAGTACAGTCTCAGCAACACATATCAAGAAGTTCACCTTTGTCTGCATGGCGCTATCCTTAACGCTCTGCTTCGTGATGTTTTGGACTCCAAATGTGTCAGAGAAGATTTTAGTAGACATCATTGGAGTGGATTTTGCTTTTGCCGAGCTCTGTGTCATTCCTTTACGCATCTTCTCCTTCTTCCCAGTTCCAGTTACAGTGAGAGCACACTTGACTGGCTGGTTGATGACACTAAAGAAGACATTTGTCTTGGCACCAAGTTCTGTTCTGCGGATCATCGTCCTTATCACTAGTCTCATTGTGCTGCCTTACTTGGGGGTCCATGGAGCCACCCTAGGAGTAGGGTCACTTCTGGCCGGCTTCGTAGGAGAATCTACCATGGTTGCAATAGCAGCTTGTTATGTCTACCGGAAACAGGTAAGAAACTTGTTTTGTAGAATCCTTTGAGAGTG
>TRINITY_DN2819_c0_g1_i2 len=764 path=[0:0-32 9:33-226 10:227-763]
CATAGAGAATAATAAATGGACATTTATATTTGTTTTTTTTGCTCCTCATTCGGTGTTATACTGTATACCGCTACAAAACAAGGTAGGAAGGCGTGAGCCCTGAAGATTATATGGTACATAGAGAATAATAAATGGACTTTAAGAAACACAGGATGAGATTTCTATTTAGGTTGTAGTCTGTCATCCGAGATAGTGGGGTTAGATTCTGGCTTCACAGCTGCAGATGGTCCTCTGTATTGACCTAACAACATTGTAAAGTTGTGAACATTTAACTCGGACACTTTATAGAACAGTAGTGGCCGTTCTTAGACAGATTCCATTCTCCTGTGGTGAGAGATGGGGGATGCTGAGGTTGAGGAGTAGGGCAATTGTATCCAGGGTAATCTATTATGAGAAGAAAATGAATGTTTTACCAAAGCTCTCACAAAATGGTCTGATGGATGATCAGTGTATTATTAGTTTTCAAAATGTGGTTTGCTCTGATTATTTCTGCTGTCTATATTAAAAAAACACATCTGACGCTTACACAGAACACCATATCCCTTTAATATATACAGTTCTATTCAACGGATAGGGGTTGTGTTCTAATGTTTATTCCAATGTTCTACTGGAGGGGCAGTCCAACTTCCTTGACCACTGCCAGCCAGAATAGCTCATCCTGGCAAATCACAGGTGGGCTGGATTGCACAAAGCTCTCCCCGTATGCAGCCAATGTACATTATTTCTGTAGTACAGGGGTAGTCAAACCCTGTTCAAACTTATCA
>TRINITY_DN2819_c0_g1_i6 len=631 path=[2:0-93 10:94-630]
TAAAAACCACTTCTGTGTAGCAGTTTTTTTTCAAGCAGAAGACGGCATACGAGATTACAAGGTGACTGGAGTTCAGACGTGTGCTCTTCCGATCTCCTCTGTATTGACCTAACAACATTGTAAAGTTGTGAACATTTAACTCGGACACTTTATAGAACAGTAGTGGCCGTTCTTAGACAGATTCCATTCTCCTGTGGTGAGAGATGGGGGATGCTGAGGTTGAGGAGTAGGGCAATTGTATCCAGGGTAATCTATTATGAGAAGAAAATGAATGTTTTACCAAAGCTCTCACAAAATGGTCTGATGGATGATCAGTGTATTATTAGTTTTCAAAATGTGGTTTGCTCTGATTATTTCTGCTGTCTATATTAAAAAAACACATCTGACGCTTACACAGAACACCATATCCCTTTAATATATACAGTTCTATTCAACGGATAGGGGTTGTGTTCTAATGTTTATTCCAATGTTCTACTGGAGGGGCAGTCCAACTTCCTTGACCACTGCCAGCCAGAATAGCTCATCCTGGCAAATCACAGGTGGGCTGGATTGCACAAAGCTCTCCCCGTATGCAGCCAATGTACATTATTTCTGTAGTACAGGGGTAGTCAAACCCTGTTCAAACTTATCA
>TRINITY_DN2819_c0_g1_i8 len=2519 path=[3:0-478 5:479-1015 6:1016-1116 8:1117-1787 9:1788-1981 10:1982-2518]
AACCAAAGCAGTTTTGTGCATGGTGGTGGCTGGCGCTGTGGCTGCAATTTTCCACACCTTGATAGCGTACAGCGATTTGGGGTATTATATTATTAACAAGCTGCATCATGTGGATGAATCGGTGGGAAGCAAAACTCGAAGGGCCTTCCTGTATCTTGCGGCCTTCCCTTTTATGGATGCCATGGCTTGGACTCACGCTGGAATTCTGCTGAAACACAAGTACAGTTTCCTGGTGGGGTGTGCCTCCATCTCAGATGTCATAGCTCAGGTTGTTTTCGTAGCCATTTTGCTTCACAGTCATTTGGAATGCCGAGAGCCTCTCCTTATCCCCATCTTGTCCTTGTACATGGGAGCGCTCGTCCGGTGTACCACCTTATGCCTCGGTTATTACAGGAACATACATGACATGATTCCTGACCATAGTGGTCCGGAAATGGGGGGAGATGCTACAATAAAGAAGATGTTGAGTTTCTGGTGGCCTTTGGCATTAATTTTGGCAACTCAGAGGATCAGTCGTCCCATCGTCAACCTTTTTGTATCCAGGGATTTGGGTGGCAGCTCTGCAGCCACAGAGGCTGTGGCGATTCTGACAGCTACCTACCCTGTGGGACACATGCCATATGGCTGGTTGACGGAAATCCGAGCTGTCTACCCTGCTTTTGACAAGACTAACCCCAGCAATAAAATGGTGAACACTAGCAGTACAGTCTCAGCAACACATATCAAGAAGTTCACCTTTGTCTGCATGGCGCTATCCTTAACGCTCTGCTTCGTGATGTTTTGGACTCCAAATGTGTCAGAGAAGATTTTAGTAGACATCATTGGAGTGGATTTTGCTTTTGCCGAGCTCTGTGTCATTCCTTTACGCATCTTCTCCTTCTTCCCAGTTCCAGTTACAGTGAGAGCACACTTGACTGGCTGGTTGATGACACTAAAGAAGACATTTGTCTTGGCACCAAGTTCTGTTCTGCGGATCATCGTCCTTATCACTAGTCTCATTGTGCTGCCTTACTTGGGGGTCCATGGAGCCACCCTAGGAGTAGGGTCACTTCTGGCCGGCTTCGTAGGAGAATCTACCATGGTTGCAATAGCAGCTTGTTATGTCTACCGGAAACAGAAAAAGAAGCGGAATGAGAACGAGACTGCTACAGAAGGTGAAGACTCGGCAATGACTGATATGCCTCAAACAGAGGAAATGACGGACATCGTAGAAATGAGAGAAGAGAATGAATAACCAACGGGACAAGATTGTTTCATCTCTGCAGGGACAACTGGAATGACACTTCAGCCTCTGTTCTTATCTCATTGCTTCCCCCCCCCTTAGGTTGTTTTTATTTTTGTAATAAAGAGGCCTTGATTTCAAAGGTTTCAGATAAATTTTCTAGCATACTGAGTATGCTCTCACAGTGATGAGAGACCTAAAGAAAGGTCTTGGCTTTTTTTTCCCCCTTCCTTTCTTTTTTTTCAATTGAATTGGTTTTCTCTCTGTGTGTGCGAATGCAAAAGCCACATCTGAATCACAGTAGAGGGAGCCTTCTTTACAGAAGCATCCACTTTCTTGGGACAATCTGCATTTATCACCAAAACACTGCTTTGCGTGTCTAGGCCATTGACTCTTCTGCCGTCCTTTCATCTCCTCCAACACTTCCTCTTTGGTTTTCCTTTCTCTTTTTATTATTAATGAGAGATTAAAAATACACCACCTGGAAAGGTAGCTTTATTTTACATGCTTTGAAAATGACTTTTGCTGTACAAAATGAAATGTACCATGGTGGACATTTATATTTGTTTTTTTGCTCCTCATTCGGTGTTATACTGTATACCGCTACAAAACAAGGTAGGAAGGCGTGAGCCCTGAAGATTATATGGTACATAGAGAATAATAAATGGACTTTAAGAAACACAGGATGAGATTTCTATTTAGGTTGTAGTCTGTCATCCGAGATAGTGGGGTTAGATTCTGGCTTCACAGCTGCAGATGGTCCTCTGTATTGACCTAACAACATTGTAAAGTTGTGAACATTTAACTCGGACACTTTATAGAACAGTAGTGGCCGTTCTTAGACAGATTCCATTCTCCTGTGGTGAGAGATGGGGGATGCTGAGGTTGAGGAGTAGGGCAATTGTATCCAGGGTAATCTATTATGAGAAGAAAATGAATGTTTTACCAAAGCTCTCACAAAATGGTCTGATGGATGATCAGTGTATTATTAGTTTTCAAAATGTGGTTTGCTCTGATTATTTCTGCTGTCTATATTAAAAAAACACATCTGACGCTTACACAGAACACCATATCCCTTTAATATATACAGTTCTATTCAACGGATAGGGGTTGTGTTCTAATGTTTATTCCAATGTTCTACTGGAGGGGCAGTCCAACTTCCTTGACCACTGCCAGCCAGAATAGCTCATCCTGGCAAATCACAGGTGGGCTGGATTGCACAAAGCTCTCCCCGTATGCAGCCAATGTACATTATTTCTGTAGTACAGGGGTAGTCAAACCCTGTTCAAACTTATCA
>TRINITY_DN2819_c0_g2_i3 len=681 path=[0:0-337 2:338-483 4:484-680]
ACAGCCATCTTTCGGGGAAGTTGTAGCTGTAGTCATCCTGCATCCAAGCAGGGGGTTGGACCAGACAACCCTTGCAATCTCTTCTGACTTTGATTCTATGATCCAATTTTATTAAATATCAGTATTTAAAGAATAAAATATTGCACAGTGTCATTCTGGAAATTTATAACAGCTCCAGCTCCAAGCTCTGCATGTGTAAGTTGCACAAATCATGTTAAGTTTGAACAGGGTTTGACTCCCCCTAGAGAAATAATGTATACCAGCCAGACAGTGAGAGCTTTTTGTGCATTCTAGCACACCAGCGAATTTCTGTGAAATGCTCGGGCCCACGGTGGCCAGGTACTGGTACAGCCTTGCTAAATGGGTCAAAACAACTGCCAAGAGAAGTGAAAATAAAAACCACTTCTGTGTAGCAGAGCTTTAGTAGCAATGCAGTTCAGATTCTCTGATCGCATTAGTAAACTCTGGTTTGTTCCCACAATGGCCATTTCTATTATACAGATATTTGTACATTCTGGAGGCTTCAGTACTATGTAGAAGATATGTTTGTAAAGATTTTTTTTTAATATACTTGAAGCAGTTTGGTTAATTTTCCAAACACTAAATATATAAATTGTTTATCTGTATGATTCAGCGAAGGTAAATTTTGTACTGGGACTTTTGATATTCTTCTCATTAAAC
>TRINITY_DN2819_c0_g2_i2 len=386 path=[0:0-337 1:338-349 3:350-385]
ACAGCCATCTTTCGGGGAAGTTGTAGCTGTAGTCATCCTGCATCCAAGCAGGGGGTTGGACCAGACAACCCTTGCAATCTCTTCTGACTTTGATTCTATGATCCAATTTTATTAAATATCAGTATTTAAAGAATAAAATATTGCACAGTGTCATTCTGGAAATTTATAACAGCTCCAGCTCCAAGCTCTGCATGTGTAAGTTGCACAAATCATGTTAAGTTTGAACAGGGTTTGACTCCCCCTAGAGAAATAATGTATACCAGCCAGACAGTGAGAGCTTTTTGTGCATTCTAGCACACCAGCGAATTTCTGTGAAATGCTCGGGCCCACGGTGGCCAAGTACTGGTACAAGATCGGAAGAGCGTCGTGTAGGGAAAGAGTGTAGA
>TRINITY_DN2819_c0_g2_i1 len=520 path=[0:0-337 2:338-483 3:484-519]
ACAGCCATCTTTCGGGGAAGTTGTAGCTGTAGTCATCCTGCATCCAAGCAGGGGGTTGGACCAGACAACCCTTGCAATCTCTTCTGACTTTGATTCTATGATCCAATTTTATTAAATATCAGTATTTAAAGAATAAAATATTGCACAGTGTCATTCTGGAAATTTATAACAGCTCCAGCTCCAAGCTCTGCATGTGTAAGTTGCACAAATCATGTTAAGTTTGAACAGGGTTTGACTCCCCCTAGAGAAATAATGTATACCAGCCAGACAGTGAGAGCTTTTTGTGCATTCTAGCACACCAGCGAATTTCTGTGAAATGCTCGGGCCCACGGTGGCCAGGTACTGGTACAGCCTTGCTAAATGGGTCAAAACAACTGCCAAGAGAAGTGAAAATAAAAACCACTTCTGTGTAGCAGAGCTTTAGTAGCAATGCAGTTCAGATTCTCTGATCGCATTAGTAAACTCTGGTTTGTTCCCACAATGGAGATCGGAAGAGCGTCGTGTAGGGAAAGAGTGTAGA
>TRINITY_DN2864_c1_g1_i1 len=293 path=[0:0-292]
CCCCTCCCTTCATACCTTCAAATCTCTCCTTAAAACTCACCTCTTTCGCTCTGCTCTGTCTGACCCTTTATCCTGCTGATCCACTATATCCTATACCTATGGTCTGTGTACCCTTATCCTTGCCACGTGGACCTGCCTTCTGTTATTCTCAATGTAACCATGCCAAGTACATGCACCTAAGACCTTGTATCTTCATGAAAGTTAGACCCCTTGTCTCCCCCTCTGTTCCCCTTCCTATGTGTCTCCCCAGCTCCCTTCTCTCAGATTGTGAACCCTACGGCAGGAACCATGCC
>TRINITY_DN2864_c1_g2_i3 len=226 path=[0:0-55 2:56-184 3:185-225]
TCTCCTTAAAACTCACCTCTTTCACTCTGCTCTGTCTGACTCTTTATCCTGCTGAGCCACTATTCCTATGGTCCGTGTACCCTTATCCTTGTCACATGGACCTGCCTGCTGTCATTCTCATAGTAACCAAGCCAAGTACGTGCACTTGAGACCTTGCATCTTCATGAATGTTAGACCCCTTGTCTCTCCCTCTGTTCCCCTTCCTATGTCTCTCCCTCAGCTAGAT
>TRINITY_DN2864_c1_g2_i1 len=260 path=[1:0-79 2:80-208 4:209-259]
CCCCTCCCTTCATACCTTCAAATCTCTCCTTAAAACTCACCTCTTTCGCTCTGCTCTGTCTGACCCTTTATCCTGCTGATCCACTATTCCTATGGTCCGTGTACCCTTATCCTTGTCACATGGACCTGCCTGCTGTCATTCTCATAGTAACCAAGCCAAGTACGTGCACTTGAGACCTTGCATCTTCATGAATGTTAGACCCCTTGTCTTTCCCTCTGTTCCCCTTCCTAAGTCTCTCCCCCAGCTCCTGTCTCTTAGAT
>TRINITY_DN2864_c1_g2_i2 len=250 path=[1:0-79 2:80-208 3:209-249]
CCCCTCCCTTCATACCTTCAAATCTCTCCTTAAAACTCACCTCTTTCGCTCTGCTCTGTCTGACCCTTTATCCTGCTGATCCACTATTCCTATGGTCCGTGTACCCTTATCCTTGTCACATGGACCTGCCTGCTGTCATTCTCATAGTAACCAAGCCAAGTACGTGCACTTGAGACCTTGCATCTTCATGAATGTTAGACCCCTTGTCTCTCCCTCTGTTCCCCTTCCTATGTCTCTCCCTCAGCTAGAT
>TRINITY_DN2864_c2_g1_i1 len=532 path=[0:0-531]
TTATAAGCATTTATATAGTGCTAGCAATGTACCTGGCGCTTTACAAAGAATAAGATAGACACGGTCCCTGCCCAGGGGCTTACAATCTAAAGACAGGGGGAGGGGAGACAGGGAAGGGGAACAGAAGGAGAGACAAGGGATCCGACATTCATGAGGATGCGAAAGCTCAGGTACACGTTCTTGGCTTGGTTGCAGTAAGTTGGGAGTTTGCAGATAACAGGTGGGGGATAATCCTTGGTTTCATTGAATCAGAGCAGTTACTTCCGTTTACCACTGTTCATCAGTTTTAAACATTGTTGAACAAGAAGGATCCCTGTATAGGCACGCCAACTTCTCTCTCCTCCACTTACTCTTCACAGACCGGGCAAGGGATAATTTCAGGTGCTTGGACAGAATTTCTAGGCCTTCGCCTGCACATCACAACAGCTTGTGTCTCCATTGCAGCAGGAAAGCAAGACCCAGGTTCATTTGAACAGGTCAGTGGAGTCCCCAGCTCCGCGCGCCCTCTCGCACTCCAGCCGCTGCCGTCTCC
>TRINITY_DN2864_c2_g2_i2 len=765 path=[0:0-92 3:93-479 4:480-764]
GCTCAGCATAGAGGAGGCCATGCACACAGGCAGAGGGGACAGATCCATGGTCTGGACCCCTCTCTTCCTGAGTGCATCCCTGCCCCAACTTCTGCATGGCCCTCAGAGCCTGTGCACGCTCTCAAAGTGGCCCCCGGGAGGGAGAAGGTTCCCCACCCTTGGCATATACAATGTTTCAGTTACCCACTATCTTACTCAAGCTGTGGATCACCTGCTATGTACATGTACAAGGTAAGGTGGATCTGTTGAGATTTGTCCGTCCTTATTGTAATGCGCTAAGAGAGCTCTTGAGCTGAAGGTAGAGACCGACTTTTTTCTCTCCTTCCTGTATTTTTTACTTATTTTCAGTTATACTGTTGGATGTTTTTTACATCATATCCTGTGCTCGCCTGAATTTTTGTAGAGATCTTATTTACATGCACCTTTCTCCTTTTGGTGGATTGTGCATATGACCCCCCTCTCCTTTTCTTCTTTGTATAGGTTCTTGTATGAGAGCATTATTGGCACTGTTTTATATTATGGTTTGAGAGACAGGTACGTATTCTGTTTATGATGTTATGGCTTTTTAGTTTATTTATATTTATGTAATATTATTATTATTATATTTCCGGAAAATCCCTGTTGAAAAGCTAAGCTCAAAACGCATTGGATTTGATCATTCTTTTTACTTTGTATTATACGTGAATATGCTGTTTACTCTACAATTGTTTGGCTATTTACTCATATGAACTCGTTGTTCTTTTTTATATAAATCTATTACTAAAT
>TRINITY_DN2864_c2_g2_i3 len=329 path=[1:0-43 4:44-328]
TTCTGCACCAAGGACTTGGTATCTCCCTTCCTGCCATTAGTAAAGTTCTTGTATGAGAGCATTATTGGCACTGTTTTATATTATGGTTTGAGAGACAGGTACGTATTCTGTTTATGATGTTATGGCTTTTTAGTTTATTTATATTTATGTAATATTATTATTATTATATTTCCGGAAAATCCCTGTTGAAAAGCTAAGCTCAAAACGCATTGGATTTGATCATTCTTTTTACTTTGTATTATACGTGAATATGCTGTTTACTCTACAATTGTTTGGCTATTTACTCATATGAACTCGTTGTTCTTTTTTATATAAATCTATTACTAAAT
>TRINITY_DN2864_c2_g2_i1 len=214 path=[0:0-92 2:93-213]
GCTCAGCATAGAGGAGGCCATGCACACAGGCAGAGGGGACAGATCCATGGTCTGGACCCCTCTCTTCCTGAGTGCATCCCTGCCCCAACTTCTATGGAGCCCTCGGAGCTTGCACTAAGTTTCCAAAGTGGCCCCCAGGAGGGACAAGGTTCCCCACCCACAGTCTAAACACTACCAAAGCAGAGTGGTTACCTTGGTTTCATTGAATCAGAGC
>TRINITY_DN2864_c3_g1_i2 len=2548 path=[0:0-1405 2:1406-1408 4:1409-2547]
TGTGCTCTTCCGATCTTTTTTTTTAATTTAGATTACCTCTTTAATTGGGCTAGATTCTCTTGATGAGAGATACAACCTTCTAGGCCACACAGGGCCCTTCCCCAGCCATGTTAAAAAATATATTAAAAAATCAGCTCTATGTCTCTTATATTAGCGACCAATACAGTAACCATACTATCTAGACTAAAATATTCAAGGGAAAGCCCCATTTATAAATATTATATCTTCCTAGAGAGACAGACCTGCCATTCACTCATCAGGAGGTGATTACTCCCTAAAAGAGGAGCCATCATTTAAATAAAGCCTACAATAGACTGGGCAGTTAGTGGACATCTGGCAATATGACGATAAAGCCAACAGAGTTCATGCTGTTCTCTATTAAGCATAAACCCTTTTTTGAAAGTCAAATTTTAGTCCAGAAGACCCAGATCCATTGAGCAAGCTGCTACAGTTTTAGCAGTTTTCTTTGCGATTGCAATCACATTTATAGGTCAAGACTTTCAGTATTGGCAGTTTGTAGTTAGTTCCTGAGGCTTCATTCGTAAACAACATTTAGGTGGCTCCCAAGGCTAGGTAGGGTGTGTAACAAAAGCTGAGTGTGCATTACATTCTTCAGAGACAAAATGACAAGAGGCTGCTTTTGAACAGAATTGTGTACAAACAAATATACCAAATGTGACAAATTTGGCATTTGACATTTTATTTGTTTTAGCTCTAGTTTGATTACTAATTCAAAATATGGAGAAGATTATCAGAAAACCATCTTGGCTGAAATTATAAGCGCTGGAGAAAGATATATGGGTTTGGCGCAACCACCTATGGCCAAGCCACACTCACAGTTCCTCGGATGAGTGGTGCACTGAGACTATGAATGGAATTCTCTGCCATGAATGTCAATGGCAAAGCTCCCACTGATTTTCATGGCAAAGTATGGTAGCCTATGGCTTTGTTCCAAGGTTAGGGAGCTGTGACTGGATGTCCATATAACACCTCGTCTCTGCATGGCAACGCTGAGCCTTACATAGCTTCATTCTCGAGCCTGTAAGGTGCTCGTTTTTCATATAAGAAGCGGGAAAAAGAAATGGAGGTTCCACTCGCAAGCATGAAATTAGATATTCACAAGGCTGCCAGATTTTTAGATTATAATCTGAAACTTTTGGCAAAGTAAAAAGCAGAAGTTGCACTTGATGCCGATCTCTGCTCCTCATGCAGTGTTCTCTGCATCTTCCTCAAAATAAGCAACTTTGGTTCTTTCTGAGAAATATTTGATGTTCTCCACTTCCCCGCCGCCATGACTAGGCTTCTGAAAATGAATTTCAATCATGTCCTGAATGCTTTCCTCATCCTCTTCCACTTCCTTGATTCCTGTTAACAGAATGGTCCTCTTGGAAATTCCAGAAAACATCTGAAACTTTTCCAAGTGCTTTTCTACAACGGGGAAAACGGAAACCAGGTAACATTTTCCATTGTTGAGGAAAGGACACTGACTGCGTCTCACAATCTTTTCAGCCACTCCAGGTTGGGTGAATGCAATAACGGCCGTTCGGGACGGACTGTCATATTCCACTTTCTCCACTTCTCCTCCCCCTAGTTTGGATTTGTAGAAGTTTAGTTCCAATTTGTCTCTCATCCACTCCTCAGAGATCGGTAGATCTGGTATGTCAGAAACGTTGATCTTTGTTCGAGAAATCTTCATGTGGAGCTCAAATGTTACTCCCGTTTCCAGCGTAACAGGATTGGCTTTCAGGATGGTCTTTACATTGTCCAGGTTCACAATATGAACACCTTTTCCAATCAGCTTCTGGGCAACATCTTCTTCTTCAAAAGTGACAAGAGCTTCTTTTTCCTGCACTTTGAATGGAATTTTGGCAGCAACATTAAAAAGGCAGCGGATATCGAAAGGCACGTCATCGTTGTCAGCATCCTCCTTCCGGATAAACTTCAGTTTCTTTTCAGGTAGATCTCTTTTTAGCCGAAATCCCCGGGATAACGCTTCACACTCAGAAAGCTTTGCTGCAAGTCCATCTTGGAGCTTCTGAATTTCCCTTTTCAGCTCATTATTTTGATCATTTATTATAGCAAGATTTCTCTGATGGTCTTCCAAATTGATCTCTCTTTCCTTCGATTGTTCCTCTTCCAAATTCATTAGCTTTAACAGCTCATTCTGCGCTTCTCTTTCCTTTCCATCAGCACTCAGTTTCATAAGGAGGAAGCTATCCTTTTCTCTTTCCACTTTTTCAAACCTTGCCTTCCATTGTTCCAGTTCTTGTGTAAGACTTTTTACCTCCTCTCTGGCTGTGCCTGAATGGTCAGTAGTTTCTGGAAGAGTTAAATCTATTAGGGATCTTGGCTGACTCAGCTCCATTGCAACAGGGGCTGCAGCTGCCTGGGCAGGTGATGATCGGGTTGGGGTCCCACAGGGCAGCAGCGCAGGTCCCCGGGGCTGTGGATTTTCCGACCCGCAGGAAGCAGCAGCTCAGCTCCTTTCCTAGAAACCACGAAACAGGCAAGCGCTGGCTCAGTGCTAGCAGCCTCTGCTGGGCTGGAA
>TRINITY_DN2864_c3_g1_i3 len=1637 path=[0:0-1405 2:1406-1408 3:1409-1636]
TGTGCTCTTCCGATCTTTTTTTTTAATTTAGATTACCTCTTTAATTGGGCTAGATTCTCTTGATGAGAGATACAACCTTCTAGGCCACACAGGGCCCTTCCCCAGCCATGTTAAAAAATATATTAAAAAATCAGCTCTATGTCTCTTATATTAGCGACCAATACAGTAACCATACTATCTAGACTAAAATATTCAAGGGAAAGCCCCATTTATAAATATTATATCTTCCTAGAGAGACAGACCTGCCATTCACTCATCAGGAGGTGATTACTCCCTAAAAGAGGAGCCATCATTTAAATAAAGCCTACAATAGACTGGGCAGTTAGTGGACATCTGGCAATATGACGATAAAGCCAACAGAGTTCATGCTGTTCTCTATTAAGCATAAACCCTTTTTTGAAAGTCAAATTTTAGTCCAGAAGACCCAGATCCATTGAGCAAGCTGCTACAGTTTTAGCAGTTTTCTTTGCGATTGCAATCACATTTATAGGTCAAGACTTTCAGTATTGGCAGTTTGTAGTTAGTTCCTGAGGCTTCATTCGTAAACAACATTTAGGTGGCTCCCAAGGCTAGGTAGGGTGTGTAACAAAAGCTGAGTGTGCATTACATTCTTCAGAGACAAAATGACAAGAGGCTGCTTTTGAACAGAATTGTGTACAAACAAATATACCAAATGTGACAAATTTGGCATTTGACATTTTATTTGTTTTAGCTCTAGTTTGATTACTAATTCAAAATATGGAGAAGATTATCAGAAAACCATCTTGGCTGAAATTATAAGCGCTGGAGAAAGATATATGGGTTTGGCGCAACCACCTATGGCCAAGCCACACTCACAGTTCCTCGGATGAGTGGTGCACTGAGACTATGAATGGAATTCTCTGCCATGAATGTCAATGGCAAAGCTCCCACTGATTTTCATGGCAAAGTATGGTAGCCTATGGCTTTGTTCCAAGGTTAGGGAGCTGTGACTGGATGTCCATATAACACCTCGTCTCTGCATGGCAACGCTGAGCCTTACATAGCTTCATTCTCGAGCCTGTAAGGTGCTCGTTTTTCATATAAGAAGCGGGAAAAAGAAATGGAGGTTCCACTCGCAAGCATGAAATTAGATATTCACAAGGCTGCCAGATTTTTAGATTATAATCTGAAACTTTTGGCAAAGTAAAAAGCAGAAGTTGCACTTGATGCCGATCTCTGCTCCTCATGCAGTGTTCTCTGCATCTTCCTCAAAATAAGCAACTTTGGTTCTTTCTGAGAAATATTTGATGTTCTCCACTTCCCCGCCGCCATGACTAGGCTTCTGAAAATGAATTTCAATCATGTCCTGAATGCTTTCCTCATCCTCTTCCACTTCCTTGATTCCTGTTAACAGAATGGTCCTCTTGGAAATTCCAGAAAACATCTGACAAAGAAAAAGCATAATTCAGAGTGACGGCTACATTCATTCTGCTAAGGAAAGGATAGGTTCAGACAGTAAGAATGTTGGTGTCAAGAGGCTAATGTAGCTGTTCATTTAAGTTATCATATTGTAGGTCTCGCAGTGAAATCAACAGAAGACGACAGAGGGTGAAAACAAACATGACGCCAACCACCCTTCAAACCACCCCCGGTGGCCACCCATGCATGTTGCAGGG
>TRINITY_DN2864_c3_g1_i1 len=1487 path=[0:0-1405 1:1406-1486]
TGTGCTCTTCCGATCTTTTTTTTTAATTTAGATTACCTCTTTAATTGGGCTAGATTCTCTTGATGAGAGATACAACCTTCTAGGCCACACAGGGCCCTTCCCCAGCCATGTTAAAAAATATATTAAAAAATCAGCTCTATGTCTCTTATATTAGCGACCAATACAGTAACCATACTATCTAGACTAAAATATTCAAGGGAAAGCCCCATTTATAAATATTATATCTTCCTAGAGAGACAGACCTGCCATTCACTCATCAGGAGGTGATTACTCCCTAAAAGAGGAGCCATCATTTAAATAAAGCCTACAATAGACTGGGCAGTTAGTGGACATCTGGCAATATGACGATAAAGCCAACAGAGTTCATGCTGTTCTCTATTAAGCATAAACCCTTTTTTGAAAGTCAAATTTTAGTCCAGAAGACCCAGATCCATTGAGCAAGCTGCTACAGTTTTAGCAGTTTTCTTTGCGATTGCAATCACATTTATAGGTCAAGACTTTCAGTATTGGCAGTTTGTAGTTAGTTCCTGAGGCTTCATTCGTAAACAACATTTAGGTGGCTCCCAAGGCTAGGTAGGGTGTGTAACAAAAGCTGAGTGTGCATTACATTCTTCAGAGACAAAATGACAAGAGGCTGCTTTTGAACAGAATTGTGTACAAACAAATATACCAAATGTGACAAATTTGGCATTTGACATTTTATTTGTTTTAGCTCTAGTTTGATTACTAATTCAAAATATGGAGAAGATTATCAGAAAACCATCTTGGCTGAAATTATAAGCGCTGGAGAAAGATATATGGGTTTGGCGCAACCACCTATGGCCAAGCCACACTCACAGTTCCTCGGATGAGTGGTGCACTGAGACTATGAATGGAATTCTCTGCCATGAATGTCAATGGCAAAGCTCCCACTGATTTTCATGGCAAAGTATGGTAGCCTATGGCTTTGTTCCAAGGTTAGGGAGCTGTGACTGGATGTCCATATAACACCTCGTCTCTGCATGGCAACGCTGAGCCTTACATAGCTTCATTCTCGAGCCTGTAAGGTGCTCGTTTTTCATATAAGAAGCGGGAAAAAGAAATGGAGGTTCCACTCGCAAGCATGAAATTAGATATTCACAAGGCTGCCAGATTTTTAGATTATAATCTGAAACTTTTGGCAAAGTAAAAAGCAGAAGTTGCACTTGATGCCGATCTCTGCTCCTCATGCAGTGTTCTCTGCATCTTCCTCAAAATAAGCAACTTTGGTTCTTTCTGAGAAATATTTGATGTTCTCCACTTCCCCGCCGCCATGACTAGGCTTCTGAAAATGAATTTCAATCATGTCCTGAATGCTTTCCTCATCCTCTTCCACTTCCTTGATTCCTGTTAACAGAATGGTCCTCTTGGAAATTCCAGAAAACATCCAGATCTTAAACATCTGGCTCTTTGAACTTCTGCATAGAACTTCTCCCAGAACTTGTGTATGTAAAATGTTCTGGTAAACT
>TRINITY_DN2864_c3_g2_i1 len=447 path=[0:0-388 2:389-446]
GGCTAATTTTCAAAGTGTCCTCTGGGAAGGAAAAGGTTCCCCACCCCCAATTTATTTGGTAATAAACTACGCTCACAATAATCTGGTTGAGTTGCAGACAAAATAGTTTAAATTATCGCTTTGTTGGACCAACTTCTATAATAACCTGGTTCTAAAGGCAAGAAGAAGAGGAGCGCGACTTGCTTCACTTGACGTTTTCGTTAATCAGAGAGGTTCAAGGTCAGCAGATCTGGTAAAGTGCCGAGGTTCCTGGAGAGACAAGGGGCCAAGATGGCATAAAAGCCAATTTCCTCCGTTTTGCCATTCTAGCCTAGTCCTGTACGTGGCAATGTAGAGGAAGGATGAAGTGGATTCTTCATCCTCAGGTTTTGGTAGAAATCCAGCACAAGTCACCCAGATCTTAAACATCTGGCTCTTTGAACTTCTGCATAGAACTTCTCCCAGAAC
>TRINITY_DN2864_c3_g2_i3 len=486 path=[0:0-388 1:389-485]
GGCTAATTTTCAAAGTGTCCTCTGGGAAGGAAAAGGTTCCCCACCCCCAATTTATTTGGTAATAAACTACGCTCACAATAATCTGGTTGAGTTGCAGACAAAATAGTTTAAATTATCGCTTTGTTGGACCAACTTCTATAATAACCTGGTTCTAAAGGCAAGAAGAAGAGGAGCGCGACTTGCTTCACTTGACGTTTTCGTTAATCAGAGAGGTTCAAGGTCAGCAGATCTGGTAAAGTGCCGAGGTTCCTGGAGAGACAAGGGGCCAAGATGGCATAAAAGCCAATTTCCTCCGTTTTGCCATTCTAGCCTAGTCCTGTACGTGGCAATGTAGAGGAAGGATGAAGTGGATTCTTCATCCTCAGGTTTTGGTAGAAATCCAGCACAAGAGATCGGAAGAGCACACGTCTGAACTCCAGTCACCTTGTAATCTCGTATGCCGTCTTCTGCTTGAAAAAAAAAATTTCCAGCGTAACAGGATTGGCT
>TRINITY_DN2864_c7_g1_i1 len=668 path=[0:0-667]
ATGCGGGAGCTCAGGTACATGTTCTTGGCTTGGTTACAGTAAATTGGGAGTTTGCAGATAACAGGTGCTGCTCAGGGGTCTCCTTGTGTAGACACAGTGGGGCCGATCGCAAGCCCTGCGGATCCCACGCGCACACAGATTTTTCGTGCGGCACTATCTGCCGGCAACAGCAGTGTGTGCGGTTTTCAGGATGCGGAGGGTTTGGGATCAGCCCCAATTAGTTCACTTCACACCATTGCCATCAATGGAGTCACAATGGTGTAAGAGACATGGGCTTGTTTTGAAATGTTGTAAAATGAGTGGCACTTCAAGAGGCAGAGATTGAATGGATCTGCTCCCTACTCTGCCCCAATTTTGGGATCAGCTGTAACTGGCTCCATTGTCTTTCTCTGCCTCCATATTACTGAGATGCATTTTTCATAGTTTCAAAGAAGCTTACAGTATGAAAGTTTAAAATGTTATGCTCAACTGAAGAACTGCTCCGTCTCCTACCAATACTGCATCAACTACAGAAGAAGGACACAATCCTTAAACCACTTTCTCCAAGATAGTCTCATTGTGTTCAGTGGGACAACTCCACAGGAAGTGTTTTGAGGCTTACGGCCTACATGATTAGTTAAGGGGACTTGTTTATTCACCCAGCATGATTTGCTAAGAATAAACTTAAA
>TRINITY_DN2810_c0_g1_i2 len=5265 path=[0:0-261 2:262-1512 4:1513-1513 5:1514-4493 6:4494-5264]
AAAATCAACCGGCGGCTCCATCTCTCAAAGATCAAGCACAGCAAGTTCAATGAATCTGGGCAGCTGGTAGCATTTCATCTCACCTCCATGGCATGGTGCTTCTATGTAGTGGTGACGGAAGGATACTTATCAAACCCAAGGAGTTTGTGGGAAAACTACCCTCATGTTTATCTCCCGTTCCAGGTGAAGTTTTTCTACCTTTGCCAGCTGGCCTACTGGCTGCATGCACTACCTGAGCTGTACTTCCAGAAGGTGCGGAAGGAGGAGATTCCTCGTCAGCTCCAATATATCAGTCTGTATTTGGTGCATATAGCTGGAGCATACCTCTTCAACCTCACCCGCCTGGGATTAATCTTGTTGCTACTCCAGTATGTGGCTGAATTCCTCTTCCACATGGCACGCCTCTTCTACTTCACGGATGAAAACAATGAGAAACTGTTCAACGCTTGGGCTGTGGTGTTCGTGGTCACCCGGCTCTTCACCCTCACCCTTTCCGTGCTGGTCATTGGCTTTGGGCTGGCTCGGGTGGAGAACCAAGTATTTGACCCTGAGAAAGGAAACTTCAACACTTTGCTCTTCAGGATGAGCATGCTGCTGCTGCTGTGTCTCTCCCAGGCCTGGATGATGTGGCGATTCATCCACTTCCAGCTCCGGCGCTGGCGGGAATACTGGAATGAACAGAGTGCCAGAAAGAGAGTCGCAGCGACCGTCATCACCAAGCAACAGTCCAAGCCTGTCAAGAGGGAGTCTGGTTACCATGAAAATGGCATTGTGAAAGCAGAAAATGGCACCTCGCCACGCACCAAGAAGCTCAAGTCTCCGTAGAGCCAAAGCCTTGCCTGCAGGGCGTTTGGGGAGGGGACACCAATGGGACTGAGAACCAACTCCCTCCATCTTGAATGGCTTGAAAAGTGTAGTCGCCACAAGGTGTCTCTTCTCTTTCTCTAAACCATTTGCAATAAAACCAAAAGCCCTTCCCCCTACTCTTTCACTTCAGGGCCTTAGGAGCCAAACAGAAACCTTGCCCGTCCTCTCCCCCAAGCTCAGACTTTATTTTCTTATCTTGCGTTTTCTCCCCCATTCAGTATTTTGTTGCTTTTTAAAAAAAACAAAACACAAATGCATCAGTTCCTCAAAAACCTGTCGTTTGTCCCTTCCTGTCCAAGTCGCCACCCCAGCTGTTGGTTTGCCAGCTTTAAGGCCCGATCCTGTTGCCACAGGAATAGAGCTCTCCAGTGGAGGGGCAGTCTCCCCCTTTCCTACGGTGTGCTCTTGTGGAGTCACAGCGGTGGGGATGGGTGAGTGGCGCCTCTCTGGCCTGTAAGCTTGCTGGAATGGTCAGTGTTGGCCACATTGCATCCGAGGGGTGGGGATGCACAAAGATGATCTTGGATGTCCCTTGTGCTGCAATCCTAGTCTTTCCTTGGCTTTCACTTGCATTCAGGAGGCCTCTTTCTCCCTAGTTCTTCCTCCTTGGATAACCTCTAAACAATATTTTCTATCCCATTTTTCAGCAGAAGCAATTTCTTCCTGGCCTGCTAGCCTTGTTGGCTTTGACCTGCCTTGGTGTTTAATTCTTAGTGCCTTGTTAAGGTGGTGGCTTCGCTCACTTACCAGGGGAGTGTCGCTTCAGCCAAATTCTGGATCAGCATGTGGTGTTCATGATCCATTGCTACCAGCAGGTTAGCCCATGCTGCTTTCTCTATACCGCTCTTCCTTACTCTTGTGCTGGCATAATCACCAGCCAGGAACACACTCTCACTTAAGCCTGGCTCCGCTCTTGTGCTCCAACTATACAAGCATAGGACAGCAACTTCACTGCCATTAGGGGCATCTCTTCAGTGTTTCTTCTCGTGCATCAAATCACCCCTGGAATCCAAACCAAGCTATGTTCTGCCTTCTCCTGCCTTCAGTTATCAGCAGCATTGCTTCTGTCTGTGTAGCCTTCAAAGGCTACGCAGCTTGCTCCCACCTAGGATGCTGGCAAGCCCAGTTGCTAATGTCCTACTCCTTGGTGAGCTGTGATGGGAGTGGGGAGAGCCTGGAGTAGCCTGCTAGAGGGAACTGCCTTTCACCTTGTCTGGGTCCTCCTCCCAAAACTGAATGATGGAAATGTGTCAAATCTACCTCAGAGCCCCCACCCCCAACCTCAATCGACCACTTTCCCTCGTTGCTGAAGTTGGATCATCAGGAGTAACTGCATGTGTTAAGTGTGGAGATGAGGGAATTGTCCTAGTGCATGGGAACCCGTGGATTCTTTGCTGCTACACCGTTTCTAGGGAACAACGTCCCCTGCCCTTTTCCTACTGTGCTGAACGTTGGCCCGCATGCAGCAGGTCAGTCCCTGGGACAAGTGGTGGCCAAGACTCCTCGTGTGGGATGCAGTGGGATATTCTTACAATGAAGTGCCCGCTCCATGGAGCATCCCAGGATTTAGGGCACGTGATGCAGTGAAGTACCAGGAGGCATTCGTTCTACTCTACCTTAGCTGTCATTTTCACTCCCCTTACTGCTGGTTCTGCAGCATCCTTGGTCAATAGCATTTCCTCCTTACCTAGGTGGTTATCAAGCAGCTGAAGGGGAAAGCTACTTGGAATGGATCTCTGAAAAAACAGTAGTTTGGATCAGGAGGGATGCAAGTGCCTCAGGCCGGAATAAGCATTAATATTCCCATCCCATTCTGTGCATCTCTCTTCAGGTCATTGTAAGGCCACCATGATCCTTCAGAGCCTTCTTCCAGGAGGTGAATCGGCTCCCAGCTCCAGCTCATCCTCTTCTCTTTTCAGGGGTGTTACGCCTTTTGGGAGGGTGCTGGGGGACATGAGGGAAACTTGACTCTGGTGCTTTCAGAGTTTGTTTGCTTTAGTGATCTCCCTCCAAGCTCTCCCACCCCTTTACAGTGAGGTGAGGGGGGACACTCACGTGGGACCCGGGGGCAGCTACTCAGGCTTTGTTCCTTCATCTGGGGATCTCTGGGAATCTTCAGCCCTAGGTCAGTTCCTCCTTAGCTCTTGCTGGGTAATAAATTAACGTCTTCCTGACAAAATCATGATTTAGGGAGGAAGGGGCTGAAATGAGTGGTCAAACCAAGGAAACAGCATTGATCAGTACAATCTGTCTAGTGCCCAGGTCTACTTAAATCAACTCTTCCTCATCGCCCTTCTCTTCAGTTCCCTGCCACCACCACTACCTCCCAGGTGGACCTGCAGAGAGATCAGGTTGGCGCTGCCAGGATCTCTCTGCTGTCTTAGGCCAGATCCTCAGGTGGTGTGATCAGCCGAACTTTCCTAACTGGGGCTTGCTGATTGGTGGCAGCTGAGGCTCTGACCCGACATCTTGCAAGGCGGCTCATAGGCGCTTCAGTTCACGGGCTGCTACATGGAAGCAGTCTTTAGCCTCCTGCCTTACTTGATGTGCAGCTTTCCTCTCTCACAAGATTGTGATTCCGTGAAGTAGCTGGTTACCGTATGTATAACAAGTGCCTTACGTTGCCATGTAGCCTTTTGTACCTTCACTTATGTACTGTTGTATCTACACCCACCTCTCTCCCTCTGCATATACGTAGCACGTAGTTTACATACGTAACGCTTATGTTTAGTTACTTGTAAAAGGGACAGTTCTTCTTCCTCTTCTATGCCTTTTTGGACTGTAGAATGTTCCTTTCCTTTGCTAAGTATAAACTACCCACTTTGGAACCATCGCCAAGTGAATTCTAGCTCGAGCAGCTTATTTTGCGAAACAGCCAAGACCACAATTCCTCAAGCGTCTGTTGCTTGGTGATACTGGGTGGCTAGAGGGGTTCCTGTCTTTGTTTATCTTTTGACACCATAGACTCTCTTCCCCATACTGCCTCTGATTCTAAACACCATTGATTTCACAGCAAACCAGCATAAAGGGCCTATACTTCTTTCCAGATGGATTTCAAAAATCACTTGTTAACTCTTTCAGTCTTTAAACTGTTCAAAAACCTCTTCTCAGTTGGTTTCTCTTCTTGGGCTCTCTCCTCAAAGCTGCTGTGTGCCTTCTGCAAGAATTGGAGCCCCCTGGTCCCCCAGGGAAGCTGAGGGTATGTTTTTAATCCAGATCTTGCATCAGACAATTGGTTCCTGATTCAGTGTTACACCCACCACAACCCCATATCCTGCCTTTCAATTGTGCAATAACCTTCCTAGATTGGAGTTGCTGTTGCTGATCTCATGACCCATTACAAAAATTCTGGAGGGTTGCATCCCTGAAAAAAGGTCCAATTTACCCAGGATGTGTTTTTTTTTTAATGGCGCTAAACTCCTCTTGTCCCCCACCTCTGCCCAACCTGGACTATGGAGAAGCCTCTTGAGAACCAGCAATTCTATCTTTCTCCCTGTCCTAAATGGATCTCTCCTAGAAGATAATGTAGCATTTTCAAAATCTAGATCTGTATCTTTTTCAGTTCTTGTTAAGCAAATTTTCTTTGAATGGTGGGGCATTAAAATTAGTATTTTTGAAGGTATGTTGTGTGTGTGACCCTTTGTGCAAAGTTGAGAAGGGATGTGCCTCTCCTGCCAGGCCCACCCCATTTGACTTTGAGGAATCCCCCATTTTGAAAAGAGGATGGGTGCCATATCTCTTTAGAACTAGTCATCATATTGGCTGTCTTTATTCGATTGGATGGAGTCAGATACATCTGGGTTCTACTGCCATAGAAAGAACGAGAAGTGAACAGCTATATCTGACTTCTACCTTATTGTAGAATACTCTTCAGCTTATTTCAGCTCCATCCCTCATAAGTGCACAATGGATGGATGGCCGGCATTCGGTGGTCTTCATCATGGAACTATGAACTGTTTATTATTCAGTCACCTTTCCATGTGAGCATCCTTCGCACAGGGCAGGGAGGAAGAGAAGACAAAGGCTGGATGGGTGTATGTACCTTTTTTAAAAAAACAAAACAAAAATTGTTTAGTACTATGGACCAAACCTCAGCCAAAAGCTCAAGGGAAAAAAAATCTGTTCTTCCGTATTTATGCTTTAGTCCGGATGTTTTCTGGGTAACCATTTGAGAATTTCTCTTTTGCTTGTTCAGTTCTTCCCCCTGTCATTTTAAAAGAAACAAATAGTTTTGTATGGGATTTTTGTTAAATAACTTTTGTAAAACAAATTCTTGACAAAGATATTTTCTGAAATAACTAAATAAAAAAGGCATAGAATCATCACATTGGTGCTTACTGTCTTGTGCTTTTCCCGTTTGCTGATGCCTCATTTTCATGACAAGCTAGACAAATGTCT
>TRINITY_DN2810_c0_g1_i1 len=378 path=[0:0-261 3:262-377]
AAAATCAACCGGCGGCTCCATCTCTCAAAGATCAAGCACAGCAAGTTCAATGAATCTGGGCAGCTGGTAGCATTTCATCTCACCTCCATGGCATGGTGCTTCTATGTAGTGGTGACGGAAGGATACTTATCAAACCCAAGGAGTTTGTGGGAAAACTACCCTCATGTTTATCTCCCGTTCCAGGTGAAGTTTTTCTACCTTTGCCAGCTGGCCTACTGGCTGCATGCACTACCTGAGCTGTACTTCCAGAAGGTGCGGAAGGTGAGTGAGCTGCTCTTCTGCCTGCCTTGTCTTTCCTGCATTAGAGCCGCTGCTGGCAAGGTGGGCTTGTTTAGCCCTCAGCTGCAGAAAAGGTAAAAGGCAGGGATTGAACTGGGG
>TRINITY_DN2810_c0_g1_i4 len=868 path=[1:0-95 4:96-96 6:97-867]
GGATGTTTTCTGGGTAACCATTTTTTTTTTTTCAAGCAGAAGACGGCATACGAGATTACAAGGTGACTGGAGTTCAGACGTGTGCTCTTCCGATCTGTGTGTGTGACCCTTTGTGCAAAGTTGAGAAGGGATGTGCCTCTCCTGCCAGGCCCACCCCATTTGACTTTGAGGAATCCCCCATTTTGAAAAGAGGATGGGTGCCATATCTCTTTAGAACTAGTCATCATATTGGCTGTCTTTATTCGATTGGATGGAGTCAGATACATCTGGGTTCTACTGCCATAGAAAGAACGAGAAGTGAACAGCTATATCTGACTTCTACCTTATTGTAGAATACTCTTCAGCTTATTTCAGCTCCATCCCTCATAAGTGCACAATGGATGGATGGCCGGCATTCGGTGGTCTTCATCATGGAACTATGAACTGTTTATTATTCAGTCACCTTTCCATGTGAGCATCCTTCGCACAGGGCAGGGAGGAAGAGAAGACAAAGGCTGGATGGGTGTATGTACCTTTTTTAAAAAAACAAAACAAAAATTGTTTAGTACTATGGACCAAACCTCAGCCAAAAGCTCAAGGGAAAAAAAATCTGTTCTTCCGTATTTATGCTTTAGTCCGGATGTTTTCTGGGTAACCATTTGAGAATTTCTCTTTTGCTTGTTCAGTTCTTCCCCCTGTCATTTTAAAAGAAACAAATAGTTTTGTATGGGATTTTTGTTAAATAACTTTTGTAAAACAAATTCTTGACAAAGATATTTTCTGAAATAACTAAATAAAAAAGGCATAGAATCATCACATTGGTGCTTACTGTCTTGTGCTTTTCCCGTTTGCTGATGCCTCATTTTCATGACAAGCTAGACAAATGTCT
>TRINITY_DN2810_c0_g1_i5 len=3848 path=[1:0-95 4:96-96 5:97-3076 6:3077-3847]
GGATGTTTTCTGGGTAACCATTTTTTTTTTTTCAAGCAGAAGACGGCATACGAGATTACAAGGTGACTGGAGTTCAGACGTGTGCTCTTCCGATCTGCAGAAGCAATTTCTTCCTGGCCTGCTAGCCTTGTTGGCTTTGACCTGCCTTGGTGTTTAATTCTTAGTGCCTTGTTAAGGTGGTGGCTTCGCTCACTTACCAGGGGAGTGTCGCTTCAGCCAAATTCTGGATCAGCATGTGGTGTTCATGATCCATTGCTACCAGCAGGTTAGCCCATGCTGCTTTCTCTATACCGCTCTTCCTTACTCTTGTGCTGGCATAATCACCAGCCAGGAACACACTCTCACTTAAGCCTGGCTCCGCTCTTGTGCTCCAACTATACAAGCATAGGACAGCAACTTCACTGCCATTAGGGGCATCTCTTCAGTGTTTCTTCTCGTGCATCAAATCACCCCTGGAATCCAAACCAAGCTATGTTCTGCCTTCTCCTGCCTTCAGTTATCAGCAGCATTGCTTCTGTCTGTGTAGCCTTCAAAGGCTACGCAGCTTGCTCCCACCTAGGATGCTGGCAAGCCCAGTTGCTAATGTCCTACTCCTTGGTGAGCTGTGATGGGAGTGGGGAGAGCCTGGAGTAGCCTGCTAGAGGGAACTGCCTTTCACCTTGTCTGGGTCCTCCTCCCAAAACTGAATGATGGAAATGTGTCAAATCTACCTCAGAGCCCCCACCCCCAACCTCAATCGACCACTTTCCCTCGTTGCTGAAGTTGGATCATCAGGAGTAACTGCATGTGTTAAGTGTGGAGATGAGGGAATTGTCCTAGTGCATGGGAACCCGTGGATTCTTTGCTGCTACACCGTTTCTAGGGAACAACGTCCCCTGCCCTTTTCCTACTGTGCTGAACGTTGGCCCGCATGCAGCAGGTCAGTCCCTGGGACAAGTGGTGGCCAAGACTCCTCGTGTGGGATGCAGTGGGATATTCTTACAATGAAGTGCCCGCTCCATGGAGCATCCCAGGATTTAGGGCACGTGATGCAGTGAAGTACCAGGAGGCATTCGTTCTACTCTACCTTAGCTGTCATTTTCACTCCCCTTACTGCTGGTTCTGCAGCATCCTTGGTCAATAGCATTTCCTCCTTACCTAGGTGGTTATCAAGCAGCTGAAGGGGAAAGCTACTTGGAATGGATCTCTGAAAAAACAGTAGTTTGGATCAGGAGGGATGCAAGTGCCTCAGGCCGGAATAAGCATTAATATTCCCATCCCATTCTGTGCATCTCTCTTCAGGTCATTGTAAGGCCACCATGATCCTTCAGAGCCTTCTTCCAGGAGGTGAATCGGCTCCCAGCTCCAGCTCATCCTCTTCTCTTTTCAGGGGTGTTACGCCTTTTGGGAGGGTGCTGGGGGACATGAGGGAAACTTGACTCTGGTGCTTTCAGAGTTTGTTTGCTTTAGTGATCTCCCTCCAAGCTCTCCCACCCCTTTACAGTGAGGTGAGGGGGGACACTCACGTGGGACCCGGGGGCAGCTACTCAGGCTTTGTTCCTTCATCTGGGGATCTCTGGGAATCTTCAGCCCTAGGTCAGTTCCTCCTTAGCTCTTGCTGGGTAATAAATTAACGTCTTCCTGACAAAATCATGATTTAGGGAGGAAGGGGCTGAAATGAGTGGTCAAACCAAGGAAACAGCATTGATCAGTACAATCTGTCTAGTGCCCAGGTCTACTTAAATCAACTCTTCCTCATCGCCCTTCTCTTCAGTTCCCTGCCACCACCACTACCTCCCAGGTGGACCTGCAGAGAGATCAGGTTGGCGCTGCCAGGATCTCTCTGCTGTCTTAGGCCAGATCCTCAGGTGGTGTGATCAGCCGAACTTTCCTAACTGGGGCTTGCTGATTGGTGGCAGCTGAGGCTCTGACCCGACATCTTGCAAGGCGGCTCATAGGCGCTTCAGTTCACGGGCTGCTACATGGAAGCAGTCTTTAGCCTCCTGCCTTACTTGATGTGCAGCTTTCCTCTCTCACAAGATTGTGATTCCGTGAAGTAGCTGGTTACCGTATGTATAACAAGTGCCTTACGTTGCCATGTAGCCTTTTGTACCTTCACTTATGTACTGTTGTATCTACACCCACCTCTCTCCCTCTGCATATACGTAGCACGTAGTTTACATACGTAACGCTTATGTTTAGTTACTTGTAAAAGGGACAGTTCTTCTTCCTCTTCTATGCCTTTTTGGACTGTAGAATGTTCCTTTCCTTTGCTAAGTATAAACTACCCACTTTGGAACCATCGCCAAGTGAATTCTAGCTCGAGCAGCTTATTTTGCGAAACAGCCAAGACCACAATTCCTCAAGCGTCTGTTGCTTGGTGATACTGGGTGGCTAGAGGGGTTCCTGTCTTTGTTTATCTTTTGACACCATAGACTCTCTTCCCCATACTGCCTCTGATTCTAAACACCATTGATTTCACAGCAAACCAGCATAAAGGGCCTATACTTCTTTCCAGATGGATTTCAAAAATCACTTGTTAACTCTTTCAGTCTTTAAACTGTTCAAAAACCTCTTCTCAGTTGGTTTCTCTTCTTGGGCTCTCTCCTCAAAGCTGCTGTGTGCCTTCTGCAAGAATTGGAGCCCCCTGGTCCCCCAGGGAAGCTGAGGGTATGTTTTTAATCCAGATCTTGCATCAGACAATTGGTTCCTGATTCAGTGTTACACCCACCACAACCCCATATCCTGCCTTTCAATTGTGCAATAACCTTCCTAGATTGGAGTTGCTGTTGCTGATCTCATGACCCATTACAAAAATTCTGGAGGGTTGCATCCCTGAAAAAAGGTCCAATTTACCCAGGATGTGTTTTTTTTTTAATGGCGCTAAACTCCTCTTGTCCCCCACCTCTGCCCAACCTGGACTATGGAGAAGCCTCTTGAGAACCAGCAATTCTATCTTTCTCCCTGTCCTAAATGGATCTCTCCTAGAAGATAATGTAGCATTTTCAAAATCTAGATCTGTATCTTTTTCAGTTCTTGTTAAGCAAATTTTCTTTGAATGGTGGGGCATTAAAATTAGTATTTTTGAAGGTATGTTGTGTGTGTGACCCTTTGTGCAAAGTTGAGAAGGGATGTGCCTCTCCTGCCAGGCCCACCCCATTTGACTTTGAGGAATCCCCCATTTTGAAAAGAGGATGGGTGCCATATCTCTTTAGAACTAGTCATCATATTGGCTGTCTTTATTCGATTGGATGGAGTCAGATACATCTGGGTTCTACTGCCATAGAAAGAACGAGAAGTGAACAGCTATATCTGACTTCTACCTTATTGTAGAATACTCTTCAGCTTATTTCAGCTCCATCCCTCATAAGTGCACAATGGATGGATGGCCGGCATTCGGTGGTCTTCATCATGGAACTATGAACTGTTTATTATTCAGTCACCTTTCCATGTGAGCATCCTTCGCACAGGGCAGGGAGGAAGAGAAGACAAAGGCTGGATGGGTGTATGTACCTTTTTTAAAAAAACAAAACAAAAATTGTTTAGTACTATGGACCAAACCTCAGCCAAAAGCTCAAGGGAAAAAAAATCTGTTCTTCCGTATTTATGCTTTAGTCCGGATGTTTTCTGGGTAACCATTTGAGAATTTCTCTTTTGCTTGTTCAGTTCTTCCCCCTGTCATTTTAAAAGAAACAAATAGTTTTGTATGGGATTTTTGTTAAATAACTTTTGTAAAACAAATTCTTGACAAAGATATTTTCTGAAATAACTAAATAAAAAAGGCATAGAATCATCACATTGGTGCTTACTGTCTTGTGCTTTTCCCGTTTGCTGATGCCTCATTTTCATGACAAGCTAGACAAATGTCT
>TRINITY_DN2833_c0_g1_i6 len=253 path=[0:0-47 1:48-130 3:131-182 5:183-224 9:225-252]
TTTTTTTTTTAAATCCAGGGTGGGTGGGGGGTGTCCCCCCTTCCACCCACGCAGCCTGGGGAGGGGGGAGGAATTAAATTTAATTGTATTTATTTCATTGATTTCAATGGGAACACAGTGCCCCATTGAACTCAATGAAATAAATCCGGTACCGGATACCGGATTTAATCCGAGAATCCGGTTTTTAGAGAACCGGTAACTGGTGAATCCGGTAGCCGGTAATGGGCCCGGGGTCCCACCACTAATAGGTAGA
>TRINITY_DN2833_c0_g1_i2 len=717 path=[2:0-77 3:78-129 4:130-156 6:157-716]
GCACAGCCTGGGAGGGGGAGGGGGGAGGAATTAATTGTATTTCATTGATTTCAATGGGGACACAGTGCCCCATTGAAATCAATGAAATAAATCCGGTACCGGATACCGGATTTAATCCGAGAATCCGGTTCTTTGAGAACCGGAAACCGGTAAATCCAGTATCCGGTAATTGCCCCGGGGTCCCACCCCGGGTGTTTACTGAGTCTGTGAAAAATTAGACTGACTTTGATCTGGCCTCTAACGTGCCCATGGAAAGTTTAGGATTAAGAAGGGGTAAAACCATACGTGACGCTTGGCCCAGTTAGGCCCGGTTCAGCCCAGGTAGGCCAGGCGTCATGGCAGGCTGTCTGTTTGCGGCCTGCCAAATGTGGGCCCGGTTTCTACCCCGGCCGGGTGGGAGCCGGGCGGGAAATGTGGGCCTGGTACAAGCCGGGCCTGCAGTTCGTGCTCGGCTGCCGCCCGGCCAGGGCGGAGCAGGCGAGTCGGGTGGGAACCTGTGTTCCCAATCCTGGCTCGTCCCAACAGGGGGAGTTGCCATGGCGGTGAGCCACGGCTGCCTGTAATAGGCAGCCGTGGCTGTCCATCATGGGGGGGGAGGGGGCGATGTCAGGAATGTGGCCGAGCAGCTGCACATCACTCCCCACCCGGAGCATACCCGGCCAGGGGAGCCCCTCCCCCAGGTTTAGGGTGGCCATGCCTCCCCTTTGGAAGAGGAGC
>TRINITY_DN2833_c0_g1_i3 len=248 path=[0:0-47 2:48-125 3:126-177 5:178-219 9:220-247]
TTTTTTTTTTAAATCCAGGGTGGGTGGGGGGTGTCCCCCCTTCCACCCGCACAGCCTGGGAGGGGGAGGGGGGAGGAATTAATTGTATTTCATTGATTTCAATGGGGACACAGTGCCCCATTGAAATCAATGAAATAAATCCGGTACCGGATACCGGATTTAATCCGAGAATCCGGTTTTTAGAGAACCGGTAACTGGTGAATCCGGTAGCCGGTAATGGGCCCGGGGTCCCACCACTAATAGGTAGA
>TRINITY_DN2833_c0_g1_i7 len=3012 path=[0:0-47 2:48-125 3:126-177 4:178-204 7:205-3011]
TTTTTTTTTTAAATCCAGGGTGGGTGGGGGGTGTCCCCCCTTCCACCCGCACAGCCTGGGAGGGGGAGGGGGGAGGAATTAATTGTATTTCATTGATTTCAATGGGGACACAGTGCCCCATTGAAATCAATGAAATAAATCCGGTACCGGATACCGGATTTAATCCGAGAATCCGGTTCTTTGAGAACCGGAAACCGGTAAATCCGGTATTTACCCCGGGGTCCCACCCCTAGTATTTAGCATTAGACCTCTAAATCTTCACCTTTATTTTCACACACAAGCTTTGTCACTTTGTGCATTTGCTGCCAGCTGTAAGAGACATACTTGGTAAAAGCTGAGTTCCTGGAATCCCATGGGCCCTATTACATTGAAAGGCTGTAAATACAAATGGGCACAGTTAGGCATAGACATCTTACAATTAAAGCAGCGGCAACGCCGGTTTGAAAAAGGCAGTCAGAAAAAACCTAGTCCACATTAAAATTTCATGCCAATTTTAAACCTTTGTAACTTCATTTACTTCAGTAGAGTTATACATCCCCAGACTCTGGCCCTATGTATCATAGAACTGTCAGGTTGGAAGCCCGCTGCCCCAAGGTAGGCTATCCTTTGCTTATAGCATCACAGACAGATGCTTGTCCAGCCGGGTTGTGAAAACATCCAAGGAGGGAGATTCCACAGCCTCCTTTGTTAACTTCCTCCATTGCCCAACAGTTCTTACAGTCAAAGAGTTTTTCCTAATATCTAACCAAAATAGAGCTTGCTGCAATTTAAGCCCATTCCCTCTTGCTTTGTCTTCTGCAACAGTGGAGAAGAAATGTTCACCATCTTTTTTTTTTTTTAGTATCCTTTTAGATATTTGAAAATGGCTATCCTGTGCCCCCCCTCCCCCCTTAGTCTTCCTTTTTCTAGGCTAAACATACCCAATTGTTTCAGCTTTTCCTCTTGTAGCTTGTTTTCTAGCCCTAGTATCATTCTTATTGTGCAGGGGGAAACTAAAAAAGAGTTTGCACCCATTTGCGTCTACACAGATTTTTCTCTCATGGAGAGTCTGATTCATAGCTGAATGGAAGTGCTTCTGTTGACTTTGATCAGACCCCTGTATCTCAGATTGCCACCGCTCTGGGTTTTACCTAAAGACTCTGATTTTGCCCCAGAGCCTCTGAATAATTTCAGAGGATGGCCATGTTAGAAGGGATCAGGCCAAAAGAACTTTCTCACCCCTATTCCAACGTGGATCTCCCCCTATGGAACATCATGATGCACCAAAGGGGGTGCCGTTACATCAGAAAGGGGCGTGATCAGTCACCCCTTGGCCCCACTCCTGTCAACCTGCCCTTGTCGCCTCTGGATAAAGGCCTGGGGGAAGCATTAACTCTAATCAGGTCCTATGTCTGCTTTGACAGAGACTGAATGTGTTGTAACACCGATGTAATTCAAACAGGCTTTCAAGAAGGGTCTGAGGTTGAACTGCAAATGAAAAGGTAGAAATCATCTACACTAAGATGAGTTTTTTAAAAATAGTTTCTCATATGTTTTAGATGACACCCCCCCTTCTCATCTGACACACAAGTACATCCAGCTTCTCTTCTCCTCTCTTCCTTACAGCCCTCTCTCCCCACACACACAAAAAATCTGTGACCTTTGCTGCAGCTACTGTGACTCACCAGGCTCAAAGCAACTCAGCTGAAAAGATTTCCAACTTCCCCACTTCTGGAATGTGGATTTTGACTGGCGGCTGCAGCACCAGTCAAAATTCATCTTATAGAAGTAGGCGGGGCTGATGCCATTTTAAGCATTTGGCAACTGCATCCCTTCATATGCCCTCTCCCCAAGAGTCATTCCATGTCCATTTGGGGACCCATCCCTCAGTCTGAAAACCAGTGTTTGCTCTTTGGGGTCATGGAATTATAAATAAGCCTCAAAATGGGATTGCAGAAGCAAAAAGTCTGGGTACCACTGCTCTAGGATTCTCCTATGTACAGGATAAAAGAATATGTGACTACGGCAAAATAATACCATTTGATATGTTTATATACACACCAGCTGAGGAACTACTCAAAAGGCAGTAGCAACACTTGAAGTTTAGACCAGGTTTGTTTGGAAATAAGTGCGTGAATAATTTATTTTATTACTATGAACATAGGAGTGAAATTGATCTGTATATGAGAAGCCACACGCCTGCATTGAACTGAACTGTGCTCTGATGTAATATCCTACCATGGTTTTTCTACCCTGTCAAAGAGTTGAACTGCTTTGAGTTGATATGTGTTCTAAAGCTGTAAATAGCCACAGACTAAAACCTGCTTCACAAATTCTCCCTTCTCCACCCCAACACTGCCTTTTATATCTGATATAATAGAGACAAGTTGTATTTACACTTTTTTTTAATGTGATTTTATAATGTAACCCCATTCTTTGTTTGAGACCATTGTATTTAAACAAAAAATCAAGCAAATTTCATAAAGATTTGAAATGTAATTAAATTATGTCTGCAATGTGAGACGTTATCTTGTAACCAAGCGAGCTGGGCGAGGGTTTTCTTCTAGCTGCTAAGAGAAAATGCCCTGCGCTGCATGCGTTACACGTTTCCAAGTATAGGGGCGTATTTGTAACCATGTGCGGATATGGATGGACACAAATCAGGAGTGGGGCCAAAAGAAGAGGTGTTAAATACAGGCCCTAAGTAGAGAGGAGAAACTGGGTACACTTTACCAAGGCCCTGCAGCCCCAAAGCCCTACCTGCACATCATCCTAAGAGAAAAATTTGCAGGCTAAATGGTAAGCATTGGAGTTATTTATATAATCTTACCTCAGTGAATGCATTTGTACCTACATGGTGTCCAGATCTCACTGTTAGGGACACGCCGTGGACAGCTGGCTGAATCAGGAGCCTGGTGAGTGTCAGGATAAGGGGCCAAGAGACCAAAGGTATCAAGAGGAGCAGCAGCAGCAGGCAGAGTCGAGGTGGAAATCCAGACAAGACCTGGCTGTTCTGTCAGGTGTTTGGTGAAG
>TRINITY_DN2833_c0_g1_i4 len=507 path=[0:0-47 1:48-130 3:131-182 5:183-224 8:225-506]
TTTTTTTTTTAAATCCAGGGTGGGTGGGGGGTGTCCCCCCTTCCACCCACGCAGCCTGGGGAGGGGGGAGGAATTAAATTTAATTGTATTTATTTCATTGATTTCAATGGGAACACAGTGCCCCATTGAACTCAATGAAATAAATCCGGTACCGGATACCGGATTTAATCCGAGAATCCGGTTTTTAGAGAACCGGTAACTGGTGAATCCGGTAGCCGGTAATGGCCCGGGGTCCCACCTCTAGAGATCAACAAGGAAATTGCTGATAGGATGGGGGACTGATATTGGGGGCGGGGAGGATTTTTGAGATAGGGTTGTTGTTTTATATTGGAATGTAAGTCGCCCCAAGCTGCCTGAGGCAAGAGGGGCGAGGTATTAAATGTGAAAAATAAATAAATAAAATATGGCTGAGAGAATAGGGTTTTGAGCCAGCAATGCCCCCTCCCCCTGGGGGGGGTGAACTTGGGGAGGGGGTTGGAGCCCACCCTGGGTGGGAGAGAAGTGGGT
>TRINITY_DN2833_c1_g1_i1 len=3399 path=[0:0-3398]
GGGGTTAACTATGCTTTTGCGACCAGCCTTACCGCGGGGCTTGAGGGGGCTCCTGGGCCCGCTCGGGAGACGGTTCTCGGGGTCTGCACAGCGCCAAGAAACCAGCAATGGTGATGAAGAATCTGCACTCTGGCCATTGTATATGGATGTTCAAGCAACATCTCCTCTGGATCCCAGAGTTTTGGATTGCATGCTGCCTTATCTAATTAACTACTATGGTAACCCACACTCTAGGACTCATGCTTATGGCTGGGAGAGTGAGTCAGCCATGGAACGAGCCAGACAGCAAGTTGCATCACTAATAGGAGCAGACCCTAGAGAGATTGTTTTTACCAGTGGTGCTACAGAATCAAACAACTTGGCAATTAAGGGTGTTGCAAGATTCTATAAATCCAGAAAGAAACACATCATTACGACACAAACTGAACACAAGTGTGTGCTAGATTCGTGCCGTTCCTTGGAAGCTGAAGACTTTCGAGTCACGTACTTACCTGTTAAAAGAAATGGTCTTATAGATTTAAAGGAACTGGAGGAGGCGATGCAGCCAGACACGAGCTTGGTGTCCATAATGACTGTGAATAATGAAATAGGAGTGAAGCAGCCAGTTAGTGAGATTGGTCAGATCTGCAACTCTCGTAAAGTGTACTTCCATACAGATGCTGCACAAGCAGTTGGTAAAATCCCTATGAATGTCAATGATATGAAAATTGACTTAATGAGCATCAGTGGCCATAAAATCTACGGTCCAAAAGGGGTTGGTGCAGTCTATGTTCGGCGGCGACCACGAGTTAGATTGGAACCCCTACAGAGCGGGGGAGGCCAAGAGAGAGGATTGCGATCTGGGACTGTGCCTACCCCTTTAGCTGTTGGCCTTGGGGCAGCTTGTGAAGTAGCACAACGAGAGATGGAGTATGACCATAAACGAATCAGTTTATTAGCAGAGCGACTAATAACAAAAATAATGACAGAAATTCCTGACGTGGTTATGAATGGAGATCCAGAGCAACGTTATCCAGGATGCATCAATTTATCCTTTTCTTATGTGGAAGGAGAGAGTCTGCTAATGGCTCTGAAAGACGTGGCACTCTCTTCAGGAAGTGCTTGCACATCTGCTTCTCTGGAGCCATCCTATGTGTTGCGTGCAATTGGTACTGATGAAGACTTGGCTCACTCATCCATAAGGTTTGGCATTAGTCGTTTCACTACTGAAGAAGAAGTAGACTATACAGTGCAAAAATGCATACAACATGTCAAGAGACTGAGGGAGATGAGTCCACTATGGGAAATGGTACAAGATGGCATTGACCTGAAGAGCATTAAGTGGACTCAGCACTAGGAAAGCAGTTAATTTGTAAACCTTGGACTAGATGAAGATGGATTAAAGTGCATCGTCTGTACATTCCTGAGAAAAATCATGTAGCACTTACTGGTGGTGATGGTGGTTATACACAGTTATAGTTTGGTCAGGGATTTACCCTTTCTAAACGCAATCTAGGAAACCAAAAGCAGAGTGCAGTTTTGTCTAAGTACTTTCCCACTTATGCACAAGCAAATGTATACTGACATGACTTCCTTTGAATTGCATCTTCTGATGCAAGAGGGAAATTTGAATCCCGGAGCAAGAGACTTCATGATTGAAGATGAACCTCCCTGTTAGGCTTGGAAAGTGATGCTTCTTATCATAATGTGTCTTCTGCAGTTGTTTTATTTGTGGTTGTCATATTGCCAAGGAGACTGTTTCACTCCATTGATTTGCACATGTTTTAGCAACATTTTCCCATAAATAGAATTGTATTTTTTGTGATGGTCGGATGTACAGTATGTTTAGAAGTTAATCCTCCTATAGAATGCAAGTGTGTGCTTTCCCGTCAGTTTCTGCTTGCTTGTGAATGCAGAAAGTAAGCTGGATGTAATAAACTGCGTTGTTTGGAGAATTGTTGCAGACCCTTAGTAATAAAAAAGCAGCTTTTCATTTAAATAGGAAAGAAAGAGATGCCATTTCTAATGTCCTTGAAATGCCATAATGTTGCTCTTGCCTTGTAGCTCTTACCTTCTCGGTAACCATCAAGCATTTGACCAGTGGCAACAGCCTTCTAACTTCAAGCGGCCTGTGTGTCATTCCTGGCTGGCTGTATGTATGGGTGTTTTTAAATGAGCAGGGCAGGGTGGTGGTGGTTCTGTGGCTGCTGAGTGGCATGGCTGCAGGGTGCCCTCACATGTGATGTGTGCAGGGAGTGCTTTGCATGGCCAGCTGCTGGCATGGCTATCCTAGCCACGGAGGCAGCCTCTCTGCACATGTGGCTGGCCCTGCACGGAATACTCCTGATTTTTCGGAGTTACTCCATGTGGGGCCATAAGTGGCTGCTGCGTGGTTCACGGTAGTATGTTCTCCCACGCACCACCTTTACACGAGCTGTTGAACGTGTGGTCGGTGGGGGGCCATGCATGAACGTGTCTTGTTTAAAAATACCCTGTATGAGGTATTGACTCATGAGCAACGTAGAGACCAGCTACCTTGACACTCCTGGCTTGCTCTCAAACTTGTCATGGGATGTTTAGGGAATGGTATCCATTCCATTCAGATGCAGGGTAAAGTGTCTCTTAAAGGAATGTGCAGACAATATTTGCTGCCTTTGAGAGAGGATTATGATTTATTGTCTAGCAGTCTGCCATGACAATATCAGCAAAATATAAATAAAATCCAAAAGGGCAAATAAAATGCAATAGAAAACAGGAATATTTCCTAAATTCTCAAACATAAAAACATAAAACACATTTAATTGCATATTGGGAATTTAACTCTCTACTTTAAAGTGCCTTTGTCTTACTCTGCTTTGTATGCAGACTATTCTTCAGAAGAAAACTGGTATGATAGCTGGTGCTGATAAGTGCTAGCCTAGTTACTAGATCGAAACCCTCTACTTTATTGTGTATATCCTGTTTTCTCTTGTCTACCTCAGAATGAGGCCTGTACAGAAAAACTGTCCTCTTAAAGCTAAATCTGTTTGTGTGGGGTGTTGTGCATTCCAGAGCTCTGCCTCTGGTTAGGGGGGGCTGTGTTTCATAAACTTTGTGGAGAAGAAGGGATTTGGCCTTTCATGATGACTGCAGATATTTTCGGGAGACTGTTGGATTGAAGTGGTTATTGGTTTTAATATTATGATGATAACTTTTATTGCTTCATCGTGAAGTTTAGTTTTAAAGATTCTTCAGTGTATAACTCTCTTTCAAAGGAATTATGTGTATCATTCAATATGTACCTTGTATCTGTAGGTTGTGCCCTTTCTGAAGTGACCATGGAACTGCGTTTCCCATCCTGTTTGAAAAACTTATTTCTATGAAGCTTTCTTTCTGCTACTTGCATTATGAATATAGATACTACTTACACACAAAAAAAAA
>TRINITY_DN2833_c1_g2_i2 len=2853 path=[0:0-217 2:218-2852]
AAAAAACCGGTTACCGGTTTTACTGATTACCGGTTTACAAAAAACCGGTTTACCGGATTAAAACCGGTTTACCGGTACCGGATTTATTCCATTGATTTCAATGGGGAACTGTCCCCATTGAAATCAATGGAATAAATCCGGTACCGGTAAACCGGTTTTAATCCGGTAAACCGGTTTTTTGTAAACCGGTAATCAGTAAAACCGGTAACCGGTTTTTTGCCAGATGTCCCACCCCTAAGGAATAGGGATGGATGGAGGTCCCCTGAAGTCAAGGTGACTCAGATGCTTTGCTGGCCTGATTCTCATGTTCTTGTTGTATATACATAGGAATAACTATATTGGATGTACCTGCACTGGTAGCAAACTATCTGGCAAGTGCAGATAGTTTACAGTGACTTATGAACTTACATAAACGTCTTAGCTTGTCAGACTGATGTAAGCAAAAGAGGATTAACTGAACAGCTCCAAAGATAATGACGACAGTATAGTATCTGCTGTGCTGGTCCCCAATGTGCGATACGGAGACAAAATGATTCAGAGGGTATTGTTGGACCAACTGCTGTTGGTGAGAGCATGCAAGCTCCTACACATAGTGGTGACCCCTATGTGGCCCCAAAGGTTGCATACTCTCAACAACAAAAGTTGGCCCAAGAAAAGATCTCATCTAAACTACTTTGTGTAGCAACCACGCTCTATGTATTATAGTGATGTGCATGTCCCTGTCATTTATATGTATACACATTTTATACAATTTATACAATGAAAGGTTGCCATTGTCAGTGTACACAACTTGATCAAATCGGCCGTATACAATGCAATTCTGCGCAAAAGGACAGAGTTAAGGCACTTTGAAAAGAATGTTTAGTTGAATTGTGGTAATAGATAAATGACTTGTAAAGAAATAATGTGATCGTTTAGTAGTAGTAAACAGTGATAAGATTAAGCGCATATGGTAATAAATTAAGTACATATGTTCCCTTAATGTTGATGGTAAATTATGGAATATAGATAGAAAATCTGGACATAATTTCCATGCTTTTGGGCATTTAAGTGATGTTGTAATGTATGTTTAAAAAAATTGAATTGCAATTGTAATTCATTTTCATGTTTTTTGGATTTTAAGTTAGGGAAAAATATATGTTGTAAAATGGTTTTGAGGAGGAAAGTTTTTTGTTTTGGCAATGGTTGTGCCTTTAACATTTTTTTAAACTGTAAAGTTTTTTGTTTTGGTAACTTCGCTTCAAATCAGGTGCTTCAAAACAGATCTAAACCAATATTCTTATAGCTGAGAGAAGTTCATGATGATGATGATGATGATTTATTGTCTATAGCAATCTGCCATCGCAATATCAGCAAAATATAAATAAAATCCAAAAGGGCAAATAAAATGCAATAGAAAACAAGGATATTTCCTAAATTCTGAAACATAAAAACATAAAACAAATTTTAAAACTCTCCTACTGCCACAATATGAGAGAGTACTACAAAATATATTACATCACGCCAAGAAAAAGGGGTAGGTTAGGCAAAGGACCGGAATCAGCCATTCACAGAGGTATCAATGAAATAAATAGGAGTATAGTTTGATACTCTGTTTTATGACAAAGTCCACCTTCTAAAGGTCAAGAAGAAAAAACATGCAACAGCTTTTATAACTGCATGATCTTTTGTAGCCAACAGGCTACAAATCTTTTGGTATCCAGTAAAAGATTAATTTAACTCTGGCAACTGAGCCACCCAGCACAATCGCAATTCAGTATAGAGAGGACAATTGATTAGTACATGCTTTAGTGTTTCTATCTCACCCAAATAGCAAGGGCAAACTCGTTTACAGTATTCAACCCCTGCCGCCCTCCCTTGGGTAGCATCAGTCAAACACCAGAGAGAGAGAAAGATGAACTTATTTTTAAAACAAAACCTGTTGAGTCAAATATTTTGTCTTTCAAAACTATATACAAAAATTATTTTGTAAAAATGACTTAAGTTATTTGAACTGAAATTATTGTGATATATTATGCTGCAAAAACTATACCTCAAGACTGAAATCAGCATTAAAATGGCTTTAATGTTACTATTTTAAAGGAATGACATGTGGAACAAAGTAACCTGCAATGGCTTTAATGGGCAACTGAAAGCATTAATGCTGGTCAGAAATTGCATATTGTGCTATTACAGTAACACAGATCATGGATTCCTAAGGAAAATGTCAGTAGTCTTGATGATAGCAGGCCTATCAGTTTCAATTTTATGAAAACATTTCGTTTTGTGATGTCTTTCTGTGCTAAAAATTTGCAGTCAGACCATAAAGTATGCAGTTTATAGCTACAGTAAAGTTTCATGCACAGGTCTTTAGCAGACCAAAAATAAACCTTGTTTGCAGTACACAAATAGAAGGTTTTAAAAAATATTTTAGGGTTAATTATGTAGGATCAAATCCTACAAAGATTAATGACACAAATCTGGATTGACTTCACTGAAGTCGCTAGAGATGCATGGAATTTTCAACTGGTGTAATGGAGAGGAGCCTTTGGTCAACTAGATTAATTTAGTCATATCATGTAGTTGCCTCTCCCAGAAGCATGTTAATTACTGTGTGCCATGGTCACCCACTGATGCTTCCCTGTGGCACCACTGAGGCTAAATGTGAGTTGTATGAGAACAGCAAAGATGTATGCTTTTACGTAACTCGGTTTTTGTTCTTAGAAGACAAACTACTATGTTAAATAGTTTTCTGTTTCCAATTGAAAAAAAAAGCAAGGAATAAAATATCCAAACCAATCCTGTAGATTGTTTTAGTTAAAAAAAATAATCACAAATCGAACTTTTGCTCTCAGTCGTTATGGTAACTGAATA
>TRINITY_DN2833_c1_g2_i1 len=2854 path=[0:0-217 1:218-218 2:219-2853]
AAAAAACCGGTTACCGGTTTTACTGATTACCGGTTTACAAAAAACCGGTTTACCGGATTAAAACCGGTTTACCGGTACCGGATTTATTCCATTGATTTCAATGGGGAACTGTCCCCATTGAAATCAATGGAATAAATCCGGTACCGGTAAACCGGTTTTAATCCGGTAAACCGGTTTTTTGTAAACCGGTAATCAGTAAAACCGGTAACCGGTTTTTTTGCCAGATGTCCCACCCCTAAGGAATAGGGATGGATGGAGGTCCCCTGAAGTCAAGGTGACTCAGATGCTTTGCTGGCCTGATTCTCATGTTCTTGTTGTATATACATAGGAATAACTATATTGGATGTACCTGCACTGGTAGCAAACTATCTGGCAAGTGCAGATAGTTTACAGTGACTTATGAACTTACATAAACGTCTTAGCTTGTCAGACTGATGTAAGCAAAAGAGGATTAACTGAACAGCTCCAAAGATAATGACGACAGTATAGTATCTGCTGTGCTGGTCCCCAATGTGCGATACGGAGACAAAATGATTCAGAGGGTATTGTTGGACCAACTGCTGTTGGTGAGAGCATGCAAGCTCCTACACATAGTGGTGACCCCTATGTGGCCCCAAAGGTTGCATACTCTCAACAACAAAAGTTGGCCCAAGAAAAGATCTCATCTAAACTACTTTGTGTAGCAACCACGCTCTATGTATTATAGTGATGTGCATGTCCCTGTCATTTATATGTATACACATTTTATACAATTTATACAATGAAAGGTTGCCATTGTCAGTGTACACAACTTGATCAAATCGGCCGTATACAATGCAATTCTGCGCAAAAGGACAGAGTTAAGGCACTTTGAAAAGAATGTTTAGTTGAATTGTGGTAATAGATAAATGACTTGTAAAGAAATAATGTGATCGTTTAGTAGTAGTAAACAGTGATAAGATTAAGCGCATATGGTAATAAATTAAGTACATATGTTCCCTTAATGTTGATGGTAAATTATGGAATATAGATAGAAAATCTGGACATAATTTCCATGCTTTTGGGCATTTAAGTGATGTTGTAATGTATGTTTAAAAAAATTGAATTGCAATTGTAATTCATTTTCATGTTTTTTGGATTTTAAGTTAGGGAAAAATATATGTTGTAAAATGGTTTTGAGGAGGAAAGTTTTTTGTTTTGGCAATGGTTGTGCCTTTAACATTTTTTTAAACTGTAAAGTTTTTTGTTTTGGTAACTTCGCTTCAAATCAGGTGCTTCAAAACAGATCTAAACCAATATTCTTATAGCTGAGAGAAGTTCATGATGATGATGATGATGATTTATTGTCTATAGCAATCTGCCATCGCAATATCAGCAAAATATAAATAAAATCCAAAAGGGCAAATAAAATGCAATAGAAAACAAGGATATTTCCTAAATTCTGAAACATAAAAACATAAAACAAATTTTAAAACTCTCCTACTGCCACAATATGAGAGAGTACTACAAAATATATTACATCACGCCAAGAAAAAGGGGTAGGTTAGGCAAAGGACCGGAATCAGCCATTCACAGAGGTATCAATGAAATAAATAGGAGTATAGTTTGATACTCTGTTTTATGACAAAGTCCACCTTCTAAAGGTCAAGAAGAAAAAACATGCAACAGCTTTTATAACTGCATGATCTTTTGTAGCCAACAGGCTACAAATCTTTTGGTATCCAGTAAAAGATTAATTTAACTCTGGCAACTGAGCCACCCAGCACAATCGCAATTCAGTATAGAGAGGACAATTGATTAGTACATGCTTTAGTGTTTCTATCTCACCCAAATAGCAAGGGCAAACTCGTTTACAGTATTCAACCCCTGCCGCCCTCCCTTGGGTAGCATCAGTCAAACACCAGAGAGAGAGAAAGATGAACTTATTTTTAAAACAAAACCTGTTGAGTCAAATATTTTGTCTTTCAAAACTATATACAAAAATTATTTTGTAAAAATGACTTAAGTTATTTGAACTGAAATTATTGTGATATATTATGCTGCAAAAACTATACCTCAAGACTGAAATCAGCATTAAAATGGCTTTAATGTTACTATTTTAAAGGAATGACATGTGGAACAAAGTAACCTGCAATGGCTTTAATGGGCAACTGAAAGCATTAATGCTGGTCAGAAATTGCATATTGTGCTATTACAGTAACACAGATCATGGATTCCTAAGGAAAATGTCAGTAGTCTTGATGATAGCAGGCCTATCAGTTTCAATTTTATGAAAACATTTCGTTTTGTGATGTCTTTCTGTGCTAAAAATTTGCAGTCAGACCATAAAGTATGCAGTTTATAGCTACAGTAAAGTTTCATGCACAGGTCTTTAGCAGACCAAAAATAAACCTTGTTTGCAGTACACAAATAGAAGGTTTTAAAAAATATTTTAGGGTTAATTATGTAGGATCAAATCCTACAAAGATTAATGACACAAATCTGGATTGACTTCACTGAAGTCGCTAGAGATGCATGGAATTTTCAACTGGTGTAATGGAGAGGAGCCTTTGGTCAACTAGATTAATTTAGTCATATCATGTAGTTGCCTCTCCCAGAAGCATGTTAATTACTGTGTGCCATGGTCACCCACTGATGCTTCCCTGTGGCACCACTGAGGCTAAATGTGAGTTGTATGAGAACAGCAAAGATGTATGCTTTTACGTAACTCGGTTTTTGTTCTTAGAAGACAAACTACTATGTTAAATAGTTTTCTGTTTCCAATTGAAAAAAAAAGCAAGGAATAAAATATCCAAACCAATCCTGTAGATTGTTTTAGTTAAAAAAAATAATCACAAATCGAACTTTTGCTCTCAGTCGTTATGGTAACTGAATA
>TRINITY_DN2833_c1_g3_i1 len=1365 path=[0:0-1364]
TGTCTTCTAAGAACAAAAACCGAGTTACGTAAAAGCATACATCTTTGCTGTTCTCATACAACTCACATTTAGCCTCAGTGGTGCCACAGGGAAGCATCAGTGGGTGACCATGGCACACAGTAATTAACATGCTTCTGGGAGAGGCAACTACATGATATGACTAAATTAATCTAGTTGACCAAAGGCTCCTCTCCATTACACCAGTTGAAAATTCCATGCATCTCTAGCGACTTCAGTGAAGTCAATCCAGATTTGTGTCATTAATCTTTGTAGGATTTGATCCTACATAATTAACCCTAAAATATTTTTTAAAACCTTCTATTTGTGTACTGCAAACAAGGTTTATTTTTGGTCTGCTAAAGACCTGTGCATGAAACTTTACTGTAGCTATAAACTGCATACTTTATGGTCTGACTGCAAATTTTTAGCACAGAAAGACATCACAAAACGAAATGTTTTCATAAAATTGAAACTGATAGGCCTGCTATCATCAAGACTACTGACATTTTCCTTAGGAATCCATGATCTGTGTTACTGTAATAGCACAATATGCAATTTCTGACCAGCATTAATGCTTTCAGTTGCCCATTAAAGCCATTGCAGGTTACTTTGTTCCACATGTCATTCCTTTAAAATAGTAACATTAAAGCCATTTTAATGCTGATTTCAGTCTTGAGGTATAGTTTTTGCAGCATAATATATCACAATAATTTCAGTTCAAATAACTTAAGTCATTTTTACAAAATAATTTTTGTATATAGTTTTGAAAGACAAAATATTTGACTCAACAGGTTTTGTTTTAAAAATAAGTTCATCTTTCTCTCTCTCTGGTGTTTGACTGATGCTACCCAAGGGAGGGCGGCAGGGGTTGAATACTGTAAACGAGTTTGCCCTTGCTATTTGGGTGAGATAGAAACACTAAAGCATGTACTAATCAATTGTCCTCTCTATACTGAATTGCGATTGTGCTGGGTGGCTCAGTTGCCAGAGTTAAATTAATCTTTTACTGGATACCAAAAGATTTGTAGCCTGTTGGCTACAAAAGATCATGCAGTTATAAAAGCTGTTGCATGTTTTTTCTTCTTGACCTTTAGAAGGTGGACTTTGTCATAAAACAGAGTATCAAACTATACTCCTATTTATTTCATTGATACCTCTGTGAATGGCTGATTCCGGTCCTTTGCCTAACCTACCCCTTTTTCTTGGCGTGATGTAATATATTTTGTAGTACTCTCTCATATTGTGGCAGTAGGAGAGTTTTAAAATTTGTTTTATGTTTTTATGTTTCAGAATTTAGGAAATATCCTTGTTTTCTATTGCATTTTATTTGCCCTTTTGGATTTTATTTATATTTTGCTGATATTG
>TRINITY_DN2833_c1_g4_i1 len=2770 path=[0:0-2769]
TTCCTGTTTTCTATTGCATTTTATTTGCCCTTTTGGATTTTATTTATATTTTGCTGATATTGTCATGGCAGACTGCTAGACAATAAATCATAATCCTCTCTCAAAGGCAGCAAATATTGTCTGCACATTCCTTTAAGAGACACTTTACCCTGCATCTGAATGGAATGGATACCATTCCCTAAACATCCCATGACAAGTTTGAGAGCAAGCCAGGAGTGTCAAGGTAGCTGGTCTCTACGTTGCTCATGAGTCAATACCTCATACAGGGTATTTTTAAACAAGACACGTTCATGCATGGCCCCCCACCGACCACACGTTCAACAGCTCGTGTAAAGGTGGTGCGTGGGAGAACATACTACCGTGAACCACGCAGCAGCCACTTATGGCCCCACATGGAGTAACTCCGAAAAATCAGGAGTATTCCGTGCAGGGCCAGCCACATGTGCAGAGAGGCTGCCTCCGTGGCTAGGATAGCCATGCCAGCAGCTGGCCATGCAAAGCACTCCCTGCACACATCACATGTGAGGGCACCCTGCAGCCATGCCACTCAGCAGCCACAGAACCACCACCACCCTGCCCTGCTCATTTAAAAACACCCATACATACAGCCAGCCAGGAATGACACACAGGCCGCTTGAAGTTAGAAGGCTGTTGCCACTGGTCAAATGCTTGATGGTTACCGAGAAGGTAAGAGCTACAAGGCAAGAGCAACATTATGGCATTTCAAGGACATTAGAAATGGCATCTCTTTCTTTCCTATTTAAATGAAAAGCTGCTTTTTTATTACTAAGGGTCTGCAACAATTCTCCAAACAACGCAGTTTATTACATCCAGCTTACTTTCTGCATTCACAAGCAAGCAGAAACTGACGGGAAAGCACACACTTGCATTCTATAGGAGGATTAACTTCTAAACATACTGTACATCCGACCATCACAAAAAATACAATTCTATTTATGGGAAAATGTTGCTAAAACATGTGCAAATCAATGGAGTGAAACAGTCTCCTTGGCAATATGACAACCACAAATAAAACAACTGCAGAAGACACATTATGATAAGAAGCATCACTTTCCAAGCCTAACAGGGAGGTTCATCTTCAATCATGAAGTCTCTTGCTCCGGGATTCAAATTTCCCTCTTGCATCAGAAGATGCAATTCAAAGGAAGTCATGTCAGTATACATTTGCTTGTGCATAAGTGGGAAAGTACTTAGACAAAACTGCACTCTGCTTTTGGTTTCCTAGATTGCGTTTAGAAAGGGTAAATCCCTGACCAAACTATAACTGTGTATAACCACCATCACCACCAGTAAGTGCTACATGATTTTTCTCAGGAATGTACAGACGATGCACTTTAATCCATCTTCATCTAGTCCAAGGTTTACAAATTAACTGCTTTCCTAGTGCTGAGTCCACTTAATGCTCTTCAGGTCAATGCCATCTTGTACCATTTCCCATAGTGGACTCATCTCCCTCAGTCTCTTGACATGTTGTATGCATTTTTGCACTGTATAGTCTACTTCTTCTTCAGTAGTGAAACGACTAATGCCAAACCTTATGGATGAGTGAGCCAAGTCTTCATCAGTACCAATTGCACGCAACACATAGGATGGCTCCAGAGAAGCAGATGTGCAAGCACTTCCTGAAGAGAGTGCCACGTCTTTCAGAGCCATTAGCAGACTCTCTCCTTCCACATAAGAAAAGGATAAATTGATGCATCCTGGATAACGTTGCTCTGGATCTCCATTCATAACCACGTCAGGAATTTCTGTCATTATTTTTGTTATTAGTCGCTCTGCTAATAAACTGATTCGTTTATGGTCATACTCCATCTCTCGTTGTGCTACTTCACAAGCTGCCCCAAGGCCAACAGCTAAAGGGGTAGGCACAGTCCCAGATCGCAATCCTCTCTCTTGGCCTCCCCCGCTCTGTAGGGGTTCCAATCTAACTCGTGGTCGCCGCCGAACATAGACTGCACCAACCCCTTTTGGACCGTAGATTTTATGGCCACTGATGCTCATTAAGTCAATTTTCATATCATTGACATTCATAGGGATTTTACCAACTGCTTGTGCAGCATCTGTATGGAAGTACACTTTACGAGAGTTGCAGATCTGACCAATCTCACTAACTGGCTGCTTCACTCCTATTTCATTATTCACAGTCATTATGGACACCAAGCTCGTGTCTGGCTGCATCGCCTCCTCCAGTTCCTTTAAATCTATAAGACCATTTCTTTTAACAGGTAAGTACGTGACTCGAAAGTCTTCAGCTTCCAAGGAACGGCACGAATCTAGCACACACTTGTGTTCAGTTTGTGTCGTAATGATGTGTTTCTTTCTGGATTTATAGAATCTTGCAACACCCTTAATTGCCAAGTTGTTTGATTCTGTAGCACCACTGGTAAAAACAATCTCTCTAGGGTCTGCTCCTATTAGTGATGCAACTTGCTGTCTGGCTCGTTCCATGGCTGACTCACTCTCCCAGCCATAAGCATGAGTCCTAGAGTGTGGGTTACCATAGTAGTTAATTAGATAAGGCAGCATGCAATCCAAAACTCTGGGATCCAGAGGAGATGTTGCTTGAACATCCATATACAATGGCCAGAGTGCAGATTCTTCATCACCATTGCTGGTTTCTTGGCGCTGTGCAGACCCCGAGAACCGTCTCCCGAGCGGGCCCAGGAGCCCCCTCAAGCCCCGCGGTAAGGCTGGTCGCAAAAGCATAGTTAACCCCGCCTGTTCCCAAGCCAGGAACGGAAACAGCGCC
>TRINITY_DN2833_c1_g5_i1 len=1138 path=[0:0-1137]
TTATTTATATTTTGCTGATATTGCGATGGCAGATTGCTATAGACAATAAATCATCATCATCATCATCATGAACTTCTCTCAGCTATAAGAATATTGGTTTAGATCTGTTTTGAAGCACCTGATTTGAAGCGAAGTTACCAAAACAAAAAACTTTACAGTTTAAAAAAATGTTAAAGGCACAACCATTGCCAAAACAAAAAACTTTCCTCCTCAAAACCATTTTACAACATATATTTTTCCCTAACTTAAAATCCAAAAAACATGAAAATGAATTACAATTGCAATTCAATTTTTTTAAACATACATTACAACATCACTTAAATGCCCAAAAGCATGGAAATTATGTCCAGATTTTCTATCTATATTCCATAATTTACCATCAACATTAAGGGAACATATGTACTTAATTTATTACCATATGCGCTTAATCTTATCACTGTTTACTACTACTAAACGATCACATTATTTCTTTACAAGTCATTTATCTATTACCACAATTCAACTAAACATTCTTTTCAAAGTGCCTTAACTCTGTCCTTTTGCGCAGAATTGCATTGTATACGGCCGATTTGATCAAGTTGTGTACACTGACAATGGCAACCTTTCATTGTATAAATTGTATAAAATGTGTATACATATAAATGACAGGGACATGCACATCACTATAATACATAGAGCGTGGTTGCTACACAAAGTAGTTTAGATGAGATCTTTTCTTGGGCCAACTTTTGTTGTTGAGAGTATGCAACCTTTGGGGCCACATAGGGGTCACCACTATGTGTAGGAGCTTGCATGCTCTCACCAACAGCAGTTGGTCCAACAATACCCTCTGAATCATTTTGTCTCCGTATCGCACATTGGGGACCAGCACAGCAGATACTATACTGTCGTCATTATCTTTGGAGCTGTTCAGTTAATCCTCTTTTGCTTACATCAGTCTGACAAGCTAAGACGTTTATGTAAGTTCATAAGTCACTGTAAACTATCTGCACTTGCCAGATAGTTTGCTACCAGTGCAGGTACATCCAATATAGTTATTCCTATGTATATACAACAAGAACATGAGAATCAGGCCAGCAAAGCATCTGAGTCACCTTGACTTCAGGGGACCTCCATCCATCCCTATTCCTTAGGGGTG
>TRINITY_DN2833_c2_g1_i1 len=4763 path=[1:0-1941 2:1942-1968 4:1969-2044 5:2045-2047 8:2048-2051 9:2052-2177 12:2178-2284 14:2285-2335 15:2336-4762]
ACTTACTCTGCTTACCCATTTATTGGACCAACTCTGGTGAACGTGCGCAAGCTTTTGGTCCACACAGGGCCCTTCCTCAGCCGTGTTAGAAGTAAGATAATGCCTGAGAGAGAGTTCCTGTGTGACCCCAAAGTTTGCATACTTTAACCATCAGTTAGATTTTTATCCCGCCCTATCTCCTAGGGCTCAGGGCAGCTAACATCATAAAAGAGAGAGTTTAATGTTGTGAAGCGCTCTGTGTGCCATTTGGTGGAGGCATGCTGTATGAATAAAATTTCATTATCATTCTTACTAAACCATTTTCCCTAAGAAAGATATGATTTAAAATTCCTGATAGGATAACACTTAAGTAAGGCCCACATTACCTATTTTCCCCTTTATACATAATGGGTGAAAATGGACATGCACGTAACTGCAACATGCATAAGAATTATTAAAGTGATGTTAAAGCAGAGTTAAGGTGCATGTCTATTTTCAGCCATTCTGGGTTAGAGCACTTGTCTACCTTCCCAGGATCCTGTCTTTGAAATGGCCAGTACCATCAGGGGAAGAGTGAAAGAAAGAGGAGGAAGCTATGGAATTAACTGTCCCCTGATATTCATTTCTAGACTTCCAGCAGTCAGAAATCTAAGGACATTGACCATGAGGTTGCATTCCTGGCCATCATAGCTAATAGGCAATGATGGACCAGTCCTCTGGGAACTCGTTATTTGGGGTTTTTGATCAAGCTATACTCTTGGCTATTGCAACATCCCATGTAAGGATTCACATTGGTTAATGCATTGTGTGAAAAGAATTAAATTCTTATACAGAATGGCAATCGGGAATCTTGTTCCCAATGGTAAAGCTGTTGCATAGAATCTATACTTCGAGGCTAGTAGTGGAGTAACTCTAATCTTTAATTATTTATGCTAAATGGACATATTTATTGAAATTTAGAGTTGAAATCTGCCTTGAAGTAGGATCTGGATCTGGTATAGTTTCAACATTTGTGGCTTCCATTGTTGGACCCAAAGCATTTTACATATGTACAGATATTAACCCTATGGCAGGTCATTGCACCTTGGAGACAGCTGCACGGAACAAGGTTGACATTCAGCCAGTAATTACTGATTTAGTCACAGGATTGTTACCAAGATTAAATGGAAAAGTTGATCTACTGCTTTTTAACCCTCCTTATGTGCTAACTCCTTCTGATGAGGTAGACAGTCACGGAATAGAGGCAGCCTGGGCTGGAGGCAAAAATGGCAGAGAAGTCATGGACAGAGTTTTTTCTTTAGTGCCAGAATTGCTTTCAACAGGAGGGTTATTCTATTTAGTCACCATTAAAGAAAATAATCCAGATGAAATTCTAGAAATGATGAAGAAATATGGCTTAAGGGGCACCAGAATGCTCTCCAGACAAGCAGGAAGAGAACATCTGTCAGTCCTCAAATTCAGCAAGTCCTGAAGATTGCTGTTATCTTTTCACGTTCTAGGAGAGCCAAACACAAAATATCAGGCTTTTGGGGGTAGGGGGTGACCTTCCAGCATAATGTATCTTTTTTATAAAAAGGTTTTATGCTTATTTTCTGAGCTATAGAGGCAAAGACTTTTTGCCGTTAACCATGTATTATCTAGTTAGTGACTGATTTTTTTTCTTGACTGTGGTGTCTTGTCACGTCGTGCCTCTGTTTTCCCAAAAGGAAGTGGGCCAGGCCTGACATGATCTGGTCTGGATATAGGGCGCTCTTTTCCAATATGTGGAATTCGAGTTTACATTTGGCTAATAAGCCAGCCAGCTCAGCAAAGTATTGTAAAGACCAATTCATTTATATAAATGAGGCTATGAGACTTATGAATATTATAAAATATGAAGCAATAGTTTACTTAAGTTCAAATAAAGACATAGTACAAAAGAAACAGTGTCAGTTAAAAGTACATGACTTAGAAAGACATTTCTTGTTCAAAGAACAGCTCTTATTACAAATTCAAAGATCTTAACATCTATAAGACATAGCATATGCTCTAAGTATTATTGCTATGGTTGACTCAATGCATCATATAGGATATTCATTCATATTATGCAGTCCTTTGCCCCATTCTGCTAGATGGATATGAGAAAAGTTCCATAGAAAGAACTGTTTCTGAAAAATCAATTTCTCCTCTCCCTTCTTATAGAATGAAGTTTGCTTGGAAGTCAGCTAAAAATGACGTCAGGTCAAAACTGCTGACAGGGAGGGTTTTCTCAAAGTACATAGTAGATTTTTAAATTTAGATTTATTAGGCACAGCTTTCGCCTTATGCCAAAAAAAACCCAGTAACAAACAAACAATAAATCAAACAACAACAAACACTAATTTACACCAACCCCATCCTCCTTATCATTTACAAAAACTTTAACATAAATAAAAACAAGGTTTAAAAGAACAAAGTTAATAATAATAGTATTAAAATCTAACATAAAATCCAACGTCCAATCTATTACCCATAGCCCCTTGGCTTAACTTAAATCCCCATAGGGGATAGAACAGGGAATAAGAAGAGGAATAACCTTTCCCAACCAACTAATTTAACCCAGAGGGCTACCACCGTCCCTCTATTCCAGCCAGACTAGTTACCAGTACACCTGGCCTGTATTGCACACCGCTTCTTTGATGCCAGATACGTGTATACAGCGAGAACAATTATTGCCTCCTTTTGCGTCAATGCCATCAACTCACAAAAACTACCCTCTAGCTCTCCCCTGAAACCCTTTGGCAACAGGGGAACTATCCATACTGCCCGCAATGCATCAAAATAGGGACACCGCAATAGAAAATGTCAAATGTCCTCAACTTCCTCCTTACAACAAGAGCAAAGTCTAGAAGCCTTTGGAGTGGAGGTATACCTACCCTCCACATTTGCCGTTTTGACCAGCTGCCAACGTAAGAGTATAAGCTCGCCTTAATTTTGAGCTGGTCAAAATATCCAAATAAAGCTCCGATTGGATCTGGTTCTTGTAATGGGCCAAAAGCGGAGCCACTCTCCATTCCCTCAGCTGGGCCATGTCCTCCTGCTATGCTATATCCTGGATCCGCCCCAGAAATTGCATCTTAATAGCTGCTATTGATTTCCCGAAAAAATGTTGCAAAGAGAAACCACTCTCATGGAGCAAAGAGCCAAGAAATGAAAGCCAGGGGTAACCACGTGGGCCCGAATACTCCAGTTCTTCCTTCAAACATTTAGCTGGTATAGCCATCTCCTGCTGTAGTAGCAACCTCAGCCAAAAGCGTACGAAAGCCATCTTAGCCAAGGAGGCTATCGAGAGAACAGCCACTTCTTTTCTCAGGACAGCCCCCGGTACACCAGAGGGAACCCCCAACAGTCTTCTCAAAAACAGATTTTGCACCCTTTCCAGGGGGAGGATGGCCGCATGGGGGATCAGTTCCACCCCAAACAACAAGGTTGGGGAGACCTTAGCCCTGTATACTTTAAGCGTATCTGATATAAGTTTACCTCTGGATAGCCTAGCGGCCTTCAACAGAGCACGAACTGACCTCATCGCTAGGGCTGCTCTATTTTGTATGTGAGCATTTCCAGTCCCCCTGGCACTAATAGTCTGACCCAGGTAGGTAAAGGTTTTAACCTACTCCACCTGGCCCATACTCAGATGCCAGCTATGTGACCTAGGCCTTCCCCCAAGCACCAGGATCTTGGTTTTAGAGAGATTTAGGGCAAGCCCATTCAGCTTGCAGTAGCGATGGAATACCTCCAACGCCCTCTTAATGCCTCCTTCAGTTTGGGACAGAAAGACAATGTCGTCTGCAAACTGGAGAAAGGGCAAGCTGTCTCCACCTACCCGTGGGGGATGCGTGTCCCCCGCCATCATAAATTTCTGCACGTTCGAAACATATAAGTTAAAGAGGAGTGGGGCAAGCACACACCCCTGCCGCACTCCTCTCTTGATGTCAGTAGCCTCGGTAAGGCCCACTGCCCCTGGCCCTTTAACCCGTGCCTTGTTATTAGAATATAAAGAATAAATTGGGAGCAAAAGATTCTCCTCTATACCCAAGGACCTTAGTTTTATCCACAAGCGGGCCCTTGGTACCGAGTCAAAAGCCTTGGCGAGATCAGCAAAGGCAAGAAAAACCTTGCCCTTCCTTATTTGCTGGTACTTGTGAATCACATGTTGTATAATGTAGCAACAGTCCAAGGTAGATCATCCTTTCCTAAACCCGAACTGGATGTTTGGGATAATGGCCCTCTCCTCCGCCCATGCCTCTAGATGGATTCGAAGTATTTTGCCAAACAGCTTGCCCACTACAGACAGCAAACTGATCGGCCTATAGCTGGCCGGGTCCTGCCCTTTTTAAAGATTGGTACAATTATACTAGTTTGCCAAGATTTTGGAATTCTATTATACTTGGCCATCAGAAAAAAAGAGGCTAGAGAGGATCAAGGCCCATCGATGAGGAGCCGCCTGTAGGAGTTCAGCGGGTATAAGATCAGGGCCTGGGGATTTGTTGGGTTTCAGCCCCATGATCAGATCTACAAGGAGTAGGGATGAAAAATGCTCCCTAGTCCACTTGAACAAAGTACATAGTAAGAAGCCTGTTGATACATTCTAAAACAGGTGTCTATCATCTAAGATAGGATTAACAATGAGTAAACTCCAAACAAACAAGGCCTTTTCCTGCCCTGCCAGGGAGTCGCATATCTTGAGACATGTCAACGGAAACTGTGGATTTCTTTAACAGACTTGATTATATCGTCTATTCTAGTATACAGGCTGATTTTCCAGT
>TRINITY_DN2833_c2_g1_i5 len=376 path=[0:0-34 2:35-61 4:62-137 6:138-194 11:195-268 12:269-375]
GTCAGTTAAAAGCGCATGGTTTGAGAAGACATTTCTGTTCAAAGAACAGCTCTTATTACAAATTCAAAGATCTTAACATCTATAAGACATAGCATATGCTCTAAGTATTATTGCTATGGTTGACTCAATGCATCATATTAATATACATTCATATTACCCAGTCCTTGCCCAATGCTGCCAGATGGAAGATGAGAAAAGCTTCAGGAAAGGAAGCTTTCTGAAAAATCCATCTTTCCTCTCTCTTCTTATAGAATGAAAGATGCTTGGAGGTCAGCTAAAAATGACGTCAGGTCAAAACTGCTGACAGGGAGGGTTTTCTCAAAGTACATAGTAGATTTTTAAATTTAGATTTATTAGGCACAGCTTTCGCCTTATG
>TRINITY_DN2833_c2_g1_i3 len=4759 path=[1:0-1941 3:1942-1966 4:1967-2042 6:2043-2099 11:2100-2173 12:2174-2280 14:2281-2331 15:2332-4758]
ACTTACTCTGCTTACCCATTTATTGGACCAACTCTGGTGAACGTGCGCAAGCTTTTGGTCCACACAGGGCCCTTCCTCAGCCGTGTTAGAAGTAAGATAATGCCTGAGAGAGAGTTCCTGTGTGACCCCAAAGTTTGCATACTTTAACCATCAGTTAGATTTTTATCCCGCCCTATCTCCTAGGGCTCAGGGCAGCTAACATCATAAAAGAGAGAGTTTAATGTTGTGAAGCGCTCTGTGTGCCATTTGGTGGAGGCATGCTGTATGAATAAAATTTCATTATCATTCTTACTAAACCATTTTCCCTAAGAAAGATATGATTTAAAATTCCTGATAGGATAACACTTAAGTAAGGCCCACATTACCTATTTTCCCCTTTATACATAATGGGTGAAAATGGACATGCACGTAACTGCAACATGCATAAGAATTATTAAAGTGATGTTAAAGCAGAGTTAAGGTGCATGTCTATTTTCAGCCATTCTGGGTTAGAGCACTTGTCTACCTTCCCAGGATCCTGTCTTTGAAATGGCCAGTACCATCAGGGGAAGAGTGAAAGAAAGAGGAGGAAGCTATGGAATTAACTGTCCCCTGATATTCATTTCTAGACTTCCAGCAGTCAGAAATCTAAGGACATTGACCATGAGGTTGCATTCCTGGCCATCATAGCTAATAGGCAATGATGGACCAGTCCTCTGGGAACTCGTTATTTGGGGTTTTTGATCAAGCTATACTCTTGGCTATTGCAACATCCCATGTAAGGATTCACATTGGTTAATGCATTGTGTGAAAAGAATTAAATTCTTATACAGAATGGCAATCGGGAATCTTGTTCCCAATGGTAAAGCTGTTGCATAGAATCTATACTTCGAGGCTAGTAGTGGAGTAACTCTAATCTTTAATTATTTATGCTAAATGGACATATTTATTGAAATTTAGAGTTGAAATCTGCCTTGAAGTAGGATCTGGATCTGGTATAGTTTCAACATTTGTGGCTTCCATTGTTGGACCCAAAGCATTTTACATATGTACAGATATTAACCCTATGGCAGGTCATTGCACCTTGGAGACAGCTGCACGGAACAAGGTTGACATTCAGCCAGTAATTACTGATTTAGTCACAGGATTGTTACCAAGATTAAATGGAAAAGTTGATCTACTGCTTTTTAACCCTCCTTATGTGCTAACTCCTTCTGATGAGGTAGACAGTCACGGAATAGAGGCAGCCTGGGCTGGAGGCAAAAATGGCAGAGAAGTCATGGACAGAGTTTTTTCTTTAGTGCCAGAATTGCTTTCAACAGGAGGGTTATTCTATTTAGTCACCATTAAAGAAAATAATCCAGATGAAATTCTAGAAATGATGAAGAAATATGGCTTAAGGGGCACCAGAATGCTCTCCAGACAAGCAGGAAGAGAACATCTGTCAGTCCTCAAATTCAGCAAGTCCTGAAGATTGCTGTTATCTTTTCACGTTCTAGGAGAGCCAAACACAAAATATCAGGCTTTTGGGGGTAGGGGGTGACCTTCCAGCATAATGTATCTTTTTTATAAAAAGGTTTTATGCTTATTTTCTGAGCTATAGAGGCAAAGACTTTTTGCCGTTAACCATGTATTATCTAGTTAGTGACTGATTTTTTTTCTTGACTGTGGTGTCTTGTCACGTCGTGCCTCTGTTTTCCCAAAAGGAAGTGGGCCAGGCCTGACATGATCTGGTCTGGATATAGGGCGCTCTTTTCCAATATGTGGAATTCGAGTTTACATTTGGCTAATAAGCCAGCCAGCTCAGCAAAGTATTGTAAAGACCAATTCATTTATATAAATGAGGCTATGAGACTTATGAATATTATAAAATATGAAGCAATAGTTTACTTAAGTTCAAATAAAGACATAGTACAAAAGAAACAGTGTCAGTTAAAAGTACATGACTTAGAAAGACATTTCTGTTCAAGGAACAGCTCTGTTACAAGTTCAAAGATCTTAACATCTATAAGACATAGCATATGCTCTAAGTATTATTGCTATGGTTGACTCAATGCATCATATTAATATACATTCATATTACCCAGTCCTTGCCCAATGCTGCCAGATGGAAGATGAGAAAAGCTTCAGGAAAGGAAGCTTTCTGAAAAATCCATCTTTCCTCTCTCTTCTTATAGAATGAAAGATGCTTGGAGGTCAGCTAAAAATGACGTCAGGTCAAAACTGCTGACAGGGAGGGTTTTCTCAAAGTACATAGTAGATTTTTAAATTTAGATTTATTAGGCACAGCTTTCGCCTTATGCCAAAAAAAACCCAGTAACAAACAAACAATAAATCAAACAACAACAAACACTAATTTACACCAACCCCATCCTCCTTATCATTTACAAAAACTTTAACATAAATAAAAACAAGGTTTAAAAGAACAAAGTTAATAATAATAGTATTAAAATCTAACATAAAATCCAACGTCCAATCTATTACCCATAGCCCCTTGGCTTAACTTAAATCCCCATAGGGGATAGAACAGGGAATAAGAAGAGGAATAACCTTTCCCAACCAACTAATTTAACCCAGAGGGCTACCACCGTCCCTCTATTCCAGCCAGACTAGTTACCAGTACACCTGGCCTGTATTGCACACCGCTTCTTTGATGCCAGATACGTGTATACAGCGAGAACAATTATTGCCTCCTTTTGCGTCAATGCCATCAACTCACAAAAACTACCCTCTAGCTCTCCCCTGAAACCCTTTGGCAACAGGGGAACTATCCATACTGCCCGCAATGCATCAAAATAGGGACACCGCAATAGAAAATGTCAAATGTCCTCAACTTCCTCCTTACAACAAGAGCAAAGTCTAGAAGCCTTTGGAGTGGAGGTATACCTACCCTCCACATTTGCCGTTTTGACCAGCTGCCAACGTAAGAGTATAAGCTCGCCTTAATTTTGAGCTGGTCAAAATATCCAAATAAAGCTCCGATTGGATCTGGTTCTTGTAATGGGCCAAAAGCGGAGCCACTCTCCATTCCCTCAGCTGGGCCATGTCCTCCTGCTATGCTATATCCTGGATCCGCCCCAGAAATTGCATCTTAATAGCTGCTATTGATTTCCCGAAAAAATGTTGCAAAGAGAAACCACTCTCATGGAGCAAAGAGCCAAGAAATGAAAGCCAGGGGTAACCACGTGGGCCCGAATACTCCAGTTCTTCCTTCAAACATTTAGCTGGTATAGCCATCTCCTGCTGTAGTAGCAACCTCAGCCAAAAGCGTACGAAAGCCATCTTAGCCAAGGAGGCTATCGAGAGAACAGCCACTTCTTTTCTCAGGACAGCCCCCGGTACACCAGAGGGAACCCCCAACAGTCTTCTCAAAAACAGATTTTGCACCCTTTCCAGGGGGAGGATGGCCGCATGGGGGATCAGTTCCACCCCAAACAACAAGGTTGGGGAGACCTTAGCCCTGTATACTTTAAGCGTATCTGATATAAGTTTACCTCTGGATAGCCTAGCGGCCTTCAACAGAGCACGAACTGACCTCATCGCTAGGGCTGCTCTATTTTGTATGTGAGCATTTCCAGTCCCCCTGGCACTAATAGTCTGACCCAGGTAGGTAAAGGTTTTAACCTACTCCACCTGGCCCATACTCAGATGCCAGCTATGTGACCTAGGCCTTCCCCCAAGCACCAGGATCTTGGTTTTAGAGAGATTTAGGGCAAGCCCATTCAGCTTGCAGTAGCGATGGAATACCTCCAACGCCCTCTTAATGCCTCCTTCAGTTTGGGACAGAAAGACAATGTCGTCTGCAAACTGGAGAAAGGGCAAGCTGTCTCCACCTACCCGTGGGGGATGCGTGTCCCCCGCCATCATAAATTTCTGCACGTTCGAAACATATAAGTTAAAGAGGAGTGGGGCAAGCACACACCCCTGCCGCACTCCTCTCTTGATGTCAGTAGCCTCGGTAAGGCCCACTGCCCCTGGCCCTTTAACCCGTGCCTTGTTATTAGAATATAAAGAATAAATTGGGAGCAAAAGATTCTCCTCTATACCCAAGGACCTTAGTTTTATCCACAAGCGGGCCCTTGGTACCGAGTCAAAAGCCTTGGCGAGATCAGCAAAGGCAAGAAAAACCTTGCCCTTCCTTATTTGCTGGTACTTGTGAATCACATGTTGTATAATGTAGCAACAGTCCAAGGTAGATCATCCTTTCCTAAACCCGAACTGGATGTTTGGGATAATGGCCCTCTCCTCCGCCCATGCCTCTAGATGGATTCGAAGTATTTTGCCAAACAGCTTGCCCACTACAGACAGCAAACTGATCGGCCTATAGCTGGCCGGGTCCTGCCCTTTTTAAAGATTGGTACAATTATACTAGTTTGCCAAGATTTTGGAATTCTATTATACTTGGCCATCAGAAAAAAAGAGGCTAGAGAGGATCAAGGCCCATCGATGAGGAGCCGCCTGTAGGAGTTCAGCGGGTATAAGATCAGGGCCTGGGGATTTGTTGGGTTTCAGCCCCATGATCAGATCTACAAGGAGTAGGGATGAAAAATGCTCCCTAGTCCACTTGAACAAAGTACATAGTAAGAAGCCTGTTGATACATTCTAAAACAGGTGTCTATCATCTAAGATAGGATTAACAATGAGTAAACTCCAAACAAACAAGGCCTTTTCCTGCCCTGCCAGGGAGTCGCATATCTTGAGACATGTCAACGGAAACTGTGGATTTCTTTAACAGACTTGATTATATCGTCTATTCTAGTATACAGGCTGATTTTCCAGT
>TRINITY_DN2833_c2_g1_i4 len=2284 path=[1:0-1941 2:1942-1968 4:1969-2044 5:2045-2047 7:2048-2048 8:2049-2052 10:2053-2102 11:2103-2176 12:2177-2283]
ACTTACTCTGCTTACCCATTTATTGGACCAACTCTGGTGAACGTGCGCAAGCTTTTGGTCCACACAGGGCCCTTCCTCAGCCGTGTTAGAAGTAAGATAATGCCTGAGAGAGAGTTCCTGTGTGACCCCAAAGTTTGCATACTTTAACCATCAGTTAGATTTTTATCCCGCCCTATCTCCTAGGGCTCAGGGCAGCTAACATCATAAAAGAGAGAGTTTAATGTTGTGAAGCGCTCTGTGTGCCATTTGGTGGAGGCATGCTGTATGAATAAAATTTCATTATCATTCTTACTAAACCATTTTCCCTAAGAAAGATATGATTTAAAATTCCTGATAGGATAACACTTAAGTAAGGCCCACATTACCTATTTTCCCCTTTATACATAATGGGTGAAAATGGACATGCACGTAACTGCAACATGCATAAGAATTATTAAAGTGATGTTAAAGCAGAGTTAAGGTGCATGTCTATTTTCAGCCATTCTGGGTTAGAGCACTTGTCTACCTTCCCAGGATCCTGTCTTTGAAATGGCCAGTACCATCAGGGGAAGAGTGAAAGAAAGAGGAGGAAGCTATGGAATTAACTGTCCCCTGATATTCATTTCTAGACTTCCAGCAGTCAGAAATCTAAGGACATTGACCATGAGGTTGCATTCCTGGCCATCATAGCTAATAGGCAATGATGGACCAGTCCTCTGGGAACTCGTTATTTGGGGTTTTTGATCAAGCTATACTCTTGGCTATTGCAACATCCCATGTAAGGATTCACATTGGTTAATGCATTGTGTGAAAAGAATTAAATTCTTATACAGAATGGCAATCGGGAATCTTGTTCCCAATGGTAAAGCTGTTGCATAGAATCTATACTTCGAGGCTAGTAGTGGAGTAACTCTAATCTTTAATTATTTATGCTAAATGGACATATTTATTGAAATTTAGAGTTGAAATCTGCCTTGAAGTAGGATCTGGATCTGGTATAGTTTCAACATTTGTGGCTTCCATTGTTGGACCCAAAGCATTTTACATATGTACAGATATTAACCCTATGGCAGGTCATTGCACCTTGGAGACAGCTGCACGGAACAAGGTTGACATTCAGCCAGTAATTACTGATTTAGTCACAGGATTGTTACCAAGATTAAATGGAAAAGTTGATCTACTGCTTTTTAACCCTCCTTATGTGCTAACTCCTTCTGATGAGGTAGACAGTCACGGAATAGAGGCAGCCTGGGCTGGAGGCAAAAATGGCAGAGAAGTCATGGACAGAGTTTTTTCTTTAGTGCCAGAATTGCTTTCAACAGGAGGGTTATTCTATTTAGTCACCATTAAAGAAAATAATCCAGATGAAATTCTAGAAATGATGAAGAAATATGGCTTAAGGGGCACCAGAATGCTCTCCAGACAAGCAGGAAGAGAACATCTGTCAGTCCTCAAATTCAGCAAGTCCTGAAGATTGCTGTTATCTTTTCACGTTCTAGGAGAGCCAAACACAAAATATCAGGCTTTTGGGGGTAGGGGGTGACCTTCCAGCATAATGTATCTTTTTTATAAAAAGGTTTTATGCTTATTTTCTGAGCTATAGAGGCAAAGACTTTTTGCCGTTAACCATGTATTATCTAGTTAGTGACTGATTTTTTTTCTTGACTGTGGTGTCTTGTCACGTCGTGCCTCTGTTTTCCCAAAAGGAAGTGGGCCAGGCCTGACATGATCTGGTCTGGATATAGGGCGCTCTTTTCCAATATGTGGAATTCGAGTTTACATTTGGCTAATAAGCCAGCCAGCTCAGCAAAGTATTGTAAAGACCAATTCATTTATATAAATGAGGCTATGAGACTTATGAATATTATAAAATATGAAGCAATAGTTTACTTAAGTTCAAATAAAGACATAGTACAAAAGAAACAGTGTCAGTTAAAAGTACATGACTTAGAAAGACATTTCTTGTTCAAAGAACAGCTCTTATTACAAATTCAAAGATCTTAACATCTATAAGACATAGCATATGCTCTAAGTATTATTGCTATGGTTGACTCAATGCATCATATAGGGATATAACATATTACCCAGTCCTTTCCCCATTCTGCCAGATGAAAGAAGTGAGAGAAGCTTCAGGAAAGGAAGCTTTCTGAAAAATCCATCTTTCCTCTCTCTTCTTATAGAATGAAAGATGCTTGGAGGTCAGCTAAAAATGACGTCAGGTCAAAACTGCTGACAGGGAGGGTTTTCTCAAAGTACATAGTAGATTTTTAAATTTAGATTTATTAGGCACAGCTTTCGCCTTATG
>TRINITY_DN2833_c2_g1_i6 len=4751 path=[1:0-1941 3:1942-1966 4:1967-2042 6:2043-2099 11:2100-2173 12:2174-2280 13:2281-2323 15:2324-4750]
ACTTACTCTGCTTACCCATTTATTGGACCAACTCTGGTGAACGTGCGCAAGCTTTTGGTCCACACAGGGCCCTTCCTCAGCCGTGTTAGAAGTAAGATAATGCCTGAGAGAGAGTTCCTGTGTGACCCCAAAGTTTGCATACTTTAACCATCAGTTAGATTTTTATCCCGCCCTATCTCCTAGGGCTCAGGGCAGCTAACATCATAAAAGAGAGAGTTTAATGTTGTGAAGCGCTCTGTGTGCCATTTGGTGGAGGCATGCTGTATGAATAAAATTTCATTATCATTCTTACTAAACCATTTTCCCTAAGAAAGATATGATTTAAAATTCCTGATAGGATAACACTTAAGTAAGGCCCACATTACCTATTTTCCCCTTTATACATAATGGGTGAAAATGGACATGCACGTAACTGCAACATGCATAAGAATTATTAAAGTGATGTTAAAGCAGAGTTAAGGTGCATGTCTATTTTCAGCCATTCTGGGTTAGAGCACTTGTCTACCTTCCCAGGATCCTGTCTTTGAAATGGCCAGTACCATCAGGGGAAGAGTGAAAGAAAGAGGAGGAAGCTATGGAATTAACTGTCCCCTGATATTCATTTCTAGACTTCCAGCAGTCAGAAATCTAAGGACATTGACCATGAGGTTGCATTCCTGGCCATCATAGCTAATAGGCAATGATGGACCAGTCCTCTGGGAACTCGTTATTTGGGGTTTTTGATCAAGCTATACTCTTGGCTATTGCAACATCCCATGTAAGGATTCACATTGGTTAATGCATTGTGTGAAAAGAATTAAATTCTTATACAGAATGGCAATCGGGAATCTTGTTCCCAATGGTAAAGCTGTTGCATAGAATCTATACTTCGAGGCTAGTAGTGGAGTAACTCTAATCTTTAATTATTTATGCTAAATGGACATATTTATTGAAATTTAGAGTTGAAATCTGCCTTGAAGTAGGATCTGGATCTGGTATAGTTTCAACATTTGTGGCTTCCATTGTTGGACCCAAAGCATTTTACATATGTACAGATATTAACCCTATGGCAGGTCATTGCACCTTGGAGACAGCTGCACGGAACAAGGTTGACATTCAGCCAGTAATTACTGATTTAGTCACAGGATTGTTACCAAGATTAAATGGAAAAGTTGATCTACTGCTTTTTAACCCTCCTTATGTGCTAACTCCTTCTGATGAGGTAGACAGTCACGGAATAGAGGCAGCCTGGGCTGGAGGCAAAAATGGCAGAGAAGTCATGGACAGAGTTTTTTCTTTAGTGCCAGAATTGCTTTCAACAGGAGGGTTATTCTATTTAGTCACCATTAAAGAAAATAATCCAGATGAAATTCTAGAAATGATGAAGAAATATGGCTTAAGGGGCACCAGAATGCTCTCCAGACAAGCAGGAAGAGAACATCTGTCAGTCCTCAAATTCAGCAAGTCCTGAAGATTGCTGTTATCTTTTCACGTTCTAGGAGAGCCAAACACAAAATATCAGGCTTTTGGGGGTAGGGGGTGACCTTCCAGCATAATGTATCTTTTTTATAAAAAGGTTTTATGCTTATTTTCTGAGCTATAGAGGCAAAGACTTTTTGCCGTTAACCATGTATTATCTAGTTAGTGACTGATTTTTTTTCTTGACTGTGGTGTCTTGTCACGTCGTGCCTCTGTTTTCCCAAAAGGAAGTGGGCCAGGCCTGACATGATCTGGTCTGGATATAGGGCGCTCTTTTCCAATATGTGGAATTCGAGTTTACATTTGGCTAATAAGCCAGCCAGCTCAGCAAAGTATTGTAAAGACCAATTCATTTATATAAATGAGGCTATGAGACTTATGAATATTATAAAATATGAAGCAATAGTTTACTTAAGTTCAAATAAAGACATAGTACAAAAGAAACAGTGTCAGTTAAAAGTACATGACTTAGAAAGACATTTCTGTTCAAGGAACAGCTCTGTTACAAGTTCAAAGATCTTAACATCTATAAGACATAGCATATGCTCTAAGTATTATTGCTATGGTTGACTCAATGCATCATATTAATATACATTCATATTACCCAGTCCTTGCCCAATGCTGCCAGATGGAAGATGAGAAAAGCTTCAGGAAAGGAAGCTTTCTGAAAAATCCATCTTTCCTCTCTCTTCTTATAGAATGAAAGATGCTTGGAGGTCAGCTAAAAATGACGTCAGGTCAAAACTGCTGACAGGGAGGGTTTTCTCAAAGTACATAGTAGATTTTTAAATTTAGATTTATTAGGCACAGCTTTCGCCTTATGAAAAAAAAAAAAAACAACCCAGTAACAAACAAACAACAAGCATTAATTTACACCAACCCCATCCTCCTTATCATTTACAAAAACTTTAACATAAATAAAAACAAGGTTTAAAAGAACAAAGTTAATAATAATAGTATTAAAATCTAACATAAAATCCAACGTCCAATCTATTACCCATAGCCCCTTGGCTTAACTTAAATCCCCATAGGGGATAGAACAGGGAATAAGAAGAGGAATAACCTTTCCCAACCAACTAATTTAACCCAGAGGGCTACCACCGTCCCTCTATTCCAGCCAGACTAGTTACCAGTACACCTGGCCTGTATTGCACACCGCTTCTTTGATGCCAGATACGTGTATACAGCGAGAACAATTATTGCCTCCTTTTGCGTCAATGCCATCAACTCACAAAAACTACCCTCTAGCTCTCCCCTGAAACCCTTTGGCAACAGGGGAACTATCCATACTGCCCGCAATGCATCAAAATAGGGACACCGCAATAGAAAATGTCAAATGTCCTCAACTTCCTCCTTACAACAAGAGCAAAGTCTAGAAGCCTTTGGAGTGGAGGTATACCTACCCTCCACATTTGCCGTTTTGACCAGCTGCCAACGTAAGAGTATAAGCTCGCCTTAATTTTGAGCTGGTCAAAATATCCAAATAAAGCTCCGATTGGATCTGGTTCTTGTAATGGGCCAAAAGCGGAGCCACTCTCCATTCCCTCAGCTGGGCCATGTCCTCCTGCTATGCTATATCCTGGATCCGCCCCAGAAATTGCATCTTAATAGCTGCTATTGATTTCCCGAAAAAATGTTGCAAAGAGAAACCACTCTCATGGAGCAAAGAGCCAAGAAATGAAAGCCAGGGGTAACCACGTGGGCCCGAATACTCCAGTTCTTCCTTCAAACATTTAGCTGGTATAGCCATCTCCTGCTGTAGTAGCAACCTCAGCCAAAAGCGTACGAAAGCCATCTTAGCCAAGGAGGCTATCGAGAGAACAGCCACTTCTTTTCTCAGGACAGCCCCCGGTACACCAGAGGGAACCCCCAACAGTCTTCTCAAAAACAGATTTTGCACCCTTTCCAGGGGGAGGATGGCCGCATGGGGGATCAGTTCCACCCCAAACAACAAGGTTGGGGAGACCTTAGCCCTGTATACTTTAAGCGTATCTGATATAAGTTTACCTCTGGATAGCCTAGCGGCCTTCAACAGAGCACGAACTGACCTCATCGCTAGGGCTGCTCTATTTTGTATGTGAGCATTTCCAGTCCCCCTGGCACTAATAGTCTGACCCAGGTAGGTAAAGGTTTTAACCTACTCCACCTGGCCCATACTCAGATGCCAGCTATGTGACCTAGGCCTTCCCCCAAGCACCAGGATCTTGGTTTTAGAGAGATTTAGGGCAAGCCCATTCAGCTTGCAGTAGCGATGGAATACCTCCAACGCCCTCTTAATGCCTCCTTCAGTTTGGGACAGAAAGACAATGTCGTCTGCAAACTGGAGAAAGGGCAAGCTGTCTCCACCTACCCGTGGGGGATGCGTGTCCCCCGCCATCATAAATTTCTGCACGTTCGAAACATATAAGTTAAAGAGGAGTGGGGCAAGCACACACCCCTGCCGCACTCCTCTCTTGATGTCAGTAGCCTCGGTAAGGCCCACTGCCCCTGGCCCTTTAACCCGTGCCTTGTTATTAGAATATAAAGAATAAATTGGGAGCAAAAGATTCTCCTCTATACCCAAGGACCTTAGTTTTATCCACAAGCGGGCCCTTGGTACCGAGTCAAAAGCCTTGGCGAGATCAGCAAAGGCAAGAAAAACCTTGCCCTTCCTTATTTGCTGGTACTTGTGAATCACATGTTGTATAATGTAGCAACAGTCCAAGGTAGATCATCCTTTCCTAAACCCGAACTGGATGTTTGGGATAATGGCCCTCTCCTCCGCCCATGCCTCTAGATGGATTCGAAGTATTTTGCCAAACAGCTTGCCCACTACAGACAGCAAACTGATCGGCCTATAGCTGGCCGGGTCCTGCCCTTTTTAAAGATTGGTACAATTATACTAGTTTGCCAAGATTTTGGAATTCTATTATACTTGGCCATCAGAAAAAAAGAGGCTAGAGAGGATCAAGGCCCATCGATGAGGAGCCGCCTGTAGGAGTTCAGCGGGTATAAGATCAGGGCCTGGGGATTTGTTGGGTTTCAGCCCCATGATCAGATCTACAAGGAGTAGGGATGAAAAATGCTCCCTAGTCCACTTGAACAAAGTACATAGTAAGAAGCCTGTTGATACATTCTAAAACAGGTGTCTATCATCTAAGATAGGATTAACAATGAGTAAACTCCAAACAAACAAGGCCTTTTCCTGCCCTGCCAGGGAGTCGCATATCTTGAGACATGTCAACGGAAACTGTGGATTTCTTTAACAGACTTGATTATATCGTCTATTCTAGTATACAGGCTGATTTTCCAGT
>TRINITY_DN2833_c2_g1_i7 len=2784 path=[4:0-75 5:76-78 8:79-82 10:83-132 11:133-206 12:207-313 13:314-356 15:357-2783]
TTCAAAGATCTTAACATCTATAAGACATAGCATATGCTCTAAGTATTATTGCTATGGTTGACTCAATGCATCATATAGGATATAACATATTACCCAGTCCTTTCCCCATTCTGCCAGATGAAAGAAGTGAGAGAAGCTTCAGGAAAGGAAGCTTTCTGAAAAATCCATCTTTCCTCTCTCTTCTTATAGAATGAAAGATGCTTGGAGGTCAGCTAAAAATGACGTCAGGTCAAAACTGCTGACAGGGAGGGTTTTCTCAAAGTACATAGTAGATTTTTAAATTTAGATTTATTAGGCACAGCTTTCGCCTTATGAAAAAAAAAAAAAACAACCCAGTAACAAACAAACAACAAGCATTAATTTACACCAACCCCATCCTCCTTATCATTTACAAAAACTTTAACATAAATAAAAACAAGGTTTAAAAGAACAAAGTTAATAATAATAGTATTAAAATCTAACATAAAATCCAACGTCCAATCTATTACCCATAGCCCCTTGGCTTAACTTAAATCCCCATAGGGGATAGAACAGGGAATAAGAAGAGGAATAACCTTTCCCAACCAACTAATTTAACCCAGAGGGCTACCACCGTCCCTCTATTCCAGCCAGACTAGTTACCAGTACACCTGGCCTGTATTGCACACCGCTTCTTTGATGCCAGATACGTGTATACAGCGAGAACAATTATTGCCTCCTTTTGCGTCAATGCCATCAACTCACAAAAACTACCCTCTAGCTCTCCCCTGAAACCCTTTGGCAACAGGGGAACTATCCATACTGCCCGCAATGCATCAAAATAGGGACACCGCAATAGAAAATGTCAAATGTCCTCAACTTCCTCCTTACAACAAGAGCAAAGTCTAGAAGCCTTTGGAGTGGAGGTATACCTACCCTCCACATTTGCCGTTTTGACCAGCTGCCAACGTAAGAGTATAAGCTCGCCTTAATTTTGAGCTGGTCAAAATATCCAAATAAAGCTCCGATTGGATCTGGTTCTTGTAATGGGCCAAAAGCGGAGCCACTCTCCATTCCCTCAGCTGGGCCATGTCCTCCTGCTATGCTATATCCTGGATCCGCCCCAGAAATTGCATCTTAATAGCTGCTATTGATTTCCCGAAAAAATGTTGCAAAGAGAAACCACTCTCATGGAGCAAAGAGCCAAGAAATGAAAGCCAGGGGTAACCACGTGGGCCCGAATACTCCAGTTCTTCCTTCAAACATTTAGCTGGTATAGCCATCTCCTGCTGTAGTAGCAACCTCAGCCAAAAGCGTACGAAAGCCATCTTAGCCAAGGAGGCTATCGAGAGAACAGCCACTTCTTTTCTCAGGACAGCCCCCGGTACACCAGAGGGAACCCCCAACAGTCTTCTCAAAAACAGATTTTGCACCCTTTCCAGGGGGAGGATGGCCGCATGGGGGATCAGTTCCACCCCAAACAACAAGGTTGGGGAGACCTTAGCCCTGTATACTTTAAGCGTATCTGATATAAGTTTACCTCTGGATAGCCTAGCGGCCTTCAACAGAGCACGAACTGACCTCATCGCTAGGGCTGCTCTATTTTGTATGTGAGCATTTCCAGTCCCCCTGGCACTAATAGTCTGACCCAGGTAGGTAAAGGTTTTAACCTACTCCACCTGGCCCATACTCAGATGCCAGCTATGTGACCTAGGCCTTCCCCCAAGCACCAGGATCTTGGTTTTAGAGAGATTTAGGGCAAGCCCATTCAGCTTGCAGTAGCGATGGAATACCTCCAACGCCCTCTTAATGCCTCCTTCAGTTTGGGACAGAAAGACAATGTCGTCTGCAAACTGGAGAAAGGGCAAGCTGTCTCCACCTACCCGTGGGGGATGCGTGTCCCCCGCCATCATAAATTTCTGCACGTTCGAAACATATAAGTTAAAGAGGAGTGGGGCAAGCACACACCCCTGCCGCACTCCTCTCTTGATGTCAGTAGCCTCGGTAAGGCCCACTGCCCCTGGCCCTTTAACCCGTGCCTTGTTATTAGAATATAAAGAATAAATTGGGAGCAAAAGATTCTCCTCTATACCCAAGGACCTTAGTTTTATCCACAAGCGGGCCCTTGGTACCGAGTCAAAAGCCTTGGCGAGATCAGCAAAGGCAAGAAAAACCTTGCCCTTCCTTATTTGCTGGTACTTGTGAATCACATGTTGTATAATGTAGCAACAGTCCAAGGTAGATCATCCTTTCCTAAACCCGAACTGGATGTTTGGGATAATGGCCCTCTCCTCCGCCCATGCCTCTAGATGGATTCGAAGTATTTTGCCAAACAGCTTGCCCACTACAGACAGCAAACTGATCGGCCTATAGCTGGCCGGGTCCTGCCCTTTTTAAAGATTGGTACAATTATACTAGTTTGCCAAGATTTTGGAATTCTATTATACTTGGCCATCAGAAAAAAAGAGGCTAGAGAGGATCAAGGCCCATCGATGAGGAGCCGCCTGTAGGAGTTCAGCGGGTATAAGATCAGGGCCTGGGGATTTGTTGGGTTTCAGCCCCATGATCAGATCTACAAGGAGTAGGGATGAAAAATGCTCCCTAGTCCACTTGAACAAAGTACATAGTAAGAAGCCTGTTGATACATTCTAAAACAGGTGTCTATCATCTAAGATAGGATTAACAATGAGTAAACTCCAAACAAACAAGGCCTTTTCCTGCCCTGCCAGGGAGTCGCATATCTTGAGACATGTCAACGGAAACTGTGGATTTCTTTAACAGACTTGATTATATCGTCTATTCTAGTATACAGGCTGATTTTCCAGT
>TRINITY_DN2833_c2_g1_i2 len=4755 path=[1:0-1941 2:1942-1968 4:1969-2044 5:2045-2047 8:2048-2051 9:2052-2177 12:2178-2284 13:2285-2327 15:2328-4754]
ACTTACTCTGCTTACCCATTTATTGGACCAACTCTGGTGAACGTGCGCAAGCTTTTGGTCCACACAGGGCCCTTCCTCAGCCGTGTTAGAAGTAAGATAATGCCTGAGAGAGAGTTCCTGTGTGACCCCAAAGTTTGCATACTTTAACCATCAGTTAGATTTTTATCCCGCCCTATCTCCTAGGGCTCAGGGCAGCTAACATCATAAAAGAGAGAGTTTAATGTTGTGAAGCGCTCTGTGTGCCATTTGGTGGAGGCATGCTGTATGAATAAAATTTCATTATCATTCTTACTAAACCATTTTCCCTAAGAAAGATATGATTTAAAATTCCTGATAGGATAACACTTAAGTAAGGCCCACATTACCTATTTTCCCCTTTATACATAATGGGTGAAAATGGACATGCACGTAACTGCAACATGCATAAGAATTATTAAAGTGATGTTAAAGCAGAGTTAAGGTGCATGTCTATTTTCAGCCATTCTGGGTTAGAGCACTTGTCTACCTTCCCAGGATCCTGTCTTTGAAATGGCCAGTACCATCAGGGGAAGAGTGAAAGAAAGAGGAGGAAGCTATGGAATTAACTGTCCCCTGATATTCATTTCTAGACTTCCAGCAGTCAGAAATCTAAGGACATTGACCATGAGGTTGCATTCCTGGCCATCATAGCTAATAGGCAATGATGGACCAGTCCTCTGGGAACTCGTTATTTGGGGTTTTTGATCAAGCTATACTCTTGGCTATTGCAACATCCCATGTAAGGATTCACATTGGTTAATGCATTGTGTGAAAAGAATTAAATTCTTATACAGAATGGCAATCGGGAATCTTGTTCCCAATGGTAAAGCTGTTGCATAGAATCTATACTTCGAGGCTAGTAGTGGAGTAACTCTAATCTTTAATTATTTATGCTAAATGGACATATTTATTGAAATTTAGAGTTGAAATCTGCCTTGAAGTAGGATCTGGATCTGGTATAGTTTCAACATTTGTGGCTTCCATTGTTGGACCCAAAGCATTTTACATATGTACAGATATTAACCCTATGGCAGGTCATTGCACCTTGGAGACAGCTGCACGGAACAAGGTTGACATTCAGCCAGTAATTACTGATTTAGTCACAGGATTGTTACCAAGATTAAATGGAAAAGTTGATCTACTGCTTTTTAACCCTCCTTATGTGCTAACTCCTTCTGATGAGGTAGACAGTCACGGAATAGAGGCAGCCTGGGCTGGAGGCAAAAATGGCAGAGAAGTCATGGACAGAGTTTTTTCTTTAGTGCCAGAATTGCTTTCAACAGGAGGGTTATTCTATTTAGTCACCATTAAAGAAAATAATCCAGATGAAATTCTAGAAATGATGAAGAAATATGGCTTAAGGGGCACCAGAATGCTCTCCAGACAAGCAGGAAGAGAACATCTGTCAGTCCTCAAATTCAGCAAGTCCTGAAGATTGCTGTTATCTTTTCACGTTCTAGGAGAGCCAAACACAAAATATCAGGCTTTTGGGGGTAGGGGGTGACCTTCCAGCATAATGTATCTTTTTTATAAAAAGGTTTTATGCTTATTTTCTGAGCTATAGAGGCAAAGACTTTTTGCCGTTAACCATGTATTATCTAGTTAGTGACTGATTTTTTTTCTTGACTGTGGTGTCTTGTCACGTCGTGCCTCTGTTTTCCCAAAAGGAAGTGGGCCAGGCCTGACATGATCTGGTCTGGATATAGGGCGCTCTTTTCCAATATGTGGAATTCGAGTTTACATTTGGCTAATAAGCCAGCCAGCTCAGCAAAGTATTGTAAAGACCAATTCATTTATATAAATGAGGCTATGAGACTTATGAATATTATAAAATATGAAGCAATAGTTTACTTAAGTTCAAATAAAGACATAGTACAAAAGAAACAGTGTCAGTTAAAAGTACATGACTTAGAAAGACATTTCTTGTTCAAAGAACAGCTCTTATTACAAATTCAAAGATCTTAACATCTATAAGACATAGCATATGCTCTAAGTATTATTGCTATGGTTGACTCAATGCATCATATAGGATATTCATTCATATTATGCAGTCCTTTGCCCCATTCTGCTAGATGGATATGAGAAAAGTTCCATAGAAAGAACTGTTTCTGAAAAATCAATTTCTCCTCTCCCTTCTTATAGAATGAAGTTTGCTTGGAAGTCAGCTAAAAATGACGTCAGGTCAAAACTGCTGACAGGGAGGGTTTTCTCAAAGTACATAGTAGATTTTTAAATTTAGATTTATTAGGCACAGCTTTCGCCTTATGAAAAAAAAAAAAAACAACCCAGTAACAAACAAACAACAAGCATTAATTTACACCAACCCCATCCTCCTTATCATTTACAAAAACTTTAACATAAATAAAAACAAGGTTTAAAAGAACAAAGTTAATAATAATAGTATTAAAATCTAACATAAAATCCAACGTCCAATCTATTACCCATAGCCCCTTGGCTTAACTTAAATCCCCATAGGGGATAGAACAGGGAATAAGAAGAGGAATAACCTTTCCCAACCAACTAATTTAACCCAGAGGGCTACCACCGTCCCTCTATTCCAGCCAGACTAGTTACCAGTACACCTGGCCTGTATTGCACACCGCTTCTTTGATGCCAGATACGTGTATACAGCGAGAACAATTATTGCCTCCTTTTGCGTCAATGCCATCAACTCACAAAAACTACCCTCTAGCTCTCCCCTGAAACCCTTTGGCAACAGGGGAACTATCCATACTGCCCGCAATGCATCAAAATAGGGACACCGCAATAGAAAATGTCAAATGTCCTCAACTTCCTCCTTACAACAAGAGCAAAGTCTAGAAGCCTTTGGAGTGGAGGTATACCTACCCTCCACATTTGCCGTTTTGACCAGCTGCCAACGTAAGAGTATAAGCTCGCCTTAATTTTGAGCTGGTCAAAATATCCAAATAAAGCTCCGATTGGATCTGGTTCTTGTAATGGGCCAAAAGCGGAGCCACTCTCCATTCCCTCAGCTGGGCCATGTCCTCCTGCTATGCTATATCCTGGATCCGCCCCAGAAATTGCATCTTAATAGCTGCTATTGATTTCCCGAAAAAATGTTGCAAAGAGAAACCACTCTCATGGAGCAAAGAGCCAAGAAATGAAAGCCAGGGGTAACCACGTGGGCCCGAATACTCCAGTTCTTCCTTCAAACATTTAGCTGGTATAGCCATCTCCTGCTGTAGTAGCAACCTCAGCCAAAAGCGTACGAAAGCCATCTTAGCCAAGGAGGCTATCGAGAGAACAGCCACTTCTTTTCTCAGGACAGCCCCCGGTACACCAGAGGGAACCCCCAACAGTCTTCTCAAAAACAGATTTTGCACCCTTTCCAGGGGGAGGATGGCCGCATGGGGGATCAGTTCCACCCCAAACAACAAGGTTGGGGAGACCTTAGCCCTGTATACTTTAAGCGTATCTGATATAAGTTTACCTCTGGATAGCCTAGCGGCCTTCAACAGAGCACGAACTGACCTCATCGCTAGGGCTGCTCTATTTTGTATGTGAGCATTTCCAGTCCCCCTGGCACTAATAGTCTGACCCAGGTAGGTAAAGGTTTTAACCTACTCCACCTGGCCCATACTCAGATGCCAGCTATGTGACCTAGGCCTTCCCCCAAGCACCAGGATCTTGGTTTTAGAGAGATTTAGGGCAAGCCCATTCAGCTTGCAGTAGCGATGGAATACCTCCAACGCCCTCTTAATGCCTCCTTCAGTTTGGGACAGAAAGACAATGTCGTCTGCAAACTGGAGAAAGGGCAAGCTGTCTCCACCTACCCGTGGGGGATGCGTGTCCCCCGCCATCATAAATTTCTGCACGTTCGAAACATATAAGTTAAAGAGGAGTGGGGCAAGCACACACCCCTGCCGCACTCCTCTCTTGATGTCAGTAGCCTCGGTAAGGCCCACTGCCCCTGGCCCTTTAACCCGTGCCTTGTTATTAGAATATAAAGAATAAATTGGGAGCAAAAGATTCTCCTCTATACCCAAGGACCTTAGTTTTATCCACAAGCGGGCCCTTGGTACCGAGTCAAAAGCCTTGGCGAGATCAGCAAAGGCAAGAAAAACCTTGCCCTTCCTTATTTGCTGGTACTTGTGAATCACATGTTGTATAATGTAGCAACAGTCCAAGGTAGATCATCCTTTCCTAAACCCGAACTGGATGTTTGGGATAATGGCCCTCTCCTCCGCCCATGCCTCTAGATGGATTCGAAGTATTTTGCCAAACAGCTTGCCCACTACAGACAGCAAACTGATCGGCCTATAGCTGGCCGGGTCCTGCCCTTTTTAAAGATTGGTACAATTATACTAGTTTGCCAAGATTTTGGAATTCTATTATACTTGGCCATCAGAAAAAAAGAGGCTAGAGAGGATCAAGGCCCATCGATGAGGAGCCGCCTGTAGGAGTTCAGCGGGTATAAGATCAGGGCCTGGGGATTTGTTGGGTTTCAGCCCCATGATCAGATCTACAAGGAGTAGGGATGAAAAATGCTCCCTAGTCCACTTGAACAAAGTACATAGTAAGAAGCCTGTTGATACATTCTAAAACAGGTGTCTATCATCTAAGATAGGATTAACAATGAGTAAACTCCAAACAAACAAGGCCTTTTCCTGCCCTGCCAGGGAGTCGCATATCTTGAGACATGTCAACGGAAACTGTGGATTTCTTTAACAGACTTGATTATATCGTCTATTCTAGTATACAGGCTGATTTTCCAGT
>TRINITY_DN2833_c3_g1_i7 len=309 path=[0:0-27 3:28-39 4:40-171 5:172-308]
GTGCTCCCCCTGCCCCTCCCGGTGCCTGTGTCATGTATCCTGTATATAGGCATATATGTTTGACCATCTGTGTTTCAATATATTGGAAATCAGAATTAGCCTCTCTGTATGATGACTTCTTAAAAGAGCTGTCCTATAGTGACCTTTCTACTGAACTCTTGACCAGATACTGAAATATCAGCCTATATACTGGAATAGCAAATATAATCACATCTGTCTCTTAAAGGAATCCACATTTTCTGTTGACTAGAGTCAAGATACATTACTCTCAAGCAGGGCAGGAAGAGGCCTTGTTTGTTTGGAGTTTAC
>TRINITY_DN2833_c3_g1_i8 len=216 path=[2:0-36 3:37-48 4:49-180 6:181-183 7:184-215]
TGTTGACAATGTCAGTGTAGACAGTTTTATACAATCCTGTCATGTATCCTGTATATAGGCATATATGTTTGACCATCTGTGTTTCAATATATTGGAAATCAGAATTAGCCTCTCTGTATGATGACTTCTTAAAAGAGCTGTCCTATAGTGACCTTTCTACTGAACTCTTGACCAGATACTGGAATATCAGTCTGTATACTGGAATAGAAGAGATCG
>TRINITY_DN2833_c3_g1_i3 len=247 path=[0:0-27 3:28-39 4:40-171 6:172-174 8:175-246]
GTGCTCCCCCTGCCCCTCCCGGTGCCTGTGTCATGTATCCTGTATATAGGCATATATGTTTGACCATCTGTGTTTCAATATATTGGAAATCAGAATTAGCCTCTCTGTATGATGACTTCTTAAAAGAGCTGTCCTATAGTGACCTTTCTACTGAACTCTTGACCAGATACTGGAAAATCAGCCTGTATACTGGAATAGAAGATACAATCAAGTCTGTCTCTTAAAGAAATCAATATTCACTGTCGAC
>TRINITY_DN2833_c3_g1_i5 len=318 path=[2:0-36 3:37-48 4:49-180 5:181-317]
TGTTGACAATGTCAGTGTAGACAGTTTTATACAATCCTGTCATGTATCCTGTATATAGGCATATATGTTTGACCATCTGTGTTTCAATATATTGGAAATCAGAATTAGCCTCTCTGTATGATGACTTCTTAAAAGAGCTGTCCTATAGTGACCTTTCTACTGAACTCTTGACCAGATACTGAAATATCAGCCTATATACTGGAATAGCAAATATAATCACATCTGTCTCTTAAAGGAATCCACATTTTCTGTTGACTAGAGTCAAGATACATTACTCTCAAGCAGGGCAGGAAGAGGCCTTGTTTGTTTGGAGTTTAC
>TRINITY_DN2833_c3_g1_i6 len=303 path=[1:0-33 4:34-165 5:166-302]
CATAGGGAGAGGGGGAAGAGGGTGTCATGTATCTTGTATATAGGCATATATGTTTGACCATCTGTGTTTCAATATATTGGAAATCAGAATTAGCCTCTCTGTATGATGACTTCTTAAAAGAGCTGTCCTATAGTGACCTTTCTACTGAACTCTTGACCAGATACTGAAATATCAGCCTATATACTGGAATAGCAAATATAATCACATCTGTCTCTTAAAGGAATCCACATTTTCTGTTGACTAGAGTCAAGATACATTACTCTCAAGCAGGGCAGGAAGAGGCCTTGTTTGTTTGGAGTTTAC
>TRINITY_DN2833_c3_g1_i1 len=256 path=[2:0-36 3:37-48 4:49-180 6:181-183 8:184-255]
TGTTGACAATGTCAGTGTAGACAGTTTTATACAATCCTGTCATGTATCCTGTATATAGGCATATATGTTTGACCATCTGTGTTTCAATATATTGGAAATCAGAATTAGCCTCTCTGTATGATGACTTCTTAAAAGAGCTGTCCTATAGTGACCTTTCTACTGAACTCTTGACCAGATACTGGAAAATCAGCCTGTATACTGGAATAGAAGATACAATCAAGTCTGTCTCTTAAAGAAATCAATATTCACTGTCGAC
>TRINITY_DN2889_c2_g1_i1 len=1544 path=[0:0-1543]
TCTCCAGCTGAAGCTAACTGCTAACCCACCCTCGCTGCCCTATGGATGCTCTATACGGCTCCACCAACATGTGCTACGCCTGCCTGCCGTCTCTGAAAATGCCCAGCACCCCTGCCAGCTTGGGGCGCTCCAGTGCACCCCAATACTTCACCTTCGACCCTCTCCCTGCAGTGGGGGAGAGGACCCTCACTGGCAAGAATCCTGCTACTAAGGGGCCCCGGGTCAAGAAACGTTCCCGAAAAGTCCTGTACCCCCCTGTGGTAAAGCGCTATTTCCCCACTGAGGAACGCAGCTTTGCCAAGCGCCTGCTCTTCATCCTCCTTGCCATTGTCTTCTTCCAAGTCTACAGTGCCGATGAGGAGCTGCCCCCCCTGACCACTGAGCAAGGGACCGCCACCTGCTCTGCCATGGGGGAGACGGAGAGCTCTCATGGAGAGAACCCCTTCCTGGAATACCATCCCGTTGCTGTGACCGTGCCCTCCGTCGAGTCTGACCATGGCATTGCTTGGTGCAGGAGAGAGGAGGGACCCGAGTCAGCTGTTGACATCACCCACTTCTTGGAGCAGAGTCCGGTGGCTTTCTGAGCGCGCCCTGGAGGGAAAGGGGCAGGCAATGGGAGCCAGGCTGGGCTGCAGCATCTAAAGGGTTAACCTTGCCTGAGGCGAGGCCCACATTCCGGGTAGTAGCTCTGGCAGTTAAAAGGTTAACTTTCTCATGACACTAAGGGGTTAATGCAGCCTGCCTGTCTGCTCCTTCCAGCTCGACTTGTCTTCCTCGAAGAAACTTGACGTCAGACCTGAAACTTGAATCTGTTCCGTTTTCTGGACATGCCTGCAGCAGATCGGATGTGGGGGGAAGGGGTGTTAATGAACTTATTTATATTCTTAATAATAATAATAATAATATTTATGTATTTTGTAATTTAAACTGACTTGTGTTATTTATAATCTGGAGATTCTTCGAGAGAGATGCTGCTTTTAAATCCAGAGCTCGAATATAAGAAACAAACATAGGTTTGTTTATTTTTTAGATTTTTGTCTCTTTTTAATGGGGACATTAATTTAACTCGAACGAGTGGGTGCCTGTCGAGGACAAATTGCAGCTCGACTCCCAAGCAGTGGAGAAATAGCCTCAGGAGTCTGCTAAGGGGAAGAGCCTTTTAAAAAAATCTCTCCAACTCAGCGGGAGGAAACACTTTTGGAAAGGTGAAATTTGTTCTCGAACGGATGAAATCTGACAGCTTTGTCTGTAGCCTTTAACTTGTGGGTTTAATAAAGAAATATTGCCTTGAGTCAGGGTTTAAAACTATGTGAAATTCTAGTAGATACATGCCACACACACACACCCAAAAAAAAAAAGAGAGAGAGAGAAGCTTTGGGATGACGAAATTTTTATTCTCAGGGAAATTTCTCAACCAAACCTTTATAGCAATGAACTTGGAGAACAATGGGGTTATTCTCTCTAGCTTTTAATAAGGCAATATTTCTTCAAGTGTAGATGGGAGGGGGAAAAAAACTTTGGGAGATCGGAAGAGCGTCGTGTAG
>TRINITY_DN2889_c2_g2_i1 len=613 path=[0:0-612]
CAATGAACTTGGAGAACAATGGGGTTATTCTCTCTAGCTTTTAATAAGGCAATATTTCTTCAAGTGTAGATGGGAGGGGGAAAAAAACTTTGGGAAGATTAAAAATTCTTGATGTAAAAAATTGGCAAAAATTAGCAGCTCTGTAATCCCACCCTAGTACAGTTTAGGGTTTTGTTTTGCAAAAAAACCCTCTGATCCTTGTATACTTAATATGGTGATAGTTCTTTATTGCATCATAAAATTTCTAGGCAAAAAAACTTTAGAAAGGTGAACTATCTTAGGGAGACAGAGGGAAACTCGGGGGATTTTCCAGAATGGGCAAGTTTATTGCCACCCCTGTTAAGCACCGTGACACACCCACAGTGCTGTTTGGGATATCTGGTGAGCCTATTATGTAATGCTTACTGTGTAAGCTGTTTCTTAGGAGACAGGCTTTCTTTCTGATCCATGTTGACCTAGATCGCAGGAGAACTCGCAGTCTTTATAAAAAAAAAAACTCTTGTTGCTCAAAGCATCCCCCGAGGAGGTCAGATGAACTCATGTATGTTCTGTGAACAAAAAAATTAAATAAAGATGTTGTTCTAAGGGTGCCTGTTTCTGTCTGATTGATGGG
>TRINITY_DN2889_c2_g3_i2 len=3602 path=[1:0-3156 2:3157-3601]
CTTCCGATCTAAAGCAGCCAATCACAATATCCATTTTCGGAGGGAGGTATCGCTGGGGCAGACAGTGATCACAAAGAACCGGAACGGGCTCTACTACAGGTGTAAGGTGATTGGCGTGACGACGCAAACCTTCTACGAGGTGAACTTCAACGATGGCTCTTACAGCGACAACGTATACCCAGAAAGCATAACCAGCAGAGACTGCCTCCAGATGGGGCCCCCCGCGGAGGGCGAGTTGGTTCAGCTGCAGTGGACCGAGGGCATCGTCGAGAAGGCCAAGTTCATTGCAGCCCAGATCAGTCAGATTTACCAGGTGGAGTTTGAGGATAGTTCCCAGCTGACAGTAAAACGTGGCGATATTTACACATTGGAGGAGGAGCTTCCCAAGAGAGTGAAGTCTCGCCTGTCCCTTAGCACGGGGGCCCTTCAGGAAGACGTATTCTCAGGAGATGAAGTGAAGGCAGCCAAGCGTCCACGCGTGGGGAATTCCAAAAATCCGGAGGACTCTGGGCAGAATCCCGATTACATGGCCTTCATGGAAAACCTGTTTCAGACACCGTACCAGCCAGGAACCCAGAGCAACATGTTTTAACCAGGGGAACAAAGGGGAAAAAAGAAAAGCAATTTAACCCTTTTCAACCCTGCAGAGGAATATAGCCAGGCAGCTCTCGAATAAAAGACCGGCCTGGTTCACTAATCTGCTGTGAATTCTTTATATCTGCTCTCCGTTCGGACTGCAAAAAAAACAACCCACAACTCATCCGGCTACAGCCTACCTCTACTCTGCCGGACCCGTTGTCAACCAATAGATTACATTCGTAACCCTTCGGACAACGCTTTTCCATAGAGACTTTGGAAAAGAGTTTGTGCTATTGGAGCTTTGGGACTTGTCTCCATCTTTTCTTTATTCTTTAAAAAAAAAAAAAAAGAGAGAGAGAGAAAAAGGGGTTTGGAAAGGGTTAAAATCTATGAAACATACGACTCCAATTTCTAAAACCATTTCAAATTCTTCTCTCCTAATTTTTTTTTTTGTCTTTTGAAAGGTGCTATTTCACTGACTACTGAAGCAGCCTTTGGGATTGTGATTTCTTGTACATATGAGTCACCTTTGTGACGTTTTCTATAAATAAGCATTATTAAAAAAAACCAACAACACAAAAACGTGACAAAAAAAAAAGCAAACAAAAAATAGGAAACCAGCGATTTCCGCAGACCGTTTTTCTAGAGATCGTGTGGCTTTTAAAAACAAACAAAGCATTGCTGTCACCCCTGCGTTGAAACAGAACTAGTACCACCCCTGTAGTATCACCCTGAGGGAGAAGGAGCAGGCATTTTGGGGTATCTTCCTATGCAGGGAGCAGTAGGTTCTTTTGTAATCTGGGGAATGGGGTGTCGAAGCGGTTGGAACGCTTCCCAGCCGGTGGCTCTGGTACGGATAAGCAGGGGAGCTTGGACCCTCTCGTCGGCAAGGGGAAGATGGCTGGGTGCTTATCCCCTCTTGTCTTTCGCTTCCCCATCTTTGCAGGTGTTTGTTGCTCTCTGGCCTCCTGTCTTTCAGCTAAGTTTCTGACAATCCCTCCTCTGGCAAACATTGCTCTGCTTGCTGCTGCTGCACAAGTCTGGTCCCTTCAGAGCCTGAACGGAGCCCAAAACAACTGGCCCATCTTCCCGTGCAATGTGACTCGCATAGAAACCTTCTCTTTTTATATTTGTTGTTTGAGCTGCGCTCTCTGCAGCTGTGAGATGCCTTCCATGACAGAAGGCGTGGGGAGGTGGGCTGGGTTTTTTGTGTCCCTCCTCCCCCCCGGCTCCATGAAAGAAGAAATTCCCCAAACACCTTTTGATTGTTGTGACATCGTTTGCTTAGGTAGAGACAGTAGCAAGAGCAAGCCTCTTGGCAGAACTTGAAAGGAGTTTGCCTGGCTTGCTGGTGGTGGATGAGTATTACAGATTGGAAAGTATTAGGCTACACAGAGACCACCACCGCCTGCCAGAGAGGTGTTGCATAAAGGACCCGATAGGAGTCCTGCAGCAGTCACTAGTGCCCGTTTACCTCAGTAGGCTTTGGATCAGTCTAGATGAGGAGAAACATAAGCAGAATTTGCAAGAGATTTGGCTTCTGGAGTGTGTTTGTGGGGTGAGCAGGGACTATGGGAAACTTAAATATTATCCATTGAAAACCACCTAGCTGAAGCTACCCCATTGGGAGCATTAACTCTCCAGGAAACGGGTCTTTGGCAAATCTTTTTCACTTGAGCCTCCGAGGCTACAAGAGGAGCATGTAAGTCAGCACCTTCACTTGTGAGGAAAACACAAACTTGCAGATATTTTCAGGGAAGCAAACGGGCAGGATCTGGGGGTGGGGGGAGTCTAACAGGTGGTAGATGAGCATCTTAAGAGACTAGACGTGATATTAAGCTCTTCCAACGAGAGAGTGGATGCGGACAGTGCAGTCTTAATTCCGTAAGGATTTGGAATTCCCTTCTTCCTTTGCTACTGGGAAGGGGAGGGGGGGCGGTTATTTATTTTTATTTTTAAAAAATGTAATAGAACAGCCCTTGAAATCCTTCTAGGTGGTTGTTTTTTTGTTTTTTGTTTAATGTTTTCAGCTTTCCTCTCCCTTCCCCCCCAATACAAATCTGCCTCCCCTACCCCAAAAAAAGTCTTCAAAAGAAAAATGGGACTTTAAAAAAATAATGGTCAAGGTTCTAAAGGGCCCTGTGTTTGTGTCATCGCGGAGGGAAGAATTAGAACCAACCTTGGCGAAGGCGCCGCCTTCTTTTTCTCTGTTCCCGCACCTCCCTGTCGCAATTACTCCTGCATCGCTGTCTCCTGCTATTGGGTGGGAAATGATTTAAAGGATAATTTGCTTGAATAGAAGAAGAAGAAGAAGAAGAAAAAGCGGATGTTTGAATGGTCTGCCAGGCCACAGAGAAATATTTAAAGCAATTGAAAGAGAATTTAAACAGCAGAGGATTTTGGGTGGTGGGAATGGGATCCGGGAATGGGTGTTATGAGCAGTGAGGAGTTTTCTCTGCATGTCCTGACTGAAATAGCACCATTACTGTATTCATATGTAGTAACTTTTTAAAATACTATTTATATTGTAAAAAAAAAAAACGGAAAAAAAATAAATGAAAAAGAGAGCACGAAAAGGAAAAAAAAGGTGCGTCCCCCCTCACCCCCCCAGATTCAGCTGGCGAGTTCTGTCGAAACATGAATCTGGAATTGTAGAATGCCCTCCTTCGTTGCCGGTTTTTTCTTTTTCCTTTCTTTAAAAAAAAAAAAAGCAAAAAAAAATCCTGCTTTTTGGGTTTAGGAATGACTTGTTGAGATTCTCTCTAGCAAATGTGTGAAGGGTCTGTTCATCGGACTATGAAAAGAAAATGCACGTGTCCCTGTCCCCCTCCCGCTCCCTCCCAGTGAACTATATTTGTAAGTGTCTTGATTTATGTGATATAAAAATATTGGGGTTTTTCCCCCTCTTAGATCAAGGATGTGATGTATTATTTTTTTTTGCAATTTTTTTTTTTCTCCTCTGCCTCTAGGTTCATAATGAATTAAAGGCTGTTGAGCACTGCAGAACTGCAAAAAAAAAGATC
>TRINITY_DN2889_c2_g3_i1 len=556 path=[0:0-110 2:111-555]
TCGTATGCGGATTGTTTTTCTTGTTTTGTTTTTTTTTTTTTTTTTTTCAAGCAGAAGACGGCATACGAGATTACAAGGTGACTGGAGTTCAGACGTGTGCTCTTCCGATCTAAAAAAAAGGTGCGTCCCCCCTCACCCCCCCAGATTCAGCTGGCGAGTTCTGTCGAAACATGAATCTGGAATTGTAGAATGCCCTCCTTCGTTGCCGGTTTTTTCTTTTTCCTTTCTTTAAAAAAAAAAAAAGCAAAAAAAAATCCTGCTTTTTGGGTTTAGGAATGACTTGTTGAGATTCTCTCTAGCAAATGTGTGAAGGGTCTGTTCATCGGACTATGAAAAGAAAATGCACGTGTCCCTGTCCCCCTCCCGCTCCCTCCCAGTGAACTATATTTGTAAGTGTCTTGATTTATGTGATATAAAAATATTGGGGTTTTTCCCCCTCTTAGATCAAGGATGTGATGTATTATTTTTTTTTGCAATTTTTTTTTTTCTCCTCTGCCTCTAGGTTCATAATGAATTAAAGGCTGTTGAGCACTGCAGAACTGCAAAAAAAAAGATC
>TRINITY_DN2849_c0_g1_i2 len=257 path=[1:0-39 2:40-99 3:100-256]
CCCTGCCGGTGGCTCACAATCTAAAAGACAAAAAGGGGGAGGGAGACAGGGAGAGGGTACAGTGGGAGAGACAGGGGAGAGGACAAACAAACATTCAAGCAGATGCGAAGTCTCAGGTGTGTGTGCTTGGCTTGGTTATGAAATATACATGTTGCATGCCCTGAATTGGCACCTTAGGCCCTTCTAAAAGCTCTAGGCACCAATGCAGGCCCTGAAACATGTATTTTTCATAAGTGTCCTGGAAAAATCTGCCTGTA
>TRINITY_DN2849_c0_g1_i3 len=635 path=[0:0-106 2:107-166 4:167-634]
TAAACATTTATATAGCGCCAGTCATGTGGCCTGGTGCTGTACAGAACATAGAATTAGACGTGGTCTCTGCCTGTGGCTTACAATCTAAAAGACAAAAAGGGGAGGGGGGGAGACAGGGAGAGGGTACAGTGGGAGAGACAGGGGAGAGGACAAACAAACATTCAAGCGGATGCAAAATCTCAGGTGTGTATGCTTGGCTTGGTTACAAAGAGGTTGGTAGCAGCAGTCTGCAGAGGAGGGCAGATAGCAAGAGTAAGGGGAAAGACTAGCCGGCATTGGGAAAGGCAGCAAGGAAAAGGTTCTGTTTCTCTCAGCCATAGGCGTAGAATGACTGGGCACTGGCTTCTTAGTTTGTCAGAGAGCAATTCATCCCTCTCCCTTCATTATCTCCTCCAGCCTTGCTGCTGTCTGCCAGGCTTTTCGTATGCAGATGTCCTAGATGGCTCTGGGATAGAACTTTCCCTGGCCCCTTTAAATAGTCTCTCCCTCTTTGTCTCGGTTTTCCCACGTTTGTGGAAACGTGCAGCGTGACACGCAGACAACCCAGGCAAACATAAGGGTCCATCTACCTCTCCACAGGGTTCCGTCTGGCAAGTGTTCCGAAATACACATATTTTGTATCTCTTTACATTTCC
>TRINITY_DN2849_c0_g1_i1 len=324 path=[0:0-106 2:107-166 3:167-323]
TAAACATTTATATAGCGCCAGTCATGTGGCCTGGTGCTGTACAGAACATAGAATTAGACGTGGTCTCTGCCTGTGGCTTACAATCTAAAAGACAAAAAGGGGAGGGGGGGAGACAGGGAGAGGGTACAGTGGGAGAGACAGGGGAGAGGACAAACAAACATTCAAGCAGATGCGAAGTCTCAGGTGTGTGTGCTTGGCTTGGTTATGAAATATACATGTTGCATGCCCTGAATTGGCACCTTAGGCCCTTCTAAAAGCTCTAGGCACCAATGCAGGCCCTGAAACATGTATTTTTCATAAGTGTCCTGGAAAAATCTGCCTGTA
>TRINITY_DN2849_c1_g1_i1 len=222 path=[0:0-221]
CCAGTCATTCTACGCCTATGACTGTGGTTTTTTTTTTCAAGCAGAAGACGGCATACGATATTACAAGGTGACTGGAGTTCAGACGTGTGCTCTTCCGATCTAGGCAAGACTAGAAATAATGGGCTCAAATGACAAGGAAGCAGATTTTGGTTAAACATTAGGAAGAACTTCCTAGCGGTCAGAGCTGTTTGACAGTGGAACGGACACTGCCCAGGGTGGGGC
>TRINITY_DN2902_c0_g1_i2 len=2690 path=[0:0-2689]
GCGAAAAGCGGTTAAGCCTCGGTCTCTCGCGAGAAGGAGGCGGGGCCGGAGCCAGAGCCACTGCCTGCGGGAAGGAGGGGGCGGCTGCTTGTGAGGAGACGCTGGAGCCGGGGCCTCAGGCTGAAGACTGGGGAGAAAGCAGCAGCAGAGATGGCGCGGCTGGTTGCGGTTTGCAGAGACGGAGAGGAGGAATTTCCCTTCGAGAAGAGGCAGATTCCCCTCTACATCGATGACACCCTTACGATGGTGATGGAGTTTCCTGATAATGTGCTAAACCTTGATGGACATCAGAATAATGGAGCACAACTAAAACAATTCATTCAGAGACATGGTATGCTTAAACAGCAGGATCTAAATATTGCCATGATGGTGACATCGCGTGAAGTCTTGAGTGCACTTTCTCAGCTTGTCCCATGTGTTGGCTGTCGTCGTAGTGTGGAACGCCTATTTTCTCAGCTTGTTGAGTCTGGAAATCCAGCCCTTGAACCTCTTACAGTGGGGCCAAAAGGAGTCCTTTCTGTAACTCGAAGCTGTATGACTGATGCAAAGAAGCTTTATACGCTTTTTTATGTGCATGGGTCCAAATTAAATGATATGATTGATGCAATTCCAAAAAGTAAGAAGAACAAGAGATGTCAGTTGCACTCCCTAGACACACACAAACCCAAACCTTTGGGGGGTTGTTGGATGGACGTGTGGGAACTCATGTCCCAAGAGTGCAGGGATGAAGTAGTTTTAATCGATTCTAGTTGTCTTTTAGAAACATTAGAAACCTATTTACGAAAACACAGGTTTTGCACTGACTGCAAAAATAAAGTCCTGCGAGCATACAATATTCTTATTGGTGAACTAGACTGCAGCAAAGAAAAGGGCTATTGTGCCGCACTTTATGAGGGTTTGCGTTGTTGTCCGCACGAACGTCACATACACGTATGCTGCGAAACGGACTTCATTGCGCACCTGTTGGGTCGAGCCGAGCCAGAGTTCGCAGGAGGACGAAGAGAGAGGCATGCAAAGACAATAGACATAGCCCAAGAAGAAGTTCTGACCTGTCTGGGTATCCATCTTTACGAAAGACTGCACCGAATCTGGCAAAAGCTACGGGCTGAAGAGCAAACATGGCAGATGCTTTTCTACCTTGGTGTTGATGCAGTACGAAAAAGCTTTGAGATGGCTGTGGAGAAAGTGCAGGGTATTAGCAGACTGGAGCAACTCTGCGAAGAGTTTTCAGAAGAGGAAAGAGTGCGGGAACTCAAACAAGAGAAGAAGCGGCAAAAACGGAAGAACAGGAGAAAAAATAAATGTGTGTGTGAGATTCCTACTCCTTTGCAAGCGATGGAAGAGAAAGAAACAAATCCGGAAAAGGAAAACTCTGACTTCATGGAGAATAGTTGCAAAGCCTGTGGCAGCACAGACGATAACAGCAGTTGTGTAGAAGTAATTGTGACGAATGAAAGCACCTCCTGCACTTGCCCTAGTAGTGGGGCACTATTGGGCTCACCTAAAATCAAGAAAGGTTTGTCTCCACATTGTAATGGTAGTGATTGCGGCTATTCATCTAGCATGGAGGGCAGTGAGACGGGATCTCGGGAGGGTTCAGATGTAGCCTGCACTGAAGGCATTTGTAACCATGATGAAAATGGTGATGATACATGTATCCATCGCTGCGACGATAAGGAGGAGGATGGGGATAGTTGTGTGGAATGCTGGGCTAATTCTGAAGACAGTAACACAAAAGGAAAAAACAAAAAGAAGAAAAAGAAAAGCAAGACATTCAAGTGTGAGAATGAGCATATTCAGAAGCTTGGAAGCTGTATGATAGATCCAAGTAACCGAGAGAGCTCAGGAAATATCGCGCACACAGAGTTCCATCATGACAAGACCAAAGACATGCATGCTGAAAGCTGCTGTAGTGCAGAGAAAAGCGGGCAGCAATTGCCTTGGTTCGAGCACAGGAAAAACGTGTCAGAACCTACAGAAGCCGCGCTTGTCCCTGATTCTGGAAAAGGTGCCAAGAGCTTAGTGGAACTCCTTGATGAATCTGAATGCACTTCTGATGAGGAGATCTTTATCTCGCAAGATGAAATACAGTCATTTATGGCAAACAACAAGTCTTTTTACAGCAATAGAGAACGGTACCGACAGCATCTGAAGGAGAAATTTAATAAATACTGCCGCTTAAACGATCACAAGAGGCCCATTTGTAGTGGTTGGTTGACAACAGCTGGAGCGAACTAAATACAATAAAATAGCTGTCTTTCATTGAAATCCTCAAGATGACTACTGCGCCTTCTCTTTCCAAAACTTAATTTAGTGACTTATGGCAAAATTTTATCTTAAAATCAATGTGATTCTTTTTTTTTTCCTTTTTTTGGGGGAGGTTTAAAGTGATTTAATTAATTTTTGATCTTTCTTCAGGCTTGTATCTTTAGTTGAGTAGCTGTGCAAGCCTGTCTATAAGTTAAGCCATCTCTTTTCATTAAATGTTTCTCTTTACTGTGAGACTTACAAAAAAGCAACTTAGTGACAAAGTAATGTTGTACCTATAATTCTGTACAGAAATGACAATGAGCTGAATATAAGATTTTACAAAGTAGACATCCATTTGCAAAATGTTCTGGATGTAATATGTTAAAGCGCAATGTGCAAAATTTAAAAATAAAGATATTTATTAATATGCATAGTAAAAA
>TRINITY_DN2902_c0_g1_i1 len=1038 path=[1:0-1037]
AGGTGGTATGCTTCAAAGCATTAATCTTTCATTGTTGCATCTTGGCTTAAAGCACTTTTCAGTGCACAAGCAAGACTGGAAGAAGTTATTAAATGTCTCTCTTGCATAGTTAATACAGCTGCCCAGCTTTCCAAATGAGGCACTCCAAGGTGTATATAATGGGAGTCTGAATTGATGCTTTTTGCTTAAGTAAGACTTAACCTCAAACATTTTAATTTCTACTTCTTTTTATGGTAATTGTTAAAACTCCAGCTACTGTTTAAACAGCTAATGAGGACTTCAGGTTCCCAGAAGCTTAAAATCTTCTTCCATGGTTGCTTGGGAATGGGGACGAAGAGAACATTGCTCTTAAAAGGAGCTGGTAGTAAATATTAGAGTACATTTGTAGTGTGGCAAGGTAGGTAATTAACGAATCTGCATGTACCTTCCTTCAGCTAAGATTGGTGTCTGAGCTGGTGGTGGCGGTTCAAAATTGCAAAGAAATGTCTATGATATTGTAAGTCAGAAAATGAAATGACTGCTTTTGGGGCCCCATTGACATCCACACTCCCTCTCTCGCTCTCACGCCCACACCCACCTTTGGTAATTCCCTCCAACAGCACTGTGGTAGGGGGAACAGCTTCCCAAGAAGGCACAGAATAGCTTCTGTGCAAAGCATCTTAAGGAATTTGTAAATTGGCACAGCTTTAGGGTTTTGTTCTGCCATCTTCTGTTCAGTTTGCATGCAGCACGCAGCACAACAGAAACCCTACATGATTACTGTGACTCTGCAAATTCCTTTCAATATGCACTATACGTAGGAACATTTAGAAACGTGCACATTTTTGACTGCTTATATATATAATCAGATGATTGATTTGGAGGGAAGATGTCCTTTTAATACTGCATATATCTTGCAATAAAATATTGTCCATAGCATTCCCCAATAAGCCGCCCTGAGCCGCTCTGTGAGCAGGAGGGAATGGGATAGAAGAAACCTGAAATAAATAAAGATGGTGGGAGTTTTATTATTGATTTCAGCAGGTGGAGGATTGTGAC
>TRINITY_DN2899_c1_g1_i1 len=291 path=[0:0-290]
AACATCAACAATAACTTTAACAAAGCAACAACATTAAATAAAACAAAACAACACATGAAAATGAAACTTATTACAAACCTAAGAGTCTTTTGCTCTGCTTCCACCGGGCCTATCCCCCAGGAATCGGTCCAAGGGCAGGAGACATAGAGGCGCCTCGCAGGGCTCAGGGCCGGCGACTTCATGCTTGCCCAGCACGCTGTTGAGAACGCAGTGATCCAGGCCCTCCTTCATCGCCTCATGCCACCTGGAGACCGCCTGGTGGTAGAGCTGCACGCGGCGGAGCTCGGCGGA
>TRINITY_DN2899_c1_g2_i1 len=316 path=[0:0-89 2:90-113 4:114-142 5:143-315]
AAGCAACAACAACAACAACAACAACATTAAATAAAACAAAAGCAAACATACAAATGAAACTTATTAACAAACATAAGAGTCTTTTGCTCCGCTTCCACTGGGCCTATCCCCCAGAAATCGGTCTAAGCGCAGGAGAGGTAGGGGGGCAGGAGAGGTAGGGGCACCTCGCAGGGCTCAGGGCCGGCAACTTCGTGCTCGCCCAGCACGCCGTTGAGGACGCAGTGATCCAGGCCCTCCTGCATCGCCCCATGCCACCTGGAGAGCGCCTGGTGGTAGAGCTGCACACGGCAGAGACATACTGGGCGTATGTTGCCAC
>TRINITY_DN2899_c1_g2_i3 len=253 path=[1:0-43 2:44-67 3:68-79 5:80-252]
ACATGAAAATGAAACTTATTACAAACCTAAGAGTCTTTTGCTCTGCTTCCACTGGGCCTATCCCCCAGGAATCGGTCCAAGGGCAGGAGAGGTAGGGGCACCTCGCAGGGCTCAGGGCCGGCAACTTCGTGCTCGCCCAGCACGCCGTTGAGGACGCAGTGATCCAGGCCCTCCTGCATCGCCCCATGCCACCTGGAGAGCGCCTGGTGGTAGAGCTGCACACGGCAGAGACATACTGGGCGTATGTTGCCAC
>TRINITY_DN2899_c1_g3_i2 len=277 path=[0:0-147 2:148-214 3:215-276]
AAGCAACAACAACAACAACAACAACATTAAATAAAACAAAAGCAAACATGGAAATGAAACTTAATAATAAACCTAAGAGTCTGTGGCTCTGCTGTCACCGGGCCTATCCCCCGGAAATTGGGATAAGGGCAGGAGAGGTAGGGGCACTTCACAGGGATGAGGGCCCTCAATCTCATGCGCGCTCACCACGCCATTTAGCACGGCATGATCCAAGACCTCTTGCATCGCCCTATGCCACCTGGAGAGTGCCTGGTGGCAGAGCTGCACGCGGTGGAGC
>TRINITY_DN2899_c1_g3_i1 len=277 path=[0:0-147 1:148-214 3:215-276]
AAGCAACAACAACAACAACAACAACATTAAATAAAACAAAAGCAAACATGGAAATGAAACTTAATAATAAACCTAAGAGTCTGTGGCTCTGCTGTCACCGGGCCTATCCCCCGGAAATTGGGATAAGGGCAGGAGAGGTAGGGGCACTGCACAGGGCTGAGGGCCCTCGATCTCGTGCTCGCTCACCATGCCATTTAGCATGGCGTGATCCAAGCCCTCTTGCATCGCCCTATGCCACCTGGAGAGTGCCTGGTGGCAGAGCTGCACGCGGTGGAGC
>TRINITY_DN2899_c1_g4_i1 len=239 path=[0:0-238]
TAAATAAAACAAAAGCAAACATGCATTTGAAACTTATTACAAACCTGAGAGTCTTTTGCTCTGCTTCCACTGGGCCTATCCCCTGGGAATCGGTCTAAGGGGAGGAGAATTAGGGGCACCTCGTAGGGCTCAGGGCCGGCGACTTGGTGCTCGCCCAGCACGTCGTTGAGGACACAGTGATCCAGGCCCTCCTGCATCGCCCCATGCCACCTGGAGAGCACCTGGTGGTAGAGCTGAAT
>TRINITY_DN2838_c0_g1_i1 len=3437 path=[1:0-2466 3:2467-2500 5:2501-2581 6:2582-3436]
TTTTTTTTTTACATTGGGAAAGCTGTTTATTTTTGTAAAAAACAACATTTCCAAAGAAGACAATGACGGTATATAAATCTAGGATACAGGATATGCCAGAAAAAATTAAAAAACAACATTTCCTTGTTAAAAGAGGGAACTGAGAAAAAACAGAAACTCATTTACTGGACTGTGTAATAAACACACGAGTCGAGGCTCTGGCCGTTTTTACACAGAATGCAGTGGGGGGAGGGACGGTTCGTGTGCGCGCCGCTGCGGGGCCGTGCATGCGGGTAGGCATCAGACCGGCACACACCCACCTCCATGCACGGAGCAACCCAGCTTTTCACCGGTTGCCCCATGCGCGGAGATGGGTGGGTTGCGAGAGCATCCGCTCGCCCACCACCACTTATACACGGGTGCTTCCCCCCCACATCCCCGTCTCCACTGGGTGGACATATGGGGGAGCATCTCATGTAAAAACATCCTCTGTGTTGCAGTCGGGTTTAAGGGCTGAGGTCCATGGTTTTTGCTTGTTCAGTCTGCACCGATACATTCTTTATTGTATATAAATAAAAAGAAAGCTTTTAAAAAAATATATCGGAGTCAAAGAAACTCCTCCTTATGAGAACTGTATCGGCCTTTTCACAACCCTCCGTTGTCTGGGAAATCATCTCCTGTTTCAGTCCTTCCCCTCCTGCTTCAAGATGTCTCTCTGCGGCAACAAGCCAGCGGGCTTAGAATGAGCTGACGGAAATGGATCGCTCCATTAGGACCTGTTCACTGTCCGAGACTGGCTATTGAGCTGGATGGACCATTAGGCTGACCCAGCCAAGTGGTCCTTATCTTCGTAACCTCTAGTGACCAATGTCGACTGTCGATACAGAGCAGGGTATTAACAGTGATGAAAAAGACACTGTGTCTTTAGCTACAACAACGCAGACTCTGCATCCCACTTCACCTGTTCGTCTCTCTAGTCCTGACCAGCGAGTTAGCTCTACAGAAAAAATACGTACCTTAGTGTGCAAACCCATAGTTTGACAATTGTTCTAAACCATCGTCTGAAATGGGACGCCAACAGGGTGACTTTGCGAGTCAAGGCACCTTGAGGTTCAACCGTCCTTTCAAAGCAGGGGTGGGAAACTTTTTCCCTCCCAGGATTCACTTTGAAACTTAGTACAAGCTCTGATGGCCCCACAGAAATTGGGGTGGGGGTGGTGCTTAAGGGGTGCGCTCAGGAAGAGGGAAGGTCTTGAGCATGGATCGGTCCCCTCTCCTTGTGTGTGTGCCCTCCTCATCGCAGCTTGCTTCCCCTGATCTCATTCTTTCAGTGCATAGGGGGTAGGAATTGTGCCCTGAATCTGCGCCCAGATTGAAGAACTGGAAAGGGGCCAAATATAATCTAGCCACAGGTGACATTTGACCCCTAGGCCTGAGGTTCCTCAGCCCTGTTTTAAATGCTTCAGTCAAGCAAGTAAATCAGATTATACAAGTGAATATTATGTCTGCTTTTAAGGTCTCCCCAATGGCTTCATTCCCAGTGCCTGCAGAATTCTGCAGAAGCCCACAGTGATGCCCTGTTCTTGTGCTCTTCCGAAGGGATAGGCCTCATATCGTCCTAGGCCGCGATTGACAAACTATATACTCCGTAGTCCCATTAAAGCCCACAGGGCCATAGTCAATAAGTTTCTTCTCTGGCCACTCTAACCAACATTTCTATCTCCTCCAAGCGATTAACCTGCTCCTTCCCTCCTGTGCATTGTTTTCTAAACTTAGACCAACGCAGCTCAAAAGACCCTGCATCCCTGTGGAAAACTCTTGAACGTTTGTCTTCCGTGCTGATCCTTATCAGGGCTGTATCCAGTCAAATGCAGACTGTGCAACTGCAAAGGTCGCTGGGTTGTGGTGTGTGTGTGTGTGTGGGAATCTTGTGAATAAACTTGAAATGACAGAAGCACTCGTGCAAAATACGAGCCTACAGAGCATCATTGGAGTTGGGGTGTAGGTTCTCAAGTGGTGTGTCGAGACTAGGGAAAGGGAGGGTCCAGATCATGGATCCATCCTCCTATCCTTGAGTGAAAGCTCTCATCTCCACTCCCTTCCCTTCAGCTCACTTTCGGTGCTTGAGGGGAGGGAGTGGATCCATGGACCAGACCCAGGAATTGGAAAGGGACCACGTTTTTAAATAAAATAAAATAAAATAAAATAAAAACAAGGTTATGGCCAGAGTTAGCCTGAGTCATAGTTTCCCCATCCCAAACTCAAAAACGGAACCTACAAATGCTTTTGTATTCACTCAGCTTTAGATGAGTAGGACATCAACGGGGACTACTCACATGCTTAAGGTTAATCATATCTGTAAGTATTTGCAGGATCAGGATCTAAGGTTGCATTCACACAACAATCTCTTCGAATGCAGATCGGCCCAACCCCACATTCTGAGTGGGGGAATCCCCTGGGAGACATAAGAAGATAAGTGACAGACTGGGTCAGACCAATGGTCCGTCGAGCCCAGCATCCTGTCCTCGGACAGTGGCCAATCTCGATCGCATGGGAGAAGAATGGGCAACCCATTCCCCGTTGTTCACTCCCAATGTCCCTCTTTTCAACGTGTGTGTGCTTACTGACCATCCTCTGCAAAGCAAGAAAATCTTTCACAGTCCTAATCCACCTGATTAATAATCTTCTGCACAAAATAATCTCTTGCTGCCTTGCTTATCCAGTGACCTGGATTCTAGTAATCTTATCCAGACTGTGTACTTCTGTGGTGATCTTCAAAGCAGGTGGATCCTTTAATCAGAGAATCTGTAGATGTGACTAAGAACATAATGTTAATAATAATATATTTGTATAGCGCCCCGCTGCCTACATGGCACTCAAGGTGCTTCATGTTTTATATAAAAGTAAACACAATGTAGACGCTTTAAGACAAGTAATTTAAAAGTATATTTTAAAAAAATTAAATGGGGGAAGGAAAAAGGGAGGACAGTGCACATTAAGGGAACCGGCAACGGATCCTAAAAGCACCTAGACAATAAATGTTTTCAGGTGCTTTTTTAAAGGTATGGAGGGAGCAACAGAGACGGACATCCAGGGGGAGCGAGTTCCACACCAAGGGGCCCGCCCCAGCAAAAGCCTGATGGCCCGCCAACTTAAGACTCGATGGCGGAGCCCCCAAACAGCGGGTGCTTCCTGAGCGCAGTTACCCATCAGCGAGAGGCTCCGGAAGATGGTCTTGAGTATAGCCAGGGCCTAAACCGTTCAGGACCCTGAAAAGCAAGAGCACGATCTTAAACTCACTCCGTCATTCTACAGGCAGCCAGTGCAGAGAAATGCTTCTGTAACGGCTCCTCTCGAAAGCTCCCATGGTTGAAATAATGAGTTTTGTTTTTCCATTAGGTCACCCTAGTAGCAGTTCTGGTAGAAACTTTTGGGTGAGTGGTCTTTCCTCCACCACC
>TRINITY_DN2838_c0_g1_i5 len=1436 path=[0:0-580 6:581-1435]
GCGAAGGAATCAAGAGTGGGTGGGATGTGGGGATGCTCATTCATGTGAAAAATGTGGCAGGGGGATGGGGTTTGGGTGGTGGGATGTGTTCAAGTTTTTATCCTGCCCTTCCCTTAAGGCTTACGGTTACAGGACACTTAAAAGACATTCAAAAATACAACCAAATAAAGTAGAAACCCTTAACCCACAACTCCCCAAACGCTATCCCAGCCTGCCAGAGAGAAAGGTTGAGTTGCCTCCAGAGGATGAGCAGACTCGGGTTTAGGCTAATCTCTAAGGAAAGGGAGTTCTTGATTGTGGGGAAGCCACTGAGAACACCTCTGTGTGCCCTTGTTGTGTGAACTTGGAGGGCAGATGATACGTGCAAGAGGGCGCTCACAGCTGACCTCCCGAGGCAGCGGCAGGACCTGAGGGAAGAGGCGATCTTTCAGAGACCTGGGGCCTTGATAGGTCAAACTGTTACATTTGAATTAGTAAGTTTTTATCTGAGCTTTGGGGGGAAGGGTGGGATATAAATCTAAGATACAAATAACGAAATAACTGAAGGTCTAAATCTGTCGTAAGAACTTAAGCAGTGCCATTTTCAACGTGTGTGTGCTTACTGACCATCCTCTGCAAAGCAAGAAAATCTTTCACAGTCCTAATCCACCTGATTAATAATCTTCTGCACAAAATAATCTCTTGCTGCCTTGCTTATCCAGTGACCTGGATTCTAGTAATCTTATCCAGACTGTGTACTTCTGTGGTGATCTTCAAAGCAGGTGGATCCTTTAATCAGAGAATCTGTAGATGTGACTAAGAACATAATGTTAATAATAATATATTTGTATAGCGCCCCGCTGCCTACATGGCACTCAAGGTGCTTCATGTTTTATATAAAAGTAAACACAATGTAGACGCTTTAAGACAAGTAATTTAAAAGTATATTTTAAAAAAATTAAATGGGGGAAGGAAAAAGGGAGGACAGTGCACATTAAGGGAACCGGCAACGGATCCTAAAAGCACCTAGACAATAAATGTTTTCAGGTGCTTTTTTAAAGGTATGGAGGGAGCAACAGAGACGGACATCCAGGGGGAGCGAGTTCCACACCAAGGGGCCCGCCCCAGCAAAAGCCTGATGGCCCGCCAACTTAAGACTCGATGGCGGAGCCCCCAAACAGCGGGTGCTTCCTGAGCGCAGTTACCCATCAGCGAGAGGCTCCGGAAGATGGTCTTGAGTATAGCCAGGGCCTAAACCGTTCAGGACCCTGAAAAGCAAGAGCACGATCTTAAACTCACTCCGTCATTCTACAGGCAGCCAGTGCAGAGAAATGCTTCTGTAACGGCTCCTCTCGAAAGCTCCCATGGTTGAAATAATGAGTTTTGTTTTTCCATTAGGTCACCCTAGTAGCAGTTCTGGTAGAAACTTTTGGGTGAGTGGTCTTTCCTCCACCACC
>TRINITY_DN2838_c0_g1_i4 len=2537 path=[1:0-2466 3:2467-2500 4:2501-2536]
TTTTTTTTTTACATTGGGAAAGCTGTTTATTTTTGTAAAAAACAACATTTCCAAAGAAGACAATGACGGTATATAAATCTAGGATACAGGATATGCCAGAAAAAATTAAAAAACAACATTTCCTTGTTAAAAGAGGGAACTGAGAAAAAACAGAAACTCATTTACTGGACTGTGTAATAAACACACGAGTCGAGGCTCTGGCCGTTTTTACACAGAATGCAGTGGGGGGAGGGACGGTTCGTGTGCGCGCCGCTGCGGGGCCGTGCATGCGGGTAGGCATCAGACCGGCACACACCCACCTCCATGCACGGAGCAACCCAGCTTTTCACCGGTTGCCCCATGCGCGGAGATGGGTGGGTTGCGAGAGCATCCGCTCGCCCACCACCACTTATACACGGGTGCTTCCCCCCCACATCCCCGTCTCCACTGGGTGGACATATGGGGGAGCATCTCATGTAAAAACATCCTCTGTGTTGCAGTCGGGTTTAAGGGCTGAGGTCCATGGTTTTTGCTTGTTCAGTCTGCACCGATACATTCTTTATTGTATATAAATAAAAAGAAAGCTTTTAAAAAAATATATCGGAGTCAAAGAAACTCCTCCTTATGAGAACTGTATCGGCCTTTTCACAACCCTCCGTTGTCTGGGAAATCATCTCCTGTTTCAGTCCTTCCCCTCCTGCTTCAAGATGTCTCTCTGCGGCAACAAGCCAGCGGGCTTAGAATGAGCTGACGGAAATGGATCGCTCCATTAGGACCTGTTCACTGTCCGAGACTGGCTATTGAGCTGGATGGACCATTAGGCTGACCCAGCCAAGTGGTCCTTATCTTCGTAACCTCTAGTGACCAATGTCGACTGTCGATACAGAGCAGGGTATTAACAGTGATGAAAAAGACACTGTGTCTTTAGCTACAACAACGCAGACTCTGCATCCCACTTCACCTGTTCGTCTCTCTAGTCCTGACCAGCGAGTTAGCTCTACAGAAAAAATACGTACCTTAGTGTGCAAACCCATAGTTTGACAATTGTTCTAAACCATCGTCTGAAATGGGACGCCAACAGGGTGACTTTGCGAGTCAAGGCACCTTGAGGTTCAACCGTCCTTTCAAAGCAGGGGTGGGAAACTTTTTCCCTCCCAGGATTCACTTTGAAACTTAGTACAAGCTCTGATGGCCCCACAGAAATTGGGGTGGGGGTGGTGCTTAAGGGGTGCGCTCAGGAAGAGGGAAGGTCTTGAGCATGGATCGGTCCCCTCTCCTTGTGTGTGTGCCCTCCTCATCGCAGCTTGCTTCCCCTGATCTCATTCTTTCAGTGCATAGGGGGTAGGAATTGTGCCCTGAATCTGCGCCCAGATTGAAGAACTGGAAAGGGGCCAAATATAATCTAGCCACAGGTGACATTTGACCCCTAGGCCTGAGGTTCCTCAGCCCTGTTTTAAATGCTTCAGTCAAGCAAGTAAATCAGATTATACAAGTGAATATTATGTCTGCTTTTAAGGTCTCCCCAATGGCTTCATTCCCAGTGCCTGCAGAATTCTGCAGAAGCCCACAGTGATGCCCTGTTCTTGTGCTCTTCCGAAGGGATAGGCCTCATATCGTCCTAGGCCGCGATTGACAAACTATATACTCCGTAGTCCCATTAAAGCCCACAGGGCCATAGTCAATAAGTTTCTTCTCTGGCCACTCTAACCAACATTTCTATCTCCTCCAAGCGATTAACCTGCTCCTTCCCTCCTGTGCATTGTTTTCTAAACTTAGACCAACGCAGCTCAAAAGACCCTGCATCCCTGTGGAAAACTCTTGAACGTTTGTCTTCCGTGCTGATCCTTATCAGGGCTGTATCCAGTCAAATGCAGACTGTGCAACTGCAAAGGTCGCTGGGTTGTGGTGTGTGTGTGTGTGTGGGAATCTTGTGAATAAACTTGAAATGACAGAAGCACTCGTGCAAAATACGAGCCTACAGAGCATCATTGGAGTTGGGGTGTAGGTTCTCAAGTGGTGTGTCGAGACTAGGGAAAGGGAGGGTCCAGATCATGGATCCATCCTCCTATCCTTGAGTGAAAGCTCTCATCTCCACTCCCTTCCCTTCAGCTCACTTTCGGTGCTTGAGGGGAGGGAGTGGATCCATGGACCAGACCCAGGAATTGGAAAGGGACCACGTTTTTAAATAAAATAAAATAAAATAAAATAAAAACAAGGTTATGGCCAGAGTTAGCCTGAGTCATAGTTTCCCCATCCCAAACTCAAAAACGGAACCTACAAATGCTTTTGTATTCACTCAGCTTTAGATGAGTAGGACATCAACGGGGACTACTCACATGCTTAAGGTTAATCATATCTGTAAGTATTTGCAGGATCAGGATCTAAGGTTGCATTCACACAACAATCTCTTCGAATGCAGATCGGCCCAACCCCACATTCTGAGTGGGGGAATCCCCTGGGAGACATAAGAAGATAAGTGACAGACTGGGTCAGACCAATGGTCCGTCGAGCCCAGCATCCTGGCCAATCTTGGTCACTTGGGAGAAGGACCCAACAAG
>TRINITY_DN2838_c0_g1_i2 len=1556 path=[0:0-580 2:581-585 3:586-619 5:620-700 6:701-1555]
GCGAAGGAATCAAGAGTGGGTGGGATGTGGGGATGCTCATTCATGTGAAAAATGTGGCAGGGGGATGGGGTTTGGGTGGTGGGATGTGTTCAAGTTTTTATCCTGCCCTTCCCTTAAGGCTTACGGTTACAGGACACTTAAAAGACATTCAAAAATACAACCAAATAAAGTAGAAACCCTTAACCCACAACTCCCCAAACGCTATCCCAGCCTGCCAGAGAGAAAGGTTGAGTTGCCTCCAGAGGATGAGCAGACTCGGGTTTAGGCTAATCTCTAAGGAAAGGGAGTTCTTGATTGTGGGGAAGCCACTGAGAACACCTCTGTGTGCCCTTGTTGTGTGAACTTGGAGGGCAGATGATACGTGCAAGAGGGCGCTCACAGCTGACCTCCCGAGGCAGCGGCAGGACCTGAGGGAAGAGGCGATCTTTCAGAGACCTGGGGCCTTGATAGGTCAAACTGTTACATTTGAATTAGTAAGTTTTTATCTGAGCTTTGGGGGGAAGGGTGGGATATAAATCTAAGATACAAATAACGAAATAACTGAAGGTCTAAATCTGTCGTAAGAACTTAAGCAGTGCCATACAGAGTCAGACCAATGGTCCGTCGAGCCCAGCATCCTGTCCTCGGACAGTGGCCAATCTCGATCGCATGGGAGAAGAATGGGCAACCCATTCCCCGTTGTTCACTCCCAATGTCCCTCTTTTCAACGTGTGTGTGCTTACTGACCATCCTCTGCAAAGCAAGAAAATCTTTCACAGTCCTAATCCACCTGATTAATAATCTTCTGCACAAAATAATCTCTTGCTGCCTTGCTTATCCAGTGACCTGGATTCTAGTAATCTTATCCAGACTGTGTACTTCTGTGGTGATCTTCAAAGCAGGTGGATCCTTTAATCAGAGAATCTGTAGATGTGACTAAGAACATAATGTTAATAATAATATATTTGTATAGCGCCCCGCTGCCTACATGGCACTCAAGGTGCTTCATGTTTTATATAAAAGTAAACACAATGTAGACGCTTTAAGACAAGTAATTTAAAAGTATATTTTAAAAAAATTAAATGGGGGAAGGAAAAAGGGAGGACAGTGCACATTAAGGGAACCGGCAACGGATCCTAAAAGCACCTAGACAATAAATGTTTTCAGGTGCTTTTTTAAAGGTATGGAGGGAGCAACAGAGACGGACATCCAGGGGGAGCGAGTTCCACACCAAGGGGCCCGCCCCAGCAAAAGCCTGATGGCCCGCCAACTTAAGACTCGATGGCGGAGCCCCCAAACAGCGGGTGCTTCCTGAGCGCAGTTACCCATCAGCGAGAGGCTCCGGAAGATGGTCTTGAGTATAGCCAGGGCCTAAACCGTTCAGGACCCTGAAAAGCAAGAGCACGATCTTAAACTCACTCCGTCATTCTACAGGCAGCCAGTGCAGAGAAATGCTTCTGTAACGGCTCCTCTCGAAAGCTCCCATGGTTGAAATAATGAGTTTTGTTTTTCCATTAGGTCACCCTAGTAGCAGTTCTGGTAGAAACTTTTGGGTGAGTGGTCTTTCCTCCACCACC
>TRINITY_DN2811_c0_g1_i4 len=615 path=[1:0-96 2:97-614]
TCTTATTTCAAACCTTTCCAGAATTTTTTTTTTTCAAGCAGAAGACGGCATACGAGATTACAAGGTGACTGGAGTTCAGACGTGTGCTCTTCCGATCTGTTTGTTTAAGTTTTTGTCCCATCCTATCCCCAAGGTTCAGGGTGGGCTACAATTCCTAAAAATACATAGGGAAATACACATAAGTTAAAATCTCTTATTTCAAACCTTTCCAGAAACCAATCTTGAAACCCTAACCTTGCCTTTTCAAAGCTCTACGAACTGAGTCACAAGAGCAATTGCTAACTGAAGATTTGAATTCAGCCACTAGAGAAGGCTGTTGCACATTGCCCATTTGTTAACTGACTGTTAGGTGTCTGTAGTAGCATTAACAGTGTGGCTGGGTAGACTTAGGCCAGCCACACTAAGTATCTCGGGTTCTATCTCTTGCTAAGACATTGTGTTGCCTCTTAGTGTTTCAGCTTATTTAAAACATTAGGTACCAGCTCCTCACTCTGTAGCTAAGAGAATAGGACTGGCTGCATAGGAGATCAAGTGAGATTCAAACTAACAACTTCCAGAGCTCTAGGTCAGGGAACATTCCTCAACAGCAATTGGGATCTCCGCCATGTTTCATGC
>TRINITY_DN2811_c0_g1_i3 len=629 path=[0:0-110 2:111-628]
AAAAAAAAAAAAAAAAAAAAAAAGACATTGGGTTGAAATGTAAATTGAAATTAGGCAAAGCACCTCCATCTTTATAATGGTCAGAATCAAATGGAAGAAATCCCACATGCATGTTTGTTTAAGTTTTTGTCCCATCCTATCCCCAAGGTTCAGGGTGGGCTACAATTCCTAAAAATACATAGGGAAATACACATAAGTTAAAATCTCTTATTTCAAACCTTTCCAGAAACCAATCTTGAAACCCTAACCTTGCCTTTTCAAAGCTCTACGAACTGAGTCACAAGAGCAATTGCTAACTGAAGATTTGAATTCAGCCACTAGAGAAGGCTGTTGCACATTGCCCATTTGTTAACTGACTGTTAGGTGTCTGTAGTAGCATTAACAGTGTGGCTGGGTAGACTTAGGCCAGCCACACTAAGTATCTCGGGTTCTATCTCTTGCTAAGACATTGTGTTGCCTCTTAGTGTTTCAGCTTATTTAAAACATTAGGTACCAGCTCCTCACTCTGTAGCTAAGAGAATAGGACTGGCTGCATAGGAGATCAAGTGAGATTCAAACTAACAACTTCCAGAGCTCTAGGTCAGGGAACATTCCTCAACAGCAATTGGGATCTCCGCCATGTTTCATGC
>TRINITY_DN2882_c0_g1_i1 len=234 path=[0:0-233]
GTCTGGTAATTGGAATGAGTACATTTTTTTTTTCAAGCAGAAGACGGCATACGAGATTACAAGGTGACTGGAGTTCAGACGTGTGCTCTTCCGATCTCCCAATCCTGACACGGGGAGGTAGTGACAATAAATAACAATACCGGGCTCTTAGAGTCTGGTAATTGGAATGAGTACAATCTAAATCCCTTAACGAGGATCCATTGGAGGGCAAGTCTGGTGCCAGCAGCCGCGGTC
>TRINITY_DN2855_c0_g1_i3 len=251 path=[1:0-63 4:64-250]
CTCTTTCCCTACACGACGCTCTTCCGATCTGCCTGACTTAATTTGCCCTTTGCTATTTTCTGTTACAAACTCCTTGTCCTGACTTAATTTGCCCTTTGCTATTTTCTGTTAGGTAAGGTAATAACACATTTATTCGACTAGCTTTCGCCATAGCTGGGACAAAGCAAATAAATAACATACATTTCAATAAAATATCATATATCAACCAATCAAATATCAATAAAGATACACTAAACAATAGTACAATAATA
>TRINITY_DN2855_c0_g1_i1 len=514 path=[0:0-183 3:184-513]
ATCCAGTATACTTTTCCATTTATTATTAGCATGGCTGGATGGAAAATAAGACTATTGAATTCAAAGCAGAGTTCGCTTATTCCATCATCTTTGTAGGGCAGGGTAGATTAAGTGGCGTTCCGTGTATCTCCTTGATGGTGGACTGCCTTGAGCAGACTGTTGAAACAGAGGCTTTTCCTGGTCTATTTTGTTTTAGATGTTTCTCCTCTTTGTAGCTTCAGTCCTCATTGCTCCAGTTTCTCAGTGTTGTATACAATTCGGCTTTGTCCTTCTTTGTGGTGTTTGCATATTTTTATCACTCCTTACTCAGCTGTCTGATTTCCAGCTCCGTAGAAAGTTGACTGATCTGTTTCCAGCTAGTTGAGTCAGCAGTAACAAAGGGTAGAGCTTAGAATGTAAATTACTGTAACTCTGCGCCTGTTAAAACAAGCATGCATTCAAGTTGGCCAGACCTGAAGTAACTTGGTGCTGTGAGGCTGGGAGTGTAGCTGCGCAGTGCTGCCTGTAAGGTGTC
>TRINITY_DN2855_c0_g1_i2 len=409 path=[0:0-183 2:184-221 4:222-408]
ATCCAGTATACTTTTCCATTTATTATTAGCATGGCTGGATGGAAAATAAGACTATTGAATTCAAAGCAGAGTTCGCTTATTCCATCATCTTTGTAGGGCAGGGTAGATTAAGTGGCGTTCCGTGTATCTCCTTGATGGTGGACTGCCTTGAGCAGACTGTTGAAACAGAGGCTTTTCCTGGTCTGTAGAAAGATTTAAATGGCACTTCATATATAATCTGTAACAAACTCCTTGTCCTGACTTAATTTGCCCTTTGCTATTTTCTGTTAGGTAAGGTAATAACACATTTATTCGACTAGCTTTCGCCATAGCTGGGACAAAGCAAATAAATAACATACATTTCAATAAAATATCATATATCAACCAATCAAATATCAATAAAGATACACTAAACAATAGTACAATAATA
>TRINITY_DN2890_c0_g1_i2 len=2977 path=[0:0-1033 2:1034-1075 3:1076-1142 5:1143-2976]
CCGGAAGTTCCGGCGGGGCCATCGCTGTGTGGGATAAACAGTAATGGCGGAGGCTGCGGCTCCCGGCAGCGGGATAACAGCAGTATCAACAGCTGCCGCCGCCGCGGGAGGAGCGGACCCCACAGCAACGGCCTCCAGCTCCCCCGCCGCTGCCGCCGCGCCCCAACCACCGCCGGCCGCAGCCGGGCCGGGAGCGGGGGGAGGCGGCGGCTGGACCAAGCAGGTCGCCTGCAGGTATTTCATGCATGGAGTCTGCAAAGAAGGGAACAACTGCCGTTACTCCCATGATCTCTCCACTAGTCAATCTGCCATGGTATGCAGGTATTATCAGCGAGGATGCTGTGCTTACGGAGATCGTTGCAGATATGAACATACCAAGCCATCGAAAAGGGAAGAAGTGACTATTGTGAGTCCAGCTGCAAAAACATATCCTTCAGCTTCTTCGGATGCAACGTCGCCCCCCGAAACACTTGAAGCTAGCACTGGTGAGACCAAAACGGAGGATAAAGACCTGGCAGCTGCAGGAGCAGGCGTCGAAGATTGGGTGAATGCTGTCGAGTTTATTCCCGGGCAGCCATACTGTGGACGTGCTGCCTCTTCCTGCACTGAAGCACCCATGCAGGGAATCGTGATTGAGGAAGAATACGAGAAGCAGCAAACAAACGTGGAGATGAAGAAGCAACTGTGCCCCTACGCCGCAGTAGGAGAATGCCGTTACGGAGAGAACTGCGTGTATATCCACGGAGACGTGTGTGACATGTGTGGGTTGCAGGTCTTGCATCCAGTTGACACTGCACAGAGATCTCTGCACATAAAATCTTGCATTGAGGCTCATGAGAAGGATATGGAGCTTTCATTTGCCGTCCAGCGTAGTAAAGACATGGTGTGCGGAATCTGCATGGAGGTGGTCTATGAGAAGGCCAACCCCAGTGAGCGCCGCTTTGGAATCCTCTCTAACTGCAACCACACTTACTGTCTCAAGTGCATCCGCAAGTGGAGGAGCGCTAAACAATTTGAGAGCAAGATTATAAAGTCCTGCCCAGAATGTCGGATCACATCTAACTTTGTCATTCCAAGTGAGTACTGGGTGGAGGAGAAGGAAGAGAAGCAGAAACTCATTCAGAAATACAAGGAGGCAATGAGCAACAAGCCATGCAGGTATTTTGATGAAGGCCGTGGGAGCTGCCCATTTGGAGGGAACTGTTTTTACAAACATGCATATCCTGATGGCCGCCGAGAGGAGCCACAGAGACAGAAAGTGGGAACATCAAGTAGATATCGGGCCCAGAGGAGGAATCGGTTCTGGGAGCTAATTGAGGAGCGGGAGAGTAGCAATCCCTTTGAGAACGATGAGGATGAGGTGGTGACCTTTGAGCTTGGCGAGATGCTGCTCATGCTCCTAGCAGCAGGAGGTGACGAGGACCTGACAGACTCCGAGGACGAGTGGGACTTGTTTCATGATGAGCTGGAAGACTATTATGACTTGGATCTATAGCACCTGTCAGTGGAGTTTGGACTGTCTGCTTGGCTTCAGGCAGTAGCTATTTCCTGTGGTGTTTGTGGCAGTGCCTGTGTTTTCTCCTAGGCAGGCCTATCAATTCCAGGTGCTGTTGTAACTTTTTTATCCAGGGTCGGTCTCCTCCCCTGCTCCCATCCCAGGAGTGTTTGTTTTTTCTCTGTTAAACAAAATAACAAGAAATAAATCTTTAAAACGTTAGTTTTTGTAAAATGAATTTAACTGTCAAACAGTTAGCTTAGGTTTGTTGCTTCATCTCTGTGTTCCCAACAGGATGCACCCAGTTCCAGGGTTAAAGTGTTTACAGACTTCCACACTCCTCTTAAAGAGCCCAGATACAAAAATGAGTGTAATGGCCATGCAGTGGGGGATGTCAGTTGCCAGGGAGGTTTTTTGGCTATGGACTTTGAATCAGTACTTCAGATTTCAGGCCAGACGCATATCTTATTGGGCTGGCTTCGGCTCTGTTCCGACCCCCTCGTGTACATGTTCATTTGTGGTTTTGGTCTCTTTGTTTACTTGCACATTACTATTTACTACTGTGTACCCAGAACCCGGTGCGAATGTTCCAAGTTTTTACTGTGTTTAGCATGAAAGGAAACTGTGTTTGTACGTGAAAGGAGAGCTTTGTGTATAAACCAATAAATGCAGAGTTGGATTTCAAGGGCTGGGAGGCTTGGTATATGTCTGTATTAAAACATGCACCAAAAAAGATGGAAGGAAGTTTAACCTCTTGCCAGACCTTAGCTGGTTTGGTAGTCTTGGCCCAGTTTGTGGAAATGGGTCTTTACTATCAGGCATAACTTGATAATTGGCACTCTTGATACCCCAGCTCTCTTTAATTTATATTATAGGGCTGGATAGAAGTAGTAATCTAGTTAGCCAAAAAAAAAAAGTTTTGACCATAGTGTTACCCCATTTATAACACCACAACTTGGGTTCCCTTAGTTTCATTGCTCGTTCAGAACACCAATAATCGCTTATGCCAGGAGCTTATCCAAGAACTCACATGTACTTCTCAATTAGTTGAAGGCACTTATTGCCTAAACACATCTGAGTTAGGGAAGCTGCTTGATACAGCTGCACAAATTGTAAACCGCTCGCAACTTACAGAATGAGCAGCCATGCAATACCAGGCTAGAATTCTGCTGAGAAGAGATCCCGTTGCCACCAAAGCCCACAAGTTGGAATTTGAACCTTTCATTCATTACGTTGCTGCTTTTATTGACTCATGGACACTCCTTGGTCTGTTCTCCTGCTGCTCTTGTCCCTTAGACTGCCTCTCCTTTCACTTTTAAATGGAATAAGAAAATTGTCGCCGAGGTCTCTGACGTGGTGTTTTGCAGCTGCCTTTTGTAAGAAGCACTTTTCCCAAATAAAAAATAATAAAAAAAAAAAAAAAAAAAACCAATTAAAATAATAAAAAAAAAAAAAATTAAATTTTTTTTTTTTTTTTTTTTT
>TRINITY_DN2890_c0_g1_i1 len=2910 path=[0:0-1033 2:1034-1075 5:1076-2909]
CCGGAAGTTCCGGCGGGGCCATCGCTGTGTGGGATAAACAGTAATGGCGGAGGCTGCGGCTCCCGGCAGCGGGATAACAGCAGTATCAACAGCTGCCGCCGCCGCGGGAGGAGCGGACCCCACAGCAACGGCCTCCAGCTCCCCCGCCGCTGCCGCCGCGCCCCAACCACCGCCGGCCGCAGCCGGGCCGGGAGCGGGGGGAGGCGGCGGCTGGACCAAGCAGGTCGCCTGCAGGTATTTCATGCATGGAGTCTGCAAAGAAGGGAACAACTGCCGTTACTCCCATGATCTCTCCACTAGTCAATCTGCCATGGTATGCAGGTATTATCAGCGAGGATGCTGTGCTTACGGAGATCGTTGCAGATATGAACATACCAAGCCATCGAAAAGGGAAGAAGTGACTATTGTGAGTCCAGCTGCAAAAACATATCCTTCAGCTTCTTCGGATGCAACGTCGCCCCCCGAAACACTTGAAGCTAGCACTGGTGAGACCAAAACGGAGGATAAAGACCTGGCAGCTGCAGGAGCAGGCGTCGAAGATTGGGTGAATGCTGTCGAGTTTATTCCCGGGCAGCCATACTGTGGACGTGCTGCCTCTTCCTGCACTGAAGCACCCATGCAGGGAATCGTGATTGAGGAAGAATACGAGAAGCAGCAAACAAACGTGGAGATGAAGAAGCAACTGTGCCCCTACGCCGCAGTAGGAGAATGCCGTTACGGAGAGAACTGCGTGTATATCCACGGAGACGTGTGTGACATGTGTGGGTTGCAGGTCTTGCATCCAGTTGACACTGCACAGAGATCTCTGCACATAAAATCTTGCATTGAGGCTCATGAGAAGGATATGGAGCTTTCATTTGCCGTCCAGCGTAGTAAAGACATGGTGTGCGGAATCTGCATGGAGGTGGTCTATGAGAAGGCCAACCCCAGTGAGCGCCGCTTTGGAATCCTCTCTAACTGCAACCACACTTACTGTCTCAAGTGCATCCGCAAGTGGAGGAGCGCTAAACAATTTGAGAGCAAGATTATAAAGTCCTGCCCAGAATGTCGGATCACATCTAACTTTGTCATTCCAACAACAAGCCATGCAGGTATTTTGATGAAGGCCGTGGGAGCTGCCCATTTGGAGGGAACTGTTTTTACAAACATGCATATCCTGATGGCCGCCGAGAGGAGCCACAGAGACAGAAAGTGGGAACATCAAGTAGATATCGGGCCCAGAGGAGGAATCGGTTCTGGGAGCTAATTGAGGAGCGGGAGAGTAGCAATCCCTTTGAGAACGATGAGGATGAGGTGGTGACCTTTGAGCTTGGCGAGATGCTGCTCATGCTCCTAGCAGCAGGAGGTGACGAGGACCTGACAGACTCCGAGGACGAGTGGGACTTGTTTCATGATGAGCTGGAAGACTATTATGACTTGGATCTATAGCACCTGTCAGTGGAGTTTGGACTGTCTGCTTGGCTTCAGGCAGTAGCTATTTCCTGTGGTGTTTGTGGCAGTGCCTGTGTTTTCTCCTAGGCAGGCCTATCAATTCCAGGTGCTGTTGTAACTTTTTTATCCAGGGTCGGTCTCCTCCCCTGCTCCCATCCCAGGAGTGTTTGTTTTTTCTCTGTTAAACAAAATAACAAGAAATAAATCTTTAAAACGTTAGTTTTTGTAAAATGAATTTAACTGTCAAACAGTTAGCTTAGGTTTGTTGCTTCATCTCTGTGTTCCCAACAGGATGCACCCAGTTCCAGGGTTAAAGTGTTTACAGACTTCCACACTCCTCTTAAAGAGCCCAGATACAAAAATGAGTGTAATGGCCATGCAGTGGGGGATGTCAGTTGCCAGGGAGGTTTTTTGGCTATGGACTTTGAATCAGTACTTCAGATTTCAGGCCAGACGCATATCTTATTGGGCTGGCTTCGGCTCTGTTCCGACCCCCTCGTGTACATGTTCATTTGTGGTTTTGGTCTCTTTGTTTACTTGCACATTACTATTTACTACTGTGTACCCAGAACCCGGTGCGAATGTTCCAAGTTTTTACTGTGTTTAGCATGAAAGGAAACTGTGTTTGTACGTGAAAGGAGAGCTTTGTGTATAAACCAATAAATGCAGAGTTGGATTTCAAGGGCTGGGAGGCTTGGTATATGTCTGTATTAAAACATGCACCAAAAAAGATGGAAGGAAGTTTAACCTCTTGCCAGACCTTAGCTGGTTTGGTAGTCTTGGCCCAGTTTGTGGAAATGGGTCTTTACTATCAGGCATAACTTGATAATTGGCACTCTTGATACCCCAGCTCTCTTTAATTTATATTATAGGGCTGGATAGAAGTAGTAATCTAGTTAGCCAAAAAAAAAAAGTTTTGACCATAGTGTTACCCCATTTATAACACCACAACTTGGGTTCCCTTAGTTTCATTGCTCGTTCAGAACACCAATAATCGCTTATGCCAGGAGCTTATCCAAGAACTCACATGTACTTCTCAATTAGTTGAAGGCACTTATTGCCTAAACACATCTGAGTTAGGGAAGCTGCTTGATACAGCTGCACAAATTGTAAACCGCTCGCAACTTACAGAATGAGCAGCCATGCAATACCAGGCTAGAATTCTGCTGAGAAGAGATCCCGTTGCCACCAAAGCCCACAAGTTGGAATTTGAACCTTTCATTCATTACGTTGCTGCTTTTATTGACTCATGGACACTCCTTGGTCTGTTCTCCTGCTGCTCTTGTCCCTTAGACTGCCTCTCCTTTCACTTTTAAATGGAATAAGAAAATTGTCGCCGAGGTCTCTGACGTGGTGTTTTGCAGCTGCCTTTTGTAAGAAGCACTTTTCCCAAATAAAAAATAATAAAAAAAAAAAAAAAAAAAACCAATTAAAATAATAAAAAAAAAAAAAATTAAATTTTTTTTTTTTTTTTTTTTT
>TRINITY_DN2890_c0_g1_i4 len=3458 path=[0:0-1033 2:1034-1075 3:1076-1142 4:1143-1623 5:1624-3457]
CCGGAAGTTCCGGCGGGGCCATCGCTGTGTGGGATAAACAGTAATGGCGGAGGCTGCGGCTCCCGGCAGCGGGATAACAGCAGTATCAACAGCTGCCGCCGCCGCGGGAGGAGCGGACCCCACAGCAACGGCCTCCAGCTCCCCCGCCGCTGCCGCCGCGCCCCAACCACCGCCGGCCGCAGCCGGGCCGGGAGCGGGGGGAGGCGGCGGCTGGACCAAGCAGGTCGCCTGCAGGTATTTCATGCATGGAGTCTGCAAAGAAGGGAACAACTGCCGTTACTCCCATGATCTCTCCACTAGTCAATCTGCCATGGTATGCAGGTATTATCAGCGAGGATGCTGTGCTTACGGAGATCGTTGCAGATATGAACATACCAAGCCATCGAAAAGGGAAGAAGTGACTATTGTGAGTCCAGCTGCAAAAACATATCCTTCAGCTTCTTCGGATGCAACGTCGCCCCCCGAAACACTTGAAGCTAGCACTGGTGAGACCAAAACGGAGGATAAAGACCTGGCAGCTGCAGGAGCAGGCGTCGAAGATTGGGTGAATGCTGTCGAGTTTATTCCCGGGCAGCCATACTGTGGACGTGCTGCCTCTTCCTGCACTGAAGCACCCATGCAGGGAATCGTGATTGAGGAAGAATACGAGAAGCAGCAAACAAACGTGGAGATGAAGAAGCAACTGTGCCCCTACGCCGCAGTAGGAGAATGCCGTTACGGAGAGAACTGCGTGTATATCCACGGAGACGTGTGTGACATGTGTGGGTTGCAGGTCTTGCATCCAGTTGACACTGCACAGAGATCTCTGCACATAAAATCTTGCATTGAGGCTCATGAGAAGGATATGGAGCTTTCATTTGCCGTCCAGCGTAGTAAAGACATGGTGTGCGGAATCTGCATGGAGGTGGTCTATGAGAAGGCCAACCCCAGTGAGCGCCGCTTTGGAATCCTCTCTAACTGCAACCACACTTACTGTCTCAAGTGCATCCGCAAGTGGAGGAGCGCTAAACAATTTGAGAGCAAGATTATAAAGTCCTGCCCAGAATGTCGGATCACATCTAACTTTGTCATTCCAAGTGAGTACTGGGTGGAGGAGAAGGAAGAGAAGCAGAAACTCATTCAGAAATACAAGGAGGCAATGAGGTACGAGCACTGCAGCCTTCGGTCAAGTTAGGACTGCAGAGATAAGGGCGCACCTGGACAGCAGAGCGGTGTTATCTGAAGCCCTCTCCTACCTCCTTTCCACCCCTCTGTGTGAAGTGCATTCTTACCTACCCACTCGCAGATGCATGCATCCACATGATCACTCAGCTGTTCCTGTGTACCTATTGACCTCACAAGCTATTTCCTTACCCACCTGATACACAACATAGCTGTAAAAATAGTATACACTTGTGCACTGTGATTCTCCAGCCTCCCCTCTGCATGCATCTACCCAGGCACACACCTCTTGGGTATGCACATAGTGTAATCCATATTTCCATGTGTATGCATCTTATTGATTTAAAAAATATCTTCAGCAGCAAATGATACCTACTTAAACTCACCTGGATTATAAGCAAATGCAATACTGAATTCTGCTTGGCTCTGCTGTGAGTAAGGGTTGCGATATTTTCCTTTCCAGCAACAAGCCATGCAGGTATTTTGATGAAGGCCGTGGGAGCTGCCCATTTGGAGGGAACTGTTTTTACAAACATGCATATCCTGATGGCCGCCGAGAGGAGCCACAGAGACAGAAAGTGGGAACATCAAGTAGATATCGGGCCCAGAGGAGGAATCGGTTCTGGGAGCTAATTGAGGAGCGGGAGAGTAGCAATCCCTTTGAGAACGATGAGGATGAGGTGGTGACCTTTGAGCTTGGCGAGATGCTGCTCATGCTCCTAGCAGCAGGAGGTGACGAGGACCTGACAGACTCCGAGGACGAGTGGGACTTGTTTCATGATGAGCTGGAAGACTATTATGACTTGGATCTATAGCACCTGTCAGTGGAGTTTGGACTGTCTGCTTGGCTTCAGGCAGTAGCTATTTCCTGTGGTGTTTGTGGCAGTGCCTGTGTTTTCTCCTAGGCAGGCCTATCAATTCCAGGTGCTGTTGTAACTTTTTTATCCAGGGTCGGTCTCCTCCCCTGCTCCCATCCCAGGAGTGTTTGTTTTTTCTCTGTTAAACAAAATAACAAGAAATAAATCTTTAAAACGTTAGTTTTTGTAAAATGAATTTAACTGTCAAACAGTTAGCTTAGGTTTGTTGCTTCATCTCTGTGTTCCCAACAGGATGCACCCAGTTCCAGGGTTAAAGTGTTTACAGACTTCCACACTCCTCTTAAAGAGCCCAGATACAAAAATGAGTGTAATGGCCATGCAGTGGGGGATGTCAGTTGCCAGGGAGGTTTTTTGGCTATGGACTTTGAATCAGTACTTCAGATTTCAGGCCAGACGCATATCTTATTGGGCTGGCTTCGGCTCTGTTCCGACCCCCTCGTGTACATGTTCATTTGTGGTTTTGGTCTCTTTGTTTACTTGCACATTACTATTTACTACTGTGTACCCAGAACCCGGTGCGAATGTTCCAAGTTTTTACTGTGTTTAGCATGAAAGGAAACTGTGTTTGTACGTGAAAGGAGAGCTTTGTGTATAAACCAATAAATGCAGAGTTGGATTTCAAGGGCTGGGAGGCTTGGTATATGTCTGTATTAAAACATGCACCAAAAAAGATGGAAGGAAGTTTAACCTCTTGCCAGACCTTAGCTGGTTTGGTAGTCTTGGCCCAGTTTGTGGAAATGGGTCTTTACTATCAGGCATAACTTGATAATTGGCACTCTTGATACCCCAGCTCTCTTTAATTTATATTATAGGGCTGGATAGAAGTAGTAATCTAGTTAGCCAAAAAAAAAAAGTTTTGACCATAGTGTTACCCCATTTATAACACCACAACTTGGGTTCCCTTAGTTTCATTGCTCGTTCAGAACACCAATAATCGCTTATGCCAGGAGCTTATCCAAGAACTCACATGTACTTCTCAATTAGTTGAAGGCACTTATTGCCTAAACACATCTGAGTTAGGGAAGCTGCTTGATACAGCTGCACAAATTGTAAACCGCTCGCAACTTACAGAATGAGCAGCCATGCAATACCAGGCTAGAATTCTGCTGAGAAGAGATCCCGTTGCCACCAAAGCCCACAAGTTGGAATTTGAACCTTTCATTCATTACGTTGCTGCTTTTATTGACTCATGGACACTCCTTGGTCTGTTCTCCTGCTGCTCTTGTCCCTTAGACTGCCTCTCCTTTCACTTTTAAATGGAATAAGAAAATTGTCGCCGAGGTCTCTGACGTGGTGTTTTGCAGCTGCCTTTTGTAAGAAGCACTTTTCCCAAATAAAAAATAATAAAAAAAAAAAAAAAAAAAACCAATTAAAATAATAAAAAAAAAAAAAATTAAATTTTTTTTTTTTTTTTTTTTT
>TRINITY_DN2890_c0_g1_i3 len=1782 path=[0:0-1033 1:1034-1781]
CCGGAAGTTCCGGCGGGGCCATCGCTGTGTGGGATAAACAGTAATGGCGGAGGCTGCGGCTCCCGGCAGCGGGATAACAGCAGTATCAACAGCTGCCGCCGCCGCGGGAGGAGCGGACCCCACAGCAACGGCCTCCAGCTCCCCCGCCGCTGCCGCCGCGCCCCAACCACCGCCGGCCGCAGCCGGGCCGGGAGCGGGGGGAGGCGGCGGCTGGACCAAGCAGGTCGCCTGCAGGTATTTCATGCATGGAGTCTGCAAAGAAGGGAACAACTGCCGTTACTCCCATGATCTCTCCACTAGTCAATCTGCCATGGTATGCAGGTATTATCAGCGAGGATGCTGTGCTTACGGAGATCGTTGCAGATATGAACATACCAAGCCATCGAAAAGGGAAGAAGTGACTATTGTGAGTCCAGCTGCAAAAACATATCCTTCAGCTTCTTCGGATGCAACGTCGCCCCCCGAAACACTTGAAGCTAGCACTGGTGAGACCAAAACGGAGGATAAAGACCTGGCAGCTGCAGGAGCAGGCGTCGAAGATTGGGTGAATGCTGTCGAGTTTATTCCCGGGCAGCCATACTGTGGACGTGCTGCCTCTTCCTGCACTGAAGCACCCATGCAGGGAATCGTGATTGAGGAAGAATACGAGAAGCAGCAAACAAACGTGGAGATGAAGAAGCAACTGTGCCCCTACGCCGCAGTAGGAGAATGCCGTTACGGAGAGAACTGCGTGTATATCCACGGAGACGTGTGTGACATGTGTGGGTTGCAGGTCTTGCATCCAGTTGACACTGCACAGAGATCTCTGCACATAAAATCTTGCATTGAGGCTCATGAGAAGGATATGGAGCTTTCATTTGCCGTCCAGCGTAGTAAAGACATGGTGTGCGGAATCTGCATGGAGGTGGTCTATGAGAAGGCCAACCCCAGTGAGCGCCGCTTTGGAATCCTCTCTAACTGCAACCACACTTACTGTCTCAAGTGCATCCGCAAGTGGAGGAGCGCTAAACAATTTGAGAGCAAGATTATAAAGTGAGGCACTTTCCCATCTCGATTGTGCTTTGTTACTTGGGAAGAATTTAGTCTCTTGTGAAAACTCTCAACGCCCCTTCCCCCTCCCAAAGACTGCATTTAATGCATAACTGTTAATCCAGAACTGAAGTTTAATCTTTATGGGGTATCTCTTTTTGTTTTGTTTACATTCTGACCTGGTTACTCTAGATTGGACAGCACGTTACTATCTCTTAACAGAAAGACATGATTTTCATTCTAATAAGTGGATTTTGCAGACCAGCTAGTTATTGGTTAAAATGCAGGCACCTAGATTAGATGTTTTGGAAAGAGGTTAACCAGCTCTGAATGGATATTAACTTTTCACTGCCCTAGTTCATTAGCCAGCCAACAACTCATCCTCTTAAAGGCTGTTCTAAAACACAACCAATACAAAAATCAAACAAAAATATAAAATAAATTTATTTAAATCTAAAGAAAAAGGAGTCTGTGTGGAATGTTTTTTTTCCCCCCCAAGTGCTTCTGGGGAAACTGACAAGTTGCTGGGCTGAGTCTCTTAAGAAGGAAGGGCTTAGGCAGGGTGGCCCTCTTGTGCAAAAGCACATGTGAAGTCCTTAAATAAAAGCCAGTTCCAGGGACTCTAGGCTACAACTCTCCAGATGGGTATGTGCCACAGGATGGTACAGTTGGAGCTCCCCCCCCCTCCCTGTCATGTGGAATTTTGCAGTACAGTCTGTTCGTTCCTCAGGTCCTGCCCAGAATGTCGGATCA
>TRINITY_DN2844_c0_g1_i4 len=1418 path=[0:0-1321 2:1322-1322 4:1323-1417]
ATTTATTTAGTTTATTTGAGACCTTAGAAAATATTAAATGTTACTACAGACTTTTAAAAAGTAGGATAGTATTTGTAATTACTTTTAATATTCATTAATTCATAACAGTGCATTAAGATTTACTTCTATTATAGAATTGGAAATTTCTTGAGTTGTGCATCTGCTAAAAAATGTTAGCTACCAAAATCATTTTTGCAGTGATGCCTCTTGAAATAGGACTGAGCTACAGTATTTACATATACATTCAGACTTGTTATACAGCCCATCCGAGTCCCAGGGATTGTACACATCTTAAACACATAAAATGGGCAAGAGGGTTCATACAGATACATACTGTCAACTCACCCACATATAAAATAGCTCATAATAAGGAACACTTTAAAGCAATGTCAATCACTGTATGAAATAAAACCCACCACAAAGAATAATGCCGCCTCAAAGCTTCATCCAGGAATGCCAAGAAAAGTGAGACATCTCATTGAATATCATAAAAATCATTAAATCCCATTCCTGTTAGAAACAAAGAGGGGAAATAAATTCCACAATAGAACCTGTCACTTAGGAGCTCCCTCTCTCTTACAGCAGGTTGATGGCAGAACAAGTTCCTTCTTGATCATAGTGACATGAAGTTACCCAGAAGGAAGCCTCCCCAAAAAGTCAGAGGGTGTTTCAGACATGACGGTAGCTGGGCTGTTATGGCGCGTAGCCTGGGCTGTGATTCGGGAACATCCCCAGATCACAGTCTGCGCCAACAGCCAACACCGCCTGGGCAATGGCTGCCCAACTGGTTGTAAAGCGTGCCGTTATGGATGAATGGGCACTTTACTTAATCTGGGTTGGGTTTTTTGCTGCTTCTGGTCAGCCATTGGCTGCCCGTCAGCCAGGGGCGGGGCATTCTGCAAAGGAGGGGGCTGGACGCATGTCTTCCCAGCTCCCCGCCCTCCCCAGCAGCCAGGCCCCCATCATGTCAGTTCAGGGAGCCTGATTGAATCCTGATCGCGGTGCTTGTCCAACGCTGGATCTGTGGCGGTGCTCAGGTGCCGTCATGTTAGTTTTCACTCAAGGCCCAAACTATTCTACAAGTCAAATCCTGTACTTTCAATTCCATTTGGAAGACATTTTATATCTTGGGCTGCTGGAATTCCTGTGTGAAAAGCACTGCCCAATGGACAAACAGTCATAGTGGTCTAAGTTTCTGAGTGATCTTAGAAAGCGTAGCTCATTACACAGCATGTTACAGTAAAATAACCCAACCTGACAAATGCAAACAAGAATCATTCTTTGCTATATTTTACCCAAATCACCATGATCGAGTCCTAAGCAGATCGGAAGAGCACACGTCTGAACTCCAGTCACCTTGTAATCTCGTATGCCGTCTTCTGCTTGAAAAAAAAAACCAAAATCATTTTTGCAGTGAT
>TRINITY_DN2844_c0_g1_i5 len=1587 path=[0:0-1321 1:1322-1490 2:1491-1491 4:1492-1586]
ATTTATTTAGTTTATTTGAGACCTTAGAAAATATTAAATGTTACTACAGACTTTTAAAAAGTAGGATAGTATTTGTAATTACTTTTAATATTCATTAATTCATAACAGTGCATTAAGATTTACTTCTATTATAGAATTGGAAATTTCTTGAGTTGTGCATCTGCTAAAAAATGTTAGCTACCAAAATCATTTTTGCAGTGATGCCTCTTGAAATAGGACTGAGCTACAGTATTTACATATACATTCAGACTTGTTATACAGCCCATCCGAGTCCCAGGGATTGTACACATCTTAAACACATAAAATGGGCAAGAGGGTTCATACAGATACATACTGTCAACTCACCCACATATAAAATAGCTCATAATAAGGAACACTTTAAAGCAATGTCAATCACTGTATGAAATAAAACCCACCACAAAGAATAATGCCGCCTCAAAGCTTCATCCAGGAATGCCAAGAAAAGTGAGACATCTCATTGAATATCATAAAAATCATTAAATCCCATTCCTGTTAGAAACAAAGAGGGGAAATAAATTCCACAATAGAACCTGTCACTTAGGAGCTCCCTCTCTCTTACAGCAGGTTGATGGCAGAACAAGTTCCTTCTTGATCATAGTGACATGAAGTTACCCAGAAGGAAGCCTCCCCAAAAAGTCAGAGGGTGTTTCAGACATGACGGTAGCTGGGCTGTTATGGCGCGTAGCCTGGGCTGTGATTCGGGAACATCCCCAGATCACAGTCTGCGCCAACAGCCAACACCGCCTGGGCAATGGCTGCCCAACTGGTTGTAAAGCGTGCCGTTATGGATGAATGGGCACTTTACTTAATCTGGGTTGGGTTTTTTGCTGCTTCTGGTCAGCCATTGGCTGCCCGTCAGCCAGGGGCGGGGCATTCTGCAAAGGAGGGGGCTGGACGCATGTCTTCCCAGCTCCCCGCCCTCCCCAGCAGCCAGGCCCCCATCATGTCAGTTCAGGGAGCCTGATTGAATCCTGATCGCGGTGCTTGTCCAACGCTGGATCTGTGGCGGTGCTCAGGTGCCGTCATGTTAGTTTTCACTCAAGGCCCAAACTATTCTACAAGTCAAATCCTGTACTTTCAATTCCATTTGGAAGACATTTTATATCTTGGGCTGCTGGAATTCCTGTGTGAAAAGCACTGCCCAATGGACAAACAGTCATAGTGGTCTAAGTTTCTGAGTGATCTTAGAAAGCGTAGCTCATTACACAGCATGTTACAGTAAAATAACCCAACCTGACAAATGCAAACAAGAATCATTCTTTGCTATATTTTACCCAAATCACCATGATCGAGTCCTAAGCCCCACACTGTCTTGACCAGTATAGGACAGTAGAGTTCAGCCCTCTTGACTAGCCCAAAGAGGCCACTGAAGGAACTTTGCTGCTGCTGCTGCTGCAGATGGCCTGCGGGGGTTAAGATGGTTGGCTGTACTGAGAAAAATTACAGAAGAGAGGCTAAGTTGTGGTATCTAGATCGGAAGAGCACACGTCTGAACTCCAGTCACCTTGTAATCTCGTATGCCGTCTTCTGCTTGAAAAAAAAAACCAAAATCATTTTTGCAGTGAT
>TRINITY_DN2844_c0_g1_i9 len=3354 path=[0:0-1321 1:1322-1490 2:1491-1491 3:1492-1740 6:1741-1873 8:1874-2192 9:2193-2357 10:2358-2453 12:2454-3353]
ATTTATTTAGTTTATTTGAGACCTTAGAAAATATTAAATGTTACTACAGACTTTTAAAAAGTAGGATAGTATTTGTAATTACTTTTAATATTCATTAATTCATAACAGTGCATTAAGATTTACTTCTATTATAGAATTGGAAATTTCTTGAGTTGTGCATCTGCTAAAAAATGTTAGCTACCAAAATCATTTTTGCAGTGATGCCTCTTGAAATAGGACTGAGCTACAGTATTTACATATACATTCAGACTTGTTATACAGCCCATCCGAGTCCCAGGGATTGTACACATCTTAAACACATAAAATGGGCAAGAGGGTTCATACAGATACATACTGTCAACTCACCCACATATAAAATAGCTCATAATAAGGAACACTTTAAAGCAATGTCAATCACTGTATGAAATAAAACCCACCACAAAGAATAATGCCGCCTCAAAGCTTCATCCAGGAATGCCAAGAAAAGTGAGACATCTCATTGAATATCATAAAAATCATTAAATCCCATTCCTGTTAGAAACAAAGAGGGGAAATAAATTCCACAATAGAACCTGTCACTTAGGAGCTCCCTCTCTCTTACAGCAGGTTGATGGCAGAACAAGTTCCTTCTTGATCATAGTGACATGAAGTTACCCAGAAGGAAGCCTCCCCAAAAAGTCAGAGGGTGTTTCAGACATGACGGTAGCTGGGCTGTTATGGCGCGTAGCCTGGGCTGTGATTCGGGAACATCCCCAGATCACAGTCTGCGCCAACAGCCAACACCGCCTGGGCAATGGCTGCCCAACTGGTTGTAAAGCGTGCCGTTATGGATGAATGGGCACTTTACTTAATCTGGGTTGGGTTTTTTGCTGCTTCTGGTCAGCCATTGGCTGCCCGTCAGCCAGGGGCGGGGCATTCTGCAAAGGAGGGGGCTGGACGCATGTCTTCCCAGCTCCCCGCCCTCCCCAGCAGCCAGGCCCCCATCATGTCAGTTCAGGGAGCCTGATTGAATCCTGATCGCGGTGCTTGTCCAACGCTGGATCTGTGGCGGTGCTCAGGTGCCGTCATGTTAGTTTTCACTCAAGGCCCAAACTATTCTACAAGTCAAATCCTGTACTTTCAATTCCATTTGGAAGACATTTTATATCTTGGGCTGCTGGAATTCCTGTGTGAAAAGCACTGCCCAATGGACAAACAGTCATAGTGGTCTAAGTTTCTGAGTGATCTTAGAAAGCGTAGCTCATTACACAGCATGTTACAGTAAAATAACCCAACCTGACAAATGCAAACAAGAATCATTCTTTGCTATATTTTACCCAAATCACCATGATCGAGTCCTAAGCCCCACACTGTCTTGACCAGTATAGGACAGTAGAGTTCAGCCCTCTTGACTAGCCCAAAGAGGCCACTGAAGGAACTTTGCTGCTGCTGCTGCTGCAGATGGCCTGCGGGGGTTAAGATGGTTGGCTGTACTGAGAAAAATTACAGAAGAGAGGCTAAGTTGTGGTATCTACTCCAAAGCAGAGTTTGAGTTATGGCCTTTATTGTACTATTAATGTCAGAGTTTAAATTAACACAATAATTTTAAAAATGTGCGCTCTTCCATTAGTGTGATGTCGGCTCATACCAACACAGGGAACGTTGTACTGCTTTTACCCAGTTATCCAGGGCAAGATCATATTTTCTTGACTTCTTTTGTGGCTCAAAAACTACTGCAGTTCGCCTCAGTTTCTTTAGTTGTTCTTTGTCAGTCCAAAACCCTGCAGCAAGACCTGCTAGAAAAGCTGCTCCAAGACAAGACATCTCTGTGACTACAGGCTTGTTTAACTCCTTTTGAATTAAATCAGAAGTCAACTGCATAATAAAATCATTGTTACTGACACCTCCATCAGCTCAAGATCCTGCTGCTCCCGCTCTTTCCTTTCCCTACACCGCCAGGGTGAGGGGCTGATTCCCTGGTTTTGGAAGGCCTTCCTTAGAGCCTTGACAGCATTTGTAGTAAGTCTCCTTCTGGGAAGCGAGAGCGAAAAGTCAGAGCTGCGGAGCTTCGTCCTATCGGTTCGAGACAGAAGATCTCTGCTGAGAATGCTCCAGCACATTTTTTGGCCTTTTTCTGCCACCCAGCTGTTCAGGTGGGGATCATTCCAGAAGTGATGTCCAGGGAAGACTCAGGAGAAGCTGGGACTCGCCAACATTACCCCATGAGAGTATCACGAATATATGTAAGTGGAATGTGAACCTCCCTCACAATGGTATCATAGAGTTGTTGGTTTCTGAAAGCTATAGATTCCAGCACAGCTCGAATAAGATGGTTTTTGGTAGTGGAAGGTTTCAGCCCCATAAAAGAGGCACAGGCATAAGGATCATTCACTGGAACCTCACAGGTTTTTTTTGAGGATAAAAGCAGTAATGGTTTTAGGTGCTCAGCTACAGAACCTCTTGGATGCCACGATGATGTGGATGGTACAAAAACCTGGAGGCCACTAAAAGATGGAACAAAACAAACTCCTTCTGAATTATCCAAGCTTTGTGCCATTTTTGATGTCTCATCTGCGTTAGCAAAGAAATCCAGCTCCTGAGCCCATTTTATGGCAGTGCCAGTATCAGATGCATTGCCTTCAGCTAAATAAGCAATCTCTTCCCCAATCTTCCAACCAATCAATGGATACAGCCCTGCCCTAGATGCATGAACTTTGGTTCCAGTGTTGACATCCCAAAAGGTACCTGTGCCCATGGTGAGTTTAATATCTCCTAAATCAAAGCAACATTCTCCAAACATGGCTGCCTGTTGGTCAGCTGCCAAGGCTGTTATTGGAACAGGCACTCCAAATATCTCAGGATCAACTGAGCCAAAGTTGTAACTTGTGTCCTTCACTGGGGGAAAGACAGACAATGGTATGGAAAAAAACTTGCTTAAAATCCGGCTCCATTCCAGCTTACTGGGTTCAAAAAACCCTGTTGAACTAGCATTTGAAAAATCCGTGGCATACGCAGCACCTTTGGTGAGTTTATATAGTAGCCAGGTGTCAACTGTTCCAAAACAGCAATTATCTTCTTTGGCAGCTTGTCGTACCTCACTTATATTTTGTAACACCCAGGCCAATCTCAAAGATACATGCTGTGTTGTGAAAGTAAGCAAACTTGCACTCAAATATCGATCTTTCTGAGTAAGAAAATGGAGCACTGTGAAGACAATATGCAATACCATCAGCAAGAATGATCTGTTCCAGGATTTTACAAGTTCAGCCGCTCTTAGGTCTTGCCAGCTTATAAAGTTGTGAAAAGGTTTTCCAGTCTTCTTGTTCCACGTAATGAAAGTTGCTCTCTGAGTTGCAATGCCAAGACCAGAGATTTGATTCATTTGTAGTCGTGCAT
>TRINITY_DN2844_c0_g1_i1 len=1330 path=[6:0-132 9:133-297 10:298-393 12:394-1293 13:1294-1329]
GCAGCAAGACCTGCTAGAAAAGCTGCTCCAAGACAAGACATCTCTGTGACTACAGGCTTGTTTAACTCCTTTTGAATTAAATCAGAAGTCAACTGCATAATAAAATCATTGTTACTGACACCTCCATCAGCTCGAATATATGTAAGTGGAATGTGAACCTCCCTCACAATGGTATCATAGAGTTGTTGGTTTCTGAAAGCTATAGATTCCAGCACAGCTCGAATAAGATGGTTTTTGGTAGTGGAAGGTTTCAGCCCCATAAAAGAGGCACAGGCATAAGGATCATTCACTGGAACCTCACAGGTTTTTTTTGAGGATAAAAGCAGTAATGGTTTTAGGTGCTCAGCTACAGAACCTCTTGGATGCCACGATGATGTGGATGGTACAAAAACCTGGAGGCCACTAAAAGATGGAACAAAACAAACTCCTTCTGAATTATCCAAGCTTTGTGCCATTTTTGATGTCTCATCTGCGTTAGCAAAGAAATCCAGCTCCTGAGCCCATTTTATGGCAGTGCCAGTATCAGATGCATTGCCTTCAGCTAAATAAGCAATCTCTTCCCCAATCTTCCAACCAATCAATGGATACAGCCCTGCCCTAGATGCATGAACTTTGGTTCCAGTGTTGACATCCCAAAAGGTACCTGTGCCCATGGTGAGTTTAATATCTCCTAAATCAAAGCAACATTCTCCAAACATGGCTGCCTGTTGGTCAGCTGCCAAGGCTGTTATTGGAACAGGCACTCCAAATATCTCAGGATCAACTGAGCCAAAGTTGTAACTTGTGTCCTTCACTGGGGGAAAGACAGACAATGGTATGGAAAAAAACTTGCTTAAAATCCGGCTCCATTCCAGCTTACTGGGTTCAAAAAACCCTGTTGAACTAGCATTTGAAAAATCCGTGGCATACGCAGCACCTTTGGTGAGTTTATATAGTAGCCAGGTGTCAACTGTTCCAAAACAGCAATTATCTTCTTTGGCAGCTTGTCGTACCTCACTTATATTTTGTAACACCCAGGCCAATCTCAAAGATACATGCTGTGTTGTGAAAGTAAGCAAACTTGCACTCAAATATCGATCTTTCTGAGTAAGAAAATGGAGCACTGTGAAGACAATATGCAATACCATCAGCAAGAATGATCTGTTCCAGGATTTTACAAGTTCAGCCGCTCTTAGGTCTTGCCAGCTTATAAAGTTGTGAAAAGGTTTTCCAGTCTTCTTGTTCCACGTAATGAAAGTTGCTCTCTGAGTTGCAATGCCAAGACCAGAGATTTGATTCATTTGTAGTCGTGCATATACGTAAGGTCTTTAGGGATTATACAGCTAGAGAC
>TRINITY_DN2844_c0_g1_i3 len=2090 path=[0:0-1321 1:1322-1490 2:1491-1491 3:1492-1740 6:1741-1873 7:1874-2089]
ATTTATTTAGTTTATTTGAGACCTTAGAAAATATTAAATGTTACTACAGACTTTTAAAAAGTAGGATAGTATTTGTAATTACTTTTAATATTCATTAATTCATAACAGTGCATTAAGATTTACTTCTATTATAGAATTGGAAATTTCTTGAGTTGTGCATCTGCTAAAAAATGTTAGCTACCAAAATCATTTTTGCAGTGATGCCTCTTGAAATAGGACTGAGCTACAGTATTTACATATACATTCAGACTTGTTATACAGCCCATCCGAGTCCCAGGGATTGTACACATCTTAAACACATAAAATGGGCAAGAGGGTTCATACAGATACATACTGTCAACTCACCCACATATAAAATAGCTCATAATAAGGAACACTTTAAAGCAATGTCAATCACTGTATGAAATAAAACCCACCACAAAGAATAATGCCGCCTCAAAGCTTCATCCAGGAATGCCAAGAAAAGTGAGACATCTCATTGAATATCATAAAAATCATTAAATCCCATTCCTGTTAGAAACAAAGAGGGGAAATAAATTCCACAATAGAACCTGTCACTTAGGAGCTCCCTCTCTCTTACAGCAGGTTGATGGCAGAACAAGTTCCTTCTTGATCATAGTGACATGAAGTTACCCAGAAGGAAGCCTCCCCAAAAAGTCAGAGGGTGTTTCAGACATGACGGTAGCTGGGCTGTTATGGCGCGTAGCCTGGGCTGTGATTCGGGAACATCCCCAGATCACAGTCTGCGCCAACAGCCAACACCGCCTGGGCAATGGCTGCCCAACTGGTTGTAAAGCGTGCCGTTATGGATGAATGGGCACTTTACTTAATCTGGGTTGGGTTTTTTGCTGCTTCTGGTCAGCCATTGGCTGCCCGTCAGCCAGGGGCGGGGCATTCTGCAAAGGAGGGGGCTGGACGCATGTCTTCCCAGCTCCCCGCCCTCCCCAGCAGCCAGGCCCCCATCATGTCAGTTCAGGGAGCCTGATTGAATCCTGATCGCGGTGCTTGTCCAACGCTGGATCTGTGGCGGTGCTCAGGTGCCGTCATGTTAGTTTTCACTCAAGGCCCAAACTATTCTACAAGTCAAATCCTGTACTTTCAATTCCATTTGGAAGACATTTTATATCTTGGGCTGCTGGAATTCCTGTGTGAAAAGCACTGCCCAATGGACAAACAGTCATAGTGGTCTAAGTTTCTGAGTGATCTTAGAAAGCGTAGCTCATTACACAGCATGTTACAGTAAAATAACCCAACCTGACAAATGCAAACAAGAATCATTCTTTGCTATATTTTACCCAAATCACCATGATCGAGTCCTAAGCCCCACACTGTCTTGACCAGTATAGGACAGTAGAGTTCAGCCCTCTTGACTAGCCCAAAGAGGCCACTGAAGGAACTTTGCTGCTGCTGCTGCTGCAGATGGCCTGCGGGGGTTAAGATGGTTGGCTGTACTGAGAAAAATTACAGAAGAGAGGCTAAGTTGTGGTATCTACTCCAAAGCAGAGTTTGAGTTATGGCCTTTATTGTACTATTAATGTCAGAGTTTAAATTAACACAATAATTTTAAAAATGTGCGCTCTTCCATTAGTGTGATGTCGGCTCATACCAACACAGGGAACGTTGTACTGCTTTTACCCAGTTATCCAGGGCAAGATCATATTTTCTTGACTTCTTTTGTGGCTCAAAAACTACTGCAGTTCGCCTCAGTTTCTTTAGTTGTTCTTTGTCAGTCCAAAACCCTGCAGCAAGACCTGCTAGAAAAGCTGCTCCAAGACAAGACATCTCTGTGACTACAGGCTTGTTTAACTCCTTTTGAATTAAATCAGAAGTCAACTGCATAATAAAATCATTGTTACTGACACCTCCATCAGCTCTGTGGGACAGGAGGAATTGAAAAGAGGAAAGGATTAACACACAGTTAGTTGTCTGATGCAAAATTTTGCCTTTACATTTTGGAAAATTAATTTGAATAATCAACATTAAAAGCATTTTTGTGGAACTCTGACTGTTCAGACTCCTACAATACAGAGCTCACAATAGCAATTAAAACATTGTTTATAGTAGAATTTAGTTTATATAAATTTATCCAG
>TRINITY_DN2844_c0_g1_i10 len=3221 path=[0:0-1321 1:1322-1490 2:1491-1491 3:1492-1740 6:1741-1873 9:1874-2038 12:2039-2938 14:2939-3220]
ATTTATTTAGTTTATTTGAGACCTTAGAAAATATTAAATGTTACTACAGACTTTTAAAAAGTAGGATAGTATTTGTAATTACTTTTAATATTCATTAATTCATAACAGTGCATTAAGATTTACTTCTATTATAGAATTGGAAATTTCTTGAGTTGTGCATCTGCTAAAAAATGTTAGCTACCAAAATCATTTTTGCAGTGATGCCTCTTGAAATAGGACTGAGCTACAGTATTTACATATACATTCAGACTTGTTATACAGCCCATCCGAGTCCCAGGGATTGTACACATCTTAAACACATAAAATGGGCAAGAGGGTTCATACAGATACATACTGTCAACTCACCCACATATAAAATAGCTCATAATAAGGAACACTTTAAAGCAATGTCAATCACTGTATGAAATAAAACCCACCACAAAGAATAATGCCGCCTCAAAGCTTCATCCAGGAATGCCAAGAAAAGTGAGACATCTCATTGAATATCATAAAAATCATTAAATCCCATTCCTGTTAGAAACAAAGAGGGGAAATAAATTCCACAATAGAACCTGTCACTTAGGAGCTCCCTCTCTCTTACAGCAGGTTGATGGCAGAACAAGTTCCTTCTTGATCATAGTGACATGAAGTTACCCAGAAGGAAGCCTCCCCAAAAAGTCAGAGGGTGTTTCAGACATGACGGTAGCTGGGCTGTTATGGCGCGTAGCCTGGGCTGTGATTCGGGAACATCCCCAGATCACAGTCTGCGCCAACAGCCAACACCGCCTGGGCAATGGCTGCCCAACTGGTTGTAAAGCGTGCCGTTATGGATGAATGGGCACTTTACTTAATCTGGGTTGGGTTTTTTGCTGCTTCTGGTCAGCCATTGGCTGCCCGTCAGCCAGGGGCGGGGCATTCTGCAAAGGAGGGGGCTGGACGCATGTCTTCCCAGCTCCCCGCCCTCCCCAGCAGCCAGGCCCCCATCATGTCAGTTCAGGGAGCCTGATTGAATCCTGATCGCGGTGCTTGTCCAACGCTGGATCTGTGGCGGTGCTCAGGTGCCGTCATGTTAGTTTTCACTCAAGGCCCAAACTATTCTACAAGTCAAATCCTGTACTTTCAATTCCATTTGGAAGACATTTTATATCTTGGGCTGCTGGAATTCCTGTGTGAAAAGCACTGCCCAATGGACAAACAGTCATAGTGGTCTAAGTTTCTGAGTGATCTTAGAAAGCGTAGCTCATTACACAGCATGTTACAGTAAAATAACCCAACCTGACAAATGCAAACAAGAATCATTCTTTGCTATATTTTACCCAAATCACCATGATCGAGTCCTAAGCCCCACACTGTCTTGACCAGTATAGGACAGTAGAGTTCAGCCCTCTTGACTAGCCCAAAGAGGCCACTGAAGGAACTTTGCTGCTGCTGCTGCTGCAGATGGCCTGCGGGGGTTAAGATGGTTGGCTGTACTGAGAAAAATTACAGAAGAGAGGCTAAGTTGTGGTATCTACTCCAAAGCAGAGTTTGAGTTATGGCCTTTATTGTACTATTAATGTCAGAGTTTAAATTAACACAATAATTTTAAAAATGTGCGCTCTTCCATTAGTGTGATGTCGGCTCATACCAACACAGGGAACGTTGTACTGCTTTTACCCAGTTATCCAGGGCAAGATCATATTTTCTTGACTTCTTTTGTGGCTCAAAAACTACTGCAGTTCGCCTCAGTTTCTTTAGTTGTTCTTTGTCAGTCCAAAACCCTGCAGCAAGACCTGCTAGAAAAGCTGCTCCAAGACAAGACATCTCTGTGACTACAGGCTTGTTTAACTCCTTTTGAATTAAATCAGAAGTCAACTGCATAATAAAATCATTGTTACTGACACCTCCATCAGCTCGAATATATGTAAGTGGAATGTGAACCTCCCTCACAATGGTATCATAGAGTTGTTGGTTTCTGAAAGCTATAGATTCCAGCACAGCTCGAATAAGATGGTTTTTGGTAGTGGAAGGTTTCAGCCCCATAAAAGAGGCACAGGCATAAGGATCATTCACTGGAACCTGGAGGCCACTAAAAGATGGAACAAAACAAACTCCTTCTGAATTATCCAAGCTTTGTGCCATTTTTGATGTCTCATCTGCGTTAGCAAAGAAATCCAGCTCCTGAGCCCATTTTATGGCAGTGCCAGTATCAGATGCATTGCCTTCAGCTAAATAAGCAATCTCTTCCCCAATCTTCCAACCAATCAATGGATACAGCCCTGCCCTAGATGCATGAACTTTGGTTCCAGTGTTGACATCCCAAAAGGTACCTGTGCCCATGGTGAGTTTAATATCTCCTAAATCAAAGCAACATTCTCCAAACATGGCTGCCTGTTGGTCAGCTGCCAAGGCTGTTATTGGAACAGGCACTCCAAATATCTCAGGATCAACTGAGCCAAAGTTGTAACTTGTGTCCTTCACTGGGGGAAAGACAGACAATGGTATGGAAAAAAACTTGCTTAAAATCCGGCTCCATTCCAGCTTACTGGGTTCAAAAAACCCTGTTGAACTAGCATTTGAAAAATCCGTGGCATACGCAGCACCTTTGGTGAGTTTATATAGTAGCCAGGTGTCAACTGTTCCAAAACAGCAATTATCTTCTTTGGCAGCTTGTCGTACCTCACTTATATTTTGTAACACCCAGGCCAATCTCAAAGATACATGCTGTGTTGTGAAAGTAAGCAAACTTGCACTCAAATATCGATCTTTCTGAGTAAGAAAATGGAGCACTGTGAAGACAATATGCAATACCATCAGCAAGAATGATCTGTTCCAGGATTTTACAAGTTCAGCCGCTCTTAGGTCTTGCCAGCTTATAAAGTTGTGAAAAGGTTTTCCAGTCTTCTTGTTCCACGTAATGAAAGTTGCTCTCTGAGTTGCAATGCCAAGACCAGAGATTTGATTCATTTGTAGTCGTGCATCTTGAACTGCCTCTTTTATTACATCAACAAACCGTGTCCACAGAACTTCATGATCAAATTCGACCCAGCCAGGTTGTGGATAGAGAACTTCTACCTTTTTGGTGCTGGAGCCTTGGACTGTGGCCTCCTTGTCATAGACGTGGCACCGCATCACCGTGCTCCCCACGTCCACCCCGAGCATGTAGCTGGGCGCGGGGGGAGCCTTTCCCTGCTGTCCTTTCGAGGCGCGCAGCATCCTCTTCACGAGCCCGCGCCGTTCTCCCTCCCCGCGAGGCCGAGCCG
>TRINITY_DN2844_c0_g1_i8 len=3317 path=[0:0-1321 1:1322-1490 2:1491-1491 3:1492-1740 6:1741-1873 9:1874-2038 10:2039-2134 12:2135-3034 14:3035-3316]
ATTTATTTAGTTTATTTGAGACCTTAGAAAATATTAAATGTTACTACAGACTTTTAAAAAGTAGGATAGTATTTGTAATTACTTTTAATATTCATTAATTCATAACAGTGCATTAAGATTTACTTCTATTATAGAATTGGAAATTTCTTGAGTTGTGCATCTGCTAAAAAATGTTAGCTACCAAAATCATTTTTGCAGTGATGCCTCTTGAAATAGGACTGAGCTACAGTATTTACATATACATTCAGACTTGTTATACAGCCCATCCGAGTCCCAGGGATTGTACACATCTTAAACACATAAAATGGGCAAGAGGGTTCATACAGATACATACTGTCAACTCACCCACATATAAAATAGCTCATAATAAGGAACACTTTAAAGCAATGTCAATCACTGTATGAAATAAAACCCACCACAAAGAATAATGCCGCCTCAAAGCTTCATCCAGGAATGCCAAGAAAAGTGAGACATCTCATTGAATATCATAAAAATCATTAAATCCCATTCCTGTTAGAAACAAAGAGGGGAAATAAATTCCACAATAGAACCTGTCACTTAGGAGCTCCCTCTCTCTTACAGCAGGTTGATGGCAGAACAAGTTCCTTCTTGATCATAGTGACATGAAGTTACCCAGAAGGAAGCCTCCCCAAAAAGTCAGAGGGTGTTTCAGACATGACGGTAGCTGGGCTGTTATGGCGCGTAGCCTGGGCTGTGATTCGGGAACATCCCCAGATCACAGTCTGCGCCAACAGCCAACACCGCCTGGGCAATGGCTGCCCAACTGGTTGTAAAGCGTGCCGTTATGGATGAATGGGCACTTTACTTAATCTGGGTTGGGTTTTTTGCTGCTTCTGGTCAGCCATTGGCTGCCCGTCAGCCAGGGGCGGGGCATTCTGCAAAGGAGGGGGCTGGACGCATGTCTTCCCAGCTCCCCGCCCTCCCCAGCAGCCAGGCCCCCATCATGTCAGTTCAGGGAGCCTGATTGAATCCTGATCGCGGTGCTTGTCCAACGCTGGATCTGTGGCGGTGCTCAGGTGCCGTCATGTTAGTTTTCACTCAAGGCCCAAACTATTCTACAAGTCAAATCCTGTACTTTCAATTCCATTTGGAAGACATTTTATATCTTGGGCTGCTGGAATTCCTGTGTGAAAAGCACTGCCCAATGGACAAACAGTCATAGTGGTCTAAGTTTCTGAGTGATCTTAGAAAGCGTAGCTCATTACACAGCATGTTACAGTAAAATAACCCAACCTGACAAATGCAAACAAGAATCATTCTTTGCTATATTTTACCCAAATCACCATGATCGAGTCCTAAGCCCCACACTGTCTTGACCAGTATAGGACAGTAGAGTTCAGCCCTCTTGACTAGCCCAAAGAGGCCACTGAAGGAACTTTGCTGCTGCTGCTGCTGCAGATGGCCTGCGGGGGTTAAGATGGTTGGCTGTACTGAGAAAAATTACAGAAGAGAGGCTAAGTTGTGGTATCTACTCCAAAGCAGAGTTTGAGTTATGGCCTTTATTGTACTATTAATGTCAGAGTTTAAATTAACACAATAATTTTAAAAATGTGCGCTCTTCCATTAGTGTGATGTCGGCTCATACCAACACAGGGAACGTTGTACTGCTTTTACCCAGTTATCCAGGGCAAGATCATATTTTCTTGACTTCTTTTGTGGCTCAAAAACTACTGCAGTTCGCCTCAGTTTCTTTAGTTGTTCTTTGTCAGTCCAAAACCCTGCAGCAAGACCTGCTAGAAAAGCTGCTCCAAGACAAGACATCTCTGTGACTACAGGCTTGTTTAACTCCTTTTGAATTAAATCAGAAGTCAACTGCATAATAAAATCATTGTTACTGACACCTCCATCAGCTCGAATATATGTAAGTGGAATGTGAACCTCCCTCACAATGGTATCATAGAGTTGTTGGTTTCTGAAAGCTATAGATTCCAGCACAGCTCGAATAAGATGGTTTTTGGTAGTGGAAGGTTTCAGCCCCATAAAAGAGGCACAGGCATAAGGATCATTCACTGGAACCTCACAGGTTTTTTTTGAGGATAAAAGCAGTAATGGTTTTAGGTGCTCAGCTACAGAACCTCTTGGATGCCACGATGATGTGGATGGTACAAAAACCTGGAGGCCACTAAAAGATGGAACAAAACAAACTCCTTCTGAATTATCCAAGCTTTGTGCCATTTTTGATGTCTCATCTGCGTTAGCAAAGAAATCCAGCTCCTGAGCCCATTTTATGGCAGTGCCAGTATCAGATGCATTGCCTTCAGCTAAATAAGCAATCTCTTCCCCAATCTTCCAACCAATCAATGGATACAGCCCTGCCCTAGATGCATGAACTTTGGTTCCAGTGTTGACATCCCAAAAGGTACCTGTGCCCATGGTGAGTTTAATATCTCCTAAATCAAAGCAACATTCTCCAAACATGGCTGCCTGTTGGTCAGCTGCCAAGGCTGTTATTGGAACAGGCACTCCAAATATCTCAGGATCAACTGAGCCAAAGTTGTAACTTGTGTCCTTCACTGGGGGAAAGACAGACAATGGTATGGAAAAAAACTTGCTTAAAATCCGGCTCCATTCCAGCTTACTGGGTTCAAAAAACCCTGTTGAACTAGCATTTGAAAAATCCGTGGCATACGCAGCACCTTTGGTGAGTTTATATAGTAGCCAGGTGTCAACTGTTCCAAAACAGCAATTATCTTCTTTGGCAGCTTGTCGTACCTCACTTATATTTTGTAACACCCAGGCCAATCTCAAAGATACATGCTGTGTTGTGAAAGTAAGCAAACTTGCACTCAAATATCGATCTTTCTGAGTAAGAAAATGGAGCACTGTGAAGACAATATGCAATACCATCAGCAAGAATGATCTGTTCCAGGATTTTACAAGTTCAGCCGCTCTTAGGTCTTGCCAGCTTATAAAGTTGTGAAAAGGTTTTCCAGTCTTCTTGTTCCACGTAATGAAAGTTGCTCTCTGAGTTGCAATGCCAAGACCAGAGATTTGATTCATTTGTAGTCGTGCATCTTGAACTGCCTCTTTTATTACATCAACAAACCGTGTCCACAGAACTTCATGATCAAATTCGACCCAGCCAGGTTGTGGATAGAGAACTTCTACCTTTTTGGTGCTGGAGCCTTGGACTGTGGCCTCCTTGTCATAGACGTGGCACCGCATCACCGTGCTCCCCACGTCCACCCCGAGCATGTAGCTGGGCGCGGGGGGAGCCTTTCCCTGCTGTCCTTTCGAGGCGCGCAGCATCCTCTTCACGAGCCCGCGCCGTTCTCCCTCCCCGCGAGGCCGAGCCG
>TRINITY_DN2844_c0_g1_i6 len=1899 path=[0:0-1321 1:1322-1490 2:1491-1491 3:1492-1740 5:1741-1898]
ATTTATTTAGTTTATTTGAGACCTTAGAAAATATTAAATGTTACTACAGACTTTTAAAAAGTAGGATAGTATTTGTAATTACTTTTAATATTCATTAATTCATAACAGTGCATTAAGATTTACTTCTATTATAGAATTGGAAATTTCTTGAGTTGTGCATCTGCTAAAAAATGTTAGCTACCAAAATCATTTTTGCAGTGATGCCTCTTGAAATAGGACTGAGCTACAGTATTTACATATACATTCAGACTTGTTATACAGCCCATCCGAGTCCCAGGGATTGTACACATCTTAAACACATAAAATGGGCAAGAGGGTTCATACAGATACATACTGTCAACTCACCCACATATAAAATAGCTCATAATAAGGAACACTTTAAAGCAATGTCAATCACTGTATGAAATAAAACCCACCACAAAGAATAATGCCGCCTCAAAGCTTCATCCAGGAATGCCAAGAAAAGTGAGACATCTCATTGAATATCATAAAAATCATTAAATCCCATTCCTGTTAGAAACAAAGAGGGGAAATAAATTCCACAATAGAACCTGTCACTTAGGAGCTCCCTCTCTCTTACAGCAGGTTGATGGCAGAACAAGTTCCTTCTTGATCATAGTGACATGAAGTTACCCAGAAGGAAGCCTCCCCAAAAAGTCAGAGGGTGTTTCAGACATGACGGTAGCTGGGCTGTTATGGCGCGTAGCCTGGGCTGTGATTCGGGAACATCCCCAGATCACAGTCTGCGCCAACAGCCAACACCGCCTGGGCAATGGCTGCCCAACTGGTTGTAAAGCGTGCCGTTATGGATGAATGGGCACTTTACTTAATCTGGGTTGGGTTTTTTGCTGCTTCTGGTCAGCCATTGGCTGCCCGTCAGCCAGGGGCGGGGCATTCTGCAAAGGAGGGGGCTGGACGCATGTCTTCCCAGCTCCCCGCCCTCCCCAGCAGCCAGGCCCCCATCATGTCAGTTCAGGGAGCCTGATTGAATCCTGATCGCGGTGCTTGTCCAACGCTGGATCTGTGGCGGTGCTCAGGTGCCGTCATGTTAGTTTTCACTCAAGGCCCAAACTATTCTACAAGTCAAATCCTGTACTTTCAATTCCATTTGGAAGACATTTTATATCTTGGGCTGCTGGAATTCCTGTGTGAAAAGCACTGCCCAATGGACAAACAGTCATAGTGGTCTAAGTTTCTGAGTGATCTTAGAAAGCGTAGCTCATTACACAGCATGTTACAGTAAAATAACCCAACCTGACAAATGCAAACAAGAATCATTCTTTGCTATATTTTACCCAAATCACCATGATCGAGTCCTAAGCCCCACACTGTCTTGACCAGTATAGGACAGTAGAGTTCAGCCCTCTTGACTAGCCCAAAGAGGCCACTGAAGGAACTTTGCTGCTGCTGCTGCTGCAGATGGCCTGCGGGGGTTAAGATGGTTGGCTGTACTGAGAAAAATTACAGAAGAGAGGCTAAGTTGTGGTATCTACTCCAAAGCAGAGTTTGAGTTATGGCCTTTATTGTACTATTAATGTCAGAGTTTAAATTAACACAATAATTTTAAAAATGTGCGCTCTTCCATTAGTGTGATGTCGGCTCATACCAACACAGGGAACGTTGTACTGCTTTTACCCAGTTATCCAGGGCAAGATCATATTTTCTTGACTTCTTTTGTGGCTCAAAAACTACTGCAGTTCGCCTCAGTTTCTTTAGTTGTTCTTTGTCAGTCCAAAACCCTAAAAACACAAAGATCACTATTCAAGCTTGATTGCAAATATTGTGCTAGAAACAAATCCAGACAATTCTACAAGAAAACTTATAACCTAGTGAAGTTAATTCACTTCTCCTTATTCATTCACTCAACTTTCTTCATAAAAAGTGGGCACATGTAGATCG
>TRINITY_DN2844_c0_g1_i7 len=2301 path=[0:0-1321 1:1322-1490 2:1491-1491 3:1492-1740 6:1741-1873 9:1874-2038 11:2039-2300]
ATTTATTTAGTTTATTTGAGACCTTAGAAAATATTAAATGTTACTACAGACTTTTAAAAAGTAGGATAGTATTTGTAATTACTTTTAATATTCATTAATTCATAACAGTGCATTAAGATTTACTTCTATTATAGAATTGGAAATTTCTTGAGTTGTGCATCTGCTAAAAAATGTTAGCTACCAAAATCATTTTTGCAGTGATGCCTCTTGAAATAGGACTGAGCTACAGTATTTACATATACATTCAGACTTGTTATACAGCCCATCCGAGTCCCAGGGATTGTACACATCTTAAACACATAAAATGGGCAAGAGGGTTCATACAGATACATACTGTCAACTCACCCACATATAAAATAGCTCATAATAAGGAACACTTTAAAGCAATGTCAATCACTGTATGAAATAAAACCCACCACAAAGAATAATGCCGCCTCAAAGCTTCATCCAGGAATGCCAAGAAAAGTGAGACATCTCATTGAATATCATAAAAATCATTAAATCCCATTCCTGTTAGAAACAAAGAGGGGAAATAAATTCCACAATAGAACCTGTCACTTAGGAGCTCCCTCTCTCTTACAGCAGGTTGATGGCAGAACAAGTTCCTTCTTGATCATAGTGACATGAAGTTACCCAGAAGGAAGCCTCCCCAAAAAGTCAGAGGGTGTTTCAGACATGACGGTAGCTGGGCTGTTATGGCGCGTAGCCTGGGCTGTGATTCGGGAACATCCCCAGATCACAGTCTGCGCCAACAGCCAACACCGCCTGGGCAATGGCTGCCCAACTGGTTGTAAAGCGTGCCGTTATGGATGAATGGGCACTTTACTTAATCTGGGTTGGGTTTTTTGCTGCTTCTGGTCAGCCATTGGCTGCCCGTCAGCCAGGGGCGGGGCATTCTGCAAAGGAGGGGGCTGGACGCATGTCTTCCCAGCTCCCCGCCCTCCCCAGCAGCCAGGCCCCCATCATGTCAGTTCAGGGAGCCTGATTGAATCCTGATCGCGGTGCTTGTCCAACGCTGGATCTGTGGCGGTGCTCAGGTGCCGTCATGTTAGTTTTCACTCAAGGCCCAAACTATTCTACAAGTCAAATCCTGTACTTTCAATTCCATTTGGAAGACATTTTATATCTTGGGCTGCTGGAATTCCTGTGTGAAAAGCACTGCCCAATGGACAAACAGTCATAGTGGTCTAAGTTTCTGAGTGATCTTAGAAAGCGTAGCTCATTACACAGCATGTTACAGTAAAATAACCCAACCTGACAAATGCAAACAAGAATCATTCTTTGCTATATTTTACCCAAATCACCATGATCGAGTCCTAAGCCCCACACTGTCTTGACCAGTATAGGACAGTAGAGTTCAGCCCTCTTGACTAGCCCAAAGAGGCCACTGAAGGAACTTTGCTGCTGCTGCTGCTGCAGATGGCCTGCGGGGGTTAAGATGGTTGGCTGTACTGAGAAAAATTACAGAAGAGAGGCTAAGTTGTGGTATCTACTCCAAAGCAGAGTTTGAGTTATGGCCTTTATTGTACTATTAATGTCAGAGTTTAAATTAACACAATAATTTTAAAAATGTGCGCTCTTCCATTAGTGTGATGTCGGCTCATACCAACACAGGGAACGTTGTACTGCTTTTACCCAGTTATCCAGGGCAAGATCATATTTTCTTGACTTCTTTTGTGGCTCAAAAACTACTGCAGTTCGCCTCAGTTTCTTTAGTTGTTCTTTGTCAGTCCAAAACCCTGCAGCAAGACCTGCTAGAAAAGCTGCTCCAAGACAAGACATCTCTGTGACTACAGGCTTGTTTAACTCCTTTTGAATTAAATCAGAAGTCAACTGCATAATAAAATCATTGTTACTGACACCTCCATCAGCTCGAATATATGTAAGTGGAATGTGAACCTCCCTCACAATGGTATCATAGAGTTGTTGGTTTCTGAAAGCTATAGATTCCAGCACAGCTCGAATAAGATGGTTTTTGGTAGTGGAAGGTTTCAGCCCCATAAAAGAGGCACAGGCATAAGGATCATTCACTGGAACCTAAAGTAAAAGTTTGACAATAAAAATGAATTAACGAATTATAGCTGTAGGTGTCTGTGAAAGGATTCAAGTAGTAAGAAAAAATAACTTACACATGATAATAAGAGGCAGCATAGTAAGAAGATTAAAGTATGTAAGCCGTGCACAGTGTTATTTTGTGTCTAAATTCAGCAAATGAGTTCTATAGACTAATCTTGATTGACAAAAGGCTTCCATTTGCTGCCTTCATTTTCTTGCAATGGTGTATGTTAAGTACCACCTATT
>TRINITY_DN2875_c0_g1_i2 len=256 path=[1:0-72 2:73-101 4:102-121 6:122-147 9:148-159 17:160-164 18:165-170 19:171-172 20:173-183 22:184-188 25:189-201 27:202-218 30:219-231 33:232-234 38:235-255]
GGGTACCACTCCTTATATCCCCAGGAGGAAACTCCTCATATCTTCTCAAGGCTTCTAGAATTCCTTTTGTTCTCTTTATCAGCTTTTCTGTGTCTCTTGCACATAGGCAATGGCTGCCTGCGTTAGCATTTTAAATGTCTCCGGCCATGCATCTGGGGTGAATCCACAAACTGTCTTTCCATTTCCTGGCGCTTCATCATGATTCGAGTTTTACAGTTTTCAATTGTAACATTACATACATGTTGAACCTTTTGCT
>TRINITY_DN2875_c0_g1_i1 len=378 path=[0:0-57 6:58-83 9:84-95 17:96-100 18:101-106 19:107-108 20:109-119 23:120-154 30:155-167 33:168-170 38:171-191 40:192-377]
TTTTGTTCTCTTTATCAGCTTTTTTGTGTCTCTTGCATGTAGGCAATGGCTGCCTGTATTAGCATTTTAAATGTCTCCGGCCATGCATCTGGGGTGAATCCACAAACTGTCTTTCCATTTTCTGGAGCTTTGTCATGAATTGGGTTTTACAGGCCTCAATTGTAACATTACATACATGTTGAACCTTTTGCTATACACATTTATTAGACCTGTAGCCTACCTGTAGGCCAGTATCACACGTGTGTGACCCTATGTTACTCCGTGACATACTTCTTCCAAGCGACTGAGACCGGCCACTGTCAGAGACAGCCGCTGGGCCCGATGGGCCATTGGTCTGACCCAACATGGCACCACCTACGCTCTTATGAAAAATGCAAG
>TRINITY_DN2875_c0_g1_i7 len=233 path=[0:0-57 6:58-83 8:84-100 18:101-106 19:107-108 20:109-119 22:120-124 24:125-126 26:127-131 29:132-133 32:134-154 36:155-155 37:156-183 38:184-204 39:205-232]
TTTTGTTCTCTTTATCAGCTTTTTTGTGTCTCTTGCATGTAGGCAATGGCTGCCTGTATTAGCATTTTAAATGTCTCCGGCCATCCGCCTGGGGCAAATCAACAAACTGTCTTTCCATTTCCTGGAGCTTGGTCGCATGTCACAGCCCTGATTTTGGTTTTACAGTTCTCAATTGTAACATTATATACATGTTGAACCTTTTGCTTTACATATTTACTAGGCTTGTAGCCTAC
>TRINITY_DN2875_c0_g1_i5 len=296 path=[1:0-72 3:73-105 7:106-108 11:109-132 12:133-152 14:153-155 16:156-158 17:159-163 18:164-169 19:170-171 20:172-182 22:183-187 24:188-189 26:190-194 29:195-196 31:197-203 35:204-218 37:219-246 38:247-267 39:268-295]
GGGTACCACTCCTTATATCCCCAGGAGGAAACTCCTCATATCTTCTCAAGGCTTCTAGAATTCCTTTTGTTCTTGCTATCAGCTTTCTGTGTCTCTTGCACGTAGGCAACGGCTGCCTGCATTAGCATTTTATATGTCTCTGGCCATCCGTCTGGGGCAAATCCACAAACTGTCTTTCCATTTCCTGGAGCTTGGTCAAGTGTCACAGTCTTGATTTGAGTTTTACAGTTCTCAATTGTAACATTATATACATGTTGAACCTTTTGCTTTACATATTTACTAGGCTTGTAGCCTAC
>TRINITY_DN2875_c0_g1_i6 len=440 path=[1:0-72 3:73-105 7:106-108 10:109-132 12:133-152 14:153-155 15:156-168 19:169-170 20:171-181 23:182-216 30:217-229 33:230-232 38:233-253 40:254-439]
GGGTACCACTCCTTATATCCCCAGGAGGAAACTCCTCATATCTTCTCAAGGCTTCTAGAATTCCTTTTGTTCTTGCTATCAGCTTTCTGTGTCTCTTGCACGTAGGCAATGGCTGCCTGCATTAGCATTTTAAATGTCTCTGGCCATCCGTCTGGGCAAAGCCACAAATTGTCTTTCCATTTTCTGGAGCTTTGTCATGAATTGGGTTTTACAGGCCTCAATTGTAACATTACATACATGTTGAACCTTTTGCTATACACATTTATTAGACCTGTAGCCTACCTGTAGGCCAGTATCACACGTGTGTGACCCTATGTTACTCCGTGACATACTTCTTCCAAGCGACTGAGACCGGCCACTGTCAGAGACAGCCGCTGGGCCCGATGGGCCATTGGTCTGACCCAACATGGCACCACCTACGCTCTTATGAAAAATGCAAG
>TRINITY_DN2875_c0_g1_i9 len=262 path=[1:0-72 3:73-105 7:106-108 10:109-132 12:133-152 14:153-155 16:156-158 17:159-163 18:164-169 19:170-171 21:172-261]
GGGTACCACTCCTTATATCCCCAGGAGGAAACTCCTCATATCTTCTCAAGGCTTCTAGAATTCCTTTTGTTCTTGCTATCAGCTTTCTGTGTCTCTTGCACGTAGGCAATGGCTGCCTGCATTAGCATTTTAAATGTCTCTGGCCATCCGTCTGGGGCAAATCCACAAACTGCCTTTCCATTTCCTGGAGGTTGGTCAAGTGTCACAGTCTTATTATTATTATTATTATTAAACATTTATAAAGCGCCAGTAACAACCTGGC
>TRINITY_DN2875_c0_g1_i8 len=292 path=[1:0-72 2:73-101 5:102-106 7:107-109 10:110-133 12:134-153 14:154-156 16:157-159 17:160-164 18:165-170 19:171-172 20:173-183 22:184-188 24:189-190 29:191-192 31:193-199 35:200-214 37:215-242 38:243-263 39:264-291]
GGGTACCACTCCTTATATCCCCAGGAGGAAACTCCTCATATCTTCTCAAGGCTTCTAGAATTCCTTTTGTTCTCTTTATCAGCTTTTCTGTGTCTCTTGCACGTAGACAATGGCTGCCTGCATTAGCATTTTAAATGTCTCTGGCCATCCGTCTGGGGCAAATCCACAAACTGTCTTTCCATTTCCTGGAGTCAAGTGTCACAGTCTTGATTTGAGTTTTACAGTTCTCAATTGTAACATTATATACATGTTGAACCTTTTGCTTTACATATTTACTAGGCTTGTAGCCTAC
>TRINITY_DN2875_c0_g1_i3 len=283 path=[1:0-72 3:73-105 7:106-108 10:109-132 12:133-152 14:153-155 16:156-158 17:159-163 18:164-169 19:170-171 20:172-182 22:183-187 25:188-200 28:201-230 33:231-233 38:234-254 39:255-282]
GGGTACCACTCCTTATATCCCCAGGAGGAAACTCCTCATATCTTCTCAAGGCTTCTAGAATTCCTTTTGTTCTTGCTATCAGCTTTCTGTGTCTCTTGCACGTAGGCAATGGCTGCCTGCATTAGCATTTTAAATGTCTCTGGCCATCCGTCTGGGGCAAATCCACAAACTGTCTTTCCATTTCCTGGCGCTTCATCATGAATCGAGTTTCACAGTTTTCAATTGTAACAGTACATACATGTTGAACCTTTTGCTTTACATATTTACTAGGCTTGTAGCCTAC
>TRINITY_DN2875_c0_g1_i4 len=223 path=[3:0-32 7:33-35 10:36-59 12:60-79 13:80-98 20:99-109 22:110-114 24:115-116 26:117-121 29:122-123 31:124-130 34:131-144 36:145-145 37:146-173 38:174-194 39:195-222]
TGCTATCAGCTTTCTGTGTCTCTTGCACGTAGGCAATGGCTGCCTGCATTAGCATTTTAAATGTCTCTGGCCATCCGTCTTGGGCGAATCAACAAACGATCTTTCCATTTCCTGGAGCTTGGTCAAGTGTCTCAGTCCTGATTCGGGTTTTACAGTTCTCAATTGTAACATTATATACATGTTGAACCTTTTGCTTTACATATTTACTAGGCTTGTAGCCTAC
>TRINITY_DN2850_c0_g1_i1 len=669 path=[1:0-135 3:136-145 7:146-668]
CTAAGGTAAGGGAAAATACCCGGGTGAGGAGGCTAAGATGGGGGGGGAAAGAAGAGACCCGGCTGAGGACGCTAAGGGGGTAGATACCCGGATGAGGAGGCTAAGGTAAGGGAAAATACCCGGATGAGGAGGCTAAAGGGAGGAAGGGAACCGGTACCCGGCTGGAGAAGCTAAGTTAGAGACTAGAAACGGGGTGGGGTGGGATTAGTACCCCGGGGGCAGGGACCCGGCTGGAGAGACCGAGAGACAGCAGGGGCTCAACCCCCAGCCTGGGCAGGGCCCGGGCGGGCTAAGCAGCAAGGTCCCCGGATGAGCAAGCCAAGCGCCAGGGAAAGGCCCCGGATGAAGCTGGCTAAGCCGAGGGGGGAGGGGTACCCGGATGGATTAAAGGGGAGGCAGGCCAGGTACCCGGATGAAGGGGGCTAAGAGGAGACCAGGTACCCGGAAGAGGGGGTTTACTCCCACCCAAGCGGGCGAGAGCGAGCCAATCTCCGGGGGGAGGGGGAAGAGCTCTCTTGGAGCAGCCGGACGAACACGACTCAGCTCCCTCCCTCCCCCCGCCCGCGACTTGAGGCGGTTTGACCCTTCGCGGCTCCCGTGCGGCGGCAGCAGCCCGCTAGGCTCAGCCCCGGCCTAGTGTCAACATCAACACGGCCGTCCTCTGACCCG
>TRINITY_DN2850_c0_g1_i3 len=329 path=[1:0-135 2:136-138 4:139-259 5:260-328]
CTAAGGTAAGGGAAAATACCCGGGTGAGGAGGCTAAGATGGGGGGGGAAAGAAGAGACCCGGCTGAGGACGCTAAGGGGGTAGATACCCGGATGAGGAGGCTAAGGTAAGGGAAAATACCCGGATGAGGAGGCTAAGATGGGGGGGGGAGAGAAGAGACCCGGATGAGGAGGCTAAGAGGGGTAGATACCCGGATGAGGAGGCTAAGGTAAGGGAAAATACCCGGATGAGGAGGCTAAGGTAAGGGAAAATACCCGGATGTGGAGGCTAAGATGGGGGGGGGGGGGGGGAAGAGACCGGGAGGGGGGGGTAAAAAGGGGTCGTAACCGG
>TRINITY_DN2850_c0_g1_i5 len=802 path=[1:0-135 2:136-138 4:139-259 6:260-278 7:279-801]
CTAAGGTAAGGGAAAATACCCGGGTGAGGAGGCTAAGATGGGGGGGGAAAGAAGAGACCCGGCTGAGGACGCTAAGGGGGTAGATACCCGGATGAGGAGGCTAAGGTAAGGGAAAATACCCGGATGAGGAGGCTAAGATGGGGGGGGGAGAGAAGAGACCCGGATGAGGAGGCTAAGAGGGGTAGATACCCGGATGAGGAGGCTAAGGTAAGGGAAAATACCCGGATGAGGAGGCTAAGGTAAGGGAAAATACCCGGATGAGAAGGCTAAGGGAGGAAAGGAACCGGTACCCGGCTGGAGAAGCTAAGTTAGAGACTAGAAACGGGGTGGGGTGGGATTAGTACCCCGGGGGCAGGGACCCGGCTGGAGAGACCGAGAGACAGCAGGGGCTCAACCCCCAGCCTGGGCAGGGCCCGGGCGGGCTAAGCAGCAAGGTCCCCGGATGAGCAAGCCAAGCGCCAGGGAAAGGCCCCGGATGAAGCTGGCTAAGCCGAGGGGGGAGGGGTACCCGGATGGATTAAAGGGGAGGCAGGCCAGGTACCCGGATGAAGGGGGCTAAGAGGAGACCAGGTACCCGGAAGAGGGGGTTTACTCCCACCCAAGCGGGCGAGAGCGAGCCAATCTCCGGGGGGAGGGGGAAGAGCTCTCTTGGAGCAGCCGGACGAACACGACTCAGCTCCCTCCCTCCCCCCGCCCGCGACTTGAGGCGGTTTGACCCTTCGCGGCTCCCGTGCGGCGGCAGCAGCCCGCTAGGCTCAGCCCCGGCCTAGTGTCAACATCAACACGGCCGTCCTCTGACCCG
>TRINITY_DN2850_c0_g1_i2 len=359 path=[0:0-32 1:33-168 4:169-289 5:290-358]
GGGAAAATACCCGGATGAGGAGGGTAAGATGGGCTAAGGTAAGGGAAAATACCCGGGTGAGGAGGCTAAGATGGGGGGGGAAAGAAGAGACCCGGCTGAGGACGCTAAGGGGGTAGATACCCGGATGAGGAGGCTAAGGTAAGGGAAAATACCCGGATGAGGAGGCTAAGGGGGGGGGAGAGAAGAGACCCGGATGAGGAGGCTAAGAGGGGTAGATACCCGGATGAGGAGGCTAAGGTAAGGGAAAATACCCGGATGAGGAGGCTAAGGTAAGGGAAAATACCCGGATGTGGAGGCTAAGATGGGGGGGGGGGGGGGGAAGAGACCGGGAGGGGGGGGTAAAAAGGGGTCGTAACCGG
>TRINITY_DN2850_c1_g1_i2 len=377 path=[0:0-138 2:139-177 3:178-376]
CCCCCCCCAAATTCTTTTTTTCCTCCCTTTTTTTTTTTTAAAAAACCCTTTTTTTTTTTTTTTTTTTTTTTTTTTTTTTTGTTTTTTCCCCCCCCCCCCCCCCCGTTTAGCCTCCTCATCCGGGTATCTAACCCCCCCCCCCTTAGCCTCCCCATCCCTCCATCCATCCGGGCAGCTCCTGCCCGCCTCTTCCGGCCCCCGCCCGGTCCCGGCTCCGCGGCTCGGCTCGGCTCGGCCCGGCCATGACGATCCTGCCCAAAAAGAAGCCCTGCCCGGCAGGGGCGGAGGGCGAGCGGGAGCCGAGCGGTTCCCGGGGGGGCTCCGGCGGGCCGGGCGGGGGCCCCGGGGATCCCCGCGGCGGCTCGGACCCGCACCCC
>TRINITY_DN2850_c1_g1_i1 len=397 path=[0:0-138 1:139-197 3:198-396]
CCCCCCCCAAATTCTTTTTTTCCTCCCTTTTTTTTTTTTAAAAAACCCTTTTTTTTTTTTTTTTTTTTTTTTTTTTTTTTGTTTTTTCCCCCCCCCCCCCCCCCGTTTAGCCTCCTCATCCGGGTATCTAACCCCCCCCTTAGCCTCCTCATCCGGGTCTCGCCCCCCCCTTAGCCTCTCCATCCATCCGGGCAGCTGCTGCCCGCCTCTTCCGGCCCCCGCCCGGTCCCGGCTCCGCGGCTCGGCTCGGCTCGGCCCGGCCATGACGATCCTGCCCAAAAAGAAGCCCTGCCCGGCAGGGGCGGAGGGCGAGCGGGAGCCGAGCGGTTCCCGGGGGGGCTCCGGCGGGCCGGGCGGGGGCCCCGGGGATCCCCGCGGCGGCTCGGACCCGCACCCC
>TRINITY_DN2878_c0_g1_i3 len=3455 path=[0:0-2228 2:2229-3454]
GTCCGGTAGTCCTGGATCTCTGACCTCGGCCCCGTCCGGTAGTCCTGGATCTCTGACCTCGGCCCCGTCCGGTAGTCCTGGATCTCTGACCTCGGCCCCGTCCGGTAGTCCTGGATCTCAATGCTGAGGAAGGGCACAAAGGGCCGGTTGCAGAAGGGGCAGGTTGTGTTGAGGTTGGAATCGTCCGAGCTCCATCCCGCCATCACCTCCTCGTCGTAGACAAGCAAGTTGCAGGCCTGGCAACGCGAGCAGCTTGACAACAGCACCTCGACGGGCGGCGGCTCCGCAAGCCGCTCACAGGATTTGTGGAGGCTGGAGCTGCCCAGCGAGGTGTCCGACAGGTCGAATTCACTGCCCAGGGACACGGAGCTCTCCGAGGCAGTCGACTCTGGGCGCTCGCGGGGCAGCAGGAGGCGGCTCTCCAGAGGGCTGCGCCGGGGTGGGGGCTCCCGCTGCTCTGAGCCCCGGCGGGGAAGGGGCTGCTCCGCGCTGGCGGTGGGCCGCAGGCTGGGCCGGCGCGCGGGAGACAGCAGCTGCTGCAGTTTGGCGGCCAGGCCCCGGCGTGGGGTGCTGCCGCCCGCGCTGCCCAGGCTGTTGTGGTTCTCGTCCCGGTGGCCTGGGCCTGTCGCCGGCTTGGCCCCCAACTCGGCCCCCGAATCCAGGCTCAGCTGCAGGTCGGCGCTGTCCAGCGTCAGCCGGTCGCTCTCGTCCGTCACGAAGCTGCTGACGTCCGACAGGCTCCCGTCCTCAGAGCTGGGCCCCGTCCCGTCCCGTCGGCCCCGCATCCAGGGGGGCAGGGCTGGCAGCGCCTCACTCCCAGGGTCCAGCGCCCCCAGGGCCTTGATCATGTGGGCCATGCCGCCCTCCAGCACAGAGGGCTCCTCGTCGCAGGGGAAGCTGAGGCTACCACTCTTGACCAGTGGGGTGGGGGGGCCGCTTTCCCGCAGACTGTGCCCGGCCCACGTGGTCTGGCGCTGCAGGTTGGAGCGGGATTGAGCACCGGGCACCTTGGCCCTCCTGCCCTCTGGCAGGGTGCCGCTGCTCCGCCTCTCACGCTGGCGCAGCGGCTGCCGGAATTGGGCGGCTCCCAGCACCACGTTGCGCAGTTTTGCCCAGCGCAGCCGCCCCCCCTGGGTGCTCGACGGCCACTTGCTCTCCAGTACGGCCTTGTTGTAGTAGCCGTAGGTGATGGTGTTGGGCACGATGCCGGCACGTTTCATCTCCAGCAAGACACGGACGGAGAGCACGGGCTCGCCGTACTGACCGCAGAGCTGCATGAGGATCCGGTAGCAAACCTCGTCGGGCAGCACCACCTTCTTGGTCTCCATCTGCTTGAGCACCTCGTAGGCGGTCTGCAGGGCCCGCACCTTGGAGGGGGCCGTCCGCACGTAGGTGGGCAGCGCGATGAACCAGAGCCCGTAGCAGTGCCCCAGAAGACACTTGGCCCACATGTCTGGCACCGACGCATACTTCTGCGCTACCCGCTGAGCCACCTTCATCTCCTGCTTGGTCCTGCGCGGCGCTGGGCTGCTGGGGGCGCTGCTCTTGGCCTGGCTCGGCGGGGCCATCAGCTGGTCCTGGGGGCGCTCAAAGAGTCCGGCGCAGAGGGTAGGGAACCCGTCATAGCGGTAACGGGGGGGCAGCTCCGTGCCGTTGGGGCCAGACGGCTCCTCGGGGGGCATGATGAAGACCGTGTGCTCGCTGCCCAGCGAATCCTCCAGTTCGATCAGGGGCACCTCCTCCGGCTTCTCCAGCTCCACCTGCACCTTGTCGACGCAGGAGTCGAAGAACTCCAGGCAGGCGTGGCGGTCGCTGACGAAGGAGCACTCCTCGATGAACTGGGTGAAAAGCTGGGTGCGCAACAGCTGTCCGTAGAACTTGTGGTAGGCGCGGTCCCGGGACTTCAGGAAGCCCTGGAGGAAGAAGAGGTTGCTGGAGTCGCGGGTCTTCTCGGAGGGGGCCTGGGTGATGGGCAGCAGGTAGGCTCGGTAGCCGCGCAGCAGGCAGGCCATGAAGCGCAGGAATGCCGCCCGGATCCCTAGCTCTAGCTGCTTGCGCCGCCCGTACACCAGGTCGTAGTCAGTGAGCAGGAACTCCAGCGAGGCTTCCTCCACTGGCCGGTTATACATCTCGTCCAGCTGCTGGTAGTGGGCGTGCAGCGAGGCCAGCAGCACCTTGCACGGCTTCCGGGGCAGCGAGCGCGGCAAGAGCAGCTTCCGCTCCTCGCTCTGGAAGATAGTGTTGGTATCGAGGTCGACGCAGATGACGTCGTGGGGGGGGTCGTAGAGGTCGAAGTAGCTGGAGTGCACGCCCACGATGAAGGGTACCGGGGCGCAGAGCACGTCAGCCAGGGTGAGCGGGCACAGCGGGATGTACGGGCACTGCCAGTGCAGCGGGAAGATCATCGCGACGAGGGCCTCGGCCACACTGGTCAGCACGTCCGGCTGCAGCGAGTGGATCAGCAGCTTCTGCTCAGTGAGCACGGCCAAGAGCAGCACAATGGCGTTCTCGGGCCCCAGCGTCTGCAACAGCGTCAGGAAACTGGCCCCACTGAGAGGCAGAGGGGACGAGACAGGCTGACACAGCAACAGGTTATCGTAGGAAGACATCTGCACAAGGATCCGCGGTCGCTGCGGTGACGGGAAGGGGACGTTGTGCATGAAGTGAGAGATGTGCGTCTCCAGGGGCAGGACGTGGGGCCCCGAGATGCTGTAGCGGTAGAGGAAGGTGAGGAACTTGCGGAAGACGTCGAAGAAGGGCCAGTGCGAGAGGACACAGATGCTCTTGCGGGTCTGCACCGACTTGCTGGCAATGGGGTCCCGGGTCACCACGCTCAGCAAGCCCAGGCGCAGGCTCTGCCGCTCCGAGAGCCGCTCCCGCGGGAACGCCTCGTAGAACTGGATGGCCGCGCCGTACACCTTGTCCCCCGAGGAGCCGGTCAGCACAAAGGTGGAGAAGACGGGCAGCTGGTACTTGGTATCCGCCGGCCAGCTCTCAACGGTGGCACCCATGGGCAGGCAGAAGACAGCCACCAATTCAGGCAACGGGAACGTCTCGCTGTCTTCCTCAGGGTAACGGCCTAGGAGACCTGCTTCGTAGACCAAGGTGTTGCCTTTGGACAGCGCCATCTTGTAGCAGAGGAAGAGTGTGGGGCCCCACGTGCCGGCGTTGAGGCTGCGGTCCACCCGGCAGAAGGTGTGCGGCGTGCTCTCGCCCTTGCTGGGCATGATGAGGCAGATGTCGGTGACCCCCAGGGGGGTGTGCCCCTGGCCCTCGCCTGCCCGCCGGTAGGTCAGGAAGGTGCGCTGGTGTCCGGGGCCGCCGGAGGCCAGGTTGGCGGAGTGGCTGTACGGTGTCGTGTCGATGACTTTGTAGCCGGGTTTCGGGCGGTCCTTGCCCTCGTAGTGTACCCCCAACTCGACAATGGGGGGCTTGTCGCGGCCCCGCCGGTAGCA
>TRINITY_DN2878_c0_g1_i2 len=3472 path=[0:0-2228 1:2229-2245 2:2246-3471]
GTCCGGTAGTCCTGGATCTCTGACCTCGGCCCCGTCCGGTAGTCCTGGATCTCTGACCTCGGCCCCGTCCGGTAGTCCTGGATCTCTGACCTCGGCCCCGTCCGGTAGTCCTGGATCTCAATGCTGAGGAAGGGCACAAAGGGCCGGTTGCAGAAGGGGCAGGTTGTGTTGAGGTTGGAATCGTCCGAGCTCCATCCCGCCATCACCTCCTCGTCGTAGACAAGCAAGTTGCAGGCCTGGCAACGCGAGCAGCTTGACAACAGCACCTCGACGGGCGGCGGCTCCGCAAGCCGCTCACAGGATTTGTGGAGGCTGGAGCTGCCCAGCGAGGTGTCCGACAGGTCGAATTCACTGCCCAGGGACACGGAGCTCTCCGAGGCAGTCGACTCTGGGCGCTCGCGGGGCAGCAGGAGGCGGCTCTCCAGAGGGCTGCGCCGGGGTGGGGGCTCCCGCTGCTCTGAGCCCCGGCGGGGAAGGGGCTGCTCCGCGCTGGCGGTGGGCCGCAGGCTGGGCCGGCGCGCGGGAGACAGCAGCTGCTGCAGTTTGGCGGCCAGGCCCCGGCGTGGGGTGCTGCCGCCCGCGCTGCCCAGGCTGTTGTGGTTCTCGTCCCGGTGGCCTGGGCCTGTCGCCGGCTTGGCCCCCAACTCGGCCCCCGAATCCAGGCTCAGCTGCAGGTCGGCGCTGTCCAGCGTCAGCCGGTCGCTCTCGTCCGTCACGAAGCTGCTGACGTCCGACAGGCTCCCGTCCTCAGAGCTGGGCCCCGTCCCGTCCCGTCGGCCCCGCATCCAGGGGGGCAGGGCTGGCAGCGCCTCACTCCCAGGGTCCAGCGCCCCCAGGGCCTTGATCATGTGGGCCATGCCGCCCTCCAGCACAGAGGGCTCCTCGTCGCAGGGGAAGCTGAGGCTACCACTCTTGACCAGTGGGGTGGGGGGGCCGCTTTCCCGCAGACTGTGCCCGGCCCACGTGGTCTGGCGCTGCAGGTTGGAGCGGGATTGAGCACCGGGCACCTTGGCCCTCCTGCCCTCTGGCAGGGTGCCGCTGCTCCGCCTCTCACGCTGGCGCAGCGGCTGCCGGAATTGGGCGGCTCCCAGCACCACGTTGCGCAGTTTTGCCCAGCGCAGCCGCCCCCCCTGGGTGCTCGACGGCCACTTGCTCTCCAGTACGGCCTTGTTGTAGTAGCCGTAGGTGATGGTGTTGGGCACGATGCCGGCACGTTTCATCTCCAGCAAGACACGGACGGAGAGCACGGGCTCGCCGTACTGACCGCAGAGCTGCATGAGGATCCGGTAGCAAACCTCGTCGGGCAGCACCACCTTCTTGGTCTCCATCTGCTTGAGCACCTCGTAGGCGGTCTGCAGGGCCCGCACCTTGGAGGGGGCCGTCCGCACGTAGGTGGGCAGCGCGATGAACCAGAGCCCGTAGCAGTGCCCCAGAAGACACTTGGCCCACATGTCTGGCACCGACGCATACTTCTGCGCTACCCGCTGAGCCACCTTCATCTCCTGCTTGGTCCTGCGCGGCGCTGGGCTGCTGGGGGCGCTGCTCTTGGCCTGGCTCGGCGGGGCCATCAGCTGGTCCTGGGGGCGCTCAAAGAGTCCGGCGCAGAGGGTAGGGAACCCGTCATAGCGGTAACGGGGGGGCAGCTCCGTGCCGTTGGGGCCAGACGGCTCCTCGGGGGGCATGATGAAGACCGTGTGCTCGCTGCCCAGCGAATCCTCCAGTTCGATCAGGGGCACCTCCTCCGGCTTCTCCAGCTCCACCTGCACCTTGTCGACGCAGGAGTCGAAGAACTCCAGGCAGGCGTGGCGGTCGCTGACGAAGGAGCACTCCTCGATGAACTGGGTGAAAAGCTGGGTGCGCAACAGCTGTCCGTAGAACTTGTGGTAGGCGCGGTCCCGGGACTTCAGGAAGCCCTGGAGGAAGAAGAGGTTGCTGGAGTCGCGGGTCTTCTCGGAGGGGGCCTGGGTGATGGGCAGCAGGTAGGCTCGGTAGCCGCGCAGCAGGCAGGCCATGAAGCGCAGGAATGCCGCCCGGATCCCTAGCTCTAGCTGCTTGCGCCGCCCGTACACCAGGTCGTAGTCAGTGAGCAGGAACTCCAGCGAGGCTTCCTCCACTGGCCGGTTATACATCTCGTCCAGCTGCTGGTAGTGGGCGTGCAGCGAGGCCAGCAGCACCTTGCACGGCTTCCGGGGCAGCGAGCGCGGCAAGAGCAGCTTCCGCTCCTCGCTCCTGCAGAGAGAGCACAGTGGAAGATAGTGTTGGTATCGAGGTCGACGCAGATGACGTCGTGGGGGGGGTCGTAGAGGTCGAAGTAGCTGGAGTGCACGCCCACGATGAAGGGTACCGGGGCGCAGAGCACGTCAGCCAGGGTGAGCGGGCACAGCGGGATGTACGGGCACTGCCAGTGCAGCGGGAAGATCATCGCGACGAGGGCCTCGGCCACACTGGTCAGCACGTCCGGCTGCAGCGAGTGGATCAGCAGCTTCTGCTCAGTGAGCACGGCCAAGAGCAGCACAATGGCGTTCTCGGGCCCCAGCGTCTGCAACAGCGTCAGGAAACTGGCCCCACTGAGAGGCAGAGGGGACGAGACAGGCTGACACAGCAACAGGTTATCGTAGGAAGACATCTGCACAAGGATCCGCGGTCGCTGCGGTGACGGGAAGGGGACGTTGTGCATGAAGTGAGAGATGTGCGTCTCCAGGGGCAGGACGTGGGGCCCCGAGATGCTGTAGCGGTAGAGGAAGGTGAGGAACTTGCGGAAGACGTCGAAGAAGGGCCAGTGCGAGAGGACACAGATGCTCTTGCGGGTCTGCACCGACTTGCTGGCAATGGGGTCCCGGGTCACCACGCTCAGCAAGCCCAGGCGCAGGCTCTGCCGCTCCGAGAGCCGCTCCCGCGGGAACGCCTCGTAGAACTGGATGGCCGCGCCGTACACCTTGTCCCCCGAGGAGCCGGTCAGCACAAAGGTGGAGAAGACGGGCAGCTGGTACTTGGTATCCGCCGGCCAGCTCTCAACGGTGGCACCCATGGGCAGGCAGAAGACAGCCACCAATTCAGGCAACGGGAACGTCTCGCTGTCTTCCTCAGGGTAACGGCCTAGGAGACCTGCTTCGTAGACCAAGGTGTTGCCTTTGGACAGCGCCATCTTGTAGCAGAGGAAGAGTGTGGGGCCCCACGTGCCGGCGTTGAGGCTGCGGTCCACCCGGCAGAAGGTGTGCGGCGTGCTCTCGCCCTTGCTGGGCATGATGAGGCAGATGTCGGTGACCCCCAGGGGGGTGTGCCCCTGGCCCTCGCCTGCCCGCCGGTAGGTCAGGAAGGTGCGCTGGTGTCCGGGGCCGCCGGAGGCCAGGTTGGCGGAGTGGCTGTACGGTGTCGTGTCGATGACTTTGTAGCCGGGTTTCGGGCGGTCCTTGCCCTCGTAGTGTACCCCCAACTCGACAATGGGGGGCTTGTCGCGGCCCCGCCGGTAGCA
>TRINITY_DN2878_c0_g2_i3 len=637 path=[0:0-71 2:72-75 4:76-636]
GGGAAGGATCCCCCCTCCCCGCCCCCCCGCCCCCTGCACTCAACGGAGCAGCCGCTGGGAGCGGCCCGCTTACCTGGGGCGCCGGCTGGACGTGCTGCGAGGCCAGGAGCAGCTGGGGGAGACTGCTGGGCAGCCCCAGGCGCTGGAAGTACCAGACCAGGTTCCAGTAGATGATGGGGTGGTTGTCAACCAGCGCAGGCTGTGCCAGGAAATCGCTGCCCTCGTTCTCCAGCAGAGTCTCCAGCTCCTTGCGCAGAACCAGGGGGCTCAGGTAGGCAAAGCTCACCTGCTCCGAGTGAGGTGCAGGAGGCCGGAGAGGCAAGTGGTTGCTGGATCCATTGCAGAGGGATGGGGCAGGCTCCAGTCCTGGCTGTGGTTCAGTCTCGTCCAAGGCCAGGCACTGAAAGCGGTCGCTGAGTACGGGGCCATGGCCACCACGTGGCAGCGCCGTGATTTCCTGCTGTGACTCTGAGGAGACAGGGCTGCTGTTGGAGCCGCCGCCGGCGGAGCTCAGTCCCGTCCGGTAGTCCTGGATCTCTGACCTCGGCCCCGTCCGGTAGTCCTGGATCTCTGACCTCGGCCCCGTCCGGTAGTCCTGGATCTCTGACCTCGGCCCCGTCCGGTAGTCCTGGATCTC
>TRINITY_DN2878_c0_g2_i2 len=1669 path=[1:0-1103 2:1104-1107 4:1108-1668]
GGGGGGGGGGGGGGGGGGGGGGGGAAACATACGAGTCAGCACCGGCCTCTTCCCGAACCCCAACCCCATTCACTGAGGAAAGGGAGGTTGAGACACTGGGGTCCCCCTCCCCACAATTAATTGTGATCCTGAGAGCCCCCCCTTCCAACCCTGCCGGGGGGCTGAGACCGGGGTCAGTGTCCCCCCTCCCCCCTACAAAACTAGCCGTGTCTGTAGGACGGGAACTGTCCGCGTGTCTGTCCCGCTCGCTGCAGTGTCCTAGCGTCACATGCACATGCAGCCCCCGGGGGGGGGCGCACAGGAGACAGGACTGGAAGCTGCCCCCCCCCGCACACAGACATGGTCCCCAAGCCCCCCCCCCACTGCACTGAGGGGATTGGGTTCGACAGTGGGGGGGGCCCACATTCCAGCCCATGCAGAGGGACTCACAAGCCCCCCCTTCCTATGATTCAGCCCCCCCCCCCACCTCAGGGCCCAAGGCAAATGAGGGGGGGGCACAGAGACCAATGGCCGGAGCGTAGCAGGGCTCTAGAGCCCTCTGGGTTTGTGGGGGTGGGGAGAGACTGATCCAGTAACACAACCCCCCCACCCCCCGATTCAGTCCCTGGTCACTCCGGGGGGGGGGGGGCTAGCACTCCAGGTTGGAGCCAAAGCTCTTGCGACAGTCCATGGCCTTGGAGCTGGGGGGCTGGGCCCGCTGCCTCTTCAAGGCCTCCTTGCCCACCGTCCCGGACAACTTCGAGTAGGCTGCCTTGTACTTCTTGTCGAAGTGAGCGATGTCCACGTGGTCCCTGCCCAGCGCTGCCAACTGCAGGAAGAGGATCTCCCGGTAAATGCTCCTCTGCAGAGGGTGGGGCTGCCTGGCCAGGGTCTCCAGGAAGATCCCGATGGCTTTGTGCACCTCGCCCAGCCCCACCGAGCTCAGCACGGCCTCAAGGAAGCCCAGCGAGAAGGGGTGGTTGTGCCTCCGCCAGGAGCGCAGCCGCGTCGGGATGTTACTGTGGAACCGCCAGAGCACGTAGAGCGGGGGGCAGCTCTCGGGGTCGGGGGTGAGAACATCCCAAAGCAGACGCACGCTCACCTGGGGGCCGTCCGGGGGCGGGGCCTGGGGCGCCGGCTGGACGTGCTGCGAGGCCAGGAGCAGCTGGGGGAGACTGCTGGGCAGCCCCAGGCGCTGGAAGTACCAGACCAGGTTCCAGTAGATGATGGGGTGGTTGTCAACCAGCGCAGGCTGTGCCAGGAAATCGCTGCCCTCGTTCTCCAGCAGAGTCTCCAGCTCCTTGCGCAGAACCAGGGGGCTCAGGTAGGCAAAGCTCACCTGCTCCGAGTGAGGTGCAGGAGGCCGGAGAGGCAAGTGGTTGCTGGATCCATTGCAGAGGGATGGGGCAGGCTCCAGTCCTGGCTGTGGTTCAGTCTCGTCCAAGGCCAGGCACTGAAAGCGGTCGCTGAGTACGGGGCCATGGCCACCACGTGGCAGCGCCGTGATTTCCTGCTGTGACTCTGAGGAGACAGGGCTGCTGTTGGAGCCGCCGCCGGCGGAGCTCAGTCCCGTCCGGTAGTCCTGGATCTCTGACCTCGGCCCCGTCCGGTAGTCCTGGATCTCTGACCTCGGCCCCGTCCGGTAGTCCTGGATCTCTGACCTCGGCCCCGTCCGGTAGTCCTGGATCTC
>TRINITY_DN2878_c0_g2_i1 len=1695 path=[1:0-1103 2:1104-1107 3:1108-1133 4:1134-1694]
GGGGGGGGGGGGGGGGGGGGGGGGAAACATACGAGTCAGCACCGGCCTCTTCCCGAACCCCAACCCCATTCACTGAGGAAAGGGAGGTTGAGACACTGGGGTCCCCCTCCCCACAATTAATTGTGATCCTGAGAGCCCCCCCTTCCAACCCTGCCGGGGGGCTGAGACCGGGGTCAGTGTCCCCCCTCCCCCCTACAAAACTAGCCGTGTCTGTAGGACGGGAACTGTCCGCGTGTCTGTCCCGCTCGCTGCAGTGTCCTAGCGTCACATGCACATGCAGCCCCCGGGGGGGGGCGCACAGGAGACAGGACTGGAAGCTGCCCCCCCCCGCACACAGACATGGTCCCCAAGCCCCCCCCCCACTGCACTGAGGGGATTGGGTTCGACAGTGGGGGGGGCCCACATTCCAGCCCATGCAGAGGGACTCACAAGCCCCCCCTTCCTATGATTCAGCCCCCCCCCCCACCTCAGGGCCCAAGGCAAATGAGGGGGGGGCACAGAGACCAATGGCCGGAGCGTAGCAGGGCTCTAGAGCCCTCTGGGTTTGTGGGGGTGGGGAGAGACTGATCCAGTAACACAACCCCCCCACCCCCCGATTCAGTCCCTGGTCACTCCGGGGGGGGGGGGGCTAGCACTCCAGGTTGGAGCCAAAGCTCTTGCGACAGTCCATGGCCTTGGAGCTGGGGGGCTGGGCCCGCTGCCTCTTCAAGGCCTCCTTGCCCACCGTCCCGGACAACTTCGAGTAGGCTGCCTTGTACTTCTTGTCGAAGTGAGCGATGTCCACGTGGTCCCTGCCCAGCGCTGCCAACTGCAGGAAGAGGATCTCCCGGTAAATGCTCCTCTGCAGAGGGTGGGGCTGCCTGGCCAGGGTCTCCAGGAAGATCCCGATGGCTTTGTGCACCTCGCCCAGCCCCACCGAGCTCAGCACGGCCTCAAGGAAGCCCAGCGAGAAGGGGTGGTTGTGCCTCCGCCAGGAGCGCAGCCGCGTCGGGATGTTACTGTGGAACCGCCAGAGCACGTAGAGCGGGGGGCAGCTCTCGGGGTCGGGGGTGAGAACATCCCAAAGCAGACGCACGCTCACCTGGGGGCCGTCCGGGGGCGGGGCCTGCACGGGAGAGACCAGAAGGAGCTCTGGGGCGCCGGCTGGACGTGCTGCGAGGCCAGGAGCAGCTGGGGGAGACTGCTGGGCAGCCCCAGGCGCTGGAAGTACCAGACCAGGTTCCAGTAGATGATGGGGTGGTTGTCAACCAGCGCAGGCTGTGCCAGGAAATCGCTGCCCTCGTTCTCCAGCAGAGTCTCCAGCTCCTTGCGCAGAACCAGGGGGCTCAGGTAGGCAAAGCTCACCTGCTCCGAGTGAGGTGCAGGAGGCCGGAGAGGCAAGTGGTTGCTGGATCCATTGCAGAGGGATGGGGCAGGCTCCAGTCCTGGCTGTGGTTCAGTCTCGTCCAAGGCCAGGCACTGAAAGCGGTCGCTGAGTACGGGGCCATGGCCACCACGTGGCAGCGCCGTGATTTCCTGCTGTGACTCTGAGGAGACAGGGCTGCTGTTGGAGCCGCCGCCGGCGGAGCTCAGTCCCGTCCGGTAGTCCTGGATCTCTGACCTCGGCCCCGTCCGGTAGTCCTGGATCTCTGACCTCGGCCCCGTCCGGTAGTCCTGGATCTCTGACCTCGGCCCCGTCCGGTAGTCCTGGATCTC
>TRINITY_DN2878_c0_g3_i2 len=528 path=[0:0-348 2:349-350 3:351-527]
GGGTTTGGGGCGGTCCTTCCCCTGGTAGTGTCCCCCCAACTCGAAAGGGGGGGGTTTGTCGCGGCCCCGCCGGTAGCAGATGAACATCTGGGGGTTGTTGAGGAGGCTGGCGTTGAGCTCGACGGGGTGGCCCGAGGTCGTGCGGTCGATGCAGGTGAAGCCATGAGGCACCCCCTCCCCCTGGGAGCGGATGATGACGGCCACGTCGGTGATGGGCTCGCCGGGCCGCGCCAACCGCCCGGGCTGGTTCTCATCCTCCAGTGGCTTGGAACAGTCCGTCAGTCCTGCCACCACAAAGTAGTCCACCAGCTGCGGCGCTCGCTCCTCCGACATGGCGGCTCACGGCATCTGGGGAGGAAAAGGGGGCACCGCTAAGGGAGGGGTCCGAGGCCAGAGCCGCCTCCCGGGGATCCCACAGAGCCCAGGACATGACATCACACGGGCCCAGCCAATGGGAGCCCCCAACCAAAACTCCAGGCACGATGCTTGGCACGACAGCAAGATGACATCACAAGAATAGGATTCTGC
>TRINITY_DN2878_c0_g3_i1 len=384 path=[0:0-348 1:349-383]
GGGTTTGGGGCGGTCCTTCCCCTGGTAGTGTCCCCCCAACTCGAAAGGGGGGGGTTTGTCGCGGCCCCGCCGGTAGCAGATGAACATCTGGGGGTTGTTGAGGAGGCTGGCGTTGAGCTCGACGGGGTGGCCCGAGGTCGTGCGGTCGATGCAGGTGAAGCCATGAGGCACCCCCTCCCCCTGGGAGCGGATGATGACGGCCACGTCGGTGATGGGCTCGCCGGGCCGCGCCAACCGCCCGGGCTGGTTCTCATCCTCCAGTGGCTTGGAACAGTCCGTCAGTCCTGCCACCACAAAGTAGTCCACCAGCTGCGGCGCTCGCTCCTCCGACATGGCGGCTCACGGCATCAGCACCTGATCAACCATTATCGAACCGCTCCACTT
>TRINITY_DN2878_c0_g3_i3 len=384 path=[0:0-348 2:349-350 4:351-383]
GGGTTTGGGGCGGTCCTTCCCCTGGTAGTGTCCCCCCAACTCGAAAGGGGGGGGTTTGTCGCGGCCCCGCCGGTAGCAGATGAACATCTGGGGGTTGTTGAGGAGGCTGGCGTTGAGCTCGACGGGGTGGCCCGAGGTCGTGCGGTCGATGCAGGTGAAGCCATGAGGCACCCCCTCCCCCTGGGAGCGGATGATGACGGCCACGTCGGTGATGGGCTCGCCGGGCCGCGCCAACCGCCCGGGCTGGTTCTCATCCTCCAGTGGCTTGGAACAGTCCGTCAGTCCTGCCACCACAAAGTAGTCCACCAGCTGCGGCGCTCGCTCCTCCGACATGGCGGCTCACGGCATCTGTCTGCACCGGCTCCCCGGGGCCCCCGCTACTCG
>TRINITY_DN2852_c0_g1_i5 len=400 path=[2:0-62 4:63-119 6:120-208 8:209-222 10:223-277 16:278-308 18:309-372 20:373-399]
CACACCTAGGATAGCCTGCCTAGCCGGTGCATAGAAGGGAAGGATAGGGGCTCACCCTAGTGGCCACACCTAGGATAGCCTGCCTAGTCGGTGCATGGAGGGGCTCCGCCTAGTGGCCACACCTAGGAGAGCCTGCCTGGCCGGTGCATGGAGGGGCTCCGCCTAGTGGCCACACCTAGGAGAGCCTGCCTGGCCCGTGCATAGAAGGGAAGGATAGGGGCTCACCCTAGTGGCCACACCTAGGATAGCCTGCCTAGTCGGTGCATGGAGGGGCTCCGCCTAGTGCCCACACCTAGGATAGCCTGCCTAGCCGGTGCATAGAAGGGAAGGATAGGGGCTCACCCTAGTGGCCACACCTAGGATAGCCTGCCTAGCCGGTGCATAGAAGGGAAGGATAGGG
>TRINITY_DN2852_c0_g1_i10 len=3653 path=[6:0-88 8:89-102 9:103-111 12:112-115 13:116-470 15:471-1670 17:1671-1931 19:1932-3652]
ACCTAGGAGAGCCTGCCTGGCCGGTGCATGGAGGGGCTCCGCCTAGTGGCCACACCTAGGAGAGCCTGCCTGGCCCGTGCATAGAAGGGAAGGATAGGGGCTCCCCCTAGTGGCCATGTCTGGGATAACCTGCATGGCCGGTACATGGAGTGACTGCAGAGCAGGCTGCTTCAGGTCAACCGGCCTCCACTCCGATGCCACCTTCCCTCCTGCACACCCCAAATGCTGACAGGCCCAACCAGTCAAGATGGGCTACAGCCACCCTGCCTGGGACAGGCTCCCCTGATGGAGGCTACGGGCGGAGCCCGGGGACTAGGCAATCCAGGGGCTCTTGAGGGAGGAGGGGGGGCACCGCCCAAGGGTCACAACTGTCCTGACTGGAGGAATGGTCACCCTGTCACGGCCCTGCCGGCCCAGAACAGCCCGAGTGCTGCCTCGAATGCTACCGGTGCGTTCTTGCCCCCTCCCCCAACCTTGACGATGCGGATCTTGTTGTGGTAATCCTCCAGCGAGTCGTAGAAGCAGCGCACGATCTCGCGGAACTCATCTGAGCCCTCGGCCAGCGGCAACAGCTTCACGGTGTCGTCCACCAGGCTGACGGGATCCGAGTCTGGGGGGGTGGGCTGGCGCTCCGGCAGGGGCTCGGTGCGGCTGATGGGCAGGTCACGGGTGCTGCCGAGGTCGTACTCCTCCATGCGCTCAAAGTCGATGGTGAAGGGCCGCCCGTCGAAGAGGATGTCGAGCCGCTTGTGCCCACGCTGCCAGGCCTGCTCCAGGAGGGCGCTGGCCTGGGAAGAGTAGGGGGTGGTGTTGCTGTCCCCCAGGGGCTCCCAGCGCACCCAGCGGGCACCCCCAGTGCTGCCCGCTGCCACCTCGGCCTGTGCCAGGCGGGTGAGCAGGAGCGCGAGGTCACGGGCAGCGCCCACAGTGTAGTCAGCAAAGCCGTGGATGGTGGCCACGCTGCCGTCCAGGGAGATGTGCACGGCGTGCTTGCGCTGCAGATAGGTCAGGTACTCGTGGCACAGGGCGGGCAGCACCCGCAGGACCTCGCTCTCCAGCCTCTCCTCCTGCAGCCGGGCCTGCAGCGCTGCCTCCAGCTGCCTGGGCAGCGCGCTGACATCCTGCTCAAAGGCAGCGAAGACCGTGAGCCGAGCCGAGTCCGCGGACTGCAGCGCATCCGCCAGGGAGATGTCCAGCGTGGCCTGCAGGTTGGCATCGGCGGGCACGGGCGCCTGCTCCTGCTGGTAGCAGCGCAGGGAGAGCTCCGTGGCGCGGCGCAGCTCCTCCTCCTCCTGCCACGCGCTCTCCATGGACTGCTGGATTGCCAGCAGCAGCTGCGCCTCCTCCTCGCTGCTGGGCTTGGCCAGGTCCGGGGTCCCTGCTGCCACCGGCTCCTCCTTGCCATCCGCCGAGCCCTTCTGCTCCGTGCCAGGTCCGACCTCCTCTGCCGTGTACAGGTCCTCCGGGGAGGGTGACCTGGGGGAGCTAGCAGCAGTGCCCGAGCCCCCCAGGGAGGCGCTGGGCTCCAGAGCAGCCAGCAGGTCCTTGATCTCCTCCATGTTGGCAGCGCTCCAGGGGCTGGAGGCACCGTCCAGAGGCTTGGATCCAGGCAGGGAATCCCGACGACAACTCAGGGCGAGCGGCTCCTGCGACCTCTCAAGCTCGTGCTGTTAATGCAGCCCAGAATGGCACTGGCCTTTTCTGCAGCAGCGTCGCATTGCTGACTCCTGTTCAGTTTGGGATTCCCAACCCCAGAGCTCCCAGCTCCTTCTCTCCAGTTGCTGCCCGGCCAGTTGGCCCCCAGAGAACCAGCGTGGGGTAGTGGATACGGTGCTGGATCTGGTCAGCCAGGGTTCAAATCCTGCCCTAGCCAGGAACTCGTTGGGTGGCCTTGGACAAGTCACAACCTCGCAGCCTCAGTTCCCCATCTGTGTGTCGGGAGGGCTCCAGCGCACCCGGTCCAGCACGATGATGCAGCGGAAGCGGCTCTCCTGCTCTCGCACTATGGCCTCCCCTCGTTCATCCAGGAGGAAGCGGGCGACCCCGGGGAGCTGCAGCGTCACTGGCTGGGAGGAGACCGTGCCCAGCAGGCTCTGCAGGAACTCGGCGGCGGCCCGGCACGCGCTGGCAACGCCACTCAGCCGCAGACCGGTGACATCGGTGCCCTCCAGCGGCATTACGGTGACCTCGGCGAGGCTGGCCAGGAGCTCCTGGTAGTAAAGCTGCAGGTAGCGGAGCGTGCCCGGCTCCATAGGCAGCAGGCTCTCGTCCGGCCCGTCCTGCAGGAAGGCTGCCAGCCGCTCGGTGTTCTCCTGCTCCAGCCCGCGTAGCGTCAGCCCCTGCAGCTGCTCCCCGCTATCCGCTATCCGCACGCAGCAGCAGCGCAGCCCAGCCTGCAGCTGGGCCCAGCGGGGGGAGACCAGGGCATCCAGGTGCCGCTCCTCTACTGGCAGGGAGATGGGGCAGAGGGCCGAGGCCAGCAGGGAGCTGGCGGCCCGGGCAGCAGCGGGCGTCAGAGCCCACACCGTCACCCCATCCATGGTAGCGGCTGGCACGTAGCAGGCTGCCAGGCCCTGCCTCGCCAGCAGCCCAACCAGCTGCTCCCGGACATCCTGGCGCTGCAGAAATCCGGGGGGCCAGGCCGGGAGGGGCAGGTCCTCCTTGGTCACGTCCTGCAAAGCCCGCTGGACGTGCTCCTGCACCTGCTGCGCCTGGGCTGCGTCCCCGCCCGAGATCAGCACCCCGGCCTCGTCCAGCTGCAGCGAGAACTCGGGGAAGGCAGCTCCCAGCTCCTGCAGGGCCGGGCTCGACTCCAGCAGCCGCTGCACTTCAGCGTCCGGGACGGGCACGCGGCTGGGGGATGCAGCCGCTGCTGCCGCCGCCGGCTCCAGGAAGTCATAGTGGGGGGAGACCTCTAGGCTGTTCTCCTGCAGGCAGTGGGGTTTCTGCAGCACTCGGGCCACCACTGCCCAGTCGTGGAAGGAGACGACAGCGGCGGCGCCGCCGGCGGGCAGCAGCCTCACGCCCCGCACGCTGCCCCCGCCGCTCCTCCGGCTCTCAAAGTAAAGCTCCAGCAGGTCCTGACTGAGCCCGGCCCCACGGCTCTGAACCAGGACGCTGTCCGTCTGCTGCACCCAATCCACCGCCAGGGGGGCCCCCTCGAGCGGCCGGCCCTGCACACACCGCTCCAGGGCCAGGAACTCGGTGTGACTGAGCGGCTCCGGCAGCTGCACCAGGGCCTGGTCCCCGGCAGGGCTGCGGTGGACAGTGTAGGCCTGGCCCTCGCAGCTCAGCATGCGCTCCACGTACAGTTCCAGCAGGGTAGGGCTAATCTGGGGGCTCAGGCCCCGGAGAACCACCTTCCCATAATCCCGCGGGGCAGCCAGACTGACCACCAGCTGGGCATCCTGCAGGGCGTGGCTGGGCTGGGCGAGGACCCTCGTGGCATCTTCTGGGTTCTCAAAGGTCACGACTGCCCAGCTGCCCCGGTGCTTGCACTCCTGGACGGGGCCGCCCCCCGAGCGGCGCCGATTCTCAAAGTACAGGACCAGCAGCTCCTCCTCCACGTCCGGGGGGATCCCCCGCACCTCCACCGCCATCCCGGCCGGGCCCCGCTCCGCTCCGCCCCGACAGCTCCCGGACTCGACGGGAAG
>TRINITY_DN2852_c0_g1_i1 len=300 path=[2:0-62 4:63-119 6:120-208 18:209-272 20:273-299]
CACACCTAGGATAGCCTGCCTAGCCGGTGCATAGAAGGGAAGGATAGGGGCTCACCCTAGTGGCCACACCTAGGATAGCCTGCCTAGTCGGTGCATGGAGGGGCTCCGCCTAGTGGCCACACCTAGGAGAGCCTGCCTGGCCGGTGCATGGAGGGGCTCCGCCTAGTGGCCACACCTAGGAGAGCCTGCCTGGCCCGTGCATAGAAGGGGCCGGTGCATAGAAGGGAAGGATAGGGGCTCACCCTAGTGGCCACACCTAGGATAGCCTGCCTAGCCGGTGCATAGAAGGGAAGGATAGGG
>TRINITY_DN2852_c0_g1_i4 len=1669 path=[1:0-1265 4:1266-1322 5:1323-1324 7:1325-1358 8:1359-1372 9:1373-1381 10:1382-1436 11:1437-1500 12:1501-1504 14:1505-1546 16:1547-1577 18:1578-1641 20:1642-1668]
TTTTTTTTTTTTTTTGCGGCCGTTCACTTTATTCAGTGGCTGGTTTCTAGGAATCGGAGTCGCGGGCTCCACCCTCCCACCACCAACGTGAAACGTCTGGGCCGGGGCACCGGGGAGGTAGAGAGCAGCCCCCCTCCCGCCCCAAATGCCAGGAAAAGCCTCCAGCACAGCGAGGGGCACTGCCCAGGCCAAGCAGGTGCCAGTCAGTAAATTGTCCAAGGCTTAGAAGCTGGCACCCATCACGGGCAACGTTCAGAAAGATGCCACCCTCCCAGAAGGTCCCGAGGGGGCGGCAGGCACTAGTGGCTGGAGAAGCACTGGGGCAGCACGGGGCACACAAGGGTACCGCCCTCAGCTGGACACCCACAGGGGTTTCATTCACAGCAAACGGCAAAGAGCCGGGAACGGGGAAGGGACCCTGAGAACAAGCCAGCCCGTTGCCGGGAGGGGGGGGAGATCAGCGCTGGTGGGTTCGCTGGCAGGTGATGAGGTACTTGGGATACGCCTGGGTGTCATTGAAGATGACGAAGATGGAGGGCTTGCTAGGATTGTCCACCACACTGTCGTAGCGCCGGGGCACGGCGCCATCCTGCCGCAGGGGCGGCGCCCGCATGTCCTGCTGCCCGGCTGTGAAATCCCCCGTCAGCGTCCTCACCACAAAGATGTACTTGCTGCCGTCGGGGCTGCAGGGCGAGTACTGCTCCTGAACCGAGATCACCGCCTTCTCGGCAAAGTACACCCCGTGCCCGTAGCGCGTGGCGTTCCGGCCACAGAAGCTGCGGTTGAAGCCGTGCTGGCAGATCTCACGGCTGGCCTGCTCCGTGGTGCCATGGTAGAGGAGCCGCTCCACATCCGACCGCTCGCACGCCTTTTCCATGGAGGCCTTCTTGAGCCGGTACTGGTGGTAGAGCAGGGGGTGCAGCACCTTCTCCACCTACCGGGAACAGAGACCACTTTCAGACATGGGGCCCCAGGGCATATTTGGGCTGCGGGCGGGAATGCGCAGCCCGACATTGCGCGGGTATCGGCTGGGCTGAAAGGCCCCACCATGCGGCTTTACCGGCAGAGATGCGGGGGATGCAGAGCAGGAAATCGAGCTCTGCATCCCACGACCGGCTGATCCCTGCGCATATTTGGGCTACGCATTCTCTGCCTACTGCCCACACCTAGGCTAGCCTGCCTGGTTGGTGCATGGAGGGGCTCCGCCTAGTGCCCACACCTAGGCTATCCTGCCTGGTTGGTGCATGGAGGGGCTCCGCCTAGTGCCCACACCTAGGATAGCCTGCCTAGTCGGTGCATGGAGGGGCTCCGCCTAGTGGCCACGCCTGGGATAGCCTGCCTGGCCGGTGCATAGAAGGAAAGGATAGGGGCTCCCCCTAGTGACCCTAGTGGCCACACCTAGGATAGCCTGCCTAGTCGGTGCATGGAGGGGCTCCGGCCACGTCTGGGATAGCCTGCCTGGCCAGTGCATAGAAGGAAAGGATAGGGGCTCCCCCTAGTGGCCACGTCTGGGATAGCCTGCCTGGCCGGTGAATGGAGGGGCTCCCCCTAGTGCCCACACCTAGGATAGCCTGCCTAGCCGGTGCATAGAAGGGAAGGATAGGGGCTCACCCTAGTGGCCACACCTAGGATAGCCTGCCTAGCCGGTGCATAGAAGGGAAGGATAGGG
>TRINITY_DN2852_c0_g1_i7 len=498 path=[2:0-62 4:63-119 6:120-208 7:209-242 8:243-256 9:257-265 11:266-329 12:330-333 14:334-375 16:376-406 18:407-470 20:471-497]
CACACCTAGGATAGCCTGCCTAGCCGGTGCATAGAAGGGAAGGATAGGGGCTCACCCTAGTGGCCACACCTAGGATAGCCTGCCTAGTCGGTGCATGGAGGGGCTCCGCCTAGTGGCCACACCTAGGAGAGCCTGCCTGGCCGGTGCATGGAGGGGCTCCGCCTAGTGGCCACACCTAGGAGAGCCTGCCTGGCCCGTGCATAGAAGGGCTGGGATAGCCTGCCTGGCCGGTGCATAGAAGGAAAGGATAGGGGCTCCCCCTAGTGGCCACGTCTGGGATAGCCTGCCTGGCCAGTGCATAGAAGGAAAGGATAGGGGCTCCCCCTAGTGGCCACGTCTGGGATAGCCTGCCTGGCCGGTGAATGGAGGGGCTCCCCCTAGTGCCCACACCTAGGATAGCCTGCCTAGCCGGTGCATAGAAGGGAAGGATAGGGGCTCACCCTAGTGGCCACACCTAGGATAGCCTGCCTAGCCGGTGCATAGAAGGGAAGGATAGGG
>TRINITY_DN2852_c0_g1_i2 len=3392 path=[6:0-88 8:89-102 9:103-111 12:112-115 13:116-470 15:471-1670 19:1671-3391]
ACCTAGGAGAGCCTGCCTGGCCGGTGCATGGAGGGGCTCCGCCTAGTGGCCACACCTAGGAGAGCCTGCCTGGCCCGTGCATAGAAGGGAAGGATAGGGGCTCCCCCTAGTGGCCATGTCTGGGATAACCTGCATGGCCGGTACATGGAGTGACTGCAGAGCAGGCTGCTTCAGGTCAACCGGCCTCCACTCCGATGCCACCTTCCCTCCTGCACACCCCAAATGCTGACAGGCCCAACCAGTCAAGATGGGCTACAGCCACCCTGCCTGGGACAGGCTCCCCTGATGGAGGCTACGGGCGGAGCCCGGGGACTAGGCAATCCAGGGGCTCTTGAGGGAGGAGGGGGGGCACCGCCCAAGGGTCACAACTGTCCTGACTGGAGGAATGGTCACCCTGTCACGGCCCTGCCGGCCCAGAACAGCCCGAGTGCTGCCTCGAATGCTACCGGTGCGTTCTTGCCCCCTCCCCCAACCTTGACGATGCGGATCTTGTTGTGGTAATCCTCCAGCGAGTCGTAGAAGCAGCGCACGATCTCGCGGAACTCATCTGAGCCCTCGGCCAGCGGCAACAGCTTCACGGTGTCGTCCACCAGGCTGACGGGATCCGAGTCTGGGGGGGTGGGCTGGCGCTCCGGCAGGGGCTCGGTGCGGCTGATGGGCAGGTCACGGGTGCTGCCGAGGTCGTACTCCTCCATGCGCTCAAAGTCGATGGTGAAGGGCCGCCCGTCGAAGAGGATGTCGAGCCGCTTGTGCCCACGCTGCCAGGCCTGCTCCAGGAGGGCGCTGGCCTGGGAAGAGTAGGGGGTGGTGTTGCTGTCCCCCAGGGGCTCCCAGCGCACCCAGCGGGCACCCCCAGTGCTGCCCGCTGCCACCTCGGCCTGTGCCAGGCGGGTGAGCAGGAGCGCGAGGTCACGGGCAGCGCCCACAGTGTAGTCAGCAAAGCCGTGGATGGTGGCCACGCTGCCGTCCAGGGAGATGTGCACGGCGTGCTTGCGCTGCAGATAGGTCAGGTACTCGTGGCACAGGGCGGGCAGCACCCGCAGGACCTCGCTCTCCAGCCTCTCCTCCTGCAGCCGGGCCTGCAGCGCTGCCTCCAGCTGCCTGGGCAGCGCGCTGACATCCTGCTCAAAGGCAGCGAAGACCGTGAGCCGAGCCGAGTCCGCGGACTGCAGCGCATCCGCCAGGGAGATGTCCAGCGTGGCCTGCAGGTTGGCATCGGCGGGCACGGGCGCCTGCTCCTGCTGGTAGCAGCGCAGGGAGAGCTCCGTGGCGCGGCGCAGCTCCTCCTCCTCCTGCCACGCGCTCTCCATGGACTGCTGGATTGCCAGCAGCAGCTGCGCCTCCTCCTCGCTGCTGGGCTTGGCCAGGTCCGGGGTCCCTGCTGCCACCGGCTCCTCCTTGCCATCCGCCGAGCCCTTCTGCTCCGTGCCAGGTCCGACCTCCTCTGCCGTGTACAGGTCCTCCGGGGAGGGTGACCTGGGGGAGCTAGCAGCAGTGCCCGAGCCCCCCAGGGAGGCGCTGGGCTCCAGAGCAGCCAGCAGGTCCTTGATCTCCTCCATGTTGGCAGCGCTCCAGGGGCTGGAGGCACCGTCCAGAGGCTTGGATCCAGGCAGGGAATCCCGACGACAACTCAGGGCGAGCGGCTCCTGCGACCTCTCAAGCTCGTGCTGTGTGTCGGGAGGGCTCCAGCGCACCCGGTCCAGCACGATGATGCAGCGGAAGCGGCTCTCCTGCTCTCGCACTATGGCCTCCCCTCGTTCATCCAGGAGGAAGCGGGCGACCCCGGGGAGCTGCAGCGTCACTGGCTGGGAGGAGACCGTGCCCAGCAGGCTCTGCAGGAACTCGGCGGCGGCCCGGCACGCGCTGGCAACGCCACTCAGCCGCAGACCGGTGACATCGGTGCCCTCCAGCGGCATTACGGTGACCTCGGCGAGGCTGGCCAGGAGCTCCTGGTAGTAAAGCTGCAGGTAGCGGAGCGTGCCCGGCTCCATAGGCAGCAGGCTCTCGTCCGGCCCGTCCTGCAGGAAGGCTGCCAGCCGCTCGGTGTTCTCCTGCTCCAGCCCGCGTAGCGTCAGCCCCTGCAGCTGCTCCCCGCTATCCGCTATCCGCACGCAGCAGCAGCGCAGCCCAGCCTGCAGCTGGGCCCAGCGGGGGGAGACCAGGGCATCCAGGTGCCGCTCCTCTACTGGCAGGGAGATGGGGCAGAGGGCCGAGGCCAGCAGGGAGCTGGCGGCCCGGGCAGCAGCGGGCGTCAGAGCCCACACCGTCACCCCATCCATGGTAGCGGCTGGCACGTAGCAGGCTGCCAGGCCCTGCCTCGCCAGCAGCCCAACCAGCTGCTCCCGGACATCCTGGCGCTGCAGAAATCCGGGGGGCCAGGCCGGGAGGGGCAGGTCCTCCTTGGTCACGTCCTGCAAAGCCCGCTGGACGTGCTCCTGCACCTGCTGCGCCTGGGCTGCGTCCCCGCCCGAGATCAGCACCCCGGCCTCGTCCAGCTGCAGCGAGAACTCGGGGAAGGCAGCTCCCAGCTCCTGCAGGGCCGGGCTCGACTCCAGCAGCCGCTGCACTTCAGCGTCCGGGACGGGCACGCGGCTGGGGGATGCAGCCGCTGCTGCCGCCGCCGGCTCCAGGAAGTCATAGTGGGGGGAGACCTCTAGGCTGTTCTCCTGCAGGCAGTGGGGTTTCTGCAGCACTCGGGCCACCACTGCCCAGTCGTGGAAGGAGACGACAGCGGCGGCGCCGCCGGCGGGCAGCAGCCTCACGCCCCGCACGCTGCCCCCGCCGCTCCTCCGGCTCTCAAAGTAAAGCTCCAGCAGGTCCTGACTGAGCCCGGCCCCACGGCTCTGAACCAGGACGCTGTCCGTCTGCTGCACCCAATCCACCGCCAGGGGGGCCCCCTCGAGCGGCCGGCCCTGCACACACCGCTCCAGGGCCAGGAACTCGGTGTGACTGAGCGGCTCCGGCAGCTGCACCAGGGCCTGGTCCCCGGCAGGGCTGCGGTGGACAGTGTAGGCCTGGCCCTCGCAGCTCAGCATGCGCTCCACGTACAGTTCCAGCAGGGTAGGGCTAATCTGGGGGCTCAGGCCCCGGAGAACCACCTTCCCATAATCCCGCGGGGCAGCCAGACTGACCACCAGCTGGGCATCCTGCAGGGCGTGGCTGGGCTGGGCGAGGACCCTCGTGGCATCTTCTGGGTTCTCAAAGGTCACGACTGCCCAGCTGCCCCGGTGCTTGCACTCCTGGACGGGGCCGCCCCCCGAGCGGCGCCGATTCTCAAAGTACAGGACCAGCAGCTCCTCCTCCACGTCCGGGGGGATCCCCCGCACCTCCACCGCCATCCCGGCCGGGCCCCGCTCCGCTCCGCCCCGACAGCTCCCGGACTCGACGGGAAG
>TRINITY_DN2852_c0_g1_i8 len=267 path=[0:0-41 7:42-75 8:76-89 9:90-98 11:99-162 12:163-166 14:167-208 16:209-239 20:240-266]
TGCATAGAAGGAAAGGATAGGGGGTCCCCCTAGTGGCCACATCTGGGATAGCCTGCCTGGCCGGTGCATAGAAGGAAAGGATAGGGGCTCCCCCTAGTGGCCACGTCTGGGATAGCCTGCCTGGCCAGTGCATAGAAGGAAAGGATAGGGGCTCCCCCTAGTGGCCACGTCTGGGATAGCCTGCCTGGCCGGTGAATGGAGGGGCTCCCCCTAGTGCCCACACCTAGGATAGCCTGCCTAGCCGGTGCATAGAAGGGAAGGATAGGG
>TRINITY_DN2852_c0_g1_i11 len=291 path=[5:0-1 7:2-35 8:36-49 9:50-58 11:59-122 12:123-126 14:127-168 16:169-199 18:200-263 20:264-290]
GCCTGGGATAGCCTGCCTGGCCGGTGCATAGAAGGAAAGGATAGGGGCTCCCCCTAGTGGCCACGTCTGGGATAGCCTGCCTGGCCAGTGCATAGAAGGAAAGGATAGGGGCTCCCCCTAGTGGCCACGTCTGGGATAGCCTGCCTGGCCGGTGAATGGAGGGGCTCCCCCTAGTGCCCACACCTAGGATAGCCTGCCTAGCCGGTGCATAGAAGGGAAGGATAGGGGCTCACCCTAGTGGCCACACCTAGGATAGCCTGCCTAGCCGGTGCATAGAAGGGAAGGATAGGG
>TRINITY_DN2852_c0_g1_i9 len=3853 path=[3:0-931 15:932-2131 19:2132-3852]
TTTTTTTTTTTTTTTGCGGCCGTTCACTTTATTCAGTGGCTGGTTTCTAGGAATCGGAGTCGCGGGCTCCACCCTCCCACCACCAACGTGAAACGTCTGGGCCGGGGCACCGGGGAGGTAGAGAGCAGCCCCCCTCCCGCCCCAAATGCCAGGAAAAGCCTCCAGCACAGCGAGGGGCACTGCCCAGGCCAAGCAGGTGCCAGTCAGTAAATTGTCCAAGGCTTAGAAGCTGGCACCCATCACGGGCAACGTTCAGAAAGATGCCACCCTCCCAGAAGGTCCCGAGGGGGCGGCAGGCACTAGTGGCTGGAGAAGCACTGGGGCAGCACGGGGCACACAAGGGTACCGCCCTCAGCTGGACACCCACAGGGGTTTCATTCACAGCAAACGGCAAAGAGCCGGGAACGGGGAAGGGACCCTGAGAACAAGCCAGCCCGTTGCCGGGAGGGGGGGGAGATCAGCGCTGGTGGGTTCGCTGGCAGGTGATGAGGTACTTGGGATACGCCTGGGTGTCATTGAAGATGACGAAGATGGAGGGCTTGCTAGGATTGTCCACCACACTGTCGTAGCGCCGGGGCACGGCGCCATCCTGCCGCAGGGGCGGCGCCCGCATGTCCTGCTGCCCGGCTGTGAAATCCCCCGTCAGCGTCCTCACCACAAAGATGTACTTGCTGCCGTCGGGGCTGCAGGGCGAGTACTGCTCCTGAACCGAGATCACCGCCTTCTCGGCAAAGTACACCCCGTGCCCGTAGCGCGTGGCGTTCCGGCCACAGAAGCTGCGGTTGAAGCCGTGCTGGCAGATCTCACGGCTGGCCTGCTCCGTGGTGCCATGGTAGAGGAGCCGCTCCACATCCGACCGCTCGCACGCCTTTTCCATGGAGGCCTTCTTGAGCCGGTACTGGTGGTAGAGCAGGGGGTGCAGCACCTTCTCCACCTTGACGATGCGGATCTTGTTGTGGTAATCCTCCAGCGAGTCGTAGAAGCAGCGCACGATCTCGCGGAACTCATCTGAGCCCTCGGCCAGCGGCAACAGCTTCACGGTGTCGTCCACCAGGCTGACGGGATCCGAGTCTGGGGGGGTGGGCTGGCGCTCCGGCAGGGGCTCGGTGCGGCTGATGGGCAGGTCACGGGTGCTGCCGAGGTCGTACTCCTCCATGCGCTCAAAGTCGATGGTGAAGGGCCGCCCGTCGAAGAGGATGTCGAGCCGCTTGTGCCCACGCTGCCAGGCCTGCTCCAGGAGGGCGCTGGCCTGGGAAGAGTAGGGGGTGGTGTTGCTGTCCCCCAGGGGCTCCCAGCGCACCCAGCGGGCACCCCCAGTGCTGCCCGCTGCCACCTCGGCCTGTGCCAGGCGGGTGAGCAGGAGCGCGAGGTCACGGGCAGCGCCCACAGTGTAGTCAGCAAAGCCGTGGATGGTGGCCACGCTGCCGTCCAGGGAGATGTGCACGGCGTGCTTGCGCTGCAGATAGGTCAGGTACTCGTGGCACAGGGCGGGCAGCACCCGCAGGACCTCGCTCTCCAGCCTCTCCTCCTGCAGCCGGGCCTGCAGCGCTGCCTCCAGCTGCCTGGGCAGCGCGCTGACATCCTGCTCAAAGGCAGCGAAGACCGTGAGCCGAGCCGAGTCCGCGGACTGCAGCGCATCCGCCAGGGAGATGTCCAGCGTGGCCTGCAGGTTGGCATCGGCGGGCACGGGCGCCTGCTCCTGCTGGTAGCAGCGCAGGGAGAGCTCCGTGGCGCGGCGCAGCTCCTCCTCCTCCTGCCACGCGCTCTCCATGGACTGCTGGATTGCCAGCAGCAGCTGCGCCTCCTCCTCGCTGCTGGGCTTGGCCAGGTCCGGGGTCCCTGCTGCCACCGGCTCCTCCTTGCCATCCGCCGAGCCCTTCTGCTCCGTGCCAGGTCCGACCTCCTCTGCCGTGTACAGGTCCTCCGGGGAGGGTGACCTGGGGGAGCTAGCAGCAGTGCCCGAGCCCCCCAGGGAGGCGCTGGGCTCCAGAGCAGCCAGCAGGTCCTTGATCTCCTCCATGTTGGCAGCGCTCCAGGGGCTGGAGGCACCGTCCAGAGGCTTGGATCCAGGCAGGGAATCCCGACGACAACTCAGGGCGAGCGGCTCCTGCGACCTCTCAAGCTCGTGCTGTGTGTCGGGAGGGCTCCAGCGCACCCGGTCCAGCACGATGATGCAGCGGAAGCGGCTCTCCTGCTCTCGCACTATGGCCTCCCCTCGTTCATCCAGGAGGAAGCGGGCGACCCCGGGGAGCTGCAGCGTCACTGGCTGGGAGGAGACCGTGCCCAGCAGGCTCTGCAGGAACTCGGCGGCGGCCCGGCACGCGCTGGCAACGCCACTCAGCCGCAGACCGGTGACATCGGTGCCCTCCAGCGGCATTACGGTGACCTCGGCGAGGCTGGCCAGGAGCTCCTGGTAGTAAAGCTGCAGGTAGCGGAGCGTGCCCGGCTCCATAGGCAGCAGGCTCTCGTCCGGCCCGTCCTGCAGGAAGGCTGCCAGCCGCTCGGTGTTCTCCTGCTCCAGCCCGCGTAGCGTCAGCCCCTGCAGCTGCTCCCCGCTATCCGCTATCCGCACGCAGCAGCAGCGCAGCCCAGCCTGCAGCTGGGCCCAGCGGGGGGAGACCAGGGCATCCAGGTGCCGCTCCTCTACTGGCAGGGAGATGGGGCAGAGGGCCGAGGCCAGCAGGGAGCTGGCGGCCCGGGCAGCAGCGGGCGTCAGAGCCCACACCGTCACCCCATCCATGGTAGCGGCTGGCACGTAGCAGGCTGCCAGGCCCTGCCTCGCCAGCAGCCCAACCAGCTGCTCCCGGACATCCTGGCGCTGCAGAAATCCGGGGGGCCAGGCCGGGAGGGGCAGGTCCTCCTTGGTCACGTCCTGCAAAGCCCGCTGGACGTGCTCCTGCACCTGCTGCGCCTGGGCTGCGTCCCCGCCCGAGATCAGCACCCCGGCCTCGTCCAGCTGCAGCGAGAACTCGGGGAAGGCAGCTCCCAGCTCCTGCAGGGCCGGGCTCGACTCCAGCAGCCGCTGCACTTCAGCGTCCGGGACGGGCACGCGGCTGGGGGATGCAGCCGCTGCTGCCGCCGCCGGCTCCAGGAAGTCATAGTGGGGGGAGACCTCTAGGCTGTTCTCCTGCAGGCAGTGGGGTTTCTGCAGCACTCGGGCCACCACTGCCCAGTCGTGGAAGGAGACGACAGCGGCGGCGCCGCCGGCGGGCAGCAGCCTCACGCCCCGCACGCTGCCCCCGCCGCTCCTCCGGCTCTCAAAGTAAAGCTCCAGCAGGTCCTGACTGAGCCCGGCCCCACGGCTCTGAACCAGGACGCTGTCCGTCTGCTGCACCCAATCCACCGCCAGGGGGGCCCCCTCGAGCGGCCGGCCCTGCACACACCGCTCCAGGGCCAGGAACTCGGTGTGACTGAGCGGCTCCGGCAGCTGCACCAGGGCCTGGTCCCCGGCAGGGCTGCGGTGGACAGTGTAGGCCTGGCCCTCGCAGCTCAGCATGCGCTCCACGTACAGTTCCAGCAGGGTAGGGCTAATCTGGGGGCTCAGGCCCCGGAGAACCACCTTCCCATAATCCCGCGGGGCAGCCAGACTGACCACCAGCTGGGCATCCTGCAGGGCGTGGCTGGGCTGGGCGAGGACCCTCGTGGCATCTTCTGGGTTCTCAAAGGTCACGACTGCCCAGCTGCCCCGGTGCTTGCACTCCTGGACGGGGCCGCCCCCCGAGCGGCGCCGATTCTCAAAGTACAGGACCAGCAGCTCCTCCTCCACGTCCGGGGGGATCCCCCGCACCTCCACCGCCATCCCGGCCGGGCCCCGCTCCGCTCCGCCCCGACAGCTCCCGGACTCGACGGGAAG
>TRINITY_DN2852_c0_g1_i3 len=4114 path=[3:0-931 15:932-2131 17:2132-2392 19:2393-4113]
TTTTTTTTTTTTTTTGCGGCCGTTCACTTTATTCAGTGGCTGGTTTCTAGGAATCGGAGTCGCGGGCTCCACCCTCCCACCACCAACGTGAAACGTCTGGGCCGGGGCACCGGGGAGGTAGAGAGCAGCCCCCCTCCCGCCCCAAATGCCAGGAAAAGCCTCCAGCACAGCGAGGGGCACTGCCCAGGCCAAGCAGGTGCCAGTCAGTAAATTGTCCAAGGCTTAGAAGCTGGCACCCATCACGGGCAACGTTCAGAAAGATGCCACCCTCCCAGAAGGTCCCGAGGGGGCGGCAGGCACTAGTGGCTGGAGAAGCACTGGGGCAGCACGGGGCACACAAGGGTACCGCCCTCAGCTGGACACCCACAGGGGTTTCATTCACAGCAAACGGCAAAGAGCCGGGAACGGGGAAGGGACCCTGAGAACAAGCCAGCCCGTTGCCGGGAGGGGGGGGAGATCAGCGCTGGTGGGTTCGCTGGCAGGTGATGAGGTACTTGGGATACGCCTGGGTGTCATTGAAGATGACGAAGATGGAGGGCTTGCTAGGATTGTCCACCACACTGTCGTAGCGCCGGGGCACGGCGCCATCCTGCCGCAGGGGCGGCGCCCGCATGTCCTGCTGCCCGGCTGTGAAATCCCCCGTCAGCGTCCTCACCACAAAGATGTACTTGCTGCCGTCGGGGCTGCAGGGCGAGTACTGCTCCTGAACCGAGATCACCGCCTTCTCGGCAAAGTACACCCCGTGCCCGTAGCGCGTGGCGTTCCGGCCACAGAAGCTGCGGTTGAAGCCGTGCTGGCAGATCTCACGGCTGGCCTGCTCCGTGGTGCCATGGTAGAGGAGCCGCTCCACATCCGACCGCTCGCACGCCTTTTCCATGGAGGCCTTCTTGAGCCGGTACTGGTGGTAGAGCAGGGGGTGCAGCACCTTCTCCACCTTGACGATGCGGATCTTGTTGTGGTAATCCTCCAGCGAGTCGTAGAAGCAGCGCACGATCTCGCGGAACTCATCTGAGCCCTCGGCCAGCGGCAACAGCTTCACGGTGTCGTCCACCAGGCTGACGGGATCCGAGTCTGGGGGGGTGGGCTGGCGCTCCGGCAGGGGCTCGGTGCGGCTGATGGGCAGGTCACGGGTGCTGCCGAGGTCGTACTCCTCCATGCGCTCAAAGTCGATGGTGAAGGGCCGCCCGTCGAAGAGGATGTCGAGCCGCTTGTGCCCACGCTGCCAGGCCTGCTCCAGGAGGGCGCTGGCCTGGGAAGAGTAGGGGGTGGTGTTGCTGTCCCCCAGGGGCTCCCAGCGCACCCAGCGGGCACCCCCAGTGCTGCCCGCTGCCACCTCGGCCTGTGCCAGGCGGGTGAGCAGGAGCGCGAGGTCACGGGCAGCGCCCACAGTGTAGTCAGCAAAGCCGTGGATGGTGGCCACGCTGCCGTCCAGGGAGATGTGCACGGCGTGCTTGCGCTGCAGATAGGTCAGGTACTCGTGGCACAGGGCGGGCAGCACCCGCAGGACCTCGCTCTCCAGCCTCTCCTCCTGCAGCCGGGCCTGCAGCGCTGCCTCCAGCTGCCTGGGCAGCGCGCTGACATCCTGCTCAAAGGCAGCGAAGACCGTGAGCCGAGCCGAGTCCGCGGACTGCAGCGCATCCGCCAGGGAGATGTCCAGCGTGGCCTGCAGGTTGGCATCGGCGGGCACGGGCGCCTGCTCCTGCTGGTAGCAGCGCAGGGAGAGCTCCGTGGCGCGGCGCAGCTCCTCCTCCTCCTGCCACGCGCTCTCCATGGACTGCTGGATTGCCAGCAGCAGCTGCGCCTCCTCCTCGCTGCTGGGCTTGGCCAGGTCCGGGGTCCCTGCTGCCACCGGCTCCTCCTTGCCATCCGCCGAGCCCTTCTGCTCCGTGCCAGGTCCGACCTCCTCTGCCGTGTACAGGTCCTCCGGGGAGGGTGACCTGGGGGAGCTAGCAGCAGTGCCCGAGCCCCCCAGGGAGGCGCTGGGCTCCAGAGCAGCCAGCAGGTCCTTGATCTCCTCCATGTTGGCAGCGCTCCAGGGGCTGGAGGCACCGTCCAGAGGCTTGGATCCAGGCAGGGAATCCCGACGACAACTCAGGGCGAGCGGCTCCTGCGACCTCTCAAGCTCGTGCTGTTAATGCAGCCCAGAATGGCACTGGCCTTTTCTGCAGCAGCGTCGCATTGCTGACTCCTGTTCAGTTTGGGATTCCCAACCCCAGAGCTCCCAGCTCCTTCTCTCCAGTTGCTGCCCGGCCAGTTGGCCCCCAGAGAACCAGCGTGGGGTAGTGGATACGGTGCTGGATCTGGTCAGCCAGGGTTCAAATCCTGCCCTAGCCAGGAACTCGTTGGGTGGCCTTGGACAAGTCACAACCTCGCAGCCTCAGTTCCCCATCTGTGTGTCGGGAGGGCTCCAGCGCACCCGGTCCAGCACGATGATGCAGCGGAAGCGGCTCTCCTGCTCTCGCACTATGGCCTCCCCTCGTTCATCCAGGAGGAAGCGGGCGACCCCGGGGAGCTGCAGCGTCACTGGCTGGGAGGAGACCGTGCCCAGCAGGCTCTGCAGGAACTCGGCGGCGGCCCGGCACGCGCTGGCAACGCCACTCAGCCGCAGACCGGTGACATCGGTGCCCTCCAGCGGCATTACGGTGACCTCGGCGAGGCTGGCCAGGAGCTCCTGGTAGTAAAGCTGCAGGTAGCGGAGCGTGCCCGGCTCCATAGGCAGCAGGCTCTCGTCCGGCCCGTCCTGCAGGAAGGCTGCCAGCCGCTCGGTGTTCTCCTGCTCCAGCCCGCGTAGCGTCAGCCCCTGCAGCTGCTCCCCGCTATCCGCTATCCGCACGCAGCAGCAGCGCAGCCCAGCCTGCAGCTGGGCCCAGCGGGGGGAGACCAGGGCATCCAGGTGCCGCTCCTCTACTGGCAGGGAGATGGGGCAGAGGGCCGAGGCCAGCAGGGAGCTGGCGGCCCGGGCAGCAGCGGGCGTCAGAGCCCACACCGTCACCCCATCCATGGTAGCGGCTGGCACGTAGCAGGCTGCCAGGCCCTGCCTCGCCAGCAGCCCAACCAGCTGCTCCCGGACATCCTGGCGCTGCAGAAATCCGGGGGGCCAGGCCGGGAGGGGCAGGTCCTCCTTGGTCACGTCCTGCAAAGCCCGCTGGACGTGCTCCTGCACCTGCTGCGCCTGGGCTGCGTCCCCGCCCGAGATCAGCACCCCGGCCTCGTCCAGCTGCAGCGAGAACTCGGGGAAGGCAGCTCCCAGCTCCTGCAGGGCCGGGCTCGACTCCAGCAGCCGCTGCACTTCAGCGTCCGGGACGGGCACGCGGCTGGGGGATGCAGCCGCTGCTGCCGCCGCCGGCTCCAGGAAGTCATAGTGGGGGGAGACCTCTAGGCTGTTCTCCTGCAGGCAGTGGGGTTTCTGCAGCACTCGGGCCACCACTGCCCAGTCGTGGAAGGAGACGACAGCGGCGGCGCCGCCGGCGGGCAGCAGCCTCACGCCCCGCACGCTGCCCCCGCCGCTCCTCCGGCTCTCAAAGTAAAGCTCCAGCAGGTCCTGACTGAGCCCGGCCCCACGGCTCTGAACCAGGACGCTGTCCGTCTGCTGCACCCAATCCACCGCCAGGGGGGCCCCCTCGAGCGGCCGGCCCTGCACACACCGCTCCAGGGCCAGGAACTCGGTGTGACTGAGCGGCTCCGGCAGCTGCACCAGGGCCTGGTCCCCGGCAGGGCTGCGGTGGACAGTGTAGGCCTGGCCCTCGCAGCTCAGCATGCGCTCCACGTACAGTTCCAGCAGGGTAGGGCTAATCTGGGGGCTCAGGCCCCGGAGAACCACCTTCCCATAATCCCGCGGGGCAGCCAGACTGACCACCAGCTGGGCATCCTGCAGGGCGTGGCTGGGCTGGGCGAGGACCCTCGTGGCATCTTCTGGGTTCTCAAAGGTCACGACTGCCCAGCTGCCCCGGTGCTTGCACTCCTGGACGGGGCCGCCCCCCGAGCGGCGCCGATTCTCAAAGTACAGGACCAGCAGCTCCTCCTCCACGTCCGGGGGGATCCCCCGCACCTCCACCGCCATCCCGGCCGGGCCCCGCTCCGCTCCGCCCCGACAGCTCCCGGACTCGACGGGAAG
>TRINITY_DN2807_c0_g1_i1 len=465 path=[1:0-122 2:123-251 3:252-464]
CTTTTTTATCCAGCCCCCAACCCCAAAGCTTCATCCAAACAGCAAGTTTCATCTGTGAAGTTACAGTCTCAGTCATATCCTGCTCACTTCTTGGCTGCACACAACTCTTCTCCATAGACGTGGCTGTCGATGAATCATTTCTAAGTTTGTTTTTGCTTTGTTCACTAGTGATTGTATTTCTGAGGAATCCTTCACATGCTTGTTTTCTCTGAAAGCATCTCTTATTCTTCTGATGGCATATCTCCTGTAGTTGTAGGCTGTGAAGTCCTGGCTTTTCAGCAACAGGTCCCGGTAGAGGCGCAGCACCTGAGCCCGGTTGGACGCTGCCATATTGTACACACAGGCGGGTTCTTACCGAAAGGCCCTTTACCTGTCCGCTTAAGCCGGCGGAAGGGTTACTACTTCTCCGGGTTTGTTACTAAGGTAAAGGAACTACATCTCCGATGATACCCCCGAGGGGGGAAA
>TRINITY_DN2807_c0_g1_i3 len=1791 path=[0:0-1370 2:1371-1499 4:1500-1790]
AGACACTGGCTTAAACAAAAGTTGATTTTTTTTAAATTTTTTTTTTAAAGACTGTCTAGCCTACTGCTTTTGTAAGCTTTGGAGTAAAGTCTTGTTGTCCAGTGGCTTTATAGGAAGAAGACTGCTGAAGGTACACCATTCCTTCTCCATGTAGTGGTGGGGACAACTAGAGAAATTGAGAGCAACTCCTTCCTTTTAGGAAAGAGGTGTTTCATATTCAGTGGAAGCTTCTGACAAGCTAGAACTCCACTTTTTTTTCAAGACGTGTTGTCTAGCTTCTACCTTTAACAAGACAGGGATCATAGATACATGTAATATGCAGGAACCTTTGATAAAATGGATACTTACTGTTATGTCTACACATGTGCTGTGAAAATAAAGCAAGTGGACCAGTTTGGTTCTTAAAGGAACCCTTTGGCTGAACTGTTATAACATGGCTGTGTCAGACAGGAAGCATCAACTGCATTTCCTGATCAAATTCTAGGAAAACATTGAAGAGCACTGGAAAGTGCTGAATGCCTTTAACCTTAAATTCCATATTAATGACAAATTTTTTTGCATGCATACTTAAATTAGTTTAAGGTGCAATGGTAAGTGTAGTTTGAAACAAACATCCCAGTACTGAGCTGTGGGCTGAAAAGCAGTTTAAGGTTTGGGAGAAAAACGTCTCAATTTTCAAAGTAGCGAGAAGTAAACTTTACAAGAATTCTCTTTTTAAAAAGCAAAAGTACAAAATGCACTTTTTTGGATACTCTTAAAGCTCGAGATCTTAGAGAAAACATGGTATCCTTGTTATATTTTTTTTTTAAAAACCTATTAAATTTCATATTGTTGTAAATGAAATATTTAAAGGGCTTAGCCACACTAAATTTCTAGACATCCAGTTGCTTTCTTTATTCACACATGACTTGATGCTCCGTAAGAATCCACACAATCTTGCACTTTGCGACAAACACCTGCATATACATTTGTGAGCCAGGGATAGCAATTACTTTAGGTAGAGAAGAAAAATGTAATTACAAATATTAAGTTCATGGAATTTTATTGTCAGAGAAAGCTAAGAAACAGTCTCATTACATGTGAAATAAAGGCATTAAAGGAATACACTAAATGCTCTTCTCGTCTTGCACATTATTGGAATATGAACTTAAATGGCGAGCATCCAAACAGTTTACCAGCTGCTCGAAAGACATTCGCTTAAGCACGTGTAGAGGATATATACATGTTATGTTGAACAGGCATCTGTGCAGTGCTGCAGAATACTGAGGATGGTCCGTATTACTATGCGATTGTGAGATTTGTCTTCTATCATTGTTCCGCTGGGCTCTCAACAACAAGTTTCTGTGTAGAATAGAGATGACCAATGGTAACCTGTCGATGAATCATTTCTAAGTTTGTTTTTGCTTTGTTCACTAGTGATTGTATTTCTGAGGAATCCTTCACATGCTTGTTTTCTCTGAAAGCATCTCTTATTCTTCTGATGGCATATCTCCTGTAGTTATAGGCGCTGAAGCGCTGGCTTTCTCGCAGCAGTTCCCGGTAGAGCCTCAACACCTCCGTCCGGCTGCACGCTGCCATATTGTACACACAGACGGGTCCTTCCGCCAAGGCCCGTTAACTTACACACCTAATTCAGGCGCCTGAGCCCGTTAGCCGCCAGCCCGGCCCGTGGCAGGCCGTGAAGCGGTAGGTTGGGTCAGCACTAGGCGCAGAGCTCTGCCTCTGGCCGGCTTTACAGCTCCGCACTCGGGAGCGTGGCCACAGCCAGCGGCCTCTACTTGCAACGCAACA
>TRINITY_DN2807_c0_g1_i2 len=1713 path=[0:0-1370 2:1371-1499 3:1500-1712]
AGACACTGGCTTAAACAAAAGTTGATTTTTTTTAAATTTTTTTTTTAAAGACTGTCTAGCCTACTGCTTTTGTAAGCTTTGGAGTAAAGTCTTGTTGTCCAGTGGCTTTATAGGAAGAAGACTGCTGAAGGTACACCATTCCTTCTCCATGTAGTGGTGGGGACAACTAGAGAAATTGAGAGCAACTCCTTCCTTTTAGGAAAGAGGTGTTTCATATTCAGTGGAAGCTTCTGACAAGCTAGAACTCCACTTTTTTTTCAAGACGTGTTGTCTAGCTTCTACCTTTAACAAGACAGGGATCATAGATACATGTAATATGCAGGAACCTTTGATAAAATGGATACTTACTGTTATGTCTACACATGTGCTGTGAAAATAAAGCAAGTGGACCAGTTTGGTTCTTAAAGGAACCCTTTGGCTGAACTGTTATAACATGGCTGTGTCAGACAGGAAGCATCAACTGCATTTCCTGATCAAATTCTAGGAAAACATTGAAGAGCACTGGAAAGTGCTGAATGCCTTTAACCTTAAATTCCATATTAATGACAAATTTTTTTGCATGCATACTTAAATTAGTTTAAGGTGCAATGGTAAGTGTAGTTTGAAACAAACATCCCAGTACTGAGCTGTGGGCTGAAAAGCAGTTTAAGGTTTGGGAGAAAAACGTCTCAATTTTCAAAGTAGCGAGAAGTAAACTTTACAAGAATTCTCTTTTTAAAAAGCAAAAGTACAAAATGCACTTTTTTGGATACTCTTAAAGCTCGAGATCTTAGAGAAAACATGGTATCCTTGTTATATTTTTTTTTTAAAAACCTATTAAATTTCATATTGTTGTAAATGAAATATTTAAAGGGCTTAGCCACACTAAATTTCTAGACATCCAGTTGCTTTCTTTATTCACACATGACTTGATGCTCCGTAAGAATCCACACAATCTTGCACTTTGCGACAAACACCTGCATATACATTTGTGAGCCAGGGATAGCAATTACTTTAGGTAGAGAAGAAAAATGTAATTACAAATATTAAGTTCATGGAATTTTATTGTCAGAGAAAGCTAAGAAACAGTCTCATTACATGTGAAATAAAGGCATTAAAGGAATACACTAAATGCTCTTCTCGTCTTGCACATTATTGGAATATGAACTTAAATGGCGAGCATCCAAACAGTTTACCAGCTGCTCGAAAGACATTCGCTTAAGCACGTGTAGAGGATATATACATGTTATGTTGAACAGGCATCTGTGCAGTGCTGCAGAATACTGAGGATGGTCCGTATTACTATGCGATTGTGAGATTTGTCTTCTATCATTGTTCCGCTGGGCTCTCAACAACAAGTTTCTGTGTAGAATAGAGATGACCAATGGTAACCTGTCGATGAATCATTTCTAAGTTTGTTTTTGCTTTGTTCACTAGTGATTGTATTTCTGAGGAATCCTTCACATGCTTGTTTTCTCTGAAAGCATCTCTTATTCTTCTGATGGCATATCTCCTGTAGTTGTAGGCTGTGAAGTCCTGGCTTTTCAGCAACAGGTCCCGGTAGAGGCGCAGCACCTGAGCCCGGTTGGACGCTGCCATATTGTACACACAGGCGGGTTCTTACCGAAAGGCCCTTTACCTGTCCGCTTAAGCCGGCGGAAGGGTTACTACTTCTCCGGGTTTGTTACTAAGGTAAAGGAACTACATCTCCGATGATACCCCCGAGGGGGGAAA
>TRINITY_DN2894_c0_g1_i1 len=1558 path=[0:0-213 2:214-276 3:277-681 5:682-857 6:858-1557]
CTTAGCGAGTAGCATAGGGATGCCCTTGGTTGCGGCCGGTCCCGCGGAGCTTGTGCGCTCGGGGCAAAAGGATGAGCTTTACCGGACTGGGCTGCGGAGCGGGGCTGGAGCAGCGCTGCACGGGCTCGCGGGTGCTAAGACGTGGCTGGAATGGAGGAAAGAGATTGAGCTCCTCTCTGATGTAGCTTATTTCAGCCTCACCACTCTATCAGGTAATGTCCCTTCTGTTTAGGCCTTCGTTTGGAAAGTTTGCAAGGCAAGAGGAGGATGTAAAAGTTATCAGACTCTTGGTGAAGAATATGTTAACGTAGTCCAAGTTGATTCATCCAGGAGGAGAGTCCCTTCAGTGATTCGACGAGCTCTCTTGATTTCTTTGCATACTGTTGTGCCTTATCTACTGGACAAGGGATTAGTACACTTAGAACATGTGCTCCAGGCAGAGGCTGATGGAGTCAGGACTTTGCAAAGCAGTCTAGCACCTCAGTTACGAGAGAGGGCTTTAGTACGGAGCTGGTTGCAGAAACAGCTTGGCAGATTAACAGAACAGCAGAAGAAAACCCTTTCACAGACTCTTTATATCCTCAAGCAAAGCCTCCCTCTCCTGCGGAGGCTGCACCTTGCAATATTCTATATAAATGGTATCTTCTATCACTTATCTAAAAGGATCACAGGAATCACATATCTCCGTGTTATAGGATTTCCCGGAGATGACCAGAGCATCCGATCAACTTATAAACTTCTTGGAATAGTTTCCCTGCTGCATCTTGCGTTGTCGGTTGGCATCCACATATACAGCTTCCAACAAAGGCAGAGGGCAAGGCAGGAATGGAAATTACATCGCAACCTCTCCTATCGGAAAGCCCAGACAGAAGAAAAACCCTTTACCAGCAGTTCCCGGTGCACCTTGTGCTTAGAAGAACGTCGACATGCCACAGCTACTCCCTGTGGCCACTTGTTCTGCTGGGAGTGTATCACAGAGTGGTGTAACACCAAGGCAGAATGTCCATTATGCAGAGAGAAATTTCCTCCACAGAAGCTGATTTATCTGCGACATTATCGATAGCAGTGACCTGCTGCTTTTGTGGCAAGGTGGTCTTCAGCTGTGAATCCTTAGTCAACGGATGAACTTGGAATACCGTCTAGTTTAGTTCAAGTGCAGGACTTTACTTTAATATCAAATTGCTCTCCTAAAACTGGTAGCAACTAAGTTGACTTTTACTACCTGTACTAGATGCCATCTTTTACCTGTGCCAGTTACAAAATAAACTTGCAATATTTCAGTTCTCTCCCCTTTTTTGCATGTCCTGTAACTGAGTTAGAGAGCTTGACCATTTCATGTTACGCATTTTTCTGTTACTGTGAAAGCACTTGGACTCTATCTAGCTTATAGTGGATATTGGTACAAATCCATGTTGTGTGAGATCCTTATTGCTTGCTTTGCTCCATGATCATCCCTTGTTCTTTGCTACTTCATACAAACTGTTACCAAGTTTGCACTCCTACTCTGTCACTTTTGTATGGAGCACACATTCTTCTGCATTCTTGGACCTTGCACTCC
>TRINITY_DN2894_c0_g1_i3 len=895 path=[1:0-194 6:195-894]
TGTAGATTTTTAGGGGGCTGTTTTATGTTTTGTATATTACACCTATTCTGTGCATTATATTATACTGTTTCTTGTGTGGTTTTACTCCCCCTGAAGCCCTTGGGTTGGGACTGGTTGTAAACCCAAATAAATACATTTTCTAGAGTCTTAAAACGTAGTGAAATATAACCATATCACTTTTTATTATTCCCTAAGAGCCCAGACAGAAGAAAAACCCTTTACCAGCAGTTCCCGGTGCACCTTGTGCTTAGAAGAACGTCGACATGCCACAGCTACTCCCTGTGGCCACTTGTTCTGCTGGGAGTGTATCACAGAGTGGTGTAACACCAAGGCAGAATGTCCATTATGCAGAGAGAAATTTCCTCCACAGAAGCTGATTTATCTGCGACATTATCGATAGCAGTGACCTGCTGCTTTTGTGGCAAGGTGGTCTTCAGCTGTGAATCCTTAGTCAACGGATGAACTTGGAATACCGTCTAGTTTAGTTCAAGTGCAGGACTTTACTTTAATATCAAATTGCTCTCCTAAAACTGGTAGCAACTAAGTTGACTTTTACTACCTGTACTAGATGCCATCTTTTACCTGTGCCAGTTACAAAATAAACTTGCAATATTTCAGTTCTCTCCCCTTTTTTGCATGTCCTGTAACTGAGTTAGAGAGCTTGACCATTTCATGTTACGCATTTTTCTGTTACTGTGAAAGCACTTGGACTCTATCTAGCTTATAGTGGATATTGGTACAAATCCATGTTGTGTGAGATCCTTATTGCTTGCTTTGCTCCATGATCATCCCTTGTTCTTTGCTACTTCATACAAACTGTTACCAAGTTTGCACTCCTACTCTGTCACTTTTGTATGGAGCACACATTCTTCTGCATTCTTGGACCTTGCACTCC
>TRINITY_DN2894_c0_g1_i2 len=1830 path=[0:0-213 3:214-618 4:619-953 5:954-1129 6:1130-1829]
CTTAGCGAGTAGCATAGGGATGCCCTTGGTTGCGGCCGGTCCCGCGGAGCTTGTGCGCTCGGGGCAAAAGGATGAGCTTTACCGGACTGGGCTGCGGAGCGGGGCTGGAGCAGCGCTGCACGGGCTCGCGGGTGCTAAGACGTGGCTGGAATGGAGGAAAGAGATTGAGCTCCTCTCTGATGTAGCTTATTTCAGCCTCACCACTCTATCAGGTTATCAGACTCTTGGTGAAGAATATGTTAACGTAGTCCAAGTTGATTCATCCAGGAGGAGAGTCCCTTCAGTGATTCGACGAGCTCTCTTGATTTCTTTGCATACTGTTGTGCCTTATCTACTGGACAAGGGATTAGTACACTTAGAACATGTGCTCCAGGCAGAGGCTGATGGAGTCAGGACTTTGCAAAGCAGTCTAGCACCTCAGTTACGAGAGAGGGCTTTAGTACGGAGCTGGTTGCAGAAACAGCTTGGCAGATTAACAGAACAGCAGAAGAAAACCCTTTCACAGACTCTTTATATCCTCAAGCAAAGCCTCCCTCTCCTGCGGAGGCTGCACCTTGCAATATTCTATATAAATGGTATCTTCTATCACTTATCTAAAAGGATCACAGGAATCACATATGTAAGTGGAAAACTTTTTGATTCAAGAGGTCTTGCTGTTGGCTGTAGATAGGTGTTCAGAGTGTGAAAGAATGTAGGCTTGGGCCTGCAGTTAGCAAACAAAACAACTTTAAAAGGCACTATAGTATCACAAGAGTAGTTTTAACATGCATTTTCCAACATAAGCCTTATTTTTAACTGCAGCTTCAGATTGGCTTGGGTACATGCAAAATTGTTTTAGGGAGAAACCAAGATCAGTAACCACAGGCTGATGGTGAACCTTAATATACCAGTGTTCCATTTGAAATAAGCACCTGGTGATGATTCATCTCTTCTCTCCTGCGATGAACTGCGCAGCTCCGTGTTATAGGATTTCCCGGAGATGACCAGAGCATCCGATCAACTTATAAACTTCTTGGAATAGTTTCCCTGCTGCATCTTGCGTTGTCGGTTGGCATCCACATATACAGCTTCCAACAAAGGCAGAGGGCAAGGCAGGAATGGAAATTACATCGCAACCTCTCCTATCGGAAAGCCCAGACAGAAGAAAAACCCTTTACCAGCAGTTCCCGGTGCACCTTGTGCTTAGAAGAACGTCGACATGCCACAGCTACTCCCTGTGGCCACTTGTTCTGCTGGGAGTGTATCACAGAGTGGTGTAACACCAAGGCAGAATGTCCATTATGCAGAGAGAAATTTCCTCCACAGAAGCTGATTTATCTGCGACATTATCGATAGCAGTGACCTGCTGCTTTTGTGGCAAGGTGGTCTTCAGCTGTGAATCCTTAGTCAACGGATGAACTTGGAATACCGTCTAGTTTAGTTCAAGTGCAGGACTTTACTTTAATATCAAATTGCTCTCCTAAAACTGGTAGCAACTAAGTTGACTTTTACTACCTGTACTAGATGCCATCTTTTACCTGTGCCAGTTACAAAATAAACTTGCAATATTTCAGTTCTCTCCCCTTTTTTGCATGTCCTGTAACTGAGTTAGAGAGCTTGACCATTTCATGTTACGCATTTTTCTGTTACTGTGAAAGCACTTGGACTCTATCTAGCTTATAGTGGATATTGGTACAAATCCATGTTGTGTGAGATCCTTATTGCTTGCTTTGCTCCATGATCATCCCTTGTTCTTTGCTACTTCATACAAACTGTTACCAAGTTTGCACTCCTACTCTGTCACTTTTGTATGGAGCACACATTCTTCTGCATTCTTGGACCTTGCACTCC
>TRINITY_DN2894_c0_g1_i4 len=1495 path=[0:0-213 3:214-618 5:619-794 6:795-1494]
CTTAGCGAGTAGCATAGGGATGCCCTTGGTTGCGGCCGGTCCCGCGGAGCTTGTGCGCTCGGGGCAAAAGGATGAGCTTTACCGGACTGGGCTGCGGAGCGGGGCTGGAGCAGCGCTGCACGGGCTCGCGGGTGCTAAGACGTGGCTGGAATGGAGGAAAGAGATTGAGCTCCTCTCTGATGTAGCTTATTTCAGCCTCACCACTCTATCAGGTTATCAGACTCTTGGTGAAGAATATGTTAACGTAGTCCAAGTTGATTCATCCAGGAGGAGAGTCCCTTCAGTGATTCGACGAGCTCTCTTGATTTCTTTGCATACTGTTGTGCCTTATCTACTGGACAAGGGATTAGTACACTTAGAACATGTGCTCCAGGCAGAGGCTGATGGAGTCAGGACTTTGCAAAGCAGTCTAGCACCTCAGTTACGAGAGAGGGCTTTAGTACGGAGCTGGTTGCAGAAACAGCTTGGCAGATTAACAGAACAGCAGAAGAAAACCCTTTCACAGACTCTTTATATCCTCAAGCAAAGCCTCCCTCTCCTGCGGAGGCTGCACCTTGCAATATTCTATATAAATGGTATCTTCTATCACTTATCTAAAAGGATCACAGGAATCACATATCTCCGTGTTATAGGATTTCCCGGAGATGACCAGAGCATCCGATCAACTTATAAACTTCTTGGAATAGTTTCCCTGCTGCATCTTGCGTTGTCGGTTGGCATCCACATATACAGCTTCCAACAAAGGCAGAGGGCAAGGCAGGAATGGAAATTACATCGCAACCTCTCCTATCGGAAAGCCCAGACAGAAGAAAAACCCTTTACCAGCAGTTCCCGGTGCACCTTGTGCTTAGAAGAACGTCGACATGCCACAGCTACTCCCTGTGGCCACTTGTTCTGCTGGGAGTGTATCACAGAGTGGTGTAACACCAAGGCAGAATGTCCATTATGCAGAGAGAAATTTCCTCCACAGAAGCTGATTTATCTGCGACATTATCGATAGCAGTGACCTGCTGCTTTTGTGGCAAGGTGGTCTTCAGCTGTGAATCCTTAGTCAACGGATGAACTTGGAATACCGTCTAGTTTAGTTCAAGTGCAGGACTTTACTTTAATATCAAATTGCTCTCCTAAAACTGGTAGCAACTAAGTTGACTTTTACTACCTGTACTAGATGCCATCTTTTACCTGTGCCAGTTACAAAATAAACTTGCAATATTTCAGTTCTCTCCCCTTTTTTGCATGTCCTGTAACTGAGTTAGAGAGCTTGACCATTTCATGTTACGCATTTTTCTGTTACTGTGAAAGCACTTGGACTCTATCTAGCTTATAGTGGATATTGGTACAAATCCATGTTGTGTGAGATCCTTATTGCTTGCTTTGCTCCATGATCATCCCTTGTTCTTTGCTACTTCATACAAACTGTTACCAAGTTTGCACTCCTACTCTGTCACTTTTGTATGGAGCACACATTCTTCTGCATTCTTGGACCTTGCACTCC
>TRINITY_DN2893_c0_g1_i3 len=988 path=[0:0-76 6:77-225 7:226-987]
GCCCCACTGAATTCTACAGGCGGCTCATGTCAGAACACGGACGGGGAACCCCTGGAGAGTGGGGGGGCAGGGACCTACCCCCCAGCTTTCAGCAGCGCCTCAGCTCGGCGTTCCAGCAGCCGGTAAAATCGCAGCTTGAAGTCCCCGCGGTCCGGCCGGTCGGGGTCGGCACAGGGGCAGTAGACATTGATGAGCGTCAGCGTGGTCTCCCGCTGCTCCGAGGTGCTTGGGGGCGAGGGACGCATGTGAGAGAAGCAGGCCTCGCAGCCCCACCCGCTAGCCCCCAGGAGAAGCAAAGCTAGATCCAACCGCCGCCAGGAAAGCCCCCATCCAGCCCAAGAGATTGTACAGGATGCAGCGGCTACGGGATCCTGCCCACAGGAAAACAGCTACAGGATCCCCAAGCACGCCCAGCCCATGGCAAAGCACCCCCTGAGCCCACCAGCCACCCCCAGCTCCTGCCTAAGGCAAAGCCGCTCCCAGCCCCATCGGCGATGGGACCCCCCCCCCCCAAACAGCAAGCCAACCAACCCAAAACACACAGACACACAAGCACAATTCCTCCCCGTCCGTCACTGCGACCGCCCTCCCTTCCAAGCCCCGCTGCGGCCCCAGCCGGCAGAGCTCTCCTGCCGGGGCGGCCCACCGGCCAATCTCCTCGGTAAGGCCCCTTCTCACGGAACTCCCTTCTCCGTCAGAGCCTGGGGCACTTTCCCCAACGGGAGGGCAAAACGTTTCTTTCGGGCAGGCGGGGACGGAGGTGGGAAGGTTATGGGGTGAGGGTGGGGCTGGTTTGGTTGTGTTTTTTTTGTAAATGAGGTTTTCAAATTAAATGGGAGTTTTATTGTATTTTTTTATCCTGTGTGTTTTTATTATGTACGCTGCCCTGAGTCTTAGGGAAAGATAGAAATTTGAATAAATAAAATAAATAAAACTGCCTTCAGCCCCTTCCCTCAGGACGCAGCCGCCAGCTAGACCAAAAACCATG
>TRINITY_DN2893_c0_g1_i1 len=1971 path=[1:0-672 3:673-1298 4:1299-1368 5:1369-1436 6:1437-1585 8:1586-1765 9:1766-1849 10:1850-1970]
CGATCTCAGGAGTCCTGGCTCCCAGCCCCGTTTCCACAAATCCAACATGGTGAGTGAGTCTTTCTCTGTGTTTATTTATACAAAAATAACAAGATCCTGGTTAGAAAAAAATGTTAGGCAAAAAAATTGTGACACGGCTTTGGGGCAGGGGCGAGGGGAGTTTCCCAGAATCCCTTGCACCCACCGCCAGATCCTGACATCCATCTGGGGCCTGCGAGGGTGACAAGTCAGGGATGTCAACTGTTAGAGGCTGGAGCTAGAGAGTCTTCATCCTGCCCCCCCTCAGGGGCTGCCCCTCCCCAGGAAATACCGGCTCACGAGCGCCCCTTGCTGGCCCACAGGAAGAAGTCACAGCGCGCCCGGGGGTCTGAGGGCTTCCCCATGGGCCGGCAACAGACGTAGAAGCGACGCCCAGAGTTCGGCCCCGGCTTCTTAACCACGCGCAGAACGCAGGGCTCGCCGTGGGCCCGGCAGAGGGGCGGGCGGGCGGGGCCGGGCAGCAGAGACTTCCACAAGGAGGCGCTGTTCGGCTTCGGCAGAAGGGCTGCAGGTTGGTCGGGAGGGGAGGATGCCGGATCCTTCCCACAATTCCCAGCTGCCCCGTCACTCGCGCCAACCGACGTCTCCTTCCCACAATTCCCAGCTGCCCCGTCACTCGCGCCAACCATCGTCTCCTTCCCACAATTCCCAGAGGTTCCCTCAGTCCCGTTCAGAGCTTGTCCCTTCTCCTCTGCTCTGGGCGTCGCATCCGCGGCTGCCTTGATGCCCCCCACTCTGAAGAAGCGGAGCAGATCCCCCTGCCCCCGGGGTAATGGGCACAACCGTTTCTTCTTAGCACCCCCTGCCGTGACCGAGTTGTCCCCAGCCCGTTTTTGCCCGGTATCAGCCAGCACCGCTGGTCCCACCCTGACTAGGAAGCGGCTGAGCTTCTGCTGGATGCCGGCGAATTCAGGCAGGAAGCGGGTGCAGAGGGGCGGGCAGCGGGGGGCAGGCAGGAAGCTGGCGCCAAGGACGGCCTGGACAGGGCAGTGGTCAGAGCCCAGCACCTCCGGCATCAAGCCGGCCTCCTGCAGCTCGGCGAGGCCCAGAGCCCGGTCGGCCAGGATGTAGTCAATGCGGGTGCCATAGTTGGTGCTCCGAGCGCCTGTCACGTTGCACCAGCAGGTAAAGGCGTCCGCGTGGCCAGGGTGCAGCAGCCGGAAGGTGTCGACAAAGGGGCCTCCCCCCTGCAGGTCTCCTCCCGGCTCCCAGAGAAACCGATCCAGCCACTGGCGCCCAGGATGCTCCCGAAACAAGTCCTTTCTGCAGACGTGCTTGGAACGACAGAGCTTCCCCAAGGCGGGAAAGGGAAACAAAGACTCTGAAATGCAGGTCTCCGGGATCGCAGTGGTCGATGGGCTTGTGGGCCGTGTTGATGTCACCTACGATGACCACATGCCCCCCAGCTTTCAGCAGCGCCTCAGCTCGGCGTTCCAGCAGCCGGTAAAATCGCAGCTTGAAGTCCCCGCGGTCCGGCCGGTCGGGGTCGGCACAGGGGCAGTAGACATTGATGAGCGTCAGCGTGGTCTCCCGCTGCTCCGAGGTGCAGATCCGGTGGCGGGTGATGATGGCGCGGCCCTCGCTGTCCAGCACCTGCAGCTCCTCGGGGGTGAAATCGCTGATGTCCCCATAACAGCCAATGGCACCGGCGGGCTTGGGGAGCAACCCAGAGAGACCCTCCTCGGCTGCCTCTGGGGTGGCGCTGTCCTTGCAGAACGTTGCTACCCCCGAGTAGCCGCTGCGGGTCCGGCTGAAGCTGAAGTAGGAGTTGTATCCCTCCAGCACGGCCAGCGGCTCCTCCAGCAGCTCCCGGGAGATCTTGGTCTCCTGCAGGCAGACTACATCCCCGCCCAGCGCTCCCAGGAGCCGCCCCAGCCCCGCGGGAGCCGCCCCGGCCCGGAGCCCGTTCACGTTCCAGCTCACCAGCCTCAT
>TRINITY_DN2893_c0_g1_i11 len=2396 path=[1:0-672 2:673-720 3:721-1346 4:1347-1416 5:1417-1484 6:1485-1633 7:1634-2395]
CGATCTCAGGAGTCCTGGCTCCCAGCCCCGTTTCCACAAATCCAACATGGTGAGTGAGTCTTTCTCTGTGTTTATTTATACAAAAATAACAAGATCCTGGTTAGAAAAAAATGTTAGGCAAAAAAATTGTGACACGGCTTTGGGGCAGGGGCGAGGGGAGTTTCCCAGAATCCCTTGCACCCACCGCCAGATCCTGACATCCATCTGGGGCCTGCGAGGGTGACAAGTCAGGGATGTCAACTGTTAGAGGCTGGAGCTAGAGAGTCTTCATCCTGCCCCCCCTCAGGGGCTGCCCCTCCCCAGGAAATACCGGCTCACGAGCGCCCCTTGCTGGCCCACAGGAAGAAGTCACAGCGCGCCCGGGGGTCTGAGGGCTTCCCCATGGGCCGGCAACAGACGTAGAAGCGACGCCCAGAGTTCGGCCCCGGCTTCTTAACCACGCGCAGAACGCAGGGCTCGCCGTGGGCCCGGCAGAGGGGCGGGCGGGCGGGGCCGGGCAGCAGAGACTTCCACAAGGAGGCGCTGTTCGGCTTCGGCAGAAGGGCTGCAGGTTGGTCGGGAGGGGAGGATGCCGGATCCTTCCCACAATTCCCAGCTGCCCCGTCACTCGCGCCAACCGACGTCTCCTTCCCACAATTCCCAGCTGCCCCGTCACTCGCGCCAACCATCGTCTCCTTCCCACAATTCCCAGCTGCCCGGTCACTCGCGCCAACCATCGTCTCCTTCCCACAATTCCCAGAGGTTCCCTCAGTCCCGTTCAGAGCTTGTCCCTTCTCCTCTGCTCTGGGCGTCGCATCCGCGGCTGCCTTGATGCCCCCCACTCTGAAGAAGCGGAGCAGATCCCCCTGCCCCCGGGGTAATGGGCACAACCGTTTCTTCTTAGCACCCCCTGCCGTGACCGAGTTGTCCCCAGCCCGTTTTTGCCCGGTATCAGCCAGCACCGCTGGTCCCACCCTGACTAGGAAGCGGCTGAGCTTCTGCTGGATGCCGGCGAATTCAGGCAGGAAGCGGGTGCAGAGGGGCGGGCAGCGGGGGGCAGGCAGGAAGCTGGCGCCAAGGACGGCCTGGACAGGGCAGTGGTCAGAGCCCAGCACCTCCGGCATCAAGCCGGCCTCCTGCAGCTCGGCGAGGCCCAGAGCCCGGTCGGCCAGGATGTAGTCAATGCGGGTGCCATAGTTGGTGCTCCGAGCGCCTGTCACGTTGCACCAGCAGGTAAAGGCGTCCGCGTGGCCAGGGTGCAGCAGCCGGAAGGTGTCGACAAAGGGGCCTCCCCCCTGCAGGTCTCCTCCCGGCTCCCAGAGAAACCGATCCAGCCACTGGCGCCCAGGATGCTCCCGAAACAAGTCCTTTCTGCAGACGTGCTTGGAACGACAGAGCTTCCCCAAGGCGGGAAAGGGAAACAAAGACTCTGAAATGCAGGTCTCCGGGATCGCAGTGGTCGATGGGCTTGTGGGCCGTGTTGATGTCACCTACGATGACCACATGCCCCCCAGCTTTCAGCAGCGCCTCAGCTCGGCGTTCCAGCAGCCGGTAAAATCGCAGCTTGAAGTCCCCGCGGTCCGGCCGGTCGGGGTCGGCACAGGGGCAGTAGACATTGATGAGCGTCAGCGTGGTCTCCCGCTGCTCCGAGGTGCTTGGGGGCGAGGGACGCATGTGAGAGAAGCAGGCCTCGCAGCCCCACCCGCTAGCCCCCAGGAGAAGCAAAGCTAGATCCAACCGCCGCCAGGAAAGCCCCCATCCAGCCCAAGAGATTGTACAGGATGCAGCGGCTACGGGATCCTGCCCACAGGAAAACAGCTACAGGATCCCCAAGCACGCCCAGCCCATGGCAAAGCACCCCCTGAGCCCACCAGCCACCCCCAGCTCCTGCCTAAGGCAAAGCCGCTCCCAGCCCCATCGGCGATGGGACCCCCCCCCCCCAAACAGCAAGCCAACCAACCCAAAACACACAGACACACAAGCACAATTCCTCCCCGTCCGTCACTGCGACCGCCCTCCCTTCCAAGCCCCGCTGCGGCCCCAGCCGGCAGAGCTCTCCTGCCGGGGCGGCCCACCGGCCAATCTCCTCGGTAAGGCCCCTTCTCACGGAACTCCCTTCTCCGTCAGAGCCTGGGGCACTTTCCCCAACGGGAGGGCAAAACGTTTCTTTCGGGCAGGCGGGGACGGAGGTGGGAAGGTTATGGGGTGAGGGTGGGGCTGGTTTGGTTGTGTTTTTTTTGTAAATGAGGTTTTCAAATTAAATGGGAGTTTTATTGTATTTTTTTATCCTGTGTGTTTTTATTATGTACGCTGCCCTGAGTCTTAGGGAAAGATAGAAATTTGAATAAATAAAATAAATAAAACTGCCTTCAGCCCCTTCCCTCAGGACGCAGCCGCCAGCTAGACCAAAAACCATG
>TRINITY_DN2893_c0_g1_i6 len=1817 path=[1:0-672 3:673-1298 5:1299-1366 6:1367-1515 8:1516-1695 10:1696-1816]
CGATCTCAGGAGTCCTGGCTCCCAGCCCCGTTTCCACAAATCCAACATGGTGAGTGAGTCTTTCTCTGTGTTTATTTATACAAAAATAACAAGATCCTGGTTAGAAAAAAATGTTAGGCAAAAAAATTGTGACACGGCTTTGGGGCAGGGGCGAGGGGAGTTTCCCAGAATCCCTTGCACCCACCGCCAGATCCTGACATCCATCTGGGGCCTGCGAGGGTGACAAGTCAGGGATGTCAACTGTTAGAGGCTGGAGCTAGAGAGTCTTCATCCTGCCCCCCCTCAGGGGCTGCCCCTCCCCAGGAAATACCGGCTCACGAGCGCCCCTTGCTGGCCCACAGGAAGAAGTCACAGCGCGCCCGGGGGTCTGAGGGCTTCCCCATGGGCCGGCAACAGACGTAGAAGCGACGCCCAGAGTTCGGCCCCGGCTTCTTAACCACGCGCAGAACGCAGGGCTCGCCGTGGGCCCGGCAGAGGGGCGGGCGGGCGGGGCCGGGCAGCAGAGACTTCCACAAGGAGGCGCTGTTCGGCTTCGGCAGAAGGGCTGCAGGTTGGTCGGGAGGGGAGGATGCCGGATCCTTCCCACAATTCCCAGCTGCCCCGTCACTCGCGCCAACCGACGTCTCCTTCCCACAATTCCCAGCTGCCCCGTCACTCGCGCCAACCATCGTCTCCTTCCCACAATTCCCAGAGGTTCCCTCAGTCCCGTTCAGAGCTTGTCCCTTCTCCTCTGCTCTGGGCGTCGCATCCGCGGCTGCCTTGATGCCCCCCACTCTGAAGAAGCGGAGCAGATCCCCCTGCCCCCGGGGTAATGGGCACAACCGTTTCTTCTTAGCACCCCCTGCCGTGACCGAGTTGTCCCCAGCCCGTTTTTGCCCGGTATCAGCCAGCACCGCTGGTCCCACCCTGACTAGGAAGCGGCTGAGCTTCTGCTGGATGCCGGCGAATTCAGGCAGGAAGCGGGTGCAGAGGGGCGGGCAGCGGGGGGCAGGCAGGAAGCTGGCGCCAAGGACGGCCTGGACAGGGCAGTGGTCAGAGCCCAGCACCTCCGGCATCAAGCCGGCCTCCTGCAGCTCGGCGAGGCCCAGAGCCCGGTCGGCCAGGATGTAGTCAATGCGGGTGCCATAGTTGGTGCTCCGAGCGCCTGTCACGTTGCACCAGCAGGTAAAGGCGTCCGCGTGGCCAGGGTGCAGCAGCCGGAAGGTGTCGACAAAGGGGCCTCCCCCCTGCAGGTCTCCTCCCGGCTCCCAGAGAAACCGATCCAGCCACTGGCGCCCAGGATGCTCCCGAAACAAGTCCAGGTCTCCGGGATCGCAGTGGTCGATGGGCTTGTGGGCCGTGTTGATGTCACCTACGATGACCACATGCCCCCCAGCTTTCAGCAGCGCCTCAGCTCGGCGTTCCAGCAGCCGGTAAAATCGCAGCTTGAAGTCCCCGCGGTCCGGCCGGTCGGGGTCGGCACAGGGGCAGTAGACATTGATGAGCGTCAGCGTGGTCTCCCGCTGCTCCGAGGTGCAGATCCGGTGGCGGGTGATGATGGCGCGGCCCTCGCTGTCCAGCACCTGCAGCTCCTCGGGGGTGAAATCGCTGATGTCCCCATAACAGCCAATGGCACCGGCGGGCTTGGGGAGCAACCCAGAGAGACCCTCCTCGGCTGCCTCTGGGGTGGCGCTGTCCTTGCAGAACGTTGCTACCCGGGAGATCTTGGTCTCCTGCAGGCAGACTACATCCCCGCCCAGCGCTCCCAGGAGCCGCCCCAGCCCCGCGGGAGCCGCCCCGGCCCGGAGCCCGTTCACGTTCCAGCTCACCAGCCTCAT
>TRINITY_DN2893_c0_g1_i13 len=1949 path=[1:0-672 2:673-720 3:721-1346 5:1347-1414 6:1415-1563 8:1564-1743 9:1744-1827 10:1828-1948]
CGATCTCAGGAGTCCTGGCTCCCAGCCCCGTTTCCACAAATCCAACATGGTGAGTGAGTCTTTCTCTGTGTTTATTTATACAAAAATAACAAGATCCTGGTTAGAAAAAAATGTTAGGCAAAAAAATTGTGACACGGCTTTGGGGCAGGGGCGAGGGGAGTTTCCCAGAATCCCTTGCACCCACCGCCAGATCCTGACATCCATCTGGGGCCTGCGAGGGTGACAAGTCAGGGATGTCAACTGTTAGAGGCTGGAGCTAGAGAGTCTTCATCCTGCCCCCCCTCAGGGGCTGCCCCTCCCCAGGAAATACCGGCTCACGAGCGCCCCTTGCTGGCCCACAGGAAGAAGTCACAGCGCGCCCGGGGGTCTGAGGGCTTCCCCATGGGCCGGCAACAGACGTAGAAGCGACGCCCAGAGTTCGGCCCCGGCTTCTTAACCACGCGCAGAACGCAGGGCTCGCCGTGGGCCCGGCAGAGGGGCGGGCGGGCGGGGCCGGGCAGCAGAGACTTCCACAAGGAGGCGCTGTTCGGCTTCGGCAGAAGGGCTGCAGGTTGGTCGGGAGGGGAGGATGCCGGATCCTTCCCACAATTCCCAGCTGCCCCGTCACTCGCGCCAACCGACGTCTCCTTCCCACAATTCCCAGCTGCCCCGTCACTCGCGCCAACCATCGTCTCCTTCCCACAATTCCCAGCTGCCCGGTCACTCGCGCCAACCATCGTCTCCTTCCCACAATTCCCAGAGGTTCCCTCAGTCCCGTTCAGAGCTTGTCCCTTCTCCTCTGCTCTGGGCGTCGCATCCGCGGCTGCCTTGATGCCCCCCACTCTGAAGAAGCGGAGCAGATCCCCCTGCCCCCGGGGTAATGGGCACAACCGTTTCTTCTTAGCACCCCCTGCCGTGACCGAGTTGTCCCCAGCCCGTTTTTGCCCGGTATCAGCCAGCACCGCTGGTCCCACCCTGACTAGGAAGCGGCTGAGCTTCTGCTGGATGCCGGCGAATTCAGGCAGGAAGCGGGTGCAGAGGGGCGGGCAGCGGGGGGCAGGCAGGAAGCTGGCGCCAAGGACGGCCTGGACAGGGCAGTGGTCAGAGCCCAGCACCTCCGGCATCAAGCCGGCCTCCTGCAGCTCGGCGAGGCCCAGAGCCCGGTCGGCCAGGATGTAGTCAATGCGGGTGCCATAGTTGGTGCTCCGAGCGCCTGTCACGTTGCACCAGCAGGTAAAGGCGTCCGCGTGGCCAGGGTGCAGCAGCCGGAAGGTGTCGACAAAGGGGCCTCCCCCCTGCAGGTCTCCTCCCGGCTCCCAGAGAAACCGATCCAGCCACTGGCGCCCAGGATGCTCCCGAAACAAGTCCAGGTCTCCGGGATCGCAGTGGTCGATGGGCTTGTGGGCCGTGTTGATGTCACCTACGATGACCACATGCCCCCCAGCTTTCAGCAGCGCCTCAGCTCGGCGTTCCAGCAGCCGGTAAAATCGCAGCTTGAAGTCCCCGCGGTCCGGCCGGTCGGGGTCGGCACAGGGGCAGTAGACATTGATGAGCGTCAGCGTGGTCTCCCGCTGCTCCGAGGTGCAGATCCGGTGGCGGGTGATGATGGCGCGGCCCTCGCTGTCCAGCACCTGCAGCTCCTCGGGGGTGAAATCGCTGATGTCCCCATAACAGCCAATGGCACCGGCGGGCTTGGGGAGCAACCCAGAGAGACCCTCCTCGGCTGCCTCTGGGGTGGCGCTGTCCTTGCAGAACGTTGCTACCCCCGAGTAGCCGCTGCGGGTCCGGCTGAAGCTGAAGTAGGAGTTGTATCCCTCCAGCACGGCCAGCGGCTCCTCCAGCAGCTCCCGGGAGATCTTGGTCTCCTGCAGGCAGACTACATCCCCGCCCAGCGCTCCCAGGAGCCGCCCCAGCCCCGCGGGAGCCGCCCCGGCCCGGAGCCCGTTCACGTTCCAGCTCACCAGCCTCAT
>TRINITY_DN2893_c0_g1_i9 len=1865 path=[1:0-672 2:673-720 3:721-1346 5:1347-1414 6:1415-1563 8:1564-1743 10:1744-1864]
CGATCTCAGGAGTCCTGGCTCCCAGCCCCGTTTCCACAAATCCAACATGGTGAGTGAGTCTTTCTCTGTGTTTATTTATACAAAAATAACAAGATCCTGGTTAGAAAAAAATGTTAGGCAAAAAAATTGTGACACGGCTTTGGGGCAGGGGCGAGGGGAGTTTCCCAGAATCCCTTGCACCCACCGCCAGATCCTGACATCCATCTGGGGCCTGCGAGGGTGACAAGTCAGGGATGTCAACTGTTAGAGGCTGGAGCTAGAGAGTCTTCATCCTGCCCCCCCTCAGGGGCTGCCCCTCCCCAGGAAATACCGGCTCACGAGCGCCCCTTGCTGGCCCACAGGAAGAAGTCACAGCGCGCCCGGGGGTCTGAGGGCTTCCCCATGGGCCGGCAACAGACGTAGAAGCGACGCCCAGAGTTCGGCCCCGGCTTCTTAACCACGCGCAGAACGCAGGGCTCGCCGTGGGCCCGGCAGAGGGGCGGGCGGGCGGGGCCGGGCAGCAGAGACTTCCACAAGGAGGCGCTGTTCGGCTTCGGCAGAAGGGCTGCAGGTTGGTCGGGAGGGGAGGATGCCGGATCCTTCCCACAATTCCCAGCTGCCCCGTCACTCGCGCCAACCGACGTCTCCTTCCCACAATTCCCAGCTGCCCCGTCACTCGCGCCAACCATCGTCTCCTTCCCACAATTCCCAGCTGCCCGGTCACTCGCGCCAACCATCGTCTCCTTCCCACAATTCCCAGAGGTTCCCTCAGTCCCGTTCAGAGCTTGTCCCTTCTCCTCTGCTCTGGGCGTCGCATCCGCGGCTGCCTTGATGCCCCCCACTCTGAAGAAGCGGAGCAGATCCCCCTGCCCCCGGGGTAATGGGCACAACCGTTTCTTCTTAGCACCCCCTGCCGTGACCGAGTTGTCCCCAGCCCGTTTTTGCCCGGTATCAGCCAGCACCGCTGGTCCCACCCTGACTAGGAAGCGGCTGAGCTTCTGCTGGATGCCGGCGAATTCAGGCAGGAAGCGGGTGCAGAGGGGCGGGCAGCGGGGGGCAGGCAGGAAGCTGGCGCCAAGGACGGCCTGGACAGGGCAGTGGTCAGAGCCCAGCACCTCCGGCATCAAGCCGGCCTCCTGCAGCTCGGCGAGGCCCAGAGCCCGGTCGGCCAGGATGTAGTCAATGCGGGTGCCATAGTTGGTGCTCCGAGCGCCTGTCACGTTGCACCAGCAGGTAAAGGCGTCCGCGTGGCCAGGGTGCAGCAGCCGGAAGGTGTCGACAAAGGGGCCTCCCCCCTGCAGGTCTCCTCCCGGCTCCCAGAGAAACCGATCCAGCCACTGGCGCCCAGGATGCTCCCGAAACAAGTCCAGGTCTCCGGGATCGCAGTGGTCGATGGGCTTGTGGGCCGTGTTGATGTCACCTACGATGACCACATGCCCCCCAGCTTTCAGCAGCGCCTCAGCTCGGCGTTCCAGCAGCCGGTAAAATCGCAGCTTGAAGTCCCCGCGGTCCGGCCGGTCGGGGTCGGCACAGGGGCAGTAGACATTGATGAGCGTCAGCGTGGTCTCCCGCTGCTCCGAGGTGCAGATCCGGTGGCGGGTGATGATGGCGCGGCCCTCGCTGTCCAGCACCTGCAGCTCCTCGGGGGTGAAATCGCTGATGTCCCCATAACAGCCAATGGCACCGGCGGGCTTGGGGAGCAACCCAGAGAGACCCTCCTCGGCTGCCTCTGGGGTGGCGCTGTCCTTGCAGAACGTTGCTACCCGGGAGATCTTGGTCTCCTGCAGGCAGACTACATCCCCGCCCAGCGCTCCCAGGAGCCGCCCCAGCCCCGCGGGAGCCGCCCCGGCCCGGAGCCCGTTCACGTTCCAGCTCACCAGCCTCAT
>TRINITY_DN2893_c0_g1_i7 len=2348 path=[1:0-672 3:673-1298 4:1299-1368 5:1369-1436 6:1437-1585 7:1586-2347]
CGATCTCAGGAGTCCTGGCTCCCAGCCCCGTTTCCACAAATCCAACATGGTGAGTGAGTCTTTCTCTGTGTTTATTTATACAAAAATAACAAGATCCTGGTTAGAAAAAAATGTTAGGCAAAAAAATTGTGACACGGCTTTGGGGCAGGGGCGAGGGGAGTTTCCCAGAATCCCTTGCACCCACCGCCAGATCCTGACATCCATCTGGGGCCTGCGAGGGTGACAAGTCAGGGATGTCAACTGTTAGAGGCTGGAGCTAGAGAGTCTTCATCCTGCCCCCCCTCAGGGGCTGCCCCTCCCCAGGAAATACCGGCTCACGAGCGCCCCTTGCTGGCCCACAGGAAGAAGTCACAGCGCGCCCGGGGGTCTGAGGGCTTCCCCATGGGCCGGCAACAGACGTAGAAGCGACGCCCAGAGTTCGGCCCCGGCTTCTTAACCACGCGCAGAACGCAGGGCTCGCCGTGGGCCCGGCAGAGGGGCGGGCGGGCGGGGCCGGGCAGCAGAGACTTCCACAAGGAGGCGCTGTTCGGCTTCGGCAGAAGGGCTGCAGGTTGGTCGGGAGGGGAGGATGCCGGATCCTTCCCACAATTCCCAGCTGCCCCGTCACTCGCGCCAACCGACGTCTCCTTCCCACAATTCCCAGCTGCCCCGTCACTCGCGCCAACCATCGTCTCCTTCCCACAATTCCCAGAGGTTCCCTCAGTCCCGTTCAGAGCTTGTCCCTTCTCCTCTGCTCTGGGCGTCGCATCCGCGGCTGCCTTGATGCCCCCCACTCTGAAGAAGCGGAGCAGATCCCCCTGCCCCCGGGGTAATGGGCACAACCGTTTCTTCTTAGCACCCCCTGCCGTGACCGAGTTGTCCCCAGCCCGTTTTTGCCCGGTATCAGCCAGCACCGCTGGTCCCACCCTGACTAGGAAGCGGCTGAGCTTCTGCTGGATGCCGGCGAATTCAGGCAGGAAGCGGGTGCAGAGGGGCGGGCAGCGGGGGGCAGGCAGGAAGCTGGCGCCAAGGACGGCCTGGACAGGGCAGTGGTCAGAGCCCAGCACCTCCGGCATCAAGCCGGCCTCCTGCAGCTCGGCGAGGCCCAGAGCCCGGTCGGCCAGGATGTAGTCAATGCGGGTGCCATAGTTGGTGCTCCGAGCGCCTGTCACGTTGCACCAGCAGGTAAAGGCGTCCGCGTGGCCAGGGTGCAGCAGCCGGAAGGTGTCGACAAAGGGGCCTCCCCCCTGCAGGTCTCCTCCCGGCTCCCAGAGAAACCGATCCAGCCACTGGCGCCCAGGATGCTCCCGAAACAAGTCCTTTCTGCAGACGTGCTTGGAACGACAGAGCTTCCCCAAGGCGGGAAAGGGAAACAAAGACTCTGAAATGCAGGTCTCCGGGATCGCAGTGGTCGATGGGCTTGTGGGCCGTGTTGATGTCACCTACGATGACCACATGCCCCCCAGCTTTCAGCAGCGCCTCAGCTCGGCGTTCCAGCAGCCGGTAAAATCGCAGCTTGAAGTCCCCGCGGTCCGGCCGGTCGGGGTCGGCACAGGGGCAGTAGACATTGATGAGCGTCAGCGTGGTCTCCCGCTGCTCCGAGGTGCTTGGGGGCGAGGGACGCATGTGAGAGAAGCAGGCCTCGCAGCCCCACCCGCTAGCCCCCAGGAGAAGCAAAGCTAGATCCAACCGCCGCCAGGAAAGCCCCCATCCAGCCCAAGAGATTGTACAGGATGCAGCGGCTACGGGATCCTGCCCACAGGAAAACAGCTACAGGATCCCCAAGCACGCCCAGCCCATGGCAAAGCACCCCCTGAGCCCACCAGCCACCCCCAGCTCCTGCCTAAGGCAAAGCCGCTCCCAGCCCCATCGGCGATGGGACCCCCCCCCCCCAAACAGCAAGCCAACCAACCCAAAACACACAGACACACAAGCACAATTCCTCCCCGTCCGTCACTGCGACCGCCCTCCCTTCCAAGCCCCGCTGCGGCCCCAGCCGGCAGAGCTCTCCTGCCGGGGCGGCCCACCGGCCAATCTCCTCGGTAAGGCCCCTTCTCACGGAACTCCCTTCTCCGTCAGAGCCTGGGGCACTTTCCCCAACGGGAGGGCAAAACGTTTCTTTCGGGCAGGCGGGGACGGAGGTGGGAAGGTTATGGGGTGAGGGTGGGGCTGGTTTGGTTGTGTTTTTTTTGTAAATGAGGTTTTCAAATTAAATGGGAGTTTTATTGTATTTTTTTATCCTGTGTGTTTTTATTATGTACGCTGCCCTGAGTCTTAGGGAAAGATAGAAATTTGAATAAATAAAATAAATAAAACTGCCTTCAGCCCCTTCCCTCAGGACGCAGCCGCCAGCTAGACCAAAAACCATG
>TRINITY_DN2893_c0_g1_i12 len=2019 path=[1:0-672 2:673-720 3:721-1346 4:1347-1416 5:1417-1484 6:1485-1633 8:1634-1813 9:1814-1897 10:1898-2018]
CGATCTCAGGAGTCCTGGCTCCCAGCCCCGTTTCCACAAATCCAACATGGTGAGTGAGTCTTTCTCTGTGTTTATTTATACAAAAATAACAAGATCCTGGTTAGAAAAAAATGTTAGGCAAAAAAATTGTGACACGGCTTTGGGGCAGGGGCGAGGGGAGTTTCCCAGAATCCCTTGCACCCACCGCCAGATCCTGACATCCATCTGGGGCCTGCGAGGGTGACAAGTCAGGGATGTCAACTGTTAGAGGCTGGAGCTAGAGAGTCTTCATCCTGCCCCCCCTCAGGGGCTGCCCCTCCCCAGGAAATACCGGCTCACGAGCGCCCCTTGCTGGCCCACAGGAAGAAGTCACAGCGCGCCCGGGGGTCTGAGGGCTTCCCCATGGGCCGGCAACAGACGTAGAAGCGACGCCCAGAGTTCGGCCCCGGCTTCTTAACCACGCGCAGAACGCAGGGCTCGCCGTGGGCCCGGCAGAGGGGCGGGCGGGCGGGGCCGGGCAGCAGAGACTTCCACAAGGAGGCGCTGTTCGGCTTCGGCAGAAGGGCTGCAGGTTGGTCGGGAGGGGAGGATGCCGGATCCTTCCCACAATTCCCAGCTGCCCCGTCACTCGCGCCAACCGACGTCTCCTTCCCACAATTCCCAGCTGCCCCGTCACTCGCGCCAACCATCGTCTCCTTCCCACAATTCCCAGCTGCCCGGTCACTCGCGCCAACCATCGTCTCCTTCCCACAATTCCCAGAGGTTCCCTCAGTCCCGTTCAGAGCTTGTCCCTTCTCCTCTGCTCTGGGCGTCGCATCCGCGGCTGCCTTGATGCCCCCCACTCTGAAGAAGCGGAGCAGATCCCCCTGCCCCCGGGGTAATGGGCACAACCGTTTCTTCTTAGCACCCCCTGCCGTGACCGAGTTGTCCCCAGCCCGTTTTTGCCCGGTATCAGCCAGCACCGCTGGTCCCACCCTGACTAGGAAGCGGCTGAGCTTCTGCTGGATGCCGGCGAATTCAGGCAGGAAGCGGGTGCAGAGGGGCGGGCAGCGGGGGGCAGGCAGGAAGCTGGCGCCAAGGACGGCCTGGACAGGGCAGTGGTCAGAGCCCAGCACCTCCGGCATCAAGCCGGCCTCCTGCAGCTCGGCGAGGCCCAGAGCCCGGTCGGCCAGGATGTAGTCAATGCGGGTGCCATAGTTGGTGCTCCGAGCGCCTGTCACGTTGCACCAGCAGGTAAAGGCGTCCGCGTGGCCAGGGTGCAGCAGCCGGAAGGTGTCGACAAAGGGGCCTCCCCCCTGCAGGTCTCCTCCCGGCTCCCAGAGAAACCGATCCAGCCACTGGCGCCCAGGATGCTCCCGAAACAAGTCCTTTCTGCAGACGTGCTTGGAACGACAGAGCTTCCCCAAGGCGGGAAAGGGAAACAAAGACTCTGAAATGCAGGTCTCCGGGATCGCAGTGGTCGATGGGCTTGTGGGCCGTGTTGATGTCACCTACGATGACCACATGCCCCCCAGCTTTCAGCAGCGCCTCAGCTCGGCGTTCCAGCAGCCGGTAAAATCGCAGCTTGAAGTCCCCGCGGTCCGGCCGGTCGGGGTCGGCACAGGGGCAGTAGACATTGATGAGCGTCAGCGTGGTCTCCCGCTGCTCCGAGGTGCAGATCCGGTGGCGGGTGATGATGGCGCGGCCCTCGCTGTCCAGCACCTGCAGCTCCTCGGGGGTGAAATCGCTGATGTCCCCATAACAGCCAATGGCACCGGCGGGCTTGGGGAGCAACCCAGAGAGACCCTCCTCGGCTGCCTCTGGGGTGGCGCTGTCCTTGCAGAACGTTGCTACCCCCGAGTAGCCGCTGCGGGTCCGGCTGAAGCTGAAGTAGGAGTTGTATCCCTCCAGCACGGCCAGCGGCTCCTCCAGCAGCTCCCGGGAGATCTTGGTCTCCTGCAGGCAGACTACATCCCCGCCCAGCGCTCCCAGGAGCCGCCCCAGCCCCGCGGGAGCCGCCCCGGCCCGGAGCCCGTTCACGTTCCAGCTCACCAGCCTCAT
>TRINITY_DN2893_c0_g1_i10 len=2278 path=[1:0-672 3:673-1298 5:1299-1366 6:1367-1515 7:1516-2277]
CGATCTCAGGAGTCCTGGCTCCCAGCCCCGTTTCCACAAATCCAACATGGTGAGTGAGTCTTTCTCTGTGTTTATTTATACAAAAATAACAAGATCCTGGTTAGAAAAAAATGTTAGGCAAAAAAATTGTGACACGGCTTTGGGGCAGGGGCGAGGGGAGTTTCCCAGAATCCCTTGCACCCACCGCCAGATCCTGACATCCATCTGGGGCCTGCGAGGGTGACAAGTCAGGGATGTCAACTGTTAGAGGCTGGAGCTAGAGAGTCTTCATCCTGCCCCCCCTCAGGGGCTGCCCCTCCCCAGGAAATACCGGCTCACGAGCGCCCCTTGCTGGCCCACAGGAAGAAGTCACAGCGCGCCCGGGGGTCTGAGGGCTTCCCCATGGGCCGGCAACAGACGTAGAAGCGACGCCCAGAGTTCGGCCCCGGCTTCTTAACCACGCGCAGAACGCAGGGCTCGCCGTGGGCCCGGCAGAGGGGCGGGCGGGCGGGGCCGGGCAGCAGAGACTTCCACAAGGAGGCGCTGTTCGGCTTCGGCAGAAGGGCTGCAGGTTGGTCGGGAGGGGAGGATGCCGGATCCTTCCCACAATTCCCAGCTGCCCCGTCACTCGCGCCAACCGACGTCTCCTTCCCACAATTCCCAGCTGCCCCGTCACTCGCGCCAACCATCGTCTCCTTCCCACAATTCCCAGAGGTTCCCTCAGTCCCGTTCAGAGCTTGTCCCTTCTCCTCTGCTCTGGGCGTCGCATCCGCGGCTGCCTTGATGCCCCCCACTCTGAAGAAGCGGAGCAGATCCCCCTGCCCCCGGGGTAATGGGCACAACCGTTTCTTCTTAGCACCCCCTGCCGTGACCGAGTTGTCCCCAGCCCGTTTTTGCCCGGTATCAGCCAGCACCGCTGGTCCCACCCTGACTAGGAAGCGGCTGAGCTTCTGCTGGATGCCGGCGAATTCAGGCAGGAAGCGGGTGCAGAGGGGCGGGCAGCGGGGGGCAGGCAGGAAGCTGGCGCCAAGGACGGCCTGGACAGGGCAGTGGTCAGAGCCCAGCACCTCCGGCATCAAGCCGGCCTCCTGCAGCTCGGCGAGGCCCAGAGCCCGGTCGGCCAGGATGTAGTCAATGCGGGTGCCATAGTTGGTGCTCCGAGCGCCTGTCACGTTGCACCAGCAGGTAAAGGCGTCCGCGTGGCCAGGGTGCAGCAGCCGGAAGGTGTCGACAAAGGGGCCTCCCCCCTGCAGGTCTCCTCCCGGCTCCCAGAGAAACCGATCCAGCCACTGGCGCCCAGGATGCTCCCGAAACAAGTCCAGGTCTCCGGGATCGCAGTGGTCGATGGGCTTGTGGGCCGTGTTGATGTCACCTACGATGACCACATGCCCCCCAGCTTTCAGCAGCGCCTCAGCTCGGCGTTCCAGCAGCCGGTAAAATCGCAGCTTGAAGTCCCCGCGGTCCGGCCGGTCGGGGTCGGCACAGGGGCAGTAGACATTGATGAGCGTCAGCGTGGTCTCCCGCTGCTCCGAGGTGCTTGGGGGCGAGGGACGCATGTGAGAGAAGCAGGCCTCGCAGCCCCACCCGCTAGCCCCCAGGAGAAGCAAAGCTAGATCCAACCGCCGCCAGGAAAGCCCCCATCCAGCCCAAGAGATTGTACAGGATGCAGCGGCTACGGGATCCTGCCCACAGGAAAACAGCTACAGGATCCCCAAGCACGCCCAGCCCATGGCAAAGCACCCCCTGAGCCCACCAGCCACCCCCAGCTCCTGCCTAAGGCAAAGCCGCTCCCAGCCCCATCGGCGATGGGACCCCCCCCCCCCAAACAGCAAGCCAACCAACCCAAAACACACAGACACACAAGCACAATTCCTCCCCGTCCGTCACTGCGACCGCCCTCCCTTCCAAGCCCCGCTGCGGCCCCAGCCGGCAGAGCTCTCCTGCCGGGGCGGCCCACCGGCCAATCTCCTCGGTAAGGCCCCTTCTCACGGAACTCCCTTCTCCGTCAGAGCCTGGGGCACTTTCCCCAACGGGAGGGCAAAACGTTTCTTTCGGGCAGGCGGGGACGGAGGTGGGAAGGTTATGGGGTGAGGGTGGGGCTGGTTTGGTTGTGTTTTTTTTGTAAATGAGGTTTTCAAATTAAATGGGAGTTTTATTGTATTTTTTTATCCTGTGTGTTTTTATTATGTACGCTGCCCTGAGTCTTAGGGAAAGATAGAAATTTGAATAAATAAAATAAATAAAACTGCCTTCAGCCCCTTCCCTCAGGACGCAGCCGCCAGCTAGACCAAAAACCATG
>TRINITY_DN2893_c0_g1_i5 len=2326 path=[1:0-672 2:673-720 3:721-1346 5:1347-1414 6:1415-1563 7:1564-2325]
CGATCTCAGGAGTCCTGGCTCCCAGCCCCGTTTCCACAAATCCAACATGGTGAGTGAGTCTTTCTCTGTGTTTATTTATACAAAAATAACAAGATCCTGGTTAGAAAAAAATGTTAGGCAAAAAAATTGTGACACGGCTTTGGGGCAGGGGCGAGGGGAGTTTCCCAGAATCCCTTGCACCCACCGCCAGATCCTGACATCCATCTGGGGCCTGCGAGGGTGACAAGTCAGGGATGTCAACTGTTAGAGGCTGGAGCTAGAGAGTCTTCATCCTGCCCCCCCTCAGGGGCTGCCCCTCCCCAGGAAATACCGGCTCACGAGCGCCCCTTGCTGGCCCACAGGAAGAAGTCACAGCGCGCCCGGGGGTCTGAGGGCTTCCCCATGGGCCGGCAACAGACGTAGAAGCGACGCCCAGAGTTCGGCCCCGGCTTCTTAACCACGCGCAGAACGCAGGGCTCGCCGTGGGCCCGGCAGAGGGGCGGGCGGGCGGGGCCGGGCAGCAGAGACTTCCACAAGGAGGCGCTGTTCGGCTTCGGCAGAAGGGCTGCAGGTTGGTCGGGAGGGGAGGATGCCGGATCCTTCCCACAATTCCCAGCTGCCCCGTCACTCGCGCCAACCGACGTCTCCTTCCCACAATTCCCAGCTGCCCCGTCACTCGCGCCAACCATCGTCTCCTTCCCACAATTCCCAGCTGCCCGGTCACTCGCGCCAACCATCGTCTCCTTCCCACAATTCCCAGAGGTTCCCTCAGTCCCGTTCAGAGCTTGTCCCTTCTCCTCTGCTCTGGGCGTCGCATCCGCGGCTGCCTTGATGCCCCCCACTCTGAAGAAGCGGAGCAGATCCCCCTGCCCCCGGGGTAATGGGCACAACCGTTTCTTCTTAGCACCCCCTGCCGTGACCGAGTTGTCCCCAGCCCGTTTTTGCCCGGTATCAGCCAGCACCGCTGGTCCCACCCTGACTAGGAAGCGGCTGAGCTTCTGCTGGATGCCGGCGAATTCAGGCAGGAAGCGGGTGCAGAGGGGCGGGCAGCGGGGGGCAGGCAGGAAGCTGGCGCCAAGGACGGCCTGGACAGGGCAGTGGTCAGAGCCCAGCACCTCCGGCATCAAGCCGGCCTCCTGCAGCTCGGCGAGGCCCAGAGCCCGGTCGGCCAGGATGTAGTCAATGCGGGTGCCATAGTTGGTGCTCCGAGCGCCTGTCACGTTGCACCAGCAGGTAAAGGCGTCCGCGTGGCCAGGGTGCAGCAGCCGGAAGGTGTCGACAAAGGGGCCTCCCCCCTGCAGGTCTCCTCCCGGCTCCCAGAGAAACCGATCCAGCCACTGGCGCCCAGGATGCTCCCGAAACAAGTCCAGGTCTCCGGGATCGCAGTGGTCGATGGGCTTGTGGGCCGTGTTGATGTCACCTACGATGACCACATGCCCCCCAGCTTTCAGCAGCGCCTCAGCTCGGCGTTCCAGCAGCCGGTAAAATCGCAGCTTGAAGTCCCCGCGGTCCGGCCGGTCGGGGTCGGCACAGGGGCAGTAGACATTGATGAGCGTCAGCGTGGTCTCCCGCTGCTCCGAGGTGCTTGGGGGCGAGGGACGCATGTGAGAGAAGCAGGCCTCGCAGCCCCACCCGCTAGCCCCCAGGAGAAGCAAAGCTAGATCCAACCGCCGCCAGGAAAGCCCCCATCCAGCCCAAGAGATTGTACAGGATGCAGCGGCTACGGGATCCTGCCCACAGGAAAACAGCTACAGGATCCCCAAGCACGCCCAGCCCATGGCAAAGCACCCCCTGAGCCCACCAGCCACCCCCAGCTCCTGCCTAAGGCAAAGCCGCTCCCAGCCCCATCGGCGATGGGACCCCCCCCCCCCAAACAGCAAGCCAACCAACCCAAAACACACAGACACACAAGCACAATTCCTCCCCGTCCGTCACTGCGACCGCCCTCCCTTCCAAGCCCCGCTGCGGCCCCAGCCGGCAGAGCTCTCCTGCCGGGGCGGCCCACCGGCCAATCTCCTCGGTAAGGCCCCTTCTCACGGAACTCCCTTCTCCGTCAGAGCCTGGGGCACTTTCCCCAACGGGAGGGCAAAACGTTTCTTTCGGGCAGGCGGGGACGGAGGTGGGAAGGTTATGGGGTGAGGGTGGGGCTGGTTTGGTTGTGTTTTTTTTGTAAATGAGGTTTTCAAATTAAATGGGAGTTTTATTGTATTTTTTTATCCTGTGTGTTTTTATTATGTACGCTGCCCTGAGTCTTAGGGAAAGATAGAAATTTGAATAAATAAAATAAATAAAACTGCCTTCAGCCCCTTCCCTCAGGACGCAGCCGCCAGCTAGACCAAAAACCATG
>TRINITY_DN2893_c0_g1_i2 len=1901 path=[1:0-672 3:673-1298 5:1299-1366 6:1367-1515 8:1516-1695 9:1696-1779 10:1780-1900]
CGATCTCAGGAGTCCTGGCTCCCAGCCCCGTTTCCACAAATCCAACATGGTGAGTGAGTCTTTCTCTGTGTTTATTTATACAAAAATAACAAGATCCTGGTTAGAAAAAAATGTTAGGCAAAAAAATTGTGACACGGCTTTGGGGCAGGGGCGAGGGGAGTTTCCCAGAATCCCTTGCACCCACCGCCAGATCCTGACATCCATCTGGGGCCTGCGAGGGTGACAAGTCAGGGATGTCAACTGTTAGAGGCTGGAGCTAGAGAGTCTTCATCCTGCCCCCCCTCAGGGGCTGCCCCTCCCCAGGAAATACCGGCTCACGAGCGCCCCTTGCTGGCCCACAGGAAGAAGTCACAGCGCGCCCGGGGGTCTGAGGGCTTCCCCATGGGCCGGCAACAGACGTAGAAGCGACGCCCAGAGTTCGGCCCCGGCTTCTTAACCACGCGCAGAACGCAGGGCTCGCCGTGGGCCCGGCAGAGGGGCGGGCGGGCGGGGCCGGGCAGCAGAGACTTCCACAAGGAGGCGCTGTTCGGCTTCGGCAGAAGGGCTGCAGGTTGGTCGGGAGGGGAGGATGCCGGATCCTTCCCACAATTCCCAGCTGCCCCGTCACTCGCGCCAACCGACGTCTCCTTCCCACAATTCCCAGCTGCCCCGTCACTCGCGCCAACCATCGTCTCCTTCCCACAATTCCCAGAGGTTCCCTCAGTCCCGTTCAGAGCTTGTCCCTTCTCCTCTGCTCTGGGCGTCGCATCCGCGGCTGCCTTGATGCCCCCCACTCTGAAGAAGCGGAGCAGATCCCCCTGCCCCCGGGGTAATGGGCACAACCGTTTCTTCTTAGCACCCCCTGCCGTGACCGAGTTGTCCCCAGCCCGTTTTTGCCCGGTATCAGCCAGCACCGCTGGTCCCACCCTGACTAGGAAGCGGCTGAGCTTCTGCTGGATGCCGGCGAATTCAGGCAGGAAGCGGGTGCAGAGGGGCGGGCAGCGGGGGGCAGGCAGGAAGCTGGCGCCAAGGACGGCCTGGACAGGGCAGTGGTCAGAGCCCAGCACCTCCGGCATCAAGCCGGCCTCCTGCAGCTCGGCGAGGCCCAGAGCCCGGTCGGCCAGGATGTAGTCAATGCGGGTGCCATAGTTGGTGCTCCGAGCGCCTGTCACGTTGCACCAGCAGGTAAAGGCGTCCGCGTGGCCAGGGTGCAGCAGCCGGAAGGTGTCGACAAAGGGGCCTCCCCCCTGCAGGTCTCCTCCCGGCTCCCAGAGAAACCGATCCAGCCACTGGCGCCCAGGATGCTCCCGAAACAAGTCCAGGTCTCCGGGATCGCAGTGGTCGATGGGCTTGTGGGCCGTGTTGATGTCACCTACGATGACCACATGCCCCCCAGCTTTCAGCAGCGCCTCAGCTCGGCGTTCCAGCAGCCGGTAAAATCGCAGCTTGAAGTCCCCGCGGTCCGGCCGGTCGGGGTCGGCACAGGGGCAGTAGACATTGATGAGCGTCAGCGTGGTCTCCCGCTGCTCCGAGGTGCAGATCCGGTGGCGGGTGATGATGGCGCGGCCCTCGCTGTCCAGCACCTGCAGCTCCTCGGGGGTGAAATCGCTGATGTCCCCATAACAGCCAATGGCACCGGCGGGCTTGGGGAGCAACCCAGAGAGACCCTCCTCGGCTGCCTCTGGGGTGGCGCTGTCCTTGCAGAACGTTGCTACCCCCGAGTAGCCGCTGCGGGTCCGGCTGAAGCTGAAGTAGGAGTTGTATCCCTCCAGCACGGCCAGCGGCTCCTCCAGCAGCTCCCGGGAGATCTTGGTCTCCTGCAGGCAGACTACATCCCCGCCCAGCGCTCCCAGGAGCCGCCCCAGCCCCGCGGGAGCCGCCCCGGCCCGGAGCCCGTTCACGTTCCAGCTCACCAGCCTCAT
>TRINITY_DN2893_c0_g2_i1 len=238 path=[0:0-237]
ATAAATACAAAAGTCATGCAATTATGCAGTGCAAAATGAGAGCTGGGGAAATCCCTCCAGGAAATGGAGAGAGAAAGAATGCGGCTTCAGAGAGAGAGACACCAGACGGAGTCCCACGGAGATGCAAATGGATCCCCCCGCCCACCTCTCTGCGGACGTGCCCGGAACCACGGAGCCTCCCCAAGGCGGGAAAGGGAAACAAAGACTCTGAAATGCAGGTCTCCGGGATCGCAGTGGT
>TRINITY_DN2839_c0_g1_i2 len=497 path=[0:0-333 1:334-496]
GACCACCGAGATCTACACTCTTTCCCTACACGACGCTCTTCCGATCTGTGTTCACAAGCTGGTTTATTGAAGCTAGAAGCAGCGGAGGCGGGCAGGGCCCCAGCGAGGGCGACAGGCCCACTCCAGCCCACGGAGGAGGCTGGCACCGACGGAGGGCTCGGACTGGTTGCGGTTGCATCAGGGAGGCTGCGGGCAGGAATCACTGGCAGTAGAAGTCCCATTTATCCGTTCTCAGCTCCACCTTCCCGGGCTTTAGGGTCTGGCTCTCTTGGACGACGGCGCTGGGGAAATAGCCCAGGCGGGCCGGCTGCTCCCCATAGTAATCCCCCTGCACCTGCAGAGGAGACACAGGGGGGGGCTTGACAGCAAGAGAGAGAAGACCCAGAGATAGATTCCCAGCTCCTGGCAGGGTGAGCAGCCAGGACTCCTGGGCTCTCGGGGAGGGGAGTGGGGGCTAGTGGGATAGAGCAGGGGGGGGTTGGGAGCCAGGACTCCTG
>TRINITY_DN2839_c0_g1_i1 len=531 path=[0:0-333 2:334-530]
GACCACCGAGATCTACACTCTTTCCCTACACGACGCTCTTCCGATCTGTGTTCACAAGCTGGTTTATTGAAGCTAGAAGCAGCGGAGGCGGGCAGGGCCCCAGCGAGGGCGACAGGCCCACTCCAGCCCACGGAGGAGGCTGGCACCGACGGAGGGCTCGGACTGGTTGCGGTTGCATCAGGGAGGCTGCGGGCAGGAATCACTGGCAGTAGAAGTCCCATTTATCCGTTCTCAGCTCCACCTTCCCGGGCTTTAGGGTCTGGCTCTCTTGGACGACGGCGCTGGGGAAATAGCCCAGGCGGGCCGGCTGCTCCCCATAGTAATCCCCCTGCACGCTGCCTCCCCAGAAGAGTTTCCCGCGGCCCTTTAGCTTGGAGAAGACGTAAATGACCTGGCCCCGCTGGATGGAGATGAAGCGGCAGTCAGGGGGGATGTAGTCCTGTAGGGCCACCGCCATAGAGATGGGATCTAGGGCAGAAGGTACCGGAGTGAGGCCCCTGCGCCTCCAGAGCACGCCCTGCCCCCCACAGC
>TRINITY_DN2901_c0_g1_i1 len=452 path=[0:0-451]
GGGACCTTAAGCCCAACCTTCCTGCTTGGATGCAGGATGGCTACAGCTACAACATCCCCAACAGATGGGCTGTCAAGCCTCTCTGAAAACCTCCAGTGATGGAGAGCCCACAACCTCCCTAGGCAGCTTGTTCCACTGCCAAACAGATTTTATCATTAGGAAGTTTTTCTTGATATCTAACCAAAATCTACTTTCCTGTGACTTGAGGCCACTGTTTCTCGTACAAGCTCTGAGGGCCGCATCCAAATAGGGGGCGGGGTGCTTAACGGGTGAACTCCAAGCATCCCACCCTCTATTTGGATACAGCCCTAAGAAAGGAAAGCCCAGGGAATTATGCCATGGATCCATCCCCTATCCTTGAATGCATGCCCCCATCTTTGCCCCCTTATCCCGAGCTCAGTTTTTCAGTGACTGGAGGTAGGAACTGAATCCTGGAGCAAGATCCAGGAACT
>TRINITY_DN2901_c0_g2_i2 len=3225 path=[0:0-2452 1:2453-2453 3:2454-2527 4:2528-3224]
TCCTGACCCCGCAGCGGAGCCGGGGGCCCTCCCTCCTGACCCCGCAGCGGAGCCGGGGGCCCTCCCTCCTGACCCCGCAGCGGAGCCGGACCAACTGCTTTGTCCTTTTACCATTTAATTAATAAAAAAAGCGACTAGGAACGTTGTGTGTGTGTGTCCGGGGCGGGCGGGGTTCACTCGGTTTCGTTGAAGCGCGTCACCATGGTTTTGTGCAGGGCCTCCCGGTAGGACTCCGCCGTCGTCGCCCCGTAGGAGCTGCCTCGCGCCCCCAGGCCGGAGCCTCGCACTCGCGTCTGCGCCTCGATGGGGGCGACGATGCCCTGCTTCTTGCGGCCCAGACCGCTGCCCTCTTTCCAGCCCATCGCCTGGAGCATGCGGCTCCCAATGTTGTCGCTGCCTAAACCGTCCCGCGTCGGCTGCTCAAAATCCACGGTGGCCGGCATCACCGCTGAGTACTTCCTCTTCTTGGGCTCGGGCGGCTCGGGGATGCCGTACTTCTCCCGGCGCTCAGCTGCCCGGTCCCGATACTTCATTTGCTCCATGTCATTCTTCTCCAGCGCCTCCAGCTCCTGCTCCGAGAGGTGCGCGCGCCGGTGAATCTCCAAGTTTTGCTTGTGGAGTCCCGAGAGCTGCTGATGGCGGATGAGCGCCTCCTTGCTGGGGAACTGCCGGCGGCAGAGCAGGCAGGCCAGTTTGTGCCAGTCTGTCAGCTTCTCCTCACGATCGGCTGCCCGCTCCTGCTCCTCCTCGCTGTCACTCTCTCCGCTGTAGGCAGCCACCAAGCCTCGTGGCGGGCTCAGTCTGTCGTCACTGGCAAACTTGGAGAGGTCCATGGCGGCGTGCTGCCTCTCGGCCAGAGCCCCCTTCTTCTCCAGGATGGCGTAGCCGGCGTCCGCGGTGGCGGATTCCCGGCGCTCATCCTCCCGTGCGGCGCTGATGGGCTGGAAGCTGTTTTTGAAGTTCTCCTTCTGCTTGTTGAGGCTCCGTGCCCAGCGCTCCATGTCTTTGGCGATCTGCTGTGCTGTTTTGCTTTTGTGTTTCTCCTTCTTCTCCTTGCCCTCCTTGGGGCCCCCGCCGCCTCCCATGCCGCTGCCGTCCCGGTGGCCGTCGCAGCTCTGATCAGAGGCGGGCATGTAGGTGCGCCTCTCGCCGTCCCAGTAGAGGTACTGCTGGCTCTGGGCGTTATAGTAGTACTGGGAGTTGGGGTCGTAGTACAGGCCGGTCAGGGGGTCGTAGTAGTAGCCGGACGTCTCATCATACTGGTAAGTGGAGACGTCTGGGACAGGGTACTGCGCGTAAGGTTCCTGTGCGGTGGGGCTGGTCCCGGCCACGCTGGGGGCAGCGCTGGGGGTCTGGGCAGCACTGGCCACCTCCGGCTTCAGGACGGCGGGTGAGACAATGGTGTAGGGCTGCGCCTGGACAATGGCTACAGCTCCTGGCGCGGCGCTAGCTGCCTCGGCGCTGCCGGCTGGCACGTACACCACGGGCACCGCTGTGGTCTGGGCGGCACGGGGAAAGCTCTGCAGGATGGGCACAGGGTCGACCCCGGGCACCCCGGGCTCCAGGGCCGTTTCTGCTACTGTGGCCACGGCCTCGCTCGGGAATTTCTCTGCCTTCCCAGTGGCCGCCAGCCCGGCCGCCGCCACCGCCTGCGGCTGGGCGCCCTTCAGGTAGGCGTGGGAGTAGAGCGCCGCCTCGGGGCCTTCCTCGTGCTGGTAGTAGCTGTAATCGACCGCTTGCTCCTCGGGGGCCAGCCAGGAGGCCTCGCCGGTCTGCGCTGCCTGGGAGATGGCCCACTGGGCAGCAGCAATGGCCGTGCTGGCCACGGAGGCAGCACTGATTCGATTCCCTTCCGACGAGGCCATGTCCCGCTTTGAACCCTTGGCAAACTCCACGTTGATGCTCTTGCCGTCAATGTTGAGCGGCGGATGGAGAGCCTGGAGGATCTGCAGCAGCTGGGCCGCCTCTACGATGGTGGCAAGTTGGATGAAGGCGAAGCCACGGTTGAGCTGGGTCTGCTTGTCCTTGATGACCCGGACGTTGGAGGAGGAGAGGACCGCGTATGGTGCCAGCGCCCCTAGGATGGAATCCATGGTGCTGTGCGGGTTCAGGTTGCGCAGGATGATGGTGTCATTGGCGTTCTCCGCGCAGGGCTCCGACACCTGGGCGAGGGGTTGTGCTGACAGGGCCGCCGACACCTGGTAGGACTGGGGGAGGGGCAGGAGGCCCTGGCTAAGCTCACGGCCCGACAGCGCCACAAGTTGGTCCAGGCGGCTGCCAGGGGGCAACTTCTGTTCCGCTTCGGACTTGGGGACGCTGCACTTGAAGCACTTCTCTCTGCGTTTGAAATTCTGCACTCCGCACTTGCTGCAGAGCCAGTCCTCGTTAATCTTCGGTTTGGGGTCACTGTAGTGCATGGAGACCTTTTGGCCGAGGATGTTGAGCGAGTGCTGATTGGCTTCCATCCATCGTGTAGCGTCCTGCAAGTGACTAAAGTCGACGAAGGCGAAGCCTCGGCTCTGACCTGAGGTTTTGCTTCGCATCAGCCGCACCTCCCGGGGCTGGTATCCCTGCGCCTGCAGCTGCGCCCAGATGTCGTTTTCGGTGGCGGCCTGCGGCAGCATCCGTAACATAATGATGCTGCTAGTTTTCTGCTCTTCCTCCTCCGGCTCGGTGCGGTAGTCTTGGTCCCGGTAATCTCCGTCACCCGGGAAGCCCAGCGGCTCGTTGGGGCTCTCCCGCCTCCGATGGTGCGACTCTGGCTCCGAGGAGGCCTCGTAGGAATCCTCCGCGCTCTGCTCCTCCGACGAGTCGTCATCATCCTCGTTCACCAGCTCCTGGCTGCCGAAGTCTCGCGGATAGGAGCGGTAATCCATGTCCCGGTAATCGTGATCCCTCTGGCTCCGGCCTTCCGAGCCCTCGTCCTGCAAACGGTCAGCAGCACCATAGCGGCCCGTCCGATCCCCACGCCCACCTCTGGGTAGGATGGGGCAGTGGGGAGGGCTCACCTCCTCTCGTATTCCATCGCTGCCCACACAACACCAGCACTTGAGGCACCTGGCAGTAAATCCAGTGCTTCCGGGAGCAGCCGCTAGGCCCCGAGATGAGGAATCCAGGAGGCTGCCTGTCTCGCCGGCCTCGCTGCTGGGTGCGGGGGGGGATGAAGAAAGAGCAGCCCCCTCCCGCGCGCGTCGCTCGTTCCGCCCGCCTCACAAAATGGCAGCG
>TRINITY_DN2901_c0_g2_i3 len=3151 path=[0:0-2452 1:2453-2453 4:2454-3150]
TCCTGACCCCGCAGCGGAGCCGGGGGCCCTCCCTCCTGACCCCGCAGCGGAGCCGGGGGCCCTCCCTCCTGACCCCGCAGCGGAGCCGGACCAACTGCTTTGTCCTTTTACCATTTAATTAATAAAAAAAGCGACTAGGAACGTTGTGTGTGTGTGTCCGGGGCGGGCGGGGTTCACTCGGTTTCGTTGAAGCGCGTCACCATGGTTTTGTGCAGGGCCTCCCGGTAGGACTCCGCCGTCGTCGCCCCGTAGGAGCTGCCTCGCGCCCCCAGGCCGGAGCCTCGCACTCGCGTCTGCGCCTCGATGGGGGCGACGATGCCCTGCTTCTTGCGGCCCAGACCGCTGCCCTCTTTCCAGCCCATCGCCTGGAGCATGCGGCTCCCAATGTTGTCGCTGCCTAAACCGTCCCGCGTCGGCTGCTCAAAATCCACGGTGGCCGGCATCACCGCTGAGTACTTCCTCTTCTTGGGCTCGGGCGGCTCGGGGATGCCGTACTTCTCCCGGCGCTCAGCTGCCCGGTCCCGATACTTCATTTGCTCCATGTCATTCTTCTCCAGCGCCTCCAGCTCCTGCTCCGAGAGGTGCGCGCGCCGGTGAATCTCCAAGTTTTGCTTGTGGAGTCCCGAGAGCTGCTGATGGCGGATGAGCGCCTCCTTGCTGGGGAACTGCCGGCGGCAGAGCAGGCAGGCCAGTTTGTGCCAGTCTGTCAGCTTCTCCTCACGATCGGCTGCCCGCTCCTGCTCCTCCTCGCTGTCACTCTCTCCGCTGTAGGCAGCCACCAAGCCTCGTGGCGGGCTCAGTCTGTCGTCACTGGCAAACTTGGAGAGGTCCATGGCGGCGTGCTGCCTCTCGGCCAGAGCCCCCTTCTTCTCCAGGATGGCGTAGCCGGCGTCCGCGGTGGCGGATTCCCGGCGCTCATCCTCCCGTGCGGCGCTGATGGGCTGGAAGCTGTTTTTGAAGTTCTCCTTCTGCTTGTTGAGGCTCCGTGCCCAGCGCTCCATGTCTTTGGCGATCTGCTGTGCTGTTTTGCTTTTGTGTTTCTCCTTCTTCTCCTTGCCCTCCTTGGGGCCCCCGCCGCCTCCCATGCCGCTGCCGTCCCGGTGGCCGTCGCAGCTCTGATCAGAGGCGGGCATGTAGGTGCGCCTCTCGCCGTCCCAGTAGAGGTACTGCTGGCTCTGGGCGTTATAGTAGTACTGGGAGTTGGGGTCGTAGTACAGGCCGGTCAGGGGGTCGTAGTAGTAGCCGGACGTCTCATCATACTGGTAAGTGGAGACGTCTGGGACAGGGTACTGCGCGTAAGGTTCCTGTGCGGTGGGGCTGGTCCCGGCCACGCTGGGGGCAGCGCTGGGGGTCTGGGCAGCACTGGCCACCTCCGGCTTCAGGACGGCGGGTGAGACAATGGTGTAGGGCTGCGCCTGGACAATGGCTACAGCTCCTGGCGCGGCGCTAGCTGCCTCGGCGCTGCCGGCTGGCACGTACACCACGGGCACCGCTGTGGTCTGGGCGGCACGGGGAAAGCTCTGCAGGATGGGCACAGGGTCGACCCCGGGCACCCCGGGCTCCAGGGCCGTTTCTGCTACTGTGGCCACGGCCTCGCTCGGGAATTTCTCTGCCTTCCCAGTGGCCGCCAGCCCGGCCGCCGCCACCGCCTGCGGCTGGGCGCCCTTCAGGTAGGCGTGGGAGTAGAGCGCCGCCTCGGGGCCTTCCTCGTGCTGGTAGTAGCTGTAATCGACCGCTTGCTCCTCGGGGGCCAGCCAGGAGGCCTCGCCGGTCTGCGCTGCCTGGGAGATGGCCCACTGGGCAGCAGCAATGGCCGTGCTGGCCACGGAGGCAGCACTGATTCGATTCCCTTCCGACGAGGCCATGTCCCGCTTTGAACCCTTGGCAAACTCCACGTTGATGCTCTTGCCGTCAATGTTGAGCGGCGGATGGAGAGCCTGGAGGATCTGCAGCAGCTGGGCCGCCTCTACGATGGTGGCAAGTTGGATGAAGGCGAAGCCACGGTTGAGCTGGGTCTGCTTGTCCTTGATGACCCGGACGTTGGAGGAGGAGAGGACCGCGTATGGTGCCAGCGCCCCTAGGATGGAATCCATGGTGCTGTGCGGGTTCAGGTTGCGCAGGATGATGGTGTCATTGGCGTTCTCCGCGCAGGGCTCCGACACCTGGGCGAGGGGTTGTGCTGACAGGGCCGCCGACACCTGGTAGGACTGGGGGAGGGGCAGGAGGCCCTGGCTAAGCTCACGGCCCGACAGCGCCACAAGTTGGTCCAGGCGGCTGCCAGGGGGCAACTTCTGTTCCGCTTCGGACTTGGGGACGCTGCACTTGAAGCACTTCTCTCTGCGTTTGAAATTCTGCACTCCGCACTTGCTGCAGAGCCAGTCCTCGTTAATCTTCGGTTTGGGGTCACTGTAGTGCATGGAGACCTTTTGGCCGAGGATGTTGAGCGAGTGCTGAGGTTTTGCTTCGCATCAGCCGCACCTCCCGGGGCTGGTATCCCTGCGCCTGCAGCTGCGCCCAGATGTCGTTTTCGGTGGCGGCCTGCGGCAGCATCCGTAACATAATGATGCTGCTAGTTTTCTGCTCTTCCTCCTCCGGCTCGGTGCGGTAGTCTTGGTCCCGGTAATCTCCGTCACCCGGGAAGCCCAGCGGCTCGTTGGGGCTCTCCCGCCTCCGATGGTGCGACTCTGGCTCCGAGGAGGCCTCGTAGGAATCCTCCGCGCTCTGCTCCTCCGACGAGTCGTCATCATCCTCGTTCACCAGCTCCTGGCTGCCGAAGTCTCGCGGATAGGAGCGGTAATCCATGTCCCGGTAATCGTGATCCCTCTGGCTCCGGCCTTCCGAGCCCTCGTCCTGCAAACGGTCAGCAGCACCATAGCGGCCCGTCCGATCCCCACGCCCACCTCTGGGTAGGATGGGGCAGTGGGGAGGGCTCACCTCCTCTCGTATTCCATCGCTGCCCACACAACACCAGCACTTGAGGCACCTGGCAGTAAATCCAGTGCTTCCGGGAGCAGCCGCTAGGCCCCGAGATGAGGAATCCAGGAGGCTGCCTGTCTCGCCGGCCTCGCTGCTGGGTGCGGGGGGGGATGAAGAAAGAGCAGCCCCCTCCCGCGCGCGTCGCTCGTTCCGCCCGCCTCACAAAATGGCAGCG
>TRINITY_DN2901_c0_g2_i1 len=3154 path=[0:0-2452 2:2453-3153]
TCCTGACCCCGCAGCGGAGCCGGGGGCCCTCCCTCCTGACCCCGCAGCGGAGCCGGGGGCCCTCCCTCCTGACCCCGCAGCGGAGCCGGACCAACTGCTTTGTCCTTTTACCATTTAATTAATAAAAAAAGCGACTAGGAACGTTGTGTGTGTGTGTCCGGGGCGGGCGGGGTTCACTCGGTTTCGTTGAAGCGCGTCACCATGGTTTTGTGCAGGGCCTCCCGGTAGGACTCCGCCGTCGTCGCCCCGTAGGAGCTGCCTCGCGCCCCCAGGCCGGAGCCTCGCACTCGCGTCTGCGCCTCGATGGGGGCGACGATGCCCTGCTTCTTGCGGCCCAGACCGCTGCCCTCTTTCCAGCCCATCGCCTGGAGCATGCGGCTCCCAATGTTGTCGCTGCCTAAACCGTCCCGCGTCGGCTGCTCAAAATCCACGGTGGCCGGCATCACCGCTGAGTACTTCCTCTTCTTGGGCTCGGGCGGCTCGGGGATGCCGTACTTCTCCCGGCGCTCAGCTGCCCGGTCCCGATACTTCATTTGCTCCATGTCATTCTTCTCCAGCGCCTCCAGCTCCTGCTCCGAGAGGTGCGCGCGCCGGTGAATCTCCAAGTTTTGCTTGTGGAGTCCCGAGAGCTGCTGATGGCGGATGAGCGCCTCCTTGCTGGGGAACTGCCGGCGGCAGAGCAGGCAGGCCAGTTTGTGCCAGTCTGTCAGCTTCTCCTCACGATCGGCTGCCCGCTCCTGCTCCTCCTCGCTGTCACTCTCTCCGCTGTAGGCAGCCACCAAGCCTCGTGGCGGGCTCAGTCTGTCGTCACTGGCAAACTTGGAGAGGTCCATGGCGGCGTGCTGCCTCTCGGCCAGAGCCCCCTTCTTCTCCAGGATGGCGTAGCCGGCGTCCGCGGTGGCGGATTCCCGGCGCTCATCCTCCCGTGCGGCGCTGATGGGCTGGAAGCTGTTTTTGAAGTTCTCCTTCTGCTTGTTGAGGCTCCGTGCCCAGCGCTCCATGTCTTTGGCGATCTGCTGTGCTGTTTTGCTTTTGTGTTTCTCCTTCTTCTCCTTGCCCTCCTTGGGGCCCCCGCCGCCTCCCATGCCGCTGCCGTCCCGGTGGCCGTCGCAGCTCTGATCAGAGGCGGGCATGTAGGTGCGCCTCTCGCCGTCCCAGTAGAGGTACTGCTGGCTCTGGGCGTTATAGTAGTACTGGGAGTTGGGGTCGTAGTACAGGCCGGTCAGGGGGTCGTAGTAGTAGCCGGACGTCTCATCATACTGGTAAGTGGAGACGTCTGGGACAGGGTACTGCGCGTAAGGTTCCTGTGCGGTGGGGCTGGTCCCGGCCACGCTGGGGGCAGCGCTGGGGGTCTGGGCAGCACTGGCCACCTCCGGCTTCAGGACGGCGGGTGAGACAATGGTGTAGGGCTGCGCCTGGACAATGGCTACAGCTCCTGGCGCGGCGCTAGCTGCCTCGGCGCTGCCGGCTGGCACGTACACCACGGGCACCGCTGTGGTCTGGGCGGCACGGGGAAAGCTCTGCAGGATGGGCACAGGGTCGACCCCGGGCACCCCGGGCTCCAGGGCCGTTTCTGCTACTGTGGCCACGGCCTCGCTCGGGAATTTCTCTGCCTTCCCAGTGGCCGCCAGCCCGGCCGCCGCCACCGCCTGCGGCTGGGCGCCCTTCAGGTAGGCGTGGGAGTAGAGCGCCGCCTCGGGGCCTTCCTCGTGCTGGTAGTAGCTGTAATCGACCGCTTGCTCCTCGGGGGCCAGCCAGGAGGCCTCGCCGGTCTGCGCTGCCTGGGAGATGGCCCACTGGGCAGCAGCAATGGCCGTGCTGGCCACGGAGGCAGCACTGATTCGATTCCCTTCCGACGAGGCCATGTCCCGCTTTGAACCCTTGGCAAACTCCACGTTGATGCTCTTGCCGTCAATGTTGAGCGGCGGATGGAGAGCCTGGAGGATCTGCAGCAGCTGGGCCGCCTCTACGATGGTGGCAAGTTGGATGAAGGCGAAGCCACGGTTGAGCTGGGTCTGCTTGTCCTTGATGACCCGGACGTTGGAGGAGGAGAGGACCGCGTATGGTGCCAGCGCCCCTAGGATGGAATCCATGGTGCTGTGCGGGTTCAGGTTGCGCAGGATGATGGTGTCATTGGCGTTCTCCGCGCAGGGCTCCGACACCTGGGCGAGGGGTTGTGCTGACAGGGCCGCCGACACCTGGTAGGACTGGGGGAGGGGCAGGAGGCCCTGGCTAAGCTCACGGCCCGACAGCGCCACAAGTTGGTCCAGGCGGCTGCCAGGGGGCAACTTCTGTTCCGCTTCGGACTTGGGGACGCTGCACTTGAAGCACTTCTCTCTGCGTTTGAAATTCTGCACTCCGCACTTGCTGCAGAGCCAGTCCTCGTTAATCTTCGGTTTGGGGTCACTGTAGTGCATGGAGACCTTTTGGCCGAGGATGTTGAGCGAGTGCTGTCGGGAGAAAAACAGGGCGGTGAGACATAGGGCAGGGATGAGGCGGGCGCCTGTCGCTGCCACAGCAGAGAGAGAGAGAGTTGCAAACCCTTCAGCTGAACGGATGAGGGAGGGAGGGAGGGACCACAGGCTGAGAGAGGACTTGGCTACTGCACACCTAACCTGGCCGACATACACACACACACGCCTGCCACTACCCAAGGCACCGGGGCGGCCGGCTGCTGGGATGGAGGGAGTGTCGGAGAAAGAGAGAGATGGAGAGAGGGAGAGAGAAAGAGAGAGAGCGAGAGAGAGAGAATGCAGCCGTGATCCAAGACATCTCCGCCGAACGGCACCTCTACAATGCTAAGCAATGAGCTCTGTCTCACCGGCCGGCCACCAGCCAACCCTGCACCCCCATCCTCAACCGGGGCCCTCCCCAAGTCACTGGGCCGCTGCCCCCCTGCCTAGCACTGGGGTGGCTGGAGGGGGAAGGGGCGGCGCCGCAGAGAGCCGTCTCTGACAGCAGGGGCAGCGCCAGCGAGTGGGTTTGACTCAGGCTTGGGGGGGGCCGAGCTAACTTGTATTTCTGGCATCTGGCCCCTGGATCCCATTGCCACCCTCAAGCACTAGACAACTGAGCTCCAGGGAAGGGAGCAGAGAGGAGGGCGTGCCCAAAGGCAGGGGACTAGCCCAGGATCTGCGGGGCCCCTCTTCCTGGG
>TRINITY_DN2901_c0_g3_i1 len=696 path=[0:0-695]
CTCCTGGATCCAGTTTCTACTCTCAAACACTGAAAAACTGAGCTCAGGATAAGGGAGCAGAGAGGAGGGCGTGCACACATGGGTAGGGGACAGATCCATGGCACAAATCCATGATCTGGACCCTCCTTTCGTTGACTACACCTGTTAAGCACCCTCACCCCAACCTCTGTGTGTTCACATCGCATGATGTTGGGATTGTTACCGTGCTTACACACAACCACCAAAGACATGCTTAGAGGTTTTGACACCCAATCTGTTATGTCTAAAGATGCCTTGTGACTCTGGGATGGAGGAGCCAGGAGGAGCAGAAGAGATAAAGCCCCCCCAGCCTCCCTGAAGCACAGATCCTGTGTGTCTGGGCTGAAGGCTTTTCTTATCCGCTCTGACTGTTGGCTTTTCGGCTGAGCCAGTACAGCTGATCACTGGCTCTCAGCCTGCCTAAGCAAGCTCTCTCCCTCCCCTTTGGTAAAGAGGGGAGGGGGGAGCTCTCTTTCTCCCACAGACAGGGCTGATGTAAAGAGCCGGCAAGCTGCAACACACAGGATCTGCATTTCAGGGGAGGCAGGCACTGGGGACAGTCTGAGGAGGACTGGGAGGGGCGTCTGTTCCGACACTCCCATGGAGGCTCCGCCCCTACTATAATCCCTTGTACCAGCCCCCTCACCCAGCTACAGTTGAGCCGGGTCTTTGGGTCTG
>TRINITY_DN2901_c0_g4_i1 len=1527 path=[0:0-1526]
TAGAGTGCATTTTTTTTTTTTTGTTTTATCCAGAGCAAAGTTTTATTCACTTCAAAGAATCCTAGATATTCTGAAATTCATTAGCATAGAGTGCATTTTTTTTTTTTGCCAGTTGCATAAACTAACAGAGAACCCTTCGTTAATACTAAACAATTTCCATTTAAATTAACAGCAGTTCTGGAAGACAAACTCAGTTGATAGAAAATATAATTTTTTCTCCCTCCCCCCGCCCACACTGTACAAAGTTTACATTACATTAAAAAAAACCAAACATGTTACAGACTCCATTTACATACACCATCAAAAGTCGTGGCTATTTATTTTATACCCCGCCTTTTCCCAAGGACTCATGGCGGCAGCAGTGGTATGGTAGCAGTTACCGTACAGGCGGCTTCACATTTACAAAAAAGTCTAAAAAGGATACAGACGGACAGCACTAGTCACTCCCTTACGTCACTGCAAGAAAAAGTTGAGACAACCGTCAAAGAACACAACGCAATGGCCCCCTTTTGCTGTGCAACAAGCGTTGCAATTTTTAAAAGGGCTATTTCCTCCCATAAACAAAAAGGACTGCTACAGATTTAGCATTATAAACCGAGGTGCGATTCAGACATGAATTAATTTGTAAGCCATTTAGAAAACAGTAGCTACCTAGGAGATTTGGGAGACTAAAGTGTTCGATGTGTAACGGAATTAATAGCAAGGTTGCTTGGAGCTGCTTAGCCTGATGCTCAAGGGCTAAGATTCGAACAGACTTAGGCCGGGGCTGGGGAACCTCTTTCCTAAGGGCCGCTTTGAAAATGAATACAAGCTCCAAGGGCTACACAGGAATTGAGGGCAGGGGTGTGCTCTCTCCTCGTGTGCATGTTGCCCTCATCTCCGCTCCCTTACCCCGAGCTCAGTCTTTTAGTGCATGGGGGTAGGAACTGGATTCAGGCACTGGAAAGAGGCCACATAAAAACTAGCCACGGGCCACATTTGGTCCCCAGGTCTGAGGTTTCTCACCTCTGCTGCTCAGGAGTCGTCCCACTAAAGCCCTATGTGTAAGTGGTTTGTGGCTGGCAGCCCATAGCCTACTGCTCCAGGATCCCAACAGTCATAACGCGGCCTAGCGGCACAGCTTACACCTGCTAAGAATCCAGCTCACTGAGAAATAATCTAGCGGAAGGAAGGTGCTAGACACTGGGAACGAGGGAATCGGCCTCTGCCCCCAAAGAACATGGAAACACAGAGAGGGGGACACCAGGGTCCCGTGTACCTTCATTTTTTTAAGCAGAGCTCCCCATTGGAAATCACAGGCCTATGTTTTGTGAAGATGGGTACTATAATGTGCGTGTCACTTTAGGACAAAGCTGGGGAATCTTTTCCCCTTCCACAGGCTAGTCTGAACATTAGTATAAGCTCCACAGGCTGTATAGGAATTTGGGGGGGGGGAAGGATTCAGATGGTGGATGTAATTATTCCATGGATCCATCCCCTATCCTTGCGTGCACACCCTCATCTCTGCTCCTTTCCCCTGAGCTCACT
>TRINITY_DN2901_c1_g1_i1 len=918 path=[0:0-917]
GTGGAATAGGCACACTCACTGCAGGGCTGCCTCCTACATCACTTCTCAGCTGTGAAGAGATAAGAAACAGACAAGTCACTTACAGGAGGGGCAGGCTTCCTGCCAGGGACCACCAAGTACCCTGGCTGGAAGGCTTCCCCCACACAGTACCAGGAAATGTTGAGCGAGGACTCTTTAAAAAGCTCTGTCCAATGGCACTGGGAAAGGCTCTGCTACTTTGGCACTGTTTTACACAGTCACATGGGTCACTTCAGTTTCTGCTTCATATATGCTCTTTTCACCAACATCTAAACAGGTTAAGCATCATGCACATCGAAAGCAAGAGACAGATGGAGAAAGCCAGAGAGACTGGACAGTTTAGGAGAGAATGTCTAGAGGAGGGGTGGGGAACTTTATTCCTTCCAGGGGTCACTTTCAAAAATTAGCATAAGCTTGAGGGTCATATAGAAGTTGGGAGCAGGGATGAACTCAGGAAGAAGAGGGTCAAGATCATGGATCCATCCCCTCATCTCTTACTCCTTGCAGGGCCAGATCCAGAACTGGAAAGGAGTCCAATTAATTCTGCAACCCACATTTGGCCCAGGTTTCTTACCCCTGTTCTAGATCTCTCCATTTTAAAGCTAGAAGACACCACTTTACTCCTCTAGTCTGTGCTGCTGTGTCAGATTTTAGAGAGTCACCCTGCAATTCCTGCAGCCAGCCCAGAATTTCTGGCTGCAATACAGTATCACCTCTGTTACTAGTAAGGTTTCCTGGACTTTATACCATGGGCTTTAGTTTCCATTCAAATCTCATTGTTGGAGGTGGCTTTTCAGGATGCTGAAACAAGTTTGGGGAGTTTAACTGCTTCCCACTGAGTCTCCCAAATCTACCATCATTTCTTTGGTGGATCACTATACGAACATGGGTGTGAGCCAG
>TRINITY_DN2901_c1_g2_i1 len=779 path=[0:0-778]
GGAACGGCGACCGCTCATACTTGCCTTCCTTCAACAGCTTCTCTCTATAATCCTGGACAGAAAAAAATATATACAAAAATCAAAAGGCACAAGAAAGTCCCATGAAGTAACTGATTGAAACACATATGTAACTGAACATGGGAGATGAAGGAGCAGCACCAACAAACAGAGTTGTGTGGAGGGGTATGCATAGATATTCAGAAATGCAGTTCAGCTAAGTGCAGGGGGAGGGCAGCAAATGCCTTGCTAAGTACCCAGAGTACACCACATATGGCTAAATGAATTAGCAGCAAGGTCCTAGTGTGTATTTTGCTGTTTGAACAGCTTGCTTGCTCTTTCCACACCTGAATTCTCTTTAACAATAGGAAAGTCTGATGGAAGAGGTAGGTTTTCAGGAAAGAGTGGTACCAATGGTATTTTCCACACACAACACTAATGCTACAGTGTGATGCTTTCATACAAAGTACTACGGAAAACAAGTGTTAAATCAAGGCTGGGTAACCTTTTACTTCTCAGGGGCCACTTTGAAAATTAGGACAAGCTCGGGGGTTGGGGAGCATGTCACACAGATGTTGGAGGCAGCGATGTGCTCAGGATAAGGGAAAGAAGGGGAGGGGTCAAGATCATGGATCCATCCCATGTCTGTATTCTTCTCTGCACCCTTCCTCTGAGCTTACTGTTTCAGTGCTTGGGAGTAAGAACTAGATCCAGGGGCCAGATCCAGGAACAGGGCCACGCAAGAACAAGCCACAGGCCATATTTAGTCCCTAGGCTCCTGA
>TRINITY_DN2901_c1_g3_i1 len=1113 path=[0:0-1112]
CTTGTCATTTTATTTAACACCACATAGTCCACCATAATGCAGGGCAGTAGGAAAATACCTTGTTTTCCATTACTACTGACAAGTTACAATTTCGTGATTGGTTTCCTTGAAATAATTTGTTTACCAAATACAAGCATAGATGGACAGAATCATGCATACGCATGTACAACAGGACTGTTTGATGTAGACCTCCATGCAGAGAGGTAACCACATCTTGCAGCCTCACATTTACACATGTGCTGGGTTTGTTAAGAAAAATAAACATTTTTATAAATTACTTGTACAAGATAAATCTACATTTGCATTAAATAAAACAAAGCAACACTTCACAGTAGTTTTGACATTTAAACAAATCAGAAAGCATAAATTGCCGAAGATTGTGCTAGTGATATATTGGGTTGGACCAAACAGTCAACCTCAGATTTTTCACATTTTAAAAGTTTAAAATAAATAATGTACAGTTTGACTCTTCATTGTAAGAATTTCTCCAAGTACCATAGAGGATGGTATCTTTGTTTTAAAATGTACATTGCATTGCAACTTTGAACCACTTATTATTGCAACAGAACAACTGGTAAACCTCGAAGTTTAGTCTTTTGAAGCCACATCTTAGTCAGACTGATACCTGTCAGTGTTGATTACCGCGACTAGACCCTTGCTTCCTTCCATGTTATCAGATTTTGGCTCTCTTAAAATTACAAAGACAGTAAAAAAATTTAAAAAAGTGCATATAGATCTACTTCTTTGGCTTGATGTTCAGAAATTGAATTGTGCTTTGCCACTGACGATAAAGGCGGCTGCTCCAGTTACAAGAAGTCAGTTGGCAGGAAGAAATCATCTTTACTCAGCATTTTTAGCAACGGTTGAATTTGAAAGCTTTGAGATCTGGCTTTTCTTTTGGACAAGGAATTGAAAGCTTGGAGATTTCTCGGAAGCTTATCTGAGTCTGCAAAATTGGGCTGAAATCCCCCATTTCCCCCGCCCTTTCATTTGATAGTACTTTAACACTTCCAGATCTGATGCAGAAAAATTGCGACATTTCTAGACATGTCTATCTAGACCAGGGGTAGGGTACCTTTTCCACCTCAGGGGCCACTTTGAAAATTAGTACAA
>TRINITY_DN2901_c4_g1_i1 len=285 path=[0:0-284]
CCAGGGGCCACTTTGAAAATTAGTTGGGGATTAGGGTGCATAAGGGGTGCAGCTCATGGATTTGTGCCATGGATCTGCCCTCTAACCTTGTGTATATGCCGTCATCTCTGCTCCCTTACCCTGAGCTCAGTTTTTCAGTGGTTGGAGATAGAAACGGAATCCAAGAGCCAGATTCAGGCACTGGAAAGGGGCCACATAAAAGCTTGCCGTGGACCGTGTTTGGCTTCTAGGTCTGAGGTTCCCCATTCCTGGTGTAGGAGATAAGCAGGCCTCTTAATGGCTCCC
>TRINITY_DN2901_c5_g1_i1 len=283 path=[0:0-282]
AAACTTCCTAGCCAGCTGCGATCCCCGCTAGAGCCCAGGGTCCGGGGGTGGGGGAGAGGAGGGTCCGGATCATGAATATAGTGGTTTGGAGCTGGAAAGGGGCCACGTAAAAACTAGCCACGGGCCACATTCCCCTACCCCTGATTTGAGGGAGAGGGAATCCTGTTGGCTGCTTGCTCCTCCAAAGGGCTGCTTCAAGGGGAGCCTCTCTATCCTGTGCTGGAAGAAACGCCGCTAGGTGACCAGCCTGGGGCCAAGGCAGCCCGTGCTCCCCCCCGCCCCC
>TRINITY_DN2866_c0_g1_i1 len=3245 path=[0:0-2483 2:2484-3244]
ACGACGCTCTTCCGATCTGGTGTGTTAAAGTCTCATTTAATTACTTGATTCCCCCCGCCCCCCCCACAAGACACCAGCGAGGCATTTCATCAGCCAGGAATTTAACACCGTATTCTTCAGCAGGTCCCCAAGACTGTCTGGCTGGGGGAAGCAGAATAGCAGCAAGCATCTCAGTTTGGCAGCCAGTGAATTTCATAATCCTTCCCCACAGCAAGTCCTCAGGCGCCCAGTGACTGGTGAAACAGTGAGCCATGGCCCAAAGGCTTGTCACCTCTCGGGGAGGATGCTGCAGCTGCCACCCCCAACAAGAGTGTTGCCCTTTCCTTTTCCTCGCCTGGCTGGAGCAGCTGCTTGGCTTTGGCACTTTAAGCAGAGTATTTAATGCAGAGGAAGGGGGAGGGGCTTTCTACCATGTGGGAAAGAATGACTTTACCCGGTCTACAGCCATGATAGGCTGAGATCACAGCTTAGTCAGGGGCCCATCTTCACTGGTTCCCCCCATGACAGCAGCAGCAGCAGGAGAAACGGAGTGAACACTGTCCCTGAGGTTAGGACTCCCTCACACCTACTTAAGAGGCAGAAAGTGCACCTTGCGTTGCCTTTGCCCGGCTGCCAGGCCGTGGGGGGAGGAGCAATCCTAGCTGCTTTCTCTGAGCACAGGAAGGGGAAGAGAACCCTATGCCCCCTACCCCATTGAGGGGCCTCACCCTTCTCCCACACAGCTCAGGCTGAAAGACTCTTGGCAAGACTTAACTGTGTGATAAAAATAATAATGATGGTTACTATTTTTATATAGCATCCCCCCTCCCATCACGGCACTCAGAGCACTTCACGTAGAACTAATCAACACAACGCTTAATCCTCACAACAGCCCTGTGAGGTAGGTTAGGCTGAGACACTATTGTGACTGGTCCAAGGAGCACATTGCTAGGCTTGTGTAGCAGACGACTTCTACCAAGCCAGACCCTAGCATGCTTGCCTTTCAAACACAGCAGTGGCCAATGTGTTTGAAGCCTTACCCCGCCCTTACTATTTCCTCATGTCTGGTTAGGGACACACTCAACTTCTGATTTTAGTTTCCAGAGCTGCACCTGCCCAGCTGTCTGAGGAGTAGGGCTTTCTACAGTCCCATGCCAGTGGGAGAAGGAGCCCTTTTAAAAGAGATAAATGTGACCCTACAAAAATTATCCTTATGAAGCCATTTATGTACAGATTGAAAACCTCGACAGGGAGACACTGAAGGTGCATTCACATAAAAGGTTTAACACTCACCGAAACACATGCATTTGGCTTTTCCAACATTGGGAGGGCAATGAAACTGCATTACCTCTGTGTAAACATTTTGGTGACTGCACCATTAGGGGCCAAGCTTCCAGGAAGAGGCAGTGGCAGCAGATCTCCCAAAGATCATTGCTTTGTTTTTGAAATCCAAAATCATGAGCTTTACAGAGGAAAAGCCAACCTCCCACTAGTGTGTGTGTGTGTGTGTGTCGAGAGGGGTACAGCCATGCCAAATAGAAGAGCAGTCCAGGATCCGTTTCAGAAAAGGGAGGGGCAGGTCTCCAGAAGAGTCAGCTGCGTCTGTCCCCCCCACCCCCTTACCCCAGATGAGTGCAGTGATGAGGTCCTCAAGGTGTCCTTTCCCAGGCAGGAGCAAGGTGAATGAGGTGCAGGCAATAGCACAGATGACACAAAGACAATGAAGCTTAGTGAGGCGCGTTGTTGAGCGATTGGCCTGATGGGACAATGCTCTGTAGGCCAAGAAGCCAAGTTTGAAGAGACAGAAAAGGGAAGGCTCCGAGTGGCTCAGATGTCTTCATCACTGGAGCTGCCGTGGCCTAGGAGGAGATACCCCTTTAGCCTGTCCGGAAGAGGCAAGGCCTTCACCTTCACGTCCATTGGCCAGGGCCTGAGGCGCTGACGGATGTACACCCGGCAGAGGTGTTTCAGCGGCTGGGCAGAGCGCTCCAGCTGCTTCAGGGAATTGAAGAGCGCCTTGATCTTCTCCCCATGGAACCTGCAGTTGTCGGGGTTGATCTCAAAGTTGCTGGGCAGCTGCACGGTCTGGGAACTGGCCACCATGAGCTCCAGCACAGTCTCTGCTTTCTGCAGGAGGTCAGTGGAGAAACTGTCATCTTCCGAGTGGCTGAGGTGAGAGCACAGTCTCTCAAAGACAATGTGTAAGCCTGACCAGCAGGCAGGGCCGTGCAAGGAGCAGTTATAGGAGGCCCCCGACTCCAGCAGGAAACGGAGGAGCGGGAAGTGGAGCTTGAAGCTCTTGAGGCAAACGTGGGTGAGGGACTCGTAGGACGCACACTCGCTGGGGTCAGCCCCGTGGGCCATAAGCAGCCGGGTGACGTGGAAGCAGAAGCGGTTGATCATTCGCACCTCCTCTCTCTCTCCTCCCTCCGTCTCCCCCAGCAGCAGGATGACAGAGCTGAAGACGGTATCGCCATCTTCAGTGGCGGCCTTGACATCCGCTCCCCCTTCCAGCAGGAGGCGGATATTCTCAATGTTGTAGATCTGAACTCCGTCGCTGCTGGCCAAGGCGTGGAGCAAGGCCGTCTTTCCGATTTTGTCGGCTGCGTTGACATCGGCACCGAGTTCTAGGAGACGCTGCAGACAGGGCAGGCGCTCAGGCTCCTCGCTGGCCAGATCCAGGGGGCTGCTCTCATGAATCCGGTCTCTGCGGTTAATGTCCGCCCCACGCCGCACCAGCAGCTCCACCACATCTGGCTGGTTCCGGAGCACAGCGATGTGAAGAGCGGTGTAGTAGGTGACGGGATCTTCAAAGGTGAGATCAGCCCCGTGTTGCAAGAGGATTTCAGCTGCATGCACCAGCCCAAGCTCCGCCACCTTCAGCAGGGCACAGCTCACCCCTCCTTGGTAGAACGGGGAGTGTCTCTCCCTCTCCAGGACTTCTTTGAGGACCAGCAACCTGCTGTCATCTTCAGCCGGGTAGCAGGGACTCTCCAGCGGCGTTTCTTGTCTCTCAGGATCCTGGATCCCCAACGATCCCAAGATCTCATCTACCAGTGGCTGGTACTCAAAGATGATCCGGCGGAAACCATGCAGGAAAGGCATTGTGTTGCCGTGGCCACAGCATTCAGGACCAAGCCTGGCCTGGAGAACAGGAGGCAGATTCTCCTCTTCTCCCTCTTTCTTCCACCCCTCTCAGCCCCCTTATTTACAGGAAGCTCAGCCAGCCTCCTCTCCTACTTTCATTGGGGGGAGGCCTCCTGGCA
>TRINITY_DN2866_c0_g1_i2 len=2768 path=[0:0-2483 1:2484-2767]
ACGACGCTCTTCCGATCTGGTGTGTTAAAGTCTCATTTAATTACTTGATTCCCCCCGCCCCCCCCACAAGACACCAGCGAGGCATTTCATCAGCCAGGAATTTAACACCGTATTCTTCAGCAGGTCCCCAAGACTGTCTGGCTGGGGGAAGCAGAATAGCAGCAAGCATCTCAGTTTGGCAGCCAGTGAATTTCATAATCCTTCCCCACAGCAAGTCCTCAGGCGCCCAGTGACTGGTGAAACAGTGAGCCATGGCCCAAAGGCTTGTCACCTCTCGGGGAGGATGCTGCAGCTGCCACCCCCAACAAGAGTGTTGCCCTTTCCTTTTCCTCGCCTGGCTGGAGCAGCTGCTTGGCTTTGGCACTTTAAGCAGAGTATTTAATGCAGAGGAAGGGGGAGGGGCTTTCTACCATGTGGGAAAGAATGACTTTACCCGGTCTACAGCCATGATAGGCTGAGATCACAGCTTAGTCAGGGGCCCATCTTCACTGGTTCCCCCCATGACAGCAGCAGCAGCAGGAGAAACGGAGTGAACACTGTCCCTGAGGTTAGGACTCCCTCACACCTACTTAAGAGGCAGAAAGTGCACCTTGCGTTGCCTTTGCCCGGCTGCCAGGCCGTGGGGGGAGGAGCAATCCTAGCTGCTTTCTCTGAGCACAGGAAGGGGAAGAGAACCCTATGCCCCCTACCCCATTGAGGGGCCTCACCCTTCTCCCACACAGCTCAGGCTGAAAGACTCTTGGCAAGACTTAACTGTGTGATAAAAATAATAATGATGGTTACTATTTTTATATAGCATCCCCCCTCCCATCACGGCACTCAGAGCACTTCACGTAGAACTAATCAACACAACGCTTAATCCTCACAACAGCCCTGTGAGGTAGGTTAGGCTGAGACACTATTGTGACTGGTCCAAGGAGCACATTGCTAGGCTTGTGTAGCAGACGACTTCTACCAAGCCAGACCCTAGCATGCTTGCCTTTCAAACACAGCAGTGGCCAATGTGTTTGAAGCCTTACCCCGCCCTTACTATTTCCTCATGTCTGGTTAGGGACACACTCAACTTCTGATTTTAGTTTCCAGAGCTGCACCTGCCCAGCTGTCTGAGGAGTAGGGCTTTCTACAGTCCCATGCCAGTGGGAGAAGGAGCCCTTTTAAAAGAGATAAATGTGACCCTACAAAAATTATCCTTATGAAGCCATTTATGTACAGATTGAAAACCTCGACAGGGAGACACTGAAGGTGCATTCACATAAAAGGTTTAACACTCACCGAAACACATGCATTTGGCTTTTCCAACATTGGGAGGGCAATGAAACTGCATTACCTCTGTGTAAACATTTTGGTGACTGCACCATTAGGGGCCAAGCTTCCAGGAAGAGGCAGTGGCAGCAGATCTCCCAAAGATCATTGCTTTGTTTTTGAAATCCAAAATCATGAGCTTTACAGAGGAAAAGCCAACCTCCCACTAGTGTGTGTGTGTGTGTGTGTCGAGAGGGGTACAGCCATGCCAAATAGAAGAGCAGTCCAGGATCCGTTTCAGAAAAGGGAGGGGCAGGTCTCCAGAAGAGTCAGCTGCGTCTGTCCCCCCCACCCCCTTACCCCAGATGAGTGCAGTGATGAGGTCCTCAAGGTGTCCTTTCCCAGGCAGGAGCAAGGTGAATGAGGTGCAGGCAATAGCACAGATGACACAAAGACAATGAAGCTTAGTGAGGCGCGTTGTTGAGCGATTGGCCTGATGGGACAATGCTCTGTAGGCCAAGAAGCCAAGTTTGAAGAGACAGAAAAGGGAAGGCTCCGAGTGGCTCAGATGTCTTCATCACTGGAGCTGCCGTGGCCTAGGAGGAGATACCCCTTTAGCCTGTCCGGAAGAGGCAAGGCCTTCACCTTCACGTCCATTGGCCAGGGCCTGAGGCGCTGACGGATGTACACCCGGCAGAGGTGTTTCAGCGGCTGGGCAGAGCGCTCCAGCTGCTTCAGGGAATTGAAGAGCGCCTTGATCTTCTCCCCATGGAACCTGCAGTTGTCGGGGTTGATCTCAAAGTTGCTGGGCAGCTGCACGGTCTGGGAACTGGCCACCATGAGCTCCAGCACAGTCTCTGCTTTCTGCAGGAGGTCAGTGGAGAAACTGTCATCTTCCGAGTGGCTGAGGTGAGAGCACAGTCTCTCAAAGACAATGTGTAAGCCTGACCAGCAGGCAGGGCCGTGCAAGGAGCAGTTATAGGAGGCCCCCGACTCCAGCAGGAAACGGAGGAGCGGGAAGTGGAGCTTGAAGCTCTTGAGGCAAACGTGGGTGAGGGACTCGTAGGACGCACACTCGCTGGGGTCAGCCCCGTGGGCCATAAGCAGCCGGGTGACGTGGAAGCAGAAGCGGTTGATCATTCGCACCTCCTCTCTCTCTCCTCCCTCCGTCTCCCCCAGCAGCAGGATGACAGAGCTGAAGACGGTATCGCCATCTTCAGTGGCGGCCTTGACATCCGCTCCTGGGGCGAGGGGAAGCGGACTCAGAGGGGACAATGGCAAGAATCGGGGAGCTTATTAGCGAGCTGGGGTACTTTGCCATTGGCCACCCCCAACACTTTGAGCAATCAAAGAGGGACAATAAACTCTGCCCCCCCCCCGGACTTTAACATGGGGGGGGGTTCCACCATAATGTTTTCTATTAGTTATAAAAATGGAGCCCCATTTGCGTTCGTACCAAATGTTACAAAAATGGATGATTTAGTTTAAAAACTGCATGTACAAAATGGCCACCCGGACTGTACGAC
>TRINITY_DN2866_c1_g1_i1 len=339 path=[0:0-338]
CGCCCCATCATTTACAAGGATTGTCACAGCGAAACCCCGTTCGCACTGGACATCCCCCCCCCTGGGAGTGCCGCCATAAGGTGTGAATGCAGTACGAGAGACAGTGCCTTAATGGTCAAGATGGGATCTGAACTCTTGTCTCCCAGGTTCAAGTCAAATACCTCACCCTCTAGGCTCCACTGATTTTACATACAGACACAGGCTCCTGAAGCGAACTCCCTTGGATAAGACAAACCAACATTCCGGACGGAAGCCCTGCAACGAGTCTCAGCCAGAGAGCAAGACATGACCCTGTTCCCACAGCCAGCGGCCTTACCCCCTTCCAGCAGGAGGCGGATA
>TRINITY_DN2868_c0_g1_i4 len=6995 path=[2:0-307 3:308-3524 4:3525-6994]
CACTGCAAACAAGCTCAGAGGTGCGCAACATACTGGTTACTTGACATGAAGTGGACATGGTTGAATTGAGAGATCTTCTTGGTTTTGAGAGATCTTGGTTGGGACAAGCCAGCTGAATGAGCCTCCAAGTATTAAGTGTAAGTGAAGGAATAGGAACAGTCAAGACAGAACACACTGGTTTTTATCAATTTTTTTTTTTTTTTTTAAATCCCAGCCCAGCTTCTAGTAAGACTGGACACTACTTACAACACTCCTAGAACTGCAGAAGAATGGAAACACAATAGGGGGGAAAAGGGGGCAAGACAGCACCGTGGCTAATTCAGACACTCACAGACAAGCCGGCAAAGACTGGAAGCGGCAGGAAACCTGCCGAAAGGAACAAACCCAAACATGAAGGTAGCATGTGAAATGTTTTTACCTATTTAAAACACAGGCAGCTGGTGGGGCTAAGGATGGGGAGGTAACGGCTAATTTCCTTGTACTACAAGGAAGGAATGGAGTTTAAAAAAACCAAGCCCGCAGGCAGGTTTTTGTTCTGTGAACCTCTGTCTCTGTGCTGCTGGTAACAGTGGTAAGTATAAAAAAAGAAAAATAATCTATTTATAGAACAAGTCAGTAGTCAGACATTTAGAAAAAAGTAAAAACAAGTCCTTTTTTAAAAATGGATTTACTAAAAGAACTGCCACCCAGGATATACCAAGCCCTCTGCCCTTCGACAAAAGCAGGGGCAACTTCAAACCAATCTGCAGCTAACCGTAGACATGTCTCCAGCAAAGCCAGCAGGTGGGGGAGCCGTGCTGCGAAGAGTCATCTGCAGACTGCTTGCCGGTACCGCAGGGCCATGCCTGGGCAGATTTTCACAAAGCATGTTGATGTGAACCTCTGAGATCACTGAGCTTGTCCTCTGCCCCAGCCTCGGCACTGATCACAGGAGCCAGTGCCCTCCTCACTGAACTTCAGCGCCATCTCCATCTTGGGCCAGACAGCTGACACCCAAGAGATCAGGACTCTAGAAGAGCCTAAGATAGGCAGGGTGGCCCATGTTGCAGGGGGACTTGCTTAGCTTTTCAAGCTATGACATAGCTAGACACTAACTGATGTTTTGCGGATGCTCCCAGGAAGGGAGAAATACCTGGTGGAGTTGGGTTGGGGTTGGGTTTTTTTGTTGTTGTTTTTTGGTAAAAACAGAACTGGTGCCGATTCCCAGGATCTTGTGCTCCTTTTGCCCTCTAACTACAAAAGAGAAATGAACACCTGTACATCCACCCAATCTGTTCCCTAGAGCGTAGTGTGAGCTGCCTGACCATGAAGGCAGTTTCACTCCCCCCATAGTCGGCTCTGCTGTCTTGGTTGGGATCGGAGGGGCCATTGGGCTGAAGAGAACTTCCAGCATCTCTGAATTAGATAAATATGCCTTTGTGGGGCAACTTGTTAGGGTAGAGAGCACCAGCCAATACCCACCAATTCCAGGGCAAGCCCACTTCCCATTTCATTGATGTACTGCTAACACACCAACATGTCTACTCTAACAGCTTCACATCCGCTCAGTCCTCTGGAAGGTAGTACCCTCATCCTAGGAAACACTGGAGCTAAAATACTAGCTGGAATTTCCAATGGGGCAGTGTCTGCACAGATGAGTCAGTACCACTGTGCATCTGACATCCCCACTGTATAGAAGAAGCCAGCTGTAGGGGACCAGCGCAGCTGCAGGGCTGTTCATCCTTGGAAGTGAAGTTTTCCAAGAAGCTACGCTTGCTCCACACCACATTCTTTCAAAAGGGTCTCAGTGGTCCATTTCCCTCAAATCCCAGAGACACCAAGTAGCTGCTAACTTGTCTCCTTGAGGTCCTCCATTGGTAGCTTGTAACTCAGTAAGAACGAAGGAGGTGGTGCATGAGCTGGGCTATTTTGCCCCTGCATTGGTTTCTTTGCACAGTTTATACAGATATAATCCTCATTCTCAGCCATTTCTGGAGAGACACCAACACATACTTGATGAAACCACTCATCACAGCCGCCATCACACTGCACCCAGTCTACCTTGTCCTTGCAGGGCCTTTGGCAGTTCTGAGCAGCACACACTGCGTTCTCGTCGTCAGACTCCTCGGCTCCCGACCAATCATACTTGGAAGGGATATCCAAAACCTTCTTCTCTCTCTTCTTTTCAGTTGTTTCTTTTATCAACTCCACCTTGGCCGCAGCTGCCTTCTCTCGTTTCTTTTTCCTCTCCTCTTCCTTAGCCAGTTTTTTTGCCAACCTGTTCAGCTCTTTTGTCTTGTCCATGGTCAGTTTTAGCTTTTTCTTTTTGGGTTTCTCCAACTTCTTCAGCTCTCGTGACTTCTGTTTCACTTCACCAAAGAACTGTTCTGCCTTCTCCAGCTTCCGCTTCCGTTTCCTCTCAGAAGAGTCTCGCCCCCTCAGTTTCAAAGGCTTCTCATCCATGCTGTCATCCTCCATGATGTGAAGGAATCTGTCCTCAGAGGGTAGATGTGTGGCCTGTAAAATCCGCCAGATGTGCTGGGTCTCATCCAGCGATACCTCTAGCAAATCTCCAACCATCATGAGATCTTCCAGCTGGGATTTGGCTCCAGATGACAGTTCCAGGACAGGGGGTTCCAAACTGCGAGGTACCAGGGGGCTTTTACGGGGTTGCTTCCTTGGAGTGTTAGATCCTTGAGAGCAGCTTTTGGAAGCAGATGAATATGCATGTTCTGCACAGAAGGAAGGAGCTGACCACATGTGTGTCACCACTTCTTCAGATTTGATGGGGATCTCTTCATCACAAAAGAGGTTGGGTTCCAAACTACTGGAGGATTTCACACTGGCATTGTCTTTTATGTCATAGCCATATGTCTCCCTAATGTCTTCGTCAGAATCCGTCTCTTCATCATCATAGTCCATGGTTTGCCGTGGAGATGATGACACACTGCCCATTGCCCGGTTAAAGGCAGAGTGCTGGAAACTAGTCAAATGGCCCTGGAGATCTGGATTAGCTGCTGCTTTCTGTAACTCTGCACTGATTATTTTCTCTGTTTTCTCCCTGGCTGCCTGCTCCACCATGCGCTGACTCAGCACCGAAAGCTTGGCCAACGCAGAAGACAGCTCGTCTGTAGCTAGGGCCTGCCGTGCTCGGTCCTGCCAGCTCATAGCCCGTTCTGTCAGACATTGCAGTGCCTCGCCCTCTGGCAGCCTAACAGGCAGCTTCTGCAAGGACACCAATAACGATAAGATGGTCTCAAGCCGGGGCCTTCGAGAACGCATGCAGAGTGGGCACAGGAACTTGACTTCTTTGGCCTGCCAGCTGGAACCCTTCTTTTGGGAGCTGGTTTTGGGAAGGGGTACACAGGTACTGTGAAACCAGTCTTTGCAGAGTTCACACTGTAGCATGAATCCACTTGCTGTTTTGCGACAGATGCAGAACTTTATTTCCTCAATACGATCCACCATTGTCATCTTAGCCAGATTGGCTGCCCTAAGGGCATGCATGGCTTCAATCTCCTTCTGCTCCCGATCCTTGAATACAGCTACCACAGTTGCAGGGTCTCTGGCCTCTTCTAGCCCATCCTCCAGATCACTCAAAGATTCCAGATCAAGATCTTTCTCCTTTTCCATCAACTCTTTTACCCTCTTTCGCCTGTTCTTACTACTTCCGTAAACACCAATATCAGTCCGGGGGCTCAGAACCTGCAATAGAGTGTAGCTTGAGTTCTTCTTCAGGAAAGTCCTTCCTGTGCGTTCCCTCCAGGCACGCGCTGCTGCTACCTGCGACTCCACCTGAGGAAGGGCATCAAGACGCACTGGGATGGGGCGTCCCTTGGCAGACAGGCTCTCCAGCTGCTCCAGATAGGCATAATTGCTCCCATTCTGAATGGCCTCCACTTTGGATGTCCAGTCTTTAGCCCGTTGCAGGGCTTCTCTCAATGCCAGCACATTGGGCAAGTAAGCTGGGATGTTCTTTGCTTCGTTTACAATGCTGTCCAGGGCCATCATACTTTGTCGTGGTCTTGCTTGTAGGCAGACTTTAGCTTTCTCCTCCCACCTCTCAGAAACAGTAAGCAGCTCCTGTAGCTCAGCCATTGCCTTCTCTACAGCATGATGCGGTGCCAGTCCCACACCAGAGTCAATCAGCTTCTTCATCACATCCAGGGTGACTCTTTGAGGGTCCAAAAGGGTCAGTCTGACCTCATCCAGCCAGCGTGCCTGCTGCAGCTCTTGCTTCAACCGAGGAAGTTCAGGAAGCTCAACATAGAGGCCAGAACCCATGTCTAACAACATCTGCAGCTTGGAAGAGTCTGGAATCTCATCCATCATGGCCTCTTGAGCACGCTCATGAAACTCCTCTACATCATCCAGCAAGTTCTTTACTTGTCGGGCTTGACTGATGACACAGGGAAGGCTGAAAAGCTGGTGAACAAATGCTTTCAGTTCTTCAACAGTCAGCTTGGTCCGTATCCTCCCACTATCTGGGCTCAGCTTGCTGTGTTTTTGCTTTTTGCTCAGAAGCAGCTGGGCCACTGAAGCACAGGTCTCTGCCTCTTTCACAGCATCCCTTAGCCTGCGGAAAAGGTCATTCTCTGGATATTTCCTATCTTCTGCATCTTCCAACATCACTCTCAACTCAATCACATCTTTCTTGTGGTTGAGGTTGGCAGATAGTGCCTCAGTGACTCTACTGACCCAGGTGTCATAGGACTGTGCTCTAACTTTCACTCCATACAACAGGGAAGGAAGATCCTCTAGGGGATAACGGTACCTCAGGCATTTCTTCTGCATTGGACAGGGGCACAAGTCAGATGGATGGTGCAGACACACAAGGCGCTCAGGATTACAAGAGCAAGTAAGAGCAGATAGGAAGCATGTGGTCCTGCAGGCTGCACACTGCCGTTCATCATCTGGAACCAGTTCAAACACCTCCTCCTCTGACATCAGCACTCCCATCTGTACAACAGACTCCCTTAAGCGTGTCTCTTCCTCTGTCATGAGTGTCATTTCCTTGCAGACCATGGCAGCAAGACCCACATCCAAACACTCAGGATCTGCCGCCATCTTGAAGATCAGCTCCTCATGAGAGAAAACGCAGTGACGTCTCAGTCGCCGGTAATGACTCACACACTGTCGCCCAATGGGAAGCCAGTCAGCAGTGCAGAAGTTCACAGCCTCAGCAAAGTTGTAACCCTGGTTAAATCCGGAGTGATAGGCACGAGGAAAAGTTACAACAAACTCGCCAGCACACTGGTTGGTCCGGTACACCGGTACACCATGCTCCATGAGCACATTGGGGTTCATGATGGTAACCAGCTGATGCAGGAGATCTGGCTGTGACTCAAACAACTCAGGGGCCAACTCTCTCATCACTTCCTCCAGTTGTTCTGCTGCATGAGAGGGTACGCCATACCATGTCTTTGGCTCTCCCCAGTGAAGGTAATTGATGGAATAGCTCCAATGGTCCTCAATGTGCCAGCAGAAAGAGGAGAAGCACATCCCTACGTACAGCCAGGGCACCTTCATGCCAGATATGTCGGCATTGATGTGCGCAAGAACAGACTGTTCCAGCACTGGCATGTTGTTCAGGTTCCAGCCAGAGTGAGCATACTCCTCCTCTTCTGGCATCATCTTTCGTCGACCATCTTTGACAGGGAAGCCACTTCCAAAGTCCTTGGAGGAGATGTCAGCCCCATACTCCACAATGACATCCTCTTCGATGCTGCTCACTAGTCGCCAGAATTCCTTCTCCACCAGCTCTGTGGGAACCATATGGACTGGCATGTTGAAATAGTCAGACTTGAAGTTATCTGCCATCTCCCCAAAGCTTTGGAGGGTGTACTCCCGGACAGCCTGCTCAAATCCAAAGGCTTCACGTGGTTTGTTACACTCCTCAGCCACACACTTTGGGCACCTCCAGTCACCTTTGGGCACATCAGGCAAAGGGGGAATCAGGCAAAATGTGTGGTAGCTGTCATCACATCCATCACAGAGTAGTAGTTTGTCCTCATTGTTTCCCCGGCCACAGAACAGACAAACGTACAGATCAACAAAGTTAACAGGAAGCATCCCTTTACGTTGCCTCATTTGCATGCCAAACGCTTCAGAACGGGTGCCTTTGCGTCTTCGAGAACCCTCATCTTCTTTTTCCTTTGTTCCCAGGGCCAATCCCATCATTTTGGGCCCTGCTCCAAAGATCTGCAGTTTCTTCAGTTCAGTATTTCTACTCATCTCTCCTGCCTCTGCCATAAGGCTGACACCAGACTGGAAGAGCTCATATGGATATAAGATCCGTTCATAGTGAGATTTCAGCAGGGACCCTGTTCCTTTTCCTGGCAGGTAGCCAAGCCGGCTAGCTACTTTGGACCATTTCTTCTCCTTCGTGGCCACCTCAAAGCCTCCTTTGCTGGCCACTATCTTACTCAAAGAATACAGATCCAGGATTTTTCTCTCCACCACAGGGATTTTTAATGTAGACCCTTGAAGTTCCCAAAATTTTGCCAACTGATCTAAGAAATCCAGCTTCACTCTGGTCATTGCCTCCAGTTCATTCAAGCGCTGGACTCGTGGGGTGAAACGAAAATTTTGTACGTCACATGCAAATGGAGGCTGCCAGTCCTTGGGGGGACGAATCTTGCAGATGCCGGTTTTCTCGGCCAGGGCTCGGACGCGGCCGATGAAGCCGAGGGGGTCGCTGAACTCCTCCCAGCTGGGCTCGAACACGGGGCACTCGGGTGGGGGAACGAACTCCGCCGCGTAGCGGGACCCTCCGCCGCTCTCGCCCCCCGACATGGCGGCGCTGAGGGGGGCCGGGCCCCGAGCTGCCGGGCGGGGAGGGGGGCGTCACAGCCGAATCCGGGGACAGAGCAACATCCCGGCCGAGAGAAGGACTCGGCGCTTCGGTCCCGCGGGAAAAGGGGCGCCCCAGGGGTGACGGCCCTGGCGGCGGCAGCGACTCCTCCCGTTTGTTTTTGTTTCCCCTTCGAGATTTTTTTTTTCCTCCTTCTCTAGCT
>TRINITY_DN2868_c0_g1_i2 len=6748 path=[0:0-60 3:61-3277 4:3278-6747]
GATCTACACTCTTTCCCTACACGCGCTCTTCCGATCTGGGGGAAAAGGGGGCAAGACAGCCCCGTGGCTAATTCAGACACTCACAGACAAGCCGGCAAAGACTGGAAGCGGCAGGAAACCTGCCGAAAGGAACAAACCCAAACATGAAGGTAGCATGTGAAATGTTTTTACCTATTTAAAACACAGGCAGCTGGTGGGGCTAAGGATGGGGAGGTAACGGCTAATTTCCTTGTACTACAAGGAAGGAATGGAGTTTAAAAAAACCAAGCCCGCAGGCAGGTTTTTGTTCTGTGAACCTCTGTCTCTGTGCTGCTGGTAACAGTGGTAAGTATAAAAAAAGAAAAATAATCTATTTATAGAACAAGTCAGTAGTCAGACATTTAGAAAAAAGTAAAAACAAGTCCTTTTTTAAAAATGGATTTACTAAAAGAACTGCCACCCAGGATATACCAAGCCCTCTGCCCTTCGACAAAAGCAGGGGCAACTTCAAACCAATCTGCAGCTAACCGTAGACATGTCTCCAGCAAAGCCAGCAGGTGGGGGAGCCGTGCTGCGAAGAGTCATCTGCAGACTGCTTGCCGGTACCGCAGGGCCATGCCTGGGCAGATTTTCACAAAGCATGTTGATGTGAACCTCTGAGATCACTGAGCTTGTCCTCTGCCCCAGCCTCGGCACTGATCACAGGAGCCAGTGCCCTCCTCACTGAACTTCAGCGCCATCTCCATCTTGGGCCAGACAGCTGACACCCAAGAGATCAGGACTCTAGAAGAGCCTAAGATAGGCAGGGTGGCCCATGTTGCAGGGGGACTTGCTTAGCTTTTCAAGCTATGACATAGCTAGACACTAACTGATGTTTTGCGGATGCTCCCAGGAAGGGAGAAATACCTGGTGGAGTTGGGTTGGGGTTGGGTTTTTTTGTTGTTGTTTTTTGGTAAAAACAGAACTGGTGCCGATTCCCAGGATCTTGTGCTCCTTTTGCCCTCTAACTACAAAAGAGAAATGAACACCTGTACATCCACCCAATCTGTTCCCTAGAGCGTAGTGTGAGCTGCCTGACCATGAAGGCAGTTTCACTCCCCCCATAGTCGGCTCTGCTGTCTTGGTTGGGATCGGAGGGGCCATTGGGCTGAAGAGAACTTCCAGCATCTCTGAATTAGATAAATATGCCTTTGTGGGGCAACTTGTTAGGGTAGAGAGCACCAGCCAATACCCACCAATTCCAGGGCAAGCCCACTTCCCATTTCATTGATGTACTGCTAACACACCAACATGTCTACTCTAACAGCTTCACATCCGCTCAGTCCTCTGGAAGGTAGTACCCTCATCCTAGGAAACACTGGAGCTAAAATACTAGCTGGAATTTCCAATGGGGCAGTGTCTGCACAGATGAGTCAGTACCACTGTGCATCTGACATCCCCACTGTATAGAAGAAGCCAGCTGTAGGGGACCAGCGCAGCTGCAGGGCTGTTCATCCTTGGAAGTGAAGTTTTCCAAGAAGCTACGCTTGCTCCACACCACATTCTTTCAAAAGGGTCTCAGTGGTCCATTTCCCTCAAATCCCAGAGACACCAAGTAGCTGCTAACTTGTCTCCTTGAGGTCCTCCATTGGTAGCTTGTAACTCAGTAAGAACGAAGGAGGTGGTGCATGAGCTGGGCTATTTTGCCCCTGCATTGGTTTCTTTGCACAGTTTATACAGATATAATCCTCATTCTCAGCCATTTCTGGAGAGACACCAACACATACTTGATGAAACCACTCATCACAGCCGCCATCACACTGCACCCAGTCTACCTTGTCCTTGCAGGGCCTTTGGCAGTTCTGAGCAGCACACACTGCGTTCTCGTCGTCAGACTCCTCGGCTCCCGACCAATCATACTTGGAAGGGATATCCAAAACCTTCTTCTCTCTCTTCTTTTCAGTTGTTTCTTTTATCAACTCCACCTTGGCCGCAGCTGCCTTCTCTCGTTTCTTTTTCCTCTCCTCTTCCTTAGCCAGTTTTTTTGCCAACCTGTTCAGCTCTTTTGTCTTGTCCATGGTCAGTTTTAGCTTTTTCTTTTTGGGTTTCTCCAACTTCTTCAGCTCTCGTGACTTCTGTTTCACTTCACCAAAGAACTGTTCTGCCTTCTCCAGCTTCCGCTTCCGTTTCCTCTCAGAAGAGTCTCGCCCCCTCAGTTTCAAAGGCTTCTCATCCATGCTGTCATCCTCCATGATGTGAAGGAATCTGTCCTCAGAGGGTAGATGTGTGGCCTGTAAAATCCGCCAGATGTGCTGGGTCTCATCCAGCGATACCTCTAGCAAATCTCCAACCATCATGAGATCTTCCAGCTGGGATTTGGCTCCAGATGACAGTTCCAGGACAGGGGGTTCCAAACTGCGAGGTACCAGGGGGCTTTTACGGGGTTGCTTCCTTGGAGTGTTAGATCCTTGAGAGCAGCTTTTGGAAGCAGATGAATATGCATGTTCTGCACAGAAGGAAGGAGCTGACCACATGTGTGTCACCACTTCTTCAGATTTGATGGGGATCTCTTCATCACAAAAGAGGTTGGGTTCCAAACTACTGGAGGATTTCACACTGGCATTGTCTTTTATGTCATAGCCATATGTCTCCCTAATGTCTTCGTCAGAATCCGTCTCTTCATCATCATAGTCCATGGTTTGCCGTGGAGATGATGACACACTGCCCATTGCCCGGTTAAAGGCAGAGTGCTGGAAACTAGTCAAATGGCCCTGGAGATCTGGATTAGCTGCTGCTTTCTGTAACTCTGCACTGATTATTTTCTCTGTTTTCTCCCTGGCTGCCTGCTCCACCATGCGCTGACTCAGCACCGAAAGCTTGGCCAACGCAGAAGACAGCTCGTCTGTAGCTAGGGCCTGCCGTGCTCGGTCCTGCCAGCTCATAGCCCGTTCTGTCAGACATTGCAGTGCCTCGCCCTCTGGCAGCCTAACAGGCAGCTTCTGCAAGGACACCAATAACGATAAGATGGTCTCAAGCCGGGGCCTTCGAGAACGCATGCAGAGTGGGCACAGGAACTTGACTTCTTTGGCCTGCCAGCTGGAACCCTTCTTTTGGGAGCTGGTTTTGGGAAGGGGTACACAGGTACTGTGAAACCAGTCTTTGCAGAGTTCACACTGTAGCATGAATCCACTTGCTGTTTTGCGACAGATGCAGAACTTTATTTCCTCAATACGATCCACCATTGTCATCTTAGCCAGATTGGCTGCCCTAAGGGCATGCATGGCTTCAATCTCCTTCTGCTCCCGATCCTTGAATACAGCTACCACAGTTGCAGGGTCTCTGGCCTCTTCTAGCCCATCCTCCAGATCACTCAAAGATTCCAGATCAAGATCTTTCTCCTTTTCCATCAACTCTTTTACCCTCTTTCGCCTGTTCTTACTACTTCCGTAAACACCAATATCAGTCCGGGGGCTCAGAACCTGCAATAGAGTGTAGCTTGAGTTCTTCTTCAGGAAAGTCCTTCCTGTGCGTTCCCTCCAGGCACGCGCTGCTGCTACCTGCGACTCCACCTGAGGAAGGGCATCAAGACGCACTGGGATGGGGCGTCCCTTGGCAGACAGGCTCTCCAGCTGCTCCAGATAGGCATAATTGCTCCCATTCTGAATGGCCTCCACTTTGGATGTCCAGTCTTTAGCCCGTTGCAGGGCTTCTCTCAATGCCAGCACATTGGGCAAGTAAGCTGGGATGTTCTTTGCTTCGTTTACAATGCTGTCCAGGGCCATCATACTTTGTCGTGGTCTTGCTTGTAGGCAGACTTTAGCTTTCTCCTCCCACCTCTCAGAAACAGTAAGCAGCTCCTGTAGCTCAGCCATTGCCTTCTCTACAGCATGATGCGGTGCCAGTCCCACACCAGAGTCAATCAGCTTCTTCATCACATCCAGGGTGACTCTTTGAGGGTCCAAAAGGGTCAGTCTGACCTCATCCAGCCAGCGTGCCTGCTGCAGCTCTTGCTTCAACCGAGGAAGTTCAGGAAGCTCAACATAGAGGCCAGAACCCATGTCTAACAACATCTGCAGCTTGGAAGAGTCTGGAATCTCATCCATCATGGCCTCTTGAGCACGCTCATGAAACTCCTCTACATCATCCAGCAAGTTCTTTACTTGTCGGGCTTGACTGATGACACAGGGAAGGCTGAAAAGCTGGTGAACAAATGCTTTCAGTTCTTCAACAGTCAGCTTGGTCCGTATCCTCCCACTATCTGGGCTCAGCTTGCTGTGTTTTTGCTTTTTGCTCAGAAGCAGCTGGGCCACTGAAGCACAGGTCTCTGCCTCTTTCACAGCATCCCTTAGCCTGCGGAAAAGGTCATTCTCTGGATATTTCCTATCTTCTGCATCTTCCAACATCACTCTCAACTCAATCACATCTTTCTTGTGGTTGAGGTTGGCAGATAGTGCCTCAGTGACTCTACTGACCCAGGTGTCATAGGACTGTGCTCTAACTTTCACTCCATACAACAGGGAAGGAAGATCCTCTAGGGGATAACGGTACCTCAGGCATTTCTTCTGCATTGGACAGGGGCACAAGTCAGATGGATGGTGCAGACACACAAGGCGCTCAGGATTACAAGAGCAAGTAAGAGCAGATAGGAAGCATGTGGTCCTGCAGGCTGCACACTGCCGTTCATCATCTGGAACCAGTTCAAACACCTCCTCCTCTGACATCAGCACTCCCATCTGTACAACAGACTCCCTTAAGCGTGTCTCTTCCTCTGTCATGAGTGTCATTTCCTTGCAGACCATGGCAGCAAGACCCACATCCAAACACTCAGGATCTGCCGCCATCTTGAAGATCAGCTCCTCATGAGAGAAAACGCAGTGACGTCTCAGTCGCCGGTAATGACTCACACACTGTCGCCCAATGGGAAGCCAGTCAGCAGTGCAGAAGTTCACAGCCTCAGCAAAGTTGTAACCCTGGTTAAATCCGGAGTGATAGGCACGAGGAAAAGTTACAACAAACTCGCCAGCACACTGGTTGGTCCGGTACACCGGTACACCATGCTCCATGAGCACATTGGGGTTCATGATGGTAACCAGCTGATGCAGGAGATCTGGCTGTGACTCAAACAACTCAGGGGCCAACTCTCTCATCACTTCCTCCAGTTGTTCTGCTGCATGAGAGGGTACGCCATACCATGTCTTTGGCTCTCCCCAGTGAAGGTAATTGATGGAATAGCTCCAATGGTCCTCAATGTGCCAGCAGAAAGAGGAGAAGCACATCCCTACGTACAGCCAGGGCACCTTCATGCCAGATATGTCGGCATTGATGTGCGCAAGAACAGACTGTTCCAGCACTGGCATGTTGTTCAGGTTCCAGCCAGAGTGAGCATACTCCTCCTCTTCTGGCATCATCTTTCGTCGACCATCTTTGACAGGGAAGCCACTTCCAAAGTCCTTGGAGGAGATGTCAGCCCCATACTCCACAATGACATCCTCTTCGATGCTGCTCACTAGTCGCCAGAATTCCTTCTCCACCAGCTCTGTGGGAACCATATGGACTGGCATGTTGAAATAGTCAGACTTGAAGTTATCTGCCATCTCCCCAAAGCTTTGGAGGGTGTACTCCCGGACAGCCTGCTCAAATCCAAAGGCTTCACGTGGTTTGTTACACTCCTCAGCCACACACTTTGGGCACCTCCAGTCACCTTTGGGCACATCAGGCAAAGGGGGAATCAGGCAAAATGTGTGGTAGCTGTCATCACATCCATCACAGAGTAGTAGTTTGTCCTCATTGTTTCCCCGGCCACAGAACAGACAAACGTACAGATCAACAAAGTTAACAGGAAGCATCCCTTTACGTTGCCTCATTTGCATGCCAAACGCTTCAGAACGGGTGCCTTTGCGTCTTCGAGAACCCTCATCTTCTTTTTCCTTTGTTCCCAGGGCCAATCCCATCATTTTGGGCCCTGCTCCAAAGATCTGCAGTTTCTTCAGTTCAGTATTTCTACTCATCTCTCCTGCCTCTGCCATAAGGCTGACACCAGACTGGAAGAGCTCATATGGATATAAGATCCGTTCATAGTGAGATTTCAGCAGGGACCCTGTTCCTTTTCCTGGCAGGTAGCCAAGCCGGCTAGCTACTTTGGACCATTTCTTCTCCTTCGTGGCCACCTCAAAGCCTCCTTTGCTGGCCACTATCTTACTCAAAGAATACAGATCCAGGATTTTTCTCTCCACCACAGGGATTTTTAATGTAGACCCTTGAAGTTCCCAAAATTTTGCCAACTGATCTAAGAAATCCAGCTTCACTCTGGTCATTGCCTCCAGTTCATTCAAGCGCTGGACTCGTGGGGTGAAACGAAAATTTTGTACGTCACATGCAAATGGAGGCTGCCAGTCCTTGGGGGGACGAATCTTGCAGATGCCGGTTTTCTCGGCCAGGGCTCGGACGCGGCCGATGAAGCCGAGGGGGTCGCTGAACTCCTCCCAGCTGGGCTCGAACACGGGGCACTCGGGTGGGGGAACGAACTCCGCCGCGTAGCGGGACCCTCCGCCGCTCTCGCCCCCCGACATGGCGGCGCTGAGGGGGGCCGGGCCCCGAGCTGCCGGGCGGGGAGGGGGGCGTCACAGCCGAATCCGGGGACAGAGCAACATCCCGGCCGAGAGAAGGACTCGGCGCTTCGGTCCCGCGGGAAAAGGGGCGCCCCAGGGGTGACGGCCCTGGCGGCGGCAGCGACTCCTCCCGTTTGTTTTTGTTTCCCCTTCGAGATTTTTTTTTTCCTCCTTCTCTAGCT
>TRINITY_DN2868_c0_g1_i3 len=3652 path=[1:0-181 4:182-3651]
GAGCAGGTTGTTTTATTATTTCTATTACAGCAAGTTATTCATTTCAGTAGCTCCATTGGAAGGCTTTTCAAAAAGATTTCCAGAAGTAGGTTATGTGCAAGTAGGTTACTAGTGGTTAAATGTATACAAAGGCTCGCTCTATATCAAAAGTCCCCAAATTCAAGATGCACTGTAAAGCTTCTTACCACAGTTGCAGGGTCTCTGGCCTCTTCTAGCCCATCCTCCAGATCACTCAAAGATTCCAGATCAAGATCTTTCTCCTTTTCCATCAACTCTTTTACCCTCTTTCGCCTGTTCTTACTACTTCCGTAAACACCAATATCAGTCCGGGGGCTCAGAACCTGCAATAGAGTGTAGCTTGAGTTCTTCTTCAGGAAAGTCCTTCCTGTGCGTTCCCTCCAGGCACGCGCTGCTGCTACCTGCGACTCCACCTGAGGAAGGGCATCAAGACGCACTGGGATGGGGCGTCCCTTGGCAGACAGGCTCTCCAGCTGCTCCAGATAGGCATAATTGCTCCCATTCTGAATGGCCTCCACTTTGGATGTCCAGTCTTTAGCCCGTTGCAGGGCTTCTCTCAATGCCAGCACATTGGGCAAGTAAGCTGGGATGTTCTTTGCTTCGTTTACAATGCTGTCCAGGGCCATCATACTTTGTCGTGGTCTTGCTTGTAGGCAGACTTTAGCTTTCTCCTCCCACCTCTCAGAAACAGTAAGCAGCTCCTGTAGCTCAGCCATTGCCTTCTCTACAGCATGATGCGGTGCCAGTCCCACACCAGAGTCAATCAGCTTCTTCATCACATCCAGGGTGACTCTTTGAGGGTCCAAAAGGGTCAGTCTGACCTCATCCAGCCAGCGTGCCTGCTGCAGCTCTTGCTTCAACCGAGGAAGTTCAGGAAGCTCAACATAGAGGCCAGAACCCATGTCTAACAACATCTGCAGCTTGGAAGAGTCTGGAATCTCATCCATCATGGCCTCTTGAGCACGCTCATGAAACTCCTCTACATCATCCAGCAAGTTCTTTACTTGTCGGGCTTGACTGATGACACAGGGAAGGCTGAAAAGCTGGTGAACAAATGCTTTCAGTTCTTCAACAGTCAGCTTGGTCCGTATCCTCCCACTATCTGGGCTCAGCTTGCTGTGTTTTTGCTTTTTGCTCAGAAGCAGCTGGGCCACTGAAGCACAGGTCTCTGCCTCTTTCACAGCATCCCTTAGCCTGCGGAAAAGGTCATTCTCTGGATATTTCCTATCTTCTGCATCTTCCAACATCACTCTCAACTCAATCACATCTTTCTTGTGGTTGAGGTTGGCAGATAGTGCCTCAGTGACTCTACTGACCCAGGTGTCATAGGACTGTGCTCTAACTTTCACTCCATACAACAGGGAAGGAAGATCCTCTAGGGGATAACGGTACCTCAGGCATTTCTTCTGCATTGGACAGGGGCACAAGTCAGATGGATGGTGCAGACACACAAGGCGCTCAGGATTACAAGAGCAAGTAAGAGCAGATAGGAAGCATGTGGTCCTGCAGGCTGCACACTGCCGTTCATCATCTGGAACCAGTTCAAACACCTCCTCCTCTGACATCAGCACTCCCATCTGTACAACAGACTCCCTTAAGCGTGTCTCTTCCTCTGTCATGAGTGTCATTTCCTTGCAGACCATGGCAGCAAGACCCACATCCAAACACTCAGGATCTGCCGCCATCTTGAAGATCAGCTCCTCATGAGAGAAAACGCAGTGACGTCTCAGTCGCCGGTAATGACTCACACACTGTCGCCCAATGGGAAGCCAGTCAGCAGTGCAGAAGTTCACAGCCTCAGCAAAGTTGTAACCCTGGTTAAATCCGGAGTGATAGGCACGAGGAAAAGTTACAACAAACTCGCCAGCACACTGGTTGGTCCGGTACACCGGTACACCATGCTCCATGAGCACATTGGGGTTCATGATGGTAACCAGCTGATGCAGGAGATCTGGCTGTGACTCAAACAACTCAGGGGCCAACTCTCTCATCACTTCCTCCAGTTGTTCTGCTGCATGAGAGGGTACGCCATACCATGTCTTTGGCTCTCCCCAGTGAAGGTAATTGATGGAATAGCTCCAATGGTCCTCAATGTGCCAGCAGAAAGAGGAGAAGCACATCCCTACGTACAGCCAGGGCACCTTCATGCCAGATATGTCGGCATTGATGTGCGCAAGAACAGACTGTTCCAGCACTGGCATGTTGTTCAGGTTCCAGCCAGAGTGAGCATACTCCTCCTCTTCTGGCATCATCTTTCGTCGACCATCTTTGACAGGGAAGCCACTTCCAAAGTCCTTGGAGGAGATGTCAGCCCCATACTCCACAATGACATCCTCTTCGATGCTGCTCACTAGTCGCCAGAATTCCTTCTCCACCAGCTCTGTGGGAACCATATGGACTGGCATGTTGAAATAGTCAGACTTGAAGTTATCTGCCATCTCCCCAAAGCTTTGGAGGGTGTACTCCCGGACAGCCTGCTCAAATCCAAAGGCTTCACGTGGTTTGTTACACTCCTCAGCCACACACTTTGGGCACCTCCAGTCACCTTTGGGCACATCAGGCAAAGGGGGAATCAGGCAAAATGTGTGGTAGCTGTCATCACATCCATCACAGAGTAGTAGTTTGTCCTCATTGTTTCCCCGGCCACAGAACAGACAAACGTACAGATCAACAAAGTTAACAGGAAGCATCCCTTTACGTTGCCTCATTTGCATGCCAAACGCTTCAGAACGGGTGCCTTTGCGTCTTCGAGAACCCTCATCTTCTTTTTCCTTTGTTCCCAGGGCCAATCCCATCATTTTGGGCCCTGCTCCAAAGATCTGCAGTTTCTTCAGTTCAGTATTTCTACTCATCTCTCCTGCCTCTGCCATAAGGCTGACACCAGACTGGAAGAGCTCATATGGATATAAGATCCGTTCATAGTGAGATTTCAGCAGGGACCCTGTTCCTTTTCCTGGCAGGTAGCCAAGCCGGCTAGCTACTTTGGACCATTTCTTCTCCTTCGTGGCCACCTCAAAGCCTCCTTTGCTGGCCACTATCTTACTCAAAGAATACAGATCCAGGATTTTTCTCTCCACCACAGGGATTTTTAATGTAGACCCTTGAAGTTCCCAAAATTTTGCCAACTGATCTAAGAAATCCAGCTTCACTCTGGTCATTGCCTCCAGTTCATTCAAGCGCTGGACTCGTGGGGTGAAACGAAAATTTTGTACGTCACATGCAAATGGAGGCTGCCAGTCCTTGGGGGGACGAATCTTGCAGATGCCGGTTTTCTCGGCCAGGGCTCGGACGCGGCCGATGAAGCCGAGGGGGTCGCTGAACTCCTCCCAGCTGGGCTCGAACACGGGGCACTCGGGTGGGGGAACGAACTCCGCCGCGTAGCGGGACCCTCCGCCGCTCTCGCCCCCCGACATGGCGGCGCTGAGGGGGGCCGGGCCCCGAGCTGCCGGGCGGGGAGGGGGGCGTCACAGCCGAATCCGGGGACAGAGCAACATCCCGGCCGAGAGAAGGACTCGGCGCTTCGGTCCCGCGGGAAAAGGGGCGCCCCAGGGGTGACGGCCCTGGCGGCGGCAGCGACTCCTCCCGTTTGTTTTTGTTTCCCCTTCGAGATTTTTTTTTTCCTCCTTCTCTAGCT
>TRINITY_DN2829_c0_g1_i5 len=3984 path=[3:0-38 5:39-63 6:64-107 10:108-146 11:147-148 12:149-157 14:158-189 15:190-224 16:225-2111 17:2112-2382 19:2383-2471 21:2472-2684 23:2685-3269 25:3270-3270 28:3271-3272 30:3273-3983]
ATCGCGCTGGCTCGCACAAGGACACGTTGGGTTTGATCTCACTACGCTGCATCGCGCTGGCTCGCACAAGGACGCTGTGATGGAGGTCCGTCCCATCACAGACATGTTACGTTGGGTTTGATCTCACTACGCTGCATCGCGCTGGCTCGCACAAGGACACGTTGGGTTTGATCTCACTACGCTGCATCGCGCTGTGATGGAGGTCCGTCCCATCACAGACATGTTGGGTTCGATCTCACTATGCTGCGTCGGATTGGATCGCACCACACCTCACTCAGCTCGCCCAGCATCACATTCAGTTGCGCGACAGCGTGTTGCTTGATGATCACACTAGATTGTATTGCGTTTGAGCAAGCTGATGCACGTTGCATTGAATTTGCCCAGCCTTGTATTTGCGCATCGCACAGACTCTGCTGCCTCGCATTTGATCACACTGCGCTGCATCATGGTTGGTTGCGTTGCGCCAAATGGCATCACTGTCACGTACTGAATTTGCCCCGCTTCACGTTGGACGGCACAGTGATGTATCGCCAGTGATCGCTCTACACTGCGCTGTGTTACATTTTGCATTGAATTCGACCAGCCTCCCACATGATCGCGGCGCCCCATGGTGCTCCGAATTCATCCCGCCTCCCACTCGATCCCAGCTCACGGCGTCGCATTTCATCCCAAGGCGCCAGTTTGCACTTGAACGCGCTGCGGTGAATGGGGTCGCGCTTAGCAGCCATCGCGCTCCGTAGGATTGGTTCACACCGATCGCTTTGGAGCCCACCGTGTCCAATCGCACTGCATCGCATCAGCGCAGAGACTCTCGCGTTGATTACCCTGCGGGCTATCGCATTTGATCCCGTTGCATGGAGTTGGATCGTGCCAACGGGCCTGTTGCACTCGCTTGCACCCCACCAAACCACGCTTTCTCACGTTGCCGCCTTGAACTACAGGAGGCTGTGTAGCGTCCTCCCGGCCCCACCACACTGCATCCTGCGTCCCTGCACTGGGTCCTGTCGCACCAAACGGCGTGGCACTGAATTGGGTCTGCATCCCCCACGTCCAGCTGCAGGGAAGCCCCTGGTCTGCCCCTAGGATGCTCCTGGCTGGCCAAGGCCTCTGAGCTAGAAGCAAAGCCAAGGGGAGGAATCGAGCTGGGCTGGCGCTGCTGCTGCTGATTCACTGCTGTGAGATTGCACAACAGCTGGCAGGGAGTGTGTACCAGGCAGCCGGCAACAACAGCAGCAGCAGCCCCAGTCACTGGACAACAAGAGAGCGGCGGGGGTGGCAGTGACAGCCACTGGCCGAGGAGAGAGTGCCCCTCGGCAAGTATGGGCCTGTCCCGCTGGGCCGTGCCAGCCCCCTAGAGCAGCGCCTGCCTTCCCACGGAGCCGATCCCAGTGCCAGAGGGCCGAGGGACGCCGAGGCCCCCATGGCAATCCACGAGCACTCGGGCGAGTACCACCGCCTGGACGACTACGAGGAGGACTCTCCCCCTGGCGAGGAAGAGCTCCTTGTGCACGTCACTGAGGGGCTGAAAGACTCCTGGCATCACATCAAGAATCTGGATAACTTCTTCACCAAAATCTACCATTTCCACCAGAAGAACGGCTTTGCCTGCATGATGCTCTCGGACGTCTTTGAGCTGGTGCAATTTCTCTTTGTGGTGACTTTCACCACCTTCCTGCTGTGCTGTGTGGAGTACGACGTCCTCTTCGCCAACCGGCCCCTCAACCACACCCACGGCCCCGAAAGGAGCAAGGTGACGCTGCCCGACGCCATCCTGCCCATGCCACAGTGCACCCAGAGCATCCAGGCCCGCGGCTGGATCATCTTCCTGCTGGTGATGGCAGCGGTCTTCTGGCTCTATCGCTTGGTCAAGATACTCTGCAACCTGCTGGGCTACTGGGAGATCCGCTCCTTCTACGTCAAGGCGCTGCGGATCCCCGCGGAGGAGCTGTGTAACTGCAGCTGGCAGGAGGTGCAGGCGCGGCTGATCTCTCTGCAGCGGGAGCAGCAGATGTGCGTTCACAAGCGGGAGCTGACGGAGCTGGACATCTACCACCGCATCCTGCGCTTCAAGAACTACCTGGTGGCCATGGTGAACAAGTCGCTGCTGCCCGTCCGCTTCCAGCTGCCCCTGCTGGGCGAGACCGTCTTCCTGACCCAGGGGCTGAAGTACAACCTGGAGCTGCTCTTCTTCTGGGGGCCCGGCTCGCTCTTCCAGAACAAATGGAACCTGCAGCCACAGTACAAGCGGGCGGGGGCGCGGCTGGAGCTGGCGCGGCGCCTGAGCCGGACCATGGTGCTGCTGGGCATCGCCAACCTGCTGCTCTGCCCCTTCATCTTGGTCTGGCAGGTCCTCTACTCCTTCTTCAGTTACACTGAGGTGCTGAAGCGGGAGCCGGGCAGCCTGGGCGCCCGCTGCTGGTCCCTCTACGGGCGCTGCTACCTGCGCCACTTCAACGAGCTGGACCACGAGCTCCAGGCGCGCCTCAGCCGCGGCTACAAGCCGGCCACCAAGTACATGAACTCCTTCACCAGCCCCCTGCTGACCGTGCTGGCCAAGAACGTGGGCTTCTTCTCTGGCTCCATCCTGGCCGTGCTCATTGCCCTGACGGTCTATGACGAGGACGTGCTGACGGTGCAGCATATCCTCACCGCCATCACCCTGCTCGGACTCGTGGTGACCGTGGCCAGGTCCTTCATCCCCGACGAGCACATGGTGTGGTGTCCGGAGCAGCTGCTGCAGTGCGTGCTCGCCCACATCCACTACATGCCTGACCACTGGCAGGGCAGCGCCAACAAGGCCCAGACCCGTGACGAGATGGCCCAGCTTTTCCAGTACAAGGCGGCCTTTATCCTGGAGGAGCTGCTGAGCCCCGTCGTGACGCCCTTCATCCTCATCTTCGCCCTGCGCGCCAAAGCCCTCGACATCATCGACTTCTTCCGCAGCTTCTCCGTCGAGGTGGTGGGCGTCGGCGACATCTGCTCCTTCGCCCAGCTGGACATCCGCAACCACGGCCACCCCCAGTGGCTGTCGCAGGGCCGGACGGAGGCCTCCGTGTACCGGCAGGCCGAGAACGGCAAGACGGAGCTCTCTCTCATGCACTTCGCCATTACCAACCCGCGCTGGCAGCCGCCGCCCGAGAGCTCGCTCTTCATCAGCCACCTCAAAGAGAAGGTGCAGCAGGATGCGGCCGGCGCTCCCCCTGCCCAGCACCTCCTGGCCGAGGCCCCGCTGGGCAGCTTGCTGCTCTCGGACGAGGGTCCTGCCGCTGCGCCTGCCCCCTGCTGAGACGCGCCGGCCCACCCTGGGCCGCTCCCTGCTGCAGTCGGAGTTGGCTTCGACCGAGATGAGCCTCCACGCCATCTACATGCACGAGCTCCACCACCAGCAGCAGGTGGCACTGCCCGGGCCCCCACAGCCCCTCGCGCACTCAGGTGGGGTGACGGCGCAGGCTGGGAGCCAGGAGTTGCCACCGCGTGGAGACTGGCACCAAGAGACTGGAGAGGAGCAGCAACAGGGCAACAGCTAGCAGCCCGGCCGGCTCCGTGTGCGTTTCTCGGCAGCTGGAAGCAGCCGCTGATCTCTCGCTGGGACCCTCCGTCCATGGCTGCCGGGTGCGGTCTCCGCAGAAGCGGGTTGTGGGGAATCGACAGGGCCCCGAGGGCCAGGCCGAACCTAGGGCGGGCGTCCCCACCTCCTGGTTGTCTCGTGGGGCACGGACTTCAATGGAGGGGCTGCTTGTGCACTGGCCCCTTGCGTGGGGGGGGCGGCGGTGTCCTGGGCCCCTGTGGTGCTATGTTTATATGGGGCGTGAGATCAATGCCTTCTGGGGGGCAGGGCCCAGCCCCACAGACACTCGGGCCCCTCCAGTTACAGACCGGGCTGGGAAGGCTGGTGTCTCTGGGAGGCTGTTCCTTGGGGGCAGAGGGGACAATAAAGGGTTACAGCTCTGGCAAAAAAAAAAAAGATCGGAAGAGCGTCGGGGA
>TRINITY_DN2829_c0_g1_i9 len=4400 path=[4:0-380 22:381-1876 24:1877-3885 26:3886-4399]
TCAGACGTGTGCTCTTCCGATCTGGGGAGAGGGGGAGCCCCTGCTCAGTGCCCCTCCGGAGGGGGGGATCCCAGAAGCACTGAGGTGTGTTCCTCTGGCAGGGGGAGAAGGGGAGGGCTCCGTGACCCCGAGCCACGTGGAAGCTGCCCCCTGTAGCCCGCCTGGCGGCGGTGGCGCTGTGCCCCTTCTGGCAGGGGTGGGGCCGAGTGCTGGGCCACACAAAGATTCATGGCTTTCTTCCTGGATCGCGTGTGGGCTCTGGGGTGCATTGTCGGGGCATTGTCGGAGCTCCGTATGTGGACGGGAGGATGCCCAGGCTGTGCCCGTGCTGGGGTGCGGATTCTCTGGCATCTGGCTTGTCCTGCCCCCTCCCGCTCCGCAGGTCCTTCATCCCAGACCAGCACCTGGTGTTCTGCCCGGAGCAGCTGTTGCGGGTGATCCTGGCGCACATCCACTACATGCCCGACCACTGGCAGGGCAACGCCCACCGCTACGAGACCCGGGACGAGTTTGCGCAGCTCTTCCAGTACAAGGCGGTCTTCATCCTGGAAGAGCTGCTGAGCCCCATTGTGACCCCGTTAATCCTCATCTTCTGCCTGAGGCCCAAATCACTGGAGATCATTGACTTCTTCCGGAACTTCACCGTGGAGGTGGTGGGCGTGGGTGACACCTGCTCCTTCGCCCAGATGGACGTCCGCCAGCACGGTCACCCTGCGTGGATGTCGGCTGGGAAGACGGAGGCCTCCATCTACCAGCAGGCCGAGGACGGCAAGACGGAGCTGTCACTCATGCACTTTGCCATCACCAACCCGCACTGGCAGCCGCCCCGCGAGAGCACGGCCTTCATCGGCTTCCTGAAAGAGCGCGTGCAGCGCGACAGCAGCGTGGCCCTGGCGCAGCACACCGCGCTCCCCGACAACGCACTCTTCACCTCGATCCAGTCTCTGCAGTCCGAGTCTGAGCCTCACAGCCTGATCACCAATGTCATCGTTGGCTCCTCGGTGCTTGGGTACCAGACGGCCCGTGAGGGCCAGGCCTCGCGCCATCTCTCCGCCGTGTCCGAGGTAGCGTCCGCCCTGCGCTCCTTCTCCCCGCTCCAGTCCGCCCAGCAGAGCCACAGCGGCCCCCACGCCGACGGGCCGCCGCTACGGGGGCCGGGGGCCATGATGACCTCGGGGGCTGATGCCAGGACAGCCAGCTCCGGCAGTAGCGCTTGGGAGGGGCAGCTCAGCAGCCTGATCCTGTCGGAGTACGCCTCCACCGAGATGAGTCTGCACGCACTCTACATGCACGAACTGCACAAGCAGCACACCCAGCTGGAGCCGGCGCGGCACGTCTGGCACCGGCACGAGAGCGATGAGAGCGGCGAGAGCACCCAGGAGGAGCCGGACGCTCAGCGCGGCACCCCAGGCAGCAGCAGCACCATCCCTCGCTCCGCCAGCTACCCCTTCACCTCCCAGCGCCAGCTTGGAGAGGAGATGGCCTCTCTGCAGACGGGCTTCCAGCGCCGATACGGTGGCATCACAGACCCGGGCACGCTGCACAGAGCCCCCCCCTCGCACTTTGCCCGTCTGCCCCTTGGGGGCTGGGCGGAGGACGGCCAGTCTGCCCGGCACCCGGAGCCTGTCCCGGAGGAGAGCTCGGAGGATGAGCTCCCACCACAGATACACAAGGTGTAGCCTGGGGAGCTGAGGGTCCTATCGGGTAGCAGGCTCCGGGCCAGCCCGGGATGCTGGATGGGTGCGGATCAGCCAGAGTCTCCATGTTGCTGGCATCGGCGCCATAGGGACACCGGCAGCACCTGTGCGACAAGCAGAACTCTGTCCAGCCATGTCACGCCAACATCACGCTGCCTGTGTATGGGGTGAATGCGTGTGTGAGTACCTCTGTGTGTCCGTTGTGTGTGTCGTCCATGGTGGAGAATCTGCACAGAACGCTGCAGGGCACTCGCTCCGCAGGGAGAGGCTGCTGCACCACCCCGATCGGAGGCAGGAGCAGCTGCGCCGCTGCCCAGACGAAGGAACGATGAAAGATCGGGCCGGGGGCTGGCAGGGGAGACGAGGCCCCAACACAGTCTATTTTTGTAACGAGAATGGGGTGTTGGTTTCCTCCGAGGGCCGATCTTGCTGGGAAGGAATTCACTTCTTTAGCGGTGCCACCCCCTCCCCCAAACGTGCAGGCTGCCCCCTCCTGTTTCTGCGCGGAATCCAGGGAGCATTGGGGGTGGGGGATCATGTGCCACCAAGGTGTCCAGGAAGCTGCACTGCCAGCACCCTAGCGCTACTGGCGAGAGGGGCCATTTCCTCGCGCCCCAGACTCTGGGCAGACATAGGCCAGACTCTTTCACGCGCTGCCCCCTGGAGGCTGGAGGGGAGCTCGGTTCCCGTGGCCCCTGCTGCTGACAGCCTTCGCCCGCCTTCCCCAGTAACTTATTGATTCTGAGTCTCTCCCCCCCCTCCCCAAGTGCGCAGAGAAGCACCCCTTTGCTGCGCTGCTAGGGAGCAGAGCAAATCCCGCCCCCCCCCACAATCCCGGCAGCCGGCCTGCTCCTCTGCGAGGGGCTGGGTTCCCCGTAGCAGGGCCGCTTGCGTCCCCAGTGGAGAGGCTGCCCCAGTCAGAATGGGGGCGACCCTCTCTCAACGGGCAGCTCCCCCCTGAGAATCACTTTGCCCAGAGGGGGAGCCCCCCTGTCCCAGCCTGCTGCATTCCCTCAGGTTGGAGTACAAGGCTCTGTCTCCTGTAGGGTTTCTGCCTATCGCTGTGGTATCAGCCCCTGCTGGGCTCCGATTCCCCCCGTCCCCTCCCACTCTGTCGCCATGGCCAGGTGGGGGCCTTGAGAACAACTCCCCTGTTTCTATGGCACATGCCCCATGCCAAAGAACCCTGCTAGCGTGTGGGAGGGGCAGGCGGCGGCGGCGGCTGCCATGACAGGGATTCTCTCCTCGCCCCCCCCCCCGCTCAGGAGGTGGTGCTTCCTGGGGCAGCAGGAGCCAGGGTGAGTGGGTGATGGCACCGGGGGGCGGGGGGGGGGCACCTGTGCCAATTTGGAAGGAAGGCTTATGAGAAATGCATGTTGCAGGGTCTGCCTTGGTGCCTAAGGCTTTCCTGAGTCTTCCTTAAAAGTCGGCCTCAGGGGTAGCCCTAGCGGCTCCGCCCGAGTGCAGGAGCCGGGCTGTTGCCGTGTTGGTTCCGACTGTCAGAGACGGGGCCGCCGGCGGGGGCTTCAATGGACGCCTCCGGAGTCCGCTTTTGTGAATCAAGGCTGAGACTTTTTTTGAAAAATCAGGTTTTTTTACCATTTGATGATTGGTTTCCTCCTTGTTTTAAATTCACCCCCTCCTCCCCCACCAATGCCATTGCCTTTGTGTTTAGACCTGCCCTGCCTTTGCCCAGTTTATTGCTCTGTTTACATTGCACGAGGACGGAACGCTCTCCTCCCTCCAAGAACAAAGGTCATCTGAACGCCCCCCACAGCCGAGCTCCCAGCTAGACCCCAACCAGCCAATTGTAGCACAGCATCTTGGGAGGACATGGAAGGGTTCAGCCAATCAGGGTATAGGTTGCCTTGGGCCTGGGAGGATGCACTCTGGGTGTAAAGACTACAGTTCCCAGCATGCCAGTGCCAAGCTTGCCATTAACCCTTTCCTCTCCTGTAAGGCCAAGGGCAAACTCCGTGCACAATTCATTAGTAATACAGCACAGATTTCCTCCAGAGCAGCTGTCCGGGGGGCGGGCACAATGGTGGACCCTAACACAACACACACACGCACTCTTGAAGGTTTGGGACTCCTGGGTTCCACATCCTCTCTTTCCTCTGCCTTGCCATGCCTCCCACTCCGTGCAGTTGGGGTAAACGCTAACTTACCCCCCGCTCCCTTCTTACAGGGGCAGGTGCTTGGTGCAGAACAGGGACTTCCTCGGGGTCGCTGAGCTGCACGGTGGCTGCTGGTGCTTTGCTGTTTGGATGGTGCTGAGCGAGCCCTTCTCCTGACGGGGGGTTTAGAGCAGGGGCCCTCCCCGACCGTTTCTGGGGTGCTGCTGCCCTCGTCCAGGGGCAGTGCTGCAGCCGTGCATGCTGGGTAATGGAGTCGCCCCAGGGGGCGGGGTTGCCTGTTCCCTGAGTTCTAAGCTCCTGGCCTCGGGCTGGGCAGCGGGTGGTAGCCCCTAGCTCAAGGCCCCTGGGGCCGTGGGGAAAGGGGCCCCAGCCGGCAGGAGAGCGGGGAGGGGAGGAAGGGGCCAGCCATGCATCATGCTTGTGTCCGCTGTCCGTGCATGGCCCAGTCAGCGCCCCCTGCAGACAGGCGGGGGCTTCTCTCGGTGCCCAGCGCGGGGGGCAGAGTTCGCGCCTGGCTCTGTACAGTTGTATCGCCATTGAATAAAGAGGTGGCTTTCCATCCACA
>TRINITY_DN2829_c0_g1_i3 len=1351 path=[1:0-51 23:52-636 25:637-637 28:638-639 30:640-1350]
CTGATAGTGTGTAGGGGGCCGCAGACGAGCCCATTCCCCATCCCGTAACCCGCAGGTCCTTCATCCCCGACGAGCACATGGTGTGGTGTCCGGAGCAGCTGCTGCAGTGCGTGCTCGCCCACATCCACTACATGCCTGACCACTGGCAGGGCAGCGCCAACAAGGCCCAGACCCGTGACGAGATGGCCCAGCTTTTCCAGTACAAGGCGGCCTTTATCCTGGAGGAGCTGCTGAGCCCCGTCGTGACGCCCTTCATCCTCATCTTCGCCCTGCGCGCCAAAGCCCTCGACATCATCGACTTCTTCCGCAGCTTCTCCGTCGAGGTGGTGGGCGTCGGCGACATCTGCTCCTTCGCCCAGCTGGACATCCGCAACCACGGCCACCCCCAGTGGCTGTCGCAGGGCCGGACGGAGGCCTCCGTGTACCGGCAGGCCGAGAACGGCAAGACGGAGCTCTCTCTCATGCACTTCGCCATTACCAACCCGCGCTGGCAGCCGCCGCCCGAGAGCTCGCTCTTCATCAGCCACCTCAAAGAGAAGGTGCAGCAGGATGCGGCCGGCGCTCCCCCTGCCCAGCACCTCCTGGCCGAGGCCCCGCTGGGCAGCTTGCTGCTCTCGGACGAGGGTCCTGCCGCTGCGCCTGCCCCCTGCTGAGACGCGCCGGCCCACCCTGGGCCGCTCCCTGCTGCAGTCGGAGTTGGCTTCGACCGAGATGAGCCTCCACGCCATCTACATGCACGAGCTCCACCACCAGCAGCAGGTGGCACTGCCCGGGCCCCCACAGCCCCTCGCGCACTCAGGTGGGGTGACGGCGCAGGCTGGGAGCCAGGAGTTGCCACCGCGTGGAGACTGGCACCAAGAGACTGGAGAGGAGCAGCAACAGGGCAACAGCTAGCAGCCCGGCCGGCTCCGTGTGCGTTTCTCGGCAGCTGGAAGCAGCCGCTGATCTCTCGCTGGGACCCTCCGTCCATGGCTGCCGGGTGCGGTCTCCGCAGAAGCGGGTTGTGGGGAATCGACAGGGCCCCGAGGGCCAGGCCGAACCTAGGGCGGGCGTCCCCACCTCCTGGTTGTCTCGTGGGGCACGGACTTCAATGGAGGGGCTGCTTGTGCACTGGCCCCTTGCGTGGGGGGGGCGGCGGTGTCCTGGGCCCCTGTGGTGCTATGTTTATATGGGGCGTGAGATCAATGCCTTCTGGGGGGCAGGGCCCAGCCCCACAGACACTCGGGCCCCTCCAGTTACAGACCGGGCTGGGAAGGCTGGTGTCTCTGGGAGGCTGTTCCTTGGGGGCAGAGGGGACAATAAAGGGTTACAGCTCTGGCAAAAAAAAAAAAGATCGGAAGAGCGTCGGGGA
>TRINITY_DN2829_c0_g1_i7 len=320 path=[3:0-38 5:39-63 6:64-107 8:108-202 10:203-241 11:242-243 12:244-252 14:253-284 15:285-319]
ATCGCGCTGGCTCGCACAAGGACACGTTGGGTTTGATCTCACTACGCTGCATCGCGCTGGCTCGCACAAGGACGCTGTGATGGAGGTCCGTCCCATCACAGACATGTTAGGTTTGATCTCCCTACACTGTGTCGCATTGGATCGCACAAGGACACGTTGGGTTTGATCTCACTACGCTGCATCACGCTGGCTCGCACAAGGTCACGTTGGGTTTGATCTCACTACGCTGCATCGCGCTGGCTCGCACAAGGACACGTTGGGTTTGATCTCACTACGCTGCATCGCGCTGTGATGGAGGTCCGTCCCATCACAGACATGTT
>TRINITY_DN2829_c0_g1_i8 len=2391 path=[4:0-380 22:381-1876 26:1877-2390]
TCAGACGTGTGCTCTTCCGATCTGGGGAGAGGGGGAGCCCCTGCTCAGTGCCCCTCCGGAGGGGGGGATCCCAGAAGCACTGAGGTGTGTTCCTCTGGCAGGGGGAGAAGGGGAGGGCTCCGTGACCCCGAGCCACGTGGAAGCTGCCCCCTGTAGCCCGCCTGGCGGCGGTGGCGCTGTGCCCCTTCTGGCAGGGGTGGGGCCGAGTGCTGGGCCACACAAAGATTCATGGCTTTCTTCCTGGATCGCGTGTGGGCTCTGGGGTGCATTGTCGGGGCATTGTCGGAGCTCCGTATGTGGACGGGAGGATGCCCAGGCTGTGCCCGTGCTGGGGTGCGGATTCTCTGGCATCTGGCTTGTCCTGCCCCCTCCCGCTCCGCAGGTCCTTCATCCCAGACCAGCACCTGGTGTTCTGCCCGGAGCAGCTGTTGCGGGTGATCCTGGCGCACATCCACTACATGCCCGACCACTGGCAGGGCAACGCCCACCGCTACGAGACCCGGGACGAGTTTGCGCAGCTCTTCCAGTACAAGGCGGTCTTCATCCTGGAAGAGCTGCTGAGCCCCATTGTGACCCCGTTAATCCTCATCTTCTGCCTGAGGCCCAAATCACTGGAGATCATTGACTTCTTCCGGAACTTCACCGTGGAGGTGGTGGGCGTGGGTGACACCTGCTCCTTCGCCCAGATGGACGTCCGCCAGCACGGTCACCCTGCGTGGATGTCGGCTGGGAAGACGGAGGCCTCCATCTACCAGCAGGCCGAGGACGGCAAGACGGAGCTGTCACTCATGCACTTTGCCATCACCAACCCGCACTGGCAGCCGCCCCGCGAGAGCACGGCCTTCATCGGCTTCCTGAAAGAGCGCGTGCAGCGCGACAGCAGCGTGGCCCTGGCGCAGCACACCGCGCTCCCCGACAACGCACTCTTCACCTCGATCCAGTCTCTGCAGTCCGAGTCTGAGCCTCACAGCCTGATCACCAATGTCATCGTTGGCTCCTCGGTGCTTGGGTACCAGACGGCCCGTGAGGGCCAGGCCTCGCGCCATCTCTCCGCCGTGTCCGAGGTAGCGTCCGCCCTGCGCTCCTTCTCCCCGCTCCAGTCCGCCCAGCAGAGCCACAGCGGCCCCCACGCCGACGGGCCGCCGCTACGGGGGCCGGGGGCCATGATGACCTCGGGGGCTGATGCCAGGACAGCCAGCTCCGGCAGTAGCGCTTGGGAGGGGCAGCTCAGCAGCCTGATCCTGTCGGAGTACGCCTCCACCGAGATGAGTCTGCACGCACTCTACATGCACGAACTGCACAAGCAGCACACCCAGCTGGAGCCGGCGCGGCACGTCTGGCACCGGCACGAGAGCGATGAGAGCGGCGAGAGCACCCAGGAGGAGCCGGACGCTCAGCGCGGCACCCCAGGCAGCAGCAGCACCATCCCTCGCTCCGCCAGCTACCCCTTCACCTCCCAGCGCCAGCTTGGAGAGGAGATGGCCTCTCTGCAGACGGGCTTCCAGCGCCGATACGGTGGCATCACAGACCCGGGCACGCTGCACAGAGCCCCCCCCTCGCACTTTGCCCGTCTGCCCCTTGGGGGCTGGGCGGAGGACGGCCAGTCTGCCCGGCACCCGGAGCCTGTCCCGGAGGAGAGCTCGGAGGATGAGCTCCCACCACAGATACACAAGGTGTAGCCTGGGGAGCTGAGGGTCCTATCGGGTAGCAGGCTCCGGGCCAGCCCGGGATGCTGGATGGGTGCGGATCAGCCAGAGTCTCCATGTTGCTGGCATCGGCGCCATAGGGACACCGGCAGCACCTGTGCGACAAGCAGAACTCTGTCCAGCCATGTCACGCCAACATCACGCTGCCTGTGTATGGGGTGAATGCGTGTGGGCAGGTGCTTGGTGCAGAACAGGGACTTCCTCGGGGTCGCTGAGCTGCACGGTGGCTGCTGGTGCTTTGCTGTTTGGATGGTGCTGAGCGAGCCCTTCTCCTGACGGGGGGTTTAGAGCAGGGGCCCTCCCCGACCGTTTCTGGGGTGCTGCTGCCCTCGTCCAGGGGCAGTGCTGCAGCCGTGCATGCTGGGTAATGGAGTCGCCCCAGGGGGCGGGGTTGCCTGTTCCCTGAGTTCTAAGCTCCTGGCCTCGGGCTGGGCAGCGGGTGGTAGCCCCTAGCTCAAGGCCCCTGGGGCCGTGGGGAAAGGGGCCCCAGCCGGCAGGAGAGCGGGGAGGGGAGGAAGGGGCCAGCCATGCATCATGCTTGTGTCCGCTGTCCGTGCATGGCCCAGTCAGCGCCCCCTGCAGACAGGCGGGGGCTTCTCTCGGTGCCCAGCGCGGGGGGCAGAGTTCGCGCCTGGCTCTGTACAGTTGTATCGCCATTGAATAAAGAGGTGGCTTTCCATCCACA
>TRINITY_DN2829_c0_g1_i12 len=6731 path=[3:0-38 5:39-63 6:64-107 7:108-155 11:156-157 12:158-166 13:167-214 15:215-249 16:250-2136 18:2137-2407 19:2408-2496 20:2497-2711 22:2712-4207 24:4208-6216 26:6217-6730]
ATCGCGCTGGCTCGCACAAGGACACGTTGGGTTTGATCTCACTACGCTGCATCGCGCTGGCTCGCACAAGGACGCTGTGATGGAGGTCCGTCCCATCACAGACATGTTTACAAGGACACGTTGGGTTTGATCGCACTACGCTGCATCGCGCTGGCTCGCACAAGGACTACAAGGACACGTTGGGTTTGATCGCACTACGCTGCATCGCGCTGGCTGCTGTGATGGAGGTCCGTCCCATCACAGACATGTTGGGTTCGATCTCACTATGCTGCGTCGGATTGGATCGCACCACACCTCACTCAGCTCGCCCAGCATCACATTCAGTTGCGCGACAGCGTGTTGCTTGATGATCACACTAGATTGTATTGCGTTTGAGCAAGCTGATGCACGTTGCATTGAATTTGCCCAGCCTTGTATTTGCGCATCGCACAGACTCTGCTGCCTCGCATTTGATCACACTGCGCTGCATCATGGTTGGTTGCGTTGCGCCAAATGGCATCACTGTCACGTACTGAATTTGCCCCGCTTCACGTTGGACGGCACAGTGATGTATCGCCAGTGATCGCTCTACACTGCGCTGTGTTACATTTTGCATTGAATTCGACCAGCCTCCCACATGATCGCGGCGCCCCATGGTGCTCCGAATTCATCCCGCCTCCCACTCGATCCCAGCTCACGGCGTCGCATTTCATCCCAAGGCGCCAGTTTGCACTTGAACGCGCTGCGGTGAATGGGGTCGCGCTTAGCAGCCATCGCGCTCCGTAGGATTGGTTCACACCGATCGCTTTGGAGCCCACCGTGTCCAATCGCACTGCATCGCATCAGCGCAGAGACTCTCGCGTTGATTACCCTGCGGGCTATCGCATTTGATCCCGTTGCATGGAGTTGGATCGTGCCAACGGGCCTGTTGCACTCGCTTGCACCCCACCAAACCACGCTTTCTCACGTTGCCGCCTTGAACTACAGGAGGCTGTGTAGCGTCCTCCCGGCCCCACCACACTGCATCCTGCGTCCCTGCACTGGGTCCTGTCGCACCAAACGGCGTGGCACTGAATTGGGTCTGCATCCCCCACGTCCAGCTGCAGGGAAGCCCCTGGTCTGCCCCTAGGATGCTCCTGGCTGGCCAAGGCCTCTGAGCTAGAAGCAAAGCCAAGGGGAGGAATCGAGCTGGGCTGGCGCTGCTGCTGCTGATTCACTGCTGTGAGATTGCACAACAGCTGGCAGGGAGTGTGTACCAGGCAGCCGGCAACAACAGCAGCAGCAGCCCCAGTCACTGGACAACAAGAGAGCGGCGGGGGTGGCAGTGACAGCCACTGGCCGAGGAGAGAGTGCCCCTCGGCAAGTATGGGCCTGTCCCGCTGGGCCGTGCCAGCCCCCTAGAGCAGCGCCTGCCTTCCCACGGAGCCGATCCCAGTGCCAGAGGGCCGAGGGACGCCGAGGCCCCCATGGCAATCCACGAGCACTCGGGCGAGTACCACCGCCTGGACGACTACGAGGAGGACTCTCCCCCTGGCGAGGAAGAGCTCCTTGTGCACGTCACTGAGGGGCTGAAAGACTCCTGGCATCACATCAAGAATCTGGATAACTTCTTCACCAAAATCTACCATTTCCACCAGAAGAACGGCTTTGCCTGCATGATGCTCTCGGACGTCTTTGAGCTGGTGCAATTTCTCTTTGTGGTGACTTTCACCACCTTCCTGCTGTGCTGTGTGGAGTACGACGTCCTCTTCGCCAACCGGCCCCTCAACCACACCCACGGCCCCGAAAGGAGCAAGGTGACGCTGCCCGACGCCATCCTGCCCATGCCACAGTGCACCCAGAGCATCCAGGCCCGCGGCTGGATCATCTTCCTGCTGGTGATGGCAGCGGTCTTCTGGCTCTATCGCTTGGTCAAGATACTCTGCAACCTGCTGGGCTACTGGGAGATCCGCTCCTTCTACGTCAAGGCGCTGCGGATCCCCGCGGAGGAGCTGTGTAACTGCAGCTGGCAGGAGGTGCAGGCGCGGCTGATCTCTCTGCAGCGGGAGCAGCAGATGTGCGTTCACAAGCGGGAGCTGACGGAGCTGGACATCTACCACCGCATCCTGCGCTTCAAGAACTACCTGGTGGCCATGGTGAACAAGTCGCTGCTGCCCGTGCGCTTCCACCTGCCGCTGCTGGGCGACACGGTCTTCTACACCCGCGGACTCAAGTACAACTTTGAGCTGATCTTCTTCTGGGGCCCCGGCTCGCTCTTCGAGAACGAGTGGAGCCTCAAGGCGGAGTACAAGCGGGCGGGCAACCGGCTGGAGCTGGCGGAGAAGCTGGGGGCCCGCATCCTGTGGATCGGCATCGCCAACTTCCTGCTGTGCCCGCTCATCCTCATCTGGCAGATCCTCTACGCCTTCTTCAGCTACACGGAGATTCTCAAGCGGGAGCCGGGCAGCCTGGGCGCCCGCTGCTGGTCCCTCTACGGGCGCTGCTACCTGCGCCACTTCAACGAGCTGGACCACGAGCTGCACTCGCGCCTCAGCCGGGGCTACAAGCCGGCCTCCAAGTACATGAACTGCTTCATCTCGCCCCTGCTCACCATCGTGGCCAAGAACGTGGCCTTCTTCGCCGGCTCCATCCTGGCCGTGCTCATCGCGCTCACCATCTACGACGAGGACGTGCTGGCCGTGGAGCACGTGCTCACGACCGTCACCCTGCTGGGCGTGGGCGTCACTGTCTGCCGGTCCTTCATCCCAGACCAGCACCTGGTGTTCTGCCCGGAGCAGCTGTTGCGGGTGATCCTGGCGCACATCCACTACATGCCCGACCACTGGCAGGGCAACGCCCACCGCTACGAGACCCGGGACGAGTTTGCGCAGCTCTTCCAGTACAAGGCGGTCTTCATCCTGGAAGAGCTGCTGAGCCCCATTGTGACCCCGTTAATCCTCATCTTCTGCCTGAGGCCCAAATCACTGGAGATCATTGACTTCTTCCGGAACTTCACCGTGGAGGTGGTGGGCGTGGGTGACACCTGCTCCTTCGCCCAGATGGACGTCCGCCAGCACGGTCACCCTGCGTGGATGTCGGCTGGGAAGACGGAGGCCTCCATCTACCAGCAGGCCGAGGACGGCAAGACGGAGCTGTCACTCATGCACTTTGCCATCACCAACCCGCACTGGCAGCCGCCCCGCGAGAGCACGGCCTTCATCGGCTTCCTGAAAGAGCGCGTGCAGCGCGACAGCAGCGTGGCCCTGGCGCAGCACACCGCGCTCCCCGACAACGCACTCTTCACCTCGATCCAGTCTCTGCAGTCCGAGTCTGAGCCTCACAGCCTGATCACCAATGTCATCGTTGGCTCCTCGGTGCTTGGGTACCAGACGGCCCGTGAGGGCCAGGCCTCGCGCCATCTCTCCGCCGTGTCCGAGGTAGCGTCCGCCCTGCGCTCCTTCTCCCCGCTCCAGTCCGCCCAGCAGAGCCACAGCGGCCCCCACGCCGACGGGCCGCCGCTACGGGGGCCGGGGGCCATGATGACCTCGGGGGCTGATGCCAGGACAGCCAGCTCCGGCAGTAGCGCTTGGGAGGGGCAGCTCAGCAGCCTGATCCTGTCGGAGTACGCCTCCACCGAGATGAGTCTGCACGCACTCTACATGCACGAACTGCACAAGCAGCACACCCAGCTGGAGCCGGCGCGGCACGTCTGGCACCGGCACGAGAGCGATGAGAGCGGCGAGAGCACCCAGGAGGAGCCGGACGCTCAGCGCGGCACCCCAGGCAGCAGCAGCACCATCCCTCGCTCCGCCAGCTACCCCTTCACCTCCCAGCGCCAGCTTGGAGAGGAGATGGCCTCTCTGCAGACGGGCTTCCAGCGCCGATACGGTGGCATCACAGACCCGGGCACGCTGCACAGAGCCCCCCCCTCGCACTTTGCCCGTCTGCCCCTTGGGGGCTGGGCGGAGGACGGCCAGTCTGCCCGGCACCCGGAGCCTGTCCCGGAGGAGAGCTCGGAGGATGAGCTCCCACCACAGATACACAAGGTGTAGCCTGGGGAGCTGAGGGTCCTATCGGGTAGCAGGCTCCGGGCCAGCCCGGGATGCTGGATGGGTGCGGATCAGCCAGAGTCTCCATGTTGCTGGCATCGGCGCCATAGGGACACCGGCAGCACCTGTGCGACAAGCAGAACTCTGTCCAGCCATGTCACGCCAACATCACGCTGCCTGTGTATGGGGTGAATGCGTGTGTGAGTACCTCTGTGTGTCCGTTGTGTGTGTCGTCCATGGTGGAGAATCTGCACAGAACGCTGCAGGGCACTCGCTCCGCAGGGAGAGGCTGCTGCACCACCCCGATCGGAGGCAGGAGCAGCTGCGCCGCTGCCCAGACGAAGGAACGATGAAAGATCGGGCCGGGGGCTGGCAGGGGAGACGAGGCCCCAACACAGTCTATTTTTGTAACGAGAATGGGGTGTTGGTTTCCTCCGAGGGCCGATCTTGCTGGGAAGGAATTCACTTCTTTAGCGGTGCCACCCCCTCCCCCAAACGTGCAGGCTGCCCCCTCCTGTTTCTGCGCGGAATCCAGGGAGCATTGGGGGTGGGGGATCATGTGCCACCAAGGTGTCCAGGAAGCTGCACTGCCAGCACCCTAGCGCTACTGGCGAGAGGGGCCATTTCCTCGCGCCCCAGACTCTGGGCAGACATAGGCCAGACTCTTTCACGCGCTGCCCCCTGGAGGCTGGAGGGGAGCTCGGTTCCCGTGGCCCCTGCTGCTGACAGCCTTCGCCCGCCTTCCCCAGTAACTTATTGATTCTGAGTCTCTCCCCCCCCTCCCCAAGTGCGCAGAGAAGCACCCCTTTGCTGCGCTGCTAGGGAGCAGAGCAAATCCCGCCCCCCCCCACAATCCCGGCAGCCGGCCTGCTCCTCTGCGAGGGGCTGGGTTCCCCGTAGCAGGGCCGCTTGCGTCCCCAGTGGAGAGGCTGCCCCAGTCAGAATGGGGGCGACCCTCTCTCAACGGGCAGCTCCCCCCTGAGAATCACTTTGCCCAGAGGGGGAGCCCCCCTGTCCCAGCCTGCTGCATTCCCTCAGGTTGGAGTACAAGGCTCTGTCTCCTGTAGGGTTTCTGCCTATCGCTGTGGTATCAGCCCCTGCTGGGCTCCGATTCCCCCCGTCCCCTCCCACTCTGTCGCCATGGCCAGGTGGGGGCCTTGAGAACAACTCCCCTGTTTCTATGGCACATGCCCCATGCCAAAGAACCCTGCTAGCGTGTGGGAGGGGCAGGCGGCGGCGGCGGCTGCCATGACAGGGATTCTCTCCTCGCCCCCCCCCCCGCTCAGGAGGTGGTGCTTCCTGGGGCAGCAGGAGCCAGGGTGAGTGGGTGATGGCACCGGGGGGCGGGGGGGGGGCACCTGTGCCAATTTGGAAGGAAGGCTTATGAGAAATGCATGTTGCAGGGTCTGCCTTGGTGCCTAAGGCTTTCCTGAGTCTTCCTTAAAAGTCGGCCTCAGGGGTAGCCCTAGCGGCTCCGCCCGAGTGCAGGAGCCGGGCTGTTGCCGTGTTGGTTCCGACTGTCAGAGACGGGGCCGCCGGCGGGGGCTTCAATGGACGCCTCCGGAGTCCGCTTTTGTGAATCAAGGCTGAGACTTTTTTTGAAAAATCAGGTTTTTTTACCATTTGATGATTGGTTTCCTCCTTGTTTTAAATTCACCCCCTCCTCCCCCACCAATGCCATTGCCTTTGTGTTTAGACCTGCCCTGCCTTTGCCCAGTTTATTGCTCTGTTTACATTGCACGAGGACGGAACGCTCTCCTCCCTCCAAGAACAAAGGTCATCTGAACGCCCCCCACAGCCGAGCTCCCAGCTAGACCCCAACCAGCCAATTGTAGCACAGCATCTTGGGAGGACATGGAAGGGTTCAGCCAATCAGGGTATAGGTTGCCTTGGGCCTGGGAGGATGCACTCTGGGTGTAAAGACTACAGTTCCCAGCATGCCAGTGCCAAGCTTGCCATTAACCCTTTCCTCTCCTGTAAGGCCAAGGGCAAACTCCGTGCACAATTCATTAGTAATACAGCACAGATTTCCTCCAGAGCAGCTGTCCGGGGGGCGGGCACAATGGTGGACCCTAACACAACACACACACGCACTCTTGAAGGTTTGGGACTCCTGGGTTCCACATCCTCTCTTTCCTCTGCCTTGCCATGCCTCCCACTCCGTGCAGTTGGGGTAAACGCTAACTTACCCCCCGCTCCCTTCTTACAGGGGCAGGTGCTTGGTGCAGAACAGGGACTTCCTCGGGGTCGCTGAGCTGCACGGTGGCTGCTGGTGCTTTGCTGTTTGGATGGTGCTGAGCGAGCCCTTCTCCTGACGGGGGGTTTAGAGCAGGGGCCCTCCCCGACCGTTTCTGGGGTGCTGCTGCCCTCGTCCAGGGGCAGTGCTGCAGCCGTGCATGCTGGGTAATGGAGTCGCCCCAGGGGGCGGGGTTGCCTGTTCCCTGAGTTCTAAGCTCCTGGCCTCGGGCTGGGCAGCGGGTGGTAGCCCCTAGCTCAAGGCCCCTGGGGCCGTGGGGAAAGGGGCCCCAGCCGGCAGGAGAGCGGGGAGGGGAGGAAGGGGCCAGCCATGCATCATGCTTGTGTCCGCTGTCCGTGCATGGCCCAGTCAGCGCCCCCTGCAGACAGGCGGGGGCTTCTCTCGGTGCCCAGCGCGGGGGGCAGAGTTCGCGCCTGGCTCTGTACAGTTGTATCGCCATTGAATAAAGAGGTGGCTTTCCATCCACA
>TRINITY_DN2829_c0_g1_i10 len=797 path=[0:0-82 25:83-83 28:84-85 30:86-796]
CTTCCGATCTGGAGCCCTGGGGCTGCGGGGGGGAGGGGAGAGGTCTGTTCTCTCTGACCCGCCCTGCCGCTGTGTCCTGTGCAGCCTGCCCCCTGCTGAGACGCGCCGGCCCACCCTGGGCCGCTCCCTGCTGCAGTCGGAGTTGGCTTCGACCGAGATGAGCCTCCACGCCATCTACATGCACGAGCTCCACCACCAGCAGCAGGTGGCACTGCCCGGGCCCCCACAGCCCCTCGCGCACTCAGGTGGGGTGACGGCGCAGGCTGGGAGCCAGGAGTTGCCACCGCGTGGAGACTGGCACCAAGAGACTGGAGAGGAGCAGCAACAGGGCAACAGCTAGCAGCCCGGCCGGCTCCGTGTGCGTTTCTCGGCAGCTGGAAGCAGCCGCTGATCTCTCGCTGGGACCCTCCGTCCATGGCTGCCGGGTGCGGTCTCCGCAGAAGCGGGTTGTGGGGAATCGACAGGGCCCCGAGGGCCAGGCCGAACCTAGGGCGGGCGTCCCCACCTCCTGGTTGTCTCGTGGGGCACGGACTTCAATGGAGGGGCTGCTTGTGCACTGGCCCCTTGCGTGGGGGGGGCGGCGGTGTCCTGGGCCCCTGTGGTGCTATGTTTATATGGGGCGTGAGATCAATGCCTTCTGGGGGGCAGGGCCCAGCCCCACAGACACTCGGGCCCCTCCAGTTACAGACCGGGCTGGGAAGGCTGGTGTCTCTGGGAGGCTGTTCCTTGGGGGCAGAGGGGACAATAAAGGGTTACAGCTCTGGCAAAAAAAAAAAAGATCGGAAGAGCGTCGGGGA
>TRINITY_DN2829_c0_g1_i11 len=4160 path=[3:0-38 5:39-63 6:64-107 10:108-146 11:147-148 12:149-157 14:158-189 15:190-224 16:225-2111 17:2112-2382 19:2383-2471 21:2472-2684 23:2685-3269 25:3270-3270 28:3271-3272 29:3273-3448 30:3449-4159]
ATCGCGCTGGCTCGCACAAGGACACGTTGGGTTTGATCTCACTACGCTGCATCGCGCTGGCTCGCACAAGGACGCTGTGATGGAGGTCCGTCCCATCACAGACATGTTACGTTGGGTTTGATCTCACTACGCTGCATCGCGCTGGCTCGCACAAGGACACGTTGGGTTTGATCTCACTACGCTGCATCGCGCTGTGATGGAGGTCCGTCCCATCACAGACATGTTGGGTTCGATCTCACTATGCTGCGTCGGATTGGATCGCACCACACCTCACTCAGCTCGCCCAGCATCACATTCAGTTGCGCGACAGCGTGTTGCTTGATGATCACACTAGATTGTATTGCGTTTGAGCAAGCTGATGCACGTTGCATTGAATTTGCCCAGCCTTGTATTTGCGCATCGCACAGACTCTGCTGCCTCGCATTTGATCACACTGCGCTGCATCATGGTTGGTTGCGTTGCGCCAAATGGCATCACTGTCACGTACTGAATTTGCCCCGCTTCACGTTGGACGGCACAGTGATGTATCGCCAGTGATCGCTCTACACTGCGCTGTGTTACATTTTGCATTGAATTCGACCAGCCTCCCACATGATCGCGGCGCCCCATGGTGCTCCGAATTCATCCCGCCTCCCACTCGATCCCAGCTCACGGCGTCGCATTTCATCCCAAGGCGCCAGTTTGCACTTGAACGCGCTGCGGTGAATGGGGTCGCGCTTAGCAGCCATCGCGCTCCGTAGGATTGGTTCACACCGATCGCTTTGGAGCCCACCGTGTCCAATCGCACTGCATCGCATCAGCGCAGAGACTCTCGCGTTGATTACCCTGCGGGCTATCGCATTTGATCCCGTTGCATGGAGTTGGATCGTGCCAACGGGCCTGTTGCACTCGCTTGCACCCCACCAAACCACGCTTTCTCACGTTGCCGCCTTGAACTACAGGAGGCTGTGTAGCGTCCTCCCGGCCCCACCACACTGCATCCTGCGTCCCTGCACTGGGTCCTGTCGCACCAAACGGCGTGGCACTGAATTGGGTCTGCATCCCCCACGTCCAGCTGCAGGGAAGCCCCTGGTCTGCCCCTAGGATGCTCCTGGCTGGCCAAGGCCTCTGAGCTAGAAGCAAAGCCAAGGGGAGGAATCGAGCTGGGCTGGCGCTGCTGCTGCTGATTCACTGCTGTGAGATTGCACAACAGCTGGCAGGGAGTGTGTACCAGGCAGCCGGCAACAACAGCAGCAGCAGCCCCAGTCACTGGACAACAAGAGAGCGGCGGGGGTGGCAGTGACAGCCACTGGCCGAGGAGAGAGTGCCCCTCGGCAAGTATGGGCCTGTCCCGCTGGGCCGTGCCAGCCCCCTAGAGCAGCGCCTGCCTTCCCACGGAGCCGATCCCAGTGCCAGAGGGCCGAGGGACGCCGAGGCCCCCATGGCAATCCACGAGCACTCGGGCGAGTACCACCGCCTGGACGACTACGAGGAGGACTCTCCCCCTGGCGAGGAAGAGCTCCTTGTGCACGTCACTGAGGGGCTGAAAGACTCCTGGCATCACATCAAGAATCTGGATAACTTCTTCACCAAAATCTACCATTTCCACCAGAAGAACGGCTTTGCCTGCATGATGCTCTCGGACGTCTTTGAGCTGGTGCAATTTCTCTTTGTGGTGACTTTCACCACCTTCCTGCTGTGCTGTGTGGAGTACGACGTCCTCTTCGCCAACCGGCCCCTCAACCACACCCACGGCCCCGAAAGGAGCAAGGTGACGCTGCCCGACGCCATCCTGCCCATGCCACAGTGCACCCAGAGCATCCAGGCCCGCGGCTGGATCATCTTCCTGCTGGTGATGGCAGCGGTCTTCTGGCTCTATCGCTTGGTCAAGATACTCTGCAACCTGCTGGGCTACTGGGAGATCCGCTCCTTCTACGTCAAGGCGCTGCGGATCCCCGCGGAGGAGCTGTGTAACTGCAGCTGGCAGGAGGTGCAGGCGCGGCTGATCTCTCTGCAGCGGGAGCAGCAGATGTGCGTTCACAAGCGGGAGCTGACGGAGCTGGACATCTACCACCGCATCCTGCGCTTCAAGAACTACCTGGTGGCCATGGTGAACAAGTCGCTGCTGCCCGTCCGCTTCCAGCTGCCCCTGCTGGGCGAGACCGTCTTCCTGACCCAGGGGCTGAAGTACAACCTGGAGCTGCTCTTCTTCTGGGGGCCCGGCTCGCTCTTCCAGAACAAATGGAACCTGCAGCCACAGTACAAGCGGGCGGGGGCGCGGCTGGAGCTGGCGCGGCGCCTGAGCCGGACCATGGTGCTGCTGGGCATCGCCAACCTGCTGCTCTGCCCCTTCATCTTGGTCTGGCAGGTCCTCTACTCCTTCTTCAGTTACACTGAGGTGCTGAAGCGGGAGCCGGGCAGCCTGGGCGCCCGCTGCTGGTCCCTCTACGGGCGCTGCTACCTGCGCCACTTCAACGAGCTGGACCACGAGCTCCAGGCGCGCCTCAGCCGCGGCTACAAGCCGGCCACCAAGTACATGAACTCCTTCACCAGCCCCCTGCTGACCGTGCTGGCCAAGAACGTGGGCTTCTTCTCTGGCTCCATCCTGGCCGTGCTCATTGCCCTGACGGTCTATGACGAGGACGTGCTGACGGTGCAGCATATCCTCACCGCCATCACCCTGCTCGGACTCGTGGTGACCGTGGCCAGGTCCTTCATCCCCGACGAGCACATGGTGTGGTGTCCGGAGCAGCTGCTGCAGTGCGTGCTCGCCCACATCCACTACATGCCTGACCACTGGCAGGGCAGCGCCAACAAGGCCCAGACCCGTGACGAGATGGCCCAGCTTTTCCAGTACAAGGCGGCCTTTATCCTGGAGGAGCTGCTGAGCCCCGTCGTGACGCCCTTCATCCTCATCTTCGCCCTGCGCGCCAAAGCCCTCGACATCATCGACTTCTTCCGCAGCTTCTCCGTCGAGGTGGTGGGCGTCGGCGACATCTGCTCCTTCGCCCAGCTGGACATCCGCAACCACGGCCACCCCCAGTGGCTGTCGCAGGGCCGGACGGAGGCCTCCGTGTACCGGCAGGCCGAGAACGGCAAGACGGAGCTCTCTCTCATGCACTTCGCCATTACCAACCCGCGCTGGCAGCCGCCGCCCGAGAGCTCGCTCTTCATCAGCCACCTCAAAGAGAAGGTGCAGCAGGATGCGGCCGGCGCTCCCCCTGCCCAGCACCTCCTGGCCGAGGCCCCGCTGGGCAGCTTGCTGCTCTCGGACGAGGGTCCTGCCGCTGCGCCGGACACCCTCCTGGGCAGCGTCCTCGCCCGCCCCGCGCTGCCAGCGGCCAGCAGCACGGCCAGTGTGGCTGCTAGCGTTCTGGCCTTGCTCTCCTGCTCCCAGCTGCCTGGGCGAGCCCGGCCCCTCAGCCCCAGCCCCCTGTACTGCAGTGAGAGCACCGTGCTGGGGGACAGCCTGCCCCCTGCTGAGACGCGCCGGCCCACCCTGGGCCGCTCCCTGCTGCAGTCGGAGTTGGCTTCGACCGAGATGAGCCTCCACGCCATCTACATGCACGAGCTCCACCACCAGCAGCAGGTGGCACTGCCCGGGCCCCCACAGCCCCTCGCGCACTCAGGTGGGGTGACGGCGCAGGCTGGGAGCCAGGAGTTGCCACCGCGTGGAGACTGGCACCAAGAGACTGGAGAGGAGCAGCAACAGGGCAACAGCTAGCAGCCCGGCCGGCTCCGTGTGCGTTTCTCGGCAGCTGGAAGCAGCCGCTGATCTCTCGCTGGGACCCTCCGTCCATGGCTGCCGGGTGCGGTCTCCGCAGAAGCGGGTTGTGGGGAATCGACAGGGCCCCGAGGGCCAGGCCGAACCTAGGGCGGGCGTCCCCACCTCCTGGTTGTCTCGTGGGGCACGGACTTCAATGGAGGGGCTGCTTGTGCACTGGCCCCTTGCGTGGGGGGGGCGGCGGTGTCCTGGGCCCCTGTGGTGCTATGTTTATATGGGGCGTGAGATCAATGCCTTCTGGGGGGCAGGGCCCAGCCCCACAGACACTCGGGCCCCTCCAGTTACAGACCGGGCTGGGAAGGCTGGTGTCTCTGGGAGGCTGTTCCTTGGGGGCAGAGGGGACAATAAAGGGTTACAGCTCTGGCAAAAAAAAAAAAGATCGGAAGAGCGTCGGGGA
>TRINITY_DN2829_c0_g1_i2 len=213 path=[2:0-39 5:40-64 7:65-112 9:113-123 10:124-162 11:163-164 13:165-212]
CATCGCGCTGGCTCGTACAAGGACACGTTGGGTTTGATCGCACTACGCTGCATCGCGCTGGCTCGTACAAGGACACGTTGGGTTTGATCGCACTACGCTGCATCGCGCTGGCTCGTACAAGGATACGTTGGGTTTGATCTCACTACGCTGCATCGCGCTGGCTCGTACAAGGACACGTTGGGTTTGATCGCACTACGCTGCATCGCGCTGGCT
>TRINITY_DN2829_c0_g1_i4 len=4233 path=[3:0-38 5:39-63 6:64-107 10:108-146 11:147-148 12:149-157 14:158-189 15:190-224 16:225-2111 17:2112-2382 19:2383-2471 21:2472-2684 23:2685-3269 25:3270-3270 27:3271-3343 28:3344-3345 29:3346-3521 30:3522-4232]
ATCGCGCTGGCTCGCACAAGGACACGTTGGGTTTGATCTCACTACGCTGCATCGCGCTGGCTCGCACAAGGACGCTGTGATGGAGGTCCGTCCCATCACAGACATGTTACGTTGGGTTTGATCTCACTACGCTGCATCGCGCTGGCTCGCACAAGGACACGTTGGGTTTGATCTCACTACGCTGCATCGCGCTGTGATGGAGGTCCGTCCCATCACAGACATGTTGGGTTCGATCTCACTATGCTGCGTCGGATTGGATCGCACCACACCTCACTCAGCTCGCCCAGCATCACATTCAGTTGCGCGACAGCGTGTTGCTTGATGATCACACTAGATTGTATTGCGTTTGAGCAAGCTGATGCACGTTGCATTGAATTTGCCCAGCCTTGTATTTGCGCATCGCACAGACTCTGCTGCCTCGCATTTGATCACACTGCGCTGCATCATGGTTGGTTGCGTTGCGCCAAATGGCATCACTGTCACGTACTGAATTTGCCCCGCTTCACGTTGGACGGCACAGTGATGTATCGCCAGTGATCGCTCTACACTGCGCTGTGTTACATTTTGCATTGAATTCGACCAGCCTCCCACATGATCGCGGCGCCCCATGGTGCTCCGAATTCATCCCGCCTCCCACTCGATCCCAGCTCACGGCGTCGCATTTCATCCCAAGGCGCCAGTTTGCACTTGAACGCGCTGCGGTGAATGGGGTCGCGCTTAGCAGCCATCGCGCTCCGTAGGATTGGTTCACACCGATCGCTTTGGAGCCCACCGTGTCCAATCGCACTGCATCGCATCAGCGCAGAGACTCTCGCGTTGATTACCCTGCGGGCTATCGCATTTGATCCCGTTGCATGGAGTTGGATCGTGCCAACGGGCCTGTTGCACTCGCTTGCACCCCACCAAACCACGCTTTCTCACGTTGCCGCCTTGAACTACAGGAGGCTGTGTAGCGTCCTCCCGGCCCCACCACACTGCATCCTGCGTCCCTGCACTGGGTCCTGTCGCACCAAACGGCGTGGCACTGAATTGGGTCTGCATCCCCCACGTCCAGCTGCAGGGAAGCCCCTGGTCTGCCCCTAGGATGCTCCTGGCTGGCCAAGGCCTCTGAGCTAGAAGCAAAGCCAAGGGGAGGAATCGAGCTGGGCTGGCGCTGCTGCTGCTGATTCACTGCTGTGAGATTGCACAACAGCTGGCAGGGAGTGTGTACCAGGCAGCCGGCAACAACAGCAGCAGCAGCCCCAGTCACTGGACAACAAGAGAGCGGCGGGGGTGGCAGTGACAGCCACTGGCCGAGGAGAGAGTGCCCCTCGGCAAGTATGGGCCTGTCCCGCTGGGCCGTGCCAGCCCCCTAGAGCAGCGCCTGCCTTCCCACGGAGCCGATCCCAGTGCCAGAGGGCCGAGGGACGCCGAGGCCCCCATGGCAATCCACGAGCACTCGGGCGAGTACCACCGCCTGGACGACTACGAGGAGGACTCTCCCCCTGGCGAGGAAGAGCTCCTTGTGCACGTCACTGAGGGGCTGAAAGACTCCTGGCATCACATCAAGAATCTGGATAACTTCTTCACCAAAATCTACCATTTCCACCAGAAGAACGGCTTTGCCTGCATGATGCTCTCGGACGTCTTTGAGCTGGTGCAATTTCTCTTTGTGGTGACTTTCACCACCTTCCTGCTGTGCTGTGTGGAGTACGACGTCCTCTTCGCCAACCGGCCCCTCAACCACACCCACGGCCCCGAAAGGAGCAAGGTGACGCTGCCCGACGCCATCCTGCCCATGCCACAGTGCACCCAGAGCATCCAGGCCCGCGGCTGGATCATCTTCCTGCTGGTGATGGCAGCGGTCTTCTGGCTCTATCGCTTGGTCAAGATACTCTGCAACCTGCTGGGCTACTGGGAGATCCGCTCCTTCTACGTCAAGGCGCTGCGGATCCCCGCGGAGGAGCTGTGTAACTGCAGCTGGCAGGAGGTGCAGGCGCGGCTGATCTCTCTGCAGCGGGAGCAGCAGATGTGCGTTCACAAGCGGGAGCTGACGGAGCTGGACATCTACCACCGCATCCTGCGCTTCAAGAACTACCTGGTGGCCATGGTGAACAAGTCGCTGCTGCCCGTCCGCTTCCAGCTGCCCCTGCTGGGCGAGACCGTCTTCCTGACCCAGGGGCTGAAGTACAACCTGGAGCTGCTCTTCTTCTGGGGGCCCGGCTCGCTCTTCCAGAACAAATGGAACCTGCAGCCACAGTACAAGCGGGCGGGGGCGCGGCTGGAGCTGGCGCGGCGCCTGAGCCGGACCATGGTGCTGCTGGGCATCGCCAACCTGCTGCTCTGCCCCTTCATCTTGGTCTGGCAGGTCCTCTACTCCTTCTTCAGTTACACTGAGGTGCTGAAGCGGGAGCCGGGCAGCCTGGGCGCCCGCTGCTGGTCCCTCTACGGGCGCTGCTACCTGCGCCACTTCAACGAGCTGGACCACGAGCTCCAGGCGCGCCTCAGCCGCGGCTACAAGCCGGCCACCAAGTACATGAACTCCTTCACCAGCCCCCTGCTGACCGTGCTGGCCAAGAACGTGGGCTTCTTCTCTGGCTCCATCCTGGCCGTGCTCATTGCCCTGACGGTCTATGACGAGGACGTGCTGACGGTGCAGCATATCCTCACCGCCATCACCCTGCTCGGACTCGTGGTGACCGTGGCCAGGTCCTTCATCCCCGACGAGCACATGGTGTGGTGTCCGGAGCAGCTGCTGCAGTGCGTGCTCGCCCACATCCACTACATGCCTGACCACTGGCAGGGCAGCGCCAACAAGGCCCAGACCCGTGACGAGATGGCCCAGCTTTTCCAGTACAAGGCGGCCTTTATCCTGGAGGAGCTGCTGAGCCCCGTCGTGACGCCCTTCATCCTCATCTTCGCCCTGCGCGCCAAAGCCCTCGACATCATCGACTTCTTCCGCAGCTTCTCCGTCGAGGTGGTGGGCGTCGGCGACATCTGCTCCTTCGCCCAGCTGGACATCCGCAACCACGGCCACCCCCAGTGGCTGTCGCAGGGCCGGACGGAGGCCTCCGTGTACCGGCAGGCCGAGAACGGCAAGACGGAGCTCTCTCTCATGCACTTCGCCATTACCAACCCGCGCTGGCAGCCGCCGCCCGAGAGCTCGCTCTTCATCAGCCACCTCAAAGAGAAGGTGCAGCAGGATGCGGCCGGCGCTCCCCCTGCCCAGCACCTCCTGGCCGAGGCCCCGCTGGGCAGCTTGCTGCTCTCGGACGAGGGTCCTGCCGCTGCGGTGAGTGGCCTGTCTGGGGGCTGCTGGGGGAGGGTCTCTCTCTGTCTAACTCCTTCCTCTGCCGTCTCTGCAGCCGGACACCCTCCTGGGCAGCGTCCTCGCCCGCCCCGCGCTGCCAGCGGCCAGCAGCACGGCCAGTGTGGCTGCTAGCGTTCTGGCCTTGCTCTCCTGCTCCCAGCTGCCTGGGCGAGCCCGGCCCCTCAGCCCCAGCCCCCTGTACTGCAGTGAGAGCACCGTGCTGGGGGACAGCCTGCCCCCTGCTGAGACGCGCCGGCCCACCCTGGGCCGCTCCCTGCTGCAGTCGGAGTTGGCTTCGACCGAGATGAGCCTCCACGCCATCTACATGCACGAGCTCCACCACCAGCAGCAGGTGGCACTGCCCGGGCCCCCACAGCCCCTCGCGCACTCAGGTGGGGTGACGGCGCAGGCTGGGAGCCAGGAGTTGCCACCGCGTGGAGACTGGCACCAAGAGACTGGAGAGGAGCAGCAACAGGGCAACAGCTAGCAGCCCGGCCGGCTCCGTGTGCGTTTCTCGGCAGCTGGAAGCAGCCGCTGATCTCTCGCTGGGACCCTCCGTCCATGGCTGCCGGGTGCGGTCTCCGCAGAAGCGGGTTGTGGGGAATCGACAGGGCCCCGAGGGCCAGGCCGAACCTAGGGCGGGCGTCCCCACCTCCTGGTTGTCTCGTGGGGCACGGACTTCAATGGAGGGGCTGCTTGTGCACTGGCCCCTTGCGTGGGGGGGGCGGCGGTGTCCTGGGCCCCTGTGGTGCTATGTTTATATGGGGCGTGAGATCAATGCCTTCTGGGGGGCAGGGCCCAGCCCCACAGACACTCGGGCCCCTCCAGTTACAGACCGGGCTGGGAAGGCTGGTGTCTCTGGGAGGCTGTTCCTTGGGGGCAGAGGGGACAATAAAGGGTTACAGCTCTGGCAAAAAAAAAAAAGATCGGAAGAGCGTCGGGGA
>TRINITY_DN2887_c0_g1_i2 len=1460 path=[1:0-336 2:337-355 4:356-428 6:429-583 7:584-674 9:675-783 11:784-795 12:796-819 13:820-905 15:906-937 16:938-966 18:967-1010 19:1011-1459]
TTTTTTTTTATAATAAAAATAATAATTTTATTGTGTGACCAAATGGCCATTGCAAGTACAAGGCACATATAAGACACAACATTGGAACAGACAAATACAAAATAAAACTAGAGCCAGTTATTCTAAAAGGGGCAGCTTTCCAGAGAACCCCTAGGGTGACTTACTAACATACACGTAAAATAGAAATTGTGTCACTTCCAACGTGACCTCCAGCTGGCTATCACCCAATAGCCATTTGGCATTAAATTCCCACGGTCTTCCAGGGGCAGAGCTAATCACAGGAGTTATATATTTCTGTCGTAAGTCCAGATACAGCGGACACTCAAAAATAATATGATTTAAAGTTTCTATCTGAGGCCGACTACATTTACATAACCGCTCAGCCAACAGAATGCCTTGATATCTACCCTCCGTCAGTGCTGAGGGGAAATAATTCACCCTTGCAACAAAAAAAAGGAAAAAAAAAGAGCCTCCTCTTTAAGGGTGAAAGTCCATAGACTAAATATTTCCGCGGGGAGTCTTCCTCGCTACACAGGAGGGAATAAGTGTGCAGGACCCTACAATCCCCCCAAATCGCCCGCCTGTCCTGGCAGGCAATATCAGCCAGTCTCTGAAGCACCAGTCTCTTGGAGGTTTTATAGCCAAGAGGTGCAATAGCCTCAGGAGAGAATCCTAAATGATATAGCCTCTTAACCACTGACGATACCCAATTGCTGGGACATGAATCCAACGTCGCCATCTGTGAGAGGGGAACAGCCAGACTGAAAAACAACTTCAACCAATAGTTCAGAGCACTCCTCCAAATCCTCTCCTGGAGTGGGACAAGGCCACATTCCAAATCAAGGGCCAACGAATTCAGCCCCGGTGGGGCATTGAGTAAAGAATGCAGAAAAGCAACCTGTACACGTTCCAAATTCTTAAATCTTCCCAGTGCCCAGTGGTGGGCCCCATAGAGCAATTGAGGCAGGCTTTTATGCAGAAAAACCTTGATTGCTGGAGAAATCAACCTCCCACCTCTCACCTGGAAAAAGGCAAGGAGGGCCTTATTTAATTTCTTAGCCCGTTCTGTGGCAAAAAGAGACTGCATAGTCCATCCCCCCGAGGCTTGAAAAAGGAGCCTAAGATATTTATAAACCCTGACCTGCTCTATTTCCTCTCTCTCAATAAACCACTTATAGCCCCTTTTTTTGCTGGAAAATACCACGACTTTAGTTTGAGAGTAATTAATCTCCACAGTTTCTGCAACAGTATTTCCCAAACACCTCTAATGAGCATCTCAGGCCAATTTGTGTGCACGATAGGAGCACAGTATCCTCGGCGTACATTAAGCAAGGGATATGGGAGTCCCCAACCTTAGGAGGGTGGCACTTAATGGTTGGGAATTCCCTAGTCAAATCATTCTGATACAGGTTAAACAGGGTGAGGGTCAGAACACACCCCTACTTAACCCCTCGCCCTGT
>TRINITY_DN2887_c0_g1_i3 len=844 path=[0:0-101 2:102-120 4:121-193 5:194-331 7:332-422 9:423-531 11:532-543 12:544-567 14:568-653 15:654-685 17:686-714 18:715-758 20:759-843]
ATTTGGCATAAAATTCCCATGGTCTTCCAGGGGAGGAGCTAATCACAGAGGTTATATATTTTCATCGTAAGCCCAGATACAGAGTACTCAAAAATAATATGCTTTAAAGTTTCTATCTGAGGCCGACTACATTTACATAACCGCTCAGCCAACAGAATGCCTTGATATCTACCCTCCGTCAGTGCTGAGGGGAAGTAATTCACCCTTGCAAAAAAAAATAAAAAAAATGCAAGCTTTAAGGGTGAAAGCCCATAGTCCAAATATTTCCACGGGGAGTCTTCCTTGCTACACAGGAGGGAATAAGCACGCAGGACCCTACAATCGCCTGCCTCTCCTGGCAGGCAATATCAGCCAGTCTCTGAAGCACCAGTCTCTTGGAGGTTTTATAGCCAAGAGGTGCAATAGCCTCAGGAGAGAATCCTAAATGATATAGCCTCTTAACCACTGACGATACCCAATTGCTGGGACATGAATCCAACGTCGCCATCTGTGAGAGGGGAACAGCCAGACTGAAAAACAACTTCAACCAATAGTTCAGAGCACTCCTCCAAATCCTCTCCTGGAGTGGAACAAGGCCACATTCCAAATAAAAGGCCAACGAATTCAGCCCCAGTGGGGCGTTGAGTAAAGCACGCAGAAAAGCAACCTGTGTATGTTCCAAATTCTTAAATCTTCCCAGTGCCCAGAGGTGGGCCCCGTAGAGCAATTGAGGCATGCTTTTATGCAGAAAAACCTTGATTGCTGGAGAAATCAACCTCCTGCCCCTCACCTGGAAAAAGGCAAGAAGGACCTTATTTAATTTCTTAGCCCATTCTGTGGCAAGAGAGACTGCATAGTCCATCCC
>TRINITY_DN2887_c0_g1_i4 len=491 path=[7:0-90 8:91-190 12:191-214 14:215-300 15:301-332 17:333-361 18:362-405 20:406-490]
TCCTGGCAGGCAATATCAGCCAGTCTCTGAAGCACCAGTCTCTTGGAGGTTTTATAGCCAAGAGGTGCAATAGCCTCAGGAGAGAATCCTATACAATATAGCCGCTTAACCACGGACACGAATCCAACGTCACCATCTGTGAGGGGAGCAGCCAGATTGAAAAACAACTTCAACCGATGGTTTAGAGCACCCCTCCAAATCCTCTCCTGGAGTGGAACAAGGCCACATTCCAAATAAAAGGCCAACGAATTCAGCCCCAGTGGGGCGTTGAGTAAAGCACGCAGAAAAGCAACCTGTGTATGTTCCAAATTCTTAAATCTTCCCAGTGCCCAGAGGTGGGCCCCGTAGAGCAATTGAGGCATGCTTTTATGCAGAAAAACCTTGATTGCTGGAGAAATCAACCTCCTGCCCCTCACCTGGAAAAAGGCAAGAAGGACCTTATTTAATTTCTTAGCCCATTCTGTGGCAAGAGAGACTGCATAGTCCATCCC
>TRINITY_DN2887_c0_g1_i1 len=453 path=[1:0-336 2:337-355 3:356-452]
TTTTTTTTTATAATAAAAATAATAATTTTATTGTGTGACCAAATGGCCATTGCAAGTACAAGGCACATATAAGACACAACATTGGAACAGACAAATACAAAATAAAACTAGAGCCAGTTATTCTAAAAGGGGCAGCTTTCCAGAGAACCCCTAGGGTGACTTACTAACATACACGTAAAATAGAAATTGTGTCACTTCCAACGTGACCTCCAGCTGGCTATCACCCAATAGCCATTTGGCATTAAATTCCCACGGTCTTCCAGGGGCAGAGCTAATCACAGGAGTTATATATTTCTGTCGTAAGTCCAGATACAGCGGACACTCAAAAATAATATGATTTAAAGTTTCTATCTGAGAGATCGGAAGAGCACACGTCTGAACTCCAGTCACCTTGTAATCTCGTATGCCGTCTTCTGCTTGAAAAAAAAAATGTGTCACTTCCAACGTGACCTC
>TRINITY_DN2887_c0_g1_i5 len=397 path=[6:0-154 7:155-245 9:246-354 10:355-396]
ATAATTCACCCTTGCAACAAAAAAAAGGAAAAAAAAAGAGCCTCCTCTTTAAGGGTGAAAGTCCATAGACTAAATATTTCCGCGGGGAGTCTTCCTCGCTACACAGGAGGGAATAAGTGTGCAGGACCCTACAATCCCCCCAAATCGCCCGCCTGTCCTGGCAGGCAATATCAGCCAGTCTCTGAAGCACCAGTCTCTTGGAGGTTTTATAGCCAAGAGGTGCAATAGCCTCAGGAGAGAATCCTAAATGATATAGCCTCTTAACCACTGACGATACCCAATTGCTGGGACATGAATCCAACGTCGCCATCTGTGAGAGGGGAACAGCCAGACTGAAAAACAACTTCAACCAATAATTCAGGGCACCCCTCCAAATCCTCTCCTGAAGTGGAACTAG
>TRINITY_DN2887_c0_g2_i1 len=258 path=[0:0-257]
TCTTCTCTCTCAAACCACTTATGGCCCCTTTTTTGCTGGAAAATACCATGACTTTAGTTAGAGTAATTAATCTCCACAGAGTTTCTGCAACAGTATTTCCCAAACACCTCTAATGAGTGCCTCAGGCCAATGTGTGTGCATGACCGGAGCGGATCATCATCGGTGTACATTAAGCAAAGGATATGGGAGTTCACACCGTTAGGAGGGTGGCACTTAACGGTTGGGAATTCCCTAGTCAGATCATTCAGATACAGGTTA
>TRINITY_DN2891_c0_g1_i14 len=1291 path=[3:0-674 4:675-806 5:807-808 6:809-809 10:810-1021 11:1022-1152 12:1153-1218 13:1219-1220 14:1221-1290]
CGGCGGGAGACTGGCTCTGGGGAGATGCCCGGGCGGCAACGGTGGCAGGAGCCGGCACCGGGCTGGGCCCGGGGGATGGAGGCGCCGGTGGGAGCCCGGGTGGTAGGCTGCCGACGGCAGGAATGAGGAGCCGCCAGCGGGTGTTCTCGGCTGTCATGCGTCTCTTCCTGAAGTGCCTGCGGTTTAGTCGGCGACGCCAGTTCCGGCTGGCACGGCAGGTGGCACAGTGGTGGCGCTACGGGCACCTGTGCCTGCGCTCACTGGTCTACAACTCCTTTGCTGACAGCGACACTGCGCTTGACGCCCTCTTTGAGCCTGTCTACTGGCTGGTGGATCATGTCACCCGCTGGTTTGGGGTGGTGTTTGTGGCTCTGGTGATCGTGCTGACCAGCTCTATCGTAGTCATCGTGTATCTCTGCCTCCTGCCGCTCATCCTGCAAACCTACCCCCCGCTTTCCATCTGCTGGCACATTTCCTACGGCCACTGGAACCTCCTCATGATTGTCTTCCACTACTACAAGGCCATCACCACCCCTCCTGGCTACCCGCCGCAGCAGGCAAAGAGCGACGTGCCGGCCGTCTCCATCTGCAGGAAATGCATCATCCCCAAGCCGGCCCGGACGCACCACTGCAGCATCTGCAACCGGTGCGTGCTGAGGATGGACCATCACTGCCCATGGCTGAACAACTGCGTCGGCCACTACAACCACCGCTACTTCTTCTCCTTCTGCCTCTTCATGACTCTGGGCTGCCTTTACTGCAGCCTCAGTGGCTGGGACATCTTCTGGGAGGCCTACAGTGCCATCGAGACGTATTACCAGACCCCACCGCCTGCTTTCTCCTTCCGCCAGCGTGCGTACCACAAGAGCATCGTCTACCTGTGGGTCCTGTGCAGCTCAGTCGCCCTGGCCCTAGGGTCCCTCACGCTCTGGCACGCCACCCTCATCACCCGCGGCGAGACCAGCATCGAGAGACACATCAACCGGAAGGAGAAGCAGCGGCTGCAGAAGAAAGGCAAGGTGAGGGCCGAGCCCCATCAGTCCTGGCCTCTCCGAGCTGGGGGCAGGGGCACTGAAGCAGCAGGCAAGGGTGCTTTCTGGGGACTCCGCTGAGGGTAAGGTTTCACTCTCTCTCTCCCCCCCTGGCCCAGGTGTTCCGGAATCCATACAGCTATGGCCGACTAGGCAACTGGAAGGTGTTCCTGGGCGTGGACACGCAGAGGTGGGAATGGGGCTGGGGGATGCCTGTCCCGTCGTCCCCCCCCCCCCCCCCCCCCGGGGCCCCGGGGGGG
>TRINITY_DN2891_c0_g1_i13 len=1029 path=[2:0-320 5:321-322 7:323-343 9:344-347 10:348-559 12:560-625 13:626-627 15:628-1028]
TAGCCAGGGGGCATGCCCGGCCACCGAAGCTGCCTCCTGCGGTGGCCCCAGCAGCTTGGCTTGTTTACCTGGGGCAGGGCTCCCCTGGTGGGTGGGGGTGACCGCAGCTGCCCCATAGAGGGGATTGTCCATTAAGCCCGTGTCTGCTCTGCCACCTGCTGATTCATGCTCATCGCTACGGTGTTTCTTGGGAGGGGTCAGTCTGTCTTGTGGCAACGCTGGACTTTGTTCTTGTCTGTCTGTCCATCCATCTGCCCTGGCTGCGAAACATTCTGTGCCTCAGGCCTGTTTCTGTGCCCCAGCTCCCCCTCCCGTGACCCCAGCTCTGCTGGTGCTGTTTCTTGCAGACGTATTACCAGACCCCACCGCCTGCTTTCTCCTTCCGCCAGCGTGCGTACCACAAGAGCATCGTCTACCTGTGGGTCCTGTGCAGCTCAGTCGCCCTGGCCCTAGGGTCCCTCACGCTCTGGCACGCCACCCTCATCACCCGCGGCGAGACCAGCATCGAGAGACACATCAACCGGAAGGAGAAGCAGCGGCTGCAGAAGAAAGGCAAGGTGTTCCGGAATCCATACAGCTATGGCCGACTAGGCAACTGGAAGGTGTTCCTGGGCGTGGACACGCAGAGACACTGGCTCACCCGTGTGCTGTTGCCGTCCGCGCACCTGCCCTACGGGACCGGCCTCAGCTGGGACACCCCGCCCTGCGTGGCCAAGCAGCAAACGCCCCTCCTAGCCGTCTGACCTGAGGAGGAAGCGGAGCCTCCCTGCACCGAACAGGAAGATGGGTCAGCTCTCTGCTCCTGTCCTGGCTGCAGGCAGCTGGAGAAGGAAAGCAGCTGCCTCCTCTCACCAAGGAGGGGGTGGGGCTGACCAGCCTTTACCTACAGCCCCCACAGGGGCAGCATTTTGCCTTCACAGTACAGGAAATGGCAGGGCAAGCAGACTGGGTGCCAGTCCAAGAAACTCAGCCACGTACCTGCCCTACGGCCCACTTGGGGCTTTTTAAAACATTGAAATAAAATCCATC
>TRINITY_DN2891_c0_g1_i4 len=531 path=[0:0-127 13:128-129 15:130-530]
GGGGGGGGGGCCCCCGGGGGGGGGAAGGGGGGGGGGGGTGCCCTTCCCCGCGGCCCCCCCCCCCCCCCAGCCTGTGGGCACAGAGGGGTGCGTTCAGGGCACTTGCCGTTGACTCTGCGCTCTCTTGCAGACACTGGCTCACCCGTGTGCTGTTGCCGTCCGCGCACCTGCCCTACGGGACCGGCCTCAGCTGGGACACCCCGCCCTGCGTGGCCAAGCAGCAAACGCCCCTCCTAGCCGTCTGACCTGAGGAGGAAGCGGAGCCTCCCTGCACCGAACAGGAAGATGGGTCAGCTCTCTGCTCCTGTCCTGGCTGCAGGCAGCTGGAGAAGGAAAGCAGCTGCCTCCTCTCACCAAGGAGGGGGTGGGGCTGACCAGCCTTTACCTACAGCCCCCACAGGGGCAGCATTTTGCCTTCACAGTACAGGAAATGGCAGGGCAAGCAGACTGGGTGCCAGTCCAAGAAACTCAGCCACGTACCTGCCCTACGGCCCACTTGGGGCTTTTTAAAACATTGAAATAAAATCCATC
>TRINITY_DN2891_c0_g1_i10 len=587 path=[1:0-60 4:61-192 5:193-194 6:195-195 8:196-239 9:240-243 10:244-455 11:456-586]
CCGATCTCTGTTCTTCGGCCTCCCTGCCCGGTTCCTCTTCTTTAACCGCCCGGACCGGCAGCATGGCTGAACAACTGCGTCGGCCACTACAACCACCGCTACTTCTTCTCCTTCTGCCTCTTCATGACTCTGGGCTGCCTTTACTGCAGCCTCAGTGGCTGGGACATCTTCTGGGAGGCCTACAGTGCCATCGAGAAAATGAAACTGCTTGAGAAGGAGAGACTGCAGGTAGCGGCCAACCAGACGTATTACCAGACCCCACCGCCTGCTTTCTCCTTCCGCCAGCGTGCGTACCACAAGAGCATCGTCTACCTGTGGGTCCTGTGCAGCTCAGTCGCCCTGGCCCTAGGGTCCCTCACGCTCTGGCACGCCACCCTCATCACCCGCGGCGAGACCAGCATCGAGAGACACATCAACCGGAAGGAGAAGCAGCGGCTGCAGAAGAAAGGCAAGGTGAGGGCCGAGCCCCATCAGTCCTGGCCTCTCCGAGCTGGGGGCAGGGGCACTGAAGCAGCAGGCAAGGGTGCTTTCTGGGGACTCCGCTGAGGGTAAGGTTTCACTCTCTCTCTCCCCCCCTGGCCCAGGTG
>TRINITY_DN2891_c0_g1_i6 len=1539 path=[3:0-674 4:675-806 5:807-808 6:809-809 8:810-853 9:854-857 10:858-1069 12:1070-1135 13:1136-1137 15:1138-1538]
CGGCGGGAGACTGGCTCTGGGGAGATGCCCGGGCGGCAACGGTGGCAGGAGCCGGCACCGGGCTGGGCCCGGGGGATGGAGGCGCCGGTGGGAGCCCGGGTGGTAGGCTGCCGACGGCAGGAATGAGGAGCCGCCAGCGGGTGTTCTCGGCTGTCATGCGTCTCTTCCTGAAGTGCCTGCGGTTTAGTCGGCGACGCCAGTTCCGGCTGGCACGGCAGGTGGCACAGTGGTGGCGCTACGGGCACCTGTGCCTGCGCTCACTGGTCTACAACTCCTTTGCTGACAGCGACACTGCGCTTGACGCCCTCTTTGAGCCTGTCTACTGGCTGGTGGATCATGTCACCCGCTGGTTTGGGGTGGTGTTTGTGGCTCTGGTGATCGTGCTGACCAGCTCTATCGTAGTCATCGTGTATCTCTGCCTCCTGCCGCTCATCCTGCAAACCTACCCCCCGCTTTCCATCTGCTGGCACATTTCCTACGGCCACTGGAACCTCCTCATGATTGTCTTCCACTACTACAAGGCCATCACCACCCCTCCTGGCTACCCGCCGCAGCAGGCAAAGAGCGACGTGCCGGCCGTCTCCATCTGCAGGAAATGCATCATCCCCAAGCCGGCCCGGACGCACCACTGCAGCATCTGCAACCGGTGCGTGCTGAGGATGGACCATCACTGCCCATGGCTGAACAACTGCGTCGGCCACTACAACCACCGCTACTTCTTCTCCTTCTGCCTCTTCATGACTCTGGGCTGCCTTTACTGCAGCCTCAGTGGCTGGGACATCTTCTGGGAGGCCTACAGTGCCATCGAGAAAATGAAACTGCTTGAGAAGGAGAGACTGCAGGTAGCGGCCAACCAGACGTATTACCAGACCCCACCGCCTGCTTTCTCCTTCCGCCAGCGTGCGTACCACAAGAGCATCGTCTACCTGTGGGTCCTGTGCAGCTCAGTCGCCCTGGCCCTAGGGTCCCTCACGCTCTGGCACGCCACCCTCATCACCCGCGGCGAGACCAGCATCGAGAGACACATCAACCGGAAGGAGAAGCAGCGGCTGCAGAAGAAAGGCAAGGTGTTCCGGAATCCATACAGCTATGGCCGACTAGGCAACTGGAAGGTGTTCCTGGGCGTGGACACGCAGAGACACTGGCTCACCCGTGTGCTGTTGCCGTCCGCGCACCTGCCCTACGGGACCGGCCTCAGCTGGGACACCCCGCCCTGCGTGGCCAAGCAGCAAACGCCCCTCCTAGCCGTCTGACCTGAGGAGGAAGCGGAGCCTCCCTGCACCGAACAGGAAGATGGGTCAGCTCTCTGCTCCTGTCCTGGCTGCAGGCAGCTGGAGAAGGAAAGCAGCTGCCTCCTCTCACCAAGGAGGGGGTGGGGCTGACCAGCCTTTACCTACAGCCCCCACAGGGGCAGCATTTTGCCTTCACAGTACAGGAAATGGCAGGGCAAGCAGACTGGGTGCCAGTCCAAGAAACTCAGCCACGTACCTGCCCTACGGCCCACTTGGGGCTTTTTAAAACATTGAAATAAAATCCATC
>TRINITY_DN2891_c0_g1_i12 len=1160 path=[3:0-674 4:675-806 5:807-808 6:809-809 10:810-1021 12:1022-1087 13:1088-1089 14:1090-1159]
CGGCGGGAGACTGGCTCTGGGGAGATGCCCGGGCGGCAACGGTGGCAGGAGCCGGCACCGGGCTGGGCCCGGGGGATGGAGGCGCCGGTGGGAGCCCGGGTGGTAGGCTGCCGACGGCAGGAATGAGGAGCCGCCAGCGGGTGTTCTCGGCTGTCATGCGTCTCTTCCTGAAGTGCCTGCGGTTTAGTCGGCGACGCCAGTTCCGGCTGGCACGGCAGGTGGCACAGTGGTGGCGCTACGGGCACCTGTGCCTGCGCTCACTGGTCTACAACTCCTTTGCTGACAGCGACACTGCGCTTGACGCCCTCTTTGAGCCTGTCTACTGGCTGGTGGATCATGTCACCCGCTGGTTTGGGGTGGTGTTTGTGGCTCTGGTGATCGTGCTGACCAGCTCTATCGTAGTCATCGTGTATCTCTGCCTCCTGCCGCTCATCCTGCAAACCTACCCCCCGCTTTCCATCTGCTGGCACATTTCCTACGGCCACTGGAACCTCCTCATGATTGTCTTCCACTACTACAAGGCCATCACCACCCCTCCTGGCTACCCGCCGCAGCAGGCAAAGAGCGACGTGCCGGCCGTCTCCATCTGCAGGAAATGCATCATCCCCAAGCCGGCCCGGACGCACCACTGCAGCATCTGCAACCGGTGCGTGCTGAGGATGGACCATCACTGCCCATGGCTGAACAACTGCGTCGGCCACTACAACCACCGCTACTTCTTCTCCTTCTGCCTCTTCATGACTCTGGGCTGCCTTTACTGCAGCCTCAGTGGCTGGGACATCTTCTGGGAGGCCTACAGTGCCATCGAGACGTATTACCAGACCCCACCGCCTGCTTTCTCCTTCCGCCAGCGTGCGTACCACAAGAGCATCGTCTACCTGTGGGTCCTGTGCAGCTCAGTCGCCCTGGCCCTAGGGTCCCTCACGCTCTGGCACGCCACCCTCATCACCCGCGGCGAGACCAGCATCGAGAGACACATCAACCGGAAGGAGAAGCAGCGGCTGCAGAAGAAAGGCAAGGTGTTCCGGAATCCATACAGCTATGGCCGACTAGGCAACTGGAAGGTGTTCCTGGGCGTGGACACGCAGAGGTGGGAATGGGGCTGGGGGATGCCTGTCCCGTCGTCCCCCCCCCCCCCCCCCCCCGGGGCCCCGGGGGGG
>TRINITY_DN2891_c0_g1_i11 len=1208 path=[3:0-674 4:675-806 5:807-808 6:809-809 8:810-853 9:854-857 10:858-1069 12:1070-1135 13:1136-1137 14:1138-1207]
CGGCGGGAGACTGGCTCTGGGGAGATGCCCGGGCGGCAACGGTGGCAGGAGCCGGCACCGGGCTGGGCCCGGGGGATGGAGGCGCCGGTGGGAGCCCGGGTGGTAGGCTGCCGACGGCAGGAATGAGGAGCCGCCAGCGGGTGTTCTCGGCTGTCATGCGTCTCTTCCTGAAGTGCCTGCGGTTTAGTCGGCGACGCCAGTTCCGGCTGGCACGGCAGGTGGCACAGTGGTGGCGCTACGGGCACCTGTGCCTGCGCTCACTGGTCTACAACTCCTTTGCTGACAGCGACACTGCGCTTGACGCCCTCTTTGAGCCTGTCTACTGGCTGGTGGATCATGTCACCCGCTGGTTTGGGGTGGTGTTTGTGGCTCTGGTGATCGTGCTGACCAGCTCTATCGTAGTCATCGTGTATCTCTGCCTCCTGCCGCTCATCCTGCAAACCTACCCCCCGCTTTCCATCTGCTGGCACATTTCCTACGGCCACTGGAACCTCCTCATGATTGTCTTCCACTACTACAAGGCCATCACCACCCCTCCTGGCTACCCGCCGCAGCAGGCAAAGAGCGACGTGCCGGCCGTCTCCATCTGCAGGAAATGCATCATCCCCAAGCCGGCCCGGACGCACCACTGCAGCATCTGCAACCGGTGCGTGCTGAGGATGGACCATCACTGCCCATGGCTGAACAACTGCGTCGGCCACTACAACCACCGCTACTTCTTCTCCTTCTGCCTCTTCATGACTCTGGGCTGCCTTTACTGCAGCCTCAGTGGCTGGGACATCTTCTGGGAGGCCTACAGTGCCATCGAGAAAATGAAACTGCTTGAGAAGGAGAGACTGCAGGTAGCGGCCAACCAGACGTATTACCAGACCCCACCGCCTGCTTTCTCCTTCCGCCAGCGTGCGTACCACAAGAGCATCGTCTACCTGTGGGTCCTGTGCAGCTCAGTCGCCCTGGCCCTAGGGTCCCTCACGCTCTGGCACGCCACCCTCATCACCCGCGGCGAGACCAGCATCGAGAGACACATCAACCGGAAGGAGAAGCAGCGGCTGCAGAAGAAAGGCAAGGTGTTCCGGAATCCATACAGCTATGGCCGACTAGGCAACTGGAAGGTGTTCCTGGGCGTGGACACGCAGAGGTGGGAATGGGGCTGGGGGATGCCTGTCCCGTCGTCCCCCCCCCCCCCCCCCCCCGGGGCCCCGGGGGGG
>TRINITY_DN2891_c0_g1_i5 len=594 path=[1:0-60 4:61-192 5:193-194 6:195-195 8:196-239 9:240-243 10:244-455 12:456-521 13:522-523 14:524-593]
CCGATCTCTGTTCTTCGGCCTCCCTGCCCGGTTCCTCTTCTTTAACCGCCCGGACCGGCAGCATGGCTGAACAACTGCGTCGGCCACTACAACCACCGCTACTTCTTCTCCTTCTGCCTCTTCATGACTCTGGGCTGCCTTTACTGCAGCCTCAGTGGCTGGGACATCTTCTGGGAGGCCTACAGTGCCATCGAGAAAATGAAACTGCTTGAGAAGGAGAGACTGCAGGTAGCGGCCAACCAGACGTATTACCAGACCCCACCGCCTGCTTTCTCCTTCCGCCAGCGTGCGTACCACAAGAGCATCGTCTACCTGTGGGTCCTGTGCAGCTCAGTCGCCCTGGCCCTAGGGTCCCTCACGCTCTGGCACGCCACCCTCATCACCCGCGGCGAGACCAGCATCGAGAGACACATCAACCGGAAGGAGAAGCAGCGGCTGCAGAAGAAAGGCAAGGTGTTCCGGAATCCATACAGCTATGGCCGACTAGGCAACTGGAAGGTGTTCCTGGGCGTGGACACGCAGAGGTGGGAATGGGGCTGGGGGATGCCTGTCCCGTCGTCCCCCCCCCCCCCCCCCCCCGGGGCCCCGGGGGGG
>TRINITY_DN2891_c0_g1_i2 len=1046 path=[3:0-674 4:675-806 5:807-808 7:809-829 9:830-833 10:834-1045]
CGGCGGGAGACTGGCTCTGGGGAGATGCCCGGGCGGCAACGGTGGCAGGAGCCGGCACCGGGCTGGGCCCGGGGGATGGAGGCGCCGGTGGGAGCCCGGGTGGTAGGCTGCCGACGGCAGGAATGAGGAGCCGCCAGCGGGTGTTCTCGGCTGTCATGCGTCTCTTCCTGAAGTGCCTGCGGTTTAGTCGGCGACGCCAGTTCCGGCTGGCACGGCAGGTGGCACAGTGGTGGCGCTACGGGCACCTGTGCCTGCGCTCACTGGTCTACAACTCCTTTGCTGACAGCGACACTGCGCTTGACGCCCTCTTTGAGCCTGTCTACTGGCTGGTGGATCATGTCACCCGCTGGTTTGGGGTGGTGTTTGTGGCTCTGGTGATCGTGCTGACCAGCTCTATCGTAGTCATCGTGTATCTCTGCCTCCTGCCGCTCATCCTGCAAACCTACCCCCCGCTTTCCATCTGCTGGCACATTTCCTACGGCCACTGGAACCTCCTCATGATTGTCTTCCACTACTACAAGGCCATCACCACCCCTCCTGGCTACCCGCCGCAGCAGGCAAAGAGCGACGTGCCGGCCGTCTCCATCTGCAGGAAATGCATCATCCCCAAGCCGGCCCGGACGCACCACTGCAGCATCTGCAACCGGTGCGTGCTGAGGATGGACCATCACTGCCCATGGCTGAACAACTGCGTCGGCCACTACAACCACCGCTACTTCTTCTCCTTCTGCCTCTTCATGACTCTGGGCTGCCTTTACTGCAGCCTCAGTGGCTGGGACATCTTCTGGGAGGCCTACAGTGCCATCGAGCTCTGCTGGTGCTGTTTCTTGCAGACGTATTACCAGACCCCACCGCCTGCTTTCTCCTTCCGCCAGCGTGCGTACCACAAGAGCATCGTCTACCTGTGGGTCCTGTGCAGCTCAGTCGCCCTGGCCCTAGGGTCCCTCACGCTCTGGCACGCCACCCTCATCACCCGCGGCGAGACCAGCATCGAGAGACACATCAACCGGAAGGAGAAGCAGCGGCTGCAGAAGAAAGGCAAGGTG
>TRINITY_DN2891_c0_g1_i7 len=1491 path=[3:0-674 4:675-806 5:807-808 6:809-809 10:810-1021 12:1022-1087 13:1088-1089 15:1090-1490]
CGGCGGGAGACTGGCTCTGGGGAGATGCCCGGGCGGCAACGGTGGCAGGAGCCGGCACCGGGCTGGGCCCGGGGGATGGAGGCGCCGGTGGGAGCCCGGGTGGTAGGCTGCCGACGGCAGGAATGAGGAGCCGCCAGCGGGTGTTCTCGGCTGTCATGCGTCTCTTCCTGAAGTGCCTGCGGTTTAGTCGGCGACGCCAGTTCCGGCTGGCACGGCAGGTGGCACAGTGGTGGCGCTACGGGCACCTGTGCCTGCGCTCACTGGTCTACAACTCCTTTGCTGACAGCGACACTGCGCTTGACGCCCTCTTTGAGCCTGTCTACTGGCTGGTGGATCATGTCACCCGCTGGTTTGGGGTGGTGTTTGTGGCTCTGGTGATCGTGCTGACCAGCTCTATCGTAGTCATCGTGTATCTCTGCCTCCTGCCGCTCATCCTGCAAACCTACCCCCCGCTTTCCATCTGCTGGCACATTTCCTACGGCCACTGGAACCTCCTCATGATTGTCTTCCACTACTACAAGGCCATCACCACCCCTCCTGGCTACCCGCCGCAGCAGGCAAAGAGCGACGTGCCGGCCGTCTCCATCTGCAGGAAATGCATCATCCCCAAGCCGGCCCGGACGCACCACTGCAGCATCTGCAACCGGTGCGTGCTGAGGATGGACCATCACTGCCCATGGCTGAACAACTGCGTCGGCCACTACAACCACCGCTACTTCTTCTCCTTCTGCCTCTTCATGACTCTGGGCTGCCTTTACTGCAGCCTCAGTGGCTGGGACATCTTCTGGGAGGCCTACAGTGCCATCGAGACGTATTACCAGACCCCACCGCCTGCTTTCTCCTTCCGCCAGCGTGCGTACCACAAGAGCATCGTCTACCTGTGGGTCCTGTGCAGCTCAGTCGCCCTGGCCCTAGGGTCCCTCACGCTCTGGCACGCCACCCTCATCACCCGCGGCGAGACCAGCATCGAGAGACACATCAACCGGAAGGAGAAGCAGCGGCTGCAGAAGAAAGGCAAGGTGTTCCGGAATCCATACAGCTATGGCCGACTAGGCAACTGGAAGGTGTTCCTGGGCGTGGACACGCAGAGACACTGGCTCACCCGTGTGCTGTTGCCGTCCGCGCACCTGCCCTACGGGACCGGCCTCAGCTGGGACACCCCGCCCTGCGTGGCCAAGCAGCAAACGCCCCTCCTAGCCGTCTGACCTGAGGAGGAAGCGGAGCCTCCCTGCACCGAACAGGAAGATGGGTCAGCTCTCTGCTCCTGTCCTGGCTGCAGGCAGCTGGAGAAGGAAAGCAGCTGCCTCCTCTCACCAAGGAGGGGGTGGGGCTGACCAGCCTTTACCTACAGCCCCCACAGGGGCAGCATTTTGCCTTCACAGTACAGGAAATGGCAGGGCAAGCAGACTGGGTGCCAGTCCAAGAAACTCAGCCACGTACCTGCCCTACGGCCCACTTGGGGCTTTTTAAAACATTGAAATAAAATCCATC
>TRINITY_DN2891_c0_g1_i15 len=925 path=[1:0-60 4:61-192 5:193-194 6:195-195 8:196-239 9:240-243 10:244-455 12:456-521 13:522-523 15:524-924]
CCGATCTCTGTTCTTCGGCCTCCCTGCCCGGTTCCTCTTCTTTAACCGCCCGGACCGGCAGCATGGCTGAACAACTGCGTCGGCCACTACAACCACCGCTACTTCTTCTCCTTCTGCCTCTTCATGACTCTGGGCTGCCTTTACTGCAGCCTCAGTGGCTGGGACATCTTCTGGGAGGCCTACAGTGCCATCGAGAAAATGAAACTGCTTGAGAAGGAGAGACTGCAGGTAGCGGCCAACCAGACGTATTACCAGACCCCACCGCCTGCTTTCTCCTTCCGCCAGCGTGCGTACCACAAGAGCATCGTCTACCTGTGGGTCCTGTGCAGCTCAGTCGCCCTGGCCCTAGGGTCCCTCACGCTCTGGCACGCCACCCTCATCACCCGCGGCGAGACCAGCATCGAGAGACACATCAACCGGAAGGAGAAGCAGCGGCTGCAGAAGAAAGGCAAGGTGTTCCGGAATCCATACAGCTATGGCCGACTAGGCAACTGGAAGGTGTTCCTGGGCGTGGACACGCAGAGACACTGGCTCACCCGTGTGCTGTTGCCGTCCGCGCACCTGCCCTACGGGACCGGCCTCAGCTGGGACACCCCGCCCTGCGTGGCCAAGCAGCAAACGCCCCTCCTAGCCGTCTGACCTGAGGAGGAAGCGGAGCCTCCCTGCACCGAACAGGAAGATGGGTCAGCTCTCTGCTCCTGTCCTGGCTGCAGGCAGCTGGAGAAGGAAAGCAGCTGCCTCCTCTCACCAAGGAGGGGGTGGGGCTGACCAGCCTTTACCTACAGCCCCCACAGGGGCAGCATTTTGCCTTCACAGTACAGGAAATGGCAGGGCAAGCAGACTGGGTGCCAGTCCAAGAAACTCAGCCACGTACCTGCCCTACGGCCCACTTGGGGCTTTTTAAAACATTGAAATAAAATCCATC
>TRINITY_DN2891_c0_g1_i1 len=1339 path=[3:0-674 4:675-806 5:807-808 6:809-809 8:810-853 9:854-857 10:858-1069 11:1070-1200 12:1201-1266 13:1267-1268 14:1269-1338]
CGGCGGGAGACTGGCTCTGGGGAGATGCCCGGGCGGCAACGGTGGCAGGAGCCGGCACCGGGCTGGGCCCGGGGGATGGAGGCGCCGGTGGGAGCCCGGGTGGTAGGCTGCCGACGGCAGGAATGAGGAGCCGCCAGCGGGTGTTCTCGGCTGTCATGCGTCTCTTCCTGAAGTGCCTGCGGTTTAGTCGGCGACGCCAGTTCCGGCTGGCACGGCAGGTGGCACAGTGGTGGCGCTACGGGCACCTGTGCCTGCGCTCACTGGTCTACAACTCCTTTGCTGACAGCGACACTGCGCTTGACGCCCTCTTTGAGCCTGTCTACTGGCTGGTGGATCATGTCACCCGCTGGTTTGGGGTGGTGTTTGTGGCTCTGGTGATCGTGCTGACCAGCTCTATCGTAGTCATCGTGTATCTCTGCCTCCTGCCGCTCATCCTGCAAACCTACCCCCCGCTTTCCATCTGCTGGCACATTTCCTACGGCCACTGGAACCTCCTCATGATTGTCTTCCACTACTACAAGGCCATCACCACCCCTCCTGGCTACCCGCCGCAGCAGGCAAAGAGCGACGTGCCGGCCGTCTCCATCTGCAGGAAATGCATCATCCCCAAGCCGGCCCGGACGCACCACTGCAGCATCTGCAACCGGTGCGTGCTGAGGATGGACCATCACTGCCCATGGCTGAACAACTGCGTCGGCCACTACAACCACCGCTACTTCTTCTCCTTCTGCCTCTTCATGACTCTGGGCTGCCTTTACTGCAGCCTCAGTGGCTGGGACATCTTCTGGGAGGCCTACAGTGCCATCGAGAAAATGAAACTGCTTGAGAAGGAGAGACTGCAGGTAGCGGCCAACCAGACGTATTACCAGACCCCACCGCCTGCTTTCTCCTTCCGCCAGCGTGCGTACCACAAGAGCATCGTCTACCTGTGGGTCCTGTGCAGCTCAGTCGCCCTGGCCCTAGGGTCCCTCACGCTCTGGCACGCCACCCTCATCACCCGCGGCGAGACCAGCATCGAGAGACACATCAACCGGAAGGAGAAGCAGCGGCTGCAGAAGAAAGGCAAGGTGAGGGCCGAGCCCCATCAGTCCTGGCCTCTCCGAGCTGGGGGCAGGGGCACTGAAGCAGCAGGCAAGGGTGCTTTCTGGGGACTCCGCTGAGGGTAAGGTTTCACTCTCTCTCTCCCCCCCTGGCCCAGGTGTTCCGGAATCCATACAGCTATGGCCGACTAGGCAACTGGAAGGTGTTCCTGGGCGTGGACACGCAGAGGTGGGAATGGGGCTGGGGGATGCCTGTCCCGTCGTCCCCCCCCCCCCCCCCCCCCGGGGCCCCGGGGGGG
>TRINITY_DN2804_c0_g1_i1 len=1688 path=[0:0-129 2:130-1619 3:1620-1687]
GATATCTCTACATTACTTTGTCTCTATGACCATTGTTCTCTAGTCATCGCATTGTTTTCAGCCACACACCCTAAAGATTCTATCGCCGTTTCTTACTATTCTAATTACTCTGGGCTTCTTCCCCCTCCAGATTTTAAACCTCATGCCTGTCAATTGCACGGATTACCAAGATATTAAAAAACTTGAAACTACAATTTTGGAGCATGTGAAGAATGAAGAAATATTTCCAAATATTATCCAAATGCTGCCCCCTGTCTATAAGAAAGTGGAAGCTGCAATTGTGGATATTGCACAAAGTGAGGATACACCAGAGCATGGCATGATGGATCTCAGTATCTTACTGAGTGAGCTTTCCCGCCGAGATCACCTCGCCAAGCTGGACAGAGAGCTGCTGCAGGACATTCTGAGGTACCTTCACCGCATTGGGCTCATCCTCTGGTATGAAGAGATCAAGCAGCTGGAAGGCACCGTGTTTCTCCGCCCAGCCTTTTTGATAACCATGTTCAAGACCCTCATTCGGTACGGCTTGGTGCAGCAGTTGGAGAACATCTCTGTAGACATTTTGGTGGGAGAGCATGCCACGATCAGAGACCAGGCCAGCTGGGTGTGGATGTTTAAATCCAAGGCCATGCTGTGCCAAGCAGCCATGCGGGCTTTGCTCAAACACCAGCTCTACTCGGAAAGCATGAAAGACATCTTTGAGGAAATGGTGGGGCATAAGTCCCAGAAGGGGAAGCTCTTCATCCTCCTCCAGCACTTTGAGATTTGCCTGGAGGTGAGGAACATGGAGGAGCTGAACCCAGGGGCCAGGGAATTTGTACCGGGAAAGCCATGGGAAGGTCTGCTGGACTGTGGTGCAGCTCATTACTTGTTCCCTACCTACCTCAACCGGAGCGAAGAGGTATCGGAGATGTGGGGAGGAGATCACCCAGAGGATCTCCAGGTCCGGACATACTTCTCACCTGAGATCCCAGAGGGATTCTTCCAAAGGCTCATGGTGAAAGCTTGCTCCTTCTACTCGGCTCATTGGGTCGCAAAGGTAACATGCTTGCTCATATGCAGTGGCAAACCCTTGCTGATAAAGGAGAACAACCAAAAGGCCTACAGTTATATTGAGCTCCGGTGCAGAAAACCAGGGAAGATCACAGAATTCCAACTTGCATGGGACTTCATCATGGCAATAATCTCCATCATCCAAAAGCTTTCAGAGGACTGGCCTGGGCTCCACATGTCGGTGAAGGCACCTTGCCGGACAAATGGTTGTCCTGCCGAATTTGTCTGGCCAGATGTAGATGGCAAGAGTACAGTGACTAAAGAAGAGATTAAGACATGTGGAATATGTGGCCATCTGTTTCAGACAGAGCTGCTTTTACCTAAAGTTCCAAATGAGAGAGAAATGCCCCAGCCTCCAGCCCGGTCCTCTGCTCCTCATTATTACGTCACTAGCTATGGCACTACAACCTTTGGACCCAGCAGCATCAATGTGAATCGCCAGAGCATCCTGGACAACTAGCTGGGGCAGCAAAGGAGAAATCCGTTGGCTCAAATCCAATCCTTCCCAAAGCTCTTGGTGCGCCGAGTGCCACATCCAGCAGTCTGGTGTGTGCTTCCTTGAGCGGGATCTTCCTATTTTTATATTCAATAAATAATTCCCACACGCTGAAGGACCACAGATCGGAAGAGCGTCG
>TRINITY_DN2804_c0_g1_i2 len=1917 path=[1:0-358 2:359-1848 3:1849-1916]
TTGGAGCCGCAGAAAGATCCCAGCTTCTGCTGCAGGCTGAAGGACAGCATGGCTCGGCACAGATCCAGTACCAGCTCAATCCTGACATCTTCAAGGAACTTGTAGGATTCTGGATCAATAACCTCTTCATGCGAGTCCCAAATTCAGTAGTCCTCCCCGTGGGAACCCACATAGACTGCTGCAATGGGAAAGAAGTGGAAGAGAAGAAACGGGACATTATGACCAAGATCCAAGCCATGCTGGAGGAGAGAAAGACAAACCTAGCCCACCTCGTTGCCAACTTGGAGGACAGTGAGGAGTCGGAATTCTACATGGACCAGTGGGACAGGCTGAAGGAGATGGAAAACAGCACCTTAACTATTTTAAACCTCATGCCTGTCAATTGCACGGATTACCAAGATATTAAAAAACTTGAAACTACAATTTTGGAGCATGTGAAGAATGAAGAAATATTTCCAAATATTATCCAAATGCTGCCCCCTGTCTATAAGAAAGTGGAAGCTGCAATTGTGGATATTGCACAAAGTGAGGATACACCAGAGCATGGCATGATGGATCTCAGTATCTTACTGAGTGAGCTTTCCCGCCGAGATCACCTCGCCAAGCTGGACAGAGAGCTGCTGCAGGACATTCTGAGGTACCTTCACCGCATTGGGCTCATCCTCTGGTATGAAGAGATCAAGCAGCTGGAAGGCACCGTGTTTCTCCGCCCAGCCTTTTTGATAACCATGTTCAAGACCCTCATTCGGTACGGCTTGGTGCAGCAGTTGGAGAACATCTCTGTAGACATTTTGGTGGGAGAGCATGCCACGATCAGAGACCAGGCCAGCTGGGTGTGGATGTTTAAATCCAAGGCCATGCTGTGCCAAGCAGCCATGCGGGCTTTGCTCAAACACCAGCTCTACTCGGAAAGCATGAAAGACATCTTTGAGGAAATGGTGGGGCATAAGTCCCAGAAGGGGAAGCTCTTCATCCTCCTCCAGCACTTTGAGATTTGCCTGGAGGTGAGGAACATGGAGGAGCTGAACCCAGGGGCCAGGGAATTTGTACCGGGAAAGCCATGGGAAGGTCTGCTGGACTGTGGTGCAGCTCATTACTTGTTCCCTACCTACCTCAACCGGAGCGAAGAGGTATCGGAGATGTGGGGAGGAGATCACCCAGAGGATCTCCAGGTCCGGACATACTTCTCACCTGAGATCCCAGAGGGATTCTTCCAAAGGCTCATGGTGAAAGCTTGCTCCTTCTACTCGGCTCATTGGGTCGCAAAGGTAACATGCTTGCTCATATGCAGTGGCAAACCCTTGCTGATAAAGGAGAACAACCAAAAGGCCTACAGTTATATTGAGCTCCGGTGCAGAAAACCAGGGAAGATCACAGAATTCCAACTTGCATGGGACTTCATCATGGCAATAATCTCCATCATCCAAAAGCTTTCAGAGGACTGGCCTGGGCTCCACATGTCGGTGAAGGCACCTTGCCGGACAAATGGTTGTCCTGCCGAATTTGTCTGGCCAGATGTAGATGGCAAGAGTACAGTGACTAAAGAAGAGATTAAGACATGTGGAATATGTGGCCATCTGTTTCAGACAGAGCTGCTTTTACCTAAAGTTCCAAATGAGAGAGAAATGCCCCAGCCTCCAGCCCGGTCCTCTGCTCCTCATTATTACGTCACTAGCTATGGCACTACAACCTTTGGACCCAGCAGCATCAATGTGAATCGCCAGAGCATCCTGGACAACTAGCTGGGGCAGCAAAGGAGAAATCCGTTGGCTCAAATCCAATCCTTCCCAAAGCTCTTGGTGCGCCGAGTGCCACATCCAGCAGTCTGGTGTGTGCTTCCTTGAGCGGGATCTTCCTATTTTTATATTCAATAAATAATTCCCACACGCTGAAGGACCACAGATCGGAAGAGCGTCG
>TRINITY_DN2804_c0_g1_i3 len=1670 path=[0:0-129 2:130-1619 4:1620-1669]
GATATCTCTACATTACTTTGTCTCTATGACCATTGTTCTCTAGTCATCGCATTGTTTTCAGCCACACACCCTAAAGATTCTATCGCCGTTTCTTACTATTCTAATTACTCTGGGCTTCTTCCCCCTCCAGATTTTAAACCTCATGCCTGTCAATTGCACGGATTACCAAGATATTAAAAAACTTGAAACTACAATTTTGGAGCATGTGAAGAATGAAGAAATATTTCCAAATATTATCCAAATGCTGCCCCCTGTCTATAAGAAAGTGGAAGCTGCAATTGTGGATATTGCACAAAGTGAGGATACACCAGAGCATGGCATGATGGATCTCAGTATCTTACTGAGTGAGCTTTCCCGCCGAGATCACCTCGCCAAGCTGGACAGAGAGCTGCTGCAGGACATTCTGAGGTACCTTCACCGCATTGGGCTCATCCTCTGGTATGAAGAGATCAAGCAGCTGGAAGGCACCGTGTTTCTCCGCCCAGCCTTTTTGATAACCATGTTCAAGACCCTCATTCGGTACGGCTTGGTGCAGCAGTTGGAGAACATCTCTGTAGACATTTTGGTGGGAGAGCATGCCACGATCAGAGACCAGGCCAGCTGGGTGTGGATGTTTAAATCCAAGGCCATGCTGTGCCAAGCAGCCATGCGGGCTTTGCTCAAACACCAGCTCTACTCGGAAAGCATGAAAGACATCTTTGAGGAAATGGTGGGGCATAAGTCCCAGAAGGGGAAGCTCTTCATCCTCCTCCAGCACTTTGAGATTTGCCTGGAGGTGAGGAACATGGAGGAGCTGAACCCAGGGGCCAGGGAATTTGTACCGGGAAAGCCATGGGAAGGTCTGCTGGACTGTGGTGCAGCTCATTACTTGTTCCCTACCTACCTCAACCGGAGCGAAGAGGTATCGGAGATGTGGGGAGGAGATCACCCAGAGGATCTCCAGGTCCGGACATACTTCTCACCTGAGATCCCAGAGGGATTCTTCCAAAGGCTCATGGTGAAAGCTTGCTCCTTCTACTCGGCTCATTGGGTCGCAAAGGTAACATGCTTGCTCATATGCAGTGGCAAACCCTTGCTGATAAAGGAGAACAACCAAAAGGCCTACAGTTATATTGAGCTCCGGTGCAGAAAACCAGGGAAGATCACAGAATTCCAACTTGCATGGGACTTCATCATGGCAATAATCTCCATCATCCAAAAGCTTTCAGAGGACTGGCCTGGGCTCCACATGTCGGTGAAGGCACCTTGCCGGACAAATGGTTGTCCTGCCGAATTTGTCTGGCCAGATGTAGATGGCAAGAGTACAGTGACTAAAGAAGAGATTAAGACATGTGGAATATGTGGCCATCTGTTTCAGACAGAGCTGCTTTTACCTAAAGTTCCAAATGAGAGAGAAATGCCCCAGCCTCCAGCCCGGTCCTCTGCTCCTCATTATTACGTCACTAGCTATGGCACTACAACCTTTGGACCCAGCAGCATCAATGTGAATCGCCAGAGCATCCTGGACAACTAGCTGGGGCAGCAAAGGAGAAATCCGTTGGCTCAAATCCAATCCTTCCCAAAGCTCTTGGTGCGCCGAGTGCCACATCCAGCAGTCTGGTGTGTGCTTCCTTGAGCGGGGAGATCGGAAGAGCGTCGTGTAGGGAAAGAGTGTAGATCTCGGTGGTCGC
>TRINITY_DN2808_c0_g1_i1 len=1809 path=[0:0-68 1:69-70 2:71-1546 4:1547-1772 6:1773-1808]
CCTTGTCGTTGGCCATCGGTAGAAATCTGCTCTTGCATCTTGTAGGGGTGCAACAATGGCTTGGGGACATACTAGTTTCTACAACCCTCTGAAAGCTCTTAAAAGCAAGTATCTATTTTAATAACTCTTCCACCGAAGACCTCTCTGGCATGTGTTGATTGACCTGGTCTCAATTATGCTCCCAAAGTGTGTTGGATCGAGAGCCAAGGGCATTTTTTCTCTTTATATTTTTATAGCTTTTTACTTGATTCTCCCCGACAGATGCTTGGTAAATACTTGATTCTTGTTTTCTTTGACTGCCCTGATCTAGCTCTGTTTTGGGTGGGGGGGTGTATACACATCTGGATCTCCCAGCTGGTGTAAATATGATCAGAAACTTGCTATCAACCTAGCTTCATGGGTTTCGTTTACCCTGTCTGCAGCTAGGTGTGGTTTTATTCCTTCCAAAGCTCAAGGAACTGAATTAGAAATGTAACTTCCTGAAGAAGCTATCATGTTCCATTTTGTTCAAAAAGAACTATAAATGCTTGAAATGGGAGGAAGCAAGAGACTTCTGCCGTGGCTCATATCTCCCTCCCTCCCCCTGCAAACTTCTTTTGGCTTCTGTAAGAGCCAGAGTAGAACATGCTTTAAGAAGGAAGGGCTTCTACAGCACTAGTCTGCAGGGCTTGTTTGTTTGAAGCTACTAAAAATTCACTGTGATGAAAGTGCCTATGGACAGACTTCCAAGACAGCACCCTTGAGGACTCACGGGTGAAGACTCTTGGGTTTCTACCTCCTTGAAATGGATGCCTGAATGTATTTCCCTGATCTGGGAGAGGCACCATTTACAACTTCAAGGAAGATATGAAAAGGCCATGAATTTTGTTTCCACAAGAAGCCAAACATACATCTGTTCTTAAGGTTGTGATGTTGGCCAAAGGGAGACAAGAAAGTAGACTGGGGAGGTCTTCCATAAACTGGCAATAGCATCCCCACAACTCATAGTAGTTGAGAAGACACTAGCAGCTCCTCTTGTTGTGAACCAAAAGAGAGATGGATTCTTTTAGTGCAGTCCTTCCCAGTTCAGCTACCGAATGCCGCTTGGGCCGTGGGGACTGGAGATTGCTAAAGAGAGCACGTGCACTGGCTCCATCCCACCTCAACGTTAACGGCTACTATGGATGTTTTCTTCACAGAAATACCAAACCTCTGCAATTAATAATGGACTTGGGAGTCTTGGATCTCTAGCTTGGAAACAAATCACTTGGGCTGCTTGATAGCTCCTTTGCAAAAGGAACTGGAGCTTCTTGTCCCAATTCCTAGCGATGATGCCATCAAAGTTGGGACTTACAGTTTGGCAGAGAAGTGAATTAGCTGTAGAGAACAAGTCACCTGTTTTTCCTAGCAATAATTCCTCCAAGGGGACACAGACCGATAGAAGATCTCCATCGGACCTGCTGCAGAGAATTAACAAGGATCGTCAACCTAATATGTTACCATTGCTGAATTTGCTTCCATGCCAAAGTGGTGGGCTTTTTAGAAATCGCCTCGGAAAGCCAATTGTTTGTGGACTCAATATTGCAAGTTCAAGGGTTTGATTGTCAGCCTTCCTGGTGCCATGATAGCTGGGATCATAACTTTTGTCATGTTTCAACCCAGAACTCTGCTATAACAACCGCTTACAATTTGTCGAGAGCCTTCGTTGGGGAAGTATTGGCCGTGGACAACTTGCAGGTCCTTGTGAGTGGTGGAGTAATGACATTGCTGTGGAAAAGCTGACAGTCTCACCTGAATTTGGGTGGGCTGGGGGTTGTCTGCTGACGAATT
>TRINITY_DN2808_c0_g1_i4 len=2222 path=[0:0-68 2:69-1544 4:1545-1770 5:1771-1961 7:1962-1962 8:1963-2221]
CCTTGTCGTTGGCCATCGGTAGAAATCTGCTCTTGCATCTTGTAGGGGTGCAACAATGGCTTGGGGACACTAGTTTCTACAACCCTCTGAAAGCTCTTAAAAGCAAGTATCTATTTTAATAACTCTTCCACCGAAGACCTCTCTGGCATGTGTTGATTGACCTGGTCTCAATTATGCTCCCAAAGTGTGTTGGATCGAGAGCCAAGGGCATTTTTTCTCTTTATATTTTTATAGCTTTTTACTTGATTCTCCCCGACAGATGCTTGGTAAATACTTGATTCTTGTTTTCTTTGACTGCCCTGATCTAGCTCTGTTTTGGGTGGGGGGGTGTATACACATCTGGATCTCCCAGCTGGTGTAAATATGATCAGAAACTTGCTATCAACCTAGCTTCATGGGTTTCGTTTACCCTGTCTGCAGCTAGGTGTGGTTTTATTCCTTCCAAAGCTCAAGGAACTGAATTAGAAATGTAACTTCCTGAAGAAGCTATCATGTTCCATTTTGTTCAAAAAGAACTATAAATGCTTGAAATGGGAGGAAGCAAGAGACTTCTGCCGTGGCTCATATCTCCCTCCCTCCCCCTGCAAACTTCTTTTGGCTTCTGTAAGAGCCAGAGTAGAACATGCTTTAAGAAGGAAGGGCTTCTACAGCACTAGTCTGCAGGGCTTGTTTGTTTGAAGCTACTAAAAATTCACTGTGATGAAAGTGCCTATGGACAGACTTCCAAGACAGCACCCTTGAGGACTCACGGGTGAAGACTCTTGGGTTTCTACCTCCTTGAAATGGATGCCTGAATGTATTTCCCTGATCTGGGAGAGGCACCATTTACAACTTCAAGGAAGATATGAAAAGGCCATGAATTTTGTTTCCACAAGAAGCCAAACATACATCTGTTCTTAAGGTTGTGATGTTGGCCAAAGGGAGACAAGAAAGTAGACTGGGGAGGTCTTCCATAAACTGGCAATAGCATCCCCACAACTCATAGTAGTTGAGAAGACACTAGCAGCTCCTCTTGTTGTGAACCAAAAGAGAGATGGATTCTTTTAGTGCAGTCCTTCCCAGTTCAGCTACCGAATGCCGCTTGGGCCGTGGGGACTGGAGATTGCTAAAGAGAGCACGTGCACTGGCTCCATCCCACCTCAACGTTAACGGCTACTATGGATGTTTTCTTCACAGAAATACCAAACCTCTGCAATTAATAATGGACTTGGGAGTCTTGGATCTCTAGCTTGGAAACAAATCACTTGGGCTGCTTGATAGCTCCTTTGCAAAAGGAACTGGAGCTTCTTGTCCCAATTCCTAGCGATGATGCCATCAAAGTTGGGACTTACAGTTTGGCAGAGAAGTGAATTAGCTGTAGAGAACAAGTCACCTGTTTTTCCTAGCAATAATTCCTCCAAGGGGACACAGACCGATAGAAGATCTCCATCGGACCTGCTGCAGAGAATTAACAAGGATCGTCAACCTAATATGTTACCATTGCTGAATTTGCTTCCATGCCAAAGTGGTGGGCTTTTTAGAAATCGCCTCGGAAAGCCAATTGTTTGTGGACTCAATATTGCAAGTTCAAGGGTTTGATTGTCAGCCTTCCTGGTGCCATGATAGCTGGGATCATAACTTTTGTCATGTTTCAACCCAGAACTCTGCTATAACAACCGCTTACAATTTGTCGAGAGCCTTCGTTGGGGAAGTATTGGCCGTGGACAACTTGCAGGTCCTTGTGAGTGGTGGAGTAATGACATTGCTGTGGAAAAGCTGACAGTCTCACCTGGATTTGGGTGGGGTGGGGGTTGTCTGCTGACGAATTATGTTTTGCTACTGAAAAACGGACAGGAGCATGAACTTTGCATACAGAGGTGCCATACTTTTGGACAGCTGGCTCTTTTGTGTGTATTTTATTACGGTCTGTGATAGATTCGCAGGGGATGGCAGGACAGGGATGGAGAAACAATTCCCAAAAAAATCCTGTTAGTATGTGAGAAGCGTAGTAGAAAATATTCAATGGAGACGGACTTGTGTTAAACTCATTTTGATTCACTGTTTCTTGATGTGTGGGAGGGTCTTTTTTAATTCATTGTGTTTTGCACACAGTGTAACTGTGTGATGTTCCATGGAGCTGTTCGGTAGCAGGGGGCAGGAGAATGGGTCAGCAGAGAGGCTATCATGGGACAGAGAAGTTTCTCCCAATTAATTCAGGGGTGAAATAAAAATCCTTTCCATCG
>TRINITY_DN2808_c0_g1_i2 len=2223 path=[0:0-68 1:69-70 2:71-1546 4:1547-1772 5:1773-1963 8:1964-2222]
CCTTGTCGTTGGCCATCGGTAGAAATCTGCTCTTGCATCTTGTAGGGGTGCAACAATGGCTTGGGGACATACTAGTTTCTACAACCCTCTGAAAGCTCTTAAAAGCAAGTATCTATTTTAATAACTCTTCCACCGAAGACCTCTCTGGCATGTGTTGATTGACCTGGTCTCAATTATGCTCCCAAAGTGTGTTGGATCGAGAGCCAAGGGCATTTTTTCTCTTTATATTTTTATAGCTTTTTACTTGATTCTCCCCGACAGATGCTTGGTAAATACTTGATTCTTGTTTTCTTTGACTGCCCTGATCTAGCTCTGTTTTGGGTGGGGGGGTGTATACACATCTGGATCTCCCAGCTGGTGTAAATATGATCAGAAACTTGCTATCAACCTAGCTTCATGGGTTTCGTTTACCCTGTCTGCAGCTAGGTGTGGTTTTATTCCTTCCAAAGCTCAAGGAACTGAATTAGAAATGTAACTTCCTGAAGAAGCTATCATGTTCCATTTTGTTCAAAAAGAACTATAAATGCTTGAAATGGGAGGAAGCAAGAGACTTCTGCCGTGGCTCATATCTCCCTCCCTCCCCCTGCAAACTTCTTTTGGCTTCTGTAAGAGCCAGAGTAGAACATGCTTTAAGAAGGAAGGGCTTCTACAGCACTAGTCTGCAGGGCTTGTTTGTTTGAAGCTACTAAAAATTCACTGTGATGAAAGTGCCTATGGACAGACTTCCAAGACAGCACCCTTGAGGACTCACGGGTGAAGACTCTTGGGTTTCTACCTCCTTGAAATGGATGCCTGAATGTATTTCCCTGATCTGGGAGAGGCACCATTTACAACTTCAAGGAAGATATGAAAAGGCCATGAATTTTGTTTCCACAAGAAGCCAAACATACATCTGTTCTTAAGGTTGTGATGTTGGCCAAAGGGAGACAAGAAAGTAGACTGGGGAGGTCTTCCATAAACTGGCAATAGCATCCCCACAACTCATAGTAGTTGAGAAGACACTAGCAGCTCCTCTTGTTGTGAACCAAAAGAGAGATGGATTCTTTTAGTGCAGTCCTTCCCAGTTCAGCTACCGAATGCCGCTTGGGCCGTGGGGACTGGAGATTGCTAAAGAGAGCACGTGCACTGGCTCCATCCCACCTCAACGTTAACGGCTACTATGGATGTTTTCTTCACAGAAATACCAAACCTCTGCAATTAATAATGGACTTGGGAGTCTTGGATCTCTAGCTTGGAAACAAATCACTTGGGCTGCTTGATAGCTCCTTTGCAAAAGGAACTGGAGCTTCTTGTCCCAATTCCTAGCGATGATGCCATCAAAGTTGGGACTTACAGTTTGGCAGAGAAGTGAATTAGCTGTAGAGAACAAGTCACCTGTTTTTCCTAGCAATAATTCCTCCAAGGGGACACAGACCGATAGAAGATCTCCATCGGACCTGCTGCAGAGAATTAACAAGGATCGTCAACCTAATATGTTACCATTGCTGAATTTGCTTCCATGCCAAAGTGGTGGGCTTTTTAGAAATCGCCTCGGAAAGCCAATTGTTTGTGGACTCAATATTGCAAGTTCAAGGGTTTGATTGTCAGCCTTCCTGGTGCCATGATAGCTGGGATCATAACTTTTGTCATGTTTCAACCCAGAACTCTGCTATAACAACCGCTTACAATTTGTCGAGAGCCTTCGTTGGGGAAGTATTGGCCGTGGACAACTTGCAGGTCCTTGTGAGTGGTGGAGTAATGACATTGCTGTGGAAAAGCTGACAGTCTCACCTGGATTTGGGTGGGGTGGGGGTTGTCTGCTGACGAATTATGTTTTGCTACTGAAAAACGGACAGGAGCATGAACTTTGCATACAGAGGTGCCATACTTTTGGACAGCTGGCTCTTTTGTGTGTATTTTATTACGGTCTGTGATAGATTCGCAGGGGATGGCAGGACAGGGATGGAGAAACAATTCCCAAAAAATCCTGTTAGTATGTGAGAAGCGTAGTAGAAAATATTCAATGGAGACGGACTTGTGTTAAACTCATTTTGATTCACTGTTTCTTGATGTGTGGGAGGGTCTTTTTTAATTCATTGTGTTTTGCACACAGTGTAACTGTGTGATGTTCCATGGAGCTGTTCGGTAGCAGGGGGCAGGAGAATGGGTCAGCAGAGAGGCTATCATGGGACAGAGAAGTTTCTCCCAATTAATTCAGGGGTGAAATAAAAATCCTTTCCATCG
>TRINITY_DN2808_c0_g1_i3 len=2222 path=[0:0-68 2:69-1544 3:1545-1545 4:1546-1771 5:1772-1962 8:1963-2221]
CCTTGTCGTTGGCCATCGGTAGAAATCTGCTCTTGCATCTTGTAGGGGTGCAACAATGGCTTGGGGACACTAGTTTCTACAACCCTCTGAAAGCTCTTAAAAGCAAGTATCTATTTTAATAACTCTTCCACCGAAGACCTCTCTGGCATGTGTTGATTGACCTGGTCTCAATTATGCTCCCAAAGTGTGTTGGATCGAGAGCCAAGGGCATTTTTTCTCTTTATATTTTTATAGCTTTTTACTTGATTCTCCCCGACAGATGCTTGGTAAATACTTGATTCTTGTTTTCTTTGACTGCCCTGATCTAGCTCTGTTTTGGGTGGGGGGGTGTATACACATCTGGATCTCCCAGCTGGTGTAAATATGATCAGAAACTTGCTATCAACCTAGCTTCATGGGTTTCGTTTACCCTGTCTGCAGCTAGGTGTGGTTTTATTCCTTCCAAAGCTCAAGGAACTGAATTAGAAATGTAACTTCCTGAAGAAGCTATCATGTTCCATTTTGTTCAAAAAGAACTATAAATGCTTGAAATGGGAGGAAGCAAGAGACTTCTGCCGTGGCTCATATCTCCCTCCCTCCCCCTGCAAACTTCTTTTGGCTTCTGTAAGAGCCAGAGTAGAACATGCTTTAAGAAGGAAGGGCTTCTACAGCACTAGTCTGCAGGGCTTGTTTGTTTGAAGCTACTAAAAATTCACTGTGATGAAAGTGCCTATGGACAGACTTCCAAGACAGCACCCTTGAGGACTCACGGGTGAAGACTCTTGGGTTTCTACCTCCTTGAAATGGATGCCTGAATGTATTTCCCTGATCTGGGAGAGGCACCATTTACAACTTCAAGGAAGATATGAAAAGGCCATGAATTTTGTTTCCACAAGAAGCCAAACATACATCTGTTCTTAAGGTTGTGATGTTGGCCAAAGGGAGACAAGAAAGTAGACTGGGGAGGTCTTCCATAAACTGGCAATAGCATCCCCACAACTCATAGTAGTTGAGAAGACACTAGCAGCTCCTCTTGTTGTGAACCAAAAGAGAGATGGATTCTTTTAGTGCAGTCCTTCCCAGTTCAGCTACCGAATGCCGCTTGGGCCGTGGGGACTGGAGATTGCTAAAGAGAGCACGTGCACTGGCTCCATCCCACCTCAACGTTAACGGCTACTATGGATGTTTTCTTCACAGAAATACCAAACCTCTGCAATTAATAATGGACTTGGGAGTCTTGGATCTCTAGCTTGGAAACAAATCACTTGGGCTGCTTGATAGCTCCTTTGCAAAAGGAACTGGAGCTTCTTGTCCCAATTCCTAGCGATGATGCCATCAAAGTTGGGACTTACAGTTTGGCAGAGAAGTGAATTAGCTGTAGAGAACAAGTCACCTGTTTTTCCTAGCAATAATTCCTCCAAGGGGACACAGACCGATAGAAGATCTCCATCGGACCTGCTGCAGAGAATTAACAAGGATCGTCAACCTAATATGTTACCATTGCTGAATTTGCTTCCATGCCAAAGTGGTGGGCTTTTTAGAAATCGCCTCGGAAAGCCAATTGTTATGTGGACTCAATATTGCAAGTTCAAGGGTTTGATTGTCAGCCTTCCTGGTGCCATGATAGCTGGGATCATAACTTTTGTCATGTTTCAACCCAGAACTCTGCTATAACAACCGCTTACAATTTGTCGAGAGCCTTCGTTGGGGAAGTATTGGCCGTGGACAACTTGCAGGTCCTTGTGAGTGGTGGAGTAATGACATTGCTGTGGAAAAGCTGACAGTCTCACCTGGATTTGGGTGGGGTGGGGGTTGTCTGCTGACGAATTATGTTTTGCTACTGAAAAACGGACAGGAGCATGAACTTTGCATACAGAGGTGCCATACTTTTGGACAGCTGGCTCTTTTGTGTGTATTTTATTACGGTCTGTGATAGATTCGCAGGGGATGGCAGGACAGGGATGGAGAAACAATTCCCAAAAAATCCTGTTAGTATGTGAGAAGCGTAGTAGAAAATATTCAATGGAGACGGACTTGTGTTAAACTCATTTTGATTCACTGTTTCTTGATGTGTGGGAGGGTCTTTTTTAATTCATTGTGTTTTGCACACAGTGTAACTGTGTGATGTTCCATGGAGCTGTTCGGTAGCAGGGGGCAGGAGAATGGGTCAGCAGAGAGGCTATCATGGGACAGAGAAGTTTCTCCCAATTAATTCAGGGGTGAAATAAAAATCCTTTCCATCG
>TRINITY_DN2845_c0_g1_i1 len=1397 path=[0:0-1396]
GAGGCGGTTGCCAGTGGCCAATGAGTGGGGTGTTTAGTAAGAAGAGGCAGAAAGGCGGAGGGGGGCCGTGGTAGCAGCAGCAGCGGGAGAGAACATGGAGGCGACGGTTAGAGAAGCTGAGGGGAGCCGGGCGGTGCCGGAGCGGCTGCAGCGACGGGACGCGGAGCGACGCGAGGAGGTGGAGCGGCGGCGGCAGGAGAAGGAGGCGCAGGCGGTGCAGGAAGAGAAGAGCGGTTTCTTCGTCGCCGCCTTCGCCCGGGAGCGGGAGAGCCTCGAGACGCTGCTGGAGCGGGAACCGGGGCAGGCGGAGCCAGCGGAGTCGCTGCTGGAGGAGGCGGCTGGGCGGCTTCAGGGGCTGCAGCGGCTGGTGACGGACTCGGTGCGCTTCCTGGCCCCCTACGAGGTGCGCCAGGCCCAGGGCTCGCTCGCCCGGCTCCAGGGTGCGCTCGCCGAGCGGCGGCTCCAGCTCCAGCCCAAGAAGCGCTTCGCCTTCCGCGCCCGCAGGAAAGAGCCGGCAACGGCGGCGGCTCCAGCCCCAAAGCAGCAGGAGGCGGAGGCGGCTGAGAGAAGAAGCGGGTCCCCTTCTCCCCCGCCGCCCGTCCCCTGCGGGTTCAGCGGGGCTGAGGGACAGACGCTGGAGCTAGGCCCCGCCGAACTGCTGCAGCGCGACGTGCTCCTGACCGAGCTGAGCGGCTGCCGGGTGCTGCTCCGAGGCAACCCCAACACGCTGCGGGTGCGTGGCTGCCGCGGCTGCACCCTGCTTTGCGGGCCCATCTCCACCTCGGCCATGGTGCAGAGCTGCAGCGACTGCCGCATGGCCCTGGCCTGCCAGCAGCTCCGCACCCACCACACCCAGGACACCCACTTCTACGTGCAGGTGACTAGCCGGGCCATTGTCGAGGACTGCACTGGGGTCCGCTTCGCCCCTTACACCTGGAGCTACCCGGGGATCGAGGGAGACTTCGAGACCTCGGGGCTGGACCGAGACAAGAACCACTGGGACCAAGTAGATGATTTCAACTGGCTTTCTAGAGATGAGCCCTCCCCCAACTGGAGCATCCTTCCCGAAGAGAAGAGAGTCACCCACTTCCTCTGAAATGGAAGCTGTTTACACCGTTTCTCTTGTCCGTATAAGGGAAGGGAAACATAGGAGACAACCATCCACCTCTAGCCCCTGATCAAGGGGTATTTATGTTGAAGCTGCTATTAAAGTTAGGATTGAGACTCCCTAATTGCATTCCTGTATCTGTTCATGTCTCACTAACAAACTGTAGTGTTGGTGCTCCATGTGTTCTGAAAACTGGGCCTTTCGGGCTGCACTAGGAGCTACTATGGCTTCTCCTAAAAAATGTTTTCATGTCTTGTACATTAGACTCTCCAGATCGGAAGAGCGTCGT
>TRINITY_DN2848_c0_g1_i3 len=395 path=[0:0-42 1:43-236 2:237-394]
TTTTTTTTTTTTTTTTTTTTGGGAATGCAACAGCTTTATTGAAACAAAGTGCAGAGAAGTTTTATTTAGGTGCTGACACAATAAGCAGCAGTCAGATACCACCCCTCAAACGCAGGACTAAGTGCAGAGTGGACTCCTTCTGGATGTTGTAGTCAGATAACGTGCGCCCATCCTCCAGCTGTTTGCCAGCAAAGATCAGCCGCTGCTGGTCTGGGGGAATGCAACAGCTTTATTGAAACAAAGTGCAGAGAAGTTTTATTTAGGTGCTGACAGTAAGCAGTAGTCAGATACCACCCCTCAAACGCAGGACTAAGTGCAGAGTGGACTCCTTCTGGATATTGTAGTCGGATAACGTACGCCCATCTTCCAGCTGTTTGCCGGCAAAGATCAGCCGC
>TRINITY_DN2848_c0_g1_i1 len=201 path=[0:0-42 2:43-200]
TTTTTTTTTTTTTTTTTTTTGGGAATGCAACAGCTTTATTGAAACAAAGTGCAGAGAAGTTTTATTTAGGTGCTGACAGTAAGCAGTAGTCAGATACCACCCCTCAAACGCAGGACTAAGTGCAGAGTGGACTCCTTCTGGATATTGTAGTCGGATAACGTACGCCCATCTTCCAGCTGTTTGCCGGCAAAGATCAGCCGC
>TRINITY_DN2881_c0_g1_i2 len=5997 path=[0:0-4936 2:4937-5456 3:5457-5462 4:5463-5996]
CTGAAGAAAGGATCTCCCCAGAACCCAAGCTTAAAAAACTGGAACCAGTGCTTTTGCCAGGTGAAATTGTTGTAAATGAAGTAAATTTTGTGAGAAAATGCATTGCAGCAGATACAAGTCAGTATGATCTGTGGGGAAAGCTGGTGTGCAGTAACTTCAAGATTTCATTTATTACGGATGATCCCATGCCACTTCAGAAATTCTATTATAAAAACCTGCTCTTGGGTGAACATGATGTCCCACTAACGTGCATTGAGCAGATTGTCACAGTAAACGACACAAAGAGGAAGCAGAAGGTCCTTGGTCCCAATCAGAAGCTTAAATTTAACCCAACTGAATTAATTATTTATTGCAAAGATTTCCGTATTGTCCGGTTTCGTTTTGATGAAGCAGGCCCGGAAAGTGTTAAAAAGGTGTGCCTGGCAATAGCTCATTATTCCCAGCCAACAGATCTGCAGCTTCTCTTTGCCTTTGAATATGTGGGGAAGAAATATCATAATCCAGCTAAAAAGATAAATGGAATAGACCCAGGAGGTGGTGGCAGTCAACAAACACCTTTGTTTGAAACTTACTCTGACTGGGATAGAGAAATTAAAAGAACAGGTGCATCAGAATGGAGAGTTTGTTCAGTCAATGAAGGCTACATGATATCTACTTGCCTTCCAGAATACTTTGTAGTTCCATCTTCCTTGGCCGATCAAGATTTAAAGCTCTATTCTTATTCATTTATCGGAAGACGCATGCCAGTGTGGTGCTGGAACCATTCTAACGGAAGTGCTCTTGTGAGAATGGCCAACATTAAAGATGTACTGCAGCAAAGGAAAATAGACCAAAGGATTTGTAATGCAATAACCAGAAGCCATCCACAGAGAAGTGACATTTACAAATTGGATTTGGACAAGTGTCTGCCCAATATCCATGAAATCCAGGCTGCATTTACCAAACTCAAACAGTTGTGTGTTAATGAACTGTTTGAAGAAACAGAGGAGAAATGGTTGTCCCTACTGGAAAATACTCATTGGCTAGAGTATGTGAGATCCTTCCTTAAGCATTCTGCTGAACTTGTATACATGTTGGACAGTAAGCATGTTTCAGTAGTTTTACAAGAGGAAGAAGGGCGGGACCTGAGCTGTCTTGTAGCCTCCCTCATTCAAGTGATGTTGGATCCTTATTTTCGGACCATTGTTGGATTTCAGAGCCTAATACAGAAGGAATGGGTCATGGCAGGATATCAGTTTCTAGACAGATGTAACCACTTAAAGAAATCTGACAAAGAGTCTCCCATGTTTTTGATGTTTCTGGACTCGGTTTGGCAATTGCTAGAGCAATACCCAGCAGCCTTTGAGTTTTCTGAAACATACTTGACTATATTGTATGACAGTACACGGATCTCCTTATTTGGCACTTTCCTCTTTAACTCGCCACACCAACGAGTAAAGCAGAGCACGGAATTTGCCATCAGCAAAAACATTCAGCTGGGGGATGAAAAAGGCCTAAAATTTCCTTCCATTTGGGACTGGTCTCTTCAGTTTACAACAAGGGATCGTATGCTCTTTCACAACCCTTTATATATCGGAAAGAGCGCCCCGTGTGTACAAAATGGGTCTGTGAAGACTTTTAAACGCACAAAGAAAAGTTACAGCTCAACTCTGCGAGGCATCCCACCATCGCTGAAGAATGGGATCATCAGTGAGCAAGAGTTTCTTCCAAGAAGAAATTCACTGATACTAAGACTGAAACCAGACTTTCTTCAGCAGATGGACAGTCGGAGTAACAGCATGGAGCAATATTTCAGAGACTGGTTTTCCAAGCCAGCTGACCTGCATGGTGTAATCCTACCCTGTCTCTCTGGAACGCAAATAAAACTTTGGAAATTGTGCTATTTCCGATGGGTTCCTGAGGCCCAAATTAATAATGGTGGCTTCATCACTGCCTTTCATAAAATCTCCTTGCTGGTAGATGAAATAGACATGCTGAACAGGAATCTTCGGCAGTACAAAAGCAGCCCACCTTTGCAAGCGAACTGTTCAGAACTGGATCAAAGCAGAATGTACTTCAGAGCAAGTGGTTCAAATGACACTTCTGGGACCCCAGATTTTCTCTCCTCCTCATTCCCATTCTCTCCTGTAGGAAACTTATGCAGACGAAGCATTTTGGGAACTCCTTTAAGCAAATTTTTAAGTGGTGCCAAAATCTGGCTGTCCACCGAGACCCTTGCAAATGAGGATTGAGATGTTACAGTGCTGAAACCTGGGGGATTGGGGGTACCACAGAGTAATGTGGCTTGTCTAAGTTAACACTGCTAACTGCGGCATTGGAAGCTGTAATAATTTTATATACAAATATTATGTACGTTTTTGCACAAATATTTAAAAGCAAAGCAAAACATGCTTAAAATCGCACAATTTTGTTTTGAGTAGTTGTCATGTTCAATGTCTTGTCCTGGCTTTCAAGAATCATTCTGTTTTGTATTTGTTGCTGCTGGTTCATTATGTAAGATGCAAAGATGTCACTGGCTAATTCAAAGGGTTGGTGTGGCCGCTAATCAGGTTTCTGTTGTGCCTACAATATCCATCTTACCAGCTGTTGACTGAGTTACTAATCTGAGTTGACAAAAGATTAGCTTCAAGGTAGTAAAAACAAACTTCAAAGAAAATAAGAATTGCTGTAGAGGGCATAGACTGGGAACAAGCTACTTTGTCACATCACTGATTTAGGAGGAATACAGTTTTATGCTTCCATACTGATCTGTTTCAGCTCGTGTGTGTCGGGATAACAGTTGTCCATATTTTTCCAAAAATCCTTTAGAGCAGAGGTGTCAGGGATGGGACCACAACTGGGGTTGCACCGACCTTGGTAGAGGTCACGACTAGTTAGATTTGATCTAGTTTGCATGTCTTTATTGCTTTCTGGGGTCATGGAATTTTATTTTAGTTTGCAAAATGGAATCTCTCAAGCAAAATTTTGGGAACAATTACATCTTTATTCAGTGTCATGAGCTTGCTGTTAATTCACAAGAACTGATTTCAGGACAATGTGCACTGTTAATGTTAAAACATCCACTGTAGCGAATGATATTATTATAGCCTTAGAAGTGCCTTTAATTGGAATGAAGTATTAGTAAGCTGTGTCTAATGACCATGAAATGTATCTCTTTCAGTAGAATGGTAATATCCTACCACTAGTGTAAACAGAATTTTCATACTCGAAATCACCAAAAGCCATTATCCCTTTAAATAGGAGAAACCTTAAAATAACAATATGCAAAATACAATAATGTTAAACTAGCAGGGAATATTAAATTGGACGTCTGTCCCATGAAATTAATTTTAGCAGTCATAACTATCTTAGCAGATAGCTAATTGTTTTAAGGGTCTCCCGTAGTACTGGGAAAGCCCAACTCATAACCAAAATGCAGGAAAAGTAAGGGGGTATTTGGGCTGCTTACACATTTAATATATTTTGTTTTTTAAATAAAGGTACAATTTCTTATAAAATGGGGGAAAAAATGCTATAAACTTTTGTTCATCACGAGAGTTGGTAAGGAATAATTTCCCCTCTCTTTTTTGCTATGAAGTTGATGGGGATTTTCTGCCTAGTTGTAACTTGGACAGAAGCACCCCCATTACAATAGCCAAACTGCTGCTATAGGGTTTGGTTCTCTTGTGTGAAGTGTTCTGCTGCTACAGTAAGGCATCTTGGATGACCCTGTTGTTAGGTCATATCTTTTCCCTAGCCTGACACTGGACAGACCACCTCGGCTTGTGTACCAATTTTTCGTATCAAATTAAAAATAATTGCCACGGTAGTACATGTAGTAAAATGACTTCTTAAGTGCCCAGTTCTCATTCAGCAGGTGTCCAAGGGGGTAGTGCACACAAAGTGGTATGCCAAAGTATTACATTCTCCTTCACAGCAAGAAACAATGTTGTGCAGCAAAAACATGGGGTGAAAACAAACGAGACAGCAGCCCACCGTAGCTCACGAGTCTCCTGCTCGTCAATTCGGTAACCACCAGATGCTTGCCCGCTTCCGCCTTGGAGAGGACAGCAGCTGTTACTGGATGTGGGAAGGTAGGTGATGCAGCGCAGGCTAAAGCTCACCTGGCTGGGCCAGTCCAGGGCAACGTACACACTTCTGTCTGTAAGGCCCTGTTCAGCCCGGCCCCAAGGTGAGGTCCAAGGATTGGGCCTGGAGAAGTGCACTCACCCTGATTGGCAAATAGCTAATGGGAAAGGGGGGCAGAGGAATGTGGCCCCCGATCAGCTGTTTGGCAGTTCCATCCTATGTGGATGGCTCCTCAGCCAACCTCTGGTATGGAGGGACTTGTGACGGCAGCCCCCCCATCCACATTTCTGGAGGGGGGGCTGTTCATTTGAACTTCCCTCCCAACTGACTCAAAGTGAGACAACTATGTTGGCCCTCCCTGGGGCAGCCAGAGGATCCAGTTCAACCCTGTCTTGTTTGTTTCCACCCATGGTCATTGGGCTACTGCCTGTAACGTGAGAGCATGGTGCACCCCACCCCTCTGTATCTGGGGCACACTTACAAGTTGTCAGACTGCAAGGAGGAGCTGTGCTTGGCTCTTGGGGGGCGGAACACTGCAAATGTGAGAGAGTGAGGACTAATGAGGCTTTTACTGGAAAAGAGGATTTTGTATCCCTCCTTATGTCTAGTGGAGTGAAGTGCCTATGTAAAACTCCCTGGTGAATGAGGATTGGGCCATTATTTAAAATACATAATGTGCATAAGTCCGTTTGTAAGTAAATGACTTCATTGGATTAACAAGTTGGAAAAGAGTTAATATTTGAGATGTGGACTCTTGAAAAATGTGTTCTATACCTGAACAAAAAGCCTTTTTATAGTGATTTTATCTTGCATTCTAGTTCTATTTTGTAACCTATATTCTTATTTACATGATGTTACAGAACTCTTGTGAACAATATGCCTTTAAAAACTTGCTTATATGTACATACCAAACTGGCTTTAAGTAAGCAGGGGGTCTGTGCTCATTCTGGGATACCTATTGATGGGAATATGTATTTTTTATTTACTTTTGAATAGCAGTTTCTAATTTATTGGTCAGGAAATGTCCTCACTTTAAAGCTGCCTTACTGTCAATACCAAACTGCCTGAAATTAGTTAGTGGCCCTTCATCCTCAAAGCCACTGTGGCCAAGAACATAGCTTCAGTTATTTTCCCTACCACACAAGCTTGTATCTTCCTTAGTGCAACTCAGAGTAACTTGTGTTTGCAATTTTAAAACTAGGTACTGTTAATACCATTAGTGTTTTGTAAGAGTAGAGAAGTTATAAGCAAGCTTATTTTTATATTGGTTTTTCTAGGGACATGCACTGCTTTGGTTGTAACTAGGCTGGTTTATATCATGATTATTGTACTAAGTTTTAAATATGGGGGGAAACTGCTGAAATGAATTGCTGGGTTTGACGTGTTCAACTTCAAAGTACAGATCAATGCCTTTAGCTACTGCAGCGTGAAAGCTAGAGTGATGGCAGAAGTCACAGTAACCTATTGCTGCCATGTACCAAGGAAACACTTATGGATCTAAAACTCCACTGAAATGTATGCTTGAACTGTGCTGATACCACTTCAATTAACCAAACTTGTGCTTTTTAATGATGTAGTAGTAAGGGCAAAGGTTTTGGCTGTTGAATTCGGATGGAAAGATTTACATTAAAACCAAAAATGTCTAGCTTTTTATTGAAGGAAAGGATGGAACCTTTAATTTGCATCCAAACTAGATTGAAAACTTGTTCCCCATATGCCTTTGATCAGTAATTCCTTGATGCTGCTATAGAAGCAGTTTGTAGAACTGACACTTTTAATGGAAACTAAAACCTTTGTGCCTAACAATGCCATACTTGAGTAGAGTAGAGTTGGCAGGAGGAATACAAAATCCTGTTACAGGTGTGAATGTGAAGTAAATTAGACTGTTGAATAAAAACCCTCATGCCTTTCCACTGCAAAAAAAAAAAA
>TRINITY_DN2881_c0_g1_i1 len=5995 path=[0:0-4936 1:4937-4940 2:4941-5460 4:5461-5994]
CTGAAGAAAGGATCTCCCCAGAACCCAAGCTTAAAAAACTGGAACCAGTGCTTTTGCCAGGTGAAATTGTTGTAAATGAAGTAAATTTTGTGAGAAAATGCATTGCAGCAGATACAAGTCAGTATGATCTGTGGGGAAAGCTGGTGTGCAGTAACTTCAAGATTTCATTTATTACGGATGATCCCATGCCACTTCAGAAATTCTATTATAAAAACCTGCTCTTGGGTGAACATGATGTCCCACTAACGTGCATTGAGCAGATTGTCACAGTAAACGACACAAAGAGGAAGCAGAAGGTCCTTGGTCCCAATCAGAAGCTTAAATTTAACCCAACTGAATTAATTATTTATTGCAAAGATTTCCGTATTGTCCGGTTTCGTTTTGATGAAGCAGGCCCGGAAAGTGTTAAAAAGGTGTGCCTGGCAATAGCTCATTATTCCCAGCCAACAGATCTGCAGCTTCTCTTTGCCTTTGAATATGTGGGGAAGAAATATCATAATCCAGCTAAAAAGATAAATGGAATAGACCCAGGAGGTGGTGGCAGTCAACAAACACCTTTGTTTGAAACTTACTCTGACTGGGATAGAGAAATTAAAAGAACAGGTGCATCAGAATGGAGAGTTTGTTCAGTCAATGAAGGCTACATGATATCTACTTGCCTTCCAGAATACTTTGTAGTTCCATCTTCCTTGGCCGATCAAGATTTAAAGCTCTATTCTTATTCATTTATCGGAAGACGCATGCCAGTGTGGTGCTGGAACCATTCTAACGGAAGTGCTCTTGTGAGAATGGCCAACATTAAAGATGTACTGCAGCAAAGGAAAATAGACCAAAGGATTTGTAATGCAATAACCAGAAGCCATCCACAGAGAAGTGACATTTACAAATTGGATTTGGACAAGTGTCTGCCCAATATCCATGAAATCCAGGCTGCATTTACCAAACTCAAACAGTTGTGTGTTAATGAACTGTTTGAAGAAACAGAGGAGAAATGGTTGTCCCTACTGGAAAATACTCATTGGCTAGAGTATGTGAGATCCTTCCTTAAGCATTCTGCTGAACTTGTATACATGTTGGACAGTAAGCATGTTTCAGTAGTTTTACAAGAGGAAGAAGGGCGGGACCTGAGCTGTCTTGTAGCCTCCCTCATTCAAGTGATGTTGGATCCTTATTTTCGGACCATTGTTGGATTTCAGAGCCTAATACAGAAGGAATGGGTCATGGCAGGATATCAGTTTCTAGACAGATGTAACCACTTAAAGAAATCTGACAAAGAGTCTCCCATGTTTTTGATGTTTCTGGACTCGGTTTGGCAATTGCTAGAGCAATACCCAGCAGCCTTTGAGTTTTCTGAAACATACTTGACTATATTGTATGACAGTACACGGATCTCCTTATTTGGCACTTTCCTCTTTAACTCGCCACACCAACGAGTAAAGCAGAGCACGGAATTTGCCATCAGCAAAAACATTCAGCTGGGGGATGAAAAAGGCCTAAAATTTCCTTCCATTTGGGACTGGTCTCTTCAGTTTACAACAAGGGATCGTATGCTCTTTCACAACCCTTTATATATCGGAAAGAGCGCCCCGTGTGTACAAAATGGGTCTGTGAAGACTTTTAAACGCACAAAGAAAAGTTACAGCTCAACTCTGCGAGGCATCCCACCATCGCTGAAGAATGGGATCATCAGTGAGCAAGAGTTTCTTCCAAGAAGAAATTCACTGATACTAAGACTGAAACCAGACTTTCTTCAGCAGATGGACAGTCGGAGTAACAGCATGGAGCAATATTTCAGAGACTGGTTTTCCAAGCCAGCTGACCTGCATGGTGTAATCCTACCCTGTCTCTCTGGAACGCAAATAAAACTTTGGAAATTGTGCTATTTCCGATGGGTTCCTGAGGCCCAAATTAATAATGGTGGCTTCATCACTGCCTTTCATAAAATCTCCTTGCTGGTAGATGAAATAGACATGCTGAACAGGAATCTTCGGCAGTACAAAAGCAGCCCACCTTTGCAAGCGAACTGTTCAGAACTGGATCAAAGCAGAATGTACTTCAGAGCAAGTGGTTCAAATGACACTTCTGGGACCCCAGATTTTCTCTCCTCCTCATTCCCATTCTCTCCTGTAGGAAACTTATGCAGACGAAGCATTTTGGGAACTCCTTTAAGCAAATTTTTAAGTGGTGCCAAAATCTGGCTGTCCACCGAGACCCTTGCAAATGAGGATTGAGATGTTACAGTGCTGAAACCTGGGGGATTGGGGGTACCACAGAGTAATGTGGCTTGTCTAAGTTAACACTGCTAACTGCGGCATTGGAAGCTGTAATAATTTTATATACAAATATTATGTACGTTTTTGCACAAATATTTAAAAGCAAAGCAAAACATGCTTAAAATCGCACAATTTTGTTTTGAGTAGTTGTCATGTTCAATGTCTTGTCCTGGCTTTCAAGAATCATTCTGTTTTGTATTTGTTGCTGCTGGTTCATTATGTAAGATGCAAAGATGTCACTGGCTAATTCAAAGGGTTGGTGTGGCCGCTAATCAGGTTTCTGTTGTGCCTACAATATCCATCTTACCAGCTGTTGACTGAGTTACTAATCTGAGTTGACAAAAGATTAGCTTCAAGGTAGTAAAAACAAACTTCAAAGAAAATAAGAATTGCTGTAGAGGGCATAGACTGGGAACAAGCTACTTTGTCACATCACTGATTTAGGAGGAATACAGTTTTATGCTTCCATACTGATCTGTTTCAGCTCGTGTGTGTCGGGATAACAGTTGTCCATATTTTTCCAAAAATCCTTTAGAGCAGAGGTGTCAGGGATGGGACCACAACTGGGGTTGCACCGACCTTGGTAGAGGTCACGACTAGTTAGATTTGATCTAGTTTGCATGTCTTTATTGCTTTCTGGGGTCATGGAATTTTATTTTAGTTTGCAAAATGGAATCTCTCAAGCAAAATTTTGGGAACAATTACATCTTTATTCAGTGTCATGAGCTTGCTGTTAATTCACAAGAACTGATTTCAGGACAATGTGCACTGTTAATGTTAAAACATCCACTGTAGCGAATGATATTATTATAGCCTTAGAAGTGCCTTTAATTGGAATGAAGTATTAGTAAGCTGTGTCTAATGACCATGAAATGTATCTCTTTCAGTAGAATGGTAATATCCTACCACTAGTGTAAACAGAATTTTCATACTCGAAATCACCAAAAGCCATTATCCCTTTAAATAGGAGAAACCTTAAAATAACAATATGCAAAATACAATAATGTTAAACTAGCAGGGAATATTAAATTGGACGTCTGTCCCATGAAATTAATTTTAGCAGTCATAACTATCTTAGCAGATAGCTAATTGTTTTAAGGGTCTCCCGTAGTACTGGGAAAGCCCAACTCATAACCAAAATGCAGGAAAAGTAAGGGGGTATTTGGGCTGCTTACACATTTAATATATTTTGTTTTTTAAATAAAGGTACAATTTCTTATAAAATGGGGGAAAAAATGCTATAAACTTTTGTTCATCACGAGAGTTGGTAAGGAATAATTTCCCCTCTCTTTTTTGCTATGAAGTTGATGGGGATTTTCTGCCTAGTTGTAACTTGGACAGAAGCACCCCCATTACAATAGCCAAACTGCTGCTATAGGGTTTGGTTCTCTTGTGTGAAGTGTTCTGCTGCTACAGTAAGGCATCTTGGATGACCCTGTTGTTAGGTCATATCTTTTCCCTAGCCTGACACTGGACAGACCACCTCGGCTTGTGTACCAATTTTTCGTATCAAATTAAAAATAATTGCCACGGTAGTACATGTAGTAAAATGACTTCTTAAGTGCCCAGTTCTCATTCAGCAGGTGTCCAAGGGGGTAGTGCACACAAAGTGGTATGCCAAAGTATTACATTCTCCTTCACAGCAAGAAACAATGTTGTGCAGCAAAAACATGGGGTGAAAACAAACGAGACAGCAGCCCACCGTAGCTCACGAGTCTCCTGCTCGTCAATTCGGTAACCACCAGATGCTTGCCCGCTTCCGCCTTGGAGAGGACAGCAGCTGTTACTGGATGTGGGAAGGTAGGTGATGCAGCGCAGGCTAAAGCTCACCTGGCTGGGCCAGTCCAGGGCAACGTACACACTTCTGTCTGTAAGGCCCTGTTCAGCCCGGCCCCAAGGTGAGGTCCAAGGATTGGGCCTGGAGAAGTGCACTCACCCTGATTGGCAAATAGCTAATGGGAAAGGGGGGCAGAGGAATGTGGCCCCCGATCAGCTGTTTGGCAGTTCCATCCTATGTGGATGGCTCCTCAGCCAACCTCTGGTATGGAGGGACTTGTGACGGCAGCCCCCCCATCCACATTTCTGGAGGGGGGGCTGTTCATTTGAACTTCCCTCCCAACTGACTCAAAGTGAGACAACTATGTTGGCCCTCCCTGGGGCAGCCAGAGGATCCAGTTCAACCCTGTCTTGTTTGTTTCCACCCATGGTCATTGGGCTACTGCCTGTAACGTGAGAGCATGGTGCACCCCACCCCTCTGTATCTGGGGCACACTTACAAGTTGTCAGACTGCAAGGAGGAGCTGTGCTTGGCTCTTGGGGGGCGGAACACTGCAAATGTGAGAGAGTGAGGACTAATGAGGCTTTTACTGGAAAAGAGGATTTTGTATCCCTCCTTATGTCTAGTGGAGTGAAGTGCCTATGTAAAACTCCCTGGTGAATGAGGATTGGGCCATTATTTAAAATACATAATGTGCATAAGTCCGTTTGTAAGTAAATGACTTCATTGGATTAACAAGTTGGAAAAGAGTTAATATTTGAGATGTGGACTCTTGAAAAATGTGTTCTATACCTGAACAAAAAGCCTTTTTATAGTGATTTTATCTTGCATTCTAGTTCTATTTTGTAACCTATATTCTTATTTACATGATGTTACAGAACTCTTGTTTGTGAACAATATGCCTTTAAAAACTTGCTTATATGTACATACCAAACTGGCTTTAAGTAAGCAGGGGGTCTGTGCTCATTCTGGGATACCTATTGATGGGAATATGTATTTTTTATTTACTTTTGAATAGCAGTTTCTAATTTATTGGTCAGGAAATGTCCTCACTTTAAAGCTGCCTTACTGTCAATACCAAACTGCCTGAAATTAGTTAGTGGCCCTTCATCCTCAAAGCCACTGTGGCCAAGAACATAGCTTCAGTTATTTTCCCTACCACACAAGCTTGTATCTTCCTTAGTGCAACTCAGAGTAACTTGTGTTTGCAATTTTAAAACTAGGTACTGTTAATACCATTAGTGTTTTGTAAGAGTAGAGAAGTTATAAGCAAGCTTATTTTTATATTGGTTTTTCTAGGGACATGCACTGCTTTGGTTGTAACTAGGCTGGTTTATATCATGATTATTGTACTAAGTTTTAAATATGGGGGGAAACTGCTGAAATGAATTGCTGGGTTTGACGTGTTCAAAGTACAGATCAATGCCTTTAGCTACTGCAGCGTGAAAGCTAGAGTGATGGCAGAAGTCACAGTAACCTATTGCTGCCATGTACCAAGGAAACACTTATGGATCTAAAACTCCACTGAAATGTATGCTTGAACTGTGCTGATACCACTTCAATTAACCAAACTTGTGCTTTTTAATGATGTAGTAGTAAGGGCAAAGGTTTTGGCTGTTGAATTCGGATGGAAAGATTTACATTAAAACCAAAAATGTCTAGCTTTTTATTGAAGGAAAGGATGGAACCTTTAATTTGCATCCAAACTAGATTGAAAACTTGTTCCCCATATGCCTTTGATCAGTAATTCCTTGATGCTGCTATAGAAGCAGTTTGTAGAACTGACACTTTTAATGGAAACTAAAACCTTTGTGCCTAACAATGCCATACTTGAGTAGAGTAGAGTTGGCAGGAGGAATACAAAATCCTGTTACAGGTGTGAATGTGAAGTAAATTAGACTGTTGAATAAAAACCCTCATGCCTTTCCACTGCAAAAAAAAAAAA
>TRINITY_DN2836_c0_g1_i2 len=340 path=[0:0-126 2:127-176 3:177-339]
GCCTTCCGTAGGAGTCTGGGCCGTGTCTCAGTCCCAGTGTGGCCGATCACCCTCTCAGGTCGGCTATGTATCGTTGCCTTGGTGAGCCGTTACCTCACCAACTAGCTAATACAACGCAGGTCCATCTCTTAGTGATGCAATTGCACCTTTCAAGTCAACATCATGCAATGTCGACTTTTATGCGGTATTAGCTATCGTTTCCAATAGTTATCCCCCGCTAAGAGGCAGGTTACCTACGCGTTACTCACCCGTTCGCAACTCATCCGCTCGGTGCAAGCACCAAGCTTCAGCGTTCTACTTGCATGTATTAGGCACGCCGCCAGCGTTCATCCTGAGCCAG
>TRINITY_DN2836_c0_g1_i3 len=340 path=[0:0-126 1:127-176 3:177-339]
GCCTTCCGTAGGAGTCTGGGCCGTGTCTCAGTCCCAGTGTGGCCGATCACCCTCTCAGGTCGGCTATGTATCGTTGCCTTGGTGAGCCGTTACCTCACCAACTAGCTAATACAACGCAGGTCCATCTGGTAGTGGTGCAATTGCACCTTTTAAGCAAATGTCATGCAACATCTACTCTTATGCGGTATTAGCTATCGTTTCCAATAGTTATCCCCCGCTAAGAGGCAGGTTACCTACGCGTTACTCACCCGTTCGCAACTCATCCGCTCGGTGCAAGCACCAAGCTTCAGCGTTCTACTTGCATGTATTAGGCACGCCGCCAGCGTTCATCCTGAGCCAG
>TRINITY_DN2836_c1_g1_i3 len=400 path=[0:0-56 2:57-164 3:165-399]
CTACACGACGCTCTTCCGATCTGTCCCATTCAAAAGCAGTTTACAACCCATAGGGCCGTCTTCCTGCACGCGGCATGGCTGGTTCAGAGTTGCCTCCATTGACCAATATTCCTTACTGCTGCCTCCCGTAGGAGTCTGGTCCGTGTCTCAGTACCAGTGTGGGGGGTCATCCTCTCAGATCCCCTAGACATCGTGGTCTTGGTGGGCCGTTACCCCGCCAACTAACTAATGTCACGCATGCCCATCTTAATCCTATAAATATTTGATCATTGTATAATGCTATACTGTGATTTTATGCGGTGTTAATCCGAATTTCTTCGGGCTATCCCCCTGATTAAGGTAGGTTGCATACGCGTTACGCACCCGTGCGCCACTTTCGTGAGAAGCAAGCTTCTCACTA
>TRINITY_DN2836_c1_g1_i2 len=526 path=[1:0-182 2:183-290 3:291-525]
CCCTGACTTAATAAGCCGCCTACGCACCCTTTAAACCCAATAAATCCGGATAACGCTTGGATCCTCCGTATTACCGCGGCTGCTGGCACGGAGTTAGCCGATCCTTATTCCTTCGGTACATTCAGCTATCTACACGTAGATAGGTTTATTCCCGAATAAAAGCAGTTTACGACCCAGAGGGCTGTCTTCCTGCACGCGGCATGGCTGGTTCAGAGTTGCCTCCATTGACCAATATTCCTTACTGCTGCCTCCCGTAGGAGTCTGGTCCGTGTCTCAGTACCAGTGTGGGGGGTCATCCTCTCAGATCCCCTAGACATCGTGGTCTTGGTGGGCCGTTACCCCGCCAACTAACTAATGTCACGCATGCCCATCTTAATCCTATAAATATTTGATCATTGTATAATGCTATACTGTGATTTTATGCGGTGTTAATCCGAATTTCTTCGGGCTATCCCCCTGATTAAGGTAGGTTGCATACGCGTTACGCACCCGTGCGCCACTTTCGTGAGAAGCAAGCTTCTCACTA
>TRINITY_DN2836_c1_g1_i1 len=217 path=[0:0-56 2:57-164 4:165-216]
CTACACGACGCTCTTCCGATCTGTCCCATTCAAAAGCAGTTTACAACCCATAGGGCCGTCTTCCTGCACGCGGCATGGCTGGTTCAGAGTTGCCTCCATTGACCAATATTCCTTACTGCTGCCTCCCGTAGGAGTCTGGTCCGTGTCTCAGTACCAGTGTGGGGGATCACCCTCTCAGGCCCCCTAAAGATCATCGCCTTGGTGAGCCGTTACCTCA
>TRINITY_DN2836_c1_g2_i1 len=279 path=[0:0-278]
GATCTGTTTGATCCTGGCTCAGGATGAACGCTAGCGGGAGGCCTAACACATGCAAGCCGAGCGGTATTGTTTCTTCGGAAATGAGAGAGCGGCGTACGGGTGCGTAACACGTGTGCAACCTGCCTTTATCTGGGGGATAGCCTTTCGAAAGGAAGATTAATACTCCATAATATATTGAACGGCATCGTTTAATATTGAAAGCTCCGGCGGATAGAGATGGGCACGCGCAAGATTAGCTAGTTGGTGAGGTAACGGTCACCAAGGCAACGATACATAGCC
>TRINITY_DN2835_c0_g1_i1 len=1824 path=[0:0-1823]
CGGATAAAGTTGGGGACAGGGACGAAGGGGGGGAAGCGGGATTACTTAAACTACCAAAAATGTTGAGCAACTTGAGTGCGTGTTCATTTTCATCACAGGGAGGAGCTCAAATTCAAATTTATTTGACGTGGCCGTTGGCCATTGTCAGGGGAGGAGCTTGCATTTTCTATGTCAGTTGTGTACCTTGCTGTTCCTTTGTAATTCCCGTAATGCACCAAACATGAACTCCTGCTAAGCATTAAAACTAACAGATTCTTTATTGAGACATGAGTGACAGGGGGCAGGGGGGACAGGAAATGCTACACCCACAGTTAGAGGAAGCAAGAGCTTACACACTATCACGGCAAAACAAGGCCCACTGGGCATGCAGGTACTGTCCCCGTGAGCCACAAGGTAGCACAGAGCTGCTCTCTTCTTAACCCCGTTACATGTGGACCCCAGCTCGGCAGCTGCTCCCATGGGGACAGCTGAACCAAACCCAGGGCGGGATAGGCTAGCCAGGGCCACCAGCCCCAGAATAGAATGCCCCAGACCCGCTACCCAGATACTACCCAGATTAAAACCCCAACAATCAGGTACATTTGTTTGCAGCTGACAGGTATCAGCAAAGGAAAAGGACTCTTGCAGCGGGGAGATCTAAGATGGCTCCTCCTTCCATCCCTGTGTTTGGAACAAAATGGATAACGTGGGGGGTGATTTCCAAAGGCACATGGACCCCATTCTCTATTTGACACCCTTGATAAGCTTCATCCTGCACTACTTGGCAATCAGCAACACCCTTCCATTTCTGCAGGAATTCAGAAGCCAATCAGTCAACTCTGGGGTACCACCAATTGGCTGAAAGGGATTTGGAAGGGGTTAGGGGGTGGCTCATGGCAAGAGGTACCAAAGGCAGGTCAGTTTCAGCTATTGCCTCTGTCTCCCCCCCAGGTAGACACTCTGTAAGGTGCCATCACCCCTCCTACTAGGGAGGCCGGATAGCCCCTTGGGAAGGAGAACCTCGAGGTCTGCCCCCTCCCTGGCAGCGAGGCAGGCTGCTCTCCACAGTCAGATGGTGCAGCTGCATCTCAGGTGGGAGCAAGCCAGGAACAGGGATGGGGATCGGCGTCTGTGGAAGCGTGGGGGACGGGGGAGGGGAAGCCTCAGTCGGAGTCACTGCTGGACGAGGAAGAGGAGGAATGCTTGCCATGGCGATGGCCATGATGGGGCTTGTGCATCTTGTGAGCCTTCTTCATCTTCTTCTTCATCTTCTTGGCCGCCTTCTTATCCAGCACCTGGGTTCCCATGACAACAGCGCCAGGCATCAGGGGGTTAACCCCCATCGCCCCAGGCATGCCAGGAGCTGGCGGGGGGTAGGGCCCGCCAGGCGGGATGGGGTAGCCAGGTTGTTGGCCGGGGTACACAGGTTGAATGGGATGGCCGGGTGGGTATGCGGGTTGCCCCGGAATCCCGGCTGGGGGGACAGGGTATGAGCCGGGGGGGAAGGCAGGGTTTACAGGGGGAGGGTAAGCAGGATTGGGGGCACCTGGGTACACAGGGTTGGGAGGATAAGCTGCCCCAGGGTTGGCACCTGGCTGGCCTGCATTGGGATTCCACATGGCCCACAAAGCGAAGAGGAGCCCGTCACCCGGCCGCCGCGCCTTCTGCACCTGGATCCTCAGTCGCAGGGTGGAGCAGACTGCTCTGGTCCAAGGGTCGCAGTACCTGGGACCGGTTCCCCGCAGCCTGGCGCAAGCCACCGCCTCCGCAACACATTGGCTAGCGTTCTACCTACACAGCTCCTCACAGGCTAATGGCCCCGCCCATCAGCTGCAGGACCCACCC
>TRINITY_DN2905_c0_g1_i3 len=4645 path=[0:0-51 2:52-3321 4:3322-4644]
TTTTTTTTTTTTTAACAAAATAAAAGTTTATTAGAATTAGGAATGCTTTCTCCCCCTCTGTGTACCCTTAACATGGAACAGTCCAGCAGTTACAGTGAATTTGATGAACAGTTATTTCCACAGCATGAAGTATCTCTCCAAGGAAAATTAGAGGGCTAGGAATCTTCTGTAAATCTATCCACCAATCTGATTGTCTTACCATCCCCGGTGCTGAAAGGAGCTCAGAACAGCACGGCTACTATATTTTCTTCCCTTAAAGTAACGGATTTCTAATACAGTGGTTGCTCTAAAACATTTTTAGGGTTCAGTGTTTTGAAAATGAAAAGCATCTCTCACGCGACCACGCATACATGTACGCACATACGCACACCAAAACCCCAAACAAAGCTGCAATACAGGATATGGATTTTTTAAGACACTGGAGTAGCTTTGCAAATCCCCTTTGTGGAGTTGTCACCAAGGCTCATTATTTTGCATGCTGACCGCATCAAACTCTGGTTAGCACATCTTCATTGTAAGTGCTCCTTTCAAGGAAGGAAAGAGCCTACTACTTGATGGGAGAGAACAAAATAACTGTCTCAGACTAGACAAAAGCCTTAGCAGGCGCTCCTTTAATATGCATCACTAAAGCCACCAAGATTTTAAACACTTTCTGAAACAGGCTTCTCATTTTCAGGAGCTGAAGTTACAGCATACACACAATTTTGATTCATAGTTCAGGGGATGGTAAGGACATTTTAACACAGAATAAAATCTGACGACTAGAAACGAGGCATGAAACTCATTTCAGCAACCCTTACCCATCCAATCCATGCATCCATTTAGCACTGCTGGCCATTCCCTCAAGTCAATTCCGGGAGGGAACACCGTATTAGAAACCATTTTTACATAAAGTTTGGATCAAAATACATATTCTGGGCTTGAAGTTTTCAAATGCCAAACTCAGACAAGCTGGGTGGCAGAGAGCTGCAAAGGCAGTGCAGGACAATGGGAAGGAAAGCCTGCAAGGAGTGATGCTCAAGTTGCAGTGAGCCCAGCCTATCAAAGCTGCACTCCTCACTGAATCCTCACACTGCACCCCTTCAAAAGTGCAGAGACCAGAGAAAATGTGTGTGTAATCATCCCACCTCAAAACAACTGTGTAATAGGACTTCTTTACTTCTCTCTCTATCAGGCAGTCAGGATTCACAATGAGAAAGCCCAACTTATGGAAGTTCTAAGTAATGCTGCCACCCCCATCCCAAGTGCAATAGATCAGAAGCAGCCCTATGCTGAAACTGGTATTTCATGTTAGGGTCTTGTCTGAAGATTGCCTGCATTTAATAACCCAGCTAATACCTCCCTTTTAAATTGGCAAGCTTTTAGGATACTGGCTCGTGAAAAATACCAGAGAAGGAATTCCTATACAGGTGTAAATTTAATAAAACCACCAATTATTAACTTTAACATAGCTCTTATTGCAGAAATCATTAAAGGACTCAGTATAGCTAAAAGTTATTAGATCTTGCCTCTTAATTAAGATATCCCAATGATTTCAATTACTTGATGGTATGGTTAATATTTACCAGGACAGTTTGCCCAATAACTGAGCCCCAAACAGACAATTCCACCTTCTTCCTTTTCAGTGTTAAGATTTGTTATGCGAGTGAAACTTGAAAGAGCAAGTCCATTTTGGAACTGAAAGAGCAAGGAAAGCCAAGAGCGGAAGTATTCAGATGTGCTGAGAAGTGAGCAAAATAAAGAACCACCCTCTCTTCCCCCAGAGAAAATGCCTAAACACACACTTCCTAGAAATCTGACCATCAGCCAAGTACAGAGCATGTGTTTGGCATGCATGGGAGCGGCAAGGTGTGATCTAGGGAGGTAGAGGGGTACCATTTTGGGCAAAAGGCAAAGCAGCCTGGATCACTATGTACATTCAACAACACACACTGGGTTAATCAGTTTGCAACAAAGCTGGAACATGAGGGTGGAGGGGGGGGGGCGCGGTGTCCGTTGCCAGCAATGGATACACCCAAACTATGGAAGCCAAAGAATTAAAAGAACTGCAAGAAGAGGAGAGACCATACTTCTCTACACCAGCACACACTTCCCCCACCCGAAACCCAGGGAAAAAAGCAAATGGAAAGAAAATGCACAGCAAATAGACATAATCTTGAAGATTTTTAAAGAATAAATATTTTTGTAATTAAACATTATGCAAACACGTGCCACGCTTGCTCTTTGTCCATGCATATGCGCTATATACAATTTTGAAAAATACTGTGTTGTCCTCTTTTTGTTTTAAAAGTCATATACAAAGTTTTTCCTTGCTGCATACCCACTCCTATCCCACCCCCAAGGATTCTTTACAATGAGCCAATCAACATTCATCCATGAACCTGGGTGTGTGAAGGGAGGAGGGAGAGGGGGAGACCCCTTACCAAAAGTACATCAAAATGGCTGGTTTGAACATGAAAAGCGGTGTCAAAAAACCATTTTAAATTTCATCTGTACTACACACAGTAAAGAAAAAGAAAAAAGGAGTTGGCTTGGAGAATGAAGCTACATTACAAGTTAAAGTTGGAGGGTTTTAGTGAGTCTGTCACACTCATTGGCCGCCTAGAATACTGTTGTACAATGGTTTATCTACCTTTTTTTATTACAATATAATTTACTTAAACTTTCCGTTAACAAAACAGAATTCCGGTACTACAGACCAGCGGTGTAATAGGCGTAGTGCCTTTTTGTGTGTGTTTTGCTTTTAATTGCATGAGCACTCCAGATGGTAAAGTTTTCAGAGTTCATTTTATGCAGAGCCAGTCTCAGTCCTCAATGTACTCCCACAGGTCCTTCTCGTAGCCTTCATGCACATGCTGCAACAAAACTCTTCGTCGACTCTCGCAATATCTGTACTTATCTTGTACTTTCTGCTTTATGTCTTGCAGCGAATCCTGGGATATATCTCGTTCCAGGTACCCAGAAAGGACCTCTGTAGCATTCTCTAAGTCTGCTTGGTTATTCTCAAAGATAATGGACTGATTATTTTTTTTGAGGTAGAAGGCAAAGACATAAGTGTACATGAGCGTGGCACGACACTGGCAGAGGACGTCGACTGCTTTCTTCAGGAACTGTACTTCAATCCATGACATGTTGTGCTGCTGCATCTCCTCCATTTTCTGCTTCACCTGAGCATAGAGTTTGTGCTCAAAGCGCAGACTCTGCATGTGGTTCATATAGCGGTTGCAGTAGAATAGGTACCTCTGTAGGGCTGCTCTGGATCGCTCCTGTGCATCTCTTGCTGCCTTTGCATCATCCTCATTGTAGCGATTACAGTTGTACCAGGCAGATCCATGTGGCTCCCAAGGGCCAAGACATACCCAGCAGAATTCTGCTTTACAATTCTGGTTCCGACAGACCATGTGATTGCAGCCTCCATCCTTTTCAATGGTCACATGACATTTTGGGCATTCCTTTGTGTTTGCTGCAATCCAATTGGAAGTTTCACTGTCATCATCACACTTCTTAATCCATTTCTTTAACCACTTGCACTTAACAGGATCATGCCAATTTTCACCGCAGTTAAAGCAAAACTGACGACCACATTTGCAGCGAACAGGCTTAGCATCAGGATACTGTACTTTAACAACATGGTGGCAGTCTGGGGCAGGACACCATTTTAACAGTCGATTGCACTCTACAAAACTATTAGTTATTAAATGTTGGTACTTTAATTTAACTTTTGAATCTGTGATCAGACGCATAACTGTATTGTCGTCAACTAAGATATCACAGCCATGAGCAGGGCATGAAATTGTCTGTCCCATGCCTTCCTCCATTATTTTGGTAGTTAAATATTCACTCCAGCACTGCATACAGAACTTATGGCCACACTCCAAGCCAGTAAAATACGAGTTCGGGTAGTTCAGATAGCAAATCTGACAAGGCATGTCCTGGGCTGAAGATCTTGTATTCATCTGGCGTGTTCGGGACTTTTTACTGGGATTAATTACATGACACTCTGCGAAGAGCTTCTCCAGGTTGCCATCAAAGTATCTTTCCATTAGCTTCTCCTTATCCCAATTGAAATGGCTAAGTAGTATTCTGGTGATGGTTGCTGGATTCTGGATGACCTCGTTGACCTCGCGGATACACTCCACCATGTGCTGCAGGATCTGCTCGGCCGTCAGCACCTCGTAGCGGTAGTCCTCCTCCTGGTCGTGGCCCAGGCCGCCACCGCCCGGGCCCGGCCCACCGCCCAGTCCGCTCCCGCCGCCGCCGCCTCCACCCGGGCCCAGGCCGCCAGTCTCCCCGCAAAGGAGCCCGTCGCGCTCGCCGCCCACGCCCAGCCCGGGCTCCACCAGCTCCACCTCGCCCAGGTCCAAGTTGTCGTCGTCGGGTTCGTCGTCCTCCTCGTCCTCATCCTCGTCCTCCTCGGCGCCGCTGTCCTCGCTGCACTCCTCGTCCTCGTCGAACTCGTAGTTGTAGCCTTCGTCCGAGTCCATCGCGGTGGCGGGAGACGCGAGGGCAGCGGGAATAGGGCGGGGGGAGCGGCCCGGGTGGGCCGGGGGACTCAGCCTGCTCCCTGCACGCCCGCGGGGGGACAACAACACCGCCGCTCAGCCGCCACAGCCACTGAGCCAACAAAGGGACGCGGCCGGCCCGC
>TRINITY_DN2905_c0_g1_i1 len=4643 path=[1:0-49 2:50-3319 4:3320-4642]
GGCGACCACCGAGATCTACACTCTTTCCCTACACGACGCTCTTCCGATCTCCCCTCTGTGTACCCTTAACATGGAACAGTCCAGCAGTTACAGTGAATTTGATGAACAGTTATTTCCACAGCATGAAGTATCTCTCCAAGGAAAATTAGAGGGCTAGGAATCTTCTGTAAATCTATCCACCAATCTGATTGTCTTACCATCCCCGGTGCTGAAAGGAGCTCAGAACAGCACGGCTACTATATTTTCTTCCCTTAAAGTAACGGATTTCTAATACAGTGGTTGCTCTAAAACATTTTTAGGGTTCAGTGTTTTGAAAATGAAAAGCATCTCTCACGCGACCACGCATACATGTACGCACATACGCACACCAAAACCCCAAACAAAGCTGCAATACAGGATATGGATTTTTTAAGACACTGGAGTAGCTTTGCAAATCCCCTTTGTGGAGTTGTCACCAAGGCTCATTATTTTGCATGCTGACCGCATCAAACTCTGGTTAGCACATCTTCATTGTAAGTGCTCCTTTCAAGGAAGGAAAGAGCCTACTACTTGATGGGAGAGAACAAAATAACTGTCTCAGACTAGACAAAAGCCTTAGCAGGCGCTCCTTTAATATGCATCACTAAAGCCACCAAGATTTTAAACACTTTCTGAAACAGGCTTCTCATTTTCAGGAGCTGAAGTTACAGCATACACACAATTTTGATTCATAGTTCAGGGGATGGTAAGGACATTTTAACACAGAATAAAATCTGACGACTAGAAACGAGGCATGAAACTCATTTCAGCAACCCTTACCCATCCAATCCATGCATCCATTTAGCACTGCTGGCCATTCCCTCAAGTCAATTCCGGGAGGGAACACCGTATTAGAAACCATTTTTACATAAAGTTTGGATCAAAATACATATTCTGGGCTTGAAGTTTTCAAATGCCAAACTCAGACAAGCTGGGTGGCAGAGAGCTGCAAAGGCAGTGCAGGACAATGGGAAGGAAAGCCTGCAAGGAGTGATGCTCAAGTTGCAGTGAGCCCAGCCTATCAAAGCTGCACTCCTCACTGAATCCTCACACTGCACCCCTTCAAAAGTGCAGAGACCAGAGAAAATGTGTGTGTAATCATCCCACCTCAAAACAACTGTGTAATAGGACTTCTTTACTTCTCTCTCTATCAGGCAGTCAGGATTCACAATGAGAAAGCCCAACTTATGGAAGTTCTAAGTAATGCTGCCACCCCCATCCCAAGTGCAATAGATCAGAAGCAGCCCTATGCTGAAACTGGTATTTCATGTTAGGGTCTTGTCTGAAGATTGCCTGCATTTAATAACCCAGCTAATACCTCCCTTTTAAATTGGCAAGCTTTTAGGATACTGGCTCGTGAAAAATACCAGAGAAGGAATTCCTATACAGGTGTAAATTTAATAAAACCACCAATTATTAACTTTAACATAGCTCTTATTGCAGAAATCATTAAAGGACTCAGTATAGCTAAAAGTTATTAGATCTTGCCTCTTAATTAAGATATCCCAATGATTTCAATTACTTGATGGTATGGTTAATATTTACCAGGACAGTTTGCCCAATAACTGAGCCCCAAACAGACAATTCCACCTTCTTCCTTTTCAGTGTTAAGATTTGTTATGCGAGTGAAACTTGAAAGAGCAAGTCCATTTTGGAACTGAAAGAGCAAGGAAAGCCAAGAGCGGAAGTATTCAGATGTGCTGAGAAGTGAGCAAAATAAAGAACCACCCTCTCTTCCCCCAGAGAAAATGCCTAAACACACACTTCCTAGAAATCTGACCATCAGCCAAGTACAGAGCATGTGTTTGGCATGCATGGGAGCGGCAAGGTGTGATCTAGGGAGGTAGAGGGGTACCATTTTGGGCAAAAGGCAAAGCAGCCTGGATCACTATGTACATTCAACAACACACACTGGGTTAATCAGTTTGCAACAAAGCTGGAACATGAGGGTGGAGGGGGGGGGGCGCGGTGTCCGTTGCCAGCAATGGATACACCCAAACTATGGAAGCCAAAGAATTAAAAGAACTGCAAGAAGAGGAGAGACCATACTTCTCTACACCAGCACACACTTCCCCCACCCGAAACCCAGGGAAAAAAGCAAATGGAAAGAAAATGCACAGCAAATAGACATAATCTTGAAGATTTTTAAAGAATAAATATTTTTGTAATTAAACATTATGCAAACACGTGCCACGCTTGCTCTTTGTCCATGCATATGCGCTATATACAATTTTGAAAAATACTGTGTTGTCCTCTTTTTGTTTTAAAAGTCATATACAAAGTTTTTCCTTGCTGCATACCCACTCCTATCCCACCCCCAAGGATTCTTTACAATGAGCCAATCAACATTCATCCATGAACCTGGGTGTGTGAAGGGAGGAGGGAGAGGGGGAGACCCCTTACCAAAAGTACATCAAAATGGCTGGTTTGAACATGAAAAGCGGTGTCAAAAAACCATTTTAAATTTCATCTGTACTACACACAGTAAAGAAAAAGAAAAAAGGAGTTGGCTTGGAGAATGAAGCTACATTACAAGTTAAAGTTGGAGGGTTTTAGTGAGTCTGTCACACTCATTGGCCGCCTAGAATACTGTTGTACAATGGTTTATCTACCTTTTTTTATTACAATATAATTTACTTAAACTTTCCGTTAACAAAACAGAATTCCGGTACTACAGACCAGCGGTGTAATAGGCGTAGTGCCTTTTTGTGTGTGTTTTGCTTTTAATTGCATGAGCACTCCAGATGGTAAAGTTTTCAGAGTTCATTTTATGCAGAGCCAGTCTCAGTCCTCAATGTACTCCCACAGGTCCTTCTCGTAGCCTTCATGCACATGCTGCAACAAAACTCTTCGTCGACTCTCGCAATATCTGTACTTATCTTGTACTTTCTGCTTTATGTCTTGCAGCGAATCCTGGGATATATCTCGTTCCAGGTACCCAGAAAGGACCTCTGTAGCATTCTCTAAGTCTGCTTGGTTATTCTCAAAGATAATGGACTGATTATTTTTTTTGAGGTAGAAGGCAAAGACATAAGTGTACATGAGCGTGGCACGACACTGGCAGAGGACGTCGACTGCTTTCTTCAGGAACTGTACTTCAATCCATGACATGTTGTGCTGCTGCATCTCCTCCATTTTCTGCTTCACCTGAGCATAGAGTTTGTGCTCAAAGCGCAGACTCTGCATGTGGTTCATATAGCGGTTGCAGTAGAATAGGTACCTCTGTAGGGCTGCTCTGGATCGCTCCTGTGCATCTCTTGCTGCCTTTGCATCATCCTCATTGTAGCGATTACAGTTGTACCAGGCAGATCCATGTGGCTCCCAAGGGCCAAGACATACCCAGCAGAATTCTGCTTTACAATTCTGGTTCCGACAGACCATGTGATTGCAGCCTCCATCCTTTTCAATGGTCACATGACATTTTGGGCATTCCTTTGTGTTTGCTGCAATCCAATTGGAAGTTTCACTGTCATCATCACACTTCTTAATCCATTTCTTTAACCACTTGCACTTAACAGGATCATGCCAATTTTCACCGCAGTTAAAGCAAAACTGACGACCACATTTGCAGCGAACAGGCTTAGCATCAGGATACTGTACTTTAACAACATGGTGGCAGTCTGGGGCAGGACACCATTTTAACAGTCGATTGCACTCTACAAAACTATTAGTTATTAAATGTTGGTACTTTAATTTAACTTTTGAATCTGTGATCAGACGCATAACTGTATTGTCGTCAACTAAGATATCACAGCCATGAGCAGGGCATGAAATTGTCTGTCCCATGCCTTCCTCCATTATTTTGGTAGTTAAATATTCACTCCAGCACTGCATACAGAACTTATGGCCACACTCCAAGCCAGTAAAATACGAGTTCGGGTAGTTCAGATAGCAAATCTGACAAGGCATGTCCTGGGCTGAAGATCTTGTATTCATCTGGCGTGTTCGGGACTTTTTACTGGGATTAATTACATGACACTCTGCGAAGAGCTTCTCCAGGTTGCCATCAAAGTATCTTTCCATTAGCTTCTCCTTATCCCAATTGAAATGGCTAAGTAGTATTCTGGTGATGGTTGCTGGATTCTGGATGACCTCGTTGACCTCGCGGATACACTCCACCATGTGCTGCAGGATCTGCTCGGCCGTCAGCACCTCGTAGCGGTAGTCCTCCTCCTGGTCGTGGCCCAGGCCGCCACCGCCCGGGCCCGGCCCACCGCCCAGTCCGCTCCCGCCGCCGCCGCCTCCACCCGGGCCCAGGCCGCCAGTCTCCCCGCAAAGGAGCCCGTCGCGCTCGCCGCCCACGCCCAGCCCGGGCTCCACCAGCTCCACCTCGCCCAGGTCCAAGTTGTCGTCGTCGGGTTCGTCGTCCTCCTCGTCCTCATCCTCGTCCTCCTCGGCGCCGCTGTCCTCGCTGCACTCCTCGTCCTCGTCGAACTCGTAGTTGTAGCCTTCGTCCGAGTCCATCGCGGTGGCGGGAGACGCGAGGGCAGCGGGAATAGGGCGGGGGGAGCGGCCCGGGTGGGCCGGGGGACTCAGCCTGCTCCCTGCACGCCCGCGGGGGGACAACAACACCGCCGCTCAGCCGCCACAGCCACTGAGCCAACAAAGGGACGCGGCCGGCCCGC
>TRINITY_DN2905_c0_g1_i2 len=4748 path=[0:0-51 2:52-3321 3:3322-3424 4:3425-4747]
TTTTTTTTTTTTTAACAAAATAAAAGTTTATTAGAATTAGGAATGCTTTCTCCCCCTCTGTGTACCCTTAACATGGAACAGTCCAGCAGTTACAGTGAATTTGATGAACAGTTATTTCCACAGCATGAAGTATCTCTCCAAGGAAAATTAGAGGGCTAGGAATCTTCTGTAAATCTATCCACCAATCTGATTGTCTTACCATCCCCGGTGCTGAAAGGAGCTCAGAACAGCACGGCTACTATATTTTCTTCCCTTAAAGTAACGGATTTCTAATACAGTGGTTGCTCTAAAACATTTTTAGGGTTCAGTGTTTTGAAAATGAAAAGCATCTCTCACGCGACCACGCATACATGTACGCACATACGCACACCAAAACCCCAAACAAAGCTGCAATACAGGATATGGATTTTTTAAGACACTGGAGTAGCTTTGCAAATCCCCTTTGTGGAGTTGTCACCAAGGCTCATTATTTTGCATGCTGACCGCATCAAACTCTGGTTAGCACATCTTCATTGTAAGTGCTCCTTTCAAGGAAGGAAAGAGCCTACTACTTGATGGGAGAGAACAAAATAACTGTCTCAGACTAGACAAAAGCCTTAGCAGGCGCTCCTTTAATATGCATCACTAAAGCCACCAAGATTTTAAACACTTTCTGAAACAGGCTTCTCATTTTCAGGAGCTGAAGTTACAGCATACACACAATTTTGATTCATAGTTCAGGGGATGGTAAGGACATTTTAACACAGAATAAAATCTGACGACTAGAAACGAGGCATGAAACTCATTTCAGCAACCCTTACCCATCCAATCCATGCATCCATTTAGCACTGCTGGCCATTCCCTCAAGTCAATTCCGGGAGGGAACACCGTATTAGAAACCATTTTTACATAAAGTTTGGATCAAAATACATATTCTGGGCTTGAAGTTTTCAAATGCCAAACTCAGACAAGCTGGGTGGCAGAGAGCTGCAAAGGCAGTGCAGGACAATGGGAAGGAAAGCCTGCAAGGAGTGATGCTCAAGTTGCAGTGAGCCCAGCCTATCAAAGCTGCACTCCTCACTGAATCCTCACACTGCACCCCTTCAAAAGTGCAGAGACCAGAGAAAATGTGTGTGTAATCATCCCACCTCAAAACAACTGTGTAATAGGACTTCTTTACTTCTCTCTCTATCAGGCAGTCAGGATTCACAATGAGAAAGCCCAACTTATGGAAGTTCTAAGTAATGCTGCCACCCCCATCCCAAGTGCAATAGATCAGAAGCAGCCCTATGCTGAAACTGGTATTTCATGTTAGGGTCTTGTCTGAAGATTGCCTGCATTTAATAACCCAGCTAATACCTCCCTTTTAAATTGGCAAGCTTTTAGGATACTGGCTCGTGAAAAATACCAGAGAAGGAATTCCTATACAGGTGTAAATTTAATAAAACCACCAATTATTAACTTTAACATAGCTCTTATTGCAGAAATCATTAAAGGACTCAGTATAGCTAAAAGTTATTAGATCTTGCCTCTTAATTAAGATATCCCAATGATTTCAATTACTTGATGGTATGGTTAATATTTACCAGGACAGTTTGCCCAATAACTGAGCCCCAAACAGACAATTCCACCTTCTTCCTTTTCAGTGTTAAGATTTGTTATGCGAGTGAAACTTGAAAGAGCAAGTCCATTTTGGAACTGAAAGAGCAAGGAAAGCCAAGAGCGGAAGTATTCAGATGTGCTGAGAAGTGAGCAAAATAAAGAACCACCCTCTCTTCCCCCAGAGAAAATGCCTAAACACACACTTCCTAGAAATCTGACCATCAGCCAAGTACAGAGCATGTGTTTGGCATGCATGGGAGCGGCAAGGTGTGATCTAGGGAGGTAGAGGGGTACCATTTTGGGCAAAAGGCAAAGCAGCCTGGATCACTATGTACATTCAACAACACACACTGGGTTAATCAGTTTGCAACAAAGCTGGAACATGAGGGTGGAGGGGGGGGGGCGCGGTGTCCGTTGCCAGCAATGGATACACCCAAACTATGGAAGCCAAAGAATTAAAAGAACTGCAAGAAGAGGAGAGACCATACTTCTCTACACCAGCACACACTTCCCCCACCCGAAACCCAGGGAAAAAAGCAAATGGAAAGAAAATGCACAGCAAATAGACATAATCTTGAAGATTTTTAAAGAATAAATATTTTTGTAATTAAACATTATGCAAACACGTGCCACGCTTGCTCTTTGTCCATGCATATGCGCTATATACAATTTTGAAAAATACTGTGTTGTCCTCTTTTTGTTTTAAAAGTCATATACAAAGTTTTTCCTTGCTGCATACCCACTCCTATCCCACCCCCAAGGATTCTTTACAATGAGCCAATCAACATTCATCCATGAACCTGGGTGTGTGAAGGGAGGAGGGAGAGGGGGAGACCCCTTACCAAAAGTACATCAAAATGGCTGGTTTGAACATGAAAAGCGGTGTCAAAAAACCATTTTAAATTTCATCTGTACTACACACAGTAAAGAAAAAGAAAAAAGGAGTTGGCTTGGAGAATGAAGCTACATTACAAGTTAAAGTTGGAGGGTTTTAGTGAGTCTGTCACACTCATTGGCCGCCTAGAATACTGTTGTACAATGGTTTATCTACCTTTTTTTATTACAATATAATTTACTTAAACTTTCCGTTAACAAAACAGAATTCCGGTACTACAGACCAGCGGTGTAATAGGCGTAGTGCCTTTTTGTGTGTGTTTTGCTTTTAATTGCATGAGCACTCCAGATGGTAAAGTTTTCAGAGTTCATTTTATGCAGAGCCAGTCTCAGTCCTCAATGTACTCCCACAGGTCCTTCTCGTAGCCTTCATGCACATGCTGCAACAAAACTCTTCGTCGACTCTCGCAATATCTGTACTTATCTTGTACTTTCTGCTTTATGTCTTGCAGCGAATCCTGGGATATATCTCGTTCCAGGTACCCAGAAAGGACCTCTGTAGCATTCTCTAAGTCTGCTTGGTTATTCTCAAAGATAATGGACTGATTATTTTTTTTGAGGTAGAAGGCAAAGACATAAGTGTACATGAGCGTGGCACGACACTGGCAGAGGACGTCGACTGCTTTCTTCAGGAACTGTACTTCAATCCATGACATGTTGTGCTGCTGCATCTCCTCCATTTTCTGCTTCACCTGAGCATAGAGTTTGTGCTCAAAGCGCAGACTCTGCATGTGGTTCATATAGCGGTTGCAGTAGAATAGGTACCTCTGTAGGGCTGCTCTGGATCGCTCCTGTGCATCTCTTGCTGCCTTTGCATCATCCTCATTGTAGCGATTACAGTTGTACCTGAAAACAAACAATTTCCTGAACTTGGGTACAAAGATAAAACAAGTAGGCTTTGAAATGCCACCTTCCCCTTGCTTTCATTATTTTAAGTCTCCAAACCTACCAGGCAGATCCATGTGGCTCCCAAGGGCCAAGACATACCCAGCAGAATTCTGCTTTACAATTCTGGTTCCGACAGACCATGTGATTGCAGCCTCCATCCTTTTCAATGGTCACATGACATTTTGGGCATTCCTTTGTGTTTGCTGCAATCCAATTGGAAGTTTCACTGTCATCATCACACTTCTTAATCCATTTCTTTAACCACTTGCACTTAACAGGATCATGCCAATTTTCACCGCAGTTAAAGCAAAACTGACGACCACATTTGCAGCGAACAGGCTTAGCATCAGGATACTGTACTTTAACAACATGGTGGCAGTCTGGGGCAGGACACCATTTTAACAGTCGATTGCACTCTACAAAACTATTAGTTATTAAATGTTGGTACTTTAATTTAACTTTTGAATCTGTGATCAGACGCATAACTGTATTGTCGTCAACTAAGATATCACAGCCATGAGCAGGGCATGAAATTGTCTGTCCCATGCCTTCCTCCATTATTTTGGTAGTTAAATATTCACTCCAGCACTGCATACAGAACTTATGGCCACACTCCAAGCCAGTAAAATACGAGTTCGGGTAGTTCAGATAGCAAATCTGACAAGGCATGTCCTGGGCTGAAGATCTTGTATTCATCTGGCGTGTTCGGGACTTTTTACTGGGATTAATTACATGACACTCTGCGAAGAGCTTCTCCAGGTTGCCATCAAAGTATCTTTCCATTAGCTTCTCCTTATCCCAATTGAAATGGCTAAGTAGTATTCTGGTGATGGTTGCTGGATTCTGGATGACCTCGTTGACCTCGCGGATACACTCCACCATGTGCTGCAGGATCTGCTCGGCCGTCAGCACCTCGTAGCGGTAGTCCTCCTCCTGGTCGTGGCCCAGGCCGCCACCGCCCGGGCCCGGCCCACCGCCCAGTCCGCTCCCGCCGCCGCCGCCTCCACCCGGGCCCAGGCCGCCAGTCTCCCCGCAAAGGAGCCCGTCGCGCTCGCCGCCCACGCCCAGCCCGGGCTCCACCAGCTCCACCTCGCCCAGGTCCAAGTTGTCGTCGTCGGGTTCGTCGTCCTCCTCGTCCTCATCCTCGTCCTCCTCGGCGCCGCTGTCCTCGCTGCACTCCTCGTCCTCGTCGAACTCGTAGTTGTAGCCTTCGTCCGAGTCCATCGCGGTGGCGGGAGACGCGAGGGCAGCGGGAATAGGGCGGGGGGAGCGGCCCGGGTGGGCCGGGGGACTCAGCCTGCTCCCTGCACGCCCGCGGGGGGACAACAACACCGCCGCTCAGCCGCCACAGCCACTGAGCCAACAAAGGGACGCGGCCGGCCCGC
>TRINITY_DN2905_c0_g2_i1 len=596 path=[0:0-595]
CTACACGACGCTCTTCCGATCTCTGCTTTATGTCTTGCAGCGAATCCTGGGATATATCTCGTTCCAGGTACCCAGAAAGGACCTCTGTAGCATTCTCTAAGTCTGCTTGGTTATTCTGCAAAAGGCAAAAGAAATGTAAACTTCCTGGACGAAGACACTTCCTCCAGCTAGCTAGAAACTGCATGTGAACTATATGCAAAATTCACTTGAAGAATTATGTTGTATAGCATTGCAGAGGCAGCATATCTAATGAGTGGCTTCGAGAAATTTAGTGTGTAGCCTACAAAATTCACTAGCAGATATTCCAAGGTCTAGAATCTTCTTGAAATAAAATATTGCAAATCAAGGGAAATTTAAAGTTTATAGGGGTGTTTCATTATTTGAGCTTCTGCAATAAAACTATTTCCTCTCTCCCTAAACTCCATGAACAAACACCCAATTCAGCTGAGCATTAACATCGCCTTTGGTTTCACCTTTGCTTGAGCAACAACAGAGACTGTGTTCACTGCACCTAAAACCTTAAATTCTGCAAGTTCACTGTGAACAAAAAATTGCATAATGTTTCTTTTGTATAATTATACAAAACACAGCCTCCA
>TRINITY_DN2822_c0_g1_i1 len=1983 path=[0:0-101 3:102-125 4:126-168 6:169-364 8:365-649 9:650-708 10:709-814 12:815-855 13:856-945 15:946-1017 18:1018-1053 19:1054-1137 20:1138-1153 22:1154-1165 23:1166-1226 24:1227-1266 26:1267-1317 27:1318-1329 29:1330-1341 31:1342-1351 32:1352-1411 33:1412-1455 35:1456-1458 36:1459-1481 38:1482-1518 39:1519-1982]
ACCACCGAGATCTACACTCTTTCCCTACACGACGCTCTTCCGATCTGAGGCTGGTGCTGCAAGAGTGGAAGCAGCCAGATAAAAGCTTTAAAATGAATAGGGCTCAGGATACCCTTTACTCCTTCTCCAGGAGGAAGGACCCCTTGTTCCGTTCACCTAAAGTGGACGCAGGAGCTGCTTCCCTAGCTAGACACACGGTATTCCCCACTGAGGGGGATTGCCATCCTAGGGACGCTACGGATAGAGCGGTGGATACTGCTCTTAAGAAGGCCTCAGAAACTACTTCGGCGGCCCTAAAGATAGGAATAGCGTCCTCTTATGTTTCCAGAGCCATGCTCGCTTGGCTCCAAGAGCTCCAAGATCCAGAAATTTCAGAGGGTAAGGCTCAACGCCTGAATTCCAGGGTACACATGGCGGCCGCCTTTTTAGCAGACGCGACCACTGACAACTTAACATGGTCAGCCAGATCCGTAGCCAACAATGTGGCCGCTAGGCGTCGGCTTTGGCTACGCTCCTGGGATGGGGATGTCACCGCAAAGAACTTACTTACTGCCTCCCCATACAAAGGCTCAAGATTGTTTGGTGTGTGCCTGGAGAAGGTCTTGGAGGAGGCGTCCAGCAAGGATAAGACTAAGACCCTCCAACAGCTATCCAGTAAAAGGGGTTCCTTTAGACAGCAGCCCTTTCGCTTCAGGGGCTTCTCAGCCCCATACAGAAAATTCCAAGCTCCGGCACAGAGGGCGTATGCTACCAACTTTGCCTTCAGGGGCAGAGGTAGGGGCTTCCGCTCAGGCAGGTATGACAGGCGCAGATCAAGAGGCCCCCCTGCCACTCAACCCAGGCAGGACTCCTGACTACTCCGCCCAGCAGGTCGGGGGCAGGATTCAACTGTTCCACGAGGTGTGGTCTCTCTCGGTTTCAGACGCCTGGGTCCTATCCTGCGTGGCACAGGGATACGCGATCGAATTCGACTCCCCCCCCCACCAAGCAGATTTCTGGTCTCCCCCGCTTCAAGGGACCCAGAAAAACATCATGCAATGAAGCACGAAATCAGGAGACTACACGACACCAGGGCAATAGAAAAGGTGCCACTTGCTCAACAGTTCCTGGGGCTATACTCCATTCTTTTCCTGGTGGCAAAGAAGACTGGGAAATGGAGAGCAGTATTAGATCTGAAGGCCCTGAATCATCACGTGACAAAGAAAAGGTTCAAGATGGAGACCGTGGCCTCCATTTGTCACAGCATTCACAAACTCGACTGGATGGTGTCCCTGGATTTACAGGATGCTTACCTCCACATCCCGATCAAATCGACTTACCGGAAGTGGCTACGCTTCGCCTACAACCACCACCATTGGCAGTTTCGGGCCCTTCCTTTCGGACTAGCCTCAGCCCCCAGGACTTTCACCAAAGTACTGATCCCCCTGGTGGCGAACCTCAGGATGGAGGGCATTCACATCCATCCTTACTTAGACGATCTCCTGATCCGAGCCCAGTCACCGGAGAAGACCATAGAGGATCTCAACAGGACTATCCTCTATCTGGAACAGCACGGGTTTCTCGTCAACTTGGAGAAAAGCCATCTGACTCCGACACGAACACTTCAACATCTGGGTGTAGTCATCGATACCACCTCCGACCGCGCGTTCGTGCCACCAGACAGGGCACGGAAGATAAGAAAGCTGGTGGGATCCCTCAGATCAGCACATCGCCTCAGACTCAAGTCACTCGCTTCACTCCTGGGGCTGCTAGTATCCTGCACAGCCCAGGTGACATGGGGCAGGTTCCACCTTCGTCACTTGCAGAAGCTGCTAGCTCCTTTTCAGCGAGAGCTCACAAGCGGGCTGAATCCCTGGGTACTCATACCAGGACATTTAAAAAACTCAATGTGCTGGTGGTTAGATCCCGCACACTTCTTGCAAGGGGTTCCGCTCAGACCCTCCGAGGGACATAATCACAACAGACGCCAGTTTGACAGGCTGG
>TRINITY_DN2822_c0_g1_i11 len=335 path=[0:0-101 3:102-125 5:126-334]
ACCACCGAGATCTACACTCTTTCCCTACACGACGCTCTTCCGATCTGAGGCTGGTGCTGCAAGAGTGGAAGCAGCCAGATAAAAGCTTTAAAATGAATAGGGCTCAGGATACCCTTTACTCCTTCTAGGAGGAAGGCCCCCCCTGTTCAGATTCCCTAAGGTAGACGCAGGGGCTGCCTCTCTAGCTAGGCATACCGTTTTCCCCACTGAGGGGGACTGCCACCCTCGGGATAATACAGACAGCGCCATTGATGCAGCTCTTTTTAAAAAAAAAAAAAAAAAAAAAAAAAAAAAAAAAAAAAAGGGGGGGGGGGGGGGGAGGGAGGGAGAGAGAG
>TRINITY_DN2822_c0_g1_i3 len=860 path=[1:0-53 9:54-112 11:113-218 12:219-259 13:260-349 15:350-421 18:422-457 19:458-541 21:542-569 23:570-630 24:631-670 26:671-721 27:722-733 28:734-755 32:756-815 33:816-859]
AAGGTCTTGGAGGAGGCGTCCAGTAAGGATAAGACTAAGACCCTCCAGCAGTTGTCCAGTAAAAGGGGTTCCTTTAGACAGCAGCCCTTTCGCTTCAGGGGCTTCTCAGCCCCGTACAGACGATTCCAAGCACCGTCACAGAGGGCGTATACTACCAACTTTGCCTTCCGGGGCAGAGGGAGGGGCTTCCGCTCGGGCAGGTATGACAGGCGCAGATCTAGAGGCCCCCCTGCCACTCAACCCAGGCAGGACTCCTGACTACTCCGCCCAGCAGGTCGGGGGCAGGATTCAACTGTTCCACGAGGTGTGGTCTCTCTCGGTTTCAGACGCCTGGGTCCTATCCTGCGTGGCACAGGGATACGCGATCGAATTCGACTCCCCCCCCCACCAAGCAGATTTCTGGTCTCCCCCGCTTCAAGGGACCCAGAAAAACATCATGCAATGAAGCACGAAATCAGGAGACTACACGACACCAGGGCAATAGAAAAGGTGCCACTTGCTCAACAGTTCCTGGGGCTATACTCCATTCTTTTCCTGGTGGCGAAAAAGACGGGGAAATGGAGAGCAGTCTTAGATCTGAAGGCCCTGAATCATCACGTGACAAAGAAAAGGTTCAAGATGGAGACCGTGGCCTCCATTTGTCACAGCATTCACAAACTCGACTGGATGGTGTCCCTGGATTTACAGGATGCTTACCTCCACATCCCGATCAAATCGACTTACCGGAAGTGGCTCCGCTTCGCCTACAACCACCATCATTGGCAGTTTCGGGCCCTTCCTTTCGGACTAGCCTCAGCCCCCAGGACTTTCACCAAAGTACTGATCCCCCTGGTGGCGAACCTCAGGATGGAGGGCATTCA
>TRINITY_DN2822_c0_g1_i8 len=1519 path=[0:0-101 3:102-125 4:126-168 6:169-364 8:365-649 9:650-708 10:709-814 12:815-855 13:856-945 15:946-1017 17:1018-1226 24:1227-1266 25:1267-1317 27:1318-1329 29:1330-1341 30:1342-1411 33:1412-1455 35:1456-1458 36:1459-1481 38:1482-1518]
ACCACCGAGATCTACACTCTTTCCCTACACGACGCTCTTCCGATCTGAGGCTGGTGCTGCAAGAGTGGAAGCAGCCAGATAAAAGCTTTAAAATGAATAGGGCTCAGGATACCCTTTACTCCTTCTCCAGGAGGAAGGACCCCTTGTTCCGTTCACCTAAAGTGGACGCAGGAGCTGCTTCCCTAGCTAGACACACGGTATTCCCCACTGAGGGGGATTGCCATCCTAGGGACGCTACGGATAGAGCGGTGGATACTGCTCTTAAGAAGGCCTCAGAAACTACTTCGGCGGCCCTAAAGATAGGAATAGCGTCCTCTTATGTTTCCAGAGCCATGCTCGCTTGGCTCCAAGAGCTCCAAGATCCAGAAATTTCAGAGGGTAAGGCTCAACGCCTGAATTCCAGGGTACACATGGCGGCCGCCTTTTTAGCAGACGCGACCACTGACAACTTAACATGGTCAGCCAGATCCGTAGCCAACAATGTGGCCGCTAGGCGTCGGCTTTGGCTACGCTCCTGGGATGGGGATGTCACCGCAAAGAACTTACTTACTGCCTCCCCATACAAAGGCTCAAGATTGTTTGGTGTGTGCCTGGAGAAGGTCTTGGAGGAGGCGTCCAGCAAGGATAAGACTAAGACCCTCCAACAGCTATCCAGTAAAAGGGGTTCCTTTAGACAGCAGCCCTTTCGCTTCAGGGGCTTCTCAGCCCCATACAGAAAATTCCAAGCTCCGGCACAGAGGGCGTATGCTACCAACTTTGCCTTCAGGGGCAGAGGTAGGGGCTTCCGCTCAGGCAGGTATGACAGGCGCAGATCAAGAGGCCCCCCTGCCACTCAACCCAGGCAGGACTCCTGACTACTCCGCCCAGCAGGTCGGGGGCAGGATTCAACTGTTCCACGAGGTGTGGTCTCTCTCGGTTTCAGACGCCTGGGTCCTATCCTGCGTGGCACAGGGATACGCGATCGAATTCGACTCCCCCCCCCACCAAGCAGATTTCTGGTCTCCCCCGCTTCAAGGGATCCAGGAAAACATCACGCAATGAAAAGCGAAATCAAGAGACTACACAACTCCAGAGCAATAGAACAGGTGCCGCTGACCCAACTGTTCTTGGGAATGTACTCCATTCTTTTCCTCGTGGCAAAGAAGACGGGGACCTGGAGAGCAGTATTGGACCTGAAGGCACTAAATCAGCATGTGACAAAGAAAAGGTTCAAAATGGAGACAGTAACCTCCATTTGTCACAGCATTCACAAACTCGACTGGATGGTATCCCTGGATCTACAGGACGCTTACCTCCACATCCCGATCAGATCGACCTCCCGGAAGTGGCTACGCTTCGCCTATGGCCACCAACATTGGCAGTTTCGAGTCCTTCCCTTCGGACTGGCATCAGCACCCAGGACTTTCACCAAGGTACTGATCCCCCTGGTGGCGAACCTCAGGATGGAGGGCATTCACATCCATCCTTACTTAGACGATCTCCTGATCCGAGCCCAGTCACCGGAGAAGACCATAGAGGA
>TRINITY_DN2822_c0_g1_i9 len=1981 path=[0:0-101 3:102-125 4:126-168 6:169-364 8:365-649 9:650-708 10:709-814 12:815-855 14:856-1151 22:1152-1163 23:1164-1224 24:1225-1264 26:1265-1315 27:1316-1327 29:1328-1339 31:1340-1349 32:1350-1409 33:1410-1453 35:1454-1456 36:1457-1479 38:1480-1516 39:1517-1980]
ACCACCGAGATCTACACTCTTTCCCTACACGACGCTCTTCCGATCTGAGGCTGGTGCTGCAAGAGTGGAAGCAGCCAGATAAAAGCTTTAAAATGAATAGGGCTCAGGATACCCTTTACTCCTTCTCCAGGAGGAAGGACCCCTTGTTCCGTTCACCTAAAGTGGACGCAGGAGCTGCTTCCCTAGCTAGACACACGGTATTCCCCACTGAGGGGGATTGCCATCCTAGGGACGCTACGGATAGAGCGGTGGATACTGCTCTTAAGAAGGCCTCAGAAACTACTTCGGCGGCCCTAAAGATAGGAATAGCGTCCTCTTATGTTTCCAGAGCCATGCTCGCTTGGCTCCAAGAGCTCCAAGATCCAGAAATTTCAGAGGGTAAGGCTCAACGCCTGAATTCCAGGGTACACATGGCGGCCGCCTTTTTAGCAGACGCGACCACTGACAACTTAACATGGTCAGCCAGATCCGTAGCCAACAATGTGGCCGCTAGGCGTCGGCTTTGGCTACGCTCCTGGGATGGGGATGTCACCGCAAAGAACTTACTTACTGCCTCCCCATACAAAGGCTCAAGATTGTTTGGTGTGTGCCTGGAGAAGGTCTTGGAGGAGGCGTCCAGCAAGGATAAGACTAAGACCCTCCAACAGCTATCCAGTAAAAGGGGTTCCTTTAGACAGCAGCCCTTTCGCTTCAGGGGCTTCTCAGCCCCATACAGAAAATTCCAAGCTCCGGCACAGAGGGCGTATGCTACCAACTTTGCCTTCAGGGGCAGAGGTAGGGGCTTCCGCTCAGGCAGGTATGACAGGCGCAGATCAAGAGGCCCCCCTGCCACTCAACCCAGGCAGGACTCCTGACTGCTCCGCCCGGCCGGTCGGAGGCAGACTTCAACTGTTCCACGAGGTATGGTCTCTCTCGGTTTCCGACGCCTGGGTCCTCTCCTGCGTGGGACAGGGCTACGCTATCCAATTCGACTCCCCTCCTCCAAGCAGATTTTTAGTCTCCCCCGCATCAAGAGATCCAGGAAAACATCTCGCAATGACCCAGGAGATCAAGAGGCTGCACCGCTCCAGAGCAATAGAAAGGGTGCCACTGACCCAACAATTCTTGGGATTGTACTCCATTCTTTTCTTGGTGGCAAAGAAGACTGGGACCTGGAGAGCAGTATTAGATCTGAAGGCCCTGAATCATCACGTGACAAAGAAAAGGTTCAAGATGGAGACCGTGGCCTCCATTTGTCACAGCATTCACAAACTCGACTGGATGGTGTCCCTGGATTTACAGGATGCTTACCTCCACATCCCGATCAAATCGACTTACCGGAAGTGGCTACGCTTCGCCTACAACCACCACCATTGGCAGTTTCGGGCCCTTCCTTTCGGACTAGCCTCAGCCCCCAGGACTTTCACCAAAGTACTGATCCCCCTGGTGGCGAACCTCAGGATGGAGGGCATTCACATCCATCCTTACTTAGACGATCTCCTGATCCGAGCCCAGTCACCGGAGAAGACCATAGAGGATCTCAACAGGACTATCCTCTATCTGGAACAGCACGGGTTTCTCGTCAACTTGGAGAAAAGCCATCTGACTCCGACACGAACACTTCAACATCTGGGTGTAGTCATCGATACCACCTCCGACCGCGCGTTCGTGCCACCAGACAGGGCACGGAAGATAAGAAAGCTGGTGGGATCCCTCAGATCAGCACATCGCCTCAGACTCAAGTCACTCGCTTCACTCCTGGGGCTGCTAGTATCCTGCACAGCCCAGGTGACATGGGGCAGGTTCCACCTTCGTCACTTGCAGAAGCTGCTAGCTCCTTTTCAGCGAGAGCTCACAAGCGGGCTGAATCCCTGGGTACTCATACCAGGACATTTAAAAAACTCAATGTGCTGGTGGTTAGATCCCGCACACTTCTTGCAAGGGGTTCCGCTCAGACCCTCCGAGGGACATAATCACAACAGACGCCAGTTTGACAGGCTGG
>TRINITY_DN2822_c0_g1_i10 len=503 path=[2:0-269 3:270-293 5:294-502]
GGAATGGATTGAGCAAGCCCCTGACTCCAAAGAGGCGGAAAGACAATTCCCTGTCCAATATAAAAATGAACTGATTGCCCAAGTTGTAAAAACACTACAGTTGCAGGAAAAATCCTCAAAACAAGATTTCTCCAACTCACAGGAGGAGGAAACCTGCCAATACATTCCTTCCGTTCACGGCAAGGACCAGGGGGTTCCCCTACAAGGCTTTCGGAAAGCTTGTGCTAGAGGAGTGGAAGCATCCAGACAAGGGGTTCAAAATGAACAAGACTCAGGATACCCTTTACTCCTTCTAGGAGGAAGGCCCCCCCTGTTCAGATTCCCTAAGGTAGACGCAGGGGCTGCCTCTCTAGCTAGGCATACCGTTTTCCCCACTGAGGGGGACTGCCACCCTCGGGATAATACAGACAGCGCCATTGATGCAGCTCTTTTTAAAAAAAAAAAAAAAAAAAAAAAAAAAAAAAAAAAAAAGGGGGGGGGGGGGGGGAGGGAGGGAGAGAGAG
>TRINITY_DN2822_c0_g1_i12 len=858 path=[1:0-53 9:54-112 11:113-218 12:219-259 13:260-349 16:350-455 19:456-539 20:540-555 22:556-567 23:568-628 24:629-668 26:669-719 27:720-731 29:732-743 31:744-753 32:754-813 33:814-857]
AAGGTCTTGGAGGAGGCGTCCAGTAAGGATAAGACTAAGACCCTCCAGCAGTTGTCCAGTAAAAGGGGTTCCTTTAGACAGCAGCCCTTTCGCTTCAGGGGCTTCTCAGCCCCGTACAGACGATTCCAAGCACCGTCACAGAGGGCGTATACTACCAACTTTGCCTTCCGGGGCAGAGGGAGGGGCTTCCGCTCGGGCAGGTATGACAGGCGCAGATCTAGAGGCCCCCCTGCCACTCAACCCAGGCAGGACTCCTGACTACTCCGCCCAGCAGGTCGGGGGCAGGATTCAACTGTTCCACGAGGTGTGGTCTCTCTCGGTTTCAGACGCCTGGGTCCTATCCTGCGTGGGACAGGGATACGCTATCGAATTCGACTGCCCCCCCCCAAGCAGATTTCTGATCTCCCCCGCTTCAAGGGATCCAGAAAAACATCACGCAATGAGGGACGAAATCAAGAGACTACACGACACCAGGGCAATAGAAAAGGTGCCACTTGCTCAACAGTTCCTGGGGCTATACTCCATTCTTTTCCTGGTGGCAAAGAAGACTGGGAAATGGAGAGCAGTATTAGATCTGAAGGCCCTGAATCATCACGTGACAAAGAAAAGGTTCAAGATGGAGACCGTGGCCTCCATTTGTCACAGCATTCACAAACTCGACTGGATGGTGTCCCTGGATTTACAGGATGCTTACCTCCACATCCCGATCAAATCGACTTACCGGAAGTGGCTACGCTTCGCCTACAACCACCACCATTGGCAGTTTCGGGCCCTTCCTTTCGGACTAGCCTCAGCCCCCAGGACTTTCACCAAAGTACTGATCCCCCTGGTGGCGAACCTCAGGATGGAGGGCATTCA
>TRINITY_DN2822_c0_g1_i2 len=814 path=[1:0-53 9:54-112 11:113-218 12:219-259 14:260-555 22:556-567 23:568-628 24:629-668 25:669-719 27:720-731 29:732-743 31:744-753 32:754-813]
AAGGTCTTGGAGGAGGCGTCCAGTAAGGATAAGACTAAGACCCTCCAGCAGTTGTCCAGTAAAAGGGGTTCCTTTAGACAGCAGCCCTTTCGCTTCAGGGGCTTCTCAGCCCCGTACAGACGATTCCAAGCACCGTCACAGAGGGCGTATACTACCAACTTTGCCTTCCGGGGCAGAGGGAGGGGCTTCCGCTCGGGCAGGTATGACAGGCGCAGATCTAGAGGCCCCCCTGCCACTCAACCCAGGCAGGACTCCTGACTGCTCCGCCCGGCCGGTCGGAGGCAGACTTCAACTGTTCCACGAGGTATGGTCTCTCTCGGTTTCCGACGCCTGGGTCCTCTCCTGCGTGGGACAGGGCTACGCTATCCAATTCGACTCCCCTCCTCCAAGCAGATTTTTAGTCTCCCCCGCATCAAGAGATCCAGGAAAACATCTCGCAATGACCCAGGAGATCAAGAGGCTGCACCGCTCCAGAGCAATAGAAAGGGTGCCACTGACCCAACAATTCTTGGGATTGTACTCCATTCTTTTCTTGGTGGCAAAGAAGACTGGGACCTGGAGAGCAGTATTAGATCTGAAGGCCCTGAATCATCACGTGACAAAGAAAAGGTTCAAGATGGAGACCGTGGCCTCCATTTGTCACAGCATTCACAAACTCGACTGGATGGTATCCCTGGATCTACAGGACGCTTACCTCCACATCCCGATCAGATCGACCTCCCGGAAGTGGCTACGCTTCGCCTACAACCACCACCATTGGCAGTTTCGGGCCCTTCCTTTCGGACTAGCCTCAGCCCCCAGGACTTTCACCAAA
>TRINITY_DN2822_c0_g1_i7 len=1590 path=[0:0-101 3:102-125 4:126-168 6:169-364 8:365-649 9:650-708 10:709-814 12:815-855 13:856-945 16:946-1051 19:1052-1135 21:1136-1163 23:1164-1224 24:1225-1264 26:1265-1315 27:1316-1327 29:1328-1339 31:1340-1349 32:1350-1409 33:1410-1453 34:1454-1479 38:1480-1516 40:1517-1589]
ACCACCGAGATCTACACTCTTTCCCTACACGACGCTCTTCCGATCTGAGGCTGGTGCTGCAAGAGTGGAAGCAGCCAGATAAAAGCTTTAAAATGAATAGGGCTCAGGATACCCTTTACTCCTTCTCCAGGAGGAAGGACCCCTTGTTCCGTTCACCTAAAGTGGACGCAGGAGCTGCTTCCCTAGCTAGACACACGGTATTCCCCACTGAGGGGGATTGCCATCCTAGGGACGCTACGGATAGAGCGGTGGATACTGCTCTTAAGAAGGCCTCAGAAACTACTTCGGCGGCCCTAAAGATAGGAATAGCGTCCTCTTATGTTTCCAGAGCCATGCTCGCTTGGCTCCAAGAGCTCCAAGATCCAGAAATTTCAGAGGGTAAGGCTCAACGCCTGAATTCCAGGGTACACATGGCGGCCGCCTTTTTAGCAGACGCGACCACTGACAACTTAACATGGTCAGCCAGATCCGTAGCCAACAATGTGGCCGCTAGGCGTCGGCTTTGGCTACGCTCCTGGGATGGGGATGTCACCGCAAAGAACTTACTTACTGCCTCCCCATACAAAGGCTCAAGATTGTTTGGTGTGTGCCTGGAGAAGGTCTTGGAGGAGGCGTCCAGCAAGGATAAGACTAAGACCCTCCAACAGCTATCCAGTAAAAGGGGTTCCTTTAGACAGCAGCCCTTTCGCTTCAGGGGCTTCTCAGCCCCATACAGAAAATTCCAAGCTCCGGCACAGAGGGCGTATGCTACCAACTTTGCCTTCAGGGGCAGAGGTAGGGGCTTCCGCTCAGGCAGGTATGACAGGCGCAGATCAAGAGGCCCCCCTGCCACTCAACCCAGGCAGGACTCCTGACTACTCCGCCCAGCAGGTCGGGGGCAGGATTCAACTGTTCCACGAGGTGTGGTCTCTCTCGGTTTCAGACGCCTGGGTCCTATCCTGCGTGGGACAGGGATACGCTATCGAATTCGACTGCCCCCCCCCAAGCAGATTTCTGATCTCCCCCGCTTCAAGGGATCCAGAAAAACATCACGCAATGAGGGACGAAATCAAGAGACTACACGACACCAGGGCAATAGAAAAGGTGCCACTTGCTCAACAGTTCCTGGGGCTATACTCCATTCTTTTCCTGGTGGCGAAAAAGACGGGGAAATGGAGAGCAGTCTTAGATCTGAAGGCCCTGAATCATCACGTGACAAAGAAAAGGTTCAAGATGGAGACCGTGGCCTCCATTTGTCACAGCATTCACAAACTCGACTGGATGGTGTCCCTGGATTTACAGGATGCTTACCTCCACATCCCGATCAAATCGACTTACCGGAAGTGGCTACGCTTCGCCTACAACCACCACCATTGGCAGTTTCGGGCCCTTCCTTTCGGACTAGCCTCAGCCCCCAGGACTTTCACCAAAGTACTGATCCCCCTGGTGGCGAACCTCAGGATGGAGGGCATTCATATTCATCCTTACCTCGACGATCTATTGATCCGAGCCCAGTCACCGGAGAAGACCATAGAGGACCTCAACAGAACTATTCTCTATCTGAAACAGCACGGTTTTCTCGTCAACATGGAGAAAAGCCATCTGACTCCG
>TRINITY_DN2822_c0_g1_i5 len=1687 path=[2:0-269 3:270-293 4:294-336 7:337-532 8:533-817 9:818-876 10:877-982 12:983-1023 13:1024-1113 15:1114-1185 17:1186-1394 24:1395-1434 25:1435-1485 27:1486-1497 29:1498-1509 30:1510-1579 33:1580-1623 35:1624-1626 36:1627-1649 38:1650-1686]
GGAATGGATTGAGCAAGCCCCTGACTCCAAAGAGGCGGAAAGACAATTCCCTGTCCAATATAAAAATGAACTGATTGCCCAAGTTGTAAAAACACTACAGTTGCAGGAAAAATCCTCAAAACAAGATTTCTCCAACTCACAGGAGGAGGAAACCTGCCAATACATTCCTTCCGTTCACGGCAAGGACCAGGGGGTTCCCCTACAAGGCTTTCGGAAAGCTTGTGCTAGAGGAGTGGAAGCATCCAGACAAGGGGTTCAAAATGAACAAGACTCAGGATACCCTTTACTCCTTCTCCAGGAGGAAGGACCCCTTGTTCCGTTCACCTAAAGTGGACGCGGGGGCTGCTTCCCTAGCTAGGCACACGGTGTTCCCCACTGAGGGGGATTGCCACCCCCGGGACGCAACGGATAGGGCGGTGGACACTGCTCTAAAGAAGGCTTCCGAATCCACTTCGGCAGCCCTGAGGATAGGAATAGCGTCCTCCTATGTTTCAAGAGCCATGCTAGCTTGGCTCCAGGAGCTCCAAGACCCCGAAATTTCAGAGGGTAAGGCTCAACGCCTGAATTCCAGGGTACACATGGCGGCCGCCTTTTTAGCAGACGCGACCACTGACAACTTAACATGGTCAGCCAGATCCGTAGCCAACAATGTGGCCGCTAGGCGTCGGCTTTGGCTACGCTCCTGGGATGGGGATGTCACCGCAAAGAACTTACTTACTGCCTCCCCATACAAAGGCTCAAGATTGTTTGGTGTGTGCCTGGAGAAGGTCTTGGAGGAGGCGTCCAGCAAGGATAAGACTAAGACCCTCCAACAGCTATCCAGTAAAAGGGGTTCCTTTAGACAGCAGCCCTTTCGCTTCAGGGGCTTCTCAGCCCCATACAGAAAATTCCAAGCTCCGGCACAGAGGGCGTATGCTACCAACTTTGCCTTCAGGGGCAGAGGTAGGGGCTTCCGCTCAGGCAGGTATGACAGGCGCAGATCAAGAGGCCCCCCTGCCACTCAACCCAGGCAGGACTCCTGACTACTCCGCCCAGCAGGTCGGGGGCAGGATTCAACTGTTCCACGAGGTGTGGTCTCTCTCGGTTTCAGACGCCTGGGTCCTATCCTGCGTGGCACAGGGATACGCGATCGAATTCGACTCCCCCCCCCACCAAGCAGATTTCTGGTCTCCCCCGCTTCAAGGGATCCAGGAAAACATCACGCAATGAAAAGCGAAATCAAGAGACTACACAACTCCAGAGCAATAGAACAGGTGCCGCTGACCCAACTGTTCTTGGGAATGTACTCCATTCTTTTCCTCGTGGCAAAGAAGACGGGGACCTGGAGAGCAGTATTGGACCTGAAGGCACTAAATCAGCATGTGACAAAGAAAAGGTTCAAAATGGAGACAGTAACCTCCATTTGTCACAGCATTCACAAACTCGACTGGATGGTATCCCTGGATCTACAGGACGCTTACCTCCACATCCCGATCAGATCGACCTCCCGGAAGTGGCTACGCTTCGCCTATGGCCACCAACATTGGCAGTTTCGAGTCCTTCCCTTCGGACTGGCATCAGCACCCAGGACTTTCACCAAGGTACTGATCCCCCTGGTGGCGAACCTCAGGATGGAGGGCATTCACATCCATCCTTACTTAGACGATCTCCTGATCCGAGCCCAGTCACCGGAGAAGACCATAGAGGA
>TRINITY_DN2822_c0_g1_i4 len=1685 path=[2:0-269 3:270-293 4:294-336 7:337-532 8:533-817 9:818-876 10:877-982 12:983-1023 14:1024-1319 22:1320-1331 23:1332-1392 24:1393-1432 26:1433-1483 27:1484-1495 29:1496-1507 31:1508-1517 32:1518-1577 33:1578-1621 35:1622-1624 37:1625-1684]
GGAATGGATTGAGCAAGCCCCTGACTCCAAAGAGGCGGAAAGACAATTCCCTGTCCAATATAAAAATGAACTGATTGCCCAAGTTGTAAAAACACTACAGTTGCAGGAAAAATCCTCAAAACAAGATTTCTCCAACTCACAGGAGGAGGAAACCTGCCAATACATTCCTTCCGTTCACGGCAAGGACCAGGGGGTTCCCCTACAAGGCTTTCGGAAAGCTTGTGCTAGAGGAGTGGAAGCATCCAGACAAGGGGTTCAAAATGAACAAGACTCAGGATACCCTTTACTCCTTCTCCAGGAGGAAGGACCCCTTGTTCCGTTCACCTAAAGTGGACGCGGGGGCTGCTTCCCTAGCTAGGCACACGGTGTTCCCCACTGAGGGGGATTGCCACCCCCGGGACGCAACGGATAGGGCGGTGGACACTGCTCTAAAGAAGGCTTCCGAATCCACTTCGGCAGCCCTGAGGATAGGAATAGCGTCCTCCTATGTTTCAAGAGCCATGCTAGCTTGGCTCCAGGAGCTCCAAGACCCCGAAATTTCAGAGGGTAAGGCTCAACGCCTGAATTCCAGGGTACACATGGCGGCCGCCTTTTTAGCAGACGCGACCACTGACAACTTAACATGGTCAGCCAGATCCGTAGCCAACAATGTGGCCGCTAGGCGTCGGCTTTGGCTACGCTCCTGGGATGGGGATGTCACCGCAAAGAACTTACTTACTGCCTCCCCATACAAAGGCTCAAGATTGTTTGGTGTGTGCCTGGAGAAGGTCTTGGAGGAGGCGTCCAGCAAGGATAAGACTAAGACCCTCCAACAGCTATCCAGTAAAAGGGGTTCCTTTAGACAGCAGCCCTTTCGCTTCAGGGGCTTCTCAGCCCCATACAGAAAATTCCAAGCTCCGGCACAGAGGGCGTATGCTACCAACTTTGCCTTCAGGGGCAGAGGTAGGGGCTTCCGCTCAGGCAGGTATGACAGGCGCAGATCAAGAGGCCCCCCTGCCACTCAACCCAGGCAGGACTCCTGACTGCTCCGCCCGGCCGGTCGGAGGCAGACTTCAACTGTTCCACGAGGTATGGTCTCTCTCGGTTTCCGACGCCTGGGTCCTCTCCTGCGTGGGACAGGGCTACGCTATCCAATTCGACTCCCCTCCTCCAAGCAGATTTTTAGTCTCCCCCGCATCAAGAGATCCAGGAAAACATCTCGCAATGACCCAGGAGATCAAGAGGCTGCACCGCTCCAGAGCAATAGAAAGGGTGCCACTGACCCAACAATTCTTGGGATTGTACTCCATTCTTTTCTTGGTGGCAAAGAAGACTGGGACCTGGAGAGCAGTATTAGATCTGAAGGCCCTGAATCATCACGTGACAAAGAAAAGGTTCAAGATGGAGACCGTGGCCTCCATTTGTCACAGCATTCACAAACTCGACTGGATGGTGTCCCTGGATTTACAGGATGCTTACCTCCACATCCCGATCAAATCGACTTACCGGAAGTGGCTACGCTTCGCCTACAACCACCACCATTGGCAGTTTCGGGCCCTTCCTTTCGGACTAGCCTCAGCCCCCAGGACTTTCACCAAAGTACTGATCCCCCTGGTGGCGAACCTCAGGATGGAGGGCATTCACATTCATCCTTACCTCGACGATCTCTTGATCCGAGCCCACTCACCGGAGAAGACCATAGAGGA
>TRINITY_DN2822_c0_g1_i6 len=2151 path=[2:0-269 3:270-293 4:294-336 7:337-532 8:533-817 9:818-876 10:877-982 12:983-1023 13:1024-1113 15:1114-1185 18:1186-1221 19:1222-1305 20:1306-1321 22:1322-1333 23:1334-1394 24:1395-1434 26:1435-1485 27:1486-1497 29:1498-1509 31:1510-1519 32:1520-1579 33:1580-1623 35:1624-1626 36:1627-1649 38:1650-1686 39:1687-2150]
GGAATGGATTGAGCAAGCCCCTGACTCCAAAGAGGCGGAAAGACAATTCCCTGTCCAATATAAAAATGAACTGATTGCCCAAGTTGTAAAAACACTACAGTTGCAGGAAAAATCCTCAAAACAAGATTTCTCCAACTCACAGGAGGAGGAAACCTGCCAATACATTCCTTCCGTTCACGGCAAGGACCAGGGGGTTCCCCTACAAGGCTTTCGGAAAGCTTGTGCTAGAGGAGTGGAAGCATCCAGACAAGGGGTTCAAAATGAACAAGACTCAGGATACCCTTTACTCCTTCTCCAGGAGGAAGGACCCCTTGTTCCGTTCACCTAAAGTGGACGCGGGGGCTGCTTCCCTAGCTAGGCACACGGTGTTCCCCACTGAGGGGGATTGCCACCCCCGGGACGCAACGGATAGGGCGGTGGACACTGCTCTAAAGAAGGCTTCCGAATCCACTTCGGCAGCCCTGAGGATAGGAATAGCGTCCTCCTATGTTTCAAGAGCCATGCTAGCTTGGCTCCAGGAGCTCCAAGACCCCGAAATTTCAGAGGGTAAGGCTCAACGCCTGAATTCCAGGGTACACATGGCGGCCGCCTTTTTAGCAGACGCGACCACTGACAACTTAACATGGTCAGCCAGATCCGTAGCCAACAATGTGGCCGCTAGGCGTCGGCTTTGGCTACGCTCCTGGGATGGGGATGTCACCGCAAAGAACTTACTTACTGCCTCCCCATACAAAGGCTCAAGATTGTTTGGTGTGTGCCTGGAGAAGGTCTTGGAGGAGGCGTCCAGCAAGGATAAGACTAAGACCCTCCAACAGCTATCCAGTAAAAGGGGTTCCTTTAGACAGCAGCCCTTTCGCTTCAGGGGCTTCTCAGCCCCATACAGAAAATTCCAAGCTCCGGCACAGAGGGCGTATGCTACCAACTTTGCCTTCAGGGGCAGAGGTAGGGGCTTCCGCTCAGGCAGGTATGACAGGCGCAGATCAAGAGGCCCCCCTGCCACTCAACCCAGGCAGGACTCCTGACTACTCCGCCCAGCAGGTCGGGGGCAGGATTCAACTGTTCCACGAGGTGTGGTCTCTCTCGGTTTCAGACGCCTGGGTCCTATCCTGCGTGGCACAGGGATACGCGATCGAATTCGACTCCCCCCCCCACCAAGCAGATTTCTGGTCTCCCCCGCTTCAAGGGACCCAGAAAAACATCATGCAATGAAGCACGAAATCAGGAGACTACACGACACCAGGGCAATAGAAAAGGTGCCACTTGCTCAACAGTTCCTGGGGCTATACTCCATTCTTTTCCTGGTGGCAAAGAAGACTGGGAAATGGAGAGCAGTATTAGATCTGAAGGCCCTGAATCATCACGTGACAAAGAAAAGGTTCAAGATGGAGACCGTGGCCTCCATTTGTCACAGCATTCACAAACTCGACTGGATGGTGTCCCTGGATTTACAGGATGCTTACCTCCACATCCCGATCAAATCGACTTACCGGAAGTGGCTACGCTTCGCCTACAACCACCACCATTGGCAGTTTCGGGCCCTTCCTTTCGGACTAGCCTCAGCCCCCAGGACTTTCACCAAAGTACTGATCCCCCTGGTGGCGAACCTCAGGATGGAGGGCATTCACATCCATCCTTACTTAGACGATCTCCTGATCCGAGCCCAGTCACCGGAGAAGACCATAGAGGATCTCAACAGGACTATCCTCTATCTGGAACAGCACGGGTTTCTCGTCAACTTGGAGAAAAGCCATCTGACTCCGACACGAACACTTCAACATCTGGGTGTAGTCATCGATACCACCTCCGACCGCGCGTTCGTGCCACCAGACAGGGCACGGAAGATAAGAAAGCTGGTGGGATCCCTCAGATCAGCACATCGCCTCAGACTCAAGTCACTCGCTTCACTCCTGGGGCTGCTAGTATCCTGCACAGCCCAGGTGACATGGGGCAGGTTCCACCTTCGTCACTTGCAGAAGCTGCTAGCTCCTTTTCAGCGAGAGCTCACAAGCGGGCTGAATCCCTGGGTACTCATACCAGGACATTTAAAAAACTCAATGTGCTGGTGGTTAGATCCCGCACACTTCTTGCAAGGGGTTCCGCTCAGACCCTCCGAGGGACATAATCACAACAGACGCCAGTTTGACAGGCTGG
>TRINITY_DN2822_c0_g2_i1 len=300 path=[0:0-299]
CGGCATACGAGATTACAAGGTGACTGGAGTTCAGACGTGTGCTCTTCCGATCTGGCTTCGCTTCGCCTACAACCACCAACATTGGCAGTTTCGAGCCCTTCCTTTCGGACTAGCCTCATCCCCCAGGACGTTCACCAAAATCCTGATCCCCCTGGTGGCGAATCTAAGGATGGAGGGCATACACATACATCCTTACCTAGACGATCTCCTGATCCGAGCCCAGTCACCGGAGAAGACCATAGCGGATCTCAACAGGACGATTCTCTATCTACAGCAGCACGGTTTTCTCGTCAACTTGGC
>TRINITY_DN2813_c0_g1_i1 len=784 path=[1:0-204 3:205-279 4:280-310 6:311-367 7:368-448 9:449-478 10:479-511 11:512-532 13:533-783]
AGTCTCAGTCTGAGCCGAGCTGGGCAACGGGTTTAGCAGCTGCTGCGGGGCAGGGAAAGAATCCGGCCGGGCACCAGCCCACGAGCCCGTTCCGGGGGAGCTTGAGATCGGAGAACCGAGGGGACAAACTATGGGGCGACTCTGTGGCCGCTGCGACCCCGTCAGATGGGGAGGCTCCTGGCAGAGGCTGCTCCTAGCAGCCTCGATTTTGAGCACCTGCCTCCAGTCAGCTCTGGGACAGAACGTGGTACCTATCACTGTTAATCCCCAGTATCCCATAGTGGGAGGGGACGTCACCCTGTCTGCCCAGGTAGCTCTGGGAAGTTTCATGTTCTGCAACTGGTACCGTGGATCGGGGACTAATGAACCAGATCGGATCCTTAACGTCGCCCCCGGTAACAACCCAGTTTACTATCCTGGCCCCGCCAGCACCAGCCGGGAGACGGGGCGGGCACCCTGCTCCCTGCATATCAGAGACATAATGCTGAACTACACCGGCAGCTACACCGTGCAGCTACCAGATGTTACTGGCTCTAGGACAGGAACTACCTCTCTCCAGGTCTACGCGACAGTGACCAAGCCCACGGTAACGTCATCAAGCAACGAGGTGATGGAGAACAGCAGCTTCACACTGACATGCAACGTCTCCCAGGACAGCGGCCCTGTCAGCATCTTCTGGCTAAAGAACGGTGTGAATCTGACAGCCAGCAACACGCTACAGCTCTCGGAGGAGAACCGTACCCTCACTGTAGTTAATGTCACCCGGAATGATGCAGACGCAGAT
>TRINITY_DN2813_c0_g1_i2 len=338 path=[0:0-86 13:87-337]
GGCGGGTACCCTGCTCCCTGCACATCACAAACTTAACACTGAACGACACCGGCCCCTACACCGTGCAGGTACTAGGTGTACCTGGCGCTAGGACAGGAACTACCTCTCTCCAGGTCTACGCGACAGTGACCAAGCCCACGGTAACGTCATCAAGCAACGAGGTGATGGAGAACAGCAGCTTCACACTGACATGCAACGTCTCCCAGGACAGCGGCCCTGTCAGCATCTTCTGGCTAAAGAACGGTGTGAATCTGACAGCCAGCAACACGCTACAGCTCTCGGAGGAGAACCGTACCCTCACTGTAGTTAATGTCACCCGGAATGATGCAGACGCAGAT
>TRINITY_DN2813_c0_g1_i3 len=577 path=[1:0-204 2:205-279 4:280-310 5:311-367 7:368-448 8:449-478 10:479-511 12:512-576]
AGTCTCAGTCTGAGCCGAGCTGGGCAACGGGTTTAGCAGCTGCTGCGGGGCAGGGAAAGAATCCGGCCGGGCACCAGCCCACGAGCCCGTTCCGGGGGAGCTTGAGATCGGAGAACCGAGGGGACAAACTATGGGGCGACTCTGTGGCCGCTGCGACCCCGTCAGATGGGGAGGCTCCTGGCAGAGGCTGCTCCTAGCAGCCTCGGTTTTGAGCACCTGCCTCCACTCAGCTCTGGGACAGAACTCGGTAACTATCACTGTTGATCCCCAGTATCCCATGGTGGGAGGGGACGTCACCCTGTCTGCCCAGGGAGATCTGGGAAGTTTCCTGTTGTGCAGCTGGTACCGTGGATCGGGGATTGCTGAATCAGATCGGATCCTTAACGTCGCCCCCGGTAACAACCCAGTTTACTATCCTGGCCCCGCCAGCACCAGCCGGGAGACGGGGCAGGCACCCTGCTCCCTGCACATCACAGACTTAATGCTGAACTACACCGGCAGCTACACCGTGCTGGTAACAGCTGCTATTGCCAACAAGGTAGAAACTACCTCTCTCCAGGTCTATGAATCAGCACCC
>TRINITY_DN2813_c0_g2_i1 len=651 path=[0:0-650]
ACTACCTCTCTCCAGGTCTACGAACTTGTGTATAATGTCACCATCAACTCCCCCGTGGCCATTGAGAATGAGAACATAACGCTGACCTGCAACTCTAGGGGAACCCAGGTTTCCTACCGTTGGTTTAAGGGGGACCAGAGCCTGGAGACAAACGAGCACGTCTTTCTGGGAAATGACAACAAAACCGTCGTGATGCAGCCTGTCTACAGGAATGACTCGGGCAACTACACCTGCATTGGGGAAAATAATGTCAGCTCCAGTAACAGCACCCCCTACTGGCTGAATGTGCTCTACGGACCTGACGCCCCTATAATCCAACCCCAGACACAGGATTATATTCAAGGCTCCACCCTCAACCTTTTCTGCTTTGCTGACTCCAACCCATCTGCCCAATACATCTGGTTTTTCAATGAGACTCAACCAATCCACAATGAGTCCCAATTCCTGATCTATGATCTCTCTGTGGATAACACCGGGACTTACACCTGCAATGTCAGCAACACTGACACCAGCCTCTCCAGAAACACCAGCCTGGGGATCCAGGTGTGGGCGATGGTGACCAAGCCCACGGTAACGTCATCAAGCAACGAGGTGATGGAGAACAGCAGCTTCACACTGACGTGCAACGTCTCCCAGGAGAGCGGCCCTGTC
>TRINITY_DN2865_c0_g1_i3 len=1085 path=[0:0-44 4:45-1084]
GGGGTCTACAATCAATTTTATTTTAGTATAGTGTAAAAACACATACCATTTAGAAAATACCAAGAAAAATTTATGTACAAGAGTTGATGCTATTGCATTTGGATAAAGCTGGCATGTTCTTGCTACTAGCATAGCCCAGGAAACACCACCAAGGAAACCTAGGATATTGGAATAGATGTTGTGGCGTTTGGCCCACAATTTGATAGCTCTCAGTGTTAACCTGAAGTTGTCAATGTTTGGTACTAGATGTAGAATTTCATCGGTTACCCTGCAACCGTTAAGACTTCGTATGCATCTAATGTCTAAATTTTTAAGTAGACTATCATCTCGAAGGTCCAAGTCTTCGGGAATAGTTTGCAGTGCTAGTCTTGCAAACAAAATATCAATCTCTATTCCATCAAAGCACAGTTTAATAACTGGAACAAACGCCTCTTCAACAGCCCGTAAGTCTTTTACTTCTTCCTGTAGTTTCAGTTTTTCATAAAATGAAGTGAAAAAATCACTCCTGTCAACATGCCTTGGTGCAACACATAATGCATCAATGTCTGCACCTTTTGTGTGTACTCCTAGTCTGTATGATCCAAATGTAAAAATTTTTCCTCCAACGTTTTCTATTACGGACTGTGGAAGATTCTTGCTTTCACTGATTTCCCGTATCCACTCCTTTACCAGGTTATTTAATTTCCCCAGAATTAGAATCCTGCGTTGCAGTTCCTCTTCCTCTTCGAAGACGCCAAAGGGTTTTAGGGTTTCAATTAATTTCTGAGTAAATATGCAGTCAGTCTCCTTGGGGGCAGCTAAACTGATAGGTGAGGTAATGCCATAATGCTTCTGTAGCTGCTGTGTTTGTTGTGATCCCTGGGTTGTAACTGGAAACGGCATCGTCTCTCCGGCTCCCCCGCCGCCGCCGCCGCCTCTCCCGTCGCAGCCTCCGCAGCGGTTACTCGTCTCGTCCCTGGGAAGTGGGGGCCGTGAGCATGATATGGGCCGGACGCGGGGCCCTAGAGAGGGGAGGGAGCCGCTCGCTGGGCCTGGCCGCCACCACTTCTTCCTCTTCCCCTCCGGCCTCCTAACATGGCGCCCGG
>TRINITY_DN2865_c0_g1_i2 len=4544 path=[1:0-3224 3:3225-3503 4:3504-4543]
TTTTTTTTTTTTGAGATTGTGCTGTTTTTTATTGTGTTTTCAATGGAGAAATACATCATCTGTTTACAAAATAGCTCTTGAAAAATACAAGGAGTACAGATACTATAAAACAAAGCAAACTCCAGTCATGAGACACTACGTACATCATGCGAAAGCAACAGTCTGATCTCCTGGGTTATGAAAACTAGAATTAAAAAGTCACTATACAGAAAGATTCCAAGTTTCCAGCTTGGCAAAACTTGGGTGCAGTTACATGAAACGTTTAATAAAATGAAAAAGATTTCCCAATGTGTAAACAAAATGACAAGACTAAATTTGTGCCTGGCAATTTCAATCTAAACTCCATAGCTACACAAAATACACAGACACCTTGTACACTTCAACTGTTAGTATAACCTTTTTTGGGGTGTGGACAACAGCAGGCTGCACAGGGCAAGGGTAGAGAAAGAATATTGTATACTAGACACCTTAGACAAATGGCAAAGAAAAAATTGCAGTTACTGCACAGCCCAAGAAAAAAAGGTAAGCTACACTCTGACTTTGGAAAATTAATTTAAAAGGAGAAGGGAAAGAGTGTAAGTAATTTAGTTTTAACATGAAAATGCACATGTAATAGGATTGAGCACAATGCAGGGAAGAAAGTCATAAAACATGCTTTTCAGAAAATATGGGAAGAATGTTTATTCTTTCTTTTTTCTTTTTTTTAAAAACCATCCCACTTATTTTAGCCTATGTAATCGTAACATGAAGTTTGTTATCTACATCTGGTATTGTCACTGACATCCCTCATGTTCCCTAAACATCGGTGTTCTGTTGCTTACCCATGAAAGATTTGGTTCTTAAAAAATAAAAGAACTGCTGCTTTTTTTCTCTTTTTAATAGGACTATGGAACAAAAAGTAAAGATGGAGTAGAGAGAGCTTACTGATGTCAGGTGCTTACTATAGATGTGATTTTTTAATTATTTTTTTTAAGTAAAACATATGATGTTTGGTATGTAAAACTATTATTTTTTGTATGAGCTATTTAAAAATAAAAAGGTTAAAATCCCTGGGGGAATAATATTTGTTTGCTTTTATATTTAAAATTTGAGGGTTTTTTCCTTTCTTTTTTTAATGCAGACAGGACTTTTATGGAGTGTACAAAAAATCTTATATTTAGTGATGAAAAGGCCATTAAGACAGGTGTTATGCTTCACAGGCACACTTTATTCACTCAGGTTTTAGTCATGGGACAAAAGTTTGGTGTTTGTGCCTCAGGCCACAAGGTGTAGAATTTGTCTAACATCATGTCTTTAGTAAAGAGAAAAATACCAGAAATTGTTTGACAACATTAGTCCTAATCTGTGCATACAAGCTGGAAAAGAAAAATTAAATGCAAAAGCTTTTCCCAAGAAATATGGCAAAAGGACCATGAGGGGAGTAAGGAGTTTGATTAGCTCAAAAGTTATTTGCTGATCACTGATTTGTATGCACCATAAAATAATCTTATAAATAAAAATAGACCACATCTTAATTAAGCCCCAAATACCAAATACTTATTTTTCCCCAACTAATAACCTTAAGGTTTGAATTTTTAAAGGTTTACTGCTACCTGATGGTAACTGAACTAGATATACTGTATACTTTGTCTTCAGTACACAATATATCATAGAACATTCTCAGTGGATCTCAAATATTGAAGACTCTCTTCAATAAAAATAAAATCAGCTGAACTTCTAAAATTAGTCATACTCCAATAAAAAAGGTACATAAAAGTGCATTTAAGGGATTCTTATGCCAGTTCTCTCAAAATTTTTAAACAATGCATCAACATAAATCCAATCAGAATGTCAAATATGGCGACAAAAAGTGTTCATGTTAATTTTTTAAAGGCAGTAATCCTTCGAAATATTTAATGCAACTGTTGCTAACACATTAATAGTACTCCTGGCTTCATGTACTAACCTGGACTTCCGATCAAGTGGTGATTATAGCCCAGTAAGGGAAGTGCACAAAATATACCTAAATCCATTTGCGCTCATGTTCTAGTCTTTCACCTTCTGTTCTCCTTTTTAGCATTAGAAGAGACTGTAACAGGTTGAGTTGGCAGATATTGTTTATGGACCCCTGAGGTTGTTTTACCGATTCAATCTCAGTTTTATTGAATTTTTGATAACAGGAATAGGATTTGCAGGGAGAGCAGGGATATCTGAAAGGTCTGTACTGGGCATTTTCTGAGAAGCTTGCAGAGATGCTGCTGTCTGAAGAGGCTCTGTTTGAGAAGCATTTGTTTCTGCGTCAAGTTGTTCCTTAGTTTCCATTTTATCGTGATCACTCACATCAAGACAGCTAGAATCTTCATTTGCTTCATCCTCCTCAGTTTTTATTTTTTTGGGCGACTCTTCTTTATGAGGAGGAGAAGTTCTTTTCACGCCAACTACAGGGCTAGGCGTTTTTGTTGCTGTGTTTCCTGAAGGTCTGGGTGTTTGGTTTACCAGACGTGTTGAGGAAACGACTCTAGTTATGGTAGGCTTTGGTGGTGGAGAGATGGCTGGCTGTGTGGCAGTTTGAGGAATGCTTTCACTTGAAGTACCCCCTGAGCTTTCACTGGAATTGGTTTGTGGCACAGCAGTGACTTCAGAAGCCTGCATGTTGGTCACGGATGCGGCTGTCACCGCTGGAACAGGACTGCTTCTGCCCTGAGAGCTTCCAGAACTGTTCAATGGACTTGTCTTCATAGCACTGGTAGGAGAAGGCACAGACGTGCTGTTATCACTGTCCATAGATACATCTAGGCTGCTGTCATTCAGCGCTGTCAATCTGACCCCTTCTGTTGAATGCTTTTTCTTTTTCTGAAACACATGATTAGGTAGCAGCTGGTGAAGTTGCTTTCGTTTTACATGCATTGCAGCAATTTTCATATCCATCTCAAACATCTTGCTGTTTATTGCTTGCCTATAAACTGTGTCTGTAAAAGACTGAATGTCGTATGTAAGATCAACGCTCAGATTTTCAGAATTTTCTGTTTTCTTGAACACTAACCCAATCACCCACATTGTACGAAACTCTTCCTTGTCAGGATTTTCCTTGGGTGCCGGGAATGACTGAGGATTCACATGAGCCAGAGTAATAAATTCATTCTTCTCCAAGCTTCCAACCAGAATGCGAATTTTTGACTCCACCAAGCCCACCCATTCTAGTCGCTGCTTTTCTGTCGGTGCACTTGCTAGAAGTACAATATAATGCTTGTACTTTTGAAAGAAGTTTGGAGCTTCAAAAAGTTTGGACCACTCTGCTTTACTCTGCAAAATTTCATCTGTGATAGCAAGACCTTGTTTAAATTCCTCAACCATGACCATGCGTGTAGAAACGGACACATTGTAGGTAGAGTTCTGCTGTGGGTATGCTGGTGTAATTATAGGCATAAGATGGTACCTATCACTGGGGTTTACCCTTGGGTCCCATACAGGCAAATTAAGATTGCATTCTTCTGGCTGTTTCAATAGCACTGGATTTGGCCATTCCCATTTAGAAAATACCAAGAAAAATTTATGTACAAGAGTTGATGCTATTGCATTTGGATAAAGCTGGCATGTTCTTGCTACTAGCATAGCCCAGGAAACACCACCAAGGAAACCTAGGATATTGGAATAGATGTTGTGGCGTTTGGCCCACAATTTGATAGCTCTCAGTGTTAACCTGAAGTTGTCAATGTTTGGTACTAGATGTAGAATTTCATCGGTTACCCTGCAACCGTTAAGACTTCGTATGCATCTAATGTCTAAATTTTTAAGTAGACTATCATCTCGAAGGTCCAAGTCTTCGGGAATAGTTTGCAGTGCTAGTCTTGCAAACAAAATATCAATCTCTATTCCATCAAAGCACAGTTTAATAACTGGAACAAACGCCTCTTCAACAGCCCGTAAGTCTTTTACTTCTTCCTGTAGTTTCAGTTTTTCATAAAATGAAGTGAAAAAATCACTCCTGTCAACATGCCTTGGTGCAACACATAATGCATCAATGTCTGCACCTTTTGTGTGTACTCCTAGTCTGTATGATCCAAATGTAAAAATTTTTCCTCCAACGTTTTCTATTACGGACTGTGGAAGATTCTTGCTTTCACTGATTTCCCGTATCCACTCCTTTACCAGGTTATTTAATTTCCCCAGAATTAGAATCCTGCGTTGCAGTTCCTCTTCCTCTTCGAAGACGCCAAAGGGTTTTAGGGTTTCAATTAATTTCTGAGTAAATATGCAGTCAGTCTCCTTGGGGGCAGCTAAACTGATAGGTGAGGTAATGCCATAATGCTTCTGTAGCTGCTGTGTTTGTTGTGATCCCTGGGTTGTAACTGGAAACGGCATCGTCTCTCCGGCTCCCCCGCCGCCGCCGCCGCCTCTCCCGTCGCAGCCTCCGCAGCGGTTACTCGTCTCGTCCCTGGGAAGTGGGGGCCGTGAGCATGATATGGGCCGGACGCGGGGCCCTAGAGAGGGGAGGGAGCCGCTCGCTGGGCCTGGCCGCCACCACTTCTTCCTCTTCCCCTCCGGCCTCCTAACATGGCGCCCGG
>TRINITY_DN2865_c0_g1_i1 len=2365 path=[2:0-1045 3:1046-1324 4:1325-2364]
GGTTACCAATCTTTTTTTAATGGGGAAAAGGTATATTTCATTTGTTTAGATTAATACATAACCACCCAACACAGGAACAGAATTGTAGAAAATGTTTAATTTCTACTCAAAAGTGGCTCTGCAAAGATTCGATTGAGGGCAAATAAAATGTACTCCATATTTATTTTAATAATGTATGTTTATTCAATTACAACTTTCAGCAATTTCAAAATACATTTAACATATACTTTTCACTATACCTGGAAAATGTAGTATCATTAGGAACCCCTAAAAATGACTTATGTATGAAGGCTTTTCCTATACTTCTTCCAGACAGTATTTAAAGGGGGTAAGACTTACTGAAGTCTTGTCTCTAATGAAAAAAAGTTACATGGCAATTATAAATAAAGCTGATACAATGGACATTATTATATTTCCATGATCTTGATGTGGTTTTACTAATTGAAGTTTTCACTACATTTTGCCAATGACAATCTTAACTAAGGTGCCAGATGCATTAAAGAATGTCTTTTATTAGTAAATTTCAATATTTTTGATCCCTTAACAAAAAATGTCCAGAGGGTATTAATGATTAAGTACCTACCTTTCACTGTTACCATTCTGTTAATGAAGTATTTTGCTTGCAGAGGAATAGACCTCATTGCACAATGAGTTATATTACTACAAGCTATTTATCTCAATTAAAGTAGCTCATTTACATACTTCAGACTACTTCAAAATATTAAACCAGCTTCTCAATCTTAAATATCCTGACTTTAACAGACTAATTCTAACAGTATCTCAAGATTACTTAAAAGATTATTATTATAGGGGTTTGTTAATAAATACTTTTTACTTTGGATTTTCTGTAGTAAACCAGTTCTGCACTTTTCCCTGGAGAAAAAAATATTCTCCAAGAGAAAACAATTTTTAGAAGGGGTCAGCGGTTTCTTATCCAAGTGTCCATTAATTAACTAACTTCATTGGCATAAATGCCATTACTATAGAGCACCACTAGTTTCTTCTTTAAATTAATCAAACATGTCTGTCATGCCATAAAATACATACTTGTACTTTTGAAAGAAGTTTGGAGCTTCAAAAAGTTTGGACCACTCTGCTTTACTCTGCAAAATTTCATCTGTGATAGCAAGACCTTGTTTAAATTCCTCAACCATGACCATGCGTGTAGAAACGGACACATTGTAGGTAGAGTTCTGCTGTGGGTATGCTGGTGTAATTATAGGCATAAGATGGTACCTATCACTGGGGTTTACCCTTGGGTCCCATACAGGCAAATTAAGATTGCATTCTTCTGGCTGTTTCAATAGCACTGGATTTGGCCATTCCCATTTAGAAAATACCAAGAAAAATTTATGTACAAGAGTTGATGCTATTGCATTTGGATAAAGCTGGCATGTTCTTGCTACTAGCATAGCCCAGGAAACACCACCAAGGAAACCTAGGATATTGGAATAGATGTTGTGGCGTTTGGCCCACAATTTGATAGCTCTCAGTGTTAACCTGAAGTTGTCAATGTTTGGTACTAGATGTAGAATTTCATCGGTTACCCTGCAACCGTTAAGACTTCGTATGCATCTAATGTCTAAATTTTTAAGTAGACTATCATCTCGAAGGTCCAAGTCTTCGGGAATAGTTTGCAGTGCTAGTCTTGCAAACAAAATATCAATCTCTATTCCATCAAAGCACAGTTTAATAACTGGAACAAACGCCTCTTCAACAGCCCGTAAGTCTTTTACTTCTTCCTGTAGTTTCAGTTTTTCATAAAATGAAGTGAAAAAATCACTCCTGTCAACATGCCTTGGTGCAACACATAATGCATCAATGTCTGCACCTTTTGTGTGTACTCCTAGTCTGTATGATCCAAATGTAAAAATTTTTCCTCCAACGTTTTCTATTACGGACTGTGGAAGATTCTTGCTTTCACTGATTTCCCGTATCCACTCCTTTACCAGGTTATTTAATTTCCCCAGAATTAGAATCCTGCGTTGCAGTTCCTCTTCCTCTTCGAAGACGCCAAAGGGTTTTAGGGTTTCAATTAATTTCTGAGTAAATATGCAGTCAGTCTCCTTGGGGGCAGCTAAACTGATAGGTGAGGTAATGCCATAATGCTTCTGTAGCTGCTGTGTTTGTTGTGATCCCTGGGTTGTAACTGGAAACGGCATCGTCTCTCCGGCTCCCCCGCCGCCGCCGCCGCCTCTCCCGTCGCAGCCTCCGCAGCGGTTACTCGTCTCGTCCCTGGGAAGTGGGGGCCGTGAGCATGATATGGGCCGGACGCGGGGCCCTAGAGAGGGGAGGGAGCCGCTCGCTGGGCCTGGCCGCCACCACTTCTTCCTCTTCCCCTCCGGCCTCCTAACATGGCGCCCGG
>TRINITY_DN2832_c0_g1_i1 len=1945 path=[0:0-1944]
GTAACTCTTGCAACTGTTGTTTGCAGAGTACCATGGGTGAAAACAGACATGCACATAACTCCGCTTTAACATTTTTAATGCTTGTTACTGGACTGGACTGGTCCTATTGAATTCTTCTTGTGTATGCAGCTCCCAGCACAGTTGGCCCTAATGCTGATTGGGTTTTGTATGTTACCATAATTCAAGTGGCAAAAAGTATGATGGAACTTCTTTCCCCCCAGGGTATGCCAAAGCCCAAGTCTGAAAATTTTTCAGAGGCAGCATAAGACCTTCTTACTTGGCCAAATGTTTGGCAGTTGGGGATAGAACGTGGCAGGGTTGAGTGTAGGTTTTTATATTTTAATGTATATATTTTATATAGTTTTATTTGTTGTAACCTGCCCCGAGTCTCTGAGAAAGGGCGTGAGGAAATCCTGTGACACCAGAATGTGGTTTTAGTTGAGACCACAGTGTTGTTCATTTTGCTACATCTTGAATATCTGACAACTTGCCCTGTGCACATTAATTCCCCCTTCACAACCTATGTCCCCTGAGAAAGTAACCCCTCCAGCCACTCCCCCACTTATCCAAATGGGAGGGTAAGATGATGGTGGAGCGGTCTTTAAATCCTCCCTCTTTTTACTAAAACAAGCAGAAGAATATCTGCCTTGGAACATAAAGGCAGGTAATGGAAGCCCGGTCCTGCTTAGAAGAAAAAGCACTCTTTTCTTTCTGAACCACACCTCTTCAAAACTCAAGCTGGTGAGAAAAGCGTTAAAAAGTAATCTCTCTGCTAACTGTCCATATTTGTTATATTTAGCTTCTTCTACAGCCAGCAGGGGACTTTGTTCAGAGATTACCAGACAGAAATATTATAATAATAAATAGCTTCATGCTGCTCCACTTGGCCACGTAGAGAATTCTTCAAATGTAGGGGAATTCCCCAGATGCTGTAGAACTGCCCTGTAAAGTGAATCTTCTTGCTACATACTAGGAAGAGGTGGGGGTGGCTGGGACATCTGTTGCAAAGGTTCCAAGGGACTGTTGCGAGAGACCATAAAATAGAGCAGGGATGGGGAACCTTTTCTGTCCCAGGGACTACTATGAAAATTAATACAAGCTCCAAGGGCTTGTAGAAGTTGGTAGCAGAGGTAGTTAAGGAGTATTCAAGAAAAAGAGGGTCCAGATCATGGATCTATTAATTATCCTTTTATGCATGCCTGTATCTTTGCTCCTTTACCCTGAACCCAATTTTTCAGTGGTTGGAGGTAGGAGGAAGTAGATCCATAAACTGGACCACATAAAGTAGATCCATAAACTGGACCACATAAAAACTTGCTACGAACCACATTTGGTCCCCAGACCTGAGGTTCCCCATCCCTGTGACAGAGCAGCCCTGAGCACAGGCCCTCCTTGTCCAAAATCTCTCCTCCATAGAGACCATTGTATTAACGGTGCCTTGATAAACCAACTGTTATTCTTTTTTTAAAAAAACAACAGAAAAGAGCTAAATGGTTATCCTGGCAGGATAACAAAGTCATTGAGAATTCCTGCTGATCTGTCCCTTAAAATAGCACTTGTTAATATACTTCCCGTTGTTTATAATCTATCAGAAATGGTATTTAGCCTTAGATGGAATTTTGTTTGCCAGGGAATAAAGGTAGTCCCGCTGGGAAGTCAGGCTAAGGTGGCCCTGGGACAAGTTCCTCCCTGGGTCAAGGCACTGCTTAAATCGGTAAACACACCCCTCTAGCTGGGTCTTTGTGACAGTGGGTGTTTTTACACACACACTTCTCCTACATCCTGAACTTTCTGTGTGTCCAAATCACCCAGATCTTAAACATCTTAAGCTCTTTGAACTTCTACATAGAATGTCTCCCAGAGCTGTTGTGTGTAAAACGTTCTCCTGGTAAACTGCTTTGCTCCTGGCAGCTGTGATCACTTGGTTTCCATGGCAGCCCCTCAC
>TRINITY_DN2832_c0_g2_i5 len=2941 path=[0:0-80 2:81-780 4:781-809 5:810-2940]
CGATCTATGCTTTAATAAGGTAATGGGTAATGTGCTTCAATTGCACTGCTTTAATCTCTCAATCTCTCTCTCTCTTTTCCAGCTCGGAAGTATGATCAGCAGCAACCACAGAAACAGACAGACAGCGTACAGCTCTCAGTAGAATGATGTCTCTTGATTGCTGAACGTGAAGCAGTTTTTACAGTGAGATAATTTGGTGGGAGAGTTGGTATGGAGTTATTCACTGAGGCTGCTTTCTCACGTAACTATCTTCTGTGATGTATGGTATTCCGTGAATGTCTGTGACGTTGCCGATTGCTGGATGAGACAGCTGGTACCCATTCTTACAGGAGGGATCTGCTGTGACTGTTGTGAGCTCACGTCACCCATTCGGGCGGGAAAAAAACAACATATCTTTCTCACATTTCAAATTTCACCCTTGCACAAGCTTTAAGTAATGTCCAAATCGGGAAATATCCTATCCCAAGCATTCCTACGTCACAGATTTCACGTAATGGTGATACCCATGATGAGCACTGCATTCCCCTGTTGCAAATTTCACAGTAAATAACCCCCATCACTGTAAAAGTCGAATTTCCCCCCCACTCTGGCATATGTGATTATATTTAGCCGAGCTCGTGTGAAGGATGCGGAAAAGCGTGTTCACATAAGCATGAAACTTGTGGTGCTATTAAATCTGTGTGAAAAATTGTCTTAAGTGAAAGTGGCCTGAAACGGTAATATGCAAAAAGCAAAGAACGCCTTAAGGACCACAACTCTCCTCCCTTAAAAAAAAAAAAAAAAAAATTAAAAATGGGGGGGGGGGGATTATTTTTTTTCTTTTGGGCCTCTGCAGAAGTGCATATGGAACATCTGAAATGTGGAAAAGGGGGTTTATTTAATTGTAGTTCCAAGAAAACATTTCAAGGGAATATGGCTGTGTAGACCTTAATGAGGAAACCTTGATTTATGTCAGTGGTCATAGCTATTTGCTCTAACGACAAACTTTGTGGAGGAGCTTTGTTGCTAAATGTGGGTAACTTTGCAGCATGGCAGCAACGGATGTTGAAGCTATTAAGGCAGGTTTCTATTGTCTTGGCTTCCTCTGGTGATGGTTTCTAAGGGGGGGGGGGAAATGCCCCGGGAAGGCCCTGTGTTCCCCAAGTTGCCCATAAATTGACTCCTGCTACAGAGAGTAGATCGATAATGGAATGTTCACAATCGGTGCAGCTGTTTGTGAGGAGGGTATAGTTGGGGTGCGGAATCTTTTCCTTCCCAGGGGCTGCTTGGCGCATTTTCAAAGTGCCACATAAGTCCGGGGGGTGGGGGGCAGAATTAAAGGGTGCACTCATAGGGACAAAGTTAAAGGCTCTGTGCCATGATCTGTCCTTGTGTGCGTGCCCACTTGACCCATATGTGTATATGTGCTCCCTTCCCCTGTGCTCACTCTCAGTGCTTGGGTGTAGGAACTGGAAGGGGGGCAAATAAAAATGGGCCATGGACCACATTTGGCCTTTGGCCTTGAGGTTCTCCACACCTGATATAGATGAAATAAATAGCTTGTGTGACAGAAGTGTGTGTTTATTTTATTGGGGAAAAATATATAAGCTTCAGTGTATGGAGAAAAACCCTGGTATTGAACCTTCCCTCTTGGAGTGTTTGCAATAGCTAAAATAAGACTCTGCGGAACAGCACAATCCTAGCTCCATTGAAGCCAGCGGCAAAGTTTCCATCAATTTTTCATACGGGATAGAATTTCACGCTAGGTTTCTAAAGAGCTCTGTAATAGAAACCGCTACTGCGATGCTTATCTAACCTGAGTTGCTAATAAAATGAAACAGTAAGAGACCCTGTAAATATCTAAATAAAAAGATTCCTCCCCCCCGCCCATGCATAACAAAGAACAAATGCCAGGCCGATGGCTGCACTGATTAGTAGAAAGCAAGTGGACAGAGAGGAGCAGGGTATAGTAACTTGATTCTGAGTAAAGCATTCCATGGAATGTTACTTGGAAATATTAGTTTGGCTTGGCTACACGTGTTGTCCAGTGTTGAATAGATGAAGGATTTCCAAGGAAAGGTAATAGTAAATGATAGCGGAGGCAAATGCCTGCTTTTATCTCTTGCCTTCCCACTTATCAATAACAATCAAAGAAGCAAGGTAAACAGCATTTTAATTCCATTCACAAAACTAAATCTAAAATCGAATTCCAGACTTGCTGACCCTTGTAACAAGTGTGCACTCATTCCCGTCTCTTACACAGCTCTCTAGACTACGTCGAATTTGGAGGTGAGCCCTTTGACATATCTCCTAGTTGTACATCATTCTAATAAATAAGAGAACACCTTTTTATTTATCAAAGAGGGCGCTGGAAGCTACCTGTTAAATCCTGGCATAAGCCACGGCCTCCCTTTCACTGTTGTGCTGATTGCCATCTCAGCCTGCCTTCCCCATCAGCAAACTGCCTCACAGGAATGTTACGGGGATTAACAAGACAAGGGTTGAGCAGTTTTAATATTTAAGCACTACATAAATTATGAACCGACAGGAAAAAGATACATTCTGTAGACTCTGATCCTACAACCTACACATGCTGTGAGGATTTAATCCAGGGGTGGGGGAACCTTTTCCTTCCTGGGGACCACTTTGAAAATTAATACAAGCTCCAAGGGCCATATAGAAATTGGAGGCAGGGAGTGCATAAGGGATACGTGTAAGAGGAGGGTTCTGATCTTGGATCTCTGTGTGTGTGTGTGTGTGTGCGCGCCCCCTCATCTCTGCTTTTCAGTGTTTTGATGTCTGGACAGGATCCAGGGGCCCGATTCAGCAACTGGAAGGAAGCCACACAAAAACTTGTTGGGGGTTTCAGTCCCTCCCTTCCCCCGAGCTAATCCTCCAGGCTTTTAAGACTGATTTTTTCTAACAAGGTTTTTTAAAGTTATCTCTGGGAAGTATAAAAAAA
>TRINITY_DN2832_c0_g2_i1 len=3314 path=[1:0-313 2:314-1013 3:1014-1034 5:1035-3165 7:3166-3313]
GTATCCGGTTGCAGCTAGAGGGGAGGGGGTTTTCTTCCGCAGTTTCCATGGCAGCGGGAGGAGCCGGGGCTCTGAGCGAGGGGGGCGCCGGCGCCATTGACTACTCGGTGCACGAAGCCTGGAACGAGGCCACCAATGTGTACCTGCTGGCGGTGCTGGCCAGCCTGGCCCTGCTGGTCTACGCGCGGCGAAATAAAAGGAAGATCATGAGGATATTCACGCTGCCTCCTGCCGCAGAGGCCCCGCAAGAGCCAAATTTCTATGACAGCATGAAAAAGATTCGCCTACGCCAGCAGTTAGAGATGTATTCTATGGCTCGGAAGTATGATCAGCAGCAACCACAGAAACAGACAGACAGCGTACAGCTCTCAGTAGAATGATGTCTCTTGATTGCTGAACGTGAAGCAGTTTTTACAGTGAGATAATTTGGTGGGAGAGTTGGTATGGAGTTATTCACTGAGGCTGCTTTCTCACGTAACTATCTTCTGTGATGTATGGTATTCCGTGAATGTCTGTGACGTTGCCGATTGCTGGATGAGACAGCTGGTACCCATTCTTACAGGAGGGATCTGCTGTGACTGTTGTGAGCTCACGTCACCCATTCGGGCGGGAAAAAAACAACATATCTTTCTCACATTTCAAATTTCACCCTTGCACAAGCTTTAAGTAATGTCCAAATCGGGAAATATCCTATCCCAAGCATTCCTACGTCACAGATTTCACGTAATGGTGATACCCATGATGAGCACTGCATTCCCCTGTTGCAAATTTCACAGTAAATAACCCCCATCACTGTAAAAGTCGAATTTCCCCCCCACTCTGGCATATGTGATTATATTTAGCCGAGCTCGTGTGAAGGATGCGGAAAAGCGTGTTCACATAAGCATGAAACTTGTGGTGCTATTAAATCTGTGTGAAAAATTGTCTTAAGTGAAAGTGGCCTGAAACGGTAATATGCAAAAAGCAAAGAACGCCTTAAGGACCACAACTCTCCTCCCTTAAAAAAAAAAAAAATTTAAAAATGGGGGGCGGGATTTTTTTTTCTTTTGGGCCTCTGCAGAAGTGCATATGGAACATCTGAAATGTGGAAAAGGGGGTTTATTTAATTGTAGTTCCAAGAAAACATTTCAAGGGAATATGGCTGTGTAGACCTTAATGAGGAAACCTTGATTTATGTCAGTGGTCATAGCTATTTGCTCTAACGACAAACTTTGTGGAGGAGCTTTGTTGCTAAATGTGGGTAACTTTGCAGCATGGCAGCAACGGATGTTGAAGCTATTAAGGCAGGTTTCTATTGTCTTGGCTTCCTCTGGTGATGGTTTCTAAGGGGGGGGGGGAAATGCCCCGGGAAGGCCCTGTGTTCCCCAAGTTGCCCATAAATTGACTCCTGCTACAGAGAGTAGATCGATAATGGAATGTTCACAATCGGTGCAGCTGTTTGTGAGGAGGGTATAGTTGGGGTGCGGAATCTTTTCCTTCCCAGGGGCTGCTTGGCGCATTTTCAAAGTGCCACATAAGTCCGGGGGGTGGGGGGCAGAATTAAAGGGTGCACTCATAGGGACAAAGTTAAAGGCTCTGTGCCATGATCTGTCCTTGTGTGCGTGCCCACTTGACCCATATGTGTATATGTGCTCCCTTCCCCTGTGCTCACTCTCAGTGCTTGGGTGTAGGAACTGGAAGGGGGGCAAATAAAAATGGGCCATGGACCACATTTGGCCTTTGGCCTTGAGGTTCTCCACACCTGATATAGATGAAATAAATAGCTTGTGTGACAGAAGTGTGTGTTTATTTTATTGGGGAAAAATATATAAGCTTCAGTGTATGGAGAAAAACCCTGGTATTGAACCTTCCCTCTTGGAGTGTTTGCAATAGCTAAAATAAGACTCTGCGGAACAGCACAATCCTAGCTCCATTGAAGCCAGCGGCAAAGTTTCCATCAATTTTTCATACGGGATAGAATTTCACGCTAGGTTTCTAAAGAGCTCTGTAATAGAAACCGCTACTGCGATGCTTATCTAACCTGAGTTGCTAATAAAATGAAACAGTAAGAGACCCTGTAAATATCTAAATAAAAAGATTCCTCCCCCCCGCCCATGCATAACAAAGAACAAATGCCAGGCCGATGGCTGCACTGATTAGTAGAAAGCAAGTGGACAGAGAGGAGCAGGGTATAGTAACTTGATTCTGAGTAAAGCATTCCATGGAATGTTACTTGGAAATATTAGTTTGGCTTGGCTACACGTGTTGTCCAGTGTTGAATAGATGAAGGATTTCCAAGGAAAGGTAATAGTAAATGATAGCGGAGGCAAATGCCTGCTTTTATCTCTTGCCTTCCCACTTATCAATAACAATCAAAGAAGCAAGGTAAACAGCATTTTAATTCCATTCACAAAACTAAATCTAAAATCGAATTCCAGACTTGCTGACCCTTGTAACAAGTGTGCACTCATTCCCGTCTCTTACACAGCTCTCTAGACTACGTCGAATTTGGAGGTGAGCCCTTTGACATATCTCCTAGTTGTACATCATTCTAATAAATAAGAGAACACCTTTTTATTTATCAAAGAGGGCGCTGGAAGCTACCTGTTAAATCCTGGCATAAGCCACGGCCTCCCTTTCACTGTTGTGCTGATTGCCATCTCAGCCTGCCTTCCCCATCAGCAAACTGCCTCACAGGAATGTTACGGGGATTAACAAGACAAGGGTTGAGCAGTTTTAATATTTAAGCACTACATAAATTATGAACCGACAGGAAAAAGATACATTCTGTAGACTCTGATCCTACAACCTACACATGCTGTGAGGATTTAATCCAGGGGTGGGGGAACCTTTTCCTTCCTGGGGACCACTTTGAAAATTAATACAAGCTCCAAGGGCCATATAGAAATTGGAGGCAGGGAGTGCATAAGGGATACGTGTAAGAGGAGGGTTCTGATCTTGGATCTCTGTGTGTGTGTGTGTGTGTGCGCGCCCCCTCATCTCTGCTTTTCAGTGTTTTGATGTCTGGACAGGATCCAGGGGCCCGATTCAGCAACTGGAAGGAAGCCACACAAAAACTTGTTGGGGGTTTCAGTCCCTCCCTTCCCCCGAGCTAATCCTCCAGGCTTTTAAGACTGATTTTTTCTAACAAGGTTTTTTAAAGTTATCTCTGGGAAGTATAAAAAAAGGTTCAAGGGCCTAGCTACACACCTGCTGCTGAGAATGGGTAGAGAAGGGGGCCTAATTCCATTCTCTGCGTTAATCTAGTTTACGCCTCTGAAAAGGTTCTTTAATTCAATGTAGTTACAAAAATAAAAATATTGATTTGAGATCGG
>TRINITY_DN2832_c0_g2_i2 len=3174 path=[1:0-313 2:314-1013 4:1014-1042 5:1043-3173]
GTATCCGGTTGCAGCTAGAGGGGAGGGGGTTTTCTTCCGCAGTTTCCATGGCAGCGGGAGGAGCCGGGGCTCTGAGCGAGGGGGGCGCCGGCGCCATTGACTACTCGGTGCACGAAGCCTGGAACGAGGCCACCAATGTGTACCTGCTGGCGGTGCTGGCCAGCCTGGCCCTGCTGGTCTACGCGCGGCGAAATAAAAGGAAGATCATGAGGATATTCACGCTGCCTCCTGCCGCAGAGGCCCCGCAAGAGCCAAATTTCTATGACAGCATGAAAAAGATTCGCCTACGCCAGCAGTTAGAGATGTATTCTATGGCTCGGAAGTATGATCAGCAGCAACCACAGAAACAGACAGACAGCGTACAGCTCTCAGTAGAATGATGTCTCTTGATTGCTGAACGTGAAGCAGTTTTTACAGTGAGATAATTTGGTGGGAGAGTTGGTATGGAGTTATTCACTGAGGCTGCTTTCTCACGTAACTATCTTCTGTGATGTATGGTATTCCGTGAATGTCTGTGACGTTGCCGATTGCTGGATGAGACAGCTGGTACCCATTCTTACAGGAGGGATCTGCTGTGACTGTTGTGAGCTCACGTCACCCATTCGGGCGGGAAAAAAACAACATATCTTTCTCACATTTCAAATTTCACCCTTGCACAAGCTTTAAGTAATGTCCAAATCGGGAAATATCCTATCCCAAGCATTCCTACGTCACAGATTTCACGTAATGGTGATACCCATGATGAGCACTGCATTCCCCTGTTGCAAATTTCACAGTAAATAACCCCCATCACTGTAAAAGTCGAATTTCCCCCCCACTCTGGCATATGTGATTATATTTAGCCGAGCTCGTGTGAAGGATGCGGAAAAGCGTGTTCACATAAGCATGAAACTTGTGGTGCTATTAAATCTGTGTGAAAAATTGTCTTAAGTGAAAGTGGCCTGAAACGGTAATATGCAAAAAGCAAAGAACGCCTTAAGGACCACAACTCTCCTCCCTTAAAAAAAAAAAAAAAAAAATTAAAAATGGGGGGGGGGGGATTATTTTTTTTCTTTTGGGCCTCTGCAGAAGTGCATATGGAACATCTGAAATGTGGAAAAGGGGGTTTATTTAATTGTAGTTCCAAGAAAACATTTCAAGGGAATATGGCTGTGTAGACCTTAATGAGGAAACCTTGATTTATGTCAGTGGTCATAGCTATTTGCTCTAACGACAAACTTTGTGGAGGAGCTTTGTTGCTAAATGTGGGTAACTTTGCAGCATGGCAGCAACGGATGTTGAAGCTATTAAGGCAGGTTTCTATTGTCTTGGCTTCCTCTGGTGATGGTTTCTAAGGGGGGGGGGGAAATGCCCCGGGAAGGCCCTGTGTTCCCCAAGTTGCCCATAAATTGACTCCTGCTACAGAGAGTAGATCGATAATGGAATGTTCACAATCGGTGCAGCTGTTTGTGAGGAGGGTATAGTTGGGGTGCGGAATCTTTTCCTTCCCAGGGGCTGCTTGGCGCATTTTCAAAGTGCCACATAAGTCCGGGGGGTGGGGGGCAGAATTAAAGGGTGCACTCATAGGGACAAAGTTAAAGGCTCTGTGCCATGATCTGTCCTTGTGTGCGTGCCCACTTGACCCATATGTGTATATGTGCTCCCTTCCCCTGTGCTCACTCTCAGTGCTTGGGTGTAGGAACTGGAAGGGGGGCAAATAAAAATGGGCCATGGACCACATTTGGCCTTTGGCCTTGAGGTTCTCCACACCTGATATAGATGAAATAAATAGCTTGTGTGACAGAAGTGTGTGTTTATTTTATTGGGGAAAAATATATAAGCTTCAGTGTATGGAGAAAAACCCTGGTATTGAACCTTCCCTCTTGGAGTGTTTGCAATAGCTAAAATAAGACTCTGCGGAACAGCACAATCCTAGCTCCATTGAAGCCAGCGGCAAAGTTTCCATCAATTTTTCATACGGGATAGAATTTCACGCTAGGTTTCTAAAGAGCTCTGTAATAGAAACCGCTACTGCGATGCTTATCTAACCTGAGTTGCTAATAAAATGAAACAGTAAGAGACCCTGTAAATATCTAAATAAAAAGATTCCTCCCCCCCGCCCATGCATAACAAAGAACAAATGCCAGGCCGATGGCTGCACTGATTAGTAGAAAGCAAGTGGACAGAGAGGAGCAGGGTATAGTAACTTGATTCTGAGTAAAGCATTCCATGGAATGTTACTTGGAAATATTAGTTTGGCTTGGCTACACGTGTTGTCCAGTGTTGAATAGATGAAGGATTTCCAAGGAAAGGTAATAGTAAATGATAGCGGAGGCAAATGCCTGCTTTTATCTCTTGCCTTCCCACTTATCAATAACAATCAAAGAAGCAAGGTAAACAGCATTTTAATTCCATTCACAAAACTAAATCTAAAATCGAATTCCAGACTTGCTGACCCTTGTAACAAGTGTGCACTCATTCCCGTCTCTTACACAGCTCTCTAGACTACGTCGAATTTGGAGGTGAGCCCTTTGACATATCTCCTAGTTGTACATCATTCTAATAAATAAGAGAACACCTTTTTATTTATCAAAGAGGGCGCTGGAAGCTACCTGTTAAATCCTGGCATAAGCCACGGCCTCCCTTTCACTGTTGTGCTGATTGCCATCTCAGCCTGCCTTCCCCATCAGCAAACTGCCTCACAGGAATGTTACGGGGATTAACAAGACAAGGGTTGAGCAGTTTTAATATTTAAGCACTACATAAATTATGAACCGACAGGAAAAAGATACATTCTGTAGACTCTGATCCTACAACCTACACATGCTGTGAGGATTTAATCCAGGGGTGGGGGAACCTTTTCCTTCCTGGGGACCACTTTGAAAATTAATACAAGCTCCAAGGGCCATATAGAAATTGGAGGCAGGGAGTGCATAAGGGATACGTGTAAGAGGAGGGTTCTGATCTTGGATCTCTGTGTGTGTGTGTGTGTGTGCGCGCCCCCTCATCTCTGCTTTTCAGTGTTTTGATGTCTGGACAGGATCCAGGGGCCCGATTCAGCAACTGGAAGGAAGCCACACAAAAACTTGTTGGGGGTTTCAGTCCCTCCCTTCCCCCGAGCTAATCCTCCAGGCTTTTAAGACTGATTTTTTCTAACAAGGTTTTTTAAAGTTATCTCTGGGAAGTATAAAAAAA
>TRINITY_DN2832_c0_g2_i6 len=2933 path=[0:0-80 2:81-780 3:781-801 5:802-2932]
CGATCTATGCTTTAATAAGGTAATGGGTAATGTGCTTCAATTGCACTGCTTTAATCTCTCAATCTCTCTCTCTCTTTTCCAGCTCGGAAGTATGATCAGCAGCAACCACAGAAACAGACAGACAGCGTACAGCTCTCAGTAGAATGATGTCTCTTGATTGCTGAACGTGAAGCAGTTTTTACAGTGAGATAATTTGGTGGGAGAGTTGGTATGGAGTTATTCACTGAGGCTGCTTTCTCACGTAACTATCTTCTGTGATGTATGGTATTCCGTGAATGTCTGTGACGTTGCCGATTGCTGGATGAGACAGCTGGTACCCATTCTTACAGGAGGGATCTGCTGTGACTGTTGTGAGCTCACGTCACCCATTCGGGCGGGAAAAAAACAACATATCTTTCTCACATTTCAAATTTCACCCTTGCACAAGCTTTAAGTAATGTCCAAATCGGGAAATATCCTATCCCAAGCATTCCTACGTCACAGATTTCACGTAATGGTGATACCCATGATGAGCACTGCATTCCCCTGTTGCAAATTTCACAGTAAATAACCCCCATCACTGTAAAAGTCGAATTTCCCCCCCACTCTGGCATATGTGATTATATTTAGCCGAGCTCGTGTGAAGGATGCGGAAAAGCGTGTTCACATAAGCATGAAACTTGTGGTGCTATTAAATCTGTGTGAAAAATTGTCTTAAGTGAAAGTGGCCTGAAACGGTAATATGCAAAAAGCAAAGAACGCCTTAAGGACCACAACTCTCCTCCCTTAAAAAAAAAAAAAATTTAAAAATGGGGGGCGGGATTTTTTTTTCTTTTGGGCCTCTGCAGAAGTGCATATGGAACATCTGAAATGTGGAAAAGGGGGTTTATTTAATTGTAGTTCCAAGAAAACATTTCAAGGGAATATGGCTGTGTAGACCTTAATGAGGAAACCTTGATTTATGTCAGTGGTCATAGCTATTTGCTCTAACGACAAACTTTGTGGAGGAGCTTTGTTGCTAAATGTGGGTAACTTTGCAGCATGGCAGCAACGGATGTTGAAGCTATTAAGGCAGGTTTCTATTGTCTTGGCTTCCTCTGGTGATGGTTTCTAAGGGGGGGGGGGAAATGCCCCGGGAAGGCCCTGTGTTCCCCAAGTTGCCCATAAATTGACTCCTGCTACAGAGAGTAGATCGATAATGGAATGTTCACAATCGGTGCAGCTGTTTGTGAGGAGGGTATAGTTGGGGTGCGGAATCTTTTCCTTCCCAGGGGCTGCTTGGCGCATTTTCAAAGTGCCACATAAGTCCGGGGGGTGGGGGGCAGAATTAAAGGGTGCACTCATAGGGACAAAGTTAAAGGCTCTGTGCCATGATCTGTCCTTGTGTGCGTGCCCACTTGACCCATATGTGTATATGTGCTCCCTTCCCCTGTGCTCACTCTCAGTGCTTGGGTGTAGGAACTGGAAGGGGGGCAAATAAAAATGGGCCATGGACCACATTTGGCCTTTGGCCTTGAGGTTCTCCACACCTGATATAGATGAAATAAATAGCTTGTGTGACAGAAGTGTGTGTTTATTTTATTGGGGAAAAATATATAAGCTTCAGTGTATGGAGAAAAACCCTGGTATTGAACCTTCCCTCTTGGAGTGTTTGCAATAGCTAAAATAAGACTCTGCGGAACAGCACAATCCTAGCTCCATTGAAGCCAGCGGCAAAGTTTCCATCAATTTTTCATACGGGATAGAATTTCACGCTAGGTTTCTAAAGAGCTCTGTAATAGAAACCGCTACTGCGATGCTTATCTAACCTGAGTTGCTAATAAAATGAAACAGTAAGAGACCCTGTAAATATCTAAATAAAAAGATTCCTCCCCCCCGCCCATGCATAACAAAGAACAAATGCCAGGCCGATGGCTGCACTGATTAGTAGAAAGCAAGTGGACAGAGAGGAGCAGGGTATAGTAACTTGATTCTGAGTAAAGCATTCCATGGAATGTTACTTGGAAATATTAGTTTGGCTTGGCTACACGTGTTGTCCAGTGTTGAATAGATGAAGGATTTCCAAGGAAAGGTAATAGTAAATGATAGCGGAGGCAAATGCCTGCTTTTATCTCTTGCCTTCCCACTTATCAATAACAATCAAAGAAGCAAGGTAAACAGCATTTTAATTCCATTCACAAAACTAAATCTAAAATCGAATTCCAGACTTGCTGACCCTTGTAACAAGTGTGCACTCATTCCCGTCTCTTACACAGCTCTCTAGACTACGTCGAATTTGGAGGTGAGCCCTTTGACATATCTCCTAGTTGTACATCATTCTAATAAATAAGAGAACACCTTTTTATTTATCAAAGAGGGCGCTGGAAGCTACCTGTTAAATCCTGGCATAAGCCACGGCCTCCCTTTCACTGTTGTGCTGATTGCCATCTCAGCCTGCCTTCCCCATCAGCAAACTGCCTCACAGGAATGTTACGGGGATTAACAAGACAAGGGTTGAGCAGTTTTAATATTTAAGCACTACATAAATTATGAACCGACAGGAAAAAGATACATTCTGTAGACTCTGATCCTACAACCTACACATGCTGTGAGGATTTAATCCAGGGGTGGGGGAACCTTTTCCTTCCTGGGGACCACTTTGAAAATTAATACAAGCTCCAAGGGCCATATAGAAATTGGAGGCAGGGAGTGCATAAGGGATACGTGTAAGAGGAGGGTTCTGATCTTGGATCTCTGTGTGTGTGTGTGTGTGTGCGCGCCCCCTCATCTCTGCTTTTCAGTGTTTTGATGTCTGGACAGGATCCAGGGGCCCGATTCAGCAACTGGAAGGAAGCCACACAAAAACTTGTTGGGGGTTTCAGTCCCTCCCTTCCCCCGAGCTAATCCTCCAGGCTTTTAAGACTGATTTTTTCTAACAAGGTTTTTTAAAGTTATCTCTGGGAAGTATAAAAAAA
>TRINITY_DN2832_c0_g2_i3 len=2280 path=[5:0-2130 6:2131-2131 7:2132-2279]
TTTTTTTTCTTTTGGGCCTCTGCAGAAGTGCATATGGAACATCTGAAATGTGGAAAAGGGGGTTTATTTAATTGTAGTTCCAAGAAAACATTTCAAGGGAATATGGCTGTGTAGACCTTAATGAGGAAACCTTGATTTATGTCAGTGGTCATAGCTATTTGCTCTAACGACAAACTTTGTGGAGGAGCTTTGTTGCTAAATGTGGGTAACTTTGCAGCATGGCAGCAACGGATGTTGAAGCTATTAAGGCAGGTTTCTATTGTCTTGGCTTCCTCTGGTGATGGTTTCTAAGGGGGGGGGGGAAATGCCCCGGGAAGGCCCTGTGTTCCCCAAGTTGCCCATAAATTGACTCCTGCTACAGAGAGTAGATCGATAATGGAATGTTCACAATCGGTGCAGCTGTTTGTGAGGAGGGTATAGTTGGGGTGCGGAATCTTTTCCTTCCCAGGGGCTGCTTGGCGCATTTTCAAAGTGCCACATAAGTCCGGGGGGTGGGGGGCAGAATTAAAGGGTGCACTCATAGGGACAAAGTTAAAGGCTCTGTGCCATGATCTGTCCTTGTGTGCGTGCCCACTTGACCCATATGTGTATATGTGCTCCCTTCCCCTGTGCTCACTCTCAGTGCTTGGGTGTAGGAACTGGAAGGGGGGCAAATAAAAATGGGCCATGGACCACATTTGGCCTTTGGCCTTGAGGTTCTCCACACCTGATATAGATGAAATAAATAGCTTGTGTGACAGAAGTGTGTGTTTATTTTATTGGGGAAAAATATATAAGCTTCAGTGTATGGAGAAAAACCCTGGTATTGAACCTTCCCTCTTGGAGTGTTTGCAATAGCTAAAATAAGACTCTGCGGAACAGCACAATCCTAGCTCCATTGAAGCCAGCGGCAAAGTTTCCATCAATTTTTCATACGGGATAGAATTTCACGCTAGGTTTCTAAAGAGCTCTGTAATAGAAACCGCTACTGCGATGCTTATCTAACCTGAGTTGCTAATAAAATGAAACAGTAAGAGACCCTGTAAATATCTAAATAAAAAGATTCCTCCCCCCCGCCCATGCATAACAAAGAACAAATGCCAGGCCGATGGCTGCACTGATTAGTAGAAAGCAAGTGGACAGAGAGGAGCAGGGTATAGTAACTTGATTCTGAGTAAAGCATTCCATGGAATGTTACTTGGAAATATTAGTTTGGCTTGGCTACACGTGTTGTCCAGTGTTGAATAGATGAAGGATTTCCAAGGAAAGGTAATAGTAAATGATAGCGGAGGCAAATGCCTGCTTTTATCTCTTGCCTTCCCACTTATCAATAACAATCAAAGAAGCAAGGTAAACAGCATTTTAATTCCATTCACAAAACTAAATCTAAAATCGAATTCCAGACTTGCTGACCCTTGTAACAAGTGTGCACTCATTCCCGTCTCTTACACAGCTCTCTAGACTACGTCGAATTTGGAGGTGAGCCCTTTGACATATCTCCTAGTTGTACATCATTCTAATAAATAAGAGAACACCTTTTTATTTATCAAAGAGGGCGCTGGAAGCTACCTGTTAAATCCTGGCATAAGCCACGGCCTCCCTTTCACTGTTGTGCTGATTGCCATCTCAGCCTGCCTTCCCCATCAGCAAACTGCCTCACAGGAATGTTACGGGGATTAACAAGACAAGGGTTGAGCAGTTTTAATATTTAAGCACTACATAAATTATGAACCGACAGGAAAAAGATACATTCTGTAGACTCTGATCCTACAACCTACACATGCTGTGAGGATTTAATCCAGGGGTGGGGGAACCTTTTCCTTCCTGGGGACCACTTTGAAAATTAATACAAGCTCCAAGGGCCATATAGAAATTGGAGGCAGGGAGTGCATAAGGGATACGTGTAAGAGGAGGGTTCTGATCTTGGATCTCTGTGTGTGTGTGTGTGTGTGCGCGCCCCCTCATCTCTGCTTTTCAGTGTTTTGATGTCTGGACAGGATCCAGGGGCCCGATTCAGCAACTGGAAGGAAGCCACACAAAAACTTGTTGGGGGTTTCAGTCCCTCCCTTCCCCCGAGCTAATCCTCCAGGCTTTTAAGACTGATTTTTTCTAACAAGGTTTTTTAAAGTTATCTCTGGGAAGTATAAAAAAAAGGTTCAAGGGCCTAGCTACACACCTGCTGCTGAGAATGGGTAGAGAAGGGGGCCTAATTCCATTCTCTGCGTTAATCTAGTTTACGCCTCTGAAAAGGTTCTTTAATTCAATGTAGTTACAAAAATAAAAATATTGATTTGAGATCGG
>TRINITY_DN2832_c3_g1_i1 len=591 path=[0:0-590]
TGATCTGGACCCTCTTTTTCTTGAGCGCAGCCCCCTTAAACATGTCCCTGCCCCCAACTTGTATGTAGCCCTTAGAGCTTGGACTAATTTTCAATGTGGCCCCCAGACATAAGCGACCGGTAATTGTCAATGGTGGAGGGGGGCTGGGCAGAGGTTCTACAGGGCTTCTGAAAATCTGGGGGGACACATGCCCCTCTGTTCTCTCCCCCCCCCCCCCATGAGTTGCCTATGCACCCAGGAGAGACAAGGTTCCCTGGCCTGAGAATCTTTGCAGGGAAGGAGAAGAGACACCCCCTCCCCCTCCCCCTGTGCCCCAGCCTGTTCAGAGCCGCACTGTAACATTTTCTGGATTGTGTCCATGTGGGCATTTGCTGCACCCTCTCCAGCTTAGGGTGTTTTTACATGAATATTTATCCCAGGATTAAAGCGTTAATCCTGGGATGAGCAGTCCATCTAAACTAATGCTGAAACGAGAATGAAATTAATTATAGTGAGAATCTCGCAACTCCGGCACAATCTCACAAGAAACTTGAGACTCTCGTGAGGAACACGGGATTGTCGCGAGAAACTCGAGAATCGTGAAAATGCCCC
>TRINITY_DN2832_c5_g1_i1 len=2515 path=[0:0-2514]
ACCACCGAGATCTACACTCTTTCCCTACACGACGCTCTTCCGATCTTTTTTTTTTTCAGTGCATTCTCAGCCAGTGCTGCTTTATTGCTATTAAAAAAAAATTGTATACAGGTGCAGAGTTTCCAAGTTCATTTTTAAACAGTTCTTGTCTACAGTGTCAAAAGAATAAAATCTTTTCCTCAACCCACAAAGATGCATAGATATAAAAGCAAGCTGCCTTTTGGAAAACTTCAGATATATACAGGGAGAAAATCTTCAATATTACTATGTAAAACAATGTGTGCAATGGAGTAAATGGTATGCAGTGTTGCCTCTACATGCCTTCACTAACCTCTTCTGAACAACCTGTTGAGTATAGTATAAAGGTGATTACACTCTCAAAAATCCAGATTTTTAAATACATTAACCCTCCCCTTTTCAGAGAGTAGAATAGATTTCCCAGCCATCCCTCTTTCCCCTTCCAATTCCCTTCTAAAAGCACTCGGCTAACACGAGTACCCACTTATTGCAGTGGGACTGCTGCTGCCAGAGTGTTTTGAGGATCAGTACAAGAGATACTTTCGTGGAAGTCTTAGAGGAGTTCTTTCCCTTCGGGTTTTTGAGGGAAAAGTCTGCTTAGGTTAGAGACTTAACTGCTACACTCAGCTGCAAGTTGTACTTCATCTAGGATTTACAGCTTAAAAGAAATCGTGAAGGATGTGCAGTCTCATTACATGGACTGCAGGGCTAAATATTTAATCTCTTTTTTTGTATGTAGAAGTGCACTCAAACTCAGCCATTCCAGAACTGCAAGTATTCGCTGACTGATTACACCTTAATATTCCTCTTCATTTGGCAACTAAAATATATCAAGTGGCAATAACAAACAAAAAAAATACAGCCCCTACACTAAGCTTGCAATGCAAGTGCCAGGGGATGACATGTATTCAGTTAGCTGAAAATGTAGACTGGAGTTACCTTGAGCCCATGACCTCTTAGGAACAAAGAGGAAAGGAGGGAACTTAGGCTATGGAGGGATTTTCACATTTGCTAGGTTCTGCACAGGCAAGTATAGCTATAATAAGCAAGAACAAAGGAATCTTACAGGATAAACTCAGAGCTTCCCTCATACAAGTACCATCTGATTAGTTTGTTTTTTAAAAAACAAACATTTTCAATCTCCACCCAAAAAGCTACTTTTGAAATATTAACTTGAAGACATGAGGAAAGTTTGCAACCAATGAAATGGCACCTTATTTCCCTAAAACAAGGGAATCAATGATTGTTTAAAAAAATAAAGTGACATTAAGAATAAGTCTATTGCCACCTACTTTGCTGGAGAGATCAAGACCTCCCCCACCCAAATCAGTAAACCTTATTTTACAAATATCTAACAACTCTTGGTCACAAATTAAAAACCGCACAAATTTGCCAATGTTTTCAGGTTCATTCCTGCAGGATGCCATTATTGCTGGTTGATACCAGTACTCTTCAGTAGAGCTGCCTATGTGGCTAAAGAGTTACCTGAAAATACTGTCTATTTAAAAGCTATTCAACACCTGAAATATGTGCACTGTGCTTATTGATTTTGTTTCCCTTCAGAGAATTGGACTTGCCAGACTCAGGCCTCTTCCGTCTACTGTCTGGCAAATCCTGCACTCATTTGCTAGAAGTTCTATTGTCCTACTTGGGTTTCACCTGTTGCCCTCCCCACATTCTGTGAAACTCTGCACCCTTCTGCTTGCTACAGCTGCAGCAGCTGAGAAACCTTATCTCACCGCTAAGCATGCTTTGTTTGTGCCCTGCTTTATACATGCTCAGGGACTAACGTGAACCAGACAAGAGGTTAAAAGGGCAAGTTCTGCTAATCCTCCTTTCCGATATGCAGTTTTGGTGCCATGCTTCTGTCCCTATTTGTATACTCTGTCTCCTTCTCTACAGATGCAGTGCATTCTCTAAAAACAAAATTGGAGAATCAAAGCAGTAAATTCAAGCTATTGGTATAGTATATTCGTTTCCTATTGCTTCATTATGTATAAATGCATATATCAATTTACTGGAAATACTACATAACACTAGACATTTTCAATCATGCATACTTAGAATACTAGATCTATAAGACTTGGTTTGTGTGCCTGTGCCACTATTCCTTCCTTTATCCATGCAGTTTTTCATGCCTATGGCTTCACAAACCAACCTGCTTTTAGTTGACCTGCAAACACTCATTTTGGAGAGAGAAGAGAACTTCTACAGGACAAGAGAAAGAACATCCAGTATTTTTAAATATAAAAATCTTAAATGACTATGCTGTGTCTAGGGATGTACAATTAGTGACAGACATGTATCCTTTGCTAAAGCTGAGGATGGGATATATGTTTTTCTAAAGCCAATGTTCAGGGAAAAAGTGCAAACCAAATGAGGATATAAAAGGAAGAGGGGGTAACCATGCACACTGGATGAAAACAGACATGCACACAACTCCGCTCCAACACCTCCCATGCATGTTGCAGGGCTGCGTAGGGCACCAATATAGCCC
>TRINITY_DN2823_c0_g1_i2 len=2316 path=[0:0-1595 2:1596-2315]
CACCCTTTAACCACCCTTGGTGGTCATCCATGCATGTTTCAGGGCTGCACAGGGCACCAATACAGCCCTGCAACATGCACAAATAACCACCAAGGGCGGTTAAAGGGTGTTTAGCGTCATGTCTGTTTTCACCCCAAGTGATAAATAGCAGGAAGATAAGTGTGTGTGCTTGCTGCCACACTCAATGGTGACTGCCTCTGTCAATGAGAAGCTAACATCTGCTCTCTTTGGAAGGCTCTTCCACAGGCAGAGCCTTGTTTTCCATGGTTTGTAACAGGCGAATGTTAATTTTTAATGACCAAGATGCCTGTTGTCATAGTTGCACTGCCAACTGCTAAAAACTGCCCAGATTTGAAGTAAACAGGACAGCTTAAGAACTAGATTGGGTTTAAGCTATAAAACTTAGTCTAAGCAATGGCAAAAGCAATTTTGGTTAATGAACTATTTTCTTGTAATAAGACCCTTCTTGTATTCAAGAAAGATATTTAGAACAAACCAGAGGAGAATAGATTAGAAAAGATACCCCCTGCGGATGTTACACAGAATTGAAGGTCGAATTCCCTAAATATCTGAGCCATGTTTTGGGGCAGGGGGTGGGGAAAGTGTTTGGTTGGGGGAGAACCCTAATAGAAAAGGAGATTCTCTCCTCCCCCCCCGGATTTGGGGGAAACCACAAAGACTACTAGTGATTTCACAAACTGCTGCAAGGGAGAAAAGGATAGGTCACATTTTAGACTTGTTAAACTTAACATCTTGTTTAATACTTATTATAATAAAGGGGAAAAAAACAGCCCTTAGGTTAAAAACACGGTTTGGTGTTTTTTAACACCTGTTGCTAAAATAGCCCTTGCATAAACAACAGAATCCCAGAATCGCACCCGAGATTTAAAGAAACTGAATAAGGCCACAACCAACAACTTGAAGTGTGCGCCAAGAGTCTGAAAAAATAATTTTGAATTGTAGCAGTTATTTTCAGGAAAGATGGATTAAAGACTTTGAAAACAAACAGAAGAGAGAAAACAAACGGAAGAGGATGGTAATAATTGGTAGGACTAAAGCAGGGGTGGAGACGGCAACAAACCCACAGTTCCCACCTCTTCATAAGAGCAAGAAAAATCAAAAGGCATTTGCACCCAATCTACATGCAGGATTTCCCAAAGATAAGAGCGTAGCAGCAGCGAGTTTCTCATTGTATTAAGCAGACGTCTAAGATGCAGAATCTGGCTCGGCAGGTGGGGCAAGGGACTTGGCTGGACAGCCAGGTCTCCGGGTGCTGCTGATTCTGCCGGCTGGCAAACCATTTCCCCATGCAAACCAGGCACCACATGGGGCGACAGTAGCATTGCTGGCATTCTCCTTCATTTGGCTCGCGGCAATTCTTCACCAGCTTGATGTTGGCGCGAGTCTGCATGCACCCGATACACGGCTCCAGCTCCTGGTGGCTGGGCACAGAGTACGGCGGGTTACTTTCCACCAGCGACGTGAAGGTTCCCAGAAAGAGGTCACTGAGACTCTGATGGATCACGATGTTCGCGGCGTGATGGATGGGAGCACTGAGTTTCTCTCGCAGCTCCCCGTACTCTGCCGAATTCAGCCGGATATCGAAAGCCTTCACAGAAGGATTAACGCTGGCCACGCGGATGGTGAGGAACTGGACAGGCGTGCTGGATTCTGGCGAGATTTCATGCTGCCTGGAATCTGTCACTGTTAGATGGATGTCCTGCTGCTGGGCCACGTGCAAGCCGTACATGGTCACTTTAATGACCCAGGTGTCTGTAACAATTACCCTTGCGCCTGGTGCCCCACTGGCAAATTTGTCGATCCTTCTGAATTCCGTATTGATGGAAGACGCCACCGCCCTCCAGCTGGATGACGGCACGGCGTAAAGGGCAAGCGTCCTGGCTAACGGATGGTTCTCCCAACCTTTCCGTGACCAGTAGTATACCAGCATGCCAGCAACGGTTGGAGCAAGAACGGCCAGCAAGAAGAAGAGTTTCCAGCCATCAGAAGCCTGGTAAACAGAGCAAAGCTGTTTCTCGGGGGCTGCAAAGCACATGCCGATGTAATACCCTAGCGGGAGCAGGCTGTGTACCAGGCCGGTGCCGGCCCCCCGCCGCAGATGGTGCTGCACGAAGGCCGTCTCCTCGGGGCCCAGCCAGCCGGCCAGCAGCTGGGGCAAGGTCAGCCCGGCCGCCTGTAACTCGGGGGCTGGGGGCCAGCCCAGCAGCAGCAGCGCCGCGGCCCCGCACAACAGCGAGAAGCCCAGCATCTTCCCTCCCGCCCCACACTGCGCCAGCTCCGCCCACCCGGGCCAGC
>TRINITY_DN2823_c0_g1_i1 len=2613 path=[0:0-1595 1:1596-1892 2:1893-2612]
CACCCTTTAACCACCCTTGGTGGTCATCCATGCATGTTTCAGGGCTGCACAGGGCACCAATACAGCCCTGCAACATGCACAAATAACCACCAAGGGCGGTTAAAGGGTGTTTAGCGTCATGTCTGTTTTCACCCCAAGTGATAAATAGCAGGAAGATAAGTGTGTGTGCTTGCTGCCACACTCAATGGTGACTGCCTCTGTCAATGAGAAGCTAACATCTGCTCTCTTTGGAAGGCTCTTCCACAGGCAGAGCCTTGTTTTCCATGGTTTGTAACAGGCGAATGTTAATTTTTAATGACCAAGATGCCTGTTGTCATAGTTGCACTGCCAACTGCTAAAAACTGCCCAGATTTGAAGTAAACAGGACAGCTTAAGAACTAGATTGGGTTTAAGCTATAAAACTTAGTCTAAGCAATGGCAAAAGCAATTTTGGTTAATGAACTATTTTCTTGTAATAAGACCCTTCTTGTATTCAAGAAAGATATTTAGAACAAACCAGAGGAGAATAGATTAGAAAAGATACCCCCTGCGGATGTTACACAGAATTGAAGGTCGAATTCCCTAAATATCTGAGCCATGTTTTGGGGCAGGGGGTGGGGAAAGTGTTTGGTTGGGGGAGAACCCTAATAGAAAAGGAGATTCTCTCCTCCCCCCCCGGATTTGGGGGAAACCACAAAGACTACTAGTGATTTCACAAACTGCTGCAAGGGAGAAAAGGATAGGTCACATTTTAGACTTGTTAAACTTAACATCTTGTTTAATACTTATTATAATAAAGGGGAAAAAAACAGCCCTTAGGTTAAAAACACGGTTTGGTGTTTTTTAACACCTGTTGCTAAAATAGCCCTTGCATAAACAACAGAATCCCAGAATCGCACCCGAGATTTAAAGAAACTGAATAAGGCCACAACCAACAACTTGAAGTGTGCGCCAAGAGTCTGAAAAAATAATTTTGAATTGTAGCAGTTATTTTCAGGAAAGATGGATTAAAGACTTTGAAAACAAACAGAAGAGAGAAAACAAACGGAAGAGGATGGTAATAATTGGTAGGACTAAAGCAGGGGTGGAGACGGCAACAAACCCACAGTTCCCACCTCTTCATAAGAGCAAGAAAAATCAAAAGGCATTTGCACCCAATCTACATGCAGGATTTCCCAAAGATAAGAGCGTAGCAGCAGCGAGTTTCTCATTGTATTAAGCAGACGTCTAAGATGCAGAATCTGGCTCGGCAGGTGGGGCAAGGGACTTGGCTGGACAGCCAGGTCTCCGGGTGCTGCTGATTCTGCCGGCTGGCAAACCATTTCCCCATGCAAACCAGGCACCACATGGGGCGACAGTAGCATTGCTGGCATTCTCCTTCATTTGGCTCGCGGCAATTCTTCACCAGCTTGATGTTGGCGCGAGTCTGCATGCACCCGATACACGGCTCCAGCTCCTGGTGGCTGGGCACAGAGTACGGCGGGTTACTTTCCACCAGCGACGTGAAGGTTCCCAGAAAGAGGTCACTGAGACTCTGATGGATCACGATGTTCGCGGCGTGATGGATGGGAGCACTGAGTTTCTCTCGCAGCTCCCCGTACTCTGCCGAATTCAGCCTGAGTAAGGAAGGAAGGGGAGAGGGGACAGATCCACGATCTAGGCCCGTCTCTTCTTGAGCGCAAGGCCTCTTGCCAGCTCCCACACAGCTCTCGGAGCTGGAACTAATTTGCAAAGTGGTCCCCGAGCAGAAACAGGCTTCCCACCCCTGTTGTATAGACTGGCCAGCGAGCAAAACAGGGATGACAAACCCTTAGAACCCTGGAGCTGGGTCATTAAAGCACAGCTCCAACCTCCCCTGCCTTCATCATCCGCACACCGCGCCTTCCCAGTACTAGGAGGCTAGATTGTTTTACCGGATATCGAAAGCCTTCACAGAAGGATTAACGCTGGCCACGCGGATGGTGAGGAACTGGACAGGCGTGCTGGATTCTGGCGAGATTTCATGCTGCCTGGAATCTGTCACTGTTAGATGGATGTCCTGCTGCTGGGCCACGTGCAAGCCGTACATGGTCACTTTAATGACCCAGGTGTCTGTAACAATTACCCTTGCGCCTGGTGCCCCACTGGCAAATTTGTCGATCCTTCTGAATTCCGTATTGATGGAAGACGCCACCGCCCTCCAGCTGGATGACGGCACGGCGTAAAGGGCAAGCGTCCTGGCTAACGGATGGTTCTCCCAACCTTTCCGTGACCAGTAGTATACCAGCATGCCAGCAACGGTTGGAGCAAGAACGGCCAGCAAGAAGAAGAGTTTCCAGCCATCAGAAGCCTGGTAAACAGAGCAAAGCTGTTTCTCGGGGGCTGCAAAGCACATGCCGATGTAATACCCTAGCGGGAGCAGGCTGTGTACCAGGCCGGTGCCGGCCCCCCGCCGCAGATGGTGCTGCACGAAGGCCGTCTCCTCGGGGCCCAGCCAGCCGGCCAGCAGCTGGGGCAAGGTCAGCCCGGCCGCCTGTAACTCGGGGGCTGGGGGCCAGCCCAGCAGCAGCAGCGCCGCGGCCCCGCACAACAGCGAGAAGCCCAGCATCTTCCCTCCCGCCCCACACTGCGCCAGCTCCGCCCACCCGGGCCAGC
>TRINITY_DN2823_c1_g1_i1 len=1309 path=[0:0-1308]
GCTCTTCCGATCTTTATTATTAGTCTATAAGGTGCCCAAAGACTCTTCTTTGCTATTCTAAAATTAAACATTCTTGCAGAAAACAGATGGGAAATCTATGGTGAAACAAACTCCTACTTTTTCAGATGCTAACCTGATTAAGGACATCTTCCTCACAAATTGTTCCTTGTCCCTCTCCATTTTGTGGCATAAAACGACCAGGGGTAAAAGCAGACTGGACGGACTACTCAGGGAAAATGCAGCTGCCACTCCCCGGGTTAGGGGGGAGGGGGCGGCACTAAACAAGTGGTGCCACCCCCTGGCAGCCAGAGAGCTGTCCCACCACCCTCATGCCCTGGGTAGGGCAGGGGACCACAACAAACGTGGGCGGCCCTGCTCCAGCACCCTGTCCCCTTCGCCATGACATGCAGCCATGGTGGCCTCCGCCCCGTGGAGGGAACAGGCGGGATCGAACAAACATGCAGACACACACTGGCCCTTGGCCCGGGATCGTTGCTCAGTATTGGACCCACAGAACATCCTGGACCAGTCGCCTACCTGTAGGGCCAATAGGTGAGCGGGTGAGTCCCAGGCCAATGTGGACCAATGCAGGCCACCCTCTCCTTTTTACCCTAGAGACCTGATCCTCCATCCTAAAGCGTGTGTGAGAAAGTTGTCAAAACATAACCTATTTTTTCCAGGGGCACAGTGACCTTGGTAAATAAACACAAAGGTTTGTTTTTTTAAATGAACTTGCTATTTATTAATATTGTGTGACTACAAAAATGTAAAAAAGGAATTGTGGAAGAGAGAGACTCTGGGGTACAAATTCAATGTGAGAAATGCAGAGAGCATGTTTCAGCATCAGTCAGGCCAGCCTGAAATATACACAGGTTGCACACAACAGTGAAGGGCATTTTTTTTTTCCTTTCTACTTTCAGACATGGAAAATTTAGGTCATAATTTATTTATTTTTTTAAAAAGTTAATTGGTGAACAAAGTAACACCAAAAATCTATCTATAGAGCTATTCTAAGCATCATAAAGAGAACATTTCAAGATAGCCTCTGCCCCCAATAAATGTTTAGGTACTGATAACTTGGCAGCAGAGACCAGAAATGCATGCTATTCTTGTCTTTCCACCTCCTTGTTTTGCAGAACTAATCCTTGTGCCTGGGTTTCATAGGTGCATAGTGGTCATAAGCACATTGACACTGCCCCCTAAACTTTGGGCCCTTGCTCAGGAATACTATGGGTGAAAACAGACATGACGCTAGCCACCCTTTAACCACCCTTGGTGGTTATTTATGAATGGGTGAAAATAGCATGAC
>TRINITY_DN2877_c0_g1_i1 len=921 path=[0:0-920]
GGAACGTCTCCGTCTAGACCTTACCGAAGAGTCTTTGCCCTCTTTTTTTTCAATCGATTTTGATCTAGATTTGCGACGGGAAGTGGAATGTTTTTTTCTAGAATCTGCATGATTTCTGCTCCTAGAACGTACTCTTTTTAGTGTCACCTGTCTTGATGTAGAACGCGATCTCGATTTTTTCTTGCGCTTTTTAGTTTTGGAAAGAGATTTCGATCTACTCCTTTTTGACTTCTTTGCATCCTGTTTACTTTTATCCCTACTCTTTCTGCTTTTTTCAACAGCTTCTTTTTCTTTTAAAAGATCTTCATTTTCCTTCACCATGGCCAAAGATTTTGAGGTTGCTTCGGAATCTTTCACTTCTGCTGTGCACAGAGATTCTGCCACAGCTATAGATTCTGGTGCTCCTTCTGAATCTTTCATCTCAGCCACGCACACGGAGTCTGGTGTGCCTTTTGAATCTTTCACCTCTGTTATGCACACAGATTCTGGCACTGCCACAGATTCAAGCACCACCTCCAAATCTTTCATCTCAGCCAAGCATGCAGGTTCTAGTGCTGCCAAAACTTCTGACACCACTTCTAAATCTTTCATCTCAGCTGTGCATACAAATTCTGACACAGCAACAGATCCTGACATTGCTTGCAAATCTTTTACCTCTGCTATGAATATAGGCTCCAGCACTGCCACAGGTTCCGGTGCTGCTTCCAAATCCTTCACCTCTGACATGAAAACAGGTTCTGATGCCATCTCCAAATCCTTTACCTCTGGTGTGCACATGAGTTCAGACACAGTTTCTGAATCTTTCACCATGGCTACGTCTACAGGTACTGGAAGGACTTCCAACTTCTTCACCTCCAAAGTTGCTTCTGATTTTAGTGTTGCTTCAGAATCCCTTATCTCTGTGCTGGTATCTGGTACATG
>TRINITY_DN2877_c0_g2_i1 len=589 path=[1:0-46 3:47-127 5:128-185 6:186-208 7:209-268 13:269-312 15:313-351 17:352-588]
AATGAAGACTCTCTTTTCTCAACAGATTTGGATTTAGACTTGCGACGATCAGAAGACCTGGAACGTCTCCATCTTGACACTAATGAAGACTCTCTTTGCTCAACTGATTTGGATTTAGACTTGCGACGATCAAAAGACCTGGAACGTCTCCATCTTGACACTAATGAAGACTCTCTTTGCTCAACTGATTTGGATTTAGACTTGCGACGATCAAAAGACCTGGAACGTCTCCATCTTGACACAAATGAAGACTCTCTTTTCTCAACAGATTTGGATTTAGACTTGCGACGATCAGAAGACCTGGAACGTCTCCATCTTGACACGAAAGAAGACTCCCTTTTCTCAACAGATCGGTATTAATGGAGACTCTCTTTTGTCAACAGATCTGGATTTAGACTTGTTACGATCAGAAGATCTGGAGCGCCTTCGCCTAGACCTTAGTGAATACTCTCTTTTTTCAACAGATTTGGATCTGGATTTGATACGATCAGAGGACCTGGAACGTCTCCGTCTAGACCTTAGTGAAGACACTCTTTTTTCAACAGATTTTGATCTAGATTTGACGTGATCAGAAGACCTGGAACGTCTC
>TRINITY_DN2877_c0_g2_i6 len=659 path=[1:0-46 3:47-127 5:128-185 6:186-208 7:209-268 9:269-291 13:292-335 15:336-374 16:375-421 17:422-658]
AATGAAGACTCTCTTTTCTCAACAGATTTGGATTTAGACTTGCGACGATCAGAAGACCTGGAACGTCTCCATCTTGACACTAATGAAGACTCTCTTTGCTCAACTGATTTGGATTTAGACTTGCGACGATCAAAAGACCTGGAACGTCTCCATCTTGACACTAATGAAGACTCTCTTTGCTCAACTGATTTGGATTTAGACTTGCGACGATCAAAAGACCTGGAACGTCTCCATCTTGACACAAATGAAGACTCTCTTTTCTCAACAGAATCAGAAGACCTGGAACGTCTCCTTTGGATTTAGACTTGCGACGATCAGAAGACCTGGAACGTCTCCATCTTGACACGAAAGAAGACTCCCTTTTCTCAACAGATCTGGATTTAGACTTGCGACGATCAGAAGACCTGGAACGTCTCCATCTTGGTATTAATGGAGACTCTCTTTTGTCAACAGATCTGGATTTAGACTTGTTACGATCAGAAGATCTGGAGCGCCTTCGCCTAGACCTTAGTGAATACTCTCTTTTTTCAACAGATTTGGATCTGGATTTGATACGATCAGAGGACCTGGAACGTCTCCGTCTAGACCTTAGTGAAGACACTCTTTTTTCAACAGATTTTGATCTAGATTTGACGTGATCAGAAGACCTGGAACGTCTC
>TRINITY_DN2877_c0_g2_i9 len=603 path=[3:0-80 5:81-138 7:139-198 11:199-221 12:222-235 13:236-279 15:280-318 16:319-365 17:366-602]
ATCAGAAGACCTGGAACGTCTCCATCTTGACACTAATGAAGACTCTCTTTGCTCAACTGATTTGGATTTAGACTTGCGACGATCAAAAGACCTGGAACGTCTCCATCTTGACACTAATGAAGACTCTCTTTGCTCAACTATCAAAAGACCTGGAACGTCTCCATCTTGACACAAATGAAGACTCTCTTTTCTCAACAGAATCTTGACACGAAAGAAGACTCCCTTTTCTCAACAGATTTGGATTTAGACTTGCGACGATCAGAAGACCTGGAACGTCTCCATCTTGACACGAAAGAAGACTCCCTTTTCTCAACAGATCTGGATTTAGACTTGCGACGATCAGAAGACCTGGAACGTCTCCATCTTGGTATTAATGGAGACTCTCTTTTGTCAACAGATCTGGATTTAGACTTGTTACGATCAGAAGATCTGGAGCGCCTTCGCCTAGACCTTAGTGAATACTCTCTTTTTTCAACAGATTTGGATCTGGATTTGATACGATCAGAGGACCTGGAACGTCTCCGTCTAGACCTTAGTGAAGACACTCTTTTTTCAACAGATTTTGATCTAGATTTGACGTGATCAGAAGACCTGGAACGTCTC
>TRINITY_DN2877_c0_g2_i7 len=3723 path=[1:0-46 2:47-1734 3:1735-1815 4:1816-3115 5:3116-3173 6:3174-3196 7:3197-3256 9:3257-3279 10:3280-3302 12:3303-3316 13:3317-3360 14:3361-3399 15:3400-3438 16:3439-3485 17:3486-3722]
AATGAAGACTCTCTTTTCTCAACAGATTTGGATTTAGACTTGCGACGTTTAAATTGGTTTTATTGGTGTTCACTTATATACATACATACATACATACATATTTATATATAAAATGTATTGTAACCCATTCCTGAGTTCTAGGAATAGGGTGGCATACAAATTTAAATCAATCAAATTTTAGGACAACATTTCCCCCATAGTAGGTCATATGGTGAATCCAATATTGTGTCATTTCATTCTAGGTTGAAGCTCACTACTTATTTATGCAATTTTACATAACCAGTGACCTGAGACGCTTTGGCCCGGAGATCCAAGATCTGTGTGCGAGTGAATTGGGGCCCTTGAGTTTGAAATTCTCCACAAGAAACACTGCGGTCTTGTCACTGCACTTCCAAAGTTATCTGGCTGTTAAGGGCATACAATAAAGGGCTCTTGTCCATAACTCCATTAATATTTGCCTAATCAAACTACAGCAAAGGGCAATTATTACTAAGAAACACACAATGAGGATGGGATTCTACCTTGTCCTCTCTATACTTACTACCAAAAGATACAGTCATTTATTGCACATTACCAGTTAGACAGATTATTGTTTTGATACATAACACACCCCAATAGGTCAAGTATGTATAGTTCCTAAGCATGTTTTATTGTCCATAAACACTAAAAATAAAAAAGTGGTATATGTGGTATTAATTTTTTCTTGCATATGACTCCTAAGTTCCTCAAAGTCCATAAGGCTTACCACCTTCAAAATACATCCACATACATTTCAGTCATTTTCAGCCAATATTTCCCGGGTAATTATTACTGGAGTTATAGACAAGAATCCTTCATTGGTATGGAGTCTGACAGATAACTAGTATTTTCCATGGCACGAAACTGCATGCCTTCTTGTGGGGAACTTTTAAACAAGATCTCTTTGGTTACTGACTATTTAAATCTGCAGAAAGAATATAGTGCCTCTTGTTGCCAGAACACCCATTTTCTTAGCACACATCTCAATTTACCATCTGACTTATAGCACTTACAGGTGTATGAAGTCTAGAATAGTAAATATTCAACAGTATGCTCAACATACAGAGGGCAATAAGTTTCCTACTCCAGCAAAGTACAATTTAAATTAACTACAGATACAAACTGCACTGGAAAGCACATAGGAAGGTTGTTCGATATCAAAATGGATAGCCAAAAAATCTTTTCCTCAAATTGCTTCATTCAGTGCACTTATAGATCCTTTATATTTTGCATCTTTCATAACGCAATAAGGGAAAAAGTTTTTTAAAATGTGATAATAAAACAACAAAAATGGGCCATCAGTATAGCTATAGTACCTGGAAACAATTTAAATTCAATATCTGAAACCATGACATTTCAAGTTGACTCTGACATCAGTCCTCAAAGCACTGTCAGCTCAAGCCCCTCACAGCCATTATCCATTCAGGAAAGCCACATTAAGGTCTTCTTGGAAACAAAGGTTAGAAAATTAGTTTCTCTTTGTAAGTTAAGGCTTAATCTTGCAGAAACTGAGGCCACTATAGCTGGCAAAAAAAAATAGTCCATGTATCCTTATTGTCTCCTTAAACCAAAATATTTTTGGCAGCTCAGTGGTTGGGTTAGGACACAATACTAACAGGAGCAGTTTCTTTCAAAGATTTACAAGTGAACCATGATTTGAGCAAATGTCATCTTTCTTTTTGTAAAAGAATATGCATTAATTATTTCCTTTCCCTACATCAGAAGACCTGGAACGTCTCCATCTTGACACTAATGAAGACTCTCTTTGCTCAACTGATTTGGATTTAGACTTGCGACGCTGTACATTGGCAGGGTTGGGGAAAACATCATCCTTGCTTTCATCTTTGTTTTTCTCAACTGGAACCCATTCTCCATAGACACTATCTGCTTCTTTTTTCCTGTGTTGAGACCCAGATGAGACAGGAAACTCCTTTGTCAAAATCACTTGAGTTTTTGGTGCTGCTGGCTTTATGGTAGGAGTAGTTAAATTGAAAAAAATTGGCTTGGGTTCACTGAGTTTAAAGGGATGATTAATAAAGGGGTGTTCCTCCTCCTCTTCATCAGAAACATGTGGTTTGTTCACTATCACATCATCTTCTTGGCTTTGAGCAATCTTCTTGCATTTCTCAGTAAGTTCCTTTATTGTCTCCTTTGCCGACTTCTGTGTAACTTTCTCTTCCTTCTTTTCTGGAGCTGTAGCAGGCATCAGGCTTGGTGGTAAAGGTACCCCAGCCTTAGCACACATGGCAGCTGCATTCGCTTTGGCGATTTCAAGTAGCTGAGCTTTGTCCAGGTCTGTAAGACGTTTAGGTGATCTGCTTGCTGATCGTGATCTTCGACGATCAGGGGATCTACTGAAGCATCGTCTTCTTCCAGATGATCTGGATCTCCTTTGTCGACTGGGTGATATGCTGGAGCTCCGTCTTCTTCCCAGAGATCTAGACCGCCTTAGACGAATAGGGGTTCGACTTCTGGTTCGCAACCTGAGTGTTATTTGGGGACTCTCTCTTGAGTCTGACCTTCTCCTCCTCCTATCAGCAGACCTTGATCTGTTTCTCTGAGATCTTCTCCATCTTTCTCTTGATAATGATCGTCTTCTTCTTGACAACGATCTTGACCTAGTCCTCCTCCTGCGTCTTGAACGTGACCGTGATCGAGACAGATGATTAGATTTAGATCTTGAGGATCTTTTACGTGTTATTGACGGAGACCGATTTCTTTGAGAGCGTGATTCTGTTGTAGGTTTGCAAGATTTGGAGCTTTTACTTCTAGATCTTTGTGAAGTCTCCTTTTCTTCTTTTTCAACTGATTTGGATCTAGACTTTGACTTAGACTTGTGAAGTTCAGGGGACTTGGAGCGTTTATGATTAGATGTTTGTGAAGTCTCTGTACCCTCTGTTTTTTCAAGAGATTTGGATCGAGATTTAGATTTAGACTTGCAACGATCAGTGGACCTGGAACGTTTTCGTCTAGACCTTTGTGAAGATTCTTTTCCCTCTCCTTTTTCAGCAGATTTGGATCTTGACTTTGATCTGGACTTGTGATGATCGGAGGACTTTGATCGTCTTGACCTTAGTAAAGACTCTCTTTTCTCAACGATCAAAAGACCTGGAACGTCTCCATCTTGACACTAATGAAGACTCTCTTTGCTCAACTGATTTGGATTTAGACTTGCGACGATCAAAAGACCTGGAACGTCTCCATCTTGACACAAATGAAGACTCTCTTTTCTCAACAGAATCAGAAGACCTGGAACGTCTCCGTCTTGTTATTAATGAAGACATTCTTTTCTCAACAGATTTGGATTTAGACTTGCGACGATCAGAAGACCTGGAACGTCTCCGTCTTGTTATTAATGAAGACATTCTTTTCTCAACAGATTATCTTGACACGAAAGAAGACTCCCTTTTCTCAACAGATCTGGATTTAGACTTGCGACGATCAGAAGACCTGGAACGTCTCCATCTTGGTATTAATGGAGACTCTCTTTTGTCAACAGATCTGGATTTAGACTTGTTACGATCAGAAGATCTGGAGCGCCTTCGCCTAGACCTTAGTGAATACTCTCTTTTTTCAACAGATTTGGATCTGGATTTGATACGATCAGAGGACCTGGAACGTCTCCGTCTAGACCTTAGTGAAGACACTCTTTTTTCAACAGATTTTGATCTAGATTTGACGTGATCAGAAGACCTGGAACGTCTC
>TRINITY_DN2877_c0_g2_i5 len=3705 path=[1:0-46 2:47-1734 3:1735-1815 4:1816-3115 5:3116-3173 6:3174-3196 7:3197-3256 8:3257-3277 9:3278-3300 11:3301-3323 12:3324-3337 13:3338-3381 15:3382-3420 16:3421-3467 17:3468-3704]
AATGAAGACTCTCTTTTCTCAACAGATTTGGATTTAGACTTGCGACGTTTAAATTGGTTTTATTGGTGTTCACTTATATACATACATACATACATACATATTTATATATAAAATGTATTGTAACCCATTCCTGAGTTCTAGGAATAGGGTGGCATACAAATTTAAATCAATCAAATTTTAGGACAACATTTCCCCCATAGTAGGTCATATGGTGAATCCAATATTGTGTCATTTCATTCTAGGTTGAAGCTCACTACTTATTTATGCAATTTTACATAACCAGTGACCTGAGACGCTTTGGCCCGGAGATCCAAGATCTGTGTGCGAGTGAATTGGGGCCCTTGAGTTTGAAATTCTCCACAAGAAACACTGCGGTCTTGTCACTGCACTTCCAAAGTTATCTGGCTGTTAAGGGCATACAATAAAGGGCTCTTGTCCATAACTCCATTAATATTTGCCTAATCAAACTACAGCAAAGGGCAATTATTACTAAGAAACACACAATGAGGATGGGATTCTACCTTGTCCTCTCTATACTTACTACCAAAAGATACAGTCATTTATTGCACATTACCAGTTAGACAGATTATTGTTTTGATACATAACACACCCCAATAGGTCAAGTATGTATAGTTCCTAAGCATGTTTTATTGTCCATAAACACTAAAAATAAAAAAGTGGTATATGTGGTATTAATTTTTTCTTGCATATGACTCCTAAGTTCCTCAAAGTCCATAAGGCTTACCACCTTCAAAATACATCCACATACATTTCAGTCATTTTCAGCCAATATTTCCCGGGTAATTATTACTGGAGTTATAGACAAGAATCCTTCATTGGTATGGAGTCTGACAGATAACTAGTATTTTCCATGGCACGAAACTGCATGCCTTCTTGTGGGGAACTTTTAAACAAGATCTCTTTGGTTACTGACTATTTAAATCTGCAGAAAGAATATAGTGCCTCTTGTTGCCAGAACACCCATTTTCTTAGCACACATCTCAATTTACCATCTGACTTATAGCACTTACAGGTGTATGAAGTCTAGAATAGTAAATATTCAACAGTATGCTCAACATACAGAGGGCAATAAGTTTCCTACTCCAGCAAAGTACAATTTAAATTAACTACAGATACAAACTGCACTGGAAAGCACATAGGAAGGTTGTTCGATATCAAAATGGATAGCCAAAAAATCTTTTCCTCAAATTGCTTCATTCAGTGCACTTATAGATCCTTTATATTTTGCATCTTTCATAACGCAATAAGGGAAAAAGTTTTTTAAAATGTGATAATAAAACAACAAAAATGGGCCATCAGTATAGCTATAGTACCTGGAAACAATTTAAATTCAATATCTGAAACCATGACATTTCAAGTTGACTCTGACATCAGTCCTCAAAGCACTGTCAGCTCAAGCCCCTCACAGCCATTATCCATTCAGGAAAGCCACATTAAGGTCTTCTTGGAAACAAAGGTTAGAAAATTAGTTTCTCTTTGTAAGTTAAGGCTTAATCTTGCAGAAACTGAGGCCACTATAGCTGGCAAAAAAAAATAGTCCATGTATCCTTATTGTCTCCTTAAACCAAAATATTTTTGGCAGCTCAGTGGTTGGGTTAGGACACAATACTAACAGGAGCAGTTTCTTTCAAAGATTTACAAGTGAACCATGATTTGAGCAAATGTCATCTTTCTTTTTGTAAAAGAATATGCATTAATTATTTCCTTTCCCTACATCAGAAGACCTGGAACGTCTCCATCTTGACACTAATGAAGACTCTCTTTGCTCAACTGATTTGGATTTAGACTTGCGACGCTGTACATTGGCAGGGTTGGGGAAAACATCATCCTTGCTTTCATCTTTGTTTTTCTCAACTGGAACCCATTCTCCATAGACACTATCTGCTTCTTTTTTCCTGTGTTGAGACCCAGATGAGACAGGAAACTCCTTTGTCAAAATCACTTGAGTTTTTGGTGCTGCTGGCTTTATGGTAGGAGTAGTTAAATTGAAAAAAATTGGCTTGGGTTCACTGAGTTTAAAGGGATGATTAATAAAGGGGTGTTCCTCCTCCTCTTCATCAGAAACATGTGGTTTGTTCACTATCACATCATCTTCTTGGCTTTGAGCAATCTTCTTGCATTTCTCAGTAAGTTCCTTTATTGTCTCCTTTGCCGACTTCTGTGTAACTTTCTCTTCCTTCTTTTCTGGAGCTGTAGCAGGCATCAGGCTTGGTGGTAAAGGTACCCCAGCCTTAGCACACATGGCAGCTGCATTCGCTTTGGCGATTTCAAGTAGCTGAGCTTTGTCCAGGTCTGTAAGACGTTTAGGTGATCTGCTTGCTGATCGTGATCTTCGACGATCAGGGGATCTACTGAAGCATCGTCTTCTTCCAGATGATCTGGATCTCCTTTGTCGACTGGGTGATATGCTGGAGCTCCGTCTTCTTCCCAGAGATCTAGACCGCCTTAGACGAATAGGGGTTCGACTTCTGGTTCGCAACCTGAGTGTTATTTGGGGACTCTCTCTTGAGTCTGACCTTCTCCTCCTCCTATCAGCAGACCTTGATCTGTTTCTCTGAGATCTTCTCCATCTTTCTCTTGATAATGATCGTCTTCTTCTTGACAACGATCTTGACCTAGTCCTCCTCCTGCGTCTTGAACGTGACCGTGATCGAGACAGATGATTAGATTTAGATCTTGAGGATCTTTTACGTGTTATTGACGGAGACCGATTTCTTTGAGAGCGTGATTCTGTTGTAGGTTTGCAAGATTTGGAGCTTTTACTTCTAGATCTTTGTGAAGTCTCCTTTTCTTCTTTTTCAACTGATTTGGATCTAGACTTTGACTTAGACTTGTGAAGTTCAGGGGACTTGGAGCGTTTATGATTAGATGTTTGTGAAGTCTCTGTACCCTCTGTTTTTTCAAGAGATTTGGATCGAGATTTAGATTTAGACTTGCAACGATCAGTGGACCTGGAACGTTTTCGTCTAGACCTTTGTGAAGATTCTTTTCCCTCTCCTTTTTCAGCAGATTTGGATCTTGACTTTGATCTGGACTTGTGATGATCGGAGGACTTTGATCGTCTTGACCTTAGTAAAGACTCTCTTTTCTCAACGATCAAAAGACCTGGAACGTCTCCATCTTGACACTAATGAAGACTCTCTTTGCTCAACTGATTTGGATTTAGACTTGCGACGATCAAAAGACCTGGAACGTCTCCATCTTGACACAAATGAAGACTCTCTTTTCTCAACAGATTTGGATTTAGACTTGCGACGATCAGAAGACCTGGAACGTCTCCATCTTGACACGAAAGAAGACTCCCTTTTCTCAACAGATTTGGATTTAGACTTGCGACGATCAGAAGACCTGGAACGTCTCCATCTTGACACGAAAGAAGACTCCCTTTTCTCAACAGATCTGGATTTAGACTTGCGACGATCAGAAGACCTGGAACGTCTCCATCTTGGTATTAATGGAGACTCTCTTTTGTCAACAGATCTGGATTTAGACTTGTTACGATCAGAAGATCTGGAGCGCCTTCGCCTAGACCTTAGTGAATACTCTCTTTTTTCAACAGATTTGGATCTGGATTTGATACGATCAGAGGACCTGGAACGTCTCCGTCTAGACCTTAGTGAAGACACTCTTTTTTCAACAGATTTTGATCTAGATTTGACGTGATCAGAAGACCTGGAACGTCTC
>TRINITY_DN2877_c0_g2_i2 len=717 path=[1:0-46 3:47-127 5:128-185 6:186-208 7:209-268 8:269-289 9:290-312 11:313-335 12:336-349 13:350-393 15:394-432 16:433-479 17:480-716]
AATGAAGACTCTCTTTTCTCAACAGATTTGGATTTAGACTTGCGACGATCAGAAGACCTGGAACGTCTCCATCTTGACACTAATGAAGACTCTCTTTGCTCAACTGATTTGGATTTAGACTTGCGACGATCAAAAGACCTGGAACGTCTCCATCTTGACACTAATGAAGACTCTCTTTGCTCAACTGATTTGGATTTAGACTTGCGACGATCAAAAGACCTGGAACGTCTCCATCTTGACACAAATGAAGACTCTCTTTTCTCAACAGATTTGGATTTAGACTTGCGACGATCAGAAGACCTGGAACGTCTCCATCTTGACACGAAAGAAGACTCCCTTTTCTCAACAGATTTGGATTTAGACTTGCGACGATCAGAAGACCTGGAACGTCTCCATCTTGACACGAAAGAAGACTCCCTTTTCTCAACAGATCTGGATTTAGACTTGCGACGATCAGAAGACCTGGAACGTCTCCATCTTGGTATTAATGGAGACTCTCTTTTGTCAACAGATCTGGATTTAGACTTGTTACGATCAGAAGATCTGGAGCGCCTTCGCCTAGACCTTAGTGAATACTCTCTTTTTTCAACAGATTTGGATCTGGATTTGATACGATCAGAGGACCTGGAACGTCTCCGTCTAGACCTTAGTGAAGACACTCTTTTTTCAACAGATTTTGATCTAGATTTGACGTGATCAGAAGACCTGGAACGTCTC
>TRINITY_DN2877_c0_g2_i4 len=2287 path=[0:0-251 1:252-298 3:299-379 4:380-1679 5:1680-1737 6:1738-1760 7:1761-1820 9:1821-1843 10:1844-1866 12:1867-1880 13:1881-1924 14:1925-1963 15:1964-2002 16:2003-2049 17:2050-2286]
ATCTGCTGCTCTTAGAAACTGATCCTTTTTAATCCAGGCTTGGGGACCACTGTTGGACAATTGTTCTGAGGATAAGACCTGTGCTCCAGTGCTTCCTGTGAACTGGCCTGGTAGAGAATTTAATTGAGCCCAGGCATCAATTCGTTCCTGTGCACGATTTAGCAAGCACATGGCCTCTAAATCAAATGTGTTCTCTGTAAGTCTCTTCTGAGCCACTGTTCGCTCACTGAGAGCTGAAGAGATGTCCACAGGAATGAAGACTCTCTTTTCTCAACAGATTTGGATTTAGACTTGCGACGATCAGAAGACCTGGAACGTCTCCATCTTGACACTAATGAAGACTCTCTTTGCTCAACTGATTTGGATTTAGACTTGCGACGCTGTACATTGGCAGGGTTGGGGAAAACATCATCCTTGCTTTCATCTTTGTTTTTCTCAACTGGAACCCATTCTCCATAGACACTATCTGCTTCTTTTTTCCTGTGTTGAGACCCAGATGAGACAGGAAACTCCTTTGTCAAAATCACTTGAGTTTTTGGTGCTGCTGGCTTTATGGTAGGAGTAGTTAAATTGAAAAAAATTGGCTTGGGTTCACTGAGTTTAAAGGGATGATTAATAAAGGGGTGTTCCTCCTCCTCTTCATCAGAAACATGTGGTTTGTTCACTATCACATCATCTTCTTGGCTTTGAGCAATCTTCTTGCATTTCTCAGTAAGTTCCTTTATTGTCTCCTTTGCCGACTTCTGTGTAACTTTCTCTTCCTTCTTTTCTGGAGCTGTAGCAGGCATCAGGCTTGGTGGTAAAGGTACCCCAGCCTTAGCACACATGGCAGCTGCATTCGCTTTGGCGATTTCAAGTAGCTGAGCTTTGTCCAGGTCTGTAAGACGTTTAGGTGATCTGCTTGCTGATCGTGATCTTCGACGATCAGGGGATCTACTGAAGCATCGTCTTCTTCCAGATGATCTGGATCTCCTTTGTCGACTGGGTGATATGCTGGAGCTCCGTCTTCTTCCCAGAGATCTAGACCGCCTTAGACGAATAGGGGTTCGACTTCTGGTTCGCAACCTGAGTGTTATTTGGGGACTCTCTCTTGAGTCTGACCTTCTCCTCCTCCTATCAGCAGACCTTGATCTGTTTCTCTGAGATCTTCTCCATCTTTCTCTTGATAATGATCGTCTTCTTCTTGACAACGATCTTGACCTAGTCCTCCTCCTGCGTCTTGAACGTGACCGTGATCGAGACAGATGATTAGATTTAGATCTTGAGGATCTTTTACGTGTTATTGACGGAGACCGATTTCTTTGAGAGCGTGATTCTGTTGTAGGTTTGCAAGATTTGGAGCTTTTACTTCTAGATCTTTGTGAAGTCTCCTTTTCTTCTTTTTCAACTGATTTGGATCTAGACTTTGACTTAGACTTGTGAAGTTCAGGGGACTTGGAGCGTTTATGATTAGATGTTTGTGAAGTCTCTGTACCCTCTGTTTTTTCAAGAGATTTGGATCGAGATTTAGATTTAGACTTGCAACGATCAGTGGACCTGGAACGTTTTCGTCTAGACCTTTGTGAAGATTCTTTTCCCTCTCCTTTTTCAGCAGATTTGGATCTTGACTTTGATCTGGACTTGTGATGATCGGAGGACTTTGATCGTCTTGACCTTAGTAAAGACTCTCTTTTCTCAACGATCAAAAGACCTGGAACGTCTCCATCTTGACACTAATGAAGACTCTCTTTGCTCAACTGATTTGGATTTAGACTTGCGACGATCAAAAGACCTGGAACGTCTCCATCTTGACACAAATGAAGACTCTCTTTTCTCAACAGAATCAGAAGACCTGGAACGTCTCCGTCTTGTTATTAATGAAGACATTCTTTTCTCAACAGATTTGGATTTAGACTTGCGACGATCAGAAGACCTGGAACGTCTCCGTCTTGTTATTAATGAAGACATTCTTTTCTCAACAGATTATCTTGACACGAAAGAAGACTCCCTTTTCTCAACAGATCTGGATTTAGACTTGCGACGATCAGAAGACCTGGAACGTCTCCATCTTGGTATTAATGGAGACTCTCTTTTGTCAACAGATCTGGATTTAGACTTGTTACGATCAGAAGATCTGGAGCGCCTTCGCCTAGACCTTAGTGAATACTCTCTTTTTTCAACAGATTTGGATCTGGATTTGATACGATCAGAGGACCTGGAACGTCTCCGTCTAGACCTTAGTGAAGACACTCTTTTTTCAACAGATTTTGATCTAGATTTGACGTGATCAGAAGACCTGGAACGTCTC
>TRINITY_DN2877_c0_g3_i1 len=3176 path=[1:0-2884 2:2885-2886 3:2887-3104 5:3105-3175]
GGCAGAAGAAACAGGATTTACTTTTGTTTTATTCCGTCAAGGGAAAGTTACAAAAAATACACTGGTAAAATCAGATTCTACCAGTAATAAACATTCAACAGACATTTTATTTAAATGAATATAATCACAACATTCAAAATATCAAAGAATCATTTTGTGCTTGGCCATCGCAGAGTGTGAAGCTAAGTAGTACAGTACGAGTATAAAGAGATGGGACATAATGGCTGGGAGGAGGATTTATCACTTGGGGCAGTTTGTCAAGTGAACAATTGAAATGAGGTAAGAAAGTAAAAACCATACATATTTGAAAGCTTAAGGTTAGCTACATAAAAAAATCTCCACTCATGCTCAGGATAATCAAAACACTTCTGGAAAGTTTTCCTGTACACCACACAAAATATAGGAAAATATTTTATTAACCCTTTTTCATTAAAAAATATACCAAAATAATCAGTCACTTGATAAGATGAGCACTAGTTTGGTAGTCAGACTTGCTTTCTTGCCTGCCTCATGACCTTCTGTCTCATCCATCCAAATTTCATGTCTCTACCCAGGAAACAGTACATGTAAATATATATATATACATACATACATACATACATAAACACTCTGCTATATATCAACATGATTGAATTAACAAAGAGAAGCCCGAAATAGTGCTCATAAGGGCCATTCTCAACATTGCCTCTTTTCTACTAGGTACATGCATGGTCCTCAGCACCATAGTACGAGAGCATTTTCTACTAGAGAGATTTGGCAGCAGCAGATAGGCCCAGAAATGACCCATGTGCTGGTGCTTATTTATGTTTGCGATATACATAAGATGGACGGTAGATCAAGTTTCAGGTATGAACACTGACTAAAGAGACATCAGTTATGCCACACTCCAAAATGAAACAAGATGCTACCTGCAAAAGCATAGGTTACCTCAAAAATGCAGTTTGCACCACACCCGGCAAACTCAAGGGGTGGGGAAAAGGAAGAGAAGTGACATTACTTCTGTAAGGAGATTAAGCTGCCTCTCTGGCACCAGGTCTGTTCCAACAAACCAAGCAGCACAAAAGGCAAAAACAAACAAGTGCAAACAGATGATGGTGTAAGACACAGGACACTTTAAAGCTTTTTAAATAGTTGTTTCACTCCCTTCATCAGTCCCTTTTCACACAGACACGCCCACTTCTGGTACACAATTTCTGAAGCTGGGATGTCAAGAGCTACCTTCTTATGTTTGACAAGATGTCATTCAGAGAGTCTGGCAAAAACCTGTTGGCCAAGTGATTTACATGGTCGGTTTTGCTGAATCTTTAATTCTAGAATGAGAAGTAAAAACCATGCTCACTCAAATTTGGCAGTCGGGTTTCAAGCTGGAAAGATACCTGGGAAATGTGTAATGTTATAGGAGTTGATAGTCCAGTTACAACAAGCTGGATAATTTACATCATTTGAGACATATGTACCAAGCTGGGTAATTAAATAGCTTATCAGCCCTTTGTCCTTTCATAAGCCTCAAAGTGCACAATACTTTGGATCACCAGGAGTGTCAGGAAAGTTTGAGGGTGATCTGGAGTAAGATGTTAAGCTAACGTACAACAGAAGGTAAAAGGTTTCAGTTTTATTTGGAATGGGTGAGTCCACCTTTCCAGCACGTCTGTACTCAAGGAGTACACTTTCCAGTTAATCATTCTAGATGCACGTTAAAGCCCTAGATACACTGCCAACGCTCACCCACATAAATACTGAAGGCCATTAATAAGACTGGATGTAATTATTTTTTAAGCTAAGTAGGCACTGGTAAAAATAATTTCCTTCCCTACTGAAACATAACCACCATTTTGCAATTAAGTTCCCACATTTCACAGAGCCAAGTATAATCTGAAAGTTTTAGATTATAATTAATTTGCTCCCAGGAAATAGCTGGATATTCACACAGTCAGTTGAGGAGACGGACTTCATAGAAGCTAACATTTTTTCATAATAATTTTAGCAGGAATTCATAGGTTGCATTGATTATGCCCCAAGATATTATAGAACGATGGTAATTCAGATGGGCACCTCTGAAAAGATGCGTCAGTTTCCGGTCACGCTCCAGCCAGATCGTCAAGAAAACTTTTGAGAAAGACTGAAATTCCCCACCAATCTGAGACTGCATGCGAGCTTTTACAACATTCACTGGGAAAAATAAGAATCCCAACATGGCACCTAACAGCCCTCCACAGATAAAATCATTGACCAAATGAGCACTGTAAGAAGTTGCTTCAGGCAGACATTGCTTGATAGGTCCTCGCAAGCCAAAGAAAAGTGCATTACTGGGCCCGTTTCGGATCAGAATAGGCATCAAACCTCGATAATATTCCCTGATTCCATAGTCTCTCAGAACCTTGAATGCTTGGTAAGTGTTTGTAAATCTGTTGTGATACTTGTAGTCCTGAAGCAATGTCTGGACCCGCTCAAAAGGTGTCAGAAGTGCTTCCGTGGTCCCAGCAAGCACAGCTGCCACACTGCGAGTCAGAAGTTCAGGTGCACTGATATGCCTCAAGAGGAGGGAGGAGAAATCCTCATACAAACCAAACATCAGTGCCAGGGTGGTAGTTTTCTGCATTAGCGGGGGAAAGATTCCACGGTACAGGTTTCGGATTCCATCTTTCTGTAACTGATGTATCGCATCTCTGGTTCTCAAACCATACAGTTGTTGCCGAAAGAGGACCTTCTGAATGGGGAAGGTGACTGCTATGTTGGTGAAGGCTGCACAATATCCACAGAAGTAATGTTTGCCTGAGCTAACTTTTCCAATGTGATGAGCAATATCTTGCTTTGACTTTTTAAGGACAAGATCTTCTGAATCCATCATGCTGCTTGTTCTTTTCCTCATAGGAGTGTTCTTTCTTCCTTCTCCTGGACTCTTGCACAGCTCGTAGCAGCCGGAGCCCCGGAAGGAGCCGAGCAGCCCGAGGATCAAGCAGTGCCACCAGGCGACCTGGCCTCGAGCTCCTCCTCTCCGCTCGGTGGCCCTGGGGATGAAGGGCGGGGACACCAGCAGCAGGCCCGAGTCTCCTTAAAGAGCCCGCGCTGGTAGAGGGTGAAGGGGGAGTGAGTCACCCGTACCGACTCCATAGTCTCGCTCTCACCCGAGCCCGACGCCGACGCCAGCGGCCCCGCCGGGCACTGCCACTCCCCCC
>TRINITY_DN2877_c0_g3_i3 len=390 path=[0:0-98 2:99-100 3:101-318 5:319-389]
TCATAGGAGTGTTCTTTCTTCCTGCTCCGGGGCTGACACTAACGCAGCGAGGCAGCAGCTGGGGGTAGGCAGGGCTCGCACGAAGGGGGAAGAGGTCTACCTTCTCCTGGACTCTTGCACAGCTCGTAGCAGCCGGAGCCCCGGAAGGAGCCGAGCAGCCCGAGGATCAAGCAGTGCCACCAGGCGACCTGGCCTCGAGCTCCTCCTCTCCGCTCGGTGGCCCTGGGGATGAAGGGCGGGGACACCAGCAGCAGGCCCGAGTCTCCTTAAAGAGCCCGCGCTGGTAGAGGGTGAAGGGGGAGTGAGTCACCCGTACCGACTCCATAGTCTCGCTCTCACCCGAGCCCGACGCCGACGCCAGCGGCCCCGCCGGGCACTGCCACTCCCCCC
>TRINITY_DN2877_c0_g3_i2 len=2960 path=[1:0-2884 2:2885-2886 4:2887-2888 5:2889-2959]
GGCAGAAGAAACAGGATTTACTTTTGTTTTATTCCGTCAAGGGAAAGTTACAAAAAATACACTGGTAAAATCAGATTCTACCAGTAATAAACATTCAACAGACATTTTATTTAAATGAATATAATCACAACATTCAAAATATCAAAGAATCATTTTGTGCTTGGCCATCGCAGAGTGTGAAGCTAAGTAGTACAGTACGAGTATAAAGAGATGGGACATAATGGCTGGGAGGAGGATTTATCACTTGGGGCAGTTTGTCAAGTGAACAATTGAAATGAGGTAAGAAAGTAAAAACCATACATATTTGAAAGCTTAAGGTTAGCTACATAAAAAAATCTCCACTCATGCTCAGGATAATCAAAACACTTCTGGAAAGTTTTCCTGTACACCACACAAAATATAGGAAAATATTTTATTAACCCTTTTTCATTAAAAAATATACCAAAATAATCAGTCACTTGATAAGATGAGCACTAGTTTGGTAGTCAGACTTGCTTTCTTGCCTGCCTCATGACCTTCTGTCTCATCCATCCAAATTTCATGTCTCTACCCAGGAAACAGTACATGTAAATATATATATATACATACATACATACATACATAAACACTCTGCTATATATCAACATGATTGAATTAACAAAGAGAAGCCCGAAATAGTGCTCATAAGGGCCATTCTCAACATTGCCTCTTTTCTACTAGGTACATGCATGGTCCTCAGCACCATAGTACGAGAGCATTTTCTACTAGAGAGATTTGGCAGCAGCAGATAGGCCCAGAAATGACCCATGTGCTGGTGCTTATTTATGTTTGCGATATACATAAGATGGACGGTAGATCAAGTTTCAGGTATGAACACTGACTAAAGAGACATCAGTTATGCCACACTCCAAAATGAAACAAGATGCTACCTGCAAAAGCATAGGTTACCTCAAAAATGCAGTTTGCACCACACCCGGCAAACTCAAGGGGTGGGGAAAAGGAAGAGAAGTGACATTACTTCTGTAAGGAGATTAAGCTGCCTCTCTGGCACCAGGTCTGTTCCAACAAACCAAGCAGCACAAAAGGCAAAAACAAACAAGTGCAAACAGATGATGGTGTAAGACACAGGACACTTTAAAGCTTTTTAAATAGTTGTTTCACTCCCTTCATCAGTCCCTTTTCACACAGACACGCCCACTTCTGGTACACAATTTCTGAAGCTGGGATGTCAAGAGCTACCTTCTTATGTTTGACAAGATGTCATTCAGAGAGTCTGGCAAAAACCTGTTGGCCAAGTGATTTACATGGTCGGTTTTGCTGAATCTTTAATTCTAGAATGAGAAGTAAAAACCATGCTCACTCAAATTTGGCAGTCGGGTTTCAAGCTGGAAAGATACCTGGGAAATGTGTAATGTTATAGGAGTTGATAGTCCAGTTACAACAAGCTGGATAATTTACATCATTTGAGACATATGTACCAAGCTGGGTAATTAAATAGCTTATCAGCCCTTTGTCCTTTCATAAGCCTCAAAGTGCACAATACTTTGGATCACCAGGAGTGTCAGGAAAGTTTGAGGGTGATCTGGAGTAAGATGTTAAGCTAACGTACAACAGAAGGTAAAAGGTTTCAGTTTTATTTGGAATGGGTGAGTCCACCTTTCCAGCACGTCTGTACTCAAGGAGTACACTTTCCAGTTAATCATTCTAGATGCACGTTAAAGCCCTAGATACACTGCCAACGCTCACCCACATAAATACTGAAGGCCATTAATAAGACTGGATGTAATTATTTTTTAAGCTAAGTAGGCACTGGTAAAAATAATTTCCTTCCCTACTGAAACATAACCACCATTTTGCAATTAAGTTCCCACATTTCACAGAGCCAAGTATAATCTGAAAGTTTTAGATTATAATTAATTTGCTCCCAGGAAATAGCTGGATATTCACACAGTCAGTTGAGGAGACGGACTTCATAGAAGCTAACATTTTTTCATAATAATTTTAGCAGGAATTCATAGGTTGCATTGATTATGCCCCAAGATATTATAGAACGATGGTAATTCAGATGGGCACCTCTGAAAAGATGCGTCAGTTTCCGGTCACGCTCCAGCCAGATCGTCAAGAAAACTTTTGAGAAAGACTGAAATTCCCCACCAATCTGAGACTGCATGCGAGCTTTTACAACATTCACTGGGAAAAATAAGAATCCCAACATGGCACCTAACAGCCCTCCACAGATAAAATCATTGACCAAATGAGCACTGTAAGAAGTTGCTTCAGGCAGACATTGCTTGATAGGTCCTCGCAAGCCAAAGAAAAGTGCATTACTGGGCCCGTTTCGGATCAGAATAGGCATCAAACCTCGATAATATTCCCTGATTCCATAGTCTCTCAGAACCTTGAATGCTTGGTAAGTGTTTGTAAATCTGTTGTGATACTTGTAGTCCTGAAGCAATGTCTGGACCCGCTCAAAAGGTGTCAGAAGTGCTTCCGTGGTCCCAGCAAGCACAGCTGCCACACTGCGAGTCAGAAGTTCAGGTGCACTGATATGCCTCAAGAGGAGGGAGGAGAAATCCTCATACAAACCAAACATCAGTGCCAGGGTGGTAGTTTTCTGCATTAGCGGGGGAAAGATTCCACGGTACAGGTTTCGGATTCCATCTTTCTGTAACTGATGTATCGCATCTCTGGTTCTCAAACCATACAGTTGTTGCCGAAAGAGGACCTTCTGAATGGGGAAGGTGACTGCTATGTTGGTGAAGGCTGCACAATATCCACAGAAGTAATGTTTGCCTGAGCTAACTTTTCCAATGTGATGAGCAATATCTTGCTTTGACTTTTTAAGGACAAGATCTTCTGAATCCATCATGCTGCTTGTTCTTTTCCTCATAGGAGTGTTCTTTCTTCCGGCTCCATAGTCTCGCTCTCACCCGAGCCCGACGCCGACGCCAGCGGCCCCGCCGGGCACTGCCACTCCCCCC
>TRINITY_DN2877_c2_g1_i1 len=230 path=[0:0-229]
CCACCTCTCAAGATAAACACACACACACATACATACATACATACATACACACACTCCCTCTACTCCACACAAGGGATATCTTGAACTTGGGATGGAAGGGGCTAAGACTCTTCACAAGTCATCAATGCTTCTCCCAGTACTCCCTTCTCAATGCCAAGACAAACACCTTAAAAGGAATGCACCACCCTCCCTTATTCCCCAGCTTCCCAATGACTGTCTCACAGTATTTC
>TRINITY_DN2873_c0_g1_i6 len=1105 path=[1:0-157 6:158-617 11:618-716 13:717-777 16:778-979 17:980-1005 19:1006-1104]
TAATCAGTGAGTGTCTAGTGCGGGTCAGCGAGCGTCTAGAAGAGAAGGAGTCCCAGAGATATTTCAAGGAAAGCAGATTTCTCCAGGGAAAGGTTCGTCTGCATAGGGAGCCAGAACCATGCAGATTTCCAACGGCTTCGTTTGGATTTTTCTTCCCGTCTGTTGGGGACTGAGAGGCCATAGCAGAGTGGCCGGGCCCCTGAATGGCTCAGTGTCTGTGCCATGTCGATATGGAGAAGATGACAAGCACTTTGTCAAATACTGGTGCAGAGAAGCAAGCTATAGATTCTGCTCTAACAGCCATATAACTCGGACCCTGGGAACGGAGGCTGAGGTGAAGGTGGGAAGAGTCTCCATCAGAGATGACCAAGCTCTCCATACATTCACGGTGACCTTGGAAGACCTCAGCTCAGGAGACAGCGGGACCTATCTGTGTGGAGTGGAGAGGACTGGCAGCTTTGATCTCTGGTACCCTGTTGAAGTGATCGTTGCCTCGGCCTCTCCTACGTCAATCTCAATTGGAAGGATGGTTGAAACAGCAAAGAAGCCGGATATCATGTCTGGTCAAGAGGATGAATTGCATCCAACCACTTCTGCTGCAAGTTCCCACCTCCATTTCCTGCTCCTCATCTTCCTGAAAGTCCCCATCTTCCTGTCCATGGTCGGCGCGTTGATCTGGGTGAGCGTACGGTACAGGGGGAGCTCCAGGAAGCAGGCACTCGAATCACGGAACGAATCCGGACAAAGCAGCCTCCTGCAGCTCCGTGTGCAGAGTCGACTCCCGTCCCACTTAATCATCCCTCTCACTTACACCGATGTAAATCAGGAAGGAGGTCACTGAAACCCATTGAGTTACACCAGTGAGAAACCAGCCAGCAGGAGAACCTTGGAGTCTTCCTGGTTCTCCATCATGGAATTAACACTCTGAAATGTGGAAGATTTTTCTGGATCCAGATGTTACTCAAGAAGCAACCTCGGGCTGGGAGAGGGCATGGTTTGAGGGACGCGCAGCTTCTGTATCATTAACCTGAAGGAAATGGGGAGTGGGGTGTCAGACCCTTCGCAGCATCCAGTCGTCTGGAAGGAGACGCTCATCCTTTCAAGC
>TRINITY_DN2873_c0_g1_i7 len=1309 path=[0:0-501 3:502-575 7:576-599 9:600-790 11:791-889 12:890-905 15:906-981 16:982-1183 17:1184-1209 19:1210-1308]
GCAGCAAAAGCAAATGAGGCATCCAATAAGAAAGAGGAAGTGTGTGTTTCCCCCAAAGCTGCCGGGTTTGCAGACCTCAGAGTGAGACATTCCTTGCTCCAAAGCGAACACCCTTGCTTTTCGACACCCCTTAGAAGAAGCCAACACAGCAAGGAGAAAAGGCCAATCGTCAGGATGATGCGGCTCCCTCTTGTTGGGGTAATTCTCCTCTTTCCAGGCTCTTTCTCCCAGCTGACAGGTCCTACGGAGGTGAAGGACTCCCTGGGTGGGTCCGTGTCTGTGCGGTGCCGATACGATGAAGGATATCAGAAAAACTATGAGAAATACTGGTGCAGAGGAGCAGACTGGAGTTCCTGCACCAAAGTCGTCGAGACGACAGGTTCAGAGTTAGTGGTGAAGAAAGGGCGAGTCTCCATCGCAGACAATCACGCCCGACGCACGTTCACCGTGACCATGGAGGAGCTGACATGGGGAGATGCTGGAATTTACTGGTGTGGGATAAACAGATTTGGGCCTGACCCTGGATTCCAAGTTAACCTGATTGTTCTCCCAGAGCCTTACCATCCCCATACGACGGCACCAGTAACCACTGGGTATTCTACCACAGCCGGCACTGGGGATTCTTCCACCGCCGGCACTGGGGATTCTACCACAGCCGGCACCGGGTATTCTACCACAGCCGGCACTGGGGATTCTTCCACCGCCGGCACTGGGGATTCTACCACAGCCGGCACTGGGGATTCTTCCACAGCCGGCACCGCTGCCGTTCTCACAAGTTCCCACCTCCATTACCTGCTCCTCATCTTCCTGAAAGTCCCCATCTTCCTGTCCATGGTCGGCGCGTTGATCTGGGTGAGCGTACGGTACAGGGGGAGCTCCAGGAAGCAGGCGCTCGAATCACGCAGCCCACAAACAGCTTCTTTCATTGCATTGGAACGAATCCGGACCAAGCAGCCTCCTGCAGCTCTGTGTGCAGAGTCGCCTCCCGTCCCACTTAATCATCCCTCTCACTTACACCGATGTAAATCAGGAAGGAGGTCACTGAAACCCATTGAGTTACACCAGTGAGAAACCAGCCAGCAGGAGAACCTTGGAGTCTTCCTGGTTCTCCATCATGGAATTAACACTCTGAAATGTGGAAGATTTTTCTGGATCCAGATGTTACTCAAGAAGCAACCTCGGGCTGGGAGAGGGCATGGTTTGAGGGACGCGCAGCTTCTGTATCATTAACCTGAAGGAAATGGGGAGTGGGGTGTCAGACCCTTCGCAGCATCCAGTCGTCTGGAAGGAGACGCTCATCCTTTCAAGC
>TRINITY_DN2873_c0_g1_i9 len=1638 path=[0:0-501 3:502-575 7:576-599 9:600-790 11:791-889 12:890-905 14:906-908 15:909-984 16:985-1186 18:1187-1212 19:1213-1311 20:1312-1464 22:1465-1637]
GCAGCAAAAGCAAATGAGGCATCCAATAAGAAAGAGGAAGTGTGTGTTTCCCCCAAAGCTGCCGGGTTTGCAGACCTCAGAGTGAGACATTCCTTGCTCCAAAGCGAACACCCTTGCTTTTCGACACCCCTTAGAAGAAGCCAACACAGCAAGGAGAAAAGGCCAATCGTCAGGATGATGCGGCTCCCTCTTGTTGGGGTAATTCTCCTCTTTCCAGGCTCTTTCTCCCAGCTGACAGGTCCTACGGAGGTGAAGGACTCCCTGGGTGGGTCCGTGTCTGTGCGGTGCCGATACGATGAAGGATATCAGAAAAACTATGAGAAATACTGGTGCAGAGGAGCAGACTGGAGTTCCTGCACCAAAGTCGTCGAGACGACAGGTTCAGAGTTAGTGGTGAAGAAAGGGCGAGTCTCCATCGCAGACAATCACGCCCGACGCACGTTCACCGTGACCATGGAGGAGCTGACATGGGGAGATGCTGGAATTTACTGGTGTGGGATAAACAGATTTGGGCCTGACCCTGGATTCCAAGTTAACCTGATTGTTCTCCCAGAGCCTTACCATCCCCATACGACGGCACCAGTAACCACTGGGTATTCTACCACAGCCGGCACTGGGGATTCTTCCACCGCCGGCACTGGGGATTCTACCACAGCCGGCACCGGGTATTCTACCACAGCCGGCACTGGGGATTCTTCCACCGCCGGCACTGGGGATTCTACCACAGCCGGCACTGGGGATTCTTCCACAGCCGGCACCGCTGCCGTTCTCACAAGTTCCCACCTCCATTACCTGCTCCTCATCTTCCTGAAAGTCCCCATCTTCCTGTCCATGGTCGGCGCGTTGATCTGGGTGAGCGTACGGTACAGGGGGAGCTCCAGGAAGCAGGCGCTCGAATCACGCAGCAGCCCACAAACAGCTTCTTTCATTGCATTGGAACGAATCCGGACCAAGCAGCCTCCTGCAGCTCTGTGTGCAGAGTCGCCTCCCGTCCCACTTAATCATCCCTCTCACTTACACCGATGTAAATCAGGAAGGAGGTCACTGAAACCCATTGAGTTACACCAGTGAGAAACCAGCCAGCAGGAGAACCTTGGAGTCTTCCTGGTTCTCCATCATGGAATTAACACTCTGAAATGTGGAAGATTTTTCTGGATCCAGATGTTACTCAAGAAGCAACCTCGGGCGGGGAGAGGGGATGGCTTGAGGGACACGCAGCTTCTGTATCATTAACCTGAAGGAAATGGGGAGTGGGGTGTCAGACCCTTCGCAGCATCCAGTCGTCTGGAAGGAGACGCTCATCCTTTCAAGCGATTTGTTTTCAGCACTTGCCTTTCTGTGACTTCCCATTTATACCCTCTCCCCCTCCCGGACATAGCTGCTGGGGATGATTCAGCACCATCTGAGGGACAGAAAGGCGGGGAGGGATAATGTCAGAGCACGCCTTGAACCTGGCATCCTCTCGATAGCTTTGATAATGTGCCGAGGGCAATAAAACGTTTCTTGCAACTAACAGCAGCCAGCTGTCTGTGGGGGTCTCTACAGGTTATTAGGGATGCGCAACAGGCACATCATCTGGTTTGGGAGATAAATGCATGCGGGGTTAGGGATCGAGCCCTAAAATAGGATCTAAACCCC
>TRINITY_DN2873_c0_g1_i11 len=1536 path=[0:0-501 3:502-575 7:576-599 9:600-790 11:791-889 12:890-905 14:906-908 15:909-984 16:985-1186 18:1187-1212 19:1213-1311 21:1312-1362 22:1363-1535]
GCAGCAAAAGCAAATGAGGCATCCAATAAGAAAGAGGAAGTGTGTGTTTCCCCCAAAGCTGCCGGGTTTGCAGACCTCAGAGTGAGACATTCCTTGCTCCAAAGCGAACACCCTTGCTTTTCGACACCCCTTAGAAGAAGCCAACACAGCAAGGAGAAAAGGCCAATCGTCAGGATGATGCGGCTCCCTCTTGTTGGGGTAATTCTCCTCTTTCCAGGCTCTTTCTCCCAGCTGACAGGTCCTACGGAGGTGAAGGACTCCCTGGGTGGGTCCGTGTCTGTGCGGTGCCGATACGATGAAGGATATCAGAAAAACTATGAGAAATACTGGTGCAGAGGAGCAGACTGGAGTTCCTGCACCAAAGTCGTCGAGACGACAGGTTCAGAGTTAGTGGTGAAGAAAGGGCGAGTCTCCATCGCAGACAATCACGCCCGACGCACGTTCACCGTGACCATGGAGGAGCTGACATGGGGAGATGCTGGAATTTACTGGTGTGGGATAAACAGATTTGGGCCTGACCCTGGATTCCAAGTTAACCTGATTGTTCTCCCAGAGCCTTACCATCCCCATACGACGGCACCAGTAACCACTGGGTATTCTACCACAGCCGGCACTGGGGATTCTTCCACCGCCGGCACTGGGGATTCTACCACAGCCGGCACCGGGTATTCTACCACAGCCGGCACTGGGGATTCTTCCACCGCCGGCACTGGGGATTCTACCACAGCCGGCACTGGGGATTCTTCCACAGCCGGCACCGCTGCCGTTCTCACAAGTTCCCACCTCCATTACCTGCTCCTCATCTTCCTGAAAGTCCCCATCTTCCTGTCCATGGTCGGCGCGTTGATCTGGGTGAGCGTACGGTACAGGGGGAGCTCCAGGAAGCAGGCGCTCGAATCACGCAGCAGCCCACAAACAGCTTCTTTCATTGCATTGGAACGAATCCGGACCAAGCAGCCTCCTGCAGCTCTGTGTGCAGAGTCGCCTCCCGTCCCACTTAATCATCCCTCTCACTTACACCGATGTAAATCAGGAAGGAGGTCACTGAAACCCATTGAGTTACACCAGTGAGAAACCAGCCAGCAGGAGAACCTTGGAGTCTTCCTGGTTCTCCATCATGGAATTAACACTCTGAAATGTGGAAGATTTTTCTGGATCCAGATGTTACTCAAGAAGCAACCTCGGGCGGGGAGAGGGGATGGCTTGAGGGACACGCAGCTTCTGTATCATTAACCTGAAGGAAATGGGGAGTGGGGTGTCAGACCCTTCGCAGCATCCAGTCGTCTGGAAGGAGACGCTCATCCTTTCAAGCAATTTGTTTTCAGCACTTGCCTGTCTGTGCCTTGAACCTGGCATCCTCTCAATAGCTTTGATAATGTGCCGAGGGCAATAAAACGTTTCTTGCAACTAACAGCAGCCAGCTGTCTGTGGGGGTCTCTACAGGTTATTAGGGATGCGCAACAGGCACATCATCTGGTTTGGGAGATAAATGCATGCGGGGTTAGGGATCGAGCCCTAAAATAGGATCTAAACCCC
>TRINITY_DN2873_c0_g1_i14 len=1604 path=[0:0-501 3:502-575 7:576-599 9:600-790 11:791-889 13:890-950 16:951-1152 18:1153-1178 19:1179-1277 20:1278-1430 22:1431-1603]
GCAGCAAAAGCAAATGAGGCATCCAATAAGAAAGAGGAAGTGTGTGTTTCCCCCAAAGCTGCCGGGTTTGCAGACCTCAGAGTGAGACATTCCTTGCTCCAAAGCGAACACCCTTGCTTTTCGACACCCCTTAGAAGAAGCCAACACAGCAAGGAGAAAAGGCCAATCGTCAGGATGATGCGGCTCCCTCTTGTTGGGGTAATTCTCCTCTTTCCAGGCTCTTTCTCCCAGCTGACAGGTCCTACGGAGGTGAAGGACTCCCTGGGTGGGTCCGTGTCTGTGCGGTGCCGATACGATGAAGGATATCAGAAAAACTATGAGAAATACTGGTGCAGAGGAGCAGACTGGAGTTCCTGCACCAAAGTCGTCGAGACGACAGGTTCAGAGTTAGTGGTGAAGAAAGGGCGAGTCTCCATCGCAGACAATCACGCCCGACGCACGTTCACCGTGACCATGGAGGAGCTGACATGGGGAGATGCTGGAATTTACTGGTGTGGGATAAACAGATTTGGGCCTGACCCTGGATTCCAAGTTAACCTGATTGTTCTCCCAGAGCCTTACCATCCCCATACGACGGCACCAGTAACCACTGGGTATTCTACCACAGCCGGCACTGGGGATTCTTCCACCGCCGGCACTGGGGATTCTACCACAGCCGGCACCGGGTATTCTACCACAGCCGGCACTGGGGATTCTTCCACCGCCGGCACTGGGGATTCTACCACAGCCGGCACTGGGGATTCTTCCACAGCCGGCACCGCTGCCGTTCTCACAAGTTCCCACCTCCATTACCTGCTCCTCATCTTCCTGAAAGTCCCCATCTTCCTGTCCATGGTCGGCGCGTTGATCTGGGTGAGCGTACGGTACAGGGGGAGCTCCAGGAAGCAGGCACTCGAATCACGGAACGAATCCGGACAAAGCAGCCTCCTGCAGCTCCGTGTGCAGAGTCGACTCCCGTCCCACTTAATCATCCCTCTCACTTACACCGATGTAAATCAGGAAGGAGGTCACTGAAACCCATTGAGTTACACCAGTGAGAAACCAGCCAGCAGGAGAACCTTGGAGTCTTCCTGGTTCTCCATCATGGAATTAACACTCTGAAATGTGGAAGATTTTTCTGGATCCAGATGTTACTCAAGAAGCAACCTCGGGCGGGGAGAGGGGATGGCTTGAGGGACACGCAGCTTCTGTATCATTAACCTGAAGGAAATGGGGAGTGGGGTGTCAGACCCTTCGCAGCATCCAGTCGTCTGGAAGGAGACGCTCATCCTTTCAAGCGATTTGTTTTCAGCACTTGCCTTTCTGTGACTTCCCATTTATACCCTCTCCCCCTCCCGGACATAGCTGCTGGGGATGATTCAGCACCATCTGAGGGACAGAAAGGCGGGGAGGGATAATGTCAGAGCACGCCTTGAACCTGGCATCCTCTCGATAGCTTTGATAATGTGCCGAGGGCAATAAAACGTTTCTTGCAACTAACAGCAGCCAGCTGTCTGTGGGGGTCTCTACAGGTTATTAGGGATGCGCAACAGGCACATCATCTGGTTTGGGAGATAAATGCATGCGGGGTTAGGGATCGAGCCCTAAAATAGGATCTAAACCCC
>TRINITY_DN2873_c0_g1_i5 len=623 path=[0:0-501 2:502-552 10:553-622]
GCAGCAAAAGCAAATGAGGCATCCAATAAGAAAGAGGAAGTGTGTGTTTCCCCCAAAGCTGCCGGGTTTGCAGACCTCAGAGTGAGACATTCCTTGCTCCAAAGCGAACACCCTTGCTTTTCGACACCCCTTAGAAGAAGCCAACACAGCAAGGAGAAAAGGCCAATCGTCAGGATGATGCGGCTCCCTCTTGTTGGGGTAATTCTCCTCTTTCCAGGCTCTTTCTCCCAGCTGACAGGTCCTACGGAGGTGAAGGACTCCCTGGGTGGGTCCGTGTCTGTGCGGTGCCGATACGATGAAGGATATCAGAAAAACTATGAGAAATACTGGTGCAGAGGAGCAGACTGGAGTTCCTGCACCAAAGTCGTCGAGACGACAGGTTCAGAGTTAGTGGTGAAGAAAGGGCGAGTCTCCATCGCAGACAATCACGCCCGACGCACGTTCACCGTGACCATGGAGGAGCTGACATGGGGAGATGCTGGAATTTACTGGTGTGGGATAACAAAAGTTGGGGCCGACCCTGGATTCCAAGTTAACGTGATTGTTCTCCCAGCCAGCACCGGGTATTCTTCCACCGCCAGCACCGGGTATTCTTCCACCGCCAGCACCGGGTATTCTTCCAC
>TRINITY_DN2873_c0_g1_i1 len=1502 path=[0:0-501 3:502-575 7:576-599 9:600-790 11:791-889 13:890-950 16:951-1152 18:1153-1178 19:1179-1277 21:1278-1328 22:1329-1501]
GCAGCAAAAGCAAATGAGGCATCCAATAAGAAAGAGGAAGTGTGTGTTTCCCCCAAAGCTGCCGGGTTTGCAGACCTCAGAGTGAGACATTCCTTGCTCCAAAGCGAACACCCTTGCTTTTCGACACCCCTTAGAAGAAGCCAACACAGCAAGGAGAAAAGGCCAATCGTCAGGATGATGCGGCTCCCTCTTGTTGGGGTAATTCTCCTCTTTCCAGGCTCTTTCTCCCAGCTGACAGGTCCTACGGAGGTGAAGGACTCCCTGGGTGGGTCCGTGTCTGTGCGGTGCCGATACGATGAAGGATATCAGAAAAACTATGAGAAATACTGGTGCAGAGGAGCAGACTGGAGTTCCTGCACCAAAGTCGTCGAGACGACAGGTTCAGAGTTAGTGGTGAAGAAAGGGCGAGTCTCCATCGCAGACAATCACGCCCGACGCACGTTCACCGTGACCATGGAGGAGCTGACATGGGGAGATGCTGGAATTTACTGGTGTGGGATAAACAGATTTGGGCCTGACCCTGGATTCCAAGTTAACCTGATTGTTCTCCCAGAGCCTTACCATCCCCATACGACGGCACCAGTAACCACTGGGTATTCTACCACAGCCGGCACTGGGGATTCTTCCACCGCCGGCACTGGGGATTCTACCACAGCCGGCACCGGGTATTCTACCACAGCCGGCACTGGGGATTCTTCCACCGCCGGCACTGGGGATTCTACCACAGCCGGCACTGGGGATTCTTCCACAGCCGGCACCGCTGCCGTTCTCACAAGTTCCCACCTCCATTACCTGCTCCTCATCTTCCTGAAAGTCCCCATCTTCCTGTCCATGGTCGGCGCGTTGATCTGGGTGAGCGTACGGTACAGGGGGAGCTCCAGGAAGCAGGCACTCGAATCACGGAACGAATCCGGACAAAGCAGCCTCCTGCAGCTCCGTGTGCAGAGTCGACTCCCGTCCCACTTAATCATCCCTCTCACTTACACCGATGTAAATCAGGAAGGAGGTCACTGAAACCCATTGAGTTACACCAGTGAGAAACCAGCCAGCAGGAGAACCTTGGAGTCTTCCTGGTTCTCCATCATGGAATTAACACTCTGAAATGTGGAAGATTTTTCTGGATCCAGATGTTACTCAAGAAGCAACCTCGGGCGGGGAGAGGGGATGGCTTGAGGGACACGCAGCTTCTGTATCATTAACCTGAAGGAAATGGGGAGTGGGGTGTCAGACCCTTCGCAGCATCCAGTCGTCTGGAAGGAGACGCTCATCCTTTCAAGCAATTTGTTTTCAGCACTTGCCTGTCTGTGCCTTGAACCTGGCATCCTCTCAATAGCTTTGATAATGTGCCGAGGGCAATAAAACGTTTCTTGCAACTAACAGCAGCCAGCTGTCTGTGGGGGTCTCTACAGGTTATTAGGGATGCGCAACAGGCACATCATCTGGTTTGGGAGATAAATGCATGCGGGGTTAGGGATCGAGCCCTAAAATAGGATCTAAACCCC
>TRINITY_DN2873_c0_g1_i10 len=677 path=[0:0-501 2:502-552 5:553-575 7:576-599 8:600-606 10:607-676]
GCAGCAAAAGCAAATGAGGCATCCAATAAGAAAGAGGAAGTGTGTGTTTCCCCCAAAGCTGCCGGGTTTGCAGACCTCAGAGTGAGACATTCCTTGCTCCAAAGCGAACACCCTTGCTTTTCGACACCCCTTAGAAGAAGCCAACACAGCAAGGAGAAAAGGCCAATCGTCAGGATGATGCGGCTCCCTCTTGTTGGGGTAATTCTCCTCTTTCCAGGCTCTTTCTCCCAGCTGACAGGTCCTACGGAGGTGAAGGACTCCCTGGGTGGGTCCGTGTCTGTGCGGTGCCGATACGATGAAGGATATCAGAAAAACTATGAGAAATACTGGTGCAGAGGAGCAGACTGGAGTTCCTGCACCAAAGTCGTCGAGACGACAGGTTCAGAGTTAGTGGTGAAGAAAGGGCGAGTCTCCATCGCAGACAATCACGCCCGACGCACGTTCACCGTGACCATGGAGGAGCTGACATGGGGAGATGCTGGAATTTACTGGTGTGGGATAACAAAAGTTGGGGCCGACCCTGGATTCCAAGTTAACGTGATTGTTCTCCCAGAGCCTTCCCACCCCCACACGACAGCACCAGTAACCACTGGGTATTCTTCTACAGCCAGCACCGGGTATTCTTCCACCGCCAGCACCGGGTATTCTTCCACCGCCAGCACCGGGTATTCTTCCAC
>TRINITY_DN2873_c0_g1_i2 len=1485 path=[1:0-157 4:158-503 6:504-963 11:964-1062 12:1063-1078 14:1079-1081 15:1082-1157 16:1158-1359 17:1360-1385 19:1386-1484]
TAATCAGTGAGTGTCTAGTGCGGGTCAGCGAGCGTCTAGAAGAGAAGGAGTCCCAGAGATATTTCAAGGAAAGCAGATTTCTCCAGGGAAAGGTTCGTCTGCATAGGGAGCCAGAACCATGCAGATTTCCAACGGCTTCGTTTGGATTTTTCTTCCCGAAGTCGCCTGTGAAAACGGAGCAGCCGTTTCTGAACAGCCCTAGCCTGGTTTCTTAAAATGGGTTGGCTGCACCAGCAAGCATCAGAGCCTGCCTGCCTTGTGGAGTCAGGCCCAGTCATCAGTGAGCGTATGTTGCGCCACAGACACCATTTCCAGCAAGACCATGGTGGCCAAGGAATGATTCAGAGGGCTGATGGTGGCCAGTTGGTCCAAAAAGGTTGGGAATTGCTGTTGCACAGATGACCAAGGCTTTGGCATGACCTGTCGTTTTCTTCAGGGGTTGGGTGCACGTGACGTTTGTTCAGAATGGAAAGGATTCTCAGTTTCTTCCTCACTTTTCTGCAGTCTGTTGGGGACTGAGAGGCCATAGCAGAGTGGCCGGGCCCCTGAATGGCTCAGTGTCTGTGCCATGTCGATATGGAGAAGATGACAAGCACTTTGTCAAATACTGGTGCAGAGAAGCAAGCTATAGATTCTGCTCTAACAGCCATATAACTCGGACCCTGGGAACGGAGGCTGAGGTGAAGGTGGGAAGAGTCTCCATCAGAGATGACCAAGCTCTCCATACATTCACGGTGACCTTGGAAGACCTCAGCTCAGGAGACAGCGGGACCTATCTGTGTGGAGTGGAGAGGACTGGCAGCTTTGATCTCTGGTACCCTGTTGAAGTGATCGTTGCCTCGGCCTCTCCTACGTCAATCTCAATTGGAAGGATGGTTGAAACAGCAAAGAAGCCGGATATCATGTCTGGTCAAGAGGATGAATTGCATCCAACCACTTCTGCTGCAAGTTCCCACCTCCATTTCCTGCTCCTCATCTTCCTGAAAGTCCCCATCTTCCTGTCCATGGTCGGCGCGTTGATCTGGGTGAGCGTACGGTACAGGGGGAGCTCCAGGAAGCAGGCGCTCGAATCACGCAGCAGCCCACAAACAGCTTCTTTCATTGCATTGGAACGAATCCGGACCAAGCAGCCTCCTGCAGCTCTGTGTGCAGAGTCGCCTCCCGTCCCACTTAATCATCCCTCTCACTTACACCGATGTAAATCAGGAAGGAGGTCACTGAAACCCATTGAGTTACACCAGTGAGAAACCAGCCAGCAGGAGAACCTTGGAGTCTTCCTGGTTCTCCATCATGGAATTAACACTCTGAAATGTGGAAGATTTTTCTGGATCCAGATGTTACTCAAGAAGCAACCTCGGGCTGGGAGAGGGCATGGTTTGAGGGACGCGCAGCTTCTGTATCATTAACCTGAAGGAAATGGGGAGTGGGGTGTCAGACCCTTCGCAGCATCCAGTCGTCTGGAAGGAGACGCTCATCCTTTCAAGC
>TRINITY_DN2873_c0_g1_i13 len=1278 path=[0:0-501 3:502-575 7:576-599 9:600-790 11:791-889 13:890-950 16:951-1152 17:1153-1178 19:1179-1277]
GCAGCAAAAGCAAATGAGGCATCCAATAAGAAAGAGGAAGTGTGTGTTTCCCCCAAAGCTGCCGGGTTTGCAGACCTCAGAGTGAGACATTCCTTGCTCCAAAGCGAACACCCTTGCTTTTCGACACCCCTTAGAAGAAGCCAACACAGCAAGGAGAAAAGGCCAATCGTCAGGATGATGCGGCTCCCTCTTGTTGGGGTAATTCTCCTCTTTCCAGGCTCTTTCTCCCAGCTGACAGGTCCTACGGAGGTGAAGGACTCCCTGGGTGGGTCCGTGTCTGTGCGGTGCCGATACGATGAAGGATATCAGAAAAACTATGAGAAATACTGGTGCAGAGGAGCAGACTGGAGTTCCTGCACCAAAGTCGTCGAGACGACAGGTTCAGAGTTAGTGGTGAAGAAAGGGCGAGTCTCCATCGCAGACAATCACGCCCGACGCACGTTCACCGTGACCATGGAGGAGCTGACATGGGGAGATGCTGGAATTTACTGGTGTGGGATAAACAGATTTGGGCCTGACCCTGGATTCCAAGTTAACCTGATTGTTCTCCCAGAGCCTTACCATCCCCATACGACGGCACCAGTAACCACTGGGTATTCTACCACAGCCGGCACTGGGGATTCTTCCACCGCCGGCACTGGGGATTCTACCACAGCCGGCACCGGGTATTCTACCACAGCCGGCACTGGGGATTCTTCCACCGCCGGCACTGGGGATTCTACCACAGCCGGCACTGGGGATTCTTCCACAGCCGGCACCGCTGCCGTTCTCACAAGTTCCCACCTCCATTACCTGCTCCTCATCTTCCTGAAAGTCCCCATCTTCCTGTCCATGGTCGGCGCGTTGATCTGGGTGAGCGTACGGTACAGGGGGAGCTCCAGGAAGCAGGCACTCGAATCACGGAACGAATCCGGACAAAGCAGCCTCCTGCAGCTCCGTGTGCAGAGTCGACTCCCGTCCCACTTAATCATCCCTCTCACTTACACCGATGTAAATCAGGAAGGAGGTCACTGAAACCCATTGAGTTACACCAGTGAGAAACCAGCCAGCAGGAGAACCTTGGAGTCTTCCTGGTTCTCCATCATGGAATTAACACTCTGAAATGTGGAAGATTTTTCTGGATCCAGATGTTACTCAAGAAGCAACCTCGGGCTGGGAGAGGGCATGGTTTGAGGGACGCGCAGCTTCTGTATCATTAACCTGAAGGAAATGGGGAGTGGGGTGTCAGACCCTTCGCAGCATCCAGTCGTCTGGAAGGAGACGCTCATCCTTTCAAGC
>TRINITY_DN2873_c0_g1_i8 len=1451 path=[1:0-157 4:158-503 6:504-963 11:964-1062 13:1063-1123 16:1124-1325 17:1326-1351 19:1352-1450]
TAATCAGTGAGTGTCTAGTGCGGGTCAGCGAGCGTCTAGAAGAGAAGGAGTCCCAGAGATATTTCAAGGAAAGCAGATTTCTCCAGGGAAAGGTTCGTCTGCATAGGGAGCCAGAACCATGCAGATTTCCAACGGCTTCGTTTGGATTTTTCTTCCCGAAGTCGCCTGTGAAAACGGAGCAGCCGTTTCTGAACAGCCCTAGCCTGGTTTCTTAAAATGGGTTGGCTGCACCAGCAAGCATCAGAGCCTGCCTGCCTTGTGGAGTCAGGCCCAGTCATCAGTGAGCGTATGTTGCGCCACAGACACCATTTCCAGCAAGACCATGGTGGCCAAGGAATGATTCAGAGGGCTGATGGTGGCCAGTTGGTCCAAAAAGGTTGGGAATTGCTGTTGCACAGATGACCAAGGCTTTGGCATGACCTGTCGTTTTCTTCAGGGGTTGGGTGCACGTGACGTTTGTTCAGAATGGAAAGGATTCTCAGTTTCTTCCTCACTTTTCTGCAGTCTGTTGGGGACTGAGAGGCCATAGCAGAGTGGCCGGGCCCCTGAATGGCTCAGTGTCTGTGCCATGTCGATATGGAGAAGATGACAAGCACTTTGTCAAATACTGGTGCAGAGAAGCAAGCTATAGATTCTGCTCTAACAGCCATATAACTCGGACCCTGGGAACGGAGGCTGAGGTGAAGGTGGGAAGAGTCTCCATCAGAGATGACCAAGCTCTCCATACATTCACGGTGACCTTGGAAGACCTCAGCTCAGGAGACAGCGGGACCTATCTGTGTGGAGTGGAGAGGACTGGCAGCTTTGATCTCTGGTACCCTGTTGAAGTGATCGTTGCCTCGGCCTCTCCTACGTCAATCTCAATTGGAAGGATGGTTGAAACAGCAAAGAAGCCGGATATCATGTCTGGTCAAGAGGATGAATTGCATCCAACCACTTCTGCTGCAAGTTCCCACCTCCATTTCCTGCTCCTCATCTTCCTGAAAGTCCCCATCTTCCTGTCCATGGTCGGCGCGTTGATCTGGGTGAGCGTACGGTACAGGGGGAGCTCCAGGAAGCAGGCACTCGAATCACGGAACGAATCCGGACAAAGCAGCCTCCTGCAGCTCCGTGTGCAGAGTCGACTCCCGTCCCACTTAATCATCCCTCTCACTTACACCGATGTAAATCAGGAAGGAGGTCACTGAAACCCATTGAGTTACACCAGTGAGAAACCAGCCAGCAGGAGAACCTTGGAGTCTTCCTGGTTCTCCATCATGGAATTAACACTCTGAAATGTGGAAGATTTTTCTGGATCCAGATGTTACTCAAGAAGCAACCTCGGGCTGGGAGAGGGCATGGTTTGAGGGACGCGCAGCTTCTGTATCATTAACCTGAAGGAAATGGGGAGTGGGGTGTCAGACCCTTCGCAGCATCCAGTCGTCTGGAAGGAGACGCTCATCCTTTCAAGC
>TRINITY_DN2873_c0_g1_i12 len=1139 path=[1:0-157 6:158-617 11:618-716 12:717-732 14:733-735 15:736-811 16:812-1013 17:1014-1039 19:1040-1138]
TAATCAGTGAGTGTCTAGTGCGGGTCAGCGAGCGTCTAGAAGAGAAGGAGTCCCAGAGATATTTCAAGGAAAGCAGATTTCTCCAGGGAAAGGTTCGTCTGCATAGGGAGCCAGAACCATGCAGATTTCCAACGGCTTCGTTTGGATTTTTCTTCCCGTCTGTTGGGGACTGAGAGGCCATAGCAGAGTGGCCGGGCCCCTGAATGGCTCAGTGTCTGTGCCATGTCGATATGGAGAAGATGACAAGCACTTTGTCAAATACTGGTGCAGAGAAGCAAGCTATAGATTCTGCTCTAACAGCCATATAACTCGGACCCTGGGAACGGAGGCTGAGGTGAAGGTGGGAAGAGTCTCCATCAGAGATGACCAAGCTCTCCATACATTCACGGTGACCTTGGAAGACCTCAGCTCAGGAGACAGCGGGACCTATCTGTGTGGAGTGGAGAGGACTGGCAGCTTTGATCTCTGGTACCCTGTTGAAGTGATCGTTGCCTCGGCCTCTCCTACGTCAATCTCAATTGGAAGGATGGTTGAAACAGCAAAGAAGCCGGATATCATGTCTGGTCAAGAGGATGAATTGCATCCAACCACTTCTGCTGCAAGTTCCCACCTCCATTTCCTGCTCCTCATCTTCCTGAAAGTCCCCATCTTCCTGTCCATGGTCGGCGCGTTGATCTGGGTGAGCGTACGGTACAGGGGGAGCTCCAGGAAGCAGGCGCTCGAATCACGCAGCAGCCCACAAACAGCTTCTTTCATTGCATTGGAACGAATCCGGACCAAGCAGCCTCCTGCAGCTCTGTGTGCAGAGTCGCCTCCCGTCCCACTTAATCATCCCTCTCACTTACACCGATGTAAATCAGGAAGGAGGTCACTGAAACCCATTGAGTTACACCAGTGAGAAACCAGCCAGCAGGAGAACCTTGGAGTCTTCCTGGTTCTCCATCATGGAATTAACACTCTGAAATGTGGAAGATTTTTCTGGATCCAGATGTTACTCAAGAAGCAACCTCGGGCTGGGAGAGGGCATGGTTTGAGGGACGCGCAGCTTCTGTATCATTAACCTGAAGGAAATGGGGAGTGGGGTGTCAGACCCTTCGCAGCATCCAGTCGTCTGGAAGGAGACGCTCATCCTTTCAAGC
>TRINITY_DN2857_c0_g1_i2 len=3748 path=[0:0-650 2:651-652 3:653-3747]
TTTTTTTTTTGAAAGTAAAGCTCCGAAAACGCTTTATGAAGAGACAGAAGGGGGGTGGGGGGGGAGACAGAGCCAGCAGTCTGAGGTGTTCCCCGCCTCAGTTGTGGCAGCTCTGGGGACGCCCACGTTGGAGCAGAGGCTGCTGCGTCATCGGGCCGCTGGGACTCGCCTTGCTGGGAGCAGCCCAAAGAAACTTTGCAAGCCCCTGGTGCGGCTTCCAAGCCCACGCTGGCTGAACTGCCTCACCTCCGCCAGCCAACAAGCACCAGGCCCTCGCGGATGCGAGTCCTCTGAAGCCGACGCTATAGCAATCCGAGGCAGTCAGGGGAACACCAGCCCCAGTGGCACACAAGGAGGCAGGGCCTGGCTCCGCTAGCCAAACATCCCCATGTACAGCTGCTTCTCCTTCTCGTGGTAGCTGCTGAGTTGGGACTCCGTCAGCTGCAGGTAACGCTTCACGTTGGCATCTTTGGGCTGTCTGCTGATAGCAGCCAGGAGATAGTGCTGAGCGCGGTCGTAGTCTCGCAGGTAGTACGAGGCCACCCCGGCACGGTACAGCGCCTTGGCGTTCGCCGGCTGCTTCTCCAGGACTTTCAGGCTGTATTCTTTCACCCGCTCATAGTTGACAGGCTCCATATGGAGGAGACACGCTTAGCTGCCATGGGCGCTGCTTGCTCCGGGAGCCCCCGGCTTCTTCAACAGCCCCGGCCCGCCTCCATGCTGCCTCCTGCCCGGCCGCACACCCCGCCCGCTTGACCTGGAAGAGCAATCGCTGCAAGGGGAGGGCGCTGCCATGTGATCAGGCACCAGCTGCTGCTGCCGCCGCCGCGGGTGCGTCTTGGTGCCCGGGCGCACGGAGAGGCTGCGGGATCGGGTTCCCCAGCGGAAGCGGAGAGGTGTGAAGTCCATTCCCAGAGACGACAACTGAATTGCTTAAGCAACAGCATGACCAGCAGAGACAGGGACAGATTTCGAAAATATGCTTCTGGAGCAGAGAAAGCGAGGAAAAGGAAGCACGAACAGGCATTCTTGGAAACCCAGAGAGGATCTTTGGAAAAGTACATGAAAAAAGAGAAAGGAAAGATGACCGAGACAGCGGAGGATACAGAAACAGCGAGGCAAAGTGAGGCAGAGAAGGATGTCGGGTATCCAACAAAGGAAAGTGATGTACCTTGTCACGGCAGCAAGCAGGAAAGTGACTGTGAGGCAGGAGTTCTGCAAACTGAGCCGCAGGGTGACCAAAGTAATTTGGAGAATGAACCAATTCAGCCGAGCCCAAGCTCCAGTGAACCATCTGTCAGGAGTACTAATCAAGAAAATATCTTTCCAATCAGTGATTATGACGATCTAGGTTGTTGGCCCCTCTCCATTGACTCAAAATTACGAGACTTTCTTGTGGTAAGAGGTGTCACGCAGATTAAGGATTACAGTTTTCCAAAGGACAAGAACAAGAGAAGTTTTAGTTCAGCTCATTATGTTCGTGTGCTGCCTAATGGTGAATACGTTGACCGGAGTTGGCTTGTATATTCTAAAAAAAAGAACTCTGTATTTTGCTTCTGTTGTAAATTATTCCAAACTGGTCTTCCTCACACACAGCTCACTAAAGATGGATATTGTGATTGGTCCCATGCAGGTATACGTTTAGGGGAACATCACATGAACGATCTGCAGTCCATGTAAATTGCATGCTACAGTGGACTGAGCTTAAATCTAAACTAGCAAGTAATGCAACCATTGACAGAGTAGGTCAGTCTGCCACTAGATTAAGTCAGTCTGTCAGTAGTGAAAAACAAAGGTTGCGAAATGTTCTTGAGCGCCTGTTTGCTAGCATTCAGTATTTGGCAAGTCGTAATAGTGCTTTTCAAGATAGCAGCGACACGCTGTACACACCAAATCATGGAAACTTTCTTGGCCTAGTAGAGATGCTGGCACGTTTTGATCCTGTGATGCAGGATCCTAACCTGGATCTTACCATTCAGAATGAAATTATTGAAGTCATGTCCAGAAAAGTTCAAGATGTTGTTATTCAAGATGTGAAGCAAGCCAAGTATTGTTCAGTTATTTTGGACTGTACGCCTGACATAAACGATCAAGAACAGCTGTCAGTTATTTTGAGGATCGTTAAGGCTGCAGCAACTGATACAGATGTAGAAATCTTTGAGCATTTTGTGAATTTTATAGCCGTTGATGATACTGCTGGAAGGGAACTGGAGGAAATGCTGGTGGCAGAACTCGAGTCGTTAGGACTGAAGTTGCAGGATTGTCGTGGTCAGAGTTATGACGATGGGTCCAACACAAAAGGGTGTTCAGGCCCGTCTTTTGAAAGAGAGCTCAAGAGCGTTTTTTTCACCATGTGGCAGCCATAGCTTGAACTTGGTGCTGGGAGACGCTGCAAGCTCATCTACAAGAGCAGTAACACTCTTCGGTGGACTGCAGAGGATTTACGCCATCTTTGCTGCCTCTCCAGACAGATGGAAGATTTTGAAGGACAATGTGTCTTCGCGGTCTGACAAACCTCTTTTGGATACTCGATGGGAGTGCCAAATTGAAAGCGTGGAGGCTATGCGTTATCAAGCACCTGACGTTAGAGAAGCTCTATTGGAAATGGCGGATACAGCAAATGATCCTGTGGTTCTAAGTCAGGCCATGTCTTTAGCGGATAATGAACTTGGCTCCTTTGAGTTCCTGGTCAGTTTAGTAGTGTGGTGTGATATTTTGGTTGAGGTGAACATAGTCAGCAAAGCTATACAAGATTCCAAGAAGCAGATTGACGTAGTCCTGAAACACCTTGAACGTTTATGTTCTTTTCTTAGGAACTACAGGGAGACTGGTTTTGTCCCGGCAGTTATTAATGTTAAAGACATTGCACAGGCGATGGATATAGAACCCATATTTCAATGTAAGCGCACAGTGGGAAAGAACAATGCGTTTGACTGTGAGACAAGTGATGAACCAGTCAGAGATGCAGAGCAGTCTTTCAAAGATGAATATTTTCTGATGATTGTTGACCGGGTAATAGCTTCAGTTGAAGAACAATTTGCACTCTACAGGCAACACAGTAAAGATTTTGGTTTCCTTTACAACATTGGCCAACTAAAGGAAAAGAACAAAGAGGAACTCCTGAAATGTTGCAAAGACTTGCACCTCTTATTAAGTGATGCTGATGGCCAGAATTCAGATATAGATAGTGAAGATCTCTTTGTAGAACTCCAGGGACTATCAACCTTTGTTCAAAGGGAAGACACAGCTCTAGAAGTCTTGAAGTACATACAGAAAAACCGTCTGTTGGATGTGTATCCTCACACCTCCATCGCACTGAGAATTCTGTTGACTATGCCAGTCACAGTGGCATCTCCAGAGCACAGTTTCTCCAAACTAAAACGGATAAAGAAGTATCTGAGATCCACAGTGAGTCAAGAGTGCCTTGTTGGTCTTGCACGCCTTTCCATCGAGAGCAATATTACTCAGTCACTGGATTGGAATGATCTTATTGATGACTTTGCTACAAGGAAAGCTAGAAGGGTTCCAATATAAGCAACCTCTCCATGTTCCAAGTTAACATGAGCACTGTTTTTATGTGCGGTGTTTTTGTGTGTAATGTTCAAAGGTTTTTTTCAGAATAACATGGGTGTTATCCCGATAAAAAAGACACACACCCAAAAGAAAAAGAATTCAAGTTAGTTGAAATGGACATTTGTTCTTTCTGTTGTTATTATATAGCAATACCTTTATTTGATTAAAGTCTGTT
>TRINITY_DN2857_c0_g1_i3 len=953 path=[0:0-650 1:651-906 2:907-908 4:909-952]
TTTTTTTTTTGAAAGTAAAGCTCCGAAAACGCTTTATGAAGAGACAGAAGGGGGGTGGGGGGGGAGACAGAGCCAGCAGTCTGAGGTGTTCCCCGCCTCAGTTGTGGCAGCTCTGGGGACGCCCACGTTGGAGCAGAGGCTGCTGCGTCATCGGGCCGCTGGGACTCGCCTTGCTGGGAGCAGCCCAAAGAAACTTTGCAAGCCCCTGGTGCGGCTTCCAAGCCCACGCTGGCTGAACTGCCTCACCTCCGCCAGCCAACAAGCACCAGGCCCTCGCGGATGCGAGTCCTCTGAAGCCGACGCTATAGCAATCCGAGGCAGTCAGGGGAACACCAGCCCCAGTGGCACACAAGGAGGCAGGGCCTGGCTCCGCTAGCCAAACATCCCCATGTACAGCTGCTTCTCCTTCTCGTGGTAGCTGCTGAGTTGGGACTCCGTCAGCTGCAGGTAACGCTTCACGTTGGCATCTTTGGGCTGTCTGCTGATAGCAGCCAGGAGATAGTGCTGAGCGCGGTCGTAGTCTCGCAGGTAGTACGAGGCCACCCCGGCACGGTACAGCGCCTTGGCGTTCGCCGGCTGCTTCTCCAGGACTTTCAGGCTGTATTCTTTCACCCGCTCATAGTTGACAGGCTCCATATGGAGGAGACACGCGGCCAAATTGTTATAGCAGTCCAGCTGGATGCTGTGGAGCGCCTTCTCCTGCTCTGTGGTCACCGGAGGCCTCTCGCCGCCAAAGGCTTGCAGGGGAGACGGCACGCTGGGATCCATCCCCCTCAGCTGGAGCAGCGCCCGGTGGTAGCGGCTCACGGCATGGCGGAAGCGCCCCTCTTTGTAGCAGTGGTTCCCGTCCTCCTTGAAACGCTGGGCCTCTTGAAGGCGGAGGTCCATGGCCTCCTTGGGAGACACCTTCAAGGGAAAGAAGCAAAGAGCTGACTCAATTGAGCCCAGGCCCT
>TRINITY_DN2857_c0_g1_i4 len=4004 path=[0:0-650 1:651-906 2:907-908 3:909-4003]
TTTTTTTTTTGAAAGTAAAGCTCCGAAAACGCTTTATGAAGAGACAGAAGGGGGGTGGGGGGGGAGACAGAGCCAGCAGTCTGAGGTGTTCCCCGCCTCAGTTGTGGCAGCTCTGGGGACGCCCACGTTGGAGCAGAGGCTGCTGCGTCATCGGGCCGCTGGGACTCGCCTTGCTGGGAGCAGCCCAAAGAAACTTTGCAAGCCCCTGGTGCGGCTTCCAAGCCCACGCTGGCTGAACTGCCTCACCTCCGCCAGCCAACAAGCACCAGGCCCTCGCGGATGCGAGTCCTCTGAAGCCGACGCTATAGCAATCCGAGGCAGTCAGGGGAACACCAGCCCCAGTGGCACACAAGGAGGCAGGGCCTGGCTCCGCTAGCCAAACATCCCCATGTACAGCTGCTTCTCCTTCTCGTGGTAGCTGCTGAGTTGGGACTCCGTCAGCTGCAGGTAACGCTTCACGTTGGCATCTTTGGGCTGTCTGCTGATAGCAGCCAGGAGATAGTGCTGAGCGCGGTCGTAGTCTCGCAGGTAGTACGAGGCCACCCCGGCACGGTACAGCGCCTTGGCGTTCGCCGGCTGCTTCTCCAGGACTTTCAGGCTGTATTCTTTCACCCGCTCATAGTTGACAGGCTCCATATGGAGGAGACACGCGGCCAAATTGTTATAGCAGTCCAGCTGGATGCTGTGGAGCGCCTTCTCCTGCTCTGTGGTCACCGGAGGCCTCTCGCCGCCAAAGGCTTGCAGGGGAGACGGCACGCTGGGATCCATCCCCCTCAGCTGGAGCAGCGCCCGGTGGTAGCGGCTCACGGCATGGCGGAAGCGCCCCTCTTTGTAGCAGTGGTTCCCGTCCTCCTTGAAACGCTGGGCCTCTTGAAGGCGGAGGTCCATGGCCTCCTTGGGAGACACCTTAGCTGCCATGGGCGCTGCTTGCTCCGGGAGCCCCCGGCTTCTTCAACAGCCCCGGCCCGCCTCCATGCTGCCTCCTGCCCGGCCGCACACCCCGCCCGCTTGACCTGGAAGAGCAATCGCTGCAAGGGGAGGGCGCTGCCATGTGATCAGGCACCAGCTGCTGCTGCCGCCGCCGCGGGTGCGTCTTGGTGCCCGGGCGCACGGAGAGGCTGCGGGATCGGGTTCCCCAGCGGAAGCGGAGAGGTGTGAAGTCCATTCCCAGAGACGACAACTGAATTGCTTAAGCAACAGCATGACCAGCAGAGACAGGGACAGATTTCGAAAATATGCTTCTGGAGCAGAGAAAGCGAGGAAAAGGAAGCACGAACAGGCATTCTTGGAAACCCAGAGAGGATCTTTGGAAAAGTACATGAAAAAAGAGAAAGGAAAGATGACCGAGACAGCGGAGGATACAGAAACAGCGAGGCAAAGTGAGGCAGAGAAGGATGTCGGGTATCCAACAAAGGAAAGTGATGTACCTTGTCACGGCAGCAAGCAGGAAAGTGACTGTGAGGCAGGAGTTCTGCAAACTGAGCCGCAGGGTGACCAAAGTAATTTGGAGAATGAACCAATTCAGCCGAGCCCAAGCTCCAGTGAACCATCTGTCAGGAGTACTAATCAAGAAAATATCTTTCCAATCAGTGATTATGACGATCTAGGTTGTTGGCCCCTCTCCATTGACTCAAAATTACGAGACTTTCTTGTGGTAAGAGGTGTCACGCAGATTAAGGATTACAGTTTTCCAAAGGACAAGAACAAGAGAAGTTTTAGTTCAGCTCATTATGTTCGTGTGCTGCCTAATGGTGAATACGTTGACCGGAGTTGGCTTGTATATTCTAAAAAAAAGAACTCTGTATTTTGCTTCTGTTGTAAATTATTCCAAACTGGTCTTCCTCACACACAGCTCACTAAAGATGGATATTGTGATTGGTCCCATGCAGGTATACGTTTAGGGGAACATCACATGAACGATCTGCAGTCCATGTAAATTGCATGCTACAGTGGACTGAGCTTAAATCTAAACTAGCAAGTAATGCAACCATTGACAGAGTAGGTCAGTCTGCCACTAGATTAAGTCAGTCTGTCAGTAGTGAAAAACAAAGGTTGCGAAATGTTCTTGAGCGCCTGTTTGCTAGCATTCAGTATTTGGCAAGTCGTAATAGTGCTTTTCAAGATAGCAGCGACACGCTGTACACACCAAATCATGGAAACTTTCTTGGCCTAGTAGAGATGCTGGCACGTTTTGATCCTGTGATGCAGGATCCTAACCTGGATCTTACCATTCAGAATGAAATTATTGAAGTCATGTCCAGAAAAGTTCAAGATGTTGTTATTCAAGATGTGAAGCAAGCCAAGTATTGTTCAGTTATTTTGGACTGTACGCCTGACATAAACGATCAAGAACAGCTGTCAGTTATTTTGAGGATCGTTAAGGCTGCAGCAACTGATACAGATGTAGAAATCTTTGAGCATTTTGTGAATTTTATAGCCGTTGATGATACTGCTGGAAGGGAACTGGAGGAAATGCTGGTGGCAGAACTCGAGTCGTTAGGACTGAAGTTGCAGGATTGTCGTGGTCAGAGTTATGACGATGGGTCCAACACAAAAGGGTGTTCAGGCCCGTCTTTTGAAAGAGAGCTCAAGAGCGTTTTTTTCACCATGTGGCAGCCATAGCTTGAACTTGGTGCTGGGAGACGCTGCAAGCTCATCTACAAGAGCAGTAACACTCTTCGGTGGACTGCAGAGGATTTACGCCATCTTTGCTGCCTCTCCAGACAGATGGAAGATTTTGAAGGACAATGTGTCTTCGCGGTCTGACAAACCTCTTTTGGATACTCGATGGGAGTGCCAAATTGAAAGCGTGGAGGCTATGCGTTATCAAGCACCTGACGTTAGAGAAGCTCTATTGGAAATGGCGGATACAGCAAATGATCCTGTGGTTCTAAGTCAGGCCATGTCTTTAGCGGATAATGAACTTGGCTCCTTTGAGTTCCTGGTCAGTTTAGTAGTGTGGTGTGATATTTTGGTTGAGGTGAACATAGTCAGCAAAGCTATACAAGATTCCAAGAAGCAGATTGACGTAGTCCTGAAACACCTTGAACGTTTATGTTCTTTTCTTAGGAACTACAGGGAGACTGGTTTTGTCCCGGCAGTTATTAATGTTAAAGACATTGCACAGGCGATGGATATAGAACCCATATTTCAATGTAAGCGCACAGTGGGAAAGAACAATGCGTTTGACTGTGAGACAAGTGATGAACCAGTCAGAGATGCAGAGCAGTCTTTCAAAGATGAATATTTTCTGATGATTGTTGACCGGGTAATAGCTTCAGTTGAAGAACAATTTGCACTCTACAGGCAACACAGTAAAGATTTTGGTTTCCTTTACAACATTGGCCAACTAAAGGAAAAGAACAAAGAGGAACTCCTGAAATGTTGCAAAGACTTGCACCTCTTATTAAGTGATGCTGATGGCCAGAATTCAGATATAGATAGTGAAGATCTCTTTGTAGAACTCCAGGGACTATCAACCTTTGTTCAAAGGGAAGACACAGCTCTAGAAGTCTTGAAGTACATACAGAAAAACCGTCTGTTGGATGTGTATCCTCACACCTCCATCGCACTGAGAATTCTGTTGACTATGCCAGTCACAGTGGCATCTCCAGAGCACAGTTTCTCCAAACTAAAACGGATAAAGAAGTATCTGAGATCCACAGTGAGTCAAGAGTGCCTTGTTGGTCTTGCACGCCTTTCCATCGAGAGCAATATTACTCAGTCACTGGATTGGAATGATCTTATTGATGACTTTGCTACAAGGAAAGCTAGAAGGGTTCCAATATAAGCAACCTCTCCATGTTCCAAGTTAACATGAGCACTGTTTTTATGTGCGGTGTTTTTGTGTGTAATGTTCAAAGGTTTTTTTCAGAATAACATGGGTGTTATCCCGATAAAAAAGACACACACCCAAAAGAAAAAGAATTCAAGTTAGTTGAAATGGACATTTGTTCTTTCTGTTGTTATTATATAGCAATACCTTTATTTGATTAAAGTCTGTT
>TRINITY_DN2857_c1_g1_i1 len=1659 path=[0:0-1658]
CCTGCTCACAGAGCAGCTCGGGGTGGCTTACAAAATGCAAGAACATAATAAAAACACACATAAAATATCTCGGATAAAGTCTCGGATAATTTTTCATAATTAAATTTTCTAAAATTGTTTTTCTTCCTAATACTGAATACATGTAAACTAGAGCTGAAATGGGTACCAAATTCAGAACCCATGGATAACAACTGCATTTTTGGGTCAGTTACACAGCAGGCTACCTAGTCACCCCTAAATTTGGTAATTTACATTACTGATTGACCAATTTTCTGGTTACCAATCAGTAAAGTGGGACAGAAAACTAAAAACATCGGTACCGGGGGTTGATATTTTGGGACATTGTGTACTAGAACTGGTTTCTAATTAGTACCAATTTGTACCCGAAATATCCAGGTCAATGTAGGTACTTGTTTTAGTTCTAATGTGAACTTTTTAATGTAGATTACCACAACTGATTTGGAAGAATAAGTCCCGATGTTATGGTTAAGAAAACTCAAATCATTATAGTAAATGTACTGGAAGGATTTAGAGTGACAAGAATGAATGGTAACGATATAGGTGGATTTGAGTTATACATCCAACTGAGAATTTAATTCTTTTAAACTTTTGCCAGAAATCAGACATGTAGCTATGCAGCTAGAAATGCTGACACTTGCAGCCAGATACCCTGGCAGATAACGCACATGTTATCAGCTTACATATAGTTCTATTTTCTTAACTGGAACCTGAATGCATGCTAACTGAAAGCATGCACATTATCTACCAGAGGGTTGGGCTACAAATATTTCGCTGTTTATCTGGTGTTGTCTCAGACTTCATCCGAGATCTAAAACCATGAAGATGCATCTCTTCTTGGGTGAATTTCACAATTTACAAATGATTTTATAAAGTTGGGAATACAATTAAAAGACAGGGGAACTTTTCCAACAGACATTGGCATTGATTATGAATTTAGACAGGATATAAAAATTATGATTTCTTAGGCTCTTTTTTGGTATTGCTGCTAATTCAGAACCTGACCAATCAGAACACAGAATTCTTATAAAATTACATATAGTTTCATATTAATAAATCTGAAGTAACCTTGGGCACATGCGAAGTACAAAAACACTATACTTGTCTTTTAAATGACTCCTACCTTATGCAATGGGTAATCTGTACAAGGCTGGATTAATATACATACATATATTATTTACAGTTTTTGATGTCTGCTGCATAGGCAAATCTTTAAATACAGTCAACTGACCTGCACAGCAATATGAAAGCCACACTTCTAACACGATAAATACACAGCATGCAGACTGGTTGTTTACAGTAAAAAAAATGGTCACAAATCATCCTTTCATTTACATTTTTTTTAAAGTGAAATTGGAATTTCAAATTATCCAGGTTTGGGGTGAATACAGTCTGCAGTAGCTTTTTATATTAACAAAGTTACTGGATCCTTTTCTATCTCTAAGTAACTTTGCTTGATTAAAATAGCAAAGCCATATTCTAACAAACTTCATTGTTAAATACCTGTCCCTGTCCAAATTGTTGTCTGTCTGCTTTGTTATTGTTTTTTTCTTTAAAAAAACAAACAAACACCTTACTGCTTTTAATCCTGATTTGGTACAAATTCATAATTCACAGAAACTTCATATAAATAACACCACA
>TRINITY_DN2857_c1_g2_i1 len=452 path=[0:0-451]
TGCCAAAAGTGTTCTCCTGTGAGTGACATTGGCCAGACAGGGTTGTCTCTTAGAAGGAGGATTATTTATTTATTTATATTTCAATATTTTTAACCTGCCCCCTCCTGCCAAATGGCAGATCCCCATACAACAAATAAAATAGGCATAGTATAAACCAATATAAAACAACATAAATAGTTAAAATTTAACATTAAAAGAGGCCAAACTAAACCCACCAATGGACATAAACTTGATATAAGAAGAATGTACATAAGCCGGTTGTCATACCGGGAGTCATTTACAATGCAGGACAGGAATTCATAAAGAAATCTGATTGTGTTAAATTTGGATTAAACAGAGACTATGGCTTCTACTCACATTATTTACTTATTTTTCCTGCCCCTTCCTGCTCACAGAGCAGCTCGGGGTGGCTTACAAAATGCATAAACGTAATAAAAACACACATCAAATAT
>TRINITY_DN2857_c1_g3_i1 len=287 path=[0:0-57 2:58-286]
GAGCCCTAGTAGCCTATTTATTTATTTATTTATTCGGTTTTCTTTTATCCTGCAACCCTCCTGCTCACAGAGCAGCTCGGGGCAGCTCACAAAACATACAGCCAACAACAATGATAAAACAGCACACATTATACAGTCTAAAAGTTCATTAAAAGCTAAAAATATACTGCAAATATACTAAAAGGGCAGAGACCTCCTCCCAATTCAGTTGTGCCCCCAATAATCAGCTGCTCCCACTGTGGGGGGCAGCTGATTATTGGGGGCACAAATGAACTGGTCCCCACAAC
>TRINITY_DN2857_c1_g3_i2 len=295 path=[1:0-65 2:66-294]
TTTTTTTTTTCATAACCAAACGTATTTATTTATTTATTTATTTCACAACTTTTTTACCCCGTACCTTCCTGCTCACAGAGCAGCTCGGGGCAGCTCACAAAACATACAGCCAACAACAATGATAAAACAGCACACATTATACAGTCTAAAAGTTCATTAAAAGCTAAAAATATACTGCAAATATACTAAAAGGGCAGAGACCTCCTCCCAATTCAGTTGTGCCCCCAATAATCAGCTGCTCCCACTGTGGGGGGCAGCTGATTATTGGGGGCACAAATGAACTGGTCCCCACAAC
>TRINITY_DN2857_c1_g4_i1 len=451 path=[0:0-450]
TCTGGGGAAACAATAAGCTTCATACTCATTTTTTTCTTTAAAAAAACAAACATTCCCCACTGTTTAGTTTGGGAATAGATTGTGTGAAGTTGAAAGGCAGGAGAAATAAGCTTTATGCCTTGGAAATTTCTCCCTAGTACGTGCAAGGAGGCAGACTCAAAATTTGCAAAGCCACTTTGTGTTTCTGTAATCAACTGCTGAAAGTGTGTGTGCGCTCAAGCGAAGACTACAATACAGTACAAGCATGAGCAGAAATTGCACCCTAAGTTTCAAAGAGTACAGTAGAAAAGGCATGAAGGAATCAATCCAGCAAAATAAAGGCAGAACTGAAACTTAGGGAAAGAGTTTCCTAACTCGAATGACAGATCAAGTTTTAAAAGTCATCTACTGTATTGTTTAAGAAGTTTAAACTTGTCAGCAGTGTTTATTAAATTTTATAAGCAAACTGCCT
>TRINITY_DN2857_c2_g1_i6 len=1283 path=[0:0-278 1:279-360 3:361-414 4:415-457 6:458-720 7:721-1282]
CTAGGTGAAACTTCAGCCTTGCGCCCCCTCCCCCCTGTGATAATATTAAAAAATGAACATTTTGTTTTGGTATGAATATAAAACCTGTATTTACATATATATTTTACACAGGAAAGGAGAACAATATAATATGGATTGATTGTGCATTCTCATTGTTCTTTATTGAAACAACTCTGGGTGAGCACATCAACAACAACATCAACAGCTTACAATACTAGCCAATATCAATATGGTTTTCAAAAATAAATCAATACAGAATAAATACACTGGGTGAGCACATCAACAACAACATCACTATACAGACCAATATGGTCTTCAGAATAAATATGAAATAAGAAGATACCACATTATCTGAAAAATCGAAATTATATACAAAACTTAAAAGTTAAATGAAGCTACATTCCAAGCTGAAACTACATCAATAAGTGACACGGACATAACCACTGGCATTATTACACAGTTTACAGCCCTTCTGCCAACAGAACCAAACAGCTGTACAACAGAAGAACCCTTCAGATCCCATCCTCTCCACAGCGCACAACACCAGCCCTGTACAATGTAGAGACTGCCACAATCCAATCCTTCAGCCACAGACACACAACCTGATCCCACAAGCACGTTCATATTTAGTAACAACAGAACACGAACAAATGTCTTATTCAACAAACTTTAGGGTTTTATTTGTAACACCCAAGTGAAACTGAGAAACTTTCAATATTGCTCATTGGAACATGAGGGAAAATATAGCCCCAAGTCCCTCCCCCTGTAAACCTTTGGAACACTGAACAAACATTGTACATACAACCAACAGGAGAAGTGGGTGAGAAGCAGCAGTTCTCACCCAGGGTACTGATATGTAAACCGAGGTCTTGTCAGAAAGGTCTAATGCACCAGCCCCCACAACACCTAAATCCAACATTTCGGTGACAAAGTCATCAATTAGACAGGGGCTTCCCCTTTGTCTCACGCCGGCCAACCCAGCTCACATCGCAAGCATCATGTGAATTAACTTTAAAGACGCTTTTGCCCTTCTTCAAAATGAAGGTTGTCTGTTCTCACTGCACCCTCCGTGAGGGTTTACAATTGGGTATTCCCCACAATTCCAACTACGGGCATTCCATAAGCAGAAAGCAAGGAATAAAGCCCACATGCAGCACACATGCAAGTAATAAAGCCCACTGGCAGTGGGCAGCAGGGCATGCAGAGCACTACATTCCAAATGGCCAAGCCACAATCAAACACACAAGACACCCCCAAAAGCAGCCTATTAAGCACATTATGCC
>TRINITY_DN2857_c2_g1_i3 len=792 path=[0:0-278 2:279-351 3:352-405 5:406-444 6:445-707 8:708-791]
CTAGGTGAAACTTCAGCCTTGCGCCCCCTCCCCCCTGTGATAATATTAAAAAATGAACATTTTGTTTTGGTATGAATATAAAACCTGTATTTACATATATATTTTACACAGGAAAGGAGAACAATATAATATGGATTGATTGTGCATTCTCATTGTTCTTTATTGAAACAACTCTGGGTGAGCACATCAACAACAACATCAACAGCTTACAATACTAGCCAATATCAATATGGTTTTCAAAAATAAATCAATACAGAATAAATACACTGGGTGAGCACAACAACATCACTATACTGACCAATATGGTCTTCAAAATAAATATGGAATAAGAAGATACGTTATCTGAAACATTGAAATTATATACAAAACTTAAAAGTTAAATGAAGCTACATTCCAAGCTGAAACTCCATCAATAAGTGACACAGACACAACCACTGGCATTATTAGTTTACAGCCCTTCTGCCAACAGAACCAAACAGCTGTACAACAGAAGAACCCTTCAGATCCCATCCTCTCCACAGCGCACAACACCAGCCCTGTACAATGTAGAGACTGCCACAATCCAATCCTTCAGCCACAGACACACAACCTGATCCCACAAGCACGTTCATATTTAGTAACAACAGAACACGAACAAATGTCTTATTCAACAAACTTTAGGGTTTTATTTGTAACACCCAAGTGAAACTGAGAAACTTTCAATATTGCACATTGGAACACGAGGGAAAATATCACCATGTAAACCTTTGGAACATTGAACAAACATTGTACATCAAAACAACAGGAGAAGTG
>TRINITY_DN2857_c2_g1_i5 len=1270 path=[0:0-278 2:279-351 3:352-405 5:406-444 6:445-707 7:708-1269]
CTAGGTGAAACTTCAGCCTTGCGCCCCCTCCCCCCTGTGATAATATTAAAAAATGAACATTTTGTTTTGGTATGAATATAAAACCTGTATTTACATATATATTTTACACAGGAAAGGAGAACAATATAATATGGATTGATTGTGCATTCTCATTGTTCTTTATTGAAACAACTCTGGGTGAGCACATCAACAACAACATCAACAGCTTACAATACTAGCCAATATCAATATGGTTTTCAAAAATAAATCAATACAGAATAAATACACTGGGTGAGCACAACAACATCACTATACTGACCAATATGGTCTTCAAAATAAATATGGAATAAGAAGATACGTTATCTGAAACATTGAAATTATATACAAAACTTAAAAGTTAAATGAAGCTACATTCCAAGCTGAAACTCCATCAATAAGTGACACAGACACAACCACTGGCATTATTAGTTTACAGCCCTTCTGCCAACAGAACCAAACAGCTGTACAACAGAAGAACCCTTCAGATCCCATCCTCTCCACAGCGCACAACACCAGCCCTGTACAATGTAGAGACTGCCACAATCCAATCCTTCAGCCACAGACACACAACCTGATCCCACAAGCACGTTCATATTTAGTAACAACAGAACACGAACAAATGTCTTATTCAACAAACTTTAGGGTTTTATTTGTAACACCCAAGTGAAACTGAGAAACTTTCAATATTGCTCATTGGAACATGAGGGAAAATATAGCCCCAAGTCCCTCCCCCTGTAAACCTTTGGAACACTGAACAAACATTGTACATACAACCAACAGGAGAAGTGGGTGAGAAGCAGCAGTTCTCACCCAGGGTACTGATATGTAAACCGAGGTCTTGTCAGAAAGGTCTAATGCACCAGCCCCCACAACACCTAAATCCAACATTTCGGTGACAAAGTCATCAATTAGACAGGGGCTTCCCCTTTGTCTCACGCCGGCCAACCCAGCTCACATCGCAAGCATCATGTGAATTAACTTTAAAGACGCTTTTGCCCTTCTTCAAAATGAAGGTTGTCTGTTCTCACTGCACCCTCCGTGAGGGTTTACAATTGGGTATTCCCCACAATTCCAACTACGGGCATTCCATAAGCAGAAAGCAAGGAATAAAGCCCACATGCAGCACACATGCAAGTAATAAAGCCCACTGGCAGTGGGCAGCAGGGCATGCAGAGCACTACATTCCAAATGGCCAAGCCACAATCAAACACACAAGACACCCCCAAAAGCAGCCTATTAAGCACATTATGCC
>TRINITY_DN2857_c2_g1_i4 len=805 path=[0:0-278 1:279-360 3:361-414 4:415-457 6:458-720 8:721-804]
CTAGGTGAAACTTCAGCCTTGCGCCCCCTCCCCCCTGTGATAATATTAAAAAATGAACATTTTGTTTTGGTATGAATATAAAACCTGTATTTACATATATATTTTACACAGGAAAGGAGAACAATATAATATGGATTGATTGTGCATTCTCATTGTTCTTTATTGAAACAACTCTGGGTGAGCACATCAACAACAACATCAACAGCTTACAATACTAGCCAATATCAATATGGTTTTCAAAAATAAATCAATACAGAATAAATACACTGGGTGAGCACATCAACAACAACATCACTATACAGACCAATATGGTCTTCAGAATAAATATGAAATAAGAAGATACCACATTATCTGAAAAATCGAAATTATATACAAAACTTAAAAGTTAAATGAAGCTACATTCCAAGCTGAAACTACATCAATAAGTGACACGGACATAACCACTGGCATTATTACACAGTTTACAGCCCTTCTGCCAACAGAACCAAACAGCTGTACAACAGAAGAACCCTTCAGATCCCATCCTCTCCACAGCGCACAACACCAGCCCTGTACAATGTAGAGACTGCCACAATCCAATCCTTCAGCCACAGACACACAACCTGATCCCACAAGCACGTTCATATTTAGTAACAACAGAACACGAACAAATGTCTTATTCAACAAACTTTAGGGTTTTATTTGTAACACCCAAGTGAAACTGAGAAACTTTCAATATTGCACATTGGAACACGAGGGAAAATATCACCATGTAAACCTTTGGAACATTGAACAAACATTGTACATCAAAACAACAGGAGAAGTG
>TRINITY_DN2857_c2_g2_i1 len=1286 path=[1:0-60 2:61-78 3:79-104 5:105-128 6:129-135 8:136-139 9:140-140 10:141-1285]
GGTTTTATTTGTAACACCCAAGTCAAACTGAGAAACTTGCACTTTGGAACATTGCACATTGGAACATGAGGGAAAATATTTACCCAAGTCCCTCATCCTGTAAATCTTTGGAACATTGAACATAAACATGGTACATAAAAACAACAGAAGAACTAACTTGGCTTTTTTGAAATCATGGTCAGTTTAGTGGTCAAGGTAATTTCAACAGAGAATTTGCTTACACTGGAACCTTTCTAGCTTTCATTGCAGCAAACTCATCTATAAGGTCACTGAAGTCCAGGGACTGAGCAATGTTGTGCTCGATAGAAAGGTGTGCAAGACCTACGAGTCGCTCCTGGCTCATTGTGGATCTGAGATAGGTCTTTATTAGCTTTAGTTTTGAGAAACTAGGCTCTGCAGATGCTACCGTGACTGGGATAGTCAATAAGATCCTCAATGCAATCATTATGAATGGATACAGATCGAGCAACCTGTTTTTATGAATGTACTGCAAGCCCTGTAGAGCCGTGTTTTCTCTTTTAACCAACTGTGACAGTCTCTGGAGTTCTAGACAGAGCTCTTCATCATCAATATCAGCATTTTGGCCAGAAGCATCACTCAGCAAGACTTGCAGATCTTTGCAGCTTTTCTGAAGTTTATCTTTATCCTTTTCTTTTAGTTGGGCCAATGTTGTATAGGAAGCCAAAATCTTTGCTGTGTTGACTGTAAAGTTGAAATCTTTCTTCTATTGATTTTTGTGCCATGTCAACAATTCTTAGGAAATATTCTACTCTGAAAGACTGCTCTGCATCCATGACTGGTTCATCTCTTGCCTCGTAGTCAAAAGCTCTCTTCTTTCTAGCTACGTGCTGCCGTCTCCGTTGGAATACAGGCTCCACATCCATCTCCTGTGCAATCGCTGTGGCGTTGCTGACTGCAGACATGAAACCATTCTCCCTGTACTGACTCAAAAAAGACTGCAGACGTTTAATATGTTGTAGGACAATGTCAAGCTGCATCCTGGAATCTTGCATTATTTTGCTCACCACAGTCACCTCAACCAAGATATCATGCCACACTACTAGACTGACCAGGAACTCAAAAGACCCAAGATCATTGTTGGCTAAAGCACTGGCCTCCGTTTTAATTACACCATCATTGGTTTCCTCTGCAACTTCCAACAGGGCTTCCTGAATTGCCGGTGCTTGGTAGGGAACAGCCTTCACACTTTCAGCTCGTCACTCCCACCGAGTATCTGAAAGAGGTTTGACAGTCAGTGAAGGCACATTGTCCTTCAAAATCTTCCA
>TRINITY_DN2857_c2_g2_i2 len=1348 path=[1:0-60 2:61-78 4:79-104 5:105-128 7:129-197 8:198-201 9:202-202 10:203-1347]
GGTTTTATTTGTAACACCCAAGTCAAACTGAGAAACTTGCACTTTGGAACATTGCACATTGGAACATGAGGGAAAATATATACCCAAGTCCCTCACCCTGTAAAACTTTGGAACATTGAACATAAACATTGTACATAAAAACAACAGAAGAAATAACTTGGCTCATTTGAGTTCCTGGTCACATAAACATTGCACATAAAAAACAACAGAAGAACTAACTTGGCTTTTTTGAAATCATGGTCAGTTTAGTGGTCAAGGTAATTTCAACAGAGAATTTGCTTACACTGGAACCTTTCTAGCTTTCATTGCAGCAAACTCATCTATAAGGTCACTGAAGTCCAGGGACTGAGCAATGTTGTGCTCGATAGAAAGGTGTGCAAGACCTACGAGTCGCTCCTGGCTCATTGTGGATCTGAGATAGGTCTTTATTAGCTTTAGTTTTGAGAAACTAGGCTCTGCAGATGCTACCGTGACTGGGATAGTCAATAAGATCCTCAATGCAATCATTATGAATGGATACAGATCGAGCAACCTGTTTTTATGAATGTACTGCAAGCCCTGTAGAGCCGTGTTTTCTCTTTTAACCAACTGTGACAGTCTCTGGAGTTCTAGACAGAGCTCTTCATCATCAATATCAGCATTTTGGCCAGAAGCATCACTCAGCAAGACTTGCAGATCTTTGCAGCTTTTCTGAAGTTTATCTTTATCCTTTTCTTTTAGTTGGGCCAATGTTGTATAGGAAGCCAAAATCTTTGCTGTGTTGACTGTAAAGTTGAAATCTTTCTTCTATTGATTTTTGTGCCATGTCAACAATTCTTAGGAAATATTCTACTCTGAAAGACTGCTCTGCATCCATGACTGGTTCATCTCTTGCCTCGTAGTCAAAAGCTCTCTTCTTTCTAGCTACGTGCTGCCGTCTCCGTTGGAATACAGGCTCCACATCCATCTCCTGTGCAATCGCTGTGGCGTTGCTGACTGCAGACATGAAACCATTCTCCCTGTACTGACTCAAAAAAGACTGCAGACGTTTAATATGTTGTAGGACAATGTCAAGCTGCATCCTGGAATCTTGCATTATTTTGCTCACCACAGTCACCTCAACCAAGATATCATGCCACACTACTAGACTGACCAGGAACTCAAAAGACCCAAGATCATTGTTGGCTAAAGCACTGGCCTCCGTTTTAATTACACCATCATTGGTTTCCTCTGCAACTTCCAACAGGGCTTCCTGAATTGCCGGTGCTTGGTAGGGAACAGCCTTCACACTTTCAGCTCGTCACTCCCACCGAGTATCTGAAAGAGGTTTGACAGTCAGTGAAGGCACATTGTCCTTCAAAATCTTCCA
>TRINITY_DN2857_c2_g2_i3 len=1325 path=[0:0-38 2:39-56 4:57-82 5:83-106 7:107-175 8:176-179 10:180-1324]
ACCCAAGTCAAACTGAGAAACTTTCAACATTGCACATTAGAACATGAGGGAAAATATATACCCAAGTCCCTCACCCTGTAAAACTTTGGAACATTGAACATAAACATTGTACATAAAAACAACAGAAGAAATAACTTGGCTCATTTGAGTTCCTGGTCACATAAACATTGCACATAAAAACAACAGAAGAACTAACTTGGCTTTTTTGAAATCATGGTCAGTTTAGTGGTCAAGGTAATTTCAACAGAGAATTTGCTTACACTGGAACCTTTCTAGCTTTCATTGCAGCAAACTCATCTATAAGGTCACTGAAGTCCAGGGACTGAGCAATGTTGTGCTCGATAGAAAGGTGTGCAAGACCTACGAGTCGCTCCTGGCTCATTGTGGATCTGAGATAGGTCTTTATTAGCTTTAGTTTTGAGAAACTAGGCTCTGCAGATGCTACCGTGACTGGGATAGTCAATAAGATCCTCAATGCAATCATTATGAATGGATACAGATCGAGCAACCTGTTTTTATGAATGTACTGCAAGCCCTGTAGAGCCGTGTTTTCTCTTTTAACCAACTGTGACAGTCTCTGGAGTTCTAGACAGAGCTCTTCATCATCAATATCAGCATTTTGGCCAGAAGCATCACTCAGCAAGACTTGCAGATCTTTGCAGCTTTTCTGAAGTTTATCTTTATCCTTTTCTTTTAGTTGGGCCAATGTTGTATAGGAAGCCAAAATCTTTGCTGTGTTGACTGTAAAGTTGAAATCTTTCTTCTATTGATTTTTGTGCCATGTCAACAATTCTTAGGAAATATTCTACTCTGAAAGACTGCTCTGCATCCATGACTGGTTCATCTCTTGCCTCGTAGTCAAAAGCTCTCTTCTTTCTAGCTACGTGCTGCCGTCTCCGTTGGAATACAGGCTCCACATCCATCTCCTGTGCAATCGCTGTGGCGTTGCTGACTGCAGACATGAAACCATTCTCCCTGTACTGACTCAAAAAAGACTGCAGACGTTTAATATGTTGTAGGACAATGTCAAGCTGCATCCTGGAATCTTGCATTATTTTGCTCACCACAGTCACCTCAACCAAGATATCATGCCACACTACTAGACTGACCAGGAACTCAAAAGACCCAAGATCATTGTTGGCTAAAGCACTGGCCTCCGTTTTAATTACACCATCATTGGTTTCCTCTGCAACTTCCAACAGGGCTTCCTGAATTGCCGGTGCTTGGTAGGGAACAGCCTTCACACTTTCAGCTCGTCACTCCCACCGAGTATCTGAAAGAGGTTTGACAGTCAGTGAAGGCACATTGTCCTTCAAAATCTTCCA
>TRINITY_DN2897_c0_g1_i1 len=211 path=[0:0-210]
TCTTTCCCTACACGACGCTCTTCCGATCTTGACCGAACAAAAGAGTTTTACACATTATCGTTAACAGAAATCACTCCAATTTGGGGAGTGGCGGGGGAGCCCAAACCACAAAACATTAAGATGTGTTAAGAAAAGCTTCCACGTATCTGGCAAAAGAAAATGGATTTTGTTGTGTTGCCTCCCGCCTCAGCCACAACCAAGTGGCTCTTCG
>TRINITY_DN2812_c0_g1_i13 len=417 path=[2:0-185 4:186-219 6:220-245 11:246-341 13:342-373 16:374-416]
TGGGGCTGGAGTGGCTGCTTCTTGATGCCAGATCTGCAATAAAGTTTTCTGTCGGCAGAGGGAGGGGACCACATCGGGGCTTCTCGCTCACATACAGCGGACCCACGAAATGCGGGTGAGGCGGGCGGGTGAGGAGGACTCCTCTGCAGCTGCACCCATGGAGCTGCAGCACATGCAAAAGGGGGGAAGGCGACCAGGAAAAGGAGGCATATAAGCCCTTACCCTCCCCCCCATCTCAAGCCTCGATGTGGAGACCCCCGGGATCCTGGAGGATGCTGAGATCAAGGCCCTTCAGGCCAGGTTGCATCGCTGCACCCGGGGCCACTTGGAGGAGGTCCAACACTCCTCTGCCGACCTGGAGAAGTGCCTGGTGGTGGAGATGCAGGCGGAGCAGCAGAGGGTGGTGGCATACGGACG
>TRINITY_DN2812_c0_g1_i10 len=273 path=[1:0-167 22:168-172 25:173-173 26:174-185 27:186-205 28:206-230 29:231-272]
CGGCAGAGGGTGGTGGCATACAGCCAGTATGTGTCCGCCGAGCTGCGCCGCGTGCAGGTATACCACCAGGCACTCTCCAGGTGGCATAATGTTCTGGCAGAGGTGGTGGAATATGCGGTGGACAATGGCGTGGTGGACCCCTCTGCGGTGGCCAGCCCTCCAGAATGTGAGCCGCCCCAAGGCCTGTTGCCTTTCCCCCAAATACCGGGGGACAGGCCCAGTGGCAGAGACTGAGTCACTCTTAGCTTGTTTATAAGTTTCCTTTTCATGTTT
>TRINITY_DN2812_c0_g1_i4 len=342 path=[0:0-73 12:74-97 15:98-154 18:155-172 22:173-177 25:178-178 26:179-190 27:191-210 28:211-235 29:236-277 31:278-341]
AGCGGCAGAGGGTGGTGGCATACGGACAGTATGTCTCCGCCGAGCTGCGTCATGTGCAGGTCTACCACCAGGCGGTCTCCAGGTGGCATAACGAGCTGTCAGAGGTGTTGGAGTATGCCATGGACAACGGCGTGGTGGACCCCTCCATGGTGGCCGCTGGCCCTCCGGACTGCGAGCCGCCCCAAGGCCTGTTGCCTTTCCCCCAAATACCGGGGGACAGGCCCAGTGGCAGAGACTGAGTCACTCTTAGCTTGTTTATAAGTTTCCTTTTCATGTTTACTTTTGCTTTATTAAATGTTGTTGTTGTTGTTTTGTTTTCCTGTATTGAATTTGTAAATAGCT
>TRINITY_DN2812_c0_g1_i2 len=378 path=[0:0-73 12:74-97 14:98-190 27:191-210 28:211-235 29:236-277 32:278-286 33:287-310 35:311-377]
AGCGGCAGAGGGTGGTGGCATACGGACAGTATGTCTCCGCCGAGCTGCGTCATGTGCAGGTCTACCACCAGGCGGTCTCCAGGTGGCATAACGAGCTGGCAGAGGTGTTGGAGTACGCCATGGACAATGGTGTGGTGGACCCCTCCATGGTGGCTGCCGGCCCTCCGGACTGCAAGTCGCCCCAAGGCCTTTTGCCTTTCCCCCAAATACCGGGGGACAGGCCCAGTGGCAGAGACTGAGTCACTCTTAGCTTGTTTATAAGTTTCCTTTTCATGTTTGCTTTTGTCTTATTAAATGTTGTTGCTGTTGTTTTTGTTGTTGTTTTTCTTGTTTTGTAAATAGTTTTTAAGTAAAGTTTTCAAATTTAAAAAAAAAAAA
>TRINITY_DN2812_c0_g1_i1 len=735 path=[2:0-185 3:186-186 4:187-220 5:221-222 7:223-226 10:227-471 12:472-495 14:496-588 27:589-608 28:609-633 29:634-675 32:676-684 33:685-708 34:709-734]
TGGGGCTGGAGTGGCTGCTTCTTGATGCCAGATCTGCAATAAAGTTTTCTGTCGGCAGAGGGAGGGGACCACATCGGGGCTTCTCGCTCACATACAGCGGACCCACGAAATGCGGGTGAGGCGGGCGGGTGAGGAGGACTCCTCTGCAGCTGCACCCATGGAGCTGCAGCACATGCAAAAGGGGGGGAAGGCGACCAGGAAAAGGAGGCATATAAGCCCTTCCCCTCCACCCACCTCAAACCTCAACATGGAGACCCCCGGGATATCGGAGGACGCCGAGATCAAGGCCCTTCGGACCAGGTTGCATCACTGCACCTGGGGCCACGTGGAGAAGATCCAGCGCTCCTCTGCTGACCTGGAGAAGTGCCTGGTGACGGAGATGCAGGCAGTGCAGGAGGAGCGGCAGAGGGTGGTGGCATACAGACAGTATGTCTCCGACGAGCTGCACCACGTGCAGGTCTACCACCAGGCAGTCTCCAGGTGGCATAACGAGCTGGCAGAGGTGTTGGAGTACGCCATGGACAATGGTGTGGTGGACCCCTCCATGGTGGCTGCCGGCCCTCCGGACTGCAAGTCGCCCCAAGGCCTTTTGCCTTTCCCCCAAATACCGGGGGACAGGCCCAGTGGCAGAGACTGAGTCACTCTTAGCTTGTTTATAAGTTTCCTTTTCATGTTTGCTTTTGTCTTATTAAATGTTGTTGCTGTTGTTGCTGTTGTTGTTGTTGTTGTCAGATC
>TRINITY_DN2812_c0_g1_i7 len=735 path=[2:0-185 3:186-186 4:187-220 5:221-222 7:223-226 10:227-471 12:472-495 15:496-552 18:553-570 22:571-575 25:576-576 26:577-588 27:589-608 28:609-633 29:634-675 32:676-684 33:685-708 34:709-734]
TGGGGCTGGAGTGGCTGCTTCTTGATGCCAGATCTGCAATAAAGTTTTCTGTCGGCAGAGGGAGGGGACCACATCGGGGCTTCTCGCTCACATACAGCGGACCCACGAAATGCGGGTGAGGCGGGCGGGTGAGGAGGACTCCTCTGCAGCTGCACCCATGGAGCTGCAGCACATGCAAAAGGGGGGGAAGGCGACCAGGAAAAGGAGGCATATAAGCCCTTCCCCTCCACCCACCTCAAACCTCAACATGGAGACCCCCGGGATATCGGAGGACGCCGAGATCAAGGCCCTTCGGACCAGGTTGCATCACTGCACCTGGGGCCACGTGGAGAAGATCCAGCGCTCCTCTGCTGACCTGGAGAAGTGCCTGGTGACGGAGATGCAGGCAGTGCAGGAGGAGCGGCAGAGGGTGGTGGCATACAGACAGTATGTCTCCGACGAGCTGCACCACGTGCAGGTCTACCACCAGGCAGTCTCCAGGTGGCATAACGAGCTGTCAGAGGTGTTGGAGTATGCCATGGACAACGGCGTGGTGGACCCCTCCATGGTGGCCGCTGGCCCTCCGGACTGCGAGCCGCCCCAAGGCCTGTTGCCTTTCCCCCAAATACCGGGGGACAGGCCCAGTGGCAGAGACTGAGTCACTCTTAGCTTGTTTATAAGTTTCCTTTTCATGTTTGCTTTTGTCTTATTAAATGTTGTTGCTGTTGTTGCTGTTGTTGTTGTTGTTGTCAGATC
>TRINITY_DN2812_c0_g1_i3 len=278 path=[0:0-73 12:74-97 15:98-154 19:155-165 23:166-178 26:179-190 27:191-210 28:211-235 29:236-277]
AGCGGCAGAGGGTGGTGGCATACGGACAGTATGTCTCCGCCGAGCTGCGTCATGTGCAGGTCTACCACCAGGCGGTCTCCAGGTGGCATAACGAGCTGTCAGAGGTGTTGGAGTATGCCATGGACAACGGCGTGGTGGACCCCTCCATGGTGGCCACCGGCCCTCCGGACTGCGAGCCACCCCAAGGCCTGTTGCCTTTCCCCCAAATACCGGGGGACAGGCCCAGTGGCAGAGACTGAGTCACTCTTAGCTTGTTTATAAGTTTCCTTTTCATGTTT
>TRINITY_DN2812_c0_g1_i8 len=676 path=[2:0-185 3:186-186 4:187-220 5:221-222 7:223-226 10:227-471 12:472-495 15:496-552 19:553-563 23:564-576 26:577-588 27:589-608 28:609-633 29:634-675]
TGGGGCTGGAGTGGCTGCTTCTTGATGCCAGATCTGCAATAAAGTTTTCTGTCGGCAGAGGGAGGGGACCACATCGGGGCTTCTCGCTCACATACAGCGGACCCACGAAATGCGGGTGAGGCGGGCGGGTGAGGAGGACTCCTCTGCAGCTGCACCCATGGAGCTGCAGCACATGCAAAAGGGGGGGAAGGCGACCAGGAAAAGGAGGCATATAAGCCCTTCCCCTCCACCCACCTCAAACCTCAACATGGAGACCCCCGGGATATCGGAGGACGCCGAGATCAAGGCCCTTCGGACCAGGTTGCATCACTGCACCTGGGGCCACGTGGAGAAGATCCAGCGCTCCTCTGCTGACCTGGAGAAGTGCCTGGTGACGGAGATGCAGGCAGTGCAGGAGGAGCGGCAGAGGGTGGTGGCATACAGACAGTATGTCTCCGACGAGCTGCACCACGTGCAGGTCTACCACCAGGCAGTCTCCAGGTGGCATAACGAGCTGTCAGAGGTGTTGGAGTATGCCATGGACAACGGCGTGGTGGACCCCTCCATGGTGGCCACCGGCCCTCCGGACTGCGAGCCACCCCAAGGCCTGTTGCCTTTCCCCCAAATACCGGGGGACAGGCCCAGTGGCAGAGACTGAGTCACTCTTAGCTTGTTTATAAGTTTCCTTTTCATGTTT
>TRINITY_DN2812_c0_g1_i6 len=417 path=[2:0-185 3:186-186 4:187-220 5:221-222 8:223-245 11:246-341 13:342-373 16:374-416]
TGGGGCTGGAGTGGCTGCTTCTTGATGCCAGATCTGCAATAAAGTTTTCTGTCGGCAGAGGGAGGGGACCACATCGGGGCTTCTCGCTCACATACAGCGGACCCACGAAATGCGGGTGAGGCGGGCGGGTGAGGAGGACTCCTCTGCAGCTGCACCCATGGAGCTGCAGCACATGCAAAAGGGGGGGAAGGCGACCAGGAAAAGGAGGCATATAAGCCCTTCCGCTCCCCCTGCCTCAAGCCTCACTGTGGAGACCCCCGGGATCCTGGAGGATGCTGAGATCAAGGCCCTTCAGGCCAGGTTGCATCGCTGCACCCGGGGCCACTTGGAGGAGGTCCAACACTCCTCTGCCGACCTGGAGAAGTGCCTGGTGGTGGAGATGCAGGCGGAGCAGCAGAGGGTGGTGGCATACGGACG
>TRINITY_DN2812_c0_g1_i5 len=337 path=[0:0-73 12:74-97 15:98-154 19:155-165 24:166-177 25:178-178 26:179-190 27:191-210 28:211-235 29:236-277 32:278-286 33:287-310 34:311-336]
AGCGGCAGAGGGTGGTGGCATACGGACAGTATGTCTCCGCCGAGCTGCGTCATGTGCAGGTCTACCACCAGGCGGTCTCCAGGTGGCATAACGAGCTGTCAGAGGTGTTGGAGTATGCCATGGACAACGGCGTGGTGGACCCCTCCATGGTGGCCACCGGCCCTCCAGACTGCAAGCTGCCCCAAGGCCTGTTGCCTTTCCCCCAAATACCGGGGGACAGGCCCAGTGGCAGAGACTGAGTCACTCTTAGCTTGTTTATAAGTTTCCTTTTCATGTTTGCTTTTGTCTTATTAAATGTTGTTGCTGTTGTTGCTGTTGTTGTTGTTGTTGTCAGATC
>TRINITY_DN2812_c0_g1_i11 len=777 path=[2:0-185 3:186-186 4:187-220 5:221-222 7:223-226 9:227-341 13:342-373 17:374-394 21:395-608 28:609-633 30:634-685 33:686-709 35:710-776]
TGGGGCTGGAGTGGCTGCTTCTTGATGCCAGATCTGCAATAAAGTTTTCTGTCGGCAGAGGGAGGGGACCACATCGGGGCTTCTCGCTCACATACAGCGGACCCACGAAATGCGGGTGAGGCGGGCGGGTGAGGAGGACTCCTCTGCAGCTGCACCCATGGAGCTGCAGCACATGCAAAAGGGGGGGAAGGCGACCAGGAAAAGGAGGCATATAAGCCCTTCCCCTCTCCCCACCTCAAGCCTCAACGTGGAGACCCCCGGGATCCCGGAGGACTCCGAGATCAAGGCCCTTCGGGCCAGGTTGCATCGCTGCAACCGGGGTCACATGGAGGAGGTCCAGCGCTCCTCTGCCGACCTGGAGAAGTGCCTGGTGGCGGAGATGCAGGCGGTGCAGGCGGAGCGGCAGCGGTTGCTGGCGTACGGCCAGTATCTGTCCGCCGAGCAGCGTCGCTTGCAGGTCTACCACCAGGCACTCTCCGGGTGGCATAAAGACCTAGCAGAGGTGGTGGAGAAAGCGGTGGACAACGGCCTGGTGGACCCCTCCACGGTGGCTGCTTGCCCTCCGGACTGCGAGTCGCCCCAAGTCCTGTTGCCTTTCCCCCAAATACGGGGGGACAGGCCCAGTGGCAGAGACACTGACTCTTAGGTTGTTGTTTATAAGTTTCCTTTCCATGTTTGCTTTTGTTTTATTAAATGTTGTTGCTGTTGTTTTTGTTGTTGTTTTTCTTGTTTTGTAAATAGTTTTTAAGTAAAGTTTTCAAATTTAAAAAAAAAAAA
>TRINITY_DN2812_c0_g1_i9 len=431 path=[2:0-185 3:186-186 4:187-220 5:221-222 7:223-226 9:227-341 13:342-373 17:374-394 20:395-430]
TGGGGCTGGAGTGGCTGCTTCTTGATGCCAGATCTGCAATAAAGTTTTCTGTCGGCAGAGGGAGGGGACCACATCGGGGCTTCTCGCTCACATACAGCGGACCCACGAAATGCGGGTGAGGCGGGCGGGTGAGGAGGACTCCTCTGCAGCTGCACCCATGGAGCTGCAGCACATGCAAAAGGGGGGGAAGGCGACCAGGAAAAGGAGGCATATAAGCCCTTCCCCTCTCCCCACCTCAAGCCTCAACGTGGAGACCCCCGGGATCCCGGAGGACTCCGAGATCAAGGCCCTTCGGGCCAGGTTGCATCGCTGCAACCGGGGTCACATGGAGGAGGTCCAGCGCTCCTCTGCCGACCTGGAGAAGTGCCTGGTGGCGGAGATGCAGGCGGTGCAGGTGGAGCGGCAGAGGGTGGAGGCATATGGACAGCAGG
>TRINITY_DN2812_c3_g1_i1 len=237 path=[0:0-236]
GAGACCCCCAGGCCATGGGAGAATGAAGAGGCCAAGGCATTTAGAGCCCTGTTGCAGCAGCCCACCCGGGACTTCATGACTGAGGTCCAGCAATCTGCAGCCGCCATGGAGGAGTGTAGCAGTTGCAGGCAGTCCAGGTGGAGAGGCAGAAGGTGGAGGCATATGGCCAGTATGTCTCCGCCGAGATGGACCGCCTGCAAATGTACCACCAGGCGCTCTCCAGGTGGCATTGGGATA
>TRINITY_DN2812_c4_g1_i1 len=1142 path=[0:0-1141]
GCCTGCGTGGCAGTTTGTTGTTGCTGCTGCTGCTGCTGTTGTTGTTGTTGTTGTTGTGGATAGAAGTTTTCAAACAGTTGCAACTGGGGAAGAGCCTGCTGCTTCTGTTGGGTGGTAAAGGTTGGGTTGGAAGAAGCAGGGGCTTGTTGAAAGACATGCAACAATTCAGGGAGACCCTGCTTCTGGCCTTGGTGACCAAATGCAAGCTGGAAAGACTGCAAGGGCAGAGTCTGATGCGTCCGATTCTGCTGCTGCTTCTGAACTTGTTGAAAAGAATTCAGCTGGGCTTGCTGCCTGGCCAATGCTTGCTGTTCCAACTGAGCCTTCTGAGACATCATTTGTTGGACAGCATCACCATACAGATCTAGTTGCGAAACCACCACTGCTTTCTCCTGACTTCTTTTCATGGCTTCAAAATGGGCATACAATGGGGCACTGGCACTGGAGTGGACCCCTTTCTGGTTGCTTCCATATACCATGTTGTGGTTCCACATGCCAGGATGAGGCTGCCAACTGGAATTACCTCTTTCAGTCAACTGGCTCCCCATCAGCGAGTTTTGCCATTTGGCAGTAGCCACCTGTTGGGAGATCATCATTGATTCCCCCCTATCTTGACTGTAAACCCCTGAGTTCAGCAAGGCAGCATTGTTGGGGGTACTGCCTAAACCCCCTGCTTTGGAAAGCTCCATAGTTTGGGAGGTAGGTATGCTCCCCACACGTCCGTAGTACTGCCCGTCCTTCAGCTGCTGCTGCTGTGGTTCTTTTGAATGCACTGCCACATCTTGCTCATTAAAAAATGCAACACGTTTTCCAGCTCTCTTGCTTGAAGACTTTGGTTGAGCCTGGATATTCATGGTTCCGTCTATTTTCCCAGATATACACACAAAATTTACAACCCGCCCATCTCTGGGGTTGTAAAAGGAGGGAGAAGAGATACCAAAAAGCTTACTATCCTCTCCAGTTTAGTCCATGTCCAGATGAAAATGCCTCAACTTCCTTTTCAACTGTGCCTCTTCCCCCCTCCTTGCTCTCCTCTCTCTTATTGTCCGCAGTGCAAGGGATGCTGAAGTCCACTTAGTCACAGTGCCACATCCTTGCAGGAAAGCCACTGACGGCAGGAGTAGGTCCTGGGGCAATTCCCA
>TRINITY_DN2812_c5_g1_i1 len=286 path=[0:0-285]
AGTGGACGTGGAGGACGTGGAGCCCGAGCAACAGCGCCAGAAGAAGGGGGGGAAGGCAACCCGCAAGTGACAGCATGTAAGCCCTCTCCCCCCAGCCTCCAGCCTCGATGTGGAGACCCCCGGGTCCCAGGAGTCTCCTGAGGCCAAGGCCTTTCGGGCTGAGTTGGAGAGGCCCACCCGGGACTTCATGGCCGGCCTGCCAATGACAGCAGCCACCATGGAGAACTGCCTGGTGGAGCAGTTCCAGGCGGTCCAGATGGAGAAGAAGAAGGTGGAGGCGTACGGC
>TRINITY_DN2831_c0_g1_i1 len=1083 path=[0:0-1082]
TTTTTTTTTTAGCACAAATACCTTTATTTGTGGGCTTGCACCAGGGCACTGTGTTGTATTTGGGGCACACATCATAACCAATAACTCCTCAGAAAATAGTCTGCCTGGAAGAAATAAAATCCTCCACGACCAGAGGCCAAACACTCTTGCCTGCCCAGAGAGGCTGCAGTCCCTTTCCAGCTGTTTGTCACGGGTCAAGAGCAATTCCCTCCCCTCCCCCCTTGATCATGCACCCTTGATATAGGAAGAGAGAGGAGATCAGCAGGGCAACCACAACTGAAAACATTGGACATTGATGAAGCAAAAGGATTCCCCCCCTCGTGAGGCAACTCCCCCACGGATCCCATATTTGTGTGTAACCTCTTGATACGAGGAAATGAGGCTGGAGTGGGTAGGTTCTTCAGCAAGGAAGCGCTTGCAGTCACTCCCGGGCCCCTGCTAGTCATACTGCAGCAGGGAGAAGACGGGGAAAGAGTGCAGCTTTTCAGCTCCCTTCAGAGACTTTAGCTCTACGACCACCACGCACTCCAGGATTTCAGCCTTCAGCTTCTTCATCAGCTGGCAGGCCGCCCGCATGGTACCTCCTGTTGCAAGCAGGTCGTCAATTAGGATCACTTTCTGTCCTGGTTCCACTGCATCGCTCTGGACTTCCAATTCAGCCGTGCCGTATTCAAGCGAGAACGAGATGGATTCTGTGGGGCCTGGAAGCTTCCCCTTCTTCCGTATTAGCACGAAGCCGACCCCAAGCCTCTGGGCCAGAATTGGGCCAAAGAGGAAGCCACGAGAATCCAGGCCTGCAATATAGTCAATGTGCGAGCGGGATGCCTTCAGGTGAGCTTCCAAAAGGTCGATAGCAGCTCGGAAAGCGACAGGATCCTTTAGCAATGGGCTGATGTCCCGGAAGAGCACCCCCGGGGCGGGGAAGTCCGGGAATCCCCGGATCCGTTCTTGCACCAGCCGTAGCTGCTGCTCCTCCGTGTTGCTGCCCATCGTGCTCCCGATGCGCATGCGCCGAGCGCTCCGGCGGTTGGGTAGAGGAGACGGCTACAGGGCCAGCGGATAGGAGTGGGGGGGGGGGGGGGG
>TRINITY_DN2828_c0_g1_i12 len=567 path=[2:0-237 15:238-248 17:249-312 20:313-316 24:317-323 25:324-328 26:329-333 28:334-339 30:340-444 35:445-566]
GAAGGGCATTTAATAGTAGTCTAATAATTTCTATTAAAGTAGGCTAATTTAATAGTGAAGGGCATTTAATAGTAGAAGGGCATTTAATAGTAGTCTAATAATTTCTATTAAAGTAGGCTAATTTAATAGTGAAGGGCATTTAATATGAGTCTACTTAATAGTGCATTTATCTTCTGTTATTTTAAATGCCATTTTATTTTATTTAAATGCCATTTTTTTTTATTTAAATGCCATTTCAGCTGAAATTGTGGTGGATGTAGCCAGGGCAATCTGGGTCCTGGCCTGGAGCACAGCCGATGCCGTGGCTGACGTGCTTCAACGCCTGGAGCGAGTTGAACAAGAGCTGGCTGTCTTGCGGGCCGAGACAGCCGAAATCAAGGGTCTGCTGAGCGAGATGCTGCGCCGCCAGCAGCACCAGCAGCTGTAAATATTTTGTATATAGTTCTGTATATTTTTTTTAATTGTTAATTATTATAATGCTGATTTGTAAGTTTTATTTTTTTAATAGTTTAATGTTTTCTATTTTTATATAAAAAATATTTTCAATTGTTAAAAAAAAAAAAAAAA
>TRINITY_DN2828_c0_g1_i13 len=797 path=[1:0-48 4:49-94 6:95-191 8:192-374 9:375-441 13:442-443 14:444-449 15:450-460 16:461-469 18:470-498 22:499-535 25:536-540 26:541-545 28:546-551 29:552-562 32:563-593 33:594-611 34:612-674 35:675-796]
TCTCTTCCGATCTTTTTTTTTTTTTTTTAAACTAAATATTATTTCTTTGAATTTAACAGCATGCTACATCCAGAAGATGTGTTTCGTGTGTTTCGGCCCGAGAGCGAGCGTGATCCAGGTCACTTTGATTATATTTACTCAGTGTCTGACACTCTGACTCTGTGTGTCTCTCTCTCGTCTGAGGGATGGCATGGGACACACCCCACCTAGCTAGCATGCACGGGAGGGACGGGGCATCTACTTAGCAACTGACGCCAACCAATCAGAACTGTCCTTTACTTTGACTGACAGCAGACGGCCACAGGCATTTAACACAGGGAGGCGGGCTTTTTACATTTCACATCATCTCAATTCAATTCATTTCAAAGTACTTTGGCAATTATTTTGCACTTGCTGAACAAAATGCCTGGTGTTTCGTTCCAAGGCCTGATGGCTTCGCTCATGAGCATTGCTGAAATTGTTGTGGATGTTGCCAGGGCAATCTGGGTCCTGGCATGGAATACGGCCGATGCGGTGGCTGACCTGGTGAAACGCCAGGAGCGAGTTGAACAACAGCTGGCTGTCTTGCGGGACGAGACAGCCAAAATCAAGGGTCTGCTCTCCGGAGTATCGGAGATGCTGCAGGAGGTGCGGTGCCGCCAGCAGCAGCTGTAAATAATAGTTTGTATATAGTTTTGTATATTTTTTTTAATTGTTAATTATTATAATGCTGATTTGTAAGTTTTATTTTTTTAATAGTTTAATGTTTTCTATTTTTATATAAAAAATATTTTCAATTGTTAAAAAAAAAAAAAAAA
>TRINITY_DN2828_c0_g1_i4 len=826 path=[0:0-38 7:39-111 8:112-294 10:295-298 11:299-354 14:355-360 15:361-371 17:372-435 21:436-574 28:575-580 29:581-591 32:592-622 33:623-640 34:641-703 35:704-825]
TGCTACATCCAGAAGATGTGTTTTGTGTGTTTCGCCCCAAGAGCGAGCGTGATCCAGCTCACTATACTATATTGATTATATTTACTCAGTCTGTGTCTCTCTCTCGTCTGAGGGGACACACCCCACCTAGCTAGCATGCACGGGAGGGACGGGGCATCTACTTAGCAACTGACGCCAACCAATCAGAACTGTCCTTTACTTTGACTGACAGCAGACGGCCACAGGCATTTAACACAGGGAGGCGGGCTTTTTACATTTCACATCATCTCAATTCAATTCATTTCAAAGTACTTTGACAAGTACTTTAACGAAAATGCCTGGTGTTTCGTTTCAAGGCCTGATGGATTCACTAGTCAGCATTGCTGAAATTGTGGTGGATGTAGCCAGGGCAATCTGGGTCCTGGCCTGGAGCACAGCCGATGCCGTGGCTGACGTGGTTCAACGCCTGGAGCGAGTTGGTAAGTTTTTCTCATAAAGCTATTGCGCCTTACTTACTATTACCCTTGCAATACACCACTTTTAATAAATTTCATTGCTGCTGCTTATGCATACATTAACTGAAATCAATTTTTACAGAACAACAGCTGGCTGTCTTGCGGGACGAGACAGCCAAAATCAAGGGTCTGCTCTCCGGAGTATCGGAGATGCTGCAGGAGGTGCGGTGCCGCCAGCAGCAGCTGTAAATAATAGTTTGTATATAGTTTTGTATATTTTTTTTAATTGTTAATTATTATAATGCTGATTTGTAAGTTTTATTTTTTTAATAGTTTAATGTTTTCTATTTTTATATAAAAAATATTTTCAATTGTTAAAAAAAAAAAAAAAA
>TRINITY_DN2828_c0_g1_i8 len=585 path=[2:0-237 15:238-248 16:249-257 18:258-286 23:287-316 24:317-323 25:324-328 26:329-333 28:334-339 29:340-350 32:351-381 33:382-399 34:400-462 35:463-584]
GAAGGGCATTTAATAGTAGTCTAATAATTTCTATTAAAGTAGGCTAATTTAATAGTGAAGGGCATTTAATAGTAGAAGGGCATTTAATAGTAGTCTAATAATTTCTATTAAAGTAGGCTAATTTAATAGTGAAGGGCATTTAATATGAGTCTACTTAATAGTGCATTTATCTTCTGTTATTTTAAATGCCATTTTATTTTATTTAAATGCCATTTTTTTTTATTTAAATGCCATTTCAGCTGAAATTGTTGTGGATGTTGCCAGGGCAATCTGGGTCCTGGCATGGAGCACGGCCGATGCGGTGGCTGACATGGTCAAACGCCTGGAGCGAGTTGAACAACAGCTGGCTGTCTTGCGGGACGAGACAGCCAAAATCAAGGGTCTGCTCTCCGGAGTATCGGAGATGCTGCAGGAGGTGCGGTGCCGCCAGCAGCAGCTGTAAATAATAGTTTGTATATAGTTTTGTATATTTTTTTTAATTGTTAATTATTATAATGCTGATTTGTAAGTTTTATTTTTTTAATAGTTTAATGTTTTCTATTTTTATATAAAAAATATTTTCAATTGTTAAAAAAAAAAAAAAAA
>TRINITY_DN2828_c0_g1_i10 len=582 path=[2:0-237 15:238-248 16:249-257 19:258-396 34:397-459 35:460-581]
GAAGGGCATTTAATAGTAGTCTAATAATTTCTATTAAAGTAGGCTAATTTAATAGTGAAGGGCATTTAATAGTAGAAGGGCATTTAATAGTAGTCTAATAATTTCTATTAAAGTAGGCTAATTTAATAGTGAAGGGCATTTAATATGAGTCTACTTAATAGTGCATTTATCTTCTGTTATTTTAAATGCCATTTTATTTTATTTAAATGCCATTTTTTTTTATTTAAATGCCATTTCAGCTGAAATTGTTGTGGATGTGGCCAGGGCAATTTGGGTCCTGGCCTGGAACACGGCCGATGCGGTGGCTGCCCTGGTGAAACGCCAGGAGAGAGTTGAACAACTGGCTGTCTTGCGGGAGGAGACAGCAGAAATAAAGGGATTGCTCTCCGGAGTCTCCGAGATGCTGCAGGAGGTGCGGTGCCGCCAGCAGCAGCTGTAAATAATAGTTTGTATATAGTTTTGTATATTTTTTTTAATTGTTAATTATTATAATGCTGATTTGTAAGTTTTATTTTTTTAATAGTTTAATGTTTTCTATTTTTATATAAAAAATATTTTCAATTGTTAAAAAAAAAAAAAAAA
>TRINITY_DN2828_c0_g1_i11 len=858 path=[3:0-126 4:127-172 5:173-177 7:178-250 8:251-433 10:434-437 12:438-502 13:503-504 14:505-510 15:511-521 16:522-530 18:531-559 23:560-589 24:590-596 25:597-601 26:602-606 28:607-612 29:613-623 32:624-654 33:655-672 34:673-735 35:736-857]
GAAGGAAGCCCATCTGAGTCTGGTTTTTTTTTTCAAGCAGAAGACGGCATACGAGATTACAAGGTGACTGGAGTTCAGACGTGTGCTCTTCCGATCTTTTTTTTTTAAACTAATTATTTTTTGTTATAATTTAACAGCATGCTACATCCAGAAGATGTGTTTCGTGTGTTTCGCCCCGAGAGCGAGCGTGATCCAGCTCACTATACTATATTGATTATATTTACTCAGTCTGTGTCTCTCTCTCGTCTGAGGGGACACACCCCACCTAGCTAGCATGCACGGGAGGGACGGGGCATCTACTTAGCAACTGACGCCAACCAATCAGAACTGTCCTTTACTTTGACTGACAGCAGACGGCCACAGGCATTTAACACAGGGAGGCGGGCTTTTTACATTTCACATCATCTCAATTCAATTCATTTCAAAGTACTTTGACAATTCCTTTCAAAGTACTTTCACGAAAATGCCTGGAGTTTCTTTTCAAGGCCTGATGGCTTCGCTCGTGAGCATTGCTGAAATTGTTGTGGATGTTGCCAGGGCAATCTGGGTCCTGGCATGGAGCACGGCCGATGCGGTGGCTGACATGGTCAAACGCCTGGAGCGAGTTGAACAACAGCTGGCTGTCTTGCGGGACGAGACAGCCAAAATCAAGGGTCTGCTCTCCGGAGTATCGGAGATGCTGCAGGAGGTGCGGTGCCGCCAGCAGCAGCTGTAAATAATAGTTTGTATATAGTTTTGTATATTTTTTTTAATTGTTAATTATTATAATGCTGATTTGTAAGTTTTATTTTTTTAATAGTTTAATGTTTTCTATTTTTATATAAAAAATATTTTCAATTGTTAAAAAAAAAAAAAAAA
>TRINITY_DN2828_c0_g1_i1 len=780 path=[1:0-48 4:49-94 5:95-99 7:100-172 8:173-355 10:356-359 12:360-424 13:425-426 14:427-432 15:433-443 16:444-452 18:453-481 22:482-518 25:519-523 27:524-576 33:577-594 34:595-657 35:658-779]
TCTCTTCCGATCTTTTTTTTTTTTTTTTAAACTAAATATTATTTCTTTGAATTTAACAGCATGCTACATCCAGAAGATGTGTTTCGTGTGTTTCGCCCCGAGAGCGAGCGTGATCCAGCTCACTATACTATATTGATTATATTTACTCAGTCTGTGTCTCTCTCTCGTCTGAGGGGACACACCCCACCTAGCTAGCATGCACGGGAGGGACGGGGCATCTACTTAGCAACTGACGCCAACCAATCAGAACTGTCCTTTACTTTGACTGACAGCAGACGGCCACAGGCATTTAACACAGGGAGGCGGGCTTTTTACATTTCACATCATCTCAATTCAATTCATTTCAAAGTACTTTGACAATTCCTTTCAAAGTACTTTCACGAAAATGCCTGGAGTTTCTTTTCAAGGCCTGATGGCTTCGCTCGTGAGCATTGCTGAAATTGTTGTGGATGTTGCCAGGGCAATCTGGGTCCTGGCATGGAATACGGCCGATGCGGTGGCTGACCTGGTGAAACGCCAGGAGCAAGTTGAACAACAGCTGGCTGTTTTGCGTGAGGAGACAGCAGAACTCAAGGGGCTGCTCTCCGGAGTATCGGAGATGCTGCAGGAGGTGCGGTGCCGCCAGCAGCAGCTGTAAATAATAGTTTGTATATAGTTTTGTATATTTTTTTTAATTGTTAATTATTATAATGCTGATTTGTAAGTTTTATTTTTTTAATAGTTTAATGTTTTCTATTTTTATATAAAAAATATTTTCAATTGTTAAAAAAAAAAAAAAAA
>TRINITY_DN2828_c0_g1_i5 len=803 path=[3:0-126 4:127-172 5:173-177 7:178-250 8:251-433 10:434-437 11:438-493 14:494-499 15:500-510 17:511-574 21:575-713 28:714-719 29:720-730 31:731-802]
GAAGGAAGCCCATCTGAGTCTGGTTTTTTTTTTCAAGCAGAAGACGGCATACGAGATTACAAGGTGACTGGAGTTCAGACGTGTGCTCTTCCGATCTTTTTTTTTTAAACTAATTATTTTTTGTTATAATTTAACAGCATGCTACATCCAGAAGATGTGTTTCGTGTGTTTCGCCCCGAGAGCGAGCGTGATCCAGCTCACTATACTATATTGATTATATTTACTCAGTCTGTGTCTCTCTCTCGTCTGAGGGGACACACCCCACCTAGCTAGCATGCACGGGAGGGACGGGGCATCTACTTAGCAACTGACGCCAACCAATCAGAACTGTCCTTTACTTTGACTGACAGCAGACGGCCACAGGCATTTAACACAGGGAGGCGGGCTTTTTACATTTCACATCATCTCAATTCAATTCATTTCAAAGTACTTTGACAAGTACTTTAACGAAAATGCCTGGTGTTTCGTTTCAAGGCCTGATGGATTCACTAGTCAGCATTGCTGAAATTGTGGTGGATGTAGCCAGGGCAATCTGGGTCCTGGCCTGGAGCACAGCCGATGCCGTGGCTGACGTGGTTCAACGCCTGGAGCGAGTTGGTAAGTTTTTCTCATAAAGCTATTGCGCCTTACTTACTATTACCCTTGCAATACACCACTTTTAATAAATTTCATTGCTGCTGCTTATGCATACATTAACTGAAATCAATTTTTACAGAACAACAGCTGGCTGTTTTGCGCAAGGAGACAGTGGAACTAAAGGGGCTGTTCTGCGGAGTATCAGAGATGCTGCAGGAGGTGCGGTG
>TRINITY_DN2828_c0_g1_i6 len=780 path=[1:0-48 4:49-94 5:95-99 7:100-172 8:173-355 10:356-359 12:360-424 13:425-426 14:427-432 15:433-443 16:444-452 18:453-481 22:482-518 25:519-523 26:524-528 28:529-534 29:535-545 32:546-576 33:577-594 34:595-657 35:658-779]
TCTCTTCCGATCTTTTTTTTTTTTTTTTAAACTAAATATTATTTCTTTGAATTTAACAGCATGCTACATCCAGAAGATGTGTTTCGTGTGTTTCGCCCCGAGAGCGAGCGTGATCCAGCTCACTATACTATATTGATTATATTTACTCAGTCTGTGTCTCTCTCTCGTCTGAGGGGACACACCCCACCTAGCTAGCATGCACGGGAGGGACGGGGCATCTACTTAGCAACTGACGCCAACCAATCAGAACTGTCCTTTACTTTGACTGACAGCAGACGGCCACAGGCATTTAACACAGGGAGGCGGGCTTTTTACATTTCACATCATCTCAATTCAATTCATTTCAAAGTACTTTGACAATTCCTTTCAAAGTACTTTCACGAAAATGCCTGGAGTTTCTTTTCAAGGCCTGATGGCTTCGCTCGTGAGCATTGCTGAAATTGTTGTGGATGTTGCCAGGGCAATCTGGGTCCTGGCATGGAATACGGCCGATGCGGTGGCTGACCTGGTGAAACGCCAGGAGCGAGTTGAACAACAGCTGGCTGTCTTGCGGGACGAGACAGCCAAAATCAAGGGTCTGCTCTCCGGAGTATCGGAGATGCTGCAGGAGGTGCGGTGCCGCCAGCAGCAGCTGTAAATAATAGTTTGTATATAGTTTTGTATATTTTTTTTAATTGTTAATTATTATAATGCTGATTTGTAAGTTTTATTTTTTTAATAGTTTAATGTTTTCTATTTTTATATAAAAAATATTTTCAATTGTTAAAAAAAAAAAAAAAA
>TRINITY_DN2828_c0_g1_i15 len=947 path=[3:0-126 4:127-172 5:173-177 7:178-250 8:251-433 10:434-437 11:438-493 14:494-499 15:500-510 17:511-574 21:575-713 28:714-719 30:720-824 35:825-946]
GAAGGAAGCCCATCTGAGTCTGGTTTTTTTTTTCAAGCAGAAGACGGCATACGAGATTACAAGGTGACTGGAGTTCAGACGTGTGCTCTTCCGATCTTTTTTTTTTAAACTAATTATTTTTTGTTATAATTTAACAGCATGCTACATCCAGAAGATGTGTTTCGTGTGTTTCGCCCCGAGAGCGAGCGTGATCCAGCTCACTATACTATATTGATTATATTTACTCAGTCTGTGTCTCTCTCTCGTCTGAGGGGACACACCCCACCTAGCTAGCATGCACGGGAGGGACGGGGCATCTACTTAGCAACTGACGCCAACCAATCAGAACTGTCCTTTACTTTGACTGACAGCAGACGGCCACAGGCATTTAACACAGGGAGGCGGGCTTTTTACATTTCACATCATCTCAATTCAATTCATTTCAAAGTACTTTGACAAGTACTTTAACGAAAATGCCTGGTGTTTCGTTTCAAGGCCTGATGGATTCACTAGTCAGCATTGCTGAAATTGTGGTGGATGTAGCCAGGGCAATCTGGGTCCTGGCCTGGAGCACAGCCGATGCCGTGGCTGACGTGGTTCAACGCCTGGAGCGAGTTGGTAAGTTTTTCTCATAAAGCTATTGCGCCTTACTTACTATTACCCTTGCAATACACCACTTTTAATAAATTTCATTGCTGCTGCTTATGCATACATTAACTGAAATCAATTTTTACAGAACAAGAGCTGGCTGTCTTGCGGGCCGAGACAGCCGAAATCAAGGGTCTGCTGAGCGAGATGCTGCGCCGCCAGCAGCACCAGCAGCTGTAAATATTTTGTATATAGTTCTGTATATTTTTTTTAATTGTTAATTATTATAATGCTGATTTGTAAGTTTTATTTTTTTAATAGTTTAATGTTTTCTATTTTTATATAAAAAATATTTTCAATTGTTAAAAAAAAAAAAAAAA
>TRINITY_DN2828_c0_g1_i14 len=585 path=[2:0-237 15:238-248 16:249-257 18:258-286 22:287-323 25:324-328 27:329-381 33:382-399 34:400-462 35:463-584]
GAAGGGCATTTAATAGTAGTCTAATAATTTCTATTAAAGTAGGCTAATTTAATAGTGAAGGGCATTTAATAGTAGAAGGGCATTTAATAGTAGTCTAATAATTTCTATTAAAGTAGGCTAATTTAATAGTGAAGGGCATTTAATATGAGTCTACTTAATAGTGCATTTATCTTCTGTTATTTTAAATGCCATTTTATTTTATTTAAATGCCATTTTTTTTTATTTAAATGCCATTTCAGCTGAAATTGTTGTGGATGTTGCCAGGGCAATCTGGGTCCTGGCATGGAATACGGCCGATGCGGTGGCTGACCTGGTGAAACGCCAGGAGCAAGTTGAACAACAGCTGGCTGTTTTGCGTGAGGAGACAGCAGAACTCAAGGGGCTGCTCTCCGGAGTATCGGAGATGCTGCAGGAGGTGCGGTGCCGCCAGCAGCAGCTGTAAATAATAGTTTGTATATAGTTTTGTATATTTTTTTTAATTGTTAATTATTATAATGCTGATTTGTAAGTTTTATTTTTTTAATAGTTTAATGTTTTCTATTTTTATATAAAAAATATTTTCAATTGTTAAAAAAAAAAAAAAAA
>TRINITY_DN2828_c0_g1_i2 len=829 path=[3:0-126 4:127-172 5:173-177 7:178-250 8:251-433 10:434-437 11:438-493 14:494-499 15:500-510 17:511-574 20:575-578 24:579-585 25:586-590 26:591-595 28:596-601 30:602-706 35:707-828]
GAAGGAAGCCCATCTGAGTCTGGTTTTTTTTTTCAAGCAGAAGACGGCATACGAGATTACAAGGTGACTGGAGTTCAGACGTGTGCTCTTCCGATCTTTTTTTTTTAAACTAATTATTTTTTGTTATAATTTAACAGCATGCTACATCCAGAAGATGTGTTTCGTGTGTTTCGCCCCGAGAGCGAGCGTGATCCAGCTCACTATACTATATTGATTATATTTACTCAGTCTGTGTCTCTCTCTCGTCTGAGGGGACACACCCCACCTAGCTAGCATGCACGGGAGGGACGGGGCATCTACTTAGCAACTGACGCCAACCAATCAGAACTGTCCTTTACTTTGACTGACAGCAGACGGCCACAGGCATTTAACACAGGGAGGCGGGCTTTTTACATTTCACATCATCTCAATTCAATTCATTTCAAAGTACTTTGACAAGTACTTTAACGAAAATGCCTGGTGTTTCGTTTCAAGGCCTGATGGATTCACTAGTCAGCATTGCTGAAATTGTGGTGGATGTAGCCAGGGCAATCTGGGTCCTGGCCTGGAGCACAGCCGATGCCGTGGCTGACGTGCTTCAACGCCTGGAGCGAGTTGAACAAGAGCTGGCTGTCTTGCGGGCCGAGACAGCCGAAATCAAGGGTCTGCTGAGCGAGATGCTGCGCCGCCAGCAGCACCAGCAGCTGTAAATATTTTGTATATAGTTCTGTATATTTTTTTTAATTGTTAATTATTATAATGCTGATTTGTAAGTTTTATTTTTTTAATAGTTTAATGTTTTCTATTTTTATATAAAAAATATTTTCAATTGTTAAAAAAAAAAAAAAAA
>TRINITY_DN2828_c0_g1_i7 len=799 path=[1:0-48 4:49-94 6:95-191 8:192-374 10:375-378 12:379-443 13:444-445 14:446-451 15:452-462 16:463-471 18:472-500 23:501-530 24:531-537 25:538-542 26:543-547 28:548-553 29:554-564 32:565-595 33:596-613 34:614-676 35:677-798]
TCTCTTCCGATCTTTTTTTTTTTTTTTTAAACTAAATATTATTTCTTTGAATTTAACAGCATGCTACATCCAGAAGATGTGTTTCGTGTGTTTCGGCCCGAGAGCGAGCGTGATCCAGGTCACTTTGATTATATTTACTCAGTGTCTGACACTCTGACTCTGTGTGTCTCTCTCTCGTCTGAGGGATGGCATGGGACACACCCCACCTAGCTAGCATGCACGGGAGGGACGGGGCATCTACTTAGCAACTGACGCCAACCAATCAGAACTGTCCTTTACTTTGACTGACAGCAGACGGCCACAGGCATTTAACACAGGGAGGCGGGCTTTTTACATTTCACATCATCTCAATTCAATTCATTTCAAAGTACTTTGACAATTCCTTTCAAAGTACTTTCACGAAAATGCCTGGAGTTTCTTTTCAAGGCCTGATGGCTTCGCTCGTGAGCATTGCTGAAATTGTTGTGGATGTTGCCAGGGCAATCTGGGTCCTGGCATGGAGCACGGCCGATGCGGTGGCTGACATGGTCAAACGCCTGGAGCGAGTTGAACAACAGCTGGCTGTCTTGCGGGACGAGACAGCCAAAATCAAGGGTCTGCTCTCCGGAGTATCGGAGATGCTGCAGGAGGTGCGGTGCCGCCAGCAGCAGCTGTAAATAATAGTTTGTATATAGTTTTGTATATTTTTTTTAATTGTTAATTATTATAATGCTGATTTGTAAGTTTTATTTTTTTAATAGTTTAATGTTTTCTATTTTTATATAAAAAATATTTTCAATTGTTAAAAAAAAAAAAAAAA
>TRINITY_DN2828_c0_g1_i3 len=856 path=[3:0-126 4:127-172 5:173-177 7:178-250 8:251-433 9:434-500 13:501-502 14:503-508 15:509-519 16:520-528 18:529-557 22:558-594 25:595-599 26:600-604 28:605-610 29:611-621 32:622-652 33:653-670 34:671-733 35:734-855]
GAAGGAAGCCCATCTGAGTCTGGTTTTTTTTTTCAAGCAGAAGACGGCATACGAGATTACAAGGTGACTGGAGTTCAGACGTGTGCTCTTCCGATCTTTTTTTTTTAAACTAATTATTTTTTGTTATAATTTAACAGCATGCTACATCCAGAAGATGTGTTTCGTGTGTTTCGCCCCGAGAGCGAGCGTGATCCAGCTCACTATACTATATTGATTATATTTACTCAGTCTGTGTCTCTCTCTCGTCTGAGGGGACACACCCCACCTAGCTAGCATGCACGGGAGGGACGGGGCATCTACTTAGCAACTGACGCCAACCAATCAGAACTGTCCTTTACTTTGACTGACAGCAGACGGCCACAGGCATTTAACACAGGGAGGCGGGCTTTTTACATTTCACATCATCTCAATTCAATTCATTTCAAAGTACTTTGGCAATTATTTTGCACTTGCTGAACAAAATGCCTGGTGTTTCGTTCCAAGGCCTGATGGCTTCGCTCATGAGCATTGCTGAAATTGTTGTGGATGTTGCCAGGGCAATCTGGGTCCTGGCATGGAATACGGCCGATGCGGTGGCTGACCTGGTGAAACGCCAGGAGCGAGTTGAACAACAGCTGGCTGTCTTGCGGGACGAGACAGCCAAAATCAAGGGTCTGCTCTCCGGAGTATCGGAGATGCTGCAGGAGGTGCGGTGCCGCCAGCAGCAGCTGTAAATAATAGTTTGTATATAGTTTTGTATATTTTTTTTAATTGTTAATTATTATAATGCTGATTTGTAAGTTTTATTTTTTTAATAGTTTAATGTTTTCTATTTTTATATAAAAAATATTTTCAATTGTTAAAAAAAAAAAAAAAA
>TRINITY_DN2828_c0_g1_i9 len=770 path=[1:0-48 4:49-94 6:95-191 8:192-374 10:375-378 11:379-434 14:435-440 15:441-451 17:452-515 20:516-519 24:520-526 25:527-531 26:532-536 28:537-542 30:543-647 35:648-769]
TCTCTTCCGATCTTTTTTTTTTTTTTTTAAACTAAATATTATTTCTTTGAATTTAACAGCATGCTACATCCAGAAGATGTGTTTCGTGTGTTTCGGCCCGAGAGCGAGCGTGATCCAGGTCACTTTGATTATATTTACTCAGTGTCTGACACTCTGACTCTGTGTGTCTCTCTCTCGTCTGAGGGATGGCATGGGACACACCCCACCTAGCTAGCATGCACGGGAGGGACGGGGCATCTACTTAGCAACTGACGCCAACCAATCAGAACTGTCCTTTACTTTGACTGACAGCAGACGGCCACAGGCATTTAACACAGGGAGGCGGGCTTTTTACATTTCACATCATCTCAATTCAATTCATTTCAAAGTACTTTGACAAGTACTTTAACGAAAATGCCTGGTGTTTCGTTTCAAGGCCTGATGGATTCACTAGTCAGCATTGCTGAAATTGTGGTGGATGTAGCCAGGGCAATCTGGGTCCTGGCCTGGAGCACAGCCGATGCCGTGGCTGACGTGCTTCAACGCCTGGAGCGAGTTGAACAAGAGCTGGCTGTCTTGCGGGCCGAGACAGCCGAAATCAAGGGTCTGCTGAGCGAGATGCTGCGCCGCCAGCAGCACCAGCAGCTGTAAATATTTTGTATATAGTTCTGTATATTTTTTTTAATTGTTAATTATTATAATGCTGATTTGTAAGTTTTATTTTTTTAATAGTTTAATGTTTTCTATTTTTATATAAAAAATATTTTCAATTGTTAAAAAAAAAAAAAAAA
>TRINITY_DN2828_c0_g2_i1 len=2347 path=[0:0-2346]
TCTTCCGATCTTTTTTTTTTTTTTTTAAACTAAATATTATTTCTTTGAATTTAACAGCATGCTACATCCAGAAGATGTGTTTCGTGTGTTTCGGCCCGAGAGCGAGCGTGATCCAGGCGGAGGCGCTTCAGAGGATCCAGGTGGTGCGTGTGTTTGATGCTTACAAGATGCTGGATGTGCTACAAGAGCTCCGTTGCAGTATTGCCCAGCAGGTAATGAGCTCCTCCGGGCCGGTGAAAGTTTTGGTGGTTGATTCCGTCTCGGCGGTGCTCTACCCGCTCTTTGGAGGCAGGCAGCCCGAGGGCATGGCCCTCATGATGCAGTTGGCCAGGGAACTGAAGACACTCGCGAGAGAGCTCAGCGTAGCTGTCATGGTGACTAACCATGTGACCAGAGACAGCAGCAGCGGTCATCTCAAACCAGCCCTCGGTCGCTCCTGGAGCTTTGTTCCCAGCACCCGGGTGCTGTTAGAGAGCAGCGAAGAGGTGCAGGGTAAAGCCAGTACCCATCGTGTTGCTTCCTTAACAAAATCCCCTCGACAGCCAACTGGGATTCAGGTGGAGCTGGACATTGGAACCTGGGGGGTGCTGGAAGGAAGCCCATCTGAGTCTGGAGAGGGGCTGTGATGGAACTGGGAAAAGCGGAAAGCAGATTGCAAGACCAAGGACCTGGCTTTTCCAGGGGACACTTTTGTGACCAACATACGGTGGATTGCTGAATCGAGCTGTACTGGCAGTGGCCCCTTTGGGGTGAAAGGAAACTTTTGCACTCCCGGCAAAACAAGTTCCGTTTCCTGTTGCCTTCCACAGTGCAAATGCTGGACATCACGAGACTTGGACTTACAAGGAGATCTCCCCCAAATTACTCAGATGAGTACAGTTTTGGTGGCTGCAGGGCTCCTATGGAACCTGATAAAGCCACATAACCACAGGAATCCTTTATCCTGTGATCTATAAGAGTCACCTTTGTCTCAGGGAATTTTTGAGATCAGCTGGAATTTTGCTGCTCTGGAGAATTATTTGGTGGCTCAGATGTGTCTGTCTAGTGTTTATACCACTGTAAAACTCATAGGTTTTCTATTGCCAGCTGATACAGCTGTAAATCGCATGGGTTTTCTATTGCCGGCTGCTGCCACAACCTTGGGATTCCCAACTCTCCAGAGAGAGCCCCCTGGAGGTCTGGTAAAGGAGAGGACCATCAGCAATGCAAAGAGAGGAAGTTCCATCTACTGCAGCAGCTGTTGGAGTTAATCCTGGAGTAACTTCAGAGGGCAAGTTGCAACATCAGTATTCAGGGACTCTCTGCTTACTCCATAGCAGGCCTGGGGCAAATGCCAGATGCTGAAGGGGAAGCCACATGACTGGCTGCCAAGGATTGAGATGTTTATCGTCATAATGTTGCATAATGCAAAATATTAATGTCGTCTGCTTTGTTTTTGTGGTTATGTTGTTGCTCTGTGGGAGAGACCTTCATCCGGGGTAAAATTTTGTCACTCCTTCTGGGCTTCGTGGAATGGTGGTGATTTTGCACCATCTGGGTCTGATTTTGCACCAGCTGGGGGGGAGGGGGCATCTAGCCCACTCTTCAGGAGAGGTATTATTAGTTGTATCCTCATTTGTTCTGCATCAGGTGACTGACCATGTGACTGAAGAGAGCAGCAGAGGCCACCTCAAACTGGGGTTCAGGTGTATTTTCATTGAAACAAGGTCTGCCTTTTCTTCTTCTTCCTGGGACAAGCAGGGAGAGCATGATGGGAGCAGAAATCTGCTGCTGTGTTCTCCTCACCTGTCCCAAGTTCCAAGGAGCAGCACGCAGTGGTGGCAGGAGTAGGGAAAGCTCCCTGGGACCCACAGTTGCTTCTGTCACCAGTAATCCCCGGGACTAGTATGCCCCCATCCCCACCCAACAGCTTGTGGGTAGCTGCTGAGTAGTTGCTGGCTATCTGTATCTTGTACACAACCCCCTGAGTGTTCAGAATTGCTTGTGCTGGCAGCCCTGAACACACAGGGGGAATGATATGTATCAGGACCCCAAACCTTCTACAGCGTTCTCCACAAGGCAGTAGCTGCTCCTGAGTCTTGCATTTGCTAAAAGATTCTGTTTCACACACCAGTGTTATTCTACAAAGGCTGTGGAAAACAGAGATCTTTCAGGGTTTCACTTAAGAAGGTGTTTAGGACCTCCCATTCACTCAGCAAACTTGTTCTGGGCACACTAAACCCAAGAGAACCACAAGCACCCTAGTTGATCCGCCACTGCAGTAACAACCATCTGTCAATAAACTTGTTTCCAGTAAGAAGAATTCTGGCATTCCTCTGTGTGTGTGTGTGTGTGTGTGTGTGTGTGT
>TRINITY_DN2842_c0_g1_i1 len=273 path=[0:0-272]
CCCAAACTCCAGGAAGATGTTTTCAGCACTACTGGCCACTAGCTTTGCAGTGAGGCACTGCGCTGTTGATCCTTATCATCGCTCTCAAAAGATCCAGATAAAAGGGGCACCTCTCCCGGGTACAGACCCCCGGGCCCCCACCTGTACTAACCTCTCCAAACCAACGCTCACTACTGTGATCTACAGGACACGTAAGAAGCATGCATTCTATGTGTTAGGTAGACAAGGCTAGGACTCCAAGAACCGTGCTGCTGATATATTGTCCAGATCGGA
>TRINITY_DN2842_c0_g2_i5 len=1156 path=[1:0-942 4:943-960 5:961-968 7:969-993 8:994-1155]
CAGACGTGTGCTCTTCCGATCTCTCCTGACTGCACAGGTGACTAACAGGATGTTAATATTCCAAGATCACATGACTACATGGAGCACAATAGTCCCTGTTTTCCCCAACAGAGGAGTTCAGACGTGTTCAACCCGTCCTTAAAACCTCCATCCTCCCACACATCCTCCTCACCCCTGTTATGAAAAGATTGTATCTTACCTGACATTGATTGTAACCCACCTTTGTAGTCCTATGTTTAGTAAAGGTACACATGCATGCACTAATATTAGATTGAATGTAAACTATTCGTGAAAATATGTATTTATGTTAGATTGATTAAGGGTATGTCGTTCTATGATGAAAAAGCATGAAGCGTACAAGCCAGAGAACAAGACTAGTTAGTTTAGGCCATGAGCCTCAGATCACAGTGATGAGAAAACGCTGCCTCATGGAAAAGGAGAAAGGCTGTTTGGAGGAGTTGAGGTAAACAAGACAATAAAATTCATCAACATAAGATAACCAGTAACTCAGCAAACAATGGTTCCCAATGATGCAAGGTAATGGGTATCGGCTAGTAGTCAGCCTTAAAGGCACCAGGGCATGTAGGGGAAACCCTAATCTAAAGTACAGAGGGTCTGGTCTTGCCCGGAGGGACGGGGCCTGGATGTTCTGAAGAGAGAAAGATTGAGATGTGCATAAGACTGTGGTCATTAGAAACCCACGAGATAGTGACGTGAGGCCCTGCATCAAACATACCAGCATAATGCCCTCCCACCCAGAGGACTATATAAGCAGCCCAGAGGACTATATAAGCAGAAGCCCGGACCATGGCAAATTGTCTCCAGTGTTACCGGCCACTAGCTTTGCAATGAGCCATTGGGCTGTTGATCCTTATCGTCACTCTCAAAAGATCCAGATACAAGGGGCACCTGTCCCGGCTATGGGCCCCCACCTCTACCAACTTCTCCAAACCAACGCTCGCCACTGTGGTCTGCAGGACACGTAAGAAACATGTATTTTGAATGTGCTGAGTAGACAAGGCTGGATCTATCCAAGAACTGTGCTGATGGTATGTTATCTGTGTGGTTAAAAAAATAAAATAGTGTTGTGCCCAATTAAACGTTTGAATTGTGGTGTGGGGTGACCACTGACCAAGAAAAAAAAAAAAAGATCGGA
>TRINITY_DN2842_c0_g2_i2 len=206 path=[0:0-84 2:85-130 5:131-138 7:139-163 9:164-164 10:165-205]
CCCAACTCCTGGAAGATGTCTTCAGCTAGCTTTGCGGTGAGCCACTGGGCTCACTTTCATACAAGGGGCACCTCTCCCGGGTATGAACCCCTGGGCCCTCACCTGTACTAACCTCTCCAAACCAACGCTCACCACTGTGGTCTGCAGGACACGTAAGAAACATGCATTTTTAATGTGTTGAGTAGACAGGGCTAGGTAGATCGGAA
>TRINITY_DN2842_c0_g2_i3 len=326 path=[0:0-84 3:85-112 4:113-130 5:131-138 7:139-163 8:164-325]
CCCAACTCCTGGAAGATGTCTTCAGCTAGCTTTGCGGTGAGCCACTGGGCTCACTTTCATACAAGGGGCACCTCTCCCGGGTATGGAGCCCCGGGCCCCCTTCTGTACCAACCTCTCCAAACCAACGCTCGCCACTGTGGTCTGCAGGACACGTAAGAAACATGTATTTTGAATGTGCTGAGTAGACAAGGCTGGATCTATCCAAGAACTGTGCTGATGGTATGTTATCTGTGTGGTTAAAAAAATAAAATAGTGTTGTGCCCAATTAAACGTTTGAATTGTGGTGTGGGGTGACCACTGACCAAGAAAAAAAAAAAAAGATCGGA
>TRINITY_DN2842_c0_g2_i1 len=206 path=[0:0-84 3:85-112 4:113-130 5:131-138 6:139-164 10:165-205]
CCCAACTCCTGGAAGATGTCTTCAGCTAGCTTTGCGGTGAGCCACTGGGCTCACTTTCATACAAGGGGCACCTCTCCCGGGTATGGAGCCCCGGGCCCCCTTCTGTACCAACCTCTCCAAACCAACGCTCGCCACTGTGCTCTGCAGGACACGCAAGAGACATGTATTTTTAATGTGTTGAGTAGACAGGGCTAGGTAGATCGGAA
>TRINITY_DN2806_c0_g1_i1 len=203 path=[0:0-202]
TTTTTTTTTTTTTTTTTTTAGTCTGAGTATCGTCGTGGCATTCCTGCTAGGCCTAAGAAGTGTTGCGGGAAAAAGGTTAGGTTTACTCCGATAGATCGGAAGAGCACACGTCTGAACTCCAGTCACCTTGTAATCTCGTATGCCGTCTTCTGCTTGAAAAAAAAAGTTTTGGGAAAAAGGTTAGGTTTACCCCGATGAATGTT
>TRINITY_DN2886_c1_g1_i2 len=2439 path=[0:0-2116 2:2117-2438]
ATTTTTCAAGTATCCATCTTATTCTGGTCACAGTAGATGTTAAAGCTTTGTATAGCAATAGCCCCCATAAAGAAGCTTTGGTCACTTTAAAAAAAAATATTTTGATCTTAGAGAAAAAAAAGAACCACCAACTAATTTTTTGTTATGCCTAAGTGAGTTCGTCTTAACAGTAAATTATTTTGAATTCCATCAATTTTTTCTGCAGACAAAAGGGGTTCGCATGGGGAGTAAATTGTCGGCTGAATTAGCAATCTTATTTATGCATGAATGGGAGAACAAATTTATATATAATACTGAAAGTAACCCATTTTATGAATCCATTTTTTTATGGAGATGCTCTATCGATATTTTTATAGTGTGGTCGGGCAGCGAGGAATCTCTTTTGAACTTTAGGGAATGGCTGAATGGGATACATGACACAATAAAGTTCACCTTACAATTTGATTGTGTAAAGATAAGTTTTTTGGACCTTTGGGTCCAGTGGGATGGTAGTAGGATTTTTACCTCCACTTTTACCAAACCAACAGATAAAAATATGTATCTTTATTATAGCAGTCATCACCCAAAACATATATTGCAAAATATCCCCAACAGCCAATTCTGACGCTTGAAGAGAAATTGCACGTTTGAATCTGATTTTTATAAAGAAGCTTCTATTATGTGTAATAAATTTGCTGCCAGGGACTACCCTAGGAAAGTTATTCTGGAAAATTTGGAAAAGGTTGCCCCAATACCAAGGGAATCTGTGTTGAAGACTACCCTGAAACAAAGAAGACATGCTGGCGAACAGCTGGCTTGTGTTAGCACTTTCAATAATTGTGCTACTCTGATAAGGAAGGGGATTCTTAAGCACTGGAATATCATAGATCACATAAAGGGATGTCATTCCCCTCCACTCTTTGCATATAAAAGAAGGAAAAACTTAGGTAACTTCTTAGTAAAAGCGAGATTATCAAAGCCAATTACTTCACAGAAAACCTTGGATAATAAAAGTATAGTAGGTTATTTTTCCTGTGAACAATGCGTCAACTGTCCTTTTAGTCTAAAACCAAAAACTTTTGCAGACTCTAAAGGGAAAAAATTCCTGATTAGTAGTAGTTTATTTGCGGCACTGGCTCTCACCATAGCCCATACAAAAACATACAAAGATAAAATACATATTCAAGTATACAATGAAACATTACTCGTTATGTATATTGATATATATAATATATCACATATATAGAATTTCCATAAATTCCTGATTAAGGATTTCATTAACTGTAACACAATGGGAGTGATTTATGCCATCCAGCGCCCCTGCAAAAAGATATATATTGAAAAAACATCGACACCTTAAAACAAGAATAACAGAACATAGAAGCAAATTAAAAAATCATCCTCAGACTGCCCCTTTGGTTGACCACTTTAATTATTATCATAAGGAGACTAATTCCTTTTCTTTTGGGGTATTGAAAAGATAAGTCCTCCAGCTAACCCCAAAGTACTGGCAGAGAGGGAAAGTTTTTGAATAATTACTCTGGATACTATTCAGCCGTGAGGGCTAAATGACTTTTTGGATTCTATTTTCTAAGTAAACTCCATTTGTACTAGTTGAAGGTTTTATTGGGTAATAAGTAACAGATAAAAGAGGGGGATTCCTTTCCTGTGGGTTTTTTCCCTGTGACTTTTTTTCTTGAAACATTTGGTCAGGAGACTTTGCAATAGCCATCTGACTATTAGTACATTTAGCATAGATTGAGAACCCGCTGCGTTGAGAGAAGGAACCAGGTGATAAGACCTCCCCCCTCCTTGAAATATTGCCACTACACTCTTTCTAGTGAGAAGCAAGATAGTCTGTCCACCTAGGAAAAGTGAAACAGGGTTTGTTTTCCTTGTAAAATTTTGAGCAGTAAGACATCTTCCCCTGAAAGAGTAGCCTTTTTTTAGGCTCACTAGAGGTTAGTAAATTTCCTTTGTATTTTATTTACTTTGGGATTAACAAGTCGTGCGGGCTATCTAGATGTGTCTGTAACACAGTGTTTACTTCGTTCTCCCTCCTCTCTTAGTAAGGAAGTCCGTTTCTTCCTGTTAAGAAGAGAGTTTGCTAGTGTTTGACATGGTGGCTTTCTATTGTGAAAGCATATTGTGAGACTGCTACTGATATTGAGATATTATCTTGTATTCGAGAAGACTACGGACGGAGTCTTGGCATAGAGGTGATATCCTGTCATCTTTGTTGAGATCCCTGAGGAAGCTACGCTTGTAGCGAAACGTCGGATGAAAATGCCTGCAGGATTCTTCCTCTTGATATTTTTTTTAAAGACTTTTTCAGTGGCTTCTCCTTTGTTACTGTTTGTTTTCTACATGTTTTCTCCCTGTGTTGGTTGCATCCTTTTTGAAAGGGGATTGTTACCCCTATTAAAAAGCATTTTTAAAAAAAAAAAAAAAAAAAAAAAA
>TRINITY_DN2886_c1_g1_i1 len=2580 path=[0:0-2116 1:2117-2257 2:2258-2579]
ATTTTTCAAGTATCCATCTTATTCTGGTCACAGTAGATGTTAAAGCTTTGTATAGCAATAGCCCCCATAAAGAAGCTTTGGTCACTTTAAAAAAAAATATTTTGATCTTAGAGAAAAAAAAGAACCACCAACTAATTTTTTGTTATGCCTAAGTGAGTTCGTCTTAACAGTAAATTATTTTGAATTCCATCAATTTTTTCTGCAGACAAAAGGGGTTCGCATGGGGAGTAAATTGTCGGCTGAATTAGCAATCTTATTTATGCATGAATGGGAGAACAAATTTATATATAATACTGAAAGTAACCCATTTTATGAATCCATTTTTTTATGGAGATGCTCTATCGATATTTTTATAGTGTGGTCGGGCAGCGAGGAATCTCTTTTGAACTTTAGGGAATGGCTGAATGGGATACATGACACAATAAAGTTCACCTTACAATTTGATTGTGTAAAGATAAGTTTTTTGGACCTTTGGGTCCAGTGGGATGGTAGTAGGATTTTTACCTCCACTTTTACCAAACCAACAGATAAAAATATGTATCTTTATTATAGCAGTCATCACCCAAAACATATATTGCAAAATATCCCCAACAGCCAATTCTGACGCTTGAAGAGAAATTGCACGTTTGAATCTGATTTTTATAAAGAAGCTTCTATTATGTGTAATAAATTTGCTGCCAGGGACTACCCTAGGAAAGTTATTCTGGAAAATTTGGAAAAGGTTGCCCCAATACCAAGGGAATCTGTGTTGAAGACTACCCTGAAACAAAGAAGACATGCTGGCGAACAGCTGGCTTGTGTTAGCACTTTCAATAATTGTGCTACTCTGATAAGGAAGGGGATTCTTAAGCACTGGAATATCATAGATCACATAAAGGGATGTCATTCCCCTCCACTCTTTGCATATAAAAGAAGGAAAAACTTAGGTAACTTCTTAGTAAAAGCGAGATTATCAAAGCCAATTACTTCACAGAAAACCTTGGATAATAAAAGTATAGTAGGTTATTTTTCCTGTGAACAATGCGTCAACTGTCCTTTTAGTCTAAAACCAAAAACTTTTGCAGACTCTAAAGGGAAAAAATTCCTGATTAGTAGTAGTTTATTTGCGGCACTGGCTCTCACCATAGCCCATACAAAAACATACAAAGATAAAATACATATTCAAGTATACAATGAAACATTACTCGTTATGTATATTGATATATATAATATATCACATATATAGAATTTCCATAAATTCCTGATTAAGGATTTCATTAACTGTAACACAATGGGAGTGATTTATGCCATCCAGCGCCCCTGCAAAAAGATATATATTGAAAAAACATCGACACCTTAAAACAAGAATAACAGAACATAGAAGCAAATTAAAAAATCATCCTCAGACTGCCCCTTTGGTTGACCACTTTAATTATTATCATAAGGAGACTAATTCCTTTTCTTTTGGGGTATTGAAAAGATAAGTCCTCCAGCTAACCCCAAAGTACTGGCAGAGAGGGAAAGTTTTTGAATAATTACTCTGGATACTATTCAGCCGTGAGGGCTAAATGACTTTTTGGATTCTATTTTCTAAGTAAACTCCATTTGTACTAGTTGAAGGTTTTATTGGGTAATAAGTAACAGATAAAAGAGGGGGATTCCTTTCCTGTGGGTTTTTTCCCTGTGACTTTTTTTCTTGAAACATTTGGTCAGGAGACTTTGCAATAGCCATCTGACTATTAGTACATTTAGCATAGATTGAGAACCCGCTGCGTTGAGAGAAGGAACCAGGTGATAAGACCTCCCCCCTCCTTGAAATATTGCCACTACACTCTTTCTAGTGAGAAGCAAGATAGTCTGTCCACCTAGGAAAAGTGAAACAGGGTTTGTTTTCCTTGTAAAATTTTGAGCAGTAAGACATCTTCCCCTGAAAGAGTAGCCTTTTTTTAGGCTCACTAGAGGTTAGTAAATTTCCTTTGTATTTTATTTACTTTGGGATTAACAAGTCGTGCGGGCTATCTAGATGTGTCTGTAACACAGTGTTTACTTCGTTCTCCCTCCTCTCTTAGTAAGGAAGTCCGTTTCTTCCTGTTAAGAAGAGAGTTTGCTAGTGTTTGACATGGTGGCTTTCTATTGTGGTAAGTTACCTTGTATTTAATTATCTATGGTTATTTTTTGCCTGAATTGTAAAGTGAGGCTTCTATTCTTTGTAAGGAACATTTTTGTTCTACTGTGTAATATTTTGGAGCACTGTTATTTTGTTTGCCTTTTCTCTTTAGAAAGCATATTGTGAGACTGCTACTGATATTGAGATATTATCTTGTATTCGAGAAGACTACGGACGGAGTCTTGGCATAGAGGTGATATCCTGTCATCTTTGTTGAGATCCCTGAGGAAGCTACGCTTGTAGCGAAACGTCGGATGAAAATGCCTGCAGGATTCTTCCTCTTGATATTTTTTTTAAAGACTTTTTCAGTGGCTTCTCCTTTGTTACTGTTTGTTTTCTACATGTTTTCTCCCTGTGTTGGTTGCATCCTTTTTGAAAGGGGATTGTTACCCCTATTAAAAAGCATTTTTAAAAAAAAAAAAAAAAAAAAAAAA
>TRINITY_DN2886_c2_g1_i1 len=521 path=[0:0-520]
GAATATTATCCTTCATATTATTAGTAATACTTTATTCCATTTTGTTAAAGCCTAGTAGAGTGTATGCTGCTAGGAGGCTAACTTTATACTTACTTAAAGCTCTTACTTTGTGGTCATTTAAAATGACAACTTACATGTAGCACTTTATTGCAGTAAGAAGCAAATGTGGATTAATTGCATAATCTTTGTTAATCTTACATTGGAAACAGTGATCTTTTTTTAAAAAAAAAAAAAGAGACAGAGAGAGAGAAATTTTGACTGGATGTTAATCCATGTTTCTTAAGACATAATTTGAATGCAAAACAGGTAGAGTGGTTTAAAAGATGCTTCATATTGAATTGGAAGTACTGAATATGAAACCTTTGAAAGTTACTATTTATCACTTAAAATCAATTTGTGTACAGGAATGTTTTCTGTATTGTATTATTGTTTTCCATGATGTTATATCCTGAAACTGGGTCTTTTTTGGGAGTGGGGTTGTCTTCTTCACCAAGAATTCAAAGGTCTAAGTTTCTTCAGGT
>TRINITY_DN2886_c3_g1_i1 len=217 path=[0:0-216]
ATTTTCTATAGCATGTCTGGTGCCTTGTCCTCAGATATGTGTTGTCAAAATTTGAGGATTAAGGGTAGAATAGAAATAGAAAAAAAAATAGTTTCAGTGCTGCAGGATGATAGGACAAAAATGAAATGTATGAGTGTGTAGGTACACAATTGTGTGCGGTAAACACGCTCACTCAGGGCCTAAAACTTATCTGTTGCACTGGTGCAACCAAGACCAG
>TRINITY_DN2809_c0_g1_i2 len=452 path=[0:0-78 2:79-184 3:185-451]
AAATTTTTTTTTTTTCAAGCAGAAGACGGCATACGAGATTACAAGGTGACTGGAGTTCAGACGTGTGCTCTTCCGATCTGATACAGTTACAGACGACTGAATGGCTTATTAAGTTTAAGAACAAATGCTTGGGCAAACATGACAGAAGCAAGCATCCACCCAATTTCTGGATAATCCTATAAATTCTGTGCTGTCATCACACCATTTTATGCAAGAGAAAGGAAGACAGTCTCTTCAGTACAAGATGTTGCTACTGAACAAGTCAAAGCACTTCATCCATCACTGGACAAGACTTGTAGCATTTTCTAGCTCATGAAGCAAGGAACTGGCATAAAACCAGAACGAACATGCAGGCCACTGGGCCCTCAAGGTTTGTTTTAGATTTTTCAAGAATTTGTTTTCCATGTACATGCTGTCTGCATATCTTTTTTAAAAGAATTAAAAAGCTACCC
>TRINITY_DN2809_c0_g1_i3 len=346 path=[0:0-78 3:79-345]
AAATTTTTTTTTTTTCAAGCAGAAGACGGCATACGAGATTACAAGGTGACTGGAGTTCAGACGTGTGCTCTTCCGATCTCTGTGCTGTCATCACACCATTTTATGCAAGAGAAAGGAAGACAGTCTCTTCAGTACAAGATGTTGCTACTGAACAAGTCAAAGCACTTCATCCATCACTGGACAAGACTTGTAGCATTTTCTAGCTCATGAAGCAAGGAACTGGCATAAAACCAGAACGAACATGCAGGCCACTGGGCCCTCAAGGTTTGTTTTAGATTTTTCAAGAATTTGTTTTCCATGTACATGCTGTCTGCATATCTTTTTTAAAAGAATTAAAAAGCTACCC
>TRINITY_DN2809_c0_g1_i1 len=497 path=[1:0-123 2:124-229 3:230-496]
GACGTGTGCTCTTCCGATCTCAAGATTACACAGCAAGTCATTCTTGAACTTCAACTTATTGTAGCAACAGGATACAATATACACACTGCTGAAATTCAAGATGCATATATTGACTGGACATATGGATACAGTTACAGACGACTGAATGGCTTATTAAGTTTAAGAACAAATGCTTGGGCAAACATGACAGAAGCAAGCATCCACCCAATTTCTGGATAATCCTATAAATTCTGTGCTGTCATCACACCATTTTATGCAAGAGAAAGGAAGACAGTCTCTTCAGTACAAGATGTTGCTACTGAACAAGTCAAAGCACTTCATCCATCACTGGACAAGACTTGTAGCATTTTCTAGCTCATGAAGCAAGGAACTGGCATAAAACCAGAACGAACATGCAGGCCACTGGGCCCTCAAGGTTTGTTTTAGATTTTTCAAGAATTTGTTTTCCATGTACATGCTGTCTGCATATCTTTTTTAAAAGAATTAAAAAGCTACCC
>TRINITY_DN2871_c0_g1_i1 len=621 path=[0:0-620]
GAGCACAGCGCCCCTAGTGGACAGACCTGCCCCTGTTCTTTATCCCCGGGCTCGCCCGCGCCGCGCCGCTCTCCGCTCCGCATGGGACGCGTTCTTCTCTCCTTGCCCCGGCGCCAACATGGTTCTGAGGCGCCTGCTCTTCGCGTTGCTTAACGACCCCCGCCTCATCGAGCGCCTGGCTGAATCGTGGCCCATCCGGAAGGCCGCCCGCGTCACCGCTTCGGCGCTCGCTCGAGCGCAGGTTCACGGCCTAGGCCTGGGCCGCCGCGCCGCCCGGCTGCGTGAGACCTTCCTGCGCGAGCTCAAGGACGCGGCCCGCGCTCAAGACTGGCCCCGCCGGCCACCCGGAGGCCGGCAGGGGGGCGGCGGCGCTGGGGCTCAGTGAGCTGCCTAGATGAGCCCCCTGGCCCGGAGGGCACTTCCACGCGGGACCCCGACAGGATGGTACATGAGAACTGAGCAAACGGGCGAGCCCTCTTAGTCCTGCCTGCCCTCCTTCCAGAGCAAACCCCCGGCTCCGAGCAGACAGCATTCGGAAGCGCAGCAGGGAACAGCCCATAATATTACAAATCGTGATAAAATTGGCTTTAAACACTGGTTTTAAAAAAGAAAAAAAAAAAA
>TRINITY_DN2903_c0_g1_i5 len=4286 path=[2:0-269 3:270-355 4:356-379 5:380-382 6:383-4285]
CGAACCGAGAGCATTACAGAAGCTCCCTGAGGATATGTATGGGCTTGTGCAGACTGTCTGGATGGGCTGGGGAGAAAGGGAAACTTTAACGTCTGTGCTGCTGCCTGGGACCGATCAAGCTTAACCTCTCCACTGCAAAACGGAGCAGCGCTTGCAGAAAGTGGGTTCTCATCATACACACAGAGAGAAACGGTGGGCTAAGACACAGATATTGGATTCCTCCAACCTGGATCTTTACAGACTCTCTGCTTTTTAACTTGTGGCGGGGAAAGGTCAATTTTAGGACCTTTTAAACTCCTCTATTAAACGCATAAGGATGTTTCAGACAGTACCAGACACTTCGTCTTACGTCAAGGTAAGACATGACAACATCTTTAAACAGGAGGCTCTGTCGGTGGTGAGCGACGACCAGTCCCTCTTCGATTCCACGTACGGAGCTGCTGCTCACCTCCCCAAGGCAGACATGACGGCCTCAGGGAACCCTGACTACGGCCAGCCGCATAAAATCAACCCTTTACCTCCCCAGCAGGAGTGGATCAACCAACCAGTCCGAGTCAATGTCAAGAGGGAATATGATCACATGAATGGATCTAGGGAGTCCCCGGTGGACTGCAGTGTGAACAAATGTGGCAAGCTGGTCGGCACTGGGACAGAGTCCAGCTCCTTGAATTACGGCGCCTACATGGATGAGAAGAACGGCCCTCCCCCTCCCAACATGACTACCAACGAGAGGAGAGTCATTGTTCCAGCAGATCCCACCTTATGGACGCAGGAGCATGTGCGCCAGTGGCTGGAGTGGGCAATAAAAGAATATGGATTAATGGAGATCGACACATCCCTCTTCCAGAATATGGATGGCAAGGAACTGTGCAAAATGAACAAGGAGGATTTCCTCCGAACCACCTCCCTCTACAACACGGAAGTGCTGTTGTCTCACCTTAGTTACCTCAGGGAAAGCAGCTCGTTGCTGGCTTACAACACACCCGAGTCATCCTCCCGACTCAATGCCAAAGAAGATCCCTCCTATGATGCAGTCAGGAGATCTGGATGGGGCAATAACATGAATTCCAGTATCACCAAAAGTCCGCCTGTTGGAGGGACACAAAATGTGAACAAGAATGCAGAACAGCAGCGACCCCAACCAGATCCCTACCAGATATTGGGACCCACCAGCAGTCGTCTAGCCAACCCAGGGAGTGGACAGATCCAGTTGTGGCAATTCCTACTCGAATTATTGTCAGACAGCTCCAATGCCAGTTGCATTACATGGGAGGGGACCAATGGGGAGTTCAAGATGACAGATCCTGATGAGGTGGCAAGGCGCTGGGGAGAGCGCAAAAGCAAGCCCAACATGAATTATGACAAGCTGAGCCGAGCTCTCCGATACTACTACGACAAAAACATTATGACCAAAGTGCATGGCAAAAGGTATGCCTACAAATTTGACTTTCATGGCATTGCCCAGGCTCTTCAACCTCATCCAACTGAGTCTTCAATGTACAAGTATCCAACAGATCTTTCTTATATGCCTTCATACCATGCACATCAGCAGAAGGTGAACTTTGTGCCTCCCCATCCTTCCTCCATGCCCGTCACTTCATCCAGTTTCTTCGGACCAGCGTCACCCTATTGGACATCCCCTACGGGAAGCATCTACCCAAATCCTAATGTACCACGCCATCCCAACACCCACGTACCATCACATTTGGGCAGCTACTACTAGATGATTTACCTTCAGTGGCCTTTAGAAATCCAATTGGGAAATCCAACTCGTTTTACTTTTTAGAGATTTTGGACCTTTGATGGATATTGGTGGCCTTTGTTCGTCGGAAAATAAAAACTGGATATTGATTATTATTATTATTATTATTTCTATTGGATGAAACCTTTTTATTTTTGCAGCTGCATTTCTTTTGTTTTGAATTGAGAGATGGATCATTCTCGGGGCCAGTATTCTGTATTTTATTTTGGTTCTAGGTTTTATACTCACTGTAGGAATTAACTAGGAAAAAGGTTCACCACCACTTCCAGTGGTTTTCAGCAATTTTTTTTACAAGAATAAGTAAAAATGTTAACAGTCCAAAGGCTCGTGAAAAGACATAGACCAGTCATGTGTCTTAGAAGACTAATATGTATGTTTATTGCGGACTTTTTCAAGTGTTTTTTTCTGGTTTGGGGAAGCAGATGGAAGATTCAGATACTGCGTTGTGAGAACTTGGTGTAAGGGACAGCAACTGGAATCTTAGCTTTAAGGCCAATGAGGAATTTTCCACCCAACTGGAAAAAATTTTTAATAAAAAATATATATATTCATATAATTATATATGTATATTTTAAGAAGTAAAGGGCATTGAAGGAACCTTTCTAGAGTGTGCAACTTGTGTTACACTGTGTATTAGTGTCTCCAGAAATAACTGAGGCCAGAACAAGAGAATTAAGCTTATGTCAAGTATGGACTTTCCTTGAAAGCAAAAACTAAATAAAATAAACGATAGCAGGTCCTAAAGCTTTGACGAAGTTATGGGGACCGCTAAATCACAACCGATTCGCGAACGCTGTGCGTTTGTCAGACCGCCATCCAAAGGGTCAACAAATCAGAAGGCATCTTACTGTATAAATTATGCAGAGTTATTTTTTTCCTATATCTCACAGTATTAAAAGAAAGATGAAATAAAACGAGTTGACCTCGGTCACAAATGCAGTTGTTTTTGTTTTTTTTACTATCAGATCAGTTGTTTGTGTTTTTTTAATGTAATTTGTACATCTTTTCAATCTGTACATTTGGGCTGTAGCTTTGTACTTTTCGCTAAAAAAAAGAGAAAAAAAAGACATGTAATGTATCTGTTGGGAATAAAACCATGATCCTGCAACTGGATCCATTTAGCCTTACCCAGAATCACTCGCATATATCTCAATGGGTGTAAGCAGATGGGCACGGAGGCTACCTGCCCCCAGAGCTGCTCCGGAGATACACCCTTGTGTCTGCCGCTTGCAGCCCTGCCCGGGTCCATTTTAGATGGACCCAGCAATTTCCCTGGCCTGCAGTCTACTCGTGCAGCGCCCGCCCTGCCCCATAGTGTTGCGGGTGAATTTCCAGACACTCTAGGCTGGTGCCTGCAACTCTAAGGTGTTGCCCAGACAATGGCTGATTGAACACGGAGCTGCAGCATGGGTCCGCCGAGCAAATGGACAGCAGCTCTGCTTTGGACCAGAGCCCATTTCCCAGACAGTGCTCTGGGAAGTTCTGGAGTGCCACAAGCGGGGCTGCCCCGGAACAGGCTGGTGCTTTTATACGGACCAGCCAGCCAGGAGGCTGGCACAAGCAGAACCGGAGCTGCAGTCCATCTAAAAGCACCAGATCAGAGCTTTTGCCCCTGTTTTAATTGACTTTAATTAACTTATTAGCCAATATATTTGTAATAGATTTAATAAAAATGCACAACGTATTGTTGGGATTTTCGAAGAGGAATTCTCATCCAAAATTTCAACATTGCGAAATGTTCCTATAGAGCTAATAAAAAATGTAACACTTTTCAACAAAAAAATGGTGGGGGGAGGGAATTGCCATGTTTGTTTGTTTTTTTTAAAACAAAACAACTTCAGATATTTGAAACTTTTCAGTCAGCTGAAGTGTATCATCTGGATACCCTACAAACATTTTTTTCCCAAAACACGGCATAAAAGTAACCTCCAAACATTTGTAGCCCAGGACAAAAATGTATAGAATCTGCCGATTAGAGTTTACGAGATAATTAGCTGGCTTGAGCTAATTAGTAAACACTTAAACACAAGTTACAACAGATGTAGAACCTTTAATCTGCATATACCATCCCATACTCCATGCCAACATAGTGATGCCCCGATATGAATCTTATTGCAGGATTGGGACCTTAGAACAAATAGTCTGGTCAAAACCTTAAACAAAAGCACTGATGCCATTATTTAACAAATGAGGGAAAGGAGGTCAAGCTAATCCATTTAGGTCTTAGTGCTTTTGGAATGTTTATAGCTAATATTGAAATAATCGCAAAAACCTTTTTAAAAAAAATTTATTAAAAAAATTCCCCACAGAAATGGGGCTTTTGCTACTTTATATATGCAATGTATTTTGGGGGTATTAAAATATATATAATTTTGCAAGTAATCTTTGGGGTTTTTCTAAAAAAAAGAACAACTGTTAAGTGTTATGCTGACAACTGTTGTAATAAGGAACTTATGATGTAAAAAAATGTGACAAAATAAATGGTTGTTTTCTTCTCTAAAAAAAAAATGTGACAAAATAAATG
>TRINITY_DN2903_c0_g1_i2 len=4154 path=[0:0-247 5:248-250 6:251-4153]
GTTTTCCTCCTCAAGTGACTTCACTTCCCAAAATTAGCAGAAAAAAGTTTCATCCGGTTAACTGTCTCTCTTTCGTTCTGCTGCAAGAACCCAAAGTTGAGAGGCAGAGAGAGGAAAAGGAAAGTAAAATCACCGAAAGAGAAGGCTAGGGACTTCCAGGGGGTGCTTCGGGGCCAGGCTAAACCGGGTCAATGTGGGGAATATTGGTGGGATCGGCTGGCAATTATCTGCAATGGACGGAACTATTAAGGAGGCTCTGTCGGTGGTGAGCGACGACCAGTCCCTCTTCGATTCCACGTACGGAGCTGCTGCTCACCTCCCCAAGGCAGACATGACGGCCTCAGGGAACCCTGACTACGGCCAGCCGCATAAAATCAACCCTTTACCTCCCCAGCAGGAGTGGATCAACCAACCAGTCCGAGTCAATGTCAAGAGGGAATATGATCACATGAATGGATCTAGGGAGTCCCCGGTGGACTGCAGTGTGAACAAATGTGGCAAGCTGGTCGGCACTGGGACAGAGTCCAGCTCCTTGAATTACGGCGCCTACATGGATGAGAAGAACGGCCCTCCCCCTCCCAACATGACTACCAACGAGAGGAGAGTCATTGTTCCAGCAGATCCCACCTTATGGACGCAGGAGCATGTGCGCCAGTGGCTGGAGTGGGCAATAAAAGAATATGGATTAATGGAGATCGACACATCCCTCTTCCAGAATATGGATGGCAAGGAACTGTGCAAAATGAACAAGGAGGATTTCCTCCGAACCACCTCCCTCTACAACACGGAAGTGCTGTTGTCTCACCTTAGTTACCTCAGGGAAAGCAGCTCGTTGCTGGCTTACAACACACCCGAGTCATCCTCCCGACTCAATGCCAAAGAAGATCCCTCCTATGATGCAGTCAGGAGATCTGGATGGGGCAATAACATGAATTCCAGTATCACCAAAAGTCCGCCTGTTGGAGGGACACAAAATGTGAACAAGAATGCAGAACAGCAGCGACCCCAACCAGATCCCTACCAGATATTGGGACCCACCAGCAGTCGTCTAGCCAACCCAGGGAGTGGACAGATCCAGTTGTGGCAATTCCTACTCGAATTATTGTCAGACAGCTCCAATGCCAGTTGCATTACATGGGAGGGGACCAATGGGGAGTTCAAGATGACAGATCCTGATGAGGTGGCAAGGCGCTGGGGAGAGCGCAAAAGCAAGCCCAACATGAATTATGACAAGCTGAGCCGAGCTCTCCGATACTACTACGACAAAAACATTATGACCAAAGTGCATGGCAAAAGGTATGCCTACAAATTTGACTTTCATGGCATTGCCCAGGCTCTTCAACCTCATCCAACTGAGTCTTCAATGTACAAGTATCCAACAGATCTTTCTTATATGCCTTCATACCATGCACATCAGCAGAAGGTGAACTTTGTGCCTCCCCATCCTTCCTCCATGCCCGTCACTTCATCCAGTTTCTTCGGACCAGCGTCACCCTATTGGACATCCCCTACGGGAAGCATCTACCCAAATCCTAATGTACCACGCCATCCCAACACCCACGTACCATCACATTTGGGCAGCTACTACTAGATGATTTACCTTCAGTGGCCTTTAGAAATCCAATTGGGAAATCCAACTCGTTTTACTTTTTAGAGATTTTGGACCTTTGATGGATATTGGTGGCCTTTGTTCGTCGGAAAATAAAAACTGGATATTGATTATTATTATTATTATTATTTCTATTGGATGAAACCTTTTTATTTTTGCAGCTGCATTTCTTTTGTTTTGAATTGAGAGATGGATCATTCTCGGGGCCAGTATTCTGTATTTTATTTTGGTTCTAGGTTTTATACTCACTGTAGGAATTAACTAGGAAAAAGGTTCACCACCACTTCCAGTGGTTTTCAGCAATTTTTTTTACAAGAATAAGTAAAAATGTTAACAGTCCAAAGGCTCGTGAAAAGACATAGACCAGTCATGTGTCTTAGAAGACTAATATGTATGTTTATTGCGGACTTTTTCAAGTGTTTTTTTCTGGTTTGGGGAAGCAGATGGAAGATTCAGATACTGCGTTGTGAGAACTTGGTGTAAGGGACAGCAACTGGAATCTTAGCTTTAAGGCCAATGAGGAATTTTCCACCCAACTGGAAAAAATTTTTAATAAAAAATATATATATTCATATAATTATATATGTATATTTTAAGAAGTAAAGGGCATTGAAGGAACCTTTCTAGAGTGTGCAACTTGTGTTACACTGTGTATTAGTGTCTCCAGAAATAACTGAGGCCAGAACAAGAGAATTAAGCTTATGTCAAGTATGGACTTTCCTTGAAAGCAAAAACTAAATAAAATAAACGATAGCAGGTCCTAAAGCTTTGACGAAGTTATGGGGACCGCTAAATCACAACCGATTCGCGAACGCTGTGCGTTTGTCAGACCGCCATCCAAAGGGTCAACAAATCAGAAGGCATCTTACTGTATAAATTATGCAGAGTTATTTTTTTCCTATATCTCACAGTATTAAAAGAAAGATGAAATAAAACGAGTTGACCTCGGTCACAAATGCAGTTGTTTTTGTTTTTTTTACTATCAGATCAGTTGTTTGTGTTTTTTTAATGTAATTTGTACATCTTTTCAATCTGTACATTTGGGCTGTAGCTTTGTACTTTTCGCTAAAAAAAAGAGAAAAAAAAGACATGTAATGTATCTGTTGGGAATAAAACCATGATCCTGCAACTGGATCCATTTAGCCTTACCCAGAATCACTCGCATATATCTCAATGGGTGTAAGCAGATGGGCACGGAGGCTACCTGCCCCCAGAGCTGCTCCGGAGATACACCCTTGTGTCTGCCGCTTGCAGCCCTGCCCGGGTCCATTTTAGATGGACCCAGCAATTTCCCTGGCCTGCAGTCTACTCGTGCAGCGCCCGCCCTGCCCCATAGTGTTGCGGGTGAATTTCCAGACACTCTAGGCTGGTGCCTGCAACTCTAAGGTGTTGCCCAGACAATGGCTGATTGAACACGGAGCTGCAGCATGGGTCCGCCGAGCAAATGGACAGCAGCTCTGCTTTGGACCAGAGCCCATTTCCCAGACAGTGCTCTGGGAAGTTCTGGAGTGCCACAAGCGGGGCTGCCCCGGAACAGGCTGGTGCTTTTATACGGACCAGCCAGCCAGGAGGCTGGCACAAGCAGAACCGGAGCTGCAGTCCATCTAAAAGCACCAGATCAGAGCTTTTGCCCCTGTTTTAATTGACTTTAATTAACTTATTAGCCAATATATTTGTAATAGATTTAATAAAAATGCACAACGTATTGTTGGGATTTTCGAAGAGGAATTCTCATCCAAAATTTCAACATTGCGAAATGTTCCTATAGAGCTAATAAAAAATGTAACACTTTTCAACAAAAAAATGGTGGGGGGAGGGAATTGCCATGTTTGTTTGTTTTTTTTAAAACAAAACAACTTCAGATATTTGAAACTTTTCAGTCAGCTGAAGTGTATCATCTGGATACCCTACAAACATTTTTTTCCCAAAACACGGCATAAAAGTAACCTCCAAACATTTGTAGCCCAGGACAAAAATGTATAGAATCTGCCGATTAGAGTTTACGAGATAATTAGCTGGCTTGAGCTAATTAGTAAACACTTAAACACAAGTTACAACAGATGTAGAACCTTTAATCTGCATATACCATCCCATACTCCATGCCAACATAGTGATGCCCCGATATGAATCTTATTGCAGGATTGGGACCTTAGAACAAATAGTCTGGTCAAAACCTTAAACAAAAGCACTGATGCCATTATTTAACAAATGAGGGAAAGGAGGTCAAGCTAATCCATTTAGGTCTTAGTGCTTTTGGAATGTTTATAGCTAATATTGAAATAATCGCAAAAACCTTTTTAAAAAAAATTTATTAAAAAAATTCCCCACAGAAATGGGGCTTTTGCTACTTTATATATGCAATGTATTTTGGGGGTATTAAAATATATATAATTTTGCAAGTAATCTTTGGGGTTTTTCTAAAAAAAAGAACAACTGTTAAGTGTTATGCTGACAACTGTTGTAATAAGGAACTTATGATGTAAAAAAATGTGACAAAATAAATGGTTGTTTTCTTCTCTAAAAAAAAAATGTGACAAAATAAATG
>TRINITY_DN2903_c0_g1_i4 len=4029 path=[1:0-39 3:40-125 6:126-4028]
TCTTTGTCTTAATTTTGTTTACATTTTTTTTTTTCATTCTAGGTCAATTTTAGGACCTTTTAAACTCCTCTATTAAACGCATAAGGATGTTTCAGACAGTACCAGACACTTCGTCTTACGTCAAGGAGGCTCTGTCGGTGGTGAGCGACGACCAGTCCCTCTTCGATTCCACGTACGGAGCTGCTGCTCACCTCCCCAAGGCAGACATGACGGCCTCAGGGAACCCTGACTACGGCCAGCCGCATAAAATCAACCCTTTACCTCCCCAGCAGGAGTGGATCAACCAACCAGTCCGAGTCAATGTCAAGAGGGAATATGATCACATGAATGGATCTAGGGAGTCCCCGGTGGACTGCAGTGTGAACAAATGTGGCAAGCTGGTCGGCACTGGGACAGAGTCCAGCTCCTTGAATTACGGCGCCTACATGGATGAGAAGAACGGCCCTCCCCCTCCCAACATGACTACCAACGAGAGGAGAGTCATTGTTCCAGCAGATCCCACCTTATGGACGCAGGAGCATGTGCGCCAGTGGCTGGAGTGGGCAATAAAAGAATATGGATTAATGGAGATCGACACATCCCTCTTCCAGAATATGGATGGCAAGGAACTGTGCAAAATGAACAAGGAGGATTTCCTCCGAACCACCTCCCTCTACAACACGGAAGTGCTGTTGTCTCACCTTAGTTACCTCAGGGAAAGCAGCTCGTTGCTGGCTTACAACACACCCGAGTCATCCTCCCGACTCAATGCCAAAGAAGATCCCTCCTATGATGCAGTCAGGAGATCTGGATGGGGCAATAACATGAATTCCAGTATCACCAAAAGTCCGCCTGTTGGAGGGACACAAAATGTGAACAAGAATGCAGAACAGCAGCGACCCCAACCAGATCCCTACCAGATATTGGGACCCACCAGCAGTCGTCTAGCCAACCCAGGGAGTGGACAGATCCAGTTGTGGCAATTCCTACTCGAATTATTGTCAGACAGCTCCAATGCCAGTTGCATTACATGGGAGGGGACCAATGGGGAGTTCAAGATGACAGATCCTGATGAGGTGGCAAGGCGCTGGGGAGAGCGCAAAAGCAAGCCCAACATGAATTATGACAAGCTGAGCCGAGCTCTCCGATACTACTACGACAAAAACATTATGACCAAAGTGCATGGCAAAAGGTATGCCTACAAATTTGACTTTCATGGCATTGCCCAGGCTCTTCAACCTCATCCAACTGAGTCTTCAATGTACAAGTATCCAACAGATCTTTCTTATATGCCTTCATACCATGCACATCAGCAGAAGGTGAACTTTGTGCCTCCCCATCCTTCCTCCATGCCCGTCACTTCATCCAGTTTCTTCGGACCAGCGTCACCCTATTGGACATCCCCTACGGGAAGCATCTACCCAAATCCTAATGTACCACGCCATCCCAACACCCACGTACCATCACATTTGGGCAGCTACTACTAGATGATTTACCTTCAGTGGCCTTTAGAAATCCAATTGGGAAATCCAACTCGTTTTACTTTTTAGAGATTTTGGACCTTTGATGGATATTGGTGGCCTTTGTTCGTCGGAAAATAAAAACTGGATATTGATTATTATTATTATTATTATTTCTATTGGATGAAACCTTTTTATTTTTGCAGCTGCATTTCTTTTGTTTTGAATTGAGAGATGGATCATTCTCGGGGCCAGTATTCTGTATTTTATTTTGGTTCTAGGTTTTATACTCACTGTAGGAATTAACTAGGAAAAAGGTTCACCACCACTTCCAGTGGTTTTCAGCAATTTTTTTTACAAGAATAAGTAAAAATGTTAACAGTCCAAAGGCTCGTGAAAAGACATAGACCAGTCATGTGTCTTAGAAGACTAATATGTATGTTTATTGCGGACTTTTTCAAGTGTTTTTTTCTGGTTTGGGGAAGCAGATGGAAGATTCAGATACTGCGTTGTGAGAACTTGGTGTAAGGGACAGCAACTGGAATCTTAGCTTTAAGGCCAATGAGGAATTTTCCACCCAACTGGAAAAAATTTTTAATAAAAAATATATATATTCATATAATTATATATGTATATTTTAAGAAGTAAAGGGCATTGAAGGAACCTTTCTAGAGTGTGCAACTTGTGTTACACTGTGTATTAGTGTCTCCAGAAATAACTGAGGCCAGAACAAGAGAATTAAGCTTATGTCAAGTATGGACTTTCCTTGAAAGCAAAAACTAAATAAAATAAACGATAGCAGGTCCTAAAGCTTTGACGAAGTTATGGGGACCGCTAAATCACAACCGATTCGCGAACGCTGTGCGTTTGTCAGACCGCCATCCAAAGGGTCAACAAATCAGAAGGCATCTTACTGTATAAATTATGCAGAGTTATTTTTTTCCTATATCTCACAGTATTAAAAGAAAGATGAAATAAAACGAGTTGACCTCGGTCACAAATGCAGTTGTTTTTGTTTTTTTTACTATCAGATCAGTTGTTTGTGTTTTTTTAATGTAATTTGTACATCTTTTCAATCTGTACATTTGGGCTGTAGCTTTGTACTTTTCGCTAAAAAAAAGAGAAAAAAAAGACATGTAATGTATCTGTTGGGAATAAAACCATGATCCTGCAACTGGATCCATTTAGCCTTACCCAGAATCACTCGCATATATCTCAATGGGTGTAAGCAGATGGGCACGGAGGCTACCTGCCCCCAGAGCTGCTCCGGAGATACACCCTTGTGTCTGCCGCTTGCAGCCCTGCCCGGGTCCATTTTAGATGGACCCAGCAATTTCCCTGGCCTGCAGTCTACTCGTGCAGCGCCCGCCCTGCCCCATAGTGTTGCGGGTGAATTTCCAGACACTCTAGGCTGGTGCCTGCAACTCTAAGGTGTTGCCCAGACAATGGCTGATTGAACACGGAGCTGCAGCATGGGTCCGCCGAGCAAATGGACAGCAGCTCTGCTTTGGACCAGAGCCCATTTCCCAGACAGTGCTCTGGGAAGTTCTGGAGTGCCACAAGCGGGGCTGCCCCGGAACAGGCTGGTGCTTTTATACGGACCAGCCAGCCAGGAGGCTGGCACAAGCAGAACCGGAGCTGCAGTCCATCTAAAAGCACCAGATCAGAGCTTTTGCCCCTGTTTTAATTGACTTTAATTAACTTATTAGCCAATATATTTGTAATAGATTTAATAAAAATGCACAACGTATTGTTGGGATTTTCGAAGAGGAATTCTCATCCAAAATTTCAACATTGCGAAATGTTCCTATAGAGCTAATAAAAAATGTAACACTTTTCAACAAAAAAATGGTGGGGGGAGGGAATTGCCATGTTTGTTTGTTTTTTTTAAAACAAAACAACTTCAGATATTTGAAACTTTTCAGTCAGCTGAAGTGTATCATCTGGATACCCTACAAACATTTTTTTCCCAAAACACGGCATAAAAGTAACCTCCAAACATTTGTAGCCCAGGACAAAAATGTATAGAATCTGCCGATTAGAGTTTACGAGATAATTAGCTGGCTTGAGCTAATTAGTAAACACTTAAACACAAGTTACAACAGATGTAGAACCTTTAATCTGCATATACCATCCCATACTCCATGCCAACATAGTGATGCCCCGATATGAATCTTATTGCAGGATTGGGACCTTAGAACAAATAGTCTGGTCAAAACCTTAAACAAAAGCACTGATGCCATTATTTAACAAATGAGGGAAAGGAGGTCAAGCTAATCCATTTAGGTCTTAGTGCTTTTGGAATGTTTATAGCTAATATTGAAATAATCGCAAAAACCTTTTTAAAAAAAATTTATTAAAAAAATTCCCCACAGAAATGGGGCTTTTGCTACTTTATATATGCAATGTATTTTGGGGGTATTAAAATATATATAATTTTGCAAGTAATCTTTGGGGTTTTTCTAAAAAAAAGAACAACTGTTAAGTGTTATGCTGACAACTGTTGTAATAAGGAACTTATGATGTAAAAAAATGTGACAAAATAAATGGTTGTTTTCTTCTCTAAAAAAAAAATGTGACAAAATAAATG
>TRINITY_DN2903_c0_g1_i3 len=4056 path=[1:0-39 3:40-125 4:126-149 5:150-152 6:153-4055]
TCTTTGTCTTAATTTTGTTTACATTTTTTTTTTTCATTCTAGGTCAATTTTAGGACCTTTTAAACTCCTCTATTAAACGCATAAGGATGTTTCAGACAGTACCAGACACTTCGTCTTACGTCAAGGTAAGACATGACAACATCTTTAAACAGGAGGCTCTGTCGGTGGTGAGCGACGACCAGTCCCTCTTCGATTCCACGTACGGAGCTGCTGCTCACCTCCCCAAGGCAGACATGACGGCCTCAGGGAACCCTGACTACGGCCAGCCGCATAAAATCAACCCTTTACCTCCCCAGCAGGAGTGGATCAACCAACCAGTCCGAGTCAATGTCAAGAGGGAATATGATCACATGAATGGATCTAGGGAGTCCCCGGTGGACTGCAGTGTGAACAAATGTGGCAAGCTGGTCGGCACTGGGACAGAGTCCAGCTCCTTGAATTACGGCGCCTACATGGATGAGAAGAACGGCCCTCCCCCTCCCAACATGACTACCAACGAGAGGAGAGTCATTGTTCCAGCAGATCCCACCTTATGGACGCAGGAGCATGTGCGCCAGTGGCTGGAGTGGGCAATAAAAGAATATGGATTAATGGAGATCGACACATCCCTCTTCCAGAATATGGATGGCAAGGAACTGTGCAAAATGAACAAGGAGGATTTCCTCCGAACCACCTCCCTCTACAACACGGAAGTGCTGTTGTCTCACCTTAGTTACCTCAGGGAAAGCAGCTCGTTGCTGGCTTACAACACACCCGAGTCATCCTCCCGACTCAATGCCAAAGAAGATCCCTCCTATGATGCAGTCAGGAGATCTGGATGGGGCAATAACATGAATTCCAGTATCACCAAAAGTCCGCCTGTTGGAGGGACACAAAATGTGAACAAGAATGCAGAACAGCAGCGACCCCAACCAGATCCCTACCAGATATTGGGACCCACCAGCAGTCGTCTAGCCAACCCAGGGAGTGGACAGATCCAGTTGTGGCAATTCCTACTCGAATTATTGTCAGACAGCTCCAATGCCAGTTGCATTACATGGGAGGGGACCAATGGGGAGTTCAAGATGACAGATCCTGATGAGGTGGCAAGGCGCTGGGGAGAGCGCAAAAGCAAGCCCAACATGAATTATGACAAGCTGAGCCGAGCTCTCCGATACTACTACGACAAAAACATTATGACCAAAGTGCATGGCAAAAGGTATGCCTACAAATTTGACTTTCATGGCATTGCCCAGGCTCTTCAACCTCATCCAACTGAGTCTTCAATGTACAAGTATCCAACAGATCTTTCTTATATGCCTTCATACCATGCACATCAGCAGAAGGTGAACTTTGTGCCTCCCCATCCTTCCTCCATGCCCGTCACTTCATCCAGTTTCTTCGGACCAGCGTCACCCTATTGGACATCCCCTACGGGAAGCATCTACCCAAATCCTAATGTACCACGCCATCCCAACACCCACGTACCATCACATTTGGGCAGCTACTACTAGATGATTTACCTTCAGTGGCCTTTAGAAATCCAATTGGGAAATCCAACTCGTTTTACTTTTTAGAGATTTTGGACCTTTGATGGATATTGGTGGCCTTTGTTCGTCGGAAAATAAAAACTGGATATTGATTATTATTATTATTATTATTTCTATTGGATGAAACCTTTTTATTTTTGCAGCTGCATTTCTTTTGTTTTGAATTGAGAGATGGATCATTCTCGGGGCCAGTATTCTGTATTTTATTTTGGTTCTAGGTTTTATACTCACTGTAGGAATTAACTAGGAAAAAGGTTCACCACCACTTCCAGTGGTTTTCAGCAATTTTTTTTACAAGAATAAGTAAAAATGTTAACAGTCCAAAGGCTCGTGAAAAGACATAGACCAGTCATGTGTCTTAGAAGACTAATATGTATGTTTATTGCGGACTTTTTCAAGTGTTTTTTTCTGGTTTGGGGAAGCAGATGGAAGATTCAGATACTGCGTTGTGAGAACTTGGTGTAAGGGACAGCAACTGGAATCTTAGCTTTAAGGCCAATGAGGAATTTTCCACCCAACTGGAAAAAATTTTTAATAAAAAATATATATATTCATATAATTATATATGTATATTTTAAGAAGTAAAGGGCATTGAAGGAACCTTTCTAGAGTGTGCAACTTGTGTTACACTGTGTATTAGTGTCTCCAGAAATAACTGAGGCCAGAACAAGAGAATTAAGCTTATGTCAAGTATGGACTTTCCTTGAAAGCAAAAACTAAATAAAATAAACGATAGCAGGTCCTAAAGCTTTGACGAAGTTATGGGGACCGCTAAATCACAACCGATTCGCGAACGCTGTGCGTTTGTCAGACCGCCATCCAAAGGGTCAACAAATCAGAAGGCATCTTACTGTATAAATTATGCAGAGTTATTTTTTTCCTATATCTCACAGTATTAAAAGAAAGATGAAATAAAACGAGTTGACCTCGGTCACAAATGCAGTTGTTTTTGTTTTTTTTACTATCAGATCAGTTGTTTGTGTTTTTTTAATGTAATTTGTACATCTTTTCAATCTGTACATTTGGGCTGTAGCTTTGTACTTTTCGCTAAAAAAAAGAGAAAAAAAAGACATGTAATGTATCTGTTGGGAATAAAACCATGATCCTGCAACTGGATCCATTTAGCCTTACCCAGAATCACTCGCATATATCTCAATGGGTGTAAGCAGATGGGCACGGAGGCTACCTGCCCCCAGAGCTGCTCCGGAGATACACCCTTGTGTCTGCCGCTTGCAGCCCTGCCCGGGTCCATTTTAGATGGACCCAGCAATTTCCCTGGCCTGCAGTCTACTCGTGCAGCGCCCGCCCTGCCCCATAGTGTTGCGGGTGAATTTCCAGACACTCTAGGCTGGTGCCTGCAACTCTAAGGTGTTGCCCAGACAATGGCTGATTGAACACGGAGCTGCAGCATGGGTCCGCCGAGCAAATGGACAGCAGCTCTGCTTTGGACCAGAGCCCATTTCCCAGACAGTGCTCTGGGAAGTTCTGGAGTGCCACAAGCGGGGCTGCCCCGGAACAGGCTGGTGCTTTTATACGGACCAGCCAGCCAGGAGGCTGGCACAAGCAGAACCGGAGCTGCAGTCCATCTAAAAGCACCAGATCAGAGCTTTTGCCCCTGTTTTAATTGACTTTAATTAACTTATTAGCCAATATATTTGTAATAGATTTAATAAAAATGCACAACGTATTGTTGGGATTTTCGAAGAGGAATTCTCATCCAAAATTTCAACATTGCGAAATGTTCCTATAGAGCTAATAAAAAATGTAACACTTTTCAACAAAAAAATGGTGGGGGGAGGGAATTGCCATGTTTGTTTGTTTTTTTTAAAACAAAACAACTTCAGATATTTGAAACTTTTCAGTCAGCTGAAGTGTATCATCTGGATACCCTACAAACATTTTTTTCCCAAAACACGGCATAAAAGTAACCTCCAAACATTTGTAGCCCAGGACAAAAATGTATAGAATCTGCCGATTAGAGTTTACGAGATAATTAGCTGGCTTGAGCTAATTAGTAAACACTTAAACACAAGTTACAACAGATGTAGAACCTTTAATCTGCATATACCATCCCATACTCCATGCCAACATAGTGATGCCCCGATATGAATCTTATTGCAGGATTGGGACCTTAGAACAAATAGTCTGGTCAAAACCTTAAACAAAAGCACTGATGCCATTATTTAACAAATGAGGGAAAGGAGGTCAAGCTAATCCATTTAGGTCTTAGTGCTTTTGGAATGTTTATAGCTAATATTGAAATAATCGCAAAAACCTTTTTAAAAAAAATTTATTAAAAAAATTCCCCACAGAAATGGGGCTTTTGCTACTTTATATATGCAATGTATTTTGGGGGTATTAAAATATATATAATTTTGCAAGTAATCTTTGGGGTTTTTCTAAAAAAAAGAACAACTGTTAAGTGTTATGCTGACAACTGTTGTAATAAGGAACTTATGATGTAAAAAAATGTGACAAAATAAATGGTTGTTTTCTTCTCTAAAAAAAAAATGTGACAAAATAAATG
>TRINITY_DN2903_c0_g1_i1 len=4259 path=[2:0-269 3:270-355 6:356-4258]
CGAACCGAGAGCATTACAGAAGCTCCCTGAGGATATGTATGGGCTTGTGCAGACTGTCTGGATGGGCTGGGGAGAAAGGGAAACTTTAACGTCTGTGCTGCTGCCTGGGACCGATCAAGCTTAACCTCTCCACTGCAAAACGGAGCAGCGCTTGCAGAAAGTGGGTTCTCATCATACACACAGAGAGAAACGGTGGGCTAAGACACAGATATTGGATTCCTCCAACCTGGATCTTTACAGACTCTCTGCTTTTTAACTTGTGGCGGGGAAAGGTCAATTTTAGGACCTTTTAAACTCCTCTATTAAACGCATAAGGATGTTTCAGACAGTACCAGACACTTCGTCTTACGTCAAGGAGGCTCTGTCGGTGGTGAGCGACGACCAGTCCCTCTTCGATTCCACGTACGGAGCTGCTGCTCACCTCCCCAAGGCAGACATGACGGCCTCAGGGAACCCTGACTACGGCCAGCCGCATAAAATCAACCCTTTACCTCCCCAGCAGGAGTGGATCAACCAACCAGTCCGAGTCAATGTCAAGAGGGAATATGATCACATGAATGGATCTAGGGAGTCCCCGGTGGACTGCAGTGTGAACAAATGTGGCAAGCTGGTCGGCACTGGGACAGAGTCCAGCTCCTTGAATTACGGCGCCTACATGGATGAGAAGAACGGCCCTCCCCCTCCCAACATGACTACCAACGAGAGGAGAGTCATTGTTCCAGCAGATCCCACCTTATGGACGCAGGAGCATGTGCGCCAGTGGCTGGAGTGGGCAATAAAAGAATATGGATTAATGGAGATCGACACATCCCTCTTCCAGAATATGGATGGCAAGGAACTGTGCAAAATGAACAAGGAGGATTTCCTCCGAACCACCTCCCTCTACAACACGGAAGTGCTGTTGTCTCACCTTAGTTACCTCAGGGAAAGCAGCTCGTTGCTGGCTTACAACACACCCGAGTCATCCTCCCGACTCAATGCCAAAGAAGATCCCTCCTATGATGCAGTCAGGAGATCTGGATGGGGCAATAACATGAATTCCAGTATCACCAAAAGTCCGCCTGTTGGAGGGACACAAAATGTGAACAAGAATGCAGAACAGCAGCGACCCCAACCAGATCCCTACCAGATATTGGGACCCACCAGCAGTCGTCTAGCCAACCCAGGGAGTGGACAGATCCAGTTGTGGCAATTCCTACTCGAATTATTGTCAGACAGCTCCAATGCCAGTTGCATTACATGGGAGGGGACCAATGGGGAGTTCAAGATGACAGATCCTGATGAGGTGGCAAGGCGCTGGGGAGAGCGCAAAAGCAAGCCCAACATGAATTATGACAAGCTGAGCCGAGCTCTCCGATACTACTACGACAAAAACATTATGACCAAAGTGCATGGCAAAAGGTATGCCTACAAATTTGACTTTCATGGCATTGCCCAGGCTCTTCAACCTCATCCAACTGAGTCTTCAATGTACAAGTATCCAACAGATCTTTCTTATATGCCTTCATACCATGCACATCAGCAGAAGGTGAACTTTGTGCCTCCCCATCCTTCCTCCATGCCCGTCACTTCATCCAGTTTCTTCGGACCAGCGTCACCCTATTGGACATCCCCTACGGGAAGCATCTACCCAAATCCTAATGTACCACGCCATCCCAACACCCACGTACCATCACATTTGGGCAGCTACTACTAGATGATTTACCTTCAGTGGCCTTTAGAAATCCAATTGGGAAATCCAACTCGTTTTACTTTTTAGAGATTTTGGACCTTTGATGGATATTGGTGGCCTTTGTTCGTCGGAAAATAAAAACTGGATATTGATTATTATTATTATTATTATTTCTATTGGATGAAACCTTTTTATTTTTGCAGCTGCATTTCTTTTGTTTTGAATTGAGAGATGGATCATTCTCGGGGCCAGTATTCTGTATTTTATTTTGGTTCTAGGTTTTATACTCACTGTAGGAATTAACTAGGAAAAAGGTTCACCACCACTTCCAGTGGTTTTCAGCAATTTTTTTTACAAGAATAAGTAAAAATGTTAACAGTCCAAAGGCTCGTGAAAAGACATAGACCAGTCATGTGTCTTAGAAGACTAATATGTATGTTTATTGCGGACTTTTTCAAGTGTTTTTTTCTGGTTTGGGGAAGCAGATGGAAGATTCAGATACTGCGTTGTGAGAACTTGGTGTAAGGGACAGCAACTGGAATCTTAGCTTTAAGGCCAATGAGGAATTTTCCACCCAACTGGAAAAAATTTTTAATAAAAAATATATATATTCATATAATTATATATGTATATTTTAAGAAGTAAAGGGCATTGAAGGAACCTTTCTAGAGTGTGCAACTTGTGTTACACTGTGTATTAGTGTCTCCAGAAATAACTGAGGCCAGAACAAGAGAATTAAGCTTATGTCAAGTATGGACTTTCCTTGAAAGCAAAAACTAAATAAAATAAACGATAGCAGGTCCTAAAGCTTTGACGAAGTTATGGGGACCGCTAAATCACAACCGATTCGCGAACGCTGTGCGTTTGTCAGACCGCCATCCAAAGGGTCAACAAATCAGAAGGCATCTTACTGTATAAATTATGCAGAGTTATTTTTTTCCTATATCTCACAGTATTAAAAGAAAGATGAAATAAAACGAGTTGACCTCGGTCACAAATGCAGTTGTTTTTGTTTTTTTTACTATCAGATCAGTTGTTTGTGTTTTTTTAATGTAATTTGTACATCTTTTCAATCTGTACATTTGGGCTGTAGCTTTGTACTTTTCGCTAAAAAAAAGAGAAAAAAAAGACATGTAATGTATCTGTTGGGAATAAAACCATGATCCTGCAACTGGATCCATTTAGCCTTACCCAGAATCACTCGCATATATCTCAATGGGTGTAAGCAGATGGGCACGGAGGCTACCTGCCCCCAGAGCTGCTCCGGAGATACACCCTTGTGTCTGCCGCTTGCAGCCCTGCCCGGGTCCATTTTAGATGGACCCAGCAATTTCCCTGGCCTGCAGTCTACTCGTGCAGCGCCCGCCCTGCCCCATAGTGTTGCGGGTGAATTTCCAGACACTCTAGGCTGGTGCCTGCAACTCTAAGGTGTTGCCCAGACAATGGCTGATTGAACACGGAGCTGCAGCATGGGTCCGCCGAGCAAATGGACAGCAGCTCTGCTTTGGACCAGAGCCCATTTCCCAGACAGTGCTCTGGGAAGTTCTGGAGTGCCACAAGCGGGGCTGCCCCGGAACAGGCTGGTGCTTTTATACGGACCAGCCAGCCAGGAGGCTGGCACAAGCAGAACCGGAGCTGCAGTCCATCTAAAAGCACCAGATCAGAGCTTTTGCCCCTGTTTTAATTGACTTTAATTAACTTATTAGCCAATATATTTGTAATAGATTTAATAAAAATGCACAACGTATTGTTGGGATTTTCGAAGAGGAATTCTCATCCAAAATTTCAACATTGCGAAATGTTCCTATAGAGCTAATAAAAAATGTAACACTTTTCAACAAAAAAATGGTGGGGGGAGGGAATTGCCATGTTTGTTTGTTTTTTTTAAAACAAAACAACTTCAGATATTTGAAACTTTTCAGTCAGCTGAAGTGTATCATCTGGATACCCTACAAACATTTTTTTCCCAAAACACGGCATAAAAGTAACCTCCAAACATTTGTAGCCCAGGACAAAAATGTATAGAATCTGCCGATTAGAGTTTACGAGATAATTAGCTGGCTTGAGCTAATTAGTAAACACTTAAACACAAGTTACAACAGATGTAGAACCTTTAATCTGCATATACCATCCCATACTCCATGCCAACATAGTGATGCCCCGATATGAATCTTATTGCAGGATTGGGACCTTAGAACAAATAGTCTGGTCAAAACCTTAAACAAAAGCACTGATGCCATTATTTAACAAATGAGGGAAAGGAGGTCAAGCTAATCCATTTAGGTCTTAGTGCTTTTGGAATGTTTATAGCTAATATTGAAATAATCGCAAAAACCTTTTTAAAAAAAATTTATTAAAAAAATTCCCCACAGAAATGGGGCTTTTGCTACTTTATATATGCAATGTATTTTGGGGGTATTAAAATATATATAATTTTGCAAGTAATCTTTGGGGTTTTTCTAAAAAAAAGAACAACTGTTAAGTGTTATGCTGACAACTGTTGTAATAAGGAACTTATGATGTAAAAAAATGTGACAAAATAAATGGTTGTTTTCTTCTCTAAAAAAAAAATGTGACAAAATAAATG
>TRINITY_DN2903_c0_g2_i1 len=215 path=[0:0-214]
TGGGGCAGGAGGGTAGAGAGTCTTTCTTAATTGGGGTGAGGCAGAGTGGAAGTTCTTAGGTTTGACATTTGATTAAGTGGATTTCTTAAGCAACAATTAAAAAGCTAGCAGAAAAGCCCATGTTTTTCATGTTGAGACCAGTTAACCCTATTGACTTGTACCTAGGGGTTTTACATGGTTAAATGAAATGCAGTTGTACTTCTGGACTCATTAAA
>TRINITY_DN2867_c0_g1_i1 len=230 path=[0:0-229]
CATGAGGGCAAGGAGGATTCATGCACCCTCAGGAAAAAAGTATTCAATTCCCTATGGAACAAATAGCCAGTACATTCTCTCAGTGGACAGAGCAAGTTTAAACAAAGAGCTGTTAATGGCTGCTGAGAAATACTCCAACAGTAAGGTGTACTTTGGACACAAGCTACAGTACTGCAATGTGGAATCTGGGCTATTGACCTTTCTGGGGCACGAACTGAAGCATGATTACT
>TRINITY_DN2867_c0_g2_i2 len=1055 path=[1:0-641 2:642-1054]
AGATTGAGCTCCTTTACTGCTACCTCATATGCTTCATATCTCATATGAAAATATCTGTTTTTAACCCATAGGATAAGTCGTTCACTTGTACTCTCTTCATGCCCTTTGAGGACTTTGAAATGCTCAAGACAGGTGATCAAGTATTGGATTTCTTTCAAACCTACTTTCCTGATTCAATTCCCCTAATAGGAGAGCACGAACTGAAGCATGATTACTTTCGGCTGCCAGCCCAGGCCATGATATCTGTGAAGTGTTCCTCCTACCACATTGATTGCCGGTGTGTGCTGATGGGAGATGCTGCCCATGCAATTGTGCCATTCTACGGACAAGGCATGAACGCTGGTTTTGAAGACTGCCTTGTCTTTGATGAGTTAATGAACCAGTTCCACAATGATTTCACTGTCTGCCTCCCAGAGTTCTCCAGGCTGAGAGTACCTGATGACCATGCAATTTCAGATCTAGCCATGTACAACTATATAGAGATGCGAGCTCATGTTAATTCTACATGGTTCATTTTCAGAAAGTACATAGACAACTTTCTTAATGCGCTCCTTCCTTCGACCATTATACCTCTGTACACAATGGTCACATTCACCAGAATCCGATACTATGAGGTGTTGCAAAGATGGCAATGGCAAAACAAGGTGATTAACAAAGGTCTCCTCTTCCTTGGAGCAGCAGCACTGGGTGGCACCTACCTGCTCATAAACTACCTAAAACCAAAGTCTGACTTCTTTGCAGAAGGGATATGAAATTGAATATTTTATTTCAGGAAAATCAGAAGTTTTTTGCTGCACACCCAACAGCCTTAAAAATGAGAGCTGCAGAGTGAATGTGTGGTCTAATGGTTAGAGGACAGCACTAACACAAGACATCAATACTCTTGTCATTTGCAAAATGAGGTGGATATGTCCTGTAGCAACTGTATCTTGTTTCCCTTCTATTAAAAGGAGGCTTCCTCTCTGCACTCACAGACAGTAGGTGTATCATTTATTGGTGTTTGTAGAGTGCTCTGAGAACCTAAGCAAGGGCAAATAATAAAATTTGATCTGCTT
>TRINITY_DN2867_c0_g2_i1 len=525 path=[0:0-111 2:112-524]
AAGCAGTTCACTGTCACCATCTGTTTTACCCAATGTCATCTAACATTCTCCCAAAGTGGGAGCTGTAATTCTTGGTAAGAAAAGGAGTACTGAAAACTGAATTTCTTCTTACAGGTGATTAACAAAGGTCTCCTCTTCCTTGGAGCAGCAGCACTGGGTGGCACCTACCTGCTCATAAACTACCTAAAACCAAAGTCTGACTTCTTTGCAGAAGGGATATGAAATTGAATATTTTATTTCAGGAAAATCAGAAGTTTTTTGCTGCACACCCAACAGCCTTAAAAATGAGAGCTGCAGAGTGAATGTGTGGTCTAATGGTTAGAGGACAGCACTAACACAAGACATCAATACTCTTGTCATTTGCAAAATGAGGTGGATATGTCCTGTAGCAACTGTATCTTGTTTCCCTTCTATTAAAAGGAGGCTTCCTCTCTGCACTCACAGACAGTAGGTGTATCATTTATTGGTGTTTGTAGAGTGCTCTGAGAACCTAAGCAAGGGCAAATAATAAAATTTGATCTGCTT
>TRINITY_DN2867_c0_g3_i2 len=348 path=[0:0-314 1:315-347]
GTGGGGCCCAGGTTGGAGGCGGCAGCAGCAATTGGTGGCGGTGACACTGGCGGAGGATCAGCTGCTGAGAAATACTCCAACAGTAAGGTGTACTTTGGACACAAGCTACAGTACTGCAATGTGGAATCTGGGCTATTGACCTTTCTGGGATCAGACCAGACATCAAAGGAAATTACTTGTGACCTCATTGTGGGTTGTGATGGAGCCTTTTCTACAGTGAGAAAGCAGTTCATGAGGCAAACACGTTTCAATTACAGTCAGATGTATATTCCTCATGGGTACATGGAACTGACTATCCTGCCAAAGAATGGAAATGATAAGTCGTTCACTTGTACTCTCTTCATGCCC
>TRINITY_DN2867_c0_g3_i1 len=390 path=[0:0-314 2:315-389]
GTGGGGCCCAGGTTGGAGGCGGCAGCAGCAATTGGTGGCGGTGACACTGGCGGAGGATCAGCTGCTGAGAAATACTCCAACAGTAAGGTGTACTTTGGACACAAGCTACAGTACTGCAATGTGGAATCTGGGCTATTGACCTTTCTGGGATCAGACCAGACATCAAAGGAAATTACTTGTGACCTCATTGTGGGTTGTGATGGAGCCTTTTCTACAGTGAGAAAGCAGTTCATGAGGCAAACACGTTTCAATTACAGTCAGATGTATATTCCTCATGGGTACATGGAACTGACTATCCTGCCAAAGAATGGAAATTTTGCCATGGAGCCGAATTACCTGCATATCTGGCCCAGGAACACTTTCATGATGATAGCACTGCCCAACATGGAA
>TRINITY_DN2821_c1_g1_i2 len=2026 path=[0:0-1609 2:1610-2025]
TTTTTTTTTTTTTATTTCACATTTTATTAGTAGACAGATGTGCAGAAGAGACGAAATAAACTACTGTGGGGGAGACAACACAAAAAAAATGCATCAGTTAATCCTTTCTGGTAAATCATATCAACAAAGGGGAAAAAAACATCCAGGATTTCAGCTAAGAAAACTACTAAGAAAAATCTAGTGCACCTGGCTGGTTGCAGAATGGTTGAAATCTGCATTTTGAATTGGTTTGCAATTGTTGAATGTAAACTCAGACGCGGGTTGGGATGGTAGCAGTCGGGGAGTTAAGAAAACCAGAAATACACAGGTCAGGTAAACATTTTTTCCTCATAAGCTCTTAAATAGTTTCATAGTCGTACTTGGGTGGGCTGTGTGTCGAGAGGAAGGAAACCAGCAAGTCAACAAGCAATGACGGAAGAGGCGAGTAGTTCGTCTGGCTAGTGGAGAGCGCGCTCGGAATAGTTGTAAAAGAAAAAAAAGAGAGGGGGGTAACAGAAGTATCATGATAATGCATCTTACAACACCAAGCTTGAAATTACAAGTCACTGAAGAGTATACAGTGAAGACGGTCAAAATACAAGGGAAAAAAACCCCTGAAAGATGCAGTAACCTCATTTCAAAGCCTTCTGCACTGCTGGTGTCGCGTCGAGCCAGTCGCTCACTACCCTGGGCTGAAGGGGACACCGTCACTAGCAAGGTTAGTTTCCCCAAGAGGCAGGGACAGCCTCGCAGGCCATAGCTCAATTGTCAGAAAAGCTTCTTGTGTAGGAGTTCCAGGGACCTCGGCATTTGGCTCTTGCAATTTGATTGATTGGCTACATTCCTCTTTGCAGTGAAGCCAGTACACCCCAGGAGCGTCAATTCCGATTGCAAGCAGCTACACCAGGCCTCTCATGCAGGAGGCTCAGGTCAGAGCCTGGGCCTCAAGAGCACCACAGGAAAGAGGGCCCTCTGCCCTACAAGGGGGCAGCCTTGTGGGATTCATTGAACAGAATCCCGTCTGAGCAAGGAGCAGCAGTGAAGGCAGGGGATGCCATGCAGGCAGGCAGGGCAGTTCCTTGAGGGGAACATAAGGCTCATGTTTCAACAGAAAGGGACCGCAGGAGAACGCCACTGGGGACAAAGGGGGCAGGCTTTCTTGCCCTGACATAGTGCCGATGTTGCTCAGAACACTGCCTGGAATGAGGCGTCTCACCAACGCACAGGATCTCGGAAGGAAGTGGCCTTTGGATCATAAAACTGCATCCTAACTTCACTCAAATCCACCTCCCAGGAAGAGTCAATATATAAGGATCCTTTCATTGGCTCTCCCTGCTCGTCGAACATCCAACCCCTCGTTTTAACCCCGGGAGAATGTTCTATTACACTGTTAAGCAAAAGCTCAGCTCTCTGCGGAGAGTTCTTTTCGAAGGGAAGGAGATGGGGATCCTAATCGGAGCTGCAAGGAAGCGCCATACGACAGACAAGGAAAGATAGCCTTGGGATACAAGTGAAAAGCCAAGGCATGGACCCATCAAAATGACCTTCAAGGAAAGCCTGATCCAGTCCTCCATGCTCTAATCTTGCATGAGCAAAGAGCTCCCCAGCTTGGCTTCCATGGGAGAGAGGTTCCCTGCAGTCTGTTAGCGGCGGCTCTAACACTCTCCCGGATGCTACTCTGTACGGGATTAGGGGAGATCGAGTGACTAAGCAGCCAACCTCTGCAGAGGTGACGGCAGAAAGTATTTTGTCGTCTTCAGAAACCTCGAAGGCCAGCAGGCTACGCCGTTCCCAGGCGGGGCTGGGCTGCCTTCCTAAAACACTGCAAGCCGAATGCGGATACTTCAAACCTTGCCTCACCAGACCCAGCCTGTGGGACTCCACAGACACTAGGTTCACAACAAGGCTCTTTGCCGGAGTGGGGGGAAAGCACCGGCCCTTAAAGAGAGCAAGTTCCAATCTGCAAACGGGCAGTGGCAAGGCCGGTTTGGCATTTCCCCAAGGTAACTCTGGACACAACGTGCAAGTCAAGTCTACCAACCCCCCC
>TRINITY_DN2821_c1_g1_i1 len=2044 path=[0:0-1609 1:1610-1627 2:1628-2043]
TTTTTTTTTTTTTATTTCACATTTTATTAGTAGACAGATGTGCAGAAGAGACGAAATAAACTACTGTGGGGGAGACAACACAAAAAAAATGCATCAGTTAATCCTTTCTGGTAAATCATATCAACAAAGGGGAAAAAAACATCCAGGATTTCAGCTAAGAAAACTACTAAGAAAAATCTAGTGCACCTGGCTGGTTGCAGAATGGTTGAAATCTGCATTTTGAATTGGTTTGCAATTGTTGAATGTAAACTCAGACGCGGGTTGGGATGGTAGCAGTCGGGGAGTTAAGAAAACCAGAAATACACAGGTCAGGTAAACATTTTTTCCTCATAAGCTCTTAAATAGTTTCATAGTCGTACTTGGGTGGGCTGTGTGTCGAGAGGAAGGAAACCAGCAAGTCAACAAGCAATGACGGAAGAGGCGAGTAGTTCGTCTGGCTAGTGGAGAGCGCGCTCGGAATAGTTGTAAAAGAAAAAAAAGAGAGGGGGGTAACAGAAGTATCATGATAATGCATCTTACAACACCAAGCTTGAAATTACAAGTCACTGAAGAGTATACAGTGAAGACGGTCAAAATACAAGGGAAAAAAACCCCTGAAAGATGCAGTAACCTCATTTCAAAGCCTTCTGCACTGCTGGTGTCGCGTCGAGCCAGTCGCTCACTACCCTGGGCTGAAGGGGACACCGTCACTAGCAAGGTTAGTTTCCCCAAGAGGCAGGGACAGCCTCGCAGGCCATAGCTCAATTGTCAGAAAAGCTTCTTGTGTAGGAGTTCCAGGGACCTCGGCATTTGGCTCTTGCAATTTGATTGATTGGCTACATTCCTCTTTGCAGTGAAGCCAGTACACCCCAGGAGCGTCAATTCCGATTGCAAGCAGCTACACCAGGCCTCTCATGCAGGAGGCTCAGGTCAGAGCCTGGGCCTCAAGAGCACCACAGGAAAGAGGGCCCTCTGCCCTACAAGGGGGCAGCCTTGTGGGATTCATTGAACAGAATCCCGTCTGAGCAAGGAGCAGCAGTGAAGGCAGGGGATGCCATGCAGGCAGGCAGGGCAGTTCCTTGAGGGGAACATAAGGCTCATGTTTCAACAGAAAGGGACCGCAGGAGAACGCCACTGGGGACAAAGGGGGCAGGCTTTCTTGCCCTGACATAGTGCCGATGTTGCTCAGAACACTGCCTGGAATGAGGCGTCTCACCAACGCACAGGATCTCGGAAGGAAGTGGCCTTTGGATCATAAAACTGCATCCTAACTTCACTCAAATCCACCTCCCAGGAAGAGTCAATATATAAGGATCCTTTCATTGGCTCTCCCTGCTCGTCGAACATCCAACCCCTCGTTTTAACCCCGGGAGAATGTTCTATTACACTGTTAAGCAAAAGCTCAGCTCTCTGCGGAGAGTTCTTTTCGAAGGGAAGGAGATGGGGATCCTAATCGGAGCTGCAAGGAAGCGCCATACGACAGACAAGGAAAGATAGCCTTGGGATACAAGTGAAAAGCCAAGGCATGGACCCATCAAAATGACCTTCAAGGAAAGCCTGATCCAGTCCTCCATGCTCTAATCTTGCATGAGCAAAGAGCTCCCCAGCTTGGCTTCCATGGGAGAGAGGTTGACCTTACATGAGATGTTCCCTGCAGTCTGTTAGCGGCGGCTCTAACACTCTCCCGGATGCTACTCTGTACGGGATTAGGGGAGATCGAGTGACTAAGCAGCCAACCTCTGCAGAGGTGACGGCAGAAAGTATTTTGTCGTCTTCAGAAACCTCGAAGGCCAGCAGGCTACGCCGTTCCCAGGCGGGGCTGGGCTGCCTTCCTAAAACACTGCAAGCCGAATGCGGATACTTCAAACCTTGCCTCACCAGACCCAGCCTGTGGGACTCCACAGACACTAGGTTCACAACAAGGCTCTTTGCCGGAGTGGGGGGAAAGCACCGGCCCTTAAAGAGAGCAAGTTCCAATCTGCAAACGGGCAGTGGCAAGGCCGGTTTGGCATTTCCCCAAGGTAACTCTGGACACAACGTGCAAGTCAAGTCTACCAACCCCCCC
>TRINITY_DN2904_c0_g1_i2 len=3503 path=[0:0-3410 2:3411-3502]
CTCTTCCGATCTCTTCCAAAGTGTATTTATTGCACAATTCATAATACAAGCTATAATGCACTGGAATGCCTATAGCTAGCCATACAAATCTGTAGTGTTCATTTAATATCTTCACACTGAACTTTTAAGAAACTAACTTTAAAATTACAATACAGGAAAAAAAAAATTCCCAGGTCTCACCAGCAGCAACTTATATTAATTCACATTCAGAGAATATCAGACTTCTGAAACCCACTACCAGACTTGATCATTTTTCCTTTTCCACTGTTCAATGAGATGTAGCATTTCAGAGAAATATATATTGTTATTATTGGAAGTTCTCAGTGGTAACTACTCTATATCTTTTGTAACATACAGTACATACACTTTACAAGGCACACATTACAGTACCTACATCACAGCTGTGTGCATTCAAGTAACTTAATTTTAGAAAGCTGTACAGAATTATAAAGTTTACATTTTAACTCTTTAAACAAATTTACAATTTTTGCTTTCATTGGTGCTGTAATTGCATGGCATTTGCTATACAGCCATATTATTTTATATCTGCACTACAAAATACCTCAGCAATGAATTGGCAAGAGTCCCAAGTTAAAGAACACATTTGTTTATTGTGCTTGGAAATATAAAGTTGATTTGAGAGTTTAGTAATTTGAGATGCTTGTGCTCCACTAATCTAAAAATGGCTTTAGACTTCCAAGCTATTTTTCTGGTCCCCAAATTGAACAAATCCTGGGGTGGGGAGGCAAGGGAATTAAAAAGGCTTCCTTTGTTTAGAATCATTCACAAGAAGTCCTAAAACATTCAGGGCTTCAATGGGACTACTTCAGAGTAGTGGGTTTATGGAATGCGGCCTAAGAGTTTTCAACTAATATTTTAATTCCATGTACTATAGTCTACAATTTTGAGTGCTTTCAGCCAGTGGCACTGCTTGAAATCAAGTAGCTTCAGGCTTGTGACCAAAGGGTGAAATTCTGCTTCCAGTGAAGTCAAACACAAAACCATTCAATTCAGTAGAGCCAGAGTTACCTCAGAAAGATTTTATACAACAAAACATATTGGGTAGGGAGACTCGTTGCATGGAATTTCAGTTTTACTTTATTTCATTCTAGAACAAGATTCTTGGTATGTAATTCCAAATAACAAACATTTAAGGATGCTTTTGACTGCACAGACGTAATGCACAAGGATTGGATCCCTGGGTATATATCTCACTATTCATTCTAATAACAAGCTTTACAAATTTTTAAGTGAAGAATTGACTCCTTGTTAGAAGGGCCTTGAGGCATCACGACGATTTTAATGTGTGGGGCAAGCATATCTGAAGTTTATAATCCACAAGAATTATGCAGTCATTTCTATGCAATGGAGCAGCTGCACATAAGTGTGACTGTGTGATGATAGGGACCTCAAGATCAAAGTGGTTCTATTCATTAACTGCAAGTATATGATCTGTTATTAGCCCAATTTTGTTCAAATGCTAGATTTCCAAGGTGGTACGTGTGTGAACAGAACTACATTTTTAGATACCATAAGCTTAGAACTGATGAAAGATTTTGCTGCACAAACACGATGGAAATAAACTGTATTCCTGTCACTGCTGACATTTTCCTGAGTGTTCAGAGTTGCACACTGCATAGGAAGAGCAAACACTAAGCTATTGTTGTGAAGGTGGACATTTCTTCCTGCCCCAGCAAATCATACTGCACTTGTACAAGTAAAATACAGCACCATTTATTTGCTTCAGATCCCCCCTCTTGTTTGTAATGTATGTAATGTTATGGTTTTGAAAACCCAGGAAGTGTGGAACAGACCAAAGTATCAAGACTGACTCAAACCACAACAAATACCATATGACTAATCTGAGTCTAGCAAGTCATTTTCTGTTATGCACAGAGTGCAAACAATTTTTGGTTGTCACTGATAAAAAAAAAGTATGGAAATTATTGATTTTTCCCTCAGGATTTGTGTGTGGGGACTAATTAGTAGTTTCATTGGCTAGAAAGCTCTACAGCATGGAAGATTTACTCTTCTTGAAAAAGTGCATATTAGCTTTTGTAATCTCCAAACTTAGATTGAAAAAGGTTTATAGTAAAATCACAAACTGGTTCTGTATTTCCATGTACTGACTTTAAAGTGGCAATAGCTGACCACAAGGGGGCAACAGAAGCTGCTCAAGATTCAACAATAAAGTTTCGCTTTAGGTTTCCTGCAGTTCTTATTTACATTAGTAGAGCTTATTCCCATTGAGATCAGGGGGTTAAGGGGTAGAGGACTGTGATCTTCAGAAAGCGCACACTTCAATTTTGGATTTTCCATCATATTATTTTTAACAAGCAGTCACAGCAACGTCATGTTATATCTCAAATACTAAATAAAACTATTCCAGTGTTTTTTAAATGGCCCCAAAGTCACTGCTAACGTAATCTCTGCCAATTGTTACTAATAAAATAATCTAGAGCAATTAATTAAATAAATATGTACTAAAATTAAGAATGCACACAAACATGGTTTCATATACAAAGAGTTTTAAAAGAAGAATGTAGATTTAGCTTATAAGAACCAAGACAACACCTTAATGGGACAAAACATGGAAGAGTAGCAGTGAGAATCAAGCCCCCCAAGTGGTTTTACCAGTATGTTAACAAAATTAGTCCCCAGTGTCACGGTCTGTGAGGCTGTCCTGCCTCATCGGCCATATTAAGTATATAACTAGCAACATCATCTTCTGTAGGTGCATCTGACACCACCCAAGAGTCATTTGTCCCAGACACTTGCAGACGGCATATAGGACAGTTCCTGTGCCGATCACTCCATTTATCAATGCATTTCTGACAAAAGCTATGAGCACATGGTAAGATAAGATCGGCACGTCCATCCATGCAGATGCAACATTCTTCCTCATCTGTCAGCTGTTTAACCCTTCCCATCCATAAACTGGCTTGACAAGAGGACATAGATGACAAGCTCTCTGCATTTGCTTCAGAGGCAGCCCTCTGTGCAAGAACTCCTGCTGCCTGACTCGTGATGTCTTTATAAAGCTGAATGAACTGATACAAGTTCATAATTCGTGATGCTTCTACAATGCCACTTGTCTTGTTTATCTTAGTACAGACTATCCGAACTGCCACTTTCCAGAGAGCAGAGGAATCAGACCCTGGCTGCACCTCAAACAACAGATGTTTGTCCTGGCCAGAAGCTAACTTTGCAGTTACGTCGTTAAGTTCAGCTACTCTCCCCAGAAACTCTTCGTAAGTCAGGAAGCCGCTTTCACGAACCAAAGATACATGTTTTACCACCTTTTCTGGTAACTTGTTAATAAGTGACTGGTTTGAAATTTGTTGACCCATGATGAAGTTCTTCAGCTCAGTGTCCAGGAAGAACGAAGGTTGTAAGCATCTGTGGAGTTTCCCAAAGCCCAGGCATCCTGCTCTGCTCGCCGAGGCCTCTCACCGGGGAAAGAGGCAGCTCGCCTCCGCCCCTCTTGCCGCCGCCACAACTAC
>TRINITY_DN2904_c0_g1_i1 len=3582 path=[0:0-3410 1:3411-3489 2:3490-3581]
CTCTTCCGATCTCTTCCAAAGTGTATTTATTGCACAATTCATAATACAAGCTATAATGCACTGGAATGCCTATAGCTAGCCATACAAATCTGTAGTGTTCATTTAATATCTTCACACTGAACTTTTAAGAAACTAACTTTAAAATTACAATACAGGAAAAAAAAAATTCCCAGGTCTCACCAGCAGCAACTTATATTAATTCACATTCAGAGAATATCAGACTTCTGAAACCCACTACCAGACTTGATCATTTTTCCTTTTCCACTGTTCAATGAGATGTAGCATTTCAGAGAAATATATATTGTTATTATTGGAAGTTCTCAGTGGTAACTACTCTATATCTTTTGTAACATACAGTACATACACTTTACAAGGCACACATTACAGTACCTACATCACAGCTGTGTGCATTCAAGTAACTTAATTTTAGAAAGCTGTACAGAATTATAAAGTTTACATTTTAACTCTTTAAACAAATTTACAATTTTTGCTTTCATTGGTGCTGTAATTGCATGGCATTTGCTATACAGCCATATTATTTTATATCTGCACTACAAAATACCTCAGCAATGAATTGGCAAGAGTCCCAAGTTAAAGAACACATTTGTTTATTGTGCTTGGAAATATAAAGTTGATTTGAGAGTTTAGTAATTTGAGATGCTTGTGCTCCACTAATCTAAAAATGGCTTTAGACTTCCAAGCTATTTTTCTGGTCCCCAAATTGAACAAATCCTGGGGTGGGGAGGCAAGGGAATTAAAAAGGCTTCCTTTGTTTAGAATCATTCACAAGAAGTCCTAAAACATTCAGGGCTTCAATGGGACTACTTCAGAGTAGTGGGTTTATGGAATGCGGCCTAAGAGTTTTCAACTAATATTTTAATTCCATGTACTATAGTCTACAATTTTGAGTGCTTTCAGCCAGTGGCACTGCTTGAAATCAAGTAGCTTCAGGCTTGTGACCAAAGGGTGAAATTCTGCTTCCAGTGAAGTCAAACACAAAACCATTCAATTCAGTAGAGCCAGAGTTACCTCAGAAAGATTTTATACAACAAAACATATTGGGTAGGGAGACTCGTTGCATGGAATTTCAGTTTTACTTTATTTCATTCTAGAACAAGATTCTTGGTATGTAATTCCAAATAACAAACATTTAAGGATGCTTTTGACTGCACAGACGTAATGCACAAGGATTGGATCCCTGGGTATATATCTCACTATTCATTCTAATAACAAGCTTTACAAATTTTTAAGTGAAGAATTGACTCCTTGTTAGAAGGGCCTTGAGGCATCACGACGATTTTAATGTGTGGGGCAAGCATATCTGAAGTTTATAATCCACAAGAATTATGCAGTCATTTCTATGCAATGGAGCAGCTGCACATAAGTGTGACTGTGTGATGATAGGGACCTCAAGATCAAAGTGGTTCTATTCATTAACTGCAAGTATATGATCTGTTATTAGCCCAATTTTGTTCAAATGCTAGATTTCCAAGGTGGTACGTGTGTGAACAGAACTACATTTTTAGATACCATAAGCTTAGAACTGATGAAAGATTTTGCTGCACAAACACGATGGAAATAAACTGTATTCCTGTCACTGCTGACATTTTCCTGAGTGTTCAGAGTTGCACACTGCATAGGAAGAGCAAACACTAAGCTATTGTTGTGAAGGTGGACATTTCTTCCTGCCCCAGCAAATCATACTGCACTTGTACAAGTAAAATACAGCACCATTTATTTGCTTCAGATCCCCCCTCTTGTTTGTAATGTATGTAATGTTATGGTTTTGAAAACCCAGGAAGTGTGGAACAGACCAAAGTATCAAGACTGACTCAAACCACAACAAATACCATATGACTAATCTGAGTCTAGCAAGTCATTTTCTGTTATGCACAGAGTGCAAACAATTTTTGGTTGTCACTGATAAAAAAAAAGTATGGAAATTATTGATTTTTCCCTCAGGATTTGTGTGTGGGGACTAATTAGTAGTTTCATTGGCTAGAAAGCTCTACAGCATGGAAGATTTACTCTTCTTGAAAAAGTGCATATTAGCTTTTGTAATCTCCAAACTTAGATTGAAAAAGGTTTATAGTAAAATCACAAACTGGTTCTGTATTTCCATGTACTGACTTTAAAGTGGCAATAGCTGACCACAAGGGGGCAACAGAAGCTGCTCAAGATTCAACAATAAAGTTTCGCTTTAGGTTTCCTGCAGTTCTTATTTACATTAGTAGAGCTTATTCCCATTGAGATCAGGGGGTTAAGGGGTAGAGGACTGTGATCTTCAGAAAGCGCACACTTCAATTTTGGATTTTCCATCATATTATTTTTAACAAGCAGTCACAGCAACGTCATGTTATATCTCAAATACTAAATAAAACTATTCCAGTGTTTTTTAAATGGCCCCAAAGTCACTGCTAACGTAATCTCTGCCAATTGTTACTAATAAAATAATCTAGAGCAATTAATTAAATAAATATGTACTAAAATTAAGAATGCACACAAACATGGTTTCATATACAAAGAGTTTTAAAAGAAGAATGTAGATTTAGCTTATAAGAACCAAGACAACACCTTAATGGGACAAAACATGGAAGAGTAGCAGTGAGAATCAAGCCCCCCAAGTGGTTTTACCAGTATGTTAACAAAATTAGTCCCCAGTGTCACGGTCTGTGAGGCTGTCCTGCCTCATCGGCCATATTAAGTATATAACTAGCAACATCATCTTCTGTAGGTGCATCTGACACCACCCAAGAGTCATTTGTCCCAGACACTTGCAGACGGCATATAGGACAGTTCCTGTGCCGATCACTCCATTTATCAATGCATTTCTGACAAAAGCTATGAGCACATGGTAAGATAAGATCGGCACGTCCATCCATGCAGATGCAACATTCTTCCTCATCTGTCAGCTGTTTAACCCTTCCCATCCATAAACTGGCTTGACAAGAGGACATAGATGACAAGCTCTCTGCATTTGCTTCAGAGGCAGCCCTCTGTGCAAGAACTCCTGCTGCCTGACTCGTGATGTCTTTATAAAGCTGAATGAACTGATACAAGTTCATAATTCGTGATGCTTCTACAATGCCACTTGTCTTGTTTATCTTAGTACAGACTATCCGAACTGCCACTTTCCAGAGAGCAGAGGAATCAGACCCTGGCTGCACCTCAAACAACAGATGTTTGTCCTGGCCAGAAGCTAACTTTGCAGTTACGTCGTTAAGTTCAGCTACTCTCCCCAGAAACTCTTCGTAAGTCAGGAAGCCGCTTTCACGAACCAAAGATACATGTTTTACCACCTTTTCTGGTAACTTGTTAATAAGTGACTGGTTTGAAATTTGTTGACCCATGATGAAGTTCTTCAGCTCAGTGTCCAGGAAGAACGAAGGTTGTAAGCATCTGTGGAGTTTCTATGAACCGATTACTATTTCTTCATACAACCTGAAGGGTTGCGAGTGCTCCAGTTCCCCAAATCATAATGCGACCTACCCCAAAGCCCAGGCATCCTGCTCTGCTCGCCGAGGCCTCTCACCGGGGAAAGAGGCAGCTCGCCTCCGCCCCTCTTGCCGCCGCCACAACTAC
>TRINITY_DN2843_c0_g1_i1 len=846 path=[0:0-845]
TCTTCCGATCTGTGGGTTCCATATTTTTTTTTTTTTAATTATTATTATTGGTGGGAAAAACAATAAATAACAGACAATACGATGAGGAAGAAAAGATCACATCAAGGCCTAGGAGGTGCTGAAGGAGAGACGCACACAAAAAACAAACTCTCAGATGGGTTAGGGTTACAGTGATACTTCCCAAGTGCCAAAGTTCAAATAAAAATATATATTCATATAAATTTAAAAAAAATACAGTTTATATACACCGTGGAGTTAACATCTCTCCTCTTGGAACGAAACAGTGCAAAAAAAGAAAAAGAGAACGGAAGGAAAGTCATTGCTCCCACTGGAATGGCTCACATTTGGGGGTGGGGGGGGGAGGGGAGTTTATGCTGTGCTGCTGCATGTTAACACTGAACAGGAGGATCCAGGAGATGCCACAAAGCTCCCCCGTTGCTTTCCTGAACTTTGGCCATCAATACTGATTCAAGCGCTTGGATTTGATCCCTTCCACTTTGCAGACTAGGATGAGCTCATCACTGGCATTGGGGGAGCAGAAGGGATCAATTTGATGCGAGATGGGGCAGGTTCCTTTGTGGTTAGTTGTAATGACAAGGCAAAGAGGCCCTGGATGCGCGTTACAGCTCAGAACCCCACTCAGAGAGGTCAGGGTGGCGTTTCATTAACCACTTGGGTTCTGAACTACAGCAGGACAAGGCATCCAATTTGGCTGGTGAATCCATCTAGAAAGTCTGATTCAAGATTTCCCTTTGAAGGCAAGTCCCACCCAGGCAAGGGAAGATTCCTCTCAGCTCCAGCAGCTTGTTTGTTCTACTTCTAGGCGCTTTTTTTAGATCGGAAGAG
>TRINITY_DN2869_c0_g1_i1 len=281 path=[0:0-280]
TGGAAAAGGGAGATGATGTGATCAGATCTGCAGATGACACAAAGTTATTCAAGGTAGTTAAAACACGAGTGGACTGTGAAGAATTGCAGGGGGATCTTGCGAGACTGGGTAACTAAATGGCAGATGAAATTCAATGTGGACAAGTTAAGAGTGGTGCACATAGGGAAAATAACCCAAACTATACGTATACAATGCTGGATTCTAGATTAGGAGTTACCCCTCAGGAAAAGGACCTTGGAGTCATTGTGGACAATACACTGAAATCAGCATGCAGCAGCAGT
>TRINITY_DN2869_c0_g2_i2 len=395 path=[0:0-25 3:26-73 4:74-111 5:112-219 7:220-223 8:224-227 10:228-394]
CACACACACACTCCACACATGCCCCCCACACACACCGCACACAGGCCACACTCACCCCAAATGTCTCACACACAACACTCCATGTGACACACACACACACACACACACACGCTCCACACGTGCCCCACACACACCGTACACAGGCCACACACACTCCATATGTCTCACACACACACTCCACACATGCCCCCCACACACACCGCACACAGGCCACACTCACTCCACATGTCACACACACACACACACACACACGCTCCACACGTGCCCCACACACACCGTACACAGGCCACACACACTCCATATGTCTCACACACACACTCCACACATGCCCCCCACACACACCGCACACAGGCCACACTCACCCCAAATGTCTCACACACACACACACACACTCC
>TRINITY_DN2869_c0_g2_i4 len=424 path=[1:0-54 3:55-102 4:103-140 5:141-248 7:249-252 8:253-256 10:257-423]
TGTCACACACACACACACACACCAACCACACGCGCCCCCCACACACACCCCCACACACACACACCGCACACAGGCCACACTCACCCCAAATGTCTCACACACAACACTCCATGTGACACACACACACACACACACACACGCTCCACACGTGCCCCACACACACCGTACACAGGCCACACACACTCCATATGTCTCACACACACACTCCACACATGCCCCCCACACACACCGCACACAGGCCACACTCACTCCACATGTCACACACACACACACACACACACGCTCCACACGTGCCCCACACACACCGTACACAGGCCACACACACTCCATATGTCTCACACACACACTCCACACATGCCCCCCACACACACCGCACACAGGCCACACTCACCCCAAATGTCTCACACACACACACACACACTCC
>TRINITY_DN2869_c0_g2_i1 len=583 path=[2:0-95 11:96-582]
AGAATTGCAGGAAGATCTTGCGATTTTTTTTTTCAAGCAGAAGACGGCATACGAGATTACAAGGTGACTGGAGTTCAGACGTGTGCTCTTCCGATCTAAACATGTGGAGAAGGGTGAAGTGGTCGATATAGTAGAAGGCGTTTGATAAGGTCCCCACGAGAGACTCTTGAGGAAACTAAAAAGTCATGGGAGAGGAGGCAGCGTCCTATTGTGGATTGGCAACTGGCTGAAGGTTAGGAAGCAACGAGTAGGTCAGTTTTCACAACGGAGCGGAGTGAAGCTCCAAGGATCTGAACTGCAACCGGTGCTGTTTAATGTATTCATGAATGAGCTAGAAAGGGGAGTAAAGAGTGAGGTGATCGAATTTGCAGATGAAACAAATTTTCTCAAGGTAATTAAACCACGAGTGGACTGTGAAGAATTGCAGGGGGATCTTGCGAGGCTGGGTGCCTGGGCAGCTAAATGGCAGATGAGATTTAATGTGGACAAGTGCAAAGTGATGCACGTAGGGAATAATAATCCAAACTATATGTACACAATGCTGGGTTCCAAATCAGGAGTTTCCACTCAGGAAAAGGACCTT
>TRINITY_DN2869_c0_g2_i6 len=1754 path=[3:0-47 5:48-155 7:156-159 9:160-1266 11:1267-1753]
CACACACACCGCACACAGGCCACACTCACCCCAAATGTCTCACACACATCCACACGTGCCCCACACACACCGTACACAGGCCACACACACTCCATATGTCTCACACACACACTCCACACATGCCCCCCACACACACCGCACACAGGCCACACTCACTCCATATGTCACACACACACACACACACTCCACACGTGCCACACACAGTGTGTGCAGATCACACACACAGAACGTGCACAGACCATGCACACTCCCTACCTGCCACAAACACACTGTGATGAGGTTGGGTTTTCCCCATCGTCCCCGCTCCTGACCAGCCGTGACTCAGTTTCCCCACTGGCCGCAGCTCTCCCCAGAACTGTCCCAGTCTGTAACGGGGGAGCTATTCTGCCACCCGTGTCCCTGCAGGTTCCCAGACACAGAACCGGGGATGTCCCCTCATCTGTGTTACCCAACGATATTTAGAAAGGGCTCCAGAGTTGATCCTGGAAACTACAGATTGGTGAGCCTGACGTCTGTGCTAAGAAAATGGTAGAAACGATGATTAATCATGACAGGATTCTGGGGTGACCCTGGGACTCCTCTGGGCGCTAGCACACTCCAGTGCCACTTGGGGAATTGGCAGGCACTCCAATGCACAAGTGTTCCACCTTCCCTAAACACAAGGCTACTGGTCCTGAACACAGTAAGTAAGTCTCCATTGACCACAGCACATGAGAAGGAGCGTAGGTCCTGACCTCCAGCCTCCCCTCTAGCCAGGCCTACGCCACCGGTAGTGCAAAGCAAGCTTCAGCTCAAGGCTGCCGGGCCCGAGTTCCAAAGGCCACCAGCCCACAGCTGGTTGTCCTACGCTGTCTGAATCCTCTCTAGGAAGAGTCCGGAAGAAGCAGTCCACAAACCCCAGCTTCCTTGGGAGGGTCTGAGGCATAGCTGGGATTCCTGAACCAGAGCAACCAATTCCCCTCAGGAGCTCCTTCTCCAAAAGCCTCCTCACTCCAAATGGGGCCTCCGCTTATAGCCTGCAATCCCATTGACTCCTGAGACATCCCTCATTCCCAGATCCCACCCCAACAACCATCTTAAATCCATCTGCCATTTTGTGCAGCCCTTACCAACGGTTGCCAGGGGCAGCCTCAAAGGACCATAGCCCCGATAGGGTCCCTGTTACGCTGGGAATATTGATAAACATGGCTCAATGAGGTGGAGTCAACATGAATTTGTCAAAGGGAAGTCCTGCCCACTAATCTATTGGAATTTTTGAGGGTGTGAATAAACATGTGGAGAAGGGTGAAGTGGTCGATATAGTAGAAGGCGTTTGATAAGGTCCCCACGAGAGACTCTTGAGGAAACTAAAAAGTCATGGGAGAGGAGGCAGCGTCCTATTGTGGATTGGCAACTGGCTGAAGGTTAGGAAGCAACGAGTAGGTCAGTTTTCACAACGGAGCGGAGTGAAGCTCCAAGGATCTGAACTGCAACCGGTGCTGTTTAATGTATTCATGAATGAGCTAGAAAGGGGAGTAAAGAGTGAGGTGATCGAATTTGCAGATGAAACAAATTTTCTCAAGGTAATTAAACCACGAGTGGACTGTGAAGAATTGCAGGGGGATCTTGCGAGGCTGGGTGCCTGGGCAGCTAAATGGCAGATGAGATTTAATGTGGACAAGTGCAAAGTGATGCACGTAGGGAATAATAATCCAAACTATATGTACACAATGCTGGGTTCCAAATCAGGAGTTTCCACTCAGGAAAAGGACCTT
>TRINITY_DN2869_c0_g2_i3 len=397 path=[0:0-25 3:26-73 4:74-111 5:112-219 6:220-229 10:230-396]
CACACACACACTCCACACATGCCCCCCACACACACCGCACACAGGCCACACTCACCCCAAATGTCTCACACACAACACTCCATGTGACACACACACACACACACACACACGCTCCACACGTGCCCCACACACACCGTACACAGGCCACACACACTCCATATGTCTCACACACACACTCCACACATGCCCCCCACACACACCGCACACAGGCCACACTCACCCCAAATGTCTCACACACACACACACACACACACGCTCCACACGTGCCCCACACACACCGTACACAGGCCACACACACTCCATATGTCTCACACACACACTCCACACATGCCCCCCACACACACCGCACACAGGCCACACTCACCCCAAATGTCTCACACACACACACACACACTCC
>TRINITY_DN2869_c0_g3_i1 len=393 path=[0:0-392]
TGTAAGAGTCAGGCAGGCTTTCTGTTCTGGGCCATCCACCTAGTCAGGATTGTCAACATCCTGATGTCTCCGCATGTCCTGAACTCCTAATCAGGTATGTCCTCCTCTCTCAAACTTGGGGCAGTGGCAGCGGACACTGCACCACCTCTCCATAGTGTAGCGAATGCATTATAGCATTTCCCTATAGCAACCGTAGAGACTTTGGTTAAATCCCAAGCGGACTGTGAAGAATTGCAGGAAGATCTTGCGAGGCTGGGTGCCTGGGCATCTAAATGACAGATGAAACTGAATGTGGACGAGTGCAAAGTGATGCACGTAGGGAATAATAATCCAAACTATATGTACACAATGCTGGGTTCCAAATCAGGAGTTTCCACTCAGGAAAAGGACCTT
>TRINITY_DN2869_c2_g1_i1 len=252 path=[0:0-251]
ATGGCAAATGAGACTTAACGTGGACAAGTGCAAAGTGATGCACAAAGGGAAAAATAACCGAAACTATATGTAGACAATGCTAGGTTCTAAATTAGGAATTACCACGCAGGAAAAGGATCTTGGAGTCATTGAAGATTGAAATCCTCAGCTCAGTGCGAGGCAGTGGTCAAAAAAGCAAATAATATTAGGAATCATTCAGAAAGGAATAGAGAATAAAACTGAAAATATTGTAATGCCTCTATATAGATTTAT
>TRINITY_DN2869_c3_g1_i1 len=1180 path=[0:0-1179]
TTTAGCTTTCATTTCATCCTTTATTTCAATTTTGTGACATTTGAACAGTAGAGCGTACACATTCAATTCTGTAAACATCTTTGTAAAACACCAGCCAAGGTTATAATGATTAAAAATTCCAACCTATAACCACCTCCAATCATTTCCATGGCTAGAAATACCAAGTGCTAAGATCAACCCCCAAATTAGTCAAATAGAGAGAAACAGCCACTGCAATGAGGTGTGTGTGTGTGTGTGTGTGTGTTTTAATGATGATCACGTCTCAGGATCAAATATTGTATAGTTTATAGCTGCAATTTTTGGAGTCTGACCAAAATAAGAATGTGCTTGGTGATGTCAGTCTGAGCAAGCACAAGTCAATTTATGAGGCTGACACTAAGTAGTAACATCTCTAACATTGGGATGTATTCTCCCCCCACCCCCAGGTCATGTGTTATGTTCATAATGAAAAAAGTCGTTTTTGATAGTCATGGAAGATATTCCAACATGGCATAACCCTATGGTCTGATGTACTTAGACTTGCATACTGCAAGTAGTTCAATTGACTATAATAGTACATGTGCCTGCAGAATCATGGTCTGAGAACAAGAACGTCTACTCACTGGGGTCATGATCTACAAGCCTCTTACTCTGGTGTAGCCCAACTGAAGCCCATGCATTTTGGGCCACTTAGCCAACTCCAATACTGCCTTTTCATTTGTAGGACTCCTGGTCCTACAAGGCTTCTTCAATGGGGCAAATCCAGAATCAGTTGTTTATGGATTGCAGCCCATTCTTCTAAAATGACTGAATCCTGCCTTTCCTAGTAACCTTCGTTAGTTTTACACATGTATGCCCCCATACAAGGCATTCAGGGAGGACACAATTTTAAATAAAACGTGCAATTCCTTTCGGCAGGAGTAAGGTATTTCCTCCCCCTCCCAGAAGGCAGCACTCCTTTCTACCCTATTAGACAGACGTATTCTTGGTATATTAAAAAGCCAAAACAAAAATAGGATACTAATCTCCGATATGTCTACACCGGCTGAAGGATAGAGTAAGCAATTCAACTTAGCAAAGGGGCCTGGCTTAAAATTATTCTGTGGGGATTTTTTTCCCTCTACAAACATAAATATAGAGATGGTAAACATTTCTACAGTTTGACTGTAGGGAGTCCTACAAATGAAAGGATCCATCAAAG
>TRINITY_DN2869_c3_g2_i1 len=294 path=[0:0-293]
GGAGTCCTACAAATGAAAGGATCTATCAAAGTTGGTTGGGTGGCCCAAAATGTGTCCTATTTGTCAACACCTTGGTGGCAAAGCCCATGCAACTCATCCAGTGACAACATGTTTTCCCATTCCAATTAAAATCAGTAAGGAAATGTTGGGCTTTTAGCGGTTTGATTTCTGATTCTAAAGAGACAGAGAACAGTAAATAAATAATAAATAATATTAACAATTAATAAAAATACCACCACATTCAGAGTGTCCTTTAAATGGCATGAAATGACAAGCACTGAAATCCTATGTTCT
>TRINITY_DN2869_c5_g1_i1 len=204 path=[0:0-203]
GTTCATTGTGACCATTGTGCAGATGACACAAAGTTCTTCAGAGCAGACTGTGAAGAATTGCAGGAGGATCTTGTGAGGCTGGGTGACTGAGCATTTACATTTATTTATTTTACTTTGCATCCTACCATTTTCCTTAGGCTCAGGGTGGCTCACATTTCAACTTACTGACTTTAACAATTAACCATTAACATTAAACTAATCAAC
>TRINITY_DN2892_c1_g1_i1 len=2967 path=[0:0-2966]
TCTTCCGATCTGAATTAATTACTTTTATTAGCAGGCAAAGCTGTTCTATTGGTGGCAGTCTCAGAAATAATCTCCCCCCCCCCCCCTTCCACACACTTCAGTCTTTGCTGGAGTTGATGCTCCCTTGTGCTCAGGATTTTGACAGAGTCCCCATTTGGGTGTCGACCCTCCGTGTCCGCTGCTCCTCGCAGCCCTTTCTTGTCTGCCGCTGCTCAGTTTGGGGGTCTGGGGAGGAGGTGGTCACCTCTGATTGCAGCCTGCCGGAGAGTCTGATGCACTTTTGCTAATCTCACTGCAATGTGGTATCTATAAACACTTTCTCTGGAAAGAAGGGCCTGGCATGGGGTTGAGAGTTTCTTGGCCATTCTCTGTTTGGGGAGAGCCTGCCTCAGCTCTGTCCATCGCCCTGCAGCGCCGTGCCGTCCTGTGATGCTGCTCTGGGCAGGGCTGTTCCCGTCTGAACCAGCTGCGTCTGGGAGGCACAGGGGAGTGCTGGGCTGTGGCCGGACTGACCCACTGCATCTGGTGAGAGCCTGACCTGGCTCTGCCCATGTCACTGCAGCGAGGGAGCGATATTCCCAGGCACAGATCCTGTACTGGGGTCCGGCTCTTGGACTCAGTCCCTCCAGTTTGTCCCTGCCAAGTCTGGATGGTGCGAGATCTCCTTTGCTTTTTCTGGGTGATGGGTTCTGCATGCTGGCTCAGTCAGGGACAGATCTATCCCTGCGGTGTCTGGCTGGGCACGATGGGCTCCTGGCTGGTTCTGTGATGATGGGCGAGAGTCTGCTGTTGCCTTGTGCATCTCACTGCAGGGTAGTAGGGACGGGAGTAGTCGGCAATTCTTCAATGCACAGACCCACCCAGTGTGGGGGACTGAAGGAATTGTCGCTGGCACTGCGGGGACAGGACTCAAAAGGGGCATTTATATCTGTGGGCATCCAGAAACTTTCAAAGCAGTTTATGGCAGATAAAGCAATGCTTAGTATATGAACCCTTTGGACGGGGGCGGGGGTAGGATCCGCTTCTGGCCTGCGGTGCCCCCTCCCCCCATCTGCCCTCCAGAGGTTCCTGCTTGGAGCCTGCCCCCCATTTCCTGGAAGCCCGCCGGCAGACCGACAGACGTCAAGGAAGGAGGAAGCATCTACTCTGGCCTAGGTGGTTTGTGGCCCACCGCGTTTTCTGTAAAATTCTGTTCGAGGCAGCCAACTAATATGACCTCTCTATTTTTAACAAGAAAATGAACCATGAGATTGTGCAACTCCTCTATCAGCTTCATGTTCTCTCTGGAGACAGCGCGTCCCCAAGTCAGGCAGAGTCAGAGATAGAACGGTTTTGTCCCAGGGGCGTGTGTGTGGGCGTGAGAGAGGGGACAGACGCTGGTGGGGGGATTTCTAGCGACCGGGGAGGGGTGCGTGGAGGTGGGGATGGAGTTCCCCATGGCTTCCTTCCTACATTAAACCACACTGAGCCGCTGCTGGATTTAGATTCTCCGGGGTTGTGTGCATTGAGACTTGCAGGGACCTCTCCATGCTGGGTGAGAGTCGGTCTGAGCTCTGCTCATCTCACTACAGTGAGGAGGCTGCTTCTGCATTCCGTCGCTCCGGACCGGGATCCCTTGCTGATTTGTGGCCTGTTCTTCTGGATCCAGCTGGGACTTTGTGGCTCTGGTTCCCGTCGGGGCATTTGGAGAGAGTCTGATGGAGCTTTGCCCAGCGCACTGTGGTGAGGTAGCTGCATGAGACACAGGGATTTGGGCAGGCTCCAGTGCTGTTCTCAGACACAGATTTGTGCCTCTGGCATCCCATCGTCCTGGATCTGGACCGAGTCTGTGACAGGCTTGCTCAGTTCGCTGCAGTGAGGTATCCACAGGCGCAATCCCCCGGGAAGGGAAGCTCGGGCTGTGCTCATTTCCTCACACCCTCCCTGTGCAGTCACTATTTCAGCATTCAGAGAGTCTGCTTTTGTTTTGCTAATTGCACTGCGGCGGGGTAGCACCGGAAAGCAGTATTCTGGGCAGACTCCGGCGCTGGGGGCAGCCTCTTCGGGAGCATCTCTCCTTGGTGGCAGCTCCTGGATTTGGCGAGGGTCTGAGGCACTTTCCCCCAATCCACTGCAGGGTGGTAACTTCAGCACACTTTGGCTCAGCAAGAGAGTCCTTTTCTCTGTGGCGGCTGCCGGGCAAGGTGGGGTGTCTCAACCGGAGTGCGTGAGCAGACCGGAGGGCGGTTCTGAGCGCTGATCCTCCATGCGGGAACCCTGGACTCTCAGCAGCAAATCTAGCAGGGCCTGCGCCCCCACCGGGATGGGGGGCTCTGTGCGCTGTTCTTCCAGTCGCTGACTCTGATGAGATAGGATGGTGTCGTAGAGCTCTTCATTAGAGACTTCAGAGGGCTCCTCTGTGCTGCTTTCCGCCTCCGTGAAATCAGCACGTTGGTCGTTGAGCCGCCGGGCCTGGATCGTGGCCACAAAATCAAAGAACTCCTCAGCCTGGAGAGAAGTGAGGGAGGAGAAAAAAACTGGGTTGCTGGCCTCCGCTCCGGCTGTTGGGGTGGCAGGCAGGGATGTCCAGGGACGAGCCGCATAAAGTTGCCGTGGGCTTTGTTTCTGACGCAGGAAGCAGGTATTGGGGGGCAGAAGGGGGGAGTCATCTGGGCAACAGTCCTGTTCTTTGAGGTTCACCACGTCAATCTGTTCCACTGTCGAAGTCTGTCCTTCCACCAACCCCTGTTCCATGTCTGTAGGTTTCTGGGCCTCCATGGGGGTCCCCTGGTCTCTTTTCTCTGCCGGTCACACTCACTGTTGCATTTCACGCTGCAGCCCCATCTCTCTCTCTCCATCGGCCACTGCCTCGTTCTTTCATTCCGCCCTCCCCCCGGCTGTTTCGTTCCCTTGTTCCATCCGGTGACGCCCGTATTTCTACACGGGAAACTACCACTTCCTGCTCTAGACTACAACACAGACACCCCC
>TRINITY_DN2840_c0_g1_i1 len=2923 path=[0:0-2081 1:2082-2112 2:2113-2922]
TTTTTTTTTTTTTTCACTACACAGAAGTTTATTTAGAAAGTAAGTTAAACATACAACACGAAAAGGTAGCAAAAGCAATCTTGTAGCTTAAGGCAACTCTTAAAAGGAGATGAATTCAAGAAAAGATGATGCAACTTCTGTTTAAATAGAAATTATGAAAAATACCAATTTGCATCAAATAACTTAAAATGTACTTTTAAAAAGTCTGCACTAACCAGCAGAGGTAAAGGGCTTGTGATCTTAATGCCAGCATTAAGATCTAGTAAGCAGCACAATGCTAGATGATGATAGGAGAAGTTCACTATTTACACAAAGACAGCAATGTTAATATCAGATAGCATGATTTCCTGTGTACATTGGTTTGTAACACTAGCTAAAACCGTTAAGGACTGTGGGTTCTTTAAAAACAAAAGAACTTTTTGAAAATTATTTCTTTACAGGAAAAAAAAACCATACAAAATCTTCTCTTTAAATTAACGAAATAAAGCCAATATAGCAAAGCCTCTTTGATTACTCTTGCCTTCTAACAGAAGTTAGCGATAACCCTAACTTAGAGACAAGGATTCATGATGAATGTATAGGAGTTCCATCCAGATTTGCATCTTATGAAACATTTTGAAAGACTAACAAATTGGATTGTTAGACAAAGATATAAAGTTCCTAATCATACACAAACAGATCATTATACTTTCTTTTCCTTCTTAGGTGATCTAGCTCCAATAATTATTACAAATATTTCAAAGGCCAAAATTCAAAGAGCAGTTTTATCAAGTAGCATTCAAACCCAAGTGACAGAAATTTTTCCAGTTTCTTTAAAGTAATGGATGTCAAAAGAATAAGCCTCTTAGCTAGAATTCTCAAATTAATTTCTCCTTAAATCTCCCCCTGTTGAACAATGGCATCTGTACAGAAGTTTATTTTATTTTATAAAAGGCGGTACATTCTTTTCACATATGAGAATACCCAAGTCTCTCCTTTCATCATTCAGCATAATTTTAGAAAAAGCATAGGATATAAAATATACTTAAAGCAGCTATCTTTAACATGATTTAAAAACAACGTATCACTGTTGCAGATCACCTTTCTCCCCAGTTTAACATGCTGTCAAATCTAATAAGGAAGTTGCAGTATCCCTTTATTAGAACTATTTTAAAAATCCCTGAATAAAACAGAAGCCAGCCTGCGACTTCCTATGAGTTTCAGCAGATGCTCTACACAGGGGTATATTAACTACCCAATCTCATTTAATACAGAATAGGATCTAGAAGAGCTCCCAGGGTAGAATGTGCTGAAACATCACAAATATTTTATCATTTTTAAAAAATGGAACTGAGTTTTTAAGCATTTCAAAAGGATACTGCAACTTTAACAATTATAGACATGCAAGGTAGAAAATTAATTCTGACAACACTGTGCTACTGGGTTTAGCTTGTAAATAATGCAAATAAAAAGATCAGAAGAATGTAAAATGTGTTGCAAATTGAAAAAAATGAAAGATCGGGGGGGGGAAATAAAAGAATGCATAGCTAAAATAAAGCAGGAGCACAATAATGACAGCCGGGGTTCCAAAAGCCCACATAAAAAAAAACAAAAAAAAACAAAACTTGGAATGTTTGTTTCCAGCAATTTACAAAAAAACACAATTTTTAATCTGCAATGTTTTGACCTATTTTTAAGTGACAATTTTTTAAAATTACAGTTGAGAGAAGAATGGTTTTATAGCTGCATAAGTTTCCTTTCACTAGAATAGTGCCAACAAAAATAAGCTTGCATAGAAAAACAAGAATCTCAAATTGCCACTGGCTACATGCTTAAAATGGGAAATACAGGTATTGTAACAAACATAGTGCAAACCATGGCAGTTCATGATGGTTGTGGCTGCCGCAGGTCAGGGAATAGACCATAATATACCCAGTTATCACAGTTTCTGGTCTTTTATTCAATCTTTTGCCAAGTATAAGCAAGGCGTATGCGCACGCCCATGGCACATTTGATGCTACCATTGCTCTTGATTAACGTAGCTTGAGGTCATCGCCACTTCCTAAATTAGATCCAGGGCTAGGGTCTTGCTGTCTTCTTGCCAGTTACTGACAGCAGCTGTGAAACTCTCACCTCCATTTCCTCCCGGTGAGACCTGTCTCTGTCCTCGAATTCACGGGTTCTTCTCCGAGCTTCTTCAAAGGCCTGCTGTGCCAAAGCATCCTCCTGCTGTGCTCTTTCTTCATCAAACTCCAGGCAGCCCATACCATCCAGTCTCTGCAGATCTATCCAGCCTTTCCAGATAACACAAACACCGTTAAGAATCATAGGTGCTTTTAAGTACACCTTGCCTCCTTCTCTTTCAAAGTCGACATATTCCCGGGTTGGTGTTTGTCGCTGCTCCCCCTGCCAGCTGGCCGGAAAAAACTGGAGAGACAGATTGGTTCCTGTGGCCACAAAAGCAATCTCCGACCGTCCGTCCCTGCAAGCGTTCTGAAACCTGGCCTGTCTCTCTTCGTGAGGTCTATCTCTGAAGCCGGTGTATTTAATCTCGCATTCGCGGCTCAGCTTCCTGAAGAACTCTTCGTTCTCGAACTTGCTGCGCTGGTCAGGGACAACCCGCGGCATGGTGACAGGGGCCGCCCAGCCCCGGCGGCGGCTCCTCGCCCCCCGCCCCTTTGTACTGCCCGCCCGGCGGGTCCCCCCTTCAGGAAGAGCGCGCCCGGATTCCTCCAGCCGCCGCCTCAGCCAGCGCTGTGACTCGCACGCGCCTAGAGCTTGCGCTACTGCTGTTAGTAGTGGTGCTGCTGCTGCTGCCGCCGCGAGCCCTCTCCCCTCCCCCCGCTACTTCCTTCCTCGGCTCGTAAACTCCGGCCAAACAGCCGCACCATTCACAACTCCAGGCAGCTACTGCCGCGCATGCGCCTCTACTGCTGCCCGAGAC
>TRINITY_DN2840_c0_g1_i2 len=2892 path=[0:0-2081 2:2082-2891]
TTTTTTTTTTTTTTCACTACACAGAAGTTTATTTAGAAAGTAAGTTAAACATACAACACGAAAAGGTAGCAAAAGCAATCTTGTAGCTTAAGGCAACTCTTAAAAGGAGATGAATTCAAGAAAAGATGATGCAACTTCTGTTTAAATAGAAATTATGAAAAATACCAATTTGCATCAAATAACTTAAAATGTACTTTTAAAAAGTCTGCACTAACCAGCAGAGGTAAAGGGCTTGTGATCTTAATGCCAGCATTAAGATCTAGTAAGCAGCACAATGCTAGATGATGATAGGAGAAGTTCACTATTTACACAAAGACAGCAATGTTAATATCAGATAGCATGATTTCCTGTGTACATTGGTTTGTAACACTAGCTAAAACCGTTAAGGACTGTGGGTTCTTTAAAAACAAAAGAACTTTTTGAAAATTATTTCTTTACAGGAAAAAAAAACCATACAAAATCTTCTCTTTAAATTAACGAAATAAAGCCAATATAGCAAAGCCTCTTTGATTACTCTTGCCTTCTAACAGAAGTTAGCGATAACCCTAACTTAGAGACAAGGATTCATGATGAATGTATAGGAGTTCCATCCAGATTTGCATCTTATGAAACATTTTGAAAGACTAACAAATTGGATTGTTAGACAAAGATATAAAGTTCCTAATCATACACAAACAGATCATTATACTTTCTTTTCCTTCTTAGGTGATCTAGCTCCAATAATTATTACAAATATTTCAAAGGCCAAAATTCAAAGAGCAGTTTTATCAAGTAGCATTCAAACCCAAGTGACAGAAATTTTTCCAGTTTCTTTAAAGTAATGGATGTCAAAAGAATAAGCCTCTTAGCTAGAATTCTCAAATTAATTTCTCCTTAAATCTCCCCCTGTTGAACAATGGCATCTGTACAGAAGTTTATTTTATTTTATAAAAGGCGGTACATTCTTTTCACATATGAGAATACCCAAGTCTCTCCTTTCATCATTCAGCATAATTTTAGAAAAAGCATAGGATATAAAATATACTTAAAGCAGCTATCTTTAACATGATTTAAAAACAACGTATCACTGTTGCAGATCACCTTTCTCCCCAGTTTAACATGCTGTCAAATCTAATAAGGAAGTTGCAGTATCCCTTTATTAGAACTATTTTAAAAATCCCTGAATAAAACAGAAGCCAGCCTGCGACTTCCTATGAGTTTCAGCAGATGCTCTACACAGGGGTATATTAACTACCCAATCTCATTTAATACAGAATAGGATCTAGAAGAGCTCCCAGGGTAGAATGTGCTGAAACATCACAAATATTTTATCATTTTTAAAAAATGGAACTGAGTTTTTAAGCATTTCAAAAGGATACTGCAACTTTAACAATTATAGACATGCAAGGTAGAAAATTAATTCTGACAACACTGTGCTACTGGGTTTAGCTTGTAAATAATGCAAATAAAAAGATCAGAAGAATGTAAAATGTGTTGCAAATTGAAAAAAATGAAAGATCGGGGGGGGGAAATAAAAGAATGCATAGCTAAAATAAAGCAGGAGCACAATAATGACAGCCGGGGTTCCAAAAGCCCACATAAAAAAAAACAAAAAAAAACAAAACTTGGAATGTTTGTTTCCAGCAATTTACAAAAAAACACAATTTTTAATCTGCAATGTTTTGACCTATTTTTAAGTGACAATTTTTTAAAATTACAGTTGAGAGAAGAATGGTTTTATAGCTGCATAAGTTTCCTTTCACTAGAATAGTGCCAACAAAAATAAGCTTGCATAGAAAAACAAGAATCTCAAATTGCCACTGGCTACATGCTTAAAATGGGAAATACAGGTATTGTAACAAACATAGTGCAAACCATGGCAGTTCATGATGGTTGTGGCTGCCGCAGGTCAGGGAATAGACCATAATATACCCAGTTATCACAGTTTCTGGTCTTTTATTCAATCTTTTGCCAAGTATAAGCAAGGCGTATGCGCACGCCCATGGCACATTTGATGCTACCATTGCTCTTGATTAACGTAGCTTGAGGTCATCGCCACTTCCTAAATTAGATCCAGGGCTAGGGTCTTGCTGTCTTCTTGCCTCCATTTCCTCCCGGTGAGACCTGTCTCTGTCCTCGAATTCACGGGTTCTTCTCCGAGCTTCTTCAAAGGCCTGCTGTGCCAAAGCATCCTCCTGCTGTGCTCTTTCTTCATCAAACTCCAGGCAGCCCATACCATCCAGTCTCTGCAGATCTATCCAGCCTTTCCAGATAACACAAACACCGTTAAGAATCATAGGTGCTTTTAAGTACACCTTGCCTCCTTCTCTTTCAAAGTCGACATATTCCCGGGTTGGTGTTTGTCGCTGCTCCCCCTGCCAGCTGGCCGGAAAAAACTGGAGAGACAGATTGGTTCCTGTGGCCACAAAAGCAATCTCCGACCGTCCGTCCCTGCAAGCGTTCTGAAACCTGGCCTGTCTCTCTTCGTGAGGTCTATCTCTGAAGCCGGTGTATTTAATCTCGCATTCGCGGCTCAGCTTCCTGAAGAACTCTTCGTTCTCGAACTTGCTGCGCTGGTCAGGGACAACCCGCGGCATGGTGACAGGGGCCGCCCAGCCCCGGCGGCGGCTCCTCGCCCCCCGCCCCTTTGTACTGCCCGCCCGGCGGGTCCCCCCTTCAGGAAGAGCGCGCCCGGATTCCTCCAGCCGCCGCCTCAGCCAGCGCTGTGACTCGCACGCGCCTAGAGCTTGCGCTACTGCTGTTAGTAGTGGTGCTGCTGCTGCTGCCGCCGCGAGCCCTCTCCCCTCCCCCCGCTACTTCCTTCCTCGGCTCGTAAACTCCGGCCAAACAGCCGCACCATTCACAACTCCAGGCAGCTACTGCCGCGCATGCGCCTCTACTGCTGCCCGAGAC
>TRINITY_DN2820_c0_g1_i4 len=1716 path=[2:0-117 3:118-498 4:499-1715]
CGACTGTAGAACCGAACTTTACATTTATGTTGAACTTCATTTTGTTAGCTTCAGCCCAATTTACCGACTTAGCAAGATCATTTTGAATTTCTGCCTCCCAGTTTTGTCAGCTGCAAATGAAACAACTCCTAACCCTCAAACTTCAGAAGAAGAGAAAACTGAGACGCCAGCAAGCCAGGAGGTTATCAGCCCCGAACCATACATTAAACATCCATTACAAAACAGATGGGCGCTCTGGTTCTTTAAAAATGACAAAAGCAAAACCTGGCAAGCAAATCTTCGTCTGATCTCAAAGTTTGATACTGTTGAAGATTTTTGGGCTTTATACAACCATATCCAGCTCTCTAGTAACTTAATGCCTGGCTGTGACTATTCGCTCTTTAAGGATGGGATTGAGCCAATGTGGGAAGATGAGAAGAATAAACGAGGAGGACGATGGCTAATTACATTAAATAAACAGCAGAGACGAAGTGATCTTGATCGTTTCTGGCTAGAGACATTGCTGTGCCTTATTGGGGAGTCCTTTGATGACTACAGCGATGACGTATGTGGAGCTGTTGTTAATGTTAGAACTAAAGGTGATAAAATAGCAATATGGACTACTGAATGTGAAAACAGGGATGCTGTTACACATATAGGGAGAGTATACAAGGAAAGGTTAGGACTTCCTCCAAAGATAGTGATTGGTTATCAGTCCCATGCAGACACAGCTACTAAGAGCGGCTCCACCACTAAAAATAGGTTTGTTGTTTAAGAAGACACCTTCTGAGTATTCTTGCATAGGAGACTGCGTCAAGCAATCGAGATTTGGGAGCTGAACCAAAGCCTCTTTAAAAGCAGAGTGGACTGCATTTAAATTTGATTTCCATCTAAATGTTGCTAAGATTTGTGAAAAGTCTTCATTCGCCTTTGTCTTGTACACTTCTGTGTTCATTTTTTTTCTATTTTGGCTGAAGTAACCATTATCCAATCAAAGAATTTCAGTACACATTTCCCACAGAATTCATAAACGTTTTTCTGACCCACTCTGATAGATTAGTAGAAACATTACTATTATTAAGAAGTTTATCCACAATATTCAGAAAAGAAACTGCATTTCTCTACCTTTACAGAAAAATGACTTCCGATTCATATTTGCATTGTATGCAGTAACATTTTGCTGGTTTGGAAGGAAAGTATGATGCACACCATTTTCTAGCAATTCTTTTTTTATATACAGCATTGTCTTTGCTGTAACCTATGCTGATGGCTGCTAGATTTAATTTATTTGTTTCCCTGTTTGATAACATTAGTGAGATTCTGATTTCACTTGGTTTTGCTCATGTAACATTGGTGAAGGATCTGAGACTATGACATAAAGGTGGAATAAACTTTAATTTTGTGCATTCTTTGGTAATTATTTTGGTAACATCACAGCTTTGCTACTAATTTATGCATTTCAGTCAAATCAGTGATCTGTTTCTGTGATTTCCTAAACATAATTGTGGATTTTAAAAAATGTAACACCATAATTACATTCCTTACTAGAATTAGTATGTCTGTTTTTGTATCTTATGCTGTATTTTAACACTTTGTATTACTTAGGTTATTTTGCTTTGGTTTAAAAATGGCTCAACTAGAAAAGCGGTCCCATTCATATTAAGGCAGTGTACAAAACTGTAAATAAAATGTGTACAGTGAATTGTCTTTTAGACAACTAGATTTGTCCTCGAGATC
>TRINITY_DN2820_c0_g1_i1 len=1632 path=[0:0-33 3:34-414 4:415-1631]
ATCAGATCGATCTAAGATGGCGACTGTAGAACCGGAAACAACTCCTAACCCTCAAACTTCAGAAGAAGAGAAAACTGAGACGCCAGCAAGCCAGGAGGTTATCAGCCCCGAACCATACATTAAACATCCATTACAAAACAGATGGGCGCTCTGGTTCTTTAAAAATGACAAAAGCAAAACCTGGCAAGCAAATCTTCGTCTGATCTCAAAGTTTGATACTGTTGAAGATTTTTGGGCTTTATACAACCATATCCAGCTCTCTAGTAACTTAATGCCTGGCTGTGACTATTCGCTCTTTAAGGATGGGATTGAGCCAATGTGGGAAGATGAGAAGAATAAACGAGGAGGACGATGGCTAATTACATTAAATAAACAGCAGAGACGAAGTGATCTTGATCGTTTCTGGCTAGAGACATTGCTGTGCCTTATTGGGGAGTCCTTTGATGACTACAGCGATGACGTATGTGGAGCTGTTGTTAATGTTAGAACTAAAGGTGATAAAATAGCAATATGGACTACTGAATGTGAAAACAGGGATGCTGTTACACATATAGGGAGAGTATACAAGGAAAGGTTAGGACTTCCTCCAAAGATAGTGATTGGTTATCAGTCCCATGCAGACACAGCTACTAAGAGCGGCTCCACCACTAAAAATAGGTTTGTTGTTTAAGAAGACACCTTCTGAGTATTCTTGCATAGGAGACTGCGTCAAGCAATCGAGATTTGGGAGCTGAACCAAAGCCTCTTTAAAAGCAGAGTGGACTGCATTTAAATTTGATTTCCATCTAAATGTTGCTAAGATTTGTGAAAAGTCTTCATTCGCCTTTGTCTTGTACACTTCTGTGTTCATTTTTTTTCTATTTTGGCTGAAGTAACCATTATCCAATCAAAGAATTTCAGTACACATTTCCCACAGAATTCATAAACGTTTTTCTGACCCACTCTGATAGATTAGTAGAAACATTACTATTATTAAGAAGTTTATCCACAATATTCAGAAAAGAAACTGCATTTCTCTACCTTTACAGAAAAATGACTTCCGATTCATATTTGCATTGTATGCAGTAACATTTTGCTGGTTTGGAAGGAAAGTATGATGCACACCATTTTCTAGCAATTCTTTTTTTATATACAGCATTGTCTTTGCTGTAACCTATGCTGATGGCTGCTAGATTTAATTTATTTGTTTCCCTGTTTGATAACATTAGTGAGATTCTGATTTCACTTGGTTTTGCTCATGTAACATTGGTGAAGGATCTGAGACTATGACATAAAGGTGGAATAAACTTTAATTTTGTGCATTCTTTGGTAATTATTTTGGTAACATCACAGCTTTGCTACTAATTTATGCATTTCAGTCAAATCAGTGATCTGTTTCTGTGATTTCCTAAACATAATTGTGGATTTTAAAAAATGTAACACCATAATTACATTCCTTACTAGAATTAGTATGTCTGTTTTTGTATCTTATGCTGTATTTTAACACTTTGTATTACTTAGGTTATTTTGCTTTGGTTTAAAAATGGCTCAACTAGAAAAGCGGTCCCATTCATATTAAGGCAGTGTACAAAACTGTAAATAAAATGTGTACAGTGAATTGTCTTTTAGACAACTAGATTTGTCCTCGAGATC
>TRINITY_DN2820_c0_g1_i3 len=1254 path=[1:0-36 4:37-1253]
TGATCGTTTCTGGCTAGAGACATCTTTATTTCTGCAGTTGCTGTGCCTTATTGGGGAGTCCTTTGATGACTACAGCGATGACGTATGTGGAGCTGTTGTTAATGTTAGAACTAAAGGTGATAAAATAGCAATATGGACTACTGAATGTGAAAACAGGGATGCTGTTACACATATAGGGAGAGTATACAAGGAAAGGTTAGGACTTCCTCCAAAGATAGTGATTGGTTATCAGTCCCATGCAGACACAGCTACTAAGAGCGGCTCCACCACTAAAAATAGGTTTGTTGTTTAAGAAGACACCTTCTGAGTATTCTTGCATAGGAGACTGCGTCAAGCAATCGAGATTTGGGAGCTGAACCAAAGCCTCTTTAAAAGCAGAGTGGACTGCATTTAAATTTGATTTCCATCTAAATGTTGCTAAGATTTGTGAAAAGTCTTCATTCGCCTTTGTCTTGTACACTTCTGTGTTCATTTTTTTTCTATTTTGGCTGAAGTAACCATTATCCAATCAAAGAATTTCAGTACACATTTCCCACAGAATTCATAAACGTTTTTCTGACCCACTCTGATAGATTAGTAGAAACATTACTATTATTAAGAAGTTTATCCACAATATTCAGAAAAGAAACTGCATTTCTCTACCTTTACAGAAAAATGACTTCCGATTCATATTTGCATTGTATGCAGTAACATTTTGCTGGTTTGGAAGGAAAGTATGATGCACACCATTTTCTAGCAATTCTTTTTTTATATACAGCATTGTCTTTGCTGTAACCTATGCTGATGGCTGCTAGATTTAATTTATTTGTTTCCCTGTTTGATAACATTAGTGAGATTCTGATTTCACTTGGTTTTGCTCATGTAACATTGGTGAAGGATCTGAGACTATGACATAAAGGTGGAATAAACTTTAATTTTGTGCATTCTTTGGTAATTATTTTGGTAACATCACAGCTTTGCTACTAATTTATGCATTTCAGTCAAATCAGTGATCTGTTTCTGTGATTTCCTAAACATAATTGTGGATTTTAAAAAATGTAACACCATAATTACATTCCTTACTAGAATTAGTATGTCTGTTTTTGTATCTTATGCTGTATTTTAACACTTTGTATTACTTAGGTTATTTTGCTTTGGTTTAAAAATGGCTCAACTAGAAAAGCGGTCCCATTCATATTAAGGCAGTGTACAAAACTGTAAATAAAATGTGTACAGTGAATTGTCTTTTAGACAACTAGATTTGTCCTCGAGATC
>TRINITY_DN2888_c0_g1_i1 len=898 path=[0:0-897]
CTCTGTGCCTCCCTTAACCCCATCTCTGAGGCAATGGTTGTCAGTGAGCTCCGCGTAAGCTACGAAAAAGGACAGGGGCTCCCCCCACTTTAATTAGCATAACATGGGCAGGGAGGACAGAGCGGCCAGCAACTGAGGGTTGGGGGGCTGTCTTGCGCCTCCCTGCAGACTGGCCTGCACCCCAGCCTCTGGTAGACCTGCCTTCCGCTTTGAGAACTGCCGCTGAGCCGTATCAGATGTGTCCCTGCCCCGCACGAGGATACACGTATCTCGTTTCCCTATTGCTCCCCTGCTCTGCCGTTGCTCCTGTAACTCCTCTTGCTTGGCACGGCTGAGAACGTGAGGAGGCTTCCAAACCGGTGCTGATTTGCCAACTTCTAGAACATGAATTTCAATTGGTTGCTGCAGCACCAATTTAAAATTGTTCTTTATGAAAGTGGGTGGGGCATAACTTGTAAACTCCACACACCCCTGTCAGACCAGAGCTGGGGTGGGGCAGCTGAAGCCCCTCCCCCAAGGTACATTCCATGGCTCCTGCTGTGAGAGCCCACCATGCAAGCCGATTGGATTCTTCGTGATGCCCCTTTGCATGGTGTCTGTTTTTATGAGGCTGCCATAAAACTCCATGGGGGTTGGCCATAAAGTATGTTGCACTTGGGGGGGTGGGGGGGGGTGCATCTCGGTCACTCTACCACAGTCCCCCTCACCACCAAAAACTATGTTGCACAAATCCTGGCGCCCCTGTACCCATTTTCCATACCAGCACCATAGAACCCCATTTATTTTAGGTATGGAATAACTCTTTAGTTGTCAGACCTAGAAATGCAACTTGAACAATGAGTAACAATGAATGATTGTGATGTCGCATTATGACCATTATACGCCCTTTCCTCTTGTC
>TRINITY_DN2883_c0_g1_i5 len=763 path=[11:0-161 12:162-210 13:211-237 15:238-275 17:276-659 19:660-762]
CTGCATAAACACATAGAGCACAACAGCCAGTCTCTGCCCCAAACAGCTTGCAATATACAATGAACTGGGGGGGGGAATACAGAACCTACTCAAGGCCATGCCCTGTGTCAATGGCAGAACCCAGCATAACACCCCTCTTCTCCGCCCCACAAACACACTTACTGGAAGGAGGAGACAAAGCAGGTCTGTGCCTCAGCCCCCTCGAGAGGACCCCGATTCCCCCCCACGTTCCCCCCACCCCCGCCGTGCTCCACCTCCCAGTGCAGGAACGCGTCTTTCCCGCACGGGTTGCGGAGGAGGTTGCGCTCCAGCGGCTGCAGCACGCAGAGCCGGGCCCAGGGCAGCTCGGGGGAGCTCCGGGCCGCGGCTGCCAGGGCCGCCCACTTGCCCGGGCTCCGCCGCTCCAGCTGCAGCCTCCAGACGGTGGGGCCGTCGATCAGGTCCCGCCAGCGGCGACAGACCAGGCGGCAGCGGGTCGCCAGGAGCCGGGCGGGCACCCAGCTCAGCATCGCGGCCAGCAGCTCCTCGGGCAGCGGGGTCAGATCCACCAGGCACCGGCAGCGGCTGCGCGGGGGGAGCCCGGAGCCGGGCTTGTTGCTGCTGCTGCTGCTGCCCGCCTGCCCCATCCTCTTCCCCCGCCGCGTCCCTAGCGGCCCCGGCATCGCGCCATCCCCCGCGGCGGGTGCAAAGCAGCGCGGCCTCGGAGCCTCCAGAAGCGCCGATCCGATCCCATCCGCCCCGGGAAGTAGCCGCGGCTCCGCCC
>TRINITY_DN2883_c0_g1_i7 len=1391 path=[1:0-413 2:414-477 3:478-744 7:745-806 9:807-827 12:828-876 14:877-903 15:904-941 17:942-1325 18:1326-1390]
TCCCCCCGGAAAAAGGGGGAAGGGGGGGGCAAGGCCAGGGAAGGGGGGAAAAGGGGGCCCCCCCCCCCCCCGCCAAACCAACCCATGGCTGGACCTCCAGTCCACTTGGAGACTTCGCAGGGGCCTAAAAGGGCTACGGTTTTTTTTTGGGGGGGGACGGGGGACACCCCAAGCTGGCTTCATTTTAACCCCTTCAGGCTCTTTTAAAATCCAAACCTGACACCCCCCCACCCCACCCCCCGAGAAGGCACAAATCCCATTCAAATCCCCCAGTCAGAACTGCTGCATCCAAGGCCCCATTTCAGAGGCAGCGGAGGCTGCTTCCTGCAGGCTCAAGTCCCCAGGCGAGGGGGGTGTCTTCAGTCAGATGGGACAGCAGCAATTTCCAGATGGTGGAAGGGGCGGTCGGACTTTGTGCAGGAAGGAGGCCCAAGCCCCCCCGCCCCCGCTGGCTCTCAGCTGATCTTCACCATCACCGTGGAGTTGGTGATGCGGGCTCCGTAGTGGCCCTTCCAGTACTGTGTGTCCTTCCCTCTGTGGAGGAAGTGCACGTAGCGGACCCCAGGGCCGTAACGCTGGAAGACGTGGGAGACCTGATGATACCGGGTGTCATTCCACTGCTCGATCGGGTCCAAGTGGGCTTCGAAATCGGCAAGGACGGATTTCTTGTCGGCCGCCAGGAGCCTGACGTGGATGGAGTAGACGCAGCCACAGTCGTTTCGCCCGCCCCACCAGTCGAAGATGTAGATCTCGGGTTGGTAGGTATCCAGAAGATCCACCCACAGCCCCTCCTTCAGCAGATCCACGAGCTGCAACTTGGTGCACCATTGGAAGGAGGAGACAAAGCAGGTCTGTGCCTCAGCCCCCTCGAGAGGACACCGATTCTCCTCCACGTTCCACCCATCCCCGCCGTGCTCCACCTCCCAGTGCAGGAACGCGTCTTTCCCGCACGGGTTGCGGAGGAGGTTGCGCTCCAGCGGCTGCAGCACGCAGAGCCGGGCCCAGGGCAGCTCGGGGGAGCTCCGGGCCGCGGCTGCCAGGGCCGCCCACTTGCCCGGGCTCCGCCGCTCCAGCTGCAGCCTCCAGACGGTGGGGCCGTCGATCAGGTCCCGCCAGCGGCGACAGACCAGGCGGCAGCGGGTCGCCAGGAGCCGGGCGGGCACCCAGCTCAGCATCGCGGCCAGCAGCTCCTCGGGCAGCGGGGTCAGATCCACCAGGCACCGGCAGCGGCTGCGCGGGGGGAGCCCGGAGCCGGGCTTGTTGCTGCTGCTGCTGCTGCCCGCCTGCCCCATCCTCTTCCCCCGCCGCGTCCCTAGCGGCCCCGGCCCGGGCATCGCTCCATCCCTGGCGACTCCCAGCAGAACAACTCCAGATCGGAAGAGCACACGTCT
>TRINITY_DN2883_c0_g1_i8 len=2148 path=[1:0-413 2:414-477 3:478-744 7:745-806 8:807-827 10:828-1499 11:1500-1661 12:1662-1710 14:1711-1737 15:1738-1775 16:1776-2147]
TCCCCCCGGAAAAAGGGGGAAGGGGGGGGCAAGGCCAGGGAAGGGGGGAAAAGGGGGCCCCCCCCCCCCCCGCCAAACCAACCCATGGCTGGACCTCCAGTCCACTTGGAGACTTCGCAGGGGCCTAAAAGGGCTACGGTTTTTTTTTGGGGGGGGACGGGGGACACCCCAAGCTGGCTTCATTTTAACCCCTTCAGGCTCTTTTAAAATCCAAACCTGACACCCCCCCACCCCACCCCCCGAGAAGGCACAAATCCCATTCAAATCCCCCAGTCAGAACTGCTGCATCCAAGGCCCCATTTCAGAGGCAGCGGAGGCTGCTTCCTGCAGGCTCAAGTCCCCAGGCGAGGGGGGTGTCTTCAGTCAGATGGGACAGCAGCAATTTCCAGATGGTGGAAGGGGCGGTCGGACTTTGTGCAGGAAGGAGGCCCAAGCCCCCCCGCCCCCGCTGGCTCTCAGCTGATCTTCACCATCACCGTGGAGTTGGTGATGCGGGCTCCGTAGTGGCCCTTCCAGTACTGTGTGTCCTTCCCTCTGTGGAGGAAGTGCACGTAGCGGACCCCAGGGCCGTAACGCTGGAAGACGTGGGAGACCTGATGATACCGGGTGTCATTCCACTGCTCGATCGGGTCCAAGTGGGCTTCGAAATCGGCAAGGACGGATTTCTTGTCGGCCGCCAGGAGCCTGACGTGGATGGAGTAGACGCAGCCACAGTCGTTTCGCCCGCCCCACCAGTCGAAGATGTAGATCTCGGGTTGGTAGGTATCCAGAAGATCCACCCACAGCCCCTCCTTCAGCAGATCCACGGCCTGCCACTTGGTGCACCAGCTGGAGGCAGGAAGAGAAACCCAGTGTCATTCTGCGACGCCTTAATCTGCTGGGGCAGCAAGAGAGGGGCACGGGGGGAGGGCTAACGTGCCACATGTGGAATGAGCTGTGGCGTGAGCAGGATACAAATGGAGGAGGAGCGTGATCCTTTGGTGGAAGAGCAGGGTGCATTGGCAGTTAACACAGATATGAGTTGAATTGGATGGGATGCAGGTTGCCACTAAGCGCCAGCATCAGCGATCCCAATGGAGGAGTGCGCAGGAAGACTGGCCTGTGTTTGTCTGTGCTGCAGCACTTCTCCGTTTCCTTTCCCCCTTCCTGCTTATTCCAAATGCTGACCCCCAAAAGCACTGGACGGAGCAAGACCAATGGTGAGTCGACCCTAAGAAGGATTTTGCGGGGGGGGCAGGACGCCTTTGGAGGGAAGCTAATCAGGGAAAAAGAAGCAGGCTAAAGGCAGCCTTCCTGGGCAAAGCCCCCTGATGTCCATCTGCTGATCCCATGTCCTGTCCAGCTGGGCAAAGGGAAATGCTGGGTCACTCTCCTGTGACTGGGTGCTGCCTCCCTCAGGCAGCAGAGGGAGCGGGGTAGGAAGGCCCACAGCCAAGAAGTTAGGACTCAACCCAAGCCTTGCATCCCACTTCAGCAGCTGTGAATCACACGGGCCAGGAGCTGCATAAACACATAGAGCACAACAGCCAGTCTCTGCCCCAAACAGCTTGCAATATACAATGAACTGGGGGGGGGAATACAGAACCTACTCAAGGCCATGCCCTGTGTCAATGGCAGAACCCAGCATAACACCCCTCTTCTCCGCCCCACAAACACACTTACTGGAAGGAGGAGACAAAGCAGGTCTGTGCCTCAGCCCCCTCGAGAGGACACCGATTCTCCTCCACGTTCCACCCATCCCCGCCGTGCTCCACCTCCCAGTGCAGGAACGCGTCTGTGGGGACACAGGGGACGTCAGGCGTTTCACGGGGGGAGAGACAGACAATCCCAATGCCCATTGGTAAATGCCACAGTGTTAGAGCCAAAACAGAAGCGTTGTCCGAGACAGCGACGAGGAGGGATCGGCAAGGCCTGGGGAATGGGGGGCTGTAGGGATAGGGGTGTGGCAAGGAGAAGTGGGGGCAGGCAGGCTGAGACAACACCCAGCTGGAGGGTGCTCAGGACAGGGGAAGGGAGGGCAGGGTCCGGATCATGAATCTGATCCACCGCTCCCCTCCCCCGGTCAATCCAGGGCCCGAGGGGAGGGGCCAGATCCAGAAATTGGAAAGGAGACTAATAAAGCCAGCTGTGGGCAGGATTGGGCCCCCC
>TRINITY_DN2883_c0_g1_i1 len=830 path=[0:0-249 2:250-313 4:314-568 5:569-829]
TTGAAATACAAACCAGGCCCCTCCCCCCCAGGTACAAACCCATTCCTCCCCCTCCTATCAGAACTGTTGCCATTTCGTCGCTGCTGCAGGCTGCTTCCACCAGCCTCAATGAATTAGTTAGGAAGCCCAAGGTTCTCCAAGTGAAGGCACGGGAGGTGAGGGGGGGGACCATGTGGTCTCTCTGGTCAGCAGTACTTTCTAGTCCTCCCCTCCCCCCTGATGAAAGCATAGTTCACAGAGTTCGGACTTCGTGCAGGAAGGAGGCCCAAGCCCCCCCGCCCCCGCTGGCTCTCAGCTGATCTTCACCATCACCGCGGAGTTGGTGATGCGTGCTCCGTAGTGGCCCTTCCAGAACAACGTGTCCTTCCCTTTGTGGAGGAAATGCAGGTAGCGGACGCCGGGGCCGTAATGCCGGAAGACGTGGGAGACCTGATGGTACTGCCCATCGTGAGAGTACTCAACCGAGTCCAATTTGGCTCTGAAACTGGCAATTACGGATTCCTGGTCGGCTGCCAGAAGCCTGACACAGATGGAGTACGTGCAGCCGAAGACCTTTAAACCGCACCACCTGCAACGAGAGCAGAGGATGCATCAGTCCTTTGGGGAGCGGTCACCCTGCAGGACCTGCGCTGTGTGTGCACAGAGGATGCTGCACTGCTACAGACTTGAGGCTCAGCTTTGTGCTGGGAAGATTGACTCCGAGGTTTGTGCAGAGGGTCTGGAGATGTAGGCCAAGGGCCATGGCTCCTCCACACTTTAAAAAAAAAAAAGGGGGGGGGGGGGAGGGAGACACCACAAAAACTATTAGGGAAGGAAGGGGAAGAATGAGC
>TRINITY_DN2883_c0_g1_i9 len=1162 path=[0:0-249 2:250-313 4:314-568 6:569-580 7:581-642 8:643-663 12:664-712 14:713-739 15:740-777 17:778-1161]
TTGAAATACAAACCAGGCCCCTCCCCCCCAGGTACAAACCCATTCCTCCCCCTCCTATCAGAACTGTTGCCATTTCGTCGCTGCTGCAGGCTGCTTCCACCAGCCTCAATGAATTAGTTAGGAAGCCCAAGGTTCTCCAAGTGAAGGCACGGGAGGTGAGGGGGGGGACCATGTGGTCTCTCTGGTCAGCAGTACTTTCTAGTCCTCCCCTCCCCCCTGATGAAAGCATAGTTCACAGAGTTCGGACTTCGTGCAGGAAGGAGGCCCAAGCCCCCCCGCCCCCGCTGGCTCTCAGCTGATCTTCACCATCACCGCGGAGTTGGTGATGCGTGCTCCGTAGTGGCCCTTCCAGAACAACGTGTCCTTCCCTTTGTGGAGGAAATGCAGGTAGCGGACGCCGGGGCCGTAATGCCGGAAGACGTGGGAGACCTGATGGTACTGCCCATCGTGAGAGTACTCAACCGAGTCCAATTTGGCTCTGAAACTGGCAATTACGGATTCCTGGTCGGCTGCCAGAAGCCTGACACAGATGGAGTACGTGCAGCCGAAGACCTTTAAACCGCACCACCAGTCTGAGATGCAGATCTCGGGTTGGTAGGTATCCAGAAGATCCACCCACAGCCCCTCCTTCAGCAGATCCACGGCCTGCCACTTGGTGCACCAGTGGAAGGAGGAGACAAAGCAGGTCTGTGCCTCAGCCCCCTCGAGAGGACACCGATTCTCCTCCACGTTCCACCCATCCCCGCCGTGCTCCACCTCCCAGTGCAGGAACGCGTCTTTCCCGCACGGGTTGCGGAGGAGGTTGCGCTCCAGCGGCTGCAGCACGCAGAGCCGGGCCCAGGGCAGCTCGGGGGAGCTCCGGGCCGCGGCTGCCAGGGCCGCCCACTTGCCCGGGCTCCGCCGCTCCAGCTGCAGCCTCCAGACGGTGGGGCCGTCGATCAGGTCCCGCCAGCGGCGACAGACCAGGCGGCAGCGGGTCGCCAGGAGCCGGGCGGGCACCCAGCTCAGCATCGCGGCCAGCAGCTCCTCGGGCAGCGGGGTCAGATCCACCAGGCACCGGCAGCGGCTGCGCGGGGGGAGCCCGGAGCCGGGCTTGTTGCTGCTGCTGCTGCTGCCCGCCTGCCCCATCCTCTTCCCCCGCCGCGTCCCTAGCGGCCCCGGC
>TRINITY_DN2883_c0_g1_i4 len=2101 path=[1:0-413 2:414-477 3:478-744 7:745-806 8:807-827 10:828-1499 12:1500-1548 14:1549-1575 15:1576-1613 17:1614-1997 19:1998-2100]
TCCCCCCGGAAAAAGGGGGAAGGGGGGGGCAAGGCCAGGGAAGGGGGGAAAAGGGGGCCCCCCCCCCCCCCGCCAAACCAACCCATGGCTGGACCTCCAGTCCACTTGGAGACTTCGCAGGGGCCTAAAAGGGCTACGGTTTTTTTTTGGGGGGGGACGGGGGACACCCCAAGCTGGCTTCATTTTAACCCCTTCAGGCTCTTTTAAAATCCAAACCTGACACCCCCCCACCCCACCCCCCGAGAAGGCACAAATCCCATTCAAATCCCCCAGTCAGAACTGCTGCATCCAAGGCCCCATTTCAGAGGCAGCGGAGGCTGCTTCCTGCAGGCTCAAGTCCCCAGGCGAGGGGGGTGTCTTCAGTCAGATGGGACAGCAGCAATTTCCAGATGGTGGAAGGGGCGGTCGGACTTTGTGCAGGAAGGAGGCCCAAGCCCCCCCGCCCCCGCTGGCTCTCAGCTGATCTTCACCATCACCGTGGAGTTGGTGATGCGGGCTCCGTAGTGGCCCTTCCAGTACTGTGTGTCCTTCCCTCTGTGGAGGAAGTGCACGTAGCGGACCCCAGGGCCGTAACGCTGGAAGACGTGGGAGACCTGATGATACCGGGTGTCATTCCACTGCTCGATCGGGTCCAAGTGGGCTTCGAAATCGGCAAGGACGGATTTCTTGTCGGCCGCCAGGAGCCTGACGTGGATGGAGTAGACGCAGCCACAGTCGTTTCGCCCGCCCCACCAGTCGAAGATGTAGATCTCGGGTTGGTAGGTATCCAGAAGATCCACCCACAGCCCCTCCTTCAGCAGATCCACGGCCTGCCACTTGGTGCACCAGCTGGAGGCAGGAAGAGAAACCCAGTGTCATTCTGCGACGCCTTAATCTGCTGGGGCAGCAAGAGAGGGGCACGGGGGGAGGGCTAACGTGCCACATGTGGAATGAGCTGTGGCGTGAGCAGGATACAAATGGAGGAGGAGCGTGATCCTTTGGTGGAAGAGCAGGGTGCATTGGCAGTTAACACAGATATGAGTTGAATTGGATGGGATGCAGGTTGCCACTAAGCGCCAGCATCAGCGATCCCAATGGAGGAGTGCGCAGGAAGACTGGCCTGTGTTTGTCTGTGCTGCAGCACTTCTCCGTTTCCTTTCCCCCTTCCTGCTTATTCCAAATGCTGACCCCCAAAAGCACTGGACGGAGCAAGACCAATGGTGAGTCGACCCTAAGAAGGATTTTGCGGGGGGGGCAGGACGCCTTTGGAGGGAAGCTAATCAGGGAAAAAGAAGCAGGCTAAAGGCAGCCTTCCTGGGCAAAGCCCCCTGATGTCCATCTGCTGATCCCATGTCCTGTCCAGCTGGGCAAAGGGAAATGCTGGGTCACTCTCCTGTGACTGGGTGCTGCCTCCCTCAGGCAGCAGAGGGAGCGGGGTAGGAAGGCCCACAGCCAAGAAGTTAGGACTCAACCCAAGCCTTGCATCCCACTTCAGCAGCTGTGAATCACACGGGCCAGGAGTGGAAGGAGGAGACAAAGCAGGTCTGTGCCTCAGCCCCCTCGAGAGGACACCGATTCTCCTCCACGTTCCACCCATCCCCGCCGTGCTCCACCTCCCAGTGCAGGAACGCGTCTTTCCCGCACGGGTTGCGGAGGAGGTTGCGCTCCAGCGGCTGCAGCACGCAGAGCCGGGCCCAGGGCAGCTCGGGGGAGCTCCGGGCCGCGGCTGCCAGGGCCGCCCACTTGCCCGGGCTCCGCCGCTCCAGCTGCAGCCTCCAGACGGTGGGGCCGTCGATCAGGTCCCGCCAGCGGCGACAGACCAGGCGGCAGCGGGTCGCCAGGAGCCGGGCGGGCACCCAGCTCAGCATCGCGGCCAGCAGCTCCTCGGGCAGCGGGGTCAGATCCACCAGGCACCGGCAGCGGCTGCGCGGGGGGAGCCCGGAGCCGGGCTTGTTGCTGCTGCTGCTGCTGCCCGCCTGCCCCATCCTCTTCCCCCGCCGCGTCCCTAGCGGCCCCGGCATCGCGCCATCCCCCGCGGCGGGTGCAAAGCAGCGCGGCCTCGGAGCCTCCAGAAGCGCCGATCCGATCCCATCCGCCCCGGGAAGTAGCCGCGGCTCCGCCC
>TRINITY_DN2883_c0_g1_i10 len=1984 path=[0:0-249 2:250-313 4:314-568 6:569-580 7:581-642 8:643-663 10:664-1335 11:1336-1497 12:1498-1546 14:1547-1573 15:1574-1611 16:1612-1983]
TTGAAATACAAACCAGGCCCCTCCCCCCCAGGTACAAACCCATTCCTCCCCCTCCTATCAGAACTGTTGCCATTTCGTCGCTGCTGCAGGCTGCTTCCACCAGCCTCAATGAATTAGTTAGGAAGCCCAAGGTTCTCCAAGTGAAGGCACGGGAGGTGAGGGGGGGGACCATGTGGTCTCTCTGGTCAGCAGTACTTTCTAGTCCTCCCCTCCCCCCTGATGAAAGCATAGTTCACAGAGTTCGGACTTCGTGCAGGAAGGAGGCCCAAGCCCCCCCGCCCCCGCTGGCTCTCAGCTGATCTTCACCATCACCGCGGAGTTGGTGATGCGTGCTCCGTAGTGGCCCTTCCAGAACAACGTGTCCTTCCCTTTGTGGAGGAAATGCAGGTAGCGGACGCCGGGGCCGTAATGCCGGAAGACGTGGGAGACCTGATGGTACTGCCCATCGTGAGAGTACTCAACCGAGTCCAATTTGGCTCTGAAACTGGCAATTACGGATTCCTGGTCGGCTGCCAGAAGCCTGACACAGATGGAGTACGTGCAGCCGAAGACCTTTAAACCGCACCACCAGTCTGAGATGCAGATCTCGGGTTGGTAGGTATCCAGAAGATCCACCCACAGCCCCTCCTTCAGCAGATCCACGGCCTGCCACTTGGTGCACCAGCTGGAGGCAGGAAGAGAAACCCAGTGTCATTCTGCGACGCCTTAATCTGCTGGGGCAGCAAGAGAGGGGCACGGGGGGAGGGCTAACGTGCCACATGTGGAATGAGCTGTGGCGTGAGCAGGATACAAATGGAGGAGGAGCGTGATCCTTTGGTGGAAGAGCAGGGTGCATTGGCAGTTAACACAGATATGAGTTGAATTGGATGGGATGCAGGTTGCCACTAAGCGCCAGCATCAGCGATCCCAATGGAGGAGTGCGCAGGAAGACTGGCCTGTGTTTGTCTGTGCTGCAGCACTTCTCCGTTTCCTTTCCCCCTTCCTGCTTATTCCAAATGCTGACCCCCAAAAGCACTGGACGGAGCAAGACCAATGGTGAGTCGACCCTAAGAAGGATTTTGCGGGGGGGGCAGGACGCCTTTGGAGGGAAGCTAATCAGGGAAAAAGAAGCAGGCTAAAGGCAGCCTTCCTGGGCAAAGCCCCCTGATGTCCATCTGCTGATCCCATGTCCTGTCCAGCTGGGCAAAGGGAAATGCTGGGTCACTCTCCTGTGACTGGGTGCTGCCTCCCTCAGGCAGCAGAGGGAGCGGGGTAGGAAGGCCCACAGCCAAGAAGTTAGGACTCAACCCAAGCCTTGCATCCCACTTCAGCAGCTGTGAATCACACGGGCCAGGAGCTGCATAAACACATAGAGCACAACAGCCAGTCTCTGCCCCAAACAGCTTGCAATATACAATGAACTGGGGGGGGGAATACAGAACCTACTCAAGGCCATGCCCTGTGTCAATGGCAGAACCCAGCATAACACCCCTCTTCTCCGCCCCACAAACACACTTACTGGAAGGAGGAGACAAAGCAGGTCTGTGCCTCAGCCCCCTCGAGAGGACACCGATTCTCCTCCACGTTCCACCCATCCCCGCCGTGCTCCACCTCCCAGTGCAGGAACGCGTCTGTGGGGACACAGGGGACGTCAGGCGTTTCACGGGGGGAGAGACAGACAATCCCAATGCCCATTGGTAAATGCCACAGTGTTAGAGCCAAAACAGAAGCGTTGTCCGAGACAGCGACGAGGAGGGATCGGCAAGGCCTGGGGAATGGGGGGCTGTAGGGATAGGGGTGTGGCAAGGAGAAGTGGGGGCAGGCAGGCTGAGACAACACCCAGCTGGAGGGTGCTCAGGACAGGGGAAGGGAGGGCAGGGTCCGGATCATGAATCTGATCCACCGCTCCCCTCCCCCGGTCAATCCAGGGCCCGAGGGGAGGGGCCAGATCCAGAAATTGGAAAGGAGACTAATAAAGCCAGCTGTGGGCAGGATTGGGCCCCCC
>TRINITY_DN2883_c0_g1_i11 len=2263 path=[1:0-413 2:414-477 3:478-744 7:745-806 8:807-827 10:828-1499 11:1500-1661 12:1662-1710 14:1711-1737 15:1738-1775 17:1776-2159 19:2160-2262]
TCCCCCCGGAAAAAGGGGGAAGGGGGGGGCAAGGCCAGGGAAGGGGGGAAAAGGGGGCCCCCCCCCCCCCCGCCAAACCAACCCATGGCTGGACCTCCAGTCCACTTGGAGACTTCGCAGGGGCCTAAAAGGGCTACGGTTTTTTTTTGGGGGGGGACGGGGGACACCCCAAGCTGGCTTCATTTTAACCCCTTCAGGCTCTTTTAAAATCCAAACCTGACACCCCCCCACCCCACCCCCCGAGAAGGCACAAATCCCATTCAAATCCCCCAGTCAGAACTGCTGCATCCAAGGCCCCATTTCAGAGGCAGCGGAGGCTGCTTCCTGCAGGCTCAAGTCCCCAGGCGAGGGGGGTGTCTTCAGTCAGATGGGACAGCAGCAATTTCCAGATGGTGGAAGGGGCGGTCGGACTTTGTGCAGGAAGGAGGCCCAAGCCCCCCCGCCCCCGCTGGCTCTCAGCTGATCTTCACCATCACCGTGGAGTTGGTGATGCGGGCTCCGTAGTGGCCCTTCCAGTACTGTGTGTCCTTCCCTCTGTGGAGGAAGTGCACGTAGCGGACCCCAGGGCCGTAACGCTGGAAGACGTGGGAGACCTGATGATACCGGGTGTCATTCCACTGCTCGATCGGGTCCAAGTGGGCTTCGAAATCGGCAAGGACGGATTTCTTGTCGGCCGCCAGGAGCCTGACGTGGATGGAGTAGACGCAGCCACAGTCGTTTCGCCCGCCCCACCAGTCGAAGATGTAGATCTCGGGTTGGTAGGTATCCAGAAGATCCACCCACAGCCCCTCCTTCAGCAGATCCACGGCCTGCCACTTGGTGCACCAGCTGGAGGCAGGAAGAGAAACCCAGTGTCATTCTGCGACGCCTTAATCTGCTGGGGCAGCAAGAGAGGGGCACGGGGGGAGGGCTAACGTGCCACATGTGGAATGAGCTGTGGCGTGAGCAGGATACAAATGGAGGAGGAGCGTGATCCTTTGGTGGAAGAGCAGGGTGCATTGGCAGTTAACACAGATATGAGTTGAATTGGATGGGATGCAGGTTGCCACTAAGCGCCAGCATCAGCGATCCCAATGGAGGAGTGCGCAGGAAGACTGGCCTGTGTTTGTCTGTGCTGCAGCACTTCTCCGTTTCCTTTCCCCCTTCCTGCTTATTCCAAATGCTGACCCCCAAAAGCACTGGACGGAGCAAGACCAATGGTGAGTCGACCCTAAGAAGGATTTTGCGGGGGGGGCAGGACGCCTTTGGAGGGAAGCTAATCAGGGAAAAAGAAGCAGGCTAAAGGCAGCCTTCCTGGGCAAAGCCCCCTGATGTCCATCTGCTGATCCCATGTCCTGTCCAGCTGGGCAAAGGGAAATGCTGGGTCACTCTCCTGTGACTGGGTGCTGCCTCCCTCAGGCAGCAGAGGGAGCGGGGTAGGAAGGCCCACAGCCAAGAAGTTAGGACTCAACCCAAGCCTTGCATCCCACTTCAGCAGCTGTGAATCACACGGGCCAGGAGCTGCATAAACACATAGAGCACAACAGCCAGTCTCTGCCCCAAACAGCTTGCAATATACAATGAACTGGGGGGGGGAATACAGAACCTACTCAAGGCCATGCCCTGTGTCAATGGCAGAACCCAGCATAACACCCCTCTTCTCCGCCCCACAAACACACTTACTGGAAGGAGGAGACAAAGCAGGTCTGTGCCTCAGCCCCCTCGAGAGGACACCGATTCTCCTCCACGTTCCACCCATCCCCGCCGTGCTCCACCTCCCAGTGCAGGAACGCGTCTTTCCCGCACGGGTTGCGGAGGAGGTTGCGCTCCAGCGGCTGCAGCACGCAGAGCCGGGCCCAGGGCAGCTCGGGGGAGCTCCGGGCCGCGGCTGCCAGGGCCGCCCACTTGCCCGGGCTCCGCCGCTCCAGCTGCAGCCTCCAGACGGTGGGGCCGTCGATCAGGTCCCGCCAGCGGCGACAGACCAGGCGGCAGCGGGTCGCCAGGAGCCGGGCGGGCACCCAGCTCAGCATCGCGGCCAGCAGCTCCTCGGGCAGCGGGGTCAGATCCACCAGGCACCGGCAGCGGCTGCGCGGGGGGAGCCCGGAGCCGGGCTTGTTGCTGCTGCTGCTGCTGCCCGCCTGCCCCATCCTCTTCCCCCGCCGCGTCCCTAGCGGCCCCGGCATCGCGCCATCCCCCGCGGCGGGTGCAAAGCAGCGCGGCCTCGGAGCCTCCAGAAGCGCCGATCCGATCCCATCCGCCCCGGGAAGTAGCCGCGGCTCCGCCC
>TRINITY_DN2883_c0_g1_i2 len=1429 path=[1:0-413 2:414-477 3:478-744 7:745-806 9:807-827 12:828-876 14:877-903 15:904-941 17:942-1325 19:1326-1428]
TCCCCCCGGAAAAAGGGGGAAGGGGGGGGCAAGGCCAGGGAAGGGGGGAAAAGGGGGCCCCCCCCCCCCCCGCCAAACCAACCCATGGCTGGACCTCCAGTCCACTTGGAGACTTCGCAGGGGCCTAAAAGGGCTACGGTTTTTTTTTGGGGGGGGACGGGGGACACCCCAAGCTGGCTTCATTTTAACCCCTTCAGGCTCTTTTAAAATCCAAACCTGACACCCCCCCACCCCACCCCCCGAGAAGGCACAAATCCCATTCAAATCCCCCAGTCAGAACTGCTGCATCCAAGGCCCCATTTCAGAGGCAGCGGAGGCTGCTTCCTGCAGGCTCAAGTCCCCAGGCGAGGGGGGTGTCTTCAGTCAGATGGGACAGCAGCAATTTCCAGATGGTGGAAGGGGCGGTCGGACTTTGTGCAGGAAGGAGGCCCAAGCCCCCCCGCCCCCGCTGGCTCTCAGCTGATCTTCACCATCACCGTGGAGTTGGTGATGCGGGCTCCGTAGTGGCCCTTCCAGTACTGTGTGTCCTTCCCTCTGTGGAGGAAGTGCACGTAGCGGACCCCAGGGCCGTAACGCTGGAAGACGTGGGAGACCTGATGATACCGGGTGTCATTCCACTGCTCGATCGGGTCCAAGTGGGCTTCGAAATCGGCAAGGACGGATTTCTTGTCGGCCGCCAGGAGCCTGACGTGGATGGAGTAGACGCAGCCACAGTCGTTTCGCCCGCCCCACCAGTCGAAGATGTAGATCTCGGGTTGGTAGGTATCCAGAAGATCCACCCACAGCCCCTCCTTCAGCAGATCCACGAGCTGCAACTTGGTGCACCATTGGAAGGAGGAGACAAAGCAGGTCTGTGCCTCAGCCCCCTCGAGAGGACACCGATTCTCCTCCACGTTCCACCCATCCCCGCCGTGCTCCACCTCCCAGTGCAGGAACGCGTCTTTCCCGCACGGGTTGCGGAGGAGGTTGCGCTCCAGCGGCTGCAGCACGCAGAGCCGGGCCCAGGGCAGCTCGGGGGAGCTCCGGGCCGCGGCTGCCAGGGCCGCCCACTTGCCCGGGCTCCGCCGCTCCAGCTGCAGCCTCCAGACGGTGGGGCCGTCGATCAGGTCCCGCCAGCGGCGACAGACCAGGCGGCAGCGGGTCGCCAGGAGCCGGGCGGGCACCCAGCTCAGCATCGCGGCCAGCAGCTCCTCGGGCAGCGGGGTCAGATCCACCAGGCACCGGCAGCGGCTGCGCGGGGGGAGCCCGGAGCCGGGCTTGTTGCTGCTGCTGCTGCTGCCCGCCTGCCCCATCCTCTTCCCCCGCCGCGTCCCTAGCGGCCCCGGCATCGCGCCATCCCCCGCGGCGGGTGCAAAGCAGCGCGGCCTCGGAGCCTCCAGAAGCGCCGATCCGATCCCATCCGCCCCGGGAAGTAGCCGCGGCTCCGCCC
>TRINITY_DN2883_c0_g1_i6 len=1314 path=[1:0-413 2:414-477 3:478-744 7:745-806 9:807-827 12:828-876 14:877-903 15:904-941 16:942-1313]
TCCCCCCGGAAAAAGGGGGAAGGGGGGGGCAAGGCCAGGGAAGGGGGGAAAAGGGGGCCCCCCCCCCCCCCGCCAAACCAACCCATGGCTGGACCTCCAGTCCACTTGGAGACTTCGCAGGGGCCTAAAAGGGCTACGGTTTTTTTTTGGGGGGGGACGGGGGACACCCCAAGCTGGCTTCATTTTAACCCCTTCAGGCTCTTTTAAAATCCAAACCTGACACCCCCCCACCCCACCCCCCGAGAAGGCACAAATCCCATTCAAATCCCCCAGTCAGAACTGCTGCATCCAAGGCCCCATTTCAGAGGCAGCGGAGGCTGCTTCCTGCAGGCTCAAGTCCCCAGGCGAGGGGGGTGTCTTCAGTCAGATGGGACAGCAGCAATTTCCAGATGGTGGAAGGGGCGGTCGGACTTTGTGCAGGAAGGAGGCCCAAGCCCCCCCGCCCCCGCTGGCTCTCAGCTGATCTTCACCATCACCGTGGAGTTGGTGATGCGGGCTCCGTAGTGGCCCTTCCAGTACTGTGTGTCCTTCCCTCTGTGGAGGAAGTGCACGTAGCGGACCCCAGGGCCGTAACGCTGGAAGACGTGGGAGACCTGATGATACCGGGTGTCATTCCACTGCTCGATCGGGTCCAAGTGGGCTTCGAAATCGGCAAGGACGGATTTCTTGTCGGCCGCCAGGAGCCTGACGTGGATGGAGTAGACGCAGCCACAGTCGTTTCGCCCGCCCCACCAGTCGAAGATGTAGATCTCGGGTTGGTAGGTATCCAGAAGATCCACCCACAGCCCCTCCTTCAGCAGATCCACGAGCTGCAACTTGGTGCACCATTGGAAGGAGGAGACAAAGCAGGTCTGTGCCTCAGCCCCCTCGAGAGGACACCGATTCTCCTCCACGTTCCACCCATCCCCGCCGTGCTCCACCTCCCAGTGCAGGAACGCGTCTGTGGGGACACAGGGGACGTCAGGCGTTTCACGGGGGGAGAGACAGACAATCCCAATGCCCATTGGTAAATGCCACAGTGTTAGAGCCAAAACAGAAGCGTTGTCCGAGACAGCGACGAGGAGGGATCGGCAAGGCCTGGGGAATGGGGGGCTGTAGGGATAGGGGTGTGGCAAGGAGAAGTGGGGGCAGGCAGGCTGAGACAACACCCAGCTGGAGGGTGCTCAGGACAGGGGAAGGGAGGGCAGGGTCCGGATCATGAATCTGATCCACCGCTCCCCTCCCCCGGTCAATCCAGGGCCCGAGGGGAGGGGCCAGATCCAGAAATTGGAAAGGAGACTAATAAAGCCAGCTGTGGGCAGGATTGGGCCCCCC
>TRINITY_DN2883_c0_g1_i12 len=2099 path=[0:0-249 2:250-313 4:314-568 6:569-580 7:581-642 8:643-663 10:664-1335 11:1336-1497 12:1498-1546 14:1547-1573 15:1574-1611 17:1612-1995 19:1996-2098]
TTGAAATACAAACCAGGCCCCTCCCCCCCAGGTACAAACCCATTCCTCCCCCTCCTATCAGAACTGTTGCCATTTCGTCGCTGCTGCAGGCTGCTTCCACCAGCCTCAATGAATTAGTTAGGAAGCCCAAGGTTCTCCAAGTGAAGGCACGGGAGGTGAGGGGGGGGACCATGTGGTCTCTCTGGTCAGCAGTACTTTCTAGTCCTCCCCTCCCCCCTGATGAAAGCATAGTTCACAGAGTTCGGACTTCGTGCAGGAAGGAGGCCCAAGCCCCCCCGCCCCCGCTGGCTCTCAGCTGATCTTCACCATCACCGCGGAGTTGGTGATGCGTGCTCCGTAGTGGCCCTTCCAGAACAACGTGTCCTTCCCTTTGTGGAGGAAATGCAGGTAGCGGACGCCGGGGCCGTAATGCCGGAAGACGTGGGAGACCTGATGGTACTGCCCATCGTGAGAGTACTCAACCGAGTCCAATTTGGCTCTGAAACTGGCAATTACGGATTCCTGGTCGGCTGCCAGAAGCCTGACACAGATGGAGTACGTGCAGCCGAAGACCTTTAAACCGCACCACCAGTCTGAGATGCAGATCTCGGGTTGGTAGGTATCCAGAAGATCCACCCACAGCCCCTCCTTCAGCAGATCCACGGCCTGCCACTTGGTGCACCAGCTGGAGGCAGGAAGAGAAACCCAGTGTCATTCTGCGACGCCTTAATCTGCTGGGGCAGCAAGAGAGGGGCACGGGGGGAGGGCTAACGTGCCACATGTGGAATGAGCTGTGGCGTGAGCAGGATACAAATGGAGGAGGAGCGTGATCCTTTGGTGGAAGAGCAGGGTGCATTGGCAGTTAACACAGATATGAGTTGAATTGGATGGGATGCAGGTTGCCACTAAGCGCCAGCATCAGCGATCCCAATGGAGGAGTGCGCAGGAAGACTGGCCTGTGTTTGTCTGTGCTGCAGCACTTCTCCGTTTCCTTTCCCCCTTCCTGCTTATTCCAAATGCTGACCCCCAAAAGCACTGGACGGAGCAAGACCAATGGTGAGTCGACCCTAAGAAGGATTTTGCGGGGGGGGCAGGACGCCTTTGGAGGGAAGCTAATCAGGGAAAAAGAAGCAGGCTAAAGGCAGCCTTCCTGGGCAAAGCCCCCTGATGTCCATCTGCTGATCCCATGTCCTGTCCAGCTGGGCAAAGGGAAATGCTGGGTCACTCTCCTGTGACTGGGTGCTGCCTCCCTCAGGCAGCAGAGGGAGCGGGGTAGGAAGGCCCACAGCCAAGAAGTTAGGACTCAACCCAAGCCTTGCATCCCACTTCAGCAGCTGTGAATCACACGGGCCAGGAGCTGCATAAACACATAGAGCACAACAGCCAGTCTCTGCCCCAAACAGCTTGCAATATACAATGAACTGGGGGGGGGAATACAGAACCTACTCAAGGCCATGCCCTGTGTCAATGGCAGAACCCAGCATAACACCCCTCTTCTCCGCCCCACAAACACACTTACTGGAAGGAGGAGACAAAGCAGGTCTGTGCCTCAGCCCCCTCGAGAGGACACCGATTCTCCTCCACGTTCCACCCATCCCCGCCGTGCTCCACCTCCCAGTGCAGGAACGCGTCTTTCCCGCACGGGTTGCGGAGGAGGTTGCGCTCCAGCGGCTGCAGCACGCAGAGCCGGGCCCAGGGCAGCTCGGGGGAGCTCCGGGCCGCGGCTGCCAGGGCCGCCCACTTGCCCGGGCTCCGCCGCTCCAGCTGCAGCCTCCAGACGGTGGGGCCGTCGATCAGGTCCCGCCAGCGGCGACAGACCAGGCGGCAGCGGGTCGCCAGGAGCCGGGCGGGCACCCAGCTCAGCATCGCGGCCAGCAGCTCCTCGGGCAGCGGGGTCAGATCCACCAGGCACCGGCAGCGGCTGCGCGGGGGGAGCCCGGAGCCGGGCTTGTTGCTGCTGCTGCTGCTGCCCGCCTGCCCCATCCTCTTCCCCCGCCGCGTCCCTAGCGGCCCCGGCATCGCGCCATCCCCCGCGGCGGGTGCAAAGCAGCGCGGCCTCGGAGCCTCCAGAAGCGCCGATCCGATCCCATCCGCCCCGGGAAGTAGCCGCGGCTCCGCCC
>TRINITY_DN2883_c0_g1_i3 len=1492 path=[6:0-11 7:12-73 8:74-94 10:95-766 11:767-928 12:929-977 14:978-1004 15:1005-1042 17:1043-1426 18:1427-1491]
AGTCTGAGATGCAGATCTCGGGTTGGTAGGTATCCAGAAGATCCACCCACAGCCCCTCCTTCAGCAGATCCACGGCCTGCCACTTGGTGCACCAGCTGGAGGCAGGAAGAGAAACCCAGTGTCATTCTGCGACGCCTTAATCTGCTGGGGCAGCAAGAGAGGGGCACGGGGGGAGGGCTAACGTGCCACATGTGGAATGAGCTGTGGCGTGAGCAGGATACAAATGGAGGAGGAGCGTGATCCTTTGGTGGAAGAGCAGGGTGCATTGGCAGTTAACACAGATATGAGTTGAATTGGATGGGATGCAGGTTGCCACTAAGCGCCAGCATCAGCGATCCCAATGGAGGAGTGCGCAGGAAGACTGGCCTGTGTTTGTCTGTGCTGCAGCACTTCTCCGTTTCCTTTCCCCCTTCCTGCTTATTCCAAATGCTGACCCCCAAAAGCACTGGACGGAGCAAGACCAATGGTGAGTCGACCCTAAGAAGGATTTTGCGGGGGGGGCAGGACGCCTTTGGAGGGAAGCTAATCAGGGAAAAAGAAGCAGGCTAAAGGCAGCCTTCCTGGGCAAAGCCCCCTGATGTCCATCTGCTGATCCCATGTCCTGTCCAGCTGGGCAAAGGGAAATGCTGGGTCACTCTCCTGTGACTGGGTGCTGCCTCCCTCAGGCAGCAGAGGGAGCGGGGTAGGAAGGCCCACAGCCAAGAAGTTAGGACTCAACCCAAGCCTTGCATCCCACTTCAGCAGCTGTGAATCACACGGGCCAGGAGCTGCATAAACACATAGAGCACAACAGCCAGTCTCTGCCCCAAACAGCTTGCAATATACAATGAACTGGGGGGGGGAATACAGAACCTACTCAAGGCCATGCCCTGTGTCAATGGCAGAACCCAGCATAACACCCCTCTTCTCCGCCCCACAAACACACTTACTGGAAGGAGGAGACAAAGCAGGTCTGTGCCTCAGCCCCCTCGAGAGGACACCGATTCTCCTCCACGTTCCACCCATCCCCGCCGTGCTCCACCTCCCAGTGCAGGAACGCGTCTTTCCCGCACGGGTTGCGGAGGAGGTTGCGCTCCAGCGGCTGCAGCACGCAGAGCCGGGCCCAGGGCAGCTCGGGGGAGCTCCGGGCCGCGGCTGCCAGGGCCGCCCACTTGCCCGGGCTCCGCCGCTCCAGCTGCAGCCTCCAGACGGTGGGGCCGTCGATCAGGTCCCGCCAGCGGCGACAGACCAGGCGGCAGCGGGTCGCCAGGAGCCGGGCGGGCACCCAGCTCAGCATCGCGGCCAGCAGCTCCTCGGGCAGCGGGGTCAGATCCACCAGGCACCGGCAGCGGCTGCGCGGGGGGAGCCCGGAGCCGGGCTTGTTGCTGCTGCTGCTGCTGCCCGCCTGCCCCATCCTCTTCCCCCGCCGCGTCCCTAGCGGCCCCGGCCCGGGCATCGCTCCATCCCTGGCGACTCCCAGCAGAACAACTCCAGATCGGAAGAGCACACGTCT
>TRINITY_DN2883_c3_g1_i1 len=223 path=[0:0-222]
CCTGAGTAAGATGTAGGTCTAAAAGTGTCCCCTTTCCAATTTCTGGATCTGGCCTCTGAATCTAAAAGTTCCCCACGTCCAGGGACTGCCCCGCTGGCTGCAACGGGGAAAGCACAGTGAACACAGGGCCCTGTCCTGCTTGGGTGTTTTTTGACATGACGTGCAGAATGCGGCGGCCCGTCTCCTTACGGGGACGGGTCACCACGAGCACATTACACCGGTG
>TRINITY_DN2854_c0_g1_i2 len=3472 path=[0:0-2219 2:2220-3471]
GCGAGTATCTTACTCTCCAATCCCGCCCAGGCGAAGGTTCGATGGGAGCTGGAAATTGGAGGGGGGGGGGGGGGGGGAGGGGAGAGGACAGAGGTTGGGAACAGCAGGGGGGAGGGGGCATCGCTGGCCTAGAGTCACGGCGGCTCTGAGCGCGCACACGCCAGGCCGGGCACCAGCAAGCCGCTCCGGCGGACGGATGGGCCTGGCTTGATTTGGTCATTGGGGTGGGTGGGGGGGAAGGTCTGTCCGTGGGCAGCGTGGGTGTGTGTGTGGGGGGAGGGAGATGTCGAGAGGCCCCAGCCCCATGGCACGGGCCCACACTCTGCCCGCGCGCCGTGCCAGCCTGGACTCCGAGGGGGGACACCGGATACATTCACAGACTCGGGACGGGTCCTGAGCAGCTCAGCGCGTGGCTGGGGCTCCGGGCAGTAGCAGTGAGCGGGCACCAAGTGCTTGGAGAGACGGCATCAGTGGGAGCAGCCAGAGAGGGGCAGAGCTTCCCGTCTCCCTGCGAGAGCCCAGGGTCACAGCCGGTCCCTCCAGAAGGCCCAAGGGAAGAGTGAGGGGGTGAAGTGGGGGAGGCCGAGGTGCTGGGAAAGAAGATGCCAGGCAGAGAGCAATGCCCAAGCCCGGGCCCCGAGGAACCAGTAGTGCAGGCAGCGAGGGGAGGAGAGAGAGGGGGAAGGAAGAGGAGGAGCAGCAGAGCACGTGGCTCTGCCCAGAAAGGGGAAAAGAGAGCCGGGAGGAGCCCAAGGGGAAGAGAACCGTTGCCCGGGCCGGTGAGCGAGTCAGCCCCCAAGGGAAGCTTTCAGTCTGTACAGAGCCCCCCACCCCTATGAACAGGCCGCTCCCGCTCAGCGGCACCAAGGACCCACTCGGAGCAGCTGGAGGGGGGAGGTCCCGGCCCCGTGCGCCGAGGGATCATCCGGGAAAGCCACCTTCAGAGAGGGGGGGGGGCTGGCTCTTCCCCTAGCCAGCCCACCGATCCGGCCGCCTCCCCGGTGCCCTCGCGTCCCTCTCAGCAGCAGCCGCCGCCCGCCTGCTTGACCGGGGTGCTGTCGATTTTCAGGTGCGGCCGGTCCCCTCCGGACGTGGCGCCGGGGCCCATGCGCTTCTTGATCTCAGCTGCCATCGTCATGAACGACTGCTCCACGTTGGTGGCGTTCTTGGCACTTGTCTCCAGGAAGGGGATGCCCAGGGAGTCTGCAAATTCCTTGGCGGTCGTGTAATCCACCACTTTCTTGGTGGTCAGGTCGCACTTGTTCCCCACAAGGAGCTTGTTGACGTTCTCGCTGGCGTAGCGCTCAATCTCTTGCAGCCACTGCTTCACGTTGTTGTAGGATTCCTGTCGCAGGGAGGGAGGGGGCAGGGTAAGCTGCAGCACGGAGCCCCCACCAAACACGAGCAGCCTCTACTGCCATGGTCGGGCTGGGAGGCACCAGCCCCCATCCCCCCCGCCTCAGCAGCTGTCCCACGTTTCTCCACCGCTGGCGTTGGTCTGAAAGTGCTGCCTCTCTCGTCGATATTGATCGATGCTGTGGGACCCCCACAGGGCCCTGCTCAGAGGGAATGAATCATGGGGAGTCCCCGTGGGGGGAGAGAGGGGGCTCGCTACACACACACCTGCTATCAGCAGAGCCAGCCAGCTTGCAGCCAAAACAGGAGCCAGGTAAGGCAGCGGTGGGGTCATCTCAATGACAAACCTCTGCCGAGCTTCAGTGCCCCAAAGGAACAATGCAGACAGGAGAGAGACTTCTCTGCTTACACCTCACTGCCCTTGCTACCACAACGCTCCGCCTTCCTCACGCTGGTGGAGAGAGAACCCTGGAGTCCTGATTTCTAGCCTCCTGCTCCAACCCATAAAGCCCCCCCCCCTTCCCAGAGCTTGGGGGGGACCCCAGGAATCCTGGCTCCTAGTCCCTTTCCAATTCTCTAACCCACTAGATCCCACTCCTCTTCGAGCTGGGAACAGAACCCAGGAGTGCTGACTCCCTGTAGAATCATTGGGCTGGGGTCTCATGGCCCTACCTGATCCGTTACATCGTACACCACAATGATGCCATGTGCCCCTCGGTAGTAACTGGAGGTGATGGTCCGGAACCGTTCCTGCCCGGCTGTGTCCCAGATCTGCAGTTTGATGGTTTTGCCGTCCAGTTCGATGGTGCGGATTTTGAAGTCCACGCCGATGGTGCTGATGTAGCTTTCTGTGTAGGTATCATCCTGCAAGGGGCAGGCAGAGGGCATGGCAAGCAGTAAGTAAATAAATTATTGTTTTTACCACTTAGGTCTTTACAATACAATCAACAAACAAACATTAAAAACAAATAAAATACAAGATTTCAATTCAGAGACCAAATATTTTCAAACAATATCTAAGTTTCGAGCAGCCTGTTTGGCACAAAGAACTAACAAACAAAATCTAGCAACTCTCTTGGAGCGTTCAGAGTCAAATCCACAAAAACAATTTTAGAAGAGTGTCCTATTGCCATTCATTACAAGCTACTTATATAAGTAGCTAAGTATTTATTCTGGATTTCAGTGTAAAAACAAATAAAACATGTTTAGATGTTTCAAGCTGCCGAAGCGAACAATGATTACAGCATCTACGGTCCCTTGGCACCTTACTGTAATGGCCCTCCAGAATAGCTGAAGGAAAGACTTCTAATCTGATGAGAGTTAGGGCTTGCCTTGCATTCACATCTACCCACACAAACAAGTCATGGTTGGAAGAGGAGGTCAAACAGATCTCGGGATAGAGTAGCGACATCCTTTTGAGTAGCTAAGAAAGAGGTATCAATTTGAATTTCTTGATCTGCCGTCCTCTTCCTGATGACCATCATCGCAGCCTTAATGCCCAGAGGGGCCAAAAGATCTTCCATCTTGTTATTCCAACTATCTCCTAAACCCAAATTCAATAATGTAGAACACAAAGAATTTGACTCGGGAGGAAATAAATCCGTTCTCAACCAGTCAATAAGCCGTCAGCAGGGAGCCAGGATTTCACTCCTGTGTTAAGAGCTCCGTATACCAGGAGCTAGGCCGTAGTGTTTAACTCGGCCTTCTACAATAGCTACTGCCTAGAGAGTAGAGCAGGGGACTGCTAATGGGATGGGATGCTGGTTCCTTCAAGCATGCACTGACCTCCACTGTAAATAATTCCGCAAGTCCCTTGGCTGCCAAAGCCCAAGTCCACCTGTGGAAAATGCCCAATGCAGGACTTATTTAGCCAAGCATTTAGTAGGAGGGGATAGGGACTTTTGAAACGGTTTTATTGATGTACTTCCATCTTATAGACTTTTCTACATTGTAATCTACCCCACGCTCTAGGGCAGGACAAATGTGAATAAATAAAGGTTGCCAAACTTGCTACAGCTTCGAAGAGAACAATCTGACTCAGGAGTTGAAAGGGACCTGGAGGGTCATCTAGTCAGGACAACATCCCCACCGGATGGCTGTCCACAGCTGGGGAGAT
>TRINITY_DN2854_c0_g1_i1 len=2410 path=[0:0-2219 1:2220-2409]
GCGAGTATCTTACTCTCCAATCCCGCCCAGGCGAAGGTTCGATGGGAGCTGGAAATTGGAGGGGGGGGGGGGGGGGGAGGGGAGAGGACAGAGGTTGGGAACAGCAGGGGGGAGGGGGCATCGCTGGCCTAGAGTCACGGCGGCTCTGAGCGCGCACACGCCAGGCCGGGCACCAGCAAGCCGCTCCGGCGGACGGATGGGCCTGGCTTGATTTGGTCATTGGGGTGGGTGGGGGGGAAGGTCTGTCCGTGGGCAGCGTGGGTGTGTGTGTGGGGGGAGGGAGATGTCGAGAGGCCCCAGCCCCATGGCACGGGCCCACACTCTGCCCGCGCGCCGTGCCAGCCTGGACTCCGAGGGGGGACACCGGATACATTCACAGACTCGGGACGGGTCCTGAGCAGCTCAGCGCGTGGCTGGGGCTCCGGGCAGTAGCAGTGAGCGGGCACCAAGTGCTTGGAGAGACGGCATCAGTGGGAGCAGCCAGAGAGGGGCAGAGCTTCCCGTCTCCCTGCGAGAGCCCAGGGTCACAGCCGGTCCCTCCAGAAGGCCCAAGGGAAGAGTGAGGGGGTGAAGTGGGGGAGGCCGAGGTGCTGGGAAAGAAGATGCCAGGCAGAGAGCAATGCCCAAGCCCGGGCCCCGAGGAACCAGTAGTGCAGGCAGCGAGGGGAGGAGAGAGAGGGGGAAGGAAGAGGAGGAGCAGCAGAGCACGTGGCTCTGCCCAGAAAGGGGAAAAGAGAGCCGGGAGGAGCCCAAGGGGAAGAGAACCGTTGCCCGGGCCGGTGAGCGAGTCAGCCCCCAAGGGAAGCTTTCAGTCTGTACAGAGCCCCCCACCCCTATGAACAGGCCGCTCCCGCTCAGCGGCACCAAGGACCCACTCGGAGCAGCTGGAGGGGGGAGGTCCCGGCCCCGTGCGCCGAGGGATCATCCGGGAAAGCCACCTTCAGAGAGGGGGGGGGGCTGGCTCTTCCCCTAGCCAGCCCACCGATCCGGCCGCCTCCCCGGTGCCCTCGCGTCCCTCTCAGCAGCAGCCGCCGCCCGCCTGCTTGACCGGGGTGCTGTCGATTTTCAGGTGCGGCCGGTCCCCTCCGGACGTGGCGCCGGGGCCCATGCGCTTCTTGATCTCAGCTGCCATCGTCATGAACGACTGCTCCACGTTGGTGGCGTTCTTGGCACTTGTCTCCAGGAAGGGGATGCCCAGGGAGTCTGCAAATTCCTTGGCGGTCGTGTAATCCACCACTTTCTTGGTGGTCAGGTCGCACTTGTTCCCCACAAGGAGCTTGTTGACGTTCTCGCTGGCGTAGCGCTCAATCTCTTGCAGCCACTGCTTCACGTTGTTGTAGGATTCCTGTCGCAGGGAGGGAGGGGGCAGGGTAAGCTGCAGCACGGAGCCCCCACCAAACACGAGCAGCCTCTACTGCCATGGTCGGGCTGGGAGGCACCAGCCCCCATCCCCCCCGCCTCAGCAGCTGTCCCACGTTTCTCCACCGCTGGCGTTGGTCTGAAAGTGCTGCCTCTCTCGTCGATATTGATCGATGCTGTGGGACCCCCACAGGGCCCTGCTCAGAGGGAATGAATCATGGGGAGTCCCCGTGGGGGGAGAGAGGGGGCTCGCTACACACACACCTGCTATCAGCAGAGCCAGCCAGCTTGCAGCCAAAACAGGAGCCAGGTAAGGCAGCGGTGGGGTCATCTCAATGACAAACCTCTGCCGAGCTTCAGTGCCCCAAAGGAACAATGCAGACAGGAGAGAGACTTCTCTGCTTACACCTCACTGCCCTTGCTACCACAACGCTCCGCCTTCCTCACGCTGGTGGAGAGAGAACCCTGGAGTCCTGATTTCTAGCCTCCTGCTCCAACCCATAAAGCCCCCCCCCCTTCCCAGAGCTTGGGGGGGACCCCAGGAATCCTGGCTCCTAGTCCCTTTCCAATTCTCTAACCCACTAGATCCCACTCCTCTTCGAGCTGGGAACAGAACCCAGGAGTGCTGACTCCCTGTAGAATCATTGGGCTGGGGTCTCATGGCCCTACCTGATCCGTTACATCGTACACCACAATGATGCCATGTGCCCCTCGGTAGTAACTGGAGGTGATGGTCCGGAACCGTTCCTGCCCGGCTGTGTCCCAGATCTGCAGTTTGATGGTTTTGCCGTCCAGTTCGATGGTGCGGATTTTGAAGTCCACGCCGATGGTGCTGATGTAGCTTTCTGTGTAGGTATCATCAGCAAACCGCAGGAGGAGGCAGGACTTCCCCACGCCCGAGTCGCCGATCAGCAGCAGCTTGAAGAGGTAATCGTACTCGGGATTCATGGCGGCGGCTCCTCCGCGGTGGCTCCACAGCTCCCTCCTCACTCACGCAAGATGGCGGCGGTAGCTCCCAGCCCTCAGGTACGACCCTCTAACTGCGCAGCCG
>TRINITY_DN2854_c0_g2_i1 len=233 path=[0:0-232]
GGGGGGGGGGGGGGGGGGGGGGGGGGGGGGGGGGGGGGGAAGAGAGAGAGAGAGAGAGAGGGGGCTGGTCAGCAGCCCCAGGGACACAAGGAGACATTTCCACCCAAAGTCCCCAGCAAGCCGCCTCTCGGCACCCATTCCTAGTTCGAAGGCAGGTCAGTACCGGGAATCCTGCCCCACCCAGTCTCCTTGGCAGGCCCTCAAGGGTCGCCGCCCAGCAACCGAGCGCTCCC
>TRINITY_DN2859_c0_g1_i1 len=636 path=[1:0-144 3:145-373 4:374-635]
ACCACCGATCACACGGGGCCGCACATGCGCACTACTCTCCTAAATTGCCTGCGTTTGGTTGCGCTGTCAAGTTCGGGTTCCAAGTTCCCAGAGTGCAACGCGCGCCGAGGCGACTGGAGTAGCAATGGCCGGGGCGCTCAGGAAGACTACTACTGGGCTTGTGGGATTAGCTGTATCTGAGAATCCTCATGAGCACCTGAAGATACTGTATACAAGAATTATTGCTGCTCTGCAGAACATCCCTAAAGATGCAGCATATAGAAAATACACAGAACAAATTGTAAATGATCGGCTTGGTTTGGTAAACTCTGAACCAGATGTGCAAAAACTAGAAAACAAAATGAATAGCGGCCAGCTAGAAGAAGTGATTTTGCAGGCTGAAAGCGAACTCACTCTGGCAAGAAAAATGGTACAGTGGAAACCTTGGGAGCCTTTAGTGGATGAACCTCCTGCTGACCAATGGAAGTGGCCTATATAATCAGCCCTATATAACTACTTATGAATGGAAAAATACTTCATTAAATGTTTGTCTAATGTTACTGGGAATTGTCTGTCTTAAATTAAAGATAAAGTTTTGTAAAAAAAAAAAAAAAAAAAAAAAAAAAAAAAAAAATTTAGTGGATGAACCTCCTGCTG
>TRINITY_DN2859_c0_g1_i2 len=850 path=[1:0-144 2:145-358 3:359-587 4:588-849]
ACCACCGATCACACGGGGCCGCACATGCGCACTACTCTCCTAAATTGCCTGCGTTTGGTTGCGCTGTCAAGTTCGGGTTCCAAGTTCCCAGAGTGCAACGCGCGCCGAGGCGACTGGAGTAGCAATGGCCGGGGCGCTCAGGAAGGTGAGCGGGGTAGAGGGGACGGGTGTCAGACCGTGGAGTCAGCTGCCGAGGTGACAGGCTCCTGCAGCCCCACCGCCTCCATCTCAGAGCGGGGGTGACCTCCTTGCGCAGTGGGCTCTCTCTCCCTTCGCTGAGGCCTGTGGGGTGACGGGGTGAGCGGGTGGAAAGCGCTCTGAAAGTCAGACCTCGCTCCCCCCACCTACCCACCAGCTTGACTACTACTGGGCTTGTGGGATTAGCTGTATCTGAGAATCCTCATGAGCACCTGAAGATACTGTATACAAGAATTATTGCTGCTCTGCAGAACATCCCTAAAGATGCAGCATATAGAAAATACACAGAACAAATTGTAAATGATCGGCTTGGTTTGGTAAACTCTGAACCAGATGTGCAAAAACTAGAAAACAAAATGAATAGCGGCCAGCTAGAAGAAGTGATTTTGCAGGCTGAAAGCGAACTCACTCTGGCAAGAAAAATGGTACAGTGGAAACCTTGGGAGCCTTTAGTGGATGAACCTCCTGCTGACCAATGGAAGTGGCCTATATAATCAGCCCTATATAACTACTTATGAATGGAAAAATACTTCATTAAATGTTTGTCTAATGTTACTGGGAATTGTCTGTCTTAAATTAAAGATAAAGTTTTGTAAAAAAAAAAAAAAAAAAAAAAAAAAAAAAAAAAATTTAGTGGATGAACCTCCTGCTG
>TRINITY_DN2859_c0_g1_i3 len=1299 path=[0:0-1036 4:1037-1298]
CTGGTCCCTGCAGCATGTGAACAAGCTCTGTCCTTTTACAAGTCCTTTACAGCATGCAAAGGGTTAATGAGTCACTGCCCCTGGGAAGTCCTGAATGCCAAGCAGGTGGAGGGGATGGGGGATGCTCATCTTGGTAACACACTGTCAGCCACATGAGCTCCAACAGCTGGCTGGCTGGCTGCCAAGCCTCTAGATATCCAAACCTGGCATAATCTGCACTGGTCCTGTCGCCAGATCAGTGGGAACAGTAATAGCGGTGGCAGCAGCCAAGCATCACTTAGCAGTGCAGGGGCCTCAAGGAAAGCTTGCTGACAGGAAAGCCCATTTAGGCAGTGAAACAGGCTACCTAGAGAGGGTGTGGATTCTCCATCATTGGAGACTTTTAGGAAAAGGCTAGATGATCATTATATATGGCTAGGATGGTTGAGGTATTGGCAGATCCTACAGAGTGCTTGAGGTCTGTTCCAGTTCCATGATTGTGGTTTAGTGATGATAGCTGGCCATTCGCTGCTTCCCAGCAAGGGAGCTTTCTGGGAGTATGCAAGTTCTTTTCCTTACCCCTCCGGTTTCTGTCGCATTAGCTGCTCTGCCCACCTTACTTTGTCTCCAGGTGTGAAAGGTCAGAGTCAGAGAAGACAGAAGGGGACAGAACAGCCCTGGAGGTAAATTCCTCATTAGGTTTTTCCCCTCTTGCAATATTGCAAGCTGGATGGTGCTTGTGATCACATGGAGCATGTTTCACCCTCCTTTAGAATTACCTTAAACGCTTAGTTTAAGAAACATGATAGGGTATCTGTTATGTTTGGGCTGGAAGGGTGAAGGTAAGTTTGTAGAGAATTACCTTAATCTTGCTATTTGGGCTACATAACATAACACAGTGTTAGAAAGGTAACAAAAGACTTGCCCAGGATTAACACGACTAGAGGGAATGTTCTTTTGGGATTAGTCTTTGGACTTGTAAAAATACATCCTCCAGCTGGAGGCTAGGCAGCCTTAAATCAGCATCTTGGCTCATTTTCTCATGTCCTTTTTTCAATAGGCTGAAAGCGAACTCACTCTGGCAAGAAAAATGGTACAGTGGAAACCTTGGGAGCCTTTAGTGGATGAACCTCCTGCTGACCAATGGAAGTGGCCTATATAATCAGCCCTATATAACTACTTATGAATGGAAAAATACTTCATTAAATGTTTGTCTAATGTTACTGGGAATTGTCTGTCTTAAATTAAAGATAAAGTTTTGTAAAAAAAAAAAAAAAAAAAAAAAAAAAAAAAAAAATTTAGTGGATGAACCTCCTGCTG
>TRINITY_DN2860_c0_g1_i1 len=2464 path=[0:0-2463]
GCCTCTGCTTTAAGTACGTGTTGCTTGCAGCGTATCACAAAGCTAAGGCAGTAGATTTTATTGTTTTTTCTGATATGACAACTGTTACATTTAACAAATGCAGAGTTTAAGCAAGATGAAAAACAAAATACACAATTGCATAAGCAATCCTGAGGCAATATAGCTTCTGGCTTTCTCAGTAGCCAGGTAGAAAAGCAAGCCAAGGAATGTAACCCATTACCTTTCACATTTCAAGAAAGTAATCTTTCACTACAGTATGTGTTTATACAGGCAGCTTCATTGCCACAGAGCAGCAGCAGCAGCACAAATGTTTAAATGGCTGAGCTTATTAAAGTTGTTTGGTATGCCTGAGGCATGGCTATGGGAGTAGGGAGGCTGACTGGCATGTTCAGGCCAAGGAGCAGTTAGGTGGAAGTTACTGTATCTCTGCTACAGCTAAAACTTTCAGTCACTTTAACTGAAAGCATGGCCAGAAGCTGCCTCGTGTGCAGCCTGCTGGGGTCCTGCCACCAATAAGAAAACGTTAAGGAGCTTGTTTGCTTAGCTTTTTTTCTACAAAAAGATCTTTGTGCTGCAAGTGCCTGATTTAGAAACAGTGCCTTCCATTTCAGACCAACATTTCATAAGCTACTACTGCACCATCCCTGAAGCAGCAAATACCTTTTAACCAAAGGCAGAGTCCTATGGGGAGTCAAAGTGAATGAGGAAGCAAACACGCTGGTACTGAAGCTTACCTGATGAGAATGTAACAAAATGTTTCTGTATAGGAATGGGGTGCCAAACAGCCTGAAAGGGGAGCGGCTGGCTGTTTTACTGTTAGTCACTCATCTAATAAAGCATCTAGCTTCCAAAATGTGAGCAAACCTAAAGGCAAAGAATCCTTTCTTTGACATACCAACTAGACACCATTTAAAACTGCAGATCTCTAAAGGCAGAGAGGGTCATTGTGTGTGCATACTTCAGTAGTTCTGGGAGAGAAATGGAGATCATCTTCATAACTATACAATAATTTTGGTTTTAGCCCTGCCTTTTTAAAAGGACTACCGTTATTAAACATCAGACCGCCCCCCGAACAACTAACTGGAATGATCAAAGCTAGGGAATATATTCAGCAATCGCAAAACATTCGTCATGGAAAGCACATACATCACAGAGGTTGGCAGGATAGCTCATAGCAGTAGCACTCTGCCATGTAGCAAATGCCTGGAGGATCAGGTTCATAACAAAGTAAGTTAATATGAGTGGATTGTGGAATATCTTTCTTTTCTGGACATAATCAGCCTTAATTCACATAAGTTGCCAAACAATAGTACTGTAGGCAAAAATGCTTCAGTTCTTTTATACCTCTAGTCAGCAGCAGGGATGAATAAAGCCAGCGCCCATTAAAAACTCTTCCTGCAAAAATGTGATAAAATTCTCACTCCTGCATCTGATTGTGATTTTATCCAATAAGCCAGTATTTGACTGTTCAAAATTAAATGAGCTCTATCATTTGTAGTTAAAGTGAATGATTGAGAAGAAAAAACACAAAAAGTGCTTCAAGCAACAGGAAAGCAGAATTGTAATTTGATTTAGAAAAGTACATTTAAAAAATCTTTTGCCTTGATTTAATGTAAAAAGGTTCCATATTAATGTTGCTTCTTATTATCTTTCCAGATGCGGTAGTTGAGCGCAGAAGCCAAAGCTAACCAGGCTAGATAGGGGTACATCAAATATGCTGCCGTTCTGTTTACATGGTACCAGACCACAGTTGTCGCTGTTGCGGCACCGGTAGTGAGGAGTAAGTTGACCAGCCCCCATCCTATTCTGTGAGCTCCAAAGAATATGGGAGTCCATGCCCAGTTTAATGCTAGTTGCCCTCCATAGAGTCCAAGGGGAACTAAGGACTCTTCATTGAAGCCTCCCAGCTCCTTCCACACTAGGTAAGATCCATACCCCATTGATGTGTACAAAGTTCCCCAGACAGGAGCAAACATCCAGTTAGGTGGCTGCCATGATGGTTTCCGTAGAGAGTTATACCACGTAGGGATTTCTCTTCTTGTTATCGTAGATCCAAGGAAGCCTCCCACATGGGGCAAGATGGTGAAACCAACTGCTGGGGCCCACGTCGGTACCATTTCGGAGGTAGAAACCAATTCTGTTGTTATCGCTGCTCCAGCCTAAGAGTCCACCGAACCAGACTGCGGCCGCTGCTCTGTGGGGCCAGGCGAAGTGCGGCCTGAAGCTTGGATGTGCCTCCTACGCAGAGTAGCAGCCGCCTAGCAATAAGCCCCTGGCTGCGGGAGCAGGGTGGAGCTGCTACTGGGGGAGTGGCGGCATAGCCCTACTGCTGCTCGGGTTTCACCCTCTTTGGGAGCTGAAAGGAGGAGGATTCCTGGTTTGGAGGACTCGTTCTCAAGAGGGAGGCTTTTGCTGTTGTTGATCTATAACTCTGTCCCTCTGAGGAAAGCTCTTTTTTTTAGAT
>TRINITY_DN2861_c0_g1_i1 len=446 path=[0:0-445]
GTTTGGGAGGGTGCTGTAAGAATGGATTTTGGAGCAAACCCTTGTGTCTTAGATGCAAACCCACAGGTACCAAAGGGGAAAGCAAGTCTGTGGTGAAGGAAACTTTCAGGACACTGGAAACGTTCTGCAAGATGCCATTGGCTTTCCTGAGTCTCTCTCTAGATTGGCTCTGGAGGTCAGGGAAGGGATGAGTGTATGAGAACAGATTAAAATGAATGCTGCTTCGCCATTGTGCAGCATCATAAAGCCCTGGGATGCTAGCATAGTGCCATGTATTCAGTGCATGACCTGCACCCTAGTTTAAATGGATCCGTGTATCTTGGAAATATCAACTCTTGCTTCTTACTGCACAGTAAAGGCTCACTTGCACCTTTCCCTTCTAGGTATCACAGTCTGTACCTGAAGGTCAAGGGTAACGTGTTCAAGAACAAGCGGATCCTGACGGA
>TRINITY_DN2841_c0_g1_i10 len=1651 path=[0:0-140 9:141-141 11:142-143 12:144-710 14:711-790 20:791-1108 22:1109-1109 25:1110-1431 26:1432-1522 27:1523-1650]
CGACCACCGAGATCTACACTCTTTCCCTACACGACGCTCTTCCGATCTGTGTGTCTCAACTCTTTATTGCACGAGGAGGGAGCTGCCCCATTTATACATTCAGTGCAGTCAGACGGGGGAGGAGTTCCCTCCCCCAAACATGGGTCCCTTTAGATGGTGAAACAAATGAAGGAGGAGAGACAAAGAGGTGGGAATGGGTTAGGGAATCTGTACATCTGCGCAGAGAGAGAGACGCGTGGGGGTGAGTGGGGGGGGGCGGGGCTGGCAATACTCCCCTTCCCTCCCCTGGGGTGAGGTGACGGGCTGGGGGAGCAGTGCGGGGGGGGGTGTCACAGCTTGTCTCTTCACAGTTGGCGAGGGCCGGCTATTGCCCCGTTGGGGCGGGAAGACCCCACACAGCCTGGGTCAGTGCTGACTGGGGGGGCAGGGCATGAGCGTGACAGCCCCCCCCCCGGGGCAGTGAGTGCTGGGGGGGGAATGTCTCCGCCCCCATCCGCAGCTGCCTGCCACCCCCCCCGGATCACAGTGCCCAGGTCATAGCGCCCAGCCCCGCAGCCGGGCGTCAGGGGTTCTGCCCGGGGGGGGCGTCCAGCTGGTGGGTGACCTGGCTGAGCTGAACAGTCGTGCTCTCCGACGCCTCCTGCAGACGCTGGTTGTTCTGCCGGAGACTCTGAACCTCTGCCTGCAGCGCCGCCTTGTCCGCCTTCTCCTTCTGGAGATCCGCCTGCAGCTGCTTCAGCGACACTTCCAGGTGCGAGACCTTCTGGGCGAGGCTGCAGGTGTCGGGGGCCTCGTCCTCAGGGACTTCTTGGCTCAGTTTCTGCTGGCGGCTCCCACCTTCCGGTGTCTGCTGTCCTTCTCTGGAGAGCGCCTCCAAGATGCTATTGCAGGCCGTGGCAAGGTCAGAGATCGAGTCCCACTCCTCCTCCATGGACTCACCAGCTTCTGAGAGGATCTTGGTGATGGAGTTTCGCAGCGAGAGTGTCCGGGGCAGGAATTTCTCAGACTCGCTGGGCTCCGAGACGGGAGGGGCCTTGTCGCCAGGGTGACCCGTCAGCGCTTGGCCTGGCGGAACTCGCCCACTGCCAGCAGCGTCTCCCGGACGGTCCTTCTGAAGACTCAGATCCTGTCGGGGTCCTGCTCCGCCGCTGGAGGCCAATGGATCCAACAGGATTCCAGACCTCTCTGGGGGATGTGCCCGTTGATCTACCCCGTCCACGGCCCGTTGGATTTCACCATCCCAGCCCTGCTCCGGCCTGGCCAGGGCAGCAGCTCGACGCACAGAAGCCGATTGCTTGTGGCAGAGATTGTTTTCGAAGGACTATGCTGTGGTGGCTCTTTCTAATTTCCTCTTGCCCAGGCCATTCTCGTGCTGCTTCTCATTCCAACATTCACGGTTGCTGGGGAGGGCTAGCTCTGGCATTTCCCCTCCACGTCCTGCTCCGGGGGCACCTTGGGGGTGGCAGCCAAGATGAGATCAGGAGTGGGATTGGGCAAGACGGGGATTTCCTCGCACGCAGACCTGGGAGGGGGGGAAACCCAGAGGAGACTGAGGTGACGCTAAGGGAGCAGAGGGGCCAAGGCTGGCCTGGGAGCGGGGGCAGAGCAGCAAGGGGAGGAGCTCACTCACCCACAGGCCCTGGTGGTGTGG
>TRINITY_DN2841_c0_g1_i12 len=1191 path=[0:0-140 9:141-141 11:142-143 12:144-710 14:711-790 20:791-1108 22:1109-1109 24:1110-1190]
CGACCACCGAGATCTACACTCTTTCCCTACACGACGCTCTTCCGATCTGTGTGTCTCAACTCTTTATTGCACGAGGAGGGAGCTGCCCCATTTATACATTCAGTGCAGTCAGACGGGGGAGGAGTTCCCTCCCCCAAACATGGGTCCCTTTAGATGGTGAAACAAATGAAGGAGGAGAGACAAAGAGGTGGGAATGGGTTAGGGAATCTGTACATCTGCGCAGAGAGAGAGACGCGTGGGGGTGAGTGGGGGGGGGCGGGGCTGGCAATACTCCCCTTCCCTCCCCTGGGGTGAGGTGACGGGCTGGGGGAGCAGTGCGGGGGGGGGTGTCACAGCTTGTCTCTTCACAGTTGGCGAGGGCCGGCTATTGCCCCGTTGGGGCGGGAAGACCCCACACAGCCTGGGTCAGTGCTGACTGGGGGGGCAGGGCATGAGCGTGACAGCCCCCCCCCCGGGGCAGTGAGTGCTGGGGGGGGAATGTCTCCGCCCCCATCCGCAGCTGCCTGCCACCCCCCCCGGATCACAGTGCCCAGGTCATAGCGCCCAGCCCCGCAGCCGGGCGTCAGGGGTTCTGCCCGGGGGGGGCGTCCAGCTGGTGGGTGACCTGGCTGAGCTGAACAGTCGTGCTCTCCGACGCCTCCTGCAGACGCTGGTTGTTCTGCCGGAGACTCTGAACCTCTGCCTGCAGCGCCGCCTTGTCCGCCTTCTCCTTCTGGAGATCCGCCTGCAGCTGCTTCAGCGACACTTCCAGGTGCGAGACCTTCTGGGCGAGGCTGCAGGTGTCGGGGGCCTCGTCCTCAGGGACTTCTTGGCTCAGTTTCTGCTGGCGGCTCCCACCTTCCGGTGTCTGCTGTCCTTCTCTGGAGAGCGCCTCCAAGATGCTATTGCAGGCCGTGGCAAGGTCAGAGATCGAGTCCCACTCCTCCTCCATGGACTCACCAGCTTCTGAGAGGATCTTGGTGATGGAGTTTCGCAGCGAGAGTGTCCGGGGCAGGAATTTCTCAGACTCGCTGGGCTCCGAGACGGGAGGGGCCTTGTCGCCAGGGTGACCCGTCAGCGCTTGGCCTGGCGGAACTCGCCCACTGCCAGCAGCGTCTCCCGGACGGTCCTGGAAGAGGGAGCACAGCAGTGAAGGAGCAAGGGAGGAACGGTGCTTCTGCCAAACCTGGCCCCGTGCACCGAGACACCTGG
>TRINITY_DN2841_c0_g1_i8 len=4480 path=[2:0-846 3:847-847 4:848-1219 5:1220-1432 7:1433-1576 8:1577-2049 9:2050-2050 11:2051-2052 13:2053-2608 16:2609-2732 19:2733-2854 21:2855-4263 23:4264-4299 29:4300-4335 31:4336-4366 34:4367-4479]
TCCGATCTCCCCCCCGTTGCTGGGCAGAGCTGAGGCCGTCTCCGGCCCTCGCTGAGCTGAGCGCCTTTGGGAAGAACTCTGCTCGCCTAGCGACGACAGCGTCCCTGCCCGGACGGGGCCGCTGACTCCGCTGTCCCACCCCTGGCAGCCGTGCCAAGCTGCCTCTGCCCTGTAGGACAGCAAGGCTGAGCTGTGCAAGCTCTGCTTCCCCCCCACTCTCCCGTCTGGCTGTTGGGAGTACGCTGGGGCCTCAGCCGGGGCTGCTTTGCATAGCTCAGGGGTGACTCTTGGTCACCGTGAGGAGGGTGGCAGCGCCCGTAGCCCAGGCAATCCCCCCCCACCCCCACACAGCAGAAGCGGCTCTGAGGTAGGACCTGTCCCTTTGGGGTTACAGCTCAGTTGGCCCGTGGCTGGTTTGCATAAAAGACAACGGGAATTCTGAACCGAAGCCCCCGATTTCCCATATTGGCCGCCGGCCTGGGCCCTCTGGCCCCCCAGGGAACGATTCCGTATTGCCGTGCCGTTAGCTGGACTAAGTGCTCCCCGCTCTGGAGTGCGGCACAGAAGCCGGCTTGGATTCGGAGAACGGAACGACGGCCTCTCCCGGGCCAAGGCTGGGCACTAGCCCCGAAGCCAGCAGCGTCCACGCACTCCAAGAGCGGGGAGAGAAATCGCATAGAAAAACGGCTTACAAAGAGTACCATTTATACAAATATAGTGTTTTATAAAGAACATTTACAGTTAGACTTCCTGAGCCACTCTCCACATTGCATTCGCCAGAAAATAATTTAGGGTTGAGAAAGTGCTCGTCGAGATCCTTGGGGTCTTAGAAAAATCCCCCCCCCCCCTCGCTTATTGCAGGGAGCAACTGGCCCCAGGGTGGGAGTCTCCAATTCAGGCCTCGTCCTTGGAAGGGAGGAGCCGTCCCAGTGCAGCCCGGGGCGTCGGCAGTACGGGCTCCCCGGAGAAATAACCAGGCCTTTGGCCCCTTGGAGCTCCTGGCAGTTGGGGAGGTTTCGCTGCCGCTGCGGCTCCAGCACCGAGTGAATGCACCGGCCTCCGCCCGGCTCACAGCTCCTGCTTCTCCACCGCCCCGGAGAACATCTCGGCAAACTTGCGCAGCTGCTCATTGGCCGTCTGCGACTCCTCCTGCAGGCGCTGGTTGTTCTGGCGCAGGTTGGCCACCTCGCTCTGCAGGACCACCTTGTCCTGCTTCTCCTTCTGCAGGTCGCTATGGAGCTGTTTCAGCATCACCTCCAGCTGGTAGACTTTTCCAGTCAGATCTGCTGAGGGTTCCTTGCTGCCGCCGCCGCTGCTCATGGTGGGCGTGGGCTGCCGCTCCAGGCTCAGGTGCGAGGGCGGCGTTGGGGCCGGCGCGTCGGGGCTCCGGGCCGAGTCGTTGAGCGAGAAGAGGGAGACCGCTCTCTGCACTTCGTAGGCCTTGGCAGCGTTGACCAGGCTCGCCCACTCCAGGCCGGCGGCCGTGTCCGGCAGCGGCATCAGGCCGGGGTCGATGCGTCTCAGGGGCTTGTCGCGCGCGTCCGTCAGGGACAGCTCCGAGGCGGAGAGATTGGCTTTCTTCTCGGGGGGGTTCCCGGGGCTGGCTGGCAGCTGGTGCTGCCTGCGGACGGGCAGCGTGCAGGATGGGTACGTGCTGGTGAAGAGGACGTCGTTGGGCAGAGGTTGCTCGAAGCAGGCAACGCTGGCGTAGCTGGCGTCTCTCCGGCCGCTGCACAAGCTCTCGTCGGAGAGTGTCCGCTGGAGAGTTTTCTGCGGGGGGGACACGTCTCTCTCCTGCTCCGGGCCCAGGTTGTCCATAATGATCAGCTTCTTGAGGTCGTCCTCGATGGTGGATTTGTAGTTCTTGCGCGGGGAGCGGAGGTCGCGGAGAGACGCCCGCAGCCTGGGCTGCCCGAAGACGTTCTTGGTGCTCATGTCGACTTGCTTCTTGGAGTCGCTGAAGGCGACGGGCCGGGCCGGGGTTTCCTCACTCCTCTTCCAGGCGGCCGGGGGTTTGTTCCGGCTGCTCTGTTTGGAGAAGAAGGACTTGGGGACCGAGGCCGAGAGCTGGAAGGAGCTGGACTGAGAGGTGTGCAGCAGCAGCAGCCGCGGCGGCGGCGGCGGGGTCTCTGCCGCGGGGGCTTTGTAAACCTGAGTGGGGTAGCCTGGCCGGCAGCTCGGGTGGCTTGGCTGCTTCGTCTGGTCGCTGCTGCTGCAGGCCCCAGTGGGCGTGTACAGCCTGGGCCGGTAGCCGCGGCTCTGGCTACCGTGGGGGGCAGCGGCTGGGGAGGAGGCCTCTCTCTTCTGGCTGCCGTTCTCGTGTAGACTGACGAAGGGGGGTGGGGGGGCGGCGGCAGCGGCCTTGGCCAGCTTCTCGCGGTGTGAGCCTGGGCGGGAGGCCTTGCAGCCGGGGGCCGCGCCAGGGCTGGAGGCGTACGTAGCGGCCGCGGTGGTGTCGATGCCGCTGTCGCTAGAGCTCCCCTTGGCCAGGGGGTCGAGCTCCTGCTCGGCAGGGTCCGCCGTGTCGAACCAGCGCTCGTCGCTGTGCCCGCTGGAGGCGTTGCTGGAGAGCGTGTTGGTGTTGGAGTGGCTGGAGCACTGGGCCTCAGCCCTGGAATGCCAGCTGGGAGAATCCTTGCCCGCCAGCTCCTGCTGTCTGCAGGGACGCTTGCTCACGCTGTCCCCGGGCGTGCCGGGAAGCCGGGATTGTGCGGGCACATGCCACAGAGGCTCGGGCTTGTCTCTCTCCAGGGTGCTTTCCTGGCTGGTCTGCCCTCCCGAGGAGGAGTCCCCACTCGAGGTCACCGGCTCCTGGGGATGGAAAGGCAGCAGGGGCCGCTGAGCACTGGCGTATCGTTCTGGGGATGGCTTGTATCTGGAGTACGCTGTCCCTCCTGAGCCAGGGGCGCAGAAACTGCCGGAAGGCTGCCGGTACGGCTGGCTCCTCTCGGCTCCCGCTGGCGAGGACGACGGGGCATGAGGGGTCTCCGGGAAGCTGACTGGCCTCTTGCCGTGCAGGAGATTCGTCGGCCGGTAGGGGACCGCTGTGTTCTGCTTCAGGGGCCGGGTGAGGGACTGGGCATGGCTGGGGGGCGCAGGCTCGGGCCACTTGGAGGCCTGGGCGTTGTGCGAGGCAGGCCCGCTCCACTGCCAGGCGGAATGACTCCTGTACGGCGGCCTGTATCCTGCAGGCAAGCTCTCCGGCTCTGCCTTGTGCTCCATGGGGCTCAGCTCAAGGGACTCGGTCCAGCCCCTGCGGGGGAGGCCGTCGTCGTGGGGCGGGAGGATGACCACCTTCACCGTCACGGAGGTGCGCAGCAGGTCGATCATCTGGTCGTGGCTCAGCGTCACCACGGCCACCTTGCAGATTTCCACCAACCGGCTGCCTTGGCGCAGTCCCGCTTGCCAAGCAAACCCATAATCCTCCACTTCCGCCACCGTCCCGTCGTACTTGACGTGGAAGCCCAGCTGCCCCAGCCCATTGCGCCGCAGGGTCATGTCGATGGTCTCGCAGCCGGAGGTCATGACCTTCAGCCTCTGCACAACCTCCTTGATGTCGTCGGGGTTGCTTTCTGCGGCCCGCACAGCGATGTGGTCCCCTCTCCCGTAGAAGATCTTGATAGCGAAGGCGTCGGGGGTCCAGCCGATCACGTCCGCACAGAAGCAGTTGAACACCACCTCCTTGCTGCCCAGGTCCAGGAGGACAATGAACTCGTTGGAGATGCCCAGGACACATTCGATCTCGGTGCCCTGGGCAAAGTCCTGGGCGGAGACTCTCCAGGCAATGGCCCCCGCACTGTACTGTTCCGCCCCCACCCGGGCCTTGGTCTTCTCCTTCTTCTTGGAGGTCAGCGAGATGAGGTTGAACTTGCCGGAGGAGTCGATGGGGGTGCTGGTGACGCAGTTCTCCGCCAGGTCCTTCAGGTATTCCTGCCGCGTGCGGGTGGCCATGGTGTGAAACTTGTCCGACTTGTGTGCTGCGTTCTCCGCGTTGATCACCTTGGCCAGCAGGAAGTCTCGGAAGCCCTCGTATTTGCGGAAGGTGATGACGCTTGGGATGGGGGGCCCGAAGGGCGGTGCGTCTTTAGAGCGGGTCACGGCCATGCTGTAGCAGATATTCTCAGTGCAGGGGCTGTGGACTCGGACGATAATAAAGACGTGCTGGAAATGAGAGCGGATGTTCTGGGGGGTGAAAGGCAGCGCCCCCGGCTCCTGGAAGATGACTGTCACGATGTCATTTCCAATGTGTCTCTTCCTCAGTAGCTGCTGCCTGTTGTTGGGGGTGTAGGGAAGCATCGTCGAGACGTGGAACATGATCTCGTAGTCCTGGTAGGTGCTGTAGAGCGAGTGGGTCCCGGTGGAGTCGGCTGCAGGAGAGAGATTGTGTGGGTCAGCAGCCCGGCTCCCCCAGACACAGCGCGTGAGCTCAGCCCTAGCTGGCCCCACTGGGCCCTTCCTGCCCCCAACCTCTCCCCCTGGC
>TRINITY_DN2841_c0_g1_i3 len=778 path=[0:0-140 9:141-141 11:142-143 12:144-710 15:711-777]
CGACCACCGAGATCTACACTCTTTCCCTACACGACGCTCTTCCGATCTGTGTGTCTCAACTCTTTATTGCACGAGGAGGGAGCTGCCCCATTTATACATTCAGTGCAGTCAGACGGGGGAGGAGTTCCCTCCCCCAAACATGGGTCCCTTTAGATGGTGAAACAAATGAAGGAGGAGAGACAAAGAGGTGGGAATGGGTTAGGGAATCTGTACATCTGCGCAGAGAGAGAGACGCGTGGGGGTGAGTGGGGGGGGGCGGGGCTGGCAATACTCCCCTTCCCTCCCCTGGGGTGAGGTGACGGGCTGGGGGAGCAGTGCGGGGGGGGGTGTCACAGCTTGTCTCTTCACAGTTGGCGAGGGCCGGCTATTGCCCCGTTGGGGCGGGAAGACCCCACACAGCCTGGGTCAGTGCTGACTGGGGGGGCAGGGCATGAGCGTGACAGCCCCCCCCCCGGGGCAGTGAGTGCTGGGGGGGGAATGTCTCCGCCCCCATCCGCAGCTGCCTGCCACCCCCCCCGGATCACAGTGCCCAGGTCATAGCGCCCAGCCCCGCAGCCGGGCGTCAGGGGTTCTGCCCGGGGGGGGCGTCCAGCTGGTGGGTGACCTGGCTGAGCTGAACAGTCGTGCTCTCCGACGCCTCCTGCAGACGCTGGTTGTTCTGCCGGAGACTCTGAACCTCTGCCTGCAGCGCCGCCTTGTCCGCCTTCTCCTGGGGGAGGGGAGACAGGATCAGGCCTCTCCCCAGCGACCTCTCCCCGCCCTCCCCCCCCGCCCCCGG
>TRINITY_DN2841_c0_g1_i13 len=6445 path=[2:0-846 4:847-1218 5:1219-1431 8:1432-1904 9:1905-1905 11:1906-1907 13:1908-2463 16:2464-2587 19:2588-2709 21:2710-4118 23:4119-4154 29:4155-4190 30:4191-4718 32:4719-6444]
TCCGATCTCCCCCCCGTTGCTGGGCAGAGCTGAGGCCGTCTCCGGCCCTCGCTGAGCTGAGCGCCTTTGGGAAGAACTCTGCTCGCCTAGCGACGACAGCGTCCCTGCCCGGACGGGGCCGCTGACTCCGCTGTCCCACCCCTGGCAGCCGTGCCAAGCTGCCTCTGCCCTGTAGGACAGCAAGGCTGAGCTGTGCAAGCTCTGCTTCCCCCCCACTCTCCCGTCTGGCTGTTGGGAGTACGCTGGGGCCTCAGCCGGGGCTGCTTTGCATAGCTCAGGGGTGACTCTTGGTCACCGTGAGGAGGGTGGCAGCGCCCGTAGCCCAGGCAATCCCCCCCCACCCCCACACAGCAGAAGCGGCTCTGAGGTAGGACCTGTCCCTTTGGGGTTACAGCTCAGTTGGCCCGTGGCTGGTTTGCATAAAAGACAACGGGAATTCTGAACCGAAGCCCCCGATTTCCCATATTGGCCGCCGGCCTGGGCCCTCTGGCCCCCCAGGGAACGATTCCGTATTGCCGTGCCGTTAGCTGGACTAAGTGCTCCCCGCTCTGGAGTGCGGCACAGAAGCCGGCTTGGATTCGGAGAACGGAACGACGGCCTCTCCCGGGCCAAGGCTGGGCACTAGCCCCGAAGCCAGCAGCGTCCACGCACTCCAAGAGCGGGGAGAGAAATCGCATAGAAAAACGGCTTACAAAGAGTACCATTTATACAAATATAGTGTTTTATAAAGAACATTTACAGTTAGACTTCCTGAGCCACTCTCCACATTGCATTCGCCAGAAAATAATTTAGGGTTGAGAAAGTGCTCGTCGAGATCCTTGGGGTCTTAGAAAAATCCCCCCCCCCCTCGCTTATTGCAGGGAGCAACTGGCCCCAGGGTGGGAGTCTCCAATTCAGGCCTCGTCCTTGGAAGGGAGGAGCCGTCCCAGTGCAGCCCGGGGCGTCGGCAGTACGGGCTCCCCGGAGAAATAACCAGGCCTTTGGCCCCTTGGAGCTCCTGGCAGTTGGGGAGGTTTCGCTGCCGCTGCGGCTCCAGCACCGAGTGAATGCACCGGCCTCCGCCCGGCTCACAGCTCCTGCTTCTCCACCGCCCCGGAGAACATCTCGGCAAACTTGCGCAGCTGCTCATTGGCCGTCTGCGACTCCTCCTGCAGGCGCTGGTTGTTCTGGCGCAGGTTGGCCACCTCGCTCTGCAGGACCACCTTGTCCTGCTTCTCCTTCTGCAGGTCGCTATGGAGCTGTTTCAGCATCACCTCCAGCTGGTAGACTTTTCCAGTCAGATCTGCTGAGGGTTCCTTGCTGCCGCCGCCGCTGCTCATGGTGGGCGTGGGCTGCCGCTCCAGGCTCAGGTGCGAGGGCGGCGTTGGGGCCGGCGCGTCGGGGCTCCGGGCCGAGTCGTTGAGCGAGAAGAGGGAGACCGCTCTCTGCACTTTCTTCTCGGGGGGGTTCCCGGGGCTGGCTGGCAGCTGGTGCTGCCTGCGGACGGGCAGCGTGCAGGATGGGTACGTGCTGGTGAAGAGGACGTCGTTGGGCAGAGGTTGCTCGAAGCAGGCAACGCTGGCGTAGCTGGCGTCTCTCCGGCCGCTGCACAAGCTCTCGTCGGAGAGTGTCCGCTGGAGAGTTTTCTGCGGGGGGGACACGTCTCTCTCCTGCTCCGGGCCCAGGTTGTCCATAATGATCAGCTTCTTGAGGTCGTCCTCGATGGTGGATTTGTAGTTCTTGCGCGGGGAGCGGAGGTCGCGGAGAGACGCCCGCAGCCTGGGCTGCCCGAAGACGTTCTTGGTGCTCATGTCGACTTGCTTCTTGGAGTCGCTGAAGGCGACGGGCCGGGCCGGGGTTTCCTCACTCCTCTTCCAGGCGGCCGGGGGTTTGTTCCGGCTGCTCTGTTTGGAGAAGAAGGACTTGGGGACCGAGGCCGAGAGCTGGAAGGAGCTGGACTGAGAGGTGTGCAGCAGCAGCAGCCGCGGCGGCGGCGGCGGGGTCTCTGCCGCGGGGGCTTTGTAAACCTGAGTGGGGTAGCCTGGCCGGCAGCTCGGGTGGCTTGGCTGCTTCGTCTGGTCGCTGCTGCTGCAGGCCCCAGTGGGCGTGTACAGCCTGGGCCGGTAGCCGCGGCTCTGGCTACCGTGGGGGGCAGCGGCTGGGGAGGAGGCCTCTCTCTTCTGGCTGCCGTTCTCGTGTAGACTGACGAAGGGGGGTGGGGGGGCGGCGGCAGCGGCCTTGGCCAGCTTCTCGCGGTGTGAGCCTGGGCGGGAGGCCTTGCAGCCGGGGGCCGCGCCAGGGCTGGAGGCGTACGTAGCGGCCGCGGTGGTGTCGATGCCGCTGTCGCTAGAGCTCCCCTTGGCCAGGGGGTCGAGCTCCTGCTCGGCAGGGTCCGCCGTGTCGAACCAGCGCTCGTCGCTGTGCCCGCTGGAGGCGTTGCTGGAGAGCGTGTTGGTGTTGGAGTGGCTGGAGCACTGGGCCTCAGCCCTGGAATGCCAGCTGGGAGAATCCTTGCCCGCCAGCTCCTGCTGTCTGCAGGGACGCTTGCTCACGCTGTCCCCGGGCGTGCCGGGAAGCCGGGATTGTGCGGGCACATGCCACAGAGGCTCGGGCTTGTCTCTCTCCAGGGTGCTTTCCTGGCTGGTCTGCCCTCCCGAGGAGGAGTCCCCACTCGAGGTCACCGGCTCCTGGGGATGGAAAGGCAGCAGGGGCCGCTGAGCACTGGCGTATCGTTCTGGGGATGGCTTGTATCTGGAGTACGCTGTCCCTCCTGAGCCAGGGGCGCAGAAACTGCCGGAAGGCTGCCGGTACGGCTGGCTCCTCTCGGCTCCCGCTGGCGAGGACGACGGGGCATGAGGGGTCTCCGGGAAGCTGACTGGCCTCTTGCCGTGCAGGAGATTCGTCGGCCGGTAGGGGACCGCTGTGTTCTGCTTCAGGGGCCGGGTGAGGGACTGGGCATGGCTGGGGGGCGCAGGCTCGGGCCACTTGGAGGCCTGGGCGTTGTGCGAGGCAGGCCCGCTCCACTGCCAGGCGGAATGACTCCTGTACGGCGGCCTGTATCCTGCAGGCAAGCTCTCCGGCTCTGCCTTGTGCTCCATGGGGCTCAGCTCAAGGGACTCGGTCCAGCCCCTGCGGGGGAGGCCGTCGTCGTGGGGCGGGAGGATGACCACCTTCACCGTCACGGAGGTGCGCAGCAGGTCGATCATCTGGTCGTGGCTCAGCGTCACCACGGCCACCTTGCAGATTTCCACCAACCGGCTGCCTTGGCGCAGTCCCGCTTGCCAAGCAAACCCATAATCCTCCACTTCCGCCACCGTCCCGTCGTACTTGACGTGGAAGCCCAGCTGCCCCAGCCCATTGCGCCGCAGGGTCATGTCGATGGTCTCGCAGCCGGAGGTCATGACCTTCAGCCTCTGCACAACCTCCTTGATGTCGTCGGGGTTGCTTTCTGCGGCCCGCACAGCGATGTGGTCCCCTCTCCCGTAGAAGATCTTGATAGCGAAGGCGTCGGGGGTCCAGCCGATCACGTCCGCACAGAAGCAGTTGAACACCACCTCCTTGCTGCCCAGGTCCAGGAGGACAATGAACTCGTTGGAGATGCCCAGGACACATTCGATCTCGGTGCCCTGGGCAAAGTCCTGGGCGGAGACTCTCCAGGCAATGGCCCCCGCACTGTACTGTTCCGCCCCCACCCGGGCCTTGGTCTTCTCCTTCTTCTTGGAGGTCAGCGAGATGAGGTTGAACTTGCCGGAGGAGTCGATGGGGGTGCTGGTGACGCAGTTCTCCGCCAGGTCCTTCAGGTATTCCTGCCGCGTGCGGGTGGCCATGGTGTGAAACTTGTCCGACTTGTGTGCTGCGTTCTCCGCGTTGATCACCTTGGCCAGCAGGAAGTCTCGGAAGCCCTCGTATTTGCGGAAGGTGATGACGCTTGGGATGGGGGGCCCGAAGGGCGGTGCGTCTTTAGAGCGGGTCACGGCCATGCTGTAGCAGATATTCTCAGTGCAGGGGCTGTGGACTCGGACGATAATAAAGACGTGCTGGAAATGAGAGCGGATGTTCTGGGGGGTGAAAGGCAGCGCCCCCGGCTCCTGGAAGATGACTGTCACGATGTCATTTCCAATGTGTCTCTTCCTCAGTAGCTGCTGCCTGTTGTTGGGGGTGTAGGGAAGCATCGTCGAGACGTGGAACATGATCTCGTAGTCCTGGTAGGTGGTGTACAGGGAATGGGTACCGGTGGAGTCGGTTTTCGTGTCCAGCTGGGCCGCGTACTTGCCGAAACCCTTCAGAGAGACCTTCTCCCCGAGGAGCGCCAGGAACTCCTCGAAGGCTGGCCCCGCCTCCTCGTTATTGTACATCTCCTCCTCGGAGCACTGGCCGGCCTTGCAGTACAGGATCCCCACCTTGTGCTTCCTGCAGAGCCCTTGCTCGTCGAGTTTCAGCAGCTGCTCGGTCACTTTGGGCGTGTTCATCGCCAGCCGCAGGCACGGAATGCTCAGCTCGGGGACCACGTACTCCAGGGCGTCTCGGAGGGGCAGCCCGCGCACCGTCCCAGGCTTGGTGGCAGTCGGAGTCGCATCTTCCAGGATGGACCCACGGAGCGTTAGCAGCTCGCTGGTCCGGAAGATGATCCTGTACTGGAACTGGGGGCCGCGCTCTTTGTGCTCCTCTAGCTTCTCGCGCTTGATGCTCACGGCCACGGGGCCCAGCTTCTCGTCCACCCCAAAGTAGTTGGAATGCTCTTTGCCGTGGAAGTAGTCCCGGTAGTAGCGGGCTCCCAGGTCCACATGCTCGATGCTGTAGCAGCGCTTCAGGCGGCTGGGGGGGCTCCTCTGCGGCTCCCTGGGCACCTCCAGCACGGAGACGCTGGCGTTGGTGCAGCAGAAGTCGGGCCCCAGCTCCAGGAAGCTGCCCTCGCTGCTGGAGAAGCTGATGTTGCGTTCGCTCACGCCGCCGGTCTCGTTGCGGAAGTGGGGGCAGCTGAGCAGCAGCTCGTTGCTGTTGTCGTCCCCGGGGTCGTGCTCCAGGTTCTCCTTGTAGTTCAAGTCCTCGGTGCTGGCGAAGGTAGCAGGTTCCAGGCTGCCCAGCCCGTAGGCCCTGGAGACCGCCGCCGAGACGGCGGAGGCGGCCGAGGCCCCCGTGGTGGTGTTCCTGCGCTGGGCCACGGAGACCCGCTTGGCAGCCACCTCGGTGAGGTCGAAGAGCATGCTCTGCACGTCGTAGTGTGCAAAGCTCTTCTGGCAGAGCCAGGGCTTCCCCCCCTCGGGCTCCAGGAGGGCCCTGCCGCCTGCCTCGTTGTCGCTCTTGCTGCTCCTCAGTTTCCTGAAGATGGAGTCGCCGCCACTCACATCCCCTTTGGGCCCCTTCTTGCGGGGCTTGTCCTTGTGCTGAGGCGCCAAGTCGTCCCCCCTGAGGCGCAGGGCCTGGCCGTTGCGGGGATCCGCCGCCTTGGCGCCGGGGTCGACTTTCTGGGGCAGCGGCTTCTCACTGCGGAACTCGTTGAGCATGTCGAAGAGGCTCTGCTCCGAGATGGCCTGCACGTCGATGGAGGAGGTGCTGCCGTACTCCCGGAAGAGGGGAATGCCGCGTAGCTCAAAGGCCTCCTCCAGGTCACACTCGCTCAGCGTGATCTCGCTGTTGCTCCTATTCCGCAGCGGCGCAAAGCCCCGGCCAGGGGACCGTGGCCACCCATCCTGGAACTCCACATCCTTGGACCTCCTCCGGGCCAAACGGTGGAGGACTCGGACCCCCGAGGGGGCTGGCCCGCTTGAGGGCTGCCCATTCTGGAAGCTCCTTGGCACTGGGAACTCCCTGCCCCCAGCCCCTGGAGCGTCCATCTCCGTGGAAGGGCTGGGCGTGGCAGGATCCTTGAGCAGGTCTCTCTTGGGAGGCCAGTCGGCGATCCTCGCACGCACACCCATCTTTGGCATGGCAGGGGTGGCGGTGGGCCGCGGCGCGGTAGTGCCCTCCGAGTGAGCGGCGGCACTGCCATTCTGCACCCAGAAACCCAGGGAATAGTAATCGCCCCCTCTCAGCGCGGTCCCACCTGCGTCCCCGCTCTCGTGCTGAACGGGCCGATAGGACGTCATAGTCCAACGAGAGCGCCGGTCCCTGCTCCCCGTGGGAAGGCACCGCCGTTCGTCTCCGGGGCCGGGCCAGCCTCAGCCATTGCTGGGAACAGCCAAGGGGAAAGGCCCAGGCTTCAGGGACCCTGCGCGGAGACACCCAGCCTTAGGGCTCCATCTTGCCATCGCAGCTAGCGTCCAGGAGACAGTCCGAGCTCAGGGCTTAGTTCAGGGACGGCAGCTCCAGCAGGAGACCCTCGGGACACGGCAGCATCTTCTAGGGGCTCCGGGCGACGGGCCAATCAGCGCGGGCGGGCCGGGAGCGGGAGCAGCAGCGCGAGGCAGGACACCCCGAAGCCCGGCGCGAGGCGAGTGAGGGGAGGGGCGGGGGAAGAGGAAGCGAG
>TRINITY_DN2841_c0_g1_i1 len=3070 path=[2:0-846 4:847-1218 5:1219-1431 7:1432-1575 8:1576-2048 9:2049-2049 11:2050-2051 13:2052-2607 16:2608-2731 19:2732-2853 23:2854-2889 29:2890-2925 31:2926-2956 34:2957-3069]
TCCGATCTCCCCCCCGTTGCTGGGCAGAGCTGAGGCCGTCTCCGGCCCTCGCTGAGCTGAGCGCCTTTGGGAAGAACTCTGCTCGCCTAGCGACGACAGCGTCCCTGCCCGGACGGGGCCGCTGACTCCGCTGTCCCACCCCTGGCAGCCGTGCCAAGCTGCCTCTGCCCTGTAGGACAGCAAGGCTGAGCTGTGCAAGCTCTGCTTCCCCCCCACTCTCCCGTCTGGCTGTTGGGAGTACGCTGGGGCCTCAGCCGGGGCTGCTTTGCATAGCTCAGGGGTGACTCTTGGTCACCGTGAGGAGGGTGGCAGCGCCCGTAGCCCAGGCAATCCCCCCCCACCCCCACACAGCAGAAGCGGCTCTGAGGTAGGACCTGTCCCTTTGGGGTTACAGCTCAGTTGGCCCGTGGCTGGTTTGCATAAAAGACAACGGGAATTCTGAACCGAAGCCCCCGATTTCCCATATTGGCCGCCGGCCTGGGCCCTCTGGCCCCCCAGGGAACGATTCCGTATTGCCGTGCCGTTAGCTGGACTAAGTGCTCCCCGCTCTGGAGTGCGGCACAGAAGCCGGCTTGGATTCGGAGAACGGAACGACGGCCTCTCCCGGGCCAAGGCTGGGCACTAGCCCCGAAGCCAGCAGCGTCCACGCACTCCAAGAGCGGGGAGAGAAATCGCATAGAAAAACGGCTTACAAAGAGTACCATTTATACAAATATAGTGTTTTATAAAGAACATTTACAGTTAGACTTCCTGAGCCACTCTCCACATTGCATTCGCCAGAAAATAATTTAGGGTTGAGAAAGTGCTCGTCGAGATCCTTGGGGTCTTAGAAAAATCCCCCCCCCCCTCGCTTATTGCAGGGAGCAACTGGCCCCAGGGTGGGAGTCTCCAATTCAGGCCTCGTCCTTGGAAGGGAGGAGCCGTCCCAGTGCAGCCCGGGGCGTCGGCAGTACGGGCTCCCCGGAGAAATAACCAGGCCTTTGGCCCCTTGGAGCTCCTGGCAGTTGGGGAGGTTTCGCTGCCGCTGCGGCTCCAGCACCGAGTGAATGCACCGGCCTCCGCCCGGCTCACAGCTCCTGCTTCTCCACCGCCCCGGAGAACATCTCGGCAAACTTGCGCAGCTGCTCATTGGCCGTCTGCGACTCCTCCTGCAGGCGCTGGTTGTTCTGGCGCAGGTTGGCCACCTCGCTCTGCAGGACCACCTTGTCCTGCTTCTCCTTCTGCAGGTCGCTATGGAGCTGTTTCAGCATCACCTCCAGCTGGTAGACTTTTCCAGTCAGATCTGCTGAGGGTTCCTTGCTGCCGCCGCCGCTGCTCATGGTGGGCGTGGGCTGCCGCTCCAGGCTCAGGTGCGAGGGCGGCGTTGGGGCCGGCGCGTCGGGGCTCCGGGCCGAGTCGTTGAGCGAGAAGAGGGAGACCGCTCTCTGCACTTCGTAGGCCTTGGCAGCGTTGACCAGGCTCGCCCACTCCAGGCCGGCGGCCGTGTCCGGCAGCGGCATCAGGCCGGGGTCGATGCGTCTCAGGGGCTTGTCGCGCGCGTCCGTCAGGGACAGCTCCGAGGCGGAGAGATTGGCTTTCTTCTCGGGGGGGTTCCCGGGGCTGGCTGGCAGCTGGTGCTGCCTGCGGACGGGCAGCGTGCAGGATGGGTACGTGCTGGTGAAGAGGACGTCGTTGGGCAGAGGTTGCTCGAAGCAGGCAACGCTGGCGTAGCTGGCGTCTCTCCGGCCGCTGCACAAGCTCTCGTCGGAGAGTGTCCGCTGGAGAGTTTTCTGCGGGGGGGACACGTCTCTCTCCTGCTCCGGGCCCAGGTTGTCCATAATGATCAGCTTCTTGAGGTCGTCCTCGATGGTGGATTTGTAGTTCTTGCGCGGGGAGCGGAGGTCGCGGAGAGACGCCCGCAGCCTGGGCTGCCCGAAGACGTTCTTGGTGCTCATGTCGACTTGCTTCTTGGAGTCGCTGAAGGCGACGGGCCGGGCCGGGGTTTCCTCACTCCTCTTCCAGGCGGCCGGGGGTTTGTTCCGGCTGCTCTGTTTGGAGAAGAAGGACTTGGGGACCGAGGCCGAGAGCTGGAAGGAGCTGGACTGAGAGGTGTGCAGCAGCAGCAGCCGCGGCGGCGGCGGCGGGGTCTCTGCCGCGGGGGCTTTGTAAACCTGAGTGGGGTAGCCTGGCCGGCAGCTCGGGTGGCTTGGCTGCTTCGTCTGGTCGCTGCTGCTGCAGGCCCCAGTGGGCGTGTACAGCCTGGGCCGGTAGCCGCGGCTCTGGCTACCGTGGGGGGCAGCGGCTGGGGAGGAGGCCTCTCTCTTCTGGCTGCCGTTCTCGTGTAGACTGACGAAGGGGGGTGGGGGGGCGGCGGCAGCGGCCTTGGCCAGCTTCTCGCGGTGTGAGCCTGGGCGGGAGGCCTTGCAGCCGGGGGCCGCGCCAGGGCTGGAGGCGTACGTAGCGGCCGCGGTGGTGTCGATGCCGCTGTCGCTAGAGCTCCCCTTGGCCAGGGGGTCGAGCTCCTGCTCGGCAGGGTCCGCCGTGTCGAACCAGCGCTCGTCGCTGTGCCCGCTGGAGGCGTTGCTGGAGAGCGTGTTGGTGTTGGAGTGGCTGGAGCACTGGGCCTCAGCCCTGGAATGCCAGCTGGGAGAATCCTTGCCCGCCAGCTCCTGCTGTCTGCAGGGACGCTTGCTCACGCTGTCCCCGGGCGTGCCGGGAAGCCGGGATTGTGCGGGCACATGCCACAGAGGCTCGGGCTTGTCTCTCTCCAGGGTGCTTTCCTGGCTGGTCTGCCCTCCCGAGGAGGAGTCCCCACTCGAGGTCACCGGCTCCTGGGGATGGAAAGGCAGCAGGGGCCGCTGAGCACTGGCGTATCTGCTGCCTGTTGTTGGGGGTGTAGGGAAGCATCGTCGAGACGTGGAACATGATCTCGTAGTCCTGGTAGGTGCTGTAGAGCGAGTGGGTCCCGGTGGAGTCGGCTGCAGGAGAGAGATTGTGTGGGTCAGCAGCCCGGCTCCCCCAGACACAGCGCGTGAGCTCAGCCCTAGCTGGCCCCACTGGGCCCTTCCTGCCCCCAACCTCTCCCCCTGGC
>TRINITY_DN2841_c0_g1_i4 len=2149 path=[2:0-846 3:847-847 4:848-1219 5:1220-1432 7:1433-1576 8:1577-2049 9:2050-2050 10:2051-2148]
TCCGATCTCCCCCCCGTTGCTGGGCAGAGCTGAGGCCGTCTCCGGCCCTCGCTGAGCTGAGCGCCTTTGGGAAGAACTCTGCTCGCCTAGCGACGACAGCGTCCCTGCCCGGACGGGGCCGCTGACTCCGCTGTCCCACCCCTGGCAGCCGTGCCAAGCTGCCTCTGCCCTGTAGGACAGCAAGGCTGAGCTGTGCAAGCTCTGCTTCCCCCCCACTCTCCCGTCTGGCTGTTGGGAGTACGCTGGGGCCTCAGCCGGGGCTGCTTTGCATAGCTCAGGGGTGACTCTTGGTCACCGTGAGGAGGGTGGCAGCGCCCGTAGCCCAGGCAATCCCCCCCCACCCCCACACAGCAGAAGCGGCTCTGAGGTAGGACCTGTCCCTTTGGGGTTACAGCTCAGTTGGCCCGTGGCTGGTTTGCATAAAAGACAACGGGAATTCTGAACCGAAGCCCCCGATTTCCCATATTGGCCGCCGGCCTGGGCCCTCTGGCCCCCCAGGGAACGATTCCGTATTGCCGTGCCGTTAGCTGGACTAAGTGCTCCCCGCTCTGGAGTGCGGCACAGAAGCCGGCTTGGATTCGGAGAACGGAACGACGGCCTCTCCCGGGCCAAGGCTGGGCACTAGCCCCGAAGCCAGCAGCGTCCACGCACTCCAAGAGCGGGGAGAGAAATCGCATAGAAAAACGGCTTACAAAGAGTACCATTTATACAAATATAGTGTTTTATAAAGAACATTTACAGTTAGACTTCCTGAGCCACTCTCCACATTGCATTCGCCAGAAAATAATTTAGGGTTGAGAAAGTGCTCGTCGAGATCCTTGGGGTCTTAGAAAAATCCCCCCCCCCCCTCGCTTATTGCAGGGAGCAACTGGCCCCAGGGTGGGAGTCTCCAATTCAGGCCTCGTCCTTGGAAGGGAGGAGCCGTCCCAGTGCAGCCCGGGGCGTCGGCAGTACGGGCTCCCCGGAGAAATAACCAGGCCTTTGGCCCCTTGGAGCTCCTGGCAGTTGGGGAGGTTTCGCTGCCGCTGCGGCTCCAGCACCGAGTGAATGCACCGGCCTCCGCCCGGCTCACAGCTCCTGCTTCTCCACCGCCCCGGAGAACATCTCGGCAAACTTGCGCAGCTGCTCATTGGCCGTCTGCGACTCCTCCTGCAGGCGCTGGTTGTTCTGGCGCAGGTTGGCCACCTCGCTCTGCAGGACCACCTTGTCCTGCTTCTCCTTCTGCAGGTCGCTATGGAGCTGTTTCAGCATCACCTCCAGCTGGTAGACTTTTCCAGTCAGATCTGCTGAGGGTTCCTTGCTGCCGCCGCCGCTGCTCATGGTGGGCGTGGGCTGCCGCTCCAGGCTCAGGTGCGAGGGCGGCGTTGGGGCCGGCGCGTCGGGGCTCCGGGCCGAGTCGTTGAGCGAGAAGAGGGAGACCGCTCTCTGCACTTCGTAGGCCTTGGCAGCGTTGACCAGGCTCGCCCACTCCAGGCCGGCGGCCGTGTCCGGCAGCGGCATCAGGCCGGGGTCGATGCGTCTCAGGGGCTTGTCGCGCGCGTCCGTCAGGGACAGCTCCGAGGCGGAGAGATTGGCTTTCTTCTCGGGGGGGTTCCCGGGGCTGGCTGGCAGCTGGTGCTGCCTGCGGACGGGCAGCGTGCAGGATGGGTACGTGCTGGTGAAGAGGACGTCGTTGGGCAGAGGTTGCTCGAAGCAGGCAACGCTGGCGTAGCTGGCGTCTCTCCGGCCGCTGCACAAGCTCTCGTCGGAGAGTGTCCGCTGGAGAGTTTTCTGCGGGGGGGACACGTCTCTCTCCTGCTCCGGGCCCAGGTTGTCCATAATGATCAGCTTCTTGAGGTCGTCCTCGATGGTGGATTTGTAGTTCTTGCGCGGGGAGCGGAGGTCGCGGAGAGACGCCCGCAGCCTGGGCTGCCCGAAGACGTTCTTGGTGCTCATGTCGACTTGCTTCTTGGAGTCGCTGAAGGCGACGGGCCGGGCCGGGGTTTCCTCACTCCTCTTCCAGGCGGCCGGGGGTTTGTTCCGGCTGCTCTGTTTGGAGAAGAAGGACTTGGAGATCGGAAGAGCACACGTCTGAACTCCAGTCACCTTGTAATCTCGTATGCCGTCTTCTGCTTGAAAAAAAAAAAGGAGCGGCCCTGCCCAGGCACCC
>TRINITY_DN2841_c0_g1_i7 len=213 path=[1:0-58 16:59-182 18:183-212]
GGGCCAAGGGATCTGCTGCCCAGGTGCTCCCCCCGACCCCAAGGGAACACTCTGACTCACCCTGGAATGCCAGCTGGGAGAATCCTTGCCCGCCAGCTCCTGCTGTCTGCAGGGACGCTTGCTCACGCTGTCCCCGGGCGTGCCGGGAAGCCGGGATTGTGCGGGCACATGCCACAGAGGCTCTGCAACGAATCACAACCACAGATCGGAAGA
>TRINITY_DN2841_c0_g1_i9 len=4391 path=[0:0-140 9:141-141 11:142-143 12:144-710 14:711-790 17:791-970 20:971-1288 26:1289-1379 28:1380-2680 29:2681-2716 31:2717-2747 35:2748-4390]
CGACCACCGAGATCTACACTCTTTCCCTACACGACGCTCTTCCGATCTGTGTGTCTCAACTCTTTATTGCACGAGGAGGGAGCTGCCCCATTTATACATTCAGTGCAGTCAGACGGGGGAGGAGTTCCCTCCCCCAAACATGGGTCCCTTTAGATGGTGAAACAAATGAAGGAGGAGAGACAAAGAGGTGGGAATGGGTTAGGGAATCTGTACATCTGCGCAGAGAGAGAGACGCGTGGGGGTGAGTGGGGGGGGGCGGGGCTGGCAATACTCCCCTTCCCTCCCCTGGGGTGAGGTGACGGGCTGGGGGAGCAGTGCGGGGGGGGGTGTCACAGCTTGTCTCTTCACAGTTGGCGAGGGCCGGCTATTGCCCCGTTGGGGCGGGAAGACCCCACACAGCCTGGGTCAGTGCTGACTGGGGGGGCAGGGCATGAGCGTGACAGCCCCCCCCCCGGGGCAGTGAGTGCTGGGGGGGGAATGTCTCCGCCCCCATCCGCAGCTGCCTGCCACCCCCCCCGGATCACAGTGCCCAGGTCATAGCGCCCAGCCCCGCAGCCGGGCGTCAGGGGTTCTGCCCGGGGGGGGCGTCCAGCTGGTGGGTGACCTGGCTGAGCTGAACAGTCGTGCTCTCCGACGCCTCCTGCAGACGCTGGTTGTTCTGCCGGAGACTCTGAACCTCTGCCTGCAGCGCCGCCTTGTCCGCCTTCTCCTTCTGGAGATCCGCCTGCAGCTGCTTCAGCGACACTTCCAGGTGCGAGACCTTCTGGGCGAGGCTGCAGGTGTCGGGGGCCCTAGTGGTGGGGGGGGGGTAGACGATGGCTTAGCTGGAGCCGAGGCTGCTCCCCTCCCAACCCACCCCCCTCGCCCAGAGCTGCGGCCGCTGGCGTCTGGGCGGGCTCCTGGGCACCAGGGGTGGGCAGGGGCCCAAGTCTGGCTACAACATCCCCCCCCGCCCAGTCGCTTCCCCTTACTCGTCCTCAGGGACTTCTTGGCTCAGTTTCTGCTGGCGGCTCCCACCTTCCGGTGTCTGCTGTCCTTCTCTGGAGAGCGCCTCCAAGATGCTATTGCAGGCCGTGGCAAGGTCAGAGATCGAGTCCCACTCCTCCTCCATGGACTCACCAGCTTCTGAGAGGATCTTGGTGATGGAGTTTCGCAGCGAGAGTGTCCGGGGCAGGAATTTCTCAGACTCGCTGGGCTCCGAGACGGGAGGGGCCTTGTCGCCAGGGTGACCCGTCAGCGCTTGGCCTGGCGGAACTCGCCCACTGCCAGCAGCGTCTCCCGGACGGTCCACGTCCTGCTCCGGGGGCACCTTGGGGGTGGCAGCCAAGATGAGATCAGGAGTGGGATTGGGCAAGACGGGGATTTCCTCGCACGCAGACCCACAGGCCCTGGTGGTGTGGGGCGCTGGCGCGGTCCCATCGCTGTGGCTGCGCAGGAACTCGGTGCGCTCCTCAGCCAGGCTGTGCGGCGGCCCATCCTGCAGGGACAGGGAGCGCAGCAACTGGAGGGTGGCTGGTTTGAAGGCCCTGTTGCTGCCCAGCTGAGCCGGCTCCTCGCTGACAGGTTCGCTCTTCCGCTTCTCCTGCAGGGACTTCTGGTAGAGCTCGGAGAAACTCCTCCTTGGCTTCCCATTCTCGTCCGGGGGCACCACCGTAACCGTGACTTTCTTGGCCAGACGCAGCAGCTCCTGGGTCTGGGCCTGGCTGAGGCCGGACAGGGACTTCTCACAGATGCGCACCAGGCGGGCGCCCGGCTGCAGACCAGCCTTCTCAGCAAAGGTGAAGCGCTCCACCTCCGTCACAAAGCCCTCGGCGTCTAGCTGGAAGCCTAGCTGGCCCAGTCCGTTCCGAAGCAACGTCAGCTCCCGGGTCTCGCAGCCCCGGGTCACCACCTGCAGCCGGTGGATGATGTCCCGGACCTCGGTGGCTTGCCCCTCGCCCAGCCGCATGCAGACGTAGTCCCCGGTCTCGTAGTACAGGTCCAGTGTGGTATCTGAGAAGGTCCAGGCCAGCACGTCCCGGCAGGAACAGTTGAAGACAACGCGTCTCTCGTGGGCGTCGATGAGGACCAGGAACTCAGCTGAGATGCCCAGCAGGCACCGGAGCTCCGGGGCCCCCGGTTCAGGCCCTTGGCTGCCGTTCCAGGCGTGCACGCTCCACACCAGCGCCCCCCCGCTGTGCGCCTCCGCCCCTTTGCTGCCCTTGGCTCTCTCCCGCTTCTTGCTGCCCAGGGCCATAAGCGCCAGGCGGGAGGAGGAGGCCTCCAGGCTGCTGGTGGTGACGTGGTTGAGCGCCAGGTCGCGCAGGTACTCCTGGCGTGTGCGGGTCGCCATGGCGTGGAACTTCCCGGAGCGCTCGGCTGCATTCTCGGCATTGATGGCCTTGGCCAGCAGGAAGTCCCGGAAGGGCGGGCCGGGCGCAAACGAATGCTGGGCCGGGAGGAACGGGCCGAAGAGCGGGATGTCCTTGGTGCAGCTGAGCGCGACGCTGTAGGCAGCGCGCTCCGTGCAGGGCTCGCGCACCCGCACCACAATGAAGACGTGCTGGAAGTGCGAGCGGATGGTGCGCGGGGTGAAGGGCAGGGCACCGGGCTCCTGGAAAACGATGGTGACGATGTCGTTGCCGATGTGCCGTTTCCGCAGCAGCTGCTGGAGGTTGTTGGGCATGTAGGGCAGCATGGTGGAGACGTGGAACATGATCTCGTAGTCCTGGTAGGTGCTGTAGAGCGAGTGGGTCCCGGTGGAGTCGGTCTTGATGTCCAGCTGGGCCCGGTACTTGGCAAAGCCGCGCAGGCGAACCCGCTGGCCGAGCAGCTGCAGGAACTCGTGGAAGGCCGGCCCGGCGCTCTCGTTGTTGTACATCTCCTCCTCAGAGGCCTGCCCCGCCCGGCAGTACAGCACCCCCACCTTGCGCTGGAAGCTGAGCCCCTGCTCGTCCAGCTTCAGGAGGGTCTCGGGCACCTTGGGTGAGCTGGAGGCCAGGCGCAGACACTGTAGGCTCAGCTCCGGCAGGATGTGCTCCAGCAGCTTCTTGGGGGCAACGCCGCGGGGGGAGGAGTGCCGGGCGGGTGGGGGCAGCGCCTCCTCCAGGATAGAGCCTCGAAGGGTCCGCAGCTGGCTGGTGCGCAGGATCAGGCGGTAGCTGTACTGCAGGGCGCCGCTGCCCTCCTTCTCCTCACGCCGCAGGGACACGGCCACCGCCCCGAGCCGCTCGTCCACCCCAAAGAAGTTCTGGTGCTCCTTGCCGTAGAAGTGCTTGCGATAGTAGCAGGCTCCGAGGTCAGCATACTCGATGGCGTGAGTTGCCCGGCTGCTGCGCTGCCCGTAGCTCTCCCGCGGCTCCTCCAGAACAGAGACAGCAGCGTTGGGACAATGGTAGGCGCCCAGGCACCTGACAGGCCGGCCCAGCCCCCACTCGCTCTCTCCCCCTGCCTCCACACGGAAGAAGGGGCAGCTGAGAACCAGGGGTGTACCCTGGCCCTGCTCCAAATCCCCCGGGTAGCTGGCTGGCTCCTCCGGAGTGGGCACGGTGCCCAGGGGCTGGGAGGCAGCCGACGCCCCAGTGGTGACATTGTGCTGCTTGCCCGCCTCGCCCCCAGCGACTGCCGTTGGGTCAAAGAGGATGCTCTGCACATCGTAGTGGGCCAGGGGCCGGACCCAGGGCCGGGTGGGCACCTCAGGGGGTGGGGGACAAACGGGGTCTCCCTCGGCACCACCGGGCACCACGTCCCCGTCCGACTCCCACACGTCCTCGGCCGCCAGCCCAAGCAGCAGCAGGGGGTCGCGGAAGCGCCGTGCAGCAGGGCTGCCGGCCCTCGCCTCCTCGTGGCTGTGTGCCCGGGCCCGGGGGGGGGCCGTGGAGCTCGGAGGGGGCGGCGAGGGGCAGGGGGCAGCCCCCAGCTCCCCTTCCCCCAGGGTCACGTCGCTGTTGCTACGATGCATGAAGTGGCTGCGTCCTGCATGCCCCCCCGGGCGCCCTTCGCTCCCCGCCTCGGTCCTGGGCAGCCGGAAGGCGTCGAAGGAGATGGAGGAGAGGGGCAGGCGGCTGGCGTGGCGGCGAAGCTTACGGACAAAGAGGTCGTCTGACTGCATTGCCCCTGGCAACCCCCTCCCCCTCCGGTGCCGCCCGCCCGCGGGGAGCGGAGTCCCGCCAAAGCCGCCAATTGGCTCGACCGGCCCGCTCTCTCTGGCAATCCGACGTCAGGAAGTCTGATCGACGGGCTCAGCGGAGCAGGGGGGCTGCAGCCTCCTCATGGGGGCAGCGACCTCCTGTTGGGGGGGGGGCCCGGGCCAGGATGGGGCCTCGCAGCACGGCTCCTGTGACGCAATTCCTCCTGCGCAGGAAGTGATGGCGCGACCAGAAACCTGCACCCTCCCGCCACACTGCATCCTC
>TRINITY_DN2841_c0_g1_i11 len=6590 path=[2:0-846 3:847-847 4:848-1219 5:1220-1432 7:1433-1576 8:1577-2049 9:2050-2050 11:2051-2052 13:2053-2608 16:2609-2732 19:2733-2854 21:2855-4263 23:4264-4299 29:4300-4335 30:4336-4863 32:4864-6589]
TCCGATCTCCCCCCCGTTGCTGGGCAGAGCTGAGGCCGTCTCCGGCCCTCGCTGAGCTGAGCGCCTTTGGGAAGAACTCTGCTCGCCTAGCGACGACAGCGTCCCTGCCCGGACGGGGCCGCTGACTCCGCTGTCCCACCCCTGGCAGCCGTGCCAAGCTGCCTCTGCCCTGTAGGACAGCAAGGCTGAGCTGTGCAAGCTCTGCTTCCCCCCCACTCTCCCGTCTGGCTGTTGGGAGTACGCTGGGGCCTCAGCCGGGGCTGCTTTGCATAGCTCAGGGGTGACTCTTGGTCACCGTGAGGAGGGTGGCAGCGCCCGTAGCCCAGGCAATCCCCCCCCACCCCCACACAGCAGAAGCGGCTCTGAGGTAGGACCTGTCCCTTTGGGGTTACAGCTCAGTTGGCCCGTGGCTGGTTTGCATAAAAGACAACGGGAATTCTGAACCGAAGCCCCCGATTTCCCATATTGGCCGCCGGCCTGGGCCCTCTGGCCCCCCAGGGAACGATTCCGTATTGCCGTGCCGTTAGCTGGACTAAGTGCTCCCCGCTCTGGAGTGCGGCACAGAAGCCGGCTTGGATTCGGAGAACGGAACGACGGCCTCTCCCGGGCCAAGGCTGGGCACTAGCCCCGAAGCCAGCAGCGTCCACGCACTCCAAGAGCGGGGAGAGAAATCGCATAGAAAAACGGCTTACAAAGAGTACCATTTATACAAATATAGTGTTTTATAAAGAACATTTACAGTTAGACTTCCTGAGCCACTCTCCACATTGCATTCGCCAGAAAATAATTTAGGGTTGAGAAAGTGCTCGTCGAGATCCTTGGGGTCTTAGAAAAATCCCCCCCCCCCCTCGCTTATTGCAGGGAGCAACTGGCCCCAGGGTGGGAGTCTCCAATTCAGGCCTCGTCCTTGGAAGGGAGGAGCCGTCCCAGTGCAGCCCGGGGCGTCGGCAGTACGGGCTCCCCGGAGAAATAACCAGGCCTTTGGCCCCTTGGAGCTCCTGGCAGTTGGGGAGGTTTCGCTGCCGCTGCGGCTCCAGCACCGAGTGAATGCACCGGCCTCCGCCCGGCTCACAGCTCCTGCTTCTCCACCGCCCCGGAGAACATCTCGGCAAACTTGCGCAGCTGCTCATTGGCCGTCTGCGACTCCTCCTGCAGGCGCTGGTTGTTCTGGCGCAGGTTGGCCACCTCGCTCTGCAGGACCACCTTGTCCTGCTTCTCCTTCTGCAGGTCGCTATGGAGCTGTTTCAGCATCACCTCCAGCTGGTAGACTTTTCCAGTCAGATCTGCTGAGGGTTCCTTGCTGCCGCCGCCGCTGCTCATGGTGGGCGTGGGCTGCCGCTCCAGGCTCAGGTGCGAGGGCGGCGTTGGGGCCGGCGCGTCGGGGCTCCGGGCCGAGTCGTTGAGCGAGAAGAGGGAGACCGCTCTCTGCACTTCGTAGGCCTTGGCAGCGTTGACCAGGCTCGCCCACTCCAGGCCGGCGGCCGTGTCCGGCAGCGGCATCAGGCCGGGGTCGATGCGTCTCAGGGGCTTGTCGCGCGCGTCCGTCAGGGACAGCTCCGAGGCGGAGAGATTGGCTTTCTTCTCGGGGGGGTTCCCGGGGCTGGCTGGCAGCTGGTGCTGCCTGCGGACGGGCAGCGTGCAGGATGGGTACGTGCTGGTGAAGAGGACGTCGTTGGGCAGAGGTTGCTCGAAGCAGGCAACGCTGGCGTAGCTGGCGTCTCTCCGGCCGCTGCACAAGCTCTCGTCGGAGAGTGTCCGCTGGAGAGTTTTCTGCGGGGGGGACACGTCTCTCTCCTGCTCCGGGCCCAGGTTGTCCATAATGATCAGCTTCTTGAGGTCGTCCTCGATGGTGGATTTGTAGTTCTTGCGCGGGGAGCGGAGGTCGCGGAGAGACGCCCGCAGCCTGGGCTGCCCGAAGACGTTCTTGGTGCTCATGTCGACTTGCTTCTTGGAGTCGCTGAAGGCGACGGGCCGGGCCGGGGTTTCCTCACTCCTCTTCCAGGCGGCCGGGGGTTTGTTCCGGCTGCTCTGTTTGGAGAAGAAGGACTTGGGGACCGAGGCCGAGAGCTGGAAGGAGCTGGACTGAGAGGTGTGCAGCAGCAGCAGCCGCGGCGGCGGCGGCGGGGTCTCTGCCGCGGGGGCTTTGTAAACCTGAGTGGGGTAGCCTGGCCGGCAGCTCGGGTGGCTTGGCTGCTTCGTCTGGTCGCTGCTGCTGCAGGCCCCAGTGGGCGTGTACAGCCTGGGCCGGTAGCCGCGGCTCTGGCTACCGTGGGGGGCAGCGGCTGGGGAGGAGGCCTCTCTCTTCTGGCTGCCGTTCTCGTGTAGACTGACGAAGGGGGGTGGGGGGGCGGCGGCAGCGGCCTTGGCCAGCTTCTCGCGGTGTGAGCCTGGGCGGGAGGCCTTGCAGCCGGGGGCCGCGCCAGGGCTGGAGGCGTACGTAGCGGCCGCGGTGGTGTCGATGCCGCTGTCGCTAGAGCTCCCCTTGGCCAGGGGGTCGAGCTCCTGCTCGGCAGGGTCCGCCGTGTCGAACCAGCGCTCGTCGCTGTGCCCGCTGGAGGCGTTGCTGGAGAGCGTGTTGGTGTTGGAGTGGCTGGAGCACTGGGCCTCAGCCCTGGAATGCCAGCTGGGAGAATCCTTGCCCGCCAGCTCCTGCTGTCTGCAGGGACGCTTGCTCACGCTGTCCCCGGGCGTGCCGGGAAGCCGGGATTGTGCGGGCACATGCCACAGAGGCTCGGGCTTGTCTCTCTCCAGGGTGCTTTCCTGGCTGGTCTGCCCTCCCGAGGAGGAGTCCCCACTCGAGGTCACCGGCTCCTGGGGATGGAAAGGCAGCAGGGGCCGCTGAGCACTGGCGTATCGTTCTGGGGATGGCTTGTATCTGGAGTACGCTGTCCCTCCTGAGCCAGGGGCGCAGAAACTGCCGGAAGGCTGCCGGTACGGCTGGCTCCTCTCGGCTCCCGCTGGCGAGGACGACGGGGCATGAGGGGTCTCCGGGAAGCTGACTGGCCTCTTGCCGTGCAGGAGATTCGTCGGCCGGTAGGGGACCGCTGTGTTCTGCTTCAGGGGCCGGGTGAGGGACTGGGCATGGCTGGGGGGCGCAGGCTCGGGCCACTTGGAGGCCTGGGCGTTGTGCGAGGCAGGCCCGCTCCACTGCCAGGCGGAATGACTCCTGTACGGCGGCCTGTATCCTGCAGGCAAGCTCTCCGGCTCTGCCTTGTGCTCCATGGGGCTCAGCTCAAGGGACTCGGTCCAGCCCCTGCGGGGGAGGCCGTCGTCGTGGGGCGGGAGGATGACCACCTTCACCGTCACGGAGGTGCGCAGCAGGTCGATCATCTGGTCGTGGCTCAGCGTCACCACGGCCACCTTGCAGATTTCCACCAACCGGCTGCCTTGGCGCAGTCCCGCTTGCCAAGCAAACCCATAATCCTCCACTTCCGCCACCGTCCCGTCGTACTTGACGTGGAAGCCCAGCTGCCCCAGCCCATTGCGCCGCAGGGTCATGTCGATGGTCTCGCAGCCGGAGGTCATGACCTTCAGCCTCTGCACAACCTCCTTGATGTCGTCGGGGTTGCTTTCTGCGGCCCGCACAGCGATGTGGTCCCCTCTCCCGTAGAAGATCTTGATAGCGAAGGCGTCGGGGGTCCAGCCGATCACGTCCGCACAGAAGCAGTTGAACACCACCTCCTTGCTGCCCAGGTCCAGGAGGACAATGAACTCGTTGGAGATGCCCAGGACACATTCGATCTCGGTGCCCTGGGCAAAGTCCTGGGCGGAGACTCTCCAGGCAATGGCCCCCGCACTGTACTGTTCCGCCCCCACCCGGGCCTTGGTCTTCTCCTTCTTCTTGGAGGTCAGCGAGATGAGGTTGAACTTGCCGGAGGAGTCGATGGGGGTGCTGGTGACGCAGTTCTCCGCCAGGTCCTTCAGGTATTCCTGCCGCGTGCGGGTGGCCATGGTGTGAAACTTGTCCGACTTGTGTGCTGCGTTCTCCGCGTTGATCACCTTGGCCAGCAGGAAGTCTCGGAAGCCCTCGTATTTGCGGAAGGTGATGACGCTTGGGATGGGGGGCCCGAAGGGCGGTGCGTCTTTAGAGCGGGTCACGGCCATGCTGTAGCAGATATTCTCAGTGCAGGGGCTGTGGACTCGGACGATAATAAAGACGTGCTGGAAATGAGAGCGGATGTTCTGGGGGGTGAAAGGCAGCGCCCCCGGCTCCTGGAAGATGACTGTCACGATGTCATTTCCAATGTGTCTCTTCCTCAGTAGCTGCTGCCTGTTGTTGGGGGTGTAGGGAAGCATCGTCGAGACGTGGAACATGATCTCGTAGTCCTGGTAGGTGGTGTACAGGGAATGGGTACCGGTGGAGTCGGTTTTCGTGTCCAGCTGGGCCGCGTACTTGCCGAAACCCTTCAGAGAGACCTTCTCCCCGAGGAGCGCCAGGAACTCCTCGAAGGCTGGCCCCGCCTCCTCGTTATTGTACATCTCCTCCTCGGAGCACTGGCCGGCCTTGCAGTACAGGATCCCCACCTTGTGCTTCCTGCAGAGCCCTTGCTCGTCGAGTTTCAGCAGCTGCTCGGTCACTTTGGGCGTGTTCATCGCCAGCCGCAGGCACGGAATGCTCAGCTCGGGGACCACGTACTCCAGGGCGTCTCGGAGGGGCAGCCCGCGCACCGTCCCAGGCTTGGTGGCAGTCGGAGTCGCATCTTCCAGGATGGACCCACGGAGCGTTAGCAGCTCGCTGGTCCGGAAGATGATCCTGTACTGGAACTGGGGGCCGCGCTCTTTGTGCTCCTCTAGCTTCTCGCGCTTGATGCTCACGGCCACGGGGCCCAGCTTCTCGTCCACCCCAAAGTAGTTGGAATGCTCTTTGCCGTGGAAGTAGTCCCGGTAGTAGCGGGCTCCCAGGTCCACATGCTCGATGCTGTAGCAGCGCTTCAGGCGGCTGGGGGGGCTCCTCTGCGGCTCCCTGGGCACCTCCAGCACGGAGACGCTGGCGTTGGTGCAGCAGAAGTCGGGCCCCAGCTCCAGGAAGCTGCCCTCGCTGCTGGAGAAGCTGATGTTGCGTTCGCTCACGCCGCCGGTCTCGTTGCGGAAGTGGGGGCAGCTGAGCAGCAGCTCGTTGCTGTTGTCGTCCCCGGGGTCGTGCTCCAGGTTCTCCTTGTAGTTCAAGTCCTCGGTGCTGGCGAAGGTAGCAGGTTCCAGGCTGCCCAGCCCGTAGGCCCTGGAGACCGCCGCCGAGACGGCGGAGGCGGCCGAGGCCCCCGTGGTGGTGTTCCTGCGCTGGGCCACGGAGACCCGCTTGGCAGCCACCTCGGTGAGGTCGAAGAGCATGCTCTGCACGTCGTAGTGTGCAAAGCTCTTCTGGCAGAGCCAGGGCTTCCCCCCCTCGGGCTCCAGGAGGGCCCTGCCGCCTGCCTCGTTGTCGCTCTTGCTGCTCCTCAGTTTCCTGAAGATGGAGTCGCCGCCACTCACATCCCCTTTGGGCCCCTTCTTGCGGGGCTTGTCCTTGTGCTGAGGCGCCAAGTCGTCCCCCCTGAGGCGCAGGGCCTGGCCGTTGCGGGGATCCGCCGCCTTGGCGCCGGGGTCGACTTTCTGGGGCAGCGGCTTCTCACTGCGGAACTCGTTGAGCATGTCGAAGAGGCTCTGCTCCGAGATGGCCTGCACGTCGATGGAGGAGGTGCTGCCGTACTCCCGGAAGAGGGGAATGCCGCGTAGCTCAAAGGCCTCCTCCAGGTCACACTCGCTCAGCGTGATCTCGCTGTTGCTCCTATTCCGCAGCGGCGCAAAGCCCCGGCCAGGGGACCGTGGCCACCCATCCTGGAACTCCACATCCTTGGACCTCCTCCGGGCCAAACGGTGGAGGACTCGGACCCCCGAGGGGGCTGGCCCGCTTGAGGGCTGCCCATTCTGGAAGCTCCTTGGCACTGGGAACTCCCTGCCCCCAGCCCCTGGAGCGTCCATCTCCGTGGAAGGGCTGGGCGTGGCAGGATCCTTGAGCAGGTCTCTCTTGGGAGGCCAGTCGGCGATCCTCGCACGCACACCCATCTTTGGCATGGCAGGGGTGGCGGTGGGCCGCGGCGCGGTAGTGCCCTCCGAGTGAGCGGCGGCACTGCCATTCTGCACCCAGAAACCCAGGGAATAGTAATCGCCCCCTCTCAGCGCGGTCCCACCTGCGTCCCCGCTCTCGTGCTGAACGGGCCGATAGGACGTCATAGTCCAACGAGAGCGCCGGTCCCTGCTCCCCGTGGGAAGGCACCGCCGTTCGTCTCCGGGGCCGGGCCAGCCTCAGCCATTGCTGGGAACAGCCAAGGGGAAAGGCCCAGGCTTCAGGGACCCTGCGCGGAGACACCCAGCCTTAGGGCTCCATCTTGCCATCGCAGCTAGCGTCCAGGAGACAGTCCGAGCTCAGGGCTTAGTTCAGGGACGGCAGCTCCAGCAGGAGACCCTCGGGACACGGCAGCATCTTCTAGGGGCTCCGGGCGACGGGCCAATCAGCGCGGGCGGGCCGGGAGCGGGAGCAGCAGCGCGAGGCAGGACACCCCGAAGCCCGGCGCGAGGCGAGTGAGGGGAGGGGCGGGGGAAGAGGAAGCGAG
>TRINITY_DN2841_c0_g1_i15 len=1377 path=[2:0-846 3:847-847 4:848-1219 6:1220-1376]
TCCGATCTCCCCCCCGTTGCTGGGCAGAGCTGAGGCCGTCTCCGGCCCTCGCTGAGCTGAGCGCCTTTGGGAAGAACTCTGCTCGCCTAGCGACGACAGCGTCCCTGCCCGGACGGGGCCGCTGACTCCGCTGTCCCACCCCTGGCAGCCGTGCCAAGCTGCCTCTGCCCTGTAGGACAGCAAGGCTGAGCTGTGCAAGCTCTGCTTCCCCCCCACTCTCCCGTCTGGCTGTTGGGAGTACGCTGGGGCCTCAGCCGGGGCTGCTTTGCATAGCTCAGGGGTGACTCTTGGTCACCGTGAGGAGGGTGGCAGCGCCCGTAGCCCAGGCAATCCCCCCCCACCCCCACACAGCAGAAGCGGCTCTGAGGTAGGACCTGTCCCTTTGGGGTTACAGCTCAGTTGGCCCGTGGCTGGTTTGCATAAAAGACAACGGGAATTCTGAACCGAAGCCCCCGATTTCCCATATTGGCCGCCGGCCTGGGCCCTCTGGCCCCCCAGGGAACGATTCCGTATTGCCGTGCCGTTAGCTGGACTAAGTGCTCCCCGCTCTGGAGTGCGGCACAGAAGCCGGCTTGGATTCGGAGAACGGAACGACGGCCTCTCCCGGGCCAAGGCTGGGCACTAGCCCCGAAGCCAGCAGCGTCCACGCACTCCAAGAGCGGGGAGAGAAATCGCATAGAAAAACGGCTTACAAAGAGTACCATTTATACAAATATAGTGTTTTATAAAGAACATTTACAGTTAGACTTCCTGAGCCACTCTCCACATTGCATTCGCCAGAAAATAATTTAGGGTTGAGAAAGTGCTCGTCGAGATCCTTGGGGTCTTAGAAAAATCCCCCCCCCCCCTCGCTTATTGCAGGGAGCAACTGGCCCCAGGGTGGGAGTCTCCAATTCAGGCCTCGTCCTTGGAAGGGAGGAGCCGTCCCAGTGCAGCCCGGGGCGTCGGCAGTACGGGCTCCCCGGAGAAATAACCAGGCCTTTGGCCCCTTGGAGCTCCTGGCAGTTGGGGAGGTTTCGCTGCCGCTGCGGCTCCAGCACCGAGTGAATGCACCGGCCTCCGCCCGGCTCACAGCTCCTGCTTCTCCACCGCCCCGGAGAACATCTCGGCAAACTTGCGCAGCTGCTCATTGGCCGTCTGCGACTCCTCCTGCAGGCGCTGGTTGTTCTGGCGCAGGTTGGCCACCTCGCTCTGCAGGACCACCTTGTCCTGCTTCTCCTGAGAGAGAGGAAACCGGTGGCTGCTTCTGCGGCCAAGCAGAGAGTGGCACCCATGGGGGGTGTTGCAGCAGCAGCAGCATCAACTGGGGTCTGGGGGAGCAGTGCAGCCAGGGAAAGAACCCAGGAGTCCTGGCTCCTGCTCTAACCTACAGATCGG
>TRINITY_DN2841_c0_g1_i2 len=4211 path=[0:0-140 9:141-141 11:142-143 12:144-710 14:711-790 20:791-1108 26:1109-1199 28:1200-2500 29:2501-2536 31:2537-2567 35:2568-4210]
CGACCACCGAGATCTACACTCTTTCCCTACACGACGCTCTTCCGATCTGTGTGTCTCAACTCTTTATTGCACGAGGAGGGAGCTGCCCCATTTATACATTCAGTGCAGTCAGACGGGGGAGGAGTTCCCTCCCCCAAACATGGGTCCCTTTAGATGGTGAAACAAATGAAGGAGGAGAGACAAAGAGGTGGGAATGGGTTAGGGAATCTGTACATCTGCGCAGAGAGAGAGACGCGTGGGGGTGAGTGGGGGGGGGCGGGGCTGGCAATACTCCCCTTCCCTCCCCTGGGGTGAGGTGACGGGCTGGGGGAGCAGTGCGGGGGGGGGTGTCACAGCTTGTCTCTTCACAGTTGGCGAGGGCCGGCTATTGCCCCGTTGGGGCGGGAAGACCCCACACAGCCTGGGTCAGTGCTGACTGGGGGGGCAGGGCATGAGCGTGACAGCCCCCCCCCCGGGGCAGTGAGTGCTGGGGGGGGAATGTCTCCGCCCCCATCCGCAGCTGCCTGCCACCCCCCCCGGATCACAGTGCCCAGGTCATAGCGCCCAGCCCCGCAGCCGGGCGTCAGGGGTTCTGCCCGGGGGGGGCGTCCAGCTGGTGGGTGACCTGGCTGAGCTGAACAGTCGTGCTCTCCGACGCCTCCTGCAGACGCTGGTTGTTCTGCCGGAGACTCTGAACCTCTGCCTGCAGCGCCGCCTTGTCCGCCTTCTCCTTCTGGAGATCCGCCTGCAGCTGCTTCAGCGACACTTCCAGGTGCGAGACCTTCTGGGCGAGGCTGCAGGTGTCGGGGGCCTCGTCCTCAGGGACTTCTTGGCTCAGTTTCTGCTGGCGGCTCCCACCTTCCGGTGTCTGCTGTCCTTCTCTGGAGAGCGCCTCCAAGATGCTATTGCAGGCCGTGGCAAGGTCAGAGATCGAGTCCCACTCCTCCTCCATGGACTCACCAGCTTCTGAGAGGATCTTGGTGATGGAGTTTCGCAGCGAGAGTGTCCGGGGCAGGAATTTCTCAGACTCGCTGGGCTCCGAGACGGGAGGGGCCTTGTCGCCAGGGTGACCCGTCAGCGCTTGGCCTGGCGGAACTCGCCCACTGCCAGCAGCGTCTCCCGGACGGTCCACGTCCTGCTCCGGGGGCACCTTGGGGGTGGCAGCCAAGATGAGATCAGGAGTGGGATTGGGCAAGACGGGGATTTCCTCGCACGCAGACCCACAGGCCCTGGTGGTGTGGGGCGCTGGCGCGGTCCCATCGCTGTGGCTGCGCAGGAACTCGGTGCGCTCCTCAGCCAGGCTGTGCGGCGGCCCATCCTGCAGGGACAGGGAGCGCAGCAACTGGAGGGTGGCTGGTTTGAAGGCCCTGTTGCTGCCCAGCTGAGCCGGCTCCTCGCTGACAGGTTCGCTCTTCCGCTTCTCCTGCAGGGACTTCTGGTAGAGCTCGGAGAAACTCCTCCTTGGCTTCCCATTCTCGTCCGGGGGCACCACCGTAACCGTGACTTTCTTGGCCAGACGCAGCAGCTCCTGGGTCTGGGCCTGGCTGAGGCCGGACAGGGACTTCTCACAGATGCGCACCAGGCGGGCGCCCGGCTGCAGACCAGCCTTCTCAGCAAAGGTGAAGCGCTCCACCTCCGTCACAAAGCCCTCGGCGTCTAGCTGGAAGCCTAGCTGGCCCAGTCCGTTCCGAAGCAACGTCAGCTCCCGGGTCTCGCAGCCCCGGGTCACCACCTGCAGCCGGTGGATGATGTCCCGGACCTCGGTGGCTTGCCCCTCGCCCAGCCGCATGCAGACGTAGTCCCCGGTCTCGTAGTACAGGTCCAGTGTGGTATCTGAGAAGGTCCAGGCCAGCACGTCCCGGCAGGAACAGTTGAAGACAACGCGTCTCTCGTGGGCGTCGATGAGGACCAGGAACTCAGCTGAGATGCCCAGCAGGCACCGGAGCTCCGGGGCCCCCGGTTCAGGCCCTTGGCTGCCGTTCCAGGCGTGCACGCTCCACACCAGCGCCCCCCCGCTGTGCGCCTCCGCCCCTTTGCTGCCCTTGGCTCTCTCCCGCTTCTTGCTGCCCAGGGCCATAAGCGCCAGGCGGGAGGAGGAGGCCTCCAGGCTGCTGGTGGTGACGTGGTTGAGCGCCAGGTCGCGCAGGTACTCCTGGCGTGTGCGGGTCGCCATGGCGTGGAACTTCCCGGAGCGCTCGGCTGCATTCTCGGCATTGATGGCCTTGGCCAGCAGGAAGTCCCGGAAGGGCGGGCCGGGCGCAAACGAATGCTGGGCCGGGAGGAACGGGCCGAAGAGCGGGATGTCCTTGGTGCAGCTGAGCGCGACGCTGTAGGCAGCGCGCTCCGTGCAGGGCTCGCGCACCCGCACCACAATGAAGACGTGCTGGAAGTGCGAGCGGATGGTGCGCGGGGTGAAGGGCAGGGCACCGGGCTCCTGGAAAACGATGGTGACGATGTCGTTGCCGATGTGCCGTTTCCGCAGCAGCTGCTGGAGGTTGTTGGGCATGTAGGGCAGCATGGTGGAGACGTGGAACATGATCTCGTAGTCCTGGTAGGTGCTGTAGAGCGAGTGGGTCCCGGTGGAGTCGGTCTTGATGTCCAGCTGGGCCCGGTACTTGGCAAAGCCGCGCAGGCGAACCCGCTGGCCGAGCAGCTGCAGGAACTCGTGGAAGGCCGGCCCGGCGCTCTCGTTGTTGTACATCTCCTCCTCAGAGGCCTGCCCCGCCCGGCAGTACAGCACCCCCACCTTGCGCTGGAAGCTGAGCCCCTGCTCGTCCAGCTTCAGGAGGGTCTCGGGCACCTTGGGTGAGCTGGAGGCCAGGCGCAGACACTGTAGGCTCAGCTCCGGCAGGATGTGCTCCAGCAGCTTCTTGGGGGCAACGCCGCGGGGGGAGGAGTGCCGGGCGGGTGGGGGCAGCGCCTCCTCCAGGATAGAGCCTCGAAGGGTCCGCAGCTGGCTGGTGCGCAGGATCAGGCGGTAGCTGTACTGCAGGGCGCCGCTGCCCTCCTTCTCCTCACGCCGCAGGGACACGGCCACCGCCCCGAGCCGCTCGTCCACCCCAAAGAAGTTCTGGTGCTCCTTGCCGTAGAAGTGCTTGCGATAGTAGCAGGCTCCGAGGTCAGCATACTCGATGGCGTGAGTTGCCCGGCTGCTGCGCTGCCCGTAGCTCTCCCGCGGCTCCTCCAGAACAGAGACAGCAGCGTTGGGACAATGGTAGGCGCCCAGGCACCTGACAGGCCGGCCCAGCCCCCACTCGCTCTCTCCCCCTGCCTCCACACGGAAGAAGGGGCAGCTGAGAACCAGGGGTGTACCCTGGCCCTGCTCCAAATCCCCCGGGTAGCTGGCTGGCTCCTCCGGAGTGGGCACGGTGCCCAGGGGCTGGGAGGCAGCCGACGCCCCAGTGGTGACATTGTGCTGCTTGCCCGCCTCGCCCCCAGCGACTGCCGTTGGGTCAAAGAGGATGCTCTGCACATCGTAGTGGGCCAGGGGCCGGACCCAGGGCCGGGTGGGCACCTCAGGGGGTGGGGGACAAACGGGGTCTCCCTCGGCACCACCGGGCACCACGTCCCCGTCCGACTCCCACACGTCCTCGGCCGCCAGCCCAAGCAGCAGCAGGGGGTCGCGGAAGCGCCGTGCAGCAGGGCTGCCGGCCCTCGCCTCCTCGTGGCTGTGTGCCCGGGCCCGGGGGGGGGCCGTGGAGCTCGGAGGGGGCGGCGAGGGGCAGGGGGCAGCCCCCAGCTCCCCTTCCCCCAGGGTCACGTCGCTGTTGCTACGATGCATGAAGTGGCTGCGTCCTGCATGCCCCCCCGGGCGCCCTTCGCTCCCCGCCTCGGTCCTGGGCAGCCGGAAGGCGTCGAAGGAGATGGAGGAGAGGGGCAGGCGGCTGGCGTGGCGGCGAAGCTTACGGACAAAGAGGTCGTCTGACTGCATTGCCCCTGGCAACCCCCTCCCCCTCCGGTGCCGCCCGCCCGCGGGGAGCGGAGTCCCGCCAAAGCCGCCAATTGGCTCGACCGGCCCGCTCTCTCTGGCAATCCGACGTCAGGAAGTCTGATCGACGGGCTCAGCGGAGCAGGGGGGCTGCAGCCTCCTCATGGGGGCAGCGACCTCCTGTTGGGGGGGGGGCCCGGGCCAGGATGGGGCCTCGCAGCACGGCTCCTGTGACGCAATTCCTCCTGCGCAGGAAGTGATGGCGCGACCAGAAACCTGCACCCTCCCGCCACACTGCATCCTC
>TRINITY_DN2841_c0_g1_i5 len=240 path=[0:0-140 9:141-141 10:142-239]
CGACCACCGAGATCTACACTCTTTCCCTACACGACGCTCTTCCGATCTGTGTGTCTCAACTCTTTATTGCACGAGGAGGGAGCTGCCCCATTTATACATTCAGTGCAGTCAGACGGGGGAGGAGTTCCCTCCCCCAAACATGAGATCGGAAGAGCACACGTCTGAACTCCAGTCACCTTGTAATCTCGTATGCCGTCTTCTGCTTGAAAAAAAAAAAGGAGCGGCCCTGCCCAGGCACCC
>TRINITY_DN2841_c0_g1_i14 len=2004 path=[2:0-846 4:847-1218 5:1219-1431 8:1432-1904 9:1905-1905 10:1906-2003]
TCCGATCTCCCCCCCGTTGCTGGGCAGAGCTGAGGCCGTCTCCGGCCCTCGCTGAGCTGAGCGCCTTTGGGAAGAACTCTGCTCGCCTAGCGACGACAGCGTCCCTGCCCGGACGGGGCCGCTGACTCCGCTGTCCCACCCCTGGCAGCCGTGCCAAGCTGCCTCTGCCCTGTAGGACAGCAAGGCTGAGCTGTGCAAGCTCTGCTTCCCCCCCACTCTCCCGTCTGGCTGTTGGGAGTACGCTGGGGCCTCAGCCGGGGCTGCTTTGCATAGCTCAGGGGTGACTCTTGGTCACCGTGAGGAGGGTGGCAGCGCCCGTAGCCCAGGCAATCCCCCCCCACCCCCACACAGCAGAAGCGGCTCTGAGGTAGGACCTGTCCCTTTGGGGTTACAGCTCAGTTGGCCCGTGGCTGGTTTGCATAAAAGACAACGGGAATTCTGAACCGAAGCCCCCGATTTCCCATATTGGCCGCCGGCCTGGGCCCTCTGGCCCCCCAGGGAACGATTCCGTATTGCCGTGCCGTTAGCTGGACTAAGTGCTCCCCGCTCTGGAGTGCGGCACAGAAGCCGGCTTGGATTCGGAGAACGGAACGACGGCCTCTCCCGGGCCAAGGCTGGGCACTAGCCCCGAAGCCAGCAGCGTCCACGCACTCCAAGAGCGGGGAGAGAAATCGCATAGAAAAACGGCTTACAAAGAGTACCATTTATACAAATATAGTGTTTTATAAAGAACATTTACAGTTAGACTTCCTGAGCCACTCTCCACATTGCATTCGCCAGAAAATAATTTAGGGTTGAGAAAGTGCTCGTCGAGATCCTTGGGGTCTTAGAAAAATCCCCCCCCCCCTCGCTTATTGCAGGGAGCAACTGGCCCCAGGGTGGGAGTCTCCAATTCAGGCCTCGTCCTTGGAAGGGAGGAGCCGTCCCAGTGCAGCCCGGGGCGTCGGCAGTACGGGCTCCCCGGAGAAATAACCAGGCCTTTGGCCCCTTGGAGCTCCTGGCAGTTGGGGAGGTTTCGCTGCCGCTGCGGCTCCAGCACCGAGTGAATGCACCGGCCTCCGCCCGGCTCACAGCTCCTGCTTCTCCACCGCCCCGGAGAACATCTCGGCAAACTTGCGCAGCTGCTCATTGGCCGTCTGCGACTCCTCCTGCAGGCGCTGGTTGTTCTGGCGCAGGTTGGCCACCTCGCTCTGCAGGACCACCTTGTCCTGCTTCTCCTTCTGCAGGTCGCTATGGAGCTGTTTCAGCATCACCTCCAGCTGGTAGACTTTTCCAGTCAGATCTGCTGAGGGTTCCTTGCTGCCGCCGCCGCTGCTCATGGTGGGCGTGGGCTGCCGCTCCAGGCTCAGGTGCGAGGGCGGCGTTGGGGCCGGCGCGTCGGGGCTCCGGGCCGAGTCGTTGAGCGAGAAGAGGGAGACCGCTCTCTGCACTTTCTTCTCGGGGGGGTTCCCGGGGCTGGCTGGCAGCTGGTGCTGCCTGCGGACGGGCAGCGTGCAGGATGGGTACGTGCTGGTGAAGAGGACGTCGTTGGGCAGAGGTTGCTCGAAGCAGGCAACGCTGGCGTAGCTGGCGTCTCTCCGGCCGCTGCACAAGCTCTCGTCGGAGAGTGTCCGCTGGAGAGTTTTCTGCGGGGGGGACACGTCTCTCTCCTGCTCCGGGCCCAGGTTGTCCATAATGATCAGCTTCTTGAGGTCGTCCTCGATGGTGGATTTGTAGTTCTTGCGCGGGGAGCGGAGGTCGCGGAGAGACGCCCGCAGCCTGGGCTGCCCGAAGACGTTCTTGGTGCTCATGTCGACTTGCTTCTTGGAGTCGCTGAAGGCGACGGGCCGGGCCGGGGTTTCCTCACTCCTCTTCCAGGCGGCCGGGGGTTTGTTCCGGCTGCTCTGTTTGGAGAAGAAGGACTTGGAGATCGGAAGAGCACACGTCTGAACTCCAGTCACCTTGTAATCTCGTATGCCGTCTTCTGCTTGAAAAAAAAAAAGGAGCGGCCCTGCCCAGGCACCC
>TRINITY_DN2841_c0_g1_i6 len=946 path=[1:0-58 16:59-182 19:183-304 23:305-340 29:341-376 30:377-904 33:905-945]
GGGCCAAGGGATCTGCTGCCCAGGTGCTCCCCCCGACCCCAAGGGAACACTCTGACTCACCCTGGAATGCCAGCTGGGAGAATCCTTGCCCGCCAGCTCCTGCTGTCTGCAGGGACGCTTGCTCACGCTGTCCCCGGGCGTGCCGGGAAGCCGGGATTGTGCGGGCACATGCCACAGAGGCTCGGGCTTGTCTCTCTCCAGGGTGCTTTCCTGGCTGGTCTGCCCTCCCGAGGAGGAGTCCCCACTCGAGGTCACCGGCTCCTGGGGATGGAAAGGCAGCAGGGGCCGCTGAGCACTGGCGTATCTGCTGCCTGTTGTTGGGGGTGTAGGGAAGCATCGTCGAGACGTGGAACATGATCTCGTAGTCCTGGTAGGTGGTGTACAGGGAATGGGTACCGGTGGAGTCGGTTTTCGTGTCCAGCTGGGCCGCGTACTTGCCGAAACCCTTCAGAGAGACCTTCTCCCCGAGGAGCGCCAGGAACTCCTCGAAGGCTGGCCCCGCCTCCTCGTTATTGTACATCTCCTCCTCGGAGCACTGGCCGGCCTTGCAGTACAGGATCCCCACCTTGTGCTTCCTGCAGAGCCCTTGCTCGTCGAGTTTCAGCAGCTGCTCGGTCACTTTGGGCGTGTTCATCGCCAGCCGCAGGCACGGAATGCTCAGCTCGGGGACCACGTACTCCAGGGCGTCTCGGAGGGGCAGCCCGCGCACCGTCCCAGGCTTGGTGGCAGTCGGAGTCGCATCTTCCAGGATGGACCCACGGAGCGTTAGCAGCTCGCTGGTCCGGAAGATGATCCTGTACTGGAACTGGGGGCCGCGCTCTTTGTGCTCCTCTAGCTTCTCGCGCTTGATGCTCACGGCCACGGGGCCCAGCTTCTCGTCCACCCCAAAGTAGTTGGAATGCTCTGAAAAACAACGGCCTCCTCGTGAGATCGGAAGAGCACACGT
>TRINITY_DN2884_c0_g1_i2 len=824 path=[0:0-400 2:401-823]
CGATCTGCCAAAAGGTTGTAAGTTGAGGCGGGGGGGGGGGGGGAGGAGGGGGGATCGTTGTGACAGGGCCTATCAGGGATGAACAGAGCTATGTGATGATGATAGCTGATTCAGAGGATGAGAACGTTCAACCAGCAACGAGCAGCATTCAAGGAGCAGCGACAAAGATGGAAAATACGAAGCAGCGGTAGGGGATGAGTTCCAGTACTATGAAGGATACATCTCGACATATCAGATTATAGTAAAAATTATTCAGCATTGTTGGAAGCAGCAGCTTCATGATAATTGTCCGGCATGTGCTATAGAACACCCCAGCTAGCATCGTCACGAATGCATGTTTTGGGATGATGAGGAGCCTGCGCAGCAAATTAAGATTTTCTGTTCTAAATTGAGTGTTATGCTGATTGTAAATGTCATTGTGGTTGTGGAGTACAAACCGAGGAGACTGTATTTGATCAGAGATACCATCAATGATATTAATGACATTTTAAGGGCTTTCAAAAAGAGCAAGCACCCTGAAGCTTTGATGACAGACGTGTGAGAGGGTTTTAGCAAAACTCAGGCGGCTGGTTTGCAAGAGGGTGCGAGATACACATTATAAATCTTTTTAACAAAATGCGGGAGATCCATTAAGACTAAAAATAAGATGGTGATTGCCATTTTGTTTTTTTTCATTTGTATTTCAGAAATCTGATTTAGAAAAGGGTGTGTGTTTCTTCTGCTTTTAAGAAGGCTGTAAAATGTGGCTCTTTTATTTTATTTTATTTTTGTAATTGTGCTTAAGAAATGTATGAATAAAAATAAAAATGATTAAGGAAAAAAAA
>TRINITY_DN2884_c0_g1_i1 len=480 path=[1:0-56 2:57-479]
CCGATCTGGAACCTGTGAGGCAAATTAAAATTATCTGTTCTAAATTGAGTGTTATGATGATTGTAAATGTCATTGTGGTTGTGGAGTACAAACCGAGGAGACTGTATTTGATCAGAGATACCATCAATGATATTAATGACATTTTAAGGGCTTTCAAAAAGAGCAAGCACCCTGAAGCTTTGATGACAGACGTGTGAGAGGGTTTTAGCAAAACTCAGGCGGCTGGTTTGCAAGAGGGTGCGAGATACACATTATAAATCTTTTTAACAAAATGCGGGAGATCCATTAAGACTAAAAATAAGATGGTGATTGCCATTTTGTTTTTTTTCATTTGTATTTCAGAAATCTGATTTAGAAAAGGGTGTGTGTTTCTTCTGCTTTTAAGAAGGCTGTAAAATGTGGCTCTTTTATTTTATTTTATTTTTGTAATTGTGCTTAAGAAATGTATGAATAAAAATAAAAATGATTAAGGAAAAAAAA
>TRINITY_DN2884_c0_g2_i9 len=2150 path=[0:0-512 4:513-1201 7:1202-1652 9:1653-1653 10:1654-1654 12:1655-1754 14:1755-1864 15:1865-2026 17:2027-2149]
TGTTGGTTGACGACACTGCCGAGCAGAGCCTCTTTTCCCCAGAAAGGAAGACAGCTGAGGTGACTTGGTTCCACCATCTTGTACGGCTGGCCGAAGCTGCGTGTCCGGAGCGAGAGCCGGACGGAGAGCCAGGGTGGTCGCTGGAGATGGTGATCTGCTGCGCGGCGCTCAACTGCTCCAACCGTCAGGGGAAGGTGCACAAAGGGGCCGTCTCGTTTCACAGATTTCCTCTAAAGGACTCAAAACGCCTGATCCAATGGCTAAAAGCTGTTCAGCGGGATAACTGGGCTCCCACCAAGTATTCCTTCCTCTGCAGTGAACATTTCACTAAAGACAGCTTTTCCAAACGGCTGGAGGATCAGCATCGACTACTCAAGCCCACAGCTGTGCCAACCATCTTCCAGCTCACAGAGAGAAAGGGAGAAAACCAAGATTATGTCAAAAGCAGAAGAAAAGTAGCAAGCCAGATTCTGTTGAGAGATGGAGACCAACCTAGGGAAGGCAACGGTGAGGTAATTCAGAAAACCCTAACTTCTGACCAAGGATTTATGGTAATAAAAGGAAATAAAGAGATGGAGCAAGTAATTTTGCAAGCTGAAATTGGATCAATATCTGATCAAGGAGAAAATTTCCATGATCACGTGGAAGGGTCTCTGAGAAGGATGTTGGCTGTTAATTTAGCCTCAAAGACAGTAGTCCAAAAAAAAGCAGAAAAACTTTCTGTAGAGGATTGGTCTGAAACTACTAACCATACTGGGAGTTTGATAATGGATAAAAGTGGTATATCAGTTGATGACTTCACACCGCCTGTATCTGGGGCATGCAAATTTATTGGCTCCCTTCACTCTTACAGCTTTTCCTCTAAACACATCAGAGAGAGGCCGTCTTTCCTGAAAGAGCAAGGGGAAAAGAAAAGGCCAAAGAGAGACATGGAAGCAAGCTGCAGTAGCAACATCCTGGGCCATGATAAAAGCTTTGCAGAGAGCTCCCCTTCTTCATCTCTTACTGCAACCCCCCAGAAACCTTCCCAAAGTTTGTCTGCATCCCCTGCAGATCTTACCCCTAAGCCAGCAACAGAGGCTGTGATAGGTCAGAAGGGACACGCTGATGCTAACCCCATGTCAATCAATGAGGTCATCATGTCTGCCTCAGGAACCTGCAAACTCATTGATTCCCTCCATTCGTACTGTTTCTCCTCTAGGCAAAGCAAAAGTCAAGTGTGCTGCCTACAGGAGCAGGTGGAGAAGAAGAATGGAGAGCTGAAGTTGCTCAGGCAAAGAATCAGCCGCTACGACAGCCAAGTCAGAAAGCTGAAGGAAAAGCTAGATGAACTGAGGAGGATCAGTTTCCCATACTTGAACAGCCTGCTATCCCACGATGGTGAAACTGCCCAACTGAACCCTGTGATTGAGCCTTTATCTTGGATGCTTGGCACCTGGCTCTCGGACCCACCAGGAGATGGGTTGTACCCTACAATGAAGCCCTTTCAATACCTGGAAGAAGTGCACATCTCTCATGTGGGGCAGCCCATGCTGAACTTCTCGTTCAATGCCTTCCACCCAGACACTAGGAAACCGATGCACCGAGAATGTGGATTCATCTGCCTCAAACCTGACACTAACAAGGTGGCCTTCATCAGTGCCCAGAACACAGGTCTGGTGGAGGTGGAAGAAGGGGAGGTGAACGGACAGGAGCTCTCTATTGCTTCTCACTCCATAGCCAAGATCTCCTTTGCTAAGAAACCCCACATAGAGCAGATTACCAGAAAATTCAGGCTCAATTCTGATGGAAATCTAGAACAGACTGTCTCCATGGCAACCACTATGCAGCCAATGACTCAGCACCTTCACATTACCTACAAGAAGGTGACACCTTAAACCCAGTATGGTGGGGTTTGAATGCAGAGAAAGTAGAGCCTGGACACTGTGTTCCCAGGACAGAAGCAGCTCAGTAAAGAAGCTGAGGGAAATTTTCCTGAGGGAAATTACCAGAAATTACTGATTTCAGTTTAGTGACTCAGATTCATACCTGACTGGAGGAGTGGAGGTGCCTGTGCTCAGATGTTTCTGTGATGGTATCTAACGAACTAAAATAAAAACCCTAGATCGGAAGAGCGTCGTGTAGGGAAAGAGTGTAGATCTCGGTGGTCG
>TRINITY_DN2884_c0_g2_i3 len=758 path=[1:0-294 5:295-346 18:347-757]
GATGGCCCAGCCAGGACCTCCGTTTGCGTGTTGAATGTGATTCCCCGCCGTGATTCACGGGGGTGAACATCTGAGGGGGAACTTCCGTTTCTTTCAACAGACGTTACAGGACCACGATCACCATGTGGGTATTCACTGTGGTTCACCATGATCTCGTAACATCTGAAAATACCCAGTGATGCATGTGGTTCTGTTACAAATCGCTAGAGAAGCCCATAGACGGATCTCAACATTGATTCATTACTATTTATATCATGATGAGATGCATTATATTGATCATAGTAAGAGGCCAAAAATAATAAAATTGGATTTTGATTTGAATTATATGTTCTTTATTTCAGAAGCAACACTAGAGGATGAGTGCTAGTTCTATGAAGGAACCATCTCAACTTGTCAGATTGTTCATGTGGTCGTAGTAAAAATCATTCAGTGTTGTTTGAAGCAACAGTTTCATGATGATTGTCCGACTTACATTATAGACCACCCCAGCCAACATTGGGTGACTAGTTTGTAAGAGAGTTTGAGGTATACATTATAAATCTTTTTACCGAAATGTGAATGATCCATTAAGGCTAAAAATAAGACCGTGATTAGGGCTTTTTATTTTTTTTCATTTCAGAAATCTAATTTTAGAAGATGGTGTGTGTTTCTTCTGCTTTTAAGAAGGCTGTAAAATGTGGCTCTTTTATTTTATTTTATTTTTGTAATTGTGCTTAAGAAATGTATGAATAAAAATAAAAATGATTAAGGAAAAAAAA
>TRINITY_DN2884_c0_g2_i1 len=2726 path=[0:0-512 4:513-1201 7:1202-1652 9:1653-1653 10:1654-1654 12:1655-1754 14:1755-1864 16:1865-2314 18:2315-2725]
TGTTGGTTGACGACACTGCCGAGCAGAGCCTCTTTTCCCCAGAAAGGAAGACAGCTGAGGTGACTTGGTTCCACCATCTTGTACGGCTGGCCGAAGCTGCGTGTCCGGAGCGAGAGCCGGACGGAGAGCCAGGGTGGTCGCTGGAGATGGTGATCTGCTGCGCGGCGCTCAACTGCTCCAACCGTCAGGGGAAGGTGCACAAAGGGGCCGTCTCGTTTCACAGATTTCCTCTAAAGGACTCAAAACGCCTGATCCAATGGCTAAAAGCTGTTCAGCGGGATAACTGGGCTCCCACCAAGTATTCCTTCCTCTGCAGTGAACATTTCACTAAAGACAGCTTTTCCAAACGGCTGGAGGATCAGCATCGACTACTCAAGCCCACAGCTGTGCCAACCATCTTCCAGCTCACAGAGAGAAAGGGAGAAAACCAAGATTATGTCAAAAGCAGAAGAAAAGTAGCAAGCCAGATTCTGTTGAGAGATGGAGACCAACCTAGGGAAGGCAACGGTGAGGTAATTCAGAAAACCCTAACTTCTGACCAAGGATTTATGGTAATAAAAGGAAATAAAGAGATGGAGCAAGTAATTTTGCAAGCTGAAATTGGATCAATATCTGATCAAGGAGAAAATTTCCATGATCACGTGGAAGGGTCTCTGAGAAGGATGTTGGCTGTTAATTTAGCCTCAAAGACAGTAGTCCAAAAAAAAGCAGAAAAACTTTCTGTAGAGGATTGGTCTGAAACTACTAACCATACTGGGAGTTTGATAATGGATAAAAGTGGTATATCAGTTGATGACTTCACACCGCCTGTATCTGGGGCATGCAAATTTATTGGCTCCCTTCACTCTTACAGCTTTTCCTCTAAACACATCAGAGAGAGGCCGTCTTTCCTGAAAGAGCAAGGGGAAAAGAAAAGGCCAAAGAGAGACATGGAAGCAAGCTGCAGTAGCAACATCCTGGGCCATGATAAAAGCTTTGCAGAGAGCTCCCCTTCTTCATCTCTTACTGCAACCCCCCAGAAACCTTCCCAAAGTTTGTCTGCATCCCCTGCAGATCTTACCCCTAAGCCAGCAACAGAGGCTGTGATAGGTCAGAAGGGACACGCTGATGCTAACCCCATGTCAATCAATGAGGTCATCATGTCTGCCTCAGGAACCTGCAAACTCATTGATTCCCTCCATTCGTACTGTTTCTCCTCTAGGCAAAGCAAAAGTCAAGTGTGCTGCCTACAGGAGCAGGTGGAGAAGAAGAATGGAGAGCTGAAGTTGCTCAGGCAAAGAATCAGCCGCTACGACAGCCAAGTCAGAAAGCTGAAGGAAAAGCTAGATGAACTGAGGAGGATCAGTTTCCCATACTTGAACAGCCTGCTATCCCACGATGGTGAAACTGCCCAACTGAACCCTGTGATTGAGCCTTTATCTTGGATGCTTGGCACCTGGCTCTCGGACCCACCAGGAGATGGGTTGTACCCTACAATGAAGCCCTTTCAATACCTGGAAGAAGTGCACATCTCTCATGTGGGGCAGCCCATGCTGAACTTCTCGTTCAATGCCTTCCACCCAGACACTAGGAAACCGATGCACCGAGAATGTGGATTCATCTGCCTCAAACCTGACACTAACAAGGTGGCCTTCATCAGTGCCCAGAACACAGGTCTGGTGGAGGTGGAAGAAGGGGAGGTGAACGGACAGGAGCTCTCTATTGCTTCTCACTCCATAGCCAAGATCTCCTTTGCTAAGAAACCCCACATAGAGCAGATTACCAGAAAATTCAGGCTCAATTCTGATGGAAATCTAGAACAGACTGTCTCCATGGCAACCACTATGCAGCCAATGACTCAGCACCTTCACATTACCTACAAGAAGACTAGCAAGGCCATTGAGCCTTCGTACGAGACGATGGTATCAGCTGAGGAGAAAGGGGCTGAGGAAACCTATGTGGAAATGGATGGGGCAGGAAACAATGTTGTAAAGAATGACAAGGGTGGCCAACCGAGGCTGGTGAAGAGTAAAAATGAGAAACATGAGGAGATGGATGACAAAGACTATACAGAAATAGATGGTGTAGAGGACGATGCGGGTGACCAATCAATGCCTGAGAAGGTGCAAAATGAGAGGTGTAAGCAGAGGGATGATGAAGATTATGTGGAAATAGACGGGCCTGAAACACAGGGGATCGCTATGACAGGGTCTACAAGGGATGAACAGAGCAATGTGAGGCGTGTGATGATAATATCTGATTCGGATGAGGAGAACAATCAACCAGCAGTGAGCAGTTTTCACGGAGTAGTGACCAAAATGGAAAATAGGAAGCAGCACTAGAGGATGAGTGCTAGTTCTATGAAGGAACCATCTCAACTTGTCAGATTGTTCATGTGGTCGTAGTAAAAATCATTCAGTGTTGTTTGAAGCAACAGTTTCATGATGATTGTCCGACTTACATTATAGACCACCCCAGCCAACATTGGGTGACTAGTTTGTAAGAGAGTTTGAGGTATACATTATAAATCTTTTTACCGAAATGTGAATGATCCATTAAGGCTAAAAATAAGACCGTGATTAGGGCTTTTTATTTTTTTTCATTTCAGAAATCTAATTTTAGAAGATGGTGTGTGTTTCTTCTGCTTTTAAGAAGGCTGTAAAATGTGGCTCTTTTATTTTATTTTATTTTTGTAATTGTGCTTAAGAAATGTATGAATAAAAATAAAAATGATTAAGGAAAAAAAA
>TRINITY_DN2884_c0_g2_i10 len=1734 path=[0:0-512 4:513-1201 7:1202-1652 8:1653-1733]
TGTTGGTTGACGACACTGCCGAGCAGAGCCTCTTTTCCCCAGAAAGGAAGACAGCTGAGGTGACTTGGTTCCACCATCTTGTACGGCTGGCCGAAGCTGCGTGTCCGGAGCGAGAGCCGGACGGAGAGCCAGGGTGGTCGCTGGAGATGGTGATCTGCTGCGCGGCGCTCAACTGCTCCAACCGTCAGGGGAAGGTGCACAAAGGGGCCGTCTCGTTTCACAGATTTCCTCTAAAGGACTCAAAACGCCTGATCCAATGGCTAAAAGCTGTTCAGCGGGATAACTGGGCTCCCACCAAGTATTCCTTCCTCTGCAGTGAACATTTCACTAAAGACAGCTTTTCCAAACGGCTGGAGGATCAGCATCGACTACTCAAGCCCACAGCTGTGCCAACCATCTTCCAGCTCACAGAGAGAAAGGGAGAAAACCAAGATTATGTCAAAAGCAGAAGAAAAGTAGCAAGCCAGATTCTGTTGAGAGATGGAGACCAACCTAGGGAAGGCAACGGTGAGGTAATTCAGAAAACCCTAACTTCTGACCAAGGATTTATGGTAATAAAAGGAAATAAAGAGATGGAGCAAGTAATTTTGCAAGCTGAAATTGGATCAATATCTGATCAAGGAGAAAATTTCCATGATCACGTGGAAGGGTCTCTGAGAAGGATGTTGGCTGTTAATTTAGCCTCAAAGACAGTAGTCCAAAAAAAAGCAGAAAAACTTTCTGTAGAGGATTGGTCTGAAACTACTAACCATACTGGGAGTTTGATAATGGATAAAAGTGGTATATCAGTTGATGACTTCACACCGCCTGTATCTGGGGCATGCAAATTTATTGGCTCCCTTCACTCTTACAGCTTTTCCTCTAAACACATCAGAGAGAGGCCGTCTTTCCTGAAAGAGCAAGGGGAAAAGAAAAGGCCAAAGAGAGACATGGAAGCAAGCTGCAGTAGCAACATCCTGGGCCATGATAAAAGCTTTGCAGAGAGCTCCCCTTCTTCATCTCTTACTGCAACCCCCCAGAAACCTTCCCAAAGTTTGTCTGCATCCCCTGCAGATCTTACCCCTAAGCCAGCAACAGAGGCTGTGATAGGTCAGAAGGGACACGCTGATGCTAACCCCATGTCAATCAATGAGGTCATCATGTCTGCCTCAGGAACCTGCAAACTCATTGATTCCCTCCATTCGTACTGTTTCTCCTCTAGGCAAAGCAAAAGTCAAGTGTGCTGCCTACAGGAGCAGGTGGAGAAGAAGAATGGAGAGCTGAAGTTGCTCAGGCAAAGAATCAGCCGCTACGACAGCCAAGTCAGAAAGCTGAAGGAAAAGCTAGATGAACTGAGGAGGATCAGTTTCCCATACTTGAACAGCCTGCTATCCCACGATGGTGAAACTGCCCAACTGAACCCTGTGATTGAGCCTTTATCTTGGATGCTTGGCACCTGGCTCTCGGACCCACCAGGAGATGGGTTGTACCCTACAATGAAGCCCTTTCAATACCTGGAAGAAGTGCACATCTCTCATGTGGGGCAGCCCATGCTGAACTTCTCGTTCAATGCCTTCCACCCAGACACTAGGAAACCGATGCACCGAGAATGTGGATTCATCTGCCTCAAACCTGACACTAACAAGGTGGCCTTCATCAGTGCCCAGAACACAGATCAACTCCCTCCCTGATACATTTGACAGACAATCAGTTCACCAGCATTTTCCCCGTTACCAAATTTAAGTATTAATGATG
>TRINITY_DN2884_c0_g2_i7 len=510 path=[2:0-114 14:115-224 15:225-386 17:387-509]
GGAAATAGCTTTCAGGATGAGGGGGGAAAGTGCAATGCTTATTCTAATCCCAGTTTGCTTTGCTGTTTGTTTTAATTTCTAAACAGAGCCATGTTTGTTGTTGTTTTTTCTCTTTAGATTACCAGAAAATTCAGGCTCAATTCTGATGGAAATCTAGAACAGACTGTCTCCATGGCAACCACTATGCAGCCAATGACTCAGCACCTTCACATTACCTACAAGAAGGTGACACCTTAAACCCAGTATGGTGGGGTTTGAATGCAGAGAAAGTAGAGCCTGGACACTGTGTTCCCAGGACAGAAGCAGCTCAGTAAAGAAGCTGAGGGAAATTTTCCTGAGGGAAATTACCAGAAATTACTGATTTCAGTTTAGTGACTCAGATTCATACCTGACTGGAGGAGTGGAGGTGCCTGTGCTCAGATGTTTCTGTGATGGTATCTAACGAACTAAAATAAAAACCCTAGATCGGAAGAGCGTCGTGTAGGGAAAGAGTGTAGATCTCGGTGGTCG
>TRINITY_DN2884_c0_g2_i5 len=220 path=[3:0-96 17:97-219]
GACCACCCCAGCCAACATTGGGTTTTTTTTTTTCAAGCAGAAGACGGCATACGAGATTACAAGGTGACTGGAGTTCAGACGTGTGCTCTTCCGATCTCCTGACTGGAGGAGTGGAGGTGCCTGTGCTCAGATGTTTCTGTGATGGTATCTAACGAACTAAAATAAAAACCCTAGATCGGAAGAGCGTCGTGTAGGGAAAGAGTGTAGATCTCGGTGGTCG
>TRINITY_DN2884_c0_g2_i8 len=1086 path=[2:0-114 14:115-224 16:225-674 18:675-1085]
GGAAATAGCTTTCAGGATGAGGGGGGAAAGTGCAATGCTTATTCTAATCCCAGTTTGCTTTGCTGTTTGTTTTAATTTCTAAACAGAGCCATGTTTGTTGTTGTTTTTTCTCTTTAGATTACCAGAAAATTCAGGCTCAATTCTGATGGAAATCTAGAACAGACTGTCTCCATGGCAACCACTATGCAGCCAATGACTCAGCACCTTCACATTACCTACAAGAAGACTAGCAAGGCCATTGAGCCTTCGTACGAGACGATGGTATCAGCTGAGGAGAAAGGGGCTGAGGAAACCTATGTGGAAATGGATGGGGCAGGAAACAATGTTGTAAAGAATGACAAGGGTGGCCAACCGAGGCTGGTGAAGAGTAAAAATGAGAAACATGAGGAGATGGATGACAAAGACTATACAGAAATAGATGGTGTAGAGGACGATGCGGGTGACCAATCAATGCCTGAGAAGGTGCAAAATGAGAGGTGTAAGCAGAGGGATGATGAAGATTATGTGGAAATAGACGGGCCTGAAACACAGGGGATCGCTATGACAGGGTCTACAAGGGATGAACAGAGCAATGTGAGGCGTGTGATGATAATATCTGATTCGGATGAGGAGAACAATCAACCAGCAGTGAGCAGTTTTCACGGAGTAGTGACCAAAATGGAAAATAGGAAGCAGCACTAGAGGATGAGTGCTAGTTCTATGAAGGAACCATCTCAACTTGTCAGATTGTTCATGTGGTCGTAGTAAAAATCATTCAGTGTTGTTTGAAGCAACAGTTTCATGATGATTGTCCGACTTACATTATAGACCACCCCAGCCAACATTGGGTGACTAGTTTGTAAGAGAGTTTGAGGTATACATTATAAATCTTTTTACCGAAATGTGAATGATCCATTAAGGCTAAAAATAAGACCGTGATTAGGGCTTTTTATTTTTTTTCATTTCAGAAATCTAATTTTAGAAGATGGTGTGTGTTTCTTCTGCTTTTAAGAAGGCTGTAAAATGTGGCTCTTTTATTTTATTTTATTTTTGTAATTGTGCTTAAGAAATGTATGAATAAAAATAAAAATGATTAAGGAAAAAAAA
>TRINITY_DN2884_c0_g2_i4 len=1757 path=[0:0-512 4:513-1201 7:1202-1652 9:1653-1653 10:1654-1654 13:1655-1756]
TGTTGGTTGACGACACTGCCGAGCAGAGCCTCTTTTCCCCAGAAAGGAAGACAGCTGAGGTGACTTGGTTCCACCATCTTGTACGGCTGGCCGAAGCTGCGTGTCCGGAGCGAGAGCCGGACGGAGAGCCAGGGTGGTCGCTGGAGATGGTGATCTGCTGCGCGGCGCTCAACTGCTCCAACCGTCAGGGGAAGGTGCACAAAGGGGCCGTCTCGTTTCACAGATTTCCTCTAAAGGACTCAAAACGCCTGATCCAATGGCTAAAAGCTGTTCAGCGGGATAACTGGGCTCCCACCAAGTATTCCTTCCTCTGCAGTGAACATTTCACTAAAGACAGCTTTTCCAAACGGCTGGAGGATCAGCATCGACTACTCAAGCCCACAGCTGTGCCAACCATCTTCCAGCTCACAGAGAGAAAGGGAGAAAACCAAGATTATGTCAAAAGCAGAAGAAAAGTAGCAAGCCAGATTCTGTTGAGAGATGGAGACCAACCTAGGGAAGGCAACGGTGAGGTAATTCAGAAAACCCTAACTTCTGACCAAGGATTTATGGTAATAAAAGGAAATAAAGAGATGGAGCAAGTAATTTTGCAAGCTGAAATTGGATCAATATCTGATCAAGGAGAAAATTTCCATGATCACGTGGAAGGGTCTCTGAGAAGGATGTTGGCTGTTAATTTAGCCTCAAAGACAGTAGTCCAAAAAAAAGCAGAAAAACTTTCTGTAGAGGATTGGTCTGAAACTACTAACCATACTGGGAGTTTGATAATGGATAAAAGTGGTATATCAGTTGATGACTTCACACCGCCTGTATCTGGGGCATGCAAATTTATTGGCTCCCTTCACTCTTACAGCTTTTCCTCTAAACACATCAGAGAGAGGCCGTCTTTCCTGAAAGAGCAAGGGGAAAAGAAAAGGCCAAAGAGAGACATGGAAGCAAGCTGCAGTAGCAACATCCTGGGCCATGATAAAAGCTTTGCAGAGAGCTCCCCTTCTTCATCTCTTACTGCAACCCCCCAGAAACCTTCCCAAAGTTTGTCTGCATCCCCTGCAGATCTTACCCCTAAGCCAGCAACAGAGGCTGTGATAGGTCAGAAGGGACACGCTGATGCTAACCCCATGTCAATCAATGAGGTCATCATGTCTGCCTCAGGAACCTGCAAACTCATTGATTCCCTCCATTCGTACTGTTTCTCCTCTAGGCAAAGCAAAAGTCAAGTGTGCTGCCTACAGGAGCAGGTGGAGAAGAAGAATGGAGAGCTGAAGTTGCTCAGGCAAAGAATCAGCCGCTACGACAGCCAAGTCAGAAAGCTGAAGGAAAAGCTAGATGAACTGAGGAGGATCAGTTTCCCATACTTGAACAGCCTGCTATCCCACGATGGTGAAACTGCCCAACTGAACCCTGTGATTGAGCCTTTATCTTGGATGCTTGGCACCTGGCTCTCGGACCCACCAGGAGATGGGTTGTACCCTACAATGAAGCCCTTTCAATACCTGGAAGAAGTGCACATCTCTCATGTGGGGCAGCCCATGCTGAACTTCTCGTTCAATGCCTTCCACCCAGACACTAGGAAACCGATGCACCGAGAATGTGGATTCATCTGCCTCAAACCTGACACTAACAAGGTGGCCTTCATCAGTGCCCAGAACACAGGTACTGACTTGACGCTCTGCAGCTTTAAAGCTGGATTCCTGAGGGAAGCTGGAGAAGTGCCAGTACTTTCCTAGAGCCATGTTGTATGTTTTCATATCTGTCTG
>TRINITY_DN2884_c0_g2_i2 len=992 path=[0:0-512 7:513-963 9:964-964 11:965-991]
TGTTGGTTGACGACACTGCCGAGCAGAGCCTCTTTTCCCCAGAAAGGAAGACAGCTGAGGTGACTTGGTTCCACCATCTTGTACGGCTGGCCGAAGCTGCGTGTCCGGAGCGAGAGCCGGACGGAGAGCCAGGGTGGTCGCTGGAGATGGTGATCTGCTGCGCGGCGCTCAACTGCTCCAACCGTCAGGGGAAGGTGCACAAAGGGGCCGTCTCGTTTCACAGATTTCCTCTAAAGGACTCAAAACGCCTGATCCAATGGCTAAAAGCTGTTCAGCGGGATAACTGGGCTCCCACCAAGTATTCCTTCCTCTGCAGTGAACATTTCACTAAAGACAGCTTTTCCAAACGGCTGGAGGATCAGCATCGACTACTCAAGCCCACAGCTGTGCCAACCATCTTCCAGCTCACAGAGAGAAAGGGAGAAAACCAAGATTATGTCAAAAGCAGAAGAAAAGTAGCAAGCCAGATTCTGTTGAGAGATGGAGACCAACCTAGGGAAGGCAACGGTGAGGCAAAGCAAAAGTCAAGTGTGCTGCCTACAGGAGCAGGTGGAGAAGAAGAATGGAGAGCTGAAGTTGCTCAGGCAAAGAATCAGCCGCTACGACAGCCAAGTCAGAAAGCTGAAGGAAAAGCTAGATGAACTGAGGAGGATCAGTTTCCCATACTTGAACAGCCTGCTATCCCACGATGGTGAAACTGCCCAACTGAACCCTGTGATTGAGCCTTTATCTTGGATGCTTGGCACCTGGCTCTCGGACCCACCAGGAGATGGGTTGTACCCTACAATGAAGCCCTTTCAATACCTGGAAGAAGTGCACATCTCTCATGTGGGGCAGCCCATGCTGAACTTCTCGTTCAATGCCTTCCACCCAGACACTAGGAAACCGATGCACCGAGAATGTGGATTCATCTGCCTCAAACCTGACACTAACAAGGTGGCCTTCATCAGTGCCCAGAACACAGGAAAAGCACGGTGGAACAGTCAGGTCTT
>TRINITY_DN2884_c0_g2_i6 len=819 path=[1:0-294 6:295-818]
GATGGCCCAGCCAGGACCTCCGTTTGCGTGTTGAATGTGATTCCCCGCCGTGATTCACGGGGGTGAACATCTGAGGGGGAACTTCCGTTTCTTTCAACAGACGTTACAGGACCACGATCACCATGTGGGTATTCACTGTGGTTCACCATGATCTCGTAACATCTGAAAATACCCAGTGATGCATGTGGTTCTGTTACAAATCGCTAGAGAAGCCCATAGACGGATCTCAACATTGATTCATTACTATTTATATCATGATGAGATGCATTATATTGATCATAGTAAGAGGCCAAAATCCAATAATAATATTGGATTTTGATTAGAATTATACATTCTTTATTTCAGAACGCATGGGGATGAGTTCCAGTACTATGATGGATACATCTCGACTTATCAGATTGTTCAGGTGGTCGTAGTAAAAATCATTCCGCTTTGTTGGAAGCAGCAGTTTCATGATAATTGTCCAGCATGTTTTATAGAACACCCCAGCCAACATTGCCAGGAATGCATATTTTGGGATGATGAGGAACGCCTGCACAGCAAATTAAAATTATCTGTTCTAAATTGAGTGTTATGATTGTAAATATCATTGTGGTTGTGGAGTACAAACTGAAGAGACTGTATTTGATCAGAGATACCATACATGATATTAATGACATTTTAAGGGCTTTCAAAAAGAGCAAGCACCCTGAAACTTTGATGGCAGACGTGTGAGAGGATTTCAGCAAAACCTGGGCAGCTGGTTTGTAAGAAGGTTCAAGATATACATTATACATCTTTTTACCAAAATGCGGATGATCCATTAAGACTAAAAATAAG
>TRINITY_DN2884_c1_g1_i1 len=222 path=[0:0-178 2:179-221]
ACGACGCTCTTCCGATCTGCCACATTTTACAGCCTTCTTAAAGAAAAACACACACCCGCTTCTAAATCAGTTTTCTGAAATAAAAATGAAAAAAACAAAATGCTAATCACTGTCTTATTTTTAGTTTTAATGGATCATCCACATTTTGGTAAAAAGATTTATAATGTATATCTCAAACCATCCACCCAAGTTTTGCTGAAACCCTCTCACACGTCTGTCATC
>TRINITY_DN2884_c1_g1_i2 len=234 path=[0:0-178 1:179-190 2:191-233]
ACGACGCTCTTCCGATCTGCCACATTTTACAGCCTTCTTAAAGAAAAACACACACCCGCTTCTAAATCAGTTTTCTGAAATAAAAATGAAAAAAACAAAATGCTAATCACTGTCTTATTTTTAGTTTTAATGGATCATCCACATTTTGGTAAAAAGATTTATAATGTATATCTCAAACCCTCTTACAAACCATCCACCCAAGTTTTGCTGAAACCCTCTCACACGTCTGTCATC
>TRINITY_DN2824_c0_g1_i2 len=4137 path=[1:0-57 2:58-4136]
GGGGCATCCCATCTGGATCCGGTTAGTGGCTTTATTCTAATTTTTATTCTCTCTCCCTAGATCAATGTACTCCTTCAGGCCTTTATCTCCCAGCTGAAGCTGGAAGGGTTTGCTCTGATGGCCGATATGGTGTATGTTACTCAGTCTGCCGGGCGCCTGATGCGTGCTATCTTCGAGATTGTCCTGAATCGTGGTTGGGCACAGCTCACTGACAAGACCTTGAACCTCTGCAAGATGATCGACAAGAGGATGTGGCAGTCAATGTGCCCCCTGCGCCAGTTCAGAAAACTGCCTGAAGAGGTGGTGAAGAAAATCGAAAAGAAGAACTTTCCCTTTGAGCGACTCTATGACTTGAACCACAATGAAATAGGGGAGCTGATCCGGATGCCCAAGATGGGAAAGACAATCCACAAATACGTTCATTTGTTCCCAAAGCTGGAGCTGTCTGTCCACTTACAGCCCATTACTAGGTCCACCCTGAAGGTAGAACTGACTATCACCCCTGACTTCCAGTGGGATGAAAAGGTGCATGGTTCCTCAGAAGCGTTCTGGATCCTGGTGGAGGATGTGGACAGTGAAGTGATCCTGCATCATGAGTACTTCCTGCTGAAAGCCAAGTACGCTCAGGATGAGCATCTCATCACCTTCTTTGTCCCGGTCTTTGAACCACTCCCTCCACAGTACTTCATCCGGGTCGTCTCAGACCGCTGGCTCTCTTGTGAGACGCAGTTGCCGGTGTCATTCCGGCACCTGATCCTCCCAGAGAAATACCCGCCGCCGACAGAGCTTCTGGACCTGCAGCCGCTGCCAGTATCTGCTCTGCGGAACAGCGCCTTCGAGAGCCTGTACCAGGACAAGTTTCCCTTCTTCAATCCCATACAGACCCAAGTGTTTAACACTGTTTATAACAGTGATGACAATGTGTTTGTGGGGGCCCCCACGGGCAGCGGAAAGACCATCTGTGCTGAGTTTGCCATCCTGAGGATGCTGCTGCAGAATTCGGAGGGGCGCTGTGTCTACATCACACCAATGGAAGCCCTTGCAGAGCAGGTTTTCCTGGACTGGTATGAGAAGTTCCAGGATCGGCTCAATAAGAAGGTTGTCTTGCTGACGGGGGAAACTAGCACAGACCTTAAGCTGCTGGGGAAAGGCAACATCATTATCAGCACCCCTGAGAAGTGGGACATCCTGTCCCGGCGCTGGAAACAGCGCAAAAATGTGCAAAATGTCAATCTCTTCATCGTGGACGAAGTGCATCTCATCGGCGGCGAGAATGGGCCTGTCCTGGAGGTGATCTGCTCCCGTATGCGCTACATCTCCTCTCAGATTGAGCGGCCCATCCGTATCGTGGCCCTGAGCTCCTCTTTGTCCAACGCAAAGGATGTGGCCCATTGGCTGGGCTGTAGTGCCACCTCCACCTTCAACTTCCACCCCAATGTGCGCCCCGTTCCCCTGGAACTGCACATCCAGGGCTTCAATATCAGCCACACGCAGACCCGTTTGTTGTCCATGGCAAAGCCGGTCTATCATGCCATTATGAAGCACTCGCCCAAAAAGCCCGTCATCGTCTTCGCCCCCCCCCGCAAGCAAACCCGCCTCACCGCCATCGACATCCTCACTACCTGCGCCTCCGACATACAGAGGCAGAGGTTCCTGCACTGCACAGAGAAGGACCTGGCCCCATACTTGGACAAGCTGAATGATGGCACCCTGAAGGAGACCCTGATGAACGGAGTGGGCTACCTGCATGAGGGGCTCACCTCCCTGGAACGGCGAGTCGTGGAGCAGCTCTTCAACTCTGGTGCTGTCCAGGTGGTGGTTGCCTCTCGGAGTCTCTGCTGGGGGATGAATGTTGCTGCTCACCTGGTGATCATCATGGACACTCAGTACTACAATGGCAAAATCCATGCTTATGTGGATTACCCCATCTATGACGTGCTGCAGATGGTGGGCCATGCTAATCGCCCCCTGCAGGACGATGAGGGACGTTGCGTCATTATGTGCCAGGGATCCAAGAAGGATTTCTTCAAGAAGTTCCTGTATGAGCCCCTGCCAGTGGAATCGCACCTGGATCACTGCATGCATGACCACTTCAATGCAGAGATCGTCACCAAGACCATTGAGAACAAACAGGACGCTGTGGACTACCTTACCTGGACATTCCTGTACCGCAGGATGACTCAGAACCCCAACTACTACAACCTGCAAGGCGTGTCTCACCGACATCTCTCAGACCACCTGTCTGAACTGGTGGAACAGACGCTAAGCGACCTGGAGCAGTCCAAGTGCATCAGCATTGAAGACGAGATGGACGTGGCTCCTCTGAACCTGGGGATGATTGCAGCCTATTACTACATTAACTACACCACCATCGAGCTCTTCAGCATGTCTCTGAACGCCAAGACAAAGGTGCGAGGCTTGATAGAAATCATCTCCAATGCTGCTGAGTATGAGAACATTCCCATCCGGCACCATGAAGACAACCTCCTGCGACAGCTCTCCCAGAAAGTGCCTCACAAACTGAATAATCCCAAGTTTAATGACCCCCACGTCAAGACCAACCTGTTGCTGCAGGCTCACTTGTCGCGCATGCAGCTGAGCGCAGAGCTCCAGTCTGACACTGAAGAGATCCTCAGCAAGGCCATTCGTTTGATCCAGGCCTGTGTGGATGTCCTGTCCAGCAATGGCTGGCTAAGTCCAGCTCTGGCTGCCATGGAGCTGGCACAGATGGTCACCCAGGCCATGTGGTCGAAGGACTCCTACCTGAAGCAGTTGCCACACTTCACCTCTGAGCACATTAAGCGCTGTACGGACAAGGGGGTGGAGAGTGTGTTCGACATCATGGAGATGGAGGATGAGGACCGCAGTGCCCTGCTGCAGCTCTCTGATGCCCAGATTGCTGACGTGGCCCGCTTCTGCAACCGCTACCCCAACATCGAGCTCTCCTATGAAGTGGCGGAGAAGGACAGCATCCGCAGTGGAGGGCCTGTGGTGGTGCTGGTGCAGCTGGAGCGAGAGGAGGAAGTCACAGGGCCTGTCATTGCTCCCCTCTTTCCACAGAAACGTGAGGAAGGCTGGTGGGTGGTTATTGGAGATTCTAAGTCCAACAGCCTCATCTCCATTAAAAGGCTGACTCTGCAACAGAAGGCCAAGGTGAAACTGGATTTTGTTGCCCCAGCAACTGGGGCCCACAACTACACGCTTTACTTCATGAGTGATGCCTACATGGGCTGTGACCAGGAGTACAAATTCAGTGTGGATGTGAAAGAAGCAGAGAGCGACAGTGACTCTGACTGAGCTATGCTTTCAGGAAAAGACTCCACTGGACCGTGCCTCTGCTGAAGACTCCTGAGAGCCTTGCGAGGGGGACCTCAGTAGGTTAGCAGCACCTCAGTGGTTCCACGGAAACAAAGTCTGTACAGCTCTGACATTTGTTTAAACGTGTAGATTGTAGGATTGCTGTTGGAAGGGGCTTTCTATTGCTTTGGAGCCTCTGCCCTAGACGTGATCCTGGACTTCAGTGTTTCCTGTCAAACCCATACTGGGTAGCTCCTAGTCCAGCATGGGCTTATGTAGCCTGTTGTATCCATTTCAACCCAGTGATCTTAAGACAGTTGTTAGTTGCCTCGTTCCTCCCTGCTTTTGTATTTAGCACCAACTGAGGAAATGTGGGTTTTAGCTTGTGCTGGAGGCTCTTCATCTTGTCTGATCATTATGACAAGCTTCTTTTTAATCCTGGTGTGTGACTAAAGCAGCAACTTTGTGTACAGGACTCTGGCAGCTCTTTTGTGTTCCTGCTCGCTGCTTGAATAAAGGTCTTTAGAAAAAAACACTAGGCGCTGGTTTCCTGAGGAACAAGTCTCCTGGTGTGGGAAGGGGGTGGGGCAGGGCCGGCCCTAGGGTTTGTGGGGCCATGTGCGAAGTCTTGGTGTGGGGCCTAATTTGCATAATTACACCCCACCCACTTATGCAAATCTGCATATTTGCAGAGGGAGGGGTTAGGGAGCCAGCTCACTTTGGGGGGGGGGATCGGGATGGATGTCTGCTCCTGGCAGTGGCGCTTCAGTTTTGGAACATGCCCAATTGCCCACCATCATGGGAAAGGAGGGGGCAGTGCTATCTCCCCCCCCCCCCCCC
>TRINITY_DN2824_c0_g1_i1 len=7390 path=[0:0-3310 2:3311-7389]
CTTGGTACTTGCCCCGGAAGTTGTCTGGCACTGATGCGTGCTGCTAGCGTCCGGGGCCTGAGCTAAATGCTGAGGGAAACGGTTTAGAGTCCGAACAGAGGAAGGTGGTGTGGCCCGCAGCGGGGAAAAAGGCTGAGCCATGGCGGATGTGACCGCGCGGAGCCTGCAGTACGAGTACAAGGCGAACTCTAATCTCGTACTTCAAGCTGATCGCTCCCTGATCGACAGGACCCGGCGAGATGAGCCTACCGGGGAGGTTCTCTCGCTGGTTGGAAAGCTGGAGGGTACTCGAATGGGTGACAAGGCCCAAAGAACCAAGCCCCTAATGCAAGAGGAAAGACGAGCAAAGAGGAGGAAACGTGACGAGGACAGACATGATATAAACAAAATGAAGGGGTATACTCTGCTGTCTGAAGGCATAGATGAGATGGTGGGAATTATCTACAAACCCAAAACTAAGGAGACTCGGGAGACTTATGAGGTGTTGCTAAGCTTCATTCAGGCAGCCCTTGGGGACCAGCCTCGTGACATTTTGTGTGGAGCAGCTGATGAGGTACTGGCTGTGCTAAAGAATGAGAAGCTGCGAGACAAGGAGAGGCGGAAGGAAATTGACCTGCTTTTAGGACAGACCGACGATACTCGTTATCATGTGCTGGTGAATTTGGGCAAGAAGATCACAGACTATGGCGGTGACAAGGAGAACCAGAACATGGATGACAACATTGATGAGACTTATGGAGTGAATGTGCAGTTTGAGTCGGATGAGGAGGAAGGTGATGAGGATGCGTTTGGTGAAGTGCGAGATGAGGCATCTGATGATGACTCGGAGGGGGACGAAGCTGTTGTCCGCTGTACCCTTTCAGCCAATCTCGTAGCATCAGGTGAGTTGATGAGTTCCAAGAAGAAAGATCTGCATCCCCGAGACATTGATGCCTTCTGGCTCCAGCGGCAGTTGAGTCGTTTCTATGATGATGCCATAGTGTCCCAGAAGAAGGCAGATGAAGTGCTGGAAATCCTAAAGACTGCAAGCGATGACAGAGAATGTGAAAACCAGCTTGTCCTGCTCCTGGGCTTTAACACATTTGACTTCATTAAAGTGTTGAGGCAACACAGAATGATGATCCTGTATTGTACTCTGCTGGCTAGTGCTCAGAGTGAGGCTGAGAAGGAGAGGATTATGGGAAAGATGGAATCTGACTCTGAGCTGTCAAAGTTCCTGTATCAGCTGCATGAGACAGAAAAGGAAGATCTGATTAGGGAGGAACGCTCTCGTAGGGAGCGTGTCCGGCAGACCCGAATGGACACAGACTTGGAAATCATGGATCTGGACCAAGGGGGAGAGGCATTGGCCCCTCGGCAGGTGTTGGACCTGGAGGATCTTGTTTTTGCCCAAGGCAGCCACTTCATGGCTAACAAACGATGCCAGCTGCCCGATGGATCCTTCCGTAGACAGCGCAAAGGGTACGAGGAGGTGCATGTGCCTGCCTTGAAACCAAAGCCTTTTGGCTCAGAGGAGCAACTGGTTCCTGTGGAGAAACTCCCCAAATACGCCCAGACTGGGTTTGAAGGGTTCAAAACACTGAACCGGATTCAGAGTAAACTCTACCGTGCTGCACTGGACACAGACGAGAACCTGCTGCTCTGTGCTCCCACGGGTGCGGGGAAGACCAACGTGGCGCTGATGGCCATGCTACGTGAGATTGGGAAGCACATCAACATGGACGGAACCATCAATGTGGATGATTTCAAAATTATCTACATTGCACCCATGAGGTCCCTGGTGCAGGAAATGGTGGGCAGCTTTGGAAAGCGCCTGGCATCCTATGGTATCAACGTAGCTGAGCTGACTGGAGACCACCAGCTTTGTAAGGAGGAAATCAGTGCCACCCAGATCATTGTCTGCACCCCAGAGAAATGGGACATCATCACCCGTAAAGGAGGGGAGCGCACCTATACCCAGCTGGTGCGCTTGATTATCTTGGATGAAATCCACCTACTGCATGACGACAGGGGCCCTGTCCTGGAGGCCTTGGTGGCCAGGACAATTCGCAACATTGAGATGACCCAGGAGGATGTGAGGCTCATTGGTCTCAGTGCCACACTTCCAAACTATGAGGATGTGGCTACATTCTTGAGAGTGGACCCTGCCAAAGGCTTGTTCTACTTTGATAACAGCTTCCGTCCGGTGCCCTTGGAGCAGACGTATGTGGGAATCACTGAGAAGAAAGCTATCAAGCGCTTCCAGATCATGAATGAGATTGTCTATGAGAAAATTATGGAGCATGCTGGGAAGAACCAGGTGCTGGTGTTTGTTCACTCCCGAAAGGAGACTGGGAAGACTGCTCGTGCCATCAGGGATATGTGTCTGGAGAAAGACACGCTGGGTCTCTTCCTGCGAGAGGGCTCTGCTTCCACTGAGGTTCTGAGGACAGAAGCTGAGCAGTGCAAGAACCTAGAGCTGAAGGACCTGTTGCCATATGGCTTTGCTATTCATCATGCTGGCATGACCAGAGTGGATCGTACGCTGGTGGAGGATCTGTTTGCTGACAAGCACATTCAGGTTCTTGTCTCCACAGCAACATTGGCCTGGGGTGTTAACCTCCCTGCTCATACTGTTATCATCAAAGGGACACAGGTGTACAGCCCGGAGAAAGGTCGCTGGACAGAGCTAGGTGCTCTGGACATCCTGCAGATGCTGGGTCGTGCTGGGAGACCCCAGTATGACACAAAGGGTGAAGGGATTCTCATTACCTCCCATGGAGAGCTGCAGTATTACCTCTCGCTGCTCAACCAGCAGCTTCCTATCGAAAGTCAGATGGTGTCCAAGCTCCCAGACATGCTGAATGCTGAGGTTGTGTTAGGGAATGTTCAGAATGCAAAGGATGCAGTGAACTGGCTAGGCTACACTTACCTGTACATCCGAATGCTGCGCTCTCCAACCCTGTATGGGATAGCCCATGATGACCTGAAAGGGGACCCATTGCTGGATCAGCGCCGATTGGATTTGGTTCATACCGCAGCACTGATGCTAGACAAGAACAATCTGGTCAAGTACGACAAGAAGACAGGAAACTTCCAGGTGACGGAGCTGGGTCGTATTGCCAGCCACTATTACATCACCAATGAGACAGTGCAAACCTACAACCAGCTCCTCAAACCCACCTTGAGCGAGATCGAGCTCTTCCGGGTGTTCTCACTGTCTTCTGAATTCAAGAACATCACTGTGAGAGAGGAAGAGAAACTGGAGCTGCAGAAGCTGCTGGAGCGAGTCCCGATCCCTGTGAAGGAGAGCATAGAGGAGCCCAGTGCGAAGATCAATGTACTCCTTCAGGCCTTTATCTCCCAGCTGAAGCTGGAAGGGTTTGCTCTGATGGCCGATATGGTGTATGTTACTCAGTCTGCCGGGCGCCTGATGCGTGCTATCTTCGAGATTGTCCTGAATCGTGGTTGGGCACAGCTCACTGACAAGACCTTGAACCTCTGCAAGATGATCGACAAGAGGATGTGGCAGTCAATGTGCCCCCTGCGCCAGTTCAGAAAACTGCCTGAAGAGGTGGTGAAGAAAATCGAAAAGAAGAACTTTCCCTTTGAGCGACTCTATGACTTGAACCACAATGAAATAGGGGAGCTGATCCGGATGCCCAAGATGGGAAAGACAATCCACAAATACGTTCATTTGTTCCCAAAGCTGGAGCTGTCTGTCCACTTACAGCCCATTACTAGGTCCACCCTGAAGGTAGAACTGACTATCACCCCTGACTTCCAGTGGGATGAAAAGGTGCATGGTTCCTCAGAAGCGTTCTGGATCCTGGTGGAGGATGTGGACAGTGAAGTGATCCTGCATCATGAGTACTTCCTGCTGAAAGCCAAGTACGCTCAGGATGAGCATCTCATCACCTTCTTTGTCCCGGTCTTTGAACCACTCCCTCCACAGTACTTCATCCGGGTCGTCTCAGACCGCTGGCTCTCTTGTGAGACGCAGTTGCCGGTGTCATTCCGGCACCTGATCCTCCCAGAGAAATACCCGCCGCCGACAGAGCTTCTGGACCTGCAGCCGCTGCCAGTATCTGCTCTGCGGAACAGCGCCTTCGAGAGCCTGTACCAGGACAAGTTTCCCTTCTTCAATCCCATACAGACCCAAGTGTTTAACACTGTTTATAACAGTGATGACAATGTGTTTGTGGGGGCCCCCACGGGCAGCGGAAAGACCATCTGTGCTGAGTTTGCCATCCTGAGGATGCTGCTGCAGAATTCGGAGGGGCGCTGTGTCTACATCACACCAATGGAAGCCCTTGCAGAGCAGGTTTTCCTGGACTGGTATGAGAAGTTCCAGGATCGGCTCAATAAGAAGGTTGTCTTGCTGACGGGGGAAACTAGCACAGACCTTAAGCTGCTGGGGAAAGGCAACATCATTATCAGCACCCCTGAGAAGTGGGACATCCTGTCCCGGCGCTGGAAACAGCGCAAAAATGTGCAAAATGTCAATCTCTTCATCGTGGACGAAGTGCATCTCATCGGCGGCGAGAATGGGCCTGTCCTGGAGGTGATCTGCTCCCGTATGCGCTACATCTCCTCTCAGATTGAGCGGCCCATCCGTATCGTGGCCCTGAGCTCCTCTTTGTCCAACGCAAAGGATGTGGCCCATTGGCTGGGCTGTAGTGCCACCTCCACCTTCAACTTCCACCCCAATGTGCGCCCCGTTCCCCTGGAACTGCACATCCAGGGCTTCAATATCAGCCACACGCAGACCCGTTTGTTGTCCATGGCAAAGCCGGTCTATCATGCCATTATGAAGCACTCGCCCAAAAAGCCCGTCATCGTCTTCGCCCCCCCCCGCAAGCAAACCCGCCTCACCGCCATCGACATCCTCACTACCTGCGCCTCCGACATACAGAGGCAGAGGTTCCTGCACTGCACAGAGAAGGACCTGGCCCCATACTTGGACAAGCTGAATGATGGCACCCTGAAGGAGACCCTGATGAACGGAGTGGGCTACCTGCATGAGGGGCTCACCTCCCTGGAACGGCGAGTCGTGGAGCAGCTCTTCAACTCTGGTGCTGTCCAGGTGGTGGTTGCCTCTCGGAGTCTCTGCTGGGGGATGAATGTTGCTGCTCACCTGGTGATCATCATGGACACTCAGTACTACAATGGCAAAATCCATGCTTATGTGGATTACCCCATCTATGACGTGCTGCAGATGGTGGGCCATGCTAATCGCCCCCTGCAGGACGATGAGGGACGTTGCGTCATTATGTGCCAGGGATCCAAGAAGGATTTCTTCAAGAAGTTCCTGTATGAGCCCCTGCCAGTGGAATCGCACCTGGATCACTGCATGCATGACCACTTCAATGCAGAGATCGTCACCAAGACCATTGAGAACAAACAGGACGCTGTGGACTACCTTACCTGGACATTCCTGTACCGCAGGATGACTCAGAACCCCAACTACTACAACCTGCAAGGCGTGTCTCACCGACATCTCTCAGACCACCTGTCTGAACTGGTGGAACAGACGCTAAGCGACCTGGAGCAGTCCAAGTGCATCAGCATTGAAGACGAGATGGACGTGGCTCCTCTGAACCTGGGGATGATTGCAGCCTATTACTACATTAACTACACCACCATCGAGCTCTTCAGCATGTCTCTGAACGCCAAGACAAAGGTGCGAGGCTTGATAGAAATCATCTCCAATGCTGCTGAGTATGAGAACATTCCCATCCGGCACCATGAAGACAACCTCCTGCGACAGCTCTCCCAGAAAGTGCCTCACAAACTGAATAATCCCAAGTTTAATGACCCCCACGTCAAGACCAACCTGTTGCTGCAGGCTCACTTGTCGCGCATGCAGCTGAGCGCAGAGCTCCAGTCTGACACTGAAGAGATCCTCAGCAAGGCCATTCGTTTGATCCAGGCCTGTGTGGATGTCCTGTCCAGCAATGGCTGGCTAAGTCCAGCTCTGGCTGCCATGGAGCTGGCACAGATGGTCACCCAGGCCATGTGGTCGAAGGACTCCTACCTGAAGCAGTTGCCACACTTCACCTCTGAGCACATTAAGCGCTGTACGGACAAGGGGGTGGAGAGTGTGTTCGACATCATGGAGATGGAGGATGAGGACCGCAGTGCCCTGCTGCAGCTCTCTGATGCCCAGATTGCTGACGTGGCCCGCTTCTGCAACCGCTACCCCAACATCGAGCTCTCCTATGAAGTGGCGGAGAAGGACAGCATCCGCAGTGGAGGGCCTGTGGTGGTGCTGGTGCAGCTGGAGCGAGAGGAGGAAGTCACAGGGCCTGTCATTGCTCCCCTCTTTCCACAGAAACGTGAGGAAGGCTGGTGGGTGGTTATTGGAGATTCTAAGTCCAACAGCCTCATCTCCATTAAAAGGCTGACTCTGCAACAGAAGGCCAAGGTGAAACTGGATTTTGTTGCCCCAGCAACTGGGGCCCACAACTACACGCTTTACTTCATGAGTGATGCCTACATGGGCTGTGACCAGGAGTACAAATTCAGTGTGGATGTGAAAGAAGCAGAGAGCGACAGTGACTCTGACTGAGCTATGCTTTCAGGAAAAGACTCCACTGGACCGTGCCTCTGCTGAAGACTCCTGAGAGCCTTGCGAGGGGGACCTCAGTAGGTTAGCAGCACCTCAGTGGTTCCACGGAAACAAAGTCTGTACAGCTCTGACATTTGTTTAAACGTGTAGATTGTAGGATTGCTGTTGGAAGGGGCTTTCTATTGCTTTGGAGCCTCTGCCCTAGACGTGATCCTGGACTTCAGTGTTTCCTGTCAAACCCATACTGGGTAGCTCCTAGTCCAGCATGGGCTTATGTAGCCTGTTGTATCCATTTCAACCCAGTGATCTTAAGACAGTTGTTAGTTGCCTCGTTCCTCCCTGCTTTTGTATTTAGCACCAACTGAGGAAATGTGGGTTTTAGCTTGTGCTGGAGGCTCTTCATCTTGTCTGATCATTATGACAAGCTTCTTTTTAATCCTGGTGTGTGACTAAAGCAGCAACTTTGTGTACAGGACTCTGGCAGCTCTTTTGTGTTCCTGCTCGCTGCTTGAATAAAGGTCTTTAGAAAAAAACACTAGGCGCTGGTTTCCTGAGGAACAAGTCTCCTGGTGTGGGAAGGGGGTGGGGCAGGGCCGGCCCTAGGGTTTGTGGGGCCATGTGCGAAGTCTTGGTGTGGGGCCTAATTTGCATAATTACACCCCACCCACTTATGCAAATCTGCATATTTGCAGAGGGAGGGGTTAGGGAGCCAGCTCACTTTGGGGGGGGGGATCGGGATGGATGTCTGCTCCTGGCAGTGGCGCTTCAGTTTTGGAACATGCCCAATTGCCCACCATCATGGGAAAGGAGGGGGCAGTGCTATCTCCCCCCCCCCCCCCC
>TRINITY_DN2824_c0_g2_i2 len=1969 path=[3:0-155 4:156-156 7:157-381 8:382-453 9:454-759 10:760-1968]
GAGGCGCGACGCGTCGGGGCCGTATGTACATAGTCCGGGCGGAGGCGAACGAAAGGCGGAGTGATGTCACTGCGCGAACAGGGAGCCGCAGGGGTGAAAACGGATCTCTCCGGGAGCCCCGCTCTCCCCTCCCCCACTTCTGATTGCATCATCCTGGACGATGGCTGGCGTGGGGTTCGAGGAGTTTTCTGTGCCACCAGGCTCAGAGCTGGCGCTGCCTCCACTTTTCGGCGGGAACATCCTGGAGAGCGAGCTGGAGACGGAAGTGGAATTTGCAGATGGGGGGCTTCCAGAGGAGGAGGAGGAGGAGGGAGCATTGCGGCAACGTGAAACAGCCCGACGCAAATGCCAGGCACTTGCCTGGCGCTGCAAGGAGATAGAGCAGGTGAATGAGAGGATGTTAAACCGGCTACATCACGTTCAGAAGATCACACGGAGGCTCAAACAGGAGAGGAGGTTTCTCATGAAGGTTCTGGATTCATATGGGGATAATTACAGAGATAGTCACCTCACCATCGTCCTGGAGGATGAAGGCAGCCACAGCACAGATGCCCCAACTCTTGGCAACACGGAGAATGAGCCCCCGGAGAAGGAGACTCCCAGACGCATTCCAGGGCTCCTGCCAGCTCCCCCTGAGTCTGAGAGCCCCTCCCCTGCAGAGGGCCCCAGTGCTAAAAAACGTAGGCGTCCACGAGAGGAGAAGGAACCGAGGGGGCAGCGGGCGGCACCTCCCATGCTACCCATGGATGACTTCCCTGCACAGATCAAAGCTGAGGAGGACTTTCCATGTGATCAGGAGGATGTCCTGGCTCCGTCATGGCAGCAGCCCAGCCCCCACGACAAACTGCTCCATTACCCCAAATTCTCCAGTCCTGGCGACTGCTCAGATTTTGACTGAGCCTGTGTTGTCCTCCTCCGCCTTATGACTATTCTATCTGAGGAATGAAATCTAGGGCCTTTCCCCTCTAGGGGGCTCCAATCCGGGACTAACTGGCTCCGGTGGGTTTGGGGAATGGGCTCCAGGACTTTTCCACTCTAGAGGGTTCTGATCCAGGATTGATTGGCTCAGGAGGCAACAGGCTCTGGAATCCAGGGCCATTTCCTTCTGGGAGTGGAGGGGTGCTGGCTCTCCAATCCGGGACTGGCTGGCTCAGGGCAGTGGGTGTGGAATGGAATTTTGTGTGTTATTTTAAGCCTCTGTTCAGTGTTTTATTTTTATAACATTTTGGGTGTGGGAGGGGGATCTCTTCAAACTGACGTATTAAAGATGCTCTATGATTTTGCAACTAATATTTCTGCGCTAGTGGGTTTTCTGAGAATGGAGTGGGATCTAGGCTTTCAGCGAACACGCATAAAATAAGTTTGTCAGAATCCACACAGGATTAGGGCTCTAAGGTAATGGGCTACCAGAACCTTCCCAGAACTGGGGCTGTCACACAGTAGGCTATCAGAAAATCCACACTGAAGTAGCCTCATTTCTGTCTGGATTCTCTGATAGCTCATTGTCTGGGATTCTTGATGACCTAAAACACATCTCCCCCCCGCCACCCTTGGAGCACATTCCTTCTTGTGTTCAAGGGGAAGTAGCAGCTGTCACAGGATTGGCCTCTTAGGCTGATTTGGCATCTCATTGTTGAGAGAGGCAAATAAGGGGAGAGAACACTTGCCGAAACCGCAGACACGGGCCTGCAATGCCAGTCACTTTCTCCCCTCCACGCAGGGCCGGCCCTAGGGTTTGTGGGGCCATGTGCGAAGTCTTGGTGTGGGGCCTAATTTGCATAATTACACCCCACCCACTTATGCAAATCTGCATATTTGCAGAGGGAGGGGTTAGGGAGCCAGCTCACTTTGGGGGGGGGGATCGGGATGGATGTCTGCTCCTGGCAGTGGCGCTTCAGTTTTGGAACATGCCCAATTGCCCACCATCATGGGAAAGGAGGGGGCAGTGCTATCTCCCCCCCCCCCCCCC
>TRINITY_DN2824_c0_g2_i6 len=1613 path=[1:0-25 8:26-97 9:98-403 10:404-1612]
CTCATTGTGACTCTGTTCTGGGGCCACAGGTGAATGAGAGGATGTTAAACCGGCTACATCACGTTCAGAAGATCACACGGAGGCTCAAACAGGAGAGGAGGTTTCTCATGAAGGTTCTGGATTCATATGGGGATAATTACAGAGATAGTCACCTCACCATCGTCCTGGAGGATGAAGGCAGCCACAGCACAGATGCCCCAACTCTTGGCAACACGGAGAATGAGCCCCCGGAGAAGGAGACTCCCAGACGCATTCCAGGGCTCCTGCCAGCTCCCCCTGAGTCTGAGAGCCCCTCCCCTGCAGAGGGCCCCAGTGCTAAAAAACGTAGGCGTCCACGAGAGGAGAAGGAACCGAGGGGGCAGCGGGCGGCACCTCCCATGCTACCCATGGATGACTTCCCTGCACAGATCAAAGCTGAGGAGGACTTTCCATGTGATCAGGAGGATGTCCTGGCTCCGTCATGGCAGCAGCCCAGCCCCCACGACAAACTGCTCCATTACCCCAAATTCTCCAGTCCTGGCGACTGCTCAGATTTTGACTGAGCCTGTGTTGTCCTCCTCCGCCTTATGACTATTCTATCTGAGGAATGAAATCTAGGGCCTTTCCCCTCTAGGGGGCTCCAATCCGGGACTAACTGGCTCCGGTGGGTTTGGGGAATGGGCTCCAGGACTTTTCCACTCTAGAGGGTTCTGATCCAGGATTGATTGGCTCAGGAGGCAACAGGCTCTGGAATCCAGGGCCATTTCCTTCTGGGAGTGGAGGGGTGCTGGCTCTCCAATCCGGGACTGGCTGGCTCAGGGCAGTGGGTGTGGAATGGAATTTTGTGTGTTATTTTAAGCCTCTGTTCAGTGTTTTATTTTTATAACATTTTGGGTGTGGGAGGGGGATCTCTTCAAACTGACGTATTAAAGATGCTCTATGATTTTGCAACTAATATTTCTGCGCTAGTGGGTTTTCTGAGAATGGAGTGGGATCTAGGCTTTCAGCGAACACGCATAAAATAAGTTTGTCAGAATCCACACAGGATTAGGGCTCTAAGGTAATGGGCTACCAGAACCTTCCCAGAACTGGGGCTGTCACACAGTAGGCTATCAGAAAATCCACACTGAAGTAGCCTCATTTCTGTCTGGATTCTCTGATAGCTCATTGTCTGGGATTCTTGATGACCTAAAACACATCTCCCCCCCGCCACCCTTGGAGCACATTCCTTCTTGTGTTCAAGGGGAAGTAGCAGCTGTCACAGGATTGGCCTCTTAGGCTGATTTGGCATCTCATTGTTGAGAGAGGCAAATAAGGGGAGAGAACACTTGCCGAAACCGCAGACACGGGCCTGCAATGCCAGTCACTTTCTCCCCTCCACGCAGGGCCGGCCCTAGGGTTTGTGGGGCCATGTGCGAAGTCTTGGTGTGGGGCCTAATTTGCATAATTACACCCCACCCACTTATGCAAATCTGCATATTTGCAGAGGGAGGGGTTAGGGAGCCAGCTCACTTTGGGGGGGGGGATCGGGATGGATGTCTGCTCCTGGCAGTGGCGCTTCAGTTTTGGAACATGCCCAATTGCCCACCATCATGGGAAAGGAGGGGGCAGTGCTATCTCCCCCCCCCCCCCCC
>TRINITY_DN2824_c0_g2_i5 len=2006 path=[3:0-155 4:156-156 6:157-193 7:194-418 8:419-490 9:491-796 10:797-2005]
GAGGCGCGACGCGTCGGGGCCGTATGTACATAGTCCGGGCGGAGGCGAACGAAAGGCGGAGTGATGTCACTGCGCGAACAGGGAGCCGCAGGGGTGAAAACGGATCTCTCCGGGAGCCCCGCTCTCCCCTCCCCCACTTCTGATTGCATCATCCTGGCACGACTCGGTGTTTTGTGACATCACCTGCCTACAGGACGATGGCTGGCGTGGGGTTCGAGGAGTTTTCTGTGCCACCAGGCTCAGAGCTGGCGCTGCCTCCACTTTTCGGCGGGAACATCCTGGAGAGCGAGCTGGAGACGGAAGTGGAATTTGCAGATGGGGGGCTTCCAGAGGAGGAGGAGGAGGAGGGAGCATTGCGGCAACGTGAAACAGCCCGACGCAAATGCCAGGCACTTGCCTGGCGCTGCAAGGAGATAGAGCAGGTGAATGAGAGGATGTTAAACCGGCTACATCACGTTCAGAAGATCACACGGAGGCTCAAACAGGAGAGGAGGTTTCTCATGAAGGTTCTGGATTCATATGGGGATAATTACAGAGATAGTCACCTCACCATCGTCCTGGAGGATGAAGGCAGCCACAGCACAGATGCCCCAACTCTTGGCAACACGGAGAATGAGCCCCCGGAGAAGGAGACTCCCAGACGCATTCCAGGGCTCCTGCCAGCTCCCCCTGAGTCTGAGAGCCCCTCCCCTGCAGAGGGCCCCAGTGCTAAAAAACGTAGGCGTCCACGAGAGGAGAAGGAACCGAGGGGGCAGCGGGCGGCACCTCCCATGCTACCCATGGATGACTTCCCTGCACAGATCAAAGCTGAGGAGGACTTTCCATGTGATCAGGAGGATGTCCTGGCTCCGTCATGGCAGCAGCCCAGCCCCCACGACAAACTGCTCCATTACCCCAAATTCTCCAGTCCTGGCGACTGCTCAGATTTTGACTGAGCCTGTGTTGTCCTCCTCCGCCTTATGACTATTCTATCTGAGGAATGAAATCTAGGGCCTTTCCCCTCTAGGGGGCTCCAATCCGGGACTAACTGGCTCCGGTGGGTTTGGGGAATGGGCTCCAGGACTTTTCCACTCTAGAGGGTTCTGATCCAGGATTGATTGGCTCAGGAGGCAACAGGCTCTGGAATCCAGGGCCATTTCCTTCTGGGAGTGGAGGGGTGCTGGCTCTCCAATCCGGGACTGGCTGGCTCAGGGCAGTGGGTGTGGAATGGAATTTTGTGTGTTATTTTAAGCCTCTGTTCAGTGTTTTATTTTTATAACATTTTGGGTGTGGGAGGGGGATCTCTTCAAACTGACGTATTAAAGATGCTCTATGATTTTGCAACTAATATTTCTGCGCTAGTGGGTTTTCTGAGAATGGAGTGGGATCTAGGCTTTCAGCGAACACGCATAAAATAAGTTTGTCAGAATCCACACAGGATTAGGGCTCTAAGGTAATGGGCTACCAGAACCTTCCCAGAACTGGGGCTGTCACACAGTAGGCTATCAGAAAATCCACACTGAAGTAGCCTCATTTCTGTCTGGATTCTCTGATAGCTCATTGTCTGGGATTCTTGATGACCTAAAACACATCTCCCCCCCGCCACCCTTGGAGCACATTCCTTCTTGTGTTCAAGGGGAAGTAGCAGCTGTCACAGGATTGGCCTCTTAGGCTGATTTGGCATCTCATTGTTGAGAGAGGCAAATAAGGGGAGAGAACACTTGCCGAAACCGCAGACACGGGCCTGCAATGCCAGTCACTTTCTCCCCTCCACGCAGGGCCGGCCCTAGGGTTTGTGGGGCCATGTGCGAAGTCTTGGTGTGGGGCCTAATTTGCATAATTACACCCCACCCACTTATGCAAATCTGCATATTTGCAGAGGGAGGGGTTAGGGAGCCAGCTCACTTTGGGGGGGGGGATCGGGATGGATGTCTGCTCCTGGCAGTGGCGCTTCAGTTTTGGAACATGCCCAATTGCCCACCATCATGGGAAAGGAGGGGGCAGTGCTATCTCCCCCCCCCCCCCCC
>TRINITY_DN2824_c0_g2_i1 len=1341 path=[0:0-131 10:132-1340]
CCATGGATGACTTCCCTGCACAGGTACCTGGCCTGACCCTGGGGTAGAGGGCCCATGGGGGCTAATCCAGATGGCAGGGAGGGGAAATACTGGGCTAGATTAGCCCATGGGGCTGACCAGTGTTTCTTCCCCCAGATCAAAGCTGAGGAGGACTTTCCATGTGATCAGGAGGATGTCCTGGCTCCGTCATGGCAGCAGCCCAGCCCCCACGACAAACTGCTCCATTACCCCAAATTCTCCAGTCCTGGCGACTGCTCAGATTTTGACTGAGCCTGTGTTGTCCTCCTCCGCCTTATGACTATTCTATCTGAGGAATGAAATCTAGGGCCTTTCCCCTCTAGGGGGCTCCAATCCGGGACTAACTGGCTCCGGTGGGTTTGGGGAATGGGCTCCAGGACTTTTCCACTCTAGAGGGTTCTGATCCAGGATTGATTGGCTCAGGAGGCAACAGGCTCTGGAATCCAGGGCCATTTCCTTCTGGGAGTGGAGGGGTGCTGGCTCTCCAATCCGGGACTGGCTGGCTCAGGGCAGTGGGTGTGGAATGGAATTTTGTGTGTTATTTTAAGCCTCTGTTCAGTGTTTTATTTTTATAACATTTTGGGTGTGGGAGGGGGATCTCTTCAAACTGACGTATTAAAGATGCTCTATGATTTTGCAACTAATATTTCTGCGCTAGTGGGTTTTCTGAGAATGGAGTGGGATCTAGGCTTTCAGCGAACACGCATAAAATAAGTTTGTCAGAATCCACACAGGATTAGGGCTCTAAGGTAATGGGCTACCAGAACCTTCCCAGAACTGGGGCTGTCACACAGTAGGCTATCAGAAAATCCACACTGAAGTAGCCTCATTTCTGTCTGGATTCTCTGATAGCTCATTGTCTGGGATTCTTGATGACCTAAAACACATCTCCCCCCCGCCACCCTTGGAGCACATTCCTTCTTGTGTTCAAGGGGAAGTAGCAGCTGTCACAGGATTGGCCTCTTAGGCTGATTTGGCATCTCATTGTTGAGAGAGGCAAATAAGGGGAGAGAACACTTGCCGAAACCGCAGACACGGGCCTGCAATGCCAGTCACTTTCTCCCCTCCACGCAGGGCCGGCCCTAGGGTTTGTGGGGCCATGTGCGAAGTCTTGGTGTGGGGCCTAATTTGCATAATTACACCCCACCCACTTATGCAAATCTGCATATTTGCAGAGGGAGGGGTTAGGGAGCCAGCTCACTTTGGGGGGGGGGATCGGGATGGATGTCTGCTCCTGGCAGTGGCGCTTCAGTTTTGGAACATGCCCAATTGCCCACCATCATGGGAAAGGAGGGGGCAGTGCTATCTCCCCCCCCCCCCCCC
>TRINITY_DN2824_c0_g2_i3 len=586 path=[3:0-155 5:156-585]
GAGGCGCGACGCGTCGGGGCCGTATGTACATAGTCCGGGCGGAGGCGAACGAAAGGCGGAGTGATGTCACTGCGCGAACAGGGAGCCGCAGGGGTGAAAACGGATCTCTCCGGGAGCCCCGCTCTCCCCTCCCCCACTTCTGATTGCATCATCCTGTTCCTGGTTCTCGTTCCTGGATCCAGCCCCCTACCCTCAAGCACTGAGCTCTGCTGAAGAGAGGGGCGGGCATGCTCGAGAATAGGGGATTGATCTGTGGCGGCAGGGGGGGAGGGGGCAAAGTTCCCAACCCCAAAAGCCACATATCAAAGTCTTCCTATGGCTAAGAGCAACAAGACACACTTATGCACAAACCTTTCCTGCTTTGTTATTAGCTGTCCGAGCTAGTTCTCTGCAGTCCTGCATGCTGAGATTGACATGGCCATGGCCATTTCATAGCTTTGTTGATTCCAACCATGTTATACTGAAATAAACTTCCTGTAGTCCGTTATTCATTGGAAGACTCTTATTTGTAGTTGTCTATGTCATTGTGTCTTGATTAGATTGTAAGCTCCACGGAGCAGAGACTGTCTTTATGTTGTGTGTATCT
>TRINITY_DN2824_c0_g2_i7 len=1712 path=[2:0-196 9:197-502 10:503-1711]
GGTTTCGAAACCCTAAGAGTGAGAATCGCGGAGATCCTCGAAGAAGAACTGGAAGGGGCTGGGAGCATTGGGCGGATGTAGAGTGATTAAGATGGGGAGTGCCAGGTGCTTTGCAAGTGGATCTTAGAAGAGATTACCTAGTTCCCCTGCCTAATGGTTTGTGGTCTTTTGGTTTTTGTTTGTTTATTTTACCGTATAGGTTTCTCATGAAGGTTCTGGATTCATATGGGGATAATTACAGAGATAGTCACCTCACCATCGTCCTGGAGGATGAAGGCAGCCACAGCACAGATGCCCCAACTCTTGGCAACACGGAGAATGAGCCCCCGGAGAAGGAGACTCCCAGACGCATTCCAGGGCTCCTGCCAGCTCCCCCTGAGTCTGAGAGCCCCTCCCCTGCAGAGGGCCCCAGTGCTAAAAAACGTAGGCGTCCACGAGAGGAGAAGGAACCGAGGGGGCAGCGGGCGGCACCTCCCATGCTACCCATGGATGACTTCCCTGCACAGATCAAAGCTGAGGAGGACTTTCCATGTGATCAGGAGGATGTCCTGGCTCCGTCATGGCAGCAGCCCAGCCCCCACGACAAACTGCTCCATTACCCCAAATTCTCCAGTCCTGGCGACTGCTCAGATTTTGACTGAGCCTGTGTTGTCCTCCTCCGCCTTATGACTATTCTATCTGAGGAATGAAATCTAGGGCCTTTCCCCTCTAGGGGGCTCCAATCCGGGACTAACTGGCTCCGGTGGGTTTGGGGAATGGGCTCCAGGACTTTTCCACTCTAGAGGGTTCTGATCCAGGATTGATTGGCTCAGGAGGCAACAGGCTCTGGAATCCAGGGCCATTTCCTTCTGGGAGTGGAGGGGTGCTGGCTCTCCAATCCGGGACTGGCTGGCTCAGGGCAGTGGGTGTGGAATGGAATTTTGTGTGTTATTTTAAGCCTCTGTTCAGTGTTTTATTTTTATAACATTTTGGGTGTGGGAGGGGGATCTCTTCAAACTGACGTATTAAAGATGCTCTATGATTTTGCAACTAATATTTCTGCGCTAGTGGGTTTTCTGAGAATGGAGTGGGATCTAGGCTTTCAGCGAACACGCATAAAATAAGTTTGTCAGAATCCACACAGGATTAGGGCTCTAAGGTAATGGGCTACCAGAACCTTCCCAGAACTGGGGCTGTCACACAGTAGGCTATCAGAAAATCCACACTGAAGTAGCCTCATTTCTGTCTGGATTCTCTGATAGCTCATTGTCTGGGATTCTTGATGACCTAAAACACATCTCCCCCCCGCCACCCTTGGAGCACATTCCTTCTTGTGTTCAAGGGGAAGTAGCAGCTGTCACAGGATTGGCCTCTTAGGCTGATTTGGCATCTCATTGTTGAGAGAGGCAAATAAGGGGAGAGAACACTTGCCGAAACCGCAGACACGGGCCTGCAATGCCAGTCACTTTCTCCCCTCCACGCAGGGCCGGCCCTAGGGTTTGTGGGGCCATGTGCGAAGTCTTGGTGTGGGGCCTAATTTGCATAATTACACCCCACCCACTTATGCAAATCTGCATATTTGCAGAGGGAGGGGTTAGGGAGCCAGCTCACTTTGGGGGGGGGGATCGGGATGGATGTCTGCTCCTGGCAGTGGCGCTTCAGTTTTGGAACATGCCCAATTGCCCACCATCATGGGAAAGGAGGGGGCAGTGCTATCTCCCCCCCCCCCCCCC
>TRINITY_DN2837_c0_g1_i1 len=4123 path=[0:0-4122]
CGGATGACGTGGCTGGGGGAGCGGAAGCAGAACCTCCTCCTCGGCTGCGGCTGGGTCGGGTCCGGGCCGGGCAGAGCGAGGGCGGCGGCAGCAGCGGGTTGTGAAGCGGCGAGGGGTGGAGGATGGTGCTGCCCAGGCTGCTGCTGTGCGCGGCCTCCGCGGCGATGCTACTGCTACGGGGAGGCCAGGCCGACGAGCACGAGCACACGTACCAAGATAAAGAAGAAGTCGTTTTATGGATGAACACAGTAGGACCATACCACAATCGCCAAGAGACATACAAATACTTCTCGCTTCCTTTCTGTGGAGGGTCAAAAAAAAGCATCAGTCATTATCATGAAACATTAGGAGAAGCACTTCAAGGAGTTGAATTGGAATTTAGTGGTCTGGACATTAAATTTAAAGAGGATGTGATGCAGACCACGTACTGTGAAATTGACTTGGATAAACCAACAAGAGATGCATTTGTGTATGCTATCAAAAATCACTATTGGTACCAGATGTACATAGATGACTTGCCAATATGGGGTATTGTTGGTGAAGCGGATGAAAATGGTGAAGATTATTACCTTTGGACCTATAAAAAGCTTGAAATAGGTTATAATGGAAATAGAATCGTGGATGTGAATCTGACAAGTGAAGGAAAGGTCAAATTGGTACCAAATACCAAAATTCAAATGTCCTATTCAGTGAAATGGAAAAAGTCAGATGTGAAGTTTGAAGATCGATTTGACAAGTATCTTGACCCATCTTTCTTTCAACACAGAATCCATTGGTTTTCAATCTTCAATTCCTTCATGATGGTTATCTTTCTGGTGGGCTTAGTTTCTATGATTTTAATGAGAACGTTGCGAAAAGATTATGCCAGATATAGCAAAGAGGAGGAAATGGATGATATGGACAGAGATCTGGGTGATGAATATGGGTGGAAACAGGTCCATGGCGATGTTTTTAGGCCATCCAGTCATCCTTTAATATTTTCATCACTTATTGGCTCTGGTTGTCAGATCTTCGCAGTTTCTTTCATAGTCATCATTGTTGCTATGATAGAGGATTTATACACAGAGAGAGGATCAATGCTTAGTACAGCTATATTTGTTTATGCTGCAACATCCCCAGTGAATGGCTATTTTGGAGGAAGCCTTTATGCTAGACAAGGAGGAAGGCGATGGATAAAGCAAATGTTCATCGGGGCTTTTCTTATACCTGCAATGGTGTGTGGCACTGCCTTCTTCATTAACTTCATTGCCATCTACTACCATGCTTCAAGGGCTATTCCCTTTGGAACAATGGTTGCAGTATGCTGTATCTGTTTCTTTGTCATTCTTCCATTGAACCTTGTTGGCACCATACTTGGCCGGAATCTGTCGGGTCAGCCCAACTTTCCTTGTCGTGTCAATGCTGTACCTCGTCCAATCCCAGAGAAAAAATGGTTTATGGAGCCTGCTGTTATTGTTTGCCTTGGTGGAATCCTCCCTTTTGGATCAATTTTCATAGAAATGTATTTTATTTTCACTTCATTCTGGGCTTACAAAATCTACTATGTCTATGGCTTCATGATGCTGGTGCTGGTTATCCTCTGCATTGTGACAGTTTGTGTGACCATCGTATGTACGTACTTTCTACTAAATGCAGAGGACTATAGGTGGCAGTGGACAAGCTTCCTTTCTGCTGCATCTACTGCAATATATGTTTACATGTATTCCTTTTACTACTACTTTTTCAAGACAAAGATGTATGGCTTGTTTCAGACATCATTTTACTTTGGTTATATGGCGGTATTTAGCACAGCCTTGGGGATAATGTGTGGAGCTATTGGTTATATGGGAACAAGTGCCTTTGTTCGTAAAATCTACACTAATGTGAAAATTGACTAAGGAAATAAGAAAATTGAACTCTGGATCAATTACAGATTTCCTAGGGGATGAACTTGCACAGGAAAAAACGCAAGAAGAAATTTGGGTTTTAACACTGGGCACTGTGTGGGTCTCCGTATTGTGGATGGCTTAAAGTAACATCTCTTTTCATTGATCTAGGTTCTTACTGACTGCTTTCTCCAACTGTTCACAGCAAATGCTTGGATTATATGCAGTAGGCATTACTACAGTACATGGCTAATCTTCCCAAAAACTAGCTCATTAAAGATGAATAGACTAGCTCTCTTCAGTGAAGAGGACAAACGGTTTATTTAAAGCATTTGTTCCATTCAGTAAAAAAAAGGAAAAAAAAGAGGGGAAACTTGGCTGTTAAAACTCCTGGATTAGTAGTCTTCAAGGTACTCAACATTTCTAAATTATCTCAAAATGCTGTTTCAAAAAGGCTACTTTCCTCTGACTTTTACTGCCATTGTCAGGATAGAGAAATGTTTTATATTTTCTGGGTGCTTTTTTGGTTCATTTGCAATATCAACTACATCTACACCCATTTGTTTAAAAAAAATAAAATAAAAAAATATAAAAACACTTGCATGTAATATATTCGCTATCACCCTAGTTGGACCAACTTCCCATTTATTTATCTTTAATATCAGGCTACATCTTAAATCCATCCAAAGAAGATACAGTCTAAAGATGAGGGTGTGTTCTCTGCAATGCAATTTACTGTACAGTTAGAAAGCAAAAATGTTAAATGAAGAGGATGTGGTTTGTTTTTATTAAACATTTTGAGGACTAGATTTAAAAAACCCATCATTTTAACTGAATGTCTAAGTGATTCTCTTTTTTTCCCAAGTTAGTCTTACATTCTTTGTTCGGGTTTGAATGAAGTCTTTGCTCAAGACATTATAAAAGGGGTAATAAGTGTATATAACATTAAATAATGTAACTTAGGTGTAGATCCCAAATGTATTTGGATGTACAGATTTACTACAGAGTACTTTTTTCTGATGATTCGGTGTAAAAATGTGTGAATTTGGGTGGGTTTTTACATCTTGCCTGCCATTGCATGAAAAGTTGGGGTTTCTTCACAATGTGTGTGTCATGCTTTCTTTTCTGTTTCCTTTCTGAAGCTCCTACAGGAGTTAAATTTGTAATTTAGGACATTTTAATTTTGTTAATCCTATCTGGACACTTGTGGAACATCTAAAGCACTGCTGCTTTAGTGTTCTGAAGACAAAAATAAACTTTTCAGACAAATGTGCTGATTGTGAAAATAGATGAGTTTGCAGTTGAAAATGTGTCTTACAAAGGCAGTACTACTGAATACCAAGTTCTATATACAGTATTACTGCACTCTTCAGATACTGAAAACCCATGCTTCCAAGTAAGAGAATTTGCTTACTTTCAGTTATACACACCACAGTTGCAATGTGGAGGCTAGCCTAGAAAATGCCTTCCTGGTTGAACCATACATGGGAAAATCTGTTCAATGATTCCTCTGGTGCACTGGGGATGGGTGAGAGGGGAGGGCTTAAAATAAATGGGCAAATAAAGATTAAGATTTTCTAAGATGACTCAGTAATAATTGTTCAGTGTTCTTGGCTAGGAAGATTCTTAATATGAACTTGTTTCCACAAGAGACTTTTGAAACATCTTTAATTTTTTGGCACCTTTCTGTAGGGATGTAGTCACAAGACTATGTTTGGAACATATCATCTTTGCCCAGAAAATTCAGTTTACTGAATAAAAGATGGACAAAATGACATCAGGGAAAAGTATTTGTGTTGGTGTACCCTTAATTATATATCAAACATGTAGTAATCAAACAGAAGATACAAGAGTTCAACCCTTTCTAAAGAGGTAAGAACCACCAGGATGTGTGCATTTCTGTAAAATAATTGTGACATTTGCCTGTCTTCAAATGAGTAGAAAAAAATAATTCTTCTGAGCTGGAAAAAGTGTAACAAAAGCCCATCTTTTAAATTCTGCCTATTGAAGCCAACACCTTTTCCAGATAGGCAGGCATAGCATATGAAGTGGGGTTTTTGCCCAATTTTAACATGCTTTTGCAGGAAAAGAAATACATTTGTATCAAGTAAGTGATTCTCTGGTGACTGTACCTGAATGTGTTTCAGGTTGGCATAAGTTATTTTTCAGAAATGTTTGCAATCTATGATGGCAGCATGGACTGATCAGCAGATCGGAAGAGCGTCGTGTAGGGAAAGAGTGTAGATCTCGGTGGTCGC
>TRINITY_DN2900_c0_g1_i5 len=569 path=[1:0-210 2:211-247 4:248-271 9:272-274 10:275-286 11:287-298 14:299-568]
GTTGTGTGTATTCAACTCACAGAGTTGAACGATCCTTTACACAGAGCAGACTTGAAACACTCTTTTTGTGGAATTTGCAAGTGGAGATTTCAGCCGCTTTGAGGTCAATGGTAGAAAAGGAAATATCTTCGTATAAAGACTAGACAGAATGATTCTCAGAAACTCCTTTGTGATGTGTGCGTTCAACTCACAGAGTTTAACCTTTCTGTTCATAGAGCAGTTAGGAAACACTCTGTTTGTAAAGTCTGTAAGTGGATATTCTGACATCTTGTGGCCTTCGTTGGAAACGGGATTTCTTCATATTATGCTAGACAGAATAATTCTCAGTAACTTCCTTGTGTTGTGTGTATTCAACTCACAGAGTTGAACGATCCTTTACACAGAGCAGACTTGAAACACTCTTTTTGTGGAATTTGCAAGTGGAGATTTCAGCCGCTTTGAGGTCAATGGTAGAAAAGGAAATATCTTCGTATAAAAACTAGACAGAATGATTCTCAGAAACTCCTTTGTGATGTGTGCGTTCAACTCACAGAGTTTAACCTTTCTTTTCATAGAGCAGTTAGGAAACA
>TRINITY_DN2900_c0_g1_i7 len=570 path=[1:0-210 3:211-261 6:262-264 7:265-272 9:273-275 10:276-287 11:288-299 14:300-569]
GTTGTGTGTATTCAACTCACAGAGTTGAACGATCCTTTACACAGAGCAGACTTGAAACACTCTTTTTGTGGAATTTGCAAGTGGAGATTTCAGCCGCTTTGAGGTCAATGGTAGAAAAGGAAATATCTTCGTATAAAGACTAGACAGAATGATTCTCAGAAACTCCTTTGTGATGTGTGCGTTCAACTCACAGAGTTTAACCTTTCTGTTCTTAGAGCAGTTTAGAAACACTCTGCTTGTTATGTCTGCAAGTGGATATTTGGACCTCCTTGAGGCCTTCGTTGGAAACGGGATTTCTTCATATTATGCTAGACAGAATAATTCTCAGTAACTTCCTTGTGTTGTGTGTATTCAACTCACAGAGTTGAACGATCCTTTACACAGAGCAGACTTGAAACACTCTTTTTGTGGAATTTGCAAGTGGAGATTTCAGCCGCTTTGAGGTCAATGGTAGAAAAGGAAATATCTTCGTATAAAAACTAGACAGAATGATTCTCAGAAACTCCTTTGTGATGTGTGCGTTCAACTCACAGAGTTTAACCTTTCTTTTCATAGAGCAGTTAGGAAACA
>TRINITY_DN2900_c0_g1_i3 len=570 path=[1:0-210 2:211-247 5:248-261 6:262-264 7:265-272 9:273-275 10:276-287 11:288-299 14:300-569]
GTTGTGTGTATTCAACTCACAGAGTTGAACGATCCTTTACACAGAGCAGACTTGAAACACTCTTTTTGTGGAATTTGCAAGTGGAGATTTCAGCCGCTTTGAGGTCAATGGTAGAAAAGGAAATATCTTCGTATAAAGACTAGACAGAATGATTCTCAGAAACTCCTTTGTGATGTGTGCGTTCAACTCACAGAGTTTAACCTTTCTGTTCATAGAGCAGTTAGGAAACACTCTGTTTGTAAAGTCTGCAAGTGGATATTCAGACCTCCTTGAGGCCTTCGTTGGAAACGGGATTTCTTCATATTATGCTAGACAGAATAATTCTCAGTAACTTCCTTGTGTTGTGTGTATTCAACTCACAGAGTTGAACGATCCTTTACACAGAGCAGACTTGAAACACTCTTTTTGTGGAATTTGCAAGTGGAGATTTCAGCCGCTTTGAGGTCAATGGTAGAAAAGGAAATATCTTCGTATAAAAACTAGACAGAATGATTCTCAGAAACTCCTTTGTGATGTGTGCGTTCAACTCACAGAGTTTAACCTTTCTTTTCATAGAGCAGTTAGGAAACA
>TRINITY_DN2900_c0_g1_i1 len=570 path=[1:0-210 2:211-247 5:248-261 6:262-264 8:265-287 11:288-299 14:300-569]
GTTGTGTGTATTCAACTCACAGAGTTGAACGATCCTTTACACAGAGCAGACTTGAAACACTCTTTTTGTGGAATTTGCAAGTGGAGATTTCAGCCGCTTTGAGGTCAATGGTAGAAAAGGAAATATCTTCGTATAAAGACTAGACAGAATGATTCTCAGAAACTCCTTTGTGATGTGTGCGTTCAACTCACAGAGTTTAACCTTTCTGTTCATAGAGCAGTTAGGAAACACTCTGTTTGTAAAGTCTGCAAGTGGATATTCAGACTTCTTTGAGGCCTTCGTTGGAAGCGGGATTTCTTCATATTATGCTAGACAGAATAATTCTCAGTAACTTCCTTGTGTTGTGTGTATTCAACTCACAGAGTTGAACGATCCTTTACACAGAGCAGACTTGAAACACTCTTTTTGTGGAATTTGCAAGTGGAGATTTCAGCCGCTTTGAGGTCAATGGTAGAAAAGGAAATATCTTCGTATAAAAACTAGACAGAATGATTCTCAGAAACTCCTTTGTGATGTGTGCGTTCAACTCACAGAGTTTAACCTTTCTTTTCATAGAGCAGTTAGGAAACA
>TRINITY_DN2900_c0_g1_i2 len=433 path=[1:0-210 3:211-261 6:262-264 7:265-272 9:273-275 10:276-287 11:288-299 12:300-432]
GTTGTGTGTATTCAACTCACAGAGTTGAACGATCCTTTACACAGAGCAGACTTGAAACACTCTTTTTGTGGAATTTGCAAGTGGAGATTTCAGCCGCTTTGAGGTCAATGGTAGAAAAGGAAATATCTTCGTATAAAGACTAGACAGAATGATTCTCAGAAACTCCTTTGTGATGTGTGCGTTCAACTCACAGAGTTTAACCTTTCTGTTCTTAGAGCAGTTTAGAAACACTCTGCTTGTTATGTCTGCAAGTGGATATTTGGACCTCCTTGAGGCCTTCGTTGGAAACGGGATTTCTTCCTATAACCCTAGACAGAAGAATTTTCAGAAACCTCATTGTGATGTGTGCGTTCATCTCACAGAGTGGAGTCTTCCGTTTGATAGAGAAGTTTTGAAACCCTGTTCTTGTGGATCGGAAGAGCACACGTCTGAA
>TRINITY_DN2900_c0_g1_i6 len=300 path=[0:0-118 10:119-130 11:131-142 13:143-299]
AGAAACTCCTTTGTGATGTGTGCATTCAACTCACAGAGTTGAACATTTCTCTTGATAGAGCAGTTTTGAAACCCTCTTTCTGAAGGATCTGCAAGTGGATATTTGGAACTCCTTTGGGTCTTCGTTGGAAACGGGATTTCTTCGTATAAATCCAGACAGAAGAATTCTCCGAAACTTCTTTGGTTGTGTGCATTCAAGTCACAGAGTGGAACCTTCCTTTGGATAGAGCAGTTTGAAACGCTGTGGTTGTAGTATTTCCAAGCGGATATTAGAGCGCCTTGAGGCCTATGGTAGAAAAGG
>TRINITY_DN2900_c0_g2_i1 len=378 path=[0:0-377]
CGTTGGAAACGGGATTTCTTCATCTAAACCTACAGAGAAGAATTCTCAGTAACTTCTTCGGATGTGTGCATTCGACTCACAGAATGGAACATTCCCTTTGATAGAGCAGTTTTGAGACACCGTTTTTGTAGAATTCCCAAGTGGATATTTAGAGCACTTTGAAGTCTCTGCTAGAAAAGGAAACATCTTCATGTAAAAAGTAGATAGAATCGTTCTCAGAAAGTGCTTAGTGACGTGTGTGTTCAACTCACAGAGTGTAACGTTTCTTTTGATAGAGCGTTTCTGAAACACCCTTCTTGTAGTAGCTGCAAGTGGATATTTGGACCTATTTGAGGCCTTCTTTGGAAACGGGATTTCTTCATATTATGCTAGACAGAA
>TRINITY_DN2900_c1_g1_i11 len=335 path=[5:0-7 9:8-14 10:15-31 11:32-38 15:39-226 20:227-229 21:230-250 35:251-272 37:273-334]
CTGCTGTGTCAAAAGAAAGGTTCAACTCTGTTAGTTGAGTACACACATCACAAACAAGTTTCACAGAATGCTTCTTTCTAGCTTGTAGGGGAAGATATTCCCTTTATCACCATGGGCCTCAAACCGTCCGAAACGTCCACTTCCATATACTACAAAAAGAGCGTTTCAAACCTGCTCTATGAAAGGCAATGTTCAACTCTGTGACTTGAATGCAGACATCACAGAGCAGTTTCTGAGAATGCTTCTGTCTAGATTTTACAGATCGGAAGAGCGATGTTCAACTCTGTGACTTGAATGCAGACATCACAGAGCAGTTTCTGAGAATGCTTCTGTCT
>TRINITY_DN2900_c1_g1_i19 len=311 path=[3:0-20 6:21-23 7:24-35 10:36-52 11:53-59 13:60-69 17:70-70 19:71-76 20:77-79 21:80-100 22:101-103 23:104-136 25:137-146 29:147-147 31:148-184 32:185-187 34:188-208 36:209-310]
TACAAAAAGAGTGTTTCCAAAATGCCGTATCAAAACAAAGGTTCAACTCTGTTAGTTGAGGACACACATCACAAATAAGTTTCTGAGAATGCTTCTGTCTAGTTTTCAGGGGAAGATATTTCCTTTTTCACCATAGGCCTGAAAGCGCTCCAAATGTCCACTTCCAGATAGTACAAAAAGAGTGTTTCAAACCTGCTCTATGAAAGGGACTGTTCAACACTGTGACTTCAATTGAAACATCCCAATGAAGCTTCTGAGAATGCTTCTGTCTAGAGTTTATATGAAGACAATCCCGTTTCCAACGAAATCCT
>TRINITY_DN2900_c1_g1_i5 len=530 path=[2:0-235 3:236-256 6:257-259 7:260-271 10:272-288 11:289-295 14:296-305 18:306-306 19:307-312 20:313-315 21:316-336 22:337-339 23:340-372 25:373-382 29:383-383 31:384-420 32:421-423 33:424-507 35:508-529]
CCGATCTAGATATTTCCCTTTTCACCGTAGGCGTCAAGGCGCTCCAAATGTCCACTTCCAGATACTACAAAAAGAGTGTTTCAAACCTACTCTGTGAAAGGGAATATTCAACTCTGTGACTTGAATGCACATATCACAAAGAAGTTTCTGAGAATGCTTCTGTCGAGATTTTATATGAAGATATTCCCGTTTCCAACGAAACCTTCAAAGCTATCCAAATATCCACTTGCAGATTCTACAAAAAGAGTGTTTCCAAAATGCCGTATCAAAACAAAGGTTCAACTCTGTTAGTTGAGAACACACATGGCAAATAAGTTTCTGAGAATGCTTCTGTCTAGTTTTCAGGGGAAGATATTTCCTTTTTCACCATAGGCCTGAAAGCGCTCCAAATGTCCACTTCCAGATAGTACAAAAAGAGTGTTTCCAACCTGCTCTATGAAACGGAAGGTTCAACTCTGTGACTTGATTGCAAACATCACGAAGGTGTTTCTGAGAATGCTTCTGTCTAGATTTTACAGATCGGAAGAGCG
>TRINITY_DN2900_c1_g1_i14 len=298 path=[1:0-66 21:67-87 22:88-90 23:91-123 25:124-133 29:134-134 31:135-171 32:172-174 34:175-195 36:196-297]
TTTCAAAACTGCTCTATCAAAAGAAAGCTTCAACACTGTTAGTTGAGGGCGCACATCACAAATAAGATTCTGAGAATGCTTCTGTCTAGTTTTCAGGGGAAGATATTTCCTTTTTCACCATAGGCCTGAAAGCGCTCCAAATGTCCACTTCCAGATAGTACAAAAAGAGTGTTTCAAACCTGCTCTATGAAAGGGACTGTTCAACACTGTGACTTCAATTGAAACATCCCAATGAAGCTTCTGAGAATGCTTCTGTCTAGAGTTTATATGAAGACAATCCCGTTTCCAACGAAATCCT
>TRINITY_DN2900_c1_g1_i7 len=507 path=[2:0-235 3:236-256 6:257-259 8:260-264 9:265-271 10:272-288 11:289-295 13:296-305 17:306-306 19:307-312 20:313-315 21:316-336 22:337-339 23:340-372 25:373-382 28:383-383 31:384-420 32:421-423 34:424-444 37:445-506]
CCGATCTAGATATTTCCCTTTTCACCGTAGGCGTCAAGGCGCTCCAAATGTCCACTTCCAGATACTACAAAAAGAGTGTTTCAAACCTACTCTGTGAAAGGGAATATTCAACTCTGTGACTTGAATGCACATATCACAAAGAAGTTTCTGAGAATGCTTCTGTCGAGATTTTATATGAAGATATTCCCGTTTCCAACGAAACCTTCAAAGCTATCCAAATATCCACTTGCAGATTCTACAAAAAGAGTGTTTCCAAAATGTTGTATCAAAAGAAAGGTTCAACTCTGTTAGTTGAGGACACACATCACAAATAAGTTTCTGAGAATGCTTCTGTCTAGTTTTCAGGGGAAGATATTTCCTTTTTCACCATAGGCCTGAAAGCGATCCAAATGTCCACTTCCAGATAGTACAAAAAGAGTGTTTCAAACCTGCTCTATGAAAGGGAATGTTCAACTCTGTGACTTGAATGCAGACATCACAGAGCAGTTTCTGAGAATGCTTCTGTCT
>TRINITY_DN2900_c1_g1_i15 len=547 path=[2:0-235 3:236-256 6:257-259 7:260-271 10:272-288 11:289-295 14:296-305 18:306-306 19:307-312 20:313-315 21:316-336 22:337-339 23:340-372 25:373-382 29:383-383 31:384-420 32:421-423 34:424-444 36:445-546]
CCGATCTAGATATTTCCCTTTTCACCGTAGGCGTCAAGGCGCTCCAAATGTCCACTTCCAGATACTACAAAAAGAGTGTTTCAAACCTACTCTGTGAAAGGGAATATTCAACTCTGTGACTTGAATGCACATATCACAAAGAAGTTTCTGAGAATGCTTCTGTCGAGATTTTATATGAAGATATTCCCGTTTCCAACGAAACCTTCAAAGCTATCCAAATATCCACTTGCAGATTCTACAAAAAGAGTGTTTCCAAAATGCCGTATCAAAACAAAGGTTCAACTCTGTTAGTTGAGAACACACATGGCAAATAAGTTTCTGAGAATGCTTCTGTCTAGTTTTCAGGGGAAGATATTTCCTTTTTCACCATAGGCCTGAAAGCGCTCCAAATGTCCACTTCCAGATAGTACAAAAAGAGTGTTTCAAACCTGCTCTATGAAAGGGACTGTTCAACACTGTGACTTCAATTGAAACATCCCAATGAAGCTTCTGAGAATGCTTCTGTCTAGAGTTTATATGAAGACAATCCCGTTTCCAACGAAATCCT
>TRINITY_DN2900_c1_g1_i2 len=530 path=[2:0-235 4:236-382 29:383-383 31:384-420 32:421-423 33:424-507 35:508-529]
CCGATCTAGATATTTCCCTTTTCACCGTAGGCGTCAAGGCGCTCCAAATGTCCACTTCCAGATACTACAAAAAGAGTGTTTCAAACCTACTCTGTGAAAGGGAATATTCAACTCTGTGACTTGAATGCACATATCACAAAGAAGTTTCTGAGAATGCTTCTGTCGAGATTTTATATGAAGATATTCCCGTTTCCAACGAAACCTTCAAAGCTATCCAAATATCCACTTGCAGATTCCAAAAGAAGAGTGTCTCAAAACTGCTCTATCAATAGAAATGTTCAGCACAGTTAGTTGAGTAGATACAGCATAAACATGTTTCTGAGATTACTTCTATCTCGCATTCATGGGAAGATATTTCCTTTTTCCAGATAGGCTACAAAGCCCTCCAAATGTCCACTTCCAGATAGTACAAAAAGAGTGTTTCCAACCTGCTCTATGAAACGGAAGGTTCAACTCTGTGACTTGATTGCAAACATCACGAAGGTGTTTCTGAGAATGCTTCTGTCTAGATTTTACAGATCGGAAGAGCG
>TRINITY_DN2900_c1_g1_i10 len=544 path=[2:0-235 3:236-256 6:257-259 8:260-264 9:265-271 10:272-288 11:289-295 13:296-305 18:306-306 19:307-312 20:313-315 21:316-336 22:337-339 24:340-379 26:380-407 30:408-420 31:421-457 32:458-460 34:461-481 37:482-543]
CCGATCTAGATATTTCCCTTTTCACCGTAGGCGTCAAGGCGCTCCAAATGTCCACTTCCAGATACTACAAAAAGAGTGTTTCAAACCTACTCTGTGAAAGGGAATATTCAACTCTGTGACTTGAATGCACATATCACAAAGAAGTTTCTGAGAATGCTTCTGTCGAGATTTTATATGAAGATATTCCCGTTTCCAACGAAACCTTCAAAGCTATCCAAATATCCACTTGCAGATTCTACAAAAAGAGTGTTTCCAAAATGTTGTATCAAAAGAAAGGTTCAACTCTGTTAGTTGAGGACACACATCGCAAATAAGTTTCTGAGAATGCTTCTGTCTAGTTCTTATTTGAAGACATTTCCTTTCTCACCTTAGGCCTGAAAACGCTCGAAATATCCACTTCCAGATACGACAGAAACAGTGATCCAAATGTCCACTTCCAGATAGTACAAAAAGAGTGTTTCAAACCTGCTCTATGAAAGGGAATGTTCAACTCTGTGACTTGAATGCAGACATCACAGAGCAGTTTCTGAGAATGCTTCTGTCT
>TRINITY_DN2900_c1_g1_i4 len=547 path=[2:0-235 3:236-256 6:257-259 8:260-264 9:265-271 10:272-288 11:289-295 13:296-305 18:306-306 19:307-312 20:313-315 21:316-336 22:337-339 23:340-372 25:373-382 29:383-383 31:384-420 32:421-423 34:424-444 36:445-546]
CCGATCTAGATATTTCCCTTTTCACCGTAGGCGTCAAGGCGCTCCAAATGTCCACTTCCAGATACTACAAAAAGAGTGTTTCAAACCTACTCTGTGAAAGGGAATATTCAACTCTGTGACTTGAATGCACATATCACAAAGAAGTTTCTGAGAATGCTTCTGTCGAGATTTTATATGAAGATATTCCCGTTTCCAACGAAACCTTCAAAGCTATCCAAATATCCACTTGCAGATTCTACAAAAAGAGTGTTTCCAAAATGTTGTATCAAAAGAAAGGTTCAACTCTGTTAGTTGAGGACACACATCGCAAATAAGTTTCTGAGAATGCTTCTGTCTAGTTTTCAGGGGAAGATATTTCCTTTTTCACCATAGGCCTGAAAGCGCTCCAAATGTCCACTTCCAGATAGTACAAAAAGAGTGTTTCAAACCTGCTCTATGAAAGGGACTGTTCAACACTGTGACTTCAATTGAAACATCCCAATGAAGCTTCTGAGAATGCTTCTGTCTAGAGTTTATATGAAGACAATCCCGTTTCCAACGAAATCCT
>TRINITY_DN2900_c1_g1_i16 len=281 path=[1:0-66 21:67-87 22:88-90 23:91-123 25:124-133 29:134-134 31:135-171 32:172-174 33:175-258 35:259-280]
TTTCAAAACTGCTCTATCAAAAGAAAGCTTCAACACTGTTAGTTGAGGGCGCACATCACAAATAAGATTCTGAGAATGCTTCTGTCTAGTTTTCAGGGGAAGATATTTCCTTTTTCACCATAGGCCTGAAAGCGCTCCAAATGTCCACTTCCAGATAGTACAAAAAGAGTGTTTCCAACCTGCTCTATGAAACGGAAGGTTCAACTCTGTGACTTGATTGCAAACATCACGAAGGTGTTTCTGAGAATGCTTCTGTCTAGATTTTACAGATCGGAAGAGCG
>TRINITY_DN2900_c1_g1_i3 len=258 path=[1:0-66 21:67-87 22:88-90 23:91-123 25:124-133 29:134-134 31:135-171 32:172-174 34:175-195 37:196-257]
TTTCAAAACTGCTCTATCAAAAGAAAGCTTCAACACTGTTAGTTGAGGGCGCACATCACAAATAAGATTCTGAGAATGCTTCTGTCTAGTTTTCAGGGGAAGATATTTCCTTTTTCACCATAGGCCTGAAAGCGCTCCAAATGTCCACTTCCAGATAGTACAAAAAGAGTGTTTCAAACCTGCTCTATGAAAGGGAATGTTCAACTCTGTGACTTGAATGCAGACATCACAGAGCAGTTTCTGAGAATGCTTCTGTCT
>TRINITY_DN2900_c1_g1_i18 len=204 path=[0:0-48 16:49-131 25:132-141 29:142-142 31:143-179 32:180-182 34:183-203]
AAAGAGTGTTTCAAAACTGCTCTCTCAAAGGAAAGGTTCAACTCTGTTAGCTGAGTAGATACATCATGAAAAAAGTTCTGACATTGCTTCTATCTAGTTTTTATTGGAAGATATCTCCTTTTTCACCGTAGACCTGAAAGCGCTCCAAATGTCCACTTCCAGATAGTACAAAAAGAGTGTTTCAAACCTGCTCTATGAAAGGGA
>TRINITY_DN2900_c1_g1_i8 len=507 path=[2:0-235 3:236-256 6:257-259 8:260-264 9:265-271 10:272-288 11:289-295 13:296-305 18:306-306 19:307-312 20:313-315 21:316-336 22:337-339 23:340-372 25:373-382 29:383-383 31:384-420 32:421-423 34:424-444 37:445-506]
CCGATCTAGATATTTCCCTTTTCACCGTAGGCGTCAAGGCGCTCCAAATGTCCACTTCCAGATACTACAAAAAGAGTGTTTCAAACCTACTCTGTGAAAGGGAATATTCAACTCTGTGACTTGAATGCACATATCACAAAGAAGTTTCTGAGAATGCTTCTGTCGAGATTTTATATGAAGATATTCCCGTTTCCAACGAAACCTTCAAAGCTATCCAAATATCCACTTGCAGATTCTACAAAAAGAGTGTTTCCAAAATGTTGTATCAAAAGAAAGGTTCAACTCTGTTAGTTGAGGACACACATCGCAAATAAGTTTCTGAGAATGCTTCTGTCTAGTTTTCAGGGGAAGATATTTCCTTTTTCACCATAGGCCTGAAAGCGCTCCAAATGTCCACTTCCAGATAGTACAAAAAGAGTGTTTCAAACCTGCTCTATGAAAGGGAATGTTCAACTCTGTGACTTGAATGCAGACATCACAGAGCAGTTTCTGAGAATGCTTCTGTCT
>TRINITY_DN2900_c1_g1_i1 len=250 path=[5:0-7 9:8-14 10:15-31 12:32-32 16:33-115 25:116-125 29:126-126 31:127-163 32:164-166 34:167-187 37:188-249]
CTGCTGTGTCAAAAGAAAGGTTCAACTCTGTTTGCTGAGTAGATACATCATGAAAAAAGTTCTGACATTGCTTCTATCTAGTTTTTATTGGAAGATATCTCCTTTTTCACCGTAGACCTGAAAGCGCTCCAAATGTCCACTTCCAGATAGTACAAAAAGAGTGTTTCAAACCTGCTCTATGAAAGGGAATGTTCAACTCTGTGACTTGAATGCAGACATCACAGAGCAGTTTCTGAGAATGCTTCTGTCT
>TRINITY_DN2900_c1_g1_i17 len=507 path=[2:0-235 3:236-256 5:257-264 9:265-271 10:272-288 11:289-295 13:296-305 17:306-306 19:307-312 20:313-315 21:316-336 22:337-339 24:340-379 27:380-407 30:408-420 32:421-423 34:424-444 37:445-506]
CCGATCTAGATATTTCCCTTTTCACCGTAGGCGTCAAGGCGCTCCAAATGTCCACTTCCAGATACTACAAAAAGAGTGTTTCAAACCTACTCTGTGAAAGGGAATATTCAACTCTGTGACTTGAATGCACATATCACAAAGAAGTTTCTGAGAATGCTTCTGTCGAGATTTTATATGAAGATATTCCCGTTTCCAACGAAACCTTCAAAGCTATCCAAATATCCACTTGCAGATTCTACAAAAAGAGTGTTTCCAAACTGCTGTGTCAAAAGAAAGGTTCAACTCTGTTAGTTGAGGACACACATCACAAATAAGTTTCTGAGAATGCTTCTGTCTAGTTCTTATTTGAAGACATTTCCTTTCTCACCTTAGGCCTGAAAGCGCTCGAAATACCCACTTCCAGATACTACAGAAACAGTGATTCAAACCTGCTCTATGAAAGGGAATGTTCAACTCTGTGACTTGAATGCAGACATCACAGAGCAGTTTCTGAGAATGCTTCTGTCT
>TRINITY_DN2900_c1_g1_i13 len=530 path=[2:0-235 3:236-256 6:257-259 8:260-264 9:265-271 10:272-288 11:289-295 13:296-305 18:306-306 19:307-312 20:313-315 21:316-336 22:337-339 23:340-372 25:373-382 29:383-383 31:384-420 32:421-423 33:424-507 35:508-529]
CCGATCTAGATATTTCCCTTTTCACCGTAGGCGTCAAGGCGCTCCAAATGTCCACTTCCAGATACTACAAAAAGAGTGTTTCAAACCTACTCTGTGAAAGGGAATATTCAACTCTGTGACTTGAATGCACATATCACAAAGAAGTTTCTGAGAATGCTTCTGTCGAGATTTTATATGAAGATATTCCCGTTTCCAACGAAACCTTCAAAGCTATCCAAATATCCACTTGCAGATTCTACAAAAAGAGTGTTTCCAAAATGTTGTATCAAAAGAAAGGTTCAACTCTGTTAGTTGAGGACACACATCGCAAATAAGTTTCTGAGAATGCTTCTGTCTAGTTTTCAGGGGAAGATATTTCCTTTTTCACCATAGGCCTGAAAGCGCTCCAAATGTCCACTTCCAGATAGTACAAAAAGAGTGTTTCCAACCTGCTCTATGAAACGGAAGGTTCAACTCTGTGACTTGATTGCAAACATCACGAAGGTGTTTCTGAGAATGCTTCTGTCTAGATTTTACAGATCGGAAGAGCG
>TRINITY_DN2900_c2_g1_i1 len=296 path=[0:0-295]
CAGGTTTGAAACACTCTTTTTGTAATATTTGGAAGTGGACATTTGCAGCGCTTTGAGGCCTATGTTGAAAAAGGAAATATCTTCTCCTAAAAACCAGACAGAAGCATTCTCAGAAACTTCCTTGTGATGTGTGTACTCAAGTAACAGAGTTGAACCTTCCTTTTGACAGAGCAGTTTTGATACACTCTTTTTGTAGAATCTGCAACTGGATATTTGGAGCCCTTTGAGGGCTATTGTGGAAAAGTAAATATCTTCACATAAAAACTAGATAGAAGAATTCTGAGAAACTTCCTTTG
>TRINITY_DN2900_c2_g2_i2 len=204 path=[0:0-41 2:42-203]
GGACAGCTTTCAGCTCTATGGTGAGAAAGGAAATATCTTCAAATAAAAACTAGACAGAAGCATTCTCATAAACTTGTTTGTGATGTGTGAACTCAGCTAACAGAGGTGGATCTTTCTTTTGATAGAGCAGTTCTGAAAAACACTTTTTGTTGAATCTGCAAGTGGACATTTGGATAGATTTGAAGATTTCGTTGGAAACGGGAA
>TRINITY_DN2900_c2_g2_i1 len=248 path=[1:0-85 2:86-247]
CAGGTTTGAAACACTCTTTTTGTAATATTTGGAAGTGGACATTTGCAGCGCTTTGAGGCCTATGATGAAAAAGGAAATATCTTCCCATAAAAACTAGACAGAAGCATTCTCATAAACTTGTTTGTGATGTGTGAACTCAGCTAACAGAGGTGGATCTTTCTTTTGATAGAGCAGTTCTGAAAAACACTTTTTGTTGAATCTGCAAGTGGACATTTGGATAGATTTGAAGATTTCGTTGGAAACGGGAA
>TRINITY_DN2827_c0_g1_i5 len=2995 path=[2:0-2322 3:2323-2584 5:2585-2700 6:2701-2705 8:2706-2994]
CCCCCAAGTCCTTGTCACAGTGAATGCTGCTTCTCCTCCCCCCAAACAACCCGTAGGATGTTACCTGCATTGTCACTGGGGAAACTGAAGGAGAGGGACCTTACCCAAGGTCACGTCGCAAGTCAGGGACAGAACCCAGGAACCTTGTTCTTGTAGCCGTTCCACTGGATCCCAATCACCTCCCCTTGAGCAAAAGGGCCAGGAGGATGGGGGGCCGTTGGAACAAGATGGGGGTCACAGCGCGTACACACACACACACACACACACACACACAAGCAGTGACCAGCCCAACTGGGTGGGCAGATTGGAGCTAGGGGGTATCTGTGCTTTACACCTTGAGCGGCACCAAAGCCGGGGTCCAGGTTTGGGGTCAGAGACCTGGAAGCAGCACAGCCCCTATTTGGGGGTGGGGGTGGGGTGTCACATCACAGCAGCGGGCAGTTCCACAGATCCATGCTGGGTTTGTAGCCCTGGGGCAAAGGCCTGTTACAGGAACACAGGGCTGGATTGTTGTTGCCAGCCGAGGGGGGACAGGACACACGCACCCACCTCCCCAATAGCAACCCCAGCAAAGCTTCCCTCTCCCCCCAGAGCAGTTTGCATGAAGCAGGGTAGCTCCTTGACAGACTATCCCAGGGGTCGGTCGGTCCCTCGAGGCTAAACCATTTGGGGACCAGATTTCCACAGCACGGGGGCCAGACCTGAAGCTGCCATTAACCTGGTCCCCCCCTGTGTAACGTGCAGAAACATTGTGCTTCGGGGGGGTGACACTGAGGAGGAGCAGGGCGCTCTAGGGGACACTGAGCCCTTGGGGCCAGGAACCAGACCCATGCGATCTACTAGCTGCAACCAACGGCTGATACTTCAAGGACAGGAACAAAAGGAGTTAAAGGCCCCAAACAGAAACCGAGAGAAGCAGCCTCCTCCGCAATGAACGCAGAGTCCTGGGGGGCCCCCTGAGTGACTGGGAGTGAGAGCCAGGGCGGGTCGAATTTAGCTTCCGCCCTGAGAGAGAACTTGTCTGGATGCCACAGCTCTTATTCCACACGCGGGTCTGCGTCTGTGTCTGCGCATGCATCCCCGTGCCGACGGCTGAAGCACGGGTCTGTCTGCGTCTGTGCCTGCGCGTGCATCCCAGTGCCGATGGCCAGAGCGCGGGTCTGTCTGCGTCTGTGTCTGCGTGTGCTTCCCGGTGCCGATGGCTGAAGCACGGGTCTGTCTGCGCGTGCATCCCGGTGCCGACGGCCAGAGCGCGGGTCTGTCTATGTCTGCACGTGCATCCCGGTGCCGACAGCCAGAGCGCGGGTCTGCCTGCGTCCGTGCCCGCGCGTGCATCCCGGTGCCAACGACTGAAGCGCCGGTTTGTGCTTACAACGGAGCCAGCAGTCTCCTTCACCCGCAGGATCTGCAAGGGGCAACGAGTCCAACGGGAAGTTACAGCCAAGGGACTCCGGTCTCTGTACCACTCAGCGGGTAAAGCGTGGGGGCAGCTGCCAATCCTCATCCCATCCACAATAAACCACACACACACACACACACACACGTCAGGGTGCAGGAAGCTGAAGGGAGGGGAGGCAGCGCCGTCTCTGCTCCTTGCACGGGGAGGGACGGAGTCAGAAGGTCGGCCTGGTGTGGGGCAGAGCTAAGACAGTCTCATGCCTGGCGCCCCCCAGAGGTCACTCGCTGCCTGCGGGTCCTGGCACAGTGCCCCCCAGAGGTCACTCGCTGCCTGCGGGTCCCCGCACAGCGCCCCCCGGAGGCCAATGCCCCCACCAGCTCTAGCTAGTTTGCCTTGTAGACGTCCTTGCGCTGCCGCACCTCCTTGAGCACGCGGGCGCGGAAGGTGTCCAAGTCCTCGTCGTGCTGGCGTTGCAGGCCCAGCACCTCCTGCAGCTGGGGGATGTGAGTGCGCAGGAAGGGGTTATACTGCCGCTCCTCGCCGATGGTGGAGGGACACGTGCTTCTCTTATCCAGCCGCTGCTGATTCACCCACAGCAATTTCTGCTCCAGCACCGGGTTCTCCAGGTCCAAGAGGCTGGTGAACGTCAGGCACTCCTGAGCATACTCATGGCCTGGCCAGAGCAGCGTGTCCTCTGCAAGGCCCGCGGCAGCATCCAGAGACGCCAGCATGGTCTCCGCCGTCCCCTCGAATATCCGCCCGCAGCCCGAGAGGAAAAGGAGGTCCCCGGAGAAGAGGCAGCCCGGCCCCTCAAAGGGCTTCCCGTCCAGCAGGTAGACCATGTGCCCCAGGGTGTGTCCCGGCGTGAAGAGCGCCTTGAAGCTCATGCTCCCCACAACGACCGTCTCCTCGTCCGAGAGGGGGTCCGTGAGCTCGGGGATCTTGTCGCAGGCGCTGCCGTACACCCTGCAGGAGCCGTGCTTCCGCTTCAGGGCCGCGTTCCCCCCGCTGTGATCCCAGTGCTTGTGGGTACAAAGAATGGCCTCCAGCGTCACCCCCTCCTTCTCGATGGCGGCCTGCACAGCCAGCGGGTCGGAGGGGTCGACGGCCGCAGCCCGGCTGGAGTAGGTGTCTATCACCAGGTAGCTGTAGTTGTTGGAGAGGACGGGGATGGGCAGGATCTTCACACCGCTGAAGAGGACAGGCTGGGGGACCGAGTGCCCCTGGGGGTAACGTTCTCGGGCCTTCTTCATCTGCCGCCTGTAGAAGAGGTAGCCCAACCGGGTGCGGGCGTAGAGGTTGTACCCGACGCGGAACAGCAGGGGCCCGGCTAGGGCCATGAGCCCCGTGCGGAGGCGGCGCGCTGCTGCCGCTGCCGAGCTCCGGGAGGCGGAGAAGGAGGGCAGCCCCAGCCCCCAGCTGCAAGAGGCGGCTACAGCCAGCACCAGCGCCCGGAGCCGGGACCAGCAGCAGCCCAGGCGAGCCATGCTCCAGGCAACAGATCGGAAGAGCACACGTCTGAACTCCAGTCACCTTGTAATCTCGTATGCCGTCTTCTGCTTGAAAAAAAAAACCATTAACCTGGTCCCCCCCTGT
>TRINITY_DN2827_c0_g1_i4 len=389 path=[1:0-174 5:175-290 6:291-295 7:296-388]
CCTTCCGCCCTGCACTCAAGACCCTCCCCACGGTCCCTACGCTGGTCCCAGGCCAGGGCAGCCTCCCCGACCCTGGGGACAGGAGTATGGACTGAACCGGAGCCAGGGGCTGCTTCTCCCGCCTGCAGTTCCACCAACCAGCAGCACTAGTCGCTTGTTATCCTCTCCCCCCACTCACCGCTGAAGAGGACAGGCTGGGGGACCGAGTGCCCCTGGGGGTAACGTTCTCGGGCCTTCTTCATCTGCCGCCTGTAGAAGAGGTAGCCCAACCGGGTGCGGGCGTAGAGGTTGTACCCAGACGGGGACCAACGGCTCCCTCGCACGCCCATCGACTCGATCAGCAACGGACTGGGGGAGTGAGCACATTCCTGCTAAATTAACTCTAAGCG
>TRINITY_DN2827_c0_g1_i2 len=2799 path=[2:0-2322 3:2323-2584 5:2585-2700 6:2701-2705 7:2706-2798]
CCCCCAAGTCCTTGTCACAGTGAATGCTGCTTCTCCTCCCCCCAAACAACCCGTAGGATGTTACCTGCATTGTCACTGGGGAAACTGAAGGAGAGGGACCTTACCCAAGGTCACGTCGCAAGTCAGGGACAGAACCCAGGAACCTTGTTCTTGTAGCCGTTCCACTGGATCCCAATCACCTCCCCTTGAGCAAAAGGGCCAGGAGGATGGGGGGCCGTTGGAACAAGATGGGGGTCACAGCGCGTACACACACACACACACACACACACACACAAGCAGTGACCAGCCCAACTGGGTGGGCAGATTGGAGCTAGGGGGTATCTGTGCTTTACACCTTGAGCGGCACCAAAGCCGGGGTCCAGGTTTGGGGTCAGAGACCTGGAAGCAGCACAGCCCCTATTTGGGGGTGGGGGTGGGGTGTCACATCACAGCAGCGGGCAGTTCCACAGATCCATGCTGGGTTTGTAGCCCTGGGGCAAAGGCCTGTTACAGGAACACAGGGCTGGATTGTTGTTGCCAGCCGAGGGGGGACAGGACACACGCACCCACCTCCCCAATAGCAACCCCAGCAAAGCTTCCCTCTCCCCCCAGAGCAGTTTGCATGAAGCAGGGTAGCTCCTTGACAGACTATCCCAGGGGTCGGTCGGTCCCTCGAGGCTAAACCATTTGGGGACCAGATTTCCACAGCACGGGGGCCAGACCTGAAGCTGCCATTAACCTGGTCCCCCCCTGTGTAACGTGCAGAAACATTGTGCTTCGGGGGGGTGACACTGAGGAGGAGCAGGGCGCTCTAGGGGACACTGAGCCCTTGGGGCCAGGAACCAGACCCATGCGATCTACTAGCTGCAACCAACGGCTGATACTTCAAGGACAGGAACAAAAGGAGTTAAAGGCCCCAAACAGAAACCGAGAGAAGCAGCCTCCTCCGCAATGAACGCAGAGTCCTGGGGGGCCCCCTGAGTGACTGGGAGTGAGAGCCAGGGCGGGTCGAATTTAGCTTCCGCCCTGAGAGAGAACTTGTCTGGATGCCACAGCTCTTATTCCACACGCGGGTCTGCGTCTGTGTCTGCGCATGCATCCCCGTGCCGACGGCTGAAGCACGGGTCTGTCTGCGTCTGTGCCTGCGCGTGCATCCCAGTGCCGATGGCCAGAGCGCGGGTCTGTCTGCGTCTGTGTCTGCGTGTGCTTCCCGGTGCCGATGGCTGAAGCACGGGTCTGTCTGCGCGTGCATCCCGGTGCCGACGGCCAGAGCGCGGGTCTGTCTATGTCTGCACGTGCATCCCGGTGCCGACAGCCAGAGCGCGGGTCTGCCTGCGTCCGTGCCCGCGCGTGCATCCCGGTGCCAACGACTGAAGCGCCGGTTTGTGCTTACAACGGAGCCAGCAGTCTCCTTCACCCGCAGGATCTGCAAGGGGCAACGAGTCCAACGGGAAGTTACAGCCAAGGGACTCCGGTCTCTGTACCACTCAGCGGGTAAAGCGTGGGGGCAGCTGCCAATCCTCATCCCATCCACAATAAACCACACACACACACACACACACACGTCAGGGTGCAGGAAGCTGAAGGGAGGGGAGGCAGCGCCGTCTCTGCTCCTTGCACGGGGAGGGACGGAGTCAGAAGGTCGGCCTGGTGTGGGGCAGAGCTAAGACAGTCTCATGCCTGGCGCCCCCCAGAGGTCACTCGCTGCCTGCGGGTCCTGGCACAGTGCCCCCCAGAGGTCACTCGCTGCCTGCGGGTCCCCGCACAGCGCCCCCCGGAGGCCAATGCCCCCACCAGCTCTAGCTAGTTTGCCTTGTAGACGTCCTTGCGCTGCCGCACCTCCTTGAGCACGCGGGCGCGGAAGGTGTCCAAGTCCTCGTCGTGCTGGCGTTGCAGGCCCAGCACCTCCTGCAGCTGGGGGATGTGAGTGCGCAGGAAGGGGTTATACTGCCGCTCCTCGCCGATGGTGGAGGGACACGTGCTTCTCTTATCCAGCCGCTGCTGATTCACCCACAGCAATTTCTGCTCCAGCACCGGGTTCTCCAGGTCCAAGAGGCTGGTGAACGTCAGGCACTCCTGAGCATACTCATGGCCTGGCCAGAGCAGCGTGTCCTCTGCAAGGCCCGCGGCAGCATCCAGAGACGCCAGCATGGTCTCCGCCGTCCCCTCGAATATCCGCCCGCAGCCCGAGAGGAAAAGGAGGTCCCCGGAGAAGAGGCAGCCCGGCCCCTCAAAGGGCTTCCCGTCCAGCAGGTAGACCATGTGCCCCAGGGTGTGTCCCGGCGTGAAGAGCGCCTTGAAGCTCATGCTCCCCACAACGACCGTCTCCTCGTCCGAGAGGGGGTCCGTGAGCTCGGGGATCTTGTCGCAGGCGCTGCCGTACACCCTGCAGGAGCCGTGCTTCCGCTTCAGGGCCGCGTTCCCCCCGCTGTGATCCCAGTGCTTGTGGGTACAAAGAATGGCCTCCAGCGTCACCCCCTCCTTCTCGATGGCGGCCTGCACAGCCAGCGGGTCGGAGGGGTCGACGGCCGCAGCCCGGCTGGAGTAGGTGTCTATCACCAGGTAGCTGTAGTTGTTGGAGAGGACGGGGATGGGCAGGATCTTCACACCGCTGAAGAGGACAGGCTGGGGGACCGAGTGCCCCTGGGGGTAACGTTCTCGGGCCTTCTTCATCTGCCGCCTGTAGAAGAGGTAGCCCAACCGGGTGCGGGCGTAGAGGTTGTACCCAGACGGGGACCAACGGCTCCCTCGCACGCCCATCGACTCGATCAGCAACGGACTGGGGGAGTGAGCACATTCCTGCTAAATTAACTCTAAGCG
>TRINITY_DN2827_c0_g1_i1 len=2440 path=[2:0-2322 4:2323-2439]
CCCCCAAGTCCTTGTCACAGTGAATGCTGCTTCTCCTCCCCCCAAACAACCCGTAGGATGTTACCTGCATTGTCACTGGGGAAACTGAAGGAGAGGGACCTTACCCAAGGTCACGTCGCAAGTCAGGGACAGAACCCAGGAACCTTGTTCTTGTAGCCGTTCCACTGGATCCCAATCACCTCCCCTTGAGCAAAAGGGCCAGGAGGATGGGGGGCCGTTGGAACAAGATGGGGGTCACAGCGCGTACACACACACACACACACACACACACACAAGCAGTGACCAGCCCAACTGGGTGGGCAGATTGGAGCTAGGGGGTATCTGTGCTTTACACCTTGAGCGGCACCAAAGCCGGGGTCCAGGTTTGGGGTCAGAGACCTGGAAGCAGCACAGCCCCTATTTGGGGGTGGGGGTGGGGTGTCACATCACAGCAGCGGGCAGTTCCACAGATCCATGCTGGGTTTGTAGCCCTGGGGCAAAGGCCTGTTACAGGAACACAGGGCTGGATTGTTGTTGCCAGCCGAGGGGGGACAGGACACACGCACCCACCTCCCCAATAGCAACCCCAGCAAAGCTTCCCTCTCCCCCCAGAGCAGTTTGCATGAAGCAGGGTAGCTCCTTGACAGACTATCCCAGGGGTCGGTCGGTCCCTCGAGGCTAAACCATTTGGGGACCAGATTTCCACAGCACGGGGGCCAGACCTGAAGCTGCCATTAACCTGGTCCCCCCCTGTGTAACGTGCAGAAACATTGTGCTTCGGGGGGGTGACACTGAGGAGGAGCAGGGCGCTCTAGGGGACACTGAGCCCTTGGGGCCAGGAACCAGACCCATGCGATCTACTAGCTGCAACCAACGGCTGATACTTCAAGGACAGGAACAAAAGGAGTTAAAGGCCCCAAACAGAAACCGAGAGAAGCAGCCTCCTCCGCAATGAACGCAGAGTCCTGGGGGGCCCCCTGAGTGACTGGGAGTGAGAGCCAGGGCGGGTCGAATTTAGCTTCCGCCCTGAGAGAGAACTTGTCTGGATGCCACAGCTCTTATTCCACACGCGGGTCTGCGTCTGTGTCTGCGCATGCATCCCCGTGCCGACGGCTGAAGCACGGGTCTGTCTGCGTCTGTGCCTGCGCGTGCATCCCAGTGCCGATGGCCAGAGCGCGGGTCTGTCTGCGTCTGTGTCTGCGTGTGCTTCCCGGTGCCGATGGCTGAAGCACGGGTCTGTCTGCGCGTGCATCCCGGTGCCGACGGCCAGAGCGCGGGTCTGTCTATGTCTGCACGTGCATCCCGGTGCCGACAGCCAGAGCGCGGGTCTGCCTGCGTCCGTGCCCGCGCGTGCATCCCGGTGCCAACGACTGAAGCGCCGGTTTGTGCTTACAACGGAGCCAGCAGTCTCCTTCACCCGCAGGATCTGCAAGGGGCAACGAGTCCAACGGGAAGTTACAGCCAAGGGACTCCGGTCTCTGTACCACTCAGCGGGTAAAGCGTGGGGGCAGCTGCCAATCCTCATCCCATCCACAATAAACCACACACACACACACACACACACGTCAGGGTGCAGGAAGCTGAAGGGAGGGGAGGCAGCGCCGTCTCTGCTCCTTGCACGGGGAGGGACGGAGTCAGAAGGTCGGCCTGGTGTGGGGCAGAGCTAAGACAGTCTCATGCCTGGCGCCCCCCAGAGGTCACTCGCTGCCTGCGGGTCCTGGCACAGTGCCCCCCAGAGGTCACTCGCTGCCTGCGGGTCCCCGCACAGCGCCCCCCGGAGGCCAATGCCCCCACCAGCTCTAGCTAGTTTGCCTTGTAGACGTCCTTGCGCTGCCGCACCTCCTTGAGCACGCGGGCGCGGAAGGTGTCCAAGTCCTCGTCGTGCTGGCGTTGCAGGCCCAGCACCTCCTGCAGCTGGGGGATGTGAGTGCGCAGGAAGGGGTTATACTGCCGCTCCTCGCCGATGGTGGAGGGACACGTGCTTCTCTTATCCAGCCGCTGCTGATTCACCCACAGCAATTTCTGCTCCAGCACCGGGTTCTCCAGGTCCAAGAGGCTGGTGAACGTCAGGCACTCCTGAGCATACTCATGGCCTGGCCAGAGCAGCGTGTCCTCTGCAAGGCCCGCGGCAGCATCCAGAGACGCCAGCATGGTCTCCGCCGTCCCCTCGAATATCCGCCCGCAGCCCGAGAGGAAAAGGAGGTCCCCGGAGAAGAGGCAGCCCGGCCCCTCAAAGGGCTTCCCGTCCAGCAGGTAGACCATGTGCCCCAGGGTGTGTCCCGGCGTGAAGAGCGCCTTGAAGCTCATGCTCCCCACAACGACCGTCTCCTCGTCCGAGAGGGGGCTGCGGCACAGAGAGGGGTGGGGGTGGGTGGAGGGGGAGCAGGCAGGAGCCCGGCAGGCTGGCCCAGTGGTTAGGGCCACAAGGAACGAGGCACTGGGTTCAATTCCTGGCTCTACG
>TRINITY_DN2827_c0_g1_i3 len=210 path=[0:0-111 6:112-116 7:117-209]
TGTTCTGGCAAAGCCACCAGCCGATCAGCCAGCCCAAACAGCCGCTTCCGCAGCCTAGAAGCACTCTCTGCCTACACAGCTATTTGCACCTTCAAAGCGTCGCACAAACACCTACCCAGACGGGGACCAACGGCTCCCTCGCACGCCCATCGACTCGATCAGCAACGGACTGGGGGAGTGAGCACATTCCTGCTAAATTAACTCTAAGCG
>TRINITY_DN2805_c0_g1_i1 len=204 path=[0:0-203]
ATGTGGGAAAAGCTTCCGTCAGAGCTCAGCCCTTAATTGCCATCAAAGGATCCACACAGGAGAGAAGCCCTTTAAATGCCTTGAATGTGGGAAAAGTTTCCGTCAGAGCTCAGCCCTTAATTGCCATCAAAGGATCCACACAGGAGAGAAGCCCTTTAAATGCCTTGAATGTGGGAAAAGTTTCCGTCAGAGCTCAGCCCTTAA
>TRINITY_DN2805_c0_g2_i1 len=339 path=[2:0-44 5:45-98 8:99-285 10:286-286 11:287-338]
CAGAGCTCAGCCCTTAATTGCCATCAAAGGATCCACACAGGAGAAAAGCCCTATAAATGCCATGAGTGTGGGAAAAGCTTTAGAATGAACTCACACCTCGCTACTCATCAGAGTATCCACTCAGGAGAGAAGCCCCATGAATGTCTTGAGTGTGCAAAAAGTTTCAGAACGAGCTCAGACCTTAATACGCATCAGAGAATCCACACCGGAGAGAAGCCCCACGAATGTATTGTGTGTGGGAAACGCTTCAGAATTATCTCAAGCCTTGGTAGCCATCAAAGAATCCATACAGGTGAGAAGCCCCATGAATGTCTGGAGTGTGGGAAAAGCTTCAGTCAG
>TRINITY_DN2805_c0_g2_i4 len=472 path=[1:0-30 4:31-131 6:132-154 8:155-341 9:342-425 10:426-426 12:427-471]
GAATCCACACAGGAGAGAAGCCCTTTGAATGTCTTGAGTGTGGGAAAAGCTTTAGAACAAGCTCACACCTTAATAAACATAAAAGAATCCACACGGGAGAGAAGCCCTATAAATGCCACGAGTGTGGGAAAAGCTTTAGAACGAACTCACACCTTGCTACTCATCAGAGTATCCACTCAGGAGAGAAGCCCCATGAATGTCTTGAGTGTGCAAAAAGTTTCAGAACGAGCTCAGACCTTAATACGCATCAGAGAATCCACACCGGAGAGAAGCCCCACGAATGTATTGTGTGTGGGAAACGCTTCAGAATTATCTCAAGCCTTGGTAGCCATCAAAGAATCCACACAGGAGAGAAGCCCCATAATTGTCTTGAGTGTGGGAAAAGCTTTAGTCATCGCTCAAACCTTGGTAGCCATCAAAGAATCCACACAGGAGAGAAGCCCCATAATTGTCTTGAGTGTGGGAAAAGCTT
>TRINITY_DN2805_c0_g2_i3 len=330 path=[3:0-35 5:36-89 8:90-276 10:277-277 11:278-329]
CACCTTAATAAACATCAGGGAATCCACACGGGAAAGAAGCCCTATAAATGCCATGAGTGTGGGAAAAGCTTTAGAATGAACTCACACCTCGCTACTCATCAGAGTATCCACTCAGGAGAGAAGCCCCATGAATGTCTTGAGTGTGCAAAAAGTTTCAGAACGAGCTCAGACCTTAATACGCATCAGAGAATCCACACCGGAGAGAAGCCCCACGAATGTATTGTGTGTGGGAAACGCTTCAGAATTATCTCAAGCCTTGGTAGCCATCAAAGAATCCATACAGGTGAGAAGCCCCATGAATGTCTGGAGTGTGGGAAAAGCTTCAGTCAG
>TRINITY_DN2805_c0_g2_i5 len=201 path=[0:0-49 4:50-150 7:151-200]
GCATACGAGATTACAAGGTGACTGGAGTTCAGACGTGTGCTCTTCCGATCTCTTGAGTGTGGGAAAAGCTTTAGAACAAGCTCACACCTTAATAAACATAAAAGAATCCACACGGGAGAGAAGCCCTATAAATGCCACGAGTGTGGGAAAAACTTCAATCATAGCTCAGCCCTTAATAAGCATCAGAGAATCCACACAGGA
>TRINITY_DN2805_c1_g1_i3 len=249 path=[1:0-164 3:165-176 5:177-184 6:185-203 13:204-211 15:212-248]
CTTAATAGCCACCAAAGGATCCACACAGGAGAGCAGTCCCATAAATGCTTTGAGTGTGGGAAAAGCTTCAGCCAGAGCTCATCCCTTAATAGTCATCAACGGATTCACACAGGAGAGAAGCCCTATAAATGTTTTGATTGTGGGAAAAGCTTTGGTTGGAGTTCAGTCCTTAATAACCATCAGAGAATCCACACAGGAGAGAAGCCCTATAAATGCCTTGAGTGTGGAAAAAGCTTTGGTTGGAGTTCA
>TRINITY_DN2805_c1_g1_i2 len=249 path=[1:0-164 4:165-184 6:185-203 13:204-211 15:212-248]
CTTAATAGCCACCAAAGGATCCACACAGGAGAGCAGTCCCATAAATGCTTTGAGTGTGGGAAAAGCTTCAGCCAGAGCTCATCCCTTAATAGTCATCAACGGATTCACACAGGAGAGAAGCCCTATAAATGTTTTGATTGTGGGAAAAGCTTTGGTTGGAGTTCAAGTCTTCATAGGCATCAGACAATCCACACAGGAGAGAAGCCCTATAAATGCCTTGAGTGTGGAAAAAGCTTTGGTTGGAGTTCA
>TRINITY_DN2805_c1_g1_i5 len=404 path=[2:0-79 5:80-87 6:88-106 7:107-115 8:116-138 10:139-140 12:141-190 13:191-198 14:199-366 15:367-403]
AAAGAATCCACACAGGAGAGAAGCTCTATAAATGTCTTGAATGTGGGAAAAGCTTCCGTCAGAGGTCATCCCTTAATGTACATCAGAGAATCCACACAGGAGAGAAGTCCCATAAGTGCCTTGAGTGTGGGAAAAGCTTCACTCAGAGGTCACACCTTAATAGTCATCAACGGATCCACACAGGAGAGAAGCCCTATAAATGCCTTGAGTGTGGGGAAAGCTTCAACCAGAGATCATACCTTAATAGTCATCAACGGATTCACACAGGAGAGAAGCCCTATAAATGCCTTGAGTGTGGGGAAAGCTTCAACCAGAGATCATACCTTAATAGTCATCAACGGATTCACACAGGAGAGAAGCCCTATAAATGCCTTGAGTGTGGAAAAAGCTTTGGTTGGAGTTCA
>TRINITY_DN2805_c1_g1_i4 len=276 path=[0:0-121 8:122-144 9:145-228 10:229-230 11:231-275]
CCCATCAAAGGATCCACTCAGGAGAGAAGCTATATAAATGCCTTGAGTGTGGGAAAAGCTTCAGATGGAGCTCAGTCCTTTGGAACCATCAAAAGATCCACACAGGAGAGAAATCCTATAAATGCCTTGAGTGTGGGAAAAGCTTCAGTCAGAGGTCACACCTTAATAGCCATCAAAAGATCCACACAGGAGAGAAATCCTATAAATGCCTTGAGTGTGGGAAAAGCTTCAGTCAGAGGTCACACCTTAATAGCCATCAAAAGATCCACACAGGAG
>TRINITY_DN2805_c1_g1_i1 len=270 path=[2:0-79 5:80-87 6:88-106 7:107-115 8:116-138 9:139-222 10:223-224 11:225-269]
AAAGAATCCACACAGGAGAGAAGCTCTATAAATGTCTTGAATGTGGGAAAAGCTTCCGTCAGAGGTCATCCCTTAATGTACATCAGAGAATCCACACAGGAGAGAAGTCCCATAAGTGCCTTGAGTGTGGGAAAAGCTTCAGTCAGAGGTCACACCTTAATAGCCATCAAAAGATCCACACAGGAGAGAAATCCTATAAATGCCTTGAGTGTGGGAAAAGCTTCAGTCAGAGGTCACACCTTAATAGCCATCAAAAGATCCACACAGGAG
>TRINITY_DN2805_c1_g2_i1 len=229 path=[0:0-228]
ATCTCCTCAATAGACATTGCAGAATCCACACGGGGGAGAAGCCCCATAAATGTCTTGAGTGTGGGATAAGCTTCACTCAGAGCTCAGGCCTTCATAGCCATCAGAGAATCCACATAGAGAAGCCCTATAAATGTTTTGAGTGTGGGAAAAACTTCAAAACGAGCTCAGAACTTAGTAGCCATCATAGAATCCACATGGGAGAGAAACCCTATAAATGTCTTGAGTGTGG
>TRINITY_DN2876_c0_g1_i2 len=758 path=[0:0-757]
CATTCATGTTTGGTGTTTTATTCCGTGCGAAACACTGAGTACAATGACAGAGGAAATTAGCGTTATAATGTTACAGTTATAAACATTCCTAGCTGTATTAATGACAGGCACAGTCCGGAGCCAGGCAGACGCAAATCTGCTTCAGAGAGTCAAACCACTGTGAAGCCCAGCCTGTAGAACAAAAGGTGATGATAGCTTGCTGGAGGAGTTAATATGCAAGTTTCTACGTGGCGGTAGTGGGGGGCTATGCCAGACCTTCTCTAGGAGGCAAGGTGTGTGACAGAATTGGGTTTTCTGATATGTTACCTTTGTTACCTGTTTAGATTGGGGATGTTATGTTATATTAAATGTGTTATATTACCTTTTGAGTTAAGTTTGGGCAGATAGATTAGGGTGGTTAAAGTTAAAAAGAAGGTGCTTAGTAGTTAAACACAAAGCTAAAGATTAGAGCATGAAGGGTCTGGAGGTGTTAGAGGTGAGCTAATCCCAATTGGCTAGTGGGTTGGCTGAGAAGGCTTGGGATTGGTCAATCACGGAGCAAGCGTTCATTCCCTCATTTGAATAAGTTCCTTTTCGCTGATTGGCCTATAAGCGCTTCTGGATGGGGATTGGTTAAAGAAGGGGTTGGCAGTTGGAAGGCTGAGGAGTGAGGCTGCGTTCCCACCTGTGGCGGCGGTGGCGGCAGCAGGAGGGGTGAGGGAAGGCGCGGCGGCGCGGAGGAGCCGGCGGACGGGAGGGGAGCCGGTGCGGGCGGGGAT
>TRINITY_DN2876_c0_g2_i1 len=1234 path=[0:0-1233]
AGACGTGTGCTCTTCCGATCTGCCGAAAGGAGGGTCTTAGGAAGGGCTGCTCTAGGAGTAGGGTGATGGCCTAGGAGAGACTTGGTAAGGGTGAGCTTTCCCCAGGGGACCCCTGATGGGTTTAAGGGGACTAAGAGAAGGGTTTGCTCTAAGAAGAGTGGTACAATTAACTGGTTTAGTCTGAAACTGTCAAGGCGTTCACTCTTACGTCTGCGCTATTCTGATGTTTCCCTCCCTCACGCCCAAAGGCCTTGACACACTACCAGGAAATAGTTACTTTGTAAGCGCAGGTTTCACTGGTTCCCTGGGAGTGGGGTTGAATTTTGGGATCGGTCAGTAGAACCAGGCCTCTGCCGCCACAGGGTGTTCCTAGACATAATAATAAATGGGTTCCAGAACCATCGCAGGTTGAATTTGACGACATCACCATGCCTATGTAGCCAGTTATGCAAACATCACCACAGCTGCATATTGAATCAGCTACCTGGCAGCCCTCTTCCGTCGGCTACATCCCATCGTTCCTCACTTCGCCCTGGCTTCCAGCTGCCAGTGCCCGCCTTCACCACCACCGAACGCTAGTTTCGCTGTTGGGACAGAACTCGCAAGTAATTTCCCCCTCCTCTCCTCAGCTGATTCCATTGCCTCATGAACAACTCCACCCTCAATAGCAGCAGCGGCGCCGCGGAGTAAATCTGATCACAAATGTTTCATTGTAATTTTATCTGGTTATTCCTTCCCTGCAAAAATCTCTGCATGGGTTGCTTTCGTACTGTCTCTCGGATGGCTAGTGATTGGAAACGGGGCGGTTGAGTATTTCAGCGTAATAGCAGCTCCGTGCTGGTGGGAAGATCATGTCGTCTTTTTTGCTTTACAAATAAGATGGACTTTGCTCTTTTGATCCCATCTGAACTAAAGAGAACCTAGCTGCCATCAGGAGGGGTTTTGAAAATACAGGGAAAGATCTATATCGAGATCTTTTCAAGCGCATCTGGCCTTTGTAGTTTTGATATTTCTTTTCATCAGCAATTTTCTGTATCTCTGAACCACTCCTTTTGATTTGTAACTTGACCTATTTTCTTTTATAAAGTTTTCTTTTCTATTCTAACGCTGATGGTTGGGCATTTACTGAAATCTCACCCTGTTACCAGTTTATGTGAACATAATATATTTTGATTTCAGTAAAGTAAGTGTTGGACAAAGTTTCACACAAGATCCTCCTTGACAAGCTTGTACA
>TRINITY_DN2876_c0_g3_i1 len=676 path=[0:0-31 4:32-140 6:141-165 7:166-255 9:256-675]
GTATTAACGACAGGCACAGTCCTGGGCCAGGCAGAGGCAAATCTGCTTCAGAGAATCAAACCACCATGAAGCCCAGCCTGTAGAACAAAAGGTGATGATAGCTTGGTGGAGGAGTTAATATGCAAGTTGCTAATTGGGGGGTGGGAGCTATGCCAGACCTTCCCTATGAGGCAAGGTAGTTCATGTTTCTACAGATAATAATGGGTTCCAGAGCCATCGCAGGTTGAATTTGTTGACATCCCCATGATCATGGAGTCAGCTATGCAAACCTCACCACAGCTGCATATCAGATCAGCTACCTGGCAGTCCCCTCTCATCAGTCACATCCCATCATTCCCCAGTTCCCTCTGCCCCTGTCTTGCAGCTGCCCCCTCCCCCACCCACAGAATGCTGGTTTTGCTGTTAGTGCAGAACTCACAAGTAATGTTCCCCTCTTTCCCCAACTGATTCCGTTCTCCCATGAACTCCTCCACTCCCAATGGCAGCAGCACGATGGAGTAAATCTGATCACAAATGTTTCATTGTAATTTTTTCTTACAATTCTTTTCCTGCAAAAATCTCTACATGGGCTGCTTTTGTCCCATCTCTTGGATGACAGTGACTGGGAATGGGATCGTGCCATAGGCTGAACACAACGGCAGCTCCTTGCTGGTAGGAAGATCACGTTGCCTTTTTT
>TRINITY_DN2876_c0_g3_i4 len=1177 path=[2:0-93 3:94-233 4:234-342 6:343-367 8:368-461 9:462-881 11:882-997 13:998-1045 14:1046-1089 15:1090-1176]
GCTCTTCCGATCTGGTGATATTAAATGATTGTGACCACCAGAATCTTGGATGTATTATGTAAAAAGTAACACTCCTTGTAATTCCACTATACAAGCATGCTAACCATTCATGTTTGCTGTTTTAATCCCTGTGAAACACTAAGTGCAATGACAGAGGAAATTAATATTTGTAATGTTATAAACAAGCTCTATATTCTTAGCTGTATTAACAACAGGCACAGTCCTGAGTCAGATAGAGGCAAATCTGCTTCAGAGAATCAAACCACCATGAAGCCCAGCCTGTAGAACAAAAGGTGATGATAGCTTGGTGGAGGAGTTAATATGCAAGTTGCTAATTGGGGGGTGGGAGCTATGCCAGACCTTCCCTACGAGGCAAAGTAGTGCATGTTTCTAGAGATAATAATAAAAGGGTTCCAAAGCCATTGCAGGTTGAATTTGGTGACATCCCCATGATCATGGAGCCAGCTATGCAAACCTCACCACAGCTGCATATCAGATCAGCTACCTGGCAGTCCCCTCTCATCAGTCACATCCCATCATTCCCCAGTTCCCTCTGCCCCTGTCTTGCAGCTGCCCCCTCCCCCACCCACAGAATGCTGGTTTTGCTGTTAGTGCAGAACTCACAAGTAATGTTCCCCTCTTTCCCCAACTGATTCCGTTCTCCCATGAACTCCTCCACTCCCAATGGCAGCAGCACGATGGAGTAAATCTGATCACAAATGTTTCATTGTAATTTTTTCTTACAATTCTTTTCCTGCAAAAATCTCTACATGGGCTGCTTTTGTCCCATCTCTTGGATGACAGTGACTGGGAATGGGATCGTGCCATAGGCTGAACACAACGGCAGCTCCTTGCTGGTAGGAAGATCACGTTGCCTTTTTTGCTTTACCAATAAAATGGGCTTTGTTGTTCTGAACCCAGCCGCCACCAGGACTTCGCTCAGAAACTGAATCTACAGGGCAAGATCTGTATAGAGATTCACTCAAGTGCATCTGGCCCGTGTTGTTTTGTTGTTTCTTTTCATCAGCAACTTTCTGTAGCTCTGAACCGCTCTTTTTAATTTGTAACTTGACCTGTTTTCTTTTATAAAGCTTTTTTCTATCAGGGCCGGGCCCAGGCATGTGCCACATGTGCGGCCGCACATGGCCCCACCACCAGCTGGGGCCCCGCACTCGCC
>TRINITY_DN2876_c0_g3_i6 len=1342 path=[1:0-314 3:315-454 4:455-563 6:564-588 8:589-682 9:683-1102 11:1103-1218 12:1219-1266 14:1267-1310 16:1311-1341]
TTCCGATCTATTGCTGCCTGTCGCCTTGCTGCTGCCTGCATTTTCAAGGTTTGGAGAATCCTTGTCACCGGGGGGAAGGCTGTAGCTCATGTTGTTAGCGTTTGTGTGTCTTATATTTTTGGAGACATTCATCAAGTTTAATTGAAAATAATAGTCAGTCTTCCCAATTCTTGTATCCTGGCTTCTCTAGCAGATCCACATTGTGTAGTACTGGAACTGTGGTTTTATGACTGAGGTGAAATTAAATGATTGTGGCCACCAGAATCTTGGATGTAATATGTAAAAAGTAACACTCATTGTAATTCCACTATACATGCATGCTAACCATTCATGTTTGCTGTTTTAATCCCTGTGAAACACTAAGTGCAATGACAGAGGAAATTAATATTTGTAATGTTATAAACAAGCTCTATATTCTTAGCTGTATTAACAACAGGCACAGTCCTGAGTCAGATAGAGGCAAATCTGCTTCAGAGAATCAAACCACCATGAAGCCCAGCCTGTAGAACAAAAGGTGATGATAGCTTGGTGGAGGAGTTAATATGCAAGTTGCTAATTGGGGGGTGGGAGCTATGCCAGACCTTCCCTACGAGGCAAAGTAGTGCATGTTTCTAGAGATAATAATAAAAGGGTTCCAAAGCCATTGCAGGTTGAATTTGGTGACATCCCCATGATCATGGAGCCAGCTATGCAAACCTCACCACAGCTGCATATCAGATCAGCTACCTGGCAGTCCCCTCTCATCAGTCACATCCCATCATTCCCCAGTTCCCTCTGCCCCTGTCTTGCAGCTGCCCCCTCCCCCACCCACAGAATGCTGGTTTTGCTGTTAGTGCAGAACTCACAAGTAATGTTCCCCTCTTTCCCCAACTGATTCCGTTCTCCCATGAACTCCTCCACTCCCAATGGCAGCAGCACGATGGAGTAAATCTGATCACAAATGTTTCATTGTAATTTTTTCTTACAATTCTTTTCCTGCAAAAATCTCTACATGGGCTGCTTTTGTCCCATCTCTTGGATGACAGTGACTGGGAATGGGATCGTGCCATAGGCTGAACACAACGGCAGCTCCTTGCTGGTAGGAAGATCACGTTGCCTTTTTTGCTTTACCAATAAAATGGGCTTTGTTGTTCTGAACCCAGCCGCCACCAGGACTTCGCTCAGAAACTGAATCTACAGGGCAAGATCTGTATAGAGATTCACTCAAGTGCATCTGGCCTGTGGTGTTCTGATATTTCTTTTCAACAGCAATTTTCTGTATCTCTGGACCGCTCTTTTTAATTTGTAACTTGACCTGTTTTCTTTTATAAAACTTTTTTTTTCTATTCTAAAAAAAAAAAAA
>TRINITY_DN2876_c0_g3_i5 len=1087 path=[2:0-93 3:94-233 4:234-342 5:343-343 6:344-368 7:369-458 9:459-878 11:879-994 13:995-1042 14:1043-1086]
GCTCTTCCGATCTGGTGATATTAAATGATTGTGACCACCAGAATCTTGGATGTATTATGTAAAAAGTAACACTCCTTGTAATTCCACTATACAAGCATGCTAACCATTCATGTTTGCTGTTTTAATCCCTGTGAAACACTAAGTGCAATGACAGAGGAAATTAATATTTGTAATGTTATAAACAAGCTCTATATTCTTAGCTGTATTAACAACAGGCACAGTCCTGAGTCAGATAGAGGCAAATCTGCTTCAGAGAATCAAACCACCATGAAGCCCAGCCTGTAGAACAAAAGGTGATGATAGCTTGGTGGAGGAGTTAATATGCAAGTTGCTAATTGGGGGGGTGGGAGCTATGCCAGACCTTCCCTATGAGGCAAGGTAGTTCATGTTTCTACAGATAATAATGGGTTCCAGAGCCATCGCAGGTTGAATTTGTTGACATCCCCATGATCATGGAGTCAGCTATGCAAACCTCACCACAGCTGCATATCAGATCAGCTACCTGGCAGTCCCCTCTCATCAGTCACATCCCATCATTCCCCAGTTCCCTCTGCCCCTGTCTTGCAGCTGCCCCCTCCCCCACCCACAGAATGCTGGTTTTGCTGTTAGTGCAGAACTCACAAGTAATGTTCCCCTCTTTCCCCAACTGATTCCGTTCTCCCATGAACTCCTCCACTCCCAATGGCAGCAGCACGATGGAGTAAATCTGATCACAAATGTTTCATTGTAATTTTTTCTTACAATTCTTTTCCTGCAAAAATCTCTACATGGGCTGCTTTTGTCCCATCTCTTGGATGACAGTGACTGGGAATGGGATCGTGCCATAGGCTGAACACAACGGCAGCTCCTTGCTGGTAGGAAGATCACGTTGCCTTTTTTGCTTTACCAATAAAATGGGCTTTGTTGTTCTGAACCCAGCCGCCACCAGGACTTCGCTCAGAAACTGAATCTACAGGGCAAGATCTGTATAGAGATTCACTCAAGTGCATCTGGCCCGTGTTGTTTTGTTGTTTCTTTTCATCAGCAACTTTCTGTAGCTCTGAACCGCTCTTTTTAATTTGTAACTTGACCTGTTTTCTTTTATAAA
>TRINITY_DN2876_c0_g3_i2 len=999 path=[2:0-93 3:94-233 4:234-342 6:343-367 8:368-461 9:462-881 10:882-882 11:883-998]
GCTCTTCCGATCTGGTGATATTAAATGATTGTGACCACCAGAATCTTGGATGTATTATGTAAAAAGTAACACTCCTTGTAATTCCACTATACAAGCATGCTAACCATTCATGTTTGCTGTTTTAATCCCTGTGAAACACTAAGTGCAATGACAGAGGAAATTAATATTTGTAATGTTATAAACAAGCTCTATATTCTTAGCTGTATTAACAACAGGCACAGTCCTGAGTCAGATAGAGGCAAATCTGCTTCAGAGAATCAAACCACCATGAAGCCCAGCCTGTAGAACAAAAGGTGATGATAGCTTGGTGGAGGAGTTAATATGCAAGTTGCTAATTGGGGGGTGGGAGCTATGCCAGACCTTCCCTACGAGGCAAAGTAGTGCATGTTTCTAGAGATAATAATAAAAGGGTTCCAAAGCCATTGCAGGTTGAATTTGGTGACATCCCCATGATCATGGAGCCAGCTATGCAAACCTCACCACAGCTGCATATCAGATCAGCTACCTGGCAGTCCCCTCTCATCAGTCACATCCCATCATTCCCCAGTTCCCTCTGCCCCTGTCTTGCAGCTGCCCCCTCCCCCACCCACAGAATGCTGGTTTTGCTGTTAGTGCAGAACTCACAAGTAATGTTCCCCTCTTTCCCCAACTGATTCCGTTCTCCCATGAACTCCTCCACTCCCAATGGCAGCAGCACGATGGAGTAAATCTGATCACAAATGTTTCATTGTAATTTTTTCTTACAATTCTTTTCCTGCAAAAATCTCTACATGGGCTGCTTTTGTCCCATCTCTTGGATGACAGTGACTGGGAATGGGATCGTGCCATAGGCTGAACACAACGGCAGCTCCTTGCTGGTAGGAAGATCACGTTGCCTTTTTTTGCTTTACCAATAAAATGGGCTTTGTTGTTCTGAACCCAGCCGCCACCAGGACTTCGCTCAGAAACTGAATCTACAGGGCAAGATCTGTATAGAGATTCACTCAAGTGCATCTGGCC
>TRINITY_DN2876_c0_g4_i1 len=752 path=[0:0-751]
GCTTAATTTTACATACTAGTTTGTTTTTACATAAAGTTTTTTGTTTTTATTTTAAACATAAAGGTTTTTTACATAAAGGTTCATTCTGGCATGAAGATGTGCTTAATTTTACATACTGCCTTGGTCCAGTTTTCCAAGGTGAGCTGCAATTTGCCACCTTATTGTCTCTCACCTTTTTTCAGTGCTGAAGAGCAACTTTTGAAAGAAATGGGAGGCAGGTGGAGTTATCAAACCCTACAGGGTTAAAGCATGCTGTAAAACTATTGTAGATGCCACTGGATTTTACCAGGTAATGCCCATATCATTTAAAAAAAAATATTTTATAAAAAATAAAAAAAACCTACTGTAGCTTTTCAGTTTAGATTTTAGAGAAATTAGTTTGTTGCAGGTTTTGCTTCCTTAGCATTAAGGTGTTACTATGAAGACACTGAAGTGTGTAGCTTAGAAAGATGGTCATCGAATGCCAGAGTTGTCTGCGAAAGCCCACACCTGACCACGCTGACTCACCGGGGGAATTCCTTTTTAAAAAAAATACAGTTCCTAGATATTATAGGTGGCTACCCCTGGTCTCTTCAAGAATATCAATTTTTCTCTTTCCCACAGCCGTTTCTTGGTGAGGGCTTAGGCTGCGTTCCCATCTACCGCGGCAGTGGCGAGGGAAGACGCGGCAGCGCGGAGGAGCCGGCGGACGGGAAAAGAGCCGGCGCGAACGGGGATCCGCAGCAGCCTCTCTCGCGCATCTCAGGGCAGAG
>TRINITY_DN2863_c0_g1_i3 len=786 path=[2:0-340 6:341-785]
AGGTTAAGCAAAGAGGAAATCCAATTGTTCTTTCAAACGGAAGGGTCTGTCAGGTGTGTCAAAGTCCTTTCTGCGAGCCTGCATTTGTACGACATCCAAATGGGGGTGTGTTTCACACCCATTGTGCTTCAAACAGACTTCTGAATTCAAACATGATCCATCACTTATCCAGCCCCAGCAGTCGGACTTGAAACCTGTTCCAGGTTGCACTAAGTTTCCACGATTCTAGCTTCTTGGGAAGTGTCCTGGATAAAAGAGCAAAGTGCAGCTACTTTAACTACAAAGTCAAAATGAAGAGATTACCCTGGGGTAATGGGAAGACTTCAGCATATGTGAAATAAATGTCATGGAGGGAGAGAGACACAGGTAAGATGTCTCAGCCAGATGCCTGACGTGTGTGGAATGCCTTATGGAAAGATGGGCATGATGCATCTTATTCAAGAGATGAGCATATCAGTTATGGTAGCTGCCGCATGTCCTTATTTGGGCCTTGTGGTGTTTCCCCAGGATCATATCATGAACTTCTTTTGCGCTCCTCAAACTGCTGGTTTTGATGCACTTTTATTATTTGTTCTCCCCTCCTCCCCCTTCCCCGTTCTCTACTGTGTAGTCCGTTTATCATAAAACAAATTGAAGCACTGGTGTCTTGCTTGTTCCTACTATTTCCTCCCCCACCTCTCCTTTGGACTGGACATGATGCGATCGCCTCACGGAACTGTCTTTGTAAAAACGTCCAGTACCGAGCAATGAAATCATCCAGCATAGTCCTGTCGGACTCTAATGGGG
>TRINITY_DN2863_c0_g1_i1 len=1017 path=[0:0-52 2:53-393 3:394-526 5:527-571 6:572-1016]
AGGTCTTTTCCCATGTTCAGTGATGTTTAATGTTGGTGGTTTCTCCTGTTTTCAGGTTAAGCAAAGAGGAAATCCAATTGTTCTTTCAAACGGAAGGGTCTGTCAGGTGTGTCAAAGTCCTTTCTGCGAGCCTGCATTTGTACGACATCCAAATGGGGGTGTGTTTCACACCCATTGTGCTTCAAACAGACTTCTGAATTCAAACATGATCCATCACTTATCCAGCCCCAGCAGTCGGACTTGAAACCTGTTCCAGGTTGCACTAAGTTTCCACGATTCTAGCTTCTTGGGAAGTGTCCTGGATAAAAGAGCAAAGTGCAGCTACTTTAACTACAAAGTCAAAATGAAGAGATTACCCTGGGGTAATGGGAAGACTTCAGCATATGTGAAATAAGGCCACTTAACTGTTGATCTCCTATGAATGTAGAAGGCAAAAACAAAATATGAACTATCAGATATATTAGACTCTGTATAGTATTAACTCTTCACAATAAGAAAGAACATGAGGAATTGGGGTGGGGGGATGATGAATCTTTTAAACTTCAATTTGCACTGAATGTGTTGCTGATTAAATGTCATGGAGGGAGAGAGACACAGGTAAGATGTCTCAGCCAGATGCCTGACGTGTGTGGAATGCCTTATGGAAAGATGGGCATGATGCATCTTATTCAAGAGATGAGCATATCAGTTATGGTAGCTGCCGCATGTCCTTATTTGGGCCTTGTGGTGTTTCCCCAGGATCATATCATGAACTTCTTTTGCGCTCCTCAAACTGCTGGTTTTGATGCACTTTTATTATTTGTTCTCCCCTCCTCCCCCTTCCCCGTTCTCTACTGTGTAGTCCGTTTATCATAAAACAAATTGAAGCACTGGTGTCTTGCTTGTTCCTACTATTTCCTCCCCCACCTCTCCTTTGGACTGGACATGATGCGATCGCCTCACGGAACTGTCTTTGTAAAAACGTCCAGTACCGAGCAATGAAATCATCCAGCATAGTCCTGTCGGACTCTAATGGGG
>TRINITY_DN2863_c0_g1_i4 len=577 path=[0:0-52 2:53-393 3:394-526 4:527-576]
AGGTCTTTTCCCATGTTCAGTGATGTTTAATGTTGGTGGTTTCTCCTGTTTTCAGGTTAAGCAAAGAGGAAATCCAATTGTTCTTTCAAACGGAAGGGTCTGTCAGGTGTGTCAAAGTCCTTTCTGCGAGCCTGCATTTGTACGACATCCAAATGGGGGTGTGTTTCACACCCATTGTGCTTCAAACAGACTTCTGAATTCAAACATGATCCATCACTTATCCAGCCCCAGCAGTCGGACTTGAAACCTGTTCCAGGTTGCACTAAGTTTCCACGATTCTAGCTTCTTGGGAAGTGTCCTGGATAAAAGAGCAAAGTGCAGCTACTTTAACTACAAAGTCAAAATGAAGAGATTACCCTGGGGTAATGGGAAGACTTCAGCATATGTGAAATAAGGCCACTTAACTGTTGATCTCCTATGAATGTAGAAGGCAAAAACAAAATATGAACTATCAGATATATTAGACTCTGTATAGTATTAACTCTTCACAATAAGAAAGAACATGAGGAATTGGGGTGGGGGGATGAGATCGGAAGAGCGTCGTGTAGGGAAAGAGTGTAGATCTCGGTGGTCGCCG
>TRINITY_DN2863_c0_g1_i2 len=3494 path=[1:0-2529 2:2530-2870 3:2871-3003 5:3004-3048 6:3049-3493]
GATAGGGAGGGGGGCGGGAGTCCTTGCTATCGCTCCTATCGGAGCCCGGGGCCAGGCGGCCTGGAGCAGTGGAGGGAGAGGCCCGGAGAAAGCCTCGGCTCTGACAGGCGCGATCATCCAGAAGGCACAATGAGTGTCAAGGCCTTTACACTTGTCCCTGCTGTTGAGCAGGAGATGTTAATGGGAGAGAAAGCTCGAATCAACATTGAATGCATTGAATGCTGTGGAAAGAATCTCTACATTGGAACCAATGACTGTTTTATCTATCACTTCCTGCTGGAAGAGAAGACCTTGCCAGCTGGAAAACCTAATTTCTCTGTTTCCAAGCAACTGCATAAATACCTGGGCTTCAAGAAGGCAGTGAGTGAGTTGAAAGCAGCTTCAGCACTCTACAGACTCCTGGTGCTCTGTGACAACACTATAACATTAGTGAATATGATAAACCTAGAACCCATCCCTACAGGAGCTAGAATCAAAGGAGCTGTGACGTTCTCATTAAATGAAAACCCTGTGAATGGGGACCCTTTTTGTGTAGAAGTTTGCATAATCTCTGTCAAACGACGGACCATTCAGATGTTCATGGTGTATGAAGACAAAGTCCAGATTGTGAAGGAAGTGTCTACTCCAGAGCAGCCCTGTGCTGTGGCTGTAGATGGTCATTACTTATGTCTTGCACTCACTACACAGTACATTATATTGAATTATAGTACTGGGGTCTCCCAGGATCTGTTCCCTTACTGCAGTGAAGAGAAACGACCAATTGTGAAAAGGATAGGCAGACAGGAATTTCTGTTGGCTGGACCTGGAGGATTAGGTATGTTTGCAACCGTTGATGGAATTTCCCAACGTGCTCCTGTGCACTGGTCAGAGACTGTGATTGGAGCAGCCCTATGCTTTCCTTATGTAGTTGCCCTAGATGATGAGTTCATCACTGTCCATAGCATGCTGGACCAGCAGCAAAAACAGACCATACCTTTTAAGGAAGGCCACATCCTACAAGACTTTGAAGGAAAAGTAATGGTAGCTACCAACAAAGGGGTGTACATCTTGGTGCCATTACCTCTAGAAAGACAAATTCAGGATCTTCTAGCCAGCCACAGAGTGGAGGAAGCCCTTGTTTTAGCAAAGGGAGCCCGAAGAAACATTCCTAAAGAAAAATTTCAGGTAATGTATAAACGAATCCTACAGCAAGCAGGTTTTATACAATTTGCACAGCTTCAGTTCCTAGAAGCAAAAGAACTCTTCAGAAGCGGCCAACTCGATGTCCGGGAGCTGATCTCTCTCTACCCCTTCCTGTTGCCTACATCCTCTTCCTTCATACGGTCTCATCCCCCTCTCCATGAGTATGCTGACTTAAACCAGTTGACCCAAGGGGACCAGGAAAAGATGACCAAGTGCAAACGGTTTCTCATGAGTTACTTGAACGAGGTCCGCAGCTCTGAAATTGCAAATGGCTACAAGGAAGACATTGACACCGCTTTATTGAAGCTCTATGCAGAGGCTAATCATGACAGCCTTCTGGACCTACTAGTCTCGGAGAATTTCTGTATTCTGACAGACAGCGCTGCGTGGCTGGAGAAGCACAAAAAGTATTTTGCACTTGGGCTCCTGTATCACTACAATGGTCAGGATGCTGCAGCCCTTCAGTTATGGGTGAAAATAGTTAATGGAGACATTCAAGATGCTACACGTTCAGACCTCTATGAATATATATTAGACTTCCTCACCTTCTGCTCAGACCAAGAACTAGTATGGAAGTATGCTGAATGGGTTTTACAGAAAAGTGAGGAGGCTGGTGTACAGATTTTCACTAAAAGACCATTGGAAGAAATGCAGAAAAACAGCTTTAATCTGGATGATATCATCAGCTGCCTTAACAAATACCCCAAGTCACTGGTTAAATATCTAGAGCATCTAGTCTTGGATAGAAGAATAGAGAAGGAAAAATACCACACCCATTTAGCTGTATTGTATTTGGAAGAAGTGCTGCGACTAAAAGCTGTGGCTATCGGTGATTGTGAAAAATTGACTGAAATGCGGACAAAGCTACAGAGTCTTCTTCAGAAATCTGACCTTTACAGAATTCACTTTATCTTGGACAAAATCAGCAGCACAGATCTTCATATGGAGTGTGCAATATTGTATGGAAAACTAGAAGAACACGAAAAAGCTTTGCATATCCTGGTCCATGAGTTGAAGGACTTCACTGCAGCTGAGGACTACTGTGTATGGAGTTCTGAGAGCAAAGATCTCCTGTATAGGCAGAAGCTTTTCCATATGCTGCTCTCGATATACCTAAATCCAGGCAAATCCGACTCTGAACTGGTCATGGCTGCTGTTGATCTCTTGAATAACCACGCAGCTGAATTTGATGCAGCCCTGGTCTTGCAGCTTGTGCCTGACAGCTGGTCAGTTCAGCTTCTCTCCCCGTTCCTGATGGGAGCAATGAGGGAAAGTGTGCACACAACCAGGATGACTCGGATTGCACTTGGGTTAGCAGAAGCAGAGAACGTAATCTATAAACATGATAAGGTTAAGCAAAGAGGAAATCCAATTGTTCTTTCAAACGGAAGGGTCTGTCAGGTGTGTCAAAGTCCTTTCTGCGAGCCTGCATTTGTACGACATCCAAATGGGGGTGTGTTTCACACCCATTGTGCTTCAAACAGACTTCTGAATTCAAACATGATCCATCACTTATCCAGCCCCAGCAGTCGGACTTGAAACCTGTTCCAGGTTGCACTAAGTTTCCACGATTCTAGCTTCTTGGGAAGTGTCCTGGATAAAAGAGCAAAGTGCAGCTACTTTAACTACAAAGTCAAAATGAAGAGATTACCCTGGGGTAATGGGAAGACTTCAGCATATGTGAAATAAGGCCACTTAACTGTTGATCTCCTATGAATGTAGAAGGCAAAAACAAAATATGAACTATCAGATATATTAGACTCTGTATAGTATTAACTCTTCACAATAAGAAAGAACATGAGGAATTGGGGTGGGGGGATGATGAATCTTTTAAACTTCAATTTGCACTGAATGTGTTGCTGATTAAATGTCATGGAGGGAGAGAGACACAGGTAAGATGTCTCAGCCAGATGCCTGACGTGTGTGGAATGCCTTATGGAAAGATGGGCATGATGCATCTTATTCAAGAGATGAGCATATCAGTTATGGTAGCTGCCGCATGTCCTTATTTGGGCCTTGTGGTGTTTCCCCAGGATCATATCATGAACTTCTTTTGCGCTCCTCAAACTGCTGGTTTTGATGCACTTTTATTATTTGTTCTCCCCTCCTCCCCCTTCCCCGTTCTCTACTGTGTAGTCCGTTTATCATAAAACAAATTGAAGCACTGGTGTCTTGCTTGTTCCTACTATTTCCTCCCCCACCTCTCCTTTGGACTGGACATGATGCGATCGCCTCACGGAACTGTCTTTGTAAAAACGTCCAGTACCGAGCAATGAAATCATCCAGCATAGTCCTGTCGGACTCTAATGGGG
>TRINITY_DN2825_c0_g1_i4 len=1292 path=[0:0-204 2:205-234 3:235-284 4:285-290 7:291-319 8:320-381 9:382-409 11:410-428 12:429-452 13:453-472 16:473-473 17:474-493 18:494-1291]
CTCTTCCGATCTGGGAGATTTATTGACAAAGGACTAGGTATAATACATAAACAGTTCACCCACGGGCCAACTAGGACAATACAAATAACTTTCTATACCGTCCTACCAAGCACAGTTGACATACAGACACAATAATCTATAAAGCAAAACCCTCCGATCTGGTTACTCTGGTGTAAGTGGATGTTGGGAGAGAGAGGGGGGAAAGAGGGGGAAATAATCAATATTACTTATCCCATCCTCTTGAATAGGGAAAGGTAACCCTGTAGATCCAGCAGCGTTTGGAAAGGAGGAGGGAAAAAGAAGCTTGGACAGACCAAAAGGGGGTAATGGTCTGGGAGAAATCCTTGAGGCAAGCACGCACAGAGTAACCTTCTTGTGTTTGTGTTTGAGAATGACCCAATTTTCTCATGAGGGCAAGGGCAGTTATAGGTTTCTGAGAGGCGGGGCAAGGGGTCCCACAGGCACTTTGTGCATGAAAGGGCTCCCAGAGGTGCTCAGGAATACTAGGGCTGAAAAAGAAGCCTTTGCATGATGTGTTGGGGGAAATAGGGCCTTGGAGGATTTCAATGGGAGGCAGGGCAGGATGAAGAGGGCAAAAGGGAGTTTCTATAGACAGGAGAAGGCGGCTATTTTTAAACAGGCGCCGAATGGAGGGCGCCTCTCAAAAGAGAGAGGCCACCTGTTTTTGACTGCTCCATTGTTTACCCAGGAGCCTTCTTTGTTTCACTCTCTTATTTCTTCCGACCAGGCCGGTTTTGCATGGGGCTTTTTCTGTCTGTCTTTCTCCTTGTTCCCCTTCACCCTTTGACCTGTGTCTTGTGTGGTACTTCCAAGGGTGGGGGAATGGTGTCATTCCTAACACTTAGCCCCCCAGGGACGCCTGGCCCTTCACGGGGCATAAGCTGGCGACACTTGGCCCCTGGGGAATGTCTGGCCCTTCTTGAGGTGGAGGCAGGTGACACTTGGCCCCTGGGGATGCCTGGAAAATGAGGACCTGCCCACAGGGGAGCCCCCAGCACCTAAGCCTGCGTGCACAAGGGCGAGGAACTACTGTGCCACAACTACTCTCCACACCTACCCCACCTGTATCGTCTCTTACCGGGGGTGGGGCCGGGGGTGGTATCATAGGCCCACCCTCTCACCACCCCTGGCCTCTCACACCAAAATTCCCCACTCCATAGTGCCCTAAAAGCCATTAAAACAAAAATAAAATAGACAGGCCAGAACCCCTACCTCCGGCTGCAAAATGGCAAGCAGCCTTTGGAAATGGCCTTTGAAAGCCACCTGCAGGG
>TRINITY_DN2825_c0_g1_i1 len=408 path=[0:0-204 1:205-232 3:233-282 4:283-288 7:289-317 8:318-379 9:380-407]
CTCTTCCGATCTGGGAGATTTATTGACAAAGGACTAGGTATAATACATAAACAGTTCACCCACGGGCCAACTAGGACAATACAAATAACTTTCTATACCGTCCTACCAAGCACAGTTGACATACAGACACAATAATCTATAAAGCAAAACCCTCCGATCTGGTTACTCTGGTGTAAGTGGATGTTGGGAGAGAGAGGGGGGAAAGGGGGAAATAATCAATATTACCTATCCCGTCCTCTTGAATAGGGAAAGGTAACCCTGTAGATCCAGCAGCGTTTGGAAAGGAGGAGGGAAAAAGAAGCTTGGACAGACCAAAAGGGGGTAATGGTCTGGGAGAAATCCTTGAGGCAAGCACGCACAGAGTAACCTTCTTGTGTTTGTGTTTGAGAATGACCCAATTTTCTCATG
>TRINITY_DN2825_c0_g1_i6 len=1314 path=[0:0-204 2:205-234 3:235-284 4:285-290 6:291-402 11:403-421 12:422-445 14:446-495 17:496-515 18:516-1313]
CTCTTCCGATCTGGGAGATTTATTGACAAAGGACTAGGTATAATACATAAACAGTTCACCCACGGGCCAACTAGGACAATACAAATAACTTTCTATACCGTCCTACCAAGCACAGTTGACATACAGACACAATAATCTATAAAGCAAAACCCTCCGATCTGGTTACTCTGGTGTAAGTGGATGTTGGGAGAGAGAGGGGGGAAAGAGGGGGAAATAATCAATATTACTTATCCCATCCTCTTGAATAGGGAAAGGTAACCCTGTAGATCCAGCAGCGTTTGGAAAGGAGGAAAAAAGCTTGGACAGACGAAAAGGCTGTCATGGTCTGGGAGAATCCTTGAGGCAAGCAGGCACAGAGTAACCTGCTTGTGTTTGCATTAAAGAATGACCCAATTTGCTCCTTAGGGCAAGGGCAGTTATAGGTTTCTGAGAGGCGGGGCAAGGGGCCCCAAAGGCACTTTGTGCACAAAAGGTGTCCCACAGGCACTTTGTGCACGAAAGGGCTCCCAGAGGTGCTCAGGAATACTAGGGCTGAAAAAGAAGCCTTTGCATGATGTGTTGGGGGAAATAGGGCCTTGGAGGATTTCAATGGGAGGCAGGGCAGGATGAAGAGGGCAAAAGGGAGTTTCTATAGACAGGAGAAGGCGGCTATTTTTAAACAGGCGCCGAATGGAGGGCGCCTCTCAAAAGAGAGAGGCCACCTGTTTTTGACTGCTCCATTGTTTACCCAGGAGCCTTCTTTGTTTCACTCTCTTATTTCTTCCGACCAGGCCGGTTTTGCATGGGGCTTTTTCTGTCTGTCTTTCTCCTTGTTCCCCTTCACCCTTTGACCTGTGTCTTGTGTGGTACTTCCAAGGGTGGGGGAATGGTGTCATTCCTAACACTTAGCCCCCCAGGGACGCCTGGCCCTTCACGGGGCATAAGCTGGCGACACTTGGCCCCTGGGGAATGTCTGGCCCTTCTTGAGGTGGAGGCAGGTGACACTTGGCCCCTGGGGATGCCTGGAAAATGAGGACCTGCCCACAGGGGAGCCCCCAGCACCTAAGCCTGCGTGCACAAGGGCGAGGAACTACTGTGCCACAACTACTCTCCACACCTACCCCACCTGTATCGTCTCTTACCGGGGGTGGGGCCGGGGGTGGTATCATAGGCCCACCCTCTCACCACCCCTGGCCTCTCACACCAAAATTCCCCACTCCATAGTGCCCTAAAAGCCATTAAAACAAAAATAAAATAGACAGGCCAGAACCCCTACCTCCGGCTGCAAAATGGCAAGCAGCCTTTGGAAATGGCCTTTGAAAGCCACCTGCAGGG
>TRINITY_DN2825_c0_g1_i2 len=1269 path=[0:0-204 2:205-234 3:235-284 5:285-319 8:320-381 10:382-408 12:409-432 13:433-452 15:453-470 18:471-1268]
CTCTTCCGATCTGGGAGATTTATTGACAAAGGACTAGGTATAATACATAAACAGTTCACCCACGGGCCAACTAGGACAATACAAATAACTTTCTATACCGTCCTACCAAGCACAGTTGACATACAGACACAATAATCTATAAAGCAAAACCCTCCGATCTGGTTACTCTGGTGTAAGTGGATGTTGGGAGAGAGAGGGGGGAAAGAGGGGGAAATAATCAATATTACTTATCCCATCCTCTTGAATAGGGAAAGGTAACCCTGTAGATCCAGCAGCGTTTGGAAAAGAGGAGGGAAAAAGAGGCTTGGACAGACCAAAACGGGGTAATGGTCTGGGAGAAATCCTTGAGGCAAGCACGCACAGAGTAACCTTCTTGTGTTTGCTTTCGAGAATGACCCAATTTTCTCATGTTTCTGAGAGGCGGGGCAAGGGGTCCCACAGGCACTTTGTGCACAAAAGGGCTCCCAGAGGTCAGGAATACTAGGGCTGAAAAAGAAGCCTTTGCATGATGTGTTGGGGGAAATAGGGCCTTGGAGGATTTCAATGGGAGGCAGGGCAGGATGAAGAGGGCAAAAGGGAGTTTCTATAGACAGGAGAAGGCGGCTATTTTTAAACAGGCGCCGAATGGAGGGCGCCTCTCAAAAGAGAGAGGCCACCTGTTTTTGACTGCTCCATTGTTTACCCAGGAGCCTTCTTTGTTTCACTCTCTTATTTCTTCCGACCAGGCCGGTTTTGCATGGGGCTTTTTCTGTCTGTCTTTCTCCTTGTTCCCCTTCACCCTTTGACCTGTGTCTTGTGTGGTACTTCCAAGGGTGGGGGAATGGTGTCATTCCTAACACTTAGCCCCCCAGGGACGCCTGGCCCTTCACGGGGCATAAGCTGGCGACACTTGGCCCCTGGGGAATGTCTGGCCCTTCTTGAGGTGGAGGCAGGTGACACTTGGCCCCTGGGGATGCCTGGAAAATGAGGACCTGCCCACAGGGGAGCCCCCAGCACCTAAGCCTGCGTGCACAAGGGCGAGGAACTACTGTGCCACAACTACTCTCCACACCTACCCCACCTGTATCGTCTCTTACCGGGGGTGGGGCCGGGGGTGGTATCATAGGCCCACCCTCTCACCACCCCTGGCCTCTCACACCAAAATTCCCCACTCCATAGTGCCCTAAAAGCCATTAAAACAAAAATAAAATAGACAGGCCAGAACCCCTACCTCCGGCTGCAAAATGGCAAGCAGCCTTTGGAAATGGCCTTTGAAAGCCACCTGCAGGG
>TRINITY_DN2825_c0_g2_i1 len=264 path=[0:0-263]
AGCACAGTTGACATACACACACACACACACACACACACACACACACACACACACTAATTTACAAGCAAAACCCTCGAGTCTGGTTACTCTAGTGTAAGTGGGCATGGCAAGAGGGGGAAAGGGGGGGAAATGAACGATATTACCTCTCCAATCCTGTTGAAAAGGGACAGGTAACCCCAGGGGTGACTCGTGGGTTTTGAGTTTGGAGGGGCAGTAAGGCCAGCCGGCCTGCTGGCGAGCGGAGCCAGGGGGACGATAGGCCAG
>TRINITY_DN2825_c4_g1_i1 len=336 path=[0:0-335]
CTCCTTATTGCTGGTCGACCGTCCCCCTGGCTCTGCCCCTAGGCCCGCCTGCCTTACTGCCCCAGTGCCCCTCCAACATCAAAACCCACCAGCCGCCCCTGATAGGGCCCCTAGTACAGAGACTCTCCTTGCTGAAGTGATGGCCACCAAGAAAGCGACCATGACAGTCCGGAAATACAGCGATGCCAGGTTTGAATGGAGGTTGAGTGAGTGGTGACAGGACCAAGTTGAGGTTCCGGGATGGGAATCTGTGGACTGGATCTGGAGCCTGCATCCTCGCCGCTCTGAGGAAGCGCCTGGTGTGGGGATACATCTTGAAGTGAGGTGGCTTGTCCA
>TRINITY_DN2826_c0_g1_i3 len=2426 path=[0:0-1721 2:1722-1761 4:1762-2425]
AGTTCAGACGTGTGCTCTTCCGATCTGGAGGAATTAAGGAAGGTTTGGAGGTCAGCTGGAGTAATCAGGAGGTAGGCTGGATTGATGCATTGAACTCCAGTTTGGGGGGGAGGATGTTGTCTTCTGGGGTGCCCCCTCCAGCTTTAAAGGAGCCTGCAAATTAGACTGAGACCAAACCCCAGGACTCCTGGGTTCTCTTTCATGCAGGGGGCCAATGCCCCTCCTCCCAAGCTCGTTGGTCCCACATCTGGGCCAGCACCCCGCAGAGGGGAAAGGCCCCAGTGCCCCAGCCTGTCCCAGATCTGACCTGGCACCCCAAGAAGGGAGAGGCCCCATGTCCCATTCCTTGAGGCCCCCCTGAACCAGCCAATCCCTGCATCAGACTCTGTGGGGACAGGCTGGCGGGGTCTAATCCCTGTTTTAGTACCTTTCTTGGCTAATGGCATTCTGGTTCTAAAGAAACCCCAAATCCCTGGCCTGCCTGAAATTCTATCACAGTTCCCCCCCCATCGCCCTCTCACCCCAAGTGGAACAATGCAGTGTCCTGTTAATTGAAATCCTTGGGAAATTGGGGGGGGGGGGGAGAGCTTTTATTTTGCAAAAAGCTGCTTGTTCTTAAATGTTCCTGCTCTGCAAATCCTAATCCGCAGACCCCTGCTATCCCAAGCCCAGACTCCCCCTAAACATAGGTGACTCATGGGGGAGGGCATGGGGGCATGTGCCCCTCCCTGCCCAGCCCCCACTCCTGTGCCTCCTACTCTCTATCCTTACCTGTTGCCTATGCAAATCTCAGTTCTCTGGGCCCCCCCCCCTCCCAGCCCTGCCTGTGCCCCCCCCCCCCCCAATCCCAGTCCTCTAGGCTCTTTTCCCCCTTGCTTTGCCAAAGCCCCCAGCTGTTCCGGCTCTGGGCTGCCCCGCTCTGCCTACACCCCTCAATCCCAAACTGCAGCCCCCTTGCTATCCCTGTCCTAGGCTGCCCCCCCTACCCCTGCACCAGCTCTGCTGCCGCCCCTCAGCCCCACCTGGCTACCACAAACCTGGACTTCACCCCATCCTGTAACTCATGCCTTCCGTTCCTGAGTCAAAGCCCCCATCCCAGCCGCCAACCATTCCCCCTCCCCTTCCCCCCGGTTGCTGGTCTTAACACTGTGGATGTTGCGGTGCTGAGATCAGTCAAACTCATTTCATGGGTGATCGAAGCTACTTCGGAGCCTGCAGGCTTGTTGTGGCATTTTAACCCCCCACCAACATTAACCCCCTGTCTACTAACTCTCCCCCCACTTCCCGTGTTCACCAGCTTTTTAGCAATTTAAGGGGGTGGGGGGAATCATGATTTTTCCTGTGGGGGGGATTCCAGGCTTCTTGGAGAAAGCAAGGGTTTGGAGTGGGGATTGAAAGGGGAGCGCAGGTGATTTAAAGTAGGACCTACGTTTGTTGTCGTCTGTCTTTGCAGATTTCAGGCTAAACGGGAGGATGCTTAGTGGTTTAGAGCACAGCTGTGGGGGTAATATATAGGACGGGGTCCCCATAATCTATGTTTAAACCTTCTTCTTCCCCCAAAAGCAGACGTTTTAGCCCCCAAATAGAAACCTCCCCCCACCCTTCAACATAACATGAAGCTGTTTTAAAGTTAAAGGCAGGGATTAGAGGGGGGGGGGGGGCCTGGGAGCCAGGACTCCTGGGTTCAATCCTCGGCTCTGGAAAGGGAGCGAGTTCTAGTGGAGTGGGTTAGAACGTAGACGGTTGGGAGCCAGGACTCCTGAGTTCTTTTCCCAGCTCTGCGGCCTCAAGGGCATGTCCCTTCCGTCATGTCGTGCCTCAGTTTCCCCATTGCAAAATTAGCAGGGAAGGGGCTTTAAATTTCTGTTTGGCGTTTGGGGAGGTATGGTTTTTGCTGCTGACTATGTTTCCGACTGAGGGAGACACAGTTGGGGCTCGGCCTAGCCGTTAACAAACGTAGATGCAGCCCTACAATAACGACCCAAAAGGGAGGGCAAAATCTGAGGCCTCCCTCTAAGGAAGATTGAAAATAGATTAGTTTTAAACCATCTCCAACTTGGAAGGGACCGTGTTTATTCAAGGGAGGGGGTAACTAGCCACAGCATCCCCCAGCCTGCCCCTCCAACTCCAGCCACCATCCTTGTCTTAAAGCCAGCAGGCCCTTGAAGCAAGCATATGTTAGCAATGTGAGTCTGCAGAGAGCCTAACCATTTAGCTTGATTTGATACCATCCGTGGGGCCCTGTCAGAGCTGTGGGATTCCCCAGCCCAACCAGGGTCTCCCTGCCCGGGGGGGGTGCACAACAAGGGAATGGACATTGGGGTGGGGGAGAAAAGTGCCTCGAATGTAGATAAGTGCGTGGAGGGGATTTCATACCAAAATGCTGAGCGTACACACCAAAAATGACGGTATTGGGAGAGAGTGGG
>TRINITY_DN2826_c0_g1_i1 len=2649 path=[0:0-1721 1:1722-1944 2:1945-1984 4:1985-2648]
AGTTCAGACGTGTGCTCTTCCGATCTGGAGGAATTAAGGAAGGTTTGGAGGTCAGCTGGAGTAATCAGGAGGTAGGCTGGATTGATGCATTGAACTCCAGTTTGGGGGGGAGGATGTTGTCTTCTGGGGTGCCCCCTCCAGCTTTAAAGGAGCCTGCAAATTAGACTGAGACCAAACCCCAGGACTCCTGGGTTCTCTTTCATGCAGGGGGCCAATGCCCCTCCTCCCAAGCTCGTTGGTCCCACATCTGGGCCAGCACCCCGCAGAGGGGAAAGGCCCCAGTGCCCCAGCCTGTCCCAGATCTGACCTGGCACCCCAAGAAGGGAGAGGCCCCATGTCCCATTCCTTGAGGCCCCCCTGAACCAGCCAATCCCTGCATCAGACTCTGTGGGGACAGGCTGGCGGGGTCTAATCCCTGTTTTAGTACCTTTCTTGGCTAATGGCATTCTGGTTCTAAAGAAACCCCAAATCCCTGGCCTGCCTGAAATTCTATCACAGTTCCCCCCCCATCGCCCTCTCACCCCAAGTGGAACAATGCAGTGTCCTGTTAATTGAAATCCTTGGGAAATTGGGGGGGGGGGGGAGAGCTTTTATTTTGCAAAAAGCTGCTTGTTCTTAAATGTTCCTGCTCTGCAAATCCTAATCCGCAGACCCCTGCTATCCCAAGCCCAGACTCCCCCTAAACATAGGTGACTCATGGGGGAGGGCATGGGGGCATGTGCCCCTCCCTGCCCAGCCCCCACTCCTGTGCCTCCTACTCTCTATCCTTACCTGTTGCCTATGCAAATCTCAGTTCTCTGGGCCCCCCCCCCTCCCAGCCCTGCCTGTGCCCCCCCCCCCCCCAATCCCAGTCCTCTAGGCTCTTTTCCCCCTTGCTTTGCCAAAGCCCCCAGCTGTTCCGGCTCTGGGCTGCCCCGCTCTGCCTACACCCCTCAATCCCAAACTGCAGCCCCCTTGCTATCCCTGTCCTAGGCTGCCCCCCCTACCCCTGCACCAGCTCTGCTGCCGCCCCTCAGCCCCACCTGGCTACCACAAACCTGGACTTCACCCCATCCTGTAACTCATGCCTTCCGTTCCTGAGTCAAAGCCCCCATCCCAGCCGCCAACCATTCCCCCTCCCCTTCCCCCCGGTTGCTGGTCTTAACACTGTGGATGTTGCGGTGCTGAGATCAGTCAAACTCATTTCATGGGTGATCGAAGCTACTTCGGAGCCTGCAGGCTTGTTGTGGCATTTTAACCCCCCACCAACATTAACCCCCTGTCTACTAACTCTCCCCCCACTTCCCGTGTTCACCAGCTTTTTAGCAATTTAAGGGGGTGGGGGGAATCATGATTTTTCCTGTGGGGGGGATTCCAGGCTTCTTGGAGAAAGCAAGGGTTTGGAGTGGGGATTGAAAGGGGAGCGCAGGTGATTTAAAGTAGGACCTACGTTTGTTGTCGTCTGTCTTTGCAGATTTCAGGCTAAACGGGAGGATGCTTAGTGGTTTAGAGCACAGCTGTGGGGGTAATATATAGGACGGGGTCCCCATAATCTATGTTTAAACCTTCTTCTTCCCCCAAAAGCAGACGTTTTAGCCCCCAAATAGAAACCTCCCCCCACCCTTCAACATAACATGAAGCTGTTTTAAAGTTAAAGGCAGGGATTAGAGGGGGGGGGGGGGCCTGGGAGCCAGGACTCCTGGGTTCAATCCTCGGCTCTGGAAAGGGAGCGAGTTCTAGTGGGTTAGAACGTAGACGGTTGGGAGCCAGGACTCCTGGGTTCTATCCTCGGCTCCGGAAAGGGAGCGAGTTCTAGTGGGTTAGAACGTAGACGGTTGGGAGCCAGGACTCCTGGGTTCTATCCTCGGCTCCGGAAAGGGAGCGAGTTCTAGTGGGTTAGAACGTAGACGGTTGGGAGCCAGGACTCCTGGGTTCTATCCTCCGCTCTGGAAAGGGAGCGAGTTCTAGTGGGTTAGAACGTAGACGGTTGGGAGCCAGGACTCCTGAGTTCTTTTCCCAGCTCTGCGGCCTCAAGGGCATGTCCCTTCCGTCATGTCGTGCCTCAGTTTCCCCATTGCAAAATTAGCAGGGAAGGGGCTTTAAATTTCTGTTTGGCGTTTGGGGAGGTATGGTTTTTGCTGCTGACTATGTTTCCGACTGAGGGAGACACAGTTGGGGCTCGGCCTAGCCGTTAACAAACGTAGATGCAGCCCTACAATAACGACCCAAAAGGGAGGGCAAAATCTGAGGCCTCCCTCTAAGGAAGATTGAAAATAGATTAGTTTTAAACCATCTCCAACTTGGAAGGGACCGTGTTTATTCAAGGGAGGGGGTAACTAGCCACAGCATCCCCCAGCCTGCCCCTCCAACTCCAGCCACCATCCTTGTCTTAAAGCCAGCAGGCCCTTGAAGCAAGCATATGTTAGCAATGTGAGTCTGCAGAGAGCCTAACCATTTAGCTTGATTTGATACCATCCGTGGGGCCCTGTCAGAGCTGTGGGATTCCCCAGCCCAACCAGGGTCTCCCTGCCCGGGGGGGGTGCACAACAAGGGAATGGACATTGGGGTGGGGGAGAAAAGTGCCTCGAATGTAGATAAGTGCGTGGAGGGGATTTCATACCAAAATGCTGAGCGTACACACCAAAAATGACGGTATTGGGAGAGAGTGGG
>TRINITY_DN2826_c0_g1_i2 len=2028 path=[0:0-1721 1:1722-1944 2:1945-1984 3:1985-2027]
AGTTCAGACGTGTGCTCTTCCGATCTGGAGGAATTAAGGAAGGTTTGGAGGTCAGCTGGAGTAATCAGGAGGTAGGCTGGATTGATGCATTGAACTCCAGTTTGGGGGGGAGGATGTTGTCTTCTGGGGTGCCCCCTCCAGCTTTAAAGGAGCCTGCAAATTAGACTGAGACCAAACCCCAGGACTCCTGGGTTCTCTTTCATGCAGGGGGCCAATGCCCCTCCTCCCAAGCTCGTTGGTCCCACATCTGGGCCAGCACCCCGCAGAGGGGAAAGGCCCCAGTGCCCCAGCCTGTCCCAGATCTGACCTGGCACCCCAAGAAGGGAGAGGCCCCATGTCCCATTCCTTGAGGCCCCCCTGAACCAGCCAATCCCTGCATCAGACTCTGTGGGGACAGGCTGGCGGGGTCTAATCCCTGTTTTAGTACCTTTCTTGGCTAATGGCATTCTGGTTCTAAAGAAACCCCAAATCCCTGGCCTGCCTGAAATTCTATCACAGTTCCCCCCCCATCGCCCTCTCACCCCAAGTGGAACAATGCAGTGTCCTGTTAATTGAAATCCTTGGGAAATTGGGGGGGGGGGGGAGAGCTTTTATTTTGCAAAAAGCTGCTTGTTCTTAAATGTTCCTGCTCTGCAAATCCTAATCCGCAGACCCCTGCTATCCCAAGCCCAGACTCCCCCTAAACATAGGTGACTCATGGGGGAGGGCATGGGGGCATGTGCCCCTCCCTGCCCAGCCCCCACTCCTGTGCCTCCTACTCTCTATCCTTACCTGTTGCCTATGCAAATCTCAGTTCTCTGGGCCCCCCCCCCTCCCAGCCCTGCCTGTGCCCCCCCCCCCCCCAATCCCAGTCCTCTAGGCTCTTTTCCCCCTTGCTTTGCCAAAGCCCCCAGCTGTTCCGGCTCTGGGCTGCCCCGCTCTGCCTACACCCCTCAATCCCAAACTGCAGCCCCCTTGCTATCCCTGTCCTAGGCTGCCCCCCCTACCCCTGCACCAGCTCTGCTGCCGCCCCTCAGCCCCACCTGGCTACCACAAACCTGGACTTCACCCCATCCTGTAACTCATGCCTTCCGTTCCTGAGTCAAAGCCCCCATCCCAGCCGCCAACCATTCCCCCTCCCCTTCCCCCCGGTTGCTGGTCTTAACACTGTGGATGTTGCGGTGCTGAGATCAGTCAAACTCATTTCATGGGTGATCGAAGCTACTTCGGAGCCTGCAGGCTTGTTGTGGCATTTTAACCCCCCACCAACATTAACCCCCTGTCTACTAACTCTCCCCCCACTTCCCGTGTTCACCAGCTTTTTAGCAATTTAAGGGGGTGGGGGGAATCATGATTTTTCCTGTGGGGGGGATTCCAGGCTTCTTGGAGAAAGCAAGGGTTTGGAGTGGGGATTGAAAGGGGAGCGCAGGTGATTTAAAGTAGGACCTACGTTTGTTGTCGTCTGTCTTTGCAGATTTCAGGCTAAACGGGAGGATGCTTAGTGGTTTAGAGCACAGCTGTGGGGGTAATATATAGGACGGGGTCCCCATAATCTATGTTTAAACCTTCTTCTTCCCCCAAAAGCAGACGTTTTAGCCCCCAAATAGAAACCTCCCCCCACCCTTCAACATAACATGAAGCTGTTTTAAAGTTAAAGGCAGGGATTAGAGGGGGGGGGGGGGCCTGGGAGCCAGGACTCCTGGGTTCAATCCTCGGCTCTGGAAAGGGAGCGAGTTCTAGTGGGTTAGAACGTAGACGGTTGGGAGCCAGGACTCCTGGGTTCTATCCTCGGCTCCGGAAAGGGAGCGAGTTCTAGTGGGTTAGAACGTAGACGGTTGGGAGCCAGGACTCCTGGGTTCTATCCTCGGCTCCGGAAAGGGAGCGAGTTCTAGTGGGTTAGAACGTAGACGGTTGGGAGCCAGGACTCCTGGGTTCTATCCTCCGCTCTGGAAAGGGAGCGAGTTCTAGTGGGTTAGAACGTAGACGGTTGGGAGCCAGGACTCCTGGGTTCTATCCTCCGCTCTGGAAAGGGAGCGAGTTCTAGTGGGC
>TRINITY_DN2826_c0_g2_i2 len=513 path=[0:0-128 2:129-512]
TGACGGTATTGGGAGAGAGTGGGGTTAGGGAGTGAGTGGGGGGGGTGACTTAAAGCCAGCAGGCCCTCAAAGCAAGCATATGTTAGCAATGTGAGTCTGCAGAGAGCCTAGCCGTTTAGCTTGATTTGATACCCAGCCATCAGACAAGCTGAGAATGATCTTGCAGTGGGAGAAGGGGAGATCAGCTGACTTTTCCCCCTGCCCACACTCGGGGGGGGGGGGCACCTTGTTGGCAAGGAGAATTGACCTGGATCATGGGGAGCTTCTGGGGAGGCGGGAGGGTCTATCCTGGGGATCCATGTCTCCCAGCTGGGGGCAGGAAGGGGGTGGGAATCTATGCTGTGATTGGGGAGCTTTGTACGATCACCTTGTTGTTTCTTCCCCCTGTATCGGTGTCGTTTGGGGGCTCATGGCAGGGGCAGAGACGTTGGGAAGAAGGGGGTTTGGGGTGGAGCGGGGGGTGTCAGTTGATTTGTGGAGATCGGAAGAGCGTCGTGTAGGGAAAGAGTGTAG
>TRINITY_DN2826_c0_g2_i3 len=504 path=[1:0-119 2:120-503]
GGAGCGAGTTCTAGTGGGTTAGATTTTTTTTTTCAAGCAGAAGACGGCATACGAGATTACAAGGTGACTGGAGTTCAGACGTGTGCTCTTCCGATCTCCTAGCCGTTTAGCTTGATTTGGTACCCAGCCATCAGACAAGCTGAGAATGATCTTGCAGTGGGAGAAGGGGAGATCAGCTGACTTTTCCCCCTGCCCACACTCGGGGGGGGGGGGCACCTTGTTGGCAAGGAGAATTGACCTGGATCATGGGGAGCTTCTGGGGAGGCGGGAGGGTCTATCCTGGGGATCCATGTCTCCCAGCTGGGGGCAGGAAGGGGGTGGGAATCTATGCTGTGATTGGGGAGCTTTGTACGATCACCTTGTTGTTTCTTCCCCCTGTATCGGTGTCGTTTGGGGGCTCATGGCAGGGGCAGAGACGTTGGGAAGAAGGGGGTTTGGGGTGGAGCGGGGGGTGTCAGTTGATTTGTGGAGATCGGAAGAGCGTCGTGTAGGGAAAGAGTGTAG
>TRINITY_DN2826_c1_g1_i1 len=364 path=[0:0-363]
TGCTGAGTGGGCTGCTTGACGCCTTTGATGGGCACGCAGCCCGGATTCTGGACCAAGGTGTGGAAGTGGTTGGGACAAGGGGATAGTTATAATACTGGTGGTGCAGCTACTCGGGGACGCATGCATTTTCTACTGCTAGGAGCCTCTTCCAGGGTCCGTTCCGACCTAGTTATTCCCCTGGATTAGGAGCTTGGACAACAGTGATTTCATGGAGGAGATTAGAGCAGGAGCGGCTAGGAGCCAGGACACCTGAGCTTTCTGGGATTGCATGGGGGCTGATGGGTTAGAGGGAAAACCAGGTCTCCTGGGTTCTCTAAGAGGGCCGTGGAGGGCTAGTGGGTTAGAGCAGGGATGGAGGGAGCCC
>TRINITY_DN2826_c2_g1_i1 len=208 path=[0:0-207]
CTTCCGATCTGTGGGAAGTGGGCCACTAGGGTGGCTAGATAGGCAAATTTTAGAGGACACTTATGAGAAATACAGGTTGCAGGGCTGCACTGGAGGCGGTCTGGTGGGTTGGAGCAGGGAGAGGTAGCCAGGACTCCTGGGTTCTATCCCTAGTTCTGGGAGGGAGAGGGGGGTCTAGTGATTAGAGCAGAGGATGCTAGGAGCCAGG
>TRINITY_DN2874_c0_g1_i2 len=5861 path=[0:0-5860]
CTCCGCAAAAAATCTTGCAAACGATAATGAAAACCGTCCGCCGTGTTCTTCCGCCACCGGGAGAGTGAGATGGTACCGGCGGTGGTGAGCTGAGTACAGCCAAGTGGGATTTTTAAAATAGGTGTATCCCTCCGCTCGCGTGGAAAATCTGTCCGGGTTATTGTGTCCCGCTGCCGCCTATCAGAACAAGGGCAGCAGGCGCTTCTGCGGAGCTTTGCGAGAAGCTAGCGGGTTTGACAGGAATAAGAAGCTCAGCGCGCGGCGGGGGCCTATCTCGGGGTGTGAGGGAGAGAACAAGGTGTCCGGGGGGGGGGGCTCCCCGCGGAGAACAGGGAGGCGGCGACGATTTAGTCGCCGCCCCGCAGGATCTCTGTGAGGGGGCCCGGCGGCGGACGGACTCTTTCTTTCGGTCCTGGCGGATGGATCTCTAGGCGGCTCCCCCTCCCCCCCCATCGTTCGGTCTTCGCCTCCGCCATCTTGGATTTTAATCCGCCATTTTTCCCCCTGGAATTATATATTTTTTTATGATTAATTTTTCTCTGGCCGGAGTTCGGGGCAGCGGTGGCGGCGCTGGGACTGGGTCTGTGCGGCCAGCAGTAGTGGAGCGGATCCCAGCGCGGAGAGGGAGCCAGGCGGAACTGAACTGAAATTGACTCTCTTCTTTAAGCCTTTTCAAAAGTGACTAAATGCAACTGGGTCAGGCTGTCTATGGGAATGAAGTGGTTGGGAGAATCCAGGAACATGGTGGTGAATGGCAGGAGAAATGGAAGCAGGTTGTCTAATGATCATCAGCAGAATCAGTCCAAATTAGAGCACACTGGAAAGGAAAATCCAAAGACGGGCAAAAATGGAATCGAGCGAAGGTCAAGCAGATGTAGTGGTGGTACAGGATTTGAGGGCCAAAGTCGCTATGTGCCTTCCTCTGGAATGTCTGCCAAGGAACTGTGTGAAAACGACGACCTAGCAACTAGTTTGGTTCTTGATCCTTATTTAGGTTTTCAGACACACAAAATGAATACTAGGTTTCGACCTATAAAAGGAAGGCAGGAGGAACTGAAGGAAGTGATTGAGCGCTTTAAAAAAGATGAGCACTTAGAAAAAGCCTTCAAGTCCTTGACGTCAGGTGACTGGGCCCGGCACTATTTTCTTAACAAGAACAAAATGCAGGAAAGATTGTTCAAGGAACATGTATTTATTTATTTACGGATGTTTGCAACTGACAGTGGATTTGAGATATTGCCATGCAATCGCTATTCCTCAGAGCAAAATGGAGCCAAAATTGTTGCAACTAAAGAGTGGAAACGAAATGACAAAATAGAATTACTGGTGGGTTGTATTGCTGAACTATCAGAACTAGAAGAAAACATGCTGCTGAGACATGGTGAGAATGACTTCAGTGTCATGTATTCCACACGGAAAAACTGTGCTCAACTGTGGCTTGGTCCTGCTGCATTCATCAACCATGATTGCAGACCCAACTGTAAGTTTGTATCAACTGGTCGGGATACAGCATGTGTAAAAGCTCTCCGAGATATTGAGCCTGGAGAAGAAATTTCTTGTTACTATGGGGATGGCTTTTTTGGAGAAAATAATGAATACTGCGAATGTTACACATGTGAAAGACGTGGAACTGGTGCTTTTAAATCAAGAGTGGGACTGCCTGCACCTACTCCTGTGATCAATAGCAAATATGGACTGAGAGAAACAGATAAACGTTTAAACAGGCTTAAAAAGTTGGGAGACAGCAGCAAAAACTCAGACAGCCAGTCTGTCAGCTCTAACACTGATGCAGATACCACTCAGGAAAAAGCTAATGCAACTAACCGAAAATCTTCAATTGATGTAAAAAAGAACAAGAGTAGAGCATTAACAAGACAGTCTATGTCAAGAATTCCAGCTTCATCAAATTCTACCTCATCTAAACTAACTCATATAAATAATTCCAGGGTACCAAAGAGACTGAAAAAGCCTGCAAAGCCTTTACTTTCAAGGATAAAGTTACGAAATCAGTGCAAACGGCCAGAACAAAAGACTGCCTCTAGAAAGCTCGAAATGGGAACCTTAGTTCTCAAAGAGCCTAAAGTAGTCCTGTATAAAAACTTGCCCATTAAAAAGGATAAAGAAACTGAGGGACCAGTGAAATTAGCAGTCTCTAGTAGATGCTTAACAAGACATGCAGCTCGAGAACATAAACTGAATTCTGTGAAAGGTGCTCATGAGCATGGTGAAATATTGCCATGCAATTACATAACTAGGAGGTCAATGAGAACAAGGCTGAATTTGAAGGAGACCTCTGATATAAAGCATGAACCAAATATGTTGGATAGCTATAAAAACAACCTGACTGGAACTCAATCAGAGAGAGAGCAGGAGTCTCTTGTGATACAGGATAGTGAACTGACTTGTGAAACGTCACATAAAGGGGAGAGTAGATGCCAGAAGAATGACGTGGACTTGTCCAAAAAGAAATCTCGACAAGGAAAACCTGTAAAGCCATCTGCAAAAATAGAAGAAATTGATACCATGCATAACATGCCCATCAGCGATGAAGTACCCGATTTGATCAGTTCACATTCTGAACCTGGAGAGAGGAGTAATATAGGAGATACACCAATTGGATATAAAGACTATATTCCTGCATCTGGTGGCTGCTCCATTGTCACATCTGACAATTTCAAAGCGAAGGACAGCTTTAGAACTGCAAAAATTAAAAAGAAAAGACGTATCACAAGGTATGATGCACAATTAATTCTTGAAAATAGCTCTGGGATTCCCAAACTGACTCTACGTAGGCGTCACGATAGCAGCAGCAAGACAAATGACCAAGAAAATGATGGAATGAATTCTTCGAAAATAAGCATCAAATTAAGTAAAGACCATGAAAAAGATAATAACTTATATGTAGCAAAGCTAAATAATGGATTTAACTCAGGATCAGGCAGTAGTTCTACAAAATTAAAGATACAACTAAAACGGGAAGAAGAAAACCGAGGGACATACTCTGAGGACCTTCACGAGAATGGGAAGTGTTGTAGTGATACTCTTTCTCTCCTGGAGTCAAGAATGGACGTGGATGACTATGGTCAGTATGAGGAGGAAACTGCAGATGAGTCTTCGTCCTCCTCAGAAGATGATGATGATGATGATGATGATGACGATGACGAAGAAGAAGAGGATGACTATGATGATGAATTTGAAGATGATTTTATTCCTCTTCCTCCAGCTAAGCGATTAAGGCTCATAGTTGGCAAGGATTCAATAGACATTGACATTTCTTCCAGAAGGAGAGAAGATCAGTCGTTAAGGCTCAATGCATAAGCTTCTAGGTCTTAAATTGACCAGGATGTCCATTTTTAAGCAAACAAAAAAAATTCCAGTCAATTATTCCTCAGCTGAAGAACGTTCTAAAAATTTTAGTCGCAGCACTTCTTTCTTTGTTTCACTTATCAACATAATATTGTAGAAAGTGTACAGCATACTGACTCTTCTTAAGTCTGATTTGTGCAGATTTTTATTGTACTTTTTAAAAGCCTTCTTATGTGCAATTCTAAGTTAGAGTAAGAGGTAATGCTCTGTTGTAAAATAAAGGCTCAAGCAAAATTATAAAGTGACATCAAAAACTTTCCATGCAGGACAATGAGAACACAATAATGTGGCTACACAATTATTTTTAACCTGTAAGAGCCTTAGCTTGCTCTTACAATATCTGATGAAACAATAAAAATGAGAAAAAAAAAATCATAGTAGCAGCATATTAAGGTTTTTCTAGTATATGTTAATATCACCAGCAATGATCTACAGCTTTTCGATTTATTTGCTAGATGTTTTTCCCCCTTGAAGTTTGTCAGTTTTAACACTGTATGCTGTCCCAGACGTACTGTTTGTGGCCTTTGTTATAGTAGCAAACCGTTGGTTGGAAGTCAAATTGATTTCTTTAAAACAAAAAAAAAGTAAAAATAAGGTGTTGAGTTTGCTGACTTTCTAGTACATTATATGTACAGGGGTAGCAGTATGCAGAATAAAAGTTTGGATATGGTGTATTTATTGCTTGTTATGTAAATTAAACACCTTGTATTTAACACTTTTCAATACTTTTAGATAAAATTGTTCTTTGCAAGAATGATTGGTGCTTATTTTTTCAAGAACTTGCTGTGAAACAATGTGATTACAACAGGCAACATTTATCCAATGAATTGCAGCTATCCTAAATTGGTTCTTCATAGTTTTTCTGTTGCACTTGTAAAATGCTACAAGGAATTTTTTAAAAAATCTATTCACTTTAACTTATGATAGTTTTATGAAATTAAAAAAAAAACAACCCTAAAAGTCACAGCTTTTGTTCTGTGGTAACCCTATAAAAATGTTTGTCTTTTGAGATCCAGTGTAATGGACTGAAACAATGTATATGTTGTAAATATTTGTGTGTTGTGAGAAATTTTGTCATAAGAAATTGAGATAACTTACCAGAAGGGTTTTTAAGTTTAGAAATACATTCATGCCAATAAAATAGGAAATTATAAACCTAGTTTTAAACTCTGCATCAGTGGGAGTTCTTTTCTTTTTTCTTAGCTTATATTTTGAGATTTCAAAATTTGATGGATACACTAATTTTGTAAGAGCTTCAGATTTTTTTAAATAGGCAATTTGAAGGAGAAATAGCCCATACTGATAGAATAGGATGGAGGAAGTGAACTTCATGTATGTTAAGATAAACTACTTAATAATCATCTCTTGAAACTTCCTCCTCCTGAGTTAAGTTGCAGATATTTGTGTATACTGTAAAACTTCTTTTACAGAACAGCATATGAACATTGGAAAGGAATTGATTGTAGGTAAATTGCTTCTGGAGATAAATGGGTGCATAAATTCAGTGAATAAGTTTAATCCAGGTTGCAAATACAGAAGCTTCACAGTATGATTCTGTTAAGTACAATTGACAGTGTTGGCCCAGAAGAGCCACATCTGTAATTGCAGGGTGGTTATAGATCTCAGATTAGGACCATTAGTAGAGCTGGATGGGTAAGTTTGCAAAGCACATGCTCAGTCTGTATCTGGTTTTAGTCTGACTTTCACGAAGACTAAATATTTTTCACATTAACATTTAAGAACAGGTTGGTGTAGTTTGCAAATTGATTTTCCTCTCTCCTTGCTTTTGTCCCTTCCCCACAAACATTTTCTCTCCTCCTTGCCATAGCTTAGAACCTGTACTTTCCATTAAGGGGATAGCTAAACAGTCTATGTGTTAGTGGAATAGATAAGATAATCACAGTATTAGCATGCCAAGATGATTTCCCATATATGCCTCTTCTCTCTAAGTCATAGAGTTCTTGGCCCTTTAGATTTTGTGTAGAAACCCCTATGGTAAGTATGATGCCATTTCTCCAGTTACTGGGTCACCTATGGCAAGCTGTCTTGCATTCAATTCTTGGCATGAGATCTTTATAAGAATGGTATAATTGGGCTATTGTAAATAGAGGAGGATTGCAAAAGTTGCCAGTTGAGTTTCCATAGTGTTCAACTATTTTCAAATTGTTATAAATCATATTCAGCCAACAATTACTATAATTGAGTTACATATCTCTACTATTGAGGAGGCTTTGGATTTCTTTCAGCTTTGTCAGTAAAGCTCTTGTAAGTTGTTATCTCGTATCCTTGGTCTGACCAATATAGTATATAAAATGGAATCTTGATGGGGGGAAAAAACAAACTGCAAAATGTATTAGAAAAGAGAATCTTTGTACACAAGTGATCAGTCTTTATTTGTGCCAAAATTACTGAATGAAATAAATGGGACCAAAGGGGAAAATGTGAAGTTATAATTACACTAATTAAAAGATACTGAGCTGTCAAAAAAAAAAAAA
>TRINITY_DN2874_c1_g1_i1 len=240 path=[0:0-239]
TCATCATCATCATCATCATCATCAATTAGCTGCGTTGCTTTTCACCCAACTGATCACCCAACCAATTGGTTACTTATTACTCAGCATCCCTTCTCTGTAACTAATAGGGATGGGAAATCGTATGGGGAAAGTGGTATCGGTTCAATATCAGACTGACCAATTTTCAATTCAATTCAGATTTAAATCACATTGGACCAGAATCGGATTCCGACCAATACTGTTTAAAAGCATGCGTCTGCC
>TRINITY_DN2834_c0_g1_i2 len=288 path=[0:0-176 1:177-239 3:240-287]
GTCTGGTCAATCTTTCTGGGAGGAGTTTCAGGAAGTGACGCCGGCCGATGCGGTGGATGTCCTGGGGTCTGTGAGGGCCACGTGTTGTGAACTTGATCCGTGCCCGTCCTGGTTGGTAAAAGCTTCCAGGGAGACGTTGGGGACGGTGCTGGCGAGGGTAGTGAATGCGTCCTTTCGGCAGGGGAGGTTGCCGCCTTGCCTTAAAGAGGCTGTGGTGCGCCCCCTGCTGAAGAAACCATCGTTGGACGTAGACGCGCTCGCTAGTTACCGACCTGTCTCTAACCTTCC
>TRINITY_DN2834_c0_g1_i3 len=280 path=[0:0-176 1:177-239 4:240-279]
GTCTGGTCAATCTTTCTGGGAGGAGTTTCAGGAAGTGACGCCGGCCGATGCGGTGGATGTCCTGGGGTCTGTGAGGGCCACGTGTTGTGAACTTGATCCGTGCCCGTCCTGGTTGGTAAAAGCTTCCAGGGAGACGTTGGGGACGGTGCTGGCGAGGGTAGTGAATGCGTCCTTTCGGCAGGGGAGGTTGCCGCCTTGCCTTAAAGAGGCTGTGGTGCGCCCCCTGCTGAAGAAACCATCTTTGGACGTGGATGCGCTCGCCAGCTACCGACCTGTCTCT
>TRINITY_DN2834_c0_g1_i1 len=212 path=[0:0-176 2:177-211]
GTCTGGTCAATCTTTCTGGGAGGAGTTTCAGGAAGTGACGCCGGCCGATGCGGTGGATGTCCTGGGGTCTGTGAGGGCCACGTGTTGTGAACTTGATCCGTGCCCGTCCTGGTTGGTAAAAGCTTCCAGGGAGACGTTGGGGACGGTGCTGGCGAGGGTAGTGAATGCGTCCTTTCGACAGGGGAGGCTGCCGCCCTGCCTTAAAGAGGCTG
>TRINITY_DN2834_c0_g2_i2 len=3552 path=[0:0-3551]
TTCCATGATCAGCTGTTTGGCGGCTGGGGTGAGCGTGCTCCTCCGGGCCCGATTCTCAGATCTTGTCTCGCAGCAGGGCTGCACAGGCCAACCAGATCGGAGGCAGCCCCATAGCCGCACATTTGCGTGGGTGGGACAATAGTAGCGTGTGCTTGGTCACTGTTCTTCTCCAACCGATGCATCCCATAACAGCCAGTAGGACTGAACTAACTCCTTCAGCTGCTTATTACCAGCTGGACTTATTTATGACCCATATAATAGGGGTTTAATGACCTTCAGAACTGTCAAAACTAAGGGTAGTAGCAATAATAACATATGCATCTTTTGATCACAAACACTTTTATTATTTTTTCTATAGTTTCGATTGCGTCCAAGATTTCGTAGCTGGCCAGAGGTTCATTTTTCTTGTTTTCTTTCTGGATAGCTGGCAATCGCAGTTGAAGTTCACCAGTGTGGACCATTAAGGGGAGACAATTTTGCAGAGCACATGAGACAGAAATAGTTAAAGTTGATTTATTAATTGAAGGGGGACCATTTTCTCTCTTTTATCATGGTCTCCATGGATGGCTAATAGACGAACTGGTTTTAGTAGTAACAGCGTTATAGACAATGGGCTCGATCCTGTGTGGAGTCTAGCTATCAATTAATCCTTGCTTTAAGCATTTAACCAAAGTAAATTAAAGCCATACGGCCTTACTAATTTTTACCAAGTTATTTAGATGGCCTTTCTAATCAGATCCTATCCATTGATTGCCATGGCAATTGGACGCTACCACAACTAAAATATTTGGGCTCTACTGAGTGTCCTTTTTTCACCAGAGTAGCTAGCAGAGTTGAAACAAATAACTAATTTTGTATTCACAGATATTATCCATATTTTTGGATAGCCAGCCAAATATCCAAATAAATATCCACACTTGAGACAAAATTTGCATGTTCATTTCATTGGATATTACACTCCCCGCTCCCCTCGGTTATTTTGGTCATTTCAGTTCTGATATTTAGTCATTTGGCTGAATATACAAAATAAAATGACCAAAATAGTGCACACACAAAAAATTCCTTAAGATCAAATCCCCTCAAATGAATACATGGCACAGAAATGAATAGCTTTTCATATCCAATTCATTGGAAATGATTCAAAGACATCAAATTCATGTTATGATATTATTCATCATGGGTATTTGCATCAGCTGTAATGACAAAACTTTCTTACCACAAGGGAAACATGTAGAAATCTGAGCTTCTATTAATCTTACTAACAACAGACTTCAGTGTTGTAATGCCAGAAATGGGATCAGGGAGAAAGGATTTTTTTTTCCCTTGAGCTTTCAGGATTCAGTTACTTCACATATGACCCTAGATCCCTAAACCATCAAATTCAATGGAAGATGAGCCATCAATTTCAGAGAGAACAGTATTGAAACGTAAATATGAAATCAAAAGGCAAACTTGTCCTAAAAGCTGCATCACGTTCAGCTCTGGTATCACAGAGCCATGGATGCAAAGATGTAACTATTCCAACTGATCAGAAGAAGTCTGGGACAACTTATACCCTGTTCTGGCTACTATCCTAGCACTGTTGCAGAGCATAAGTTGTGTTAGGAATATGTGAAGGGAGGGTCTCCTAAAATAACCATGTGTTTGGAATAGAGCTAAAATGAGTACCTGATTAGGTCCCCTCAGACACATCCACATTTTGGGGTGCCATTTCAGATACCCAAATCAATTGAATACCATTCAACCTACTGAAAACCCCCCACAAAATGTTGGTTTTCGAGTGCCCCAAATTACTCCAAACTCTCCCCAAATACCGCCCTCCATATATATATACCATGTATACATATCAAATACATCATATGATATTGATCATATCATATCATGTATATATATCATATACATTTATATATAACAATGTCCATATGTCAGTATAAGGTACCTGATCTGACACCATTTCCGGTACTGAAAAGTACCCAGAATTTCCAAGTAGAATCAGGTACCACGAACATGATGGGTATACCCATTTTTGAGGGTACCCATTGCAACTCTAGTTTGGTATAATATGGACAAGCTGCCTTTGTGTCATAAACTTCTCAACTCAACACCACAACCTCTGAAATCTGCCATGAGGCCTAGTGGGGCCTATTGAATCCAGTACTAAATTGAGACTTACTGAGTCAGACTGACATCCTCTTTATACAAATTTGCTCCTGTTAAATGTCACCTTGTTAGGTGAAAAGGTCCGGATTCTGGGGTGTCATAATTCTACTTCAACGAAGCTCTGGAATTTTTCAAGTTGAGAATTTGGCTCACTGTTAAATTTAGTCTGCAGATCAAAAATCAAGACTTGCCTTTGAACACCACCCTACTTAGCAATTTACTTCAGCAATGATCTGTATGGGCTTTAGTGGGACTACTCCAGAGAAAGTGGCTTGTGGACCGGGGCCTTCATTTCTTTGGACCTTTCTTCTGTGTCATTAACAGCATTTATCAAAGAAGCTAAATAATCCAAGTATAACTCTCCCTCTGACCCTTTGCTTACCAACCTATTAGACTGATTTTAGAATAGTAATTTTGGCACTAGCCTAGATTTGAATTGAATACCTGAAGAAAACAGTCAAATTTTCAGCACTCAACTCAACTTGCCATCTTGAGGTACTAATCAGTACCTGATTAATGCCCAGTGGGTGACTTGATGTCCCAGTTTTCCAACTTCTAGACCTGGAATACCGGTTTCCAGATTTTTTGAGTTTCTGTCACAATTGTTTCAGTTACCGTCCTGTTACTGACTTACTGGTTGGTAATAGATGAATAATTCCCAGTTTGTCTGGTAATTGGGTACCCCAACTGGTATCTGACATGGCAGTCAAACTTGTAGGTATTACCTGCAGGTGATGAATTGGGTACATGTTTCAGCTTTACGCCAGCTCCGTTTCTCATTATTTTCTTTTGTCACCTTTTTGAATTCCAGAATGTCACCTGATTTACAAAGAATTCCACTGTCAGGGCTGGGGCAGGTTGGCTTTTCTCTCTCTCTCTCTCTTTCAGGAATCAAACGTTCATTTGGAAAGAGAGAACAATATTTTGAAAGAACTTCAGACCAAAGCCGAATCTTCCATTTCCACCCCCAGACAACAAGGACCATTTTAAGACTATTCATCCTTAAATCAGTGCGCTGTCCATTTCAGTGAGAACAGGTCATAACTTCCTCTTTAAATGACATCTTGCGCTAAATGAAACATGGAGCAACTTCATTAGGCAGCTGAGTATTTTGAAGGAAAACAGTTCATGAATTTATAAAAATTAGGATTAGACAATCCCATCTCCTTTCTTCCTTGACTGTCTCCCCTTCCATCTTTGGCTTAATGTTGTGAACTTGATCCGTGGCCACGTGTTTTGAACTTGATCCGTGCCCGTCCTGGTTAGTAAAAGCTTCCAGGGAGACACTGGGGATGGTGCTGGTGAGGGTGGTGAATGCGTCCTTGCAGCAGGGGAGGTTGTCGCCCTGCCTCAAGGAGGCTGTGGTGCACCCCTGCTGAAAAAGCCATCTTT
>TRINITY_DN2834_c0_g3_i1 len=206 path=[0:0-205]
CCGGATTAGGAGCAGTAGAGGTGGCGCGTGAGGTGATGGAGGCCCCGTCTGGTCCATGTTCTTGGGTTGAATTTCAGGAAGTGACGCCAGCCGATGCAGTGTATGTCCTGGGGTCTGTTAGAGCCACTAGTTGTGAATCAGATCCGTGCCCATCCTGGTTGGTGAAAGCCTCCAGGAAGATGTTGGGGGCGGTGCTGGCGAGGGCC
>TRINITY_DN2814_c0_g1_i4 len=1536 path=[0:0-1535]
TTTAAGACTGCATTTAATCTGGCAAGTCTGACCGAGCCTCCCCAATTGTACAGCAAAACGATCAGCTTGAAAAGGTCAAAATTAATAACAACAATAATTTAAAAACCACTTAAAAAAAAATACGACCCTGTTTCTTGCAGAAGGGACAAGGAATTCTTTGGCCGTTTCCCAGGTATTTCCACGAATCTCCTTGCTAGCGAGGCGGAGCTGGCAGGAATCGCCCGTCAGGGAGCGCTAGAATTTCTGCAGGAATTTGAGAACCAAGTCTCTCAGCTTCACCCGGAGCGTTTCATCGTTGTCGCAGATGATGTGGGTTGAATCCTCCTCTAACTGGATGAGGGTTTCTGCCTCCTGGAGGAGCACGATGTGGCCCTTGGCCGTGTCCTCCACCTTCACGTCGCTGAAGCCGTGCTTCTCCAGGCTCTGTACAAACTGGTCCATGGGGATGGAGCCACTGAGCAGCGGTTTTAGGGGCTTGCATTCCGGCACATCCTCGCTCACCCGCTTCCGCTTCTTGGAGGCTGGCGGCTGCGGAGGTTTCGGAGGGGGCTGCAGTACGTGCTTGTTGTCCTTTGTATGCAGCACGGCGGAGACGGTTGCTAAGGAAATGCCAGGTTTAATCTCCAAGGGCACCAAGGAATCTGCAAGCTCTGACATGATTTCAATCTTCTCGTAGCGCCGTTTGAACGGGAGCGTCAGCACCTCTGATCGGCGATAGGACATGGCTGGCGGCTGGCAGTCTATCATCAGGTCTGTGCGATGGGACTGGGTTGGCGGGGGCTGGGTATACTGCTCCGGGCAGACAACGTGGAGAGGCTGCACTTCCTTGAGTAGCTTGGACACCTGGATGAAGTTCAACCTGGTGTCGATAGGACAGTAAACGCATTTCATAGCCAGGGGCTGATAAGGAGCCAGCGCATCAAGGTAAGAGAAGTCAGGCTCTGTAAATATAACGGTATTGAGGCTCGATTTCCCCCACAGCTCCATAAAATGCACCACATCCCCAAACCTCAGGGAGGGATGTCCGGTGAACACGACACACGGCTGTTTAAAGTCGTTGCTGAAGTCTCCGTGGATGCTGGGATAGTGCTTCAGTTTGTTTGTCTGAATGAGCTCCGCATGAGGAAAGGGGGGCTCAGGGAGGTACACCTTCGTCTGTTTATTGAGACAAAGCCATTCAGCAAAGATCTGGGAGAACTCCAGAGAGCTGTTGGCGACAGGGGAGATGAAGTAGAATGGGACGTTGGAGAGCCCTGCCGTGTCGATATACTGATAGAGGCATTCCAGAAGGTCATAGATAACTCCAGAGGGGTAACAGGGAACCAACACGTTTCCTCCGTTCCGGATTGTCATAGCTAAGTTACTGCAAAATTCTCCCACCATGCCATCCGGGTTTGCGGTTGGGATCTGGGTAAGTCCCGTCAGAATGAGAACATCGCTGTTTTTAAGGGAGGCTTGGTCCATGGGCTGGGGGTGTGTTGTAAGCAGAGAGGATCCAGACACATAGGAAACCTTCTCATAATGCGACTGTATAAT
>TRINITY_DN2847_c0_g1_i2 len=717 path=[1:0-485 2:486-716]
GTGACTCTGGACTTTTCTAATTCCAAATAAAATGGAATGAAAACAAGCTGGGGGTGTGTGTATGTCAGCACCGCAGCCCAGAGCAGGGCGGGACGCTTGACGTTGCTCCGAGGGGCACCCGCTTTTCCGGGCTCCCCAACTCGAGAAGGCTGGTGACAATCCCGAAAGGATTCCGGCAGCAAGGATGTTGATGATGCAGGGTCTGGAATGCAGCCTGTACATGGCAGCGCTGGGATGGAGCCCGTATTTTGCCTGGAATCCAATAGCTTTGGGGGTGGGGAGAGGGGCAGGGTCCGGGGCCACCCAACGAATTAGTACAAGTTCTGCCGGCAATAGGAGTAGAGAGGGGGTTAGGCGGAGACAAAGCTCCAAAATCCTCTTAGCCACGTCCCAACAGAGTTAGGCTTTCCTGGTCGCGATGTAAATGTGACCTGGCCCCCCACCCCCCACGGCACACCACGCTGCTATGGCGTCTTACAAGGGCAGGGCAGGGAAGAGGTGGGGCTAGAACCAGTTTCCTGTCCTTCCTGCCCCCCTCCCCAGCCCTGTGCCATCATGGAGTTTTATAGGGGGCACGTGCCATGCCAGGAGAGAACACTGCCTGCCACCCCGGGGCTGCCTGGCAGGATGGACGGGGTATACATTTTATAAATAAATAAATAAATAAAATAAATGTGACGGGGTTTCTTCACCCTGATCGGATGGAACTCTTCATGG
>TRINITY_DN2847_c0_g1_i1 len=279 path=[0:0-47 2:48-278]
TACGAGATTACAAGGTGACTGGAGTTCAGACGTGTGCTCTTCCGATCTGGCAGGGAAGAGGTGGGGCTAGAACCAGTTTCCTGTCCTTCCTGCCCCCCTCCCCAGCCCTGTGCCATCATGGAGTTTTATAGGGGGCACGTGCCATGCCAGGAGAGAACACTGCCTGCCACCCCGGGGCTGCCTGGCAGGATGGACGGGGTATACATTTTATAAATAAATAAATAAATAAAATAAATGTGACGGGGTTTCTTCACCCTGATCGGATGGAACTCTTCATGG
>TRINITY_DN2872_c0_g1_i1 len=3845 path=[0:0-3666 2:3667-3844]
ATATTCCCCTCTACATACGCACACGCACACACACACACACACACACACAAGGCGGCAGCCCGAGCCTCAAAATGCCATTCTAGTGCAGGCCCCACTGCAACTGGCACTGGTGGAGAGCATTGAGGATTGGCACCTCTGTGTGTATGCACAAATCTTTGGACCGAACACAGCTTGTAAGACTAGGAATCTCTGCAGAAGTACAAGCCACCACAGCTACATTTGGTAAAGGGATTTCAAGTTAATGCAAATAAAAAGCATCCGAGTGATTCTCTGTCTGGACAGTGGTTCAAACTCTGGTCCTGGGACACTAGCACATCAGCTGACAGAGGGGCACAGCATTGAGTTATCCAGTAGCTCAATGCTCAGACTAATTTAAAAACAGGAGACTGCATCTGTCTATCTTAAATATCGAGGTGCATCCCACAGAAACTGCTGGTGCCAGTACGCAACACTTCCAAACTGAACAGGATAACTGCCCAGAGACTGGGACACGTCCTCATAGGTTGCCCCTGTTAAAAGGGAAGGGCACCATAACAGTTTATGACTCTCCAGGGAACTCGGATATGTGACCAACCAGCTGACCTTAATCTCTCCCCCCATCCTGCTCCACTTAAAAGATCTGTCAGCTAACCTTAACAGCAGATAGTATGATTCACGGACTGGAAACACCAGTAGGCCAAGTAATATCTTCCCTTGCTCCATTTAGACTACACATGCAGCACTTTCCCATGGTGGTAAGGAAATCCAAGTCTGCAAGCAGAGGGACCAAGTCTCTCAGATTACATGGAACTTCAAGAGCTTTGCAGCAGGTGTGGTTTAGATAAATATCTCTTCAAACAGTGGGGGGCTGCACTGCTACTCTAGGATCGTTGTGCCAATGCATGTGGTAGAGCCTTTAGTGCAGGGAAGGCCGAGAAAGCATTGGCAGAACTGTAACTTTTGCTATTGTGGGATAGGGTCAGGCTTGCTTGTCCTCAGTGACATTCAACTACAGTGCTAACCTCAACGTAATGCTACCCTTCAGAAGGAAGATGCAGTTTTTCCCCACAGAAAGATTCTACCTGCCTTTCCTTGGTATCTAATCATATAGGCAATGAAGAAGTGTGCTTTCCAAGCTAGAGAATTTGGCTCCCTCATTCCCAGAGCCCATATCTACAACATGTTGTTAGTCCAGGAATCCTGTGGCCCCATTTTAAAAAAAAAAAAGCTCCTCAAATGTAAAGTTTGCACATTGAAATTATGGGAAAAAGTGATAAAATTCTATACGCATGCAGATAAAATGTATAAAATGCTTATGTCCTATGGTAAGAACCAAATTCTGGATATTTTGATACAAAAAAGTACCAGTCTCCTCTTTGCCAAAGGAACTAAAAAAATAAAAAGACGATTCTAGATCAGAAATGCATGTACCGCAACCCTACAAAAGAGATCTCCAAATGAAATTGGGGTGTGGGAATCAGGCTATCATGTCTGTGCTCTTCAGTGAGTCAGTGAGACTGCTGGCATTCCTTTAGGCTTTATCTGAACATGAGCATGGCACCACACAGAACTTTAAAGCCTTCACCCTGGTTAAGAAACAAGCTTTCCTATTCCCATTAACCAGTTCTGCATAAACATTAGAGACACTCCTGTATATGGGGGTAGCAATTTCAGCGAAGGAGATGTACAGACTGAACCCTCTGCACAAGGCCAACCTTCATTTTCTTTGAGTGGCACGTGTCTCTAAATAAAAGAAAAAGCAAGAGTCATTTCCAATTGAAGCTGCTTATAAAAATTGGCAGGGCCTGTGGTCTGTGTCCTAAGCAGCTTCTCTCATTTGAAATCACTCATTAAAATTGCTGCTTTCATTTACTTATGCTGCAAGGACAAAGTAGGGCAGGAATTTTAGTTCTGGTGAAAGCTTTCCAACTGCTGAATCAGCAACCCTGCCCCCTGCAGGATATGCTGTCACCTCATCTGCAAATTAAAGCAATTCTAGTCTGATGTGGTGATCTGCTCTTATTTCTGGGGATGAAATTTTGTTGTGATTTTGAAAGATTTTACTTCTAGACTCCATTAATTCACTGAGCACAATGTGTCAGTTCAAGTTCTTAACGCATTTGCATTTACATAAGTAATTCTTTGGTTATCAGATTTAGGCCAAACCTGGTTCAAGAGTCTGTTACTTTAGGTGAACCTGAGTGCTCAAATTCCAGCTCTATAACAAGATGCAACACAAGCCAAAGGCAATGCCAGGCTAAAATTTAATCAAGCATCTTCACAATGTTGTAAAAAAGCAATGTGTGGCTTCTGACTTTCTAACTGACCTAGAATGGAAGTGTCTCTCTGGAATGAATACAATATTTAATATTATGGCATGCAGTGGAATAAAAGGTTTAGCAGTGTGGATTTGAGACAGTTGTCCCAAATAAGTGCTGATAGAACCCTCTCAATTCAGTGAAAATGTTTAGACCAGTTTTTAAAAGTGATCTAAGGAACTGATGATTACTAGTATCACTGCAAAGGTAGCAAATGCACATGACAAGGGAAGAAAAATAGTAGCACAGAATCCAAAGTTTCCTATAAACTATTTTCAAAGATGCAGAAGGTTCATCCCATAGGGTAGGATACAAATGCACCATACACTGGAATCCTAGTTCTTCTCTCATTCTGGTCTTCCTGACCTTGGTGGGTGCCAGCACTTAAAACTGTCATCTGCCCAAGACTGAATATTCTCAGTTCTGAAGCATGTTTCAAGAATTTCTGCATTGCTCTCATTCAAGCACCTACTACGCTGAAGGAGAAAGCAGAAGCCATTTTGTGGTAGGGGATCCTTACTACAACTGGTGAACTATTGAGAAGGTTGTAGTGTTAGACTTAGTTCTTGCCAAGAAGAATGAAATGGACAGAGGGGCTCAAAAGGTGCAAAATAAGTTCAGACCATTCTATGGCTGAAGAAAATTAGAGAATTTCCATGGATACCATGATTATGATATACAGGATGCGGGAATAGTGCATGTGTACATCTCCTGGTGTTTGCATTTAGTTACTGGCCTTAAACAAAACAAAAAACAATTTCAATTCACATTTTTGTAACTTGTTCTATTACTACTGAAGATGAAATCAGAAAATGATTCAAGTCTCAGAAACCAGTGGATTCAACTATAAAACATGGGCAAAATCCACATGATAATAGTATGTGAAAATGAGTTTTCTAGAAAACAACTTGTATTTTGTCACAGGAGAATGTCAAAGTAAAGGATCAGAGACCTGCTTTAAAAAAAAAAAGTTTTCCAAAGCTCTAGACAGATGGGTTTCATCTGTGCAAACCCATTTCATTGCACAGTGAAAACCGAAAGTCTCATTCTGAAGGTCACCTCCACCTGCACAAACCACCACAATTGACTCTCTGCATCAGGAGTAGTACAAGGATGCAACCCCAAACTAAACATGGTTGTGTACAAGTAGTATCTCTCCAAGAAAACAGGTTCTAGAAGGATACAGAAGAGCCCTTTATATCTAACTGGTAGCCTCTGTCACGCAGATATCAGCTAGTAGCTTGTAAATGGCCTATTTCACTGGTGGACAGTCCACATTGTTGGCAGTTAAGGGCTTGAAGAATTAGACCCATAGCAGACATCTTATCTGTATAGTAGGAAGCAGTCCAAGAGCCTCAGAGAAGGTATGATTGAAGCTTAGGGACGGAAAGCATTATTTCTTTGTAGAACTGTACTAAACAGTGTGGCTAATACAACAGCTGAATTTACCCTTCTTAGCAAGAGGTTTAGTCCTGACTAGAAATAGGAGCTTTACCATTTGACCAATTCACATGTTCAGAATTCTCAGCTAGTGCAGCCTAAATACTT
>TRINITY_DN2872_c0_g1_i2 len=3850 path=[0:0-3666 1:3667-3671 2:3672-3849]
ATATTCCCCTCTACATACGCACACGCACACACACACACACACACACACAAGGCGGCAGCCCGAGCCTCAAAATGCCATTCTAGTGCAGGCCCCACTGCAACTGGCACTGGTGGAGAGCATTGAGGATTGGCACCTCTGTGTGTATGCACAAATCTTTGGACCGAACACAGCTTGTAAGACTAGGAATCTCTGCAGAAGTACAAGCCACCACAGCTACATTTGGTAAAGGGATTTCAAGTTAATGCAAATAAAAAGCATCCGAGTGATTCTCTGTCTGGACAGTGGTTCAAACTCTGGTCCTGGGACACTAGCACATCAGCTGACAGAGGGGCACAGCATTGAGTTATCCAGTAGCTCAATGCTCAGACTAATTTAAAAACAGGAGACTGCATCTGTCTATCTTAAATATCGAGGTGCATCCCACAGAAACTGCTGGTGCCAGTACGCAACACTTCCAAACTGAACAGGATAACTGCCCAGAGACTGGGACACGTCCTCATAGGTTGCCCCTGTTAAAAGGGAAGGGCACCATAACAGTTTATGACTCTCCAGGGAACTCGGATATGTGACCAACCAGCTGACCTTAATCTCTCCCCCCATCCTGCTCCACTTAAAAGATCTGTCAGCTAACCTTAACAGCAGATAGTATGATTCACGGACTGGAAACACCAGTAGGCCAAGTAATATCTTCCCTTGCTCCATTTAGACTACACATGCAGCACTTTCCCATGGTGGTAAGGAAATCCAAGTCTGCAAGCAGAGGGACCAAGTCTCTCAGATTACATGGAACTTCAAGAGCTTTGCAGCAGGTGTGGTTTAGATAAATATCTCTTCAAACAGTGGGGGGCTGCACTGCTACTCTAGGATCGTTGTGCCAATGCATGTGGTAGAGCCTTTAGTGCAGGGAAGGCCGAGAAAGCATTGGCAGAACTGTAACTTTTGCTATTGTGGGATAGGGTCAGGCTTGCTTGTCCTCAGTGACATTCAACTACAGTGCTAACCTCAACGTAATGCTACCCTTCAGAAGGAAGATGCAGTTTTTCCCCACAGAAAGATTCTACCTGCCTTTCCTTGGTATCTAATCATATAGGCAATGAAGAAGTGTGCTTTCCAAGCTAGAGAATTTGGCTCCCTCATTCCCAGAGCCCATATCTACAACATGTTGTTAGTCCAGGAATCCTGTGGCCCCATTTTAAAAAAAAAAAAGCTCCTCAAATGTAAAGTTTGCACATTGAAATTATGGGAAAAAGTGATAAAATTCTATACGCATGCAGATAAAATGTATAAAATGCTTATGTCCTATGGTAAGAACCAAATTCTGGATATTTTGATACAAAAAAGTACCAGTCTCCTCTTTGCCAAAGGAACTAAAAAAATAAAAAGACGATTCTAGATCAGAAATGCATGTACCGCAACCCTACAAAAGAGATCTCCAAATGAAATTGGGGTGTGGGAATCAGGCTATCATGTCTGTGCTCTTCAGTGAGTCAGTGAGACTGCTGGCATTCCTTTAGGCTTTATCTGAACATGAGCATGGCACCACACAGAACTTTAAAGCCTTCACCCTGGTTAAGAAACAAGCTTTCCTATTCCCATTAACCAGTTCTGCATAAACATTAGAGACACTCCTGTATATGGGGGTAGCAATTTCAGCGAAGGAGATGTACAGACTGAACCCTCTGCACAAGGCCAACCTTCATTTTCTTTGAGTGGCACGTGTCTCTAAATAAAAGAAAAAGCAAGAGTCATTTCCAATTGAAGCTGCTTATAAAAATTGGCAGGGCCTGTGGTCTGTGTCCTAAGCAGCTTCTCTCATTTGAAATCACTCATTAAAATTGCTGCTTTCATTTACTTATGCTGCAAGGACAAAGTAGGGCAGGAATTTTAGTTCTGGTGAAAGCTTTCCAACTGCTGAATCAGCAACCCTGCCCCCTGCAGGATATGCTGTCACCTCATCTGCAAATTAAAGCAATTCTAGTCTGATGTGGTGATCTGCTCTTATTTCTGGGGATGAAATTTTGTTGTGATTTTGAAAGATTTTACTTCTAGACTCCATTAATTCACTGAGCACAATGTGTCAGTTCAAGTTCTTAACGCATTTGCATTTACATAAGTAATTCTTTGGTTATCAGATTTAGGCCAAACCTGGTTCAAGAGTCTGTTACTTTAGGTGAACCTGAGTGCTCAAATTCCAGCTCTATAACAAGATGCAACACAAGCCAAAGGCAATGCCAGGCTAAAATTTAATCAAGCATCTTCACAATGTTGTAAAAAAGCAATGTGTGGCTTCTGACTTTCTAACTGACCTAGAATGGAAGTGTCTCTCTGGAATGAATACAATATTTAATATTATGGCATGCAGTGGAATAAAAGGTTTAGCAGTGTGGATTTGAGACAGTTGTCCCAAATAAGTGCTGATAGAACCCTCTCAATTCAGTGAAAATGTTTAGACCAGTTTTTAAAAGTGATCTAAGGAACTGATGATTACTAGTATCACTGCAAAGGTAGCAAATGCACATGACAAGGGAAGAAAAATAGTAGCACAGAATCCAAAGTTTCCTATAAACTATTTTCAAAGATGCAGAAGGTTCATCCCATAGGGTAGGATACAAATGCACCATACACTGGAATCCTAGTTCTTCTCTCATTCTGGTCTTCCTGACCTTGGTGGGTGCCAGCACTTAAAACTGTCATCTGCCCAAGACTGAATATTCTCAGTTCTGAAGCATGTTTCAAGAATTTCTGCATTGCTCTCATTCAAGCACCTACTACGCTGAAGGAGAAAGCAGAAGCCATTTTGTGGTAGGGGATCCTTACTACAACTGGTGAACTATTGAGAAGGTTGTAGTGTTAGACTTAGTTCTTGCCAAGAAGAATGAAATGGACAGAGGGGCTCAAAAGGTGCAAAATAAGTTCAGACCATTCTATGGCTGAAGAAAATTAGAGAATTTCCATGGATACCATGATTATGATATACAGGATGCGGGAATAGTGCATGTGTACATCTCCTGGTGTTTGCATTTAGTTACTGGCCTTAAACAAAACAAAAAACAATTTCAATTCACATTTTTGTAACTTGTTCTATTACTACTGAAGATGAAATCAGAAAATGATTCAAGTCTCAGAAACCAGTGGATTCAACTATAAAACATGGGCAAAATCCACATGATAATAGTATGTGAAAATGAGTTTTCTAGAAAACAACTTGTATTTTGTCACAGGAGAATGTCAAAGTAAAGGATCAGAGACCTGCTTTAAAAAAAAAAAGTTTTCCAAAGCTCTAGACAGATGGGTTTCATCTGTGCAAACCCATTTCATTGCACAGTGAAAACCGAAAGTCTCATTCTGAAGGTCACCTCCACCTGCACAAACCACCACAATTGACTCTCTGCATCAGGAGTAGTACAAGGATGCAACCCCAAACTAAACATGGTTGTGTACAAGTAGTATCTCTCCAAGAAAACAGGTTCTAGAAGGATACAGAAGAGCCCTTTATATCTAACTGGTAGCCTCTGTCACGCAGATATCAGCTAGTAGCTTGTAAATGGCCTATTTCACTGGTGGACAGTCCACATTGTTGGCAGTTAAGGGCTTGAAGAATTAGACCCATAGCAGACATCTTATCTGTATAGTAGGAAGCAGTCCAAGAGCCTCAGAGAAGGTATGAGCTGATTGAAGCTTAGGGACGGAAAGCATTATTTCTTTGTAGAACTGTACTAAACAGTGTGGCTAATACAACAGCTGAATTTACCCTTCTTAGCAAGAGGTTTAGTCCTGACTAGAAATAGGAGCTTTACCATTTGACCAATTCACATGTTCAGAATTCTCAGCTAGTGCAGCCTAAATACTT
>TRINITY_DN2872_c0_g2_i2 len=1156 path=[0:0-1155]
TTTCTCTTTTTTCCTGAATTCTTTATTATGCAGGACAGATGACATTTGAATGGATTTTTATTTTCCCAAGCAGTTTTTTCTCAGTGTTTAACATGCATTGTTAATCTTTTAAAAGTCAATGTACCACCTGCTTCCCTCCCTTCCTGCCTACTTGGTACCCAACTTCATGTTAGTTTGCAACCGTGTAAAAAAATTAGATTTCTGGCATAGAACATTTTGGGGAGCCCATTTAAAAATCTCTTAAAATGTTTTGTATCTACAAAAAAATCAGATATATTATATACATTATAGCAACATGGAGGCATAGGAACACAGTGCAATTTAAGAGAGCTGGGACTCAGTAAGTCTGTCCTGGGGTGATGGAAATATGCCGGCCACCATTAGCTTTGTGGCTGCTAGCCTAAAGCCTCAGGCCCCATGAGAATGTTGATCCTCCCCCTTTTCTCCCAAACTAATTTGTCCCTTTGTGCAGTTACGCTGCAAAGCTGGAGATCAGCTTAGAATAGGGAATTGCAGAAATACTGGCCAAACAGTGTGATTTGGCAAATGGCTGACACACATAGCATTCAGTGCATGTTTCATTTGACAGGTAGAGTTTTTGTAACTGTATCAAATCCTGGGACATTCCCACTGCTCTAATGTGACACCTGCCTACAAGTGAGAAGCTAAGTTGCTAGCTGCCACAGCTTCCTATTTGTGAAAGCCTACCACTCTACATTACCCAGCATGATCGTTCCATTTCTCTCCCCCTGCAGCCCATGGACACATTTATTAAACCTTGCCAAACAGACCCATTGCAGACACATTGGCTTTTGGCTCTTTTCTCAACTTATTAATCTCACCTTGCTGAGTTCAACACAAAGCAAGCCCAGTCACCCCAACACCAACAAAACAGCACTTTCTATTGCTTAAGTAAAAGCACAGAATATCTGCAGCTTAAAATCCACTGTATCCTTTAGGGTCAGTTTATTAACTCTTCATACCAAAAAGAATCACAGTTTAAGGCCTTTTTAATGCACACTGTACAGTGCAGTCATTCCCAGCCTCTTTTGAGAGATGAACAGAGCAACTTCAACATCAGCACAAAATATTTTTCAAATACAAGAGAAGATATTCCCCTCTACATACGCACACGCACACACACACACACACACAC
>TRINITY_DN2870_c0_g1_i1 len=1190 path=[0:0-1189]
TGTTTGTGTAGTTTTTAATCAAGTAAATTAACTCTGCTGTAGGGCTGTGAAATTAATACAGATTAGTTAATTTTTTATGAAAATACTCTTAATACATTGAGAGTGTCCAGGAGGGTTGATTCAACCCAGATGAATCCATATTAACTAATTCAAATTAAATTCACATCCCTAGTTAACATACAGGGCAGACAAACATGTACACAATTTTTATGTACGCTTATAGCTCAGAAAAAATGGAGAATGTTGCTTCATCATTAATGGTCATCGTGGTCATAGAATGGTTCCTAGCACAGGAACAAAAGTGGTTGCATGGCTTGCATGATGATAGGGTGGGGAGGAGGATTACATCAATTCTGTCTTCAGAAATGTACATGGAAGGTCCATTTACTTCACTATTGGATGAGCATCTAATGGCTGAATTTAGTTCTCTGAGGCTGATGGATGTGCATGATTGCTTCCAAGCATAGGAGTTAAATGCTTTATAGAATATATTCCAATGCTGATTTTTCAAATCATTCTCTTTTTTGTTTCATCAGAAAATCAGAGACTCATGACTGGAAAACCCATACTTTATTATTTCAATGGAAGAGGAAGAATGGAATCCATACGGCGGCTACTGGCTGCAGCTGGAGTTCAGGTCTGATTTATTTCTTTTAATATAAAGAAATTAAGGGGATCCAGAGGAATTGTTTACGCTCATTTCTAGATTGGAACAAAAAGAATTTTGCAACTTTTGCCATTTTTTCCAATTGCAACAAAGTTCCCTTCCATTTAAATGAACAATAGACTCCTGACATAACAACACAAAACACATTCAAGCACAATTTGGGGGTTTTTTGTTGTTTTTTTAAACATCACTAAAAAAGGAAGATGCTGATTTAATTATTTCCATATGAGTAATGAATTTCTTTCTTTGTGAAATTATAGGTCTCCCTTAAAGACTAGTGATGTATGCTTAAAAACAAAAAATCGTGAATAAGAGTATGGGTTCAATCTTCCAGTTTAGTGCCGGCATGAGCCCCACTGAAGTGTGTAGAACCTGCTGTGGTGCTACAGCCCAATTTGCTGCCCATCAGATCAAAATGGTCTAGAAGGTATAGAGCAGATACCCTTTCTGCTTTCGTTAAAGTCCTGCTAGCTGAAATATTGAATTCCTCATATTGTAACATGGAGCCATGCACCAAAATTCC
>TRINITY_DN2898_c0_g1_i1 len=941 path=[0:0-311 2:312-339 3:340-341 4:342-940]
CCCCCACCCCACCCCTGGCAGCTGCCACGGAGGCAGGAGCCAGCAGGCAGGCACCCCCCTCCCCTCCTCCTTCCGTGGCGGTGGCTGCTCCCGGTCCAGCCTATGGTACGGTTCTGAGGGGGGGCTCGCACTCTGCTGCTGACTCTGTGAGCTCTGCTAGGCCTCCCCAACGCCACCAGGGTTCCCCCTGGGTGGGGGCCATTGCCTCGGGAGCACTGTGATGGGGCTGGCTCCTGTGCAGGGGGATTGGGGGTGGAGAGTAGTTTACCCTGTTTCAGTGAGACGGTGAGGAGGGGGTGGGCCACGCCCACCGGCGCCCTGGAGAGAGAACCTTCCCCCCCCAGTCGTGGTGTCCCATGGGGGTGCGCGCTGCACTGACCTTTGCATGGGCCCCCCCCCACCTTGCCTTATGCTGCTCCAGCCTGGAGGGACACTGGGCCCCTTCCTCCCCTCCCCCCCTTTGGGAGGCATCCTGCCCACTTCCACCCCCATGTTAGGTTTTAATTATTCCCTTGGATTTATTTTAACGGTTGGCAGGATGGAGCCACCCCCCTTGCTTTCCCAACAGGTGGGGGAGGGGACTCCCCGCTCATGTATGATCTGCCCCCCCGCCCAGTCCCCATTCTCCTCGCCTCCTCCCCCAATCCTGCTGCAGAGCTACTCTCAAGGGGACCTACTCAGTGCTGCCTGCCCAGCCAGGGCGTGATCGGAGGGGTGTCCTTGCCTGTGGGCTCCCCCTACTTCCTGGAGGAGATTGGAGTGGGGGCATCGCTGCATGTCCATCCCCCCCCTGCTCCCAGAGACTCTTGAGTGTAAATCATGTTTATAAGTTATGGGAACTACAGGATCTTTTACACAACCCTGCAGGGGGAGAGCGCACTCCCTCTCCTGCAATGTTGGGACTGTCCAATGTCAATAAACTACAGTCCACCAACCAGATC
>TRINITY_DN2898_c0_g1_i2 len=956 path=[0:0-311 1:312-328 2:329-356 4:357-955]
CCCCCACCCCACCCCTGGCAGCTGCCACGGAGGCAGGAGCCAGCAGGCAGGCACCCCCCTCCCCTCCTCCTTCCGTGGCGGTGGCTGCTCCCGGTCCAGCCTATGGTACGGTTCTGAGGGGGGGCTCGCACTCTGCTGCTGACTCTGTGAGCTCTGCTAGGCCTCCCCAACGCCACCAGGGTTCCCCCTGGGTGGGGGCCATTGCCTCGGGAGCACTGTGATGGGGCTGGCTCCTGTGCAGGGGGATTGGGGGTGGAGAGTAGTTTACCCTGTTTCAGTGAGACGGTGAGGAGGGGGTGGGCCACGCCCACCTGTGCCATCACCCCACCGGCGCCCTGGAGAGAGAACCTTCCCCCCAGTCGTGGTGTCCCATGGGGGTGCGCGCTGCACTGACCTTTGCATGGGCCCCCCCCCACCTTGCCTTATGCTGCTCCAGCCTGGAGGGACACTGGGCCCCTTCCTCCCCTCCCCCCCTTTGGGAGGCATCCTGCCCACTTCCACCCCCATGTTAGGTTTTAATTATTCCCTTGGATTTATTTTAACGGTTGGCAGGATGGAGCCACCCCCCTTGCTTTCCCAACAGGTGGGGGAGGGGACTCCCCGCTCATGTATGATCTGCCCCCCCGCCCAGTCCCCATTCTCCTCGCCTCCTCCCCCAATCCTGCTGCAGAGCTACTCTCAAGGGGACCTACTCAGTGCTGCCTGCCCAGCCAGGGCGTGATCGGAGGGGTGTCCTTGCCTGTGGGCTCCCCCTACTTCCTGGAGGAGATTGGAGTGGGGGCATCGCTGCATGTCCATCCCCCCCCTGCTCCCAGAGACTCTTGAGTGTAAATCATGTTTATAAGTTATGGGAACTACAGGATCTTTTACACAACCCTGCAGGGGGAGAGCGCACTCCCTCTCCTGCAATGTTGGGACTGTCCAATGTCAATAAACTACAGTCCACCAACCAGATC
>TRINITY_DN72991_c0_g1_i1 len=229 path=[0:0-228]
TGCTCTTCCGATCTCTGGAAGCATGTGGGGTAACCGGTGGGGCTGGTGGAGCTACCCTATCGCCCCACCTACTCCTGTTCCTGCCTCGACTTGTTCAGGGACTGATTTTTAAATTGGATGGAGGCTGCCAGCTGTTCCATGGGGAAAGGACTTGGGGCTGAAGCTGCCCCCTCTCTGACAGCCCTACTGGAGGGGAGTCCAGTGCTATTGTAGGTGGGGCAGGGTGGGG
>TRINITY_DN72963_c0_g1_i2 len=577 path=[0:0-576]
TCTCCCCGTTTAGGAGGCAGAGTAGTCCCTCTCTGGGTGTTGAATCCCATTGTCCCTCTTTCAGTAGAAAGACAAAAAGGCCGATAGTCAAGCCTCAGGCACCTCTTTCCTGGTTGCCCCTAGGAAAAGCACTTGAGGCGCCAAGGGGGAGATAATGGACCAACAAAAGGCAAAGTGGAATGAGAATCAGGAGAGCTTCCTTCTCCCCCTCTGTATTCACTTGGGATGTTGGGAGGGGGTGCGCGCATGTACATGTAAATGTGTGAGAGGCTGGAGCTTATTTACTGAGGGCTGAAGTTTATTGGCTGGAAAGGGGCTTCAGGATTCTTGCCATGCCACTGGGCACAGGGGGCTCCGTCCCACAGATTCTTAGCCCTTGGATGTCACCATGTGCAGCTCTGCAGAGCGGGCTAGTTGCACGGATGACTTGATTGATGGGCCAAATCTGTTTGGCTGCTTGAAACATTGGGAGAAGGAACAAGCTTAATCTGGAGCAATGTACCGCCCAACAAGGACTGTCCCCAAGCAATTTGCCACAGTGCAACATCTGCACTAAGCATTGCTAGGGAGACAGCCC
>TRINITY_DN72963_c0_g2_i1 len=212 path=[0:0-211]
CCTTTGGCCCAGCATCACTGTCTGTGTCTTCTGAGAGAACTCTGCTGTGCCTCAAAGACCCTTTTAATATTGATTATTTTATTCCATTTATATGCCACCCCCTATGCCTACGGCATCTCGGGTCAGGCCTTCCTCCTGCACCAAACCCAAATAAAGCAGCAAAATAACCCTTGCTCCTGTTTTGTTTCCCCACTGCAGACTATAGGGGCTGT
>TRINITY_DN72948_c0_g1_i1 len=219 path=[0:0-218]
GGAGCTTGTACCAATTTGCAAAGCGGCCCCTGGCAGGGGAAAGGTTCCCCATCCCTGGCCTAGAGTCCACCCACCTTGGCTTGGGTCCCCCCGGCAGGACCACCCAGATCGCTGCGGTGGGGATGTAGTCTGGAAGCAGCACCCCGTGACCTCCTCCTTCCCCCAGCTCAGAGTGGACCATAGTAATATCCAGGTCAACTGGTGGAATACTGTCCTGGC
>TRINITY_DN72902_c0_g1_i1 len=527 path=[0:0-526]
TGCTCTTCCGATCTGGTCGCTCGCCCGTGTGCACACGCTGGTGACTTTGGAGGTGTTGCTTCTGTACAAAGCCCTTGCCACAGGTTGCGCAGCTGAAGGGCCTCTCTGCTGTGTGTATGCGCTGGTGTTTGTGCAGGTCCGCATTTGTGCTGAAAGTCTTGCCGCAGGTTGCGCAGGTGAAAGGCCTCTTCTCCGTGTGCGCACGCTTGTGTTTGTGCAGGTCAGAAATTGTGTTGAAACTCTTCCCACAGGTTGCGCAGATGAAGGTCCTCTCTGCCGTGTGTGTGCGCTGGTGTTTGTGCAGGCCCACGTTTGTACTGAAACTCTTCCCACTCTGGGGGTAGGGTTTGGGCTGTTTACGAGCCAGGGATTCCTGTGCCTGGCGCAGGAGCTGCAGCTTGGCAGGAAGGCTCCTCTTGCCCTCAGAGGGTGTGACAGTCGGGTCCTTCTTGTGCAGGAGGGTCTTGCGGTGCCGCGTGAGATCACTGTTGGAGGGGAAGCCCTTGCCGCACTCGGGACATTTGAAG
>TRINITY_DN72902_c0_g2_i1 len=255 path=[0:0-254]
TCTGCCGTGTGTGTGCGCTGGTGGTTGCACAGATTCAAATTTGTACTGAAACGTTTGTCGCAGGTTGCACAGGTGAAGCGTCTGCTTGCCGTGTGAACATACTGGTGTTTGCGCAGGTCTGTGTTTGTGCTAAACCTCTTCCCGCATTGGGGGCAGGGTTTTTGCCGTTTACATGCTAGGGGGCCCTGTGCCTGGCGCAGGAGCTGCAGCTTGGCAGGAAGGGTTCTCCTGCCCTCAGAGGGTGTGCCAGTGGGG
>TRINITY_DN72902_c0_g3_i1 len=360 path=[0:0-359]
CAGCATGATGCGCTTGTCACGGAAACCCTTCTCACACTCACCGCACTGGTAGGGCTTCTTCTCGGGTCGTGGGCGCTGGTCAGGAGGCAGCTCCCCGCGGTGCACGCGCAGGTGGCTGTTGAGATGTGGCTTCTGGCTGCATGCCTTGCCACAGAAATTGCAGTGGTAGGGCCGCTCCCCAGTGTGCATGCGCCGGTGGATGGTCAACGTCGTCTTGTCCTTGAAGCATTTGCCACAATCGGTGCAGGAGTAGGGGCGCTCGCCAGTGTGGAGGCGCAGGTGGCTGACCAAGCCGTGCTTGTGCCTGAAACGGTTGCCACATACGTTGCAGGGGAAGGGTCGCTCGCCCGTGTGCACACG
>TRINITY_DN72927_c0_g1_i1 len=219 path=[0:0-218]
CTGGCCAAGAACTCAAGTAGTGAGATTTTAATGCATGGACCACATCACCACAAAATAGTAACACCTCAGAAAAGAAGAAAAATAGGGCCAGGCCATAAGTAAAGCAAGTGAGGAAAAATGCATGTGTACATATGTTTTTGTGAACACATTTAACCGCTCTAGTATTTAACGGAATGATAGCAACAAACAGGCCCTTCATTGAAAGGCAGACGTTGCAAA
>TRINITY_DN72907_c0_g1_i1 len=524 path=[0:0-523]
ATGGCAATTGGTAAGATCCTGTCTTTTAATGGAAGCTAAATTTGGAAAGAATTAGTTTACATGTAACTCTGAAGTTGAGAGAGCGGCTAGTTATGTGTGCATCTTGGGGACAGCAGGGTAACTCTGTAAAAAGTCTTTGCTTGCCCTTTACTCCGCAGTGAGAACAGAAGAGAGCCCCATCTAGCAGAAAAACAGAAGGAACTACTGTACAGTAGTATATCTTTTTTTTTTTAAAAGCCAACTTTTGTTGCTGCATTTTTTTTCCCTTTCCTAATCCAGGGTCATGGTATGCTGCCTAGAGGAGCAGTGGTACAGTTAGTAGGGATTGAGTTGCAAAGGGCTAAGTGGGTAGCTTGATCAGCAGCCGGAAATATTTTGTGCGTGTAAGTTCTGATGAGGCAGGTATTTTGAGACAATATATTACAGGAAATCTTGATGCTCATTTTTAATACTTTCTTTAATCTCGTAGCTAAAAAATTGCCGAAGAATGAACCACAAAATGCAGGAGCCAGCTTGGTCAGAGG
>TRINITY_DN72956_c0_g1_i1 len=419 path=[0:0-418]
CTACTTTCCATTTGAAGGTAGTTATACTGCTGGCTTTCACAACCTCCTCTGACAATGAGTTCACAAGTATGTCTGCTGAGCAAAAAAAGTACTTCCTTCTGTTGTTTTAAATCTGCCACAACTTCAGTGTGCATCCCCTTGAAGAACAGTTCCTATTTACTTCATGCCATTTATGATTTTATGAACTATTGTATTCCACCCGCCTTAATCACATTTTCAAGATAAACAGCACCAAACAGGGGAGACCCTCGTATGAAATTCAATCCATTCTTTCTATCCTTGTTGCCCTTTTCAGAATCTTTTCCAGTTCTATGATATCTATCTTGAGATGGGGTGACCAGAACTCCACACAATATTCAAGATGGGGTTGTATCAAAGATTTTCCCTTTTATTTTCTATTCCTTTTGCAATGCCTAGCA
>TRINITY_DN72933_c0_g1_i1 len=310 path=[0:0-309]
GTAGTTCTCTATTTGCTTTCTCCACACCATTTTATAGACCTCGACCACATTCCCCTTCCCGTCATCTCTTTCAAAAGACTTTCAAGGTTTTGCCTCTAGTTGCTGGTCCTAGCCTAGGTTTCTGATAACAAAAAATTGCACATAGGAGAAGTAACCAATGTCACTTAGGCACCTGATTACTGCCTCCTTCTACAAGCTTTCCTCTACCTCTCCCAAAACATTTCTGCTTTCCTTATGTAGAATGCAAAACAGTCTACAGATGAACAGGCTAAGAAAGTAGAAGATTAGAGGACAGTTGATTTTATGCAGC
>TRINITY_DN73003_c0_g1_i2 len=222 path=[0:0-53 2:54-221]
ACGGCATACGAGATTACAAGGTGACTGGAGTTCAGACGTGTGCTCTTCCGATCTCCCCACCCCCTTAGTCGTACAGTAACTAGTTCTGGATAAATATGCATGTTAACCCTTACCTCTGGTGATCTCTACAGCTCATTCCCTTTTATCTTATTTCAATAGTGAGCTGCTTTTGAAGAGGATCAAGAATACAGCTGTGTGCAGTACAGTGGAGAGATCGGAAGA
>TRINITY_DN73003_c0_g1_i1 len=372 path=[1:0-203 2:204-371]
CAGAAACTGGTCCAAGCTTGCAGGAAAGCAGAATCGGCCCTCGATTTCAGAAGCAGGTACCATATACAGCGTTTCCTGTTGTAAGTTGCTTGGGCTGAAGAGCTTCTTGGAGAATATTTATAGCTTGGCAAATCTGTCGGTGCTCAAGAACAAATTCTTTCCCCCTTACTGCAGGCTACTAGCCAAACTAAACTTGGACAAATACCCCACCCCCTTAGTCGTACAGTAACTAGTTCTGGATAAATATGCATGTTAACCCTTACCTCTGGTGATCTCTACAGCTCATTCCCTTTTATCTTATTTCAATAGTGAGCTGCTTTTGAAGAGGATCAAGAATACAGCTGTGTGCAGTACAGTGGAGAGATCGGAAGA
>TRINITY_DN72964_c0_g1_i1 len=236 path=[0:0-235]
CCCAGCTCAAATTTTGAAGTCACCATCCACGCCGAAATCGGCGCCTTCGGCACCGCTCTTGGTGATGACAAGCTCTGTAATCTTCCCATAATTGTCTTTGGTTACCGACACCGAGGTATCGTCATCAAGCCCGGCATGACCGCCGACAGTTGGTGTTTTGACGCCGTGGTTACCCATCGTCGCGCCCGCGTTCGCATGGGCATCACCATTAGCCGATCCCAAAGCTTCAACCGTGT
>TRINITY_DN73000_c0_g1_i1 len=423 path=[0:0-422]
CACTGATTTACAAGTCATCACGGTTCGGGACTTTTCCCGACCCCCTATACAACAACTAATATTCCTTTTAGAAGATAAGGACCCCGGGGCACTCCAAATCTGTGACTATTTATGCCTATAGAATTGCTAACATTTGCAGAAAAGATGATAACCAAGTATTGGTTAAGAGTGGAGGTTTGTTAAATGGAAGTCTAGAAGATGAAGTTTTCTCTCTGGTGGGATAAAACTTTAGTCGCATAAACCAGTGTTTTATATATTTACTTTGGTGATGGAGGAACTTGTTTGTGCATTAGTGACTGAGAAATGTAAATATGGTTTTAATTAGTAGACTTATATATGTTTAAAGTTAAATCTAAGTTATTGTAACGCAGCTGACTCTTTTGTTTGACAGTATAGCTGTTTTTGTTTATATGTGATCCAGCC
>TRINITY_DN72980_c0_g1_i1 len=251 path=[0:0-250]
GGGAGGGAAAGTAAAGTGGGGGGTTTTTTGGTGTGTTTTTTTACATTGCGGCCATTCATTTGCACCTATATATGCTTCTAGCAAGAACAGAAGCAACTGGACTAAGCATGACCTCGCCAAGTCAGGGCCAGAAAGGAAGGATTGTCATTAATTTGGTCATGTGAGGTTGTGGTTATTGGGAAATGTTGCCTTTACGTAGTAGACTCAAACAAGTGCAAGGAATACAAAATCTATTAAACTTTCTATCAAGC
>TRINITY_DN72980_c1_g1_i2 len=276 path=[0:0-148 1:149-174 2:175-190 4:191-191 6:192-240 7:241-241 10:242-275]
TCAGCACTCCTTGGCTTTGCTGAGGGCTGCTGCTTCTGCTACTGCATACTAGGGGTGGGACATCAGGGCAAATACCGGTTACCGGATTTTAAAAAACCAGATTGTCGGATCTATGTACCGGTTTACCGGTACCGGATTTGTTCCATTGATTTCAATGGGGAACTGTCCCCATTGAAATCAATGGAAAAAAACCCAAAAAACCTCCCCCCTCCCCCTCCCAGACTGTGCAGGTGGAAGGGGGGGCACCTCCCACCCACTCTGGCTTTAAAAAAAAAA
>TRINITY_DN72980_c1_g1_i3 len=306 path=[0:0-148 1:149-174 2:175-190 4:191-191 6:192-240 7:241-241 9:242-305]
TCAGCACTCCTTGGCTTTGCTGAGGGCTGCTGCTTCTGCTACTGCATACTAGGGGTGGGACATCAGGGCAAATACCGGTTACCGGATTTTAAAAAACCAGATTGTCGGATCTATGTACCGGTTTACCGGTACCGGATTTGTTCCATTGATTTCAATGGGGAACTGTCCCCATTGAAATCAATGGAAAAAAACCCAAAAAACCTCCCCCCTCCCCCTCCCAGACTGTGCAGGTGGAAGGGGGGACACCCCCCACGCACCCTGCCCAGCCTGGATTTTTGAAAAAATAAAAGTTTCCCCCAGTGTGGG
>TRINITY_DN72980_c1_g1_i4 len=275 path=[0:0-148 1:149-174 2:175-190 4:191-191 6:192-240 8:241-274]
TCAGCACTCCTTGGCTTTGCTGAGGGCTGCTGCTTCTGCTACTGCATACTAGGGGTGGGACATCAGGGCAAATACCGGTTACCGGATTTTAAAAAACCAGATTGTCGGATCTATGTACCGGTTTACCGGTACCGGATTTGTTCCATTGATTTCAATGGGGAACTGTCCCCATTGAAATCAATGGAAAAAAACCCAAAAAACCTCCCCCCTCCCCCTCCCAGACTGTGCAGGTGGAAGGGGGAGCACCCTGCCCAGCCTGGCTTAAAAAAAAAAAA
>TRINITY_DN72980_c1_g1_i5 len=282 path=[0:0-148 1:149-174 2:175-190 3:191-191 4:192-192 5:193-281]
TCAGCACTCCTTGGCTTTGCTGAGGGCTGCTGCTTCTGCTACTGCATACTAGGGGTGGGACATCAGGGCAAATACCGGTTACCGGATTTTAAAAAACCAGATTGTCGGATCTATGTACCGGTTTACCGGTACCGGATTTGTTCCATTGATTTCAATGGGGAACTGTCCCCATTGAAATCAATGGAAAAAAAACACACAAAACCTCCCCCCTCCCAGACTGTGTGGGTGGAGGGGGGGGGCACCCACCCTGCCCAGCCTGGCTTTGAAAGAAATGGTTTTCCC
>TRINITY_DN72980_c1_g1_i1 len=255 path=[0:0-148 2:149-164 4:165-165 5:166-254]
TCAGCACTCCTTGGCTTTGCTGAGGGCTGCTGCTTCTGCTACTGCATACTAGGGGTGGGACATCAGGGCAAATACCGGTTACCGGATTTTAAAAAACCAGATTGTCGGATCTATGTACCGGTTTACCGGTACCGGATTTGTTCCATTGAAATCAATGGAAAAAAACACACAAAACCTCCCCCCTCCCAGACTGTGTGGGTGGAGGGGGGGGGCACCCACCCTGCCCAGCCTGGCTTTGAAAGAAATGGTTTTCCC
>TRINITY_DN72915_c5_g1_i1 len=247 path=[0:0-246]
TAAAACTTAAAATTGACTACTTTTTTTTTTTTTTTTTAGAGACAGTGTCTTGCTCTGTTGCCCAGGCTGAAGTGCAGTGGTGCAATCTCTACTCACTGCAACCTCCGTCTCCCAGGTTCAAGCAATCCTCCTGCCTCAGCACCCCTAGTAGCTGGGATTACAGGCACTCGCCACCACGCCTGGCTAATTTTTGTATTTTTAGTAGAGACAGGGTTTCACCATGTTGGTGAGGGTGGTCTCGAACTCC
>TRINITY_DN72915_c6_g1_i1 len=223 path=[0:0-222]
AAAGGGGGGGGAATTTGGGGAATTAAAAAAGGAGGGGAAAATTGGGGGGGGAAAAATTATATTTTTTTTTTTTTTTGGGGGGGGGGGGTTTTTTTTTCTGCCCTTTAGGTCTTTTTCTCTGGCAGATTTTTTTTCTTTTTTTGTTTGTTTTTTTTTTTTTCAAGCAGAAGACGGCATACGAGATTACAAGGTGACTGGAGTTCAGACGTGTGCTCTTCCGATC
>TRINITY_DN72985_c0_g1_i1 len=275 path=[0:0-274]
TGGTAGGATTGGGCCCTGGATTAGATTAACCAGACAGCACAATTTTTATTAAATGCCTTCAGAAGTTTTTCTTTCTTTCTTTCTTTTTTTTTAAACTGCTCTTTAATGAGGATGCCTTTTTTGAGGTAATTTGTATCCATAAGAGTGCCTGTGAAAGATGAATTCGCTCAAGGAGGCAGACCTGTTTTTAATTAATATAGTGGAGGGCATTTGACTTTAAAACGTAGCAGGCAAGTCCCCAGTTGTAGTCTTTCTAAGGCAGCACTTCATTCCGC
>TRINITY_DN72945_c0_g1_i1 len=519 path=[0:0-518]
CTGAGGAGAACTGCATTTATTGAATCAGCTGGAGCAGTTTTATGAATTAAGCAAAAATATTAATCTTCAACATTTTAATTGGTTTGGCTAATACAAAGTTAGACCAGGTTCTTGTACTCAAGTTGTTCTGGAGTATGTATGGTGTTCAGAAACAAACAAACAAAAAAGACGTAGAACAAAATCTGCTCAACTTCTATATGTGAACCTTAGAACCATCTCTTTAATCCACTGTATTGCTAGATTAATCCACAAGGATTAATAACCCTGGAAACAGATGCATTGCAAAGCCATTCCAAGCAAATTACTCTAAAATCATTTGTGAATAGAAACGTATGACTGTATAAGTTGATGGAAACAAAATATTTACAAGCTGTTACTTGCACTATGTTAGAACAAACATCTTCCTATTAAACACCATCTCTTCATCAAAAGTATTGTGTGAAATGATTCTTTGATGTAAAAAACAAACAAACAAAAAAACTGGAAAAATATTCTCCTGCAACGTAAACTTGCTGCAAT
>TRINITY_DN72995_c0_g1_i2 len=385 path=[1:0-157 2:158-384]
TTCTCTTAGCATGGTGGGGCTCTTCATCTGGATCCTGGCCTTGTACTCCTCTTGTCTGTGCCTGCCTTCTGCTCCCAGCTTCACTAGTTGCTTGCCTTCCTTCACACTCTAGTTCAGGGTGGGGAACCAAATGTGGCCATTGTGTCTCCCCTTTCGAGTTCCTGGATCTGGCCGCTGGATCCAGTTGGTACCGCAGAGCGGTGAGAGAGCGAGCTCAGGGGAAGGGAGGAGATGAGGCCATGAACTCAAGCCCAGGGATCGATTCCATGATCTAGATTCTAGACCCGCCTCTTCCCGAGCGCCCCCAACTCCTGGGGAGCCCTTGAAGCTTCTACTGATTTTCAAAGGCTCCCCACCCTGGTTCTAGGGGATCTCATTGCAAGCA
>TRINITY_DN72995_c0_g1_i1 len=328 path=[0:0-100 2:101-327]
AAATGGATTAGTTCAGTTTCTAGAGCAGGCGTTTCTGGGGAGTCCCAAGCTTGGGGGAATAAGTGCAGCCTCTGGGTAGTTCTTCTTTAGCCCCTTCCCAATTCCTGGATCTGGCCGCTGGATCCAGTTGGTACCGCAGAGCGGTGAGAGAGCGAGCTCAGGGGAAGGGAGGAGATGAGGCCATGAACTCAAGCCCAGGGATCGATTCCATGATCTAGATTCTAGACCCGCCTCTTCCCGAGCGCCCCCAACTCCTGGGGAGCCCTTGAAGCTTCTACTGATTTTCAAAGGCTCCCCACCCTGGTTCTAGGGGATCTCATTGCAAGCA
>TRINITY_DN72993_c0_g1_i1 len=236 path=[0:0-96 2:97-235]
TACAAGTCTTGTACTCCCCCAGTTTTTTTTTTTCAAGCAGAAGACGGCATACGAGATTACAAGGTGACTGGAGTTCAGACGTGTGCTCTTCCGATCTCTGTTAGTTTGTCACACTAATTCAGAAATCCCCTGAAAATGTCATACAAGTCTTGTACTCCCCCAGTGCACCTTTTTTAACAAAATATTTGTCATGTATAACCCTACATCATCTAAGATACATTTGTCAAATAAAGAAC
>TRINITY_DN72993_c0_g1_i2 len=250 path=[1:0-110 2:111-249]
CTTGTGTCCAACACTGCAAAATTGCAAAAGCAAATTCAGCACATCTTCAGGGGCTATCCATGAAATAGGCTACACTTTGTTTAACAGGTTCGAGTGTCCCACTCCTCTCACCTGTTAGTTTGTCACACTAATTCAGAAATCCCCTGAAAATGTCATACAAGTCTTGTACTCCCCCAGTGCACCTTTTTTAACAAAATATTTGTCATGTATAACCCTACATCATCTAAGATACATTTGTCAAATAAAGAAC
>TRINITY_DN72946_c0_g1_i1 len=235 path=[0:0-234]
TCTCATAGTTGCATCACCATGTTTATCAGGAGAAGAACTGTCCGAGTTCTCAGTAGGGATGATGAGGTCCAGTGGAGACTCTTCTTCAAGTTCCACTTCATCAACATGTCTGCGTGTCTTATCGCTCGCCGCCGGCTGCTCATTTTCCTGCTGTTCTGGAAATTCAGCCTGGGCAGAAGCCATGTCACTCTGTGAAACTTCCATTAAATTAACCACGTGATCGGCTTTAGCCGTG
>TRINITY_DN72932_c0_g1_i1 len=452 path=[0:0-451]
CCGCTAGCGTGTGAACGAGGCCGGGGGTTTGCAGGATCAGCCTTGCCCAGATGGCAGTGACTGTAAAGGCCCCAAGCTGGTGTAATGTGGGAGCAGCATTGTATGAAAGTAAACTTAAATCTTCTTTAGTGTAACTAAAGGAAACCTTCAGGGTGGCAGCTGTCTCAATTTCGGCAAGCTGCAAAACATGGGGACTGGTGTCCCACACCTCAGCAGGCCTCGCAGACGCCGTTTCTGGTGTTTGGGGAGGGAAACGAGACCTAGCTCCAGCCGGGGCTCTATGCTGTCTGTCTTCTCTAACGCAGGTCTCAGAAGGACCCGCGGGGCCAGGCTAGCGATGACATTTTGGAGCCGTTCGAGCTCCTCGCCCCTATTAAAGTAGGAAGTCATGCGTGTTTCGAACATTATCTCTACCATGTTTTACTTTCACCTGGCTCGGTGACATGCCCGAT
>TRINITY_DN72917_c0_g1_i1 len=484 path=[0:0-483]
CAATTTTAAATTTCACTTGTGGGGTAGATGGGTATGGGAAATGGGTCTATGTAGCCATGGGCATTTTCTTAATCCAATGAACTACTAAAACATCTATATAGCAGACTTAACAATTATGAACAGCTGAAAGTAAGTTAGATTGGATCCACAGTTGCTGTTATGATCTCACCTTATCTACTTCAACTTTGGTTTTCTTCAAAGAACTTAGATGTCTAAATAAATTAAATCTTGCATTTGCTGACAAGTGCTATAAAGTGGCACCTGCACTTTGTCTGGATTGAGACAGCTTGTTTCATGTAAGTTACTGTAACTAGTGAATGGCAGCCCTAGGTACTAAGACTTTGAAGGGAGATTCTGATCTCCAAAATTTGTAAGCAACAAGAATTCTTCATAAAATAGCTTTGTTGTGCATTTACTATTTATATAAGAAGCTGCGTGAGTCAGATCAATAGTCCATCTTAGCCCAGTATTGTTACAAACCGAC
>TRINITY_DN72912_c0_g1_i1 len=205 path=[0:0-204]
GGCAATTGCCCTGTGGAACTCCCCACCCAGGGATGTTGCAGAGGCCAATGGCATCCCTGGGCTCAGGAAGAGGTCCTTGAGGACACAGTTATTCTGGCAGGAGTCCCTAACGCTCTGGGAGTGACGGAGAGGGGACAGGACCCGCCCTGTAGCCTCCCCCAAAGCTGACCCCGGCCTGGCCTGGCCCCCTCCCCACCCCGAGCAC
>TRINITY_DN72912_c0_g2_i1 len=220 path=[0:0-219]
TTCCGATCTGCTCCGTCTGCATTCCTGATCCCTAATTGTGTTGATTCTTCCCACGCAAGGCTGCGCGGCGAGGAAGCCGCGTGCAGGGCCGGCACGGAAGACAAGACCCCGGTGCTGCGGGGGGCAGGGCTGTGGCCACGGCCTGCCCCAGACACAGTCGCACAAAGCGGGCAGAAGGAATGGACTTTCCCATCCAAGGCAATTGCCCTGTGGAACTCCC
>TRINITY_DN72997_c0_g1_i1 len=395 path=[0:0-394]
TCCCCTCCTCTTCGTCTCCTGGACATATTACAAATAACAGCGCGGAAATGCACCAGAGTACAGAACATGGACTCTCTAACCCCTCCTCTCAGTCTCGCTATAACACAGGAATCCCACTTGAAAACTCTCTCAGTGGACATCCAGGTATGGTGCCGACTGCGAACAGGCCCCTAAGCAGACAAGACATTAACAGAGACCCAAGCAACACTAGTTCAGTACACACCACTGCTTCCTTCTTCCCTCCTCCTCTTCAACAAGCTCCACCTCAGTGGAGGCCTGTTCAAAGTACCCCTCAACCTCAAATTCGGAACTATTCGCTCTACGCTGAGCCACCTTCTCAGAACTCAGCTTATAGCATTCCTCAGTCTTCTGTTGGAATTTCCTATCCTCCCCCC
>TRINITY_DN72997_c0_g2_i1 len=453 path=[0:0-452]
GAGCCCAAGTGTCAGGCTGGCCCCCTTTACAAAAATACTGGACATCCACTCCCTTTTGTGCCATCTCATGAGCTGAAACTGCATTAGCTTGGGCTTGAGAGAGAAGGCTAGTTGTAATGGGTGGCGGCTGATGCAGCGGCTGGTGGTACAGATGTCCCAGATTTTGCTGAAATGCATCAAAGTCTGTTTTGCCAGCCAGAGTATTTCTTTCCGATGAAAGAATTTCCTCATTTTCAGCTTCATCCCCTTTGAAAAACATGGAGATCGTTCCTGGATCTTCATCCGTAGGGCAATGTCCGCTTGGCATTTTAGGCAGGTCTTGAGATTGGTTTTTTTGGTTGTTTTCCTGAGCAGTAGGATTAACAAAACTGGGACCCGGTAAAAGTGGTTGTGGATAAAAGTTCTCTTGATAAGGTTGACTGAGCCAAGGATTAGCCACTCCTGGATTCTGCT
>TRINITY_DN72969_c0_g1_i3 len=255 path=[0:0-254]
AACAAACATGGCGCACCTATTTAGTAGCCATTAAAAAAAAAAAAAAAAAAAAAAAAAAAAAAATGTTACATAATTTAGGGGGGAATTCTTTTGTGTGCTAAGCAGGCAAATCTCACACTTTTTAGGGATGGGGGAGAAATGGGTAGTGTCACTGGAAAACTTCAGCCAGAAATTCTAGGAGAGAAGAGATGAAACTGTATCCACATTGCAAATACGAGAACTAGGACATCAAGTGTACTGGCCAAGGCTGCAAGC
>TRINITY_DN72966_c0_g1_i1 len=295 path=[0:0-294]
CACTATAAGATAGACCTTCTGGAATCTGCAGAGGTGGCATTCGGATGCCGTATCTTCCAAGGGGTTCTACACTAGTTCTCAATAGTTAGGAGTTTACCCCGCAGCTATCCCTCCCGAAGCCGGCACAACTGCTTGTTACCTCCCTCTGGCCAACTTACTGGACTTCATCCACTTACCTTCATCCACAGGGAGGTAAGTTGGCCCACCCTCTGCAGTGTCTTGGACATGGGGTACTCTCTTTCCAGATAGGCATTCTGCCTTTAGCAACATGAAGTGTTAATTTTTATTATTCAGA
>TRINITY_DN72938_c0_g1_i1 len=248 path=[0:0-247]
CTGCACAAGGATTCCACTTGCTGCTGCCATCGGTATTGTTCTCTGGTGACTCTTATGTTCCTGTTTGAGTGGCTGCTCCAGGAATCAGTACATCTTTGGGGTTTGACGGTTTGCTCCTCTGCAGGGGCGTTGTTTATCTGGAGAATGGGGACCTAGAGGAGGGCTCTGTGTTTGCACTGGTGTTTCTGGTGTCCACAAATGTCTTTTCTCTCTCCTGCACAGGTGCTGAGCTCCAGGTGTCCACAGAC
>TRINITY_DN72906_c0_g1_i1 len=207 path=[0:0-206]
CCCCGAAGCCCCTCCAGCCCCCACTCCCCGTCTCCATTGCTGTTTGTGCCGGAGAAAGGGGGGGTGGGGACTACTGCGCTCTTTCGGGGAGACGCGCTTCCCTCGGGGCTGCTCGGAGGGCGCCTAGGCCGGCTGGAGAGGGGGAAGGGGACTCCCTACCTGGTCAGACATCGCTTCGCCCCCCCTTGTCTCCTCACAGGCCCTGGC
>TRINITY_DN72944_c0_g1_i1 len=245 path=[0:0-244]
TTCCGATCTCTGACTATTTGTACCAGTACAGTCACTGATATTTATAACTAACTCATTGGAGGACGGTGGGCCTCCTAACTCCATGGTTCGTATGTTACAGGCTTCATGTAGTTTTGTATATGAGCTAGATTCAAAGAGCTGATTTCAGTACTCTTTATTTTAGTTCCTTAGCATGCATAGCCAACATGACTAAAAAGCAAACTTGTTTTTCCTTGTAGCCCAAACCAATTGATGTACAAGAGATC
>TRINITY_DN72996_c0_g1_i1 len=497 path=[0:0-496]
CGCTCCTACAAGCAGCCAGGGTGCCCGGCAGGCACCACCATCAGGAAGGCAGAGGAGCGCCGTAGGCGGGGGGCTGTGGTTGGCCCTGGGAAGCCCGGCTCAGCAGGGAGGTCGGGGATGAAGGGCAGGTTTGGCTCAGAGGAGAGGAGAGAGAATCTGCATTGACCGGCTTGGCCAGGCAGCGGAGGGCAAACAACAGACCTTTGTTGGCACCCAGGGAGGGGGAAGCACTGGATTGGGCAGGTAAAGGGGCAATGGGGTAAATGAGCAAGATGTTTCTCAGTCTCAGGTCAGTGAGGGAGCAGCCAATTGTTGTTTCCTGTAGGCAGGCCGGCCGGCCACCCTCATTTCCTTCCTGTGTATGCTCACCCCCCCCCCAAGGAGCTGTGCTGGGCCTCTTTCACAAGCTAAGTCACACGGAGGGCAATAACAGACATTAGCACAGAAGCCACAAAGCTTCAGCTCCTCAATTCACTCTCCATGCTGCTGTAGCCTCC
>TRINITY_DN72981_c0_g1_i1 len=587 path=[0:0-586]
CCTCCCTTCTCTCCACAACCCCATCGCCCCCCACCTCGGTTCTGGCCGCCTTCCCTTCAGCTCGGTTCGCAAGGAGACTTCTCAGGGTGGGTCAGCCCCATCGCAGCCTCCAGCTAACACAACGTGGAAGCATGGATCCGACTGTCGTCTGCCTCCTTTCCCTCCCACTGGCAGATCTCACCCAGACTGGCTTGAATTAGGAGCCCTTCGGCAGTCAAGAGGGGAGGGATGGGCTACCAAGCTAGCAGGAGCCCCAGGCCACGGGCCCCTTTGACACCAGTAGGCTAGGGGCCTCTGAAAGCTTCTTCAGGGAACCTGAGTGACGTGGGGAAGACAAAGCCCAGAGACGGAGATTCCAGCTGGCCTCGAGGCAGGGACGCCGGCACGGCTCGGAGAGGACTGGAGTCGCAGGCCAGTAGAGACGAGGTTCCACAAGGCACTATCCCTCCAGCCAGAGCATCTTCTGAGGCCTTAGAAGGCCCCGGAACATGGAAGCCAGAGTCGGCTGGTTGCGATCTTGCTTTACACACAGGAAGCGACGGGCAGGGGACGGGCCTCTCAAAGAGCCCAGGCACGAGAGGGGGAGA
>TRINITY_DN72973_c0_g1_i1 len=590 path=[0:0-589]
TGCAAATGTAAACCTAAGGAAACTTCAGTGGCTTACAGGCACAGTTGCTTTGATTCTAGTTGGTGGGGATGGTTAAAATCAGTTCTTGCATGTATCGATCTTTCAGCTTATATTGATGAAAAGCTTGTTTTGAGGAATTCAGAATGGGCAGACTGTAGAGCATTTTGAAAGAATGCTCAGTGTTAGTTTTTCTTCCTGCAAACAATCACCAGCTTTGTGAAATAATACCATTACTATCTGCATGTTGCTTTGCTGTGTTGGGTGAAGTAATGATTGATCAGTCAGCTGCTGTACTCCGTCATGCCCAGTGTGGCATTTCATGTAAGCTTCAATTCATAGGCCCCGCTGTGCTGTCACATGTTCCTGGGCTGGCTTGAGCATATATTGCTGCAATTCCTATGTTATGTTATACACCATTTTGTTCTGCAAGATTTCACGCGAGATACAACGGATTGTCTTAGAAAACAAATCTAGGTCTTCTGACTAGCTCCCCATTTGTAAAGAGCTGGTTCTTCTGAATTTACAGTTGTGTTTTTCCATTGTAATAAACGTTATGTTCAGCCGATCGGAAGAGCGTCGTGTAGGGAAAG
>TRINITY_DN72953_c0_g1_i1 len=211 path=[0:0-210]
TGGCTTCCATACCAAGAGAGGCTTCATAGGTTAGGGCTCTTCAGCTTGGAGAAGAGACAGAGAGGGGATATGATAGAAGTTAATAAAATCATGAATGGAGTGGAACCAATAAATAGGTAAAGGTTATTTACCCTCTCAAATAGTACTAGTACTAGGAGACACTCCATGAAACGAACTGGCAGCAGATTTAAAACAAATACATCTTTTTTCA
>TRINITY_DN72908_c0_g1_i1 len=386 path=[0:0-385]
TGTGTGTATACCACTGGGAACACGCAAACGGTAACATGTCATTCGCAATTTCTCTAACAGAAGCTGTCCCAAGCTGCGTGTGGCAGGAGGGGCAGGGTAGCAAGAATTTTAAATATAATAAATAATAACAGCATAATGCCTAATTAGGACATGACATCATAAATTACGCATTGCATATTTTAAAAGGTGATTCATAGGATTGTGAGCCAATTTCTCCCTGCAGTTATCCCAGTGGCAATCTGTTGAAGTCAGTTGTGTTACTGTGTTCTACATGAGTGTAACTGAAACAGAATCTAGCCCTTCATCAGTAATGTTTTAAGAAAAAGCCTGTTCTAGAAGGTGTGGTGGTTGTGAATTTTTCTTTTATGTGATGTTGAACTGACCCA
>TRINITY_DN72908_c0_g2_i1 len=323 path=[0:0-322]
TCCGATCTAAAAATGCTTGCTAGACAATATTTAATGTTGAAGAGAGAAATAGGGCCTGATTCTTATCTCATTTATCCCAATGTAATTGTAGAGAAACTCCACTGAAGTTCATTAAGTCATGCTAATGTAACATTGTTGTGAGAGTCGGGAAATCATGCTCATAAACTAAAGAGAATAGACAAAATTCTGCTGTCAGTTACACCAATGTAAATCGTGAAGCGCTTGAATGAAGTCAAGAGACTTCCCTTGATTTACCCAGGTGTACTAAAACGAGAAGAATTTGATACAATATTATTTATAAGTGGTTTCTAAGGAATTGAAGG
>TRINITY_DN72921_c0_g1_i1 len=221 path=[0:0-220]
TTCCCTTTTGTTGTTTAATTGCAAAACACTACTTTCCCCCAATCAGTAGGGGGTTCTTGCTGAATTAAGATCATGGTTTAACGGTGTCTTGGTAGCAGGCTCCACCTGACCGTATTGGTCATAGTACTTCAGGAACGGGCTGGTGTGTCACATGTTATGAGCGAATGTATTGAGCTGGGTAGCCATGGTTCAGATGTGGCACATCCCAGAGTACTCCTGAT
>TRINITY_DN72979_c0_g1_i1 len=581 path=[0:0-580]
CATTGCTGGCTGGTCGGCAAGAATAAATCTACATTAGAGGCATTCAGAGCACCCATTTTCCGGCATGGAACAGACAAGAATGGCTTTAGCTTGGGCTTCAGCAAAAATCTAAGACAAGTGTTTGGTGATGAGAAAAAGTATTGGTTTCTTCCTGTTTTTACAAGCCAAGGGGATGGTTGCTCCTTCCCAACCTGCCTAGTTAACCAAGATCCTGAACAGGCTTCCACGCCTGCTGGACTTAATTCAACAGCCAAAAATGAGAACCATCATTTTCCTGCTAAACCACTACGAGATTCCCAGAGCCACCTTCTTACCGATACCCAGTCTTGGACAGAAAATAGTGCAAATGCTGAACAGAGTAAAGCTGGTATGAGTAATCCTGCACTAACCATGGAAAATGAAACTTAATCACGCAAACAGCTGAATGTTCAAGTTCAAAGCTGTTGATGGAAGGAAGATGCATTCTTCCAAAAATCAGCACTCATCAACCAGCTGTTCTGTCTGCTCCTGCACTGAATATGATCAGAAGAAATTACAAGGCTGGATTACCTGTCTCCATATCATTGCTTGAAACATAGGAC
>TRINITY_DN72914_c0_g1_i1 len=494 path=[0:0-493]
CGATCTGCCAGAAACTCCCTGGGTGACCTTGGACCAGTCACAATATTCTCTCTGGTGAAGAAAGCTACTAATACTGTGTCAGGAATCCTTTGACTTTATAAGTTAACTGGGAGATCACCAGTATTGCCAGTGATCAATGTTTTTAAAACTAAGGTTCTTGCTCAGCTCACTTATGGTACCGAAATCTGCTTTGCCAACTATAATAAAGATACTGAAGTAGTGCAAAAAAAGTTTATTAGGGGGATATTGGGAGTTCCACTTTGTACACCTATCTTAATATTGCACACCAAAACTGGGATGCATTCTGAAAGTACTGTAGCATCGCTTGGAATAAGCTGCAATGTTTAGAGCCTTCGCAGCTCCCCTACTTCTCTGGGAGGGAACAAGATTCGCACAATGGAAGTAAGAAGCACAGATGGTGGGGAGAGATCCTAAACACCCTTCACAATCTGGATTTTCCTGTTTTTTGTCTCCGTTAACGTCCTCCAATTACA
>TRINITY_DN72982_c0_g1_i1 len=214 path=[0:0-213]
GGTGGAATTGTTGCTGGATGAAGATCTGCCTCCGCTATCTACTTCTTCAAGGTTGCCCCCGCTGTTGTGGGTTGGATGACAGTCTTTGCGCATTCGTAGCCAGTTGGACCTGAACCACGTTTTAATGTTGTCCAGACTGATAGGTCCACCCCAGATGTTCCTCAGCTGGCTGTGTGTCCCTATGTACGATGTGGTTAAAGGAGAAACATACATT
>TRINITY_DN72990_c0_g1_i1 len=212 path=[0:0-211]
AAGCTGCCAGGGAGACATTGGGGCTGGAGGGGGTGGTCAACGCCTCCCTTTGGGAGGGGAAGAGTACTGAAGTGCCTGAAGGAGGCTGTGGTTCGACCTCTCAAGAAACCATCTCTTGACGTTGATGCCTCCGCGAACTCCTCTCCCTTTTTAGGGAAGGTTATTGAATGGGTGGTGGCTTGTCCGCTTCAGGCGCATCTGTACCGCACTGG
>TRINITY_DN72943_c0_g1_i1 len=289 path=[0:0-288]
CCCAAATCCAGGAACTGGAAAGGGGCCATATAAACTCTGGTTGAGGACTGTGTTTGGCCCCTGGGCCTGAGGTTCCTCACCCTTGCTTTCATGCAGGTAGGGGGTGCTATGGTCATGTGAGGATGGCTTGATGTATGTTTGAATTGAACTTTTGTGTTGGGGCGGGGGTGTAATAGGGATATGCTCAAGAGAAGGAGGGTTCCGGTCATAGATCTGTCCTTATTCTTGTGTACATACCCTCATGTGTTTTAAATAAGAGTTTTTGCTTTTTAACCATATCCATGTCCTG
>TRINITY_DN72957_c0_g1_i2 len=285 path=[1:0-85 2:86-284]
GGCCCTGCAACATGTATTTTTCATAAGTCCTCCCTAAATATCTACATAAGTGGCAACCCTAACAGGATGACCTCCATCTCTACTTACTATTGCTCTGATGGAGAAGTCCAGCCCTCTTTCCCATCTTTCCTGAGTCTGTGCATTGCACCCCAGCAAGCCAGCCCTCTCTCCCTCCCAGACACAGTGCTGATCCTGAAGTCGGTCTTGCATTAGCACATCACGTGGTGGGCTCTCCTCGACAGGCACATTTCCTACTGTGATAAGTGATACTTGAGAAGCATGCCC
>TRINITY_DN72957_c0_g1_i1 len=255 path=[0:0-55 2:56-254]
CCAGGCATACATGGTGCTTAGCACCAGTCCATACAGGCACAAGACGTCTACCAGAGCTATTGCTCTGATGGAGAAGTCCAGCCCTCTTTCCCATCTTTCCTGAGTCTGTGCATTGCACCCCAGCAAGCCAGCCCTCTCTCCCTCCCAGACACAGTGCTGATCCTGAAGTCGGTCTTGCATTAGCACATCACGTGGTGGGCTCTCCTCGACAGGCACATTTCCTACTGTGATAAGTGATACTTGAGAAGCATGCCC
>TRINITY_DN72918_c0_g1_i1 len=415 path=[0:0-414]
TAAAATGGACATACTAGGATTTCTTAAAAACTGGAAAAGACCAGAAACAAATAGTTAAAACCTGCTGTACACAACATGTAACAAAGTAAAGCATGCAGATTCCCTAATGTTGAGAATACAAATCTTGTTTGTTCTTCACACACACACCCTTTTAAAGTTAAGGCAAGGTCTACCCAAGGACCCAAGATGTTTTTATAGAAGAATGATTCTTATATCTGAAGACAACATTATAAAATGTTGACCCACAACAGTTTGATGAATTTGTATTAGAGATGTTGGTCTTACAGCAATCTAAGTTTTGCTTATTGGAAGACTGCTGGCTGTTGGGAGGACAAAAGGAAAATCCCTATATTAGCTTTCATTTTTTATTAATAGGGGAAATTCTATTGCATAGTATCAGTTGTCAACTAGTAAC
>TRINITY_DN72911_c0_g1_i1 len=249 path=[0:0-248]
ACCAGCAAAGTACTTTGAAGGTTTGAGTCTTATTCACCAAACCAAGAGGCAAGAAACAAAACCCCAACCTGGTGGATTTGTGAAAGAAAGTTATGTATTTGAAACAAATTATCTTTTGAAGGACTCTACTTGGTTGCGATAGACATTCATGCTCATTTTCGTTTGTAAGGGCTCTTTAAACATTTTATTAAAGATTTGGGAAACTAAAGTGACATTCCAGAAAGCGAACTGAACTGAATTTTTGTTTTA
>TRINITY_DN72923_c0_g1_i1 len=269 path=[0:0-268]
CTCCTGCACCCATCCCAGCTGCATTATGGGAAACTCTCATCTTCATTTGAAGTGTTGATGCAGGAGGCTGGATGGCATGGATGGTCCAATTCAGGTTGGAAAGAGAGGGGTGGATACTTGGCTAGGTTGGGAATACCAGACTGGACAGTCCCATTAGTCTGATCTAGAACAAGGAAGGGACACCAGGTTGAATGGCTATCCGGCATGATCCAGGGCCACAGGATACAAGGTTCCCTGGCCTCATCTTTTTTTTTTTTTTTTAAACTGCC
>TRINITY_DN72920_c0_g1_i1 len=547 path=[0:0-384 2:385-546]
AGACAGGTGGGGTCTAGGTGTCTTGGAGGTGAGATTGTGGAAATTAAAATCAACCCTGGAAAGCTCTAGTCCCTGGATGATGATTCTAAGACATGTGGGGACAAATTTATTGGGGATTGAACCTCATGTGGTCCAAGAGATATTGGAAGTTGTCTCCCCTTGTATATTGGAAATTTAGAGTGGTCTATAGTCCTGGAGTCAATCATTTAAAAATATTATAGGGGGAGTTTAAAGGGCAGGGGCCTTGGCCTGCTCTTATAGCTAAAGGAGGGGAAAGTCAATTTAGCTACCCAAAAGGTAGTAGCCGGCTATGACACAGGACAGTAGAGATGGAGGGGGATGTCCCCCGTGCCCCCCTCAAATTTGTTTCAAATCGGGTTTTTTTTGGCTTTGGCTACAAATTAAGAAGTGGTAAGGGCGTAAGATGCTCATAATATCAAAGGGCAATGAGAAGATAGATTGCGAGCTCACCAGTGAACCCAAATGGTTATTGTTATATAGCAATGGGGGTATCATGGCTCTTTCCCGCTGTCAAATCCTAATTTTG
>TRINITY_DN72920_c0_g1_i2 len=554 path=[0:0-384 1:385-553]
AGACAGGTGGGGTCTAGGTGTCTTGGAGGTGAGATTGTGGAAATTAAAATCAACCCTGGAAAGCTCTAGTCCCTGGATGATGATTCTAAGACATGTGGGGACAAATTTATTGGGGATTGAACCTCATGTGGTCCAAGAGATATTGGAAGTTGTCTCCCCTTGTATATTGGAAATTTAGAGTGGTCTATAGTCCTGGAGTCAATCATTTAAAAATATTATAGGGGGAGTTTAAAGGGCAGGGGCCTTGGCCTGCTCTTATAGCTAAAGGAGGGGAAAGTCAATTTAGCTACCCAAAAGGTAGTAGCCGGCTATGACACAGGACAGTAGAGATGGAGGGGGATGTCCCCCGTGCCCCCCTCAAATTTGTTTCAAATCGGGTTTTTTTGGCTTTGGCTACAAAGTAAGAAGTGTTAAGGGTGTAAGATGCTTACAATATCAAAGGGTATGAGAAGATAGATTGCGAGCTTACCAGTGAACCTAAATGGTTATTGTTAGGTTGCAATTGGGGGTATACGGCTCTTTCCCGCAGTTGAATCCAAATTTTGGCAGGGGTG
>TRINITY_DN72920_c0_g2_i1 len=462 path=[0:0-461]
CAGGGGTTCTAAGTGATGAAAATTTTACTTTATTTAATTGTGTTAGAAATACATAATTTTGTATAAATTATTGTTAGTACATAGACTTGAGTAGCATACCTTGAATATTATGTGTGGCTATAAGCCAATAAATAAATTAGATTCAGAATTATTAAGGAGTGAATCAGTCAGGTTGTAAAGGCCGAACGGATATATAAGATAAAATAAATATTACGTATCGACCGAGCTAAACTCAAGTCAATATACTGTGATTCACACAGAAAATATACAGGCTCAAGTATGTAGAATTATCTAGGACTTAGGAAGTGGTCGGAGCTGGAATTATGTTCTTGTATTGGGTTTAGTGTTCTATATACTGTATGTGATTCTGTTTGATTGTTTTTAAGTTTGACTAAGTATTATATTTATGTATATGTGTGCAATGGCCTGATTTGGCTAAGCAATAAAGCAAAGTTGAAGTTG
>TRINITY_DN72983_c0_g1_i1 len=221 path=[0:0-220]
GGATCGTAATGTATTTGCACTTTGCTACAGGCTAATACCAGTCAGTTAAAATTCAGATTTCAGCATCAAAGGGGTTCTTTTCATTTTTTTCTGCCACTGTGTAGCAAGGAGAAGCAGCCTCTAGAGTGCCTGGCTGGAATTTGGAATGTTAGCCAGAATTTCAGAAAGTTAGGAAAGCTGCAGCTCAGTGGGAGTAGTTTATCCTTCCTCACAGACCTGCC
>TRINITY_DN21343_c0_g1_i1 len=335 path=[0:0-334]
CTTCCGATCTGGAGAAGACAGATAGACAAGGATCAAAGCAGAGAACATAAGGGCACGGAAGGGAGCCAAGAAACTAGAAGAGGAGAGAGAAACCAAGGACCTAGAGTGTAAACAAGGCAAAAGACTACATGAGCAGAGACTAGGGAGAAGTAGAAACTGGACAGAAACACACGAGGCGCAAGAGTCAATGTCAAGATCAAGAACAAGGCGGGGGCTAGAAAATGATGTTCTGCTGGCTTCCTGCCACTGCCAGAGTGCCTTTTATGGCAGCTGGGTGCCAACCAGGAAGCCCAGAGGGCAGGGTACAGAGCAGACAGACAGGAAATGGAATGTGG
>TRINITY_DN21264_c0_g1_i1 len=1830 path=[0:0-1829]
ATAAACAGCATACATAGTATCCTCTGATGTGTGTTTGTGTTAGGAGTCAATCAACCAGCCTTGCTAGCTCTTTCCCTGCCCACATGCCCTCCAGACCCCACACTCCCTCCTCAGCCACATGGAACCCAGTACACCCTATGCTAGGACTGGACTCCATGCTACTGCAACTGCTGCCTTCTCCACCTGCTCCCCTCTGGAAGTGGAAAGGCAAGAATAAGAATGCTGTCCCTTCTTATCCCCTACTGGCCTTGGGGCAGCCAAGATCACTGCCCAGAGGCCAATCACAGTGGCTGAACTCTTCCATAGAAACCCAACCACTGATTTTTTTAGCCCCACTGAAGGCACAGGAGCTTCCTGTCCAGCACACAACAGTCAGGGCTCTGAGCCTCTCTCCCCACGCCCATTCAGTTGCACGAAGGCAGCAGCACTGCTGTTCAGTGCTGTTGCCTCTGAGGGCTCTGGCAGGTCAACACACCCCTACACCTTTAAAGAGAAACCACCCCTGCAGGTTAGGAGGAAATCACTCCTTAAACCTGTTTAGCAGGAAGTGTGTTGTCCCTTAGCATCCAGGAATGAAAACGCTAGTGCAATTCTCAATCATTTTGGTTTGGGAGCTGGCTGGTAAGCAGCTCATGTTCCTAAATCTGTAGTGGACAAAGAAGAAAGATACGGGAGTTTTCTCTTAACTTAAGCCTTTTCTTTCCCTCACATTGCTTCTATATCCATTTGTGTATTTTTAACATGTCTCTTTCCTTTCTATTTTAAATAACTGTGAGTATATGCTGCTATTGGCTTTGTTGACATAAGCAGGTAGCTCTTTACCAAAACTAATTTACATAGTCCTAATTTGAGGTAGCACATTTTACCAAATTTCATTCCAACCACGTAGGAAAATTGAGTTTAAAACTCCCCTTTTGTGAATGAGTTCTACCAGCAAACATTAAAAGTTTGAGAGCGCAATGCTTTCTTCCTACTTCCAGCAGCAGTTCTTATGAGTTTGAAATCTTTTCTTTTTCTCTTCCTCTTTTAGTAGAAAAAAACCGTTGAGTCCATGCTCCATTAGGTCCAGTGGCATCTATTGCAACATCAATAAGGGAATCTGGAATCATCCACCTCAGGAATACCAGGAGAAGGAAGCTTAACACAGCAAACAGAGCAAAAATATGACCTGTCACCAGACCACAGTGAGATATTAGCCTGTCAAGCCGCTTGTCCATTGGCAATACCACTTCACCAGCCACTCTATCGTACACTTTTTCAGTCCTCTCTGCAACATTTCTCCACGTATAGAAAGTTTTTACTTGGTTATGGATGATTTCCGGGGGTGGTAATCTTCCTGACCGAAGCTGTATAATAGCCTTCTCCAAACCATCACACAGAGACTTCACTGAGGGCTCACATAAGATGATCAAATTTTCTGGTAGCACCTCAGGAATTCCACCCACTTTTGTACTCACAACCTGTAAACCGCAACTGGCTGCTTCCACAATTGCCATGCAGAAGGCTTCTGTGAGAGAGGTATTAAGAAAAATATGTCCCTGCACCAAGACATTTCTGACATCTTGGTGTTCTAATGCTCCTAGAAGACGCACTCTGTCATGTAGTTGATACCTTTCCCGCACCTCTTCTAATACAATTCGCTTTGGTCCTTCTCCTCCAACTAAGAAATGCAAGTCTGGATATTTCTGACAAAGCTCTGGAATTATACCACTAAGCAAATCTATTCCTGAGAGCACAGAATTCAGAGTAAGTCACAATTGTATTTCAGCTTTTAAAGCATGGTTTTTCTTATGCAGTCCATTTCTAAAACAATATTTACAGAGGCAAAAC
>TRINITY_DN21342_c0_g1_i1 len=278 path=[0:0-173 1:174-277]
ACCAGGAGGTGGAGGGTGATTAAAGAACGTAGTCAGGATGGGGAAGAGTCCAAACCATTATTATTTCTCTAGGGCAGGGGTGGGAACCTCCAGTCCAGAGGCCTAAATAAAGCCTGTGGCTAGTTGTTATGTGACCTTTTGCCAGTTCCTGGATCTGGCCTCTGGATCCAGTTCCTACCCCCAAGCATGGGAAAACTGAGCTCAGGGGAAGGGAGCAGAGACGAGGGCCTGAACCCCGGGATGGCGGACAGATCTATGACAAAGAGCCATGATCTGGA
>TRINITY_DN21342_c0_g1_i2 len=216 path=[0:0-173 2:174-215]
ACCAGGAGGTGGAGGGTGATTAAAGAACGTAGTCAGGATGGGGAAGAGTCCAAACCATTATTATTTCTCTAGGGCAGGGGTGGGAACCTCCAGTCCAGAGGCCTAAATAAAGCCTGTGGCTAGTTGTTATGTGACCTTTTGCCAGTTCCTGGATCTGGCCTCTGGATCCAGTTCTTACCTCCAGTCACTGAAAAACTGAGCTCAAGGGGAGGGAGC
>TRINITY_DN21327_c0_g1_i2 len=444 path=[0:0-443]
GTTGTACATAACCCTGGGACATTCCTTCATGATCTGCTATTAAGTGAAATCCTTCCTCGTGACCCTCAGGTAAAAAAGGCAAGTGAACTCCACACTGTCCTTCATCATCATCATCGTCGTCTAATGGGCCATCGTCTTGTTCAATTAAAACAGTTGTCCTGTCATAAATTGTCCCAGATGAGGAAGGAATCAGTCCATTTTTATCCACAAATCTGAGCATTTTATCATCTTGGGTTAATTCATCGTCCTCCACCTCATAGTAGATAATGTTGCTATCTGGACTGTTCTCCCCCATGGTGCAATGGAATTCAGTGCAGTGTCTCAAAATTAGAATGCAACAATTCATCCGTCTCTGGCTCCCAGCGGCGGCGGTTCCTTCCCCTCCCCGGCAGCGGCGGCAACGACACCATGATTCCCAGTGCTCGCTCAGCCGCTCCTCAGTCA
>TRINITY_DN21327_c0_g2_i2 len=1695 path=[0:0-1694]
GAAGTGAAGCGATATCAGTGCACATTTGAGGGCTGTCCTCGTACCTACAGCACCGCCGGGAACTTGCGCACCCACCAGAAAACCCACCGTGGGGAATACACCTTTGTCTGCAACCAGGAAGGTTGTGGAAAGGCCTTTCTTACCTCCTATAGTCTCAAAATCCACGTCCGAGTTCACACCAAGGAAAAGCCGTTTGAGTGTGATGTGCAGGGCTGTGAAAAAGCATTCAATACACTGTACAGGTTGAAAGCACATCAGAGGCTTCACACAGGGAAAACATTTAACTGTGAATCAGAAGGCTGCAGCAAGTACTTCACTACGCTCAGTGATCTGCGGAAGCACATTCGAACTCACACAGGAGAAAAGCCATTTAGGTGTGATCACAACGGCTGTGGAAAAGCTTTTGCTGCAAGCCACCACCTTAAAACACATGTCAGGACGCATACTGGTGAGAGACCCTTCTACTGTCCCAGTGATGGATGTGAGAAGACTTTCAGCACTCAGTATAGCCTCAAGAGTCACATGAAAGGTCATGAGAAAGGGCACTCGTATAATGCACTTCCCAACAACAATGTATCTGAGGATACAAACCACTCGCTTTGTCTGAGCAATTTAAGCCTGATCTCCACAGATTCAGAACTACGGGAAAACTCTCATCTGACACATGGGCAAGACCTTAGCACAATCTCACCAGCATGCATCTTTGATTCCATGTTTCAGAGTCCAGATCATACTTCAAATCAGGAAGACTCCCAACAGACAGCTGCCTTGATTGAAAGTTTTAATGGCGATGCTGACTCAATAGCTGCTGTTCAGCCCATGGGAGACTCAACATCCTTATCTATCCCAGTCGTGCTGCAGCTTGGCCTCTCGGAGCCTCCCCACCCAGCCCCCACGCTGGCCTCTGCCAGCTCGCACCAAGCTGCATTCGGAAACCCCACAACTGTCTTGCAGCCCTCAGAAGTGCCTGTTCCTCACAGCGCCCAGTTTGCAGCCGGCCCCCAGGACTTTCTCCAGCACACTCAGAAGACACCGCCACAGCCCATTGTGCAAGGACTTTCCCTGGTCGCAGGAGCCCCCGCCCCAGCAGCCCCGAGTGCCACAGAATCCCTGCCTGCCGTGGTTCAGACTGTGCCTGTGGGGGCAAGCTCCGTCCTGGCGAGCAACCCAACGATCACTATTACCCCATCTCAGAGCACTACCATCTTGCAGTCCAGCATCGTGATGGGAGAGCAGAACCTGCAATGGATTTTAAATGGTGCCACCGGAACGCCACAGAATCAAGAGCTAATGCCACAAGGTCCAAAAGTGGAGAAGGTGTTCTTCACTGCTGCGCTCCCGGTTGCTGGAAGCACAGGCACCCCTGTGCAGCAGATTGGCCTGAGCGTGCCTGTGATTATCATAAAGCAGGAGGAGGCCTGCCAGTGTCAGTGTGCCTGCCGGGATTCTGCCAAGGACAAAACCAGCAGTAAGAAGGGGTGTCCCTCCCCCAATCCCACAACCTCGGATGAGAAGCCCTCAGCGGGTCTGCAGCCTCAGACTTTTCCATCCTCCTCCCCTTCCCACGAGCAGAGCGCTCCAACAGCAAACCCTTCGGACTCTCAAACTGAAACGCTAAGTGCCATGGATGTATCGGACTTCCTCTCTCTCCAAAGCCCTGGAACCCCCTCCACCCTGATTCCCATCGAAGCACTG
>TRINITY_DN21267_c0_g1_i1 len=247 path=[0:0-246]
CGGATCTTTTATTTAATAAGCAACACAATTTAACATACCAATTGTAACTGAAGCATTTGCACCTTTAACGTATAATCCATCACCTACTCTTAACTACTTAAAACGCATAGAAAGCCTGTATTCTTACGCGTCAGAGGTCTCAGGTCTGGTCTCAGAAGGAGGGCAGGGTGGGGGCCCAAGAGCCTCGCAGGAGGAAGCCTAGCTGTGGAGCAAGTTGCAGAACTTCCTATGGAGAAGTTCCAAAGTG
>TRINITY_DN21310_c0_g1_i3 len=282 path=[1:0-121 2:122-281]
GCAGAACAGGAACTCGGCTCTCCCTCTGGTTCTGTTCTGGATGGAGTGATATAGATATAGAAATATATCACCGACAGAAATAAGAAGAATTTTTCTGTTTTATTACGTATTTTTTGTTGAGAAGTTATTGTTACAGCTGTTGGACAACTGGTAAATGGGAGGGATGGATTCCCTCTGCACATGACCAGTTGGATTCCTGAGATTCTGCCTCCTACTGGTATAGGCGGGGATCATTCCTACGATTTCCTGTTCTGCACACCCCACCAGAAGGGCAATTCACAG
>TRINITY_DN21310_c0_g1_i1 len=322 path=[0:0-33 2:34-193 3:194-321]
CCTAGAAGAGGTCTGGCAACAGATGAGGCCGTGGAGTTATTGTTACAGCTGTTGGACAACTGGTAAATGGGAGGGATGGATTCCCTCTGCACATGACCAGTTGGATTCCTGAGATTCTGCCTCCTACTGGTATAGGCGGGGATCATTCCTACGATTTCCTGTTCTGCACACCCCACCAGAAGGGCAATTCACAGGTAAGTTAACCAATTGACCTATTTATACAGTCATGAGGTGCAGAGAAAATGACTAGGTAGCTGCTGTTTTCCCTTTTCCAAAACGCTAGAACTAGGGGGCACCTGATGAAACGGTCTACCAGCAGGGA
>TRINITY_DN21310_c0_g1_i2 len=253 path=[0:0-33 2:34-193 4:194-252]
CCTAGAAGAGGTCTGGCAACAGATGAGGCCGTGGAGTTATTGTTACAGCTGTTGGACAACTGGTAAATGGGAGGGATGGATTCCCTCTGCACATGACCAGTTGGATTCCTGAGATTCTGCCTCCTACTGGTATAGGCGGGGATCATTCCTACGATTTCCTGTTCTGCACACCCCACCAGAAGGGCAATTCACAGCCTTCAGAAGAGAGTGCAAGCAATTCAAGCTCTAAAGTCCAGGTGAAGAGCTTTGAAGC
>TRINITY_DN21310_c0_g2_i1 len=377 path=[0:0-376]
ATGAAACGGTCTACCAGCAGGGATAAGACAAACAAGAGGAAATAACTTTCCAACAAAGTACAATTAATCTGAAATTCATTACCAATAGCTTAACTTGGTTCAAAAAAGAATTGGATCTGTTCATAAGGCCAAGCTGGTCAGAGAATGCTGACTGCTAGGAGTGAACAACTGGGAATGGATCACTCCATTTCTGATGAGTTTGGTGAGCTGCAAAGCTGTTGTTTTCATAGTCTGAAATTAGCGTGGCATGCCGTGTAGAAGAATTGGTCATTTTCATTAGCAAGTTTCTCAACCACTCTGTCTCTGTCTTCTCTCCAGCCTTCAGAAGAGAGTGCAAGCAATTCAAGCTCTAAAGTCCAGGTGAAGAGCTTTGAAGC
>TRINITY_DN21310_c1_g1_i1 len=550 path=[0:0-372 1:373-549]
TCTTCCATTTGTTTTACACTTTGTTCGTTTCGTATAAGTGCTGCTAGTACTATAGAATCATTAGAATCCAGCTCTTTATTTAATCTTGAATAATCAATGGTAGATGAAACTCCTTTCTCAAGTTTGGCAAAGAATCTCTCTTTTTCTTCTTGTTCTTCCAAGGTATCCAACCCAACTCCAAAAACATTCTGATTAGGCGCAGAAGCCACAACTGAATCATTGATCTCCAAGCTGTCTCTGCTTAAGGAAACAGAAACACCATCACTTTTTTGGAGCTGCAGGTTTTCTGCATGATCTTCCTCATCTACCTCAACAATGGGCTGAGAAGTCCTTTCTGACTTCAGAAAACTTCCATTTGTGTGAAGCATTCCTTGTGAATTGCCTTCTGTTGGGATGTGCAGGTCAGGAGTTCTTACTCTGGGAATGATCCCCGCCAGGCCAGTAGGAGGTAGACTTCGCAGAAGATCCAACTGGTCATGTGCAGAGGGGGTCCATCCCTCTCATTTACCAGTTGATTTCAAAGCTGTAAACATACTAACACTACAAGAAC
>TRINITY_DN21310_c1_g1_i2 len=427 path=[0:0-372 2:373-426]
TCTTCCATTTGTTTTACACTTTGTTCGTTTCGTATAAGTGCTGCTAGTACTATAGAATCATTAGAATCCAGCTCTTTATTTAATCTTGAATAATCAATGGTAGATGAAACTCCTTTCTCAAGTTTGGCAAAGAATCTCTCTTTTTCTTCTTGTTCTTCCAAGGTATCCAACCCAACTCCAAAAACATTCTGATTAGGCGCAGAAGCCACAACTGAATCATTGATCTCCAAGCTGTCTCTGCTTAAGGAAACAGAAACACCATCACTTTTTTGGAGCTGCAGGTTTTCTGCATGATCTTCCTCATCTACCTCAACAATGGGCTGAGAAGTCCTTTCTGACTTCAGAAAACTTCCATTTGTGTGAAGCATTCCTTTAAAAAAAATAAAAATCTATAATTAATCTCTGTTGTGTGTAAAAGACATTTTTC
>TRINITY_DN21255_c0_g1_i1 len=623 path=[0:0-622]
TGTTACATATACATGAAGTTAAAAGGTTTCAGTCAATAGTGTACTTTGAATAAGTATTTCCATGTAGACATGAACCTGCTAGTGTCAATTGCTAAGCAGAAATATTCAACCTAAGTAGTGTTTTTGCCTTTATTTTGCAACTTCTACTATGTATATACAGAATTGTTTGAACGCCAGGATCAGTCATACTGCAACATTTAGATTCTCCATATAAAATGATGTTTAATGTACATTTTCAACTCGGTGCCGAGATATATAAATATGTACAAAATAAACATTTGTAGTAACACACATTGACCAGGTTTGTTAGTGACACATCAAAAGCAGATGCACATCAAAATTAAAAGTAAAAAGGATTTTAAAAACCTTTAGGACAGAAAGTGACCATTAGTTTGTTTAAATAGTACAGATAAAGGTGTCATGTTTGGGACCTTCTATGGATCTTCAATAATAGTTATTTTTAATTAAAAACACACACTCAAGATAATTAGATATGCACCATGATCGGATGGTTTGCAGATATCCATCCTGATCACAAACTGATTAAGTAAAGAACACATTTGTTCACTGAGCATAAAATATTGCACAACAGCAGTTTCTTTTGAAGAAAATAAAATTTCCCA
>TRINITY_DN21255_c0_g2_i1 len=216 path=[0:0-215]
TTTGAAGAAAATAAAATTTCCCATGTTCATGAACTGTAAAATGGTTCTTATGTATGAAGAAAATTATGATTTGCATTTCTAAAAAGAGGAACATTCAGGAAATATCCAGTAATACTGCTAGAATAGTCATCTATCCAGCTCTTCCCAGTTTACTCTATGGCAATGGTAGTGAAGATTTGGCAAAGATAGAGAAGGCAGAGGACAGTAAAATGTGTC
>TRINITY_DN21281_c0_g1_i1 len=423 path=[0:0-203 2:204-248 3:249-275 5:276-299 6:300-422]
AGACAGATGTTTATTAATATAGCAATATAGAAAGAACTGAGAATATATCAATAATATAGCACCAACAATACACTCGCATATGGCAATAGCCTTCACCTACTCTAACAACAAGCAAACACACATAAGTACATACATATGAGTTCTTACATGTCAGAGGTCTCAGGTCTGGTCTCGAGAGGAGAGGCAGGGCGGGGGCCATAACTCTCTGCCTAGGGGCCTGCCTGCTGGATCTAGGCTTTTCAGGGCCTTTGAGAGCGATGGAAAAGGGCCAAATCACCGAGCTAGCCGGCGCCCTGATAACGCGGCGGCGCCGGCCCCGCCACCCAAACAGCAGCGTGACCCCCTCCCCTCACCCGAGTGTCACTCACGCCCGGGAGGCAACAGCGGTAGCGGGGGGGAAAGGCCCAGGCTGCTCACTCCCCT
>TRINITY_DN21281_c0_g1_i3 len=274 path=[1:0-68 2:69-113 4:114-139 5:140-163 7:164-181 8:182-222 10:223-273]
CTATGCTTACATGTCAAAGAGCCTTAGGTCTCCTCTCGGAAGGGAAGGCAGGGTGGGGGCCCATAGCTGTCTGCCTAGGGGCCTGCCTGCTGGATCTAGGCTTTTCAGGGCCTTGGAGAGCGATGGAAAAGGGCCAATCGCCGAGCTAGCCGGCGCCCTGATAAGGGCTAGCGGACAAGGACTGTGAAAGGCAACTTCTCTGTTTAGGGCTGGCCTTTTTATCCAGTGACTGCCTTATGATTATCCACAGTGCGGGGCTGTCAGTGCTAAGCCT
>TRINITY_DN21281_c0_g1_i5 len=410 path=[0:0-203 2:204-248 3:249-275 5:276-299 7:300-317 9:318-358 10:359-409]
AGACAGATGTTTATTAATATAGCAATATAGAAAGAACTGAGAATATATCAATAATATAGCACCAACAATACACTCGCATATGGCAATAGCCTTCACCTACTCTAACAACAAGCAAACACACATAAGTACATACATATGAGTTCTTACATGTCAGAGGTCTCAGGTCTGGTCTCGAGAGGAGAGGCAGGGCGGGGGCCATAACTCTCTGCCTAGGGGCCTGCCTGCTGGATCTAGGCTTTTCAGGGCCTTTGAGAGCGATGGAAAAGGGCCAAATCACCGAGCTAGCCGGCGCCCTGATAAGGGCTAGCGGACAAGGACCGTGAAAGGCAACTTCTCTGTCTAGGGCTGACCTTTTTATTCAGTGACTGCCTTATGATTATCCACAGTGCGGGGCTGTCAGTGCTAAGCCT
>TRINITY_DN21281_c0_g1_i6 len=223 path=[1:0-68 2:69-113 4:114-139 5:140-163 7:164-181 9:182-222]
CTATGCTTACATGTCAAAGAGCCTTAGGTCTCCTCTCGGAAGGGAAGGCAGGGTGGGGGCCCATAGCTGTCTGCCTAGGGGCCTGCCTGCTGGATCTAGGCTTTTCAGGGCCTTGGAGAGCGATGGAAAAGGGCCAATCGCCGAGCTAGCCGGCGCCCTGATAAGGGCTAGCGGACAAGGACCGTGAAAGGCAACTTCTCTGTCTAGGGCTGACCTTTTTATT
>TRINITY_DN21281_c1_g1_i1 len=389 path=[0:0-99 2:100-388]
TCAGAATGTTTTCTGCTTAGTCAGTGGGGGCCTGCCCTGACCGATAGGTTCTGATCCACCCCTCCCTCCGGAGGGGGGGTGGGTCTGACCCCTTGGCCCTGGTTTGCCCACATCCTTCTAAGAGGCATCTGGTTATCAGATAAGTCCATTTCTGTTCGCTCTTACAGTTTGACTCTGGTATCAGGTCGTAACCTTCCCTTTGTTTCTCGATGTGCTTGTGAATTACTGTTTGGGAACACAGGGTTTCTGCTCTTCTCAGCATCACTGTTTCCTTCTCTGACCAGTTTGCTTACCTTCCCTACCAACACTTCATGTTCTTTTAGATCAATAAATTAACACGTGTTTAGTAGTGTCTTGCCTAATTTCTAACATTCTACATAGTCCTAAAT
>TRINITY_DN21281_c1_g1_i2 len=473 path=[1:0-183 2:184-472]
GCAGAGAACTGATCCAGAGGCTGGTCTTATATACAAGTTTCCCTTATTACTTATCCATGTTAAGGGGCTGTCTGCCTCTTACTTCAGAATGTTTTCTGCTTAGTCAATGGAGGCCTGCCCTGACCGATAGGGTCTGATCCACCCCTCCCTCCAGAGGGGGGTGGGGTCTGACCCTTTAGCCCTGGGTTTGCCCACATCCTTCTAAGAGGCATCTGGTTATCAGATAAGTCCATTTCTGTTCGCTCTTACAGTTTGACTCTGGTATCAGGTCGTAACCTTCCCTTTGTTTCTCGATGTGCTTGTGAATTACTGTTTGGGAACACAGGGTTTCTGCTCTTCTCAGCATCACTGTTTCCTTCTCTGACCAGTTTGCTTACCTTCCCTACCAACACTTCATGTTCTTTTAGATCAATAAATTAACACGTGTTTAGTAGTGTCTTGCCTAATTTCTAACATTCTACATAGTCCTAAAT
>TRINITY_DN21316_c0_g1_i1 len=1292 path=[0:0-1291]
ATCACATTGAATTTCATCTGTCATTTTATTGTCCAGTCTCCTAGTCATGCAGGATCTTTCTGGAACTCTGCAGTCTTGTTTGAACTTAGCTATCGTGAATAGCATTTGTCATTTACAAACTTGGCCACTTCAATCTCCTCTTCCCCCCCCCGGTCTTGTAGTCCTTATCCAAATGCTTTTAGGAAATCCAAATACACTGTCAGCCAGATCATCCTTACTTGCATATTTGTTGATAGTCTCAAAAATTACAGCACATTGGTGAGGCATAACTTCCCTTTACAAAAACTATGTTTTCCCATGTCATGTTTATCAATATCCCTGAGAAGTCTGTTGTTTTAGAGTGGCTACTTTCAGTTTGCTTGGTACTGATGTCAGGCTCACCACTCAGTAGTTTCCATGGCCAGCCCAGAACCTTTCTTAAAAACTGGTGTTACATTTGCTATCTTCCAGCCCGTAGGCATATAGGCTCATTTTAGCGATAGATTGCATATTGCTGATGATTTCGTATTGAGTTCCTTCAGAACTCCTGGGTGAGTACCATACAGTCCTAGTGACTTGTTGCTGTTTAGCTTATCAACCTACTCTAAAACCTAGTGCCATGTCCACTTGAGATGGTTCTTCAGATTTATCATCTGAAAAGAATAGTTCCAGTCTGCGTATACCCCCAGTATCATCTTCAGTGAAGACTGATGCAAAGAATTAATATAGTTTTTCTGCAATGGCTGTCCCTTCCTTGAATGGCCTTTTTGCCCCATGATAGTCTAATAGCCTGAGACTCTAGTAGGCTTCCTGCTTCTGATGTACTTAAACTCTTACTCAGTTCCTGCGTCATTAGCAAGTCGCTCCTCAAATTTCCTCTTTGCTTACTTGTCTTATAGTTTTGGATTTAATTTATTATTTGTTCTCCTTAATTCCTCATTAGGACTTCTGTTTAATTGCAGTGTGGTCACTATTGCTGAGCAGCTTGGTTACCATTAGCCCTTGGACCAGATATTGTGTTCCACTCAGGACTAACGAGAGATTCCTTGTGTATTTCAGAACTAGCTGATCTAAGCAGCAGCCATTTATAAAATACATACAAATGTACTAATCTGATTTTCATTGTAGCCTTAAATAAAGCCATTTTAGTTTCAAATCATGGGTTTTTTAATAGAGGTATTTCACATTCAAATGTTACAATTTTGCCATGGTGTAAAAGTGTGTTAATTCCAGTTATTCTGAGTCGTGCAATTCTTTCTTCTCTTCTCTCTTCCCTCCCCCCCCCCCCCCCCCCCCCCCTTCCCCCATCAAAA
>TRINITY_DN21318_c0_g1_i1 len=820 path=[1:0-396 2:397-819]
GTAAAATATAATGAAAAATGGGGTTTCTATTTATTTAATTTCTTTGCTGAGGTTTTTCGAAAGGTCTGTGATGTTGTGATCTATGACTCTCCAGGGACTAAAGTTACAGTCGACCCAAATAACCCAACGTCTTCCTCGCCATCTGTCTTTATTTTGAAATCAGAAGACTCCAGTGGTACGGCCGCTTGTCTAGCCCAAGATTTCTACCCCCAAGAACACAAGATATCCATGAATGCCGACAGCTCAGTTCTCTATGAAAACTTCGAACACATCCTGTCTTCCAGTGGGAAATACAGTGCCATAAAGGTGGCCAACATTACATCAAACAAGGATGTGCATTGCTCAGTGCAACATAATAACAAACAGACTAATAAAATCCTGGTATCAGAGCAACTTCCAGATTTAACAATGTCTCTGCCTCCCACGGCTGTGAGTGAGGTCTGCAGAAGTTCAGATACCAGCCCCCAAGATAAAGACATGGAGAAAATAAATACTCTGTCGATCAATATACTGGCCTTCAGGGTGTTCCTGATCAAAAGTATTGCCTTAAACATGCTCATGGTTACCAAGTTCCTTTTTTTCTGAGGTTGGAAGGCAAGAGCCAGTAATGGTTTTGTAGAAGATAGAGAAGCGACCTGCTTTTAAAAAAATTATTATTATTTTAACTTTCCTTTAGCCCTTTCAAGTTTACTTTGACGTTTTCCATTAATTCAGTTTTGTGCAACTGTCTCTTTACCACATTTTAACTTGAGCGTTTGTGGTTATAATATGGTTTTTTATTTCTCTCTCTCTCTCTCTTTTTTTTATTAAAGAAAAGGTC
>TRINITY_DN21318_c0_g1_i3 len=655 path=[0:0-231 2:232-654]
AGTATCTGGAATGTTTTTCAATGTACTACTTGAAAATGCAGGGATTTCCTGTGGGTAGCAAATTAACTACCCATTTCAGCTCTAATTTAGAATACACAGCGTTTGTCAAATTTGACATTTGTGTCAAATATTTCTTTCAGCTCTACCTTGTACTGACAATTATAGGAGTTTGCAGTCTTCATGTTCTACATTTTTCTTCTCTCCCCCCCTTTCTTTTATCTTTTTACCCGTTCAGATTTAACAATGTCTCTGCCTCCCACGGCTGTGAGTGAGGTCTGCAGAAGTTCAGATACCAGCCCCCAAGATAAAGACATGGAGAAAATAAATACTCTGTCGATCAATATACTGGCCTTCAGGGTGTTCCTGATCAAAAGTATTGCCTTAAACATGCTCATGGTTACCAAGTTCCTTTTTTTCTGAGGTTGGAAGGCAAGAGCCAGTAATGGTTTTGTAGAAGATAGAGAAGCGACCTGCTTTTAAAAAAATTATTATTATTTTAACTTTCCTTTAGCCCTTTCAAGTTTACTTTGACGTTTTCCATTAATTCAGTTTTGTGCAACTGTCTCTTTACCACATTTTAACTTGAGCGTTTGTGGTTATAATATGGTTTTTTATTTCTCTCTCTCTCTCTCTTTTTTTTATTAAAGAAAAGGTC
>TRINITY_DN21318_c0_g2_i1 len=309 path=[0:0-308]
CAGATGGCTATGGCTTCCCAGGGACATGTGGATATCTTAAAAGCATAGGGCTCAGAAACCTTTTGCAGGGAAATCCCTATCCCCATATTACAATGTCGGGGTGGAGGGAATCTCCGTGGCAGGAACCTTGGTTATTTCCTCTCCAAAGCCCTCTTCCTGGATCTCCATGTGACCTGGTCACAATCTCATGTTTTGATATCTAGGAGCTTTTGTTATTTCTCTCTCTCTCTCTCTTTCCTGGTGTTTGCAGTCTGTTTTTCTCATCTGTTTCAGTGGCACAATTTTAGTGCTTGCTATATGTTCTTCCTC
>TRINITY_DN21296_c0_g1_i1 len=1389 path=[0:0-1388]
GTTCCCATTTGCTTAGTGGGCAGAAGTTCTCATCCACTGGACAGCAAGGGGAAAATGAGGAACATGCTACAAAAAGCTAATATTCTTTATTCTGCCACCAAAAAGCATCAACGACCGGACACTTTGTGCGCATCCATTACAGAGAAAGACAACAATCAGTTTAAAAAACAACTGCCAAAAAACCCTAACACAAAACACAATGAAATGAGTCAAAATTTAAAATGGAGGGGGAGGAGGAAATACTTCCTTAGCTAACATGTTATAGAATAAACTATAAATGAGGCAGAATTGAGCAAAGAAAGTAAGACATTTAATAAACCAATTTCATCGGCACCTCCAGTGATTTGCAATTTAACAGTCGTATCAGGAAAAGCTCATTCGCTCTAACTAGAAATGATTCATTCATTCTTATTAATATCAATTTATGGGGTCATTATTTTAAAAAGTCCGTCTCGGCTATGCAACAGGCTAAAAAGGTGTATATTCTAAAACTCACAGTCCAGCCAAAGTTAGACTGGGGTCAAAATGAAACAAGGTCTACATTCACGTAACCTCTTCTGAAATACAGTGTTCCATTAAGCTAATAAAGAGCTGCGTAATATTTAATTAACCACTAACATTTCCAGTACTGCTGAAGTCTTGTGGCACCCTGTGTCTTTAGTTTTTTGCTTGATGTGGAGAATGTCACACACATTTCATTACATATTTTGTGTTTTTAAAATGAATTGTCGACTAAAAAGGTACACACACACACACACACACGCACACAGTTGCAAAAGGCACACAGGAAGGTGTCTTGTCTGTGTGGAATTTTACACCTCCTTTTATAAACGTGAGCACAGTTGAACAGCTACTAAGTCTCTTGAGAATAAGATGAGCTGCTCCACACTATGCGCCATGGGCACACAACGCACTCACATGCTCTATGCATGATGCCTGCATGGTACATCTGCACTGCATACATGTTGCACACGTGTGCTCAAAGCACTCCCATGTTGCACACGTTGCGTGCGTGCCCCTTGTGAGCACACATCCTTGCGTTGGCCCTTTTTGCTGCAATCGAAAACTAGCTACTCTCCGAAGTAGTCCCTTCTGAAGTTGATAAGATTACCCCAGAGCAAGCGTGGAGCCATCGACTCTTATTATTACTACTAAATCTCCTACAGCCAATTGGCTTAGGTACCAATTGATCAATGTACTTAAGCATTTCACATGAGTCACCTTCTTGAAGCCACTGGGACCACACACTCTTAAAATTTATACTTGTGCTGATGCACTTTCTGGAATCAGGACCTTGTATAAGAGGTTTATTGGTTTCACCTGTTTGACAATGGAAATGTCCTTTAAAGGTGGTGTTCTCAGAATCTCCTTAAAGCCACAAGATCGGAA
>TRINITY_DN21335_c0_g1_i1 len=303 path=[0:0-302]
TTTGTCCCAGTTGGGCTGTCTTTAGCCCGGGCTGTGCCTTGGGAGGTTTCTCGAGGTCAAAGTCCAGGCTAGCCCCTGCTACAGCCTAGGACAATCCTGGTTCAACATCTGGTGGCAGTTGCACAGACATGTAGGTGAGGTCTGGGCCAAAGCGTGACCTAGCGGGTCGCAGTGATCCACTGTCATGTCTGTTTTTACTCACCCTTTCCGATCATTCACACGTTGCTAACTACCCATCAGGCCAGTAAGTGGCAATTACCACGAACCATAGCACTCATGTCATGTGTGAATGCAAGATGCCAC
>TRINITY_DN21313_c0_g1_i1 len=1414 path=[0:0-1413]
TTCCGATCTGTGCGTCATGATATGGCGGCACCTTCACAATAAGATGATTCTGATGAAATAATTCCATGTCAATTTCCGCTTCTGCTTTCCATGAGTTTTCATCTGAAATATTCTCTTGGAAGATGACTTTTGTTCCCTTTAGAAAGTTCTTGCCAATCAGAAAGACTTCCTCTTCACCTTTCACCGAACAGCTATGCAGACTTTTCTTTAGGATCTCTGGCACACCTGCTGGTTGAGTGCACAAAATTGGTGAGGACGGTGTCTGCAAAGTTAAAGTTGAGCCGTCTTTCCGAGGGATGTTAACACGGAACACCAATCTGGCACGAGTGCTTTTCTTCTTGGAACCAGCGATTCCTATCCGAGCCTCCACATCCGCATTCCTCAGCTTCAGTATTCCGACACAGTCAACCGCGAGTGTCATGTTGCTGCTGGGGTCAAGGGCAACTTCTATAACGGTAGTGCTCTCTATGTCCACCTCTTTGCAGGGCGTCGTGTTCCGCCCAGTCACCCTGCAGGCCTGATAGAACCCATGAGGCTTCACACGACCAGAGTCATTACCCACAAACACCTGCAGCACGACAGACTCATTCTGACCTTCCAGCTTTACAGTTGGGAAACCTTGCTGTGTCCTGTCTTTTACTGATCCCCGACTGCCCTCTGTTAGGTACCGAGCCCTGTGCTGGGTTTCTGGCTGGACCAAGATCTTCAGCTCCCTGCCCTCACTCTTACTAGGGTACTGTCCACACAACATTGGGCTCTTCTTCCCTCCTGTTCCTTTTGGGCTTTCCGATGTACCATTGCCTGCTTTTGAGCTGCCTTTGCCGTCCGTGCTGAGCTGAGAAAGGACATAATGAGGTGCTTTGGCACTGTCTGCATCAAATATATCCATGGTGGACTCTTCACAATCCCGACGTTTGATCCCTGGTCTCTGCTTTGGGTTTCGCTTGCGTGACTTGCGCGGCACCTCGGTGTTATCATTGTAGGAACTCGTGCTCATATTACTGAAGTTGGAGGGGGAGTCCTCCATCCACATATTGCAGCTCTGCTCGGATTCCAATCCACACCCCTCATCTTGGCATGACATCCGACTGTTGTCCAGAAGATCCTCAGGTGGTGGCGAGATGTACAGGACTGTATGTCTCTTGGGTGTCGACTGTTGCTGGTGGACTGCGTTATTGGTTAACTGCGTTTCACTTACCCCTCTGTTACTTACCCCCACGGCTGAGGAGCAGCTCTCCACTTGCATAGCCTTGCTGTCAGTGACTGAGGTAGAGTAAATGGGAGGACTGGAAGAGGTGGTAAAGGAGCTGCAAGCACCGCCCATGGAGGAAGAGGAGGGAGCTGAAGAAGCATCTATGAAGCAGAGAACTACAGGTCATTTTTAATGCAGACACTCCCTGCTTCAGAGGCAAAT
>TRINITY_DN21290_c0_g1_i1 len=242 path=[1:0-99 2:100-191 3:192-241]
CCTTTGTCACGGGCTTCGAGACCTCTCTTTCGGGCTTCCCTGCTCAGCTCTGACTTTCTCAGGTGATGAAAGTGCTTTGGGAGACCTATTTTGTTTACTGTCCCTGGCCCGAAATTAAGATTAAAATAACAAACTTAGCACACTCTGTTCAAGGATCTGCTTATTCCACTCTCAGAGCTGCCAACTCCTGGGCTTTCTGGCTCTGCAGTTTTGGGGATTTTACTCTGCTCAGAGGAGTCCAG
>TRINITY_DN21290_c0_g1_i5 len=294 path=[0:0-151 2:152-243 3:244-293]
TTCCATTCGTACTCATTTCAAACTTGTGTATCAGCTGTTTCAGCTGCTGCTTATTTTTTCCTTCTGCTTCGAGACCTCGTTTCCGAGCTTCCCTTCTCAGCTCTGACTTTCTCAGATGATGACAGTGCTTTGATAGCCCAATTTTGACACTTTCCCTGGCCCGAAATTAAGATTAAAATAACAAACTTAGCACACTCTGTTCAAGGATCTGCTTATTCCACTCTCAGAGCTGCCAACTCCTGGGCTTTCTGGCTCTGCAGTTTTGGGGATTTTACTCTGCTCAGAGGAGTCCAG
>TRINITY_DN21290_c0_g1_i2 len=224 path=[1:0-99 2:100-191 4:192-223]
CCTTTGTCACGGGCTTCGAGACCTCTCTTTCGGGCTTCCCTGCTCAGCTCTGACTTTCTCAGGTGATGAAAGTGCTTTGGGAGACCTATTTTGTTTACTGTCCCTGGCCCGAAATTAAGATTAAAATAACAAACTTAGCACACTCTGTTCAAGGATCTGCTTATTCCACTCTCAGAGCTGCCAACTCCTGGGTTTTCTGGCTCTGCGGTTTTTTGGGATTTTAC
>TRINITY_DN21290_c0_g1_i4 len=276 path=[0:0-151 2:152-243 4:244-275]
TTCCATTCGTACTCATTTCAAACTTGTGTATCAGCTGTTTCAGCTGCTGCTTATTTTTTCCTTCTGCTTCGAGACCTCGTTTCCGAGCTTCCCTTCTCAGCTCTGACTTTCTCAGATGATGACAGTGCTTTGATAGCCCAATTTTGACACTTTCCCTGGCCCGAAATTAAGATTAAAATAACAAACTTAGCACACTCTGTTCAAGGATCTGCTTATTCCACTCTCAGAGCTGCCAACTCCTGGGTTTTCTGGCTCTGCGGTTTTTTGGGATTTTAC
>TRINITY_DN21290_c0_g2_i1 len=211 path=[0:0-210]
CTGGTCGGTTGGAGGGGGATTTGCTCGTGGGGATTCGCTGCCTCTGCTTCATTCGTGCTCATTTCCAATTCCTGTATCAGCTGTTTCAGCTGCTGCTTAGTTTTCCCTTCTGCTTCGAGATCTCTTTTCTGAGCTTCCCTGCTCAGCTCTGACTTTTTCAGGTGGTGAAAGTGCTTTGGTAGCCCAATTTTGACACTTTTCCTGATGAGGG
>TRINITY_DN21290_c0_g3_i1 len=423 path=[0:0-422]
TCTCCAGTTCTAGCTGCATCCACCGCTCTTTTTCCTTTTCGTCTGCTCTCATTTGCTCTAACTGGAGCTCCTTGTTTATTCTTATTCTGGTCATCTCTAGTTCAGAGTTTGAGCCTTGTCCCCCTGGCTGCTGGCCAGTTGGGAGGGGGTTTGTTGGTACATTCGGCAGTGTGTTTCTATCTGCATCTGCTGGTTGTAGGTTGGGTGGAGAGGAACTCGGTGGAGGGGGATTTGCTGCCCCCGTCCCATCCCCATCTGTTCCATTCGTGCTCATTTCAAAATCTCGGATCAGCTGTTTCAGCTGCTGCTTATTTTTTCCTTCTGTTTGAAGACCTCTTTTCTGGGCTTGCCTGCTCAACTCGGATTTTCTCAGGTGATGAAAGTGCTTTGGTAGCCCAATTTTGACACTTTTCCTGATGAGGG
>TRINITY_DN21326_c0_g1_i1 len=317 path=[0:0-316]
TCAATATGCCCATTTGTAGGCAAATGTCAGGAAGTTTTTCCTCTTCGTTAAACATGACAACGAAAATCCTTGTCTGAGCTTCTATTAGGATTACATCTAAACTAAAATGTTTTAGGACTGGCAAGATTAAATTCATAGCCCTTTCCCTTAAAAAAAGGTATTCAAAACAAAAGAGTTGAAAATAAAATTAAAGATTTGTACAAAAATAATGTTTTCTGCTTCAAGTGTTCTTGCCTTGTTTAGGAGGTTTGGATGAATGCATCTTACCTAGTTAAGTCTAACATACTGGGGGGGGGGGGGGGGGGGGGAAAAAGGAA
>TRINITY_DN21330_c0_g1_i1 len=563 path=[0:0-562]
GCTCTTCCGATCTATTAGACATTCAGCCATTTTAAAATCTTCATTGGTTTTTATGGTGTCGTGCCCCCCCAAAATCGCATTGTATTTTCCAATAGGAACTCTCTTTGTATTATGCTCTATTAGCATTTGGCATCTGAACCAGAATCCTCAGTGGAAAGGCCTGGAACATTTGTAGAGCTTCTTTAAGTTGTTTGACAGGAGTCCTTTTTGAGTAATCTTGGTCTGCCAAAAGGGGGAGGGAGCCAACTTGGGGAAGAGGAGCTATTTTGAGGCTGATGGCACGTTAATACGCCTACGTACACAACTCGCACATACTCTGCGTACCACTCCGCTGTGGGGCATGCACGTCTGCGCACGTACCCATATGTAAGCCATGCGAGCAGGGGTTTGGGAATCGCGCCCATTCACTCTTGTGCTGTGATTGAACAATAGCTGCGCCTACATTATAAATGGTAACATTCAATCTTAACAAAGTATACTTACTGTATGTTTTTAAATCTTTTGTAGGATCTGATCTGTGACTGAAAAAATGCAAAGTGAAGACTAGTGGTTTTGCAAATGTG
>TRINITY_DN21275_c0_g1_i1 len=225 path=[0:0-224]
GCGACCTGTCGGTAACAATATTGTGTTTGTTTCTCATCTGCAGCCTCGGGACAACTCCTCACCATCTGGATATGTGGGCACAGCATTGTGAGTTGGGCCGAATGCCATGCTGCCAACTCCGACTTTGGGACCCAGCTGGGTTGTGGCCTGCAGGCACGGCTTTACGGGTTTGGGTGCAGTGGAATACGCTAGGAACACCTGATCCCTTCGCTGTTTCGCAGGGCT
>TRINITY_DN21275_c0_g2_i2 len=252 path=[1:0-77 2:78-251]
TCTCTGAGTTGGCAGCTGCTTGGTCGCAGACCTCCATATGGTGGTCAGACTTGCTCGAACGGCGCGCGTGACGGTACGCAGGCAAGATAGAGCGGGCTAAACGCAAGATCAGTAGAGCCATGTGGGGGCTCGTGGAAGGCCAAGTGGTGCACCACGAGTGGATTGTGTGCAGGGATGCAGGCCTCTTCATGAAAGACAGAGTCCACTTGTCTGAGCAGGGGAATGCTATTTGTCGGCTGGGTGATTTGAGGG
>TRINITY_DN21275_c0_g2_i1 len=222 path=[0:0-47 2:48-221]
GGTGGTCGGACTTGCTCGACCAGCGCATGTGGCGGTACGCAGCCAAGCCAGGCAAGATAGAGCGGGCTAAACGCAAGATCAGTAGAGCCATGTGGGGGCTCGTGGAAGGCCAAGTGGTGCACCACGAGTGGATTGTGTGCAGGGATGCAGGCCTCTTCATGAAAGACAGAGTCCACTTGTCTGAGCAGGGGAATGCTATTTGTCGGCTGGGTGATTTGAGGG
>TRINITY_DN21275_c0_g3_i1 len=206 path=[0:0-205]
GTGGCCTGCAGGCACGGCTTTACTGGTGTGGGCTCAGTGGAATGTGCTAGGAACACCTGATCCCTTCGCTGTTTCGCAGAGCTGCACGCTTCGGTCCACCTGACCTACTGGTCATTCACTTGGGCGAATATGACCTTGGCCTGCGCAGCGCATGGGAACTTACGGGTGTGATGAAGACTGACATCTCTGAGTTGGCAGCTGCTTGG
>TRINITY_DN21293_c0_g1_i1 len=373 path=[0:0-372]
TTGGACACTATCCGTTGGTCCTGAGACACATATGTTGAGCATATCGTTGGGCACCGCCAGTACACAGAGGAGGCCACAATGTACCACCCCCCGTTGTCCAGACGGAAGGAGCTCCCAGCTGAAAGATCATCTTTAGTCTCATCACCTAATGGGCTTAACAACCCCGCTTTCTAATTTTTCCCTTTTTCTCCCCTTTTCCCTTTTCTTCCCTCTTCTATCCCTGCTTCAGGTATCCACGACAAAGGGAGGCAGGTCCCAGAGGAGCAGTCAAACCTCCTCTTGCACGACCGCCCTAGAAGCTCGAGGAAAAATACTGTGACGGACCCAAGCAGCCGGTCTGCCACCCTGCTGCCTGCTTCCTCTGCTGGGCGAT
>TRINITY_DN21286_c0_g1_i1 len=208 path=[0:0-207]
ATTTGAACAATGTAATAAAATCCTAATGGAACATGTGTGGGGAAATAAGAAACTCAGAATTAGAAAGAACTCACTACACGGACACAAAGAAAAGGGAGGGGTAAATTTACCAGATCTCCAATTATATTACAGTGCAGCAGTGCTGAACGCACTGCCTAATTGGTATAATGAGGATAAAGCCCCCCACTGGGGAGGAATGGAATGGGAC
>TRINITY_DN21306_c0_g1_i2 len=314 path=[0:0-55 2:56-313]
GAGCTGCATTTCCCATAAGTGTCCTCCAAAACCTGCACACCTGGCCACCCTTACTCCAGTGGGACAGGACCAGTGGGCTGATGTTTTTTGGTTGGTTGGTTGATTGTTTTGTTTTGTTTTGTTGGGTTTTTTTTAAACATCTCTCATGGCAACTTGTGGGCCAAATTTACTCTGGGGATAAACAGGCAGAACTCTGTGAACTACATGGAGTGGAGCCTCAGTAGCAAATTTGGCCCCCACATCTGATCTGACCTCATGTCTTTCATCCCTGTGCAGCAGCTGTGCAACACTATCGACGAGTAATTTAACCAGCA
>TRINITY_DN21306_c0_g1_i1 len=352 path=[1:0-93 2:94-351]
CAGGTTGCAGGGCCGCATTGGCTCCCATGCAATCCTGCAAGCTGTATTTCTCATAAGTGTCCTCCAAAATCTGCACATCTGGCCACCCTTACTTCAGTGGGACAGGACCAGTGGGCTGATGTTTTTTGGTTGGTTGGTTGATTGTTTTGTTTTGTTTTGTTGGGTTTTTTTTAAACATCTCTCATGGCAACTTGTGGGCCAAATTTACTCTGGGGATAAACAGGCAGAACTCTGTGAACTACATGGAGTGGAGCCTCAGTAGCAAATTTGGCCCCCACATCTGATCTGACCTCATGTCTTTCATCCCTGTGCAGCAGCTGTGCAACACTATCGACGAGTAATTTAACCAGCA
>TRINITY_DN21306_c1_g1_i1 len=215 path=[0:0-214]
GAGGCTCTACCTCAGAGATGGGGGAACTTTTTTCCTCTCATAGGCACATTTTTAAAAGGGAGGAGGCACAATAACTCTAGCACAGGCCTGTGTTTCCTGTGCCCCCATATCCCATTGCTCTCAGTTAGGGGGATGGGGTGGAAGCAGAACCCCCATACAGGCACTTGGGCTGGGAGGAGTAAGGTTGCCATATGTGCAGATTTTGGAGGACACTT
>TRINITY_DN21271_c0_g1_i1 len=241 path=[0:0-240]
AACATAGGGAGAGACAAGGATACATCCACAAAGCTCAGAAGTTGCAGGTGTACATGCTTAGCTTAGTTACAGGGGACCTTGAATGATAGGCCAGAATCCATGGGGGTGAGGAACCAGGGAAAGTCTGGCAGGAAAAGTAGGTTTTTAGTAGGGCTGAAACTTGGTTCTCTCACAGTTCTCACCGAGAATCCCAGTTCTTGACTTTTTTTTGCGAGAAACGAGAATTAAAAAAATTCCAGTT
>TRINITY_DN21294_c0_g1_i1 len=379 path=[0:0-378]
TACTTTCCTCCAGTACTAATAAGCAAGCCCTGCAAAGTATGCATCATCGTCTTCCCCCTCTTGCTTGGTGAGAGAAGTACCTTCCTCTCCTTTATCCTCGCTTTTATCTCACTGATCGTGGGAACACAGAGAAGGTGGAATTGAGTTAGGCGATATTTATCTTGCAAAAATGCTGGTGAAAACGTCTGAGGCAGACGAGGTCTTTCGGAGCTGCACAGGTCCCCAGGATCAGGATGCTACTTGTAGGACCCATGAAGACCTTTACTCTCCCAGCCGAGGTGGAGGCTGGGCCGAGGAGTCCTTGCTGGGCTTGTTGTGAATGTACCTTTTAGTGTAGGTTTTTGGGTGGTTCGTTTGGGTGGAGCTTAGCAAATCCCTG
>TRINITY_DN21294_c0_g2_i1 len=211 path=[0:0-210]
TTAAAATGCATGTTAAAATAAACCAAAACCTATTTCAAACCCCAATCCCAGCCACAAATGGCCAGTGGCCTTGGCTGCTGGGAGCCGTGTTCTAGTGGTAGGAGTGGGCAGAGGAAGGGCTGAGGTTTGCAGGGACCGTTTGCAGGAATTACTTTCCTCCAGTACTAATAAGCAAGCCCTGCAAAGTATGCATCATCGTCTTCCCCCCCAG
>TRINITY_DN21278_c0_g1_i1 len=293 path=[0:0-292]
TGTTGCTGGGCTGTGTTTTAGGGGGGTCCCAACCAGGGGGCCCTTCCTACTTCCTGCCCCGTGGATGCACCGGCGCACGCATCTTACCTGTCTCTGAGCCCAAGCCCTGACACCACGGCCTGGGCCCCACTTATCAGTGGGACCGCCTCACACCCCATGTGCCTGTGCGACCCTTGAGATCGTCCATGGGAGCCTTTTTGGAGGTTCCCTGGGCAAGGCAGGTGGCCAACGATGTTAGATCTTTTTCGGTGGCCGCCCTTGTGCTGTGGGATTTGCTCCTGGAGGAGGCTTGG
>TRINITY_DN21278_c0_g2_i1 len=294 path=[0:0-293]
ATCTTCCCCGTGTGCCTGTGCTACCCTTGAGATCGTCTGCAGGAGCCTTTTTGGAGGTTCCCCGGGCAAGGTGGATGGCCAACGATGTTAGATCTTTTTTGGTAGCCGCCTGTGCTGCAGAATTTGCTCCCGGAGGAGGCTCAGTTGGCCCCCACTCCTGTTATTTTGGTGTTTATGTAACGCCTGGCCATCTCCTTAGGGGGCAGGCCACAGGGATCACATGACACCGGTGCTCCCTTCACGGGCTGGGCCCTACTTATCTGCGGGACTGCCTCACTCCCCATGTGCCCGTGC
>TRINITY_DN21339_c0_g1_i2 len=305 path=[0:0-304]
AGGGGAGGAAGGGGAGGCTGAATAAAGGTCTTGTGATGGGCTTTGAGGAAACCTAGAGACACTGTGATTAGAACGTGATCCGCCAGGAACTTCTTGCCATCTTCACACTTCACCTGCACGGGGAATGGTGGGCCTCCATGGGTCTCCTCTAGGTAGGAGCCTCCCCAATGAATGGTCTTCACAGACATGTTGAATAGCACAGATCGGAAGAGCACACGTCTGAACTCCAGTCACCTTGTAATCTCGTATGCCGTCTTCTGCTTGAAAAAAAAAAAAAATTAGGAGGATATGGCATTATTCGTACC
>TRINITY_DN21339_c0_g2_i2 len=769 path=[0:0-63 2:64-768]
GTTGAATAGCACGCTCCCTCTGGGTAGACAGGCCATCATGCAGTTGGTGAGACCTTCGTAGCCACCAGGGAAGGTGCAGTCCAGACCAGACAACATGGTGTACTCCCCAAAGGACCTCAGCGCAACTAGGTCCATGCTGTGTGTCCCACTCACACAGCACTCCAGCTTGAAGTATGTGTTCAGGATGGCCAGCTTCAGCTGCTTCATCTCATCACCATCTGGCCATTCTTTCACCTGCTGAATAACTGCATCCTTCAGATACTCGCCCACACTGGACATTGGCATCTGAATCACATGAAGGAACTCACGAGTTTGGTCTAAGAGGGTATAGAAGAGTGTCCTCATGGACTCCACTAGCTCAGGGTTCAGCATCCGCCCCAGGCTGGAGTATGTCATGGATGGCAATACCGGGTGACCCCCTGCCTCCACCTGCTGGTTCTCCTCAGACATTGCTGTCTCATCCAGCAGCCCATACTCCAATGCCAGCTGGAAGACAGGGTTTGCTTTGGAGGGCCCATGAATCCAGTGAGCACCCAGCTCCACAACCTTGTTCCCGAAGCTCCATGAGCGGATGCGACCTCCGGTCCGGCCGGTGGCCTCCAGGAGACGCAGGCCGGGAAAACGCCGAGAGCCAAAGAGACGCTGAGCCGCCCCAAGCCCTGCCAACCCGGCGCCCACGATCAACACCCGCGGCCGGGTCTCGTCGCAGTTGTCTGCCGCCTCCATCCCGAAGCCACCCGGCCTCCTACTTTCTAGTTCGGCCCAGCCC
>TRINITY_DN21339_c0_g2_i1 len=1002 path=[1:0-296 2:297-1001]
CTCTTTCCCTACACGACGCTCTTCCGATCTTGTGTGTCTAAGCAGCGCCACATGGTGAACACAGGGCCAAACCGGTATTCATATCACGGTCAAAACACACATTCAGACACCCGTTGACGTTCTGTCTAAAGACACCCATTCTGTCTCACTCTGAAGACTGAGACTCTGAAGACTGAGGGGAATGGGCACTGGACATCTGCTCTGAAAGGACTCTTCTTGGGATAGCTAACTTCACACTTGCACCTGTCAATGTTTGTGGGCAAAGTCACTATGCCTACCCACAGTCAAGCCACTCACCCAGGGAAGGTGCAGTCCAGACCAGACAACATGGTGTACTCCCCAAAGGACCTCAGCGCAACTAGGTCCATGCTGTGTGTCCCACTCACACAGCACTCCAGCTTGAAGTATGTGTTCAGGATGGCCAGCTTCAGCTGCTTCATCTCATCACCATCTGGCCATTCTTTCACCTGCTGAATAACTGCATCCTTCAGATACTCGCCCACACTGGACATTGGCATCTGAATCACATGAAGGAACTCACGAGTTTGGTCTAAGAGGGTATAGAAGAGTGTCCTCATGGACTCCACTAGCTCAGGGTTCAGCATCCGCCCCAGGCTGGAGTATGTCATGGATGGCAATACCGGGTGACCCCCTGCCTCCACCTGCTGGTTCTCCTCAGACATTGCTGTCTCATCCAGCAGCCCATACTCCAATGCCAGCTGGAAGACAGGGTTTGCTTTGGAGGGCCCATGAATCCAGTGAGCACCCAGCTCCACAACCTTGTTCCCGAAGCTCCATGAGCGGATGCGACCTCCGGTCCGGCCGGTGGCCTCCAGGAGACGCAGGCCGGGAAAACGCCGAGAGCCAAAGAGACGCTGAGCCGCCCCAAGCCCTGCCAACCCGGCGCCCACGATCAACACCCGCGGCCGGGTCTCGTCGCAGTTGTCTGCCGCCTCCATCCCGAAGCCACCCGGCCTCCTACTTTCTAGTTCGGCCCAGCCC
>TRINITY_DN21307_c0_g1_i1 len=726 path=[0:0-725]
TTTGTGCCTTGCCGTCTGCAAAGTCTGCACTATTTACTGGTGTATCTGTTACAGCCAACTTACCCTCTTCCCCCTGTGTGGTTCAAACAGCACTTGATGCAAGTGCTCTGTTGCTGTTAGGAGGAGACCTCTGACAGTCGGTGGCTCGAAATGAGTAACAGGAATGGATTACTCCGGTGTGACCTATTGTGCGCTTTTCTGAAGCAACCAAAGTTGGTCCCTAGAAGAGAAATGATGCTGGGATAGATCAACCATTGCACTTTTGTTCTTATGCAAACATTATTTTACTCACCTTACTGCCTCTTTTGTTTGTCAGTGGCTCATACATGACTTTCCCACACTCATTTTTCATCCTGCTCTGTGTTAGTATCATGATTATGGAGTAAATGCATTTTCAAAAGTTTATTTGCAGAGTTTGTGTATTATACTCTTCCTAGAAGTTTAAACAGCTGCCGAGCTTGTGCTGTTGGAGACTGTCATCACAGCTCGAATGAATGGAGGGACAGGGGGGCGGGGAGGAATTGGAGGGGCTACATGTTACTGCTTGTTAGTGTTAGATGATGATGTGTTACAGTTCTATATTCCAAACAATTTTTTCCTGCTACATCTGCCACCCCACTCTAAGGGGACAGATGGGATAATGTGTACCACATAGACACATGCAAACAATGTAGAAAATCAAAGAGAATGCCTGAAAAACACATTGAAATAAAGTATATTGCCCAG
>TRINITY_DN21333_c0_g1_i1 len=249 path=[0:0-248]
ACGGGGGCTGGATCTGTGGGGCCGGATCCTGACAATACTCACCCCAGGACGCTTATCACACCCATGGGGGTTTCCACACCCTTCCCTTGGTAACTTGCCTGACTATCCTCCTTCCTCATATTTAGAAAATCTTTCCTTCTGCCATTCAAGCTCCCGTCGTGTCGGTTACAGCGGGTTGATTAACCCAGCGGATTCCCAGCTGGGTTCGAGGAGGCCAGGATAACCACACTGGCAATATGCAGATGTTCC
>TRINITY_DN21309_c0_g1_i3 len=1530 path=[0:0-187 1:188-1529]
AAAAAAGCGAGAGAGCAGGAGAGCTGAGGCCCAGACAGCAGCTGGCTGTCAGCAGCAGCGGAGGGGAGCTGAGCACGGGAAGAGAGAACCAAGCCAGGAAGGGTCAGCATGGGAGGAGAGCCAACCTGAAATCAAGAAGACAGAAAGGAGGAGGAGGAGAAGTGCAGCAGTCCTGTGGCCCTGCTGGGTGTAACAACTACGTGGACAGAACTGGCCAGGATGTCTTCAGAGAACTTCCTCAAGGAATTACAGACTATTGGTGAAAAGTTACTGTTGAAGCTCCAGAAGCTACCTAAGTCTGAGCCTGTGGAGATAGTGGCATTTTGTGTTATTCTTCTGTTCATCGTTACTGTGCTTTCAATGATGGTCATAGCCTGCAGCTGCTGCTGCTACCGCTGCTGCTGCAACAGAGGTCCTGACCAGAGAAGTAGGAAGGTCCAGGTGCAGCCTGTCGCCCATGCATGAAATGCATCAAGAGGAGAAAGCGGAAGCTATAACAAGAAGTGAGGGGGATGCCAGCGATGACATTTTACGCTAGCCCTTGGAGCTGCTGGGAACCTTAATGCGAATAAAATTCAAAAGGGAGAAAACTGATCCCAGACCAAACTAGGTTTTTCTGCAGCGAGCACTGCCTGGCTCCGTCATGAAGCCGCACAGGTAACAGTATTCCAGGGTCCTTCTCTCCCTGCCACTGACAGACGCTCAGTAGCAGGAAAACATACCCCTGATGAGAGTGCCACAGCTGGCCAGACTTGAACAGACTCTCTGCAAAGAGCACAGCATGTCACAGCAAACGCCAGTGGCAAATTGACCATAGGGATAGGACGCTGCCCTGCTCGCTTTGCAAGTGGTCAATTCCAGAGCGGCGATGGCAACCAGTGATTCCCACGGAAGTAACTGTAAGACGGATAAGGCCCTGCACTGGCCAGCGCTAAGCGCAAAGCGAGCCCCGTTCCCTCCTCCTTGCCCTGCTCTCTAAAGCCAAGAGTAACAGAGTACCAAGCCATCCCCTCAAAAACAGTATGACGCAGACTTTCAGCTGGCCCATGAGCTCAGAGACTGGAAAGACAGGTGGCGCGGAGTGCTCCTCCCTGGTATCATTTCCTCATTATTACTAAGTTGTGAAAACTGCCAAAGACAAGAACAATTAGACAACGTGCAATACTCTTTGTATGCTTAAAAATGAAGGCGAAAAAGAATAAAGCCCAGCAATACCATGTTGCTTTACTTGCTGTCTCTGCCAGTAAAAAAAAGTTATTATATACATATATATATATATAAAAATAAAAGAAATAAAGGAGGCTTTCATTACAGCGAGTAACGGATGGTATACAATGCCTGCTGTTGTTCACGAGAAAGCAGCGTTGAGCTTCCTGCACGCAGCGTTTATATTTGTGGTAGTAAATGCCACGTGTATCATATACTTATCCATGTGTGCGTATTTGGGAGGGGCTCTACAGCCAAGGGAGTGTTAATCTGGGACGTTGGTGTGGCAGCTGAGGGACGGCATCGGGACAAGCAGTGGGGCAG
>TRINITY_DN21309_c0_g1_i1 len=245 path=[0:0-187 2:188-244]
AAAAAAGCGAGAGAGCAGGAGAGCTGAGGCCCAGACAGCAGCTGGCTGTCAGCAGCAGCGGAGGGGAGCTGAGCACGGGAAGAGAGAACCAAGCCAGGAAGGGTCAGCATGGGAGGAGAGCCAACCTGAAATCAAGAAGACAGAAAGGAGGAGGAGGAGAAGTGCAGCAGTCCTGTGGCCCTGCTGGGGTAAGGCTGGGCTTTTGTCTAATTGGTAGCATCTCCAGCAAGAGAAGGGGGCAGCTG
>TRINITY_DN21309_c0_g2_i1 len=218 path=[0:0-217]
TGGTGAAAAGTTACTGTTGAAGCTCCAGAAGCTACCTAAGTCTGATTTTTTTTTCAAGCAGAAGACGGCATACGAGATTACAAGGTGACTGGAGTTCAGACGTGTGCTCTTCCGATCTCGAAAAAGAATAAAGCCCAGCAATACCACGTTGCTTTACTTGCTAGATCGGAAGAGCGTCGTGTAGGAAAGAGTGTAGATCTCGGTGGTCGCCGTATCAT
>TRINITY_DN21349_c0_g1_i1 len=459 path=[0:0-458]
GCAAATAGCAAACAAGATATTAACCTCTCAGTAGTACATATGATTTTGTTCCAGAAATAAACCTTTTCATTGTTTTGTTGAACCCACCATCTAATCACTTTCTCTGGGTGATGAGCTTAGGTTTCTTACCCCGCACATTTTCCTACCTCACACTCTTCTACAAGCAGCTTATCATGACACTCATGAAATTCATTCCTCTACCCGATAATACTTTGTGGGAACTATTGACGTGAAGATACCTTTAAAATGTCAGTTGGTGTCTCATTTATAGAGGCCATGGAAAATGTTTCAGGATATGGTAGCAAAATCCACAAGAAGTATTTCTTGCCTCTTTAAATGTAGGTTTAACCAGGATTATGAGGTATTTTCAATATCTTATCCTGACACTACTTAAACTTTAAGTTGCTTTTTTTGCCAGTCAAACCTTAGGTTTTTTAAAAAAAACAAATTTAAGCACTC
>TRINITY_DN21268_c0_g1_i1 len=956 path=[0:0-955]
CGATCTTTATTATTATACTGTACATGCAAATTGCTTTATAATTTACCAGCATCAAAGCACATCTTCTTCATTTAGCAGATATCAGCATGTCCATATTAGCATACAAAAGGCTGCATTAGCCCCCAGTATAATATAATGAAACTGCAGAACTAAATCTACTTTCTAGTTCTGCTCCATCTCCTATGAGTAATTTACACCATAACAGAAAAGTTATTTTACAAGCTGGATCAGCCTGCTATACATGTGTACACTTTACAGGCAGCCCACAAGCCTGCATTTGGTGACTAACATTGTTATTCAAGGTAAACAATTGTTGGCAGTACAAGAGTTTTCTTCCATACCAAGCAGTAAAAGAGGCTGTCAAAATGTACAGAGTAGGAGACTATAGTAGAGCTGAGAAAATACAGGTTAAGTTATGTGTTCCAGAAAATGTCTAGACCAGCCCTAAGTGTCCTTAGCTAATGACAGGTTTATAAAACATATATATTCACAGATCAATAGCACCATTTTCCCCCTGGAAGCATTACCATATTACATTAGTATAGTATGGCTTACATGTCCCTTTAAATGGAAAAAAAGGAAGTGTAAGCCTCAAATAATATATGATTCAGTAATTTTTAGACCCAAATTATACCTTGATAAATGTTTTTTTTAAACATTCCCAATAACATCTTCAAGTCAGAATGCACAGTCAGCTCAGACAATGCACCTGACTGTTACCCAGAGTGCTTGAAAACTTCCCCCTAGTGCATACCTAGCCTGAAGAGCTGGCCTTTGTACTGTCACTCGCCTTAGAGACGGTCTAGTGCAGACCAGGCTTCTACTCTCCTCCGAACAGGCAAGAGAGGATGCAGCAGCTCTGCAGAATAATGCCTCTCTCCCCCACAACCACATCTCTGCTGCAGAGAGGCAGAGATCAGGTTCCCTCTGCATAAACTATGCAAACCATCCCAAGC
>TRINITY_DN21304_c0_g1_i1 len=202 path=[0:0-201]
AGTAGTGCCATACTTGGTCAGACCAATGGTCCATCAAGCCCGGCATCCTGTCTCCGACAGTGGTCAATCTCGGTCTCTTCGGAGAAGTACCCAATAGGTCACAATGGGCAATCAGTTCCATTGTTCCAGCCCCCAACAGCTTCCCAAAACCTACTTGGCTAATAGCCATGAATAGACCTATCCTCCAAGAACTTATCCAATC
>TRINITY_DN21285_c0_g1_i1 len=205 path=[0:0-204]
TGTAGATAACTGTTTTGGTCTGCATTTAATTGTGGGGGGGTTATATTTATTCAAAAACTCTTACTTTGAATATGGACGGTAATCTAGATTTATATACCTTCCCAAAATGTTGAAGAAAAACCTGAATTTCTGTTTTACTGCTTTGTTACCCTGTATATCTTTTAAAAAAAACATTTAAATATTTTATTTTCAACTCAATAACTAC
>TRINITY_DN21323_c0_g1_i2 len=242 path=[0:0-71 2:72-97 3:98-241]
TGGAAACCTCATCTTGAGACATGCTTCCCGCTTAGATGCTTTCAGCGGTTATCACTTCCGAACGTAGCTAATCAGCCGTGCCCTTGGCAGGACAACTGACACACCAGAGGTTCGTCCAACCCGGTCCTCTCGTACTAGGGTCAGCCCTTCTCAAGTTTCCTACGCGCACAGCGGATAGGGACCGAACTGTCTCACGACGTTCTAAACCCAGCTCGCGTACCGCTTTAATGGGCGAACAGCCC
>TRINITY_DN21323_c0_g1_i1 len=242 path=[0:0-71 1:72-97 3:98-241]
TGGAAACCTCATCTTGAGACATGCTTCCCGCTTAGATGCTTTCAGCGGTTATCACTTCCGAACGTAGCTAATGAGCGGTGCCCTTGGCAGAACAACTCACACACCAGAGGTTCGTCCAACCCGGTCCTCTCGTACTAGGGTCAGCCCTTCTCAAGTTTCCTACGCGCACAGCGGATAGGGACCGAACTGTCTCACGACGTTCTAAACCCAGCTCGCGTACCGCTTTAATGGGCGAACAGCCC
>TRINITY_DN21323_c1_g1_i2 len=298 path=[0:0-297]
TGTATCCGTCGTGGGCGCTGGAGCATTGCGGGGCGCGGACCCTAGTACGAGAGGACCGGGTCGGACGATCCGCTCGTGTCCCGGCTGTCCTGCCAAGGGCACCGCCGGGTAGCGATGATCGGCACGGATAACCGCTGAAAGCATCTAAGTGGGAAGCCGTCCCCAAGATGAATGCTCCCGTGCGACTAGAGCGCACTGAAGGGCCGGGGGAGACCACCCCGTCGCGAGGCCGCCCGTGGACGTCTGGCGACAGACGCCGAGCGTAGCGGCCCTCATCGCCCGTGCGGCTTGACCTCCC
>TRINITY_DN21266_c0_g1_i1 len=411 path=[0:0-410]
```
