## Supplementary material 5 for "The changes in the p53 protein across the animal kingdom pointing to its involvement in longevity": Sphenodon punctatus assembled transcripts.txt (part 28 of 140)

```
CTGGCAGACAAGACAGCACAAAAAATCATCATGCAGTCAGTCTATGTTGTTTCTATAGCATGGAGGGGAGTCCAACCTTGTTCAAACTTACCAACGTAAGGGCTCTGCTTGGCCCGAAAGCTTCCGCGTTCTCCCCAGCAGAAGTTGATTGGAACTACTTTGTCTTCAACGTAAACTGCGCGAGTTTGGAGCTTTTATTGCTTGATGTCATCCTGGAAACTTATTTAGAAAATATTGATATTGAATAAAATTGGATTATAAGGACTCAGACCTGATGGAACCCTTCTGCGGGCCAGTTGGACAGCCCTGGCCTAGGACGGAACATTTGACATTTAGGAGTTTTTTGCTAAACTGAAATGAATGCTAACTAAAGCAAAAACTTTTCTACCTAAAGACAAATTAAATTACTAA
>TRINITY_DN21266_c0_g2_i1 len=272 path=[0:0-271]
CGTGTGCTCTTCCGATCTCTAAAGACAAATTAAATTACTAATATTTGGGAGTGAATACCAGCAATGTCCTCGGTGGCAAGGATCGAGAATGATAAACGGCTTGATTTCTATGTTCACTAACATCAAAAGCAAATCTGCAAATAATCTTTAATGGGGTAGACAGGGCCACAGATGCTTAAATCTGACAAAGATTTGTGAGAGGGTGCTTAACGTGTGTTCATTGCTCCCACCATGTACAGTCTCCCCTACAAGCGGTATTTGCAGGGTCGACC
>TRINITY_DN21299_c0_g1_i1 len=301 path=[0:0-300]
TGAAGTTTTCAGTTGGGAGCCGGCCGGGTCTGACAGTAAGAGAAAATGAGTTCATCAGGGAAAAGAAGAGGAAGGCCAAACAGAGGAGGAGGAAAGGGACAATCTCATAGAGGAAGAGGAGGAAAAGGAAGAGGAGGGGGAGGAGGAGGAGGAGGACAGTCTCATAAATCTCAAGCTGGTGGGAGCAAGAAAGGCCTGAGCAAAATGTGGGATGATAGTGATGACTTTTGCCTCTTCAATGAACCAAGAACTGAATCCAGACCAACCTATGTTAGCAGAGGGGGAGAGCAAAACAAGCCTG
>TRINITY_DN21295_c0_g1_i1 len=223 path=[0:0-222]
CAGAAAGAGACATCAATTGGAACTATTACTCTGTTGTTTTTTGAGGAATTTTACATCAGCAAATTTATTTATTTGGCCAGGCCTTTGGAAGATGAGGATAGGGTCTGGGATGCTGATCTAAAATGAGAATTTTTATGTGACGTTTGGATCTTAAATTGGTTTTAAATTGATTTTATCCATGTTTTTATATATGCTTTGTTACCTGCCCTAAGTATTTGCAGAG
>TRINITY_DN21288_c0_g1_i1 len=216 path=[0:0-215]
CATAAGGATACTTTCTTTATTACCCCCTGTTTCATAAGAGCAATCTGTATTGCAGAGGTGATTGTGCACCACCTGGTCCAGAAAAATCTGAATACATATTTGAGGTAAAAATGGAAATGGATACAAAGTATTATGCATCACATAAACAACTCTCAACAATAATTTTTCTCCTCCATAAACTTTGCATGGAAAAGGAAAATAAACTTAATAATCCCC
>TRINITY_DN21340_c1_g1_i1 len=204 path=[0:0-203]
GCACATTTGAGGCAGGAGCCCTGATCACATTACCACTCTAGGGAGCTGTCCATAAGACAAGCTTCACAGCATTTCTTTTCCCTACTACCACGACATCACATCCCTGACACCTTGCTGGCTAATGCCTCCTGCTTCCCCATTGGCCACTCAGGGCTATAATGATGGGTATTTCGAGTCTGGTTCCTGCTCATTTTTATTGTTTAC
>TRINITY_DN21279_c0_g1_i1 len=630 path=[0:0-629]
TGCCTGTTGAAATGAACTGATTTTCTCTCTCCCCTCTCAAGCCCAGTGCTTCAGAAGGGAAAATTCAAATCCCCTACTTGTCCCTCACCACAGATGGTAGGTAATCAAGTGACCAAGCAAAGACAGGTTTCATGGCACTCTCTCTTAACAGAAAGGTGCTATTGCAAATTAGCTCTTTACATGAAACCTCTGGAAAGAATTCCACATCTCATCTCTAGTTTGTAACTCGTGCTCGTATTGCACAATTTGTCCCTCATTAAAGGAGAAACGGAGGATTAAAAGTGACACCTACAAAAGGATTTCTTATAGTCCTACTCCCCATTGTTTCATCCTCCTGCATCTGTGTCATAATACGATGGAGCAAAAGCTGGTGCTTTTGATAATCTGACTGTTGTAAATTTACCATTCCGCATGTAAACATCACTACCCAGCGCTAATGAAACACAACCAGGAGGAATAGAGTAAACTCTCCTTTTGAAGGAAGAAAAGTCCCTGCTTTTTGTTCTTTCATCTTCATCTTTCCCTCACACAGCTATTACACAGACCCACTCATGCCTTTGATTCCAAGCACCTTTACCAGAACATTTCTGAAGAGCCTTCTTCATTGCACAAGTACATACAGTACAGATA
>TRINITY_DN21350_c0_g1_i2 len=2501 path=[0:0-2500]
GCTTGCTTTTATTAAGTGTCCTCCATGAGCACTACAATCCTGAAGCCATCTGGCAAGGACACTATTCCTTTGTACTGACGCAAGTTCCATTAGTCTCGGAGAGGCTTGTATCAGTCCACAAGGTTATAGTGCTGGCACCCAACAGCTTCAGTATCATGCTGGATTTCTCAGTTATTTAGGACAGCAACCCTTCTCACTTGAAGCACTTCAGCCTGTATTATTTCCAAATCTCATCTTAAGACACGGCAAGCCAAAATCAAGCTGTTACGCAGTGACTGACAATGTTTTTTTCTGAAGGGAAATGCTTTCTTAAAAAAGTTTATTTTTGTAGCACGAGGGGGGAGGGGAAGGAACGCAAGAACTCTCACTTTGCAATAAAATGATATTGCATGTTAAAGATGATGAAATACTACGTTTCACTTAAGCATTTAGAATGCATCTATAGCAGAGAGTTGTGTTCTTCAGTTGCCCAGCATAAGTCAGCATCCGACTATTTTACACGAGTGAGTGTTCCTTAATGAGCAAAAACATCAGGAGAACTACTGAAGTGCATCCAATATGTGAACTCAAGAGTGGCTGGAGGTTTATGGCTGATGAATGATGGAATAATGTAGCACTCCTTGTACTGCCAATCAAGTCCTGTGTCGACTTCAAGCTCCAGCCAATTTCAAAACCATGAATTTCAAATTAAACAACTTCCCAATCATTAACTGAAGATATTTGTAGGCCAAACGACAAACAACTACATCTTAAAAATGAGTTTTTAAGTTTCACTTAAGCATTTAGAATTGTTCAAACACAAAGACACTTCTGATTTTTTTTGCAAGTGGTTCCAGATCTTTATTATTGTGCAGCATTCAGACTTATTCTGCTTTAAGGGGGCATAGCCCAAGAATGCATGCCTTTAAAGAAGGGCCATGAACTCTAAAGAGTCTTACAGTCTATGACCAAGAGCTCTTCAAAATGTAGTCTGTTAAATAAGCAAAACAAATATATTGCAAGACACTAGTTCTCCTGTATCAGTAGCTTCAGCTGCACTGATTACCAACACCAAAAATCAGACCCCTTAGGGGGAAAAAAAATAAAAGATGCAAAACCCAAATAATTTTTTAACAAAGTGGCAGCACATGATATAGCCATTTGGAAAGATGGATGCATCTGAGCAATGAAATCATCATAGTAATTAGTCAATCAGTTCACAGGTTAATTTCATATAGGACAATAAAGAATAGTTTTTATACTATTTCCAAGTACTACATACAATAAAGAGGTGCTGTATACAAGCATTTTATGAAATCTGTGACTATTTAGAACGCCCATAGACATTCATGAATGAAAAGCTTCTTTGCTACGGTTTATAGAATATTTCAACACAATGTGGTGCTTAAACCTCAATATTAAGTCTAGCAAATCTGTACTGGAAAGATGCTGGAGTTCTTAATAATACAAGCCCTTTCTTATCTGCTGGTTGACTGGATAACAGATGCAGCAGTCCTGTCAAACTAACAAATCCTAGTGCTTCTCCACAGCCAGCAGCCAATGAAAAATCCCCATGAGTGACAAATCCCAACAGCACTCTAGAGCAGTGTGATGTAACATCTGGCAGAGGGTCAGGCCATAAGCCAAGGATTAGCTCATGGGACTCCTCAGATGCTTCAGCCTCCGGAGCATCAGAGGCACCACTGTTAACAGCCCCTGCGCTGTCCTTTTCCTTTTTGCTTTTTTTCAGTTTTAATATCTTGTTTTTAAATGTGTCTGTGTGTTTAGGTTCCTGAGGACCAGAGTAGACCTGGTCTTTGTTTAGCTGTACAAAGTCTTCATTTGTTGGAATGCAAATCATGGTATGTAATTCAGGGCTACCCTTTTTCAGAAGGGACAGGCTTACCCACACTAAAGCCCGTGGGTACGACTTAAAGATTGGTAAGAAGGCATCTACAGTCATTTCCTTCTGTCCCAGTTTGGAGGGAGGATGCCCCCGCTGACCTTTTCCAGAAGTAGGCCAACACCAGGCTGACAACTGCTTTAGTAGCTTTCTGCTCCTGAGAACACAAAAGAGACTGCTTGCCGCAGTCTCATCCTTCTCACACGGATTTTGGACCTTTGCCACTTTTTTCATAGGCACGTTGCCTTGAGCATATGTTTCCATTTGCTCTTCCAGCTCAACAGTGTCAGAGGCTGTCTGTACAATCAGTCCAGGATTAGAATCACAAAGAACCTGTCCTTCAGCTGCATAGTTCTTGCTGTATGGAGGTGAACTAACTCTCCGAGCTTGGTTTCTGACTTCCCAATCCTGAGTTAGCTGCCCCCATGGGCACAGGAAGGGTGCCAACGTGCCATGCTTAACATAGTTTGCTCTTTTTGCAGGTGGGTGCCTCTTGAATTTTTCAAGAAGATTCTTCTCCAGTTCTTTGGCAAACTGGATCCCAGCAGGACAGTCTGGGTAATCATTTGGAACATGAGGTGTGCCTTTATACTGGGAATGTTTCAAACCCTCCTGCAAG
>TRINITY_DN21344_c0_g1_i1 len=365 path=[0:0-364]
ATCGGTGTAGATAAATATTTGTAAATATTTTTTCTATCGCTGTAACAGATGGGTAGCTTTTCTAAATAGTAGTTTAGCGCATTATGTACATTTGTAATACGTGTAGCTGTTTGCCTAAAGTAAACTTTAGTTTTGCACTATCACTACTTTTTTACCATACTGGTTAATTATTACATTATTTTGGCCCTGTGTAGTAATTCACAGCTGGTGTGTGAAGTTGTCTTGTATGCCTCTACCCTCAATACCACAGGATTAAGCTGGAAATGCCATATTTTGCTTTTCATGAGTGGCAGGAAGCATCATTCCAGAGAGCAAATGGGTAAAAAGTCAGTTGCTCTCTGATAATTTGGGATCGGAAGAGCGTC
>TRINITY_DN21305_c0_g1_i2 len=289 path=[0:0-98 2:99-288]
CGTACCTGGACGATATCCTGATCGGAGTCCCTTCTCTGGGGCGGGCTCGAGTCGATACTCAAAGGACCATCGACTACCTCCAAGAGTTCGGGTTCATAATCAATTTCCAGAAAAGCCATCTGACACCGTCCCAAGTTCTCGAGCACCTCGGGGTAGTATTGAATACCAGAGACGATAAGCTGTTTCTAGCAGAACACAGGAGGGAGAACCTCACCCTACTCATAGCACAGGTAACATCGGCTCAAAAGGCATGATTCAAGACACTAGCCAGCCTCCTATGCGCAATGGC
>TRINITY_DN21305_c0_g1_i1 len=269 path=[1:0-78 2:79-268]
ATCAGAGCCCCTTCTCTGGAACGGGCCCGAGTCGATACTCAAAGAGCCATCGACTATCTCCAAGAATTCAGGTTCATAGTCAATTTCCAGAAAAGCCATCTGACACCGTCCCAAGTTCTCGAGCACCTCGGGGTAGTATTGAATACCAGAGACGATAAGCTGTTTCTAGCAGAACACAGGAGGGAGAACCTCACCCTACTCATAGCACAGGTAACATCGGCTCAAAAGGCATGATTCAAGACACTAGCCAGCCTCCTATGCGCAATGGC
>TRINITY_DN21322_c1_g1_i1 len=269 path=[0:0-268]
GGTCAAGGCCAGCAGTATAGCTGAGTTTAAAAGAGCTTTGGACAAGTTTCTGGAAGATAGGTTCATTAGCAGCTATTAGCCGGGTAGGTTTGGGAAATGTAACCACTTACTGTCTGGAGCTGGGAATGAACAATAGGAAATGGATCTCCCCATTGTGACCTGTTGGGTACTTCTACTAAGTGACTGAGATTGGCTACTCTCGGAGACAGCTGCTGGTATCTATGGCCCATTGGTCTGACCCAGTATGGCAATACTTATGTTCTTATGTT
>TRINITY_DN21322_c1_g2_i1 len=312 path=[0:0-311]
TCTTCCGATCTCTTGCTTCATGAGGCTGAAAGGATGGTATCTCAGCTGGCAGATAAACACTAATGTAGTGTTTATAGGTTTTATTACACGTAGGTTTGGGAAATGTAACCTCTTACTGTCAGGAGCTGGGAGTGAACAATAGGGAATGGATTGCCCCATGGTTGCTTGAAGGACCCAACAGGTCACTGAGATTGACTACTGTCCAAGACAGGATGCTAGGCTCAATGGAACATTGGTCTGACCCAGTATGGCACATCTTTCTATTTATTTATTTAATTAATTAATATTTATAAATTCATTTATACCCTACCC
>TRINITY_DN21322_c1_g3_i1 len=248 path=[0:0-247]
GCCAGTAGTATAACTAGGTGTAAGAAAGAATTGGACAAGTTTCTGGAGGCCAGGTTCATTAGCAGCTATTAGCCAGGTAGATTAGGGGAATGTAACCTCTTATTGTTGGGAGCTGGGAGTGAACAACGGGGCATGGGTTGCCCCCCAGAGTGACCTGTTGTTGGGTACTTTCTCCAAGCAACTGAGACTGGCCACTGTCGGAGACAGGATGTGGGGCTCAATGGACCATTGATCTGACCCAGTATGGG
>TRINITY_DN21270_c0_g1_i1 len=422 path=[1:0-115 2:116-421]
GTGCAGCAAAACAACTCCTCTTTACTCATTACTAATACTCCGCAACAAAATCAAAATGGTCTTTAACATATAACAGCATTTCATTAGAAACTGTACAATTCATCAGAACTTCTAGTTACCACATTAGCATGCACAGCAATAACAGTCATTAGTCAGTTGCTCGTCAGGAATGCAAATCACTCATTGCAACTTAGCTAAGTTTATACTCAGAACACAAAATGCCTTCACTTCAGTGAGGGGCATTTACATCAACAATATTTATAAACACCTGTCCAACTCTACTAGCAATAGAAACAGTGTGATTGCATGACAGTGCTTTTTTCTCCCCACTTGCTATCAGAAAAGAATGATTAGGAGTTTTTTTGGCACAACAGTTTACAGACTATAATGCACCAAACACAAGCATACAGAACAAGAGAGAT
>TRINITY_DN21270_c0_g1_i2 len=340 path=[0:0-33 2:34-339]
CTACACTCTTTCCCTACACGACGCTCTTCCGATCTACCACATTAGCATGCACAGCAATAACAGTCATTAGTCAGTTGCTCGTCAGGAATGCAAATCACTCATTGCAACTTAGCTAAGTTTATACTCAGAACACAAAATGCCTTCACTTCAGTGAGGGGCATTTACATCAACAATATTTATAAACACCTGTCCAACTCTACTAGCAATAGAAACAGTGTGATTGCATGACAGTGCTTTTTTCTCCCCACTTGCTATCAGAAAAGAATGATTAGGAGTTTTTTTGGCACAACAGTTTACAGACTATAATGCACCAAACACAAGCATACAGAACAAGAGAGAT
>TRINITY_DN21311_c0_g1_i1 len=679 path=[0:0-678]
CACGGAAGTCCAGAAGACCCACCATGCCATCTGGGTTCATGTTTTCGCCTACAAAGAACTTTGGAAGACAGTTATCTGTTATTGAGACAGCTAACTAAGTGTTACTACAAGCAGTCACAACAATCCACAGAAAAAGCTTGGAAATTCCACCCACCAGAAACCAAATATTCCAGCTAGTGTCATTCCACAAAACTCAAAGCTCATTTTAGATGGTTGTGTAGATAGGACTGTTAACAGCACCACAATGATTTACATGTGGGTTTAACAGTCCAGTCGTGGGGATCCCACTGGGATAAATGCTTTAAACATCAGAGCTCATCTGCAAGCAGACAATTTAGTACCTTTGCTGTTTTACTAGTTCCAACTTAATTTTGTTGCTCAGCAAAGCCAACATTTCAAAGTCAGAATGTAAGCCTTAAGCCAGGCCACTCCCATTCTAGTACACTGCAAGCAGAGGCTAAGCTGGCATTCTGGGGGAAAGGTACTCTACTCCAGCCAGCCATCACTCTTGCAGCAGGTGAAAGGATCCAGGTTGACATGATGTCTGTACAACAGGCAAGCAAGCCACAGCTGGCATCGGTTTAAACAGAAGTACATCCAGGCATCTATTTAAACAAGTACATCTAACTTGCCTGGTAGTTTTTGAAGTTTGCAAGGATGTGTTTGACTTGTTCAGCAG
>TRINITY_DN21289_c0_g1_i1 len=523 path=[0:0-522]
TTCCTCCCTTTCCACCTCACCCACCTGCTGCACTTTCTGATGCGGGTCAAGTTCATCAAGGATTGCCTCTTTGCCAGCTTTATCTATAAAATGCGCCGGGTCACTTTGGCCCTGGTCAGCTTCAACTGCTGCCTGAACCCCATCCTGTACTACTTCACCTCTTCCAACAAGCCATGGCGCCTGGGACTCCGGCTCCGAGCCAGACCCAAGGGGGTTTACACCATCTGTGACAGGAAATACAATGGACCGCCTTCTACTTACCATAGCCGGCTGGAACTGAGACATGGGAACAAGGTGCAGGTGTAAGGAACTTGTGTGTTTAAACCAGGTGGATAAGTGCTTTCCCTGTATGTTGCCTATTCAGAGCCAACCAGAGTACGCCATTCAGATGACATTTATAGGCGGGGCCCTGTGTATTCTACAATCAGAAAATCTACTTTCTAAAAGCAGAATAAATCACGTAAACCTTGAATCAGTTGTGCAGATTGTTAATGTAAATAGGTTTCTCTGAATGCCATCCCAC
>TRINITY_DN21259_c0_g1_i1 len=461 path=[0:0-460]
GCTCTTCCGATCTCGCCTGCCCAAGTAGAAAGGTCTTACATGGTTTCTGGAAGACGAGCAAGCTTGGGCTTAGGAACATCTCCCAGGGAAGGGAGTTCCATAATCATGAGGCAGCTACAGAGAATGACCCCATGGCGCACCCGAGTTGCAAAAAACATCACGGGGAGATAGCATCTGCAAGAGGGCACCCCTGGCTGAGCTCAGGGGCCGCAAAGGAACATGGTGGAGGCAGTCTTTCAGAATAGATACCTGGGGCTCAAGCCATTTATGTTTAAACCCATTTTAGCTGGCTCTTTGCATGTCTGACCAGAATGACCTATATCCTGCGAAGCAAGTCTCAGACTTCCAAGTACTCATTTTAATTTTCTATTTGAAATTAAGGTGAGGCCCAGATGTAAGTGCAGGATTCACCTCAACCAAAGAAAACATGTTTTGCAAGGTCTGTATGACCATTTAAACAC
>TRINITY_DN21284_c0_g1_i1 len=254 path=[0:0-29 2:30-179 4:180-253]
ACTCTTTCCCTACACGACGCTCTTCCGATCTCCAGTTTGTAAGGTCATGTGTCGCTTTTCTGTAAAGGCAGACCTGTTTCACTCAAAATACACATTCTATATTGGCTTCTTCAGTATTTTCTAAAAATCTGAAAACTCCCTGCTTTTCCTTCTTAACTGGTTCAGAGGCTTTCATTTGATCTGGAAGTAAACACAAATATCCAACAACAAATTTAAAGAACTCTAATTAATAAAAAAAAAACCCAACAACCACC
>TRINITY_DN21284_c0_g1_i3 len=604 path=[1:0-379 2:380-529 4:530-603]
TCCGATCTATAAAATGGTAACATCCTTCCTTGTCCAAATAAAATCATAATTGGAGACCTGGAGATCAGATCACTGTGAAAAATACAATTGGTTTAGCAAGACTTCCACAGGAAGACTGTACAAATCTGGCACTTTATGAGCATGCTACTGGATTAGGAACGTTAACTGAAGACATTCAATCTGTTCACTCTCTCAGTAATTCTTCACTGAGGTTTTACAAAGGTAAGAGTATGACATTGTATTAGTTATGCTACATTTTATGAATTACATTACAGGAGGTGTTACCGTATCTCAAGAGGATAACAGATTTGAACCAGGGTTTAACTAACAGCACAATACAAAGTCACTATATGCAAGTAAGGCTGTGGATGATTTTCATATCCAGTTTGTAAGGTCATGTGTCGCTTTTCTGTAAAGGCAGACCTGTTTCACTCAAAATACACATTCTATATTGGCTTCTTCAGTATTTTCTAAAAATCTGAAAACTCCCTGCTTTTCCTTCTTAACTGGTTCAGAGGCTTTCATTTGATCTGGAAGTAAACACAAATATCCAACAACAAATTTAAAGAACTCTAATTAATAAAAAAAAAACCCAACAACCACC
>TRINITY_DN21284_c0_g1_i2 len=1485 path=[1:0-379 2:380-529 3:530-1484]
TCCGATCTATAAAATGGTAACATCCTTCCTTGTCCAAATAAAATCATAATTGGAGACCTGGAGATCAGATCACTGTGAAAAATACAATTGGTTTAGCAAGACTTCCACAGGAAGACTGTACAAATCTGGCACTTTATGAGCATGCTACTGGATTAGGAACGTTAACTGAAGACATTCAATCTGTTCACTCTCTCAGTAATTCTTCACTGAGGTTTTACAAAGGTAAGAGTATGACATTGTATTAGTTATGCTACATTTTATGAATTACATTACAGGAGGTGTTACCGTATCTCAAGAGGATAACAGATTTGAACCAGGGTTTAACTAACAGCACAATACAAAGTCACTATATGCAAGTAAGGCTGTGGATGATTTTCATATCCAGTTTGTAAGGTCATGTGTCGCTTTTCTGTAAAGGCAGACCTGTTTCACTCAAAATACACATTCTATATTGGCTTCTTCAGTATTTTCTAAAAATCTGAAAACTCCCTGCTTTTCCTTCTTAACTGGTTCAGAGGCTTTCATTTGATTAATAAGGTCAGTTCTGTCGAGCAATAACTCTAAATCTGCATCATCGATGACCTTCTCTCTTGATCCTTTAACCTCCCTTTCATAGTCTCTGGATTGCAGCAATTCCATTAATTCTTTAGGATTCAAGAAGCTCTTTGATTGGTTTAACCCAGAATTACCACCTTTAAACTGATTTTTGTGGATAATCAACTTCTCCAACTTCCTCTTGGCAGCAGCTCTCTCCACAATCTTCTGATCAATGGTATTTGCTGTGACAAGGCGATACACAACCACTGGCCTTGTCTGACCAATTCTGTGACATCTGTCTTGGGCCTGAAGGTCAGACTGTGGGTTCCAGTCACTATCATATATGATGACTGTGTCTGCTGCAGTCAAGTTAACACCAAGACCTCCAGCCCGTGTACTCACTAAGAATATGAAGACTTCAGGATCGGTGTTGAAGTTATTCATGTTTTCTTCTCTCTCCCCATAGGACATTTTCCCGTCCAAGCGACTGAATTTGTAATTCCTCAGATAGCAGTAATCCATCAAAATATCCAACATCCTTGTCATTTGTGAGAACAGCAGCACCTTGTGTCCCCTTTTTACGAGTTCTGGCAGCATCCTGTCCAAGAGTAAAAATTTTCCTGAATTCCTTACTAGATCTTCATCAACCTTAAATTGCTGTGTGGCAGGGTCCAGTGGGTATTCAATGAGATACGGGTGATTACAGCATTTCCTCAGTAACATCATAATATTTTGCAGTTTGAGGTTAATTTCTGAATCCACGGGTACACTCCTTTCGATCACTGGCCTCTCTTCTTCTGCCTCCTCTTGCATTTTGCTGATCAGTTTTTCCAGATCATGAGGAGTTTCCTCTCTTTCACGATAATCAACCAGCTTTCGACTTCGGCGCTTTGGTCGACCTGTAGGACTAAACTCAGCTACTTCCTCCTCGTTGTTTTCAAGCAGCTT
>TRINITY_DN21297_c0_g1_i2 len=559 path=[0:0-203 2:204-558]
CTCAGGCTCTTTCGGCCTTTCATCCTTCTTTTATTCACATGTCTGGCCCTACAGCCAGAGTGTGTTTGGTTGGGAGTCCAAATGCTTCTTTGTCGCTTAGTGTGGTAAATCAGGCGGATGCTGAGAAAGGGATATTGCCACCTGCAGACTGTCGTGGGAGTAACACAGTCGGTGAATGGAGTTTGAACGTAACCCAGGGAACGATTGCTGCAGAGAGTTGCTCTGCATTGTTGAAACTCTTCAGGTTTCTGCTTGCCAAAATCAGAAGGTGGTGGCATGTCTACTGATTCAAGCTGAAATATACGCCATCTATCCCTTTCCAGGAAATCTATCAGAAAATGCTACAGTCATCCCGAACCAAGTGTTCCAGCCCTTGGGCGCTTGTCCTTGCAACCTGACAGCTGGGGCCTGTGACATCGGCTGTTGCTGCGACCTGGAATGCAGACCAGAGTTGAAGCAGTTATTCAGCAGATCTTGTTTTATGGGAGTGTTTGGTGGTGATGTAAACCCACCTTTTGACCAGTTGTGCTCCGTTCAGCCGAAGAACAATGCTCCTGAC
>TRINITY_DN21297_c0_g1_i1 len=623 path=[0:0-203 1:204-267 2:268-622]
CTCAGGCTCTTTCGGCCTTTCATCCTTCTTTTATTCACATGTCTGGCCCTACAGCCAGAGTGTGTTTGGTTGGGAGTCCAAATGCTTCTTTGTCGCTTAGTGTGGTAAATCAGGCGGATGCTGAGAAAGGGATATTGCCACCTGCAGACTGTCGTGGGAGTAACACAGTCGGTGAATGGAGTTTGAACGTAACCCAGGGAACGAATTATTCAAATGTGAACATACTCTTGACTAGAAATCTGCAGCTGTGTTCATCAAACGCCACAGATTGCTGCAGAGAGTTGCTCTGCATTGTTGAAACTCTTCAGGTTTCTGCTTGCCAAAATCAGAAGGTGGTGGCATGTCTACTGATTCAAGCTGAAATATACGCCATCTATCCCTTTCCAGGAAATCTATCAGAAAATGCTACAGTCATCCCGAACCAAGTGTTCCAGCCCTTGGGCGCTTGTCCTTGCAACCTGACAGCTGGGGCCTGTGACATCGGCTGTTGCTGCGACCTGGAATGCAGACCAGAGTTGAAGCAGTTATTCAGCAGATCTTGTTTTATGGGAGTGTTTGGTGGTGATGTAAACCCACCTTTTGACCAGTTGTGCTCCGTTCAGCCGAAGAACAATGCTCCTGAC
>TRINITY_DN21262_c0_g1_i3 len=479 path=[0:0-215 2:216-478]
TTCCAATTCAAAATTTTCCAGAAAACCCACATCACTGCATGAAACCCTCCAAAAACGGTGACGGCCACAACGGCTTCTAACCCAGCCACCAGCCGAGCGCTGTCCCTGTGCAACAGGGAGGCTGCTTTGCTAAATCTCAGAGCCACGGAGGAGGTAGTGGCAGCTGCGGCAGAGAGGAAAGTATCGCACCCAGACCCAGGCCGATGGCAGCTACGTACCCAAGTGGCAGCGGATGCGGATGTTGGTTGGTCCGTAGTGCTCCGTGATGACCGTGCCCGGGGTCAGCACGGAGATGCAAGCGTTCCCAAAGACGTTGTTGGAAATGCACGTGCGGAGGCTGCCCAGCAAGCGATACGTCCGCGGGCATTTCCTGCAGTTCCTGGGAACGCACGTGCCCTGGTTAACCAGGTAGAAGGTCAGCCACTCCCCACTGGGCGTGCTGTTCACCTTCCAGCCCTGAGGCAGGCTGCAGTTTGAGA
>TRINITY_DN21262_c0_g1_i1 len=928 path=[1:0-664 2:665-927]
CGCCCTACCTGCGCTCTTGAACTGATTCTGCTGAGCAGCTCTTGGCCCCGCTGGGATTCTTATCTAGGATGGCCACAAGGAATTTCACATGGTTACACTCAAACAGACACCCTGGGGTTTGTTACTCTAATTCTGAACACTGCAAAACACAGTAGCAACATAACACACACGACAGTGGCACTGCGCCTAACCACGGAGGGAAAGGGACGCGCTGTCCTGGCAGGACGCGGCCCCTAAGCAAAGGATGGAACGGAAGAGACAGCAAGTTAATACGAGAGGTGGAAGTTTCCATTTACAAGACCCTGCCAGAGGGACGAGCCCCACCTGCTGTGTGCTGGGAGAGGCAGGCTCTGGGGTGGGGATGGGCTGTACCAGGCTCCCCCCCCCCCCCTTCCAGGGCTTTCTCTGCCTGCCCTCCAACCTCCTACGCCTCGGAAGCAGCGTCATCGTCCTGGTGTGAAGATAAAATCGAGGGCCTGGCGTTCGGCGGCGGCTACATTGGGGTGCCACAGATCCACCATGAAAACCACACGGGGGCCCTCCTCGGGGGAACCTTCGTGAAATGCCGTGTGCAGGAAGGAATCGTCGAAGAGGAGGCAGCGTCCTTCAGACCAGCACTGCGGCTCCCCACCTACCACCAGCTCACAGTTACTGGGAGTCTTCAGACCCAAGTGGCAGCGGATGCGGATGTTGGTTGGTCCGTAGTGCTCCGTGATGACCGTGCCCGGGGTCAGCACGGAGATGCAAGCGTTCCCAAAGACGTTGTTGGAAATGCACGTGCGGAGGCTGCCCAGCAAGCGATACGTCCGCGGGCATTTCCTGCAGTTCCTGGGAACGCACGTGCCCTGGTTAACCAGGTAGAAGGTCAGCCACTCCCCACTGGGCGTGCTGTTCACCTTCCAGCCCTGAGGCAGGCTGCAGTTTGAGA
>TRINITY_DN21262_c0_g2_i1 len=272 path=[0:0-271]
CGCTCTTCCGATCTCGGGTCTCGAACTCGCACAGGATGGTCGGGAAGTTGCGCTCCAGCAGCTCCACATCGTGTTTCTGAGCGTCCCGGGAGAAGTAGGGCATGGTGGGTAAGTCAGGCAGGAAGAAGACTTCCGGCTTCTGGATGGAGGGTCGGCTGTTCAGGTAGCGGCCTTGTTCCCGGATGCCCTTGTGGATGCGGCCCATGCCGGACCAGGAGTAGCGTTTGGCGTATTCCTGCAGGTTGTGGTAGAGCTTCTGGTTGAGCCCGTCA
>TRINITY_DN21262_c0_g3_i1 len=1068 path=[0:0-1067]
CTTCCGATCTAAGCTCCTCTTTTATTGATAGCTTTGCCTCTCTCCAGAGCGCCAGTTCCTGGCCTTGGACCAGGCTTCCCTCAACCAACCTGCCCACCCCCCCACACACACAAGTTGCCGGTCCGTGTAGAAATCATGCATGGCAGCTGTCCTTGTGCAGGAGAATCATGAGTAAAAATAGTTGCGATGTACTTGAAACTTCTGCTTTCACTCGCCCCCTGGTCGCTAAACAAATCCCTCTAGAAACCCAGGTTGAATCGCGACACGTGGGGATTCCCCCTATAGTAAACAAGCCAGATTCCCACGCTCCTCTGGCAGCTCCCACACACACTCGCCTCTCGGCTCGCCAGCCAAAATATTAATTACATTGGACTGTGTACGTGACATGCTGTGTTACACATTAGAAACCCGACATTAGCTCTGCACCGAGAAACATGAACGGCTGGAAGCGATGATTTAGCTGGTGGGTGAGACGCGCGCAGGTAGACAGATGGCGGTTTCTCTTCAAGGGCCCTGCTGTTAAAGGGCATCTGGGCCTGGCCCTCCCTGACCTCCGGGCGCCTGACAGACAAGGCTCAACCGACTGCCAGTTGCTAATCACGCAGCAACCAAATCAGCTGTGCTGCTACCAATTTGACTTTGGCAACTTTTCCCCACCTCCCGGAGACATGGCAGCGGCTGCTGCACACATCCCGGCCCAGAGATCAGACAAAGGAATGAGGGGGCTTGGGCAAATCAATGGATTAACGACTCCCATATCCTGCCCAACTCTCTTCTCAACCCGGGGTGGGGTAAATGACCTCATTCTCCCAGCACAGCTGCCTTGCTCAGAAGCCCCTCTCCACTTCCCTTCCAGCCTGATTGAATGCCCTCCTTCTTGCAGTCGTCAATTCAACAAAAGGGTGGTTTTAAGCAGCAGGCGAAAAGACCTTCCATTCGGAGGCACCTGAGCCTTCAAGAGCAGTCTCTGTTGGGAAGCATCTGGCCGAGAATGTAAATCTGCAGAGCCACCTCCCCCTCCTCAGCTCTGGTTCTCCGTGCCCCCCGCCCTACCTGCGCTCTTGAACT
>TRINITY_DN21337_c0_g1_i1 len=362 path=[0:0-361]
TGGGTCTGCAATCAGCAGTGCAGTGGGGATTTGCCATGGGAGCTGCTCAGGAAGACCACGTGGCAGGCAGACAAGATCTGGGATGCCATATAGGGCATGGCGAGGGGGCACAAGCAGCTGCCTTGCCAGAATGCAAGGCTTTTGCTGCCGAGGCTTGGCTGGACTGCTAATGGAAGGATTGAAACTGGGACCACCTCTGGTAGCAATTTGGATGGTTGAACAGCTTGCTCGAGTGGGCGAGCAAGGACATGCATGAGATTGGGGCACAGATGCAAAACAGCCATTCAGGTCCGGATCGCCCTGCTGGAGCATGTTGCTGCCACGACCACATGCATGGCTGCACAGGGGCTGGCATAATTTCC
>TRINITY_DN21337_c0_g2_i2 len=412 path=[0:0-192 2:193-411]
AGAGGAGGCAGGGGAGAAGGGTGGCCAGGAGAATGTGGAGGAGCAGCAAGAAAATTGCTGGGACACTGCTCCACCACATGGGAATGGTAGGCACAGGAAGTGGGTAGCAAGGCACTATGTGATTGTGGGAGAAGAACTGTGTGGCAATGGGATCCCAGCACAGAAACTGCTCCAGCAGTTGCATGGGCCAGGTCTACCAGTGCAACAAGCTTAGACAGAAGCCCCAGCCACAACTGCCCAGTGGAACCAGGACCTGCGGGTCCGTCACTGGTGGCACAGGGAGGGTTTGGCAAGGGAGCTACTTGGGGAGACCATACGGCAGGCAGACAAGATCTGGGATGCTGGTATGGCCAGGAAGCATAGGCAGCTGGTGCAGCAGAGAACCCAAGGCCTTCGCTGCCGAAGCCCAAGA
>TRINITY_DN21337_c0_g2_i1 len=535 path=[0:0-192 1:193-315 2:316-534]
AGAGGAGGCAGGGGAGAAGGGTGGCCAGGAGAATGTGGAGGAGCAGCAAGAAAATTGCTGGGACACTGCTCCACCACATGGGAATGGTAGGCACAGGAAGTGGGTAGCAAGGCACTATGTGATTGTGGGAGAAGAACTGTGTGGCAATGGGATCCCAGCACAGAAACTGCTCCAGCAGTTGCATGGGCCAGGTATTCATTCATGCTTCCCTTCGGATGGGCAGAGGACTGAAAATTGTGTGGGCAGGAGCCTGAAACACCAGGGTGGGAAGGTGAGTGGGGCGGTCTGAACGAATGGCTTTCCTTTTCTTACAGGTCTACCAGTGCAACAAGCTTAGACAGAAGCCCCAGCCACAACTGCCCAGTGGAACCAGGACCTGCGGGTCCGTCACTGGTGGCACAGGGAGGGTTTGGCAAGGGAGCTACTTGGGGAGACCATACGGCAGGCAGACAAGATCTGGGATGCTGGTATGGCCAGGAAGCATAGGCAGCTGGTGCAGCAGAGAACCCAAGGCCTTCGCTGCCGAAGCCCAAGA
>TRINITY_DN21273_c0_g1_i1 len=750 path=[0:0-749]
TCCGATCTAAAGGATTCTTTATTTTTGTTTGGGAGCGGAGGGACACCAATTCGCACAACTGAAAATGGTCCTCCTCCTCTTCCTGATGAACCAACATGACTGCAGATCAAGATTACATGTTGTGGGGGAAAGAAAGTTTCGATCGTGCAGTTCTAGGAAGAAGACTCCGCCACCACGGACCGCAGCGAGAGACACCAGGGTTGTGGGTTCGGTGCTCACCAGTCAAAGAAACTAAAAAACGTTACCCGAGATGTTTTTATTTTGTGTCCACAGCTGCAGGCCCAAGAGCTGGCTTTAAGAAACGGAGACGGCTTCTTTCTAAGGCCCGAGCAAATCGAGGTGCCTCCAAATCTCATTCAGTCCTGCAGCCCCGGGGATGCGCGGCCGGGCTCCTCCGCAGGCAGGGAGCGGCGAGTCTTCCGAGTCAAGCGAAGGTGCAAAGGAAAAGAGCGAGCGTCGGAGCGGGGAAATGTTGCCGCTTCCCCGGGCTGCGGTGCGGGATCGCTATTCCGACGGGGACCCGAGAAGGCGAGTTCCTGAAAGAATCCACTTCTCGGTGCCATTTCCACCCAGGCGACATTGGGAACCGTGGGGATTTTCTCTCTCTCCAGTGTAAAAACAAACTCCTCCTCTGTGGCTGGAACCGCATCGGGGGCATTTTGCTCTCGCTGCTTTCACCAGGCGAAAAGGGGGGGGGCGGGGGGGGGACTGAGCCGGTTGTCGCCGCAGATCGGAAGAGCACACGTCTGA
>TRINITY_DN21331_c0_g1_i1 len=617 path=[0:0-616]
GTACAGAGTGAGAGACAAGGGATGCAACATTCATGAGGATGCGAGAGCTCGGGTACACGTTCTTGGCTTGGTTGCAGTTGACATCGTGACTAAAGTATATGCCAGATACCTCCTTCGCAAGTTGGAATCCTGGGCGATTTCTAACAACATCGTCTGAGAGGAGCAAGCCGGATTCCGTCAGGGCAGATCTACGGTAGACCAATGTTTTATTCTGGCTCACATCATCAATAAGTATTCAAACATTCGGGGAGTGTCTTTGTTTGCTAACTTTGTCGATTTTATAGCCACTTTTGACTCTATTGATTGGATGATCCAGGCTGGCCTAGCAGTGTTCCCGCTGCCATCTTATGCTTCAGCCTGGGAAACAATCGCTCCAAACGGTTGATACGGACAGTTCCTCTCCCAGTCGCAGGGCCCCAGGACCGAGCCCTTCTCTCACGAGCTGGCCACGCCTGTTTTTCTGCCTGGGAAGCGGGGAAGTCGCTCAGCAGCCGCCCACACACGGAGAGAAGAGAGACGAGAGAGAGAGAGAGAGAGGCAGCCGCGGTCCCGCCCCCACAGCGCGGCAGCGGCGTTCGCGGGGCTGGGCGCCCTCACGTCCCGTCCCCCGCTTCCAC
>TRINITY_DN21331_c0_g2_i1 len=208 path=[0:0-207]
GGGAACAGAGGGAGAGACAAGGGATGAGACATTCATGAGAATGCGAGAACCCAGTTATGCTTCCCTGGCTTGTTTATTCAGGAGGTTCGAATGTCATGGGAGGACCGAGGAATTGCCAGTCCTCTGATAAGAATCCACTACAGTAGGCCACTTGGGTATTCAATCTGATTCACTCTTTAAGGGATAACAATATTAGATGTGTTCAAGG
>TRINITY_DN21331_c0_g3_i1 len=232 path=[0:0-231]
CCCGGGAGCTCACAATCTAGAGACGGGGGGAGGGGAGGCAGGGAAGGGGGAACAGAGGGAGAGACAAGGGATGAGACATTCATGAGGATGCGAGAGCTCGGGTACAGGTGCTTGGCTTGGGTACGGTACATTGGGAGTTTACAGATAACAGGTGGGGGATAAACCTGGTTGGGGATGGTTAGCAGGAGTTAGGAAGGGCGGAGCGGAAGAGGTGGGGTTTGAGGAGGGACTT
>TRINITY_DN21334_c0_g1_i1 len=347 path=[0:0-346]
TTCTAGCTTCCACTTAGGCATCAATTTAAAGCAGCTACATGTGCAAGTGCTTAGCACTTGAGCTGCTGGATGCAGGGACTAGAAAAGACTGATCACAAGCCTGAAAAGATCAGTTTAAGAAAATCCAGTGCCTTATTCTTGGGACATGTAGCTTCCATTAGGCATCCTTCAGCTCTTGCATTGGCCTTGATTTGAAGGCTGACTCTTTGCTATGGAATGGCCTCCTCCCCAAGCTCCATCAACCCCAACACAGGCAGAGTCTCGTGAGCTGGTATCTTTCCCAACCTTACTCTAAACACACAACCCATGCACTGTAGGACATCCAAAGATCATCTTCCCAAAGCTCA
>TRINITY_DN21346_c0_g1_i3 len=223 path=[0:0-180 1:181-222]
TCCCCCCCCAGCAAGCCCCTTCCAACAGCCCCCGGCTGGCCACAAGGACACTAGGGCTGGTATCACTGTCACAGGGTTGGGATCCACTACCCCACTTTTCTGGGTTGGGTGACTCAGTTTCCCTCACTTGCAGCCCGTCTGAATCAGTTCTCTCTCTAGCTGATTCAGTCCTGCAAAGGGGACAACACTTTTGTCACCCAAGCTCCAGAGATGTCCTGCTCAC
>TRINITY_DN21346_c0_g1_i2 len=215 path=[0:0-180 2:181-181 4:182-214]
TCCCCCCCCAGCAAGCCCCTTCCAACAGCCCCCGGCTGGCCACAAGGACACTAGGGCTGGTATCACTGTCACAGGGTTGGGATCCACTACCCCACTTTTCTGGGTTGGGTGACTCAGTTTCCCTCACTTGCAGCCCGTCTGAATCAGTTCTCTCTCTAGCTGATTCAGTCCTGCAAAGGGGCCACACTTTTATCACCCACATTCCAGAGGCTCCC
>TRINITY_DN21346_c0_g1_i1 len=245 path=[0:0-180 2:181-181 3:182-244]
TCCCCCCCCAGCAAGCCCCTTCCAACAGCCCCCGGCTGGCCACAAGGACACTAGGGCTGGTATCACTGTCACAGGGTTGGGATCCACTACCCCACTTTTCTGGGTTGGGTGACTCAGTTTCCCTCACTTGCAGCCCGTCTGAATCAGTTCTCTCTCTAGCTGATTCAGTCCTGCAAAGGGGCAACACTTTTGTCACCCAAGTTCCAGAGGCTTCCCGTTCTCAGACTCGCTCTCTGGATTCGTGA
>TRINITY_DN21346_c0_g2_i1 len=290 path=[0:0-34 2:35-289]
GGTGACTGGAGTTCAGACGTGTGCTCTTCCGATCTAAGGAGGCTAAGGAAGAGAACACTCGAATCCGTCGGGAGGGCATTCCACAGCCTGGGAAAAGGCCCATCGTCAGTGGCCACCCATTGCGTCCGGGGTGCCTCCAAAACCCCTGGATGACTATAGGGGTTGATCCAAGCCCCGAGGTGTGGGACGGTGTCACTACCCCACGTTCCTGGGTTGGGTGACTCAGTTTCCCTCACTTGCAGCCTGTCTGAACCAGTTCTCTCTCTGGCTGATTCAGTCCTGCAAAGGGG
>TRINITY_DN21346_c0_g2_i2 len=388 path=[1:0-132 2:133-387]
TCTGGGCAGCTCACGACATCATAAAAACATTAATGAAACCATTAAAAACCCTGGCAGAACAAAACCACAAACCCCCTCCCCTTCTCCTTCACCAAAAGCCTGACGGAAGAGATGAGTCTTACAGCCCCGGCGGAAGGAGGCTAAGGAAGAGAACACTCGAATCCGTCGGGAGGGCATTCCACAGCCTGGGAAAAGGCCCATCGTCAGTGGCCACCCATTGCGTCCGGGGTGCCTCCAAAACCCCTGGATGACTATAGGGGTTGATCCAAGCCCCGAGGTGTGGGACGGTGTCACTACCCCACGTTCCTGGGTTGGGTGACTCAGTTTCCCTCACTTGCAGCCTGTCTGAACCAGTTCTCTCTCTGGCTGATTCAGTCCTGCAAAGGGG
>TRINITY_DN21283_c0_g1_i1 len=357 path=[0:0-245 2:246-356]
CAGATTTATCGGGTTAAGCTGATACACCCAAATACTGGCAATATCGGATCTCGGGGCCATGGAGATGAGGAAGAAGTTCCTCCTTTTTAAGCCAGGTAATTCCTGATTAGCTTTCCTGTGCTAATACTTTTATGTATCTTCTGTTTGCCTATGAGCTAAACTGAGTTAGTAGTTTTATAATATGTTTTTATTGAGGATTTGTGTTGGCTGTTTGTTTTTGGTAAATGTTTGTTTTCTTTGTTTGTAAGTCAACAATGGCCTAGGGCCACGTCAAATAAATAAATGAAATGATATTGCACTGTTGCTTAATTGCACCTTAAGTATTGGAAATTTCTGTAATCTGGGCTAGCTGTTAAG
>TRINITY_DN21283_c0_g1_i2 len=289 path=[0:0-245 1:246-288]
CAGATTTATCGGGTTAAGCTGATACACCCAAATACTGGCAATATCGGATCTCGGGGCCATGGAGATGAGGAAGAAGTTCCTCCTTTTTAAGCCAGGTAATTCCTGATTAGCTTTCCTGTGCTAATACTTTTATGTATCTTCTGTTTGCCTATGAGCTAAACTGAGTTAGTAGTTTTATAATATGTTTTTATTGAGGATTTGTGTTGGCTGTTTGTTTTTGGTAAATGTTTGTTTTCTTTGTTTGTATGTCGACAATGGCCTAGCACCACGTCAAATAAATAAATGAATG
>TRINITY_DN21283_c1_g1_i1 len=210 path=[0:0-209]
CGCTCTTCCGATCTGTCCCATCTTGTTGCACTTGCTGCTTTTATTCATGCTGCCTTACTGATTGTTATGCCATCCAAAAGTCACTATAGGTATTGGCTGTGCATTTCAGATATTGTAATGTCGCTTGAATTGCACCTTAAGTAAGGTATTGAAAATTTCCGTAATCTGAGTGGGCTAGCTGTTATGACACTTGTTTTCTCCTCTATTGAT
>TRINITY_DN21336_c0_g1_i1 len=259 path=[0:0-258]
CGCTCTTCCGATCTCCCAGCGGTTCTGTCACTGAGCAATGCACTTTGGGCATTTTTACATGAGCTTAATTTCTCCCAGACTTCAGAGTTGAAGTGAAACAAACTCACACAGGGGTATGCGCATGTTAGACGCTCACCCCCGCCACCGGAGGTCAGCCGGGCACCAGGGAACTCACGCATGCCTGGAGACTTGGATTCGATATTGGGGTTTTACAAGGTAGGATCTCCAAGCATGCATGAGTTCCCCAGCGCTTGGTTTC
>TRINITY_DN21351_c0_g1_i2 len=570 path=[1:0-40 2:41-59 3:60-569]
CGAGATCTACACTCTTTCCCTACACGACGCTCTTCCGATCTTCCAGGGATAATAAATCATGTTGTTCACAAAAAAATGAGACATCAGCTCTGTTACATAGTTCCTGTGTATCTCACTCACAAATATTTAGGTAGCTCTCTCTTATATTCAAAAATTGCAAAGGAAACATTAGTCTTTCTGAAATGAACATGCTAAAGGGGAGGTACATTTAGAGGTCCAGCAAAAATAAAAATATTATTTTCTACTGATGTGCCAATCAGGAAGTAGAGATTTTCATACACAGTGTGATTGGCTCAAAGGATAACAACAGCTTAACTGATTTCAGCTGCATGTAATTTGGGATGTACTTAACAGTATATATGATCGGACTAGTTAACATTTTTTGTTGTTGTTTAAGACCTTGGCTAATTCCCACCTCTGAAGTGATCAAACAAATACATTTGTCATAAAACTAGTTTAACTTCTTGAGTTTAGGAATCTTTTGTCCTTTGGGGGGGGGTGGGGGTGTTTCTTATCTTAAAGTTGACTTAAAAGACTACAACGTAAATATGGTTATTGTGTGTGCGTTGG
>TRINITY_DN21351_c0_g1_i3 len=551 path=[1:0-40 3:41-550]
CGAGATCTACACTCTTTCCCTACACGACGCTCTTCCGATCTGTTGTTCACAAAAAAATGAGACATCAGCTCTGTTACATAGTTCCTGTGTATCTCACTCACAAATATTTAGGTAGCTCTCTCTTATATTCAAAAATTGCAAAGGAAACATTAGTCTTTCTGAAATGAACATGCTAAAGGGGAGGTACATTTAGAGGTCCAGCAAAAATAAAAATATTATTTTCTACTGATGTGCCAATCAGGAAGTAGAGATTTTCATACACAGTGTGATTGGCTCAAAGGATAACAACAGCTTAACTGATTTCAGCTGCATGTAATTTGGGATGTACTTAACAGTATATATGATCGGACTAGTTAACATTTTTTGTTGTTGTTTAAGACCTTGGCTAATTCCCACCTCTGAAGTGATCAAACAAATACATTTGTCATAAAACTAGTTTAACTTCTTGAGTTTAGGAATCTTTTGTCCTTTGGGGGGGGGTGGGGGTGTTTCTTATCTTAAAGTTGACTTAAAAGACTACAACGTAAATATGGTTATTGTGTGTGCGTTGG
>TRINITY_DN21351_c0_g1_i1 len=580 path=[0:0-50 2:51-69 3:70-579]
TGAATCAGAAGGCAACTATTTACTGGGGCAAAGCTGAGGTCAATAATTTCCTCCAGGGATAATAAATCATGTTGTTCACAAAAAAATGAGACATCAGCTCTGTTACATAGTTCCTGTGTATCTCACTCACAAATATTTAGGTAGCTCTCTCTTATATTCAAAAATTGCAAAGGAAACATTAGTCTTTCTGAAATGAACATGCTAAAGGGGAGGTACATTTAGAGGTCCAGCAAAAATAAAAATATTATTTTCTACTGATGTGCCAATCAGGAAGTAGAGATTTTCATACACAGTGTGATTGGCTCAAAGGATAACAACAGCTTAACTGATTTCAGCTGCATGTAATTTGGGATGTACTTAACAGTATATATGATCGGACTAGTTAACATTTTTTGTTGTTGTTTAAGACCTTGGCTAATTCCCACCTCTGAAGTGATCAAACAAATACATTTGTCATAAAACTAGTTTAACTTCTTGAGTTTAGGAATCTTTTGTCCTTTGGGGGGGGGTGGGGGTGTTTCTTATCTTAAAGTTGACTTAAAAGACTACAACGTAAATATGGTTATTGTGTGTGCGTTGG
>TRINITY_DN21321_c0_g1_i1 len=358 path=[0:0-357]
CCTGCACGTGGGGATAAAGGCGGCACATGAATTTTTCTGCACTGCTGAAGCTGAAAGGAGCAGCCTGTCTGCAGACTCAGGAAGGCAGCAGTGGGTCGGTGAGGAGAACCCATTCTAAATCCTCTTCCCAAGGGAAAGGCCCCAGAACTGGTTTCATTTTCTGAAGCAAGAGCTTAAATCCTGAAGAAAATTTCCCCCTAAACCCCAAAGAAAGCTCCTTGCTCTCTGTGGGGAGGGGGATTTTCACCCCCATTCAGCCACTGGGGTTGAATATTTGGGCAGCAGGGGCTGAGTGGGGATGTCTGTTGTTGCAGGGGCCGGTGACCTTTGAGGAAGTGGCTGTGTGTTTCACCGAGGG
>TRINITY_DN21345_c0_g1_i2 len=707 path=[0:0-95 2:96-706]
ATGTACATAGATTGGTCTTGATTTTTTTTTTTCAAGCAGAAGACGGCATACGAGATTACAAGGTGACTGGAGTTCAGACGTGTGCTCTTCCGATCTCCCATTTACAGTTAGTATCTTGTTGGAGGTAATCCTTGACTTATGTGAAATTTAATAAAGAAAGATGACGAAGGAAGTGGTACCCTGGAAAACAATGTACTTTAAGATCATCTTCCATATTTTTGAAATAGCTAGTCTAAACGTTGGTGCTGGATATAAATCTGTTCATCCAGCTCAATTAATTTTATATGAAGTAAAGTTTTTCCATATATGATGATGCACCTGGATATAAATGAAACTAGAGTGCACAGAGGCACTTTAATACTCGGGGAGCTGAACTGGAAGTTATGAAGGCATGTGAAATGGCGCCTAAAGCTGTGTGTATTAACTGGTGATTTTAAAAACACAATGCTAAATGTGTTGTACTTGATGAATGAATGTACATAGATTGGTCTTGATTAATTTGGTTTAAATGTCTTATGTCATGCAATCTCCTTTTGGATTTTATGTGTTTGACTGTAATTGATACCTTGGTTTTGTCATTTTTGAACTTCAGGGGTATTGTCTTTTATAGATCGATCTAATATGCTATATACCAACTTTTGTAATTTAATTCCAAGTGATATTTAGCAAATAGCTGTATATTTGGCTAATTAAATTTTCTTCCAGCA
>TRINITY_DN21345_c0_g1_i1 len=1680 path=[1:0-1068 2:1069-1679]
AAAGACTAGTGTAGACTAGAAAGGATTTTCACTTAGTTGGTTTGAATGGAAAACTGGGCCCTTAGTTCAGGGCTACACAAGGATTGGAGCAGCTTGTTGCTTGTACCATAAAACTGCTGCTCACATGTGGGTGGGAATCTGTTTCACTTTTAAGTAATGAATATAGGAAGAGGAGGAAAGGATAGAACCACTCGCATTGTTTGTAAATCTAAGAACTGTAAGTGAGCGTATGTTATGGACCCTTTCTAAAGACTAGGACTTGTTCAATAGCATTCTGTCCGTCCATATTTGCTGTTTAAAATTATTTTGTTTGCATATGGTTTACAATTCCTTTGCAATAACCTTCCCTGCGAGTGCCTTCAGTTCCTGCTTTGGTACCTTTTTAGTGACCTCATATGTAGCATCGAAGCATCATAACAGAATACTTGAGTTTTTATGTTGTCATAAAAATATTGATTTCTCATAATTATGGTACTGATTGGAGAACACTGCCCTGATGCTTTAAATGTTGAAAATGCAATTGCATGTTTACCATTGTCACCATCAATAAGAAGCAATGATTCAAAAAGAGAATCTGATTCTCTTAGGCTTTATGAAACAAGGAGTGTATGTCTGCATAAAGAACCTTTCAAAAGTTGGTGCAAGAAGGCAGAGTTATTTTGATGTGATGAATAGTCAGAGTTTGGCTTGGGAAGAATAAAGTGGCATGGCAGGCAATAGTAAAGGGTCATACTGCACAAAGACCAGAACAGCTCCTCACTCCTGCAATGCAGATAACAGATTATGTCCAAAGGTCTTAAGTTTACTCTCACCCCTATAGTACTTGTGCTGTCCATCAATTGAATGACAACATATTGTAGGGAAGCATTGCTGCGAATTACATTCCATTACACAGTAACAAACTAAATACTATTGGCTATTGTACATGAGTTTTGTCAGCTACAGAGCTGGTGAACCATGAATATTGCACCTTTTAAAAAAATACTTGTGATCCTGAGTTGACAGCAAATCTGAGCATTTTTCAATATAGGAAAGTGCTTCTTTTTGCCATAGTGTGAGGGATCAGTCCCCCATTTACAGTTAGTATCTTGTTGGAGGTAATCCTTGACTTATGTGAAATTTAATAAAGAAAGATGACGAAGGAAGTGGTACCCTGGAAAACAATGTACTTTAAGATCATCTTCCATATTTTTGAAATAGCTAGTCTAAACGTTGGTGCTGGATATAAATCTGTTCATCCAGCTCAATTAATTTTATATGAAGTAAAGTTTTTCCATATATGATGATGCACCTGGATATAAATGAAACTAGAGTGCACAGAGGCACTTTAATACTCGGGGAGCTGAACTGGAAGTTATGAAGGCATGTGAAATGGCGCCTAAAGCTGTGTGTATTAACTGGTGATTTTAAAAACACAATGCTAAATGTGTTGTACTTGATGAATGAATGTACATAGATTGGTCTTGATTAATTTGGTTTAAATGTCTTATGTCATGCAATCTCCTTTTGGATTTTATGTGTTTGACTGTAATTGATACCTTGGTTTTGTCATTTTTGAACTTCAGGGGTATTGTCTTTTATAGATCGATCTAATATGCTATATACCAACTTTTGTAATTTAATTCCAAGTGATATTTAGCAAATAGCTGTATATTTGGCTAATTAAATTTTCTTCCAGCA
>TRINITY_DN21325_c0_g1_i1 len=365 path=[0:0-364]
GAACACTCTGGTTTGGAACTTTTAAGGATGGCCTGTTTCAAGCAAGATGTGAAATATGTTTTCTTGATTTTTCATGCTCTATAGCAAGGATGGGGAACACCTGCCCATGGGCCGGACGTGGACTGCGGGCCGTCTTTATTTGGTGCCTTTCAAATTCCTGGATCTGGTCTACAGATCCAGCTGGGAAATGCCTGGGGCAACTTTTATATGGAGCTCAGTTTTGGACAGTGGGGAAGTTTGTTTCCTTGGAAAGGGTGCAAAATATGTTTCTAAGGTCTCTCCTTGCCTTGCCAAATCATGCCCCTAACGTTGCCCTTCGTAGGGAGTGTGGTCTGACTCCCGTAGAGACCCAGGTTTGGCGTTTG
>TRINITY_DN21325_c0_g2_i1 len=207 path=[0:0-206]
CTTTTATATGGAGCTCAATTTTGGACGGCGGGGAAGTTTGTGTCTTTGGAAAGGGTGCAAACTATGTTCCTAAGGTCTCTCCTTGCCTTGCCAAATCATGCCCCTAATGTTGCTCTTCGTAGGGACTGTGGTCTGACCCCTATAGAGACCCAGGTTTGGCGTTTGGCTATAGGGTATTGATTGAAACTTCATTTTTCTCGCACCGCT
>TRINITY_DN21257_c0_g1_i1 len=427 path=[0:0-388 1:389-426]
TTCCCAAACTAGTATATGAATATTCTAATGTTCCAATGAACTTTCTATACAAAACAAAATTTTAATATTACAAAATACTTAAAACAACAACTTGTGTAGGTCACAACACACTAAGACGCAATAATGTGGAACTTAACACAACGTTCCTTCTATTGTACACAAATAACCATAAAATACATGTTATGAAAATACCACCACAAATGTCATGGGAATACATATACATGTGTACCTTGAAAGGAATGCACTGTTGGCAAAGTCAACAGATAAACATGCTTATCATATAGATACCACCCATATACAATCGTGTCATTTCAGAGACACTCACTGGTGGGTTTTTTTTTGGTTTTTTTAATTGTATTTTTATTGATATTTTCAAATTTAACAGAAATAAGTTTGTCAATAGCATTGTCATATCACCAAGATCGGA
>TRINITY_DN21257_c0_g1_i2 len=1435 path=[0:0-388 2:389-1434]
TTCCCAAACTAGTATATGAATATTCTAATGTTCCAATGAACTTTCTATACAAAACAAAATTTTAATATTACAAAATACTTAAAACAACAACTTGTGTAGGTCACAACACACTAAGACGCAATAATGTGGAACTTAACACAACGTTCCTTCTATTGTACACAAATAACCATAAAATACATGTTATGAAAATACCACCACAAATGTCATGGGAATACATATACATGTGTACCTTGAAAGGAATGCACTGTTGGCAAAGTCAACAGATAAACATGCTTATCATATAGATACCACCCATATACAATCGTGTCATTTCAGAGACACTCACTGGTGGGTTTTTTTTTGGTTTTTTTAATTGTATTTTTATTGATATTTTCAAATTTAACAGAAATTAGTTTGTCAACAGCATTGTCATATCACCATACTTTTTAGTAGTAAATGGTACAAAAACATTAACCAAACAAAAACATTAACCTTGTGCGTGTGTTATAAAAGAGTGCCTGATGGCACACTGTGCTTGGAGGTGTGGCTAGATCAGGCCGAGCGTCTCTATTGAGATTATGTTTTCCTGAACAGTCATTAAAAACTGAACATCAAAGAGAGTTCTAATATCTTTCTTCCATGACATTTCTTTGTCTAGCGCCTGCACAATGGGTATCCAAGTTTCCTTAAAGCTGCCGAGCTTCCCATGTAGACCTGCATGCAGTTTTTCCATTGCAAACATAAAAACAATCCTTTGTAGCCATTCTTCTATCTGAAGGTCACTTTGATCTTTCCAATGTCTGAGAATTATATTGATGGCGGCTAAGAATTTTGCATGATTGGATTTTTTCCTTTAAAGATTCCCCCTTCGGGTATACCCCTAATAGGGCAACTTCTAGTCTGAAGGGAACCAGTGTTCCTGCTAGTTGATTTATCACTTTCCAAACCCTGCCCCAGAAGACCTGCACCTTGCTGCAATACCACCAGCAGTGCAAGTAGTCCCCCCATTCTCTGCAACCCCTCCAGAAAAGTGCTTTACCCCCTGGCACTATATGTCTTGTTCTATCTGGGGTTAGATGAAACCTCATGGTCAATTTTATTTGAGCCTCTTTGATTTCTAACGAGGAGGCACAGTTGTGCATGTGATCCCAGATGATTTTAGCTTCCTGTTCCCCTAACTCCTTTTTAAAATCTTTGCTCCACTTTTCAAGGTAGGTATTCCTGCTGCTGTAAAGCATAGATTTAAGTTCCTTATAAAGTCTCCCCATTCTCCTGACTGTTTTACTTTTCTCAAATAATAGTTTTTCAATTCTGTATGCCTCCCTCCCAAAGTTATACCCCACTTACTGGGCTGTACATAAGTCTTTTAATTGTAAGTTTGGAAAGTCTCCAGCTTTTGTTGGAGACACTCACTGTTGATGAATACAATTGGTTAAGTCCACAGGTCCCAAAGACA
>TRINITY_DN21317_c0_g1_i1 len=796 path=[0:0-795]
TGGAAATCATGACACGTGAAGTACAAACAAATGACCTGAAAGAAGTTGTCAATAAGCTGTATGTTTATTTTTATTAACTCTTAATTGTGGTTGTAGCAGCTTTTCTACCCAGCCTTAGTTGGCTATGTTAAAACTAATTTACAGTGAGCTTTTAAACAACTACCTTAGCCTAAGCACTGCCAGTTTTCTGTAGTATGGCTTGTGTGCAGTTAAACCAAGAATATAGGAGGCTTTTAAAGGTATTTGGCTATATTGACCAACTACTACCAAAAACCATTTTAAAAGAAGGCTTGCATAGCTTTGTACCTAACGAGTTCAGTAACTAATATGGCTAACTTTCAGTTATGAATACAGTGTGATTCCTAAAATAAGTGCACACAATAGGAACCTTTTTGTATGCATTTGTTCCTGCCGGATTCCCACGTCAGCCCTCTTCGTATCTCTTGTAATGTGCCCACCAACTGCTGTAATTTTATATAAATTTAAACAATTCTTGGAAACTGACCATCCTCTTTGATAGTGTTTTGACTCCAGTTCCTCTGGCACAACTAGTTGGTGAGATCTGAACACATCACACTTTCTAGCTGTATAGTTTTGAGACTTGCAGGAGTGGGAGAGGGGTGACTTTATACAAGTATTGTTAGAGTTCAGATCATCCAATGTAAGGTTTTATGTGAGCATGGAGTACTGTACATAATTACTTGAAAAGCTCTAATATCGAAGTAATACTTTTTCCCCAGGATCCCAGACAGCATTGGCAAAGACATAGAAAAAGCTTGTCAGTCCATCTACCCTC
>TRINITY_DN21354_c0_g1_i2 len=729 path=[0:0-471 1:472-497 3:498-684 4:685-728]
GAAGAAGAGAGACCAAGTCACATGCCTCCCTGCAGTTGCAACCTAGAGCAACAGGTGACTAATGCAGTCAGGGGGAAGTAGTTCCATTTCAAGGGCAGGGGATGAAAGTAGGGCCACACAGTTGCATAGAGCCAAGGCTCCACTCCTTCTCGTGCAGGGGCCAAAATCTGGCCCTCTACGCTCTGCCCCACAACTACAGCTTTCAGCCAGAGCTGAAATTTGAACCCCGCTGCACCAGCTGTAGAAGGTGGGGAAAGAGGAGCAATTGCGTGAATGCATGGACGGGGAAAGGAGTGAGGTAGTTGCTGGATTGGGTTTAGGGGTGGAGGCTACAGCAGTGGGGTCCATAGAGGGAGCAGGAGTACAGACTATTATTGATAGTGCAACCGCAGCTGTTTTTGTGGAATTTTGCATTTACCCAAACTGTTACAAAAATTTCCTCTGGCAGCACAGAATTATAGCCTGAGTGGGCGGCACTGTGCGTGGGCCAACAGGGTGAGCAGCTAGTATATATTCCAGGGCCATTAGCCCACAGCTGCTGAGAGAAGTAACCCACCCCCTCCTCGCAGACAGGTGGGTTTGGTATTTTGCAAGGAGTATTTTAAAAAATTTATTAAAGATTACACGATATTCCAGAATGGTTTGTTAGGGAATTTGCATTCCAAGCTGGCACAATTTGACAGACTGAGTAAAATCTGTATAATTCTGCTCGAAAAAAAAAAAAGATCG
>TRINITY_DN21354_c0_g1_i3 len=756 path=[0:0-471 2:472-508 3:509-695 5:696-755]
GAAGAAGAGAGACCAAGTCACATGCCTCCCTGCAGTTGCAACCTAGAGCAACAGGTGACTAATGCAGTCAGGGGGAAGTAGTTCCATTTCAAGGGCAGGGGATGAAAGTAGGGCCACACAGTTGCATAGAGCCAAGGCTCCACTCCTTCTCGTGCAGGGGCCAAAATCTGGCCCTCTACGCTCTGCCCCACAACTACAGCTTTCAGCCAGAGCTGAAATTTGAACCCCGCTGCACCAGCTGTAGAAGGTGGGGAAAGAGGAGCAATTGCGTGAATGCATGGACGGGGAAAGGAGTGAGGTAGTTGCTGGATTGGGTTTAGGGGTGGAGGCTACAGCAGTGGGGTCCATAGAGGGAGCAGGAGTACAGACTATTATTGATAGTGCAACCGCAGCTGTTTTTGTGGAATTTTGCATTTACCCAAACTGTTACAAAAATTTCCTCTGGCAGCACAGAATTATAGCCTGAGTGGGCAGCACTGTGTGTGGGCCAACAGGGTGCCAGCAGTGTTAGCAGCTAGTATATATTCCAGGGCCATTAGCCCACAGCTGCTGAGAGAAGTAACCCACCCCCTCCTCGCAGACAGGTGGGTTTGGTATTTTGCAAGGAGTATTTTAAAAAATTTATTAAAGATTACACGATATTCCAGAATGGTTTGTTAGGGAATTTGCATTCCAAGCTGGCACAATTTGACAGACGGAGAGATCGGAAGAGCGTCGTGTAGGGAAAGAGTGTAGATCTCGGTGGTCGCCGTATCA
>TRINITY_DN21354_c0_g2_i1 len=202 path=[0:0-201]
GCCAAGTTCATCTCCTGCACGGCCACGATGGTGAAGGAGGAGAAGAGGTTCTGGGAAGAAGAGAGACCAAGTCACATTCCTCCCTGCAGTAACAACCTAGAGCAACAGGTGACTAATGCAGTCAGGGGGAAGTAGTTCCATTTCAAGGACAGGGGATGAAAGTAGAGCCACACAGTTGCACAGAGCCAAGGCTCCACTCCCC
>TRINITY_DN21280_c0_g1_i3 len=982 path=[0:0-981]
GCCAACCCGCACGCTGCTGGGCTCCCGGTTCGCAGCTGCCCCTCCTGGCATCGGAGACATCGTCCGATTCCCAAATGCAGCCACAGTCAAAAAGGCAAAGAGAATGGGAGGAATCTTTGGGGGAAGGGAGAGAAAGTTAAATGGAAGAGAGAAATTCTCCTAAAGCTGCTGTTTAGAGCCATTCTGTGAATGCTTGACTGCTACGGAGGAGAGGAAGCTGTCCAGGCACACTCTCTTATCAATCGGCTTCCGTGGGTGAGAGGGTGCGAGTGTCCGGCCCTGGCTGCCCCCCAGCCCGGGAAGGACGTTGCACCGCCGGGAAAGGGGCCGAGAAGGGAACAGAGACGGTCCAGGGCTGGAGCGTTTCACCCTAAGCCCATACATAGCCACTGCTTGGCTCCAGCTCGGGTGTTGCTGCACGGGATCGGGATCTCGGAGTCAGGCTAGATCCTTCACCTCATCGGCTCCATCTCCAGCCACGGCCAGAAAGGCTCGCCGTCTCTTGGAGAGAATTAAGAAAGGGATAGATAACAAAACAGGAAATACGATCATTCCGCTATAGAAATCTCGGTGTGACTGCCCCTGCAATGCTGTGTCTGGCTCTGATCGCCTGGAAACTGAAACTCTGGGGGAAAGAAATGTCTTCCGTTGGAGCAGGATTTTATTCCCAATTTCTCCCTTTGTTTTCCTTGTACTGTAAAACAAACAGTTAGTAGTTTTCCCAATTAACCAAACTTTACTTTAAAATATAGTAAACGGATTCACTTACCCGAGAAGCAAATTTTATCTTTATCTTTTTCTCTCTCTCGCTCCGTTTTTGTAAAATGCGTGTTTCAGTTACAGAGACAGAGATACGACACCGAGAGAGAGAGAGAGAGAGAGAAATGAGCATAACAACGTAACATGGACCCAGGGAAAAGAATCATCCTAAAACCATGCAAGGTGGCTTCCAGTCACGACAGAGCCCGGAATACAAGCTGGC
>TRINITY_DN21320_c0_g1_i1 len=287 path=[0:0-286]
TCTGGATCTTTAATTTCCTCCAAACACCCACCTCTAGTGCGTACAATCCAGGGATGGGGAACCTTTCCCCTCCTACTGGCCTCTTGGGAGATGAGTTCAACCTCTGTGGGCTGGGGATGCTTAAGGAATGTGGTCAGGATGGGGGAAGGAAAAGGGGTCCAGCTGGATCTGTGTTCATGGATCCATCCTCCATTCGTGAGTGCATGCCCTCATCTCTGCTCCCTCGCCCCGAGCCCACCCCTTCCGTGCCTGAGTGCAGAAGTGTGGCTGGGTTGAATGGGTCCTGG
>TRINITY_DN21308_c0_g1_i1 len=4371 path=[0:0-54 2:55-4370]
ACGACGCTCTTCCGATCTTTTTTTTTTTTTAGATTGCTAAATAGTATTTTATTTGCTCCTTTGGAATCAGTAGTAGTAGTTAACAGTCAACCAACCATACAAGTCTGCTCGCTCCTCAGTGAAACGCTCAACATTTTGTCCATTCTCATCAAATAGGTTACAGTCCATTGAAAGGGTAAGAATTAGGCAGTGTAAGACACTCAATTAACAGTAATTAACATTTACTAAACTTAAATGTATCATCAGGAGTACAGCCTTTAAACCCACCTTAAAGCTTATGAGACCAAAATTTGTATTTTAATCTCATAAGCTTTAAGGCAAGTTAACAAAAACTATACTCTTGACGATATACCCAAGTGCACAATGTAAAAAAATAGTAGTCAATCAACTAGTGCAAAACAGTAACAAAACCCCATCTTTGGAATAATTGGTTTGGTCAGTGCTGTCCCTACGGGTGACAATTATCAGGAAACGGACATCTAATCACATTTGAATTGACTGAAAACTTGTTCTTTGAGAGCCAAGTTGCAGAAGTGGGTGCTTCCAAACACCCATGGAAATCCTTCTGAAGAAAATCTGGTCATGGACGGAATGCTCGCCTTCACAGATAGCTATTCATATAATGCTTTGACATTTACAAACGGCAAAATTACATCCTGTTTTTATGCAGTCACTTCAATGATTGAAAATTCAGTTGCTTAATGGACCCAGTCTTCTAAAAGGTGTACAAGAATTGTATTCAATACATTTAGAGATACTTCATGGCTATCACTTAATACAGGAGGCTGTCAACTAAAAAGCAGCTTCATTTAAACTTCAATTTATTTCCTTCAATTAAAGCAAAGTGAACTTTCCAGATGCTGATCATCACTTTCAGTTTGGTAACCTGGTAAGCTCCCTCAAGTAGGACAAGAAAACATCCATCTGTCAGATGTCTCCACTAAAGATCACATTTTTAAAAAGCAGGCCAGCCTGCTGCGCTGAAAGTAGCAACATATTAAGAGTCACATTCTGTACTTCAAAAGCAAGATAGCTTTCTGCGGCCAGGATGGGGAGTGAACACACCAAGTAAGAAGTAACGGCAGAAAACAGCTTTTGCAAGGATTTGTAATATACAAGCAACAAACCCCTGGTCTTTCGGCTCTGGACCCCTGTCATAAATGGGAGATACTTGACGCACACCCCTTTAAGGATTATTAGCAGGTCTTTCCATAAGCATGCACCTCAGAAATAAGAGTTAGACAATTCAGTTTTAGTGTGGAAGGATGTAAGGATTACACATAACAGGCTGTTAACTGGGAAAAGATCCAAGGATGAAAGATGGAGGCAAGCAGCAACCTTTCCCTGTCACTAAGAGTTCACTACCATACAATCTAAAGCATCTGTTAGGAGATGCCTTTTCTCCTCCTGCAGACCTGGGAAAAAGTTCACCAAGTAGAGCCAAACTTGATGAAAAAAAGATACAAGGATATCAACAACGGATTGCAAATTACAACAGATTGCAACAGTAACTTTCAACTCATTCGCTTCATTATTAGTAGAAGAGGTAGTTTACAATAAGGCACTTCATAAATGGTCCAACCAGACACAAGGCATGTTTCTATTTAAGGCTCGTAGTGAAGGTTGCTTGGATGGCAAGGATAGGTTAATTTAAATTCACTTGGGTCTCTATTTCCTAACCCCAAATTAAGTTATGGAAAAAGACAACATTAAAGGGCTAGGCTATAGCACCTCATCAAGAGTAAAACTGCACAACATATCCGTTTATAGATAGGTTTACTACACTCACTGTTGGTCTGAATCTTCTATTAAGAGTGAAAGGAATTAACTTCACAGTCATGCAAGTGCTAAAGCTGAAGCTTTTAGAACTGAAAAGTTTGGATTCTAAAAATGTTAAGAGAACTTGCATCCAGAATCCTGTTTGGGCCCCATCTGAAACTTACCAAAACTGTCCAAAATATTAGAAGGGCAAAGGCCAAAAACATCTTTTAAGTAGGTTAGAGATGCATCTATTTTAGAAAAAAGTCAAATACATTTCTAACAATAGTATGAAAAGGGTTTGAAATCTCTACCAAAAGGTTAGCATCAAAACAGTATTTACAAAATTATTTTTAGAAGTATTAATTGGCCTCTGGTTTAAGATGTAAACAACAAGCCTCTCCAGGAGTGTTCGCAGTCTCAGCTGGCCTCAACATGAAAGTTGTCAAACTGTGCAAATTCAAAAGAGTTTGTTCCAATAGCAGCCCAGCCATTCTTTGGGTCATATATGGAGACATTCTCCCAGAGAGGATAACCATTCAACATCCCCGAGGCAGAAGAGTCCGCAATTTTCAGAGTAAGAGTGTGCCATGCTCTGGCCCGCACACCAGACAGCCCTTTCATCAAGACTTTCTCGCCAAGGAGATCACCAGTGACCCGGTACGTGCCATCTGCAAACACCCAGAAGAAAACTCCTTTGGAACGTCGAACATGTATCCCACCATTGTCTACTCTTCCTGCGATGAACACGCCACCAGTACTTGGTTTTTCTATGTAGACGTCACAACTTAGTGTCATATTTACCCATTTAAAGTTACCTAGAACAGAGATGGTCTGGTCTGCATCAGAAACCCAAGTCACAGGCCTTTGAGTCACCACCTGGCGGAGAGTGAAAATGTGCTCTCCTGGGTCAGACGTGTTTACAAAGTACTCGAACACCCCGGTTTGGTCAGCAAAATTTGGTGCTTCACTAAAAGATGGGTTGCGGATATTGAAATCATCCTTGTAATTTGAAGGAAACGGGTGGGATTGGGGAGGATCTGGGTAAGTGCCTTTGCGGCCTGTTGTGAGTGTCGTTAAAGTGTAAACTTCATCCACATTCAGATCTAACGTAAACACCCCTCCAGAGACCTTGATAGGGTCAAGTGACTGAAATAAGGTGGAATTTGCAGATTTAAACTCAAGCTTAGAATACCACCTCTGAAGAGTTTTCAATTCACTAAAGGAACCTTTGAGTTGAAAAGTTGCCTTCTGAGGTGACACAATGAAAGGAAACAGAGGTGGTCTGATACACTGGGAGTGGAAATAAGTCATAGTTTCAATGATGATAGTAAGGTTGCCTAGGCCATCAGTCAGAGCTACATAGCTGCCACCTTGTTCCAAGTGTCCATCCCCCTGCAGGTAGTGCCAGCCTGGTTGTGTAAACTGGGTTGTGTGTGCTGTGATCCATATAGGAGAATCCACTCTATAATGCCCACTCCACGGCTCTTGGGCTGTCATTAATCCACATCGACTAAAAGGTAACTCTTCATAATAACTTGCCACTAAATTCCAAGCAATGGTTGAGGTCATATTTCCATTCACGTAGTTCTGGTTGAGGATACGAGCCCAGCAGCCTCCACCCACTTCATCATTGAAAGTGCTGTAGTCTTCTGAAGCCCACAGCTTTTTCTTTGTTGCCAAGGCATCATTCACTGTTTTTGTTCCAGGGTAGTGAGCCCCTATAATATCGACCACTTCATGGAGCTCAGAGTCAAGCAGCATGAGAAAGGAAATTGGCTCCCAGAGGTTATCGCTGGCTATGATCCTCACACGCCGCAGCTCTTGTTTATCCAAGGTGTATCTTAAAAGCTTGATGTATTTGCTATCAAATGATCTTTCATTCCAAATCCCAACATAATCAATGTCCAAATCATGATATTTTTTAGCACCAATAATCCAGGAGACAATGTAATAAGCTGTGACATCCGGATAGTCGTAAGGCCAGTTCTCGCCCTTCCCTATCCACCCAGGAAATGCCCACGGTAATGCAATCAATTTAATATTGGGGTTCCTCTTTTTAGCTTCTTTCATCAGCCACCACTCATAGCCCCGAAAATAATTCTCATCATCTTCATAGTGCATGTGGGAGGGTTCAGTCCCATCTGTTGACTGTGCATCACCGCCAATTTCTACTTTCAGAATATGTAAAGAGGCACCAAAATTAGGCATAAAAAGATAATCTAAGATCCGGGACCGATAAGGCTCTGGATAATTCACCAGAAGTCGAGAGGTGGCCCCTCCGCCGCTGATGCCCCCGACGCCATCGAACTCCCGGGCCAGCCCGCCTGCATTACCCAGCACGTAGCTGCTCACGGCCGGCGCAGCAGCCACTCTCAAGCTGCATCCTAGCAGAGCGCAGACCCACAGCATCGCGGCGCCGCGCCTCGGCCTCTTCCTGCCGCCGCAGCCACCACCAACAACGGCGGCGGCGGCTGCTGCAGCCGCCCGGGTCCTACAGCAACTCGGAAGCCGCTCAGCGACTGTGTCACATGACCCCGCATCGGCCATCACCTGACAAGGGGACGCTGCCAAATAGCAGTCGGTGCCGGCGCTGCCGGCTGGGGAAAGGAG
>TRINITY_DN21308_c0_g1_i2 len=4362 path=[1:0-45 2:46-4361]
ACCACCGAGATCTACACTCTTTCCCTACACGACGCTCTTCCGATCTCTCCTTTGGAATCAGTAGTAGTAGTTAACAGTCAACCAACCATACAAGTCTGCTCGCTCCTCAGTGAAACGCTCAACATTTTGTCCATTCTCATCAAATAGGTTACAGTCCATTGAAAGGGTAAGAATTAGGCAGTGTAAGACACTCAATTAACAGTAATTAACATTTACTAAACTTAAATGTATCATCAGGAGTACAGCCTTTAAACCCACCTTAAAGCTTATGAGACCAAAATTTGTATTTTAATCTCATAAGCTTTAAGGCAAGTTAACAAAAACTATACTCTTGACGATATACCCAAGTGCACAATGTAAAAAAATAGTAGTCAATCAACTAGTGCAAAACAGTAACAAAACCCCATCTTTGGAATAATTGGTTTGGTCAGTGCTGTCCCTACGGGTGACAATTATCAGGAAACGGACATCTAATCACATTTGAATTGACTGAAAACTTGTTCTTTGAGAGCCAAGTTGCAGAAGTGGGTGCTTCCAAACACCCATGGAAATCCTTCTGAAGAAAATCTGGTCATGGACGGAATGCTCGCCTTCACAGATAGCTATTCATATAATGCTTTGACATTTACAAACGGCAAAATTACATCCTGTTTTTATGCAGTCACTTCAATGATTGAAAATTCAGTTGCTTAATGGACCCAGTCTTCTAAAAGGTGTACAAGAATTGTATTCAATACATTTAGAGATACTTCATGGCTATCACTTAATACAGGAGGCTGTCAACTAAAAAGCAGCTTCATTTAAACTTCAATTTATTTCCTTCAATTAAAGCAAAGTGAACTTTCCAGATGCTGATCATCACTTTCAGTTTGGTAACCTGGTAAGCTCCCTCAAGTAGGACAAGAAAACATCCATCTGTCAGATGTCTCCACTAAAGATCACATTTTTAAAAAGCAGGCCAGCCTGCTGCGCTGAAAGTAGCAACATATTAAGAGTCACATTCTGTACTTCAAAAGCAAGATAGCTTTCTGCGGCCAGGATGGGGAGTGAACACACCAAGTAAGAAGTAACGGCAGAAAACAGCTTTTGCAAGGATTTGTAATATACAAGCAACAAACCCCTGGTCTTTCGGCTCTGGACCCCTGTCATAAATGGGAGATACTTGACGCACACCCCTTTAAGGATTATTAGCAGGTCTTTCCATAAGCATGCACCTCAGAAATAAGAGTTAGACAATTCAGTTTTAGTGTGGAAGGATGTAAGGATTACACATAACAGGCTGTTAACTGGGAAAAGATCCAAGGATGAAAGATGGAGGCAAGCAGCAACCTTTCCCTGTCACTAAGAGTTCACTACCATACAATCTAAAGCATCTGTTAGGAGATGCCTTTTCTCCTCCTGCAGACCTGGGAAAAAGTTCACCAAGTAGAGCCAAACTTGATGAAAAAAAGATACAAGGATATCAACAACGGATTGCAAATTACAACAGATTGCAACAGTAACTTTCAACTCATTCGCTTCATTATTAGTAGAAGAGGTAGTTTACAATAAGGCACTTCATAAATGGTCCAACCAGACACAAGGCATGTTTCTATTTAAGGCTCGTAGTGAAGGTTGCTTGGATGGCAAGGATAGGTTAATTTAAATTCACTTGGGTCTCTATTTCCTAACCCCAAATTAAGTTATGGAAAAAGACAACATTAAAGGGCTAGGCTATAGCACCTCATCAAGAGTAAAACTGCACAACATATCCGTTTATAGATAGGTTTACTACACTCACTGTTGGTCTGAATCTTCTATTAAGAGTGAAAGGAATTAACTTCACAGTCATGCAAGTGCTAAAGCTGAAGCTTTTAGAACTGAAAAGTTTGGATTCTAAAAATGTTAAGAGAACTTGCATCCAGAATCCTGTTTGGGCCCCATCTGAAACTTACCAAAACTGTCCAAAATATTAGAAGGGCAAAGGCCAAAAACATCTTTTAAGTAGGTTAGAGATGCATCTATTTTAGAAAAAAGTCAAATACATTTCTAACAATAGTATGAAAAGGGTTTGAAATCTCTACCAAAAGGTTAGCATCAAAACAGTATTTACAAAATTATTTTTAGAAGTATTAATTGGCCTCTGGTTTAAGATGTAAACAACAAGCCTCTCCAGGAGTGTTCGCAGTCTCAGCTGGCCTCAACATGAAAGTTGTCAAACTGTGCAAATTCAAAAGAGTTTGTTCCAATAGCAGCCCAGCCATTCTTTGGGTCATATATGGAGACATTCTCCCAGAGAGGATAACCATTCAACATCCCCGAGGCAGAAGAGTCCGCAATTTTCAGAGTAAGAGTGTGCCATGCTCTGGCCCGCACACCAGACAGCCCTTTCATCAAGACTTTCTCGCCAAGGAGATCACCAGTGACCCGGTACGTGCCATCTGCAAACACCCAGAAGAAAACTCCTTTGGAACGTCGAACATGTATCCCACCATTGTCTACTCTTCCTGCGATGAACACGCCACCAGTACTTGGTTTTTCTATGTAGACGTCACAACTTAGTGTCATATTTACCCATTTAAAGTTACCTAGAACAGAGATGGTCTGGTCTGCATCAGAAACCCAAGTCACAGGCCTTTGAGTCACCACCTGGCGGAGAGTGAAAATGTGCTCTCCTGGGTCAGACGTGTTTACAAAGTACTCGAACACCCCGGTTTGGTCAGCAAAATTTGGTGCTTCACTAAAAGATGGGTTGCGGATATTGAAATCATCCTTGTAATTTGAAGGAAACGGGTGGGATTGGGGAGGATCTGGGTAAGTGCCTTTGCGGCCTGTTGTGAGTGTCGTTAAAGTGTAAACTTCATCCACATTCAGATCTAACGTAAACACCCCTCCAGAGACCTTGATAGGGTCAAGTGACTGAAATAAGGTGGAATTTGCAGATTTAAACTCAAGCTTAGAATACCACCTCTGAAGAGTTTTCAATTCACTAAAGGAACCTTTGAGTTGAAAAGTTGCCTTCTGAGGTGACACAATGAAAGGAAACAGAGGTGGTCTGATACACTGGGAGTGGAAATAAGTCATAGTTTCAATGATGATAGTAAGGTTGCCTAGGCCATCAGTCAGAGCTACATAGCTGCCACCTTGTTCCAAGTGTCCATCCCCCTGCAGGTAGTGCCAGCCTGGTTGTGTAAACTGGGTTGTGTGTGCTGTGATCCATATAGGAGAATCCACTCTATAATGCCCACTCCACGGCTCTTGGGCTGTCATTAATCCACATCGACTAAAAGGTAACTCTTCATAATAACTTGCCACTAAATTCCAAGCAATGGTTGAGGTCATATTTCCATTCACGTAGTTCTGGTTGAGGATACGAGCCCAGCAGCCTCCACCCACTTCATCATTGAAAGTGCTGTAGTCTTCTGAAGCCCACAGCTTTTTCTTTGTTGCCAAGGCATCATTCACTGTTTTTGTTCCAGGGTAGTGAGCCCCTATAATATCGACCACTTCATGGAGCTCAGAGTCAAGCAGCATGAGAAAGGAAATTGGCTCCCAGAGGTTATCGCTGGCTATGATCCTCACACGCCGCAGCTCTTGTTTATCCAAGGTGTATCTTAAAAGCTTGATGTATTTGCTATCAAATGATCTTTCATTCCAAATCCCAACATAATCAATGTCCAAATCATGATATTTTTTAGCACCAATAATCCAGGAGACAATGTAATAAGCTGTGACATCCGGATAGTCGTAAGGCCAGTTCTCGCCCTTCCCTATCCACCCAGGAAATGCCCACGGTAATGCAATCAATTTAATATTGGGGTTCCTCTTTTTAGCTTCTTTCATCAGCCACCACTCATAGCCCCGAAAATAATTCTCATCATCTTCATAGTGCATGTGGGAGGGTTCAGTCCCATCTGTTGACTGTGCATCACCGCCAATTTCTACTTTCAGAATATGTAAAGAGGCACCAAAATTAGGCATAAAAAGATAATCTAAGATCCGGGACCGATAAGGCTCTGGATAATTCACCAGAAGTCGAGAGGTGGCCCCTCCGCCGCTGATGCCCCCGACGCCATCGAACTCCCGGGCCAGCCCGCCTGCATTACCCAGCACGTAGCTGCTCACGGCCGGCGCAGCAGCCACTCTCAAGCTGCATCCTAGCAGAGCGCAGACCCACAGCATCGCGGCGCCGCGCCTCGGCCTCTTCCTGCCGCCGCAGCCACCACCAACAACGGCGGCGGCGGCTGCTGCAGCCGCCCGGGTCCTACAGCAACTCGGAAGCCGCTCAGCGACTGTGTCACATGACCCCGCATCGGCCATCACCTGACAAGGGGACGCTGCCAAATAGCAGTCGGTGCCGGCGCTGCCGGCTGGGGAAAGGAG
>TRINITY_DN21348_c0_g1_i1 len=736 path=[0:0-735]
CGGTGGCCCCGGCCCTTCCGGGCCCCCCCCCCCCCCCCCCCCCGGGTTAGGGGCTTACCCCTCACACCAAAGCAAGGGGATTTAACCCTAGATAACAATCCTCCCTGGAGGGATACTGCCTTCCCAAGACCGACGCGGCTGCACAAAAGCAGCGGAAATATTTGGCACCTTGTCATTCTTGTTAGTCAAAAGAAAATATTATAAAGTGAAGAAATAAGACGTTTGAGGAGCGTTGAAAGGGAGATGCAGGTGAGTGGAGGCTGGTGGGGTGGGACCGGGAGCTCCCTGCAGTCAGCAGAACTACCCCCCAGCCCTGAAGCAAACGCCTAGTCACTCCTTACCGCCCAAGAGAGCCACTCCATCTAGGTCTGCTCCCCTGGGATAGGGGAGCATCTCGCGCCATCCCACCAATGCAGTGCAAGGGACCCAGAAGTCCATGCGTGGACCCCCACCAGCCCCAGCGGTGCGTCCGCAGAGACGGCGTGGTACATGGAGGTCATCGACGGTGGTGGCACGGGAGGGGAGGGGAGAGCAAGGGACGGCTCTTCGATGCAAACATGTTGCTCTGAGCAGACGGAGTGGAAAATCCTGTACAGAGATGAACCGGTGGCCTCTAGGTTAGCCACGTGCACCTTTGCCTTGAAGTCTGGAGGGGGGCGAGTGGGGTACAGAGAGACCCCGGAGCTCCCCCGGTGTCCGAGGGGCTGAGATGCTGGGGGGGAGGGGGGGGATGTCT
>TRINITY_DN21348_c0_g2_i2 len=401 path=[0:0-400]
TCCCTACACGACGCTCTTCCGATCTCCAAGGACACAGCACCCCATGGAACTGACACCCCAGGCACGGCCCCACAGAACAGCCCCCCTCCTCACACAATGCTATGGTGCACTCCTTGGTAGTCTCAGTTGATGGACATTTGCCTCAAAGTTTTTGTCAAACTTTGGAGCCTCCTGCATGTGGATTTGAACCCCCCTCTTGGCTCCCAGTGCCCTGAACTTTGGGGGTGTCTGGAGGATGCTTACAAGCTCATTCCTCCTGTTCTCCATCCCGGGGGCAGTAACTCTAGTTTGGAGTGTTCGGATGGCACGAGCCTTTCAGGGCAGCTGCCCCCCCCCCCCCCCCGGGGGGGGGCCCCCCCCCCCCCACAAAAAAGGGGGTATTACCCCAAAAAAAAACTCCC
>TRINITY_DN21269_c0_g1_i1 len=319 path=[0:0-318]
AGGACCTGTGGGTCTGCTAGTAGCAGCACAGAAGGATTTGGTGAGGGAGCTGCTTGGGGAGACCACGTTGTGGGAGGATGAAATCTGGGATGCCGTTCAGGACATGACCTGGGAACACAGATGGCTTATGTGGCAGAATGCCATGCAATGCAAGACCTTGGCTGCTGAGGCTCGCCTGGATAACCAGTGGGAGGACAGGCACTGAGCTTGCCTCTGGCAGCAGTCTGTGTGCCCGGAAAGCAGGCTGGAGAAGGCAAGCAAGGAGATGGGAGATCTGCTTTCGCAGTCTACATACACATACACATACACACATACACAC
>TRINITY_DN21352_c0_g1_i2 len=374 path=[0:0-373]
CAGCCAACCACTACTTGTAATAGACCTCTTTAACTAAAATAGGAAAACCACAAATGATATACAGGTTGATCTTTTACAAGTTTAACATTGAGGTGCTGATTATAGGACGGAAGCTTTTCACAATCTTTCCACACATTTTAAAAAGCAAGCAACCACCTTTGTGTTGTCCACATCTGTTGCCTCTAAGAGAATTCTCATCCGTCCCTCCAAGGAAAGAGGGGAATTCTGGAAAATAGGATCAATCCAAACGGCCCTAAGAGCTTTATAAAACGGACAGCAAAACAGAACATGCTGGACTGTCTCAACCTCCTGCATAGAACACTTACAAATTCTTTCATGATAGGGGGTCTGAGTTCTCCCTCTTACAACAGCAG
>TRINITY_DN21301_c0_g1_i4 len=1048 path=[0:0-89 2:90-1047]
GGCCAACAGAGGTGTCCCAGGAAGCCCCACTGATGGTCTACCTAGCTTCTGGCATCTTCTTCTCTGACAGCATCTTCTGTCTTTTGTTGGCAGGGGTTTATACTTTAGCAGGACAGCCGGCTTCTACACATACCTCCCGATCTGGTTCTCCCAACAGCTTTGCTGACGAGGAGGATTACGATGATGTTTCGGTATCGGAAGGGGTGGATGAAAATCCACCGCAACGCCCAGCCCGGGTGGGACTGGCAGTTATGGAGAAGCAGACTGATGGAGGGACTCAGACGTTACGAAGGGAGCCGGCGACTCCATATCTCCCTGGGACAGCAAATCCTGCCCAAGAGAAAGGCTACAGCCGGACGCCCGTAGTGATCCTGTACGTTCTGATGGTCATGTGCTTTCTGATGTGGGCAGCACTCCTCTCATTGGCTCTCATGAAATACTCAAAGATGTCTGTGGAGCTAGAGGAACTGAACGTTAACTATTTGGAGATGCAAAACTATGTGGAGAGCAACCTGACCAGCATGCGAACGCAACAGGACAGCTTCCAAGACTCCATGAAAAGGGATTACCTGAAACTACAGGTTATCACAGCGTCCCTTTGCAAGGCTTACTCCTTGACTCAGGAATGCCCAGAGGAGTGGAAGACCCACCAGGGAACATGCTACTACTTTTCAACAGAGAAGAAGAACTGGACGGACGCTCGGCAGTTCTGTAGGGAGCAAGAGGCTCACCTAGTCAGCATCAACACGGATGATGAACAGTATTTTCTGATAGAACATGTCGCGAATGACAACAACATACGCTGGCTGGGCGCGAGCTACGCTGTGAAGGAAAACACTTGGCTCTGGGATGATAACAGCTCTTTGTCCTTCAGTTACTGGATCCTCACGAAGAACAACACAGGGGGGAACCAAGAAAACTGCAGTTGCATGCAATCCAACGGGGTATGGCACCGTTCCCAATGCTCCCTGCACTACCACTGGATTTGTGAGAAAACCACCTTCTGCTGAGATATTTCTTGCACCGTGTCCCGCCGTAGAACCGGTGC
>TRINITY_DN21301_c0_g1_i1 len=1003 path=[1:0-44 2:45-1002]
TGCAGCCGTCCCCTTTGCCAAGGTCAAGACTGGTGTTGCGACCAACAGGGGTTTATACTTTAGCAGGACAGCCGGCTTCTACACATACCTCCCGATCTGGTTCTCCCAACAGCTTTGCTGACGAGGAGGATTACGATGATGTTTCGGTATCGGAAGGGGTGGATGAAAATCCACCGCAACGCCCAGCCCGGGTGGGACTGGCAGTTATGGAGAAGCAGACTGATGGAGGGACTCAGACGTTACGAAGGGAGCCGGCGACTCCATATCTCCCTGGGACAGCAAATCCTGCCCAAGAGAAAGGCTACAGCCGGACGCCCGTAGTGATCCTGTACGTTCTGATGGTCATGTGCTTTCTGATGTGGGCAGCACTCCTCTCATTGGCTCTCATGAAATACTCAAAGATGTCTGTGGAGCTAGAGGAACTGAACGTTAACTATTTGGAGATGCAAAACTATGTGGAGAGCAACCTGACCAGCATGCGAACGCAACAGGACAGCTTCCAAGACTCCATGAAAAGGGATTACCTGAAACTACAGGTTATCACAGCGTCCCTTTGCAAGGCTTACTCCTTGACTCAGGAATGCCCAGAGGAGTGGAAGACCCACCAGGGAACATGCTACTACTTTTCAACAGAGAAGAAGAACTGGACGGACGCTCGGCAGTTCTGTAGGGAGCAAGAGGCTCACCTAGTCAGCATCAACACGGATGATGAACAGTATTTTCTGATAGAACATGTCGCGAATGACAACAACATACGCTGGCTGGGCGCGAGCTACGCTGTGAAGGAAAACACTTGGCTCTGGGATGATAACAGCTCTTTGTCCTTCAGTTACTGGATCCTCACGAAGAACAACACAGGGGGGAACCAAGAAAACTGCAGTTGCATGCAATCCAACGGGGTATGGCACCGTTCCCAATGCTCCCTGCACTACCACTGGATTTGTGAGAAAACCACCTTCTGCTGAGATATTTCTTGCACCGTGTCCCGCCGTAGAACCGGTGC
>TRINITY_DN21256_c0_g1_i1 len=872 path=[0:0-871]
CCTTTTCACAGTCACTCTAACGGTGATGGGATGGGTGTTGCATTTTATTATACATGTCTCAGGGCACCCATAGAGCACACCTGCAGCCCTCCAATGTGTGTGGTAGAATGTAACACCCATTTATCGGTGTTGTGTCTGTGTGAAAAGGGCCAATGATTCCAAATGGTCAGTTACTAAAATGCTGAGCCACTTATTTTAATGGTTGACCTTTTGATACACTTGTAAAAAATACCTATTAACTTTGTTTACTTTTTGTTTTTCTAATATAGTCATGCTACAATAGTTTTGTTTAACATAAATAAAGGCTGTTGACTCTGTTCATCACAAAGTTCATAAATTGCTAGAGATCATTAAGAAAATCACCCTCAATCTGTCAGATAGTCTTAGAAGAAAGCTTGTGGAAGTCCCATTATGTTAAATATTTAAAGATAACAGTGGGCAAAGCACTAGAAAACATATTGGGGGAGACATGGGATAGAAATAACTTTTTGTGGACAAGATTGAGTCTTGCTTGATCTAATTTCACATAACAGGGACCTGTCCATCCCCCCCTCCCCCCCAATTGCTGCCAGTGGAGAAAGCACAGCAGAGAGGTCCTTGTCCGTAGATGTCAGTGGAGCACTCTGCATAGTGTTGCAGGGTTTGGCACTGTGGTTCTTGGAAGATAATAGTTCATAGGAGGATTTCTATGGAGTGAAATGACTTGAGTTTAAGCCCTTTAGGCATGTGCTATAACAGGGGTGGGGAATCTCAGGTCTGGGGGCTACGTGTGTAGCCTGGCTCCTTTTTATGTGGCCCCTTTCCCGTGCTTGGATCTGGCCCCTGGATCCATTTCCTACACCCCCCCACCCCCCCAAGATCTGAAAACCGGG
>TRINITY_DN21256_c0_g2_i1 len=317 path=[0:0-316]
CTGTTGCATTTTATTATACATGTTACAGGCTGCAGGTGTGCTCTATGGGTGCCCTGTAACATGTATAATGAATGTGGCACCCATTTTGTCACTGTTGGAGTGTCTGTGTGAAAAGGGCCAATGAGAGTTTTGCCTTTGACTTCAATGGGTGGAGGCGTGCGCTCTGAGTGTTGATTACATGTTCAGTGCTTTTGGCTCTGATTCTCAAAATGCTGCACCAGCACAATCCCCAGTTACTTCAATGGGGCCTCTGCCTGTGCAGTGCTTTGAGGACTATGGCCTTTATTGAAACAAATATTCATTTTTAAAAAAATGAT
>TRINITY_DN21256_c0_g3_i1 len=425 path=[0:0-424]
CATTTTTAAAAAAATGATAAAAGCCTGTGAATTCTGTTATGTTTACAGCCTTAGGTTTTCATTCTGAGAATGTACATTGTACTTGGAAGGGGCTGGGGGAAAGTACTTTTTGTAAGTAAAAGATCATTTAAAAAAAATAAGCTTTATGATATCTTACAGTGTGTAACAAAAGTATTATAACTGTGATGCCAACCAGGGACCACAATTTTTACTGTGTGTTCAGTGTGAAAGATGCACATTGCTTAAGTTCTATCAGGTTTTAATTTCAACATACTTATCCATATTGAATTTCCATCTTTAGTACGAGTCTGTGAAATGTTAAGATATTATAGTTGAATGAACGGGTATCATTCCACCATGCCTGACTGTTGTTTTTTATGCTGGATTAAAGCCTGTTTACTATTATTTCTTCCATTAAAATAAAG
>TRINITY_DN21256_c0_g4_i1 len=234 path=[0:0-233]
CCCGGTTTTCAGATCTTGGGGGGGTGGGGGGGTGTAGGAAATGGATCCAGGGGCCAGATCCAAGCACGGGAAAGGGGCCACATAAAAAGGAGCCAGGCTACACACGTAGCCCCCAGACCTGAGATTCCCCACCCCTGTTATAGCACATGCCTAAAGGGCTTAAACTCAAGTCATTTCACTCCATAGAAATCCTCCTATGAACTATTATCTTCCAAGAACCACAGTGCCAAACCC
>TRINITY_DN21256_c1_g1_i1 len=789 path=[0:0-788]
GCAGCTTGCAGAGCAGGATAAGAATTTTAAACTAGCTTAGTCAAAACAAAGAAGCAAAAAGTTACAAAGTAACTCAAAAAAAACCATTGAAAGCTTTTATTGTGATACCTCAAGTAGATACAATAGAGTGAAAACAACTAAAGATGTACAGTATTGCTAGGACTAAACAGCAAAGAAGCTATGTTACCTGTAAAAGAAACCATTTTAAGAAACAATGGAGGCACAACTCAATTGCCTTAATGACTCATGCGTTAGGCCTTCTTTTTAACAGTCCTTTTAAAATAACCTCTGAAATTTCTATTCTTTACAATAGATATTTATACTGCTGGTTGGTTTACACTAGTGCTACATGAAGTACAGTACAATGTCCTACAACTTCAACAACAATTGGAAAGCTTGCTGTCATTCTTGCTCTGTTGGCATACATTTAAGATGTTAAAGCTTGTGGCCATCTGTGTATGTCAATCTAAACACAAATCTTGTTACTATCTGGCTGTATGATCATCTTGTTGGAAAAAAATGCAATATTTATAGACCATTTCCCAAGTTCATTAGAAACAGTACAGAACACCCTATGTTAGCACTAATGTAGTTTACATAACAAACATGGATATAGTCCTTTTCTAATCACCAAAGGGTCAAATGCTGCTGTCAGTTATTTGGAGGTCCAATTAATTTAACCACGAAACTAAATTTTAAAAATGTAGGTTTCCACAAGCATGTAGGAGGTATGATACATGCAAATTAAACCACTTACAAAGAGGCATACAATTTTTAAGAAGATAAAAC
>TRINITY_DN21256_c1_g2_i1 len=428 path=[0:0-427]
ACAAAGAGGCATACAATTTTTAAAAAGATAAAACAAAACAAAAAACAAAACAAAAACTTGTCTAGTATTTATTTTGTAGTAGGGCATCAGACTTGTCCAGTATGTTACCAGTCAACCCACATTACTGTAGCTTTTATAGCCATTGAAAAGATCCACATTCTAACTCCTTTTAGCAGGCAGAAACTGGTGAGATTATGGATCAGACTAATGGCAACACTGTTACAAAACCATATGTACTGCAAAAGTGACTAGGCCAATTGTGCCAGCAAGCCTTCCTTAAAATTCTAAGAGCCAGTAACTTTGTATATATGACAACATTGACTTTCATTGGTTGAAAAGGTGTTCAGTGGTCATCCAAAGGGGGGGGGGGGGGGGGGGAAAAGGGTATTTTAAAAAAAATTCCCTACAGACCCCAGGATTGAAAAAAC
>TRINITY_DN21256_c2_g1_i2 len=775 path=[0:0-92 2:93-774]
AGACAAGTTTTTGTTTTGTTTTTTTTTTTTTTCAAGCAGAAGACGGCATACGAGATTACAAGGTGACTGGAGTTCAGACGTGTGCTCTTCCGATCTGGCAAACATGAAACAAATGAGCAGGAGTTTGTCTGAGTCAGGATTGTGTAAGAACCACATAATTTGTCTCTGCATTGCTTAGAAGAACCCGCCTCCCCCGTTTTAGCATGGACAGATGGGAAAACAGTTGTTTAGTGTATTTAATACATTTGTGAGGGGTTATCATTTATGAAGATGCTAGTGTTTTAACCTTGCTCTATCGTTGGGCGTTTTCAGACAAAACACTCACCACCCACTATACATGTTACAGGGCACCCATAAGGCAACACTACAGCCCTGCAACGTGCAGGGGGTGGAGGGCTAGTGGGTGGGGAGTGTCCTGTCTAAAAATGCCCATTGTTTATATGTACAATGTGGAATTATTTCAAAGGTGTTATTTGCTTATGTGCATTTAATTAAATGTAGATAAAGATGATGTAGCTTAATGTGCAAGTCGTGTTTGTGTAATAGTCTAGTCGGGGGAGGGAAATCACCTTCAATTTTTATGAATGTAAAATACGTATGTAAGAATTATGGTGCTTGCATTTTTCATTTTTACAACAGAAAATTACCAGTAATTCTTAATAAGTATAGAACTTGTGATGAAAGTGACACTGCTGCTGCTGTTCAATGTAATATATGCTTTGTAGGACAACAATTATGCATTTGCCCTCTATTTTTTAAAATAAAGTTGAATCAC
>TRINITY_DN21256_c2_g1_i1 len=1343 path=[1:0-660 2:661-1342]
CATCTGGAAAATACTAAAGGTACAGGAGACTAGAGCATAAACAACAGAAGGGTCATTGCAAACAATCTGCTTTGGCATGAGTAGAGGCATTAAAGATACCTATCCATAAAAGCATACATGGAACTACTACAGTGAACTGAATGTATACCGTATTAGAGACCTGCAGAGCCTGATGCTTGAGTCACAAAGCTTACTGCTACCTCTATTCATGCCAAAACATGCTGTTCACCTATTGACAGAATCCTAAGATCTGGGTTTCTGTCAATGCTCTGAAGGGAAAGTGTGCATACTAGCAGTTAGCATGGGCACAAACTGCATTCACTTCAGTGGGCTCGTGCCTGGCCTAAGGGACAACAGTGCATGCTATCCTGGATAGGATCAAGTCCCTAGACTCAACTTCCATTTTTTCCTGATTAGGTACTTTTTTTGTTTTACCCATCTTTTGTCAGGTGCTGTTTTGTTGTATTTATAGAATTGACTTTTACAAAACTAATTACTATCATTCTCTCACACCAAAAATGATGATTTCATCCTGGGAATTACTAAACATTGAAAATACACTGTAGAGACCATGAATGTTTGAATGGTACATATAAGGTACTTCATTTTACTGTCTGTTGGATAATTCTCTTAAGTACATTTTCCCCATTTCATACTTGACTCTGGCAAACATGAAACAAATGAGCAGGAGTTTGTCTGAGTCAGGATTGTGTAAGAACCACATAATTTGTCTCTGCATTGCTTAGAAGAACCCGCCTCCCCCGTTTTAGCATGGACAGATGGGAAAACAGTTGTTTAGTGTATTTAATACATTTGTGAGGGGTTATCATTTATGAAGATGCTAGTGTTTTAACCTTGCTCTATCGTTGGGCGTTTTCAGACAAAACACTCACCACCCACTATACATGTTACAGGGCACCCATAAGGCAACACTACAGCCCTGCAACGTGCAGGGGGTGGAGGGCTAGTGGGTGGGGAGTGTCCTGTCTAAAAATGCCCATTGTTTATATGTACAATGTGGAATTATTTCAAAGGTGTTATTTGCTTATGTGCATTTAATTAAATGTAGATAAAGATGATGTAGCTTAATGTGCAAGTCGTGTTTGTGTAATAGTCTAGTCGGGGGAGGGAAATCACCTTCAATTTTTATGAATGTAAAATACGTATGTAAGAATTATGGTGCTTGCATTTTTCATTTTTACAACAGAAAATTACCAGTAATTCTTAATAAGTATAGAACTTGTGATGAAAGTGACACTGCTGCTGCTGTTCAATGTAATATATGCTTTGTAGGACAACAATTATGCATTTGCCCTCTATTTTTTAAAATAAAGTTGAATCAC
>TRINITY_DN21287_c0_g1_i1 len=450 path=[0:0-449]
AACCTGCCCTCTTTATCTTTTCTTTTAGGATTCACAGCCTCAATAGATTTTACACTATCAAGACATCTGCTATTTTTTCCCCTTCCACATGACGCATATGTTTCTTTCATCCCTCTAAATGTAAACCTTCCCAGGTCTTTTTGGATCAGGTGTGTTTCCTGTATAAAGAAAATTCCTATTTCTTGATCTATGATAAATTCTGCTACCTTCTTTCTTTGAATAGGGTGATTTAAGCCCTTAACATTCAGTGAGAGGAGTTTTATTGATTGTGTTTTCTTTGATGCTACTGCCATTTGAATGTTTGTATCTTATTTTGTTCTGTTTTTTTCCCTTTAAGGGTTACTTTGTGGTGTTCCCTATTGAGTGTATGGGTGTGGATTACCTGTTGTGTATATCTGTATTTGATTTTTAGCCTTGACAAATTTACAAATAAAATTAACAACCTTGACA
>TRINITY_DN21319_c0_g1_i2 len=249 path=[0:0-148 2:149-248]
TCAAGTATTTATTGTGTTCAGCAAGATCTTTGCTATAACAATACATCACAGAAGTTGTACAGAGCAAGCAAAACAATTAAACAGCAGTTGATTAAAAACAAAACAGAACAATAACCAAAAAACAAAATCCATACCCCTGGGTAACCCTAGATCGGAAGAGCACACGTCTGAACTCCAGTCACCTTGTAATCTCGTATGCCGTCTTCTGCTTGAAAAAAAAAAAAACAAATAAAAACAAAACAGACAAGC
>TRINITY_DN21319_c0_g1_i1 len=422 path=[0:0-148 1:149-421]
TCAAGTATTTATTGTGTTCAGCAAGATCTTTGCTATAACAATACATCACAGAAGTTGTACAGAGCAAGCAAAACAATTAAACAGCAGTTGATTAAAAACAAAACAGAACAATAACCAAAAAACAAAATCCATACCCCTGGGTAACCCTATGGCATGAAAGGAGAATAGCTGGCATGTTCCGCAATCCAGATTTACATTGCAGCAGGTAGATTCCCTAGTGTCCAGAATGTGGGGGGTAGGGGAGGAACTAAGTCCCCTCATTACTCCAGGTTCTCTCAACCAGCTTAAGAAAGCAGGCCAGTGCGTTTGACTGCACTAAGTCAGATCAGAGGTAGTGAGAAGTATCTGCAGCTTATCTTCCAGAGAAAGGGATGTACTCTGGAATAGATGATCAATCCATACTGCTCTCAGATCTCTATACC
>TRINITY_DN21353_c0_g1_i1 len=633 path=[0:0-632]
CTCCCCACTACAATTTTATTTTCAGCAGCACTTTCAAGACAAAATCCAGGCAAACGCTTAGCTATCAAGGCAAGAAAAACCAATGAGAACAGTTTACAATTTGAGCGTAACTTTTTCACACAAGGCCTCTGTCACACTTGATATCTTGAACTCTCTGCTGGGATAACTATTTCAGAGCTGTCACACTAATGGGAATTTTTAGTGTAAAACAATTTTTTAAACCATTTCTATACTTAGCGGACTCAAAGACCTATCCGACTGCTAACCAAGAGCAAAAATTAAATAAAAAATAGTTGATCCTTACAGACATCTTTGATTAATTCTCACAACCATTTCCTACTTCCTACACTTTTCTAGTCATTGTATAAAATGCATATATATTATTAATCATGAGGCACCACCACTGTGCCTGATGAAAAATACTCATGATCAGAGACAGGTTCCTGCAATGAGGGGCTCACAAACAAACAATCCCACTCAGTGACAACTGCACCTTGAGTAATATCCAGACTGGATCACTGCCTACTTGGTTCTAGTTAGAACTATTTGAGTCCGAGCTGAATCCCCAAACATCTGGGCTACTTGAGACAGGTCGTACAGCAGGACTCGCTCCCAAGTGAGGGTGTGGAGTCC
>TRINITY_DN21353_c0_g2_i1 len=252 path=[0:0-251]
GGGGCACCACTAGCGCTGAGGAAAGCAGAGAGGGCAGGGAGATCCTGTCCCCACATTTGCACTCGGGTTGGAAATAATTCAGTACTCTACCACATGCCACAGACAAATGATTCCTCTCTCTAATTCTATTCCCACTACAATTTTATTTTCAGCAGCACTTTCAAGACAAAATCCAGGCAAACGCTTAGCTATCAAGGCAAGAGATCGGAAGAGCACACGTCTGAACTCCAGTCACCTTGTAATCTCGTATGC
>TRINITY_DN35586_c0_g1_i1 len=246 path=[0:0-62 3:63-119 5:120-125 6:126-245]
ACCAAGCAATGATTTGGAAAATTTACCAGCTTTTACTATTGTACCTGTATCTTCTAAAAATCATACCCCAGATAAACCTCTCCATGAATACCAAAAGGTTATTTATACTGATGAATCAGCTATGTTCTGTATACAAGGCAATAGAAATCTCTCCTCCTGATGAAACAGTCCTTATTTGTATTGACTCCTATATAGCTAGAGGGATCAATCAAGAATTGCCCACTTGGCAATCTAATGGTTTTCTGG
>TRINITY_DN35586_c0_g1_i3 len=206 path=[1:0-85 6:86-205]
ATTTAATGATAAAGGGGAGTATCATATGTTTAGCAATATTCAAATGCCTTTAGGGAACAATACCTCACAGTACGCCGAGTTGATGGCTGTATACAAGGCAATAGAAATCTCTCCTCCTGATGAAACAGTCCTTATTTGTATTGACTCCTATATAGCTAGAGGGATCAATCAAGAATTGCCCACTTGGCAATCTAATGGTTTTCTGG
>TRINITY_DN35586_c0_g1_i2 len=275 path=[2:0-157 3:158-214 4:215-274]
AAGGGTTCGATACCAAATGCAAAAGCTCTTCACAGCCGTTGGGTACAATGGATGTCTCATTTTGAAAATCCACAAATAGAATTTGAATATGTGGAATTAAGCAAAGATTTGGAAAATTTGCCCACTTTTTCTCTTGAACCTGTACCTTCTAAAAATCTTACCCCAGATAAACCTCTCCATGAATACCAAAAGGTTATTTATACTGATGAATCAGCAATGTCCTGTAAACAGGGAAAGCAGATTTGGAAAGCAGGTTATGCTGTTGTGATTGGGAC
>TRINITY_DN35591_c0_g1_i1 len=235 path=[0:0-234]
TTTTTTTTATTTATTTATTTTCTTGCATTTTTTAGCCTCCCCCTCATGCCAATGGCATCTCAGGGCGGCTTACAACAAATTTGTTCTTAGTGTTGGAGGTTTAGCAGTTCTGAGCCTGTAAAAAGCACATTGCTTTTAAGGATCAAGATACCACTCTTTACAAATTAACAAATTTGACTTGACTGTTCATAATTATTAGATACTTTTGTTTCTTCTATTGATCGCTCTAGACAGG
>TRINITY_DN35638_c0_g1_i1 len=1343 path=[0:0-39 2:40-1121 4:1122-1342]
AGATCTACACTCTTTCCCTACACGACGCTCTTCCGATCTAAACCGCCACCTGAGCAAGGAACTTGGGGGCTCAATATAAAATTCTTTTTTATTCTTTTCTTAAGCCAAGAAAGCTCTTTCCTAAGGGTTTTGTGTATATCCTGATGCCTACTGAGGGATCCATAGCTGGCTCTGTGCTGGTCCTGTTTGTCTATGATGAAGGAAATACTTCCCTGCATCAAGAAATTCATTGGCTGAAGTATCCTTCCCCCTGCCCCCCATTAGGCACAGAATTTCCTGGTGCTGTGGAGCACAGGACATTAGTATTTGACCCAATTTGTTTGGTTGTTTTTAAGACTAATCCTTCCAAGTCAGGTAAAGGGGCTCTGGCTTGTCCCCCAGATGAAGTCTGGGGAAGCTTCTTAAACGAACTGACAAGCCTTTAAAAAGAATAATAATAAAAAAATAATTAGGCACTAAAAGTGTCTGGCACTTTTTCTTCTTCTAACCCCTCCCAAAAAATAAACTGGAAGCCTAGATGTCAATTGTCTCCTTCCATTTTAATCTCTCTAGCGTGCTATTAAGGAATTAGTGTGACCTTTCTACTCCACATCTCACCCAGATTTGTTTCTACTGCAGACTTCAAATAGCCTCTCTCTTGAGGTTTACTGTGTATGCAAGATGTAGTGACTGAGCTGGTTTGATAGGGTTGCCTTTTCTGCTTTCTAAGAATAAATTTGTTCTAGAACTTTGCTGTTTCACTTGTGCTGTATGTCTTAACGATAAGAGTGGATGGCTAAGAAAAATGAGATTGCATACTGAATATAGGAAGACTTTTACATTTTCTAATAAAAACAATACATTTGCCCCACAATCAAGTTATGTTCATCATACCGATTTGAAGTATAACTTACTACCACTTCTTTTTGTTTGAATTTGTATATACAATTATATTCATATTTAATTCTTCTTGTATTTGCTACAATGAAAAAAATAAGCTAGGATGTCTTCGAATTTAGTTAACTTTATACTGAAAGTAGGGAACTAAATATTTTATGGTTTTGCTTTCCAGAAAACCTAGGGAGCATTTGAGCATCTATAAGTTAGTCTGGCAGCACTAATATCAGTTGTTCAGATGGTTAACTGACTTCTGAATTGACCCAGTCTTTTAGAGAGAAATCTATCAACTGGGGAGTCCCTCAGAACTAGGAATGCTAGTTCACCGACTGTCCTTCAGTGGGAGCAACTACAAAGCAACGGTTCCATATTTAACTTCTCTCAATGGCTTCTATACTATGGGGTGCAATCCTCCCCCATTAAAGTCAATGAGGGCTGTGCCATTGGTCCCAATAAGGACAAGGTTC
>TRINITY_DN35638_c0_g1_i3 len=1854 path=[1:0-733 2:734-1815 3:1816-1853]
CACGACGCTCTTCCGATCTGCTTTGTCTAATTTTTTTGTACAATTACGTTACAGAAACCTTTTACCAGACACAGAACAACCTTTCAGTGACAATATAATAATTTGCTTTTTAATGCTAAAAGGTCTTTGTAAAAAGAGACCTTGCAGAAACTTCTTTACAGAAAGTGAATTAAAATGTTGAGTTAAACACGAGTTGAGTTTGCATGCTTAAAATAGTTGTGCATAAGCACATTTATATGCTGTAGTGCATATATCAACTTCTACAGACATTATAACTTATACATTTTAGAACACCATACTCAAGTTGCATAATGCTACTGATTTTTTTCAAGTTTATTCATGACCCGTTTCCTTTGAAACCGAGCTCAGATCAAGTTTACCTACCCCAAACGGTTATCACATCTTTTAATAAATGGCCATATTAGTTTCCCTAAAATGTCCAGTTGTTCTTATTCTATATTATGGTGAGACAGCATCAGAAACACACCAAGCCTAAACACACTCAGTTCTCTCAATGGAGAGACTATGGCCTCAGGAAGCAAGCTGACAAACTTAAAAGATTTCAGTGACCAGGAGAATATTTCCTTCTGCAGCCAAATGGGCAGGGGAGCAGCTCTCGGGTCTCTAAAGCATTAACTAGCAATAAGGAAAAGTAGCTCCAAGACACTTAGCCTCGAGGAAGGATCCTAGCTGCTAATGCTCAGGTGCTTCCTTGAAAGCTGAACTATTAAACCAACCGCCACCTGAGCAAGGAACTTGGGGGCTCAATATAAAATTCTTTTTTATTCTTTTCTTAAGCCAAGAAAGCTCTTTCCTAAGGGTTTTGTGTATATCCTGATGCCTACTGAGGGATCCATAGCTGGCTCTGTGCTGGTCCTGTTTGTCTATGATGAAGGAAATACTTCCCTGCATCAAGAAATTCATTGGCTGAAGTATCCTTCCCCCTGCCCCCCATTAGGCACAGAATTTCCTGGTGCTGTGGAGCACAGGACATTAGTATTTGACCCAATTTGTTTGGTTGTTTTTAAGACTAATCCTTCCAAGTCAGGTAAAGGGGCTCTGGCTTGTCCCCCAGATGAAGTCTGGGGAAGCTTCTTAAACGAACTGACAAGCCTTTAAAAAGAATAATAATAAAAAAATAATTAGGCACTAAAAGTGTCTGGCACTTTTTCTTCTTCTAACCCCTCCCAAAAAATAAACTGGAAGCCTAGATGTCAATTGTCTCCTTCCATTTTAATCTCTCTAGCGTGCTATTAAGGAATTAGTGTGACCTTTCTACTCCACATCTCACCCAGATTTGTTTCTACTGCAGACTTCAAATAGCCTCTCTCTTGAGGTTTACTGTGTATGCAAGATGTAGTGACTGAGCTGGTTTGATAGGGTTGCCTTTTCTGCTTTCTAAGAATAAATTTGTTCTAGAACTTTGCTGTTTCACTTGTGCTGTATGTCTTAACGATAAGAGTGGATGGCTAAGAAAAATGAGATTGCATACTGAATATAGGAAGACTTTTACATTTTCTAATAAAAACAATACATTTGCCCCACAATCAAGTTATGTTCATCATACCGATTTGAAGTATAACTTACTACCACTTCTTTTTGTTTGAATTTGTATATACAATTATATTCATATTTAATTCTTCTTGTATTTGCTACAATGAAAAAAATAAGCTAGGATGTCTTCGAATTTAGTTAACTTTATACTGAAAGTAGGGAACTAAATATTTTATGGTTTTGCTTTCCAGAAAACCTAGGGAGCATTTGAGCATCTATAAGTTAGTCTGGCAGCACTAATATCAGTTGTTCAGATGGTTAAGATCGGAAGAGCACACGTCTGAACTCCAGTCACCTTGT
>TRINITY_DN35638_c0_g1_i2 len=2037 path=[1:0-733 2:734-1815 4:1816-2036]
CACGACGCTCTTCCGATCTGCTTTGTCTAATTTTTTTGTACAATTACGTTACAGAAACCTTTTACCAGACACAGAACAACCTTTCAGTGACAATATAATAATTTGCTTTTTAATGCTAAAAGGTCTTTGTAAAAAGAGACCTTGCAGAAACTTCTTTACAGAAAGTGAATTAAAATGTTGAGTTAAACACGAGTTGAGTTTGCATGCTTAAAATAGTTGTGCATAAGCACATTTATATGCTGTAGTGCATATATCAACTTCTACAGACATTATAACTTATACATTTTAGAACACCATACTCAAGTTGCATAATGCTACTGATTTTTTTCAAGTTTATTCATGACCCGTTTCCTTTGAAACCGAGCTCAGATCAAGTTTACCTACCCCAAACGGTTATCACATCTTTTAATAAATGGCCATATTAGTTTCCCTAAAATGTCCAGTTGTTCTTATTCTATATTATGGTGAGACAGCATCAGAAACACACCAAGCCTAAACACACTCAGTTCTCTCAATGGAGAGACTATGGCCTCAGGAAGCAAGCTGACAAACTTAAAAGATTTCAGTGACCAGGAGAATATTTCCTTCTGCAGCCAAATGGGCAGGGGAGCAGCTCTCGGGTCTCTAAAGCATTAACTAGCAATAAGGAAAAGTAGCTCCAAGACACTTAGCCTCGAGGAAGGATCCTAGCTGCTAATGCTCAGGTGCTTCCTTGAAAGCTGAACTATTAAACCAACCGCCACCTGAGCAAGGAACTTGGGGGCTCAATATAAAATTCTTTTTTATTCTTTTCTTAAGCCAAGAAAGCTCTTTCCTAAGGGTTTTGTGTATATCCTGATGCCTACTGAGGGATCCATAGCTGGCTCTGTGCTGGTCCTGTTTGTCTATGATGAAGGAAATACTTCCCTGCATCAAGAAATTCATTGGCTGAAGTATCCTTCCCCCTGCCCCCCATTAGGCACAGAATTTCCTGGTGCTGTGGAGCACAGGACATTAGTATTTGACCCAATTTGTTTGGTTGTTTTTAAGACTAATCCTTCCAAGTCAGGTAAAGGGGCTCTGGCTTGTCCCCCAGATGAAGTCTGGGGAAGCTTCTTAAACGAACTGACAAGCCTTTAAAAAGAATAATAATAAAAAAATAATTAGGCACTAAAAGTGTCTGGCACTTTTTCTTCTTCTAACCCCTCCCAAAAAATAAACTGGAAGCCTAGATGTCAATTGTCTCCTTCCATTTTAATCTCTCTAGCGTGCTATTAAGGAATTAGTGTGACCTTTCTACTCCACATCTCACCCAGATTTGTTTCTACTGCAGACTTCAAATAGCCTCTCTCTTGAGGTTTACTGTGTATGCAAGATGTAGTGACTGAGCTGGTTTGATAGGGTTGCCTTTTCTGCTTTCTAAGAATAAATTTGTTCTAGAACTTTGCTGTTTCACTTGTGCTGTATGTCTTAACGATAAGAGTGGATGGCTAAGAAAAATGAGATTGCATACTGAATATAGGAAGACTTTTACATTTTCTAATAAAAACAATACATTTGCCCCACAATCAAGTTATGTTCATCATACCGATTTGAAGTATAACTTACTACCACTTCTTTTTGTTTGAATTTGTATATACAATTATATTCATATTTAATTCTTCTTGTATTTGCTACAATGAAAAAAATAAGCTAGGATGTCTTCGAATTTAGTTAACTTTATACTGAAAGTAGGGAACTAAATATTTTATGGTTTTGCTTTCCAGAAAACCTAGGGAGCATTTGAGCATCTATAAGTTAGTCTGGCAGCACTAATATCAGTTGTTCAGATGGTTAACTGACTTCTGAATTGACCCAGTCTTTTAGAGAGAAATCTATCAACTGGGGAGTCCCTCAGAACTAGGAATGCTAGTTCACCGACTGTCCTTCAGTGGGAGCAACTACAAAGCAACGGTTCCATATTTAACTTCTCTCAATGGCTTCTATACTATGGGGTGCAATCCTCCCCCATTAAAGTCAATGAGGGCTGTGCCATTGGTCCCAATAAGGACAAGGTTC
>TRINITY_DN35610_c0_g1_i1 len=225 path=[0:0-224]
CCCGGAGCCGCCGCACCCCTGCCTGGCCAGTCCCGAAACACCCAGGGTGAGTGAGCCCTGGACAATCCTCTGAGGGGCCCTGTCCCTCCCCCGCCACTCCATGTGCTGCCGTGCCAGCTCTCAGTCCCTGGGTGTTTCGGGGGCTGGCTGAGAGGGGTGCAGCAGCTCCAGGGACTCCAGGCGGCCAGTGCCTGTGTCCCTATGGCTGCTCAGCACTGTTGCTCC
>TRINITY_DN35614_c0_g1_i1 len=206 path=[0:0-205]
CGGGGGGGGGGGGGGTGTAGGGAAGGTTGGGGGGGGGGGATGCGGGGGCCGAGATGGGACTTGTGGGGGGCACAGACCCGGATGGGGACAGGGTTCGGGGGGCCTAGAGGTCGGGGTCCATGGGTGGGGAGTGCGAGCTGGGATGGGGCTTGTGGGGGTCGGATGCAGGGGTTGGGACCGAGACCAGGGCTACACGGCAGCCAACA
>TRINITY_DN35614_c0_g2_i1 len=301 path=[0:0-300]
CCAGGGCTACACGGCAGCCAACACGCAGGGCAGTTGCTCCAGATTTTTCTAGGACAGGGACCCAACCCCCGTCGGTGCTCCCAAGACTTGTGTGGAAGGGGGGGCTTCCGTTTCACTCACTCCCCAATGCGGCCTGTCCCCGTTACAGAGCCCAGCCCTTCCGCTGCCACCGCTCCAGGGGCGCTGAACTGGCACAATCCTAATGCGACCAGTACAGCTCGCCGGAGTCCGGCCTGGCCAATCGGAGCAAGCCCGACAGAAGCAGAACCAGTCCCACCCGCCCCACACTAGTCTTGAGAGC
>TRINITY_DN35620_c0_g1_i1 len=229 path=[0:0-228]
CCAGAAAATCGCCTTCGCCACTGGTGTTCCTCCAAATATCTACGCATTCCACCGCTACACTTGGAATTCCATTTTCCTCTTCTACATTCAAGTCTGTCAGTTTCCAATGCCGTTCCACGGTTAAGCCGTGGGCTTTCACATTAGACTAAACAGACCGCCTGCGCTCCCTTTACGCCCAATAAATCCGGACAACGCTTGTCACCTACGTATTACCGCGGCTGCTGGCACG
>TRINITY_DN35613_c0_g1_i1 len=529 path=[0:0-528]
CGACGCTCTTCCGATCTACCTCATCTAAACCAGCCCAGTCTAGAGACAGAAAATGGAAGTCAAAATACTGTATACAATCTGCAGGTAAATTGAATGGCTTTGGCTCCAAAATTGGTTTTGGAGCAAATGACATTTCAGTCATATCAAAGGCTTCCTCCATATAAAAATAGAGTTCAGTCATTTTTCAATGTTTGCAAGAGCAGATCACAGGAACACTTCCTGAACGGCAATATAAACAACAATGTTGTGAGTTACAGTATGTATAATAAAAATTTACATAAAAAACAGGTCAAAAGAGCTATAAGATAGAAAAAATGCAGCTAGCAATGTTTGTTAATAGTCTTTTCCCCATTAACTAAGCAAGACTGACTCTCTTCAAATGCGTATGAAAGTATAGTTAACACTGGGATATCACTAAGTTGTATGCTAGAGAGTTTTCATTGCCAAGAAAAGTCAAAGAGCCTCCGTTAACACAAACTTATAATGTACACCAAAGATAAAATGGCAATTTGCATATGTAGGAGAAAAC
>TRINITY_DN35655_c0_g1_i1 len=545 path=[0:0-544]
CTCTATTTGAAGATGTCACTAATTATCTACGTTTTCCATGAACCTTATTCATAGTCTTTCCCTATAAATAATGGTCTTTTATGGACCTCTCTTGATTTTTTTAATAGCCATTCCCAAATTAACTCCCATTTGCCATAAAACTTTACACAGCAGTATGCATATTTTTTTTTGCATTAAAAACATCAGCCATAACATATTCAGCCAGTTCTTTTCCATTATGCCAATGCTGTTTTTCCAATTTCTGACATGCATAAATACCCACAATTAACAATATTACACAAGTAGCTTTATAATGATTTAACGGGATATCAGGAAACACTCCCCAAAAGGCAAGCTCTACCGTAAATGGCAATATCATCCCTGTGACAGCTTGTACAGCTTTCCAAACAACTCTCAAAAATCTCCGAACTCTACAACACTGCCAAGTGCAATGAAGATACATGCCCTTTCCTCCACATTCATGCCAGCACTTTCCCGATGTTTCTGGTTTTGCTTCTTTTAGCTATTTTCTCTGGGGTCATATAGTATCACATTATTAGTTTGAG
>TRINITY_DN35657_c0_g1_i1 len=233 path=[0:0-232]
TTTCCCTTGCACGGAAGCCGATCCAAACCCTTGATCATTTCTCTCGCTCTTCTCTGCACCTTTTCTATTTCTACTAGATGTTCTTTGAGATGGGGCGACCAGAACCGCACACAGTATTCAAGCTACCCTCACCCCATAGACTCAGAGAGTGGCGGCATTACGATATTTCCAGGTTTGTTCTCTATCCTTTTATGAATGATTCCTAACATTCTGTTTGCTTTTTTGACCCCCGC
>TRINITY_DN35657_c0_g2_i1 len=320 path=[0:0-319]
CATGGAGCGTCCCCTAGTTCTTAACTGCTCCCTATTCACTTCTTCCGCCCCACTCAAGATTTTAGAAACTTCTGTCTTATCCCTTCTCAATCGTCTCTTCTCCAAGCTGAAGAGCCCCAACCTACCAGCCTCTCTCCGTACAGGGAGACATTCCAGACCCCTGATCTTGCCCTTCTCTTCTCGTATTTTCAGTTTTATTCTCTATCCCTTTACGAATAATTCCTAACATTCGGTTTGCTTTTCTGACGGCCGCCGCCGCACACCGAGCTGTGGATTTCAGTGTATTGTCCACAGTGACGCCAAGGTCCTTTTCCTGAGCG
>TRINITY_DN35657_c0_g3_i2 len=1072 path=[0:0-747 1:748-754 3:755-793 6:794-885 7:886-1071]
ACAATACTCCAGGTGCGATCGTACCATAGAGGATTTATATTTTCAGTTTTATTCTCTATCCACTTCTGAAAGATTTCTAACATTGTTTGCTTTTTTGACCCCCGCCGCATTAAATTTAATCATGCTCTCTGGCGCATGACATGTATGTGTACAATGGAATGATTAAAGCTCATTTTGCAGAGGTTCTCAGATGATGTCCTTTGGTATTGGGTAATATGGTACATGACTCCTTATGCAGCATCTTTTATTTGAAAAAAATAGATTAAAAATCCTAGAAAAAAAAGATTCCAATATCTTTAGGGCATATTTACAATATCGGATTTTTATAAACAAAATAACGTAAGATGCAGAAAATAAGCAATGTTAACTCACCCTAATACGCACCAACTATTCTGATATTCAGCTGTTGTTCAGTTGTATGATATTCAAAATTATACTGCAGAAATGAATCATGCCATGGATTCAAAAGTATACACGCTAGAAACATCATCTTATTTTAACCTGCACACTGTCTTAAGTGAGGCTGAACCTATATAAAGTAAATTCACCACACTAAGTAGTTGTTACCAATGAACAAAGACTAGGGAAAAAATGATCCTATCTCCCCAAACCCACCATCTTCAAATTCATTTATAAAAACATTTAGACTCCGATTTTCAAAAGTATGAATCTAAAAAGTTACGGCACTTTCCCATGTTAAAAACGCGCTCGATTTGCCTCCAGGAAAATCTCCGGGAGGCAAACCAGGCGCGGGGTTTGTAACGTGAAAATGCCAACCCATGCATCCCTGGCGACTATCCTGCGGGGGATTTGGAGCTGGTGCAAAGCTGGTAAATTTGACTTTGCATTCCTTGCAGGACTGCCGCCAAACACGCACGGGTCAACATTTCGACGTGACAAACCCCGCTCCCTATTCTCCCTCCGGAGATTTTCCCGGAGGAAATCAGGCACATTTTGTAATGTGGGAAAGCATCCTGAGGCTTTTAAATCTGTATTGCGTACATAAGTAATAAATGAACCAGTTTTAACTGCTCTTCTAGGCAACTGCAAAGCTGAGGCTGTTACGATAAAG
>TRINITY_DN35657_c0_g3_i1 len=944 path=[0:0-747 2:748-791 5:792-793 6:794-885 8:886-943]
ACAATACTCCAGGTGCGATCGTACCATAGAGGATTTATATTTTCAGTTTTATTCTCTATCCACTTCTGAAAGATTTCTAACATTGTTTGCTTTTTTGACCCCCGCCGCATTAAATTTAATCATGCTCTCTGGCGCATGACATGTATGTGTACAATGGAATGATTAAAGCTCATTTTGCAGAGGTTCTCAGATGATGTCCTTTGGTATTGGGTAATATGGTACATGACTCCTTATGCAGCATCTTTTATTTGAAAAAAATAGATTAAAAATCCTAGAAAAAAAAGATTCCAATATCTTTAGGGCATATTTACAATATCGGATTTTTATAAACAAAATAACGTAAGATGCAGAAAATAAGCAATGTTAACTCACCCTAATACGCACCAACTATTCTGATATTCAGCTGTTGTTCAGTTGTATGATATTCAAAATTATACTGCAGAAATGAATCATGCCATGGATTCAAAAGTATACACGCTAGAAACATCATCTTATTTTAACCTGCACACTGTCTTAAGTGAGGCTGAACCTATATAAAGTAAATTCACCACACTAAGTAGTTGTTACCAATGAACAAAGACTAGGGAAAAAATGATCCTATCTCCCCAAACCCACCATCTTCAAATTCATTTATAAAAACATTTAGACTCCGATTTTCAAAAGTATGAATCTAAAAAGTTACGGCACTTTCCCATGTTAAAAACGCGCTCGATTTGCCTCCAGGAAAATCTCCGGGAGGCAAACCAGGTGCGGGGTTTGTAACGTGAAAATGTCAACTCATGCATTTTTGGTGGCTATCCTGCGGGGGATTTGGAGCTGGTGCAAAGCTGGTAAATTTGACTTTGCATTCCTTGCAGGACTGCCGCCAAACACGCACGGGTCAACACTTCGACGCGACAAACCCCGCTCCCCATTCTCCCCCCGGAGATTTTCCCGGAGGAAAT
>TRINITY_DN35657_c0_g3_i4 len=1072 path=[0:0-747 1:748-754 4:755-791 5:792-793 6:794-885 7:886-1071]
ACAATACTCCAGGTGCGATCGTACCATAGAGGATTTATATTTTCAGTTTTATTCTCTATCCACTTCTGAAAGATTTCTAACATTGTTTGCTTTTTTGACCCCCGCCGCATTAAATTTAATCATGCTCTCTGGCGCATGACATGTATGTGTACAATGGAATGATTAAAGCTCATTTTGCAGAGGTTCTCAGATGATGTCCTTTGGTATTGGGTAATATGGTACATGACTCCTTATGCAGCATCTTTTATTTGAAAAAAATAGATTAAAAATCCTAGAAAAAAAAGATTCCAATATCTTTAGGGCATATTTACAATATCGGATTTTTATAAACAAAATAACGTAAGATGCAGAAAATAAGCAATGTTAACTCACCCTAATACGCACCAACTATTCTGATATTCAGCTGTTGTTCAGTTGTATGATATTCAAAATTATACTGCAGAAATGAATCATGCCATGGATTCAAAAGTATACACGCTAGAAACATCATCTTATTTTAACCTGCACACTGTCTTAAGTGAGGCTGAACCTATATAAAGTAAATTCACCACACTAAGTAGTTGTTACCAATGAACAAAGACTAGGGAAAAAATGATCCTATCTCCCCAAACCCACCATCTTCAAATTCATTTATAAAAACATTTAGACTCCGATTTTCAAAAGTATGAATCTAAAAAGTTACGGCACTTTCCCATGTTAAAAACGCGCTCGATTTGCCTCCAGGAAAATCTCCGGGAGGCAAACCAGGCGCGGGGCTTGTAACGTGAAAATGCCAACTCATGCATCTTTGGCGGCTATCCTGCGGGGGATTTGGAGCTGGTGCAAAGCTGGTAAATTTGACTTTGCATTCCTTGCAGGACTGCCGCCAAACACGCACGGGTCAACATTTCGACGTGACAAACCCCGCTCCCTATTCTCCCTCCGGAGATTTTCCCGGAGGAAATCAGGCACATTTTGTAATGTGGGAAAGCATCCTGAGGCTTTTAAATCTGTATTGCGTACATAAGTAATAAATGAACCAGTTTTAACTGCTCTTCTAGGCAACTGCAAAGCTGAGGCTGTTACGATAAAG
>TRINITY_DN35633_c0_g1_i1 len=321 path=[0:0-320]
CTACTTTGCAAAGCGACATCGTACTACGAACAAACGGCCGTCACAGAGGTTTGGGTAGGGACACACTAGCCTGCCTTCGGATCGGAACAACAGCGGGTGAGAATCGAGTGTACAAAGCAGGGGTGGGAACCTCAAGCCCAGGGGGGAAATGTGGCCCCCAGCAAGTTTTTATGTGGCCCCTGGATCCAATTCCTGCCCCTACACACTGAAAACCGGAGCTGAGGGGAAGGGAGCTGAGCCGAGGGCCAGGCAGACAAGGAGAGGGGGCAGACCCTATGGCAGAGCTAGGATCTGGACCCTCCTTTTCCTGCACACCCCCCT
>TRINITY_DN35607_c0_g1_i1 len=216 path=[0:0-215]
ATGTGGCCTATAACAAGTTTTTATGTGGTTCCTTTCCAGTTCCTGGATCTGTCCCCTGGATCCAGTTCCCACCTCCAGCCACTGGAAAACTGAGCTTGGGGTAAGGGAGCAAAGCTGAGGACATGCACACGAGGATAAGAGATGGATCTCTGTGCCTTCCTTTTCCTGAGCACACCCTTAAAGTACCCCCCCAACCCCCCCCCCCCACAACAACTG
>TRINITY_DN35607_c0_g2_i2 len=1085 path=[0:0-1084]
CATCACGCACACAAGGACAGATCCATGATCTGGACCCTCCCTTCCTCATTTTGAACCCCCAACTTGTGTGTGACCCTCGGAGCTTGTACTAATTTTCAGAGTGGCCCCTGGGAGGGAAAAGGTTCTCTACCCCTGAATGAAGTAAAGCTGTTATCCTCAACATCGTACCCACATTAGCCAGCAGCAAGCACCTGTTTAACAGCAATTCACTATGGAGTGTACCATCCATTCAACTGGGAAGGACCCTGCTTGACAAGGTGATTGTTTCCCAAGAATTCAAGGACCTGCTTGATGTTCTCATACAGTGGAAACCTACCTTTCCAGCCTAGATCCACAGCCCAACTCAGTATCGATACGCTCCAACATTGCTGGGAAACGGAATGTTTCTACCATGAAGCTCTTGGCATGGAACTCCATATACCATTTGTTTGAAAGGGCAATATATTCTCTACCTGAAATAAGCTTTCATGTAGGAGCACAATGCACTTATGAAATGCTTTTGTGGGGAGAGGGTATATGTGGGGGCAGAGGAAAATCTACAACCAAAATTTGTGAATTAAATGTGTGTAGACTTGAAGTTCTCAGCTCAGGTCTCAATAAGCAGAAGCACCTACTGGTAGATGTAGATTCCAATGTAACGTGTTCCCAAGGAGTGCTAATGGGTAGGTCTGCTTTTCAAATACTTCCTGTTTACATGTAAATAAGTAGCCAGTGCCCATGGTTTGTTATGGATTTGGGGATTTGTCTGTTGGTTGTAGCCTTTCTCTTTATTTTGTTCCGAACCAGCTTCGGAGTAGTTGGTCTTTTTTTTTTGCTCTGCACCTGTCAATAGAGCTAGCAGTTAAGGTGGGTCGGGAAAAGGAGTATTGTAAGTATGTGAGGGGGAGGGGAGGGGAGAATTTATTTTTAAAAACGATCACACTTTCCCAATTTGAAATCTGGCTCCTCTAGGACTAAATTTCCATAAAGACGGCTGAGCAAGAATGCAAGCAGAACATAAGAAGTCCTATTTACTGGGTCAGGCACCAATGGTCCATCCAGCCCAGCATTCTGTCTCCGACAGCAGCCAGCCCTCGGGAGCACGC
>TRINITY_DN35607_c0_g3_i1 len=337 path=[0:0-336]
ACCCATGGCTAGCTTTTATATGGCCCCTTTCCAGTCCCTGGATCTGTCCCCTGGATCCAGTTTCTACCCTCCAGCACTGAATGAAAGCCTGAGCTCAAGGTCACCGAGCAGAGATGGGACATGTACGCACAGATCCATGATCTGGACTCTTTTCTTCCTGTACCCCTTGCCTCCAGCTTTCATGTAGTACTAGCTTTCAGAGTGGCCCCTGAAAGGGCAAAAGTTCTCTACCCCTGTGCTAAACGTTGTGGAGGTTTGGAGCACGTATTAACCACCATTTCTGTTTTAACTTAAGGTGTAAAGAATCCGAATCCCCTCATGCGGTAACTGTAGATCG
>TRINITY_DN35607_c1_g1_i1 len=1088 path=[0:0-1087]
CCCCCTTACAGGCGGAGTTCTTCAGCAGGGTGGGAACCAGGGCTTCCCATTCCTGACACGGGCTCCTACCAGCCGGCTCGGGAAGCCTAGCTCCTACCGACTTAGCCTGCAAGGGAGAGCCACCCATACAAGGCCACATGAATTCAGTGTCGCAGTAGGAATTTGTCACTTGGACAAACTTGCAGAAACTGCCTGTGGCATTGCAGAATCCTAGCCTGGGGGGGTGGGGGTAGACTACAGCGTGAACCAGCCAGGAGGAGCTGCTTGCATATGTTCTGGGGCCACACCGCCACAATCCTCTGCTGGAGGCAAGAGCCCCTCATTGAGAGGTTTTAAGACACAAAACGTCCAAACGGTGGAGGAAACTGAACCCTGGGGAAACTCAGTGGCATTCCAATTGGTGTTTTCACTTAGATTTAGTTAATTTATATCACCTCCCTGGCTTGCAGAATCTGGGGTTCCTGGTTGTGAAATTTGGGGAAACCACTGAGACTCCACGGGGCCCGGCCCTAGTTACACAGAGCAGTAACGCGGATGTTCTCCACTCGAGCTGCACTGGTGAAGCCAGCTCTCTGAACTGCAGCCCAGGCAGCACGGATCTGTGTTCGCCCTGGCCAAGGACACAGCCGCTCTCGCTTTAACGCAGAGGTGCGGAACCACAGCCAAATGCAGCCCACAGGGCCCCCTTTCCAGTTCCTGGATCTGGCCCCTGAACCCGGTCCAGCCCCCTTCTGAGCAAGTGACCCCTGGGAGGGAAAAGGTTCCCATCGGTCCCCTCTAGCCCAGGTTAGCGCTCAAGAAGAATGGCAAGGCTTCCGCTAGGGCACGCAGACGTTTCGTGGGTGGGCCAGAGACTGGCAGCCCAGGAGAGATCAACCGCACCTTGGTTTGGCAACGGCCAAGTGTCACGGGTTGGAGGTCCACACCCCCACTTTACCGGGTCCGAATGACTCGCCCTCCCTTGCGCACAGCTCACCCGAACCAGCCAGAGAGAAACCAATTCAAGTGGGCTGCACGCAAGGGAAACAGACCCATTCAAACTCGGTGAAGTGGGGGTGACAGCAAGAGTTTCCAAATTCTGCAGCCAG
>TRINITY_DN35599_c0_g1_i1 len=321 path=[0:0-320]
GCACGCGCACACCTCTCCAAAGCCCCCTTTGCCCAGGATCCGGTATTGCCTGAAGGTATCTTTGGTAACTGATTGCCTCTCCAGGTACTTCCACTGGAGGAACCTGTCAAAATACATGCTGTCCTGGTAGTTTGTGAAAGGGGCTCCGCTCAGGTACTCGTGCAGGGGTTGCAGACAACTGCTGAAGAGATCTTTGCAGGGGCTTTTCTGCAGGTTCTCCACACACTGGCTGATGTGGGCCTGGCTGATTTCCAGCATGTAGTCTGGAGACACAGTGTCCAGAAAGTGGATGCATCGCCGGAGCTCTGGCCGTGTCTCGCA
>TRINITY_DN35627_c0_g1_i1 len=217 path=[0:0-142 1:143-144 3:145-216]
TATACATCCAGATGGCCTGAAGCAATTGAAGATCCACAGAAGAAGTGAAAATAGCCTTAACTGATGACATTCCATCGTGATTTGTTTCTGCCCCACCCTAACTGATCAATGTACTTTGTAATCTCCCCCACCCTTAAGAAGGTTTTTTGTAATTCTCCCCACCCTTGAGAATGTACTTTGTGAGATCCACCCCTGCCCGCAAAACATTGCTCTTAAC
>TRINITY_DN35627_c0_g1_i2 len=248 path=[0:0-142 2:143-175 3:176-247]
TATACATCCAGATGGCCTGAAGCAATTGAAGATCCACAGAAGAAGTGAAAATAGCCTTAACTGATGACATTCCATCGTGATTTGTTTCTGCCCCACCCTAACTGATCAATGTACTTTGTAATCTCCCCCACCCTTAAGAAGGTACTTTGTAATCTCCCCGACCCTTAAGAAGGTTCTTTGTAATTCTCCCCACCCTTGAGAATGTACTTTGTGAGATCCACCCCTGCCCGCAAAACATTGCTCTTAAC
>TRINITY_DN35577_c0_g1_i1 len=229 path=[0:0-228]
CTCTTCCGATCTAGCAGAGCAGGGAGAGGAGCGGCGTATTTCCGGGACAAAACCAAAACGTCATCTTCATAATACATTCCTGTTGTGACGTGTCCATTTAAAACAGTTCCCGCTTCAATAAACGCTTCAATTGCTTCTTTCATGCTTGAGTCAAATATTCCCAGAACTGACACACGGCCGTATGGCGAGAGGTCTGGGTGGAGTCTGCCACTTAAATACTCTTCTGCTT
>TRINITY_DN35656_c0_g1_i1 len=338 path=[0:0-135 1:136-257 2:258-337]
CGATCTCGTGGTGTGAAATTCATTTTCCTTAAAAATTTACAATGTGCAGGATTTGGTCATTTTACAGACTTTATGCTGCTTGCAGAATCTAAGTTTTCTGTTCACAGAACTCAGGTTTCCTGGTTGAAGGAAAAATAAAATTACAGACGGCCCAGGGCCCGGCCCAGTGGAGTTAAGTAGGTTAGAGAAGCTGACTCAGAAGTGGGGGGAGCTCACAAAGTCTCATTTGGGTCCCAGCTCTGGGCTTCACTCCCCACTGTTCACCTGGTTCTTCTCCTGGCCCAATGTCTCCCAGGATTTCCATTTCATCAGAGTCCAGCAGATCCAAGACCCACGGC
>TRINITY_DN35656_c0_g1_i2 len=216 path=[0:0-135 2:136-215]
CGATCTCGTGGTGTGAAATTCATTTTCCTTAAAAATTTACAATGTGCAGGATTTGGTCATTTTACAGACTTTATGCTGCTTGCAGAATCTAAGTTTTCTGTTCACAGAACTCAGGTTTCCTGGTTGAAGGAAAAATGTTCACCTGGTTCTTCTCCTGGCCCAATGTCTCCCAGGATTTCCATTTCATCAGAGTCCAGCAGATCCAAGACCCACGGC
>TRINITY_DN35656_c1_g1_i3 len=412 path=[1:0-119 2:120-146 3:147-235 5:236-257 7:258-331 8:332-411]
CCCCAATGCCGCCCAAGGCCTGTCTACAGGGAGACCTGGAGCCAGCAGAACCACATGGGACAGGACTTGGAATCCTGGGTAATATTTTTGCAAAGCCTGAGACTTGTGAAAAACCAGAACTTGTTCCACATCAGAAGGCCCAAAAGAAGGAACCCCAGAAAATCCCTCAAGTGTGAAAGAAGCTTTAATCACCGTTGAGCTGTGGCTGCTCATTGAAAACTCTGTGTAGGTGACAAAACCTGGCATGGCTATTTCAAGGGAAGGTTGGTGGGAATGACATATGCCCCCATTTCCCCAGCTCAGTCTTCATGGTTGCAGCCTCCCATTTTCCATGGTCTAGAAGCAGCAGAAACCCCTGGGCTGATTGCTTTCTCTCTGATTTTGCTAACCTAGGCAGAGAAGGGGAAATCCC
>TRINITY_DN35656_c1_g1_i1 len=408 path=[1:0-119 2:120-146 4:147-231 5:232-253 7:254-327 8:328-407]
CCCCAATGCCGCCCAAGGCCTGTCTACAGGGAGACCTGGAGCCAGCAGAACCACATGGGACAGGACTTGGAATCCTGGGTAATATTTTTGCAAAGCCTGAGACTTGTGAAAAACCAGAACTTGTTCCACATCAGAAGGCCCAAAAGAGGGAACCCCAGAAAATCCCTCGAGTGTGAAAGAAGCTTTAATCACAGTTGAGCCGTGGCTGCTCATTGGAAACTGCAGGTGACAGAACCTGGCATGGCTATTTCAAGGGAAGGTTGGTGGGAATGACATATGCCCCCATTTCCCCAGCTCAGTCTTCATGGTTGCAGCCTCCCATTTTCCATGGTCTAGAAGCAGCAGAAACCCCTGGGCTGATTGCTTTCTCTCTGATTTTGCTAACCTAGGCAGAGAAGGGGAAATCCC
>TRINITY_DN35656_c1_g1_i2 len=326 path=[0:0-33 2:34-60 3:61-149 5:150-171 6:172-245 8:246-325]
GGAATCCTGGGTAATATTTTTGAAAAACCAGAAGTTGTTCCACATCAGAAGGCCCAAAAGAAGGAACCCCAGAAAATCCCTCAAGTGTGAAAGAAGCTTTAATCACCGTTGAGCTGTGGCTGCTCATTGAAAACTCTGTGTAGGTGACAAAACCTGGCATGGCTATTTCAAGAGAAGGTTGGCGGGAGTGACATAAGCCCCCATTTCCCCAGCCCAGTCTTCGGGGTTGCAGCCTCCCATTTTCAGTGGTCTAGAAGCAGCAGAAACCCCTGGGCTGATTGCTTTCTCTCTGATTTTGCTAACCTAGGCAGAGAAGGGGAAATCCC
>TRINITY_DN35656_c1_g1_i5 len=326 path=[0:0-33 2:34-60 3:61-149 5:150-171 7:172-245 8:246-325]
GGAATCCTGGGTAATATTTTTGAAAAACCAGAAGTTGTTCCACATCAGAAGGCCCAAAAGAAGGAACCCCAGAAAATCCCTCAAGTGTGAAAGAAGCTTTAATCACCGTTGAGCTGTGGCTGCTCATTGAAAACTCTGTGTAGGTGACAAAACCTGGCATGGCTATTTCAAGGGAAGGTTGGTGGGAATGACATATGCCCCCATTTCCCCAGCTCAGTCTTCATGGTTGCAGCCTCCCATTTTCCATGGTCTAGAAGCAGCAGAAACCCCTGGGCTGATTGCTTTCTCTCTGATTTTGCTAACCTAGGCAGAGAAGGGGAAATCCC
>TRINITY_DN35656_c1_g1_i4 len=412 path=[1:0-119 2:120-146 3:147-235 5:236-257 6:258-331 8:332-411]
CCCCAATGCCGCCCAAGGCCTGTCTACAGGGAGACCTGGAGCCAGCAGAACCACATGGGACAGGACTTGGAATCCTGGGTAATATTTTTGCAAAGCCTGAGACTTGTGAAAAACCAGAACTTGTTCCACATCAGAAGGCCCAAAAGAAGGAACCCCAGAAAATCCCTCAAGTGTGAAAGAAGCTTTAATCACCGTTGAGCTGTGGCTGCTCATTGAAAACTCTGTGTAGGTGACAAAACCTGGCATGGCTATTTCAAGAGAAGGTTGGCGGGAGTGACATAAGCCCCCATTTCCCCAGCCCAGTCTTCGGGGTTGCAGCCTCCCATTTTCAGTGGTCTAGAAGCAGCAGAAACCCCTGGGCTGATTGCTTTCTCTCTGATTTTGCTAACCTAGGCAGAGAAGGGGAAATCCC
>TRINITY_DN35656_c1_g2_i1 len=249 path=[0:0-248]
CAGGTGACAAAACCTGGCATGGTTATTTCAAGGGAAGGTTGACGGGCATGACATATGCCCCCATTTCCCCAGCCCAGTCTTCGGGGTTGCAGCCTCCCATTTTCGGTGGTCTAGAAGAAGCAGAAACCCCTGGGCTGATTGCATTCTCTCAGGCTTTGGTAACAGAGAAGGGGCTAGGCAGAGAAGGGGAAATCCCAGTCAGCTCCTCCCTGCTTCAGACTGGGGTGTTGGGTCCCTCTGACCCCTGCC
>TRINITY_DN35656_c1_g3_i1 len=235 path=[0:0-234]
TCAGATGGAGCGAGGGGAAGAGCCGTGGGTCTTGGATCTGCAGGACTCTGTGAAAATGGAGATCGAATCAGGTGATTGGAGGACAAGTGGCAATGAGGCGGAGCCAGCAGACCCGCATGGGATGGGACCAGGAATCCTGGGTAATATTTCCCCAAAGCCTGAGGCTTGTGAAAAACTAGAGCTTGTTCCACGTTGGAGAAGTCCCAAGGGAGGGAACCCCAGAAGCTTTGCCCAT
>TRINITY_DN35656_c2_g1_i2 len=214 path=[0:0-54 3:55-95 4:96-213]
CATCAGAAGGCCCAAAAGAGGGATTTTTTTTTCAAGCAGAAGACGGCATACGAGATTACAAGGTGACTGGAGTTCAGACGTGTGCTCTTCCGATCTGGAGGATACTGCTCTACAGGGAGACCTGGAGTCAGCAGAACCACATGGGACAGGACCAGGAATCCTAGCAGGAGGTGAGACATTGAGGGAGAACATGGAGGAGAATCCCCACCAGAGG
>TRINITY_DN35656_c2_g1_i3 len=214 path=[1:0-54 3:55-95 4:96-213]
CCTGGGCTGATTGCATTCTCTCATGTTTTTTTCAAGCAGAAGGCGGCATACGAGGTTACAAGGTGACTGGAGTTCAGACGTGTGCTCTTCCGATCTGGAGGATACTGCTCTACAGGGAGACCTGGAGTCAGCAGAACCACATGGGACAGGACCAGGAATCCTAGCAGGAGGTGAGACATTGAGGGAGAACATGGAGGAGAATCCCCACCAGAGG
>TRINITY_DN35656_c2_g1_i1 len=262 path=[2:0-143 4:144-261]
CGTTTCCATCCAGAAACCAGACCTGATCTATCAGATGGAGCGAGGGGAAGAGCCATGGGTGTTGGAGCTGCAGGACTCGGATGAAATGGAGATCCCGGGAGACATTGGTGAAGAACCAGGTGATAGGACGACAAGTGACAATGAGGAGGATACTGCTCTACAGGGAGACCTGGAGTCAGCAGAACCACATGGGACAGGACCAGGAATCCTAGCAGGAGGTGAGACATTGAGGGAGAACATGGAGGAGAATCCCCACCAGAGG
>TRINITY_DN35595_c4_g1_i1 len=225 path=[0:0-224]
TACTTCTCTTGGGGGGGGTGTCCTCATATACTGTCGTCCCCCCCCCCCCCAGAAAGCCAGGGCGCCTTTGGGCGTTTGGTTTTTTTGGGGGGGGGGGGTTTCCCCCTTGCCTTGGGATCGGAAGAGCACACGTCTGAACTCCAGTCACCTTGTAATCTCGTATGCCGTCTTCTGCTTGAAAAAAAAAAAAAAAAAACAAAACGAAAGTGACGACTGAAAATGAAG
>TRINITY_DN35659_c0_g1_i2 len=865 path=[0:0-85 2:86-700 4:701-864]
CCGAACACAATGAGCAGACACACAGACAGACAAAGAGGAGAGGAGGCTGGCCTAGAAGAATTCTCCGAGGGGGTCAACCAGCATGTGGGCGCTGTGAAGCTGTGCATCTCCCTGCAGGTGCCCCAGGCCGTCCCCATGGACCTGCGAATCGGGCAGCGCCTCGCCAAGCCCAGCCCGGACACCGCCCTGCTGGCCCTAAAGCAGACGCAGCAGCTGCAGCACCAACTCTTCCTCGCCAGCCTGCACCAGCAGCAGGTGGAACAGCTCACGCAGCAGCACCTGCGGATGCCGATGGAGCCACCCCCCCAGGAGATTTCCCCCGGGAGGCAAGAACAGGAGCAGGAGCTGAGGCTGCTCTTGAACAAGGACAAAAGCAAACGCAGCGCCGTAGCCAGTACCGCCGTCAAACAGAAACTGGCCGAGGTCATTCTGAAGAAACAGCAGGCGGCTTTAGAAAGGACCAGTGTCCCAGTGACCTCTTACCGGCCCCTCGAGCCCGGCCAGCACGAGGGACCACCTACCTCTCTGCTCCCCACCTTTCTCTCCCCTTTCGCCAGCAGCTCCAGAGATTCCCTGGAGCATTTCCCGCTGCGGAAAACAGCGTCGGAGCCCAACCTGAAGGTTCGCTACAAGACCAAAAAGGCTGGGGAGCGACGCAAGAACCCGCTGACCCGCAAGGAGAGCGCCCCGCCCTCCCTGAAGCGGCGCCCGCAAGAGGCTGTCGACTCCTCACCCAGCAGCAGCAGCACCCCGGTGTCCGGCTGCAGCTCGCCCAATGACAGCCTGGCGGCTGAGCACGGAACCCTGCCGGTCGGGCCGGGCTTGGCCCATGAGGCGCCGCTAGCCCAGCGCTTGAGGATGCAGG
>TRINITY_DN35659_c0_g1_i1 len=891 path=[1:0-111 2:112-726 4:727-890]
GCCCCAGTGAATCAAGCTGCTGCCTCACTTAAGAAAAAACTTGCAGGATGAGAGCCTGCTGCTGCCTCCCGTGAGGAGCTTGAGCAGAGCCCTGGATGCATGGACTCCCCGGGGGCGCTGTGAAGCTGTGCATCTCCCTGCAGGTGCCCCAGGCCGTCCCCATGGACCTGCGAATCGGGCAGCGCCTCGCCAAGCCCAGCCCGGACACCGCCCTGCTGGCCCTAAAGCAGACGCAGCAGCTGCAGCACCAACTCTTCCTCGCCAGCCTGCACCAGCAGCAGGTGGAACAGCTCACGCAGCAGCACCTGCGGATGCCGATGGAGCCACCCCCCCAGGAGATTTCCCCCGGGAGGCAAGAACAGGAGCAGGAGCTGAGGCTGCTCTTGAACAAGGACAAAAGCAAACGCAGCGCCGTAGCCAGTACCGCCGTCAAACAGAAACTGGCCGAGGTCATTCTGAAGAAACAGCAGGCGGCTTTAGAAAGGACCAGTGTCCCAGTGACCTCTTACCGGCCCCTCGAGCCCGGCCAGCACGAGGGACCACCTACCTCTCTGCTCCCCACCTTTCTCTCCCCTTTCGCCAGCAGCTCCAGAGATTCCCTGGAGCATTTCCCGCTGCGGAAAACAGCGTCGGAGCCCAACCTGAAGGTTCGCTACAAGACCAAAAAGGCTGGGGAGCGACGCAAGAACCCGCTGACCCGCAAGGAGAGCGCCCCGCCCTCCCTGAAGCGGCGCCCGCAAGAGGCTGTCGACTCCTCACCCAGCAGCAGCAGCACCCCGGTGTCCGGCTGCAGCTCGCCCAATGACAGCCTGGCGGCTGAGCACGGAACCCTGCCGGTCGGGCCGGGCTTGGCCCATGAGGCGCCGCTAGCCCAGCGCTTGAGGATGCAGG
>TRINITY_DN35659_c0_g1_i4 len=901 path=[1:0-111 2:112-726 3:727-900]
GCCCCAGTGAATCAAGCTGCTGCCTCACTTAAGAAAAAACTTGCAGGATGAGAGCCTGCTGCTGCCTCCCGTGAGGAGCTTGAGCAGAGCCCTGGATGCATGGACTCCCCGGGGGCGCTGTGAAGCTGTGCATCTCCCTGCAGGTGCCCCAGGCCGTCCCCATGGACCTGCGAATCGGGCAGCGCCTCGCCAAGCCCAGCCCGGACACCGCCCTGCTGGCCCTAAAGCAGACGCAGCAGCTGCAGCACCAACTCTTCCTCGCCAGCCTGCACCAGCAGCAGGTGGAACAGCTCACGCAGCAGCACCTGCGGATGCCGATGGAGCCACCCCCCCAGGAGATTTCCCCCGGGAGGCAAGAACAGGAGCAGGAGCTGAGGCTGCTCTTGAACAAGGACAAAAGCAAACGCAGCGCCGTAGCCAGTACCGCCGTCAAACAGAAACTGGCCGAGGTCATTCTGAAGAAACAGCAGGCGGCTTTAGAAAGGACCAGTGTCCCAGTGACCTCTTACCGGCCCCTCGAGCCCGGCCAGCACGAGGGACCACCTACCTCTCTGCTCCCCACCTTTCTCTCCCCTTTCGCCAGCAGCTCCAGAGATTCCCTGGAGCATTTCCCGCTGCGGAAAACAGCGTCGGAGCCCAACCTGAAGGTTCGCTACAAGACCAAAAAGGCTGGGGAGCGACGCAAGAACCCGCTGACCCGCAAGGAGAGCGCCCCGCCCTCCCTGAATTTTTTTTTTCAAGCAGAAGACGGCATACGAGATTACAAGGTGACTGGAGTTCAGACGTGTGCTCTTCCGATCTAGAGCCTGCTGCTGCCTCCCGTGAGGAGCTTGAGCAGAGCCCTGGATGCATGGACTCCCCGGGGGTGCCAGATCGGAAGAGCGTCGTGTAGGGAAAGAGT
>TRINITY_DN35625_c0_g1_i1 len=1503 path=[0:0-1502]
CTGGACAATGAGACCATAGAGGGTGGCGGGGCTGGACCGACGCCGAGCCGGGCCCCTCTGCCTTCCCGCGCGCCTGGGACTCGATGGTGCAGGGGAGGCGCGAGGCCCAGCAGCTGCGAGAGGAGCTGTGTCCCTGCCCATGGCGCTGAAGAAGGAAGCTCCTTTAGTGGACTATATCACAGTGAGGCTGAAGTGTGAGGAGGAGGAGGTAGCGGCCGCAGGTCACAGCAGCAATTCTCGCCACCCGCCTCTCCAGTCCACGACCCCAAGGGTCAAGCTGGAGGGAGTCAACATGAGGCCAGTGGACAGAGGGAGACTGCCTGACCGGACTCCGGAGAGCAGGGCTGGCTGGGCCGAGCTGGACGGGGCCTGGCGGCAGGAGTATCTGGTTGCTGAGAGCCAGGCCCGGGGCCAGCCCATCTGCATGGTGTGCGGCAGCGTCCTGACCATCCCCGGCCCCAAAGCCGCCCGTGAGCACATCCTGCAGCACCACGCCCACTCCCTGGGCTTCAGCGCAGAGGAGAAGCGCAACATCCTGGAAGCCTGGAGCGAGGGGGTGGCCCTGCCGGAGGGGGAGTCCCCACCCTGTCCTCCAGGTGAGCCCAGCGGGGATGAGGAGCCGGCGGAGATTGAGGTTCTGATTGACTCGGAGGAGCAGCCAGTGAGCCGGAGACGTGGGCAGCCGAGGGCCCGCCCTGCCCCTCGCAGTGAGGTGGGCATCCCTGAGCCCGGGCGCCGGCGGGGCCAGCGGAAGCATCGCAGTCTGGAGGCCGGGGGCATTGGCGCTGCCCCCCCAGCCAGGGAGAAGAGGAGCAGGCAGCCCAGCAAGGAGAGCAGCATCGCCAGGGGTGAGGGGAGTCCAGGTAAAACATGGCTCTCAGAGTGTGGGTCACCTAGCTCCGCGCCTGCTGAAATCCGCATCTTCACTGATGGCAGCTTCCCAGCCGGCTTTGCTCTCAAGCTGTACTGCCGGTCTCCGACAGAGCAGCCCCGGAAGCAGGGGAAAGGGCCGCGCACACGGGGCAAGGCAGAGGAAGCTGAAGAGCGTGACTGCCGGGTCTCGGTGCTGCGTCTCCATCCCAAGGACTGTGCCGACCGTCTGTGCCTAAGCCGCCTGCACGCCGCCGTGCCCCGGGAGAGCCGGGACTCCAAGGACTGCGGTTCCGCCTCGCGCCACAAGGGGGCCGCGCCGGGCAAGGAGCTCACCCCCGCGAAGAGTTTCGACCCGGCGTGGCGGGCCCGCTTCCTGATGGACTTTGACGCCGGCGCCGGGCGGCTGGTGTGTATGGTGTGCGAATACCCGCAGCTGCCCGTCCGCCTGGCCGCCATCAAACGCCACATCCTGCAGTGCCACGCCGAGACCCTCCACCTCCCCCGCGGGGTCCGGCGCGCCATCCGCGAGGTCTGGGAGACCCGGGGCCAGCCCTCTGCCCCGCCCCCCAGGGAGTGAGGGGCCCGCCGGGAGGCCAGGGCCAGCTGCCCCCTACGTGCCGCAGTGTGGGG
>TRINITY_DN35578_c0_g1_i1 len=227 path=[0:0-226]
TCGAGATTGGAATCACCCTACTTATAATTATTATGTAAGTGGGGATTGAATATTATCAACCAGGTTTCTCAACATAATGTTTTTTTAAAAACAAATTCCCCTTTGTTCGTTTGTTTAATGATGATCCAAGGTTTGTAGCTACTGATAAAATAAGCCCCGAAGAAGACAGCTTGCGTCGAAACACGTTGTCTGTGCTCAAAAACCATTTCATCAATTAAACATTCAAG
>TRINITY_DN35573_c0_g1_i1 len=209 path=[0:0-208]
TGCAAGTCTAACAAAAGGATTAAAAAAGTAATGCAATTCTAGATTCACTAGAAATTCCCTGATCAATATCTTACCCTACTAAAAAGTTCATGTTACACAGTTATATGTCTGTAGCTGGACCGTCTTCCTCTTAATCTCGTTCGATGGTTCTCAGTTTAGGTCTGGTTGAATGGCTCTCTCTCCTTTTGGCTTCTTTGTCTTTTTAAATA
>TRINITY_DN35667_c0_g1_i1 len=389 path=[0:0-388]
CCCAGCGCACCAGCCCCTCTGGGCTTCCTCCCGCCAGAAGCAGGATCGGGTCGAGTCCCCGGGCCTCTTGCTCGGATCTCGAGAGACGTGGAGTTCAGGCCCAGAGGGAGTCAACCCAGACGGCGCCAGGGGCAAACCTGGGAGAGTCTGGTAGGGATGGGTTAGCCCTTCCCCCACCTGCCATCCTTGCTCACCCCCCATTTACACTGTCTAGTCTCCCTCGATCCCAGTACGCACCCATCGCCCCGCCCCGCCTCGGCTGAGTCTAGTCACTGACTTCTACGAAGACCCTGACTCTGGATGGGTTACAGCATCACAGGGTGAGCACTCTGGGCCCCGCTGCGGCCCTGTATTCATCAGAGCAGGGTACCGAGTCCCCACTCCCCCCC
>TRINITY_DN35654_c0_g1_i1 len=416 path=[0:0-52 2:53-415]
CCTACACGACGCTCTTCCGATCTGGACAGCTGGGGGGCTCTAGCGTAGTGGGCGGCAGAGGGATGGATTGGGGCAGGGCTAATTGCCTCCCCAATGCCGGCCCCTGCTCTGCTGCCTTGCCGGAGGGCCCATTTCTGCGGAAGCCCCACCGCAAGCGCCCCCCTACGCGTCTCAGGATCGGCAGCGGCGAAAGCAGGGAGGAGAATCCAGGAGCCCAGAGCACCTGCTCCAGCTGCCTCTCGTCCGGTGGCCGCCGAGGTGGCAGGGGAGGGAATAAGTGCAGGAGGAAGGGGGGGGGGGCCGTTTGTAATCTTGTCTCCACACTCCCCCAGGATTGCCCTCCCCCTCGGGGCAAGGGATGCACCCCGGGGTCTCCACCCTGTCCTCGGGGGAGGGGGGGGAGATTCACATAGATC
>TRINITY_DN35654_c0_g1_i2 len=429 path=[1:0-65 2:66-428]
AGAGACGGCACAGCCGGCGGGCCTGCGGAATCATGAGGACAGCCGGGGGGCTCTAGCGTAGTGGGAGGCAGAGGGATGGATTGGGGCAGGGCTAATTGCCTCCCCAATGCCGGCCCCTGCTCTGCTGCCTTGCCGGAGGGCCCATTTCTGCGGAAGCCCCACCGCAAGCGCCCCCCTACGCGTCTCAGGATCGGCAGCGGCGAAAGCAGGGAGGAGAATCCAGGAGCCCAGAGCACCTGCTCCAGCTGCCTCTCGTCCGGTGGCCGCCGAGGTGGCAGGGGAGGGAATAAGTGCAGGAGGAAGGGGGGGGGGGCCGTTTGTAATCTTGTCTCCACACTCCCCCAGGATTGCCCTCCCCCTCGGGGCAAGGGATGCACCCCGGGGTCTCCACCCTGTCCTCGGGGGAGGGGGGGGAGATTCACATAGATC
>TRINITY_DN35654_c1_g1_i1 len=220 path=[0:0-219]
GCCACCCCGCTCCTTCCCGCTGCGCCTCGCAGGCGCCTTATAGGCCGAGCCCTAATCACCTGACCCGCTTCCCCCGCGTCACGTGCCCGACTGCTGGAACCACCTGGGATACTCGCTGCCCCTTCCTCGCTGGGCCTTACCCCAGCCCCTCTTGGGCCTGACCCTGCAAGTACTTAGGGGCCACTTGGTTGGTTGTTTATTTATAAGCATTTATTAGGCC
>TRINITY_DN35643_c0_g1_i1 len=304 path=[0:0-303]
CTCACAATAGGATTTTCCAACAAGACAAAATCAGTGTTTAAACAGCTCTTGCTTTGCCAAAAGAAACCAATTTGCTAAAACTCCGGCTCCCAAGCATTTTGTCTGTGATGCTCCCTTCAGTATAACAACAAAAAATGGTATTACTTTTTCATTGGGGTCTAAGTGACCCCCCCCCACAACTTAATTTAAATGCATTCAGAATTAACTTTCTTTTATGAATTTCACTTCAAACTTATTTACCTACTAAAACATCCTTCTATGCTAAGGCACTCCATATACGAATAATACGCATGGTCTAGCAGAC
>TRINITY_DN35635_c0_g1_i1 len=252 path=[0:0-251]
CACGACGCTCTTCCGATCTATCTGTTTATTTTGTTAACACTCATGTTTCACAAGCAAATAAAAAAGAATACATATTAAAATAAAACACACGGAGATAAACTACTCATACATCGGCCACACTTGGTGGTCAACTACCTGGCTGTAGTGGGAGAGCTTTGGGAAAGCAAATGTGGGAGTTGACCAGCACCCCCATCCCTCCATTTGGACTATTGTTACTTCCACCGAGAGCCCCGAATACCAGGTCAAGCCAGA
>TRINITY_DN35651_c0_g1_i1 len=424 path=[0:0-423]
CAAGGGCATATCACACACTCTGATGCAGCTATATCCCCTGCTGCTGGAAGGGGTTGGGGTGGGGACTTGCAACCGCAAAAGCTTGTCCTGGATGACACAAAACGGAGGAAATTGCAAACTACGTAGAGGATAGGATTAAAATTCAAAATGACTGTAGATTGTAGACTATATATTTTAGGATTCTGACCCAGCTGCACCCCTCATGGCCCTTCTGAGCCCTCTTGGCAGGGGCAGGACCCCATCAGAAGTGTGCAAGGACAGACGGGGCTCCCCCACCTCTTTCCAGCGTAACTCCCTTGGAGTAAATTCTCCGGCGACCCCAGTAAGAACAGGCTGAGATTTCAAATGGGAGACGGTTTGCTTCCTGGGGGTGTCTGGTCTCAGTAGCTTCTTAATGGCTCTCGTCCTGACCCCATCAGGCCCC
>TRINITY_DN35651_c0_g2_i1 len=689 path=[0:0-688]
TGCCCTTGGGCCCAGGCAGAAGACAGGATTGTACAACTCCGCCCCCTGGGCCCAAACTCCAGCCTGAGATCCAGCTAGGACAGCTGGTTCTGGGACTTTGGCTAACCTTCCGGACACAGCCCAGAACCAAAGCTTTGCCTGAGGAATGGCAAACAAGGGGCTAATTCATCCCCTTCACACTCACCTACAAGCTCCCTGGAAGGAAAAGCTTAGTCCAGAGCAGGAGCAGGGAATCGGCAACCTGGTTAATCGCCCCCTTTCCAGTGCCCGGTTCCGGCTCCTACCCTCAGGCACGGAAAGATTTTGAGCTCAGGGGAAGGGAGTGGACCCATGAACTCCCCAGCTTTGCTCCTAGGGACACAGCTGATGAAGGGCAGCTGCCCCCAGCCTTAGAGGAGGACCCATTGCCGAGAGGTCAGCGTGGGAAGCTTGTTTGCGCAGATTATTCAACTCGCTGAATGCATCTCCTCCTACTCGCAGAAAGCTGGGCTTCCTGCAGAACTGACAGGGCTGCAGTTTAACTGGGTGGGGAACCGTTTCCCACCCAGGGGCCACTTAATCCAACTCCGAGCTCCAGGAGCCAGAGAGAAGTTGGGAGCGGGGCGTGTACTCAGGAAGAGTAGGGGCCAGGATATGGATCCATCCCTTCGCCGGGCCAGTCACAATATTCTCTCAGCTTAACCCACCTC
>TRINITY_DN35640_c0_g1_i1 len=266 path=[0:0-265]
CACTGTCTTCAGAATGAGGGATGATCCGGAGCTAAGCAGACCTCCATTGGGAGGGAGTTCCACAGCCTTGGTGCGGCCACTGAGAACACCCTCCTCATCACCACCCTAGAGACTTGAGGGACCTGAGGAGGGTGTTCCCAGTCGACCACAGGGTTCAATCCAGGATCCGGGGGTGAGGCAATCCTGCAGATAGGCGGGGCGTAGGCCATCTAAGGCTTTATAGGTCCAAAACCAACACCTTGAATCGGACCCGGAAGACACTAGGC
>TRINITY_DN35662_c0_g1_i1 len=231 path=[0:0-230]
AGACGCTCTAGGGTGAGTGGGGGGGGCTCTCCTCTAGTGTCCCCGCCCCCCCCGGGGCAGCAGGGTCAGAGTCTGCAGACGCTCTAGGGTGAGTGGGGGGGGCTCTCCTCTAGTGTCCCCGCCCCCCCCCCCCCCCCCGGGGCAGCAGGGCCAGAGTCTGCAGACGCTCTAGGGTGAGTGGGGGGGGCTCTCCTCTAGTGTCCCCGCCCCCCCCCCGGGGCAGCAGGGTCA
>TRINITY_DN35672_c0_g1_i1 len=460 path=[0:0-459]
GTCTCTGGAATGGCTCATCAAGGAAGAATTAGACCACAGGCTGTGATCCTGGGTGTTGTTGACCTGGCCACCCCCTTCTGCCATGGCTAATGAAGGCATACCCTTCAAGCAATGATAACCGAAAGGAAAGATTCAACACCATCCTCTCCCAATCGAACGAGCTTTCGGATGATTGAAGGCCCATTAGAGAAGCTTTGGACAAACAATGGAGATGAAGCCAGAGAATGTATCCCCTGATAGTCTCATGCTGCATTCTCCACAACATTGGCAAAACTGGTGGTGCTGCCCTTTCATGGGGTTCACCAGAATTTGCTGATGCATCAGACATTCCTAACATCTTTATATCGGAACCTGGGACGATCCCTCTCTCCTTGAAGAAGCAGGGCATTGATGTGTAAAATGCTTACTGCTCATTTGTTGAACAGCTTTACGCGCCACATAAGTACAGTGTTGAGAGATC
>TRINITY_DN35672_c0_g2_i1 len=363 path=[0:0-362]
ATGCATAGCTCCCCCATTTTTGCACGCAAGTACAAGGGAACATTCAGGCCAAGCCCAGAGGCCGTTATCCAAGGCGTTACTGTTAGCCCTGTGATCCTTGGTGACCCTGCCTACCCTCTTTTGCCATGGCTAATGAAGGCATACCCCTCAAGTGATGACCCCAGAAAGGAAAGATTTAACACCACCCTCTCCCAGTGCCGCCAGGTGGCAGAAAGTGCCTTTGGGCGTCTAAAAGCACGGTGGAGGAGCCTTAGCCAAACAGTGGAGATGAAGCCAGAAAAGGTAGCGTCAATGGTAGTGTCCTGCTGCATTCTACACAATATCTGTGAGACTGGGGGAGCTGCCCTTTCATGGGGGGTACCT
>TRINITY_DN35612_c0_g1_i3 len=347 path=[1:0-38 4:39-43 5:44-50 6:51-346]
GGGTGCCTTTAGACATAACCTTAACGGGGGTATGAATGTGTGTTTTGACCTTGATATGAACACCGGTTTGGCCCTGTGTTCACCATGTGACGCTGCTTAGACACGCAGCCCATCTTGGGACAAATTGGTGTTTTGCTCGCCACCTGATCCCAGCACACAAGCGCTGCCACCCCATTCCCTGTGTTGTACCTGCTAACATGCCACGCAGTATCATTAGATGCAACATTGGCCATGTATGTGTCCAGCCAGAATGCGCAAATTGTCCTTGTGATGCAATGGTGTTCACATCGTGTGTTCAATGGGTGGCCAAATTGGTGTTGGGATTGTTACGGTGCTTACACGCAACA
>TRINITY_DN35612_c0_g1_i1 len=460 path=[3:0-163 6:164-459]
AGTGAGAGCAATCTTTTAGGTTTTGCCCCTGTACCAGATTCATCCTCCACAGTCCCCTTCAGAATCATCTCTCGCAAACACACTCGCACCCCTGTTACCTTTGTTTAGTTTTCGGGTGTCGTTAGACATAACGTCAATGAGTGTCTGAATGGGTGCTTTGACCCTGATATGAACACCGGTTTGGCCCTGTGTTCACCATGTGACGCTGCTTAGACACGCAGCCCATCTTGGGACAAATTGGTGTTTTGCTCGCCACCTGATCCCAGCACACAAGCGCTGCCACCCCATTCCCTGTGTTGTACCTGCTAACATGCCACGCAGTATCATTAGATGCAACATTGGCCATGTATGTGTCCAGCCAGAATGCGCAAATTGTCCTTGTGATGCAATGGTGTTCACATCGTGTGTTCAATGGGTGGCCAAATTGGTGTTGGGATTGTTACGGTGCTTACACGCAACA
>TRINITY_DN35612_c0_g1_i4 len=335 path=[2:0-26 4:27-31 5:32-38 6:39-334]
ACATAACATCAACAGGTGTCTGAAGGCGTGTTTTGACCTTGATATGAACACCGGTTTGGCCCTGTGTTCACCATGTGACGCTGCTTAGACACGCAGCCCATCTTGGGACAAATTGGTGTTTTGCTCGCCACCTGATCCCAGCACACAAGCGCTGCCACCCCATTCCCTGTGTTGTACCTGCTAACATGCCACGCAGTATCATTAGATGCAACATTGGCCATGTATGTGTCCAGCCAGAATGCGCAAATTGTCCTTGTGATGCAATGGTGTTCACATCGTGTGTTCAATGGGTGGCCAAATTGGTGTTGGGATTGTTACGGTGCTTACACGCAACA
>TRINITY_DN35612_c0_g1_i2 len=356 path=[0:0-52 5:53-59 6:60-355]
CCCAATTCTGGGCGTCTTTAGACATAACGTCCATGGGTGTCTGAATGTCTGTGTTGACCTTGATATGAACACCGGTTTGGCCCTGTGTTCACCATGTGACGCTGCTTAGACACGCAGCCCATCTTGGGACAAATTGGTGTTTTGCTCGCCACCTGATCCCAGCACACAAGCGCTGCCACCCCATTCCCTGTGTTGTACCTGCTAACATGCCACGCAGTATCATTAGATGCAACATTGGCCATGTATGTGTCCAGCCAGAATGCGCAAATTGTCCTTGTGATGCAATGGTGTTCACATCGTGTGTTCAATGGGTGGCCAAATTGGTGTTGGGATTGTTACGGTGCTTACACGCAACA
>TRINITY_DN35612_c1_g1_i1 len=623 path=[0:0-622]
GGATAACTATAATGTATTAATCTGGGTATGTATACCACATAGATACATGTTACTGAAAAATGTAGAATTTAGTACAGATCAAGAAGTTCTGCAAAGTTTTTCACTTTTGAACACCAACAGGAGAATCCTGTAGATAATATCACCCAACGCTTCGCTATATGTATGGCTTCCTCAGGGATCTTTGCACAATGTACAGGATGTTTCCTTTGTGTCAACAGCAGCAACACAATACACATTCAAAGTTGAAAGCCACAAAGATAGATAGTGTTATATCTTCTTCTAGTCAGGAAGGGAGCCTCTTCCTTTAATAATATTTGCTTTTAGAAACATAGCAAGATTATTTCTTCCAGTGAGACTGCCATGCTCCTGCTACCACACCAAGGATTGATTTTTATGCTGGCTGGAGTTTTTCAACATATTGCATGTATTTGTAGCACCAGAATCTTTCACCTGTGACAGAGCTGTTCCATGTGTTCTAATCGACACTTATCCTCCAGCATCATGAAGCTTTGTTGTCCTTTAAAGTAGTATACCAAGCATGACATTTTTTCTATGTTGTCATTTCAATAACCTTGAAAATTAGCTCTTGACACAGCTGAACAGCCCCATAACGTGCCCATTCT
>TRINITY_DN35612_c3_g1_i2 len=646 path=[0:0-645]
CATGTGTAGCCCTGCCTCTCCTCTCTCCACTGGCTCCCTCTACCTGACGCATTCAGCACCAGCGTCTTGTCTTTTACTTACAATGCTATTCATGACCTTGCCCCCATTTCTCTACCCTTGCCTCCCACTTTGCTCCCATCCAAAAGCTCCGCTCCTCTTCCACCATCCTCGCCTAATCATGATTCCCCTGCTCCTCGAGGCGTAGTTGCCCCTTCTCCCTTGCTGCCCCTAATTTTTGGAACTCGCTCCCTGAACACATTCGCTCCTCTCCCTCCCAACCTTCAGATCCCTCCTGAAAACCTGCCTCTTCTGTCAGGCCTTCCCTAGCGCCTCATTCCGTTAGTCCCCCTTCCTGATTTTCCCAACATCACTATGTAACTAAGCTAATCACGTGTACCTGCAACCTCACACCATCATGAATAGATCCTCGTCTCTCCCTCTGTTGCCCCCATCCCTTGTCTCTCCTTCTTTGTCCCTCTTAGATTATAAGCCCCCTGGGGCAGGGACCCTAGTGTCTAATTTCAACAATTGTAAAGTGCCAAGTACATTGCCTGCGCTATATAAATACTTAATAATAATTAATAAACCCTCAATGAGCATGTTTTTTTTTTGTTCCCACTGCAGTCAGTTGACTTCTGCCAGCCAC
>TRINITY_DN35612_c4_g1_i1 len=394 path=[0:0-216 2:217-242 4:243-393]
CGCTCGTCCAAATTTTTGGCCATCTCCAATCCTGTGGAAAGATGGAAGCATGGAGTGTGTTGACATGTACAACAAGAGCAATAGTCCATCGTTCTCCTCCCCACTTGAACACAGCAGTGCTCCCCACTAAGCAACGCCACATGAGGGCCAAACCGGTGTTTGTATCAAGATCAAAAAACACATTCAAACTCCCGTTGACGTTATGTCTAAATACACTCACTGCTTAGACACACAGCCCATCTTGGGGCAAATTGGGGTTTTGCTCATCACCCGTTCTCATCACGCAAGCGCTGCCGCCTTATTTCCGGTGTGGTACCTGCTACTAACACCACGCAATATCATTAGACACAACGTTGGTCACGTGTTCAGCCAGAACACGCAAATTGTCCTTGTG
>TRINITY_DN35612_c4_g1_i3 len=261 path=[1:0-161 2:162-187 3:188-260]
AGCAGTAGGCCTGAGCCAGCGCCACAGCTCCCCACCGTTCGGAACTGGTGCTGGGAGGACTTGTGAGATGAGGGGTGTCTTTAGACATAACGTCAATGACTGTCTGAATGTTTGTTTTGACCTTGATATGAACACCAGTTTGGCCCTGTGTTCACCGTGTGGCACTGCTTAGACACACAGCCCATCTTAGGGCAAGTTGGTGTTTTGCTAGCCACCCGATCTCAGCATGCGCTGCCGTCTCGTTCCCCATGTTGTACCTGC
>TRINITY_DN35612_c4_g1_i2 len=339 path=[1:0-161 2:162-187 4:188-338]
AGCAGTAGGCCTGAGCCAGCGCCACAGCTCCCCACCGTTCGGAACTGGTGCTGGGAGGACTTGTGAGATGAGGGGTGTCTTTAGACATAACGTCAATGACTGTCTGAATGTTTGTTTTGACCTTGATATGAACACCAGTTTGGCCCTGTGTTCACCGTGTGGCACTGCTTAGACACACAGCCCATCTTGGGGCAAATTGGGGTTTTGCTCATCACCCGTTCTCATCACGCAAGCGCTGCCGCCTTATTTCCGGTGTGGTACCTGCTACTAACACCACGCAATATCATTAGACACAACGTTGGTCACGTGTTCAGCCAGAACACGCAAATTGTCCTTGTG
>TRINITY_DN35612_c4_g2_i1 len=326 path=[0:0-325]
CGTGTCTATTCCATTACTTTGTAAAGCACCGGGTACATTGCTGGCACTATATAAATCTGTACTACTACTACTACTAAATAATAATAAAGGCAGAGATCGGAAACCTCAGGCCTGGGGTTTGCAAACGTGGCCTAATGCTACTATTGATTGGGCCCCTTTCCAGTTCCTACTCTCAAACACGGAGCAGAGAGCAGGCCGTGCACACAAGTGAGTGTCTTTAGACATAACGTCAATGGGTGTCTGATTGTGGTATGAACCCCGGTTTGGCCCTGGGTTCACCATGTGGCACTGTTTAGACACACAGCTCATCTTGGGGCAAATCGGTG
>TRINITY_DN35637_c0_g1_i2 len=422 path=[0:0-421]
TCTTCCGATCTCGGCAGTATGGCACTGGGTACTTTTCATCCATCTTTAATTTGGAACTGGTTTTATGTAGGCTGCATATCAATGTATGTGTAGGAAATATGTGATCAACAACAGTTCCACAAGTATTAAAGCTATGCGTATGAATTGTAGGAAACAATTAGCTCTTTGCCTTGTTAGGCTTGGTAGCAGACTTTAGCAAGTTGCATTAACAATAATAATCTCTAAAGACACAAGGAAGAAAAATCCAAGAAGTGATGTTACTGCATAATATTTGCACATAAAAATTAAGGTAAAGTTATTTTCAGAACAAAAATGTGACTACAGACAGTATTGCGGACAGAATATCTTTTTATATTTGCCTGATGGAAGGGGCAAACCTCTACTTAGGCAGAGTATAGATGCAACTCTACACCTGTTGCAAT
>TRINITY_DN35637_c0_g2_i1 len=282 path=[0:0-281]
GATTTATTTTTTCCTTTTAAAAAGAAAATTAATTTGGTGCAGATGGTCTATAGAAATCTTAGCACAACATAAATGTATATCATGATAAAACCTATATATATATTTTAAAAATGGAGCAAATTACTTTGGATACTGCCCCAAAAGGATGAGCTATATTAACTTCTCAGTGCTCTGTCTCCTTCAGAATGCCCAGCATTCTAATTATGCACTTCAGGAAATCTTGTAGGAAATTTTTACATTTGGCAGTATGGCACTGGGTACTTTTCATCCATCTTTAATTTG
>TRINITY_DN35593_c0_g1_i1 len=718 path=[0:0-717]
GGCTTCCTATAGTTTCCAGGCACAATTCAAGGTGCTGGTTTTGACCTTTAAAGCCCTAAATGGCCTGGGCCCCATGTACACATGCTTCACTGCGACCCCTGTGGTTGGCTAGGAGCACTGTCTTGCGGGTACCACCTGCCAACCTGGCTTAGGCAACAGGGGCCCACAGAGAAGCGCTCCTGGTTGTGGCTCCTGTATTGTAAGACTCCTTTCCTCTAGAGGTCCATCGGACCCCAAGCCTGAGCATATTCTAGAAGAATGCAAGACCTTTCTTTTTGACAAAGTGTTCATAAAGGTTGGGGTGGAAGGGTTTAGGAGTGAGGGTGGGGTTTTAAAGGAATATTTAATGTTTTGTTGGGTTTTAATGCTGGGACCCACCCTGAGTCTTAGGGAAAGAGCATGGTAAAAACTTAAAATAATCTGGAAGCAAAATTCCATCTTTATTCCCGGACAGGCACCGAACTGGGCAACTTCCAGGAGCCCCCAAACGTTGGCTAGGCCGCGAGGTTACACAAGTATCCTTTAAAAGAGGGCGACAGGACGGGGAGGAGGGTCACATGGAGGAGCCGAGAGGGATATAACCTCGTACATCCCGACCCCTCCCCAAGCCCCTTTAATCCGAATTAAGAGCGTTTACATGGGGAGGCGGCACTGACCTGTCGCTACGTGACTCCCCCCGTCCCGGGACGGTTGGAGCCATCGCTGTCACCAACCCCAC
>TRINITY_DN35580_c0_g1_i1 len=241 path=[0:0-204 1:205-240]
GCGAGCAGTGTGTGGCTCTTCACGCTGCCAGGAACATGAACATCAGATTCCTACAAACTCATCTGATATTAGGAAATGCCATTGTCTGCGCTGGAAGGTGAACGACCTCTGTTTTATTAACAGTCTCATAGCATTTGGAGGGAGTGACAGTAGCATGATTCCTTTGATAAAAGTCTATTGCTAAAGGCATAGTGGATTGTGTACATCCCACACAAAGCTTTGGGACAGCTGCCTCCTGCCT
>TRINITY_DN35580_c0_g1_i2 len=250 path=[0:0-204 2:205-249]
GCGAGCAGTGTGTGGCTCTTCACGCTGCCAGGAACATGAACATCAGATTCCTACAAACTCATCTGATATTAGGAAATGCCATTGTCTGCGCTGGAAGGTGAACGACCTCTGTTTTATTAACAGTCTCATAGCATTTGGAGGGAGTGACAGTAGCATGATTCCTTTGATAAAAGTCTATTGCTAAAGGCATAGTGGATTGTGTACACCCCAGATCGGAAGAGCGTCGTGTAGGGAAAGAGTGTAGATCTCG
>TRINITY_DN35571_c0_g1_i1 len=212 path=[0:0-211]
TTCAATGATGATAGAGGGAGAATTATTTAGTTTTAAAAAGTCAAAGCTGAAATTCTCTGTTACATTCGAGAGTCCCTCAGTAATCAAAATTGCTGTGGGGGTTGCATATTACCCATGCACTGTTTGTTGGGTGCCCCTGAAGGTAGGGATCCTCCCCAAATTTGGAAGGATGTTTGGATATTCTTAATCATACATCTAGGCATCTAATCCCT
>TRINITY_DN35571_c0_g2_i1 len=201 path=[0:0-200]
GTCCTAGCCAGCTAGGGTGACCAAGAGCTCTGGTATTGCCGACCCCACCTGTTCAAAATCCATGTCAGGCCCCTGAAATCGGTCCTGAGATTTTAAAGTTTAATAAACTTGGGGGGAGGGGGCTCTGTGTTAGGCTTCTGGTTCCTGAACCTCTAAGTCACAGCATCCAGCATTTCTCTTCAATGATGATAGAGGGAGAAT
>TRINITY_DN35670_c0_g1_i1 len=507 path=[0:0-506]
AGAATCCACATGGGAGGGTAACCCTATCCCTGCAGTACCTGCAAGAAAGGTTGTCACTCTTTCTCTCACTGGGCTACACACCAGAGAATCCACTGAGTAAGTGCAGCCTTGGCCCTGTTGCACCAATAAGGTTCACTCAAAAGTACCTGTTTTACATCACACCAGAAAAGTCCTAACCCTGCCTAGATTGGTGGGGGAGGGGATATTCAGCAAGCTGGCAACTCTGTCTGCTGTGGACTTAGATTTTTGCAGGTAGATCTGCTTCCCTCCAAAGAGTTGATGGGCGACTATTCTGTGGGAATAAAGGTTTCCCCCTAGGGAAATTTAACTAGGGCTTTTCCCCACTAGAAAGAGTTAGCGTGGTACTGAGGGCAGAATTGGTTAGAAACACTGACAGTTGGGATAGACAAGAGAATGGCATGCGATGCCAGTTAAAGGAGAATTGATGAACTCCATCCTATGCTATGGGGGGGGGGGGGGGGAAACCGCCGAACCCCAAAAAAAAAC
>TRINITY_DN35605_c0_g1_i2 len=294 path=[1:0-46 2:47-293]
TCTTCCGATCTCCTCGTTCCTTCCTGGCTTGTATCTTTGCACCTGGTAAAAAAATCACATATGCCCATATTGTAAACGGATGCTTTCAAGAGAGGGAGGCAATTTTGTATCCTGGTAATCTAGAGATTCAGGGCCTGGCAAATATTAAGGCTACTTCAGTATCCAAAAGTACTCGTATTTCTCTTTCTTCCTTGCCACTCAATGTGTTTGCCCTCTCTTAGCCTTTTCCCTTCCAATGAAATAAAACCATGGACCCTGGTAAACCTGTCTTGAAGCCTGCTCATTGCATAACTT
>TRINITY_DN35605_c0_g1_i1 len=410 path=[0:0-162 2:163-409]
AAAAAAGCAGCAAAGGTTGGTATAGTTATGCCTTTTTAGATAGACTATTTTTAAAAAATTCTTTAATCTCTCTAAGTTAAATTTCACCAACTTACATTTAAAAAAATCTTACTTATGCAAATACTCACCTCGTTCCTTCCTGACTTGTATCTTTGCACCTGGAAAAAAAATCACATATGCCCATATTGTAAACGGATGCTTTCAAGAGAGGGAGGCAATTTTGTATCCTGGTAATCTAGAGATTCAGGGCCTGGCAAATATTAAGGCTACTTCAGTATCCAAAAGTACTCGTATTTCTCTTTCTTCCTTGCCACTCAATGTGTTTGCCCTCTCTTAGCCTTTTCCCTTCCAATGAAATAAAACCATGGACCCTGGTAAACCTGTCTTGAAGCCTGCTCATTGCATAACTT
>TRINITY_DN35581_c0_g1_i1 len=560 path=[0:0-559]
GTTCAGACGTGTGCTCTTCCGATCTTGAGAACTTCATTGTTGCCAGGTTAGAGTCAAAGAGGCTGTGTACTCCGAAAAAAGTGCTGATAGGACTCAGAGTAACGAAACAACTGCTTGAAGTGTCAGTCGATTCACAAACAGATATCGCCGTTTTAGAGCAGGAGCTCTCTGTCCTGGACCGAGCAATGCAGGAACCTGTTTCTACCTACTTAGGTGGCATTCCAGATACTCCAGTTGATGCTACCCCAGTATCAGCCTTTTATAACGGCTGCATGGAGGTGAACATCAATGACAGACAGCTGGACCTGGATGAAGCCGTCTCTAAACAGAATGACATCAGATCACATTCGTGCCCACTGATCACAGAAGGAATGTTAAATTCATAAGCTAGTTTTCTCCTTTTAGATGTAGTTTGTGTAACTAGTCACATCCCATAATGAAATGTGTATTGTTCTATTCAAGGTATACTGGGGAAGGAACTGAATGGGAAAGGTTTTTCCCTCTAATAAAACATGAGAAGAAAAATGAGATAAAAGGACATTATCAAGATTAAAATCTTA
>TRINITY_DN35652_c0_g1_i1 len=325 path=[0:0-324]
CCATTCAGTGGGAGGATTACAGGCTTTCCTATGGCACAGCTAGAGATTGTGCTAACTCAGTTTCTGGATTTTTTAAAAATAAAAAGATATTTAATCACTGTCCAAAACCTCTCTCATTTGCAAGGTACATTTGAGCCCGACCTCTGACACTGGATCTCAGGGCCCTCATCACTCATTGTATCAGGCCCATACACTGCATACAGAGAGCTTTCCTGTCTAATTTCAGTAGTTTTGAAGCAGTGGAAGAGAGAGACATGGGTTTATGCCAGAAGGCTGGAATCATCTATGGAGGTTTTCATCAAGGAACTGAAGAAGAGGGCAGAAG
>TRINITY_DN35652_c0_g2_i1 len=877 path=[0:0-876]
TGGGGCTCAGGGACACAAGCTGCTTGTACTAGTGTCTAGTAAGGCAGGCAGCTGTCATTCACACAGTGGGGGACAGAAGTATCAAGAGTTTGTCAGGCTGTTTTGTGCATTTTCTGACTGAACTGGTCCTTGTGCTGATGCTAAACATTCTCAAAGAAAAAACCAGGAAGGAATGAAACAAGTGTAGCGGCTGCCAGATACACAGCAACTGTCAGTACTAAACCAGCTGTCTCATGAGCAGAGGAAGATTCTGTATCTAAACAGAATCGGTGTCTAAGGGAGACAAACCAGTAACTCCTTTCTTTGAGGGACTCCTCTAATATCCTCTATCTAGGCCTCTGTAGCAGAGTGCCTGATGGGTAAACTTGCCTTTCTCAAAATCAAGAGGCTGAGACACCCATATACTGTTTGTTCCAGTCAAAAGGTTTTCACAGAACAGAACTAGTCGCTGAAATAGCTTGAGCTACTCAAAATAACTGGGGGTAGGGGGTGTGAAGAGTACTGGCCAACAAGCTGAGCAGACAGCTGTCATTCAGGCAGCTTCTTGTTTAAGTTAGTCCTGAAAATTAAGTCCTGCAATTGTCCCTTTTTCTTAACTTGTTTTAAAAGAGCCTAACAATTGCTGAGCACAATCGGGTCCTAAAACTCTGGAGGTAAGAGGAGCTGTATTCTCCATCTCTTTGGATCTTGCACTCTTTTTTCCTGATTGTACAACATGTAATATGGCTCTGTGTGTGTTACAGGCTGAACACAAATGTGCACTATGTATATAGTCCTAGTCAGACTAATGTGTGAAGACTAGTTGCAGTGACTTGTTGTGTGTCCTTTATTATCATGTGGTGTAATTTTACATTAACGTATTAAATACCAATACCCG
>TRINITY_DN35666_c0_g1_i1 len=1236 path=[0:0-1235]
ACGCTCTTCCGATCTGCTCTGGAGTGAGCAGTGGAGGCTTCCAGCCTCCCGATGCCAGTGAGATGGCCTGAATCTCCCTTTGTGCTGTTCTGAAGGCCCTGATCCTTGCCAGACTGCGAACTCTAAACCAGTGACTTTCTCCAGGGGCTACCCCAGAACTCTGTATCGTGTGACAGTGACTGTCCCTCCACCCCACCCCTGCCCCAGCACAGCTGATGAGACTCTTGCCTGACTTTGTCCTGGTGCAACTTCTAACATCCAAAATGGCAAGAGTGCCTTGTGAGACTGGTATGTGGTGGCTTTGGGAACTGGCCTTTCCCTATGGCTGGGGCTGAGTAACTCTATACTAGCCTAACCCAAGTTCTTGAGGGGCAGCTGCTGATCTAAAGCACTTAACCCCCACTGTGTGAGGGGTACAGAGCCCCCCCTTGCACTTAGTGCATTGGGCACTACCAGTGTTTAGGGAGTCTCCACTGGCTAAAGCTGATTTTTACCTGAGCCCTTGCAATGGTGCCTGCTGACAGAGAAACTGAGGCCCAAGCCATCAGTGCAGGGGTCTGGGAAGGGAAAGCAAAGTCGCACTGACCCAGTGTGCCTCCCTCTGAACCCCTCCCCTGGGCTGTGGGACATAGAGCACTTAGCATAGCCCTTGTCTATGAGAAGAAAAATGCTCACTCTCCAGCGGGAGGGGGTAGGGTGGCTTCTGGGTTTTGAACCCTCATCAGTACAGGAGGCTACATGAAGCGGGGGTGCAGCCTGGGAGGGTTGGATCTTGTAATTCTCAAGCTTGCTGCTGTTGCAGCTGTGGTGTTTAAGGAGTGTCCCACTACCCACCTTCACCAGCAGGAGGGCCTGTGAGCACACTGTGCTGCTTGCTTCATCAGCCTCATGGCTGAAGAGTGTACTGCAATAAGCTTTCTCTCCCTCTGCTCCCCTTCCACTCCTATGTACGCAGCAGTATTTTAGTAAATGTGTTTGTTTGCCTAGAAGTCTGTGTTTTGCCTGCCTCTTACAGTTCAACAAGACAGAGGTTTCTGCAAAGGTGCTCAGTGTCAGAACCACCCAGTAGCACAGAGACCCAGGGCTAAGCAGCTCATGGGTTGGGGAGACTCACTTGGGAAAGGCCCAGGGTGCACACAGGCCTTTGCTGTATCAATGTTCAGATCTGTCCTACAAGAAACTGCTATGCCTGTTGTGGAAGTAGATTTAATGATAATTACACCCTAGAAAGAAGAC
>TRINITY_DN35572_c0_g1_i1 len=404 path=[0:0-403]
CTATTACTCCAAGCCTCTCCACACCTGGTGCCTGGAAGTCTGCTCCTCAGCTGACTCCTCCTTCCTGTCACATTTTGCCTTCCAGTCACATTTTTTCCGCCTGAACTCATCCGAACTTGATCCGAACTGTTCGGTCATTTCAGAGTTCAGTATCAGGTTCGGTCGCTTCGGGTTCGGATTTGGTCATCAGAATGGATGAGTTCGGTCCGAACTCCGAACTTCCGAACCGTGTTCACACATCCCTACAAAGTGTGAGCTGCCACTGCACAGAAAGCTTAATTAACTCTGCCAATGAAGTCTACCCAGCTATCAAAGTGCTGTCAAACATAAACAAAGAGGTGGACCCAAGGTGCATGCACACACAGTAAGTGTGCATTATGCGTGATGTGCATGCAGTATGTGTA
>TRINITY_DN35628_c0_g1_i1 len=206 path=[0:0-205]
TCCGATCTCGCTGCTGGACTGGGGTGGTGCAATTGGCTGAACCTTCTTGATCGTGATGTCTGACCGCTCAAATGGCTGCCAGAGATGGGCCCAGGGCTTGTCCTCCCACCGGCAGTTGAGGCGGACTTCAACAGTAAAGGCCCTGCATTCTGTTGCACCAGCTGTCTGTGTTCCCTGACCATGCCATTAATGGTATTGCAGATCTC
>TRINITY_DN35653_c0_g1_i4 len=319 path=[0:0-69 3:70-70 4:71-99 6:100-161 7:162-185 8:186-318]
CCGAAAAAAAGTTAGCCCCTCAACTTAAAAAGGGAAACTGTTTTAACTTATAACCACTAACTGCGGTACTGGTCCCAGGAACCTCCCAGCTAATTGGATTGCTGCCTGGCCGGGAGGGTCGGAGGACTATGCAGAGTGTATGAGAGAAAGGAATTCACTGAAGGTAGGTTACCAATTCTCCTTTCTCCTCATACCCCTGTCATACTCCTCCGGCTGGGACGTACCCAAGCAACGTGTCCCCATTTAAGGGTGGGAGCAAGCAGCACTGGGGGTGTCCAGTACCGCCTGCAGTACCCTTCTGCCAAAAGCAGCTTCTGCC
>TRINITY_DN35653_c0_g1_i5 len=302 path=[1:0-52 3:53-53 5:54-82 6:83-144 7:145-168 8:169-301]
CCTCAACCTAAAAAGGTAAAGTGTTTTAACTTATAACTACTAACTGCGGTACAGATCCCAGGAACCTCCCAGCCAATTGGATAGCTGCCTGGCCGGGAGGGTCGGAGGACTATGCAGAGTGTATGAGAGAAAGGAATTCACTGAAGGTAGGTTACCAATTCTCCTTTCTCCTCATACCCCTGTCATACTCCTCCGGCTGGGACGTACCCAAGCAACGTGTCCCCATTTAAGGGTGGGAGCAAGCAGCACTGGGGGTGTCCAGTACCGCCTGCAGTACCCTTCTGCCAAAAGCAGCTTCTGCC
>TRINITY_DN35653_c0_g1_i3 len=287 path=[2:0-129 7:130-153 8:154-286]
TTCCGATCTCTAACTATGTACAGAGTTGCCTAGGTACTGAATCCCAAAACCTCCCCGTTACTCAATCTGCTGCATGGCAGGGAGAGTCAGAGGAGTATGCAGAGCGTATGAGAGAAAGGAATTCACCTATGGTAGGTTACCAATTCTCCTTTCTCCTCATACCCCTGTCATACTCCTCCGGCTGGGACGTACCCAAGCAACGTGTCCCCATTTAAGGGTGGGAGCAAGCAGCACTGGGGGTGTCCAGTACCGCCTGCAGTACCCTTCTGCCAAAAGCAGCTTCTGCC
>TRINITY_DN35653_c0_g1_i1 len=319 path=[0:0-69 3:70-70 5:71-99 6:100-161 7:162-185 8:186-318]
CCGAAAAAAAGTTAGCCCCTCAACTTAAAAAGGGAAACTGTTTTAACTTATAACCACTAACTGCGGTACTGATCCCAGGAACCTCCCAGCCAATTGGATAGCTGCCTGGCCGGGAGGGTCGGAGGACTATGCAGAGTGTATGAGAGAAAGGAATTCACTGAAGGTAGGTTACCAATTCTCCTTTCTCCTCATACCCCTGTCATACTCCTCCGGCTGGGACGTACCCAAGCAACGTGTCCCCATTTAAGGGTGGGAGCAAGCAGCACTGGGGGTGTCCAGTACCGCCTGCAGTACCCTTCTGCCAAAAGCAGCTTCTGCC
>TRINITY_DN35653_c0_g1_i2 len=521 path=[4:0-28 6:29-90 7:91-114 9:115-520]
GTCCCAGGAACCTCCCAGCTAATTGGATTGCTGCCTGGCCGGGAGGGTCGGAGGACTATGCAGAGTGTATGAGAGAAAGGAATTCACTGAAGGTAGGTTACCAATTCTCCTTTCTTAGACTTCATTAGCCATCCCTCGTGGTGATTGGCTGTCATGGTCACATGGCACTTGCTGGGAACAGCTGGAGTGGAGTCAAGCAAGCAGCATTGCAGAAGCTGCAACAGAGAGAAACCTGGTGTGGGACTTGCACAAGGCAGGTTGGACTTCTGGGGGGGCTGAGGGAAGCAGATTTTTGGGTTGGGTGGATGGAGGAACCTGAGCAGGGGCTAGGGGGTTAGAGGTGGGAGGGGTGGGGGTTTCCTACCATGACTCCCCTCTGCCCCGCTCTCCAGCACATGGCTTCAGCAGCTCATCCCACAGAGGGTCTACTAGGCCTTCTCTTTGCCCCACTCTCCAGCCGCTCAGCCCAGGAAGAGCCTTGGGAGGTTGGGGATCTTGAATCTGGGGGGCTGAGGAAGAGC
>TRINITY_DN35653_c0_g2_i1 len=209 path=[0:0-208]
GCCTGGCCGGGAGGGTCGGAGGAGTATGCAGAGCATAGGAGAGAAAGGAATTCACCGAAGATAGGTTACCAATTCTCCTTCCTCCTCATAGTTCTGCATCCTCCTCCTGCTGGGACGTACCTAACCATTAAGACCAAGCTCAAGGGTGGGAGCCAGTGGCACTGGGAGCGTCCAGTACCGCCTGCAGCACCCTTCTGAGATCGGAAGAG
>TRINITY_DN35618_c0_g1_i1 len=225 path=[0:0-224]
CTTTGAACATTTCCCCCCCCCCAATTCTGTGGTATCTTGTTGAGGGCGTGACCAGCATTGTAGAGGCGCCCACCCTACTAATTTATGTAAGAGTGTTCCATTGGTTCTTGGGTGGTTCTCCATCTGACTTTCTAGGCAATCTTTGACCTCTAGCTTTTTTGACTTCAGGTGCATACTGAACAGCCTGGGAGCCATACAAAAGCCCTGAATATGCAGACATTTTAG
>TRINITY_DN35671_c0_g1_i7 len=3022 path=[1:0-402 2:403-425 3:426-2155 4:2156-2265 5:2266-2319 7:2320-2320 9:2321-2409 10:2410-3021]
ATTTTGGGGGATCCGCCCCCCCCTGAGAGGCGGGCGGCGGGGGGGGGGGGGGGGGGGGGGGAAGGGAGCAGAGAGGAGGGTGTGCGCGCAAGGTTTTCCGATATGGCTCCGCGCCCCCCCCCTCCCATGGAACATCACAATGTTCTGGAGTTCCCAAGGGGGCGTGGCCATACTTGGAGGGGCAGGAAGAGCCTTTTGGCTCCGCCCTTTTTGAATCCAAGCCTGAGGAAGGTGGCAATTTTGTCTGATCCCACGACGAGTCCCAATTTGGCAGAGGGTGCAAAGGAGGGACCCCAAATTTCTTAACAGGAGGGGAGTTATAGTGTCCCCTGCCCTTAAAACCACAAGGGTCTGCTGGGGCCCACTGGATTTAATCAGAGCTAGGGATCCCTCCTTCCCCACAGAGGGGCAAGCAGCTGCCCCACAAATAAGGGGTCCAGCTGGCCTACTAGGCTTCAAACCGCTTCCGGAGCTCGGACACCTTGGGCAGGGCGGGTAAGGAGTTGGGAGGGTCAGCCGCCGCCCCTGCCCCGGTGTCAGGATTTGTACCGGCGCTGGCTCGGAGGGGCCTTCTGGAGGACTGGACGCCGGCACGGCTAGGAGCCCCTGGGGCCCCTTGTCCTGCTTCCGCAGCGGAGCAACTCTCCGTCTCCCGTTCTCCGGGCTCCGAAGTCTCTGGGGATCCGGGGCTGTCCGTGATTTGTGCGTCTTTCCCTTGGGGTGTTGTAGGGCTGGTTGGAGCCTCCAGCTCTTCTGCCCTCATCTGGAGCGGTGGAGGGGCTGCAGCTGCCGCCACCTCCTCCTCTTCCTCCCTCTCTTGGATGCCCCCGTCCCACATCCCGCTCCCTCGCTGTGTGACCTTGGCAGGAAGGTGCGAAGCAGGCTGGGGTGGCATCCCAAAATCCTCTTGGGCAGGAGAGCGCGGGAGCGAGGTCTCCTCCAGAGACAGACTGTCCTCCTCCTCTAGCCCTTCCAGCAAGAGGGTGCTCAGGGTCTCCTCGCTGGGATGCAGCCGGGCGTAGCAGCTCCCCTCGTGCAGGCTGGCAAAATCCAGGCTGCGCGTCCCGTACAGCATCCCCCCTGCGTGGCCCGGCGCTGAGAGGCTCAGTGTCTCGAAGATCTCGCCCAGGAGGTCCAGTTCCCCCGGCTCGAGGAAACTAGGATCCAAGTCTCCCCCGGTGTTGGAAAAGGGATCGGGTTCTTGGGGGTCGTCCGAGTCGACAGAGCTCTCAGCCTCCGGTTCTGTCCCGCTGGGCCGCTTGTTGGGCCGCCTGGGGCGAGACTTCCCAAAGTGCTGAGTGATGGGGAGCCGGCTCTGTAGACATTCAGACTGGCTGCTTCGGGGCAGGGTGGGGCCAGAGAGCTGGTCCGAGTACAGGGAGTTGCCCCGCTGCAGGTGAGGATTCGCACTCAGCTCCTTGTACATAAGGCGACTCCGCATGCCTTTTAGGCCGATCTTGGCCTGGCCTTTGGCATATCGATACATGTTTCTCACAGCGGGATTAGTCTTGTTCCGCATGGTGCTGATGAAGGCTCCGCCTCCTTTCTTCAGGCTGTCCATCCACAGCTGATAGGAGCGCATGTTACCCGCTGAGAAGCCGCTGTTGGTGATCTCCTGCTCAAAGATGTCCGAAAAGCCCTCCCCGGCATTCAGCTTCTCCAAGCGGCTGTCGATGAACTGTTTGAAGAGCTGCAGGTGGACGGCGTGGTGCAGGAAGGCCCGCATGGCGCTGGATTTGTGCTGCAGGAAGGTCTCTTGGCAGAAGGAGATGGGGTGCCCTGGGGTGCAGACCAAGGCATCGCGGTAGGTCCCAAAGAGCAAGGCCTGAGCCCGGAGGAAGGCGCGGGCGACACCGTCCCCGGTGGTGGCCGACTGTTTCTTCAGCTGAAGCTTCAGGAGCGAGACCACATCGCTGGGGAGGTTCTGCAGGTCCTGGAAGGGCGATTCCAAGGTGTTGGTGTCGATGTTGAGGATGACGACATCTTCCAGGGCCTTGCCCCTCACCCTCTCCATGAGGCTGGCATGGACCCCGATGAGATAGGGCATAGGGGCGCAGCAGTAGTCGAGGAGGTGTGGGGGCAGTGTGGGGATGTAGATGTGCTGCCAGTGCATGGGGTAGAGCATGGAGGAGGAGGTCTGCACGCAGGCTGTGAGCGTGCTGAGCTTGCTGGCGGTGAGCAGGATGCGTCTCTCGTACAGCAGACTCCCGTACAGCTGCAGCATGTTGTTCACATCCACGGCCAGCACGAACTCCGTCAGGTTCCTGCTTTCTGGGATGGTGGGCAGGTTGCTGGAGTCGGGGGCGATGAAGTAGGAAGGCGTCCCGCCCGCCGGATCTCCGCTCCACTGCCGGCACTGCCCGTTCAGAACATTCCCCGTGGTTATTTTCAGTTGGGTCAGCTTCGAGTCAATCTCTAGGCTGATGGGGCTGTTGGACTGAGGCACTGGGTGGCAGTAGAGAGCTGATAGGAATTCATCCAGCTCCGTCAGCTGCTGCTTGGCTAAGTGGTCTGCAATGTTGTTGAGGAGCTTATAGAAAACCTCAAACCAGGGCAAGTAGCTGAGGATGCAGAGGCAGCTGTGGCCGCCTCCGGCCAGACGGCAGAAGCCAAAGCGCTGGTTGCCTTCCATGTCAGTGAGGGCAAAGGTGAAATGCTGGACCATGGGGCTCTCCTTCACCCTCTGCACATCAAAGGGGAAGCAAAACCTGGGCAGCATCTGGACCGATTCCTGGTCATCGAACTCGGTGGGGAACTGTCTCAGCACCTGAGGATCGGCATCTTCGGACGTGGGGCAGGCGGCTTCGAAGAACAGATCAAACGTCTTCTGGGGATTTTCCCTTATCCTTGACCCCATAGCTCATCCCTTCACGGTCTACTCCGACAGGTGCATTGGACAACAGGGGACAAGGGGTCCTCGCGGCTTGTGAGGTCTGTGCGGAGCCTTTGGGGGATCAGAAAAAAATCTCTTGCTCTCACCCCCGGCAGCTCTAAAAATTGTCCCTGTTGCTTCAGAATTTCC
>TRINITY_DN35671_c0_g1_i6 len=1115 path=[4:0-109 5:110-163 7:164-164 8:165-413 9:414-502 10:503-1114]
GTGCTGAGCTTGCTGGCGGTGAGCAGGATGCGTCTCTCGTACAGCAGACTCCCGTACAGCTGCAGCATGTTGTTCACATCCACGGCCAGCACGAACTCCGTCAGGTTCCTGCTTTCTGGGATGGTGGGCAGGTTGCTGGAGTCGGGGGCGATGAAGTAGGAAGGCTGGAACCGAGAAAAGGAGAGGGTTAGGGATGCCTGGTTTGGCCAGGAGGAGGCGCTGTGCTGCAGAGTTAGTGGCGTTCACCCAAGCCACCGGGGGAGGTTAGTGGTTCACACGCGTGAGTCAGTGTAAGAGGGGACTGGCCCCGGATTAACCCTCCGAATGGCAGCAGAGGGGCAGCGGTCTGAGGCTCGGTTAGTCGGCACACTCTGGCGTGAGCGGGTTAGAGCGGGCGGCATCTCCCGACTCACCGTCCCGCCCGCCGGATCTCCGCTCCACTGCCGGCACTGCCCGTTCAGAACATTCCCCGTGGTTATTTTCAGTTGGGTCAGCTTCGAGTCAATCTCTAGGCTGATGGGGCTGTTGGACTGAGGCACTGGGTGGCAGTAGAGAGCTGATAGGAATTCATCCAGCTCCGTCAGCTGCTGCTTGGCTAAGTGGTCTGCAATGTTGTTGAGGAGCTTATAGAAAACCTCAAACCAGGGCAAGTAGCTGAGGATGCAGAGGCAGCTGTGGCCGCCTCCGGCCAGACGGCAGAAGCCAAAGCGCTGGTTGCCTTCCATGTCAGTGAGGGCAAAGGTGAAATGCTGGACCATGGGGCTCTCCTTCACCCTCTGCACATCAAAGGGGAAGCAAAACCTGGGCAGCATCTGGACCGATTCCTGGTCATCGAACTCGGTGGGGAACTGTCTCAGCACCTGAGGATCGGCATCTTCGGACGTGGGGCAGGCGGCTTCGAAGAACAGATCAAACGTCTTCTGGGGATTTTCCCTTATCCTTGACCCCATAGCTCATCCCTTCACGGTCTACTCCGACAGGTGCATTGGACAACAGGGGACAAGGGGTCCTCGCGGCTTGTGAGGTCTGTGCGGAGCCTTTGGGGGATCAGAAAAAAATCTCTTGCTCTCACCCCCGGCAGCTCTAAAAATTGTCCCTGTTGCTTCAGAATTTCC
>TRINITY_DN35671_c0_g1_i4 len=1094 path=[0:0-227 4:228-337 5:338-391 7:392-392 9:393-481 10:482-1093]
TTCTGTGCGTGCAAGGGCCCCGTGCCCTCTGAGTGTGCAAGATAGCGCATGCCCCTGGATATGCAAGGGAGCATGCGCTCTGAGTGTGCAAGGGGCGTGAGGGCCCAATGCCCGCTGGGTGTGCAAGACGGCTTGTGTCCCTGGACGTGTGAGGGTCCTGTGCTTCCCTCTCCCCGGGCCCTGGGCCTCCAGGCGGGCAGCAGCCCTGTCACACAGCGCCCCCTCACTGTGCTGAGCTTGCTGGCGGTGAGCAGGATGCGTCTCTCGTACAGCAGACTCCCGTACAGCTGCAGCATGTTGTTCACATCCACGGCCAGCACGAACTCCGTCAGGTTCCTGCTTTCTGGGATGGTGGGCAGGTTGCTGGAGTCGGGGGCGATGAAGTAGGAAGGCGTCCCGCCCGCCGGATCTCCGCTCCACTGCCGGCACTGCCCGTTCAGAACATTCCCCGTGGTTATTTTCAGTTGGGTCAGCTTCGAGTCAATCTCTAGGCTGATGGGGCTGTTGGACTGAGGCACTGGGTGGCAGTAGAGAGCTGATAGGAATTCATCCAGCTCCGTCAGCTGCTGCTTGGCTAAGTGGTCTGCAATGTTGTTGAGGAGCTTATAGAAAACCTCAAACCAGGGCAAGTAGCTGAGGATGCAGAGGCAGCTGTGGCCGCCTCCGGCCAGACGGCAGAAGCCAAAGCGCTGGTTGCCTTCCATGTCAGTGAGGGCAAAGGTGAAATGCTGGACCATGGGGCTCTCCTTCACCCTCTGCACATCAAAGGGGAAGCAAAACCTGGGCAGCATCTGGACCGATTCCTGGTCATCGAACTCGGTGGGGAACTGTCTCAGCACCTGAGGATCGGCATCTTCGGACGTGGGGCAGGCGGCTTCGAAGAACAGATCAAACGTCTTCTGGGGATTTTCCCTTATCCTTGACCCCATAGCTCATCCCTTCACGGTCTACTCCGACAGGTGCATTGGACAACAGGGGACAAGGGGTCCTCGCGGCTTGTGAGGTCTGTGCGGAGCCTTTGGGGGATCAGAAAAAAATCTCTTGCTCTCACCCCCGGCAGCTCTAAAAATTGTCCCTGTTGCTTCAGAATTTCC
>TRINITY_DN35671_c0_g1_i2 len=2413 path=[1:0-402 3:403-2132 4:2133-2242 6:2243-2412]
ATTTTGGGGGATCCGCCCCCCCCTGAGAGGCGGGCGGCGGGGGGGGGGGGGGGGGGGGGGGAAGGGAGCAGAGAGGAGGGTGTGCGCGCAAGGTTTTCCGATATGGCTCCGCGCCCCCCCCCTCCCATGGAACATCACAATGTTCTGGAGTTCCCAAGGGGGCGTGGCCATACTTGGAGGGGCAGGAAGAGCCTTTTGGCTCCGCCCTTTTTGAATCCAAGCCTGAGGAAGGTGGCAATTTTGTCTGATCCCACGACGAGTCCCAATTTGGCAGAGGGTGCAAAGGAGGGACCCCAAATTTCTTAACAGGAGGGGAGTTATAGTGTCCCCTGCCCTTAAAACCACAAGGGTCTGCTGGGGCCCACTGGATTTAATCAGAGCTAGGGATCCCTCCTTCCCCACAAATAAGGGGTCCAGCTGGCCTACTAGGCTTCAAACCGCTTCCGGAGCTCGGACACCTTGGGCAGGGCGGGTAAGGAGTTGGGAGGGTCAGCCGCCGCCCCTGCCCCGGTGTCAGGATTTGTACCGGCGCTGGCTCGGAGGGGCCTTCTGGAGGACTGGACGCCGGCACGGCTAGGAGCCCCTGGGGCCCCTTGTCCTGCTTCCGCAGCGGAGCAACTCTCCGTCTCCCGTTCTCCGGGCTCCGAAGTCTCTGGGGATCCGGGGCTGTCCGTGATTTGTGCGTCTTTCCCTTGGGGTGTTGTAGGGCTGGTTGGAGCCTCCAGCTCTTCTGCCCTCATCTGGAGCGGTGGAGGGGCTGCAGCTGCCGCCACCTCCTCCTCTTCCTCCCTCTCTTGGATGCCCCCGTCCCACATCCCGCTCCCTCGCTGTGTGACCTTGGCAGGAAGGTGCGAAGCAGGCTGGGGTGGCATCCCAAAATCCTCTTGGGCAGGAGAGCGCGGGAGCGAGGTCTCCTCCAGAGACAGACTGTCCTCCTCCTCTAGCCCTTCCAGCAAGAGGGTGCTCAGGGTCTCCTCGCTGGGATGCAGCCGGGCGTAGCAGCTCCCCTCGTGCAGGCTGGCAAAATCCAGGCTGCGCGTCCCGTACAGCATCCCCCCTGCGTGGCCCGGCGCTGAGAGGCTCAGTGTCTCGAAGATCTCGCCCAGGAGGTCCAGTTCCCCCGGCTCGAGGAAACTAGGATCCAAGTCTCCCCCGGTGTTGGAAAAGGGATCGGGTTCTTGGGGGTCGTCCGAGTCGACAGAGCTCTCAGCCTCCGGTTCTGTCCCGCTGGGCCGCTTGTTGGGCCGCCTGGGGCGAGACTTCCCAAAGTGCTGAGTGATGGGGAGCCGGCTCTGTAGACATTCAGACTGGCTGCTTCGGGGCAGGGTGGGGCCAGAGAGCTGGTCCGAGTACAGGGAGTTGCCCCGCTGCAGGTGAGGATTCGCACTCAGCTCCTTGTACATAAGGCGACTCCGCATGCCTTTTAGGCCGATCTTGGCCTGGCCTTTGGCATATCGATACATGTTTCTCACAGCGGGATTAGTCTTGTTCCGCATGGTGCTGATGAAGGCTCCGCCTCCTTTCTTCAGGCTGTCCATCCACAGCTGATAGGAGCGCATGTTACCCGCTGAGAAGCCGCTGTTGGTGATCTCCTGCTCAAAGATGTCCGAAAAGCCCTCCCCGGCATTCAGCTTCTCCAAGCGGCTGTCGATGAACTGTTTGAAGAGCTGCAGGTGGACGGCGTGGTGCAGGAAGGCCCGCATGGCGCTGGATTTGTGCTGCAGGAAGGTCTCTTGGCAGAAGGAGATGGGGTGCCCTGGGGTGCAGACCAAGGCATCGCGGTAGGTCCCAAAGAGCAAGGCCTGAGCCCGGAGGAAGGCGCGGGCGACACCGTCCCCGGTGGTGGCCGACTGTTTCTTCAGCTGAAGCTTCAGGAGCGAGACCACATCGCTGGGGAGGTTCTGCAGGTCCTGGAAGGGCGATTCCAAGGTGTTGGTGTCGATGTTGAGGATGACGACATCTTCCAGGGCCTTGCCCCTCACCCTCTCCATGAGGCTGGCATGGACCCCGATGAGATAGGGCATAGGGGCGCAGCAGTAGTCGAGGAGGTGTGGGGGCAGTGTGGGGATGTAGATGTGCTGCCAGTGCATGGGGTAGAGCATGGAGGAGGAGGTCTGCACGCAGGCTGTGAGCGTGCTGAGCTTGCTGGCGGTGAGCAGGATGCGTCTCTCGTACAGCAGACTCCCGTACAGCTGCAGCATGTTGTTCACATCCACGGCCAGCACGAACTCCGTCAGGTTCCTCTGGGGGAGGGGACAGCGTCGGAGAGAGACAGTGCAAGGTGCTCTCACCCCTCTCCAGTGTCCTTCCCTCTCCCCTTGCAGTGTCCTCCCCCCCTGCAGTGTCCTCTCTCCCTCTGCAGTGCACTGCACTTCCCTTTCCCTCTGCAGTGTCCTCTCCCACTCTGCAGTGC
>TRINITY_DN35671_c0_g1_i1 len=2999 path=[1:0-402 3:403-2132 4:2133-2242 5:2243-2296 7:2297-2297 9:2298-2386 10:2387-2998]
ATTTTGGGGGATCCGCCCCCCCCTGAGAGGCGGGCGGCGGGGGGGGGGGGGGGGGGGGGGGAAGGGAGCAGAGAGGAGGGTGTGCGCGCAAGGTTTTCCGATATGGCTCCGCGCCCCCCCCCTCCCATGGAACATCACAATGTTCTGGAGTTCCCAAGGGGGCGTGGCCATACTTGGAGGGGCAGGAAGAGCCTTTTGGCTCCGCCCTTTTTGAATCCAAGCCTGAGGAAGGTGGCAATTTTGTCTGATCCCACGACGAGTCCCAATTTGGCAGAGGGTGCAAAGGAGGGACCCCAAATTTCTTAACAGGAGGGGAGTTATAGTGTCCCCTGCCCTTAAAACCACAAGGGTCTGCTGGGGCCCACTGGATTTAATCAGAGCTAGGGATCCCTCCTTCCCCACAAATAAGGGGTCCAGCTGGCCTACTAGGCTTCAAACCGCTTCCGGAGCTCGGACACCTTGGGCAGGGCGGGTAAGGAGTTGGGAGGGTCAGCCGCCGCCCCTGCCCCGGTGTCAGGATTTGTACCGGCGCTGGCTCGGAGGGGCCTTCTGGAGGACTGGACGCCGGCACGGCTAGGAGCCCCTGGGGCCCCTTGTCCTGCTTCCGCAGCGGAGCAACTCTCCGTCTCCCGTTCTCCGGGCTCCGAAGTCTCTGGGGATCCGGGGCTGTCCGTGATTTGTGCGTCTTTCCCTTGGGGTGTTGTAGGGCTGGTTGGAGCCTCCAGCTCTTCTGCCCTCATCTGGAGCGGTGGAGGGGCTGCAGCTGCCGCCACCTCCTCCTCTTCCTCCCTCTCTTGGATGCCCCCGTCCCACATCCCGCTCCCTCGCTGTGTGACCTTGGCAGGAAGGTGCGAAGCAGGCTGGGGTGGCATCCCAAAATCCTCTTGGGCAGGAGAGCGCGGGAGCGAGGTCTCCTCCAGAGACAGACTGTCCTCCTCCTCTAGCCCTTCCAGCAAGAGGGTGCTCAGGGTCTCCTCGCTGGGATGCAGCCGGGCGTAGCAGCTCCCCTCGTGCAGGCTGGCAAAATCCAGGCTGCGCGTCCCGTACAGCATCCCCCCTGCGTGGCCCGGCGCTGAGAGGCTCAGTGTCTCGAAGATCTCGCCCAGGAGGTCCAGTTCCCCCGGCTCGAGGAAACTAGGATCCAAGTCTCCCCCGGTGTTGGAAAAGGGATCGGGTTCTTGGGGGTCGTCCGAGTCGACAGAGCTCTCAGCCTCCGGTTCTGTCCCGCTGGGCCGCTTGTTGGGCCGCCTGGGGCGAGACTTCCCAAAGTGCTGAGTGATGGGGAGCCGGCTCTGTAGACATTCAGACTGGCTGCTTCGGGGCAGGGTGGGGCCAGAGAGCTGGTCCGAGTACAGGGAGTTGCCCCGCTGCAGGTGAGGATTCGCACTCAGCTCCTTGTACATAAGGCGACTCCGCATGCCTTTTAGGCCGATCTTGGCCTGGCCTTTGGCATATCGATACATGTTTCTCACAGCGGGATTAGTCTTGTTCCGCATGGTGCTGATGAAGGCTCCGCCTCCTTTCTTCAGGCTGTCCATCCACAGCTGATAGGAGCGCATGTTACCCGCTGAGAAGCCGCTGTTGGTGATCTCCTGCTCAAAGATGTCCGAAAAGCCCTCCCCGGCATTCAGCTTCTCCAAGCGGCTGTCGATGAACTGTTTGAAGAGCTGCAGGTGGACGGCGTGGTGCAGGAAGGCCCGCATGGCGCTGGATTTGTGCTGCAGGAAGGTCTCTTGGCAGAAGGAGATGGGGTGCCCTGGGGTGCAGACCAAGGCATCGCGGTAGGTCCCAAAGAGCAAGGCCTGAGCCCGGAGGAAGGCGCGGGCGACACCGTCCCCGGTGGTGGCCGACTGTTTCTTCAGCTGAAGCTTCAGGAGCGAGACCACATCGCTGGGGAGGTTCTGCAGGTCCTGGAAGGGCGATTCCAAGGTGTTGGTGTCGATGTTGAGGATGACGACATCTTCCAGGGCCTTGCCCCTCACCCTCTCCATGAGGCTGGCATGGACCCCGATGAGATAGGGCATAGGGGCGCAGCAGTAGTCGAGGAGGTGTGGGGGCAGTGTGGGGATGTAGATGTGCTGCCAGTGCATGGGGTAGAGCATGGAGGAGGAGGTCTGCACGCAGGCTGTGAGCGTGCTGAGCTTGCTGGCGGTGAGCAGGATGCGTCTCTCGTACAGCAGACTCCCGTACAGCTGCAGCATGTTGTTCACATCCACGGCCAGCACGAACTCCGTCAGGTTCCTGCTTTCTGGGATGGTGGGCAGGTTGCTGGAGTCGGGGGCGATGAAGTAGGAAGGCGTCCCGCCCGCCGGATCTCCGCTCCACTGCCGGCACTGCCCGTTCAGAACATTCCCCGTGGTTATTTTCAGTTGGGTCAGCTTCGAGTCAATCTCTAGGCTGATGGGGCTGTTGGACTGAGGCACTGGGTGGCAGTAGAGAGCTGATAGGAATTCATCCAGCTCCGTCAGCTGCTGCTTGGCTAAGTGGTCTGCAATGTTGTTGAGGAGCTTATAGAAAACCTCAAACCAGGGCAAGTAGCTGAGGATGCAGAGGCAGCTGTGGCCGCCTCCGGCCAGACGGCAGAAGCCAAAGCGCTGGTTGCCTTCCATGTCAGTGAGGGCAAAGGTGAAATGCTGGACCATGGGGCTCTCCTTCACCCTCTGCACATCAAAGGGGAAGCAAAACCTGGGCAGCATCTGGACCGATTCCTGGTCATCGAACTCGGTGGGGAACTGTCTCAGCACCTGAGGATCGGCATCTTCGGACGTGGGGCAGGCGGCTTCGAAGAACAGATCAAACGTCTTCTGGGGATTTTCCCTTATCCTTGACCCCATAGCTCATCCCTTCACGGTCTACTCCGACAGGTGCATTGGACAACAGGGGACAAGGGGTCCTCGCGGCTTGTGAGGTCTGTGCGGAGCCTTTGGGGGATCAGAAAAAAATCTCTTGCTCTCACCCCCGGCAGCTCTAAAAATTGTCCCTGTTGCTTCAGAATTTCC
>TRINITY_DN35671_c0_g1_i3 len=508 path=[0:0-227 4:228-337 6:338-507]
TTCTGTGCGTGCAAGGGCCCCGTGCCCTCTGAGTGTGCAAGATAGCGCATGCCCCTGGATATGCAAGGGAGCATGCGCTCTGAGTGTGCAAGGGGCGTGAGGGCCCAATGCCCGCTGGGTGTGCAAGACGGCTTGTGTCCCTGGACGTGTGAGGGTCCTGTGCTTCCCTCTCCCCGGGCCCTGGGCCTCCAGGCGGGCAGCAGCCCTGTCACACAGCGCCCCCTCACTGTGCTGAGCTTGCTGGCGGTGAGCAGGATGCGTCTCTCGTACAGCAGACTCCCGTACAGCTGCAGCATGTTGTTCACATCCACGGCCAGCACGAACTCCGTCAGGTTCCTCTGGGGGAGGGGACAGCGTCGGAGAGAGACAGTGCAAGGTGCTCTCACCCCTCTCCAGTGTCCTTCCCTCTCCCCTTGCAGTGTCCTCCCCCCCTGCAGTGTCCTCTCTCCCTCTGCAGTGCACTGCACTTCCCTTTCCCTCTGCAGTGTCCTCTCCCACTCTGCAGTGC
>TRINITY_DN35671_c0_g1_i8 len=2436 path=[1:0-402 2:403-425 3:426-2155 4:2156-2265 6:2266-2435]
ATTTTGGGGGATCCGCCCCCCCCTGAGAGGCGGGCGGCGGGGGGGGGGGGGGGGGGGGGGGAAGGGAGCAGAGAGGAGGGTGTGCGCGCAAGGTTTTCCGATATGGCTCCGCGCCCCCCCCCTCCCATGGAACATCACAATGTTCTGGAGTTCCCAAGGGGGCGTGGCCATACTTGGAGGGGCAGGAAGAGCCTTTTGGCTCCGCCCTTTTTGAATCCAAGCCTGAGGAAGGTGGCAATTTTGTCTGATCCCACGACGAGTCCCAATTTGGCAGAGGGTGCAAAGGAGGGACCCCAAATTTCTTAACAGGAGGGGAGTTATAGTGTCCCCTGCCCTTAAAACCACAAGGGTCTGCTGGGGCCCACTGGATTTAATCAGAGCTAGGGATCCCTCCTTCCCCACAGAGGGGCAAGCAGCTGCCCCACAAATAAGGGGTCCAGCTGGCCTACTAGGCTTCAAACCGCTTCCGGAGCTCGGACACCTTGGGCAGGGCGGGTAAGGAGTTGGGAGGGTCAGCCGCCGCCCCTGCCCCGGTGTCAGGATTTGTACCGGCGCTGGCTCGGAGGGGCCTTCTGGAGGACTGGACGCCGGCACGGCTAGGAGCCCCTGGGGCCCCTTGTCCTGCTTCCGCAGCGGAGCAACTCTCCGTCTCCCGTTCTCCGGGCTCCGAAGTCTCTGGGGATCCGGGGCTGTCCGTGATTTGTGCGTCTTTCCCTTGGGGTGTTGTAGGGCTGGTTGGAGCCTCCAGCTCTTCTGCCCTCATCTGGAGCGGTGGAGGGGCTGCAGCTGCCGCCACCTCCTCCTCTTCCTCCCTCTCTTGGATGCCCCCGTCCCACATCCCGCTCCCTCGCTGTGTGACCTTGGCAGGAAGGTGCGAAGCAGGCTGGGGTGGCATCCCAAAATCCTCTTGGGCAGGAGAGCGCGGGAGCGAGGTCTCCTCCAGAGACAGACTGTCCTCCTCCTCTAGCCCTTCCAGCAAGAGGGTGCTCAGGGTCTCCTCGCTGGGATGCAGCCGGGCGTAGCAGCTCCCCTCGTGCAGGCTGGCAAAATCCAGGCTGCGCGTCCCGTACAGCATCCCCCCTGCGTGGCCCGGCGCTGAGAGGCTCAGTGTCTCGAAGATCTCGCCCAGGAGGTCCAGTTCCCCCGGCTCGAGGAAACTAGGATCCAAGTCTCCCCCGGTGTTGGAAAAGGGATCGGGTTCTTGGGGGTCGTCCGAGTCGACAGAGCTCTCAGCCTCCGGTTCTGTCCCGCTGGGCCGCTTGTTGGGCCGCCTGGGGCGAGACTTCCCAAAGTGCTGAGTGATGGGGAGCCGGCTCTGTAGACATTCAGACTGGCTGCTTCGGGGCAGGGTGGGGCCAGAGAGCTGGTCCGAGTACAGGGAGTTGCCCCGCTGCAGGTGAGGATTCGCACTCAGCTCCTTGTACATAAGGCGACTCCGCATGCCTTTTAGGCCGATCTTGGCCTGGCCTTTGGCATATCGATACATGTTTCTCACAGCGGGATTAGTCTTGTTCCGCATGGTGCTGATGAAGGCTCCGCCTCCTTTCTTCAGGCTGTCCATCCACAGCTGATAGGAGCGCATGTTACCCGCTGAGAAGCCGCTGTTGGTGATCTCCTGCTCAAAGATGTCCGAAAAGCCCTCCCCGGCATTCAGCTTCTCCAAGCGGCTGTCGATGAACTGTTTGAAGAGCTGCAGGTGGACGGCGTGGTGCAGGAAGGCCCGCATGGCGCTGGATTTGTGCTGCAGGAAGGTCTCTTGGCAGAAGGAGATGGGGTGCCCTGGGGTGCAGACCAAGGCATCGCGGTAGGTCCCAAAGAGCAAGGCCTGAGCCCGGAGGAAGGCGCGGGCGACACCGTCCCCGGTGGTGGCCGACTGTTTCTTCAGCTGAAGCTTCAGGAGCGAGACCACATCGCTGGGGAGGTTCTGCAGGTCCTGGAAGGGCGATTCCAAGGTGTTGGTGTCGATGTTGAGGATGACGACATCTTCCAGGGCCTTGCCCCTCACCCTCTCCATGAGGCTGGCATGGACCCCGATGAGATAGGGCATAGGGGCGCAGCAGTAGTCGAGGAGGTGTGGGGGCAGTGTGGGGATGTAGATGTGCTGCCAGTGCATGGGGTAGAGCATGGAGGAGGAGGTCTGCACGCAGGCTGTGAGCGTGCTGAGCTTGCTGGCGGTGAGCAGGATGCGTCTCTCGTACAGCAGACTCCCGTACAGCTGCAGCATGTTGTTCACATCCACGGCCAGCACGAACTCCGTCAGGTTCCTCTGGGGGAGGGGACAGCGTCGGAGAGAGACAGTGCAAGGTGCTCTCACCCCTCTCCAGTGTCCTTCCCTCTCCCCTTGCAGTGTCCTCCCCCCCTGCAGTGTCCTCTCTCCCTCTGCAGTGCACTGCACTTCCCTTTCCCTCTGCAGTGTCCTCTCCCACTCTGCAGTGC
>TRINITY_DN35671_c0_g1_i5 len=776 path=[4:0-109 5:110-163 10:164-775]
GTGCTGAGCTTGCTGGCGGTGAGCAGGATGCGTCTCTCGTACAGCAGACTCCCGTACAGCTGCAGCATGTTGTTCACATCCACGGCCAGCACGAACTCCGTCAGGTTCCTGCTTTCTGGGATGGTGGGCAGGTTGCTGGAGTCGGGGGCGATGAAGTAGGAAGGAATCTCTAGGCTGATGGGGCTGTTGGACTGAGGCACTGGGTGGCAGTAGAGAGCTGATAGGAATTCATCCAGCTCCGTCAGCTGCTGCTTGGCTAAGTGGTCTGCAATGTTGTTGAGGAGCTTATAGAAAACCTCAAACCAGGGCAAGTAGCTGAGGATGCAGAGGCAGCTGTGGCCGCCTCCGGCCAGACGGCAGAAGCCAAAGCGCTGGTTGCCTTCCATGTCAGTGAGGGCAAAGGTGAAATGCTGGACCATGGGGCTCTCCTTCACCCTCTGCACATCAAAGGGGAAGCAAAACCTGGGCAGCATCTGGACCGATTCCTGGTCATCGAACTCGGTGGGGAACTGTCTCAGCACCTGAGGATCGGCATCTTCGGACGTGGGGCAGGCGGCTTCGAAGAACAGATCAAACGTCTTCTGGGGATTTTCCCTTATCCTTGACCCCATAGCTCATCCCTTCACGGTCTACTCCGACAGGTGCATTGGACAACAGGGGACAAGGGGTCCTCGCGGCTTGTGAGGTCTGTGCGGAGCCTTTGGGGGATCAGAAAAAAATCTCTTGCTCTCACCCCCGGCAGCTCTAAAAATTGTCCCTGTTGCTTCAGAATTTCC
>TRINITY_DN35671_c0_g2_i1 len=221 path=[0:0-220]
GTCTCGTTCCCAAGATGGGGCGACCAGGACGGCACACAAGATTCAAGGTGGGGGTCGGACCAAAGACTTATCTCCCTTGCCGCAATCCAAGACCTTTCCATCCAATGGGGCGGGGGAGGCTTGGTTCTTGGATTTCAGTGGGTTAGGAACTGTGTAAGGGGTTGATGGCGCCCCCTGGCAGCGGAGGTGGATACTTACAATCTCTAGGCTGATGGGGCTGT
>TRINITY_DN35619_c0_g1_i1 len=275 path=[0:0-274]
TCCCCAGCGATCCCCACCCGTTCTTGTGACTTGCAAAGGCTGCTTCCCCTGCCCACGGTTGCCACTGAGTGATGGCCCGGTTTGCTGGTGTGGCTGCCTGCCACCGTTCATACAGGCCACCGGTTGCCACGGAGCTATTTGGCTTACCCTGCATGGAGCTCTCTGGATTTCCCGGCCTGGCTCCGTGCATGGCCATAAGTGGGTGTTCCGTGGCTTACAGGAGCATGCATCCCTCTGCGCCACCTTCAGATGGGTGGTGGGCTCCGTGGTGGCCA
>TRINITY_DN35575_c0_g1_i1 len=230 path=[0:0-229]
CACTTATATTTTGGAGATTGCACACATAGAGCAGGACTAGAAGCTCCCTCCCACTTCCCTTTCCCATCACCATAACAGTTACATATGCAGTAAAGTCTGATTTTTGTCTCCAACATTTGATATCCTTGATGCAGATCCATCGTCTTGAAGACTCACAGTCCACAGTAACAATTTTCTCTGTGTTCAAGTAAGCACAATTCAAGTTTTGCTCTTCATTTTCCATCTCGATT
>TRINITY_DN35570_c0_g1_i1 len=203 path=[0:0-202]
GTGCATGGCAGACTCCCTGACTTCTCTAGCCAAGCTGATCCCAAAGGTGGTCTTGGGATTACCAAGACTTATTGTCTTGGGAGATTTCAACATGCATGCTGAGGCCAGCCTCTCGGGCAGAGCATAATTTCATCTCCACCATGACAACCATGGGTCTATCACAGATAATATCTGGCCTGATACATGAGGCTGGACACATGCTG
>TRINITY_DN35645_c0_g1_i1 len=203 path=[0:0-202]
GAAAAAATATTAGATTATGCAAACAACAAGGGTATAATATCCAGAATCTAAAATGGGCAGCCAAGCAGGATCATCCTCATACGCCTATTGCTAACGTCCACGTCAAGCAGCAGCATTTTGCCAACAAAACAATTACAAAACTAAGGCCCTTTTTACACGGGGCTCTTCCACTCATGAACACACAGAAATCTGCGTGTTCGTGA
>TRINITY_DN35621_c0_g1_i1 len=233 path=[0:0-232]
TCAGGAGCAGACCTGCTGCCAACATAACAGATTCTGGTTGACTGGTCGGGTTCCCTTTCCTTCCGGAGAGACCATCAACGAGAAAGAACCGTCGCAGAGCCCAGGAGCCCGTTGGGGAGGCCTGCCCATTCGTCTGTAGCTCTGGATTTTCTACAGGAACCGGCCACAACCAGATATTCCCCTCTCCATCAGGGAACTGCAGAAACAGCTCATAAAATATGGGCTCCGGGAAA
>TRINITY_DN35661_c0_g1_i1 len=452 path=[0:0-451]
TCAGCAACTTGTATCATACTGACATCGTTGGCACCATCACCTATGGCTAACGTCATCACTTGTAGCTCCTTGCGCACGAGCTTGACCACTTTGCTTTTCTGTAAGGGTGTCGCTCTGCAGCAAACAACAGATCGGACCCACTCTGTGAGCTCCAGGAACGTACTCTGAAGACTCTCATGGACAGCGAAGTCTAAAGTCTTTCCATCTATTACAAGACCAGCATTGAACTTGGGAGTTGGAGCAGATGAAGCCAGAGAAATGCTCAGACGCTTAGGGCTACAATTTCCTTTTTCATAAATACTTTTTTTGATGTCTTCTAAAATATCGTTCATCAACAATGCACAGGCATCTTGACTTTGAGTTTTGAGTGTGAAGACTTTGTCATCTGGTTCGAATAGGCTGCAAGCATATGCAATATTGACAGCTGTCTCTTGTTTATCACCCGTCAGCAT
>TRINITY_DN35661_c0_g2_i1 len=575 path=[0:0-377 2:378-574]
TCTTGTTTATCACCCGTCAGCATACAGATTTTTATTCCTGATTTACGTAGGGCTTCTATAGTGTCAGGAACTCCCTCTTGCAAGCGGTCTTCAATCCCAGTGGCACCGAGCAATGTTAGTTTGTTCTCAAGCCTTGAGGCAGATTCAAGCAGCATTTCTTCTCTATTGTCAATGCTGGTTTCTGCTAAAAAATGAGTGTTTAACCATTCGGCATACTCTGCATCACTCATCACCTTCTTAGCTATACAGAGAGTACGCAGTCCTCTTTTGGCATAATCATCTAAGTGTTTCTGAGTTCTCGCCTTAATTTTCCTTTGTTGCATGTCTGAACATTTAAACTCTGTGGGTGCAACCTGCAACAAATCCATAATGACAGAGTCTGCGCCTTTTGTGTACACGACCACTTTGTTGGACAGAGGATGTCGGACTATGACGGACATTCTTTTCCGTACCGAGTCAAAAGGCAGAACGTGTAAGAGTTGGAATGTCAGAGATCCCAAAACAGCCAGGTTGACAGTAACTTGATCAGGAGTCCGCGACTGTAGAGTGCATTGGTAAGCCCTGGCGGCATGGAC
>TRINITY_DN35661_c0_g2_i2 len=412 path=[0:0-377 1:378-411]
TCTTGTTTATCACCCGTCAGCATACAGATTTTTATTCCTGATTTACGTAGGGCTTCTATAGTGTCAGGAACTCCCTCTTGCAAGCGGTCTTCAATCCCAGTGGCACCGAGCAATGTTAGTTTGTTCTCAAGCCTTGAGGCAGATTCAAGCAGCATTTCTTCTCTATTGTCAATGCTGGTTTCTGCTAAAAAATGAGTGTTTAACCATTCGGCATACTCTGCATCACTCATCACCTTCTTAGCTATACAGAGAGTACGCAGTCCTCTTTTGGCATAATCATCTAAGTGTTTCTGAGTTCTCGCCTTAATTTTCCTTTGTTGCATGTCTGAACATTTAAACTCTGTGGGTGCAACCTGCAACAAATCCATAATGACAGAGGATCGGAAGAGCACACGTCTGAACTCCAGTCACC
>TRINITY_DN35669_c0_g1_i1 len=997 path=[0:0-859 1:860-996]
CTCGTTGATCAGCCTGAGTCTGGCTAAGACGTTGATCTGAAGTGTGAACCGTATGTGAGGGACCAGGAGCTGCAGGGGAAGCAGAGGGATGAGAGGTGGAGAGGGTGAGGGATCCAAGGTACGGATCCTGTGTTCATCAATTCGCATGAGCTACCTGCAAACTTATCCCAAGCTGACCTTTCCACGGTGACCCAGGCCCTGCTGACCATGTGGCTTGATTTTTGTAATTTCCTCTTCTATGGTGTGACGCGTGTGTGCTGGCCCTTTAAGAGCAGCCCGCGGGTCACTGAAACCACGCCCCTTAGCAGGGCTATAAAAGGAGGCCTAGCTTGGCTAGAGTCAGTTGAGCTAGGGCAGGCAAAGAGTGCACATTGCTTGGCTTCCTGACACGCTGTGCTATCCAGGGTCCTGAAACCAAGGTGCCCACAGAAGGGCACTGCTAAGAGGGCGAGGAAGGGAGGCTACTGTCTGCCTAGCCCAGGGCCCAAGGGGAAGGGGCTGGGTACAAACCGGGACCCAGAGGGGGTCAGGAAGCCGGCTGTACCTGCTGATCTGCATGTATCCTGTATATATATCTGCACTGGTGGTAGCAATAAAGTGGTGTTATCCTGATTGAACTGAATGTCTGTTCCTGGGGTTGAGCTGAGGAGCAAACCAGGGAGGTGGCCCTGATCCTGCAAGGAATTGCACTGATCTGAGGGCTGTCCTTCACTTATGGGCTTCTTCTAGCTGTGCTGCTTTGTCTCTTGCAGCTTGTTCAGGATTTGGCAGCGCGGCTGCTGCTCGCTGGTTTGGGCGGCTGTGATCCTATTGAGCTCTGGGTTGGCTGCCTGTAGCGTGACGGATTGAATGGAAGATGCTGCGGCTGGTTTTGAATGCTCTTGGCTCTGAATGTGAGACCTACACCTCGAACCTCCCCTTGCTGGGTGTCATCTGCGCTTAGAAACCACCTGCTGTTTGGGGATCCTGCTGCCAGCGTAGCTCAAGTCAGTGGGTG
>TRINITY_DN35669_c0_g1_i2 len=974 path=[0:0-859 2:860-973]
CTCGTTGATCAGCCTGAGTCTGGCTAAGACGTTGATCTGAAGTGTGAACCGTATGTGAGGGACCAGGAGCTGCAGGGGAAGCAGAGGGATGAGAGGTGGAGAGGGTGAGGGATCCAAGGTACGGATCCTGTGTTCATCAATTCGCATGAGCTACCTGCAAACTTATCCCAAGCTGACCTTTCCACGGTGACCCAGGCCCTGCTGACCATGTGGCTTGATTTTTGTAATTTCCTCTTCTATGGTGTGACGCGTGTGTGCTGGCCCTTTAAGAGCAGCCCGCGGGTCACTGAAACCACGCCCCTTAGCAGGGCTATAAAAGGAGGCCTAGCTTGGCTAGAGTCAGTTGAGCTAGGGCAGGCAAAGAGTGCACATTGCTTGGCTTCCTGACACGCTGTGCTATCCAGGGTCCTGAAACCAAGGTGCCCACAGAAGGGCACTGCTAAGAGGGCGAGGAAGGGAGGCTACTGTCTGCCTAGCCCAGGGCCCAAGGGGAAGGGGCTGGGTACAAACCGGGACCCAGAGGGGGTCAGGAAGCCGGCTGTACCTGCTGATCTGCATGTATCCTGTATATATATCTGCACTGGTGGTAGCAATAAAGTGGTGTTATCCTGATTGAACTGAATGTCTGTTCCTGGGGTTGAGCTGAGGAGCAAACCAGGGAGGTGGCCCTGATCCTGCAAGGAATTGCACTGATCTGAGGGCTGTCCTTCACTTATGGGCTTCTTCTAGCTGTGCTGCTTTGTCTCTTGCAGCTTGTTCAGGATTTGGCAGCGCGGCTGCTGCTCGCTGGTTTGGGCGGCTGTGATCCTATTGAGCTCTGGGTTGGCTGCCTGTAGCGTGACGGATTGAATGGAAGATGCCGCGGCTGGTTTTAAATGCTCTTGGCTCTGAATGTGATACCTACACCTCGAGCCTCCCCTTGCTGGGTTTATTATTATTATTATTAACAAACATTTATATAGCGCCAGCAGTGT
>TRINITY_DN35658_c0_g1_i1 len=1479 path=[0:0-1478]
CTTTCCCTACACGACGCTCTTCCGATCTCTGAATCAATTACATTTATTGTTCTTTTACAGCTCTTACAATCAATTCACCGTGAGAAAGGAAAAATCTGTTTGATACAAGTAGCAAACATTTATGAACACACCTTTTGTGCACAAAACTGTTGATCTTAACACTAAACAGAAACAGCTCAGACCTGAAGTATTTAAAGCTAAATGAATTTGGGGGGGGGGGCAATAACTTTATCTAGTTAAATAAAACCACTTGTGAGGACATAAAAATAATGTAGCTTTTTGCCTGGTTCCCTCCATAGATCTTCCTAGAAGGAAAGATCCAGCCCTCTCCCCCAGCACGCAGCATGTTTCTTTGAACTGCATTTACTTTGGTGCAAAAAGAAAAAACCCCACAGAACTACATGTTCAATACTTTCAATTTTCAACAGATGGCACTTTATGGCAAGGAATCCATTGTGTGGCTAATTAAGAAACAAAAGGAATGGGATGGTATTGGGAACGCAGTGATCTGTCTGCATCAAAGTGGGGTTTGGAAAATAAAAATAGAAGTGCCATTGCTGGCTAGAGAATGCACACTAGAGAGAAATGGAGTAGATGCAGCAGGCAAGAGCACCTTTATAATGTAATGCCTCACTGAAGTATAGAGGGGGAGCTTCTGAAGTCAATCAGAAAAGTTGCAGCCACAGCTAAAGGTCTAGAGTGTTGCTCAATTACTTTTTCTTATAGGCCAGATTAAAGACTAGAACTTCTGGGGTCAATATTTGATTTCCATAAATTTATCAAGTCAGAATTTTTCATATTCTATGCAAAGAGCTAACTAGGCAACGCTGAGGGAATGGGTGAAGAAGCAGGGCAGAAAAGATTGCAAGGATAAGGAGTAAAAGGAGGTAAAATGGGAAATAATACGGAGACTGGGACAGGTTGGGTAGACACAGAATGCAAAGAATCAATTGGCAGTCCCACTCTCTGACAGACTCAGACACATTATTAACCACTTCTATTGTGTTTTTAATGTTCAAAACACCTTACAGCCCTTTTCTACTTCACTCTCAGATGGACATGAAGCGGGCTGAAGCGGGCACGTGGGTGATTCAAAGTGGAGCTGCACACAACCATGTGTTAGTAGTCCCCTGGCCGGTCAAACAGACAGCCGGGTGGGTAGGGGAACAGAGCGTGCAGGCAGCAAAACACACCCTCCGCTTGTCCCAGGAAAGCCCTGACTCAGGGACAAACAAACGGGTGGGCCAACCCCCCAGCCTGCTCCGCTCACAACACCATGGGCCACCAAGGAGGCCACCCCTAGCCAGGAGCCCAGCCCTGGAAACCATGGCAGCTGTTAACCCCTTACCGTCCACAGCCCCGAAAGCAGGCTGAGGCCCTGCCCAGTCACACACACCACCCCCCAGGGTGGCAGAGCAAGGTGAACAAAAACCAGCATAAAGCCAGACCCAGGGACCCTATGACACCTACACAAAACAG
>TRINITY_DN35616_c0_g1_i1 len=210 path=[0:0-209]
TACACGACGCTCTTCCGATCTGGTAGAATGAGTGCATTCAGGGAGGAAGTAGTTTTCACAACATTTTAATACCATATTTAGGCAGTCAGGAGGTGATAACTGACCCTACTCATGACAATGTTTCCCACCAACTTAGTTCACTCAAATATTCTTGGATTGAATAAGACTGTCTTAAAACTAGGCAAAAAAATTTGGCAGGGAATAATCTAC
>TRINITY_DN35582_c0_g1_i1 len=480 path=[0:0-479]
GGTGGCCTTGGGCAAGTCATTCTCTTCGGCCTCAGTTCCCCCATCTGTAAAATGGACATCATAATGACCTATCTCACTGGGCGGTTATGAGGATGAACTAGATAAGGACTACAGAACACCTTGAACCCTGAAAGCACTAGAGAGAACAAATAGTAATTCTGAACTAAGAGTCACACCCTGCCAGCAAGCTGATCAATTTATTTTATTTTTTTACAGGTGGGGAAACTGAGGCATGGAGGTAAAGGGACATGGTGGCAAGCGCTGAAGTTGGGAGTAGAACCCAGGAACCATGGCACTGTTACACCTAAACAATGTGGTGCGGCACAAGCAATTAAAGAGCCGTTATTTACCTGCACTCAAAACAGGGGAACTATGGGATGCCCAATGAAATTAGGACCACTTTCAGACCTACCTCCCCCCCCCCCATCACATATTCTGGCTGCAGGGGGGGGAATGCGCAGCCAAAATATGCACAGGGAT
>TRINITY_DN35582_c1_g1_i1 len=218 path=[0:0-217]
CTCTTCCGATCTCCCCACTCTCCTACTACGTTCCTTTTTCTCTGGTCTCCTCTACTTTGTCCATTTTCGACTGTAAGCAACTTGAGGGCAGGGATCTGTCTCTAATTACAATGGTAATGATTGCTGGCGCTATGTACATAATGAATGATCATAATGAACCCAAGTACCCTACGAGCCACCTCATCATCTCTGTCCTGGCTCTGACTGCTGAAGGGAGG
>TRINITY_DN35582_c2_g1_i1 len=708 path=[0:0-707]
CTCTCATGCTTCAGTTCAGTTACTCATCTGCTCCATTTCACGGATTTGTTTTTATTTATTTATTATTATATGAATAAATGTATTCATTTATTTTAGCAGTATTTTTGGATCTTCAGCTGGATATGGGCTCTGCTGTAAAGACTGTTTATGCAGAGTTTTCTTAGTTTATCTAGTTAAAGGGGGTAGGTCAGGGTTTCTGCAGCAACAAAATCCTATTGCACCAACCACAAGGTAGAAATCACAAAGGTAAATTTAAAGAGATTGGGAGGCAGAGACTTCTTTGTGCAGTGGGTGAATGCAGTAGCCCCAAGAAAAAGCCTTGGTGTGGGTGGTATCTAATAGCAGTCATTCCTATATTCAAAGTGCTTTACAATTCTTCCCTAGCTCCCCCTCGCAATCACCCTGGTGAGGTAGGTCAGAGTTGTTCCCATAGTTGGGGAATGGAGGCTGAGGGAGAATGACTTGCCCAAGGCCACCCAACAAGTTCATGGCTAAGACAGGATTTGAAGCCTAGTCTCCCAGGCCCAAGTCCAACATCTCATCCACTAGGCTACAATTGGCATGAGGAGCGGATTGTTGGTTGACAGACTGTATTGAAATAGCTACGCGTCACCTGAGGTCGCACTGCACTAACTCACCGGCTTTTCTCTCCCCCCCCAGAGAGCAGGACTCAGAAAGGCATCGTGGTGGCCTCGCACCATCCCCGCC
>TRINITY_DN35582_c2_g2_i1 len=221 path=[0:0-220]
CCCAAGTCCAACATCTCATCCACTAGGCTACAATTGGCATGAGGAGCGGATTGTTGGTTGACAGACTGTATTGAAATAGCTACGCGTCCCCTGAGGTCCCCCTGCCCTAACCCCCCGGCTTTTCTCTTCCCCCCCCCCCCCAGAGGGGAGGCGGGGACCCCGGGGGGGCCTTGTTGGTGCCGGGGGGGGGGGGGGCGCCCCCCCTCCCCAAAAAAAAAAAG
>TRINITY_DN35608_c0_g1_i1 len=349 path=[0:0-348]
TTCACCGCCCACAGGACGGCCAGACATATGCCCTGGATGAGCGTGAAGATGTGCATCCGCCAGGTCTTCACCTGTCAGTTGAAAGCCAGGGAAGAGTCAGGGCTGGCCTGGCAGGGCCTATGAGCTTTTCTGCCCCAGTCGCCTAGGATGGCATTGCCTGCCATGCAGCCTTGCCCCCACCTCTACCTTGGCATTCTGCAGAGTGCTGTGCCATTGCCATCACACAGTGGCATGTTAAATCCAAACACAAGGGGAAAACAAAGTTCAGCTAGGACTGGACCCTTTAAAGTGATGAGGCCTGCTGTGGGTCTAGGCTATTGACTAGGCCTCACAGCCTCTTTTCCATGGA
>TRINITY_DN35601_c0_g1_i1 len=480 path=[0:0-479]
TTCAGACGTGTGCTCTTCCGATCTGTGAGCGTGACGGAATCAGGGGTTCGCCATGGAATCTTGTGCCAGAAAAAATCACAAGGAAAACTGAGAAAGGGAGGCTATGGAGTAACGTTTAAATAAGCCCTTTAATCACCAGTCCAGGCAAAAATGAGATTTTATTTAGAATCAATAGCTAATTCATGTGGGCTCTGATCCGAAGCACATGGAAGCCAATGAAAAGACTTCCATTGACGTCAGTGGAGTTTCAGTTGGGTCTGTGATTCTCCTGCCATCCAGCTGCAATAGCTAAATGTCACCCAGGAGTTGGATTGGGCCCATACGGTGTTTATATGCACTTAGACATCCTTAGAAACTTTCTCGAAATCTTTTCTCATCCTCTAGGCATTTGGCTGGAGGAAAGGGGACAGTGGGGAACAGAAAATAACAGTCTAGAGAGCATGTGGTCACCCTGTTGGTCTCAATTGTAAAAGATGGGGA
>TRINITY_DN35668_c0_g1_i1 len=466 path=[0:0-465]
TATTTTCAACGTGGGAATGCAGCACAAAGAAATGCGTCGGAATCCTCCAGGACAACAGAAGGCCGGAGAGAGAGAGAGAGAGAGAGAGAGCGGACGCTGCTCCCGCTACGGCAAATGAGGTAGGAAAAGAACCTCCAGAGTAAGGAGAGAAACAGCTTCCAGAGGAAGGGAGAAATCTCATTTCTGGTTTCCTGCCTGTAACATTGTGTGTGTGGATAAAAGCAAGAGTAATAGGCACAAACCGAATGCAGGAATATTTATAATGCACAATAATGTGGGAAAGCACCCATAGTGCTGCTTCTAATTCCTCTCCTATTTTAGAAGCCAAACAGCAAGCCTCAGAGAGTGGCCAAGGGAACTCTAAGGCTGCAGTCCCACCTCCGGCAGCAGCGGGAGGGGAAACGCGGCAGCACGGAGGAGCCAGCTGATGGGAAAAGAGCCGGTGCGAACGGGGATCTGCCGCGGC
>TRINITY_DN35668_c1_g1_i1 len=290 path=[0:0-289]
CAGTCTTATTGTCTGACTTTTAGATTGAACACATATCTAGCCTCATCAAGCTGTCAAAGGTAAGAGCCGTGCAAGAAACAAGCTGAATAGTTGTGCAGTGAAGTTGAAGAAACTAAGGTCCTCAAATAGCACTTGGAAATGCCTTCATCCTCAAGTTTTCTATCCAATGCACATGTTTGAAAAGTGCCGTACAGAGTGCCCCAAACAGCCTCGAATAAAGACATTTTTTAATTATGCGCATAGATTGTGTGAATGCTGCATTGAAACTGCATTCACATAATGCACGTATT
>TRINITY_DN35636_c0_g1_i1 len=255 path=[0:0-254]
TTATGAGTATTTATATAGCGCCAGCAATGTACCTGGCGCTTTCTGCTGTGGATTCGCATGCCTTTCTTCCTTCCCTTTGAATTTAATTTAATATCATGGCTTTCCTTTGCATTTAAAGGTTTTCAACGTTTAATTCCTTTGCTTGAATGCTTGGTGCTTGGCAACGAGGCAGAAGCTTTTGTTGTTTGTGTCTATACTAATTTTTGAGTCAGCAGCTGACTCCCAACTACTACATCCAAGATCACGACAACCCAC
>TRINITY_DN35665_c0_g1_i4 len=240 path=[1:0-26 2:27-192 3:193-239]
TGCTCTTCCGATCTGAAGGTTCCAAGATTTTTTTTTTCAAGCAGAAGACGGCATACGAGATTACAAGGTGACTGGAGTTCAGACGTGTGCTCTTCCGATCTGGTGAAGGTTCCAAGACATGGGATCGTTTCCAGATGCGCATTCACAAGCGCCTCATCGATTTTCACAGTCCCTCTGAGATTGTTAAGCAGATCACCTCTATCAGTATTTAGCCCGGGGTAGAAGTTGAAGTTACTATTG
>TRINITY_DN35665_c0_g1_i2 len=240 path=[0:0-26 2:27-192 3:193-239]
GCGCCTCATCGATTTGCACAGTCCCTCTTTTTTTTTTCAAGCAGAAGACGGCATACGAGATTACAAGGTGACTGGAGTTCAGACGTGTGCTCTTCCGATCTGGTGAAGGTTCCAAGACATGGGATCGTTTCCAGATGCGCATTCACAAGCGCCTCATCGATTTTCACAGTCCCTCTGAGATTGTTAAGCAGATCACCTCTATCAGTATTTAGCCCGGGGTAGAAGTTGAAGTTACTATTG
>TRINITY_DN35665_c0_g1_i1 len=234 path=[0:0-26 2:27-192 4:193-233]
GCGCCTCATCGATTTGCACAGTCCCTCTTTTTTTTTTCAAGCAGAAGACGGCATACGAGATTACAAGGTGACTGGAGTTCAGACGTGTGCTCTTCCGATCTGGTGAAGGTTCCAAGACATGGGATCGTTTCCAGATGCGCATTCACAAGCGCCTCATCGATTTTCACAGTCCCTCTGAGATTGTTAAGCAGATAGATCGGAAGAGCGTCGTGTAGGGAAAGAGTGTAGATCTCG
>TRINITY_DN35665_c0_g1_i3 len=234 path=[1:0-26 2:27-192 4:193-233]
TGCTCTTCCGATCTGAAGGTTCCAAGATTTTTTTTTTCAAGCAGAAGACGGCATACGAGATTACAAGGTGACTGGAGTTCAGACGTGTGCTCTTCCGATCTGGTGAAGGTTCCAAGACATGGGATCGTTTCCAGATGCGCATTCACAAGCGCCTCATCGATTTTCACAGTCCCTCTGAGATTGTTAAGCAGATAGATCGGAAGAGCGTCGTGTAGGGAAAGAGTGTAGATCTCG
>TRINITY_DN60931_c0_g1_i1 len=219 path=[0:0-218]
TGGAGACAGTCAGGATTTAATCATCAGTTCACGACCCAGAAGAACTCGATCAGACAACACTTTACAAACACTACGGCAGCAACAAAGAAAGCTTTCTTCGCTGTCGCCACAGCATAGTCCCTTTAAAAAAAATCTATGCTGCAGTCAGTTGGCTTTGGCATGAGTCAAGCACCACCTGCACTCCAACCGCCTACCCTCTCACTTTAGCAGCCTCAGGTC
>TRINITY_DN60931_c1_g1_i1 len=402 path=[0:0-401]
CCAAAGTCGACCGACTGTGGCATAGGTCATTTTTAAGGACTATGCTGTGGTGGTGGCAGCAGCAAAGAAAGCTTTCTTCGCTGCTGCCATAGCATCTGCAAAGGTCCATCTAGCGGAGCTCTTCCGGGTGGTGAATAGCTTATTAAACACTGGCTGTCTCTGACCAGAGTTAGAGGCATTGGCTGCCTGCTGTAATGAGTTTGCCACCTACTTTGCAGATAAAGCCGCTCGTATTTGGCTCAACTTCAGCGCTGCTACTTTGGGTACAGGGTCAGTTTGTGTAGTTGGAGAGGTCTGGTCTTGTCCAGCTTACTTGGATCAGCTTTGATTGATCTTTCCCACCTATGCGGAGGATATGCTTGGGGGGATAGGGGGTTCAACCAGTTGTGAACTAGATCCTTG
>TRINITY_DN60886_c0_g1_i1 len=390 path=[0:0-389]
CACAAATATCGTTGAAGTAAATTGAACTTATACCAGTTATTACATTTTGGCACTAACTAATACTATTGTGCCTGTACAATAGCCAGAAAAAGTCACCAAAATACAAAAGGACCAAACCAAAGAATGGAATAAACCCAAAACCTGTTATCCAAAAGAGATACCTAAATGAAATGACATAAGGGAGTGGTTTCAGATCTAGAGCTGAAACAAAATAGTCTGTTCGCACATCATCATGAATTTCCATCTTTTGTCGAAACTTGTGAAATGTTTGTGCTATTTTTTCACGCTCAAGATTCTTTTTGCCCTTTTGCTAGTTTTGGTGTTTTCATTTACGACTTTCTGAGACTTTAGTACTCTTGACATTTTCACATTTTTACTACATTTGACAGC
>TRINITY_DN60889_c0_g1_i1 len=278 path=[1:0-153 3:154-277]
ATCTCACGACACCAGCTGTTGGAGGTGCTGTTTTAGTGTCTCCGTCCAAAATGAAGGCTTCATGCCCAGAGCAGATAAAGAAAGGGTCTTTGGAAAAACGCCTATCTCCATGTAAGCCAGTCTCGAGAGAAGCTTCCAAAAGAAAATCTAACAGGGATGAAGGAGAAGCTACGCCACTACTTGGCTCTCCAGCTGCTGGACTGAAAACTTTGGATCCCTTCCCTCTGAGGAAGGATTCCTGGCCCAGCATCTATGCTTCCGGTGAAAGAACGTCACCC
>TRINITY_DN60889_c0_g1_i3 len=693 path=[2:0-568 3:569-692]
AACACGTACGGGGAACTCACTTCTCTCGGGATCATCTAAATCAGATTCTCTCCGATAACAACAGGCTTTGGGATGTGTCCTCAAACTCCAGCTCAGAAGAAACCATTAGTAACAACATAAGAGCTCTAGATCTGGCAGGAGTTCCAGAGAAGCAGACATCTCCAAATCCTAAGAGATTACCACAGTCGGAACCATCAGTACAGAATCAACACAACACTGAGAAGTTAGGCATATCCGATGCTTCCACTGTTCCAGCCAGAAGACGTCTGGCTTGGGGTGAACCAGACCGCACTGAACAAGAGGAAAATCAACTACCAGCATTAGAGGAGGAGGAGGAAGACAAGGAAAATAAGCTGGATCCAGCAGAGATTCAGCAACTGGAAGAAAGTGATCATGATGCCATTGCAGACAATAAGAAAGGAGAGAATGTCACACCGCTGAATTCTCCAGCTGCTAGGTCAGATTCTTCTCCTGCATCCTCAGGAAAAGGTGGCAGACTTCCTACTCCAAAACTGAAAGCACTTGGTGGAGCTCAAAGAACTCATCATGATCTCACGACACCAGCTGTTGGATGAAGGAGAAGCTACGCCACTACTTGGCTCTCCAGCTGCTGGACTGAAAACTTTGGATCCCTTCCCTCTGAGGAAGGATTCCTGGCCCAGCATCTATGCTTCCGGTGAAAGAACGTCACCC
>TRINITY_DN60889_c0_g1_i2 len=222 path=[0:0-97 3:98-221]
GCTGCTTGTGGGTCTGTGTACTTGATGGTTAGTATGACAAAAGTACATTTGTAGTTTTTGTTGAACTAACTGGATTGTCTGTTTCCTGTGACATTTCAGGATGAAGGAGAAGCTACGCCACTACTTGGCTCTCCAGCTGCTGGACTGAAAACTTTGGATCCCTTCCCTCTGAGGAAGGATTCCTGGCCCAGCATCTATGCTTCCGGTGAAAGAACGTCACCC
>TRINITY_DN60959_c0_g1_i1 len=209 path=[0:0-208]
CATTGAACTCTATTTAATCATGTGAATATTTAATACTACAGAAATCTGGTCTTCTGCTGTTCTCTTTACTTGGCAGCTATACAACTTTTCCTAAAATGTCTTCTGTTTTTGCGAGTGACTGCTGTGTACAAGAAATAAAAGTAATTGCACTAATGTTATCTGCCAGTAACTTTACTTTTTTACTGTAACACACTCCACAATGGTGCCTA
>TRINITY_DN60870_c0_g1_i1 len=247 path=[0:0-246]
CTGTAGATTAAGCAAAAGCATTTCAAACAGCATTTTAAAATACTTGGAAAAAAGTTTCCCCTTCCCTCATGAGGAGCTAGGCAGCTGCCTGGCACATTGGGGCTGCCATTTTAATGACAGCAGCAAGAGACAACACCGTTTGATGGTATCTGCAAGAAGTGTTCAGAAGTGCGGCCGGACAGCAAACGAGCAGCCTCTCCAGCTCTCTAGAGGTGCTTCTCTGCACCACAGTACAGCTAGAATGGAC
>TRINITY_DN60937_c0_g1_i1 len=205 path=[0:0-204]
CGATCTTTCACACAGAGATTAAAACCTTTCCTGCTTTTTACTTGGCCACACTCAACCCCCATGAGCAGATCTTACCCTAGAGAACCAGGGTAGCTTAGTGGGTCACTGGTGGATGATGGTTCAATCTCCATCTCCCACTCTTCCCCTCAGCTGCTGGCCACCTATAACTGCTTTCTCTCCAGCTTTCTAGAATCGTCCCTTTGCC
>TRINITY_DN60948_c0_g1_i1 len=478 path=[0:0-477]
CGCAGTCGTACTCACAAGGCGGAATGGTTTTCGTGTTAACATCGTATCTAGGTTATTTCTCCCTAGTAACTACCATTCATCGTTGACAGTGAGGGATACAAGGGTCTCTAATCCTTTTTTCTGTCCTCACCTTCGTTTCTCAGCGTCAATCTTCATTGGATAAATGCCTTCGCCCTTAACACTCCACTTAATATTTGCGGTTCGTACTCCTACCTTAAGCATTGTTTTAACCTCTGTTAGATTCTAGCTTTAATTGACCCAGTATTAACATTATAAACCCCTTACTTTTTGGTAAGCGAAATATAACGGTAAACTTAAAAACTGGGTACTTAAAGCCGCCTACATACCCTTTACGCCTGATCAAGACGATTAACGTTTGTGTCTCTCGCATTACCGAGTCTTCTGGCACGAGCTTTGGACGACACTAATAGTAAGGTAATATCATTATTTTCCCTTACCTTATCCTCGATGACACATC
>TRINITY_DN60933_c0_g1_i1 len=412 path=[0:0-411]
CCTTGGGCGGGCGGGCAGGAGCCGCAAGGAGCCCCAGCTGCCGAGGCTCAGGTTCCAACCCGACTCGTCCTCCATCCACCTCAAGAGCAGTTCGCTCCCTTCGTCCTCCCGGGCCGCTGCCGTCGCGCCCACCCGGGGACCGGCAGACACTTGTTGGCTAGTACTTTTCTTCTCAGCTGCTTCCCGCCTTTCCCTTCGCGGCGCGGCCGGGAGTGCTGTGTGGGCCGCTCGCTACCGCCTGGCCCCCAGGAAGATGGAGCTGGCTTTGTTGAGCTCCGAGCGGTTCTGCCACTCTGGGCCGGGGCTCGGAAAGAACCCTTTTCTCTGTGGATTTAACAAGCTCCTTTAAGTCGGGGCGAGGCAGCGAGAGCTCGAAATAAAAAGACCAAGCCTATCTGGGCCCAAGATGGGG
>TRINITY_DN60869_c0_g1_i1 len=203 path=[0:0-202]
GTTGCACTTTGGCTAACGTTTTCCCATATTCATGATATTTCTAGGGTTTCTCTCCTGTGTGCACTCTGATGTCTATTAAGATCAGACTGGTCCCAGCAGCTTCTCTCCCATCCGGGGCATCCTGTACAGGGCTTCTCTTCTGTGTGCACGCTCCAATGTGTACAAAGGGTTGAGCTGTGCCTAAAGCTTTTTCCCGCAACCCC
>TRINITY_DN60963_c0_g1_i1 len=236 path=[0:0-235]
TCTGGGACCTGGAGGGATTCACCCCTAGGAGAGAAAACAGCAGCAAATTACTGAGCATATCGAAAACGTAACAAGCTTAGATTAGAGGCCTGTAAAAGCTAACAAACATGGGCAAGATCTCATGGATTAAAAGTATACCTCAAAGCAACATTCTTCATTGTATCTAGCCTTTGTACATCTTTCATTTAACAAACACAACACTCTGCACCTTTTCTATTTCACCGAGTTAAACATCT
>TRINITY_DN60924_c2_g1_i1 len=308 path=[0:0-307]
GCAGAGCATAAAATAGAACCCAAGAGTCCTGGTTCTCCTGATCTAACCACTATCCCCCAGCCAGCTTCCGCCCCCCCTTAATCTTCACAGAGCTGGGGGAACAACTCAACACTCCTGGCTTCCATCCCCCCTGCTCTAATCACTAGACTCCACTCTCCTCCGTGAGCTGGAATAAGAAACCAAGAGTCCTGACTCCCAGCCCCCACCCCGGCTCTAATCCAGTAGCTCCCACTTCCATCCCAGAGAACACCGGAGTCATGGCTCCCATTCCCCCTACTCTAACCCACTAGGCCCCACTCCCCTCCCAG
>TRINITY_DN60950_c0_g1_i1 len=211 path=[0:0-210]
ATCTCAGGTATTTTAACTCCCCAAATCCCCGCCCCATCACTCCCATATTCCAGTAGCACAGTATTCTCCATAGTGACCCCTCAGTCACTGGCAGGAGTGGGGCACTGTGGGATTGTAGAAACTGAAGCCTGGGGGCAGCCTGGAATCCCCAGCCGGACAGGACAGCAGCCCAGAAAGAACGGGAGTGTCTTACAGGTAAAAATCACAGGAC
>TRINITY_DN60914_c0_g1_i1 len=225 path=[0:0-224]
ACGACGCTCTTCCGATCTCTCTTTCAGTAAGGAAATGAAAAGCAACCTCGGAACGATCAGGGATTATTTTAAGTTGCATGTTATGGTTTCCAAGACGGCAATGGAACCACTATCAAAAACAATGCAGCGACACTCTCTCTTTTAAAGGAAGCAGGTCCGCTTCAAATTACAGTACAACCCTCTTGAAATCACTGTTAAGACTCAGCACGGGGTTATTTAGATCGG
>TRINITY_DN60935_c0_g1_i1 len=289 path=[0:0-288]
ACCATTCGTTCATCTAGGGGGCTTGACAGGTTTTCCTCTGGGATGAGACAATAATTTTAGCACATTCAGAAACAGACTTACTGAAGAGAAGCAGACTCTACTGAAGGTTCTGATTCTGGCCCCAGTTATGTCCCAGATGACAGCTAGTACTTTAGGCTGGAACTGTAAATGAAACAGCACCAGTCTCTGACACCCATGAAGCAGCAGAGGATTTGGGTACTGAAGAGGACGTCAATTTGTGGAGGGAGGGAACTTTATTCAAATTCCCATACCACAGCAGCCAACCAGC
>TRINITY_DN60912_c0_g1_i1 len=525 path=[0:0-524]
CCGGAGTCCTGGCGGCAGGGCTGCCCCAGAGCCCAGTGGGGTGCATTTAGATGGATGAGCCACCCAGGGGTGATGTGGGCTGGTGTAGCCACAACCTGGGCAGCCCGTCTGTCTGAAAATGCCCCGTGTCCTGCAGTGGGGCCACCAACCAAACCCCCATCACCACTAGCGACCTGGAACCATTCCATACGGACTCACTGAGGGATTTAGCTGCCCTGTAGAAATCGAAACCCTCCCATCATCTCGCTGCATGACGTGCTGCTATTCCATATTGAAAACAGGGGGTGGGAAACCAGGGGGGGGAAATGCAAACTAAAAACCAAAACGGAAAATAGATCCAAAAATCACAGAGAACCGAAACTGAAAGAACCAGAACCAAAAATCGTCCCTGAGTCCCATGCCTAGTGGAGATATCACGCTTGAGTTGGCCATGAGACAGCCAAGTGGAGATGCCGGAGATGTCGGTAGAGAGTCCAGTGTCGTACGGGCGGCACTGGAAGCCCCGAGAGTCAATGAATTTGCTCA
>TRINITY_DN60867_c0_g1_i1 len=438 path=[0:0-437]
CTGAGGAGTCGGGCGCTCCCATGTTAAAACCCCACACATGCTCTGTCCTACGGATTCTTTTCCGGAGGCCAATCATGTGCCATAAGTAACGTGGGAAAGTGCCCTTATTTGACTGAAGAACTTAAAGCTACTGAATGCACCTACGTAAAGCCACACCATATAAGTTGCAATATGCTTGTTATCTATGTCAGTTAAAACCTTGCTGTATAACAATTTTTCCCCTCACCCAAGATATTTTGGTCCTGTTGGGGAGAGAATATGGGAAGCAACTTTACATTTTTCTTCTCCTGTGGACAATGGGGTGGGATTATATTTCATACCTCCCCATACCAATGTATTTGTAAAACCACACAAGTTAAAATCTGAAATGTTTATTTACTTACCATTCTTCTCATGTATTTGTACTAGAGATTTATAGGACTGCTGTGCTCTTGCTAG
>TRINITY_DN60958_c0_g1_i1 len=320 path=[0:0-319]
ATACTCCTGGGGAAGCGAGGGCGCGCTCTCCCTACGCATGCCCAGTCGAAAGTCAGTACTGCCTCCTACTGGATGGAAGGGAGAACGCTCCCTGGGTCCGAATGGACTCCCTGGAGGGCTACAGAGGGGCAGTTCACCGTATGTGACGTGGACAAGTGATAAGAGCCTAGGAGGAATTGAGGGATGCCTCTCAAGCTTAAAAACTGCTGATCCAACTTTTGGGCGGGGAAGCCGCTGGAGGGGACAAGCATGAAAGCGCGCCCACTGCAGGTGATCAGTCCCAGGTGCCAGTCTAGTGGAAGCATGCTAGATGTAGTAGA
>TRINITY_DN60958_c0_g2_i1 len=206 path=[0:0-205]
CCAGGCTGGAATGTGGTTCGTCCCCGAGGGGGGAGGGGAGAAGTACTCAGTAGACCTGGCGCCCCTGCGAGACTGCAAGGTAGAACAAAACCGCCAGGCACTCAATACCTCTGGAGATTCACATGGAACTGACAATGGGACATGCGATTGCTAACGGCTTGGCTCTGATGAGTGGGGAGAGTTCAGCACGGTTCAACAAAGAGCCG
>TRINITY_DN60958_c0_g3_i1 len=350 path=[0:0-349]
AGGCTTGGCAGGATGCTGGACTTGTCCTTTCCACCACAAGTAACGAGGCCTGTAAAATGTTTGATGCTGTTCTAACTCAGTATGTGACGTGGACAAGTGATAAGAGCCTAGGAGGAATTGAGGGATGTCTCTCAAGCTTAAAAACTGCTGATCCAACTTTTGCAATGGGACATGCGATTGCTAACGGCTTGGCTCTGATGAGTGGGGAGAGTTCACCACGGTTCAACAAAGAGCTGGACAATGCAGTGAAGAGCATGGTGGAACTATCCAAGTCACAGCCATTGACAGAGCGGGAGAAGCTACATGTCTCCACACTAGAGATACTTGCTAGTGGGACTGTGATATGCTTG
>TRINITY_DN60945_c0_g1_i1 len=724 path=[0:0-723]
CCCTCTTTTCCCCCCAGTTTTCATAATAGAAGGGATTTTATGGATATCTTTCATCTTACCCAATAGATCAGCTGTTCATTTTTCCCTTCAAAAAGTTACTGCTTTGGTACAAGCAATGTTTACCAAAGCATCTCAATCTCCTATGCAGAACGATTAATTAGTAATATACAGAGTATTTTGAAGCAGACAGTTTAAGTAGGAGGTGTGCTTTATCAGGAAAATGTATTGTGTTTAATGGATATTCTAGATTTTGTATTTAAACTTTAAGGCTACGATCCATTACATGTTCATTGTTCTACTTCTGAATACTGTTTTACTGATAAAAATATTTTTCAAAAATCTAATACACAACACAAGACATCATTGTAGGCACTGCTCAAGTATTTTCAGAAATCCATTGTGTGCAAATTTAGTTTCTTTTAAACAAAGGTTTGGTGACTTTTTTGAGGTTTAAATATAATCCAGATCTTTTAATTGATAGAATGAATTCTAATTTGGAATTCGTATTGCTGAGTCGCTCTGCGCTTCTAAAGTTCTATAAAGATGTACATCAGTATTAGGCTGCAGCTGTTAATTGCTTGTTCCATGTGGAATACTTGTTTTAATCTTAACAACCAGGACTTACCAGGGTTAAAACTGTTCCAAATATGTATTTCTTCAATGCAGTTTGTCCATTCAGGCACTTAAATACTGTACCCAAATTTATGTTTTGATTGCTAATAAA
>TRINITY_DN60964_c0_g1_i1 len=876 path=[1:0-269 2:270-875]
ATCTGCCTCGCGTTGCTCTCTTATTACTTCCAAAGAAATAATTAACAATAACACCTACAAATGGCCCTTAAAAGTCACTTTAAAAAAAAGGGTGTGTGTGTGTGACCATGTGCGCAGCTCTATCATTCCATTATCCTAAACAGACCACCGAGGAGACTGTCCTAATCTAGATTGCATTCGAATGTCCAACAGGAGTGGGCCTTCACGGTTCATTGATACAAAGTTGGTCTCACACACATGAGAAACAACTCGACCAGGTTGAATAAAAGTTCTCCAGGTCACCGTTCACCTCTGCCAAAGTCTCCTCCATGGTCAGAACAAACGAAAGACGATGAAGCTATTCCGTTATGTACAACTGTTTGTCACTTTTCCTGTTGCAGGCAATAATGTTTGCTCTGGCCAAAAAATCTGTACGCAGGTACTTTTGTGAGCTGCCAGCAGCGGTATTGTAGGGTAGACTCCAAGAAGGACAATTTCTTGTTTAAGTGGCAAAGGTAGACCAATGGCTTGTTTCACAAATCCCCAAATTTTAAACCAGAAAGGTTGGACCACAGTGCAGGCCCATAAACAATGAAAGAGGTCTCCCCATTCACCACATCTCCTCCAACAAAGAGGACAGGAAGTCCTGGAAAATGCACATTTTTGACTGGGTCAAGTAAAGACGCATTGTTATTTTTGTTTGTCTCTCTGCTATGGAAAGTGACGAAGAGTTTGTGCATGTGTATCCAAATTTGGCTCTTCTGTTTGTTGAAATTTCTTTGAATATCTTTTTCTCCCAATTCTGGATGTATTTTAACTGAGGCTTATACCCTGAGCTGTTTTCAGGAGGGGTGGGGTATAAATTGATAAAATAAATATATAAATAAATAAATATCA
>TRINITY_DN60964_c0_g1_i3 len=636 path=[0:0-29 2:30-635]
ACTCTTTCCCTACACGACGCTCTTCCGATCTCTCCAGGTCACCGTTCACCTCTGCCAAAGTCTCCTCCATGGTCAGAACAAACGAAAGACGATGAAGCTATTCCGTTATGTACAACTGTTTGTCACTTTTCCTGTTGCAGGCAATAATGTTTGCTCTGGCCAAAAAATCTGTACGCAGGTACTTTTGTGAGCTGCCAGCAGCGGTATTGTAGGGTAGACTCCAAGAAGGACAATTTCTTGTTTAAGTGGCAAAGGTAGACCAATGGCTTGTTTCACAAATCCCCAAATTTTAAACCAGAAAGGTTGGACCACAGTGCAGGCCCATAAACAATGAAAGAGGTCTCCCCATTCACCACATCTCCTCCAACAAAGAGGACAGGAAGTCCTGGAAAATGCACATTTTTGACTGGGTCAAGTAAAGACGCATTGTTATTTTTGTTTGTCTCTCTGCTATGGAAAGTGACGAAGAGTTTGTGCATGTGTATCCAAATTTGGCTCTTCTGTTTGTTGAAATTTCTTTGAATATCTTTTTCTCCCAATTCTGGATGTATTTTAACTGAGGCTTATACCCTGAGCTGTTTTCAGGAGGGGTGGGGTATAAATTGATAAAATAAATATATAAATAAATAAATATCA
>TRINITY_DN60864_c0_g1_i1 len=224 path=[0:0-223]
ACACTCTTTCCCTACACGACGCTCTTCCGATCTGTGGGAAGGCATATAGTAGCCCCGGGGGCCATGTCAGGTTCAGATCATCGAACGCCACCGCCTGTTGGTCTGGATATCGGGATATGAAATTCTTAGTTTTCGCGATGGTTGAGGAGGTGAATAGATCGACTTCCGGACTCCCGAAGGCTCCGACTATGGTCTGGAAAACCACCGGATGGAGAGACCACTCC
>TRINITY_DN60909_c0_g1_i1 len=212 path=[0:0-211]
TACACACAAATACAGAAAACATTCATGTATATCAGAATGAATCAAGCTTGTAAAGAACGAATATATATGAATATTACACTGAGAAACACACACATTCATATCGAGGTTTGAATTTCAAAAATGAGTATTTTGAATTCTCTCCATTCATTTTGAAACTGTACATTTGAATATGCTAAACTTAATGAATTTGGAATTCTCTTTGAATATTCAAT
>TRINITY_DN60930_c0_g1_i1 len=501 path=[0:0-500]
CCGATCTCGAACGGTGCCATTTGAAGCAGGTGGCAAACGCTCGAGTAAGAGGTCCCAAGAAGCAAGTACAGTGGGGACTCACAAAAACCTCAAAGTGTTGGTCCAGAAGAACCCGCCACAAACAACAGCGATTATCCATCACAACGCCGACTCGGAATCTGCATTGTAACAGAGTTAACCAACATTCGTGCGGCTTCTTACACTCCCGGGAACCCTGAGGCCTTCCACAGCAATTCTGAACTGACTAACGACCGGTGGAAACAAATGCGTGATTATGTAGCTGTTATCGAATCTTTGAAAGGTCTGTTAGAGGCTAGGAAAAAAAGGCTCGCTTTACATTTCTTGAAAGCTTCCTGAGAACACAATGGGGCTTTTGAGCAATATGATGTGGAGGGTTTTGCTCAGATGTTAAAGCTTGAGAAATATCTGAAACAGAGCGATTGACACGTTTGCAGGCCTGTAAGTGTCTTGGGGAGGGGGACTTCTAATAAACGTTGGGAG
>TRINITY_DN60930_c0_g2_i2 len=231 path=[0:0-51 2:52-230]
GTGGTAAGGCAGGCGCAGCAAGTTACAAAAGTAATTGCCCTCCCCCCCTTCTAATTCCTTCTGAGCTAGCCACTGATCCTATCAGCAGGTGTTTTCAGAAGTCTCCTTCTCCCAGCAGTTTGTGTTAGATAGTGTGTAGTAGTTATTCAGTTTTAATATTTTGTATTGTGTTTGTAGGACTAGACCTTTGTAGATATAATATTCCATTTAGTTCCATAGATTTTAGAATAG
>TRINITY_DN60930_c0_g2_i1 len=274 path=[1:0-94 2:95-273]
CTGTGATTAGCCACGGGCTAGGCTGCATGGAGCCAATGGAGCTTGTGGAAAGGCGGACGCAGCAAGTAACAAAAGTCATTGCCCTCCCCCCTTCCAATTCCTTCTGAGCTAGCCACTGATCCTATCAGCAGGTGTTTTCAGAAGTCTCCTTCTCCCAGCAGTTTGTGTTAGATAGTGTGTAGTAGTTATTCAGTTTTAATATTTTGTATTGTGTTTGTAGGACTAGACCTTTGTAGATATAATATTCCATTTAGTTCCATAGATTTTAGAATAG
>TRINITY_DN60930_c0_g3_i1 len=306 path=[1:0-175 2:176-305]
CCCAGTTATGTCCCTTCTATGCCTGCCTCAGAATCACCCCCAGATTGGTCCTGGAAAGCTGGAAGCGTGCAACCACTGGCTTTGCAGGCTGCGATTGGCCACGGGCTAGGCTGCACAGAGGCAGTGGGGTTTGTGGTAATGACTTTTGTTACTTGCTGCGCCTGCCTTACCACAAGGGCGCTTACGGTAAGGCCCAGGAGCGGGCAGCGAAGTATAAATAAACTATCATCAAGGATCCATGCAGCGTCTTGTGTGGCAGAACAATAATCATGCCGAGAGGGATGATTTTATGGATTCATCGATATT
>TRINITY_DN60930_c0_g3_i2 len=234 path=[0:0-103 2:104-233]
ATATATTGAAAGATTTAGGATTCTTCCATGATGAACACAGTGACGGTTCTCTCTTTTGCCCACCCTGTGATTATTCCAGTTTCAGACATGGATCCACAACTGACGGCGCTTACGGTAAGGCCCAGGAGCGGGCAGCGAAGTATAAATAAACTATCATCAAGGATCCATGCAGCGTCTTGTGTGGCAGAACAATAATCATGCCGAGAGGGATGATTTTATGGATTCATCGATATT
>TRINITY_DN60917_c0_g1_i2 len=703 path=[0:0-25 2:26-702]
GAAATGATAATCAAGAAAAATTCGCATAGAGGCCTGCTTGGACCAAAGCTCAACTCTATTACACCAAAGCCCAATGCAACCAGGTTCTTCTGCATCCAACCGTATCCCAGTAGGATTGGGGTGGTCCCACCTCCTATTGAACATTGTGATGTCACCGTATTCCAGAGGGCAGGGCCATGTCAAGAAGGGGGTGGGACAGAGGTGCACCTGCCTCTTTCTGATGGGAGCATGCCCCCTATGGAGCCCTATGACATCGCAGTACTCCACAGAGAGGGGTCTCCAGTGGAGTGGGAACCCAGCCCAAGTTCAAGCAGCTTGGGAAAACAGAACACCCAACTCTGGATCAATCCAGACCCCAGGCCCCTAACTTCTATCTATCAGGATGTGGAATATCAACATGGGAAGGGGAGAGAGATAAATAAGGCATTACAGCACAGCAAGACCACAGGATACATTTTCCATGGCAACAAGGCAGCAGCCACTGCCAGCAGATCACATCCCTACAGGCAATCTTTGTGCACTAGCAATTCCTCCCTGAATATGGACACAGCTGAGCAGTGGGGGAACAGATTTATTTATATTTATATCAAAAGGCTATAAAAGTCTCCTCCTTAGGAAATAATTTACAACTTGTCCAACTATGAGCTGAAGACAATCGTGCAGCAGTTCTCATGGCTGGTGACTGTTCAGCTACTGCTGTCAT
>TRINITY_DN60917_c0_g1_i1 len=933 path=[1:0-255 2:256-932]
GTGGCATTTTGTGCATGCATTTTACCGGGATGAAGGCGATACACGGTAAGCGGTACAGGGCAAATCAGCATTCGGCAAACTGTAAATGGTATTTTAAGAAAAATTTATTGACCGACATCTCAGTCTGTTATCAAGATTGTACTGAGATCTCGGTGACAATTCTCGTGATATTTTCGTGAGAAAAAGATTGCTTCTTATTTCAGCCCTATTTCATGTGCTCATTGTCTGTGACCTCTCTCCGTTTTGTAACTTCTATTAGAGGCCTGCTTGGACCAAAGCTCAACTCTATTACACCAAAGCCCAATGCAACCAGGTTCTTCTGCATCCAACCGTATCCCAGTAGGATTGGGGTGGTCCCACCTCCTATTGAACATTGTGATGTCACCGTATTCCAGAGGGCAGGGCCATGTCAAGAAGGGGGTGGGACAGAGGTGCACCTGCCTCTTTCTGATGGGAGCATGCCCCCTATGGAGCCCTATGACATCGCAGTACTCCACAGAGAGGGGTCTCCAGTGGAGTGGGAACCCAGCCCAAGTTCAAGCAGCTTGGGAAAACAGAACACCCAACTCTGGATCAATCCAGACCCCAGGCCCCTAACTTCTATCTATCAGGATGTGGAATATCAACATGGGAAGGGGAGAGAGATAAATAAGGCATTACAGCACAGCAAGACCACAGGATACATTTTCCATGGCAACAAGGCAGCAGCCACTGCCAGCAGATCACATCCCTACAGGCAATCTTTGTGCACTAGCAATTCCTCCCTGAATATGGACACAGCTGAGCAGTGGGGGAACAGATTTATTTATATTTATATCAAAAGGCTATAAAAGTCTCCTCCTTAGGAAATAATTTACAACTTGTCCAACTATGAGCTGAAGACAATCGTGCAGCAGTTCTCATGGCTGGTGACTGTTCAGCTACTGCTGTCAT
>TRINITY_DN60897_c0_g1_i1 len=236 path=[0:0-235]
CTCCCTTGTATGAAGTGAGTTTCCAGTTCTCAGTTTTTACGTTACATCATGTTTAATATTTACGTTTGCATATTTGTTAGACCTGTAGTACAGTATCTCCTTGTGACAGCTCCCCCCTTTAGAGATCATGTGGAGTGGGCATGACAGTAAGTAGTCATGCCTGTGAACCCCTGGATCTGTTTTTTGGTTGTGGGGGCAGGCCAGGAGCAAATATTATATTATAATTATTATTATTA
>TRINITY_DN60897_c0_g2_i1 len=270 path=[0:0-269]
ATGCTGGGGACAGCAGAGGAGCCGGCGAGCAGGCAGGTAGAGCTTCACTGGCAACTCAAAGAGGTATGTCTGGTTTTGGTTAAGGCACCAGTAGGCTTTCGGCATACACATTCGGCATGAGTCTGCATTTCTCCCTTGTATGAAGTGAGTTTCTAGTTCTCTGCTTTTACATTACGTACATGTTTACTTTTTACCTTTACATATTTGTTAGAGCTGTAATCGACATGTAGCCCAGTATCTCCCTGTGACGCTATGGATGGAGCAACTGCT
>TRINITY_DN60888_c0_g1_i1 len=205 path=[0:0-204]
ACGGATGGATCCATGGCACATATCCATGATCTGAATCTACTCTTCCTTCCCCCATCTTGAGCACACCCCTACCTTGAAGTTCTATGTGGCCTGTGGAGTTTGTACACATTTTTGAAGTGGCCCAGGAAGGGAAAAGGTTCCCTGCTGTGTTGCTGTATTTACAAAACTGGTTCAGACTCCATTATGGCTGAAACACAAAGCAAGT
>TRINITY_DN60921_c0_g1_i1 len=376 path=[0:0-375]
CTGAGTTCTATCTATGGGAGAAGCAGGTTAGGGCAGGGGGCTGGTAGAAAGGGTCTTTCTTGGCCGCTGTATGACAGAGGATGTGGCCAGGAGCTGTGGATCAGCATCGGTCAACAGATTTAATTCCACCCTCTCCACTTTGCACACATTTGCATAACATCATCTATCCAGCAGAGCAGCCCAGCTGGAAGGACGAGCCAGTGTCATGCAGACCCCTCCCTGTTAGCCCAGTCTCTCAAATTCACAAAGCAGGAGTTTGATGGGTAGCGAGGAGCAAGGGCACAGGTGCGGGGGGGAGGGGGGTGTTTGTGTCCATCATCATTCATGCTGTGGGTCAGAGCAGCTGCTGTGGCTTCGAAATCTCTGGAGATCGGAA
>TRINITY_DN60875_c0_g1_i1 len=222 path=[0:0-221]
ATTTCTGTGAGTGCTTTGAGCTTTCCTTTCTTCGGTGGATTAGCTTAATCCACAAGCCTAGCCAGCCAAATGATGCAACGCTTTCAAAACCTTGACATAGCCTCAAACAACAGAGGCCTTTTAGGAGCAGAAAAGCTCATTTTGCTGCTGTGAGAATGTCAGCTGGGAGAGCCCCCCCTACCACCCGCTTGGTGCACAGCCACGTTGATAATGAAGAGAATT
>TRINITY_DN60941_c0_g1_i1 len=357 path=[2:0-222 3:223-223 4:224-247 6:248-255 7:256-280 10:281-303 11:304-306 13:307-356]
CCAGCATCTCAGAACACACAATTTTTGTCCTGGGGAGAAGACGGCGTGCCTCCCAGAAGTCTCTCTTTATACAGGTGGCCAGGTGCAAACCTGTTTCCACAGGAATGTTGTTCTCCCCAAGATGTACCACCAACACATCTGGATGCGTCTCTCTTGCAAGTGCGTGAACCACCGGCAGGAATTGAGCCCATCTCATTCCGCTTCTTCCCTTCCACACCACTTCCGCGAGATGTCCCAGGCCCAGCTGGGTTCCCCAGTACGAGCGTCCGGCTCGCTTTCCAGCCCAGTAGACCATACTGTGGCCGACAATCACGACTCTCCGCCGTCGTGAAGGCAGTTCCCTTCCTGGGTTTCCCC
>TRINITY_DN60941_c0_g1_i2 len=236 path=[0:0-38 4:39-62 6:63-70 8:71-92 9:93-95 10:96-118 12:119-136 15:137-161 16:162-235]
GCCCATCTCATTCCGCTTCTTCCTTTCCACGCCACTTCAGCGAGATGTCCCAGGCCCAGCTGGGTTCCCCAATACGAGCGTCCGGCTCGCTTCCCGGCCCAGTAGACCATACTGTGGCCAACGATCACGACTCTCCGTCGTCGTGAAGGCAGTTCCCCTCCTATAGGAGACAAATTCTTATTACATCACCATTACGTGCCTCCCTCTTTGTGCCACTTTACTCTGGAGATCGGAAG
>TRINITY_DN60941_c0_g1_i4 len=227 path=[1:0-33 3:34-34 4:35-58 5:59-88 9:89-91 10:92-114 11:115-117 14:118-132 15:133-157 17:158-226]
TACACTCTTTCCCTACACGACGCTCTTCCGATCTCGCGAGATGTCCCAGGCCCAGCTGGATTCCCCAATACAAGTGTCCGGCTCGCTTTCCGGCCCAGTAGACCATACTGTGGCCGACGATCACGACTCTCCATCGTCGTGAAGGCAGTTCCCCTCCTGAGTTTCCTCGACTGGTGCTGGCTCCTTCATTCTCCCTCGTATCCGCTGCCGACCTCTCCCGCGTTGCC
>TRINITY_DN60941_c0_g1_i3 len=231 path=[0:0-38 4:39-62 6:63-70 8:71-92 9:93-95 10:96-118 12:119-136 15:137-161 17:162-230]
GCCCATCTCATTCCGCTTCTTCCTTTCCACGCCACTTCAGCGAGATGTCCCAGGCCCAGCTGGGTTCCCCAATACGAGCGTCCGGCTCGCTTCCCGGCCCAGTAGACCATACTGTGGCCAACGATCACGACTCTCCGTCGTCGTGAAGGCAGTTCCCCTCCTGAGTTTCCTCGACTGGTGCTGGCTCCTTCATTCTCCCTCGTATCCGCTGCCGACCTCTCCCGCGTTGCC
>TRINITY_DN60941_c0_g2_i1 len=213 path=[0:0-212]
CCGCTTCGTCCTCTCCACGTCACCTCCGCCAAGCGGCCCAGGCCAAGCTGGGTTCCCCAGTATGAGCGTCCCGCTCGCTTCCCGGCCCAGTAAACCATACTGTGGCCAACGATCACGATTCTCTTCTGCCGAGCAAGCAGATCACCTCCTGTGGCTTCCCGACTGGTGCTTGCACCAATATTCACTGGTGGGCCCGCGGTCACTGGCCCAGGG
>TRINITY_DN60936_c1_g1_i1 len=209 path=[0:0-208]
GTCCAACATTCACGAAGATGCGAGGTCCCAGGTGCACGTACTTGGCTTGGTTACGATGAGAATGACAGCAGGCAGGTCCATGTGGCAAGGATAAGGGTAAACCGATGGTAGGTATAGGAATAGTGGCTCAACAGGATAAAGAGTCAGAGAGAGCAGAGCGAAAGAGGTGAGTTTTAAGGAGAGATTTGAAGGTATGAAGGGAGGGGGCA
>TRINITY_DN60883_c0_g1_i1 len=395 path=[0:0-394]
ACTCCATGTCCCTTCCACTCTTATTTTCCGATTGTTCCAGGCCACAGATGTGATCACAAGCTTCAAGGAACTTTCTTTGCTCTATCAATTCACAAATGTCTTGCTCTGAGTGGTGCTTCCTCTCAAGAGGCTGTTGGTCCACGGGCTCTTCTTCAACTTTGTCTTGTCTAGGCAGTGGCACCCTTTTCAGCCACTTGTCTTCTATTCTAGCTCTTATTTTGTTTATTCCAGGTTTTCTTCCCTCCTGCTGAACTCTTTTAGGCAGTATCTGGTCTGTCTCACCAGAGGATATCTTACATGCTTCACACCTTTTGAAAAGTTTGCAGCAAATACGCTTTATCTTGCCCATCATTCCAGAAAGAGCAAAGTGCTTGCTTGCTCTCTGGCTGGAAAAG
>TRINITY_DN60868_c0_g1_i1 len=283 path=[0:0-282]
CTGGGATAACGGCGGCACCAACTACGCAGCGGGCCTCTCCGCTTCCCTCCGCAGAGCGTCATGATGCAGACGTGTACGCCTCTCATCCCCCTACATCAGGGATCTCAGAGGCGAGACTGATCCTAACCGGCGCCCGGGACCTTCCTTCTATGAGAGATCACGTTGACCCATCTCGGGACCATTGCTCCCGTTCGCCATGCTCCTGCTGCTCCCCTCGGAATGACTTCCCGGTACCGTCATGACGACTTCACCAGGTACGGCCGCACCGATCCAGCCCACTACC
>TRINITY_DN60901_c0_g1_i1 len=213 path=[0:0-212]
ATGGAATGTCAATCAGTTCGCAACTCGGTCCACAGATGCTGCAACCTCACTTGGGATCCTGACCCACAGTTTGAAAGAGACTATCTAGGAGCCAAAGTGATACAGACCAAGCCACCCCTCTCTCTGTCTTCCTCACTCCCTCTCCAGGTGCAGAACTCCCTGAGTGCATCTACGCTTTGCTACACCAAGTGTCAAATTGCCCTGTAGTAAAGT
>TRINITY_DN60932_c0_g1_i1 len=237 path=[0:0-236]
GGCCCAACAGCGTGCATATGCTTCCTCTCGCCCCCGACCCCGTTCCGAACTCCGAAGAGTTGTACTAGAGACCAAAGATCCGATCGAGCACCTAGTTCAATGTTCCACCCATGAGCTGCCGGCGAGGACGTTCGCCTCGATCCGGCATGCCTGGAAGACCGAAGTCTCCAGATGCTCCTTAGAAAGGAGGTGATCCAGCCGCACCTTCCGGTACGGCTACCTTGTTACGACTTCGTC
>TRINITY_DN60942_c0_g1_i7 len=425 path=[2:0-235 6:236-236 7:237-346 8:347-378 10:379-424]
GATCTGGAGGGCACGATGAAACCAAGGAATCTTTTAATCAAGGGGTGTTTCGGGACCTGGTGAACTTGGAGGCTACCATTGATTCTGCTATGGGGAAGCATTTGCAGAGTGCGACCGTCTACAGGGGCCTTTTGAAAACCATTCAGAATGAACTGCTTGACCGTATGCTTACAGTGGCTAGGGACTTTATTATCAAGCAGTTAAAAAGCACGGAATTTGTGGCTATCCAGGCTGATGACACCACAGATGTGTCTACACACCCCCAAAGTGTACTGATTTACCGGTACATTGATGGCAATGGCTCAACTGTTGAACGCTTCTATGGATTCACACAGCTGCCAGACTCTTGTGTTGGAACAGTTGCTGCAGCAACTTCAACTACTTCAGCAACTAGATGCTGTTTTTACAGAGGATGTGGACAAGCT
>TRINITY_DN60942_c0_g1_i2 len=264 path=[1:0-26 3:27-64 5:65-74 6:75-75 7:76-185 8:186-217 10:218-263]
CAGACGTGTGCTCTTCCGATCTATTTCATTATCCAGCAGTTAAAAAGCACTGAATTTGTGGCCATCCAGGCTGACGACACCACAGATGTGTCTACACACCCCCAAAGTGTACTGATTTACCGGTACATTGATGGCAATGGCTCAACTGTTGAACGCTTCTATGGATTCACACAGCTGCCAGACTCTTGTGTTGGAACAGTTGCTGCAGCAACTTCAACTACTTCAGCAACTAGATGCTGTTTTTACAGAGGATGTGGACAAGCT
>TRINITY_DN60942_c0_g1_i1 len=279 path=[0:0-48 3:49-86 4:87-97 7:98-207 9:208-232 10:233-278]
CCATTCAGAATGAACTGCTTGACTTATGCTTAGAGTGGCTAGGGATTTTATTATCCAGCAGTTAAAAAGCACTGAATTTGTGGCCATTCAGGGTGACAACACCACAGATGTGTCTACACACCCCCAAAGTGTACTGATTTACCGGTACATTGATGGCAATGGCTCAACTGTTGAACGCTTCTATGGATTCACACAGCTGCCAGACTCTCATGCTGAAACAGTTGCTGCAGCTATACTTCAGCAACTAGATGCTGTTTTTACAGAGGATGTGGACAAGCT
>TRINITY_DN60942_c0_g1_i4 len=418 path=[2:0-235 6:236-236 7:237-346 9:347-371 10:372-417]
GATCTGGAGGGCACGATGAAACCAAGGAATCTTTTAATCAAGGGGTGTTTCGGGACCTGGTGAACTTGGAGGCTACCATTGATTCTGCTATGGGGAAGCATTTGCAGAGTGCGACCGTCTACAGGGGCCTTTTGAAAACCATTCAGAATGAACTGCTTGACCGTATGCTTACAGTGGCTAGGGACTTTATTATCAAGCAGTTAAAAAGCACGGAATTTGTGGCTATCCAGGCTGATGACACCACAGATGTGTCTACACACCCCCAAAGTGTACTGATTTACCGGTACATTGATGGCAATGGCTCAACTGTTGAACGCTTCTATGGATTCACACAGCTGCCAGACTCTCATGCTGAAACAGTTGCTGCAGCTATACTTCAGCAACTAGATGCTGTTTTTACAGAGGATGTGGACAAGCT
>TRINITY_DN60942_c0_g2_i1 len=396 path=[0:0-395]
GTGGACAAGCAGAAACTCATTGCACACAGAAACTCATTGCAGTTATGATGGTGCGAGCATGATGCGTGGTCAGCATGGGGGAGTCCAAAAGAAGATCCGGGATAAATACCCAAATGCCCATTATGTTCATTGTTATGCCCATCAATTATTTGGTAATGCAGCAAGCGTTATCCCAAATAAAGGCAGTGAAGGTATTTTTCACAGATCTGTCTGGCTTCCCATCTTTCTTTTCACATTCTCCAAAAAGGACTGAAGTTCTGGAAGAAGTGGTAAAAAGAAGGCTCCCCCGAGCAGTTGCAATGTGATTGAACTTCAACATCCAGATGGTGAATGTGGTCTTTGAGCATCGAGAGGCACTCATTGAATGTTTCCAGGAAATAAGATCTTGGAATTACG
>TRINITY_DN60942_c0_g3_i1 len=394 path=[0:0-393]
ATAAAGGCAGTGAAGGTATTTTTTTCAGATCTGTCTGGTTTTTCATCTTAGATCGGAAGAGCACACGTCTGAACTCCAGTCACCTTGTAATATCGTATGCCGTCTTCTGCTTGAAAAAAAAAATTTCGAAATGCCCCTGAAGACTGTCGCACTGTGCAAATGCTTCTCCATAGTAGAATTGATGGTAGCAACCAGGTTCACCAGACCTCAAAACACCCCTGGATTCAAGAATCCCTCAGTTTCATCATGCCCTCGCAATGCTAACTCAAAAGCAGCGCAGAACCGTATACGGTCAATTATTTTTCCAAGTACGTACCGGTTGTGTTCAACTTCCTGGCTATGCTTTCTTACAGCTAGACAGTAGCCTTCATCTAGTCTGTCTGAAATGTTTGCG
>TRINITY_DN60960_c0_g1_i1 len=216 path=[0:0-215]
CCACCAACCAAGAGATCACTCATCTTATATTTGTGTAGCACCCAGATCAACCCTGTTTGGGTGGGGGGGTGTCATTATTATGCCCATTTCACAGACACGGAAGTGAGGCTGATAACAGAGTCACCCACTGAGTTCATTGCTATGATGGGATTCGAACCCTGGTCTCCCCAAAGTCCAGGTCTGATAAGTTAACCACTAGGCTACACCGCCCACCCG
>TRINITY_DN60918_c0_g1_i1 len=246 path=[0:0-245]
TCACTGGACGGCCTTGAGTAAGTCACAACCTCTCAGCCTCAGTTCCCCATCTGTAAAATGGGAACGTGTGTGTGTGTGTGCGCATGTATGTGTGTGTCTTTCCCATGTTCTCCTCACCCGTGTCCATCCTAGATCGTAAGCCTACTGGGCAGGGACCTGTATCCTAAAATATCTGTGACTGGAAAGCGCTGTGTATGCCTAGTAGTGCTATAGAAATGATTAGTAGTAGCTGTGGCTCTATAGAGG
>TRINITY_DN60918_c1_g1_i1 len=440 path=[0:0-439]
CAGACACAGGGGAAAGGCAAAGATTAGAGAACATGTCTCTCCTGACTGGGAATGACTGCAATTCTCCAGGTGAAAAGCATACAAATGCCAACAGTGATGAGCCTTTTAAAATGCAGAGTAACACTGACAGTGTGGTGGGGGTAGGACACGTTTGCCCCAAGGTACAGACCAAGCTTACATTCTCTCCCGCTATCTCTGTAAGAGATTGTACAAGGGATAAGCTTTTCCAGGCTATGGGAGAAACAACTGGTGAAGTTGCAGAAATAGACACTGAACTGAGCAATGCAAAAGGTTTGACACTTACTGCATACACTCTCCTTTGTATTCTACTGATTATTAATTATTATTATTATTATTATTTATTAGCATTTGTATAGCAACAGCTATGTACCTGGCGCTTTACAGAACAATAAGATAGACGCGGTCCCTGCCTGCGGCTC
>TRINITY_DN60918_c3_g1_i1 len=360 path=[0:0-359]
CTCCCATTTCTCTAGTACACATACAGCATGTTGCTCATGTGGGATGGCAAACCAAATTTGCATGTTTCCACTAAGCTGCAGTCTTGAAAACTGGTATTCTCCCATTCATTATGCGCTAATAATGGATAAGGTGTTGGACTTGGACATGGAAGCAAAGGTTCGGATCCTGCCCTAGCCATGAACTCACTGGGTGGCCTTGGGCAAGTCACAACCTCTCAGCGTCAGCTCCCCATCTGTAATAAGTGGGAATGCGTGCATCTCTCCCTATGTTTCCCTTACCCGTGTCCATCTTAGATTGTAAGCCCACTGGACAGACTAACAACAATTGTAAAGCGACAGGTACACTGCTGGCAGTATATA
>TRINITY_DN60918_c3_g2_i1 len=339 path=[0:0-338]
AGGTACACTGCTGGCAGTATATAAATGCTCATAATAATAATCTCCAAAAGTTATCTTTGCATCAGAGTTCAAGCTAAAGATGGGCTGTCATAGGTCAAGAAGAGGTCAGCTTAAGAATTTACAGAAGTTTTAACAACTTCTTTTAAGAAGTGGTTGTGTCAGGGAAGACATCTCTTATCTGAAGAAAGTAGTTGCACTCTTTTTGGCAAAAAAACTTTAGCAAGGTTGTTGCTTGTCATGTGTACCCAAAAGGCAGATGCCCGCTAGTAGTGAATACATACTTCCATGGTCTTAAAGCCTTCCTTCTCTCAGGTATCCAGCACATGGCTGTTCCACCAT
>TRINITY_DN60918_c4_g1_i1 len=208 path=[0:0-207]
CCCATTGAAATTGCCAGAGAACCTGTTAGCTGTTTTCTCTTCTAACTGATAATGTCTCCCCTCAAATCCATCGGGAGTTCTGTGGGAGACTTTGGGAGTGCTGGGTTAGGTTTTAGGGGCTTGGTAACCAAGGCTACATTTTCCCCCCCATATTAGGAGGAGTTCAACGACTATGAAGCAAATGATCCCTGGGTCCAGCAGTTCATCC
>TRINITY_DN60895_c0_g1_i1 len=435 path=[0:0-434]
GCTCTTCCGATCTGCCGTTTCACAGACCTCACTAATTCTGTATCAGTCTCCTAGTTATTAGCACAAATTGCAAGGGTCCCTCGAGCTGGCCCAGTTTCACCTTCTGAAGGGACATCTCAAGCAGCCAGCCAGCTGTTGCACTGCCGGTTTCAATTGCTTTTTTTATTTTCTCCTGATCTTCCCATCGAAGCTCCAGGAAGCCATCAACATCAGCATGGGACACAAGCCGAGCCCGCTTCCAGAAACAGGTATAATGGTGCCAGTGAGGCACTTTGCCATCGAACATGGGTGACTGCACCATGATGGCCAGACGCAGCGAGTCCTTGGCGATGCTTTCCCCGCATTTCTTGCAGGATGCGCGGCCGCTCTTGGCGTACTCGGCCCGGTACATCTTATCCGAGGACTCTGCCATTTCCACGCCGGGACGAGCTGAGC
>TRINITY_DN60928_c0_g1_i1 len=295 path=[0:0-294]
TTTTTTTTTGGGGGGGGGGCGGGAACATATATCTTCTGGCAACAAGCACGGCTTGTTTTGTCCTGCCTAGAACTTCCCACTCGAAACAAGAAGTGGTCTAACAGCGGATCACATGCTCAACTCTCCCTAATGTTGCAATAATATTTGCCAAGTTCATGTTTATTTAGAGAGAAGAAAGGAAACAGTATATACAAAGCTGCAAGTTACATCTTCTGATAAAACGATTTGGTTTCGGGTCTCACATGTTCCATCTTCCATGCCCAAGATTCAGCAGCGTTAACATCCCTTTGTGCTT
>TRINITY_DN60947_c0_g1_i1 len=293 path=[0:0-292]
CAAGCCTTAAGACAAAGGTTGGAGGGCCAAGCCACAGCGGAGGAAGTTTTGAAGAAGTGCTCAGTTCTACTGCTCACGCCAGCGCTCAGAGTACCGTTGCAGGCACAGGACTGCCGGAGAGCAAAGAGGAGCTTCAATGCTAGGCTGTAGATACTGCTGACCATTTCCACCCCACTTGCTGAGAGACTCCCTCACTCAGCATTATTTCTCTCTTCCATCTCCACCCCAGCAGATACAGCTTCAAGACCTCTTGGAAATAACCTCTCCTATCTTGTACTGTGAAAACATTTCCC
>TRINITY_DN60929_c0_g1_i1 len=233 path=[0:0-232]
GGCCCTGCCAGCACCCCTGCGAGGTCAGCAATGACTACTTTTCTTCCTCAGTTTGCCCATCTGTGAAATGGTACCAGCATGTTCCAGCCTCCCACGACTGGAACTACAGTTAGTGGCGGCAGCGGCTTGTCAAGCGTCTGGTTATCAAGAAGGGCTAAGCACTCGCTAGGCGGGCGCCTCCAGGTTACCTTGTCACTGAGTTTCTCCCGAAGCTCTTGCTGCTTCCGTTTAGC
>TRINITY_DN60957_c1_g1_i1 len=289 path=[0:0-288]
CTGGGGGCTTAATGTTTCTTCCCCCAGCAGGCCTCTCCCCAAGAGGAACAATCGGAACCATCCTAAGACAGTCGCACCAACCCACCCCCAGGATCCACAACCGTCTCAAAAGCAACCCATGGTCCACTGTATCAAATGCTACCGAGAGATCCAATAGGACCAAAAACTCTGAATGTCCAAAATCCATTTCTCGACAGAGGTTGTCTACCAAGGCCACCAACCCAGTCTCGGTGCCACATCCTGGACGAAAACCTGATTGAAAAGGGTCCAGAAAGCCAATGCAACCTAG
>TRINITY_DN47631_c0_g1_i1 len=894 path=[0:0-893]
TGCTTGCATGAAATCTGACGGAAATGAAGTTTCTAGTTCCCTTGCAGTTAAGGGACTACTTTAGGCTAGGCAGGGATTTTTGAAGGAGAATAAGGGAGTTCCCATTTCCGTGGGGCACAATACTTACTTGTACTGTCTTCCAACACAAATGTCTTGGATTAGCATCCCTTCATGGCAGACACTTAGATTTTTATATATAAAAAAGTGATGTGAAGGATGCACTAGTAGGATTGTGTGAACAGATGAAGAAAAAAAGCAAGCCATAGCTATAGGTTACATGGAATGCATCTAGGCCCAGTCACTGTAGTCTTAACTTTATGCTGAATCCAAATCAGAAAGAACAGGGTTCTACAAGACAGAGCTGCGGATTCTCTCAAGATAAGAGCTGTTGGTCATATTATCCAAGAGCTCTTAGTCCGAACAAGTGATCAGTTCAGAAATGTTTGGTTTTACCCAAGTATGGAAGTTGGAGAGGGAAGACTGGGCTGGTGAACCTTTTCCCTCTTGGGACCATTTAGAAACTGAGTATAAGCACTGAGGGCCACAGAGATCAGAGGCAGGAGTGCTTAAGAGGAGGGTCTGGATCATGGGATCTGCTATCCTGATGTGAATGTCGTCATCTCTGCTCACTTGGCCAGAGGTCAGTTTCAGTGCTTTGGTGTAGGAAGTGGATCCAGATCTAGGAATTGAAGGGGGCTCTGGGGTGGAGGTTCCTCACCTCTGGAATAAAGTCTAGCAAGATCAGCTTCATGCATGTTACTGAAGACCTATGCCCCTTGTTCTTCCCTTCCAACTCCAGCCCCTAAAAGAAAAAATTGTCCCAGCTCAAATAGCTCAAGACATTTTAGGTAAGGGGCAGAATGAAGTTGAGAGTTTCCCCACAGCTCCTGCGCC
>TRINITY_DN47590_c0_g1_i1 len=213 path=[0:0-141 2:142-212]
CATGTATGATGGGTGCGTGTACCACATTGTTCACACGGGGCTCCCCCACCCATGAACACACAGAAATCTGCGTGTTCACGGGTGGAGAGGCCTATGTAAAAAGGCCACATTCTCACAACTGTCTTACTTATACTATCTTAGGGAGGCATTTAGGATGTAAAGCAATATCTATTCTAACTTGGAAAATCAAAAAATATGGTTCTGAGATTATTA
>TRINITY_DN47590_c0_g1_i2 len=317 path=[0:0-141 1:142-316]
CATGTATGATGGGTGCGTGTACCACATTGTTCACACGGGGCTCCCCCACCCATGAACACACAGAAATCTGCGTGTTCACGGGTGGAGAGGCCTATGTAAAAAGGCCACATTCTCACAACTGTCTTACTTATACTATCTTAGGTAGGAATTTAGGATGTAAAGAGATATCTATTCTACCTTGGAAAAACTGAAAATATGGTTCTGAGATTATTATGGCTGCTGTTTCCCTAACTCTTCAATAGCAGTGAAGTTATTGCTAACAGGAATACTGTCTTTAAACCCCCACCCCATAACCATTTCATTTGTGCCCCCGGGAC
>TRINITY_DN47590_c1_g1_i1 len=203 path=[0:0-202]
GGTGTTGTGAGAATGTTCGGAGCCATCTCAAAGAACCTTGTTTGCAAGGTAGCAACCTTCTGTTCTTCTTTGAGTGGCAATATCTATTCTGTCTTGGAAAATAAATCTGCAAATATGGTTCAGAGATTATTATGGCTGCTGTTTCACTAACTCTTCTTAATGAAGTTATTGCCAACAGGAATACTGTATTTAAACCTGCACCC
>TRINITY_DN47586_c0_g1_i1 len=203 path=[0:0-172 1:173-202]
TTCTTCAGACAGGGCTGTGTGCTGTCAGGCAGAGGTGTCCGTGATGAATGTAAGATCTAATATGTCTTCTAGCCGGCATCCCACGTGCAGCCACTGCCATCCTCAATTTCTCCCTCAGTGCCTCCAGAGGGTTCCTCCTGAAGCTGGTATGTCTGCATCATCCCTTCAAGTAGGAGCTAATCCAAGAGAAAGGTTAATTAAAG
>TRINITY_DN47586_c0_g1_i2 len=212 path=[0:0-172 2:173-211]
TTCTTCAGACAGGGCTGTGTGCTGTCAGGCAGAGGTGTCCGTGATGAATGTAAGATCTAATATGTCTTCTAGCCGGCATCCCACGTGCAGCCACTGCCATCCTCAATTTCTCCCTCAGTGCCTCCAGAGGGTTCCTCCTGAAGCTGGTATGTCTGCATCATCCCTTCAAGTAGAAGCACACGCAGAGGGGAAAACACGCAGGAATCTCACAC
>TRINITY_DN47672_c0_g1_i1 len=229 path=[0:0-228]
TGGAAATGCAGGCTGTCGGCATGTCTGAAAACACCCTATGTTGTTTTTATTTATTTATTTTATTTATTTATATATTTATTTAAACTTGTCTAAGCTGTCCTGAACCTTAGGGTAGGCTATAAATCCAAAATAACCTATTGAGTACAACAAATAATAGGCCTTTGTTGTAGGTCTGGCAAAATCCAGAGAATGCTCTATTGGAGATGGTGGTTGTGTCCATAGTGCAGAG
>TRINITY_DN47672_c1_g1_i1 len=239 path=[0:0-238]
CTTTCCCTACACGACGCTCTTCCAATCTGGGGCTTATACCCTGAGCTGTTTTCAGGAGGGGTGGGGTATAAATTGATAAAATAAATATATAAATAAATAAATATCAGTTTCAGTTCTGAGTAAGTTTTGGAGAGCAATCCTCTTTGACCCAATGGGGAGAACAAAATTACTTCCAATCCCTTAGGGGAATGAGTATAACTCCCCCCCCCCCTTTTTTGGGAGTCCATGTACAGGCTTTT
>TRINITY_DN47572_c0_g1_i1 len=227 path=[0:0-226]
GGGAACATAATCTCCTACTGTCGGGAGCTGGGAGTGAACAGGTAACGGATCACCCCACTGTGACCCGCTGGGTACGACCTCCATGGGACCGAGACTGGCCAGTGTGGGAGACAAGTGCTGGCCTCAATGGGTCTAAGCTCGAACCAAGCCGAGAGGGAGAGAGTTACGTGCCGCCATCAACGGGCTGATCCAGTCCGGCCCCAGCAACGTTCCTAGTGTCCGGCTGC
>TRINITY_DN47581_c0_g1_i1 len=1183 path=[0:0-1182]
GCCCTTATAAATAGCAGTTGCATATTAAAATAAATATGTCCACATTGCCAAAGTAGCATGAGGGGTCTTTGCATTTTTTCTTTTTTAAAAATATGTTACAAAAGATATCATTAATTTTATATTTCTTGCTTATTTCTTAAAAATTAAAAAGTCATTTTATAAAATAATACAAAAGCAACTTGAGTATAAGATAGTCCATTTCTAGCCCATGTCCTTGGGTTATATATTATACATCATCAGATGCTGACTTCCAAGAAGATGTGATCAAACCTTCATTTCTAATTGGACAAAAAAAAATCCAGTGCTTCCCCCCCATCAAACATGTGTCATAAGATCATGGTGTAAAAAAAAGTCTTGCCAAGGGTGAAAAGGAAAGTCCTTTTAGCTCTTGGGAGGGTTATCAATGCTGGTACTTTTGTCTTTGCTGCTTCTTGCATCAGGCCACATTGTGTTTCTGCTTGACCAAGACTGTGTCCTGGAGTAGAGGTAATGAGTTTCAGTTAAATGGAGTAGACAAGAATCTGTTCAATTTGTTCTAACACACTAACTAAGCAAGTGTGTATGCATGAGTAAGCCAAGTTTGCATGGTGGGGATTGGCAGGGAGGCCAGAGTTTGGGAGAGGGGATGAAAGACTCCCTCCCCTGATCTGATCATTCTTTCCCTTCACAAAGAACCCTTCCTAGCTACCACTGCTCAGCATTCCCAGGAGTTTACTGGGCTCCAGACCCTGCTGCTGTGCCATTTTCTGCACATCAAACCCCATGTGCATAAGGAACTGGATCACATTCATCTCCTGCCCTGTGAACTGGTCCCTGATGGTAGGGCATGAGGGGTTACAGTGGGGCCAGGGACAGCTGTCAATCAGATGGATGGGGCAGCCCTTCAGAGGGACTTTTCCATTCTTGTTGCTGTCATGGAGGCTGCGATCCCAGCAGTGGAGGGCACGGGGTAAGGAGGTCCCCTTCACCTGGATGTCTATCCAGTAGTTGCGAGTGATGATCTCATGGGACAAACAGGCTGGAGCAAAACTAGCAGCTACATTCTTCAGTGTATTCTTCAGTTCCCGGCCCATGTTCTGGATGTACAACCACTGTCCTTCCTGGACAGGCTGCCCAGTTAGATGCACGTTGTCTACGGTGAGCTGGGCCTCATCAAAGAGCCACTGCACCACAAAGACAGGAC
>TRINITY_DN47571_c0_g1_i1 len=705 path=[0:0-704]
ATTAAATAACACTATAATAGAATGATTTGATATACTTTTAAACATAACAAAAAGGAGATTTTTTTTTCAAGTTACAAAAAAAACCTGAACCCAAACTGAAAAAAAAAAGAACCAAAATAAAACCAAACCGAAAAATATCCCCTCCCCCCGAAACCAAACAGCACATTTTTTTTTTCTTCCCCTCAATGGATCAATGAGACAAACTTATCCAAATGCCTGGCTAAGTCTAATTCCTATTGCACACACTGACAATGGAATTTAAAGTAAATCCAGTTTCCACAATCACTGCCTCAAAGAAATAAATGGGTTGAAAGTCTTTTATTTTGGAATGGGATGATGGTGTCTCACTACTTCAATACACAGAAAAGATGTATTCACATATCCACCACACAAAAAACAAAACAAAACAAAAAACTATGAAGGAGTTGAAACTAGAAAAAAATTAGCTTTATATGAAAATATAAAATTCTATGATTATATACCATAGATACAAAGTTCCCAGAAGATGCTTATCCAAGCGACAAAATATTTACAGGTTTTAATGATTTATTTTTTTTCTCCGTTATTTTTAAAAATGAAGGAAAGAAAACACGAGTCCGTTTAGACTGGCTGCTTGCTAGTTTCAAATGATTTAACAACAGAAAAGCAAAAGGTCACTACCCCAAATGTTGGAGAGACGTGACATTTTATAAAATCGACTGTCTC
>TRINITY_DN47571_c0_g2_i1 len=739 path=[0:0-738]
CGCAAGACTTTTTTTTTTTTTTTTCTTGAAATGAATTATCCTCTGTAGAAAAGGCTTCCCTTTGCAAATATTTAACAAAAATACTAAAAACAGTTTAACAGCTAAGACAAAGTGGAGGCCAGATCTCTTCATTACAGTTTTGCCTCTTTCTTTCTTTCATTGTTTTGTTTTCATCCTTTCTCCCTAAAAGAGAAAAGCCAATGGAGTTTACGTTGCTGTAAATGGCAAATGGGGTGTACAAAGGGCTGACAAATGGAGCTGAATTACATCTCTGAACTTGAAAAAAGAGAACAGTAATGCAGTGGATTAAGGGTGTAAACAGACGAGATGTTGCCCACGTTTGCCCCCTTTAGCCCCGGATTCACCTGCCCGTCTGTCCAGATGTTAACCCCGAGGCCACTACTCCCAGGGAAGGCAGATGACATTGTGCAGTTGAATCTGGGGAAAGGTGGGGCAACGTGCTGCCCCGTGGCCGCCTCCCGGGTGTTGGGTGTACGGCTGCCTCTGCCCGCATTCAGCACCATAGAGTGGTGGACAGCCGCTTGGGGTGTCTGAGGAGTGGCTGCAACTCTATGGTGTATTGGGGGAGGAGTGTGGACAGACTGTGGCAGGGAGGAATGCCTGCCTATTCATTGTGGTCCGGCACGGAGCTGGTGGGTGGGTGGCCCCCATGGAGCGACTAGGCCCTCCCCTCACGTGCTAACTTCCTAAGGGGTAGAGGTTAGATCGGAAGAGCACA
>TRINITY_DN47571_c2_g1_i2 len=1600 path=[0:0-1569 2:1570-1599]
AGGGCCTGCATTGGCGCCATGGGCGCCGATGCAGCCCTGCAACATGTATTGTTCATGGGTGGCCTGGGAAAATGTACCCACTGGGAACCCTATTGTTACATGAATGTATTACAATAATTGTTCTTGTCCTTTATCTATGTTTTCTTTTGAAAAGAACAGAACAAACATTTTTTGGTATTTTGCAGGCAGATCGATTTAGGAAGCAAAAGCCAACCAAAGAGCTCTGTGTGCTGGCATCCATTGAAGTGTTGTATTTATGGAAAGCCCTGCCAAATTGTTCCCTGACTAACCTACAACATATGAGTCAAGCTTGTCAAGAGGTTGATGATTCAACTGCTGTTGGTTTGAAAAATTTGCTGCTTGGTGCCATACACAAGTGCTTAGGAAATTCTGAAGATGCTGGTCAGTTCTTTCAACGTGCTGTAAAGGATGAACTGTGCCGCCAAAACAACCTATATATTCAGCCATATGCTTGTTATGAACTTGGCTGCCTTTTGTTAGACAATCCAGAGACTGTGCCAAGAGGCAAATCCTTACTCCTTCAGGCAAAGGAGGAGTTCACTGGATATGATTTTGAGAACAGATTGCATGTCCGTATACACGCAGCCTTAGCCTCTCTGAGGGAGGTGGTTCCACAGTGACGGACAGAAGTCTCAACTTATCCTTTCCCACGGTTTCCGCACTTTAAGATAAAGCAGAAGATAAAGCTGTTGGGAAGATCTGCTTTTCTTCTGAAAACCACCTGTGCCAGAGTCACTTCCTAAGATGTTCAGAGTTGGTGACATAGTAAACGTTTGCTCTCTTAATTATTAAAGGCAAAATAAGTCCAGACAGAAAGAAGATTAAACAATGTTGTGTTTTCACTCTTTATTTAGTTAAGGATTTTTGTTTTAGCCAAACTGAACATATTAGCCTGTGATTGTGTAGGTGAGCCTATATAATAAGCACACTTTGCATTTATTATAATAATACTGGGAAAGTTTTGCCAGGTAGCATTTACCTGTTTAATTAGATATAAAATGCTTTGTAGAGAGATCACTTTCCTTTTTGATTAAAATAACACAATATAAATAATTGTTTCAAATTGTAAGTTGACTGAAATGTCAAGAACATTTTGGCCACAGGTTACCTGCTCTGGAGTAGTCCCATAGAAAGTCTCAGGGCTTCTGTGAAACGATTCCAGAGCATACGGCTTGTGGCCTTTGTCTTCAAAAGCCAACAAAAAAGGTGCTTGAAAGAAGGAATATTGCCTTCTGTTGTGACTAAATCTTCTCATTAAATTCAAATGGTTACTCAAATGACTTGATGATACGTAATATCTGTAAATTTTAGAACTCCTCCATCCTGTATTTATGCTAAATTAAGACCTCTGCTGCTTGTATGTTCCAGCCAAGTATTTGTTTTGTTAATGATATTGAGTTGCTGTATGGGTCATTTGAGTTCTTTCTAACTGCTACAATGGCCTGCTAGGCTAGCTGTTACAGGGTTCAGGGTTTATCACTCAGGTTGCTAAATCTTATTAGATAAAGCAGTAACCTTTAACATAGTTTAAAAAAACAAAACAAAAAAACCCCTACTTTTTAGTAAGGCTTGTCTTATT
>TRINITY_DN47571_c2_g1_i1 len=1599 path=[0:0-1569 1:1570-1598]
AGGGCCTGCATTGGCGCCATGGGCGCCGATGCAGCCCTGCAACATGTATTGTTCATGGGTGGCCTGGGAAAATGTACCCACTGGGAACCCTATTGTTACATGAATGTATTACAATAATTGTTCTTGTCCTTTATCTATGTTTTCTTTTGAAAAGAACAGAACAAACATTTTTTGGTATTTTGCAGGCAGATCGATTTAGGAAGCAAAAGCCAACCAAAGAGCTCTGTGTGCTGGCATCCATTGAAGTGTTGTATTTATGGAAAGCCCTGCCAAATTGTTCCCTGACTAACCTACAACATATGAGTCAAGCTTGTCAAGAGGTTGATGATTCAACTGCTGTTGGTTTGAAAAATTTGCTGCTTGGTGCCATACACAAGTGCTTAGGAAATTCTGAAGATGCTGGTCAGTTCTTTCAACGTGCTGTAAAGGATGAACTGTGCCGCCAAAACAACCTATATATTCAGCCATATGCTTGTTATGAACTTGGCTGCCTTTTGTTAGACAATCCAGAGACTGTGCCAAGAGGCAAATCCTTACTCCTTCAGGCAAAGGAGGAGTTCACTGGATATGATTTTGAGAACAGATTGCATGTCCGTATACACGCAGCCTTAGCCTCTCTGAGGGAGGTGGTTCCACAGTGACGGACAGAAGTCTCAACTTATCCTTTCCCACGGTTTCCGCACTTTAAGATAAAGCAGAAGATAAAGCTGTTGGGAAGATCTGCTTTTCTTCTGAAAACCACCTGTGCCAGAGTCACTTCCTAAGATGTTCAGAGTTGGTGACATAGTAAACGTTTGCTCTCTTAATTATTAAAGGCAAAATAAGTCCAGACAGAAAGAAGATTAAACAATGTTGTGTTTTCACTCTTTATTTAGTTAAGGATTTTTGTTTTAGCCAAACTGAACATATTAGCCTGTGATTGTGTAGGTGAGCCTATATAATAAGCACACTTTGCATTTATTATAATAATACTGGGAAAGTTTTGCCAGGTAGCATTTACCTGTTTAATTAGATATAAAATGCTTTGTAGAGAGATCACTTTCCTTTTTGATTAAAATAACACAATATAAATAATTGTTTCAAATTGTAAGTTGACTGAAATGTCAAGAACATTTTGGCCACAGGTTACCTGCTCTGGAGTAGTCCCATAGAAAGTCTCAGGGCTTCTGTGAAACGATTCCAGAGCATACGGCTTGTGGCCTTTGTCTTCAAAAGCCAACAAAAAAGGTGCTTGAAAGAAGGAATATTGCCTTCTGTTGTGACTAAATCTTCTCATTAAATTCAAATGGTTACTCAAATGACTTGATGATACGTAATATCTGTAAATTTTAGAACTCCTCCATCCTGTATTTATGCTAAATTAAGACCTCTGCTGCTTGTATGTTCCAGCCAAGTATTTGTTTTGTTAATGATATTGAGTTGCTGTATGGGTCATTTGAGTTCTTTCTAACTGCTACAATGGCCTGCTAGGCTAGCTGTTACAGGGTTCAGGGTTTATCACTCAGGTTGCTAAATCTTATTAGATAAAGCAGTAACCTTTAACATAGTTTAAAAAAACAAAACAAAAAAAACCCTACTTTTTAGAGATCGGAAGAGCGT
>TRINITY_DN47571_c3_g1_i1 len=2058 path=[0:0-108 2:109-2057]
AGTGAGTTAGAGCAGGGGGGAGGGCTTGGGAGCCAGGACTCCTGGGTTCTCTGGGAGGGGAGGCTAGTGGGGTGAAAGCACTAAAGCTTGTGATCTGTGTGTTCCCCCTAGGAGAATGACTGGACTCCATCTGGGTCCAACTCCCCCCTGCGCTCAGAGAGCGTGGCAGACAGTGATGGCTGGGAGTCGACGCACTCAGACCTGCACACCATCGAGACTTTTGTTAAGAAGGCCAAGTCGTCCAAGAAGAAGGCAGCGGCGGCGGCCCTGCGCCGGCTCAAACCCGACAGCTCCTTGCTGGAGAAGATGAAACTCAAGGACTCTCTGTTCGACTTGGATCCTGCCAGTAAACAGCCCCCACCCCTGCCACCCCAGTCGCTGGGAGGAGCTAGGGCGGGGGCAGATAAGAAGAAGGACAAGCGGAACCGCAAGCCCCCCCCAGAGGCGGCAGCGGTGGGTGGGGGGGCAGCCAAGCGCAGCCGGGTAGCGGACCCGGCTGGAGAGAAACGTTCTCGGATCAAAAAGAGCAAGAAAAGGAAGTTGAAAAAGGCCGACCGGGCGGAGAAAAAGCTGAAAACGTCTCTGAGCGATACGGACTCTGAGGAGGATGAGGCTCTGCCCCTGGGGGCAGGGCTAGTGGAGGAGGAGGAAGGGGGGGCTGCCACTGCCCCACTCATTTCCTCCTCAGAGGCCCCTCCGGAGCTGCTGGGGGACAGCTTCCCTGCCAAGCTGGAGGAGGCGGAGGGAAAAGGGTGCATCAGCACCGAGACCAGCCAGGACGGGGATGGGAGCTCCAGTGAGGGGGAGATGCGAGTGATGGACGAGGACATCATGGTGGAGTCAGGCGATGACTCGTGGGACCTGATCACCTGCTACTGCCAGAAGCCCTTTGCGGGGCGCCCCATGATTGAGTGCAACCAGTGTGGTACCTGGATCCACCTTTCCTGCGCCAAGATCAAGAAAACCAACGTCCCCGACATCTTCTACTGCCAGAAGTGCAAGGACGGCTCCCGCAAGCCGCTGCCGCCCCCTGCAGCTACCACTCCTCGGGGAGGTGGGGAACCCTAATGGGGGCTACACTTGGCTGTTCCCCTTTAACACCCATTGTCAGCCTGCTTGGGGAGACGGACTGGGATAATTGGGGGCGCCCCCCCGGCAGAGAATCTACCCCCCACAATCCACCGTGAGGCTCCCCCTGGTGTCGCTGTGTGTAAGCCTCCCTAAAGGCAGGGAATAGGAGCCAGTCTTGGTCCTCTGGGTATTGCAAAGTCCAGCGTTGGAGGAGAGGGATTTGGGGGGGTTTAGGAGCAGTAGAAAGGGGGGGCTGCTGCCATCCTACTCCCCACTTCCCCCTCCCTCCAGTATTGTAAAGTTTTGGCTGTATATAGGAGGAAGGCAGAGTCCCCCTACACCCCGCCAGGGGGCGGGGGAGCATCCTGCTCCGTTCATTTTTCTCCTTTCTGGTTTCTAATTTTTAAATGGGGGTGTGGGTGGGGAAGCGTTAATATCCCCTCTGCGCCCTTCTCCCTCCAGCCTGGTAGGGGGTATGGAGGAGAGGCAGCCCTCCCCACCTTTGTGGGTTGGGGAGGCGGAATTGACTTTTTGTTTTGTTTTTTGTTTTCATAAAAGGGATTTATTTTTAATTCCACATTGGGAGGAATGGGATGGTTGGTTTGATGATTGAACGGCTTGTTGCCCCCTTCCCTTGCAAATTCCTTGGGGAGGGGAGCACCCCCTTGTCTGAAAGGAAGCCAAGAAGGGGGTGGGAGAGTAGGGAAGCACAGACCCCAGTTTAGAGGGATGGGTGGAAGGAGGGGTGCATTGTGAATGCACAGGGCCCCCCCTCCTTCAGACCCTCCCCCCCCCATCAGAGGGTTATTAGTCTTTTGATCTGAATTTTCTTTGTGGAGCCCCCCCCCCTCCCTGTTTTAATATTTTGCAGTTTGTGTAAATGGCTCAGCTTTCTGAATGTAAATAAATGACGTGGACCCTTTGGCGTTTGTACAGGAGAGATCGGAAGAGCGTCGTGTAGGGAAAGAGTGTAGATCTCGGTGGTCG
>TRINITY_DN47571_c3_g1_i2 len=2164 path=[1:0-214 2:215-2163]
AGTCGGGCGGCACCGGACGGAGGGAGAGAGCGACCCGGGGGTGCGAGCCCCGGCGTGGGGCCAGGGGGAAATGGCGGAGCCCAGCCCCGAAGACCCACCTCCGACCCTCAAACCAGAGTCACAGCCTCCAGAGAAGAGACGGCGAACAATCGAGGATTTTAATAAGTTCTGTAGCTTTGTCCTTGCTTATGCCGGCTACATCCCTTCTACGAAGGAGGAGAATGACTGGACTCCATCTGGGTCCAACTCCCCCCTGCGCTCAGAGAGCGTGGCAGACAGTGATGGCTGGGAGTCGACGCACTCAGACCTGCACACCATCGAGACTTTTGTTAAGAAGGCCAAGTCGTCCAAGAAGAAGGCAGCGGCGGCGGCCCTGCGCCGGCTCAAACCCGACAGCTCCTTGCTGGAGAAGATGAAACTCAAGGACTCTCTGTTCGACTTGGATCCTGCCAGTAAACAGCCCCCACCCCTGCCACCCCAGTCGCTGGGAGGAGCTAGGGCGGGGGCAGATAAGAAGAAGGACAAGCGGAACCGCAAGCCCCCCCCAGAGGCGGCAGCGGTGGGTGGGGGGGCAGCCAAGCGCAGCCGGGTAGCGGACCCGGCTGGAGAGAAACGTTCTCGGATCAAAAAGAGCAAGAAAAGGAAGTTGAAAAAGGCCGACCGGGCGGAGAAAAAGCTGAAAACGTCTCTGAGCGATACGGACTCTGAGGAGGATGAGGCTCTGCCCCTGGGGGCAGGGCTAGTGGAGGAGGAGGAAGGGGGGGCTGCCACTGCCCCACTCATTTCCTCCTCAGAGGCCCCTCCGGAGCTGCTGGGGGACAGCTTCCCTGCCAAGCTGGAGGAGGCGGAGGGAAAAGGGTGCATCAGCACCGAGACCAGCCAGGACGGGGATGGGAGCTCCAGTGAGGGGGAGATGCGAGTGATGGACGAGGACATCATGGTGGAGTCAGGCGATGACTCGTGGGACCTGATCACCTGCTACTGCCAGAAGCCCTTTGCGGGGCGCCCCATGATTGAGTGCAACCAGTGTGGTACCTGGATCCACCTTTCCTGCGCCAAGATCAAGAAAACCAACGTCCCCGACATCTTCTACTGCCAGAAGTGCAAGGACGGCTCCCGCAAGCCGCTGCCGCCCCCTGCAGCTACCACTCCTCGGGGAGGTGGGGAACCCTAATGGGGGCTACACTTGGCTGTTCCCCTTTAACACCCATTGTCAGCCTGCTTGGGGAGACGGACTGGGATAATTGGGGGCGCCCCCCCGGCAGAGAATCTACCCCCCACAATCCACCGTGAGGCTCCCCCTGGTGTCGCTGTGTGTAAGCCTCCCTAAAGGCAGGGAATAGGAGCCAGTCTTGGTCCTCTGGGTATTGCAAAGTCCAGCGTTGGAGGAGAGGGATTTGGGGGGGTTTAGGAGCAGTAGAAAGGGGGGGCTGCTGCCATCCTACTCCCCACTTCCCCCTCCCTCCAGTATTGTAAAGTTTTGGCTGTATATAGGAGGAAGGCAGAGTCCCCCTACACCCCGCCAGGGGGCGGGGGAGCATCCTGCTCCGTTCATTTTTCTCCTTTCTGGTTTCTAATTTTTAAATGGGGGTGTGGGTGGGGAAGCGTTAATATCCCCTCTGCGCCCTTCTCCCTCCAGCCTGGTAGGGGGTATGGAGGAGAGGCAGCCCTCCCCACCTTTGTGGGTTGGGGAGGCGGAATTGACTTTTTGTTTTGTTTTTTGTTTTCATAAAAGGGATTTATTTTTAATTCCACATTGGGAGGAATGGGATGGTTGGTTTGATGATTGAACGGCTTGTTGCCCCCTTCCCTTGCAAATTCCTTGGGGAGGGGAGCACCCCCTTGTCTGAAAGGAAGCCAAGAAGGGGGTGGGAGAGTAGGGAAGCACAGACCCCAGTTTAGAGGGATGGGTGGAAGGAGGGGTGCATTGTGAATGCACAGGGCCCCCCCTCCTTCAGACCCTCCCCCCCCCATCAGAGGGTTATTAGTCTTTTGATCTGAATTTTCTTTGTGGAGCCCCCCCCCCTCCCTGTTTTAATATTTTGCAGTTTGTGTAAATGGCTCAGCTTTCTGAATGTAAATAAATGACGTGGACCCTTTGGCGTTTGTACAGGAGAGATCGGAAGAGCGTCGTGTAGGGAAAGAGTGTAGATCTCGGTGGTCG
>TRINITY_DN47587_c0_g1_i1 len=447 path=[0:0-446]
GATCTTTTTCCTCCCAGGGAAGTGTAGGGACTCTGGTGACCTCACTGCTCCTCCTCCCCAAAATTTCAGATTGCCAAGTGATTTGAGAAGGTAGACAGAGACTTGAAGAATTGACTTGAAGGGGGGAGAAAAAAAGGTGCACAGAAAAATAAGCTGTCATAATACAGATACAAGGGGTACACCACAGTCTTAGAATGGAAATATTAGCTATAAGCTATAAGGGAGCCTTTCATAAAGTTTATTTAGTCTCATCTATTCCACTTCTATTTTGTTCAACAGACATTAGATGAATTAGCGTCCCATAAATTTTGGGACGCTGAAATCTGGAAGAAACTGCTTGCTTGACAGCCCTATATTTCAAGCCAAACACATGCTGGAAGGTCTTATTCTCTTCCTGGATCTATGGGACAAGAATATCAGAGATATTTTTTGGTTTTAATCCAGATC
>TRINITY_DN47587_c0_g2_i1 len=636 path=[0:0-635]
TTGACTCCTCTGATGTTAACAAATATGGACTGCTGGAAGTTGGTCTTCCAATGTTCTGCAGGGTTGGGAAGTGGAAAGAAAGAAAAACAAAGAGATTACTACCCAATGGTAATTAGTTTTAAACAGAAATTTGATTAACGCAGCTGCTTTACAGCCTGTTGCATTCTGTATTTTAGTGCTTCCTACATGTGGCTGGACAAAAGCCTCCTTCCCAGATCCAATACAAGCCAACGCACTCCCTGGGTCACTCAATGCCATTTTCAAACTGTTGCCATGCAGTAGAGCACGGTGAGCTATGTACTGGTTCTTTGCAAGGGGCACACGTAATTTAGAGCCAGAATAGCAGAATATAGCAGTATTTTTCTATACAGGCCGCCCATAGAAAACAGACTGCAGACAGCTTATGGAGCCTTTTGAAGGATGGTAACATTCATTTCAAAGGAAAGTTTGAACTTGTACTTTGGAAGACAGACAAACCATTTTTTCATACAGTCCTCAAAAGAGCCTGACCTCCTCCTCCTCCTTTCGGCCGCTAATTTAAAAGATCACTGAATTATAGTTTGGGGGAAAGTACCAGTAGTGCCTCTGTGTAAATGTTCAATGTTAAGCCACTTTGAAAGCAAGGAAGAGATGCAG
>TRINITY_DN47609_c0_g1_i1 len=243 path=[0:0-242]
TGCCTGGAACACCACCTTGTTCTGACAGCACATGAGACCTTCTGCTTCCCCCACAGAGCGATGAAGGTCCTGGTCTCTTCCTCACTCCAGGGAATACACCTCTGGCGGGCAGATTTGTAGGTGGAGAGTGTCTGGGCTGGGACCCTGGAAGTAGAGGTGCTGGTAGTTGCCATAGTTGTCTGACTGTCAAGATCGGAAGAGCACACGTCTGAACTCCAGTCACCTTGTAATCTCGTATGCCGT
>TRINITY_DN47602_c0_g1_i2 len=569 path=[0:0-420 1:421-421 2:422-568]
ACTGCTCGATCTCAACCAAAACCGAGCTGCTCTGCCTCAGCTTGTGCGAGAGAGTGCGCCCCCACCGGTGCCCCCCAGGACCAAGCGGGGCCTGCAAGGGGGGCCAGCCCTCCCCCCGGCGCAGGGGGAGACCGTCGGGAGGAACGTCACCTCCTTTCACGAGCTGGCACAGAAACGGAAGAGGGGCCCAGCTGGGCCGCGGCGAGATCAAAGCGACTGGCTGATCGTCTTCTCCCCGGACACGGAGCTGCCGCCCCCCAGCGAGCTCAGCCTGCCCCATGCGCTGGCAAGGCCGCTGAGCCAGCAGGGGGTGACCACGTTCAAGGAGCTCCGCTACCGCAAACAGAAGGGCCAGCCAGGCAGGGACGCCTCCAACGGTGATGGGCAACAGGACCCCGACTGGGCACTGGCACCCCCCCCCCAACGGGCATTTCCTGGCACTCCTGGAGAGCCAGCCACGCAGGAAGAAGTCTCGGCCAGGGCTGCAGCCCATTGCAGAGGGGAACGCGGGCGAGGTGGAGGCGGTGAGAGCCGAGGGTCCACATTCTCACTCCTTTGCCGGCATCTCA
>TRINITY_DN47602_c0_g1_i1 len=568 path=[0:0-420 2:421-567]
ACTGCTCGATCTCAACCAAAACCGAGCTGCTCTGCCTCAGCTTGTGCGAGAGAGTGCGCCCCCACCGGTGCCCCCCAGGACCAAGCGGGGCCTGCAAGGGGGGCCAGCCCTCCCCCCGGCGCAGGGGGAGACCGTCGGGAGGAACGTCACCTCCTTTCACGAGCTGGCACAGAAACGGAAGAGGGGCCCAGCTGGGCCGCGGCGAGATCAAAGCGACTGGCTGATCGTCTTCTCCCCGGACACGGAGCTGCCGCCCCCCAGCGAGCTCAGCCTGCCCCATGCGCTGGCAAGGCCGCTGAGCCAGCAGGGGGTGACCACGTTCAAGGAGCTCCGCTACCGCAAACAGAAGGGCCAGCCAGGCAGGGACGCCTCCAACGGTGATGGGCAACAGGACCCCGACTGGGCACTGGCACCCCCCCCCAACGGGCATTTCCTGGCACTCCTGGAGAGCCAGCCACGCAGGAAGAAGTCTCGGCCAGGGCTGCAGCCCATTGCAGAGGGGAACGCGGGCGAGGTGGAGGCGGTGAGAGCCGAGGGTCCACATTCTCACTCCTTTGCCGGCATCTCA
>TRINITY_DN47649_c0_g1_i1 len=278 path=[0:0-277]
ATGTTGTATTCCAATTACCATTCTAGTGCAGCTTGATGCATCATGAACAAAGTTAAAAAGTGAAAGCTAATTTTTAAAATTACAATATGTACACTATTTCCTAACATACTAAAATCTACAGTTTAAGAATCTGAAAATATAAGCTCTGACTGAATAAATGTAAAATAGCTATAGTGTATTCTCCTAGGCAGCAAAAAGGAGCCTTTACAGTAAATAGTCACTATACATTTACATGTTTGGGTGATGTGACTGTTGATGAAAATGCACCTTTTAGAAAA
>TRINITY_DN47649_c0_g2_i1 len=241 path=[0:0-240]
ATGAAAATGCACCTTTTAGAAAATAAAGTAAAAATTTAAACTTTTGTATCTTTAAGTCTAGGCTTTCTACTTGGTGATTTTAAATTGCCTTTTTTAATTCAATCCATCCTGACTGCAGGTTTAGTTGTTCAGCTGTAGTGCTACTTCAAACAAGGATTGGCTAAATAAGAGGCAGTCCTAAAAAGTAGGCTGTCTGAATGGTGTGCAGAACTGTGGTGACCAGCACGTCAACGTGTCCATG
>TRINITY_DN47617_c0_g1_i1 len=297 path=[0:0-296]
TGTGGAGGTTCTCACTCTTTCTGCACCTGCCCTTCCATCCTCAGTTGTAGCTGAGGCCCTGTGCATGCATGCATTCCCCTCTCCCCTGCATTTATTTTGGAATGTGTAGCTAGATATTTGCCAGATGGAGTGGTCCTCCTGCCCACCCTCCAAGCTTGAGGACAATGGACACATTTGGACACCCAATGAAATGTAACTGGCAGCAGGTTTAAAACAAACAAGGAAGTATACTTAACACACAACCTGTGGAACTCATTGCCAGGAGATGTTGTGGAGACCAATAGCGATGGTGGTTTG
>TRINITY_DN47617_c1_g1_i1 len=321 path=[0:0-320]
CTCCTGTAAACCCTTCCCAACTACCGGTAGCCAGGGGTTTAAACTCCAACTAGTGAGTGTGTGTATCCTCTAGGAATGCCTCCTCTGGCAATGAGTTCCACAACTGTTGTCCGCTGCGTGAAAACGTACTTCCTTTTGTTTGTTTTAAACCTGCTGCCACTGTCCCCTTGTTCAACTTCTCTTCTTGTGAGAAAGGGCAAACAACCTGTTCCCTATTGACTTTTCCCACACCGGCTCGTGATTTTACAGACTTCTGTCATAATCCCCCTTTAATCGCCTCTTCGCTAAGCTAAACAGCCCTAGCCTGTTGAGCCTCTCAAC
>TRINITY_DN47595_c0_g1_i1 len=572 path=[0:0-571]
CGGTCGTCTGCCTGCATCCAAGCAGGGGGTTAGACTAGCTGACCCTCGAGGTCTCTTCCAGTTCGAGGAGTCTCTCCCAGCCCTGTTGCAATCGTTCTGCAGAAAGGCCTTGAACTCCGGGGCCTTGCACGGATGCAGCTGCCCTGCTCCCTCCAAGTTCCTCTTTTACTTTCAATTGAGTCATTTATTCAGGAACGTAGAGTACAAGGATTGGGCACTTCCAGAAAGAACAAACAAAACCAAACACAAATCCACAGAATCAAGGCAGAGCAACCGCTCCTCTTCCATCCCAGGTAGCGATCGCCTGGATTGCTTTCCCACCACCTGCAAGAGCTCGGGGCTGTTTTTCTGCCATATCTAAAGCAACAGCCCATTCAGGATCACTCCCCACAAGTCCCAGTTGCTCAGGCCTCTGCACACTGTCACACAGCAACATGCACCCGTCATCTCCCCTATGGGGATTCACCCACGGTTATCAATGGTTTGTTCCAGGAATAGGGAACTTCCTTCCGGCCCAGGGGGGCAAACAAGGCCCACGACTGATCTTCACTCTGCCTCTTCCTGGATCGGAC
>TRINITY_DN47633_c0_g1_i2 len=267 path=[0:0-266]
CGAGAGAGCAGAGCGTACCGCCCTGCCATAGTCGCGAGTCTGTTTATAGTCGCGACTGTTGTCATAGTCAACAAGGTTGAAACTTCCAGGAAAAAACTTCGAATTGGGGGGGCGATCCTCCCGGTGAACTGACCGTACCCCAAACCGACACAGGTGAACAAGTAGAGTATACTAGGGCGCGTCGAGAGAACCATGTCGAAGGAACTCGGCAAAATGACCCCGTAACTTCGGGAGAAGGGGTGCTCTAGATCGGAAGAGCGTCGTGTA
>TRINITY_DN47600_c0_g1_i1 len=289 path=[0:0-288]
CCTTGTCTAGACCCTCCTGCAAAAGTTGATGGACATCGACAATCTTGGGCCTCTGTGGATCAAGTTGTTGGTCTATACAACAGGAAGTGAATACCCTCCATGTACACTAGTAGATCTGCTTCGCTGATTGGTGTTTGGATGCCATTAATGTTCGTAAAATGGCATCAGAGTACCTAAAAGCCTTTAAGGCTGCGCTCTCAAGAGTGAGGCAGTCAGAAGGAGGAAGCTCAGCTTATCGTACAGAAGAGGGCCCTACGAGAGTAAGTCGGGGTCCAGGGATAGCCGCAAC
>TRINITY_DN47599_c0_g1_i1 len=276 path=[0:0-275]
TGATGCCCAGGTGCTCTATTCGTCGTGACGGGATCAGGTGGCTCTTCTGGTTGTTGATAAGAAATCTGTGTGTGGTCAGGTATGCAATCGTCAACTGGACATCCCTTACTGCCTTCTCCCTGGAGGAGGAGCGGATTAGAAGGTTGTCCAGGTATGGGTGTACGTGGACGCCCTGCAAGCGGTGGTTCGCTATCAACGGCACCAGTACCTTGGTGAAGGTGCGTGGAGCTGAGGCTAGGCCAAATGGCAGGGCCGTTTACTGCCCGTGGCTCCCGT
>TRINITY_DN47579_c0_g1_i1 len=381 path=[0:0-380]
ATACAAATACAATTGCCTGGAGTCCCAACAGAAATATAGCTACTTACACTGACAATATTCTACACTACTTAAAGACGGACGGAGATGACTGGCGTCGATTTACTGGGAGGGTTTGAGCCGACGACTTGGACGGGCACAGGCGCAGCTTGCACGGGCGCAGGTGCGGCTTGCACTGGCGCAGGCGGCGCGGCGCTTGATCCACTGTTGCCGACGTTGATCAGTGGGGCGGGCGAGCCACCGAGGGGAAGCACGTCGGCGACAGTCTTGTCGGCGGTAACTTGGAGAAGCGAGCTGGCTTGCTGCCCAGACGGGTTCGGGTTGGAACCGGCGGCTAGCACTGGCGCAGGCGCAGCTTGCACGGGCGCGGCGCTCGATCCACCG
>TRINITY_DN47618_c0_g1_i1 len=252 path=[0:0-251]
CCCCCACAACCCACTGAGCTCTAAAGGCTAGAACGGAGGTGGTGGGGGCAGGCTGGAGTGGTGGAGGCAGGCTGGAGTGGTCGAGGTGCTGTGGATCAGGACTGCAGTGTGCTGACGGAACTGGCCTATAAGAGGCAGGAGGGTGTGAGACACAGCTACTTTCATCTCCTTCCTCTCTCCTGCTCTGGCTGCCTCAGCCCGGTACAAGGAGCTGCTCATGTTCAGCCCCAAGTTCACTCAAAGCTGCACGGA
>TRINITY_DN47598_c0_g1_i1 len=785 path=[0:0-784]
ATTTAAATAGAGGACACTCACACTAGCAGTGTGGAAGTATAAACACGTTTAGCATGGGCCACTAACAAAGCTGGTTAAATTCAGAGCATCAAGTGGTTACATATGTCGGTTTATGACACCTAGCATCTAACGTGAGTGCATTAGAAATGCTGAAGACTGAGTTGATGCTCCTCTGCCAAAGGAATGGTAGAGTCAGGTCCATAACCAGACTAGCAGAAGTGAGGATGGGCTAAAATTGTATGTACCTCATAAAGGCAGCCATTAAAGCTGCAATCAACTGGTTCTGCACTAAAGCATGTCCTGTGCAATTTAGCAGCCTTGTTCACATCTGTAGGCTTCTTTTGTCAAACCCTTTGTTTTAGACATCTTATGAATTGCTCCTTGGCAGAGGTTGGGGGCAGGCGAGCCAAACTCTCCCTTCCATGGGCACTAGGCCTGTGCTGAGTGTTCCTAATCTCCGGAATGTTCAGGTTCTAGCTGTTGCTATTAATGAAATATGCATGTGGAGGAATGGAACTTTTCTAATGTTTACTTGAAAATGTGCCTGGGGGGGAGGCGACTGGGCATGTGCAAACAGCAGGTCGTGGGCGGCTGAGCTCACGACAGGCGCCGTGCTTAAATCAATAAAAGTGAGAACAAAAGCCTTAAAAAAAATAATCTTAAAACACCATACTGCTCAAAGAAGGAATGAGCCAGGATAGAAAAAAAGAGGCAGACTCAACAATAGATAAGTACTACCTTCCCCGAAGAAGTTCAAGGAAGGCTGAAGCCGCGAGATCGGAAGA
>TRINITY_DN47573_c0_g1_i1 len=869 path=[0:0-868]
CAGTGGAGGTGCTCCCAGTTGGAGGCACTGCATCCCCAGGAGGGTCCAGGCTGCCATTCCAATGGCTCCAAGCAGAAGGGAGGCCCATCTAGAGAGGCAGCAGCCCAGGCGCAATTGTCTCTGAGAGCCCCTTCCCCATAAGGGAGGGCATATGCTGAGCCCATGCTCCCCTCATACCCTCTCACATGTTGTGTATGGCGGTGATTCTCAAATTGAGGTGTGTGGAACATATTTGGGGGGCTGAAGGAGCAAGAAGGAGCACAGTTGGCAAATACCTGGCCCCACTCTGACTGAGCTAGCAGGAATTTCCAAAATGATGGGCCAGCTGGGAGGGAGATAGAATAAGTGTGAGAGGGAGGGGGGATCAGTAGGAGCCTGGGAAGGGGGAGAGGGCGGAAGGGAGTATGTACGTGTGTGGTGTGGAGAGTGGCCTCAACTGCCACAGACAAGAGTGAAGGGTAGGGGCACAAGGTTTAAAAAGTTCAAGAACCAGTGACCTATAAGGAGAAAACGAGTAAAGATTTCAGACCTGGTCCCTGACTGAAAAATGGACTTGACAGTGGACCTCAGCAGAAAACAGACATAACCGACTGCTAGGGGAGTTAAATGCAGAGCTGCTGTTGAGGGCTCCCCTCTGAATTGAGAATGCCCTGGGCCCCATTGCTGAAAATACAGATCTGACTATCTGAGGAGAGTTGGTAAAAGTGCTTGCCTTGCACTGGCCTTCCTGGTCTCAACCTTGTGTAGAAAGATAGGTTGTTGATAAGGATCTGAATTATATTCTCAGACGTGTCTGCCTTAAACGTGATTTTGAAATGGGTGCTGTGTATTCTGCACCAAAAATCCTAAATTCCATAATAAAGTAACTC
>TRINITY_DN47589_c0_g1_i1 len=347 path=[0:0-346]
GATCCCCTGCTCACCACTGCAGTTCCAGCTGCTGACTCCGGGCAACCAGCTTCAGCTTCTGTGCAAAGCAGCACGGCCCCTTCTAATTTCCAGCTGCCTCCTGGCCTACCGAGCAAAAACTCTCTTTCTCGGGCTCCCAGCACCAGGCTTATGACAGGGGAGTCTGGGCCTCCTGAAGTCAGTAGCCATTCCTCCCTTGAGGTGGTTTCACCTAGCTCACCGGTAATGTCTTCTGAAGAGCTGAGCGGCAGCTTCAGCGCAGAGCTAAAGATTCCTGTTCAGGAGAGAGCGCTCCCCGAGAAGAGGCTAGACAGTGTTCGTACTACTATGCCTGCTGAACTCTTTCC
>TRINITY_DN47660_c0_g1_i1 len=250 path=[0:0-158 2:159-249]
GTCCGGTAAGCACGACAGGTTGAAAGCCTGTAGGAGGTAGTGATCCGACCATGACAAGGGTGAGCCAACAACACTCCCCGCCATCGGACCCCTTGCCTCACTGTTGGCGCAGAACAATAGGTCCAGAGTATGACCCCTCCTCGTGTGTCGCGCCCACTGCAACCTGGGACAGGCTCCTGGTTGCCATGTCGGCCATGAACTCCAGCTCCACACCATGCAACCTGGCCTTGGCATGAATGTTGAAATCCAC
>TRINITY_DN47660_c0_g1_i2 len=260 path=[1:0-168 2:169-259]
CTACGCCCCTCTGGTCAGGTAAGCACGCCGGGATGAAAGCCTGTAGCAGGTAGTGATCCGATCATGACAAGGGTGAACCAACAGGACTTCCCACCATCGGACCCCGTCTCACTGTCGGTGCAGAACTAGAGTTCCAGGGTATGGTCCCCCTTATGTGTCAGGCCCACTACAACCTGGGACAGGCTCCTGGTTGCCATGTCGGCCATGAACTCCAGCTCCACACCATGCAACCTGGCCTTGGCATGAATGTTGAAATCCAC
>TRINITY_DN47671_c0_g1_i1 len=597 path=[0:0-596]
GTTCAGCCATTGGCCATTACAAAGTAAAATAAATACCACATTATATCATATTATAACTGTCATGGGGGTTTGCTCAGTGTTTCCTGGGGTGGGTGTTTGGTTGCTGGGTGTGTGCTGGCCCCTCCCCTTCCATCATACAACGCCCCATGGCGTTATCTATGTAAACGTCAGCTGGCTCGCCACCGCCGGGTGTTCTCAACTACCCATCTCCACCCACCGGTGTCGTCCATGTAAAAAAGGCCATAGTCATAAATGCATATATTAGCCATGGAAGAAACAAGTCCCATTTTCTGTGGCAAAAGACTTGGGAATGTATTTTTATCCCATGGGGCGGATGTACGAGGGTATCCAATGTTGTATTACAGACTTCCTATAGATAATTCAAGTACAGTCTCAAGATCTAGTATGTTGCCTTCTGAGCATATTTCTTCTTTGTATCTCACTGTAGGTGTCATCAATGGTTGTGTGTCTTCAGTGTCTGTCACTATAAGATGCTGATCTGACTCCAAACTCTCAAAGTCTTCAAGTACTTGGATTGAATCAGATGCAGCTGAAAGTATTATTTTCTCCTGTTTTGGGGAAAACTTTCGTCCAGAT
>TRINITY_DN47654_c0_g1_i1 len=223 path=[0:0-222]
TTCCGATCTGTCCAAAATACAACAGCTGATTTCTCTGGACACATGATTTACCAGTGTGCTATGCACTTGTTCAGTGCATTGGCTGGTGTTTAGAACTAGGACTATCCAGAGGTGAAGCCCTTCAAACCAGGGGGCCTACAGTAGGGCTCTATTAGCAACATGGTACCAAATTCAGCTAAGTTTCAAAAGATCCCAGTACACCCAGCAGCTCTGACCAAGGGTC
>TRINITY_DN47636_c0_g1_i1 len=319 path=[0:0-318]
GATCTGGGGCAACTGGGAGTCTCCTTCATATGTTAGAGCTACATTTGTGGTGGGCACCACACAAGCAAAAGACAAGAAAATGGTCTCTGCCCCAAAGAACTTACAATCTATAGGTAAAACAAGAGAATGATAGATTAGGGAGCACAAAAGCAACAAAAAACAATACTGGTCAGGATAATAAATGGTGGCTTCTTTATACCATCTGACTGCCCACTGGCAGATTTGGTTAAAAGAGGAACTGTAAGGAGTATAAAGAGGGCCAGACTATGCAGGTCCAGCAAGATAATCAAATAAATTCTAAGAACATTTAAAAAAAACC
>TRINITY_DN47636_c0_g2_i2 len=1043 path=[1:0-42 2:43-269 3:270-1042]
CACCGAGATCTACACTCTTTCCCTACACGACGCTCTTCCGATCTCCCAGATTGACCTTGGTGCAGATTAGGATTTAAAAGTCTCCAATCTGACAGAATACAAGGCATAGCCCATTCACACAGACTCCATTTCAGAAATAATCATAGTGCGACGTTAGTCTTTCCTGAGGCAGAACAAAAGCTAGCTGTTTTCATAATCAAGACACAGGTTCCTAGGTCATCTTCCTCTCTCTCATAAAGCGTTGATCTTGTGTAAGTCTTCTAGTCACCTGTTTGATGGGAAGTGATGGAGCATCTTATTTTATGGCTCATTCTTCACATGAACCAACTGCCTCACTCTTGTCAGTTGCTTTTTTAACAGATCTCTTTTTTTTAGGGCCATCTTTCCAGAGAGATTCAACAGCTACATATCCTTGCAGACTCCAGTCATACAATTGGGAACCAGCTACCTGTGCAACAGCAACTGCTTGTTGCGGATAATACAAAGAGGCACCAATCCCCATGAAAGCCACTGGGTAGATCAACCTTTTTATTTTAGAACCTCTAGCAAGGAAGAGTCCAACAACACCCGCAAAACTTATCACACCAAGCCTGGGGTAAAATCCTGGAGGGGCGTTTGCAAGAAATTCACAGCTTTCTCTACCATGTTCAACAGCGTTTTCTACTTTAGGCATGGCTTTAACGTAAAGAGCCTGACACCAGGCTGTGTATGGCCCCATAGAATGCCGCAGTTTTGAGATGAACTCCTCCAACGGGCTTTGCGAATCATCCACATATCTGAACTTATGAGTTGGAGAGGAGTAGAGCGAAAGCTCATCAACTTTAACCAATTCCTTTTTGAAATTTCCCTTCTCGAAATTTCCCTTCTCAGATGAGGAAGCATACACCTGGACAGTGAGCAAGCTCAGACTAGCAGGGGCAGCCACCAGCTGCATCACCTTGAACATGATGGGGGTGGCGGCGGCGCCGGTGCTAGAGCGCGTCGCGGCACCAATGAGATCACAGCCTACGCACCGCCCGACGGAAGCTCGAAAGGCACAAAAC
>TRINITY_DN47636_c0_g2_i4 len=1138 path=[0:0-137 2:138-364 3:365-1137]
TTTTTTTAATTTGAATTTAATTTTAATTAGTTATATATATATAAATAATGAGACACTGAGGAGTTCAGAGATTTGTAAATTGAGGCCCTAGATCCTGCAATCTTGTGTACATGTGTAAATACATGTGTAAATCTTTAATCCCAGATTGACCTTGGTGCAGATTAGGATTTAAAAGTCTCCAATCTGACAGAATACAAGGCATAGCCCATTCACACAGACTCCATTTCAGAAATAATCATAGTGCGACGTTAGTCTTTCCTGAGGCAGAACAAAAGCTAGCTGTTTTCATAATCAAGACACAGGTTCCTAGGTCATCTTCCTCTCTCTCATAAAGCGTTGATCTTGTGTAAGTCTTCTAGTCACCTGTTTGATGGGAAGTGATGGAGCATCTTATTTTATGGCTCATTCTTCACATGAACCAACTGCCTCACTCTTGTCAGTTGCTTTTTTAACAGATCTCTTTTTTTTAGGGCCATCTTTCCAGAGAGATTCAACAGCTACATATCCTTGCAGACTCCAGTCATACAATTGGGAACCAGCTACCTGTGCAACAGCAACTGCTTGTTGCGGATAATACAAAGAGGCACCAATCCCCATGAAAGCCACTGGGTAGATCAACCTTTTTATTTTAGAACCTCTAGCAAGGAAGAGTCCAACAACACCCGCAAAACTTATCACACCAAGCCTGGGGTAAAATCCTGGAGGGGCGTTTGCAAGAAATTCACAGCTTTCTCTACCATGTTCAACAGCGTTTTCTACTTTAGGCATGGCTTTAACGTAAAGAGCCTGACACCAGGCTGTGTATGGCCCCATAGAATGCCGCAGTTTTGAGATGAACTCCTCCAACGGGCTTTGCGAATCATCCACATATCTGAACTTATGAGTTGGAGAGGAGTAGAGCGAAAGCTCATCAACTTTAACCAATTCCTTTTTGAAATTTCCCTTCTCGAAATTTCCCTTCTCAGATGAGGAAGCATACACCTGGACAGTGAGCAAGCTCAGACTAGCAGGGGCAGCCACCAGCTGCATCACCTTGAACATGATGGGGGTGGCGGCGGCGCCGGTGCTAGAGCGCGTCGCGGCACCAATGAGATCACAGCCTACGCACCGCCCGACGGAAGCTCGAAAGGCACAAAAC
>TRINITY_DN47636_c0_g2_i1 len=512 path=[0:0-137 2:138-364 4:365-511]
TTTTTTTAATTTGAATTTAATTTTAATTAGTTATATATATATAAATAATGAGACACTGAGGAGTTCAGAGATTTGTAAATTGAGGCCCTAGATCCTGCAATCTTGTGTACATGTGTAAATACATGTGTAAATCTTTAATCCCAGATTGACCTTGGTGCAGATTAGGATTTAAAAGTCTCCAATCTGACAGAATACAAGGCATAGCCCATTCACACAGACTCCATTTCAGAAATAATCATAGTGCGACGTTAGTCTTTCCTGAGGCAGAACAAAAGCTAGCTGTTTTCATAATCAAGACACAGGTTCCTAGGTCATCTTCCTCTCTCTCATAAAGCGTTGATCTTGTGTAAGTCTTCTAGTCACCTATATCCAAAGGAGGGAAAAAGAACAACAACATTAAACACTTTTTTCACCATGGCCTTTCAATTAAAACAGTTTTTTGGCATGACAGTTCCACAATTAATTGTTCAAATTAGATATTATAATTATTTGGGGGCAACTGGGAGTCTCCT
>TRINITY_DN47601_c0_g1_i1 len=1464 path=[0:0-1390 1:1391-1463]
CAACAACAAAACCATCCATCTGGATCTCTAGCTCCTCCACTCCATTCAGTGCAGTCAGTTCCTGTAAATAGGCAAATGAACCCAGCCAGCTTTCAGCAACAGCCACAACTGCAGCCACGTCCCCCTCAGCCACACCAGCAACCACAGCAGGGCATCCGACCTTCATTTACTGCCCCAACCCAGGTTCCAGTTCCACCTGGTTGGAGCCACCTATCTTCTGGAGCACTTCAGCCTCCTCCAACACAAGGAACAATGGGCACACTGCCAGTAAATCATGGATGGAAAAAGGCCCCCTTGCCTGGACAAATGCAGCAGCAGCTCCAAGCACGACCATCTTTAGCAACAGTACAGACACCTTCCCATCCTCCACCGCCATACCCTTTTGGAAGTCAGCAAGCTTCTCAGACTCATCCAACCTTTCCTCAAATGAGCAATCCTGGCCAATTCACTGCTCCTCAGCTGAAGAATCTTCAGGGAGGGCCTTCACGGGTCTCTACACCACTACAGCAACCACACCTGACCAACAAGTCTCCTGCCTCCTCTCCCTCTTCCTTTCAGCAGGGATCCCCTGCATCCTCTCCAACAGTTAACCAAGCACAGCAGCAGATGGGACCAAGACCTCCCCAGAACAACCCTCTCCCCCAAGGTTTTCAACAACCTGTCAATTCTCCTAGCCGTAATCCTATGGTACAGCAGGGAAATGTACCCCCCAACTTCATGGTGATGCAACAGCAAAATCCAGGTCCACCGGGTTTACATCCTGGTTTAGGAGGAATGCCCAAGCGCCTCCCGCCTGGCTTCTCTACAGGACAGACTAATCAGAACTTTATGCAAAGTCAGGTGTCTTCCACAGTACCAGGAGCACCTGTGAACAGTGGCACTCCTCAGCTGCAAGCAAGTCAAACTGTGCAGCATCCAGGTGGTCAAGGAACTCCTCAAAATCAGATGCAGGTTCAACATGGCCCACCAAATATGATGCAGACCAATTTAATGGGACTTCATGGAAATATGAACAACCAGCAGGCTGGCACCAGTGGAGTTCCACAAGTTAGTATGGGCAACATGCAGGGACAGCCTCAGCAAGGACCACAGTCTCAGCTAATGGGAATGCATCAACAAATAGTATCCTCCCAAGGACAGATGGTAAACATTCAAGCTCAGGGATCTCTTAATCCTCAAAACCAGATGATACTTTCTCGAGCTCAGCTTATGCCACAAGGCCAAATGATGGTAGCACCGCAAAACCAAAATCTTGGTCCTTCACCTCAACGGATGACCCCACCTAAACAGATGATTCCTCAGCAGGGCCAGCAGATGATGGCTGCGCATAATCAGATGATGGGACCGCAAGGCCAGGTCTTGCTACAGCAAAACTCAATGATGGAGCAGATGATGACCAATCAGATGCAAGGAAATAAACAGCCATTTAATGCTCAAAACCAATCAAATGTTATGGCGGGGCCC
>TRINITY_DN47601_c0_g1_i2 len=1539 path=[0:0-1390 2:1391-1538]
CAACAACAAAACCATCCATCTGGATCTCTAGCTCCTCCACTCCATTCAGTGCAGTCAGTTCCTGTAAATAGGCAAATGAACCCAGCCAGCTTTCAGCAACAGCCACAACTGCAGCCACGTCCCCCTCAGCCACACCAGCAACCACAGCAGGGCATCCGACCTTCATTTACTGCCCCAACCCAGGTTCCAGTTCCACCTGGTTGGAGCCACCTATCTTCTGGAGCACTTCAGCCTCCTCCAACACAAGGAACAATGGGCACACTGCCAGTAAATCATGGATGGAAAAAGGCCCCCTTGCCTGGACAAATGCAGCAGCAGCTCCAAGCACGACCATCTTTAGCAACAGTACAGACACCTTCCCATCCTCCACCGCCATACCCTTTTGGAAGTCAGCAAGCTTCTCAGACTCATCCAACCTTTCCTCAAATGAGCAATCCTGGCCAATTCACTGCTCCTCAGCTGAAGAATCTTCAGGGAGGGCCTTCACGGGTCTCTACACCACTACAGCAACCACACCTGACCAACAAGTCTCCTGCCTCCTCTCCCTCTTCCTTTCAGCAGGGATCCCCTGCATCCTCTCCAACAGTTAACCAAGCACAGCAGCAGATGGGACCAAGACCTCCCCAGAACAACCCTCTCCCCCAAGGTTTTCAACAACCTGTCAATTCTCCTAGCCGTAATCCTATGGTACAGCAGGGAAATGTACCCCCCAACTTCATGGTGATGCAACAGCAAAATCCAGGTCCACCGGGTTTACATCCTGGTTTAGGAGGAATGCCCAAGCGCCTCCCGCCTGGCTTCTCTACAGGACAGACTAATCAGAACTTTATGCAAAGTCAGGTGTCTTCCACAGTACCAGGAGCACCTGTGAACAGTGGCACTCCTCAGCTGCAAGCAAGTCAAACTGTGCAGCATCCAGGTGGTCAAGGAACTCCTCAAAATCAGATGCAGGTTCAACATGGCCCACCAAATATGATGCAGACCAATTTAATGGGACTTCATGGAAATATGAACAACCAGCAGGCTGGCACCAGTGGAGTTCCACAAGTTAGTATGGGCAACATGCAGGGACAGCCTCAGCAAGGACCACAGTCTCAGCTAATGGGAATGCATCAACAAATAGTATCCTCCCAAGGACAGATGGTAAACATTCAAGCTCAGGGATCTCTTAATCCTCAAAACCAGATGATACTTTCTCGAGCTCAGCTTATGCCACAAGGCCAAATGATGGTAGCACCGCAAAACCAAAATCTTGGTCCTTCACCTCAACGGATGACCCCACCTAAACAGATGATTCCTCAGCAGGGCCAGCAGATGATGGCTGCGCATAATCAGATGATGGGACCGCAAGGCCAGGTCTTGCTACAGCAAAACTCAATGATGGAGCAGATTTTTTTTTTTCAAGCAGAAGACGGCATACGAGATTACAAGGTGACTGGAGTTCAGACGTGTGCTCTTCCGATCTGGCCAAATGATGGTAGCACCGCAAAACCAAAATCTTGGTCCTTCACCTCAACGGATGACCCCACCTAAACAGAT
>TRINITY_DN47580_c0_g1_i1 len=547 path=[0:0-546]
AGGTAAAGTTCCTGATAAAGGGGGCTGAAATGGTGAGCTGGCAGCACAGATGCCCACAATAACAGCTGGCTGCTCTGCTAATTGCTGACATCCTTCCACTGCCCATTCCCGTAGCCTTGAAGCTGAGGCACAGGAGCTCACGAGTTTTGAATTGCACTTCCACTGACTGTGGTTCCCACAGATCTCACCCCAAGGAATTGGCTTAGATAACTCTTGAGGTTGCTTCCAGCTCTATGATACTCTCATAGCTCTTCATCCGGAGCTGTCCTTTCTGAACTCCTCTGCTCAGAGATCAGACCAGTTACCTCCAGCTGTAAGTGTTCTCGCAAAGTGGAGTGACCCTTGCCAGTGCCGTGGACTTTCTTCATGAGTGTTAATTGGGTGAGGAAGGTATGTACATTAGAGAGAATATTACATGTTCTGGTTTGGCTACTTGGTCTGAGTTGTAGGGAGCTAGCCATCAGCAACCACAAGTGTTATTCAGAAAAAGGGGCAGGGGAGAAGGAAGCTGAAAATTGAAGCTCTGTTTGACGTGCTTGATTTCCTC
>TRINITY_DN47619_c0_g1_i1 len=513 path=[0:0-512]
TCTCACTAGCAGAAGGGTATTATTGCCTCCAGTATTTATTTATTTTTGTAATTGCACAGTTGGCACAGTGAAGCAGCTGGCATGCTCATTCAATGCAATGGTTAGTCATCACAAACTAGCCACCATTCTGAAACTTCAAACAGAGAGAGGGGAGAGGTTTGCTGCTAGCACTTTCCCATTGCAAGACACACGATAGCAGGCTTCAGGGCAACAAAAATAATGTGGAGAAACAATGATAATTTGCACTTAATACTTTCCATCTTCGAAGTGCCATATTATTAAGTCACTCTTCAAACACCCTTCGGTGTAGGCATCATACCCTTTTTACAGATGGGGAAAAACCAACAGGGACAAGACACTTGTCCAAGGTAACAGTTGATTGGTAATAGGTCCCTGGAGATCCAGGCTTTTTAGGCAGATATTCCAAACCACTTGACTGGGGGTGGATAAACTTCTCCTTCCACAGGCTGTTTTGAAAGTTAGCGCAAGTTCCATAGTCTTGATCCATTCCTT
>TRINITY_DN47675_c0_g1_i1 len=371 path=[0:0-370]
CAGGAGTGAATTAGGAAAAGCTATTGAATTGTACTACCTGTTAGAAAATATCATCTTCATTCAAAATAGCATCGAACTTAGGGAGGGGGTATTTTATATGCATGCACACACAAATACTCAGATATGAGGAGTACATTTTGGAATGAGAGATGTGATGCCAATCTAGGATAGGGTGTGATATAACGGTTCCTACTGCTATGTGTATGAGATGGCTACACTTCTCATTAGCAGAACACCATACATACCTTCATATACTCTGTGTTTATACCCTAACTATTATGTAGAAAACCTATTCTTAGAAATATACCTGAGAGTTTTTCCTTTCTTTTTTATATTAAAGAATATTATCGGTAGAATTTTAAGCAAGCCGT
>TRINITY_DN47659_c0_g1_i1 len=629 path=[0:0-628]
TCTCCCACCACCTTTGGGTACTGATTGGTAGCAAATTAGTGCCCAACAGATTACCCAATGTCCAGATTTTCCAGCTTCTGACCTGGGTATACTGACTTCCTGTCCTGATTTTCTGAGTTTCTGTCCTGATTTTTGCTATTTTCCTGAAGCGATCTATCAATATATTGATTGGTAATAAATAAATCCATACAGACAATCGGGGGGTAATCTGCTACCTAGTCGACACACTGTGCTCAAAATAGCAGGGATTACCAGCTGCTGGTAATAACCCAGGTTTCAGCTCTAGTTTTGGCTAAGGTTTGCTCACCAGGTCTGAAAAGAGGGCCAAGATTTCCAGTTTGTAGATTCCAAATCCTCATTGGGCACCGACAGTAAATGAAGTAGGCAGATCTTTTTAAAGGGTTCAAGGCAGTAAGAAGCTCCATGCCTCGGGTTCACATGCAGAAGCAACAGCCACACTGTCACCAGGCTTTGGTAAATCAGGGGAACTGTGCCCCCGTTGCCCTCACAAAACCTAGGTCGCACCCAAAGCTCAGGGAAAAGTTCTTCAAACATACTCTTCCTTTGCCTCTTTCGCTTCACCATCCCCATCATTAGATTGTTACTGAGCTCACTTTACTACATCACTG
>TRINITY_DN47627_c0_g1_i1 len=341 path=[0:0-340]
ACACTGACTCCCCCCACCCCTCCTGCAACCCGCGTAAAAAGGGCCTGTTACAGGTGCGTGTTGGATCCTGGGCCACTTACAAAGCTAGGCTCAAAGCAAACGCCTCAAGTTTCAGGTTTCAATAATTCCTCCTTTGCTGATGCTGGAATCTGAACCTTGTGAACCTTTATTCCTTTTTTTGTTAGTAAAACTAATCCTCTTTACAATCATGTGATAGGCTAAACGTTTCAGCTCTCCTTCCATAAGCTCTCGCAGTGGAGAATCTAAGCAATGCAGCAGCACTGCATTATTTATGTAACATGGGAGAGATGGTGGGGAACCTTACAATGAATAAAATGGAC
>TRINITY_DN47610_c0_g1_i1 len=1081 path=[0:0-1080]
CCCTCCTAGAGAACCCGGGAGCCCTGTCTCCCACCCTTTCCCGCTTTACCCCAATAGCTCCCACTTCTCTCCCAGAAAACCCAAACATCCTCACTGAATCTCTGAGACCTCTTTATCGCCGACTCCCTCCCTCCCCACCATGAGGCTTCACACAGAGGGTGAGGGTGGCACATGGGCAGTCAGGGCCGGCCGTAGAATTTGCGTTGCCCAGGGCAAAAGCAACATGCAGGGCCCTCATACGCCCCCTCTCTCCATAGCCCCAACCCAACTGATATGTGTTGAGAATTAGCATTTGAGAATTAGCATTTGAGAATTTGTTAAATTAGCAACTGATATTTGTTGAGAAAAGAAAGTAGGGTCGTAGGTGTTCGCACACACGCAGGTGCACACACAGCCTCTTCCATGCACACACACGCTCTTTCAAACGCACGACTCTGACAGGGGGAATTCAGGGATCTTGATTAACTGAAAGTGAGGGAGGGTTTGGGGAGGGGAAGGCCCCACAGGAAGCAGTCACTCTGGGGGCGGAGGGCTGTGGTCGGAAAGAGGGCACCTCAAAAAACAGCCCATCCTAGGGCCTCAGAAGCGCTGGAACTGAGGCTACCAGGAGGACTGGTCTCCTTGTGGGCTCCCCTCAGACCCCGGGGCCCTACTGGCCCTGCTTAAGGCCGGCCCAGTCGGTGGTCTGGCTCTCAGCTGAGGGAAGCTGGCCAGGCACCAGCTGCCCCAGAGCAGGCAGAGCCCCAACCAGCTGGCGCAGGGTCGCTGTCAGCTGAGTCAAGGCCTGGGCAACGGCCTCAAGCTGGAGGCCCTGTCTCTGGGTGGCATCAGAGAGGGATCCTAGGTCCTCTCGCAGCCCCTGCATGGTGTGGGTCAGCTCCCCCAGCTTGGGGGACAGGCAGGAGCAGGCTGAGTCCCCTACCCTTGAGCTCTGCCCAGTGCGGCACCCCGGGTCCTGGGCTGAGGCTGCACATGGCGTTGGCTGAGTCGAGTGGGGCCGAAAGTCTGGATCTTTACATATGGCAGAGGCATCCTCCCCGTGATGGCAGTTGTGGGACCCCCAGGGCCGGAGATCGGAAGA
>TRINITY_DN47593_c0_g1_i1 len=225 path=[0:0-224]
AAGAGATTAAAACCCAGCCCTTTTTCAAGGAAATTGACTGGGATGCTTTGTTTGCCCGGAGACTGAAGCCCCCTTTCGTGCCCTCTTTAAGAGATCCCACTGATATTAGTAACTTTGATGAAGAGTTCACCTCCCAGAAGCCAATCCTGACTCCTGCAGATGACCTCCCAGCCCTCACCTCTGAGGAGCAGGCTGCCTTTAAGGATTTTGACTTTGTCTCAAGCC
>TRINITY_DN47593_c0_g2_i1 len=202 path=[0:0-201]
AGGAAAATGGTCTCACCTCACCAACCAGCATCTCAAAAATGAGGATGCCCAGCCCCCACCAGTCCACTGCCCGAGTGTAGGAGGTGTCCGTCAGGACTTCTGGAGCCAGGAACTCTGGGGTCCCACAGAACGTGCTGGTGCGGTCCCCAAAGCCCATCCCTTCCTTACACAGACCAAAATCTGCAATCTTCACAAAGCCCTC
>TRINITY_DN47583_c0_g1_i1 len=264 path=[0:0-263]
CACCACATTGGCATGGTTCAATTTGCCAAACATCTCGAACTCACGCCTGAAGTCCAGCTGCACCTGCTCGTCTCTGGTCTGGAGACTCTTCACCAGGACCAGCACCTCACTCTCGCTGTCTTCAACGCCTTTCGCCTTAGCCAGGAAGACCTCCCCAAACTCGCTCTTTCCCAGTGTAGTGATTGTCTGGAGGTTGGAGCGGGGGAAGTGCATCTTATCACCGGCGCTGTGTCTTTTATTAGGTGTGGAGCCACTGCCCAGGTT
>TRINITY_DN47594_c0_g1_i1 len=455 path=[0:0-454]
CGTGTGCTCTTCCGATCTCCCAGAGGACAGCTTTCTCTTAAAAATTGAGGAAAAGGAAGCCAGTTGTCCAGGGAATGAAGACTCATCAAGTGAATCAAAGGAGTTGCCTTTAAAGCTTCTTTATCGGGACCATGTCTGCTCTAAAGCATGTCTTGCCAAAAGACCCCTTACCTCCTACAAGGGGGAAAACCCTCTGAAACTGCCAATCTTGTGTTGCTTCCAGAGACGACACTCAAAAGCACTTGATGCCCTTTCAAAGTCACTTGATGTGAGCTATAAAGCACCCTGTGGGAGGAGTCTGAGACATTTTCAAGATGTCCAGCAATACCTGTTGGAAACCAAGTGCAGCTTCTTATTTGTGGATCACTTTTCTTTCAACACATATCTCCAGCTAGGCAGAAGGTGTCTGAATCGAGAAGCAATCGTATTTGATTTTGATATCAGTAATGGAGCAG
>TRINITY_DN47604_c0_g1_i1 len=381 path=[0:0-380]
GGGGAGCCAGAGGCAGAGGCAACGGAGGGATTTCCCAGCAAAACAAAAAGGTGTCCAGCGGGCAAGGTCCCTCAGGCCAGCAGACAGACAGACTATGGGGGTCTCAAGGGAGGAAGGGAGCCACTCAACACAAAACCAGACAGAGGGCGAACAGGAAACCACCAGCATCCACCACGTGCAGACAATCAACAAGAGGAAAGGAACTTAGGTAAGAAACCCCCCAACATACAAGGAGGACAAGCAGGACAGGTATCCACACAAGAGGAGTGGGAAGGTCATAACACACAACAAACACAAGGGGACACAACACCAATACAGAGAAGTCCAAGCAGAGAACAAACAGCAAGAGGAGAGCAAAGGGCAAGAGCCAAACACAAGCCA
>TRINITY_DN47623_c0_g1_i1 len=260 path=[0:0-259]
TCTATTAAATTTATTTGGCTTTTTAGTATAGCAATTTTCTCTGCATTGATAGCTGGTTGTTTAGCTAGATGTTTAATTTGTAGTAATAGTTCATTTACCTGCTTATTTTTTTCTTTTTTCGGTTGCGTTCCTAAGGAGATGAACTGCCTTCTAATCACGGCCTTGGCCGCTTCCCACAATATTATTGGCGATATATCTGGCACATCATTAAATTGGATATATTCTGTTGTTGCTTTTTGTATTTGTTCTTTGATCCAGCA
>TRINITY_DN47612_c0_g1_i1 len=869 path=[0:0-868]
TCCGATCTGCATAAACCCATTTTGGCCAGACTTTCCCCAACCCACACTTGCCAGGGACCTAAACTAATCTCACCCTATGCAGTTGTATGCTTAAAGTTCCTTTCTCAGCCTGGTGGAAGGCGGGTCCAGCGCCTCGCTATTCTTGCTGTTAGTTTTCAATATGTGACGATGTCGTCTATTTAAGAGCACGTCTATGGTTCTTAAATAGATTTCCAAAGGCGGTTTCTGCCTCTCTCAGTTGGCTTTGGCTGTAACACCTCCGTTTGCATTTCTTAACAACTAGATAGCTCTGCTAACTGTTCCAGACAGTATCTCTGGGGTCCCAGGCTTGTTTTGTATTTCCCTTCAATGACATAGTTCAGAACGTATGTTCATTTCATATATCTTACATACAAAGTTTCCATTCAAATATTTTATCATGTTTACATTCTTCTCTTAATTCTGAATTATACGGCACCAAACATGGGCATATAATGTTAACATACAGTACCCATTTATGAAAACATATGTCACATCAATGTTGGTTTCATGATCTGTATCACAAGGTGATTTAAAACAACATGTCTTTATTGCAGTGAGTTACGTTTTCTCATTTACTTCAATGGGAGAAAATGCTTCCCCCATTGATATCAATGGGAAACGGGACATCCAAACCAAAAAATTGAAAACCAAAATTAGATCAAAAGTTCAGCCAGAATCGAAACCAGAAAAAACAAAATCTAAATTTCACCTCGAGTTCCACTCCTAATTGCTATCCCTCCCAGTTTTGTATCATCTACAAATTTGATGAGCATTTCCTCCTCCTTCATCCTAACCATTAATAATGTGCTTGATACCTTGCTCCAGTTTGACCCCTGGGCCGGAGTTCC
>TRINITY_DN47615_c0_g1_i2 len=677 path=[1:0-492 2:493-676]
TCTTCCGATCTGCGAGCAATAAGAGGGGGAGTCACTAGCCTTGCATACCTCTCAAGTGCCCGGCATGTCCTGGAAAATCCGGGACGAGATATATGCTGGCCTTGAATGGGGGGACATTCTTCCCCCCCCCCTTTCCTACACACGTGGCATGGCCCCATGGGAGAGGGAGCCAGGGCACTGAACTAGTCTGTGCTGATCTGTGCCCCATATTTTCTGGACAGTCTTGGGCAAGTCGCTTCCAGCTCCCCACAGTCAGCAGTTATCTCCCGCAGCCTACTTGGCTAATAACCATGAATGGACTGGCTCTTGCCTGACTCTCCCTCTGCCCCTCCCCAGCTTGGAGATCCCCCCAGTTATAGAACCTACAGTCTAGGTTCTATAACTGCCCTACTACACCAGGCAAGGAGCAGGGGCCCAGTTTGACTTGAGGCTGACTGCTCTCTCCTACCAGGACATAAAATAAATCACAATCAATATTCTACTTCCAAGGCCAGTGTTGGGTGATTTCTGTGGCAAGAGCAATGCTGCCATTTAGGAACTGCTGCTGTCCCAACCCTCATACAGCCATTCTGAGCCAGGGGAGGATGGCTGCTTCCGTCTGCAGGAATGCAGCTCTTGTCTCATTCTAGGAAGTGGGACCTTCATCTTGCTGGCCCACCTGAGCCTCAACTGGGGCA
>TRINITY_DN47615_c0_g1_i1 len=225 path=[0:0-40 2:41-224]
TCTCGGCCGCGCTGCGCACCGAGCGCTTCTTCGATCTGGCGGTGTTGGGTGATTTCTGTGGCAAGAGCAATGCTGCCATTTAGGAACTGCTGCTGTCCCAACCCTCATACAGCCATTCTGAGCCAGGGGAGGATGGCTGCTTCCGTCTGCAGGAATGCAGCTCTTGTCTCATTCTAGGAAGTGGGACCTTCATCTTGCTGGCCCACCTGAGCCTCAACTGGGGCA
>TRINITY_DN47635_c0_g1_i1 len=352 path=[0:0-272 1:273-273 2:274-351]
ACTTCAAATATCTCCAGTCATAATAGCAACGAACTCCTCCTGGTTGACTACAGTGAGAAAGACAGAAAATGATTAACAAATACAATTTTGTGTATATACTGTGTATAATTTAAAAACTTTAAATTTACTATTCTTTGAGTCTGATCCAATGCCCACTCTTGCTATCTTGCTTCCATTTTTTAACAAGACACGACTTCAATGGACAGAACGTACCACCAACAAAAGTACTAACAACAAAACAGCTTTCATATACAGTTAACATAGTCAAAAAAAAGAATTTAGCTATTAGTCATAAACAAGAGCACCACAAAAATAGGATTACTCTGCATAAAATATAACATTAACTTTCTCC
>TRINITY_DN47635_c0_g1_i2 len=351 path=[0:0-272 2:273-350]
ACTTCAAATATCTCCAGTCATAATAGCAACGAACTCCTCCTGGTTGACTACAGTGAGAAAGACAGAAAATGATTAACAAATACAATTTTGTGTATATACTGTGTATAATTTAAAAACTTTAAATTTACTATTCTTTGAGTCTGATCCAATGCCCACTCTTGCTATCTTGCTTCCATTTTTTAACAAGACACGACTTCAATGGACAGAACGTACCACCAACAAAAGTACTAACAACAAAACAGCTTTCATATACAGTTAACATAGTCAAAAAAAGAATTTAGCTATTAGTCATAAACAAGAGCACCACAAAAATAGGATTACTCTGCATAAAATATAACATTAACTTTCTCC
>TRINITY_DN47574_c0_g1_i1 len=213 path=[0:0-212]
CACGACGCTCTTCCGATCTGCACAGAATCCAACCCCAGGGGCCGGGAGATCCAGGGGAAGCCCTGCCCCACAGTGCCCCGTGGCTGCAGCGGGGGAGGCCAGCCCCAGAGACTTGTCGTTCTCTTCCCCTGACCCATAAGGTTCGGGGCACAGCATGATCTCCTTGGCCGGTCCCAGCTGGCGCCAGGCAGAGAGAGGCTGGGCCGGCTGCCT
>TRINITY_DN47625_c0_g1_i1 len=342 path=[0:0-341]
GTGAGCTGTTCATTATTTAGTGTCTATATGGGATAGGATGGTGATCCATGTTATGAACTGTTAAGGGTCTGGGGCTGTTTGGCTGCTGAAAAAAAGAGGGACAGTGTGAATGTCAAACACTGGGAACTGAATCAGTGAAACCGAGAAGAGGGGTAAATGGGGTGAGAAAACCCAGCCCCAAAGCAGGAAGGTGCACTCACACCTTCATATTGAGGTGGTGGGGATCTGAACCTCCCCCCCCCCTTCTGATCCCTGGGGAGCGTGTACAGTGATTGCTGCAGCTCTGCAGTGGCAGTTGAGTAGGGCACAATGCTGCTTGAGCTTGTGGGAGGGTAGGAGTTC
>TRINITY_DN47625_c0_g2_i1 len=868 path=[0:0-867]
GCTCTTCCGATCTAGCTTGTGGGAGGGTAGGAGTTCCCACATATGGAGGTTTGGCTGGGCAAGGGCTTGATCTTACCCCTCTCCCTGGCTTCTGAGTGACACCATCAGACCCCCGTCGGCTCTCAACGATTCTCACTGTTTCACTCTCTGGCAGGCCCGCTCTGACCCCATGGCTGCTGGCTACAACCTGCTTCCCTGGTCTCTTTGGTGAATTCCCAGTGGGAGTGGCATCCCCATGTGGCCACGGGGCAGACAGAGGTCAGATTTGTGGCTTGTACCTGTCCCCCATTTGTGTAGTATAGTGAGTCTGCTGTTGCCCTCTGCTGGTCCCTGGTGTTTGCTTTGGAGATAGCATGCATGGCGTTCTAGGCTCCTCCTCCCCCCCACCGTTAGTCCTGCTGCTCATTCATCTCCATATCTGACACCAGGATGTTTTTCTCAGCAGATTCACTGGGGTTGGAGTTGGTGCGGCTGTAGCGGGCACTCTCGAAGGCCCCCTGCTCAGAGTTCCGCCGGCGCTTGTACAGGTAGACGGCGATGGCAATCAGAACACACAGCGCCAGGACAGACAGGACAACTACAATAATGGCAGTTGCGTTGTCTGGGAGAGCTGATCTGGAGGTTCTGTCTTCAGCTCGGGGGATCTTGCAAATAACCCCCATGGTGACATTGGTGCAGGAGCCCAGGTGCCACACCCCATTGTTGCTCTGGATCCAGTAGCAGCTGTTCTGGCTCAGCATGCTTGGCCCCGTGTCGTGTTGGCCCCAGTTGGAGTAGTTCATGACCGTGTTGTCCAGCCAAATCAGAGTGCCCCCTTTGGGGTTAAAGGTTATTCCTAGCCAGGCACCTAGATCGGAAGAGCACACGT
>TRINITY_DN47662_c0_g1_i1 len=302 path=[0:0-301]
GTCCTGCTGCTCCTCCGTGTTCTCCTGGCTGCCTGTCAACACAATAAATAATACAAAACATAATTAGATAACAATAAATGGAAGCCTTTATCATACAGCTTTGTAAATGCAGCCCCCCACCCCAACCAGGTGCATTAACTTACTATTGTCCTCCATCTCCTTTATAAACATGGCATCAGGGTCCTCCATACTCTTGACTAGCACCTTCGGTGACTCCTCAAACAGAGGCTGGCTCTCGAGTGTGAAGGGATACACTGTGAGAGTCATGGTACTCATATCCTCATTCACCCTTGCTGGCTCCG
>TRINITY_DN47662_c0_g2_i1 len=408 path=[0:0-407]
CCCTTCTTCTGGTAACAACGGACTGATGGGGACGGGCACAGAGGAATCTCTGCTGGCGGTCATAGCTTCTGCAGTGGGAGCAGGAGTGGGCAGTGCAAGAGCCAGATCGACCCACTTCTGGCCCCTGAGGAAGGTGCAGCCGTAGACGCAGGATGCCATGATGGCTCGATCCACAGAGTGCAACCAATCTAGCACCTCATAGTAGGGAGATGTTTGCCTCCCACAGCCAGAGGAAAAGATGTTGTCCTGGATCTCCTTGTACCCCCTGCTGATAGTTGCCTGTGAACACAGTAAAGGAAAAACCCACATATTTAGATAGCAATAAACGGAACAGAAGCCTTTATCATGCAGCCTCACCCAAAGATTCATTAACTTACCATAGCTGACTGGCTGTCACTTTGAGCCATG
>TRINITY_DN47662_c0_g3_i3 len=355 path=[0:0-160 2:161-182 3:183-354]
GTCCCACCATGCTGCCTCTTCTCTCTTGCATCCCCCCCTTCCAACCTGTTCGTGTCCAGCTCTGGGGTGTCCCAAGGAGTATTGTGCTGCTCCCTGGTGCTCCCCTGGCCACTTGTGAACACAGTAAAGAAAAAACAACCACTACATAACTAGATAGCAATAAACAGAAGCCTTTATCATGCAACTGTGTAAACACAGCCCCCCTCCCCCAGCTGTATTAACGTACCATTCTTCAACGTTTTCTCTATAAACATGGCTTCCGGGTTCTCTGTACTCTCCACAAGCACCTGCAGTGGTTCCTTGAACAGAGACTGGCTCTCAAGATGGAGAGGGTAGACTAGCAGAGTCATGGTGC
>TRINITY_DN47662_c0_g3_i2 len=240 path=[1:0-95 2:96-117 4:118-239]
CTGCTGTGTCCCAGGGTGTATCCTGCTGCTTCCCATCCTCTCCTGCCGCCTGTGAACTCAGTAAAGAAAAAAACCCCACATAATTAGATAGCCATAAAACAGAAGCCTTTATCATGCAGGCATGCAAATGCAGCCCCATCCCTGGCGTATTAACTTACTGTTCTCCACTGTCTCCTCTGTGAATGTTACCGGCTCCAGGGTGGGGACGGGCACAGAGGGATCTCTGCCAGCTGTCACGGC
>TRINITY_DN47662_c0_g3_i1 len=305 path=[0:0-160 2:161-182 4:183-304]
GTCCCACCATGCTGCCTCTTCTCTCTTGCATCCCCCCCTTCCAACCTGTTCGTGTCCAGCTCTGGGGTGTCCCAAGGAGTATTGTGCTGCTCCCTGGTGCTCCCCTGGCCACTTGTGAACACAGTAAAGAAAAAACAACCACTACATAACTAGATAGCAATAAACAGAAGCCTTTATCATGCAGGCATGCAAATGCAGCCCCATCCCTGGCGTATTAACTTACTGTTCTCCACTGTCTCCTCTGTGAATGTTACCGGCTCCAGGGTGGGGACGGGCACAGAGGGATCTCTGCCAGCTGTCACGGC
>TRINITY_DN47662_c1_g1_i1 len=207 path=[0:0-25 2:26-206]
CTTTCCCTACACGACGCTCTTCCGATCTGCCCATACCGTTCCCGCCCAGTGCTGCTGTGTCCCTGGGATTTTCCTGTTGCTCCCCTTCACTCTCCTGGCCACTTGTGAACACAGTAAGGGGTGACAACCATGACACTGGATAGCAAAAAATGGACGCTTCCCTTCTATGGCTGTGTAACCTCAGCAGCTCCCCTCAGGTGCATTAAC
>TRINITY_DN47662_c1_g1_i2 len=259 path=[1:0-77 2:78-258]
ACCCTTACCCTCCATACTCGCCACCACTTTGACTTCCACCCCCTCACAAGCTCACAATGGTGCATTCCCACCTACTTGCTGCCCATACCGTTCCCGCCCAGTGCTGCTGTGTCCCTGGGATTTTCCTGTTGCTCCCCTTCACTCTCCTGGCCACTTGTGAACACAGTAAGGGGTGACAACCATGACACTGGATAGCAAAAAATGGACGCTTCCCTTCTATGGCTGTGTAACCTCAGCAGCTCCCCTCAGGTGCATTAAC
>TRINITY_DN47662_c2_g1_i1 len=306 path=[0:0-305]
ACCCACTCTGAGTTTCTGCCAGAAGGGCAGCATAGAAATATGACTAAACAAACAAATAAAATAGTGACATCCGGGTACTCCGTATCCTTCACGAGCACCTATGGCAGCTCCTCAAACAGAGACTGGCTCTCTCAATGGAGTAGACTGCCAGAGTCACAGTGCTTGTGTCCTCGTCAACTCTTGCTGGCTCCAATACAGGCACAGAGGGCTCTCTGCCAGCAGTCAGGCTTCCCTGAGGGGAGCGAGAGTGGTCAGAGTGGGCAGCGGAGGAGCCATATTGACCTGCCTCTGGTCCCTAGCGAAAGG
>TRINITY_DN47662_c3_g1_i1 len=268 path=[0:0-267]
GTCCCAAGGTGTATCCTGCTGCTCCCCAGCGCAATCCTGGCCACCATTCTTTTCTGCTTCCTCTATAAACATGGCCTCCAGGTCCTCTGTACCCTCCACGAGCACCTCTGGTGGCTCCTCAAACAGAGGCTTGCTCTCAAAATTGAGGGGGTAGGCCATCAGTCAGGGTGCTTTTGTCCTTATTGATGGCTCCAGGGTGAGGATCAGCATGGAGGGATTTCTGTCGACAGGCACGGCTTCCATAGGAGGAGGAGGAGGAGGAGCAGTT
>TRINITY_DN47664_c0_g1_i1 len=215 path=[0:0-214]
AGGTGGACCTCAAGGTGCATCTGCGGAAGCACACCGGCGAGCGGCCCTTCTCCTGCCCCGAGTGCAGCAAAGGCTTCACCTCCAAGGGCTACCTGAAGATCCACCTGGCACAGAACAAGTGCAAGTGCCCCTTCACCTGCCTGGAGTGCCCCAAGACCTTCCTCTCCCGTGGCTCTCTCAAGATCCACCAGCGCATCCACACTGGTGAGACTCAG
>TRINITY_DN47603_c0_g1_i1 len=214 path=[0:0-213]
AATATTTGACCATGGGCTCTGTCTATTTGCTCTTATGCAAACATAGATTTTTAAAATAATTCTGAAAATGAATTGTATGCTGATGTTGAATGAAAGGAATTTGTATTCATCATAAACATACCCCAAGTCAAACATAGGCCCCAATACTGACGTTAGATGCAGAGACTTGCTTATAAACAGGTGAAGGACAATACTGGCATGCATAGGATTAAGC
>TRINITY_DN47582_c0_g1_i1 len=308 path=[0:0-307]
TAGCCCTCCTGATGTGACGCTGAGTCCTGTCGTCTGCCCCGTGTACCTGGTAATCCCTACGTAGCCTGCCCCCAGTTTGCTTTTCAGGAAGGACAGGCTCTTGAGCACAGCATAGCACTGTTCCTCCACCAGAACCAGCGGAAACAGCAGCAGCAGCAGCGAGCCCACCAGAACCGCCAGCATCGCCAACCATTTCACCCGGATCCAAAAAGTTGGCCATTTTAGCTCCGCCTCCGCTGCCATCGATAGGAGATTCATCCGGCTGTTGGGGTGGACGCGAGGCACATCGCCCCAGCTGCCGTTCACAC
>TRINITY_DN47584_c0_g1_i1 len=239 path=[0:0-202 1:203-238]
CACCTGAGCTCAGCTCCACTCTGCAGCTGGCTCTGCTGGCTAGAAGAAATGCGAATGGACGCAGTTTGTCTCTCAGGGTTCTGTTCCTCAGGGACCGTCTCTTAGACCCCCGTGTCCGGTTCCCTCCCAGACTCCTGTCCCTGTTCTTCCTGTGTTATGGGGTGTTGCCTGGATCTGGCCTGTTCTACCTGACAGGCCTGACTTGCTGTCGTGGCTGTCTGCCACCCCCATATATCGTC
>TRINITY_DN47584_c0_g1_i2 len=251 path=[0:0-202 2:203-250]
CACCTGAGCTCAGCTCCACTCTGCAGCTGGCTCTGCTGGCTAGAAGAAATGCGAATGGACGCAGTTTGTCTCTCAGGGTTCTGTTCCTCAGGGACCGTCTCTTAGACCCCCGTGTCCGGTTCCCTCCCAGACTCCTGTCCCTGTTCTTCCTGTGTTATGGGGTGTTGCCTGGATCTGGCCTGTTCTACCTGACAGGCCTGACTAGCTGCCATGGCTGTCTGCCAGCCCCATATATCATCCCCTACTAATAG
>TRINITY_DN47674_c0_g1_i1 len=243 path=[0:0-242]
CACGACGCTCTTCCGATCTCCAGAATTTAGGATAAGAGGGATCCCCCATACATTTTAATATGCCAAGGACTGACTGTTTATGTGCTTGTTGGTGTAAGGGAATTAACATAAATAGTACTGAAAGGTTCAAGTGCAATATGCAAGGAAAACAAACAAGATGCGTAAAGTTATATGCAGAACTAGACAGAAAGAGGAGCAAAATTTCAACCTCCCATTCCCAATAAAGTTAGTAAGAAGTCTTAG
>TRINITY_DN47668_c0_g1_i1 len=237 path=[0:0-236]
CGCTGCCCCCCCACCAGGAACCGGGGGGCCTGCAACCCACTACAGGGCACCTCCTGCCTAGTCGCACAACGGGGAACCGTTCCCTGCTAGAACAAGAGCTAAGGGCTGCGTAGAGGTGGGGGCACGCAGGAACAGGAGGATCCACCCCCTCTCCACCCCCTTCCCGAGTTCAGTCTCAGTGCGATCTGTCCCCTCTCCCTGTGCGCCTGCCCTCCTCTCTGGCCCCTTCCCCTGAGC
>TRINITY_DN47608_c0_g1_i1 len=534 path=[0:0-533]
GTAGACTCTGCACCTCCTCTGGAAAAGGCAGGCTGGGATAGGGCTCAAAGTGAGAACTCCGCTATGGAAGAGAAGGGAAGAGCTACCAGGAGTCCCCAGTACATACCGGATGTCTCTGTGGATGATGTAGGCATTCCACTAAGGAACACAGACAGATCAAAGGACTGGTACAAGACGATGTTCAAACAGATCCACAAGCTAACTAAAGATGAAGATTCTGATTCATATTCTCCTCATTACTCCTGTTTGGAAGACACGAGAACCGCAGTGCCACGCTCTAAGAGTGAGAATGACACCATTGACACAGAGAAGGTGGTGAAACGATCTGCTACTCTGCCACTGCCCGCACGCTCCTCATCGTTGAAATCCAGCCCAGAGAGGAATGACTGGGAGCCTCCAGACAAGAAGGTGGACACCAGAAAGTACCGGGCAGAGCCTAAAAGCATCTATGAATATCAGCCAGGGAAGTCTTCTGTTCTGAACAATGAAAAAATGAGTACAACGAGCTGCCCTCCTCTGGAAACAACTTCAGAC
>TRINITY_DN47608_c0_g2_i1 len=348 path=[0:0-347]
CTCCTCTGGAAACAACTTCAGACTATTCTTCCTACTCATCATACTCTCCAAACTACTATGCAGTAAAGAGGGAACCGGAAGCCGTTCCAGGGGAACTTGTTGGCTTGGAGAATGAAAGACAGATCTACAAAAGTGTTTTGGAAGGTGGTGATATCCCGCTCCAGGGACTGAGTGGTCTCAAGCGTCCTTCCAGCTCCGCCTCCACTAAAGATTCAGAATCACCAAGACATTTTGCACCACCTGATTACATGGAAACTCCAGAGGAAATTATTCGCCGACGTCATGAGGACAAAGAGATGAGGCCAGCCAGAGCCAAGTTTGACTTTAAAGCACAGACACTAAAGGAAC
>TRINITY_DN47588_c0_g1_i1 len=264 path=[0:0-263]
TTTATCCTGATATTAAACTGTTCTCGCCCCACTACACCCCCTGAACCAGTCACCAACGGCTCCCAGGCGCCTGCAAATTTTGTGCCCTGTTACAAGCATCTTAAACACTCAGACTTTTAAAACAGGTTAACTACTGTTGTTACAAGTATAGTTTGTGGTCCAAAATTAAGCCACACTTTTTCATCAGCAGTTAGGTAGGAGACTAGTAAGGGATGACATAGGCTACCACATCATCCAGTTTGTTTGCAGCAAATGTCAAGAATT
>TRINITY_DN47588_c0_g2_i2 len=240 path=[0:0-207 2:208-239]
CATGGGCATTAACTATATCTGACCAGGAAGCTATTTTGAATACACCACCTGAAAAGGGAGACACAGGAAGGCAGACATTTTCAGCTGTGTGCCATTTAATTTTTCAAACAGGACTGATTCTAGCAAGTTAGAAGCAGGGCATTAAATTTCAGATCAAACTGCTGCAGCAAAAAAAAAAAAAAAGATATTCAGTTGCCAGGCTTTATCCCGATATTAAACTGTTCTCCCCCCCCAACACCC
>TRINITY_DN47588_c0_g2_i1 len=289 path=[0:0-207 1:208-288]
CATGGGCATTAACTATATCTGACCAGGAAGCTATTTTGAATACACCACCTGAAAAGGGAGACACAGGAAGGCAGACATTTTCAGCTGTGTGCCATTTAATTTTTCAAACAGGACTGATTCTAGCAAGTTAGAAGCAGGGCATTAAATTTCAGATCAAACTGCTGCAGCAAAAAAAAAAAAAAAGATATTCAGTTGCCAGGCTTTATCCTGATATTAAACTGTTCCTGCCCCACTACATCCCTGAACCAGTCGCCAGCCTCAGTTTTCTGGGCGCCAATGGATCTCAGGT
>TRINITY_DN47588_c1_g1_i1 len=276 path=[0:0-275]
AGAGGTCAAGGTAAGAGCAGACCTGATTAACCTTTTCAGTGCTTTCCTGCTTGTTCCTAAAGCATTATAAAATTGCCCCTTTGGCTGAAGTGTGTTGTCCTTAAAGAAATCACGCTTCAGCCTAAAGAGATGATGGAAGGAAACTAATTTGTACAGCTCTGTTTATTGAAGGCTCTTATATGCAGGGCATGAAATTTTAGATTGAACTCCAGGAGCCAAAAAGAAAATTCAGTCACCAGGCTTTATCCTGATATTAAACCATGCTTGCCTCACTAC
>TRINITY_DN47588_c3_g1_i1 len=288 path=[0:0-287]
CTGATAAAATTATATTACAACATTCGTAGAGATCAGGGCACAAAATTTGCAGATGCCTTGGAGCCACTGGCACCCAGAAAACTGAGACTGGCTCAGGAGTGTAGTGGGGCAAGAACAGTTTAATATCAGGATAAAGTCTGATGACTGAATTTTTTGTTGGGTTCCCGGAGTTTGATCTAAAATTTCATGCCCTGGCAGAGATCTTAAGTTTTAGTCTATGCACAGGGATCTGTGTTTTCCCATGGGTCCCTGAACATTACTCTTATTTACATAACCTGAAATAATAAC
>TRINITY_DN47644_c0_g1_i2 len=226 path=[0:0-185 1:186-225]
AGAAGTTCTACGCGTTGGGGAAATTCCACAACATGTGAAACGACTCGGAGTTGCGGTTAGAGATGCATTCTGCGCACATTTTGAATGCGAACATGAAATGGGTAATTTGTGGCGACCTCCAAATCCCTGTTCATGAGTTCAAATATGTTGAGTGGGTTTGGGTGTATTTTTACCAATGCAATAATCTCTGTGTTAAACTTTTATTATAAGTTTTTTTCTGTATGGC
>TRINITY_DN47644_c0_g1_i1 len=217 path=[0:0-185 2:186-216]
AGAAGTTCTACGCGTTGGGGAAATTCCACAACATGTGAAACGACTCGGAGTTGCGGTTAGAGATGCATTCTGCGCACATTTTGAATGCGAACATGAAATGGGTAATTTGTGGCGACCTCCAAATCCCTGTTCATGAGTTCAAATATGTTGAGTGGGTTTGGGTGTATTTTTACCAATGCAATAATCCAGATCGGAAGAGCGTCGTGTAGGGAAAGAG
>TRINITY_DN47620_c0_g1_i3 len=240 path=[0:0-144 4:145-239]
TGCAAGGCAGCCACGTGGAGAAGCCTCCACATCTTTACTAGAAACTATCAAATTGATAGCCTAGAATCTACAGAGACCGCCTTTGGGAGGCGGGTGCTTCAGGGTTTTTAAAATCCTCAGTAAGCACCCAGCTCCCGCCCAGATTATTACTGCTTTGGTACCTCCCTTCGTCCAAATGACTGGACGAGAGGGCATAGAAAGGGGAATTGGGTTACTTACCTGGGGAGTTTCCTTTCTGTG
>TRINITY_DN47620_c0_g1_i2 len=261 path=[1:0-191 3:192-260]
GGCACACTCTACCCAGGGGGCCTCCACCAATTGGGCCTTCAGGGCCAGGACCCCTATTCAGGAGATCTGCAAGGCAGCCATGTGGAGGAGCCTCCACACCTTTACTAGACATTATAAAATTGATAGCCTGGAATCTGCAGAGGCCGCCTTCGGGAGGCGGGTGCTTCAGGGGGTATTAGATCCTCAGTAAGCACCCAGCTCCTTCCCAGACTCATTACTATTTTGGTACCTCCCTTCGTCCGAATGACTGGATGAGAGGGC
>TRINITY_DN47620_c0_g1_i1 len=308 path=[1:0-191 2:192-212 4:213-307]
GGCACACTCTACCCAGGGGGCCTCCACCAATTGGGCCTTCAGGGCCAGGACCCCTATTCAGGAGATCTGCAAGGCAGCCATGTGGAGGAGCCTCCACACCTTTACTAGACATTATAAAATTGATAGCCTGGAATCTGCAGAGGCCGCCTTCGGGAGGCGGGTGCTTCAGGGGGTATTAGATCCTCAGTAAGCGCCCAGCTCCCTCCCAGTCTAATTACTGCTTTGGTACCTCCCTTCGTCCAAATGACTGGACGAGAGGGCATAGAAAGGGGAATTGGGTTACTTACCTGGGGAGTTTCCTTTCTGTG
>TRINITY_DN47652_c0_g1_i2 len=361 path=[1:0-147 2:148-360]
TCTGTATCCAAAAGCCTTTTAAGGCTGCGCTCTCAAGAGCCAGACAGTCAAAGAAGAAGCTCGGCTTGTCGTACAAGAGCAAATCAGGGTCCAGGGATAGCCACAACAGCACCACAACCTGGGCAGTGCTCTGCTAGACTTGCGGCAAGTTTGGGGGGGCGGGGCCCCAGCAATATAAGACCAGCGTGGGGTGTAGTCCAGCACTGGTGAACGAGAGTGAAGACGTCCGCTTGCGAAGCTAAGTGCACATGTTTGACTTGTTCCTTGAGATTGATAAGACTGTTTGTTGTGTTTCTCTTTTGCCTTCCCTAGAGGGTGTGCATGAGAACTGAGAATGTGGACTCCCTTCCTTTCCCCCCCC
>TRINITY_DN47652_c0_g1_i1 len=244 path=[0:0-30 2:31-243]
ACTGGAGTTCAGACGTGTGCTCTTCCGATCTGTTTGGGGGGGCGGGGCCCCAGCAATATAAGACCAGCGTGGGGTGTAGTCCAGCACTGGTGAACGAGAGTGAAGACGTCCGCTTGCGAAGCTAAGTGCACATGTTTGACTTGTTCCTTGAGATTGATAAGACTGTTTGTTGTGTTTCTCTTTTGCCTTCCCTAGAGGGTGTGCATGAGAACTGAGAATGTGGACTCCCTTCCTTTCCCCCCCC
>TRINITY_DN47665_c0_g1_i4 len=392 path=[0:0-182 2:183-391]
CAAACACTTTGAGTTACTGTCCGCTTTACATGATGCACATCCACTGCTTGGCTCACATGTTGGCAAGTTAAGCCTGCAATGTCATCTGAAGAGTCTTCATCCTGAGGCTTATTAGGCTTTTTGTTTTTCTTGGTTTTCTCAGGGATAGCCCTTGATGGGTCTTTCACCCGCATCTGTTAATTAAAATTTAACGAAGTTCTTGGGCACCTATCCGGAGGTTGTCTGAGAGGCCAATGGGTGGAGTGCAGGAGCAGCTGGGGTCCACAGAGTATTTTCTATGTGTCACTGTCAGAAAATCAGCCCAGTTTGGTCCTGACTGAAGTTGCCGGGGTTTCCTTCACCCGGAGATCCAGGTAGCTGCGGCAGCAGAAAGCGGCGCAGGAAGCTGGGCC
>TRINITY_DN47665_c0_g1_i3 len=503 path=[1:0-293 2:294-502]
AAGGTCTTTCTGGATAGCAGTGGAATTAAAATGTTTTTATTTTCCTCATATTATGCATTTTAATTAAAATGTATTAATTGATTCTGGGACAGTCAGAAATAGTGCTATTAGCTTATACTAACTTGTAGTACTGGGATTAGCCTCAGTTCTTTGTATCATATTTATAGGCTGCTACAATATCCTTTACCACCCAATAGTACAAAAGCAGTACAACATAGAAGCCTGAAATTGAGAATTTCTAGGTCTTGCTGAGACAAGGAAAAAATGGTGGAATTTTAAGATGTATTAGCGTACAAATTTAACGAAGTTCTTGGGCACCTATCCGGAGGTTGTCTGAGAGGCCAATGGGTGGAGTGCAGGAGCAGCTGGGGTCCACAGAGTATTTTCTATGTGTCACTGTCAGAAAATCAGCCCAGTTTGGTCCTGACTGAAGTTGCCGGGGTTTCCTTCACCCGGAGATCCAGGTAGCTGCGGCAGCAGAAAGCGGCGCAGGAAGCTGGGCC
>TRINITY_DN47645_c0_g1_i1 len=206 path=[0:0-205]
TCCCACATCTCTGTTGAGTAGCTTTTGAGCATGCCATTGGCTACCCAGTAGTGTTACATGTAGCAACCGACCACAACAGGAAACATGGAATGAATCGATCCTGTGCCTCCTGTTATGTCTGGTAACACCCATTATGAAGAGCAATGCTGTAATATCAGGAGCTATGAGCCTATTGCTAACACTCTAGTCTAATGCAACTAGTCCAC
>TRINITY_DN47670_c0_g1_i1 len=365 path=[0:0-364]
CAGTCACTGCGTTTGCTGCTGGGCTGTGAGCTGCAAGTGTTTTGGAAACAGATTTGTGAGATTCCCCTGATGCAAGCAAGACTCACAAGAATATCTAGTGATTTTGAGGTTCTCAGTGGCTGGAAGCTCAAGCTGTAACACCGTCTTTCAGAAAGCACTGAGCACAAACCCTCTGAAAATCAAGCCTTTTAAAGGTGCCCCATGCTGACCTTCCCAAAGCTGTCATCACGTTTGGAAATCTTGGCCAGTGTCCTTTTGTTCCCTCCACCCTCCTAAAATACCTAGCCTTTCTAAAGAACCCGATACCGCAATACTGAAGCCCTTGGACGCTGACAGTACAGTCTTTGGGACAGCAAGAGTCCAGC
>TRINITY_DN47641_c0_g1_i1 len=324 path=[0:0-323]
TTCCCTACACGACGCTCTTCCGATCTCAGCAAGCCATCTCCTCAAGAACTTTACATATCAGCATATGTCAAAACTCATCTGTTTATCGCAACTTAACATAAAACCCGTAACTAACTTAGGTTAGATTACTTTAAAATTCAAAAAGTTTTCCCTGGCTGCAATCATAAGAGACAAGAAAGGAGCCATTGATTTTATTATACATTTTCCAGAACTATTTAGCAAAAGAGATAAAATCTCACTATCCGACCAGCCCGGTAGTCTGTCTAAGTAGACCTTTAAGTGTTGCTGTCTCAATTCATCATAAAGGTGGCAGTGGAGAAGCAT
>TRINITY_DN47641_c0_g2_i1 len=250 path=[0:0-249]
GGGCCCGGTAGTCTATCTAAGTATACCTTTAAGTATTGCTGTCTCAATTCATCATAAAGGTGGCAGTGGAGAAGCATGTGACCAACTGTCTCCACTGCCTGCCTGTCAAAGGGACAAAGTCTTGAGGAGTAAGGAGTGCCCATCAACCGCCCCTCCAAAACCTGGGAAGGTAGGGCATTACAACGAGCGGCCAAAATAAGGTGTTTACCCCAGGCTGAAATCTGGGCCTGCAGATAATTGGCCATCTGCC
>TRINITY_DN47641_c0_g3_i1 len=304 path=[0:0-303]
ACGACGCTCTTCCGATCTTTTTTTTTTTTAATTTAATTTATTTATTGTAAAACATTCCATATTCCGCCGCTCCTGCCAAGGCAGCTTGGGGAGGCTTATGATACAAAGACACATATAAAAACCATAGGAAATAATATAAAACCATAAAACCAATACAAAAGGGGGAAAAGATGAAACGAGGGGAGAAGTATCCCCCCAAAAGAAGAGGGAAGGAAGGGATGCCAAAAACATAAAAAATTCAAAAAGTAAATACCCTGCCCCTAAAAATAAAAACCCTCCCTCTCCAAAGACCCAGCGGAACAGC
>TRINITY_DN47667_c0_g1_i1 len=252 path=[0:0-251]
TGTGCTCTTCCGATCTTAAGCTTTGGACTGTAAAATGTAAGCCTTTGATGTGCTCTTGCACGTTTTCATTACATTCCTTAAAACTGGGATTTCATCTTCACTACTGATTTTTCTCTCTCATCTTAAATGTGACAACTTAAGTATCTTGAAATAGCCATTTTATGAGAGTATCCCTTGTGTTTGATGTTGCTGTACATCATGGCAAACAATGTACAGTTACTTGGTATTTTACATTTGGCAAGTATGTAAGCT
>TRINITY_DN5885_c0_g1_i4 len=2601 path=[0:0-48 1:49-67 2:68-1484 3:1485-2600]
GACCACCGAGATCTACACTCTTTCCCTACACGACGCTCTTCCGATCTGTAGAAAACAATTTATTCTGTCCAAAGCACTTACACACAGTCATGGAGAGAAACAGGCTGCTGGTGGAACATGTCACCTACATGGGAGATGTGTAGAAACTAGTGGTCAAGGACTAATGCCTAAAAATAGAGTAGCTCATCCATATTTATTATTTTGTTTTACATACACCAGCTACAAATGCTTGTTTTCAGGTTACTGGGCATGCCATCTGTGGTACATTAGCCAGGTAAGAACATACACCTTTACAACTTGGTGGTCCCCAAGTTTTAAAAACCATTTCACAGAAAGGAAAGAAATATATGAAAAACACAGCTCAAGAAACACACAGTAGAGCAAATAACATGGGAGGTGAACAATGATCTGCAGGTAGAGCTACCATATCCAAACTGCTGTGTGGCCCACTAGAAGAGGGAGAGGGAAGGAGGCAGGAACAGAGAGAAAGAGAAATATGAAAACCTAGTTACTAGGAAAGACAGCAATTAAGGACAGTCTAATCCTGGTTGAAGCTAGAATCAGCACAAGTCAGTCTTTCATGGATTTGTGTATGTATGAAACAACAGGCATACAACAACAAGGGATCAAATACTTTATAGGCAATTCATAAGCAAAAAGCAAAGACTGTCCTCTCTAGTGAGACAGAACTACCCCCAGGACTTGCAAAATCTGTACTGTGTAGGCACACGCAGGCAGTTCTTCCCCTCAAGACTTTATTTGAAGTTAGCCAAGGGGGGCGGCGGGGGAGGGGGAGCAATTTTGTTCCATTTCATGAGGGCAGGGTCAGTTATATATACAAAAAGCTCCTGGAGGGTATTTAAACAAGGAGCTTTTGCATGGGTGCTAAATTCATGTCAGGCCAAGCCCTTAAAATCCACGGACAGCACTCACTGATTGGGTTAAAAACACTGTTGATGGTATCTACATAGGGATGGTTGAAAGTAAGAGTCTGTGTGTGTCTCAAAATCAGTGTTAAATCAATCTCAGGATTGAGGGTGGAGGGGGAAGGCAGGGGTGGAAAGAGGACTAAAAACAGTAAAAGGTCAAACATCTAGGACCCTTGACCTTCTGGATCCACACTTCCTTCAGGGTCTTCATCATTATATATGTTTTCAGCCATCTGCCAGACTTGCATGATATTGTCTTCTGATACAGAACAAATTACCCATGGCTCATTGGGATTCCAAGAGAAGTCGGATATCTTTGCAGTGTGACCACCATGAATAAACAACAGCTCTGGGGGGCCATCCTCTGCATCCTCAGGGGACTGCTCTTCTCCAATTTTACTCAAGTCCCAGACATTTAGCCTGCGATCTGTGCCACTGGAAGCCAAAATAGTTTCATTATGGGGAGACCACTGAACCTGAAATATTTCATCTTTATGCGATTCAAAAGAGTGTAGCTTCAGTTTCAGGTTTCTCAGATCCCACAAAGCAACAGTCTTATCAGCTGAACCTGTGGCCAGAATAAACTCACTATATGGATTGAAAGACAGGCAGTTCACTTCAGCTGTGTGAGCATCCACAGAGTGGCTTGGCTTGGAAGTGTTGTTTGACCGGGTGTCCCAGATCATGAGCTTCTGATCATCTGCAACTGATCCAAAAAGAGATTCATGGAGCAAGTGCCAGGAAACATCTTCCACCACTGCCGTATGCCCTGTGAAGATGGTCTTTGCATCCACCACTTTTCCTTCCTTTGGAACAGCACTGATGTCCCACAAGCAGATAGTGTGATCATCAGATGCACTAAGCAAATGTCCACTGAGGTTTGGATTCCATGACAGTCCATAGCCCTCCTTTTGATGTCCACGAAGGCGCAAGTCTGGGTTGCACTCACCTGAAGGGTCTGGTTTAGAAGGGTGTTTGGTGTAATCAAAGACTAGGACATCACTGGATGGAGTCTTTGTGGCAATGATGCATGGATTTTGGGGCATGTAACGTGCTCTATTCACTTCTCCTTCATGGTTGATCTTTATTTCAATTTCAATCTTCCCACTAACAGAGCCAAACCCTCCAAATTCTCCTTTCTCACTATCATAATGTGAAGCATCAAACTGTGCATCATCATTCGGGAGCTGCACACTGGCTATCACAAGATGGTTCTGTTCATCTGAAGTGTGGGTCCCCAAAACTAGTCGATGAATGCTGAAATCTTTTCCTTCAGGTCTGGTTACATCAGGAAGCCACTGAGCAGTCAAGCTGGGCCACTCCAGGGCGTGGGTCATTACCAGATCATATAGGAAGGGAGTGTTTTTTTTCCATATTTTGTATTCCTCATTGATCACTCGCTCCTCCACCGCATCATCAAAAGCTGCTTCCTTGTCCGCCATGGCGTCGACTACCTCGCGCGCGCACGGTGCGTCCAGGAGGCTCCTCAGCTCGCTCGTTCGGTCCCCTGCAGCCGTCGCCACTCTATTGTTTCCTGCCCCCACCTCCCTTCCCCGCCTTGCCTGCAGCCTTCGGTGCCGCGCAGCCCTTCGCGCCAACACGCGCCAATCACAGCCAGTCACCGGGAGACCGATACCAATCACAACGCGGAGCCCGGCTCGGGGGGGAGGGT
>TRINITY_DN5885_c0_g1_i3 len=2582 path=[0:0-48 2:49-1465 3:1466-2581]
GACCACCGAGATCTACACTCTTTCCCTACACGACGCTCTTCCGATCTGTCCAAAGCACTTACACACAGTCATGGAGAGAAACAGGCTGCTGGTGGAACATGTCACCTACATGGGAGATGTGTAGAAACTAGTGGTCAAGGACTAATGCCTAAAAATAGAGTAGCTCATCCATATTTATTATTTTGTTTTACATACACCAGCTACAAATGCTTGTTTTCAGGTTACTGGGCATGCCATCTGTGGTACATTAGCCAGGTAAGAACATACACCTTTACAACTTGGTGGTCCCCAAGTTTTAAAAACCATTTCACAGAAAGGAAAGAAATATATGAAAAACACAGCTCAAGAAACACACAGTAGAGCAAATAACATGGGAGGTGAACAATGATCTGCAGGTAGAGCTACCATATCCAAACTGCTGTGTGGCCCACTAGAAGAGGGAGAGGGAAGGAGGCAGGAACAGAGAGAAAGAGAAATATGAAAACCTAGTTACTAGGAAAGACAGCAATTAAGGACAGTCTAATCCTGGTTGAAGCTAGAATCAGCACAAGTCAGTCTTTCATGGATTTGTGTATGTATGAAACAACAGGCATACAACAACAAGGGATCAAATACTTTATAGGCAATTCATAAGCAAAAAGCAAAGACTGTCCTCTCTAGTGAGACAGAACTACCCCCAGGACTTGCAAAATCTGTACTGTGTAGGCACACGCAGGCAGTTCTTCCCCTCAAGACTTTATTTGAAGTTAGCCAAGGGGGGCGGCGGGGGAGGGGGAGCAATTTTGTTCCATTTCATGAGGGCAGGGTCAGTTATATATACAAAAAGCTCCTGGAGGGTATTTAAACAAGGAGCTTTTGCATGGGTGCTAAATTCATGTCAGGCCAAGCCCTTAAAATCCACGGACAGCACTCACTGATTGGGTTAAAAACACTGTTGATGGTATCTACATAGGGATGGTTGAAAGTAAGAGTCTGTGTGTGTCTCAAAATCAGTGTTAAATCAATCTCAGGATTGAGGGTGGAGGGGGAAGGCAGGGGTGGAAAGAGGACTAAAAACAGTAAAAGGTCAAACATCTAGGACCCTTGACCTTCTGGATCCACACTTCCTTCAGGGTCTTCATCATTATATATGTTTTCAGCCATCTGCCAGACTTGCATGATATTGTCTTCTGATACAGAACAAATTACCCATGGCTCATTGGGATTCCAAGAGAAGTCGGATATCTTTGCAGTGTGACCACCATGAATAAACAACAGCTCTGGGGGGCCATCCTCTGCATCCTCAGGGGACTGCTCTTCTCCAATTTTACTCAAGTCCCAGACATTTAGCCTGCGATCTGTGCCACTGGAAGCCAAAATAGTTTCATTATGGGGAGACCACTGAACCTGAAATATTTCATCTTTATGCGATTCAAAAGAGTGTAGCTTCAGTTTCAGGTTTCTCAGATCCCACAAAGCAACAGTCTTATCAGCTGAACCTGTGGCCAGAATAAACTCACTATATGGATTGAAAGACAGGCAGTTCACTTCAGCTGTGTGAGCATCCACAGAGTGGCTTGGCTTGGAAGTGTTGTTTGACCGGGTGTCCCAGATCATGAGCTTCTGATCATCTGCAACTGATCCAAAAAGAGATTCATGGAGCAAGTGCCAGGAAACATCTTCCACCACTGCCGTATGCCCTGTGAAGATGGTCTTTGCATCCACCACTTTTCCTTCCTTTGGAACAGCACTGATGTCCCACAAGCAGATAGTGTGATCATCAGATGCACTAAGCAAATGTCCACTGAGGTTTGGATTCCATGACAGTCCATAGCCCTCCTTTTGATGTCCACGAAGGCGCAAGTCTGGGTTGCACTCACCTGAAGGGTCTGGTTTAGAAGGGTGTTTGGTGTAATCAAAGACTAGGACATCACTGGATGGAGTCTTTGTGGCAATGATGCATGGATTTTGGGGCATGTAACGTGCTCTATTCACTTCTCCTTCATGGTTGATCTTTATTTCAATTTCAATCTTCCCACTAACAGAGCCAAACCCTCCAAATTCTCCTTTCTCACTATCATAATGTGAAGCATCAAACTGTGCATCATCATTCGGGAGCTGCACACTGGCTATCACAAGATGGTTCTGTTCATCTGAAGTGTGGGTCCCCAAAACTAGTCGATGAATGCTGAAATCTTTTCCTTCAGGTCTGGTTACATCAGGAAGCCACTGAGCAGTCAAGCTGGGCCACTCCAGGGCGTGGGTCATTACCAGATCATATAGGAAGGGAGTGTTTTTTTTCCATATTTTGTATTCCTCATTGATCACTCGCTCCTCCACCGCATCATCAAAAGCTGCTTCCTTGTCCGCCATGGCGTCGACTACCTCGCGCGCGCACGGTGCGTCCAGGAGGCTCCTCAGCTCGCTCGTTCGGTCCCCTGCAGCCGTCGCCACTCTATTGTTTCCTGCCCCCACCTCCCTTCCCCGCCTTGCCTGCAGCCTTCGGTGCCGCGCAGCCCTTCGCGCCAACACGCGCCAATCACAGCCAGTCACCGGGAGACCGATACCAATCACAACGCGGAGCCCGGCTCGGGGGGGAGGGT
>TRINITY_DN5885_c0_g1_i1 len=1520 path=[0:0-48 2:49-1465 4:1466-1519]
GACCACCGAGATCTACACTCTTTCCCTACACGACGCTCTTCCGATCTGTCCAAAGCACTTACACACAGTCATGGAGAGAAACAGGCTGCTGGTGGAACATGTCACCTACATGGGAGATGTGTAGAAACTAGTGGTCAAGGACTAATGCCTAAAAATAGAGTAGCTCATCCATATTTATTATTTTGTTTTACATACACCAGCTACAAATGCTTGTTTTCAGGTTACTGGGCATGCCATCTGTGGTACATTAGCCAGGTAAGAACATACACCTTTACAACTTGGTGGTCCCCAAGTTTTAAAAACCATTTCACAGAAAGGAAAGAAATATATGAAAAACACAGCTCAAGAAACACACAGTAGAGCAAATAACATGGGAGGTGAACAATGATCTGCAGGTAGAGCTACCATATCCAAACTGCTGTGTGGCCCACTAGAAGAGGGAGAGGGAAGGAGGCAGGAACAGAGAGAAAGAGAAATATGAAAACCTAGTTACTAGGAAAGACAGCAATTAAGGACAGTCTAATCCTGGTTGAAGCTAGAATCAGCACAAGTCAGTCTTTCATGGATTTGTGTATGTATGAAACAACAGGCATACAACAACAAGGGATCAAATACTTTATAGGCAATTCATAAGCAAAAAGCAAAGACTGTCCTCTCTAGTGAGACAGAACTACCCCCAGGACTTGCAAAATCTGTACTGTGTAGGCACACGCAGGCAGTTCTTCCCCTCAAGACTTTATTTGAAGTTAGCCAAGGGGGGCGGCGGGGGAGGGGGAGCAATTTTGTTCCATTTCATGAGGGCAGGGTCAGTTATATATACAAAAAGCTCCTGGAGGGTATTTAAACAAGGAGCTTTTGCATGGGTGCTAAATTCATGTCAGGCCAAGCCCTTAAAATCCACGGACAGCACTCACTGATTGGGTTAAAAACACTGTTGATGGTATCTACATAGGGATGGTTGAAAGTAAGAGTCTGTGTGTGTCTCAAAATCAGTGTTAAATCAATCTCAGGATTGAGGGTGGAGGGGGAAGGCAGGGGTGGAAAGAGGACTAAAAACAGTAAAAGGTCAAACATCTAGGACCCTTGACCTTCTGGATCCACACTTCCTTCAGGGTCTTCATCATTATATATGTTTTCAGCCATCTGCCAGACTTGCATGATATTGTCTTCTGATACAGAACAAATTACCCATGGCTCATTGGGATTCCAAGAGAAGTCGGATATCTTTGCAGTGTGACCACCATGAATAAACAACAGCTCTGGGGGGCCATCCTCTGCATCCTCAGGGGACTGCTCTTCTCCAATTTTACTCAAGTCCCAGACATTTAGCCTGCGATCTGTGCCACTGGAAGCCAAAATAGTTTCATTATGGGGAGACCACTGAACCTGAAATATTTCATCTTTATGCGATTCAAAAGAGTGTAGCTTCAGTTTCAGGTTTCTCAGATCCCACAAAGCAACAGTCTGTTCAGAGAGAGAAATAAAGTCTGATAAAGATATCTTGCTTACTCTAATTTACA
>TRINITY_DN5885_c0_g1_i2 len=1539 path=[0:0-48 1:49-67 2:68-1484 4:1485-1538]
GACCACCGAGATCTACACTCTTTCCCTACACGACGCTCTTCCGATCTGTAGAAAACAATTTATTCTGTCCAAAGCACTTACACACAGTCATGGAGAGAAACAGGCTGCTGGTGGAACATGTCACCTACATGGGAGATGTGTAGAAACTAGTGGTCAAGGACTAATGCCTAAAAATAGAGTAGCTCATCCATATTTATTATTTTGTTTTACATACACCAGCTACAAATGCTTGTTTTCAGGTTACTGGGCATGCCATCTGTGGTACATTAGCCAGGTAAGAACATACACCTTTACAACTTGGTGGTCCCCAAGTTTTAAAAACCATTTCACAGAAAGGAAAGAAATATATGAAAAACACAGCTCAAGAAACACACAGTAGAGCAAATAACATGGGAGGTGAACAATGATCTGCAGGTAGAGCTACCATATCCAAACTGCTGTGTGGCCCACTAGAAGAGGGAGAGGGAAGGAGGCAGGAACAGAGAGAAAGAGAAATATGAAAACCTAGTTACTAGGAAAGACAGCAATTAAGGACAGTCTAATCCTGGTTGAAGCTAGAATCAGCACAAGTCAGTCTTTCATGGATTTGTGTATGTATGAAACAACAGGCATACAACAACAAGGGATCAAATACTTTATAGGCAATTCATAAGCAAAAAGCAAAGACTGTCCTCTCTAGTGAGACAGAACTACCCCCAGGACTTGCAAAATCTGTACTGTGTAGGCACACGCAGGCAGTTCTTCCCCTCAAGACTTTATTTGAAGTTAGCCAAGGGGGGCGGCGGGGGAGGGGGAGCAATTTTGTTCCATTTCATGAGGGCAGGGTCAGTTATATATACAAAAAGCTCCTGGAGGGTATTTAAACAAGGAGCTTTTGCATGGGTGCTAAATTCATGTCAGGCCAAGCCCTTAAAATCCACGGACAGCACTCACTGATTGGGTTAAAAACACTGTTGATGGTATCTACATAGGGATGGTTGAAAGTAAGAGTCTGTGTGTGTCTCAAAATCAGTGTTAAATCAATCTCAGGATTGAGGGTGGAGGGGGAAGGCAGGGGTGGAAAGAGGACTAAAAACAGTAAAAGGTCAAACATCTAGGACCCTTGACCTTCTGGATCCACACTTCCTTCAGGGTCTTCATCATTATATATGTTTTCAGCCATCTGCCAGACTTGCATGATATTGTCTTCTGATACAGAACAAATTACCCATGGCTCATTGGGATTCCAAGAGAAGTCGGATATCTTTGCAGTGTGACCACCATGAATAAACAACAGCTCTGGGGGGCCATCCTCTGCATCCTCAGGGGACTGCTCTTCTCCAATTTTACTCAAGTCCCAGACATTTAGCCTGCGATCTGTGCCACTGGAAGCCAAAATAGTTTCATTATGGGGAGACCACTGAACCTGAAATATTTCATCTTTATGCGATTCAAAAGAGTGTAGCTTCAGTTTCAGGTTTCTCAGATCCCACAAAGCAACAGTCTGTTCAGAGAGAGAAATAAAGTCTGATAAAGATATCTTGCTTACTCTAATTTACA
>TRINITY_DN5894_c0_g1_i1 len=551 path=[0:0-550]
CCTAACAATATCGTCCCTTTGAAACTGAATGACTGAGTGGGCAAGTTATCCCGCAGCAGGAGCCGCTGGCTATAACTAACCTCTGAATGCTCTAGTTTGGTTCCCCAAAGTGGAAAGCTATGCCCTTGAATGTGATATTTGCTTCGCCAATTTGGAATCAAAGGGTTTGGAAAAGGACACATTTTTAAAGCCCCGTTCGACAACGCATAGAACTTCGGTGTTTGCCGGGTCGGCCACACTTGCCTCCATGACTTAACCTTAGAGGGCTCTATGTTGTCAGAGAGAGTGTTCCCCCGATCCTATCGCTCTGTTCTAGTCAAATGCTCATGGCTTTCGGGTATGAATTTATTCCTTTTTAATAAGTCAAGCTGGTTTGCTATTTCCCACAATTGGATGCTGACCCCTACCAAAGTTGTCCCCATCTCAGTAATACTAGAGAATACGGATACTGTCTGGCTTATCAGAGTACACTGGGATTGCAGTAATTCCCCACTATCATTCAATTGCGTGTCCCCCTGTGGCTTGATTGATGGGTCATCATTCCTTTAGAT
>TRINITY_DN5844_c0_g1_i2 len=1240 path=[1:0-174 2:175-177 3:178-1239]
TTTTTTTTTTGGAGACTAAAACAATTTTATTTGCAAAACAAATGGGTTACAGACCAGGTGGAAGAAAAAATAAAAGAATATATACAATTGAATGACATCCCTGATACGACCCCTGCCACACTGTGGCAAGCTGCAAAAGCAGTTATGAGAGGACATTTTATATCACTAGGCGCCCACCTAAAAAAAGAGAAAAAAGCACAAATCAGTGAAAAGTATTTATTAATAAAACAGTTAATTAAAAACCCTCTTGAAAATGCTGTCAAGATAGCCACGATTAGAAACCAAATCAATTTATTAGAAAGTGAAGCATTAACCAAAAAAAATAAGATACACAAAAGCGTTTTACTTTGAAAAGGCAAACAAGGCCGATAAAGCCTTAGCGTGGCTAATAAAAAAAAGAAGACAAAAGACCTCAATACCCTTTATCAGAAAATCTAAAGAATCCCCAATACAAAAAGGGAAGGACATGGCTGACTGCTTTGTTCAATTCTATGAGAAACTGTATAATTCAGGGAACCCAACAGAGGGCGATATCAATCAATTCCTAGATAACTTAACTTTTAAGAAAATCAATAAAGAGGAAGCACTATACCTAAATGGAGAAATAACGCAAAAGGAAATAATTGATACAATAAAAACTCTACCAAACAATAAAACTGCAGGGCCGGATGGATATCCAGCAGAATTTTATAAAAAATTTAAAGAGCAAATAGCCCCGATATTAGTCAAAGTATACAACTCCATCATAACCCAAGGACAACTACCCAACACATTTTATGACGCAACAATAGCATTATGCCCCAAACAGGGGGGAAATTTGGAGGTTTGCAGCGGATATAGACCCATTTCACTGATCAATACAGATGCCAAACTTTTCACCAAAATTTTAGCTAACAGATTAATGGCGATTATACCTAATATAATACATACAGACCAGACAGGCTTTATCTCAGGATGCTTGGGAATAGATAATGTGAGGAAAATGATAAATATTATAACACATGTAAAAACCAACCAAAAGCCAGCAGCGATTATAGCGCTAGATGCGGAGAAAGCCTTTGATATGGTTGAATACCCATATCTATTTGAAACCATGAAAAGAATGGGAATCTCAGGCTCATTCCTAAATTGGGTAAAAATTATATACAAGAACCCGCGAGCCAAAATACTGATAGAAGGCACGCAATCAACCGACATCAAAATAAAGAGAGGCACCCGGCAGGGATGCCCACTATCCCCC
>TRINITY_DN5844_c0_g1_i1 len=433 path=[1:0-174 2:175-177 4:178-432]
TTTTTTTTTTGGAGACTAAAACAATTTTATTTGCAAAACAAATGGGTTACAGACCAGGTGGAAGAAAAAATAAAAGAATATATACAATTGAATGACATCCCTGATACGACCCCTGCCACACTGTGGCAAGCTGCAAAAGCAGTTATGAGAGGACATTTTATATCACTAGGCGCCCACCAGACGCAGGCTACTTAGAGTCCTGGGAGACCGACCTACAAAGAAAGTTTGAAAAAAAAGGAAATAAACGCTATATGGACTAACATACGGAAGTCATCATGTTCTATATCAGTGTTAGAGCCCCAGATAAAAACCACTTACAGAATGTACCTAACCCCCAACAGACTGAACAAAATGAACAATACTTACCCTAAGGACTGTTGGCAGGGCTGTAACGCAACTGGAACTTGGCTGCACTGCTGGTGGGAGTGCCCAC
>TRINITY_DN5844_c0_g1_i3 len=341 path=[0:0-82 2:83-85 4:86-340]
TTTGAAAAGACAATATATGCTGACCAAGGACGCAAACACGAAATATCAAAAATATACAAAGTATTACAAGAGATAATACACTTACCAGACGCAGGCTACTTAGAGTCCTGGGAGACCGACCTACAAAGAAAGTTTGAAAAAAAAGGAAATAAACGCTATATGGACTAACATACGGAAGTCATCATGTTCTATATCAGTGTTAGAGCCCCAGATAAAAACCACTTACAGAATGTACCTAACCCCCAACAGACTGAACAAAATGAACAATACTTACCCTAAGGACTGTTGGCAGGGCTGTAACGCAACTGGAACTTGGCTGCACTGCTGGTGGGAGTGCCCAC
>TRINITY_DN5844_c0_g2_i1 len=229 path=[0:0-228]
AAAATTTCAGGATATAAAATTAACGTGGACAAATCTGAAATGTTAATATTTAATGAGGAAAAATTATCCAGCAAAGAAATGAAACTAGTCACCCCCTTCGTGGTTCAAACAGATAGTATAAGATGTCTAGGGGTACAAATAACCAAAAGAAAGGCAGACCTATATAAAAAAAATTTCCTCCCATTAATAGAAAATCTAACACGTAAAGAGGAAGAATGGAAAAAACTCC
>TRINITY_DN5844_c0_g3_i1 len=252 path=[0:0-64 2:65-251]
GGCAGGGATGCCCACTATCCCCCCTACTCTTTAATATTGCCATAGAACCACTAGCAATAGCTATTAGAGCTGAACAACAAATCCAAGGGGTTAAAGTACAAAATATTGAATATAAACTGGCAATGTATGCGGATGACATGATGCTAAGCCTTACCAATTTACCCATATCAATACCCAACTTACTGAAAAAAATAGAAACATTTGGAAAAATTTCAGGATATAAAATTAATGTAGACAAATCTGAAATGTTAG
>TRINITY_DN5844_c0_g3_i2 len=241 path=[1:0-53 2:54-240]
TTCCGATCTCCTCTACTCTTTAATATTGCTATAGAACCATTGGCAATGGCTATCAGAGCTGAACAACAAATCCAAGGGGTTAAAGTACAAAATATTGAATATAAACTGGCAATGTATGCGGATGACATGATGCTAAGCCTTACCAATTTACCCATATCAATACCCAACTTACTGAAAAAAATAGAAACATTTGGAAAAATTTCAGGATATAAAATTAATGTAGACAAATCTGAAATGTTAG
>TRINITY_DN5943_c0_g1_i5 len=3407 path=[0:0-882 1:883-883 2:884-981 3:982-982 4:983-1888 6:1889-3347 8:3348-3406]
TTTTTTTTTTTTTTTTTTTGCAGATTGAAATGTTTATTTTAGTAATGATATCAACCCACAGTGTTTCAATTAAATATATTCGACAGGACAGTCTATTTTCATACGGCCTTTACCGTTTTTAAAATACTAAAATATACAGCAAGGTTGGTGCAGATAAGTTATGCTCAAAAATAGTCCTCAAACTTACATGAAGGGTACAATGCTTTAAGCAAAATAAAGGAAGATTAAATATTTAAATTCCCTTCAAGAGTGGTTTCTCATTTTCATAAGATTATACCGCCTTTATAATGGCAAACTATGTACAAACATTTTCACAAAACTAATTTGACCAATATGTAAAAAATATACACATACATATACACAAACAGTTCCTCTTCTTGCCTAAATTACTTTAGATTGAGTGGTTTTGTTAAAGAAACCCAATATAAATGCATGAATATCCATGTGCTAACTTAGCAAGAGATTTTTTTTTCTCAATGTAAACAAGACTGAGCATTTGTAACAAGTTAAAATAGTTGTTTAAAAGCGTATCCAAAATAATTTAATACATACCTGTCTTTCTACTGGAACGCTTGTATTGCTATGAGCCTTGGGATGTCTATAGAGAACACGTTTAAGCTAAAAAAAAATGAGTTTCACTGTTATTTTATAGTATAATTACATCTTAACTGGACTTTAAAAAAACCCCAACAAATTTAGGTATGTTTGCAGTTGTTTTGATCTCCTCCATTAAAATGGAATTTAGCATCTTGATACCACCTTTAAATAGCATTTTGGTGCACCAAGGAAACACTTGTTTAGCTACATTAAACACTGACAAAGCACAGCTGCAAATTAAAAACGTAAAAAGGGAACTGAGCTTTTTAATGACAAAAGATAACCTTAAAAACCTCACCCAGCTATACCACATTGGTGACATGTCCCTACTCTGGGCTGGCAAATATTGGATATATTGTGTTCTGCTTTGAAGTTCAACAATTGCTAACTAGTACCTGAAGTGAAATGGAAGTCGCATCTGAATGGAAGGCTCCTCGGTTAATTTATTACCATCAGAGAGGTTTATGTGCAAAGTATTTTTCTTTTAGATGGATGAAAGATATATCTATTTATATCAAGTACTTCCAGGGCACCCATCACCTATAATATTTTAAATGCCAGGGGGCTTGAGATAATCAAGCCAACCCTTTTGTGCCTCTCTCTCTGAACTGCATTAGAATTAAAGGTAGAGTTGGTGTATAGAAATACCACTGCTGAGAACCTCCACAGAAGAGGAATTTAAAAATTTTTTTTTAAAGAGAGCTGAAGGTATTATTTCACACTAACAAACTATGCACAGATCATTGCTGCTGACACTTCTTAAGAGCTATGAAGAGTGTTAGTAACTGTAAAAGTTTATTACAGTGAAGAAATCAAGTACAATAGCCTTTTCACAAGCGTCATCATGGTGATGCAGAAGTACAAACACTGTACATGTAGGCATCTGTGTGAAAGACATACAGGCATAATAAATGAAAGCCTGAGTTAAGCCTCATCTTGTTTGCTTTGTAAAGTGCCACGCTACCACATTTGGTGCATTAGTTTGATTCTATACCCTACACAGTTTAAAAACAAAGGCTACCTGCATTACTGACACACTTAAAGAAAACTGTCCTAGGTTTAAGATTAGCTTATTCCAAATTTTGACACTTCCTTGTAGTGTTTTGGGTGGAAACAAAGCAAAGCATGAGAATTGAGCACATGAGAACCAAGAACCTAACCACAAGTTGACCACCCAGTCTGTTCAGTGAAGTGCAAAAAGCAAACAGCAGAAATCTCGAAGGTGAACATTAAAAGAGTTTATTGAAAAAATGAAATTTTTAATGTAGACAATGAACCTTTGCAGGAAAAAAGTGTGTTCTAAGTGCACCTTACTGTGCATTTTGATCCTGAGGATTGGAAAGATGATGTGGAACTAAATTCCTTAGTTCAGTATTTGAATTCAGCTTTGTCCAAAATAGCTAGAGTGCCTGGTGAGTTTTCTGTTGCCTGTTATGAGAGTATAGTTCAGACAAAAGGGCCACATTTGATTAGCTGGTATTAGTTATCCAGCCCTCTTAATAACAAGAAAAGTAAGGACTGCTGCTATACTACAGGCTTGTTAGTTTAGATGTGTTGCCGCAGTAACAGCTAGTAAAGTGGTGATCACCCAGATGTTAAATTCTCAATTCTAACGTTTTAAGATACAGGAATTGCTAAGTAATAATTAAAGAAAAATATCCAAGATAAAGGAAGTGCTGCAACTATTGTTCTTTCAATATAACATTCCACTTCAGTAAATCTCCACTTTTTGTGACTTTTCCTGAAAGATGGGACAGGATGCTTAATGGAGACAATCACCAATTGCAAGGTTATCACAATTAAGCAGAATTGAGTGTACATAAAACCCAACATTAAAATTTGCAATATTTATAGAGTTCATTTTTGATGTTTTTCTTTAGTTAAAACCAAGAAAGCAGAAGCAGCGTGGTAACGGTCTTCCTTAGGGTATACTTATTTCACAAGTGAACATTTAGTCATTTCACTCCTTCAACTGGCTTTGTGCGTGCCCAGGACTTGGATCCAACCTGCCGGCGCTAGCAGATAGTAGGTTCTTCCTTTTCACCCTAACCATGTGGGATGCAGGTCCTGAGGGCCCAAAGCTGGCCCTCTCCTTAGAAGAGTTGAGCATGATGTACCCACACTGCATTTGCTTATAACAGAAGTGGTAGTTTTCAAGCTGATGCACTAGCCCACACACCCCCTTCCCAAGCTGTCAAAGCACAGGAGGTCTGGGAGAGTTGGAGGTCATCCCTCACTGCATTTGCCCTTTTCTTTTCTTTCTGGAGCAGGAGGTTTCATCTTCTTAGCAGGAGCCTCACACAGTAGCTTCTTGCTGCCCTAACACAATAATAATGAGCTCTACATAGATCGTGTTTTCCAATGAAGAATGTGAACAAATTAAACTGGAAACGATTAAGAAATTTAGATCAAAAACCCAAACTAGCAATTTACAAAATGTATTTATATCTTCTTGTGACACTGGAATAAGCAAAGTCATACCATAGGAGGTTAAAAGCATGTTGTCTTATGGTAAAGAAACACTTTGCAACAATGGGTGTTTTCAGAAGTGATGGTGCTCACCACCATCACAGACTTACCTGGGCGGTGGTGAGCACCATCACTTTGGTCAGGGTCCAGGCCAGCCACCGAACTGTGACGGCGGCCAGACTGCGTGCAGGGAGATGCACGGACGTGCATCTGTCCGCCTGTCTCCCCCAACCCCTGCCAGCTGATAGGCAGCCATAACGGCTGCCATAGCACCCAGCCCCCGTTACTTTGGACTGGGTCCAAGTAAAGCCGGCTTTTAGATGTGAAAGCCTGATTTACTC
>TRINITY_DN5943_c0_g1_i1 len=3348 path=[0:0-882 1:883-883 2:884-981 4:982-1887 5:1888-1888 6:1889-3347]
TTTTTTTTTTTTTTTTTTTGCAGATTGAAATGTTTATTTTAGTAATGATATCAACCCACAGTGTTTCAATTAAATATATTCGACAGGACAGTCTATTTTCATACGGCCTTTACCGTTTTTAAAATACTAAAATATACAGCAAGGTTGGTGCAGATAAGTTATGCTCAAAAATAGTCCTCAAACTTACATGAAGGGTACAATGCTTTAAGCAAAATAAAGGAAGATTAAATATTTAAATTCCCTTCAAGAGTGGTTTCTCATTTTCATAAGATTATACCGCCTTTATAATGGCAAACTATGTACAAACATTTTCACAAAACTAATTTGACCAATATGTAAAAAATATACACATACATATACACAAACAGTTCCTCTTCTTGCCTAAATTACTTTAGATTGAGTGGTTTTGTTAAAGAAACCCAATATAAATGCATGAATATCCATGTGCTAACTTAGCAAGAGATTTTTTTTTCTCAATGTAAACAAGACTGAGCATTTGTAACAAGTTAAAATAGTTGTTTAAAAGCGTATCCAAAATAATTTAATACATACCTGTCTTTCTACTGGAACGCTTGTATTGCTATGAGCCTTGGGATGTCTATAGAGAACACGTTTAAGCTAAAAAAAAATGAGTTTCACTGTTATTTTATAGTATAATTACATCTTAACTGGACTTTAAAAAAACCCCAACAAATTTAGGTATGTTTGCAGTTGTTTTGATCTCCTCCATTAAAATGGAATTTAGCATCTTGATACCACCTTTAAATAGCATTTTGGTGCACCAAGGAAACACTTGTTTAGCTACATTAAACACTGACAAAGCACAGCTGCAAATTAAAAACGTAAAAAGGGAACTGAGCTTTTTAATGACAAAAGATAACCTTAAAAACCTCACCCAGCTATACCACATTGGTGACATGTCCCTACTCTGGGCTGGCAAATATTGGATATATTGTGTTCTGCTTTGAAGTTCAACAATTGCAACTAGTACCTGAAGTGAAATGGAAGTCGCATCTGAATGGAAGGCTCCTCGGTTAATTTATTACCATCAGAGAGGTTTATGTGCAAAGTATTTTTCTTTTAGATGGATGAAAGATATATCTATTTATATCAAGTACTTCCAGGGCACCCATCACCTATAATATTTTAAATGCCAGGGGGCTTGAGATAATCAAGCCAACCCTTTTGTGCCTCTCTCTCTGAACTGCATTAGAATTAAAGGTAGAGTTGGTGTATAGAAATACCACTGCTGAGAACCTCCACAGAAGAGGAATTTAAAAATTTTTTTTTAAAGAGAGCTGAAGGTATTATTTCACACTAACAAACTATGCACAGATCATTGCTGCTGACACTTCTTAAGAGCTATGAAGAGTGTTAGTAACTGTAAAAGTTTATTACAGTGAAGAAATCAAGTACAATAGCCTTTTCACAAGCGTCATCATGGTGATGCAGAAGTACAAACACTGTACATGTAGGCATCTGTGTGAAAGACATACAGGCATAATAAATGAAAGCCTGAGTTAAGCCTCATCTTGTTTGCTTTGTAAAGTGCCACGCTACCACATTTGGTGCATTAGTTTGATTCTATACCCTACACAGTTTAAAAACAAAGGCTACCTGCATTACTGACACACTTAAAGAAAACTGTCCTAGGTTTAAGATTAGCTTATTCCAAATTTTGACACTTCCTTGTAGTGTTTTGGGTGGAAACAAAGCAAAGCATGAGAATTGAGCACATGAGAACCAAGAACCTAACCACAAGTTGACCACCCAGTCTGTTCAGTGAAGTGCAAAAAGCAAACAGCAGAAATCTCGAAGGTGAACATTAAAAGAGTTTATTGAAAAAATGAAATTTTTAATGTAGACAATGAACCTTTGCAGGAAAAAAAGTGTGTTCTAAGTGCACCTTACTGTGCATTTTGATCCTGAGGATTGGAAAGATGATGTGGAACTAAATTCCTTAGTTCAGTATTTGAATTCAGCTTTGTCCAAAATAGCTAGAGTGCCTGGTGAGTTTTCTGTTGCCTGTTATGAGAGTATAGTTCAGACAAAAGGGCCACATTTGATTAGCTGGTATTAGTTATCCAGCCCTCTTAATAACAAGAAAAGTAAGGACTGCTGCTATACTACAGGCTTGTTAGTTTAGATGTGTTGCCGCAGTAACAGCTAGTAAAGTGGTGATCACCCAGATGTTAAATTCTCAATTCTAACGTTTTAAGATACAGGAATTGCTAAGTAATAATTAAAGAAAAATATCCAAGATAAAGGAAGTGCTGCAACTATTGTTCTTTCAATATAACATTCCACTTCAGTAAATCTCCACTTTTTGTGACTTTTCCTGAAAGATGGGACAGGATGCTTAATGGAGACAATCACCAATTGCAAGGTTATCACAATTAAGCAGAATTGAGTGTACATAAAACCCAACATTAAAATTTGCAATATTTATAGAGTTCATTTTTGATGTTTTTCTTTAGTTAAAACCAAGAAAGCAGAAGCAGCGTGGTAACGGTCTTCCTTAGGGTATACTTATTTCACAAGTGAACATTTAGTCATTTCACTCCTTCAACTGGCTTTGTGCGTGCCCAGGACTTGGATCCAACCTGCCGGCGCTAGCAGATAGTAGGTTCTTCCTTTTCACCCTAACCATGTGGGATGCAGGTCCTGAGGGCCCAAAGCTGGCCCTCTCCTTAGAAGAGTTGAGCATGATGTACCCACACTGCATTTGCTTATAACAGAAGTGGTAGTTTTCAAGCTGATGCACTAGCCCACACACCCCCTTCCCAAGCTGTCAAAGCACAGGAGGTCTGGGAGAGTTGGAGGTCATCCCTCACTGCATTTGCCCTTTTCTTTTCTTTCTGGAGCAGGAGGTTTCATCTTCTTAGCAGGAGCCTCACACAGTAGCTTCTTGCTGCCCTAACACAATAATAATGAGCTCTACATAGATCGTGTTTTCCAATGAAGAATGTGAACAAATTAAACTGGAAACGATTAAGAAATTTAGATCAAAAACCCAAACTAGCAATTTACAAAATGTATTTATATCTTCTTGTGACACTGGAATAAGCAAAGTCATACCATAGGAGGTTAAAAGCATGTTGTCTTATGGTAAAGAAACACTTTGCAACAATGGGTGTTTTCAGAAGTGATGGTGCTCACCACCATCACAGACTTACCTGGGCGGTGGTGAGCACCATCACTTTGGTCAGGGTCCAGGCCAGCCACCGAACTGTGACGGCGGCCAGACTGCGTGCAGGGAGATGCACGGACGTGCATCTGTCCGCCTGTCTCCCCCAACCCCTGCCAGCTGATAGGCAGCCATAACGGCTGCCATAGCACCCAGCCCCC
>TRINITY_DN5943_c0_g1_i4 len=3408 path=[0:0-882 2:883-980 3:981-981 4:982-1887 6:1888-3346 7:3347-3348 8:3349-3407]
TTTTTTTTTTTTTTTTTTTGCAGATTGAAATGTTTATTTTAGTAATGATATCAACCCACAGTGTTTCAATTAAATATATTCGACAGGACAGTCTATTTTCATACGGCCTTTACCGTTTTTAAAATACTAAAATATACAGCAAGGTTGGTGCAGATAAGTTATGCTCAAAAATAGTCCTCAAACTTACATGAAGGGTACAATGCTTTAAGCAAAATAAAGGAAGATTAAATATTTAAATTCCCTTCAAGAGTGGTTTCTCATTTTCATAAGATTATACCGCCTTTATAATGGCAAACTATGTACAAACATTTTCACAAAACTAATTTGACCAATATGTAAAAAATATACACATACATATACACAAACAGTTCCTCTTCTTGCCTAAATTACTTTAGATTGAGTGGTTTTGTTAAAGAAACCCAATATAAATGCATGAATATCCATGTGCTAACTTAGCAAGAGATTTTTTTTTCTCAATGTAAACAAGACTGAGCATTTGTAACAAGTTAAAATAGTTGTTTAAAAGCGTATCCAAAATAATTTAATACATACCTGTCTTTCTACTGGAACGCTTGTATTGCTATGAGCCTTGGGATGTCTATAGAGAACACGTTTAAGCTAAAAAAAAATGAGTTTCACTGTTATTTTATAGTATAATTACATCTTAACTGGACTTTAAAAAAACCCCAACAAATTTAGGTATGTTTGCAGTTGTTTTGATCTCCTCCATTAAAATGGAATTTAGCATCTTGATACCACCTTTAAATAGCATTTTGGTGCACCAAGGAAACACTTGTTTAGCTACATTAAACACTGACAAAGCACAGCTGCAAATTAAAAACGTAAAAAGGGAACTGAGCTTTTTAATGACAAAAGATAACCTAAAAACCTCACCCAGCTATACCACATTGGTGACATGTCCCTACTCTGGGCTGGCAAATATTGGATATATTGTGTTCTGCTTTGAAGTTCAACAATTGCTAACTAGTACCTGAAGTGAAATGGAAGTCGCATCTGAATGGAAGGCTCCTCGGTTAATTTATTACCATCAGAGAGGTTTATGTGCAAAGTATTTTTCTTTTAGATGGATGAAAGATATATCTATTTATATCAAGTACTTCCAGGGCACCCATCACCTATAATATTTTAAATGCCAGGGGGCTTGAGATAATCAAGCCAACCCTTTTGTGCCTCTCTCTCTGAACTGCATTAGAATTAAAGGTAGAGTTGGTGTATAGAAATACCACTGCTGAGAACCTCCACAGAAGAGGAATTTAAAAATTTTTTTTTAAAGAGAGCTGAAGGTATTATTTCACACTAACAAACTATGCACAGATCATTGCTGCTGACACTTCTTAAGAGCTATGAAGAGTGTTAGTAACTGTAAAAGTTTATTACAGTGAAGAAATCAAGTACAATAGCCTTTTCACAAGCGTCATCATGGTGATGCAGAAGTACAAACACTGTACATGTAGGCATCTGTGTGAAAGACATACAGGCATAATAAATGAAAGCCTGAGTTAAGCCTCATCTTGTTTGCTTTGTAAAGTGCCACGCTACCACATTTGGTGCATTAGTTTGATTCTATACCCTACACAGTTTAAAAACAAAGGCTACCTGCATTACTGACACACTTAAAGAAAACTGTCCTAGGTTTAAGATTAGCTTATTCCAAATTTTGACACTTCCTTGTAGTGTTTTGGGTGGAAACAAAGCAAAGCATGAGAATTGAGCACATGAGAACCAAGAACCTAACCACAAGTTGACCACCCAGTCTGTTCAGTGAAGTGCAAAAAGCAAACAGCAGAAATCTCGAAGGTGAACATTAAAAGAGTTTATTGAAAAAATGAAATTTTTAATGTAGACAATGAACCTTTGCAGGAAAAAAGTGTGTTCTAAGTGCACCTTACTGTGCATTTTGATCCTGAGGATTGGAAAGATGATGTGGAACTAAATTCCTTAGTTCAGTATTTGAATTCAGCTTTGTCCAAAATAGCTAGAGTGCCTGGTGAGTTTTCTGTTGCCTGTTATGAGAGTATAGTTCAGACAAAAGGGCCACATTTGATTAGCTGGTATTAGTTATCCAGCCCTCTTAATAACAAGAAAAGTAAGGACTGCTGCTATACTACAGGCTTGTTAGTTTAGATGTGTTGCCGCAGTAACAGCTAGTAAAGTGGTGATCACCCAGATGTTAAATTCTCAATTCTAACGTTTTAAGATACAGGAATTGCTAAGTAATAATTAAAGAAAAATATCCAAGATAAAGGAAGTGCTGCAACTATTGTTCTTTCAATATAACATTCCACTTCAGTAAATCTCCACTTTTTGTGACTTTTCCTGAAAGATGGGACAGGATGCTTAATGGAGACAATCACCAATTGCAAGGTTATCACAATTAAGCAGAATTGAGTGTACATAAAACCCAACATTAAAATTTGCAATATTTATAGAGTTCATTTTTGATGTTTTTCTTTAGTTAAAACCAAGAAAGCAGAAGCAGCGTGGTAACGGTCTTCCTTAGGGTATACTTATTTCACAAGTGAACATTTAGTCATTTCACTCCTTCAACTGGCTTTGTGCGTGCCCAGGACTTGGATCCAACCTGCCGGCGCTAGCAGATAGTAGGTTCTTCCTTTTCACCCTAACCATGTGGGATGCAGGTCCTGAGGGCCCAAAGCTGGCCCTCTCCTTAGAAGAGTTGAGCATGATGTACCCACACTGCATTTGCTTATAACAGAAGTGGTAGTTTTCAAGCTGATGCACTAGCCCACACACCCCCTTCCCAAGCTGTCAAAGCACAGGAGGTCTGGGAGAGTTGGAGGTCATCCCTCACTGCATTTGCCCTTTTCTTTTCTTTCTGGAGCAGGAGGTTTCATCTTCTTAGCAGGAGCCTCACACAGTAGCTTCTTGCTGCCCTAACACAATAATAATGAGCTCTACATAGATCGTGTTTTCCAATGAAGAATGTGAACAAATTAAACTGGAAACGATTAAGAAATTTAGATCAAAAACCCAAACTAGCAATTTACAAAATGTATTTATATCTTCTTGTGACACTGGAATAAGCAAAGTCATACCATAGGAGGTTAAAAGCATGTTGTCTTATGGTAAAGAAACACTTTGCAACAATGGGTGTTTTCAGAAGTGATGGTGCTCACCACCATCACAGACTTACCTGGGCGGTGGTGAGCACCATCACTTTGGTCAGGGTCCAGGCCAGCCACCGAACTGTGACGGCGGCCAGACTGCGTGCAGGGAGATGCACGGACGTGCATCTGTCCGCCTGTCTCCCCCAACCCCTGCCAGCTGATAGGCAGCCATAACGGCTGCCATAGCACCCAGCCCCCCTGTTACTTTGGACTGGGTCCAAGTAAAGCCGGCTTTTAGATGTGAAAGCCTGATTTACTC
>TRINITY_DN5943_c0_g1_i2 len=3407 path=[0:0-882 2:883-980 4:981-1886 6:1887-3345 7:3346-3347 8:3348-3406]
TTTTTTTTTTTTTTTTTTTGCAGATTGAAATGTTTATTTTAGTAATGATATCAACCCACAGTGTTTCAATTAAATATATTCGACAGGACAGTCTATTTTCATACGGCCTTTACCGTTTTTAAAATACTAAAATATACAGCAAGGTTGGTGCAGATAAGTTATGCTCAAAAATAGTCCTCAAACTTACATGAAGGGTACAATGCTTTAAGCAAAATAAAGGAAGATTAAATATTTAAATTCCCTTCAAGAGTGGTTTCTCATTTTCATAAGATTATACCGCCTTTATAATGGCAAACTATGTACAAACATTTTCACAAAACTAATTTGACCAATATGTAAAAAATATACACATACATATACACAAACAGTTCCTCTTCTTGCCTAAATTACTTTAGATTGAGTGGTTTTGTTAAAGAAACCCAATATAAATGCATGAATATCCATGTGCTAACTTAGCAAGAGATTTTTTTTTCTCAATGTAAACAAGACTGAGCATTTGTAACAAGTTAAAATAGTTGTTTAAAAGCGTATCCAAAATAATTTAATACATACCTGTCTTTCTACTGGAACGCTTGTATTGCTATGAGCCTTGGGATGTCTATAGAGAACACGTTTAAGCTAAAAAAAAATGAGTTTCACTGTTATTTTATAGTATAATTACATCTTAACTGGACTTTAAAAAAACCCCAACAAATTTAGGTATGTTTGCAGTTGTTTTGATCTCCTCCATTAAAATGGAATTTAGCATCTTGATACCACCTTTAAATAGCATTTTGGTGCACCAAGGAAACACTTGTTTAGCTACATTAAACACTGACAAAGCACAGCTGCAAATTAAAAACGTAAAAAGGGAACTGAGCTTTTTAATGACAAAAGATAACCTAAAAACCTCACCCAGCTATACCACATTGGTGACATGTCCCTACTCTGGGCTGGCAAATATTGGATATATTGTGTTCTGCTTTGAAGTTCAACAATTGCAACTAGTACCTGAAGTGAAATGGAAGTCGCATCTGAATGGAAGGCTCCTCGGTTAATTTATTACCATCAGAGAGGTTTATGTGCAAAGTATTTTTCTTTTAGATGGATGAAAGATATATCTATTTATATCAAGTACTTCCAGGGCACCCATCACCTATAATATTTTAAATGCCAGGGGGCTTGAGATAATCAAGCCAACCCTTTTGTGCCTCTCTCTCTGAACTGCATTAGAATTAAAGGTAGAGTTGGTGTATAGAAATACCACTGCTGAGAACCTCCACAGAAGAGGAATTTAAAAATTTTTTTTTAAAGAGAGCTGAAGGTATTATTTCACACTAACAAACTATGCACAGATCATTGCTGCTGACACTTCTTAAGAGCTATGAAGAGTGTTAGTAACTGTAAAAGTTTATTACAGTGAAGAAATCAAGTACAATAGCCTTTTCACAAGCGTCATCATGGTGATGCAGAAGTACAAACACTGTACATGTAGGCATCTGTGTGAAAGACATACAGGCATAATAAATGAAAGCCTGAGTTAAGCCTCATCTTGTTTGCTTTGTAAAGTGCCACGCTACCACATTTGGTGCATTAGTTTGATTCTATACCCTACACAGTTTAAAAACAAAGGCTACCTGCATTACTGACACACTTAAAGAAAACTGTCCTAGGTTTAAGATTAGCTTATTCCAAATTTTGACACTTCCTTGTAGTGTTTTGGGTGGAAACAAAGCAAAGCATGAGAATTGAGCACATGAGAACCAAGAACCTAACCACAAGTTGACCACCCAGTCTGTTCAGTGAAGTGCAAAAAGCAAACAGCAGAAATCTCGAAGGTGAACATTAAAAGAGTTTATTGAAAAAATGAAATTTTTAATGTAGACAATGAACCTTTGCAGGAAAAAAGTGTGTTCTAAGTGCACCTTACTGTGCATTTTGATCCTGAGGATTGGAAAGATGATGTGGAACTAAATTCCTTAGTTCAGTATTTGAATTCAGCTTTGTCCAAAATAGCTAGAGTGCCTGGTGAGTTTTCTGTTGCCTGTTATGAGAGTATAGTTCAGACAAAAGGGCCACATTTGATTAGCTGGTATTAGTTATCCAGCCCTCTTAATAACAAGAAAAGTAAGGACTGCTGCTATACTACAGGCTTGTTAGTTTAGATGTGTTGCCGCAGTAACAGCTAGTAAAGTGGTGATCACCCAGATGTTAAATTCTCAATTCTAACGTTTTAAGATACAGGAATTGCTAAGTAATAATTAAAGAAAAATATCCAAGATAAAGGAAGTGCTGCAACTATTGTTCTTTCAATATAACATTCCACTTCAGTAAATCTCCACTTTTTGTGACTTTTCCTGAAAGATGGGACAGGATGCTTAATGGAGACAATCACCAATTGCAAGGTTATCACAATTAAGCAGAATTGAGTGTACATAAAACCCAACATTAAAATTTGCAATATTTATAGAGTTCATTTTTGATGTTTTTCTTTAGTTAAAACCAAGAAAGCAGAAGCAGCGTGGTAACGGTCTTCCTTAGGGTATACTTATTTCACAAGTGAACATTTAGTCATTTCACTCCTTCAACTGGCTTTGTGCGTGCCCAGGACTTGGATCCAACCTGCCGGCGCTAGCAGATAGTAGGTTCTTCCTTTTCACCCTAACCATGTGGGATGCAGGTCCTGAGGGCCCAAAGCTGGCCCTCTCCTTAGAAGAGTTGAGCATGATGTACCCACACTGCATTTGCTTATAACAGAAGTGGTAGTTTTCAAGCTGATGCACTAGCCCACACACCCCCTTCCCAAGCTGTCAAAGCACAGGAGGTCTGGGAGAGTTGGAGGTCATCCCTCACTGCATTTGCCCTTTTCTTTTCTTTCTGGAGCAGGAGGTTTCATCTTCTTAGCAGGAGCCTCACACAGTAGCTTCTTGCTGCCCTAACACAATAATAATGAGCTCTACATAGATCGTGTTTTCCAATGAAGAATGTGAACAAATTAAACTGGAAACGATTAAGAAATTTAGATCAAAAACCCAAACTAGCAATTTACAAAATGTATTTATATCTTCTTGTGACACTGGAATAAGCAAAGTCATACCATAGGAGGTTAAAAGCATGTTGTCTTATGGTAAAGAAACACTTTGCAACAATGGGTGTTTTCAGAAGTGATGGTGCTCACCACCATCACAGACTTACCTGGGCGGTGGTGAGCACCATCACTTTGGTCAGGGTCCAGGCCAGCCACCGAACTGTGACGGCGGCCAGACTGCGTGCAGGGAGATGCACGGACGTGCATCTGTCCGCCTGTCTCCCCCAACCCCTGCCAGCTGATAGGCAGCCATAACGGCTGCCATAGCACCCAGCCCCCCTGTTACTTTGGACTGGGTCCAAGTAAAGCCGGCTTTTAGATGTGAAAGCCTGATTTACTC
>TRINITY_DN5851_c0_g1_i7 len=421 path=[0:0-25 6:26-420]
AAACGTGTGCTCTTCCGATCTGGGCAGCCATGGCTACGATGGCAGCGAAGAAAGCTTCTAGGCTGTCATAGCGTCTGCAAAGTCTCGTCCAGCAGAACTGTTCCGGGTGGGGAGGGGCCTGGTTAACCCGGCCTGTCACTGCCAGGGCATGGAGTCATCTCATGCCTGCGATGACATTTTTATTAATTACTTTGCAGACAAAGTTGCTCATATTCACCACGACTTGGGTGCTGCCATTTCAACTGCAGAGCCAAGAGTTTGGGATTATGGATGCTCAGTCTTGTCCTGTTTGTTTGGATCAGTTTCAATTGGTATCACCCACCGATGCGAGGGAGGTGTTTGGGGTGATGAGAGCAACCAGTTGTGAATTAGATCCTTGCCCGTCTTGGCTGGTGAAAGCCAGCCGGGAGACATTGGGGCC
>TRINITY_DN5851_c0_g1_i6 len=2384 path=[2:0-45 3:46-54 4:55-87 5:88-1988 6:1989-2383]
TGTGTGTGTGTGTGTGTGTGTGTGTGTGTGTGTGTGTGTGTGTGTGTGTGTGTGTGCGTGTGTGCTGTGTGTGTGTGTGTGTGTGTGTGTGTGTGCGTGTGTGTGAACCACTCCTCAGGTGCCTTTGCCTTCATTTTTATTTCTAAACGCCCTTTCAGTGTTTTTGATGTACAAAATAGAGCTAGGGGGAAAAGACATGTAATATTACACCATGTACATTTAAAAAATATATTTGTAGTGTATGGACAGCACGTTCATCCAATGTATAGTAGAAGCCCTTTTGCTTTATCCAATATTGCTCTCTCTGTTTGCCTCAGTGCTGTGTATCATCATGTATAGGTAATGTAATGTTTTACTCCAGGGTGATATTGTGTATCATCTGATGTTAAGCAGCAGCCGATCAATCTGTATCATTCCTTCACCCCCGGCCAAATATAACTTGATAGTAAGATGTACATAAGAAAACTGAGGTTGAGGTATAAAAAGCTGATTCCTGGAGGCTAAGAATGAGGCTGTCAGCAAACCAAACGGCCTTGTATGATTCAGCCCATAGAGGACGCTATAAAGTTTTTTTTTATTATCGGGGATGGGGGGAAATATAAGAGAATATTTAAGCCAATGATTTATGGGATTTGCTAGAAATAATGTATTATTATGTTCCAAGACTTGAAATCTGTACGTATTGCTCCGTCCACAGCTTGGCCATTCCTGCAGAAATGTTTGTGTGCACCCGGGCCGTGTTATGCTTTTGGGATGAGCAGGGAATGATGACGCGTGAAATGGGAGGTTTTGCATTACTTGAAAAGGGAGCCCCCTGCTGGTTGGAAGTGGCAATGCTGCCAGTACTGGGAGCCAGGCATGGTAGCTTTCCAATTGCTGGGGCCATATTCTGCTCTGTTATGCTGTTGGGAATCCATTCTTGGCAGTAGCTTCATGACCGAGATCAGGATGGAGCCCAGGTTTCTCTAGCCTTATTATTGTTTCCTCTCTGGCTCCCTGTTCATGTAGGGTTTCCACAACAGCCTTTAAGGTCTCTATCCTGATAAATGAACGAGCCCTGAGCAAAGGTTGGTCCTCAAGCTGCACTAGCTCAGAGATAGCCCTAGGGGGCAGAGTGACTCAGACACAAGCTGATGAATCCCAGCTCCAACCATCACCCCTGTTGCCTCCTTGGCCATTTCTCCTGCCGCCATGCACCTAGGGTTATCATCACCTCTCCAGGCTCAAGCCCTGATTTCTCCAGGTCAGCCGGGGGCAAGCCTGGTAACCTGGAGAGATCCCGGTAGGGACTTTCCTACCTGCTTTCTGATGTGCCACCACCCTTCTGGAACATGGTGCTCCAAAAAGGGGTGGGATTATGTCAGTGAGGGGCAGGACGGCCCCTTTCCCCACCCCTGCAAGCTTTGTAAGGGGAGGGGCACCCCCCAGGGGGGAGATCCTGGGCACACATTCCAAGCCATGGCCCGTTCACGTAGGCCATACCAGGCCAGCAGCATGTCCGTTACTGGCCTGCCTTACCTTGCGCTGGTCGGGGGCCGTCATGGCTGCCTGTCTTAGTGGGGGGTGGGGCCAGGAGGCCTGGGGAGGCGCGGCTGATGTTTCCTGCCCTGGGCTGGGGAGCTGCCATGCTGCCCACGCGTCTGTTTTCACCCATGGTTACTGATTGCGTCTATTGTCCCCTTAGGACTGCTACCCTTCTAGGCGTCTCCAGGTTTCGATCAGTCCTCTCTGAGTTCCAGGTGAACGTCGGGGCTTCAGGCAGGGGATGGGGTTATGCCAGAAAGATGCAACAGTCTCTTTGCCCCCACCCCTTTTGAGTGTGGTGATTTCACACCAGGCACCTGCTGCTACCGCTGCAGCAGCACAGGTCTCCCTGGTATAGAGGGGGCCTGAGGCAGTTGAAGTGGGAGGGTAGGCGGTTAGAGTGCAGGGAGCGCTCGACCCGCGCTGAAGCTGACTGATTGGGGCATAGATCGGATTTGAGGGGCGGCCATGGCTACGATGGCAGCGAAGAAAGCTTCTAGGCTGTCATAGCGTCTGCAAAGTCTCGTCCAGCAGAACTGTTCCGGGTGGGGAGGGGCCTGGTTAACCCGGCCTGTCACTGCCAGGGCATGGAGTCATCTCATGCCTGCGATGACATTTTTATTAATTACTTTGCAGACAAAGTTGCTCATATTCACCACGACTTGGGTGCTGCCATTTCAACTGCAGAGCCAAGAGTTTGGGATTATGGATGCTCAGTCTTGTCCTGTTTGTTTGGATCAGTTTCAATTGGTATCACCCACCGATGCGAGGGAGGTGTTTGGGGTGATGAGAGCAACCAGTTGTGAATTAGATCCTTGCCCGTCTTGGCTGGTGAAAGCCAGCCGGGAGACATTGGGGCC
>TRINITY_DN5851_c0_g1_i1 len=2351 path=[2:0-45 3:46-54 5:55-1955 6:1956-2350]
TGTGTGTGTGTGTGTGTGTGTGTGTGTGTGTGTGTGTGTGTGTGTGTGTGTGTGTGTGTGTGCGTGTGTGTGAACCACTCCTCAGGTGCCTTTGCCTTCATTTTTATTTCTAAACGCCCTTTCAGTGTTTTTGATGTACAAAATAGAGCTAGGGGGAAAAGACATGTAATATTACACCATGTACATTTAAAAAATATATTTGTAGTGTATGGACAGCACGTTCATCCAATGTATAGTAGAAGCCCTTTTGCTTTATCCAATATTGCTCTCTCTGTTTGCCTCAGTGCTGTGTATCATCATGTATAGGTAATGTAATGTTTTACTCCAGGGTGATATTGTGTATCATCTGATGTTAAGCAGCAGCCGATCAATCTGTATCATTCCTTCACCCCCGGCCAAATATAACTTGATAGTAAGATGTACATAAGAAAACTGAGGTTGAGGTATAAAAAGCTGATTCCTGGAGGCTAAGAATGAGGCTGTCAGCAAACCAAACGGCCTTGTATGATTCAGCCCATAGAGGACGCTATAAAGTTTTTTTTTATTATCGGGGATGGGGGGAAATATAAGAGAATATTTAAGCCAATGATTTATGGGATTTGCTAGAAATAATGTATTATTATGTTCCAAGACTTGAAATCTGTACGTATTGCTCCGTCCACAGCTTGGCCATTCCTGCAGAAATGTTTGTGTGCACCCGGGCCGTGTTATGCTTTTGGGATGAGCAGGGAATGATGACGCGTGAAATGGGAGGTTTTGCATTACTTGAAAAGGGAGCCCCCTGCTGGTTGGAAGTGGCAATGCTGCCAGTACTGGGAGCCAGGCATGGTAGCTTTCCAATTGCTGGGGCCATATTCTGCTCTGTTATGCTGTTGGGAATCCATTCTTGGCAGTAGCTTCATGACCGAGATCAGGATGGAGCCCAGGTTTCTCTAGCCTTATTATTGTTTCCTCTCTGGCTCCCTGTTCATGTAGGGTTTCCACAACAGCCTTTAAGGTCTCTATCCTGATAAATGAACGAGCCCTGAGCAAAGGTTGGTCCTCAAGCTGCACTAGCTCAGAGATAGCCCTAGGGGGCAGAGTGACTCAGACACAAGCTGATGAATCCCAGCTCCAACCATCACCCCTGTTGCCTCCTTGGCCATTTCTCCTGCCGCCATGCACCTAGGGTTATCATCACCTCTCCAGGCTCAAGCCCTGATTTCTCCAGGTCAGCCGGGGGCAAGCCTGGTAACCTGGAGAGATCCCGGTAGGGACTTTCCTACCTGCTTTCTGATGTGCCACCACCCTTCTGGAACATGGTGCTCCAAAAAGGGGTGGGATTATGTCAGTGAGGGGCAGGACGGCCCCTTTCCCCACCCCTGCAAGCTTTGTAAGGGGAGGGGCACCCCCCAGGGGGGAGATCCTGGGCACACATTCCAAGCCATGGCCCGTTCACGTAGGCCATACCAGGCCAGCAGCATGTCCGTTACTGGCCTGCCTTACCTTGCGCTGGTCGGGGGCCGTCATGGCTGCCTGTCTTAGTGGGGGGTGGGGCCAGGAGGCCTGGGGAGGCGCGGCTGATGTTTCCTGCCCTGGGCTGGGGAGCTGCCATGCTGCCCACGCGTCTGTTTTCACCCATGGTTACTGATTGCGTCTATTGTCCCCTTAGGACTGCTACCCTTCTAGGCGTCTCCAGGTTTCGATCAGTCCTCTCTGAGTTCCAGGTGAACGTCGGGGCTTCAGGCAGGGGATGGGGTTATGCCAGAAAGATGCAACAGTCTCTTTGCCCCCACCCCTTTTGAGTGTGGTGATTTCACACCAGGCACCTGCTGCTACCGCTGCAGCAGCACAGGTCTCCCTGGTATAGAGGGGGCCTGAGGCAGTTGAAGTGGGAGGGTAGGCGGTTAGAGTGCAGGGAGCGCTCGACCCGCGCTGAAGCTGACTGATTGGGGCATAGATCGGATTTGAGGGGCGGCCATGGCTACGATGGCAGCGAAGAAAGCTTCTAGGCTGTCATAGCGTCTGCAAAGTCTCGTCCAGCAGAACTGTTCCGGGTGGGGAGGGGCCTGGTTAACCCGGCCTGTCACTGCCAGGGCATGGAGTCATCTCATGCCTGCGATGACATTTTTATTAATTACTTTGCAGACAAAGTTGCTCATATTCACCACGACTTGGGTGCTGCCATTTCAACTGCAGAGCCAAGAGTTTGGGATTATGGATGCTCAGTCTTGTCCTGTTTGTTTGGATCAGTTTCAATTGGTATCACCCACCGATGCGAGGGAGGTGTTTGGGGTGATGAGAGCAACCAGTTGTGAATTAGATCCTTGCCCGTCTTGGCTGGTGAAAGCCAGCCGGGAGACATTGGGGCC
>TRINITY_DN5851_c0_g1_i4 len=2350 path=[1:0-44 3:45-53 5:54-1954 6:1955-2349]
CATTTTTCTGCTGCCTTCTCTCTCTTTCTATTATATATATATATATGTGTGTGTGTGTGTGCGTGTGTGTGAACCACTCCTCAGGTGCCTTTGCCTTCATTTTTATTTCTAAACGCCCTTTCAGTGTTTTTGATGTACAAAATAGAGCTAGGGGGAAAAGACATGTAATATTACACCATGTACATTTAAAAAATATATTTGTAGTGTATGGACAGCACGTTCATCCAATGTATAGTAGAAGCCCTTTTGCTTTATCCAATATTGCTCTCTCTGTTTGCCTCAGTGCTGTGTATCATCATGTATAGGTAATGTAATGTTTTACTCCAGGGTGATATTGTGTATCATCTGATGTTAAGCAGCAGCCGATCAATCTGTATCATTCCTTCACCCCCGGCCAAATATAACTTGATAGTAAGATGTACATAAGAAAACTGAGGTTGAGGTATAAAAAGCTGATTCCTGGAGGCTAAGAATGAGGCTGTCAGCAAACCAAACGGCCTTGTATGATTCAGCCCATAGAGGACGCTATAAAGTTTTTTTTTATTATCGGGGATGGGGGGAAATATAAGAGAATATTTAAGCCAATGATTTATGGGATTTGCTAGAAATAATGTATTATTATGTTCCAAGACTTGAAATCTGTACGTATTGCTCCGTCCACAGCTTGGCCATTCCTGCAGAAATGTTTGTGTGCACCCGGGCCGTGTTATGCTTTTGGGATGAGCAGGGAATGATGACGCGTGAAATGGGAGGTTTTGCATTACTTGAAAAGGGAGCCCCCTGCTGGTTGGAAGTGGCAATGCTGCCAGTACTGGGAGCCAGGCATGGTAGCTTTCCAATTGCTGGGGCCATATTCTGCTCTGTTATGCTGTTGGGAATCCATTCTTGGCAGTAGCTTCATGACCGAGATCAGGATGGAGCCCAGGTTTCTCTAGCCTTATTATTGTTTCCTCTCTGGCTCCCTGTTCATGTAGGGTTTCCACAACAGCCTTTAAGGTCTCTATCCTGATAAATGAACGAGCCCTGAGCAAAGGTTGGTCCTCAAGCTGCACTAGCTCAGAGATAGCCCTAGGGGGCAGAGTGACTCAGACACAAGCTGATGAATCCCAGCTCCAACCATCACCCCTGTTGCCTCCTTGGCCATTTCTCCTGCCGCCATGCACCTAGGGTTATCATCACCTCTCCAGGCTCAAGCCCTGATTTCTCCAGGTCAGCCGGGGGCAAGCCTGGTAACCTGGAGAGATCCCGGTAGGGACTTTCCTACCTGCTTTCTGATGTGCCACCACCCTTCTGGAACATGGTGCTCCAAAAAGGGGTGGGATTATGTCAGTGAGGGGCAGGACGGCCCCTTTCCCCACCCCTGCAAGCTTTGTAAGGGGAGGGGCACCCCCCAGGGGGGAGATCCTGGGCACACATTCCAAGCCATGGCCCGTTCACGTAGGCCATACCAGGCCAGCAGCATGTCCGTTACTGGCCTGCCTTACCTTGCGCTGGTCGGGGGCCGTCATGGCTGCCTGTCTTAGTGGGGGGTGGGGCCAGGAGGCCTGGGGAGGCGCGGCTGATGTTTCCTGCCCTGGGCTGGGGAGCTGCCATGCTGCCCACGCGTCTGTTTTCACCCATGGTTACTGATTGCGTCTATTGTCCCCTTAGGACTGCTACCCTTCTAGGCGTCTCCAGGTTTCGATCAGTCCTCTCTGAGTTCCAGGTGAACGTCGGGGCTTCAGGCAGGGGATGGGGTTATGCCAGAAAGATGCAACAGTCTCTTTGCCCCCACCCCTTTTGAGTGTGGTGATTTCACACCAGGCACCTGCTGCTACCGCTGCAGCAGCACAGGTCTCCCTGGTATAGAGGGGGCCTGAGGCAGTTGAAGTGGGAGGGTAGGCGGTTAGAGTGCAGGGAGCGCTCGACCCGCGCTGAAGCTGACTGATTGGGGCATAGATCGGATTTGAGGGGCGGCCATGGCTACGATGGCAGCGAAGAAAGCTTCTAGGCTGTCATAGCGTCTGCAAAGTCTCGTCCAGCAGAACTGTTCCGGGTGGGGAGGGGCCTGGTTAACCCGGCCTGTCACTGCCAGGGCATGGAGTCATCTCATGCCTGCGATGACATTTTTATTAATTACTTTGCAGACAAAGTTGCTCATATTCACCACGACTTGGGTGCTGCCATTTCAACTGCAGAGCCAAGAGTTTGGGATTATGGATGCTCAGTCTTGTCCTGTTTGTTTGGATCAGTTTCAATTGGTATCACCCACCGATGCGAGGGAGGTGTTTGGGGTGATGAGAGCAACCAGTTGTGAATTAGATCCTTGCCCGTCTTGGCTGGTGAAAGCCAGCCGGGAGACATTGGGGCC
>TRINITY_DN5851_c1_g1_i2 len=1500 path=[0:0-836 1:837-1499]
CCAGCTGCAGCTTCTGAACAGTCACCAAGGGCAGTCCCACATAGAGCGCATTGCAGTAATCTAGCCTCGAGGTGATAAAAGCACAGACAGTGGCCAGAACTGAATCAGAAAGAAAAGACCGCAGCCTCCTCACCAGATGGGAGTTGCTGAAGAACACTCCTGGCCCCCACCGCAACCTGACAATCCCAGCACAGCACAGCAAGGGGTCCAAAGCACTCCCAGAGAGGGTCGGACCACATCTATAAAAAGGAGTCCCAATCCCCTCCAGACTACAAAGCCAGTCAACCACCACCACCACCTCAGTCTTGTCTGGCTTCAGCTTCAATTGGCTCACCCTCATCCAGTCCCCAAGAGCAGCCAGGAAACAGGTAAGCACCAAGACTGCTGGGCCTGGGTCGATGAAAAAGAGGTAGAGCTAGGTGTCATCAGCATAAAAGCCTCTAAATGACCTCTCCCAGCAGCCTCATATACACATTGAACAAGAGGGAAGACAGAATGGAACCTTGTGGAACCCCACAGGGGAGGTTGTGAGAAGGCTACAAGCAATCGCCCATCACCACTCTCTGGAACCTCCCCAACAGGAAAGAGAAGAACCACTCAAGCAGTCTCACACACCCCATCTAGGTCCCACAGTCATGTCAACAAAACCTCATGATCAGCGGTATCAAAGGCCGCTGAAATATCTAACAGGATCAACAGGGCAGAATTCCCTCCAGGCGCAGGTCATCAACCAAGGCCACAAGCACAGTCTTGGTGCCATACCCAGGGCAAAAACCCGACTGGAATGAGTCCAGAAATCTGATATCGAGATGAGCCTGGAGCTGTCGGGCAACCACCCGGTCAGTAACCTTCCCTAAAAAGGGGAAGGTTAGAGACAGGCCGATAGATGGCTGGTGAGTCAACATCCAAAGATGGCTTTTTAAGCAGGGGCTGGACAATTGCATTTTTAAGAACGTCCGACACCCTACCCTTCCGAAGGGAGGCGCTGACAACCCCAGCCAGTAGTGGCGGTAGGCAAGGATCTAGTTCACAAACTCAAGCACCACCTCTACATTGGTGGGCAATACCAATTGAAAAACTGAGAAGACCACGCTTCCATAAACTGACTCTGCAGGTAAAATGGTAGTACCCAGGTCGTGGTGAATACGAGCAATTTTGTCTGTGAAATAATTACTAAATGTCACAGTGGGCATTAGATGACTCCATTTCCAGGCAGAGGCAGACCAGATTAACCGGTCCCCTCACCACCCAGAACAGCTCTGTCAGACGAGACTTCTCTGCTTACCATAGTGTCTGCGAAGAAAGCTTTTTTTGCCACCATCACAGACATAGCATAGTTCTTTAAAAACTAGAGGGACTCCTATACTTGTGCAACCTTAGCCCACTAAGAGTCACCATCAGCACAGTATAGCTTTCCAATGAGACAGCCATTTAAAAAAAAAAGGGGGGGGGGGTTACATGAACTTTATCATTCAGTGGTGGGGATTGACAATGATATGC
>TRINITY_DN5851_c1_g1_i1 len=916 path=[0:0-836 2:837-915]
CCAGCTGCAGCTTCTGAACAGTCACCAAGGGCAGTCCCACATAGAGCGCATTGCAGTAATCTAGCCTCGAGGTGATAAAAGCACAGACAGTGGCCAGAACTGAATCAGAAAGAAAAGACCGCAGCCTCCTCACCAGATGGGAGTTGCTGAAGAACACTCCTGGCCCCCACCGCAACCTGACAATCCCAGCACAGCACAGCAAGGGGTCCAAAGCACTCCCAGAGAGGGTCGGACCACATCTATAAAAAGGAGTCCCAATCCCCTCCAGACTACAAAGCCAGTCAACCACCACCACCACCTCAGTCTTGTCTGGCTTCAGCTTCAATTGGCTCACCCTCATCCAGTCCCCAAGAGCAGCCAGGAAACAGGTAAGCACCAAGACTGCTGGGCCTGGGTCGATGAAAAAGAGGTAGAGCTAGGTGTCATCAGCATAAAAGCCTCTAAATGACCTCTCCCAGCAGCCTCATATACACATTGAACAAGAGGGAAGACAGAATGGAACCTTGTGGAACCCCACAGGGGAGGTTGTGAGAAGGCTACAAGCAATCGCCCATCACCACTCTCTGGAACCTCCCCAACAGGAAAGAGAAGAACCACTCAAGCAGTCTCACACACCCCATCTAGGTCCCACAGTCATGTCAACAAAACCTCATGATCAGCGGTATCAAAGGCCGCTGAAATATCTAACAGGATCAACAGGGCAGAATTCCCTCCAGGCGCAGGTCATCAACCAAGGCCACAAGCACAGTCTTGGTGCCATACCCAGGGCAAAAACCCGACTGGAATGAGTCCAGAAATCTGATATCGAGATGAGCCTGGAGCTGTCGGGCAACCACCTGTTCAATAATCTTCACTAAAAAGGGAAGGTTAGAGACAGGCCGGGGAGTCAGTGTCCAAAGATGGCTTCTTAAGCAGG
>TRINITY_DN5851_c2_g1_i1 len=1145 path=[0:0-1144]
GCAACCACCCGTTCAATAAACTTCCCTAAAAATGGAAGGTTAGAGACAGGGTGATAGCTGGCCAGGGCGTCAGTGTCCAAAGATGGTTTCTTAACAGGGGGCGCACCACCGTAATTTTAAGGATATCCGACACCCTCCCCTCTCAAAAGGAGGCATCAACAACCCGAGACAACAACAGCCCCAGCATCTCTCGGCTGGCTTTCACCAGCCAGGACAGGTAAGGATTTAATTCACAACTAATTGCCCTCATCGCCCAAAGCACCTCCCCCCTCGTTCATGGGTGATACCAATTGAAATTGATCCAATTAAACAGAACTAGACTGAGCTTCCATAACCCCAAACTCCGACTCTGCAGTTAAAATGGTAGCAGCCAAGTTGTCATGAATGAGTGATTTTGTCTGTAAAGTAATTAATACAAATGTCATAGCAAGCAACAGATGACTCCATTTCCTGGTGGAGACAGGCCAGATTTACCAGGCACCTTATCACCCAGAACAGCTCCGCTGGACAAGACTTTGCCGACGCTATGATAGCGAAGAAGAAAGCTTTCTTTGCCGCCATCACAACCACAGCATAGTCCTTCAAAAATTATCTATGCTGCAATCAGTCAACTTCAGCGCGAGTTGTGTGCCACCTGCACTCTAACCTCCTGCCCTCCTGCTTTAGCCGCTTCAGGTCCTTGGTGAACCAAGGGGACCTGTGCTGACCAAGTGGTGGCAGCAGACGCCTAGGTGCAACCTCGTCAATGGCCATGGTCAAGATGTCATTCCACAAAACGACCAGGTCATCGACAGAGCAGCTGTCAAGGTCAATGAGCATATCCCTCAGAGAATTCTGAAAGCCAGTTGGATCCATCAGTCTCCCATCTCCGGAGGGAGGCAGACCAACCCAACTGGTCCACCAGAATTGCCTGAAGCAGCCACTAAGGACTCTTTCCAATGTGCACAAACGTGTCCAATCTGCCTCTGCAAGAAACTGCGAGAGGCAAATCAGGCACAGCCCCTGTCACATGGGAAAACAAAGCAATGCGACCCCGGAGGCGATCAAGGGGGGGGATGCAAAGCCTGAAAATCCAGCTTTGCATCCCCCACATGATCCCCACCAGAGCAGCATGGCTCCGCTCTCCACGTAACAAAAGCCATGCC
>TRINITY_DN5851_c5_g1_i1 len=218 path=[0:0-217]
TTTTTTTACACATTTCCCCCCCCCCTTTTTTTGCTTTTTCCCCCCCTCCCCTCTTTTTTCTTAATTTAAAAAAAAAAAAAGGGGGGGGGGGGGAGGTGTTTTGGGGCCCCCCCCCCCCCCATGTTTTGGAAAAAAAAAACCCCCCCCCCCTTTAAAAAAAATTTAAAATCCCCCCCCCCCCCCCCAAAAATAATCCCTTTAATAAAAAAAACCCCTCT
>TRINITY_DN5898_c0_g1_i1 len=1624 path=[0:0-838 1:839-908 2:909-1549 3:1550-1623]
CCCGGCTGCGGTGCTGGAGCTGCTGCCGCTGCCGCCCTGGGGCCGGCCCTTCTCGCTGCTGCTGGGCCTGGGCGCCGCGCTGCTCGGCTACTACTGGGCCTGCGTGCCCAAGCGCCCCCTGCTGGTGGCCGGCAAGCCGTTCCGCTCCTTCCTGGAGAAGCATTGTGCCATCGTGGGCGAGCGCTTCTACCCGACGCCCTGGTGCTTTGAGGGCCGGCTCCAGACCCTCGTCCGCTTCCTCCTCAAGTCGCGCCCGCTCGTCTCCTACCGCAGCGAGGTTGTGCGCACGGCGGACGGGGGGCAGCTGCTGCTAGACTGGGCAGGTGCCACGGAGAACCAGCGCTATCCGGACCCCGAGAGCTGCCCAACCGTCCTGCTCCTTCCTGGCCTGACTGGGAACAGCCAGGCGACCTACATCCTGCACATGGTGCGCGGTGTCCAGCGGCAGGGCTACAGGGCCATTGTCTTCAATAACCGAGGCTGCAACGGGGAGGAGCTGCTGACCCACCGGGCCTTCTGTGCTGGCAACACTGAGGACCTGGAGACTGTGGTCGCCCACATCAAGGGCCTGTACCCCCGGGCCCCGCTGCTGGCTGTGGGGGTCTCGCTGGGCGGGATCCTGGTGCTGAACTACCTGGCACAGAAGGGGCGGGATGCCGGCCTCGTGGCTGCCATGACCTGCTCCGTCAGCTGGGACTCCTTTGAGACGACCAACTCGCTGGAGAGACCCCTCAACCGGCTCTTGTTCAACCAACGCCTGGCAGCCAGCCTGTGCCAGCTCATCCGACGACACAGGAAGGTCGTTGCTGAGAAGGTGGATGTGGACCATGTATTGAAGGTAGTTGCCGGACCCCCTCCCTCCCCTGCTTCCCAGCCTCCCGGGGCCCTGACAGCATCTCTCCCCCCAGGCTCGCAGCATTCGGGAATTCGATGAGCGCTACACGACTGTGGTGTTTGGGTACAAGACGTGCGAGGACTATTACCGTGATGCCAGCCCCTCGCGCAAAGTGCACAGCATCCGCGTGCCTGTCCTCTGCCTCAACGCCTCCGATGACCCCTTCTCACCGCAACATGCCTTCCCTGTGGAGGTGGCCCAGCGCCTCTCCACGCTGGCCCTGCTGGTGACGGCGCGTGGGGGGCACATTGGCTTCCTGGAGGGGCTTTTCCCACGGCACGAGAACTACATGGACCGGGTGGTTAGCCAGTTTGTGAGCGCGGTGTTTGAGCACCAGGACGAGCTGGAGTGGGTGGCGCACGGGGAAGAGGAAGCCCCCCTGCCCGGTCCCAGCGCTGGCGGAGATGGACTCAGCCCATGAGGGGCTAGCGCAACAGGAGGGAATGACGCCTGGGCAGAGCTCTCCCAGCATGCTCTCTGGCTGGATGGCACCCAGCTCCCCCTCTGCCTCTGGCCGGCTGCTGCAGGGAGGAACGTGGCAGCATCTGCCCCGTGGGGGACTGAGTTCAGGAGCCGCTCCCTGGAGGGACGGAGGGAGAGGCTCTGGCCACGCAGCACAATAAAGCACTCGGTAAAGTACGACTCTCACCATCTCTGCTCGCTGACCAAAGCTGGCGCCTCAGGGAGGAGAGAGAAATTGTTGCAGCACAAGCACCCCCCCCCCCCCCA
>TRINITY_DN5898_c0_g1_i3 len=1554 path=[0:0-838 2:839-1479 3:1480-1553]
CCCGGCTGCGGTGCTGGAGCTGCTGCCGCTGCCGCCCTGGGGCCGGCCCTTCTCGCTGCTGCTGGGCCTGGGCGCCGCGCTGCTCGGCTACTACTGGGCCTGCGTGCCCAAGCGCCCCCTGCTGGTGGCCGGCAAGCCGTTCCGCTCCTTCCTGGAGAAGCATTGTGCCATCGTGGGCGAGCGCTTCTACCCGACGCCCTGGTGCTTTGAGGGCCGGCTCCAGACCCTCGTCCGCTTCCTCCTCAAGTCGCGCCCGCTCGTCTCCTACCGCAGCGAGGTTGTGCGCACGGCGGACGGGGGGCAGCTGCTGCTAGACTGGGCAGGTGCCACGGAGAACCAGCGCTATCCGGACCCCGAGAGCTGCCCAACCGTCCTGCTCCTTCCTGGCCTGACTGGGAACAGCCAGGCGACCTACATCCTGCACATGGTGCGCGGTGTCCAGCGGCAGGGCTACAGGGCCATTGTCTTCAATAACCGAGGCTGCAACGGGGAGGAGCTGCTGACCCACCGGGCCTTCTGTGCTGGCAACACTGAGGACCTGGAGACTGTGGTCGCCCACATCAAGGGCCTGTACCCCCGGGCCCCGCTGCTGGCTGTGGGGGTCTCGCTGGGCGGGATCCTGGTGCTGAACTACCTGGCACAGAAGGGGCGGGATGCCGGCCTCGTGGCTGCCATGACCTGCTCCGTCAGCTGGGACTCCTTTGAGACGACCAACTCGCTGGAGAGACCCCTCAACCGGCTCTTGTTCAACCAACGCCTGGCAGCCAGCCTGTGCCAGCTCATCCGACGACACAGGAAGGTCGTTGCTGAGAAGGTGGATGTGGACCATGTATTGAAGGCTCGCAGCATTCGGGAATTCGATGAGCGCTACACGACTGTGGTGTTTGGGTACAAGACGTGCGAGGACTATTACCGTGATGCCAGCCCCTCGCGCAAAGTGCACAGCATCCGCGTGCCTGTCCTCTGCCTCAACGCCTCCGATGACCCCTTCTCACCGCAACATGCCTTCCCTGTGGAGGTGGCCCAGCGCCTCTCCACGCTGGCCCTGCTGGTGACGGCGCGTGGGGGGCACATTGGCTTCCTGGAGGGGCTTTTCCCACGGCACGAGAACTACATGGACCGGGTGGTTAGCCAGTTTGTGAGCGCGGTGTTTGAGCACCAGGACGAGCTGGAGTGGGTGGCGCACGGGGAAGAGGAAGCCCCCCTGCCCGGTCCCAGCGCTGGCGGAGATGGACTCAGCCCATGAGGGGCTAGCGCAACAGGAGGGAATGACGCCTGGGCAGAGCTCTCCCAGCATGCTCTCTGGCTGGATGGCACCCAGCTCCCCCTCTGCCTCTGGCCGGCTGCTGCAGGGAGGAACGTGGCAGCATCTGCCCCGTGGGGGACTGAGTTCAGGAGCCGCTCCCTGGAGGGACGGAGGGAGAGGCTCTGGCCACGCAGCACAATAAAGCACTCGGTAAAGTACGACTCTCACCATCTCTGCTCGCTGACCAAAGCTGGCGCCTCAGGGAGGAGAGAGAAATTGTTGCAGCACAAGCACCCCCCCCCCCCCCA
>TRINITY_DN5898_c0_g1_i2 len=1526 path=[0:0-838 2:839-1479 4:1480-1525]
CCCGGCTGCGGTGCTGGAGCTGCTGCCGCTGCCGCCCTGGGGCCGGCCCTTCTCGCTGCTGCTGGGCCTGGGCGCCGCGCTGCTCGGCTACTACTGGGCCTGCGTGCCCAAGCGCCCCCTGCTGGTGGCCGGCAAGCCGTTCCGCTCCTTCCTGGAGAAGCATTGTGCCATCGTGGGCGAGCGCTTCTACCCGACGCCCTGGTGCTTTGAGGGCCGGCTCCAGACCCTCGTCCGCTTCCTCCTCAAGTCGCGCCCGCTCGTCTCCTACCGCAGCGAGGTTGTGCGCACGGCGGACGGGGGGCAGCTGCTGCTAGACTGGGCAGGTGCCACGGAGAACCAGCGCTATCCGGACCCCGAGAGCTGCCCAACCGTCCTGCTCCTTCCTGGCCTGACTGGGAACAGCCAGGCGACCTACATCCTGCACATGGTGCGCGGTGTCCAGCGGCAGGGCTACAGGGCCATTGTCTTCAATAACCGAGGCTGCAACGGGGAGGAGCTGCTGACCCACCGGGCCTTCTGTGCTGGCAACACTGAGGACCTGGAGACTGTGGTCGCCCACATCAAGGGCCTGTACCCCCGGGCCCCGCTGCTGGCTGTGGGGGTCTCGCTGGGCGGGATCCTGGTGCTGAACTACCTGGCACAGAAGGGGCGGGATGCCGGCCTCGTGGCTGCCATGACCTGCTCCGTCAGCTGGGACTCCTTTGAGACGACCAACTCGCTGGAGAGACCCCTCAACCGGCTCTTGTTCAACCAACGCCTGGCAGCCAGCCTGTGCCAGCTCATCCGACGACACAGGAAGGTCGTTGCTGAGAAGGTGGATGTGGACCATGTATTGAAGGCTCGCAGCATTCGGGAATTCGATGAGCGCTACACGACTGTGGTGTTTGGGTACAAGACGTGCGAGGACTATTACCGTGATGCCAGCCCCTCGCGCAAAGTGCACAGCATCCGCGTGCCTGTCCTCTGCCTCAACGCCTCCGATGACCCCTTCTCACCGCAACATGCCTTCCCTGTGGAGGTGGCCCAGCGCCTCTCCACGCTGGCCCTGCTGGTGACGGCGCGTGGGGGGCACATTGGCTTCCTGGAGGGGCTTTTCCCACGGCACGAGAACTACATGGACCGGGTGGTTAGCCAGTTTGTGAGCGCGGTGTTTGAGCACCAGGACGAGCTGGAGTGGGTGGCGCACGGGGAAGAGGAAGCCCCCCTGCCCGGTCCCAGCGCTGGCGGAGATGGACTCAGCCCATGAGGGGCTAGCGCAACAGGAGGGAATGACGCCTGGGCAGAGCTCTCCCAGCATGCTCTCTGGCTGGATGGCACCCAGCTCCCCCTCTGCCTCTGGCCGGCTGCTGCAGGGAGGAACGTGGCAGCATCTGCCCCGTGGGGGACTGAGTTCAGGAGCCGCTCCCTGGAGGGACGGAGGGAGAGGCTCTGGCCACGCAGCACAATAAAGCACTCGGTAAAGTACGACTCTCACCATCTCCGCTCGCTGACCAAAGCTGGCGCCAGATCGGAAGAGCACACGTCTG
>TRINITY_DN5898_c0_g2_i1 len=794 path=[0:0-793]
AAACTATGGCCACTTATAAAGGAGGCGCTTAGAAGTGCCTCCATAGCCGCGCAGGGAGTTTACATGCTCTCACACCGCCCGGTCTCTGCAGTGGCGGCTGAGATGCCAGGCTTTCAAGAGGCATGTTCTCAAAGCCTCAAGGCCCCAAATCTCCAGCCGCTGCGGCCGAGAACAGGCAACCCGTCACTTGCGGGAGCGTGGAAACGCTCTCCATGTGGCGATCCGCTGAACGCCGGGCTCAGGCCATAGTTGTACCTTACAATCGACGGCCTTTGTCATCCTCCTTGGTACCAAGTTCCTAGAGCTCATTCCAACGACTGTGTCCGCTGAATACTCCGCCTGTTACTGTGACCTCCATTCCTTTGAGATGGTTATTTATTCCCTTGTTGCCACGCTGCCCCACCAGCTTTGCTCTCGCTGTGCGCGCTTACCCTGCTAAGCACGTCTCGGTCTCCTACACCAGATATAACCGGGCCATTGGGTTTCAATGGCTGGCGTCTCTCTTTGCTCCCACCCATTCCTTGCCCCCTCCTATAGACCGGCTCAGTTTATCTATTTCTACGGCGGGAGCGCCCGACCCTTCGCTTATTTCTACCACCAACACTTGGTCCAATGGGAGAGAATTCAAACCACTTTGGCCGTGCGGCACGGCTGCCTCCTGTGCCGTGGCCCCCTTGGCGAGTGTTGGGAGAGGGTGGGTGGAGGATTGCTGCAGTGGGGATCCTGGTGGCCCTTCCACCCCGTAGCAGTGGAGCTCTCCCCCCACCACGGTCCCGGCTCTGACTGGCTGCCTG
>TRINITY_DN5883_c0_g1_i2 len=920 path=[0:0-128 1:129-919]
TGCCCGGTTTGGCCCAGGGGGGGTCTGAGCCTCAAGGTCCCCCTGGCCCTGAACACTCACGGGGGGGCGAACTCCCCGCACCACGGGGTCTTGATCCTGCTCCTCCCTGAACCTCGCTGGGGGCTGCACCGTTCACGTGCTAGCCCTGGGTCCCCTATTCCTTGCATCCTGCTGGTCCACACAGGTTGCCCCCCCTCCTACTGGTTCGTCTGTATCACCCTCGTGACTCCCTTGCGTTTGTTCCGTAGCCGCACAGCCCTGGTCTGATTCAGCAGCCGCTCCTTCCACTTCCCTAGCCGCCCTACCCCCTTGCAGTTCACCGGGTACCTGTTCCCGGTTCGCCAGGCTGGTTAGGGTACTTTCGCAGCCGCTCATCCGGGCCTGCAAGGCTTTGAGGACCTCCTCAACCCTTTTTGCCAGGCCCTTCTTAGCAGGGCCCTTGCCCTTCTTTCCCCCGCTTCCTTTGGCCATGGCCTGCTCCTCCTACACTTGCTTGCCCCTCTTACTGTGTCTCCCTCCTCGCCAGCCCCTAGGCCAGTTCCCCAACTGGCCTCCGACAAGCTCCCTTTATGGCCCCTATCAAGCCTACACTCGGGGCTATTTTTTCTTCCCAATTGTGGCTCCCTTCTCCTTACCTGGACTGTGGAGTCTGCTGCCTTGTGAGGCCCCTGACTCCCCTGCTGGCCACTTCGATCTCAGTTCCCTCGTAGCAGCCCCCTTTGAGGCCTCTCTCACCTTGCCTGCCCTGTGCAGGCTGCCTAGCTATGAGGCCGGATATAAACAATGAGGCCCAGTGGCTATGAGGCTCTGCTGCCAGCTAGCTATGAGGCTCCTATGTATGCCCCCGCTAGAGTTCACCCCCCTTCACAGAGGCTCACACGAGCCAAAGACCTGAGGCCCTATTCCTTTTGCCCTGCACC
>TRINITY_DN5883_c0_g1_i3 len=277 path=[0:0-128 2:129-276]
TGCCCGGTTTGGCCCAGGGGGGGTCTGAGCCTCAAGGTCCCCCTGGCCCTGAACACTCACGGGGGGGCGAACTCCCCGCACCACGGGGTCTTGATCCTGCTCCTCCCTGAACCTCGCTGGGGGCTGCACTGTTTGCGTGCTAGCTCTGGGTCCCTTATTCCGTGCATCCGGCTGGTCAACTCCAGTTGCCCCTCATCCTACTGCTCCGTCAGTCTCACTTTCGTGACTGCCTTGCGTTTGTTCCCCAGTGGCCACACAGCCCTGCTCTGATTCAGCG
>TRINITY_DN5928_c0_g1_i2 len=211 path=[0:0-135 2:136-161 3:162-210]
TTCTCGTTCCCGCCTTGGAGAAACCTGAGGTCTGTCACGTAGGCAACCCAGGCAAACCTGAAGGTCGATTTGCATCTCCCCAGGGTTCTGTCTAGCCAGGGTTCCCATTCTTTTTATCTCTTTGCATTTCCTGGAGTTTTGTCAGTGTCACAGTACCTGATTTGGGTTTTACAGTTCTCAGTTGTAACATTACATCCATGTTGCACCTTTT
>TRINITY_DN5928_c0_g1_i1 len=210 path=[0:0-135 1:136-160 3:161-209]
TTCTCGTTCCCGCCTTGGAGAAACCTGAGGTCTGTCACGTAGGCAACCCAGGCAAACCTGAAGGTCGATTTGCATCTCCCCAGGGTTCTGTCTAGCCAGGGTTCCCATTCTTTTTATCTCTTTGCATTTCCTGGAGGTTTGTCAGTGTCACAGTCCTGATCTGGGTTTTACAGTTCTCAGTTGTAACATTACATCCATGTTGCACCTTTT
>TRINITY_DN5928_c1_g1_i1 len=231 path=[0:0-230]
GATCTCTGTGATACTGGTCTACATGTAGGCTACAAGTCTAGTAAATATGTAAAGCAAAAGGTTCAACATGTATGTAATGTTACAATTGAGAACTGTAAAACTCAAATCAGGACTGTAACACTGACCAAACTCCAAGAAGTAGGGATAGTTAACAGATTGTGTATTGGCAAACCCTTGCCAGACAGAACCCTATGGAGATGCAAATGGATTGTCATGTTTGCCTGGGTTGGC
>TRINITY_DN5916_c0_g1_i4 len=1818 path=[0:0-119 2:120-1817]
GTGTCCACCTGCCCATTTATTAGCTGTTCACCCCCACCAGACATGCAGATGCCCCTTCCATCGGGATATCAAAATATGGAGCCTGCCGCGAGGGCAAATGTGGGCTAATATGCACTCACATGTCTGCGTTCTGTCAGTTGGGTTGCTTGCCAAGGCACTGCACAGGTCCACCAGCATCAATCATGGGTAAAAAACAGAACGTCAAAAGGAGCAACCACTTCCTGCTTTGTTCTCGCTCACTGGGGCTGCCTGCAAGCACATGAAATACGTGTAGAGGGCTGCCCGTTTATTGGGTTCACTAAACATGCAAGTGGGAGCCGAGTGAGGACTGCACGGACTCCAGTGGGCTATCCTCTTGTTTGACAAACACCAAAGGATGCTCCCTCAGAAAATTTGTAAGCACATGCCAACTTGATAGTAACTGTAAGGCATTTACACATAAGCAGAGATGCTGTGTTATATGAACCTTGTATTATAACTAGAAATTAGCTTTATTAACCTAGCTTTTCAGTGCACACCTTGAAAACGTGTACCGGGTGTATACAAAAATTTCCTTTAGTAAAGCAATTGTACAATTGACATTGAAGCTTTTTTCTTATACATTTCTATAAACTCTTGTAGCAAATAAACTGTATTCCAGCCATATCAGATAACATTGTACATATAAGCTCTTCAAAAGATGAGGTAACTTAAACAGTCACCATTTGAAAAAAGCTACAATGCTGTAGTACAAGGCTTTGGGTATTTGCTTTGTAAAATCTCTAACGCAACAAGGCTGCTAGAAGAGCCTTATCCAGAAAGGCTAATCTGTACCACTGAGAACAGATGTTTATCAAGAACCTAGCATGCTGTAGCATTCGCATTAGCTCTGTAAAGCCCATGTATAATTCAGCTTGCTTCACGTCAGGACAAGCTATCATGCAATAGCACATCTTGGTCACAACATTTTACACTTCAACATTTTACATGTTGAAAGTCTGGCTTTGGTAGGTCTCTGCAACAGAAGAAGCTATACACAGACTTGGTAGGATTTAGAAAGCATAGTCTAATTAAGCCAGTATCCTCAATGCATCAGAAAGTATAGGGTAGGATTCTCACCATAACAGGCTAGAAGATAGAATTCAGTGGTCCGTGTTTGAGAAAGCTAGCCACAGACAACGAGCTATACCATTCTCACTAGAGTAATACAGATTAAAGTTTTTGAAGAAATTCTGCTGTACCACAGAATAAGACCAAGAAATATCCGTGACCGATTTAGTTTAGCCGTGTGACTTTAGAGTTACCTGGGGGGTGAGGAAGCTTTTGAAACTACTTTTCTAATGTCCACTTCCTCAGTTAAAAGGTAATGCTTTGCAAACTACAGAGTAATCAGGTCACCAGTGTGGTCAACCTATGCAGTTCTTAAAAAACGTATCCCTATAGCGGATACCACCAATAGGTACCACAGAAGGACAGATTCAGTCTATTGTGGGAAAAAGTGTTAATACTGCATATACCCAGAATTCTCTCTATGAACTTTTAAGACCATAAGAGCATGAAATCCTGTTCATCTGCGCTTGACTAGTCAACTCTAGCTATTATGTACATTAGCCTACTCAAGCAGCATCAGCTAATAAGGCAATGTACATGTTTTACTGACCAGTTAGGGCACTTGATATAATTATGGCTATACAAAGAGCATAGATCTTGTATGCTCCGATAACTGCCATGATAGATGGCCATGCCTCAAGGCTATTGTTTGAAAAAGGTTTGACACGTTAGACATTAAGTTGCTTTAAAAAAAAAAAAAAAAAAGATAAAGGAGGACGTGCAACAGAA
>TRINITY_DN5916_c0_g1_i2 len=1738 path=[1:0-39 2:40-1737]
CGAGATCTACACTCTTTCCCTACACGACGCTCTTCCGATCTGTCTGCGTTCTGTCAGTTGGGTTGCTTGCCAAGGCACTGCACAGGTCCACCAGCATCAATCATGGGTAAAAAACAGAACGTCAAAAGGAGCAACCACTTCCTGCTTTGTTCTCGCTCACTGGGGCTGCCTGCAAGCACATGAAATACGTGTAGAGGGCTGCCCGTTTATTGGGTTCACTAAACATGCAAGTGGGAGCCGAGTGAGGACTGCACGGACTCCAGTGGGCTATCCTCTTGTTTGACAAACACCAAAGGATGCTCCCTCAGAAAATTTGTAAGCACATGCCAACTTGATAGTAACTGTAAGGCATTTACACATAAGCAGAGATGCTGTGTTATATGAACCTTGTATTATAACTAGAAATTAGCTTTATTAACCTAGCTTTTCAGTGCACACCTTGAAAACGTGTACCGGGTGTATACAAAAATTTCCTTTAGTAAAGCAATTGTACAATTGACATTGAAGCTTTTTTCTTATACATTTCTATAAACTCTTGTAGCAAATAAACTGTATTCCAGCCATATCAGATAACATTGTACATATAAGCTCTTCAAAAGATGAGGTAACTTAAACAGTCACCATTTGAAAAAAGCTACAATGCTGTAGTACAAGGCTTTGGGTATTTGCTTTGTAAAATCTCTAACGCAACAAGGCTGCTAGAAGAGCCTTATCCAGAAAGGCTAATCTGTACCACTGAGAACAGATGTTTATCAAGAACCTAGCATGCTGTAGCATTCGCATTAGCTCTGTAAAGCCCATGTATAATTCAGCTTGCTTCACGTCAGGACAAGCTATCATGCAATAGCACATCTTGGTCACAACATTTTACACTTCAACATTTTACATGTTGAAAGTCTGGCTTTGGTAGGTCTCTGCAACAGAAGAAGCTATACACAGACTTGGTAGGATTTAGAAAGCATAGTCTAATTAAGCCAGTATCCTCAATGCATCAGAAAGTATAGGGTAGGATTCTCACCATAACAGGCTAGAAGATAGAATTCAGTGGTCCGTGTTTGAGAAAGCTAGCCACAGACAACGAGCTATACCATTCTCACTAGAGTAATACAGATTAAAGTTTTTGAAGAAATTCTGCTGTACCACAGAATAAGACCAAGAAATATCCGTGACCGATTTAGTTTAGCCGTGTGACTTTAGAGTTACCTGGGGGGTGAGGAAGCTTTTGAAACTACTTTTCTAATGTCCACTTCCTCAGTTAAAAGGTAATGCTTTGCAAACTACAGAGTAATCAGGTCACCAGTGTGGTCAACCTATGCAGTTCTTAAAAAACGTATCCCTATAGCGGATACCACCAATAGGTACCACAGAAGGACAGATTCAGTCTATTGTGGGAAAAAGTGTTAATACTGCATATACCCAGAATTCTCTCTATGAACTTTTAAGACCATAAGAGCATGAAATCCTGTTCATCTGCGCTTGACTAGTCAACTCTAGCTATTATGTACATTAGCCTACTCAAGCAGCATCAGCTAATAAGGCAATGTACATGTTTTACTGACCAGTTAGGGCACTTGATATAATTATGGCTATACAAAGAGCATAGATCTTGTATGCTCCGATAACTGCCATGATAGATGGCCATGCCTCAAGGCTATTGTTTGAAAAAGGTTTGACACGTTAGACATTAAGTTGCTTTAAAAAAAAAAAAAAAAAAGATAAAGGAGGACGTGCAACAGAA
>TRINITY_DN5916_c0_g2_i1 len=401 path=[0:0-400]
CTAGAGCATCTGAGGAGTGACTGCTTCCTGCCCCTCTCTCCACTGTCACCCTCACTGGCCCTTCCAGTGGGGGCTGCCTGCAAGCACATGAAAGACATGCCGTGGGTTGCCTGTTTATTAGGATGGACATGCAAAACGTCACGGGAGTGCACAGACTGAACCCAGTCTGCAGTGAGCTAAGGTCTTGTTTGTTTTTACCCACTGAGTTTTGTGAGCACTGCTGTAACGTAGAAATGTTTTGAAACAAGTTTATAAATGTCTTGCTTCTTATTAACCCATGCTGTGATGCTGTCAGCTGAGCCTTAGCTCACCCTGGAAAAACTGGGGTTCACTGTAAAAACACGGCCAGCCCTCTGCTCTAGTGGTGGTTATGAGCACTGCTGTAATAAATGACCTAGATC
>TRINITY_DN5916_c0_g3_i1 len=316 path=[0:0-315]
ATAACTCGTACCAGGTGAGTGTCCATGTGCCCCTTTTTAATAGGTTTTTGCACCCATCTGCCACATAGTCCCCACATCACAGCAGGATCTCTGAGCAGCTGGATCCCGCTGGGAAGGTGAACATGGGCTCATGTTGCACCCATATGTTCACGTCCCAGTCAGTTAGGTTACATGCAGTCTCACCCGCATACAGCACCATAAGGTCGTGGGTGGAAATCCTAGAGCATCTGAGGAGCAACTGCTTCCTGCCCCTCTCCCCATGCTCGCTCTCACTGGCAAAGCCAGTGGAGGCTGCCCACAAGCACATGAAATACAC
>TRINITY_DN5920_c0_g1_i2 len=1497 path=[0:0-1496]
GATCTACACTCTTTCCCTACACGACGCTCTTCCGATCTCCACCAAATACTTTGCCAAAAACGAAAGGTTTTACCCAGCCTCTGGAAAATGAGCAGGGACACAGAGGCAATAATCCTGATCCCATGACTAGCTCGCCATTGCAATCGGAATCAGACCTCCCGTTAAGAATCTGCCAGTTAATCCTGTATACCAATTCCAATCATTGGGAGGCCAGCAGCATTTAAAGTGGCATCCCTAGATATTCGAGGAGGGTAGAAAAACTCGTCATCTTCTTCCAATCCCATAGCACCAGCAAGAATAAGAGTCGTCGCTTCCGGTACGGCGTTAAAATTGCCTACTAGTATGGGAATGGATGGGAAGTCATCCTCGAATTGTCCTCAAAAAATCTTCTAAGAAAAGCCAAAATGCCTCCCGTAGGAGGAAAAGACAAGTATATCATTATAATAGCAGACTCCCTGCCCCAATAGACTCAACCCACTCGAGTATTTGGAGGCGCGGCTGTTTGCTCTCGGCCTGCAAAGCTAAACGAATGAGCCAGTCAGCAGGTGGGCTGGGTCCATGTCTTGTAATGCAGGTAGAATTAGATCTGCACAATCAACTAGCCAGGATTCTTGTATACAAAGGCTATACTTTCTAAGCAGATCTCGAGAGTCATTCGATACACAGGTATTCACGTTGCAGGCCAGAATGGCAATGGGGCAACCACCCTCTGTCCCCTCTGGCAGTCATAAACTAGGAGCTTGGATTAATCCCACGCCAGCCGATACAGCTATTCCAGACTCCTCCAAAAACACTGCCCCATTTGCCTGTGTAATAGCCTGATGGATATTGATCAACTGTTCCGGTCAATTGAGATTGAATAAAGGTGATAACTCTGCTTTGCCTCTAGGTTCTACTCCCATAAGGGATATCAGGTTAACATTAACCAGGGCCTGCTGGAAATTGTCACTAGCCTTCTTACTGAGGGAAACTTCCCCTGGATCCTGGCCCACGTTGACCTGCATGCCCAATTCTTTGGGAGATAAACACCTCATTTGAGTCCAGTCTTCTGAACTCTGGAAAGCTAAATTATTACCAGATGGAGACTTTAATTCAGGCGCCCAGTACTCAAAACTATTTTTGCTGAGCTTCTTTTGCATGAAACTCAGTCTTATAATGATTTTGCCTTGCTCAATAATGGGCAGAGTATCAAAAGAGGCCAAGCAAGCTGTCTCCTCTCCCTCTGTTAATTTATCCGACACATCACAGATAAATCAATCTTTATCTGTGTTTCTGACAAATTGCTCCCTGTCTCCAAGTGGGGTTTCGATGTCTCACGGACCAAAAGAACTTTCATGTTAGGCGGGGACTGTGGTGAGTTTGGCCTGGCGATAGGCGGTGGGGCACAGCTCCCACACAGAGGGCAAGCTATCCGAAGTAGAACTAAAAACCCCTGCCAGTGGAGATTCCCGGCAGCCAGAGAGGTTTCCTTGCCATGAAAGATTTCCTAACAATATC
>TRINITY_DN5933_c0_g1_i5 len=2169 path=[1:0-687 2:688-1293 4:1294-1664 5:1665-2099 8:2100-2168]
GACTGGTAGAAAAATGAGTTTATTTGATACAAAGGTATAAAAAGTATAAAATGCGCTCCCACCGCCAGACTCCCTCGCCCCCCCCAACTAGCCCCCAGCCTCATACGAGATGAATGGGGGGGGGGAGGGGGGGAGGCCCCACTGAGCTCACCCCACTGGAGACCCCCGAGTCACTTCCTTTGTGGCGGGGGGGGGGCTGTGTATGGCCGCGCCCGGGGGGTGGGGGGGGTTAAGGCACAAGGATGCCATGGGAGAAGGGCGGCGGGGGGTGGTGGTGTCCTATACCCTGACGTCCCCAGCGACGATGCCCTCCCAGAGCTGGGGGGTCAGGGGAACGTAGGCCCCCAAGGCCTCGTCCAGGAAGTAGAGGGGATCCCGGATCCGTGCCGGGTCGCAGCCCTCGTCCACCAAGCGAACCTTCTGCTGCTTGAAGGTCTCCGTCATCTCCAGACGCTCCTGAAGGCGCAGGAAGCGGGGGCGGGCGTACGGGGGCAGCAGCTCCATCACATGTTGGTAGATCTGGGCCCCATCGAGCTCCCGGCCGGGTCGCAGGACGATGGCAGCCATGCCTGCCCGACCCTCGTACCCTGGCAGAGCAACACCGTAGACATTAGCCTCCTGCAGACTCTCCAGGGTGCCCAGCACCTCAGACACCTCCGTGGTGGCCACGTTTTCGCCCTTCCACCTGTACGTGTCCCCGGTGCGATCATGGAAGCTGATGAAGCCGCTGGCGTTCTCCACCAGCAGGTCCCCAGTGTTGAAGTAGGTGTCACCGTCAGTAAAGACCCCGTGTAGTAGCTTCCCCTCGGAGAGTTCCCGGGGCCCAGCATAGCCCAGGAAGGGCGTCTGGGACGTCACTGGTGCAATCAGCAACCCCGGCTCTCCTGGCTCCACGCGCTGGCACCGCCCAGACGTGTCCCTCACGGGCACCCCCTGCACCACGTCGTAGCGAACCAGCTCGAATGGGGAGAAAAGCTTGTAGATGAAGCTGCTCCGCCCGACTGCGCCCACGGTGCTGGTGTAGTTGAAGAAGGTAACATTCCCCTCTGTCATGCCGTACGTTTCCACCACGCGCACAGCTCCAAAGCGCCGCAAGAATTCCCGCCAGACGTCAGGGCGCAGACCGCTGCCCACAGCCAAGCGCAGGCCGTGTTCCCGCTCCCCCGGACACTGGGGCTGGTTGACAAGATAGCGGCACAGCTCCCCGATGTACTGGAACACAGTCACCCCGTACCGCCGGCAGTCGGGCCAGAACTGGCTGGCTGAGAACTTGCGCTTCAGCACACAGGTGGCCCCGATGCCGATGCAGCCAACGACGCCCAGCAGGGAGCCGGCCATGTGGTAGAGCGGCAGCGCCACGTAGACCACGTCGCTGCCCGATGCCCCCATCATGCTGTGGAAGCCCAGGCACATGATGGACTTCAGATGGCTGATCCGGGCAGCCTTGGGGAGCCCTGTGGTCCCAGAGGTGAAGATGTAGAGGCAGGTGTCAGACATATTGCCAGGTGTAGAGAGGTCTGAGGGGACCGGCTCTTCGGACGCCTCCTCCAGTTCATCTTGCAGGGCACTTACCCCTGCAGGATAGGGCCCTTTGCCCAGCACCCAGACCTCAATGCCCGCTTCCTCCAGGTTGGGCAGGATGGGCTCCACAACCTCAAAGAACTCGTGCGCTAGCAGGAGCGCGCCGGCCCGGCAGGCCCCCAGGCAGTGGAGCAGCGCGCCCGGGCGGCGCAGGCCGGTCCCCAGGAAGGCGGGCACCAGCCCCAGCTTGGCGAGGCCGAGCCAGGCCCAGACGAAGGCGGGCTCGTTGCCGATCAGCAGCGCCACCACCTCCCCGGCCCCGGCCCGTCGCCGCAGCGCGTTGGCCACCCGGTTGCTGAGCCGCTCGGCCCGGCCGTAGCTGAAGCGCTGCTCTCCGAAGCGCAGGAAGAGCCGGTCCGGGCTGGCCCGGGCTAGGAGCCCGAAGCGCTGCGCCAGGCTCTGGGGGCAGCCGGCCGGGGGGAGCAGGCGGCGGCGGCAGAGCCCGGCTCGCACCACGAAGTCCAGGTCCGCCCACAGGTAGGGCCAGAGCAGCCGCTGCAGCAGCAGGAGCAGGAGCAGGAGCAGCATCAGCAGCATCAGCAGCGCCGCGCTCCGCCCCGGCCTCCCCGATCCCGGCGGGTCTCACCG
>TRINITY_DN5933_c0_g1_i8 len=503 path=[0:0-131 4:132-502]
ATCCCGGTCCCCTGCAACCCAGCTCCACGCCAAGTGCCAGCCACGCCAGCCAACACCACGCCACGTTTCAGCCGGCGGATCGAACGGCACCGGGGCAGGACCCCCCCCCCTGCCGAGCCGCTGTCCGCCTCACCGATGCCGATGCAGCCAACGACGCCCAGCAGGGAGCCGGCCATGTGGTAGAGCGGCAGCGCCACGTAGACCACGTCGCTGCCCGATGCCCCCATCATGCTGTGGAAGCCCAGGCACATGATGGACTTCAGATGGCTGATCCGGGCAGCCTTGGGGAGCCCTGTGGTCCCAGAGGTGAAGATGTAGAGGCAGGTGTCAGACATATTGCCAGGTGTAGAGAGGTCTGAGGGGACCGGCTCTTCGGACGCCTCCTCCAGTTCATCTTGCAGGGCACTTACCCCTGCAGGATAGGGCCCTTTGCCCAGCACCCAGACCTCAATGCCCGCTTCCTCCAGGTTGGGCAGGATGGGCTCCACAACCTCAAAGAACTC
>TRINITY_DN5933_c0_g1_i6 len=2220 path=[1:0-687 2:688-1293 4:1294-1664 5:1665-2099 7:2100-2219]
GACTGGTAGAAAAATGAGTTTATTTGATACAAAGGTATAAAAAGTATAAAATGCGCTCCCACCGCCAGACTCCCTCGCCCCCCCCAACTAGCCCCCAGCCTCATACGAGATGAATGGGGGGGGGGAGGGGGGGAGGCCCCACTGAGCTCACCCCACTGGAGACCCCCGAGTCACTTCCTTTGTGGCGGGGGGGGGGCTGTGTATGGCCGCGCCCGGGGGGTGGGGGGGGTTAAGGCACAAGGATGCCATGGGAGAAGGGCGGCGGGGGGTGGTGGTGTCCTATACCCTGACGTCCCCAGCGACGATGCCCTCCCAGAGCTGGGGGGTCAGGGGAACGTAGGCCCCCAAGGCCTCGTCCAGGAAGTAGAGGGGATCCCGGATCCGTGCCGGGTCGCAGCCCTCGTCCACCAAGCGAACCTTCTGCTGCTTGAAGGTCTCCGTCATCTCCAGACGCTCCTGAAGGCGCAGGAAGCGGGGGCGGGCGTACGGGGGCAGCAGCTCCATCACATGTTGGTAGATCTGGGCCCCATCGAGCTCCCGGCCGGGTCGCAGGACGATGGCAGCCATGCCTGCCCGACCCTCGTACCCTGGCAGAGCAACACCGTAGACATTAGCCTCCTGCAGACTCTCCAGGGTGCCCAGCACCTCAGACACCTCCGTGGTGGCCACGTTTTCGCCCTTCCACCTGTACGTGTCCCCGGTGCGATCATGGAAGCTGATGAAGCCGCTGGCGTTCTCCACCAGCAGGTCCCCAGTGTTGAAGTAGGTGTCACCGTCAGTAAAGACCCCGTGTAGTAGCTTCCCCTCGGAGAGTTCCCGGGGCCCAGCATAGCCCAGGAAGGGCGTCTGGGACGTCACTGGTGCAATCAGCAACCCCGGCTCTCCTGGCTCCACGCGCTGGCACCGCCCAGACGTGTCCCTCACGGGCACCCCCTGCACCACGTCGTAGCGAACCAGCTCGAATGGGGAGAAAAGCTTGTAGATGAAGCTGCTCCGCCCGACTGCGCCCACGGTGCTGGTGTAGTTGAAGAAGGTAACATTCCCCTCTGTCATGCCGTACGTTTCCACCACGCGCACAGCTCCAAAGCGCCGCAAGAATTCCCGCCAGACGTCAGGGCGCAGACCGCTGCCCACAGCCAAGCGCAGGCCGTGTTCCCGCTCCCCCGGACACTGGGGCTGGTTGACAAGATAGCGGCACAGCTCCCCGATGTACTGGAACACAGTCACCCCGTACCGCCGGCAGTCGGGCCAGAACTGGCTGGCTGAGAACTTGCGCTTCAGCACACAGGTGGCCCCGATGCCGATGCAGCCAACGACGCCCAGCAGGGAGCCGGCCATGTGGTAGAGCGGCAGCGCCACGTAGACCACGTCGCTGCCCGATGCCCCCATCATGCTGTGGAAGCCCAGGCACATGATGGACTTCAGATGGCTGATCCGGGCAGCCTTGGGGAGCCCTGTGGTCCCAGAGGTGAAGATGTAGAGGCAGGTGTCAGACATATTGCCAGGTGTAGAGAGGTCTGAGGGGACCGGCTCTTCGGACGCCTCCTCCAGTTCATCTTGCAGGGCACTTACCCCTGCAGGATAGGGCCCTTTGCCCAGCACCCAGACCTCAATGCCCGCTTCCTCCAGGTTGGGCAGGATGGGCTCCACAACCTCAAAGAACTCGTGCGCTAGCAGGAGCGCGCCGGCCCGGCAGGCCCCCAGGCAGTGGAGCAGCGCGCCCGGGCGGCGCAGGCCGGTCCCCAGGAAGGCGGGCACCAGCCCCAGCTTGGCGAGGCCGAGCCAGGCCCAGACGAAGGCGGGCTCGTTGCCGATCAGCAGCGCCACCACCTCCCCGGCCCCGGCCCGTCGCCGCAGCGCGTTGGCCACCCGGTTGCTGAGCCGCTCGGCCCGGCCGTAGCTGAAGCGCTGCTCTCCGAAGCGCAGGAAGAGCCGGTCCGGGCTGGCCCGGGCTAGGAGCCCGAAGCGCTGCGCCAGGCTCTGGGGGCAGCCGGCCGGGGGGAGCAGGCGGCGGCGGCAGAGCCCGGCTCGCACCACGAAGTCCAGGTCCGCCCACAGGTAGGGCCAGAGCAGCCGCTGCAGCAGCAGGAGCAGGAGCAGCAGCCCCAGCCCCGCTGCCGCCGCCCCGGCGAGGGACATCGCGAGCCCGACGGGTGGGTGGGTCACTCAGCAGCCGGCGCCGTCGAGCCGCAGCGGGAGCCTAGGGGGTGGCCCCGATCC
>TRINITY_DN5933_c0_g1_i4 len=774 path=[1:0-687 3:688-773]
GACTGGTAGAAAAATGAGTTTATTTGATACAAAGGTATAAAAAGTATAAAATGCGCTCCCACCGCCAGACTCCCTCGCCCCCCCCAACTAGCCCCCAGCCTCATACGAGATGAATGGGGGGGGGGAGGGGGGGAGGCCCCACTGAGCTCACCCCACTGGAGACCCCCGAGTCACTTCCTTTGTGGCGGGGGGGGGGCTGTGTATGGCCGCGCCCGGGGGGTGGGGGGGGTTAAGGCACAAGGATGCCATGGGAGAAGGGCGGCGGGGGGTGGTGGTGTCCTATACCCTGACGTCCCCAGCGACGATGCCCTCCCAGAGCTGGGGGGTCAGGGGAACGTAGGCCCCCAAGGCCTCGTCCAGGAAGTAGAGGGGATCCCGGATCCGTGCCGGGTCGCAGCCCTCGTCCACCAAGCGAACCTTCTGCTGCTTGAAGGTCTCCGTCATCTCCAGACGCTCCTGAAGGCGCAGGAAGCGGGGGCGGGCGTACGGGGGCAGCAGCTCCATCACATGTTGGTAGATCTGGGCCCCATCGAGCTCCCGGCCGGGTCGCAGGACGATGGCAGCCATGCCTGCCCGACCCTCGTACCCTGGCAGAGCAACACCGTAGACATTAGCCTCCTGCAGACTCTCCAGGGTGCCCAGCACCTCAGACACCTCCGTGGTGGCCACGTTTTCGCCCTTCCACCTGGGGGAGGGAGCAGGAACAGGGTGAGGGGCTGCCCCATGTAACCAGCCCAGTACCTCCCCAAATCCCAACCGTTTGCACTGACTCCC
>TRINITY_DN5933_c0_g1_i3 len=1794 path=[1:0-687 2:688-1293 4:1294-1664 6:1665-1793]
GACTGGTAGAAAAATGAGTTTATTTGATACAAAGGTATAAAAAGTATAAAATGCGCTCCCACCGCCAGACTCCCTCGCCCCCCCCAACTAGCCCCCAGCCTCATACGAGATGAATGGGGGGGGGGAGGGGGGGAGGCCCCACTGAGCTCACCCCACTGGAGACCCCCGAGTCACTTCCTTTGTGGCGGGGGGGGGGCTGTGTATGGCCGCGCCCGGGGGGTGGGGGGGGTTAAGGCACAAGGATGCCATGGGAGAAGGGCGGCGGGGGGTGGTGGTGTCCTATACCCTGACGTCCCCAGCGACGATGCCCTCCCAGAGCTGGGGGGTCAGGGGAACGTAGGCCCCCAAGGCCTCGTCCAGGAAGTAGAGGGGATCCCGGATCCGTGCCGGGTCGCAGCCCTCGTCCACCAAGCGAACCTTCTGCTGCTTGAAGGTCTCCGTCATCTCCAGACGCTCCTGAAGGCGCAGGAAGCGGGGGCGGGCGTACGGGGGCAGCAGCTCCATCACATGTTGGTAGATCTGGGCCCCATCGAGCTCCCGGCCGGGTCGCAGGACGATGGCAGCCATGCCTGCCCGACCCTCGTACCCTGGCAGAGCAACACCGTAGACATTAGCCTCCTGCAGACTCTCCAGGGTGCCCAGCACCTCAGACACCTCCGTGGTGGCCACGTTTTCGCCCTTCCACCTGTACGTGTCCCCGGTGCGATCATGGAAGCTGATGAAGCCGCTGGCGTTCTCCACCAGCAGGTCCCCAGTGTTGAAGTAGGTGTCACCGTCAGTAAAGACCCCGTGTAGTAGCTTCCCCTCGGAGAGTTCCCGGGGCCCAGCATAGCCCAGGAAGGGCGTCTGGGACGTCACTGGTGCAATCAGCAACCCCGGCTCTCCTGGCTCCACGCGCTGGCACCGCCCAGACGTGTCCCTCACGGGCACCCCCTGCACCACGTCGTAGCGAACCAGCTCGAATGGGGAGAAAAGCTTGTAGATGAAGCTGCTCCGCCCGACTGCGCCCACGGTGCTGGTGTAGTTGAAGAAGGTAACATTCCCCTCTGTCATGCCGTACGTTTCCACCACGCGCACAGCTCCAAAGCGCCGCAAGAATTCCCGCCAGACGTCAGGGCGCAGACCGCTGCCCACAGCCAAGCGCAGGCCGTGTTCCCGCTCCCCCGGACACTGGGGCTGGTTGACAAGATAGCGGCACAGCTCCCCGATGTACTGGAACACAGTCACCCCGTACCGCCGGCAGTCGGGCCAGAACTGGCTGGCTGAGAACTTGCGCTTCAGCACACAGGTGGCCCCGATGCCGATGCAGCCAACGACGCCCAGCAGGGAGCCGGCCATGTGGTAGAGCGGCAGCGCCACGTAGACCACGTCGCTGCCCGATGCCCCCATCATGCTGTGGAAGCCCAGGCACATGATGGACTTCAGATGGCTGATCCGGGCAGCCTTGGGGAGCCCTGTGGTCCCAGAGGTGAAGATGTAGAGGCAGGTGTCAGACATATTGCCAGGTGTAGAGAGGTCTGAGGGGACCGGCTCTTCGGACGCCTCCTCCAGTTCATCTTGCAGGGCACTTACCCCTGCAGGATAGGGCCCTTTGCCCAGCACCCAGACCTCAATGCCCGCTTCCTCCAGGTTGGGCAGGATGGGCTCCACAACCTCAAAGAACTCTGTAGGGAGAGGGGGCAGGGTGAGGGCCAGAGTCAGGCTGGTCAGGTGCTGCCCCTTCCCCGCCCCCCGGGCCCACTGCCACTAGCCCCTTCAAGAGGCCCCAGCAGCTGACCCAGAAGTGTTGCCACC
>TRINITY_DN5889_c0_g1_i2 len=427 path=[0:0-111 2:112-142 3:143-277 4:278-279 5:280-426]
CTGCCGTTCTTGCGGGCGGTAGCCGCCCCGGCGCATGTAGCCGCCCTCGTTCTTGCGGTAGCCGTCTTTCTGGTCTGGGGGAAGAGAGAGGGAGGGGTTCAGAGACCGGGAGCGGGTCCAGGCCGGGGGCTCGGAATTGTGCAAGAGGAGACGGGAGGCTGGAAATGAGGGAGGGGAACCAGAGGGAACGAAGCTGAAGAGGCCTCCCCCGAGGCACAGCGTGTGCAAGCGAGTCCTCGTTCTGGGAGGTCGCTCCAGACGGACGGGGCAGGGAAGAGAGGAGTGTGAGGCTGGGGGGCACCCCAGGAGCAAAGGGGCAAGATGGGGGAACGTACAAGGCAAAGACCCATCCAGAAGTTGTCGCCATTCTCTCCTGAGAGGACGGAGCGAGACCAGCCCTTTGTGGGCCTCGCTCTCCACCCGTTAC
>TRINITY_DN5889_c0_g1_i1 len=427 path=[0:0-111 1:112-144 3:145-279 5:280-426]
CTGCCGTTCTTGCGGGCGGTAGCCGCCCCGGCGCATGTAGCCGCCCTCGTTCTTGCGGTAGCCGTCTTTCTGGTCTGGGGGAAGAGAGAGGGAGGGGTTCAGAGACCGGGAGTGGGTCCAGGCCGGGGGCTCAAGAGACTTGGCGAGAGGAGACGGGAGGCTGGAAATGAGGGAGGGGAACCAGAGGGAACGAAGCTGAAGAGGCCTCCCCCGAGGCACAGCGTGTGCAAGCGAGTCCTCGTTCTGGGAGGTCGCTCCAGACGGACGGGGCAGGGAAGAGGAGTGTGAGGCTGGGGGGCACCCCAGGAGCAAAGGGGCAAGATGGGGGAACGTACAAGGCAAAGACCCATCCAGAAGTTGTCGCCATTCTCTCCTGAGAGGACGGAGCGAGACCAGCCCTTTGTGGGCCTCGCTCTCCACCCGTTAC
>TRINITY_DN5853_c0_g1_i4 len=237 path=[0:0-147 2:148-152 4:153-165 5:166-236]
GGCATTTGTGAAGCACCAGCTGTGTACCTGGCACTTTACAGAACAAGATAGATGCGGTCCCTGCCTATGGCTTACAATCTAAGACAACAGAGGGAGAAGACAAGGAGAGGGGACATAGGGAGAGACAAGGGATAAACAACATTCAAGCAGATGCGAAGTCTCGGGTGCACGTGCTTGGCTTGGTTGCGGTTAGGCAGGAGTCTGCGGGGAGGGCAGACAGTAAACGTTGAAAGGATA
>TRINITY_DN5853_c0_g1_i3 len=245 path=[0:0-147 1:148-173 5:174-244]
GGCATTTGTGAAGCACCAGCTGTGTACCTGGCACTTTACAGAACAAGATAGATGCGGTCCCTGCCTATGGCTTACAATCTAAGACAACAGAGGGAGAAGACAAGGAGAGGGGACATAGGGAGAGACAAGGGATAAACAACATTCAAGCGGATGGGAAGATGCGAAGTCTCAGGGGCACGTGCTTGGCTTGGTTGCGGTTAGGCAGGAGTCTGCGGGGAGGGCAGACAGTAAACGTTGAAAGGATA
>TRINITY_DN5853_c0_g1_i1 len=331 path=[0:0-147 2:148-152 3:153-330]
GGCATTTGTGAAGCACCAGCTGTGTACCTGGCACTTTACAGAACAAGATAGATGCGGTCCCTGCCTATGGCTTACAATCTAAGACAACAGAGGGAGAAGACAAGGAGAGGGGACATAGGGAGAGACAAGGGATAAACAACATTCAAGCAGATGTGAAGTCACAGGTGCATGTGCTTATCTTGGTTGCAGTTGGCAGGAGTCTGTGGGGAGGGCAGGCAGTAAATATTGTGGGAAAAATTCTAACAGGTGTCAGGAAAGGTGGTGAGGAAGAGGTGGGTTTTGAGGAGGGATTTGAAGGTGCGGAGGGAGGGGTCAAGGCGGATGTGGGCAG
>TRINITY_DN5853_c1_g1_i2 len=397 path=[0:0-396]
CGTTATTGGCTTGGTTACAGAGATTTTTTTTTTCAAGCAGAAGACGGCATACGAGATTACAAGGTGACTGGAGTTCAGACGTGTGCTCTTCCGATCTGGGGGAGAGACAAGGGATGCAACATTCATGAGGATGCGGGAGCTCAGGTACACGTTATTGGCTTGGTTACAGAGAATTGGGTGTTTGCAGTTAGCAGGTGGGGGATAATCCTGGGTGGGGATGATTAGCAGGAGTTAAGAAATTAGTCCAAGTAGATTGTATAGACATTCTTGCTTAATCTTGCTATGTACCTCTGAAGTCCAACTCTTGCAAAGAGCAAGGCTAATGCTGTTAGCTGTCATTGTTGCATGATCTAACATGAATCGTTCCAGAAACCTTTAGGCCTATTGTGTTGTATCC
>TRINITY_DN5853_c1_g2_i2 len=215 path=[0:0-214]
AGGGGAGACAGGGAAGGGGGAACAGAGGGAAAGACAAGGGATGCAACATTCATGAGGATGCGGGAGCTCAGGTACACGTTCCTGGCTTGGTTACAGAGAATTGGGAGTTTGCAGATAACAGATGGGGGATAACCCTGGGTGGGAATGATTAGCAGGAGTTAGGAAGGGCAGAGCGGAAGAGGTGGGTTTTGAAGAGGAATTTGAAGGTACAAAGG
>TRINITY_DN5879_c0_g1_i2 len=1013 path=[0:0-53 2:54-762 3:763-902 6:903-904 7:905-905 9:906-1012]
ATGCCTTCTGCATACCCCCATTACTTAGGGCTTCTTTATTATTATTTTTTATTATCAGCGTAACAAAGTTTGACATAACTGAATTACATCAATCCATGTATCCACATTTATAGTCTTCAAACTGACTAACTTGAATATCAGTACTAACGCCATTAAAAAGAATAAAAACTAAATACAAAATTATAGTTGTAAACTAAAAAAAATTAACAAATAATACAAACTTAATTGGGTTGACAGAACTTAAAAAAAGTATAAGATCACAAAGGAAGAGTGGGTTCAATTTCCACTTGCTTCAAATGTCGGTGATACATATCGTATCATGAGGCTTGTTCAGGTCAACTTCTTCATTCATAATGTTCCAACAGGAGGTCCACAATGAGTAAAACTCCTCCAAGTTGTCCTGTAAGGCAGCAGTGATTTGCTCCATGGAAACTGTAAGCCATTGTCTCTGTATCCATTTATTGTAGAGTGAATCATGAAGCACTTTCCAATTGGATAAGATTGTGTGAATTGCAGCTGTAAACAAAATTTGACTGGACCTCCTCTTCTCTTTTCTCAATTGTGGATTGGGGAACACCCCCAACAATGCAATTTGAGGAAGAAAAGGTATCTTTTCTGTAGTCACTTTTTCCAACTGCAACCACACCTGATTCCAAAACTGTTTATTGCTGGACAGTCCCAGCAGCAGTGCAGGAAGGTACCAACCTTACCGTAGTTGCACCAACATTTATTTGAGTACTGGTGGTTGATCTGATGTATCCTTATATTTGGTCATGGTGCTAAAATGGTTATTTCTGAAGAATACACACAATTCTCCTTCCTGAACTGCTGTAGTCAGCTCGCATAACCCATGGTAAGTCAACTGAGTAGCTGTGTTGTTTAGAAATTGTTCTGCTACAAATCCTTGAGCTCAGTCTTTCAGCACTTGGAGGCAGGAATTGGATCCAGGAGCAAATCCAGGAACTAGAAAGGGGCCAAATAAAAACTAGTCACAGGCTGCATTTGGCCCCCGG
>TRINITY_DN5879_c0_g1_i6 len=1921 path=[0:0-53 2:54-762 3:763-902 6:903-904 7:905-905 10:906-1007 11:1008-1073 12:1074-1920]
ATGCCTTCTGCATACCCCCATTACTTAGGGCTTCTTTATTATTATTTTTTATTATCAGCGTAACAAAGTTTGACATAACTGAATTACATCAATCCATGTATCCACATTTATAGTCTTCAAACTGACTAACTTGAATATCAGTACTAACGCCATTAAAAAGAATAAAAACTAAATACAAAATTATAGTTGTAAACTAAAAAAAATTAACAAATAATACAAACTTAATTGGGTTGACAGAACTTAAAAAAAGTATAAGATCACAAAGGAAGAGTGGGTTCAATTTCCACTTGCTTCAAATGTCGGTGATACATATCGTATCATGAGGCTTGTTCAGGTCAACTTCTTCATTCATAATGTTCCAACAGGAGGTCCACAATGAGTAAAACTCCTCCAAGTTGTCCTGTAAGGCAGCAGTGATTTGCTCCATGGAAACTGTAAGCCATTGTCTCTGTATCCATTTATTGTAGAGTGAATCATGAAGCACTTTCCAATTGGATAAGATTGTGTGAATTGCAGCTGTAAACAAAATTTGACTGGACCTCCTCTTCTCTTTTCTCAATTGTGGATTGGGGAACACCCCCAACAATGCAATTTGAGGAAGAAAAGGTATCTTTTCTGTAGTCACTTTTTCCAACTGCAACCACACCTGATTCCAAAACTGTTTATTGCTGGACAGTCCCAGCAGCAGTGCAGGAAGGTACCAACCTTACCGTAGTTGCACCAACATTTATTTGAGTACTGGTGGTTGATCTGATGTATCCTTATATTTGGTCATGGTGCTAAAATGGTTATTTCTGAAGAATACACACAATTCTCCTTCCTGAACTGCTGTAGTCAGCTCGCATAACCCATGGTAAGTCAACTGAGTAGCTGTGTTGTTTAGAAATTGTTCTGCTACAAATCCTTCACTAACCAGTTCACTGTTTTCAGACTGTTTACAACAAATTATCTTTTCCACCAACTGATTGTAGCTGCAGTTACCAACTGCTTTCACGATGTCAGGAGTCTTTTTTCCCATTCAACCAACATCCTGTTCTCCTGAGTAAGGAACGAGGTGCTGCTTCCTCACTTTCTGAGGGTCCACTAACCATCCATGGTATAAGGGAATATCAAGAAGATCAAACACTATGCATTCAGGCGTGTATTCAAATACTCTCACACCAGTGAACTTCACATTCACATCCAGACCTGTCTGCAGCTTATGTAGGATAGCCATTGCATCACTCATATTCTGTTCATAGTTTAGGCGTTGAATTTCAGAAATTTCTTTTGGTTTTGCATCAAGGATATAATCTCCTAAATATTCCATCAGTTGCTCAGCAGTTATGATTTCCATCATTGGTGGCAGTTTCACCTTCCAGGCCAGCAGCAGCACGTTCATAATGGCCAGCAGCGGGCAGGGCCCATTCTCGTTTTGGGTGATGATAGGCGTATTCTCTTCCTTCCAGTGGACCCACTTGATATGATAGATGGACTGGCCAGGGAAGCGCTCCTTGGAGGCGGACAGGAGCTGCGCCACAGCCGTGGGCCCGTGGTCCTCTCCGGGGATCGGGGCCTTGCTCCCTGCCGCCAGCTCATCCGCGTCGCTGTTGAGCTCGGAGCTGCTCGGGCAGCAGGAGTGCAGGTTGGAGAAGGACTCGAGGGAATCAAGGCTGCGGGACTCTTCCTCAGGGAGGCTGGGATCCCCGTTGCTGCTGCCAGCGGCCACCCCGGGGCTGGTCTCCGAGGCAGGAGCCGCCTCCGGGCTCTCATCTGCGCTGCCCCCCGAGCTCCAGCTGTTCCCAGCGCCTGGCGCGGTGGGAGTTAGTTCTCCAGGAGACGGGGAGCCCCTTAGCGGGGCGACAGCGGGGGGAGACGCTGGGGAGGGACTCCGCTGCCCCCCGCTCTCCTCAGCCGCCACGGGCCCGTCCCTACCGCTCCC
>TRINITY_DN5879_c0_g1_i7 len=1855 path=[0:0-53 2:54-762 3:763-902 6:903-904 7:905-905 10:906-1007 12:1008-1854]
ATGCCTTCTGCATACCCCCATTACTTAGGGCTTCTTTATTATTATTTTTTATTATCAGCGTAACAAAGTTTGACATAACTGAATTACATCAATCCATGTATCCACATTTATAGTCTTCAAACTGACTAACTTGAATATCAGTACTAACGCCATTAAAAAGAATAAAAACTAAATACAAAATTATAGTTGTAAACTAAAAAAAATTAACAAATAATACAAACTTAATTGGGTTGACAGAACTTAAAAAAAGTATAAGATCACAAAGGAAGAGTGGGTTCAATTTCCACTTGCTTCAAATGTCGGTGATACATATCGTATCATGAGGCTTGTTCAGGTCAACTTCTTCATTCATAATGTTCCAACAGGAGGTCCACAATGAGTAAAACTCCTCCAAGTTGTCCTGTAAGGCAGCAGTGATTTGCTCCATGGAAACTGTAAGCCATTGTCTCTGTATCCATTTATTGTAGAGTGAATCATGAAGCACTTTCCAATTGGATAAGATTGTGTGAATTGCAGCTGTAAACAAAATTTGACTGGACCTCCTCTTCTCTTTTCTCAATTGTGGATTGGGGAACACCCCCAACAATGCAATTTGAGGAAGAAAAGGTATCTTTTCTGTAGTCACTTTTTCCAACTGCAACCACACCTGATTCCAAAACTGTTTATTGCTGGACAGTCCCAGCAGCAGTGCAGGAAGGTACCAACCTTACCGTAGTTGCACCAACATTTATTTGAGTACTGGTGGTTGATCTGATGTATCCTTATATTTGGTCATGGTGCTAAAATGGTTATTTCTGAAGAATACACACAATTCTCCTTCCTGAACTGCTGTAGTCAGCTCGCATAACCCATGGTAAGTCAACTGAGTAGCTGTGTTGTTTAGAAATTGTTCTGCTACAAATCCTTCACTAACCAGTTCACTGTTTTCAGACTGTTTACAACAAATTATCTTTTCCACCAACTGATTGTAGCTGCAGTTACCAACTGCTTTCACGATGTCAGGAGTCTGAGGGTCCACTAACCATCCATGGTATAAGGGAATATCAAGAAGATCAAACACTATGCATTCAGGCGTGTATTCAAATACTCTCACACCAGTGAACTTCACATTCACATCCAGACCTGTCTGCAGCTTATGTAGGATAGCCATTGCATCACTCATATTCTGTTCATAGTTTAGGCGTTGAATTTCAGAAATTTCTTTTGGTTTTGCATCAAGGATATAATCTCCTAAATATTCCATCAGTTGCTCAGCAGTTATGATTTCCATCATTGGTGGCAGTTTCACCTTCCAGGCCAGCAGCAGCACGTTCATAATGGCCAGCAGCGGGCAGGGCCCATTCTCGTTTTGGGTGATGATAGGCGTATTCTCTTCCTTCCAGTGGACCCACTTGATATGATAGATGGACTGGCCAGGGAAGCGCTCCTTGGAGGCGGACAGGAGCTGCGCCACAGCCGTGGGCCCGTGGTCCTCTCCGGGGATCGGGGCCTTGCTCCCTGCCGCCAGCTCATCCGCGTCGCTGTTGAGCTCGGAGCTGCTCGGGCAGCAGGAGTGCAGGTTGGAGAAGGACTCGAGGGAATCAAGGCTGCGGGACTCTTCCTCAGGGAGGCTGGGATCCCCGTTGCTGCTGCCAGCGGCCACCCCGGGGCTGGTCTCCGAGGCAGGAGCCGCCTCCGGGCTCTCATCTGCGCTGCCCCCCGAGCTCCAGCTGTTCCCAGCGCCTGGCGCGGTGGGAGTTAGTTCTCCAGGAGACGGGGAGCCCCTTAGCGGGGCGACAGCGGGGGGAGACGCTGGGGAGGGACTCCGCTGCCCCCCGCTCTCCTCAGCCGCCACGGGCCCGTCCCTACCGCTCCC
>TRINITY_DN5879_c0_g1_i4 len=857 path=[0:0-53 2:54-762 4:763-856]
ATGCCTTCTGCATACCCCCATTACTTAGGGCTTCTTTATTATTATTTTTTATTATCAGCGTAACAAAGTTTGACATAACTGAATTACATCAATCCATGTATCCACATTTATAGTCTTCAAACTGACTAACTTGAATATCAGTACTAACGCCATTAAAAAGAATAAAAACTAAATACAAAATTATAGTTGTAAACTAAAAAAAATTAACAAATAATACAAACTTAATTGGGTTGACAGAACTTAAAAAAAGTATAAGATCACAAAGGAAGAGTGGGTTCAATTTCCACTTGCTTCAAATGTCGGTGATACATATCGTATCATGAGGCTTGTTCAGGTCAACTTCTTCATTCATAATGTTCCAACAGGAGGTCCACAATGAGTAAAACTCCTCCAAGTTGTCCTGTAAGGCAGCAGTGATTTGCTCCATGGAAACTGTAAGCCATTGTCTCTGTATCCATTTATTGTAGAGTGAATCATGAAGCACTTTCCAATTGGATAAGATTGTGTGAATTGCAGCTGTAAACAAAATTTGACTGGACCTCCTCTTCTCTTTTCTCAATTGTGGATTGGGGAACACCCCCAACAATGCAATTTGAGGAAGAAAAGGTATCTTTTCTGTAGTCACTTTTTCCAACTGCAACCACACCTGATTCCAAAACTGTTTATTGCTGGACAGTCCCAGCAGCAGTGCAGGAAGGTACCAACCTTACCGTAGTTGCACCAACATTTATTTGAGTACTGGTGGTTGATCTGATGTATCCTTTTGGAGTAAGATAAAGTCTTAAGGTTAATTTCATTTGGGATTCTCTCACTAAGAGAGATTCTTAGGGTTTCTTTAGTACAAAGGAAATTCTGTC
>TRINITY_DN5879_c0_g1_i1 len=1182 path=[0:0-53 2:54-762 3:763-902 5:903-1181]
ATGCCTTCTGCATACCCCCATTACTTAGGGCTTCTTTATTATTATTTTTTATTATCAGCGTAACAAAGTTTGACATAACTGAATTACATCAATCCATGTATCCACATTTATAGTCTTCAAACTGACTAACTTGAATATCAGTACTAACGCCATTAAAAAGAATAAAAACTAAATACAAAATTATAGTTGTAAACTAAAAAAAATTAACAAATAATACAAACTTAATTGGGTTGACAGAACTTAAAAAAAGTATAAGATCACAAAGGAAGAGTGGGTTCAATTTCCACTTGCTTCAAATGTCGGTGATACATATCGTATCATGAGGCTTGTTCAGGTCAACTTCTTCATTCATAATGTTCCAACAGGAGGTCCACAATGAGTAAAACTCCTCCAAGTTGTCCTGTAAGGCAGCAGTGATTTGCTCCATGGAAACTGTAAGCCATTGTCTCTGTATCCATTTATTGTAGAGTGAATCATGAAGCACTTTCCAATTGGATAAGATTGTGTGAATTGCAGCTGTAAACAAAATTTGACTGGACCTCCTCTTCTCTTTTCTCAATTGTGGATTGGGGAACACCCCCAACAATGCAATTTGAGGAAGAAAAGGTATCTTTTCTGTAGTCACTTTTTCCAACTGCAACCACACCTGATTCCAAAACTGTTTATTGCTGGACAGTCCCAGCAGCAGTGCAGGAAGGTACCAACCTTACCGTAGTTGCACCAACATTTATTTGAGTACTGGTGGTTGATCTGATGTATCCTTATATTTGGTCATGGTGCTAAAATGGTTATTTCTGAAGAATACACACAATTCTCCTTCCTGAACTGCTGTAGTCAGCTCGCATAACCCATGGTAAGTCAACTGAGTAGCTGTGTTGTTTAGAAATTGTTCTGCTACAAATCGTGTAACCTTGATTCTTCAAAACAGGCTCCGTCACTCACACCATTGGGAGCTGCACTTTCACAGATCGTCCCCGGGAAGCTTCTCTAAGCAATTCTCTTGTCGCGCTCCATGGTCCCTCTCCTCGCTTCTCGCCCTGTTGGCGGACTTGTAGCGAGGCTATAAACAGGAAGGACAGAGCACGTATCACCTTAAGTTCAAAGTGATATCTAAACTCCACATGTGGCAAGACATCGACCTTCCAGTATTCCCCCCCTCCCCCTCACTCCAATAAAGGGGAA
>TRINITY_DN5879_c0_g1_i5 len=1116 path=[0:0-53 2:54-762 3:763-902 6:903-904 8:905-1115]
ATGCCTTCTGCATACCCCCATTACTTAGGGCTTCTTTATTATTATTTTTTATTATCAGCGTAACAAAGTTTGACATAACTGAATTACATCAATCCATGTATCCACATTTATAGTCTTCAAACTGACTAACTTGAATATCAGTACTAACGCCATTAAAAAGAATAAAAACTAAATACAAAATTATAGTTGTAAACTAAAAAAAATTAACAAATAATACAAACTTAATTGGGTTGACAGAACTTAAAAAAAGTATAAGATCACAAAGGAAGAGTGGGTTCAATTTCCACTTGCTTCAAATGTCGGTGATACATATCGTATCATGAGGCTTGTTCAGGTCAACTTCTTCATTCATAATGTTCCAACAGGAGGTCCACAATGAGTAAAACTCCTCCAAGTTGTCCTGTAAGGCAGCAGTGATTTGCTCCATGGAAACTGTAAGCCATTGTCTCTGTATCCATTTATTGTAGAGTGAATCATGAAGCACTTTCCAATTGGATAAGATTGTGTGAATTGCAGCTGTAAACAAAATTTGACTGGACCTCCTCTTCTCTTTTCTCAATTGTGGATTGGGGAACACCCCCAACAATGCAATTTGAGGAAGAAAAGGTATCTTTTCTGTAGTCACTTTTTCCAACTGCAACCACACCTGATTCCAAAACTGTTTATTGCTGGACAGTCCCAGCAGCAGTGCAGGAAGGTACCAACCTTACCGTAGTTGCACCAACATTTATTTGAGTACTGGTGGTTGATCTGATGTATCCTTATATTTGGTCATGGTGCTAAAATGGTTATTTCTGAAGAATACACACAATTCTCCTTCCTGAACTGCTGTAGTCAGCTCGCATAACCCATGGTAAGTCAACTGAGTAGCTGTGTTGTTTAGAAATTGTTCTGCTACAAATCCTATAAAAGCAATGCAGAGTATTAAAACAACAAAAAATCTGTATCCATAGTATGCACAAACAACTAAAATTCCTACTTCCAGTTAATAAAGCAAGACTTATGACTTGTATCAGGAATCCAGTTAAAATTGTAGAGGCAATCCTCTCGCATTTAAACTCTTGTGTAGCAATTTTAAACAACCTCTACTAATGTAGCATGCCTGCATGTTACTGC
>TRINITY_DN5879_c0_g1_i3 len=1004 path=[1:0-44 2:45-753 3:754-893 6:894-895 7:896-896 9:897-1003]
CACCGAGATCTACACTCTTTCCCTACACGACGCTCTTCCGATCTGTCAGCGTAACAAAGTTTGACATAACTGAATTACATCAATCCATGTATCCACATTTATAGTCTTCAAACTGACTAACTTGAATATCAGTACTAACGCCATTAAAAAGAATAAAAACTAAATACAAAATTATAGTTGTAAACTAAAAAAAATTAACAAATAATACAAACTTAATTGGGTTGACAGAACTTAAAAAAAGTATAAGATCACAAAGGAAGAGTGGGTTCAATTTCCACTTGCTTCAAATGTCGGTGATACATATCGTATCATGAGGCTTGTTCAGGTCAACTTCTTCATTCATAATGTTCCAACAGGAGGTCCACAATGAGTAAAACTCCTCCAAGTTGTCCTGTAAGGCAGCAGTGATTTGCTCCATGGAAACTGTAAGCCATTGTCTCTGTATCCATTTATTGTAGAGTGAATCATGAAGCACTTTCCAATTGGATAAGATTGTGTGAATTGCAGCTGTAAACAAAATTTGACTGGACCTCCTCTTCTCTTTTCTCAATTGTGGATTGGGGAACACCCCCAACAATGCAATTTGAGGAAGAAAAGGTATCTTTTCTGTAGTCACTTTTTCCAACTGCAACCACACCTGATTCCAAAACTGTTTATTGCTGGACAGTCCCAGCAGCAGTGCAGGAAGGTACCAACCTTACCGTAGTTGCACCAACATTTATTTGAGTACTGGTGGTTGATCTGATGTATCCTTATATTTGGTCATGGTGCTAAAATGGTTATTTCTGAAGAATACACACAATTCTCCTTCCTGAACTGCTGTAGTCAGCTCGCATAACCCATGGTAAGTCAACTGAGTAGCTGTGTTGTTTAGAAATTGTTCTGCTACAAATCCTTGAGCTCAGTCTTTCAGCACTTGGAGGCAGGAATTGGATCCAGGAGCAAATCCAGGAACTAGAAAGGGGCCAAATAAAAACTAGTCACAGGCTGCATTTGGCCCCCGG
>TRINITY_DN5876_c0_g1_i3 len=634 path=[1:0-399 2:400-420 4:421-499 6:500-633]
CATTAGCATTTTTAATGCCTCTGGCCATCCGTCTGAGGCAATCAGCAAAACTGTCTTTCCATTTCCTGGAGCCTGGTCACGTGTCACGGCTCTGGTTTGGGTTTTGCAGTTCTCGGTTTTGACATTGCATGCATGTGGAACCTTTTGCGTTGCATATTTGCCAGACTTGTAGTCTGCATGTGGGCCCGTGTTGCGCGTGTGTGGCCCTGTGTTCGCTCCGTGACAGCCCCCCTGTAAGATTGCTTGTGAAGTGGGCACGACAGAGTCCCGTAACATGCTTAGACTGGTGTGTCCTGCCGGTGTATGTAGGGATATGCAACCCCCTTGCCTCCTTTCCATGTGTTTGAATCCTAGTAAAGTTAGAGCTTTGGTTTTCCAAACCCTCTGTCAGCCCTGTGGGGCTATCATGTTCACGTGTTTTCCACCATGTCGTAGTGGAGTGATCCTCAGGATTCAGTGTTTCTGGGTTCACTCTATTGTAGGGGTATACCCTGAGGTGTCTATGTCCCTCTGCCCCGTGTTGCATGTGGGGTTCCTGTGTTCCTCCGTGACACAGAGATTGGCCACTGCCAGAGACAGGATGCTGGGCTTGATGGACCATTGGTCTGACCAAGTATGGCACTATTTCTGTTCC
>TRINITY_DN5876_c0_g1_i4 len=213 path=[0:0-69 2:70-90 4:91-169 5:170-212]
CCTTTCCATGTGTTTGAATCCTATTAAAGTTAGACCTTTGGTTTTCCAAACTCGCTGTCAGCCCTGTGGAGCTATCATGTTCACGTGTTTTCCACCATGTCGTAGTGGAGTGATCCTCAGGATTCAGTGTTTCTGGGTTCACTCTATTGTAGGGGTATACCCTGAGGTGTTTGCATAAGACTGTGACAAATGGGTGGGAACGCCATGTTAACC
>TRINITY_DN5876_c0_g1_i1 len=553 path=[1:0-399 2:400-420 3:421-552]
CATTAGCATTTTTAATGCCTCTGGCCATCCGTCTGAGGCAATCAGCAAAACTGTCTTTCCATTTCCTGGAGCCTGGTCACGTGTCACGGCTCTGGTTTGGGTTTTGCAGTTCTCGGTTTTGACATTGCATGCATGTGGAACCTTTTGCGTTGCATATTTGCCAGACTTGTAGTCTGCATGTGGGCCCGTGTTGCGCGTGTGTGGCCCTGTGTTCGCTCCGTGACAGCCCCCCTGTAAGATTGCTTGTGAAGTGGGCACGACAGAGTCCCGTAACATGCTTAGACTGGTGTGTCCTGCCGGTGTATGTAGGGATATGCAACCCCCTTGCCTCCTTTCCATGTGTTTGAATCCTAGTAAAGTTAGAGCTTTGGTTTTCCAAACCCTCTGTCAGCCCTGTGGGGCTATCATGTTCACGTGTTTTTGACCATGTCGTAGTGGAACGATTCTGTGAACCATACCCGTCAAGGTACATCAGTAGGCGTTTGCATAAGACCGTGACAAATGTGTGGGAACACCATGTTAACAACCTTTGTTCCCCAGAGATCGGAAGAGC
>TRINITY_DN5876_c0_g2_i1 len=282 path=[0:0-281]
GGCTAGGCGGACGCGTTGGGTCTTTTTTTTTTTTTTTTTTTCCTTTTTTTTTCCTGGCTCGATGGGTGCCCTGTGGGGTGGGAGCGGATCCCCACACCTGCTGCTCTCTCCGGGCGCCTCCGCCCGATTCTCTTCAGTCCGACTGCTCGCCTTTCCCCGAGCAGCTCGAGATCTCTCTGGCTGTCCCCAGCGCTGCTGCTGCTGCTGCTGCTGCCGCCGCCGCCTCCGCCTTCCGGCTAGTGCGCCTCCATAGCGGAGAAATGCGCTTCCCAAGAGATCGGA
>TRINITY_DN5876_c0_g3_i1 len=1923 path=[0:0-1922]
ACAAGAGTTATACAAAGACACGCTGTAGAAAACAACCACTTTGCTTTAAAAAAAAAAAAAAGCCAAAAGGAAAACACCTGCTATAGTTATCATTAAAAAAGTAAAAAAGATAATTCCTTCTTTTGTACAAAATACAGTTTTCTCCTGATAATTTACAATTGTCAGCCGCTGTGCAGGAATTCATGCCCTATATACACACATCTGCACGCAGAACAGAGTCCTAGAGCCAGGCTTACTTCAAGCCTCAGGCAACACACCCCTGGGAAGCTCTTCCAGCATTAGATCCACACACACACAGATTCCCTCCTGGGTTTCAGGAAATCTAGACGAACTTCTCTGTGTTGGGAGAGCCAGATGGATTCCCCTGCTTCTACCAGCCAGCCAGCCAGCCACAGAGGCGTTCAGAAATCTAGCTGGTTTCCCGAATACTTGTTCGGGGTTTGGAACCATCAAGTGGAAGAGACAGCTAGCGATCCCGATCCTTTCCCTTCCCACCCAGAACCAGGGCGATCTCTGGATGCTTTGAGGCGAGTTTGTAGTACAGCCGAGAGGACAAGGTCCCGCCGCCATCACCCACCCCCTGCCCCTAGCAAGAGACAAAGAGAATCGTTAACACTGAACCCTGCTCCTCTCCTGGGTGGCGTCTGGCTTCCATGGGTCTTACCCTCTTCCAGCAAAGAGGTACAGCTAGGCTCCGGCCCCCAGGGCCGGTTTGGTTTCAGGGAAGGGCCTAGAGGGGGCGAGGGGGGGGTCAGAAATTAGGCAGGACTGCTAAGCTCTGCTTGCAGTCAATCTTGGTGGCATCGGGGGCAGTGTACAGCAGGGACAGGGGGGCGAGGAAGGCCCGGCACTCCTCCTCACTCTCGAACGCCAGCTCTGATACAACATAGGAGACGGGCAACACCGGCCGGAAACTGAGGGAGATAAAAAGAGATACAGGTGAACGGGGAAGCAGTAGAACAGCAAGCGGGAGAAATGGATCCTACCTGGGAGCAGAGACTACCTCCAAATACACACACACACCCAGTTCAATCTACAGACACATCCACAACTCGAGCCCCGATCCAATCAACACACACGCACCCCCACACCGATAGATATATACACACGCACCCCCACACCGAGATATATACACACACAGCCCACACCGATAGATATATACACACGCACCCCCACACCGAGATATATACACACACAGCCCACACCGATAGATAGATATATATACACACACACACACGGTAGCCACCAACAGTCTAACTATACGTAAGGGCTTGGAAGGGCTTCTGTACAAAGGGAAGCGGGATCGGTTGGGGCTCTTCAGCTTGGAGCAGAGACGGCAGAGGGGACAGGACAGAGGTTTATAAAACCTTGAGCGGTGCGGAACGAGTCAATCGGGAACGGTTATTTACTCTCTCAAATAGCACTAGAACTAGGGGACGCTCCATGGAATGAGCTGCCGGCAGATTTGAAACGAATCAGAGGAAGTTTCACTCCGCACACAGTTAAGTTGTGGAATTTGGTGCCAGAGGCGGCAGGTCAGGGCAGTAGTTTTGCTGCGTTTAAAAGAGGAAGGTCAATTAATGGCTCTCACCCAAGTAGATCACGCGATGGGAACTTCTTACTGTCGGGAGCAACAGGGAAATGGATGGGCCCTTGTGACTGCTGATACTTTCCCCACGGGACCCAAACTGGCCACTGTCAGAGACAGGATGCTGGGCTTGATGGGCCGTTGGCCTGACAGTCTGGCATTTTGTATAACTCCATCCCCATCCACCAATAGAATTAGACGGGACCTCAATGCAGTAAGTCTCCTGCTACACTATCTCCGGCAGGGGGTTGTGCAGCATCTCTGAAAACCTCCAGCGAGAGACTACGACCCCCCTAGGCCGCCTGGTGCAGCGCCGCGCCCCATTCATCGGCCCG
>TRINITY_DN5876_c0_g3_i2 len=4038 path=[1:0-2851 3:2852-2852 5:2853-4037]
CCAGAGATGCACCTTCCTGTAACTGGTGTCCTCGTTCCTGGGCCCGCCCGCCGCAGCAATGCAGAGACAGGTCCTTGCACCAACTCTGGGGCAGCCCTTTTGCTATTGGAAGACTGCTCTCTCGTCTCCCTCCCCCCCCTTATCTCCTCTTTGCCAGACTAAGCGCACCATCCCTCAAACCTTTGACTTGCTCTCCAGACCCCAGCTTTGTTGGCCTCCTCAGAACCAGCTTCAGTCTGTCAGGGTGGGATGTCCCCTCCCCCAAAGCCCACTCCACACACAGGTGTAACGCAGCTCCGAGTCTCCGACTTCTCATGGGAAGGCATCCTGGCCGGCAGGCTCTCCCAGAGCGTAAGCAGAACTCCTTGGGCAGCAGGGACCCCCCTTCCATGCTCCCCTGGAGCCCCAAACCCACGCGGGAAGCTTGCGGCCAGCCTGCCTGCTCTGCCCCCTCACTGCTGTTCAGAGCGACGGGCCTCTCCGATAAGACAACCAAGAAGTCTCCCTTGGGGTATTTCGAAGCTGCTCCCTGGCCTACTCTTGGCCCATGAGACATGGAGTTTGATATTTACCTCAAGATCCCCCTCCTACTAAGCCAAGTGCATCCCTGTCCCTATGACCCACTCCCGTCCCGCCTAGCCTGCAAGCCCCACAGGACAAGGGCTCATCTCTAATCGTGACTGTTCGGCGCCAGGTGAGTTCCTAGTGCTAGAAGCCACGGTAATCTTCCTCCTCCTCCTCCCTGCAACAATTCTAAGCAGCCAGTTCCCCCAGACAGAACAGCACCGTTAGCATACGAGGCTGTTGTACAGACTTGCATTCCCCGTCATGCTCTTTGCTTTGGCTAAGCCGAGAACACAGTCCCTGCCTGGGTGGATCAGCCCAACATCCCGGCTGACTTCTTCAAAGCAATTCGGGAGTGATCCGTCCCTTGCTCACCCCCCCCAGTCAGGCTGTGTCCCCCAACCATTCCCACACTCCACAGGAGACTCTGGCTGGGGAAGGGAGAAAAGGGCAGCAAAACTGATCTGGGGTCAGAAATGGTTTAAAAATCATGAATGAGGTGGAGAATGGGAAGAGGGCGCTTAGAGCCAGGGATCTCCCAACAGGATGCATAGACAAGCAGGGGTAAAAGAAACCAGAAGGGAGTTCCTATGCCACACGGTTAACCTGTGAAACTCACAGCTGCAGTTAACTGGGGGGTCAGAAAAGGCTTGGCTACGTTGCTGGAGGACAGGCCCATCGATTGCTCGTTGGGAGATGCAGCCTCTGCCCATGGGGCGCTGGATCAGGCTAGAATTGCCCCGTGCCTAGCCGAGGCCAGCCACCGGCAGAGACAGGACACTGGGCTGCAGGGACTGTTGGCCTAACCCAATTGTTCGCTCGATCTCGGTCTTCTGATGCTTCCCAACCTCGTTAAGAGCCACAGGGAAGCATTATATCATGTTTATTTGTGTGAAGTTTCCCTAGCTCTCCAGATGGAGAATCCTACCTCACAGCAGGGGTTGGTCTAATGACTCTTGAGGGCTCTTCCACCCCTCCTGCATTCCCTGGTTCTACTTACCTGCACGCAGCCCCCTTTCAGCAAGGTACACTCTGATCTAACCCCACCCCCATGGGCCCAGCAGAACACGGACTGGAGGGCGAGCGGGTGCCCAGCACTTTCCTGGCCCCACATACGTTTTGATCATGGCTTTGAGGGCGATCTTCCTCTCCCGTTCCGCAAACTTGTCAATGAGGTAGCCGGACATGCAGGGGGCTTGGCGGTAGAGGCCGAAGAAGCGGTGGTAATTGGAGAGGGCCCAAGAAGCACGCAGTGCCAAGGCGTGACTGACGCAGGAATCGGCTTTCAGCTCTTTGGTCAGATACGCCAGCTCCGTAGTGATGTCGCCAGAGTTCCTGGTGAAGATGTAGTAAAGGATGCGATAGGCCGTGAATTCACCCACATTTCCAGGGAGGCTCTCCGTGTAGAGAGACTTCAGCTGCGTCTGGCACTGATTGAACTCCTCATGGTCACCCTTCTCCAGTGCTATCCGGGCATGAGTTTCATACACCTCCACTGTGAATTCCGTACGAATTCCCTGCACCGTGAGGTCCTGCCGGATGGATTTCATTTGCTCACAGGCAAAGGCGTAATCCTGCTTCTCCTTCCAGTGCGCCTTCACCATCCAGAGGGATTTCTTTAGCACCGAGACAGGCCGGACAGTGGAGGGGTCAGGGGCGCACGTCAGGCGCAGGTAGTGCTTGGTGATGTCTTGGCTTGTGCCCACGATCTTGAGCTCGTTCCAGTCCAGGCTGTCGGAGCCAACGGGGTCGAGGCTGTTGATCTGCAGCACCAGCGGCTCCAGCCGCAGCTTCTTGGAGTGGCCGTGCTGGAAACGGGCTGCCCGCCGCTGCTTCTTGAACTCTCTCTCGGGGTCCTCGTACTCCATGGTGCCACGCTTCCGGTTCCGCTTGGAGGGGCCCTGGTCGTGCCTTTTCCCCCTCTGCATTCTCATCCGGCCCCTCTCCACATGGCCCCCCCGGCCTCGGTTCTTCTGGGCGTTCCTTCGGCCTCCCAGCCGGCACTCATTCCCAGAGTAGGAGCTGTCCGAGTCCGAATGGGAATCGCTCCTGCGGAACTGGCGACTGGGCGAGCGGGAGGAGGAGCGGGACCGGGACCGGGAATCGGCGCTGGAGGAGGAGCTGTTCTCTTTCATGAAGACGTTGCGGTTACCAAACTTGGTGGGGAAGCTGCCGCCGCCGCCACCTCGGCCCCGGCCAGCCCCGCCTCCCCCGTTGCCGCCGCCTCGCTGCACCTGGGAGCCCAGGGGGCCGCTGCCTCCGCTCCGCTGCTGCTGCTGCTGCTGCTGCTTCTTGGGGCTCTCGGGGATGCTGTCCCGGCCCAGCCCGGGCAGCGGCTCTCTGCTCCAGTCGATGGTGTAGGCCGTGCCATCCTGGAGCCGGGCTTGCAGCACCTCTTTCAGCAGCTTCTCCGTGCGGTCCTTGTCCTCTTCCGACTCGCAGGCGGTGAAGCAGCGCTGGACGTACTCCTTCATGTCCTGAGGCCAGTCCTCGGGCTTGCCGGTCGAGGAGCTGTGGTTGTGATGCTTCTCAGCACTCTGCTGGGAGCCAAAGCCGCCGTGCTGCTCCGATGGGCCGAAATTTTGGTTTGTCAGCACAAAGGGCCGCTTCTGGATGTTAAACTTGAGGCCTCCAGCACCAGGGGCTTGCTTCATGCGGTTCCACAGCTGCTGCCCCTTCTTGGGCTTGGGGTTCTCATGGAAGGGATGCTGATTGTAAGAGGGGCCCGAGGGGCTCTGCTGGGGGTGCTGCCCCCCTGAAGGCCCGCCCTGCTGCTGTCCCCCCGAGCCCATGGGGTGGCCAGGGTGCTGGTTGCCGTGCTGGGGCAGGGGCTGCGATGGGTTGGAGGCCGACATCTGCTGCTGCTGGTTGGAATAGGCCATCCCTCCCTCTTCCATACCAGGGACTGGAGGCTGATTCATGTTCCCTTGATGCTGGCCTGGAGCGGGCGGCTGCTGGGGTGTGGAAGAGGCGTAGGAGCCCGGGACGCCGTACTGGTTGGGCGAGTTGTACCCTTGGTAGACGTTCTGCATGGGGTAGTAGTAGTTGTAGGGGTAAACATAGTTGTACTGCTGGTACCACTGGTAGTACTGCTGTTGCTGCTGCATGGAGTCCCCTTGCTGGGTCGAGTACTGGGCATTGGCCGCCCCGTTGCTAGAGGCCTTGCTGTTCCCAGAGGCAGCGTTAGCCTTGCTGATGCTGGCCAGGGCCTGGCGGGCTTTCTCCCACTCGGGGTTCTCATGCATCGGCCCCTCCATGCCGTTCTCCCGTGAGCTGCTGTTCCCCAGGTTGTACTGGGGGCCCCATTCCGAGCCCCGCTGGTCCCCGATGTTGGTCGCCATGACGCGTCGATCCGGGCCCGGCGGCGGCCCCGAGTCCCCGCTTCTCCCGCGCAGGAGGCCGAGGCGAAGGGGGAGCCTCCGAGCTGCTTCTAGCGGCCCCTGTTCCCCCCCCGCCCGCTCCCAGGGATCCCCC
>TRINITY_DN5876_c0_g3_i3 len=4119 path=[1:0-2851 2:2852-2929 3:2930-2930 4:2931-2933 5:2934-4118]
CCAGAGATGCACCTTCCTGTAACTGGTGTCCTCGTTCCTGGGCCCGCCCGCCGCAGCAATGCAGAGACAGGTCCTTGCACCAACTCTGGGGCAGCCCTTTTGCTATTGGAAGACTGCTCTCTCGTCTCCCTCCCCCCCCTTATCTCCTCTTTGCCAGACTAAGCGCACCATCCCTCAAACCTTTGACTTGCTCTCCAGACCCCAGCTTTGTTGGCCTCCTCAGAACCAGCTTCAGTCTGTCAGGGTGGGATGTCCCCTCCCCCAAAGCCCACTCCACACACAGGTGTAACGCAGCTCCGAGTCTCCGACTTCTCATGGGAAGGCATCCTGGCCGGCAGGCTCTCCCAGAGCGTAAGCAGAACTCCTTGGGCAGCAGGGACCCCCCTTCCATGCTCCCCTGGAGCCCCAAACCCACGCGGGAAGCTTGCGGCCAGCCTGCCTGCTCTGCCCCCTCACTGCTGTTCAGAGCGACGGGCCTCTCCGATAAGACAACCAAGAAGTCTCCCTTGGGGTATTTCGAAGCTGCTCCCTGGCCTACTCTTGGCCCATGAGACATGGAGTTTGATATTTACCTCAAGATCCCCCTCCTACTAAGCCAAGTGCATCCCTGTCCCTATGACCCACTCCCGTCCCGCCTAGCCTGCAAGCCCCACAGGACAAGGGCTCATCTCTAATCGTGACTGTTCGGCGCCAGGTGAGTTCCTAGTGCTAGAAGCCACGGTAATCTTCCTCCTCCTCCTCCCTGCAACAATTCTAAGCAGCCAGTTCCCCCAGACAGAACAGCACCGTTAGCATACGAGGCTGTTGTACAGACTTGCATTCCCCGTCATGCTCTTTGCTTTGGCTAAGCCGAGAACACAGTCCCTGCCTGGGTGGATCAGCCCAACATCCCGGCTGACTTCTTCAAAGCAATTCGGGAGTGATCCGTCCCTTGCTCACCCCCCCCAGTCAGGCTGTGTCCCCCAACCATTCCCACACTCCACAGGAGACTCTGGCTGGGGAAGGGAGAAAAGGGCAGCAAAACTGATCTGGGGTCAGAAATGGTTTAAAAATCATGAATGAGGTGGAGAATGGGAAGAGGGCGCTTAGAGCCAGGGATCTCCCAACAGGATGCATAGACAAGCAGGGGTAAAAGAAACCAGAAGGGAGTTCCTATGCCACACGGTTAACCTGTGAAACTCACAGCTGCAGTTAACTGGGGGGTCAGAAAAGGCTTGGCTACGTTGCTGGAGGACAGGCCCATCGATTGCTCGTTGGGAGATGCAGCCTCTGCCCATGGGGCGCTGGATCAGGCTAGAATTGCCCCGTGCCTAGCCGAGGCCAGCCACCGGCAGAGACAGGACACTGGGCTGCAGGGACTGTTGGCCTAACCCAATTGTTCGCTCGATCTCGGTCTTCTGATGCTTCCCAACCTCGTTAAGAGCCACAGGGAAGCATTATATCATGTTTATTTGTGTGAAGTTTCCCTAGCTCTCCAGATGGAGAATCCTACCTCACAGCAGGGGTTGGTCTAATGACTCTTGAGGGCTCTTCCACCCCTCCTGCATTCCCTGGTTCTACTTACCTGCACGCAGCCCCCTTTCAGCAAGGTACACTCTGATCTAACCCCACCCCCATGGGCCCAGCAGAACACGGACTGGAGGGCGAGCGGGTGCCCAGCACTTTCCTGGCCCCACATACGTTTTGATCATGGCTTTGAGGGCGATCTTCCTCTCCCGTTCCGCAAACTTGTCAATGAGGTAGCCGGACATGCAGGGGGCTTGGCGGTAGAGGCCGAAGAAGCGGTGGTAATTGGAGAGGGCCCAAGAAGCACGCAGTGCCAAGGCGTGACTGACGCAGGAATCGGCTTTCAGCTCTTTGGTCAGATACGCCAGCTCCGTAGTGATGTCGCCAGAGTTCCTGGTGAAGATGTAGTAAAGGATGCGATAGGCCGTGAATTCACCCACATTTCCAGGGAGGCTCTCCGTGTAGAGAGACTTCAGCTGCGTCTGGCACTGATTGAACTCCTCATGGTCACCCTTCTCCAGTGCTATCCGGGCATGAGTTTCATACACCTCCACTGTGAATTCCGTACGAATTCCCTGCACCGTGAGGTCCTGCCGGATGGATTTCATTTGCTCACAGGCAAAGGCGTAATCCTGCTTCTCCTTCCAGTGCGCCTTCACCATCCAGAGGGATTTCTTTAGCACCGAGACAGGCCGGACAGTGGAGGGGTCAGGGGCGCACGTCAGGCGCAGGTAGTGCTTGGTGATGTCTTGGCTTGTGCCCACGATCTTGAGCTCGTTCCAGTCCAGGCTGTCGGAGCCAACGGGGTCGAGGCTGTTGATCTGCAGCACCAGCGGCTCCAGCCGCAGCTTCTTGGAGTGGCCGTGCTGGAAACGGGCTGCCCGCCGCTGCTTCTTGAACTCTCTCTCGGGGTCCTCGTACTCCATGGTGCCACGCTTCCGGTTCCGCTTGGAGGGGCCCTGGTCGTGCCTTTTCCCCCTCTGCATTCTCATCCGGCCCCTCTCCACATGGCCCCCCCGGCCTCGGTTCTTCTGGGCGTTCCTTCGGCCTCCCAGCCGGCACTCATTCCCAGAGTAGGAGCTGTCCGAGTCCGAATGGGAATCGCTCCTGCGGAACTGGCGACTGGGCGAGCGGGAGGAGGAGCGGGACCGGGACCGGGAATCGGCGCTGGAGGAGGAGCTGTTCTCTTTCATGAAGACGTTGCGGTTACCAAACTTGGTGGGGAAGCTGCCGCCGCCGCCACCTCGGCCCCGGCCAGCCCCGCCTCCCCCGTTGCCGCCGCCTCGCTGCACCTGGGAGCCCAGGGGGCCGCTGCCTCCGCTCCGCTGCTGCTGCTGCTGCTGCTGGGACAGGCCAGAGGGCATAGAGCCCCGCTGGGAGCGCAGAGAGACCACCTCCCAGCGCTGCTGCTGCTGCTGCTGCTGCTGCTTCTTGGGGCTCTCGGGGATGCTGTCCCGGCCCAGCCCGGGCAGCGGCTCTCTGCTCCAGTCGATGGTGTAGGCCGTGCCATCCTGGAGCCGGGCTTGCAGCACCTCTTTCAGCAGCTTCTCCGTGCGGTCCTTGTCCTCTTCCGACTCGCAGGCGGTGAAGCAGCGCTGGACGTACTCCTTCATGTCCTGAGGCCAGTCCTCGGGCTTGCCGGTCGAGGAGCTGTGGTTGTGATGCTTCTCAGCACTCTGCTGGGAGCCAAAGCCGCCGTGCTGCTCCGATGGGCCGAAATTTTGGTTTGTCAGCACAAAGGGCCGCTTCTGGATGTTAAACTTGAGGCCTCCAGCACCAGGGGCTTGCTTCATGCGGTTCCACAGCTGCTGCCCCTTCTTGGGCTTGGGGTTCTCATGGAAGGGATGCTGATTGTAAGAGGGGCCCGAGGGGCTCTGCTGGGGGTGCTGCCCCCCTGAAGGCCCGCCCTGCTGCTGTCCCCCCGAGCCCATGGGGTGGCCAGGGTGCTGGTTGCCGTGCTGGGGCAGGGGCTGCGATGGGTTGGAGGCCGACATCTGCTGCTGCTGGTTGGAATAGGCCATCCCTCCCTCTTCCATACCAGGGACTGGAGGCTGATTCATGTTCCCTTGATGCTGGCCTGGAGCGGGCGGCTGCTGGGGTGTGGAAGAGGCGTAGGAGCCCGGGACGCCGTACTGGTTGGGCGAGTTGTACCCTTGGTAGACGTTCTGCATGGGGTAGTAGTAGTTGTAGGGGTAAACATAGTTGTACTGCTGGTACCACTGGTAGTACTGCTGTTGCTGCTGCATGGAGTCCCCTTGCTGGGTCGAGTACTGGGCATTGGCCGCCCCGTTGCTAGAGGCCTTGCTGTTCCCAGAGGCAGCGTTAGCCTTGCTGATGCTGGCCAGGGCCTGGCGGGCTTTCTCCCACTCGGGGTTCTCATGCATCGGCCCCTCCATGCCGTTCTCCCGTGAGCTGCTGTTCCCCAGGTTGTACTGGGGGCCCCATTCCGAGCCCCGCTGGTCCCCGATGTTGGTCGCCATGACGCGTCGATCCGGGCCCGGCGGCGGCCCCGAGTCCCCGCTTCTCCCGCGCAGGAGGCCGAGGCGAAGGGGGAGCCTCCGAGCTGCTTCTAGCGGCCCCTGTTCCCCCCCCGCCCGCTCCCAGGGATCCCCC
>TRINITY_DN5876_c0_g4_i2 len=2202 path=[0:0-974 1:975-2104 2:2105-2201]
AGGGTCACATTTTTCCTCATTTCTTCTTCAGCTTCTAGGAGGACTTCAGGAGAGTCTCCTGTCAACAGTACAGTATCGCCCACTAGCTCATAAAAGGCATTAATTTTATTTCTTCCAAACAAGTTCTGCAACATGCTTCTATTATCTACTTTCTGCAGGAACTGGACAATGTAGGGATGAATATTAATTGATTTTTGTGCCATATTGGATACCTTTTCTAGTATTTCACTTTTGACTTTAAAAACCTCTGCGGCTATGCCATATAGGAGAATCTTATTTTTTGAAGCATCGTAAGAGATCTTTAGGCCTGGGTGCTCCTTGCAAATCTTCTTCTCCAGCCCAGTACTGTACAAAATAGCATATTTCCCTGAGGCAACCGACAAAGTTTCTTCTATAGATTGCTTTTCTCTTTCAATGTGTTTAACGGTATTATCTATAAGCATCTTTATTTCTTGCTCTGCACCCTTCACAATCGCTGCATCTCCCACCAAGATAAGTAGTCCCTTGGGAATGTCTGGTATGATCAAAACACTGGCCTTTACCAAACTATCTTTTACGGCTTCCCACACCGCTGAACTAACTCCAAACTCTATGGCCTTGTACTTTGATAGGCTAGCTGAAAACTTTCTAGAAGCATCTTCACGCCAAGACTTGATCATGTTGACCCTTGACCTTTTCCATTTGCACATGACATCGGAAGGGCAGATTTTAATTTCTGGGTGTCCGCTATGGTCGTGGGGCCATTTCAACACACAATGGCAATTTGCCATTTCACGATTTATTTCTTGGATTAGCCTAGTCTCTCTCTGTAAAAACTGCCAGAGGTAAGGATCCAAGGAGATTATAATTGGATCGGGCATCTTAATTTGGGGTGTTTCCTTCCCATAGAGAGCTGAACCCAAGGAGGCATAATACGGATACACAGAAATTGGCTGTTTGTCAATGGAATGCTTCTTTTCCAAGACGGTGTTCACATCTTCAGCGTGTTGAAATGTAATGACAGCTGAGTTCTCTTCTGGTAACAGCTGAACACTCGACACTGGCCCACCTCCACGCTTTTTATGTTCAAAGTAGACAATAACGTAGTCTTCAGAGGTGCCAGATGGGACATTTTCAGCCTTGATGCTTTTTGTTACCTCAAGAGGTCGTGCAGTAATATTTTTTTGTTTAATCAAACGATGTTGACTGAATGCTTCAATAAATTGGTTTGTATCAATACTTTTGTTAAAGGTAACTACAGCAGCATTTATCTCAGGGATCATTTCTATACTGAAGTCCTTTTCTTGTTCGGATAAGTCACTGATGTTCTCCACCTGCATAGTCAGCATGAATTGAGTCACGGTCTCCGGTACGTTTTCAAGCACAACTAGAGAGGAGGACATTGCTGCAGGTTCTTGAGCAGTCTCCTGTTGGCATGGTTTGACATGGAGTGTGATTTTATTTACTGAATGATGCTCTCTTTGCAGGACTTCTAAGGCATCTTGTGCATTTTCAAAGGTTATGGTTATACACTCTTTATCTCTGAGACAGGACTTGATGGCTCCCCCGCCTGAGCGCCTTTTATTTTCAAAGTACATCTCCAAGACATCATTTTTGATATCCTCTCCTGAAGTAGTTACAATCACTGCACTCGACTCCTCGGGGGCAGCTGCCTTTTCTGCCAAGTTTTCTGTACGGGCTGGCGTCACAGATGGGGAATGGCGAGCAAGTTTGAGGGCTGGCTCTTCGGGTGTGCTGGGTGTCTTGGCCTCCTGTGCAGCAACTGCTTCTGGTCTAGCCCCATTTTCTCCAGCTGTTTCAGGCAGCAGGACAGTTAGTTTTATTTTTCCTTTCTCTCCCAAGTTGAGCTCATGGGTCTCTTGATTAAAAACTCGCTTCCTCACTTCCTCCTCCGCGAAATAAACCAGGACCTGCTGCGGGCAGCCGGCTTTCTCGCGGATCTGGCACTCCCCTCCGCCGGAGGATTTCTGGCTTTGAAAGTAGCGCAGGAGCTTGTTTCTCAGCTTCTTGGAGAGCTCGGCGCCCCAGCTCCCCTCCACCAGCACGGGGAAAAGGTAGCTCTCCTTCTCGGCCATTGCTGCTGCTGCTGCTGCTGGGACGCAGTCAGATCGGAAGAGCACACGTCTGAACTCCAGTCACCTTGTAATCTCGTATGCCGTCTTCTGCTTGAAAAAAAAAAAGATGCAGCCTCTGCCCATGGGG
>TRINITY_DN5876_c0_g4_i1 len=1072 path=[0:0-974 2:975-1071]
AGGGTCACATTTTTCCTCATTTCTTCTTCAGCTTCTAGGAGGACTTCAGGAGAGTCTCCTGTCAACAGTACAGTATCGCCCACTAGCTCATAAAAGGCATTAATTTTATTTCTTCCAAACAAGTTCTGCAACATGCTTCTATTATCTACTTTCTGCAGGAACTGGACAATGTAGGGATGAATATTAATTGATTTTTGTGCCATATTGGATACCTTTTCTAGTATTTCACTTTTGACTTTAAAAACCTCTGCGGCTATGCCATATAGGAGAATCTTATTTTTTGAAGCATCGTAAGAGATCTTTAGGCCTGGGTGCTCCTTGCAAATCTTCTTCTCCAGCCCAGTACTGTACAAAATAGCATATTTCCCTGAGGCAACCGACAAAGTTTCTTCTATAGATTGCTTTTCTCTTTCAATGTGTTTAACGGTATTATCTATAAGCATCTTTATTTCTTGCTCTGCACCCTTCACAATCGCTGCATCTCCCACCAAGATAAGTAGTCCCTTGGGAATGTCTGGTATGATCAAAACACTGGCCTTTACCAAACTATCTTTTACGGCTTCCCACACCGCTGAACTAACTCCAAACTCTATGGCCTTGTACTTTGATAGGCTAGCTGAAAACTTTCTAGAAGCATCTTCACGCCAAGACTTGATCATGTTGACCCTTGACCTTTTCCATTTGCACATGACATCGGAAGGGCAGATTTTAATTTCTGGGTGTCCGCTATGGTCGTGGGGCCATTTCAACACACAATGGCAATTTGCCATTTCACGATTTATTTCTTGGATTAGCCTAGTCTCTCTCTGTAAAAACTGCCAGAGGTAAGGATCCAAGGAGATTATAATTGGATCGGGCATCTTAATTTGGGGTGTTTCCTTCCCATAGAGAGCTGAACCCAAGGAGGCATAATACGGATACACAGAAATTGGCTGTTTGTCAATGGAATGCTTCTTTTCCAAGACGGTGTTCACAAGATCGGAAGAGCACACGTCTGAACTCCAGTCACCTTGTAATCTCGTATGCCGTCTTCTGCTTGAAAAAAAAAAAGATGCAGCCTCTGCCCATGGGG
>TRINITY_DN5876_c2_g1_i1 len=258 path=[0:0-257]
TGTTGAACCTTTTGCTTTACATATTGACTAGACTTGTTAGTCTACATGTAGGCCAGTATCACACATGTGTGACCTTATGTTCCTCCGTGACAGCCCCCTCCCGTAAGACAGCATGTGCAGTGGGCACGACAGAGTCCTGGAACATGCTGAGACTGGTGTGTCCTACCGGTGCGTGTAGGGTTATGCAAGCCCCGTACCTCATTTCCATGTGTTTGAATCCTATTCAAGTTACACCTTTGGTTTTCCAAACCCTCTGTC
>TRINITY_DN5876_c4_g1_i1 len=686 path=[0:0-685]
TATGGCTATTAGCCAAGTAGATTTGGGGAACGTAACCTCTTACTGTTGGGGGCTGGAGCAACAGGGAATGGATTGCCCATTGTGCCCTGTTGGGTACTTCTCCCAAGAAAAAGAGATTGGCCACTGTCAGAGACAGGATCCTGAGCTTGATGGACCTATTTATGTCCGTATGTTCATTAATGAAGTTGCAGACACATGGTCTTAGTTTAGTTACATGGGAGAAGAGGACCATGAAAGAGCAGTAGAAGAAGCATTAATGAGCACTCTGTTGAGATGAGGAGCTCTTGGGTGGGAAGTTCCAGGCATGGGAGGAACAGCATGTGTAACGGGGCAAAGATGGTTTATGGGCAGGAGACTCGGGCAGGTGAGAGTGGTGGCAGAGGAGAGTGAAGTTCTTGGGTGGGAACGTAGTGGGAAATAGGAGAAGAAAGCTAGGGAGGATCAAGGCCATCAAGAGCCTTGAAGGTAAAGACAGGGAGTTTATGCTGGATGTGGTGGCAGTGAGTGGGGGAGCCAACAGAGGGAGCAGAGAAGGGGTTGAACATGATCAAAGTGATGGGCACCTTGCCAGCAGGTGTTGAATAGAAGTAAGCGGGTTGAGGTGAGAGCAGGGAAGGCCTATGAGCAGGGCCCCGAGGGAAACGCGGGTCTGCGAATCGCAGATTTCCCGCGGAATTCCCCTCCCC
>TRINITY_DN5939_c1_g1_i3 len=2140 path=[0:0-647 1:648-2041 2:2042-2043 3:2044-2139]
TATCTGGAAACGTTTATTTTTACATAGCTACACTTGCTTGTCCCTCTACCACAGCTCCCAGCACCAAGTGTATGCATGGTAGAGAGAATATGGATTGTCATCACAGATGAAGCATCCACTTGTGTAAAAATCTGGGCTCTCAGTAGTGTTTTTTCTCTGCTGGAATCTGGCCTCAAGCCTCTTGCGCTTAAACTATGTAGGGGAAGAAATATCTCTTAACAAGCTGAAACCACCACCACACCAAGTGGTGTACTTTTTGTACATGCTCCCCACAAAACTGAGCAGGCCCTTTGTCTATGGATGTTGGGAGCAGCACAGAGCAAAGATGATGCATGTCACTTTAGTTAATATAATAAAGTGACTGGGTGGGAAACAAATTTGCCAGGCCAAGAGCTCCAAAGGCAGAGAAACAGAATTTTATTCCTTGGGCAGCAGCTGCATAGGTAACAAATAAATACAAACGCTTTAGCTGTTCTTGGAAACATCTGCAACTTGTATTGCCCTACGTTGTTTCTGAACAGCTTGTAAAGGCAGACCCTCATTACTGTAGAATGCTCTGACTTTCAAAGGACATCAATGGCAGCTAGGAGATTTAGAACCAAGATGAATAAAACCAGGACAAACACTTCAAACTTAAATGCATTTCAGTGGAAATAGGGAGAGCTGGGTGGGTTTATATGCCAGTTTGTCAGTCTCTGACTTTGCAGTGACCGAGTCCTGTGTCTTACAACCCAGCCTGTTTCATTAGAAGCCCTTTGTTACAACAAATTTAATATTTTGCACCATCAAGCACTGCTACAACAGAAATATAAAAGTTTTGGCTTTTAAAGCCACAAAGATCACTTTAGTTCAACTTGGTTTTAAACCTGAATGTTTTCATTTTTACAGTGTTAAAACACTTCCATAAAAATATATATAAATATTTTGAAAGGCTTTCTTCACCAAAAATATTAGAGAGAGCCATTTACAAAAACCAGGTACAATTGAGTTACATTATTGCAACAATCACCTGCAGCAGGAAACACTCAGCAATCATTGCTAACAGCTACTGCAATGTTGTAACAAGGTGGCTGAAGTTCACTTCAGTGGCTCAAGAAAGCCAGAACAGAGAGAGCCACTGACAATGTCTTTTCTAGAAAATGAGGGCTTGAAGGTAGTAGCGGCTGAGTTCAAGGGGATGTTTTGGCTGCTCAGGCTGGAGAATATATATCCCCTTGCAAACAGAACACTGTCTTCCAATGCATTTGCTCTCAAGAGCTATTCCACGTCTAACGTTCACCTCCTGGATCAAGACAGGCCGCCTTGAATCTTACAAAAGAACTCTGCCATCAAGCTGACTGCTTTGCCCAGTGATACAGAAGATGAGTTCAAACTTGCTTTCACAGCCACCCAGACATAATTAACATCCTTTAGTAATCTCCCTGCGGTAGAACATCTTGAAAAGGGCAGCATTGCCATTTCTTTAAAGCTTTCTAACACGCAGGCTACATCTTCTCAGAGCAAGCGCCGATGACAGCTGGGCAGGCCTGTTTCAAGGGTACTAAAGCTCAGAACACAAGTTTGGTAGCCTTTCTATTCTATTCAACAGATTCTGCAGCTGAACCCATTCTATCTTCATATTCCCTAAACAGTCAATTTCATAAAAGGGGTCTAAAAAAATCAGCATCTCCCCCCTCACAGGGTAATCCTCAAACCAAAGACACTGATACAGGGAGGAGGATGGGCCAGCTCTCAAGTTCCTGGATGCCAGGAAACGAGATTCTCCACCAGTCAATACTAATATCAAATACTGCAGGGTTTGGGGGTTTTTATTTTTAAGAGGCCAAAGAATCAATTGAGTTTGTCAGCAAATATAAATTACTAGGTGTTCTCTCTACCAATAGTTCGCCAGTGACCACAGCTTTTAGCTAGAATTCATTGCCAGAACACTGACTGGGCTGGAGAGAGTCAGAGTAACTTTAAAAACCGTTATTTTGTGGGATTCTGGAGAGGGATTCATGCCCCACTCTAAATTCCAGTAGTAGCCAAACCAAGAGCCCCCGAGATCGGAAGAGCACACGTCTGAACTCCAGTCACCTTGTAATCTCGTATGCCGTCTTCTGCTTGAAAAAAAAAAAATCCACTTGTGTAAAAATCTGGG
>TRINITY_DN5939_c1_g1_i2 len=4388 path=[0:0-647 1:648-2041 2:2042-2043 4:2044-4387]
TATCTGGAAACGTTTATTTTTACATAGCTACACTTGCTTGTCCCTCTACCACAGCTCCCAGCACCAAGTGTATGCATGGTAGAGAGAATATGGATTGTCATCACAGATGAAGCATCCACTTGTGTAAAAATCTGGGCTCTCAGTAGTGTTTTTTCTCTGCTGGAATCTGGCCTCAAGCCTCTTGCGCTTAAACTATGTAGGGGAAGAAATATCTCTTAACAAGCTGAAACCACCACCACACCAAGTGGTGTACTTTTTGTACATGCTCCCCACAAAACTGAGCAGGCCCTTTGTCTATGGATGTTGGGAGCAGCACAGAGCAAAGATGATGCATGTCACTTTAGTTAATATAATAAAGTGACTGGGTGGGAAACAAATTTGCCAGGCCAAGAGCTCCAAAGGCAGAGAAACAGAATTTTATTCCTTGGGCAGCAGCTGCATAGGTAACAAATAAATACAAACGCTTTAGCTGTTCTTGGAAACATCTGCAACTTGTATTGCCCTACGTTGTTTCTGAACAGCTTGTAAAGGCAGACCCTCATTACTGTAGAATGCTCTGACTTTCAAAGGACATCAATGGCAGCTAGGAGATTTAGAACCAAGATGAATAAAACCAGGACAAACACTTCAAACTTAAATGCATTTCAGTGGAAATAGGGAGAGCTGGGTGGGTTTATATGCCAGTTTGTCAGTCTCTGACTTTGCAGTGACCGAGTCCTGTGTCTTACAACCCAGCCTGTTTCATTAGAAGCCCTTTGTTACAACAAATTTAATATTTTGCACCATCAAGCACTGCTACAACAGAAATATAAAAGTTTTGGCTTTTAAAGCCACAAAGATCACTTTAGTTCAACTTGGTTTTAAACCTGAATGTTTTCATTTTTACAGTGTTAAAACACTTCCATAAAAATATATATAAATATTTTGAAAGGCTTTCTTCACCAAAAATATTAGAGAGAGCCATTTACAAAAACCAGGTACAATTGAGTTACATTATTGCAACAATCACCTGCAGCAGGAAACACTCAGCAATCATTGCTAACAGCTACTGCAATGTTGTAACAAGGTGGCTGAAGTTCACTTCAGTGGCTCAAGAAAGCCAGAACAGAGAGAGCCACTGACAATGTCTTTTCTAGAAAATGAGGGCTTGAAGGTAGTAGCGGCTGAGTTCAAGGGGATGTTTTGGCTGCTCAGGCTGGAGAATATATATCCCCTTGCAAACAGAACACTGTCTTCCAATGCATTTGCTCTCAAGAGCTATTCCACGTCTAACGTTCACCTCCTGGATCAAGACAGGCCGCCTTGAATCTTACAAAAGAACTCTGCCATCAAGCTGACTGCTTTGCCCAGTGATACAGAAGATGAGTTCAAACTTGCTTTCACAGCCACCCAGACATAATTAACATCCTTTAGTAATCTCCCTGCGGTAGAACATCTTGAAAAGGGCAGCATTGCCATTTCTTTAAAGCTTTCTAACACGCAGGCTACATCTTCTCAGAGCAAGCGCCGATGACAGCTGGGCAGGCCTGTTTCAAGGGTACTAAAGCTCAGAACACAAGTTTGGTAGCCTTTCTATTCTATTCAACAGATTCTGCAGCTGAACCCATTCTATCTTCATATTCCCTAAACAGTCAATTTCATAAAAGGGGTCTAAAAAAATCAGCATCTCCCCCCTCACAGGGTAATCCTCAAACCAAAGACACTGATACAGGGAGGAGGATGGGCCAGCTCTCAAGTTCCTGGATGCCAGGAAACGAGATTCTCCACCAGTCAATACTAATATCAAATACTGCAGGGTTTGGGGGTTTTTATTTTTAAGAGGCCAAAGAATCAATTGAGTTTGTCAGCAAATATAAATTACTAGGTGTTCTCTCTACCAATAGTTCGCCAGTGACCACAGCTTTTAGCTAGAATTCATTGCCAGAACACTGACTGGGCTGGAGAGAGTCAGAGTAACTTTAAAAACCGTTATTTTGTGGGATTCTGGAGAGGGATTCATGCCCCACTCTAAATTCCAGTAGTAGCCAAACCAAGAGCCCCCGAGGAAGCCAGTCTCCAAAGGGATTTCTATTTACTTTGCTGCTGGAGAAAATGCTTTGTAAAACGATCCAGCTCATTTTCCAAGCGAATAGCTTTATTCCTGAGCTGCTTTGAGTTGCTTTGGATTTTCTCTAACTGATCAATTTTTTGGGTCAGACTAGCAATCTCTTTCTCCAGGTTCTGCTGAGTAACGTCGACTTGCTGACACAGCCGGGCAAAGGTAGCGGCCATTTCCTGTTGCACCTGATGGCTGCAATTGGCACTCGTGAAACTGACAATCATCTGCAATTTTTCAGTAGCGTAGTTTACAAACTGCTGCTTAAAGGCTCTCTCTTTTGCTTTTGTTGTCCAGGTTAGCCTCTCATAGAGATATAATAATCCATACATGCTCATGGAAAGGGTTATGAGTTTCCAGCCTACTGTTCTCCAAACCACTCCTCCAACAATGATGATGCTCATGGAGGTCCGGGATGTTAACGAAGCCAGGTTTGTTACCAATGAAACCATTAAATCCTCCTGTGAGACACCGTCTGCGGTGAAGGCAGGAGTGCTGGCAGCAGAGGGAGTGGAGGCTACCGATAGCGGAATCGGCAAAGCTGGATCTGCCAGGCCTAATAGCACCCGGTGAGCATTTTTAGGGCCCAAGAAACGATTGACAAGGGAGGTCCAGCCCAGGGAAAACCGGAAGATGATATCCTCTTGGAAATCTGCACACAGGCTGTGGCAATTCAAATCATAACTGAGGTCAAACTGCCTGCGTGGAATCAGCAAGTGGAGCTGATTCTGAACGTCAAGCGGCAACAGCGGCTTCAAGTTTTCAATCATTTCCTCTTGGGACTGATGCATTGACTGATTGACTTCGTTGGAGCAACGGTCTGCCAGGTTCTTTCCCAAGCCGTCCTCTATGTGATTATTGAGTTCACTTTTATACAGTTTCAATACTTGCTGAGATGGGTGAAAATCTGAATAAAATTCATCAACCAAAACGGAAAGCCGACAAATTTCATCACTCATTGCAGAGGAGACCTTGTTCGCCACTTCCTCTGTAACCTGTTTGATTTTTCTCTTAATGTCATCTGTTAAGATGTTCACCTGGTTTCGAACAAAATCCAGCCTGTCCTTCTGGTCCTCTCGTACCTCCATCGAAAGGACTCTTTTTTCTGCCGCCGCCACGTTTATGGTGTCCATAATGTTTTTCACAGTATCTATTATCTGTATAGCTCTGATAGTGTGCTGTTCGAACTTGGTTTTCACGGCTGACTGCGAGATACACTCCTCAAAGATTTGCTCAAAATTCTGAAATTCCTGGAATCTTGTTTGAAATCCATCACCAAGAGCAGCACCTCCCTCCGGCATCCCTTGGGCCCTCTGCTTCCTAGCACTCAGGACCTCCTTGGCAGAGACAAAAAAGATGCGGTTCTGGGCTTCAGAGGCATCCACAACTTTGAGCTCGTCTACCAAGAAAGTCAGACACCGCTCCATGTGCTGCCTGCGCACATCTTCCATGTATTCAGGCTCTGATGCAGAAGCATCCCAACGATTATTCAGGATGAAGATGTTTGGCTTGGAAAGTTTCTGATTTACTTTGTGAAAAAAGTGTTTTTCCGTATTCATGAGAGTTGACTCTGAATTAGCAACCAAGACAAAGACATCTGCATCTAAACAGAACTTGTCTATCCAGCTGTCTAGCTCTGTAGTGACATCAGTGCCAGGGCTGTCCACTAAAACCAAGTCATCTCTCAGGAGGGCACACTTTGTCTTTGGCCAAAACACATGAACAAGACAGCCAGCCTTCAACTCCTTATCCATATGAAGTGCATGGGCAAGCTGATTCACTGTCTTGACACTCTTCTTTTCATCCGATCCTTCAGTCATGAGATAAGCCTTATCCCCATCTGTTCCTTCTACGCTGAGAAAGCAGTTCGTTGTGTGTCCAATCCCACTAGGAAGTACCTTGTCCCACAGCATTGCATTGATAACTGAACTCTTTCCACTGCTTGTTCTGCCAAAAAACGCAACTTTCATATGTCTTCGTGAAAGCACTTCACCGATGATGGACAGTTTGTTCTTATATGCCTGTATTTCTGCCAATTCATCTTCAGTTGCTATACGTTCAAGGTCTGGATTCGTATAAGTGTCTTCAACAAAACTTGCTCCTTCTGTGACATAATCCAGCAGTTGTTCAAAAATAGCCGTAATCATCTTTTTAGCCAGCACAAAATGTTTGAGCGGGGAGGTATTAGTGTCTGCCATTATGCAACGCGCGCCTCGGGGGTCTCTCGCTCCCCCGTTACCCAGCAACCACGCTGCTGCTAGGGGACCCGCCGTCCACCACAGCGTTCTCGTGC
>TRINITY_DN5939_c1_g1_i1 len=746 path=[0:0-647 2:648-649 3:650-745]
TATCTGGAAACGTTTATTTTTACATAGCTACACTTGCTTGTCCCTCTACCACAGCTCCCAGCACCAAGTGTATGCATGGTAGAGAGAATATGGATTGTCATCACAGATGAAGCATCCACTTGTGTAAAAATCTGGGCTCTCAGTAGTGTTTTTTCTCTGCTGGAATCTGGCCTCAAGCCTCTTGCGCTTAAACTATGTAGGGGAAGAAATATCTCTTAACAAGCTGAAACCACCACCACACCAAGTGGTGTACTTTTTGTACATGCTCCCCACAAAACTGAGCAGGCCCTTTGTCTATGGATGTTGGGAGCAGCACAGAGCAAAGATGATGCATGTCACTTTAGTTAATATAATAAAGTGACTGGGTGGGAAACAAATTTGCCAGGCCAAGAGCTCCAAAGGCAGAGAAACAGAATTTTATTCCTTGGGCAGCAGCTGCATAGGTAACAAATAAATACAAACGCTTTAGCTGTTCTTGGAAACATCTGCAACTTGTATTGCCCTACGTTGTTTCTGAACAGCTTGTAAAGGCAGACCCTCATTACTGTAGAATGCTCTGACTTTCAAAGGACATCAATGGCAGCTAGGAGATTTAGAACCAAGATGAATAAAACCAGGACAAACACTTCAAACTTAAATGCATTTCAGAGATCGGAAGAGCACACGTCTGAACTCCAGTCACCTTGTAATCTCGTATGCCGTCTTCTGCTTGAAAAAAAAAAAATCCACTTGTGTAAAAATCTGGG
>TRINITY_DN5905_c0_g1_i1 len=2964 path=[0:0-2963]
TTTTTTTTTATATCAACACAAACAATTTTACTATCGCATAGCAATAAAATAATCCATTTATAGTGGTCACTGCCACCGATAAATTAAGGAGAGGGTGGGTTGTTAACAAGAAGGTAATTAACAAAGATAGTGGATTATTAACTAAATGAATCCAAGGGATATAACACAGAATACTGTCCTATCGCATAGCAATAAAAATTCAATTTATAGCAGTCACTGCCGCTGATAAATTAATGAGGGGGTAATTAAGGAAGAGGGCTCATTTGTAAAAGTTTGGGAATGGGAAGAGGGAGGGGAAAGCTGGGGTAGCTGGTGTATCGCTCAGCAAGGGGAAATCAATGTATAGTGGCCCCTGCCACTGATAAATTAAGGAGGTAATTAGAGATGGGTAATTAGCAAGGAGAGAAGGGGGGACTGAAGAATGGCAAAGAAGTGGGGGTAGGCGGTACGGTTTGAGGAGGGTTGGGATTTGTGATGAGGGGAGAGCTGGGATTCAGGCTCCCCGAGGGTGAAACGTGGTGTCAGAAGTTGTTGTCGATGTTCCACACGTCCCCGCTGAGCGCGTTGGCTGCCCCCTGCAGGGTCCAGGTCAGTAGTGCCAGCTGGCGGCGGAAGAGGGTCTCGTTGAACCGCTCTGGCGCCTCCCGCAGGAGGCTCAGGTGACCCAGCAGCGCCTGCAGCGTGTGTGGCCCCCGTCCGTGCAGGATGTGCCGGAACGGGGTCTCTGTAGCTGCCACGTAGGGCGACAGGAAGTAGAACTCCACCCGCATGATGCGGACGTTGTACATGCGCGTCAGCCGCTCGTTCCGCTCCTCTGAAGTGTAAATGTCTTTGCGCAGCTTCTCGGAGGCCCGGGTGTAATCCCCCCGCGCTGAGTACATCCACTGCAGCGTCATCCCGCGGCTCTTCAGCTGGGGGGCGTACTTGTTGAAGCGGGTGATGTGCTGCAGCACCACGTCCCCGTAGCACCCGTAATCAAGGGGCAGGAGGTGGTCGTGGGTCAGTTTGATCAGCATGTGCCCCACCACTTCCGCCACCGTCTTGGCCACGGCCGGGAGACGCCCATATAGCACCCGGTTCAGCTTCTCATACGTGTCCTCCATGGTGTTCAGGAACGGGTAGGGGCGGCCATTCTCAGCAAAGGAAAATTCCACGGCAGGGACACCCCCAAAGGCAGTAAATGCATAGGCGCTGCTGTCCATCGGAAGGGGTCGGATCACCGAGAAATCCCAGCGCTGTGTCACGTCTGTCACTTGCTGGAAGATGCTCTGGCCACTGCGGTTGGGGCTGTCCACCTGTTTGATGATGCTTTCAATTAGGCTGACAAGGACGGGACTGGTCTTGGCATAAAATTTATCGTCTCCTAACACAGCATTATCCAGACTGATGTATGCAGCAGCTTTGAGGTGTAGCATGGTGAGGTAGCCCTCCAACCATTCAGTGGAGCCCACACTCCCAAAGTCCCCAGCATCCCAGCTGACGAACAGCAAACTCCGGCGGAGCTGAAACCCATTTCGCACCATGGCAGAAAAAGTGCGAGCCAGTTCTAGCAGAATGGCCGTGCCCACACCGGAGCGGGCAGCTCCAGGGCCGAGGGAGTCCCGCTGAGCCCCAACAATGACGTAATGATCGGGTTCAAATCGGCCCTCAAGGCAGCCAAAAATGTTGCTGATCATAGTTGACTGCTTCACGGTGTGGACTCCCAGCTGCACCTGGACACCTGCTCCCAGGCGATAGGGGACATTTGGGATGTGCCCTCGCCAGTCCCGTGGGGAACTGGGACCCACCAGCTGGCTGAGCAGGCGGCTGGCTGTACTGACACTGATCGGCTGGGCTGGGATTTTGGGCAGCCCTGAGGACTGGATGGGGGGGAACTGGGTGTGGTTAAAGGAGGGGAATCCAGGGCTGTAGGGGTCACCAGCTCCCATGTGAACCTGGCCGTAGATGGCTGTGGTCTGGGACAGGTCCATTTTGCGAGGATCTTGGGCGATATCCAAGGGGTCCGGGTAGATCAGGACCCCTCGAGCCTGCTGCCCCTCAGCATTCGCCACCTTCTCGGCATAGCTAACCTTCCCGACACGGACAACGACCAGAGTCCCCTCAGGGCTCACCCCGAGCTTCCGCAGCTCGGCAAAGTCCTCTTGGCGCCCATAGTTGGCATAGATCACGTCACCCGTAGCGTTGCCGGAGGCGCTGTACGGACAGTAGACGTCGGGGTCCTCCAGGATGAGTTTCTCCAGGACGGCCCCTTGGGGGCCCAGGAGGTGCAAGAAATTGGGGTTCTGCCGGTCAGGACGCTGCAGCCCCACGTAGTGGCTGTCGGCCCAGCTGTGGTCCAGCCCGTACGAGGAGAAGGCCCGGACCACATAGTCGGTGAGGGTGTCCATGCGGGGGGAACCTGGCGGGTGGGGGGCAGCGCTCATCCGCTTGACAGTATCCTCAATCTTCTCCTCGTTGAGGTGCCTCTGGAACAGGTCCCGCAGCTCGGCCCAGTACATGGGGGCTCCCCCCGGCTCGTCCCCCCAGTCGTATGCCTTTTCCTCACTCACCACCGTCAGCAGCTCCCCCTGCAAATCCGCACATGTGGGGCAGGACCCACGGAATGAGACGTAGCCCAGGAGGAAGGCCACGGTAAAGATGAGGAGAGTCAGCAGCACTAGGTAGGAGATGGCCTTTCCCCTCTCCTGCTGCATCCAATGGGACACCAGCCTGGCCTTCTCATTGCTATTGGCAGTCAAGCCCCCCTCGCCGTACTCATCCCGATCATGCTCCCCGACCTTCAGCTCCAGCCCCCCAGAGGCTCCGTCCACGTCTGGCGCATTACGGTAGATGGTGTAGGAGCGACGGGCTGGTATATCACTGCCCACGCTCCTTAGCAAGGCTCTCAAACCATCCATGGCTCCTTGGCTCCTTTTGGTTCGTGTTCTGCAGAGAAACCACTCATGTTACAAAGGACTTAAACTA
>TRINITY_DN5926_c0_g1_i1 len=1027 path=[0:0-457 2:458-458 3:459-459 5:460-1026]
CCTTTAGGTTCAGCTGGTGTGATTTGTCCCCGTCCCCCCCCCCCCCCCCCCCGATGATTTATACAACACATCGCAGTACTGTTGTCGGTAGATATTTGCACTACTGTTTCTTGGAACTAATTGAGCTGAATGCCCTTAAAACTAGTTTTATTGCTCTCAGTTCTAGGACATTTCTGTGCAAGGCAGACTCTAATAAAGTCCAGGAATCATTTGCTGTGAGGTTTTCCAGATGAACCCCCCAGTCGATCTTTGAGGCATCTGTAGCCAGATGCACAGAAGGTGGAGGTTGAACAAAGGATATCCCGGTTCTCTAACCATCATCTTAGGTTGACAAGGACTCATTGTGGAGCAGACAACAGGAAGGAGCTGTCCTACAGATGTTGCTGGAAATAAGGCAGTAGCCAGTCAGTCTCGCAAATGGTGCGGCATGAGTAGTCGATGCCATCAGGCCCAGAAAACTGCTTTTGAAGAGACGTTGTCGTCTTCTTAGGAAAGTGAGCAGTTGAATTCAGTGAGGATGGAACATACAGTCCCATTGATTTAGATGTGGTTCTGTCTGTTTTAAGCTGTTTAAGCTCTTGGTTGGTAGAGGCATTAAACAGGGTTTGCCTGCCAAAAGGCATATTGGCTATAACATTTTGAGCCTCTTGTGATAATTCCAGATTGGAGTCAGGAGTGTCGATGCAAAGCAACTGCTGCAACCACTGATCGTCCCGCAGAATCAGTGACATCGAAGCTAACGTGCAAGAAATGATTTGACAATTCTTTGCCATCCTGGGTTGTAGGGGCCAATCTAGCTCTTACTTTGTCAGGGAATTGCAAAAGCACACTGTACACCGTGTCCCATAGCATGTAGCTGTACTGTGCCATCAAAACTAAATAGTTCCCAGCCCAGATGCCCATCGTGGTCAAAGAGTAAACCACCTTCCCTGTTGTATCAAGCCTTTCCCCCTCGTTATCCATTGCTTGAGAAGGAATCTTCCCAGTCTTCGAATGCTCAAGGGAAATGGAAGCAGATCGGAAGAGC
>TRINITY_DN5926_c0_g1_i4 len=502 path=[0:0-457 2:458-458 4:459-501]
CCTTTAGGTTCAGCTGGTGTGATTTGTCCCCGTCCCCCCCCCCCCCCCCCCCGATGATTTATACAACACATCGCAGTACTGTTGTCGGTAGATATTTGCACTACTGTTTCTTGGAACTAATTGAGCTGAATGCCCTTAAAACTAGTTTTATTGCTCTCAGTTCTAGGACATTTCTGTGCAAGGCAGACTCTAATAAAGTCCAGGAATCATTTGCTGTGAGGTTTTCCAGATGAACCCCCCAGTCGATCTTTGAGGCATCTGTAGCCAGATGCACAGAAGGTGGAGGTTGAACAAAGGATATCCCGGTTCTCTAACCATCATCTTAGGTTGACAAGGACTCATTGTGGAGCAGACAACAGGAAGGAGCTGTCCTACAGATGTTGCTGGAAATAAGGCAGTAGCCAGTCAGTCTCGCAAATGGTGCGGCATGAGTAGTCGATGCCATCAGGCCCAGAAAACAGGGGTCTGTGGATGTCCCTTCTTTACTGCCTGAACCTCCGAG
>TRINITY_DN5926_c0_g1_i6 len=1341 path=[0:0-457 2:458-458 3:459-459 6:460-1340]
CCTTTAGGTTCAGCTGGTGTGATTTGTCCCCGTCCCCCCCCCCCCCCCCCCCGATGATTTATACAACACATCGCAGTACTGTTGTCGGTAGATATTTGCACTACTGTTTCTTGGAACTAATTGAGCTGAATGCCCTTAAAACTAGTTTTATTGCTCTCAGTTCTAGGACATTTCTGTGCAAGGCAGACTCTAATAAAGTCCAGGAATCATTTGCTGTGAGGTTTTCCAGATGAACCCCCCAGTCGATCTTTGAGGCATCTGTAGCCAGATGCACAGAAGGTGGAGGTTGAACAAAGGATATCCCGGTTCTCTAACCATCATCTTAGGTTGACAAGGACTCATTGTGGAGCAGACAACAGGAAGGAGCTGTCCTACAGATGTTGCTGGAAATAAGGCAGTAGCCAGTCAGTCTCGCAAATGGTGCGGCATGAGTAGTCGATGCCATCAGGCCCAGAAAACTAGAGAAAATAGAATAAGGGTGAGCATTACTGTCAGAAACACGTTGAATAATTTCCTTAATAAGATTCCATCTCTCCACTGGGACAAAGGCTTTAGCCTTACTGGTGTCCAAAAAAGCTCCTATAAAGCTCAGAACCCTCACTGGTGCAGGGGCTGATTTCTCCCACTTAATAATAAAGCCTAAATTGGAGAGCGTAATGCATGCAAACCCAACCTGGTCCTGCAAGGTTTCAAAAGATTGCGTAGAAAACAGCCAATCATCTAAACATGGGAAAACATGCATTCCCCTTCTGTGGAAAAGGGCAACTACTGGTGCCAAGCATTTGGTGAATGCACGAGGGGCAGTGGACAGTCCGAAGGGAAGTACCCTAAACTGGTAATGATTACTCTCAAAATGGAACCTTAGGTAATGCCTATGGTGTTGGATTAGAGAGTCCATATCGATCTTCGCCAGATAATCTCCCTCATTCAAAGGAGCATTGATCTGTGTCAGGGTAATGATTCTGAATTTGAATTTGCGAATGGATCTATTTAGAGACCGCAAATCTAGAATAGGTCTCATATCCGCAGGCTTTTTTGGCACCAGAAAATAGCGAGAGAAAAACCCTAGGCCCTCCTCCTGGGGAGGGACAAGCTTTATAGCCCCTTTAAGCAACAGATGTGCAATCTCCTTGTGGAGGAGAACGGCCTGATCTGAGTCCACCGGGGAAGGAGTGGAAACAAATCTAGGAGGAGGCCTAGATTGGAACTGAATAGACTATCCCAGGTGAACAATCTCTAAGACCCATTTAACAGTGGTGATCCCTTTCCACATGGGTAAAAATTGAGCTAGTCTATCACCAAAGGGGAGGGTCTCTTGAGAGCTCGCTCCCTGGATCAAAG
>TRINITY_DN5926_c0_g1_i5 len=507 path=[0:0-457 1:458-506]
CCTTTAGGTTCAGCTGGTGTGATTTGTCCCCGTCCCCCCCCCCCCCCCCCCCGATGATTTATACAACACATCGCAGTACTGTTGTCGGTAGATATTTGCACTACTGTTTCTTGGAACTAATTGAGCTGAATGCCCTTAAAACTAGTTTTATTGCTCTCAGTTCTAGGACATTTCTGTGCAAGGCAGACTCTAATAAAGTCCAGGAATCATTTGCTGTGAGGTTTTCCAGATGAACCCCCCAGTCGATCTTTGAGGCATCTGTAGCCAGATGCACAGAAGGTGGAGGTTGAACAAAGGATATCCCGGTTCTCTAACCATCATCTTAGGTTGACAAGGACTCATTGTGGAGCAGACAACAGGAAGGAGCTGTCCTACAGATGTTGCTGGAAATAAGGCAGTAGCCAGTCAGTCTCGCAAATGGTGCGGCATGAGTAGTCGATGCCATCAGGCCCAGAAAAATTGTTAATGGAGAGGGGCAGTTCGGGGTCAAGTGGACCTCCATCGGGA
>TRINITY_DN5922_c0_g1_i2 len=820 path=[0:0-369 1:370-371 2:372-819]
AGCTGCAGCAGTGTTCGCTCCCCGGAATAGGCTTAGCCTCCTGGAACGGGAGTCATTTCTTCAGGCTTATCTAGAGTTAGGGGGGGAAAAAGATTCAGCAAGCCATTTTGGTAACACATGGTTTTATGGATGTGTTCCTTAAAGAAAATTAAAATTCTGCACACAGCACGAGCTGAATTTTCTACATAAATAAGAGTGGCTGTTTTCTAGTTAAGTGTTAGGCCTCACAACCTAGAGAAACAATAAGTTTCCTTGAGAAACCTCTGAGATACTTAAAGCCTTTGGGAACTCACCTAGCAGCAAAACCTAATGCACCTTTTCCAAGATAGATACCTGTGCTTTGTGCCCTCCTGTCTGAACATCCCTAAGACAATAGTATATGAACTGTCTTATAGAACCATGGTTTCTGAAGCTACAATCAGCTGGAAAGGGCACAGTGTCCCTTTAAACTGATTGTCACTTTTTACTCATTAAATAACTTTTCCATCCTGGGACCTACAGCAGGGCCTGAGTGGTTGTAGTTACTGCTCTGGTTTGACATCAATAAAGGATGCTTATATTTTGCTACATGTGTGAAATTGCATATTTCATAATAGGCTCTGCTGTTGCTTACTTAGTGAATTATATTATTTCACAAATTCAATAACACATAATCCCAGCATAGGATAAGAACCTTGTGCTCCCAGTCTCCCACCATTATGAAACAGCCAATTGTAATACACTTAGCATTAAATTACATCTGCTAGCAATATTAGTCTCACCTTAAGGCAATTCAGTCTACTTTATGTAGATCCGTACCATTTATTCATAATACATTTCC
>TRINITY_DN5922_c0_g1_i1 len=818 path=[0:0-369 2:370-817]
AGCTGCAGCAGTGTTCGCTCCCCGGAATAGGCTTAGCCTCCTGGAACGGGAGTCATTTCTTCAGGCTTATCTAGAGTTAGGGGGGGAAAAAGATTCAGCAAGCCATTTTGGTAACACATGGTTTTATGGATGTGTTCCTTAAAGAAAATTAAAATTCTGCACACAGCACGAGCTGAATTTTCTACATAAATAAGAGTGGCTGTTTTCTAGTTAAGTGTTAGGCCTCACAACCTAGAGAAACAATAAGTTTCCTTGAGAAACCTCTGAGATACTTAAAGCCTTTGGGAACTCACCTAGCAGCAAAACCTAATGCACCTTTTCCAAGATAGATACCTGTGCTTTGTGCCCTCCTGTCTGAACATCCCTAAGAATAGTATATGAACTGTCTTATAGAACCATGGTTTCTGAAGCTACAATCAGCTGGAAAGGGCACAGTGTCCCTTTAAACTGATTGTCACTTTTTACTCATTAAATAACTTTTCCATCCTGGGACCTACAGCAGGGCCTGAGTGGTTGTAGTTACTGCTCTGGTTTGACATCAATAAAGGATGCTTATATTTTGCTACATGTGTGAAATTGCATATTTCATAATAGGCTCTGCTGTTGCTTACTTAGTGAATTATATTATTTCACAAATTCAATAACACATAATCCCAGCATAGGATAAGAACCTTGTGCTCCCAGTCTCCCACCATTATGAAACAGCCAATTGTAATACACTTAGCATTAAATTACATCTGCTAGCAATATTAGTCTCACCTTAAGGCAATTCAGTCTACTTTATGTAGATCCGTACCATTTATTCATAATACATTTCC
>TRINITY_DN5937_c0_g1_i3 len=710 path=[0:0-50 3:51-116 4:117-195 5:196-675 6:676-676 7:677-709]
GGCATGTACCGAGAGGGAGGAGAGCGCTGCTCTCAGACCCGAATCTGAACTCTCCTGCCTCCTTGGTCTCCCACTTCAGTGGTACCCATTAGTAAAAGCTGTTGCAATCAAGGGACCTTGAACAGAGTGTTGTGTGAAAGCAGCCTAAGCTGAGAGGGCTCCAAGTCAGACAGGAGGGGGTGCAGTCTGCAAGCAGCCCTAGGCTGTGGCCAAAACCAGTACTTGGGGCTGGACTAGCAGCGCTGATGTAACTGCTGACCCCTGAATCCTGATTGGCTGCTCCGTAAAGCTCCGCCATTGGCCCAGGACTGGTAGTGCCCAGGAACCCGCCAGTGCGGCTTGGAGTTGAACCTGTCCCTCGTACCACAGCTGCTGCCGCCGCTGCCGCCGCCATTGGTCCATACGCAGTGAGGGGAATTGCTGTCAGTTCGGGGAGGACGGGGGCACTCGGGAGAGGGGTCCGCTCTACACGGAATTCGGGAAACTGATAAGTGTAGCCAGGCGCGATGCCAGTGTAACTCCGGCTGGCATAGGTGGCAGCTTGGAAGCCTGGGTAGCCCAGCATGCCGATCCCAAGCATGAAGGCATCCATCCCATAAGGCATCACTCGGGACCGCCCTCTCGCAGAGCCAGTGGGGGACATCACTTCCTTTGGCTGAGCTTTTTTACATTCCACCTGCCGAAAGAAAGAGTCAGCCCTCGGCCTAGGA
>TRINITY_DN5937_c0_g1_i1 len=2224 path=[2:0-1076 3:1077-1142 4:1143-1221 5:1222-1701 6:1702-1702 8:1703-2137 10:2138-2223]
AAAATTTTTTTTCCCCCCCCCCCCCCTCATTTCATCTCCTCAGAGGTCTGAAAATCTTACAGTAAAAGGTGTACAGAAAAAGAGAAAGGAGTCCTGTCAGGATTCAGCTGGAGAATATTGCTCACACTGAGGCACCAAGCCTGAGGAATCTAAAGCTGCTCCCCAGAGTTAGGCTGTGGCCTACTGCTTGGTTCGCCTCAACAGTATTTACATATCATACAGGAGTGGGGCGGGGGGGTGGAGAAACCCAACAATAACAGCAACACAGAAAACTAAACCTAGGAAAACCAAAAAAAAAAAAATACTTTCCACTGTAAGAATAGTGTTTCTCACACTTAGCAAAATATACATTTGTTTGTTCCATAGCGACACCCCATGTTTCTGGATCCTTTTGAGTTTCACACATTTCAAAAGCCTCACGTTTACAAAACAGAAACAATTAAAAACAGTTTCTTCTTTTAAAAAAAAAATATATATATATAAATGCTTCAGTTCTTCTCAACCTCCTTTCTTTCTCTCTTCCCCTCAGAACTGCATTCCTGTCCTTTCAAAAGACTTTTTCGACAACAGTCGAAAATATTTAAAAAAAAATAAAAATATCAAAGCCAAATAAAACTAGCTAACACGATCACCAAAAAAAAAAAAGCGCCAATTCATAAAATGGTTTCTACTAGCTCGGAAAAGAGCAAACAACGAAAAGGAGGAGGGAATCCCCCCTCCCCCAAGAAAGATTTTAAAAAATTAAAATTAAAAAAAAAAAAAACCAAAAAAACAAACAAACCACCTAACAGCTAATAAAATAAATAAAAGAAGAGTGGGTTGGGGGTTGGGGAGGAGAAGCAGAAACCATCTGTGGTTAGTAAGAAAGCAAGATGATCTCCTTTAGGTTCAAGTCCATTGCGGTCTGGTCAACGGGAGGGAGCGAGGCAGGTCAGCAGGAGCCTGGTGGCCAGCCGGCTGTGTGCAGTTTTATGTAACAAAAGGAAACCTTGTCTCATCCCCCACCGAGGCTCACCAGATCCCTCCAGCCCGCTGTCCTCGGTTAGATCACTGGGGAACCTGCAGGAGATGGAAACCCTCCTGCCTCCTTGGTCTCCCACTTCAGTGGTACCCATTAGTAAAAGCTGTTGCAATCAAGGGACCTTGAACAGAGTGTTGTGTGAAAGCAGCCTAAGCTGAGAGGGCTCCAAGTCAGACAGGAGGGGGTGCAGTCTGCAAGCAGCCCTAGGCTGTGGCCAAAACCAGTACTTGGGGCTGGACTAGCAGCGCTGATGTAACTGCTGACCCCTGAATCCTGATTGGCTGCTCCGTAAAGCTCCGCCATTGGCCCAGGACTGGTAGTGCCCAGGAACCCGCCAGTGCGGCTTGGAGTTGAACCTGTCCCTCGTACCACAGCTGCTGCCGCCGCTGCCGCCGCCATTGGTCCATACGCAGTGAGGGGAATTGCTGTCAGTTCGGGGAGGACGGGGGCACTCGGGAGAGGGGTCCGCTCTACACGGAATTCGGGAAACTGATAAGTGTAGCCAGGCGCGATGCCAGTGTAACTCCGGCTGGCATAGGTGGCAGCTTGGAAGCCTGGGTAGCCCAGCATGCCGATCCCAAGCATGAAGGCATCCATCCCATAAGGCATCACTCGGGACCGCCCTCTCGCAGAGCCAGTGGGGGACATCACTTCCTTTGGCTGAGCTTTTTTACATTCCACCATTTTGTTGTTGATCTCATGGAAGTGGATCTCGCATACTTTCTCCACAATGTCTTCACTCTCAAATGTGACAAATCCAAACCCTCGGTGCCGGTTGGTGGTCTTGTCAAACATCAGCATGGCATCATCAACCTTCCCAAACTGCTCGAAATATTGCTTCACGTCCTCCACAGTGGTGTTCACAGAGAGACCACCCACAAATATCTTCTTCGTCCGCGTCACCATCTTAGGCTGTGCTCGGCGGGGGAATGCTACTTTTGGGTCGATCGTCTTGGAGTCCAGTTCGTGTCTGGATTGGGCTAGTACCTTGTCCACACCAGCCTGGTCCATGAATGTGACAAACCCGAAGCCCCTGGATCGCTTTGTCAGCGGGTCCCGCATCACCAGACACTCCTTCACCTCGCCGAACTGGCTGAAGTACTCCCGCAAGCCCTCTTGCGTGGTTTGCCAGCTCAATCCCCCGATGAACATTTTGCAGGGATCGTGCGGGGAGTCCGGGGAGGCGAGGCCGGGCTGGCTGGC
>TRINITY_DN5937_c0_g1_i2 len=2145 path=[2:0-1076 3:1077-1142 5:1143-1622 6:1623-1623 8:1624-2058 10:2059-2144]
AAAATTTTTTTTCCCCCCCCCCCCCCTCATTTCATCTCCTCAGAGGTCTGAAAATCTTACAGTAAAAGGTGTACAGAAAAAGAGAAAGGAGTCCTGTCAGGATTCAGCTGGAGAATATTGCTCACACTGAGGCACCAAGCCTGAGGAATCTAAAGCTGCTCCCCAGAGTTAGGCTGTGGCCTACTGCTTGGTTCGCCTCAACAGTATTTACATATCATACAGGAGTGGGGCGGGGGGGTGGAGAAACCCAACAATAACAGCAACACAGAAAACTAAACCTAGGAAAACCAAAAAAAAAAAAATACTTTCCACTGTAAGAATAGTGTTTCTCACACTTAGCAAAATATACATTTGTTTGTTCCATAGCGACACCCCATGTTTCTGGATCCTTTTGAGTTTCACACATTTCAAAAGCCTCACGTTTACAAAACAGAAACAATTAAAAACAGTTTCTTCTTTTAAAAAAAAAATATATATATATAAATGCTTCAGTTCTTCTCAACCTCCTTTCTTTCTCTCTTCCCCTCAGAACTGCATTCCTGTCCTTTCAAAAGACTTTTTCGACAACAGTCGAAAATATTTAAAAAAAAATAAAAATATCAAAGCCAAATAAAACTAGCTAACACGATCACCAAAAAAAAAAAAGCGCCAATTCATAAAATGGTTTCTACTAGCTCGGAAAAGAGCAAACAACGAAAAGGAGGAGGGAATCCCCCCTCCCCCAAGAAAGATTTTAAAAAATTAAAATTAAAAAAAAAAAAAACCAAAAAAACAAACAAACCACCTAACAGCTAATAAAATAAATAAAAGAAGAGTGGGTTGGGGGTTGGGGAGGAGAAGCAGAAACCATCTGTGGTTAGTAAGAAAGCAAGATGATCTCCTTTAGGTTCAAGTCCATTGCGGTCTGGTCAACGGGAGGGAGCGAGGCAGGTCAGCAGGAGCCTGGTGGCCAGCCGGCTGTGTGCAGTTTTATGTAACAAAAGGAAACCTTGTCTCATCCCCCACCGAGGCTCACCAGATCCCTCCAGCCCGCTGTCCTCGGTTAGATCACTGGGGAACCTGCAGGAGATGGAAACCCTCCTGCCTCCTTGGTCTCCCACTTCAGTGGTACCCATTAGTAAAAGCTGTTGCAATCAAGGGACCCCCTAGGCTGTGGCCAAAACCAGTACTTGGGGCTGGACTAGCAGCGCTGATGTAACTGCTGACCCCTGAATCCTGATTGGCTGCTCCGTAAAGCTCCGCCATTGGCCCAGGACTGGTAGTGCCCAGGAACCCGCCAGTGCGGCTTGGAGTTGAACCTGTCCCTCGTACCACAGCTGCTGCCGCCGCTGCCGCCGCCATTGGTCCATACGCAGTGAGGGGAATTGCTGTCAGTTCGGGGAGGACGGGGGCACTCGGGAGAGGGGTCCGCTCTACACGGAATTCGGGAAACTGATAAGTGTAGCCAGGCGCGATGCCAGTGTAACTCCGGCTGGCATAGGTGGCAGCTTGGAAGCCTGGGTAGCCCAGCATGCCGATCCCAAGCATGAAGGCATCCATCCCATAAGGCATCACTCGGGACCGCCCTCTCGCAGAGCCAGTGGGGGACATCACTTCCTTTGGCTGAGCTTTTTTACATTCCACCATTTTGTTGTTGATCTCATGGAAGTGGATCTCGCATACTTTCTCCACAATGTCTTCACTCTCAAATGTGACAAATCCAAACCCTCGGTGCCGGTTGGTGGTCTTGTCAAACATCAGCATGGCATCATCAACCTTCCCAAACTGCTCGAAATATTGCTTCACGTCCTCCACAGTGGTGTTCACAGAGAGACCACCCACAAATATCTTCTTCGTCCGCGTCACCATCTTAGGCTGTGCTCGGCGGGGGAATGCTACTTTTGGGTCGATCGTCTTGGAGTCCAGTTCGTGTCTGGATTGGGCTAGTACCTTGTCCACACCAGCCTGGTCCATGAATGTGACAAACCCGAAGCCCCTGGATCGCTTTGTCAGCGGGTCCCGCATCACCAGACACTCCTTCACCTCGCCGAACTGGCTGAAGTACTCCCGCAAGCCCTCTTGCGTGGTTTGCCAGCTCAATCCCCCGATGAACATTTTGCAGGGATCGTGCGGGGAGTCCGGGGAGGCGAGGCCGGGCTGGCTGGC
>TRINITY_DN5937_c0_g1_i4 len=890 path=[1:0-418 6:419-419 8:420-854 9:855-889]
AGAGTCAGCCCTCGGCCTAGGCTTGCACACAGCACATTCCTCCAGGGCACGCCCTCGGCCAGGGGGAAGCACCCTGCTGTACTGGACCACTACACTCACTGCAGCCCTGACACCACCTTCCCCAGCTCTTTTCCCCACACCATGGCCTAAATGCCAGTCGCAGCCTCTCCATTAAGTGCTTAGGAACGGGACTGGGAGTTTCACTCATGGCTCCATTTCTGACTTGCCCTTTGACCTTGGGCAAGACAACCTCGGATCTGTTCTTCTCTTTTCCAAAAGAAGCTCATGACTGTTTTTATATATTATGCTCCGTGTTTCACGCTGGAAACCCTCATCCAGCATAAGGTGTGACAGCCGGGCCCAAATGGAAAGTGGATCCACTGTGTGGAGCAGGTACCAGCACATCGCAGCTGCAGGATCATTTTGTTGTTGATCTCATGGAAGTGGATCTCGCATACTTTCTCCACAATGTCTTCACTCTCAAATGTGACAAATCCAAACCCTCGGTGCCGGTTGGTGGTCTTGTCAAACATCAGCATGGCATCATCAACCTTCCCAAACTGCTCGAAATATTGCTTCACGTCCTCCACAGTGGTGTTCACAGAGAGACCACCCACAAATATCTTCTTCGTCCGCGTCACCATCTTAGGCTGTGCTCGGCGGGGGAATGCTACTTTTGGGTCGATCGTCTTGGAGTCCAGTTCGTGTCTGGATTGGGCTAGTACCTTGTCCACACCAGCCTGGTCCATGAATGTGACAAACCCGAAGCCCCTGGATCGCTTTGTCAGCGGGTCCCGCATCACCAGACACTCCTTCACCTCGCCGAACTGGCTGAAGTACTCCCGCAAGCCCTCTGCAAGCACAACCAGACAAGGGCATGGGTCCCCCCC
>TRINITY_DN5937_c0_g2_i1 len=356 path=[0:0-355]
GGGGGGGCAAGTGCGGGTGCTGGGTCCGGCTAGATCCGACCGGGGGGGGGGTGGGGTGTCCTCGCTCACCTTGCGTGGTTTGCCAGCTCAATCCCCCGATGAACATTTTGCAGGGATCGTGCGGGGAGTCCGGGGAGGCGAGGCCGGGCTGGCTGGCTTCTGGCTCCATCCGGACCTCTTCTCCCTGCGAGGAGCAGAGCCGCACTCCCGGGGCAGATGAGCGCTGGAAAAGGGGCCGGACGGACAGGCCATGCTGCCCCCTCCCCCGACCCCTCTCAGCCAGGCGGGGAGGGGGGGGAGGAGGAGGGCCCGCCGGGGACAACCTGCCCGGCTCCTCCCACCCCCGGCGGGCGGGC
>TRINITY_DN5899_c0_g1_i2 len=5300 path=[0:0-65 2:66-1707 4:1708-3011 6:3012-5299]
AGCAGACAGATGGGGGCCCCCTTCGGGTGCCATAGAAGAATCTTCATTTATTTCATTTTAGCATTTTCCGCTGTATACGGTCAAGTGGGGCAGAATCAAAATTGAGGGTAGTCGGAGCCAGTGAGGGGCATTAGGACCTGGCTCTCCTCCCAGCAGACAAGGCAGGTGGCTTGAGCAGGGGCAGGGCAGGGCTGTACAGTCACGTGACACAATTTCCATTCAGTTCAGTTGGGGGAGGGGAGGCCAGGAAGCACCAGGCTAGAGTCCGTGGGGAGGGGGGGGAAGTTGGACATTGCCCGTTCCCTTTCCCAGGTAGCTGGAGGTCAGAGAGTCACACTAGCACAGCACGCACCCATGATCAAGATTGCAGCCACCCACATGAAGCCTCTCTAGAGCAGGCTCTGTGGTTCCTGCCCAGCCCCACTCCAGGATCCCGTCCTTCCGCCCGTAGCACGACCCTGTAATGGTTTCCAGCCCACCCCCCTCCCTGAGAGCAGGATCCTGTAACAGTTTCAATGCACGTCCCCTTGTAATAGGACTCGGCCACAGGTTCCAGGCTAGCAGTAGGATGGTCTCATGGCTGCTCCGTACAGCAGGATTCCTTGGTGATTTCATGGCTCCCCTGCTGCGGAGAAGACAAGGCAGGTCTCCCCTCTGTGCTAGGGGCTTATCTCAGTGCCCACCCCTGTCTTGGTCCCTTACTACATTGCTAAGGGGGTGGAGGTTTAAGTCAGAGGGATTTGGAAATGGGGTGGGTCACAGATAGGGCCTGGGAAACATGCAGCCACATCTACTGCTGGGGGGTGGGAGTGTTAGCTTGGCTCCCAGAAAACCTCCCCCCCCATGATGAGTCCAGGGAGGCCTTTCCCACGGACAGTATCTCCTGGCTCCTAGTTTCAGTTGCGAGTCCATGGGCAGAGTCTGGGGGAACAGGGTGCTGATTCTCTTCACCTCATTGTCCTAATGAGGGGTTGCCACCTGCTCCAGAGGCAGCTGCTTTGTGGAGTTGGGGGTTATAGACATGCCAGCAAATGTCTACTTGGTCCTAAAAAGGAATTTCTGGCTCCCTTGATGGTGCAGTCCATAGTCCGGGGTGTGTGTGTCTACTTCCAGCAGCACGTCCGAGAGGCCTTTATATCCCCCACAGTAGGAGTGCATCAGTTTCCTTCTCCCACCACAACACGGTTGCTTGAGGGTCTTCAGTCCCCACCTCAGGCCCTGGCAGCCAGGCTCCCATAATGGTTTCAATGTTCCCTCCAAACTCCCATAGCAGTTTCCAGGTTCCTCACAGGGTCCTAATTCCAGAGCAGAGGCATGGCTCAGCTCCTCCTCCTCAGCTTAGTCCCTGCAGCAGCTGGAGAGAATGGGGCAGGGGGGCTGAGCTGCCTAGGTTGGTCACAGATTCAGGAAGGGTATATATCAAACACTGGTGATAGGGGGAACACTGAAGAGTCACATCCTATTGTCAAGAGAGGGTGGGGGCAGGATCCCCTTCTAGAACCCCCCCGAAGTGTGGGATGGATGTACTGGCATGGACACAGCCTCTCCCTCCCCATCCCGACACACATGGGAAAGTCGGGGGGGGGGGGGAGGCTGTGTGGCTCAGGAAGACGGGTGGGGCCACCCTCCTCTGTGTTTAGAACTGGGGGAGCATCGTGAGCAGCCAGAACATACACCCCCCTCCCAGGGCAGGATGTGAGAGGGGGATGGGGATGTGGGAGGGGGCCTGTGCCCCAGAGAAGCCGGGGAAGGCGAGACTGGGGGTTGATCCCATGCCGCCCCCCACGGAGCAACTGCCCCATGTGGCTAAGGATAGAAACTCCACCCCATAATAAGCTGGGGAGGAGGCAGATGGGGGACTGGTCTGATCCAATGGGGAAAGGGAGCTGGGAACCCCACTGTGGGAGGGAGAGAACTGTGCCTGGGATGCCCAGTTGCAGAGCCTTGGGGGAGGGGGACCATGATTGCTAAAAGTGCAGGGCCCCTGTTACAGGCTGGGGTTTCCCTGGGCCCCCACTGAGGGGATGGGCTCATTGCAGAGAGGGGCTCGGGGGGCCCCTCAATGCACAGAGGGCGAGGCTGCAGGGGAGGCCACAGTGCAAAGGGCTCCATGGGGCCCCCCATGGAGAGTGGGAGGTTTCCATGGAGGGGGATTGGGGTCCCTACTGCAGACAGAGGGAAGGAGAGGTTCTGGGCACCCCCACCGCAGTTTGAGGGAGAGGGGCCCCACTGCTGTGGGAGGAGGCACCAGAGGGGCCCCCATTGTGTGTGTTGGGGGGCTCAAACCCAGGGCCCATTATAGCAGGAAGGGGTTGGTACTGCCGATGGAGGGGGTGGAGGTGCTGCTGGGAACCACGCTGGGAGGCGGCAGGGTCTGAGGTGGGAGGCCCATAGGGGGTAGCCCCAGGGGGGGCACGGCCCCCATTGGCTGCACCCCCACCATAGGGGAGACGGTGGCCAGGGGGACTCCCGGGGCCATGGGGGAAACGGAGACCATGGGGGGTGCCGGAGCAAAGGCAGGGGGCACAGGCTGGGCCAGGGGGAGCACAGGGCTGACGCGGAGCTGGTTCAAGGACAGCGCAGTTGGTGCCTGGAATGGATTCGTAGCCGAGGGGCCTGAAGCAACCGGGGCTGGGACTGATGCTGAACCAGGGGGCAGGAAGGGGTTGGAAGCTTTGCTGCCAGGAGGGCCAGTGGTGGGGGGCACAGGGCTTTTGCTGACCAGCGAGTCCAGGTCCACAAGGGCAGCATTGGGTCCCAGGAATGACTCAGGGGTCTTGCGAGTTGGCTTGGAAGCTTCAGGCAGTGACCCCCCCATGGCGGCCATGTCAAAGGCTCCTCCGGGGCTTTCGGCGCTGCTGCCAGGGGCCCGGGACACAGGGACCTCACCAGCAAGAAGAGACAGTTCACCTGTGCTGCTCCCAGATTTCGGCAGTGCTGGGCGCAGGCTGTCAAAGTCCGAGAACTCATCCCCGTCACCAGGGCTGCCAAACGGCTCAAAGCCTCCACCAGCTTCTGGCTTCCACGGATCAGTGCTGGTGACGGGGGTGCCCCCCCAGGGGTCTGCAGGGGCCGCGCTGGGTGCTGCTCCTGTTCCCCAGGGGTCTCCAGCAGCAGCAGCGGCAGTAGCAGTGGCTGTTCCTGTGGGGGCCGCTCCCCAGGGGTCAGGTGCAGCAGGTCCTGCTGGGGCAGGGGCTCCCCAGGGGTCGGCAGGGGCAGGGGGACCACCCCAAGGGTCAGAGGCAGCTGGGGGAGCAGCTGGGGAGGTGAAGACATCGGCCAGGTCCATCAGCGATGACTCCTCCTTCGTTGGAACAGTCTCCTTCTTGCTCTCCTCGATGGCCATCTGCAGCCGCAGGTCATCGCCACGCCTGATTCGTTCCTCCTTGTCGTGCTCCTCTTTGCTCAAGCTAAGGGCTAGCTGGAGCTGTAGGTCCTCATCGGGCGCCGCCGGGGGCTTGCTTCTTACCTGCTCCGCCTCCTCCTTGCTCATAGCCAGAGCCAGCTGCAACTGCAGCTCCTCCTCCCCGGTGCTCTGAGGCCAAGCCTGCTCTGCTTCCACAGGGGCATTTGCTGAGGAGGAGGAGGAGGCTGAAGAAGCAGTGGCGGTCTGTGCCAGCTTCTCCTTGGTCTTGAGGGCATGCGCACGCTCCTCCTTGAGCCTCTCATCGTCCTTTAGCAGCGCCACCAGCTGCTTGGCTTTCTCACGCACGTTCACACCCTGGTCCTTGCCATCTCGGTCCACGTACTGAAAATCCTTTAGCGTTTGGATGGCGTAAATGTTCTCCTTGCACTGTTGCGCCACCCTCTCAGAGCCCGTCTTGATCAGATATTCCATCAGAGTCATTGCCTTGTAGACGTGGCGCCAGTTCTTGCCGTGGTCATTCAGCCTCTTCCAGATCATGCTCATGATTTCTGAGAAGGCCACGACATTATAGGTCAGGTCAGCGATTTCTGACATGAGGGAGCTGGAGGGGCCCCAGGGGTCATTGGATGTGGCCTCCCGCACCTTGATCTCCGCCTCTGAGTAGTTGTGCACAATGTTCTTCATCTGCCGCCGCAGCGAGGAGGTCGACATGATGGTGGCCACAGGATGGGTGGGCCTGGCGCCCCCACCTTTTACCCACAACACGTAGCACAGAGACCCTTGGCTCCAATACAGGGACCCCAGCTGAATCCCTGTGGGGCAGGAGGACCCCTTGGTCAATACAGGGACCCCCAGGTCAGTCTCAGTGGGGCAGGAGGTCCTCTAGGCAATAAAAGAATCCCCAGGTCAGTATCCGTGGGGCAGAAGGACCCCCTAAGCCAATACAGGGACCCCACCTGAACCCCTGTGAGGCAGACAAGTCCCTTCAGTTAGTACCAGGTTCCCAAGCTCAGCCTCCGTGGGGTGGGTGGACTCCTAGCTTTTCTAGAACAGCGTTGGAGACCTCAAGCTGCAGTGATGTCCCCGTGGGTTGCTCTCACACTGTTCCGATAGGGTCTCTAGTGCACCATGTACTTCCTCCGAGAGGATCTGAGCACGGGGGCCAAATGGCGACTTGTCTGTTCAGAGTATGGTGCCCCTTCCCCGACTCTTTGGTTTGCTGTGGCTGCCGTGTGCAGGGCCTGAAGAGGGTTAGGTGGCTGTTGCAAACCTGGCTGCTCTGGGGTCCAGGGGTAGCCGAGTCTCACACACCCCAGTGCCCCTGAATGGTGTAACAAGAGCCCTGCGTGGGAGGCATGGTCAGGCCAGTCCCTGCCCCAAGCCCTTCTCTGGGAGAAGGGGGGCCAGGCCTTGAGGGGGTGAAGGGGGCTGGGGATTTAGTGTCAGGGGCACCTTAGGGTCTGAGATCAGGACAGAGACTTAGCGTCATGGGTTGGGAGGTTAAAGGTTAAGCTGTGATTTCAAGTCAGAGATCAGGCTGGTAGTTTAGGGTTAAGAGCTGGGGGTCAGGGGTTGAAGTCAAAGGTCAGACTGCTCTCTGCGGCGGGGGTCTCTACCGTTAGGGGTTGCCTGTTGTCAAAGGTCAGGTCCGAATTGGGAACTGGTGGGTGAGAGGTCGGAGGAGCGATGAAAGGTCACGTTGAGGCCCCTAGCCCGCAGGAAGCTCCACTCTGGCCCTGCCCCAGGGGGTCCTGTCTCCCTGGCAGCGCGGTGGGGGAGAGGGAGGCCGTTGCCCTAGTAACGCGGCGGGGGAGAGGGGGGGAGGCCGCTCTACCCCGCCCCTCTCTATGGCCCCGGCAGCTCCGGGCCCCTCTCGGCAGCGACGGCAGCGGCGGCTGGAGGACCCTCCGCCAAACCGGAAGCGGAAACCGCC
>TRINITY_DN5899_c0_g1_i4 len=5468 path=[0:0-65 2:66-1707 3:1708-1719 4:1720-3023 5:3024-3179 6:3180-5467]
AGCAGACAGATGGGGGCCCCCTTCGGGTGCCATAGAAGAATCTTCATTTATTTCATTTTAGCATTTTCCGCTGTATACGGTCAAGTGGGGCAGAATCAAAATTGAGGGTAGTCGGAGCCAGTGAGGGGCATTAGGACCTGGCTCTCCTCCCAGCAGACAAGGCAGGTGGCTTGAGCAGGGGCAGGGCAGGGCTGTACAGTCACGTGACACAATTTCCATTCAGTTCAGTTGGGGGAGGGGAGGCCAGGAAGCACCAGGCTAGAGTCCGTGGGGAGGGGGGGGAAGTTGGACATTGCCCGTTCCCTTTCCCAGGTAGCTGGAGGTCAGAGAGTCACACTAGCACAGCACGCACCCATGATCAAGATTGCAGCCACCCACATGAAGCCTCTCTAGAGCAGGCTCTGTGGTTCCTGCCCAGCCCCACTCCAGGATCCCGTCCTTCCGCCCGTAGCACGACCCTGTAATGGTTTCCAGCCCACCCCCCTCCCTGAGAGCAGGATCCTGTAACAGTTTCAATGCACGTCCCCTTGTAATAGGACTCGGCCACAGGTTCCAGGCTAGCAGTAGGATGGTCTCATGGCTGCTCCGTACAGCAGGATTCCTTGGTGATTTCATGGCTCCCCTGCTGCGGAGAAGACAAGGCAGGTCTCCCCTCTGTGCTAGGGGCTTATCTCAGTGCCCACCCCTGTCTTGGTCCCTTACTACATTGCTAAGGGGGTGGAGGTTTAAGTCAGAGGGATTTGGAAATGGGGTGGGTCACAGATAGGGCCTGGGAAACATGCAGCCACATCTACTGCTGGGGGGTGGGAGTGTTAGCTTGGCTCCCAGAAAACCTCCCCCCCCATGATGAGTCCAGGGAGGCCTTTCCCACGGACAGTATCTCCTGGCTCCTAGTTTCAGTTGCGAGTCCATGGGCAGAGTCTGGGGGAACAGGGTGCTGATTCTCTTCACCTCATTGTCCTAATGAGGGGTTGCCACCTGCTCCAGAGGCAGCTGCTTTGTGGAGTTGGGGGTTATAGACATGCCAGCAAATGTCTACTTGGTCCTAAAAAGGAATTTCTGGCTCCCTTGATGGTGCAGTCCATAGTCCGGGGTGTGTGTGTCTACTTCCAGCAGCACGTCCGAGAGGCCTTTATATCCCCCACAGTAGGAGTGCATCAGTTTCCTTCTCCCACCACAACACGGTTGCTTGAGGGTCTTCAGTCCCCACCTCAGGCCCTGGCAGCCAGGCTCCCATAATGGTTTCAATGTTCCCTCCAAACTCCCATAGCAGTTTCCAGGTTCCTCACAGGGTCCTAATTCCAGAGCAGAGGCATGGCTCAGCTCCTCCTCCTCAGCTTAGTCCCTGCAGCAGCTGGAGAGAATGGGGCAGGGGGGCTGAGCTGCCTAGGTTGGTCACAGATTCAGGAAGGGTATATATCAAACACTGGTGATAGGGGGAACACTGAAGAGTCACATCCTATTGTCAAGAGAGGGTGGGGGCAGGATCCCCTTCTAGAACCCCCCCGAAGTGTGGGATGGATGTACTGGCATGGACACAGCCTCTCCCTCCCCATCCCGACACACATGGGAAAGTCGGGGGGGGGGGGGAGGCTGTGTGGCTCAGGAAGACGGGTGGGGCCACCCTCCTCTGTGTTTAGAACTGGGGGAGCATCGTGAGCAGCCAGAACATACACCCCCCTCCCAGGGCAGGATGTGAGAGGGGGATTGGAGGGGGGATGGGGATGTGGGAGGGGGCCTGTGCCCCAGAGAAGCCGGGGAAGGCGAGACTGGGGGTTGATCCCATGCCGCCCCCCACGGAGCAACTGCCCCATGTGGCTAAGGATAGAAACTCCACCCCATAATAAGCTGGGGAGGAGGCAGATGGGGGACTGGTCTGATCCAATGGGGAAAGGGAGCTGGGAACCCCACTGTGGGAGGGAGAGAACTGTGCCTGGGATGCCCAGTTGCAGAGCCTTGGGGGAGGGGGACCATGATTGCTAAAAGTGCAGGGCCCCTGTTACAGGCTGGGGTTTCCCTGGGCCCCCACTGAGGGGATGGGCTCATTGCAGAGAGGGGCTCGGGGGGCCCCTCAATGCACAGAGGGCGAGGCTGCAGGGGAGGCCACAGTGCAAAGGGCTCCATGGGGCCCCCCATGGAGAGTGGGAGGTTTCCATGGAGGGGGATTGGGGTCCCTACTGCAGACAGAGGGAAGGAGAGGTTCTGGGCACCCCCACCGCAGTTTGAGGGAGAGGGGCCCCACTGCTGTGGGAGGAGGCACCAGAGGGGCCCCCATTGTGTGTGTTGGGGGGCTCAAACCCAGGGCCCATTATAGCAGGAAGGGGTTGGTACTGCCGATGGAGGGGGTGGAGGTGCTGCTGGGAACCACGCTGGGAGGCGGCAGGGTCTGAGGTGGGAGGCCCATAGGGGGTAGCCCCAGGGGGGGCACGGCCCCCATTGGCTGCACCCCCACCATAGGGGAGACGGTGGCCAGGGGGACTCCCGGGGCCATGGGGGAAACGGAGACCATGGGGGGTGCCGGAGCAAAGGCAGGGGGCACAGGCTGGGCCAGGGGGAGCACAGGGCTGACGCGGAGCTGGTTCAAGGACAGCGCAGTTGGTGCCTGGAATGGATTCGTAGCCGAGGGGCCTGAAGCAACCGGGGCTGGGACTGATGCTGAACCAGGGGGCAGGAAGGGGTTGGAAGCTTTGCTGCCAGGAGGGCCAGTGGTGGGGGGCACAGGGCTTTTGCTGACCAGCGAGTCCAGGTCCACAAGGGCAGCATTGGGTCCCAGGAATGACTCAGGGGTCTTGCGAGTTGGCTTGGAAGCTTCAGGCAGTGACCCCCCCATGGCGGCCATGTCAAAGGCTCCTCCGGGGCTTTCGGCGCTGCTGCCAGGGGCCCGGGACACAGGGACCTCACCAGCAAGAAGAGACAGTTCACCTGTGCTGCTCCCAGATTTCGGCAGTGCTGGGCGCAGGCTGTCAAAGTCCGAGAACTCATCCCCGTCACCAGGGCTGCCAAACGGCTCAAAGCCTCCACCAGTTGCTGTCCCATTGGCGCTGGGCTTGGAGGGGGAGCCTCCCCAAGGGTCCGTGAACGTCTGTGCTGGAACCCACGGGTCGGGTTTGCTTTGTAGTGTGGGAGCTGGGCTGGAAGACCACGGGTCCGAGACAGGAGCTGCCCCAGAGGCACCCCCTCCTTCTGGCTTCCACGGATCAGTGCTGGTGACGGGGGTGCCCCCCCAGGGGTCTGCAGGGGCCGCGCTGGGTGCTGCTCCTGTTCCCCAGGGGTCTCCAGCAGCAGCAGCGGCAGTAGCAGTGGCTGTTCCTGTGGGGGCCGCTCCCCAGGGGTCAGGTGCAGCAGGTCCTGCTGGGGCAGGGGCTCCCCAGGGGTCGGCAGGGGCAGGGGGACCACCCCAAGGGTCAGAGGCAGCTGGGGGAGCAGCTGGGGAGGTGAAGACATCGGCCAGGTCCATCAGCGATGACTCCTCCTTCGTTGGAACAGTCTCCTTCTTGCTCTCCTCGATGGCCATCTGCAGCCGCAGGTCATCGCCACGCCTGATTCGTTCCTCCTTGTCGTGCTCCTCTTTGCTCAAGCTAAGGGCTAGCTGGAGCTGTAGGTCCTCATCGGGCGCCGCCGGGGGCTTGCTTCTTACCTGCTCCGCCTCCTCCTTGCTCATAGCCAGAGCCAGCTGCAACTGCAGCTCCTCCTCCCCGGTGCTCTGAGGCCAAGCCTGCTCTGCTTCCACAGGGGCATTTGCTGAGGAGGAGGAGGAGGCTGAAGAAGCAGTGGCGGTCTGTGCCAGCTTCTCCTTGGTCTTGAGGGCATGCGCACGCTCCTCCTTGAGCCTCTCATCGTCCTTTAGCAGCGCCACCAGCTGCTTGGCTTTCTCACGCACGTTCACACCCTGGTCCTTGCCATCTCGGTCCACGTACTGAAAATCCTTTAGCGTTTGGATGGCGTAAATGTTCTCCTTGCACTGTTGCGCCACCCTCTCAGAGCCCGTCTTGATCAGATATTCCATCAGAGTCATTGCCTTGTAGACGTGGCGCCAGTTCTTGCCGTGGTCATTCAGCCTCTTCCAGATCATGCTCATGATTTCTGAGAAGGCCACGACATTATAGGTCAGGTCAGCGATTTCTGACATGAGGGAGCTGGAGGGGCCCCAGGGGTCATTGGATGTGGCCTCCCGCACCTTGATCTCCGCCTCTGAGTAGTTGTGCACAATGTTCTTCATCTGCCGCCGCAGCGAGGAGGTCGACATGATGGTGGCCACAGGATGGGTGGGCCTGGCGCCCCCACCTTTTACCCACAACACGTAGCACAGAGACCCTTGGCTCCAATACAGGGACCCCAGCTGAATCCCTGTGGGGCAGGAGGACCCCTTGGTCAATACAGGGACCCCCAGGTCAGTCTCAGTGGGGCAGGAGGTCCTCTAGGCAATAAAAGAATCCCCAGGTCAGTATCCGTGGGGCAGAAGGACCCCCTAAGCCAATACAGGGACCCCACCTGAACCCCTGTGAGGCAGACAAGTCCCTTCAGTTAGTACCAGGTTCCCAAGCTCAGCCTCCGTGGGGTGGGTGGACTCCTAGCTTTTCTAGAACAGCGTTGGAGACCTCAAGCTGCAGTGATGTCCCCGTGGGTTGCTCTCACACTGTTCCGATAGGGTCTCTAGTGCACCATGTACTTCCTCCGAGAGGATCTGAGCACGGGGGCCAAATGGCGACTTGTCTGTTCAGAGTATGGTGCCCCTTCCCCGACTCTTTGGTTTGCTGTGGCTGCCGTGTGCAGGGCCTGAAGAGGGTTAGGTGGCTGTTGCAAACCTGGCTGCTCTGGGGTCCAGGGGTAGCCGAGTCTCACACACCCCAGTGCCCCTGAATGGTGTAACAAGAGCCCTGCGTGGGAGGCATGGTCAGGCCAGTCCCTGCCCCAAGCCCTTCTCTGGGAGAAGGGGGGCCAGGCCTTGAGGGGGTGAAGGGGGCTGGGGATTTAGTGTCAGGGGCACCTTAGGGTCTGAGATCAGGACAGAGACTTAGCGTCATGGGTTGGGAGGTTAAAGGTTAAGCTGTGATTTCAAGTCAGAGATCAGGCTGGTAGTTTAGGGTTAAGAGCTGGGGGTCAGGGGTTGAAGTCAAAGGTCAGACTGCTCTCTGCGGCGGGGGTCTCTACCGTTAGGGGTTGCCTGTTGTCAAAGGTCAGGTCCGAATTGGGAACTGGTGGGTGAGAGGTCGGAGGAGCGATGAAAGGTCACGTTGAGGCCCCTAGCCCGCAGGAAGCTCCACTCTGGCCCTGCCCCAGGGGGTCCTGTCTCCCTGGCAGCGCGGTGGGGGAGAGGGAGGCCGTTGCCCTAGTAACGCGGCGGGGGAGAGGGGGGGAGGCCGCTCTACCCCGCCCCTCTCTATGGCCCCGGCAGCTCCGGGCCCCTCTCGGCAGCGACGGCAGCGGCGGCTGGAGGACCCTCCGCCAAACCGGAAGCGGAAACCGCC
>TRINITY_DN5899_c0_g1_i5 len=5456 path=[0:0-65 2:66-1707 4:1708-3011 5:3012-3167 6:3168-5455]
AGCAGACAGATGGGGGCCCCCTTCGGGTGCCATAGAAGAATCTTCATTTATTTCATTTTAGCATTTTCCGCTGTATACGGTCAAGTGGGGCAGAATCAAAATTGAGGGTAGTCGGAGCCAGTGAGGGGCATTAGGACCTGGCTCTCCTCCCAGCAGACAAGGCAGGTGGCTTGAGCAGGGGCAGGGCAGGGCTGTACAGTCACGTGACACAATTTCCATTCAGTTCAGTTGGGGGAGGGGAGGCCAGGAAGCACCAGGCTAGAGTCCGTGGGGAGGGGGGGGAAGTTGGACATTGCCCGTTCCCTTTCCCAGGTAGCTGGAGGTCAGAGAGTCACACTAGCACAGCACGCACCCATGATCAAGATTGCAGCCACCCACATGAAGCCTCTCTAGAGCAGGCTCTGTGGTTCCTGCCCAGCCCCACTCCAGGATCCCGTCCTTCCGCCCGTAGCACGACCCTGTAATGGTTTCCAGCCCACCCCCCTCCCTGAGAGCAGGATCCTGTAACAGTTTCAATGCACGTCCCCTTGTAATAGGACTCGGCCACAGGTTCCAGGCTAGCAGTAGGATGGTCTCATGGCTGCTCCGTACAGCAGGATTCCTTGGTGATTTCATGGCTCCCCTGCTGCGGAGAAGACAAGGCAGGTCTCCCCTCTGTGCTAGGGGCTTATCTCAGTGCCCACCCCTGTCTTGGTCCCTTACTACATTGCTAAGGGGGTGGAGGTTTAAGTCAGAGGGATTTGGAAATGGGGTGGGTCACAGATAGGGCCTGGGAAACATGCAGCCACATCTACTGCTGGGGGGTGGGAGTGTTAGCTTGGCTCCCAGAAAACCTCCCCCCCCATGATGAGTCCAGGGAGGCCTTTCCCACGGACAGTATCTCCTGGCTCCTAGTTTCAGTTGCGAGTCCATGGGCAGAGTCTGGGGGAACAGGGTGCTGATTCTCTTCACCTCATTGTCCTAATGAGGGGTTGCCACCTGCTCCAGAGGCAGCTGCTTTGTGGAGTTGGGGGTTATAGACATGCCAGCAAATGTCTACTTGGTCCTAAAAAGGAATTTCTGGCTCCCTTGATGGTGCAGTCCATAGTCCGGGGTGTGTGTGTCTACTTCCAGCAGCACGTCCGAGAGGCCTTTATATCCCCCACAGTAGGAGTGCATCAGTTTCCTTCTCCCACCACAACACGGTTGCTTGAGGGTCTTCAGTCCCCACCTCAGGCCCTGGCAGCCAGGCTCCCATAATGGTTTCAATGTTCCCTCCAAACTCCCATAGCAGTTTCCAGGTTCCTCACAGGGTCCTAATTCCAGAGCAGAGGCATGGCTCAGCTCCTCCTCCTCAGCTTAGTCCCTGCAGCAGCTGGAGAGAATGGGGCAGGGGGGCTGAGCTGCCTAGGTTGGTCACAGATTCAGGAAGGGTATATATCAAACACTGGTGATAGGGGGAACACTGAAGAGTCACATCCTATTGTCAAGAGAGGGTGGGGGCAGGATCCCCTTCTAGAACCCCCCCGAAGTGTGGGATGGATGTACTGGCATGGACACAGCCTCTCCCTCCCCATCCCGACACACATGGGAAAGTCGGGGGGGGGGGGGAGGCTGTGTGGCTCAGGAAGACGGGTGGGGCCACCCTCCTCTGTGTTTAGAACTGGGGGAGCATCGTGAGCAGCCAGAACATACACCCCCCTCCCAGGGCAGGATGTGAGAGGGGGATGGGGATGTGGGAGGGGGCCTGTGCCCCAGAGAAGCCGGGGAAGGCGAGACTGGGGGTTGATCCCATGCCGCCCCCCACGGAGCAACTGCCCCATGTGGCTAAGGATAGAAACTCCACCCCATAATAAGCTGGGGAGGAGGCAGATGGGGGACTGGTCTGATCCAATGGGGAAAGGGAGCTGGGAACCCCACTGTGGGAGGGAGAGAACTGTGCCTGGGATGCCCAGTTGCAGAGCCTTGGGGGAGGGGGACCATGATTGCTAAAAGTGCAGGGCCCCTGTTACAGGCTGGGGTTTCCCTGGGCCCCCACTGAGGGGATGGGCTCATTGCAGAGAGGGGCTCGGGGGGCCCCTCAATGCACAGAGGGCGAGGCTGCAGGGGAGGCCACAGTGCAAAGGGCTCCATGGGGCCCCCCATGGAGAGTGGGAGGTTTCCATGGAGGGGGATTGGGGTCCCTACTGCAGACAGAGGGAAGGAGAGGTTCTGGGCACCCCCACCGCAGTTTGAGGGAGAGGGGCCCCACTGCTGTGGGAGGAGGCACCAGAGGGGCCCCCATTGTGTGTGTTGGGGGGCTCAAACCCAGGGCCCATTATAGCAGGAAGGGGTTGGTACTGCCGATGGAGGGGGTGGAGGTGCTGCTGGGAACCACGCTGGGAGGCGGCAGGGTCTGAGGTGGGAGGCCCATAGGGGGTAGCCCCAGGGGGGGCACGGCCCCCATTGGCTGCACCCCCACCATAGGGGAGACGGTGGCCAGGGGGACTCCCGGGGCCATGGGGGAAACGGAGACCATGGGGGGTGCCGGAGCAAAGGCAGGGGGCACAGGCTGGGCCAGGGGGAGCACAGGGCTGACGCGGAGCTGGTTCAAGGACAGCGCAGTTGGTGCCTGGAATGGATTCGTAGCCGAGGGGCCTGAAGCAACCGGGGCTGGGACTGATGCTGAACCAGGGGGCAGGAAGGGGTTGGAAGCTTTGCTGCCAGGAGGGCCAGTGGTGGGGGGCACAGGGCTTTTGCTGACCAGCGAGTCCAGGTCCACAAGGGCAGCATTGGGTCCCAGGAATGACTCAGGGGTCTTGCGAGTTGGCTTGGAAGCTTCAGGCAGTGACCCCCCCATGGCGGCCATGTCAAAGGCTCCTCCGGGGCTTTCGGCGCTGCTGCCAGGGGCCCGGGACACAGGGACCTCACCAGCAAGAAGAGACAGTTCACCTGTGCTGCTCCCAGATTTCGGCAGTGCTGGGCGCAGGCTGTCAAAGTCCGAGAACTCATCCCCGTCACCAGGGCTGCCAAACGGCTCAAAGCCTCCACCAGTTGCTGTCCCATTGGCGCTGGGCTTGGAGGGGGAGCCTCCCCAAGGGTCCGTGAACGTCTGTGCTGGAACCCACGGGTCGGGTTTGCTTTGTAGTGTGGGAGCTGGGCTGGAAGACCACGGGTCCGAGACAGGAGCTGCCCCAGAGGCACCCCCTCCTTCTGGCTTCCACGGATCAGTGCTGGTGACGGGGGTGCCCCCCCAGGGGTCTGCAGGGGCCGCGCTGGGTGCTGCTCCTGTTCCCCAGGGGTCTCCAGCAGCAGCAGCGGCAGTAGCAGTGGCTGTTCCTGTGGGGGCCGCTCCCCAGGGGTCAGGTGCAGCAGGTCCTGCTGGGGCAGGGGCTCCCCAGGGGTCGGCAGGGGCAGGGGGACCACCCCAAGGGTCAGAGGCAGCTGGGGGAGCAGCTGGGGAGGTGAAGACATCGGCCAGGTCCATCAGCGATGACTCCTCCTTCGTTGGAACAGTCTCCTTCTTGCTCTCCTCGATGGCCATCTGCAGCCGCAGGTCATCGCCACGCCTGATTCGTTCCTCCTTGTCGTGCTCCTCTTTGCTCAAGCTAAGGGCTAGCTGGAGCTGTAGGTCCTCATCGGGCGCCGCCGGGGGCTTGCTTCTTACCTGCTCCGCCTCCTCCTTGCTCATAGCCAGAGCCAGCTGCAACTGCAGCTCCTCCTCCCCGGTGCTCTGAGGCCAAGCCTGCTCTGCTTCCACAGGGGCATTTGCTGAGGAGGAGGAGGAGGCTGAAGAAGCAGTGGCGGTCTGTGCCAGCTTCTCCTTGGTCTTGAGGGCATGCGCACGCTCCTCCTTGAGCCTCTCATCGTCCTTTAGCAGCGCCACCAGCTGCTTGGCTTTCTCACGCACGTTCACACCCTGGTCCTTGCCATCTCGGTCCACGTACTGAAAATCCTTTAGCGTTTGGATGGCGTAAATGTTCTCCTTGCACTGTTGCGCCACCCTCTCAGAGCCCGTCTTGATCAGATATTCCATCAGAGTCATTGCCTTGTAGACGTGGCGCCAGTTCTTGCCGTGGTCATTCAGCCTCTTCCAGATCATGCTCATGATTTCTGAGAAGGCCACGACATTATAGGTCAGGTCAGCGATTTCTGACATGAGGGAGCTGGAGGGGCCCCAGGGGTCATTGGATGTGGCCTCCCGCACCTTGATCTCCGCCTCTGAGTAGTTGTGCACAATGTTCTTCATCTGCCGCCGCAGCGAGGAGGTCGACATGATGGTGGCCACAGGATGGGTGGGCCTGGCGCCCCCACCTTTTACCCACAACACGTAGCACAGAGACCCTTGGCTCCAATACAGGGACCCCAGCTGAATCCCTGTGGGGCAGGAGGACCCCTTGGTCAATACAGGGACCCCCAGGTCAGTCTCAGTGGGGCAGGAGGTCCTCTAGGCAATAAAAGAATCCCCAGGTCAGTATCCGTGGGGCAGAAGGACCCCCTAAGCCAATACAGGGACCCCACCTGAACCCCTGTGAGGCAGACAAGTCCCTTCAGTTAGTACCAGGTTCCCAAGCTCAGCCTCCGTGGGGTGGGTGGACTCCTAGCTTTTCTAGAACAGCGTTGGAGACCTCAAGCTGCAGTGATGTCCCCGTGGGTTGCTCTCACACTGTTCCGATAGGGTCTCTAGTGCACCATGTACTTCCTCCGAGAGGATCTGAGCACGGGGGCCAAATGGCGACTTGTCTGTTCAGAGTATGGTGCCCCTTCCCCGACTCTTTGGTTTGCTGTGGCTGCCGTGTGCAGGGCCTGAAGAGGGTTAGGTGGCTGTTGCAAACCTGGCTGCTCTGGGGTCCAGGGGTAGCCGAGTCTCACACACCCCAGTGCCCCTGAATGGTGTAACAAGAGCCCTGCGTGGGAGGCATGGTCAGGCCAGTCCCTGCCCCAAGCCCTTCTCTGGGAGAAGGGGGGCCAGGCCTTGAGGGGGTGAAGGGGGCTGGGGATTTAGTGTCAGGGGCACCTTAGGGTCTGAGATCAGGACAGAGACTTAGCGTCATGGGTTGGGAGGTTAAAGGTTAAGCTGTGATTTCAAGTCAGAGATCAGGCTGGTAGTTTAGGGTTAAGAGCTGGGGGTCAGGGGTTGAAGTCAAAGGTCAGACTGCTCTCTGCGGCGGGGGTCTCTACCGTTAGGGGTTGCCTGTTGTCAAAGGTCAGGTCCGAATTGGGAACTGGTGGGTGAGAGGTCGGAGGAGCGATGAAAGGTCACGTTGAGGCCCCTAGCCCGCAGGAAGCTCCACTCTGGCCCTGCCCCAGGGGGTCCTGTCTCCCTGGCAGCGCGGTGGGGGAGAGGGAGGCCGTTGCCCTAGTAACGCGGCGGGGGAGAGGGGGGGAGGCCGCTCTACCCCGCCCCTCTCTATGGCCCCGGCAGCTCCGGGCCCCTCTCGGCAGCGACGGCAGCGGCGGCTGGAGGACCCTCCGCCAAACCGGAAGCGGAAACCGCC
>TRINITY_DN5899_c0_g1_i3 len=5299 path=[1:0-52 2:53-1694 3:1695-1706 4:1707-3010 6:3011-5298]
ATACGGCGACCACCGAGATCTACACTCTTTCCCTACACGACGCTCTTCCGATCTCCGCTGTATACGGTCAAGTGGGGCAGAATCAAAATTGAGGGTAGTCGGAGCCAGTGAGGGGCATTAGGACCTGGCTCTCCTCCCAGCAGACAAGGCAGGTGGCTTGAGCAGGGGCAGGGCAGGGCTGTACAGTCACGTGACACAATTTCCATTCAGTTCAGTTGGGGGAGGGGAGGCCAGGAAGCACCAGGCTAGAGTCCGTGGGGAGGGGGGGGAAGTTGGACATTGCCCGTTCCCTTTCCCAGGTAGCTGGAGGTCAGAGAGTCACACTAGCACAGCACGCACCCATGATCAAGATTGCAGCCACCCACATGAAGCCTCTCTAGAGCAGGCTCTGTGGTTCCTGCCCAGCCCCACTCCAGGATCCCGTCCTTCCGCCCGTAGCACGACCCTGTAATGGTTTCCAGCCCACCCCCCTCCCTGAGAGCAGGATCCTGTAACAGTTTCAATGCACGTCCCCTTGTAATAGGACTCGGCCACAGGTTCCAGGCTAGCAGTAGGATGGTCTCATGGCTGCTCCGTACAGCAGGATTCCTTGGTGATTTCATGGCTCCCCTGCTGCGGAGAAGACAAGGCAGGTCTCCCCTCTGTGCTAGGGGCTTATCTCAGTGCCCACCCCTGTCTTGGTCCCTTACTACATTGCTAAGGGGGTGGAGGTTTAAGTCAGAGGGATTTGGAAATGGGGTGGGTCACAGATAGGGCCTGGGAAACATGCAGCCACATCTACTGCTGGGGGGTGGGAGTGTTAGCTTGGCTCCCAGAAAACCTCCCCCCCCATGATGAGTCCAGGGAGGCCTTTCCCACGGACAGTATCTCCTGGCTCCTAGTTTCAGTTGCGAGTCCATGGGCAGAGTCTGGGGGAACAGGGTGCTGATTCTCTTCACCTCATTGTCCTAATGAGGGGTTGCCACCTGCTCCAGAGGCAGCTGCTTTGTGGAGTTGGGGGTTATAGACATGCCAGCAAATGTCTACTTGGTCCTAAAAAGGAATTTCTGGCTCCCTTGATGGTGCAGTCCATAGTCCGGGGTGTGTGTGTCTACTTCCAGCAGCACGTCCGAGAGGCCTTTATATCCCCCACAGTAGGAGTGCATCAGTTTCCTTCTCCCACCACAACACGGTTGCTTGAGGGTCTTCAGTCCCCACCTCAGGCCCTGGCAGCCAGGCTCCCATAATGGTTTCAATGTTCCCTCCAAACTCCCATAGCAGTTTCCAGGTTCCTCACAGGGTCCTAATTCCAGAGCAGAGGCATGGCTCAGCTCCTCCTCCTCAGCTTAGTCCCTGCAGCAGCTGGAGAGAATGGGGCAGGGGGGCTGAGCTGCCTAGGTTGGTCACAGATTCAGGAAGGGTATATATCAAACACTGGTGATAGGGGGAACACTGAAGAGTCACATCCTATTGTCAAGAGAGGGTGGGGGCAGGATCCCCTTCTAGAACCCCCCCGAAGTGTGGGATGGATGTACTGGCATGGACACAGCCTCTCCCTCCCCATCCCGACACACATGGGAAAGTCGGGGGGGGGGGGGAGGCTGTGTGGCTCAGGAAGACGGGTGGGGCCACCCTCCTCTGTGTTTAGAACTGGGGGAGCATCGTGAGCAGCCAGAACATACACCCCCCTCCCAGGGCAGGATGTGAGAGGGGGATTGGAGGGGGGATGGGGATGTGGGAGGGGGCCTGTGCCCCAGAGAAGCCGGGGAAGGCGAGACTGGGGGTTGATCCCATGCCGCCCCCCACGGAGCAACTGCCCCATGTGGCTAAGGATAGAAACTCCACCCCATAATAAGCTGGGGAGGAGGCAGATGGGGGACTGGTCTGATCCAATGGGGAAAGGGAGCTGGGAACCCCACTGTGGGAGGGAGAGAACTGTGCCTGGGATGCCCAGTTGCAGAGCCTTGGGGGAGGGGGACCATGATTGCTAAAAGTGCAGGGCCCCTGTTACAGGCTGGGGTTTCCCTGGGCCCCCACTGAGGGGATGGGCTCATTGCAGAGAGGGGCTCGGGGGGCCCCTCAATGCACAGAGGGCGAGGCTGCAGGGGAGGCCACAGTGCAAAGGGCTCCATGGGGCCCCCCATGGAGAGTGGGAGGTTTCCATGGAGGGGGATTGGGGTCCCTACTGCAGACAGAGGGAAGGAGAGGTTCTGGGCACCCCCACCGCAGTTTGAGGGAGAGGGGCCCCACTGCTGTGGGAGGAGGCACCAGAGGGGCCCCCATTGTGTGTGTTGGGGGGCTCAAACCCAGGGCCCATTATAGCAGGAAGGGGTTGGTACTGCCGATGGAGGGGGTGGAGGTGCTGCTGGGAACCACGCTGGGAGGCGGCAGGGTCTGAGGTGGGAGGCCCATAGGGGGTAGCCCCAGGGGGGGCACGGCCCCCATTGGCTGCACCCCCACCATAGGGGAGACGGTGGCCAGGGGGACTCCCGGGGCCATGGGGGAAACGGAGACCATGGGGGGTGCCGGAGCAAAGGCAGGGGGCACAGGCTGGGCCAGGGGGAGCACAGGGCTGACGCGGAGCTGGTTCAAGGACAGCGCAGTTGGTGCCTGGAATGGATTCGTAGCCGAGGGGCCTGAAGCAACCGGGGCTGGGACTGATGCTGAACCAGGGGGCAGGAAGGGGTTGGAAGCTTTGCTGCCAGGAGGGCCAGTGGTGGGGGGCACAGGGCTTTTGCTGACCAGCGAGTCCAGGTCCACAAGGGCAGCATTGGGTCCCAGGAATGACTCAGGGGTCTTGCGAGTTGGCTTGGAAGCTTCAGGCAGTGACCCCCCCATGGCGGCCATGTCAAAGGCTCCTCCGGGGCTTTCGGCGCTGCTGCCAGGGGCCCGGGACACAGGGACCTCACCAGCAAGAAGAGACAGTTCACCTGTGCTGCTCCCAGATTTCGGCAGTGCTGGGCGCAGGCTGTCAAAGTCCGAGAACTCATCCCCGTCACCAGGGCTGCCAAACGGCTCAAAGCCTCCACCAGCTTCTGGCTTCCACGGATCAGTGCTGGTGACGGGGGTGCCCCCCCAGGGGTCTGCAGGGGCCGCGCTGGGTGCTGCTCCTGTTCCCCAGGGGTCTCCAGCAGCAGCAGCGGCAGTAGCAGTGGCTGTTCCTGTGGGGGCCGCTCCCCAGGGGTCAGGTGCAGCAGGTCCTGCTGGGGCAGGGGCTCCCCAGGGGTCGGCAGGGGCAGGGGGACCACCCCAAGGGTCAGAGGCAGCTGGGGGAGCAGCTGGGGAGGTGAAGACATCGGCCAGGTCCATCAGCGATGACTCCTCCTTCGTTGGAACAGTCTCCTTCTTGCTCTCCTCGATGGCCATCTGCAGCCGCAGGTCATCGCCACGCCTGATTCGTTCCTCCTTGTCGTGCTCCTCTTTGCTCAAGCTAAGGGCTAGCTGGAGCTGTAGGTCCTCATCGGGCGCCGCCGGGGGCTTGCTTCTTACCTGCTCCGCCTCCTCCTTGCTCATAGCCAGAGCCAGCTGCAACTGCAGCTCCTCCTCCCCGGTGCTCTGAGGCCAAGCCTGCTCTGCTTCCACAGGGGCATTTGCTGAGGAGGAGGAGGAGGCTGAAGAAGCAGTGGCGGTCTGTGCCAGCTTCTCCTTGGTCTTGAGGGCATGCGCACGCTCCTCCTTGAGCCTCTCATCGTCCTTTAGCAGCGCCACCAGCTGCTTGGCTTTCTCACGCACGTTCACACCCTGGTCCTTGCCATCTCGGTCCACGTACTGAAAATCCTTTAGCGTTTGGATGGCGTAAATGTTCTCCTTGCACTGTTGCGCCACCCTCTCAGAGCCCGTCTTGATCAGATATTCCATCAGAGTCATTGCCTTGTAGACGTGGCGCCAGTTCTTGCCGTGGTCATTCAGCCTCTTCCAGATCATGCTCATGATTTCTGAGAAGGCCACGACATTATAGGTCAGGTCAGCGATTTCTGACATGAGGGAGCTGGAGGGGCCCCAGGGGTCATTGGATGTGGCCTCCCGCACCTTGATCTCCGCCTCTGAGTAGTTGTGCACAATGTTCTTCATCTGCCGCCGCAGCGAGGAGGTCGACATGATGGTGGCCACAGGATGGGTGGGCCTGGCGCCCCCACCTTTTACCCACAACACGTAGCACAGAGACCCTTGGCTCCAATACAGGGACCCCAGCTGAATCCCTGTGGGGCAGGAGGACCCCTTGGTCAATACAGGGACCCCCAGGTCAGTCTCAGTGGGGCAGGAGGTCCTCTAGGCAATAAAAGAATCCCCAGGTCAGTATCCGTGGGGCAGAAGGACCCCCTAAGCCAATACAGGGACCCCACCTGAACCCCTGTGAGGCAGACAAGTCCCTTCAGTTAGTACCAGGTTCCCAAGCTCAGCCTCCGTGGGGTGGGTGGACTCCTAGCTTTTCTAGAACAGCGTTGGAGACCTCAAGCTGCAGTGATGTCCCCGTGGGTTGCTCTCACACTGTTCCGATAGGGTCTCTAGTGCACCATGTACTTCCTCCGAGAGGATCTGAGCACGGGGGCCAAATGGCGACTTGTCTGTTCAGAGTATGGTGCCCCTTCCCCGACTCTTTGGTTTGCTGTGGCTGCCGTGTGCAGGGCCTGAAGAGGGTTAGGTGGCTGTTGCAAACCTGGCTGCTCTGGGGTCCAGGGGTAGCCGAGTCTCACACACCCCAGTGCCCCTGAATGGTGTAACAAGAGCCCTGCGTGGGAGGCATGGTCAGGCCAGTCCCTGCCCCAAGCCCTTCTCTGGGAGAAGGGGGGCCAGGCCTTGAGGGGGTGAAGGGGGCTGGGGATTTAGTGTCAGGGGCACCTTAGGGTCTGAGATCAGGACAGAGACTTAGCGTCATGGGTTGGGAGGTTAAAGGTTAAGCTGTGATTTCAAGTCAGAGATCAGGCTGGTAGTTTAGGGTTAAGAGCTGGGGGTCAGGGGTTGAAGTCAAAGGTCAGACTGCTCTCTGCGGCGGGGGTCTCTACCGTTAGGGGTTGCCTGTTGTCAAAGGTCAGGTCCGAATTGGGAACTGGTGGGTGAGAGGTCGGAGGAGCGATGAAAGGTCACGTTGAGGCCCCTAGCCCGCAGGAAGCTCCACTCTGGCCCTGCCCCAGGGGGTCCTGTCTCCCTGGCAGCGCGGTGGGGGAGAGGGAGGCCGTTGCCCTAGTAACGCGGCGGGGGAGAGGGGGGGAGGCCGCTCTACCCCGCCCCTCTCTATGGCCCCGGCAGCTCCGGGCCCCTCTCGGCAGCGACGGCAGCGGCGGCTGGAGGACCCTCCGCCAAACCGGAAGCGGAAACCGCC
>TRINITY_DN5899_c0_g1_i1 len=5287 path=[1:0-52 2:53-1694 4:1695-2998 6:2999-5286]
ATACGGCGACCACCGAGATCTACACTCTTTCCCTACACGACGCTCTTCCGATCTCCGCTGTATACGGTCAAGTGGGGCAGAATCAAAATTGAGGGTAGTCGGAGCCAGTGAGGGGCATTAGGACCTGGCTCTCCTCCCAGCAGACAAGGCAGGTGGCTTGAGCAGGGGCAGGGCAGGGCTGTACAGTCACGTGACACAATTTCCATTCAGTTCAGTTGGGGGAGGGGAGGCCAGGAAGCACCAGGCTAGAGTCCGTGGGGAGGGGGGGGAAGTTGGACATTGCCCGTTCCCTTTCCCAGGTAGCTGGAGGTCAGAGAGTCACACTAGCACAGCACGCACCCATGATCAAGATTGCAGCCACCCACATGAAGCCTCTCTAGAGCAGGCTCTGTGGTTCCTGCCCAGCCCCACTCCAGGATCCCGTCCTTCCGCCCGTAGCACGACCCTGTAATGGTTTCCAGCCCACCCCCCTCCCTGAGAGCAGGATCCTGTAACAGTTTCAATGCACGTCCCCTTGTAATAGGACTCGGCCACAGGTTCCAGGCTAGCAGTAGGATGGTCTCATGGCTGCTCCGTACAGCAGGATTCCTTGGTGATTTCATGGCTCCCCTGCTGCGGAGAAGACAAGGCAGGTCTCCCCTCTGTGCTAGGGGCTTATCTCAGTGCCCACCCCTGTCTTGGTCCCTTACTACATTGCTAAGGGGGTGGAGGTTTAAGTCAGAGGGATTTGGAAATGGGGTGGGTCACAGATAGGGCCTGGGAAACATGCAGCCACATCTACTGCTGGGGGGTGGGAGTGTTAGCTTGGCTCCCAGAAAACCTCCCCCCCCATGATGAGTCCAGGGAGGCCTTTCCCACGGACAGTATCTCCTGGCTCCTAGTTTCAGTTGCGAGTCCATGGGCAGAGTCTGGGGGAACAGGGTGCTGATTCTCTTCACCTCATTGTCCTAATGAGGGGTTGCCACCTGCTCCAGAGGCAGCTGCTTTGTGGAGTTGGGGGTTATAGACATGCCAGCAAATGTCTACTTGGTCCTAAAAAGGAATTTCTGGCTCCCTTGATGGTGCAGTCCATAGTCCGGGGTGTGTGTGTCTACTTCCAGCAGCACGTCCGAGAGGCCTTTATATCCCCCACAGTAGGAGTGCATCAGTTTCCTTCTCCCACCACAACACGGTTGCTTGAGGGTCTTCAGTCCCCACCTCAGGCCCTGGCAGCCAGGCTCCCATAATGGTTTCAATGTTCCCTCCAAACTCCCATAGCAGTTTCCAGGTTCCTCACAGGGTCCTAATTCCAGAGCAGAGGCATGGCTCAGCTCCTCCTCCTCAGCTTAGTCCCTGCAGCAGCTGGAGAGAATGGGGCAGGGGGGCTGAGCTGCCTAGGTTGGTCACAGATTCAGGAAGGGTATATATCAAACACTGGTGATAGGGGGAACACTGAAGAGTCACATCCTATTGTCAAGAGAGGGTGGGGGCAGGATCCCCTTCTAGAACCCCCCCGAAGTGTGGGATGGATGTACTGGCATGGACACAGCCTCTCCCTCCCCATCCCGACACACATGGGAAAGTCGGGGGGGGGGGGGAGGCTGTGTGGCTCAGGAAGACGGGTGGGGCCACCCTCCTCTGTGTTTAGAACTGGGGGAGCATCGTGAGCAGCCAGAACATACACCCCCCTCCCAGGGCAGGATGTGAGAGGGGGATGGGGATGTGGGAGGGGGCCTGTGCCCCAGAGAAGCCGGGGAAGGCGAGACTGGGGGTTGATCCCATGCCGCCCCCCACGGAGCAACTGCCCCATGTGGCTAAGGATAGAAACTCCACCCCATAATAAGCTGGGGAGGAGGCAGATGGGGGACTGGTCTGATCCAATGGGGAAAGGGAGCTGGGAACCCCACTGTGGGAGGGAGAGAACTGTGCCTGGGATGCCCAGTTGCAGAGCCTTGGGGGAGGGGGACCATGATTGCTAAAAGTGCAGGGCCCCTGTTACAGGCTGGGGTTTCCCTGGGCCCCCACTGAGGGGATGGGCTCATTGCAGAGAGGGGCTCGGGGGGCCCCTCAATGCACAGAGGGCGAGGCTGCAGGGGAGGCCACAGTGCAAAGGGCTCCATGGGGCCCCCCATGGAGAGTGGGAGGTTTCCATGGAGGGGGATTGGGGTCCCTACTGCAGACAGAGGGAAGGAGAGGTTCTGGGCACCCCCACCGCAGTTTGAGGGAGAGGGGCCCCACTGCTGTGGGAGGAGGCACCAGAGGGGCCCCCATTGTGTGTGTTGGGGGGCTCAAACCCAGGGCCCATTATAGCAGGAAGGGGTTGGTACTGCCGATGGAGGGGGTGGAGGTGCTGCTGGGAACCACGCTGGGAGGCGGCAGGGTCTGAGGTGGGAGGCCCATAGGGGGTAGCCCCAGGGGGGGCACGGCCCCCATTGGCTGCACCCCCACCATAGGGGAGACGGTGGCCAGGGGGACTCCCGGGGCCATGGGGGAAACGGAGACCATGGGGGGTGCCGGAGCAAAGGCAGGGGGCACAGGCTGGGCCAGGGGGAGCACAGGGCTGACGCGGAGCTGGTTCAAGGACAGCGCAGTTGGTGCCTGGAATGGATTCGTAGCCGAGGGGCCTGAAGCAACCGGGGCTGGGACTGATGCTGAACCAGGGGGCAGGAAGGGGTTGGAAGCTTTGCTGCCAGGAGGGCCAGTGGTGGGGGGCACAGGGCTTTTGCTGACCAGCGAGTCCAGGTCCACAAGGGCAGCATTGGGTCCCAGGAATGACTCAGGGGTCTTGCGAGTTGGCTTGGAAGCTTCAGGCAGTGACCCCCCCATGGCGGCCATGTCAAAGGCTCCTCCGGGGCTTTCGGCGCTGCTGCCAGGGGCCCGGGACACAGGGACCTCACCAGCAAGAAGAGACAGTTCACCTGTGCTGCTCCCAGATTTCGGCAGTGCTGGGCGCAGGCTGTCAAAGTCCGAGAACTCATCCCCGTCACCAGGGCTGCCAAACGGCTCAAAGCCTCCACCAGCTTCTGGCTTCCACGGATCAGTGCTGGTGACGGGGGTGCCCCCCCAGGGGTCTGCAGGGGCCGCGCTGGGTGCTGCTCCTGTTCCCCAGGGGTCTCCAGCAGCAGCAGCGGCAGTAGCAGTGGCTGTTCCTGTGGGGGCCGCTCCCCAGGGGTCAGGTGCAGCAGGTCCTGCTGGGGCAGGGGCTCCCCAGGGGTCGGCAGGGGCAGGGGGACCACCCCAAGGGTCAGAGGCAGCTGGGGGAGCAGCTGGGGAGGTGAAGACATCGGCCAGGTCCATCAGCGATGACTCCTCCTTCGTTGGAACAGTCTCCTTCTTGCTCTCCTCGATGGCCATCTGCAGCCGCAGGTCATCGCCACGCCTGATTCGTTCCTCCTTGTCGTGCTCCTCTTTGCTCAAGCTAAGGGCTAGCTGGAGCTGTAGGTCCTCATCGGGCGCCGCCGGGGGCTTGCTTCTTACCTGCTCCGCCTCCTCCTTGCTCATAGCCAGAGCCAGCTGCAACTGCAGCTCCTCCTCCCCGGTGCTCTGAGGCCAAGCCTGCTCTGCTTCCACAGGGGCATTTGCTGAGGAGGAGGAGGAGGCTGAAGAAGCAGTGGCGGTCTGTGCCAGCTTCTCCTTGGTCTTGAGGGCATGCGCACGCTCCTCCTTGAGCCTCTCATCGTCCTTTAGCAGCGCCACCAGCTGCTTGGCTTTCTCACGCACGTTCACACCCTGGTCCTTGCCATCTCGGTCCACGTACTGAAAATCCTTTAGCGTTTGGATGGCGTAAATGTTCTCCTTGCACTGTTGCGCCACCCTCTCAGAGCCCGTCTTGATCAGATATTCCATCAGAGTCATTGCCTTGTAGACGTGGCGCCAGTTCTTGCCGTGGTCATTCAGCCTCTTCCAGATCATGCTCATGATTTCTGAGAAGGCCACGACATTATAGGTCAGGTCAGCGATTTCTGACATGAGGGAGCTGGAGGGGCCCCAGGGGTCATTGGATGTGGCCTCCCGCACCTTGATCTCCGCCTCTGAGTAGTTGTGCACAATGTTCTTCATCTGCCGCCGCAGCGAGGAGGTCGACATGATGGTGGCCACAGGATGGGTGGGCCTGGCGCCCCCACCTTTTACCCACAACACGTAGCACAGAGACCCTTGGCTCCAATACAGGGACCCCAGCTGAATCCCTGTGGGGCAGGAGGACCCCTTGGTCAATACAGGGACCCCCAGGTCAGTCTCAGTGGGGCAGGAGGTCCTCTAGGCAATAAAAGAATCCCCAGGTCAGTATCCGTGGGGCAGAAGGACCCCCTAAGCCAATACAGGGACCCCACCTGAACCCCTGTGAGGCAGACAAGTCCCTTCAGTTAGTACCAGGTTCCCAAGCTCAGCCTCCGTGGGGTGGGTGGACTCCTAGCTTTTCTAGAACAGCGTTGGAGACCTCAAGCTGCAGTGATGTCCCCGTGGGTTGCTCTCACACTGTTCCGATAGGGTCTCTAGTGCACCATGTACTTCCTCCGAGAGGATCTGAGCACGGGGGCCAAATGGCGACTTGTCTGTTCAGAGTATGGTGCCCCTTCCCCGACTCTTTGGTTTGCTGTGGCTGCCGTGTGCAGGGCCTGAAGAGGGTTAGGTGGCTGTTGCAAACCTGGCTGCTCTGGGGTCCAGGGGTAGCCGAGTCTCACACACCCCAGTGCCCCTGAATGGTGTAACAAGAGCCCTGCGTGGGAGGCATGGTCAGGCCAGTCCCTGCCCCAAGCCCTTCTCTGGGAGAAGGGGGGCCAGGCCTTGAGGGGGTGAAGGGGGCTGGGGATTTAGTGTCAGGGGCACCTTAGGGTCTGAGATCAGGACAGAGACTTAGCGTCATGGGTTGGGAGGTTAAAGGTTAAGCTGTGATTTCAAGTCAGAGATCAGGCTGGTAGTTTAGGGTTAAGAGCTGGGGGTCAGGGGTTGAAGTCAAAGGTCAGACTGCTCTCTGCGGCGGGGGTCTCTACCGTTAGGGGTTGCCTGTTGTCAAAGGTCAGGTCCGAATTGGGAACTGGTGGGTGAGAGGTCGGAGGAGCGATGAAAGGTCACGTTGAGGCCCCTAGCCCGCAGGAAGCTCCACTCTGGCCCTGCCCCAGGGGGTCCTGTCTCCCTGGCAGCGCGGTGGGGGAGAGGGAGGCCGTTGCCCTAGTAACGCGGCGGGGGAGAGGGGGGGAGGCCGCTCTACCCCGCCCCTCTCTATGGCCCCGGCAGCTCCGGGCCCCTCTCGGCAGCGACGGCAGCGGCGGCTGGAGGACCCTCCGCCAAACCGGAAGCGGAAACCGCC
>TRINITY_DN5899_c0_g1_i6 len=5312 path=[0:0-65 2:66-1707 3:1708-1719 4:1720-3023 6:3024-5311]
AGCAGACAGATGGGGGCCCCCTTCGGGTGCCATAGAAGAATCTTCATTTATTTCATTTTAGCATTTTCCGCTGTATACGGTCAAGTGGGGCAGAATCAAAATTGAGGGTAGTCGGAGCCAGTGAGGGGCATTAGGACCTGGCTCTCCTCCCAGCAGACAAGGCAGGTGGCTTGAGCAGGGGCAGGGCAGGGCTGTACAGTCACGTGACACAATTTCCATTCAGTTCAGTTGGGGGAGGGGAGGCCAGGAAGCACCAGGCTAGAGTCCGTGGGGAGGGGGGGGAAGTTGGACATTGCCCGTTCCCTTTCCCAGGTAGCTGGAGGTCAGAGAGTCACACTAGCACAGCACGCACCCATGATCAAGATTGCAGCCACCCACATGAAGCCTCTCTAGAGCAGGCTCTGTGGTTCCTGCCCAGCCCCACTCCAGGATCCCGTCCTTCCGCCCGTAGCACGACCCTGTAATGGTTTCCAGCCCACCCCCCTCCCTGAGAGCAGGATCCTGTAACAGTTTCAATGCACGTCCCCTTGTAATAGGACTCGGCCACAGGTTCCAGGCTAGCAGTAGGATGGTCTCATGGCTGCTCCGTACAGCAGGATTCCTTGGTGATTTCATGGCTCCCCTGCTGCGGAGAAGACAAGGCAGGTCTCCCCTCTGTGCTAGGGGCTTATCTCAGTGCCCACCCCTGTCTTGGTCCCTTACTACATTGCTAAGGGGGTGGAGGTTTAAGTCAGAGGGATTTGGAAATGGGGTGGGTCACAGATAGGGCCTGGGAAACATGCAGCCACATCTACTGCTGGGGGGTGGGAGTGTTAGCTTGGCTCCCAGAAAACCTCCCCCCCCATGATGAGTCCAGGGAGGCCTTTCCCACGGACAGTATCTCCTGGCTCCTAGTTTCAGTTGCGAGTCCATGGGCAGAGTCTGGGGGAACAGGGTGCTGATTCTCTTCACCTCATTGTCCTAATGAGGGGTTGCCACCTGCTCCAGAGGCAGCTGCTTTGTGGAGTTGGGGGTTATAGACATGCCAGCAAATGTCTACTTGGTCCTAAAAAGGAATTTCTGGCTCCCTTGATGGTGCAGTCCATAGTCCGGGGTGTGTGTGTCTACTTCCAGCAGCACGTCCGAGAGGCCTTTATATCCCCCACAGTAGGAGTGCATCAGTTTCCTTCTCCCACCACAACACGGTTGCTTGAGGGTCTTCAGTCCCCACCTCAGGCCCTGGCAGCCAGGCTCCCATAATGGTTTCAATGTTCCCTCCAAACTCCCATAGCAGTTTCCAGGTTCCTCACAGGGTCCTAATTCCAGAGCAGAGGCATGGCTCAGCTCCTCCTCCTCAGCTTAGTCCCTGCAGCAGCTGGAGAGAATGGGGCAGGGGGGCTGAGCTGCCTAGGTTGGTCACAGATTCAGGAAGGGTATATATCAAACACTGGTGATAGGGGGAACACTGAAGAGTCACATCCTATTGTCAAGAGAGGGTGGGGGCAGGATCCCCTTCTAGAACCCCCCCGAAGTGTGGGATGGATGTACTGGCATGGACACAGCCTCTCCCTCCCCATCCCGACACACATGGGAAAGTCGGGGGGGGGGGGGAGGCTGTGTGGCTCAGGAAGACGGGTGGGGCCACCCTCCTCTGTGTTTAGAACTGGGGGAGCATCGTGAGCAGCCAGAACATACACCCCCCTCCCAGGGCAGGATGTGAGAGGGGGATTGGAGGGGGGATGGGGATGTGGGAGGGGGCCTGTGCCCCAGAGAAGCCGGGGAAGGCGAGACTGGGGGTTGATCCCATGCCGCCCCCCACGGAGCAACTGCCCCATGTGGCTAAGGATAGAAACTCCACCCCATAATAAGCTGGGGAGGAGGCAGATGGGGGACTGGTCTGATCCAATGGGGAAAGGGAGCTGGGAACCCCACTGTGGGAGGGAGAGAACTGTGCCTGGGATGCCCAGTTGCAGAGCCTTGGGGGAGGGGGACCATGATTGCTAAAAGTGCAGGGCCCCTGTTACAGGCTGGGGTTTCCCTGGGCCCCCACTGAGGGGATGGGCTCATTGCAGAGAGGGGCTCGGGGGGCCCCTCAATGCACAGAGGGCGAGGCTGCAGGGGAGGCCACAGTGCAAAGGGCTCCATGGGGCCCCCCATGGAGAGTGGGAGGTTTCCATGGAGGGGGATTGGGGTCCCTACTGCAGACAGAGGGAAGGAGAGGTTCTGGGCACCCCCACCGCAGTTTGAGGGAGAGGGGCCCCACTGCTGTGGGAGGAGGCACCAGAGGGGCCCCCATTGTGTGTGTTGGGGGGCTCAAACCCAGGGCCCATTATAGCAGGAAGGGGTTGGTACTGCCGATGGAGGGGGTGGAGGTGCTGCTGGGAACCACGCTGGGAGGCGGCAGGGTCTGAGGTGGGAGGCCCATAGGGGGTAGCCCCAGGGGGGGCACGGCCCCCATTGGCTGCACCCCCACCATAGGGGAGACGGTGGCCAGGGGGACTCCCGGGGCCATGGGGGAAACGGAGACCATGGGGGGTGCCGGAGCAAAGGCAGGGGGCACAGGCTGGGCCAGGGGGAGCACAGGGCTGACGCGGAGCTGGTTCAAGGACAGCGCAGTTGGTGCCTGGAATGGATTCGTAGCCGAGGGGCCTGAAGCAACCGGGGCTGGGACTGATGCTGAACCAGGGGGCAGGAAGGGGTTGGAAGCTTTGCTGCCAGGAGGGCCAGTGGTGGGGGGCACAGGGCTTTTGCTGACCAGCGAGTCCAGGTCCACAAGGGCAGCATTGGGTCCCAGGAATGACTCAGGGGTCTTGCGAGTTGGCTTGGAAGCTTCAGGCAGTGACCCCCCCATGGCGGCCATGTCAAAGGCTCCTCCGGGGCTTTCGGCGCTGCTGCCAGGGGCCCGGGACACAGGGACCTCACCAGCAAGAAGAGACAGTTCACCTGTGCTGCTCCCAGATTTCGGCAGTGCTGGGCGCAGGCTGTCAAAGTCCGAGAACTCATCCCCGTCACCAGGGCTGCCAAACGGCTCAAAGCCTCCACCAGCTTCTGGCTTCCACGGATCAGTGCTGGTGACGGGGGTGCCCCCCCAGGGGTCTGCAGGGGCCGCGCTGGGTGCTGCTCCTGTTCCCCAGGGGTCTCCAGCAGCAGCAGCGGCAGTAGCAGTGGCTGTTCCTGTGGGGGCCGCTCCCCAGGGGTCAGGTGCAGCAGGTCCTGCTGGGGCAGGGGCTCCCCAGGGGTCGGCAGGGGCAGGGGGACCACCCCAAGGGTCAGAGGCAGCTGGGGGAGCAGCTGGGGAGGTGAAGACATCGGCCAGGTCCATCAGCGATGACTCCTCCTTCGTTGGAACAGTCTCCTTCTTGCTCTCCTCGATGGCCATCTGCAGCCGCAGGTCATCGCCACGCCTGATTCGTTCCTCCTTGTCGTGCTCCTCTTTGCTCAAGCTAAGGGCTAGCTGGAGCTGTAGGTCCTCATCGGGCGCCGCCGGGGGCTTGCTTCTTACCTGCTCCGCCTCCTCCTTGCTCATAGCCAGAGCCAGCTGCAACTGCAGCTCCTCCTCCCCGGTGCTCTGAGGCCAAGCCTGCTCTGCTTCCACAGGGGCATTTGCTGAGGAGGAGGAGGAGGCTGAAGAAGCAGTGGCGGTCTGTGCCAGCTTCTCCTTGGTCTTGAGGGCATGCGCACGCTCCTCCTTGAGCCTCTCATCGTCCTTTAGCAGCGCCACCAGCTGCTTGGCTTTCTCACGCACGTTCACACCCTGGTCCTTGCCATCTCGGTCCACGTACTGAAAATCCTTTAGCGTTTGGATGGCGTAAATGTTCTCCTTGCACTGTTGCGCCACCCTCTCAGAGCCCGTCTTGATCAGATATTCCATCAGAGTCATTGCCTTGTAGACGTGGCGCCAGTTCTTGCCGTGGTCATTCAGCCTCTTCCAGATCATGCTCATGATTTCTGAGAAGGCCACGACATTATAGGTCAGGTCAGCGATTTCTGACATGAGGGAGCTGGAGGGGCCCCAGGGGTCATTGGATGTGGCCTCCCGCACCTTGATCTCCGCCTCTGAGTAGTTGTGCACAATGTTCTTCATCTGCCGCCGCAGCGAGGAGGTCGACATGATGGTGGCCACAGGATGGGTGGGCCTGGCGCCCCCACCTTTTACCCACAACACGTAGCACAGAGACCCTTGGCTCCAATACAGGGACCCCAGCTGAATCCCTGTGGGGCAGGAGGACCCCTTGGTCAATACAGGGACCCCCAGGTCAGTCTCAGTGGGGCAGGAGGTCCTCTAGGCAATAAAAGAATCCCCAGGTCAGTATCCGTGGGGCAGAAGGACCCCCTAAGCCAATACAGGGACCCCACCTGAACCCCTGTGAGGCAGACAAGTCCCTTCAGTTAGTACCAGGTTCCCAAGCTCAGCCTCCGTGGGGTGGGTGGACTCCTAGCTTTTCTAGAACAGCGTTGGAGACCTCAAGCTGCAGTGATGTCCCCGTGGGTTGCTCTCACACTGTTCCGATAGGGTCTCTAGTGCACCATGTACTTCCTCCGAGAGGATCTGAGCACGGGGGCCAAATGGCGACTTGTCTGTTCAGAGTATGGTGCCCCTTCCCCGACTCTTTGGTTTGCTGTGGCTGCCGTGTGCAGGGCCTGAAGAGGGTTAGGTGGCTGTTGCAAACCTGGCTGCTCTGGGGTCCAGGGGTAGCCGAGTCTCACACACCCCAGTGCCCCTGAATGGTGTAACAAGAGCCCTGCGTGGGAGGCATGGTCAGGCCAGTCCCTGCCCCAAGCCCTTCTCTGGGAGAAGGGGGGCCAGGCCTTGAGGGGGTGAAGGGGGCTGGGGATTTAGTGTCAGGGGCACCTTAGGGTCTGAGATCAGGACAGAGACTTAGCGTCATGGGTTGGGAGGTTAAAGGTTAAGCTGTGATTTCAAGTCAGAGATCAGGCTGGTAGTTTAGGGTTAAGAGCTGGGGGTCAGGGGTTGAAGTCAAAGGTCAGACTGCTCTCTGCGGCGGGGGTCTCTACCGTTAGGGGTTGCCTGTTGTCAAAGGTCAGGTCCGAATTGGGAACTGGTGGGTGAGAGGTCGGAGGAGCGATGAAAGGTCACGTTGAGGCCCCTAGCCCGCAGGAAGCTCCACTCTGGCCCTGCCCCAGGGGGTCCTGTCTCCCTGGCAGCGCGGTGGGGGAGAGGGAGGCCGTTGCCCTAGTAACGCGGCGGGGGAGAGGGGGGGAGGCCGCTCTACCCCGCCCCTCTCTATGGCCCCGGCAGCTCCGGGCCCCTCTCGGCAGCGACGGCAGCGGCGGCTGGAGGACCCTCCGCCAAACCGGAAGCGGAAACCGCC
>TRINITY_DN5927_c0_g1_i2 len=404 path=[1:0-98 2:99-403]
TGGAGTTCATTTGCGTATGGCAGGGGTTTTTTTTTTTCAAGCAGAAGACGGCATACGAGATTACAAGGTGACTGGAGTTCAGACGTGTGCTCTTCCGATCTCCCCGTTCCATCCTGCCCCCCCTCTCTTCCCTGCCAACCGGCTCCCGCCTCCCCCAGCCTCGTCTGGTGCCCCCAACGCCCTGGGCCTGCTCCTGCCGGTGTCCCAGCTGCCCCGGCTGGCCCCCGAGGAGTCGGCCCTGCCCCCCTCCCCTGGTGCGGCCGAGACAGGGGCGTTGGTGGGCGGCAAAGCCCGGCGCCCCGTCTTCATCCACTTCGACAAAGAGGAGGAGGAGGACGTGGAGATCTCTCTGGAGAGCGACTCGGACGACAGCGTGGTTATCGTGCCCAAAGGCCTGCTGGGGT
>TRINITY_DN5927_c0_g1_i1 len=2170 path=[0:0-1864 2:1865-2169]
CGGGGGGCGGGGCTGCGGCTCCCCCCCCGCCGCGGGGCCTGGCCGGGCTGGTGCGGGCCGCGCGGGACAGCGGTGGGGGGCAGGCGTCGCCTGCCCTCGGGGGCCTCATCGGGATCATGAACCTGCGTCTCGGCTCCATCAAAACACGGTTCGAGGGGCTGTGTCTGCTCTCGCTCCTGGTGGGGGAGAGCCCCACGGAGACTTTCTCCCAGCACGGCCTGGCCTGGCTACGCGGCCTCCAGCACGTCATCCAGTCCCAGGACCCGGCCCCCACCATGGAACTCGCCGCACTCGTCCTACGGGATCTGCTGCAGTATTCCTGCCACCTGCCCGAGCTGGCCAGGGACATCGGCACCAACCACATCCCGGGCCTGATCACATCCCTGCTGGCCCTAAAACCTGAGTGCCAGCTGTCCGCCCTGGAGGGCATTAAAGGCTGCATGATCTCGTACCCCCGGGCGTGTGGCTCACTACGGGGGAAGCTGGCTGCATATTTCCTCTCCCGGGTGGATGCAGAGATCCCTAGACTGCAGCAGCTGGCGTGTGAATGCTACGCGCTCCTCCCCTCGCTGGGCGCCGGCTTCACGCAAGGGCTGAAGCACACGGAGAGCTGGGAGCAGCAGGCGCACTGCCTCCTGGCGACCCTGCACGGCCTGCTGGGGGCGCTCTTCGAGGGAGCCGAGACCGAGCCCCTGCAGTACGAGGGCCCCGGTACCGAGATTCTGCTCCCGGCCCCTGAGGACGGCGAGACCAACCTGGTGCTGCACCTGGCGCAGCGACTGGTGGGGCTGACGCGGTGCTTGCGTCTCATGCTGAGTAATGAGTTTGTGGCGCCGGTGACGGTTCCTGTCCAGGATGTGCTGGATCTTGTCTGCCGGGCCCTGAACATCCACATCAAACACATCAACTGGTTTGGGGACGGCCCCCTGCGCCTGGTGCTGCTGCCCTCGGTGCACCTGGAGATGCTGGACGTATTGGAGGCCCTGATCCTGGCGTGCGGCCCCCGCTTGCTGCGGTTTGGGGGCATCCTTGGCCGAATCTTCCCCCAGGTGCTGGGTGCCTGGAGCAGCACAAGGGACTCTCTGCCCCCGGGGCAGGAGCGGCCTTACGGGACAGTGCGGGCCCGGGTCTACACGGTACTAGAGCTGTGGGTGCAGGTGGCTGGAGCGGCCTTACGGGACAGTGCGGGCCCGGGTCTACACGGTACTAGAGCTGTGGGTGCAGGTGGCTGGGGCGGCTTCAGGGGTGCTGGGGGGATCGGGACGGGATGGCGACGCCCTGCTGGGCCACATGATTGCTGACATCACCCCCCCGGCCGACACCCTCAAGTTGCGGGGGGGCCGCTCTGGGTCGGATGGGAAGCCCAGCGCCCCCAAGAAGCTGAAGCTCTCGGAAGTGGGTGACAGCCCCTCTCAGCACCGTAAATACGACCCTCAGGCCAACAGTGACGTCTGCCAGGCAGCGCTACAAGGTCTGAGCCGTGCCGTTCTCCTGGGAGGCACCATGGTCAAGGAAGAGATCCACAAGAGGTTGCAGGAGCTGGTGATTCCCCTTCTGATCCGGTTGCGCCAGGGTGAAGGCCCCCCTTGGTCCCCCTACGCCAGTGCCACCTGCCGGCGCGAGCTGTACCGCCTCCTACTGGCGCTGCTGCTGGCACCCGCTCCCACCTACGCGCCCCCCCTGCACTGCGCCCTCCGGCTGCTGGGGCAGGGGCGCGCCGACCCCAACTTGCAGGTCTCCACGTTCTGTGCCGAGGCCCTAGTTCTCTGCACTGCCCTCCTGCACCCGCGGGTCCCCTCTCTGCAGCTGACCCTGCCTGGCACCCCCAGCGCCCCCCCGCCAGCCCCTACGGAGGCCACGGCCACCTCCCCGTTCCATCCTGCCCCCCCTCTCTTCCCTGCCAACCGGCTCCCGCCTCCCCCAGCCTCGTCTGGTGCCCCCAACGCCCTGGGCCTGCTCCTGCCGGTGTCCCAGCTGCCCCGGCTGGCCCCCGAGGAGTCGGCCCTGCCCCCCTCCCCTGGTGCGGCCGAGACAGGGGCGTTGGTGGGCGGCAAAGCCCGGCGCCCCGTCTTCATCCACTTCGACAAAGAGGAGGAGGAGGACGTGGAGATCTCTCTGGAGAGCGACTCGGACGACAGCGTGGTTATCGTGCCCAAAGGCCTGCTGGGGT
>TRINITY_DN5929_c0_g1_i2 len=846 path=[1:0-113 2:114-152 3:153-194 5:195-325 6:326-327 8:328-446 10:447-448 11:449-450 13:451-845]
GCTGTATTGTATAGGTTGTTGTTCAGAATGCCAAGGCCAGTTAGAGCTGTAATGTTATGAGAAGCGCTTATCAGTAACTGAGCCTGATACTGAGAAAAAGGTCTAATTGGAAGTTGAATGACTCAGGCCAGAGGGAGGCAATAGTTAATTGTTAGCACATGTGCAGTGGTTGCATAGTGGATTTTGTAAAGTCAAAATACTATAAGACAGAGCAGCCGGGGACCCACGTTAGAACTTCACTGCTGGCCGCTTCACAGACGTGCTGAGGGGAGCAGCAGAACCTGGGGCCCACCTGGGAATCATCTTGCAGCTGTTGTTGTGGTTTCCTGAGGAAGGACCCTGTGAGATCCAAAGGTTTGCACATTTCCATCAACAATAGTTGGTCCAATAAAGCTATCATTCGAACTACTTTGCCTCCACCTCTAACTGTCAAAGAGCGCCCAAGACCTCAGCTTGGCGGGGTGTGAGGGGAGACCTCGCTGCCGGGGGCGCTTCCGGGATTGAGGGAGCCTCCCAGCATGCCTAGCGACCGGAAGTGCCGCCATCTTTGGGCCCCTCTCTCTCGGCTTCAGTATTGACAATAACAAGCCCTGGCCCTCCCCCCTCCAGGGAGCGCGACCAGGAGGCAGCGAGGGGGGGAGGAGAGCGAGAGAGTACGCGCGGGGAGGGAGGGGGCACGGGAGAGCCAAGCGCGCCCCCCCCACCTCGTAGCCGCCGCCGCCTGAGGGGAAGGGGGCAGTGCCGAGGAGCTGCTGAGCGAAGAGACAAAAGGGGGTGGGAAAGAGAGAAAAGGAGGCGCGGCCCAGCCCCCCCTCTACAGGCGAAGGAAGCGGGGAGCCTGGGCGG
>TRINITY_DN5929_c0_g1_i8 len=957 path=[1:0-113 2:114-152 3:153-194 5:195-325 6:326-327 8:328-446 9:447-557 10:558-559 11:560-561 13:562-956]
GCTGTATTGTATAGGTTGTTGTTCAGAATGCCAAGGCCAGTTAGAGCTGTAATGTTATGAGAAGCGCTTATCAGTAACTGAGCCTGATACTGAGAAAAAGGTCTAATTGGAAGTTGAATGACTCAGGCCAGAGGGAGGCAATAGTTAATTGTTAGCACATGTGCAGTGGTTGCATAGTGGATTTTGTAAAGTCAAAATACTATAAGACAGAGCAGCCGGGGACCCACGTTAGAACTTCACTGCTGGCCGCTTCACAGACGTGCTGAGGGGAGCAGCAGAACCTGGGGCCCACCTGGGAATCATCTTGCAGCTGTTGTTGTGGTTTCCTGAGGAAGGACCCTGTGAGATCCAAAGGTTTGCACATTTCCATCAACAATAGTTGGTCCAATAAAGCTATCATTCGAACTACTTTGCCTCCACCTCTAACTGTCAAAGAGCGCCCAAGACGTTTTAACCTGTTTAGCCTACTTTCCTATGGAAAGAAAGCTTATGCAATCACCACAGAGGTATGTTCCCCTCCTTAATCATTTTTGATGCCTCAGGAAATTTCCGGCAAATCTCAGCTTGGCGGGGTGTGAGGGGAGACCTCGCTGCCGGGGGCGCTTCCGGGATTGAGGGAGCCTCCCAGCATGCCTAGCGACCGGAAGTGCCGCCATCTTTGGGCCCCTCTCTCTCGGCTTCAGTATTGACAATAACAAGCCCTGGCCCTCCCCCCTCCAGGGAGCGCGACCAGGAGGCAGCGAGGGGGGGAGGAGAGCGAGAGAGTACGCGCGGGGAGGGAGGGGGCACGGGAGAGCCAAGCGCGCCCCCCCCACCTCGTAGCCGCCGCCGCCTGAGGGGAAGGGGGCAGTGCCGAGGAGCTGCTGAGCGAAGAGACAAAAGGGGGTGGGAAAGAGAGAAAAGGAGGCGCGGCCCAGCCCCCCCTCTACAGGCGAAGGAAGCGGGGAGCCTGGGCGG
>TRINITY_DN5929_c0_g1_i3 len=528 path=[1:0-113 2:114-152 3:153-194 5:195-325 6:326-327 8:328-446 10:447-448 11:449-450 12:451-527]
GCTGTATTGTATAGGTTGTTGTTCAGAATGCCAAGGCCAGTTAGAGCTGTAATGTTATGAGAAGCGCTTATCAGTAACTGAGCCTGATACTGAGAAAAAGGTCTAATTGGAAGTTGAATGACTCAGGCCAGAGGGAGGCAATAGTTAATTGTTAGCACATGTGCAGTGGTTGCATAGTGGATTTTGTAAAGTCAAAATACTATAAGACAGAGCAGCCGGGGACCCACGTTAGAACTTCACTGCTGGCCGCTTCACAGACGTGCTGAGGGGAGCAGCAGAACCTGGGGCCCACCTGGGAATCATCTTGCAGCTGTTGTTGTGGTTTCCTGAGGAAGGACCCTGTGAGATCCAAAGGTTTGCACATTTCCATCAACAATAGTTGGTCCAATAAAGCTATCATTCGAACTACTTTGCCTCCACCTCTAACTGTCAAAGAGCGCCCAAGACCTCATTCCCTTTTAGATCACTGCCTTAGTTTGCTTTTCTTCTCTTTGAACCCCTATTTCTGTCACGACAGGTTAGTGTATC
>TRINITY_DN5929_c0_g1_i6 len=645 path=[0:0-34 2:35-73 4:74-114 5:115-245 6:246-247 11:248-249 13:250-644]
CCGATCTCCCAGAGAAAGGCTTGTTAATTGGGAGCTGAATGACTCAGGCCAGAGGGAGGCAATAGTTAATTGTTGGCACATGCGCAGTTTTTGCCTAGTGGGGTTGTGAAGGCAGAATACTATAAGACAGAGCAGCCGGGGACCCACGTTAGAACTTCACTGCTGGCCGCTTCACAGACGTGCTGAGGGGAGCAGCAGAACCTGGGGCCCACCTGGGAATCATCTTGCAGCTGTTGTTGTGGTTTCCTCAGCTTGGCGGGGTGTGAGGGGAGACCTCGCTGCCGGGGGCGCTTCCGGGATTGAGGGAGCCTCCCAGCATGCCTAGCGACCGGAAGTGCCGCCATCTTTGGGCCCCTCTCTCTCGGCTTCAGTATTGACAATAACAAGCCCTGGCCCTCCCCCCTCCAGGGAGCGCGACCAGGAGGCAGCGAGGGGGGGAGGAGAGCGAGAGAGTACGCGCGGGGAGGGAGGGGGCACGGGAGAGCCAAGCGCGCCCCCCCCACCTCGTAGCCGCCGCCGCCTGAGGGGAAGGGGGCAGTGCCGAGGAGCTGCTGAGCGAAGAGACAAAAGGGGGTGGGAAAGAGAGAAAAGGAGGCGCGGCCCAGCCCCCCCTCTACAGGCGAAGGAAGCGGGGAGCCTGGGCGG
>TRINITY_DN5929_c0_g1_i4 len=284 path=[0:0-34 2:35-73 4:74-114 5:115-245 7:246-283]
CCGATCTCCCAGAGAAAGGCTTGTTAATTGGGAGCTGAATGACTCAGGCCAGAGGGAGGCAATAGTTAATTGTTGGCACATGCGCAGTTTTTGCCTAGTGGGGTTGTGAAGGCAGAATACTATAAGACAGAGCAGCCGGGGACCCACGTTAGAACTTCACTGCTGGCCGCTTCACAGACGTGCTGAGGGGAGCAGCAGAACCTGGGGCCCACCTGGGAATCATCTTGCAGCTGTTGTTGTGGTTTCATAGCAGGGCAGACGTTTTAACAGCTGTCCAGATCGGA
>TRINITY_DN5929_c0_g2_i1 len=296 path=[0:0-58 2:59-98 3:99-132 5:133-145 7:146-179 9:180-295]
ACCACTCACTGGGTTCTCCTGGTCAGGAATGAGCGGAACCATTCAAGAAGTTGAATGACTCAGGCCAGAGGAAGGCAATGGTTAATTGTTAGCACATGCACAGTGATTGCATGTGGGTTATGTAAAGCCAGAATACTATAAAACACTGGAAACCCACATTGAAAGAACTTCACTGCTGGCGACTCTGCAGACGTGTTGAGGGGAGCAGCAGAACCTGTGGCCCAGCTGGGGATCATCCCGCAGCTATTGGGGTTCTCTGGCTTGCAAAAAAGGATGCGTTGTATATTATGCTGTGT
>TRINITY_DN5929_c0_g2_i2 len=302 path=[0:0-58 2:59-98 4:99-132 5:133-145 6:146-151 7:152-185 9:186-301]
ACCACTCACTGGGTTCTCCTGGTCAGGAATGAGCGGAACCATTCAAGAAGTTGAATGACTCAGGCCAGAGGAAGGCAATGGTTAATTGTTAGCACATGCGCAGTGATTGCATGTGGGTTCTGTAAAGCCAGAGTACTATAAAACACAGACACTGGAAACCCACATTGAAAGAACTTCACTGCTGGCGACTCTGCAGACGTGTTGAGGGGAGCAGCAGAACCTGTGGCCCAGCTGGGGATCATCCCGCAGCTATTGGGGTTCTCTGGCTTGCAAAAAAGGATGCGTTGTATATTATGCTGTGT
>TRINITY_DN5929_c0_g2_i3 len=370 path=[1:0-77 2:78-117 3:118-151 5:152-164 6:165-170 7:171-204 8:205-369]
AGACCAGACCTGTAATGTTATAGGAAGCTGTTATCAGCAGCTAAACCTGATAGCAAGCTTAATTGGAAGTTGAATGAGTCAGGCCAGAGGAAGGCAATGGTTAATTGTTAGCACATGCACAGTGATTGCATGTGGGTTATGTAAAGCCAGAATACTATAAAACACAGACACTGGAAACCCACATTGAAAGAACTTCACTGCTGGCTACTCTGAAGACATATTGAGGGGGAGCGGTAGAACCTGGGGCCCACCTGGGAATCATCCTGCAGCTGTTATCTGGATTCTCTGGCTTGCATAAAGGAATGTGAAATGTTTTGTATATCTTTTATGTTGTGTATATAATAAAATAGTCCATCTCCGTGCTCAGAGA
>TRINITY_DN5929_c0_g3_i1 len=273 path=[0:0-272]
CAGGCCAGAGGGAGGCAATAGTTGATTGTTAGCACATGGCGCAGTGTTTGCCTAGTGGGTTTTGTGAAGCTGGAATACTATAAAGACAGAACAACTGGAAACCCACAGGGGAAAGAACTTCACTGCTGGCCACTCTGCAGATGTGCTGAGGGGGAGCGGTAGAACTTTGGGCCCACCTGGGGATCATCCCGCAGCTGTTGTTGGGGTTCTCTGGCTTGCAGAAAGGGATGTGAGATGCTTTGTATATCTTTTATGTTGTGTACTTTATGCTGT
>TRINITY_DN5878_c0_g1_i1 len=2227 path=[0:0-2226]
CGTCGGGCGGGGGCTGCGCGGCGGCGCCGCTGCTGCTGGCGGAGCTGGATTTCCGCTCGGGGGCCCGCGCCGAGGAGCTGAACCGGCTCATCCAGGAGTTCAGCCGGCAGGAGCAGCGCGAGTGCGATGATCAGCGGGCGCTGGAGATCCACACCGCCAAGGACTGCGTCTTCTCCGTGCTGGGCATGGTGCAGAAACTCGACCAGAAACTCCCTGTAGCCAATGAGTACCTGCTTCTTTCAGGCGGCGTCCGGGAAGGAGTGGTGGACCTGGACCTCGATGAATTAAACGTCTATGCTCGTGGGACGGACTACGACATGGACTTCACCCTTCTTGTGCCAGCGCTGAAGCTTCATGACCGAAACCAGCCGGTTACCTTGGACATGCGTCACTCCGCCTTGTGCCACTCTTGGTTGAGCTTGCGGCTCTTTGACGAAGGCACTATAAGTAAGTGGAAGGACTGTTGCACCATCGTGGATCACATCAATGGGGCCACCAATTATTTTTTCTCTCCGACAAAAGTGGCTGACTGGTTCTACGACTCCATAAGCATTGTTTTGTCAGAGATTCAGAAGAAGCCCCAGAGAGGAATGCCGAAAGTGGAGAAGGTGGAGAAGAATGGGACGATCATCTCCATCATCCTGGGGGTGGGCAGCAGCCGCATGCTGTATGACATTGTCCCTGTCGTGTCTTTCAAAGGCTGGCCGGCGGTGGCCCAGAGCTGGTTGATGGAGAACCATTTCTGGGATGGGAAGATCACGGAAGAGGAAGTCATCAGTGGGTTTTACTTAGTGCCTGCATGCTCCTACAAGGGAAAAAAAGACAATGAGTGGCGACTGTCGTTTGCCCGAAGCGAAGTGCAGCTTAAGAAATGCATCTCCAGCAGCCTCATGCAGGCATACCAGGCTTGCAAAGCCATCATTATCAAGCTGCTCTCCCGCCCCAAAGCCATCGGTCCGTATCACTTGCGTAGCATGATGCTGTGGGCCTGTGACCGGCTCCCCGCCAACTACTTGGCTCAAGAGGACTATGCAGCCCACTTCTTGCTGGGACTCATTGACGACCTGCAGCATTGCTTGGTCAACAAGATGTGTCCCAACTACTTCATCCCCCAGTGCAACATGCTTGAGCATCTCTCCGAGGAGACGGTCATGCTGCATGCGCGAAAGCTCTCCTCTGTGCGCTCAGACCCCACCGAACACCTCCGAACTGCCATTGAGCACGTCAAAGCGGCTAACCGGCTAACGCTTGAGCTCCAAAGGAGGGGCAGCAGCGCCAGCATTCCTTCCCCTCAGTCGGACGGCGGGGAAACCAATCAGCCGGACGACCGGTTAGCCAAAAAACTCCAACAGCTAGTGACTGAGAACCCGGGCAAATCCATCTCCGTCTTCATCAACCCAGACGATGTCACAAGGCCCCACTTCAGAATTGACGATAAATTCTTCTGAGCTTTCACTAGGACTGTTTTTTTGCTTATTTCAGTTTAAGACTTCACGACGTGGTTTCATTTTCCTCTTGGTGACGGCATTTCTCTTGGGTTTTTTACATATCCAGCCTAGATTGGAACTGTTGAGAATGACCCGAATAAGTTATAATTCCTGGTTCTGCAGGACAACGTAGACTTTGAAACAGTATATTACTATTTCACAGGCTGCTTTCTCTAATCATTGTTTTCGTGTGTCTCGTCATTTTTAAAGAACTTGAGCCGTAAACACAAATGTCCCCATCTCTCCCTCCATTCCCCCAATCTTTCATAATGACACCGTTTTTCCTTCTTTGGTAGGAAGAAAGAATTCCCTTTTCCTCTGCCTCTCAGATTGCGTTGCTCTTTCCACGAGATTCCATTGCCATAGTGACATGGGGGGCAATTCCAGTTGGGAAGCCTGGGTTGACGTTTTTAGCTGCCCCCTATCCTCCCTGGCCAAGGCTTTGTGTATTGGCCCCTCACGCTTCCTGCCCTGAGGGAGCACATTCTTTGACTTTAAAAACTGATAATGCAACACGCTTCCCCTTTTCTTTCTTGTTTCTGAAGCCACCTCTTCTTGAATGTAATTGTTCCAAATTGGACTCTGTACAGAGGGCTTTCTCTGCTGTTTTTCCATGCAGACTAAGGATCTGGAATGTTAGGTCTAGTGTGTGTAATTATTCAAAGCCTTATTTAAATTCTATTAAAGAACATACCATTATAAATGTTAATTGCACTAATTGAAATCTTTTGCCATCTCTT
>TRINITY_DN5892_c0_g1_i1 len=785 path=[0:0-96 6:97-784]
TGTGAGACCAGAGCAGTCGAGGCTTTTTTTTTTCAAGCAGAAGACGGCATACGAGATTACAAGGTGACTGGAGTTCAGACGTGTGCTCTTCCGATCTCTTCGTTGGAATCTGCCATAGCCCCAGGTATCTTAGTGCACTGGACAAAATACATTGAGTGTCCCGTTCCCCCAGCCCCCCCCCCTCATCTCCCCACAAGAGCTGCCAAGTAAGTCCATCTAAAGTGTTCTGGCCCTGTCCTGACGTCAGGTATCCCACCACTGCTCCTCTGGGGCTCAGGGGATTACCAGGTGCTGCTGCTGTCTGGAGAAAGGATGCTGATGCTGTGCTGCTGGACTGGAGCCCCAGGGGTCAGTCAGTGCTGAGGCTTAGGCTGTGCCTGCCTGCAGGTGCTGTGTGGCCTAGGGACTCCAGTCTCCCACCCTCCTCCGCCCCCATGGAGCAGCCACAAGGGGTGGCACCTGGCGTGTGCAGCTACGCAGCAGGAGGCCACTCTCCACAGTGCCCACCCCTGGGCAGGGTGGGCCCCTGTGAGACCAGAGCAGTCGAGGCCACTCCAGCAGTCCGCCTTAGCAGGGCAGTGTCAGCCCTGGAGGAACGGATGATGCTGGTGCCGAACCAATACCTGCAACCATGACAACAGTGCTGCTGCCTGAAATTCCACCACTCTAGACAAGGCCCTTTTCACACAGACTCTCGAACACTGATAAAATGGGTTATACACGTTGCAGGGCACCCATAGAGCACACCTGCAGCCCTGCAACATGCATAATAAAATGTAACACCC
>TRINITY_DN5892_c0_g1_i3 len=2296 path=[1:0-882 3:883-2238 4:2239-2295]
ACTTGACCAATATCTGTCCCGTTTGTGCTAGAGCACTGCGGGGGGAAAAACCTACCCTGTTTATCCTGGCTTCTTAAAGAAACGCTGCTTTTTGTCTCTTTCCTTCAAAAAAGCTCAAAGAACTTCACACTTTCTATGTCCTTGAGGAAGATTTGACCAGAGCTGATGAACAGCACTTTATTTGGAAACTGAGTGGCGGCTCCCTAAGGACAAGATGTATTTTGTTCTGTTGATGATTCTCTTATGCTGTGCCAGTCTGAAAGCTCAACAAAATGTGTTTACTATCAACCATGTCACTCTGCAGGCTGACCCATCTGTGGAAGTGCATAACGGAGCTTCAGTCAACCTGATTTGTCGAGTGGACATCAGCAAAGAAGATGGCATCTTCCAGTTGAAACACATGTTTAACTTTTTCAAGAATGGCAACATTATGACCAATGTCACCTCGGAGCAAGAATGGGTATCATTTAAAATCTCCCCAGCTGCATATTCTGATTCAGGAACATACAAGTGCTCTGTGACTGTGAACGATAAGCATCTAGCCAGTGCTGCTTTAACCATTGAGGTCAAGGGCGTAACCAAGCCGAGACTGACCGCTCTAAAAAAGGAGGTAGTGGAAGGTGACAGTGTCCCTTTACACTGTTATGTGCCAGAAGAAGAGCCTCCCTTCCTTTTCACTTTCTATAAAATTGTATCATCGCAGCCTCCAGCACAGGACACAAAGTACGAAAGAGAAAAAAAATTTGCCGAGTTTGAATTTCCAGTTGCCGTGGGGGATAGTATTTTGCACTTTGAATGTACAGTTCGAGTCCAGTCAACGATGGGTACTTCTGCTGTTTCAGAACGCAGCGAAAGGGTGCTTGTCACTGTTGTGGACATTTTTCTAAGCCCAAATGGACATTCCATTCCCCACTGAATGTCACAGAAGGAGACCGAATCCACCTGGAGTGCACGACCATAACAGCTGACCACCATCCCAATCAGTTTGAAATCATCATCCAGAAAGACAAACGGATTCTTAACAGCACAAAGGACGTGGGGTCTGTGTCCTATTCTACAGTGGCCACAATGAAGGATAATGGCAATTACACGTGCAAAGTGGAACGTGGGACAGTGTCCAAAGCCAATGCTGTGAGCGTTGTCGTGGCAGAGCTCTTCTCCAAGCCGATATTGACTCCTTCTTCCAAACATATGAATGAAGATAGCAACTTAACCTTGACTTGCCATGTTAATGGCTTGCCCCACATGAACTTCTCTATCATGAAGGAAACTCACAGGGACATTATCTTGCTGAAAAGTTCCAGAATCTACACAGTTATTGCTCGTGTGACTGACAGTGGGAACTACTCCTGTAAGGCTCAGCTAAAAGGACTAGCCAAGAGGAGCGATCCTATAATGATAACTGTTTATGCGCCAGTCTCTGTTCCAGTTCTTTCTGTTAACAGCTCCTTATCTGAGGTGGTATTAGGGAAGACTTTCCTATTACGCTGTCATTCCATGTTTGGAACTCCACCTATAAATTATACACTCTTTAGAGGAAATAGGTTTGTTAATTTCTCCAGAGTACACACTAACCTATCTGCAGAGTTCTGGGAAACCGCAACAGAAGATCTGGGAGAATACAGATGTCAAGCTAGGAACGGCCACTCCCACATTAAACGAGAGAGCAACAGACTGAATGTCACAGTGATAGCTCCAGTTGACAACATAAACATTGGAAGCAGTCCATATGGAGAAGTGGAAGATGGCAAAGAGATCTCATTTATGTGCTCCATACACTCAGGATCATTGCCAGTTGAGTTCAGACTTTATAAAGAAAGCCAAGCCAAGCCTTTCTATCAGTATAATGGAATGAACACCCATACTGTCTGGTTTAAACCAGCATTCAGCAAACAGGACGCAGGGAAATATTTCTGTACAGCCTCCAACCGAGCTAATATAACTATCAAAAGCCGCTTCCTGACAGTCAAAGTTGTTCTAGCTTCATGGCAGAAAGGACTTATTGTGGCAACTGCCCTGGTGGTGGTTCTTGTCACTGCTCTTGCTTTTTTGTGGTGGAACCTACGTAAGAAGACACGGGCTCAAGCCAGGGCCATGGAGCTGTCTAGATCCACACCAACCATTAACTCGGCTACTGTCAAGCTGACATCGGAGCAGAACAATGATGGGGAATTCTATTACGGAACAGGTTACAATGAAGATGGAGAAAATCATGTGAAAATGACAGATGAAAATAAAGGACCTGACCTTGAGAATGCTGAGGTGGAATATACTGAAGTCGATGTGTTGATGCCTG
>TRINITY_DN5892_c0_g1_i2 len=3895 path=[1:0-882 2:883-883 3:884-2239 5:2240-3206 6:3207-3894]
ACTTGACCAATATCTGTCCCGTTTGTGCTAGAGCACTGCGGGGGGAAAAACCTACCCTGTTTATCCTGGCTTCTTAAAGAAACGCTGCTTTTTGTCTCTTTCCTTCAAAAAAGCTCAAAGAACTTCACACTTTCTATGTCCTTGAGGAAGATTTGACCAGAGCTGATGAACAGCACTTTATTTGGAAACTGAGTGGCGGCTCCCTAAGGACAAGATGTATTTTGTTCTGTTGATGATTCTCTTATGCTGTGCCAGTCTGAAAGCTCAACAAAATGTGTTTACTATCAACCATGTCACTCTGCAGGCTGACCCATCTGTGGAAGTGCATAACGGAGCTTCAGTCAACCTGATTTGTCGAGTGGACATCAGCAAAGAAGATGGCATCTTCCAGTTGAAACACATGTTTAACTTTTTCAAGAATGGCAACATTATGACCAATGTCACCTCGGAGCAAGAATGGGTATCATTTAAAATCTCCCCAGCTGCATATTCTGATTCAGGAACATACAAGTGCTCTGTGACTGTGAACGATAAGCATCTAGCCAGTGCTGCTTTAACCATTGAGGTCAAGGGCGTAACCAAGCCGAGACTGACCGCTCTAAAAAAGGAGGTAGTGGAAGGTGACAGTGTCCCTTTACACTGTTATGTGCCAGAAGAAGAGCCTCCCTTCCTTTTCACTTTCTATAAAATTGTATCATCGCAGCCTCCAGCACAGGACACAAAGTACGAAAGAGAAAAAAAATTTGCCGAGTTTGAATTTCCAGTTGCCGTGGGGGATAGTATTTTGCACTTTGAATGTACAGTTCGAGTCCAGTCAACGATGGGTACTTCTGCTGTTTCAGAACGCAGCGAAAGGGTGCTTGTCACTGTTGTGGACATTTTTTCTAAGCCCAAATGGACATTCCATTCCCCACTGAATGTCACAGAAGGAGACCGAATCCACCTGGAGTGCACGACCATAACAGCTGACCACCATCCCAATCAGTTTGAAATCATCATCCAGAAAGACAAACGGATTCTTAACAGCACAAAGGACGTGGGGTCTGTGTCCTATTCTACAGTGGCCACAATGAAGGATAATGGCAATTACACGTGCAAAGTGGAACGTGGGACAGTGTCCAAAGCCAATGCTGTGAGCGTTGTCGTGGCAGAGCTCTTCTCCAAGCCGATATTGACTCCTTCTTCCAAACATATGAATGAAGATAGCAACTTAACCTTGACTTGCCATGTTAATGGCTTGCCCCACATGAACTTCTCTATCATGAAGGAAACTCACAGGGACATTATCTTGCTGAAAAGTTCCAGAATCTACACAGTTATTGCTCGTGTGACTGACAGTGGGAACTACTCCTGTAAGGCTCAGCTAAAAGGACTAGCCAAGAGGAGCGATCCTATAATGATAACTGTTTATGCGCCAGTCTCTGTTCCAGTTCTTTCTGTTAACAGCTCCTTATCTGAGGTGGTATTAGGGAAGACTTTCCTATTACGCTGTCATTCCATGTTTGGAACTCCACCTATAAATTATACACTCTTTAGAGGAAATAGGTTTGTTAATTTCTCCAGAGTACACACTAACCTATCTGCAGAGTTCTGGGAAACCGCAACAGAAGATCTGGGAGAATACAGATGTCAAGCTAGGAACGGCCACTCCCACATTAAACGAGAGAGCAACAGACTGAATGTCACAGTGATAGCTCCAGTTGACAACATAAACATTGGAAGCAGTCCATATGGAGAAGTGGAAGATGGCAAAGAGATCTCATTTATGTGCTCCATACACTCAGGATCATTGCCAGTTGAGTTCAGACTTTATAAAGAAAGCCAAGCCAAGCCTTTCTATCAGTATAATGGAATGAACACCCATACTGTCTGGTTTAAACCAGCATTCAGCAAACAGGACGCAGGGAAATATTTCTGTACAGCCTCCAACCGAGCTAATATAACTATCAAAAGCCGCTTCCTGACAGTCAAAGTTGTTCTAGCTTCATGGCAGAAAGGACTTATTGTGGCAACTGCCCTGGTGGTGGTTCTTGTCACTGCTCTTGCTTTTTTGTGGTGGAACCTACGTAAGAAGACACGGGCTCAAGCCAGGGCCATGGAGCTGTCTAGATCCACACCAACCATTAACTCGGCTACTGTCAAGCTGACATCGGAGCAGAACAATGATGGGGAATTCTATTACGGAACAGGTTACAATGAAGATGGAGAAAATCATGTGAAAATGACAGATGAAAATAAAGATTCTGGGGAAAACAGGCACTCTAGAATAGAAGGCGCTCCAGATGCCACCTAATCAAGCAAATCGAGGACACCGGCCACTGGGAGAAAAGCACAAGGTGGAGGACATTGCACCTATTCCAAAGACTTTGTAGCACTTTCTTATGAACTTGCTAGTCTTCAGTGTTCATTTCCTTCGAGTGAACAATAGAAATGCTCCTAAAGCATTTGTCGTTTTTATTTTATTTTATTTTGAGAAAAGTACAAACAAAGATTGTAATGGGAAAATGCTTACAAACACCAGCAGTCTGAGCCCCCTGATTGATTTCTGCAACTTGAAGGAGTTTTGCTTCTGTTTGTTTCCCATCCCTAGTTTCATCCTGCTCTGCGAAGCTGGAAGCATAAGTTACAACCGAACCAGAGTGCATTTTAGGTTCTGCTAAAACATGAAAGTCTCTACGGAGACTTGGAGCTTTGCAAAGAGTGGACACATGCATTCATCACTCTTTGTTAAATCGTTTCTCCTGTGCTGGCCTGCAGGCTTTTAACTAACAACAAAAGTGGTCCGTTATTGGGAAAAGATTCCCCACCCTCCCCTAAGAGGCAGCCACATGAGATGTTATTGAGTAATGTTACCACAGGGTAACATTAAAGGGCTTCTGTGCTGATCCGTTTGGCATATTGGTTTTGCTCCTGAAAGACTGACTGCATTTCACAGTCCAGATAACACGAAGTTCAGAAACCCCACAATACAAGGAGTCGTCAGTGAATGTGAGTTTGACAAGCACTGGCATAAATAAGGGGCCAATAGGGCCTCAGACCCAGGGAGCGTCAACCCCTAAAGAGAGTGTGGTGATTTGGGAGGGGACCCATACCACCATTTCGCACAGGGCTGCAACTTCCCTGGAACTAACACTGGGATAGTCTACATCCTACAAAACTATAAAAACAAAATCCGAGTCTCTTTCAGAATGTAAATTGGGGTCCATACTTCGTTGGAATCTGCCATAGCCCCAGGTATCTTAGTGCACTGGACAAAATACATTGAGTGTCCCGTTCCCCCAGCCCCCCCCCCTCATCTCCCCACAAGAGCTGCCAAGTAAGTCCATCTAAAGTGTTCTGGCCCTGTCCTGACGTCAGGTATCCCACCACTGCTCCTCTGGGGCTCAGGGGATTACCAGGTGCTGCTGCTGTCTGGAGAAAGGATGCTGATGCTGTGCTGCTGGACTGGAGCCCCAGGGGTCAGTCAGTGCTGAGGCTTAGGCTGTGCCTGCCTGCAGGTGCTGTGTGGCCTAGGGACTCCAGTCTCCCACCCTCCTCCGCCCCCATGGAGCAGCCACAAGGGGTGGCACCTGGCGTGTGCAGCTACGCAGCAGGAGGCCACTCTCCACAGTGCCCACCCCTGGGCAGGGTGGGCCCCTGTGAGACCAGAGCAGTCGAGGCCACTCCAGCAGTCCGCCTTAGCAGGGCAGTGTCAGCCCTGGAGGAACGGATGATGCTGGTGCCGAACCAATACCTGCAACCATGACAACAGTGCTGCTGCCTGAAATTCCACCACTCTAGACAAGGCCCTTTTCACACAGACTCTCGAACACTGATAAAATGGGTTATACACGTTGCAGGGCACCCATAGAGCACACCTGCAGCCCTGCAACATGCATAATAAAATGTAACACCC
>TRINITY_DN5847_c0_g1_i2 len=1367 path=[0:0-267 5:268-457 7:458-1280 8:1281-1283 10:1284-1366]
CCTGTAACCTCCCCCTGTTCCTCGGCGGCAGCTGCAGCGGTCCGGGCTGTGCGTACCATCAGCAGTAGCGGCAGCACTGCGGAGCCCTGCTCTGGGGTTTCCATCAGCCAATCCGGACTAGCTCTTCTGCTCACCCAATCAATTCCTCCCCCCTACCCCTCTCAACATCTTTTTATTTGGACTCTTTCACGTTTTTTTTCCCCTTTTAAATTTCAACAAAATGGTGCAGAAGAAAACCGAAATTAAAGGCTTCCATTGTTCTTTTAAGACATGCCTTCAAGCCAGCCCATTGATATCCCCGATGCCAAGAAAAGAAACAAGAAGAAGAAACGGTGTCGAGCCACGGACAGCTTCTCAGGGAGGTTTGAAGATGTTTACCAGCTCCAAGATGAGGTGCTTGGGGAAGGAGCCCATGCTAAAGTCCAGTCCTGCATTAACCTCATCACCAACAAAGAGTACGCAGTGAAGATCATCGAGAAGCGCCTGGGGCACATTCGAAGCCGGGTGTTCCGGGAGGTGGAGATGCTCTATCAGTGCCAAGGACACAGGAACGTCCTGGAGCTGATAGAGTTCTTTGAAGAGGAAGACCGATTCTACCTTGTGTTTGAGAAGATGAGAGGAGGCTCCATCCTGACTCATATCCACAGGAGGCGTCACTTCAATGAGTTGGAGGCCAGCATGGTGGTGCAGGACATAGCCAGTGCCCTTAACTTCTTGCACAACAAAGGAATAGCACACCGGGATCTAAAACCTGAAAATATTCTCTGTGAGAGTTCCAATCAGGTTTCCCCAGTAAAGATCTGTGATTTTGACCTGGGAAGCGGGATTAAATTGAACGGTGACTGCTCCCCTATCTCCACCCCAGAGCTGCTCACGCCTTGCGGCTCTGCAGAGTACATGGCTCCCGAGGTCGTGGAGGCCTTCAACGAGGAGGCGACCATCTATGACAAGCGTTGTGACCTGTGGAGCCTGGGCGTCATCCTCTACATCATGCTGAGCGGCTACCCGCCCTTCGTGGGGCACTGCGGCACCGACTGCGGCTGGGACCGCGGCGAAGCCTGCCCCACCTGCCAGAACATGCTCTTTGAGAGCATCCAGGAAGGGAAGTACGAATTTCCTGACAAGGACTGGGCTCACATCTCCTTTGGAGCTAAAGACCTCATTTCCAAGCTGCTGGTCAGAGATGCTAAGAAGCGGCTGAGTGCTGCCCAGGTCCTTGAGCATCCTTGGGTGCAAGGGTGCGCTCCGGATAACACGCTCCCAACTCCAATCATCTTACAGAGGTGAGTGAACCCTTTGTCTCTCTTGCCTCTAACGGGGAGACATTATTCTGAACACCCCGCTCCGTTCGGTCCCGCAAAGTGGAG
>TRINITY_DN5847_c0_g1_i4 len=2023 path=[0:0-267 5:268-457 7:458-1280 8:1281-1283 9:1284-1482 12:1483-2022]
CCTGTAACCTCCCCCTGTTCCTCGGCGGCAGCTGCAGCGGTCCGGGCTGTGCGTACCATCAGCAGTAGCGGCAGCACTGCGGAGCCCTGCTCTGGGGTTTCCATCAGCCAATCCGGACTAGCTCTTCTGCTCACCCAATCAATTCCTCCCCCCTACCCCTCTCAACATCTTTTTATTTGGACTCTTTCACGTTTTTTTTCCCCTTTTAAATTTCAACAAAATGGTGCAGAAGAAAACCGAAATTAAAGGCTTCCATTGTTCTTTTAAGACATGCCTTCAAGCCAGCCCATTGATATCCCCGATGCCAAGAAAAGAAACAAGAAGAAGAAACGGTGTCGAGCCACGGACAGCTTCTCAGGGAGGTTTGAAGATGTTTACCAGCTCCAAGATGAGGTGCTTGGGGAAGGAGCCCATGCTAAAGTCCAGTCCTGCATTAACCTCATCACCAACAAAGAGTACGCAGTGAAGATCATCGAGAAGCGCCTGGGGCACATTCGAAGCCGGGTGTTCCGGGAGGTGGAGATGCTCTATCAGTGCCAAGGACACAGGAACGTCCTGGAGCTGATAGAGTTCTTTGAAGAGGAAGACCGATTCTACCTTGTGTTTGAGAAGATGAGAGGAGGCTCCATCCTGACTCATATCCACAGGAGGCGTCACTTCAATGAGTTGGAGGCCAGCATGGTGGTGCAGGACATAGCCAGTGCCCTTAACTTCTTGCACAACAAAGGAATAGCACACCGGGATCTAAAACCTGAAAATATTCTCTGTGAGAGTTCCAATCAGGTTTCCCCAGTAAAGATCTGTGATTTTGACCTGGGAAGCGGGATTAAATTGAACGGTGACTGCTCCCCTATCTCCACCCCAGAGCTGCTCACGCCTTGCGGCTCTGCAGAGTACATGGCTCCCGAGGTCGTGGAGGCCTTCAACGAGGAGGCGACCATCTATGACAAGCGTTGTGACCTGTGGAGCCTGGGCGTCATCCTCTACATCATGCTGAGCGGCTACCCGCCCTTCGTGGGGCACTGCGGCACCGACTGCGGCTGGGACCGCGGCGAAGCCTGCCCCACCTGCCAGAACATGCTCTTTGAGAGCATCCAGGAAGGGAAGTACGAATTTCCTGACAAGGACTGGGCTCACATCTCCTTTGGAGCTAAAGACCTCATTTCCAAGCTGCTGGTCAGAGATGCTAAGAAGCGGCTGAGTGCTGCCCAGGTCCTTGAGCATCCTTGGGTGCAAGGGTGCGCTCCGGATAACACGCTCCCAACTCCAATCATCTTACAGAGGAACAGCAGTGCCAAAGAACTCACCTCCTTCGCCGCCGAGGCCATCGCCGTCAACCGGCAGCTGACCCAGCACGAGGAGGAGGAGGAGGAGACCAGACCAATTGTAATCAAAGCTACCTCATGCTCCATGCAGCTGTCTCCCCCGTCGGAATCCAAGCTGGCCAAAAGGAGGCAGAAGGGTAGCGTCACAAAAGTGGCGGTAGCCACCGGCAGCCAACACCTGGTCGCGCCTCTGGTGCTGGTGGCCGATCGCGCGTGAATTCCTACCCCCGATGCCGCCACCGCCTCTCTGCCCTGCCCCCTTGTACATACGTCCGTGCCGTCTCTGTGCGTCCTTTATTATTTTCTTTTTTAAAAAAACCCACAAACTGTTGCTTTGCTAGCAACAAGATCAGACGTCTCCCCTGTTGGCTGGTTTCCAAGGTCTGGCTGATCTTGTACGTCTGGCTTTCTCTGTGGTTTTTTTTTTTTTTTTTTTTCCCCTCTTAAAAAGAAAGATGAAATGGTATTTTCCCCACCCTCCCTCAGAGCAAGGAGTGGGGGGGAATGTTGAACCGGCAAACAAACGTGTGGGAGGTGGGAAAATTCTGATATTTTTTTTGTTTTGTTTGTCCTCTTTACTACACCAAAGGACTATTTGTGTAAGCAGCTGCTTTTGATGTGTTTGGCTCGTTTCATACCATGGGGGGGGGGGGGGGAAAAAACCTTTTTCCTACTTTTGACACAAAAAAAAGTAGCAG
>TRINITY_DN5847_c0_g1_i5 len=2105 path=[0:0-267 3:268-349 5:350-539 7:540-1362 8:1363-1365 9:1366-1564 12:1565-2104]
CCTGTAACCTCCCCCTGTTCCTCGGCGGCAGCTGCAGCGGTCCGGGCTGTGCGTACCATCAGCAGTAGCGGCAGCACTGCGGAGCCCTGCTCTGGGGTTTCCATCAGCCAATCCGGACTAGCTCTTCTGCTCACCCAATCAATTCCTCCCCCCTACCCCTCTCAACATCTTTTTATTTGGACTCTTTCACGTTTTTTTTCCCCTTTTAAATTTCAACAAAATGGTGCAGAAGAAAACCGAAATTAAAGGCTTCCATTGTTCTTTTAAGGGCCAGAACCCATTCGATCTGGAATTCTCCCGAGCAAATCACCTGGAATCGGTCTTCAACTTTGAGTGCCCGTCTCGCCCTGACATGCCTTCAAGCCAGCCCATTGATATCCCCGATGCCAAGAAAAGAAACAAGAAGAAGAAACGGTGTCGAGCCACGGACAGCTTCTCAGGGAGGTTTGAAGATGTTTACCAGCTCCAAGATGAGGTGCTTGGGGAAGGAGCCCATGCTAAAGTCCAGTCCTGCATTAACCTCATCACCAACAAAGAGTACGCAGTGAAGATCATCGAGAAGCGCCTGGGGCACATTCGAAGCCGGGTGTTCCGGGAGGTGGAGATGCTCTATCAGTGCCAAGGACACAGGAACGTCCTGGAGCTGATAGAGTTCTTTGAAGAGGAAGACCGATTCTACCTTGTGTTTGAGAAGATGAGAGGAGGCTCCATCCTGACTCATATCCACAGGAGGCGTCACTTCAATGAGTTGGAGGCCAGCATGGTGGTGCAGGACATAGCCAGTGCCCTTAACTTCTTGCACAACAAAGGAATAGCACACCGGGATCTAAAACCTGAAAATATTCTCTGTGAGAGTTCCAATCAGGTTTCCCCAGTAAAGATCTGTGATTTTGACCTGGGAAGCGGGATTAAATTGAACGGTGACTGCTCCCCTATCTCCACCCCAGAGCTGCTCACGCCTTGCGGCTCTGCAGAGTACATGGCTCCCGAGGTCGTGGAGGCCTTCAACGAGGAGGCGACCATCTATGACAAGCGTTGTGACCTGTGGAGCCTGGGCGTCATCCTCTACATCATGCTGAGCGGCTACCCGCCCTTCGTGGGGCACTGCGGCACCGACTGCGGCTGGGACCGCGGCGAAGCCTGCCCCACCTGCCAGAACATGCTCTTTGAGAGCATCCAGGAAGGGAAGTACGAATTTCCTGACAAGGACTGGGCTCACATCTCCTTTGGAGCTAAAGACCTCATTTCCAAGCTGCTGGTCAGAGATGCTAAGAAGCGGCTGAGTGCTGCCCAGGTCCTTGAGCATCCTTGGGTGCAAGGGTGCGCTCCGGATAACACGCTCCCAACTCCAATCATCTTACAGAGGAACAGCAGTGCCAAAGAACTCACCTCCTTCGCCGCCGAGGCCATCGCCGTCAACCGGCAGCTGACCCAGCACGAGGAGGAGGAGGAGGAGACCAGACCAATTGTAATCAAAGCTACCTCATGCTCCATGCAGCTGTCTCCCCCGTCGGAATCCAAGCTGGCCAAAAGGAGGCAGAAGGGTAGCGTCACAAAAGTGGCGGTAGCCACCGGCAGCCAACACCTGGTCGCGCCTCTGGTGCTGGTGGCCGATCGCGCGTGAATTCCTACCCCCGATGCCGCCACCGCCTCTCTGCCCTGCCCCCTTGTACATACGTCCGTGCCGTCTCTGTGCGTCCTTTATTATTTTCTTTTTTAAAAAAACCCACAAACTGTTGCTTTGCTAGCAACAAGATCAGACGTCTCCCCTGTTGGCTGGTTTCCAAGGTCTGGCTGATCTTGTACGTCTGGCTTTCTCTGTGGTTTTTTTTTTTTTTTTTTTTCCCCTCTTAAAAAGAAAGATGAAATGGTATTTTCCCCACCCTCCCTCAGAGCAAGGAGTGGGGGGGAATGTTGAACCGGCAAACAAACGTGTGGGAGGTGGGAAAATTCTGATATTTTTTTTGTTTTGTTTGTCCTCTTTACTACACCAAAGGACTATTTGTGTAAGCAGCTGCTTTTGATGTGTTTGGCTCGTTTCATACCATGGGGGGGGGGGGGGGAAAAAACCTTTTTCCTACTTTTGACACAAAAAAAAGTAGCAG
>TRINITY_DN5847_c0_g1_i3 len=375 path=[2:0-29 4:30-103 6:104-137 8:138-140 9:141-339 11:340-374]
GGCTGAGTCTCCCCCGATTTCCCTTTCAGATTTTTTTTTTCAAGCAGAAGACGGCATACGAGATTACAAGGTGACTGGAGTTCAGACGTGTGCTCTTCCGATCTATCCTACCCCTCTGCCTCCCTTCCTCTCCCCTGCAGGAACAGCAGTGCCAAAGAACTCACCTCCTTCGCCGCCGAGGCCATCGCCGTCAACCGGCAGCTGACCCAGCACGAGGAGGAGGAGGAGGAGACCAGACCAATTGTAATCAAAGCTACCTCATGCTCCATGCAGCTGTCTCCCCCGTCGGAATCCAAGCTGGCCAAAAGGAGGCAGAAGGGTAGCGTCACAAAAGTGGCGGGAGCCACCCGCCGCCCACACCCGGGCGCGCCCCTG
>TRINITY_DN5847_c0_g1_i7 len=1716 path=[1:0-76 4:77-150 7:151-973 8:974-976 9:977-1175 12:1176-1715]
CATGGAAGGGGTTGGGGTGTATAAGGGGCCCCCCGCTGCCCTGGGTTTGTGTCTGTGCCTCTGTCCCTCTTTTTTTTTTTTTTTTTTCAAGCAGAAGACGGCATACGAGATTACAAGGTGACTGGAGTTCAGACGTGTGCTCTTCCGATCTCGCAGTGAAGATCATCGAGAAGCGCCTGGGGCACATTCGAAGCCGGGTGTTCCGGGAGGTGGAGATGCTCTATCAGTGCCAAGGACACAGGAACGTCCTGGAGCTGATAGAGTTCTTTGAAGAGGAAGACCGATTCTACCTTGTGTTTGAGAAGATGAGAGGAGGCTCCATCCTGACTCATATCCACAGGAGGCGTCACTTCAATGAGTTGGAGGCCAGCATGGTGGTGCAGGACATAGCCAGTGCCCTTAACTTCTTGCACAACAAAGGAATAGCACACCGGGATCTAAAACCTGAAAATATTCTCTGTGAGAGTTCCAATCAGGTTTCCCCAGTAAAGATCTGTGATTTTGACCTGGGAAGCGGGATTAAATTGAACGGTGACTGCTCCCCTATCTCCACCCCAGAGCTGCTCACGCCTTGCGGCTCTGCAGAGTACATGGCTCCCGAGGTCGTGGAGGCCTTCAACGAGGAGGCGACCATCTATGACAAGCGTTGTGACCTGTGGAGCCTGGGCGTCATCCTCTACATCATGCTGAGCGGCTACCCGCCCTTCGTGGGGCACTGCGGCACCGACTGCGGCTGGGACCGCGGCGAAGCCTGCCCCACCTGCCAGAACATGCTCTTTGAGAGCATCCAGGAAGGGAAGTACGAATTTCCTGACAAGGACTGGGCTCACATCTCCTTTGGAGCTAAAGACCTCATTTCCAAGCTGCTGGTCAGAGATGCTAAGAAGCGGCTGAGTGCTGCCCAGGTCCTTGAGCATCCTTGGGTGCAAGGGTGCGCTCCGGATAACACGCTCCCAACTCCAATCATCTTACAGAGGAACAGCAGTGCCAAAGAACTCACCTCCTTCGCCGCCGAGGCCATCGCCGTCAACCGGCAGCTGACCCAGCACGAGGAGGAGGAGGAGGAGACCAGACCAATTGTAATCAAAGCTACCTCATGCTCCATGCAGCTGTCTCCCCCGTCGGAATCCAAGCTGGCCAAAAGGAGGCAGAAGGGTAGCGTCACAAAAGTGGCGGTAGCCACCGGCAGCCAACACCTGGTCGCGCCTCTGGTGCTGGTGGCCGATCGCGCGTGAATTCCTACCCCCGATGCCGCCACCGCCTCTCTGCCCTGCCCCCTTGTACATACGTCCGTGCCGTCTCTGTGCGTCCTTTATTATTTTCTTTTTTAAAAAAACCCACAAACTGTTGCTTTGCTAGCAACAAGATCAGACGTCTCCCCTGTTGGCTGGTTTCCAAGGTCTGGCTGATCTTGTACGTCTGGCTTTCTCTGTGGTTTTTTTTTTTTTTTTTTTTCCCCTCTTAAAAAGAAAGATGAAATGGTATTTTCCCCACCCTCCCTCAGAGCAAGGAGTGGGGGGGAATGTTGAACCGGCAAACAAACGTGTGGGAGGTGGGAAAATTCTGATATTTTTTTTGTTTTGTTTGTCCTCTTTACTACACCAAAGGACTATTTGTGTAAGCAGCTGCTTTTGATGTGTTTGGCTCGTTTCATACCATGGGGGGGGGGGGGGGAAAAAACCTTTTTCCTACTTTTGACACAAAAAAAAGTAGCAG
>TRINITY_DN5847_c0_g1_i6 len=1449 path=[0:0-267 3:268-349 5:350-539 7:540-1362 8:1363-1365 10:1366-1448]
CCTGTAACCTCCCCCTGTTCCTCGGCGGCAGCTGCAGCGGTCCGGGCTGTGCGTACCATCAGCAGTAGCGGCAGCACTGCGGAGCCCTGCTCTGGGGTTTCCATCAGCCAATCCGGACTAGCTCTTCTGCTCACCCAATCAATTCCTCCCCCCTACCCCTCTCAACATCTTTTTATTTGGACTCTTTCACGTTTTTTTTCCCCTTTTAAATTTCAACAAAATGGTGCAGAAGAAAACCGAAATTAAAGGCTTCCATTGTTCTTTTAAGGGCCAGAACCCATTCGATCTGGAATTCTCCCGAGCAAATCACCTGGAATCGGTCTTCAACTTTGAGTGCCCGTCTCGCCCTGACATGCCTTCAAGCCAGCCCATTGATATCCCCGATGCCAAGAAAAGAAACAAGAAGAAGAAACGGTGTCGAGCCACGGACAGCTTCTCAGGGAGGTTTGAAGATGTTTACCAGCTCCAAGATGAGGTGCTTGGGGAAGGAGCCCATGCTAAAGTCCAGTCCTGCATTAACCTCATCACCAACAAAGAGTACGCAGTGAAGATCATCGAGAAGCGCCTGGGGCACATTCGAAGCCGGGTGTTCCGGGAGGTGGAGATGCTCTATCAGTGCCAAGGACACAGGAACGTCCTGGAGCTGATAGAGTTCTTTGAAGAGGAAGACCGATTCTACCTTGTGTTTGAGAAGATGAGAGGAGGCTCCATCCTGACTCATATCCACAGGAGGCGTCACTTCAATGAGTTGGAGGCCAGCATGGTGGTGCAGGACATAGCCAGTGCCCTTAACTTCTTGCACAACAAAGGAATAGCACACCGGGATCTAAAACCTGAAAATATTCTCTGTGAGAGTTCCAATCAGGTTTCCCCAGTAAAGATCTGTGATTTTGACCTGGGAAGCGGGATTAAATTGAACGGTGACTGCTCCCCTATCTCCACCCCAGAGCTGCTCACGCCTTGCGGCTCTGCAGAGTACATGGCTCCCGAGGTCGTGGAGGCCTTCAACGAGGAGGCGACCATCTATGACAAGCGTTGTGACCTGTGGAGCCTGGGCGTCATCCTCTACATCATGCTGAGCGGCTACCCGCCCTTCGTGGGGCACTGCGGCACCGACTGCGGCTGGGACCGCGGCGAAGCCTGCCCCACCTGCCAGAACATGCTCTTTGAGAGCATCCAGGAAGGGAAGTACGAATTTCCTGACAAGGACTGGGCTCACATCTCCTTTGGAGCTAAAGACCTCATTTCCAAGCTGCTGGTCAGAGATGCTAAGAAGCGGCTGAGTGCTGCCCAGGTCCTTGAGCATCCTTGGGTGCAAGGGTGCGCTCCGGATAACACGCTCCCAACTCCAATCATCTTACAGAGGTGAGTGAACCCTTTGTCTCTCTTGCCTCTAACGGGGAGACATTATTCTGAACACCCCGCTCCGTTCGGTCCCGCAAAGTGGAG
>TRINITY_DN5888_c0_g1_i1 len=351 path=[0:0-350]
TCCTCGCTGAGCTCGCCTTAGGACACCTGCGTTAACTTTTGACAGATGTACCGCCCCAGTCAAACTCCCAACCTGAGACTGTCCTCGGAGCGGATCGGGGGCTCCCCGCTCGGAGGAGCCCACTTAAAGCTAGAAACGTGGTCCGGCGAAGGACCGCTCTCCGCCTCACCGAGTCAGTAAAGACACGATGAAAGTAGTGGTATTTCACTGACGGCCCGAAGACCTCCCACTTATACTACACCTCTCATGTCTCTTCACAGAATCAGACTAGAGTCAAGCTCAACAGGGTCTTCTTTCCCCGCTGATTTTGCCAAGCCCGTTCCCTTGGCTGTGGTTTCGCTAGATAGTAGG
>TRINITY_DN5923_c0_g1_i2 len=1406 path=[0:0-1151 1:1152-1185 2:1186-1405]
AGGGCTGTCCCTGCGCTGGCCTGGCCTGGGGATTCCCAGTGGCTGGGCAAGGCCCTGGGGCTGACGGTCTGTCATACCCACAACAGCTATGATGGATTTTTGCTGGCTTGGGAGTGATGGTGGCTACTTGATTCCAAGTGAATCTCTCTTTTTGAGAGAGAAGCCAGATAAGAGACTCTTATTGCCCCAAAGCCTGGGACTTCCTCGCACCTCCCTGGGTGGGCACATCTCTCCTGGGCACTTATCTGTGTTGGCAGCAGTGAGTTGTATGTCTTTAGCCAGTGCATGTTTTAGAGGCTAGCAATGCCCCTCCTGCCCCAAGCTGACTTTCTCCTGTGGTCTCTGGGGTGAGGCTGGTGACTGTGTTGGTCCCAAAGGTAAGAGAGGGAGATATTTTATTGAACAGGGTATGCGAGAATGGGGCCAGAAAGCTTGAATCCTCTCAACAACAGAGGGCTGATCCAATCAAAGATCTCATCTGAGCTACTGTCTCCATCTCCCTTTTAAGAACAGTCAGTGCCATAAACCCGTGATCCCTTCTGACAGCATCCAGCACTGCACGACGGAGTGTGGGGAGGGGTGTTTGGCTGTGCTGGGAGTCCTGTGAAGCTGGGAGGAAGGGAGGGTAGAGCGGGTTGGATGATACACCAGCTCTTGCTCTGCTTCCTGTTGCCCCATGCGCCCCTCCCCCCTGCAGCACGTCTGAGCAGACAGTTTAACGGCTCTTGCTGCTCCCGCGGGAGAGGGGGGGAACCTTGACTCCCATCCATACAAAGGTAGATTTGGGGGACTCAGACTATTATCAAACTGGTTCACTTAAGGAACTGCCTGCCTCAGGAAAGCTGTAGAATCCCCTGCCTTTTGGAGTTTCCCTGGGATCAGCGGAGTTTGATCTCAAAGCAGATGCAGTTGAGGCGTTGGCAATCGGGGGGCTGGTAGGCACAGGCACAGTCACACAGCGGGCAGCAGCGGGGGAAGGAGGGGCAGGACCCCAGCTCCCAGACGTTAGCAGGGGAGCAGCAGCCGTCCAGACAGCGGGCAGGGGAGGGGAGGGTGCAATCACAACTCTCAGCACAGGCCAAACAGCACTCGCACAGGCCAAGCTGGGCCTCCTTCCCACAGGAGCAGCAGTCAGGACAGAGGCCACGGGCCTAGGGGTAGTTAGAGGAGGGGTAAGGAGTCATACAACAGGCACTTCCTCAGGGCTAACACCAGCACTAGCAGGAGCAGATAGGCCCCGACAGCCAGGAACAGCACAGCAGGGAGGGGCAGGAGCAGGGTGGCGGTGGAGCCCGGCACTGCTGTAGACATTCTGGGTTGAGGGGGCCTCTTCAGTGGTAGAGAGGCCTCTGTTCCGCCCCTGGGGGCTCCATGGGTACATTAACCCGCCGCTGCCACCGGGGCAG
>TRINITY_DN5923_c0_g1_i1 len=1372 path=[0:0-1151 2:1152-1371]
AGGGCTGTCCCTGCGCTGGCCTGGCCTGGGGATTCCCAGTGGCTGGGCAAGGCCCTGGGGCTGACGGTCTGTCATACCCACAACAGCTATGATGGATTTTTGCTGGCTTGGGAGTGATGGTGGCTACTTGATTCCAAGTGAATCTCTCTTTTTGAGAGAGAAGCCAGATAAGAGACTCTTATTGCCCCAAAGCCTGGGACTTCCTCGCACCTCCCTGGGTGGGCACATCTCTCCTGGGCACTTATCTGTGTTGGCAGCAGTGAGTTGTATGTCTTTAGCCAGTGCATGTTTTAGAGGCTAGCAATGCCCCTCCTGCCCCAAGCTGACTTTCTCCTGTGGTCTCTGGGGTGAGGCTGGTGACTGTGTTGGTCCCAAAGGTAAGAGAGGGAGATATTTTATTGAACAGGGTATGCGAGAATGGGGCCAGAAAGCTTGAATCCTCTCAACAACAGAGGGCTGATCCAATCAAAGATCTCATCTGAGCTACTGTCTCCATCTCCCTTTTAAGAACAGTCAGTGCCATAAACCCGTGATCCCTTCTGACAGCATCCAGCACTGCACGACGGAGTGTGGGGAGGGGTGTTTGGCTGTGCTGGGAGTCCTGTGAAGCTGGGAGGAAGGGAGGGTAGAGCGGGTTGGATGATACACCAGCTCTTGCTCTGCTTCCTGTTGCCCCATGCGCCCCTCCCCCCTGCAGCACGTCTGAGCAGACAGTTTAACGGCTCTTGCTGCTCCCGCGGGAGAGGGGGGGAACCTTGACTCCCATCCATACAAAGGTAGATTTGGGGGACTCAGACTATTATCAAACTGGTTCACTTAAGGAACTGCCTGCCTCAGGAAAGCTGTAGAATCCCCTGCCTTTTGGAGTTTCCCTGGGATCAGCGGAGTTTGATCTCAAAGCAGATGCAGTTGAGGCGTTGGCAATCGGGGGGCTGGTAGGCACAGGCACAGTCACACAGCGGGCAGCAGCGGGGGAAGGAGGGGCAGGACCCCAGCTCCCAGACGTTAGCAGGGGAGCAGCAGCCGTCCAGACAGCGGGCAGGGGAGGGGAGGGTGCAATCACAACTCTCAGCACAGGCCAAACAGCACTCGCACAGGCCAAGCTGGGCCTCCTTCCCACAGGAGCAGCAGTCAGGACAGAGGCCACGGGCCAACAGGCACTTCCTCAGGGCTAACACCAGCACTAGCAGGAGCAGATAGGCCCCGACAGCCAGGAACAGCACAGCAGGGAGGGGCAGGAGCAGGGTGGCGGTGGAGCCCGGCACTGCTGTAGACATTCTGGGTTGAGGGGGCCTCTTCAGTGGTAGAGAGGCCTCTGTTCCGCCCCTGGGGGCTCCATGGGTACATTAACCCGCCGCTGCCACCGGGGCAG
>TRINITY_DN5923_c0_g2_i1 len=235 path=[0:0-234]
CTGTAGACTTTCGGGGTGGGGGGGCCCTCTTCGGTGGTAGAGGGGCTTTTTTCCCCCCCCGGGGGGCTCCATGGGTACATTACCCCGCCGCTGCCACCGGGGCAGCCCGCGAAGAGATCCCGCGAGAGCCCCCTCGCCCGCTTTCGCGCGTGCTTCGGTCGCCATGGAGACGGGCTCTACGTCTCGGGGACGGGGCCTCGCATGGCGCAAAACACCGCGTGCCCACGCGATCCGC
>TRINITY_DN5845_c0_g1_i2 len=1843 path=[1:0-1602 3:1603-1842]
ACTGAGCACACAATTCTTACTTGGAACAAAATAAATAAATAAATCTCAGGATTACTTTTATACCACATATTTAAACAGATGTCATATTCAAAACAAAACAGTTAACATTTTCAAGAGTAAAAATCAGTTGGGAGGTTTATTCAAAAGTTTTAAATAAAGCAGCATTAAAATCCATTAAATGGGGAGTGGCAAGAAGAGGAGGAAAACAATGACCATAGAGCATCTGTACATTGTCCTTCCCAAGTATCTTTCAGGCAACTTGAATCCTTGTCCTCAGGAAAACTTGCAAAACCCCCAAAATCTGAATTCGCTTCACTTGTCTGAAATAATTCCAACAGTGTTTGTGTTGGTGAGCTGCATACATTTTTAATTTCTTCAGCAACAGGTAACTCTGTCTGCTGCACACCCAACTTTCTTTTCCTTTTCTGGTTTCCTCTTTTACTTCTTCCCACTGAAAGTTTTACTTTTCTGCTCAGCTTTCTTGAAGGTGAGCTAGATGTACTAATGACAGTCAATTCAATAGGTTCTTTCTCTGTAGGAGGGCTATATGGCTGATCAGACTCTTGAACTACAGAATGTTCTTTTTGTGGATTGTTCTCCACAGCAAAATCTACAAGATTTTTATTAGATGCTGAATTGGTGTCTGTTTTCTTCAAGCATTTTGCTGGTAGAAGAACCGCACTGTTTAGTTTTCGTTTTGACTGAAATGTATTTTTTTCCTTTTCACTAAAAACTGTTACTTGGGCATGCGTATGTAATGTGGGTAACTTTGTCTGTACTTCTTGTGAATTCTTTCTATTTAAATTTACGTTGAGTTCAAATACCTCTTTATCAGGTTGCTCATAAACTTCAGATAATTTTTCCATGCATAGTTTGCTGTCTTTCTGGAGAGGTAGCTGTACCAAGTTTGTTGATAAAGTGGTCTCTGATAAATGTGAACTTTTAAATATGTTACAGGTTTCAATATTACCACTGATTTTTTTTGTTGCTTCCAATGGGCATTTTGTACAACATGGAAGACCAGAACACGAAGGTTCAGAGGTATGTTTTTGTAAAGAATTCTGGGATAATCCTCCATGGTGATGCTCATGCTTTGGTGTTTGCGTGGTAATGTTTTTCCTAGAATAACTCTTCAGTGAAACGTGTTGTCTTTTTAGTCGTTCCTTCAGTTCATCTGTTCTAGTTATGCTTCCAGTGATAAGTGCAATTTGTCCCACACTACATTTTGACCTCTTAATGTTGTGTGTATCATCTCCATACTCCACGAAGTCATAAGCAAATTCTGAAATAACATCATCCACAACTTGATACTCAGCACTTTGTGCAAAATTTCGGTGCTGGTCACTTTCAAGATGAGCTTGCAGATCTTCATACTTCTTCAGACAACATTCACAATATCCTTTCTTTTTCTTATCCTTTTGAGGAAGTTGAACTGGAACACCACTGTCCTTGTCGCTATTTGTTCTGTTTCTTTGTTTAGACTGAATTTGCTTCTGGCTGCTAGTGTTCTTCTTATCCACCTCAAATGGACTAGAAGGTTTCAGAACAGAGTAGTTGACAACAGGAAAGCTGAATAACTGGAGGTAAAATGGTCTGTAGTAGCTGTATTGCAAGAAAATTGTTACGTTAGCAATGTTATGCTAGCACAAATTACACACACACACGTGCAACACAGGTAATTAAAAAGCAGTTTGGCCTATTTAGCAATTCCATTGATATAAAATACATTTTTTCTTAGATTCTTTCCTGCAATTCATCTACACTCTGAAATATTTTCTGTTGTGAACATCACAGTTACCTAACAGGCAGGATTACAAAGTATTTGACCTCTTCTATAAATTGA
>TRINITY_DN5845_c0_g1_i1 len=777 path=[0:0-60 4:61-630 8:631-776]
ATCTCCCCTGTCTAAAGGATTTGCCACTGTTAATTATTTTAATATAAATAAGAATTACTTACCACATCCTTGATCGAAGCACTTGGTTTCTTGATCAAGTACAGCTCTTTTTTCTTTTGTTCAATGTAATTTTTAATATCATCTACATGAAGTATTTTCACCCCCCAGCTCAAGGCATTGGATAGTATACTTCCAGAAGGGAGTAATTCCTGCTCTTTGATAGCTTTTTCGACTAAACATTTTCCTCTGCTCATTCGGACTGTATCCACCATTTTAAATGAGCTTCCATCTTGTCGATCTCTTCTGCTGCTGGGATGAGGTGAACTATTTCCTCCGTTCTGGGCAGATTCTGGGCTTGGGACTGGAGAAGTTTGTCCAAGGGTCTGAGCAAATTTTGCTTCCTTTTTACTAGAGATCAGATAGCTAATATCTTTGCTAAGAAATCCCTCTACTCTCCCTCCTAATTCCTTAAGGTCTTTTTCCAATTTTTCAGAGACGACATTAGATGGAATATCAAGGTAAAACACCTTCCCAGCAAGTGGCTTATATTTAGATTTTTCTGGCTTTACTGTATCTTTTTTCACAGTTTTCAGAGAAGGTCTCGCTCTTTCTAATTTTCCTTGCATATCATAGATGCACTGGCCTTTGGTGCTGATCTTCGCAGTACTTGGCTTCATTTTCCTGGGGAGTCACATCTTAGCCACCCCCATCCCACTGGGGTTACCTGCAGGGCACACAGTTCCACAGAGAAGTTAAAAAGGCCCAAGCGAGCGGGTC
>TRINITY_DN5845_c0_g1_i5 len=2411 path=[1:0-1602 2:1603-1674 4:1675-2244 5:2245-2318 7:2319-2410]
ACTGAGCACACAATTCTTACTTGGAACAAAATAAATAAATAAATCTCAGGATTACTTTTATACCACATATTTAAACAGATGTCATATTCAAAACAAAACAGTTAACATTTTCAAGAGTAAAAATCAGTTGGGAGGTTTATTCAAAAGTTTTAAATAAAGCAGCATTAAAATCCATTAAATGGGGAGTGGCAAGAAGAGGAGGAAAACAATGACCATAGAGCATCTGTACATTGTCCTTCCCAAGTATCTTTCAGGCAACTTGAATCCTTGTCCTCAGGAAAACTTGCAAAACCCCCAAAATCTGAATTCGCTTCACTTGTCTGAAATAATTCCAACAGTGTTTGTGTTGGTGAGCTGCATACATTTTTAATTTCTTCAGCAACAGGTAACTCTGTCTGCTGCACACCCAACTTTCTTTTCCTTTTCTGGTTTCCTCTTTTACTTCTTCCCACTGAAAGTTTTACTTTTCTGCTCAGCTTTCTTGAAGGTGAGCTAGATGTACTAATGACAGTCAATTCAATAGGTTCTTTCTCTGTAGGAGGGCTATATGGCTGATCAGACTCTTGAACTACAGAATGTTCTTTTTGTGGATTGTTCTCCACAGCAAAATCTACAAGATTTTTATTAGATGCTGAATTGGTGTCTGTTTTCTTCAAGCATTTTGCTGGTAGAAGAACCGCACTGTTTAGTTTTCGTTTTGACTGAAATGTATTTTTTTCCTTTTCACTAAAAACTGTTACTTGGGCATGCGTATGTAATGTGGGTAACTTTGTCTGTACTTCTTGTGAATTCTTTCTATTTAAATTTACGTTGAGTTCAAATACCTCTTTATCAGGTTGCTCATAAACTTCAGATAATTTTTCCATGCATAGTTTGCTGTCTTTCTGGAGAGGTAGCTGTACCAAGTTTGTTGATAAAGTGGTCTCTGATAAATGTGAACTTTTAAATATGTTACAGGTTTCAATATTACCACTGATTTTTTTTGTTGCTTCCAATGGGCATTTTGTACAACATGGAAGACCAGAACACGAAGGTTCAGAGGTATGTTTTTGTAAAGAATTCTGGGATAATCCTCCATGGTGATGCTCATGCTTTGGTGTTTGCGTGGTAATGTTTTTCCTAGAATAACTCTTCAGTGAAACGTGTTGTCTTTTTAGTCGTTCCTTCAGTTCATCTGTTCTAGTTATGCTTCCAGTGATAAGTGCAATTTGTCCCACACTACATTTTGACCTCTTAATGTTGTGTGTATCATCTCCATACTCCACGAAGTCATAAGCAAATTCTGAAATAACATCATCCACAACTTGATACTCAGCACTTTGTGCAAAATTTCGGTGCTGGTCACTTTCAAGATGAGCTTGCAGATCTTCATACTTCTTCAGACAACATTCACAATATCCTTTCTTTTTCTTATCCTTTTGAGGAAGTTGAACTGGAACACCACTGTCCTTGTCGCTATTTGTTCTGTTTCTTTGTTTAGACTGAATTTGCTTCTGGCTGCTAGTGTTCTTCTTATCCACCTCAAATGGACTAGAAGGTTTCAGAACAGAGTAGTTGACAACAGGAAAGCTGAATAACTGGAGGTAAAATGGTCTGTAGTAGCAGCTCTTGTCTTCCACCTTCACAAATGGCGTTTTTAGTTTAGTTTTGGATTTCTGAGTAATAGATCTTTTCTCCACATCCTTGATCGAAGCACTTGGTTTCTTGATCAAGTACAGCTCTTTTTTCTTTTGTTCAATGTAATTTTTAATATCATCTACATGAAGTATTTTCACCCCCCAGCTCAAGGCATTGGATAGTATACTTCCAGAAGGGAGTAATTCCTGCTCTTTGATAGCTTTTTCGACTAAACATTTTCCTCTGCTCATTCGGACTGTATCCACCATTTTAAATGAGCTTCCATCTTGTCGATCTCTTCTGCTGCTGGGATGAGGTGAACTATTTCCTCCGTTCTGGGCAGATTCTGGGCTTGGGACTGGAGAAGTTTGTCCAAGGGTCTGAGCAAATTTTGCTTCCTTTTTACTAGAGATCAGATAGCTAATATCTTTGCTAAGAAATCCCTCTACTCTCCCTCCTAATTCCTTAAGGTCTTTTTCCAATTTTTCAGAGACGACATTAGATGGAATATCAAGGTAAAACACCTTCCCAGCAAGTGGCTTATATTTAGATTTTTCTGGCTTTACTGTATCTTTTTTCACAGTTTTCAGAGAAGGTCTCGCTCTTTCTAATTTTCCTTGCATATCATCTCCATCCCTGCCCCCAAATGGAGAGGGGGTCCTGGAGAGGGTGGGGGCAGGGTTGCTGGCCCCTTCACATTCCAACTTTCCGTTAAACTCATTCGGTTTAAAATCCCTTTCAGCCACTCTTGTTAAAGCCCGGGAGGGGGGGAGGGGAGAATCACCACTTACAGA
>TRINITY_DN5845_c0_g1_i4 len=2469 path=[1:0-1602 2:1603-1674 4:1675-2244 5:2245-2318 6:2319-2322 8:2323-2468]
ACTGAGCACACAATTCTTACTTGGAACAAAATAAATAAATAAATCTCAGGATTACTTTTATACCACATATTTAAACAGATGTCATATTCAAAACAAAACAGTTAACATTTTCAAGAGTAAAAATCAGTTGGGAGGTTTATTCAAAAGTTTTAAATAAAGCAGCATTAAAATCCATTAAATGGGGAGTGGCAAGAAGAGGAGGAAAACAATGACCATAGAGCATCTGTACATTGTCCTTCCCAAGTATCTTTCAGGCAACTTGAATCCTTGTCCTCAGGAAAACTTGCAAAACCCCCAAAATCTGAATTCGCTTCACTTGTCTGAAATAATTCCAACAGTGTTTGTGTTGGTGAGCTGCATACATTTTTAATTTCTTCAGCAACAGGTAACTCTGTCTGCTGCACACCCAACTTTCTTTTCCTTTTCTGGTTTCCTCTTTTACTTCTTCCCACTGAAAGTTTTACTTTTCTGCTCAGCTTTCTTGAAGGTGAGCTAGATGTACTAATGACAGTCAATTCAATAGGTTCTTTCTCTGTAGGAGGGCTATATGGCTGATCAGACTCTTGAACTACAGAATGTTCTTTTTGTGGATTGTTCTCCACAGCAAAATCTACAAGATTTTTATTAGATGCTGAATTGGTGTCTGTTTTCTTCAAGCATTTTGCTGGTAGAAGAACCGCACTGTTTAGTTTTCGTTTTGACTGAAATGTATTTTTTTCCTTTTCACTAAAAACTGTTACTTGGGCATGCGTATGTAATGTGGGTAACTTTGTCTGTACTTCTTGTGAATTCTTTCTATTTAAATTTACGTTGAGTTCAAATACCTCTTTATCAGGTTGCTCATAAACTTCAGATAATTTTTCCATGCATAGTTTGCTGTCTTTCTGGAGAGGTAGCTGTACCAAGTTTGTTGATAAAGTGGTCTCTGATAAATGTGAACTTTTAAATATGTTACAGGTTTCAATATTACCACTGATTTTTTTTGTTGCTTCCAATGGGCATTTTGTACAACATGGAAGACCAGAACACGAAGGTTCAGAGGTATGTTTTTGTAAAGAATTCTGGGATAATCCTCCATGGTGATGCTCATGCTTTGGTGTTTGCGTGGTAATGTTTTTCCTAGAATAACTCTTCAGTGAAACGTGTTGTCTTTTTAGTCGTTCCTTCAGTTCATCTGTTCTAGTTATGCTTCCAGTGATAAGTGCAATTTGTCCCACACTACATTTTGACCTCTTAATGTTGTGTGTATCATCTCCATACTCCACGAAGTCATAAGCAAATTCTGAAATAACATCATCCACAACTTGATACTCAGCACTTTGTGCAAAATTTCGGTGCTGGTCACTTTCAAGATGAGCTTGCAGATCTTCATACTTCTTCAGACAACATTCACAATATCCTTTCTTTTTCTTATCCTTTTGAGGAAGTTGAACTGGAACACCACTGTCCTTGTCGCTATTTGTTCTGTTTCTTTGTTTAGACTGAATTTGCTTCTGGCTGCTAGTGTTCTTCTTATCCACCTCAAATGGACTAGAAGGTTTCAGAACAGAGTAGTTGACAACAGGAAAGCTGAATAACTGGAGGTAAAATGGTCTGTAGTAGCAGCTCTTGTCTTCCACCTTCACAAATGGCGTTTTTAGTTTAGTTTTGGATTTCTGAGTAATAGATCTTTTCTCCACATCCTTGATCGAAGCACTTGGTTTCTTGATCAAGTACAGCTCTTTTTTCTTTTGTTCAATGTAATTTTTAATATCATCTACATGAAGTATTTTCACCCCCCAGCTCAAGGCATTGGATAGTATACTTCCAGAAGGGAGTAATTCCTGCTCTTTGATAGCTTTTTCGACTAAACATTTTCCTCTGCTCATTCGGACTGTATCCACCATTTTAAATGAGCTTCCATCTTGTCGATCTCTTCTGCTGCTGGGATGAGGTGAACTATTTCCTCCGTTCTGGGCAGATTCTGGGCTTGGGACTGGAGAAGTTTGTCCAAGGGTCTGAGCAAATTTTGCTTCCTTTTTACTAGAGATCAGATAGCTAATATCTTTGCTAAGAAATCCCTCTACTCTCCCTCCTAATTCCTTAAGGTCTTTTTCCAATTTTTCAGAGACGACATTAGATGGAATATCAAGGTAAAACACCTTCCCAGCAAGTGGCTTATATTTAGATTTTTCTGGCTTTACTGTATCTTTTTTCACAGTTTTCAGAGAAGGTCTCGCTCTTTCTAATTTTCCTTGCATATCATCTCCATCCCTGCCCCCAAATGGAGAGGGGGTCCTGGAGAGGGTGGGGGCAGGGTTGCTGGCCCCTTCACATTCCTGTGAGATGCACTGGCCTTTGGTGCTGATCTTCGCAGTACTTGGCTTCATTTTCCTGGGGAGTCACATCTTAGCCACCCCCATCCCACTGGGGTTACCTGCAGGGCACACAGTTCCACAGAGAAGTTAAAAAGGCCCAAGCGAGCGGGTC
>TRINITY_DN5845_c0_g1_i3 len=2391 path=[1:0-1602 2:1603-1674 4:1675-2244 8:2245-2390]
ACTGAGCACACAATTCTTACTTGGAACAAAATAAATAAATAAATCTCAGGATTACTTTTATACCACATATTTAAACAGATGTCATATTCAAAACAAAACAGTTAACATTTTCAAGAGTAAAAATCAGTTGGGAGGTTTATTCAAAAGTTTTAAATAAAGCAGCATTAAAATCCATTAAATGGGGAGTGGCAAGAAGAGGAGGAAAACAATGACCATAGAGCATCTGTACATTGTCCTTCCCAAGTATCTTTCAGGCAACTTGAATCCTTGTCCTCAGGAAAACTTGCAAAACCCCCAAAATCTGAATTCGCTTCACTTGTCTGAAATAATTCCAACAGTGTTTGTGTTGGTGAGCTGCATACATTTTTAATTTCTTCAGCAACAGGTAACTCTGTCTGCTGCACACCCAACTTTCTTTTCCTTTTCTGGTTTCCTCTTTTACTTCTTCCCACTGAAAGTTTTACTTTTCTGCTCAGCTTTCTTGAAGGTGAGCTAGATGTACTAATGACAGTCAATTCAATAGGTTCTTTCTCTGTAGGAGGGCTATATGGCTGATCAGACTCTTGAACTACAGAATGTTCTTTTTGTGGATTGTTCTCCACAGCAAAATCTACAAGATTTTTATTAGATGCTGAATTGGTGTCTGTTTTCTTCAAGCATTTTGCTGGTAGAAGAACCGCACTGTTTAGTTTTCGTTTTGACTGAAATGTATTTTTTTCCTTTTCACTAAAAACTGTTACTTGGGCATGCGTATGTAATGTGGGTAACTTTGTCTGTACTTCTTGTGAATTCTTTCTATTTAAATTTACGTTGAGTTCAAATACCTCTTTATCAGGTTGCTCATAAACTTCAGATAATTTTTCCATGCATAGTTTGCTGTCTTTCTGGAGAGGTAGCTGTACCAAGTTTGTTGATAAAGTGGTCTCTGATAAATGTGAACTTTTAAATATGTTACAGGTTTCAATATTACCACTGATTTTTTTTGTTGCTTCCAATGGGCATTTTGTACAACATGGAAGACCAGAACACGAAGGTTCAGAGGTATGTTTTTGTAAAGAATTCTGGGATAATCCTCCATGGTGATGCTCATGCTTTGGTGTTTGCGTGGTAATGTTTTTCCTAGAATAACTCTTCAGTGAAACGTGTTGTCTTTTTAGTCGTTCCTTCAGTTCATCTGTTCTAGTTATGCTTCCAGTGATAAGTGCAATTTGTCCCACACTACATTTTGACCTCTTAATGTTGTGTGTATCATCTCCATACTCCACGAAGTCATAAGCAAATTCTGAAATAACATCATCCACAACTTGATACTCAGCACTTTGTGCAAAATTTCGGTGCTGGTCACTTTCAAGATGAGCTTGCAGATCTTCATACTTCTTCAGACAACATTCACAATATCCTTTCTTTTTCTTATCCTTTTGAGGAAGTTGAACTGGAACACCACTGTCCTTGTCGCTATTTGTTCTGTTTCTTTGTTTAGACTGAATTTGCTTCTGGCTGCTAGTGTTCTTCTTATCCACCTCAAATGGACTAGAAGGTTTCAGAACAGAGTAGTTGACAACAGGAAAGCTGAATAACTGGAGGTAAAATGGTCTGTAGTAGCAGCTCTTGTCTTCCACCTTCACAAATGGCGTTTTTAGTTTAGTTTTGGATTTCTGAGTAATAGATCTTTTCTCCACATCCTTGATCGAAGCACTTGGTTTCTTGATCAAGTACAGCTCTTTTTTCTTTTGTTCAATGTAATTTTTAATATCATCTACATGAAGTATTTTCACCCCCCAGCTCAAGGCATTGGATAGTATACTTCCAGAAGGGAGTAATTCCTGCTCTTTGATAGCTTTTTCGACTAAACATTTTCCTCTGCTCATTCGGACTGTATCCACCATTTTAAATGAGCTTCCATCTTGTCGATCTCTTCTGCTGCTGGGATGAGGTGAACTATTTCCTCCGTTCTGGGCAGATTCTGGGCTTGGGACTGGAGAAGTTTGTCCAAGGGTCTGAGCAAATTTTGCTTCCTTTTTACTAGAGATCAGATAGCTAATATCTTTGCTAAGAAATCCCTCTACTCTCCCTCCTAATTCCTTAAGGTCTTTTTCCAATTTTTCAGAGACGACATTAGATGGAATATCAAGGTAAAACACCTTCCCAGCAAGTGGCTTATATTTAGATTTTTCTGGCTTTACTGTATCTTTTTTCACAGTTTTCAGAGAAGGTCTCGCTCTTTCTAATTTTCCTTGCATATCATAGATGCACTGGCCTTTGGTGCTGATCTTCGCAGTACTTGGCTTCATTTTCCTGGGGAGTCACATCTTAGCCACCCCCATCCCACTGGGGTTACCTGCAGGGCACACAGTTCCACAGAGAAGTTAAAAAGGCCCAAGCGAGCGGGTC
>TRINITY_DN5875_c0_g1_i1 len=1332 path=[0:0-629 1:630-1331]
CTGCGTTTCCTCCCTCCTTGGCCAAGACGACTTTAGGACTTCCACAAGGAGCCAGCACAGCACCACCTAATGCTTTCTGCTGTGCCTCAAAATCCTGGAAGTTGATGCATCTCAAACATCCCTGTACTTTACAGCATTGACAGGGAAGTCCCTGCTCCAATACTGAAGTGTTATCAGTGGTTTTGTAAAGTTTGTGCCAATGGCACAGCAGAGCAAATGGAAAACGAGTCACCATAACTGGAGATTGATCAAAACCAAATCCTTTATTTTCATAACTGTATAAATGTGCTCCAAGTATCTGTGTCCAACACACATTTAAAAAGAAACATGCTGTTAGCAAACTAGATCAGTTCAATGTGTATTGACTCCTCAGCGTCATTGTTAGGCTTAGTTACACAAGACCAGTCACAGTAAAAAGATACACATTTGAGTAAAGTGTAGCATGATGTTAAGCCATTTCAGCTTGTGCACATACATGTTGCACTTCTGGCAGAAAATGCAGTTTGCATTACATTGGAAGCTACGTTGCACCACTTTAAATAGCATCAATATCAATGTCATCATCTTTGTTGTTTGCAGGCTTCACGGTTTCAACTTTAGGTACGCTGGCCGTTTTGGAGTACACCACCTGGCAAGACAAGATATTTTAGTTAGGGTGGGGTGATCTCTATTCCTCATCCAGCTTTTGAAGGGGCCTCTACCCAGGTTACAAGCACAGCCATGGCTTTGCTATGGCATTTCAGACATCCAGCTGAACACGTAGTTAAGTACTCACTGGAGAATTCAAGTTGTGGCTATGGATGTTCAGACAGTCTTAAAATATGTGCATTAAGAATGTGGGCTAAGGGCTCTGACACAAACCTGCTAGGCCTTACTGAACTGAGCTAGAAGTGTTTTGTATTTTTTAAAAAGCTACAGCTCAAGTGTAGATAACTTCCAGCCTGAAGGGCAAGTTAAGACTGCTACAGTGTTTGGACAGCTTGGATTCTCTGCACAGGATTAAAGCAGCTAGTATATTTAACCATAAGTGTTCATGCACCAGGTGGTGTTATTGTGATCTACACCTCACACGTAGAAATAAGCAAGTCCTTGCCTTTGACTTGACCACATTCAGGATGGGATGTCATTTCTCACTCTAGAGAAAGCCATTTAGGATGTTCCTGTTCCTTGGGCAGGTATGGATCTTGAGAGGGTAGTGGCATCAAGCAGGATAAAACTAGAACATGTAAGCCTGCAAGTGCCCTTTGCACGCAGGGCAGCTTTCTGGCTGAGTTGGATTAAAATGAAAACAAAACATAGGCTCAATCTTACCTCAATGTTCTCATCTTCATC
>TRINITY_DN5875_c0_g1_i2 len=2312 path=[0:0-629 2:630-2311]
CTGCGTTTCCTCCCTCCTTGGCCAAGACGACTTTAGGACTTCCACAAGGAGCCAGCACAGCACCACCTAATGCTTTCTGCTGTGCCTCAAAATCCTGGAAGTTGATGCATCTCAAACATCCCTGTACTTTACAGCATTGACAGGGAAGTCCCTGCTCCAATACTGAAGTGTTATCAGTGGTTTTGTAAAGTTTGTGCCAATGGCACAGCAGAGCAAATGGAAAACGAGTCACCATAACTGGAGATTGATCAAAACCAAATCCTTTATTTTCATAACTGTATAAATGTGCTCCAAGTATCTGTGTCCAACACACATTTAAAAAGAAACATGCTGTTAGCAAACTAGATCAGTTCAATGTGTATTGACTCCTCAGCGTCATTGTTAGGCTTAGTTACACAAGACCAGTCACAGTAAAAAGATACACATTTGAGTAAAGTGTAGCATGATGTTAAGCCATTTCAGCTTGTGCACATACATGTTGCACTTCTGGCAGAAAATGCAGTTTGCATTACATTGGAAGCTACGTTGCACCACTTTAAATAGCATCAATATCAATGTCATCATCTTTGTTGTTTGCAGGCTTCACGGTTTCAACTTTAGGTACGCTGGCCGTTTTGGAGTACACCACCTCAATGTTCTCATCTTCATCCTCTTCCTCATTACCAGATGACTCTTCCTCAGCTTCTTTTAGCCATTTGATGAAGGGTTCTGCTTTGACACGAATCTCTTTGGCAAGCTCTTTAGAGACATATTTCTTGGAGGCCCTTTCTGCCCAGCCAAGGATGACCTCTTCTTCCAGAAGATCTGCGTCATACATTTCCTTCAAAATATGTGGAATTTTAGAGATCAGCTGAGTTTGATGCATGGCTACCACACACTCCAAGCCATGGAGAAGATACCTCTGGGCTTTCTTGTTGTTGTGGCAGAAACGTAAGAAGTGACGTCTGTATTTCTTTATCTGCTCTCGAATCTTCTCATTAAAGAGGACTTCAGTCAGAACTAGAGGGCCCATAGCCTTTACATCCAGTCTCTCAGCTTCGGCTACAATATCCTTGTCAGAAGTCTCAATGACCCCTTCTTCCTTCTTTTTCTTAACGAAGTCAAATAGTATGTTGACTCTCTCTTCCACTGTTCTTTCCAGGTCATCACTAAGTGTGAGGACCTTTGCATGTTCACTGATTTCATCCATTCTGCGTCTCTGGGCTTCTTCAGTTGTATCTTCACCCCAGTCATCGTCATCATCATCCGCTGCCTGTGGAGGATTGAGCTCATCTGGTGGAGGTGGTGGTGGCGTCGTCTCATTGCTGGACACAGAACCATTCTCTTTATCTTTGCCCTTTCTATTCTTCTTCTCCTTTTCTTTCTTTCCTGTACCAGTGTCACAGCTCTCAGGTGGGTTTTTGAGGATGAATGTGCAGAGTTTATGGTTTGTGTCAAGCATGCCTCGATAGCCACAGGCTTTGCAAGAGTTACCTATGGTTTGTTTCTTAGGATTGATGTGCAGATCAGTTTCAGGATTCTCACACTCGGGACAGAGAACAAATTTTTTAATGAATCCATCCAACATATCTTGCAGCTTATTCGCCTCATGAGATCCATTGACAATGTAACGGTCATTCTTAACATCAAACTGGGTCTGTGCTCCCAGCTCACAACCAAAAAATTTGGTGGGATACGTTGGAGGCCGATTAAGCGCCTTTGCAACGTCAACCATGTTGACTATAACCGTCTTTATTCCATTTCCTTTGCCCTCAACCTTAGCAATCAGACGGGGCATTTTGTAGCGATAGAACTGATCTGAAACACTGCGGTTGACGTTGACAGACATTTTGGCTTATTAGTAGCTTTATCAATAAGATGAAGAGATCTTTGAATGCAACTTTTTGGTATCTTCTGTCTGGAGAAGACGGGATGACATAAACGACTGCAAGAGTTCTCGGTCTCTGACATGAAAAATTTTTCGCCACTGAGGCTGTAAGGTTCTTCTTGCTTGTATGCTATGTTTCCCCAATACAGGTACCAATGGCTGCGCAACAGCTCGTTTTCGTCCAATAAAGACATAAACCCAACGCTGCTCGCCTCGGGCTGCGACGAAGCCGAGTGTGCGAGGAGAACGAGGGGCTGCGGCCGGGCGCTTATATCCGGTGAGAGAGGCGGAGGAGGCGGGCGCCGCAGCCGCCGGGTCCGAGCGTCCTGGGGCGGGCGGGATCAGCAGGAGCAGCCGCGCCGGTCACTCTCTAGAATGTTCTCGCGCCGACTGAACAACGCCAAGGCTGGGATCAATCAGCCAGCGGCGCGCCCCACCTCCTCCG
>TRINITY_DN5914_c0_g1_i3 len=1349 path=[1:0-437 4:438-1348]
GTTTTGTTCGGTCACATGAAGCGGCGCAGCCAGTGAGCGCGGAGTGGGGAGGGGGAAGCGAGGCTGCCGCCATTGCCAGGAGCCGGGGCGTCCGGGACCCGCCTGACAGGGCCGAGAAGCGGGTGACGCCTGGGCCGGCCCTCTAGCCGCCCTCCCCCGTGTGGATAGCCTCTGTGAAGAACTTGTGCTGGTGAATGGAGCTGCTGTGAGAAGTGCCTTGGAGTGTGGGCCACTCCATGATCTGAGCCAGAGCCGTCTCTTCGTAACTACAGTAGAGGTCATAGAAGGTGCCGTGAAATGCACAGTGTCTAGAAAGGCATCAGCGATAAACGAAACTGCTAGAAAGGCATGTTTACTGGGAGATGCCTTTTCCTTCATGGAAAGGTTGTTTTAATGTTGGATTGGAACTCAGACTGATCTAAGTAAAATAAAACAAAGTATAAATGCGCTTAATGGGCAGACCAGCAATATGGATGATTCAAAGATAAATACTGAGGTTACTGGTGCTAAAGGAGGACTCCTAGATGACGACAATTTCATCTCTGAACAGAAGAGTGTTATTCCCAAAGAGAGTGAGGCGTCACTTCAGAAAACTGCGTTAACTCTGCCGGAAGAGCTATCAAGGGACAAGTCTGAAAAAGCCTTAAGTGGAGGCCAGACTTCTCTATTTATACATACTGGCGCTCCTACTGTTTCTAGTGAAAATGTTACCTTGCCTAAAGGAACTGCTGTTAATGGACCAGTTTCACACTCCACCTTAACTAAGACTTCCATTATGAATAAAGGCAGCATTTCATTAACTACTGGGCAACCTGTGGGTCATCAAACTGATTCCTGCTCAACTTTGACAGTGGTGCATGATCTCCAGCTTCCCACAAAGACTTCAACACAGAATTCAAGTCAACACCAAGTTTTATTTTTGTTACCTGATGTAGCACATACTAAAAACCTGACTCATTCCATTAAAAATCTAGCTACCTCTGCTTCAGTTGGTTGTGATACACAGAAATCTATAGGAAATAGTTTAAAATCAGATAGCACTTTAATAAGCCAAGTAGAAGTGTGTGAGGATAGCAAAGGTTTACTCGTAAAAGATGATTGTGTCAAGACATTAACAGGAATTTCCTCAGGTACGGGTGGTTTCAGGTCAGGAAGCGATACAAACTGGGATCCACAAAAAGAGTTTATACAATTTCTTATGACAAATGAAGAAACGATAGAGAAGCCTTCAGCTCATTGTAAAGTAGGTATAGAGAAAAAGAGAAAAAGAAAAATGGATGTTAGCAAGATAACACGTTATACTGAGGATTGTTTTAGTGATACAGATTATATTCCAGATAAATCAGCAC
>TRINITY_DN5914_c0_g1_i1 len=1000 path=[0:0-88 4:89-999]
CATTGGTCGTATTTGGTTGAAATTTTACATGCTGAGTCTCTGCAGAAGGTGATTTCTTGTGTGTTTGAAGAGAATCCATCTTGCTATGATATAAATGCGCTTAATGGGCAGACCAGCAATATGGATGATTCAAAGATAAATACTGAGGTTACTGGTGCTAAAGGAGGACTCCTAGATGACGACAATTTCATCTCTGAACAGAAGAGTGTTATTCCCAAAGAGAGTGAGGCGTCACTTCAGAAAACTGCGTTAACTCTGCCGGAAGAGCTATCAAGGGACAAGTCTGAAAAAGCCTTAAGTGGAGGCCAGACTTCTCTATTTATACATACTGGCGCTCCTACTGTTTCTAGTGAAAATGTTACCTTGCCTAAAGGAACTGCTGTTAATGGACCAGTTTCACACTCCACCTTAACTAAGACTTCCATTATGAATAAAGGCAGCATTTCATTAACTACTGGGCAACCTGTGGGTCATCAAACTGATTCCTGCTCAACTTTGACAGTGGTGCATGATCTCCAGCTTCCCACAAAGACTTCAACACAGAATTCAAGTCAACACCAAGTTTTATTTTTGTTACCTGATGTAGCACATACTAAAAACCTGACTCATTCCATTAAAAATCTAGCTACCTCTGCTTCAGTTGGTTGTGATACACAGAAATCTATAGGAAATAGTTTAAAATCAGATAGCACTTTAATAAGCCAAGTAGAAGTGTGTGAGGATAGCAAAGGTTTACTCGTAAAAGATGATTGTGTCAAGACATTAACAGGAATTTCCTCAGGTACGGGTGGTTTCAGGTCAGGAAGCGATACAAACTGGGATCCACAAAAAGAGTTTATACAATTTCTTATGACAAATGAAGAAACGATAGAGAAGCCTTCAGCTCATTGTAAAGTAGGTATAGAGAAAAAGAGAAAAAGAAAAATGGATGTTAGCAAGATAACACGTTATACTGAGGATTGTTTTAGTGATACAGATTATATTCCAGATAAATCAGCAC
>TRINITY_DN5914_c0_g1_i5 len=1487 path=[1:0-437 2:438-575 4:576-1486]
GTTTTGTTCGGTCACATGAAGCGGCGCAGCCAGTGAGCGCGGAGTGGGGAGGGGGAAGCGAGGCTGCCGCCATTGCCAGGAGCCGGGGCGTCCGGGACCCGCCTGACAGGGCCGAGAAGCGGGTGACGCCTGGGCCGGCCCTCTAGCCGCCCTCCCCCGTGTGGATAGCCTCTGTGAAGAACTTGTGCTGGTGAATGGAGCTGCTGTGAGAAGTGCCTTGGAGTGTGGGCCACTCCATGATCTGAGCCAGAGCCGTCTCTTCGTAACTACAGTAGAGGTCATAGAAGGTGCCGTGAAATGCACAGTGTCTAGAAAGGCATCAGCGATAAACGAAACTGCTAGAAAGGCATGTTTACTGGGAGATGCCTTTTCCTTCATGGAAAGGTTGTTTTAATGTTGGATTGGAACTCAGACTGATCTAAGTAAAATAAAACAAAGGGCAAGTAGTGTACAAGTTGAAGAAGTTATGCCTTCAAAACAACGTAGACAGCGGTACCAGAAGCAGAGGTGGTATGAAAAAAATAAAGGTGGCATAGGAAAGAGGAGCAAAGAGAAGGTTAAGGGGAAGCATTTGAGTATAAATGCGCTTAATGGGCAGACCAGCAATATGGATGATTCAAAGATAAATACTGAGGTTACTGGTGCTAAAGGAGGACTCCTAGATGACGACAATTTCATCTCTGAACAGAAGAGTGTTATTCCCAAAGAGAGTGAGGCGTCACTTCAGAAAACTGCGTTAACTCTGCCGGAAGAGCTATCAAGGGACAAGTCTGAAAAAGCCTTAAGTGGAGGCCAGACTTCTCTATTTATACATACTGGCGCTCCTACTGTTTCTAGTGAAAATGTTACCTTGCCTAAAGGAACTGCTGTTAATGGACCAGTTTCACACTCCACCTTAACTAAGACTTCCATTATGAATAAAGGCAGCATTTCATTAACTACTGGGCAACCTGTGGGTCATCAAACTGATTCCTGCTCAACTTTGACAGTGGTGCATGATCTCCAGCTTCCCACAAAGACTTCAACACAGAATTCAAGTCAACACCAAGTTTTATTTTTGTTACCTGATGTAGCACATACTAAAAACCTGACTCATTCCATTAAAAATCTAGCTACCTCTGCTTCAGTTGGTTGTGATACACAGAAATCTATAGGAAATAGTTTAAAATCAGATAGCACTTTAATAAGCCAAGTAGAAGTGTGTGAGGATAGCAAAGGTTTACTCGTAAAAGATGATTGTGTCAAGACATTAACAGGAATTTCCTCAGGTACGGGTGGTTTCAGGTCAGGAAGCGATACAAACTGGGATCCACAAAAAGAGTTTATACAATTTCTTATGACAAATGAAGAAACGATAGAGAAGCCTTCAGCTCATTGTAAAGTAGGTATAGAGAAAAAGAGAAAAAGAAAAATGGATGTTAGCAAGATAACACGTTATACTGAGGATTGTTTTAGTGATACAGATTATATTCCAGATAAATCAGCAC
>TRINITY_DN5914_c0_g1_i4 len=464 path=[1:0-437 3:438-463]
GTTTTGTTCGGTCACATGAAGCGGCGCAGCCAGTGAGCGCGGAGTGGGGAGGGGGAAGCGAGGCTGCCGCCATTGCCAGGAGCCGGGGCGTCCGGGACCCGCCTGACAGGGCCGAGAAGCGGGTGACGCCTGGGCCGGCCCTCTAGCCGCCCTCCCCCGTGTGGATAGCCTCTGTGAAGAACTTGTGCTGGTGAATGGAGCTGCTGTGAGAAGTGCCTTGGAGTGTGGGCCACTCCATGATCTGAGCCAGAGCCGTCTCTTCGTAACTACAGTAGAGGTCATAGAAGGTGCCGTGAAATGCACAGTGTCTAGAAAGGCATCAGCGATAAACGAAACTGCTAGAAAGGCATGTTTACTGGGAGATGCCTTTTCCTTCATGGAAAGGTTGTTTTAATGTTGGATTGGAACTCAGACTGATCTAAGTAAAATAAAACAAAGCCTTAGATTGTAAGCAAAAAAAATCA
>TRINITY_DN5890_c0_g1_i1 len=813 path=[0:0-812]
TACACGACGCTCTTCCGATCTCCAGATGATAACTTTTATTAAACAACCTCTGCTGGCGAGGACATGCAAGCTTCCAGGCCAGACAGCACCCTTCTTAAGGCATGTAAACAGCCAGAACTGTGGACTGACCAATCACTTGCAAGGAGAGAGCTATTAGGGAACAAATTCCATTAGCATTTCAAACATTTAAATACAATCAGAAGAAATCAATAATCCAATGATAAACAAAATAGATGCAATCTAACAACAAGCACTTCTTGGGAAGACAGGTTGCCGGCATAACTTCATAGGAGGAGCAGACTAAGAGAGTGTAGCAGGCAGCCCTTTCCTCCAACGCTGCCATCGTGTGGCAATTTGAAAGTACAACAAAATATTTTCGCACAGCTGTGGAGAGACTCTGGCATTGGTGCCCCTGAGGCCTCTTGTTCTCTGCCTGTGTCATACTTATCACTTCATTTCCCAAGGACTATTTTATTTTATGTAATGTAAAGCTCAGGATTTTATATGGGGATGGTAGGGTGGGATTTGGTGGCCTGTCCACTCGGACTAGATACTCTGATAACTTGCTTCTCATGTTGGACTCGAGGAAGCCACATGATTGTTAAGTCGGACAGGGCACTGGCTAAGTATTTACTTCCTAAATGGGGTAAGGCTAACCAAGGTGTGGCAGCCCATTTGCCAGGGCCACTTCTGCCCTGCCGTGCGGCAAACCACAGCGGGGTTTTGAGTGGCAGGTGCTGTCGCCCATTGCACGGGGCCACATCAGCCAGGGGTGGGATTTTGCTCAGTCCAGGGTAGGAAGGTGGGGTCAGG
>TRINITY_DN5861_c0_g1_i1 len=2012 path=[0:0-2011]
CGGGGGTCAGAGTGCGCGGAGTTTCAGATGCTTCTGGATGTTTCATGGTAGTCCTCTTCCATACTGGAGCAGCAAGGTTTTCCCCAAACATACTTTCAAGGGTGAGAAAATCTCTGTGCTCCCTCCTGCCGCGTGGCATTCTCCAGGGGTACGGCTCCATTGCAACCGGGAAGCTGGCGTCCCACGGCTTTGGCGCTTCGATGGCAGCGATGTCCTCCTTCCCTCCACAGAGATATCACTACTTTCTAGTGTTGGATTTTGAGGCCACATGTGACAAACCGCAGATTCATCCTCAAGAAATCATTGAGTTCCCCATCCTGAAGCTAAACGGCAGGACAATGGAGATCGAGTCCACCTTTCACATGTATGTGCAGCCAGTGGTGCACCCCCAGCTCACCCCCTTCTGTACAGAGCTGACTGGAATTATTCAAGGCATGGTGGAGGGCCAGCCAAGTCTTCAGCAAGTGCTTGAGAGGGTCGATGAGTGGATGGCAAAGGAAGGCCTCTTAGATCCCAGCGTCAAGTCGATTTTTGTAACCTGCGGAGACTGGGATTTGAAAGTAATGTTACCAGGACAATGCCAGTACTTAGGGCTGCCGGTTGCTGATTACTTCAAACAGTGGATTAATCTGAAAAAGGCGTACAGTTTTGCCATGGGGAGTTGGCCAAAGAACGGACTGTTAGACATGAACAAAGGACTGAACCTACAGCACATAGGGAGGCCTCACAGCGGAATAGATGACTGTAAGAACATTGCTAACATTATGAAGACACTCGCTCACAGAGGCTTCATCTTCAAGCAGACCTCCAAGCCCTTTTGATCAGCGGGGCTGGCCGGACAGGGCTGCATGCGGCCGGCTCCTGCGATGCCGGGAGGACGGGCTAGAGCATTCAAACAGTGAATCAAGGACAGAGGACAACCAACCCCACAACTAATCGAGCTGTTCCGCCAGTAGAGGTTGTATATATGGAACGGGAATCTCTCTGTGTAGGCCTGATGTGACTGCCTCTTGGGGCTGTCCGGCCGCCTGCCTGGCCCGCAGCCCCCTCGGGCGCTCGCTCCACATCTTTAGAGACGTAGTTGTTTTTCTTTTGTTGGCTCCTGATTTCTCTCTCTCTCTCTCTCTCTCACCCCGGCGCCTGTAGCAAGGCCCCGGTGCCAGACAGGGCCACCACCCCCCGCCCTCGTTCTTTTATGTTGCGTCTTTTACACCCTGACGGCCGCTGTCGAGCTCCTTCTCGTGCAAAACTGCTACCGTGTCTCTTGCGCCAGGTTCTGCGTGTTGGCTCCATATTGACTTAGCAGCATCCGGACGCCCCCCCTTCCCCTTGGAGCGGCAGCCCTCTGCCCGGGTTCAAGCAACCCTAACCCATCGGTTCTCCCTGTATGTGACAGGACCCCGGCTCTTTCTGTTAGAGGTGAAGTGCCTGTATCCCCCACCCAGGCCAGAGACCCTGGAGGGCTCTGTTCAGCAGGGGGGACGTCCTGGAAGCGTCCCCCACTTGTGCCTCCACCCTAGGGGACAGGTACCCAGCCCTCCCCATGGCTGTAACCCCTTCCTGGCTGTCACAGGGACCCCACATGGCAGGCCCTCCTTTGCTGGCAGAGCGACAGTCTCTCCCCGCAGCCCCTGCCCGGCCTCGAGTGTTGCCACAAGCTCCCGGTGGCACGTGGCAGCAGCCGGCTTGCTGCCCGAGGCTGGTCTGGCCTTCCCCTCTAATTGGGTTCCCGTCTCCTCAGGCTGGGGCAGACTCCCCTGCCCAGCCCAGGCACTTGGCCTAGCCCCCTCCCCACTCCGAGTTCCTGCTGAACGGACCCCAGGCAGAGGGTCCCTGGCCCCATCCGCGTGGCGCTGAGAGGAGATACAGGCACTGGCCTTCCCGGTAAATACTGCATGGTGTGTGGTTGTTCCAGCGGATACCCAACCCGGCATCCTCATTGTCTAGTTATTCCCATCCTTGCTGTAAATGTGCCACATGAATAAAGTTTGGGGGAAAGGAAAAAAAAAAAG
>TRINITY_DN5906_c0_g1_i1 len=278 path=[0:0-277]
ATCTCAGGATTACTCCACTAGAACATGGTGGAAAGCACGGGAACATGATAGCCCAACACAGCTGACAGATGGTTTGAAAAGCCAAGGGTATAAGTTTCATGCTACCACATGGAAAGGTACGGAGGGGGCAGACCCCTACACACACCCAAAGGACACGGTGACACCAGACGCCAGCCTCAGCATGTTACGAGACTCTGACGTGTCTCTTCACGATGCAATCTTATGGGGGGGCTGTCACGGAGAAACATGGGGTCACACACGTGTAACACGGGACTACA
>TRINITY_DN5906_c0_g2_i3 len=407 path=[1:0-62 5:63-68 6:69-69 7:70-81 8:82-181 9:182-406]
GATGGGCACAGACATGCGGCCAGTGGGAAACAGGCTGCCAGATAGTCTGCAAAGATGGCCAGGCTTGGTGACTGGGGAACAAAGGTTGTTAACATGGCGTTCCAACCCATTTGTGTCAGTCTTAGGCAAACACTTACTGAGGTACCATTCACACGATTACTCCACTACAACATGGTGGAAAATACGTGAACACGATAACCCCACACAGCTGACAGAAGGTTGGGAAAACCAATGGTCTAACTTTAATAGGATGCAGCCACATGGAAAGGTACGGAGGTTGCAGAAACCCTACACACACCGGAAGGACACGCCAGACGCCAGCCTCAGCATGTTATGAGATGCTGACATGTCTCTCCACGATGCAATCTTACAGGGGGGCTGTCATGGAGAAACATGGGGTCACACAC
>TRINITY_DN5906_c0_g2_i6 len=230 path=[1:0-62 4:63-81 8:82-181 10:182-229]
GATGGGCACAGACATGCGGCCAGTGGGAAACAGGCTGCCAGATAGTCTGCAAAGATGGCCAGGTTTTGTGACTGGGGAGCACAGGTTGTTAACATGGCGTTCCAACCCATTTGTGTCAGTCTTAGGCAAACACTTACTGAGGTACCATTCACACGATTACTCCACTACAACATGGTGGAAAACACGTGAACAGGATAGCCCCACACAGCTGACAGAAGGTTTGGAAAACC
>TRINITY_DN5906_c0_g2_i4 len=440 path=[0:0-76 2:77-102 7:103-114 8:115-214 9:215-439]
ACACTTCCTCTTTTGTATCATGATACTACTTCTGATGGGAACAAACATACAGCCAGTAAGAAACAGGCTGCCAGATAGTCTGGAAAGACGGACAAAGTTTAACACTGGGGAACAAAGGTTGTTAACATGGCGTTCCAACCCATTTGTGTCAGTCTTAGGCAAACACTTACTGAGGTACCATTCACACGATTACTCCACTACAACATGGTGGAAAATACGTGAACACGATAACCCCACACAGCTGACAGAAGGTTGGGAAAACCAATGGTCTAACTTTAATAGGATGCAGCCACATGGAAAGGTACGGAGGTTGCAGAAACCCTACACACACCGGAAGGACACGCCAGACGCCAGCCTCAGCATGTTATGAGATGCTGACATGTCTCTCCACGATGCAATCTTACAGGGGGGCTGTCATGGAGAAACATGGGGTCACACAC
>TRINITY_DN5906_c0_g2_i5 len=263 path=[0:0-76 3:77-101 6:102-102 7:103-114 8:115-214 10:215-262]
ACACTTCCTCTTTTGTATCATGATACTACTTCTGATGGGAACAAACATACAGCCAGTAAGAAACAGGCTGCCAGATAATCTGGACACATGGCCAGAGTTTGGGACTGGGGAACAAAGGTTGTTAACATGGCGTTCCAACCCATTTGTGTCAGTCTTAGGCAAACACTTACTGAGGTACCATTCACACGATTACTCCACTACAACATGGTGGAAAACACGTGAACAGGATAGCCCCACACAGCTGACAGAAGGTTTGGAAAACC
>TRINITY_DN5906_c0_g2_i2 len=230 path=[1:0-62 5:63-68 6:69-69 7:70-81 8:82-181 10:182-229]
GATGGGCACAGACATGCGGCCAGTGGGAAACAGGCTGCCAGATAGTCTGCAAAGATGGCCAGGCTTGGTGACTGGGGAACAAAGGTTGTTAACATGGCGTTCCAACCCATTTGTGTCAGTCTTAGGCAAACACTTACTGAGGTACCATTCACACGATTACTCCACTACAACATGGTGGAAAACACGTGAACAGGATAGCCCCACACAGCTGACAGAAGGTTTGGAAAACC
>TRINITY_DN5906_c0_g2_i1 len=440 path=[0:0-76 3:77-101 6:102-102 7:103-114 8:115-214 9:215-439]
ACACTTCCTCTTTTGTATCATGATACTACTTCTGATGGGAACAAACATACAGCCAGTAAGAAACAGGCTGCCAGATAATCTGGACACATGGCCAGAGTTTGGGACTGGGGAACAAAGGTTGTTAACATGGCGTTCCAACCCATTTGTGTCAGTCTTAGGCAAACACTTACTGAGGTACCATTCACACGATTACTCCACTACAACATGGTGGAAAATACGTGAACACGATAACCCCACACAGCTGACAGAAGGTTGGGAAAACCAATGGTCTAACTTTAATAGGATGCAGCCACATGGAAAGGTACGGAGGTTGCAGAAACCCTACACACACCGGAAGGACACGCCAGACGCCAGCCTCAGCATGTTATGAGATGCTGACATGTCTCTCCACGATGCAATCTTACAGGGGGGCTGTCATGGAGAAACATGGGGTCACACAC
>TRINITY_DN5906_c1_g1_i4 len=1035 path=[0:0-114 2:115-921 4:922-1034]
CAAAGACCCCTGGAGAAAGCTCTTGCTCATGTTCAATTCTCATGCTGGGGTTTGCATTCACTTCAAGTAACATAGGCTTCAAGTTTTTCATTAGGAGAATGTCAAACCCTAAAATCTGGAAGCAAGTTGGCCCAGGCTTTCCTGCTGGTATATCTGACTGGTAATAAACTTTCAGTTCTGGAGTCAGTGCAATGACAGTCTTAATCACCAGTGAAATGATATCAGACCACAGCTTCTTAACATCCACCCCTTTGGAAGATAGTCTGTAGAGAATGCTTGTGAAAGTCCTTTTGCTGCCAGTGTTCACGTTGTCAGAATGGATAAAGTTCCCGCTGTGAATATTCAGTGAGTAGTTGGTTAAGTGCATGAATACTTGGTGCAAATTTTTAAGGGTAGGCTCTTGATAGGGCTCTGTACAAAATCTAGAGAGTCCATCTTTGGCTATATAAATCTCTAATGGTTCTAACGATTTCAGTAAAACATACAGGCGAATATCAAATTTAAGTTTGTCAATCAGTAGCGGTTTGCAGATGTATTCCTGAACCACGGCAGGTCTGCTCTGGAGGTTTCCTGCCAATCTGATATCACTGGGGTCTTTAACGAGGTAGATTCCATCCCCCTGACACCCGCCATCAGGCTTCACGATAAAAGTGGGTTTCCAGGGTGGATCGCTATCCCTCATCATGCGAACCTCAGCAACGAAGAGTGGGAACTCTTCTGGCAGAATCCACGAGCGAGGATAGAAGTTGTACTCATCAGGAAACAAATCCTGCATTGTCCGCACCGCTCGACTCAACATGATTTTACGCACCATTTCGGTCATGCCTGGAAACTTGTTGACTTGACCTGAGAATATGTCATTCTCATGAAATGACACACCATGCCAATAAATATCGCAGGGCAGGCGTCGACCAAAGGGAAAATTTCAAAACATAAACATACAAGATTTCTCCTGTCAGCTGGGGCCACTGTGATCCCATCACTCCCTGTCTGCAGTCTCTGGTGGTGGCCTATACATCACATTTCTTAGGGAGG
>TRINITY_DN5906_c1_g1_i3 len=1523 path=[1:0-602 2:603-1409 4:1410-1522]
TCCTGGCACTTTACAAAGAATAATATACACACGGTCCCTGCCCGAGAGCTCACAATCTAAAGCCAGGGGGAGCGGAGACAGGGAAGGGGGAAAACAGGGAGAGACAAGGGATGTGACATTCATGAGGATGCGAAAGCTCAGGTGCACGTTCTTGGCTTGGTTGCAGTAAGTTGGGAGTATGTGGGGTGTTTATCCTGCACTCGTTACCATGGTACCTGCTTAATTTGCTTTGCAATTTCCAGCATCACCACCATATTGAGTCTTCTCAACACTATTATTGGGAAGCCTCCAAAGGAGAAAAAGCCAAACACATCCTGTGGCTGCCTTGAAGGCCAGCAGCATATCAACTCACATGAAAGACGATCTGTAAGCCAAGAATGAATGGCCAAGAATGGAGATGGCAAACCTACAGAGAGTATTCTTGGACTGGCAGCTATTACCTCCCCAGGCGATCAGCAAGAATGAATTAAAAGAAAACTTTGAGGAAATAAACTAGACTAAAAAACTTACGCATAAAAATTAGCAGCACCCAAGCCTTGCTACAAGAAAGGGTTTCCAATGACTATGGAACTTCTATCACCTACATAAAAATTCCTGACCTACCTGGAAGCAAGTTGGCCCAGGCTTTCCTGCTGGTATATCTGACTGGTAATAAACTTTCAGTTCTGGAGTCAGTGCAATGACAGTCTTAATCACCAGTGAAATGATATCAGACCACAGCTTCTTAACATCCACCCCTTTGGAAGATAGTCTGTAGAGAATGCTTGTGAAAGTCCTTTTGCTGCCAGTGTTCACGTTGTCAGAATGGATAAAGTTCCCGCTGTGAATATTCAGTGAGTAGTTGGTTAAGTGCATGAATACTTGGTGCAAATTTTTAAGGGTAGGCTCTTGATAGGGCTCTGTACAAAATCTAGAGAGTCCATCTTTGGCTATATAAATCTCTAATGGTTCTAACGATTTCAGTAAAACATACAGGCGAATATCAAATTTAAGTTTGTCAATCAGTAGCGGTTTGCAGATGTATTCCTGAACCACGGCAGGTCTGCTCTGGAGGTTTCCTGCCAATCTGATATCACTGGGGTCTTTAACGAGGTAGATTCCATCCCCCTGACACCCGCCATCAGGCTTCACGATAAAAGTGGGTTTCCAGGGTGGATCGCTATCCCTCATCATGCGAACCTCAGCAACGAAGAGTGGGAACTCTTCTGGCAGAATCCACGAGCGAGGATAGAAGTTGTACTCATCAGGAAACAAATCCTGCATTGTCCGCACCGCTCGACTCAACATGATTTTACGCACCATTTCGGTCATGCCTGGAAACTTGTTGACTTGACCTGAGAATATGTCATTCTCATGAAATGACACACCATGCCAATAAATATCGCAGGGCAGGCGTCGACCAAAGGGAAAATTTCAAAACATAAACATACAAGATTTCTCCTGTCAGCTGGGGCCACTGTGATCCCATCACTCCCTGTCTGCAGTCTCTGGTGGTGGCCTATACATCACATTTCTTAGGGAGG
>TRINITY_DN5906_c1_g1_i1 len=986 path=[0:0-114 2:115-921 3:922-985]
CAAAGACCCCTGGAGAAAGCTCTTGCTCATGTTCAATTCTCATGCTGGGGTTTGCATTCACTTCAAGTAACATAGGCTTCAAGTTTTTCATTAGGAGAATGTCAAACCCTAAAATCTGGAAGCAAGTTGGCCCAGGCTTTCCTGCTGGTATATCTGACTGGTAATAAACTTTCAGTTCTGGAGTCAGTGCAATGACAGTCTTAATCACCAGTGAAATGATATCAGACCACAGCTTCTTAACATCCACCCCTTTGGAAGATAGTCTGTAGAGAATGCTTGTGAAAGTCCTTTTGCTGCCAGTGTTCACGTTGTCAGAATGGATAAAGTTCCCGCTGTGAATATTCAGTGAGTAGTTGGTTAAGTGCATGAATACTTGGTGCAAATTTTTAAGGGTAGGCTCTTGATAGGGCTCTGTACAAAATCTAGAGAGTCCATCTTTGGCTATATAAATCTCTAATGGTTCTAACGATTTCAGTAAAACATACAGGCGAATATCAAATTTAAGTTTGTCAATCAGTAGCGGTTTGCAGATGTATTCCTGAACCACGGCAGGTCTGCTCTGGAGGTTTCCTGCCAATCTGATATCACTGGGGTCTTTAACGAGGTAGATTCCATCCCCCTGACACCCGCCATCAGGCTTCACGATAAAAGTGGGTTTCCAGGGTGGATCGCTATCCCTCATCATGCGAACCTCAGCAACGAAGAGTGGGAACTCTTCTGGCAGAATCCACGAGCGAGGATAGAAGTTGTACTCATCAGGAAACAAATCCTGCATTGTCCGCACCGCTCGACTCAACATGATTTTACGCACCATTTCGGTCATGCCTGGAAACTTGTTGACTTGACCTGAGAATATGTCATTCTCATGAAATGACACACCATGCCAATAAATATCGCAGGGCAGGCGTCGACCAAAGGGAAACTCCCGCCAGCGCAGCTGCCTCAGGCTGATTTTCAGCGCCTCCAGCGAGGTCTTGGCCTTGGAA
>TRINITY_DN5906_c1_g1_i2 len=1474 path=[1:0-602 2:603-1409 3:1410-1473]
TCCTGGCACTTTACAAAGAATAATATACACACGGTCCCTGCCCGAGAGCTCACAATCTAAAGCCAGGGGGAGCGGAGACAGGGAAGGGGGAAAACAGGGAGAGACAAGGGATGTGACATTCATGAGGATGCGAAAGCTCAGGTGCACGTTCTTGGCTTGGTTGCAGTAAGTTGGGAGTATGTGGGGTGTTTATCCTGCACTCGTTACCATGGTACCTGCTTAATTTGCTTTGCAATTTCCAGCATCACCACCATATTGAGTCTTCTCAACACTATTATTGGGAAGCCTCCAAAGGAGAAAAAGCCAAACACATCCTGTGGCTGCCTTGAAGGCCAGCAGCATATCAACTCACATGAAAGACGATCTGTAAGCCAAGAATGAATGGCCAAGAATGGAGATGGCAAACCTACAGAGAGTATTCTTGGACTGGCAGCTATTACCTCCCCAGGCGATCAGCAAGAATGAATTAAAAGAAAACTTTGAGGAAATAAACTAGACTAAAAAACTTACGCATAAAAATTAGCAGCACCCAAGCCTTGCTACAAGAAAGGGTTTCCAATGACTATGGAACTTCTATCACCTACATAAAAATTCCTGACCTACCTGGAAGCAAGTTGGCCCAGGCTTTCCTGCTGGTATATCTGACTGGTAATAAACTTTCAGTTCTGGAGTCAGTGCAATGACAGTCTTAATCACCAGTGAAATGATATCAGACCACAGCTTCTTAACATCCACCCCTTTGGAAGATAGTCTGTAGAGAATGCTTGTGAAAGTCCTTTTGCTGCCAGTGTTCACGTTGTCAGAATGGATAAAGTTCCCGCTGTGAATATTCAGTGAGTAGTTGGTTAAGTGCATGAATACTTGGTGCAAATTTTTAAGGGTAGGCTCTTGATAGGGCTCTGTACAAAATCTAGAGAGTCCATCTTTGGCTATATAAATCTCTAATGGTTCTAACGATTTCAGTAAAACATACAGGCGAATATCAAATTTAAGTTTGTCAATCAGTAGCGGTTTGCAGATGTATTCCTGAACCACGGCAGGTCTGCTCTGGAGGTTTCCTGCCAATCTGATATCACTGGGGTCTTTAACGAGGTAGATTCCATCCCCCTGACACCCGCCATCAGGCTTCACGATAAAAGTGGGTTTCCAGGGTGGATCGCTATCCCTCATCATGCGAACCTCAGCAACGAAGAGTGGGAACTCTTCTGGCAGAATCCACGAGCGAGGATAGAAGTTGTACTCATCAGGAAACAAATCCTGCATTGTCCGCACCGCTCGACTCAACATGATTTTACGCACCATTTCGGTCATGCCTGGAAACTTGTTGACTTGACCTGAGAATATGTCATTCTCATGAAATGACACACCATGCCAATAAATATCGCAGGGCAGGCGTCGACCAAAGGGAAACTCCCGCCAGCGCAGCTGCCTCAGGCTGATTTTCAGCGCCTCCAGCGAGGTCTTGGCCTTGGAA
>TRINITY_DN5897_c0_g1_i1 len=2128 path=[0:0-1528 1:1529-1667 2:1668-2127]
TTTTTTTTTTTTGACAGTCTGAAAGGTTTATTTCTGTTTTCATTAATACACATCTTCTAAACATTGTGCAAGGCACAAAAAATAGGAAAAACCTGGTATTCTAGATTGTTTTTTAAAAATCTCTTTTATAACTCAACTAAGCTAACAGGAATTAAAAAAACAAAATAAATTCAATTATAAGCCAGTGGTTAAGGCTGGTACCATTGATACAGTGCATGGATTTTTCTATTGCATTTATTTAAATAAGCAGCAGTTACTAGAAGTGCATATTCTAAACAAGAATCCAGATATCAGCACGTCATAGGTAGGCACCTCGTCTCATTGTGGGTGTGTCCATGTGTAACAAAATGCCAAAACGTACTTCCATAAAGTGCAAAGACTATGGAGAACAACATTCCGCCCCTTGCATTTTGATACCAGTAACAGAATACACGCCGAAACATTTACAAATGTGGTTTCAATTAGAAAAACATGTTCCGCATAAAAGCATCATAATACAATCCAGGAAGAGAACTTGTGCGTGTGCATTTTTAAAACGCTGAAGCTATACTGGCAGAATCAGGTACTTTGTGTGTGTGTTTATATATACATAATACAGTATTTTAAAGTCTACATACACTAAATGAATAACCAAATTTATGCACACAGCCTAAAATCATTCTGCTGTGAGCACCATGATCTCCATCAAATATATATAAGTGACCCTGTAGGATATTCAATATGCTGTCACACTGGCCTAATAATGCTCATTAGAATGTTACCTTAGAAAATAATCCCATTTCAGTTTCCCCACAACCTTTCCCAAAAAATAGAACAACACATTCATATCTTCCCAAGACTAGGATGTGTTCGATGTGGACAAATACATTCATGGTCCTGAACCCAAAGACTAATTATAGCAAGAATTTCACAGTGATTTGGTTAAGGTAGCTCAATGACCAATGATTTACACTTAAAGAAAAAAAAATCCTGCCTTAAAATTCAAATTAAATTTAGCTGATATCTGAAAAGTTAAAGGAATGAAATATTAGAGACTGTTCAGACAAGGGATTCTCTCTCAGCAAAATCTACTCGAGTAACATTTCCTCTCCTTAGGACCCGACAGCTGCAGCAGCCTGCGAGGTAGGTGGTGCCTTAAATCGAGGTAGGTAAAGTCCAAATTTGTTTTCAATCCCTGCAAATGTGGCCACAGCCAATTTGTAGCCCCCAACATGGTCAGGGTTAGGGGCTGGTAGCGTGATCCTGGATTTAGGAACTGGTTCAGATCCTGCTGGTTTTACTCCTCCAAAATCAACATAAAACCATCTCTGCAGCAGTTCGTACATCACCAGGGTCACACCAAACTGAGGGGATGATCGAAACACACGAGCACCAGCTCCTTTCCAAAATGCCTTTGGACCTTCCTCTCTCAGGACCTTTCCAAAGCAGTCTACAACGCCGCTATAAGTGGTCTGGCCAGCACGGGCTGCCACCTGTAATCTAGTCTTGATGACATCTGCAGGGGTTACTAATGAGGCTGCAGGCATACCAGCTATTGCTCCTGCCAGAAGCAAGTATCCTGGGCTAACCCTCCCATCTTCATTTGCAAAAGCAGACTTCAGGTGAGCGTAACAAGGGAAGTAAATGGCAGAGAAGGGGATGTCACGTAGAAAACAGGCCTTAGCACCCTTGTAGAGGCCAAAAAATCCCAGGTCCCGTAAAACAGTGAGGGCACTAACGCGTGGTCCGGTGGTGATCTCTCCAGCCACCTGTAATCGGATCTTGACAATTTCCAATGGATTCGTGAAGATCACCTGAGATCCTCCAGCACAGCTACCCGCAAGAATTTCTGCTGCGACTGGGACAGAACCATCTCGGGTCATAAATTTATCCCTCACGAAATCATTTACGGTAAGTTTTATGGCCTTCTCTGGGGCTACCCCCAATAATTGTGGTAAAAGACCTCTATACAGCCCAAAGAAGCCTTCATATCGTAGCACTTTCTTAAAGCAATCAAAGCTGTTTTTGTACATGAGCTCTCCCACAAGTGACCCAGTGGAGCGCTGATTTTGCATTCGAGTTTTCACCAAATCTATTGGATACACTGCAGTAGCTCCAACAGCTCCAGCAATAGATCCAAGGGCAAATC
>TRINITY_DN5897_c0_g1_i2 len=1989 path=[0:0-1528 2:1529-1988]
TTTTTTTTTTTTGACAGTCTGAAAGGTTTATTTCTGTTTTCATTAATACACATCTTCTAAACATTGTGCAAGGCACAAAAAATAGGAAAAACCTGGTATTCTAGATTGTTTTTTAAAAATCTCTTTTATAACTCAACTAAGCTAACAGGAATTAAAAAAACAAAATAAATTCAATTATAAGCCAGTGGTTAAGGCTGGTACCATTGATACAGTGCATGGATTTTTCTATTGCATTTATTTAAATAAGCAGCAGTTACTAGAAGTGCATATTCTAAACAAGAATCCAGATATCAGCACGTCATAGGTAGGCACCTCGTCTCATTGTGGGTGTGTCCATGTGTAACAAAATGCCAAAACGTACTTCCATAAAGTGCAAAGACTATGGAGAACAACATTCCGCCCCTTGCATTTTGATACCAGTAACAGAATACACGCCGAAACATTTACAAATGTGGTTTCAATTAGAAAAACATGTTCCGCATAAAAGCATCATAATACAATCCAGGAAGAGAACTTGTGCGTGTGCATTTTTAAAACGCTGAAGCTATACTGGCAGAATCAGGTACTTTGTGTGTGTGTTTATATATACATAATACAGTATTTTAAAGTCTACATACACTAAATGAATAACCAAATTTATGCACACAGCCTAAAATCATTCTGCTGTGAGCACCATGATCTCCATCAAATATATATAAGTGACCCTGTAGGATATTCAATATGCTGTCACACTGGCCTAATAATGCTCATTAGAATGTTACCTTAGAAAATAATCCCATTTCAGTTTCCCCACAACCTTTCCCAAAAAATAGAACAACACATTCATATCTTCCCAAGACTAGGATGTGTTCGATGTGGACAAATACATTCATGGTCCTGAACCCAAAGACTAATTATAGCAAGAATTTCACAGTGATTTGGTTAAGGTAGCTCAATGACCAATGATTTACACTTAAAGAAAAAAAAATCCTGCCTTAAAATTCAAATTAAATTTAGCTGATATCTGAAAAGTTAAAGGAATGAAATATTAGAGACTGTTCAGACAAGGGATTCTCTCTCAGCAAAATCTACTCGAGTAACATTTCCTCTCCTTAGGACCCGACAGCTGCAGCAGCCTGCGAGGTAGGTGGTGCCTTAAATCGAGGTAGGTAAAGTCCAAATTTGTTTTCAATCCCTGCAAATGTGGCCACAGCCAATTTGTAGCCCCCAACATGGTCAGGGTTAGGGGCTGGTAGCGTGATCCTGGATTTAGGAACTGGTTCAGATCCTGCTGGTTTTACTCCTCCAAAATCAACATAAAACCATCTCTGCAGCAGTTCGTACATCACCAGGGTCACACCAAACTGAGGGGATGATCGAAACACACGAGCACCAGCTCCTTTCCAAAATGCCTTTGGACCTTCCTCTCTCAGGACCTTTCCAAAGCAGTCTACAACGCCGCTATAAGTGGTCTGGCCAGCACGGGCTGCCACCTGTAATCTAGTCTTGATGACATCTGCAGGGGTTACTAATGAGGCTGCAGGCATACCTTGTAGAGGCCAAAAAATCCCAGGTCCCGTAAAACAGTGAGGGCACTAACGCGTGGTCCGGTGGTGATCTCTCCAGCCACCTGTAATCGGATCTTGACAATTTCCAATGGATTCGTGAAGATCACCTGAGATCCTCCAGCACAGCTACCCGCAAGAATTTCTGCTGCGACTGGGACAGAACCATCTCGGGTCATAAATTTATCCCTCACGAAATCATTTACGGTAAGTTTTATGGCCTTCTCTGGGGCTACCCCCAATAATTGTGGTAAAAGACCTCTATACAGCCCAAAGAAGCCTTCATATCGTAGCACTTTCTTAAAGCAATCAAAGCTGTTTTTGTACATGAGCTCTCCCACAAGTGACCCAGTGGAGCGCTGATTTTGCATTCGAGTTTTCACCAAATCTATTGGATACACTGCAGTAGCTCCAACAGCTCCAGCAATAGATCCAAGGGCAAATC
>TRINITY_DN5897_c0_g2_i1 len=636 path=[0:0-534 2:535-635]
CCCCGCCCACAGAGGCAACCCCTCCTTTATTATTTTTTTTCTTTTAATTAAATTTTTTGGGTTTTTTTTTTTTTTTGTTTTTAAATAGATTTTATTTTTCACATGATTTTAATAAAACACTTTCAAAACATTCTGTACATTTCAAACTCTTTAGAACTGCACTACGTATAATAATATAAATGTAATCGTATATAGTTGCCATGATGTCTCTGTACAAAGATGTACAATATGTACAGTAACATTGAGTGCAAGCTGTGCAAAGCCAAGCCTAGGACACTAATTCATGCCACTGAGTTAGGAAAAGAAAATCAATGCGTGAAACCCAAGCTTGAGGCCCGCAACCCACAAGTCACTTGCTCTGGAGTACTCCTCTAGGGCTTCAATGGGACTGCTCCAGGGCATGGGGCCTGCAGATCGCTGCCTATAACCGTCTCTTGTGTGCAAATGATTAGTTCCTGAAACAAAGAAATGCATTTGATTTATATTCTCAGTTCAGCTAGAGCCACATGCAGCTGACTGGACAGGTACAGTGCCAAGATCGGAAGAGCACACGTCTGAACTCCAGTCACCTTGTAATCTCGTATGCCGTCTTCTGCTTGAAAAAAAAAAAATACATTCATGAGATCGGAAGAGCAC
>TRINITY_DN5897_c0_g2_i3 len=1147 path=[0:0-534 1:535-1054 4:1055-1146]
CCCCGCCCACAGAGGCAACCCCTCCTTTATTATTTTTTTTCTTTTAATTAAATTTTTTGGGTTTTTTTTTTTTTTTGTTTTTAAATAGATTTTATTTTTCACATGATTTTAATAAAACACTTTCAAAACATTCTGTACATTTCAAACTCTTTAGAACTGCACTACGTATAATAATATAAATGTAATCGTATATAGTTGCCATGATGTCTCTGTACAAAGATGTACAATATGTACAGTAACATTGAGTGCAAGCTGTGCAAAGCCAAGCCTAGGACACTAATTCATGCCACTGAGTTAGGAAAAGAAAATCAATGCGTGAAACCCAAGCTTGAGGCCCGCAACCCACAAGTCACTTGCTCTGGAGTACTCCTCTAGGGCTTCAATGGGACTGCTCCAGGGCATGGGGCCTGCAGATCGCTGCCTATAACCGTCTCTTGTGTGCAAATGATTAGTTCCTGAAACAAAGAAATGCATTTGATTTATATTCTCAGTTCAGCTAGAGCCACATGCAGCTGACTGGACAGGTACAGTGCCATTATCAAATATGCTTTCCTCCCCTCCCTCCCCCACCCCACATTGCACCGTGCTTCCAGGCCGAGAGGTCAGCTCAGGTTTCAGCTGCTGCTTTTGGCTGAGTTGAAGCAATACCAGGAGATCGAAATTTCGGAAGAGAAAGACCAAACTTGTTTTCTATGCCAGCAAACGTAGCTGCAGCAAGTCTGTAGCCACCTATGTGGTCAGGGTTAGCAGGAGGAAGGTCTGGAATTCGAGATTTGGGGGTAGGTTCTGATCCAGAGGGCTTGATTCCTCCAAAATCAACGTAGAACCATCGCTGCAGAAGTTCATAGGTCAGTAAAGTAACGCCAAACTGGGGTGAAGATCTGAACACGCGAGCGACAGCTCCCTTCCAAAAAGCTGAAGGACCTTCTTCTCTAAGTATCTTTCCGAAACAGTCAATAACTCCACTGTATGTTGTCTGACCAGCACGAGCTGCCACTTGAAGTCTTGTCTTGATGACATCAGCAGGGGTTACCAAAGAAGCAGCAGGTATACCTTTTAGAAGGAAATGACGTTTAATTTACACAAAGTATCTTGTAAAATATAAAACATTGATAACGTAAAAAGGATGCAGCTGCAAACTTTAACC
>TRINITY_DN5897_c0_g2_i2 len=2712 path=[0:0-534 1:535-1054 3:1055-2711]
CCCCGCCCACAGAGGCAACCCCTCCTTTATTATTTTTTTTCTTTTAATTAAATTTTTTGGGTTTTTTTTTTTTTTTGTTTTTAAATAGATTTTATTTTTCACATGATTTTAATAAAACACTTTCAAAACATTCTGTACATTTCAAACTCTTTAGAACTGCACTACGTATAATAATATAAATGTAATCGTATATAGTTGCCATGATGTCTCTGTACAAAGATGTACAATATGTACAGTAACATTGAGTGCAAGCTGTGCAAAGCCAAGCCTAGGACACTAATTCATGCCACTGAGTTAGGAAAAGAAAATCAATGCGTGAAACCCAAGCTTGAGGCCCGCAACCCACAAGTCACTTGCTCTGGAGTACTCCTCTAGGGCTTCAATGGGACTGCTCCAGGGCATGGGGCCTGCAGATCGCTGCCTATAACCGTCTCTTGTGTGCAAATGATTAGTTCCTGAAACAAAGAAATGCATTTGATTTATATTCTCAGTTCAGCTAGAGCCACATGCAGCTGACTGGACAGGTACAGTGCCATTATCAAATATGCTTTCCTCCCCTCCCTCCCCCACCCCACATTGCACCGTGCTTCCAGGCCGAGAGGTCAGCTCAGGTTTCAGCTGCTGCTTTTGGCTGAGTTGAAGCAATACCAGGAGATCGAAATTTCGGAAGAGAAAGACCAAACTTGTTTTCTATGCCAGCAAACGTAGCTGCAGCAAGTCTGTAGCCACCTATGTGGTCAGGGTTAGCAGGAGGAAGGTCTGGAATTCGAGATTTGGGGGTAGGTTCTGATCCAGAGGGCTTGATTCCTCCAAAATCAACGTAGAACCATCGCTGCAGAAGTTCATAGGTCAGTAAAGTAACGCCAAACTGGGGTGAAGATCTGAACACGCGAGCGACAGCTCCCTTCCAAAAAGCTGAAGGACCTTCTTCTCTAAGTATCTTTCCGAAACAGTCAATAACTCCACTGTATGTTGTCTGACCAGCACGAGCTGCCACTTGAAGTCTTGTCTTGATGACATCAGCAGGGGTTACCAAAGAAGCAGCAGGTATACCTGCAATAGCCCCAGCTGTAAGGAGATTAAGCCCTCCCACGTGGCCATTTTCATCAGCAAGCAGCAGTTTACAATGAGCATAAACAGGAAAATAGATTGCAGAAAAGGGAATGTCTCGGAGGAAACATGCTTTGGCACCCTTATAAAGACCAAAAATCCCCAAGTCTTTTAGGACAGTTAGGGCACGGACTTTGGGTCCTGTAGTGATTTCTCCTGCTACCTGCAACCGAATCTTTACAATCTCCAGTGGATTAGTAAAGATGACCTGTGAGCCTCCTGCACAACCTCCAGCAAGGATCTCTGCATATAGCGCGATGGAACCATCTCTCTGAGTGAATTTGTCTCTGACAAAATCATTAACTGTGAGCTTAATGGCCTTTTCTGGAGCCACACCAATAAGCTGTGGTAGCAAACCTCTGTAAAGACCAAAAAACCCTTCATAGCGTAAAACTTTCTTAAAGCAATCAAAGCTGTTTTTATACATCAGCTCTCCCACAACTGATCCCGATGAGCGCTGATTCTGCATCCGTGTTTTCACCAGATCTATTGGGTACACGGCAGTGGCTCCCACAGCTCCAGCAATTGAGCCCAAAGTGAATCTGTAAGCAGACTCAGCTACTTGGAGCCAGATAGGCCTGTGCATATCTCCATAAGATTGCTGCCTCTGGAGCTCTGCCAAATTGTAAGGTAATGCGCCTTCCGCCAAAGGTGCTATTCTCTCAATATCTGCCAGAGTTAAGCGCCCTGTAGCGTTGTATAAGTCTGCAAGCTGATAAAGGATATCGATTTCCAGTGGCGTGACTTGTCCAAATTTGATTGCAGACTGGGAAAATTCCTCTTTTGTAACTTCAATATCTTTCCTTGTGCCCGCTATAGTGCTGTATATCTTTCGAACAAGCTCCATATTATTCAGCAAGGCATTAAAAGCATTAAAGTAGGAAAAGCTGACTTGGTGTGAAATAGCTCCTCCAGCTACTGAAACTAAGTTTTCTTCTACAAAAGGAGTGAGCATATGTGAACGAATAGTAGCCATAATGTCACTGAAATCCAGTCCAGTAATCATGCCAGTTTTGTTTTTGTCTTTCAATGCAAAGGCTTGTCTTGCATGTTCCGACTGCAGCTCCTGCAAAAACTGTGTGAACTCCGAGTAGCTAAGATCTTTCTTTCGGTTATGTCCAAAATGCAGTCGAATAAACTCGCAGTCCCAGTTAAAAGGAATATGATGATGGATAATGGTCTGACCAAATATTTCTCTGACATTTTCAAAGGTAACTTCTCCATTGCCACTCTTGTCAAACAATTGAAAAGCAACAATGAACATTGCATCTGGAGTACACAACACTGACTCAAACGCCAAAAACTCTTGATAGGAGATCAACCCATCCTTTGTTTGATCTGCCACTCCTGCCAGTAGCTGCACTGTTTTAGGATTATAATATGGGTCCGTATAGAGTCCTAGGTATCTTTGCACAAAGTCTCCTGGAGTCATGTAACTTTCTCCATCTTTCTCAACAGTGGCATACTGCAAAAATATGTTTCGCAGTTCATTGGGACCTGCTCTTTTGGTTGTCTGCACCTTGGCACGGAATTAAAGATGAAAGGAAGGCGATCAGGCCAGGCGGTGGCTGTGCTGTGAGGAAGCTGGCATGAGTCAAGAAG
>TRINITY_DN5897_c1_g1_i1 len=209 path=[0:0-208]
GCCTCCTTTTGAGCCCCTTACAGCCACTTCAAATTATTTATCTATTAAATTAGCTTTTTTTATTGCCATCACCTCCGCCCGGTGATGGCAATAAGAAGCCTTATTTCTTGAGCCCACTCTGTCTTTTTAAGAGGGAGTATGTTGTTGTTGTTGTTGTTGTTAGCATTTATATAGCGCCAGCGATGTACCTGGGGCTTTACAGAAAACAA
>TRINITY_DN5930_c0_g1_i1 len=2361 path=[0:0-2360]
TTTTTTTTTTTTTTAAACCATAAACATTCACTTTGTTGTTTTTTTATTAAGAAAGCATGCACAAAAATAAACTCGTGAGACCCCACCCCCTCTCCTGACCCCTTGACACAAAGTATTGCGGGCCACGCAAGGAGCTCCTCTCTGTGGCGAGCAGGTCTGGGCCGAGCCCCATCTCTGGGCAGGCAACGTCAGCTGCTCACGGTGCAGAGTTCTGGTGCTGAGTCTCTGGCTCCAGGTGGCCAATTCAATACTAAATCCCACTTGCAGACGATGCACAGTTATTTCAGGGGCGGCAGGGGAGGGCAAGGCTAATTTGCACACTGACCGGCATATATTTACATATGCAAACGAGGCGCAACTGAATATGCAAATGAGGCAAATGAATATGCAAACGAGGAGCCTTTGAATACACAAAGGAGCCATCTTGGATTGGTTTTCTTTCAGGGTTCTTTGAATGGCCAAGCGACCTTCTCAGCATCTCCCTGGGTCTGGATCTCCGAAGTATCCCCTGCAAAGCACCACCTGGTGCCTGGAGGGAGGTCATCTTTGCTGCTGTGTCCCCACAGACCCTTGCTTCCTGGTAATTTCATTCCCATCCTGTGGCGGTGGAGAAAACCACTGAAACTCCATGTCGAACTCAGCTCTGGGATTCTCCACTCCTCTCAGAAACACTCAACAATGACCCCCCCTTAAAAAAAAATTAAAGCCCCAGTTCCCTGCCTCCCCCCCCCCGAAATCCAATGAGACTCTGTCCTCCCTGACAAAGATCCGATTGGTTTATCCCAACAGCGAATTAAAAGCAATGCTAAAACTACCTTCCCCACCCTGTGATGCTTTGCTTCCAAACTGGTTACCCCTCTCCGACAAACAAGGGGGTCAGGGCAGGGACGTTACGAAATATCGAGCGGAAACAAGAGGTTTGACAGAACAGAGCCACGCTAGAAATGGGATACACAGCTGGGGAGGAGGGGGCATCCAGCCTGATACATCTCGACAACCACGTGCCGGCACCTTTCCCCTTCCTGCCCTGCATAGTGCAGTCTGTCACAGGATCTACAATTTGGGTGTGCTATCCCTAAGTCTCCTGCCCCACAGCTGAACTGTAGCGGGGTCTGTCTCTCCCTCAGCTGTGCAGTTTAAAAACCTCCCTCACAGGATGTCAGCAGCGTCTCAACTGGGGGGCTCTCAACTCACCCCTACCCTGGATTCCTCTCTCCAGCCCGGGTTCACTCACAAAACAGGAAGCACCAACCACTGATTTATACACAGGCAGACAAGACTCCCTCTCTTTCCACCCCTGCAGCACACACAAAGCGAGTGGAAATGGGACTAATAACTAACTGAACAACAACAACAAAATAAAGTTTGGGGGGGGGGGATTTGCTTCCTAATTTGCATGCCATATTTGCATATGCAAATAAGGGCCTCGCTGCACATTCTGAGAGAAGGCGATTGGGGGTTGGGAAGGGGAACTGATGGCATCAACAGCCAAAAGGCATCCGGTCTGATGTTGTACTCAACCAGCCCCACCTTGTCCATGCTGAGTGTCCCCCACCTGTCGAGGGGATGATTGCAAAAGGCAGTGATTGCAAAAGGCAGTGCTGAAATAGTCTGAGGCCCTTCTGGTCTCTCTAAGGCCCTTTCCAAATGGCAGTGTCCTCCTAACCCCAACTGCATCTCTTTCCCGCAACTGGGGGGGGGAAGGGGGGTGTCTCCCTCCCTGCTGAGCCTCAAGCCCAGCTGCTTTCCCCTCCCCCTGCACTTGGGGAATTCCCCCCTTTTCTCTTGCCATTCTTGCTGGTGCAAGAAGGTCCACAGACCCCTCCGCTCTGAGCCCCCCGACCTCTACAACATTTAAGAAACAACATAATTACACAGGCTCTCAGGGGCCGCCAGGTTCTCTTAATCAGAGAGATCCTCCGGCCGCCTTGAAAGGAAAGAGGGATTGTTAAACGCAAAATGATGGAAGAAGAGGAAGATGCCCTCGAGGATTCAGCCTTCCCAGGTCTTCTTGTTGCACCAAGGAGCTGTCTCCCCGCCCTCCATCCCGCGAGAGAGCCAAGCTGATGCATCCGCGGCCAGAGGGGGGAGGGCTGTGCTCGGTTACTGATAATAATAATAATAATAATAATAACAATAATAAACAAAAGAAGAAAAAGAAGGTAAAACAGGACGCAAGGAAGGATTATCTTCGGCAGCATCTTGCGGTGGCTTCTCTGGCGGAGATAGAGCATATATATCTATATACAGGCAAGGCAGGGAGGCTGGAGGAGCCGGCGCTGTGACCTTTTACCCCGTGCCCCCCTTCCTAGGCCCCCTCGCCCCCACAACATGAGAAGGACGAGCGCTGAAGTCTGTAAC
>TRINITY_DN5900_c0_g1_i1 len=3744 path=[0:0-41 2:42-106 3:107-128 4:129-3743]
CATTGAAGCCCACAGGACTTTGGCGGGACTACTCTGGAGTGGGGTTGGTGTGTTGTGGTCATTGAATTAAATGTTCTGTCAGGCAGTAGTGCTGCAGTAAATCAGAGAGCGGAAGCAAACTTGTGTAAGCACATTGTTGTTTATTGATAACAAGTGTTTACTGTTAGCTGTGACAAGTTCTCTTACCTGCAAAGAAAACTGGACAAGCCTTGGCCTTTGAGTACAACGTATAGTAAAGCCAATTTTCTACTTTCCTTGAGCATGTATAAACCCTCTTGTAGAATAGGAATTTCTACAGGAATCCTAAAAATGGAAATGGAGATCAAGAATCCTTCAGCTTCTTAACTGTTTTGACTAACCCAAGTTGAGTTGCTAATAGTAGCCACAGGTCAGTAACAATTTCCATCTACCAAATCACAGGGAGAGAGCACTTGGAGAAGGTATCCATTAGCAATATTGGTCCATGGGATTCACTGCTAAAAATTAGGAGCATTGTCAGCAGTTCTGCCAGCAGCTCCTCTACGGTTAAGAAAAAAATTCATAAAAATGTTTTGAGTACAGACAAGTGTATAGATTAATTAGAATAACTATGGGGTGGCTTCAGTTTGAATAAGCCAGGTGCTCCATCCTTCTCCCGTCTCCTCTCTCCTTGTCCCTGAACACGCACACATTCTTTTTACCTCCTCTCCTGCTCTTGGTAGGATTGACAGTGAGGTCAACATACTTGCCACAAGTTTATACATCTCTAACTCAGCAAAATGTTTTCCCTTAAGAAAGCTACACATATCTGACACATCTCAAATGTGTTAACCTGGCTGAAGGTCGGCCTTGCTGAATGCAAACTCTCCAAATTGTATTGATACCTAAGGCATTACTAAGTAGCCTTAGTGATGATGTGTCAGTGGTTGGAGTACATGGCCAAACTTTTAACCTTCAAACTCAAAATAACTCCAATCTAGCGTGTAGAAAATCCAGTACCAACGCTGACTTCTTCCATGCTGCTGCAGTTGCCAGTGGCTTACTTCCTGCCAAAGTAACAAGGACTGGAAAGAGGCTTAGCCAGACCAGTTTAGTTCTAGTTACACTACAAACATCTGCTGTCTTGGGGGTGACCATGTTACAGCCTAGGTATCTCCAGACACAGTTCCATCATGACTCTGATTTAACCATGTCGCTGAATCGCCCAGCAGCTTCTGAAATAGTTGATTCTGTGATGATGATGTGATCAACTGGAGAAGATGATATGCCTTTCAAGATACAGCTATTTATGAAATTGGAATTGGTGAGAGAATTATTTCTAACCCTGGGAAGCCTCTTGAGCATTACAGTAAGCAAAGAGAGTGCTACTTTGTAATCTCCTGATGGAGAGTGCTGGGTGTTTGACTTTTTAGCTCTAATTTATGCTGAGCTGGCTTCCTCAGCTACCTCCCTGTGTGGTTTAAATTTAAACACAATGCAAGCCCAGATTTTTCAAATACATGTATCACTAATGAGCCACCTAAATGAGTGGCCTGATTTTCAGTGTCAGTGAGTACTTGCAAGTTCTACTTAAACTGCACTAGGAGTTCAGCAGGAGCTACAGATACTTGGCATCAAGTATATTTTATTTAAACACCTAACTTCACCTGCCCGAGTTTGAACGTTTTAGCCTGTAGATCTGTGGCTGCCTTAATTTTCATGTCCCACAAGCATCTCATTTCTCCTGGATCTGAAAGTGTTTAGCCAAACTGAGAGGACCATGCTTTGTCTTAGGAAAGTACATTTTTGTTTTGTTTTTTACAGGTTTTTTTGTTTTTTAGGTGATAATCCTTAAATAAAAAGTATTAGGTATATTGGATTTCTCAGTGTGTCTTTAATAAAAGCAAAATCCTGTGGAGTATTTGGTGTGTTATGATATAAACTAAAAATTGTTTGCTTCTCTGTATGTTAAAGTGACTTTAATAATGCTATTTTGTGGCAGACGATACTCACAAGTCTTTGGCATCCAAACCAGATTATGTACTGGACGGATCCCACAACTGGACCTGTGCAGTGAGTTCCTTCCCAGCTTTTTATTAGGTGTAATGCAAAGCATCCTGCACATGTGCAAGAAAACCACCTGTGATTTGGGTCGTGAGAGAGCCCCCAATTGACACAGCAGATGCATTGTTTACAATTTTCATAGCATTCGTTCACCGCAGCTTTTCCAAAGTGGGAAGCTGCCACATAGACACAGCCCATAAACCAAGACACTCAGAATTCCAGTTTAATTAAGAAGTTTCCAACTTTCCTCTGGCCTGTGCTTGCCATGTAAGCAGCCTCTTTGCTAACAAAGAAGCTTTCCTGGAAGGCTGGTTTCTTCAGCTGCATTGTATCTTTATGTACTTTCTTTCTGCTGGCAGTAGAAAAAAACCTGGCAGTAGAAACATTAAGAACTCTCCTCATTTTGCTCATCTCTGAGTTTCTGGGGGAGTTTAGGAAGATGGTGGGAGAGGATTGACCATGTCAAGATATAGCAAACATATCTGTATCCCAATCCCCCCCTCTTTCAAAGCCACCTAACTGTTTCCAGTTGTGGGATTTCTCTATTTATGTGTGTGTATTTGTTGTTTTTTTCCTTTAAGCCTAGTTTCCTTTGGTCTTTTAGGCTCATACCAGTCTCCCCGAGACATATTCTGCAGTCATTATCACCTTTTTGGGTGGAGTTTATTTTTTGTTTTGTTTTTTAAAATAACTTCTTAACATTGGTGCATATATGCTTGGGATAGAGCTCTTGTAATTTACCAATCGTATTGATTGTATGTGATTGTGCCCTGCAGAGGTATATTTAATAAAAATTAAAAGATAGTCTAGGATAATAAAGGAGATCATGCTATTTGAGTCAGACAATGAGTGACTTTATGAGTTTACCTAGGATTCTGAATAAGTGAGGAGCCCTGTCTGCTGTTGTAACTCAAATAACATTTTGTTTTTCCTCTTTCTTTTTGGAGTAGTCTTTTGTTTTTTGTTCCTTTTGCTTCTGATTTTTGGCCCCCTTCCTTCTCTGTGATTCCTTCCCTATGGAGAAAAATTAATTAAGTCTTAAAAGGGACAGCTGGCTTGAAGCTTGTTGAATATTGATTTATTACTTATACTTCTCGGAACCTGCAGAGTGGAATGTTGGATGAAATGTCATAATCTGAATACTGAAAGCACAGGGAGACATCATCTTGTGCATAAGCACTTCCCCCAAAAGATCCAAGTCCTTAGATGTTGATGGATAGAGGTGGACAGAGAAATCAGTTTGCCTTTCCCTTCTCTCCCTGTACTTTAATCCTCAGTAATCTTCTTAATGTTTAGGAGCTGTTAATTTTAAATTTAAATTCTGTTGCGGGAAGGGGGCTGACATATGCAAGGGGAATTCCTGGTCTGAGTAAATGTCTCCCTGGTTGTGAATTTTATAGTTGAGAAGTATAGGGCCAACATTCTCTCTCATTTTTGTATTTAAAGAACTGTTTTGTGTGCATGGTGATTATTAAAAAAATGCCACATGTTGAAATGCTTTTTCCTCCACCCTCCCTTTGAAACTGACTCAGCCTCATGTTGCTCCTGCATAGTATTTAAGACTCCTATGACTTGCAGATAAAAAATAAAATTAAAATAAAGTTTTACTTTGAGTAGAAGGAGGTGGTTCACCTTTTGGGTTTGTAAATAGATGGAACTTTCTATCAGGTATTATCTGCTTTTCTGTCAGCATTTATATTAAATGATAAATTAATGGAGAAC
>TRINITY_DN5900_c0_g1_i2 len=3780 path=[1:0-99 2:100-164 4:165-3779]
CTGTCTTAAATCTGGCTCTTTGGCCATGCTCAACCAACCACTTACTCCAGAGTAGCCCCATTGAAGCCCACAGGACTTTAGCAGGACTACTCTGGAGTAAGGTTGGTGTGTTGTGGTCATTGAATTAAATGTTCTGTCAGGCAGTAGTGCTGCAGTAAATCAGAGCACATTGTTGTTTATTGATAACAAGTGTTTACTGTTAGCTGTGACAAGTTCTCTTACCTGCAAAGAAAACTGGACAAGCCTTGGCCTTTGAGTACAACGTATAGTAAAGCCAATTTTCTACTTTCCTTGAGCATGTATAAACCCTCTTGTAGAATAGGAATTTCTACAGGAATCCTAAAAATGGAAATGGAGATCAAGAATCCTTCAGCTTCTTAACTGTTTTGACTAACCCAAGTTGAGTTGCTAATAGTAGCCACAGGTCAGTAACAATTTCCATCTACCAAATCACAGGGAGAGAGCACTTGGAGAAGGTATCCATTAGCAATATTGGTCCATGGGATTCACTGCTAAAAATTAGGAGCATTGTCAGCAGTTCTGCCAGCAGCTCCTCTACGGTTAAGAAAAAAATTCATAAAAATGTTTTGAGTACAGACAAGTGTATAGATTAATTAGAATAACTATGGGGTGGCTTCAGTTTGAATAAGCCAGGTGCTCCATCCTTCTCCCGTCTCCTCTCTCCTTGTCCCTGAACACGCACACATTCTTTTTACCTCCTCTCCTGCTCTTGGTAGGATTGACAGTGAGGTCAACATACTTGCCACAAGTTTATACATCTCTAACTCAGCAAAATGTTTTCCCTTAAGAAAGCTACACATATCTGACACATCTCAAATGTGTTAACCTGGCTGAAGGTCGGCCTTGCTGAATGCAAACTCTCCAAATTGTATTGATACCTAAGGCATTACTAAGTAGCCTTAGTGATGATGTGTCAGTGGTTGGAGTACATGGCCAAACTTTTAACCTTCAAACTCAAAATAACTCCAATCTAGCGTGTAGAAAATCCAGTACCAACGCTGACTTCTTCCATGCTGCTGCAGTTGCCAGTGGCTTACTTCCTGCCAAAGTAACAAGGACTGGAAAGAGGCTTAGCCAGACCAGTTTAGTTCTAGTTACACTACAAACATCTGCTGTCTTGGGGGTGACCATGTTACAGCCTAGGTATCTCCAGACACAGTTCCATCATGACTCTGATTTAACCATGTCGCTGAATCGCCCAGCAGCTTCTGAAATAGTTGATTCTGTGATGATGATGTGATCAACTGGAGAAGATGATATGCCTTTCAAGATACAGCTATTTATGAAATTGGAATTGGTGAGAGAATTATTTCTAACCCTGGGAAGCCTCTTGAGCATTACAGTAAGCAAAGAGAGTGCTACTTTGTAATCTCCTGATGGAGAGTGCTGGGTGTTTGACTTTTTAGCTCTAATTTATGCTGAGCTGGCTTCCTCAGCTACCTCCCTGTGTGGTTTAAATTTAAACACAATGCAAGCCCAGATTTTTCAAATACATGTATCACTAATGAGCCACCTAAATGAGTGGCCTGATTTTCAGTGTCAGTGAGTACTTGCAAGTTCTACTTAAACTGCACTAGGAGTTCAGCAGGAGCTACAGATACTTGGCATCAAGTATATTTTATTTAAACACCTAACTTCACCTGCCCGAGTTTGAACGTTTTAGCCTGTAGATCTGTGGCTGCCTTAATTTTCATGTCCCACAAGCATCTCATTTCTCCTGGATCTGAAAGTGTTTAGCCAAACTGAGAGGACCATGCTTTGTCTTAGGAAAGTACATTTTTGTTTTGTTTTTTACAGGTTTTTTTGTTTTTTAGGTGATAATCCTTAAATAAAAAGTATTAGGTATATTGGATTTCTCAGTGTGTCTTTAATAAAAGCAAAATCCTGTGGAGTATTTGGTGTGTTATGATATAAACTAAAAATTGTTTGCTTCTCTGTATGTTAAAGTGACTTTAATAATGCTATTTTGTGGCAGACGATACTCACAAGTCTTTGGCATCCAAACCAGATTATGTACTGGACGGATCCCACAACTGGACCTGTGCAGTGAGTTCCTTCCCAGCTTTTTATTAGGTGTAATGCAAAGCATCCTGCACATGTGCAAGAAAACCACCTGTGATTTGGGTCGTGAGAGAGCCCCCAATTGACACAGCAGATGCATTGTTTACAATTTTCATAGCATTCGTTCACCGCAGCTTTTCCAAAGTGGGAAGCTGCCACATAGACACAGCCCATAAACCAAGACACTCAGAATTCCAGTTTAATTAAGAAGTTTCCAACTTTCCTCTGGCCTGTGCTTGCCATGTAAGCAGCCTCTTTGCTAACAAAGAAGCTTTCCTGGAAGGCTGGTTTCTTCAGCTGCATTGTATCTTTATGTACTTTCTTTCTGCTGGCAGTAGAAAAAAACCTGGCAGTAGAAACATTAAGAACTCTCCTCATTTTGCTCATCTCTGAGTTTCTGGGGGAGTTTAGGAAGATGGTGGGAGAGGATTGACCATGTCAAGATATAGCAAACATATCTGTATCCCAATCCCCCCCTCTTTCAAAGCCACCTAACTGTTTCCAGTTGTGGGATTTCTCTATTTATGTGTGTGTATTTGTTGTTTTTTTCCTTTAAGCCTAGTTTCCTTTGGTCTTTTAGGCTCATACCAGTCTCCCCGAGACATATTCTGCAGTCATTATCACCTTTTTGGGTGGAGTTTATTTTTTGTTTTGTTTTTTAAAATAACTTCTTAACATTGGTGCATATATGCTTGGGATAGAGCTCTTGTAATTTACCAATCGTATTGATTGTATGTGATTGTGCCCTGCAGAGGTATATTTAATAAAAATTAAAAGATAGTCTAGGATAATAAAGGAGATCATGCTATTTGAGTCAGACAATGAGTGACTTTATGAGTTTACCTAGGATTCTGAATAAGTGAGGAGCCCTGTCTGCTGTTGTAACTCAAATAACATTTTGTTTTTCCTCTTTCTTTTTGGAGTAGTCTTTTGTTTTTTGTTCCTTTTGCTTCTGATTTTTGGCCCCCTTCCTTCTCTGTGATTCCTTCCCTATGGAGAAAAATTAATTAAGTCTTAAAAGGGACAGCTGGCTTGAAGCTTGTTGAATATTGATTTATTACTTATACTTCTCGGAACCTGCAGAGTGGAATGTTGGATGAAATGTCATAATCTGAATACTGAAAGCACAGGGAGACATCATCTTGTGCATAAGCACTTCCCCCAAAAGATCCAAGTCCTTAGATGTTGATGGATAGAGGTGGACAGAGAAATCAGTTTGCCTTTCCCTTCTCTCCCTGTACTTTAATCCTCAGTAATCTTCTTAATGTTTAGGAGCTGTTAATTTTAAATTTAAATTCTGTTGCGGGAAGGGGGCTGACATATGCAAGGGGAATTCCTGGTCTGAGTAAATGTCTCCCTGGTTGTGAATTTTATAGTTGAGAAGTATAGGGCCAACATTCTCTCTCATTTTTGTATTTAAAGAACTGTTTTGTGTGCATGGTGATTATTAAAAAAATGCCACATGTTGAAATGCTTTTTCCTCCACCCTCCCTTTGAAACTGACTCAGCCTCATGTTGCTCCTGCATAGTATTTAAGACTCCTATGACTTGCAGATAAAAAATAAAATTAAAATAAAGTTTTACTTTGAGTAGAAGGAGGTGGTTCACCTTTTGGGTTTGTAAATAGATGGAACTTTCTATCAGGTATTATCTGCTTTTCTGTCAGCATTTATATTAAATGATAAATTAATGGAGAAC
>TRINITY_DN5918_c0_g1_i2 len=912 path=[0:0-180 2:181-911]
TATTATGATGATAAGCTTTTATATAGCGCCAGCAATGTACCTGGCACTTTACAGAGAATAAAATAGACATGGTCCCTGCCCAAGAGCTTACACTCTAAAGACAGGGCAGTAGAATAATGGATTCCAAGTACTTGAAGATCCAAGTAGTTGAAATTCCATGCTATTTGGACAACAAGCTAAATTCGGTTAACCCCACTGTGAGGGAAAGCTTCCAACCAGGAAGTGACCAAAGTATCATAGTCCCCCTCTACAACCGATGAGAAAGGCTGTTTTTCGTGATGGATATCGGTTTCCTCTCTGCAGAGTACCACTTATTCTGGCCCCTCTTAGATGACACACATCCTGATTCTTTCATTCTTGATGGTGCAGCAAACACTCAGCCTGGTACTCATAAAACAAGATCCAACTGGTGTCACCAGTGATCTCATTTCATTTTACTCCCAGACCATCTCATTTGCTAAACCCTATCCCGTTCCTGTGACATCATCAGGTTAATTTTCATGCATCTCTGCATAAACTGATCACCAAAACGAAGCTGGGAAGACATTCCTACATGACAACTCCGTGCTGAAGTATTGCATGGCTAAGAGTGCGTTTATGAAGGCATTTAAGAGACCAGTGCGGGTGAGGCACTAGAGGAGATAGGCCACCACTGGTCTGTTTTGATATGTCAACTCCTTTGTTCCTAGTGTAAATGCAGAATTAACAGAGATCATCTAGTGCAGGATACGAAACACTGTCTTACCAATAGCACTGTCTCTAAATATGTTACACATCCAATGACCTTCCTCAAAATAACATCTCACCAAAATGGAACTCTTGATGCTTGATGCTTTGAACTCTTGATGCCTTTGACACTGTCGACCACTCGCTCCTCTTGGACTTGCTTTACTCTTTGGGCTTCCACGGCAG
>TRINITY_DN5918_c0_g1_i1 len=925 path=[0:0-180 1:181-193 2:194-924]
TATTATGATGATAAGCTTTTATATAGCGCCAGCAATGTACCTGGCACTTTACAGAGAATAAAATAGACATGGTCCCTGCCCAAGAGCTTACACTCTAAAGACAGGGCAGTAGAATAATGGATTCCAAGTACTTGAAGATCCAAGTAGTTGAAATTCCATGCTATTTGGACAACAAGCTAAAACTGGGGGTTAAATTCGGTTAACCCCACTGTGAGGGAAAGCTTCCAACCAGGAAGTGACCAAAGTATCATAGTCCCCCTCTACAACCGATGAGAAAGGCTGTTTTTCGTGATGGATATCGGTTTCCTCTCTGCAGAGTACCACTTATTCTGGCCCCTCTTAGATGACACACATCCTGATTCTTTCATTCTTGATGGTGCAGCAAACACTCAGCCTGGTACTCATAAAACAAGATCCAACTGGTGTCACCAGTGATCTCATTTCATTTTACTCCCAGACCATCTCATTTGCTAAACCCTATCCCGTTCCTGTGACATCATCAGGTTAATTTTCATGCATCTCTGCATAAACTGATCACCAAAACGAAGCTGGGAAGACATTCCTACATGACAACTCCGTGCTGAAGTATTGCATGGCTAAGAGTGCGTTTATGAAGGCATTTAAGAGACCAGTGCGGGTGAGGCACTAGAGGAGATAGGCCACCACTGGTCTGTTTTGATATGTCAACTCCTTTGTTCCTAGTGTAAATGCAGAATTAACAGAGATCATCTAGTGCAGGATACGAAACACTGTCTTACCAATAGCACTGTCTCTAAATATGTTACACATCCAATGACCTTCCTCAAAATAACATCTCACCAAAATGGAACTCTTGATGCTTGATGCTTTGAACTCTTGATGCCTTTGACACTGTCGACCACTCGCTCCTCTTGGACTTGCTTTACTCTTTGGGCTTCCACGGCAG
>TRINITY_DN5918_c1_g1_i1 len=1212 path=[0:0-104 2:105-128 3:129-1211]
AAGACTAGAAATAATGGGCTCAAATTACAAAAAAGCAGATTTCGGTTCAACATTAGGAAGAACTTCCTAACAGTTTGAGCTGTTCGACAATGGAACAAACTGGGGTCTCCTTTGCTGGAGATTTTCAAACAGAGGTTAAAAGCCATCTGTCGGGGATGCAGAAAAGCTTCAATCACACCCCTCTGGGCATTCCCACATGATCAAAGACGCACCCAATTTGCATGTGCTTCCCTAACCTTCTTAGGACATGTTCCAACATATGTGAATGCAGCCACTGTCTCCTGTGTTCTTAAAAACTGAGACCCTTCCACCCCCTCTAACGATTATCCTATCTCACTCCTCCCCTTCGCTTCCAAGATCCTGGAATGAGCTTTCTGCACCTCTGTCTTGACTTCATTTTTTCCAATTCCTCCCTTGACCATCTTTAATCTCTAAGTCCTCTCTACACGGCTGAGATGATTCTCATCAAAATCACCAATGACCTTCTTGTAGCCAAATTGAAGAGCCTCTATTCCATTCCTCTTGCTCTCTCTCTGCTGCCTTTGACACTGTTGGCTACATCTTCCTCTTTGATGTTAGGGGTGGGATTAGGGCTGAAGTGCCATACCGCTGCAGCAGCATTTACCGGCGGAAAGCTCTCTTCTACACAAAGCAGCACGAATTGGAAGGGAGAGCTTTCAGCCAGAACTATATATTTGCCAAATCTTGTAACTGTAAGACAAGACAAAATTTACACCCTTGACTGAACTGCTCAATCCACTTAAAGACATGGGATCTGTAGAGCCAGAGGGACACATACACAAGTCTGAAATGAAGACCAAAAAATAAAATAAAATAGAAAACTCAGTTAAGTGCCCTCATTCAGTATACGTTTGGCCACTAGAAGGCACTCAGATAATTTGTTAAAATGCTGTAGAATGGTTTTGGATAACAAATGTTTTTTAGTTCTATATGTGAAGTAATATGCAACTTATTCGTAGGCTAATATAAAGTGTTTAAAAGGTTCAAGGTTCGGGCTGGACGGATGCATAGTACCGATACAGTGCGAGTATAGTCTCTAACACACACACACACACACACCCCCGGCAGAGTGCTTTTAGATCTGTACCAGTGCGAATGTTTATTTCTGTTAATATAACTTGTTTTTATTTTTAAAAAAAAAAGATCGGAAGAGCGTCGTGTAGGGAAAGAGTGTAGATCTCGGTGGTCGCC
>TRINITY_DN5918_c1_g1_i2 len=1194 path=[1:0-86 2:87-110 3:111-1193]
AGCAGATTTCGGCTAAACATTAGGAAGAACTTCCTATCAATAAGAGCTGTTTGACAGCGGAACAGACTGCCTAGGCCGGTGGTGGACTCTCCTTTGCTGGAGATTTTCAAACAGAGGTTAAAAGCCATCTGTCGGGGATGCAGAAAAGCTTCAATCACACCCCTCTGGGCATTCCCACATGATCAAAGACGCACCCAATTTGCATGTGCTTCCCTAACCTTCTTAGGACATGTTCCAACATATGTGAATGCAGCCACTGTCTCCTGTGTTCTTAAAAACTGAGACCCTTCCACCCCCTCTAACGATTATCCTATCTCACTCCTCCCCTTCGCTTCCAAGATCCTGGAATGAGCTTTCTGCACCTCTGTCTTGACTTCATTTTTTCCAATTCCTCCCTTGACCATCTTTAATCTCTAAGTCCTCTCTACACGGCTGAGATGATTCTCATCAAAATCACCAATGACCTTCTTGTAGCCAAATTGAAGAGCCTCTATTCCATTCCTCTTGCTCTCTCTCTGCTGCCTTTGACACTGTTGGCTACATCTTCCTCTTTGATGTTAGGGGTGGGATTAGGGCTGAAGTGCCATACCGCTGCAGCAGCATTTACCGGCGGAAAGCTCTCTTCTACACAAAGCAGCACGAATTGGAAGGGAGAGCTTTCAGCCAGAACTATATATTTGCCAAATCTTGTAACTGTAAGACAAGACAAAATTTACACCCTTGACTGAACTGCTCAATCCACTTAAAGACATGGGATCTGTAGAGCCAGAGGGACACATACACAAGTCTGAAATGAAGACCAAAAAATAAAATAAAATAGAAAACTCAGTTAAGTGCCCTCATTCAGTATACGTTTGGCCACTAGAAGGCACTCAGATAATTTGTTAAAATGCTGTAGAATGGTTTTGGATAACAAATGTTTTTTAGTTCTATATGTGAAGTAATATGCAACTTATTCGTAGGCTAATATAAAGTGTTTAAAAGGTTCAAGGTTCGGGCTGGACGGATGCATAGTACCGATACAGTGCGAGTATAGTCTCTAACACACACACACACACACACCCCCGGCAGAGTGCTTTTAGATCTGTACCAGTGCGAATGTTTATTTCTGTTAATATAACTTGTTTTTATTTTTAAAAAAAAAAGATCGGAAGAGCGTCGTGTAGGGAAAGAGTGTAGATCTCGGTGGTCGCC
>TRINITY_DN5918_c1_g1_i3 len=213 path=[1:0-86 2:87-110 4:111-212]
AGCAGATTTCGGCTAAACATTAGGAAGAACTTCCTATCAATAAGAGCTGTTTGACAGCGGAACAGACTGCCTAGGCCGGTGGTGGACTCTCCTTTGCTGGAGATTTTCAAAACAGAGGCTAAACGGCCATCTGTCAGGGATGCGGTGGATTTCCTGCATTGAGCAGGGGGTTAGACTGCATGACCTCTGAGGTACCTTCCAACTCTAAGGCTG
>TRINITY_DN5918_c1_g2_i1 len=2384 path=[1:0-139 2:140-186 4:187-386 5:387-2383]
GCAGTCTTAGCCATGTTGAGCTTGAGCTGACGTCAGGACATCCAGGCGGAGATATCAGAGAGCCAGTTGATGAGGCGAGCTTGGACAGGAGGGGAGAGAGAGGGGGGTGGAGAGATAGAGCTGAGTGTTGTCAGCATAAAGGTGATATTGGAAGCCGTGGGAGGCAATGAGTTTGCCAAGGGACAGGATGTAGATAGAGAAGGGGAGAGAGTCCAGGAAAGAGCCTTGGGGAACCCCAACCGAGAGGGGAGGGAGGAGGATTTGGAATAGGGAAGAGACACATTAAAGGAGCGGTCAGAGAGGTAGGAGGAGAACCAGTCAAGGAGAGAGCTGCAGAGGCCTAGGGAGCGAAGAGAGTCCAGTAGGAGTGAGTGGTTGACAGTGTCAAAGGCAGCAGAGAGGTCAAGGAGGACAAGAATGGGGTAGAGGCAGTTAGATTTAGTGACCAGTAGATCGTTGGTGATCGTGGCAAGGGCCGTTTCCATGGAGTGAAGGGGATGGAAGCCAGATTGGAGCGGGTCCAGGGAGGAGTTGGCAGAGAGGAGATCCAGGCAACGGGAGTAAACAACATGTTCTAGAAGCTTAGAGGCGAAGGGTAGGAGGGAGACCGGCTGGCAACTAGAGGGGTCAGAAGGGTTGAGGGTGGACTTTTTGAGGATGAGAGAGACAGTGGCGTGCTTGAAGGTGGAGGGGAAGGAGACAGTGGAGAGGGAGAAAGCCTCCCTCTCAGAGGAGCCCTGAGGAACCGCAGGGCCCCTGGACAAGAAAAATCTACAAGGAATTGTGGGTCCGTGCCAGTGGCATAGTAGCAGGGCTGTGGCAGACCTTGGCCCATGTCCCAGTTATGGGCCCCCCTAAGGACAAGGGGGCTGGGTCTTCAGGGTAAGGGCTAGGACTTACTTTGACCGCTTGGGGGGCTGGCTGGGAGCTCTGCTGCAGGCTTTGGCTACAAGCCCCTCAGGAGCAGGTAGCCTGCAGTGGGACTCATGGGTGCCCCTCCCATAGGGTTGCTGTACCTCTCCTTTAATCCAGGACGCTTATGAAAAATGTCTGGTGCAGGGCTGCATTGGTTCTTTTCATAAGCGTCCTGGAATCAAGGGAAGGTATGGCAACCCTCCCCTCCCCCACCCCCAACCACAGCCTTCCCTCCCACTGGGGCTCCCAGACAACCTCACCCCCACAAAGGCGGCAGTGCTGCCCCAGCAATCCCAGCAGGCCTCTTGGGAACAGAAGCAGCCTCTCCAGGAAGTAAGTTTTAAGACTGGGGGGGGGGGGGGGTTCCACAATGAGGAGGCGGAGCCCACACTCCACCCCACCACTCTGAACTCTGGCAGGACCATGCTCAAGCAGCCTGAGCCCAACTAAGACATTTTCAGAGTGGGTGAGGCCAGAGTGCTAGCCCTGATCACTCACTCTGAACATTTCCTAACAGAGCTCCCCACCCCACGAGAATCTGGAGGCCAGGCTCCACGGAGCCCCCTTACTCCATGGTAGCCACACTGCTGGTCAGTGCAGTGGGACCAGATCATCACATTCAGAGACTCGACCAGCAGACCTGACCCCCCCAAGGAGGCCCCTGTTATACCAAACTATCTGTGTCATGGGCTGGGATAGGGGAGATGCGCTTCCTTTCCTAATCAGGTGGTGCTCTGAAGAAGGAAGGCTGCAAACCATTAATCATAAACGTTAGGTGTGTTCTTTGAAGCAGGCCATGTGTCTACGTTCTGGTATATCTCAGTGGTGGTTCTCCGGGCTTCATTAGCAAGTCTCTGGAACCTGCGCAGGTAAAAGATGACAAAACCCAGGAGCACAGCCTGGACAAGGATGAAGACGAAGAGGCAGACCTGGGTGATGAAGGCCACGTTGCAATACCAGTACTGGCAGGTGGAGATGATTTCATCCTCTGTCAGATAGGGTATAATCCTGCCCTGCAAGTGGGATGGGGCTGTGCAGGTGACATCCCTGTAGAAGGTCCGGTTCTGCTGCCACTGGAGCCAGGAACGCAGGTAGAGGATGTTGCAGTTACAGTCCCAGGGGTTTCCCCACAGGTAGACACTTTGGAGGCTCTTGAGGTTGTCGAAGAGGCCGTTGGGGATGGCCGTGAGCTGGTTGTTGGTGAGGATGAGCGTTCTAGTTGAGGAGTTGAAGGAAGAGGGGAGGTTCTCCTCGGTGAGCGCCCTCGACATGCAGTCAATGATGTTAGAACCGCACCGGCATCGAGGGGGGCAATTGGCGGCCACAAGCACGAGAAAGCCAAGGAAGGTCAGAAACAGCTGCCAGCAAGTCATCCTCTGCTCCCTGCAGGCTGCCCTCTCTCTTCAGAAGAGTACGTTCTAAGCGGAGAGGCAGGGTTGAAGTGGCTGCAGGCACGTAGCAGATCGGAA
>TRINITY_DN5918_c1_g2_i2 len=2329 path=[0:0-85 2:86-132 3:133-331 5:332-2328]
ATCAGAGACACAGTTGATGAGATGAGCTTGGACAGAAGGGGAGAGAGAGGGGGTGGAGAGAGAGAGCTGAATGTCGTCAGCATAGCGGTGATATTGGAAGCCGTGGGAGGCAATGAGTTTGCCAAGGGACAGGGTGTAGATAGAGAAGAGGAGAGGGCCGAGGACAGAACCTTGGGGAACACCAACTGAGAGCAGAAGGAAGGAGGAGGTGGAGTTGGCAAGAGACACATTGAAGGGGGGCAGAGAGGTAGGAGGCGAACCAGTCGAGGATGGAGCCACGGAAGCCAAGGGAGTGAAGTGAATCCAGCAACAGTGAGTGGTCAACAGTATCGAAGGCAGCAGAGAGGTCAAGGAGGACAAGAATGGGGTAGAGGCAGTTAGATTTAGTGACCAGTAGATCGTTGGTGATCGTGGCAAGGGCCGTTTCCATGGAGTGAAGGGGATGGAAGCCAGATTGGAGCGGGTCCAGGGAGGAGTTGGCAGAGAGGAGATCCAGGCAACGGGAGTAAACAACATGTTCTAGAAGCTTAGAGGCGAAGGGTAGGAGGGAGACCGGCTGGCAACTAGAGGGGTCAGAAGGGTTGAGGGTGGACTTTTTGAGGATGAGAGAGACAGTGGCGTGCTTGAAGGTGGAGGGGAAGGAGACAGTGGAGAGGGAGAAAGCCTCCCTCTCAGAGGAGCCCTGAGGAACCGCAGGGCCCCTGGACAAGAAAAATCTACAAGGAATTGTGGGTCCGTGCCAGTGGCATAGTAGCAGGGCTGTGGCAGACCTTGGCCCATGTCCCAGTTATGGGCCCCCCTAAGGACAAGGGGGCTGGGTCTTCAGGGTAAGGGCTAGGACTTACTTTGACCGCTTGGGGGGCTGGCTGGGAGCTCTGCTGCAGGCTTTGGCTACAAGCCCCTCAGGAGCAGGTAGCCTGCAGTGGGACTCATGGGTGCCCCTCCCATAGGGTTGCTGTACCTCTCCTTTAATCCAGGACGCTTATGAAAAATGTCTGGTGCAGGGCTGCATTGGTTCTTTTCATAAGCGTCCTGGAATCAAGGGAAGGTATGGCAACCCTCCCCTCCCCCACCCCCAACCACAGCCTTCCCTCCCACTGGGGCTCCCAGACAACCTCACCCCCACAAAGGCGGCAGTGCTGCCCCAGCAATCCCAGCAGGCCTCTTGGGAACAGAAGCAGCCTCTCCAGGAAGTAAGTTTTAAGACTGGGGGGGGGGGGGGGTTCCACAATGAGGAGGCGGAGCCCACACTCCACCCCACCACTCTGAACTCTGGCAGGACCATGCTCAAGCAGCCTGAGCCCAACTAAGACATTTTCAGAGTGGGTGAGGCCAGAGTGCTAGCCCTGATCACTCACTCTGAACATTTCCTAACAGAGCTCCCCACCCCACGAGAATCTGGAGGCCAGGCTCCACGGAGCCCCCTTACTCCATGGTAGCCACACTGCTGGTCAGTGCAGTGGGACCAGATCATCACATTCAGAGACTCGACCAGCAGACCTGACCCCCCCAAGGAGGCCCCTGTTATACCAAACTATCTGTGTCATGGGCTGGGATAGGGGAGATGCGCTTCCTTTCCTAATCAGGTGGTGCTCTGAAGAAGGAAGGCTGCAAACCATTAATCATAAACGTTAGGTGTGTTCTTTGAAGCAGGCCATGTGTCTACGTTCTGGTATATCTCAGTGGTGGTTCTCCGGGCTTCATTAGCAAGTCTCTGGAACCTGCGCAGGTAAAAGATGACAAAACCCAGGAGCACAGCCTGGACAAGGATGAAGACGAAGAGGCAGACCTGGGTGATGAAGGCCACGTTGCAATACCAGTACTGGCAGGTGGAGATGATTTCATCCTCTGTCAGATAGGGTATAATCCTGCCCTGCAAGTGGGATGGGGCTGTGCAGGTGACATCCCTGTAGAAGGTCCGGTTCTGCTGCCACTGGAGCCAGGAACGCAGGTAGAGGATGTTGCAGTTACAGTCCCAGGGGTTTCCCCACAGGTAGACACTTTGGAGGCTCTTGAGGTTGTCGAAGAGGCCGTTGGGGATGGCCGTGAGCTGGTTGTTGGTGAGGATGAGCGTTCTAGTTGAGGAGTTGAAGGAAGAGGGGAGGTTCTCCTCGGTGAGCGCCCTCGACATGCAGTCAATGATGTTAGAACCGCACCGGCATCGAGGGGGGCAATTGGCGGCCACAAGCACGAGAAAGCCAAGGAAGGTCAGAAACAGCTGCCAGCAAGTCATCCTCTGCTCCCTGCAGGCTGCCCTCTCTCTTCAGAAGAGTACGTTCTAAGCGGAGAGGCAGGGTTGAAGTGGCTGCAGGCACGTAGCAGATCGGAA
>TRINITY_DN5918_c5_g1_i1 len=229 path=[0:0-228]
ACCCCCCGCCCTCCCTGCGTGCTCCCTCGCTCACTGCCCTGTGCACACGCTAGCACACACACACACCCACACCCGCGTGCTCCCTCGCTTGCTGCACTGCACACGCTAGCACCCCCCCACACCCACACCCCCGGCCTCCCTGCGTGCCTACTGCCCTGTGCACACGCTAGCACACACACACACACACCCCCGGCCTCCCTCCGTGCTCCCCTGCTTGCTGCACACCCAC
>TRINITY_DN5921_c0_g1_i2 len=1096 path=[0:0-935 3:936-1095]
CCCGCTTTTTGTTCCCAATCGCACACACCCCGTAGCCCTTTGCAAGCTTACACTCCCCCCCTCCCTTTCCAGGCTTCCCCGCGCTCTCGCAGCCGCTAGGTAGGCAGCTCCCCCTCCCCCCGCTCCCCAGGGCGCCTCAGTGCCCCCAGTTGCTGAAGCCGATCTCCTGCTTGTATCTGTTGGTGAGCACGTTGGCCTTGCGGGTGAGTTTGGAGAGCACCGTATGGAGTCCGCTGAGGTGATAATGAAACTGCTTCTCCAGATCTTCCTCCATCTCCACATCCTCCGGGAGACCCCGGCCAATGTCCACGGCACTGGGGGGCCCGTTCAGCTTCTCCTTCTTCCTGCTGGCCGGATCGTCGCTCGCCGGCTGCAGCACCCCCCACTCGATGTCGTTGCGGATGGACTTGAGCAGCACGTAGTGGCTGTACATGTCCCTGCGCGAGCAGTAAGCGCCCCCATTGCTCGTGGGCAGCTGGGGTTCCCTTTCCCCGCAGCCGCCGCCCGAGTCCAGCTCCTCCATCAGCAGCGGCAGGTCCCGGAGCAGGCTGGGCACCATCACCGTCTGGTCCATGTTGTTCACTGCCCCGATGAAGCGGTTCATGGCGTTGAAGAGGGAGTGTTTCTGACTGTAAGATTCGTAGATCTGCATCATGCTGGCAGCTGGGTGGGGTGCAATGACAGTGATCACAGGCTTGCTGGGTGTGCAATGCTAGTGAGCCCTGTGTGCCCGTGGAGCGCAGACAGACCCTCCAAAAAAACCCAAACCAACAGGTAGAAGGTTACAGACTCTAAATGAGAGGTAGCTCCTTCGTCTCCAAGTAATCTCCTTGCAAGAGCCAGCAGGAAACGGGCCTTGTATCTCCACCGCTTTGTCTCAACTTCCTAGCTGCAGCCTCAGAGCAGGAATTGCTGGCAAAGCCCAGACGCAGTTTAAACTCAGCTCTTCTCAGTAAACTTATTCCCTCCTTGCCATTGTCTCTTCCGTCTCTCCACGTTGTATCCTCAGCCACTCCCTTGGGCTTTGCCCTCTCCTAACCCTACCTTCAGCGCACCCCTCAAACCCCTTTCTCCCCCAGTTCTCGACCTCAGTGCC
>TRINITY_DN5921_c0_g1_i1 len=1135 path=[0:0-935 1:936-1134]
CCCGCTTTTTGTTCCCAATCGCACACACCCCGTAGCCCTTTGCAAGCTTACACTCCCCCCCTCCCTTTCCAGGCTTCCCCGCGCTCTCGCAGCCGCTAGGTAGGCAGCTCCCCCTCCCCCCGCTCCCCAGGGCGCCTCAGTGCCCCCAGTTGCTGAAGCCGATCTCCTGCTTGTATCTGTTGGTGAGCACGTTGGCCTTGCGGGTGAGTTTGGAGAGCACCGTATGGAGTCCGCTGAGGTGATAATGAAACTGCTTCTCCAGATCTTCCTCCATCTCCACATCCTCCGGGAGACCCCGGCCAATGTCCACGGCACTGGGGGGCCCGTTCAGCTTCTCCTTCTTCCTGCTGGCCGGATCGTCGCTCGCCGGCTGCAGCACCCCCCACTCGATGTCGTTGCGGATGGACTTGAGCAGCACGTAGTGGCTGTACATGTCCCTGCGCGAGCAGTAAGCGCCCCCATTGCTCGTGGGCAGCTGGGGTTCCCTTTCCCCGCAGCCGCCGCCCGAGTCCAGCTCCTCCATCAGCAGCGGCAGGTCCCGGAGCAGGCTGGGCACCATCACCGTCTGGTCCATGTTGTTCACTGCCCCGATGAAGCGGTTCATGGCGTTGAAGAGGGAGTGTTTCTGACTGTAAGATTCGTAGATCTGCATCATGCTGGCAGCTGGGTGGGGTGCAATGACAGTGATCACAGGCTTGCTGGGTGTGCAATGCTAGTGAGCCCTGTGTGCCCGTGGAGCGCAGACAGACCCTCCAAAAAAACCCAAACCAACAGGTAGAAGGTTACAGACTCTAAATGAGAGGTAGCTCCTTCGTCTCCAAGTAATCTCCTTGCAAGAGCCAGCAGGAAACGGGCCTTGTATCTCCACCGCTTTGTCTCAACTTCCTAGCTGCAGCCTCAGAGCAGGAATTGCTGGCAAAGCCCAGACGCAGTTTACTCCTCCAAAGTCCTCTGGCAGTTCATTGATTTTCTCTTCCGCCCAAATCGTTGCCGGTGCCTCCCCGAAGCTACTGCCTAACGGGGGAAACCTAAACTACACTTGGCTTCCTTAGTCAAAATGTGCAAAGGCAACTTCTCCCGGTCCACACTCCACTGCTGAAAAGCATGAGGGTGGGGACTGCAAAGGGAGAGAGGC
>TRINITY_DN5921_c0_g1_i3 len=1128 path=[0:0-935 2:936-1127]
CCCGCTTTTTGTTCCCAATCGCACACACCCCGTAGCCCTTTGCAAGCTTACACTCCCCCCCTCCCTTTCCAGGCTTCCCCGCGCTCTCGCAGCCGCTAGGTAGGCAGCTCCCCCTCCCCCCGCTCCCCAGGGCGCCTCAGTGCCCCCAGTTGCTGAAGCCGATCTCCTGCTTGTATCTGTTGGTGAGCACGTTGGCCTTGCGGGTGAGTTTGGAGAGCACCGTATGGAGTCCGCTGAGGTGATAATGAAACTGCTTCTCCAGATCTTCCTCCATCTCCACATCCTCCGGGAGACCCCGGCCAATGTCCACGGCACTGGGGGGCCCGTTCAGCTTCTCCTTCTTCCTGCTGGCCGGATCGTCGCTCGCCGGCTGCAGCACCCCCCACTCGATGTCGTTGCGGATGGACTTGAGCAGCACGTAGTGGCTGTACATGTCCCTGCGCGAGCAGTAAGCGCCCCCATTGCTCGTGGGCAGCTGGGGTTCCCTTTCCCCGCAGCCGCCGCCCGAGTCCAGCTCCTCCATCAGCAGCGGCAGGTCCCGGAGCAGGCTGGGCACCATCACCGTCTGGTCCATGTTGTTCACTGCCCCGATGAAGCGGTTCATGGCGTTGAAGAGGGAGTGTTTCTGACTGTAAGATTCGTAGATCTGCATCATGCTGGCAGCTGGGTGGGGTGCAATGACAGTGATCACAGGCTTGCTGGGTGTGCAATGCTAGTGAGCCCTGTGTGCCCGTGGAGCGCAGACAGACCCTCCAAAAAAACCCAAACCAACAGGTAGAAGGTTACAGACTCTAAATGAGAGGTAGCTCCTTCGTCTCCAAGTAATCTCCTTGCAAGAGCCAGCAGGAAACGGGCCTTGTATCTCCACCGCTTTGTCTCAACTTCCTAGCTGCAGCCTCAGAGCAGGAATTGCTGGCAAAGCCCAGACGCAGTTTATGTTGTCACTGCCGGCTCGGAAGGATGGTCCGGGTGGTGTCTGCGCGTCCGTCTGTGCTGCCGCAGCCGATAGCCCTGCTCCCATTCCAGGTGCTGTATTTATAGCGTGTAAGTTAAAATAAGGTGCTCCTAAGTGCCACCCCCTTGCAGTGAGGCAAGATAAAGGCAGTTCGGAGTGACCGCGAGTTACAC
>TRINITY_DN5909_c0_g1_i1 len=1133 path=[1:0-265 2:266-1132]
CAGCAGATACGACCCCTCACTACTGTTTTTACATTTGAAGATTTCCCCCTCTTCCTGTTTTGCTATGCGCAGAGCAAGTGTAGGCTCAACAGAAGACTTTAGGACAACCAAATACGTATTTGTTGACAGACTTTAATTTATCAGCCTACCCTTTAAACTTTACAGGTTATCTATAACACCCTTATTCTAGTCACTAGAACTTTCCTAGTTGCAATAATTTGGTTTAGGTAGTTAACTACTAAGTTAACGTAGGTGGCATATGCATGCTGGCAAGATTAGTAGTTAGGGGTGGAACTCTGGCCAAAACCGAAGTTATACCAGTTCTTTGTTCTCATTTATCAGTTGTTGTTCTAGTTTCTCTCAGTATTGGATTTTTTAACTTCGTGGTTTTCCCCACTGACTTCAATGGGAAAAGCCATGATGTTAAAAAAATCAGATAAAAAACAATGCAAAAACCCCAATACCGAGTATAGAACGAAGATATCGATTAATCTCATAGGTCCATTATTGGGTACTTTCAGTTCTTTGCTATACCGAGAGTCCCATCCCTATTAGCAGTCGTTATCCAGTACTAGATATGTACAAAATAGCTCAGTCGTGCCTACTGCTCATATGCACAGTACAGATTATGCATTCTTTTGCAACCTTACAAACAGGTATAACGTAAACATGATCACATGATTAAAGAATTAAGAGTATGAGCAACTTATAGTTGCCTGACTACCCCTCATTACATACTTTTTCGTGAGAACTTACATGTACCCCAATTCAAGTTTCTAACCATGAGTTTAGTTAGAAAGCAGTTTGCATATCACTAACAAAAAAACTTTATCTTTAAGACTAAAAGCTTTTGACTAATTACCTTTCAATAAGGCTAATGACGGGAACAAGTTTTGAAAGCAAGCATCTTCCCACAACACAAGTTCGTATCCAGAAAGACTCGTGTTTTACTTACTGTATAATCAGCAAAGATAGTTTAGAAGCATTGATGGCTTTATGATGTTCAGTCATACTATACAGTTTACACGAAATAGCTCAAAACTATGTACTCAGATTTTCTGGAACAATGCATACAGTAGAATTTTCTCAAGTGGCAAATGAACTACTGAAGATATTTCAGCCTCTGGCCCCAC
>TRINITY_DN5909_c0_g1_i2 len=899 path=[0:0-31 2:32-898]
TACACTCTTTCCCTACACGACGCTCTTCCGATCTGGCAAGATTAGTAGTTAGGGGTGGAACTCTGGCCAAAACCGAAGTTATACCAGTTCTTTGTTCTCATTTATCAGTTGTTGTTCTAGTTTCTCTCAGTATTGGATTTTTTAACTTCGTGGTTTTCCCCACTGACTTCAATGGGAAAAGCCATGATGTTAAAAAAATCAGATAAAAAACAATGCAAAAACCCCAATACCGAGTATAGAACGAAGATATCGATTAATCTCATAGGTCCATTATTGGGTACTTTCAGTTCTTTGCTATACCGAGAGTCCCATCCCTATTAGCAGTCGTTATCCAGTACTAGATATGTACAAAATAGCTCAGTCGTGCCTACTGCTCATATGCACAGTACAGATTATGCATTCTTTTGCAACCTTACAAACAGGTATAACGTAAACATGATCACATGATTAAAGAATTAAGAGTATGAGCAACTTATAGTTGCCTGACTACCCCTCATTACATACTTTTTCGTGAGAACTTACATGTACCCCAATTCAAGTTTCTAACCATGAGTTTAGTTAGAAAGCAGTTTGCATATCACTAACAAAAAAACTTTATCTTTAAGACTAAAAGCTTTTGACTAATTACCTTTCAATAAGGCTAATGACGGGAACAAGTTTTGAAAGCAAGCATCTTCCCACAACACAAGTTCGTATCCAGAAAGACTCGTGTTTTACTTACTGTATAATCAGCAAAGATAGTTTAGAAGCATTGATGGCTTTATGATGTTCAGTCATACTATACAGTTTACACGAAATAGCTCAAAACTATGTACTCAGATTTTCTGGAACAATGCATACAGTAGAATTTTCTCAAGTGGCAAATGAACTACTGAAGATATTTCAGCCTCTGGCCCCAC
>TRINITY_DN5886_c0_g1_i5 len=728 path=[1:0-347 4:348-565 6:566-727]
CTCAATAGTGTCACTGGGCTCCACCTCCAGGGTGATGGTCTTGCCGGTCAGGGTCTTCACAAAGATTTGCTGACAAGCTCTGGACAATACAGCAGATTAATTCTGACTTGAGGTGGACGGTCTTTGCTCTCTGGCTGGAAGCGAGACTCTAGGGGTGGTTGTACGCCCCCACTGCGTTTTGGTGATTTTCCAGCTTTGTGTGTCTCTTCCTCGGAGCCGTCGTATGATTCTAATTTAAGCTCTTTCTTCTCAGTTGGCCCAGACTGGCTGTACGCAGAACTTGAGCTGCTCATGTTCAGCTGGGATGGTAGTTCAGACCGTTAAGGATGCTGCCAGGAGAGTGCGGGGAGAGACTCCGCGCTGCTCGCAGTCCGTCCGTCAGGCAGGCAGTGGGTAATGACAGCGAGCACGGGAGAAATGGAAGAGGAAGTGGCTAGATGGATCCGACAGAGAGAATGAAATTAATATCTGAGAGTCAATGCTGTGTTTGAGAGATCAGGAGATATTCTCCAGCGTTAGAAAAGGTGGTCTTTGATTTATGAGTGGAATGTAAGAGTCTATCAGCGAAAGAAGGTTTGCTCGAAACGCGTTGGGCTTGTTGCACCATTTACTCTTTCATGATCTCTCATTGACGGGTTACACTATACTCATGTATATTGTATTTATTGTTTCATGACTGCATGAGATCGGAAGAGCGTCGTGTAGGGAAAGAGTGTAGATCTCGGTGG
>TRINITY_DN5886_c0_g1_i1 len=402 path=[1:0-347 3:348-401]
CTCAATAGTGTCACTGGGCTCCACCTCCAGGGTGATGGTCTTGCCGGTCAGGGTCTTCACAAAGATTTGCTGACAAGCTCTGGACAATACAGCAGATTAATTCTGACTTGAGGTGGACGGTCTTTGCTCTCTGGCTGGAAGCGAGACTCTAGGGGTGGTTGTACGCCCCCACTGCGTTTTGGTGATTTTCCAGCTTTGTGTGTCTCTTCCTCGGAGCCGTCGTATGATTCTAATTTAAGCTCTTTCTTCTCAGTTGGCCCAGACTGGCTGTACGCAGAACTTGAGCTGCTCATGTTCAGCTGGGATGGTAGTTCAGACCGTTAAGGATGCTGCCAGGAGAGTGCGGGGCTTGGATCCTCTGCATGCTCCCCTGCTCACAGCAGCACTCCTAGACAAACTTAT
>TRINITY_DN5886_c0_g1_i3 len=790 path=[1:0-347 2:348-409 4:410-627 6:628-789]
CTCAATAGTGTCACTGGGCTCCACCTCCAGGGTGATGGTCTTGCCGGTCAGGGTCTTCACAAAGATTTGCTGACAAGCTCTGGACAATACAGCAGATTAATTCTGACTTGAGGTGGACGGTCTTTGCTCTCTGGCTGGAAGCGAGACTCTAGGGGTGGTTGTACGCCCCCACTGCGTTTTGGTGATTTTCCAGCTTTGTGTGTCTCTTCCTCGGAGCCGTCGTATGATTCTAATTTAAGCTCTTTCTTCTCAGTTGGCCCAGACTGGCTGTACGCAGAACTTGAGCTGCTCATGTTCAGCTGGGATGGTAGTTCAGACCGTTAAGGATGCTGCCAGGAGAGTGCGGGGGTCCTGCCACAGAAAACGCAGCCCTCACTGTTCTGAACGAGGCTGAAGAGACGTGTACGTACAGAGACTCCGCGCTGCTCGCAGTCCGTCCGTCAGGCAGGCAGTGGGTAATGACAGCGAGCACGGGAGAAATGGAAGAGGAAGTGGCTAGATGGATCCGACAGAGAGAATGAAATTAATATCTGAGAGTCAATGCTGTGTTTGAGAGATCAGGAGATATTCTCCAGCGTTAGAAAAGGTGGTCTTTGATTTATGAGTGGAATGTAAGAGTCTATCAGCGAAAGAAGGTTTGCTCGAAACGCGTTGGGCTTGTTGCACCATTTACTCTTTCATGATCTCTCATTGACGGGTTACACTATACTCATGTATATTGTATTTATTGTTTCATGACTGCATGAGATCGGAAGAGCGTCGTGTAGGGAAAGAGTGTAGATCTCGGTGG
>TRINITY_DN5886_c0_g1_i2 len=677 path=[1:0-347 2:348-409 4:410-627 5:628-676]
CTCAATAGTGTCACTGGGCTCCACCTCCAGGGTGATGGTCTTGCCGGTCAGGGTCTTCACAAAGATTTGCTGACAAGCTCTGGACAATACAGCAGATTAATTCTGACTTGAGGTGGACGGTCTTTGCTCTCTGGCTGGAAGCGAGACTCTAGGGGTGGTTGTACGCCCCCACTGCGTTTTGGTGATTTTCCAGCTTTGTGTGTCTCTTCCTCGGAGCCGTCGTATGATTCTAATTTAAGCTCTTTCTTCTCAGTTGGCCCAGACTGGCTGTACGCAGAACTTGAGCTGCTCATGTTCAGCTGGGATGGTAGTTCAGACCGTTAAGGATGCTGCCAGGAGAGTGCGGGGGTCCTGCCACAGAAAACGCAGCCCTCACTGTTCTGAACGAGGCTGAAGAGACGTGTACGTACAGAGACTCCGCGCTGCTCGCAGTCCGTCCGTCAGGCAGGCAGTGGGTAATGACAGCGAGCACGGGAGAAATGGAAGAGGAAGTGGCTAGATGGATCCGACAGAGAGAATGAAATTAATATCTGAGAGTCAATGCTGTGTTTGAGAGATCAGGAGATATTCTCCAGCGTTAGAAAAGGTGGTCTTTGATTTATGAGTGGAATGTAAGAGTCTATCAGCGGGGGAGCGTGCCCGGGGGGGAGCTTTGCTCGAGGCGCGTTGGGCAGATC
>TRINITY_DN5886_c0_g1_i4 len=561 path=[0:0-118 2:119-180 4:181-398 6:399-560]
GGAGTAAGGGAGAGAGAGGGTAGCTTCGGTGCAAAGCGAGATACAGCAGCCACTGCTAACAGGGGCTCAAACCACATGGGCAGATTTTAAGAAAATGCTTCATTGCACAATCATCTTACGTCCTGCCACAGAAAACGCAGCCCTCACTGTTCTGAACGAGGCTGAAGAGACGTGTACGTACAGAGACTCCGCGCTGCTCGCAGTCCGTCCGTCAGGCAGGCAGTGGGTAATGACAGCGAGCACGGGAGAAATGGAAGAGGAAGTGGCTAGATGGATCCGACAGAGAGAATGAAATTAATATCTGAGAGTCAATGCTGTGTTTGAGAGATCAGGAGATATTCTCCAGCGTTAGAAAAGGTGGTCTTTGATTTATGAGTGGAATGTAAGAGTCTATCAGCGAAAGAAGGTTTGCTCGAAACGCGTTGGGCTTGTTGCACCATTTACTCTTTCATGATCTCTCATTGACGGGTTACACTATACTCATGTATATTGTATTTATTGTTTCATGACTGCATGAGATCGGAAGAGCGTCGTGTAGGGAAAGAGTGTAGATCTCGGTGG
>TRINITY_DN5886_c0_g2_i2 len=1982 path=[1:0-159 4:160-163 5:164-1981]
GTTATGTAGCAAAACCAGCGAGGCAACAGGGATTGTCATTGTGACGCCTAATGCCACTCACAGAACGACGCTGTACATAGACCAACAGAAAAGGTTACATTTAGAAATTGTCCTTAGAGCTCGGGCACTCGTGGTGTTGAGTGTCAGAGCAAATCCTTACCTGTTGAAAAGCCGAAGAGAAAAATCACATAAACCATGATGAAGCGCAGCAAATCCCTCAGGATAATCTTCTGTATCATGATGCTGTACATCCCTGTCAGCTGGAAGCCCCGAGTGTAGTACAGCATGTTCACCCACCCCAGCAGCAACGCCAACACCAGGAAGATCACATACACCTCTAGATTCGCAGCATACAGCAGTGCCGCCAGCAGCAGAGAGAGCGACTGGAACAAGAGGAAAACCTGAATGATATCATCAGAGAACACGCTCCTCAGGGACCGACGCCTCCTCCACAGGTACAGGCACTGAGTAAATATGAGATAGATGCCTCCAAACAAGACAATGATCTGAGCAGTGATCTGCAGAGGGCCCCCAGCATTGAAGTCCACTGGAAACAGAGGCTTCCCCTGCAGAGGCTGGTGGCAGGCAACAAATGTGAAGATGACCATGAAGACCACATAGAAGAAAAAACTGAGGTAAAATCTCCTAGCAGCAAATGAATCCCACTTGTCCTGAAGAAGTTTATTCAGTGGCTCCAAATCCACCATTTTGTCTCGATTCGGTGTGTCACTGCTGTAGGCCAGGATTTCCAGCACAGAGTTCTTCTCGTAGCTGTCGATAGAGGATAAATCATAGAGAGACACTTGGATCGGGCCATAGGTCCATTCAGTGAACTTGCGAGACAGGCACTGGTGGGCAGGTTCTGGCATCTCCCTCTGGATGATATGTTTGAAAATCTCAACTTTGCCTGTTTTGGCCGCCAGCTTCAGCGGAGTGAACCCTTGTTTGTTCACGATCTCTTCCAGCTTCCATCCATTGCTGCGTTTCACGCTTGCCATGAGCATCTGATCGTACATTCTGATCACGAGCTCCGTGTTCTCCTTCTCCTTGGTGTCATCAGCCACCATCACCAGGGCATGGAGAACCGTATTGCCCAGGGAATCCTGTTCCTGTAGCCTGGCTGGCTGATAGGGATTATCCAGGAGGTAGTCGATCACGTCGGGCTGATTGGTGCAAACAGCCAAGGAGAGGGGAAGTTCACCAAAGTAAAAGCCAACGCCTCCTTTCTTCCTCCTGAAGAACTCGCCACAGGCCTTGGTGTGGACGTCAGCTTTTTTCTCTACCAGGAGCTTCACTAGTTCCAGGTTCCTCTTTTCTATGGCGATGTGGAGCGCAGTCTGGCCTTCGTAGTAACCCGTGCACTCAGCATTGACCAGCAGGTCTCGATCTCTCGGACTGTTAACGCTTCTTAGTTCCTGGTCTATTTCTAGCAGCCGCTTGATTATGTCAGTGGTTCCATCTTTGAAATTCAGCAGGGCTTTCATTAAGCAGGTCTTGCCCGTCTTTGCGTCTGTATATAACGAATCAGTGAGAAACTTGGAGGTCTTGTGGAGGTATTCATAGAGTCCATCCAGCCTCTGTGGGTCACCACTGGAGACAGCATCAAAGAGCTTGTCTCTAGCAAAGCGGTTCTCAGGGCTCTTGCTGACAAGCTCTGGACGATACAGCAGATTAATTCTGATTTGAGGTGCATGGTCTTTGCTCTCTGGCTGGATGGGAGACTCTAGGGGGGTGTGTGCGCCCCCACTGGGTTCTGGTGATTTTCCAGCATTACGTCTCTCTTCCTCAGAGCGGTCGTCTGTTTCTATTATAAGTTCTTTCTTCTCAGTTGGCCCAGACTGCCCGTATGCAGAATCTGAGCTGCTCATGTTCGGCTGGGATGGTAGTTCAGACCGTTAAGGATGCTGCCAGGAAGGTGCGGGGAGAGAATCCACGCTGCTCGCAGTCCGTCCGTCCGTCCAGTGGGTAATGACAGCGAGCAC
>TRINITY_DN5886_c0_g2_i4 len=523 path=[0:0-293 3:294-522]
CTTCAGAGGAAATGTGGCATTTATGTAAAAGCTACAGATTGATCGCACATCACTGCGGAGGCAAGCACCCTAGTACTGCTCGTTCTCTAGATTCTGGTTATGAAAGGCACAAGGATAAGGATTTCAGCTGCAAGTGGCAGGGATGCTGAGGGCCTGTCCTGGGATCTTGGCTTGTCCTTGCAGTGGCTCCATCACAAATCAGCAAGGAGGCCTCGATCAGCCAAGGGCATCTGCTCCTCCACTGTCGTCGAAGTTTTTCTTGCCCGTGAAGGCCTTTTCTGCAACGTCTTCTCTGTAAAAGGAGACAGAAGAACAGTGGCAGCCCTTAGTTAGCAGGACACAGAGCACAATGCTCCCCCATTCAGCTCAATGACAGCAAAACTCCCATTGACTTTAATGTTGGAGGATTGTCCTGTCAGAGCGGGGGAGAGGAGGGAGGCAGACAAAGGTTTGTAGAGCTGCAGAAATTTTCAAGTCTCTCTTAAGATTTCGTTAAAAGCAGATCGGAAGAGCACACGTCTGA
>TRINITY_DN5886_c0_g2_i1 len=1858 path=[0:0-293 2:294-816 4:817-820 6:821-1857]
CTTCAGAGGAAATGTGGCATTTATGTAAAAGCTACAGATTGATCGCACATCACTGCGGAGGCAAGCACCCTAGTACTGCTCGTTCTCTAGATTCTGGTTATGAAAGGCACAAGGATAAGGATTTCAGCTGCAAGTGGCAGGGATGCTGAGGGCCTGTCCTGGGATCTTGGCTTGTCCTTGCAGTGGCTCCATCACAAATCAGCAAGGAGGCCTCGATCAGCCAAGGGCATCTGCTCCTCCACTGTCGTCGAAGTTTTTCTTGCCCGTGAAGGCCTTTTCTGCAACGTCTTCTCTTGAGACTTGCTCTCTGATTCAGTGGAGTTTCCAGGATCCTCCTTGAGCACCACCAGATTCTTCTTCCAGTCGTCCCAGTAAGATTCCTCCACTCTGAAGCACCATCTCTCATCTTCCTTCTTATCGGGGCCCACGGAGCAAAGGAAGCCAGATCTCGGCTTCTGTTTCCAGCGCCACAGCCAGGTGTTCTCGACTTCCAGGATGGCGATGGCTCTCTGCAGCTTCCAGGCGCTCTCACTTGTCTCAGTGACTTTGGAGACCGTATCATTCATGAGGGCAATGAGCATGTTGAGCAGCAGGATGTAGGTCAGGATCACGTACAGCAGAAGCAGCAGCATGACGAAGTACTTGAATTTCGTGTGCTCCCGGAACTCGAGGTCTCCCATGCCGATCGTGAACTTGAAGAGCTCCAGGGAGGTAATTAACACCCCTCCATACACAACGCGGCCTTTATCATCACCCTCTTGGGGGACAGACTCATTCTGGGCTGGCCGAGGGGCGCCCCCAGTGAGGGCAACAAGGGCTGTAATGAAAACACAATAATGAACGGTCCGTGGTCTAATATAGTCCAATGCCCGGCCATGCAATTAGGAACAGAGAGGCAGCCAGACAGAGAGGTTACTTACCGGTAACGGTCGTTCCTCAAGATGGAACGTGCAGCCCCACCTTTGGGTGCACATGATGCAGCCGCACCTTGCGGAGTCTTTAAAGCAGCCTTCAGTCCAGGACGAGCCCTGCTCACCCTTAGAGAGTGAGGTTTGCCACGTACCAAGGCAGGCGAGGGTATAAAAGGGGCGGGACCGTTCCAATCCCCATAGTTCCTACGCTAACTAAACAGGACTATAATTCTGAGTAGTGGGGAAGAAGGTGGGCGGGATGGGATGTGGGAATGCACGGAGCCCTCTCGAGGAACGGCAGTTACCACCAGGAAACCAGCGCCAGGGGGTTCGTGATCATTTTGGAGTGGATCCAGGGCTGGAGGAAGGAATAACTCAGGCCCCGGTCAATGAAGCTGAGCCTTGCCATTACCCATAGAAGGGCCAGGGACAAAGTAAAATGTTTTAGATGTGGGGAGTTAGGCCACATCCAGTGTTAATGCCCTATTATGAAATGTGATCAGGCTTGGGGCTTATACGTTTTGGCAACACGCTCCTCTCCTTCCAGACGGAAGGTAGGACATTATACTCGTTGGGCACAGGCAGGGGCCGGTTGCTTATGGCTCTGATAGACGTGGGGTCCAATCAGACCATTCATATGGGAAGAACTGGTGCAACCCACAGGGCTTCGATCACAAGAAAAAAATCACGCTCCAGCGCAGCCACAGGAATCACAAGGAATACGTAGTTGCTGAAGTCCCTATCTGAATTAGGCAACGCTGGTATCATTTGTGGATGAGGGTTGCCCCTACCTTGCCATGGCCAGTTATATTGGGTCAGGATTGGCCACTCTTTGAAGAACAGTGGAAAAGATCTATTGGGGCGCAAGGCTAACAAAATAGTCCTATGTATCAGCCGAGACCAAAAAAAGGATCCCATTTAAGGCCGTTGCCACAGGAAAAAGGAGA
>TRINITY_DN5886_c0_g2_i3 len=2639 path=[0:0-293 2:294-816 4:817-820 5:821-2638]
CTTCAGAGGAAATGTGGCATTTATGTAAAAGCTACAGATTGATCGCACATCACTGCGGAGGCAAGCACCCTAGTACTGCTCGTTCTCTAGATTCTGGTTATGAAAGGCACAAGGATAAGGATTTCAGCTGCAAGTGGCAGGGATGCTGAGGGCCTGTCCTGGGATCTTGGCTTGTCCTTGCAGTGGCTCCATCACAAATCAGCAAGGAGGCCTCGATCAGCCAAGGGCATCTGCTCCTCCACTGTCGTCGAAGTTTTTCTTGCCCGTGAAGGCCTTTTCTGCAACGTCTTCTCTTGAGACTTGCTCTCTGATTCAGTGGAGTTTCCAGGATCCTCCTTGAGCACCACCAGATTCTTCTTCCAGTCGTCCCAGTAAGATTCCTCCACTCTGAAGCACCATCTCTCATCTTCCTTCTTATCGGGGCCCACGGAGCAAAGGAAGCCAGATCTCGGCTTCTGTTTCCAGCGCCACAGCCAGGTGTTCTCGACTTCCAGGATGGCGATGGCTCTCTGCAGCTTCCAGGCGCTCTCACTTGTCTCAGTGACTTTGGAGACCGTATCATTCATGAGGGCAATGAGCATGTTGAGCAGCAGGATGTAGGTCAGGATCACGTACAGCAGAAGCAGCAGCATGACGAAGTACTTGAATTTCGTGTGCTCCCGGAACTCGAGGTCTCCCATGCCGATCGTGAACTTGAAGAGCTCCAGGGAGGTAATTAACACCCCTCCATACACAACGCGGCCTTTATCATCACCCTCTTGGGGGACAGACTCATTCTGGGCTGGCCGAGGGGCGCCCCCAGTGAGGGCAACAAGGGCTGTTGAAAAGCCGAAGAGAAAAATCACATAAACCATGATGAAGCGCAGCAAATCCCTCAGGATAATCTTCTGTATCATGATGCTGTACATCCCTGTCAGCTGGAAGCCCCGAGTGTAGTACAGCATGTTCACCCACCCCAGCAGCAACGCCAACACCAGGAAGATCACATACACCTCTAGATTCGCAGCATACAGCAGTGCCGCCAGCAGCAGAGAGAGCGACTGGAACAAGAGGAAAACCTGAATGATATCATCAGAGAACACGCTCCTCAGGGACCGACGCCTCCTCCACAGGTACAGGCACTGAGTAAATATGAGATAGATGCCTCCAAACAAGACAATGATCTGAGCAGTGATCTGCAGAGGGCCCCCAGCATTGAAGTCCACTGGAAACAGAGGCTTCCCCTGCAGAGGCTGGTGGCAGGCAACAAATGTGAAGATGACCATGAAGACCACATAGAAGAAAAAACTGAGGTAAAATCTCCTAGCAGCAAATGAATCCCACTTGTCCTGAAGAAGTTTATTCAGTGGCTCCAAATCCACCATTTTGTCTCGATTCGGTGTGTCACTGCTGTAGGCCAGGATTTCCAGCACAGAGTTCTTCTCGTAGCTGTCGATAGAGGATAAATCATAGAGAGACACTTGGATCGGGCCATAGGTCCATTCAGTGAACTTGCGAGACAGGCACTGGTGGGCAGGTTCTGGCATCTCCCTCTGGATGATATGTTTGAAAATCTCAACTTTGCCTGTTTTGGCCGCCAGCTTCAGCGGAGTGAACCCTTGTTTGTTCACGATCTCTTCCAGCTTCCATCCATTGCTGCGTTTCACGCTTGCCATGAGCATCTGATCGTACATTCTGATCACGAGCTCCGTGTTCTCCTTCTCCTTGGTGTCATCAGCCACCATCACCAGGGCATGGAGAACCGTATTGCCCAGGGAATCCTGTTCCTGTAGCCTGGCTGGCTGATAGGGATTATCCAGGAGGTAGTCGATCACGTCGGGCTGATTGGTGCAAACAGCCAAGGAGAGGGGAAGTTCACCAAAGTAAAAGCCAACGCCTCCTTTCTTCCTCCTGAAGAACTCGCCACAGGCCTTGGTGTGGACGTCAGCTTTTTTCTCTACCAGGAGCTTCACTAGTTCCAGGTTCCTCTTTTCTATGGCGATGTGGAGCGCAGTCTGGCCTTCGTAGTAACCCGTGCACTCAGCATTGACCAGCAGGTCTCGATCTCTCGGACTGTTAACGCTTCTTAGTTCCTGGTCTATTTCTAGCAGCCGCTTGATTATGTCAGTGGTTCCATCTTTGAAATTCAGCAGGGCTTTCATTAAGCAGGTCTTGCCCGTCTTTGCGTCTGTATATAACGAATCAGTGAGAAACTTGGAGGTCTTGTGGAGGTATTCATAGAGTCCATCCAGCCTCTGTGGGTCACCACTGGAGACAGCATCAAAGAGCTTGTCTCTAGCAAAGCGGTTCTCAGGGCTCTTGCTGACAAGCTCTGGACGATACAGCAGATTAATTCTGATTTGAGGTGCATGGTCTTTGCTCTCTGGCTGGATGGGAGACTCTAGGGGGGTGTGTGCGCCCCCACTGGGTTCTGGTGATTTTCCAGCATTACGTCTCTCTTCCTCAGAGCGGTCGTCTGTTTCTATTATAAGTTCTTTCTTCTCAGTTGGCCCAGACTGCCCGTATGCAGAATCTGAGCTGCTCATGTTCGGCTGGGATGGTAGTTCAGACCGTTAAGGATGCTGCCAGGAAGGTGCGGGGAGAGAATCCACGCTGCTCGCAGTCCGTCCGTCCGTCCAGTGGGTAATGACAGCGAGCAC
>TRINITY_DN5862_c0_g1_i3 len=270 path=[0:0-30 5:31-69 7:70-120 8:121-144 9:145-175 11:176-269]
GACTGCCTCAGACCTATGTTGGAGGGGATGCGGGTAGTAGGCTCCATGGTGCATTGCTGGTGGAGCTGTGTGTTGGTGAGGCCCTTGTGGCTGATGGTGTGGAAACTAATGGAGGAGGTTACTGATCTATATTTTCCCTTCAGACGAGCCCTAGCGTTGCTCGGAATCTCTCCTACTAGCTCAGTTCATAAGAACAAAAAAGCAGCATGCAATCAAATCAGACTGGCAGCCTTGCATGTCATAGCCTCTCGCTGGAAGACAAAGCGAGTC
>TRINITY_DN5862_c0_g1_i2 len=435 path=[1:0-55 3:56-84 4:85-395 5:396-434]
CGGGTGTTAAAATAGATTTTTTTATTATATGCACAAATAGTGAGTATTTTTAAATCCCAAGGTAGTGAAGCGAAATTCAATAGGTCCCCAACCTCCTTGGAGGTGCTCCTCTTTGACCTTGGAGTGGAAAAGAGATTGTTTTCTATCCCGTACAAAGAAATAAAAAAAGTTTATTGCAGAGCTGACTATGGGTACTTGGTAAAATGGGAGGAGGAACTTCATATATAACTATTGGGGACAAAGAACGCCAGCAAGTATGGCACAATATGTTCAAAAGTTCACAGTCCCTTCTAGTGAAAGAAGTACAAGTAAAGCTTTGCATGAGATGGTACAGGACGCCTGAGGGTATCAGGCGGACTGACCCGACTGCCTCAGACCTATGTTGGAAGGGATGCGGGGTAGTAGGCTCCATGGTGCATTGCTGGTGGAGCTGTG
>TRINITY_DN5862_c0_g1_i1 len=625 path=[1:0-55 2:56-84 4:85-395 5:396-434 6:435-475 8:476-499 10:500-530 11:531-624]
CGGGTGTTAAAATAGATTTTTTTATTATATGCACAAATAGTGAGTATTTTTAAATCTCGAGGCAGTGAAGCAAAATTCAGTAGGCCCCCAACCTCCTTGGAGGTGCTCCTCTTTGACCTTGGAGTGGAAAAGAGATTGTTTTCTATCCCGTACAAAGAAATAAAAAAAGTTTATTGCAGAGCTGACTATGGGTACTTGGTAAAATGGGAGGAGGAACTTCATATATAACTATTGGGGACAAAGAACGCCAGCAAGTATGGCACAATATGTTCAAAAGTTCACAGTCCCTTCTAGTGAAAGAAGTACAAGTAAAGCTTTGCATGAGATGGTACAGGACGCCTGAGGGTATCAGGCGGACTGACCCGACTGCCTCAGACCTATGTTGGAAGGGATGCGGGGTAGTAGGCTCCATGGTGCATTGCTGGTGGAGCTGTGCGTTGGGGAGGCCCTTGTGTGGAAACTAATGGAGGAAGTTGCTGATCTATATTTTCCCTTCAGACCAGCCCTAGCATTGCTCGGAATCTTTCCTAGTAGCTCAGTTCATAAGAACAAAAAAGCAGCATGCAATCAAATCAGACTGGCAGCCTTGCATGTCATAGCCTCTCGCTGGAAGACAAAGCGAGTC
>TRINITY_DN5862_c0_g2_i1 len=326 path=[0:0-325]
TCTCAGCTTGGAGCGCCACAACCAAGAGTTGAGATCCTAGCAGATCACCTGAGGTTGACAGCTGGATCAAGTGGATCACATGCACCGTACGTCCAGCCGCCCCTGCAGTAGGCTTCCCTTGGACTAGCATCTATTTAACACGAGGCCAAATGAGTTGGAACAAACTCTGTGCTGGTGAGCGCCTTCGTAAAAAGCCATCCATTGCACTAACTCCTTGTCTTCACCTTCAAGGCTCTTCCCTAGCTTTCTGCCTCCTACTATATTCTCCCCACAGAATTTTGTTCCTCCTCTGCCACCACACTCGCCTGCCCCAATCTCCTCCCCCG
>TRINITY_DN5862_c0_g3_i1 len=306 path=[1:0-121 2:122-305]
AATAGTGAGTATTTTTAAATCCTGAGGCAGTGAAGCAAAATTCAGTATGCCCCCAATCTCCTTGGAGGTGCTCCTCTTTGACCTTGGAGTGGAAAAGAGATCCCTTTCTATCCTCGGTCTTGCCTGGATTCAGATTCAGTCGGTTCCCCCAAATCCAGTCTCCAACAGAGGCCAGGCACCGAGTGAGCCCCGAGACTCCAGAACCTGACATTGACTCCTGGATCAAGTGGATCACATGCACCCCAGGTCTGCCCATCCTTGGTCGGCTCTGCTCCAGGCGCCTCTGCCTAGGTTTCTTCCATGGAG
>TRINITY_DN5862_c0_g3_i2 len=294 path=[0:0-109 2:110-293]
CCCCTTTCTATCCCAAAAAAAATCTTCCTCTCAATTTCCATCAATGGGGGTCACCATCCAGCCGGTCCCGCAAGTACGTAGCCTGGGATTCACCTTTGACTCCTTCCTCTCCTGGATTCAGATTCAGTCGGTTCCCCCAAATCCAGTCTCCAACAGAGGCCAGGCACCGAGTGAGCCCCGAGACTCCAGAACCTGACATTGACTCCTGGATCAAGTGGATCACATGCACCCCAGGTCTGCCCATCCTTGGTCGGCTCTGCTCCAGGCGCCTCTGCCTAGGTTTCTTCCATGGAG
>TRINITY_DN5931_c0_g1_i1 len=271 path=[0:0-270]
TTTTTGATTGGTCTTGCATCTGCTGTATGCTCCTCTGATGCAAAAAGGTTGGATCATCCTGGTCTACGTTGTGATAGCTGACATTTCCTCCTATAACGCACTTAAGAAATACTGTTTCTGACTTTAAAAAATGTTGTGTGTATTGTGCCTGTTTTGCACTTTGGCTTCTTGAATGGTCTGGTCCCTCCCACTTACGAGCTTTGACTGTAGTCTGTTCCCATAAGTCTTAAAAGCCCCTAACTTTTAAGTTTACATTAAAATTTACATGGTC
>TRINITY_DN5935_c0_g1_i1 len=237 path=[0:0-236]
AGAATGCACACAGGAGAAAAGCCCTATAAATGCCTTGAGTGTGGGAAAAGCTTCAGTCAGAGTTCACATCTTAATGACCATCATAAAATCCACACAGGAGAGAAGCCCCATAAATGCCTTGTATGTGGGAAAAGCTTCCGTCAGACCTCTAACCTTAAGAGCCATCAAAAGATCCACACGAGAGAAGCCCTATAAATGCCTCGAATGTGGTAAATGTTTCAGTGAGAGATCATATCT
>TRINITY_DN5872_c0_g1_i2 len=201 path=[1:0-48 2:49-200]
TGGGTGTACTTGAGGAAGGTGGGGGAGTTTTTTTTTTCAAGCAGAAGACGGCATACGAGATTACAAGGTGACTGGAGTTCAGACGTGTGCTCTTCCGATCTCATTCCCCAGCTGCATCTCTACAAACAGGAGTTTGACTCTGCTGGATACTTTGGGAGTCAAATCAAAGAGATCGGAAGAGCGTCGTGTAGGGAAAGAGTG
>TRINITY_DN5872_c0_g1_i1 len=201 path=[0:0-48 2:49-200]
TGCATGAACGTTCTGTGTTTTTTTTTTTTTTTTTTTTCAAGCAGAAGAAGGCATACGAGATTACAAGGTGACTGGAGTTCAGACGTGTGCTCTTCCGATCTCATTCCCCAGCTGCATCTCTACAAACAGGAGTTTGACTCTGCTGGATACTTTGGGAGTCAAATCAAAGAGATCGGAAGAGCGTCGTGTAGGGAAAGAGTG
>TRINITY_DN5901_c0_g1_i2 len=1553 path=[0:0-1083 1:1084-1084 3:1085-1154 4:1155-1552]
CTGCACCACATTACAAAGTTATTGCTTCACTGGCTCAACTCCCTTCCCATTGCCCCATTTTATAGAATGGAACTATGGAGAAAGAGGTAGAATGGTTATGGGAATGCTAGCTGAGGCAGGAATTCAAATACAAAAGTTGTGTTGTTCTTAGACTTATGTTTAATCCATTAGACTTTGCTGGCTTGTGCAGTTCTGTTGTCCTTCCTTGTGAGAAAGTGTCACAATGGCTCCTCAGCAAGGAAGCTACCTTAGCGACAGGCAGCTTGCTTGGAGCAAATCCTACCATGCTCCTCGTGTTGCAAGTGAAAGGTTGGATCCCACTGTCTCCAACGATTGTAAAATTACCTGGTATTCTCTCAAATGGAGGCATCTGTGGCCTGCCTGCCCGCAAGAAATATACAATTTCCCAAAAGATCACAATTTATATAACAAACGTCTTACCCACAGAATTTGCTTTCAGAGTTATCTTAACATGGCTTAAGTCCGAATACTTAATTAAAAAATAAATAAATAAGACAGACACTAAAAATCTCCTTTAAGTCTCTCATCTTCCACAGCATCTATGAATAAAGTCCAATATTTCAAAGTCAGGAGAAACCAAAACATAAGACTGTATGTTTTTCCTTAAGGATCTGCCATGTTTTAAGCAAAGAGAGTACAATACCATATTTTAAAAAGTATATATAATACTAAACATTTTCGTTTTTAAAGTCAGTCAGTACAAGAACCCTCCACTAGTGGCCAATCCTGTGGAAAAACAGTGACCAGCTGTGCGATGAAGAAACATGTTTGGGGGTGGGAGGGGTCACAAACAGAAGAAAATGTACTGAAATAAGACTTCTGTTGTAAAATATTTTGATTTTCATGTTTAAAAAGCCTTGGACTTTTAATTATGGCGAGAGAAGAGTTTGTTGAACAGCTTGTAGTTCACTGCAGTCTATTTGTGGGATTTCCTGCAGACAGGAACGTATACAATGTTGCAAATTCTTTAATAAGATAAATCCTTGGACATTAATGTTTAGTGCTGGTTTCTAGCAAGTCTTTTGCTTCATTAATTTTTGTTGCCAAGTATGGAGATCCACCTTTATCAGGGTGATTCAAAACCATGATTCGCCTGTGAGCTGTTCTAATCTTGGCCTTCCCAGCAGATGGACTGTAAAAATGGAATTAGAGTACTTACCATAAATAGTGTCAATTGCAGATTGTAAATTAACAATTAGTAGTGGCATCAGAGAATATAAGATTAGAGATTTTCACCATCTTGTGGACAAAACATACAATTGCATCTTTTGGGAAGTAACATTTTAGTACGACACTTAAAGAGACAGTATACTTCCTTTTCAACAAATGGGTATTTTTAAAAAATAAAGTACACGGTTGAAATGCAAATAGTTTGTTCCAAAATTTAAACGGCTTTGGCCACAAAGAGAAAATCTATAAACAGGGACCTGCCTTCACTGTGTTTTTCCCACTAGCATCCATGTGGAAAATGTGGTGAATAAGGACTTGTAAGAGCATGTACAAACTATACAAAATTAAACCTGCTATTAATC
>TRINITY_DN5901_c0_g1_i3 len=1145 path=[0:0-1083 2:1084-1144]
CTGCACCACATTACAAAGTTATTGCTTCACTGGCTCAACTCCCTTCCCATTGCCCCATTTTATAGAATGGAACTATGGAGAAAGAGGTAGAATGGTTATGGGAATGCTAGCTGAGGCAGGAATTCAAATACAAAAGTTGTGTTGTTCTTAGACTTATGTTTAATCCATTAGACTTTGCTGGCTTGTGCAGTTCTGTTGTCCTTCCTTGTGAGAAAGTGTCACAATGGCTCCTCAGCAAGGAAGCTACCTTAGCGACAGGCAGCTTGCTTGGAGCAAATCCTACCATGCTCCTCGTGTTGCAAGTGAAAGGTTGGATCCCACTGTCTCCAACGATTGTAAAATTACCTGGTATTCTCTCAAATGGAGGCATCTGTGGCCTGCCTGCCCGCAAGAAATATACAATTTCCCAAAAGATCACAATTTATATAACAAACGTCTTACCCACAGAATTTGCTTTCAGAGTTATCTTAACATGGCTTAAGTCCGAATACTTAATTAAAAAATAAATAAATAAGACAGACACTAAAAATCTCCTTTAAGTCTCTCATCTTCCACAGCATCTATGAATAAAGTCCAATATTTCAAAGTCAGGAGAAACCAAAACATAAGACTGTATGTTTTTCCTTAAGGATCTGCCATGTTTTAAGCAAAGAGAGTACAATACCATATTTTAAAAAGTATATATAATACTAAACATTTTCGTTTTTAAAGTCAGTCAGTACAAGAACCCTCCACTAGTGGCCAATCCTGTGGAAAAACAGTGACCAGCTGTGCGATGAAGAAACATGTTTGGGGGTGGGAGGGGTCACAAACAGAAGAAAATGTACTGAAATAAGACTTCTGTTGTAAAATATTTTGATTTTCATGTTTAAAAAGCCTTGGACTTTTAATTATGGCGAGAGAAGAGTTTGTTGAACAGCTTGTAGTTCACTGCAGTCTATTTGTGGGATTTCCTGCAGACAGGAACGTATACAATGTTGCAAATTCTTTAATAAGATAAATCCTTGGACATTAATGTTTAGTGCTGGTTTCTAGCAAGTCTTTTGCTTCATTAATTTTTGTTGCCAAGTATGGAGATCCACCTGAGGAGAAGAGAAAAAAATGAGCAGAATGAAATATGGAACTGAATATTTCTTTAAAAAACA
>TRINITY_DN5901_c0_g1_i1 len=1501 path=[0:0-1083 1:1084-1084 3:1085-1154 5:1155-1155 6:1156-1500]
CTGCACCACATTACAAAGTTATTGCTTCACTGGCTCAACTCCCTTCCCATTGCCCCATTTTATAGAATGGAACTATGGAGAAAGAGGTAGAATGGTTATGGGAATGCTAGCTGAGGCAGGAATTCAAATACAAAAGTTGTGTTGTTCTTAGACTTATGTTTAATCCATTAGACTTTGCTGGCTTGTGCAGTTCTGTTGTCCTTCCTTGTGAGAAAGTGTCACAATGGCTCCTCAGCAAGGAAGCTACCTTAGCGACAGGCAGCTTGCTTGGAGCAAATCCTACCATGCTCCTCGTGTTGCAAGTGAAAGGTTGGATCCCACTGTCTCCAACGATTGTAAAATTACCTGGTATTCTCTCAAATGGAGGCATCTGTGGCCTGCCTGCCCGCAAGAAATATACAATTTCCCAAAAGATCACAATTTATATAACAAACGTCTTACCCACAGAATTTGCTTTCAGAGTTATCTTAACATGGCTTAAGTCCGAATACTTAATTAAAAAATAAATAAATAAGACAGACACTAAAAATCTCCTTTAAGTCTCTCATCTTCCACAGCATCTATGAATAAAGTCCAATATTTCAAAGTCAGGAGAAACCAAAACATAAGACTGTATGTTTTTCCTTAAGGATCTGCCATGTTTTAAGCAAAGAGAGTACAATACCATATTTTAAAAAGTATATATAATACTAAACATTTTCGTTTTTAAAGTCAGTCAGTACAAGAACCCTCCACTAGTGGCCAATCCTGTGGAAAAACAGTGACCAGCTGTGCGATGAAGAAACATGTTTGGGGGTGGGAGGGGTCACAAACAGAAGAAAATGTACTGAAATAAGACTTCTGTTGTAAAATATTTTGATTTTCATGTTTAAAAAGCCTTGGACTTTTAATTATGGCGAGAGAAGAGTTTGTTGAACAGCTTGTAGTTCACTGCAGTCTATTTGTGGGATTTCCTGCAGACAGGAACGTATACAATGTTGCAAATTCTTTAATAAGATAAATCCTTGGACATTAATGTTTAGTGCTGGTTTCTAGCAAGTCTTTTGCTTCATTAATTTTTGTTGCCAAGTATGGAGATCCACCTTTATCAGGGTGATTCAAAACCATGATTCGCCTGTGAGCTGTTCTAATCTTGGCCTTCCCAGCAGATGGACTTACGCCTAAAATAAGGCCAGCTTCTTGCCTACTCATTTTCTGTTCAAATCCTCCTTTATAGTAGGATAAAAGACTAGGAGTTGAAACCTTTCTTGCTGTTTCTGTGATTACTTGTTCTAGGGGCTTCCATAAATGGAATGCATAACGACCAGCAAATGCAACAGCTGCAACACCCAGGCCTACTGCCATCATAGTTCTAGCCAGCCCCCTGTCCATGTCGGACTCCCCGCTGCCAGTGCCAGGCATAGCGTACTCAACGTAGCGCAGGGTCTCCGAGGCCGATCCCGCCCTGTCCATTGACAAACCGAACGAATCCTACGGGACACCCGAAGGGACAAGGTACCTC
>TRINITY_DN5901_c0_g1_i4 len=1430 path=[0:0-1083 1:1084-1084 6:1085-1429]
CTGCACCACATTACAAAGTTATTGCTTCACTGGCTCAACTCCCTTCCCATTGCCCCATTTTATAGAATGGAACTATGGAGAAAGAGGTAGAATGGTTATGGGAATGCTAGCTGAGGCAGGAATTCAAATACAAAAGTTGTGTTGTTCTTAGACTTATGTTTAATCCATTAGACTTTGCTGGCTTGTGCAGTTCTGTTGTCCTTCCTTGTGAGAAAGTGTCACAATGGCTCCTCAGCAAGGAAGCTACCTTAGCGACAGGCAGCTTGCTTGGAGCAAATCCTACCATGCTCCTCGTGTTGCAAGTGAAAGGTTGGATCCCACTGTCTCCAACGATTGTAAAATTACCTGGTATTCTCTCAAATGGAGGCATCTGTGGCCTGCCTGCCCGCAAGAAATATACAATTTCCCAAAAGATCACAATTTATATAACAAACGTCTTACCCACAGAATTTGCTTTCAGAGTTATCTTAACATGGCTTAAGTCCGAATACTTAATTAAAAAATAAATAAATAAGACAGACACTAAAAATCTCCTTTAAGTCTCTCATCTTCCACAGCATCTATGAATAAAGTCCAATATTTCAAAGTCAGGAGAAACCAAAACATAAGACTGTATGTTTTTCCTTAAGGATCTGCCATGTTTTAAGCAAAGAGAGTACAATACCATATTTTAAAAAGTATATATAATACTAAACATTTTCGTTTTTAAAGTCAGTCAGTACAAGAACCCTCCACTAGTGGCCAATCCTGTGGAAAAACAGTGACCAGCTGTGCGATGAAGAAACATGTTTGGGGGTGGGAGGGGTCACAAACAGAAGAAAATGTACTGAAATAAGACTTCTGTTGTAAAATATTTTGATTTTCATGTTTAAAAAGCCTTGGACTTTTAATTATGGCGAGAGAAGAGTTTGTTGAACAGCTTGTAGTTCACTGCAGTCTATTTGTGGGATTTCCTGCAGACAGGAACGTATACAATGTTGCAAATTCTTTAATAAGATAAATCCTTGGACATTAATGTTTAGTGCTGGTTTCTAGCAAGTCTTTTGCTTCATTAATTTTTGTTGCCAAGTATGGAGATCCACCTTACGCCTAAAATAAGGCCAGCTTCTTGCCTACTCATTTTCTGTTCAAATCCTCCTTTATAGTAGGATAAAAGACTAGGAGTTGAAACCTTTCTTGCTGTTTCTGTGATTACTTGTTCTAGGGGCTTCCATAAATGGAATGCATAACGACCAGCAAATGCAACAGCTGCAACACCCAGGCCTACTGCCATCATAGTTCTAGCCAGCCCCCTGTCCATGTCGGACTCCCCGCTGCCAGTGCCAGGCATAGCGTACTCAACGTAGCGCAGGGTCTCCGAGGCCGATCCCGCCCTGTCCATTGACAAACCGAACGAATCCTACGGGACACCCGAAGGGACAAGGTACCTC
>TRINITY_DN5910_c0_g1_i1 len=256 path=[0:0-77 2:78-100 3:101-255]
AAGCAGTTTCATTAGAGTAAAAAATGTCATAACCAGCCCTTTTGGACTTTTTGGACTTTTTGTGGCCCATGGTCGTTGAAAAAAAAAAAAAAAAAAAAAAAGCAAATTTCTCCAGCTATGAGAGCCAAATTCTGCAAATTCACAAAGAAAAAGAAGAAAAAAGACAAAGAAAAAACATTATCTGATTAACCTGGCATGCAGTTGTAATGGATTTTAGCCATAAAAATCCTCCTACAGGCCAGTCTTAGTGCACCAC
>TRINITY_DN5910_c0_g1_i3 len=241 path=[1:0-185 2:186-208 4:209-240]
AACATATTTTATCCATCTTAAATCTCACTGTGTTAAAGCTAATTCCCTGATTTGGAGGGGAGAGGGTGGGTGTTGAATATTTGGGTTTGGCAAGCCTGCCTTTTAAGCAGTTTCATTAGAGTACAAAATGTCATAACCAGACCTCTTGGACTCTTTGGACTCTTTGTGGCCCATGGTCGTTGCAAAAAAAAAAAAAAAAAAAAAAAAAATTTTCCCAACAAAAAAAAAAAAAAAAAAAAAA
>TRINITY_DN5910_c0_g1_i2 len=364 path=[1:0-185 2:186-208 3:209-363]
AACATATTTTATCCATCTTAAATCTCACTGTGTTAAAGCTAATTCCCTGATTTGGAGGGGAGAGGGTGGGTGTTGAATATTTGGGTTTGGCAAGCCTGCCTTTTAAGCAGTTTCATTAGAGTACAAAATGTCATAACCAGACCTCTTGGACTCTTTGGACTCTTTGTGGCCCATGGTCGTTGCAAAAAAAAAAAAAAAAAAAAAAAAAAGCAAATTTCTCCAGCTATGAGAGCCAAATTCTGCAAATTCACAAAGAAAAAGAAGAAAAAAGACAAAGAAAAAACATTATCTGATTAACCTGGCATGCAGTTGTAATGGATTTTAGCCATAAAAATCCTCCTACAGGCCAGTCTTAGTGCACCAC
>TRINITY_DN5932_c0_g1_i1 len=537 path=[0:0-536]
GGATGCCCGTGATCTTTGCGGGAACAAAAAACCCCGGGGGGATGGGGGGCCCCCCCCCCCCCCCCCCCCCCCCCGATTTCAGTAAGGCTTTGTATATGTGTGTCAGATCCCACCCCATTAGAGATCATTGAAGCCTCCGAATCCAAGCACAGACAACTAAGTATACGTCTTCTGAATTATGTATACATCTGAAGTATATGTCTTCTGAATACTTACAGTATTCCCTTGTTGAATTAAATATGAAATAAGATTCAGGCTAAGCTGGAACATAGCATGGTTGCTGTTTGATGCTGTATATTTCCTTAACGGCACTGGTGCACATCATCGAGATACTATTGAGCATGAGAAAGTAACAGTGTAACAGAATAGTTAGACATTCTATTGTAAAGATCCTTCACTGTTCAGAGTCCGGATTAAGCTAGTGGAGGAAATGCATTTGAGAGGCCGCATTTATTCTTTTAAAATAAAAAAAGAAAACTTTAAAAAAAAAAAAAAGATCGGAAGAGCGTCGTGTAGGGAAAGAGTGTAGATCTCGGT
>TRINITY_DN5945_c0_g1_i4 len=770 path=[1:0-96 4:97-769]
GAGGCTGGGAAGGATGAGAATCTTTTTTTTTTTCAAGCAGAAGACGGCATACGAGATTACAAGGTGACTGGAGTTCAGACGTGTGCTCTTCCGATCTCCTCTGGATTGGTTAAAGACTCTGGGAAAAAGCTACCAGGACCTGGTTTTGCTGCTGGACTGATCAACAAGGATCTTGTAAAGAAATTGCCAGGAAACAGCAGCATTGTTACAGGATTGGTTAACAAGGACTCCCTAAAGAAGCCGTTAGGGATTGGCACCACAGCTGGATTAGTCCCCAAGGACTGTGGGAAGAAGCATCTAGGGACTAGCTCCGTGGCTGGTTTAGTTAACAAGGACTTTGGGAAGAAGCTGTCTACTGTTAGTGCTTCAGTGGGATTGGTTAACAAGGATTCTGGGAAGAAGTTGCTGGGAACTAGCAGTCCATCTGGTTTGATTAATAAGGATGCTGGAAAGAAGCCACAGGGGGGCAGTCCACTGGGATTGGTCAACAAGGATGCTGGAAAGAAGCCACTGGGGAATGGCAGTCCACCGGGATTGGTTAATAAAGACACTGGAAAGAAACTGACAGGGGATGGCAGTCCGCCAGGATTGGTTAATAAGGATGCTGGGAGGAAGTTGTCAGTAACTGGCAGTCCGTCAGGATCGGCTAATAAGGATGCTGGGAGGAAGTTGTCAGTAACTGGCAGTCCACCGGGGTTGGTTAATAAGGATGCTGGGAGGAAGTTGTCAGCAACTGCCAGTCCACCGGGGTTGGTTAATAAGGATGCTGG
>TRINITY_DN5945_c0_g1_i2 len=298 path=[0:0-261 3:262-297]
CCGAGCTGGGCCGAAGTGACGGCGGGTTCCGCCCTGGCCGCGTCCGTCGGTCTGAGCCCCCGGGCCGGAGGGATGCGGCGCGGAGCCCCCGGGCCTGGACCGGGCCCCGGCCCCGCTGACACGTGAAAACAATGGTGGTTGAAAGTTTGGAGAAAAACCTTGTGTGGAACGCAACCCTGCAAATCTTCTCTAAAATAGTCTGACGGTCTCTACTGCACCTGGGATGGACCCTCGGAATACTGCTATGTTAGGGTTGGGTTCGAGATCGGAAGAGCGTCGTGTAGGGAAAGAGTGTAGA
>TRINITY_DN5945_c0_g1_i1 len=1605 path=[0:0-261 2:262-931 4:932-1604]
CCGAGCTGGGCCGAAGTGACGGCGGGTTCCGCCCTGGCCGCGTCCGTCGGTCTGAGCCCCCGGGCCGGAGGGATGCGGCGCGGAGCCCCCGGGCCTGGACCGGGCCCCGGCCCCGCTGACACGTGAAAACAATGGTGGTTGAAAGTTTGGAGAAAAACCTTGTGTGGAACGCAACCCTGCAAATCTTCTCTAAAATAGTCTGACGGTCTCTACTGCACCTGGGATGGACCCTCGGAATACTGCTATGTTAGGGTTGGGTTCGGAGTCTGAAGGGTGTTCTGGGAAAAGCTCCTCTTCAGCCAGTGCTGGCACGGTGGTAGGCAAGAGAGAAGGAAAACTAGAGAGTAGCACTAAAGAGGACGAAGATAAGAAAAGGAGCCAAGAAGAGGCTGGGAAGGATGAGAATCTGACTGATGCACAGCAGCAGTTTTCAGTCAAAGAAACAAACTTTTCAGAGGGAAATTTAAAATTGAAAATTGGCCTTCAAGCTAAGAGAACTAAAAAACCTCCTAAGAACCTGGAGAATTATGTGTGCCGGCCTGCCATAAAAACCACCATCAAGCAACCAAGGCGGCCACCGAAGGGTGGGAAGATGACAGATGAAAAGAATGAGCATTGTCCTTCAAAACAAGACCCTTTGAAGCTGTACAAGAAGGCTGGCGATGCTGCAATGGTTGAATGCCGTCCAGAGGAAGGCACACAGGGAGAAACTAATCCTGTAGTGAAGAAGCTCTCTCCACTACATTCTGAAATGACCGATTATGGAAAGTCCACTCATTCAATGCTAGTTGCTCCCCGTGATCCAGACTTTAAGGATAGAGCACAAATTAATGGGGCAACCACTGTAACAGAAAAGTTAGCTCAACTTATTGCGACTTGTCCCCCCTCAAAGTCTTCCAAAGCAAAGCAGAAGAAACCAGGCACTGGCCCGGCCTCTGGATTGGTTAAAGACTCTGGGAAAAAGCTACCAGGACCTGGTTTTGCTGCTGGACTGATCAACAAGGATCTTGTAAAGAAATTGCCAGGAAACAGCAGCATTGTTACAGGATTGGTTAACAAGGACTCCCTAAAGAAGCCGTTAGGGATTGGCACCACAGCTGGATTAGTCCCCAAGGACTGTGGGAAGAAGCATCTAGGGACTAGCTCCGTGGCTGGTTTAGTTAACAAGGACTTTGGGAAGAAGCTGTCTACTGTTAGTGCTTCAGTGGGATTGGTTAACAAGGATTCTGGGAAGAAGTTGCTGGGAACTAGCAGTCCATCTGGTTTGATTAATAAGGATGCTGGAAAGAAGCCACAGGGGGGCAGTCCACTGGGATTGGTCAACAAGGATGCTGGAAAGAAGCCACTGGGGAATGGCAGTCCACCGGGATTGGTTAATAAAGACACTGGAAAGAAACTGACAGGGGATGGCAGTCCGCCAGGATTGGTTAATAAGGATGCTGGGAGGAAGTTGTCAGTAACTGGCAGTCCGTCAGGATCGGCTAATAAGGATGCTGGGAGGAAGTTGTCAGTAACTGGCAGTCCACCGGGGTTGGTTAATAAGGATGCTGGGAGGAAGTTGTCAGCAACTGCCAGTCCACCGGGGTTGGTTAATAAGGATGCTGG
>TRINITY_DN5915_c0_g1_i4 len=1857 path=[0:0-1678 1:1679-1680 3:1681-1755 5:1756-1759 6:1760-1801 7:1802-1856]
TAGGCTGATGCTATTCTACTTTTATAAAGTAAGCATGTCAAAGCACAATAAATACCAAGATGTAACAATATTAAAGACAAACAGTGGAGATGATTTAATACAGTATCATGGAACCATATGTATACATGACATTGTAATGGCAGTTTTGTCTTGGCTGAAACAGGGAAAAATCTGTTTACTAGTTGCAGCTGTTTCCATTATATCACATTTTTGATGAACTGAACTCCCCACTTCTCATTTTCAGCATATATCCATCTCCTACTCACTCCCTATTTCCAGCCTCAAAGATAGGGCAGTGCTAAGTGCAAGGATATTGTACAAGAAAGCCCATCTGTAGTTACTTTTATCACAGAACAGGGCCTGAAAACTTTTATGTGCATGCAGAAGGATACACATTCTTTGACATCAATGGGATTACACTGCACTCTGTTCTCCTAGATCTTTGCAGAATTTAATTCCATCATAAATTAGATTTGCAAAAGTGTGGTATTAAACTACAAGTTAGTCGCTTTCACCATAGCATTCTTCTTTGGAGAGAAAAGACATTAATAGATGAAATTAGGTTAGAACTACAGTTAATGGCTTTGGTATGTTCATAGCACTAACGCTACATTCTGCTCTCTTTCCAATGAGCTGCTAATCCCCATTCAGTTAGTTACAGTACATTTATGATCACCTAAACCAAGGATGAAGCCTATTTGTACTGTATGGCAGTGGCTCACCAAATCAGGATGTAGGTAAGTGTTTCCCCTCCTCCCTGCCCTGCCCCCCATTAGACAACTGTCCAGTGCTTAGGTCTCCAAACTAATCTGTGAACTACCAGAAGGAATCCAATGCACCACCACGGTCAGGGTAGCACAACTCTTGTAAAGAATTTATTAAATTGCAAACACTAATTGTTATAATGAAGCTCCCAAGACCACAAAGCAGCTCACTACTACAGAAACAAGAATTGCTGAATGAGTTAAAGACAAAGCCAGAAGGAAGAGATTCTACAATAACAGCCAAAACAGTAGAAAATGGTTGTATAAAGTTAGCAAAATGAATCTTTACCATGCTACAAAACCAATAAGTCATCCCCCTATTATTTTAAACAATTGTTAAATCATAGTTCACATTTTTGTTAATAAAATAAAGTCAAAGTTCCTTCTGGGCATGTTCGTTTTAGTGCATGGCAAGTAACTTTACAAAAAGCTCTGTTAGAAAATGAGCTTCTGAACAAAATGCACATCTCAAATGCCATTGAAGTTTAGACACAGACGTTAGCACAAATTATTTCAAGGATTAAGTGTTCATAAATCAAGTTTACATGGTCAATCATTGCTGAAGAAAGATCACACCGCCTGAAAGATACAACGGTAGGAACACAGTGCTTCATCAAAATGTAGCAAGTTCTCAAGGAAGACATTCTTCCCCCCTACCCGCCCTTAATCCTTCTTTATTCGTTTGGCTTTTGCAATATTTTCCTGGCGTTTCTGTTTCTTCTTTTGCTCTCGTTCCCTGGCCTCAATCATTTTTGCCAGTTTCCATGATAGTACTGCACTTGCCAGGAATAATGGCGTAAGAGCCAAGATCACTGTGGTAAGAAAGCCATATGGGTCCTTTGCAGCCCATTCCACGATATATTCAGCCCAGCTTTTTATATCAAACATTTTCCCACTGTTGTATTCAGGAAATCCTGACAGTCAAAGGCACCAGAGGGGCTGGCTCATGACAGGAGCACCGAGTCACTGGAGGAATTGCAGGCTGGAAATACTGCTAACTGGAAGCTGGGAAAACACCCCGTAGTACCAAAGAGGAGCGTCATAGAGTCCCCAACCGGAGCTGCCTAGAGTGCTCTCCAGATCGGAAGAGCAC
>TRINITY_DN5915_c0_g1_i2 len=1895 path=[0:0-1678 1:1679-1680 3:1681-1755 4:1756-1839 7:1840-1894]
TAGGCTGATGCTATTCTACTTTTATAAAGTAAGCATGTCAAAGCACAATAAATACCAAGATGTAACAATATTAAAGACAAACAGTGGAGATGATTTAATACAGTATCATGGAACCATATGTATACATGACATTGTAATGGCAGTTTTGTCTTGGCTGAAACAGGGAAAAATCTGTTTACTAGTTGCAGCTGTTTCCATTATATCACATTTTTGATGAACTGAACTCCCCACTTCTCATTTTCAGCATATATCCATCTCCTACTCACTCCCTATTTCCAGCCTCAAAGATAGGGCAGTGCTAAGTGCAAGGATATTGTACAAGAAAGCCCATCTGTAGTTACTTTTATCACAGAACAGGGCCTGAAAACTTTTATGTGCATGCAGAAGGATACACATTCTTTGACATCAATGGGATTACACTGCACTCTGTTCTCCTAGATCTTTGCAGAATTTAATTCCATCATAAATTAGATTTGCAAAAGTGTGGTATTAAACTACAAGTTAGTCGCTTTCACCATAGCATTCTTCTTTGGAGAGAAAAGACATTAATAGATGAAATTAGGTTAGAACTACAGTTAATGGCTTTGGTATGTTCATAGCACTAACGCTACATTCTGCTCTCTTTCCAATGAGCTGCTAATCCCCATTCAGTTAGTTACAGTACATTTATGATCACCTAAACCAAGGATGAAGCCTATTTGTACTGTATGGCAGTGGCTCACCAAATCAGGATGTAGGTAAGTGTTTCCCCTCCTCCCTGCCCTGCCCCCCATTAGACAACTGTCCAGTGCTTAGGTCTCCAAACTAATCTGTGAACTACCAGAAGGAATCCAATGCACCACCACGGTCAGGGTAGCACAACTCTTGTAAAGAATTTATTAAATTGCAAACACTAATTGTTATAATGAAGCTCCCAAGACCACAAAGCAGCTCACTACTACAGAAACAAGAATTGCTGAATGAGTTAAAGACAAAGCCAGAAGGAAGAGATTCTACAATAACAGCCAAAACAGTAGAAAATGGTTGTATAAAGTTAGCAAAATGAATCTTTACCATGCTACAAAACCAATAAGTCATCCCCCTATTATTTTAAACAATTGTTAAATCATAGTTCACATTTTTGTTAATAAAATAAAGTCAAAGTTCCTTCTGGGCATGTTCGTTTTAGTGCATGGCAAGTAACTTTACAAAAAGCTCTGTTAGAAAATGAGCTTCTGAACAAAATGCACATCTCAAATGCCATTGAAGTTTAGACACAGACGTTAGCACAAATTATTTCAAGGATTAAGTGTTCATAAATCAAGTTTACATGGTCAATCATTGCTGAAGAAAGATCACACCGCCTGAAAGATACAACGGTAGGAACACAGTGCTTCATCAAAATGTAGCAAGTTCTCAAGGAAGACATTCTTCCCCCCTACCCGCCCTTAATCCTTCTTTATTCGTTTGGCTTTTGCAATATTTTCCTGGCGTTTCTGTTTCTTCTTTTGCTCTCGTTCCCTGGCCTCAATCATTTTTGCCAGTTTCCATGATAGTACTGCACTTGCCAGGAATAATGGCGTAAGAGCCAAGATCACTGTGGTAAGAAAGCCATATGGGTCCTTTGCAGCCCATTCCACGATATATTCAGCCCAGCTTTTTATATCAAACATTTTCCCACTGTTGTATTCAGGAAATCCTGACAGTCAAAGGCACCAGAGGGGCTGGCTCATGACAGGAGCACCGAGTCACTGGAGGAATTGCAGGCTGGAAATACCAACCGTAGCTTCCGAGCCGCCTCCCCTGCCAACTGGAAACAACACCCCGGATCTGAACCCTTCCTGCAGCACCAATGAGGAGAGTCATAGAGTCCCCAACCGGAGCTGCCTAGAGTGCTCTCCAGATCGGAAGAGCAC
>TRINITY_DN5915_c0_g1_i3 len=1818 path=[0:0-1678 4:1679-1762 7:1763-1817]
TAGGCTGATGCTATTCTACTTTTATAAAGTAAGCATGTCAAAGCACAATAAATACCAAGATGTAACAATATTAAAGACAAACAGTGGAGATGATTTAATACAGTATCATGGAACCATATGTATACATGACATTGTAATGGCAGTTTTGTCTTGGCTGAAACAGGGAAAAATCTGTTTACTAGTTGCAGCTGTTTCCATTATATCACATTTTTGATGAACTGAACTCCCCACTTCTCATTTTCAGCATATATCCATCTCCTACTCACTCCCTATTTCCAGCCTCAAAGATAGGGCAGTGCTAAGTGCAAGGATATTGTACAAGAAAGCCCATCTGTAGTTACTTTTATCACAGAACAGGGCCTGAAAACTTTTATGTGCATGCAGAAGGATACACATTCTTTGACATCAATGGGATTACACTGCACTCTGTTCTCCTAGATCTTTGCAGAATTTAATTCCATCATAAATTAGATTTGCAAAAGTGTGGTATTAAACTACAAGTTAGTCGCTTTCACCATAGCATTCTTCTTTGGAGAGAAAAGACATTAATAGATGAAATTAGGTTAGAACTACAGTTAATGGCTTTGGTATGTTCATAGCACTAACGCTACATTCTGCTCTCTTTCCAATGAGCTGCTAATCCCCATTCAGTTAGTTACAGTACATTTATGATCACCTAAACCAAGGATGAAGCCTATTTGTACTGTATGGCAGTGGCTCACCAAATCAGGATGTAGGTAAGTGTTTCCCCTCCTCCCTGCCCTGCCCCCCATTAGACAACTGTCCAGTGCTTAGGTCTCCAAACTAATCTGTGAACTACCAGAAGGAATCCAATGCACCACCACGGTCAGGGTAGCACAACTCTTGTAAAGAATTTATTAAATTGCAAACACTAATTGTTATAATGAAGCTCCCAAGACCACAAAGCAGCTCACTACTACAGAAACAAGAATTGCTGAATGAGTTAAAGACAAAGCCAGAAGGAAGAGATTCTACAATAACAGCCAAAACAGTAGAAAATGGTTGTATAAAGTTAGCAAAATGAATCTTTACCATGCTACAAAACCAATAAGTCATCCCCCTATTATTTTAAACAATTGTTAAATCATAGTTCACATTTTTGTTAATAAAATAAAGTCAAAGTTCCTTCTGGGCATGTTCGTTTTAGTGCATGGCAAGTAACTTTACAAAAAGCTCTGTTAGAAAATGAGCTTCTGAACAAAATGCACATCTCAAATGCCATTGAAGTTTAGACACAGACGTTAGCACAAATTATTTCAAGGATTAAGTGTTCATAAATCAAGTTTACATGGTCAATCATTGCTGAAGAAAGATCACACCGCCTGAAAGATACAACGGTAGGAACACAGTGCTTCATCAAAATGTAGCAAGTTCTCAAGGAAGACATTCTTCCCCCCTACCCGCCCTTAATCCTTCTTTATTCGTTTGGCTTTTGCAATATTTTCCTGGCGTTTCTGTTTCTTCTTTTGCTCTCGTTCCCTGGCCTCAATCATTTTTGCCAGTTTCCATGATAGTACTGCACTTGCCAGGAATAATGGCGTAAGAGCCAAGATCACTGTGGTAAGAAAGCCATATGGGTCCTTTGCAGCCCATTCCACGATATATTCAGCCCAGCTTTTTATATCAAACATTTTCCCACTGTTGTATTCAGGAAATCCCAACCGTAGCTTCCGAGCCGCCTCCCCTGCCAACTGGAAACAACACCCCGGATCTGAACCCTTCCTGCAGCACCAATGAGGAGAGTCATAGAGTCCCCAACCGGAGCTGCCTAGAGTGCTCTCCAGATCGGAAGAGCAC
>TRINITY_DN5915_c0_g1_i1 len=1780 path=[0:0-1678 1:1679-1680 2:1681-1682 6:1683-1724 7:1725-1779]
TAGGCTGATGCTATTCTACTTTTATAAAGTAAGCATGTCAAAGCACAATAAATACCAAGATGTAACAATATTAAAGACAAACAGTGGAGATGATTTAATACAGTATCATGGAACCATATGTATACATGACATTGTAATGGCAGTTTTGTCTTGGCTGAAACAGGGAAAAATCTGTTTACTAGTTGCAGCTGTTTCCATTATATCACATTTTTGATGAACTGAACTCCCCACTTCTCATTTTCAGCATATATCCATCTCCTACTCACTCCCTATTTCCAGCCTCAAAGATAGGGCAGTGCTAAGTGCAAGGATATTGTACAAGAAAGCCCATCTGTAGTTACTTTTATCACAGAACAGGGCCTGAAAACTTTTATGTGCATGCAGAAGGATACACATTCTTTGACATCAATGGGATTACACTGCACTCTGTTCTCCTAGATCTTTGCAGAATTTAATTCCATCATAAATTAGATTTGCAAAAGTGTGGTATTAAACTACAAGTTAGTCGCTTTCACCATAGCATTCTTCTTTGGAGAGAAAAGACATTAATAGATGAAATTAGGTTAGAACTACAGTTAATGGCTTTGGTATGTTCATAGCACTAACGCTACATTCTGCTCTCTTTCCAATGAGCTGCTAATCCCCATTCAGTTAGTTACAGTACATTTATGATCACCTAAACCAAGGATGAAGCCTATTTGTACTGTATGGCAGTGGCTCACCAAATCAGGATGTAGGTAAGTGTTTCCCCTCCTCCCTGCCCTGCCCCCCATTAGACAACTGTCCAGTGCTTAGGTCTCCAAACTAATCTGTGAACTACCAGAAGGAATCCAATGCACCACCACGGTCAGGGTAGCACAACTCTTGTAAAGAATTTATTAAATTGCAAACACTAATTGTTATAATGAAGCTCCCAAGACCACAAAGCAGCTCACTACTACAGAAACAAGAATTGCTGAATGAGTTAAAGACAAAGCCAGAAGGAAGAGATTCTACAATAACAGCCAAAACAGTAGAAAATGGTTGTATAAAGTTAGCAAAATGAATCTTTACCATGCTACAAAACCAATAAGTCATCCCCCTATTATTTTAAACAATTGTTAAATCATAGTTCACATTTTTGTTAATAAAATAAAGTCAAAGTTCCTTCTGGGCATGTTCGTTTTAGTGCATGGCAAGTAACTTTACAAAAAGCTCTGTTAGAAAATGAGCTTCTGAACAAAATGCACATCTCAAATGCCATTGAAGTTTAGACACAGACGTTAGCACAAATTATTTCAAGGATTAAGTGTTCATAAATCAAGTTTACATGGTCAATCATTGCTGAAGAAAGATCACACCGCCTGAAAGATACAACGGTAGGAACACAGTGCTTCATCAAAATGTAGCAAGTTCTCAAGGAAGACATTCTTCCCCCCTACCCGCCCTTAATCCTTCTTTATTCGTTTGGCTTTTGCAATATTTTCCTGGCGTTTCTGTTTCTTCTTTTGCTCTCGTTCCCTGGCCTCAATCATTTTTGCCAGTTTCCATGATAGTACTGCACTTGCCAGGAATAATGGCGTAAGAGCCAAGATCACTGTGGTAAGAAAGCCATATGGGTCCTTTGCAGCCCATTCCACGATATATTCAGCCCAGCTTTTTATATCAAACATTTTCCCACTGTTGTATTCAGGAAATCCTGCCAACTGGAAGCTGGGAAAACACCCCGTAGTACCAAAGAGGAGCGTCATAGAGTCCCCAACCGGAGCTGCCTAGAGTGCTCTCCAGATCGGAAGAGCAC
>TRINITY_DN5846_c0_g1_i1 len=302 path=[0:0-200 1:201-239 3:240-301]
TCTTTTTTTTTATTAACTTACCAGTGTTCAGATTATGCCAATAAAAGGATTAAGACAGGGAATGAAATAAGGAAATAAATTTTTTTAATTTATCTAATGTAATAGGAGGAATGTTTTCCGATTCCAAAAATAATTTGGTGATCATTATGATATGGTCCTTGCCCTTAAAAAAAAAAAAAATGCATAGGTCCAAGGTCCCATTGTTTAAATATTATTATTATTTCTCTAAACACAAAAATCATTTGGATAGGATTAATGCAATGTGGAATTCCTAAGGCTCCCTACTGGTTAAAATTAAGCCC
>TRINITY_DN5846_c0_g1_i3 len=306 path=[0:0-200 2:201-243 3:244-305]
TCTTTTTTTTTATTAACTTACCAGTGTTCAGATTATGCCAATAAAAGGATTAAGACAGGGAATGAAATAAGGAAATAAATTTTTTTAATTTATCTAATGTAATAGGAGGAATGTTTTCCGATTCCAAAAATAATTTGGTGATCATTATGATATGGTCCTTGCCCTTAAAAAAAAAAAAAATGCATAGGTCCAAGGTCCCATGGTTACATTGTTTAAATATTATTATTTTCTAAACACAAAAATAATTTGGATAGGATTAATGCAATGTGGAATTCCTAAGGCTCCCTACTGGTTAAAATTAAGCCC
>TRINITY_DN5925_c0_g1_i3 len=256 path=[0:0-68 1:69-102 4:103-174 8:175-176 9:177-255]
CTCCTCCATTTTCACTCCTGGCTGCTCCCCCTGCTCTAGCGGTGCCAGGAATGGGAGACCAATGACTGCTGCTGCCCCCTGCTCTGCAGCCATTTTGTTTCTCTGGCGATGGACAGTCTTTTCCTAGCGGGGGCCTTCTGTAACCGCAGTCTCTCCCTGCTGGGAAACGTCCAGGTACTGGCTTCACCTTGCAGTCCGGTCAGTACAGGGGCCCATCCCCCCAGCTCCCACTGGCAGTGACCAGGCTGGAGAGCAG
>TRINITY_DN5925_c0_g1_i1 len=255 path=[0:0-68 2:69-120 5:121-172 7:173-173 8:174-175 9:176-254]
CTCCTCCATTTTCACTCCTGGCTGCTCCCCCTGCTCTAGCGGTGCCAGGAATGGGAGACCAATGACTGCCGCTACCCCCTGCTCCGCAGCCATTTTGTCTGTCAGGGATGGACAGTCTTTCCCTAGGTGGGGCCTTCTGTAACCGCAGCCTCTCCCTGGTGAGAAATGTCCAGCTACTGGCTTCACCTTGCAGTCCGGTCAGTACAGGGGCCCATCCCCCCAGCTCCCACTGGCAGTGACCAGGCTGGAGAGCAG
>TRINITY_DN5925_c0_g1_i2 len=255 path=[0:0-68 1:69-102 3:103-120 5:121-172 6:173-175 9:176-254]
CTCCTCCATTTTCACTCCTGGCTGCTCCCCCTGCTCTAGCGGTGCCAGGAATGGGAGACCAATGACTGCTGCTGCCCCCTGCTCTGCAGCCATTTTGTTTCTCAGGGATGGACAGTCTTTTCCTAGGTGGGGCCTTCTGTAACCGCAGCCTCTCCCTGGTGAGAAATGTCCAGACTCTGGCTTCACCTTGCAGTCCGGTCAGTACAGGGGCCCATCCCCCCAGCTCCCACTGGCAGTGACCAGGCTGGAGAGCAG
>TRINITY_DN5925_c0_g2_i1 len=499 path=[0:0-498]
CTCCAGCACCTTCTGCCACTGAGCTTCCCAGCTCTGGGGCAGCCCCTCCTGCGGTTCCTGCTTCACTTGTTCTAGCGTCGCCCAGCCCAGCAACTCCTCGATGGTCCCGGCCTGAACGATAAGAGGGACATTTCTGGCTTCCTCTCCTGGTTTGAGGCCTGCTGGGCCCTGCTCCTGCATTTTCATTCTTGGCTGTTGCTCTGCAGCCATTTTGTTTCTCAGGCGATGGATGCTCTTAGTCAGTGGAAAAGGTCCAGCCTCTATCTTTATAACCTGGTTAGGCCAGTACAAGGACAACGCACACAGCTTGCGCTGCCAGTGGCAAGGCTTTTGTGTGACCAGGCCTTGCCAGTGAAACAGCAGGATCGGAGTGTCTTTAGACAAACTGGGGAAGATATTGTCAATAGCCCTGGGTAGCGAGGGCGGCTTTTCCCCTCCTGCCGCGTGCGAGCCCGGCTGGTCCCTGGTTGAGCCTGCTGGTCTGCAATGAGCAGCGGAA
>TRINITY_DN5925_c0_g3_i1 len=664 path=[0:0-622 2:623-663]
CCACTCGCTCAAAGGTGGCCAGATAGGCCTCGATATCGTCCCTCTGGGTCAGCTCAGGCAGCTGTAGGTTGTGCCAAGCTGGGGTCAGAGGGGCTTGTACTACTTCCAGTGCTCTCTGCCACTGGGCTTTCCAGCTCTGGGGCAGCCCCTCCTGTGGCTCCTGCTGTGGTTCTGCCCAGCCCAGTAACTCCCGGATGGTCCCAGCCTGGATTATGAAAGGGAGCTTTCCTGCTTCCTCCCCTGGTTTGAGGCCGGTTGGCTCCTGTTCCTCCATTTTCATTCTCGGCTGCTCTCCCTGCTGTAGCAGCACCTGGAACAGGAGACCTAGGGCTGCTGTGGGTCTCTGCTCCTGCTCAACAGCCTGGTCTCAGGGGATGGACGGCCCTATCCCAGCTGGGGCCGTCGTCAGACACAATCTCTGGTGGGAAACGTCCAGCCTCGATCTTCCACCTTGTAGCCAAATCAGTACAATGGCTTCTTTCTACAATTCATGCTGTCGGCGATAGGGCTGGGGGCATGGCCATGCCCAGGCAGGGTCGGAGCAAGGGCTCAGCGCCTCTAGACATAGACGGACTGGCAAAGGAGCTGGTTATTGTCCCATCTAATGAGCGGGGCTTCTCCCTGTGGGAAAGAAAGACAAACAGCAGTGAAAGGAAGAGAAGAC
>TRINITY_DN5925_c0_g3_i2 len=714 path=[0:0-622 1:623-713]
CCACTCGCTCAAAGGTGGCCAGATAGGCCTCGATATCGTCCCTCTGGGTCAGCTCAGGCAGCTGTAGGTTGTGCCAAGCTGGGGTCAGAGGGGCTTGTACTACTTCCAGTGCTCTCTGCCACTGGGCTTTCCAGCTCTGGGGCAGCCCCTCCTGTGGCTCCTGCTGTGGTTCTGCCCAGCCCAGTAACTCCCGGATGGTCCCAGCCTGGATTATGAAAGGGAGCTTTCCTGCTTCCTCCCCTGGTTTGAGGCCGGTTGGCTCCTGTTCCTCCATTTTCATTCTCGGCTGCTCTCCCTGCTGTAGCAGCACCTGGAACAGGAGACCTAGGGCTGCTGTGGGTCTCTGCTCCTGCTCAACAGCCTGGTCTCAGGGGATGGACGGCCCTATCCCAGCTGGGGCCGTCGTCAGACACAATCTCTGGTGGGAAACGTCCAGCCTCGATCTTCCACCTTGTAGCCAAATCAGTACAATGGCTTCTTTCTACAATTCATGCTGTCGGCGATAGGGCTGGGGGCATGGCCATGCCCAGGCAGGGTCGGAGCAAGGGCTCAGCGCCTCTAGACATAGACGGACTGGCAAAGGAGCTGGTTATTGTCCCATCTAATGAGCGGGGCTTCTCCCTCTTCCTGCCTCTCCGAATCACAGGCACCGCTTCCTACAAGCCCCAGCAGCCTTTGCGCTGGCTCCGGCTATTCTTAGGGAGAAGCTCCTCT
>TRINITY_DN5858_c0_g1_i3 len=466 path=[2:0-30 3:31-118 4:119-160 6:161-167 7:168-225 9:226-272 10:273-465]
GCATGCCCACGGTATTTTATTTCCATTTTCACCGCACGTGAAGTCACGTGACCTTAAGTAAAATAGTGGGAAAATAGAAAATAACGTAGAAGAAAAGCCCGTGCTGCTCCAGTCAGCGATTCAGCACCCAGCACAGATCCGGTTCCTCCAGTCGGCTGCCAAACCCCCTAACTCCGGAGTTTGCAAGGGGAGGAGAAGGGGGTCTCTGCTGAGCACTGAACCACTAACTGGATCAGCAGCCCTGGATTTGTCACAAATCCCAGCCAGAGCAGAAGTCCTTCTATGCGCTGCTGTCTGCGCGCTGCTATAGATCAACACAATTGTGCGACACTGGAATGTAGAGATTTTATGCAAAAAAGAGTAAATGACCCAATTTCAATATAGGCTAATGATACAATACCTCATTTACATAGGAGGCAACAGCTCACCAGGAAATGGCTCCCACTCCCAGCCCCCAGATCTCCCT
>TRINITY_DN5858_c0_g1_i6 len=668 path=[1:0-424 3:425-512 4:513-554 6:555-561 8:562-620 9:621-667]
CTGGAGAAATGCAGGGAAGGTTTCAAAGGCCAGAATGTTTGCGGCTCCTCTCAAAGTCCAGTGGAATCTGGATAAAAGAATCTCGCTGAATGCCAAGTTCTACTGATCTTAAAATGCCTCTTTCTACCCAGCCAGAGCTCCATGCAAGGCAACGCACTCTAGTACGGAGACCTAGCGTTTTCACAGATTAGGTGAGGGCAGATGGGATTTCAACTCTAGGTGTCTCAGAGCAGACTCTGTTCATGAGGCAGAGCCACGTGTTTGTGACTCCACAGCCTTGCCCTGCTGAAAGCAGACGCCCCGGCCGTGGGGTAAGGACTGCAGAGAAAGCCACCAGAGACGCAGGCTAGAATCTCACGTGAAATTAGCATTAACGTACGATTCGTGCTGGGCCGCATGCCCACGGTATTTCCTTTCCATTCTCCCCGCACGTGAAGTCACGTGACCTTAAGTAAAATAGTGGGAAAATAGAAAATAACGTAGAAGAAAAGCCCGTGCTGCTCCAGTCAGCGATTCAGCACCCAGCACAGATCCGGTTCCTCCAGTCGGCTGCCAAACCCCCAAACTCCAGAGCTTGCAAGGGGAGGGAGGAGGGGGTCTCCACCGGGCACCGAACCACTGACTGGATCAGCAGCCCTGGATTTGTCACAAATCCCAGCCAGAGCAGA
>TRINITY_DN5858_c0_g1_i7 len=306 path=[0:0-124 4:125-166 6:167-173 8:174-232 9:233-279 11:280-305]
TGGGCCGCATGCCCACGGTATTTTATTTCTATTTTTCCAGCACGTGAAGTCACGTGACCTTACGTAAAATAGTGGCAAGATAGTAAATAACGTAGAAGAAAAGCCCGGGCTGCTCCAGTCAGCGGTTCAGCACCCAGCACAGATCCGGTTCCTCCAGTCGGCTGCCAAACCCCCAAACTCCAGAGCTTGCAAGGGGAGGGAGGAGGGGGTCTCCACCGGGCACCGAACCACTGACTGGATCAGCAGCCCTGGATTTGTCACAAATCCCAGCCAGAGCAGACGTTCTGTGCGTTGCTGTCAGCGAGT
>TRINITY_DN5858_c0_g1_i1 len=300 path=[2:0-30 3:31-118 4:119-160 6:161-167 8:168-226 9:227-273 11:274-299]
GCATGCCCACGGTATTTTATTTCCATTTTCACCGCACGTGAAGTCACGTGACCTTAAGTAAAATAGTGGGAAAATAGAAAATAACGTAGAAGAAAAGCCCGTGCTGCTCCAGTCAGCGATTCAGCACCCAGCACAGATCCGGTTCCTCCAGTCGGCTGCCAAACCCCCAAACTCCAGAGCTTGCAAGGGGAGGGAGGAGGGGGTCTCCACCGGGCACCGAACCACTGACTGGATCAGCAGCCCTGGATTTGTCACAAATCCCAGCCAGAGCAGACGTTCTGTGCGTTGCTGTCAGCGAGT
>TRINITY_DN5858_c0_g1_i5 len=363 path=[0:0-124 4:125-166 5:167-249 6:250-256 8:257-315 9:316-362]
TGGGCCGCATGCCCACGGTATTTTATTTCTATTTTTCCAGCACGTGAAGTCACGTGACCTTACGTAAAATAGTGGCAAGATAGTAAATAACGTAGAAGAAAAGCCCGGGCTGCTCCAGTCAGCGGTTCAGCACCCAGCACAGATCCGGTTCCTCCAGTCGGCTGCCAAACCCCCGAACTCCAGAGCTTGCAAGGGGAGGGAGGAGGGGGTCTCCGCCGGGCACTGACCCGGTTCCTCCAGTCGGCTGCCAAACCCCCAAACTCCAGAGCTTGCAAGGGGAGGGAGGAGGGGGTCTCCACCGGGCACCGAACCACTGACTGGATCAGCAGCCCTGGATTTGTCACAAATCCCAGCCAGAGCAGA
>TRINITY_DN5858_c1_g1_i1 len=264 path=[0:0-263]
GTTCCTCCAGTCGGCTGCCAAACGCCGCAAGGGGAGCGAGGAGGGGGTCTCTGCCAAGCCCTGAACCACTGATTGGGGGAGGGGGGATAGAATTGATATTTCCTTACTCCTGGCTGCAGCCGGCAGCAGAGAGACTCGGGGAGAAAACACACATGCACCCTAATGCCGCTTTAACGTCGCATTCATTTCTAATGCACGTAGCAGGGCTGCATAGGCCACAATACAGCCCTGCAAGATGAATAAGCAATGTTAAAGCGGAGTTAC
>TRINITY_DN5852_c0_g1_i3 len=2300 path=[0:0-1770 1:1771-2299]
TTTTTTAATTTGTGAAAGAGTGAATGGTAAAGCATATTTAATAGTTTTTAAAATGTGCATACATTTACAATACAACAGTTTTGTAAGAGCTGCTTGCTCTATTACCAGGTGTCCACACAAGCATATAGGACATATCTAATTCTGATGAAGTCAAACATGCAATACATAGTGGCACTTCAGGATCAAATGAAGAGTTCTTTAGAACCTGCTCATTTCATGACAAAAACTTACATTTAGCCAAACACAGAGTACTGTGGCCATTTAACTCCGAACATATTTCTTATCAAAAATTAGGTAAGCCCTTTGCAGTTATTAAAATAATGGAGTAAGTTTAGAAGTTATACAAAAATATTTCTTTAACTTTTAATTTTAGCTTGAAAGCTGAAGGATAAAAACCATCATCTCAGACTTCAAAAATTTAAAGATTTATCGTGATACAAAATAATGACAAGATGGAGCAAATTAGCAAGGAATACATGTCTAATCACGCCACTCACAATACCTATAACCCTAACTAATTTCCCTGTCATACCCCATTGACATCTTCTAAAAGCACTTGAAATCAACACCATATTATGCTAGACATCAAAATCTTTAATTCTGAGGCATCAATTTAGAGAAGCTTTTGGTTTAGTAGTTCCCTGAGTCTCCTGTTCAAGATTATATTCTATAATTAGCATGTTCACTGGTTTGTATATACATTAAACACAGATGGATATCTGGAAAATAAAGGCCTTTCAGCTACACAAGCAAAAATGTAGGCACTCTCTCTGTTTTTCAAATTATAACTATCACAAGGACTCAACAAGAACTGTAGGGAAAGCAATTTAACTCTAGAACCTGGCATTCTTTCATAAAAAAGCAAACTGTGCTAATATGGTTTGATAATTTGAAATGATTTGGTACAACCAATAATTTACATTATAATTGGCTTTTGATTTTGATTAAAATCAACCTGAAAACCAACAACTTCCTGGGCAAGATAAGAAAAAAATTGTTCTGGGCCAGCTAAATAATAATAAAAGGGGGTGGGGGAAAACACACTTTGGTTTTTACAAAATAAAGTCAGGAAAAGGCACACTCTAGTTTATATCACTCTCATCATGACAGATTTCAAGTCAGTCATTAAAGACTTTCTTTTAGTAACAGCTATTAATGAGGCATAACTAACTTCAAGTTGTTTGTTAAACGTAAGAACACTATTAAGCATGATACACTTCTCAAGCCCTAATTCTATTTGCCAGTGAAAATTCACCATTCCAGCTCTACAGGATATTCCCCAGTAAGACATGCTGTACAATGGCCAAACTTCCCAGCATGAAACTTATTGGTTTTAAAGTTGTTTTCATTTTCTTCTTTTGCTTTGATGCTTTCTTGGACAGATGATACCAGTCCTTCAACAGAAAGATAAATGACACTGTCTGCTCCTATGTACTTTGCAAGATCATGAAATTCAGGTTTGTTGGCAATGAGTTCTTCTTTTGTTGGAATATTTATTCCCATGTAACAAGGAAATCTTATTGGAGGTGAAGCTACACGGACATGCACCTCTTTAGCACCAGATACTCTCAACAACTTTATTATGGGTGAGATGGTATTGCCTCTCACAATAGAATCATCAATGAGAACAACTCTTTTGCCTTTAAAGTTGTCGGACAAAACTCCAAATTTTTTTGCTACTCCAAGCTGTCTTAGCCTCATGTTTGGCTGAATAAATGTTCTTCCTACATATCGGTTTTTGCATAGCACTTCAACATATGGTAACCGACACTGCAAAACAGAATGTTACATGCAGAGTTAAATAAAATACTTTTTGAGATCTGTTTGAAAGTAGGATTTCGCTAAAGCTGTTAAAGATAATTCAGTACTGGCATGTAGGTGACCTTTGCCAACATCCCATAGTGTTTCTGTGTTGAAAAATTTCTTTTACAAAGAAACTGTGTCTTAACTGTGAGCTATAATCTGCGAGTTGCAGATTATGGCTGTGTGAAAACTGACAATTTCAGATAGTGAAATGTATGCTAACTCTCATCCACAACTTTGTTACCTACCTGCACAAATGTAGTGCACTGGTACAAACCTGTAAAGTAGATACTTTAAACTGTGATTTGCATTCCTGCATTTTGAAAACTTCTATTTGAAAACCAGCAAAAACAATGCCTATGTGCACCATCAGTGGGAAAATATCACTAATATCTTCACATAACTGAGTTAATTTTATTTATTTATAAATATATATTTACCCTACCCCTCTTACCATATGGTGACTCAGGGTGGCTTACAATAAAATACTAAAAACA
>TRINITY_DN5852_c0_g1_i2 len=3513 path=[0:0-1770 2:1771-1899 3:1900-2537 4:2538-3512]
TTTTTTAATTTGTGAAAGAGTGAATGGTAAAGCATATTTAATAGTTTTTAAAATGTGCATACATTTACAATACAACAGTTTTGTAAGAGCTGCTTGCTCTATTACCAGGTGTCCACACAAGCATATAGGACATATCTAATTCTGATGAAGTCAAACATGCAATACATAGTGGCACTTCAGGATCAAATGAAGAGTTCTTTAGAACCTGCTCATTTCATGACAAAAACTTACATTTAGCCAAACACAGAGTACTGTGGCCATTTAACTCCGAACATATTTCTTATCAAAAATTAGGTAAGCCCTTTGCAGTTATTAAAATAATGGAGTAAGTTTAGAAGTTATACAAAAATATTTCTTTAACTTTTAATTTTAGCTTGAAAGCTGAAGGATAAAAACCATCATCTCAGACTTCAAAAATTTAAAGATTTATCGTGATACAAAATAATGACAAGATGGAGCAAATTAGCAAGGAATACATGTCTAATCACGCCACTCACAATACCTATAACCCTAACTAATTTCCCTGTCATACCCCATTGACATCTTCTAAAAGCACTTGAAATCAACACCATATTATGCTAGACATCAAAATCTTTAATTCTGAGGCATCAATTTAGAGAAGCTTTTGGTTTAGTAGTTCCCTGAGTCTCCTGTTCAAGATTATATTCTATAATTAGCATGTTCACTGGTTTGTATATACATTAAACACAGATGGATATCTGGAAAATAAAGGCCTTTCAGCTACACAAGCAAAAATGTAGGCACTCTCTCTGTTTTTCAAATTATAACTATCACAAGGACTCAACAAGAACTGTAGGGAAAGCAATTTAACTCTAGAACCTGGCATTCTTTCATAAAAAAGCAAACTGTGCTAATATGGTTTGATAATTTGAAATGATTTGGTACAACCAATAATTTACATTATAATTGGCTTTTGATTTTGATTAAAATCAACCTGAAAACCAACAACTTCCTGGGCAAGATAAGAAAAAAATTGTTCTGGGCCAGCTAAATAATAATAAAAGGGGGTGGGGGAAAACACACTTTGGTTTTTACAAAATAAAGTCAGGAAAAGGCACACTCTAGTTTATATCACTCTCATCATGACAGATTTCAAGTCAGTCATTAAAGACTTTCTTTTAGTAACAGCTATTAATGAGGCATAACTAACTTCAAGTTGTTTGTTAAACGTAAGAACACTATTAAGCATGATACACTTCTCAAGCCCTAATTCTATTTGCCAGTGAAAATTCACCATTCCAGCTCTACAGGATATTCCCCAGTAAGACATGCTGTACAATGGCCAAACTTCCCAGCATGAAACTTATTGGTTTTAAAGTTGTTTTCATTTTCTTCTTTTGCTTTGATGCTTTCTTGGACAGATGATACCAGTCCTTCAACAGAAAGATAAATGACACTGTCTGCTCCTATGTACTTTGCAAGATCATGAAATTCAGGTTTGTTGGCAATGAGTTCTTCTTTTGTTGGAATATTTATTCCCATGTAACAAGGAAATCTTATTGGAGGTGAAGCTACACGGACATGCACCTCTTTAGCACCAGATACTCTCAACAACTTTATTATGGGTGAGATGGTATTGCCTCTCACAATAGAATCATCAATGAGAACAACTCTTTTGCCTTTAAAGTTGTCGGACAAAACTCCAAATTTTTTTGCTACTCCAAGCTGTCTTAGCCTCATGTTTGGCTGAATAAATGTTCTTCCTACATATCGGTTTTTGCATAGCACTTCAACATATGGTAACCGACACGTTTGCGCATAACCTAGTGCTGCTGGTGTTGCAGATTCTGGAACTGTGCTAACCAAATCTGCTTCCACTGGGGCTTCAATAGCAAGCTGCTGACCACACCTTCTCCTGACAGAATACACCATTTGACCTATGGTAATTGAAATGTTAGTTTGCACACTGTAGTAATTTCTATAGTGAGCATTAGACTTAGTGCTCAGTAAGTAAACTAGAGAAGTTCCTACATGGCAACAGGAGAAATACCAGCCACTTTAAGTCACCTTTTATTTTCTCTCCATGATCAGGTTGGACTGAGAACCAAATCCTACTTCTCTTACACAGGTGACTAGTGCAACTAACAGACAGTGAAGCAGTAGCAAGCAGAGTTAGCAACTCAAGGGCGGATCCTAAAACTCCACCATTATGTGTCATACTCCCCATAAAGGGGATGTGTGTGGCGCTGAGCTTAAGATTGGACCCTACATTTTGTATTGCCTTTATCATTCCCACTATATTCTTGTTATGGATCAGAGAAACCTGGTAAGCACTTGACTGTAGCAGAAAATGAAGAGGAATGCCCTAAGGGGATTTTACCACCTCAAACTTATCATCATAGGATTACATTGATAGCACAACCAACGCACAATCACAAAATTACACTAGAAGCATCCGCATGAATTTGTTGCTTCATACAGGAAAAGGGGAGACTGATAAGCCACACTGTAAACCTCTTTCAGAAAGCCCTAAAAGAAAAGAAAATATGTTTTACATGGAAATCAACTTTCTTGCCTTCAAAGATGCTGTCAGGTCTTGCAAAATAGACATATTCAAAGATGCAGAATGCTGTTGGATCTCCTCCAGGTCTTGGTACAACATCCAACGTTTGGATATCGTATCTGGATATTTTCACAATCTCTCCAGGCATAACTTCACGGCAGTATTCTGCGCCAATAGATAAAAAGCTACAGGATTCAGAAGAGATCACCCATCCTTCAGTTTCAGAATTATCCTTCCCTTTTGCATGTACATCTCCTACTGAAACAAGACGACCAATGCAGAGTGGACGATTCCCATAGGGATCACGTACTGCATAGATGATGTCTTTATGCATAATTAGTAGCGAATACGAAGTAGGAGTTTCATTCATTAAATTTTTGATCCTTGCTACCCAGTCTGGGGCATCATCCTGTTCTAGAGGAGGTGTGAATGCAAGCAGCTGGGTTATCAGCTCACTGTCAGAACCTGTTGATAGGCCCACACCATGGCGCATCAGCTTTCTTCTAAGCTGCGCAGCATTGGTCAGTTCTCCATTGTGTGCCACTGCAATCTTCCCATGCAATGTTTCCACAACAAATGGCTGGCAGTTCCCCAATTCAGAGATTCCTGATGTGGAATATCTTGTATGGCCAATCCCCAGATTTGAAACATACAGCTTCTTCAGGCTATCTTCACTGAACACATGATTGACCAAGCCCATTCCCTTGTGTACTTTGAATGTCGGTGCCGATTCTCCATCACTGGTCACAATCCCAGCACTCTCTTGGCCTCTGTGCTGCAGCCCCACCAGCCCCAGGGTGATCACATGAGGCACATCCAGCTCCGAGGGCCCCACGCCTGAGGCGATGCAGCCGAACACGCCACACTCCTCCCAGATCCCCAGTTCCTCCAGCTCCATAGTGCCCAGATAAGCACGTGTTGCTCCCGTCCCTGCTTATGTTCGCAGCACGGCCCCAAACTGGCCGCCTGGCGAACTCCTCCTCCACCAG
>TRINITY_DN5852_c0_g1_i1 len=2875 path=[0:0-1770 2:1771-1899 4:1900-2874]
TTTTTTAATTTGTGAAAGAGTGAATGGTAAAGCATATTTAATAGTTTTTAAAATGTGCATACATTTACAATACAACAGTTTTGTAAGAGCTGCTTGCTCTATTACCAGGTGTCCACACAAGCATATAGGACATATCTAATTCTGATGAAGTCAAACATGCAATACATAGTGGCACTTCAGGATCAAATGAAGAGTTCTTTAGAACCTGCTCATTTCATGACAAAAACTTACATTTAGCCAAACACAGAGTACTGTGGCCATTTAACTCCGAACATATTTCTTATCAAAAATTAGGTAAGCCCTTTGCAGTTATTAAAATAATGGAGTAAGTTTAGAAGTTATACAAAAATATTTCTTTAACTTTTAATTTTAGCTTGAAAGCTGAAGGATAAAAACCATCATCTCAGACTTCAAAAATTTAAAGATTTATCGTGATACAAAATAATGACAAGATGGAGCAAATTAGCAAGGAATACATGTCTAATCACGCCACTCACAATACCTATAACCCTAACTAATTTCCCTGTCATACCCCATTGACATCTTCTAAAAGCACTTGAAATCAACACCATATTATGCTAGACATCAAAATCTTTAATTCTGAGGCATCAATTTAGAGAAGCTTTTGGTTTAGTAGTTCCCTGAGTCTCCTGTTCAAGATTATATTCTATAATTAGCATGTTCACTGGTTTGTATATACATTAAACACAGATGGATATCTGGAAAATAAAGGCCTTTCAGCTACACAAGCAAAAATGTAGGCACTCTCTCTGTTTTTCAAATTATAACTATCACAAGGACTCAACAAGAACTGTAGGGAAAGCAATTTAACTCTAGAACCTGGCATTCTTTCATAAAAAAGCAAACTGTGCTAATATGGTTTGATAATTTGAAATGATTTGGTACAACCAATAATTTACATTATAATTGGCTTTTGATTTTGATTAAAATCAACCTGAAAACCAACAACTTCCTGGGCAAGATAAGAAAAAAATTGTTCTGGGCCAGCTAAATAATAATAAAAGGGGGTGGGGGAAAACACACTTTGGTTTTTACAAAATAAAGTCAGGAAAAGGCACACTCTAGTTTATATCACTCTCATCATGACAGATTTCAAGTCAGTCATTAAAGACTTTCTTTTAGTAACAGCTATTAATGAGGCATAACTAACTTCAAGTTGTTTGTTAAACGTAAGAACACTATTAAGCATGATACACTTCTCAAGCCCTAATTCTATTTGCCAGTGAAAATTCACCATTCCAGCTCTACAGGATATTCCCCAGTAAGACATGCTGTACAATGGCCAAACTTCCCAGCATGAAACTTATTGGTTTTAAAGTTGTTTTCATTTTCTTCTTTTGCTTTGATGCTTTCTTGGACAGATGATACCAGTCCTTCAACAGAAAGATAAATGACACTGTCTGCTCCTATGTACTTTGCAAGATCATGAAATTCAGGTTTGTTGGCAATGAGTTCTTCTTTTGTTGGAATATTTATTCCCATGTAACAAGGAAATCTTATTGGAGGTGAAGCTACACGGACATGCACCTCTTTAGCACCAGATACTCTCAACAACTTTATTATGGGTGAGATGGTATTGCCTCTCACAATAGAATCATCAATGAGAACAACTCTTTTGCCTTTAAAGTTGTCGGACAAAACTCCAAATTTTTTTGCTACTCCAAGCTGTCTTAGCCTCATGTTTGGCTGAATAAATGTTCTTCCTACATATCGGTTTTTGCATAGCACTTCAACATATGGTAACCGACACGTTTGCGCATAACCTAGTGCTGCTGGTGTTGCAGATTCTGGAACTGTGCTAACCAAATCTGCTTCCACTGGGGCTTCAATAGCAAGCTGCTGACCACACCTTCTCCTGACAGAATACACCATTTGACCTTCAAAGATGCTGTCAGGTCTTGCAAAATAGACATATTCAAAGATGCAGAATGCTGTTGGATCTCCTCCAGGTCTTGGTACAACATCCAACGTTTGGATATCGTATCTGGATATTTTCACAATCTCTCCAGGCATAACTTCACGGCAGTATTCTGCGCCAATAGATAAAAAGCTACAGGATTCAGAAGAGATCACCCATCCTTCAGTTTCAGAATTATCCTTCCCTTTTGCATGTACATCTCCTACTGAAACAAGACGACCAATGCAGAGTGGACGATTCCCATAGGGATCACGTACTGCATAGATGATGTCTTTATGCATAATTAGTAGCGAATACGAAGTAGGAGTTTCATTCATTAAATTTTTGATCCTTGCTACCCAGTCTGGGGCATCATCCTGTTCTAGAGGAGGTGTGAATGCAAGCAGCTGGGTTATCAGCTCACTGTCAGAACCTGTTGATAGGCCCACACCATGGCGCATCAGCTTTCTTCTAAGCTGCGCAGCATTGGTCAGTTCTCCATTGTGTGCCACTGCAATCTTCCCATGCAATGTTTCCACAACAAATGGCTGGCAGTTCCCCAATTCAGAGATTCCTGATGTGGAATATCTTGTATGGCCAATCCCCAGATTTGAAACATACAGCTTCTTCAGGCTATCTTCACTGAACACATGATTGACCAAGCCCATTCCCTTGTGTACTTTGAATGTCGGTGCCGATTCTCCATCACTGGTCACAATCCCAGCACTCTCTTGGCCTCTGTGCTGCAGCCCCACCAGCCCCAGGGTGATCACATGAGGCACATCCAGCTCCGAGGGCCCCACGCCTGAGGCGATGCAGCCGAACACGCCACACTCCTCCCAGATCCCCAGTTCCTCCAGCTCCATAGTGCCCAGATAAGCACGTGTTGCTCCCGTCCCTGCTTATGTTCGCAGCACGGCCCCAAACTGGCCGCCTGGCGAACTCCTCCTCCACCAG
>TRINITY_DN5866_c0_g1_i3 len=2265 path=[0:0-1048 1:1049-1792 3:1793-1967 6:1968-2146 7:2147-2264]
CAGTGAGAAAAGTTTTGTTTTAATGGTGTGATTTTTGCAAAACATGTAAACAAGTAAAAATTTTACTCATTGTCATTCTTTATTATAAGCACTTCATTTTTTAAAGTTGGGGAGTACACATGTGAAAACTGTTGTGATTGCAAAGTCAGGCTCTTGAGACAAAAATGTTGGTATGCGGCTCTTTGGGTCATGAACTGTGCCCACCCCTGATCTATTCATTCTAAGACAGTTCTTTACAGTAGGAGTAAAGTCAATTCTGGACTTTATTTGTATGACTTATTGCCATTCCAGCATTTCATATGCATGGCAACCATGTAATTACAAAAAAACCCCAAACAAACAAACCTCAAGATAGCATGTGATCTCCAGTTAACTTTCTTGTTTGTACCACCTCAACAAGAACTCTTGAAATGTAAGCAGCGTAAACAAATTAACTGGAAAGAGATACACGTTTTTAAAATAATAAAACAGATTTCTTTCATTTTAACCTCCTGCCTTTCAGAAAACAGGGAAAACTATACTCCTGTTGCAGCTGCTAAGGAATAATACAAAATAAATAAATCTCCAAGCTGAATTGTTCATGATTTGACACAAAATATTAAACCCAAATCTTCCAAAGAGAGAAAGAAGAGCAGCAGAAACCCAAATCCACTCCAAGGAAGGTGCCTTGAGGTTTGCACTGGTGAGGAGTCAGCTGTTTTTGCTTGGGATTCCAGAAGAGACTCAAATCCAATGCTTTCTGCAATTAAAAGGATTATTAAATGTATTCCACAAGTGCGGAGTCTGTGAGCAAGACTGAAAAAATCCAAGCGCTACAGAGTCTGAGTCCTGCCATTCTAAAGTACTCTCCCATTATGCACTTGAATGGAGTAATGAAGAATGATTTGGCACAGCAGTCAAGAGTACATTCTCCAAGGACACAGTGAAATCTGTGTAGTACTGTAGTTCAGCTTCATACCCTCTCTGCTGTAAATATTCGATCCGGCCATGATCAATCAACAGCTTACAAAGACGACCTATCTTCTTTCGTTCTTCAACTGTTAGCAGTCCTTGCAAGCTATCAGAAGTGAATTCAATAGTTTTGTGTCCTTGATCATGTTCTTCTGCCTCAATGTTTTGATCTCCACAATCTGCATCAGTTTTAGAGGCTTCTTCTACAGTTTCTCGCATGCCACAAGTGGCCCAGCTACTCAGTCTTTGAAAATAATTAAATTCCACTGGCCCGAGTCCCTGTGTCATAAAGAATTCTCTGCCTACATAGTGCTTCCAGTCACATCTGTGATGGCAACAGAGTGCAATAGCAATACCAGCCACCGGGTTCCAGTTCTCGGTAGCATTTTTTCCACTCAGTTCATCAGTAGGACAATTAGAAGCAACTTCTCCTGTATGACTCTTGAAGCGTTTAGCAGCAGGTTCTTCATTCTTTGCATCACGTTGGCTTGCATAACTTTCAATCAAACATCTCAGAGCAAGATCTGTTGCAGCACCACATAAATGCTTTCCAATTCCTACCACAGGTAGTTTTTCTTCCACTAGAATGGGTACCTTATTTAAACATAAATGCTGGATATCAACCTGAAGCCTTTCAAATATGGTGTCTTTTTTTCTATGTTTACCATCTACCTTGAATCTGGTAGTTGCCCTTTCCACAAGCAGAAAATGAACCTTTTCCGCATCTTGTAAGGCTATATCAACCCAATGAGACAGCTTTCCTCGTCCAGCTCCAAACTCAATAAAGCATCTTCTTGGTCCAAGCAAATGCAACTTTTCCATGTTCCCTAAAATAGAAGCCTGCTGTTTCAAGTGTTTGAAAGCAGACTCTCCATTCTTTGGGTCATTTAGGGCATTTTGTAAGGCTTGATGAGAGAGAGTTTGATCCTTAATTATAGTCTTTATGCTGTAACTGGCTCTTTTCAGCTTTCTAATTAAATCCTCTAATGCTTCTTTAGACAGAGAAGAAACTGGCATTTGCTCTTCAGGTATTTCTGCTGCATCTTTTAATCCTGAATTTATATCTTCAACAAAGTAGACAGGCTTTGGCTTTTCTCTTGAATTACATTTTTTCAAATGCCTTTGTAGCTGATCTTCATAGACTGTGTGTTTCGGATCAAGAGGACATGGAATTCTTTTCCTGCTATTTTCTTCCTCTTGGTCCCCGTGTTCCCCGCAAAAGCGTTTCCCCTGAGCCGGGACCATCCGACAAAACCGCTTTTTCCGCTCCACAAAGTAAGCGCATCGTCCAGGCTGAGGAGCCGTCTCGGCCGC
>TRINITY_DN5866_c0_g1_i5 len=1925 path=[0:0-1048 1:1049-1792 4:1793-1924]
CAGTGAGAAAAGTTTTGTTTTAATGGTGTGATTTTTGCAAAACATGTAAACAAGTAAAAATTTTACTCATTGTCATTCTTTATTATAAGCACTTCATTTTTTAAAGTTGGGGAGTACACATGTGAAAACTGTTGTGATTGCAAAGTCAGGCTCTTGAGACAAAAATGTTGGTATGCGGCTCTTTGGGTCATGAACTGTGCCCACCCCTGATCTATTCATTCTAAGACAGTTCTTTACAGTAGGAGTAAAGTCAATTCTGGACTTTATTTGTATGACTTATTGCCATTCCAGCATTTCATATGCATGGCAACCATGTAATTACAAAAAAACCCCAAACAAACAAACCTCAAGATAGCATGTGATCTCCAGTTAACTTTCTTGTTTGTACCACCTCAACAAGAACTCTTGAAATGTAAGCAGCGTAAACAAATTAACTGGAAAGAGATACACGTTTTTAAAATAATAAAACAGATTTCTTTCATTTTAACCTCCTGCCTTTCAGAAAACAGGGAAAACTATACTCCTGTTGCAGCTGCTAAGGAATAATACAAAATAAATAAATCTCCAAGCTGAATTGTTCATGATTTGACACAAAATATTAAACCCAAATCTTCCAAAGAGAGAAAGAAGAGCAGCAGAAACCCAAATCCACTCCAAGGAAGGTGCCTTGAGGTTTGCACTGGTGAGGAGTCAGCTGTTTTTGCTTGGGATTCCAGAAGAGACTCAAATCCAATGCTTTCTGCAATTAAAAGGATTATTAAATGTATTCCACAAGTGCGGAGTCTGTGAGCAAGACTGAAAAAATCCAAGCGCTACAGAGTCTGAGTCCTGCCATTCTAAAGTACTCTCCCATTATGCACTTGAATGGAGTAATGAAGAATGATTTGGCACAGCAGTCAAGAGTACATTCTCCAAGGACACAGTGAAATCTGTGTAGTACTGTAGTTCAGCTTCATACCCTCTCTGCTGTAAATATTCGATCCGGCCATGATCAATCAACAGCTTACAAAGACGACCTATCTTCTTTCGTTCTTCAACTGTTAGCAGTCCTTGCAAGCTATCAGAAGTGAATTCAATAGTTTTGTGTCCTTGATCATGTTCTTCTGCCTCAATGTTTTGATCTCCACAATCTGCATCAGTTTTAGAGGCTTCTTCTACAGTTTCTCGCATGCCACAAGTGGCCCAGCTACTCAGTCTTTGAAAATAATTAAATTCCACTGGCCCGAGTCCCTGTGTCATAAAGAATTCTCTGCCTACATAGTGCTTCCAGTCACATCTGTGATGGCAACAGAGTGCAATAGCAATACCAGCCACCGGGTTCCAGTTCTCGGTAGCATTTTTTCCACTCAGTTCATCAGTAGGACAATTAGAAGCAACTTCTCCTGTATGACTCTTGAAGCGTTTAGCAGCAGGTTCTTCATTCTTTGCATCACGTTGGCTTGCATAACTTTCAATCAAACATCTCAGAGCAAGATCTGTTGCAGCACCACATAAATGCTTTCCAATTCCTACCACAGGTAGTTTTTCTTCCACTAGAATGGGTACCTTATTTAAACATAAATGCTGGATATCAACCTGAAGCCTTTCAAATATGGTGTCTTTTTTTCTATGTTTACCATCTACCTTGAATCTGGTAGTTGCCCTTTCCACAAGCAGAAAATGAACCTTTTCCGCATCTTGTAAGGCTATATCAACCCAATGAGACAGCTTTCCTCGTCCAGCTCCAAACTCAATAAAGCATCTTCTTGGTCCAAGCAAATGCAACTTTTCCATGTTCCCTAAAATAGAAGCCTACAAACTTCAAAAGATTATTTATGGATTAAAGCAAGCACACACTCCTGTGTGCAATTATTTGTGACAGAGTTATATTAGCATTTCCCAATCAATAGTATTTATAAGAGGGCTGATGCAAGAAGAAGGTCTTT
>TRINITY_DN5866_c0_g1_i4 len=2025 path=[0:0-1048 1:1049-1792 3:1793-1967 5:1968-2024]
CAGTGAGAAAAGTTTTGTTTTAATGGTGTGATTTTTGCAAAACATGTAAACAAGTAAAAATTTTACTCATTGTCATTCTTTATTATAAGCACTTCATTTTTTAAAGTTGGGGAGTACACATGTGAAAACTGTTGTGATTGCAAAGTCAGGCTCTTGAGACAAAAATGTTGGTATGCGGCTCTTTGGGTCATGAACTGTGCCCACCCCTGATCTATTCATTCTAAGACAGTTCTTTACAGTAGGAGTAAAGTCAATTCTGGACTTTATTTGTATGACTTATTGCCATTCCAGCATTTCATATGCATGGCAACCATGTAATTACAAAAAAACCCCAAACAAACAAACCTCAAGATAGCATGTGATCTCCAGTTAACTTTCTTGTTTGTACCACCTCAACAAGAACTCTTGAAATGTAAGCAGCGTAAACAAATTAACTGGAAAGAGATACACGTTTTTAAAATAATAAAACAGATTTCTTTCATTTTAACCTCCTGCCTTTCAGAAAACAGGGAAAACTATACTCCTGTTGCAGCTGCTAAGGAATAATACAAAATAAATAAATCTCCAAGCTGAATTGTTCATGATTTGACACAAAATATTAAACCCAAATCTTCCAAAGAGAGAAAGAAGAGCAGCAGAAACCCAAATCCACTCCAAGGAAGGTGCCTTGAGGTTTGCACTGGTGAGGAGTCAGCTGTTTTTGCTTGGGATTCCAGAAGAGACTCAAATCCAATGCTTTCTGCAATTAAAAGGATTATTAAATGTATTCCACAAGTGCGGAGTCTGTGAGCAAGACTGAAAAAATCCAAGCGCTACAGAGTCTGAGTCCTGCCATTCTAAAGTACTCTCCCATTATGCACTTGAATGGAGTAATGAAGAATGATTTGGCACAGCAGTCAAGAGTACATTCTCCAAGGACACAGTGAAATCTGTGTAGTACTGTAGTTCAGCTTCATACCCTCTCTGCTGTAAATATTCGATCCGGCCATGATCAATCAACAGCTTACAAAGACGACCTATCTTCTTTCGTTCTTCAACTGTTAGCAGTCCTTGCAAGCTATCAGAAGTGAATTCAATAGTTTTGTGTCCTTGATCATGTTCTTCTGCCTCAATGTTTTGATCTCCACAATCTGCATCAGTTTTAGAGGCTTCTTCTACAGTTTCTCGCATGCCACAAGTGGCCCAGCTACTCAGTCTTTGAAAATAATTAAATTCCACTGGCCCGAGTCCCTGTGTCATAAAGAATTCTCTGCCTACATAGTGCTTCCAGTCACATCTGTGATGGCAACAGAGTGCAATAGCAATACCAGCCACCGGGTTCCAGTTCTCGGTAGCATTTTTTCCACTCAGTTCATCAGTAGGACAATTAGAAGCAACTTCTCCTGTATGACTCTTGAAGCGTTTAGCAGCAGGTTCTTCATTCTTTGCATCACGTTGGCTTGCATAACTTTCAATCAAACATCTCAGAGCAAGATCTGTTGCAGCACCACATAAATGCTTTCCAATTCCTACCACAGGTAGTTTTTCTTCCACTAGAATGGGTACCTTATTTAAACATAAATGCTGGATATCAACCTGAAGCCTTTCAAATATGGTGTCTTTTTTTCTATGTTTACCATCTACCTTGAATCTGGTAGTTGCCCTTTCCACAAGCAGAAAATGAACCTTTTCCGCATCTTGTAAGGCTATATCAACCCAATGAGACAGCTTTCCTCGTCCAGCTCCAAACTCAATAAAGCATCTTCTTGGTCCAAGCAAATGCAACTTTTCCATGTTCCCTAAAATAGAAGCCTGCTGTTTCAAGTGTTTGAAAGCAGACTCTCCATTCTTTGGGTCATTTAGGGCATTTTGTAAGGCTTGATGAGAGAGAGTTTGATCCTTAATTATAGTCTTTATGCTGTAACTGGCTCTTTTCAGCTTTCTAATTAAATCCTCTAATGCTTCTTTAGACAGAGAAGAAACTGGCATCTGCTGGAAACAATGATCAAACACTTAATAAGAGGCTCTTCTCTTGCTTGTTTATTC
>TRINITY_DN5866_c0_g1_i1 len=1154 path=[0:0-1048 2:1049-1153]
CAGTGAGAAAAGTTTTGTTTTAATGGTGTGATTTTTGCAAAACATGTAAACAAGTAAAAATTTTACTCATTGTCATTCTTTATTATAAGCACTTCATTTTTTAAAGTTGGGGAGTACACATGTGAAAACTGTTGTGATTGCAAAGTCAGGCTCTTGAGACAAAAATGTTGGTATGCGGCTCTTTGGGTCATGAACTGTGCCCACCCCTGATCTATTCATTCTAAGACAGTTCTTTACAGTAGGAGTAAAGTCAATTCTGGACTTTATTTGTATGACTTATTGCCATTCCAGCATTTCATATGCATGGCAACCATGTAATTACAAAAAAACCCCAAACAAACAAACCTCAAGATAGCATGTGATCTCCAGTTAACTTTCTTGTTTGTACCACCTCAACAAGAACTCTTGAAATGTAAGCAGCGTAAACAAATTAACTGGAAAGAGATACACGTTTTTAAAATAATAAAACAGATTTCTTTCATTTTAACCTCCTGCCTTTCAGAAAACAGGGAAAACTATACTCCTGTTGCAGCTGCTAAGGAATAATACAAAATAAATAAATCTCCAAGCTGAATTGTTCATGATTTGACACAAAATATTAAACCCAAATCTTCCAAAGAGAGAAAGAAGAGCAGCAGAAACCCAAATCCACTCCAAGGAAGGTGCCTTGAGGTTTGCACTGGTGAGGAGTCAGCTGTTTTTGCTTGGGATTCCAGAAGAGACTCAAATCCAATGCTTTCTGCAATTAAAAGGATTATTAAATGTATTCCACAAGTGCGGAGTCTGTGAGCAAGACTGAAAAAATCCAAGCGCTACAGAGTCTGAGTCCTGCCATTCTAAAGTACTCTCCCATTATGCACTTGAATGGAGTAATGAAGAATGATTTGGCACAGCAGTCAAGAGTACATTCTCCAAGGACACAGTGAAATCTGTGTAGTACTGTAGTTCAGCTTCATACCCTCTCTGCTGTAAATATTCGATCCGGCCATGATCAATCAACAGCTTACAAAGACGACCTATCTTCTTTCGTTCTTCAACTGTTAGCAGTCTAATGCCAAAGAGAAATGCATATTAGAAAAGTTATAAAAAACATGAATATTTAAAGGAAATAAACTCTAAATCACTGCTGGTGCATTTCAGCTCAGGTAAACAAC
>TRINITY_DN5866_c0_g1_i2 len=2204 path=[0:0-1048 1:1049-1792 3:1793-1967 6:1968-2146 8:2147-2203]
CAGTGAGAAAAGTTTTGTTTTAATGGTGTGATTTTTGCAAAACATGTAAACAAGTAAAAATTTTACTCATTGTCATTCTTTATTATAAGCACTTCATTTTTTAAAGTTGGGGAGTACACATGTGAAAACTGTTGTGATTGCAAAGTCAGGCTCTTGAGACAAAAATGTTGGTATGCGGCTCTTTGGGTCATGAACTGTGCCCACCCCTGATCTATTCATTCTAAGACAGTTCTTTACAGTAGGAGTAAAGTCAATTCTGGACTTTATTTGTATGACTTATTGCCATTCCAGCATTTCATATGCATGGCAACCATGTAATTACAAAAAAACCCCAAACAAACAAACCTCAAGATAGCATGTGATCTCCAGTTAACTTTCTTGTTTGTACCACCTCAACAAGAACTCTTGAAATGTAAGCAGCGTAAACAAATTAACTGGAAAGAGATACACGTTTTTAAAATAATAAAACAGATTTCTTTCATTTTAACCTCCTGCCTTTCAGAAAACAGGGAAAACTATACTCCTGTTGCAGCTGCTAAGGAATAATACAAAATAAATAAATCTCCAAGCTGAATTGTTCATGATTTGACACAAAATATTAAACCCAAATCTTCCAAAGAGAGAAAGAAGAGCAGCAGAAACCCAAATCCACTCCAAGGAAGGTGCCTTGAGGTTTGCACTGGTGAGGAGTCAGCTGTTTTTGCTTGGGATTCCAGAAGAGACTCAAATCCAATGCTTTCTGCAATTAAAAGGATTATTAAATGTATTCCACAAGTGCGGAGTCTGTGAGCAAGACTGAAAAAATCCAAGCGCTACAGAGTCTGAGTCCTGCCATTCTAAAGTACTCTCCCATTATGCACTTGAATGGAGTAATGAAGAATGATTTGGCACAGCAGTCAAGAGTACATTCTCCAAGGACACAGTGAAATCTGTGTAGTACTGTAGTTCAGCTTCATACCCTCTCTGCTGTAAATATTCGATCCGGCCATGATCAATCAACAGCTTACAAAGACGACCTATCTTCTTTCGTTCTTCAACTGTTAGCAGTCCTTGCAAGCTATCAGAAGTGAATTCAATAGTTTTGTGTCCTTGATCATGTTCTTCTGCCTCAATGTTTTGATCTCCACAATCTGCATCAGTTTTAGAGGCTTCTTCTACAGTTTCTCGCATGCCACAAGTGGCCCAGCTACTCAGTCTTTGAAAATAATTAAATTCCACTGGCCCGAGTCCCTGTGTCATAAAGAATTCTCTGCCTACATAGTGCTTCCAGTCACATCTGTGATGGCAACAGAGTGCAATAGCAATACCAGCCACCGGGTTCCAGTTCTCGGTAGCATTTTTTCCACTCAGTTCATCAGTAGGACAATTAGAAGCAACTTCTCCTGTATGACTCTTGAAGCGTTTAGCAGCAGGTTCTTCATTCTTTGCATCACGTTGGCTTGCATAACTTTCAATCAAACATCTCAGAGCAAGATCTGTTGCAGCACCACATAAATGCTTTCCAATTCCTACCACAGGTAGTTTTTCTTCCACTAGAATGGGTACCTTATTTAAACATAAATGCTGGATATCAACCTGAAGCCTTTCAAATATGGTGTCTTTTTTTCTATGTTTACCATCTACCTTGAATCTGGTAGTTGCCCTTTCCACAAGCAGAAAATGAACCTTTTCCGCATCTTGTAAGGCTATATCAACCCAATGAGACAGCTTTCCTCGTCCAGCTCCAAACTCAATAAAGCATCTTCTTGGTCCAAGCAAATGCAACTTTTCCATGTTCCCTAAAATAGAAGCCTGCTGTTTCAAGTGTTTGAAAGCAGACTCTCCATTCTTTGGGTCATTTAGGGCATTTTGTAAGGCTTGATGAGAGAGAGTTTGATCCTTAATTATAGTCTTTATGCTGTAACTGGCTCTTTTCAGCTTTCTAATTAAATCCTCTAATGCTTCTTTAGACAGAGAAGAAACTGGCATTTGCTCTTCAGGTATTTCTGCTGCATCTTTTAATCCTGAATTTATATCTTCAACAAAGTAGACAGGCTTTGGCTTTTCTCTTGAATTACATTTTTTCAAATGCCTTTGTAGCTGATCTTCATAGACTGTGTGTTTCGGATCAAGAGGACATGGAATTCTTTTCCTGCTATTTTCTTCCTAGTTCAAAAGCAAAATTTGATTACTGAAAGATTACTGTCCACATAATCATGTCTTCT
>TRINITY_DN5866_c0_g2_i1 len=221 path=[0:0-220]
CCCCCACACTAACGAAGCCAACCGCACATATGGACTTGAAGCGTGACCTGTGCCACTAGCTGCAACATGATGTTGGTGATCAAAACTCCTTAGTGACCTATCTAATAGGTCGAAAGAATGCTCCTTTCTAGTTGATAACTCCATATATCCCCTGTAATAGTTGCTTGGTTTCTTGAAGAAGTGGTACCAAATACACTTACAGGCTTTGGCTTTTCTCTTGA
>TRINITY_DN5866_c0_g3_i1 len=207 path=[0:0-206]
GTGTAAATATGTCCTTGTGGCATTATTTTGTATTGAAATTGTTTCTTTTCTCGGTGCATGCTTGCAGTGCAAGCTCAGGTAAGGGTGGGTGCTGTGGCTCCCCACCAAATGGCTTACTGGCTGTAGAGAGGCTTCTGCTGGAGGCAACTGGAAGGGGGGCAGCTCCTGCTGACCATCAGCTGATGGGCAGGAGCGGCAGTGCAAGCC
>TRINITY_DN5857_c0_g1_i1 len=237 path=[1:0-120 2:121-236]
CCTGATTGGTTAATCTCCTCTCCCCAGGATGTTTGTTATCTCTTTGTGTCTGAGAGATATTCAGAGAGCTGCTTCTACTTCCCTCCTGAACACACCTAGTCTTAGGAGTGAGATTTGATTTATGTGGAGTAATAGCGGTCTTTGGCCAGAGAAAGGCCATCACTAAATGCAGATAGAGGCCTTTCCTATCCTACATGTATTTCTTAATAAAGGTACTTAAACTTAAAAAAAAAAAAA
>TRINITY_DN5857_c0_g1_i2 len=245 path=[0:0-128 2:129-244]
ATCAAACTTGTTGAAAAAGGAGAGCAGATCCTGTGCACAGAGAGGAAGTGCGTGGCGGGGAGGACAGGGAGGCTACAAAAGGGAAGCAAATGTTGAGATGGTGGGGATTATGAGAGTGAGATTTAGTTAATGTGGAGTAATAGCGGTCTTTGGCCAGAGAAAGGCCATCACTAAATGCAGATAGAGGCCTTTCCTATCCTACATGTATTTCTTAATAAAGGTACTTAAACTTAAAAAAAAAAAAA
>TRINITY_DN5857_c0_g2_i1 len=229 path=[0:0-228]
GAGACAGTCAGATCAGGGAACCCCTCCCCCATCCACTTAGTTCTACTCCTGACTAGGACCTGATTGGTTAATCTCCTCTCCTCAGGATGTTTCTTATCTCTTTGTGTCTGAGAGATATTCAGAGAGCTTCTGCTACTTCCCTCCTGAACACAGCTAGTCTTAGGACTTAGGGTAGATGTAGGCCTTTCCTATCCTACATGTATTTCTTAATAAAGCTACTTAAACTTAA
>TRINITY_DN5857_c0_g3_i1 len=228 path=[0:0-227]
AAGCACCTTATCCTGCTTGTTTGCTAGAAACAGCAGGAGTAGAGACAGTCAGATCAGGGAACCCCTCCCCCATCCACTTTGTTCTACTCCTGCTAGGACCTGATTGGTTAGTCTCCTCTCCTCAGGATGTTTCGTATCTCTTTGTGTCTGCGAGATATTCAGAAAGCTTCTCCTACTTCCCTCCTGAACACACCTAGTCTTAGGACTTAGTATAGATGTAGGCCTTTC
>TRINITY_DN5857_c1_g1_i1 len=456 path=[0:0-455]
AGGCAGAGAGAGATTGAGGAGAACAAGAATGGAGTAGAGGCCCTTCGACTTAGCTAAGAAAAGGTCACTGTTGATTTTGGTGAGGGCGGTCTCAGTCGAGTGGAGAGGGCGGAAGCCCAATTGAAAGTGTCAAGGAAGGAGTTGAAGAGAGGAAATCCCGACAACGCATGTAGACCGTCCACTCCAAGGACTTGGAAGCGGAGGGTAGGCGCGAAATGGGGCGACAAGTGGAAAGGTCAGAGGGGTCAAGAGTGGGCTCTTAAGGACAAGGGAGAGAGTGGTGTGTTTGAAGGAAATGACCCTGTAGCGATGTTGAGATTGTTGATGTGCAGCGGTGGGGGCAATGGCTGTTAGTGTTGGAAATGCATTCCTTTGGCTACATCTCTCCTAAGCACTTCATCCTGTTTGTTTGCTGGAAGCAGCAGGAGTAGAACAGTCAGATCAGGGAACCCTTCC
>TRINITY_DN5857_c2_g1_i2 len=260 path=[1:0-87 2:88-259]
AGTTTGTGCTCTCTGAATTTAGTGATGCCCTTTCCCTGGCCAAAGACCATTATTACTCCACATTAACTGAATCTCATTCCCGCAACCTCCGCCGTCTCTTCTTGACATTTGCTTCCCTTCTGAAGTCTCCCTGTCCTCCCCCGCCTTCCTCTCTCGCGGCACAGGATCTTCTCTCCTTTTTCAACAAGATTGATCAACTCCACCTTGTTATTGCTTCTCAGCCCTCTCCCTCCTCCAATTCATTCCCTGCGGTTCCCCCT
>TRINITY_DN5857_c2_g1_i1 len=219 path=[0:0-46 2:47-218]
ACCACCGAGATCTACACTCTTTCCCTACACGACGCTCTTCCGATCTCCCGCCGTCTCTTCTTGACATTTGCTTCCCTTCTGAAGTCTCCCTGTCCTCCCCCGCCTTCCTCTCTCGCGGCACAGGATCTTCTCTCCTTTTTCAACAAGATTGATCAACTCCACCTTGTTATTGCTTCTCAGCCCTCTCCCTCCTCCAATTCATTCCCTGCGGTTCCCCCT
>TRINITY_DN5854_c0_g1_i1 len=655 path=[0:0-654]
CCACCATGGCATAGAGATCGATGGCGCTGTCGGCCACGCGCTTCAGCACAAACTGCTCCTCTGGGCCAGGAGACGGAGACGTGGACAAGGGTGCAGGGACAGATTGTGAGAGATGGGGGGGGGGACGGGGAAATGTGCACAGACGTGGACGGAAAAGAGGAATTAAGAGATGGATGGATAAATAAAGGGAAGAAAAAGGTGTAAGAAAGGATGAACCAGTCAGGTGGAGGGTCAATGGGGATGGATGAGAGGGGAGAGATTCCCCCATTGCTGCACCCTGCCACAGGGGGCAACCTTGCACCCACCCAACCCCTCCTGGGGGGGGCGAGGGGCAGGCCGTGCCACTGGGAGTGGGAGCCTCACGGGAAATATCCAGCTAGACTAGGGTTTATTTATCATCATTATTTTTACCCAGCCCCTCTGGCTCAGGGAGATGCGGGGCTTACAAATACACGTTGCAACCTGTATTTTCCATTAAGTGTTGCTTAAAAATGTGCACAAGAAGCTAGAGATTCAGCGGGATTAAGGGGGCGTGTCCGTGGGGCCAAAATCAATCAGGAGACTTCTCCCCCCCCACTTAGGACTGGGTGCCTCGCCGCCTGGTGCGCTGGGATCAGGGGTGGGGATTTCTCCCCACGACAAGGACGTTCCCCCA
>TRINITY_DN5842_c0_g1_i1 len=227 path=[0:0-226]
TGGTTCAGCAATACCTGAAGAGGTGGCTGAATTCCACCAGAAGTAGTGAAATCATGCATGCTTCACACTTCTTGGCAGGTGCTTAAGGCAGAAGCCGTTATGCCATTTACCTCATTTCTTCAAGGCTTCTTTGCCTTACCATGGCATCACCAATCTGTTGACATCCTCGAATGGTTGTTCCCCACATCTTTCTTGGTCTTCTGCTTTTTTTTTTTTTTTTTTTTTTT
>TRINITY_DN5944_c0_g1_i2 len=244 path=[0:0-70 3:71-72 4:73-126 5:127-243]
GTCACCCTTTGAGGCCAATTGGAGATGGTATGCAGACCTTTTGAAGAGCTTACATCGAGTCTTTATTTGAGGTGGGTCATTGTGGATTAAAGGAGTGCCTCCCCCAGAACTAAGTATCCTAAAGAATGTGTGTATCATGTTGAATTTTGAATAAATTTATACATAATGATATAACTTTTTTCCAATGCAGGTATTTTAACTTCTTGTATACAGAAAGGTGAGATGCTGGTTTTGTTATTTAGAG
>TRINITY_DN5944_c0_g1_i1 len=1834 path=[0:0-70 1:71-1601 2:1602-1729 3:1730-1731 4:1732-1785 6:1786-1833]
GTCACCCTTTGAGGCCAATTGGAGATGGTATGCAGACCTTTTGAAGAGCTTACATCGAGTCTTTATTTGAGAAACTACTTCACTCCTTTTTGCCATTAAGACCTATATTTTGTTGATTTGGGAATTTATAAGTGACAAAGCTGAATCAATTTGGAATTCAAGAAGCAAAAGGCGAGTATGTTCACTACGAACCTAGAGGGAGACAAAGTGGTTAGAACGTTATCTTTTATTGGACCAGCTGCTGTTGGTGAGAATGAGCAAGCTTTGGGGCCACACAGGGCCCTTCCTCGGGCATGAGCGTAGCCAGTCAGAAATACAGAACCTGTAATATGTATACTACGATAAGACTTGCAAAAGCATTCAGTTTTCACCAAGGTACTAGCAGGCTTCTTAGGGAAGGAGGTATAAATAATACTGTACATGTAAGAGTAAAGTGACTATGATGACTTTGACCAGGTGTCTAAATGATGGCAAGGGATATCCTAGTTTTAAAATTGTGTAATTGTCTAGAGAAAGTCTTGTCATCTAAATTTTGGGGTTAAAAATAAATAAGTTACATTGAATGACACGAAAATAGCTTTTTAATAAAATATTTTCACCAGCTGCCTGAGATCCATTTATTACTCCCCTATAGCATTAGTTGTTTAATCAATAAGACAGTCATTATATAAGAAGGGTAATAGAGCATGCATGGTAAAGCAATCCACTTTGCTGATGACTGAAACTGTGCAATCTGGTTTTCGATGTCCCATTTCTAATGTAAAACTTAGGGCAAAAATTAACTTTGCAGCCGTGCCTGTAGTAATTGGTAAAATAAAAGCCTTGAATAAAATATCTAAAACATTAAGGGAGTCTTAAAACATGAGGCATGTGTTCCTCAAAGTACGTCCATTTATTTTAACTACTTGCATGTCCCTCTCCCTGAGTAAAATCAAGTGACAGCAGAATGGCGGCAACCCTGGCTGGCTCGGCTTGCGCTGCTGATGCAACTGGGCTCAGATCAAGGAACTGACCCCACGACTCCGGCCGGGGAGTTGTCCCCACCCTCCCAGCCATGGCAGCCCTGATCTAGGATGGCTGATTTATACATTTGTTTAATCACGGTGAACCAGAACATACATTCTACCCTGCTATGGCCTGGACTGACCCTGTTGCGGTGAGGGTGGGGGGTAGCCCATTCTATGACTTTGGTACTTTGCCAAGGAACAACCCAGGCTAGCCGCCAACATGCTCAGGGTGAGTCCAGGGCTAACATTTGGGGGCCCGCGCATGAACGTGACAGTGACCCGTGGTCCACAGCAGCTCACTGTCACGTTTGTTTTCAGCCACTGAAGTTATGTTTGCGTGCCTACCTAGATGAGGCTATTGGAGAATTTCTTATAAAACAGCCAATCAGCCAAAACGGTTACTCAAGTTTGAACGGAAAAGCGAAAAATTGTTGTAAAGGAACTAAACAAATGTATAAATCAGCCATCAGATAGTAATGTGTTTCTGTAAAACGGGAATTAACTCTCTTGTTTAGTAATCCTAGGGCTGCCACAGCCTGCTGAGATTTGTGCAGGGAGGCTGTTTTGGCTGAAGATACTGAGTATACTAACAGGTAAAATTTACTTTCACTTCTCCCACTCATCCCCTTAGATTGTGCAGAATAAATATTTTGCTGTGAGAAAACTTGCCATGACAGATCTGGCTGCAAAGCTAATCTTTGTCTCTTTCTAATTTCTCGGCAGGTGGGTCATTGTGGATTAAAGGAGTGCCTCCCCCAGAACTAAGTATCCTAAAGAATAAATACTAGTCTGAAAAGCACTATATATGGAAAACGTGGCACCAGGCG
>TRINITY_DN5944_c0_g1_i3 len=1773 path=[0:0-70 1:71-1601 4:1602-1655 5:1656-1772]
GTCACCCTTTGAGGCCAATTGGAGATGGTATGCAGACCTTTTGAAGAGCTTACATCGAGTCTTTATTTGAGAAACTACTTCACTCCTTTTTGCCATTAAGACCTATATTTTGTTGATTTGGGAATTTATAAGTGACAAAGCTGAATCAATTTGGAATTCAAGAAGCAAAAGGCGAGTATGTTCACTACGAACCTAGAGGGAGACAAAGTGGTTAGAACGTTATCTTTTATTGGACCAGCTGCTGTTGGTGAGAATGAGCAAGCTTTGGGGCCACACAGGGCCCTTCCTCGGGCATGAGCGTAGCCAGTCAGAAATACAGAACCTGTAATATGTATACTACGATAAGACTTGCAAAAGCATTCAGTTTTCACCAAGGTACTAGCAGGCTTCTTAGGGAAGGAGGTATAAATAATACTGTACATGTAAGAGTAAAGTGACTATGATGACTTTGACCAGGTGTCTAAATGATGGCAAGGGATATCCTAGTTTTAAAATTGTGTAATTGTCTAGAGAAAGTCTTGTCATCTAAATTTTGGGGTTAAAAATAAATAAGTTACATTGAATGACACGAAAATAGCTTTTTAATAAAATATTTTCACCAGCTGCCTGAGATCCATTTATTACTCCCCTATAGCATTAGTTGTTTAATCAATAAGACAGTCATTATATAAGAAGGGTAATAGAGCATGCATGGTAAAGCAATCCACTTTGCTGATGACTGAAACTGTGCAATCTGGTTTTCGATGTCCCATTTCTAATGTAAAACTTAGGGCAAAAATTAACTTTGCAGCCGTGCCTGTAGTAATTGGTAAAATAAAAGCCTTGAATAAAATATCTAAAACATTAAGGGAGTCTTAAAACATGAGGCATGTGTTCCTCAAAGTACGTCCATTTATTTTAACTACTTGCATGTCCCTCTCCCTGAGTAAAATCAAGTGACAGCAGAATGGCGGCAACCCTGGCTGGCTCGGCTTGCGCTGCTGATGCAACTGGGCTCAGATCAAGGAACTGACCCCACGACTCCGGCCGGGGAGTTGTCCCCACCCTCCCAGCCATGGCAGCCCTGATCTAGGATGGCTGATTTATACATTTGTTTAATCACGGTGAACCAGAACATACATTCTACCCTGCTATGGCCTGGACTGACCCTGTTGCGGTGAGGGTGGGGGGTAGCCCATTCTATGACTTTGGTACTTTGCCAAGGAACAACCCAGGCTAGCCGCCAACATGCTCAGGGTGAGTCCAGGGCTAACATTTGGGGGCCCGCGCATGAACGTGACAGTGACCCGTGGTCCACAGCAGCTCACTGTCACGTTTGTTTTCAGCCACTGAAGTTATGTTTGCGTGCCTACCTAGATGAGGCTATTGGAGAATTTCTTATAAAACAGCCAATCAGCCAAAACGGTTACTCAAGTTTGAACGGAAAAGCGAAAAATTGTTGTAAAGGAACTAAACAAATGTATAAATCAGCCATCAGATAGTAATGTGTTTCTGTAAAACGGGAATTAACTCTCTTGTTTAGTAATCCTAGGGCTGCCACAGCCTGCTGAGATTTGTGCAGGGAGGCTGTTTTGGCTGAAGATACTGAGTATACTAACAGGTGGGTCATTGTGGATTAAAGGAGTGCCTCCCCCAGAACTAAGTATCCTAAAGAATGTGTGTATCATGTTGAATTTTGAATAAATTTATACATAATGATATAACTTTTTTCCAATGCAGGTATTTTAACTTCTTGTATACAGAAAGGTGAGATGCTGGTTTTGTTATTTAGAG
>TRINITY_DN5944_c0_g2_i1 len=440 path=[0:0-439]
GCTGTGGCAGCCCTAGGATTACTAAACAAGAGAGTTAATTCCCGTTTTACAGAAACACATTACTATCTGATGGCTGATTTATACATTTGTTTAGTTCCTTTACAACAATTTTTCGCTTTTCCGTTCAAACTTGAGTAACCGTTTTGGCTGATTGGCTGTTTTATAAGAAATTCTCCAATAGCCTCATCTAGGTAGGCACGCAAACATAACTTCAGTGGCTGAAAACAAACGTGACAGTGAGCTGCTGTGGACCACGGGTCACTGTCACGTTCATGCGCGGGCCCCCAAATGTTAGCCCTGGACTCACCCTGAGCATGTTGGCGGCTAGCCTGGGTTGTTCCTTGGCAAAGTACCAAAGTCATAGAATGGGCTACCCCCCACCCTCACCGCAACAGGGTCAGTCCAGGCCATAGCAGGGTAGAATGTATGTTCTGGTTCAC
>TRINITY_DN5944_c0_g4_i1 len=819 path=[0:0-818]
AACAAATGTATAAATCAGCCATCCTAGATCAGGGCTGCCATGGCTGGGAGGGTGGGGACAACTCCCCGGCCGGAGTCGTGGGGTCAGTTCCTTGATCTGAGCCCAGTTGCATCAGCAGCGCAAGCCGAGCCAGCCAGGGTTGCCGCCATTCTGCTGTCACTTGATTTTACTCAGGGAGAGGGACATGCAAGTAGTTAAAATAAATGGACGTACTTTGAGGAACACATGCCTCATGTTTTAAGACTCCCTTAATGTTTTAGATATTTTATTCAAGGCTTTTATTTTACCAATTACTACAGGCACGGCTGCAAAGTTAATTTTTGCCCTAAGTTTTACATTAGAAATGGGACATCGAAAACCAGATTGCACAGTTTCAGTCATCAGCAAAGTGGATTGCTTTACCATGCATGCTCTATTACCCTTCTTATATAATGACTGTCTTATTGATTAAACAACTAATGCTATAGGGGAGTAATAAATGGATCTCAGGCAGCTGGTGAAAATATTTTATTAAAAAGCTATTTTCGTGTCATTCAATGTAACTTATTTATTTTTAACCCCAAAATTTAGATGACAAGACTTTCTCTAGACAATTACACAATTTTAAAACTAGGATATCCCTTGCCATCATTTAGACACCTGGTCAAAGTCATCATAGTCACTTTACTCTTACATGTACAGTATTATTTATACCTCCTTCCCTAAGAAGCCTGCTAGTACCTTGGTGAAAACTGAATGCTTTTGCAAGTCTTATCGTAGTATACATATTACAGGTTCTGTATTTCTGACTGGCTACGCTCATGCCCGAGGAAGGGCCCT
>TRINITY_DN5944_c0_g5_i2 len=517 path=[0:0-516]
GCTGGGTTAGGGCGCCATTTTGAAAATCTCTTGGTGTGCCGGTACCGGAGCAGGGGCCCGGGCCAGCACTGGATCCCCCTCCCACCGGGGCAGCGCAGAGAGCGGGACCTCATCTTGTGCAACCCACAGGAGCACGGCCCCCGGCTGCCTTCAGTGATGGAGGAAGAAGCTGAGGTACCAATGGATCAGGACGACTCTACCACTGAAAATGCAGAAGTGATAGAAATTAAAAACAAGGGACCAAGAAGTCGGGGCAGAGGACGAGGTGGCAGAGGATTTGGGAACAAAGGACACATTCCTTTTAGCAGAGGAAAAATACGTGGGATGGGAAGAATGCATCCGTATTTTGACCCCAGGGGCCGAAGAGGATTAAGAGGGGGACCACCTTTTCCACCTATGAGAGGAATGATGAGAGGTCCTTTTCTGCCTCCTCCACTAAGACATGGACTCCCACCCCCACCCGGACCACTGGGCTTCCGAGGCAGAGCGTCATATCCTAGAGGCAGAGGAATGCCAC
>TRINITY_DN5944_c0_g6_i1 len=231 path=[0:0-230]
GATGCATTCTTCCCATCCCACGTCTGCAAAGGTATCTGCAAACATTGTCATTGAGACAGGCGCACAACAAAGATATAGTTTAACTTCAACCAAGAATTTCAAGGCTTTGCAAAAGAAGTGGAATGCTTTCAGAGATCAGAACTTAACAAAATTCAAAATGTTCACTTTGTGTTACAGACTACTCTATAGTAAAATGCCTTTCAGAAAAGCAGATCGGGGATGTAATCAAAA
>TRINITY_DN5944_c1_g1_i1 len=476 path=[0:0-475]
CATTACATTCATCTGCCTGCTGAGAGGCCCTGTGTGGTCTGAAAGCTCTCTCTGCTGAATACTCTCTCCAGCAGAATCTGATCCATTGAAAGATAACTACTTTGCCTCCATCTCTTACGTATAGACCAACACAGCAACCACACTCCCCGTTTTATTGGTGTGTGTAAATGTGTTCTTACATTGTTTTGAGTAGCTTGTTTTTCTTATTAAATTGTGTTTTTGTTTTATTCCATGGCTGCTGTTTCTGGTCCACATCTGCAGTACAAGCAGTATAGGAAGTAAAGGAACTAAAGTGTCTATTTTAAAGTCTTTCCATGCTGTTCTGCTAATAGAAAGTGAAGGGCTGATTTACACTCTTAATGAAGATGAAAAATGCAGCAAGGACAAAATTAACAGGTTCTGTACGTGGGGTGGGGAACACAGTGATTCAGCATGAATGTCTGTAATACTCTTCAGGCAGTAAAAACAAAATTCTC
>TRINITY_DN5859_c0_g1_i1 len=350 path=[1:0-69 6:70-349]
GGCGGAGGACCAGAGGGCCCTAGGACCACTCGGAGTGGGCCGTGCTGCCCAGCAAGGAGCGCGGGATGGTACCTTGAGTCTCTTGGCCTCCGGACACTCGGCGGACAGCCAGTCCTCCGCGCGGTCCCCAATGAGACTCTCGCCTTTACCGATACTCTTCATGCCGAGGGCATCCTGGCCGACAGGCTCACGCCGGTTCTTGTTACTGTTCTCCTTCTTGAGAGTGAAGCCCTCGGGGAACCAGAGGGTGCTGTGCTCCCGCTTGCGCCGAGCCACCAGCACTCCCAGCACCAGGATCACCAGCAGGATGACACCGGCCACCACCACCAGCGGCAGCAAACGCAGCGGGT
>TRINITY_DN5859_c0_g1_i3 len=3420 path=[2:0-2100 3:2101-2676 5:2677-3139 6:3140-3419]
TTTTTTTTTTAAGATGTTAGCTATATTTATTACTCAGAGGTGCGTGCCGTTCTGTACAGGGGGCTCCCAGCTGCCTCCAAGCTACAGGGTTTTACATGGAGTTTTAACAAAAATAAGAGTTTGTAAAATGAGCTAGAAACGGTTCCACTATGGCTGGGGGGGGAAAGGTGCCCCCCCACTATGCTACGTGGAGGCGGGGGGCAGAGTCTGTGCCAGACACTGGGGTCCTTCCAGCTGCTGCTTCCGCCAAGGGGGATATTTACAGAGTGTGGCAGGAATGTACAAAGCACAGGGGGTTAATTCATTACTGGGGGTGTGTGTGTTAAACTGGGGGGGGCACACAGATCCCAAGGCTAAGAGGAAGCAAGCCCCCCACCCCCGCTGTACTGTGGGGAGGGCTCTCACCCCACAGGAATCAGAGCTGCCAACTTGGGGAAGGGGGGCTCAGTGGAGGGGTGTGGGGTGTCAGGGGAGCAGTGCTGCCCAGGGAGGGGGCATGGAATGGGGTGGCTCAGGCTAAGAAAACCCCCTTCCTGAACCTCCGGGGGGGAGGAAATCTGCAGCTTCTCTGAGGAATAAATTAACCTGGAATGTGGTGAAGTGCCAAGAAAGGAGAGATAAAGGGGAGGGGGACTTGATTCCCCCCACATAGTGGGAGGAATGGGGGGCATGGGACTCAGCTCCCCAAAGCAAAGGGAAGGGACACGGCCCCCTGCATGGCAGAGGGGCTGTAGGGGGCTCGCCCCACACAGGGCATAGGGGCAGTGCCCCCACCCAGATGGCAGTGCCAGGCTGAGGGGGGCCCTCGGCCCAGAGGGCACTGCCATGGGGGTGGAGAAGGGGAAGGAGAACGGGGGGGTGGCAGGAAGCGGCATTAGGGCTCAGCATAGAATATTCTGTAAAAATAGAGCGTTTGCGTAAATGCAGGTTTATACAAAAAAGGTACGGTTTTTAAAAAAATGCGTCTCCCCCAAAACCTGGTCGCCAGGCAACAGGGTGGAGGGGGGGGGCAAACCAGCCCCCCCCAACGCGGCAGTGAGGGGAGGGGGGAATCCCCCCCCCCCCAGCTCAGATTCTTAAAAATCTTTTTACACTTGTGTTTTTTTTTAATAAAAACAGAGTTGGGGGCGGCAGGGCCCTGAGGCAGGTGCAGGTCCTATGGGGAGGCGGGGGGTGGTGGAGGCCACACCCCCGAGGCCCCCCCTCACGCAAAGACCTGCATCTTAGCAGGTGGCTCCGCACCAGAGAGCTGGGTGTGGCTCGGCCCCAGCACCACGGGGCTGGGCGTGGATTCGGACCAGTCGGAGAGGGAGTGGGGAGAGGGGCTGCCCCACTGCTCCGGGGACTCGGGGGAGGGGGTCAGGTAGGGGTGCTCGCTGGGCGGGTGCAGGAAGTGCTTGGGGGTGACATCCTGCCCCTGCGTGTAGCTGTGCTGGGAGGGGGGCGTGGGGTAATCCTCCACCCCAGGCCCCGTTAAGTACTGCGGCTGGCCGGGCCGAGTGGCTCCCTGGGCCTCCGCGGGGGACACCGGCTGGCCGGCGCGCATGGCGGGGGCTGGGGGCGGCATGGGCTGGGCCGGCTCCTTGGCCGGGGCAGGGGTAGGCAGGGCCTGCTGGGAGCTGTGGGCCAGGGCCATGTGGTTGGAGAGCAGCAGGCCTTGAGCGAAGGCCGGGCCGGGCTGATGAAGGTTGGGGTGGGAGGCGGCCGGGTGCACCACGCCGATGACCGGCTGGCACTGGGAGGTGGGCACGCGAGTGTGCCAGTCGAAGGGCATGGCCACGGGGCTCACCATGCCCAGGCTGAGCCCCACCCGGCCCGGCGGCACCGAGAGGCGGTTCATGGACAAGAGGGTGGCGTCCCCCAGGTCGCTGAGCCGCGCCAGGCTGACGGCAAAGGGCGTCTCCATCATGCCGTGAACCATGGGAGTGGAGGGCACCGAGGTGGCGTGGAAGACCCCGGGCGAGGCGGGGTTGGGCATGTAGGGCGAGTCCAGCGAGTCGACGGGGGAGAGGGTGACAGAGCTCTCCAGCAGCGCCCCCTGGCACTCCAGGTTCAGCTTCTTGCCGCGCCCCTTGCCTTCCTTGCCCTCCCTTGCCAGGCTGGCGCTGCTGCCCGCCGCCACACTCTTGGCGCTGGGTCGCCGGCTCTTCTTGCCCTGCGGGGTGGGCTTGAGCCCGGGCAGGAAGCTGTTGGGCGGACACATGAGCGGGGAGAGGGTGTGGCCGGAGGACAGCACTCCTTGCGGGCTGCGCACCGTGTTGTAGTCATCCAGCAGGCGCACGATGTCGTGGTGGAGCCGCTCCTGGGCCACGTCCCGCGGCAGCCGGTCCATGTGGTCTGTGATCTCCCGGTTGGCAAAGTGATCCAGCAGGATCTTGGCGGCCTCATAGCTGCCCTCCCGGGCCGCCAGGAACAGTGGCGTCTCCTCCTTGCTGTCCTGCATGTCCTTGTTGGCGCCGTTCTTCAGCAGAGCGATGGTCGCCTCCATGTTGTTCACAGCTGCGGCCCAGTGCAGGGCAGATTTACCCAGTTCGTCCACGGCATTGACATCCGCGTGGCAGGCAATCAACTCCTCCACCATCCCCTCCACGGCCAGCCGGGCTGCCAGGATTAGCGCCGTCGAGCCGTCCCCCATACGGGCATCCAAGTCCGTGGAGCGGTTCCGAATCAGGATCTGGAAGACACCCTGGGCATCCGCAGTGACGGCCGCGTGCAGCGGTGTGCGGCCCGTGTTGTCCTGGGCATTGGTGTCGGCACCCGCGTCCAGCAGGCGCTTGGCGGCATCGGCCCGGGCGTAGCGGGCGGCCAGGTGAAGCGCCGTCTCGCCCGTGCGGTCGGTCTGGGCGCTGAGGTTGGCCCCCTGGCAGATCAGGTCCGAGATAATGTTGGCAGAGGATTCATCCACCTCCTCTTCCTCAGTCAGATCCATCTCCACGCCGCCCCCGCAGAACGAAGCCAGCATGAGCGGAGTGAAGCCATCAGGCCCCCGAACGTTGACGTCCATGCAGTCGCTGTCGAACTCGCCCTGGGGCGGCGTCAGCGCCATGGAGGGCGGCATGCGGATGTCGGCTGCCACTAGGTGGTGCTGGGTCCACTGACGGCAGTCCACCGGCTCCTCCGAGTCTGCCCCCGGCTCCTCCACCTTGAGTCTCTTGGCCTCCGGACACTCGGCGGACAGCCAGTCCTCCGCGCGGTCCCCAATGAGACTCTCGCCTTTACCGATACTCTTCATGCCGAGGGCATCCTGGCCGACAGGCTCACGCCGGTTCTTGTTACTGTTCTCCTTCTTGAGAGTGAAGCCCTCGGGGAACCAGAGGGTGCTGTGCTCCCGCTTGCGCCGAGCCACCAGCACTCCCAGCACCAGGATCACCAGCAGGATGACACCGGCCACCACCACCAGCGGCAGCAAACGCAGCGGGT
>TRINITY_DN5859_c0_g1_i2 len=668 path=[0:0-40 3:41-616 4:617-667]
TTGCCGCGCCCCTTGCCTTCCTTCCCCCCCCTTGCCGGGCGGGCGCTGCTGCCCGCCGCCACACTCTTGGCGCTGGGTCGCCGGCTCTTCTTGCCCTGCGGGGTGGGCTTGAGCCCGGGCAGGAAGCTGTTGGGCGGACACATGAGCGGGGAGAGGGTGTGGCCGGAGGACAGCACTCCTTGCGGGCTGCGCACCGTGTTGTAGTCATCCAGCAGGCGCACGATGTCGTGGTGGAGCCGCTCCTGGGCCACGTCCCGCGGCAGCCGGTCCATGTGGTCTGTGATCTCCCGGTTGGCAAAGTGATCCAGCAGGATCTTGGCGGCCTCATAGCTGCCCTCCCGGGCCGCCAGGAACAGTGGCGTCTCCTCCTTGCTGTCCTGCATGTCCTTGTTGGCGCCGTTCTTCAGCAGAGCGATGGTCGCCTCCATGTTGTTCACAGCTGCGGCCCAGTGCAGGGCAGATTTACCCAGTTCGTCCACGGCATTGACATCCGCGTGGCAGGCAATCAACTCCTCCACCATCCCCTCCACGGCCAGCCGGGCTGCCAGGATTAGCGCCGTCGAGCCGTCCCCCATACGGGCATCCAAGTCCGTGGAGCGGTTCCGAATCAGGATCTGCCACAAGATTGGGGGGGGGGGGGGCGTGAAACCGGGGCGGGAGCCCCAACG
>TRINITY_DN5880_c0_g1_i2 len=608 path=[0:0-178 7:179-607]
TACACGACGCTCTTCCGATCTGCCTGAATGGTTTTTCCTGTACAAATCTGCAAGCTGGAGAAGAGGGGGTGGGGAACGATATGAGATCGGAAGAGCACACGTCTGAACTCCAGTCACCTTGTAATCTCGTATGCCGTCTTCTGCTTGAAAAAAAAAAAAAGGAAGAGGGAGGGGGGGGGGGGGGGGGGGGACGATGCCGGGAAGTGCCATTTCCCCCACCACCCAGCGTGGAAGGACGTTATATCACTGTGTCTGCGGGAGGGGAAAAGCCGCCACGGCTGCAGATGGCCGGACGGATGGGCAGATGGGCTGGGAATTTGCCCGGGCGCTCTCTGCAGAATGGTGCCAGCTTCCTAATAGCGCTCGCTTACTAAGAGAGGAGCAGTGGCTGCAGGGGGGAAGAGAGGGAACTGCCCTTGGCCCCGGCCCCAGCCCACTAGGCTCCTACTCTCAACTCCAGCTGGGAAGACGGCGATCTCTGTCAGTCGCTCTTGCTGTCCTCGCTGTCGGAGTACGCCCCTAGCAGGCTGAGGGACGAGACCGCGGTGGAAGCTAAGGGCTGGGGCCCGGAAGGTTTGCATTCCTTTGTGCTCTGACCCCCGGCACCT
>TRINITY_DN5880_c0_g1_i3 len=2398 path=[1:0-313 2:314-353 4:354-808 5:809-810 6:811-1031 7:1032-1460 9:1461-2397]
CTAAGTCTTTTATTACATTAACAAACAAGAGCAAAATGGAGCTGGGACCTGTTGGAAGAAGGGGGGGGGGGGGGGGTGTTTCCCCATGCCAGGGCTTTGCTATCCAGGCACACGGGGACACCGCCTGAGAATTGGAGATGGAGCCAAAATCCCGTGCCCCTTCCCTGGCTCACTGACACTGCACCTCCCCAGTTCCTGCAGGGGCTCCTAGCCAACCTCCCGAGCAGATGACTCATTGAAGGCAGCTGGGAGGGGAGGCAGCCAGGGGTCAGTGGGAAGGGGTCAGGGCAGCCAGAACTACCACCCCCCACTAGCGATGCTACTGCTTCTGGACAGGGGATCCCGTCAGCACCCGCATTTAGCCCTGCCTAGCACCCGCATCGCCTCCCCTGTTCCGCTCAGGCATGCCAGGCTGACTTCTACGGGAAGGGGGCAGTGAGCTACGGGCCCTGATCTGCCACTCCTGGATCCTCTCCCCAGCGTCACCCCTGATTTGTGTGGGGAGGGAGCTACATAGATAATCTCGTTTTCGGTTTGTCACACTCTAAATCGCTGTAAACTGCCCTCAGCTTTCTGGACGAAGAAGGTAGGCATTAAAAATACAACAGAACGCGGGACAGGCTACGAGGGTAAACCGGCTAAACGGATCAGCGTGAGACGACGTGTCCCAACGCCGCCGCCGCCAGGGTTTGGGCCTACTGCTCCGCGCACTTCATTACAGCTTGCTTAGCCGCCGATTATGAGCTCTGCCATAAACAGCGTCCGATAAACCCCAGCCTGAGCCCGTGACCTCCTGCCCCGTCACAGAGAGTTGTTTTGAAATGCCACTCTTGCTGCAAGGCTGAGCAGCTCCCCCTCATCCCTGCTTCGAAGCGGCTGCAGGGAAGGAAGCTTGTCTTCCCCTAATGGAGATTCATCCCCCGGCGTTTCACTTTGCTGCTGTTGCCATCACTCACGGCAGGCAGCGAGGAGCCCAGATTGGTGGACGGTTAATAGAGAGACTCTAAGGCCGCGGGGGAGGGACGGAGGAGTGGGGGGGGGGGACGATGCCGGGAAGTGCCATTTCCCCCACCACCCAGCGTGGAAGGACGTTATATCACTGTGTCTGCGGGAGGGGAAAAGCCGCCACGGCTGCAGATGGCCGGACGGATGGGCAGATGGGCTGGGAATTTGCCCGGGCGCTCTCTGCAGAATGGTGCCAGCTTCCTAATAGCGCTCGCTTACTAAGAGAGGAGCAGTGGCTGCAGGGGGGAAGAGAGGGAACTGCCCTTGGCCCCGGCCCCAGCCCACTAGGCTCCTACTCTCAACTCCAGCTGGGAAGACGGCGATCTCTGTCAGTCGCTCTTGCTGTCCTCGCTGTCGGAGTACGCCCCTAGCAGGCTGAGGGACGAGACCGCGGTGGAAGCTAAGGGCTGGGGCCCGGAAGGTTTGCATTCCTTTGTGCTCTGACCCCCGGCACCTGCTCTCGGCACCGCCTCTTGGTTCTTTGTGCCGTCAGCCACGTCGGACTGGGGGTTCGGTTTCTTCACCGTCACCATCCCCGCCAACTGGGACTTGCCGTTGAGTTTGCCCACGCTCCTATCCCAGCTTTCCGTTTTGGGCCTCTTGTTCTGGGGCTCGGAGTCCTCCTGCAGGATGTCGGTGGGCTTGGTTTGCACTAGTGGCCTCGGGGGAGCTTGGGCAGGCTCCTCGTCAGACTCGGAGTCCTCCAGGAAGCGCCTGTTCTGGGCTTGTTCCAGCATGGCTTTCATCTCCCGCTCATCATCCTCCTGCTCTCGGCGCCGCTGCTCTTCCTCGTAGTCCTTGTACTTCTGCAGCATGGACTCGAAGTCCACGTGGGCCTGGCGCTGGTTCAGCTCCTTCAGCTCCTGCAGGTTCTCCAGAACCTCCATCTCCAGCTTGGAGTCCTTGGTTCGGTTCTCCAGAACCTTCATGGGATTGTTCAGCTCCTCCTCCTCTCGCTCCTTCTGCAGTCGCTTCTCCTCCTCCTCCAACAGCTTTTCCGCTTGGAAATTCCGAGTGGCCCCATGCTCCATGGTGTAGTCCGTGTTCTCGGGGTCTGTCTTGAAGGTGATTTCTGCCAGGCACCGGGTGCATTTGATGTAGAAGCGGAAGATGGGAAGCCCCAAGTAGACCTCATTCTGCACCGTCTCCTTGCGAGCATTAAACTTCTTGCCCTTGTAGATGTACTCTCCGCACGTCTTGCACCGCATGTTGAAGGGAGCCATCAGCCGCACAACATACTGCCGGTCCTTTGGGAGCTTGAGCTTCGGGATTTTAGATGGATCAAAGTCCGGTGGGTAGTATTTATTTAACACTTTCCTCTCCGACATCTTGCCTCCTCTCTGCGCCCAGCCCGGTCCGCAACAATAACACTTCCCCCTGGGTCAGCTTCTCC
>TRINITY_DN5880_c0_g1_i1 len=1470 path=[1:0-313 3:314-364 4:365-819 6:820-1040 7:1041-1469]
CTAAGTCTTTTATTACATTAACAAACAAGAGCAAAATGGAGCTGGGACCTGTTGGAAGAAGGGGGGGGGGGGGGGGTGTTTCCCCATGCCAGGGCTTTGCTATCCAGGCACACGGGGACACCGCCTGAGAATTGGAGATGGAGCCAAAATCCCGTGCCCCTTCCCTGGCTCACTGACACTGCACCTCCCCAGTTCCTGCAGGGGCTCCTAGCCAACCTCCCGAGCAGATGACTCATTGAAGGCAGCTGGGAGGGGAGGCAGCCAGGGGTCAGTGGGAAGGGGTCAGGGCAGCCAGAACTACCACCCCCCACTAGTGATGCTACTGCTTCTGGACAAGGGAGTCACAGGGGATCCCGTCAGCACCTGCATTTAGCCCTGCCTAGCACCCGCATCGCCTCCCCTGTTCCGCTCAGGCATGCCAGGCTGACTTCTACGGGAAGGGGGCAGTGAGCTACGGGCCCTGATCTGCCACTCCTGGATCCTCTCCCCAGCGTCACCCCTGATTTGTGTGGGGAGGGAGCTACATAGATAATCTCGTTTTCGGTTTGTCACACTCTAAATCGCTGTAAACTGCCCTCAGCTTTCTGGACGAAGAAGGTAGGCATTAAAAATACAACAGAACGCGGGACAGGCTACGAGGGTAAACCGGCTAAACGGATCAGCGTGAGACGACGTGTCCCAACGCCGCCGCCGCCAGGGTTTGGGCCTACTGCTCCGCGCACTTCATTACAGCTTGCTTAGCCGCCGATTATGAGCTCTGCCATAAACAGCGTCCGATAAACCCCAGCCTGAGCCCGTGACCTCCTGCCCCGTCACAGAGTTGTTTTGAAATGCCACTCTTGCTGCAAGGCTGAGCAGCTCCCCCTCATCCCTGCTTCGAAGCGGCTGCAGGGAAGGAAGCTTGTCTTCCCCTAATGGAGATTCATCCCCCGGCGTTTCACTTTGCTGCTGTTGCCATCACTCACGGCAGGCAGCGAGGAGCCCAGATTGGTGGACGGTTAATAGAGAGACTCTAAGGCCGCGGGGGAGGGACGGAGGAGTGGGGGGGGGGGACGATGCCGGGAAGTGCCATTTCCCCCACCACCCAGCGTGGAAGGACGTTATATCACTGTGTCTGCGGGAGGGGAAAAGCCGCCACGGCTGCAGATGGCCGGACGGATGGGCAGATGGGCTGGGAATTTGCCCGGGCGCTCTCTGCAGAATGGTGCCAGCTTCCTAATAGCGCTCGCTTACTAAGAGAGGAGCAGTGGCTGCAGGGGGGAAGAGAGGGAACTGCCCTTGGCCCCGGCCCCAGCCCACTAGGCTCCTACTCTCAACTCCAGCTGGGAAGACGGCGATCTCTGTCAGTCGCTCTTGCTGTCCTCGCTGTCGGAGTACGCCCCTAGCAGGCTGAGGGACGAGACCGCGGTGGAAGCTAAGGGCTGGGGCCCGGAAGGTTTGCATTCCTTTGTGCTCTGACCCCCGGCACCT
>TRINITY_DN5880_c0_g1_i4 len=1833 path=[1:0-313 2:314-353 4:354-808 6:809-1029 7:1030-1458 8:1459-1832]
CTAAGTCTTTTATTACATTAACAAACAAGAGCAAAATGGAGCTGGGACCTGTTGGAAGAAGGGGGGGGGGGGGGGGTGTTTCCCCATGCCAGGGCTTTGCTATCCAGGCACACGGGGACACCGCCTGAGAATTGGAGATGGAGCCAAAATCCCGTGCCCCTTCCCTGGCTCACTGACACTGCACCTCCCCAGTTCCTGCAGGGGCTCCTAGCCAACCTCCCGAGCAGATGACTCATTGAAGGCAGCTGGGAGGGGAGGCAGCCAGGGGTCAGTGGGAAGGGGTCAGGGCAGCCAGAACTACCACCCCCCACTAGCGATGCTACTGCTTCTGGACAGGGGATCCCGTCAGCACCCGCATTTAGCCCTGCCTAGCACCCGCATCGCCTCCCCTGTTCCGCTCAGGCATGCCAGGCTGACTTCTACGGGAAGGGGGCAGTGAGCTACGGGCCCTGATCTGCCACTCCTGGATCCTCTCCCCAGCGTCACCCCTGATTTGTGTGGGGAGGGAGCTACATAGATAATCTCGTTTTCGGTTTGTCACACTCTAAATCGCTGTAAACTGCCCTCAGCTTTCTGGACGAAGAAGGTAGGCATTAAAAATACAACAGAACGCGGGACAGGCTACGAGGGTAAACCGGCTAAACGGATCAGCGTGAGACGACGTGTCCCAACGCCGCCGCCGCCAGGGTTTGGGCCTACTGCTCCGCGCACTTCATTACAGCTTGCTTAGCCGCCGATTATGAGCTCTGCCATAAACAGCGTCCGATAAACCCCAGCCTGAGCCCGTGACCTCCTGCCCCGTCACAGAGTTGTTTTGAAATGCCACTCTTGCTGCAAGGCTGAGCAGCTCCCCCTCATCCCTGCTTCGAAGCGGCTGCAGGGAAGGAAGCTTGTCTTCCCCTAATGGAGATTCATCCCCCGGCGTTTCACTTTGCTGCTGTTGCCATCACTCACGGCAGGCAGCGAGGAGCCCAGATTGGTGGACGGTTAATAGAGAGACTCTAAGGCCGCGGGGGAGGGACGGAGGAGTGGGGGGGGGGGACGATGCCGGGAAGTGCCATTTCCCCCACCACCCAGCGTGGAAGGACGTTATATCACTGTGTCTGCGGGAGGGGAAAAGCCGCCACGGCTGCAGATGGCCGGACGGATGGGCAGATGGGCTGGGAATTTGCCCGGGCGCTCTCTGCAGAATGGTGCCAGCTTCCTAATAGCGCTCGCTTACTAAGAGAGGAGCAGTGGCTGCAGGGGGGAAGAGAGGGAACTGCCCTTGGCCCCGGCCCCAGCCCACTAGGCTCCTACTCTCAACTCCAGCTGGGAAGACGGCGATCTCTGTCAGTCGCTCTTGCTGTCCTCGCTGTCGGAGTACGCCCCTAGCAGGCTGAGGGACGAGACCGCGGTGGAAGCTAAGGGCTGGGGCCCGGAAGGTTTGCATTCCTTTGTGCTCTGACCCCCGGCACCTAGGAGCCAAACAAAAGACAGGTGAAGTGATCGTTTGCATCCCACATCCTCCAGCCCCTTTACAGGACGTACTAAGCCCAGGAACTCGAGAGCCATGTCTGTCGCCCTGTTCTGGGGGCCCCACTAACCACCAGACATTAGGATTGTGAGTGAAATCATCTCTCATTCCCCCCCTTCCCCCGCCCCAACCAGACTGGATCTCATTGCGGGCATTGGGGGGGAGAGCGGCTCCGGTTTCCACTGAAGCTTCATTGCCATCGTCTGGTGGGAGAAGAGAATGCAAAGAGATTTTTTTTTTGGGGGGGGGAGAATAGAAATTCTAACACAGCAATATTGCAAAAGATCCAGGGCTCTGAATGGTTTTTCCTGTACAAA
>TRINITY_DN5877_c0_g1_i1 len=2151 path=[0:0-2150]
TCCAAAACGGGGGGGGTGGCCCGGCCCCCCCCCCCTCCCCAGGGGTACGCGGAGGGGGGAAGGGGGGGGGGGGGGGGGGGGGGGGGGCAGAGGGCCAAGGCTTTCCCCTCACTTTAGAGGGTTCATACCACACTGTTGTCAACCATCTTCTCCTAAGGGATAAAGCTCTGTAGATTTTCCCCATCGGGATTGTCAAATTAAAATGTGAGGCTAGCTTTTCCCGATCCTATGTATATCATCCATCGCTGATCAGAACTCTGTGCTAATAACAACTTGATTCACTATATTTAATTAACAGCAGCCTTCCGTTATTTTCACCTTTAAAAATGACTGGGTTGAAACGTCTCAATTTTTATTTATTTATTACAGTTAATCTGGTTGAATCTGAGAGAAACTTTCATTTCCCCCCCTTAGATCTCTTTGTTCTTGTGTGACTAATTCATTTATTAATCTTTGACCCTCCATTCAGACAACTAGCCTCTAATGTGTCTGAAGGACTGTGACTGAGAAATCATGAATTCTGTGGCTTTTTATTAATTATTACAGTGCTCCACAGCTAGACCCTAGGATGTGTACATTTGAAATCCTGTACCATGTAAGCTGGCAGTGGTTACACTAGATCAATTTTCACCTCTCCTCTTCCATCAACCATCCAGATTCTGTTTACATGACTATGGCCCCCTTGTAGCGTGCAATGTCTACTTGCCCAAGCTTGTGCTTTCCGTGCACATCTTGAAAGCTGAGACATAAATCTTGAACAGAATACACCCCCGACTTTCTAAGCCCTGCCTGAAACCATCATCCAAATGGTTGAAGTATCCAAAAAGGTCTTTCTGGCATTTTCACTGTATCTTCTACTGCCCAATAGCAAATTCTGTGCGGTCAATAGGGCAAACAGAGACAAAATAGTACGGTGATATCTCTTTTTTGGACCAGCTTCGGATTGTGAAGGTGCAAGCTTTTGGACGTCGCTGGATCCTTCATGAGGCAAGTCATGAGTAAGAACACATGCCTGACAAAGGCCCCTGCGAGGTCCAGAAGCTTGCACCTCCAGTAACTGAAACTGGTTCCATAACGTATCACTGTATTACTTTAAGTCTCTGTTTGCCTGTATTTGGGACCAACATGGCAACCATGCTCCTCTGTACACTCAATTCAATTGGAACATTTATTTATTTATTTGACTCTGCAACAGCAGTTACATTCGATAGCACTTTTCTTAAGGCAAAAAAGGAAATTAAACACCCAAAAATGTTATGGCTGAGATTTTGCAGACAGGATATTCAGTGTTGCGTCTCCCACAGCTGCCATGACTTCATTGCATTGTGCATATATAACATATACAGGGGAATAGAAGGGAGGATTATTTACACTTACTCTGGGCAGCCATAGTTTTCAAATTTCTGACTGATGTGTGTAGAATTTCAAATCAATGTAACTTTTTTAAGCATGCATTTTTTTTACCTTTGTATATTTAATAAAACAAAACATTTTTTAAAAGGGGCTTGGTAAATTTGACATCTTCCCAAGGCAAACAACCCTTTAAAACATGGTAATAAGATATAGATCTTTAATGCCAGCACAGATGTCTGCTGATAGTGCACTATCTCCTCCCCCCAAGTACTATAGAAATGCATGGATGTAATGCCTTAATCTCATTCAGAGCATTAATTGCTTCTCCATTGCACCCACCCAAATTGTGCACCAATGTCAGCTTTCCTGAAATTGTTGAGACTTGTCAACAAATTGGATCTTCAGTCCTGTAAAGGAGTTTCACACACAGGTTTTTTACTCTGCTTAATAAAGTGGTGAGTGACATCATGCAGAGGTTAGTGCCTTCATCTTGGCTTGTGCATGTGGTTAACTTTGAGCAACTGATTAGTCTGGGACCAATCTCATGCTCAAAGGGATGCACGTGTGTAGTAAGTGCTTGCAGCATTAGGACCTTTGCAATAATGAAGCAAGTCCCATATATGTAGGACTGTCTCCTCTGTAAAAGAAGTGCCATGTTAAATCTTAATGTCTTAAATGAGAGCTACAGTACTCTTATTATGGTGTAATATTATGTAGTGTTGGTACAAAAGTGAAATATGTATTTCATCATTGTAATTTTTAATGTAATCTGTTTAAATAAATTTATTTAAATGTAAC
>TRINITY_DN5877_c1_g1_i2 len=1913 path=[3:0-771 4:772-988 5:989-1287 6:1288-1396 9:1397-1397 10:1398-1912]
TCTATAGCACCCTGCACCATCTCAAGCACTTATAAGAACCCATTTTTGTCATGTGTAAAAGCAGCCTGCAAATGAGCCTCAACTGACCTTTTTTCAGTCATTTGGCACACTACTACTTTTTGGTCAGAAGAAGTTACATCGAATGCACAAAGACTGAACTCTCCTCTTCCTCCCAGGAGAGGTTATTCCCTGGGGATCATTCTCATCTTTTCCCTTCGTCATTGTTTCCAATCACTGTATAGACCTCACTGCTTTGCCCAGTCTATAGTTCTAACTCCTGACTTGTCTGACGAAGGACCCTGTGAGATCCGAAAGCTTGCATGCCTTCACCAACTATAGTTGGTCCAATAAATGATATCACTGTACTACTTTGTCTATATTTGGGACCAACATGGCAACCTTACTTTCTCTATTTCCTTCAAGACAGAGTTCACAGCAGAAGCGGCATGGGTGATCTGAAATCCAAGTCCAATTCTCCCTCAAATCCCATTAGAGGAACATCTCCAAAATCAGAAGACACAAGATGCGGAATTCTTCTTTTTGTCTCAGGATAGTAAATCTGTAAAGCAGTCGAGATCCTGCAAACCCTCCATGTAACATGTGTAAGCGTCTCACAAAGAATTAGTGCTGTCGCGTCCTCTTCAGGAAAACCTCATGCATGCAATCCCAAAATCTCCCCTGATGCGATTCATTGTGATGAATCATGGCAGTAAGGGCTTCACCTTGGTCAAGACTCTGCCAATAATCCTGTAGCCACATCTCCTTCCAGCTGTCTCCCTCATGAATATCCTCAATATGTCCATACCCAGGAGCCGGCAGAGGACATCCCATGTGCGTGAACTTTGCCACATGCAATTCAGGAGCTGGCACTTTCCCACGAAATCTCTTATGGTCCCTTATACTTGTGACTCGGGCATTTTCCTTGTCACATATGAAGCACTCAAACCCATTCAAGTAATTGGGCAGAGTCATATCATTCACTCCCCATTCCCGCCTCTCCAGACTCTCCAGCAAAAACTGGTTTGTAATACCGCCAGGTTTCTTATATTCTACGTATTTCAAGTACTCGTCCCCATTCTTGTCCAGGAAGTTAAGGAACTCTGCTAGCTGTTGGGGACTTCCAAAATCATCCACAAGGACAATGGAGAGGTTATTAGGCATCCAGTCTTGCACAGATGGGGAACCTCGGTAAACAGGAATAGCACCCAAGTGCATTGGACGCCAGAGCTTCTCTGTCATGTAGTCATTACACAGGGCATTCTCCATGGCCAGGTGGAACTTGTACCTGGAGATAAAGGTCATGAATTCGGAATCCTCTGTTGTGGCTGTAGATGTGTCCCTCAGCCTCTCATTAGGAAGATCCCGGTTGTTCAGGCATTTACCATACGAGTCTACCTGTATGTGTTTCATGAGCTCTTGTACATATCTGTCTCTGTCTGATGGGACATCGCAATGAGACTGCATGTAAAGTACAGGGGCATAGCCCTTCTTTCGCCACCTGTCTTTCTCTGCTAGGGACACTGCTGGCCTCTGCAGATAGTCCATGTTGGGAAGCCACTGCAAGGTCAAGGGGTAATCGGACTCCCTCCTAAAGGTAGCAGTGTAGTTAAACAGGCGGATTCCCGGCAGGTGAGAGAAGAGATAGTTATTCATGGGGGATTCCTCATGGAACAGTGCCCACGTCTGATGTGGCAACCTGGGTAGAGGAGCCTCATACGCCCTGAAATCCGTCCCATAGAAAATGATAGATTTGGTCCTTTTGTGGAGCTGCACCCGTTTGCTCTTGGTGACCATGCAGGAGCTGCGTGGGCAGTCGATCCGCTCTGTCTCACCAGGGAAGTGAGGGAAGAGGCTCTCACTCCACCACAGCAAAATGGGCAGCGCCTTATTACTGCGAGTGTCACTGTTACCAG
>TRINITY_DN5877_c1_g1_i9 len=420 path=[1:0-43 12:44-419]
GTTCAGAGTAAACACAGAAGGTGCATAATAAAATGAAATCAAAATATATCCTTCATTAGCAGGCTGGGCTATAGTGGCAAATGAATTCTTCGATGTCCAGACTTGCAGGGTCTAAATTCTTTCAGTCCCCACGGAGATGTTCTGTAGTGCTACACAGCTGACCAACAACCACCAGGAATCGGCTATTTAGCACTGAACAGTTGCCAGTTACTTGTGATCACCACAAACAGCTCCTAGCCTGGGTCTTTCCTGAGCTGTGGTTGACACTTCTACAGGTGGACAGGAAAGTTCCATGAGCACCAGCACTAGTCTAGAAGAATCACCTGTAACGCCAAATGTTTCGGATGTTTCGCAAGACATCCAAGAATTGTATAGCTGACATCATAGAGAAAGGTGTGGAGAAATAAGCAGCAGATCGGA
>TRINITY_DN5877_c1_g1_i4 len=1814 path=[3:0-771 4:772-988 5:989-1287 6:1288-1396 9:1397-1397 11:1398-1437 12:1438-1813]
TCTATAGCACCCTGCACCATCTCAAGCACTTATAAGAACCCATTTTTGTCATGTGTAAAAGCAGCCTGCAAATGAGCCTCAACTGACCTTTTTTCAGTCATTTGGCACACTACTACTTTTTGGTCAGAAGAAGTTACATCGAATGCACAAAGACTGAACTCTCCTCTTCCTCCCAGGAGAGGTTATTCCCTGGGGATCATTCTCATCTTTTCCCTTCGTCATTGTTTCCAATCACTGTATAGACCTCACTGCTTTGCCCAGTCTATAGTTCTAACTCCTGACTTGTCTGACGAAGGACCCTGTGAGATCCGAAAGCTTGCATGCCTTCACCAACTATAGTTGGTCCAATAAATGATATCACTGTACTACTTTGTCTATATTTGGGACCAACATGGCAACCTTACTTTCTCTATTTCCTTCAAGACAGAGTTCACAGCAGAAGCGGCATGGGTGATCTGAAATCCAAGTCCAATTCTCCCTCAAATCCCATTAGAGGAACATCTCCAAAATCAGAAGACACAAGATGCGGAATTCTTCTTTTTGTCTCAGGATAGTAAATCTGTAAAGCAGTCGAGATCCTGCAAACCCTCCATGTAACATGTGTAAGCGTCTCACAAAGAATTAGTGCTGTCGCGTCCTCTTCAGGAAAACCTCATGCATGCAATCCCAAAATCTCCCCTGATGCGATTCATTGTGATGAATCATGGCAGTAAGGGCTTCACCTTGGTCAAGACTCTGCCAATAATCCTGTAGCCACATCTCCTTCCAGCTGTCTCCCTCATGAATATCCTCAATATGTCCATACCCAGGAGCCGGCAGAGGACATCCCATGTGCGTGAACTTTGCCACATGCAATTCAGGAGCTGGCACTTTCCCACGAAATCTCTTATGGTCCCTTATACTTGTGACTCGGGCATTTTCCTTGTCACATATGAAGCACTCAAACCCATTCAAGTAATTGGGCAGAGTCATATCATTCACTCCCCATTCCCGCCTCTCCAGACTCTCCAGCAAAAACTGGTTTGTAATACCGCCAGGTTTCTTATATTCTACGTATTTCAAGTACTCGTCCCCATTCTTGTCCAGGAAGTTAAGGAACTCTGCTAGCTGTTGGGGACTTCCAAAATCATCCACAAGGACAATGGAGAGGTTATTAGGCATCCAGTCTTGCACAGATGGGGAACCTCGGTAAACAGGAATAGCACCCAAGTGCATTGGACGCCAGAGCTTCTCTGTCATGTAGTCATTACACAGGGCATTCTCCATGGCCAGGTGGAACTTGTACCTGGAGATAAAGGTCATGAATTCGGAATCCTCTGTTGTGGCTGTAGATGTGTCCCTCAGCCTCTCATTAGGAAGATCCCGGTTGTTCAGGCATTTACCATACGAGTCTACCTGGATATCCAAGTATAGATGCTTCAGAATTCCAGACCTTCTCTATATCCTTCATTAGCAGGCTGGGCTATAGTGGCAAATGAATTCTTCGATGTCCAGACTTGCAGGGTCTAAATTCTTTCAGTCCCCACGGAGATGTTCTGTAGTGCTACACAGCTGACCAACAACCACCAGGAATCGGCTATTTAGCACTGAACAGTTGCCAGTTACTTGTGATCACCACAAACAGCTCCTAGCCTGGGTCTTTCCTGAGCTGTGGTTGACACTTCTACAGGTGGACAGGAAAGTTCCATGAGCACCAGCACTAGTCTAGAAGAATCACCTGTAACGCCAAATGTTTCGGATGTTTCGCAAGACATCCAAGAATTGTATAGCTGACATCATAGAGAAAGGTGTGGAGAAATAAGCAGCAGATCGGA
>TRINITY_DN5877_c1_g1_i8 len=1697 path=[3:0-771 6:772-880 7:881-1275 8:1276-1279 9:1280-1280 11:1281-1320 12:1321-1696]
TCTATAGCACCCTGCACCATCTCAAGCACTTATAAGAACCCATTTTTGTCATGTGTAAAAGCAGCCTGCAAATGAGCCTCAACTGACCTTTTTTCAGTCATTTGGCACACTACTACTTTTTGGTCAGAAGAAGTTACATCGAATGCACAAAGACTGAACTCTCCTCTTCCTCCCAGGAGAGGTTATTCCCTGGGGATCATTCTCATCTTTTCCCTTCGTCATTGTTTCCAATCACTGTATAGACCTCACTGCTTTGCCCAGTCTATAGTTCTAACTCCTGACTTGTCTGACGAAGGACCCTGTGAGATCCGAAAGCTTGCATGCCTTCACCAACTATAGTTGGTCCAATAAATGATATCACTGTACTACTTTGTCTATATTTGGGACCAACATGGCAACCTTACTTTCTCTATTTCCTTCAAGACAGAGTTCACAGCAGAAGCGGCATGGGTGATCTGAAATCCAAGTCCAATTCTCCCTCAAATCCCATTAGAGGAACATCTCCAAAATCAGAAGACACAAGATGCGGAATTCTTCTTTTTGTCTCAGGATAGTAAATCTGTAAAGCAGTCGAGATCCTGCAAACCCTCCATGTAACATGTGTAAGCGTCTCACAAAGAATTAGTGCTGTCGCGTCCTCTTCAGGAAAACCTCATGCATGCAATCCCAAAATCTCCCCTGATGCGATTCATTGTGATGAATCATGGCAGTAAGGGCTTCACCTTGGTCAAGACTCTGCCAATAATCCTGTAGCCACATCTCCTTCCAGCTGGAGATAAAGGTCATGAATTCGGAATCCTCTGTTGTGGCTGTAGATGTGTCCCTCAGCCTCTCATTAGGAAGATCCCGGTTGTTCAGGCATTTACCATACGAGTCTACCTAAAACAGCAATAATCATATTTACAAAAGTGACTTTCCCGCTGTCCTCCCCCCTGCCCCCTTTCTGATCAGTTACAAAGAATCAGATCTTGGCTTCTCTCTCACTACAATCTCTCCTTCCTCAATAAAGTCAGCTAGAAAACACTAAGTTTTTGCACACTTTATTTATCCCCACTTTCATACCTCAATCTCTTTCTCCTCCAGGGACTCCATTCTCCTTCCCCAGGACAATATGAAGTCTTCCTACTGAAGTCAATGTAAGTTTCTCCAGATGACTAGCCATAGCTGATAGCTATACACTGTGTAACATTATTACACACACACACACACAAACATATATATATATATACACATACACACACACACACACACAGGTAAGTACACATATACCATAGACACCTGGATATCCAAGTATAGATGCTTCAGAATTCCAGACCTTCTCTATATCCTTCATTAGCAGGCTGGGCTATAGTGGCAAATGAATTCTTCGATGTCCAGACTTGCAGGGTCTAAATTCTTTCAGTCCCCACGGAGATGTTCTGTAGTGCTACACAGCTGACCAACAACCACCAGGAATCGGCTATTTAGCACTGAACAGTTGCCAGTTACTTGTGATCACCACAAACAGCTCCTAGCCTGGGTCTTTCCTGAGCTGTGGTTGACACTTCTACAGGTGGACAGGAAAGTTCCATGAGCACCAGCACTAGTCTAGAAGAATCACCTGTAACGCCAAATGTTTCGGATGTTTCGCAAGACATCCAAGAATTGTATAGCTGACATCATAGAGAAAGGTGTGGAGAAATAAGCAGCAGATCGGA
>TRINITY_DN5877_c1_g1_i1 len=911 path=[0:0-85 5:86-384 6:385-493 9:494-494 11:495-534 12:535-910]
TGTGCCGCGGGTTTTTTCTTTGTCAAATAGAAACCACAAAACCCCATTAAAGTAATGGGGCAGATTAATATCTTCCCCCCCCCATCCCCGCCTCTCCAGACTCTCCAGCAAAAACTGGTTTGTAATACCGCCAGGTTTCTTATATTCTACGTATTTCAAGTACTCGTCCCCATTCTTGTCCAGGAAGTTAAGGAACTCTGCTAGCTGTTGGGGACTTCCAAAATCATCCACAAGGACAATGGAGAGGTTATTAGGCATCCAGTCTTGCACAGATGGGGAACCTCGGTAAACAGGAATAGCACCCAAGTGCATTGGACGCCAGAGCTTCTCTGTCATGTAGTCATTACACAGGGCATTCTCCATGGCCAGGTGGAACTTGTACCTGGAGATAAAGGTCATGAATTCGGAATCCTCTGTTGTGGCTGTAGATGTGTCCCTCAGCCTCTCATTAGGAAGATCCCGGTTGTTCAGGCATTTACCATACGAGTCTACCTGGATATCCAAGTATAGATGCTTCAGAATTCCAGACCTTCTCTATATCCTTCATTAGCAGGCTGGGCTATAGTGGCAAATGAATTCTTCGATGTCCAGACTTGCAGGGTCTAAATTCTTTCAGTCCCCACGGAGATGTTCTGTAGTGCTACACAGCTGACCAACAACCACCAGGAATCGGCTATTTAGCACTGAACAGTTGCCAGTTACTTGTGATCACCACAAACAGCTCCTAGCCTGGGTCTTTCCTGAGCTGTGGTTGACACTTCTACAGGTGGACAGGAAAGTTCCATGAGCACCAGCACTAGTCTAGAAGAATCACCTGTAACGCCAAATGTTTCGGATGTTTCGCAAGACATCCAAGAATTGTATAGCTGACATCATAGAGAAAGGTGTGGAGAAATAAGCAGCAGATCGGA
>TRINITY_DN5877_c1_g1_i5 len=1010 path=[0:0-85 5:86-384 6:385-493 9:494-494 10:495-1009]
TGTGCCGCGGGTTTTTTCTTTGTCAAATAGAAACCACAAAACCCCATTAAAGTAATGGGGCAGATTAATATCTTCCCCCCCCCATCCCCGCCTCTCCAGACTCTCCAGCAAAAACTGGTTTGTAATACCGCCAGGTTTCTTATATTCTACGTATTTCAAGTACTCGTCCCCATTCTTGTCCAGGAAGTTAAGGAACTCTGCTAGCTGTTGGGGACTTCCAAAATCATCCACAAGGACAATGGAGAGGTTATTAGGCATCCAGTCTTGCACAGATGGGGAACCTCGGTAAACAGGAATAGCACCCAAGTGCATTGGACGCCAGAGCTTCTCTGTCATGTAGTCATTACACAGGGCATTCTCCATGGCCAGGTGGAACTTGTACCTGGAGATAAAGGTCATGAATTCGGAATCCTCTGTTGTGGCTGTAGATGTGTCCCTCAGCCTCTCATTAGGAAGATCCCGGTTGTTCAGGCATTTACCATACGAGTCTACCTGTATGTGTTTCATGAGCTCTTGTACATATCTGTCTCTGTCTGATGGGACATCGCAATGAGACTGCATGTAAAGTACAGGGGCATAGCCCTTCTTTCGCCACCTGTCTTTCTCTGCTAGGGACACTGCTGGCCTCTGCAGATAGTCCATGTTGGGAAGCCACTGCAAGGTCAAGGGGTAATCGGACTCCCTCCTAAAGGTAGCAGTGTAGTTAAACAGGCGGATTCCCGGCAGGTGAGAGAAGAGATAGTTATTCATGGGGGATTCCTCATGGAACAGTGCCCACGTCTGATGTGGCAACCTGGGTAGAGGAGCCTCATACGCCCTGAAATCCGTCCCATAGAAAATGATAGATTTGGTCCTTTTGTGGAGCTGCACCCGTTTGCTCTTGGTGACCATGCAGGAGCTGCGTGGGCAGTCGATCCGCTCTGTCTCACCAGGGAAGTGAGGGAAGAGGCTCTCACTCCACCACAGCAAAATGGGCAGCGCCTTATTACTGCGAGTGTCACTGTTACCAG
>TRINITY_DN5877_c1_g1_i6 len=1298 path=[3:0-771 6:772-880 9:881-881 11:882-921 12:922-1297]
TCTATAGCACCCTGCACCATCTCAAGCACTTATAAGAACCCATTTTTGTCATGTGTAAAAGCAGCCTGCAAATGAGCCTCAACTGACCTTTTTTCAGTCATTTGGCACACTACTACTTTTTGGTCAGAAGAAGTTACATCGAATGCACAAAGACTGAACTCTCCTCTTCCTCCCAGGAGAGGTTATTCCCTGGGGATCATTCTCATCTTTTCCCTTCGTCATTGTTTCCAATCACTGTATAGACCTCACTGCTTTGCCCAGTCTATAGTTCTAACTCCTGACTTGTCTGACGAAGGACCCTGTGAGATCCGAAAGCTTGCATGCCTTCACCAACTATAGTTGGTCCAATAAATGATATCACTGTACTACTTTGTCTATATTTGGGACCAACATGGCAACCTTACTTTCTCTATTTCCTTCAAGACAGAGTTCACAGCAGAAGCGGCATGGGTGATCTGAAATCCAAGTCCAATTCTCCCTCAAATCCCATTAGAGGAACATCTCCAAAATCAGAAGACACAAGATGCGGAATTCTTCTTTTTGTCTCAGGATAGTAAATCTGTAAAGCAGTCGAGATCCTGCAAACCCTCCATGTAACATGTGTAAGCGTCTCACAAAGAATTAGTGCTGTCGCGTCCTCTTCAGGAAAACCTCATGCATGCAATCCCAAAATCTCCCCTGATGCGATTCATTGTGATGAATCATGGCAGTAAGGGCTTCACCTTGGTCAAGACTCTGCCAATAATCCTGTAGCCACATCTCCTTCCAGCTGGAGATAAAGGTCATGAATTCGGAATCCTCTGTTGTGGCTGTAGATGTGTCCCTCAGCCTCTCATTAGGAAGATCCCGGTTGTTCAGGCATTTACCATACGAGTCTACCTGGATATCCAAGTATAGATGCTTCAGAATTCCAGACCTTCTCTATATCCTTCATTAGCAGGCTGGGCTATAGTGGCAAATGAATTCTTCGATGTCCAGACTTGCAGGGTCTAAATTCTTTCAGTCCCCACGGAGATGTTCTGTAGTGCTACACAGCTGACCAACAACCACCAGGAATCGGCTATTTAGCACTGAACAGTTGCCAGTTACTTGTGATCACCACAAACAGCTCCTAGCCTGGGTCTTTCCTGAGCTGTGGTTGACACTTCTACAGGTGGACAGGAAAGTTCCATGAGCACCAGCACTAGTCTAGAAGAATCACCTGTAACGCCAAATGTTTCGGATGTTTCGCAAGACATCCAAGAATTGTATAGCTGACATCATAGAGAAAGGTGTGGAGAAATAAGCAGCAGATCGGA
>TRINITY_DN5877_c1_g1_i7 len=2213 path=[3:0-771 4:772-988 5:989-1287 6:1288-1396 7:1397-1791 8:1792-1795 9:1796-1796 11:1797-1836 12:1837-2212]
TCTATAGCACCCTGCACCATCTCAAGCACTTATAAGAACCCATTTTTGTCATGTGTAAAAGCAGCCTGCAAATGAGCCTCAACTGACCTTTTTTCAGTCATTTGGCACACTACTACTTTTTGGTCAGAAGAAGTTACATCGAATGCACAAAGACTGAACTCTCCTCTTCCTCCCAGGAGAGGTTATTCCCTGGGGATCATTCTCATCTTTTCCCTTCGTCATTGTTTCCAATCACTGTATAGACCTCACTGCTTTGCCCAGTCTATAGTTCTAACTCCTGACTTGTCTGACGAAGGACCCTGTGAGATCCGAAAGCTTGCATGCCTTCACCAACTATAGTTGGTCCAATAAATGATATCACTGTACTACTTTGTCTATATTTGGGACCAACATGGCAACCTTACTTTCTCTATTTCCTTCAAGACAGAGTTCACAGCAGAAGCGGCATGGGTGATCTGAAATCCAAGTCCAATTCTCCCTCAAATCCCATTAGAGGAACATCTCCAAAATCAGAAGACACAAGATGCGGAATTCTTCTTTTTGTCTCAGGATAGTAAATCTGTAAAGCAGTCGAGATCCTGCAAACCCTCCATGTAACATGTGTAAGCGTCTCACAAAGAATTAGTGCTGTCGCGTCCTCTTCAGGAAAACCTCATGCATGCAATCCCAAAATCTCCCCTGATGCGATTCATTGTGATGAATCATGGCAGTAAGGGCTTCACCTTGGTCAAGACTCTGCCAATAATCCTGTAGCCACATCTCCTTCCAGCTGTCTCCCTCATGAATATCCTCAATATGTCCATACCCAGGAGCCGGCAGAGGACATCCCATGTGCGTGAACTTTGCCACATGCAATTCAGGAGCTGGCACTTTCCCACGAAATCTCTTATGGTCCCTTATACTTGTGACTCGGGCATTTTCCTTGTCACATATGAAGCACTCAAACCCATTCAAGTAATTGGGCAGAGTCATATCATTCACTCCCCATTCCCGCCTCTCCAGACTCTCCAGCAAAAACTGGTTTGTAATACCGCCAGGTTTCTTATATTCTACGTATTTCAAGTACTCGTCCCCATTCTTGTCCAGGAAGTTAAGGAACTCTGCTAGCTGTTGGGGACTTCCAAAATCATCCACAAGGACAATGGAGAGGTTATTAGGCATCCAGTCTTGCACAGATGGGGAACCTCGGTAAACAGGAATAGCACCCAAGTGCATTGGACGCCAGAGCTTCTCTGTCATGTAGTCATTACACAGGGCATTCTCCATGGCCAGGTGGAACTTGTACCTGGAGATAAAGGTCATGAATTCGGAATCCTCTGTTGTGGCTGTAGATGTGTCCCTCAGCCTCTCATTAGGAAGATCCCGGTTGTTCAGGCATTTACCATACGAGTCTACCTAAAACAGCAATAATCATATTTACAAAAGTGACTTTCCCGCTGTCCTCCCCCCTGCCCCCTTTCTGATCAGTTACAAAGAATCAGATCTTGGCTTCTCTCTCACTACAATCTCTCCTTCCTCAATAAAGTCAGCTAGAAAACACTAAGTTTTTGCACACTTTATTTATCCCCACTTTCATACCTCAATCTCTTTCTCCTCCAGGGACTCCATTCTCCTTCCCCAGGACAATATGAAGTCTTCCTACTGAAGTCAATGTAAGTTTCTCCAGATGACTAGCCATAGCTGATAGCTATACACTGTGTAACATTATTACACACACACACACACAAACATATATATATATATACACATACACACACACACACACACAGGTAAGTACACATATACCATAGACACCTGGATATCCAAGTATAGATGCTTCAGAATTCCAGACCTTCTCTATATCCTTCATTAGCAGGCTGGGCTATAGTGGCAAATGAATTCTTCGATGTCCAGACTTGCAGGGTCTAAATTCTTTCAGTCCCCACGGAGATGTTCTGTAGTGCTACACAGCTGACCAACAACCACCAGGAATCGGCTATTTAGCACTGAACAGTTGCCAGTTACTTGTGATCACCACAAACAGCTCCTAGCCTGGGTCTTTCCTGAGCTGTGGTTGACACTTCTACAGGTGGACAGGAAAGTTCCATGAGCACCAGCACTAGTCTAGAAGAATCACCTGTAACGCCAAATGTTTCGGATGTTTCGCAAGACATCCAAGAATTGTATAGCTGACATCATAGAGAAAGGTGTGGAGAAATAAGCAGCAGATCGGA
>TRINITY_DN5877_c1_g1_i10 len=1199 path=[2:0-678 8:679-682 9:683-683 10:684-1198]
CCCACTCTCCTGTTGTGTTTACCCGCTGTTCCTCCTTGTCGTGCCACCCAAATACCTTCCATGCCTTCTCTGTGGGGCCTCACAGTTTGAGAACTACTGTGCAAACTGTGAGAACCCCACTAATTATGAGGCCTAGCCCCTTCTACTAAGCTTAATCAAGCCTAAATACTATTGACAGTGGGGCAGATCCCATGCCCCAGTTACAATGTGCCAGTAATAGGGGTGCGTGCAAGATCCATAGGGCATGGGATTGAACACACCAACCACAGGACTGAACTTGGTTATGCTGATTAAGGTGATATAAAAGTGAAGTGCTGACCAAAAATAACTGTTCACTACTTGTTCAGGTACCATGTTTGCTAAAAACTGTACTCCAGCATGGTTAAATTTCATAGCATAAGGATTAAGAAAGAACTTGCAACTTGCCATACCCCTAAGTTTGCTTCCCATTGAAATCTATTCCCTTATCATCAATGTTGCTGAATAAATTCAGATTGAAGTGGAATGGGCTCAGAAAGCCATGTAGTCTGGATTCCTGTTTTCTTTGACCTGAATGTCTACCTTTATTTCTCCCACTGAAACTAAGATAAAAACTCTCCTTTAATTTCTCACTCATTTTCCTATCAGACACAACCACTGCTTTTATTCAACAGGCTTTTATCAGCATCATTCTGTGGTTACCTGTATGTGTTTCATGAGCTCTTGTACATATCTGTCTCTGTCTGATGGGACATCGCAATGAGACTGCATGTAAAGTACAGGGGCATAGCCCTTCTTTCGCCACCTGTCTTTCTCTGCTAGGGACACTGCTGGCCTCTGCAGATAGTCCATGTTGGGAAGCCACTGCAAGGTCAAGGGGTAATCGGACTCCCTCCTAAAGGTAGCAGTGTAGTTAAACAGGCGGATTCCCGGCAGGTGAGAGAAGAGATAGTTATTCATGGGGGATTCCTCATGGAACAGTGCCCACGTCTGATGTGGCAACCTGGGTAGAGGAGCCTCATACGCCCTGAAATCCGTCCCATAGAAAATGATAGATTTGGTCCTTTTGTGGAGCTGCACCCGTTTGCTCTTGGTGACCATGCAGGAGCTGCGTGGGCAGTCGATCCGCTCTGTCTCACCAGGGAAGTGAGGGAAGAGGCTCTCACTCCACCACAGCAAAATGGGCAGCGCCTTATTACTGCGAGTGTCACTGTTACCAG
>TRINITY_DN5877_c1_g1_i3 len=1397 path=[3:0-771 6:772-880 9:881-881 10:882-1396]
TCTATAGCACCCTGCACCATCTCAAGCACTTATAAGAACCCATTTTTGTCATGTGTAAAAGCAGCCTGCAAATGAGCCTCAACTGACCTTTTTTCAGTCATTTGGCACACTACTACTTTTTGGTCAGAAGAAGTTACATCGAATGCACAAAGACTGAACTCTCCTCTTCCTCCCAGGAGAGGTTATTCCCTGGGGATCATTCTCATCTTTTCCCTTCGTCATTGTTTCCAATCACTGTATAGACCTCACTGCTTTGCCCAGTCTATAGTTCTAACTCCTGACTTGTCTGACGAAGGACCCTGTGAGATCCGAAAGCTTGCATGCCTTCACCAACTATAGTTGGTCCAATAAATGATATCACTGTACTACTTTGTCTATATTTGGGACCAACATGGCAACCTTACTTTCTCTATTTCCTTCAAGACAGAGTTCACAGCAGAAGCGGCATGGGTGATCTGAAATCCAAGTCCAATTCTCCCTCAAATCCCATTAGAGGAACATCTCCAAAATCAGAAGACACAAGATGCGGAATTCTTCTTTTTGTCTCAGGATAGTAAATCTGTAAAGCAGTCGAGATCCTGCAAACCCTCCATGTAACATGTGTAAGCGTCTCACAAAGAATTAGTGCTGTCGCGTCCTCTTCAGGAAAACCTCATGCATGCAATCCCAAAATCTCCCCTGATGCGATTCATTGTGATGAATCATGGCAGTAAGGGCTTCACCTTGGTCAAGACTCTGCCAATAATCCTGTAGCCACATCTCCTTCCAGCTGGAGATAAAGGTCATGAATTCGGAATCCTCTGTTGTGGCTGTAGATGTGTCCCTCAGCCTCTCATTAGGAAGATCCCGGTTGTTCAGGCATTTACCATACGAGTCTACCTGTATGTGTTTCATGAGCTCTTGTACATATCTGTCTCTGTCTGATGGGACATCGCAATGAGACTGCATGTAAAGTACAGGGGCATAGCCCTTCTTTCGCCACCTGTCTTTCTCTGCTAGGGACACTGCTGGCCTCTGCAGATAGTCCATGTTGGGAAGCCACTGCAAGGTCAAGGGGTAATCGGACTCCCTCCTAAAGGTAGCAGTGTAGTTAAACAGGCGGATTCCCGGCAGGTGAGAGAAGAGATAGTTATTCATGGGGGATTCCTCATGGAACAGTGCCCACGTCTGATGTGGCAACCTGGGTAGAGGAGCCTCATACGCCCTGAAATCCGTCCCATAGAAAATGATAGATTTGGTCCTTTTGTGGAGCTGCACCCGTTTGCTCTTGGTGACCATGCAGGAGCTGCGTGGGCAGTCGATCCGCTCTGTCTCACCAGGGAAGTGAGGGAAGAGGCTCTCACTCCACCACAGCAAAATGGGCAGCGCCTTATTACTGCGAGTGTCACTGTTACCAG
>TRINITY_DN5877_c1_g2_i1 len=584 path=[0:0-583]
ACTGCGAGTGTCACTGTTACCAGGGCCCCGATAAGCAGCAGCTCTGAACACCCCGGATTCAAATCCAGAGAAGACAGTGCTGGGCTGGAAAAATGAATTGTCCCAGCGCTCGGGACTCACCTCATCGACAATAGGGAGCCCTGCACGTGCAGGGGGGCCCATTTCTGAGGCACCGCATTGCCCGGTCTGCGCTTCATCCTCGGAAATACCCCCCTGCCCTACCTGGGTCTGCTCCTCCTCGCCCTCCCCCAGGGAACACCACGGCCCTGCGTACCCATGGGGGGGCGCCGCCCCGTTTGAGGCACCCAATGACCCTTCCCGCTCCCCCTCCCCAGGGAGCCCTGCGCGCCTCTGCTCCTGCGCGGCTCCCTCCGCCTCCTTCACAGGAAGCCCGGCGCACCCCCGGTCCCACAATACCGTCGGCCGCGCTAGCGGCTCCGGCCCCTGCGCGCCACAGCCCACAAGCGCCACCCCCACTAAAAAACAACAAAGACCGGATACCGGAGGGGAACCCGGCCAAGAGCACACTGTGCCCATCCCCAGCGTCTTCCGCGCCTTTCCCGCGTGCCCCCCCTCCGTGGCGT
>TRINITY_DN5877_c1_g3_i1 len=234 path=[0:0-233]
GGTGTGGAGAAATAAGCAGCAGAAAAAATGCATGTTTGTTTCACAAGCACATTAGAACAAGAGTAGCAGGGGCAGAACGTACAGGTTAAATATAATCATGTCAAATGTTCCTGCCACCAATCTGCGAGAACAGTGATTCTCAAACTTTTTAAAACTATGCCCCTCACCTTTCCTCTTATTTGTGGTAACTGAAGCCCCTCCCTCTCCAACACACAGACCTTGCTTGCTCTCTCC
>TRINITY_DN5877_c2_g1_i1 len=369 path=[0:0-368]
ATTGGAGACCATTGCTCTGTGCATGGGTGATGGGTGGAGGTGGGTATAGCATCCCCCGTGGTATTCCCACAGGTGCCTCCTCCCAACACAGGTGCCTCCACCCAACTGCGTGGAGATGGGTGGGGGCATCTCATGTGAAAAGAGCCTCTGAAGCTGCTTTAAGAGAGAGTGGTTGCCATGTTGGTCCCAAAGTAAAAGATGGAGACAAAGTAGTTAAAATGATTTCTCCTCTTGAACCAGCTTCTGATAGTGAGAAGATACGTGAAAAGACGCAGATTGCTGTGTCATCGTAAAACTAAATCATAGTATTTTTATTTTTATTTTTTTTTAACGGAGATTGTTGTTGATCAGTTTCTTCTCCATCACGGA
>TRINITY_DN5860_c0_g1_i9 len=4340 path=[1:0-1740 2:1741-1765 3:1766-2740 4:2741-2741 5:2742-3349 6:3350-3351 7:3352-3466 8:3467-4339]
TTTTTTTTTTTTTTCATGGGGTGCCAAAACTCAATATACTTTATTAAAGATCATTGAAAAGGAATAGTTGTACTTACAATGGAAAGCGAATTTCTACATGAAAACCATTTAAAAAAAAATTATTATTATTATTTTAAATAAAAAGAGCCACATGTCTCTTGGGTGAAAGTTTTCCCTGCCCTTTGGGACAGGTAAAGGAGGATGATCTCCTATGTATTTTACACACAGGGTGTATTTCAAAGACTGGAAGAGAGGCCAGCTTTAACATCAGCACGTCATAAAATAGTACACAAGCAGTGCAGACTAACAGACCCTGCAGATGCATGGGGTAGACTCTCTCCATTTGTAGGCAGAGGGGAAGGAAAATTAACCTCCCTCCTATCCTTCCCTTACCCCTTTAGAGAGGCAATAATACCATAGCCCACTATTGGCTTGTTCTCACAAGCAAATTTTGGGAAATAAGCACCTTCTAACTCATTTTAACCTCCCCTGTGTTCCCACAATCTGGGAATTTAAAAGGGAGGTGCTTACTCCTCCAAAGAAGTGGGGATAAAAGTAGGGAGAGCGGTTGATCTCCCCATCTCAGAAACTGATCATACTTCCTGGTTTTGTTCCTCTCTTGCAGGCTTCTCTGCTTCACTGGCAGCTTGTTATTTCAGTTCCCTTGCAAGTTTCCAAGCAGGGAAATCAAGGGATATTTAACCACTGGTTCCTTTGCTTGCGGGAATAGGTGCAAAGGAGGTAATGACTCCAGAGTAACTTCTCTAGAACTACCACCCTTGCTCATCAGCATAAGGTCTAAGGATGCAATGGCTGTTCTCGGTGTTACAGGAGTTGGTTCAGTGCCAACTACACATACTACACACATGTACTTAATGTTAGAGAAAGGGGGAAACAAGCTCAGATTTAAATAGCCCAGGGCTAGACTAAAGCAGTAATAAACAATGTTTAATCTCTGTGTAAAAAGATCACCAAACAGCAAGGGAGCAAAAGTTGAGAAGGTATTTTATTGAGCAGCCATAGGAAAAAGCAGACGCCTGGTGGTGTGTACAGCCTGTACAGAAAGGTTGCCAAATGTGAACTGAAAAACTAAGGGGCACTATGGATCTGTGGTGTTCTGAATATAACACATCTGGCAACAGCTCCATGGTGACAGAGTAACCCCCAGCGGATCGGCAAAGCTAAGCTGCATGGTGGGAGAAACAGAAATAAAAACACAGGCCTTTAAGTTACACAATCCTGTCACTTTAGGTGATGCGTCTCTCCCCTGTATCAGTGACATTAGCCCAGCCTGTCAGTGTGTGCCATCTTGAGACACTGGCAATGTCATTCCCTCTTTGACCACAGACTGGTGGGGACAGATGATGAGCCTGATGACTAGCTTCATTAGACTGCAGACAGCAGCAGGCTCAAACCACTCAAAGCGGGTTAACCACTAGAGGGAGATAAAGAGCCACACTGAGTAGATCAGAAGTATATTTGCATCTCATATGACAAAATCCTGCTTAAATTTATTTTGCAAATAAAATTTGAATTTATATGCTGCCCTTGATTTGAAACTCCTGAAACCAGACCTGACAAGGGGGAAAGGGGTGCAATTGTACCAGGTTAAGATTTTCTTTCTTAAAATACATTAAAATATGGATAAAATAATAATTGCAAGTTACACGTGCAAATAAAGTGCTAGTATGGTCTCCAGAAACTGATTAAAAGTATACAATGGGAGACAGTAGGTAGGTGGCCCCCAGCTACCAGGATATATCAGGGCCCCAGATTTCTCTCAGTAGGCTTGCCTGCTATCATTCTCACCTAAACAAAAAGAAGCCCTTTGATTACAAACAGCCTAACACACACAAGCACATGCTAGTGATCATGAGATAAAGGCTGCCCCTGTTAACATGGGCAACAGTGCACTTGATGGGTAACTAGGGAAAATGTACTCCTATTTCATCAACAGAGAGACTATCAGAGCCGGTCTGCTACCCTGCAAGTTACCCTCAAGTCTGGGGTACATGCTCTGTTCTGTGCTGCGTTCCTAGGCACGAGTGCATGTGTATGCAATGCAAGCTCCTACTGGGGCGGGTGGGCACATTTCTATTGCCATGGTCAGCTGATCCCTTTGCCAGCAATATATAAAATGAACAAAGATCCTTCAGTTTTATCCCAGCCTTCCCCCAACCTTGACTTTGGTTTTTGAGTTAATGAAGTGGAAGTGAACTCACCCCACTTGATTCCTCTCACTCAGTCCCTCGGGCCTAACATTCTACGTGAATCCTCATGCCAAAGATAAAGCCACAAAGCATCCCTGCCCTGGATAAAGCAGGGAAATATTAGTGTGTCTCAAGTATACAGCATTTGATGGTGACCAAATTACACTTCTACTTCAGAAATCAGTTGGACTAGGGTAGAAACAGGGACTCCAAATCACGGGCTCTAATCCATAAACCACTTAATTATTATTATAAGCATTTATATAGCACCAGCCGATGTACCTGGCGCTTAACAAAAAACAAGATAGACACGGTCCCTGCTTACTCCAAAGTAGCTCCACTGAAGCCTTGTGGGTAGCGCCAAATTTAACTAGCAGTTTTCATAGGTAAAAGAAACACTTGCAAATACACACCAGTGCCACTGTTCTCATTTTACAGATTGGAAAAGTCACTTCACCTCTCTGTGACTCAGTCTCCCAAGTTCACATGGCAGGTCAGTGGCAGAGCTATGAATAGGAACCCACGTTTCCCCAAGTGCAAGGGTCTGTCTATCAGGCCATGCTGCCTAGCACAAAATAATTTATTTGGATTTATACCCAGCTCTTTCCCCCAGGTTAAGGTAGTTTACATGCAAATATAAAACAATGAGCTGGATTATTTCTCCAGAGGGCAGAGTGAAAGACTAGGGGGTCTTGGACCAAAGAGACAGAAGGTCACTGGCACACAGAAGGAATCCACATGCTGACTTGCAGAACTGATCCCCAGCAGGGAATGGCAGGGAAAGCAAGTGAGATGCTCAGAAATAAGGAGAGAACTAGAACCCTCCAGTTGGCATGTATACTACTCACCGCAAGAAATTACACTAATAAGCAGTGGATTACACACACAATGACAAGATGCAAAGTGCATACAATATTCTGCCAACAGCAAGCACAGACACCAGGACATGCTTTGGGGAGCACGGGGGGACGGGGGGGGGGGGCGGCACTCCTTTGATCCCACATGAGGAATTGTAAACTCAAGCCTTTCCCTATCCTCACCCTTTGTTCCACTAGACAGCAGAGACCAGGTGTTCGGGATGCCTAAGTATGCATGGTGGGGGAAAAGAAAAAAACAGTCAAAGCATCAGGAATTGCAAGTGTCTCTCCCCTATTGAGGGAGGAATCACCCACAGCAGTGGCTGTCCCAGCGCTGCCTAGGGACAGACTACAGCTCCAGGCAAGCAGCGAGACCTCCCACTCAAGTCACACCACAGTACCACTTCCAATCTCAGCTGGGGGAGAAACAGTGGGGACTCCCCAAGTCCAGACATTTTACAAATCCTCTCTTATTAACGGGGCACAGAATGGGGATCGAGAAGTTTAAAGTGCTCAGATCAGTGAGCCTGGATGCTTGATCTCACTTGTATTTTGATTTGTTTGGGAGAAGGTTAAAATTTAAAGTTAATACACACTCAGGGGGGTGGAGCAGGGAGAGGGTTAAACCCCGAGCTCCTTCTTCCCATCCATACACACAAGCAGATGTGCAAGGGCCACCTGTACAGCTGAAGAGGGCTGCTGGGAGGAAGAGTCAACGTCCATGATGCAGGCACAGAGAGAGATGGTGTTGGTTTGTGTTATGTTTGACAATGGTTTCTCTGCTGTTTTGGTCCTAAAGACCATGGACAACTCTAAATCCAGAGGGCTATTGTGCCCCATGCCCCTCTAACTGGAGGATCACGAATAGATCTGGTTGGCAAGGTCACCCTGTTAAGAGAGAACAGAGCTGCCATGTTTCTTCGATGAAGAACAGACGTGCATGCGGGTACACAGAGAGTTGGGCACCATCTAGAGTAGTGTTTCTCAAACCGGGGGGGGCAGGCCCTTGGACGGGAGCAGAAGGCATTTGGGGGACACGAAAGGCTGGCAAATGCCGGAGCTATGGAGAATTTCCAAAATGATGGGCTACAAAGAGGGTTAGCAAGTCACAGAAAGGTGAAGCGAGAAAAAGGGAGCAAGGTGTAATAGCATGCATGGTGGTGGTGGGATGGAGAGGGCGTGGTGTTTGTTTTTTTTTTAAAAAAGCTTCACACACACACACACACACACACAGATCTAGAGAAACAGCTGCCAATTCAAACCCTGCTCGACT
>TRINITY_DN5860_c0_g1_i2 len=4339 path=[1:0-1740 2:1741-1765 3:1766-2740 5:2741-3348 6:3349-3350 7:3351-3465 8:3466-4338]
TTTTTTTTTTTTTTCATGGGGTGCCAAAACTCAATATACTTTATTAAAGATCATTGAAAAGGAATAGTTGTACTTACAATGGAAAGCGAATTTCTACATGAAAACCATTTAAAAAAAAATTATTATTATTATTTTAAATAAAAAGAGCCACATGTCTCTTGGGTGAAAGTTTTCCCTGCCCTTTGGGACAGGTAAAGGAGGATGATCTCCTATGTATTTTACACACAGGGTGTATTTCAAAGACTGGAAGAGAGGCCAGCTTTAACATCAGCACGTCATAAAATAGTACACAAGCAGTGCAGACTAACAGACCCTGCAGATGCATGGGGTAGACTCTCTCCATTTGTAGGCAGAGGGGAAGGAAAATTAACCTCCCTCCTATCCTTCCCTTACCCCTTTAGAGAGGCAATAATACCATAGCCCACTATTGGCTTGTTCTCACAAGCAAATTTTGGGAAATAAGCACCTTCTAACTCATTTTAACCTCCCCTGTGTTCCCACAATCTGGGAATTTAAAAGGGAGGTGCTTACTCCTCCAAAGAAGTGGGGATAAAAGTAGGGAGAGCGGTTGATCTCCCCATCTCAGAAACTGATCATACTTCCTGGTTTTGTTCCTCTCTTGCAGGCTTCTCTGCTTCACTGGCAGCTTGTTATTTCAGTTCCCTTGCAAGTTTCCAAGCAGGGAAATCAAGGGATATTTAACCACTGGTTCCTTTGCTTGCGGGAATAGGTGCAAAGGAGGTAATGACTCCAGAGTAACTTCTCTAGAACTACCACCCTTGCTCATCAGCATAAGGTCTAAGGATGCAATGGCTGTTCTCGGTGTTACAGGAGTTGGTTCAGTGCCAACTACACATACTACACACATGTACTTAATGTTAGAGAAAGGGGGAAACAAGCTCAGATTTAAATAGCCCAGGGCTAGACTAAAGCAGTAATAAACAATGTTTAATCTCTGTGTAAAAAGATCACCAAACAGCAAGGGAGCAAAAGTTGAGAAGGTATTTTATTGAGCAGCCATAGGAAAAAGCAGACGCCTGGTGGTGTGTACAGCCTGTACAGAAAGGTTGCCAAATGTGAACTGAAAAACTAAGGGGCACTATGGATCTGTGGTGTTCTGAATATAACACATCTGGCAACAGCTCCATGGTGACAGAGTAACCCCCAGCGGATCGGCAAAGCTAAGCTGCATGGTGGGAGAAACAGAAATAAAAACACAGGCCTTTAAGTTACACAATCCTGTCACTTTAGGTGATGCGTCTCTCCCCTGTATCAGTGACATTAGCCCAGCCTGTCAGTGTGTGCCATCTTGAGACACTGGCAATGTCATTCCCTCTTTGACCACAGACTGGTGGGGACAGATGATGAGCCTGATGACTAGCTTCATTAGACTGCAGACAGCAGCAGGCTCAAACCACTCAAAGCGGGTTAACCACTAGAGGGAGATAAAGAGCCACACTGAGTAGATCAGAAGTATATTTGCATCTCATATGACAAAATCCTGCTTAAATTTATTTTGCAAATAAAATTTGAATTTATATGCTGCCCTTGATTTGAAACTCCTGAAACCAGACCTGACAAGGGGGAAAGGGGTGCAATTGTACCAGGTTAAGATTTTCTTTCTTAAAATACATTAAAATATGGATAAAATAATAATTGCAAGTTACACGTGCAAATAAAGTGCTAGTATGGTCTCCAGAAACTGATTAAAAGTATACAATGGGAGACAGTAGGTAGGTGGCCCCCAGCTACCAGGATATATCAGGGCCCCAGATTTCTCTCAGTAGGCTTGCCTGCTATCATTCTCACCTAAACAAAAAGAAGCCCTTTGATTACAAACAGCCTAACACACACAAGCACATGCTAGTGATCATGAGATAAAGGCTGCCCCTGTTAACATGGGCAACAGTGCACTTGATGGGTAACTAGGGAAAATGTACTCCTATTTCATCAACAGAGAGACTATCAGAGCCGGTCTGCTACCCTGCAAGTTACCCTCAAGTCTGGGGTACATGCTCTGTTCTGTGCTGCGTTCCTAGGCACGAGTGCATGTGTATGCAATGCAAGCTCCTACTGGGGCGGGTGGGCACATTTCTATTGCCATGGTCAGCTGATCCCTTTGCCAGCAATATATAAAATGAACAAAGATCCTTCAGTTTTATCCCAGCCTTCCCCCAACCTTGACTTTGGTTTTTGAGTTAATGAAGTGGAAGTGAACTCACCCCACTTGATTCCTCTCACTCAGTCCCTCGGGCCTAACATTCTACGTGAATCCTCATGCCAAAGATAAAGCCACAAAGCATCCCTGCCCTGGATAAAGCAGGGAAATATTAGTGTGTCTCAAGTATACAGCATTTGATGGTGACCAAATTACACTTCTACTTCAGAAATCAGTTGGACTAGGGTAGAAACAGGGACTCCAAATCACGGGCTCTAATCCATAAACCACTTAATTATTATTATAAGCATTTATATAGCACCAGCCGATGTACCTGGCGCTTAACAAAAAACAAGATAGACACGGTCCCTGCTTACTCCAAAGTAGCTCCACTGAAGCCTTGTGGGTAGCGCCAAATTTAACTAGCAGTTTTCATAGGTAAAAGAAACACTTGCAAATACACACCAGTGCCACTGTTCTCATTTTACAGATTGGAAAAGTCACTTCACCTCTCTGTGACTCAGTCTCCCAAGTTCACATGGCAGGTCAGTGGCAGAGCTATGAATAGGAACCCACGTTTCCCAAGTGCAAGGGTCTGTCTATCAGGCCATGCTGCCTAGCACAAAATAATTTATTTGGATTTATACCCAGCTCTTTCCCCCAGGTTAAGGTAGTTTACATGCAAATATAAAACAATGAGCTGGATTATTTCTCCAGAGGGCAGAGTGAAAGACTAGGGGGTCTTGGACCAAAGAGACAGAAGGTCACTGGCACACAGAAGGAATCCACATGCTGACTTGCAGAACTGATCCCCAGCAGGGAATGGCAGGGAAAGCAAGTGAGATGCTCAGAAATAAGGAGAGAACTAGAACCCTCCAGTTGGCATGTATACTACTCACCGCAAGAAATTACACTAATAAGCAGTGGATTACACACACAATGACAAGATGCAAAGTGCATACAATATTCTGCCAACAGCAAGCACAGACACCAGGACATGCTTTGGGGAGCACGGGGGGACGGGGGGGGGGGGCGGCACTCCTTTGATCCCACATGAGGAATTGTAAACTCAAGCCTTTCCCTATCCTCACCCTTTGTTCCACTAGACAGCAGAGACCAGGTGTTCGGGATGCCTAAGTATGCATGGTGGGGGAAAAGAAAAAAACAGTCAAAGCATCAGGAATTGCAAGTGTCTCTCCCCTATTGAGGGAGGAATCACCCACAGCAGTGGCTGTCCCAGCGCTGCCTAGGGACAGACTACAGCTCCAGGCAAGCAGCGAGACCTCCCACTCAAGTCACACCACAGTACCACTTCCAATCTCAGCTGGGGGAGAAACAGTGGGGACTCCCCAAGTCCAGACATTTTACAAATCCTCTCTTATTAACGGGGCACAGAATGGGGATCGAGAAGTTTAAAGTGCTCAGATCAGTGAGCCTGGATGCTTGATCTCACTTGTATTTTGATTTGTTTGGGAGAAGGTTAAAATTTAAAGTTAATACACACTCAGGGGGGTGGAGCAGGGAGAGGGTTAAACCCCGAGCTCCTTCTTCCCATCCATACACACAAGCAGATGTGCAAGGGCCACCTGTACAGCTGAAGAGGGCTGCTGGGAGGAAGAGTCAACGTCCATGATGCAGGCACAGAGAGAGATGGTGTTGGTTTGTGTTATGTTTGACAATGGTTTCTCTGCTGTTTTGGTCCTAAAGACCATGGACAACTCTAAATCCAGAGGGCTATTGTGCCCCATGCCCCTCTAACTGGAGGATCACGAATAGATCTGGTTGGCAAGGTCACCCTGTTAAGAGAGAACAGAGCTGCCATGTTTCTTCGATGAAGAACAGACGTGCATGCGGGTACACAGAGAGTTGGGCACCATCTAGAGTAGTGTTTCTCAAACCGGGGGGGGCAGGCCCTTGGACGGGAGCAGAAGGCATTTGGGGGACACGAAAGGCTGGCAAATGCCGGAGCTATGGAGAATTTCCAAAATGATGGGCTACAAAGAGGGTTAGCAAGTCACAGAAAGGTGAAGCGAGAAAAAGGGAGCAAGGTGTAATAGCATGCATGGTGGTGGTGGGATGGAGAGGGCGTGGTGTTTGTTTTTTTTTTAAAAAAGCTTCACACACACACACACACACACACAGATCTAGAGAAACAGCTGCCAATTCAAACCCTGCTCGACT
>TRINITY_DN5860_c0_g1_i7 len=4337 path=[1:0-1740 2:1741-1765 3:1766-2740 5:2741-3348 7:3349-3463 8:3464-4336]
TTTTTTTTTTTTTTCATGGGGTGCCAAAACTCAATATACTTTATTAAAGATCATTGAAAAGGAATAGTTGTACTTACAATGGAAAGCGAATTTCTACATGAAAACCATTTAAAAAAAAATTATTATTATTATTTTAAATAAAAAGAGCCACATGTCTCTTGGGTGAAAGTTTTCCCTGCCCTTTGGGACAGGTAAAGGAGGATGATCTCCTATGTATTTTACACACAGGGTGTATTTCAAAGACTGGAAGAGAGGCCAGCTTTAACATCAGCACGTCATAAAATAGTACACAAGCAGTGCAGACTAACAGACCCTGCAGATGCATGGGGTAGACTCTCTCCATTTGTAGGCAGAGGGGAAGGAAAATTAACCTCCCTCCTATCCTTCCCTTACCCCTTTAGAGAGGCAATAATACCATAGCCCACTATTGGCTTGTTCTCACAAGCAAATTTTGGGAAATAAGCACCTTCTAACTCATTTTAACCTCCCCTGTGTTCCCACAATCTGGGAATTTAAAAGGGAGGTGCTTACTCCTCCAAAGAAGTGGGGATAAAAGTAGGGAGAGCGGTTGATCTCCCCATCTCAGAAACTGATCATACTTCCTGGTTTTGTTCCTCTCTTGCAGGCTTCTCTGCTTCACTGGCAGCTTGTTATTTCAGTTCCCTTGCAAGTTTCCAAGCAGGGAAATCAAGGGATATTTAACCACTGGTTCCTTTGCTTGCGGGAATAGGTGCAAAGGAGGTAATGACTCCAGAGTAACTTCTCTAGAACTACCACCCTTGCTCATCAGCATAAGGTCTAAGGATGCAATGGCTGTTCTCGGTGTTACAGGAGTTGGTTCAGTGCCAACTACACATACTACACACATGTACTTAATGTTAGAGAAAGGGGGAAACAAGCTCAGATTTAAATAGCCCAGGGCTAGACTAAAGCAGTAATAAACAATGTTTAATCTCTGTGTAAAAAGATCACCAAACAGCAAGGGAGCAAAAGTTGAGAAGGTATTTTATTGAGCAGCCATAGGAAAAAGCAGACGCCTGGTGGTGTGTACAGCCTGTACAGAAAGGTTGCCAAATGTGAACTGAAAAACTAAGGGGCACTATGGATCTGTGGTGTTCTGAATATAACACATCTGGCAACAGCTCCATGGTGACAGAGTAACCCCCAGCGGATCGGCAAAGCTAAGCTGCATGGTGGGAGAAACAGAAATAAAAACACAGGCCTTTAAGTTACACAATCCTGTCACTTTAGGTGATGCGTCTCTCCCCTGTATCAGTGACATTAGCCCAGCCTGTCAGTGTGTGCCATCTTGAGACACTGGCAATGTCATTCCCTCTTTGACCACAGACTGGTGGGGACAGATGATGAGCCTGATGACTAGCTTCATTAGACTGCAGACAGCAGCAGGCTCAAACCACTCAAAGCGGGTTAACCACTAGAGGGAGATAAAGAGCCACACTGAGTAGATCAGAAGTATATTTGCATCTCATATGACAAAATCCTGCTTAAATTTATTTTGCAAATAAAATTTGAATTTATATGCTGCCCTTGATTTGAAACTCCTGAAACCAGACCTGACAAGGGGGAAAGGGGTGCAATTGTACCAGGTTAAGATTTTCTTTCTTAAAATACATTAAAATATGGATAAAATAATAATTGCAAGTTACACGTGCAAATAAAGTGCTAGTATGGTCTCCAGAAACTGATTAAAAGTATACAATGGGAGACAGTAGGTAGGTGGCCCCCAGCTACCAGGATATATCAGGGCCCCAGATTTCTCTCAGTAGGCTTGCCTGCTATCATTCTCACCTAAACAAAAAGAAGCCCTTTGATTACAAACAGCCTAACACACACAAGCACATGCTAGTGATCATGAGATAAAGGCTGCCCCTGTTAACATGGGCAACAGTGCACTTGATGGGTAACTAGGGAAAATGTACTCCTATTTCATCAACAGAGAGACTATCAGAGCCGGTCTGCTACCCTGCAAGTTACCCTCAAGTCTGGGGTACATGCTCTGTTCTGTGCTGCGTTCCTAGGCACGAGTGCATGTGTATGCAATGCAAGCTCCTACTGGGGCGGGTGGGCACATTTCTATTGCCATGGTCAGCTGATCCCTTTGCCAGCAATATATAAAATGAACAAAGATCCTTCAGTTTTATCCCAGCCTTCCCCCAACCTTGACTTTGGTTTTTGAGTTAATGAAGTGGAAGTGAACTCACCCCACTTGATTCCTCTCACTCAGTCCCTCGGGCCTAACATTCTACGTGAATCCTCATGCCAAAGATAAAGCCACAAAGCATCCCTGCCCTGGATAAAGCAGGGAAATATTAGTGTGTCTCAAGTATACAGCATTTGATGGTGACCAAATTACACTTCTACTTCAGAAATCAGTTGGACTAGGGTAGAAACAGGGACTCCAAATCACGGGCTCTAATCCATAAACCACTTAATTATTATTATAAGCATTTATATAGCACCAGCCGATGTACCTGGCGCTTAACAAAAAACAAGATAGACACGGTCCCTGCTTACTCCAAAGTAGCTCCACTGAAGCCTTGTGGGTAGCGCCAAATTTAACTAGCAGTTTTCATAGGTAAAAGAAACACTTGCAAATACACACCAGTGCCACTGTTCTCATTTTACAGATTGGAAAAGTCACTTCACCTCTCTGTGACTCAGTCTCCCAAGTTCACATGGCAGGTCAGTGGCAGAGCTATGAATAGGAACCCACGTTTCCCAAGTGCAAGGGTCTGTCTATCAGGCCATGCTGCCTAGCACAAAATAATTTATTTGGATTTATACCCAGCTCTTTCCCCCAGGTTAAGGTAGTTTACATGCAAATATAAAACAATGAGCTGGATTATTTCTCCAGAGGGCAGAGTGAAAGACTAGGGGGTCTTGGACCAAAGAGACAGAAGGTCACTGGCACACAGAAGGAATCCACATGCTGACTTGCAGAACTGATCCCCAGCAGGGAATGGCAGGGAAAGCAAGTGAGATGCTCAGAAATAAGGAGAGAACTAGAACCCTCCAGTTGGCATGTATACTACTCACCGCAAGAAATTACACTAATAAGCAGTGGATTACACACACAATGACAAGATGCAAAGTGCATACAATATTCTGCCAACAGCAAGCACAGACACCAGGACATGCTTTGGGGAGCACGGGGGGACGGGGGGGGGGGGCGGCACTCCTTTGATCCCACATGAGGAATTGTAAACTCAAGCCTTTCCCTATCCTCACCCTTTGTTCCACTAGACAGCAGAGACCAGGTGTTCGGGATGCCTAAGTATGCATGGTGGGGGAAAAGAAAAAAACAGTCAAAGCATCAGGAATTGCAAGTCTCTCCCCTATTGAGGGAGGAATCACCCACAGCAGTGGCTGTCCCAGCGCTGCCTAGGGACAGACTACAGCTCCAGGCAAGCAGCGAGACCTCCCACTCAAGTCACACCACAGTACCACTTCCAATCTCAGCTGGGGGAGAAACAGTGGGGACTCCCCAAGTCCAGACATTTTACAAATCCTCTCTTATTAACGGGGCACAGAATGGGGATCGAGAAGTTTAAAGTGCTCAGATCAGTGAGCCTGGATGCTTGATCTCACTTGTATTTTGATTTGTTTGGGAGAAGGTTAAAATTTAAAGTTAATACACACTCAGGGGGGTGGAGCAGGGAGAGGGTTAAACCCCGAGCTCCTTCTTCCCATCCATACACACAAGCAGATGTGCAAGGGCCACCTGTACAGCTGAAGAGGGCTGCTGGGAGGAAGAGTCAACGTCCATGATGCAGGCACAGAGAGAGATGGTGTTGGTTTGTGTTATGTTTGACAATGGTTTCTCTGCTGTTTTGGTCCTAAAGACCATGGACAACTCTAAATCCAGAGGGCTATTGTGCCCCATGCCCCTCTAACTGGAGGATCACGAATAGATCTGGTTGGCAAGGTCACCCTGTTAAGAGAGAACAGAGCTGCCATGTTTCTTCGATGAAGAACAGACGTGCATGCGGGTACACAGAGAGTTGGGCACCATCTAGAGTAGTGTTTCTCAAACCGGGGGGGGCAGGCCCTTGGACGGGAGCAGAAGGCATTTGGGGGACACGAAAGGCTGGCAAATGCCGGAGCTATGGAGAATTTCCAAAATGATGGGCTACAAAGAGGGTTAGCAAGTCACAGAAAGGTGAAGCGAGAAAAAGGGAGCAAGGTGTAATAGCATGCATGGTGGTGGTGGGATGGAGAGGGCGTGGTGTTTGTTTTTTTTTTAAAAAAGCTTCACACACACACACACACACACACAGATCTAGAGAAACAGCTGCCAATTCAAACCCTGCTCGACT
>TRINITY_DN5860_c0_g1_i1 len=3324 path=[1:0-1740 3:1741-2715 5:2716-3323]
TTTTTTTTTTTTTTCATGGGGTGCCAAAACTCAATATACTTTATTAAAGATCATTGAAAAGGAATAGTTGTACTTACAATGGAAAGCGAATTTCTACATGAAAACCATTTAAAAAAAAATTATTATTATTATTTTAAATAAAAAGAGCCACATGTCTCTTGGGTGAAAGTTTTCCCTGCCCTTTGGGACAGGTAAAGGAGGATGATCTCCTATGTATTTTACACACAGGGTGTATTTCAAAGACTGGAAGAGAGGCCAGCTTTAACATCAGCACGTCATAAAATAGTACACAAGCAGTGCAGACTAACAGACCCTGCAGATGCATGGGGTAGACTCTCTCCATTTGTAGGCAGAGGGGAAGGAAAATTAACCTCCCTCCTATCCTTCCCTTACCCCTTTAGAGAGGCAATAATACCATAGCCCACTATTGGCTTGTTCTCACAAGCAAATTTTGGGAAATAAGCACCTTCTAACTCATTTTAACCTCCCCTGTGTTCCCACAATCTGGGAATTTAAAAGGGAGGTGCTTACTCCTCCAAAGAAGTGGGGATAAAAGTAGGGAGAGCGGTTGATCTCCCCATCTCAGAAACTGATCATACTTCCTGGTTTTGTTCCTCTCTTGCAGGCTTCTCTGCTTCACTGGCAGCTTGTTATTTCAGTTCCCTTGCAAGTTTCCAAGCAGGGAAATCAAGGGATATTTAACCACTGGTTCCTTTGCTTGCGGGAATAGGTGCAAAGGAGGTAATGACTCCAGAGTAACTTCTCTAGAACTACCACCCTTGCTCATCAGCATAAGGTCTAAGGATGCAATGGCTGTTCTCGGTGTTACAGGAGTTGGTTCAGTGCCAACTACACATACTACACACATGTACTTAATGTTAGAGAAAGGGGGAAACAAGCTCAGATTTAAATAGCCCAGGGCTAGACTAAAGCAGTAATAAACAATGTTTAATCTCTGTGTAAAAAGATCACCAAACAGCAAGGGAGCAAAAGTTGAGAAGGTATTTTATTGAGCAGCCATAGGAAAAAGCAGACGCCTGGTGGTGTGTACAGCCTGTACAGAAAGGTTGCCAAATGTGAACTGAAAAACTAAGGGGCACTATGGATCTGTGGTGTTCTGAATATAACACATCTGGCAACAGCTCCATGGTGACAGAGTAACCCCCAGCGGATCGGCAAAGCTAAGCTGCATGGTGGGAGAAACAGAAATAAAAACACAGGCCTTTAAGTTACACAATCCTGTCACTTTAGGTGATGCGTCTCTCCCCTGTATCAGTGACATTAGCCCAGCCTGTCAGTGTGTGCCATCTTGAGACACTGGCAATGTCATTCCCTCTTTGACCACAGACTGGTGGGGACAGATGATGAGCCTGATGACTAGCTTCATTAGACTGCAGACAGCAGCAGGCTCAAACCACTCAAAGCGGGTTAACCACTAGAGGGAGATAAAGAGCCACACTGAGTAGATCAGAAGTATATTTGCATCTCATATGACAAAATCCTGCTTAAATTTATTTTGCAAATAAAATTTGAATTTATATGCTGCCCTTGATTTGAAACTCCTGAAACCAGACCTGACAAGGGGGAAAGGGGTGCAATTGTACCAGGTTAAGATTTTCTTTCTTAAAATACATTAAAATATGGATAAAATAATAATTGCAAGTTACACGTGCAAATAAAGTGCTAGTATGGTCTCCAGAAACTGATTAAAAGTATACAATGGGAGACAGTAGGTAGGTGGGCCCCAGATTTCTCTCAGTAGGCTTGCCTGCTATCATTCTCACCTAAACAAAAAGAAGCCCTTTGATTACAAACAGCCTAACACACACAAGCACATGCTAGTGATCATGAGATAAAGGCTGCCCCTGTTAACATGGGCAACAGTGCACTTGATGGGTAACTAGGGAAAATGTACTCCTATTTCATCAACAGAGAGACTATCAGAGCCGGTCTGCTACCCTGCAAGTTACCCTCAAGTCTGGGGTACATGCTCTGTTCTGTGCTGCGTTCCTAGGCACGAGTGCATGTGTATGCAATGCAAGCTCCTACTGGGGCGGGTGGGCACATTTCTATTGCCATGGTCAGCTGATCCCTTTGCCAGCAATATATAAAATGAACAAAGATCCTTCAGTTTTATCCCAGCCTTCCCCCAACCTTGACTTTGGTTTTTGAGTTAATGAAGTGGAAGTGAACTCACCCCACTTGATTCCTCTCACTCAGTCCCTCGGGCCTAACATTCTACGTGAATCCTCATGCCAAAGATAAAGCCACAAAGCATCCCTGCCCTGGATAAAGCAGGGAAATATTAGTGTGTCTCAAGTATACAGCATTTGATGGTGACCAAATTACACTTCTACTTCAGAAATCAGTTGGACTAGGGTAGAAACAGGGACTCCAAATCACGGGCTCTAATCCATAAACCACTTAATTATTATTATAAGCATTTATATAGCACCAGCCGATGTACCTGGCGCTTAACAAAAAACAAGATAGACACGGTCCCTGCTTACTCCAAAGTAGCTCCACTGAAGCCTTGTGGGTAGCGCCAAATTTAACTAGCAGTTTTCATAGGTAAAAGAAACACTTGCAAATACACACCAGTGCCACTGTTCTCATTTTACAGATTGGAAAAGTCACTTCACCTCTCTGTGACTCAGTCTCCCAAGTTCACATGGCAGGTCAGTGGCAGAGCTATGAATAGGAACCCACGTTTCCCAAGTGCAAGGGTCTGTCTATCAGGCCATGCTGCCTAGCACAAAATAATTTATTTGGATTTATACCCAGCTCTTTCCCCCAGGTTAAGGTAGTTTACATGCAAATATAAAACAATGAGCTGGATTATTTCTCCAGAGGGCAGAGTGAAAGACTAGGGGGTCTTGGACCAAAGAGACAGAAGGTCACTGGCACACAGAAGGAATCCACATGCTGACTTGCAGAACTGATCCCCAGCAGGGAATGGCAGGGAAAGCAAGTGAGATGCTCAGAAATAAGGAGAGAACTAGAACCCTCCAGTTGGCATGTATACTACTCACCGCAAGAAATTACACTAATAAGCAGTGGATTACACACACAATGACAAGATGCAAAGTGCATACAATATTCTGCCAACAGCAAGCACAGACACCAGGACATGCTTTGGGGAGCACGGGGGGACGGGGGGGGGGGGCGGCACTCCTTTGATCCCACATGAGGAATTGTAAACTCAAGCCTTTCCCTATCCTCACCCTTTGTTCCACTAGACAGCAGAGACCAGGTGTTCGGGATGCCTAAGTATGCATGGTGGGGGAAAAGAAAAAAACAGTCAAAGCATCAGGAATTGCAAGT
>TRINITY_DN5860_c0_g1_i8 len=3325 path=[1:0-1740 3:1741-2715 4:2716-2716 5:2717-3324]
TTTTTTTTTTTTTTCATGGGGTGCCAAAACTCAATATACTTTATTAAAGATCATTGAAAAGGAATAGTTGTACTTACAATGGAAAGCGAATTTCTACATGAAAACCATTTAAAAAAAAATTATTATTATTATTTTAAATAAAAAGAGCCACATGTCTCTTGGGTGAAAGTTTTCCCTGCCCTTTGGGACAGGTAAAGGAGGATGATCTCCTATGTATTTTACACACAGGGTGTATTTCAAAGACTGGAAGAGAGGCCAGCTTTAACATCAGCACGTCATAAAATAGTACACAAGCAGTGCAGACTAACAGACCCTGCAGATGCATGGGGTAGACTCTCTCCATTTGTAGGCAGAGGGGAAGGAAAATTAACCTCCCTCCTATCCTTCCCTTACCCCTTTAGAGAGGCAATAATACCATAGCCCACTATTGGCTTGTTCTCACAAGCAAATTTTGGGAAATAAGCACCTTCTAACTCATTTTAACCTCCCCTGTGTTCCCACAATCTGGGAATTTAAAAGGGAGGTGCTTACTCCTCCAAAGAAGTGGGGATAAAAGTAGGGAGAGCGGTTGATCTCCCCATCTCAGAAACTGATCATACTTCCTGGTTTTGTTCCTCTCTTGCAGGCTTCTCTGCTTCACTGGCAGCTTGTTATTTCAGTTCCCTTGCAAGTTTCCAAGCAGGGAAATCAAGGGATATTTAACCACTGGTTCCTTTGCTTGCGGGAATAGGTGCAAAGGAGGTAATGACTCCAGAGTAACTTCTCTAGAACTACCACCCTTGCTCATCAGCATAAGGTCTAAGGATGCAATGGCTGTTCTCGGTGTTACAGGAGTTGGTTCAGTGCCAACTACACATACTACACACATGTACTTAATGTTAGAGAAAGGGGGAAACAAGCTCAGATTTAAATAGCCCAGGGCTAGACTAAAGCAGTAATAAACAATGTTTAATCTCTGTGTAAAAAGATCACCAAACAGCAAGGGAGCAAAAGTTGAGAAGGTATTTTATTGAGCAGCCATAGGAAAAAGCAGACGCCTGGTGGTGTGTACAGCCTGTACAGAAAGGTTGCCAAATGTGAACTGAAAAACTAAGGGGCACTATGGATCTGTGGTGTTCTGAATATAACACATCTGGCAACAGCTCCATGGTGACAGAGTAACCCCCAGCGGATCGGCAAAGCTAAGCTGCATGGTGGGAGAAACAGAAATAAAAACACAGGCCTTTAAGTTACACAATCCTGTCACTTTAGGTGATGCGTCTCTCCCCTGTATCAGTGACATTAGCCCAGCCTGTCAGTGTGTGCCATCTTGAGACACTGGCAATGTCATTCCCTCTTTGACCACAGACTGGTGGGGACAGATGATGAGCCTGATGACTAGCTTCATTAGACTGCAGACAGCAGCAGGCTCAAACCACTCAAAGCGGGTTAACCACTAGAGGGAGATAAAGAGCCACACTGAGTAGATCAGAAGTATATTTGCATCTCATATGACAAAATCCTGCTTAAATTTATTTTGCAAATAAAATTTGAATTTATATGCTGCCCTTGATTTGAAACTCCTGAAACCAGACCTGACAAGGGGGAAAGGGGTGCAATTGTACCAGGTTAAGATTTTCTTTCTTAAAATACATTAAAATATGGATAAAATAATAATTGCAAGTTACACGTGCAAATAAAGTGCTAGTATGGTCTCCAGAAACTGATTAAAAGTATACAATGGGAGACAGTAGGTAGGTGGGCCCCAGATTTCTCTCAGTAGGCTTGCCTGCTATCATTCTCACCTAAACAAAAAGAAGCCCTTTGATTACAAACAGCCTAACACACACAAGCACATGCTAGTGATCATGAGATAAAGGCTGCCCCTGTTAACATGGGCAACAGTGCACTTGATGGGTAACTAGGGAAAATGTACTCCTATTTCATCAACAGAGAGACTATCAGAGCCGGTCTGCTACCCTGCAAGTTACCCTCAAGTCTGGGGTACATGCTCTGTTCTGTGCTGCGTTCCTAGGCACGAGTGCATGTGTATGCAATGCAAGCTCCTACTGGGGCGGGTGGGCACATTTCTATTGCCATGGTCAGCTGATCCCTTTGCCAGCAATATATAAAATGAACAAAGATCCTTCAGTTTTATCCCAGCCTTCCCCCAACCTTGACTTTGGTTTTTGAGTTAATGAAGTGGAAGTGAACTCACCCCACTTGATTCCTCTCACTCAGTCCCTCGGGCCTAACATTCTACGTGAATCCTCATGCCAAAGATAAAGCCACAAAGCATCCCTGCCCTGGATAAAGCAGGGAAATATTAGTGTGTCTCAAGTATACAGCATTTGATGGTGACCAAATTACACTTCTACTTCAGAAATCAGTTGGACTAGGGTAGAAACAGGGACTCCAAATCACGGGCTCTAATCCATAAACCACTTAATTATTATTATAAGCATTTATATAGCACCAGCCGATGTACCTGGCGCTTAACAAAAAACAAGATAGACACGGTCCCTGCTTACTCCAAAGTAGCTCCACTGAAGCCTTGTGGGTAGCGCCAAATTTAACTAGCAGTTTTCATAGGTAAAAGAAACACTTGCAAATACACACCAGTGCCACTGTTCTCATTTTACAGATTGGAAAAGTCACTTCACCTCTCTGTGACTCAGTCTCCCAAGTTCACATGGCAGGTCAGTGGCAGAGCTATGAATAGGAACCCACGTTTCCCCAAGTGCAAGGGTCTGTCTATCAGGCCATGCTGCCTAGCACAAAATAATTTATTTGGATTTATACCCAGCTCTTTCCCCCAGGTTAAGGTAGTTTACATGCAAATATAAAACAATGAGCTGGATTATTTCTCCAGAGGGCAGAGTGAAAGACTAGGGGGTCTTGGACCAAAGAGACAGAAGGTCACTGGCACACAGAAGGAATCCACATGCTGACTTGCAGAACTGATCCCCAGCAGGGAATGGCAGGGAAAGCAAGTGAGATGCTCAGAAATAAGGAGAGAACTAGAACCCTCCAGTTGGCATGTATACTACTCACCGCAAGAAATTACACTAATAAGCAGTGGATTACACACACAATGACAAGATGCAAAGTGCATACAATATTCTGCCAACAGCAAGCACAGACACCAGGACATGCTTTGGGGAGCACGGGGGGACGGGGGGGGGGGGCGGCACTCCTTTGATCCCACATGAGGAATTGTAAACTCAAGCCTTTCCCTATCCTCACCCTTTGTTCCACTAGACAGCAGAGACCAGGTGTTCGGGATGCCTAAGTATGCATGGTGGGGGAAAAGAAAAAAACAGTCAAAGCATCAGGAATTGCAAGT
>TRINITY_DN5860_c0_g1_i13 len=922 path=[0:0-48 8:49-921]
GCGACCACCGAGATCTACACTCTTTCCCTACACGACGCTCTTCCGATCTCCACTTCCAATCTCAGCTGGGGGAGAAACAGTGGGGACTCCCCAAGTCCAGACATTTTACAAATCCTCTCTTATTAACGGGGCACAGAATGGGGATCGAGAAGTTTAAAGTGCTCAGATCAGTGAGCCTGGATGCTTGATCTCACTTGTATTTTGATTTGTTTGGGAGAAGGTTAAAATTTAAAGTTAATACACACTCAGGGGGGTGGAGCAGGGAGAGGGTTAAACCCCGAGCTCCTTCTTCCCATCCATACACACAAGCAGATGTGCAAGGGCCACCTGTACAGCTGAAGAGGGCTGCTGGGAGGAAGAGTCAACGTCCATGATGCAGGCACAGAGAGAGATGGTGTTGGTTTGTGTTATGTTTGACAATGGTTTCTCTGCTGTTTTGGTCCTAAAGACCATGGACAACTCTAAATCCAGAGGGCTATTGTGCCCCATGCCCCTCTAACTGGAGGATCACGAATAGATCTGGTTGGCAAGGTCACCCTGTTAAGAGAGAACAGAGCTGCCATGTTTCTTCGATGAAGAACAGACGTGCATGCGGGTACACAGAGAGTTGGGCACCATCTAGAGTAGTGTTTCTCAAACCGGGGGGGGCAGGCCCTTGGACGGGAGCAGAAGGCATTTGGGGGACACGAAAGGCTGGCAAATGCCGGAGCTATGGAGAATTTCCAAAATGATGGGCTACAAAGAGGGTTAGCAAGTCACAGAAAGGTGAAGCGAGAAAAAGGGAGCAAGGTGTAATAGCATGCATGGTGGTGGTGGGATGGAGAGGGCGTGGTGTTTGTTTTTTTTTTAAAAAAGCTTCACACACACACACACACACACACAGATCTAGAGAAACAGCTGCCAATTCAAACCCTGCTCGACT
>TRINITY_DN5860_c0_g1_i11 len=4338 path=[1:0-1740 2:1741-1765 3:1766-2740 4:2741-2741 5:2742-3349 7:3350-3464 8:3465-4337]
TTTTTTTTTTTTTTCATGGGGTGCCAAAACTCAATATACTTTATTAAAGATCATTGAAAAGGAATAGTTGTACTTACAATGGAAAGCGAATTTCTACATGAAAACCATTTAAAAAAAAATTATTATTATTATTTTAAATAAAAAGAGCCACATGTCTCTTGGGTGAAAGTTTTCCCTGCCCTTTGGGACAGGTAAAGGAGGATGATCTCCTATGTATTTTACACACAGGGTGTATTTCAAAGACTGGAAGAGAGGCCAGCTTTAACATCAGCACGTCATAAAATAGTACACAAGCAGTGCAGACTAACAGACCCTGCAGATGCATGGGGTAGACTCTCTCCATTTGTAGGCAGAGGGGAAGGAAAATTAACCTCCCTCCTATCCTTCCCTTACCCCTTTAGAGAGGCAATAATACCATAGCCCACTATTGGCTTGTTCTCACAAGCAAATTTTGGGAAATAAGCACCTTCTAACTCATTTTAACCTCCCCTGTGTTCCCACAATCTGGGAATTTAAAAGGGAGGTGCTTACTCCTCCAAAGAAGTGGGGATAAAAGTAGGGAGAGCGGTTGATCTCCCCATCTCAGAAACTGATCATACTTCCTGGTTTTGTTCCTCTCTTGCAGGCTTCTCTGCTTCACTGGCAGCTTGTTATTTCAGTTCCCTTGCAAGTTTCCAAGCAGGGAAATCAAGGGATATTTAACCACTGGTTCCTTTGCTTGCGGGAATAGGTGCAAAGGAGGTAATGACTCCAGAGTAACTTCTCTAGAACTACCACCCTTGCTCATCAGCATAAGGTCTAAGGATGCAATGGCTGTTCTCGGTGTTACAGGAGTTGGTTCAGTGCCAACTACACATACTACACACATGTACTTAATGTTAGAGAAAGGGGGAAACAAGCTCAGATTTAAATAGCCCAGGGCTAGACTAAAGCAGTAATAAACAATGTTTAATCTCTGTGTAAAAAGATCACCAAACAGCAAGGGAGCAAAAGTTGAGAAGGTATTTTATTGAGCAGCCATAGGAAAAAGCAGACGCCTGGTGGTGTGTACAGCCTGTACAGAAAGGTTGCCAAATGTGAACTGAAAAACTAAGGGGCACTATGGATCTGTGGTGTTCTGAATATAACACATCTGGCAACAGCTCCATGGTGACAGAGTAACCCCCAGCGGATCGGCAAAGCTAAGCTGCATGGTGGGAGAAACAGAAATAAAAACACAGGCCTTTAAGTTACACAATCCTGTCACTTTAGGTGATGCGTCTCTCCCCTGTATCAGTGACATTAGCCCAGCCTGTCAGTGTGTGCCATCTTGAGACACTGGCAATGTCATTCCCTCTTTGACCACAGACTGGTGGGGACAGATGATGAGCCTGATGACTAGCTTCATTAGACTGCAGACAGCAGCAGGCTCAAACCACTCAAAGCGGGTTAACCACTAGAGGGAGATAAAGAGCCACACTGAGTAGATCAGAAGTATATTTGCATCTCATATGACAAAATCCTGCTTAAATTTATTTTGCAAATAAAATTTGAATTTATATGCTGCCCTTGATTTGAAACTCCTGAAACCAGACCTGACAAGGGGGAAAGGGGTGCAATTGTACCAGGTTAAGATTTTCTTTCTTAAAATACATTAAAATATGGATAAAATAATAATTGCAAGTTACACGTGCAAATAAAGTGCTAGTATGGTCTCCAGAAACTGATTAAAAGTATACAATGGGAGACAGTAGGTAGGTGGCCCCCAGCTACCAGGATATATCAGGGCCCCAGATTTCTCTCAGTAGGCTTGCCTGCTATCATTCTCACCTAAACAAAAAGAAGCCCTTTGATTACAAACAGCCTAACACACACAAGCACATGCTAGTGATCATGAGATAAAGGCTGCCCCTGTTAACATGGGCAACAGTGCACTTGATGGGTAACTAGGGAAAATGTACTCCTATTTCATCAACAGAGAGACTATCAGAGCCGGTCTGCTACCCTGCAAGTTACCCTCAAGTCTGGGGTACATGCTCTGTTCTGTGCTGCGTTCCTAGGCACGAGTGCATGTGTATGCAATGCAAGCTCCTACTGGGGCGGGTGGGCACATTTCTATTGCCATGGTCAGCTGATCCCTTTGCCAGCAATATATAAAATGAACAAAGATCCTTCAGTTTTATCCCAGCCTTCCCCCAACCTTGACTTTGGTTTTTGAGTTAATGAAGTGGAAGTGAACTCACCCCACTTGATTCCTCTCACTCAGTCCCTCGGGCCTAACATTCTACGTGAATCCTCATGCCAAAGATAAAGCCACAAAGCATCCCTGCCCTGGATAAAGCAGGGAAATATTAGTGTGTCTCAAGTATACAGCATTTGATGGTGACCAAATTACACTTCTACTTCAGAAATCAGTTGGACTAGGGTAGAAACAGGGACTCCAAATCACGGGCTCTAATCCATAAACCACTTAATTATTATTATAAGCATTTATATAGCACCAGCCGATGTACCTGGCGCTTAACAAAAAACAAGATAGACACGGTCCCTGCTTACTCCAAAGTAGCTCCACTGAAGCCTTGTGGGTAGCGCCAAATTTAACTAGCAGTTTTCATAGGTAAAAGAAACACTTGCAAATACACACCAGTGCCACTGTTCTCATTTTACAGATTGGAAAAGTCACTTCACCTCTCTGTGACTCAGTCTCCCAAGTTCACATGGCAGGTCAGTGGCAGAGCTATGAATAGGAACCCACGTTTCCCCAAGTGCAAGGGTCTGTCTATCAGGCCATGCTGCCTAGCACAAAATAATTTATTTGGATTTATACCCAGCTCTTTCCCCCAGGTTAAGGTAGTTTACATGCAAATATAAAACAATGAGCTGGATTATTTCTCCAGAGGGCAGAGTGAAAGACTAGGGGGTCTTGGACCAAAGAGACAGAAGGTCACTGGCACACAGAAGGAATCCACATGCTGACTTGCAGAACTGATCCCCAGCAGGGAATGGCAGGGAAAGCAAGTGAGATGCTCAGAAATAAGGAGAGAACTAGAACCCTCCAGTTGGCATGTATACTACTCACCGCAAGAAATTACACTAATAAGCAGTGGATTACACACACAATGACAAGATGCAAAGTGCATACAATATTCTGCCAACAGCAAGCACAGACACCAGGACATGCTTTGGGGAGCACGGGGGGACGGGGGGGGGGGGCGGCACTCCTTTGATCCCACATGAGGAATTGTAAACTCAAGCCTTTCCCTATCCTCACCCTTTGTTCCACTAGACAGCAGAGACCAGGTGTTCGGGATGCCTAAGTATGCATGGTGGGGGAAAAGAAAAAAACAGTCAAAGCATCAGGAATTGCAAGTCTCTCCCCTATTGAGGGAGGAATCACCCACAGCAGTGGCTGTCCCAGCGCTGCCTAGGGACAGACTACAGCTCCAGGCAAGCAGCGAGACCTCCCACTCAAGTCACACCACAGTACCACTTCCAATCTCAGCTGGGGGAGAAACAGTGGGGACTCCCCAAGTCCAGACATTTTACAAATCCTCTCTTATTAACGGGGCACAGAATGGGGATCGAGAAGTTTAAAGTGCTCAGATCAGTGAGCCTGGATGCTTGATCTCACTTGTATTTTGATTTGTTTGGGAGAAGGTTAAAATTTAAAGTTAATACACACTCAGGGGGGTGGAGCAGGGAGAGGGTTAAACCCCGAGCTCCTTCTTCCCATCCATACACACAAGCAGATGTGCAAGGGCCACCTGTACAGCTGAAGAGGGCTGCTGGGAGGAAGAGTCAACGTCCATGATGCAGGCACAGAGAGAGATGGTGTTGGTTTGTGTTATGTTTGACAATGGTTTCTCTGCTGTTTTGGTCCTAAAGACCATGGACAACTCTAAATCCAGAGGGCTATTGTGCCCCATGCCCCTCTAACTGGAGGATCACGAATAGATCTGGTTGGCAAGGTCACCCTGTTAAGAGAGAACAGAGCTGCCATGTTTCTTCGATGAAGAACAGACGTGCATGCGGGTACACAGAGAGTTGGGCACCATCTAGAGTAGTGTTTCTCAAACCGGGGGGGGCAGGCCCTTGGACGGGAGCAGAAGGCATTTGGGGGACACGAAAGGCTGGCAAATGCCGGAGCTATGGAGAATTTCCAAAATGATGGGCTACAAAGAGGGTTAGCAAGTCACAGAAAGGTGAAGCGAGAAAAAGGGAGCAAGGTGTAATAGCATGCATGGTGGTGGTGGGATGGAGAGGGCGTGGTGTTTGTTTTTTTTTTAAAAAAGCTTCACACACACACACACACACACACAGATCTAGAGAAACAGCTGCCAATTCAAACCCTGCTCGACT
>TRINITY_DN5865_c0_g1_i2 len=2259 path=[0:0-1918 2:1919-2258]
CCCATTGCATAATTTTACAGGAATATTATAGAGGTTTTTCACTTTCTCCCTGCAACTTCCAGCTTCAATGGCAGCACAATGGCAAATGAGACGGTTCAGTGATCCGCTCTGTGAGCTAATTTTGTCCCTTTCATCGTCTGTTTGGAAAGGAAACGCATGCATGATCTCACAGTATTAAAGGAAGCTCAAAGGTATTTATTTTGGCACAGATTAAAAACACCCCAGTGCATTAAATATTAATTCTCTGTCCTTGGATGAACCCAGTTAACTCAAGACTGAGTGTTTATTAAAGCTGGTTGGATGGGGTGGCAGCACAAAATATTATGTATTTAACATGACAGCACAAAAAACAAACAAAAGCCCTACATAGAAGTAGCCATCCAATGATTCAGTTGGGCCAGATATCAATGGAGTTCTAATTCCCAAACTACCCAGCCAATGTGAATAGAATTTGCACTGGCTGAAAGATACTGCAAATATGTGAGAACTCCATCTTGGGGAAGTACAGAACATAGAAAGCCTACCCATACTCTGTTACAAATATGAAACTTGAGGGTCAGTTCATCAGAGACATAATGACATGTAGCAGCAATGTGGCTTTCTCAGAAAAAAAAAAAAATATAAAAAAATAGACCCAACATAAAACAGAAAGAATGACACACAGCTTGTGTAGTAGACAGACCAGTTAGGCAACTATGCAAATATAAGGTTGACTTTTAATGAACAGAAACTCCCTAACTTCAGTTAAGATGGAATTTCTTTGCATAGTTACTTTGTTCCCTACCTTTTGTCAGTTTAGAACCTATATGTTTTCTCCTGCTGCAAAGTATCATTTGAACCGGTGGCAAATCCTAGCAGTTCCAAAAAATAATGCTGCTTCCAGCATTAACAGATGAGAGACATCGCCCCATGCAATAATCAATGGAGGACAGTTGCTTTCCCTCTCAAACAGCTTCCCTTGCTTTGACTCTTAAATTCTGACAGATGAAATACATTAGTGATTAAAGCTAGGTCTCCTAACTATTGTATAGGATTAAAAGTTTAGATGTAATTCTTTTATATCTTCTTTAGTTCCACCTTCTTTACCACAACTTGGATATCGGCTTCGAAACAAGGGGTTCCATCCCCAGGAAAGAAATACATTTTTTTTTTTTTAAATGCAGAAATTAACAAAAAGATGGACATTTCCTTACCCTTTCCCAAATCTCCTTTCTTTGGTAGAAACCAACATCTGACTTCGTGCACAAGAGTATTTCGTGCATTTCAATAGTCATGACTGGCGACAAAGAAAACTACTACACCCCAGTGCCATAAAGAAAACTAAACACCCATTTCCTAAACAACAGAACCCAACACTATACATTTGACATCATGGTTTGTCTACCACTGGCTGGTGAGGAAGAGGCGCTATGACTCTTGTTTAAGGATGCCAAGGAACCATTAGAGGGGGGACATGGGTGGTCAAATTTCACTTCTATCTTACACTGCGACAGAGTGCATGTAGGAATTGGGGGGGTGTTGCTGAGGTGCTGACCCATAAACCTGATACTCCCTCACAGAGGGCTGGATAGTAAAACCCTTGCTCATATTGAACGTTCAGAGAAATCAGTGGTGCTGTTTCTCCTAACTCACTAATCTAACCTAGAAGGTGTGTCTTTTCAAGCAGAAAGTTCTGCCATGCTCATAAAATGCTGGAATAGGAAAGAGGGCAGAAAACAGCAACTCATCAACTGGAAAGCCATGGAAATAGAACCCTGCTTAAAGCCCGATTGTAAGTCCATTGAAACGGAGGAGAACCAGCACCACCAGCACTTGGGGTTCCAATATCAGGATAGTGCAGGTCTAAACCCAGGAGTCTCTATGACCAGTCTAAAATACACAACAGAAAAGCTTCAAAAGCCTCCCAGGGCATTGGTTTTGCATTGGAAGGTACTGCATGGACAGTACATTTGTATTTTCCTGCAGCTCCAAAGCCATGGCACTTAGTGTTAATGTATACAAGCAGGGACTGTAAACAAGGCTAACCTCTTGGAGCAATACTCCATTTTGGCCTGCTGTACTGAGGCCTTCAAGTCTGTGCCAGAAAGCTGTTCACAACAGAGGAAAAAAATAACTTGCCAAAGCTGAAAAAAGGTACCAAAAGGGGTGGATTTTCTTACGCAGTATCTGTTGCTAGGAGACATGAGAAACCATACAGCTGGAATAGTGCAAGTCCACTAGAGCAGTTCACAGAACTGGATCCAGCCTACAGCCAGCCTC
>TRINITY_DN5865_c0_g1_i3 len=2260 path=[0:0-1918 1:1919-1919 2:1920-2259]
CCCATTGCATAATTTTACAGGAATATTATAGAGGTTTTTCACTTTCTCCCTGCAACTTCCAGCTTCAATGGCAGCACAATGGCAAATGAGACGGTTCAGTGATCCGCTCTGTGAGCTAATTTTGTCCCTTTCATCGTCTGTTTGGAAAGGAAACGCATGCATGATCTCACAGTATTAAAGGAAGCTCAAAGGTATTTATTTTGGCACAGATTAAAAACACCCCAGTGCATTAAATATTAATTCTCTGTCCTTGGATGAACCCAGTTAACTCAAGACTGAGTGTTTATTAAAGCTGGTTGGATGGGGTGGCAGCACAAAATATTATGTATTTAACATGACAGCACAAAAAACAAACAAAAGCCCTACATAGAAGTAGCCATCCAATGATTCAGTTGGGCCAGATATCAATGGAGTTCTAATTCCCAAACTACCCAGCCAATGTGAATAGAATTTGCACTGGCTGAAAGATACTGCAAATATGTGAGAACTCCATCTTGGGGAAGTACAGAACATAGAAAGCCTACCCATACTCTGTTACAAATATGAAACTTGAGGGTCAGTTCATCAGAGACATAATGACATGTAGCAGCAATGTGGCTTTCTCAGAAAAAAAAAAAAATATAAAAAAATAGACCCAACATAAAACAGAAAGAATGACACACAGCTTGTGTAGTAGACAGACCAGTTAGGCAACTATGCAAATATAAGGTTGACTTTTAATGAACAGAAACTCCCTAACTTCAGTTAAGATGGAATTTCTTTGCATAGTTACTTTGTTCCCTACCTTTTGTCAGTTTAGAACCTATATGTTTTCTCCTGCTGCAAAGTATCATTTGAACCGGTGGCAAATCCTAGCAGTTCCAAAAAATAATGCTGCTTCCAGCATTAACAGATGAGAGACATCGCCCCATGCAATAATCAATGGAGGACAGTTGCTTTCCCTCTCAAACAGCTTCCCTTGCTTTGACTCTTAAATTCTGACAGATGAAATACATTAGTGATTAAAGCTAGGTCTCCTAACTATTGTATAGGATTAAAAGTTTAGATGTAATTCTTTTATATCTTCTTTAGTTCCACCTTCTTTACCACAACTTGGATATCGGCTTCGAAACAAGGGGTTCCATCCCCAGGAAAGAAATACATTTTTTTTTTTTTAAATGCAGAAATTAACAAAAAGATGGACATTTCCTTACCCTTTCCCAAATCTCCTTTCTTTGGTAGAAACCAACATCTGACTTCGTGCACAAGAGTATTTCGTGCATTTCAATAGTCATGACTGGCGACAAAGAAAACTACTACACCCCAGTGCCATAAAGAAAACTAAACACCCATTTCCTAAACAACAGAACCCAACACTATACATTTGACATCATGGTTTGTCTACCACTGGCTGGTGAGGAAGAGGCGCTATGACTCTTGTTTAAGGATGCCAAGGAACCATTAGAGGGGGGACATGGGTGGTCAAATTTCACTTCTATCTTACACTGCGACAGAGTGCATGTAGGAATTGGGGGGGTGTTGCTGAGGTGCTGACCCATAAACCTGATACTCCCTCACAGAGGGCTGGATAGTAAAACCCTTGCTCATATTGAACGTTCAGAGAAATCAGTGGTGCTGTTTCTCCTAACTCACTAATCTAACCTAGAAGGTGTGTCTTTTCAAGCAGAAAGTTCTGCCATGCTCATAAAATGCTGGAATAGGAAAGAGGGCAGAAAACAGCAACTCATCAACTGGAAAGCCATGGAAATAGAACCCTGCTTAAAGCCCGATTGTAAGTCCATTGAAACGGAGGAGAACCAGCACCACCAGCACTTGGGGTTCCAATATCAGGATAGTGCAGGTCTAAACCCAGGAGTCTCTATGACCAGTCTAAAATACACAACAGAAAAGCTTCAAAAGCCTCCCAGGGCATTGGTTTTTGCATTGGAAGGTACTGCATGGACAGTACATTTGTATTTTCCTGCAGCTCCAAAGCCATGGCACTTAGTGTTAATGTATACAAGCAGGGACTGTAAACAAGGCTAACCTCTTGGAGCAATACTCCATTTTGGCCTGCTGTACTGAGGCCTTCAAGTCTGTGCCAGAAAGCTGTTCACAACAGAGGAAAAAAATAACTTGCCAAAGCTGAAAAAAGGTACCAAAAGGGGTGGATTTTCTTACGCAGTATCTGTTGCTAGGAGACATGAGAAACCATACAGCTGGAATAGTGCAAGTCCACTAGAGCAGTTCACAGAACTGGATCCAGCCTACAGCCAGCCTC
>TRINITY_DN5856_c0_g1_i2 len=930 path=[0:0-278 1:279-495 2:496-517 3:518-871 4:872-929]
TAGGTGGCCCATACCCTGGCTAGGAAGCAATCTGTTGTGGCCCTTCTGCAGGTGAGTGTGACATTAATTCTGAGGTGGAAGGGAAAGACCTGTCTGCGCCAGGTGATCTTAAAACGTTCTCTGAAAAGCTCTTGAGGATTCCTGGTTAATAGCATGTTAGAGTTCTGATGGCGGCAGTTCTGTTGGCATTGGGAAGGCAGCATTTCAGCATGCAACTAGCTGATGGGTCCCCCTCTCCTTCTAGATGGGCGCCTGCTGGGCTGGAGATCTGCCACAGGTAAATGGGCATCTGCATGGCTGGCATGGGGGGGGGGGTTGCCTTGGCAAAGGTTAGAAGCTGCTGGTGGTGGTTTGAAATGATGACACTGTTTCACTGGACGACACCTGTCTCATGGCATTTGAGTTACCAAAGCCCTGATCAAACCCCTGTTCTGTAAGATGGTAGATCTTTGATTCTTGTGCCTTCTGACCAATTGTCTTTTAATTTTGTCCAGGTGAGGCACCCAAGCTTGAATGGTGAGTGTTTAGGAGAGCAGTACTCCTAGCTTCCCTGTTAAACCCACCTCCCTGCCAGCCAGCCACTGTTCCAATGAGGAAAGCAGTACCTGTCTTACTGTCTGTCCAGGTGCCAGAACCTGCAAAGGTGAACCCACTGGTGCCGGCAGCATGAGAGGAGGAGAGCTTGTTCCAAAAGGAATAGTCTGATGGGATATTGTGCTGTCTCTGTCCCCTATACCACCCCCACCCACCCCCCAAAATGCAGCTAAGGCAATGATACCTGGCTGAAGCTGGAGTCGTGCTTTCTTGGGAGCTTTTGTCCTGCAGAAACATTGGGAATGGCCTTTAACTAGATGGTTTTCTTCTTTCTAGGTTCCTGGAATGAGGATTTCTACCAGACTGAGGTTCTACAGCCCAGGCAGGCTGCTGCCC
>TRINITY_DN5856_c0_g1_i1 len=713 path=[0:0-278 2:279-300 3:301-654 4:655-712]
TAGGTGGCCCATACCCTGGCTAGGAAGCAATCTGTTGTGGCCCTTCTGCAGGTGAGTGTGACATTAATTCTGAGGTGGAAGGGAAAGACCTGTCTGCGCCAGGTGATCTTAAAACGTTCTCTGAAAAGCTCTTGAGGATTCCTGGTTAATAGCATGTTAGAGTTCTGATGGCGGCAGTTCTGTTGGCATTGGGAAGGCAGCATTTCAGCATGCAACTAGCTGATGGGTCCCCCTCTCCTTCTAGATGGGCGCCTGCTGGGCTGGAGATCTGCCACAGGTGAGGCACCCAAGCTTGAATGGTGAGTGTTTAGGAGAGCAGTACTCCTAGCTTCCCTGTTAAACCCACCTCCCTGCCAGCCAGCCACTGTTCCAATGAGGAAAGCAGTACCTGTCTTACTGTCTGTCCAGGTGCCAGAACCTGCAAAGGTGAACCCACTGGTGCCGGCAGCATGAGAGGAGGAGAGCTTGTTCCAAAAGGAATAGTCTGATGGGATATTGTGCTGTCTCTGTCCCCTATACCACCCCCACCCACCCCCCAAAATGCAGCTAAGGCAATGATACCTGGCTGAAGCTGGAGTCGTGCTTTCTTGGGAGCTTTTGTCCTGCAGAAACATTGGGAATGGCCTTTAACTAGATGGTTTTCTTCTTTCTAGGTTCCTGGAATGAGGATTTCTACCAGACTGAGGTTCTACAGCCCAGGCAGGCTGCTGCCC
>TRINITY_DN5856_c0_g1_i3 len=576 path=[0:0-278 1:279-495 2:496-517 4:518-575]
TAGGTGGCCCATACCCTGGCTAGGAAGCAATCTGTTGTGGCCCTTCTGCAGGTGAGTGTGACATTAATTCTGAGGTGGAAGGGAAAGACCTGTCTGCGCCAGGTGATCTTAAAACGTTCTCTGAAAAGCTCTTGAGGATTCCTGGTTAATAGCATGTTAGAGTTCTGATGGCGGCAGTTCTGTTGGCATTGGGAAGGCAGCATTTCAGCATGCAACTAGCTGATGGGTCCCCCTCTCCTTCTAGATGGGCGCCTGCTGGGCTGGAGATCTGCCACAGGTAAATGGGCATCTGCATGGCTGGCATGGGGGGGGGGGTTGCCTTGGCAAAGGTTAGAAGCTGCTGGTGGTGGTTTGAAATGATGACACTGTTTCACTGGACGACACCTGTCTCATGGCATTTGAGTTACCAAAGCCCTGATCAAACCCCTGTTCTGTAAGATGGTAGATCTTTGATTCTTGTGCCTTCTGACCAATTGTCTTTTAATTTTGTCCAGGTGAGGCACCCAAGCTTGAATGGTTCCTGGAATGAGGATTTCTACCAGACTGAGGTTCTACAGCCCAGGCAGGCTGCTGCCC
>TRINITY_DN5881_c0_g1_i4 len=1695 path=[0:0-678 3:679-802 4:803-934 5:935-1234 6:1235-1235 7:1236-1694]
TACACTCTTTCCCTACACGACGCTCTTCCGATCTTTTTTTTTTTTTAGATGGGAAAATTGGTTTAATGCCCATAATAGTTACACGTGGTAGCTCTGGGTTGTGAAAGGGGGTGGGTTACCCAAGCAACTCAGGGAGGTTCTGGGGAGCATGCAGGGGGCACCCCCAGCCGATGCCTGTGGTGGTTTAAGGAATGTGTGATGGGGTTAGGGGGCTGGGGTGGGGCACGTGCAGTGTGCACAGCAGCTGCCCATGCTGGGGGGGGCGGCTCTCCCTTACTGGACACAACAGCCACCTGTACAAGTGTGCAGAGGGGCGTCCCCAAAGGGGCGTGTGTGGCCAGGGCAGGGGCTTAGACACGGCCTCGGATGGGCCCGGTGCCCATTTGTGGCAGGAGATGGCATGGGGGGGTGTCAGGGTGCCTGCGCGTGGCACTCTCCCAGCAGGCGCAGCAGCAGGCGGTGCAGGCCAGGACAGAGGCGGGCATAGCCATGACGTGTCAAGTGCAGGTAGTCATACATGTCATGGTGGCCAATGGTGCCGTCCGAGTGCACAAAGCCCGGGTCAGCGTCCAGGAAGCAGGCGTTGGGGAGCAGGGGCACCTTGGCCTCCAGCAGCTCGTTCACCCTTTGGTTTTTCTCCCGCAGAGGGTTGGGGTCCTTCCCCCGGGGCAGCAGGCCCAACACCACCACACGCGCCTGTGGCTGCTGCTGGTTGATGAGATGCACTATAGACTCAATGCCTGCGGCCACCTGCTCCGCCGAGTGCCCATGGTTATTGGTGCCCACCCAGACAACCACGATCTGGGGAAAGACAGCGAGGCTTGGCAAAGGGGGCTTATCTGACTCGTCCCCTGGCAAAGGGAGTGGAGCCATGTACTTTCTCCCTGCTGAGCATAGTCCTGCAGCCAAGAGCCGTTCTCGCCCCCCCGATACCTTTGGCCGGATGTGTTGTAGCTCCCCGTTCTGCAGCCGCCAAAGCACATGCTGGGTTGCATCGCCCCCGATGCCAAAGTTGAGCGCATGGAGTGGGGAAAAAAGTTCCCTCCAGATCTCAAACTGATGCAGCAGCTGCACGAGCGAGTCCCCAATGAACACAACCTCGGGTTCCTTGTCTTTGCTGTCAGCAATGAATCGATGGTGCAGTGACATCCACCGTCCATCCCCCTGCACATCAGCTGCCGGGGTCGGGGTGCTGGCTGGGTTCCTGTCCCCGTCACTCATGGTCCCTTCTGGCTCCTACAAAGTTGCGAGGCAGAAATGGTCCCGAAGCTGCAGAAGCTCCCGCCGCCCACGCGCTCAACTCGGTTCAGCTCCGCTCTGGAAGCCGTAGCTGAGGGCTGTGGCCTGGACGGAACCATGTGACGGGGCGGGCCGAGGGGAGTAGAAGGTGCATTCTAGTCCCCCCCCCCGGTGGAGATGGTACGTACCACCCACCCTGGCTGTTACATTCGTTGCGCCCTCCGCGCATCCGGCTGTTTATCCTCCCCAATAGAGTTTGGCTGTTCCGGTCACTGTCCCACCCTCGTCATCTACACGGTGGCTGTTCCATTCCCCCCCCCCTTCTAGTTTGGCTGCTTCAGTCACGTCCCCACTCGTACGTAACCCGGCTGTTCCATTTACCCTCCCCCTTCTAGTTTAATTGTTCCTGTCACACATACACCCGCACTCTGCCTGTTAGATTCACACAGACACCCC
>TRINITY_DN5881_c0_g1_i7 len=1454 path=[0:0-678 3:679-802 5:803-1102 6:1103-1103 8:1104-1453]
TACACTCTTTCCCTACACGACGCTCTTCCGATCTTTTTTTTTTTTTAGATGGGAAAATTGGTTTAATGCCCATAATAGTTACACGTGGTAGCTCTGGGTTGTGAAAGGGGGTGGGTTACCCAAGCAACTCAGGGAGGTTCTGGGGAGCATGCAGGGGGCACCCCCAGCCGATGCCTGTGGTGGTTTAAGGAATGTGTGATGGGGTTAGGGGGCTGGGGTGGGGCACGTGCAGTGTGCACAGCAGCTGCCCATGCTGGGGGGGGCGGCTCTCCCTTACTGGACACAACAGCCACCTGTACAAGTGTGCAGAGGGGCGTCCCCAAAGGGGCGTGTGTGGCCAGGGCAGGGGCTTAGACACGGCCTCGGATGGGCCCGGTGCCCATTTGTGGCAGGAGATGGCATGGGGGGGTGTCAGGGTGCCTGCGCGTGGCACTCTCCCAGCAGGCGCAGCAGCAGGCGGTGCAGGCCAGGACAGAGGCGGGCATAGCCATGACGTGTCAAGTGCAGGTAGTCATACATGTCATGGTGGCCAATGGTGCCGTCCGAGTGCACAAAGCCCGGGTCAGCGTCCAGGAAGCAGGCGTTGGGGAGCAGGGGCACCTTGGCCTCCAGCAGCTCGTTCACCCTTTGGTTTTTCTCCCGCAGAGGGTTGGGGTCCTTCCCCCGGGGCAGCAGGCCCAACACCACCACACGCGCCTGTGGCTGCTGCTGGTTGATGAGATGCACTATAGACTCAATGCCTGCGGCCACCTGCTCCGCCGAGTGCCCATGGTTATTGGTGCCCACCCAGACAACCACGATCTTTGGCCGGATGTGTTGTAGCTCCCCGTTCTGCAGCCGCCAAAGCACATGCTGGGTTGCATCGCCCCCGATGCCAAAGTTGAGCGCATGGAGTGGGGAAAAAAGTTCCCTCCAGATCTCAAACTGATGCAGCAGCTGCACGAGCGAGTCCCCAATGAACACAACCTCGGGTTCCTTGTCTTTGCTGTCAGCAATGAATCGATGGTGCAGTGACATCCACCGTCCATCCCCCTGCACATCAGCTGCCGGGGTCGGGGTGCTGGCTGGGTTCCTGTCCCCGTCACTCATGGTCCCTTCTGGCTCATTCCACGTGAGACGAGCTAGTTAAAACCTCCCTTTTGGTAGAGAGTGGTAGAGTCCAGTCAACCATGCCCCGTGCAGTGGGCGGCACTATGTTGGCCGAAAAGGGTACAGCTTCCCCCTAAACTGGATAGTGGTTTGCTCCATCACCAATTCAGTGGGAGGTCGCTCTGTCTCAGTGTAACGGTGAACCCGTCACCTCGAGCTCCAGAAAGCTGGGCGGCGCCATTGCACACAACACAGGAAGGGGGGGCTCCCCCTATGCTGGATAATGGTTACATCAACTGCTCCAAGCCCCATGTAGAGTGGGCGGTGCCATTCCCCTGGGTAGGGGTGGCGTCCCCCCATCCTGG
>TRINITY_DN5881_c0_g1_i1 len=1650 path=[0:0-678 2:679-765 3:766-889 5:890-1189 6:1190-1190 7:1191-1649]
TACACTCTTTCCCTACACGACGCTCTTCCGATCTTTTTTTTTTTTTAGATGGGAAAATTGGTTTAATGCCCATAATAGTTACACGTGGTAGCTCTGGGTTGTGAAAGGGGGTGGGTTACCCAAGCAACTCAGGGAGGTTCTGGGGAGCATGCAGGGGGCACCCCCAGCCGATGCCTGTGGTGGTTTAAGGAATGTGTGATGGGGTTAGGGGGCTGGGGTGGGGCACGTGCAGTGTGCACAGCAGCTGCCCATGCTGGGGGGGGCGGCTCTCCCTTACTGGACACAACAGCCACCTGTACAAGTGTGCAGAGGGGCGTCCCCAAAGGGGCGTGTGTGGCCAGGGCAGGGGCTTAGACACGGCCTCGGATGGGCCCGGTGCCCATTTGTGGCAGGAGATGGCATGGGGGGGTGTCAGGGTGCCTGCGCGTGGCACTCTCCCAGCAGGCGCAGCAGCAGGCGGTGCAGGCCAGGACAGAGGCGGGCATAGCCATGACGTGTCAAGTGCAGGTAGTCATACATGTCATGGTGGCCAATGGTGCCGTCCGAGTGCACAAAGCCCGGGTCAGCGTCCAGGAAGCAGGCGTTGGGGAGCAGGGGCACCTTGGCCTCCAGCAGCTCGTTCACCCTTTGGTTTTTCTCCCGCAGAGGGTTGGGGTCCTTCCCCCGGGGCAGCAGGCCCTGAGGTGAGAGGAAAGACGCAGCTCTGTCAGCCTTAGCAAGGCACAGCCGAGCCCCTCCCTCCATGACCTACCCGCTGACACTCACCAACACCACCACACGCGCCTGTGGCTGCTGCTGGTTGATGAGATGCACTATAGACTCAATGCCTGCGGCCACCTGCTCCGCCGAGTGCCCATGGTTATTGGTGCCCACCCAGACAACCACGATCTTTGGCCGGATGTGTTGTAGCTCCCCGTTCTGCAGCCGCCAAAGCACATGCTGGGTTGCATCGCCCCCGATGCCAAAGTTGAGCGCATGGAGTGGGGAAAAAAGTTCCCTCCAGATCTCAAACTGATGCAGCAGCTGCACGAGCGAGTCCCCAATGAACACAACCTCGGGTTCCTTGTCTTTGCTGTCAGCAATGAATCGATGGTGCAGTGACATCCACCGTCCATCCCCCTGCACATCAGCTGCCGGGGTCGGGGTGCTGGCTGGGTTCCTGTCCCCGTCACTCATGGTCCCTTCTGGCTCCTACAAAGTTGCGAGGCAGAAATGGTCCCGAAGCTGCAGAAGCTCCCGCCGCCCACGCGCTCAACTCGGTTCAGCTCCGCTCTGGAAGCCGTAGCTGAGGGCTGTGGCCTGGACGGAACCATGTGACGGGGCGGGCCGAGGGGAGTAGAAGGTGCATTCTAGTCCCCCCCCCCGGTGGAGATGGTACGTACCACCCACCCTGGCTGTTACATTCGTTGCGCCCTCCGCGCATCCGGCTGTTTATCCTCCCCAATAGAGTTTGGCTGTTCCGGTCACTGTCCCACCCTCGTCATCTACACGGTGGCTGTTCCATTCCCCCCCCCCTTCTAGTTTGGCTGCTTCAGTCACGTCCCCACTCGTACGTAACCCGGCTGTTCCATTTACCCTCCCCCTTCTAGTTTAATTGTTCCTGTCACACATACACCCGCACTCTGCCTGTTAGATTCACACAGACACCCC
>TRINITY_DN5881_c0_g1_i3 len=1563 path=[0:0-678 3:679-802 5:803-1102 6:1103-1103 7:1104-1562]
TACACTCTTTCCCTACACGACGCTCTTCCGATCTTTTTTTTTTTTTAGATGGGAAAATTGGTTTAATGCCCATAATAGTTACACGTGGTAGCTCTGGGTTGTGAAAGGGGGTGGGTTACCCAAGCAACTCAGGGAGGTTCTGGGGAGCATGCAGGGGGCACCCCCAGCCGATGCCTGTGGTGGTTTAAGGAATGTGTGATGGGGTTAGGGGGCTGGGGTGGGGCACGTGCAGTGTGCACAGCAGCTGCCCATGCTGGGGGGGGCGGCTCTCCCTTACTGGACACAACAGCCACCTGTACAAGTGTGCAGAGGGGCGTCCCCAAAGGGGCGTGTGTGGCCAGGGCAGGGGCTTAGACACGGCCTCGGATGGGCCCGGTGCCCATTTGTGGCAGGAGATGGCATGGGGGGGTGTCAGGGTGCCTGCGCGTGGCACTCTCCCAGCAGGCGCAGCAGCAGGCGGTGCAGGCCAGGACAGAGGCGGGCATAGCCATGACGTGTCAAGTGCAGGTAGTCATACATGTCATGGTGGCCAATGGTGCCGTCCGAGTGCACAAAGCCCGGGTCAGCGTCCAGGAAGCAGGCGTTGGGGAGCAGGGGCACCTTGGCCTCCAGCAGCTCGTTCACCCTTTGGTTTTTCTCCCGCAGAGGGTTGGGGTCCTTCCCCCGGGGCAGCAGGCCCAACACCACCACACGCGCCTGTGGCTGCTGCTGGTTGATGAGATGCACTATAGACTCAATGCCTGCGGCCACCTGCTCCGCCGAGTGCCCATGGTTATTGGTGCCCACCCAGACAACCACGATCTTTGGCCGGATGTGTTGTAGCTCCCCGTTCTGCAGCCGCCAAAGCACATGCTGGGTTGCATCGCCCCCGATGCCAAAGTTGAGCGCATGGAGTGGGGAAAAAAGTTCCCTCCAGATCTCAAACTGATGCAGCAGCTGCACGAGCGAGTCCCCAATGAACACAACCTCGGGTTCCTTGTCTTTGCTGTCAGCAATGAATCGATGGTGCAGTGACATCCACCGTCCATCCCCCTGCACATCAGCTGCCGGGGTCGGGGTGCTGGCTGGGTTCCTGTCCCCGTCACTCATGGTCCCTTCTGGCTCCTACAAAGTTGCGAGGCAGAAATGGTCCCGAAGCTGCAGAAGCTCCCGCCGCCCACGCGCTCAACTCGGTTCAGCTCCGCTCTGGAAGCCGTAGCTGAGGGCTGTGGCCTGGACGGAACCATGTGACGGGGCGGGCCGAGGGGAGTAGAAGGTGCATTCTAGTCCCCCCCCCCGGTGGAGATGGTACGTACCACCCACCCTGGCTGTTACATTCGTTGCGCCCTCCGCGCATCCGGCTGTTTATCCTCCCCAATAGAGTTTGGCTGTTCCGGTCACTGTCCCACCCTCGTCATCTACACGGTGGCTGTTCCATTCCCCCCCCCCTTCTAGTTTGGCTGCTTCAGTCACGTCCCCACTCGTACGTAACCCGGCTGTTCCATTTACCCTCCCCCTTCTAGTTTAATTGTTCCTGTCACACATACACCCGCACTCTGCCTGTTAGATTCACACAGACACCCC
>TRINITY_DN5881_c0_g1_i5 len=1541 path=[0:0-678 2:679-765 3:766-889 5:890-1189 6:1190-1190 8:1191-1540]
TACACTCTTTCCCTACACGACGCTCTTCCGATCTTTTTTTTTTTTTAGATGGGAAAATTGGTTTAATGCCCATAATAGTTACACGTGGTAGCTCTGGGTTGTGAAAGGGGGTGGGTTACCCAAGCAACTCAGGGAGGTTCTGGGGAGCATGCAGGGGGCACCCCCAGCCGATGCCTGTGGTGGTTTAAGGAATGTGTGATGGGGTTAGGGGGCTGGGGTGGGGCACGTGCAGTGTGCACAGCAGCTGCCCATGCTGGGGGGGGCGGCTCTCCCTTACTGGACACAACAGCCACCTGTACAAGTGTGCAGAGGGGCGTCCCCAAAGGGGCGTGTGTGGCCAGGGCAGGGGCTTAGACACGGCCTCGGATGGGCCCGGTGCCCATTTGTGGCAGGAGATGGCATGGGGGGGTGTCAGGGTGCCTGCGCGTGGCACTCTCCCAGCAGGCGCAGCAGCAGGCGGTGCAGGCCAGGACAGAGGCGGGCATAGCCATGACGTGTCAAGTGCAGGTAGTCATACATGTCATGGTGGCCAATGGTGCCGTCCGAGTGCACAAAGCCCGGGTCAGCGTCCAGGAAGCAGGCGTTGGGGAGCAGGGGCACCTTGGCCTCCAGCAGCTCGTTCACCCTTTGGTTTTTCTCCCGCAGAGGGTTGGGGTCCTTCCCCCGGGGCAGCAGGCCCTGAGGTGAGAGGAAAGACGCAGCTCTGTCAGCCTTAGCAAGGCACAGCCGAGCCCCTCCCTCCATGACCTACCCGCTGACACTCACCAACACCACCACACGCGCCTGTGGCTGCTGCTGGTTGATGAGATGCACTATAGACTCAATGCCTGCGGCCACCTGCTCCGCCGAGTGCCCATGGTTATTGGTGCCCACCCAGACAACCACGATCTTTGGCCGGATGTGTTGTAGCTCCCCGTTCTGCAGCCGCCAAAGCACATGCTGGGTTGCATCGCCCCCGATGCCAAAGTTGAGCGCATGGAGTGGGGAAAAAAGTTCCCTCCAGATCTCAAACTGATGCAGCAGCTGCACGAGCGAGTCCCCAATGAACACAACCTCGGGTTCCTTGTCTTTGCTGTCAGCAATGAATCGATGGTGCAGTGACATCCACCGTCCATCCCCCTGCACATCAGCTGCCGGGGTCGGGGTGCTGGCTGGGTTCCTGTCCCCGTCACTCATGGTCCCTTCTGGCTCATTCCACGTGAGACGAGCTAGTTAAAACCTCCCTTTTGGTAGAGAGTGGTAGAGTCCAGTCAACCATGCCCCGTGCAGTGGGCGGCACTATGTTGGCCGAAAAGGGTACAGCTTCCCCCTAAACTGGATAGTGGTTTGCTCCATCACCAATTCAGTGGGAGGTCGCTCTGTCTCAGTGTAACGGTGAACCCGTCACCTCGAGCTCCAGAAAGCTGGGCGGCGCCATTGCACACAACACAGGAAGGGGGGGCTCCCCCTATGCTGGATAATGGTTACATCAACTGCTCCAAGCCCCATGTAGAGTGGGCGGTGCCATTCCCCTGGGTAGGGGTGGCGTCCCCCCATCCTGG
>TRINITY_DN5881_c0_g1_i6 len=1586 path=[0:0-678 3:679-802 4:803-934 5:935-1234 6:1235-1235 8:1236-1585]
TACACTCTTTCCCTACACGACGCTCTTCCGATCTTTTTTTTTTTTTAGATGGGAAAATTGGTTTAATGCCCATAATAGTTACACGTGGTAGCTCTGGGTTGTGAAAGGGGGTGGGTTACCCAAGCAACTCAGGGAGGTTCTGGGGAGCATGCAGGGGGCACCCCCAGCCGATGCCTGTGGTGGTTTAAGGAATGTGTGATGGGGTTAGGGGGCTGGGGTGGGGCACGTGCAGTGTGCACAGCAGCTGCCCATGCTGGGGGGGGCGGCTCTCCCTTACTGGACACAACAGCCACCTGTACAAGTGTGCAGAGGGGCGTCCCCAAAGGGGCGTGTGTGGCCAGGGCAGGGGCTTAGACACGGCCTCGGATGGGCCCGGTGCCCATTTGTGGCAGGAGATGGCATGGGGGGGTGTCAGGGTGCCTGCGCGTGGCACTCTCCCAGCAGGCGCAGCAGCAGGCGGTGCAGGCCAGGACAGAGGCGGGCATAGCCATGACGTGTCAAGTGCAGGTAGTCATACATGTCATGGTGGCCAATGGTGCCGTCCGAGTGCACAAAGCCCGGGTCAGCGTCCAGGAAGCAGGCGTTGGGGAGCAGGGGCACCTTGGCCTCCAGCAGCTCGTTCACCCTTTGGTTTTTCTCCCGCAGAGGGTTGGGGTCCTTCCCCCGGGGCAGCAGGCCCAACACCACCACACGCGCCTGTGGCTGCTGCTGGTTGATGAGATGCACTATAGACTCAATGCCTGCGGCCACCTGCTCCGCCGAGTGCCCATGGTTATTGGTGCCCACCCAGACAACCACGATCTGGGGAAAGACAGCGAGGCTTGGCAAAGGGGGCTTATCTGACTCGTCCCCTGGCAAAGGGAGTGGAGCCATGTACTTTCTCCCTGCTGAGCATAGTCCTGCAGCCAAGAGCCGTTCTCGCCCCCCCGATACCTTTGGCCGGATGTGTTGTAGCTCCCCGTTCTGCAGCCGCCAAAGCACATGCTGGGTTGCATCGCCCCCGATGCCAAAGTTGAGCGCATGGAGTGGGGAAAAAAGTTCCCTCCAGATCTCAAACTGATGCAGCAGCTGCACGAGCGAGTCCCCAATGAACACAACCTCGGGTTCCTTGTCTTTGCTGTCAGCAATGAATCGATGGTGCAGTGACATCCACCGTCCATCCCCCTGCACATCAGCTGCCGGGGTCGGGGTGCTGGCTGGGTTCCTGTCCCCGTCACTCATGGTCCCTTCTGGCTCATTCCACGTGAGACGAGCTAGTTAAAACCTCCCTTTTGGTAGAGAGTGGTAGAGTCCAGTCAACCATGCCCCGTGCAGTGGGCGGCACTATGTTGGCCGAAAAGGGTACAGCTTCCCCCTAAACTGGATAGTGGTTTGCTCCATCACCAATTCAGTGGGAGGTCGCTCTGTCTCAGTGTAACGGTGAACCCGTCACCTCGAGCTCCAGAAAGCTGGGCGGCGCCATTGCACACAACACAGGAAGGGGGGGCTCCCCCTATGCTGGATAATGGTTACATCAACTGCTCCAAGCCCCATGTAGAGTGGGCGGTGCCATTCCCCTGGGTAGGGGTGGCGTCCCCCCATCCTGG
>TRINITY_DN5881_c0_g1_i2 len=449 path=[1:0-97 6:98-98 8:99-448]
CATCCCTGCTGCACCCCCATGTGTGGCAAGATGTACGTTTTCCAGTGTGGGAGGAAACACTGCCCCCCCATGAGAATGGTTGCGTCAAAACCACCTTACATTCCACGTGAGACGAGCTAGTTAAAACCTCCCTTTTGGTAGAGAGTGGTAGAGTCCAGTCAACCATGCCCCGTGCAGTGGGCGGCACTATGTTGGCCGAAAAGGGTACAGCTTCCCCCTAAACTGGATAGTGGTTTGCTCCATCACCAATTCAGTGGGAGGTCGCTCTGTCTCAGTGTAACGGTGAACCCGTCACCTCGAGCTCCAGAAAGCTGGGCGGCGCCATTGCACACAACACAGGAAGGGGGGGCTCCCCCTATGCTGGATAATGGTTACATCAACTGCTCCAAGCCCCATGTAGAGTGGGCGGTGCCATTCCCCTGGGTAGGGGTGGCGTCCCCCCATCCTGG
>TRINITY_DN5913_c0_g1_i1 len=244 path=[0:0-37 2:38-38 3:39-98 4:99-143 6:144-243]
CACGGCCATCCATCCTGGGGGGGCACTGCCCACTCCTATCCCTTCCTCTCTGACACTGGGCACGGCCATCCCTCCTGGGGGGGGCACTGCCCACTCCTACCCCTTCCTCTCTGACACTGGGCACGGCCATCCATCCTGGGGGGGGCACTGCCCACTCCTACCCCTTCCTCTCTGACACTGGGCACGGCCATCCCTCCTGGGGGGGCACTGCCCACTCCTACCCCTTCCTCTCTGACACTGGGCA
>TRINITY_DN5913_c0_g1_i2 len=245 path=[1:0-39 3:40-99 4:100-144 6:145-244]
ACGGCCATCCCTCCTGGGGGGGGGCACTGCCCACTCCTACCCCTTCCTCTCTGACACTGGGCACGGCCATCCCTCCTGGGGGGGGCACTGCCCACTCCTACCCCTTCCTCTCTGACACTGGGCACGGCCATCCATCCTGGGGGGGGCACTGCCCACTCCTACCCCTTCCTCTCTGACACTGGGCACGGCCATCCCTCCTGGGGGGGCACTGCCCACTCCTACCCCTTCCTCTCTGACACTGGGCA
>TRINITY_DN5913_c0_g1_i3 len=245 path=[0:0-37 4:38-82 5:83-144 6:145-244]
CACGGCCATCCATCCTGGGGGGGCACTGCCCACTCCTACCCCTTCCTCTCTGACACTGGGCACGGCCATCCATCCTGGGGGGGAGCACTGCCCACTCCTACCCCTTCCTCGTTGACACTGGGCACGGCCATCCGTCCTGGGGGGGGCACTGCCCACTCCTACCCCTTCCTCTCTGACACTGGGCACGGCCATCCCTCCTGGGGGGGCACTGCCCACTCCTACCCCTTCCTCTCTGACACTGGGCA
>TRINITY_DN5940_c0_g1_i1 len=291 path=[0:0-194 2:195-290]
ACGCCAGTTGGGGCTGTGAGCTTGGGTTTTTTTTGGGTTGTTTTTTTTTATCATCATATATTTATTACATAAATATATAGTAAAATAGACCAGCGACAAATTACCATAAAAATATCTTTCTTTAAAATCCTGACCAAAAACACAAAAAAGGGGTTTTTGTTTTTTCTTTTAAATCGCACGTCACAGACATTGTGAGATCGGAAGAGCACACGTCTGAACTCCAGTCACCTTGTAATCTCGTATGCCGTCTTCTGCTTGAAAAAAAAAACAGGATGGGGAGGGCAGTCTTAC
>TRINITY_DN5940_c0_g1_i2 len=747 path=[0:0-194 1:195-746]
ACGCCAGTTGGGGCTGTGAGCTTGGGTTTTTTTTGGGTTGTTTTTTTTTATCATCATATATTTATTACATAAATATATAGTAAAATAGACCAGCGACAAATTACCATAAAAATATCTTTCTTTAAAATCCTGACCAAAAACACAAAAAAGGGGTTTTTGTTTTTTCTTTTAAATCGCACGTCACAGACATTGTGATTGTCAGGTTTATACATCAGCAGCTCTCAGGGGAGCCCCCCCTTCCCCTGATGCAGGATGGGGAGGGCAGTCTTACCGCCTCCCCCAAACCCCTTCTGAAATACACCCAAACCCCTCACTCCAAACATACATTCAGTAACTCCCTGCCACAGCTTTCCCCCCCGCCCCCAGCTCGGGGGTGGTCACAATGCATAGTATGTGGGGTAAAGGGGCAGGCTCCCCCCATTGCAAATTCACTCCTTCCCCCCGATTCCCAGCAAGACTCCACACAAAACCTAGGCTCAAAGCTGCAAGTGTGAGAAATACCACCCCTCTGCAGGGTTGTGCTGGGGATGGGGGTTAGGTGGAGGGTGGGATCACAAAGGGATTAGCAGGGATGGGGGACAGATAGGTACCATCTGCCAGAGCTATGAGGTATGTATTTGGCAAAGGAATACTGAGAATGGAAGGGGGGCAGAGTGGATGTCTCTACCCCCCCTAATTGGCACCGGGGGGGGGGGGGGGGGGGGATCCCCCCCTGGCTGAAGGGGGTCTGCCCCTCCTTTCCCACCC
>TRINITY_DN5855_c1_g1_i1 len=291 path=[0:0-290]
ATCTCCTGATATAGTCCTGGGAACAGGAATTGTTTGTGTCTCAGACCTGCCAGGCTGTCACTGTCCATACGCTTTGTATAGAGGATGTTATGAAAATGACTCATTTAATGTTTAGAAGACCAATGTAAAATGAATTTGATACTTTCTAGAATGTATGGTTATACGGATGCCGGTGGGCGCGCGCCTCATTGGACAGGTCTGAGTCCTTTGTCTGTTGACCCATAAAAACCATTGAGGTGTCACTAGGACTCCTGATACTCTTGTTCCAGCCTACATTTTGTATCTCCCTGC
>TRINITY_DN5855_c1_g2_i1 len=451 path=[0:0-369 2:370-450]
CAGAAACTCTACACATCCTCAAATCCCGAACCTTAAAGTAGCAGCACTTAGAACATTGAGATACTGGTATCACCCAACCAGAAACACAACCTGCCGCTTTTGTCACTCTGCCTCTGGGGATGCTGGGCTCGGGAGACCTTCTCTGACTACCCACTTCCGTAGGTCCTTGTGGGCTGACATTCAGGTGCTGTGGGGACTGTCATTCCACTACCTGAGGTCATAATTCCAGTGCTGGGGCCATCATTCCAGTCTCACGGGCCATCATTCCATTCTTAGCGATGGCATTCCAATGCTGGGGATGTCTGTAGGATTTGAGCCATTAGGTATGGGTCACTTCAGTGAACCAAATTCTGGCTCAGGCCTGAACTCATGTCAGAAATGAAACCGAACAGGAGTAATTTACTGGAAATAAGAACTTCATTCAGTAACTCGAAATACGCCCATGTTCAGC
>TRINITY_DN5855_c1_g2_i2 len=744 path=[0:0-369 1:370-743]
CAGAAACTCTACACATCCTCAAATCCCGAACCTTAAAGTAGCAGCACTTAGAACATTGAGATACTGGTATCACCCAACCAGAAACACAACCTGCCGCTTTTGTCACTCTGCCTCTGGGGATGCTGGGCTCGGGAGACCTTCTCTGACTACCCACTTCCGTAGGTCCTTGTGGGCTGACATTCAGGTGCTGTGGGGACTGTCATTCCACTACCTGAGGTCATAATTCCAGTGCTGGGGCCATCATTCCAGTCTCACGGGCCATCATTCCATTCTTAGCGATGGCATTCCAATGCTGGGGATGTCTGTAGGATTTGAGCCATTAGGTATGGGTCACTTCAGTGAACCAAATTCTGGCTCAGGCCTGAACTCACGTCAGAAATGAAAACTTAATTCAGTGACTGTAGAAATACGCCCACGTTCAGCCTGATATAGTCCTGGGAACAGGAATTGCTTATGTCTCGTCCCTGCCAGGCTGTCTCTGACCATACACATGTGTAAGGATGTTTTGAAAATTACTCACAAAGACCAATGTGAAGATGAATTTGACACTTTCTAGAATGTACAGTTATGCATATGTGTAATTATGTCAGTGAATTTACACCTCATTGGACAGGTCTGAATCTTTTGTCTGTAAGCCTATAAAACCATCAGCGTGTCATTAGGACCCCCAGATACTCTTGTTCCAGCCTACATTCTGTATATCCCAGCTTCAGAGGTAATGGACCATTCATCTCCAAGTCTGGT
>TRINITY_DN5850_c0_g1_i3 len=597 path=[1:0-396 3:397-531 5:532-596]
CCCAGAGTGTGATTTGGGGCCCAATGGGGAGGGGAAATTAAACTAATTCTCCCCCTGCCCCCCCAGTTCTTATTGCATGTGATACAGGCCATGGGGTGGGAGGAAGGACTCTTGCTCTGCCCCCTCGGTTCCCATTAGCCCCAAAGACCCCCCCTCTGCAGCACGCAGGGGGTAGATAGTGCATCGGCCCTGCTCCCTCCATGGTCAGTCAGGGCCTGGGGATAGTGCGTTGCATTGACCCAGGCCCGCCATCGTCTCCATGGCGATGAGCCGGAGCTTACCCTGAGTCTCCATGGCAACAGCCCCGCACAGAGACAACACTGGGCCTGGTCCCTACAGTCTCCGTGGCGACAGCCCCACACAGAGACAACACCGGGCCTGGTCTCTACAGTCTCCGTGGCGACAGCCCAGCGGGAAGATAGTGCCTGGGCCTAGTCCCTAAACTGTTTCCATGGCGACAGCCCCGCACAGAGACAACACCGGGCCTGGTCTCCACAGTCTCCGTGGCGACAGCCCAGCGGGGAGATAGTGCCTGGGCCTAGTCCCTAAACCGTTTCCATGGCGACAGCCCCATACAGAGACAACACCGGGCCTGGT
>TRINITY_DN5850_c0_g1_i2 len=1470 path=[0:0-34 6:35-1330 8:1331-1469]
ACGACGCTCTTCCGATCTGCCCGTTGGGCAGGTCGAGGCCGGCGGGAGGCGGGGCAGGGGCAGGCCCAGCAGGGGGCTCGTGGTCTGTGCCGGGGCGGCGCCGGCGGCGCGTCCGCACCTCTAGGCAGTTCTGGCCCTTGAGGTGGCGCTGGAGGTGGTCGTCCTTGGCAAAGGCCTTGTGGCAGCGGTAACACTCATAGGGGCGGGCGCCCGTGTGCAAGTGCAGGTGGTTCTTGAGGTCGTAGCTGTGCAGGAAGCGGGCAGGGCAGTGCGGGCAGGAGTAGGGGCGTTCCCCGGTGTGTTTGCGCATGTGGATCTTCAGCTTGTCGTTCCGGGTGAAACGGACCCCACAGACTTCACAGGCAAAGGGCTTCTCCCCGGTGTGGGTGCGCATGTGGCGGGGCAGCTTGCCCGCGCCGTGGATCACCTTGTGGCAGACGGGGCACTCCTGGGGCATCTGCGACCGGCGCTTTCGTACCAGCTTGTCCGGTGGCTCAAGGCCGGGTGCCAACCCCTCGGGGTGCAGGGAGCGCAGGTAGGCCATCAGGTCGGTGTCTACAGGCTCCTCGTCGGAGCCGGGCTCCTCGGGCGACAGGCCAGGCGCGTACGGGTAGGGGAAGGCGTGGGCGTGGGGGTGGAGCTCCTCCTCCTCCTCCTCCTCGTAGGGTGCCGCGGGAGGCAGCTGCGGCGAGGGCTGACTGGGGCGCTCAAAGGGCCCGGGCTCGGGGGGCGGCGGCGGCGAGGGGGACGGCTCGGGGCCGTGGTTGTTGAGGCGAGCGCCCTTGGTTTGAAGGAATTTGCGGGTTTTCTTGCTGCGGCGGGCGGCAGGGCGGGCGGGCGGCTCGGCCGGGTCTCCTTCAGCGTCGGGCAGCGCAGCAAAGGCCTCGAGGTAGCGGCGGGCGCGCTCCCGGGCAGCATCGTCAGGAGCGGGTGCCTCCAGGCCACTGCCTTGCAGGATCTCCACGCAGGCAGCAACCACGCAAGGGATTTCCAGCAGCCGGGCTGCCCGCAGCACCTCGCCCAGGCTGGCAGGGCTGATGGTCAGCGTGGCCGTGTAGGCAAAGTCCAGAAGGGCCCCCAGGGCTTCCGCCCCCACGAAATCCAGCTCACAGACCCCCACGCTCGGCCCCGCAAACAGGCGCTGGAAGTAACGGCTCGAGGCGGCCAGCACGGCCCGGTGGGTCCGGTACTCTACGCCCTGTGCCCGCAGGGTCACGTCGCAAAGCGCCCCACGCTGGCGCTGCTCATTCAGACGCCCGAGCAGCTCACTGCTGTGCTCCGGGAAGGGGATGCCAATGAGATCGTCCTCTGGGCTGCCCATCGCCTCACCCGTGTCTCTGTAGCCCCGGTGTCGGTCTCTGTCTGGCGGCGGCAGGTCGGTCGGTCGGTCGGTCTGGCTGGCTGAGCTGCCCGGCCCGGCCGCCCCCTCACCTGTCTCAGTCTCCCCACCCCGCTCACCTGGCGGCCGCG
>TRINITY_DN5850_c0_g1_i6 len=2155 path=[1:0-396 3:397-531 4:532-719 6:720-2015 8:2016-2154]
CCCAGAGTGTGATTTGGGGCCCAATGGGGAGGGGAAATTAAACTAATTCTCCCCCTGCCCCCCCAGTTCTTATTGCATGTGATACAGGCCATGGGGTGGGAGGAAGGACTCTTGCTCTGCCCCCTCGGTTCCCATTAGCCCCAAAGACCCCCCCTCTGCAGCACGCAGGGGGTAGATAGTGCATCGGCCCTGCTCCCTCCATGGTCAGTCAGGGCCTGGGGATAGTGCGTTGCATTGACCCAGGCCCGCCATCGTCTCCATGGCGATGAGCCGGAGCTTACCCTGAGTCTCCATGGCAACAGCCCCGCACAGAGACAACACTGGGCCTGGTCCCTACAGTCTCCGTGGCGACAGCCCCACACAGAGACAACACCGGGCCTGGTCTCTACAGTCTCCGTGGCGACAGCCCAGCGGGAAGATAGTGCCTGGGCCTAGTCCCTAAACTGTTTCCATGGCGACAGCCCCGCACAGAGACAACACCGGGCCTGGTCTCCACAGTCTCCGTGGCGACAGCCCAGCGGGGAGATAGTGCATTGGCCCGGTCCCTGCACCGACTCTCCCTGGTGACAGACCAGTCCCTATGCCGTTTCCATGGCGCTGGCCCCATTTGGCTGTGGCCCCTCCTCCTCTTCGTCCTGGGTGGAGAGTGGGACCCGGGACGGGTCCCAGTAGCGGATGAGCGAGAGCCGCAGCCCCTCGAGGCGCCCGTTGGGCAGGTCAAGGCCGGCGGGAGGCGGGGCAGGGGCAGGCCCAGCAGGGGGCTCGTGGTCTGTGCCGGGGCGGCGCCGGCGGCGCGTCCGCACCTCTAGGCAGTTCTGGCCCTTGAGGTGGCGCTGGAGGTGGTCGTCCTTGGCAAAGGCCTTGTGGCAGCGGTAACACTCATAGGGGCGGGCGCCCGTGTGCAAGTGCAGGTGGTTCTTGAGGTCGTAGCTGTGCAGGAAGCGGGCAGGGCAGTGCGGGCAGGAGTAGGGGCGTTCCCCGGTGTGTTTGCGCATGTGGATCTTCAGCTTGTCGTTCCGGGTGAAACGGACCCCACAGACTTCACAGGCAAAGGGCTTCTCCCCGGTGTGGGTGCGCATGTGGCGGGGCAGCTTGCCCGCGCCGTGGATCACCTTGTGGCAGACGGGGCACTCCTGGGGCATCTGCGACCGGCGCTTTCGTACCAGCTTGTCCGGTGGCTCAAGGCCGGGTGCCAACCCCTCGGGGTGCAGGGAGCGCAGGTAGGCCATCAGGTCGGTGTCTACAGGCTCCTCGTCGGAGCCGGGCTCCTCGGGCGACAGGCCAGGCGCGTACGGGTAGGGGAAGGCGTGGGCGTGGGGGTGGAGCTCCTCCTCCTCCTCCTCCTCGTAGGGTGCCGCGGGAGGCAGCTGCGGCGAGGGCTGACTGGGGCGCTCAAAGGGCCCGGGCTCGGGGGGCGGCGGCGGCGAGGGGGACGGCTCGGGGCCGTGGTTGTTGAGGCGAGCGCCCTTGGTTTGAAGGAATTTGCGGGTTTTCTTGCTGCGGCGGGCGGCAGGGCGGGCGGGCGGCTCGGCCGGGTCTCCTTCAGCGTCGGGCAGCGCAGCAAAGGCCTCGAGGTAGCGGCGGGCGCGCTCCCGGGCAGCATCGTCAGGAGCGGGTGCCTCCAGGCCACTGCCTTGCAGGATCTCCACGCAGGCAGCAACCACGCAAGGGATTTCCAGCAGCCGGGCTGCCCGCAGCACCTCGCCCAGGCTGGCAGGGCTGATGGTCAGCGTGGCCGTGTAGGCAAAGTCCAGAAGGGCCCCCAGGGCTTCCGCCCCCACGAAATCCAGCTCACAGACCCCCACGCTCGGCCCCGCAAACAGGCGCTGGAAGTAACGGCTCGAGGCGGCCAGCACGGCCCGGTGGGTCCGGTACTCTACGCCCTGTGCCCGCAGGGTCACGTCGCAAAGCGCCCCACGCTGGCGCTGCTCATTCAGACGCCCGAGCAGCTCACTGCTGTGCTCCGGGAAGGGGATGCCAATGAGATCGTCCTCTGGGCTGCCCATCGCCTCACCCGTGTCTCTGTAGCCCCGGTGTCGGTCTCTGTCTGGCGGCGGCAGGTCGGTCGGTCGGTCGGTCTGGCTGGCTGAGCTGCCCGGCCCGGCCGCCCCCTCACCTGTCTCAGTCTCCCCACCCCGCTCACCTGGCGGCCGCG
>TRINITY_DN5850_c0_g1_i4 len=2131 path=[1:0-396 3:397-531 4:532-719 6:720-2015 7:2016-2130]
CCCAGAGTGTGATTTGGGGCCCAATGGGGAGGGGAAATTAAACTAATTCTCCCCCTGCCCCCCCAGTTCTTATTGCATGTGATACAGGCCATGGGGTGGGAGGAAGGACTCTTGCTCTGCCCCCTCGGTTCCCATTAGCCCCAAAGACCCCCCCTCTGCAGCACGCAGGGGGTAGATAGTGCATCGGCCCTGCTCCCTCCATGGTCAGTCAGGGCCTGGGGATAGTGCGTTGCATTGACCCAGGCCCGCCATCGTCTCCATGGCGATGAGCCGGAGCTTACCCTGAGTCTCCATGGCAACAGCCCCGCACAGAGACAACACTGGGCCTGGTCCCTACAGTCTCCGTGGCGACAGCCCCACACAGAGACAACACCGGGCCTGGTCTCTACAGTCTCCGTGGCGACAGCCCAGCGGGAAGATAGTGCCTGGGCCTAGTCCCTAAACTGTTTCCATGGCGACAGCCCCGCACAGAGACAACACCGGGCCTGGTCTCCACAGTCTCCGTGGCGACAGCCCAGCGGGGAGATAGTGCATTGGCCCGGTCCCTGCACCGACTCTCCCTGGTGACAGACCAGTCCCTATGCCGTTTCCATGGCGCTGGCCCCATTTGGCTGTGGCCCCTCCTCCTCTTCGTCCTGGGTGGAGAGTGGGACCCGGGACGGGTCCCAGTAGCGGATGAGCGAGAGCCGCAGCCCCTCGAGGCGCCCGTTGGGCAGGTCAAGGCCGGCGGGAGGCGGGGCAGGGGCAGGCCCAGCAGGGGGCTCGTGGTCTGTGCCGGGGCGGCGCCGGCGGCGCGTCCGCACCTCTAGGCAGTTCTGGCCCTTGAGGTGGCGCTGGAGGTGGTCGTCCTTGGCAAAGGCCTTGTGGCAGCGGTAACACTCATAGGGGCGGGCGCCCGTGTGCAAGTGCAGGTGGTTCTTGAGGTCGTAGCTGTGCAGGAAGCGGGCAGGGCAGTGCGGGCAGGAGTAGGGGCGTTCCCCGGTGTGTTTGCGCATGTGGATCTTCAGCTTGTCGTTCCGGGTGAAACGGACCCCACAGACTTCACAGGCAAAGGGCTTCTCCCCGGTGTGGGTGCGCATGTGGCGGGGCAGCTTGCCCGCGCCGTGGATCACCTTGTGGCAGACGGGGCACTCCTGGGGCATCTGCGACCGGCGCTTTCGTACCAGCTTGTCCGGTGGCTCAAGGCCGGGTGCCAACCCCTCGGGGTGCAGGGAGCGCAGGTAGGCCATCAGGTCGGTGTCTACAGGCTCCTCGTCGGAGCCGGGCTCCTCGGGCGACAGGCCAGGCGCGTACGGGTAGGGGAAGGCGTGGGCGTGGGGGTGGAGCTCCTCCTCCTCCTCCTCCTCGTAGGGTGCCGCGGGAGGCAGCTGCGGCGAGGGCTGACTGGGGCGCTCAAAGGGCCCGGGCTCGGGGGGCGGCGGCGGCGAGGGGGACGGCTCGGGGCCGTGGTTGTTGAGGCGAGCGCCCTTGGTTTGAAGGAATTTGCGGGTTTTCTTGCTGCGGCGGGCGGCAGGGCGGGCGGGCGGCTCGGCCGGGTCTCCTTCAGCGTCGGGCAGCGCAGCAAAGGCCTCGAGGTAGCGGCGGGCGCGCTCCCGGGCAGCATCGTCAGGAGCGGGTGCCTCCAGGCCACTGCCTTGCAGGATCTCCACGCAGGCAGCAACCACGCAAGGGATTTCCAGCAGCCGGGCTGCCCGCAGCACCTCGCCCAGGCTGGCAGGGCTGATGGTCAGCGTGGCCGTGTAGGCAAAGTCCAGAAGGGCCCCCAGGGCTTCCGCCCCCACGAAATCCAGCTCACAGACCCCCACGCTCGGCCCCGCAAACAGGCGCTGGAAGTAACGGCTCGAGGCGGCCAGCACGGCCCGGTGGGTCCGGTACTCTACGCCCTGTGCCCGCAGGGTCACGTCGCAAAGCGCCCCACGCTGGCGCTGCTCATTCAGACGCCCGAGCAGCTCACTGCTGTGCTCCGGGAAGGGGATGCCAATGAGATCGTCCTCTGGGCTGCCCATCGCCTCACCCAACCCACTGCCCATGTGGCCGTTCTGGAGCTGCCGGGGAACTGAGCCGTGCCCCGAGCCAGCACCAACCCGGCCTGACCTACTTCTCCTTCCGCGTCACCTGCTTTCATTTTTCC
>TRINITY_DN5850_c0_g1_i1 len=701 path=[1:0-396 2:397-500 3:501-635 5:636-700]
CCCAGAGTGTGATTTGGGGCCCAATGGGGAGGGGAAATTAAACTAATTCTCCCCCTGCCCCCCCAGTTCTTATTGCATGTGATACAGGCCATGGGGTGGGAGGAAGGACTCTTGCTCTGCCCCCTCGGTTCCCATTAGCCCCAAAGACCCCCCCTCTGCAGCACGCAGGGGGTAGATAGTGCATCGGCCCTGCTCCCTCCATGGTCAGTCAGGGCCTGGGGATAGTGCGTTGCATTGACCCAGGCCCGCCATCGTCTCCATGGCGATGAGCCGGAGCTTACCCTGAGTCTCCATGGCAACAGCCCCGCACAGAGACAACACTGGGCCTGGTCCCTACAGTCTCCGTGGCGACAGCCCCACACAGAGACAACACCGGGCCTGGTCTCTACAGTCTCCGTGGCGACAGCCCCACACAGAGACAACACCGGGTCTGGTCTCTACAGTCTCCGTGGCGACAGCCCCACACAGAGACAACACTGGGCCTGGTCTCTACAGTCTCCGTGGCGACAGCCCAGCGGGAAGATAGTGCCTGGGCCTAGTCCCTAAACTGTTTCCATGGCGACAGCCCCGCACAGAGACAACACCGGGCCTGGTCTCCACAGTCTCCGTGGCGACAGCCCAGCGGGGAGATAGTGCCTGGGCCTAGTCCCTAAACCGTTTCCATGGCGACAGCCCCATACAGAGACAACACCGGGCCTGGT
>TRINITY_DN5850_c1_g1_i3 len=5674 path=[1:0-3351 2:3352-3354 3:3355-3381 4:3382-3851 6:3852-5054 8:5055-5673]
TTTTTTTTTTTTCCAATCTCAATACTGTTTATTTTGAGCTCTAAAATTATCAGGTAGAAAAACCATCAGCATTCCTCTGGAGAGGGGAAATAAAGCAGCAACTGTTGCTCCAGGTTCTGTTTACTTCCTTGTTGCTTCTTGATGGAACAGACTAGGGCTGAGTCGAAGGTCTGTCTTAGCACCAGGAACGACTGCAATATTTGGCTTTGACAAAAGCAAGCAGAATATGTGCTCTCAGATATAATACAACCAGTCTTTATTTAAGTTCTCTCTTTTTTTCCCTCCTCACACTGGCAAAAGTTCAGAGGGAGTTTAAAGTTTTGTAAACATTTTAACTACCTCTCTTCCCTCCCCCCCCTTATGAATTTACAAAGCAAAGGAGATTGGGAGACCAGATTTGTGTCCCTCCCAGTCTCTCCATGCTACTGGATCCAAAAACTATATACAAGTCTGCAGCAGTCTCTGTATAGTTACTGTACATGTTTAGGAGAGAGGGGGGAAAAGAGAGGACAACGGGAAAGTGACCCCAAAAATTAATAAACTAAATGAAATAAAATTCAAAGCCAAATTGCTTGAGCAACTCGAGTCTTCTTCAGGTGGCGATGGCAGAGAAAGGGGCTTCAAACAGCTCCTGTCCCACAGCTGTGAAGCTCCCAAGCACAGACCTCCTCTGGGCATGGAAGAGGGGTTGGGGGTTGAAACTAAGTGTGTTTGGCAAGTTCAGACTGTTCAAGGTTTGAGTGAGGGGGAAAGAGGCGTTAGAATTACAGAAATATTTGAGTGCTACAGATTGGAAGAGAAGAGATGCTAACTACCAAGAGCAGCCCTTGCTTCTCCCTTCGTGTGATTTCAAAGAACTGAGATGCTGCTAGTGGTGCAAATTATTCATTAATCCCGTTCCCTTATGAAGTTGATGGTGCTCTGCCCCTTGGTTCCAATGCTGCTGCAGGGCTGTAGCAAAATGCTCAATCATTGCCAGTGGAGATTATTGGGTTGTATTTTTAGAAAGCAGCACCAACCCCCAACCCAAAGCTAAATGATGAAGATACATATGATTAAGTTCCTATCTGTCTCTTGAACGAGACAAAAAATCAAAGCAAAAGGAGCCTAATATAACCTGGCCCTATTGCTTAGGAGGAGATATAATGATGGGAGTAATACAGACAGACCTAGATGATATACCCTCCCCTCACACAGATGGAATCCCTGCTTGTCCAGGAAGGCTGGAGCGTGCAAGAGCAAGAGCTCCAGCCTCTCTGACATCACTATCCAATGAAAGACTCAAGCTTTCCCTCCAAAATCAATGAAAAGGGCTGGCAGGGGCTGTGCAACTTCAAACCAATCCAAGCTAAATGCTGCCTGCCACCACCCTCTCTTGCTGTTGCCAGTTCTAAAGTTAGCTTATGAATGCACCTCCTGGTTTGGGAGAGCACCTCTTGCCCTGACAGAGCGCTGAAGTCAGTGTCCGTGTGGCATTTTGGTTGTGACCGACATCTGTTAACCACAAACTCTCTCTCCAGGATTGCACGAGTCAGATGCAAGAAGAGTGACCACGGGAGGAAGCTGTCCATTACAGAATCCCAAGTGGCTTTCCAAAGAACACAGAAGAAACTGCAACTCCGTGAACGTGCACTGCACGCAAACAGCCTTGCGGTGAACAAATCCTCTCCCACCACCCACCCAGTAGAGGGCAAGTCCACTTGTCTAGAGGCTGATAGTGGCAGTGTGTGCACAATCCTGGGCAGAAAGGATTTTTTTGAATCAGCAGCAACTGGAGAGGATTCATTCTGTGGTTCACTGCAAGGCAAAGGAAAGTGCATGGTGGTGAAAGTACCGTGTCCAAAAACGGAGAATCCATGGTTAACAGATACTGGAAAAGTCGGTCAGCTTGCACATGTTCAGTAGTCATCCAAAGTCTCTATTTCTCCCATGTTGAGCCGCTCTGATGAGGCATTCACTGAGAACCCTAACAAGCTGGGATCTGCTCGGACCATTTTCTGTTTCTTCTTTTTTTTGCCACTCTGTACAGCCTCAAAGTTGGATTGCTGGTTGTTGCTCTGATTTGTCTGAAACATCGAATGTAACGCACTATGGTTCATCCCCCACACCGAATCCTGCTGTTGCCGCTGCTGGTTGACTTTTTGTTTGGCACGGCGCTCAAGAAACTGCTTGGCAAATTCCTTGGCTTCAGGGGTATCTCCAAGGTAGGCTCGGATGTAATCATGGACCTCATAGGAAGACTCTACTTCTTTCAGGAAAGAAACAAACGTGGGAACATCCAAGTTGTTGGCTGTGTTGAGAGCATGAAGCATCTGTTCACACCACTGAGTGAATCCATCTTGGGCTTTATTAACCCCCTGGAACAACTTCAACAGCTTCTCCTCCTCTTCCACTTTCTTATTCTGCCTGCTTGTAATACCTAGAGATTTACTGAGGCTAGCATGGCTCTTGTTTTTATTGGTCGAGTTGCGAGGTCCCACCTCCTTGACTGCATCGTCCCAGAATCCCATGTTTGAGTTTTTGGTGTCAGCATTGCTCCAGATGCTACTGACTAAGTCAGATGCCCATTGGCTGCTGGGATTAGTGTTTAAAGAGCCCCACACCGAGTTCCCAATGCTGGTGTGCAGGTTAGAGTGCGTAGACGTGCGGACTCTGTTGGGCTGCTGGTGCTGCTGTTGTTGCTGATGCATTTGCCTTGCTTCTTCCTGCTGTATCTCTAAGAGGGATTTTGCAGTACCTGTTGGCTTGGTGACATTACCCCAACCCGACAGCTTTTGCTGCTGCTGTTGCTGCTGCTGTTGGAGGGCTTTTATCAGTTCACGCTGCTGATGCCTTTGCTCTTCTCGAAGTTGCTGCTCTCTCTCTTCTTCGAGCTTTTGGATTTCTGCTAAGGATAGCGTGGTCTGAGATTGACATGCTGTTGAACCAGATTGCTGACCCCACGTGGAAGATGATGGGAGCTTCATCTGTGCAAGTTGCTGCTGCTGTTGCTGCTGCTGCAACCGGCGCAGAGCTTCCTGCTGTTGCTGCCTCTGTCTCATAATTTCCTTCTGGCGTTGGAGTTCCAGCTCCTTTCGCTTTCGTTCTTCCTCTTCATGACGTAGTCTAGCTGCCTCCTCTTCCATGCGCATCCGGTTTTCCTCAAGCAGACGCTGTGCCTCCTCTTCTCGTGCCCATTTGGCAGCTTCCTCTTCCTGTTTGCGAAGCAACTCTTCCCGTTGCCGTCTTTCCTCTTCTTCTCTTCTTCTCTCATCCAATCTTCTAAGTGCTTCCTCCTGCTGTTGCCGCTCTTCTTCCTCCCTCTGTCGTCTTAGTGCAATTTCCTGTTCTCTCTGCCGCCTCAGAGCTTCTTCCTTATGTTGTGAGCCGCCTCGAGCCGCCTGTTTCCTCCGAGCCAGTTCTTCCTCTTCCCGTCGTTTTCTCTCTTCCTCCTGTTGTATCCTAAGTAACTCTTCCTGTTGTCTTCGAAGTTCTTCCTGCATCTTACGCTCTTCCTCTTCTCGTTTGGCCCTTAGTTCCACTTCTCTCCTCTCCTGCTCTAGCTTTGTAGCTTTGGCCTTTTCAAGCTGCTGCAGTTGTTCTAGAGCTGGTCCCTGAGCTGTTGTATCAATTGGGAGATCCCAGACACTGCTACCTTCCCAGACTGTGGGCTGAGAGGCTGCCGACTGAAGCTCCCAAATTGAGCCAGAATCTGGTACTGACACCGACCTTGTTACAGGTGGCATCATATTCTGCTCAGATATTCTCATCTTAAGGGCTTGGAACTGTTGCAAGAGGAGAGTCAGTTGCTGCTGCTGTTGTGATGAGAGGGCTGCTTTTTGTTGCTGTGGCAGAACCTGTGCATACTGTTGTTGTATCAAAAATTGCTGGTACTGGAGATGTTGCATTTGGTATAAGGCTGAGAGTTCTTGTTGTCTAGTCAGTCGCTCCTGGTCCAGCTCGCCCATGTGTGGAGGTGGTGCTGGACCTGGAGTGAAGGGAACTCTGCCCCACATTTTCATGATGTCTCCAAGTGGTTGGAAGCTCTCATCACATGCTCTTTTCACCAACAAGGACATTGTGAAGTACCCAGCCTGGAACCATTCTGTCATCTCCTGGTTACTAAAGGGACCCTGAATTTCTCCTTGTGGATCTTTGTAGTACCACTTCTGCATGGCTTCATGGAGTAATGGCATAGAGGAACCCTTTGTTCTGTGCTCTTGAAGTTTTGCAGCTAGCCTCTCATCATCCAAAGCATTGTCCTGCAAGTATGCCACCATTTTCTCTGCCTGCTGCTCCAAGTGTTTGAGACCCTCTTCATCATCTACGTCAGCAGGAATACTACCCATTCCCGGAGCAGCTGTGACTGAAGTCGGAGTTGGCCTTAGGATGGTATTTGAATTGGAAACAGGAGGAGAAAGACGTACAGGAGAAGCTGTATTTGGAGGAATCTGTGGCAAAGTTTGGACAGCCGGAGCCAGCTCTTCTCTACTAGGCACTTTAGCTGGTGGTGTGTTCTCTATTTGATTCTCTTTATCTTCTGTTTGTTCTGTTTGTTCTAAAGCACCCTCTTCTTTCCTTTCAAATAAGCTTGTTTGCAGTGGTTCCTGTGGCTGGAGTTTGGGTGGGGTACCTGATCTGGTGGATGGTGAAGATGATCGGATAGGTTCTTCTATGTCTGAGAAACCCTCCTTATGTACTGCTCTGTCTATTCTGTCCACCTCCCTCTTGGCTTTATCAACTTCTTTGGTTTCTTCACTGTGGCTACCTTCTGAGTCTGACCGCTCCTCCCGTTCTTCCACAGGGCGGAAATCCATTTCCTGCTCTTCAGGGATTGGTTCTTTCTGAACCTTTTTTAAGGAGAGGAATGCCCCAGATGAGTCAAAAGTTCCCATTTCTTCTTCTGCATCTTCTAAGCACCATTCAGGGAGACTGTCCCTGTCATCATCCATACTGCCGCTACCACACCGCACTCGTCTATAACCCCGCTCATCATCACGTTCTCGGAAATCAAATTCAAATCTTCGCCGTCGTTCCATTTGTTCTCTCCAGCCTGCAGAACGAGGGCCATCTGGATCTTTTCGTCCTGGTTTTTCAAAACGTCTGTCTCCCCTTTCCTCCCAACTCTGTGATCTGTGCATTTCCCTGCCCACTCCTCGCGCAAAGCTGCCTTCCACTTCATCAAAACTTCTTTGGTAGAAACCACTTTCTCCTCGGCCTCTGCCTCGACCTCTAGAGGAACTTCGACCTCGAGGAGCCCCTACCACCGTTCCTCCTCCTCCTCCTCCTCGTCCCATCAATCGCAGGACGGCAGCACTGTTTACAGACATTGAGAAATTTCTCTGCTCTTCTTCTGTAAACGGTACTAGTGCTAGTGGTGGTAGGGGCTCTTCTTGTAGAATAGGCAAAAACTCCTTATCTAGAAGATCTGAAGGTATCTTATTATCCTTTAGAAAAAGTGCTAACATTTCTTCTCTCCCATAACGATAATCTGCCAATTTGTATTTTGGCAAAGCCGGAGAAAGAGGAGGGGACGTCACACTCCCACCACTAGACAGAGCTCGCAGCCATTCAGGCCCAAAGTTAAGTGTCTGAGTTTCTGCTGCCATTTTTTCTGTTCTATTTTCTTTTCTTTTTTAAAAAAAAAATTTTAACCTATAGTCCCGGACGGAGAGTCTCTCAGACCCGAAACGAA
>TRINITY_DN5850_c1_g1_i5 len=606 path=[0:0-25 2:26-28 3:29-55 4:56-525 5:526-605]
CTCTGCCGCCTCAGAGCTTCTTCTTGCCTTATGTTGTGAGCCGCCTCGAGCCGCCTGTTTCCTCCGAGCCAGTTCTTCCTCTTCCCGTCGTTTTCTCTCTTCCTCCTGTTGTATCCTAAGTAACTCTTCCTGTTGTCTTCGAAGTTCTTCCTGCATCTTACGCTCTTCCTCTTCTCGTTTGGCCCTTAGTTCCACTTCTCTCCTCTCCTGCTCTAGCTTTGTAGCTTTGGCCTTTTCAAGCTGCTGCAGTTGTTCTAGAGCTGGTCCCTGAGCTGTTGTATCAATTGGGAGATCCCAGACACTGCTACCTTCCCAGACTGTGGGCTGAGAGGCTGCCGACTGAAGCTCCCAAATTGAGCCAGAATCTGGTACTGACACCGACCTTGTTACAGGTGGCATCATATTCTGCTCAGATATTCTCATCTTAAGGGCTTGGAACTGTTGCAAGAGGAGAGTCAGTTGCTGCTGCTGTTGTGATGAGAGGGCTGCTTTTTGTTGCTGTGGCAGAACCTGTGCATACTGTTGTCTTCAAAAGAGAAGCAAATAGTCATTGGAATTTGTTTACCAAGTTTAACTACTTAATGCTTACTTCACGGAAGTTTCACA
>TRINITY_DN5850_c1_g1_i1 len=5647 path=[1:0-3351 2:3352-3354 4:3355-3824 6:3825-5027 8:5028-5646]
TTTTTTTTTTTTCCAATCTCAATACTGTTTATTTTGAGCTCTAAAATTATCAGGTAGAAAAACCATCAGCATTCCTCTGGAGAGGGGAAATAAAGCAGCAACTGTTGCTCCAGGTTCTGTTTACTTCCTTGTTGCTTCTTGATGGAACAGACTAGGGCTGAGTCGAAGGTCTGTCTTAGCACCAGGAACGACTGCAATATTTGGCTTTGACAAAAGCAAGCAGAATATGTGCTCTCAGATATAATACAACCAGTCTTTATTTAAGTTCTCTCTTTTTTTCCCTCCTCACACTGGCAAAAGTTCAGAGGGAGTTTAAAGTTTTGTAAACATTTTAACTACCTCTCTTCCCTCCCCCCCCTTATGAATTTACAAAGCAAAGGAGATTGGGAGACCAGATTTGTGTCCCTCCCAGTCTCTCCATGCTACTGGATCCAAAAACTATATACAAGTCTGCAGCAGTCTCTGTATAGTTACTGTACATGTTTAGGAGAGAGGGGGGAAAAGAGAGGACAACGGGAAAGTGACCCCAAAAATTAATAAACTAAATGAAATAAAATTCAAAGCCAAATTGCTTGAGCAACTCGAGTCTTCTTCAGGTGGCGATGGCAGAGAAAGGGGCTTCAAACAGCTCCTGTCCCACAGCTGTGAAGCTCCCAAGCACAGACCTCCTCTGGGCATGGAAGAGGGGTTGGGGGTTGAAACTAAGTGTGTTTGGCAAGTTCAGACTGTTCAAGGTTTGAGTGAGGGGGAAAGAGGCGTTAGAATTACAGAAATATTTGAGTGCTACAGATTGGAAGAGAAGAGATGCTAACTACCAAGAGCAGCCCTTGCTTCTCCCTTCGTGTGATTTCAAAGAACTGAGATGCTGCTAGTGGTGCAAATTATTCATTAATCCCGTTCCCTTATGAAGTTGATGGTGCTCTGCCCCTTGGTTCCAATGCTGCTGCAGGGCTGTAGCAAAATGCTCAATCATTGCCAGTGGAGATTATTGGGTTGTATTTTTAGAAAGCAGCACCAACCCCCAACCCAAAGCTAAATGATGAAGATACATATGATTAAGTTCCTATCTGTCTCTTGAACGAGACAAAAAATCAAAGCAAAAGGAGCCTAATATAACCTGGCCCTATTGCTTAGGAGGAGATATAATGATGGGAGTAATACAGACAGACCTAGATGATATACCCTCCCCTCACACAGATGGAATCCCTGCTTGTCCAGGAAGGCTGGAGCGTGCAAGAGCAAGAGCTCCAGCCTCTCTGACATCACTATCCAATGAAAGACTCAAGCTTTCCCTCCAAAATCAATGAAAAGGGCTGGCAGGGGCTGTGCAACTTCAAACCAATCCAAGCTAAATGCTGCCTGCCACCACCCTCTCTTGCTGTTGCCAGTTCTAAAGTTAGCTTATGAATGCACCTCCTGGTTTGGGAGAGCACCTCTTGCCCTGACAGAGCGCTGAAGTCAGTGTCCGTGTGGCATTTTGGTTGTGACCGACATCTGTTAACCACAAACTCTCTCTCCAGGATTGCACGAGTCAGATGCAAGAAGAGTGACCACGGGAGGAAGCTGTCCATTACAGAATCCCAAGTGGCTTTCCAAAGAACACAGAAGAAACTGCAACTCCGTGAACGTGCACTGCACGCAAACAGCCTTGCGGTGAACAAATCCTCTCCCACCACCCACCCAGTAGAGGGCAAGTCCACTTGTCTAGAGGCTGATAGTGGCAGTGTGTGCACAATCCTGGGCAGAAAGGATTTTTTTGAATCAGCAGCAACTGGAGAGGATTCATTCTGTGGTTCACTGCAAGGCAAAGGAAAGTGCATGGTGGTGAAAGTACCGTGTCCAAAAACGGAGAATCCATGGTTAACAGATACTGGAAAAGTCGGTCAGCTTGCACATGTTCAGTAGTCATCCAAAGTCTCTATTTCTCCCATGTTGAGCCGCTCTGATGAGGCATTCACTGAGAACCCTAACAAGCTGGGATCTGCTCGGACCATTTTCTGTTTCTTCTTTTTTTTGCCACTCTGTACAGCCTCAAAGTTGGATTGCTGGTTGTTGCTCTGATTTGTCTGAAACATCGAATGTAACGCACTATGGTTCATCCCCCACACCGAATCCTGCTGTTGCCGCTGCTGGTTGACTTTTTGTTTGGCACGGCGCTCAAGAAACTGCTTGGCAAATTCCTTGGCTTCAGGGGTATCTCCAAGGTAGGCTCGGATGTAATCATGGACCTCATAGGAAGACTCTACTTCTTTCAGGAAAGAAACAAACGTGGGAACATCCAAGTTGTTGGCTGTGTTGAGAGCATGAAGCATCTGTTCACACCACTGAGTGAATCCATCTTGGGCTTTATTAACCCCCTGGAACAACTTCAACAGCTTCTCCTCCTCTTCCACTTTCTTATTCTGCCTGCTTGTAATACCTAGAGATTTACTGAGGCTAGCATGGCTCTTGTTTTTATTGGTCGAGTTGCGAGGTCCCACCTCCTTGACTGCATCGTCCCAGAATCCCATGTTTGAGTTTTTGGTGTCAGCATTGCTCCAGATGCTACTGACTAAGTCAGATGCCCATTGGCTGCTGGGATTAGTGTTTAAAGAGCCCCACACCGAGTTCCCAATGCTGGTGTGCAGGTTAGAGTGCGTAGACGTGCGGACTCTGTTGGGCTGCTGGTGCTGCTGTTGTTGCTGATGCATTTGCCTTGCTTCTTCCTGCTGTATCTCTAAGAGGGATTTTGCAGTACCTGTTGGCTTGGTGACATTACCCCAACCCGACAGCTTTTGCTGCTGCTGTTGCTGCTGCTGTTGGAGGGCTTTTATCAGTTCACGCTGCTGATGCCTTTGCTCTTCTCGAAGTTGCTGCTCTCTCTCTTCTTCGAGCTTTTGGATTTCTGCTAAGGATAGCGTGGTCTGAGATTGACATGCTGTTGAACCAGATTGCTGACCCCACGTGGAAGATGATGGGAGCTTCATCTGTGCAAGTTGCTGCTGCTGTTGCTGCTGCTGCAACCGGCGCAGAGCTTCCTGCTGTTGCTGCCTCTGTCTCATAATTTCCTTCTGGCGTTGGAGTTCCAGCTCCTTTCGCTTTCGTTCTTCCTCTTCATGACGTAGTCTAGCTGCCTCCTCTTCCATGCGCATCCGGTTTTCCTCAAGCAGACGCTGTGCCTCCTCTTCTCGTGCCCATTTGGCAGCTTCCTCTTCCTGTTTGCGAAGCAACTCTTCCCGTTGCCGTCTTTCCTCTTCTTCTCTTCTTCTCTCATCCAATCTTCTAAGTGCTTCCTCCTGCTGTTGCCGCTCTTCTTCCTCCCTCTGTCGTCTTAGTGCAATTTCCTGTTCTCTCTGCCGCCTCAGAGCTTCTTCCTGTTTCCTCCGAGCCAGTTCTTCCTCTTCCCGTCGTTTTCTCTCTTCCTCCTGTTGTATCCTAAGTAACTCTTCCTGTTGTCTTCGAAGTTCTTCCTGCATCTTACGCTCTTCCTCTTCTCGTTTGGCCCTTAGTTCCACTTCTCTCCTCTCCTGCTCTAGCTTTGTAGCTTTGGCCTTTTCAAGCTGCTGCAGTTGTTCTAGAGCTGGTCCCTGAGCTGTTGTATCAATTGGGAGATCCCAGACACTGCTACCTTCCCAGACTGTGGGCTGAGAGGCTGCCGACTGAAGCTCCCAAATTGAGCCAGAATCTGGTACTGACACCGACCTTGTTACAGGTGGCATCATATTCTGCTCAGATATTCTCATCTTAAGGGCTTGGAACTGTTGCAAGAGGAGAGTCAGTTGCTGCTGCTGTTGTGATGAGAGGGCTGCTTTTTGTTGCTGTGGCAGAACCTGTGCATACTGTTGTTGTATCAAAAATTGCTGGTACTGGAGATGTTGCATTTGGTATAAGGCTGAGAGTTCTTGTTGTCTAGTCAGTCGCTCCTGGTCCAGCTCGCCCATGTGTGGAGGTGGTGCTGGACCTGGAGTGAAGGGAACTCTGCCCCACATTTTCATGATGTCTCCAAGTGGTTGGAAGCTCTCATCACATGCTCTTTTCACCAACAAGGACATTGTGAAGTACCCAGCCTGGAACCATTCTGTCATCTCCTGGTTACTAAAGGGACCCTGAATTTCTCCTTGTGGATCTTTGTAGTACCACTTCTGCATGGCTTCATGGAGTAATGGCATAGAGGAACCCTTTGTTCTGTGCTCTTGAAGTTTTGCAGCTAGCCTCTCATCATCCAAAGCATTGTCCTGCAAGTATGCCACCATTTTCTCTGCCTGCTGCTCCAAGTGTTTGAGACCCTCTTCATCATCTACGTCAGCAGGAATACTACCCATTCCCGGAGCAGCTGTGACTGAAGTCGGAGTTGGCCTTAGGATGGTATTTGAATTGGAAACAGGAGGAGAAAGACGTACAGGAGAAGCTGTATTTGGAGGAATCTGTGGCAAAGTTTGGACAGCCGGAGCCAGCTCTTCTCTACTAGGCACTTTAGCTGGTGGTGTGTTCTCTATTTGATTCTCTTTATCTTCTGTTTGTTCTGTTTGTTCTAAAGCACCCTCTTCTTTCCTTTCAAATAAGCTTGTTTGCAGTGGTTCCTGTGGCTGGAGTTTGGGTGGGGTACCTGATCTGGTGGATGGTGAAGATGATCGGATAGGTTCTTCTATGTCTGAGAAACCCTCCTTATGTACTGCTCTGTCTATTCTGTCCACCTCCCTCTTGGCTTTATCAACTTCTTTGGTTTCTTCACTGTGGCTACCTTCTGAGTCTGACCGCTCCTCCCGTTCTTCCACAGGGCGGAAATCCATTTCCTGCTCTTCAGGGATTGGTTCTTTCTGAACCTTTTTTAAGGAGAGGAATGCCCCAGATGAGTCAAAAGTTCCCATTTCTTCTTCTGCATCTTCTAAGCACCATTCAGGGAGACTGTCCCTGTCATCATCCATACTGCCGCTACCACACCGCACTCGTCTATAACCCCGCTCATCATCACGTTCTCGGAAATCAAATTCAAATCTTCGCCGTCGTTCCATTTGTTCTCTCCAGCCTGCAGAACGAGGGCCATCTGGATCTTTTCGTCCTGGTTTTTCAAAACGTCTGTCTCCCCTTTCCTCCCAACTCTGTGATCTGTGCATTTCCCTGCCCACTCCTCGCGCAAAGCTGCCTTCCACTTCATCAAAACTTCTTTGGTAGAAACCACTTTCTCCTCGGCCTCTGCCTCGACCTCTAGAGGAACTTCGACCTCGAGGAGCCCCTACCACCGTTCCTCCTCCTCCTCCTCCTCGTCCCATCAATCGCAGGACGGCAGCACTGTTTACAGACATTGAGAAATTTCTCTGCTCTTCTTCTGTAAACGGTACTAGTGCTAGTGGTGGTAGGGGCTCTTCTTGTAGAATAGGCAAAAACTCCTTATCTAGAAGATCTGAAGGTATCTTATTATCCTTTAGAAAAAGTGCTAACATTTCTTCTCTCCCATAACGATAATCTGCCAATTTGTATTTTGGCAAAGCCGGAGAAAGAGGAGGGGACGTCACACTCCCACCACTAGACAGAGCTCGCAGCCATTCAGGCCCAAAGTTAAGTGTCTGAGTTTCTGCTGCCATTTTTTCTGTTCTATTTTCTTTTCTTTTTTAAAAAAAAAATTTTAACCTATAGTCCCGGACGGAGAGTCTCTCAGACCCGAAACGAA
>TRINITY_DN5850_c1_g1_i4 len=5854 path=[1:0-3351 2:3352-3354 3:3355-3381 4:3382-3851 6:3852-5054 7:5055-5234 8:5235-5853]
TTTTTTTTTTTTCCAATCTCAATACTGTTTATTTTGAGCTCTAAAATTATCAGGTAGAAAAACCATCAGCATTCCTCTGGAGAGGGGAAATAAAGCAGCAACTGTTGCTCCAGGTTCTGTTTACTTCCTTGTTGCTTCTTGATGGAACAGACTAGGGCTGAGTCGAAGGTCTGTCTTAGCACCAGGAACGACTGCAATATTTGGCTTTGACAAAAGCAAGCAGAATATGTGCTCTCAGATATAATACAACCAGTCTTTATTTAAGTTCTCTCTTTTTTTCCCTCCTCACACTGGCAAAAGTTCAGAGGGAGTTTAAAGTTTTGTAAACATTTTAACTACCTCTCTTCCCTCCCCCCCCTTATGAATTTACAAAGCAAAGGAGATTGGGAGACCAGATTTGTGTCCCTCCCAGTCTCTCCATGCTACTGGATCCAAAAACTATATACAAGTCTGCAGCAGTCTCTGTATAGTTACTGTACATGTTTAGGAGAGAGGGGGGAAAAGAGAGGACAACGGGAAAGTGACCCCAAAAATTAATAAACTAAATGAAATAAAATTCAAAGCCAAATTGCTTGAGCAACTCGAGTCTTCTTCAGGTGGCGATGGCAGAGAAAGGGGCTTCAAACAGCTCCTGTCCCACAGCTGTGAAGCTCCCAAGCACAGACCTCCTCTGGGCATGGAAGAGGGGTTGGGGGTTGAAACTAAGTGTGTTTGGCAAGTTCAGACTGTTCAAGGTTTGAGTGAGGGGGAAAGAGGCGTTAGAATTACAGAAATATTTGAGTGCTACAGATTGGAAGAGAAGAGATGCTAACTACCAAGAGCAGCCCTTGCTTCTCCCTTCGTGTGATTTCAAAGAACTGAGATGCTGCTAGTGGTGCAAATTATTCATTAATCCCGTTCCCTTATGAAGTTGATGGTGCTCTGCCCCTTGGTTCCAATGCTGCTGCAGGGCTGTAGCAAAATGCTCAATCATTGCCAGTGGAGATTATTGGGTTGTATTTTTAGAAAGCAGCACCAACCCCCAACCCAAAGCTAAATGATGAAGATACATATGATTAAGTTCCTATCTGTCTCTTGAACGAGACAAAAAATCAAAGCAAAAGGAGCCTAATATAACCTGGCCCTATTGCTTAGGAGGAGATATAATGATGGGAGTAATACAGACAGACCTAGATGATATACCCTCCCCTCACACAGATGGAATCCCTGCTTGTCCAGGAAGGCTGGAGCGTGCAAGAGCAAGAGCTCCAGCCTCTCTGACATCACTATCCAATGAAAGACTCAAGCTTTCCCTCCAAAATCAATGAAAAGGGCTGGCAGGGGCTGTGCAACTTCAAACCAATCCAAGCTAAATGCTGCCTGCCACCACCCTCTCTTGCTGTTGCCAGTTCTAAAGTTAGCTTATGAATGCACCTCCTGGTTTGGGAGAGCACCTCTTGCCCTGACAGAGCGCTGAAGTCAGTGTCCGTGTGGCATTTTGGTTGTGACCGACATCTGTTAACCACAAACTCTCTCTCCAGGATTGCACGAGTCAGATGCAAGAAGAGTGACCACGGGAGGAAGCTGTCCATTACAGAATCCCAAGTGGCTTTCCAAAGAACACAGAAGAAACTGCAACTCCGTGAACGTGCACTGCACGCAAACAGCCTTGCGGTGAACAAATCCTCTCCCACCACCCACCCAGTAGAGGGCAAGTCCACTTGTCTAGAGGCTGATAGTGGCAGTGTGTGCACAATCCTGGGCAGAAAGGATTTTTTTGAATCAGCAGCAACTGGAGAGGATTCATTCTGTGGTTCACTGCAAGGCAAAGGAAAGTGCATGGTGGTGAAAGTACCGTGTCCAAAAACGGAGAATCCATGGTTAACAGATACTGGAAAAGTCGGTCAGCTTGCACATGTTCAGTAGTCATCCAAAGTCTCTATTTCTCCCATGTTGAGCCGCTCTGATGAGGCATTCACTGAGAACCCTAACAAGCTGGGATCTGCTCGGACCATTTTCTGTTTCTTCTTTTTTTTGCCACTCTGTACAGCCTCAAAGTTGGATTGCTGGTTGTTGCTCTGATTTGTCTGAAACATCGAATGTAACGCACTATGGTTCATCCCCCACACCGAATCCTGCTGTTGCCGCTGCTGGTTGACTTTTTGTTTGGCACGGCGCTCAAGAAACTGCTTGGCAAATTCCTTGGCTTCAGGGGTATCTCCAAGGTAGGCTCGGATGTAATCATGGACCTCATAGGAAGACTCTACTTCTTTCAGGAAAGAAACAAACGTGGGAACATCCAAGTTGTTGGCTGTGTTGAGAGCATGAAGCATCTGTTCACACCACTGAGTGAATCCATCTTGGGCTTTATTAACCCCCTGGAACAACTTCAACAGCTTCTCCTCCTCTTCCACTTTCTTATTCTGCCTGCTTGTAATACCTAGAGATTTACTGAGGCTAGCATGGCTCTTGTTTTTATTGGTCGAGTTGCGAGGTCCCACCTCCTTGACTGCATCGTCCCAGAATCCCATGTTTGAGTTTTTGGTGTCAGCATTGCTCCAGATGCTACTGACTAAGTCAGATGCCCATTGGCTGCTGGGATTAGTGTTTAAAGAGCCCCACACCGAGTTCCCAATGCTGGTGTGCAGGTTAGAGTGCGTAGACGTGCGGACTCTGTTGGGCTGCTGGTGCTGCTGTTGTTGCTGATGCATTTGCCTTGCTTCTTCCTGCTGTATCTCTAAGAGGGATTTTGCAGTACCTGTTGGCTTGGTGACATTACCCCAACCCGACAGCTTTTGCTGCTGCTGTTGCTGCTGCTGTTGGAGGGCTTTTATCAGTTCACGCTGCTGATGCCTTTGCTCTTCTCGAAGTTGCTGCTCTCTCTCTTCTTCGAGCTTTTGGATTTCTGCTAAGGATAGCGTGGTCTGAGATTGACATGCTGTTGAACCAGATTGCTGACCCCACGTGGAAGATGATGGGAGCTTCATCTGTGCAAGTTGCTGCTGCTGTTGCTGCTGCTGCAACCGGCGCAGAGCTTCCTGCTGTTGCTGCCTCTGTCTCATAATTTCCTTCTGGCGTTGGAGTTCCAGCTCCTTTCGCTTTCGTTCTTCCTCTTCATGACGTAGTCTAGCTGCCTCCTCTTCCATGCGCATCCGGTTTTCCTCAAGCAGACGCTGTGCCTCCTCTTCTCGTGCCCATTTGGCAGCTTCCTCTTCCTGTTTGCGAAGCAACTCTTCCCGTTGCCGTCTTTCCTCTTCTTCTCTTCTTCTCTCATCCAATCTTCTAAGTGCTTCCTCCTGCTGTTGCCGCTCTTCTTCCTCCCTCTGTCGTCTTAGTGCAATTTCCTGTTCTCTCTGCCGCCTCAGAGCTTCTTCCTTATGTTGTGAGCCGCCTCGAGCCGCCTGTTTCCTCCGAGCCAGTTCTTCCTCTTCCCGTCGTTTTCTCTCTTCCTCCTGTTGTATCCTAAGTAACTCTTCCTGTTGTCTTCGAAGTTCTTCCTGCATCTTACGCTCTTCCTCTTCTCGTTTGGCCCTTAGTTCCACTTCTCTCCTCTCCTGCTCTAGCTTTGTAGCTTTGGCCTTTTCAAGCTGCTGCAGTTGTTCTAGAGCTGGTCCCTGAGCTGTTGTATCAATTGGGAGATCCCAGACACTGCTACCTTCCCAGACTGTGGGCTGAGAGGCTGCCGACTGAAGCTCCCAAATTGAGCCAGAATCTGGTACTGACACCGACCTTGTTACAGGTGGCATCATATTCTGCTCAGATATTCTCATCTTAAGGGCTTGGAACTGTTGCAAGAGGAGAGTCAGTTGCTGCTGCTGTTGTGATGAGAGGGCTGCTTTTTGTTGCTGTGGCAGAACCTGTGCATACTGTTGTTGTATCAAAAATTGCTGGTACTGGAGATGTTGCATTTGGTATAAGGCTGAGAGTTCTTGTTGTCTAGTCAGTCGCTCCTGGTCCAGCTCGCCCATGTGTGGAGGTGGTGCTGGACCTGGAGTGAAGGGAACTCTGCCCCACATTTTCATGATGTCTCCAAGTGGTTGGAAGCTCTCATCACATGCTCTTTTCACCAACAAGGACATTGTGAAGTACCCAGCCTGGAACCATTCTGTCATCTCCTGGTTACTAAAGGGACCCTGAATTTCTCCTTGTGGATCTTTGTAGTACCACTTCTGCATGGCTTCATGGAGTAATGGCATAGAGGAACCCTTTGTTCTGTGCTCTTGAAGTTTTGCAGCTAGCCTCTCATCATCCAAAGCATTGTCCTGCAAGTATGCCACCATTTTCTCTGCCTGCTGCTCCAAGTGTTTGAGACCCTCTTCATCATCTACGTCAGCAGGAATACTACCCATTCCCGGAGCAGCTGTGACTGAAGTCGGAGTTGGCCTTAGGATGGTATTTGAATTGGAAACAGGAGGAGAAAGACGTACAGGAGAAGCTGTATTTGGAGGAATCTGTGGCAAAGTTTGGACAGCCGGAGCCAGCTCTTCTCTACTAGGCACTTTAGCTGGTGGTGTGTTCTCTATTTGATTCTCTTTATCTTCTGTTTGTTCTGTTTGTTCTAAAGCACCCTCTTCTTTCCTTTCAAATAAGCTTGTTTGCAGTGGTTCCTGTGGCTGGAGTTTGGGTGGGGTACCTGATCTGGTGGATGGTGAAGATGATCGGATAGGTTCTTCTATGTCTGAGAAACCCTCCTTATGTACTGCTCTGTCTATTCTGTCCACCTCCCTCTTGGCTTTATCAACTTCTTTGGTTTCTTCACTGTGGCTACCTTCTGAGTCTGACCGCTCCTCCCGTTCTTCCACAGGGCGGAAATCCATTTCCTGCTCTTCAGGGATTGGTTCTTTCTGAACCTTTTTTAAGGAGAGGAATGCCCCAGATGAGTCAAAAGTTCCCATTTCTTCTTCTGCATCTTCTAAGCACCATTCAGGGAGACTGTCCCTGTCATCATCCATACTGCCGCTACCACACCGCACTCGTCTATAACCCCGCTCATCATCACGTTCTCGGAAATCAAATTCAAATCTTCGCCGTCGTTCCATTTGTTCTCTCCAGCCTGCAGAACGAGGGCCATCTGGACTGTGAGGACGCCACCTCTCACCATCCCTCCGTGAACCAGCCAGTCGCCAGCCTCCATCATCATCTTCTCCATTTTGCTCCTCCCTGAAGATGCGCCAGTTTTCGCTCTCAGAGCGTATAAATTCATGTTTCCTCCCTGTTGTTGCTGTCCCACCTTCCTCAAAGTTTGGTCTTACTGGATCTTTTCGTCCTGGTTTTTCAAAACGTCTGTCTCCCCTTTCCTCCCAACTCTGTGATCTGTGCATTTCCCTGCCCACTCCTCGCGCAAAGCTGCCTTCCACTTCATCAAAACTTCTTTGGTAGAAACCACTTTCTCCTCGGCCTCTGCCTCGACCTCTAGAGGAACTTCGACCTCGAGGAGCCCCTACCACCGTTCCTCCTCCTCCTCCTCCTCGTCCCATCAATCGCAGGACGGCAGCACTGTTTACAGACATTGAGAAATTTCTCTGCTCTTCTTCTGTAAACGGTACTAGTGCTAGTGGTGGTAGGGGCTCTTCTTGTAGAATAGGCAAAAACTCCTTATCTAGAAGATCTGAAGGTATCTTATTATCCTTTAGAAAAAGTGCTAACATTTCTTCTCTCCCATAACGATAATCTGCCAATTTGTATTTTGGCAAAGCCGGAGAAAGAGGAGGGGACGTCACACTCCCACCACTAGACAGAGCTCGCAGCCATTCAGGCCCAAAGTTAAGTGTCTGAGTTTCTGCTGCCATTTTTTCTGTTCTATTTTCTTTTCTTTTTTAAAAAAAAAATTTTAACCTATAGTCCCGGACGGAGAGTCTCTCAGACCCGAAACGAA
>TRINITY_DN5850_c1_g1_i2 len=5827 path=[1:0-3351 2:3352-3354 4:3355-3824 6:3825-5027 7:5028-5207 8:5208-5826]
TTTTTTTTTTTTCCAATCTCAATACTGTTTATTTTGAGCTCTAAAATTATCAGGTAGAAAAACCATCAGCATTCCTCTGGAGAGGGGAAATAAAGCAGCAACTGTTGCTCCAGGTTCTGTTTACTTCCTTGTTGCTTCTTGATGGAACAGACTAGGGCTGAGTCGAAGGTCTGTCTTAGCACCAGGAACGACTGCAATATTTGGCTTTGACAAAAGCAAGCAGAATATGTGCTCTCAGATATAATACAACCAGTCTTTATTTAAGTTCTCTCTTTTTTTCCCTCCTCACACTGGCAAAAGTTCAGAGGGAGTTTAAAGTTTTGTAAACATTTTAACTACCTCTCTTCCCTCCCCCCCCTTATGAATTTACAAAGCAAAGGAGATTGGGAGACCAGATTTGTGTCCCTCCCAGTCTCTCCATGCTACTGGATCCAAAAACTATATACAAGTCTGCAGCAGTCTCTGTATAGTTACTGTACATGTTTAGGAGAGAGGGGGGAAAAGAGAGGACAACGGGAAAGTGACCCCAAAAATTAATAAACTAAATGAAATAAAATTCAAAGCCAAATTGCTTGAGCAACTCGAGTCTTCTTCAGGTGGCGATGGCAGAGAAAGGGGCTTCAAACAGCTCCTGTCCCACAGCTGTGAAGCTCCCAAGCACAGACCTCCTCTGGGCATGGAAGAGGGGTTGGGGGTTGAAACTAAGTGTGTTTGGCAAGTTCAGACTGTTCAAGGTTTGAGTGAGGGGGAAAGAGGCGTTAGAATTACAGAAATATTTGAGTGCTACAGATTGGAAGAGAAGAGATGCTAACTACCAAGAGCAGCCCTTGCTTCTCCCTTCGTGTGATTTCAAAGAACTGAGATGCTGCTAGTGGTGCAAATTATTCATTAATCCCGTTCCCTTATGAAGTTGATGGTGCTCTGCCCCTTGGTTCCAATGCTGCTGCAGGGCTGTAGCAAAATGCTCAATCATTGCCAGTGGAGATTATTGGGTTGTATTTTTAGAAAGCAGCACCAACCCCCAACCCAAAGCTAAATGATGAAGATACATATGATTAAGTTCCTATCTGTCTCTTGAACGAGACAAAAAATCAAAGCAAAAGGAGCCTAATATAACCTGGCCCTATTGCTTAGGAGGAGATATAATGATGGGAGTAATACAGACAGACCTAGATGATATACCCTCCCCTCACACAGATGGAATCCCTGCTTGTCCAGGAAGGCTGGAGCGTGCAAGAGCAAGAGCTCCAGCCTCTCTGACATCACTATCCAATGAAAGACTCAAGCTTTCCCTCCAAAATCAATGAAAAGGGCTGGCAGGGGCTGTGCAACTTCAAACCAATCCAAGCTAAATGCTGCCTGCCACCACCCTCTCTTGCTGTTGCCAGTTCTAAAGTTAGCTTATGAATGCACCTCCTGGTTTGGGAGAGCACCTCTTGCCCTGACAGAGCGCTGAAGTCAGTGTCCGTGTGGCATTTTGGTTGTGACCGACATCTGTTAACCACAAACTCTCTCTCCAGGATTGCACGAGTCAGATGCAAGAAGAGTGACCACGGGAGGAAGCTGTCCATTACAGAATCCCAAGTGGCTTTCCAAAGAACACAGAAGAAACTGCAACTCCGTGAACGTGCACTGCACGCAAACAGCCTTGCGGTGAACAAATCCTCTCCCACCACCCACCCAGTAGAGGGCAAGTCCACTTGTCTAGAGGCTGATAGTGGCAGTGTGTGCACAATCCTGGGCAGAAAGGATTTTTTTGAATCAGCAGCAACTGGAGAGGATTCATTCTGTGGTTCACTGCAAGGCAAAGGAAAGTGCATGGTGGTGAAAGTACCGTGTCCAAAAACGGAGAATCCATGGTTAACAGATACTGGAAAAGTCGGTCAGCTTGCACATGTTCAGTAGTCATCCAAAGTCTCTATTTCTCCCATGTTGAGCCGCTCTGATGAGGCATTCACTGAGAACCCTAACAAGCTGGGATCTGCTCGGACCATTTTCTGTTTCTTCTTTTTTTTGCCACTCTGTACAGCCTCAAAGTTGGATTGCTGGTTGTTGCTCTGATTTGTCTGAAACATCGAATGTAACGCACTATGGTTCATCCCCCACACCGAATCCTGCTGTTGCCGCTGCTGGTTGACTTTTTGTTTGGCACGGCGCTCAAGAAACTGCTTGGCAAATTCCTTGGCTTCAGGGGTATCTCCAAGGTAGGCTCGGATGTAATCATGGACCTCATAGGAAGACTCTACTTCTTTCAGGAAAGAAACAAACGTGGGAACATCCAAGTTGTTGGCTGTGTTGAGAGCATGAAGCATCTGTTCACACCACTGAGTGAATCCATCTTGGGCTTTATTAACCCCCTGGAACAACTTCAACAGCTTCTCCTCCTCTTCCACTTTCTTATTCTGCCTGCTTGTAATACCTAGAGATTTACTGAGGCTAGCATGGCTCTTGTTTTTATTGGTCGAGTTGCGAGGTCCCACCTCCTTGACTGCATCGTCCCAGAATCCCATGTTTGAGTTTTTGGTGTCAGCATTGCTCCAGATGCTACTGACTAAGTCAGATGCCCATTGGCTGCTGGGATTAGTGTTTAAAGAGCCCCACACCGAGTTCCCAATGCTGGTGTGCAGGTTAGAGTGCGTAGACGTGCGGACTCTGTTGGGCTGCTGGTGCTGCTGTTGTTGCTGATGCATTTGCCTTGCTTCTTCCTGCTGTATCTCTAAGAGGGATTTTGCAGTACCTGTTGGCTTGGTGACATTACCCCAACCCGACAGCTTTTGCTGCTGCTGTTGCTGCTGCTGTTGGAGGGCTTTTATCAGTTCACGCTGCTGATGCCTTTGCTCTTCTCGAAGTTGCTGCTCTCTCTCTTCTTCGAGCTTTTGGATTTCTGCTAAGGATAGCGTGGTCTGAGATTGACATGCTGTTGAACCAGATTGCTGACCCCACGTGGAAGATGATGGGAGCTTCATCTGTGCAAGTTGCTGCTGCTGTTGCTGCTGCTGCAACCGGCGCAGAGCTTCCTGCTGTTGCTGCCTCTGTCTCATAATTTCCTTCTGGCGTTGGAGTTCCAGCTCCTTTCGCTTTCGTTCTTCCTCTTCATGACGTAGTCTAGCTGCCTCCTCTTCCATGCGCATCCGGTTTTCCTCAAGCAGACGCTGTGCCTCCTCTTCTCGTGCCCATTTGGCAGCTTCCTCTTCCTGTTTGCGAAGCAACTCTTCCCGTTGCCGTCTTTCCTCTTCTTCTCTTCTTCTCTCATCCAATCTTCTAAGTGCTTCCTCCTGCTGTTGCCGCTCTTCTTCCTCCCTCTGTCGTCTTAGTGCAATTTCCTGTTCTCTCTGCCGCCTCAGAGCTTCTTCCTGTTTCCTCCGAGCCAGTTCTTCCTCTTCCCGTCGTTTTCTCTCTTCCTCCTGTTGTATCCTAAGTAACTCTTCCTGTTGTCTTCGAAGTTCTTCCTGCATCTTACGCTCTTCCTCTTCTCGTTTGGCCCTTAGTTCCACTTCTCTCCTCTCCTGCTCTAGCTTTGTAGCTTTGGCCTTTTCAAGCTGCTGCAGTTGTTCTAGAGCTGGTCCCTGAGCTGTTGTATCAATTGGGAGATCCCAGACACTGCTACCTTCCCAGACTGTGGGCTGAGAGGCTGCCGACTGAAGCTCCCAAATTGAGCCAGAATCTGGTACTGACACCGACCTTGTTACAGGTGGCATCATATTCTGCTCAGATATTCTCATCTTAAGGGCTTGGAACTGTTGCAAGAGGAGAGTCAGTTGCTGCTGCTGTTGTGATGAGAGGGCTGCTTTTTGTTGCTGTGGCAGAACCTGTGCATACTGTTGTTGTATCAAAAATTGCTGGTACTGGAGATGTTGCATTTGGTATAAGGCTGAGAGTTCTTGTTGTCTAGTCAGTCGCTCCTGGTCCAGCTCGCCCATGTGTGGAGGTGGTGCTGGACCTGGAGTGAAGGGAACTCTGCCCCACATTTTCATGATGTCTCCAAGTGGTTGGAAGCTCTCATCACATGCTCTTTTCACCAACAAGGACATTGTGAAGTACCCAGCCTGGAACCATTCTGTCATCTCCTGGTTACTAAAGGGACCCTGAATTTCTCCTTGTGGATCTTTGTAGTACCACTTCTGCATGGCTTCATGGAGTAATGGCATAGAGGAACCCTTTGTTCTGTGCTCTTGAAGTTTTGCAGCTAGCCTCTCATCATCCAAAGCATTGTCCTGCAAGTATGCCACCATTTTCTCTGCCTGCTGCTCCAAGTGTTTGAGACCCTCTTCATCATCTACGTCAGCAGGAATACTACCCATTCCCGGAGCAGCTGTGACTGAAGTCGGAGTTGGCCTTAGGATGGTATTTGAATTGGAAACAGGAGGAGAAAGACGTACAGGAGAAGCTGTATTTGGAGGAATCTGTGGCAAAGTTTGGACAGCCGGAGCCAGCTCTTCTCTACTAGGCACTTTAGCTGGTGGTGTGTTCTCTATTTGATTCTCTTTATCTTCTGTTTGTTCTGTTTGTTCTAAAGCACCCTCTTCTTTCCTTTCAAATAAGCTTGTTTGCAGTGGTTCCTGTGGCTGGAGTTTGGGTGGGGTACCTGATCTGGTGGATGGTGAAGATGATCGGATAGGTTCTTCTATGTCTGAGAAACCCTCCTTATGTACTGCTCTGTCTATTCTGTCCACCTCCCTCTTGGCTTTATCAACTTCTTTGGTTTCTTCACTGTGGCTACCTTCTGAGTCTGACCGCTCCTCCCGTTCTTCCACAGGGCGGAAATCCATTTCCTGCTCTTCAGGGATTGGTTCTTTCTGAACCTTTTTTAAGGAGAGGAATGCCCCAGATGAGTCAAAAGTTCCCATTTCTTCTTCTGCATCTTCTAAGCACCATTCAGGGAGACTGTCCCTGTCATCATCCATACTGCCGCTACCACACCGCACTCGTCTATAACCCCGCTCATCATCACGTTCTCGGAAATCAAATTCAAATCTTCGCCGTCGTTCCATTTGTTCTCTCCAGCCTGCAGAACGAGGGCCATCTGGACTGTGAGGACGCCACCTCTCACCATCCCTCCGTGAACCAGCCAGTCGCCAGCCTCCATCATCATCTTCTCCATTTTGCTCCTCCCTGAAGATGCGCCAGTTTTCGCTCTCAGAGCGTATAAATTCATGTTTCCTCCCTGTTGTTGCTGTCCCACCTTCCTCAAAGTTTGGTCTTACTGGATCTTTTCGTCCTGGTTTTTCAAAACGTCTGTCTCCCCTTTCCTCCCAACTCTGTGATCTGTGCATTTCCCTGCCCACTCCTCGCGCAAAGCTGCCTTCCACTTCATCAAAACTTCTTTGGTAGAAACCACTTTCTCCTCGGCCTCTGCCTCGACCTCTAGAGGAACTTCGACCTCGAGGAGCCCCTACCACCGTTCCTCCTCCTCCTCCTCCTCGTCCCATCAATCGCAGGACGGCAGCACTGTTTACAGACATTGAGAAATTTCTCTGCTCTTCTTCTGTAAACGGTACTAGTGCTAGTGGTGGTAGGGGCTCTTCTTGTAGAATAGGCAAAAACTCCTTATCTAGAAGATCTGAAGGTATCTTATTATCCTTTAGAAAAAGTGCTAACATTTCTTCTCTCCCATAACGATAATCTGCCAATTTGTATTTTGGCAAAGCCGGAGAAAGAGGAGGGGACGTCACACTCCCACCACTAGACAGAGCTCGCAGCCATTCAGGCCCAAAGTTAAGTGTCTGAGTTTCTGCTGCCATTTTTTCTGTTCTATTTTCTTTTCTTTTTTAAAAAAAAAATTTTAACCTATAGTCCCGGACGGAGAGTCTCTCAGACCCGAAACGAA
>TRINITY_DN5850_c1_g2_i1 len=2793 path=[0:0-2548 1:2549-2792]
TTTTTTTTTTTTTTTCAGGAATAATAAATTTATTACAATAAAACAAAGAACAGATAATGCATTAATTCATGTACAAAATATTGATACCACTCTGCTGCCTCAATTAGTGCTTACTAAGTACCCACATTTAAAAACATCCTAAAAAACTGATGACACCACGCAGATTTACAGAGGTCACGGCAATTTCTTTGACACTACTGCAAGAGAGTCCAGCTACTCTTTGGGGACTGTTGCGCAATACTGGGGATGGAGCAGGATGCGATGGGAATACTCAGAGACTGTGAAATTAAATTCCCTTAAACCCAGGAGTTAAGAGTGAATAAAGGGGAGGGAGGGAAAGTGTAATCATCTCAGTGCAGCTGCCTCCTATGCACAGGACTGGCATTTATGCATCCCAAGTGGTTTCACTTGCCTCGTCCCATAGCAGGGTAACTGAGCCAGAGGAGCAATAATACTTTTACAGTTGGATCCCTTCCCGTCAGTCTTAGTCCTGAGCTGCACTCTTCTCTCATTTCAAAAGAAGAAAAAACAAACCTTGAAATGCTCTCCCAACAAGTTTCATCAGTTGGCAAGGAAGCCAAACGCTGAGAAGACACCATGAGAACTGCACCTCCATTGCCTGGCATAAACCCAGGAAGGCTGCCACCCCTCCAAGTTACACCAGCACTGTAAATAAATTCAATCGATTTCCCCTCCCAACACACATGCGTAAAGAGCTCAAAGGAAATCTCTCAGTGTGCAATAGGACTGTCTCTTTCTCATCACTGCACCCTCTAAGAGGGAGGCTCATGGTCCATGCTAACCAAAAACCATTTGTACAAAGTAGTGTTCAAAAAAAGCAATAAAATATTTTCCTATGTTTGGTTTTCCTCCTAAACAATTATTCAGATTAATATGGCATATTTGAGGAACGCCCTAAGGAGACCAAATTCTTCCCTCTCTGAACAGCTACCAGGCAACAGACTCCTGCAACCACAGGAAGGTCTGTCAGCACCTTCTAGCTGTAGCTAATTGACTCCTGGGGCGAGATCAGGTCACACAACATACAGTGTGTGAGGAATACTGGTGTCGGGCAAAGTCTGAAGCACATTAGGACATTCTCCTCTCTCCTCCTGTATCAGAGTCCATGATGGAAGTGTACAAATAAGTTCTTCTCTAAGAAGACAATAAAAGCCCTTCCTAGTACATCTGCCTCGAGAACCGTATATACATGTACTCTGTGTGAAAACGCTGGCAAGTCCACGAAGGCAGAAGCATAAAATCTAAATCTAACACCAGGTTCTCTAGTGAACCTGACACCTAGGAACAAAACAATATAAGGCTGGCTTCCTCTTCTGAAATGCCGTCCCAAAACGCCCAGGAATTTGTTTTAAAGGCATGTGGGAGAGGCCAGCTGTAGAGACCCAGTTTCTTTGTTTCATGATTCCTGAACAGCGGGGGGAAGGTTATGCGGCAGAAAGACAAGCTTGACGGATACTCTGTGCCCAGGTGTTTAAGAGAGCTGTGACCGAATGTTTGTCTGGAAGCTGAAGCAATTTCGATGTCATGTACCGATACACTGACTGCAAGAACGGATTGGCTTCATATTGACGTGGGTTATCTATCCACAGAGGACTCTGATCTGGATAATCAGCTGGAACACTGAGCTGTAATGGTGGAACATTTGGAAGGTTCTTGTCATCTAGTTTGCATATGAGATGAACTGTGCCATTATTACTGCAATGGGAAGGATCCAAGTTCACCAGGAATTTAGGGTTTAATCTTGCTACTTCCCCCTGTAATACGTTTGGTATGGTCTGCCTTTCATCGTCTTCGTATTTCCGCTTTCGAGGGGAAGCCACTGGGGCCGTGATTGGTGGGCCATGGATTGCAGTCATAGCTGGCATGAAGGTCCGATAGAGGGAATGATTGAAAACTGGTGAACGGATGTTTGCAAGGACAGCATCCAAAAGCGGCTGGCACAAGTACTGCTGTTTGGTGGGGGGCACCGGGGGAGGCGGCGGCGTGGGCACAGCCATGTCATTTTTGAGCTTCTCCAGAGCAATTTCACATTTCTGTAGAGTCTTCAGAGGACATCGTTTGGTAGGATCCGTCAGAATATCAAGAAGGCTTTTCATCTTACTCAGGTCCTTCTTCCTGTCTTCATTTTTATCAATTTTGTTGATCATTCTCCGGAGAGGTTCAATGTACTTGGACAGCTGCTTGAGTTTCTCCAGGTACTGCTGCTCCTCAGACTGGCTGGAGCTGGCTGGACTCATGACAGAGCTTGGATTTCCTGGAGTGTTCAGAGGACCTGGAGATGGAACACTGAAGTTCTGTGGCGTCCGTGCAGCTGCTGGGCTCTGTGATGGCTGTGGAGATGGACTTGGGAGGAAGCTGCTGGGAGATGGAGCTGGACCAGAACTGACATTGGAGTTGGGCTGAGACGTTGGCTGCCCTGGCTGAGGCGATGGCTGTGGCTGAGGCGGCGGTGCCATCGTCTGGGGTGTCTGGGCTTGCTGAACGGGCGAAGCAGAGGACATCATGGTGATGCTGTTCTGACTGACCTGAAATGGGAAAGACGACAAATCGATAGAGGAACATAACGAAAAGCCTTTCCAACAGACTCCAGCTGTGCCAAGAAGAGCCGTCTAGTCTGTGAGAAATGAGACGCGTTAGTTTCTTAGCTCCACCACAAAAAGCCCTGTCTGTATCTCCAGTATCTTTCCTTGTGGTGCATAGGGGAACAGTTCTTATCAGCGTTTAACAAGAGCACTCAATGAAACCCTGATTGTCCGAGATCGGAAGAGCACA
>TRINITY_DN5850_c1_g2_i2 len=2919 path=[0:0-2548 2:2549-2918]
TTTTTTTTTTTTTTTCAGGAATAATAAATTTATTACAATAAAACAAAGAACAGATAATGCATTAATTCATGTACAAAATATTGATACCACTCTGCTGCCTCAATTAGTGCTTACTAAGTACCCACATTTAAAAACATCCTAAAAAACTGATGACACCACGCAGATTTACAGAGGTCACGGCAATTTCTTTGACACTACTGCAAGAGAGTCCAGCTACTCTTTGGGGACTGTTGCGCAATACTGGGGATGGAGCAGGATGCGATGGGAATACTCAGAGACTGTGAAATTAAATTCCCTTAAACCCAGGAGTTAAGAGTGAATAAAGGGGAGGGAGGGAAAGTGTAATCATCTCAGTGCAGCTGCCTCCTATGCACAGGACTGGCATTTATGCATCCCAAGTGGTTTCACTTGCCTCGTCCCATAGCAGGGTAACTGAGCCAGAGGAGCAATAATACTTTTACAGTTGGATCCCTTCCCGTCAGTCTTAGTCCTGAGCTGCACTCTTCTCTCATTTCAAAAGAAGAAAAAACAAACCTTGAAATGCTCTCCCAACAAGTTTCATCAGTTGGCAAGGAAGCCAAACGCTGAGAAGACACCATGAGAACTGCACCTCCATTGCCTGGCATAAACCCAGGAAGGCTGCCACCCCTCCAAGTTACACCAGCACTGTAAATAAATTCAATCGATTTCCCCTCCCAACACACATGCGTAAAGAGCTCAAAGGAAATCTCTCAGTGTGCAATAGGACTGTCTCTTTCTCATCACTGCACCCTCTAAGAGGGAGGCTCATGGTCCATGCTAACCAAAAACCATTTGTACAAAGTAGTGTTCAAAAAAAGCAATAAAATATTTTCCTATGTTTGGTTTTCCTCCTAAACAATTATTCAGATTAATATGGCATATTTGAGGAACGCCCTAAGGAGACCAAATTCTTCCCTCTCTGAACAGCTACCAGGCAACAGACTCCTGCAACCACAGGAAGGTCTGTCAGCACCTTCTAGCTGTAGCTAATTGACTCCTGGGGCGAGATCAGGTCACACAACATACAGTGTGTGAGGAATACTGGTGTCGGGCAAAGTCTGAAGCACATTAGGACATTCTCCTCTCTCCTCCTGTATCAGAGTCCATGATGGAAGTGTACAAATAAGTTCTTCTCTAAGAAGACAATAAAAGCCCTTCCTAGTACATCTGCCTCGAGAACCGTATATACATGTACTCTGTGTGAAAACGCTGGCAAGTCCACGAAGGCAGAAGCATAAAATCTAAATCTAACACCAGGTTCTCTAGTGAACCTGACACCTAGGAACAAAACAATATAAGGCTGGCTTCCTCTTCTGAAATGCCGTCCCAAAACGCCCAGGAATTTGTTTTAAAGGCATGTGGGAGAGGCCAGCTGTAGAGACCCAGTTTCTTTGTTTCATGATTCCTGAACAGCGGGGGGAAGGTTATGCGGCAGAAAGACAAGCTTGACGGATACTCTGTGCCCAGGTGTTTAAGAGAGCTGTGACCGAATGTTTGTCTGGAAGCTGAAGCAATTTCGATGTCATGTACCGATACACTGACTGCAAGAACGGATTGGCTTCATATTGACGTGGGTTATCTATCCACAGAGGACTCTGATCTGGATAATCAGCTGGAACACTGAGCTGTAATGGTGGAACATTTGGAAGGTTCTTGTCATCTAGTTTGCATATGAGATGAACTGTGCCATTATTACTGCAATGGGAAGGATCCAAGTTCACCAGGAATTTAGGGTTTAATCTTGCTACTTCCCCCTGTAATACGTTTGGTATGGTCTGCCTTTCATCGTCTTCGTATTTCCGCTTTCGAGGGGAAGCCACTGGGGCCGTGATTGGTGGGCCATGGATTGCAGTCATAGCTGGCATGAAGGTCCGATAGAGGGAATGATTGAAAACTGGTGAACGGATGTTTGCAAGGACAGCATCCAAAAGCGGCTGGCACAAGTACTGCTGTTTGGTGGGGGGCACCGGGGGAGGCGGCGGCGTGGGCACAGCCATGTCATTTTTGAGCTTCTCCAGAGCAATTTCACATTTCTGTAGAGTCTTCAGAGGACATCGTTTGGTAGGATCCGTCAGAATATCAAGAAGGCTTTTCATCTTACTCAGGTCCTTCTTCCTGTCTTCATTTTTATCAATTTTGTTGATCATTCTCCGGAGAGGTTCAATGTACTTGGACAGCTGCTTGAGTTTCTCCAGGTACTGCTGCTCCTCAGACTGGCTGGAGCTGGCTGGACTCATGACAGAGCTTGGATTTCCTGGAGTGTTCAGAGGACCTGGAGATGGAACACTGAAGTTCTGTGGCGTCCGTGCAGCTGCTGGGCTCTGTGATGGCTGTGGAGATGGACTTGGGAGGAAGCTGCTGGGAGATGGAGCTGGACCAGAACTGACATTGGAGTTGGGCTGAGACGTTGGCTGCCCTGGCTGAGGCGATGGCTGTGGCTGAGGCGGCGGTGCCATCGTCTGGGGTGTCTGGGCTTGCTGAACGGGCGAAGCAGAGGACATCATGGTGATGCTGTTCTGACTGACCTGTCCTGAAGCTCCTCCCATCTGAGCAGCCTGGGCCTGCTGTGCTGCTTGGACTGCAGCTGCTGCCTGCTGCTGCTGTTGTTGCTGCTGCACGATCTGAGCTCTTACCTGCATAACTTTTAACTGCTGTGGTGTGAGAGTTACAGGCATGACTTGACTAGGGATCTGTCCTGAGATTGCCTGTGCCTGAGACACCATAGGTTGTGGCTGGGATTGGGGTGGAAGTTGAGACTGCTGAGCCTGGGCAACTTGCTGCTGCTGTTGCTGCTGCTGCTGCATCTGTTGCATCTGCTGTTGCAAAACTTGTGACGGTGGCTGCTGCTGCATCTGTTGCTGTGGTATTGGTTGCTGTTGCTGCTGCTGTTGCTGCTGC
>TRINITY_DN5850_c1_g3_i2 len=2794 path=[0:0-2793]
CCGATCTATGCACTCAGCAGTCCTGCCAACCCCCCCAACACTGGTTGCAATCCCAGGTTCACGGCAGCCCAGCGTTGGGGCATGCCGCAGGCAGGTGCCCCTGGGGTTAGGACGCAGCCACTGCTGAGACACCAGCACCCACCCCCCACCTCCCCTTAGATCTGCTGAACGTGGCAACTTTTCCACTTGGGGAACAAGGAAAACCGCGACAGTCGAGAACGCCCAATTTCTCCTTCGGTAAAACTCCCTCTGAAGCCAGGACAAGCTGGATGGCAGCGCTGGGCAAGGCCGTGTTCCACTCGAGCAGCAGAAGCACCAAGTGTACGCCAGCCTCCCATCTAGCAATCTCCGGCACGACACAAGAAGGACCCGTGTTTCCTAGCCCCCCTTTCTGACCTTGCTCAAACCCAGCTAGGAGAGTCCAGGCACCTCCAGCAGAGCGGCTGCTGGCACCAGAAAATCACCCCGATACCGCTGGCTTCTACCCTGGTGCTGCCGCAGCGTCATGGTGGGCAGGCGTTGCACCCTACAGAGAAGCCAAACAGCCCCCCAGCCAGATGAAACACGCTGCTCTGAGAGCTTGCTGGCTTCTGCACCTCCACAGCCGGGGGAAAGACTTGGAGAGCAAGAGCCTTTCCTGGGACGTCTAGTGCCAGACAGACCCCAGAGTGAGCTGCTCTTGCCCTACACGGCAGCTGTGGGGTCACCTTGAAGGGCTACAGCTAGAGACCCAGAGGCACGGAATAGCGCACAAGGAATAGCAGGGCATTTTGTGACCTGAAGGATCACAGCGGCTCCCAGCACGGGCTCCATGTTCTGGGGAAGCCAGTGCGCAAGACCACCCCCAAGGTAGGGGTGACAGCCTGTTCAGCCGGCTCCTGCGAGGTTTTTACAGCCACAAGTGGGGTGTAACGAGAGGGCCCCGTAAGAACAGAGATGATCCTAGAGCAAAGAGGGGGAGGGCCTGGGCCTGCCCAGACCGAGAGACTCTCTTAGGCCCACAAAGCACAGTCCGGCCTCCGGTCAGAGGGACCCAGCTGCCCTAGAGGCTAGGGTGGAGCAGCCGCCAACGGAAGGGAATTGACTGGGGAACGCCCCAGTGGCAGCCGTGGAGCAAAAGTCACACCAAGTTGGGAATCTTATCAGTGCAAATTAGCAACGGAGGCGGCAAAGGGGACGGGGGGCTCCTGGCAGTGGCCGAGCTCAGCGGCAAGGCAGCCTGCTGGGTACAAGGCGTGCCCCCAGGATGGACTGGTCCGTTGCTGCCTCGTCCTCTTTGACATCGCCCGCCCCCCGCTGGCCAGGCTCAGCCCTGCTCCAGGCTCTCGGCAGTCTGCATGGCTGAGTAGGTAGTGGGGCTGTGGGAGAGCTGGCGGCCGAAGAAGGAAGCTGTCCGCTTGGGTTTCACCCGCTTGATCTCTTTACCATTGTCCACGTAGTCTATGGTGGCGAGCTGCTGGATCCGATTGCAGATCACGCTGTGCTGCCGTCTCAGCTTAGGGCGCCGCTTCTCAGCCGGGGATCGCCCTGGGCCGGCAGCAGAGGCGCTTTCTGTGGCTGCCGCCGCCTCCGTAGCTGCGTTCAGCTCAATGCAGAACTCGATAAGGCCGCTCATCAGCTCAGCCTGCTTGGAGTAAACCTTCAGCAGCTTGTTGACGGGCGTGCCCTCGCTCTCCCCATCGAACTCCAGCCAGAGGATGTGCTCCTCCTCCTCCTCCTCCTCGTCCGGGCGGGTGTGCTCCCACGACAGCTCCTGGAAACGCAGCCCCAGCAGGAGGTGCTTCTCCTTGCTGTCCACGACGTACACGCCTTCCAAGCTGATGGCTACGGAGACCAGCTTGCGCCCACCTCGCTGCAGGAAGCCCTGGGCCGGCTTCTCGATCTCCCCAGAGAAGAAGGCACAGCCGTAGTAGGGCAGCTCATGGCATTTCTGCAGGTAAGTGCGGTAGTGCGCCCACAGTGCCACAGGCTCCTCGCAGGCTGCCTCCTCGCGCACGTCCCGGTAGGCTTGCAGCAGGGCTTGCTCGTAGGGGGGTGGCTTGGCCCCGCGATTCCTCAGGGCAGTGAAGAGCCCGTAGCTTCTCTTGCACAGGTGGGCGGGCAGGTAGGAGTCCAGCTTCTCTTTCAAGGTGGAAGCCGTGTGCTGATCCTGATCATAGGGCCCCAGGCTCACCCTGCAGACCAGAGCTCCCAGCTGCTCGCAGTCCTCGACGTCACACGGGTACCGCCCTTCCAGGATGTTGAATTTGGCCTCTTCATACAGGAGCCGCAGCACAGCCTCATCTTCAATCTGCAACTCCTTTCTCTTCGGGAAAAACACATTCCGCCGGAACTGCAGGGAAGGCTCATCTTGAATGAACTCTTCCTCGGGGCAGTTGGTGAATCGGAAGAGCAGGTCCTGCCACTGCCGGCAGACCTTGTAGGGCTGGTGCTTTGGCTTCAGCTGCACCTCAAGCAAGGGGGAGATCAGCCACAAGGAAAAGACCTCCAGGGCGCACTCTGAAAGCTGCAGGGACTCCCGGACGACCTGGTGCAGCTCCTGCACCGTGACCGACGGCAAGTTGTCCACCGTCAGCTGCACCGCCACGTCGTTGGCCAGGTACACCAGGACATCCAGAGGCCGGGCCCCCACGGAGGAGACGCTGCTGCGCTGGGAGCGCTCGGCCAGGACGCCGGCCCCTGCTGCCGCCTGGATCGCCTCGCCGGCCCCTTCCATCTCTCGCAGCTACAAACAACTCGAGGCGGAAGCCGGACCAGGAGGAAGAGGAGCCCGGCGGCCCCGCCCAGATCGGAA
>TRINITY_DN5850_c4_g1_i1 len=390 path=[0:0-389]
AGCTGCTGTTGCTGCATGAAATGCATCATGGCCTGCTGCTGCATGCGCTCCCTCTGCTCCTCCTGCTGCGCTTGCTCGCGCATGAGCTGCATCCGCAGGCCGATGCGCGACGCCATGGTGAACGCTTTGGGCTCCCAGAGGCACAGAGAAAATGCCTCCCGTGAAGGTCAGAGGCTGCAGCCAATTCTGTTTCAAGCGACTTTGCAAACTTGCTCCAAGTTCAGATGCCCTGGTTTTCCGGGTCTCTTCCTGCAGCCTCTGCTGCCCCCCTTACTCCAGCTGTTGAGATCCCCACCTGCTCCCTTAGTGCCTCCCGGGGCTCCTCAACCCCGGGTACTCTCCACAAATCGCTTTCCCCCCCACTCTTGCTGTCACCTTCTTCTCTCCAAC
>TRINITY_DN5911_c0_g1_i1 len=3254 path=[0:0-188 6:189-1040 7:1041-2522 8:2523-2871 10:2872-3139 11:3140-3253]
GTTGTTTTTAGTATTTAATACTTTACATATTTTATTGTATTTTTATTGATTATTTTGTTAGCCGCCCCGGGCTGCCAGTGGCAGGAGGGGCGGGCTAAAAATTTTTTAAATAAATAAATTTAATTTTAAAAAATGTTTTAACTAAATTTCTTTCCTGCACACACCTTCTCATTGATTCACTTCTCTTCTAGAGCCTAGAGGGGAAGATTTTCCTGGACTAAGACATTCAGGCATTGTAAATAATAAAGCAAAGTGCCCAGAACACTTCAGACATCCCCAAGGAAGTAGCATTGCAGGAGGGCTTGTGAAAGGGGCATTATCTGTTGCTGCCTCCGCCTACAAAGCCCTGTTTTCTGGACAGCCCATTCCTGAGCAGGAGCCTGCAAGTACTGAGGAGCAGACTGCTGCTCTGCTAGCCAGTCTGTCTGAGATGGGCTTCTGTGACAGGCAGTTGAACCTGAGGCTGCTGAGGAAACACAACTGCAACATTGCTCAAGTAGTGAATGAATTGCTGCAGATCAACAACGACTGGTATAGCAGTCGGTACTGAATCTTCCTGGTGCAGGAACCAATCGCACTTGAACCAGACTGTTATTAAACACAGCAGCAGCGACCGCAAGCTACTCTGTCTCCCTTCTGTCTCAGGGCTGTTGGGTACAAGCACTTGGGTTCCATTTTTCATGAAAGTCTGATTTATTCCCTCCTTGACCTCCCCAACAACCACACTTACAGCATTTTCTGAATCTTAAGTCCAGAGTTTTACTTTAGACATTGGACAGGTAGCATGATAATTTCATGTCTGATTTGGATACCTAAGTACTTGTATCCAAGCAGCAAGTGGAGTGATCTTAAATTTGGGTAGGACAAGCAAGAACTCCTCCCCCTCCCCTCTTTTATTGTGTGCAAGTTGTTTTTAAGCAGGTGGGATATCTTTGTTTTGCTGACTTGGACAAGAGCAGGTGTTGGTGGAGTGGCCAGATGCTGTTTTAATGTACTTTTGCCTAAGCTGCACTGTTTGTCCGTCACTAGCTGTGTGGCACTTCTGTTTTGTTCAAGTAACTTTGATTTTATCATGCATGATAGAAGTACTGTAGCAGATTCAAAATGCATATGGAGCACTTTTACAGGAAAGGGTTTGCTCACACATGTTTATACTCTTAGTAATATGCTGAAAGTAGTTTAAAATGTTAATTTTAAATTTATGTAATGAAGGTTGGAAAACTCATTGTTTAATTGTAGGTAGAAATGAACCATGAGAACTAATTCACCAGCAGCTTCTGAAATGTATCCTAGTGGTGATAAATATTTTCTACTATCATTAACCAAAAATAAAAACTGCATAGCCGGAGTAAAATATTTTCCTAAAAATAGAATACAAACGTAGAAAAATCCATCCTAGGAATCATTAAGGATTTATTGCAAAAGGATGACCGTTAGACTTGCTTTCTGAATCACTGCAATTCATCTCTTCTGTTTCTGTTGATGCCACAGAGGAGAATTTCGGGATGATTGTGAGAGGCCAGGCCTGGATAAATGTAAGATTGGAGTGGGGGTGGGGAATGAGAGGAGGAGGAGGAGGTTTGACTTTTCTCTTTAAGTTAATGCAGCAACTCTAGCAGTACTATCCCCCTTTGTGAATCTCCATGTAAAAATGTATGATGACGTTGGCAACATGCAATTTACGTTTCCTGTCGGGTGTCATTTTGGAATAGGTGCAGTATTTGACACAGCAGGACGTGGCCTTTGTTTTCACAAATTGCAAGAAGACATCGGCAAACAACAGATGGAGAACCCTTAGAATCTAGCAGTGGTGCTGGATGCATTCTTAATAGAATTCCTATCATGAATTAAATGAAGCCCTTCACGAGAGCAGAATGTGGGCCACTAGATTGTGTATCTAGTGTATAGCTAGAGTGTATTACATTCTGATTGCTGCTTCAAAGTAAGATGTTGATATTGGGACAGGCTACAGATAAATAGTATAAAAGACCGTATAAATGACTGATAAGGTGATAAAGCATTAGGTATAAAATGTCAAGCAAAGAGTAATGCTTGTAATCTAACCCTTAGATAAAGGTACAATTAAATAAAGTCTTTGGAGAAAATATGTTTCAGACACAGTTTTGTTATTTAAACCTATTTTTATAGAAGGTGCGAGAATACCATACTATTAAATGTAAATTTTGAAATACGGAGTATTATACAGTATTCCCCTCCCCACACAGTGCATTTCTGTCGGCTGTGGACCAGTTCTAGATAAAGTTTCATCACTTTGATGTGCTATAGTTTGTTTTAATACTTTTAACGTCAACTACAGTACTCGTGCAGACTGCTTCATGTTTTGGCTCATGCTTATAGAAGGACAAAGAATGGAACAAGAAGGAAGGACCAGAACCAGGGATGATGAAGTATGTAAGTTCAACAAGGTATTTTACCTTGTCTGCAACTGTCCAGCAAGACTAAGATGATTTTGCTTTTAATGTGTACCTTTATAGTTAGGAGGTTTGGGGTTTTGGTTTGGGATTTTTTTGTTCGGTTTTTTTTTAGTCTTTTGATTCTGAACTGCTTCTAGTAGCTGTTAAACGCTAAATATTTTGCAACTGCCATGCTTTGCTTTGAATCTCCATGAGGTTTTCTGCATGACTCTGCTCTTCAATACAATGAGTCAAAATATTCTGGTCAGTTTTTAACACAATCTGATATAGGAAAATGGGGATTCTAAGGAACATTCCAATTTTCTAACTTGGAAAACTTCAAAATGTAGGAAAACCTATTCTTACTGTTTTCCAGCTAGAAAAAAAAAGTTATCGACAAGTGTTGAAATTGGAAAATGTTAGCTTTTCGCTTGCGTGCATACTTCTGCAGGAAAAAAGCAAAATTATCCGGAAAACTTCCAAAACAGGGATGTTACCACAAATCTTTGTGGTGGGCAGAGATTGGTTTTCTGGACACGTCTTCTGTTTAGTTCACCCCTGCCATAATGTTTTTGTTAATTGTACTGTTTGCAGATCTAAACCATTCTCTTGCTTTCAGATCTAACCAATCTCTTGTTATCCTACTAGGGATTCTTTTGAAGGTGACATGTATGCTCAAATTCAAGGTCTATACTGTTGGCTTTGTATATTTTGTTAATGGATGCATGATATAATTTATAATATATTCCATAGTGCAAATAATATCTTTGTATATTATTTAGAATAAGCACTTTAAAAAGTCTTCAAATGTGATGTAAAAAATAAATAAATTCTTTGCCC
>TRINITY_DN5911_c0_g1_i5 len=732 path=[8:0-348 9:349-349 10:350-617 11:618-731]
TTTTTTTGTTCGGTTTTTTTTTAGTCTTTTGATTCTGAACTGCTTCTAGTAGCTGTTAAACGCTAAATATTTTGCAACTGCCATGCTTTGCTTTGAATCTCCATGAGGTTTTCTGCATGACTCTGCTCTTCAATACAATGAGTCAAAATATTCTGGTCAGTTTTTAACACAATCTGATATAGGAAAATGGGGATTCTAAGGAACATTCCAATTTTCTAACTTGGAAAACTTCAAAATGTAGGAAAACCTATTCTTACTGTTTTCCAGCTAGAAAAAAAAAGTTATCGACAAGTGTTGAAATTGGAAAATGTTAGCTTTTCGCTTGCGTGCATACTTCTGCAGGAAAAAAAGCAAAATTATCCGGAAAACTTCCAAAACAGGGATGTTACCACAAATCTTTGTGGTGGGCAGAGATTGGTTTTCTGGACACGTCTTCTGTTTAGTTCACCCCTGCCATAATGTTTTTGTTAATTGTACTGTTTGCAGATCTAAACCATTCTCTTGCTTTCAGATCTAACCAATCTCTTGTTATCCTACTAGGGATTCTTTTGAAGGTGACATGTATGCTCAAATTCAAGGTCTATACTGTTGGCTTTGTATATTTTGTTAATGGATGCATGATATAATTTATAATATATTCCATAGTGCAAATAATATCTTTGTATATTATTTAGAATAAGCACTTTAAAAAGTCTTCAAATGTGATGTAAAAAATAAATAAATTCTTTGCCC
>TRINITY_DN5911_c0_g1_i2 len=5754 path=[1:0-553 5:554-2688 6:2689-3540 7:3541-5022 8:5023-5371 10:5372-5639 11:5640-5753]
GACTGAGGTGGCTCCGCCATGTTAGGCTCGTCACAGCTCTAAGAAGACAGCGACGCCTGGAACTCTCAGCCCAGGGGTAACCCCCCCCCCCTTTTCCTGCCAGGACTGGCTGCAAGAGGCCCTGCAACATGGATCCTCAGGTAAATCTAAGTGTGACCTTCCGAGGGGAGATCCAGAATTTCCTAGTTTCAGATTCATCGAATACCACATGGGCTGATGTGGAAGCCATGGTGAAAGTTTCATTCGACTTGAACAGCATTCAGATAAAATACGTGGATGAAGATAATGACGAGGTGTCTGTCAACAGTGCAGAGGAATATGAAGAAGCTCTGAAGATTGCAGCTAAGCAAGGAAATCAACTCCAGATGAATGTGTATGACGAAAATCCTCTGCCTGATGAAACTTCCCCCTCCTGTTCTGCTGGCGGCTGTGAAAAAACTGTGTTAGAGAAGCCATCTGTTCCCAGAGATGGGAAGAAGCCCCTCTCACATTACTCTGTGCTTGCTCAGGCCTTGGGGCAGGACATAAAGGCAGAAAGGGAGACTGTAGCACAGTTCAGAGAACAGGTAGTTAAAGAAACTGTTGAGAAACTTGAGCAGAAACTAAGTGAAAAGCTCGTCCTTCCTGGCCAGACCCCCGACTCCTTGAGCAGCTCCTTGCACCACGGTCCCGAGAGCGAGTCGACGCAAGGCAACCCTTTTGACTGGCTGATCTCCTGCAGTAACTGCCAGACGTCAATTGTGGGGATCCGCTACCAGTGCAGTGTGTGCCCAGCCTACAGTATCTGCGAGCCATGTGAAGCAGGGGCTTACGCGCATGATCCCAACCATGTTTTGTTAAAGTTAAGGAGACCGATACTGTGCGTTTCGGAGACATACAATCTCGGGCAGTTCTCACCCCGCCTTGCTACTCTGGAGCAAGTAAGGCTCCAAAAACAGATGGACAAAAGGTTTCTGAAGGCAGAAAAGCAAAGAATACGAGCAGAGAAAAAGCAACGTAAAGCGGAGGTCCGAGAGCTTAAAAAGCAGCTGAAACTGCACAGGAAGATTCACTTGTGGAACTCTGTTCATGCTTTGGATGCTGCTGGTTCGCCAGCTGGGAAACCTGAGAACCTCCAGCCCAATGCCCTTCTGAGTCCCATCCAGCCCTGCCCAGTCATTGTCCCTACACTAAGTGCAGCCTTTGTGGATGAGAATTTACCTGATGGGACCCATCTCCGGTCAGGGATGAAGTTTATCAAACACTGGCGCATGAAGAACACGGGCAACGTGGAATGGAGTTCGGACACTAAGCTGAAATTCATGTGGGGAAACCTGGCCCTGGCATCCTCTGAGAAAAAGGACGTGATGGTACCATCCCTGCCGCCGGGGCAAGTTGGGCTTGTCTCTGTGGAATTTGTTGCTCCTGCTTTAGAAGGAACCTACACATCTCACTGGCGGCTGTCTCACAGGGGGGAACAGTTCGGCCCCAGGATCTGGTGCAGCATTGTGGTGGATCCCTCCCTTGCTATTGACTGTCTGGAGAGCAGTGAAAGGGTGACCTGGTCCAGCCAGAAGAATAAGCCTTACTGTAAAAAAGAGGAGGCTGCTTCAAAGCTGGATGCAGATGCCCAGCAAGCTGGTGAGGCAGCAGATCAGGGAGACATGCCAAGCCCAGCTGTACCCCTGAAGATAAAAACCCTCCCCAGTGACAGAGAGTTTTACATCCCATCGGTTGATCTTCTTACTGCCCAGGATTTACTCTCTTTTGAGCTGCTGGACATTAACATTGTACAAGAGCTGGAGCGAGTGCCCCACAACACACCTGTTGACATGACCCCATGCATGTCTCCTCTGCCACATGATAGCCCTCTGATTGAGAAGCCTGGTTTGGGTCAGATAGAGGAGGAGAGTGAGGGGAGTGGATTTAAACCACTGCCTGATGCTCACCTGGGGAAAGTGAAGGCTGATCATCCAGCAAGCCAAGAAGAAGGAGACGAAGACATGAGTGGGACTCAGTTTGTGTGTGAAACTGTCATTCGCTCTCTCACCCTTGATGCTGCCCCTGACCACAACCCCCTGCAAAGGAAGAAATCTCTGCAGAGCTCTCTACAAACACTACAAGATACCTTCAACTACGCTGTAAAGAGTGAAGAACCCACTAGGACAAAAAGCAGTTCTTCCAGACCCCAGGAAACTGACTCCAAGAAGCATCAGGCAGGGGGGTTTGAAGAAACTGCATTTGAGAAACTTGCCATGTCTGGAACCAATAAAGGTGAAGAACGCAGCGATACAGAGGATGGAGAAGCCAATGATGATGATGTTAAAGATGACGTTCGAAGCCAGGCGTCGTCTTCCTCCTCAGAGGATTACATAATCATTCTCCCTGAATGTTTTGATATCAGCCGCCCCCTGGGGGAGTCCATGTACAGCTCTGCTCTCTCCCAGCCCAGCCTGGAGAGAGCAGCGGAGACTGGCACAGAGGTGGTGATTCCAGAGGGGGAGAGCCAGAGCCAGCCACGGACCCATAGTATTAATGACATGCTGACCACTTCCCAAACACTGGATGCAGAGCCGCTGACTCCACAAGTTGTGAACACCCTGCCCCAACCACAAAGGAATCCTTTCCCTGTCCAGAATCCTGTTTTCCAAGAACCAAACTTTCCAGGTACAGAAGAAATATCTTCAGCTGTTTCTGATCAAATCAGAGAAGAGCCTAGAGGGGAAGATTTTCCTGGACTAAGACATTCAGGCATTGTAAATAATAAAGCAAAGTGCCCAGAACACTTCAGACATCCCCAAGGAAGTAGCATTGCAGGAGGGCTTGTGAAAGGGGCATTATCTGTTGCTGCCTCCGCCTACAAAGCCCTGTTTTCTGGACAGCCCATTCCTGAGCAGGAGCCTGCAAGTACTGAGGAGCAGACTGCTGCTCTGCTAGCCAGTCTGTCTGAGATGGGCTTCTGTGACAGGCAGTTGAACCTGAGGCTGCTGAGGAAACACAACTGCAACATTGCTCAAGTAGTGAATGAATTGCTGCAGATCAACAACGACTGGTATAGCAGTCGGTACTGAATCTTCCTGGTGCAGGAACCAATCGCACTTGAACCAGACTGTTATTAAACACAGCAGCAGCGACCGCAAGCTACTCTGTCTCCCTTCTGTCTCAGGGCTGTTGGGTACAAGCACTTGGGTTCCATTTTTCATGAAAGTCTGATTTATTCCCTCCTTGACCTCCCCAACAACCACACTTACAGCATTTTCTGAATCTTAAGTCCAGAGTTTTACTTTAGACATTGGACAGGTAGCATGATAATTTCATGTCTGATTTGGATACCTAAGTACTTGTATCCAAGCAGCAAGTGGAGTGATCTTAAATTTGGGTAGGACAAGCAAGAACTCCTCCCCCTCCCCTCTTTTATTGTGTGCAAGTTGTTTTTAAGCAGGTGGGATATCTTTGTTTTGCTGACTTGGACAAGAGCAGGTGTTGGTGGAGTGGCCAGATGCTGTTTTAATGTACTTTTGCCTAAGCTGCACTGTTTGTCCGTCACTAGCTGTGTGGCACTTCTGTTTTGTTCAAGTAACTTTGATTTTATCATGCATGATAGAAGTACTGTAGCAGATTCAAAATGCATATGGAGCACTTTTACAGGAAAGGGTTTGCTCACACATGTTTATACTCTTAGTAATATGCTGAAAGTAGTTTAAAATGTTAATTTTAAATTTATGTAATGAAGGTTGGAAAACTCATTGTTTAATTGTAGGTAGAAATGAACCATGAGAACTAATTCACCAGCAGCTTCTGAAATGTATCCTAGTGGTGATAAATATTTTCTACTATCATTAACCAAAAATAAAAACTGCATAGCCGGAGTAAAATATTTTCCTAAAAATAGAATACAAACGTAGAAAAATCCATCCTAGGAATCATTAAGGATTTATTGCAAAAGGATGACCGTTAGACTTGCTTTCTGAATCACTGCAATTCATCTCTTCTGTTTCTGTTGATGCCACAGAGGAGAATTTCGGGATGATTGTGAGAGGCCAGGCCTGGATAAATGTAAGATTGGAGTGGGGGTGGGGAATGAGAGGAGGAGGAGGAGGTTTGACTTTTCTCTTTAAGTTAATGCAGCAACTCTAGCAGTACTATCCCCCTTTGTGAATCTCCATGTAAAAATGTATGATGACGTTGGCAACATGCAATTTACGTTTCCTGTCGGGTGTCATTTTGGAATAGGTGCAGTATTTGACACAGCAGGACGTGGCCTTTGTTTTCACAAATTGCAAGAAGACATCGGCAAACAACAGATGGAGAACCCTTAGAATCTAGCAGTGGTGCTGGATGCATTCTTAATAGAATTCCTATCATGAATTAAATGAAGCCCTTCACGAGAGCAGAATGTGGGCCACTAGATTGTGTATCTAGTGTATAGCTAGAGTGTATTACATTCTGATTGCTGCTTCAAAGTAAGATGTTGATATTGGGACAGGCTACAGATAAATAGTATAAAAGACCGTATAAATGACTGATAAGGTGATAAAGCATTAGGTATAAAATGTCAAGCAAAGAGTAATGCTTGTAATCTAACCCTTAGATAAAGGTACAATTAAATAAAGTCTTTGGAGAAAATATGTTTCAGACACAGTTTTGTTATTTAAACCTATTTTTATAGAAGGTGCGAGAATACCATACTATTAAATGTAAATTTTGAAATACGGAGTATTATACAGTATTCCCCTCCCCACACAGTGCATTTCTGTCGGCTGTGGACCAGTTCTAGATAAAGTTTCATCACTTTGATGTGCTATAGTTTGTTTTAATACTTTTAACGTCAACTACAGTACTCGTGCAGACTGCTTCATGTTTTGGCTCATGCTTATAGAAGGACAAAGAATGGAACAAGAAGGAAGGACCAGAACCAGGGATGATGAAGTATGTAAGTTCAACAAGGTATTTTACCTTGTCTGCAACTGTCCAGCAAGACTAAGATGATTTTGCTTTTAATGTGTACCTTTATAGTTAGGAGGTTTGGGGTTTTGGTTTGGGATTTTTTTGTTCGGTTTTTTTTTAGTCTTTTGATTCTGAACTGCTTCTAGTAGCTGTTAAACGCTAAATATTTTGCAACTGCCATGCTTTGCTTTGAATCTCCATGAGGTTTTCTGCATGACTCTGCTCTTCAATACAATGAGTCAAAATATTCTGGTCAGTTTTTAACACAATCTGATATAGGAAAATGGGGATTCTAAGGAACATTCCAATTTTCTAACTTGGAAAACTTCAAAATGTAGGAAAACCTATTCTTACTGTTTTCCAGCTAGAAAAAAAAAGTTATCGACAAGTGTTGAAATTGGAAAATGTTAGCTTTTCGCTTGCGTGCATACTTCTGCAGGAAAAAAGCAAAATTATCCGGAAAACTTCCAAAACAGGGATGTTACCACAAATCTTTGTGGTGGGCAGAGATTGGTTTTCTGGACACGTCTTCTGTTTAGTTCACCCCTGCCATAATGTTTTTGTTAATTGTACTGTTTGCAGATCTAAACCATTCTCTTGCTTTCAGATCTAACCAATCTCTTGTTATCCTACTAGGGATTCTTTTGAAGGTGACATGTATGCTCAAATTCAAGGTCTATACTGTTGGCTTTGTATATTTTGTTAATGGATGCATGATATAATTTATAATATATTCCATAGTGCAAATAATATCTTTGTATATTATTTAGAATAAGCACTTTAAAAAGTCTTCAAATGTGATGTAAAAAATAAATAAATTCTTTGCCC
>TRINITY_DN5911_c0_g1_i4 len=2308 path=[3:0-94 7:95-1576 8:1577-1925 10:1926-2193 11:2194-2307]
AAATGGGGATTCTAAGGAACATTTTTTTTTTTTTCAAGCAGAAGACGGCATACGAGATTACAAGGTGACTGGAGTTCAGACGTGTGCTCTTCCGATCTGTTTTGTTCAAGTAACTTTGATTTTATCATGCATGATAGAAGTACTGTAGCAGATTCAAAATGCATATGGAGCACTTTTACAGGAAAGGGTTTGCTCACACATGTTTATACTCTTAGTAATATGCTGAAAGTAGTTTAAAATGTTAATTTTAAATTTATGTAATGAAGGTTGGAAAACTCATTGTTTAATTGTAGGTAGAAATGAACCATGAGAACTAATTCACCAGCAGCTTCTGAAATGTATCCTAGTGGTGATAAATATTTTCTACTATCATTAACCAAAAATAAAAACTGCATAGCCGGAGTAAAATATTTTCCTAAAAATAGAATACAAACGTAGAAAAATCCATCCTAGGAATCATTAAGGATTTATTGCAAAAGGATGACCGTTAGACTTGCTTTCTGAATCACTGCAATTCATCTCTTCTGTTTCTGTTGATGCCACAGAGGAGAATTTCGGGATGATTGTGAGAGGCCAGGCCTGGATAAATGTAAGATTGGAGTGGGGGTGGGGAATGAGAGGAGGAGGAGGAGGTTTGACTTTTCTCTTTAAGTTAATGCAGCAACTCTAGCAGTACTATCCCCCTTTGTGAATCTCCATGTAAAAATGTATGATGACGTTGGCAACATGCAATTTACGTTTCCTGTCGGGTGTCATTTTGGAATAGGTGCAGTATTTGACACAGCAGGACGTGGCCTTTGTTTTCACAAATTGCAAGAAGACATCGGCAAACAACAGATGGAGAACCCTTAGAATCTAGCAGTGGTGCTGGATGCATTCTTAATAGAATTCCTATCATGAATTAAATGAAGCCCTTCACGAGAGCAGAATGTGGGCCACTAGATTGTGTATCTAGTGTATAGCTAGAGTGTATTACATTCTGATTGCTGCTTCAAAGTAAGATGTTGATATTGGGACAGGCTACAGATAAATAGTATAAAAGACCGTATAAATGACTGATAAGGTGATAAAGCATTAGGTATAAAATGTCAAGCAAAGAGTAATGCTTGTAATCTAACCCTTAGATAAAGGTACAATTAAATAAAGTCTTTGGAGAAAATATGTTTCAGACACAGTTTTGTTATTTAAACCTATTTTTATAGAAGGTGCGAGAATACCATACTATTAAATGTAAATTTTGAAATACGGAGTATTATACAGTATTCCCCTCCCCACACAGTGCATTTCTGTCGGCTGTGGACCAGTTCTAGATAAAGTTTCATCACTTTGATGTGCTATAGTTTGTTTTAATACTTTTAACGTCAACTACAGTACTCGTGCAGACTGCTTCATGTTTTGGCTCATGCTTATAGAAGGACAAAGAATGGAACAAGAAGGAAGGACCAGAACCAGGGATGATGAAGTATGTAAGTTCAACAAGGTATTTTACCTTGTCTGCAACTGTCCAGCAAGACTAAGATGATTTTGCTTTTAATGTGTACCTTTATAGTTAGGAGGTTTGGGGTTTTGGTTTGGGATTTTTTTGTTCGGTTTTTTTTTAGTCTTTTGATTCTGAACTGCTTCTAGTAGCTGTTAAACGCTAAATATTTTGCAACTGCCATGCTTTGCTTTGAATCTCCATGAGGTTTTCTGCATGACTCTGCTCTTCAATACAATGAGTCAAAATATTCTGGTCAGTTTTTAACACAATCTGATATAGGAAAATGGGGATTCTAAGGAACATTCCAATTTTCTAACTTGGAAAACTTCAAAATGTAGGAAAACCTATTCTTACTGTTTTCCAGCTAGAAAAAAAAAGTTATCGACAAGTGTTGAAATTGGAAAATGTTAGCTTTTCGCTTGCGTGCATACTTCTGCAGGAAAAAAGCAAAATTATCCGGAAAACTTCCAAAACAGGGATGTTACCACAAATCTTTGTGGTGGGCAGAGATTGGTTTTCTGGACACGTCTTCTGTTTAGTTCACCCCTGCCATAATGTTTTTGTTAATTGTACTGTTTGCAGATCTAAACCATTCTCTTGCTTTCAGATCTAACCAATCTCTTGTTATCCTACTAGGGATTCTTTTGAAGGTGACATGTATGCTCAAATTCAAGGTCTATACTGTTGGCTTTGTATATTTTGTTAATGGATGCATGATATAATTTATAATATATTCCATAGTGCAAATAATATCTTTGTATATTATTTAGAATAAGCACTTTAAAAAGTCTTCAAATGTGATGTAAAAAATAAATAAATTCTTTGCCC
>TRINITY_DN5911_c0_g1_i6 len=5829 path=[1:0-553 4:554-628 5:629-2763 6:2764-3615 7:3616-5097 8:5098-5446 10:5447-5714 11:5715-5828]
GACTGAGGTGGCTCCGCCATGTTAGGCTCGTCACAGCTCTAAGAAGACAGCGACGCCTGGAACTCTCAGCCCAGGGGTAACCCCCCCCCCCTTTTCCTGCCAGGACTGGCTGCAAGAGGCCCTGCAACATGGATCCTCAGGTAAATCTAAGTGTGACCTTCCGAGGGGAGATCCAGAATTTCCTAGTTTCAGATTCATCGAATACCACATGGGCTGATGTGGAAGCCATGGTGAAAGTTTCATTCGACTTGAACAGCATTCAGATAAAATACGTGGATGAAGATAATGACGAGGTGTCTGTCAACAGTGCAGAGGAATATGAAGAAGCTCTGAAGATTGCAGCTAAGCAAGGAAATCAACTCCAGATGAATGTGTATGACGAAAATCCTCTGCCTGATGAAACTTCCCCCTCCTGTTCTGCTGGCGGCTGTGAAAAAACTGTGTTAGAGAAGCCATCTGTTCCCAGAGATGGGAAGAAGCCCCTCTCACATTACTCTGTGCTTGCTCAGGCCTTGGGGCAGGACATAAAGGCAGAAAGGGAGACTGTAGCACAGCAAGAGCTAAATCCAAATGAAGCTGAAGGGACCAGCGAGAAGCCTCCTGAGTGGTTTACTAGCTACTTGGAAACATTCAGAGAACAGGTAGTTAAAGAAACTGTTGAGAAACTTGAGCAGAAACTAAGTGAAAAGCTCGTCCTTCCTGGCCAGACCCCCGACTCCTTGAGCAGCTCCTTGCACCACGGTCCCGAGAGCGAGTCGACGCAAGGCAACCCTTTTGACTGGCTGATCTCCTGCAGTAACTGCCAGACGTCAATTGTGGGGATCCGCTACCAGTGCAGTGTGTGCCCAGCCTACAGTATCTGCGAGCCATGTGAAGCAGGGGCTTACGCGCATGATCCCAACCATGTTTTGTTAAAGTTAAGGAGACCGATACTGTGCGTTTCGGAGACATACAATCTCGGGCAGTTCTCACCCCGCCTTGCTACTCTGGAGCAAGTAAGGCTCCAAAAACAGATGGACAAAAGGTTTCTGAAGGCAGAAAAGCAAAGAATACGAGCAGAGAAAAAGCAACGTAAAGCGGAGGTCCGAGAGCTTAAAAAGCAGCTGAAACTGCACAGGAAGATTCACTTGTGGAACTCTGTTCATGCTTTGGATGCTGCTGGTTCGCCAGCTGGGAAACCTGAGAACCTCCAGCCCAATGCCCTTCTGAGTCCCATCCAGCCCTGCCCAGTCATTGTCCCTACACTAAGTGCAGCCTTTGTGGATGAGAATTTACCTGATGGGACCCATCTCCGGTCAGGGATGAAGTTTATCAAACACTGGCGCATGAAGAACACGGGCAACGTGGAATGGAGTTCGGACACTAAGCTGAAATTCATGTGGGGAAACCTGGCCCTGGCATCCTCTGAGAAAAAGGACGTGATGGTACCATCCCTGCCGCCGGGGCAAGTTGGGCTTGTCTCTGTGGAATTTGTTGCTCCTGCTTTAGAAGGAACCTACACATCTCACTGGCGGCTGTCTCACAGGGGGGAACAGTTCGGCCCCAGGATCTGGTGCAGCATTGTGGTGGATCCCTCCCTTGCTATTGACTGTCTGGAGAGCAGTGAAAGGGTGACCTGGTCCAGCCAGAAGAATAAGCCTTACTGTAAAAAAGAGGAGGCTGCTTCAAAGCTGGATGCAGATGCCCAGCAAGCTGGTGAGGCAGCAGATCAGGGAGACATGCCAAGCCCAGCTGTACCCCTGAAGATAAAAACCCTCCCCAGTGACAGAGAGTTTTACATCCCATCGGTTGATCTTCTTACTGCCCAGGATTTACTCTCTTTTGAGCTGCTGGACATTAACATTGTACAAGAGCTGGAGCGAGTGCCCCACAACACACCTGTTGACATGACCCCATGCATGTCTCCTCTGCCACATGATAGCCCTCTGATTGAGAAGCCTGGTTTGGGTCAGATAGAGGAGGAGAGTGAGGGGAGTGGATTTAAACCACTGCCTGATGCTCACCTGGGGAAAGTGAAGGCTGATCATCCAGCAAGCCAAGAAGAAGGAGACGAAGACATGAGTGGGACTCAGTTTGTGTGTGAAACTGTCATTCGCTCTCTCACCCTTGATGCTGCCCCTGACCACAACCCCCTGCAAAGGAAGAAATCTCTGCAGAGCTCTCTACAAACACTACAAGATACCTTCAACTACGCTGTAAAGAGTGAAGAACCCACTAGGACAAAAAGCAGTTCTTCCAGACCCCAGGAAACTGACTCCAAGAAGCATCAGGCAGGGGGGTTTGAAGAAACTGCATTTGAGAAACTTGCCATGTCTGGAACCAATAAAGGTGAAGAACGCAGCGATACAGAGGATGGAGAAGCCAATGATGATGATGTTAAAGATGACGTTCGAAGCCAGGCGTCGTCTTCCTCCTCAGAGGATTACATAATCATTCTCCCTGAATGTTTTGATATCAGCCGCCCCCTGGGGGAGTCCATGTACAGCTCTGCTCTCTCCCAGCCCAGCCTGGAGAGAGCAGCGGAGACTGGCACAGAGGTGGTGATTCCAGAGGGGGAGAGCCAGAGCCAGCCACGGACCCATAGTATTAATGACATGCTGACCACTTCCCAAACACTGGATGCAGAGCCGCTGACTCCACAAGTTGTGAACACCCTGCCCCAACCACAAAGGAATCCTTTCCCTGTCCAGAATCCTGTTTTCCAAGAACCAAACTTTCCAGGTACAGAAGAAATATCTTCAGCTGTTTCTGATCAAATCAGAGAAGAGCCTAGAGGGGAAGATTTTCCTGGACTAAGACATTCAGGCATTGTAAATAATAAAGCAAAGTGCCCAGAACACTTCAGACATCCCCAAGGAAGTAGCATTGCAGGAGGGCTTGTGAAAGGGGCATTATCTGTTGCTGCCTCCGCCTACAAAGCCCTGTTTTCTGGACAGCCCATTCCTGAGCAGGAGCCTGCAAGTACTGAGGAGCAGACTGCTGCTCTGCTAGCCAGTCTGTCTGAGATGGGCTTCTGTGACAGGCAGTTGAACCTGAGGCTGCTGAGGAAACACAACTGCAACATTGCTCAAGTAGTGAATGAATTGCTGCAGATCAACAACGACTGGTATAGCAGTCGGTACTGAATCTTCCTGGTGCAGGAACCAATCGCACTTGAACCAGACTGTTATTAAACACAGCAGCAGCGACCGCAAGCTACTCTGTCTCCCTTCTGTCTCAGGGCTGTTGGGTACAAGCACTTGGGTTCCATTTTTCATGAAAGTCTGATTTATTCCCTCCTTGACCTCCCCAACAACCACACTTACAGCATTTTCTGAATCTTAAGTCCAGAGTTTTACTTTAGACATTGGACAGGTAGCATGATAATTTCATGTCTGATTTGGATACCTAAGTACTTGTATCCAAGCAGCAAGTGGAGTGATCTTAAATTTGGGTAGGACAAGCAAGAACTCCTCCCCCTCCCCTCTTTTATTGTGTGCAAGTTGTTTTTAAGCAGGTGGGATATCTTTGTTTTGCTGACTTGGACAAGAGCAGGTGTTGGTGGAGTGGCCAGATGCTGTTTTAATGTACTTTTGCCTAAGCTGCACTGTTTGTCCGTCACTAGCTGTGTGGCACTTCTGTTTTGTTCAAGTAACTTTGATTTTATCATGCATGATAGAAGTACTGTAGCAGATTCAAAATGCATATGGAGCACTTTTACAGGAAAGGGTTTGCTCACACATGTTTATACTCTTAGTAATATGCTGAAAGTAGTTTAAAATGTTAATTTTAAATTTATGTAATGAAGGTTGGAAAACTCATTGTTTAATTGTAGGTAGAAATGAACCATGAGAACTAATTCACCAGCAGCTTCTGAAATGTATCCTAGTGGTGATAAATATTTTCTACTATCATTAACCAAAAATAAAAACTGCATAGCCGGAGTAAAATATTTTCCTAAAAATAGAATACAAACGTAGAAAAATCCATCCTAGGAATCATTAAGGATTTATTGCAAAAGGATGACCGTTAGACTTGCTTTCTGAATCACTGCAATTCATCTCTTCTGTTTCTGTTGATGCCACAGAGGAGAATTTCGGGATGATTGTGAGAGGCCAGGCCTGGATAAATGTAAGATTGGAGTGGGGGTGGGGAATGAGAGGAGGAGGAGGAGGTTTGACTTTTCTCTTTAAGTTAATGCAGCAACTCTAGCAGTACTATCCCCCTTTGTGAATCTCCATGTAAAAATGTATGATGACGTTGGCAACATGCAATTTACGTTTCCTGTCGGGTGTCATTTTGGAATAGGTGCAGTATTTGACACAGCAGGACGTGGCCTTTGTTTTCACAAATTGCAAGAAGACATCGGCAAACAACAGATGGAGAACCCTTAGAATCTAGCAGTGGTGCTGGATGCATTCTTAATAGAATTCCTATCATGAATTAAATGAAGCCCTTCACGAGAGCAGAATGTGGGCCACTAGATTGTGTATCTAGTGTATAGCTAGAGTGTATTACATTCTGATTGCTGCTTCAAAGTAAGATGTTGATATTGGGACAGGCTACAGATAAATAGTATAAAAGACCGTATAAATGACTGATAAGGTGATAAAGCATTAGGTATAAAATGTCAAGCAAAGAGTAATGCTTGTAATCTAACCCTTAGATAAAGGTACAATTAAATAAAGTCTTTGGAGAAAATATGTTTCAGACACAGTTTTGTTATTTAAACCTATTTTTATAGAAGGTGCGAGAATACCATACTATTAAATGTAAATTTTGAAATACGGAGTATTATACAGTATTCCCCTCCCCACACAGTGCATTTCTGTCGGCTGTGGACCAGTTCTAGATAAAGTTTCATCACTTTGATGTGCTATAGTTTGTTTTAATACTTTTAACGTCAACTACAGTACTCGTGCAGACTGCTTCATGTTTTGGCTCATGCTTATAGAAGGACAAAGAATGGAACAAGAAGGAAGGACCAGAACCAGGGATGATGAAGTATGTAAGTTCAACAAGGTATTTTACCTTGTCTGCAACTGTCCAGCAAGACTAAGATGATTTTGCTTTTAATGTGTACCTTTATAGTTAGGAGGTTTGGGGTTTTGGTTTGGGATTTTTTTGTTCGGTTTTTTTTTAGTCTTTTGATTCTGAACTGCTTCTAGTAGCTGTTAAACGCTAAATATTTTGCAACTGCCATGCTTTGCTTTGAATCTCCATGAGGTTTTCTGCATGACTCTGCTCTTCAATACAATGAGTCAAAATATTCTGGTCAGTTTTTAACACAATCTGATATAGGAAAATGGGGATTCTAAGGAACATTCCAATTTTCTAACTTGGAAAACTTCAAAATGTAGGAAAACCTATTCTTACTGTTTTCCAGCTAGAAAAAAAAAGTTATCGACAAGTGTTGAAATTGGAAAATGTTAGCTTTTCGCTTGCGTGCATACTTCTGCAGGAAAAAAGCAAAATTATCCGGAAAACTTCCAAAACAGGGATGTTACCACAAATCTTTGTGGTGGGCAGAGATTGGTTTTCTGGACACGTCTTCTGTTTAGTTCACCCCTGCCATAATGTTTTTGTTAATTGTACTGTTTGCAGATCTAAACCATTCTCTTGCTTTCAGATCTAACCAATCTCTTGTTATCCTACTAGGGATTCTTTTGAAGGTGACATGTATGCTCAAATTCAAGGTCTATACTGTTGGCTTTGTATATTTTGTTAATGGATGCATGATATAATTTATAATATATTCCATAGTGCAAATAATATCTTTGTATATTATTTAGAATAAGCACTTTAAAAAGTCTTCAAATGTGATGTAAAAAATAAATAAATTCTTTGCCC
>TRINITY_DN5911_c0_g1_i3 len=700 path=[2:0-34 8:35-383 10:384-651 12:652-699]
TTTATAGTTAGGAGGTTTGGGGTCTTGGTTTGGGGTTTTTTTGTTCGGTTTTTTTTTAGTCTTTTGATTCTGAACTGCTTCTAGTAGCTGTTAAACGCTAAATATTTTGCAACTGCCATGCTTTGCTTTGAATCTCCATGAGGTTTTCTGCATGACTCTGCTCTTCAATACAATGAGTCAAAATATTCTGGTCAGTTTTTAACACAATCTGATATAGGAAAATGGGGATTCTAAGGAACATTCCAATTTTCTAACTTGGAAAACTTCAAAATGTAGGAAAACCTATTCTTACTGTTTTCCAGCTAGAAAAAAAAAGTTATCGACAAGTGTTGAAATTGGAAAATGTTAGCTTTTCGCTTGCGTGCATACTTCTGCAGGAAAAAAGCAAAATTATCCGGAAAACTTCCAAAACAGGGATGTTACCACAAATCTTTGTGGTGGGCAGAGATTGGTTTTCTGGACACGTCTTCTGTTTAGTTCACCCCTGCCATAATGTTTTTGTTAATTGTACTGTTTGCAGATCTAAACCATTCTCTTGCTTTCAGATCTAACCAATCTCTTGTTATCCTACTAGGGATTCTTTTGAAGGTGACATGTATGCTCAAATTCAAGGTCTATACTGTTGGCTTTGTATATTTTGTTAATGGATGCAGATCGGAAGAGCGTCGTGTAGGGAAAGAGTGTAGATCTCGGTGGTCGC
>TRINITY_DN5924_c0_g1_i4 len=223 path=[1:0-42 3:43-66 5:67-98 6:99-112 7:113-166 9:167-171 10:172-182 12:183-192 15:193-222]
GGTCGAGCCATCTGCAATTGAATCCTGACAAGACAGAGGTGATGTTGGTGGGCGAGGGCTTGGGGGACCTGGGGGTGGTTGAATCTCCTCTTGTTGGGGGATGGGTTCGCCCTCCCATGGTCTCTCAAGTGCGGAGTCTGGGTGTGCTCCTCGATTCACAGCTCAGCCTGGAATCTCAGGTTGTGGCCGTGGCGGGGGGGGCGTTTCGGCGGGTGTTTTTTTT
>TRINITY_DN5924_c0_g1_i3 len=208 path=[0:0-31 3:32-55 5:56-87 6:88-101 7:102-155 9:156-160 10:161-171 12:172-181 14:182-207]
CTGCAATTGAATCCTGACAAGACGGAGATGACGTTGGTGGGCGAGGGCTTGGGGGACCTGGGGGTGGTTGAATCTCCTCTTGTTGGGGGATGGGTTCGCCCTCCCATGGTCTCTCAAGTGCGGAGTCTGGGTGTGCTCCTCGATTCACAGCTCAGCCTGGAATCTCAGGTTGTGGCCGTGGCAGGGAGCATGTTCCAGCAGTTACATC
>TRINITY_DN5924_c0_g1_i6 len=215 path=[1:0-42 3:43-66 4:67-90 6:91-104 7:105-158 9:159-163 10:164-174 12:175-184 15:185-214]
GGTCGAGCCATCTGCAATTGAATCCTGACAAGACAGAGGTGATGTTGGTGGGCGAGGGCTTGGGGGAGGTTGAATCTCCTCTTGTTGGGGAGATGGGTTCGCCCTCCCATGGTCTCTCAAGTGCGGAGTCTGGGTGTGCTCCTCGATTCACAGCTCAGCCTGGAATCTCAGGTTGTGGCCGTGGCGGGGGGGGCGTTTCGGCGGGTGTTTTTTTT
>TRINITY_DN5924_c0_g1_i5 len=186 path=[3:0-23 5:24-55 6:56-69 7:70-123 9:124-128 11:129-185]
GTTGGTGGGCGAGGGCTTGGGGGACCTGGGGGTGGTTGAATCTCCTCTTGTTGGGGGATGGGTTCGCCCTCCCATGGTCTCTCAAGTGCGGAGTCTGGGTGTGCTCCTCGATTCACAGCTCAGCCTGGAGTCTCGGGTTGTGGCCATGGCGGGGAGCGCGTTTCGGCAGTTACATCTTGTCCAGCT
>TRINITY_DN5924_c0_g1_i2 len=212 path=[2:0-113 7:114-167 8:168-211]
TGTCAAGGAAGTAGCTTCCATTGTGAAAATGGCCACTCTAATGTCCTATTTCCCTAGGGCACTGATGACGTGGATCAAGTGGTTGGATCTCCTCTTGTTGGGGGGGTTCGCCCCCCCATGGTCTCTCAAGTGCGGAGTCTGGGTGTGCTCCTCGATTCACAGCTCAGCTTGGAATCTCAGGTTGTGGCTGTGGCGGGGGGGGCGGTTCAGCA
>TRINITY_DN5924_c0_g1_i1 len=206 path=[0:0-31 3:32-55 5:56-87 6:88-101 7:102-155 9:156-160 10:161-171 13:172-205]
CTGCAATTGAATCCTGACAAGACGGAGATGACGTTGGTGGGCGAGGGCTTGGGGGACCTGGGGGTGGTTGAATCTCCTCTTGTTGGGGGATGGGTTCGCCCTCCCATGGTCTCTCAAGTGCGGAGTCTGGGTGTGCTCCTCGATTCACAGCTCAGCCTGGAATCTCAGGTTGCGGCCGTGGCGGGGAGTGCATTTCGGCAGTTGCA
>TRINITY_DN5924_c1_g1_i1 len=640 path=[0:0-509 1:510-639]
GTGCATATATACGGACAATTCCATCAAACTCCAAGAGCTGCTGGAATGGGAGCTGGTGGTATTAGGAAAGTTGAAGTGGAATCTTGCTGCCGTGACCCCACATGATTTCACTGAACACATTCTAAAGAAGCTGCCTCTACCGAAAGACAAGTTGCTTTTGATCCGGAAGCATGCACAAACTTTTATTGCCCTTTGTGCCACAGATTTTAACTTTGCCATGTATCCACCATCAATGATAGCAACTGGAAGTGTTGGAGCAGCCATCTGTGGTCTTCAGCTTGATGATGGGGAAAGTTCATTCTCTGGTGACAGCCTAACAGAACTCTTGGCCAAGATCACAAGCACAGATGTGGACTGCCTTAAAGCTTGCCAGGAACAGATCGAGTCGGTGCTAGTAAGCAACCTTAGGGAACAGCAACAGCAAGTTCGGCAACAGCAAAGCAATCCTTCTAAAACGGTGGATGAAGTGGACCAGGCCAGCACTCCCACAGATGTGAGAGACATCAACCTGTGAGGACGTCGCCACAGAAAGTCATGCTTGCTCCCCCAGCCTTTTTATTTTATTTTTAGAATTAAATCCTCTTTTTTAAAAGCTACTCCCACATAGTTCATATTTAAAACTCTTTTAGATAAAAAAAAC
>TRINITY_DN5924_c1_g1_i3 len=843 path=[0:0-509 2:510-842]
GTGCATATATACGGACAATTCCATCAAACTCCAAGAGCTGCTGGAATGGGAGCTGGTGGTATTAGGAAAGTTGAAGTGGAATCTTGCTGCCGTGACCCCACATGATTTCACTGAACACATTCTAAAGAAGCTGCCTCTACCGAAAGACAAGTTGCTTTTGATCCGGAAGCATGCACAAACTTTTATTGCCCTTTGTGCCACAGATTTTAACTTTGCCATGTATCCACCATCAATGATAGCAACTGGAAGTGTTGGAGCAGCCATCTGTGGTCTTCAGCTTGATGATGGGGAAAGTTCATTCTCTGGTGACAGCCTAACAGAACTCTTGGCCAAGATCACAAGCACAGATGTGGACTGCCTTAAAGCTTGCCAGGAACAGATCGAGTCGGTGCTAGTAAGCAACCTTAGGGAACAGCAACAGCAAGTTCGGCAACAGCAAAGCAATCCTTCTAAAACGGTGGATGAAGTGGACCAGGCCAGCACTCCCACAGATGTGAGAGACATCAACCTACCCAGGCCTGGCAGTCTTTGTGCTTTCCCGGTGTTTGGAAGCTGTGGGGGATTGGATGAGACAGAGTCGACTCAAGCTGAATCCTGACAAGACGGAGGTAATGCTGGTGGGGAGAGTGGTGGGTGTGACATCTCCCATCATTGATGGGGTTTGTCCTGTGCTGGTCTTCCAGGTGCGGACTCTGGGGGTGCTTCTTGATTCCCGGCTCCACTTGGATGTCCAGGTGGAGGTAGTGGCGAGCGGGGCCATCCAACAGTTACATCTGGTTTGGCAGCTTCAGCCTTACCTCTCAGACTCTGACCTGGCCACCATCATTCATGCTTTTGTTCCCT
>TRINITY_DN5895_c0_g1_i11 len=203 path=[0:0-43 2:44-63 3:64-99 5:100-123 18:124-153 20:154-202]
AGATTACAAGGTGACTGGAGTTCAGACGTGTGCTCTTCCGATCTGGCAGGGAAGGACAAGACCCAGGGAGTGAACTGCATGTCCCTGTCTCACATGGGGAGCTGAAGGGGTTACAGGCAAGCCAGGAGGTGGAGGATTCTACCTTAAGAGAAGGTGGGAATGTGCAGGAAACCTTTCCCGGGATGGAGGGGGGAACGAGGGGT
>TRINITY_DN5895_c0_g1_i3 len=242 path=[1:0-82 2:83-102 3:103-138 5:139-162 18:163-192 20:193-241]
ACGCTCTTCCGATCTCACCCCAACCTGCGAACTCCACTCAGGGGCAGGAAAACCCCAAAGAGGAGTCCCCAAACCAGCCAGAAGGCAGGGAAGGACAAGACCCAGGGAGTGAACTGCATGTCCCTGTCTCACATGGGGAGCTGAAGGGGTTACAGGCAAGCCAGGAGGTGGAGGATTCTACCTTAAGAGAAGGTGGGAATGTGCAGGAAACCTTTCCCGGGATGGAGGGGGGAACGAGGGGT
>TRINITY_DN5895_c0_g1_i7 len=252 path=[1:0-82 2:83-102 4:103-168 7:169-215 9:216-217 10:218-225 12:226-251]
ACGCTCTTCCGATCTCACCCCAACCTGCGAACTCCACTCAGGGGCAGGAAAACCCCAAAGAGGAGTCCCCAAACCAGCCAGAAGGCAGGGAAGGACAAGACCCGGGGAGTGAACTGCAAATCTCTGTCTCATATGGGGAACTCCAGGGGAGTGAAGCAAATGGGTCAAACTGATTCTGAAGCCCAGGACTCAGCACCCCACCTTACACAGGAGGGACCCAATCCTTCAGAATCAAACCGAGTAACCACCGCG
>TRINITY_DN5895_c0_g1_i5 len=549 path=[1:0-82 2:83-102 3:103-138 6:139-167 7:168-214 8:215-224 12:225-250 14:251-293 15:294-298 17:299-384 18:385-414 19:415-548]
ACGCTCTTCCGATCTCACCCCAACCTGCGAACTCCACTCAGGGGCAGGAAAACCCCAAAGAGGAGTCCCCAAACCAGCCAGAAGGCAGGGAAGGACAAGACCCAGGGAGTGAACTGCATGTCCCTGTCTCACATGGGGAACTGAAGGGAGTGAAGCCAACGGGTCAACCTGATTCTGAAGCCCAGGACTCAGCACCCCACCTTACACAGGAGGGAGCAAATCCTGCAGAATCAAACCGAGTAACCACCGCGCGGGGGGAAGAGTTAGAGGCTGCAGACGCCCCTACTCAACCCAGGGGGTTGCAGGATGGCCTGGAGGTTTGTTGTCCGACCTTAAGAGAAGAAGGGAACCGGCTAACTGAACCCAAAGGGTTACAGGCAAGCCGGGAGGTGGAGGATTCTACCTTAAGAGAAGGCTGGAAGGTGCAGGAAACCTTTCCTGGGATGGAGGGGAGAACGAAAGATATCTCTTCCCCAGGAATAGAAATGCACCACCCTGTAATCCTAAATGGCCAGGAGCATCAGTCTAAGAGTGAATTGTGCACCTCTG
>TRINITY_DN5895_c0_g1_i1 len=534 path=[1:0-82 2:83-102 4:103-168 7:169-215 8:216-225 12:226-251 13:252-278 15:279-283 17:284-369 18:370-399 19:400-533]
ACGCTCTTCCGATCTCACCCCAACCTGCGAACTCCACTCAGGGGCAGGAAAACCCCAAAGAGGAGTCCCCAAACCAGCCAGAAGGCAGGGAAGGACAAGACCCGGGGAGTGAACTGCAAATCTCTGTCTCATATGGGGAACTCCAGGGGAGTGAAGCAAATGGGTCAAACTGATTCTGAAGCCCAGGACTCAGCACCCCACCTTACACAGGAGGGAGCAAATCCTGCAGAATCAAACCGAGTAACCACCGCGGGGGGAGAGTTAGAGGCTGCAGCCCACGGGGGTTGCAGGATGGCCTGGAGGTTTGTTGTCCGACCTTAAGAGAAGAAGGGAACCGGCTAACTGAACCCAAAGGGTTACAGGCAAGCCGGGAGGTGGAGGATTCTACCTTAAGAGAAGGCTGGAAGGTGCAGGAAACCTTTCCTGGGATGGAGGGGAGAACGAAAGATATCTCTTCCCCAGGAATAGAAATGCACCACCCTGTAATCCTAAATGGCCAGGAGCATCAGTCTAAGAGTGAATTGTGCACCTCTG
>TRINITY_DN5895_c0_g1_i15 len=299 path=[1:0-82 2:83-102 3:103-138 6:139-167 7:168-214 9:215-216 11:217-298]
ACGCTCTTCCGATCTCACCCCAACCTGCGAACTCCACTCAGGGGCAGGAAAACCCCAAAGAGGAGTCCCCAAACCAGCCAGAAGGCAGGGAAGGACAAGACCCAGGGAGTGAACTGCATGTCCCTGTCTCACATGGGGAACTGAAGGGAGTGAAGCCAACGGGTCAACCTGATTCTGAAGCCCAGGACTCAGCACCCCACCTTACACAGGAGGGACCAAATCCTGCAGAATCAAACTGAGTAACCACCGTGGGGGGAGAGTTAGAGGCTGCAGACTCCCCTACTCAACCCAGGGGGTTG
>TRINITY_DN5895_c0_g1_i13 len=510 path=[0:0-43 2:44-63 3:64-99 6:100-128 7:129-175 8:176-185 12:186-211 14:212-254 15:255-259 17:260-345 18:346-375 19:376-509]
AGATTACAAGGTGACTGGAGTTCAGACGTGTGCTCTTCCGATCTGGCAGGGAAGGACAAGACCCAGGGAGTGAACTGCATGTCCCTGTCTCACATGGGGAACTGAAGGGAGTGAAGCCAACGGGTCAACCTGATTCTGAAGCCCAGGACTCAGCACCCCACCTTACACAGGAGGGAGCAAATCCTGCAGAATCAAACCGAGTAACCACCGCGCGGGGGGAAGAGTTAGAGGCTGCAGACGCCCCTACTCAACCCAGGGGGTTGCAGGATGGCCTGGAGGTTTGTTGTCCGACCTTAAGAGAAGAAGGGAACCGGCTAACTGAACCCAAAGGGTTACAGGCAAGCCGGGAGGTGGAGGATTCTACCTTAAGAGAAGGCTGGAAGGTGCAGGAAACCTTTCCTGGGATGGAGGGGAGAACGAAAGATATCTCTTCCCCAGGAATAGAAATGCACCACCCTGTAATCCTAAATGGCCAGGAGCATCAGTCTAAGAGTGAATTGTGCACCTCTG
>TRINITY_DN5895_c0_g1_i12 len=412 path=[1:0-82 2:83-102 3:103-138 6:139-167 7:168-214 8:215-224 12:225-250 14:251-293 15:294-298 16:299-411]
ACGCTCTTCCGATCTCACCCCAACCTGCGAACTCCACTCAGGGGCAGGAAAACCCCAAAGAGGAGTCCCCAAACCAGCCAGAAGGCAGGGAAGGACAAGACCCAGGGAGTGAACTGCATGTCCCTGTCTCACATGGGGAACTGAAGGGAGTGAAGCCAACGGGTCAACCTGATTCTGAAGCCCAGGACTCAGCACCCCACCTTACACAGGAGGGAGCAAATCCTGCAGAATCAAACCGAGTAACCACCGCGCGGGGGGAAGAGTTAGAGGCTGCAGACGCCCCTACTCAACCCAGGGGGGTAGGCTTAGTTAAAAGAAGTTAAGTGTGTAAATCACAAATCAAACCGGCCGTGCGAGATTATGCTCAGAGTGCAGCAAATCAAATAAACATAACCCATAACGCATTCCTACA
>TRINITY_DN5895_c0_g1_i8 len=260 path=[0:0-43 2:44-63 3:64-99 6:100-128 7:129-175 9:176-177 11:178-259]
AGATTACAAGGTGACTGGAGTTCAGACGTGTGCTCTTCCGATCTGGCAGGGAAGGACAAGACCCAGGGAGTGAACTGCATGTCCCTGTCTCACATGGGGAACTGAAGGGAGTGAAGCCAACGGGTCAACCTGATTCTGAAGCCCAGGACTCAGCACCCCACCTTACACAGGAGGGACCAAATCCTGCAGAATCAAACTGAGTAACCACCGTGGGGGGAGAGTTAGAGGCTGCAGACTCCCCTACTCAACCCAGGGGGTTG
>TRINITY_DN5895_c1_g1_i1 len=223 path=[0:0-222]
CGGTGCTCCTGCCCCTTTAGGATTACAGAGTGGTGAATTTCTATCCCTGGGGAAGAGATACCCCTCGTTCCCCCCCTCCATCCCGGGAAAGTTTTCCTGCACATTCCTGCCTCCTCCTAAGGTAGAATCCTCCACCTTCCAGCTTGCCTGTATCTGCTTGGGTTCAGTTAGCCACTTCCCTCCTTCTCTTAAGGTAGGACAACAAACCTCCGGGTCATTCTGC
>TRINITY_DN5884_c4_g1_i1 len=1542 path=[0:0-1541]
TTTTTTTTTTTTATTAAGCAATTTAAAGACTTTATTTAATAAATTGCACTTAGAAAAATCCATACAAATAAATGTACTCAATTTTATTTTTTTAAATTACAAGAGCTTTGGTAATCATACGACTTTGTAAATAGTGCCAAAACTATATGTTGTAGGTATGTGTACCAAACAGAACTTCTTAGTTGAGGTTCTTGAAATCTTACAGCACTTGCCATACACAGTTCTCACTTTGCATAGCTTTCTAGTTGGCAGTTCAAAGACCAGTAGAGCTCATATGCCTATATATAATACATTGCATTTAGCACCCAGACACATTTGTTAGGGAGACTCATACATACAGCTTTTGGCCACAATCCAACTACTTACTCCAGACTAGTTCCGTTGAAGCCACTAGGATTTCAATGGTTCTACTTTGGAATAAGTGGTTGATGGATCACAGCCTTTGTTCTTATATCAATTTTTAAAAAAACAAACAAACTTGCAATACAGATGTTAATACTAATAGCAGCACAAATAAGTGTTAATATAAAAAAAATCATTTCCTATTTATCCATTTTTCTACTAGAATGACTTTTTACTTTATAGCTACAGAACAGTCCATTCATACCAAATTAAGTTTAACTTAGAAGTGTATATGCTTGTTTTAAGGAAGACTTCTGAAAGCCTACATTCTACATAAAACAAAGATTGCATATAATACTGTCTAAAGACAGTGATATAATCAAGATGACAATATGCCATTGTTATACACAAATACAGCAACTTCAAGGCCAGCACTTTCTCTGTGTGCCATTTCCTCTCCTGAAGGACAAGCAAAGCAAGGAGCAAGATCATGTATAAGGAGATTCATTGAGACAAGGGAAGTAGTCTTCGGTGTTGAAGAGGGCTGGCTGTTCATACAGAGTCTGATGCTGCCTTGAGGAAGATGACTTGTGGAGAAAGGATGGCACGCTGATTGTATGCAAGATTTTTTTGAATGTATTTGGAAAAGTTCCAAGGTCTGATTCTGCCTTTGCCACCTGCTCCTCCATTCCAGCCACATTATTTCCAACCATTTTTACAAAGGCCTCTAGTTTGTCAATCTTTCTATATAGCTGCTTCATTTCTGTAGCCTTTGTGTGAATATGAGGTACACTTTCATTAACTACTTGGGAAGAATCACTTCGTATCATGTCCAGCATCCCCACGAACTCATCTACCCGGGTCAACAGGTCCTCCAGGCTCTTGTCCAAGCTCTCTACCTGCGCGGAGGCGGAAGCCCCGACCGGGAAAAGACAAGCGGAGTAAGCGGCGGCAGCGCGACCGAGCAGGAGCCTTGGGGTGTTCCCGTCTTCCGCCGCCTCATCCCCGATGCCCGAGGTGCTGCTGTGACTGTGCGAGACATTGCCGCTGTCCCCGCTCAGGCCGCCGCCCGGGGGCGGCTCCTCTGCTTCTTCCATCCCCCTCCGGCCTGGCTGTCAGGTGACAGCGCCGGGGGAGCAGGCAGGCCGCAGCTGCGCTGCAACGGAAGGCGGGTGGGGTCAATCGCAAAGGTGAACAGGG
>TRINITY_DN5896_c0_g1_i1 len=1394 path=[0:0-1393]
CTCGGCTGAGGCGCGCGGAGTGTCCGCACCGAGAGCTGCTTGGAGCAGGGGCAGCCCCAGCACCGCCCGCCCGGGGACGAGGAGTATGAGCCCGCTCTAGAGGGGGAAGGACTCGCGGAAGCGGAGCCACCTTGTCAGCTGCAGCAGCGAGAAGAGACGATGCCGTTGACGGGGCAGCTACTCCGGAGCGGGTGGGGGAGGTGGCTCGCCCCTCTGGCATCCGGGCTAGGGAGAGCCCCGCGCGGCGGCGGCGGCTGCCCGCTCCTCCAGGCCAACCAGCTGCTCCTGGCTCCCCAGATGCAGTGTCTGAGACAAACTAGAAACCTGAGGCTCCACAAAAGAACCCTTTGTAGCATAGTGGTGCCATCTGATGAAGTAAGTCTTAATTACAAATATGGACTGCCTGTGATAACTCTTACATTACCCTCACGAAAAGAGCGCTGTCAGTTTACTGTCAAGCCAATGTTAACAACAGTGGGAACCTTCTTACAAGATGTGCAGAAAGAGGATAAAGGAATCCAAAAGGTAGAAGTCTTCGCAACAGATGGAAGCAAGATCCCTGCTTCAACACTGATGGAAGCTTTGTTGATGAAGGACTTTAACCTTGTCATCAATAATGTGACATACAATATACAACCCTCTGTAAAAGGTAAGCTGAGCAGTGAGCACATTACCAACATGGATGATATCAAATCTTTGGTTCATAGACTGTTTATGGCCCTGCATATAGAAAACCATCAGATAAAGAGAGAGAGAGAATTGCTGCAGAAAATGGACCAACTGAAGGAGCAACTGTTGCCTTTTGAGCAGATGAAAGCAAGTATTACAATGAGTACTGATGCAAAGACCTCTAAGCTCCTGTGGATTGGATTGGCGCTAATGTCCACTCAAGGTGGAGCCTTGGCTTGGCTCACCTGGTGGGTCTATTCATGGGATATAATGGAGCCGGTCACATATTTTATCACTTATGGGAGTGCCATGGCATTCTATGCTTACTTTGTGCTAACTAAACAGGATTATGTTTACCCAGTTATTAGAGACAGACAATACCTCCACTACTTCTACCAGAAATCCCAAAACCAAAACTTTGATGTGGAACAGTACAACAAGTTAAAAGAGGATCTTGCAGAGGCTGAGGAGTCCCTGAGACGCCTGCGTCACGCCCTTCAGCTGCAGCTTCCGATCCAGCAAATGAGTGACAAAGATTAACGTTTTATAGACACAACTGAATTGTCTTTACAAACTTATCTGTATGTTTAGTTAACAAATTAGAAACTGGATATTTGACCACTATAGTTTTAAAGAATAAATATCCAATTAAAGCTGCTGATGATTGGACTTTTTTTTTTTGTATCCTATAAAGAAATTCTCTAAACAATAAAATCCTTCCAAAT
>TRINITY_DN5908_c0_g1_i3 len=455 path=[1:0-36 3:37-304 4:305-454]
ATCTACACTCTTTCCCTACACGACGCTCTTCCGATCTTGGAATACTCTCTACTGATCCACAGTTCTTTACTGTTGCTTTATTGGAATGATCTGAAGTTGCTTTTGAGTGCTTTGCAGCCAAATTAAGGGCACTTTGTTCTGTTCTTACATTTGACTGTAGCTTAATAACCTTGAACATGTAGTGAAGATATGTAATTAATATGGCAAATGCCCCACAGGTGGTCCAGCCAACAAAAACCAAGAGAATGGTCACACATGATGTCCTGGGACTAATCAACTTGTTGTCTTTGGGAAGTCCAGAGTGTCTTGTTAGAGCTAAGCACAATGAGGAAAAGAGCCTTAGAGATGAACAGAAGAGTATGCTTCCCCAATAGGCAATGCCTGTCCCAAAGAGAAAGAGAATCAGGGACACAAGAGGGAACCACACATCCTGGTTAGTCAGTATAGCAGCATCC
>TRINITY_DN5908_c0_g1_i1 len=210 path=[0:0-59 4:60-209]
TTCCATTTTAATAATTACAGGCATTTACAAAAACTAATGTATATTATGAAGCTGTTCTACCTTGTTAGAGCTAAGCACAATGAGGAAAAGAGCCTTAGAGATGAACAGAAGAGTATGCTTCCCCAATAGGCAATGCCTGTCCCAAAGAGAAAGAGAATCAGGGACACAAGAGGGAACCACACATCCTGGTTAGTCAGTATAGCAGCATCC
>TRINITY_DN5908_c0_g1_i2 len=592 path=[2:0-173 3:174-441 4:442-591]
GCTCTTCCGATCTGGCAAGTTAAAATATTACCTGAGATTTTTAAACCAATAAATTAAAGATGGTGAGCTGAGTAGCACAACCCATGTGAGTAAATTGATGATTGTAACATGCATCTTAAGACTATCAACAGCATTGTTGATGGCTGTATTGGTGGCAATGGACTTCGCTGCTTCTGGAATACTCTCTACTGATCCACAGTTCTTTACTGTTGCTTTATTGGAATGATCTGAAGTTGCTTTTGAGTGCTTTGCAGCCAAATTAAGGGCACTTTGTTCTGTTCTTACATTTGACTGTAGCTTAATAACCTTGAACATGTAGTGAAGATATGTAATTAATATGGCAAATGCCCCACAGGTGGTCCAGCCAACAAAAACCAAGAGAATGGTCACACATGATGTCCTGGGACTAATCAACTTGTTGTCTTTGGGAAGTCCAGAGTGTCTTGTTAGAGCTAAGCACAATGAGGAAAAGAGCCTTAGAGATGAACAGAAGAGTATGCTTCCCCAATAGGCAATGCCTGTCCCAAAGAGAAAGAGAATCAGGGACACAAGAGGGAACCACACATCCTGGTTAGTCAGTATAGCAGCATCC
>TRINITY_DN5912_c0_g1_i4 len=4119 path=[0:0-2932 2:2933-3854 4:3855-4118]
AGAGAGAGAGAGAGAGAGAGAGAGAGAGAGAGAGAGAGAGAGAGAGAGAGAGAGAGAGAGAGAGAGAGAAGACCTGTGTCTTGGTATCTTTACAAATAAATACAGGATAAGACATATTGCATAGTGTGTGCTTGCTGTCTGAGTCGTGCTCAGAATGTTTCACAGTCATGGGAGAGGATCCAGCTTATTCATAGGATGAAATACATGAAATTTGCTTTTACTGAATGGTAACTCACATATAAGCAGTGAACTCAGACAAACAATTCTTGCCAGCCATACTAGCCAACTCTTATCAACCAGAGCACAACTGTTAATTTTAAGTAGGACCAAGAGGAAGTTGCTTCACTATTTTCTTTAAAAAGAACATGGAATCTGTTGTGTTTTGTATCGCATCTCTAGCCAGTTAACATGTTTAGAAACCTCTTAACTAACAGTACGAAGCAGAGGCTAGCAATGCCTACTCAAAGACGCGTCATACGTATACAGTATGAGTTAGGTTCTCTGTTCTGCAACATGTCACCATATTAAAAACAACATGGAAAATGGCACATTTCCTGTGCTGGTTAATTCTGAAACTTTAAAAGTTGCCTTAAGGTTTTCCCCCCTATAACACTAAAAATGAAAAGCAGACCACCACAAAGCCTCTTCAAAAAGAAAAATGTTAGTCATTTCAATTTTGCAAGTCATAAAACACACAATGAAGTTCTATTCCTCCTTTTAAAATGGTGGATCTTTACAATAGCTAAGTTGATGCTATTGACTTGACATTTAAGGTGGTAGTGGTCTGCCCTCCAACTGGATTCAACATGCTCTGAGAATTTTATGGCTTGGATCCTATGGCTCAAGAAGTTTCAGTATACATAGAAGCAAGCAGAATATATATTTTTTAAAAATGGTACTGCTGTGAAATACCAGAAGTAGAACTTGCACAGACTGAAGGTAATGCAACATGTGGCAAGCAAACAAAAGCATCAAGATGTGTGTGCAGCTGCACAATCATTTAAACACGTGCACACGCACCCCCTCCCCTCGTAACTACTGTAAAGCTCTGACGATATTAACCGTTTCACCAGCTATGTTCATGGAAATGCTTTCTTTAAGGCAGGAAGTATTTAAGTAAGGTAAAGTTACCTTTATTTCATTCTTTGTACCTGTAAGTCATTTGTACAGATTAAATGACAATTTCAGAAACATAAATAGTGTCTTTAGAATGTTTCCTAAATTAAGTTGCTAAAGTTCTGACCCACTGTGGAAGACATTCATTGAAAGGCCATCTAATTTTTTAAATTTTTTTTTTTAAATACAATCAGCAATTTATAGCCCCAGCACAAAGCTACCTTGGTTATTTTGAAGGTGTACAAATGGAAGGGAGATGTCTCCCCACCCAGAATTCTTACCACTTAGCTGTAAAGAAATGATGCACTTAAGAACAGCTCGCACTGCTTTTCCTGACCCCTGTCTTGTCATGCACTTATCTTGACCCGTTTAGATAGGTAACAAACAGGTTCAGGTGTCTTGAACCAAAAGGTTTGTCAAAAATTAAAAGGCAATTTTTTTCCTGGTGAAATGTCTGCCCAGAACAATGATGAAATGCAGGACAATGTCCATATGTAGCCTGTGGCTTCCAGGTAGGCCTACATCATAGCAATACTGCTGTTTGATTTGATCCATTTCCTTTAGCAATACAGGCGATAAAGGCATTTTAGCTGAGTAGGCGACACAATTCTCTCCCTAGGACCCCTCTTCCTGCAGCCTTGTACATAATTAACTAATCCATTTATCAATTTATTTGTTTCAACATGAAGGAGAAACAGAACCAATTAATTCTGCTTTTCTTTGCACCAATAATTCAGCCTTTTAAAGTTTTGGAATAGTTTCCATAATGAGCTGACTCAAAAAATCTATTTGAAAAATATATATTTATATAAAAAAAGATTCATTAGGTTGCTTGCATGTGAAACACAAATTAAGTTTATCTTTCATCTTTGATTCCGCTCCGCTGTAGGAAACAGTTTGACCAAGCTTGCATGCTAATTAAATCCTCAGTTGCAAGTATCATAGGCATGTCATATTTAGCCTAGTGAAAGGATTTAACATTTCTCAACACGATCATGACTAGACAGTGATTCTGGAGCAACCTCCTGCCCTTAATACTGTCAGTTTCAAGCTATCAACCTGAAAAAGTCCTTGATAAGGTGAGCAGATGTCATTGGGAATCAGTTATAGCTGATGTGCCTAGAGTTCTGCAATACCATTTTGCTCAAGGTTTTTTTTTTTATGCACCACTGATTGATAGAAAAAAAAAATCCATTTTTTTCTTTCCACGTCTTTCTGTGCAATGACTGGCTGATACCGGTCACCTTCCAAAAACAAACTGCACAAGCCCTCACATTTCGGCTTTAAGGGGAGGGGGAGGGGGGCTTCTATCCGTTCTTTGTTTTTCCACCTTAGCAAGTTTTGGAAATTTGTGTTGTCATAGGTTCATGCGCAAGTGCTCTGGTCGTTTGGAAATCATGGGAAAGGCTTGTTTTTTATATGGCCCAGAGTTTGGTTGTCGAATTGGAAGCGGTGCTGAGGCCTCGCCGCACACCGTCACGTCCATTTGTTCTATTCCACTGGTTTCCATTGGGTATTCCACAGGCGTCTGAGTATTTGATGCACTGGCTGAAGCACCTCTTCCCCAGAAGTCTCCAGGGGAGAACTTTACAGGGCTGACTGGCGTCCTAGGGCTGCCAATGAATCTGCGAGGTGATCGGATTTTTGGTTCAAAAGAAAACTTCTCTTTTACGCTTTCAAGTACAGATGGAGCCACGTACGTAAAGCCCACAAAGACTTGGTTGGCACTTTCGCTGAGAGTTGAATCATCTGGGCTATCAACAGGAGTCTGACGTGTAAACTTTGAATCAAACTGGCTCACATCCTCTTCGGATTGCAATAATGGTTTAAAAGGAGGCTCCACCTTCCGAGCTAGTAGCTCTTCCCAGTTAATGTGTCTGAAGAAAGAGTGAGCCTGAACTTCTCCAGCATCTCCAGGACCAGCTCCTAGACGTGAGGCAGCATTTCTCTTTAGCAGCTTTTTAAGCAGATCTCTGGCTTCTTGCGTGAGGTAGGGAGGCAAGTTGAGTTTACACTTGAGAATCTTATCAATGGTTTTCTTCCGGTTCTCTCCTGTGAATGGGGGTGCTCCAGTCAGCATGTCATACATTAATGCCCCCAAACTCCACCAGTCCACAGCACGGTTGTGCCCACTTCTCATCAAGATTTCAGGGGCCATGTATTCGATTGTTCCACAGAACGTGTGTGTGACTGTCCCATCGTGAATAGATTCTTTACACAGTCCAAAATCAGTGAGTTTCACGTGACCTTGATGATTAAGCATGATATTTTCTGGCTTCAGATCTCTGTAGATGATTCCTTTCTGATGCAAGTGCCCCAAAGCCATTGAGATTTCTGCCAAGTAAAAGCAGGCTGTGTCTTCCATAAATATTCCCTCTCTCTCTAACTGCATAAATAGTTCTCCTCCACTGAGATACTCAAGGATGAGGTAGAGTTTTCCACCAGTCTGAAAGGCATAAATTAAATCTACAATGAAGGGATGCTTCACTTCCTCCAGGATATTCCGCTCTGCTTTTGTGTGAGCTGTATCTTTTGCGTTCCTTACAATCATTGCCTTTTTAAGAACCTTCATGGCAAAAATTTTTCCGGTATTTGCTCCTGTTACTTTTCGAACTTGAAAAACCTTTCCATAACCACCTTTGCCAAGCACACGTAGTAACTCAAAGCATTCTGGTCGTATCTTTTCTGGACCTCTGTTCACACTAGTTTCGGAAATTTCAAATTTTTCACAATGTTCCATGCCGAGTTCGTATTGTTCAACTCCTCCATGGTCCATGCTTTCACTTAATTGACTCCCCTCCTCCAGCTCCTCGTCCGAGCCCGCGTCTTCGGGCTGGTCCAGGTCTATGTCGAACACGCCCGCCATGGCCCGGCTGAGAGGAAGGAGGAGCAGCAGCGCCACCGCCGCCCTGTCCTGCTTGTGCTGATTCCGCGAGGCCTGGGCCGCCTCATGGGCCCGCACCCCCTAGAGCCGCCATGGCCGCCATCGCCGGCTGCCACGAC
>TRINITY_DN5912_c0_g1_i3 len=4133 path=[0:0-2932 1:2933-3115 2:3116-4037 3:4038-4132]
AGAGAGAGAGAGAGAGAGAGAGAGAGAGAGAGAGAGAGAGAGAGAGAGAGAGAGAGAGAGAGAGAGAGAAGACCTGTGTCTTGGTATCTTTACAAATAAATACAGGATAAGACATATTGCATAGTGTGTGCTTGCTGTCTGAGTCGTGCTCAGAATGTTTCACAGTCATGGGAGAGGATCCAGCTTATTCATAGGATGAAATACATGAAATTTGCTTTTACTGAATGGTAACTCACATATAAGCAGTGAACTCAGACAAACAATTCTTGCCAGCCATACTAGCCAACTCTTATCAACCAGAGCACAACTGTTAATTTTAAGTAGGACCAAGAGGAAGTTGCTTCACTATTTTCTTTAAAAAGAACATGGAATCTGTTGTGTTTTGTATCGCATCTCTAGCCAGTTAACATGTTTAGAAACCTCTTAACTAACAGTACGAAGCAGAGGCTAGCAATGCCTACTCAAAGACGCGTCATACGTATACAGTATGAGTTAGGTTCTCTGTTCTGCAACATGTCACCATATTAAAAACAACATGGAAAATGGCACATTTCCTGTGCTGGTTAATTCTGAAACTTTAAAAGTTGCCTTAAGGTTTTCCCCCCTATAACACTAAAAATGAAAAGCAGACCACCACAAAGCCTCTTCAAAAAGAAAAATGTTAGTCATTTCAATTTTGCAAGTCATAAAACACACAATGAAGTTCTATTCCTCCTTTTAAAATGGTGGATCTTTACAATAGCTAAGTTGATGCTATTGACTTGACATTTAAGGTGGTAGTGGTCTGCCCTCCAACTGGATTCAACATGCTCTGAGAATTTTATGGCTTGGATCCTATGGCTCAAGAAGTTTCAGTATACATAGAAGCAAGCAGAATATATATTTTTTAAAAATGGTACTGCTGTGAAATACCAGAAGTAGAACTTGCACAGACTGAAGGTAATGCAACATGTGGCAAGCAAACAAAAGCATCAAGATGTGTGTGCAGCTGCACAATCATTTAAACACGTGCACACGCACCCCCTCCCCTCGTAACTACTGTAAAGCTCTGACGATATTAACCGTTTCACCAGCTATGTTCATGGAAATGCTTTCTTTAAGGCAGGAAGTATTTAAGTAAGGTAAAGTTACCTTTATTTCATTCTTTGTACCTGTAAGTCATTTGTACAGATTAAATGACAATTTCAGAAACATAAATAGTGTCTTTAGAATGTTTCCTAAATTAAGTTGCTAAAGTTCTGACCCACTGTGGAAGACATTCATTGAAAGGCCATCTAATTTTTTAAATTTTTTTTTTTAAATACAATCAGCAATTTATAGCCCCAGCACAAAGCTACCTTGGTTATTTTGAAGGTGTACAAATGGAAGGGAGATGTCTCCCCACCCAGAATTCTTACCACTTAGCTGTAAAGAAATGATGCACTTAAGAACAGCTCGCACTGCTTTTCCTGACCCCTGTCTTGTCATGCACTTATCTTGACCCGTTTAGATAGGTAACAAACAGGTTCAGGTGTCTTGAACCAAAAGGTTTGTCAAAAATTAAAAGGCAATTTTTTTCCTGGTGAAATGTCTGCCCAGAACAATGATGAAATGCAGGACAATGTCCATATGTAGCCTGTGGCTTCCAGGTAGGCCTACATCATAGCAATACTGCTGTTTGATTTGATCCATTTCCTTTAGCAATACAGGCGATAAAGGCATTTTAGCTGAGTAGGCGACACAATTCTCTCCCTAGGACCCCTCTTCCTGCAGCCTTGTACATAATTAACTAATCCATTTATCAATTTATTTGTTTCAACATGAAGGAGAAACAGAACCAATTAATTCTGCTTTTCTTTGCACCAATAATTCAGCCTTTTAAAGTTTTGGAATAGTTTCCATAATGAGCTGACTCAAAAAATCTATTTGAAAAATATATATTTATATAAAAAAAGATTCATTAGGTTGCTTGCATGTGAAACACAAATTAAGTTTATCTTTCATCTTTGATTCCGCTCCGCTGTAGGAAACAGTTTGACCAAGCTTGCATGCTAATTAAATCCTCAGTTGCAAGTATCATAGGCATGTCATATTTAGCCTAGTGAAAGGATTTAACATTTCTCAACACGATCATGACTAGACAGTGATTCTGGAGCAACCTCCTGCCCTTAATACTGTCAGTTTCAAGCTATCAACCTGAAAAAGTCCTTGATAAGGTGAGCAGATGTCATTGGGAATCAGTTATAGCTGATGTGCCTAGAGTTCTGCAATACCATTTTGCTCAAGGTTTTTTTTTTTATGCACCACTGATTGATAGAAAAAAAAAATCCATTTTTTTCTTTCCACGTCTTTCTGTGCAATGACTGGCTGATACCGGTCACCTTCCAAAAACAAACTGCACAAGCCCTCACATTTCGGCTTTAAGGGGAGGGGGAGGGGGGCTTCTATCCGTTCTTTGTTTTTCCACCTTAGCAAGTTTTGGAAATTTGTGTTGTCATAGGTTCATGCGCAAGTGCTCTGGTCGTTTGGAAATCATGGGAAAGGCTTGTTTTTTATATGGCCCAGAGTTTGGTTGTCGAATTGGAAGCGGTGCTGAGGCCTCGCCGCACACCGTCACGTCCATTTGTTCTATTCCACTGGTTTCCATTGGGTATTCCACAGGCGTCTGAGTATTTGATGCACTGGCTGAAGCACCTCTTCCCCAGAAGTCTCCAGGGGAGAACTTTACAGGGCTGACTGGCGTCCTAGGGCTGCCAATGAATCTGCGAGGTGATCGGATTTTTGGTTCAAAAGAAAACTTCTCTTTTACGCTTTCAAGTACAGATGGAGCCACGTACGTAAAGCCCACAAAGACTTGGTTGGCACTTTCGCTGAGAGTTGAATCATCTGGGCTATCAACAGGAGTCTGACGTGTAAACTTTGAATCAAACTGGCTCACATCCTCTTCGGATTGCTTTTCAAAAACAAAATGATTAAGGGTTTATATTACAGATATCAACCACATGGCTTAGCGGTGCTCAGTGAAGTCTCCGGATGGAGTTCTTTCCATGAGTTTTGGGCCGAGCTCTGCTGTAGTAAAACCCTGGAGTGGTGTCGCAGTTCTGCTGCTGTTGCCAGCGGGAGGTCCCTATGGACACAATAATGGTTTAAAAGGAGGCTCCACCTTCCGAGCTAGTAGCTCTTCCCAGTTAATGTGTCTGAAGAAAGAGTGAGCCTGAACTTCTCCAGCATCTCCAGGACCAGCTCCTAGACGTGAGGCAGCATTTCTCTTTAGCAGCTTTTTAAGCAGATCTCTGGCTTCTTGCGTGAGGTAGGGAGGCAAGTTGAGTTTACACTTGAGAATCTTATCAATGGTTTTCTTCCGGTTCTCTCCTGTGAATGGGGGTGCTCCAGTCAGCATGTCATACATTAATGCCCCCAAACTCCACCAGTCCACAGCACGGTTGTGCCCACTTCTCATCAAGATTTCAGGGGCCATGTATTCGATTGTTCCACAGAACGTGTGTGTGACTGTCCCATCGTGAATAGATTCTTTACACAGTCCAAAATCAGTGAGTTTCACGTGACCTTGATGATTAAGCATGATATTTTCTGGCTTCAGATCTCTGTAGATGATTCCTTTCTGATGCAAGTGCCCCAAAGCCATTGAGATTTCTGCCAAGTAAAAGCAGGCTGTGTCTTCCATAAATATTCCCTCTCTCTCTAACTGCATAAATAGTTCTCCTCCACTGAGATACTCAAGGATGAGGTAGAGTTTTCCACCAGTCTGAAAGGCATAAATTAAATCTACAATGAAGGGATGCTTCACTTCCTCCAGGATATTCCGCTCTGCTTTTGTGTGAGCTGTATCTTTTGCGTTCCTTACAATCATTGCCTTTTTAAGAACCTTCATGGCAAAAATTTTTCCGGTATTTGCTCCTGTTACTTTTCGAACTTGAAAAACCTTTCCATAACCACCTTTGCCAAGCACACGTAGTAACTCAAAGCATTCTGGTCGTATCTTTTCTGGACCTCTGTTCACACTAGTTTCGGAAATTTCAAATTTTTCACAATGTTCCAGATCGGAAGAGCACACGTCTGAACTCCAGTCACCTTGTAATCTCGTATGCCGTCTTCTGCTTGAAAAAAAAAACCCACTGTGGAAGACATTCATT
>TRINITY_DN5912_c0_g1_i1 len=4302 path=[0:0-2932 1:2933-3115 2:3116-4037 4:4038-4301]
AGAGAGAGAGAGAGAGAGAGAGAGAGAGAGAGAGAGAGAGAGAGAGAGAGAGAGAGAGAGAGAGAGAGAAGACCTGTGTCTTGGTATCTTTACAAATAAATACAGGATAAGACATATTGCATAGTGTGTGCTTGCTGTCTGAGTCGTGCTCAGAATGTTTCACAGTCATGGGAGAGGATCCAGCTTATTCATAGGATGAAATACATGAAATTTGCTTTTACTGAATGGTAACTCACATATAAGCAGTGAACTCAGACAAACAATTCTTGCCAGCCATACTAGCCAACTCTTATCAACCAGAGCACAACTGTTAATTTTAAGTAGGACCAAGAGGAAGTTGCTTCACTATTTTCTTTAAAAAGAACATGGAATCTGTTGTGTTTTGTATCGCATCTCTAGCCAGTTAACATGTTTAGAAACCTCTTAACTAACAGTACGAAGCAGAGGCTAGCAATGCCTACTCAAAGACGCGTCATACGTATACAGTATGAGTTAGGTTCTCTGTTCTGCAACATGTCACCATATTAAAAACAACATGGAAAATGGCACATTTCCTGTGCTGGTTAATTCTGAAACTTTAAAAGTTGCCTTAAGGTTTTCCCCCCTATAACACTAAAAATGAAAAGCAGACCACCACAAAGCCTCTTCAAAAAGAAAAATGTTAGTCATTTCAATTTTGCAAGTCATAAAACACACAATGAAGTTCTATTCCTCCTTTTAAAATGGTGGATCTTTACAATAGCTAAGTTGATGCTATTGACTTGACATTTAAGGTGGTAGTGGTCTGCCCTCCAACTGGATTCAACATGCTCTGAGAATTTTATGGCTTGGATCCTATGGCTCAAGAAGTTTCAGTATACATAGAAGCAAGCAGAATATATATTTTTTAAAAATGGTACTGCTGTGAAATACCAGAAGTAGAACTTGCACAGACTGAAGGTAATGCAACATGTGGCAAGCAAACAAAAGCATCAAGATGTGTGTGCAGCTGCACAATCATTTAAACACGTGCACACGCACCCCCTCCCCTCGTAACTACTGTAAAGCTCTGACGATATTAACCGTTTCACCAGCTATGTTCATGGAAATGCTTTCTTTAAGGCAGGAAGTATTTAAGTAAGGTAAAGTTACCTTTATTTCATTCTTTGTACCTGTAAGTCATTTGTACAGATTAAATGACAATTTCAGAAACATAAATAGTGTCTTTAGAATGTTTCCTAAATTAAGTTGCTAAAGTTCTGACCCACTGTGGAAGACATTCATTGAAAGGCCATCTAATTTTTTAAATTTTTTTTTTTAAATACAATCAGCAATTTATAGCCCCAGCACAAAGCTACCTTGGTTATTTTGAAGGTGTACAAATGGAAGGGAGATGTCTCCCCACCCAGAATTCTTACCACTTAGCTGTAAAGAAATGATGCACTTAAGAACAGCTCGCACTGCTTTTCCTGACCCCTGTCTTGTCATGCACTTATCTTGACCCGTTTAGATAGGTAACAAACAGGTTCAGGTGTCTTGAACCAAAAGGTTTGTCAAAAATTAAAAGGCAATTTTTTTCCTGGTGAAATGTCTGCCCAGAACAATGATGAAATGCAGGACAATGTCCATATGTAGCCTGTGGCTTCCAGGTAGGCCTACATCATAGCAATACTGCTGTTTGATTTGATCCATTTCCTTTAGCAATACAGGCGATAAAGGCATTTTAGCTGAGTAGGCGACACAATTCTCTCCCTAGGACCCCTCTTCCTGCAGCCTTGTACATAATTAACTAATCCATTTATCAATTTATTTGTTTCAACATGAAGGAGAAACAGAACCAATTAATTCTGCTTTTCTTTGCACCAATAATTCAGCCTTTTAAAGTTTTGGAATAGTTTCCATAATGAGCTGACTCAAAAAATCTATTTGAAAAATATATATTTATATAAAAAAAGATTCATTAGGTTGCTTGCATGTGAAACACAAATTAAGTTTATCTTTCATCTTTGATTCCGCTCCGCTGTAGGAAACAGTTTGACCAAGCTTGCATGCTAATTAAATCCTCAGTTGCAAGTATCATAGGCATGTCATATTTAGCCTAGTGAAAGGATTTAACATTTCTCAACACGATCATGACTAGACAGTGATTCTGGAGCAACCTCCTGCCCTTAATACTGTCAGTTTCAAGCTATCAACCTGAAAAAGTCCTTGATAAGGTGAGCAGATGTCATTGGGAATCAGTTATAGCTGATGTGCCTAGAGTTCTGCAATACCATTTTGCTCAAGGTTTTTTTTTTTATGCACCACTGATTGATAGAAAAAAAAAATCCATTTTTTTCTTTCCACGTCTTTCTGTGCAATGACTGGCTGATACCGGTCACCTTCCAAAAACAAACTGCACAAGCCCTCACATTTCGGCTTTAAGGGGAGGGGGAGGGGGGCTTCTATCCGTTCTTTGTTTTTCCACCTTAGCAAGTTTTGGAAATTTGTGTTGTCATAGGTTCATGCGCAAGTGCTCTGGTCGTTTGGAAATCATGGGAAAGGCTTGTTTTTTATATGGCCCAGAGTTTGGTTGTCGAATTGGAAGCGGTGCTGAGGCCTCGCCGCACACCGTCACGTCCATTTGTTCTATTCCACTGGTTTCCATTGGGTATTCCACAGGCGTCTGAGTATTTGATGCACTGGCTGAAGCACCTCTTCCCCAGAAGTCTCCAGGGGAGAACTTTACAGGGCTGACTGGCGTCCTAGGGCTGCCAATGAATCTGCGAGGTGATCGGATTTTTGGTTCAAAAGAAAACTTCTCTTTTACGCTTTCAAGTACAGATGGAGCCACGTACGTAAAGCCCACAAAGACTTGGTTGGCACTTTCGCTGAGAGTTGAATCATCTGGGCTATCAACAGGAGTCTGACGTGTAAACTTTGAATCAAACTGGCTCACATCCTCTTCGGATTGCTTTTCAAAAACAAAATGATTAAGGGTTTATATTACAGATATCAACCACATGGCTTAGCGGTGCTCAGTGAAGTCTCCGGATGGAGTTCTTTCCATGAGTTTTGGGCCGAGCTCTGCTGTAGTAAAACCCTGGAGTGGTGTCGCAGTTCTGCTGCTGTTGCCAGCGGGAGGTCCCTATGGACACAATAATGGTTTAAAAGGAGGCTCCACCTTCCGAGCTAGTAGCTCTTCCCAGTTAATGTGTCTGAAGAAAGAGTGAGCCTGAACTTCTCCAGCATCTCCAGGACCAGCTCCTAGACGTGAGGCAGCATTTCTCTTTAGCAGCTTTTTAAGCAGATCTCTGGCTTCTTGCGTGAGGTAGGGAGGCAAGTTGAGTTTACACTTGAGAATCTTATCAATGGTTTTCTTCCGGTTCTCTCCTGTGAATGGGGGTGCTCCAGTCAGCATGTCATACATTAATGCCCCCAAACTCCACCAGTCCACAGCACGGTTGTGCCCACTTCTCATCAAGATTTCAGGGGCCATGTATTCGATTGTTCCACAGAACGTGTGTGTGACTGTCCCATCGTGAATAGATTCTTTACACAGTCCAAAATCAGTGAGTTTCACGTGACCTTGATGATTAAGCATGATATTTTCTGGCTTCAGATCTCTGTAGATGATTCCTTTCTGATGCAAGTGCCCCAAAGCCATTGAGATTTCTGCCAAGTAAAAGCAGGCTGTGTCTTCCATAAATATTCCCTCTCTCTCTAACTGCATAAATAGTTCTCCTCCACTGAGATACTCAAGGATGAGGTAGAGTTTTCCACCAGTCTGAAAGGCATAAATTAAATCTACAATGAAGGGATGCTTCACTTCCTCCAGGATATTCCGCTCTGCTTTTGTGTGAGCTGTATCTTTTGCGTTCCTTACAATCATTGCCTTTTTAAGAACCTTCATGGCAAAAATTTTTCCGGTATTTGCTCCTGTTACTTTTCGAACTTGAAAAACCTTTCCATAACCACCTTTGCCAAGCACACGTAGTAACTCAAAGCATTCTGGTCGTATCTTTTCTGGACCTCTGTTCACACTAGTTTCGGAAATTTCAAATTTTTCACAATGTTCCATGCCGAGTTCGTATTGTTCAACTCCTCCATGGTCCATGCTTTCACTTAATTGACTCCCCTCCTCCAGCTCCTCGTCCGAGCCCGCGTCTTCGGGCTGGTCCAGGTCTATGTCGAACACGCCCGCCATGGCCCGGCTGAGAGGAAGGAGGAGCAGCAGCGCCACCGCCGCCCTGTCCTGCTTGTGCTGATTCCGCGAGGCCTGGGCCGCCTCATGGGCCCGCACCCCCTAGAGCCGCCATGGCCGCCATCGCCGGCTGCCACGAC
>TRINITY_DN5912_c0_g2_i1 len=913 path=[0:0-912]
TCTCTCTCTCTCTCTCTCTCTCTATTAGTGTCAATATTACTTGTCAAGAACTCTTAATGAGCGGGGGGAGGGGGGTGCCAAATCCTAACTCCTGTACGGCTCCTTCAGATAAACGTTAGTATATGGAATGCAACGACTATACAAGAGCTTAACAAGTGCTTTCTTTTTTGTTCATTTAAAAATATTTCTTAAATTTTTCATTAGAGTATAGCAATTATAGAAACTTATTTTTTTTATTTTGTACAAGCTGTGCTTTTTTAATTACAATCACTGAAAGGTTTGCTATAATTTGATTTTATAGGATTTTTGTAGCATTAAAAAAAAAATAAAAAAACCTAGTTCATCTGGTGTTAATACCTGCTGTGGTTAAATATACAAAGTATTAAATCTTGAAAACTTGAACCATATATATATATTATATATAAACATTCGACTCATGAAGTTAATGGAGATACATATCTATCTCCATTAACTTCATGAGTCGAATGTTTATATATAATATATATATATGGTTCAAGTTTTCAAGATTTAATACTTTGTATATTTAACCACAGCAGGTATTAACACCAGATGAACTAGGTTTTTTTATTTTTTTTTTAATGCTACAAAAATCCTATAAAATCAAATTATAGCAAACCTTTCAGTGATTGTAATTAAAAAAGCACAGCTTGTACAAAATAAAAAAAATAAGTTTCTATAATTGCTATACTCTAATGAAAAATTTAAGAAATATTTTTAAATGAACAAAAAAGAAAGCACTTGTTAAGCTCTTGTATAGTCGTTGCATTCCATATACTAACGTTTATCTGAAGGAGCCGTACAGGAGTTAGGATTTGGCACCCCCCTCCCCCCGCTCATTAAGAGTTCTTGACAAGTAATATTGACACTAATAGAGAGAGAGAGAGAGAGAGAG
>TRINITY_DN5912_c0_g3_i1 len=266 path=[0:0-265]
CAGCGGGAGGTCCCTATGGACACTGACAAATAAAGGCAAGGGAGGGGCAAAAGAATCATGGATTGAAAAGGAACAAAAATTAAAACAATGGCTTAAAATATCAAACCACAATAAAAAATTAGAAACAAGCTACACTGGTTGCCTATTACTACTTTATTAGATAATAAAAATAATGGACTCAAAAGAGACCTAGACTTCTCAAACCATTATACAAATCCGTAAGTAACGGACTGTGAGCTGTAGACTCAACAGGCTGTGAACTCAGT
>TRINITY_DN5934_c0_g1_i1 len=370 path=[0:0-369]
CTCTTTCCCTACACGACGCTCTTCCGATCTGTCCTGAGTGGTGCGGAGAGTCGGAAGCTGTTGTTCACCCGTTCTCATAACATTGGGATTAGGAAACCCCAGTCAGCAGCTTTGAAAGAAAAGCAGCAAGTTCTCCTGTTCAGCATGCAATTAGCCAGTGGAACTCGCTGTCAGTGGATGTTGTGAAGGTCAATAGTAGAAAATGGTGGGATAAGTTTGTAGAGGCTAGCTCCATCAGTGGTTATTAGTCAGGTTGGTCGAGGGATGGGAGCAGGGAATGGATCGCTCTGTTGGGCCCTTGACCGAAGCTGCCGCAGTCAGAGACAGGATGCTGGGTTGGATCGACCCCTGGGCTGGCAGTGCTCTTATT
>TRINITY_DN5893_c0_g1_i2 len=367 path=[0:0-49 4:50-145 6:146-181 7:182-182 9:183-216 11:217-240 13:241-366]
CCTTATGGACGCTATGAGGGCCACAAAGAACTCCTTCTTTGCTGTCCTCACAGCCTCAACATAGGACCACAAATGGGCCCTATGGAGAAGTCGGTCGGAGTCAGAGCGAGTCCAACGCCAATGTCGGTCTAGCCTCCTGCCTACTTGCTTCATACACCGCAGCCCCTCAGTAAACCAAGGGGCCCTGCGGTGACGAGACGGAGGGAGAAGACGTCTTGGAGCCACCCTGTCGATGGCCTCCTCCAGCAAGTTGTTCCAATGCCGGACCAGCTCATCCACAGAGTGGCCGTCCACGTCCAGGGTTAACTCCCTCAGGACCTCCTGGAACCGCTGGGGTTCCATCAGCCTCCGAGGGCGGACCATCTTA
>TRINITY_DN5893_c0_g1_i5 len=389 path=[1:0-165 5:166-167 6:168-203 8:204-238 11:239-262 13:263-388]
ACCCGAAACAGCTCCGCTGGACGCGACTTCGCAGACGCTATGAGGACGGCGAGGAATTCCTTCACAGCCTCACAGCCTCCACATAGGACCGCAAATGGGCCCTATGGAGAAGACGATCGGAGACAGACAGAGTCCGACGCCAGCGTCGCTCTAGCCTCCTGCCCACACGCTTCATACACCGCAGCCCCTCAGTAAACCAAGGGGTCCTGCGGTGACGAGACCAAGGCAGAAGGCGCCTCGGAGCCACCCTGTCGATGGCCTCCTCCAGCAAGTTGTTCCAATGCCGGACCAGCTCATCCACAGAGTGGCCGTCCACGTCCAGGGTTAACTCCCTCAGGACCTCCTGGAACCGCTGGGGTTCCATCAGCCTCCGAGGGCGGACCATCTTA
>TRINITY_DN5893_c0_g1_i3 len=241 path=[0:0-49 4:50-145 6:146-181 8:182-216 11:217-240]
CCTTATGGACGCTATGAGGGCCACAAAGAACTCCTTCTTTGCTGTCCTCACAGCCTCAACATAGGACCACAAATGGGCCCTATGGAGAAGTCGGTCGGAGTCAGAGCGAGTCCAACGCCAATGTCGGTCTAGCCTCCTGCCTACTTGCTTCATACACCGCAGCCCCTCAGTAAACCAAGGGGTCCTGCGGTGACGAGACCAAGGCAGAAGGCGCCTCGGAGCCACCCTGTCGATGGCCTCC
>TRINITY_DN5893_c0_g1_i1 len=389 path=[0:0-49 4:50-145 6:146-181 7:182-182 10:183-388]
CCTTATGGACGCTATGAGGGCCACAAAGAACTCCTTCTTTGCTGTCCTCACAGCCTCAACATAGGACCACAAATGGGCCCTATGGAGAAGTCGGTCGGAGTCAGAGCGAGTCCAACGCCAATGTCGGTCTAGCCTCCTGCCTACTTGCTTCATACACCGCAGCCCCTCAGTAAACCAAGGGGCTCTGCAATGACGAGACAGAGGCAAAAGGCGTCTCGGAGTCACCCTGTCAATGGCCTCCCCCAGCAAGCTGTTCCAATGCCAGACTAGCTCATCGACAGAGTGACTATCCAGGTCCAAGGTCGATTCGCTCAGGGCCTCCTGGAACCGCTGAGGTTCCATCAGCCTCCGAGGGCAGACCAACCTAACTGGTCCCTTCCCCTTCTGGG
>TRINITY_DN5893_c0_g1_i4 len=389 path=[1:0-165 5:166-167 6:168-203 7:204-204 9:205-238 11:239-262 13:263-388]
ACCCGAAACAGCTCCGCTGGACGCGACTTCGCAGACGCTATGAGGACGGCGAGGAATTCCTTCACAGCCTCACAGCCTCCACATAGGACCGCAAATGGGCCCTATGGAGAAGACGATCGGAGACAGACAGAGTCCGACGCCAGCGTCGCTCTAGCCTCCTGCCCACACGCTTCATACACCGCAGCCCCTCAGTAAACCAAGGGGCCCTGCGGTGACGAGACGGAGGGAGAAGACGTCTTGGAGCCACCCTGTCGATGGCCTCCTCCAGCAAGTTGTTCCAATGCCGGACCAGCTCATCCACAGAGTGGCCGTCCACGTCCAGGGTTAACTCCCTCAGGACCTCCTGGAACCGCTGGGGTTCCATCAGCCTCCGAGGGCGGACCATCTTA
>TRINITY_DN5893_c0_g1_i9 len=251 path=[3:0-27 5:28-29 6:30-65 8:66-100 11:101-124 13:125-250]
CCCAGCGTCGCTCAAGACTCCTGCCTATACGCTTCATACACCGCAGCCCCTCAGTAAACCAAGGGGTCCTGCGGTGACGAGACCAAGGCAGAAGGCGCCTCGGAGCCACCCTGTCGATGGCCTCCTCCAGCAAGTTGTTCCAATGCCGGACCAGCTCATCCACAGAGTGGCCGTCCACGTCCAGGGTTAACTCCCTCAGGACCTCCTGGAACCGCTGGGGTTCCATCAGCCTCCGAGGGCGGACCATCTTA
>TRINITY_DN5893_c0_g1_i6 len=250 path=[2:0-29 4:30-125 6:126-161 7:162-162 9:163-196 11:197-220 12:221-249]
GGACAGCAAAGAACTCCCTTGCTGTCCTCGCAGCCTCAACATAGGACCACAAATGGGCCCTATGGAGAAGTCGGTCGGAGTCAGAGCGAGTCCAACGCCAATGTCGGTCTAGCCTCCTGCCTACTTGCTTCATACACCGCAGCCCCTCAGTAAACCAAGGGGCCCTGCGGTGACGAGACGGAGGGAGAAGACGTCTTGGAGCCACCCTGTCGATGGCCTCCCCCAACAAGATGTTCCAATGCTGGACCAG
>TRINITY_DN5893_c0_g2_i2 len=2771 path=[0:0-1328 1:1329-2770]
GCTTCATACACCGCAGCCCCTCAGTAATCCAAGGGGTCCTGCGGTGATGAGACAGAGGGAGAAGACGTCTCGGAGCCACCCTGTCAATTGCCTCCCCCAGCAAGATGTTCCAATGCTGAACAAGCTCATCGACAGAGTGACAGTCGAGGTCTACGGTTAACACCCTCAGAGCTTCCTAGAACCGTTGCGGTTCCATCAGCCTCCAAGGGCGGACCAACCTAACTGGTCCATTCCCCTTCCCATTTGAGGTATAATCACACTCCACGTTACAGCCACATATAGCGAACAACAAAAACATTACAGCCAAAAATGTGTTTTCCAACGGAAAACGAAAATGAAAGCAAAAATGAAAACGACATGGGCCCCTGGTGCACACCTTATTGATCGTCTTGTCTGTTAACACCCTTTGTACTCATCAGAGAAATTTACCCTGTAGGAAACCTCTGTCAGCTTTAGTTTGCAGAAAATGCAATTATTTTCCCTAGTCTGTTTGCCCCTTGGACAAGAATATGTTTAAATGGTTCATTTTAAAGAGTCCTACATGCCTCATGGGAACCTATAAGCTGTACAGCTATGAGACAACTTCAGTAGAACTAAGCTGATTTACACCAGCCAGGGATCTGATCTGTGCATGCTTCCCACACACACACAATACCTTTCCTACAGCCACATCATGTGCCTCACTGTAAGTTAGTTTTATACCTGAGAGAGAAGTGGAAAGAGAAGCTGTGATCCACAAACCACCTACTCCGGAGAAGCCTCAATGAAGCCACAGGGCTTCAATGAGTCCTCTTCGGATAAGTGGTTTGTGGCCAGAATACATGGTGGCTCTAAATCATTATTTTAAAGTGCCATTACCTGTAAACAAAAGAACATGTCATGTAAAAAAGCAATCCTGAATTCTTTTATTAATAAATGAATAACATTGATAATTTTTCCTATGCTTTAAAAACTAAAATTTCCATCCACACACACACACAAAAACATTGAGAATCTCCGCATTCACTGTTAAAAATATAAGAAAATTTCCACCCTCATTCTAAGTGCAATGTCTGAATACAGGATTAAATTATTCTAGCTGTAAACAGGAAGATTGTGGAAGTCTCAGAAGTTTTACAAGGAAGTCTTGTAGGGCTATCTCTCCAGATTTCATCTACAAACAGTTTTTTTCTCAGTGTCCTATCGGTGCATAAGAAACAGTCTGCACCACCACCATTAGATTCCAAGATCAGTTCTTCATTCAACTATCAGTGTCTTCTCCAATGGATTCTTCCTCACTTACAAGCAGCCCCAACTCATCTTCACGCCGAGTGGTGCACATAAACCAGCACAAGATACTCAGTGGAATGGCACAAAGGCCAGCAGATAATAGGAAACTAAAACCTGGAAACCAGACTACAGTGGCTGCGTAAAGACTATTAAAAAGGGAAATGGAAATGGTAGCAGTCACCACTTCCAAGCAGGCAATACAAGCAAACACAGCACCCTGTTCAGTAGCCAGAACCACTTTTGACAGCATGGACCGTAGAACCGGAATGGGCATGAAAGACAGAAAAAAGGGCACCCTTGCTAAAAACATGAGTAGTGTGGTTTTAGCAAAGGAAGCCATGACCATTCCTCCAATGTAGGAAAATATCCCAATGAAAACGATATAAATGTCTTTGAGGCAGTGAGAAAACAAGTAGACTCCTAGAAAACTGGTTAGAGAAACAGTTGTGGAGGCAGCTGCTCCATATCCAATGTAGACCTCATCCCAACAGAGAGGACTGTCCAGTTCATATAAGGTAAAAAGAGAAGCTCCACCCATGATAGCAAAGAAATAGGCCATGAATGTGCTAAGCAGTACAAAGATTAAAGTCCGTTTCTTACAAGAAGCAGCTTTAAAAAGCATGTATACTCCAGAAAACATCTCTTTAAGGCGTTCACTACAAGAAGTTGCTGCTGCACGTTGCTGAAATTCAGATACACGAACTGTTTCCCCCAGGCAAAGCGTAATGTAAAGAATATTAACAACATTGAGCAGTGAAACAGTTACAAATGTCCATGTAAAGCCTATGCTCTTTATGAAGTAGCCAGAAGACAATCCTCCTAATCCAGATACAAACCCAAAAATCAAGTCAAGCACAGCTATTCGTACCGTCTTCTGCCTCTCGTTACTACAAAGGTCAGCTACAAAGGCAAAGCCACCTCCAAGGAAAGTTGCCATGCTCCCAAACAGTGAACAAACAAAGGCTGCCACAAACAAAATGGAGAGGGACATGGAGAAATAGGACAGTACGCTGAAAAAAGCATTAAATACAAGGGCTCCCATAGAAGGAAGAACTAAAGATATCTTGCGTCCATGGCGATCCCCATTAGCTACAAGGACAAAGGCAACCAAAAGGCTGAGGACTGACCCAGTTAGATCCATTTCCATGGCAAAAAGAGAAGCCTTTTCTTGGACATCCTTCTGTTTGATATAGGTTGGGTTACTCTGGTTTATCTCACAATGAGAAATATTGCTACCATCTATGTAACTGGAGTTGTTTGTCTCTTCCCATAGCCTCCGATATATATACTGCTGCTGCAGTGGGCTGGACAAAGAATAGGCAAAAACATAAATGAAGATGACAGGTTCCACTACCAAAACCTTCTTCATGTTTGGATTCCAGTTTGGTTTCCTCGGATGCAGCTTACTCGGCAAGTCAACTCCTGGGGGCCCCGCTGCACCTCTTCATTCCCAGAGATCCTGGCAGCAGGGACCCTGACTCCCCGGGCAACTGCTGTCCTCG
>TRINITY_DN5893_c0_g2_i1 len=1819 path=[0:0-1328 2:1329-1818]
GCTTCATACACCGCAGCCCCTCAGTAATCCAAGGGGTCCTGCGGTGATGAGACAGAGGGAGAAGACGTCTCGGAGCCACCCTGTCAATTGCCTCCCCCAGCAAGATGTTCCAATGCTGAACAAGCTCATCGACAGAGTGACAGTCGAGGTCTACGGTTAACACCCTCAGAGCTTCCTAGAACCGTTGCGGTTCCATCAGCCTCCAAGGGCGGACCAACCTAACTGGTCCATTCCCCTTCCCATTTGAGGTATAATCACACTCCACGTTACAGCCACATATAGCGAACAACAAAAACATTACAGCCAAAAATGTGTTTTCCAACGGAAAACGAAAATGAAAGCAAAAATGAAAACGACATGGGCCCCTGGTGCACACCTTATTGATCGTCTTGTCTGTTAACACCCTTTGTACTCATCAGAGAAATTTACCCTGTAGGAAACCTCTGTCAGCTTTAGTTTGCAGAAAATGCAATTATTTTCCCTAGTCTGTTTGCCCCTTGGACAAGAATATGTTTAAATGGTTCATTTTAAAGAGTCCTACATGCCTCATGGGAACCTATAAGCTGTACAGCTATGAGACAACTTCAGTAGAACTAAGCTGATTTACACCAGCCAGGGATCTGATCTGTGCATGCTTCCCACACACACACAATACCTTTCCTACAGCCACATCATGTGCCTCACTGTAAGTTAGTTTTATACCTGAGAGAGAAGTGGAAAGAGAAGCTGTGATCCACAAACCACCTACTCCGGAGAAGCCTCAATGAAGCCACAGGGCTTCAATGAGTCCTCTTCGGATAAGTGGTTTGTGGCCAGAATACATGGTGGCTCTAAATCATTATTTTAAAGTGCCATTACCTGTAAACAAAAGAACATGTCATGTAAAAAAGCAATCCTGAATTCTTTTATTAATAAATGAATAACATTGATAATTTTTCCTATGCTTTAAAAACTAAAATTTCCATCCACACACACACACAAAAACATTGAGAATCTCCGCATTCACTGTTAAAAATATAAGAAAATTTCCACCCTCATTCTAAGTGCAATGTCTGAATACAGGATTAAATTATTCTAGCTGTAAACAGGAAGATTGTGGAAGTCTCAGAAGTTTTACAAGGAAGTCTTGTAGGGCTATCTCTCCAGATTTCATCTACAAACAGTTTTTTTCTCAGTGTCCTATCGGTGCATAAGAAACAGTCTGCACCACCACCATTAGATTCCAAGATCAGTTCTTCATTCAACTATCAGTGTCTTCTCCAATGGATTCTTCCTCACTTACAAGCAGCCCCAACTCATCTTCACGCCGAGTGGTGCACATAAACCAGCTGGAAGAGAGAGATAACACACTTTTAGCTGAGATAGTAAATGCAAAGTGTACTGAGTCAGCACCAACACAAAACACCCAGTGGATTTCTGTGCATTACACAGAGAGGTCCAAGTGGCTTAATAAATAAAGCGATGACAATACATGCCCTATGTAACACAAGTTAGACAATCTCATTTCAGTTCCCTTTGAAAAGCACTAAACCACCATGCCTGATTTAGCAGAAAGTGAAACAAGCTGCAGTTTCTGCTCAGAAATAATAGCACTACATGACACACTCAGAAAGGATGGCTTCTCCTGGCAAGAGTGAGGTTATTTCTTAGGCTGGATATCAGAAACAGTAATTAGGCACTAATCCTAGGGAACAGAGATGACCTTTAAAAATAATGATCAAAATATTCTATAATCTCCACTAGCTACAATATGGATTCATTTCAGGGTAAATGTTTATACCTTCTGCACAGGAGAAGATTTCCCAGATCGGAAGAGCAC
>TRINITY_DN5917_c0_g1_i2 len=720 path=[0:0-629 1:630-671 3:672-719]
TGTGCTCTTCCGATCTAAAGAAACTCCAACAAAAGGTTGATGAGCTCAACAGAGACATTCAGAAGGAGATGGATCAAAGAGATGCCTTAACAAAAATGAAAGATGTCTACATCAAGAACCCACAGATGGGGGATGCGGCCAGCGTGGATCACAAATTAGCAGAGCTGGGGCAAACTATGGAAAAGCTGCGACTAGAGGCCCAGAAATTTGAGGGCTGGCTGGCTGAGGTTGAGGGCAGGTTACCGGTGAGGACTGAATCGAGCCGGCGACAGAGCACGATGTATGAAACTCAGAACACCTCGGCTGTCAATAACTGCGCCCAAGATAGAGAGAGCCCCGATGGCAGTTACACAGAGGAGCAGAGTCAGGAGAGCGAGATGAAGGTACCGGCGACGGATTTTGATGATGAATTTGACGACGAAGAGCCCCTGCCCACCATAGGAACCTGTAAAGCGCTCTATACCTTTGAAGGTCAGAACGAAGGAACAATGTCCGTAACGGAAGGAGAAATGCTGTACGTGATAGAAGAAGATAAAGGCGATGGGTGGACGCGGATCCGGAGGAACGAAGATGAGGAGGGTTACGTCCCCACGTCCTACGTCGAGGTCTATCTGGACAAAAATGCCAAAGATTCCTAAAGGTGTTTGTGCTGGTGCAAGAACCTCGGGGCGATAGATCGGAAGAGCGTCGTGTAGGGAAAGAGTGTAGATCTCGGTGGTC
>TRINITY_DN5917_c0_g1_i3 len=905 path=[0:0-629 1:630-671 4:672-904]
TGTGCTCTTCCGATCTAAAGAAACTCCAACAAAAGGTTGATGAGCTCAACAGAGACATTCAGAAGGAGATGGATCAAAGAGATGCCTTAACAAAAATGAAAGATGTCTACATCAAGAACCCACAGATGGGGGATGCGGCCAGCGTGGATCACAAATTAGCAGAGCTGGGGCAAACTATGGAAAAGCTGCGACTAGAGGCCCAGAAATTTGAGGGCTGGCTGGCTGAGGTTGAGGGCAGGTTACCGGTGAGGACTGAATCGAGCCGGCGACAGAGCACGATGTATGAAACTCAGAACACCTCGGCTGTCAATAACTGCGCCCAAGATAGAGAGAGCCCCGATGGCAGTTACACAGAGGAGCAGAGTCAGGAGAGCGAGATGAAGGTACCGGCGACGGATTTTGATGATGAATTTGACGACGAAGAGCCCCTGCCCACCATAGGAACCTGTAAAGCGCTCTATACCTTTGAAGGTCAGAACGAAGGAACAATGTCCGTAACGGAAGGAGAAATGCTGTACGTGATAGAAGAAGATAAAGGCGATGGGTGGACGCGGATCCGGAGGAACGAAGATGAGGAGGGTTACGTCCCCACGTCCTACGTCGAGGTCTATCTGGACAAAAATGCCAAAGATTCCTAAAGGTGTTTGTGCTGGTGCAAGAACCTCGGGGCGAGCTTGTCACAGAAGGAGAAACGAATGGTCTGTTTTTACATACCCTCCACCAGCCCATCGCAGGCAGGCTTCAAACAGGCTCCCGGGCCTGCTTTGGAGTTGGCCGTTGCAAAATAGAAACTAAAAGCCAGAGTCCCCAACATCATTCAGCTGCTTGCTCTTTTTTTTTTTTTTTTTAATGATCCGGCCCCCCCCGAGATCTCCCCTCTTCCCCTCCCCGCCCCTCTCCCGATC
>TRINITY_DN5917_c0_g1_i1 len=1512 path=[0:0-629 2:630-1511]
TGTGCTCTTCCGATCTAAAGAAACTCCAACAAAAGGTTGATGAGCTCAACAGAGACATTCAGAAGGAGATGGATCAAAGAGATGCCTTAACAAAAATGAAAGATGTCTACATCAAGAACCCACAGATGGGGGATGCGGCCAGCGTGGATCACAAATTAGCAGAGCTGGGGCAAACTATGGAAAAGCTGCGACTAGAGGCCCAGAAATTTGAGGGCTGGCTGGCTGAGGTTGAGGGCAGGTTACCGGTGAGGACTGAATCGAGCCGGCGACAGAGCACGATGTATGAAACTCAGAACACCTCGGCTGTCAATAACTGCGCCCAAGATAGAGAGAGCCCCGATGGCAGTTACACAGAGGAGCAGAGTCAGGAGAGCGAGATGAAGGTACCGGCGACGGATTTTGATGATGAATTTGACGACGAAGAGCCCCTGCCCACCATAGGAACCTGTAAAGCGCTCTATACCTTTGAAGGTCAGAACGAAGGAACAATGTCCGTAACGGAAGGAGAAATGCTGTACGTGATAGAAGAAGATAAAGGCGATGGGTGGACGCGGATCCGGAGGAACGAAGATGAGGAGGGTTACGTCCCCACGTCCTACGTCGAGGTCTATCTGGACAAAAATGCCAAAGGTGCTATGACTTACATTTAATACCCTTTTCAATGCTTTGCTTGCTTTTACAGGGGTAGCCCACCCTGGAACTGCTCTGCACTGTGGAGAGAGCCTTTGGGAAAGAGACTGTAATGCCCACAAAGTGCATTATTTCACATGCGTACACAAATGGACTCCTAAGATCTTACGCACTATAACAATGCTCTTGGATTGGTCGGATGGGAAGGTGCTGAGTGGGATAAAACAGGTTATTCTAACCCTCCTCTGGCTGAGGCAGCCATCCGTAGAGAGAGAGAGGAGTTGTATCCTGCCAATACGTGGCCTCATGCTGCCTAGTGTGGAATATGAAGCCACGCTTCAATATTTCCACTCCCGTGTTGCCTCACCAGGTGATATTCTTAACCGTTCATACCAGCCACAGTTAGAGTCTGAGCAAAATGTAAGACGACGCTTGACTTTTCGTGCCACCGCTTTTCGGAGCCTAATCAAGCTCTCCGTCGGCCATTTTTAAATGGAAGCACAGGGCTATCTTCTGGCATTTGCAGAAAGAAGAAGGGGATGCAGCCAAAATTGTAACCACAAGAGTACCTTTCATCTGAGCGTCATCCTGCGGCGATCAGGAAACGGTGCCGTTCAGCTAGAATGCCCGTTCCGTAGAGTTCAGGCGGTTGCTGCAGGGGCACATTTTGTCACTGCAAAAATGTGCTTCTCTTGGTCTAAGATCCAGTTAGTCAGTCCACGTTGGATGAAATAGTTCTGCACGTGATCCTCTCAACACTGCGTACGCATCCCTTTCAAGGGAGGGTGCTTTGTATATGGGTGCAGACCTCCCCCCCCCCCCCCCCCCCCCCCCCCCCCCCTCTTTTTTTCATTTTTTTTTTTTTTTTTGGTTCGTAGTAGG
>TRINITY_DN5919_c0_g1_i1 len=204 path=[0:0-203]
GGAAGGGAGCTGAGTTGGGAAGGCTCTGCCCCCAGAAGCGGAAGGGGTGGGGGAGCAGAGTCTCCGCTTCCAGAAGTGTGTATGAAATGGGATAGACACAAGCTCTTCCTACGATGCCAGAAGGCTACATGGGATCCCACAAGTGAGAGTCCACAGAGCCCTCTTGAAGAACAGAGTTGTTGCATTAACTTCAATCAGGATGCT
>TRINITY_DN5919_c1_g1_i1 len=378 path=[0:0-377]
AGTAAGGAAGCTACAAAAATAATTTCATTTTTCAGACTTTTTTTATATTAACCTGAAACACATTCAGAACAAAAATCTTGCCACATGGTTTCACTAAGTTTTACACAACTCTGTTTCCTCGCTCACACTCATCACAGGTTACCACGCTTAGAACCAGAAGTCTTTCCACCAACTCTTGCAAGAGTATGCGTGTTGGACCAAACACACAATGCAAGCCCTCAGCCTCCTGTAATTCGGCATGTTCCAAGATCATAGAAAATGTATTTGGGTGGATTGCCTCATTTTAAGCAGAGAACCACTTTAGAATCCTGTCACCAGTTTCATCAAATGCATGCACGCACACATGCCCAATCACCGTGGTCCTGGTTGAAGCCCGCG
>TRINITY_DN5919_c2_g1_i2 len=2102 path=[0:0-478 1:479-1945 3:1946-2029 4:2030-2101]
CCCAGCAAGTTAGTCACTTTTATTTAAAACATATTACAAATGTGTGCAAAACAAATTCCCATCATTACACAAAAGCAACATGCAACTTTATCAAATCTGCATAAGTTAGTCCTTGATGTTTCAGTTGTGACATTAAAGAAATGTCTCACTTAAGTAATTTACAGCTAAATATTGAGTGAACTAGAACTTCAAATTTGAAGCTGTGTGAAATGGTCTCAGAGGGTGCTTATGGATATTAAATCTATACTTCGAGTTAGTAGTGCTAGGAACAGAGACTGTTTAACTTTTTTGTTTTTTTAAATGTGCCTTTTCTTCCAAAAGCATTGAAATGTAGATGCTTCTTTAACAACTTGAGAGAAGTTGATACGAGTGCATCCCAGGCTCTCCCCACATCAAATTAGGAGGTAAGAGACTGGGTGCTGGAATTATAAATGCTTCCAGTGCCAGCACAAACTTGACCTAAGAGCAAGCCCACAGAGTTGTCACTCAGGTCTAGAACAATGCCAACTTCACACTGTGATTAGTGGTTAATTAGGTCAGCAGCAAAGTGTTTATATGCACAGTTTGGCACCTCTGAATTAGTGCTGATCTGAAAATGCCCAAGATCATGTAGAGACCCACAGGTTGTAGTTATTAACTCGACTGCAGCTACACTGCCTTGTCAGGTTTGGAGGAGGAGGGTAAGGGGCTGGCACAAAGATTTCAGGGTTAACTTATCTATACAATCCTCCCCAGACTTTATGTAAGCGATTATCAAATTAACTGAAATTGTCACTTTTTCTTAAAAAAGAAAAACAGTTATTTAACCCCTTTCTCCTACCAGACACTTTGGTGTGGCAGGCACTCGTTTCAACTTAAGTAATTTCAGCTTAATCAAAAGAAGATTCCCAAATAGGCACAAGCTGTTGAAAGCCACTTCTTGAATACTGAGGATCTGACAACAGTAACCACATTAAAGTCAAACTTTGAAAGAAATAGCATTTGAAAGTCCTTTACATCAGCACTTATTCTGATCCTGTTGGGCCAGCCTTCTCAATGAAGTCTGCTACACATCTTGATCAGTACTGATACTGGAGATTTGTAGACTGTTCTGCTAGAAAAGCAGAACCACCAAAGCAGTACCTTGACCCAAAGACTTACTTCATCAGTTTAGTCAAAGCTTGTCATCAGTCATTTCTAGAAACTGAGCATACACATCCCTGGAGCATTCCCCTTTTTGGTTGAATAAGAATTTGTAGTAGCTACCATCTGCACATATTGCTATGACAGCATTTGGCTCTGTTCCAAAGGCACAAATGCATGGAGAGCCAGAGGGCACCTGAAATTTGGAGAAACTCCATTTGGAACTGAAGTATTTGGGGAGGAAGCTGGCCGAGGCCAAACTTGACTGCTTGTTCCTTTTGGGGTCCTCTGCAGCAAAAATATGCACAGTGCCATGGTCACTTGACACACAAATTAGAGAAGCATCCTGATTGAAGTTAATGCAGTAAATATTGGCTGCTTGTGATCCTCTTCGCAGCTCCTGGATTAGATGCCCTGATGAAGTATCAAATATTCTTATAAGGGTCCCTTTTTCTGATGCTGTTGCAATTCTTGTTCCCTGTAGGTTTAAAGCTATACAGCTCAAGACTCCTTCATGAGCTGGGATGTCTACAGGAGGTTTCTCTGTACTTGCCAGGTCTACTATCTGCACGTGTCCAGTATGTGTTCCAGGGAATGCAAGGAGGGAATTGTTACTATTGGGACACAGGACACACAGACCTTTAGGGTTGTAGCAGGTTTCAAAGACATGCAACTGGTGGGGATTGTGTGTGAAGGTGAAAACTTTAATCATGGAGTCCAACACAACAACAATTCTGTCTCTTCGCAGTTTAACTGCTTTGACTTCTGTAGAAAATTCTATTTCAATGACAGTCTTTTTTTTCAGATCATCCCAGATCATCACTTTATTAGGTGGATACTTTGGCTTTTTTCCTCCACCAACCAATGCTAAGTAGTTGCATCGAAATAACATTTCAACATGACCAACTAGATCGGAAGAGCACACGTCTGAACTCCAGTCACCTTGTAATCTCGTATGCCGTCTTCTGCTTGAAAAAAAA
>TRINITY_DN5919_c2_g1_i4 len=2978 path=[0:0-478 1:479-1945 2:1946-2626 3:2627-2710 5:2711-2977]
CCCAGCAAGTTAGTCACTTTTATTTAAAACATATTACAAATGTGTGCAAAACAAATTCCCATCATTACACAAAAGCAACATGCAACTTTATCAAATCTGCATAAGTTAGTCCTTGATGTTTCAGTTGTGACATTAAAGAAATGTCTCACTTAAGTAATTTACAGCTAAATATTGAGTGAACTAGAACTTCAAATTTGAAGCTGTGTGAAATGGTCTCAGAGGGTGCTTATGGATATTAAATCTATACTTCGAGTTAGTAGTGCTAGGAACAGAGACTGTTTAACTTTTTTGTTTTTTTAAATGTGCCTTTTCTTCCAAAAGCATTGAAATGTAGATGCTTCTTTAACAACTTGAGAGAAGTTGATACGAGTGCATCCCAGGCTCTCCCCACATCAAATTAGGAGGTAAGAGACTGGGTGCTGGAATTATAAATGCTTCCAGTGCCAGCACAAACTTGACCTAAGAGCAAGCCCACAGAGTTGTCACTCAGGTCTAGAACAATGCCAACTTCACACTGTGATTAGTGGTTAATTAGGTCAGCAGCAAAGTGTTTATATGCACAGTTTGGCACCTCTGAATTAGTGCTGATCTGAAAATGCCCAAGATCATGTAGAGACCCACAGGTTGTAGTTATTAACTCGACTGCAGCTACACTGCCTTGTCAGGTTTGGAGGAGGAGGGTAAGGGGCTGGCACAAAGATTTCAGGGTTAACTTATCTATACAATCCTCCCCAGACTTTATGTAAGCGATTATCAAATTAACTGAAATTGTCACTTTTTCTTAAAAAAGAAAAACAGTTATTTAACCCCTTTCTCCTACCAGACACTTTGGTGTGGCAGGCACTCGTTTCAACTTAAGTAATTTCAGCTTAATCAAAAGAAGATTCCCAAATAGGCACAAGCTGTTGAAAGCCACTTCTTGAATACTGAGGATCTGACAACAGTAACCACATTAAAGTCAAACTTTGAAAGAAATAGCATTTGAAAGTCCTTTACATCAGCACTTATTCTGATCCTGTTGGGCCAGCCTTCTCAATGAAGTCTGCTACACATCTTGATCAGTACTGATACTGGAGATTTGTAGACTGTTCTGCTAGAAAAGCAGAACCACCAAAGCAGTACCTTGACCCAAAGACTTACTTCATCAGTTTAGTCAAAGCTTGTCATCAGTCATTTCTAGAAACTGAGCATACACATCCCTGGAGCATTCCCCTTTTTGGTTGAATAAGAATTTGTAGTAGCTACCATCTGCACATATTGCTATGACAGCATTTGGCTCTGTTCCAAAGGCACAAATGCATGGAGAGCCAGAGGGCACCTGAAATTTGGAGAAACTCCATTTGGAACTGAAGTATTTGGGGAGGAAGCTGGCCGAGGCCAAACTTGACTGCTTGTTCCTTTTGGGGTCCTCTGCAGCAAAAATATGCACAGTGCCATGGTCACTTGACACACAAATTAGAGAAGCATCCTGATTGAAGTTAATGCAGTAAATATTGGCTGCTTGTGATCCTCTTCGCAGCTCCTGGATTAGATGCCCTGATGAAGTATCAAATATTCTTATAAGGGTCCCTTTTTCTGATGCTGTTGCAATTCTTGTTCCCTGTAGGTTTAAAGCTATACAGCTCAAGACTCCTTCATGAGCTGGGATGTCTACAGGAGGTTTCTCTGTACTTGCCAGGTCTACTATCTGCACGTGTCCAGTATGTGTTCCAGGGAATGCAAGGAGGGAATTGTTACTATTGGGACACAGGACACACAGACCTTTAGGGTTGTAGCAGGTTTCAAAGACATGCAACTGGTGGGGATTGTGTGTGAAGGTGAAAACTTTAATCATGGAGTCCAACACAACAACAATTCTGTCTCTTCGCAGTTTAACTGCTTTGACTTCTGTAGAAAATTCTATTTCAATGACAGTCTTTTTTTTCAGATCATCCCAGATCATCACTACAGTAGCAGAAAAGATGCTATTAGTCGAATACTATTAGTGCCCATAGCCGCAGTCAGCAATCAAACTGCTTCAGGCATTCTCCTAGCGCGGGCACAGCACCAAGGAAAACATGCTGCGTTTTGGGCAGCTTAACTAGAAAATTCTACTTTCACACTAGCTACCACTATTTTCAGACTTGAAAAAAATCAGCCACTGTGACCAACTCCTTCTTCTAAGACTCTGAGCATGGGAATCTACACCAATTTACTAATGTGACATTAGCTATTGCAATTAAAGGTTACCCTACACTCAGTTAAGCTAACAAACTATACAGAAAAACAAATGAAAAGGTCAACATTTGGTTCAAGCATTGCAAGCTAAGAACGTATTCCTCACCATCATCCCCAAGCCGCACAGGTAAAGCTAGGAAGACTCTTACACACCTACCTACTTTGAGACACTGCCGCCCTGAATTAAATTCAAACAAGCAATCATTCCTTATCGTGGGGTATTCCTTCACAGGTTGAGCCGATATTCCGTATTAGCCTAATATTTCAAGAGTGTCTCTATATATTTCGTTAACTGCACCTTTTAGAAACAGATTTTTTAAAGTAGTTTTGAACACCACAAAAATACGAGTCGGCTTAAATACGGATAGAAAAGCTTGTTCTGTTGCCCCTTAGCACACAATACTGTACCTTTATTAGGTGGATACTTTGGCTTTTTTCCTCCACCAACCAATGCTAAGTAGTTGCATCGAAATAACATTTCAACATGACCAACTCCACCTTCTAGAAATTCTTGTTTCTCTTTTTCTTTGAGCGGATCTGCATTATACACTCGGAATCCATTCTCCATTCCACATGCAAAGCACCCGTGGTCCTGGTTGAAGCCCGCGTAGAGCAGCCCGTTCCCGTGCGGATTTGCTGGCAGCAGGTTCATGGCTCCGGGCGCGGCGGCTCGGCGGGGCCTTTAAACCATGGCGGCTCCTGAGGGGGGACTCGGCCACGCGCAGCCCTTCCGCCAGTGCACGTTACCGTCAGCCTCGGAC
>TRINITY_DN5919_c2_g1_i1 len=551 path=[0:0-478 4:479-550]
CCCAGCAAGTTAGTCACTTTTATTTAAAACATATTACAAATGTGTGCAAAACAAATTCCCATCATTACACAAAAGCAACATGCAACTTTATCAAATCTGCATAAGTTAGTCCTTGATGTTTCAGTTGTGACATTAAAGAAATGTCTCACTTAAGTAATTTACAGCTAAATATTGAGTGAACTAGAACTTCAAATTTGAAGCTGTGTGAAATGGTCTCAGAGGGTGCTTATGGATATTAAATCTATACTTCGAGTTAGTAGTGCTAGGAACAGAGACTGTTTAACTTTTTTGTTTTTTTAAATGTGCCTTTTCTTCCAAAAGCATTGAAATGTAGATGCTTCTTTAACAACTTGAGAGAAGTTGATACGAGTGCATCCCAGGCTCTCCCCACATCAAATTAGGAGGTAAGAGACTGGGTGCTGGAATTATAAATGCTTCCAGTGCCAGCACAAACTTGACCTAAGAGCAAGCCCACAGAGAGATCGGAAGAGCACACGTCTGAACTCCAGTCACCTTGTAATCTCGTATGCCGTCTTCTGCTTGAAAAAAAA
>TRINITY_DN65598_c0_g1_i1 len=209 path=[0:0-208]
GCTCTTTGTGTTAGGATGTTTTTCCAGTAGGAGCCTTTGGCGTGGTGGGTGCTTTTGTGGGGCTTTGTCCCCTCTAACCCAGAAGTTTCTGTCCTGGGCCTCACCTATTCTTTGGGGCCCTATGCTACCTCACCAGGCTCCTATGTCTGGTCCTGCTGCTTGGTAGTGTTGCCTCTACTTGTTGACTGCTTCCCAGCCCAGTCTGCTCG
>TRINITY_DN65513_c0_g1_i1 len=301 path=[0:0-300]
TTTCTGCCCGAAACCAGTGCACGCAAAGGAGAAGCTGTGGCACACCGGCGTTAAAAATATCTCTCTCACGGACTTAAGGCTTTAGGAAGTCCACAGCCCTTTTCGTTGATTTGCGGGCAAGCCTAAGGTGTACCAAGGCTTCTAAGTCCTTGATATCAAAGTGGGTTAAACAGGTGATAATCGAGGCTTATAAGGCCAAGAGTAAGTTTCCTCCCTTGCAAATCTGGTCCCACTCCGTGCGGGGGGCAGCCACTTCGTATGCCTTTAAGGCAAGAGCCTCGTATGAAGAGATTTGTAGGAC
>TRINITY_DN65615_c0_g1_i1 len=304 path=[0:0-303]
ATTCAACATGCTGGTTTTGACCTTTAAATCCCTAAACAGTCAAGGACCTATGTATCTGAAAGACTGCCTTTCCTACTCATGTCCCCTGCAGTCAGCCAGGAGTGCCCTTCTGTGGATTCCCCATTACTCGTTTGTTTGGTGGGGGCACGTAGGAAGGCATTCTCTGTTGCTTCCCCAATGCTGGGGAACTCCCTCTTGAGGTCTGTTTGAGTCACGGCCTGAGCATCTTCCGGAGGCGGTGTAAAACCTTTATTTTTGTTAAAGCATTTAGCAGGCAGGAATAGGGAGAAGGATTACGTGGGAG
>TRINITY_DN65570_c0_g1_i1 len=267 path=[0:0-266]
GTGCACCACATTGTTCACACGGGGCTCCCCCACCCATGAACACACAGAAATCTGCGTGTTCATGGCTGGGTGAGGCCCATGTAAAAAAAGGCCACATTCTCACAACTGTCTTACTTCTGTTACCTTAGGTAGGAATTTAGGATGTAAAGCAATATCTATTCTATTTTGGAAAATAAATCTGCAAATATGGTTCTGAGATTATTATGACTGCTATTTCACTAACTTTTCTTAATGAAGTTATTGTTATAGGAGTACTGTCTTTAAACC
>TRINITY_DN65580_c4_g1_i1 len=222 path=[0:0-221]
GTTTTGAGACACGATCTCATTCTGTAGCCAAGGATGGAGTGCAGTGGTGTGATCGCTCACGGCTCACTGCGGCCTCCACCTCCTTGGCTTGAGCAATTTTCCCACCTCAAGTGATCCTCCCACCTCAGCCTACTGAGTAGCTGGGACTACAGGTGTGCGCCCCCACACCCAGCTAGCTGTTGTATTTTTTGTAGAGATGGGGTGTTGCCGTGTTGTCTAGGG
>TRINITY_DN65620_c2_g1_i1 len=232 path=[0:0-231]
CCTAAAAAACTACTCTTAGATCTCTCCTTTGACACCCTTCCTGTCTCTGACCATCACTGCTTCATTCCTGCTCTCCCACTTGCCCCCTCCTGCTTCCCTAATCTCCTGCTCTTTCCATGATCTTCAGTCCATTGACCCTCTTGACTTTGTTTCCTCTGTCTCCCCCTTCTCTCATCTGTGTCCTCTACCACCTGCCCAGACTCTGCTGTCTCCAACTTCAACTCAGCCCTTT
>TRINITY_DN65522_c0_g1_i1 len=716 path=[0:0-715]
CTGGGTGGTGGTGGTGGACTCTTCTCTGGAGGTTTTCAAACAGAGGCTGGACGGCCGTCTGCCAGGGATGCTGTAGCTGTGGATTTCCTGCACTGAGCAGCGGGATGGACTAGATAGCCTTTGAGGTCCCTTCCAACTCTGATTCTAAAACAGACGTAGCAGCATCTGCTATTCTGTATCATAGGCAAAGGCAGAGAGCACACCTTCTACCGTGTAATATATCTAATGTAAACATCTATTGAGAAAAATGGAAAAACAGAAACCTGTGCAGAAATCCCACAGATCTGCTTTCGTTGGGAGTCTGGTCGGGAAAGAATTCCCAGTGTATTTATATTGTCTTTGCCTGGGATCCAAGTTTCCAGTATCTCCACGGGAAAACGGACGACAGCTTTTCTGCAATCCACACTTGCAGATCATTAATTTTAGAGGGGAACGACCAGCAGAGCAACTGCTTCCAGGATTATTTTTCTTGGTTTCAAGCAGGTGGTAGTCAACCTGAACGACGTTTGTCAAACGTGGGAGCCGCCGAATTTTCGGTTCATTGGGGATGATGCTCTCCGTTCATTCGGTTCCTTTACTTGGTCTGATTTTGGCTTTGTGTGTGTGTGTTTCGCTAAGAACAATGAAAATGAGTGGTGGAGGGGGGCAGCTGTTCTGTGCATGTGTGGTGGCCATTTGCGCATGCACAGACCAGCTGCCCTTTTCCAAAATGGCGG
>TRINITY_DN65544_c0_g1_i1 len=237 path=[0:0-236]
ATACAATAATGTTATAATATATACTTGTCCAACTGTTGTCTATTGATAAACCATATAAGCTGTATAATGTAACAATACACAAGTCTATGATAATGATTATCTAATCGCAGCGCTATTAAGCTGATGGACAGGAATACTCCTGCGGTGCCAGTGCTGTTCCTCTGCTGCGGCGGGGGCGGCCCTTTCCCTTCCCCACGCGTGGGCTCGCGGGCAAAGCCTCCAGCTGAGATCAGATCG
>TRINITY_DN65558_c0_g1_i1 len=217 path=[0:0-216]
TCTGCCCGTCAGAGAGGTGGCGAATGGGGCTCACCTGCCAGATACAGCTTGGTCACAGTTCTGCCTTAGACAAGACCCTTCCTAGCCCCAGCCTTGGGAATTGGTGGAGGGGCAGGGCTGCCCTCCTGTTCCTGAGGCAGCTCCCACACCCCCAGACTATCCATTTAGTCTTCTAGTGCCCAGCAGAGAGGAGCCCATTTCACTTTTTGGGACAGAA
>TRINITY_DN65558_c0_g2_i1 len=631 path=[0:0-630]
ATCTCCATTTCACTTTTTGGGACAGAAACATCAGGTTGCAGAGGACACAGACCAATGCACACCCTGACCCTAACTTCCAACCATTTGCCACTTCCAGCTGCCTCCCGCTGCCCCCCAGGGACTCTGCCACCCGGGGACCCTGCCACCCAGAGGCTCCTGCTAACTGCAGACAGGTTTCCTCTACTGGGAAAAGCCAGCAAGCTCCCAGGAGCTGGTTCCATGGCAGCCAATTTGGAAGGAGGCTGCAGGGGAAAGGGTTGGGGTCCGACTGACTCTCTCATAATCCAACTCTGAGAAATCGAAGTTTCAGTTACTTTCTGCATAGCAGCCACCAATGCAGCCCCAGAGCGAGCAAAGGGTTGCACTGTCAAGGAGGTAGGAGCAAAGGCGTGGTGAAGGTGGGCATGAAGGAAGCATGAGTGTGTGTGGGTGCGCCGAGAAGGAAAACACGCCTGCGCAAGGAACAGATTTGGGGGGCTGAAGCAGGATACAGGCATGACCATGGGGACAGAGTGCCATCCTGCGACCGTTTCCCCCCCCCCACGTGTTAACGGTGCACACGTACAGAGCTAGAGGGAACACTGGGCTTCTCCTCAAGGCTGCAAACCAGAGCAGACTGGCTAGGCCCAGC
>TRINITY_DN65585_c1_g1_i2 len=274 path=[0:0-212 2:213-273]
TGGAATTTCTATCCAGATAGATTCCAGAGTACTGTTTGCTTCCTTTACAATATTAATCCTGCTTGACGCAATGTTGTCCCTTACATATAGCACCACACCACCACCAGCTCGATCTACTCTGTCATTTTGATATATTTTGCATCCTGGTAATTCCATGTCGCATTGGTTGTCCTAATTCCACCAGGTCTCTGAGATTCCTATTATGTCTATATCTTCATTTAGTGCCATACACTTTAGCTCACTCATCTTACTTTTTAGAGTTCTAGCATTTGTA
>TRINITY_DN65585_c1_g1_i1 len=299 path=[0:0-212 1:213-298]
TGGAATTTCTATCCAGATAGATTCCAGAGTACTGTTTGCTTCCTTTACAATATTAATCCTGCTTGACGCAATGTTGTCCCTTACATATAGCACCACACCACCACCAGCTCGATCTACTCTGTCATTTTGATATATTTTGCATCCTGGTAATTCCATGTCGCATTGGTTGTCCTAATTCCACCAGGTCTCTGAGATTCCTATTATGTCTATATCCTCATTTAACGCAATACACTCTAATTCTCCCATCTTACTTTTTAGACTTTTAGCATTAGCATATAGACACTTAAATGTATTCTTTT
>TRINITY_DN65585_c1_g2_i2 len=294 path=[0:0-293]
AGGGAGTGTGTGGGGCAGGGGCTCGGTAGGGGGCGCTGTGCTACAGGGAGTGTTTGGGGCAGGGACCTGCCTATTATGTCTATATCTTCATTCAGTGCCATACACTCTAATTCTCCCATCTTACTTTCTAGACTTCTAGCATATTGACACTGAAATGTATTCTTTTTGTTCTTATTAGTCTGCTCATTATAAGTAACTGTTTCAGGTATTTTGGAATCATTTATATTTGTCTGTTTTGCGCTGATTTCCACCCGAGCTTCCTCAGCTTCTTTTAGAACCACTATTTTGGGAGAC
>TRINITY_DN65585_c1_g3_i1 len=366 path=[0:0-365]
ATCCAATTTTAGTAGCCTGTCTAATCTCCGTTAACATTTCATATTCGGTCTCAACATCCTGGCCAGGTGGTCAATAGTATAATCCCACTGCTACACACTTCCACATTACGTATGGAATTTCTAACCATAGAGATTTCAGAGTACAGTTCACTTCCTGTAAAATTTTAATCCCATTTAACTCAATGATATCTCTACCCACCTCGATCTACTCTGTCATTTGAATATATTTTGTACCAGGTCTCAGATTCCTACGATGTCTATATCTTCATTTAGTGCCAAACACTCTAATTCTCCCATCTTATGTTTTAGACTTCTAGCATTTGTATATAGACACTCTTAAAGTATTCTTTTTATTCTTATTCTGGG
>TRINITY_DN65593_c0_g1_i1 len=438 path=[0:0-437]
GTTCTTTAATGCCTTCTTTTTTTATTTTATTTTTTAAAATGGAATTCAGAAGCTCTTCCATATTGTTACCATAAATATAAATACTATAATTGTGTACTATGTAAACACATGTTCAACCAGAGAGAAGGACTGAATGTTTGCCAGCTGAAAAGGACAAAATATCACTGTTAAATTCTGGATTTTCAACAATTAAAATGATTTTTAAAAGTAGGATATAAAAGATTTTTAATCCTAATCTATAATACCAGTAAACATTTTAAATAACTGAGTCTGATAACACTAGAGGCAGGCAAGTATAAAATAATGTACCAGACAAAGTATTGCAGTTTACTAATAGTCTCGTATTCTGACTATGTTAAGCTTGTCCATGTTTCTATTTGATTGCTTTAATAAATAAATAAATAAATAAATAAAAACCAACCAAATGATCATCCAAAC
>TRINITY_DN65533_c0_g1_i1 len=222 path=[0:0-221]
TTGCAGGACTCGATGGAGGCGGCCTTCGGGAGGAGGGTCCTTCAGGCTGTTCTCAGAGAAAAAACGCCGCCAAAGGGCTAGGTGAATACCTCTTTGGAGTTCTCTCCTCTGTACTTCCCTCCCATAGTAGGGATCTGGGGTACTGCTTGGGGACATCCCTACTATCCTGACTGGACGGCCAGGAGGATCCCCTGGGAGAAAGGAAAATTGGTCACTTACCGC
>TRINITY_DN65552_c0_g1_i1 len=230 path=[0:0-97 2:98-162 3:163-229]
CCCTACAGCTGACAGGCACTGGGAAAATAAAGAGACTGCATGGCCTGGGTCGGTGGAAAAGGAGAGGTATCGCTGAGTGTCATCAGCATACTGATGACACTGCATGCCCTGAAACCCCCTCATGGTCTCCCCTAACGGCTGCATATAGATGTTAAACAAGAGGAGGGACAGAATGGCACCTTGTGGGACTCCACACGTGAGGTCCCAGGGGGAAGACGTACACTCCCCCA
>TRINITY_DN65552_c0_g1_i5 len=280 path=[1:0-38 2:39-103 4:104-107 5:108-148 6:149-279]
AAAAGGAAAGGTAGAGCTGAGAGTCATCATACTGATGATACTGCATGCCCTGAAACCCCCTCATGGTCTCCCCTAACGGCTGCATATAGATGTTAAACAAGAGGGGGGATAGAATGGCACCCTGCGGGACTCCACATGTGAGATCCCGGGGGGAAGACGTACACTCCCCCAAGACCACCCCGTGAGTTCTTCCGGCCAGGAACGAACGAAACCAGTCCAAGACCGTTCCGCCAATTCTGGCACGGTCCCGCAGGCAAGTCACCAACACCTCATGATCGAC
>TRINITY_DN65552_c0_g1_i2 len=298 path=[0:0-97 2:98-162 4:163-166 6:167-297]
CCCTACAGCTGACAGGCACTGGGAAAATAAAGAGACTGCATGGCCTGGGTCGGTGGAAAAGGAGAGGTATCGCTGAGTGTCATCAGCATACTGATGACACTGCATGCCCTGAAACCCCCTCATGGTCTCCCCTAACGGCTGCATATAGATGTTAAACAAGAGGGGGGGGGGAAGACGTACACTCCCCCAAGACCACCCCGTGAGTTCTTCCGGCCAGGAACGAACGAAACCAGTCCAAGACCGTTCCGCCAATTCTGGCACGGTCCCGCAGGCAAGTCACCAACACCTCATGATCGAC
>TRINITY_DN65552_c0_g1_i3 len=339 path=[0:0-97 2:98-162 4:163-166 5:167-207 6:208-338]
CCCTACAGCTGACAGGCACTGGGAAAATAAAGAGACTGCATGGCCTGGGTCGGTGGAAAAGGAGAGGTATCGCTGAGTGTCATCAGCATACTGATGACACTGCATGCCCTGAAACCCCCTCATGGTCTCCCCTAACGGCTGCATATAGATGTTAAACAAGAGGGGGGATAGAATGGCACCCTGCGGGACTCCACATGTGAGATCCCGGGGGGAAGACGTACACTCCCCCAAGACCACCCCGTGAGTTCTTCCGGCCAGGAACGAACGAAACCAGTCCAAGACCGTTCCGCCAATTCTGGCACGGTCCCGCAGGCAAGTCACCAACACCTCATGATCGAC
>TRINITY_DN65576_c2_g1_i1 len=212 path=[0:0-211]
CCGAACGTCCGAGTGGCCGAACCGAACAGCCGAATGGCCGAACCGAACAGCCAAACGGTCTAACCGAACGGCCTGTTCGGACGACCGAACCGAACAGCTGAACCCAAACTCGGCGAACTAGCCGAACTGCCGAACCGAACGGCGGAACCGAACGCAGCCGAACGGAATGGTCGAACCCAAACTGCGATCTGTTTGCCCATCCCTAATTCCCA
>TRINITY_DN65571_c0_g1_i1 len=347 path=[0:0-346]
ATCTCAGTTCCAAGATTCCATCTGAGGTCCATAGTTTACATACATCCAGAATATACTTAGATACTGTTTCATTCTATTATCCTTCCCTTTGCTACAAATGACACACTACAGTAACTCAACAAACACAGCCAGCTGAGTCCTACCTACTCTATTTTCATTAACTTAGTAACTCATTGGGAAGCTAAAGTGTATTTTGCGGGAGCAGAGAGAATGATCTTGTGAATCTGGAATATTGGGGTGGTCGTTCCCCAGACCAGAGGTGGGGATGGGGAGCCTTTTCCCTTCTAGGGGCCACTTTGAAAATTAGTCCAAAATCCGGGGCCGCTTAGAAGTTGGGGGTTGATGTG
>TRINITY_DN65592_c0_g1_i1 len=330 path=[0:0-329]
TCACACAATTTATTTATACCTCGCCTCTCTCAAACGATTCGAGGCGGCTAACAATAACTAACAATCACATATACTGGGGATTCTTTCCCACGCAGGGGACCCAGCCATCACAATAAACAATATACATAAGTAAACTCCATCTTATATAACTCCCACTCAGGCCATCCCCTAAAACAAACGGAGAGGTCCCCACCACCAAATATCCTGCTCTCACCAGGGTATATAGCCAACTCCACCCCCCTCTCACCAGGGGTGAGCCAGCCCATCCTACCTTCTCTTATAACAATACCCATCCCTACATACTCCACAATACTTCAATACATCATAAAT
>TRINITY_DN65517_c1_g1_i1 len=365 path=[1:0-219 2:220-364]
TAGGGGAGGCAGGGGAGGGTGAGGGAGGGGATGGAGGTGGAGCGGAGTGCTCGAACAGGGGTTCGGAGGGAGATCAGGTCAGAGAGGTGGGGGGGGGAGCGAGGTTGTGAAGGCCTTTGTAGGTGAAGACAAGGAGTTTGTGCAGAATACGCTCAGGAAGAGGGAGCCAGTGTAGAGAGGAGAGGAGCGGCTGCACATGGTCAAAGCAACGGGCTAGGTGGATGATCCTGGCAGCAGAGTTTTGAACAGAGAGGAGGGAAGGCCAGTGAGGCGTAGGTTACAATAGTCACGGTGTGAGATGACTAGGGCATGGATGAGTTTTGGCAGAGGAGACAGAAAAGGGTGGATCTTAGCAATGTTGTGGA
>TRINITY_DN65517_c1_g1_i2 len=245 path=[0:0-99 2:100-244]
AGGTGAAGACAAGGAGCTTGTGCAGAATATGCTCAGGACAGGGAAGCCAGTGGAGGGAGGAGAGGAGAGGCTGCAGATGGTCAAAGTGATGGGCTAGGTAGATGATCCTGGCAGCAGAGTTTTGAACAGAGAGGAGGGAAGGCCAGTGAGGCGTAGGTTACAATAGTCACGGTGTGAGATGACTAGGGCATGGATGAGTTTTGGCAGAGGAGACAGAAAAGGGTGGATCTTAGCAATGTTGTGGA
>TRINITY_DN65618_c0_g1_i1 len=223 path=[0:0-222]
AAAACTTACTTTGAATCCCAGTTGTCTTAGGACAGTGCAATAGATAGTGCGGCAGATCTTCAATTGATGTTTGGCCACAATGGCAAAATCTCAACTCAGATGGGGTTCCCTGATATCTACCCTCAGCTACCGAAGTGGGCATCATATTTAGTCTCATGAGTGTCATGGCCCTTCTAACTTTGAAGTTCTCAATGTCTGAGAGGTATTCCTCGCATCTAGTTCC
>TRINITY_DN65601_c0_g1_i1 len=458 path=[0:0-457]
ATTAAAAAATTTGTTCTCTGTCCCGAGTGTGAGAATCCTGAAACTGATCTGGTGAGTGCATGAACACTTTTATGAATCAAGCATGCTTTTTTAGTGTGGAAAGAATGCACAGCTTTCTCGCAGGTGCAAATACTTAGTTAAATCCTGCTTAAATATCCATTAAGTGCAGTACAATAAAAGTGCTCTAGGCTGCTGCTAGTGATCATGGATGTCTAGTGAAGGTAAACTTGGAAGGTTTACACTGAAGTTTCAGAAATAAAATGTTGAGGGTCTAGAAATACTTTGGCACTCGAATACTATGAACTTTGTATTGCTTGTACATCTAGAACTTGCTTTGAATACTTTACAGACTGTGGTATGTGCTAAGCATTACTATCTTACTACTGTTTTTCCTCTTGACAGCACATCAATCCTAAGAAACAAACCATAGGTAACTCTTGCAAAGCCTGTGGCTATCG
>TRINITY_DN65594_c0_g1_i1 len=240 path=[0:0-239]
AATTACTACGGTTATCCGAGTAGCAGGTACCATCAAACAAACTATAACTGATTTAATGAGCCATTCGCAGTTTCACAGTCTGAATTAGTTCATACTTACACATGCATGGCTTAATCTTTGAGACAAGCATATGACTACTGGCAGGAGATCGGAAGAGCACACGTCTGAACTCCAGTCACCTTGTAATCTCGTATGCCGTCTTCTGCTTGAAAAAAAAAATGAGCCATTCGCAGTTTCACA
>TRINITY_DN65594_c1_g1_i1 len=212 path=[0:0-211]
GTAATTCTAGAGCTAATACGTGCAACAAACCCCGACTTTTGGAAGGGATGCATTTATTAGATAAAAGGTCGACGCAGGCTCTGCCTGTTGCTTTGATGATTCATGATAACTCGTCGGATCGCACGGCCCTTGTGCTGGCGACGCATCATTCAAATTTCTGCCCTATCAACTTTCGATGGTAGGATAGTGGCCTACCATGGTGGTGACGGGTG
>TRINITY_DN65572_c0_g1_i1 len=241 path=[0:0-240]
CGGACATCCACGCAGCGTCGCATAGGCCAGGTTTGCATTTTTGCCCCGTGCGGCTGTGTTGTGCATGGGCTACCGCGTGCGCATCTGAGTTCACCTGAGCTACTGACTGATTATCCAGTGTCCATTTTGAGGGGTTCTTAACCTGAGATTTACGACAATTTAGCATCAAATCATTTTTGTTACAATAGGCACTCAAACGGTTCAGAAGCTGCTGATGTTCTCTACGAGAAATCTGACAGAT
>TRINITY_DN65548_c0_g1_i1 len=308 path=[0:0-307]
GTGGCCAATCGCAGCTTCTCCTGGGCAGCCACATTTCAGGGGTCACGCTCCTCCTGGGGACGTTTCTCAGGGCTCAGCCTCCACCTCCCCAATTCAATTGGTGGGACTGAGTCCTGCCCTACGGGCAGCTTCCCCACAACCACAAGGAACTAAAGCTGCATTTCCCGGGGTGCTTGCTCACAGCTCCCCGTCCAATGTCTAACAGGAGGCTGGGACCAGTGCATTGCCACCTTTGTCACTGGGTCTCGCCGACGGGCACTGGCCCCTGCCAGACTCCGCAGGAGCCGATCAGCCCCAGTTTAGTGTCT
>TRINITY_DN65545_c2_g1_i2 len=252 path=[0:0-251]
TGGTGCCTTTTGGCTTCGTATGCCCTCAGGCGGCCATGTGTCTGTCCCGCCCCTCCCCGGGGGATTCTTGGTGTGCTTGCCACAGCTGGGAATCGGCGTAACGTCTGTTGTGCTGCCTCGGTCTGTGATCCGGCGGCTTGATTCCCATCCGTGGTCCAGGCCCCGTCACGTCTGTTCGGGGCTTTTTTTGGCCCCGGGGGGTGGTTGATGTCTTCATCCCCCCTCGGGATCCACTGTGGTGAACCACCAGCC
>TRINITY_DN65595_c0_g1_i1 len=741 path=[0:0-711 2:712-740]
GCAGATATGAAAAACAAATACATAAAGAGTATTTGGAATAATTTACATTTATAATACTAAATGCACAAATTCTTACGTTCAGTAAAGACAGAACATAAATAGCCATATTTAAAAACCTGACTTCCAATCTTTTCGCTTCATGTTGTTTATGGGGTTTTCAAATCAGGCTAAAAAACTATTTTACTTTCCAAGAAGTCTGAGAAAAGTTCTTTGGAATGCCAGCTAAATTAACTTGCTACCACTACCCGAGACTGTTTCAGTGCCCTTCTAGTGGCAATATCTTATTCTTATAATTATTACAGCCAAATAGTTTAAATAGATCAGAGAAACATATTTGAAGATACGGATGCACATGATTTCCTAGACTTCCACAATTCAAAATACAGGATCTGTCAAAATAGGTAAAAAGGATGCCTTCATATTTAATTCTCAGTTATTTTTATAAAAATGTATTTGACAACAGCCCTGGAGGAAATCATTCGAGCTATTTTCAAATGCCAAATGTTGCATCAAAGCATGGCGAAGTGCTGTTTTAACTGCTTGATGAGCTGCTGTGTATCGATGTGATCTGGAAATGCTGCCTCTGACTTTTGAGCAGCTATGTAACTCCTCTGGAGGTCACCAACCTTGTCAGACAGCACTGCAAAATTGAAGTGAGGCTCATACATATGAGGTGCTAAAGATGAAGCCGTCTGCAGCAAAGCTCTTGCCTGCTCCATGTGCCCTTTTTGCACCTCCAGC
>TRINITY_DN65595_c0_g1_i2 len=774 path=[0:0-711 1:712-773]
GCAGATATGAAAAACAAATACATAAAGAGTATTTGGAATAATTTACATTTATAATACTAAATGCACAAATTCTTACGTTCAGTAAAGACAGAACATAAATAGCCATATTTAAAAACCTGACTTCCAATCTTTTCGCTTCATGTTGTTTATGGGGTTTTCAAATCAGGCTAAAAAACTATTTTACTTTCCAAGAAGTCTGAGAAAAGTTCTTTGGAATGCCAGCTAAATTAACTTGCTACCACTACCCGAGACTGTTTCAGTGCCCTTCTAGTGGCAATATCTTATTCTTATAATTATTACAGCCAAATAGTTTAAATAGATCAGAGAAACATATTTGAAGATACGGATGCACATGATTTCCTAGACTTCCACAATTCAAAATACAGGATCTGTCAAAATAGGTAAAAAGGATGCCTTCATATTTAATTCTCAGTTATTTTTATAAAAATGTATTTGACAACAGCCCTGGAGGAAATCATTCGAGCTATTTTCAAATGCCAAATGTTGCATCAAAGCATGGCGAAGTGCTGTTTTAACTGCTTGATGAGCTGCTGTGTATCGATGTGATCTGGAAATGCTGCCTCTGACTTTTGAGCAGCTATGTAACTCCTCTGGAGGTCACCAACCTTGTCAGACAGCACTGCAAAATTGAAGTGAGGCTCATACATATGAGGTGCTAAAGATGAAGCCGTCTGCAGCAAAGCTCTTGCCTACCAAAACAAAGACATAGTGAAATACTAGAAATTGGAGGTGGGGTGGGGTGAAGAATACACC
>TRINITY_DN65553_c0_g1_i1 len=559 path=[0:0-558]
CACACCTCCCTCCACGGCCTTCCCCTGCGGTAAGATGGGAGAGAACAGCGGGGCCGGGCTGAGCTCTCAGGCGCCCGGCGCCAGGAGCCGACCTGAGGTGCGCTCAGTGGTGGACGTTTTGGCAGATCACGCCGGCGAGCTGGTCCGGACTGATAGTCCCAACTTCTTGTGTTCGGTGCTGCCTTCGCACTGGAGGTGCAACAAGACTCTGCCGGTGGCTTTCAAGGTGGTCGCCCTTGGGGACGTGCCTGATGGGACTGTAGTAACCGTCATGGCTGGGAACGACGAGAACTATTCTGCCGAGCTCAGGAACGCCTCAGCCATCATGAAAAACCAAGTGGCTCGGTTTAACGACCTCCGATTCGTCGGGAGGAGCGGCAGAGGAAAAAGCTTTACCTTGACTATCACTGTCTTCACAAACCCCACGCAAGTCGCCACCTATCACCGAGCCATTAAAGTGACTGTAGACGGACCACGCGAGCCAAGAAGGCACAGGCAGAAGCTAGAAGACCAAACCAAATCTTTCCCTGAACGCTTTGGCGATTTGGAGCGGCTGCGC
>TRINITY_DN65561_c3_g1_i1 len=1541 path=[0:0-1540]
AGGGCACTCATAGGGCAGCCCTGCAACATGTATAGTGGGTGGAGAGTGTCTTGTCTGAAAATGCCCAGAGAAAGCTTATAAAGGGTATGGTCCTATCAGAATTTCCTAAATTTGAGGAAGAAGATAAATTGGTGGAGAGAGTTCAATAAGAACAGAAGGTCCAAATGAAAAATGCATTTTGCTGGCCCCAAAGGCTCTTTGCCAGACTTTCCAACTTACTGTCTTGGAAGGTTGTTGCATATCGGATTGGGAGAAACCATTTCTTTTCCATGGCCAGGAACTGTTAAAACAGGTATCTGGGGACTAACCCAAAGCCCACCGGAATCTTTCTGATAACATCTATAGTTTCTGGCTGTGTTCACGCAGGAAAATTTCAATTTGTTACATGTAATCTTGCTTTTTAAATGTTCCCACAGTCTCTCCTCCACCTCTCCTATTGCCATAGCTGCTGGTTAGGTAACGCATAATACCGTGGGGGTCTGCACTGACTCTATGGCTCAGACAGACTGGCAGCAGGATTAAACCCATCACACGTTACATGAAATGTGCATGATGGAGTTAACGTGATTGTTAAACCTGGGGGTTTGAGTTAATTGGGGGAAGGGGGGCTACATGTGAAGTGCTCTGAGTGCCATGGCAGGGGAGTGCTATACATAGATAGATAAATAATTACACCTGCTGCATCTCGTGACCTAACCTTTCACACATTAAAAAAAAACAAAGTGTGAAGGCAGGGATTACTTTCCTTGACCTAGCATCTCATATGAATGCAGGCCTTAGAGTCTTTCCATACAGTCTCTTTATTGGGCCATATAGGGGGTTCTGTCCTCTCTTTGTAAGATATAATGTTTTTCTAAATGTTATGCTGTATGTTGAACGTTTTAAAAATCTCATTAGGTTCTGAAAATGGTGTTCCAGGTGCAGAGAAACATACGTGAGACAACTAGCCAAAGTAGTCTCCCTCTTCTCCACTCCATTTCTCCCTGTCATTTGGGGATTTCATTCCCTCTTTCTCGGTTAGCACCTGTACCCTTCCCATGTATACCGACTTCCTCTCCACATTATAATAATCCTTCCTCTATTAATTTCAGATTTGTTTTTCTCTTGTCTCCATATTGCTGAGCACGGGTCATTCCTTAATGTGTAAAAGCACTTAAAGATCATAACCCACGCCAACTTTTGGCAAGTTCCATAGGATCATCTCCTTGCTGTCCATATTCTGTGGGCATTCAAGTTTAAACAAACAAAACCAACACCACCAGATTCATTTTAAAATAAATAAATTAAAAAGGCCTGTTTTTGTCTAAGGAAAAATGTTTCTGTAAAAGCTGTGGCTGCAGTCCTAAAGCAATTGTGCTGGCTGTGCTTAAATCAATTGGAAGTTAAGGATGTTTACCCCTTTGCCAGGAAGCTCTGTAGAAGCATCATGATCAGCTCCCAGGAACAACTGCAATGGAATGCTTCTAAGGGTGAAAACAGACATGACGCTAACCCTTTAACCACCCTTGGTGGTCATCCATGCATGCCTCAGGGCTGCACAG
>TRINITY_DN65564_c0_g1_i1 len=582 path=[0:0-581]
TATAGCGGGAGATGCAGCATCAGTGGAGGTGTGGAAAAACACTCTAAATGTTCTGTGCGCTGTATCTGTGTCTTTTTCATTTTTATTCCTTTTTTTCCTTTAATCTTTCTTATGTTTGTTTTTAAATTTCATCTGTGAGAGCACCATTTTACTTAGAGACTGTCAACCAGACTTATATCTAAAAAAGATGGTGCAGGTTTTCTGCTAGAGAACCAATCTTTAGGTAAAAAGTCAGACTCTATTAATCTCTCAACTCATACCAAGTAGCAGCCAGTATGGGAGAATTTTGGCGGGACTGCAAGATTGCTACAATGGCACTTTCTTATTCCCACCCTTTGAATGTTAGACTTGGCTAAGGAAGCTAGCACACACAATAGGATTCCCAGGAACTACATTTAGATAAAGCCATAACCGTTACAGTAATATTCCTAGAACGATTGTCTTTTCCACATGTGTAAGACTGTGACTTGCAGGACAAGATGTAGTGAGAAGACTCAAGAATATGAGACAGTTTGCAACTTTTTGTTGGAAGAAAAAATATATACTGACAAAAATGTTCATTAATATACAGTGACGGTCCCC
>TRINITY_DN65559_c0_g1_i1 len=267 path=[0:0-266]
GAACTGGGAAGCCATATGGAATTGCTTATGCCTTGATCCACCATCACTAAAAAATGAAGTGTCATAAACGAAAGACTAGTACATCCGTATTTTGGACTACAAGAGCTCACCCAGAGTCCAATTACTGTCATCTCCTTTGGGCTCATAAAGGGGGAGGAGGCTGTCGTAGATCGGAAGAGCACACGTCTGAACTCCAGTCACCTTGTAATCTCGTATGCCGTCTTCTGCTTGAAAAAAAAAAGAATAGTACATCCGTATTTTGGACTA
>TRINITY_DN65563_c0_g1_i1 len=268 path=[0:0-267]
GCAATATGTTAAAAAATAACAAGGTTTAACCAAGTCACCTGAATATGTGGGACAACTGAATGCAAAAAAAATGCACTCAAAAGAATCATAACTTAATTCCTCTAACAAAATATCATAGCTCAGAATGATTTTTTAAAAAACAAAGCAACAGTGTTTAGTACTGTTAAGCTTTTTTTAAAGCTTTATTGTTCTATATGGGTGTCTCTTCTTGCTCACCAGAAATTAGTGAAATACATAAAAAGCACAAAACAACAAATGGAATCTTGGC
>TRINITY_DN65526_c0_g1_i1 len=214 path=[0:0-213]
GGGGTAGAAGGGAGGAGAGACTAGTATTGCTTCTATGGCTCAGAATGTGTGGCTTGCACTATGCAGGCTAGAAGAAATAATCCCCCCACCAGCTCCACATTTAGTAACAGCTGGGGCACAACTGTCTAGTTAAGCCAGTAGCCTGGGACCTGGGTTAATTTTCCAACTGCCAGAGAGACCCTGTAGGACCCTGGGCAAGTCACTTACACTCCGA
>TRINITY_DN65616_c0_g1_i1 len=206 path=[0:0-205]
GGCACTCTGGGAGTTACCTTTGATCATTCAGTCCTACTCTTTGCTCCCTATCCTTTAACCAACCAGTTACTGGTCCATAGTAAGACACTACCTCCTATCCCATACCTTTTTAATTTTCTCAAGAATCTTTTATGTAAACTCATTACAAAGTTCATACTGCATTAATTTATGTATTTTGTAGCTTTCAAATTGTCAAAATCTTGGAC
>TRINITY_DN65557_c0_g1_i1 len=305 path=[0:0-304]
CCTCAGACAGCTGATGGTGATAAATGGCAGCCTCAGCCTCTCGGGCGATCTGAAGAGAAAATTGTTAGTGCTGGAACCTGCTCCAGCCAGTTCCTCACAGAATATTCCGGCAGCCCCCCAGGCCGGTCCTTCTGCCCTGCTCCTGACAGCACATCCCGGCAGCCCCCCAGGCCGGTCCTTCTGCCCTGCTCCCCACAGCACATCCCGGCAGGCCCCAGGCCGGTCCTTCTGCCCTGCTCCCCACAGCACATCCCGGCAGGCCCCAGGCCGGTCCTTCTGCCCTGCTCCCGACAGCACATCCCAGC
>TRINITY_DN65582_c0_g1_i1 len=1386 path=[0:0-1385]
ACAAGTTTCTTTCCTTTTAAGACTGATGTCAATGTGCAATAAGAGGGAAGGGGTAAGGGCATGCGCTCACTGGCAATATACTGTAGAAAGAAAGTATGGCAGCAACAGCAGTGCCAGTTACGACAAGCCAATCCCTAGCTGCCTCAAAAATATTCAGATTGTACTATGCTAGTTATAGCTAACGGCTCTAAATCGTTCTTTTTAATAAAAATTATTTGGCTATTCCTTGTAATATATTAGAAAAATATTATTTCTCCAGCTAATTACAAGTCTTGTACACAAGACATGACACTGGTTGAAAAATTAAAGTATTAAATCATCCTGATGTTGTGAAGAGTGCAACCATCCGTGGGGTGGGCGGAGAAGACACTTCTAGACAGGGATCCTGCAAACATTTACAGATGCACTTAACTTTATATGCACGAGCAATCTTACTAAAGAAGTCAATGGACACAACTGCGGCACCAACAAACGGCAAATATTCCGATTGACTGCAGCATGGTCAATATTTCAACCTAATGAAAAATATGAATGATCCCCAAGTCAGTCCCTAAATTTGCAGGATTAAAGGCTTGGGAAACAGGAGTGGTAATTACATCTAAACTTCTTAAAAGTGTTGTTTTAACATGTTGATTATATTGTGTAGTTATGTTTGTGTATATTTCCATAGATAGAAAAAACGAATAGTCTCAAGTCTTAATTTACCACCACCACATTTTCAAAAGGTCCCTGGGGATTATTACAATTGCTTTTAGGATTGGATTGGCTACACTATAAATTCTATAAGCAGAATCCTAGTGTTCTACTTTCAAAATGGGAAAATTGCAAGGCAAAGAAGTTTATTTCTGTTGCAGAGAACTCCAAAACTAAAGCTTTAGTTTTCCAATGCGATTTAGGAAAGACACTCATTTAAGATTTCCCTTTTAGGCTGATCTGAAGCTAGTAATTACAGAGAACTATCAGTCTCAAAGCTTAACTGAAACTAAGGCTCATTTCCCATATATTCATTCAATAGTTGATCAGAGGAATAATTTAAGAATACCTGCCAACAGAAATGACAATGGACTAAGGAGAAACTGCAGTGTACATCAGTATTTTGGCTTTTAAAAAACAAGTGAGAGCAATACTGTGTTGTAGTACAAATTTGTTAATAGCGCACCTTCTATACATACAATAACTGACTGCAGGTTAAAATACTCTCTTGGGTGGAATTTCATTCTATTACACCACATTTCTAGCCGTGCCCAAAGTTTGCTAGGTATAGAGTTGCTTGAAAGGCAAGCTAAGGCAAGACCGATACAGCCTTGAGATGTTCTAAAGTCCACCATACTCGACAGCTCAGGTATCAGACTCCTTTTGATTACAGATTAATACAAAAGTCTATGC
>TRINITY_DN44326_c0_g1_i1 len=235 path=[0:0-234]
GTCTTCTTCATGCTGTGGCCCACCCTTCTGGACCAGCCCACCGGGTGGATCAGGGGGCTCCACATGTAGCACCAGAAGTCATCATCACTATCACCATCCTCATAAAGGAGTCTCAGCCGGCCCCCAATCACTGTGTCCACTACAGCCAGTCGTGTCCGAGACACGTGGGTCTTGTCCACCACCTCCACTCGCATGCCCTGCCGGAATGGGTACTTCATGTTCTAGATCGGAAGAG
>TRINITY_DN44362_c0_g1_i1 len=230 path=[0:0-229]
GACACTGGCAAAAGCATAGAACAAGCCAGGGAGCAGCTTGTCCATAACTACACATATTTCTAAAGATGACATTGCCCTTGTATGAATTTGAATGTGAATTTGGCCAGTCATGTTCCTGCATCATCCAGAGAAGAGCTCAGTGTATGACTTAACTTATCCTGAGCCTGAGCATATTGCTGAGTTCCTACAACACCACTTCAGAATTAGGTCCTCGAATTGGCATAACGTGC
>TRINITY_DN44358_c0_g1_i2 len=248 path=[0:0-171 1:172-247]
TTCAAGGGACACAGACACTAACCCAGTTCCTGTTCAGGCCTTCGCTTCTTCAAGGACTTCTGCATTTTGTCCTGCTGCAACCCCTATGAAGCTCGCAGTAGAGGCTAAGCAGGAAAAAGGACCGGCATTCTTCCCTACGGGTGATGACACTGGAGGAGGCAGGAATCCAGGTCGTATGACAACCCTACAGCAATGGCGTGCTACGGAGTCTTGCCTGGCGCCCCCCGGCCCTGAGACCGACGCCCCAC
>TRINITY_DN44358_c0_g1_i1 len=265 path=[0:0-171 2:172-264]
TTCAAGGGACACAGACACTAACCCAGTTCCTGTTCAGGCCTTCGCTTCTTCAAGGACTTCTGCATTTTGTCCTGCTGCAACCCCTATGAAGCTCGCAGTAGAGGCTAAGCAGGAAAAAGGACCGGCATTCTTCCCTACGGGTGATGACACTGGAGGAGGCAGGAATCCAGGTTGTATGACAACCCTACAGCGATGGAGTGCTACGGCGTCTTGCCTAGTTTCCCCCGGGCCTGGGGCCGACGCCCGGCCCCGGCCGACGCCCCCC
>TRINITY_DN44370_c0_g1_i1 len=203 path=[0:0-129 2:130-202]
CGCTTGGGGTGGCTAACTCTCATAATTTGGTTTGTATTTATTTATTATTATTAGCAAGCATTTATATGGCGCCAGCAATGTACCTGGTGCTTTACAAAGTAATGGAATAGACACAGTCCCTGCCCTAGGGCTTACAAACTGAGAAACAAGGGGTGGAGACAAAGGAAGGGGAACAGAGGAAGAGACAAGGAGTGTCAGCAACT
>TRINITY_DN44370_c0_g1_i2 len=229 path=[0:0-129 1:130-228]
CGCTTGGGGTGGCTAACTCTCATAATTTGGTTTGTATTTATTTATTATTATTAGCAAGCATTTATATGGCGCCAGCAATGTACCTGGTGCTTTACAAAGTAATGGAATAGACACAGTCCCTGCCCTAGGGGCGGGGAGGAGATGAAGGAAGGGGAACTGGAATACAGAGGGAAATTAGCGCAGAGAGGTAGTGGGGAGCAAGGTTGTGAAGAGCTTTATAGGTGAAGAC
>TRINITY_DN44351_c0_g1_i1 len=301 path=[0:0-300]
CTGCTTTCTTACTGCTCAGCTTATTCATTTGGAAACCAGGATTTCTTTCTTCCTTTCTCCCCACCCTTAAAGTCTCAGACTTGGGTCTTTGCAGGGCAGACTGGGGAGAGGCATCCGTACCAGTTTAATCAGCAAGGAAGCCATCTTCCCTACACCCCATTCCACCTCCGTGGATGTGGGACTTGTATGGCAGATGGGGAAAGAGGGCCACAAAACAATTCCATGGGAAAAGGTCAGATATTCCCTAGTGGAAGTTTCTCTTAATTCTTGCATGTAACTTATTTGACAAGCTGGAAGTCCT
>TRINITY_DN44335_c0_g1_i2 len=381 path=[0:0-380]
AGAACAACAGGTCTCATGAACACCTCAATGCACGTTTCAATGGGGTCCAAAGTCTCTAGGATACGTGCAACCAAATAAGATTTGGGCATTGTGGTTCTCTACGACCACCCTGCCAGCACATCCACAGACTAGGCATGGTGGTCCACTACGGCCTGGAGAACAACGGAGAAGAATTCCTTGTGGGTCAAGTAGTTGTCCTTGCTAATGTGATGGGCAGATGATGGGAATGCGACTCCCATCGATCACCCCTATAGAGTTTGGGAACTGCTCCCACCGAAAGCCCTCCATTATCTTAGCAGGGTGAGGGTCAGCCAAATGCATCACCCAGTCCAGCAGCACTTCCACAATCGCTGTGTAAACTTCCACGAGCATGGTGCCCGC
>TRINITY_DN44354_c3_g1_i1 len=288 path=[0:0-287]
GGGGACCTACTCCAGCCCCAGGATGCGACGAGCCGACATCGAGGTGCCAAACCATGCCGTCGATATGGACTCTTGGGCAAGATCAGCCTGTTATCCCCGAGGTACCTTTTATCCGTTGAGCGACGGCCGTTCCACAACGAGCCGCCGGATCACTAGTCCCGACTTTCGTCCCTGCTCGAGCTGCCACTCTCACAGTCAAGCTCCCTTGTGCACTTGCACTCGACACCTGATTGCCAACCAGGCTGAGGGAACCTTTGGGCGCCTCCGTTACATTTTAGGAGGCAACCG
>TRINITY_DN44345_c0_g1_i1 len=276 path=[0:0-275]
AAGGGAGGCGTGCTTTGGGGCTAGCCCCATTCCCCGCTGGGGCAGGGAGATCCGAACTCAGCAAAGATCACTGCAACAGAGGGCGAACTGGCACACGGAGAAGCGGCAAGTAGGTCCCGATCCCACAGACGGCCCCTCCAGACATTCCTCCCCCCCTCCCTCCGGCAGAGGGTCCGTTCCCACCTTCATCGAGCACTTGCCATGGTCATACCTGGCATAGATAGCTCTGACGCAGAGCAGCACAGCCCCCACTTCCCCTAAGGGGCCGCCCTCCCC
>TRINITY_DN44345_c0_g2_i1 len=242 path=[0:0-241]
CTCCCCAGTCATTTGTCTGCCTCGACACAGCTAGGAAGCAGGCTGGCTGGCTCCCGAGTGAGACAGCCCTTAGGAAGGAGAAGGAAATCAAAAAGGATAAGGAAGGAGCTCCGGGTGCCGGGGAGGAGGAATTCCTCTCCCTGTTCCCCTCCCTTCTCTGAAGGGATTTTGGAGCAGCTACCGGGCGCTCCCTTCCCTGTTGGCGTGGGGGTCCCCGAGGAGCGGGAGTAGTAGCCTAGAAG
>TRINITY_DN44345_c0_g3_i1 len=238 path=[0:0-237]
CGGCTACCACTGGGAGGCGGGCAGTCGGGTTTTCTGGAGCCTCCTCCCGGGGATCTATCCTCATCTCTCCAGATATTTGTCTGCCTTGAAACGACTAGGAAGCAGGCTGTCTGTCTCTTAAACGAGACAGCTCTTAGGAAAGAAAAAAGATTAAGAAAAGGAGCTCCGGGTTCCAGGAGAGGAGGAATTCCTCTCCCTGTTCACCTCCTTTCTCAGAATGGTTTTTGGAGCAGCTACC
>TRINITY_DN44345_c0_g4_i1 len=210 path=[0:0-209]
TTCCTTTCGTCCCCAGTTGATCGTCTGCCTTCACGCAGGTAGGATGCAGGCGAGCTGCCTCCAGGGAAGGATTTGTTAGGCAGCTTAAAGGAAGAGGTGCCAGGGGAGGAGGAATTCCTCTCCCTGGTCACCCCTTACCCCCCCCCCCCCCCCCCCCCCCCCCCCCCCCGGCGGCCGGGGCGGGGGGCCCCCCCCCCCCCCCCCCGCCGG
>TRINITY_DN44330_c0_g1_i1 len=596 path=[0:0-595]
GTGGGATACGGCTTCCCAAACTGGGATGTCTCACGTAGCAGCACCCAAAGTTATATGGGAAAGTTATCAAAAGTAAAGATCCTCAAAATGTGGAATTAACTTAGTAATGGTCTGCTGGCTATGGAATAAGGTAAGCGGGGAGTCCTGCATGAGATAATGAGGCCACATGCAAGGAAACAACTGCTCAGGAGGAGTTCTGCACACATCAATAGGATACATAAAGCTACGCATGGAATGAAACTGGAGCTCCCACCTCTTATGACAACATGCTGCACAGTACGGTGTGTTCTGCTGCCTAGCAACCAGCTGAACATGGCAGAATTGTGTTTCATTATTTTCTTTTTTAAATGCTACCAAATCCCATGCAACCTTCTGTACCCTCCCCATCAAAATAATCTACACAAAAAGAATGATTGCTAAGGTTGTAAAGTGAAGCACCTAAAAGCCTGGAAGTAACAAATGCCTGAGCAATCTTCATTAGATTCTCTTGCATATACATTGTATAATTCTTTATTACATGTTCATGCACCATTATCTTTCAGACCACAAATGAGTCTTTCAGAGATGCAAGACACTGATGCATAAACAGAAGATTG
>TRINITY_DN44383_c0_g1_i2 len=423 path=[0:0-203 2:204-422]
CCATTTATTACATGAGAAGGACAATAGGATAGCCAGTCTCAGTACCTTCCAATAACAACATAAGGTTGAGGTCAAGCTTTTTGGATCTCAGCTATGTTGGCATTTGTTCCTACACGTGCAAATCACTGAAACCAGGACCGGAGTAACTTCGCTTGCATTGCTGATGTAAACTTGCTCTCTGGTAGAAGAGGGAAGAGTCAAGCCTTCATCCAGTCCCCGACAGCAGCCAGACATCGTGTAAGTACCGAGACTGCGGGACCTCAGCTGCTGCTGAGCCTGGGGGTTCTGGGAGGGCTGGAGGTCAGTCCAAGGATGGCAGGCTTAGGATGCTAGGCAGGAGGGGACAGCAGGAACATTCTGATGGGCCTCTCCTTGGGCAGGGTGGTGGCTCCCTTTTCCCCTTCAGAAGCCATGAGGAAAGCG
>TRINITY_DN44383_c0_g1_i1 len=543 path=[0:0-203 1:204-542]
CCATTTATTACATGAGAAGGACAATAGGATAGCCAGTCTCAGTACCTTCCAATAACAACATAAGGTTGAGGTCAAGCTTTTTGGATCTCAGCTATGTTGGCATTTGTTCCTACACGTGCAAATCACTGAAACCAGGACCGGAGTAACTTCGCTTGCATTGCTGATGTAAACTTGCTCTCTGGTAGAAGAGGGAAGAGTCAAGCCGACACATACAGCCTTCTCTTCTTTAGTGCCTGCTCTTCACTCTGCGCTGCAGCTTCTGAGGAGGGGGTCTGCTGGTGCCGCCGCCGCTCCACGCTGCTCCGCTGTCATTTGTCACCTGCCTGCCCGCTTGTTGCCATCCGTGGCTGAAGGGGGGTGTGTGTCTGCTGGTGCTGCTACCGCTCCGCGCTGCTCCGCTGTCATCTGTCACCTGAGCCTCCTCCAGATCCCGTGCCGCGGCGCTTCCATGATCAGCCGCTGCTGCTCCATCTGCCCGGGCCCGGCTCCTCATCCGTCTGACTCCGCTCCGCCTCCGTCGGATATAACTGCCCATGTCCATTT
>TRINITY_DN44332_c0_g1_i1 len=280 path=[0:0-279]
TTGCGGATTGTGGGAAATTTCCCTTCATACCGGTAAAACCATCCGAAAGCTATAATACGCAAAAGGGAAAAAAATATGATATGATTGAAAACAATCCAGAATTGATTTCATTTGTCAACCAATCCATATGGTTGTGGTTAAAGGCTGTTAGAAGGAGCAAAAAGACAAACCTTTAGTATTGAGTTACAATTACCTTTCTCAAGAGAGCTGATCATACAACACCACATGGCACCTTTATTACATACTCCTTAATTTTAACTTATTAGGTGAAATGAGGCAG
>TRINITY_DN44327_c0_g1_i1 len=541 path=[0:0-540]
TAAAAATGTGCATAGGTGGCAACCCTAGCAGGGATGGGGAAAACACACGTCTTAAAGGAACTGTGGAGAATTTTGATATTAAGCTGAGATGAACCACACCCCATTGATCACGGACTCAGGCAAAAGCCCTAGGGGGCGATCCACAAGCCACTTAGTGTCCCACTGAAACCCTGTGAGCTTCAATGGGACTACTTTAGCATAAGTGGTTTGTGGATGGGGGCCATAATATTTACTTTCTCCCTTAGGATAATAGAAGATTCTGGGGCCTGTCAAGGCTCAAGAGAAACTGGAACTCCAATTCCAATGATACACCTTAATGCCCAATATTCATTCCGACCTCTTGGGAGCAGCCTGACCTGCTTAACCCTTACGTATCTGCAACCATTCTCACCCCACCGTGCCTATAGCAGAAATGGGGAACCACAGGCCCAGGGGACAAATAGGCTCCACACCTAGTTTTTATGTGGTCCCTTTCCAGTTCTTGGATCTGAGCCCCTGGATGCAGATCCTGGAAGGCTGAGCTCAGGGCAAGGGAACAGAG
>TRINITY_DN44384_c0_g1_i1 len=206 path=[0:0-205]
TGGCTGACGCCTGCCAGTGGCCGAGAGGAGAGTGGATGACCCGACTTGTACCGTCCCTCACTGGCAAAGCTCAGGAGGTATATAGCAGCCTGGATCCCAGAGACACTGGAGACTACGGAAAAGCCAAGGCCGCCATCCTGCGCCACTACGACATCAGCGCAGAAAATCAGCGCCAGCAATTCAGGCAGTTCTGCTACCAGGAGGCC
>TRINITY_DN44368_c0_g1_i2 len=285 path=[0:0-130 1:131-207 3:208-284]
AAGATGACCCGGGCTTTCTCCCTGATCAATTTTGCTATTGCCCTTGCTACAAGGGGAAAAGGGGGAAAGGCATAGAGGAGGCCTGCTGGCCACGACTGATTGAGGGCATCCACTGCCTGCGCTCTTCCGTCCGCTGTCATTGTCTTGTACTCTGGCAGTTGTGCGTTGTTTCTGCTGGCGAACAAGTCCATCACTGGCTGTCCGAAGTTCTGTGTCAAGAGCTGAAATACGTCTGGGTGAAGTTGCCACTCGTGCGGTTGGAGGATCTGCCGACTCAGCCAGTCC
>TRINITY_DN44368_c0_g1_i1 len=285 path=[0:0-130 2:131-207 3:208-284]
AAGATGACCCGGGCTTTCTCCCTGATCAATTTTGCTATTGCCCTTGCTACAAGGGGAAAAGGGGGAAAGGCATAGAGGAGGCCTGCTGGCCACGACTGATTGAGGGCATCCACTGCCTGCGCTCTTCCGTCTGCTGTCATTGCCATGTACTCTGGCAGTTGAGCATTGTTTCTGCTGGCGAACAATTCCATCACTGGCTGTCCGAAGCTCTGTGTCAAGAGCTGAAATACGTCTGGGTGAAGTTGCCACTCGTGCGGTTGGAGGATCTGCCGACTCAGCCAGTCC
>TRINITY_DN44355_c0_g1_i1 len=275 path=[1:0-56 3:57-68 4:69-274]
AGCAGAAAAGAGCAAGACATTTTTGGGTAAAATCTAAAAAAAATCCGAAGGTCAGAAGTAGGGGGGGGGGGGGGGCAGGGAGGAGGGCAGAACAATTGCAGAGGTTGCACAGCCGGAGCGGGGGCAGATTTAGGATTCTCCGTTTTAACGCAAAATCACAGGGCTCTCTACCCCCCCGTGACGACGCGCCAAACTCAAAACTCCTCTGTTTGTTTTTTACCGGGGACGGTGCTTGCGTTCCATGAGCTACTGCAGCCATCCTCACTACGCAGATC
>TRINITY_DN44355_c0_g1_i3 len=273 path=[0:0-54 3:55-66 4:67-272]
AAGAGAAGAGAAAGACTTTTTTGGGTAAAATCTAAAAATAATCCGAAGGTAAGAGGTAGGGGGGGGGGGGGGGCAGGGAGGAGGGCAGAACAATTGCAGAGGTTGCACAGCCGGAGCGGGGGCAGATTTAGGATTCTCCGTTTTAACGCAAAATCACAGGGCTCTCTACCCCCCCGTGACGACGCGCCAAACTCAAAACTCCTCTGTTTGTTTTTTACCGGGGACGGTGCTTGCGTTCCATGAGCTACTGCAGCCATCCTCACTACGCAGATC
>TRINITY_DN44355_c0_g1_i2 len=512 path=[2:0-305 4:306-511]
TGCTGCCAGTGCCATTTTGGAAAAGGGCCATGCGTTCGCAGAATGGCCCCTGGCGACCTTTTTGTGCATATGCAAAATCTTGTGAGATTTTGTACTGGGGCTGAGATCTCAGTCCCCTGAGCAAAATCTCACACGATTCTGGCAAGAAAAAGAAAGAAAAGATTCTTTATTCTGCCCTATTCTGGAGTGAGGAGTGCAGACCAATACCAGGTGGTCAGCAGGTGTAAGAGCTACTACAGCAGAGAAGAGCAAGACACTTTTGGGTAGAATCTCAAAATAATCCGAAGGTCAGAAGTAGTGGGGGGTGGGGGGCAGGGAGGAGGGCAGAACAATTGCAGAGGTTGCACAGCCGGAGCGGGGGCAGATTTAGGATTCTCCGTTTTAACGCAAAATCACAGGGCTCTCTACCCCCCCGTGACGACGCGCCAAACTCAAAACTCCTCTGTTTGTTTTTTACCGGGGACGGTGCTTGCGTTCCATGAGCTACTGCAGCCATCCTCACTACGCAGATC
>TRINITY_DN44355_c1_g1_i1 len=1152 path=[0:0-1151]
CCACCTGCCCAACTGAAGTTAGGGAAGCAGGGGTATGGCTCTCAGAAACAAATGTCTTAATGAGGAGGATCCAGGCACAAATAAGATCATGACTATTTATCCAGACACAGCATGAGTAAGGTGTAACAGGGACGCATTCCCTCTGTTTAAAGTAGGGCTGTGCATAGGTCAAGTATTTGTGTCTTTGCAGCATTTTCTCCAGTGCCGCCAATGTGGAAAACAGTGTTTAAGGAGTATGCTCAGGAAAAGCAGGGCCTAGTTCATGGATCTGTGCCATAGTTTTGTCCCCTATATGTGTGTGTGTGTGTGTGTGTGTGTTCCTATACCCTGAGCTCACTCTTTCAGTGTTTGGTAGGGATGGGAAATCGTATTGAAAAATCAGGATTGGTTCAAAATCATGTCAACCCAACTTTCAATATGATTTTAGATTGTATTGATCGGAATTGGTTTGGATTCTGACCAATACAGGCTAAATTCAATGTCTGCCCCCAGCTTTCCCTCCCCCACACTCCTGCCAGGCCCAGGCGCTGGGCAGGGATCCAGGGGAGGCAGAGCTGGGGGTAATTTGGTGTACGCATAAGAAGCTGAAAGCTCTTTAGAGTGGCGCCAGCGCTGCTCCAAGGAGCTTAGATAGACCCCGTTGTGGGAACCAAACCTTTCGGATTGTATCCTGACCCCCGGTAGGATTGGACTGCTTCAATTCAATTCAATTAGTCCAAAATCGGACCCATTGTATTGATCCGATCCCGATCTCCCCATCCCCATTGACTACAGATAAACTGCATCCGAAACATCCATCGGGTAGGACCGGCCAAGTCTTCTACCCAAGTAGAAGCTGAGCTCTGCTCCCTTCAAATCCCTGCTAAAAACCTACCTCATCCGCCAGCTTTTCCGTAGCTCCTCAGCCCCATGGGTGACAATACGAAGGGGACGGGCATTAAGGCGGATGCCTCGCCAGAGAGAGCACATTCTGCAGGTCAGACTGGGAGACCGCCCTTGTGCGGGAGACCTATCATGGGTCCGTGGATAACAGAGCAGTGGAGTTACGTCAAACCTTTCTCCGGCGGGGGGGGGGGGGGGCCCCTTCCCCCCTCCCTGTTTTTTTTTAACCCTGCTAGGGTCTTTGGGGGGTTTTTATTTTTTTTTTTTCCC
>TRINITY_DN44355_c1_g2_i1 len=209 path=[0:0-208]
AGGGCAGGCATTCTGTGCATACGTGGTGGCCATTTTGCACGTATGTATTACTGGCTGCCTTTTCCCAAAATGGTAGAGATGCTGTGATGCCATTTTGGAAAGGGGCTGCACATGCACAGAATGGCCCCAGTTGCCATTTTGCTCATGCGTGCTGTGGATCAGCGACCTCCACACAGGAGGAGCCCCCCCGGACCTTCAATCAAGTGGCA
>TRINITY_DN44355_c1_g3_i1 len=407 path=[0:0-353 2:354-406]
GTTGCTTGTGAAAGGCAGCAGGGGTCTGGCCTACAACTCCTGCCCAGACTAGAGGCAACCACCACACTGCTGAGTGCCCACTGCCCAGCACTGTGCTGCATCCTTGCTGGCCTCTACACCGCATTTCCACCCTCTCCATGTGGAGACAGGTGCTGCCAGGAGCTGGGTAAGGGCAGAGGTCCAGAGTCCGGTGTCTGCTGTTGATGCCAGGAGGCAAAGTCAGGGCAGAGAGCAGAGCTAAGTCAGAGGGAAGAAATCAATAGTCAGAAGGGTAAAACTGGGGCCGTTTTTAGACAAAGCATTGAAATGCACATTGTACGCGTGTTTTACTAACATGCACTTAACTCAGTCCCCGAGATCGGAAGAGCGTCGTGTAGGGAAAGAGTGTAGATCTCGGTGGTCGCCGT
>TRINITY_DN44355_c1_g3_i2 len=1416 path=[0:0-353 1:354-1415]
GTTGCTTGTGAAAGGCAGCAGGGGTCTGGCCTACAACTCCTGCCCAGACTAGAGGCAACCACCACACTGCTGAGTGCCCACTGCCCAGCACTGTGCTGCATCCTTGCTGGCCTCTACACCGCATTTCCACCCTCTCCATGTGGAGACAGGTGCTGCCAGGAGCTGGGTAAGGGCAGAGGTCCAGAGTCCGGTGTCTGCTGTTGATGCCAGGAGGCAAAGTCAGGGCAGAGAGCAGAGCTAAGTCAGAGGGAAGAAATCAATAGTCAGAAGGGTAAAACTGGGGCCGTTTTTAGACAAAGCATTGAAATGCACATTGTACGCGTGTTTTACTAACATGCACTTAACTCAGTCCCCCGTTATGAAGCTGTGAGTTGTTTTCAGACAACCGGGATCAGGCACATTTCAAAGCAGGCGCATGCATGGCTGTTTCCCTGAACATGCACTTGCTGTGTTCACACCACGGAAAGGAGACAGCCTGCAGCCGGCTGGCCAATTACTTGCAAGGATGTCAGCTGACAACAGAAGTCACCAGCTGACACCAGAGAGAAGAGAGGGAAGAGAAAAGAGAGTAGAGCAGCAGAGCAACGGAACTGCTGGGCTGTCAGTGCCGTGAAGTCACACAGTTACAGCCGTGCCAGTGGCTGGTCTCCGAGCTGATACGCAGGATGAGAGAACTGCGGCTAGATCAGATCACGACTAATATGTGCTTTTTCTTCAAAGCGCGTTTGTCCAGGTAGGGGGGGAAAGGAGGTTCGAAAACGGTTTGGGGCTCGCTACAAGCGCGTGCAAAGCGCATTTCATTTTCAGACGATGAACAAATCCAGCGGATGTTTTAACATACAGGCGTGGGATTTGTCTCGTTTAAAAACGGCCTGGGTCTTGGGATCCAAGGAGTCAGTCAGCAAGGTTGCCTAGCCTTGTCTTGGACATGCCTAGAACTGGATCAAGGCCAGGCAGTGTGAAGTGAGAATGGGCAGAACTTGGATTAGAGCGCAACAGCAGGATCTGACACAGCAGCAACCAGGTTGCTTTCACAGAAGCTACTGGACACCAGGCCAGCAACAGAGATCACAGCAGTCTGGGTAGGCACTGTTGGGTTGTTTCTCATTTTTAAAAATTGGGAACTCTTGCTGTCTGGAATGAACTGCTTCCTCCAATGGTAGAGCAATAAGAACATCAGGATCATGCTGATGGAACCAGTCACTGGTGCCAGCACTTTTTGCAGAATCTCAGATAGTTTCCTTAGCTGGAGGTATCAAATAAACTTGTCATCTTAAGTGTTATATGATGAACTTTGGTGTCTTGAGTTTGAGTAATTCATCTAATGGCCTGGCATTCTGAGCAATCTGATCTGGTTTGGGTAGTTACTAGTTATCTTTTGCCTGCAAAACCATTTTTATATTTGACTAGAGGGAT
>TRINITY_DN44355_c1_g4_i1 len=460 path=[0:0-459]
GGGGCAGCTATTCTGAGCATGCACAGACTGGTTGCCCTTTTCCAAGATGACAGCGATGCTGCCAGTGCCATTTTGGAAAATGGCCACACATACAAAGAATGGCCATGACAGCCATTTTGCACATGTGCATTGCTTTTGCGGGGTTGGTTTCTTCCTGGTGTGGCCCTGAGAGGGCTACGCTTGGTGGTGCGCGGGTTGCTGGAACCTGGGAAGAAAAGATAAGTGCAAATTACCAGTGCCTGAGTTGGGTAGAGATCCAGGGGAGGCAGAGCTGGGGCAGACACGTGGCTTTAAACCATATTGGTGGGAATCCAATTCTGATTAATACAATTTAAATCCAAACTGAAGATCAGTCGGTCTGATATTGAACCGATAATGATTTTCAGTATGATTTCCCATCCGTAATCTGTATGCAGTTGCATCATGCAAGATATATGGAGGTGCTGCATCTTCCTCGGAC
>TRINITY_DN44355_c1_g5_i1 len=463 path=[0:0-462]
CAAGAGGGAAAACTAAGTATCATAAATTCTCTACTTTTAGTGCTAACAGGACAAAAAAAGTCAGAACCTTCCCTTCATGTGGCAATCTGAAAGGTGGAATGGCTGTGGAAGAACGAGAACAAGACAGACAATGGAATACAAGGGAATGTGTTTTGATCCAGAGTAGTTATGTAAATTTCTGAACTACCAAACTCATTTACCTAACTGCCTGAAATTCTAACAGCCATTCAATTTTCGTAGAATTGTTCTGCAAAAATGGAACAGCTGTTTCAGACCAGTCCTATTTTCTGTGTCCCATCCCCACTTTCCACTGCTTGCTGTGTCGTTTCATTCAGAGAGGTCTATGCCAAGCACAGTGATAGCTAGGACTACATAACTTTCAAATCCCTGCTAAAAACCTACCTCTTCCAGCAGACTTTTCCTAGCTCCTCATTCCCATAGACTTGTCACTGATGCTTCCTCA
>TRINITY_DN44392_c0_g1_i1 len=361 path=[0:0-360]
CCCGGTTCCTTTGAAGGCTTTCTCCAGGGATTCAGAGGAGGAAAACGTGCGATGGTTGTTCCCCAGGTTAGCAGAAGAGCCAAAGAGAGACTCCTCCCGGACACACACATTGCTTTCAGAGTGACTGATGTTCAGTCTGGGGCTAGTAGGATTGGTCATTCTAGAGGGAGAAGCTGGGCCCCAGAAGAAGCCGTCAGGTGATGAAACAGTCCTGCTTACTGTCTTCTTCTGTGGCAGTGGGGGTGGCTGTGGGAGTGCACAGTGTGGCCTGTCCTTACTGGAAACCACAGGAAAAGGAGCAGAAGGAAAGTTTTGTTTCTCAGGGAGTGTAGGCGAGTGGCTCGGTTTGCACGAATCTCCT
>TRINITY_DN44337_c0_g1_i1 len=347 path=[0:0-320 2:321-346]
GTCCATGGGACCAAACTTCCATCCGTCATAGCCAGGAGCTGCTGGTGCTGGAGTAGCTGTGCTCTCTGCCAGTGCTGAAGCCAGTCAGCACATCCACTTCAGTCCCACTGAACACCACTCCTTCCACATCCACTTCAATCTCCTCTTGGTCCGAGTCAGAGCGCTCTGAGGAAAGTCGGGAGGAGTCCAAGCTGTCTGCCCGGGGCCGCTCGCCACTAGGATGGGACAGTAGCAGCTCTAGCCTCTGCCGTAGACTTTGCTGCTCATTCCTCAACCTCTCCTTCAGCTGCTGTGCTCTCTGCTCCTGTTCCTCCAACTTCTGCAAAAGAACCAGGGGCCATGGGCAG
>TRINITY_DN44337_c0_g1_i2 len=408 path=[0:0-320 1:321-407]
GTCCATGGGACCAAACTTCCATCCGTCATAGCCAGGAGCTGCTGGTGCTGGAGTAGCTGTGCTCTCTGCCAGTGCTGAAGCCAGTCAGCACATCCACTTCAGTCCCACTGAACACCACTCCTTCCACATCCACTTCAATCTCCTCTTGGTCCGAGTCAGAGCGCTCTGAGGAAAGTCGGGAGGAGTCCAAGCTGTCTGCCCGGGGCCGCTCGCCACTAGGATGGGACAGTAGCAGCTCTAGCCTCTGCCGTAGACTTTGCTGCTCATTCCTCAACCTCTCCTTCAGCTGCTGTGCTCTCTGCTCCTGTTCCTCCAACTTCTTAATGTGTATCCGGGCCCGATGCAGGAGGCTGAGCGTGGTGTAGCGGGTGCACTCTGTGTGCACAGGGACCTGTTGCTTTAGTTGTT
>TRINITY_DN44400_c0_g1_i2 len=203 path=[0:0-44 2:45-202]
GGACAGAGCCCCCGTACTAAATCCAGCGGGCGGAGGGGGGCTTTCGCCACCCCCTCCCCCTGCCGATCCAAATTGATTCATTGCAAAGTGTAATTTCTACTGTTCTGCCAGCTGCTTGGCACCATGAGGCCAGAGTCATACTGGGATCACTCTTCCTGGATTCACTTCCCAAGTTTGCTTGGTCAGCTCAAGTTACCATTGCC
>TRINITY_DN44400_c0_g1_i1 len=216 path=[1:0-57 2:58-215]
CCTGGAGATGTATGGACAGAGCCTCCGTACTAGATACAGCTGGGGGAAGGTGGCTTTAGCCACCCCCTCCCCCTGCCGATCCAAATTGATTCATTGCAAAGTGTAATTTCTACTGTTCTGCCAGCTGCTTGGCACCATGAGGCCAGAGTCATACTGGGATCACTCTTCCTGGATTCACTTCCCAAGTTTGCTTGGTCAGCTCAAGTTACCATTGCC
>TRINITY_DN44360_c0_g1_i1 len=276 path=[0:0-275]
CTATTCACGTCAACAGAGGAGAGGCGACGAGCAGGAAAAACGTATATAAACTCAAAGAATGGACCCAATTTTGGAACACTCAACCCCCAACACCACCTCGGGAGACAGACATGAGGGTCCCCAGCTCTACCCAAAGAGGAACTGCCATTCTACTGAACTTTGCTGTACTACATCAACGAGGATGAGATGAAAGAAATTGCTTTGCTAAAGCTTGGGTAGAAACAAATGGGGTGGGAAAGAAACCGCTTTGCTATTTCATATTTTAGATTGTGAGCT
>TRINITY_DN44350_c0_g1_i1 len=350 path=[0:0-349]
AATTACAAAAACCAAGCCTCAGGATCACCAGGGCATGGGGTCACTCTGGCAGGGTCAGCCTGGGGTGAATAAGGGTGAAAATTTACACAAATTGCGTCGCTGACAGAAACATCTCAGAACCACGTCCGACACCGGAGTTTTCATGGACAGAGCCTGGTTGGAAATGACACCCAAGTTCTTTACCTGGCCCCCTCCCTCCACCCGGACCCCAGCCACATGCAGGGGCCCTAAGGAGGCAAAGGCATCCTCATATCAGCTGCCCCTCCCACCAACATCACCTCAGTCGTCTCTGGATTGAGCACGAGGTCGCTCCGATGCATCCAGGCACCTATGTCATGCAAGCATTCCTC
>TRINITY_DN44398_c0_g1_i1 len=206 path=[0:0-205]
AAGGCACACCATTTTCTCTGGCCTACGGTGCATAAAGGAGTGATATGTCCAGCACCACATCTGGCCGTTTTACTGCCTCAATCCAACAGATCAGGTACCCATTCATAGGCAAGCGGACTGGAGGCAGCCATTCGGTGCAAGATCAAGCAGGACTTGCACCCACGGCCTTCAGGGATGGAGTTGAGTGCCTTCACCATAGATCGGAA
>TRINITY_DN44317_c0_g1_i1 len=306 path=[0:0-161 1:162-305]
AGATACACAGCGGTTGTTCTAAACAGGTTGATAAAGGAAGCTGGCAAGCAAGATCCAGAGCTGGCTTACATCAGCAGCAATTTTATAACTGGACATGGCATTGGAAAGAATCAGCCCCGCAACAAACAGATGGAAGTGGAATTCAGAAAACAGGAAGAGGTAACTTAAAGTGAAAATAATTGTAAAGAAAATGACTACTTTTGAAATGTTTTTTCTTGAGTCAAAATCTGCTGTGTCCTGGCTTGACAGTTCGTGATACAATTTTATTTTCGGTACAAAGAATGTGCTTAGAGAAATTACTTAATC
>TRINITY_DN44317_c0_g1_i2 len=233 path=[0:0-161 2:162-232]
AGATACACAGCGGTTGTTCTAAACAGGTTGATAAAGGAAGCTGGCAAGCAAGATCCAGAGCTGGCTTACATCAGCAGCAATTTTATAACTGGACATGGCATTGGAAAGAATCAGCCCCGCAACAAACAGATGGAAGTGGAATTCAGAAAACAGGAAGAGGTACTTAGAAAATTTCGAGCACACGAGACCAACTTACTTATTGCAACTAGCATTGTAGAAGAAGGTGTTGACAT
>TRINITY_DN44352_c0_g1_i6 len=672 path=[1:0-193 3:194-535 4:536-639 6:640-643 7:644-671]
GGCGACGTTGTGCTCCAAGCCTCGCGGCGGGGCTGGCCTGAGAAAACAAAGAGAGGGTAGTCGTGGGCGCTTCTGGTGGTGGAGGCTGTCACGTGACGGTGGCCGTTACCTACCTATGAGTGACGAACTAGTGAACTATTTTATTCATGAAGATACTGTAAATTGGCAAGAAGCCGTTTTTCCTAGCAGAACAGGTGAAATGCGTTGCTGGTGAAGATTTTGGTGTCTGTTACCTGTTGGGATGAAGAATCGGATACCCCTCATTCTTCTTGCCTGCGGGTCCTTTAACCCCATCACAAACATGCATATGCGCTTGTTTGAACTAGCAAGAGATCATCTTCATCAAACAGGAAAATATCAGGCGGTCGAAGGTATAATTTCTCCAGTCAATGATAAGTATGCAAAGCGAGGCTTGGTTTCAGCAAAGCACCGGATAACAATGACTCAGCTTGCACTAGAAACATCAGACTGGATTAGAGTGGATCCATGGGAGAGTGAACAGGAGAAGTGGACTGAGACTGTAAAGGTGTTGAGGCACCATTACAATGAATTGCTTACGTCGCACCATTTCAGGAAAGAGCCTGGAAGGAACAATCGGCCCATAGAAAAAGCTACTGAGGATTCCCTTTCTTCATCGCTGGCAGAGACATCTACTCTCTCTGAGCCAGCGCT
>TRINITY_DN44352_c0_g1_i2 len=259 path=[1:0-193 2:194-258]
GGCGACGTTGTGCTCCAAGCCTCGCGGCGGGGCTGGCCTGAGAAAACAAAGAGAGGGTAGTCGTGGGCGCTTCTGGTGGTGGAGGCTGTCACGTGACGGTGGCCGTTACCTACCTATGAGTGACGAACTAGTGAACTATTTTATTCATGAAGATACTGTAAATTGGCAAGAAGCCGTTTTTCCTAGCAGAACAGAACTCTGTCCACAGCTCGCCAGAGTGCCAAAGACGCCTATGTCCCTTCAACCACGGAACCCTGCC
>TRINITY_DN44352_c0_g1_i4 len=903 path=[1:0-193 3:194-535 5:536-902]
GGCGACGTTGTGCTCCAAGCCTCGCGGCGGGGCTGGCCTGAGAAAACAAAGAGAGGGTAGTCGTGGGCGCTTCTGGTGGTGGAGGCTGTCACGTGACGGTGGCCGTTACCTACCTATGAGTGACGAACTAGTGAACTATTTTATTCATGAAGATACTGTAAATTGGCAAGAAGCCGTTTTTCCTAGCAGAACAGGTGAAATGCGTTGCTGGTGAAGATTTTGGTGTCTGTTACCTGTTGGGATGAAGAATCGGATACCCCTCATTCTTCTTGCCTGCGGGTCCTTTAACCCCATCACAAACATGCATATGCGCTTGTTTGAACTAGCAAGAGATCATCTTCATCAAACAGGAAAATATCAGGCGGTCGAAGGTATAATTTCTCCAGTCAATGATAAGTATGCAAAGCGAGGCTTGGTTTCAGCAAAGCACCGGATAACAATGACTCAGCTTGCACTAGAAACATCAGACTGGATTAGAGTGGATCCATGGGAGAGTGAACAGGAGAAGTGGACTGAGACTGTAAAGGTGTTGAGGCTCGGGAGCCAATCAGCAGGCGGGGCGCTTTAAGGATGAAACGCAGGGCTTGCATCAAAACTACAACATATCCAAGCACCCAGTGCTGAGACCTCAGCTCCATGTGTCGGCTTAGAGGGGCCATGCAGGAGCCACTGACATCCCTCTTCCCTGCCAGCCTCTCCCCACCAACCCCAGCCCTACCCATGCGGACTGGAGAATGAACCCGTGGCAAGGAGAACATGACACACTGGCATTGCAGGAGCAGCTCTTTCATGAACGGGTTCATGAGTGCATCATCTGTGCTCTCCTCTTTTCCACCCTCTATCCACTATGCCACCTGGTGCTAACCCACTTCGCCTGGCCCCAAGCCTTTTGACTTTTCGGCA
>TRINITY_DN44352_c0_g1_i1 len=624 path=[0:0-36 6:37-40 8:41-548 9:549-578 11:579-623]
CTTTCAGAATTGTCTCATAGGATAATTTGTTCTTTTTGCAGTTGTGCCAGAGCTGAAGCTTCTTTGCGGAGCTGATATTCTGAAGACATTTCAAACACCTAATCTCTGGAAGGAGGAACACATTAAAGAAATAATAGAAAAGTTTGGTTTGGTGTGTGTCAGCCGTGCTGGTAATGATCCTCGTCAATACATGACCAAATCGGAACTTTTAACAAGATACCAGCACAATATTCACTTGGTCAAAGAGTGGATTCAGAATGAGATCAGTGCTACAAACATAAGACGTGCCTTACGCAAAGGGTTAAGTGTGAAGTATCTTGTTCCAGACTCTGTCATTTCTTATATTGAACACCACAATATTTATACAGAAGAAAGTGAACAGAAAAATGAAGGGGATTTACTTCAGCCTCTTAAACAACACAGCACAATAGTAAACACACTGAATGACTGACATTTTTATTCCATCGAATTGGGGTGGGGAGCAGATTATGGTATTTTCTTCTGAAAGGCGGATAGTCCTGGTCTGCGGAGCAGGTTGCAGTGATTTGCAGCTGGGGGTGAAGGCATACATGACGCTAACCACCCTTGGTGGTCGTTTGTGCATGTTTCAGGGCTGCATGGGGC
>TRINITY_DN44352_c0_g1_i5 len=583 path=[8:0-507 10:508-537 11:538-582]
TTGTGCCAGAGCTGAAGCTTCTTTGCGGAGCTGATATTCTGAAGACATTTCAAACACCTAATCTCTGGAAGGAGGAACACATTAAAGAAATAATAGAAAAGTTTGGTTTGGTGTGTGTCAGCCGTGCTGGTAATGATCCTCGTCAATACATGACCAAATCGGAACTTTTAACAAGATACCAGCACAATATTCACTTGGTCAAAGAGTGGATTCAGAATGAGATCAGTGCTACAAACATAAGACGTGCCTTACGCAAAGGGTTAAGTGTGAAGTATCTTGTTCCAGACTCTGTCATTTCTTATATTGAACACCACAATATTTATACAGAAGAAAGTGAACAGAAAAATGAAGGGGATTTACTTCAGCCTCTTAAACAACACAGCACAATAGTAAACACACTGAATGACTGACATTTTTATTCCATCGAATTGGGGTGGGGAGCAGATTATGGTATTTTCTTCTGAAAGGCGGATAGTCCTGGTCTGCGGAGCAGGTTGCAGTGATTTGCGGCTGGGGGTGAGAACAGACATGACGCTGGCCACCCTTGGTGGTCGTTTGTGCATGTTTCAGGGCTGCATGGGGC
>TRINITY_DN44352_c0_g1_i3 len=1033 path=[3:0-341 4:342-445 6:446-449 8:450-957 9:958-987 11:988-1032]
GTGAAATGCGTTGCTGGTGAAGATTTTGGTGTCTGTTACCTGTTGGGATGAAGAATCGGATACCCCTCATTCTTCTTGCCTGCGGGTCCTTTAACCCCATCACAAACATGCATATGCGCTTGTTTGAACTAGCAAGAGATCATCTTCATCAAACAGGAAAATATCAGGCGGTCGAAGGTATAATTTCTCCAGTCAATGATAAGTATGCAAAGCGAGGCTTGGTTTCAGCAAAGCACCGGATAACAATGACTCAGCTTGCACTAGAAACATCAGACTGGATTAGAGTGGATCCATGGGAGAGTGAACAGGAGAAGTGGACTGAGACTGTAAAGGTGTTGAGGCACCATTACAATGAATTGCTTACGTCGCACCATTTCAGGAAAGAGCCTGGAAGGAACAATCGGCCCATAGAAAAAGCTACTGAGGATTCCCTTTCTTCATCGCTGGCAGTTGTGCCAGAGCTGAAGCTTCTTTGCGGAGCTGATATTCTGAAGACATTTCAAACACCTAATCTCTGGAAGGAGGAACACATTAAAGAAATAATAGAAAAGTTTGGTTTGGTGTGTGTCAGCCGTGCTGGTAATGATCCTCGTCAATACATGACCAAATCGGAACTTTTAACAAGATACCAGCACAATATTCACTTGGTCAAAGAGTGGATTCAGAATGAGATCAGTGCTACAAACATAAGACGTGCCTTACGCAAAGGGTTAAGTGTGAAGTATCTTGTTCCAGACTCTGTCATTTCTTATATTGAACACCACAATATTTATACAGAAGAAAGTGAACAGAAAAATGAAGGGGATTTACTTCAGCCTCTTAAACAACACAGCACAATAGTAAACACACTGAATGACTGACATTTTTATTCCATCGAATTGGGGTGGGGAGCAGATTATGGTATTTTCTTCTGAAAGGCGGATAGTCCTGGTCTGCGGAGCAGGTTGCAGTGATTTGCAGCTGGGGGTGAAGGCATACATGACGCTAACCACCCTTGGTGGTCGTTTGTGCATGTTTCAGGGCTGCATGGGGC
>TRINITY_DN44352_c1_g1_i3 len=747 path=[0:0-746]
ATCTGCCTTGGCCACAGCAGCCAGTCAGCGAGCGGGGCCCTTTAAGGACGGGACGCGGGGCTGGCGCGGCGCCTGCAGTGTAGCCCAGCCCGGCCTGCCAAGCGCTTGCTCCAGCGCCCCGGCTTAAAGGGACCGCGGAGGAGCCGCTCTGGCCTCTCCCTCTTGACTGCCGGCCTCGTCTCCCCCCGCCGACCCCGACCCCAGCCCCAGCCATGCGGCCCGGAGAATGAACCCGGGGGAAGGGGACCACGACGCGTTGGCGTTGCGGGAGCAGCTCTTTCACGAGCGGGTTCGCGAGTGCATCATCTGTATCCTCCTCTTTGCCACCCTCTATCTCCTGTGCCACCTGGTGCTAACCCACTTCAAGAAGCATGCAGATTTCACCACAGTGGATGATGATGAGGATGCTGCTGTCAACCGAATTGCGCTGTGGCTTTGCACCTTCACACTGGCAGTGTCTCTGGGTGCTGTCCTCCTGTTGCCCTTTTCCATTATCAGCAACGAGGTGCTACTCTCCTTCCCACACAACTACTACATCCAGTGGCTGAATGGCTCTCTCGTCCATGGCCTCTGGAACCTGGTCTTCCTGTTCTCCAACCTGTCCCTCGTCTTCCTCATGCCCTTTGCCTACTTCTTCACTGAGGCCGAGGGCTTCGCGGGCTCCAAGAAGGGTATAATGGCCCGTGTCTACGAGACGGTGGTAGTGCTGCTGCTGCTGACATTGCTGGTGCAGATCGGAAGAGCGTC
>TRINITY_DN44347_c0_g1_i2 len=318 path=[0:0-317]
CTTTACAATACTTGCTTTGCTAGCCAGGCTTTAAAACAAAGGGTAAACTCAGTTTCTACAATTTGGAAGAGAGTAGCCCTAATCTAGTCAGACCATGTCTGGCTAGAACACATAGCACTCTTTCCTTTTGAGAAAACTGAGGCAACAACGGGGCAGCTGTACATCCTAGATCAAGTGTAACAACGTACCAACTCTGACAGAACAGATCCCAAGCACATCCCACAAAGCCAGAGCCGCCCGACCAACAAGCAAGAGCACCACACTTTCAAAGTCACCTCCCACCTCCAAAGAAAACCAGTCCCCAGCCCCCGGCCCCAG
>TRINITY_DN44322_c0_g1_i1 len=221 path=[0:0-220]
GGAGAGGGGAGGGAGTAGGAAGAGGAGAGGAGTGGGAAGCGATGTTGAGGTGGATTTTGTCTGTCTTGGAGGTGAAGAAGGAAGCAAGATCCTAAGCAGAAAGGGAAGAGAGAGGGGGCTTGGGGGGCTTGAGGAGAGAGTAAAAAGTGGAGAACAGGCGGCAAGGGTCCCAAGAACAGGACTCAATGTGGGAGGCATAGTAATGCTGTCTAGCAAGGGAC
>TRINITY_DN44306_c0_g1_i3 len=269 path=[0:0-68 2:69-69 3:70-92 4:93-268]
TCTGTTCCAATGTGGCCGATCACCCTCTCAGGTCGGCTACTCATCGTCGCCTTCGTGAGCCATTACCTCACCAACTAGCTAATCAGACGCGGGTCCATCCTGTACCGCCGGAGCTTTGATGTATCGACCATGCGATCATTACATATTATCTCGTATTAGCATACCTTTCGGTATGTTATCCGTGTGTACAGGGCAGGTTACCCACGCGTTACTCACCCGTCCGCCACTAAGTATCGTCCGAAAACCATACTCCGTTCGACTTGCATGTG
>TRINITY_DN44306_c0_g1_i2 len=309 path=[1:0-109 3:110-132 4:133-308]
TTCCCCCACTGCTGCCTCCCGTAGGAGTTTGGGCCGTGTCTCAGTCCCAATGTGGCTGATCATCCTCTCAGACCAGCTACTGATCGTCGCCTTGGTGAGCCATTACCTCACCAACTAGCTAATCAGACGCGGGTCCATCCTGTACCGCCGGAGCTTTGATGTATCGACCATGCGATCATTACATATTATCTCGTATTAGCATACCTTTCGGTATGTTATCCGTGTGTACAGGGCAGGTTACCCACGCGTTACTCACCCGTCCGCCACTAAGTATCGTCCGAAAACCATACTCCGTTCGACTTGCATGTG
>TRINITY_DN44306_c0_g1_i4 len=307 path=[1:0-109 2:110-110 3:111-133 5:134-135 7:136-306]
TTCCCCCACTGCTGCCTCCCGTAGGAGTTTGGGCCGTGTCTCAGTCCCAATGTGGCTGATCATCCTCTCAGACCAGCTACTGATCGTCGCCTTGGTGAGCCATTACCTCAACCAACTAGCTAATCAGACGCGGGCCGCTCTAAAGGCGATAAATCTTTCCCCCGAAGGGCACATTCGGTATTAGCACAAGTTTCCCTGAGTTATTCCGAACCTAAAGGCACGTTCCCACGTGTTACTCACCCGTCCGCCACTAACCCCGAAAGGTTCGTTCGACTTGCATGTGTTAGGCCTGCCGCCAGCGTTCGCT
>TRINITY_DN44306_c0_g1_i1 len=252 path=[1:0-109 3:110-132 5:133-134 6:135-251]
TTCCCCCACTGCTGCCTCCCGTAGGAGTTTGGGCCGTGTCTCAGTCCCAATGTGGCTGATCATCCTCTCAGACCAGCTACTGATCGTCGCCTTGGTGAGCCATTACCTCACCAACTAGCTAATCAGACGCGGGCCAATCTCTCGGCGATAAATCTTTCCCCGTAAGGGCTTATCCGGTATTAGCACAAGTTTCCCTGTGTTGTTCCGAACCAAAAGGTATGTTCCCACGCGTTACTCACCCGTCTGCCGCTG
>TRINITY_DN44306_c1_g1_i2 len=210 path=[0:0-76 1:77-133 3:134-164 4:165-179 7:180-209]
GATCACCCTCTCAGGCCGGCTACCCGTCGTCGCCTTGGTAGGCCATCACCCCACCAACAAGCTGATAGGCCGCGGGCCCATCCCAAACCGCCGGAGCTTTCCACCAACACCCATGCGAGTATCAGTCATATTCGGTATTAGACCCAGTTTCCCAGGCTTATCCCAGAGTGCAGGGCAGATCAGATCGGAAGAGCACACGCTGAACTCCAG
>TRINITY_DN44306_c1_g1_i3 len=286 path=[0:0-76 2:77-132 3:133-163 4:164-178 6:179-179 8:180-208 9:209-236 11:237-285]
GATCACCCTCTCAGGCCGGCTACCCGTCGTCGCCTTGGTAGGCCATCACCCCACCAACAAGCTGATAGGCCGCGGGCTCATCCTACACCGAAAAACTTTCCACCAAACCCCATAAGGAGAAAGGTCATATCCAGTATTAGACCCAGTTTCCCAGGCTTATCCCAGAGTGCAGGGCAGATTACCCACGTGTTACTCACCCGTTCGCCACTCGAGTACTCCAGCAAGCTGGAGCCTTTCCGTTCGACTTGCATGTGTTAAGCACGCCGCCAGCGTTCGTCCTGAGCCA
>TRINITY_DN44306_c1_g1_i1 len=283 path=[0:0-76 1:77-133 3:134-164 5:165-180 8:181-209 10:210-233 11:234-282]
GATCACCCTCTCAGGCCGGCTACCCGTCGTCGCCTTGGTAGGCCATCACCCCACCAACAAGCTGATAGGCCGCGGGCCCATCCCAAACCGCCGGAGCTTTCCACCAACACCCATGCGAGTATCAGTCATATTCGGTATTAGACCCAGTTTCCCAGGCTTATCCCAAAGTTTGGGGCAGATCACCCACGTGTTACTCACCCGTTCGCCACTAATCCACCAGCAAGCTGGCTTCATCGTTCGACTTGCATGTGTTAAGCACGCCGCCAGCGTTCGTCCTGAGCCA
>TRINITY_DN44340_c0_g1_i1 len=497 path=[0:0-496]
AATGCATACAATACTGTTAAACTCCTCTCCCTTCCTCCCCCCGGATCTATCCCTGCCTGTTAAATGCCTGGCTGAATAAATAGGTCTTACGCTACCTCCAGAAGATGCTCAGGGTAGAGCTCAGAATCTCCCACTGAGAACGCCTCTCTGTGTGTGCCTGGGCCAGTGATGGAACTTGCAAGCTGGCGTGTTCGGCTGATCTTAGAGGCCTCAGAGAGACATGAGGAGGAAGGCCATCCTTCAGATCCATATGGCCCAGGCTGTTTAGGACTTTATATGTCAAAACCAGCACCGTGAGTTGTTCCTGGAATACTATTGTTAGCCAGTGCAGGCTCTGCAGCACCGGTGTTACGTGCTCCCCCTTCAGGAGGTGAGTCGCTGCGTTCTGCGTGAGCTGCAGCCTCCAGATGGTCTTCAAGGGCAGCCCTGCCGAGAGCACATTGCAGGAGTCTAGCCTGGAGGGAATGAAGGCATGAATGACAGCGGCCGGGTCCCCG
>TRINITY_DN44394_c0_g1_i1 len=299 path=[0:0-298]
GATCTAGCCACACTGGTCCCTCCCCTGCCAGGGCACTGGATGCCCTTGGGGAATTTTGTAACGACTAAGCCAGGGTCCCATCCGTGACCAGTTTAACAGGTCTCCCCTGGGTGAGTTTGTCTGCAATCTCATTCTGAACCCAGTTTAATTCTTCTTTTTTAAAAAAATAAAATAAATTTGTCTATTATACCAGATTATCTCAGTTACATAAATCTGACGGCTTATTATCGGTTTTGACATCTGTGGTATCTGTCAACTGAGTTGCCACCAACTTCCTAAAAACAGTTCATAATCTAAAT
>TRINITY_DN44329_c0_g1_i1 len=203 path=[0:0-202]
TCTCCCTGGAGCTCCAAACCCCTCCCTGGCTGTGAAGACGCAGCAGCACAGCAAGCAGTCAGCGAGAATAGCATCCTGGGTGCTACTGGGTAAAGCCACGGCCTCTCCCTGGATCTCCAAACCTCTCCTCGGCGTTGTTTCTTGTGGAGGGCAGAGCTTTGGGCGTGGTCAAGTGGCGGTGTGGCGTGGCGGTGTGATCGGAG
>TRINITY_DN44374_c0_g1_i1 len=225 path=[0:0-224]
TCCGATCTGGAGAAGCAGAGTTGTTGATTCTGGTTTATGTAACTCTGCTTTTATATATCCTTTCTGTGTTTTGAATGTACTTTTTCTTGCCACTGCTTTTTTTATATATATATGCAGACTTGTTGATTCTGGTTTATGTAACTCTGCTTTTATATATCCTTTCTGTGTTTTGAATGTACTTTTTCTTGCCACTGCTTTAGTTTGACCTTACGCGAATGGTCCAAA
>TRINITY_DN44303_c0_g1_i1 len=356 path=[0:0-355]
TGAGCTTTGAAGAGCAAGGGACGTTGGCTTCCTGGTTTTCTCTTTTCCCTTCTTGTCTTGTTAGACTGTGGGGAGGACCAGGCTGCTAGCTTGGCCAACTCCGTTGGAAGGTTAAACAGGGACGGGAGAACCTTCACCTTCCAGGAGATGTATCCTTCCCCCTACAAGGGACACGGCCTCCTAGAAAATGATCATGCCTTGCAATCAGGAGACATTGTTTACACATCCACACCGGCCAATGATCATCACAATCACATCCTGCAGCACTCTGACAGAGGACATAAGAAAATCTCTATTGGTTCTTTCCTAAACCGATGCGTCTGACTTCCCAGTAACAAGTGGGGGAGAGATGTTGG
>TRINITY_DN44372_c0_g1_i1 len=714 path=[0:0-713]
CTTTCAAGCATTCAATTTGGGCTTCAAGTTCCCTTATGTGTTCATTCTTTTCTACAATATCTTTGTTGTGTGTTATGTCAAGTTGCTGTTGCAGCTTTGTAATTTGTTCATTAAGTTGATCTATTTCCTGCTCCTTTTCCTGCATGATCAGAGTAAATTTCTCTGCTACTAGACAATGATCCTTTATGAATGCATCTTCAGAATTCAGGATAGCTACGCCCAATTTTTCCATTTCATCCTTAAATAATTTATTCTCTTGTTCAAGCTCTTGTAGGCGTGTGGTGGATTCCTTTCTCTGGATTTCCAACTGCATATGCAACTGCTGAACCTCTTCATTTTTATTTTCTAGTTCCTCACGAAACTGCTCTAACTGTTCTTCAAGGTTTGTGATCTCTTTTTCTTTTCTGTCTACAGCTTCTTGTTCAGCCTGCAATTGTACTTCAAGGGGCTGTTCTCCCTTTACTGCCGCAGCACCAAATTGCTTTCTTTCCTCCACCTTATGCAAATTGTCTGTACTGATGATTAAGGCTTGTTCCAATTCTCTTATTCTGCACTCTAGTTTCTCAATTTCTTCATTCCGTTCTTGCACATCTCTTTGAAGTTGTTCTTTAGAGAGCAGAAGCTCACTGCATTTGTCTGTTTTTTCTTTTAGGTGGTTTGTTAACTGTTCAACCTCTCGTGTCTGATGTTCGTTGACAGGTTGCAATCTCTGTG
>TRINITY_DN44372_c0_g2_i1 len=335 path=[0:0-334]
GTTGACAGGTTGCAATCTCTGTGGGATTTTAAGTTGTTGCTCTAGTTTCTGTATCTCTTGTTGGAACACATCTCTCTCATGCTCTCTATCAATTGCCTGTTCATCTAGAAATTTTCTTGTTTTCTCAAGCTGCTTCTCCAAAGCCTGGTTTTGCTGCCTTAGGTCCATTAGTTCTGCATTCTTTTCTTGCTCTAGCTCTATAAACCGGCTGACCTGATCTTCCACATCTGTCTCCAGGGCCTTTACTTGCTTCTGCAGGTAGTCATATTCTTTTTCAGCTTGCCGCTGTACTTCTATTTTTTCCTTCATTAGTTTTTCCGTCTCCTCCAGCAATT
>TRINITY_DN44359_c0_g1_i3 len=422 path=[0:0-125 2:126-137 3:138-169 4:170-253 5:254-270 6:271-421]
CCACACTCAAGGCATTTATAGGGTCTCTCTCCTATGTGGATACTCCGATGGTTATCAAGGTGTGACCCCTGACTAAAGCTTTTCCCACGCTCGAGGCATTCATAGGGCTTCTCTCCTGTGTGGATTTTCTGATGGCGATTAAGGCTTGAGTTCTGACTGAAGCTTTTCCCACATTCAAGGCATTTAAAGGGCTTCTCTCCTGTGTGGATCCTTTGATGGATACTAAGGTGCGAGTTCTGACTGAAGCTTTTCCCACATGCAAGACATTTATACGGCTTCTCTCCTGTGTGGATTCTCAGATGGTTATAAAGGTGTGTGTTCTGACTGAAGCTTTTCCCACACTCAAGGCATTTATAGGGCCTCTCTCCTGTGTGGATCCTTTGATGGATACTAAGGTGCGAGTTCTGACTGAAGCTTTTCCC
>TRINITY_DN44359_c0_g1_i2 len=307 path=[0:0-125 1:126-221 3:222-253 5:254-270 7:271-306]
CCACACTCAAGGCATTTATAGGGTCTCTCTCCTATGTGGATACTCCGATGGTTATCAAGGTGTGACCCCTGACTAAAGCTTTTCCCACGCTCGAGGCATTCATAGGGCTTCTCTCCTGTGTGGATTCTCTGATGACTATAAAGGGCTGAGTTCCAGCAGAAGCTTTTCCCACACACAATGCATTCACAGGGCTTCTCTTTTGTATGTATTCTCCGGTGGTTGTTAAGGCTTGAGTTCTGACTGAAGCTTTTCCCACATGCAAGACATTTATGGGGCTTCTCTATGTGGATCCTTTGATGGCTATTAA
>TRINITY_DN44319_c0_g1_i1 len=338 path=[0:0-337]
AGGGGCTGAAAAATTTATATTCACAGGAGATAGTTTTGAACTACTGAAGTTGCCCTGAGGATGTGCTGAATGCAACATTTGAAAACTATTTGAATTTAAAGGTGTATTTGAGTTCAGGATTTGCTCTGTTTCTTGTTTGGTCCCTGTCTGGGTTGTAAAGGCATCACTGCCAGTAAAATCAGATAAAGGATGCATTTGTTGGCTAGTAGAAAGAGCTGTAGAAGACTGTAGAAGGCTGGTAGGAGAAATGTGATTATTAGAGTATGAATAAGGAGAAGAAAACTGTGTATTATTGACAGAGCAAGGAGACATAGTTGGAGAATGTCCATCAAAGTTTC
>TRINITY_DN44333_c0_g1_i1 len=213 path=[0:0-83 2:84-120 3:121-212]
GCTAAAACTCAAAGGAATTGACGGGGGCCCGCACAAGCGGCGGAGCATGTTCATTAATTCGATGCAACGCGAAGAACCTTACCTAGGTTTGACATATACCGGAAACACCTGGAGACAGGTGCCCCGCAAGGTCGGTATACAGGTGGTGCATGGCTGTCGTCAGCTCGTGTCGTGAGATGTTGGGTTAAGTCCCGCAACGAGCGCAACCCTCGT
>TRINITY_DN44333_c0_g1_i2 len=213 path=[0:0-83 1:84-120 3:121-212]
GCTAAAACTCAAAGGAATTGACGGGGGCCCGCACAAGCGGCGGAGCATGTTCATTAATTCGATGCAACGCGAAGAACCTTACCTGGGTTTGACATATGCCGGAAAGCTGCAGAGATGTAGCCCCCGCAAGGTCGGTATACAGGTGGTGCATGGCTGTCGTCAGCTCGTGTCGTGAGATGTTGGGTTAAGTCCCGCAACGAGCGCAACCCTCGT
>TRINITY_DN44385_c0_g1_i1 len=346 path=[0:0-345]
CATTTCCTGCAGGAGGTGATCCCGATCCAGACAGATCTCTTTGTCTCCCAGACTCTCTTCTCAGTCCCCGGTCTACATTTTTCCTGAGAGAGGAAGAAAAGTTTCTCATGTCAGCTGCCCTTTGAGCACACTCTCTGGAGATGTCCTTTGCTTTGTCCCTTTGATCACTGTGCCCCAACTTAACTGGCCCTCTGCCACCACTTGCTTGAACATGACTTCGACTGAATCCTGAATGGTCTGCTTCCATTTTTTTATTGCTTTTCTGACTACCAGACTCCCCAAATCCATTTTCTTTTGCATGATCCGACTTTGGAAAAGGCAATTTTTCAAATCCCATGTCTTCTCC
>TRINITY_DN44316_c0_g1_i1 len=233 path=[0:0-232]
CTCTCCTTCGTTTGTTGACAGCACTTTACATACCCTTAGCAGTTATTCCAGAGTTGCTGCCCCCCTCCCCCATGGCGTTTGGATTTCATCTCCCTTACAGGCCAGGTAGCCCCCGTTTGCATTTAACACCCCCATTGTTGTGCTAATTTGTCCAGAGAGGATGTCTGGCTCCCCTTCTGGGTTTTGGATTTATTCCTGTTACATAGGACCCCTTGTCTCGCCCTCTGTTCCCC
>TRINITY_DN44310_c0_g1_i2 len=310 path=[0:0-309]
CCCGCCAGACGCCTGGCGGAACAGCCAGGTCTTACAATTTCTTTGCAAAGAGGGGAGATCCGGAGCCAAGCGGACCTCCACTGGAAGGGAGTTCCACAGCCAAGGTGCGGCCACTGAGAATGCCCTCCTCCCCTGTGTAGCCCCCCAAAAATCTCGGGGGACTTAGAGCAGGGCACTCCCTGACGACCGCGGGGGCCGATCCAGAACCCTGGGGGGTGAGGAGGTAGGGCCTAGGCTGTTTAGGGCTTTACAGGCCAAGAACACCACCTTGAATTGGGACCGGAAAACTATCGGCAGCCAGCGCAGAGAG
>TRINITY_DN44375_c0_g1_i1 len=209 path=[0:0-208]
GCAGAGTTTTGTATGGAGATAAGGGGAGAAAGGGGAGAGCGGGAGAAAGGAGAGGTCAGTGAGAAGGAGGTTACATTAATTGAGGCGAGAGATGACCAGGGCGTGAACAAGGGTTTTGGCAGAGGAGACTGAGAGGAAAGGGTGAATCTTGGCAATGTTATGGGGGGAGAAGCGACAGGATTTAGCAACAGAGTCAATGTAGGAGATCG
>TRINITY_DN44314_c0_g1_i1 len=475 path=[0:0-474]
CGTGTGCTCTTCCGATCTACGATATGTGTGGGGGCCAGTCCCATCTGATAGCATTGGAGGTTCCTTGGTGGCAGGGGTCCAGTATTGGTTTGAAATTAGGATAAGTGAACATTGTAGTAATCTCCTTAAGAGGTGGGGAAGACACGCTTACTGTAATTGCAGGGTATGGCAAGCGGGGTGTTGTTTCCCTGGGAAGGGTGACCTGGAACGGGGGTAGGGGCATGGTATGGCCCCCCACCGGTGGACACCTATTCCTTACTCAAGTCCAGATGGACGAGGTCCTCTTTGGCCATGCGCTCAGCGCTGGATGAAGGGAAGACGTGGTTGTTTTGGGGAGGTTATCAAAGATATATCGAGACCTCCCCTTGAGTTTAGTAGTTAATGGATTTGCTGTTGATACTGGACCCTGATAGCAAAAGGCGATTTCACGCCCCACCTATTCTATTGTTGTTTGTAATTTGGATGAATAAAGGGC
>TRINITY_DN44302_c0_g1_i1 len=234 path=[0:0-233]
TAGGTGGGGTGGGGATATAGGGCTCAAGGTCAGGCCCTGGGGTGCAGGGGAAAAGTTGAGTTGGGGCTCAGGAGCAACCCAGCATCCAAGGGTGAGACCCACTCCACTAATATCCTGCAGCAGGGGATCCCACTGGTTAACTACCGAGCCCCTCTAAAAAGGAGGAGGGAAGGGGGGCGGGATCCATTAATTTGGGAAGGTTTAGCCTTTCCTGGTCTCCATTATCTGCCCCAG
>TRINITY_DN44302_c0_g2_i1 len=995 path=[0:0-994]
TGCTCTTCCGATCTGGGGGCCTGGTCTCAGTCAGGGGGTCTGTGCAGCTCCTGGCACAATGGGGGCCCCGGTCTCAGTCAGGGGGTCTGTGCAGCTCCTGGCACAATGGGGGCCCCGGTCTCAGTCAGGGTGGGGTCTGTGCAGCGCCCGGCACAATGGGGTCCCAGGGAGACCCTCAAGTCATCGGCAGTATCCGGAGCGTTGGCAGAGGTCAGACTGTCAGTGAAGGGACCCGGGTAGAAGTGCTCCGGCACCAGCGCCAACCGTGCCGGCACTGCTCCCCGATGCTCCCCACCCCCCCCGCCATGCTCTCCCACTGCTCCTGAGCTCAGTTACAGGCAAACCCTGCTCTACCCTTCCTGCCGGGTAGCCACTGAGTGCGCCCACAGCTGGTTGCTCGTGTGACGTGTGGAAACCGACCACGAATACATCGCGCCGGAGGACGCAGGATGAATCCATCCCGATTCTGACATGACTCCATCCTGCGTTTCTCAGAGAGCGCGGGCCGGCTAAGGAGGCCATGGATTTAGTGTGAACTCACAGGCACCCCAACCCTGTGCCTGACCCCCCCTACTCCTCCTCCCGACACCTCTGCCTTTAAGGTCCTAAAGGCTGCCACCCTAAACCAGACCAGTGGTCCACCTTCGAAAGCAGCCAGCACAGATGCCCGAAACAGGGCGACTAAGGACTGACCCAGTCCCTAAAGTCAGAGCTAGTTTCAGGGGCAACCCTAGAAACCATCGATGGCCCTGCCCTCTAAGAACAGATCCGACAACCCTTTCTTGGAAGCTAGTTACAGTTCTGGCATCCTGTGGGAAATGGTTCCGCTGGTTAACACCGGGACAGAAGTAACTCCTTTGGGTCTCGTTGAACTCTGATTGTTTATCATTTTTATCAGGTGCTTGCTAGCGCTAGTCCTGCGAAATAGGGTAAATAAGACTCCATCCCCCATTCCCTTGTTCTATACTCAGAAACCTCTAACCTATCATCCCCAC
>TRINITY_DN44343_c0_g1_i2 len=263 path=[1:0-59 2:60-262]
TGTGGGGAAACTGGTTCTAAACCTAATAGAACCCCCCCTTCCCCCCCCCCCCCGAAAGGCCCGAGACCTCGTTGTTGGGGCCGAGCGTTCTCTCTGTGACCATCCTCGTCTCTAGAAATCGGCAGGAGAGCGGCCGCAGCCAGGACCTCCCTCCCTCCCGGCGTATGGAGGAAGACCGGGCGGGGGGCGGGGAGATCTCTCATTGTGGTGCTGTTCATCGACGAGGTGCACATGCTGGACATCGAGTGCTTCTCCTTCCTGAA
>TRINITY_DN44343_c0_g1_i1 len=281 path=[0:0-77 2:78-280]
GTCGTCCACACAGTCTCACTGCATGAAATTGACGTGATCAACAGCCGCACGCAGGGATTCCTAGCCCTGTTCTCTGGGCCGAGACCTCGTTGTTGGGGCCGAGCGTTCTCTCTGTGACCATCCTCGTCTCTAGAAATCGGCAGGAGAGCGGCCGCAGCCAGGACCTCCCTCCCTCCCGGCGTATGGAGGAAGACCGGGCGGGGGGCGGGGAGATCTCTCATTGTGGTGCTGTTCATCGACGAGGTGCACATGCTGGACATCGAGTGCTTCTCCTTCCTGAA
>TRINITY_DN44387_c0_g1_i1 len=295 path=[0:0-294]
GTCTTCCTTGCATTCATTTCTTTACAGGAACTCCAGATCCTGACAGGTGATGTAATAATTTAGAATTACAATGGAATCCACTTAAGTAAAATGTGCATAACTTGAATTTCTAAATAAGCTGAATTAATTTGCTTTCCCCAGCCCTTGCTTGCGCTATGGGGATGTATTTCTTCTTGATCTGGATAACTTGAATTTTTAATGTGTAGTGAGTTTACACACCCAGCTAAAAATATCAGGACCTTTGAGTGTATTTGTGATTTCTTACTAGCTTGCAGTTTAGTGTACACAAGGATCC
>TRINITY_DN44338_c0_g1_i1 len=226 path=[0:0-225]
CATTGTGCGCTGGGCTGAACGGCATGCAGCCAATTCCGATTTTCGCCCCCAGCTGGGTTACGGCCTGTGTGCCCGACTTTATTGGTTTGGGTGCAGTGGGATGCGATGGGAGCAGTTGAGGCCCTCTTTGTTTTGCAGGGCAGTGCGCTTTGGACTACCGGACGTCCTGGTCATCTACTTGGGAGAGAATGACCTTGGGTTGCACAGTGCATGGGTCTCACGGGTG
>TRINITY_DN44386_c0_g1_i1 len=203 path=[0:0-202]
GTAGGTTTAAAAAAGAAAACCACCGATCCGCCTTGCAAAACGCACTAGCGGCTGAGGGGCTCCCAAGTGGAGAATGCACTAACAGCTGAAAGGAAAAGTCTCCTGGATGTACATTGCACGGGCAAACCAGGTGCCCCAGTGCAAATTTCTAGGTGGCCCCTCCAAATACATGCCGCACTACAGCAATCGAGGTGAGATCGGAA
>TRINITY_DN44401_c0_g1_i1 len=219 path=[0:0-218]
TGATGCTTTTTTTATACATACAGCTGTGAGGACTGATCTAATGTCCTTTGAGTCTGAAATAATGCATATGTGACATCAAGCATGAGTAGTCTTACTAACTTCTAGTACTTATACAGCTAGTATTTCCTTCTCACTTAAGCTCACATTACTCTGCCATTTCTTCAGGTTGAAGTTCCCCTGGCAGTAGGGGAGGAGCGTGAGGGAACGGAGGTCCCGTCT
>TRINITY_DN44315_c0_g1_i1 len=295 path=[0:0-294]
CTTTTATTGGACCAACTCCCTTACTTTTAGGACATGCACAACAGCCACACTATCTCTAGACGTTAATCCTCATAACTATCCTGGGAAGGTCAGTCAGTAAAATTACATCCTTAAGCCACAAGGCCACCTGTCCAGAGATAACCAGTGAGCCTGCAGCCATGCCTGGATTGGAGCCTAGTTTTTTCAGGTTCAAATCCTGTTCCATGTCTAGTGGACCACACCAGCAGGTAGAATTGCTGGCCAGAATTCTATCCTCTGTTATGCAGGTGATCAAACAAGATAATCACAATCTTCT
>TRINITY_DN44390_c0_g1_i1 len=315 path=[0:0-314]
GTATTGCCTGGTCACTAGAAATACAAATAATAAAAAATGTTTTTTCACAATACCTTGCTTACAGGGCACAACTAAGGTTGTGCTTAGTTACTTTATTTCAATTCAATCATTATCATTGTGCATGCCAAACAACTTTATATTTTCACCAGCATCAAAAAGGCAGAAAAAACATGCAGACTCTCAAACGCAGTCTCCCACCCCAGCCAATAAATAGGCTGCATGACAGACTAGTCTATTTTATGGGTGAAAACAGACATGCACATAACTCCGCTTCAACATCTCTTATACATGTTGCAGGGTTTTATTGGTGCCCTA
>TRINITY_DN44390_c0_g2_i1 len=398 path=[0:0-397]
CGTACATAAAAATAAGAATCCATATTTGCTATGGGCATAGGATGTAGAAAATTCTTCCCCCCATCATATCTATAAACCTTGCCTCTATCTAAATTAGTACTCTAGAGATCATGCTCTGGTGATTAATCTCATCTCAGAAAATGTCACTATAAAAATTCAAGCAATTCAGCTGCATATGAAAGCAATCCCCACGCAGCCGCTCTAAAACTGCCATTACAACTGTGGATGTGTAACACTGTACACACCTTACAACAAGCTTTCAAGTGAATTTGCGTCCCGGCTGCGTGTGCACTGCATAGTTTCAAATACTCTAAAAGCTGTATGTAACACTGACGGATTGGATGAACAACTTAAGCTAGTTCAAACTATTCAAGCGTATTGCCTGGTCACTAGAAATA
>TRINITY_DN44379_c0_g1_i1 len=208 path=[0:0-207]
GGACCCCAGAACATGCACAACGAGCCCCGGATTAGCGTGACCCGCGAGGGAACCAATGGGAGCCCCAGCCCCGCTCCAAATGCGGACCTGGGGCTTTAGATTTAAACTAAACTCCAAATCTGCACTTAAAGCAAGGCTGGAACTCCCCCTGAGTCCCCCACATGCAACGCCAATCCGGTGCTTCCCATACATGTTCCAGGGCTCAGCG
>TRINITY_DN44379_c0_g2_i1 len=572 path=[0:0-571]
CAGGGCTCAGCGGCTATCCGATTCAATCAGCATTACATTTGAGTCCACCCCCGAGAGTGCTAGTTCAAACCCTGGTTCCTTACACCCAGCGCCAAGATGAGATCTGTCAAGGTTTAGCTTGACTGCCCTCTCTTTTCCAGAGACCGGTTGAGAGCAGAAAGGCGGAAGGAGAGTGTTTCAAGTAGGCTGGTCATCCAGACTGGAGCTTTGCTTTCTTCCAGTCATGGAATAAGTTGCATTCTTTCTGCATAAGAGTTGGGACCATGCTTGCATCGTGACAACAGAACGTGGAGGTATGAAATGAACATCCTGACACTGAGACCCTTTGTCTTTCTTTGGAGACACCGTCATCGCTGCTACTAGTCCCTTGCGATAGCAGCACAGAGAGCAGGAGTCACAGTAGTCCCTCTGGAACTGGAAAAAGCTATTGCTTATCTTTATTTTCTGCTAAATGTGCTGCTTCCTGGGATTCTTTCGAATTTTTCAGCTTGAGCCTGTCTGACTTGGCATTGAAGGAGGACTGACTCCTCCATTCCCTCAACCACCTCCACGTTTCTTTTCTAACGTTTTCG
>TRINITY_DN7607_c1_g1_i2 len=275 path=[0:0-274]
CTTCCGATCTGTCTGCTACAGCCCAAGTCACCGTCCTCCTCTAACCCGGCGGTGGGAAACCTCGGGCCCAGGAGCCAAACGCGGCCCACGGCTAGTTTGTATGTGGCCCCTTGCCAGTTCCTAGAGCCGGCCCTTCTGGACCCAGTTTCTACCCCCAAGCACTGATGGACAGAGCTCAGAATAAGGGAGCAGAGATGACAAGGAGAGGGGACAGATCCATGATCTGGAGCCTCCTCTTCCTGAGTGCACCCCTTAAGTGCACCCACGCACCCCTT
>TRINITY_DN7607_c2_g1_i1 len=447 path=[0:0-446]
CTGCAAGTCAAGATATTAAGTGGTTTTGGGTCATCAAAACTCACAGGGTTGGAAGAGGCATCATGGATAAAGTTCAGTTTAACTCAGCCAGGACTGACTAGGATCATTTTAAGCCATCCCTGGAAAATATCCAAAAGGAAATTGGTAAAGGTACCATACCAGCAACAAAAGGTCGTCTTGGATTTGAACCTGGGACTTCACACCTTAAGTCAAAATTATGTCCTAATATAGGGTGTGGGGGAGCCATTTCAATCCCATTTTGAAGATTGGTACAAACTCTGAAGGTTGCATAGAAGCTAGGGGTGCTTAAAGGGACCGCTCGGAGCAGGTGGAGAAAGGGTCCACATCATGGATCTATCCCCTAGCCCACAAGAGGGCCATAGCTCAGGTGGTAGAGTGAATGCTTAAGCATGTATAAGGTCCCAAGTTCAATCCCCGGCATCTCCG
>TRINITY_DN7663_c0_g1_i1 len=536 path=[0:0-414 2:415-535]
CTTCCGATCTGGGTGGTTAGCGTCATGTCTGCCTTCACCCTACGGCTGTCAAAGGCTCTGTGTCAAGATGGTCACAGGATATGGGTGTACTTAAACCTATGATTGCCAGAAGCCAAGAATGAATGACAAAGGATAGATCAACTTCTAATTGCCTTGGGCTTTGTACATTTCCCATGAACCACCCAGTTCTGACCAATGTTGGAACCAGGATACTGGGCTAGATGGACCACTGGTCTGACCCAATATGGCATCTCTTAACCCCAATATTTGAATAATAATTATCAACAAAATTCTACTCCTGTCTAGAAACTGAACCACAAACACTGTTGTGATTTTGAGCTCATGGAGCTAGGCCTCTTAACTTCAAACTCCTGTTTTATGGGTTCAATCCCAGGAGGTGACACAATTAGAGGAGGCTTGCTCACAAGCATACCAGATCAAGAGTTCTTTAAGAATAGCTATCTCCCTGAGTTTCTGTCCCCAAGAAAGGGAGAAACAAGGGTTAATAGCTCTTCTCCTCCCTTGATCTTCCTCCT
>TRINITY_DN7663_c0_g1_i3 len=516 path=[0:0-414 1:415-515]
CTTCCGATCTGGGTGGTTAGCGTCATGTCTGCCTTCACCCTACGGCTGTCAAAGGCTCTGTGTCAAGATGGTCACAGGATATGGGTGTACTTAAACCTATGATTGCCAGAAGCCAAGAATGAATGACAAAGGATAGATCAACTTCTAATTGCCTTGGGCTTTGTACATTTCCCATGAACCACCCAGTTCTGACCAATGTTGGAACCAGGATACTGGGCTAGATGGACCACTGGTCTGACCCAATATGGCATCTCTTAACCCCAATATTTGAATAATAATTATCAACAAAATTCTACTCCTGTCTAGAAACTGAACCACAAACACTGTTGTGATTTTGAGCTCATGGAGCTAGGCCTCTTAACTTCAAACTCCTGTTTTATGGGTTCAATCCCAGGAGGTGACACAATTAGAGGAGAGATCGGAAGAGCACACGTCTGAACTCCAGTCACCTTGTAATCTCGTATGCCGTCTTCTGCTTGAAAAAAAAATTAAACCTCTTCGATTTTGCGAGGCATG
>TRINITY_DN7663_c0_g2_i1 len=359 path=[0:0-358]
AGGAGGTGACACAATTAGAGGAGGCTTGCTCACAAGCATACCAGATCAAGAGTTCTTTAAGAATAGTCATCTCCCTGAGTTTCTGTCCCCAAGAAAGGGAGAAACAAGGGTTAATAGCTCTTCTCCTCCCTTGATCTTCCTCCTTGAGAACCTGCAGGGAGTTACCAGCAAAGGGAGCTGAAGCAACAGGGAGCCTCTGAGGTAGAGACTCCATATGAGAGACAAAGAAAGGAAAACTGGGCACTTACCTCCTGAATTTTCCTTCTACTGAGGGTCCTCCTGGATGGCCATCTTTAACAGTAGGGTAGATCCCGCCATCATCCAGTAGGAGGCAGACATAACTATTTTCACCTGGAGAC
>TRINITY_DN7663_c0_g3_i1 len=213 path=[0:0-212]
CTCCTGAATTTTCCTTCTACTGGGGGGTCTGCCTGGACAGCCATCTTAAACAGTAGGGTAGATCCCGCCATCATCCAGTAGGAGGCAGACATAATGATTTTTTTTCCTTGGAGGCTCAGGGATCTTCCTTACTCCAGTTGTTTGTCTGCCTTCAAGCTAGTAGGAAGCAGGCGAGCTGCCTCCATAACAGGAAAATCTTGGCAGTGAATTTAA
>TRINITY_DN7651_c0_g1_i2 len=323 path=[0:0-322]
GCTCTTCCGATCTCAGTAACTTTTTGGGCAGAATGCAATGTGCTGGTTTTAACTTTTAAAGCCCTAAATAGCCTGGGCTTCACATTTCTGAAAGAGTGCCTATCCTACTATGCTCCATCATAATTCTTGTGGTCAGCTGAGGACACCCTCTTGTGAGTAGCATCCACCAATTTTGCTCATACGAGGGCGTACTTGGTTGTGGCCGCAGTGTAGTAGAACTCCCTCCCCTTGGAGGTCCACCATAGTCCAAGCCTGAGCATGTTCCAGAAGTAATGTAAGACCTTCCTTTTAGCATTTGGCAGGGGGGATAGGGGTTGGGTGAG
>TRINITY_DN7651_c1_g1_i1 len=291 path=[0:0-290]
GAGCCGTCACCATGGGTAGCCCCACGTACAGCATGTTACAGTAGTCCAATCTGGAGGTGATGAAAGCATGGATGACGGTAGCCAGGTCCGAGTCTGAGACATACGGCCGAAGCCGTCGCACCAGATGTAATTGGTGAAAGGCACTCCTTGCCACAGACTCCACCTGCGTATCCAAGCAGAGCTGCAAGCCAAGGAGCACTCCCAGACGCCAAACCTGGGGAACCAGCAGAGAGCAGACCCTGTCCATGATGGGGGGCTGTCACCCCCAATGCCTTACCCACCAACATCACC
>TRINITY_DN7659_c0_g1_i2 len=1036 path=[0:0-740 3:741-882 4:883-983 6:984-1035]
CACGCATATCAGTTGCCAAATAATTATTTCCAATATAACCATTTATGCTTCAAGTTAAAGGTTAAGCTGCTCTTATGTTTAATGGGTTGTTTCTCTGAGCTACACCAAGATACTGCAACAGTAAGGATAATCAATAAGTCCATTCACACAATTCTCGTTAAAAAAAAGTCTATTTGGTTTCTGTATAAAAATGACCAAGTGAAACTTGACAAGAAAAATACAAGTCACTTATTAAATTTTAAAGACCTAAATGACAAGTGAACTTTGATAATAACCCAAACATCTCCTCTGCAGCTGGAGCTGAAAATTCACACTAGCCATCTTGCAAAGGACAATTGTTTTCGACCATAAGCTATTTCCTGTGCTCCCCACCATGCAGAAGGGATGCCCAAGAGAACATCCCTGAGCACAGTTGGTTAAGACATATAAATCTCTCTCTGCAAACAAGGCTGTATTTTGACAGTCTCAACGTTTTTCATCATCATGTACATCCAATAGGGTTAGAATTTGTCAGAATCAATTCAATTTGGCTTCTGTGAACTAAGGGTGTCAAGGTCAAACACTGCATCTTCCTCTGTTGCTCTTCACTGGATCTCTCCCATATACAGTCTTTTGTCACTAGATGCAGAAAGTATAATTGGTTCCTCTGGATGGAAAGCCACTTCGTTCACTGAGCCAGCATGGCCTGGCAGTTTGTAGAGAATTCTCCTGGAGGTTGTGTCCCACACGTAAACAAACCTGTCTGCTGATCCACTTGCTATTTTACTCCCATCTGGTGACCACGAGCATCTCAAAAGGTTCTTCTCAAAATTATGCACATTCCCCTGGAATATCTTCACACATCTCTCCTTAGGGGCAAAGGGTCGCACATCCCAGATACGAACTGTATTGTCCATTGCATTGGAAAGCAAGTAAGAGCCTTCAGAACTCAGACTGAGGCCTGTCACCGAGTCTGCATGTCCTCTCATTGTGTAGGTTAGCTTGCGCAGGGGCCATGCTAATCTTCTCTGTATCGTTCCAATTTTAGTATATGTGC
>TRINITY_DN7659_c0_g1_i4 len=1698 path=[0:0-740 3:741-882 4:883-983 5:984-1697]
CACGCATATCAGTTGCCAAATAATTATTTCCAATATAACCATTTATGCTTCAAGTTAAAGGTTAAGCTGCTCTTATGTTTAATGGGTTGTTTCTCTGAGCTACACCAAGATACTGCAACAGTAAGGATAATCAATAAGTCCATTCACACAATTCTCGTTAAAAAAAAGTCTATTTGGTTTCTGTATAAAAATGACCAAGTGAAACTTGACAAGAAAAATACAAGTCACTTATTAAATTTTAAAGACCTAAATGACAAGTGAACTTTGATAATAACCCAAACATCTCCTCTGCAGCTGGAGCTGAAAATTCACACTAGCCATCTTGCAAAGGACAATTGTTTTCGACCATAAGCTATTTCCTGTGCTCCCCACCATGCAGAAGGGATGCCCAAGAGAACATCCCTGAGCACAGTTGGTTAAGACATATAAATCTCTCTCTGCAAACAAGGCTGTATTTTGACAGTCTCAACGTTTTTCATCATCATGTACATCCAATAGGGTTAGAATTTGTCAGAATCAATTCAATTTGGCTTCTGTGAACTAAGGGTGTCAAGGTCAAACACTGCATCTTCCTCTGTTGCTCTTCACTGGATCTCTCCCATATACAGTCTTTTGTCACTAGATGCAGAAAGTATAATTGGTTCCTCTGGATGGAAAGCCACTTCGTTCACTGAGCCAGCATGGCCTGGCAGTTTGTAGAGAATTCTCCTGGAGGTTGTGTCCCACACGTAAACAAACCTGTCTGCTGATCCACTTGCTATTTTACTCCCATCTGGTGACCACGAGCATCTCAAAAGGTTCTTCTCAAAATTATGCACATTCCCCTGGAATATCTTCACACATCTCTCCTTAGGGGCAAAGGGTCGCACATCCCAGATACGAACTGTATTGTCCATTGCATTGGAAAGCAAGTAAGAGCCTTCAGAACTCAGACTGAGGCCTGTCACCGAGTCTGCATGTCCTCTCATTGTGTAGGTTAGCTTGTTCTGACGAAGGTCCCATACCTTGATGTCATTGTCTATACCTCCGGATATAATCTGATCACTGGTGTCATTGAATGTCACTGCCAATACCTGGTAAGTGTTTTGAAATGTCTGAACAGCAGCTTTTTTCCGGATATCCCACAGCTTTACTGTTCCATCGTCACTGCCAGTGCAGACAAGCTGGGGTCCCCGTCTTGCTGGGTAACAAGAGTTAACAAAAGATGTATGCCCTTTCAGCCTTTTCACTCTTTCACCAGTCTCGCTATCCCACACGGCTACTGTTTTATCTGTAGATGCCGAGAATAGCAGGCTGCCATCAGTATTATAGTGCAATTCCATAACTGCTCCACTGTGTCCCTTCAGGGTGGCGTAGTTATCACAGTCTCCATACACATTCCACAGCAAGATCAGCCTGTCAAACCCTGCAGATGCTAAGGTGGCTCCAGTAGGGTGGAACTTGCAACAATAAACTTCTCCTTCATGTCCTGAGAGCAGCATTATGGGTGCCTGGAGGGAGGAACATCTTGGAGGGCCCGCCTGCAGCAAGGCTCCCGGAGGCGGCTGCCCCCCACCCGGGCCGGGTCCCAGCAGCAGCTCCGGCCGGGGCCGCTTGGCTGCCACTAACGCCATCTCTGGACCCTTTCGCTTGTGCGGCTCAATCATCATCTCCTGCAGTCCCGAACCAAAGTAGGCCTCAAGCACCGCGAACAAAGCC
>TRINITY_DN7659_c0_g1_i3 len=825 path=[1:0-671 4:672-772 6:773-824]
TCTTCCGATCTGGACGAAGCAAAGCCATAACCCTATTTATCAAACTACAAAACATGACAATCTCATAAAAGCAAATAACCATAAAACTTTTATGTCAATCTCTGACTTTAGCAATAACTAAAATACATATATGCATTACAAACAAACCAAAATTCGTGATTGTAACGAAGTTACCATAATAGCTATCACAGATAGCTTAAACTATGTCAAACTAGGAAACTCCATACATAATTACCTATCCATCGCATAACAATTCATAATCTTGCCCCGCCAGAGAATTATCGTTATAAGGTACTCCATGAAACCTCCCCCGTACATCTGAGGTATAGTCACCTTAGTACTCCCAAAATCTAACCTTCATGGGTTTTAAAATTTATAAAACAGTCTCTAATAGTGAATGCCTTACACAGGAATTTGGCCACTGCGTGGGAGACCTCATAGGCATGGTCGGCAAGCAAGATTTAGGGCAACTCAGAACTAGACCTGCCATGATATTTGTTAAGAATAGTATCGAGCATTTGCACTCTAATTCAGCTATACAGTTGGCAGTCAATTAAAATATGGGTCATCGTCTCTGCTTGGAGGTGGTCAAAGGGACATAAGCGTTCCCTAAAGGGAATTCCATTACCATGACCCTCTAAAGTCAGAGAGGGCAGGGCATTCATCCTGGTCCTGTATTGTCCATTGCATTGGAAAGCAAGTAAGAGCCTTCAGAACTCAGACTGAGGCCTGTCACCGAGTCTGCATGTCCTCTCATTGTGTAGGTTAGCTTGCGCAGGGGCCATGCTAATCTTCTCTGTATCGTTCCAATTTTAGTATATGTGC
>TRINITY_DN7659_c0_g1_i1 len=1487 path=[1:0-671 4:672-772 5:773-1486]
TCTTCCGATCTGGACGAAGCAAAGCCATAACCCTATTTATCAAACTACAAAACATGACAATCTCATAAAAGCAAATAACCATAAAACTTTTATGTCAATCTCTGACTTTAGCAATAACTAAAATACATATATGCATTACAAACAAACCAAAATTCGTGATTGTAACGAAGTTACCATAATAGCTATCACAGATAGCTTAAACTATGTCAAACTAGGAAACTCCATACATAATTACCTATCCATCGCATAACAATTCATAATCTTGCCCCGCCAGAGAATTATCGTTATAAGGTACTCCATGAAACCTCCCCCGTACATCTGAGGTATAGTCACCTTAGTACTCCCAAAATCTAACCTTCATGGGTTTTAAAATTTATAAAACAGTCTCTAATAGTGAATGCCTTACACAGGAATTTGGCCACTGCGTGGGAGACCTCATAGGCATGGTCGGCAAGCAAGATTTAGGGCAACTCAGAACTAGACCTGCCATGATATTTGTTAAGAATAGTATCGAGCATTTGCACTCTAATTCAGCTATACAGTTGGCAGTCAATTAAAATATGGGTCATCGTCTCTGCTTGGAGGTGGTCAAAGGGACATAAGCGTTCCCTAAAGGGAATTCCATTACCATGACCCTCTAAAGTCAGAGAGGGCAGGGCATTCATCCTGGTCCTGTATTGTCCATTGCATTGGAAAGCAAGTAAGAGCCTTCAGAACTCAGACTGAGGCCTGTCACCGAGTCTGCATGTCCTCTCATTGTGTAGGTTAGCTTGTTCTGACGAAGGTCCCATACCTTGATGTCATTGTCTATACCTCCGGATATAATCTGATCACTGGTGTCATTGAATGTCACTGCCAATACCTGGTAAGTGTTTTGAAATGTCTGAACAGCAGCTTTTTTCCGGATATCCCACAGCTTTACTGTTCCATCGTCACTGCCAGTGCAGACAAGCTGGGGTCCCCGTCTTGCTGGGTAACAAGAGTTAACAAAAGATGTATGCCCTTTCAGCCTTTTCACTCTTTCACCAGTCTCGCTATCCCACACGGCTACTGTTTTATCTGTAGATGCCGAGAATAGCAGGCTGCCATCAGTATTATAGTGCAATTCCATAACTGCTCCACTGTGTCCCTTCAGGGTGGCGTAGTTATCACAGTCTCCATACACATTCCACAGCAAGATCAGCCTGTCAAACCCTGCAGATGCTAAGGTGGCTCCAGTAGGGTGGAACTTGCAACAATAAACTTCTCCTTCATGTCCTGAGAGCAGCATTATGGGTGCCTGGAGGGAGGAACATCTTGGAGGGCCCGCCTGCAGCAAGGCTCCCGGAGGCGGCTGCCCCCCACCCGGGCCGGGTCCCAGCAGCAGCTCCGGCCGGGGCCGCTTGGCTGCCACTAACGCCATCTCTGGACCCTTTCGCTTGTGCGGCTCAATCATCATCTCCTGCAGTCCCGAACCAAAGTAGGCCTCAAGCACCGCGAACAAAGCC
>TRINITY_DN7659_c0_g1_i5 len=814 path=[0:0-740 2:741-813]
CACGCATATCAGTTGCCAAATAATTATTTCCAATATAACCATTTATGCTTCAAGTTAAAGGTTAAGCTGCTCTTATGTTTAATGGGTTGTTTCTCTGAGCTACACCAAGATACTGCAACAGTAAGGATAATCAATAAGTCCATTCACACAATTCTCGTTAAAAAAAAGTCTATTTGGTTTCTGTATAAAAATGACCAAGTGAAACTTGACAAGAAAAATACAAGTCACTTATTAAATTTTAAAGACCTAAATGACAAGTGAACTTTGATAATAACCCAAACATCTCCTCTGCAGCTGGAGCTGAAAATTCACACTAGCCATCTTGCAAAGGACAATTGTTTTCGACCATAAGCTATTTCCTGTGCTCCCCACCATGCAGAAGGGATGCCCAAGAGAACATCCCTGAGCACAGTTGGTTAAGACATATAAATCTCTCTCTGCAAACAAGGCTGTATTTTGACAGTCTCAACGTTTTTCATCATCATGTACATCCAATAGGGTTAGAATTTGTCAGAATCAATTCAATTTGGCTTCTGTGAACTAAGGGTGTCAAGGTCAAACACTGCATCTTCCTCTGTTGCTCTTCACTGGATCTCTCCCATATACAGTCTTTTGTCACTAGATGCAGAAAGTATAATTGGTTCCTCTGGATGGAAAGCCACTTCGTTCACTGAGCCAGCATGGCCTGGCAGTTTGTAGAGAATTCTCCTGGAGGTTGTGTCCCACACGTAAACAAACCTGCAAGGCAGAGTCATGAGTGAAAGCCTCCCAAGGGCAGGGACCAAAAGCAACTTTTTTTGCTCCCAGCCACTCT
>TRINITY_DN7609_c0_g1_i7 len=382 path=[2:0-84 3:85-119 4:120-261 7:262-381]
CGTCCCATGTGGTTCTGCCGGCTCCAGGTCTCCCTGTAGAGGAGTCTCCTCCTCATTGTCACTTCTCCTCCCATCACCTGTGAGAACAGAGAAAGAATCCAGACACCAGTCACTCCCTGTGCTGGGGAGAGGGAGGGGGAACCCATTCTGCCCCCACATCCCATGAAAACCCTCAGGGAATGGAGCTGCTGCCAGGTGCCTGCTAGAATGGGAGAGAAGCCATGAGAGACATTGGCTGTAACAACTGCTGGCTGCAATCCTGCCCTGGAGGAGATGGGAGAGAATTGGGCATCTCAGGAGATCTTTGTAGGTGTTCCCAGAGATTCCCCCAAGCCCAAAAGGTCTCCAAGCTGGATAACCTGATTAATTAAATGAATTCATG
>TRINITY_DN7609_c0_g1_i3 len=272 path=[1:0-62 4:63-204 5:205-271]
GTCACTTCTCCTCCCATCACCTGCGAGGACAGAGAAAGAATCCAGACGTCAGTCACTCTCCGAGCTGGGGAGAGGGAGGGGGAACCCATTCTGCCCCCACATCCCATGAAAACCCTCAGGGAATGGAGCTGCTGCCAGGTGCCTGCTAGAATGGGAGAGAAGCCATGAGAGACATTGGCTGTAACAACTGCTGGCTGCAATCCTGGCCTGGAGGAGATGGGACAAAATTGGGCCATTTCATGAGATCTTTGTGGGTGGTCCCAGATGTGTAC
>TRINITY_DN7609_c0_g1_i5 len=516 path=[2:0-84 3:85-119 4:120-261 6:262-515]
CGTCCCATGTGGTTCTGCCGGCTCCAGGTCTCCCTGTAGAGGAGTCTCCTCCTCATTGTCACTTCTCCTCCCATCACCTGTGAGAACAGAGAAAGAATCCAGACACCAGTCACTCCCTGTGCTGGGGAGAGGGAGGGGGAACCCATTCTGCCCCCACATCCCATGAAAACCCTCAGGGAATGGAGCTGCTGCCAGGTGCCTGCTAGAATGGGAGAGAAGCCATGAGAGACATTGGCTGTAACAACTGCTGGCTGCAATCCTGTCCTGGAGCAGATGGGACAGAACTGGGCATCTCAGGAGATCTTTGTGGGTCATCCCAGATATTCCCCCAAAGCCCAAAGGTATCCGAGCTACATAACCTGATTATATGGATTTATGGGCTCTCCTCCACCCCTTCAATTCTGGGACTTACGGCTCTTCCCCTTGCTCCAACAGGAAGTTCAGGTCCACTTTGGGAACTAGAAACCCTGCTCAGGAGAAAGGAACCAGAGATCAGGAAAGAGAAAGGGATTTGTG
>TRINITY_DN7609_c0_g1_i1 len=325 path=[1:0-62 4:63-204 7:205-324]
GTCACTTCTCCTCCCATCACCTGCGAGGACAGAGAAAGAATCCAGACGTCAGTCACTCTCCGAGCTGGGGAGAGGGAGGGGGAACCCATTCTGCCCCCACATCCCATGAAAACCCTCAGGGAATGGAGCTGCTGCCAGGTGCCTGCTAGAATGGGAGAGAAGCCATGAGAGACATTGGCTGTAACAACTGCTGGCTGCAATCCTGCCCTGGAGGAGATGGGAGAGAATTGGGCATCTCAGGAGATCTTTGTAGGTGTTCCCAGAGATTCCCCCAAGCCCAAAAGGTCTCCAAGCTGGATAACCTGATTAATTAAATGAATTCATG
>TRINITY_DN7609_c0_g1_i4 len=329 path=[0:0-31 3:32-66 4:67-208 7:209-328]
CATTGTCACTTGTCCATCCACCACCTGTGAAGACAGAGAAAGAATCCAGACACCAGTCACTCCCTGTGCTGGGGAGAGGGAGGGGGAACCCATTCTGCCCCCACATCCCATGAAAACCCTCAGGGAATGGAGCTGCTGCCAGGTGCCTGCTAGAATGGGAGAGAAGCCATGAGAGACATTGGCTGTAACAACTGCTGGCTGCAATCCTGCCCTGGAGGAGATGGGAGAGAATTGGGCATCTCAGGAGATCTTTGTAGGTGTTCCCAGAGATTCCCCCAAGCCCAAAAGGTCTCCAAGCTGGATAACCTGATTAATTAAATGAATTCATG
>TRINITY_DN7609_c0_g2_i2 len=267 path=[0:0-197 2:198-266]
CCACCGAGATCTACACTCTTTCCCTACACGACGCTCTTCCGATCTCTCATTGTCACATGTTCCCCCATCACCTGTGAGTACAAAGAAAGAATCCAGACATCAGTCACTCCCTGTGCTGGGGAGACGGAGGGGGAACCCATTCTTCCCCCAGTTCCCATGCAAACCGTCAGGGAATGGAGCTTCAGCCAGGTGCCTGCTAGAATAGGGGAGAAGTCATGAGAGACATTGGCTATAACCACTTCTGGCTACAATCTTTGCAGATCGGAA
>TRINITY_DN7609_c0_g2_i1 len=271 path=[0:0-197 1:198-270]
CCACCGAGATCTACACTCTTTCCCTACACGACGCTCTTCCGATCTCTCATTGTCACATGTTCCCCCATCACCTGTGAGTACAAAGAAAGAATCCAGACATCAGTCACTCCCTGTGCTGGGGAGACGGAGGGGGAACCCATTCTTCCCCCAGTTCCCATGCAAACCGTCAGGGAATGGAGCTTCAGCCAGGTGCCTGCTGGTCCAATGTCTTCCGGGATCTCCATTGTATTAGAGTCCTGCAGATCCAGTATCCACGGCTCCTCCCCTCGCT
>TRINITY_DN7609_c1_g1_i4 len=635 path=[0:0-71 2:72-113 4:114-118 6:119-123 7:124-136 10:137-164 12:165-433 18:434-457 20:458-634]
GGGACATTGAGGCAGAACATGGAGGAGAATCCCCACCAGGGGGGCCAGGAGGAAATGGAACTGCGTGGCATATTCCCAGAAAGATCTCGAAGGAATATTTCCACACAGACAGAAGTCAGCGAGTGTGGTTGTGATGAGGAGAGAAAACAGGGGAAGCCCCCAGGGCAGGGGGAGAGTGAATCCACTCAGTGTGGGGAAAGTGTCCAGGACATAAACAAAAGTGCAATGGACCTGGGGGAGAAAAGGCTCCGATGTTGCAAATGTGCGGAAAGCTTCTTCAAGGAAGCTGAACTTGCTGAACACCAGAGAATCCACATGGAACAAAAGCCCTATAAATGCCCGGAATGTGGGAAAAGCTTTAGCCACAGTTCATACTATAACAGACATCTCAAAATACATACAGGGGAAAAACCATATAAATGCCGTAAGTGTAGGAAAACCTTTGGCTGGAGCTCAGCTCTTAGTAGCCATAAGTGGATCCACAGAGCACAGAAGCCCTATAAATGCCTCGAGTGTGGGAAAAGCTTCGGTTTGAGTTCAGACCTTAATAGGCATCTGAAAATCCACACAGGAGAGAAATCCTATAAATGTCTTGAGTGTGGGAAAAACTTCAGTCGGAGCTCAGCCCTTAATAT
>TRINITY_DN7609_c1_g1_i7 len=287 path=[1:0-111 2:112-153 4:154-158 5:159-167 9:168-176 10:177-204 11:205-206 14:207-232 15:233-259 17:260-286]
AGCAGAACCAGATTGGACAGGACCAGGAATCCTGGTAGGTGGGATATTGAGGAAGAACATGGAGGAGAATTCCCGCTGGGGAGTCCAGGAGGAAATGGAGCTGCGTGACATGTTCCCAGAAAGATCTCGAAGGAATATTTCCACACAGACAGAAGTCAGTGATAATGATTGTGATGGGGAGAGAAAACAGGGGAAGCCCCCAGGGAAGAGGGAGAGTGAATGTATTCAGTGTGGGGAAGGTGTCCAGGACATGAATGAAATTACAATAGATCCTACGAAGAAAATTC
>TRINITY_DN7609_c1_g1_i6 len=208 path=[1:0-111 2:112-153 3:154-207]
AGCAGAACCAGATTGGACAGGACCAGGAATCCTGGTAGGTGGGATATTGAGGAAGAACATGGAGGAGAATTCCCGCTGGGGAGTCCAGGAGGAAATGGAGCTGCGTGACATGTTCCCAGAAAGATCTCGAAGGAATATTTCCACACAGACAGAAATGGCGGTGACCTTTGAGGATGTGGCCGTGTATTTCACCAGGGAGCAGGGGGCC
>TRINITY_DN7609_c1_g1_i3 len=708 path=[0:0-71 2:72-113 4:114-118 6:119-123 8:124-127 9:128-136 10:137-164 11:165-166 13:167-192 15:193-219 16:220-433 18:434-457 19:458-707]
GGGACATTGAGGCAGAACATGGAGGAGAATCCCCACCAGGGGGGCCAGGAGGAAATGGAACTGCGTGGCATATTCCCAGAAAGATCTCGAAGGAATATTTCCACACAGACAGAAGTCAGCGAGTATGGTTGTGATGGGGAGAGAAAACAGGGGAAGCCCCCAGGGAAAGGAGAGAGTGAATCCACTCAGAATAGGGAAGGTGTCCAGGACATGAATGAAAGTACAGTAGACCTGGGGGAGAAAAGTCACCGATGCTGTAAGTGTGGGGAAAGCTTCTTCAAGAAACCTGAACCTGATGAACATCAGAGAATCCATGTGGGAGAAAAGCAGTATAAATGCCTGGAATGTGGGAAAAGATTTGACCACAGTTCATACTGTAACAGACATCCGAAAATAGATACAGAGGAGAAACCATATAAATGCCATGAGTGTGAGAAAACCTTTGGCTGGAGCTCAGCCCTTAATAGCCATCGATGGATCCACAGAGCAGACAAGCCCTATAAACGCCTTGAGTGTGGAGAAAGATTCAGTTGGAGCTCAGCCTTTACTAGCCGTCAAATGATCCACAGAGAAGAGAAGCCCTATATATGCCATGAGTGTGGGAAAAGCTTTAGCTGCAGCTCAGCCATTAATAGCCATCTGAGAATCCACACAGGAGATAAGCCCTATAAATGCCTTGAGTGTGGGAAAAGCTTCAGTCGGAGCACA
>TRINITY_DN7609_c2_g1_i1 len=226 path=[0:0-225]
CCTGTGTCTCTTTTCTGATGTCTGTTATGGTGTGAACTCCCACTAAAGCTTTCCCCACATTCCAGGCATTTATAGGGCTTATCTCCGAAATGGATTTGCTGATGTTCAGTAAGTTTTGCTTTCCTGAAGAAGCTTTCACCACATTTGCAGTATCGGTCCTTTTTCTTCCTCAGGTCTATTGCACTTTTGTTCATTTCCTGGATACCTTCCCCACACTGAGTGGATT
>TRINITY_DN7609_c2_g2_i2 len=335 path=[0:0-64 1:65-133 3:134-200 5:201-334]
TTTCCCACATTCCAGGCATTTATAGGGCTTTTCTCCTAAATGGATTCTCTGGTGTTTAGCAAGTTTTGCTTTGCTGAAGAAGTTTTCTCCACATTCGCAGCATCGGTGCTTTTTCTTCCCCAGGTCTACTGCATTTTTGTTCATGTCCTGGATACCTTCCCCACACTGAGTGGATTCACTTTCACCCTTCCCTGGGGGATTTCCCTGTTGTCTTTGTGCATCACAAACACTCTCACTGTATTCTTTCTGTGTGGAAATATTCCATTGAATTCTTCCTGGGAACATGTCATGCAGTTCCATTTCCTCCTGAGCCCCCTGGTGTGGCTTCCCCTCCA
>TRINITY_DN7609_c2_g2_i1 len=238 path=[0:0-64 2:65-133 3:134-200 4:201-237]
TTTCCCACATTCCAGGCATTTATAGGGCTTTTCTCCTAAATGGATTCTCTGGTGTTTAGCAAGTTCTGCTTTGCTGAACAAGCTTTGCCCACATTTGTAGCATCGGTGCCTTTTCTTCCCCACGTCTACTGCACTTTTGTTCATGTCCTGGATACCTTCCCCACACTGAGTGGATTCACTTTCACCCTTCCCTGGGGGATTCCCCTGTTCTCTTTGTGCATCGCAACCACTGTCACTG
>TRINITY_DN7609_c3_g1_i4 len=228 path=[0:0-122 2:123-227]
GCTGGGATTTCCTATCCAGAAACCAGAGCTGATCTGTCGGATGGAGCGAGGGGAAGAGCCGTGGGACTTGGATCTACAGGACTCGAATGAAATGGGGATCCTGGGAGACATCGGGCCAGGTGATGGGAGGAGAAGTGACATTGAGGAGGAGACTGCTCTACAGGGAGACCTGGAGCCATCAGAACCACATGGGATGGGACCAGGAATGCTGGGCCACGATTCCTGCCT
>TRINITY_DN7609_c3_g1_i3 len=240 path=[0:0-122 1:123-134 2:135-239]
GCTGGGATTTCCTATCCAGAAACCAGAGCTGATCTGTCGGATGGAGCGAGGGGAAGAGCCGTGGGACTTGGATCTACAGGACTCGAATGAAATGGGGATCCTGGGAGACATCGGGCCAGGTGAAGAACCAGGTGATGGGAGGAGAAGTGACATTGAGGAGGAGACTGCTCTACAGGGAGACCTGGAGCCATCAGAACCACATGGGATGGGACCAGGAATGCTGGGCCACGATTCCTGCCT
>TRINITY_DN7681_c0_g1_i4 len=651 path=[0:0-272 2:273-363 3:364-480 4:481-650]
CGGATCGGATCGGATCGGCAGCGTTCCCGGGGTCGCCATGTTCTGCGAGAAGGCTACGGAGCTGATCCGGGAGCTGCATCGCGCCACCGAAGGGCAGCTCCCCGCCTTCAACGAGGATGGAATTAGACAAGTCCTTGAGGAGATGAAAGCCTTATATGAACAGAACCAGGCTGACGTAAATGAAGCTAAATCAGGACGAAACGAGTTGATTCCAACCATCAAATTTCGTCACTGTTCTCTCCTGCGAAATCGTCGATGTATTGTGGCCTACCTATATGACCGTCTGCTCCGGATCCGGGCGCTCAGGTGGGAGTATGGCAGTGTCTTGCCAAACGCACTCCGATTTCACATGTCTGCTGAAGAAACAGAGTGGTTCAACCAGTATAAAAAGTCTCTTGCTACCTATATGAGATCATTAGGAGGAGAGGAAGGACTGGACCTTACACAGGACATGCAGCCCCCCAAAAGCTTGTACATTGAAGTTCGGTGCTTAAAAGATTATGGAGAATTTGACATTGATGATGGTACGACGATTTTGTTGAAGAAGAATAGCCAGCATTTTTTGCCGCGCTGGAAATGTGAGCAGTTAATCAGACAAGGAGTTTTGGAGCATGTTCTGTCTTAGATATGGAAATAAAAAATGTTAAACCG
>TRINITY_DN7681_c0_g1_i3 len=361 path=[1:0-99 2:100-190 4:191-360]
CTGCAGTAAGTTACTATGCAAAGTTATGGGTTAGGACATCATGCCTATATAAGATTAATGCCTGTGACTGCAGTGCTTGTTACTTTATTAATTTTCTCAGATATGACCGTCTGCTCCGGATCCGGGCGCTCAGGTGGGAGTATGGCAGTGTCTTGCCAAACGCACTCCGATTTCACATGTCTGCTGAAGAAGTTCGGTGCTTAAAAGATTATGGAGAATTTGACATTGATGATGGTACGACGATTTTGTTGAAGAAGAATAGCCAGCATTTTTTGCCGCGCTGGAAATGTGAGCAGTTAATCAGACAAGGAGTTTTGGAGCATGTTCTGTCTTAGATATGGAAATAAAAAATGTTAAACCG
>TRINITY_DN7681_c0_g1_i2 len=478 path=[1:0-99 2:100-190 3:191-307 4:308-477]
CTGCAGTAAGTTACTATGCAAAGTTATGGGTTAGGACATCATGCCTATATAAGATTAATGCCTGTGACTGCAGTGCTTGTTACTTTATTAATTTTCTCAGATATGACCGTCTGCTCCGGATCCGGGCGCTCAGGTGGGAGTATGGCAGTGTCTTGCCAAACGCACTCCGATTTCACATGTCTGCTGAAGAAACAGAGTGGTTCAACCAGTATAAAAAGTCTCTTGCTACCTATATGAGATCATTAGGAGGAGAGGAAGGACTGGACCTTACACAGGACATGCAGCCCCCCAAAAGCTTGTACATTGAAGTTCGGTGCTTAAAAGATTATGGAGAATTTGACATTGATGATGGTACGACGATTTTGTTGAAGAAGAATAGCCAGCATTTTTTGCCGCGCTGGAAATGTGAGCAGTTAATCAGACAAGGAGTTTTGGAGCATGTTCTGTCTTAGATATGGAAATAAAAAATGTTAAACCG
>TRINITY_DN7623_c0_g1_i2 len=330 path=[0:0-329]
GCAAGTGGTCGATCCATGCAAAACATTGGAAACTCTTTCGAAACTGCTGTTTGATGACACAGAGTATGTGCGTTTGAAGTTGGAGCTGGCGTTTCTGGCTGAAAAAACATCAGCCCTTTGTGCTCTGCTTGACAGGTTCCAGTCGCAAGTACCAGTTGCTACAGAGGTTGTGGACACTTTGGAAGCTCTGCAAGTACAGCTGCAGACACATGCACAGCTTTCAAAAGAAAGCTGTGAGAATCTGCTGGACGCTGAAGACAAAGACAATGTTCCACTGTCGTTTTGGCCTGAGATGATGACCAAATTTAAGGCAGCCTTTGTGGGAGCAGC
>TRINITY_DN7623_c0_g2_i1 len=244 path=[0:0-118 2:119-243]
CTCTGCTTGACAGGTTCCAGTCGCAAGTACCAGTTGCTACAGGTGGTGGACACTTTGTCAGCTCTGCAAATACAGCTGCAGACACATGCACAGCTTACAAAAGAAAGCTGTGGGAATCTACTGGATGCGGAAGACGAAGACAATGTTCCACTGTTGTTTTGGCCTGAGATGATGATAAAATTAAAGGCAGCCTTTGTGGGAGCAGCAGAGAAGTTGGACAAGTACATGTCAACTGATGGACAAC
>TRINITY_DN7623_c0_g2_i2 len=295 path=[0:0-118 1:119-294]
CTCTGCTTGACAGGTTCCAGTCGCAAGTACCAGTTGCTACAGGTGGTGGACACTTTGTCAGCTCTGCAAATACAGCTGCAGACACATGCACAGCTTACAAAAGAAAGCTGTGGGAATCTGCTGGACGCGGAAGACCAAGACAATGTTCCACTGTCGTTTTGGCCTGAGATGACCAAATTTATGGCAACCTTTGTGGGAGCAGAAGAGAAGTTGGACAAGTATATGTCAACTGATGGACAACCAGGCTACACCTTTTTGAAAGCCGTAAGAATTCTTGATCCTACCAAAGTCACCA
>TRINITY_DN7680_c0_g1_i1 len=254 path=[0:0-253]
CACCACCACCACCACCTCGGATCAGGACATGCACACAACATGGATGGAGCCACAACAGATCCATGATATGGACCCTCCTCTGCTTCCTCCCACTCTCCCAATCACTACCTGGCCTGCAGAGTTTGTACTAATTTTCAATGTGGTCCATGAAAAGGGGTGGGTGGAGGGATCCCTATCCCTGGTGTAGTAATATTGCAAATTAGCAACTAGTGATGGGCATCCCTCAAGAAGGTGGAGTGTTACTAGAAATGTAC
>TRINITY_DN7680_c0_g2_i1 len=857 path=[0:0-856]
TGGATGTGGCTTGTGGATCCAGTCCCTGCCCTCACGCACTGAAAGAGCAAGCTCAGGGGGAGGGAGTGGAGATGAGGGGGCATGCACACACGGTTAGCGAATGGATCCATGATCTGCCCCTTACCCCATAGAGAGCACTCCCCTTAAAAAAACACACACACCGGGCCAACTCCTATGTAGCTTGCAGAGTTTGTACTAATTTTCAATGTGGTGCAAAGTGGGAAAGAGAAGGTTCCCCCATTCCTGATCAGTTCAGCGTCTGTGTTTCAGCACAAGGAGGTCAACAAAACTCAGCATGTTCCTTTGACTGTTTTCAAGTTACACAAGCCACAGGATGTTTAAGATGAATTACAAGAATCCAGGAAAGCTTATTATGCACTGTGTGCTCTTTTTAAAAAAAAAAAAAAAAAAAAAAAAAAAAAAAAATCTCTAGCACTGGAGGTAACATTTTAAAAAACATCTATGTTGATTGTGACGTGCAGTTAAAAAACTTAGGCTCCACTTGGTTTTCAGCGGAACGGAGGCTAAGGGCCTCAGTCATGTGACATGTTTAAATTGGTTTTGAAAATCTTACTTTGGAACTTACAAAGAGCTGCAGCAGGCCTTTGTGTAGTTCTGAGACGGGAATCTAATGTACAGTGCTGTTTCCTTTTATACAAAAGTTGCCAACTGGCTCAGCGTGCAAGTCGACAGGTATAAAAATCCACAGGCTCAGTCTTTGTCTCTTTTGGGAAGAAAAAACTGAACAATTCTAAAGAGACATTATCTGCCTTGAAACTGGTCAAGAGTAAGTGTAACGCTTAGACAGATCCACAGGGAGTTGGCTGTTGTGTTTTTCTTTCTAATTTAGCTCCAGT
>TRINITY_DN7635_c0_g1_i1 len=425 path=[0:0-424]
CTTCCCTTGGTGACCGGGGGCTACAGCTGGTGTGCCTCTTGATGGGGTGGGTCACCGGTCAGCTCTGGCTGCCTATAGCATTCCAGGCACACTTCAAGGTGCTGGTATTGACCTTTTTAAAGCCCTAAACAGCTTGGGCCCTACATAATCTGAAGGAACGCCTCTCTCCTTATGTCCCATCACAGCCCTTAAGGTCTGCTGAGTGCACCCTCTTGCAGATTCCATCGTTGGCCCTACAACTCGGGCCCGCAGAGAGGTATTCTCCGTGGCTGCCCCGTGGCTTTGGAACTCCCTTCCCTGGGAGGTTTGCCTAAGCCAGGGGTGGGGAACCTTAGGCCCAGGGGCCAACCATGGCCCTCGGCAAGTTTTTATGTGGCCCCTTTCTAGTTCCTGGATCTGGCCCCTGGATCCATTATCTACTACTC
>TRINITY_DN7635_c1_g1_i1 len=328 path=[0:0-327]
CGGCTGCTTTACAGAACAAAGATAAAGATGTGGTCCCTGCCTACGGCTTACAATTACAAACTCCATGCCTATGCTCGTTTGAGGCTGGTTCTGTAACTGAGGGTAGTATGGAAACTCAGGCCCAGGGGCCAAATGCACTCAACCGTTATGTTGCCATCCGTTTCCTGCATCTGCCCCCTTGGATCCAGTTCCTATCCCTAAACAACAGAGGGAGCTGGGGGCAGGAGCAGAGAGGAGGACATGCCCGCAAGGATAAGAGATTGAGCCATGGCCCAGACCTATGGCCTGAAGCCTCCCCTTTCTCTCTCACCCTGACTGCATCTGTCCC
>TRINITY_DN7635_c1_g2_i1 len=294 path=[0:0-293]
CTCTTCCGATCTCAGCAAAATAACAACCCCCCCCCCCAAACAAGCCCACTTTGGCAACTGCAGCAGGCAGGGGAGGGTGTTAAAGTCCTGGAGAGGGTGGTAGCCCCAGGTGTTACAGTGATTCAAACCCCCACCCCCCAAATGAACTGAACGGGGTGTAAATCCGTTACAGAAGAGAGGGAGAATTTCCGGTGCTATTATTAAGCCCTGAGCCCTACAGTTCGGGTACGCTAGTTAAATGAAATCAGCAAACCGGCTAGAGACTGGCTTATGTCTCAAAAGCAAGGTTGAGAT
>TRINITY_DN7635_c1_g3_i1 len=343 path=[0:0-342]
AGCAAGGTTGTCTGTCCCCCCCAAAACACAATGGAGAAGCATGACCACTTCTAGCGGCAGATATTTTTGTCCAGGCATCCACAGAGCAAGTGGCCTTAGGTCTGCTTTGCTGCCTTTTCTCCAGGGAAACAGGCGGATGGATATACCCTGTCGCCGCTTTTCCTAATGCAGGGAAATACCAAACCTACGAGGTCTTTGGAAACGAGGAAAGGGGCTAGACCAGGGGTGGGGAAACTCAGGCCCAGGGGCCAAAGCAGCTGGCGGCTAGTTTTTATGTGGTCCTTTCCCAGGTCCTGGATCTGCCCCCCCCCTAGTTCTTACCCCCAAGCACTGACAGACTGAG
>TRINITY_DN7635_c2_g1_i1 len=280 path=[0:0-279]
CCTGTCTGTGGAAATTTGCCGATAGTATGGGACTTCCAGGAGGGCACACCCAGATGACCACAGGGGATGCCCAGGGGGTGAGACGATCACTCAGAAAGGCAGGACATAGGCAGTGAAGGGCTTTAAAGGTCAATACCAGCACCTTGAATTCGGCCTGAAAGACAATAGGCAGCCAACACAGTGCTTGGAGCACAAGTATTATGTGCACTCTGCAGTCCATCCCGGTAAGGAGACAGTCTGCCACATTCTGCACCAGCTGCAGATTCCGAACCGTCACTAT
>TRINITY_DN7639_c0_g1_i1 len=216 path=[0:0-215]
ATCTAGCCCAATCAATATCTATCCCTGCCTGCCAAATGCTTTTCCAAATAAAAATGGTTTACATGGATGCCTCCAAAATATACCCAGGCTTGACCTCAAGCAAACCTCCTGGGGAAGGGAGTTCCACAGAACAGGGGCAGCAACAGAGAAGAGAGGTTGTCTTTAAAGAACCACCATCACTACACGCCCCACCCCCCCGCCTCCAATCCTAGGCTG
>TRINITY_DN7637_c0_g1_i1 len=380 path=[0:0-379]
ACACAACATTCTGAGGGCAGGGGAAAGCAGCACCGGCTGTGCTCTGTGTTCCCTCCTCCACTTTCAGTGGGATGTGTGAAGGAGCCCTAAGTCTATAGTTGCACCATAATCAGGGTCCCATGAATTCTGCACTGCTGCAGTTAGCATCTTCCGGAGGTGGAGCCCAAGCCTGAGTATCTTCCAGAGGTTGTGTAAGACCTTTTTGTTTGAACACTTCGCTCCTCCTCTCTCCCTTCTCTCACCCTTCCATGCCTTCCCTGCTCCCCTAACCGCCTTCGTCCCTTCTCCCTTGCTGCCCCCCATGCCTGGAATTTCCTCCCTGTCCACATCCGTCTTGCCCCCTCCCTTCATACCTTCAAATCTCTCCTTAAAACTCACAG
>TRINITY_DN7653_c0_g1_i1 len=1366 path=[0:0-373 2:374-467 4:468-1365]
TTTTTTTTTTATGAAAGACATACAAATGTTTTATTACAAAACCATAATAATATTTGTCTCAACAGATTTGGTTATTTGCATTATACAAAACAGAAGAAAGGTATTTTATTTGGTTCCTTGAGTATATGTTCTGGTCATTTTATTCCTTTATATCTTCTCTAATAAATATTGATCCACAACTGGGACAAGATTTCTTTTCTGTTTGCTACAAAAAGAATAGAATCTAAAAATGTGTAACAATCAACTGAGATATTTATTTCACATTTCCGTCACCCAGAAGAAGAGTTTACGATCTCCTCCAACTGCACATAATGGAAGAGACCTGTGCCATGTCAAGCCAGATCCTACAGGTGCAGAGCCAATAAGGATGGGCTGAGGGTGTCCTAAATGGTGAAGAAGAAGCTGAGTAGACATCTTTCCTGGATAGCCAGTGGTAGCAAATAAGTTTTCATTGGCTCTGGACCACCTGAATAATCTGGCTCGATCTGCATGGACAGGTCTCTTATCTTGAGGATAACTGGATCGAGTAATGTCCCAGATGAACCAATCACTTCCAGCAACTGCACCAATTTTATAGGTGTTTCTTAAACACCAGTGTGCTGACATTAGTGGTGCTTGATCAGTTGTGAGGGACAGAATAGCCTGATGGGTAATGAGATCATAGAATCGTATTGTTCCATTCTTTTCTGCTACCATCAACTTAAAAGCCTCTTCAGGATGCCAGCATACGCTCATTCCAGGGGAACGGAGAACAAAATAAGCTTTTTGATTTCCTTCCAAGTCCCAAACCCTGCAGGTGTGATCATCACTCACACTTGCAATTTTCTGACCTTCTTTTGGTGCAAATACCATATCATTAATATAATCCAAATGGCCCTCCAAGACCTTATATTCATTCTTATCCTGTAGATCTGAAGTAAATAACCTCAGCTTCTTATCAGCAGCTGCAGTACAAAACCTTATCTGGGGAGGCAGAGCATCAAGTCTGGTTTCGGGACTCCATGCTATGGCATCAACTCTAACCCCATGGTAAAATGTCCTTAATGTTTTGTACTGTATTCCTTCCACTTCTGCATCCTCCTCCTGAAATCTGCAGCTCCCGATAACTAAGTAACTATTGCCACCATATGCAATTAGGGATCCTGTATCTCCACTATCAAATGGATTGAATTCCACCACATGAACATAATCCTCACACTCCACAGTGTAGGCAGCGTTTCGAGAAGAATCTTGCTTCATTTTCAAGGTCAAAAGTCAAGTTAACATAACAGCAGTTTTCTCTGTCAGAAAAGGAGCTGCGCTTCCCGAGTTCCCGGCAACGCAGCCTGCTCTCTCCCGCGAAGAGTTTTGTAGCTTTGCATTTCCG
>TRINITY_DN7653_c0_g1_i3 len=564 path=[0:0-373 1:374-563]
TTTTTTTTTTATGAAAGACATACAAATGTTTTATTACAAAACCATAATAATATTTGTCTCAACAGATTTGGTTATTTGCATTATACAAAACAGAAGAAAGGTATTTTATTTGGTTCCTTGAGTATATGTTCTGGTCATTTTATTCCTTTATATCTTCTCTAATAAATATTGATCCACAACTGGGACAAGATTTCTTTTCTGTTTGCTACAAAAAGAATAGAATCTAAAAATGTGTAACAATCAACTGAGATATTTATTTCACATTTCCGTCACCCAGAAGAAGAGTTTACGATCTCCTCCAACTGCACATAATGGAAGAGACCTGTGCCATGTCAAGCCAGATCCTACAGGTGCAGAGCCAATAAGGATGGGCTACAAAACAAAAAACAAAAAATCAGAACACTCTTTTCCTCAAGTTACTGTTGCTGTCCCAATTAGTGTACAATTAACAAAGTTTATAGGCAATTAAACAACAGAAGTTAAAAGAGTAGGATTTCTAGAAGGTATGATCTAGTTTTTATTTCCAATACACTGGGTGAAAAGCCTCACATCCGGGGGCCAAAT
>TRINITY_DN7653_c0_g1_i2 len=585 path=[0:0-373 2:374-467 3:468-584]
TTTTTTTTTTATGAAAGACATACAAATGTTTTATTACAAAACCATAATAATATTTGTCTCAACAGATTTGGTTATTTGCATTATACAAAACAGAAGAAAGGTATTTTATTTGGTTCCTTGAGTATATGTTCTGGTCATTTTATTCCTTTATATCTTCTCTAATAAATATTGATCCACAACTGGGACAAGATTTCTTTTCTGTTTGCTACAAAAAGAATAGAATCTAAAAATGTGTAACAATCAACTGAGATATTTATTTCACATTTCCGTCACCCAGAAGAAGAGTTTACGATCTCCTCCAACTGCACATAATGGAAGAGACCTGTGCCATGTCAAGCCAGATCCTACAGGTGCAGAGCCAATAAGGATGGGCTGAGGGTGTCCTAAATGGTGAAGAAGAAGCTGAGTAGACATCTTTCCTGGATAGCCAGTGGTAGCAAATAAGTTTTCATTGGCTCTGGACCACCTACACAAAAGCATTTTAAACAATAATAAAATTATTTCTATAGCGCCACCCCATGCCAAATGGCACTTGGCACGCTTCATAACATAATAGGATAAAGCAAAATAAAATCCATTTAAAAT
>TRINITY_DN7627_c0_g1_i1 len=333 path=[0:0-38 2:39-332]
GATCTACACTCTTTCCCTACACGACGCTCTTCCGATCTCTCACGTGCAGTTAGCAAAGTCTGGAGGTTCAGGCTGGAAACGCTTCCTCACCCACAGCCGGGCTGCCCCTATATAATCCCCTGCTGCTGCCAGGGGCGGGGCCTTCCTGGAGGGGGCAGGGTGGGGCTGGGTTTCCTCAGAAAGGCTTGCAGAATGGCATGCTGTGCCCAGTGGAGGGGAGTCGGGCCGAAAGGGAGGGGTCCCTGATACACCCGTCGAGTTTCCAGTAACTGAACTGACTCGACAACTGTCGGCTACTGATCCATACCCGATTGGTGCCTGTTTGGGGGGACC
>TRINITY_DN7627_c0_g1_i2 len=321 path=[1:0-26 2:27-320]
ATACTTGACATCTTGTGCTGGCTCTCTTCACGTGCAGTTAGCAAAGTCTGGAGGTTCAGGCTGGAAACGCTTCCTCACCCACAGCCGGGCTGCCCCTATATAATCCCCTGCTGCTGCCAGGGGCGGGGCCTTCCTGGAGGGGGCAGGGTGGGGCTGGGTTTCCTCAGAAAGGCTTGCAGAATGGCATGCTGTGCCCAGTGGAGGGGAGTCGGGCCGAAAGGGAGGGGTCCCTGATACACCCGTCGAGTTTCCAGTAACTGAACTGACTCGACAACTGTCGGCTACTGATCCATACCCGATTGGTGCCTGTTTGGGGGGACC
>TRINITY_DN7606_c0_g1_i2 len=4926 path=[0:0-1578 2:1579-4925]
GGCCAAACAAAATATCTATCTTTATTTCAATTAAATTAAAAACAAACTGCAAGTATATTTATGCCACATTCACTATATACATATGATTTATGCGACTACAAGGCAATGCTATGTACGCTGATTATTACTCTACTGCTAGTAAAACATGGTGATAACTATGGAATATGGCCAGCGAGTGTCCTTCCACACCCCCTCCCCCCAATACATGACTGTGCTTTCATGGCATGGTCAGAGAAGTAGAGCTACAGCCATGAAATGGATTATCAGTAAACCTCCAAAAGAACAGGATAGAACCTAGACTAGAATAACAGTCCTCTAAATGTCATTCAGACAATAGTGCTGTTTTTAGTTCTGCTATCATTTTAAGTACATAAGACTTCAATATCCTTTGCTTAAAGGCAGCAAAAACGACACATTATGCTTCCTGGCAAAAATTTTCTATTGAACTGGCACCATAATATTTAATAAAATAATAATAAAGTACCTCTTTGGTGAAGCCTAGGTACCCCTAACTAGGAACGATAATCATTTGTAAACTGGACTGCAGGACAGTGCTATGCCTTAGTTCTAACTGGGTTAGGTACCACAGATCTTCCTCACAGTCCTTTGCGTGGTTTAGGAGAGCAGGGAGTAAAGCAAAGGGAAATTAAGAATATAAAGTTCCCTGTTTGAGATTTTATTTAAAAGTGCATAATGTTTTCATTCCAATAACTTGTCGTTGTGGACTGATGATTTACATGACTCTGCTTTTCATCCCTTACTGGACATTTGAGATCATTGCCCAAAAGGAAAGTCTCTGCATATTGGACAGAAAAGTCCCTCGAGTCTTTTCTGGTACGAGCCGTCCAATGACTTCAGAGCAGTGTCCTGCATACTACAATGGGACTAGTGAGTTAGCCTGCTTATTCACAGGAACCGGTTGCTTTGTGATTCACGCTTTGTACACTGCATTTCAAACCTAGCAGAGTGTCTTTAGTGTTTGGGGGGCACATTTCAGCTCCTCGGCGCCAGCAGGTTCAGTGCATCCATTGCCAGCAACAGACATAGCGCCAGGGAAACGCAACTCCAAGTAGGAGGAAGATTCAGGAGGAGTGGGCGTTCTCCAGCAAGGGTGGGCCGTCCCGATGCATTGATGGATGGGTATGCTCCCTTTTGTAAGTTTTTGGAGGAAGCTTTGGGATATGTTGAGAAGTGCTTTGTCGTGGAGGGATAGGCGGTCCAGCAATAGGATGGAGGTCCATGTCTTGTGGTATCAAAGGAGGCGATGGCAGATGTCTCCGTGCTACGTGCGGGGAAGGCGTCTGAGGGGGAGGGGGAGTAAATGGAGAGGGGCTGTTTGGAAAAAAGGTATTGCCATGTTCACTTTTTCTACCTGGAGGTGGAGGCTGGAGATGTAAGGGAGAACTAGAGAAGACATCAGGAGTTCGCACGGGCTCTCGTGGTGGTAACACAGGAGGGCTTTCTGGAGGCTCAGACACAGAAGTCCGGTCAGGCACTGAATACCTTGGGGAATACACTTTTGATGTTGGCTGTCGTGGAGGAATTGCTGGTGGACTGTCCAGATGCACAGAAGTAATCTTTGATGGAGAGGATTCTGCAGGTGCAGACTCTGGCCGCCTCCGTGGAGGAATAGGAGGGGGAACAGGTGTTTCATCCGAGATCTTAGTAAAGCTTATGGAGGAAACGGAAGCAGATCTTGAATGAAAAGGACTTGAAGGATCTGAATCAAACACACTGCAGACATCTGTAGTACTGGAAGTAGCTGATGGAGGAGGTGGAGTTAATGGTGTTCGTGGAGAATTTGGTGCAGATGCTGTACTTTCTGTTTCAGTCTCAGGGACACGACTGTAACTAATTTTTCTTGGCTCTTGTTGCAGTGGTGTAGGGTGCCTCATGGTACCCGGCCTTGGGTTTGATGGTCGAACACCCGGAGATTTGAGGGCATAGTTGTATTTTTTTGGGAATCTTGGAGGAGGCTTGGAGTTTCGTGGCTCTATTTCTAGTGACTTGTTGAATAAATAATCTGTGAATTCTTTTTCCATGCTGCTCCCCATTGGATTCAAATTTTCAAAAAACCTTCGGATATCAAACTCTACTCGCAAGCAGTAGGGCTGGTTTTGGTACTGCTGGATTTCCCCTGTTATTTCAGCCACTTTCCTCCTCTTGCTAAAGTTTATAAGTTCTTTCCCATGTCGTTTCAGAAATTCAGGGTTGCCTTCTTCTGTTTTTAAGATGTTAGTCAAATAAATTCCAAAGAAAGGCACACATGGAGGATTGATGGACCTGAGTTTCGCCAAGTATTTCTTATAGTGATCCTCGCTCAGTTCATGAGCTTCTTCTAAAATCTTCTTCTGGCGACTTGGAATTTGCTCAAATGTATGATCCAGCCTATAAACAGGTGAGGAGTTCATGGCACTGACAACCTCAAGGACACCATTAAAATTGTTTAGCTCTTGAAAGACCTGCAGGATCTCAATTATCCGGCTCACTACGATTACTCTTTCTTCTAGGTTTTCTGTTTCAATGATGCATTTTTCAAACCACAAGGTGAGATTAGTGGTGTGCCGTATCATTTTGAGAAGGTTGGGAGAATTAATTTCCTTATCTTCTTTTGTCCACACGCTTCCAACTAGTTCAGATGGCTGCACAGCTCTGTAAAGATCTGATTCAAGTAGAGTGAGCTGTCGTGCAATTTCAATTGGATGCAAAGTGAGCAGGTCAAATGTTTCTGTGTGTCCTGGTCTGCTTATATGCCACTCAATTGCAGGTGGTGAGCTTTCAAAAGTGATATTGTGACTTGGTCCAATGGCTTGTGCCTGCTTTTTTCTGTGGATTATCTTTGTGATCGATTCAACCCATTTCTTCATAGCCTTACCTCTGACTGTTCCAATGAATTCTTCCAATCGTTGCAAAAGATCTACATCCCTCTCAAAGTCATAGAAGTGGTGTTCTACCCAGTGTCGGCATACATTTAACACTCGCAGCTGCACAGGTTGTATATACTCTTTCCTAAATCTTTTTAGCTCTGCACTAAGAGGTTGATCTCCATTCTCCATAGCTATACGATCAGCTTCTGTTGGCTCAGGCTCTGGAATTTCAAACCTCTCTATCAGAAGACTCAATAATTCCTGAGGTTTGCAAAATGATCTATATGTTGTGAGAAATGTTCGAACAAAATTGGGGTCTGCATACATGTGGTATGTAAGTCTCTCAATGAGTTTGACAACAGTTCCTGCTTTGATGATAGGGATTCCGGATTTGGGCTGCATGTTTTCTTCAAAGACAATATTCTCTTCAGAATCTGGTTCTGCAAACCTATAAAGTTCAGGACTTGGAAATCTCATCTGTTCTTCCTTCTCTTCTTGTAACATTGTTACATCTAACATTCTTTCCAGAGTGCTTCTGTACTGTAAAGATATCAATGCTGCCATCCAGTTGTTTTTCTCTTCAGCTGATTTTGCAGCAAAAATAACACTGTTCTCATCTTTTAAGATGATTTCAAAGGCATATCTGTACTCATTAGTGTCATCTTTATCATTGATTTGTACCTTTCGCATAAAAAACTTTTCTTTAAGACGATACTCTGCATTGCTAGCACCAGGAAGTCTTGGTTGGCCATGATTTGACTTACAACAAATCATTAAGCCATCAAAGAGGAATATGTGTCTTTCATGCTTTGCACCTACACGTGTCAGAGTTCCTTCCATTATAAACTCATTGCAGCACTGTCCAATGTCCTTTCCCTCCCAGCCGTCAATGTTCTTCTGGATTTCATTCATTTTCTTGATTGCTAGTTGTTTCCCCTTCATTTGCTGACTATAAAATCGGCATGCAGATTCACTAAGTCTTCGCTTTGCAAGACTTTTGGAGCATATCCTTTCCATACTACTTTGAAGGTTAAGCAAGGCTGTTATTGCTTGCTTCAAACATTCTTTATCCTCTTCATCCTCACTTTTTTCTTCCAATTGCTTTAAAAGTTCAAAATAGTGAAGACAATGGTAAACAGGAACTAGAAGCAGCCTGGGTAGAACATATTGAACAGCTTCTTTAAAACCTTCTCCTATTGACTGTAAATAGAATGCTGCTCCAGGCTTTGATAACTGGCTAAGAAAATGGTCATGAAATCCAGGTCGCAAAATATCTTGAGCATATGATTCATATGGATCAAATGCCAGTTCCTCTGCTAAGTCTTCAAAGCAGCTGCCTACTAAGGGATGGGGACTGCCTTCATCTGTCATTTCTACAGTGTCTTCGATATGGCCCAGTAACTTCACACTAAGTTCATGAATATCTGATATACGGCTAAATATACTCTCCACATCATGAGCTGAAAACAATTTCGAATTGGAGACAAAAGGCTCTCTAAAAACTTTTATAATGAGATTTAGTTCCCTTATGTACTGTCGAACCTCTGCCATGAATGCTTTGACTAGGTCATAATAGGTTTGTTCCCCTGAGGTGGATGGTTCTTCATCAGTTAACGTAAGCACACTTATATCTTCAACATCCTGATGGAACATATCCATCAACACCTTATCTGCACACATTGCCACTTTAATATCTTGCTTTGTGATGTCATAATGTCTTATATTTCGCACGTAATTCCCAACCAACTTTAAAATATCTGCAGAAATGTATTCCAATACTGCCACTATGTAAACAGATACTTGGTGGTCAATTTTATAGCCTAGAACTTCCTTTAACAAAGGATGAATTTTTTCTACTGGAAGAAATAATGGGTTTCTTCGCTTTCTCTTTTCAATAGCAGACTGGGCATCAGCAATTGCCCACTTATCAATAGGATGGGGAAAACTTTTCTGAACACGATCCAGATCGGAAGAGCACACGTCTGAACTCCAGTCACCTTGTAATATCGTATGCCGTCTTCTGCTTGAAAAAAAAAATGGAGGAAACGGAAGCAGATCT
>TRINITY_DN7606_c0_g1_i4 len=1678 path=[0:0-1578 1:1579-1677]
GGCCAAACAAAATATCTATCTTTATTTCAATTAAATTAAAAACAAACTGCAAGTATATTTATGCCACATTCACTATATACATATGATTTATGCGACTACAAGGCAATGCTATGTACGCTGATTATTACTCTACTGCTAGTAAAACATGGTGATAACTATGGAATATGGCCAGCGAGTGTCCTTCCACACCCCCTCCCCCCAATACATGACTGTGCTTTCATGGCATGGTCAGAGAAGTAGAGCTACAGCCATGAAATGGATTATCAGTAAACCTCCAAAAGAACAGGATAGAACCTAGACTAGAATAACAGTCCTCTAAATGTCATTCAGACAATAGTGCTGTTTTTAGTTCTGCTATCATTTTAAGTACATAAGACTTCAATATCCTTTGCTTAAAGGCAGCAAAAACGACACATTATGCTTCCTGGCAAAAATTTTCTATTGAACTGGCACCATAATATTTAATAAAATAATAATAAAGTACCTCTTTGGTGAAGCCTAGGTACCCCTAACTAGGAACGATAATCATTTGTAAACTGGACTGCAGGACAGTGCTATGCCTTAGTTCTAACTGGGTTAGGTACCACAGATCTTCCTCACAGTCCTTTGCGTGGTTTAGGAGAGCAGGGAGTAAAGCAAAGGGAAATTAAGAATATAAAGTTCCCTGTTTGAGATTTTATTTAAAAGTGCATAATGTTTTCATTCCAATAACTTGTCGTTGTGGACTGATGATTTACATGACTCTGCTTTTCATCCCTTACTGGACATTTGAGATCATTGCCCAAAAGGAAAGTCTCTGCATATTGGACAGAAAAGTCCCTCGAGTCTTTTCTGGTACGAGCCGTCCAATGACTTCAGAGCAGTGTCCTGCATACTACAATGGGACTAGTGAGTTAGCCTGCTTATTCACAGGAACCGGTTGCTTTGTGATTCACGCTTTGTACACTGCATTTCAAACCTAGCAGAGTGTCTTTAGTGTTTGGGGGGCACATTTCAGCTCCTCGGCGCCAGCAGGTTCAGTGCATCCATTGCCAGCAACAGACATAGCGCCAGGGAAACGCAACTCCAAGTAGGAGGAAGATTCAGGAGGAGTGGGCGTTCTCCAGCAAGGGTGGGCCGTCCCGATGCATTGATGGATGGGTATGCTCCCTTTTGTAAGTTTTTGGAGGAAGCTTTGGGATATGTTGAGAAGTGCTTTGTCGTGGAGGGATAGGCGGTCCAGCAATAGGATGGAGGTCCATGTCTTGTGGTATCAAAGGAGGCGATGGCAGATGTCTCCGTGCTACGTGCGGGGAAGGCGTCTGAGGGGGAGGGGGAGTAAATGGAGAGGGGCTGTTTGGAAAAAAGGTATTGCCATGTTCACTTTTTCTACCTGGAGGTGGAGGCTGGAGATGTAAGGGAGAACTAGAGAAGACATCAGGAGTTCGCACGGGCTCTCGTGGTGGTAACACAGGAGGGCTTTCTGGAGGCTCAGACACAGAAGTCCGGTCAGGCACTGAATACCTTGGGGAATACACTTTTGATGTTGGCTGTCGTGGAGGAATTGCTGGTGGACTGTCCAGATGCACAGAAGTAATCTGCAGTAAATGTTTAAAAATATGATTAGTCATACTACAGCAGCTCCCAAATCCCTCAGTTGGGGCCTGTGATGCTATTTTGCTCTTCTGCTATATGATTT
>TRINITY_DN7605_c0_g1_i3 len=5855 path=[0:0-3326 3:3327-5464 4:5465-5854]
CTATTTTACAGTCGCACGGACACTGGAGAAAAACAATCTTGGTAATTCTGCACCGGTGCATAATCCATTACCTTCTGGTGGCTCAACGTTTCCTCATCAGCCAGTCAATCATGCTAGCCAGGTGGGGCCTGACACACATGACAAACAGCATTTCTATCAACAGGTAACAAAAGATGCGCAGCATCCAGTTCCGTTAGACAGAACCACGCCAGGGACACTGCCGCCTCAACAACAAATGCAATCTGCCCTAGTGCCACAGTCGGTCTCTTCTGGGCAGTTCTTGGTTTCTTCAAATTACCCCATGGCTCCAGGAAGTAAGCCTGCCCAGACTCTACAGCAACAAGAAAGTCAGGTGCCGATTAATCGGTGTTATCCAGCAGGTCCCCCAGAGGCAAGTTCAGTACAGCCACCAACAAGCTATGGCCAAGTGAGTCCTGATAAACCACCATTGTCCTGTCAGTCATCGAGTGTTCCAGCTTCTGTTACCATGAGCCAGTCAGCCATGCCTCCCACACAACAAGAACTACAGCGCCCACCCCCTTCTCAGACACCTCAGAACGCCTTTGGGCCGCCGCCGCCAAACCCTTACTACTACTACAGGAGCCCATATGATGCTTATCCAAATCCATATCAACCACCCTATCCTCCTGCGGATCCCAGAGCAGCTCATCCTTATTACCAGGACAATGTCTATGGTCAATATGACTCCCGCTACCAACAGTGCGATAGCAGCAGGGCTGCCTATGTCGAACCTGGGGGCTACCGGTATGTGGAGCCTGAACGCCCTAGTTCCCGAACAAGCCAATGTTCCGATAGACCTTCTTCCAGACAGGGGTACCCAGAAGATTATTATAATGCAAAAAGCGCCTGGAACGATTACTATGCGAACTATTATGCAAACCCATATGATTATGGAGATCCGAGTCGCTGGGAACATTACTCATCCGCTTATGATACCAGGTACAGAGATTCCAGGGGTTACGATCAGAGGTACTGGTACAACGCAGAACCAAACTCCTACCAGAAGAGCGAGGCATATCCCTATGGCAGCAGGCAGGACCGGTATGAAGATCACTGGCGATATGATCCTCGCTTTACTGGGAGCTTTGATGATGACGCTGAGCCTCGCAGAGACCCTTACGGCGATGACTTTGACCGCCGCAGCGTCCACAGTGAACACTCTGCCCACAGTCTGCGAAGCTCCCACAGCGTTCACAGCCGCCATAGTAGCTTCAGCTCTCGCTCCCAACAAAGCCAACTCTACAGAAGCAATCCTGACTTGACAGCAAATGCGTACGATGCCCCCAACCAGCCAGCCTCCCTTCACACAGATTATTCATATGGAGGATACACTAACTTTGACCACCAGCCTCCTTTTACGGACTATAGCTACTCAGCTGAAACGGCATGGCCCTCTGGAGAGCAAGTACCCTCAAGACCACTGACGCCTGAGAAATTTTCAGTGCCGCACACCTGTGCAAGGTTTGGTCCTGGAGGTCATCTAATAAAAGTGCTGCCAAATCTGCCTTCGGAAGGACAGCCGGCATTGGTGGAGATACACAGCATGGAGACTATGCTGCAGCATAGACCGGAACAAGAGGAGTTGAGAGGCTTTCCTGGCCCTCTTGCTAAAGACGACACCCACAAAGTGGATGTGATTAATTTTGCCCAAAGCAAAGCAATGCAGTGCTTTCAGAACGAGAACCTGATTGACAAAGAATCTGCCAGACTGCTCTGGGATTTTATTGTACTCTTGTGCCGGCAGAACGGGACTGTCGTAGGGACGGACATCGCCGAGCTTTTGCTCCGAGATCATAAAACGGTGTGGTTGCCCGGGAAATCGCCCAACGAAGCCAACTTGATCGACTTCACAAACGAGGCCTTGGAGCAAGTGGAAGAGGAGTCCGGAGAAGCTCAGCTTTCCTTTCTCACCGATAGTCTGATAACCATGATCGACAGCCTGGAAAAGGAGACGGAGAGATTCCGGGAACTTCTTCTTTATGGTCGGAAGAAGGATGCTTTGGAAGCTGCCATGAAACATGGCTTATGGGGTCATGCTCTTCTACTTGCCAGTAAAATGGACAGCAGAACCCATGCAAGAGTCATGACTAGATTCGCCAACAGTCTCCCAATTAACGATCCTCTACAGACCGTTTACCAGCTCATGTCTGGAAGAATGCCAGCTGCGTCCACATGCTGTGGTGATGAGAAATGGGGAGACTGGAGGCCCCATCTTGCGATGGTCCTCTCCAACTTGACCAACAACATGGATGTGGAATCGAGGACAATTACCACCATGGGAGATACTCTTGCTTCGAAAGGCCTCCTAGATGCTGCTCATTTTTGTTACCTGATGGCCCAGGTTGGATTTGGAGTTTATACCAAGAAAACTACAAAGCTTGTCCTCATTGGATCATATCACAGCTTGCCGTTTTTAAAGTTTGCCAACAACGAAGCTATTCAAAGAACAGAAGCGTACGAATATGCTCAGTCACTGGGCAATCAGCCGTGCTCTCTACCTAATTTCCAGGTTTTCAAGTTCATCTACGCTTGCCGACTGGCTGAGATGGGGCTTTCTGCTCAGGCGTTTCATTACTGTGAAGTGATTTCCAAAGCCATTCTGAAAAACCCCAGCTATTATTCCCCTGTGCTTATCAGTCAGCTTATCCAGACATCATCTCAGCTACGACTGTTTGACCCTCAAGCGAAAGAAAAACCGGAGGAGGAGTCTTTTATTGAACCTGTTTGGTTGGTACGACTTCGGCACTTGGATGGACAAATCAAGGATGGTACGTTCGCTGTCGGTGAAGACAGATCTACACCTCAGCAGTACTCCTGCAGCACGCCGAGCTCTGAATTGGACCATATTAGTCAAAGCGATGGAATTGGACCTGGGCAGGAAATGGGGTCTGGATCCGAAAACCCACTGTTGGCATCTTTGTTACCCAACATGGTACATCCCAGTCAAGGCGTGCAGCTGATGCCTTCTGCACCTCAGACAATCCTTGACCATTCAGCTGCCATGACTCCTCCCTCTCACCAAGAACCTGGCGTTCCTTTCTATCCCGTGGCCCCACCCTCTATGGGGCCAGGGTCTGGCTTTGCATTGCCAGGCTTCCCAAGTCAATATGGAGTCGAGCCGGCTCCTATGTATGTGGGATCGGCGATGCCACCAGGAAGCTCCCCTCCCCAAGCCAACAAACATCAGCCGGACGAGCACATAAACCCGGAAACAGCAATGCAAAGGATCCCCCCAGCTTCTCCAGTTCGGACTACTCTTCCTGAACCAAGCGGGGATGACTTCTACGGGAAAATGGCTAGCATGGGCTACGGGCGAAGATCACGCACCACCTCGGAGTCCTCCACCCATTCCATAGGGCGCGAGAGACCCAACTCTGCAGCAAAGCAGCCCTCTCCACCACCGCCACCCATCCCCGAAGGGAAGGAGACCAAGAAAGAAATCAAGAGGGAGCCAGAACCTAGAAAAAGTTCTGCAAATTGGCTTGGCTGGCTGATGGGGAAAAGAAAGCATGAAGCTCACCTCCCAGATGATAAGAACAAGTCGATAGTTTGGGATGAGAAGAAACAGCGTTGGGTTAATCTAGACGAACCTGAAGAAGAGAACAAGCCGCCTCCACCGCCTCCAGCAGGATTCCCTAAAGCGCCTCAGACCGCTCCCCCTGGTCCTGGGGGTCCTCCCAACGCTTCTGTCAACATGTTCTCCAGGAGAGCAGCAGGAACCCGGGCTCGCTACGTTGATATTCTGAATCCCAGCGGAGCCAAGACAGGCGGCGCCGTTCCAGCGCCATTGGATCTCTTTGCTCCCTTGGCACCGATGCCCATCCCAGCCAACCTGTTTGTACCGGCTTCAGTTCCAGAGGAACAGCAACCTATGGAAGGGAGAGGGGCGGAGGAGCAGGCACCATCTGCAAATCAAGCCATCCCGGAGACTGCAGCAGAGCCCCCGTATTTAAATTCCACCACACTTCCAGCGGCTTGTGAACTCCCCCCCTCCAATCCAGACGGCTTCCAGTCCGGAGAGCCTCTCGCCAGCGTGCCACCTCCTGGGGGGCCTCCGGCTGGAGCCATTCAGTTCTACAACCCTTCTCAATTTGCACAGACCCCTACAGCCACAGGAAGCTCAAGACTGGGAAGAATTGGACAAAGAAAATACCCAACATTGCAGTAGAATCCAGTGGATTACCGTTTGGAACACTTAATCCTAGTTCTCGGCCTTGCAAGAAGCTACTTGATTACGATGGCACATACCACCCATACAATATTGCAATATTGACATGACAGTAATTTAATGCTGGCTTGATCGGGTTTTTCCCCGTGAGTTTCCCTACTTGCCTCTCTCTCTCTCTCTCTGTAAATTACCAAACCAGGAAAAAATATCTCTATCTTTTTCTCCTTTAAAAGCTGGCTAGGAGGGTCTCATTTTTTTAGGGGGGACTGAAGGAGGGTCAGAAAGAGAAGAGAAATGATTGCCATCTGTTACAGAAGCCACCAATAAACTGCAGCCAACGGCAGGTCCCCCTGCTCCCCTTTGATTTCTGATAAGCTTTATTATGTAATTTTGAAAAAATGAGTTGGGTTTCAGTGATCTCCCAATTCCTGAAGGACATCTCTCTGTCTGTGACGGACGTGCCCATCCACCTTTCGCAGAACACTGTGGCCTTAGCAGGACCATGCACAACTTTGATGAAGGGTTAAGATGTTCATTGGGAACCACTTCACATGCTGAATTATTATTTTTTTTTAATTATTTTTTTTTTGGCGGGGCCTGCAGCTCATCCAAATAAATTGACACATAGTGAAGAAAAAACTGTGACTGTAATAAATCTTATAAAAAAAAATATCTAATTTGAGTTTTATCTTGTATGTATGTAGTTTGTGTTTAGACTTCTTGTCAAACCGATTGTATAGTCTGAAGAAAAGCTCTCTGTACAATAGTCAACGCTGTACTATTTTCGAGTGTTCCTTTTTTTAAAAAAAGTGCAATACGATTATTTGCTTTCTCGACGGCAGCACACTCTAGTCAAGGGGACAGCTTGAAAGTGAAGTCGTCGAGAGTCGAGACGGTTTTCTAATCCTGTTCTTGAACTTCCGTTATTAAATAATCGAAGTCTTAAGTAGCTAACAAGTGAATTTCAACCATACTAAATTAAATGGATTAAACCTCTACTGATGGACTTGAAACGCTTTAGGGTCAGGGTGGGGAACTCCACAAGCCATCGAGGCATCGCATTCGCAATTGCTGAAAAGCCTAAAAGACACACAAGGAGAGAAGATAAATATTTATTGAATTAAAGGTCATACTTTCCTTAAGATTTGCCACGGAAACTAATGCTACTCTCCTTTCTGCCCATGGTTTGGAGAATAATGTAAATGTGGATTTATTCATGTCGGCCCTTGTTTTTTGTTTAACTTCTTATTTTTATTTTCTTTTTCCTGGGTAATACCACCTTTCTGAGGTCTGGAGAGCCTTAAATGCGTTCCAAAGGGATTGTACATGGTGGTGTTCTGGAAGAATCCGTAACTTTCCTACAACGGCCCGTAGTCTAAATCCTGGATGTTGTTCAGAAGCAGTCAAACGTGGCTTTTCTTCTTGTCACTGAAAAACCTTTTCAGGCACTTGGCTTCATCTTGTTCAGCCGTGCTTCTGACTTCTTTTTTTGTTTTCTTTCAGTATAGACTGCCAAACATCTTTTAATTCAAGAAGGCTTCCTCGGAGCTGGGAGCTGCTATCTTTCCTAAGGGTTAGATTTGACACTGTAAATTCTTAAATAAAAATATTTTGCGCTCTGAAGCACTTTCAAAAAAAAAAAAAGATCGGAAGAGCGTCGTGTAGG
>TRINITY_DN7605_c0_g1_i2 len=5903 path=[0:0-3326 2:3327-3374 3:3375-5512 4:5513-5902]
CTATTTTACAGTCGCACGGACACTGGAGAAAAACAATCTTGGTAATTCTGCACCGGTGCATAATCCATTACCTTCTGGTGGCTCAACGTTTCCTCATCAGCCAGTCAATCATGCTAGCCAGGTGGGGCCTGACACACATGACAAACAGCATTTCTATCAACAGGTAACAAAAGATGCGCAGCATCCAGTTCCGTTAGACAGAACCACGCCAGGGACACTGCCGCCTCAACAACAAATGCAATCTGCCCTAGTGCCACAGTCGGTCTCTTCTGGGCAGTTCTTGGTTTCTTCAAATTACCCCATGGCTCCAGGAAGTAAGCCTGCCCAGACTCTACAGCAACAAGAAAGTCAGGTGCCGATTAATCGGTGTTATCCAGCAGGTCCCCCAGAGGCAAGTTCAGTACAGCCACCAACAAGCTATGGCCAAGTGAGTCCTGATAAACCACCATTGTCCTGTCAGTCATCGAGTGTTCCAGCTTCTGTTACCATGAGCCAGTCAGCCATGCCTCCCACACAACAAGAACTACAGCGCCCACCCCCTTCTCAGACACCTCAGAACGCCTTTGGGCCGCCGCCGCCAAACCCTTACTACTACTACAGGAGCCCATATGATGCTTATCCAAATCCATATCAACCACCCTATCCTCCTGCGGATCCCAGAGCAGCTCATCCTTATTACCAGGACAATGTCTATGGTCAATATGACTCCCGCTACCAACAGTGCGATAGCAGCAGGGCTGCCTATGTCGAACCTGGGGGCTACCGGTATGTGGAGCCTGAACGCCCTAGTTCCCGAACAAGCCAATGTTCCGATAGACCTTCTTCCAGACAGGGGTACCCAGAAGATTATTATAATGCAAAAAGCGCCTGGAACGATTACTATGCGAACTATTATGCAAACCCATATGATTATGGAGATCCGAGTCGCTGGGAACATTACTCATCCGCTTATGATACCAGGTACAGAGATTCCAGGGGTTACGATCAGAGGTACTGGTACAACGCAGAACCAAACTCCTACCAGAAGAGCGAGGCATATCCCTATGGCAGCAGGCAGGACCGGTATGAAGATCACTGGCGATATGATCCTCGCTTTACTGGGAGCTTTGATGATGACGCTGAGCCTCGCAGAGACCCTTACGGCGATGACTTTGACCGCCGCAGCGTCCACAGTGAACACTCTGCCCACAGTCTGCGAAGCTCCCACAGCGTTCACAGCCGCCATAGTAGCTTCAGCTCTCGCTCCCAACAAAGCCAACTCTACAGAAGCAATCCTGACTTGACAGCAAATGCGTACGATGCCCCCAACCAGCCAGCCTCCCTTCACACAGATTATTCATATGGAGGATACACTAACTTTGACCACCAGCCTCCTTTTACGGACTATAGCTACTCAGCTGAAACGGCATGGCCCTCTGGAGAGCAAGTACCCTCAAGACCACTGACGCCTGAGAAATTTTCAGTGCCGCACACCTGTGCAAGGTTTGGTCCTGGAGGTCATCTAATAAAAGTGCTGCCAAATCTGCCTTCGGAAGGACAGCCGGCATTGGTGGAGATACACAGCATGGAGACTATGCTGCAGCATAGACCGGAACAAGAGGAGTTGAGAGGCTTTCCTGGCCCTCTTGCTAAAGACGACACCCACAAAGTGGATGTGATTAATTTTGCCCAAAGCAAAGCAATGCAGTGCTTTCAGAACGAGAACCTGATTGACAAAGAATCTGCCAGACTGCTCTGGGATTTTATTGTACTCTTGTGCCGGCAGAACGGGACTGTCGTAGGGACGGACATCGCCGAGCTTTTGCTCCGAGATCATAAAACGGTGTGGTTGCCCGGGAAATCGCCCAACGAAGCCAACTTGATCGACTTCACAAACGAGGCCTTGGAGCAAGTGGAAGAGGAGTCCGGAGAAGCTCAGCTTTCCTTTCTCACCGATAGTCTGATAACCATGATCGACAGCCTGGAAAAGGAGACGGAGAGATTCCGGGAACTTCTTCTTTATGGTCGGAAGAAGGATGCTTTGGAAGCTGCCATGAAACATGGCTTATGGGGTCATGCTCTTCTACTTGCCAGTAAAATGGACAGCAGAACCCATGCAAGAGTCATGACTAGATTCGCCAACAGTCTCCCAATTAACGATCCTCTACAGACCGTTTACCAGCTCATGTCTGGAAGAATGCCAGCTGCGTCCACATGCTGTGGTGATGAGAAATGGGGAGACTGGAGGCCCCATCTTGCGATGGTCCTCTCCAACTTGACCAACAACATGGATGTGGAATCGAGGACAATTACCACCATGGGAGATACTCTTGCTTCGAAAGGCCTCCTAGATGCTGCTCATTTTTGTTACCTGATGGCCCAGGTTGGATTTGGAGTTTATACCAAGAAAACTACAAAGCTTGTCCTCATTGGATCATATCACAGCTTGCCGTTTTTAAAGTTTGCCAACAACGAAGCTATTCAAAGAACAGAAGCGTACGAATATGCTCAGTCACTGGGCAATCAGCCGTGCTCTCTACCTAATTTCCAGGTTTTCAAGTTCATCTACGCTTGCCGACTGGCTGAGATGGGGCTTTCTGCTCAGGCGTTTCATTACTGTGAAGTGATTTCCAAAGCCATTCTGAAAAACCCCAGCTATTATTCCCCTGTGCTTATCAGTCAGCTTATCCAGACATCATCTCAGCTACGACTGTTTGACCCTCAAGCGAAAGAAAAACCGGAGGAGGAGTCTTTTATTGAACCTGTTTGGTTGGTACGACTTCGGCACTTGGATGGACAAATCAAGGATGGTACGTTCGCTGTCGGTGAAGACAGATCTACACCTCAGCAGTACTCCTGCAGCACGCCGAGCTCTGAATTGGACCATATTAGTCAAAGCGATGGAATTGGACCTGGGCAGGAAATGGGGTCTGGATCCGAAAACCCACTGTTGGCATCTTTGTTACCCAACATGGTACATCCCAGTCAAGGCGTGCAGCTGATGCCTTCTGCACCTCAGACAATCCTTGACCATTCAGCTGCCATGACTCCTCCCTCTCACCAAGAACCTGGCGTTCCTTTCTATCCCGTGGCCCCACCCTCTATGGGGCCAGGGTCTGGCTTTGCATTGCCAGGCTTCCCAAGTCAATATGGAGTCGAGCCGGCTCCTATGTATGTGGGATCGGCGATGCCACCAGGAAGCTCCCCTCCCCAAGCCAACAAACATCAGCCGGACGAGCACATAAACCCGGAAACAGCAATGCAAAGGATCCCCCCAGCTTCTCCAGTTCGGACTACTCTTCCTGAACCAAGCGGGGATGACTTCTACGGGAAAATGGCTAGCATGGGACCAGGACGAAGATCCAGATCTACCTCTCAGTCTTCAGCACACATGGGCTACGGGCGAAGATCACGCACCACCTCGGAGTCCTCCACCCATTCCATAGGGCGCGAGAGACCCAACTCTGCAGCAAAGCAGCCCTCTCCACCACCGCCACCCATCCCCGAAGGGAAGGAGACCAAGAAAGAAATCAAGAGGGAGCCAGAACCTAGAAAAAGTTCTGCAAATTGGCTTGGCTGGCTGATGGGGAAAAGAAAGCATGAAGCTCACCTCCCAGATGATAAGAACAAGTCGATAGTTTGGGATGAGAAGAAACAGCGTTGGGTTAATCTAGACGAACCTGAAGAAGAGAACAAGCCGCCTCCACCGCCTCCAGCAGGATTCCCTAAAGCGCCTCAGACCGCTCCCCCTGGTCCTGGGGGTCCTCCCAACGCTTCTGTCAACATGTTCTCCAGGAGAGCAGCAGGAACCCGGGCTCGCTACGTTGATATTCTGAATCCCAGCGGAGCCAAGACAGGCGGCGCCGTTCCAGCGCCATTGGATCTCTTTGCTCCCTTGGCACCGATGCCCATCCCAGCCAACCTGTTTGTACCGGCTTCAGTTCCAGAGGAACAGCAACCTATGGAAGGGAGAGGGGCGGAGGAGCAGGCACCATCTGCAAATCAAGCCATCCCGGAGACTGCAGCAGAGCCCCCGTATTTAAATTCCACCACACTTCCAGCGGCTTGTGAACTCCCCCCCTCCAATCCAGACGGCTTCCAGTCCGGAGAGCCTCTCGCCAGCGTGCCACCTCCTGGGGGGCCTCCGGCTGGAGCCATTCAGTTCTACAACCCTTCTCAATTTGCACAGACCCCTACAGCCACAGGAAGCTCAAGACTGGGAAGAATTGGACAAAGAAAATACCCAACATTGCAGTAGAATCCAGTGGATTACCGTTTGGAACACTTAATCCTAGTTCTCGGCCTTGCAAGAAGCTACTTGATTACGATGGCACATACCACCCATACAATATTGCAATATTGACATGACAGTAATTTAATGCTGGCTTGATCGGGTTTTTCCCCGTGAGTTTCCCTACTTGCCTCTCTCTCTCTCTCTCTGTAAATTACCAAACCAGGAAAAAATATCTCTATCTTTTTCTCCTTTAAAAGCTGGCTAGGAGGGTCTCATTTTTTTAGGGGGGACTGAAGGAGGGTCAGAAAGAGAAGAGAAATGATTGCCATCTGTTACAGAAGCCACCAATAAACTGCAGCCAACGGCAGGTCCCCCTGCTCCCCTTTGATTTCTGATAAGCTTTATTATGTAATTTTGAAAAAATGAGTTGGGTTTCAGTGATCTCCCAATTCCTGAAGGACATCTCTCTGTCTGTGACGGACGTGCCCATCCACCTTTCGCAGAACACTGTGGCCTTAGCAGGACCATGCACAACTTTGATGAAGGGTTAAGATGTTCATTGGGAACCACTTCACATGCTGAATTATTATTTTTTTTTAATTATTTTTTTTTTGGCGGGGCCTGCAGCTCATCCAAATAAATTGACACATAGTGAAGAAAAAACTGTGACTGTAATAAATCTTATAAAAAAAAATATCTAATTTGAGTTTTATCTTGTATGTATGTAGTTTGTGTTTAGACTTCTTGTCAAACCGATTGTATAGTCTGAAGAAAAGCTCTCTGTACAATAGTCAACGCTGTACTATTTTCGAGTGTTCCTTTTTTTAAAAAAAGTGCAATACGATTATTTGCTTTCTCGACGGCAGCACACTCTAGTCAAGGGGACAGCTTGAAAGTGAAGTCGTCGAGAGTCGAGACGGTTTTCTAATCCTGTTCTTGAACTTCCGTTATTAAATAATCGAAGTCTTAAGTAGCTAACAAGTGAATTTCAACCATACTAAATTAAATGGATTAAACCTCTACTGATGGACTTGAAACGCTTTAGGGTCAGGGTGGGGAACTCCACAAGCCATCGAGGCATCGCATTCGCAATTGCTGAAAAGCCTAAAAGACACACAAGGAGAGAAGATAAATATTTATTGAATTAAAGGTCATACTTTCCTTAAGATTTGCCACGGAAACTAATGCTACTCTCCTTTCTGCCCATGGTTTGGAGAATAATGTAAATGTGGATTTATTCATGTCGGCCCTTGTTTTTTGTTTAACTTCTTATTTTTATTTTCTTTTTCCTGGGTAATACCACCTTTCTGAGGTCTGGAGAGCCTTAAATGCGTTCCAAAGGGATTGTACATGGTGGTGTTCTGGAAGAATCCGTAACTTTCCTACAACGGCCCGTAGTCTAAATCCTGGATGTTGTTCAGAAGCAGTCAAACGTGGCTTTTCTTCTTGTCACTGAAAAACCTTTTCAGGCACTTGGCTTCATCTTGTTCAGCCGTGCTTCTGACTTCTTTTTTTGTTTTCTTTCAGTATAGACTGCCAAACATCTTTTAATTCAAGAAGGCTTCCTCGGAGCTGGGAGCTGCTATCTTTCCTAAGGGTTAGATTTGACACTGTAAATTCTTAAATAAAAATATTTTGCGCTCTGAAGCACTTTCAAAAAAAAAAAAAGATCGGAAGAGCGTCGTGTAGG
>TRINITY_DN7605_c0_g1_i1 len=432 path=[1:0-41 4:42-431]
ATTACAAGGTGACTGGAGTTCAGACGTGTGCTCTTCCGATCTCACCTTTCTGAGGTCTGGAGAGCCTTAAATGCGTTCCAAAGGGATTGTACATGGTGGTGTTCTGGAAGAATCCGTAACTTTCCTACAACGGCCCGTAGTCTAAATCCTGGATGTTGTTCAGAAGCAGTCAAACGTGGCTTTTCTTCTTGTCACTGAAAAACCTTTTCAGGCACTTGGCTTCATCTTGTTCAGCCGTGCTTCTGACTTCTTTTTTTGTTTTCTTTCAGTATAGACTGCCAAACATCTTTTAATTCAAGAAGGCTTCCTCGGAGCTGGGAGCTGCTATCTTTCCTAAGGGTTAGATTTGACACTGTAAATTCTTAAATAAAAATATTTTGCGCTCTGAAGCACTTTCAAAAAAAAAAAAAGATCGGAAGAGCGTCGTGTAGG
>TRINITY_DN7584_c0_g1_i1 len=269 path=[0:0-216 2:217-268]
TCTTCCGATCTCCCCCGGCCCCGCACTCGGCCCCGCTAGGGCTGTGGGCGGCTGGGCCCCCGTCTCCGGGAGAAGCTTCAGCAACTTCCGCGCCGGAGACTCTTCCAAGCTGGGGAACGTCCTGGCGGCGAGCTGCCCCGACAGACTCCGGAGGGACCCCGCCGTCTCCTCGGCAAACGCCTGCAGCAGCTTTGCTGCCATGTGGAATTCGTCCAGCTGCAAAACCAGACCGAGAGCAGTCAGGGGAACGGGGCGGGGGGGGGGGGGAC
>TRINITY_DN7584_c0_g1_i2 len=1246 path=[0:0-216 1:217-1245]
TCTTCCGATCTCCCCCGGCCCCGCACTCGGCCCCGCTAGGGCTGTGGGCGGCTGGGCCCCCGTCTCCGGGAGAAGCTTCAGCAACTTCCGCGCCGGAGACTCTTCCAAGCTGGGGAACGTCCTGGCGGCGAGCTGCCCCGACAGACTCCGGAGGGACCCCGCCGTCTCCTCGGCAAACGCCTGCAGCAGCTTTGCTGCCATGTGGAATTCGTCCAGCACCAGCTCCATGCAGTTGAAGACCTGGCTTTGGCCGTCCAGGATTTTCTGATAGTCCGGCTTGCTGCTAACCACGCCGGCCTGGGAGGAGGCCAGGGAGCCGGGCGGCTCTGCTCCGGCACGGGTCAGTTTACACTCTTCCAGTTGCCTGGCCACCTCCCCAGCTCTGTCCTGGTAGCCGCGCAGCAGCTGATCCCAAGCGTCGCGCTCGGCCGTAAACCTGGCGATCGACTCTTTGATCTGGGTCACCGTGTCGTCCAGCGCCGGGTCGGGCCAAGCCCCTTCAGGCTGCTCCACGCATCTCTTCAACGTCCCGTCGAGCTTCAGTCTCTCCGTGAAACGCTTCAGCTCTCCCGAAACGGAGGCCGCGTTGGCTTTAAAAGCCTCTGGATTAAAGCCATCGCCCTGCTTCAGCACATGTTCCAGCTTCCGGGCGGAGAACTGGAAACTGGCGAGGAGGAGGCCGGCCAGCCTGTCTTCCTCCGGCAAGTCCACGCTGATCAGTTTGTTCAGCTCAGCAACGTCCTGGTGAAGCGGCGGCAGGGACTTGCGCCGGCTGGTGCCTCCCTTCAGGCTGGAGCGGCGCCAGGAGCGGCACGTGGCCGGGGGGCTCTTGTCGAGCGCAATGGAGGACAGGTTAAAGGAGACGGACGCCAGGCCTGTCCTCGGGCTGCGTCTCCGGGGAGAACTCCGGGCACCTCCCTCTTTGGGGCTCCGGCCTCGGGGAGAGCGTTCCCGGGCTGGTTTTCCAGAAGGGCTTGTTCTTGCGCGAGTGCAGGTGTCCGAGCAGGGAGCAGCGGCTCCATCTGGCCTGGCAGCGCATTCGGACTCCGGCCCACACTCTTGCATCTCAACAGCATCGATCCCACCTTCAGCGCCAGGCGGGTTTTCCAGAGGCGGATTCTGGCGCGGAAACCCCTTTGTCTGGCGGGCTCCATCCATTCTGCTGCCCCGCTCGGACTCCTCCATCCTGCCGCCCCTTCAAACGGTCCCGCCACTGCGCAGGCGGAGTCAGACCCGCCGCCCCGGG
>TRINITY_DN7650_c0_g1_i1 len=917 path=[0:0-916]
TTTATTAGTTAAGGCGCAGATAACCCCCACAAATGAAAAACCTCCACACCAAGGAATCTGCGAAGCCACACAAAATTCCCAAAAAACAAACAAAAAAACACCAAATAAAAACAGCAACACAACATACAATTTCAACAAATGAAAAAACCACCTGACCAAGAAAAAGATCTCAATGCAAAACATATTCAACATTATAAAAAACAACAGCACTTATAATTTCCACCACACAACACAACACCAGGAAATAAGACACACTGTTCACAACCAAGTATATACACTGCACAACCACAGTGGACACACAAGGACAGAACTGTGCCTTAACGTCCATCCCTAAAACCATTCTGCATATCCAAAAACAAAAAAAAAATAATGACACAACAAAAAATATATTAAGTATCCACTACAATTCTCAACAATAATTCTCAACAATAAGCACACACCTCATGCATGAAAAAGTGTGCCAAGGATAGTCTACTTATGTGAGCATGAGCAAAAGACAACACAGGCAAAAGAATTATACTCAAAAAGCACAACAATGTAAAGTCAACATTATGAACCAGCAACTGTGCTGAATAACTCATTCACTAGGACTAAAAACATACATTTCAAAAAACAATCATAAACCCCCCCAAAACCAACCCACAAGAGGACAAAACCTACTGCAACATTTTCAAACAAGATCAAACACAAAAGCAAATACATCTACACAGCAGCTTACAGATGAATCACGATGAATCATATAAAAAAGGAAACAAAAAACCCCAAACAATACAAACAAAACCTATCAATAACCCCAATGGATAGCAACAGAGACAGAGCACTATTGAATTTATTTATTTATTTATCTATTTTTTCAAATTTTTATGCCACTCTTCCTAAAAGGCATCCGCTACCTGGCCTCCACGTTATCACCAGGG
>TRINITY_DN7650_c1_g1_i1 len=316 path=[0:0-315]
GGAAGAGTATGTAAGGTGAGAAGTGGACTTTTATTTTGTCTAAAATTGTATTTATTTATTTATTTATTTATTTAAATGGCTTTTTGTGAAATATTAATTTCAGAGTTCTTAGTTACTTACTATAACAGGGACTTCTGAAGAGATGGAACATTCATTTGACTTTACTGAAAAATTGGCTTTCTAAGTCGATTTGTGTTTTGGAAATCTTATATATTGTCATAGCTGATAATGAAGCTAAGTAGCAATCAATTGCTCAGAAGTGGAAGCCCTTATTTATCTGTCACTTACGGGTAAAAACAGACATGTGGGGAACGAC
>TRINITY_DN7650_c2_g1_i1 len=221 path=[0:0-220]
TTATTTATTTATTTATCTATTTTTCTATTCCGCACCCTCCTGCTCACAGAGGGTGCAGGGTAGAAAAGGCCACTTGTACAAATTAAAGACAAAAATCAAACAATTACGTACAGGTGCAGTTCTGTCCTTGTGCAGTTCAGACGTTAAGGTGCAGTTCTGTCCTTGTGTGTCTACTGTGGTTGTGCACTTGGTTGTGAACAGTGACTTAACTTATAATTTCC
>TRINITY_DN7673_c0_g1_i1 len=2075 path=[2:0-121 8:122-2074]
TAGCCATAGAGTTGGGCTTCTGTGCCCCCAAGCTGCTTTGCTATGGATATGTTTTGAGTGTGGTGCATAATGGAAGGTGGTCCCCCCGCCCCCAAGAGAGATGGCTTTTCTCTTTATTTTCCAGAAGCACCACTATCGAGAGCTGCCCACCGAGGTGCAGGAGACGCTGGGCTGCGTACCAGACGATTTTGTATATTACTTTACCTCCCGTTTCCCTCATCTGCTCCTGCACACCTATCACGCTATGCAAATCTGCTGCCAGGAGAGACTGTTTCAGCCTTACTATATTAGCCAGGACTCTGCCGTGCAGAGGGTTACCGCCGGCGATGCAGTCTGAAAGAGGATGGGGGGGCTCCCTTCTCAGTAACCAACATTCCAAGCACAGGGCTGTGAAACAGGCCTGTCCTTTGCAGGGACTAATAGCATCGTCAAAGAGTGAAGTGTCTCTTTGAGGAAATGAAGCTTCCAAAAAGTGCCTTGTCATCCTCCATCTGCTCTGGGTCAGGAAAAGGGCAGTCGGACCCGAAGGAAGAAGAACTGGTAATTCCCAGAAAGCATTGAGCCTCAGTGGTGGAGTTGCTGTGAGGTCGTTACACTTAAAACTACCGTGGTTTTAAGAACAGAAATGAAAAGGGAGTGAGAATCGCTGGGTTGCAGCATCCTCTTGCTGTTGGTCATGGGGTTTAAACTTCAAAATGCTTGTGTGTTTACTGTACAGAATCAGAACAGCGACTAACTACGATCATACTATTGCCAAGCACCTGGATTTGGAAAAGGAGCCTTTTAGTTGTAGCAAACCATCCAAATCTGCTCTTGCACTACTGCCATATTCTGCACTTGAAGCAGTCTTAGCTACTATATAGTGATAGTAAAGGGGATAACTGAAAAATAGCCAAAACCAGCAATGAGAAATGCAACTTGTCATTAATCAATGCAACCCCCAAATTAGCTTCAGATTCTTGCGTAGAAATCGGGCTGCTATAGAAACCAAGAACTAGTTCAAATTCTTCTAGTTCTCAAATGGAAGATTTTGTGCCATAGTATCCACTAGCCTTCATGGATGGGCATCTGCAGTATTGGGCTTAGCTCTCAGTATTAGAAACCTATGGTGTGTTTTGGAGAAACAGCTTCACGTGTTCATTTCTGGTTTCTCGATAAGAAAAACAAGTAGTTGGTGGAATGGACACAGCAAGAGTCCAACTGGGATCACTCCTTGTTTTCTTAAGAAGTTCTCAAGCCACTTAAACTGGAGACAGAGGGAATCAATAGGGGGAAATGCAGCTGGAGATGCATCATTCTGAAAAATGACAAAACTCTAGACAACATTTTAATTGGGGAACTGAAGTAGCAACAGGCAATGGAACCTGATTTCCTGTCCACATAGGATCCAGTGGGAAGCTAAAGCTTTGTGGGTATCTCTTCTCATTTTAAAGGATGCAGTATTCCTTTTCAGTGGCCCTAAAGCTGTGATGAGCATCAAGTGTGTGGAAAGCATTAAGAATCTTTGAAGTCGTGCTGGATTGAGATACAAGACATGTATTATTCTTTTACAATCTATTTATTTAACATATTTATATTTATTTTTTACTACAAAGTGGTATCAAAATTTAAGTGGTACAAGTATAAAACATGCCAAATCTTTTTATAAAACAAATTGCATGTTGTGCATTAACCATCTTTTTAAATAACTGGAAGAGGAAAAGCTATACTGCATCTTTCGAAGGATCTAACGTGTCCATTCTTGTTAATGAGTAAATTATTTGATATGTGGAAGCTTGTAATTTGCGTGGCTGTGCCATTGTTTCTTAAATTATTGACGGTTAATTGTCTGATTGAGCATTGCTCTGGGTATGTGTCCTTTCTTTGTCTAATGCAGTCGCCTTTCTGGAGCTTTGATTACGTCCTGACAAGTTTTTGTCTAATTTTCTATGAGATGCCAAACTCTGCAAGTTACATGTTTTTAAAGCTTGAAAATACTGATAGTTTTACCTACAATCAGTCAAAGACTTTTTCATATTTTTGTACCTCTAATGTACAGTGCTTTTATAATTCTACTAAATAATGACTTGTACTCT
>TRINITY_DN7673_c0_g1_i2 len=256 path=[0:0-162 3:163-255]
CGCCCCGCGGACACGCTGCACGGCAGCGCAGCCCCGGAGCTGCCGAGCCGGCAGGCTGTGTGCCCGCCGAGCCCTGAGTCTGAACCATGGAGCGGGGCGCTCGCTTCCCCCGCTGCCTCCTCAGCCTCGGCACGCTGCTGCTACTGCTGGCCCGGCCCTCGAGTGACAGTGAAAATGAAAAACCATCTGTGACCTATACCTGAATCTAGTAGAGAGAAGTTCTGGTTTGTGCTTTTTAAGCAAGTATATAATGGGC
>TRINITY_DN7673_c0_g1_i4 len=2807 path=[1:0-44 5:45-387 7:388-853 8:854-2806]
CAAGAAGATGAAGAGACAAGCCGGGTAATGGTTGGAAAAATTTCGTTTAATCCAAAAGATGTTCTAGGACATGGAGCTGAGGGAACAATTGTGTACAGGGGAACATTTGATAACAGAGATGTTGCTGTGAAGAGAATTCTCCCCGAATGCTTCAGTTTTGCTGACCGGGAGGTGCAGCTGCTGCGAGAGTCAGATGAGCATCCAAATGTGATACGCTACTTCTGCACCGAGAGAGACCGGCAGTTTCAGTACATCGCTACTGAGCTCTGTGCTGCCACCTTGCAGGAGTATGTGGAACAGAAGGACTTCGATAACCATGGCTTGCTGCCTATTGCCGTACTTCAGCAGACAACATCTGGCCTTGCTTATCTCCACTCTCTTAACATTGACGCACACGGTGGATATTTTTTCAGCTGGCTGTGTCTTCTATTACGTGGTGTCTGAAAGCAGCCATCCCTTTGGCAAATCCCTGCAGCGGCAAGCCAACATTTTGCTTGGTGCTTACAGTCTGGATGCATTGGATACAGAAAAACATAAAGACTTAGTTGCTCGTGATTTGATTGAGCAGATGATCAGCATGGATCCACAGAAGCGACCCTCGGCCAGCTGCGTGCTAAAACATCCATTCTTCTGGAATTTAGAGAAGGAGCTCCAGTTTTTTCAGGATGTGAGCGATCGAATAGAAAAAGAAACCTTGGATGGTCCGATAGTCAAGCAGCTTGAGAGAGGAGGGAGAGCGGTTGTGAAAATGGACTGGAGAGAGCACATCACTGTTCCCCTCCAGACAGATCTTCGAAAATTCCGATCCTACAAAGGGGGCTCAGTTCGGGATCTTCTGCGGGCGATGAGAAACAAGAAGCACCACTATCGAGAGCTGCCCACCGAGGTGCAGGAGACGCTGGGCTGCGTACCAGACGATTTTGTATATTACTTTACCTCCCGTTTCCCTCATCTGCTCCTGCACACCTATCACGCTATGCAAATCTGCTGCCAGGAGAGACTGTTTCAGCCTTACTATATTAGCCAGGACTCTGCCGTGCAGAGGGTTACCGCCGGCGATGCAGTCTGAAAGAGGATGGGGGGGCTCCCTTCTCAGTAACCAACATTCCAAGCACAGGGCTGTGAAACAGGCCTGTCCTTTGCAGGGACTAATAGCATCGTCAAAGAGTGAAGTGTCTCTTTGAGGAAATGAAGCTTCCAAAAAGTGCCTTGTCATCCTCCATCTGCTCTGGGTCAGGAAAAGGGCAGTCGGACCCGAAGGAAGAAGAACTGGTAATTCCCAGAAAGCATTGAGCCTCAGTGGTGGAGTTGCTGTGAGGTCGTTACACTTAAAACTACCGTGGTTTTAAGAACAGAAATGAAAAGGGAGTGAGAATCGCTGGGTTGCAGCATCCTCTTGCTGTTGGTCATGGGGTTTAAACTTCAAAATGCTTGTGTGTTTACTGTACAGAATCAGAACAGCGACTAACTACGATCATACTATTGCCAAGCACCTGGATTTGGAAAAGGAGCCTTTTAGTTGTAGCAAACCATCCAAATCTGCTCTTGCACTACTGCCATATTCTGCACTTGAAGCAGTCTTAGCTACTATATAGTGATAGTAAAGGGGATAACTGAAAAATAGCCAAAACCAGCAATGAGAAATGCAACTTGTCATTAATCAATGCAACCCCCAAATTAGCTTCAGATTCTTGCGTAGAAATCGGGCTGCTATAGAAACCAAGAACTAGTTCAAATTCTTCTAGTTCTCAAATGGAAGATTTTGTGCCATAGTATCCACTAGCCTTCATGGATGGGCATCTGCAGTATTGGGCTTAGCTCTCAGTATTAGAAACCTATGGTGTGTTTTGGAGAAACAGCTTCACGTGTTCATTTCTGGTTTCTCGATAAGAAAAACAAGTAGTTGGTGGAATGGACACAGCAAGAGTCCAACTGGGATCACTCCTTGTTTTCTTAAGAAGTTCTCAAGCCACTTAAACTGGAGACAGAGGGAATCAATAGGGGGAAATGCAGCTGGAGATGCATCATTCTGAAAAATGACAAAACTCTAGACAACATTTTAATTGGGGAACTGAAGTAGCAACAGGCAATGGAACCTGATTTCCTGTCCACATAGGATCCAGTGGGAAGCTAAAGCTTTGTGGGTATCTCTTCTCATTTTAAAGGATGCAGTATTCCTTTTCAGTGGCCCTAAAGCTGTGATGAGCATCAAGTGTGTGGAAAGCATTAAGAATCTTTGAAGTCGTGCTGGATTGAGATACAAGACATGTATTATTCTTTTACAATCTATTTATTTAACATATTTATATTTATTTTTTACTACAAAGTGGTATCAAAATTTAAGTGGTACAAGTATAAAACATGCCAAATCTTTTTATAAAACAAATTGCATGTTGTGCATTAACCATCTTTTTAAATAACTGGAAGAGGAAAAGCTATACTGCATCTTTCGAAGGATCTAACGTGTCCATTCTTGTTAATGAGTAAATTATTTGATATGTGGAAGCTTGTAATTTGCGTGGCTGTGCCATTGTTTCTTAAATTATTGACGGTTAATTGTCTGATTGAGCATTGCTCTGGGTATGTGTCCTTTCTTTGTCTAATGCAGTCGCCTTTCTGGAGCTTTGATTACGTCCTGACAAGTTTTTGTCTAATTTTCTATGAGATGCCAAACTCTGCAAGTTACATGTTTTTAAAGCTTGAAAATACTGATAGTTTTACCTACAATCAGTCAAAGACTTTTTCATATTTTTGTACCTCTAATGTACAGTGCTTTTATAATTCTACTAAATAATGACTTGTACTCT
>TRINITY_DN7673_c0_g1_i3 len=4770 path=[0:0-162 4:163-1807 5:1808-2150 6:2151-2350 7:2351-2816 8:2817-4769]
CGCCCCGCGGACACGCTGCACGGCAGCGCAGCCCCGGAGCTGCCGAGCCGGCAGGCTGTGTGCCCGCCGAGCCCTGAGTCTGAACCATGGAGCGGGGCGCTCGCTTCCCCCGCTGCCTCCTCAGCCTCGGCACGCTGCTGCTACTGCTGGCCCGGCCCTCGAGCTATGGGAGTGCCAGCTCGGTGACTTTGCCAGAGACACTGCTGTTTGTTTCAACTCTTGATGGGAGCTTGCATGCCGTCAGCAAGAGGACGGGGTCAATTAAGTGGACTTTAAAAGAAGATCCTGTACTTCAGGTGCCAACGCACGTGGAAGAGCCGGCATTTCTCCCAGATCCAAATGATGGCAGTCTGTATACACTTGGCAGCAAGAATGATGAAGGGCTTACGAAACTTCCATTCACTATCCCTGAACTGGTGCAAGCATCCCCCTGTCGCAGTTCTGATGGAATTCTGTACATGGGAAAAAAACAGGATATCTGGTATGTGATAGACCTCATGACTGGGGAAAAACAGCAAACCTTAACCTCTTCATTTGCAGACAGCCTTTGTCCATCAACATCTCTCCTGTACCTTGGACGAACAGAATACACCATCACAATGTATGATACCAAGAGTAAAGAGCTACGATGGAATGCCACCTACTTTGATTATGCAGCCACTCTGCCCGATGAGGACGTGAAATACAAAATGTCCCACTTTGTGTCTAATGGAGATGGGCTCGTGGTGACAGTGGACAGCGAGTCCGGGGATGTGCTGTGGATTCAGAATTATGGCTCCCCCGTGGTAGCTTTTTATATCTGGCAACGTGAAGGATTAAGGAAAGTCATGCACACAAATGTGGGCATAGAAACGCTCCGCTTCCTGACGTTCATGTCTGGTGAGGTCGGGCGCATCACTAAATGGAAATATCCATTTCCCAAAGAAACCGAGACCAAGAGCAAGTTGACGCCAACTCTCTATGTGGGGAAATACTCAACGAGTTTATATGCATCACCATCCATGGTGCATGATGGAGTGGCTATTGTGCCAAGGGGCAGTGCCATACCACTGCTAGAAGGGCCAAAAACGGATGGTGTCACTATTGAAGACAATGGAGAGTGTGTTATCACACCCAGTACTGATCTAAAGTTTCCACAAGGACTGAAGGAAAAGAACAAACTCAACTATTGGAGGAACCACTGGCTTTTAATAGGGCACCACGAGACACCATTATCTGCACCACCCAAGATCCTTGAGAAGTTTCCAAGCAATTTGCCCAAGCGGCATGAAAATGTGATCCCAGCAGACTCTGACAAAGTCAAACTGGAAGAGGTTATTGATATAGTTGAGAGCTCTTCAAAAGAATTGCCTCCTACCATCCCAAAAGAGATTGAAGAGACACCCAGCCGGCCTGTGCCGCGACCAGAGGCTCCTGTAGATACCCTACTGAAAGATGTAGCCACAATTGTCCTGAGCACTTTTCTGCTCATCAGCTGGGTTGCGTTTGTCATCACCTATCCAATGAGTGTACATCAACAGCAGCAGCGACAACATCAGCAATTCCAGAAACAGCTGGAGGAGAAGATCCAGTTGCTACAACAGCAGCAGCTGCCCTTCAGTCCTGCCAGTGATCTGCCCCCGGAGGCAGATTTCCTGGACATGTCCTGTGTGCGGTCAGAGAGCTCTGCCACCAGCACGCCAAACATGTCTCCAAGGGCATCGAACCACTCAGCCTATTCCAACATCTCTGCCTCGGATGCTGGAAGTTACCTTTCCACAGAGCAAGAAGATGAAGACACAAGCCTGGTAATGGTTGGAAAAATTTCATTTAATCCAAAAGATGTTCTAGGACATGGAGCTGAGGGAACAATTGTGTACAGGGGAACATTTGATAACAGAGATGTTGCTGTGAAGAGAATTCTCCCCGAATGCTTCAGTTTTGCTGACCGGGAGGTGCAGCTGCTGCGAGAGTCAGATGAGCATCCAAATGTGATACGCTACTTCTGCACCGAGAGAGACCGGCAGTTTCAGTACATCGCTACTGAGCTCTGTGCTGCCACCTTGCAGGAGTATGTGGAACAGAAGGACTTCGATAACCATGGCTTGCTGCCTATTGCCGTACTTCAGCAGACAACATCTGGCCTTGCTTATCTCCACTCTCTTAACATTGTCCACAGGGACCTGAAACCCCACAATATCCTCATTTCAATGCCAAATGCGCATGGCAAGGTCAAAGCTATGATTTCAGACTTTGGCCTGTGTAAGAAGCTGGCTGTGGGCAGGCACAGCTTTAGCCGTCGGTCTGGGGTGCCAGGCACTGAAGGCTGGATTGCTCCTGAGATGCTGAGCGAAGACTGCAAAGATAATCCTACGCACACGGTGGATATTTTTTCAGCTGGCTGTGTCTTCTATTACGTGGTGTCTGAAAGCAGCCATCCCTTTGGCAAATCCCTGCAGCGGCAAGCCAACATTTTGCTTGGTGCTTACAGTCTGGATGCATTGGATACAGAAAAACATAAAGACTTAGTTGCTCGTGATTTGATTGAGCAGATGATCAGCATGGATCCACAGAAGCGACCCTCGGCCAGCTGCGTGCTAAAACATCCATTCTTCTGGAATTTAGAGAAGGAGCTCCAGTTTTTTCAGGATGTGAGCGATCGAATAGAAAAAGAAACCTTGGATGGTCCGATAGTCAAGCAGCTTGAGAGAGGAGGGAGAGCGGTTGTGAAAATGGACTGGAGAGAGCACATCACTGTTCCCCTCCAGACAGATCTTCGAAAATTCCGATCCTACAAAGGGGGCTCAGTTCGGGATCTTCTGCGGGCGATGAGAAACAAGAAGCACCACTATCGAGAGCTGCCCACCGAGGTGCAGGAGACGCTGGGCTGCGTACCAGACGATTTTGTATATTACTTTACCTCCCGTTTCCCTCATCTGCTCCTGCACACCTATCACGCTATGCAAATCTGCTGCCAGGAGAGACTGTTTCAGCCTTACTATATTAGCCAGGACTCTGCCGTGCAGAGGGTTACCGCCGGCGATGCAGTCTGAAAGAGGATGGGGGGGCTCCCTTCTCAGTAACCAACATTCCAAGCACAGGGCTGTGAAACAGGCCTGTCCTTTGCAGGGACTAATAGCATCGTCAAAGAGTGAAGTGTCTCTTTGAGGAAATGAAGCTTCCAAAAAGTGCCTTGTCATCCTCCATCTGCTCTGGGTCAGGAAAAGGGCAGTCGGACCCGAAGGAAGAAGAACTGGTAATTCCCAGAAAGCATTGAGCCTCAGTGGTGGAGTTGCTGTGAGGTCGTTACACTTAAAACTACCGTGGTTTTAAGAACAGAAATGAAAAGGGAGTGAGAATCGCTGGGTTGCAGCATCCTCTTGCTGTTGGTCATGGGGTTTAAACTTCAAAATGCTTGTGTGTTTACTGTACAGAATCAGAACAGCGACTAACTACGATCATACTATTGCCAAGCACCTGGATTTGGAAAAGGAGCCTTTTAGTTGTAGCAAACCATCCAAATCTGCTCTTGCACTACTGCCATATTCTGCACTTGAAGCAGTCTTAGCTACTATATAGTGATAGTAAAGGGGATAACTGAAAAATAGCCAAAACCAGCAATGAGAAATGCAACTTGTCATTAATCAATGCAACCCCCAAATTAGCTTCAGATTCTTGCGTAGAAATCGGGCTGCTATAGAAACCAAGAACTAGTTCAAATTCTTCTAGTTCTCAAATGGAAGATTTTGTGCCATAGTATCCACTAGCCTTCATGGATGGGCATCTGCAGTATTGGGCTTAGCTCTCAGTATTAGAAACCTATGGTGTGTTTTGGAGAAACAGCTTCACGTGTTCATTTCTGGTTTCTCGATAAGAAAAACAAGTAGTTGGTGGAATGGACACAGCAAGAGTCCAACTGGGATCACTCCTTGTTTTCTTAAGAAGTTCTCAAGCCACTTAAACTGGAGACAGAGGGAATCAATAGGGGGAAATGCAGCTGGAGATGCATCATTCTGAAAAATGACAAAACTCTAGACAACATTTTAATTGGGGAACTGAAGTAGCAACAGGCAATGGAACCTGATTTCCTGTCCACATAGGATCCAGTGGGAAGCTAAAGCTTTGTGGGTATCTCTTCTCATTTTAAAGGATGCAGTATTCCTTTTCAGTGGCCCTAAAGCTGTGATGAGCATCAAGTGTGTGGAAAGCATTAAGAATCTTTGAAGTCGTGCTGGATTGAGATACAAGACATGTATTATTCTTTTACAATCTATTTATTTAACATATTTATATTTATTTTTTACTACAAAGTGGTATCAAAATTTAAGTGGTACAAGTATAAAACATGCCAAATCTTTTTATAAAACAAATTGCATGTTGTGCATTAACCATCTTTTTAAATAACTGGAAGAGGAAAAGCTATACTGCATCTTTCGAAGGATCTAACGTGTCCATTCTTGTTAATGAGTAAATTATTTGATATGTGGAAGCTTGTAATTTGCGTGGCTGTGCCATTGTTTCTTAAATTATTGACGGTTAATTGTCTGATTGAGCATTGCTCTGGGTATGTGTCCTTTCTTTGTCTAATGCAGTCGCCTTTCTGGAGCTTTGATTACGTCCTGACAAGTTTTTGTCTAATTTTCTATGAGATGCCAAACTCTGCAAGTTACATGTTTTTAAAGCTTGAAAATACTGATAGTTTTACCTACAATCAGTCAAAGACTTTTTCATATTTTTGTACCTCTAATGTACAGTGCTTTTATAATTCTACTAAATAATGACTTGTACTCT
>TRINITY_DN7657_c0_g1_i1 len=1773 path=[0:0-1772]
GTGAACTTGTAGGCGGGTCTTTAGGCCCTGGCGCCGCCGCTTTCCGGCTCTGGAGGCGGGGACCCCAATGGACGCGGGGCCGGAGGCGGAGCGGGGTCCGGGCTGGGGTGACTGTCGGCCGGGGGGGCGGCTCGACATGAGTCACGGCTTCGTGCGGCACATCCGGCGCAACCAGATCGCCAGGGACGACTATGATAGGGAGATGAAACAAGCCAAAGAGAAGGTGAAGAAAAGACACACACCAGCTCCAGCCCGGCCCAGGAAACCAGACCAGCAGGTGTATCACCCCCGTCGGAAAGGTAGAGCCAACCTCACGTGTGGCCTGGAATATGAAGGGTCCAGTGAGAGCAGCTCCAGCACTGAACCAGACCCCCAGGGACCAGAGCTCTTCTGCCTGGAATACGAGGCTGATAGTGGTGAGATCACCTCAGTAATCGTTCACCAGGACGATGACCCTGAAGGGGTGACAGAGAAGGTGTGTGCCCAGAACCAGCTGGAGCCAGCCATGCGTGAAGCCCTAAAGCAGCGGATACAGGAGGAGCTGGAGAAGCGCCGGGTGAAGCGCTGACAGTCTAATAGAGGTGGCTGTGCTGAGTGGGCAGCCAGGAAGCACTTTCGGTTTAGGGGAAGGGATCAGGAGAGCTGTGCAGAGGCTCTAGCGTGGAGCCAGTGGTTTGGAGGCTTCTAGTGGCCCATGAAGGCCATGATACAGCACAGGGTCTCAGCTCAGTTAGAGATGCTAAGCAGGATTGTTCTTTGCCACTCCCAGCCTCTTCCCCAGCAGCCAGGGCTTGATGCTGACATTTGCCTGTTTGTGCAGCTGTTGCAATAAGGGAATCCCTCAGGAGGGCGTGCCTCCAGTCCTCGAAAAATCTGGGCAAAGGCAGCTCTTCCCAGCCTGGGTGGGCTGAGTTGGCGCCTCCCTCTCCTCACTATTGGCTACAGTAGCCCTGGGTTCCCTTACTCCTTCCTTGGCTCCAGTAACCACAAGGCTTCCATTGCCCTGTATTTCCCTGAACTCACTCTAATTGAGTAGTCAAGGTGTTCTCTGCCCTGTCTCCTGCTCAGCTTGCTAGGCAGGTAAGGGGCTTCAGCCTTGTCAAATGGCTTATGTTTAAGATACCGTTGCTGCTGAGTAGAAGTTCCAGGCTGACAATCTGGCTCACTGGAGCCCTGTGAGACGTTCACCAGCACATCATTGTTCAGGCGAGCACCCCCTTCTCCCCTCTTCCCATTCCTCTCATTCACCAGTCTGCCTCCGTCATGGCCTGGGAGAGTGTATTCACCTGTCTATTGCAGGCTGGCCATTTCACAGCAGCAGATCATGATCCTATCACAGGTTGGTAGTCAAAGAGACAGGCTATATTAGTAGAAGATACTGGCTGCTGGGATGCAGGCTGGGATGTGCTGGGAATAGCCCAATCTGAGGGAGCAGTGGGCTTCCAGGTTTTTTTTTTATAATCTTGGCAGAAATCTGATAATGAAAGCCCCTAAAGTGCACATCTGGGGGAGGAGACCAGACTTGGATCTGCCATGCAGGAACTTCTCTGCAGGTATCCTAGTTCTGAAGAGTGTGGAGCGACTTTCTCCTCAAAGTTGGGTTGGGCAGGGCCAGTTCTTTCCAATACTTTGTTGGGCTCTATGGGAGATGGAGCAGTTGATGAGACGCACACTTAGTGCTTTGTAGAGCCTGGTCCTCACCAGGGTCCTCTCAGTGCTGGGGATGCAGGTGGGCTGGACTGTGTTCACTAATAAACATTAAGAGAAACCAGC
>TRINITY_DN7669_c0_g1_i2 len=1784 path=[0:0-1728 1:1729-1783]
CAGGCTTATTTCTTTGAAGCCATAGACTTTTATTAAGCTTTGAAAAAAATTTCACACATACAAATCCAGTTCTACATAATAAAACCAAAACATGGAATTGTCATTTCAAGAGGAGGCGCTGTGCTTAAGTTTATCCTAGAAGTTACAATCCATGCCCAATTAAAAAGTTGCTAGAAGTAAAAGTAACACTATCACTATTTTGAGGAAAAAAATTGTCTTTGGGAAACAAGTTTTGTTTTCTTTAAACATGTATCATGAAATTAAGATACATTGACCTGAAAAAGGGTAAACATGATCATACACAAGGCATAACGATAGCATCATTCAAATGTTTTATAAAGAGATCTGGAAAAGTACCCAAAATAGTAGCTTTTTAGTATAAAATTTCAATAATAAAATATTGCTTGTAATAAATAAGAAATTCCATGAACACTGCTTCCCCCATAAAGCTCTCTTTGAAGTAGTTAAGGATTGCATTTTACCCTGTATTAATCTGACAGATTACTTACAGGAAGCAAGGGGTTTATTAGTCACTGAAATATTTATCTGCAAAAGACATGAAGCTTGCTTTTAAAGGACAGTCCCAGTTATGGGAAAAAGTTAAATTACTTCCCAAGTCAAAGAACACTATCCCCAACCAAACAGATGCAAATCTAAACATTTGCCTCTCTGCTTAAAAAAAATATTAAAAAATGAACACTGTACGTAACATCTTTTGAATTCAGAAAATTCTCAAAAGTCATAATTTCCCCCAATCCTCTTAAAAATTTGTGCGATCTTGTTCAGCGTTTAATGAAGCTGATAAAGTAAACTTCTATCAAAAATACGAACTGCCTCATTTATATGGAGATATTGGATTTGGTTCCTGATCGGCCCATTTGTAGACACGGCAGTTTGGAACAGTTCTTCAGCAGTTGCTCGATAGCAATGTGGCGGACATTGAGTTGCGAAGCCAAAGAGTCCTTTTCTTGAACTTGTTGTGTCAATTCCTCAAACACATCCTGGATTTGCTTGAGGAGTTTTTCATTCAGTTGCTCTAACTCTTCAGGAGTCATCATACTCAATTCTTCCCTGTTGTACTGAGGATGTCTTCTTTGAGCTCTCTTATCCGAAACACTTTTAGCTTTTTCTGTCTTCTGCACTTGGTTATGACTAGACCACAAAACACTACTACAGCAGAAAGTAGCATCTGTTCCTTGCAACGTATTGAGTCTGAAATCTGTGGATTCCCTCTGTTCCAAAATATTTTGTGAGCAGTTTGAGATACTTCCAGAACCTGCATCTATCCATTTGGCAGAGTACCTAGGGACCTGGGAGTCAAACTGTGGAAGTAGTTTTCTCTCTGGCTGAGGTCTGAAGTTAAAAAGCTGGTGCTGTGATGTTTTGGAACTTTCAGAGTCAGACTCTAAATCTTTGTTTTGTGCATACTGAATAATCCAGTTAATTTTTTTGCTCAAAATGTTTTTTACTTCTGCATAGGTGCTTTTGGAGAGTTTTGACCGTGGGCAACCCTGATTGGCTATTAAGTGGAATTTCTCAAAGCAGTCTTTGTGCCCTCTTAGCGATTTTGTATGTAGAAGATCAGCCTTTGGTACTCCTTCAATGTTTAGCTCAAAACAGATGTGGCAAAATGAAAGAGTTTCTTTTTCTGTTCCCAATTTACACACGCTGCAAACATTATCATCATTCAAGTCAATGTTAACAAACTGCTCTTCATTCATAGTGCCCCTGTAGAACACAAGGTTGCTACCTTGTAAACAAGGTTCTTCGAGCTGGCTCTAAAT
>TRINITY_DN7669_c0_g1_i1 len=1825 path=[0:0-1728 2:1729-1824]
CAGGCTTATTTCTTTGAAGCCATAGACTTTTATTAAGCTTTGAAAAAAATTTCACACATACAAATCCAGTTCTACATAATAAAACCAAAACATGGAATTGTCATTTCAAGAGGAGGCGCTGTGCTTAAGTTTATCCTAGAAGTTACAATCCATGCCCAATTAAAAAGTTGCTAGAAGTAAAAGTAACACTATCACTATTTTGAGGAAAAAAATTGTCTTTGGGAAACAAGTTTTGTTTTCTTTAAACATGTATCATGAAATTAAGATACATTGACCTGAAAAAGGGTAAACATGATCATACACAAGGCATAACGATAGCATCATTCAAATGTTTTATAAAGAGATCTGGAAAAGTACCCAAAATAGTAGCTTTTTAGTATAAAATTTCAATAATAAAATATTGCTTGTAATAAATAAGAAATTCCATGAACACTGCTTCCCCCATAAAGCTCTCTTTGAAGTAGTTAAGGATTGCATTTTACCCTGTATTAATCTGACAGATTACTTACAGGAAGCAAGGGGTTTATTAGTCACTGAAATATTTATCTGCAAAAGACATGAAGCTTGCTTTTAAAGGACAGTCCCAGTTATGGGAAAAAGTTAAATTACTTCCCAAGTCAAAGAACACTATCCCCAACCAAACAGATGCAAATCTAAACATTTGCCTCTCTGCTTAAAAAAAATATTAAAAAATGAACACTGTACGTAACATCTTTTGAATTCAGAAAATTCTCAAAAGTCATAATTTCCCCCAATCCTCTTAAAAATTTGTGCGATCTTGTTCAGCGTTTAATGAAGCTGATAAAGTAAACTTCTATCAAAAATACGAACTGCCTCATTTATATGGAGATATTGGATTTGGTTCCTGATCGGCCCATTTGTAGACACGGCAGTTTGGAACAGTTCTTCAGCAGTTGCTCGATAGCAATGTGGCGGACATTGAGTTGCGAAGCCAAAGAGTCCTTTTCTTGAACTTGTTGTGTCAATTCCTCAAACACATCCTGGATTTGCTTGAGGAGTTTTTCATTCAGTTGCTCTAACTCTTCAGGAGTCATCATACTCAATTCTTCCCTGTTGTACTGAGGATGTCTTCTTTGAGCTCTCTTATCCGAAACACTTTTAGCTTTTTCTGTCTTCTGCACTTGGTTATGACTAGACCACAAAACACTACTACAGCAGAAAGTAGCATCTGTTCCTTGCAACGTATTGAGTCTGAAATCTGTGGATTCCCTCTGTTCCAAAATATTTTGTGAGCAGTTTGAGATACTTCCAGAACCTGCATCTATCCATTTGGCAGAGTACCTAGGGACCTGGGAGTCAAACTGTGGAAGTAGTTTTCTCTCTGGCTGAGGTCTGAAGTTAAAAAGCTGGTGCTGTGATGTTTTGGAACTTTCAGAGTCAGACTCTAAATCTTTGTTTTGTGCATACTGAATAATCCAGTTAATTTTTTTGCTCAAAATGTTTTTTACTTCTGCATAGGTGCTTTTGGAGAGTTTTGACCGTGGGCAACCCTGATTGGCTATTAAGTGGAATTTCTCAAAGCAGTCTTTGTGCCCTCTTAGCGATTTTGTATGTAGAAGATCAGCCTTTGGTACTCCTTCAATGTTTAGCTCAAAACAGATGTGGCAAAATGAAAGAGTTTCTTTTTCTGTTCCCAATTTACACACGCTGCAAACATTATCATCATTCAAGTCAATGTTAACAAACTGCTCTTCATTCATAGTGCCCCGGTAGAGCCTTCCCGGCGACCCCGCAGCTCCAGCGCCAGCCCCGCGCCACTATTGTTCTAGGCGGCAGCGGCGGCGGCACCTAGGGCTTCCCTAGG
>TRINITY_DN7636_c0_g1_i1 len=790 path=[0:0-789]
TATGAGGTTCGACTTGCTCCCCACTGAGGTTGTGGTGGGGAGGCGAATCGGAATCCTGTATGCTGAAAGGCTCTGTCCTTGTACACTGGGCTGTGTGGGGGATCTGTTGCACACATTGTTTGTGTGCCCCCTCACACAATGCATAAGAGAGCAGTACTTTCCGGCTGGGATTGGCCCAGGAGTGTGCCCAACCCCAGTTCAATCAATGAAACGTATAGCTTCCTTTAAGTCCCCTGATTTAATTACTATTACAGCTCTTATGGCCCTTGATATTTATAGGCACCTATCCTGACATGGGGTAAGTGTTTTGGCACTTGCCCCATGAAGGGAAGGTATGAATGCCACCATGGTTTAATTCCTTATACTAACAGGATTGTGGTGGTGCAGGACAGGTAAGGTCTGTGTCGCTGCTTATGCATACTGTGTCAGGTCATGGGAGTGTTGGTATTCCTGTGCTTAGGAGTGTTTTCCTCCCTAGCTTTACCATCTCGATTTAAGATCTAAGATTTAGGATCTAGGACAGGAAAATAGGGGTAATGCGTTGTTGTTGTCCAATGTGTGAATGATATAATTTGTCTATGAATATGATTGTTGATTGGCTATTGCCATTTTATGTAATGTGGTGGGTTATGGTGGCTCCCCTTGTTGGAAGCTATGGGATGACCCCCTTTTGTATATTGGATATTCTGCCTTTTGTGTTTTATTTGTATTTTATTTTTTTTATTTGTAAATTGTTTTAAATGGCTATGGCGAAAGCTATTTTGCCAAATAAATACATACATACAATGGC
>TRINITY_DN7602_c0_g1_i1 len=206 path=[0:0-205]
GCTAATCCCTCCTCAAGCTCTGCCCTCCCTGACTCCTCGCTCCCCTCACCCAACTTCTGCTGATCCCCTCCATCCAGTACAATCTGTTACCTGAGGTCTGTGTACTCATATCCTCACCACATGGACCAACCACCCATCATTCTCAATGTAACCAAGGCAAGTGTGTGCACCTGGGACCTCGCATCTTCGTGAATGTGACACCCCTT
>TRINITY_DN7602_c0_g2_i1 len=461 path=[0:0-460]
CTCTTCCCCCCCCCCGGTGACACTACCTACCAATCTGCCCGCCATTGGTGCATTCCCTGGACCGAGGAAGATATAAAGGCCTTCATTGCTCGGGGGGTGGGGCAGAGGGAAGCAAAAGGCCTAGTATACCCTGGTGAAGTGCTCCAGGAACAGGGCAGTCTTCCAGGAGATCTCGGCCCAAATGGCACAGCAGGGCTATAGCTGGGACATGAACTAATGCCAGCGGTGGGTCAAGGGTTTGAGGCACGGATACAAAGATTTGGGACAACAACTCACCACATCGACCAACCAGCCATCATTCTTGATGTAACCAAGCCAAGCACGTGCACCTGGGACCTTGCATCCTCGTGAATGTTACACTCCTTGTCTCTCCCTCTGTTCCCCTTCTTTCGTCTCCCCACCCCCTTCTCAGATTGTAAGCCGTAGGGCAGGGACCGGGTCTATTCAATTACTTTGTAAAG
>TRINITY_DN7602_c0_g3_i1 len=325 path=[0:0-324]
CTCCTCGCTCCCCTCACCCAACTCCTGCTGATCCCCTCCATCCAGTTCAATCTGTTACCTGAGGTCTGTGTACTCATATCCTCACCACACGGACCAGCCACCCATCATTCTCAATGTAACCAAGCCAAGCACGTGCACCTGGGACCGTGCATCTTTGTGAATGCTCCCCTTCCTTCGTCTCCCCACCCCCATCTCTCAGATTGTAAGCTCTAGGGCAGGGACCATGTCTATTCCATTACTTTGTAAATCACCAGGTACATTGCTGGTGCTATATAAAAGCTTGCTAATAATAATAATGCTAATAAAGTACAGAACATGAGCCACT
>TRINITY_DN7677_c0_g1_i1 len=309 path=[0:0-308]
TACTGTAGCTTTGCATTGGATTGCGAACCGATTTGTGTAGGATAGGTGGGAGGCTTTGAAGCCAGGACGCTAGTCTTGGTGGAGCCAACCTTGAAATACCACCCTGATTTGTTCGCGGTTCTAACCTTGGCCCGTTATCCGGGTCGGGAACAGTGCATGGTAGGCAGTTTGACTGGGGCGGTCTCCTCCTAAAGAGTAACGGAGGAGTTCGAAGGTACGCTTGGTACGGTCGGAAATCGTGCTCAAAGTGCAATGGCATAAGCGTGCTTAACTGTGAGTCTGACAAGACGAACAGATGCGAAAGCAGGG
>TRINITY_DN7677_c1_g1_i2 len=221 path=[1:0-50 2:51-220]
CCCCAGTTAAACTACCCACCAGGCACTGTCCCCAACCCGGATCACGGGTCTAGGTTGAGGTGACCGCTTGAACCAGAATGGTATTTCAACGACGACTCCACCACCGCTGGCGCGGCGCCTTCACAGTCTCCCACCTATCCTACACAAGTCCAAGCGAACACCAATACCAAGCTATAGTAAAGGTCCCGGGGTCTTTCCGTCCTTCTGCGCGAAACGAGCAT
>TRINITY_DN7677_c1_g1_i1 len=229 path=[0:0-58 2:59-228]
GGAGACCGCCCCAGTCAAACTGCCCACCATACACTGTCCCCAACCCGGATAACGGGCCAAGGTTGAGGTGACCGCTTGAACCAGAATGGTATTTCAACGACGACTCCACCACCGCTGGCGCGGCGCCTTCACAGTCTCCCACCTATCCTACACAAGTCCAAGCGAACACCAATACCAAGCTATAGTAAAGGTCCCGGGGTCTTTCCGTCCTTCTGCGCGAAACGAGCAT
>TRINITY_DN7612_c0_g1_i8 len=558 path=[0:0-257 3:258-258 4:259-300 7:301-377 8:378-446 10:447-467 11:468-528 12:529-557]
GCTGTTTACTTTATTAATTTTGTCCAGAACTTCTCTCTTATCTTTTTGGGCTTCTGCCCTTGCCTCTTTTATTTCTTTTAGTATTGAATTCATAGTAGCCTGATCTTCTGGCTCTATGTTTTCTGGGGCTGTTTGGGCTGGCCCGGTTGCCATTTTTTCTCTTACCCCTGTCTCTTCCTGGTTTGTCTCTGCCGTTTGTTTTTGCTGCCAATATCGGGTAAGCGGCCCCTTTTCGTTGTTTTTTTTCGGTGGGCTCATGCCCTTAGCTTTCTTCTTACTGGTGTTTTACTTTTTTTGGAAATATTTTGCCGTTGTTTTTTTCTTTTTTTTTTTCTTTTTTTCTCTATTTTCTGTGGCACGGTAGCTGATATGCGGGGAGGGCTCGGGGTTGGTGTGGTCGGCTGGTCGCGCCTGTATATTAGCCCCCTGCCTGGGTTTTTTAGTTTTGAGAGTCCCTCGGGGTATTTAAGGAGGCCGCGCCCGCCATTTTGCCTCCTACCTTGTTTCCCTCTGCTGCCTCTGCCTCGCGTCTCTGCCACAGATCGGAAGAGCACACGT
>TRINITY_DN7612_c0_g1_i3 len=769 path=[0:0-257 2:258-388 8:389-457 9:458-478 11:479-539 13:540-576 14:577-577 15:578-768]
GCTGTTTACTTTATTAATTTTGTCCAGAACTTCTCTCTTATCTTTTTGGGCTTCTGCCCTTGCCTCTTTTATTTCTTTTAGTATTGAATTCATAGTAGCCTGATCTTCTGGCTCTATGTTTTCTGGGGCTGTTTGGGCTGGCCCGGTTGCCATTTTTTCTCTTACCCCTGTCTCTTCCTGGTTTGTCTCTGCCGTTTGTTTTTGCTGCCAATATCGGGTAAGCGGCCCCTTTTCGTTGTTTTTTTTCGGTGGGCTCATACCCTTAGCTTTCTCCTTGCTGGTTTTTTATTTTTTATTGTATTTTGCTGTTGGTTTTTTTTCCCCCTTTTTTTTTTTTTTTCCCCCCTTTTTTCTCTATTTTTGGTTGCACGGTGGCTGATCTGCGGGGGGGGCTCGGGGTTGGTGTGGTCGGCTGGTCGCGCCTGTATATTAGCCCCCTGCCTGGGTTTTTTAGTTTTTTGAGTCCCTCGGGGTATTTGAGGAGGCCGCGCCCGCCATTTTGCCTCCTACCTTGTTTCCCTCTGCTGCCTCTGCCTCGCGCCTCTGCCACCAAAAGCTTTCCAAGGAGCCTTTTTTTTCTTTATTTTTTTTGATCCACTTTGTGTCCCAGATTTTCTTGCAGCTGTTTCTTTCTTTTAATTTGTTTAGTTTTAGTTTTTTTTTGTTTTTTGTAGCGCCGGAGCGGGTTTGCCGGGGGAGCGTGGTTTCGGCGCGGCCGGCTAGTCGCGCATGCGCATTGCGCCCCCTATTATTATTATTTTTAAAACAA
>TRINITY_DN7612_c0_g1_i2 len=498 path=[1:0-37 6:38-41 7:42-118 8:119-187 10:188-208 11:209-269 13:270-306 15:307-497]
TTTTTTTTTTTTTTTTTTTTTTTTTTTTTTTTTTTTTGGAAGTATTTTGCCGTTGTTTTTTTCTTTTTTTTTTTCTTTTTTTCTCTATTTTCTGTGGCACGGTAGCTGATATGCGGGGAGGGCTCGGGGTTGGTGTGGTCGGCTGGTCGCGCCTGTATATTAGCCCCCTGCCTGGGTTTTTTAGTTTTGAGAGTCCCTCGGGGTATTTAAGGAGGCCGCGCCCGCCATTTTGCCTCCTACCTTGTTTCCCTCTGCTGCCTCTGCCTCGCGCCTCTGCCACCAAAAGCTTTCCAAGGAGCCTTTTTTTCTTTATTTTTTTTGATCCACTTTGTGTCCCAGATTTTCTTGCAGCTGTTTCTTTCTTTTAATTTGTTTAGTTTTAGTTTTTTTTTGTTTTTTGTAGCGCCGGAGCGGGTTTGCCGGGGGAGCGTGGTTTCGGCGCGGCCGGCTAGTCGCGCATGCGCATTGCGCCCCCTATTATTATTATTTTTAAAACAA
>TRINITY_DN7612_c0_g1_i4 len=209 path=[1:0-37 6:38-41 7:42-118 8:119-187 9:188-208]
TTTTTTTTTTTTTTTTTTTTTTTTTTTTTTTTTTTTTGGAAGTATTTTGCCGTTGTTTTTTTCTTTTTTTTTTTCTTTTTTTCTCTATTTTCTGTGGCACGGTAGCTGATATGCGGGGAGGGCTCGGGGTTGGTGTGGTCGGCTGGTCGCGCCTGTATATTAGCCCCCTGCCTGGGTTTTTTAGTTTTTTGAGTCCCTCGGGGTATTTG
>TRINITY_DN7612_c0_g1_i9 len=456 path=[0:0-257 3:258-258 5:259-305 6:306-309 7:310-386 8:387-455]
GCTGTTTACTTTATTAATTTTGTCCAGAACTTCTCTCTTATCTTTTTGGGCTTCTGCCCTTGCCTCTTTTATTTCTTTTAGTATTGAATTCATAGTAGCCTGATCTTCTGGCTCTATGTTTTCTGGGGCTGTTTGGGCTGGCCCGGTTGCCATTTTTTCTCTTACCCCTGTCTCTTCCTGGTTTGTCTCTGCCGTTTGTTTTTGCTGCCAATATCGGGTAAGCGGCCCCTTTTCGTTGTTTTTTTTCGGTGGGCTCATGTCCTTAGCTTTCTCCTTGCTGGTGTTTTACTCTTTTTTTTTTTTTTTGAAGTATTTTGCCGTTGTTTTTTTCTTTTTTTTTTTCTTTTTTTCTCTATTTTCTGTGGCACGGTAGCTGATATGCGGGGAGGGCTCGGGGTTGGTGTGGTCGGCTGGTCGCGCCTGTATATTAGCCCCCTGCCTGGGTTTTTTAGTTTT
>TRINITY_DN7612_c0_g1_i1 len=768 path=[0:0-257 2:258-388 8:389-457 9:458-478 11:479-539 13:540-576 15:577-767]
GCTGTTTACTTTATTAATTTTGTCCAGAACTTCTCTCTTATCTTTTTGGGCTTCTGCCCTTGCCTCTTTTATTTCTTTTAGTATTGAATTCATAGTAGCCTGATCTTCTGGCTCTATGTTTTCTGGGGCTGTTTGGGCTGGCCCGGTTGCCATTTTTTCTCTTACCCCTGTCTCTTCCTGGTTTGTCTCTGCCGTTTGTTTTTGCTGCCAATATCGGGTAAGCGGCCCCTTTTCGTTGTTTTTTTTCGGTGGGCTCATACCCTTAGCTTTCTCCTTGCTGGTTTTTTATTTTTTATTGTATTTTGCTGTTGGTTTTTTTTCCCCCTTTTTTTTTTTTTTTCCCCCCTTTTTTCTCTATTTTTGGTTGCACGGTGGCTGATCTGCGGGGGGGGCTCGGGGTTGGTGTGGTCGGCTGGTCGCGCCTGTATATTAGCCCCCTGCCTGGGTTTTTTAGTTTTTTGAGTCCCTCGGGGTATTTGAGGAGGCCGCGCCCGCCATTTTGCCTCCTACCTTGTTTCCCTCTGCTGCCTCTGCCTCGCGCCTCTGCCACCAAAAGCTTTCCAAGGAGCCTTTTTTTCTTTATTTTTTTTGATCCACTTTGTGTCCCAGATTTTCTTGCAGCTGTTTCTTTCTTTTAATTTGTTTAGTTTTAGTTTTTTTTTGTTTTTTGTAGCGCCGGAGCGGGTTTGCCGGGGGAGCGTGGTTTCGGCGCGGCCGGCTAGTCGCGCATGCGCATTGCGCCCCCTATTATTATTATTTTTAAAACAA
>TRINITY_DN7616_c0_g1_i10 len=2905 path=[2:0-1309 3:1310-1792 5:1793-2171 6:2172-2387 8:2388-2548 9:2549-2807 10:2808-2904]
CCCAATATTTATGCAATCTGATCAGTAACCCTCAGGGAAAACGCCAACCCCCAACCCCCCCTCCAGAAACGCGCACAAAAGAGTTATCAAAGTCCTATCAGACACAGAGCTGTGGCTTTGTAAAACAGCAATGCAGGCGACCACTCCCATGGTCCTCCCTCTGAGCCTTCTGCTAGCAGGAAGAGCCCTTCCATACAGTACACCTGGGGAAAGGTCAGGATTCCAGTACAATTCTCAGAGTAAACAACTTCACAGAAGTTAATAAAAAACAAAAAAAAAATGTAAAACTTGTTGCAAAGGAACTGAAGATGACAAATGATAAGATCTCGCCAGAAAGCAGAGTCCTGCTTTCCCCTCTCCCCTCCCCCAATATGGCAAAGGAATTTCTAAACTTCAAAGAAAACTATGCCCCAAGTGCTAGCGCGTGCGTGTGTCCGCTCTAACTTCAGTTCATGCGTCTTGTGTACGAATTTCCATCATTCCTTAGCAGGGCACTTATTCATACATTCTTTAGTGCAGCTCTGAAGATCTGCTAATGCTATGTTGTTCAAGGCCTTCGGAAAGTAAACAGCTAGTGAACAAGCAAAATTCAATCTGAGTACAAAGTTCTATTAACAATATTTAACCGAGATAACGTAATGAGTGTCCCCAAACCCACTAATTAGTTTAAATTAAAAAAACAAAAACAAAACCAGCAACAATACCATCTTGTTAGTCAGTGCAAACACTACATACAGGGTTTTCACAAGGAAGCCATATCCTCTGGATTCCGTAATACGCAGGTGAAGGATTGCATTACAAAAACACTCTTACATTAGTGCATAATTTAGCAAAATTGTTAAAAGTGATTCTGCACATAACTTGGAGAAATCAGTACCGAGTAGATTAGCTAAAGGCCTGAGGCACTTAGTTGACTTTTTGTAACTTTACTTGGACAAGTAGCCTGTATATAAATATCAAGAGTACTAAATATCAAACATTGCTAATGGGAACCTAGGGGGGGAAAATAAAAGCTGCAGCAAAGCCCTGCACTACGTCCTACATCTGACACAGTAGTGCAAAGCTCAAGTGTGTCAACCCTGTTCTAAAGTCGAAGGTAAGAATTCCTACCTCTCCAACAATAGTTCATGCAAAGTTCCACAGCTAAAGAAAAAAAAGTTGCAGTGAGATGCAAATTCCTTTCTTGTGAAACAAAATAGAGACAAATAAGTTAAGTTTGACTTTCACTAGATGTAGGATCCTGTTAGCTTCAATCACAGAGTTGTTCGTTTTCCTATTGAAGCCATTTTAAACCAGAATGGCTCAGTTACTGCACCAGATTGCTACAAACTCAAAAAGCTGCTGTAAGCTTGAGTAAAACAATGTCCGAATTCCAAACTACTTGTGGAAAGTGAACCCCTTACTCTAGTAAATTCATTTCTTCAGAATGCTTATGCAAGAGGGGTTTGAAGTATCAAAGAGTCCACAGGAAATGGATGACCCCAATATTATTTTTTTTAAAAAAAATATACAGTATATAATATATATTATATATATAAAAAGCTAGTGTAAATGCTTCCATGGCATGGTCACAAGCTTGAAAGAGGAAGGCCTTTCAGCTGTTCACCATCTTGCCATTTACAACGGGCTTTAGAAAGTCGTTTTTCTCCTCAGCCATTACGTGAGCCGTTTTCAGGAGAAGGCTGCCAACACTGACTGAGGTGGCGATGGGCAGGCAGCTGGCGTTGCTAACAGATGCTGCCTTTGGCTGGCTAAAGCAGGAAGTCACGGGCAGGACTGCTTTGTGCTCCTCCCTAAACTTTGTCTCTTCTGCTCCGAGGCCTCCTTCTGATGCTGCGGCTTTAGCAAATGGCCATTCTCAACTGGTGCTCCACTGAGCAGCTGATCATCTTGAGTACTAATCCCCAGCTGGATGTCCAGCATCTCCTCTATTTGGTCACCCTGCCCATCCGGCTCATCCGTATCGAGGGCGGAAAGTTCCAATTCAATGTCTCGATCGGGCTTTGTATCGGTACAGTCTTCCGCGTAGTCAGACTCGCCATTCCTCAAGTCAATATCCTTGCTTAAAAGATTTAAGGTAAGGCGACCGCCTTCATCGAGAGAACTCCACTTCTGTTGCATGGCTAGCGCATTAGCCTCTCTCTGGAGTAATAATGAATTACTTTTGGCCTGCTGTAGTTCAATGCTTAATAGATCTCCAGTACTGGAATGCTTTCTACGGCCGGACACATCAGTAACTATGAATCGGTCCCGTTCTGCATAATGCACGGATGTCGTGGACTCTGAGCCATAGGAACTCCATCTTGAATCAACAGCATTGACGTAAGGGACATAATCCGACACGCTGATGGGCTTGGTAGCACTTCCTTGGGAAGCAGTAGCCTGAATGGGATCCGTTGTGTGGTAGCCAGTGCGCGACGACCTGGAGATGGCGCCCCACTTGGAGATGATGGGCCCATCGCTAAAGGGAATGATGGGATCTTCTTCCTTTGCCCTTCTTTGAGTATCAAAGAGATGCACTCGCCTCTTAACATCCCCGCTGCCTAGATCCATCAACACAGCATTGGAATTGGCAATGACGTCTTTTGGCTCTGAATCGATCGCACTGATGCAGGAGCCAATCGTGCCGCAGGACCAGGGCGAGTACTGAGAAAGGTGGTCTTCCTCATATTTGGTTCCACTCAAATCGCTAGCACTTTCTGAAAACTCTGTGCTGAAGTCCACGCTGAAGAGAGGAGAGGGTGGTGTTGGAGACGGGGCTGCCATTGGAAGGGCTGAGGATACAAGAGGGGTTTTCTGAGTGTGATGAGATCGGAAGAGCACACGTCTGAACTCCAGTCACCTTGTAATCTCGTATGCCGTCTTCTGCTTGAAAAAAAATATATATAAATATCAAGAGTACTAA
>TRINITY_DN7616_c0_g1_i2 len=2765 path=[0:0-119 9:120-378 11:379-1093 13:1094-1637 14:1638-1772 15:1773-2764]
TTTTTTTTTCAATTTGCAATAAAAAAAACTACCACTTTAATTTTAGAAAAAGACTCGGCAAGCAAGTTCGGTTTGGGGAATCAGATGGGAAGAAAGAAGTCACCATGCAAAGCAGCCATACCATCAACACAGCATTGGAATTGGCAATGACGTCTTTTGGCTCTGAATCGATCGCACTGATGCAGGAGCCAATCGTGCCGCAGGACCAGGGCGAGTACTGAGAAAGGTGGTCTTCCTCATATTTGGTTCCACTCAAATCGCTAGCACTTTCTGAAAACTCTGTGCTGAAGTCCACGCTGAAGAGAGGAGAGGGTGGTGTTGGAGACGGGGCTGCCATTGGAAGGGCTGAGGATACAAGAGGGGTTTTCTGAGTGTGATGGTACTGGGCCCACTGCTCCGGCTTCCGTCTTAGCTGATCATCATAACTGGTCTTCAAGTGACCACAAGGCTCCCTCGGTAAAGGCACAGTCCTCTGCTCACCGGGTGGTTGGCAAGCCACAGAGTAATACCCATCCAGAGAGTTATATCTCTCACGCAACGATGTCTGATAGACAGAGGAGTGCATCACATCCATGGGAGGTAAAGAATTGCTCCTGATAATGTCATCTCGGGGGTACATCTGTGGGCGCCAGATGCGCCTGCTGTCGTAGACTGGTGCATACATTCCAGACGGGACAGGAGGGACTGGCCCATACGGCTGTGGAGGTGGCGGCGGGTAAGGAGAATTCAGTCGGTCTCGAGGGGGAAATGTGCTGTAATGATCGGCATACGGCACGGAAGCAGGTGGGAGGGAGGATTCTGGAACGTTATTGGACCTCACAAAGCGAGGAAGACAGGGAGCCACGCCAGCTGGTACAGTTGGAGGTGGTGGGTAGTAGCCTGCCTGTGGGTACTGAGGAGGTTCATAGGAAAGCTGGGTTCGGGGATCCTGGAAATACTGGACATTGTCCGAATGTGGCGGGTAGACAGGTACTCTTGTGATGAAAGGGCTGGGTTTGGGAGGGACAGAACTCATCTCTGGGCCAATAGGAGGACCACCAGCTGAGGTAGCGGCTGCCTGACTAACTGGAGTCTTGGGTGGAGAGCCAATTTTATTTTCAGAGAGGGATTCTGTAGGGGACCCAGAGCCATTTTGACAACTGGCTCCAGCCTTCCCTGCTTTCTTCACACTCTCCAGAGTTCTTATGGAGGTGTCAGTGCACCGGGAGATCAGCTGAGGAACGCTGCCGCTTTCCAGACCGGCAATCCCATTGCTACTTGGCACCATCTTCCCAGTTGCTTCAGTGCTTCCTATGACAGAAATGACATTTCCTGCTGTGGTTGAGACAGGGCTGTTTACACCAACTTTATTTAGGAGAGGGAACGTTCTCACTGGCGCGCTAATCTTTTTGTTCCTCAGTCGATACTTTTCAAGCTCTTCCTGAGAGTGAGCAAATGTGCAGTTAGTTCCTCGCGGACACCCCCCTTGCTGTCGCAGGTCTCGGCACAGACTGGTTTTATATTTGCTATTTGGTTGTGGCTGGGGTGTTTCGTGGCCTTTTCTGCTGTAGTTCTGGATAAAATCTACCAGGCCGCGCACCACCGTCTTCACAGCCACCATGGCGTTTTCCAGTTGCTCCCAGCTCGGGGAGGTTGCATCTGGGTTAGGATCTATGTTGGCCAGCAGCTCTAAATGAGGCCTAAGTCGGTTAAGGTTTGCCGGATCACCTGTACGCTGCAAGACAATGGTCAGCTCCTGCACGCTCTTTGCAAAGGACTCTGGAGACTGGAGCTTGTCGATGATGGACTGCATGTGAGACTTATGAGCCAAGTCACCGTAGAGTAGAGACGACCACTGCTCTGGCGATATCCGGAGTCCTGCTTCCATGGCAATGTGAACAATTTGGGCATCGTGCTCTCTCCGCAAAGCCTCGTAACTCCGAAATTCTTCCTTAAGCTGCATCAGAGAAGAATCTTCATCCCTTTTGGTGACCTTGAAGCACGATGCTCTATACAGTAGCTGCACAACATGACCAATGCTCGTTTTCGATGCCTGAGGAAATCTGGGCTCTAGTCTTTGTACGACAAAAAGTACCAAAACTTTTCTTGAGAGGGCAGAGCCGTCTTCCAACGCCAGTAATACCAGTTTCAACGCCTCTTCTTGCATAGCTGGCCCCAGAAACTGGCATCCGCGCGCCCGGACAGCTGCCCAGAGATTGGCAGAGAGCTGCTGAGGGTTCTGGTGCTGCAAAATCAACTCGGTTACAGTCCTCTCCCCGAGCGAGCGTGCCGCCCGCATGGCTCGCACCCGGCCCTCCTCTTCCACCAGCTGACAGTTCACCAGCGTTACCAGTTTCCTTTGCATTGGGCGGCTCAGCGCACTCTGGTTCAAACTAGCAATGCCCTTTCCTCCACTTAGTGGCTTTAAGTAGAGGGCCAGGTCCTCCACACATTTCTTTGCTACTTCATAGTGCTTGTTCTCTCCTATGTTGCTTAACTTTACTATTGGATGATCTGGTACCTGGGCTCCAACTAACTGGAGAAGTGCAAAGTTTACGGGAAGCACATCGATGTCTGTGTTGATGGCGGTCTGGTCGAAAGGACATGCTTTGCGGTGAAGTTTATTCAGGCAGGTCTTGCAGACGGTGTGTGAACAACCTAAACTGATGGGCTTGTGCAGATTCTCATCAAACTCATTGTAGCAGATCGGACAGGACAGAAACTCTGTCCACTGAGCTGCCTGCACAGGCATTGTGGAAGGGGGACGTTCGTTTAGTAGCTAGCAG
>TRINITY_DN7616_c0_g1_i7 len=2290 path=[2:0-1309 3:1310-1792 5:1793-2171 7:2172-2289]
CCCAATATTTATGCAATCTGATCAGTAACCCTCAGGGAAAACGCCAACCCCCAACCCCCCCTCCAGAAACGCGCACAAAAGAGTTATCAAAGTCCTATCAGACACAGAGCTGTGGCTTTGTAAAACAGCAATGCAGGCGACCACTCCCATGGTCCTCCCTCTGAGCCTTCTGCTAGCAGGAAGAGCCCTTCCATACAGTACACCTGGGGAAAGGTCAGGATTCCAGTACAATTCTCAGAGTAAACAACTTCACAGAAGTTAATAAAAAACAAAAAAAAAATGTAAAACTTGTTGCAAAGGAACTGAAGATGACAAATGATAAGATCTCGCCAGAAAGCAGAGTCCTGCTTTCCCCTCTCCCCTCCCCCAATATGGCAAAGGAATTTCTAAACTTCAAAGAAAACTATGCCCCAAGTGCTAGCGCGTGCGTGTGTCCGCTCTAACTTCAGTTCATGCGTCTTGTGTACGAATTTCCATCATTCCTTAGCAGGGCACTTATTCATACATTCTTTAGTGCAGCTCTGAAGATCTGCTAATGCTATGTTGTTCAAGGCCTTCGGAAAGTAAACAGCTAGTGAACAAGCAAAATTCAATCTGAGTACAAAGTTCTATTAACAATATTTAACCGAGATAACGTAATGAGTGTCCCCAAACCCACTAATTAGTTTAAATTAAAAAAACAAAAACAAAACCAGCAACAATACCATCTTGTTAGTCAGTGCAAACACTACATACAGGGTTTTCACAAGGAAGCCATATCCTCTGGATTCCGTAATACGCAGGTGAAGGATTGCATTACAAAAACACTCTTACATTAGTGCATAATTTAGCAAAATTGTTAAAAGTGATTCTGCACATAACTTGGAGAAATCAGTACCGAGTAGATTAGCTAAAGGCCTGAGGCACTTAGTTGACTTTTTGTAACTTTACTTGGACAAGTAGCCTGTATATAAATATCAAGAGTACTAAATATCAAACATTGCTAATGGGAACCTAGGGGGGGAAAATAAAAGCTGCAGCAAAGCCCTGCACTACGTCCTACATCTGACACAGTAGTGCAAAGCTCAAGTGTGTCAACCCTGTTCTAAAGTCGAAGGTAAGAATTCCTACCTCTCCAACAATAGTTCATGCAAAGTTCCACAGCTAAAGAAAAAAAAGTTGCAGTGAGATGCAAATTCCTTTCTTGTGAAACAAAATAGAGACAAATAAGTTAAGTTTGACTTTCACTAGATGTAGGATCCTGTTAGCTTCAATCACAGAGTTGTTCGTTTTCCTATTGAAGCCATTTTAAACCAGAATGGCTCAGTTACTGCACCAGATTGCTACAAACTCAAAAAGCTGCTGTAAGCTTGAGTAAAACAATGTCCGAATTCCAAACTACTTGTGGAAAGTGAACCCCTTACTCTAGTAAATTCATTTCTTCAGAATGCTTATGCAAGAGGGGTTTGAAGTATCAAAGAGTCCACAGGAAATGGATGACCCCAATATTATTTTTTTTAAAAAAAATATACAGTATATAATATATATTATATATATAAAAAGCTAGTGTAAATGCTTCCATGGCATGGTCACAAGCTTGAAAGAGGAAGGCCTTTCAGCTGTTCACCATCTTGCCATTTACAACGGGCTTTAGAAAGTCGTTTTTCTCCTCAGCCATTACGTGAGCCGTTTTCAGGAGAAGGCTGCCAACACTGACTGAGGTGGCGATGGGCAGGCAGCTGGCGTTGCTAACAGATGCTGCCTTTGGCTGGCTAAAGCAGGAAGTCACGGGCAGGACTGCTTTGTGCTCCTCCCTAAACTTTGTCTCTTCTGCTCCGAGGCCTCCTTCTGATGCTGCGGCTTTAGCAAATGGCCATTCTCAACTGGTGCTCCACTGAGCAGCTGATCATCTTGAGTACTAATCCCCAGCTGGATGTCCAGCATCTCCTCTATTTGGTCACCCTGCCCATCCGGCTCATCCGTATCGAGGGCGGAAAGTTCCAATTCAATGTCTCGATCGGGCTTTGTATCGGTACAGTCTTCCGCGTAGTCAGACTCGCCATTCCTCAAGTCAATATCCTTGCTTAAAAGATTTAAGGTAAGGCGACCGCCTTCATCGAGAGAACTCCACTTCTGTTGCATGGCTAGCGCATTAGCCTCTCTCTGGAGTAATAATGAATTACTTTTGGCCTGTGGAAAAACAGGTACACAGACCGCTGTTACTCACAGCTACACGGACATGTTGTATTGAGTCTGCAAAGCCATTCGGCTCAAGAGGCAGCTACGTTTCCCAACAGGGAATCAGGTATGT
>TRINITY_DN7616_c0_g1_i12 len=1157 path=[0:0-119 9:120-378 11:379-1093 12:1094-1156]
TTTTTTTTTCAATTTGCAATAAAAAAAACTACCACTTTAATTTTAGAAAAAGACTCGGCAAGCAAGTTCGGTTTGGGGAATCAGATGGGAAGAAAGAAGTCACCATGCAAAGCAGCCATACCATCAACACAGCATTGGAATTGGCAATGACGTCTTTTGGCTCTGAATCGATCGCACTGATGCAGGAGCCAATCGTGCCGCAGGACCAGGGCGAGTACTGAGAAAGGTGGTCTTCCTCATATTTGGTTCCACTCAAATCGCTAGCACTTTCTGAAAACTCTGTGCTGAAGTCCACGCTGAAGAGAGGAGAGGGTGGTGTTGGAGACGGGGCTGCCATTGGAAGGGCTGAGGATACAAGAGGGGTTTTCTGAGTGTGATGGTACTGGGCCCACTGCTCCGGCTTCCGTCTTAGCTGATCATCATAACTGGTCTTCAAGTGACCACAAGGCTCCCTCGGTAAAGGCACAGTCCTCTGCTCACCGGGTGGTTGGCAAGCCACAGAGTAATACCCATCCAGAGAGTTATATCTCTCACGCAACGATGTCTGATAGACAGAGGAGTGCATCACATCCATGGGAGGTAAAGAATTGCTCCTGATAATGTCATCTCGGGGGTACATCTGTGGGCGCCAGATGCGCCTGCTGTCGTAGACTGGTGCATACATTCCAGACGGGACAGGAGGGACTGGCCCATACGGCTGTGGAGGTGGCGGCGGGTAAGGAGAATTCAGTCGGTCTCGAGGGGGAAATGTGCTGTAATGATCGGCATACGGCACGGAAGCAGGTGGGAGGGAGGATTCTGGAACGTTATTGGACCTCACAAAGCGAGGAAGACAGGGAGCCACGCCAGCTGGTACAGTTGGAGGTGGTGGGTAGTAGCCTGCCTGTGGGTACTGAGGAGGTTCATAGGAAAGCTGGGTTCGGGGATCCTGGAAATACTGGACATTGTCCGAATGTGGCGGGTAGACAGGTACTCTTGTGATGAAAGGGCTGGGTTTGGGAGGGACAGAACTCATCTCTGGGCCAATAGGAGGACCACCAGCTGAGGTAGCGGCTGCCTGACTAACTGGAGTCTTGGGTGGAGAGCCAATTTTACTGAAAAGGATGGCACAAAAACATTAAATGTATCCGTTTGCTTTATATTTCATTGTTTCTAAT
>TRINITY_DN7616_c0_g1_i4 len=5213 path=[2:0-1309 3:1310-1792 4:1793-1811 5:1812-2190 6:2191-2406 8:2407-2567 9:2568-2826 11:2827-3541 13:3542-4085 14:4086-4220 15:4221-5212]
CCCAATATTTATGCAATCTGATCAGTAACCCTCAGGGAAAACGCCAACCCCCAACCCCCCCTCCAGAAACGCGCACAAAAGAGTTATCAAAGTCCTATCAGACACAGAGCTGTGGCTTTGTAAAACAGCAATGCAGGCGACCACTCCCATGGTCCTCCCTCTGAGCCTTCTGCTAGCAGGAAGAGCCCTTCCATACAGTACACCTGGGGAAAGGTCAGGATTCCAGTACAATTCTCAGAGTAAACAACTTCACAGAAGTTAATAAAAAACAAAAAAAAAATGTAAAACTTGTTGCAAAGGAACTGAAGATGACAAATGATAAGATCTCGCCAGAAAGCAGAGTCCTGCTTTCCCCTCTCCCCTCCCCCAATATGGCAAAGGAATTTCTAAACTTCAAAGAAAACTATGCCCCAAGTGCTAGCGCGTGCGTGTGTCCGCTCTAACTTCAGTTCATGCGTCTTGTGTACGAATTTCCATCATTCCTTAGCAGGGCACTTATTCATACATTCTTTAGTGCAGCTCTGAAGATCTGCTAATGCTATGTTGTTCAAGGCCTTCGGAAAGTAAACAGCTAGTGAACAAGCAAAATTCAATCTGAGTACAAAGTTCTATTAACAATATTTAACCGAGATAACGTAATGAGTGTCCCCAAACCCACTAATTAGTTTAAATTAAAAAAACAAAAACAAAACCAGCAACAATACCATCTTGTTAGTCAGTGCAAACACTACATACAGGGTTTTCACAAGGAAGCCATATCCTCTGGATTCCGTAATACGCAGGTGAAGGATTGCATTACAAAAACACTCTTACATTAGTGCATAATTTAGCAAAATTGTTAAAAGTGATTCTGCACATAACTTGGAGAAATCAGTACCGAGTAGATTAGCTAAAGGCCTGAGGCACTTAGTTGACTTTTTGTAACTTTACTTGGACAAGTAGCCTGTATATAAATATCAAGAGTACTAAATATCAAACATTGCTAATGGGAACCTAGGGGGGGAAAATAAAAGCTGCAGCAAAGCCCTGCACTACGTCCTACATCTGACACAGTAGTGCAAAGCTCAAGTGTGTCAACCCTGTTCTAAAGTCGAAGGTAAGAATTCCTACCTCTCCAACAATAGTTCATGCAAAGTTCCACAGCTAAAGAAAAAAAAGTTGCAGTGAGATGCAAATTCCTTTCTTGTGAAACAAAATAGAGACAAATAAGTTAAGTTTGACTTTCACTAGATGTAGGATCCTGTTAGCTTCAATCACAGAGTTGTTCGTTTTCCTATTGAAGCCATTTTAAACCAGAATGGCTCAGTTACTGCACCAGATTGCTACAAACTCAAAAAGCTGCTGTAAGCTTGAGTAAAACAATGTCCGAATTCCAAACTACTTGTGGAAAGTGAACCCCTTACTCTAGTAAATTCATTTCTTCAGAATGCTTATGCAAGAGGGGTTTGAAGTATCAAAGAGTCCACAGGAAATGGATGACCCCAATATTATTTTTTTTAAAAAAAATATACAGTATATAATATATATTATATATATAAAAAGCTAGTGTAAATGCTTCCATGGCATGGTCACAAGCTTGAAAGAGGAAGGCCTTTCAGCTGTTCACCATCTTGCCATTTACAACGGGCTTTAGAAAGTCGTTTTTCTCCTCAGCCATTACGTGAGCCGTTTTCAGGAGAAGGCTGCCAACACTGACTGAGGTGGCGATGGGCAGGCAGCTGGCGTTGCTAACAGATGCTGCCTTTGGCTGGCTAAAGCAGGAAGTCACGGGCAGGACTGCTTTGTGCTCCTCCAGAATCACAAGGTCTTCACCTAAACTTTGTCTCTTCTGCTCCGAGGCCTCCTTCTGATGCTGCGGCTTTAGCAAATGGCCATTCTCAACTGGTGCTCCACTGAGCAGCTGATCATCTTGAGTACTAATCCCCAGCTGGATGTCCAGCATCTCCTCTATTTGGTCACCCTGCCCATCCGGCTCATCCGTATCGAGGGCGGAAAGTTCCAATTCAATGTCTCGATCGGGCTTTGTATCGGTACAGTCTTCCGCGTAGTCAGACTCGCCATTCCTCAAGTCAATATCCTTGCTTAAAAGATTTAAGGTAAGGCGACCGCCTTCATCGAGAGAACTCCACTTCTGTTGCATGGCTAGCGCATTAGCCTCTCTCTGGAGTAATAATGAATTACTTTTGGCCTGCTGTAGTTCAATGCTTAATAGATCTCCAGTACTGGAATGCTTTCTACGGCCGGACACATCAGTAACTATGAATCGGTCCCGTTCTGCATAATGCACGGATGTCGTGGACTCTGAGCCATAGGAACTCCATCTTGAATCAACAGCATTGACGTAAGGGACATAATCCGACACGCTGATGGGCTTGGTAGCACTTCCTTGGGAAGCAGTAGCCTGAATGGGATCCGTTGTGTGGTAGCCAGTGCGCGACGACCTGGAGATGGCGCCCCACTTGGAGATGATGGGCCCATCGCTAAAGGGAATGATGGGATCTTCTTCCTTTGCCCTTCTTTGAGTATCAAAGAGATGCACTCGCCTCTTAACATCCCCGCTGCCTAGATCCATCAACACAGCATTGGAATTGGCAATGACGTCTTTTGGCTCTGAATCGATCGCACTGATGCAGGAGCCAATCGTGCCGCAGGACCAGGGCGAGTACTGAGAAAGGTGGTCTTCCTCATATTTGGTTCCACTCAAATCGCTAGCACTTTCTGAAAACTCTGTGCTGAAGTCCACGCTGAAGAGAGGAGAGGGTGGTGTTGGAGACGGGGCTGCCATTGGAAGGGCTGAGGATACAAGAGGGGTTTTCTGAGTGTGATGGTACTGGGCCCACTGCTCCGGCTTCCGTCTTAGCTGATCATCATAACTGGTCTTCAAGTGACCACAAGGCTCCCTCGGTAAAGGCACAGTCCTCTGCTCACCGGGTGGTTGGCAAGCCACAGAGTAATACCCATCCAGAGAGTTATATCTCTCACGCAACGATGTCTGATAGACAGAGGAGTGCATCACATCCATGGGAGGTAAAGAATTGCTCCTGATAATGTCATCTCGGGGGTACATCTGTGGGCGCCAGATGCGCCTGCTGTCGTAGACTGGTGCATACATTCCAGACGGGACAGGAGGGACTGGCCCATACGGCTGTGGAGGTGGCGGCGGGTAAGGAGAATTCAGTCGGTCTCGAGGGGGAAATGTGCTGTAATGATCGGCATACGGCACGGAAGCAGGTGGGAGGGAGGATTCTGGAACGTTATTGGACCTCACAAAGCGAGGAAGACAGGGAGCCACGCCAGCTGGTACAGTTGGAGGTGGTGGGTAGTAGCCTGCCTGTGGGTACTGAGGAGGTTCATAGGAAAGCTGGGTTCGGGGATCCTGGAAATACTGGACATTGTCCGAATGTGGCGGGTAGACAGGTACTCTTGTGATGAAAGGGCTGGGTTTGGGAGGGACAGAACTCATCTCTGGGCCAATAGGAGGACCACCAGCTGAGGTAGCGGCTGCCTGACTAACTGGAGTCTTGGGTGGAGAGCCAATTTTATTTTCAGAGAGGGATTCTGTAGGGGACCCAGAGCCATTTTGACAACTGGCTCCAGCCTTCCCTGCTTTCTTCACACTCTCCAGAGTTCTTATGGAGGTGTCAGTGCACCGGGAGATCAGCTGAGGAACGCTGCCGCTTTCCAGACCGGCAATCCCATTGCTACTTGGCACCATCTTCCCAGTTGCTTCAGTGCTTCCTATGACAGAAATGACATTTCCTGCTGTGGTTGAGACAGGGCTGTTTACACCAACTTTATTTAGGAGAGGGAACGTTCTCACTGGCGCGCTAATCTTTTTGTTCCTCAGTCGATACTTTTCAAGCTCTTCCTGAGAGTGAGCAAATGTGCAGTTAGTTCCTCGCGGACACCCCCCTTGCTGTCGCAGGTCTCGGCACAGACTGGTTTTATATTTGCTATTTGGTTGTGGCTGGGGTGTTTCGTGGCCTTTTCTGCTGTAGTTCTGGATAAAATCTACCAGGCCGCGCACCACCGTCTTCACAGCCACCATGGCGTTTTCCAGTTGCTCCCAGCTCGGGGAGGTTGCATCTGGGTTAGGATCTATGTTGGCCAGCAGCTCTAAATGAGGCCTAAGTCGGTTAAGGTTTGCCGGATCACCTGTACGCTGCAAGACAATGGTCAGCTCCTGCACGCTCTTTGCAAAGGACTCTGGAGACTGGAGCTTGTCGATGATGGACTGCATGTGAGACTTATGAGCCAAGTCACCGTAGAGTAGAGACGACCACTGCTCTGGCGATATCCGGAGTCCTGCTTCCATGGCAATGTGAACAATTTGGGCATCGTGCTCTCTCCGCAAAGCCTCGTAACTCCGAAATTCTTCCTTAAGCTGCATCAGAGAAGAATCTTCATCCCTTTTGGTGACCTTGAAGCACGATGCTCTATACAGTAGCTGCACAACATGACCAATGCTCGTTTTCGATGCCTGAGGAAATCTGGGCTCTAGTCTTTGTACGACAAAAAGTACCAAAACTTTTCTTGAGAGGGCAGAGCCGTCTTCCAACGCCAGTAATACCAGTTTCAACGCCTCTTCTTGCATAGCTGGCCCCAGAAACTGGCATCCGCGCGCCCGGACAGCTGCCCAGAGATTGGCAGAGAGCTGCTGAGGGTTCTGGTGCTGCAAAATCAACTCGGTTACAGTCCTCTCCCCGAGCGAGCGTGCCGCCCGCATGGCTCGCACCCGGCCCTCCTCTTCCACCAGCTGACAGTTCACCAGCGTTACCAGTTTCCTTTGCATTGGGCGGCTCAGCGCACTCTGGTTCAAACTAGCAATGCCCTTTCCTCCACTTAGTGGCTTTAAGTAGAGGGCCAGGTCCTCCACACATTTCTTTGCTACTTCATAGTGCTTGTTCTCTCCTATGTTGCTTAACTTTACTATTGGATGATCTGGTACCTGGGCTCCAACTAACTGGAGAAGTGCAAAGTTTACGGGAAGCACATCGATGTCTGTGTTGATGGCGGTCTGGTCGAAAGGACATGCTTTGCGGTGAAGTTTATTCAGGCAGGTCTTGCAGACGGTGTGTGAACAACCTAAACTGATGGGCTTGTGCAGATTCTCATCAAACTCATTGTAGCAGATCGGACAGGACAGAAACTCTGTCCACTGAGCTGCCTGCACAGGCATTGTGGAAGGGGGACGTTCGTTTAGTAGCTAGCAG
>TRINITY_DN7616_c0_g1_i3 len=245 path=[1:0-71 14:72-206 16:207-244]
CTTAAGAACATGAGAGAGAGATGAAATGTGCGTGTATCGAATGAATGATGTAGAAGCACAGCACTCACATACCTGGGTTAGGATCTATGTTGGCCAGCAGCTCTAAATGAGGCCTAAGTCGGTTAAGGTTTGCCGGATCACCTGTACGCTGCAAGACAATGGTCAGCTCCTGCACGCTCTTTGCAAAGGACTCTGGAGACTGGAGCTGGAAACAAGAGCTGAATTAGCGCTTTATACTCGGAAGA
>TRINITY_DN7616_c0_g1_i5 len=2485 path=[2:0-1309 3:1310-1792 5:1793-2171 6:2172-2387 10:2388-2484]
CCCAATATTTATGCAATCTGATCAGTAACCCTCAGGGAAAACGCCAACCCCCAACCCCCCCTCCAGAAACGCGCACAAAAGAGTTATCAAAGTCCTATCAGACACAGAGCTGTGGCTTTGTAAAACAGCAATGCAGGCGACCACTCCCATGGTCCTCCCTCTGAGCCTTCTGCTAGCAGGAAGAGCCCTTCCATACAGTACACCTGGGGAAAGGTCAGGATTCCAGTACAATTCTCAGAGTAAACAACTTCACAGAAGTTAATAAAAAACAAAAAAAAAATGTAAAACTTGTTGCAAAGGAACTGAAGATGACAAATGATAAGATCTCGCCAGAAAGCAGAGTCCTGCTTTCCCCTCTCCCCTCCCCCAATATGGCAAAGGAATTTCTAAACTTCAAAGAAAACTATGCCCCAAGTGCTAGCGCGTGCGTGTGTCCGCTCTAACTTCAGTTCATGCGTCTTGTGTACGAATTTCCATCATTCCTTAGCAGGGCACTTATTCATACATTCTTTAGTGCAGCTCTGAAGATCTGCTAATGCTATGTTGTTCAAGGCCTTCGGAAAGTAAACAGCTAGTGAACAAGCAAAATTCAATCTGAGTACAAAGTTCTATTAACAATATTTAACCGAGATAACGTAATGAGTGTCCCCAAACCCACTAATTAGTTTAAATTAAAAAAACAAAAACAAAACCAGCAACAATACCATCTTGTTAGTCAGTGCAAACACTACATACAGGGTTTTCACAAGGAAGCCATATCCTCTGGATTCCGTAATACGCAGGTGAAGGATTGCATTACAAAAACACTCTTACATTAGTGCATAATTTAGCAAAATTGTTAAAAGTGATTCTGCACATAACTTGGAGAAATCAGTACCGAGTAGATTAGCTAAAGGCCTGAGGCACTTAGTTGACTTTTTGTAACTTTACTTGGACAAGTAGCCTGTATATAAATATCAAGAGTACTAAATATCAAACATTGCTAATGGGAACCTAGGGGGGGAAAATAAAAGCTGCAGCAAAGCCCTGCACTACGTCCTACATCTGACACAGTAGTGCAAAGCTCAAGTGTGTCAACCCTGTTCTAAAGTCGAAGGTAAGAATTCCTACCTCTCCAACAATAGTTCATGCAAAGTTCCACAGCTAAAGAAAAAAAAGTTGCAGTGAGATGCAAATTCCTTTCTTGTGAAACAAAATAGAGACAAATAAGTTAAGTTTGACTTTCACTAGATGTAGGATCCTGTTAGCTTCAATCACAGAGTTGTTCGTTTTCCTATTGAAGCCATTTTAAACCAGAATGGCTCAGTTACTGCACCAGATTGCTACAAACTCAAAAAGCTGCTGTAAGCTTGAGTAAAACAATGTCCGAATTCCAAACTACTTGTGGAAAGTGAACCCCTTACTCTAGTAAATTCATTTCTTCAGAATGCTTATGCAAGAGGGGTTTGAAGTATCAAAGAGTCCACAGGAAATGGATGACCCCAATATTATTTTTTTTAAAAAAAATATACAGTATATAATATATATTATATATATAAAAAGCTAGTGTAAATGCTTCCATGGCATGGTCACAAGCTTGAAAGAGGAAGGCCTTTCAGCTGTTCACCATCTTGCCATTTACAACGGGCTTTAGAAAGTCGTTTTTCTCCTCAGCCATTACGTGAGCCGTTTTCAGGAGAAGGCTGCCAACACTGACTGAGGTGGCGATGGGCAGGCAGCTGGCGTTGCTAACAGATGCTGCCTTTGGCTGGCTAAAGCAGGAAGTCACGGGCAGGACTGCTTTGTGCTCCTCCCTAAACTTTGTCTCTTCTGCTCCGAGGCCTCCTTCTGATGCTGCGGCTTTAGCAAATGGCCATTCTCAACTGGTGCTCCACTGAGCAGCTGATCATCTTGAGTACTAATCCCCAGCTGGATGTCCAGCATCTCCTCTATTTGGTCACCCTGCCCATCCGGCTCATCCGTATCGAGGGCGGAAAGTTCCAATTCAATGTCTCGATCGGGCTTTGTATCGGTACAGTCTTCCGCGTAGTCAGACTCGCCATTCCTCAAGTCAATATCCTTGCTTAAAAGATTTAAGGTAAGGCGACCGCCTTCATCGAGAGAACTCCACTTCTGTTGCATGGCTAGCGCATTAGCCTCTCTCTGGAGTAATAATGAATTACTTTTGGCCTGCTGTAGTTCAATGCTTAATAGATCTCCAGTACTGGAATGCTTTCTACGGCCGGACACATCAGTAACTATGAATCGGTCCCGTTCTGCATAATGCACGGATGTCGTGGACTCTGAGCCATAGGAACTCCATCTTGAATCAACAGCATTGACGTAAGGGACATAATCCGACACGCTGATGGGCTTGGTAGCACTTCCTTGGGAAGCAGTAGCCTGAATAGATCGGAAGAGCACACGTCTGAACTCCAGTCACCTTGTAATCTCGTATGCCGTCTTCTGCTTGAAAAAAAATATATATAAATATCAAGAGTACTAA
>TRINITY_DN7616_c0_g1_i8 len=1407 path=[2:0-1309 10:1310-1406]
CCCAATATTTATGCAATCTGATCAGTAACCCTCAGGGAAAACGCCAACCCCCAACCCCCCCTCCAGAAACGCGCACAAAAGAGTTATCAAAGTCCTATCAGACACAGAGCTGTGGCTTTGTAAAACAGCAATGCAGGCGACCACTCCCATGGTCCTCCCTCTGAGCCTTCTGCTAGCAGGAAGAGCCCTTCCATACAGTACACCTGGGGAAAGGTCAGGATTCCAGTACAATTCTCAGAGTAAACAACTTCACAGAAGTTAATAAAAAACAAAAAAAAAATGTAAAACTTGTTGCAAAGGAACTGAAGATGACAAATGATAAGATCTCGCCAGAAAGCAGAGTCCTGCTTTCCCCTCTCCCCTCCCCCAATATGGCAAAGGAATTTCTAAACTTCAAAGAAAACTATGCCCCAAGTGCTAGCGCGTGCGTGTGTCCGCTCTAACTTCAGTTCATGCGTCTTGTGTACGAATTTCCATCATTCCTTAGCAGGGCACTTATTCATACATTCTTTAGTGCAGCTCTGAAGATCTGCTAATGCTATGTTGTTCAAGGCCTTCGGAAAGTAAACAGCTAGTGAACAAGCAAAATTCAATCTGAGTACAAAGTTCTATTAACAATATTTAACCGAGATAACGTAATGAGTGTCCCCAAACCCACTAATTAGTTTAAATTAAAAAAACAAAAACAAAACCAGCAACAATACCATCTTGTTAGTCAGTGCAAACACTACATACAGGGTTTTCACAAGGAAGCCATATCCTCTGGATTCCGTAATACGCAGGTGAAGGATTGCATTACAAAAACACTCTTACATTAGTGCATAATTTAGCAAAATTGTTAAAAGTGATTCTGCACATAACTTGGAGAAATCAGTACCGAGTAGATTAGCTAAAGGCCTGAGGCACTTAGTTGACTTTTTGTAACTTTACTTGGACAAGTAGCCTGTATATAAATATCAAGAGTACTAAATATCAAACATTGCTAATGGGAACCTAGGGGGGGAAAATAAAAGCTGCAGCAAAGCCCTGCACTACGTCCTACATCTGACACAGTAGTGCAAAGCTCAAGTGTGTCAACCCTGTTCTAAAGTCGAAGGTAAGAATTCCTACCTCTCCAACAATAGTTCATGCAAAGTTCCACAGCTAAAGAAAAAAAAGTTGCAGTGAGATGCAAATTCCTTTCTTGTGAAACAAAATAGAGACAAATAAGTTAAGTTTGACTTTCACTAGATGTAGGATCCTGTTAGCTTCAATCACAGAGTTGTTCGTTTTCCTATTGAAGCCATTTTAAACCAGAATGGCTCAGTTACAGATCGGAAGAGCACACGTCTGAACTCCAGTCACCTTGTAATCTCGTATGCCGTCTTCTGCTTGAAAAAAAATATATATAAATATCAAGAGTACTAA
>TRINITY_DN7616_c0_g1_i1 len=5194 path=[2:0-1309 3:1310-1792 5:1793-2171 6:2172-2387 8:2388-2548 9:2549-2807 11:2808-3522 13:3523-4066 14:4067-4201 15:4202-5193]
CCCAATATTTATGCAATCTGATCAGTAACCCTCAGGGAAAACGCCAACCCCCAACCCCCCCTCCAGAAACGCGCACAAAAGAGTTATCAAAGTCCTATCAGACACAGAGCTGTGGCTTTGTAAAACAGCAATGCAGGCGACCACTCCCATGGTCCTCCCTCTGAGCCTTCTGCTAGCAGGAAGAGCCCTTCCATACAGTACACCTGGGGAAAGGTCAGGATTCCAGTACAATTCTCAGAGTAAACAACTTCACAGAAGTTAATAAAAAACAAAAAAAAAATGTAAAACTTGTTGCAAAGGAACTGAAGATGACAAATGATAAGATCTCGCCAGAAAGCAGAGTCCTGCTTTCCCCTCTCCCCTCCCCCAATATGGCAAAGGAATTTCTAAACTTCAAAGAAAACTATGCCCCAAGTGCTAGCGCGTGCGTGTGTCCGCTCTAACTTCAGTTCATGCGTCTTGTGTACGAATTTCCATCATTCCTTAGCAGGGCACTTATTCATACATTCTTTAGTGCAGCTCTGAAGATCTGCTAATGCTATGTTGTTCAAGGCCTTCGGAAAGTAAACAGCTAGTGAACAAGCAAAATTCAATCTGAGTACAAAGTTCTATTAACAATATTTAACCGAGATAACGTAATGAGTGTCCCCAAACCCACTAATTAGTTTAAATTAAAAAAACAAAAACAAAACCAGCAACAATACCATCTTGTTAGTCAGTGCAAACACTACATACAGGGTTTTCACAAGGAAGCCATATCCTCTGGATTCCGTAATACGCAGGTGAAGGATTGCATTACAAAAACACTCTTACATTAGTGCATAATTTAGCAAAATTGTTAAAAGTGATTCTGCACATAACTTGGAGAAATCAGTACCGAGTAGATTAGCTAAAGGCCTGAGGCACTTAGTTGACTTTTTGTAACTTTACTTGGACAAGTAGCCTGTATATAAATATCAAGAGTACTAAATATCAAACATTGCTAATGGGAACCTAGGGGGGGAAAATAAAAGCTGCAGCAAAGCCCTGCACTACGTCCTACATCTGACACAGTAGTGCAAAGCTCAAGTGTGTCAACCCTGTTCTAAAGTCGAAGGTAAGAATTCCTACCTCTCCAACAATAGTTCATGCAAAGTTCCACAGCTAAAGAAAAAAAAGTTGCAGTGAGATGCAAATTCCTTTCTTGTGAAACAAAATAGAGACAAATAAGTTAAGTTTGACTTTCACTAGATGTAGGATCCTGTTAGCTTCAATCACAGAGTTGTTCGTTTTCCTATTGAAGCCATTTTAAACCAGAATGGCTCAGTTACTGCACCAGATTGCTACAAACTCAAAAAGCTGCTGTAAGCTTGAGTAAAACAATGTCCGAATTCCAAACTACTTGTGGAAAGTGAACCCCTTACTCTAGTAAATTCATTTCTTCAGAATGCTTATGCAAGAGGGGTTTGAAGTATCAAAGAGTCCACAGGAAATGGATGACCCCAATATTATTTTTTTTAAAAAAAATATACAGTATATAATATATATTATATATATAAAAAGCTAGTGTAAATGCTTCCATGGCATGGTCACAAGCTTGAAAGAGGAAGGCCTTTCAGCTGTTCACCATCTTGCCATTTACAACGGGCTTTAGAAAGTCGTTTTTCTCCTCAGCCATTACGTGAGCCGTTTTCAGGAGAAGGCTGCCAACACTGACTGAGGTGGCGATGGGCAGGCAGCTGGCGTTGCTAACAGATGCTGCCTTTGGCTGGCTAAAGCAGGAAGTCACGGGCAGGACTGCTTTGTGCTCCTCCCTAAACTTTGTCTCTTCTGCTCCGAGGCCTCCTTCTGATGCTGCGGCTTTAGCAAATGGCCATTCTCAACTGGTGCTCCACTGAGCAGCTGATCATCTTGAGTACTAATCCCCAGCTGGATGTCCAGCATCTCCTCTATTTGGTCACCCTGCCCATCCGGCTCATCCGTATCGAGGGCGGAAAGTTCCAATTCAATGTCTCGATCGGGCTTTGTATCGGTACAGTCTTCCGCGTAGTCAGACTCGCCATTCCTCAAGTCAATATCCTTGCTTAAAAGATTTAAGGTAAGGCGACCGCCTTCATCGAGAGAACTCCACTTCTGTTGCATGGCTAGCGCATTAGCCTCTCTCTGGAGTAATAATGAATTACTTTTGGCCTGCTGTAGTTCAATGCTTAATAGATCTCCAGTACTGGAATGCTTTCTACGGCCGGACACATCAGTAACTATGAATCGGTCCCGTTCTGCATAATGCACGGATGTCGTGGACTCTGAGCCATAGGAACTCCATCTTGAATCAACAGCATTGACGTAAGGGACATAATCCGACACGCTGATGGGCTTGGTAGCACTTCCTTGGGAAGCAGTAGCCTGAATGGGATCCGTTGTGTGGTAGCCAGTGCGCGACGACCTGGAGATGGCGCCCCACTTGGAGATGATGGGCCCATCGCTAAAGGGAATGATGGGATCTTCTTCCTTTGCCCTTCTTTGAGTATCAAAGAGATGCACTCGCCTCTTAACATCCCCGCTGCCTAGATCCATCAACACAGCATTGGAATTGGCAATGACGTCTTTTGGCTCTGAATCGATCGCACTGATGCAGGAGCCAATCGTGCCGCAGGACCAGGGCGAGTACTGAGAAAGGTGGTCTTCCTCATATTTGGTTCCACTCAAATCGCTAGCACTTTCTGAAAACTCTGTGCTGAAGTCCACGCTGAAGAGAGGAGAGGGTGGTGTTGGAGACGGGGCTGCCATTGGAAGGGCTGAGGATACAAGAGGGGTTTTCTGAGTGTGATGGTACTGGGCCCACTGCTCCGGCTTCCGTCTTAGCTGATCATCATAACTGGTCTTCAAGTGACCACAAGGCTCCCTCGGTAAAGGCACAGTCCTCTGCTCACCGGGTGGTTGGCAAGCCACAGAGTAATACCCATCCAGAGAGTTATATCTCTCACGCAACGATGTCTGATAGACAGAGGAGTGCATCACATCCATGGGAGGTAAAGAATTGCTCCTGATAATGTCATCTCGGGGGTACATCTGTGGGCGCCAGATGCGCCTGCTGTCGTAGACTGGTGCATACATTCCAGACGGGACAGGAGGGACTGGCCCATACGGCTGTGGAGGTGGCGGCGGGTAAGGAGAATTCAGTCGGTCTCGAGGGGGAAATGTGCTGTAATGATCGGCATACGGCACGGAAGCAGGTGGGAGGGAGGATTCTGGAACGTTATTGGACCTCACAAAGCGAGGAAGACAGGGAGCCACGCCAGCTGGTACAGTTGGAGGTGGTGGGTAGTAGCCTGCCTGTGGGTACTGAGGAGGTTCATAGGAAAGCTGGGTTCGGGGATCCTGGAAATACTGGACATTGTCCGAATGTGGCGGGTAGACAGGTACTCTTGTGATGAAAGGGCTGGGTTTGGGAGGGACAGAACTCATCTCTGGGCCAATAGGAGGACCACCAGCTGAGGTAGCGGCTGCCTGACTAACTGGAGTCTTGGGTGGAGAGCCAATTTTATTTTCAGAGAGGGATTCTGTAGGGGACCCAGAGCCATTTTGACAACTGGCTCCAGCCTTCCCTGCTTTCTTCACACTCTCCAGAGTTCTTATGGAGGTGTCAGTGCACCGGGAGATCAGCTGAGGAACGCTGCCGCTTTCCAGACCGGCAATCCCATTGCTACTTGGCACCATCTTCCCAGTTGCTTCAGTGCTTCCTATGACAGAAATGACATTTCCTGCTGTGGTTGAGACAGGGCTGTTTACACCAACTTTATTTAGGAGAGGGAACGTTCTCACTGGCGCGCTAATCTTTTTGTTCCTCAGTCGATACTTTTCAAGCTCTTCCTGAGAGTGAGCAAATGTGCAGTTAGTTCCTCGCGGACACCCCCCTTGCTGTCGCAGGTCTCGGCACAGACTGGTTTTATATTTGCTATTTGGTTGTGGCTGGGGTGTTTCGTGGCCTTTTCTGCTGTAGTTCTGGATAAAATCTACCAGGCCGCGCACCACCGTCTTCACAGCCACCATGGCGTTTTCCAGTTGCTCCCAGCTCGGGGAGGTTGCATCTGGGTTAGGATCTATGTTGGCCAGCAGCTCTAAATGAGGCCTAAGTCGGTTAAGGTTTGCCGGATCACCTGTACGCTGCAAGACAATGGTCAGCTCCTGCACGCTCTTTGCAAAGGACTCTGGAGACTGGAGCTTGTCGATGATGGACTGCATGTGAGACTTATGAGCCAAGTCACCGTAGAGTAGAGACGACCACTGCTCTGGCGATATCCGGAGTCCTGCTTCCATGGCAATGTGAACAATTTGGGCATCGTGCTCTCTCCGCAAAGCCTCGTAACTCCGAAATTCTTCCTTAAGCTGCATCAGAGAAGAATCTTCATCCCTTTTGGTGACCTTGAAGCACGATGCTCTATACAGTAGCTGCACAACATGACCAATGCTCGTTTTCGATGCCTGAGGAAATCTGGGCTCTAGTCTTTGTACGACAAAAAGTACCAAAACTTTTCTTGAGAGGGCAGAGCCGTCTTCCAACGCCAGTAATACCAGTTTCAACGCCTCTTCTTGCATAGCTGGCCCCAGAAACTGGCATCCGCGCGCCCGGACAGCTGCCCAGAGATTGGCAGAGAGCTGCTGAGGGTTCTGGTGCTGCAAAATCAACTCGGTTACAGTCCTCTCCCCGAGCGAGCGTGCCGCCCGCATGGCTCGCACCCGGCCCTCCTCTTCCACCAGCTGACAGTTCACCAGCGTTACCAGTTTCCTTTGCATTGGGCGGCTCAGCGCACTCTGGTTCAAACTAGCAATGCCCTTTCCTCCACTTAGTGGCTTTAAGTAGAGGGCCAGGTCCTCCACACATTTCTTTGCTACTTCATAGTGCTTGTTCTCTCCTATGTTGCTTAACTTTACTATTGGATGATCTGGTACCTGGGCTCCAACTAACTGGAGAAGTGCAAAGTTTACGGGAAGCACATCGATGTCTGTGTTGATGGCGGTCTGGTCGAAAGGACATGCTTTGCGGTGAAGTTTATTCAGGCAGGTCTTGCAGACGGTGTGTGAACAACCTAAACTGATGGGCTTGTGCAGATTCTCATCAAACTCATTGTAGCAGATCGGACAGGACAGAAACTCTGTCCACTGAGCTGCCTGCACAGGCATTGTGGAAGGGGGACGTTCGTTTAGTAGCTAGCAG
>TRINITY_DN7616_c0_g1_i11 len=2309 path=[2:0-1309 3:1310-1792 4:1793-1811 5:1812-2190 7:2191-2308]
CCCAATATTTATGCAATCTGATCAGTAACCCTCAGGGAAAACGCCAACCCCCAACCCCCCCTCCAGAAACGCGCACAAAAGAGTTATCAAAGTCCTATCAGACACAGAGCTGTGGCTTTGTAAAACAGCAATGCAGGCGACCACTCCCATGGTCCTCCCTCTGAGCCTTCTGCTAGCAGGAAGAGCCCTTCCATACAGTACACCTGGGGAAAGGTCAGGATTCCAGTACAATTCTCAGAGTAAACAACTTCACAGAAGTTAATAAAAAACAAAAAAAAAATGTAAAACTTGTTGCAAAGGAACTGAAGATGACAAATGATAAGATCTCGCCAGAAAGCAGAGTCCTGCTTTCCCCTCTCCCCTCCCCCAATATGGCAAAGGAATTTCTAAACTTCAAAGAAAACTATGCCCCAAGTGCTAGCGCGTGCGTGTGTCCGCTCTAACTTCAGTTCATGCGTCTTGTGTACGAATTTCCATCATTCCTTAGCAGGGCACTTATTCATACATTCTTTAGTGCAGCTCTGAAGATCTGCTAATGCTATGTTGTTCAAGGCCTTCGGAAAGTAAACAGCTAGTGAACAAGCAAAATTCAATCTGAGTACAAAGTTCTATTAACAATATTTAACCGAGATAACGTAATGAGTGTCCCCAAACCCACTAATTAGTTTAAATTAAAAAAACAAAAACAAAACCAGCAACAATACCATCTTGTTAGTCAGTGCAAACACTACATACAGGGTTTTCACAAGGAAGCCATATCCTCTGGATTCCGTAATACGCAGGTGAAGGATTGCATTACAAAAACACTCTTACATTAGTGCATAATTTAGCAAAATTGTTAAAAGTGATTCTGCACATAACTTGGAGAAATCAGTACCGAGTAGATTAGCTAAAGGCCTGAGGCACTTAGTTGACTTTTTGTAACTTTACTTGGACAAGTAGCCTGTATATAAATATCAAGAGTACTAAATATCAAACATTGCTAATGGGAACCTAGGGGGGGAAAATAAAAGCTGCAGCAAAGCCCTGCACTACGTCCTACATCTGACACAGTAGTGCAAAGCTCAAGTGTGTCAACCCTGTTCTAAAGTCGAAGGTAAGAATTCCTACCTCTCCAACAATAGTTCATGCAAAGTTCCACAGCTAAAGAAAAAAAAGTTGCAGTGAGATGCAAATTCCTTTCTTGTGAAACAAAATAGAGACAAATAAGTTAAGTTTGACTTTCACTAGATGTAGGATCCTGTTAGCTTCAATCACAGAGTTGTTCGTTTTCCTATTGAAGCCATTTTAAACCAGAATGGCTCAGTTACTGCACCAGATTGCTACAAACTCAAAAAGCTGCTGTAAGCTTGAGTAAAACAATGTCCGAATTCCAAACTACTTGTGGAAAGTGAACCCCTTACTCTAGTAAATTCATTTCTTCAGAATGCTTATGCAAGAGGGGTTTGAAGTATCAAAGAGTCCACAGGAAATGGATGACCCCAATATTATTTTTTTTAAAAAAAATATACAGTATATAATATATATTATATATATAAAAAGCTAGTGTAAATGCTTCCATGGCATGGTCACAAGCTTGAAAGAGGAAGGCCTTTCAGCTGTTCACCATCTTGCCATTTACAACGGGCTTTAGAAAGTCGTTTTTCTCCTCAGCCATTACGTGAGCCGTTTTCAGGAGAAGGCTGCCAACACTGACTGAGGTGGCGATGGGCAGGCAGCTGGCGTTGCTAACAGATGCTGCCTTTGGCTGGCTAAAGCAGGAAGTCACGGGCAGGACTGCTTTGTGCTCCTCCAGAATCACAAGGTCTTCACCTAAACTTTGTCTCTTCTGCTCCGAGGCCTCCTTCTGATGCTGCGGCTTTAGCAAATGGCCATTCTCAACTGGTGCTCCACTGAGCAGCTGATCATCTTGAGTACTAATCCCCAGCTGGATGTCCAGCATCTCCTCTATTTGGTCACCCTGCCCATCCGGCTCATCCGTATCGAGGGCGGAAAGTTCCAATTCAATGTCTCGATCGGGCTTTGTATCGGTACAGTCTTCCGCGTAGTCAGACTCGCCATTCCTCAAGTCAATATCCTTGCTTAAAAGATTTAAGGTAAGGCGACCGCCTTCATCGAGAGAACTCCACTTCTGTTGCATGGCTAGCGCATTAGCCTCTCTCTGGAGTAATAATGAATTACTTTTGGCCTGTGGAAAAACAGGTACACAGACCGCTGTTACTCACAGCTACACGGACATGTTGTATTGAGTCTGCAAAGCCATTCGGCTCAAGAGGCAGCTACGTTTCCCAACAGGGAATCAGGTATGT
>TRINITY_DN7616_c0_g1_i9 len=2924 path=[2:0-1309 3:1310-1792 4:1793-1811 5:1812-2190 6:2191-2406 8:2407-2567 9:2568-2826 10:2827-2923]
CCCAATATTTATGCAATCTGATCAGTAACCCTCAGGGAAAACGCCAACCCCCAACCCCCCCTCCAGAAACGCGCACAAAAGAGTTATCAAAGTCCTATCAGACACAGAGCTGTGGCTTTGTAAAACAGCAATGCAGGCGACCACTCCCATGGTCCTCCCTCTGAGCCTTCTGCTAGCAGGAAGAGCCCTTCCATACAGTACACCTGGGGAAAGGTCAGGATTCCAGTACAATTCTCAGAGTAAACAACTTCACAGAAGTTAATAAAAAACAAAAAAAAAATGTAAAACTTGTTGCAAAGGAACTGAAGATGACAAATGATAAGATCTCGCCAGAAAGCAGAGTCCTGCTTTCCCCTCTCCCCTCCCCCAATATGGCAAAGGAATTTCTAAACTTCAAAGAAAACTATGCCCCAAGTGCTAGCGCGTGCGTGTGTCCGCTCTAACTTCAGTTCATGCGTCTTGTGTACGAATTTCCATCATTCCTTAGCAGGGCACTTATTCATACATTCTTTAGTGCAGCTCTGAAGATCTGCTAATGCTATGTTGTTCAAGGCCTTCGGAAAGTAAACAGCTAGTGAACAAGCAAAATTCAATCTGAGTACAAAGTTCTATTAACAATATTTAACCGAGATAACGTAATGAGTGTCCCCAAACCCACTAATTAGTTTAAATTAAAAAAACAAAAACAAAACCAGCAACAATACCATCTTGTTAGTCAGTGCAAACACTACATACAGGGTTTTCACAAGGAAGCCATATCCTCTGGATTCCGTAATACGCAGGTGAAGGATTGCATTACAAAAACACTCTTACATTAGTGCATAATTTAGCAAAATTGTTAAAAGTGATTCTGCACATAACTTGGAGAAATCAGTACCGAGTAGATTAGCTAAAGGCCTGAGGCACTTAGTTGACTTTTTGTAACTTTACTTGGACAAGTAGCCTGTATATAAATATCAAGAGTACTAAATATCAAACATTGCTAATGGGAACCTAGGGGGGGAAAATAAAAGCTGCAGCAAAGCCCTGCACTACGTCCTACATCTGACACAGTAGTGCAAAGCTCAAGTGTGTCAACCCTGTTCTAAAGTCGAAGGTAAGAATTCCTACCTCTCCAACAATAGTTCATGCAAAGTTCCACAGCTAAAGAAAAAAAAGTTGCAGTGAGATGCAAATTCCTTTCTTGTGAAACAAAATAGAGACAAATAAGTTAAGTTTGACTTTCACTAGATGTAGGATCCTGTTAGCTTCAATCACAGAGTTGTTCGTTTTCCTATTGAAGCCATTTTAAACCAGAATGGCTCAGTTACTGCACCAGATTGCTACAAACTCAAAAAGCTGCTGTAAGCTTGAGTAAAACAATGTCCGAATTCCAAACTACTTGTGGAAAGTGAACCCCTTACTCTAGTAAATTCATTTCTTCAGAATGCTTATGCAAGAGGGGTTTGAAGTATCAAAGAGTCCACAGGAAATGGATGACCCCAATATTATTTTTTTTAAAAAAAATATACAGTATATAATATATATTATATATATAAAAAGCTAGTGTAAATGCTTCCATGGCATGGTCACAAGCTTGAAAGAGGAAGGCCTTTCAGCTGTTCACCATCTTGCCATTTACAACGGGCTTTAGAAAGTCGTTTTTCTCCTCAGCCATTACGTGAGCCGTTTTCAGGAGAAGGCTGCCAACACTGACTGAGGTGGCGATGGGCAGGCAGCTGGCGTTGCTAACAGATGCTGCCTTTGGCTGGCTAAAGCAGGAAGTCACGGGCAGGACTGCTTTGTGCTCCTCCAGAATCACAAGGTCTTCACCTAAACTTTGTCTCTTCTGCTCCGAGGCCTCCTTCTGATGCTGCGGCTTTAGCAAATGGCCATTCTCAACTGGTGCTCCACTGAGCAGCTGATCATCTTGAGTACTAATCCCCAGCTGGATGTCCAGCATCTCCTCTATTTGGTCACCCTGCCCATCCGGCTCATCCGTATCGAGGGCGGAAAGTTCCAATTCAATGTCTCGATCGGGCTTTGTATCGGTACAGTCTTCCGCGTAGTCAGACTCGCCATTCCTCAAGTCAATATCCTTGCTTAAAAGATTTAAGGTAAGGCGACCGCCTTCATCGAGAGAACTCCACTTCTGTTGCATGGCTAGCGCATTAGCCTCTCTCTGGAGTAATAATGAATTACTTTTGGCCTGCTGTAGTTCAATGCTTAATAGATCTCCAGTACTGGAATGCTTTCTACGGCCGGACACATCAGTAACTATGAATCGGTCCCGTTCTGCATAATGCACGGATGTCGTGGACTCTGAGCCATAGGAACTCCATCTTGAATCAACAGCATTGACGTAAGGGACATAATCCGACACGCTGATGGGCTTGGTAGCACTTCCTTGGGAAGCAGTAGCCTGAATGGGATCCGTTGTGTGGTAGCCAGTGCGCGACGACCTGGAGATGGCGCCCCACTTGGAGATGATGGGCCCATCGCTAAAGGGAATGATGGGATCTTCTTCCTTTGCCCTTCTTTGAGTATCAAAGAGATGCACTCGCCTCTTAACATCCCCGCTGCCTAGATCCATCAACACAGCATTGGAATTGGCAATGACGTCTTTTGGCTCTGAATCGATCGCACTGATGCAGGAGCCAATCGTGCCGCAGGACCAGGGCGAGTACTGAGAAAGGTGGTCTTCCTCATATTTGGTTCCACTCAAATCGCTAGCACTTTCTGAAAACTCTGTGCTGAAGTCCACGCTGAAGAGAGGAGAGGGTGGTGTTGGAGACGGGGCTGCCATTGGAAGGGCTGAGGATACAAGAGGGGTTTTCTGAGTGTGATGAGATCGGAAGAGCACACGTCTGAACTCCAGTCACCTTGTAATCTCGTATGCCGTCTTCTGCTTGAAAAAAAATATATATAAATATCAAGAGTACTAA
>TRINITY_DN7616_c0_g1_i6 len=2504 path=[2:0-1309 3:1310-1792 4:1793-1811 5:1812-2190 6:2191-2406 10:2407-2503]
CCCAATATTTATGCAATCTGATCAGTAACCCTCAGGGAAAACGCCAACCCCCAACCCCCCCTCCAGAAACGCGCACAAAAGAGTTATCAAAGTCCTATCAGACACAGAGCTGTGGCTTTGTAAAACAGCAATGCAGGCGACCACTCCCATGGTCCTCCCTCTGAGCCTTCTGCTAGCAGGAAGAGCCCTTCCATACAGTACACCTGGGGAAAGGTCAGGATTCCAGTACAATTCTCAGAGTAAACAACTTCACAGAAGTTAATAAAAAACAAAAAAAAAATGTAAAACTTGTTGCAAAGGAACTGAAGATGACAAATGATAAGATCTCGCCAGAAAGCAGAGTCCTGCTTTCCCCTCTCCCCTCCCCCAATATGGCAAAGGAATTTCTAAACTTCAAAGAAAACTATGCCCCAAGTGCTAGCGCGTGCGTGTGTCCGCTCTAACTTCAGTTCATGCGTCTTGTGTACGAATTTCCATCATTCCTTAGCAGGGCACTTATTCATACATTCTTTAGTGCAGCTCTGAAGATCTGCTAATGCTATGTTGTTCAAGGCCTTCGGAAAGTAAACAGCTAGTGAACAAGCAAAATTCAATCTGAGTACAAAGTTCTATTAACAATATTTAACCGAGATAACGTAATGAGTGTCCCCAAACCCACTAATTAGTTTAAATTAAAAAAACAAAAACAAAACCAGCAACAATACCATCTTGTTAGTCAGTGCAAACACTACATACAGGGTTTTCACAAGGAAGCCATATCCTCTGGATTCCGTAATACGCAGGTGAAGGATTGCATTACAAAAACACTCTTACATTAGTGCATAATTTAGCAAAATTGTTAAAAGTGATTCTGCACATAACTTGGAGAAATCAGTACCGAGTAGATTAGCTAAAGGCCTGAGGCACTTAGTTGACTTTTTGTAACTTTACTTGGACAAGTAGCCTGTATATAAATATCAAGAGTACTAAATATCAAACATTGCTAATGGGAACCTAGGGGGGGAAAATAAAAGCTGCAGCAAAGCCCTGCACTACGTCCTACATCTGACACAGTAGTGCAAAGCTCAAGTGTGTCAACCCTGTTCTAAAGTCGAAGGTAAGAATTCCTACCTCTCCAACAATAGTTCATGCAAAGTTCCACAGCTAAAGAAAAAAAAGTTGCAGTGAGATGCAAATTCCTTTCTTGTGAAACAAAATAGAGACAAATAAGTTAAGTTTGACTTTCACTAGATGTAGGATCCTGTTAGCTTCAATCACAGAGTTGTTCGTTTTCCTATTGAAGCCATTTTAAACCAGAATGGCTCAGTTACTGCACCAGATTGCTACAAACTCAAAAAGCTGCTGTAAGCTTGAGTAAAACAATGTCCGAATTCCAAACTACTTGTGGAAAGTGAACCCCTTACTCTAGTAAATTCATTTCTTCAGAATGCTTATGCAAGAGGGGTTTGAAGTATCAAAGAGTCCACAGGAAATGGATGACCCCAATATTATTTTTTTTAAAAAAAATATACAGTATATAATATATATTATATATATAAAAAGCTAGTGTAAATGCTTCCATGGCATGGTCACAAGCTTGAAAGAGGAAGGCCTTTCAGCTGTTCACCATCTTGCCATTTACAACGGGCTTTAGAAAGTCGTTTTTCTCCTCAGCCATTACGTGAGCCGTTTTCAGGAGAAGGCTGCCAACACTGACTGAGGTGGCGATGGGCAGGCAGCTGGCGTTGCTAACAGATGCTGCCTTTGGCTGGCTAAAGCAGGAAGTCACGGGCAGGACTGCTTTGTGCTCCTCCAGAATCACAAGGTCTTCACCTAAACTTTGTCTCTTCTGCTCCGAGGCCTCCTTCTGATGCTGCGGCTTTAGCAAATGGCCATTCTCAACTGGTGCTCCACTGAGCAGCTGATCATCTTGAGTACTAATCCCCAGCTGGATGTCCAGCATCTCCTCTATTTGGTCACCCTGCCCATCCGGCTCATCCGTATCGAGGGCGGAAAGTTCCAATTCAATGTCTCGATCGGGCTTTGTATCGGTACAGTCTTCCGCGTAGTCAGACTCGCCATTCCTCAAGTCAATATCCTTGCTTAAAAGATTTAAGGTAAGGCGACCGCCTTCATCGAGAGAACTCCACTTCTGTTGCATGGCTAGCGCATTAGCCTCTCTCTGGAGTAATAATGAATTACTTTTGGCCTGCTGTAGTTCAATGCTTAATAGATCTCCAGTACTGGAATGCTTTCTACGGCCGGACACATCAGTAACTATGAATCGGTCCCGTTCTGCATAATGCACGGATGTCGTGGACTCTGAGCCATAGGAACTCCATCTTGAATCAACAGCATTGACGTAAGGGACATAATCCGACACGCTGATGGGCTTGGTAGCACTTCCTTGGGAAGCAGTAGCCTGAATAGATCGGAAGAGCACACGTCTGAACTCCAGTCACCTTGTAATCTCGTATGCCGTCTTCTGCTTGAAAAAAAATATATATAAATATCAAGAGTACTAA
>TRINITY_DN7661_c0_g1_i2 len=364 path=[0:0-363]
ACGAAGAGATGTGGCAAGCCAGGTGATGCTTCTTCTCTTTCATGCGCCTCGTTCAAATGATTCCTCTGGGTTGACATGGCACGCGGAATGGGTGCGTGTGTCTGTGTGTGTCTAGAATGGTTCTAGAGCAGAAAGGCCCTGCTCCAGACACCTTGTGAGGGGAACAGGCTTTTTGCTCAAATTTGCGTGTGTCTGGATAAGGTGCGGGGGAATCTTACAGCCATGCAGTGTGCTTGAGAATTGTGGGGGACACGACACAGGTCCAGAATAAGGATCTTGATTGGAAAGATCCAGATAAGATGGTGGGGTGTGTTTTGTTTTTACCGTATTGTGTTTTTAAAAAAAAATAAAATAATCATTGACC
>TRINITY_DN7661_c0_g2_i2 len=1543 path=[1:0-962 2:963-1542]
GTCCTTGCAATTGTAGCATGTTTAAGTGCCATGATGCGGGATAAGATGGAGAAGCCTGCTTTGGTCTGGCTATTCACTGGAATGCTCTGTTCTTACTCCTGTTTCTTTGCTTGGAGGGCGAATTTGGATATTACAAAGCCTCTCTTTATGGGGGTGGTGGAGAGATTCTGGATGCAGAGCAATGCCGTGGTGGCTGTTCTAGCCGGGTTGGGCTTGGCCTCGCTGTTCTCTCTGGAGACTGGGAACGGCTGTGTGCTGCCATGCCTGGAGTGGCTCTCTGCTGTTGCTCTTGTTACCAGCCAAATCTATTCCAATTACAGCGTTTGCGACCAAAGCGGCAACTACGTTGTTGATAGATTTGCAAGGAACCTTCTGTCCTCCATGCCACCTGGTGCAATCGTTTTGCTGAGAGGAGACTTACCAGGAAACTCTCTTCGTTACATTCACTATTGTGAGGGAACGAGGCCTGATATTTCATTAGTGGATCAAGAGATGATGACGTATGGATGGTATTTACCAATGGTGGCGAAGCATTTACCAGGCATTCACTTTCCTGGAAATCGGTGGAATCCTGTGGAAGGGATATTGCCTGACAGAACTGTCACCTTTAATCTCCGCCATTTTCTCAAAGTAAATAAACACAAGGCAGCGTTCGCTTGCATCGGCCTCCACGAAGGTGACTCGACCTGGAGGCAAAACTATTCCCTGTGGCCGTGGGGGTCCTGTGACAAGCTGGTGCCTTCGGAAAGGGTCTTCCACCCCGGAGCGTGGGTTAACCTAACCAGGAATCTGTATAACTGGAGCGAGGAATATGGGAGGTATGATCCCGCTTCGTGGGAGGCTGTGGCAAACGAAGAGATGTGGCAAGCCAGGATGAAGACCGCCTTCTTTATCTTTGACCTCGCAGAAACCGCTCCTGTGTCTCCAGAGCTAAAGTCGCAGCTCTATACGTTTGCTTACAATTCGTACAAGGAAATTGTAAATTCACACACAACGCACCCAGTCAACTGGCATAAGAACTATGCGATCGCTTGCGAGAGGATGTTGCACGTGCCTCAGGAGGACAAGGATCCTGAGCCTTTGCTTTCTGAGACTGTCAAGCATTTCCTCCTGTACACGAAGAAAGCCCAGGATGACCCCCAACGGGAGGATATCTTGCAGGCCATAAAACACCTCAAGAAAGAACAGAGGGGCCTGAGGAAAATGAAGAGGGATCAAAAGCGGCAAGCTGCATAGAGTGCTTTTGAGACAGGCTACGTTCCCAAGCGAAGAAGCGAGACGGAGCCAGTGCATAGCAACATGGGGGTAACTTATTGCAAAGACCCTGCAGTCCTGGTGCCCAACTCAATCAAATGAAAAAAGTTGGAAGGACTTTTTTTTTCTTTTCTTTCTAGAAATGTTAAGCATTGAGACCAGTATACGTTTCTTGCACATAAAACAAAACCCAGCCTCGCTGCATTGAGATCAAAATAGTCTCTTGCAAAAGCAAAACAAAAAACCCTCCTGTTTTTCCCCCCCTAACTATATATATATATATATAGTT
>TRINITY_DN7661_c0_g2_i3 len=651 path=[0:0-70 2:71-650]
TGCTGATCCTGAGTTCCCACATGCTCTAGTCTTCTGTGTCAATGTGGAGATGAGCTGTCGGGACAGCAAAGTCGTACAAGGAAATTGTAAATTCACACACAACGCACCCAGTCAACTGGCATAAGAACTATGCGATCGCTTGCGAGAGGATGTTGCACGTGCCTCAGGAGGACAAGGATCCTGAGCCTTTGCTTTCTGAGACTGTCAAGCATTTCCTCCTGTACACGAAGAAAGCCCAGGATGACCCCCAACGGGAGGATATCTTGCAGGCCATAAAACACCTCAAGAAAGAACAGAGGGGCCTGAGGAAAATGAAGAGGGATCAAAAGCGGCAAGCTGCATAGAGTGCTTTTGAGACAGGCTACGTTCCCAAGCGAAGAAGCGAGACGGAGCCAGTGCATAGCAACATGGGGGTAACTTATTGCAAAGACCCTGCAGTCCTGGTGCCCAACTCAATCAAATGAAAAAAGTTGGAAGGACTTTTTTTTTCTTTTCTTTCTAGAAATGTTAAGCATTGAGACCAGTATACGTTTCTTGCACATAAAACAAAACCCAGCCTCGCTGCATTGAGATCAAAATAGTCTCTTGCAAAAGCAAAACAAAAAACCCTCCTGTTTTTCCCCCCCTAACTATATATATATATATATAGTT
>TRINITY_DN7585_c0_g1_i2 len=2298 path=[0:0-2297]
TGGGGACGCGCGGCACTTTACGACCAGTCGTGCGGGCCGGACTGGAGAAGTCCCATGGCGGAGCCGGGGTGGAACGCGGACACGGGGGAGGCTGTGTACCGCTCCCGGGACCCCATGTGCAACATGCGTTTCCGAGTACACATTCAGAGAGTTACCTCCACCAGCCTCCTACTGCAGCAGCTGCAGCAGCCCTCCAGCTGGCAGGACAAGGAGCTCATCAGCTTGGCCACACTCAACACCACAGCAAGCAGACACCACTCTTATGATGAGGAAGAGGAGGCAGTGATTGGCTGGCAGGAAAAGCTTTTCAGCCAGTTTGAGGTGGATCTATACCAGAACAAGTCAGCATGTCAAAGCCCACTGGACCAGCAGTACCACCAGGAAATCCTGAATCTGGAGAAGGCTGGGGGGCGGCGGAATCGGCGCATCTTCACGTACACAGACCACGACCGCTTCACCAACCTAGAGGAGCACTGCCAGAAAGTGACCACCTCTGTCCAGGAGGTGCCCTCATACCTGGTGGAGCGAATGGCTAACGTGAGGAGGAGAAGGCAGGATCGCAGGCCCATGGAAAGGAGTGCCCTGAAATCCCACATGGTTACCTGGGAGGTCTCGCAGGAGCTAATTAAGAATAACCACATCTTGAACACCCCAGTGCAGACAATGTACATACTGGCAGACTTGGGACCCTATGGAAAGCTCGGCTGCCAGGAACATGAGCATGTCCTGTGCACAATCAAAGTGGACAGCAATGGCGTGATCACAGTGAAACCTGACCTCACAGGCACAAATGGGGCCTACAGGATTGAGCTGGACGGGGAGAAGCGGGAGCTGTGGAAATACACCTTGGAGAATGCCTCGGCCCAGGCACAGCAGGAGGAGGAGGAGCGGGAACGGCGCATGTTTAAGGATCTGTACAGCCGGCACAAGGAGCATCTCGGCAGCCTGGTCGGCTCTGACTTTGAGATGGCCCCCCCTGGCGCACTGCGACTCCTCGTCAACGGGGAGATAGTTTCAGCCAAGGGCTACGAGTACAATAACCTCTACATGCGTTTCTTCCTGGAGCTGCCAAGCCGCTGGTCAAGCCCAGTGTTCCAGCAGCTCTCTGGGGTGACGCAGACCTGTACTGCTAAGGCACTGGACAGGGACAGTGTTGCCTACTTCTCCTACCCCTTCACCCTGGAGGCGTTCTTTACCCAGGAGGATGGGCTGGAAGGTCCATTCCCGCAGTGGCCTGTGCTCTATTTCGAGGTGCTCTCTCTGGATTTTTGGCAGAGGTATCGCATTGAGGGCTATGGTTTTGTGGTGCTGCCAGCAATGCCAGGCTCACATATCCTGACAGCCCCCACCTGGCGGCCTGTGGAGCTGGGCACAGTATCTGAGCTGCGGAGATTTTTCATTGGGGGGTCCCTGGAACTGGAGGACATAACCTATGTGCGGGTGCCAGGGACCTTCCAGGGCTCGCGCCTGAGCCGCTTTGGCTTCCGGACAGAGATGACTGGCAGTGTCACATTCCGGTTCCACTGCCTGCAACAGTCCAAAGCCTTCCTGGAGTCCAGCTCTTTGCGGAAGCGCATGCAGAATGTTCTGGACCGGTTTGGAGGCTTCAGCCAGCAGAACTCCCTCTACAATGTGCTGGAGGCGTTCCAGCGGGCCCGGCGTCGGATGCAGGAAGCACGCGAGAGTCTACCCCAGGACCTGATCAGTACCTCTGCCTCCTCTGTTCTCCAACCATGAACCTGGGCTCCATGGACCAGACTAGAGCAGCAGCCCCCCTGCCTGCTCTAGCAGCACCTCCTACCCAGAAGCATTGCACCTCCTGCCCCTTGCAGCTGTAGCCGTTCTCTCTGTGGGAGAGATCTGCAGGATGCCCCGCCCCTGTACATTTCACCTCTGACTCCCCTTCCTTTTGAGGATCTCCCCAGTCCTGTCCGCTACACCCAGGCAGTAAGAAACAGGCAGGTGCAACAGACGATCGAGGCACAGGAAAGTTGTGTCTATTCAGCTCCAGTGGAGCCTCGGGCTATCTTGCCTCCCATCCCAGTCTGCAGAAACCTCCAACACTGGAAACAGCAGTTGTTCTGGGCCCTCAAGAGACATTCCTATTGCAGATAGGGAGAGAGCTGTTCATCTCATGGCTGCAGTGATGATTCCCTCTGGGAGAAGGCAACCGATGTTGGGGGTCACCAGGTAACACTCTTGGAGGAGTGCTCCTGCTGAGCGGTTAAACCTTGGGGAAGGCTAGAAGCCAGTGTGGCACCAGTAAAGCTGGTTTACTCTCAAAAAAAAAAAAAAAAA
>TRINITY_DN7679_c0_g1_i1 len=303 path=[0:0-302]
GCCTCGGACAATGGGTAGTAAACCCAAAGTATCAAATGCTGTCTGGGAGGGATTCTTTGGAAAGCTCTATGGGGATCCGCAGGATCCGTAGGATTTAGAGGCCTTTTGTCAAGTAAGGCCCAGTAGGGGTGGATTAATCTCGGATCCTCAAGTTGTAGGGATGGACTTCTCTCAGGAGTCCATCCTAGAGTCCATCCTCTTGTTGAAACCCAACAAAGCTGCTGGACCAGATTACATCTCGGTAGGGATGCTGCAAGCAGCTCCCCAGCCGTGGGCGACCATACTGAGCAAAGTATTCCACAA
>TRINITY_DN7658_c0_g1_i3 len=437 path=[0:0-119 3:120-153 4:154-186 6:187-218 7:219-303 9:304-363 10:364-396 12:397-436]
GTTCAGGAGGAGCAGAGCTGTATAAATCCTGCTTGCTGAGGGGACGCTCATTGCTCACTGCTCAATGAGACAGCATGTGTCTGAGGCTGGTTTGGTGCATGCCGTTGTGTCTCTGGGCAGCAGGCCACACTCGTGCTGAAATCACCCAGACACCGAGCCTGGTGCTGAAGAGAAATGACTTGGGCCTTCTGACATGTCGGAAAAATAATAACCATGACAATATGTACTGGTACCAGCAGCAGCAGGGGCAGGGGCTGCAGCTGATTTACTACTCACTTGGGAAAGGGGACGTGCAGCCTGGTGACTTTACAGAGGGGTTCAATGCCTCCCGGCCACAGGACGACACCTTCAATTTGACTCTCCGTTCTGCAGAGGTGAAACACTCTGCTGTATATTTCTGTGCTAGTAGTAGGGACAGGGAGACCAATGAACAGCAG
>TRINITY_DN7658_c0_g1_i5 len=355 path=[1:0-37 3:38-71 4:72-104 6:105-136 7:137-221 9:222-281 10:282-314 12:315-354]
GTCATTTATTTACTGTCTCTCTCTGTGCTTTGCCCCTACAGGCCACACTCGTGCTGAAATCACCCAGACACCGAGCCTGGTGCTGAAGAGAAATGACTTGGGCCTTCTGACATGTCGGAAAAATAATAACCATGACAATATGTACTGGTACCAGCAGCAGCAGGGGCAGGGGCTGCAGCTGATTTACTACTCACTTGGGAAAGGGGACGTGCAGCCTGGTGACTTTACAGAGGGGTTCAATGCCTCCCGGCCACAGGACGACACCTTCAATTTGACTCTCCGTTCTGCAGAGGTGAAACACTCTGCTGTATATTTCTGTGCTAGTAGTAGGGACAGGGAGACCAATGAACAGCAG
>TRINITY_DN7658_c0_g1_i1 len=455 path=[2:0-170 4:171-203 5:204-235 7:236-320 8:321-380 10:381-413 11:414-454]
TAGCTAGGCCCCTCCAGAGGGCGCTTGTGCTCATGGCATGTATAACAAACCCCATTCACTAGGGAAATGCTCACTTTGGTGAGACAGCATGTATCTGATGCGGCTGCTCTGGTGCGTAGCGCTGTGTCTCTGGGCAGCAGGAATCGCTCGTGCTGAAATTACCCAGAAACTGAGCCTGGTGCTGAAGAGAAATGACTTGGGCCTGCTGACATGCCAACAAAATGATAACCATAACTATATGTACTGGTACCAGCAGCAGCAGGGGCAGGGGCTGCAGCTGATTTACTACTCACTTGGGAAAGGGGACGTGCAGCCTGGTGATTTTACAGAGGGGTTCAATGCTTCCCGGCCACAGGACAACACCTTCAGTTTGACTCTCCTTTCTGCAGAGGTGAAACACTCTGCTGTATATTTTTGTGCTAGCAGTTGCAGGGGAGCGGCCTCCTCTCCCCCAG
>TRINITY_DN7658_c0_g2_i1 len=252 path=[0:0-251]
GACAGCATGTGCCTGAGACTGGTTTGGTGCATAGTCCTGTGTCTCTGGGCAGCAGGACACATGGATGCTGAAATCACCCAGACACCGAGCCTGGTGCTGAAGAAAAATGACTCGGCCGTGCTGACATGCTGGAAAAATAATAGCCATGATTATATGTACTGGTACCAGCAGAAGCAGGGACAGGGGCTGCAACTAATCTACTACTCGTTTATGCCAGGGGAGAAAACACCAGGAGATATTACACAGGAGATC
>TRINITY_DN7678_c0_g1_i1 len=584 path=[0:0-454 2:455-455 4:456-583]
GCCTGGGCCAGTGCAACTCATACCAGAGTTAAACTGAGCTTGTTCTCTTAGTTTAGCTGCAGAGGTCTACAGAATTCCAAGAACCTTGTGGCTAGATGCCAAGGCTGCAATCCTCAAAATTAACTTATTCTGGAGCAGTCTTGTTGACTTTAATGAGACTGCTCCAAAGTAAATGGTTTGAGAACTGCAATCCAGAAGTGGAATATTGAATAAAAACAAAGATTCACCTCGTGCCAGGTACATCATACATACTAATTCCTGATGAATGGCATGACATGTGTGTTTTGGCAGAATAGATTTTTGTTTCCTTATCCAAGCCAAGTAGGGTTGGATTTTTTGCCATTCTAAAAGATGTGATTAGCAACTGTACATAATATTCACCTTTTTGTCAACTTCACTGTCTGAATCACTAGCAGATGAGCTTGAAGACACAAGTTCTTTTGATTTAGGCATTCCATTCGCCGCGGTTCTGAGGGGTACAAAATGGCGGCGGCTGGGCCCCCGCGTGCGCCCCCACAGGAGAGCGACGGGCGGGGGAGGGAAATGGAGAGAGCGCTGCTTCGTACTCACGTCTCACTCAGCTC
>TRINITY_DN7678_c0_g1_i2 len=850 path=[0:0-454 1:455-849]
GCCTGGGCCAGTGCAACTCATACCAGAGTTAAACTGAGCTTGTTCTCTTAGTTTAGCTGCAGAGGTCTACAGAATTCCAAGAACCTTGTGGCTAGATGCCAAGGCTGCAATCCTCAAAATTAACTTATTCTGGAGCAGTCTTGTTGACTTTAATGAGACTGCTCCAAAGTAAATGGTTTGAGAACTGCAATCCAGAAGTGGAATATTGAATAAAAACAAAGATTCACCTCGTGCCAGGTACATCATACATACTAATTCCTGATGAATGGCATGACATGTGTGTTTTGGCAGAATAGATTTTTGTTTCCTTATCCAAGCCAAGTAGGGTTGGATTTTTTGCCATTCTAAAAGATGTGATTAGCAACTGTACATAATATTCACCTTTTTGTCAACTTCACTGTCTGAATCACTAGCAGATGAGCTTGAAGACACAAGTTCTTTTGATTTAGGCATTCTAGGAAGAAAACAATACTGTGAAAATACAACAAGCTGCCCTTTGGAAGGGAAAGGTATTTGCCAAACCTGCTCTCAAATTCACTTGCTCGGGCTGCTTGCACACGAGATTGAAGGAGGGACCCCACGCACACGAGTGGAGCTTCACGTGATCGCCCTGCTGTGATTTTGGCTGGTGGCAGTTTCCTTCTCTCCTCCTGTCTCGTGTACAAGCGCCGTCAGTCAGAGCCTTCCTAAAAGCGTACTAAGTACATGGAATGGGGATGGAGTACTAACAGGATGATTTAAAAGATATTGGTTAAAATTAGGAGACAACATGGGAGCGCAGAGCACTAGAAAGTGCTGCCTGGAACATTCAGAAGAGGCTGATGTAGTACAAGGGACAGAAAAACAATAG
>TRINITY_DN7678_c0_g1_i3 len=649 path=[0:0-454 2:455-455 3:456-520 4:521-648]
GCCTGGGCCAGTGCAACTCATACCAGAGTTAAACTGAGCTTGTTCTCTTAGTTTAGCTGCAGAGGTCTACAGAATTCCAAGAACCTTGTGGCTAGATGCCAAGGCTGCAATCCTCAAAATTAACTTATTCTGGAGCAGTCTTGTTGACTTTAATGAGACTGCTCCAAAGTAAATGGTTTGAGAACTGCAATCCAGAAGTGGAATATTGAATAAAAACAAAGATTCACCTCGTGCCAGGTACATCATACATACTAATTCCTGATGAATGGCATGACATGTGTGTTTTGGCAGAATAGATTTTTGTTTCCTTATCCAAGCCAAGTAGGGTTGGATTTTTTGCCATTCTAAAAGATGTGATTAGCAACTGTACATAATATTCACCTTTTTGTCAACTTCACTGTCTGAATCACTAGCAGATGAGCTTGAAGACACAAGTTCTTTTGATTTAGGCATTCCCACCGCACGCAGCCAGACTCCCAACATTGTTTTATTTATCTGGGAGCGACTAGCCTGCCCCACCCATTCGCCGCGGTTCTGAGGGGTACAAAATGGCGGCGGCTGGGCCCCCGCGTGCGCCCCCACAGGAGAGCGACGGGCGGGGGAGGGAAATGGAGAGAGCGCTGCTTCGTACTCACGTCTCACTCAGCTC
>TRINITY_DN7647_c0_g1_i1 len=301 path=[0:0-257 2:258-300]
GTGGATGAAGTCTTTTACCATAAATGCATATGGAAACAGCCACACAGAAGAGCATAACTAGAACTGAATGAGTTGTACTGATGCAATTATGCATAAATCTTGTCTTGAGTTACTGGAAATTATTATTCTGAGAAGGCTACTGGATCAGGCAACAAAGTTTCAGGGGAGGGTAGTCTTTCAGAAGTTGGGCAAGACCGTTTTCACCATTAGATTTGCCATTGGGTGCAATCCTCCACCCACTGAAGTCAAAGTGACACTATAAGTCTACAAGCCTATCTGAGATAGCTACAGTAGTAGTTCT
>TRINITY_DN7647_c0_g1_i2 len=337 path=[0:0-257 1:258-336]
GTGGATGAAGTCTTTTACCATAAATGCATATGGAAACAGCCACACAGAAGAGCATAACTAGAACTGAATGAGTTGTACTGATGCAATTATGCATAAATCTTGTCTTGAGTTACTGGAAATTATTATTCTGAGAAGGCTACTGGATCAGGCAACAAAGTTTCAGGGGAGGGTAGTCTTTCAGAAGTTGGGCAAGACCGTTTTCACCATTAGATTTGCCATTGGGTGCAATCCTCCACCCACTGAAGTCAAAGTGACACTGGCTTGCTCTTTCTGCCAAAAGGCTCAATAGGACCTGCTATGGCTACCCTTGTAAATACAGAAGCTGTGAAAAAGCAGC
>TRINITY_DN7582_c0_g1_i1 len=960 path=[1:0-523 2:524-553 4:554-959]
GAGCAGTGCTGCCGGTTTGCCCAGACCCCCAGCTGCAGTGCTGGGGGAGGCACCAAACTCTGTCCGACGACTCCCCCCCACAGCTCCAATCCTAGAGCACTCAATGGGGGTCAGGGCTGCAGTAGAGGCCACTTTGGGTGACTTTCTCTCTAGTCCCTGGAGATGACCCCATCGGCCAGTGCTGGGTGGGTGTGTGTCCATAGTCAGATGAGCACTTCCTCCCGAGGTCTCCACTACATCCAGCCCCTAGTCACGGGCAAAGCAGCTTCAGGGGGTTCCTCTTGTACAGCCCCAAGTGGGGGGGTCCAGCCTTTGGGTAAGCAGTTCCCTGTGGGTCACCTGCTCCATCCAACCCCACATGGATGGGGGAGACGGTGGTTTCCAGTCTATTCCTGGAGGGGTCCTTCATTCCACCTAGGATCATAGGGAACTTCCATCTCAGTTGGGCCCCAGCTACTGAAGGGGGGGGGCAGCCCCACAGGGGTGTCATAATTAGATTATTTTCAGGCGTGTGGGGGAGTTCGGTGGAAGCCCCTGCAGCACAGAGATCAGCGGGGTCTCTTGACCCATTTGAGAGGAATTCTTTGTAGGGATGAGCAATTCTTTGTAGGGGCTCCCCAGTCCCATTGGGGACACGGGTCCATGCAGGGTACCCACTGAAGGGGAGATTCCCGGCCCTATTGGGGGGCAGGTCCATGTGGGGCCCTGACCAGTAGGGATTCCAACCCATGGGGCAGATCCAAGGAGGAGTGTCTCCGCCCCACTGGAGGAGCGGGTCCGTGTGGGGGTCTCCTCCGAGGCTGGAATCCAGGTCCGAGATGGGCAGGAATCTCCCGTCTGGGGGGAGCAGTTCCATCCCCCCCCCCCTCTAGTCGTCGGGTGAACAGGTGGGGTGGACCTGATCCGGGCTGCCGACGCTGCCGGTGCTGGAGCTGCCGTCGCCCAGGTCGCGGGGTCCAC
>TRINITY_DN7582_c0_g1_i2 len=571 path=[0:0-132 2:133-162 3:163-164 4:165-570]
CGGTGTCATAATTAGATTCTTTTCAGGACCTCCTCCTCCATCTGAAGAGGTCTCAACTCACGGTGGGAGGGGGAAGGTAGGTGCAGGACCCCACACAGCACCCAGGAGGCTGGGGCGTGTGGGGGAGTTCGGTGTGGAAGCCCCTGCAGCACAGAGATCAGCGTGGGGTCTCTTGACCCATTTGAGAGGAATTCTTTGTAGGGATGAGCAATTCTTTGTAGGGGCTCCCCAGTCCCATTGGGGACACGGGTCCATGCAGGGTACCCACTGAAGGGGAGATTCCCGGCCCTATTGGGGGGCAGGTCCATGTGGGGCCCTGACCAGTAGGGATTCCAACCCATGGGGCAGATCCAAGGAGGAGTGTCTCCGCCCCACTGGAGGAGCGGGTCCGTGTGGGGGTCTCCTCCGAGGCTGGAATCCAGGTCCGAGATGGGCAGGAATCTCCCGTCTGGGGGGAGCAGTTCCATCCCCCCCCCCCTCTAGTCGTCGGGTGAACAGGTGGGGTGGACCTGATCCGGGCTGCCGACGCTGCCGGTGCTGGAGCTGCCGTCGCCCAGGTCGCGGGGTCCAC
>TRINITY_DN7624_c0_g1_i2 len=5717 path=[2:0-2736 3:2737-2898 5:2899-2982 6:2983-5169 8:5170-5716]
CCCCACCTTTTCCAGCTTAAGCAGTAATTTACCATGCAGCACAGTATCAAATTTATTTATTTAAAGACTTCTACCTTGCTCCCTCCAGCCTTGCGGCAGCTCGGGGCAGCTTACAAAACAAATGCTTTACTAAAGGTCAAATCACATCATCTATTGCATCTCCTCTATCCAAAAAGCCAGTTATTTTTTCAAAAAAGGATCTCAGTGCACAGAGCAGGTAGCACACACACATTCTAAAAACACCCATGACTTTTTCTAAGTTTTTCTAATAATGTTTACTGCAGCTTTGAAAGCTCAGCATGTAAGAGGGTCCCCACACAACACAGGAAGCCAGTCTCAAAATGACAAGGCTGGTTAATAGCTCAGCCACATATCAGTTTGGTTAATGAAATCAATGTGGGAAACAAGAGCAGACGCTGGCATCTACAAAGCTGAGAAGGTTTATTAATGTGCCTGAAATCTATATAACATTGTACAGACTTGTCCATAAAATTACCTAGAAACAAGTTGCCAACATACAAAACCCCTACTGTGCTCCCTCCCTTATCCCTACAAAAAATGATTGTCTTTAGGGTTAGTGCAGCTGAGGAGGGTGAGTGGAGGACAGTTAGAAGGGGATGCCCTGTACTTAAGGCTTTTTTTCCTTCCAAATTCCTTGTCATTTGGAAGAAAATAATTCTGGAGCCCTTGCCAGTTCATAAAAATACAATGCATCGGTAGGGGCGCAGCAAGAAATCCAGAACATTTGCTCCACACCTCATGCTGAAGCATCACAGTGCATCCTTCAGCACACGAGGTCTCTTTGGAAACCCATTCAGTGTTGCTGTCTTTTCGGACCACAACACCTCTCACTCCCCTTACACTTAAGTAGCATGCACAAACTCTGCAGTGATCTTTTAGAGAGAAAAATGCGATGTGCATTTGCCTTAACACTTATAATCCTGCCAACAGTTAAGCATAAAAGTAGCTGTGCATGTGGAGAACACACAGAGCGAGCCAAAGATGTGGCACTGCCATGCACAGCACCAGCAGTTCATGCCCATCCTGCCTTTTAATCTGTGATCTGGGTGTGCAATAGGAAGTTGCTGGCTTGATTTCTCCACTGTTAGACCAAGAATTGACCTCCCATCATGGAGTCCCTAGCACTCAAAGAACACAATGGTTGGTAGGGAAGAGTGTATTCTACACAGGGATGCCAGCTATCCACCATGCTTTGCAAGTTCCATCAATCAGAGCACCGCTGTGGCTACTATCTATACCTACATATCCTGGATGTTACAAAAATAACCTTAGGTCTGTAATGCAGCCAGCTCTGGAAATTCCCTCTTTAAGAGTTTTGGGGCAGATGATCTTCAAAGTGGTTGCTAAAAGCTGTAGGTTTGGTTTGGAAAGCACTGCCGACTGGCAATAGCCAAGGTTCAGAGGTGCCAGAGGAGCTTTTCACTGCTCTTGTGCTAATGCTCACACCTGCAATTCTCAGCCACAGATCCTAACGCGTTGGCAGTCATGTGGCAGCAGAACCATACTGAGGCCAAGGGCAAAGTGAAGAACCAAACCAAACCCACCAACCCCTGGTGCCTCTCAGTATAATAAGGACTGAATTAGGGAGGAGAGTTAATTTACACGTTCATTTCAAGTCTGGAAACTGGTGGCTGGGTGCCGAAGAGCTGTCGGAGTTCCTGCCTCCAAGTTAGTTCTGCCAGGCTGGGTTACCTATTTAGGAGAGGAGTGGGTTTGGGTTCAGCTGAACTCTTTTCCAACCCCACTTCATGGCAGGGAATACAAACTCACTTCCTGGTTGGTTTGTTTTTAAAGTAAGTCCTAGAAGTTCAGTAAGAAAATATATTATTTAAAGGCAGGTTGCGAATATGGCAGGCTCCATTTTTCTTCCCCTTTTCCAAAGGATTAAATGTGCTCTTCCCTACATAGTGTCCAATTGATAAGATAGGCTAGAGGCCATGTCTGGCAGTGGGGTGGGGGGCTTTGACTGAGTACTGTGGGCTTAGCTGCTCAGTCCAATTCAGTGACAGGGTCTTGCTAAAGATTCATACGATTTTGGGGTTCCAGATGGCTTACTGTTACTCTTCTATCTCTCTCCAACTTCATGTCATCTCCCAGGAAAAGATACATTTTAAACCCAACAGATATACCATATAGAACTATAGACATTCATTACATACATGGCAAAATAATACTATAGGGTTATTGCATAGTCAAAATGGCTTGTTGCATTAGTTTGGCCTAGATAACCGTTTGGGAGCGCTGCCGGAGGCCTAGGGGCGGCGAGGACCTGCTGGATGCTTGGAGGGTCTCGTGCCGCTGGAGCTGGCATTCTTCGTTTCTGGAGTGCTCTTCATACCATTCCTGTATTTCCTCCTCATACATCTTTATACTTAAATCACTTTTGGTCCGTGATCGCCGTCCCAGAAACAGCATAGTTGTTTGCCCATATTTGTCCATCTGTGCAATGACTCTGATCAGCTGCTCAGCTTCAGAGGGAGCACAGTTCCGCCTGTAGAGCTCAATTACCCCGACCATTTCCTCCTTGGAGACCTCCTTTTCCAGGACAATGCCGTTGTCTTCTTCTGAATCTTGGTTCTTGCGGGTGTAGTTCATGCGGAACACAAAGGCCTCCAGAATAAAGGCCACGATGATTGTCATCACCACCATGGTCACAATATAGAAGATCATGAAGTAGAGGCGGCTCCAGTGGGAAGTTTGCGATGTCACCCCTTCCATGATGATGTACCAGTCGTTGACAACCGTTAGTTCAAACAGTGTAACAAAGCTGTTTAAAACGTTGTCAAAGTTGTTGAGATAGTAGTAACCATCTTCCACTACTGTCTTGTTCCCCACTGTGTGGTTCACCCAGCGGTAGGACTCTGCAACTGTGCTTGTGTTGCAGCAGTTTGGGTACAGCTTCCCAGAGAAGAATTCCATTCCAACAATAGCAAAGGAGTAGTAGAAGATAAGCAGGGTTAAGCCCAGGCTGGCCATCCTGGGGAACAACTCGAACATTGTGTCCAGGACATTCCTGTAGCGCTTTTTCAATTTAAACAGCCTCAGCAGCTGCAGAGGCCGCAGAACCACAATGAAGTAGAATGGTTCCATGTCAAACGCCAGCGCCAGGAGACCCAAAAATGCAAACAGGGTGACTGAGAAATCAAAGAGGTTCCACCCAGAGGACAGATACTCTATGGGTCCCAGTCCAGTGGTTTTCAGAAGCAGCTCCACCCCATAGATTGTGAGGAAGACAATGTAGCTCCATGGGACATCTCTGGAGAAAAAGTTCCCACCTTGCAACATGAAGGTTTCCACTAGAATCCAGATACCATTCACTGCCACCACAGCATACATGGTGTACTGGAATGCTCGGGATTTCACAAGGATGTTAATGCCTTTAAAAATAAGGAATGCTGTCCGTGGAAGGTCATCAAACCAGTGCTCACGTATTCGTTTTGCCTTCCATTTTAAACCAACAACTTCATAGAAACTGTAAAAATCCTTTAGACTGACTAAAGGTGTATTGCTTTGATTCAGTGCTTTGAATGTGAGATAACGCTCTCTGGCATGTATCCGAGGCTTATAAAACCACATCAGCCCTTCAAAGTGCTTGAAGGAGATTCCAGAAGGCTTCTGTTTGCTGACAAGTAGACGGTAAGCATGCTGTATGGCTGTGCGTTTGTGCAGCAACAGGGACCTGAACTTCATCTTTTCAATATCACTGAAAGTGTCAAACACAACAGCAAGAAGCAAATTCATAATGAAGTAGAGCTCAATGGACAGGTACACTATGAAAAAGACACAGGACCAGGGATTTCGTGCGTAGGACGGCATCATCACATCTGGGAAATTTGCAGTGGTCAGAAGGACAAAGAGATTCACGATACTGTTCTCTAAGGTACTGAAATAAGGATCCGAGTGGTTAGGGGAGAACAAATAAAAACCTAAGATGGCAAAGATGACCATGAAGAAAAGCAGAAGGAGGAGGATGTCAATGAAGGGAGGGAGAGACTGGAAGATCTGTCGCAAGTTTCTTCTGACTGCTCCACAGTAACGACAGTCCACCAAGAAGATGCAGCGCAAGGCTCTTGTTACCCGGACGTGCGAGGTTTGACGGACCAGCACCACTATTGCCTCTACAAACTGCACCAACAGTACACAGGTCTTGACCATGGTCCTTTTGTGTCGTATATAAGTGTGGAAGCCCAGCCATCGCATCTTCATAGATAGCTCAAACACCACCACCACTAATGCAAACAGCTCCAGGGTGGCATGAACGTAGATGCCGAGGCGGAGCATGGGGACAGCAGGTGCTTCAGAGAGAGACAGCAGCAGCAAAAGCAGCGCAGTGGTCAGTTCCATTAGGTAGAAAAGATGGTTGTGTACAAAGAGGTAGGCAGTCAGCGCTTTGGCATCCTTGGGATGGGTGAAGAATTTATCATTGTTTTCTCCTTCCTGGAGGTAGATTGCTGCCTCTTGGTAGTTCATTTCCCAGTTGTGTCTGGCAGAGCTTTGCCGAGAGTGGCAGTCACCAGCAGCTGGACTGGACATATCATTAACAATGTCATAGCTGCCTCCATTTTCATTGGGCAACTCCTCCCGATCCAGTTCCTCAGTGGGTGCTGAGGTGTTACTTCTGCTGTCATCCAAGGTGAGTATGAGGGGAACATCATCATCCTCCATGTTCACAGCCATCATATCCTTTCATGTGACTTTCAGGCTTCTGTTCTAGGAGCTTTAAATAATGCCTTTTTCAGTGACCCTTTCAGAACCACTTCATCAGAAACAGTCCCCAGAAAGTCCTCCATCAGGAACATATTCTAGACTTAAGAATATGCAGAAAAACATACCCATTTCCAGGGATCTCATCAAAAATAGGTGCACAATATTGAACTCACTAGCAGCATTAACTTGTATGCCCTTTTTAAAAGTTTATAGCCACCAAGTCACTTTTCTTCAAACCTATGATCTTACCTGCAGCACTCAAATTTTCCCTTAGAACAGAAAGAAAAATATTCCAGGTGAACGCCTTGCTCTAGTAGTAATAACAGTCAAGATTAGGCAGCAACTAGAAAATATATCATTTACATGATAACAAATGTCACCACCACACTTGGCTTCAAATCCACAACTGTGACTTCTTCATTTCAAGATTCTTGATGTCAGGCTTTACACTCTTCAGCAACACCCCTTGTGCATTAGTGGCACCTCCTTCTCATACACCAGATCATCTTCAACACTCCTCACACACCTCAGCGACACCCCTTGTGCAATAAGCCCTTGCACACTTCAGGGACACCTTCCCCTCTTAAGTCTCAGTGACAGGCCTCGTGTGGTTCAGTAACACATCCTCCTCACGAGCTTCGGTGACACCTCCGTACGCCCAGGCCTTGTGCACCTTAGAGCCACCTCTTCTTGCAATTCCCTCGTGCAACTCAGCAACACCTTCTCCGTATGAGACTCAGTGACGTCCTTCGGGCGTCTCAATGATGCTTTCCTTCTCGGTTACCAGCAATGCTCCCTTGGACGCCCTCGTACTCCACTGCCCCCTTCGTGAGCTTAAGCGCCCCCTCACGTTCACCTCGCGCCACAGAGCCTGGGTGGTCGAGGTGAAGCCCTTCCGTGATGCTAGCGGCCCCTAGGCCCCGCCTCTGCATCGGCTCTCCCCCTCCCCTTGGCTGAAGTGGGAGGCGATCACCAACTCTTGCACCACA
>TRINITY_DN7624_c0_g1_i4 len=213 path=[0:0-30 5:31-114 7:115-212]
GACGCTCTTCCGATCTATGCTGTACACTCACTTGCAGCAGTTTGGGTACAGCTTCCCAGAGAAGAATTCCATTCCAACAATAGCAAAGGAGTAGTAGAAGATAAGCAGGGTTAAGAGATCGGAAGAGCACACGTCTGAACTCCAGTCACCTTGTAATCTCGTATGCCGTCTTCTGCTTGAAAAAAAAAAATGCCAACATACAAAACCCCTACT
>TRINITY_DN7624_c0_g1_i3 len=3030 path=[2:0-2736 4:2737-3029]
CCCCACCTTTTCCAGCTTAAGCAGTAATTTACCATGCAGCACAGTATCAAATTTATTTATTTAAAGACTTCTACCTTGCTCCCTCCAGCCTTGCGGCAGCTCGGGGCAGCTTACAAAACAAATGCTTTACTAAAGGTCAAATCACATCATCTATTGCATCTCCTCTATCCAAAAAGCCAGTTATTTTTTCAAAAAAGGATCTCAGTGCACAGAGCAGGTAGCACACACACATTCTAAAAACACCCATGACTTTTTCTAAGTTTTTCTAATAATGTTTACTGCAGCTTTGAAAGCTCAGCATGTAAGAGGGTCCCCACACAACACAGGAAGCCAGTCTCAAAATGACAAGGCTGGTTAATAGCTCAGCCACATATCAGTTTGGTTAATGAAATCAATGTGGGAAACAAGAGCAGACGCTGGCATCTACAAAGCTGAGAAGGTTTATTAATGTGCCTGAAATCTATATAACATTGTACAGACTTGTCCATAAAATTACCTAGAAACAAGTTGCCAACATACAAAACCCCTACTGTGCTCCCTCCCTTATCCCTACAAAAAATGATTGTCTTTAGGGTTAGTGCAGCTGAGGAGGGTGAGTGGAGGACAGTTAGAAGGGGATGCCCTGTACTTAAGGCTTTTTTTCCTTCCAAATTCCTTGTCATTTGGAAGAAAATAATTCTGGAGCCCTTGCCAGTTCATAAAAATACAATGCATCGGTAGGGGCGCAGCAAGAAATCCAGAACATTTGCTCCACACCTCATGCTGAAGCATCACAGTGCATCCTTCAGCACACGAGGTCTCTTTGGAAACCCATTCAGTGTTGCTGTCTTTTCGGACCACAACACCTCTCACTCCCCTTACACTTAAGTAGCATGCACAAACTCTGCAGTGATCTTTTAGAGAGAAAAATGCGATGTGCATTTGCCTTAACACTTATAATCCTGCCAACAGTTAAGCATAAAAGTAGCTGTGCATGTGGAGAACACACAGAGCGAGCCAAAGATGTGGCACTGCCATGCACAGCACCAGCAGTTCATGCCCATCCTGCCTTTTAATCTGTGATCTGGGTGTGCAATAGGAAGTTGCTGGCTTGATTTCTCCACTGTTAGACCAAGAATTGACCTCCCATCATGGAGTCCCTAGCACTCAAAGAACACAATGGTTGGTAGGGAAGAGTGTATTCTACACAGGGATGCCAGCTATCCACCATGCTTTGCAAGTTCCATCAATCAGAGCACCGCTGTGGCTACTATCTATACCTACATATCCTGGATGTTACAAAAATAACCTTAGGTCTGTAATGCAGCCAGCTCTGGAAATTCCCTCTTTAAGAGTTTTGGGGCAGATGATCTTCAAAGTGGTTGCTAAAAGCTGTAGGTTTGGTTTGGAAAGCACTGCCGACTGGCAATAGCCAAGGTTCAGAGGTGCCAGAGGAGCTTTTCACTGCTCTTGTGCTAATGCTCACACCTGCAATTCTCAGCCACAGATCCTAACGCGTTGGCAGTCATGTGGCAGCAGAACCATACTGAGGCCAAGGGCAAAGTGAAGAACCAAACCAAACCCACCAACCCCTGGTGCCTCTCAGTATAATAAGGACTGAATTAGGGAGGAGAGTTAATTTACACGTTCATTTCAAGTCTGGAAACTGGTGGCTGGGTGCCGAAGAGCTGTCGGAGTTCCTGCCTCCAAGTTAGTTCTGCCAGGCTGGGTTACCTATTTAGGAGAGGAGTGGGTTTGGGTTCAGCTGAACTCTTTTCCAACCCCACTTCATGGCAGGGAATACAAACTCACTTCCTGGTTGGTTTGTTTTTAAAGTAAGTCCTAGAAGTTCAGTAAGAAAATATATTATTTAAAGGCAGGTTGCGAATATGGCAGGCTCCATTTTTCTTCCCCTTTTCCAAAGGATTAAATGTGCTCTTCCCTACATAGTGTCCAATTGATAAGATAGGCTAGAGGCCATGTCTGGCAGTGGGGTGGGGGGCTTTGACTGAGTACTGTGGGCTTAGCTGCTCAGTCCAATTCAGTGACAGGGTCTTGCTAAAGATTCATACGATTTTGGGGTTCCAGATGGCTTACTGTTACTCTTCTATCTCTCTCCAACTTCATGTCATCTCCCAGGAAAAGATACATTTTAAACCCAACAGATATACCATATAGAACTATAGACATTCATTACATACATGGCAAAATAATACTATAGGGTTATTGCATAGTCAAAATGGCTTGTTGCATTAGTTTGGCCTAGATAACCGTTTGGGAGCGCTGCCGGAGGCCTAGGGGCGGCGAGGACCTGCTGGATGCTTGGAGGGTCTCGTGCCGCTGGAGCTGGCATTCTTCGTTTCTGGAGTGCTCTTCATACCATTCCTGTATTTCCTCCTCATACATCTTTATACTTAAATCACTTTTGGTCCGTGATCGCCGTCCCAGAAACAGCATAGTTGTTTGCCCATATTTGTCCATCTGTGCAATGACTCTGATCAGCTGCTCAGCTTCAGAGGGAGCACAGTTCCGCCTGTAGAGCTCAATTACCCCGACCATTTCCTCCTTGGAGACCTCCTTTTCCAGGACAATGCCGTTGTCTTCTTCTGAATCTTGGTTCTTGCGGGTGTAGTTCATGCGGAACACAAAGGCCTCCAGAATAAAGGCCACGATGATTGTCATCACCACCATGGTCACAATATAGAAGATCATGAAGTAGAGGCGGCTCCAGTGGGAAGTTTGCGATGTCACCCCTTCCTAGGAAGGAGAAGCTGAAGTTTAGTAACATGCAAGGAAGGAAACAGCCATGACAGTTTGAGATCACAGAATACATCACAGACCTCAGATATAAATCTATTGCCCATTCCATGGGAGGAATCAATACAGCACTTCAGTGTCTCTATATCAAACCCCAGGTACTTCATGCTGCTCCCAGCCCAGCCCCACTGACCGTGGAAGAGAAGCCCTTCCTTCCTACAGATTCCCATATATACCTCTATAGGACACTTCAAAGCTACAGCAATAGGTGTAAAGAATGCAGATAGATAAGAT
>TRINITY_DN7624_c0_g1_i1 len=830 path=[1:0-282 8:283-829]
TGAAAACTATATATATACACACACAGCAACCCTTGGATTTTCCAACAAGGCTCTAGAATAACAGTTTGGTTGGGGAACTTCTGAGCAAGTCTCCTCCCCAAGGACTTTCAAATACTCAACACGGCTGCTCTCATCACATAACAAGCCTCAGCACATTTCAAGGTCACCACCTCCTCCTTGTATGCCTTGCCCTCATGCACCAGGCTTGGAGGTCTAAGAGATGACCCTTATACTCTGCCGCAACACTACTTGTGCACCTCAGCAACACCTCCTCCAAGATTACCTTTACACTCTTCAGCAACACCCCTTGTGCATTAGTGGCACCTCCTTCTCATACACCAGATCATCTTCAACACTCCTCACACACCTCAGCGACACCCCTTGTGCAATAAGCCCTTGCACACTTCAGGGACACCTTCCCCTCTTAAGTCTCAGTGACAGGCCTCGTGTGGTTCAGTAACACATCCTCCTCACGAGCTTCGGTGACACCTCCGTACGCCCAGGCCTTGTGCACCTTAGAGCCACCTCTTCTTGCAATTCCCTCGTGCAACTCAGCAACACCTTCTCCGTATGAGACTCAGTGACGTCCTTCGGGCGTCTCAATGATGCTTTCCTTCTCGGTTACCAGCAATGCTCCCTTGGACGCCCTCGTACTCCACTGCCCCCTTCGTGAGCTTAAGCGCCCCCTCACGTTCACCTCGCGCCACAGAGCCTGGGTGGTCGAGGTGAAGCCCTTCCGTGATGCTAGCGGCCCCTAGGCCCCGCCTCTGCATCGGCTCTCCCCCTCCCCTTGGCTGAAGTGGGAGGCGATCACCAACTCTTGCACCACA
>TRINITY_DN7590_c0_g1_i1 len=269 path=[1:0-151 2:152-268]
GGGCTATGAAACTCTCTTTTTGGGGGCATTCTCTTACCACATGCCCTGTTTGTTTACAATTATAACATTGTCTTGGATCATTAGTAGGGGATTGGGAGATGTGTGTTCTTTGGAGTTTGGGTGATCCCTGTCTCCCCCCACCTCCATTCTCGTTTGGTTTGTTCTGGGTTAAGTTTACTTGTTCAGATTGTGGATTGTACCCATTTTGCTTATGGTAAAACCCTTGTTTGGATTTTCTCCCATTATTTGGTTTCTTTTCCCCATTATTT
>TRINITY_DN7590_c0_g1_i2 len=228 path=[0:0-110 2:111-227]
TGCCCTGTTTGCTTACAGTTATAACACTGTCTTGAATCATTAGTAGGGGATTGGGAGGTGTGTGTTCTTTGGAGTCTGGGTGATCCCTGTCTCCCCCTACCCCCATTCTCATTTGGTTTGTTCTGGGTTAAGTTTACTTGTTCAGATTGTGGATTGTACCCATTTTGCTTATGGTAAAACCCTTGTTTGGATTTTCTCCCATTATTTGGTTTCTTTTCCCCATTATTT
>TRINITY_DN7590_c2_g1_i1 len=206 path=[0:0-205]
TTATTCCTTTAACTTTAGCAGGTTTGCATAGTAACTGATCTGCTGTGGGTGGGTCATTAACCCTTCTGGGGACTGGCTGAAGTACAGATACAAAATTTGCACTAACAGTCCGAATAATCTCCTCAGCCTCTCTGTTAGGGCTATTAAACTCTCTTTTTTGGGGGCATTCTCTTGCCATATGACCTGTTTGTTTACAATTATAACAT
>TRINITY_DN7640_c0_g1_i7 len=1755 path=[0:0-129 3:130-133 5:134-1190 6:1191-1193 7:1194-1513 9:1514-1585 10:1586-1754]
CCCCTTTATCTTTTTTTGGTTGCTGCTTCAAACAGAGTGGTATCTGCTGACTGCTTACCTTCTCTCAGTTTGTTGAAAATATGAATGGCAATTCCAGTAGTCCTTTGGAAGAAAGCCATGGCATGCTCAGTTCAGTTCAGTACAAGGACAAACTGTACAACTCTGCATCTCAAGCTTTGGAGGCCTACATTGAAGATTTTGACCTAAGTCTCGTTTCTCCAAAAATAAGAACTGGAAAAATCTGCATACATCACAGCACTCCTAAAGCATCACAGAGTACTCCTAACGACAGCAAGTCCTCAAAGCGTCGCGCTAAACAGAAATATGTTTTGGAGAGCTTTAATCTGAATGTAAAGCAAGATTCCATTGCTTCACCCTTCAGAAGTCAAGTTATTCATGACCCAGACTTGGTTAGTCTCACCACAGATGATCTTCTAGCATTTCCAGCAGATGGGTCACTACCTTTCACACGTGCTACTACATTTGGATCAGTACCTCAAAGTACCAAGTGGAAGATGAAGTCACTAAAAAAATCAACCGCCTACCCTTCTCATCAAGCACCATCGTTTGACATTGAAAGAGGTTTGAATTTTAAAAATGCTAGCAATGTCACAGGCAATCAGAATCCAGTTACTCCCTCTTCATACAAAGACTTCAGCAAAAAGGAAGCCAAAGTAGATAAAACTTACAAATACGATTCTGGAACTTATGACGTTGCTTCAGAAGATTGCCTTTTTGAAAATGGTTCTGAGTTTGTCTCAGTCAAGAATTACCCAAGATGGCTTACTAGCCAGAAATCTGACTTGAATGTGTCAGGGATAAGTAGCCTTCCTGACTTCAAATACCCCATCTGGCTGAAGAGTCATAATCTTTTGTTGGATTCGGCTAATCAAAGTTTTATTCAAGCTTTTACCACAGAAAATGAATCTGCCCTGTCAAAAACTTGCAAGAAGCTAGAAGGGAGCCAAACTGTGAATAAACAGAGCAATTCAAATTCTCCCGAACGTGGTAGCTATTTGGATTTAGCAGGTGAAGTAGGAAGAAACTACAGATATGATGGTCCAAGTGCATACTTCCAGCCAGAGAACTTGATTGCTATGGGACAGTCCACACAGACATTCAGAGATGACCAGACTGAGTTAATTCTCCTGAAGGCAAAGAGAGCTCTAGAGTCTTCTGCAGAAGAGATAACAAGTGCTCTGAAAAAGGATGGCAGCCCTTGTACAGCAGATGTACTAGATGCAGAGAGGTCATGGGAAAATGTTCCAGTTGTTTTCAAATCTCCAGTACCTGTACAGTGTGACGAAGATGAGAATACTCTCCAAAACCCTAAGGCTAGCATTTTCAATGGTTTCTTAGAAGATTGTCTAAATAATGGCTGCCAGGAAAGTACTTTTTCTGGAGGCAATCATCATGGGCCGGTTGAAGCTTTAAAGCTAATGTTGTTTAATCTTCAAGCAGTTCAACAAAGCCTCACCCCCAACAGAACTGCTGAACAAAATGAGTTTAAAAAACTTTCAGAGGAAGCAGTTTCTGAATTAATGCTCTGCGATAGTGAGGTGATCCCTGTTACAAAGTCCCTTCAAAGGGCTTTACACCATTTATCCCGACTCAAAGGCCTGGTTGACGATACTGCTTCTAAAGAAGATCCAAAGGAAGGTTGTCAAGAAGAAGAAAAGGAAAAAGTTGCATGAGAAGTCGCATTTTGTTGATAGGCTTTGTGCATTGTATATAATTAAAATATTTATACGTGGC
>TRINITY_DN7640_c0_g1_i5 len=399 path=[2:0-229 10:230-398]
ATCTAAAATGGCCTGCTTGCAAGCCCACTGAAATGAGGTAATTTCAGAAGCTTTCGAAGTGCTGTGAAGCAAGAAATGGTATTTGTGACTGTAGACTTGCCCTCTCATAGCTTCTGGCTGGCTATTACAGATTTTATTTTCTTCCCAGATCTTAATTGGCAAAATCCATGCCCATAGGTAGCTAGTAATACGTATTTGTTTATTATGGCGTTTCTCTCTCTTGTAAATGCAGGGCTTTACACCATTTATCCCGACTCAAAGGCCTGGTTGACGATACTGCTTCTAAAGAAGATCCAAAGGAAGGTTGTCAAGAAGAAGAAAAGGAAAAAGTTGCATGAGAAGTCGCATTTTGTTGATAGGCTTTGTGCATTGTATATAATTAAAATATTTATACGTGGC
>TRINITY_DN7640_c0_g1_i1 len=1633 path=[5:0-1056 7:1057-1376 8:1377-1391 9:1392-1463 10:1464-1632]
GTTCAGTACAAGGACAAACTGTACAACTCTGCATCTCAAGCTTTGGAGGCCTACATTGAAGATTTTGACCTAAGTCTCGTTTCTCCAAAAATAAGAACTGGAAAAATCTGCATACATCACAGCACTCCTAAAGCATCACAGAGTACTCCTAACGACAGCAAGTCCTCAAAGCGTCGCGCTAAACAGAAATATGTTTTGGAGAGCTTTAATCTGAATGTAAAGCAAGATTCCATTGCTTCACCCTTCAGAAGTCAAGTTATTCATGACCCAGACTTGGTTAGTCTCACCACAGATGATCTTCTAGCATTTCCAGCAGATGGGTCACTACCTTTCACACGTGCTACTACATTTGGATCAGTACCTCAAAGTACCAAGTGGAAGATGAAGTCACTAAAAAAATCAACCGCCTACCCTTCTCATCAAGCACCATCGTTTGACATTGAAAGAGGTTTGAATTTTAAAAATGCTAGCAATGTCACAGGCAATCAGAATCCAGTTACTCCCTCTTCATACAAAGACTTCAGCAAAAAGGAAGCCAAAGTAGATAAAACTTACAAATACGATTCTGGAACTTATGACGTTGCTTCAGAAGATTGCCTTTTTGAAAATGGTTCTGAGTTTGTCTCAGTCAAGAATTACCCAAGATGGCTTACTAGCCAGAAATCTGACTTGAATGTGTCAGGGATAAGTAGCCTTCCTGACTTCAAATACCCCATCTGGCTGAAGAGTCATAATCTTTTGTTGGATTCGGCTAATCAAAGTTTTATTCAAGCTTTTACCACAGAAAATGAATCTGCCCTGTCAAAAACTTGCAAGAAGCTAGAAGGGAGCCAAACTGTGAATAAACAGAGCAATTCAAATTCTCCCGAACGTGGTAGCTATTTGGATTTAGCAGGTGAAGTAGGAAGAAACTACAGATATGATGGTCCAAGTGCATACTTCCAGCCAGAGAACTTGATTGCTATGGGACAGTCCACACAGACATTCAGAGATGACCAGACTGAGTTAATTCTCCTGAAGGCAAAGAGAGCTCTAGAGTCTTCTGCAGAAGAGATAAGTGCTCTGAAAAAGGATGGCAGCCCTTGTACAGCAGATGTACTAGATGCAGAGAGGTCATGGGAAAATGTTCCAGTTGTTTTCAAATCTCCAGTACCTGTACAGTGTGACGAAGATGAGAATACTCTCCAAAACCCTAAGGCTAGCATTTTCAATGGTTTCTTAGAAGATTGTCTAAATAATGGCTGCCAGGAAAGTACTTTTTCTGGAGGCAATCATCATGGGCCGGTTGAAGCTTTAAAGCTAATGTTGTTTAATCTTCAAGCAGTTCAACAAAGCCTCACCCCCAACAGAACTGCTGAACAAAATGAGTTTAAAAAAAATTTGCTTTTTAAGCTTTCAGAGGAAGCAGTTTCTGAATTAATGCTCTGCGATAGTGAGGTGATCCCTGTTACAAAGTCCCTTCAAAGGGCTTTACACCATTTATCCCGACTCAAAGGCCTGGTTGACGATACTGCTTCTAAAGAAGATCCAAAGGAAGGTTGTCAAGAAGAAGAAAAGGAAAAAGTTGCATGAGAAGTCGCATTTTGTTGATAGGCTTTGTGCATTGTATATAATTAAAATATTTATACGTGGC
>TRINITY_DN7640_c0_g1_i10 len=1716 path=[1:0-94 5:95-1151 6:1152-1154 7:1155-1474 9:1475-1546 10:1547-1715]
CCATTGCTTCACCCTTCAGAAGTTTTTTTTTCAAGCAGAAGACGGCATACGAGATTACAAGGTGACTGGAGTTCAGACGTGTGCTCTTCCGATCTGTTCAGTACAAGGACAAACTGTACAACTCTGCATCTCAAGCTTTGGAGGCCTACATTGAAGATTTTGACCTAAGTCTCGTTTCTCCAAAAATAAGAACTGGAAAAATCTGCATACATCACAGCACTCCTAAAGCATCACAGAGTACTCCTAACGACAGCAAGTCCTCAAAGCGTCGCGCTAAACAGAAATATGTTTTGGAGAGCTTTAATCTGAATGTAAAGCAAGATTCCATTGCTTCACCCTTCAGAAGTCAAGTTATTCATGACCCAGACTTGGTTAGTCTCACCACAGATGATCTTCTAGCATTTCCAGCAGATGGGTCACTACCTTTCACACGTGCTACTACATTTGGATCAGTACCTCAAAGTACCAAGTGGAAGATGAAGTCACTAAAAAAATCAACCGCCTACCCTTCTCATCAAGCACCATCGTTTGACATTGAAAGAGGTTTGAATTTTAAAAATGCTAGCAATGTCACAGGCAATCAGAATCCAGTTACTCCCTCTTCATACAAAGACTTCAGCAAAAAGGAAGCCAAAGTAGATAAAACTTACAAATACGATTCTGGAACTTATGACGTTGCTTCAGAAGATTGCCTTTTTGAAAATGGTTCTGAGTTTGTCTCAGTCAAGAATTACCCAAGATGGCTTACTAGCCAGAAATCTGACTTGAATGTGTCAGGGATAAGTAGCCTTCCTGACTTCAAATACCCCATCTGGCTGAAGAGTCATAATCTTTTGTTGGATTCGGCTAATCAAAGTTTTATTCAAGCTTTTACCACAGAAAATGAATCTGCCCTGTCAAAAACTTGCAAGAAGCTAGAAGGGAGCCAAACTGTGAATAAACAGAGCAATTCAAATTCTCCCGAACGTGGTAGCTATTTGGATTTAGCAGGTGAAGTAGGAAGAAACTACAGATATGATGGTCCAAGTGCATACTTCCAGCCAGAGAACTTGATTGCTATGGGACAGTCCACACAGACATTCAGAGATGACCAGACTGAGTTAATTCTCCTGAAGGCAAAGAGAGCTCTAGAGTCTTCTGCAGAAGAGATAACAAGTGCTCTGAAAAAGGATGGCAGCCCTTGTACAGCAGATGTACTAGATGCAGAGAGGTCATGGGAAAATGTTCCAGTTGTTTTCAAATCTCCAGTACCTGTACAGTGTGACGAAGATGAGAATACTCTCCAAAACCCTAAGGCTAGCATTTTCAATGGTTTCTTAGAAGATTGTCTAAATAATGGCTGCCAGGAAAGTACTTTTTCTGGAGGCAATCATCATGGGCCGGTTGAAGCTTTAAAGCTAATGTTGTTTAATCTTCAAGCAGTTCAACAAAGCCTCACCCCCAACAGAACTGCTGAACAAAATGAGTTTAAAAAACTTTCAGAGGAAGCAGTTTCTGAATTAATGCTCTGCGATAGTGAGGTGATCCCTGTTACAAAGTCCCTTCAAAGGGCTTTACACCATTTATCCCGACTCAAAGGCCTGGTTGACGATACTGCTTCTAAAGAAGATCCAAAGGAAGGTTGTCAAGAAGAAGAAAAGGAAAAAGTTGCATGAGAAGTCGCATTTTGTTGATAGGCTTTGTGCATTGTATATAATTAAAATATTTATACGTGGC
>TRINITY_DN7640_c0_g1_i6 len=1618 path=[5:0-1056 7:1057-1376 9:1377-1448 10:1449-1617]
GTTCAGTACAAGGACAAACTGTACAACTCTGCATCTCAAGCTTTGGAGGCCTACATTGAAGATTTTGACCTAAGTCTCGTTTCTCCAAAAATAAGAACTGGAAAAATCTGCATACATCACAGCACTCCTAAAGCATCACAGAGTACTCCTAACGACAGCAAGTCCTCAAAGCGTCGCGCTAAACAGAAATATGTTTTGGAGAGCTTTAATCTGAATGTAAAGCAAGATTCCATTGCTTCACCCTTCAGAAGTCAAGTTATTCATGACCCAGACTTGGTTAGTCTCACCACAGATGATCTTCTAGCATTTCCAGCAGATGGGTCACTACCTTTCACACGTGCTACTACATTTGGATCAGTACCTCAAAGTACCAAGTGGAAGATGAAGTCACTAAAAAAATCAACCGCCTACCCTTCTCATCAAGCACCATCGTTTGACATTGAAAGAGGTTTGAATTTTAAAAATGCTAGCAATGTCACAGGCAATCAGAATCCAGTTACTCCCTCTTCATACAAAGACTTCAGCAAAAAGGAAGCCAAAGTAGATAAAACTTACAAATACGATTCTGGAACTTATGACGTTGCTTCAGAAGATTGCCTTTTTGAAAATGGTTCTGAGTTTGTCTCAGTCAAGAATTACCCAAGATGGCTTACTAGCCAGAAATCTGACTTGAATGTGTCAGGGATAAGTAGCCTTCCTGACTTCAAATACCCCATCTGGCTGAAGAGTCATAATCTTTTGTTGGATTCGGCTAATCAAAGTTTTATTCAAGCTTTTACCACAGAAAATGAATCTGCCCTGTCAAAAACTTGCAAGAAGCTAGAAGGGAGCCAAACTGTGAATAAACAGAGCAATTCAAATTCTCCCGAACGTGGTAGCTATTTGGATTTAGCAGGTGAAGTAGGAAGAAACTACAGATATGATGGTCCAAGTGCATACTTCCAGCCAGAGAACTTGATTGCTATGGGACAGTCCACACAGACATTCAGAGATGACCAGACTGAGTTAATTCTCCTGAAGGCAAAGAGAGCTCTAGAGTCTTCTGCAGAAGAGATAAGTGCTCTGAAAAAGGATGGCAGCCCTTGTACAGCAGATGTACTAGATGCAGAGAGGTCATGGGAAAATGTTCCAGTTGTTTTCAAATCTCCAGTACCTGTACAGTGTGACGAAGATGAGAATACTCTCCAAAACCCTAAGGCTAGCATTTTCAATGGTTTCTTAGAAGATTGTCTAAATAATGGCTGCCAGGAAAGTACTTTTTCTGGAGGCAATCATCATGGGCCGGTTGAAGCTTTAAAGCTAATGTTGTTTAATCTTCAAGCAGTTCAACAAAGCCTCACCCCCAACAGAACTGCTGAACAAAATGAGTTTAAAAAACTTTCAGAGGAAGCAGTTTCTGAATTAATGCTCTGCGATAGTGAGGTGATCCCTGTTACAAAGTCCCTTCAAAGGGCTTTACACCATTTATCCCGACTCAAAGGCCTGGTTGACGATACTGCTTCTAAAGAAGATCCAAAGGAAGGTTGTCAAGAAGAAGAAAAGGAAAAAGTTGCATGAGAAGTCGCATTTTGTTGATAGGCTTTGTGCATTGTATATAATTAAAATATTTATACGTGGC
>TRINITY_DN7640_c0_g1_i4 len=1770 path=[0:0-129 3:130-133 5:134-1190 6:1191-1193 7:1194-1513 8:1514-1528 9:1529-1600 10:1601-1769]
CCCCTTTATCTTTTTTTGGTTGCTGCTTCAAACAGAGTGGTATCTGCTGACTGCTTACCTTCTCTCAGTTTGTTGAAAATATGAATGGCAATTCCAGTAGTCCTTTGGAAGAAAGCCATGGCATGCTCAGTTCAGTTCAGTACAAGGACAAACTGTACAACTCTGCATCTCAAGCTTTGGAGGCCTACATTGAAGATTTTGACCTAAGTCTCGTTTCTCCAAAAATAAGAACTGGAAAAATCTGCATACATCACAGCACTCCTAAAGCATCACAGAGTACTCCTAACGACAGCAAGTCCTCAAAGCGTCGCGCTAAACAGAAATATGTTTTGGAGAGCTTTAATCTGAATGTAAAGCAAGATTCCATTGCTTCACCCTTCAGAAGTCAAGTTATTCATGACCCAGACTTGGTTAGTCTCACCACAGATGATCTTCTAGCATTTCCAGCAGATGGGTCACTACCTTTCACACGTGCTACTACATTTGGATCAGTACCTCAAAGTACCAAGTGGAAGATGAAGTCACTAAAAAAATCAACCGCCTACCCTTCTCATCAAGCACCATCGTTTGACATTGAAAGAGGTTTGAATTTTAAAAATGCTAGCAATGTCACAGGCAATCAGAATCCAGTTACTCCCTCTTCATACAAAGACTTCAGCAAAAAGGAAGCCAAAGTAGATAAAACTTACAAATACGATTCTGGAACTTATGACGTTGCTTCAGAAGATTGCCTTTTTGAAAATGGTTCTGAGTTTGTCTCAGTCAAGAATTACCCAAGATGGCTTACTAGCCAGAAATCTGACTTGAATGTGTCAGGGATAAGTAGCCTTCCTGACTTCAAATACCCCATCTGGCTGAAGAGTCATAATCTTTTGTTGGATTCGGCTAATCAAAGTTTTATTCAAGCTTTTACCACAGAAAATGAATCTGCCCTGTCAAAAACTTGCAAGAAGCTAGAAGGGAGCCAAACTGTGAATAAACAGAGCAATTCAAATTCTCCCGAACGTGGTAGCTATTTGGATTTAGCAGGTGAAGTAGGAAGAAACTACAGATATGATGGTCCAAGTGCATACTTCCAGCCAGAGAACTTGATTGCTATGGGACAGTCCACACAGACATTCAGAGATGACCAGACTGAGTTAATTCTCCTGAAGGCAAAGAGAGCTCTAGAGTCTTCTGCAGAAGAGATAACAAGTGCTCTGAAAAAGGATGGCAGCCCTTGTACAGCAGATGTACTAGATGCAGAGAGGTCATGGGAAAATGTTCCAGTTGTTTTCAAATCTCCAGTACCTGTACAGTGTGACGAAGATGAGAATACTCTCCAAAACCCTAAGGCTAGCATTTTCAATGGTTTCTTAGAAGATTGTCTAAATAATGGCTGCCAGGAAAGTACTTTTTCTGGAGGCAATCATCATGGGCCGGTTGAAGCTTTAAAGCTAATGTTGTTTAATCTTCAAGCAGTTCAACAAAGCCTCACCCCCAACAGAACTGCTGAACAAAATGAGTTTAAAAAAAATTTGCTTTTTAAGCTTTCAGAGGAAGCAGTTTCTGAATTAATGCTCTGCGATAGTGAGGTGATCCCTGTTACAAAGTCCCTTCAAAGGGCTTTACACCATTTATCCCGACTCAAAGGCCTGGTTGACGATACTGCTTCTAAAGAAGATCCAAAGGAAGGTTGTCAAGAAGAAGAAAAGGAAAAAGTTGCATGAGAAGTCGCATTTTGTTGATAGGCTTTGTGCATTGTATATAATTAAAATATTTATACGTGGC
>TRINITY_DN7640_c0_g1_i8 len=244 path=[0:0-129 4:130-243]
CCCCTTTATCTTTTTTTGGTTGCTGCTTCAAACAGAGTGGTATCTGCTGACTGCTTACCTTCTCTCAGTTTGTTGAAAATATGAATGGCAATTCCAGTAGTCCTTTGGAAGAAAGCCATGGCATGCTCAGGTAAAAAATGCAACTTTTACTCTCCTGAATCTACAGTATCTTCGCTCCTAGCAAGTTGCAGCCTCAATAGCAGTAGTTCTTTTTACCCGAACAGTTCAGTTCAGTACAAGGACA
>TRINITY_DN7640_c0_g1_i3 len=1731 path=[1:0-94 5:95-1151 6:1152-1154 7:1155-1474 8:1475-1489 9:1490-1561 10:1562-1730]
CCATTGCTTCACCCTTCAGAAGTTTTTTTTTCAAGCAGAAGACGGCATACGAGATTACAAGGTGACTGGAGTTCAGACGTGTGCTCTTCCGATCTGTTCAGTACAAGGACAAACTGTACAACTCTGCATCTCAAGCTTTGGAGGCCTACATTGAAGATTTTGACCTAAGTCTCGTTTCTCCAAAAATAAGAACTGGAAAAATCTGCATACATCACAGCACTCCTAAAGCATCACAGAGTACTCCTAACGACAGCAAGTCCTCAAAGCGTCGCGCTAAACAGAAATATGTTTTGGAGAGCTTTAATCTGAATGTAAAGCAAGATTCCATTGCTTCACCCTTCAGAAGTCAAGTTATTCATGACCCAGACTTGGTTAGTCTCACCACAGATGATCTTCTAGCATTTCCAGCAGATGGGTCACTACCTTTCACACGTGCTACTACATTTGGATCAGTACCTCAAAGTACCAAGTGGAAGATGAAGTCACTAAAAAAATCAACCGCCTACCCTTCTCATCAAGCACCATCGTTTGACATTGAAAGAGGTTTGAATTTTAAAAATGCTAGCAATGTCACAGGCAATCAGAATCCAGTTACTCCCTCTTCATACAAAGACTTCAGCAAAAAGGAAGCCAAAGTAGATAAAACTTACAAATACGATTCTGGAACTTATGACGTTGCTTCAGAAGATTGCCTTTTTGAAAATGGTTCTGAGTTTGTCTCAGTCAAGAATTACCCAAGATGGCTTACTAGCCAGAAATCTGACTTGAATGTGTCAGGGATAAGTAGCCTTCCTGACTTCAAATACCCCATCTGGCTGAAGAGTCATAATCTTTTGTTGGATTCGGCTAATCAAAGTTTTATTCAAGCTTTTACCACAGAAAATGAATCTGCCCTGTCAAAAACTTGCAAGAAGCTAGAAGGGAGCCAAACTGTGAATAAACAGAGCAATTCAAATTCTCCCGAACGTGGTAGCTATTTGGATTTAGCAGGTGAAGTAGGAAGAAACTACAGATATGATGGTCCAAGTGCATACTTCCAGCCAGAGAACTTGATTGCTATGGGACAGTCCACACAGACATTCAGAGATGACCAGACTGAGTTAATTCTCCTGAAGGCAAAGAGAGCTCTAGAGTCTTCTGCAGAAGAGATAACAAGTGCTCTGAAAAAGGATGGCAGCCCTTGTACAGCAGATGTACTAGATGCAGAGAGGTCATGGGAAAATGTTCCAGTTGTTTTCAAATCTCCAGTACCTGTACAGTGTGACGAAGATGAGAATACTCTCCAAAACCCTAAGGCTAGCATTTTCAATGGTTTCTTAGAAGATTGTCTAAATAATGGCTGCCAGGAAAGTACTTTTTCTGGAGGCAATCATCATGGGCCGGTTGAAGCTTTAAAGCTAATGTTGTTTAATCTTCAAGCAGTTCAACAAAGCCTCACCCCCAACAGAACTGCTGAACAAAATGAGTTTAAAAAAAATTTGCTTTTTAAGCTTTCAGAGGAAGCAGTTTCTGAATTAATGCTCTGCGATAGTGAGGTGATCCCTGTTACAAAGTCCCTTCAAAGGGCTTTACACCATTTATCCCGACTCAAAGGCCTGGTTGACGATACTGCTTCTAAAGAAGATCCAAAGGAAGGTTGTCAAGAAGAAGAAAAGGAAAAAGTTGCATGAGAAGTCGCATTTTGTTGATAGGCTTTGTGCATTGTATATAATTAAAATATTTATACGTGGC
>TRINITY_DN7640_c0_g2_i1 len=309 path=[0:0-308]
GGTGACACTTCAGTTTTGGAGCCCGTATCTGATACATGGCACTGTGCTTTCAGATGAGAGAGACTCTATAAAAGTATCCTAGACCTCTCTTAGTTCTTAACAAGTTTCACAAAGGCAATGGAAACTTTTCCAAAGTATGTGGCTCATTTCTGAATTTGATAGTTGCTTATTGCCATCCAAATGTGTTTCAAGTCCCTTGGTTAAGGTAATCTTATGTATGTATGCCGTGTGGAGAATGATGTAAACAATTTTTATCCTGCTAGTCATCTGCTTTATGTTTTGACAGAATTTGCTTTTTAAGCTTTCAGA
>TRINITY_DN7621_c0_g1_i1 len=1209 path=[0:0-1208]
GGGGGGGGGGGGGGGGGGGGGGGGGGGGGGGGGGGGGGGGGGGGCAAAGGCAGACCACGGCAAGTCCTTATGTAGCCCCCTTCCAGTTTCTAAACCTGGCCCGGAATCCAGCTCCCACCGCCAAGCACTGAAAGACTGAGATAAGGGGAAGGGAGCAGAGATGGAGGCCTGCACTTGAAGGGTGTTTTCAAACCAGCCAGGGGCTGGGGGGTGTCTGGCCACTGGGCGGCACTCACGCAGGCGGAGTGTACGGGGAGCGATTCAAACGGGCACGGCTACCACAGAAACAAGCTGCCACGCACCCCCTCTGCCACAGACCATGGGAGAGGGGGAAGCATGCCGACCCGGCCTTTGTCCCTGGCACGAGGGGAAGTGATACGTCCCAGGCATGAGTCCCCACCGCTCCTGGCCAGTTCTTGTGACTTGCAAAGTCCGCTCCCCTTGCCGACAGTATGAGTAGCGGACCTGTCACCGCTGTTCATACGAACAGGGGCTCCGTGGCCACCTGTTGCCACGGCTCTATTTGGCTTGCCTTGCACTGGGCACTCCGGTCTTCCTGGCAGTGCTCCGTGCGCGGCCATGAGTGGGTGTTTCCGAGGCTTACGAGAGCGCGCTTCCGGCTGCTCTGCCTTCAGACGGGTGGTCAGATCCGTGGCTTCTGGGTGGCTGCGTGGGGTAGCATCCTGTCTGAAAACCGAGGAGAGGGGAGAGATCCACAGCACAGATCCATGAGCTGGACTCTCCTCGACCTGAGCCCACTCTTAAGCCTCCCCCAACTTCTGGGTGACCATCAGAACTTGCACTCGTCCTCAAAGTGGCCCCTGGAAAGGGAAAGATTCCCTGCCCCTGTTATACAACAAATGTTGTCAAAAGCTGCAGGCGCTTGCAGTCAATCCTGAATTCCAAAATGCAGCTTGCTCCTAAGGACCCTCGTTGCATCACCTTTACATTTTCAAATCAGTGAAAAGTTGAAGAATGAGCAGAACCATTTCCGGTCTTTGATGCAGCCGAGGTCTTCGGGGTGGATGGCATTTGAATGAAAAGCAACGCATTCAGTCATTTGAGGCAAACAGAGTAAACACGGATGTTACTGTAGGGTTATCAGTTGTCCTGTATTTTAAAGCAAGACTGGGGAAGCTTTGCCCTCCCGGGGGCCACTTTGAAAGTTTGCGGAAGCTTCGAGGGCTACATGGAAGTTGGAGCTGGGGC
>TRINITY_DN7621_c1_g1_i1 len=507 path=[0:0-506]
GCTGTCATGACTGTAGCAATCTCTGTGGATGGCTAAATTCTTGAAGAATGTACTGCCTGAGCAGGGAACAGTGAGAGTAGCCAGTGGAATACTGGCACTGGGTGTTTTTTTAAATGAGGTGCTACCACGCCTGGCCACCCAGGTGCAACTCATCCAGCTGCCCATCTGAAGGTGGTGTGGGGGGATGTGCACTCCCATGAACCACTCAGCACCCCCTCATGGCCACTCACGGTGCACTTGCTGTGAGGCAAGCCAAAGACATACATGGCAGTGGGCTCCCACACATCCCCTGCCCGTATGGGCAGCCACACCTACCTACCAGCAAACAAGTCCCATGCTCATAGGCACTGGGGGATGAGACACAACCTCTCCAAGTCACAGGAATTGGCCATGAGTGCTGGGGGGACCGGTTCCCCTGCATTCATGCTGAGACATGTCAATTTTTAAAAGCTAGCCTGGTGTGCTTCTCCCTCCCCCATGGTCTATGGAAGGAGGAGTGCATGGGGG
>TRINITY_DN7621_c2_g1_i1 len=300 path=[0:0-299]
CTAGCTGTATCCAAAGGGAAAAACACAGTCATTGCAGTCACACTACCCTTTGCAAGTGACATGTCCCCAGCGTTCCTGGACAGTTCTTATGATTTGCAATGGCCGCTCCCGTTGCCCACAGTGCCTTTGAGTGGCAGCTGTTTGCTGGTGTGGCTGGCTGCCACCATTCACACGGGCAGGGGCTCCACAGCTACCTGTTGCAAGCTATTTGGCTTGTGCTCTTGATTTCCTGGCAGGGCTCCGTGAATGGCCATGAGTGGCTGCTCTGTGGCTCATGGGACCACGCACCCAGCCACTCCC
>TRINITY_DN7671_c0_g1_i2 len=605 path=[1:0-454 2:455-456 4:457-458 5:459-604]
TACACGACGCTCTTCCGATCTCCGGGATGAAGTTGCAGTTTTACGTTGGTCACCTTCACGGAATGGCGATCACTTAAGTTTCAAAACATATACATCTTCAAAACTTTCCTCATCTGTACAAACTTCACATCTGATCTCACATTCTTTTTCCTGCTTTTCAGTTTTAAGAGTTATGTCAGAAATAAAACCAGGCCCATCTTCCCAGTTGGTGTTTCTCATTCCTTTATCAATTGGGTACATTCCCTTATACCAGTATACAGAGGTACCATCTGTATTCCTTCCATGTATAAAACAGCGAAGTTTCACATTCTCCCCTGCTGTTGGGTTGCTGGTGACGCACTGTATCTTCACTGAATCGTTTATCTCTTGGCTGACAGGTCTAGGATTCTTTGGTGGTCCTGTGAAGTTCTGATTTATAGTCTCAGTGGGTTTTTGCTCAAGCACAGTAGAGTAATCTTTAAAATAGGAAAAAATAATATGTTAACTATAATAAACATTCATTTATCCTAGGAATTGCCATCAGCACACATTACAAATTTGTACCACTCTTCCCTCATCCCTCTTGTTGAATACATCTGTCTCTTGATGAGATCGGAAGAGCACAC
>TRINITY_DN7671_c0_g1_i3 len=1249 path=[0:0-159 2:160-161 3:162-259 4:260-261 6:262-1248]
AGGGGTGGTAACCCTAGACATTCCCTATGCGCCTGAGGTTTCTTCTCATGTGCTGATAGCACTTTGGAACATCCTGTATCTCTGGCCCTCTACATTAAATTCCTTTTACAATGGTCCCTACTGAAAACTGCCCTACCCCACCCCCAGGCCCAGTCGAAACCTGATGTGGAGTCTCTGCACAAAGCCCAGTGGGGTCAATGGGAGCTGTTCAGGATCAAAGCTTGTCTGGTTGAAACATGCAAACAGATTTTTGTTTTGCTTTTTGCTTCACCTCAAAGCTTTTCTCCATGCAGAAGTTTGTTATTGGATGAGTAACCTCGCATCTGATCGTTTTCCCAGTGTCGCTTGCTTTTGGAGTAAAGTCTATTTTGCTTGTAAAATTACATAAACCATTTTTTCCAGTTTGAATTTTTACAGGATTGCTGTCTTCAGATAGTTTTTTCCAGCCTATATACCACACAACCTTTAGATCATTAGGTGCAAAATCCAATATGGAAATTTCAAAAGAGATGATCTTGCCAACTTGAAGTCTTGTGCTTATCTCAGAAACATCAGGCTGCTTCGCTGGGAGTTTTAAGTACACGTTTTTTGTAATGAATTTTCTCAGAGTCTGGTGGCCCACTCTAAAACTAAAGGTTTTGTTATAATCGAAAGCTGTGGGTGTTAGCTGAAGAGTGGATGACAGTTTGAAACAGCCATTGCTGTCCAGCTGTAGGTCCTGTGTAGATGAACCACTATTGATTACATCTTCATCTCGAAGCCAGTGGACATTAATCTCTTTGGGGTAGAAATCAATGACTTCACAAATTAGAGACATGGGTTTTCCATACTCAGCATCTTTTGGATCAAGAATAATATTTCCCACTTTTGGAAAACCTTTTAACATGAGGGTATACGTATTTCTTACGATTTTGTTACAATGGTTGACTTCAATAGTGAACTCTGCTGCATGGTCCTCAGGAGTAGGTGTAAATATTATTTGGCTTTTTCTGTAGTAGAGATTAGTTACTGTATTGAGCTGAGGCTCCTGTGTTGTAATTTCAGCACCAATGAGTTCTTGAAAGCCTTTTCTCCAGCAAACGTCACACTGTGGAGGGTTGTAATCTTCCACTAAACAAGATAATGTGACAGCTTTCCCACACTCTGGAATACTGGGTTCACATGCAATGTCTTTTACTCTTGGAGTAAATATTAGTTTTGTCAGCTCCCAAGCAGATTCTTTATATTGCTGTGAGTCTTTGTGTTTAAC
>TRINITY_DN7671_c0_g1_i4 len=1446 path=[1:0-454 2:455-456 4:457-458 6:459-1445]
TACACGACGCTCTTCCGATCTCCGGGATGAAGTTGCAGTTTTACGTTGGTCACCTTCACGGAATGGCGATCACTTAAGTTTCAAAACATATACATCTTCAAAACTTTCCTCATCTGTACAAACTTCACATCTGATCTCACATTCTTTTTCCTGCTTTTCAGTTTTAAGAGTTATGTCAGAAATAAAACCAGGCCCATCTTCCCAGTTGGTGTTTCTCATTCCTTTATCAATTGGGTACATTCCCTTATACCAGTATACAGAGGTACCATCTGTATTCCTTCCATGTATAAAACAGCGAAGTTTCACATTCTCCCCTGCTGTTGGGTTGCTGGTGACGCACTGTATCTTCACTGAATCGTTTATCTCTTGGCTGACAGGTCTAGGATTCTTTGGTGGTCCTGTGAAGTTCTGATTTATAGTCTCAGTGGGTTTTTGCTCAAGCACAGTAGAGTAATCTTTTTGCTTCACCTCAAAGCTTTTCTCCATGCAGAAGTTTGTTATTGGATGAGTAACCTCGCATCTGATCGTTTTCCCAGTGTCGCTTGCTTTTGGAGTAAAGTCTATTTTGCTTGTAAAATTACATAAACCATTTTTTCCAGTTTGAATTTTTACAGGATTGCTGTCTTCAGATAGTTTTTTCCAGCCTATATACCACACAACCTTTAGATCATTAGGTGCAAAATCCAATATGGAAATTTCAAAAGAGATGATCTTGCCAACTTGAAGTCTTGTGCTTATCTCAGAAACATCAGGCTGCTTCGCTGGGAGTTTTAAGTACACGTTTTTTGTAATGAATTTTCTCAGAGTCTGGTGGCCCACTCTAAAACTAAAGGTTTTGTTATAATCGAAAGCTGTGGGTGTTAGCTGAAGAGTGGATGACAGTTTGAAACAGCCATTGCTGTCCAGCTGTAGGTCCTGTGTAGATGAACCACTATTGATTACATCTTCATCTCGAAGCCAGTGGACATTAATCTCTTTGGGGTAGAAATCAATGACTTCACAAATTAGAGACATGGGTTTTCCATACTCAGCATCTTTTGGATCAAGAATAATATTTCCCACTTTTGGAAAACCTTTTAACATGAGGGTATACGTATTTCTTACGATTTTGTTACAATGGTTGACTTCAATAGTGAACTCTGCTGCATGGTCCTCAGGAGTAGGTGTAAATATTATTTGGCTTTTTCTGTAGTAGAGATTAGTTACTGTATTGAGCTGAGGCTCCTGTGTTGTAATTTCAGCACCAATGAGTTCTTGAAAGCCTTTTCTCCAGCAAACGTCACACTGTGGAGGGTTGTAATCTTCCACTAAACAAGATAATGTGACAGCTTTCCCACACTCTGGAATACTGGGTTCACATGCAATGTCTTTTACTCTTGGAGTAAATATTAGTTTTGTCAGCTCCCAAGCAGATTCTTTATATTGCTGTGAGTCTTTGTGTTTAAC
>TRINITY_DN7671_c0_g1_i1 len=1544 path=[1:0-454 2:455-456 3:457-554 4:555-556 6:557-1543]
TACACGACGCTCTTCCGATCTCCGGGATGAAGTTGCAGTTTTACGTTGGTCACCTTCACGGAATGGCGATCACTTAAGTTTCAAAACATATACATCTTCAAAACTTTCCTCATCTGTACAAACTTCACATCTGATCTCACATTCTTTTTCCTGCTTTTCAGTTTTAAGAGTTATGTCAGAAATAAAACCAGGCCCATCTTCCCAGTTGGTGTTTCTCATTCCTTTATCAATTGGGTACATTCCCTTATACCAGTATACAGAGGTACCATCTGTATTCCTTCCATGTATAAAACAGCGAAGTTTCACATTCTCCCCTGCTGTTGGGTTGCTGGTGACGCACTGTATCTTCACTGAATCGTTTATCTCTTGGCTGACAGGTCTAGGATTCTTTGGTGGTCCTGTGAAGTTCTGATTTATAGTCTCAGTGGGTTTTTGCTCAAGCACAGTAGAGTAATCTGATGTGGAGTCTCTGCACAAAGCCCAGTGGGGTCAATGGGAGCTGTTCAGGATCAAAGCTTGTCTGGTTGAAACATGCAAACAGATTTTTGTTTTGCTTTTTGCTTCACCTCAAAGCTTTTCTCCATGCAGAAGTTTGTTATTGGATGAGTAACCTCGCATCTGATCGTTTTCCCAGTGTCGCTTGCTTTTGGAGTAAAGTCTATTTTGCTTGTAAAATTACATAAACCATTTTTTCCAGTTTGAATTTTTACAGGATTGCTGTCTTCAGATAGTTTTTTCCAGCCTATATACCACACAACCTTTAGATCATTAGGTGCAAAATCCAATATGGAAATTTCAAAAGAGATGATCTTGCCAACTTGAAGTCTTGTGCTTATCTCAGAAACATCAGGCTGCTTCGCTGGGAGTTTTAAGTACACGTTTTTTGTAATGAATTTTCTCAGAGTCTGGTGGCCCACTCTAAAACTAAAGGTTTTGTTATAATCGAAAGCTGTGGGTGTTAGCTGAAGAGTGGATGACAGTTTGAAACAGCCATTGCTGTCCAGCTGTAGGTCCTGTGTAGATGAACCACTATTGATTACATCTTCATCTCGAAGCCAGTGGACATTAATCTCTTTGGGGTAGAAATCAATGACTTCACAAATTAGAGACATGGGTTTTCCATACTCAGCATCTTTTGGATCAAGAATAATATTTCCCACTTTTGGAAAACCTTTTAACATGAGGGTATACGTATTTCTTACGATTTTGTTACAATGGTTGACTTCAATAGTGAACTCTGCTGCATGGTCCTCAGGAGTAGGTGTAAATATTATTTGGCTTTTTCTGTAGTAGAGATTAGTTACTGTATTGAGCTGAGGCTCCTGTGTTGTAATTTCAGCACCAATGAGTTCTTGAAAGCCTTTTCTCCAGCAAACGTCACACTGTGGAGGGTTGTAATCTTCCACTAAACAAGATAATGTGACAGCTTTCCCACACTCTGGAATACTGGGTTCACATGCAATGTCTTTTACTCTTGGAGTAAATATTAGTTTTGTCAGCTCCCAAGCAGATTCTTTATATTGCTGTGAGTCTTTGTGTTTAAC
>TRINITY_DN7626_c0_g1_i2 len=933 path=[0:0-784 2:785-932]
TTTTTTTTTAAATACACTGTTTTATCCACGTTATACAAGTTTGCATATGTATGGATACTTAGAACTAGTTTTCTTTTCCTTTACAGAAATAAATACAGCCTATATGACCGTCTTCTCATTTAGAACCACTTCATACAGCAAGGAATCCTTCCCATTAGCTGTGTAAATATCTGCGGAGAGATATTCCACTAACATTCTTTGCTTGCTCCTGTAGTTATGGGTGCAGCCCTGACTCCACTGAAGTGAGTGGTACTTTCTGGCCCAAGCTTATTGCTGCATTCAAATACATAAAACCCAAACTATTTTTTATATTTAAAGAAATTTCCTGTGAACGTTTCTCTAGCGCCGTGTGTAAAATCTTTCTTTGGGCCAAAATGACTTAAGCTGTGTTTCTTCCAGTAGTTTGCAATGTTAAGTCTTTGAGTCTGCCTTTTTGGAGGAGTTTGGCTTCTTCTTAACCACACCTTGTTGTATTTCCAAAGGAAACTCCTCTAGGTGTGTGCGAACACAGGGGAGGCAAAACCTTTTTGAGTAGAACAGACTGCATTCGGTGCCAACACACACACTCTTGCTACACAGACTGCACTGAGATCCAAGTATAAGGAATTTGTCCTTGTCAGGGGTGAAAGGATCCTTCATGACATAGCTTTCTTCCAGAAGGGCAATAGAACGTGTGTTTGGGGGTTTCTGCCCGTAGTAGCTATATGGGGCTGTTACTCCACAGAGCTGGCATTCAAAGGTTCCTTTAGGCTGTGGTTCTTTGTTGGACTCCATCTGTACAAGCTGCATGTGGACAGAAAAAGGTCATTTAGATTCAGAATACAGCACTGTGAAAACCTCTAAACAGTAATTTAAGCTTAATGTGTTACAGTATTCCTGTCCATGATAGTCAACCTGGGCTTGGTCCTGTGTCCACAGAAATGAATGGCAAAG
>TRINITY_DN7626_c0_g1_i1 len=883 path=[0:0-784 1:785-882]
TTTTTTTTTAAATACACTGTTTTATCCACGTTATACAAGTTTGCATATGTATGGATACTTAGAACTAGTTTTCTTTTCCTTTACAGAAATAAATACAGCCTATATGACCGTCTTCTCATTTAGAACCACTTCATACAGCAAGGAATCCTTCCCATTAGCTGTGTAAATATCTGCGGAGAGATATTCCACTAACATTCTTTGCTTGCTCCTGTAGTTATGGGTGCAGCCCTGACTCCACTGAAGTGAGTGGTACTTTCTGGCCCAAGCTTATTGCTGCATTCAAATACATAAAACCCAAACTATTTTTTATATTTAAAGAAATTTCCTGTGAACGTTTCTCTAGCGCCGTGTGTAAAATCTTTCTTTGGGCCAAAATGACTTAAGCTGTGTTTCTTCCAGTAGTTTGCAATGTTAAGTCTTTGAGTCTGCCTTTTTGGAGGAGTTTGGCTTCTTCTTAACCACACCTTGTTGTATTTCCAAAGGAAACTCCTCTAGGTGTGTGCGAACACAGGGGAGGCAAAACCTTTTTGAGTAGAACAGACTGCATTCGGTGCCAACACACACACTCTTGCTACACAGACTGCACTGAGATCCAAGTATAAGGAATTTGTCCTTGTCAGGGGTGAAAGGATCCTTCATGACATAGCTTTCTTCCAGAAGGGCAATAGAACGTGTGTTTGGGGGTTTCTGCCCGTAGTAGCTATATGGGGCTGTTACTCCACAGAGCTGGCATTCAAAGGTTCCTTTAGGCTGTGGTTCTTTGTTGGACTCCATCTGTACAAGCTTGCTTCCTACTAAGAGTAGGCGTTTGCTCTCTGCAATATACTTTAGAATCCAGCACGCTGCTTTCTACGCACAGAATAGAAGTGGCTGCTGTCTGTGC
>TRINITY_DN7620_c0_g1_i1 len=231 path=[0:0-230]
TTCTAGTCCCGCCCCCTCTGTAACAGTGAAAAACAGCTCCTTTCCATTTTCTTCTCAGCCCTTTAGATATTTGAAGACTTACCCACCTGTAGTCTTTTCTTTGCTGGTCTAAACATACTTCAACCTTCCCTCATAAGACCTTCTTTCCAGATCCTTTATAATCTTTGTTGTCTTCCTTTGAACCCACTCCAATTTGTCAGTGTCCTTAAAATGAGGTGCCCAGAACTGGAC
>TRINITY_DN7638_c0_g1_i2 len=646 path=[0:0-645]
GCAGGATTCGTTCAGGAAGGGGAAGCCAGTGAAGCGAAGAGAGGAGGGGCTGCACATGGTTGAAGCGAATGTCGATCTAGCAGACAAGGGAGAGGGGACCTGGGAGAGGCAGGGAAACATTCACAAAATAGAGAAGTCGCAGGGGCCCGTGCTTAGCTCGGTTACAGCAGAGAAGGGGATCTTACAGAATAGGACAATAGAGGGAGGTAGCGTTGGTGAGGGGTCTGTGGGAATGAGGAGCTGAGGGAAGGAGCAGAATGGATATATTCAGGGAGGGAGTTTCAGGCTTAGGGGGCAGCAGCGGAGAAGGATCGAAGAGAACTTTAGGGGTCAGGAGACGGATGAAGGTGAGGGCTGAGAAGGAGCAGAGTTCCCGGGTGAGGGGAGAAAGATCATTGGGAGCAAGGCCATGAAGAGCCTTGAAGGTAAAGTCCAGGAGTTTGTGCTGGAGGGGCAAAGGGGCTGGACACAATGAAAGTGGAAGATCCCAGCAGCAGAATCTCGAACAGCAGTGAGAGGCGCACGGTGTGACTGGGAGAGGCCAGTATTAATGAATCATAACAATAATAATGACTTTATTTGTATATAGCGCCCCCCTCCCCCGCCATGGCACTCGGAGAGATGTCTAGTAGTCACGGTTAGTTAT
>TRINITY_DN7638_c0_g2_i1 len=236 path=[0:0-235]
CTGAAGGTTGGGAGGGAGCAGAGCGTGTGTGTTCAAGGAGGGAATTCCAGGCATAGGGGGCAGCATGGGGGAAGGGGCAAAGATGTTGTAGGGAGCAGGAGACTATGGGGTAGATGAGGGTGGTGGCAGAGGAGTGAAGTTCTTGGGTGGAAATGTAATGGGAAACAAGGACAGAAAGATGGAGGGTGGGAGCAAGGCCATGCAGAGCCTTGAAGGTGAAGACAAGGAATTTGTGC
>TRINITY_DN7638_c1_g1_i1 len=202 path=[0:0-201]
TACTGGGTGAGTTTGGGCCAGTCACATTATTTTCTCAGGCTAACCTACCTCACAGGGTTGTGGTGAAGATTAAAAGTTGGGTTAAAGTGTATTTTTTGGGCCAGACGCTTGCTTTTGCATAACGATGCACTAGAGAGCATGTCATTTTTAAGACCATGAAAATGTTAATTGTGTGCTGGCGAGCACAAACGTAAGATACGAC
>TRINITY_DN7638_c1_g2_i1 len=316 path=[0:0-315]
TACTGGGTGAGTTTGGGCCAGTCACATTATTTTCTCAGGCTAACCTACCTCACAGGGTTGTGGTGAAGATTAAAAGTTGTGTTAAAGCACTCCAAGTACCATGGCAGGGGGGTGCTATTATTTTTATGTACATGGCTGCATGATAAAGGCTTTCGTTTATTGCTATCGAATTATGCGGAGGGAGGGTTCTTCACGGTGTCCACTGGTGGCCAGGAGAGCAGCAGGATATTCATCCTCAGGACACAGCAACACTGGATGCAAACAGCATGCGCTGGAAGTGGGTAGTAAGGCACCATGGTGATCCCTAACAGCTCTT
>TRINITY_DN7638_c2_g1_i1 len=429 path=[0:0-428]
TTCCTTTATGCTCTATTCCATGGCAGACCCACTGAATCTCACAGCTTCCAATATCACCCATCTGCTGAGGACGCAACTCTCTCCACCTCTGCTCTTCCCCTCCAGCCAGTCTTTACATCACCAACTCTCTCTCCAACATCTTTACTTGGATTTCTCAGTTAACACAAACTATCATGTCCAAAACTGCACTCTTTTCCCCCAAAAAACGTTCCCCTCACCCCTCAATTTCCATTGATGGTGGTACCACTAGTCAGGCACGTAGCAGAGGTTCACCTTTGATTCATCCCTTTCCTCTACACCTCATATCCAATCTGTTCCTAAGTCCTGTCACTTCTCTCTACATAGCACTGCCCTGTCTCCCATGCTGCTCCCTATGCCTGGAACTCCCTCCCTGGACACATTCTGCTCCCTCCTTCACAACCTTCAAAT
>TRINITY_DN7654_c0_g1_i4 len=486 path=[2:0-126 3:127-127 5:128-207 6:208-485]
TTAATGAGTAATGTGTTTATTCTAAATCATTTAATAGATAAATATACAAATATCAGGAAAGGCAAATTGTATGTGGCATTTATAGACTATGCTAAAGCCTTTGATACAGTTAGCAGAGAGCTGCTGTGGGTTAAGCTCAGGGCCATGGGAATGCCAGTAAATCTTGTGGAATTAGTGATTAAGATCCATCAGGGAACAGAGGCAGTAATTGGAATGACTAGCAGGGGGGCTATTACAAGATCTTTTCCTTTGGCCCAGGAAGTAAGGCAGGGCTTGCTGTTCCAATCTATATTTAGATGATATTGTCCCAGAGGTATCACTGGCAAATCCGACCCCGCCGTGCATCCAAAATAGACCGGTGACGATCCTCCTCTATGCGGACGATATAGTATTGCTGTCCCAAACCCAACAAGGATTACAGAATGTGCTAACAGCTTTAGTTAAGTACTCACAAAGAAACCTGCTTACAATAAATATTAAGAAATC
>TRINITY_DN7654_c0_g1_i3 len=403 path=[1:0-43 3:44-44 5:45-124 6:125-402]
ACCGAGATCTACACTCTTTCCCTACACGACGCTCTTCCGATCTCGGGTTAAGCTCAGGGCCATGGGAATGCCAGTAAATCTTGTGGAATTAGTGATTAAGATCCATCAGGGAACAGAGGCAGTAATTGGAATGACTAGCAGGGGGGCTATTACAAGATCTTTTCCTTTGGCCCAGGAAGTAAGGCAGGGCTTGCTGTTCCAATCTATATTTAGATGATATTGTCCCAGAGGTATCACTGGCAAATCCGACCCCGCCGTGCATCCAAAATAGACCGGTGACGATCCTCCTCTATGCGGACGATATAGTATTGCTGTCCCAAACCCAACAAGGATTACAGAATGTGCTAACAGCTTTAGTTAAGTACTCACAAAGAAACCTGCTTACAATAAATATTAAGAAATC
>TRINITY_DN7654_c0_g1_i2 len=321 path=[0:0-42 6:43-320]
TTCCGTTCTGTCAGGACTTTTTTTTTTCTTTTTTTTTTTTTTTTTGGAATGACTAGCAGGGGGGCTATTACAAGATCTTTTCCTTTGGCCCAGGAAGTAAGGCAGGGCTTGCTGTTCCAATCTATATTTAGATGATATTGTCCCAGAGGTATCACTGGCAAATCCGACCCCGCCGTGCATCCAAAATAGACCGGTGACGATCCTCCTCTATGCGGACGATATAGTATTGCTGTCCCAAACCCAACAAGGATTACAGAATGTGCTAACAGCTTTAGTTAAGTACTCACAAAGAAACCTGCTTACAATAAATATTAAGAAATC
>TRINITY_DN7654_c0_g1_i1 len=224 path=[2:0-126 3:127-127 4:128-223]
TTAATGAGTAATGTGTTTATTCTAAATCATTTAATAGATAAATATACAAATATCAGGAAAGGCAAATTGTATGTGGCATTTATAGACTATGCTAAAGCCTTTGATACAGTTAGCAGAGAGCTGCTGTGAGATCGGAAGAGCACACGTCTGAACTCCAGTCACCTTGTAATCTCGTATGCCGTCTTCTGCTTGAAAAAAAAAAGGCAGTAATTGGAATGACTAGC
>TRINITY_DN7594_c0_g1_i3 len=300 path=[1:0-78 4:79-113 5:114-171 6:172-188 7:189-215 15:216-299]
CTTGAGTGTGGGAAAAGCTTCAAATGTTCGTCAGCCCTTACTGGACATTGCAGAATCCACACGGGGGAGAAGCCCCATGAATGTCTTGAGTGTGGGAAAAGCTTCAATTATTCCTCAGCCCTCAATAGACATTGCAGAATCCACACGGTGGAGAAGCCCCATAAATGTCTTGAGTGTGGGAAAAGCTTCTGTCACAGCTCAAAGCTTCATCGCCATTTCAAATGTTCGTCAGCCCTTACTGGACATTGCAGAATCCACACGGGGGAGAAGCCCCATGAATGTCTTGAGTGTGGGAAAAGC
>TRINITY_DN7594_c0_g1_i5 len=344 path=[5:0-57 6:58-74 8:75-122 9:123-216 13:217-235 14:236-239 16:240-343]
TCAGCCCTCAATAGACATTGCAGAATCCACACGGTGGAGAAGCCCCATAAATGTCTTGAGTGTGGGAAAAGCTTCAGGCAGAGATCAACCCTTAATATACATCATAGAATCCACACGGGAGAGAAGCCCCATCGGTGTCTTGAATGTGGGAAAGGCTTCAGTCAGAGCTCAGCCCTTAATGTACATAATAAAATTCACACAGGAGAGAAGCCCCATCAATGTCTTGAGTGTGGGAAAAGCTTCAGAACAAGCTCAGAACTTAACACACATTATAGAATCCACACGGGAGAGAAACCCCATAAATGTCTTGAGTGTGGGGAAAGCTTCAGAGAGAGCTCACACCC
>TRINITY_DN7594_c0_g1_i6 len=348 path=[2:0-31 5:32-89 6:90-106 8:107-154 10:155-249 12:250-347]
GTTTTGAGTGCGGGAAAAGCTTCAATTATTCGTCAGCCCTCAATAGACATTGCAGAATCCACACGGTGGAGAAGCCCCATAAATGTCTTGAGTGTGGGAAAAGCTTCAGGCAGAGATCAACCCTTAATATACATCATAGAATCCACACGGGAGAGTAGCCCCATAAATGGCTGGAGTGTGGGAAAAGCTTCAGTCAGAGCTCACACCTTTATAAACATTATAGAATCCACACAGGAGAGAAGCCCCATAAATGTCTTGAACGTGGGAAAAGCTTCAGAGAGCGCTCAAACCTTAGTATCCATCAGAGAATCCACACAGGAGAAAAGCCCTATAAATGCCATGTGTGGG
>TRINITY_DN7594_c0_g1_i1 len=489 path=[3:0-133 4:134-168 5:169-226 6:227-243 8:244-291 10:292-386 12:387-484 14:485-488]
AGCAGAACTTGCAGAACACCAGAGAATCCATTTGGGAGAAAAGCAGTATAAATGCCTGGAGTGTGGGAAAAGCTTCAGTAGTAGCTCAAGCCTCAGTTACCATAGGAGAATCCACACGGGAGAGAAACCCTATAAATGTCTTGAGTGTGGGAAAAGCTTCAATTATTCCTCAGCCCTCAATAGACATTGCAGAATCCACACGGTGGAGAAGCCCCATAAATGTCTTGAGTGTGGGAAAAGCTTCAGGCAGAGATCAACCCTTAATATACATCATAGAATCCACACGGGAGAGTAGCCCCATAAATGGCTGGAGTGTGGGAAAAGCTTCAGTCAGAGCTCACACCTTTATAAACATTATAGAATCCACACAGGAGAGAAGCCCCATAAATGTCTTGAACGTGGGAAAAGCTTCAGAGAGCGCTCAAACCTTAGTATCCATCAGAGAATCCACACAGGAGAAAAGCCCTATAAATGCCATGTGTGGGAAGC
>TRINITY_DN7594_c0_g1_i7 len=626 path=[1:0-78 4:79-113 5:114-171 6:172-188 8:189-236 10:237-331 11:332-414 13:415-433 14:434-437 15:438-521 16:522-625]
CTTGAGTGTGGGAAAAGCTTCAAATGTTCGTCAGCCCTTACTGGACATTGCAGAATCCACACGGGGGAGAAGCCCCATGAATGTCTTGAGTGTGGGAAAAGCTTCAATTATTCCTCAGCCCTCAATAGACATTGCAGAATCCACACGGTGGAGAAGCCCCATAAATGTCTTGAGTGTGGGAAAAGCTTCAGGCAGAGATCAACCCTTAATATACATCATAGAATCCACACGGGAGAGTAGCCCCATAAATGGCTGGAGTGTGGGAAAAGCTTCAGTCAGAGCTCACACCTTTATAAACATTATAGAATCCACACAGGAGAGAAGCCCCATAAGTGTCTTGAGTGTGGGAAAAGCTTCAGCATGAGCTCAACCCTTAATATACATCATAGACTCCACACAGGGGAGAAGCCGTATAAATGTCTTGAGTGTGGGAAAAGCTTCAAATGTTCGTCAGCCCTTACTGGACATTGCAGAATCCACACGGGGGAGAAGCCCCATGAATGTCTTGAGTGTGGGAAAAGCTTCAGAACAAGCTCAGAACTTAACACACATTATAGAATCCACACGGGAGAGAAACCCCATAAATGTCTTGAGTGTGGGGAAAGCTTCAGAGAGAGCTCACACCC
>TRINITY_DN7594_c0_g1_i4 len=330 path=[0:0-43 6:44-60 8:61-108 9:109-202 13:203-221 14:222-225 16:226-329]
GCATCATAGAATCCATACGGGAGAGCAACCCCATAAATGTCTTCAGTGTGGGAAAAGCTTCAGGCAGAGATCAACCCTTAATATACATCATAGAATCCACACGGGAGAGAAGCCCCATCGGTGTCTTGAATGTGGGAAAGGCTTCAGTCAGAGCTCAGCCCTTAATGTACATAATAAAATTCACACAGGAGAGAAGCCCCATCAATGTCTTGAGTGTGGGAAAAGCTTCAGAACAAGCTCAGAACTTAACACACATTATAGAATCCACACGGGAGAGAAACCCCATAAATGTCTTGAGTGTGGGGAAAGCTTCAGAGAGAGCTCACACCC
>TRINITY_DN7594_c0_g1_i2 len=400 path=[3:0-133 4:134-168 5:169-226 6:227-243 8:244-291 14:292-295 16:296-399]
AGCAGAACTTGCAGAACACCAGAGAATCCATTTGGGAGAAAAGCAGTATAAATGCCTGGAGTGTGGGAAAAGCTTCAGTAGTAGCTCAAGCCTCAGTTACCATAGGAGAATCCACACGGGAGAGAAACCCTATAAATGTCTTGAGTGTGGGAAAAGCTTCAATTATTCCTCAGCCCTCAATAGACATTGCAGAATCCACACGGTGGAGAAGCCCCATAAATGTCTTGAGTGTGGGAAAAGCTTCAGGCAGAGATCAACCCTTAATATACATCATAGAATCCACACGGGAGAGAAGCTTCAGAACAAGCTCAGAACTTAACACACATTATAGAATCCACACGGGAGAGAAACCCCATAAATGTCTTGAGTGTGGGGAAAGCTTCAGAGAGAGCTCACACCC
>TRINITY_DN7594_c0_g2_i1 len=231 path=[0:0-230]
ACATCAGAGAATCCACACAGGAGAGAAGCCGTACAAATGCCTTCAGTGTGGGAAAAGCTTCAGAGAGAGCTCAAACCTTAGTAAACATCATAGAATCCACACAGGAGAGCAGCCTTATAAATGCCTTGAGTGTGGGAAAAGCTTCAGAACAAGCTCAGAACTTTGTAGCCATCATAGAATCCACACAGGAGAGCAGCCTTATAAATGCCTTGAGTGTGGGAAAAGCTTCAG
>TRINITY_DN7594_c0_g3_i1 len=306 path=[0:0-305]
AGAGAATCCACACAGGTGAGAGGCCCTATAAATGTGAGGAGTGTGGGAAAAGCTTCAGCCAGAGGTCCAGCCTTTTTATGCACAAGATTGTCCACACAGGAGAGAAGCCCTATGAGTGTGTGGACTGTGCAAAATGGTTCCGGGACAACTCGGACCTTGCCAGACACCAGAGAATCCACACGGGAGAGAAACCATACAAATGTTCTGACTGTGGGAAAAGTTTTGGTCGGATGTGCCACCTGATGACCCACCAGAGACTCCACACAGGAGAGAAACCCTACAAATGCCCTGACTGTGGGAAAGGCC
>TRINITY_DN7610_c0_g1_i2 len=2697 path=[0:0-2696]
GCACTCCCTGGGACATTACATCACCAATGAGCTGCAGCTTTGGATAAAGGAACATCCTTCTATTCAACAGACAGGCTTGAGACTAAAGAAACTGCAGACCCGGGTGTTCAGAATACTAGCCCAGAGCCATGCTAATCTCCTTGACCCACTGATAAGTATTTATCAGCTCCATACAGCAGAGCGGAACTATTTGCTTGGACATGTCAGTCACCTTTACCACAAGGGCAAGTACAAAGAGGCAGCCATTCTGAGTATAAAGCTAAAGTTACAGCCTGATCTAGAGGTGAAGGAGATTTGTATACCATTGCTGCTTCAGGATAAAACTAACATAGTGGAGTCCTATGTGTCTGACCATCCTGATCTGCAGTGTAAACTATTGCAGATACTGGATACATGGTGCGAACCCGACTTTAATCCTAAAGACATTGCAAGGCAGTTTCCAGATTTGTCCACAATCCGAATGGATAAACTCAATCACAAAATGTTGAGCAAACTGATCTTTAGGCTTTTAGAACAGTATAATCTAGATCCAGCACTTTGTCCCAATGCAATAAAACAACGGCACCTAGGAACTCTAAAATATCTCTTCTACAAGAGGTTTGTTGAGAAAAGCATGACTCAGGAGAACTGGACTGACCATTTTCAAAACACTGTTGGGGAGAATCAGTGGCTGCAAGTACAGCTGATCCACCTGCTAGTCCGTTACTGTGACCTGAACACTGCAGCCAGATGGGCTCTCAACTATAGCCTCCCCGACCAGACCCTTCCACGTGGTGTAGTGGATGAACTCCAGATACTCAGACTGCAGGAGAGGGTTGAAGATGTGGAGGGAAAAACAGTTGGCCATGAAGAAGAAGGCAGGAAGAAGGATTATTACCAGCTTCCCATCCCCAGGGAAAACATTCATTTCTTGCAGACGTGGGAAGGTGTTCGCCAGTGCAAGGAGGTGGTGCTGCAGCCCGGGCAAGTCGTGGGCATTGACATGGAGTGGAGGCCTTCATTCGGCATCATGGGGAAGTCACGGGTCTCGGTGCTTCAGATTGCCGTCAAGGAGCAGGTTTTCCTTCTGGACTTGCTGGGGCTCCTGAAGCAAGAGGAGATGGAGCGTGCACAGGAGGAGCTCATGCACTTTATCCAGGTGCTCTTTTCCAATCCAGCCATCACTAAACTAGGATATGGGATGTCGGGGGATCTGCACAGCCTTGCTGCTACCTGCTTTGTTTTTAAAGGGCTGGACGAGCAGGTGCAAGGAGTGATTGACCTCTTCACCATAGATAAACAATTGCAGAAACGTCCCAGTGACTGGAGGGAGAACAGCCGAAAGGAGGATGCATTATCCATGGATCAGGACTGTGGGGAGCGAGGGGTCAGGCAGCCGGAAAAAGGGCTCAGCCTGCTGGTGCAGCATGTACTGGGGAAGCCTCTTGATAAAACAGAGCAGCTGTCGAACTGGGAGAAACGACCTCTTCGGGAACAACAGATCCTCTATGCAGCTTCTGATGCTTACTGCTTACTGGAGGTTTATAAGAAGTTGTGTGAAGATCCAGCAGCCTTTGGTCTGGGTTCAAACCTCACAAAGAGTCTTGTGGGGAAAACAAGTACAAAACCCAGGATAAAGAAACAGAAGAATAAACAAGAGATGCCACTGCCTTCCAAAGAGAAATTTGTGGTGGTTGGTGAGGAAACAAGGAGCAGCTCTCCTGCTATCTCCCCCAAGGAGTTCAGTGTTGTCTGTGATAACATGCTGCAGGGACTTGGCCGGTATCTTCGCTGCCTCGGAGTAGACGTCCACATGCTAGAGAATGACGATGACCATAGGAAAGCTGCTGAGATTGCCAGAAAAGAAGGAAGGGTCATTTTAACCTCTGGACTCCCGTATCAGACTCTGCAGTCCCAGGTAGGAGAGGGACGGTGTTTCTCCGTGAACTGCTCAGAAAAAGCAAAGGAGCAGGCCCTCCAGGTTCTGAAGCACTTCAACATTCAAGTAACCCTGGCAGATGTCTTCAGCCGCTGTCAGGTGTGTAACTGTGACAAGTACCTGAAGATCTCCAAAGAGAAAATGAAGCAGCTGATGATGCTGAGTGGATACTTGACAGAGGAAGATGATCCAGGCAGCATGGAAAATCCCAGCGAGGAGGAGGGGACGTCCCCAGAGGCAGGAGCCTCTGAGTCTGTGTCTGCCCAGCCAGTTTATAGTCCAAACTGCCAGTGGCTGGAGGAGTCGAGCCTAGGCCTGGAGTCACTGTCACTGGCCAATGGCACCTCCCTGCAGATTGGAGCCGTGCCACCTGGGGTGCTGAACAAAGCGGACCTGGCCTACTTCTACTGCTGCACTCAGTGCGGCAAGGTCTTCTGGGAAGGGTCGCACTTCGGGCGCGTGGTGTCTCAGTTCAGAGACGTGCTCGGTGCCACCAAAGGCAGCCAGAGCTTCTATGAGCTGAGCTGATGTGGCGGGGAATCTGGAATAGCTCCCCCTAACCACTTGTAGCAGGAAATACACTTTGCTTGGGGGTTTAACATTGGAAGTCTGGCTCCTCAGGGAAGCCGTATTTTGGGTTTGCAGGCAAAGGGGACTCTCTGTTGCATGGATATACTGTAACTGGGCAACGATGTGGAATGGCCGGAGGTCAAAGGACCTCAAGGGAGCTGATTAAATCAGAGATGTCTGGACACTGTGCCGTTTCCTTTAAAAAAAAA
>TRINITY_DN7610_c0_g2_i1 len=243 path=[0:0-242]
CCCAAGATAAAGTAGCAGAAGAATGACAAGAGATGCCACTGCCTTCCAAAGAGAAATTTGTGGTGGTTGGTGAGGAAACAAGGAGCAGCTCTCCTGCTATCACCCCCCAAGGAGTTCGGTGTTGTGTGTGATAACATGCTGCAGGGGCTTGGCCGGTATCTTGGAGGTAGGGGGATATGGTGCACTGCTTCCCCCTTCTCCCACATTCCAGTGTGATGCATGATGGCCCCAGACCCATCACGG
>TRINITY_DN7610_c1_g1_i1 len=248 path=[1:0-196 3:197-247]
GTAACTTGGTCCCAGAATCCTGACGGCGGGTGCTAGGGCTGGAGTGGCTGCTTCTTGATGAGGTTGTAAGACATCGGAATGTGCGAGGAATGATGACCCCAGACCCATCACGGTGGGTCCCGGGCCTGAAGTGGTAGCTTCTAGATCTTGGCCACAGTCCTCCCTGTCTGTAACTTGGCCCCAGAACCATGATGGCCAGTCCTGGGGCTGGAGTGGCTGCTTCTTGTCATGCAGTGGAACGACATCGG
>TRINITY_DN7610_c1_g1_i2 len=614 path=[1:0-196 2:197-263 4:264-613]
GTAACTTGGTCCCAGAATCCTGACGGCGGGTGCTAGGGCTGGAGTGGCTGCTTCTTGATGAGGTTGTAAGACATCGGAATGTGCGAGGAATGATGACCCCAGACCCATCACGGTGGGTCCCGGGCCTGAAGTGGTAGCTTCTAGATCTTGGCCACAGTCCTCCCTGTCTGTAACTTGGCCCCAGAACCATGATGGCCGGTCCTGGGGCTGGAGTGGCTGTTTCTTGATGAGGTTGTAAGACATCGGAATGTGCGAGGAATGACGGCCCCAGACCCATCACGGTGGGTGCTGAGGCTAAGTTTGCAGCTTCTAGATCTTGGCCACAGTCCTCCCTGTAGAGGTTTTATGTATAATGCTTTGTTAAAGAACCCCCTTTCCATGCCACTGGTGAATAGGGATTGATGAGTGGGAAGAATTGTGTCAGACCAGCAAACTCTCTCTGGGTTCTATAGAAGTGATCCTATGCAGAAGGAAAAATAAAACCAGGAAGTGTCTGAACTTTCACAAGCAACTTTACACCAGTGCTCCGTTCTCTGCACTGGCTGCCTATAGCGTACCGAGCCAAGTTCAAGGTGTTAGTATTGGTATACAAAGCCCTATACGGTATTGGCCCC
>TRINITY_DN7610_c1_g1_i3 len=465 path=[0:0-114 4:115-464]
GGCCACAGTCCTCCCTGCCTGTAACTTAGCCCCGGGACCCTGGCGGTGGGTCTTGGGGCAGGAGTGGATGCTTCTGAATGAGGTGGAAACACATCAGAATTTGCGAGGAATGATTGCCCCAGACCCATCACGGTGGGTGCTGAGGCTAAGTTTGCAGCTTCTAGATCTTGGCCACAGTCCTCCCTGTAGAGGTTTTATGTATAATGCTTTGTTAAAGAACCCCCTTTCCATGCCACTGGTGAATAGGGATTGATGAGTGGGAAGAATTGTGTCAGACCAGCAAACTCTCTCTGGGTTCTATAGAAGTGATCCTATGCAGAAGGAAAAATAAAACCAGGAAGTGTCTGAACTTTCACAAGCAACTTTACACCAGTGCTCCGTTCTCTGCACTGGCTGCCTATAGCGTACCGAGCCAAGTTCAAGGTGTTAGTATTGGTATACAAAGCCCTATACGGTATTGGCCCC
>TRINITY_DN7579_c3_g1_i1 len=1220 path=[0:0-1219]
CACCAAGGCCCCAATCTTCACTTTCCTGCCGGCCTCGTTCTCTGGGGAGAGAATCCGCCCCTGGTTCTGGGTGGTTGGGGGAGCCCCGCTCCGACTCTGTCACTGAGACACGGGGAGCAACTTCCCTGTCAGGGAATGGGCCATGCTTCATACCACAGGCTCTGTGACCCTGGAGGACTCAGCTTGGTTCCCCTCCTGGGAATTTTATCCATGGCCCAACGTCTCAGCTGCAGAAACATGGGGATAGAGCAGGGGTGGGGAACCTTTTTGATTCCTGAACGTGCCGGGGGCCACACGTCAAAATCAATTAAAAAGTTTAATTGAAATCAAACTATTAAAATATTCACACAAACACACAGACTATTCACACACACTGCACGTACCCGTGATTGAGTGTCACAGCTCAGACACGGCGGTGGGTGACCCCGCAGAGGGAGCACGGCAGCTCGTGAGGCGAGTGCTATCCCTCACTACAGCTGGGAGAGAGCCGCTGGGGATGCGGGAGGGATGCTGCCTGGTTGCTCGGAGGAGGCCTGTTTATTCCGATCTGATTATTGTGTGCAGCCTTAAAGCCCCACTTGGACCACAGCGAGCCGGACGATAGGCCGCACACAATGGGGAAGGGCTTAGAAGTCAGCGGGCCACGGGAAAAAGCCCCATGGGCTGGAAGTGGCCCGCGGGCCGGAGGTTCCCTACCCCTGGGATAGAGGGATGAGGACACTCTAGCTGTTTCTCTGTGGTTCATGGGGAGAGCTGTGGGCAGGGGGAGTGATGCTCTAGGCCAGGTTTCTGCTTCAAGAAGCCCCCCTCCTGGCTGGAGTGAGACCCCAACCCAGGAAGGAGCCCTCTGGGGGAGAGGCTGGTCTGATAAGGAGGATCGAGGAGAGTTCTGGCTCTGGGGAGTTTTTAGGTGAGCTATTGTCTCATGTAAATGAGACATCACATCACTAACGGATAGGCAAATGAGGGTAGTCACTCAGTGCGTGGAAACCTCAACATTCCAGTGTCTCACGATTGAATGAATTTGCAGCAGCAAGGGCCGAGTGGCTTCATTTCAAAAGTGTTTTTAAAAATGTCTTCCTTCTGTCTTTGTTGATTTATTTTCAGACTCCAGTAGTAATAAATGTGTGCTTTTGTTTCGATTATCTCTATAGAACCAGGAATGTCCCTGGTGTTGGACAATATTATTATAAACATTTATATAGCGCCAGCCATGTGCC
>TRINITY_DN7598_c0_g1_i1 len=1227 path=[0:0-1226]
AAGACGTTGCTTTCGGTACGGGGCCAAAGGGCCTCGTAACGTCTGAAAATACCCATCATCATCATCATCATCTGATTTTTTAATTACTATAAACTTTTTTTCCACATTTGAAGCATTATAATTCAATGAATATATATGTTAGAAACATAAGTGTCTTTGAAAGGAAAACTAGCTTAGAAGATAATTTATGTAAATACAGGGTGCTTGTATTTATGCAGTCTGGAAATATTTTCTGAATTTAATGCTGGGTCACTGCATCTTTGGATAACTCTTCAGTCTCTATGAAATATTTTTAATGCTTTTAGTATTGATATAATTCCATGGTTGTCACATGTTTTTCTGGTGGTCTAGAAGAAGTGTAGCACCTTTTTCAGAATTGCACTTGCCTTATTTTCTAATATGTAAGGAAAAGAAACAAGAACATTTTCAATTAAACTATATTTGTATTCAAAGTTACCCAAGAAACGAAATCACCAGAGTTTATTGCAAAGATTAAAAATCTGTTAGGAATCTTACGCCTAAATTTCCTGCTAATTGTGTCCTTTAAGACACTGTATTTCAAGTATAGCAGAACATCTGTTTGCATTCATGTTTAAAAAAATTTTAAAACGCATTTTTTAATATTGTACTGTTTACATTTCTTAAAGGTTTTTCTGTGAAGAAAATGTTTATCTATAAATGAATGGACCTAAATTTGTAATGATTGATATGGAAAGCAAATGTCAAAAATGAACAAGATATAGGCACATATCTATTGCTGAAATCTACTGACAAAGTTGTCAGATTCAAAAAAGTGCTAGCAACATTTTTGCAAAATTTCTGCCATTTGCTCAGAAAAAAGTGCAACACACTTCATGTAACATATATAGTATGTGGTTTTGCAAATGTCCTTTCCCTGTACATGAGTGACATTTCTTTTAAATGTATTGTTAACCATATCTTTGGTGCTCGAGCCAAAAAAGAGAGATTCTCCAAATCCAGGCAGATTATGCCTGTTAGTGCAAAATACTGTATTTTTAAACAAACCACTTGAAGATGCATTCCCCCAAACACTGTTGCTGCATAAGTTTGATTTTGTTTATATAGCTTGCTGCCATATGGGTCAGCATGAAATAAACTTGCATGCTCCTATTTGCTTAGTTTGCCTTTTAAGAGAGAGAGAGAGAGAGACACACACACACACTATATACACACACACACACATATACACACACACACACACATCCC
>TRINITY_DN7583_c0_g1_i1 len=1304 path=[0:0-1303]
ACCGGCTCCTCCTCCTCCTCTTCCTCTTCGTCCTCCTCGTTGTCTTCGCCTTCGCCCTCCGCCTCCTCGTCCCCTTCCTCCTCTTTCCGCTTCTTGTCTTCCTCCTCCTGCTTCTTCCGTTGCTCCTCGTCCTGCTGCTCCTTCATTTTCTTCTCGGCCTCCTTAGTAGCTCCCCAGGTCTCGTTGCCCACCTCCTCGGCCAGTTTCTCGTCATCGGTGATCAGGAAGTTGTCAAAGATGGTGCCAGACTTCACCTGCCACAAGTCCAAGCCCAGGACCCCGAAGTCGTCGTAGGCGTACAGGCTGCTATCGGCCGTGTACTCGGGGTTCTCGATCTCGGGGTGAATCCACTTGCCTTTGTAGCTGGGGTTGTCGATCTGGCGGGGTTTCCACTCTCCCTTGTACTCTGGATTCTGGATCACCGGGGGCTCCCATTCCCCATCCATTTCCTCATCCCAGTCTTCCGGTTTCTTGGCATCGGGATCAGGCACATGTTCCGGTTTATCCCAGTCCTCCGGCTTCTTGTCCTCTGGATCATCGATCTTGGCCCTCTCGTCCCAGTCCTCTGGCTTCTTGGCCTCGGGGTCCTTGATCTTTTTTGGGGGCAGGAAATCCCAGTCCTCCTCCAAGCTGCCCGACTCCACTTTGCTGTTGTCGATCTTCACCTCGTAGGTGTTGTCAGGTCGGACGATGAGGGTGTACAGATGGGTGAACTCGTCATCTTTACAGCGGATGTCTTTGTTGATTAGGACGTTCTTCCCTTTGTAGTTGAAGATCACATGAACCTTCTTAGTACCTGGGCCACAAATGTCGGGGCCAAACATGATGTTGTACTCGGACTCCCCGTGCATGTCCTCCTGGTTCAGGGTGGAGGGAAAGAGCTTCACGTAGCCGCCCCCGCAGTCAATGTTCTGCTCGTGTTTCACCGTGAACTGCACCACCAGGGGCTTCTCCTTGTTGCTGAAGGGCTCGAAGCGAGTGGAGAGGGCGTAGAAACGGGCATCCTGGCTCGTCTGGAGCCCTTTATCTCTCTCAGCATCCCCGTAGAATTTCCCGGCACTCAGCTTGAATTTCCCATAGTCGGATTTGTGCTTGGATTCCACCCAGCGGCTTGTCCAGGCATCCCCGTCCCCGAACTCGTCCCTGAGCAGCTGAGCGGGCCCGGCGGCCAGGCCCAGGCCGAGGAGGCCGCAGAGCACCAGGAGGATCGGGCTCATCTCCGGGGAGCAGCACGAGGCGCGTATTAACAGCGAAAATGGGGAGGGGGGGGCACAGTGACTGCAACTGAGGTGGTGCCCAGATCG
>TRINITY_DN7644_c0_g1_i4 len=647 path=[0:0-316 1:317-585 4:586-646]
ACGGGCAGCAGCGACTTGTTCACCATGGCCACCATGTAGTTCTTGAAGCGCAGGATGCGGTGGTAGACGTCCAGCTCCGTCAGCTCCTTCTTGTGGATGCAGATCTGGTGTTCCTTCTGGATCTGTACGATGCGGGCCTGCACCTCCTGCCACGTGTAATAGGGCAGGGTGGACATGGGGATCTTGAGGGCGCTGATGTAGAAGGAATGGATCTCCCAGTAGCAGCAGATGTTGTAGATGAATTTGATCAGCCGGTGGAGCCAGAAGACTCCCGCTATCACCAGGATGGAGAGGAGAAAGCCATTTGCCTGGATCCTAGCACTGCATTCATTGGGCGGCAGGAAGGCATCTGGCAGCGTCACCTTGACCAGGTCGCTGGGGTGCTGGCTGTGATTCACCAGCTTGTTGGCAAAGAGGATGTCGTAGTCCACACAGCTGACCAGGAAGGTGGTGAACGCTACCACGAAGATGAACTGCATCAGCTCGAAGATCTCACCCATCAGCATGCAGGTGAAGCCGTTCTTCTGGTGCAGGTTATAGACCCGTGAGAAGAAGAGGTCCAGGTTCTCGATATGATGCCAGGGGGCTGCAGGGGAGACAGGGAGAAAGGGTCACCGTGCGGCTAGAGGCCAGGCCAGACAGTCCCA
>TRINITY_DN7644_c0_g1_i1 len=906 path=[0:0-316 1:317-585 3:586-812 5:813-905]
ACGGGCAGCAGCGACTTGTTCACCATGGCCACCATGTAGTTCTTGAAGCGCAGGATGCGGTGGTAGACGTCCAGCTCCGTCAGCTCCTTCTTGTGGATGCAGATCTGGTGTTCCTTCTGGATCTGTACGATGCGGGCCTGCACCTCCTGCCACGTGTAATAGGGCAGGGTGGACATGGGGATCTTGAGGGCGCTGATGTAGAAGGAATGGATCTCCCAGTAGCAGCAGATGTTGTAGATGAATTTGATCAGCCGGTGGAGCCAGAAGACTCCCGCTATCACCAGGATGGAGAGGAGAAAGCCATTTGCCTGGATCCTAGCACTGCATTCATTGGGCGGCAGGAAGGCATCTGGCAGCGTCACCTTGACCAGGTCGCTGGGGTGCTGGCTGTGATTCACCAGCTTGTTGGCAAAGAGGATGTCGTAGTCCACACAGCTGACCAGGAAGGTGGTGAACGCTACCACGAAGATGAACTGCATCAGCTCGAAGATCTCACCCATCAGCATGCAGGTGAAGCCGTTCTTCTGGTGCAGGTTATAGACCCGTGAGAAGAAGAGGTCCAGGTTCTCGATATGATGCCAGGGGGATTTGCTGCCCTCGGGAACATGCACCAGCAGCTCCTCCTCGCCTGGAGGAGAGTCCGTGTAGGAGGCTTCCAGCCGCTGGTACTCCGTGTCAAAATGAGCCATGGTGCCACCGGGCTGGGCTTCATCCAGTGTCGCGGGGGCCCCACTCCATTTACACGCAGCACCGCCGCAGGAACCCACTCCTTGTGCCTGGCATCAGGGAGCTCTGGGGCCACCACGCCCCATCTAGGAATAAGCACAAGAGTCAAAGCTGGGTTAGCAGCTCCCCCCAAACCCCAGCGGCAGCAGCAACAGCAGCACGATGACCCCGGGGCTTCCT
>TRINITY_DN7644_c0_g1_i2 len=511 path=[0:0-316 2:317-510]
ACGGGCAGCAGCGACTTGTTCACCATGGCCACCATGTAGTTCTTGAAGCGCAGGATGCGGTGGTAGACGTCCAGCTCCGTCAGCTCCTTCTTGTGGATGCAGATCTGGTGTTCCTTCTGGATCTGTACGATGCGGGCCTGCACCTCCTGCCACGTGTAATAGGGCAGGGTGGACATGGGGATCTTGAGGGCGCTGATGTAGAAGGAATGGATCTCCCAGTAGCAGCAGATGTTGTAGATGAATTTGATCAGCCGGTGGAGCCAGAAGACTCCCGCTATCACCAGGATGGAGAGGAGAAAGCCATTTGCCTGGATCCTGCAAGAGAGGAGAGACTCACCCACGGGAAGAGGAGCTGGGCCTTCCACCCAGATGTAGCCCAGGGGAGGGGGGCGCTGCATGGTGTTTCACAAACTCTAGATCTCTGGCTTACTTCTTCAGCCACCACTGAAATGCCACCGCCTCTGGGGTGGAGCCCATCTTAGCTCAGGCTAGCACTGCATTCATTGGGCGG
>TRINITY_DN7644_c0_g1_i3 len=879 path=[0:0-316 1:317-585 3:586-812 6:813-878]
ACGGGCAGCAGCGACTTGTTCACCATGGCCACCATGTAGTTCTTGAAGCGCAGGATGCGGTGGTAGACGTCCAGCTCCGTCAGCTCCTTCTTGTGGATGCAGATCTGGTGTTCCTTCTGGATCTGTACGATGCGGGCCTGCACCTCCTGCCACGTGTAATAGGGCAGGGTGGACATGGGGATCTTGAGGGCGCTGATGTAGAAGGAATGGATCTCCCAGTAGCAGCAGATGTTGTAGATGAATTTGATCAGCCGGTGGAGCCAGAAGACTCCCGCTATCACCAGGATGGAGAGGAGAAAGCCATTTGCCTGGATCCTAGCACTGCATTCATTGGGCGGCAGGAAGGCATCTGGCAGCGTCACCTTGACCAGGTCGCTGGGGTGCTGGCTGTGATTCACCAGCTTGTTGGCAAAGAGGATGTCGTAGTCCACACAGCTGACCAGGAAGGTGGTGAACGCTACCACGAAGATGAACTGCATCAGCTCGAAGATCTCACCCATCAGCATGCAGGTGAAGCCGTTCTTCTGGTGCAGGTTATAGACCCGTGAGAAGAAGAGGTCCAGGTTCTCGATATGATGCCAGGGGGATTTGCTGCCCTCGGGAACATGCACCAGCAGCTCCTCCTCGCCTGGAGGAGAGTCCGTGTAGGAGGCTTCCAGCCGCTGGTACTCCGTGTCAAAATGAGCCATGGTGCCACCGGGCTGGGCTTCATCCAGTGTCGCGGGGGCCCCACTCCATTTACACGCAGCACCGCCGCAGGAACCCACTCCTTGTGCCTGGCATCAGGGAGCTCTGGGGCCACCACGCCCCATCAGCCGCGCGGTCTCCCCGGTAACCGGCCCCAGGCCCAGCCGTCGCCGCCGCCGCCCGTCACTCACA
>TRINITY_DN7646_c0_g1_i1 len=416 path=[0:0-415]
TTCAAACAGCTACAGAAAATTGGCTGGTCCTTGAACATTAGTTTTATTTAAGGTATTCAGAAGAGAGAACTATTTCTATACTTCTGGCTAGAAGATGAGGGAGGCGGAATCTGCATGTAATAGATTGATCTGGATCAATGTGTCAGTGGCCTGGTTGTGCAACATGAGCTCTTTGATTTCTTAGATTCGTAAACCCTTAGGGTCAGATATTCCAGGGGACGTTAAAGTCTGCACTCAACTAGGACATTAACACTATCCCAGCACCATTCAAAATGGCATGCAGCCTTAGTAATGGAACACTTACTAAGCAGTTGAATTCTTCTGGCTTGTTTTTTCCTCCTTTCCAGATCCAGGAATGCTGAACACTGCTACTGCTGCAAGCACCAAAGATGTTCCCCATGAATGCACTACTGAAC
>TRINITY_DN7608_c0_g1_i3 len=306 path=[1:0-242 2:243-305]
TCTACACTCTTTCCCTACACGACGCTCTTCCGATCTCCTTCCTGAAAATCGACCTCTTCTCTCAGGTTTTCCCCAGCTTCTCCTCCCCAGTAACTCTGCTCATCACATTCCTGCATCTTTCCCACTCATGTTCCCCTCCCCCTGGTCTGTCCAAGACTGGAAGCCCCTCAGGGCAGAAACCAGTCACTAATCACCACTGTTCAGTGCCAGGTACATTGCTGGTGCTATATAAATTAATAAAAATATACCCAAGGATGACAGAGGCACCCAATACCACCACCATCCCTTCCAGCTTTTGGGGGAGGA
>TRINITY_DN7608_c0_g1_i1 len=286 path=[1:0-242 3:243-285]
TCTACACTCTTTCCCTACACGACGCTCTTCCGATCTCCTTCCTGAAAATCGACCTCTTCTCTCAGGTTTTCCCCAGCTTCTCCTCCCCAGTAACTCTGCTCATCACATTCCTGCATCTTTCCCACTCATGTTCCCCTCCCCCTGGTCTGTCCAAGACTGGAAGCCCCTCAGGGCAGAAACCAGTCACTAATCACCACTGTTCAGTGCCAGGTACATTGCTGGTGCTATATAAATTAATAAAAAAGATCGGAAGAGCACACGTCTGAACTCCAGTCACCTTGTAATC
>TRINITY_DN7608_c0_g1_i2 len=1041 path=[0:0-1040]
CGACGCTCTTCCGATCTGTGGAAAGTGACTTTATTAAATAAGGCAAAAAGGTAGCTGGGGTGGAGAGAATTACCAAACCAGCAGCTGCAGCCTGGGTTCCACCCTGCCCCTGGCTCAGAAAGGGGCAACTGCTGCCAGCTTAGCCAGTGTCCCAGCTCCTCTCCCTTCAGAGAGCAGCACTGCTTTACCCCAGCCCCGGGGGGGGGGGGAAGCATAAAGGGCCCCAGTAAGTACAGAGTCCAGCCCAATCTAAGGGGAGCTGCTTGCAAAGAGTAAGGTATCGCCTCCTCTCAGCCTGGCTATTTCTCCTCCCCCTCCTCGTCGCTGTCCTCCTCCTCGCTCTCCACGTAGCCGTAGTTCACCCTGTTCATGTTCACAAACAAGTCGCTGTCGTCCTCGGAGTCCTCCTCCCCGGCTGAGCGGGGTGGGATTTGTGCCCTCTCCCTGCTCTCCTCAGTGGGGTGGCTCCCTGCAGCATTGGAGACAAAGGCAGCTGGCCAGAATCCTTCCTTCTGCAGGTAGCGCACATGGTCCTTGTAGAGCACAAAGTTAATCTCAGCCTTCACCTTCTCCCCCTCCTTGATGGGATCCACCAGCAGGAAGTCCCCTCTTTTGATCCAGATGTTCTTGCGGAACTTGGTGGGCATGCTGACCAGGAACCGCGCTCCCTCCGGCGTCTCCACCTCATGCAAGTTGTTTCCGGGCGTTCCCAGCACCCGCACGATCTGCTGCTGCTCCGAGGGCACCACGTAATCCTCCAGGACCTCCTTCACCACGTGCTTGCGTTTGGTGGCCTGTGACATGCTGCTCCGTTATCCCTGGGGGATGGGGTTGCTGCAGGCAGGGTCAAGCGCGGAATGATGGGGGAGATGCACACACGCTCGGGGAAGCTGCTCGGAGGCTAAACCAAGGCTGTCTGCGTCCAGGGGATGAGGATCCAGTGCTGATTTCGATCCCCGGGGCATTCACCAGCGCTGGGTACACTGCTCCGAAGCTGGAAGCGCCTTCCCCGTGAAGCATGGGAATCAGCCACTTCCGGGT
>TRINITY_DN7656_c1_g1_i2 len=243 path=[0:0-106 2:107-242]
GGCGGGACGGACACGGGTGACGGGGCAGCCGATTAGCTGGTAGTGTAGCCGCTCGGAGTGAGATTATGAGACTCTAGTCAAGGGGCGGAGCAGACCAAGAAGCTCACATTCTCCGCAGGTGAGGCTCGTGTCCCGGTCCCACGCTGTTTTGAACAGCGGCGGCTTCCGTAGCTCCTCCTTTCCGTATACGACTCGATGTTCCCGGCCTGCCATTGCGTTGCCTGGTTCCTGCTTTACGTGCTC
>TRINITY_DN7656_c1_g1_i3 len=210 path=[1:0-173 3:174-209]
CGATCTCCCCGCCTTAGTGATTCTCCTTCTGTCTCCTGTCAGTGCTTCGCATGGGTAGCTCTGCAGATGGCCGATAGGAGGTAGAAGAAGAAAATCTTCCTGCACGTGCGTTGAGCTGCCCCTTGTCAGTCCAATCTTCTGCCTTCAGCCGTCGGGAGCTCAGCGCGGCGCTCTCTGCAAAAAAAAAAAAAAAAAAAAAAAAAAAGAGAG
>TRINITY_DN7656_c1_g1_i1 len=310 path=[1:0-173 2:174-309]
CGATCTCCCCGCCTTAGTGATTCTCCTTCTGTCTCCTGTCAGTGCTTCGCATGGGTAGCTCTGCAGATGGCCGATAGGAGGTAGAAGAAGAAAATCTTCCTGCACGTGCGTTGAGCTGCCCCTTGTCAGTCCAATCTTCTGCCTTCAGCCGTCGGGAGCTCAGCGCGGCGCTCTATTCTCCGCAGGTGAGGCTCGTGTCCCGGTCCCACGCTGTTTTGAACAGCGGCGGCTTCCGTAGCTCCTCCTTTCCGTATACGACTCGATGTTCCCGGCCTGCCATTGCGTTGCCTGGTTCCTGCTTTACGTGCTC
>TRINITY_DN7614_c0_g1_i2 len=466 path=[0:0-465]
TTTTTTTTGGGAATGAAGAAGCTGGATGATCTCTCGGAATTTATTTCAACACTTCTGAATTCAACTCAACTCTGTTCAACGGCAACCCCTTCTGGCTCTCCTGGGAGCCCCCCTCCCTTGTGCGCTCTCTACGCTTGGAGGCGTGCGGCTACTGTGGAGTGGATACAGACTCCCATGTTCGTTACGTCTTCCCCGTTGGTGGCAATGGGTAAGACAGAGCGATCACAGGCCCCTCGGTCTAGAGTTAGAGACGGTTTCCCATGGAAGCTAGAAAGGATCAGGAAGTGTATAATAAACCGAGGGACGTCAAGGTTAGAATCATAGAATCAAGAGTTGGAAGGGACCTAGGTGGTCTAGTCCAGTCCAGCCTCCTCCTCAATGCAGGAAATCCACAGCTACAGCATTCCTGCCAGATGGCCGTCCAGCCTCTGTTTGTTTGAAAACCACTAGGGAAGGCGAGCCCCCC
>TRINITY_DN7645_c0_g1_i4 len=1371 path=[1:0-75 5:76-79 7:80-816 8:817-1370]
CCCCACTGCTGCGTCAGGTGTGAACGTGGCCTTAGACATCTAATTTAAGAATGGTTTATTCTCATTTTTATGTGAAAGGTGAAGGAGTTCTTCAGTTCTCTGGAAGAAAGAAGCTCACAGCTCCGTTTTGTCCAACAAGCCGTAGAAACGATTGAAGAAAATATACGATGGATGGATATAAACTTTGAAAAAATCAAAATGTGGTTGCAAACCAACAGCAACATGTAAAGGATTTACCTCACTCATCATTTTGGGCTTTTAAGAGTTATAAGCAGTCTAGAAAATGTGAAAATACTGTAGCGAAAGAGCTACGGTATAACTTTTATCATATTGAGAAAGTACATTGGATCCAAACCTTGCTCCTTCGTGTGATTTTTTTTTTTTTTAAGCCTGGTTTTCTAAGGACATATGCAGTCACTCTGTCTGTGCGCACCCTCTAACTTTTGAGCCTGCAGCCCAGTTTCAGTAGGAAGGCCCAAAAGTAAAGTAGAGACTCAAAAACTTTTATAATAGGTGTGCACACAGGAACATTACCACCCCTTTTGGCTGCTGAAAAATCCCATTGACTTATATTGAAAAAATGGTTCCCTCTTAGGAAAGATGCTTGTTGCGTAAGACTAACTTGCTGTTAATTTTAAAAGGACCATGATTGGGTATTTTAGGATCATTCTTCTCAATCTAGGTGCTGGTAGAGTAGACTGTACTCCAGCAGTCAGCCTGTCCATTTCAGAGGCTGGCCAGTACTTTTCCCCCTACAGCACCTCACAGTGGGGGCAATTGGCTTTCAGAGTGACAGGGTCTGGCCCAGGCTGGTCAGGTCTTGTTCAGGCATGTATGATGCCTAAACAGGGCCAGGACAATTTGTCAGGGGTGCCTGGTTGCAGATCTAAGTGGAATGAATGTGATAGCTCAACACTGAGGTGATGATTCATTATCAGTTATTAAGATGCAGTCAGTCCTAACACTCATTTCTATATAAATACTTACTTTGCAATATTGCAATCTCCTACACCTTCAGGAAGTATTCTCCAATATTGGGTATTTTCAGACTTGACCGGAAACAAACCTTTGATTCCCTGCCGGGGCCACCGCATCACGGGCGAACAGACGTGGTGGCAGCTCCCGGCAGGGAATCGGAGAGGGGCGGGGTCGCACGGCACAACGTGGGGCCCGCATGGCACCGCCCCCCCCACGCTCCCCTGCCGCCTGCCCTCTGGGGAGACAGGCGGCCGCAGCGCCCGTCCGAATTGACCACGGCCTGGAATCTCTGTGGGGATTCCGGGTCGTGGCTGCTGTCCAGACGAGACGGCTTGGTTCATCACGGCGGGGAATCACATTCGCCACGCGACCGGCCCCGCGGGTTCAGCCGAT
>TRINITY_DN7645_c0_g1_i1 len=2519 path=[0:0-79 4:80-1223 5:1224-1227 7:1228-1964 8:1965-2518]
CTGCCACTTCCTGATCTTTATTTCCTTGCCAATACATTCCAGTCTTCGCCTTTCTTTTGTTTTTGACTCCTATAAAACAGCACTGGACCAGGAGTGAGACTTTTGACGTGAAGACAATAATGAACACATGGACATTACAAAAAGGTTTCCCACTAATAACTGTCACAGTGAAAGGAAAGAATGTCCATCTACAGCAAGAGCACTATATGAAGGGGTCTGAGTCTTCAACAACAGGGTACTTGTGGCATGTTCCATTAACATACATCACCAGTAAATCTGATATTACTCAAAGGTTTTTGCTGAGAACCAAAGCAGATGTCCTCATCCTCCCAGAAGAAGTGGAATGGATAAAATTCAATGTGGGAATGAATGGTTATTACATTGTGCACTATGAAGATGACGGATGGGATGCTCTCATTCGCCTTTTGAAAGAAAATCATACAGCAATTGGCAGTAATGATAGAGCAAATCTCATTAACAATGTTTTCCAACTTGTGAGTGTTAAAAAGCTCTCAATTGCCAAAGCTCTTGATCTAAGTTTGTACCTGCAACATGAATCCCAAATTATGCCTGTGTTCCAAGGTATGAATGAGCTGATTCCTATGTACAAGCTAATGGAGAAGAGGGATATGGATGATGTTGAAAATCAGTTAAAGGGATACATAGTCAACCTGTTCAAAAACCTAATTGACAAGCAATCCTGGAATGATGAAGGCTCGCTGTCTGAAAGAATGCTTCGCAGCTCCCTCCTCGTGTTTGCTTGTGTGCGTAAATATCAGCCATGTGTGGACAAAGCTGAAGAATATTTTACCAAATGGAAGGAATCCAATGGAACCTTCCGCTTGCCCAATGATGTTAAGTTTGCAGTCTATGCTGTTGGAGCACAGACAGTCAAAGGCTGGGACTTCCTCTTTAGTAAATATGAGCTACCTGCGTTCAACACTGAGAAAAACCTGATTGAAGCTGCTCTTGCTATTAGCAGAAACAAGGAAAAACTACAGTGGTTAATGGATCAAGGTTTGCTTGGTGATACAATAAAAACTCAGGATCTTCCACACATTATTGTGTACATTGGCAAGAATCCTTCTGGCTATCAGTTAGCTTGGAAGTTCTTGAAGGAAAACTGGCATAAGTTTGTCCAAAAGTTTGAACTTGGCTCGCGTTCCCTAGCGCACATGGTCATGGGCGTGACAAATCAATATTCTACAAGGACACAGCTTGCAGAGGTGAAGGAGTTCTTCAGTTCTCTGGAAGAAAGAAGCTCACAGCTCCGTTTTGTCCAACAAGCCGTAGAAACGATTGAAGAAAATATACGATGGATGGATATAAACTTTGAAAAAATCAAAATGTGGTTGCAAACCAACAGCAACATGTAAAGGATTTACCTCACTCATCATTTTGGGCTTTTAAGAGTTATAAGCAGTCTAGAAAATGTGAAAATACTGTAGCGAAAGAGCTACGGTATAACTTTTATCATATTGAGAAAGTACATTGGATCCAAACCTTGCTCCTTCGTGTGATTTTTTTTTTTTTTAAGCCTGGTTTTCTAAGGACATATGCAGTCACTCTGTCTGTGCGCACCCTCTAACTTTTGAGCCTGCAGCCCAGTTTCAGTAGGAAGGCCCAAAAGTAAAGTAGAGACTCAAAAACTTTTATAATAGGTGTGCACACAGGAACATTACCACCCCTTTTGGCTGCTGAAAAATCCCATTGACTTATATTGAAAAAATGGTTCCCTCTTAGGAAAGATGCTTGTTGCGTAAGACTAACTTGCTGTTAATTTTAAAAGGACCATGATTGGGTATTTTAGGATCATTCTTCTCAATCTAGGTGCTGGTAGAGTAGACTGTACTCCAGCAGTCAGCCTGTCCATTTCAGAGGCTGGCCAGTACTTTTCCCCCTACAGCACCTCACAGTGGGGGCAATTGGCTTTCAGAGTGACAGGGTCTGGCCCAGGCTGGTCAGGTCTTGTTCAGGCATGTATGATGCCTAAACAGGGCCAGGACAATTTGTCAGGGGTGCCTGGTTGCAGATCTAAGTGGAATGAATGTGATAGCTCAACACTGAGGTGATGATTCATTATCAGTTATTAAGATGCAGTCAGTCCTAACACTCATTTCTATATAAATACTTACTTTGCAATATTGCAATCTCCTACACCTTCAGGAAGTATTCTCCAATATTGGGTATTTTCAGACTTGACCGGAAACAAACCTTTGATTCCCTGCCGGGGCCACCGCATCACGGGCGAACAGACGTGGTGGCAGCTCCCGGCAGGGAATCGGAGAGGGGCGGGGTCGCACGGCACAACGTGGGGCCCGCATGGCACCGCCCCCCCCACGCTCCCCTGCCGCCTGCCCTCTGGGGAGACAGGCGGCCGCAGCGCCCGTCCGAATTGACCACGGCCTGGAATCTCTGTGGGGATTCCGGGTCGTGGCTGCTGTCCAGACGAGACGGCTTGGTTCATCACGGCGGGGAATCACATTCGCCACGCGACCGGCCCCGCGGGTTCAGCCGAT
>TRINITY_DN7645_c0_g1_i6 len=2895 path=[3:0-1709 4:1710-2853 5:2854-2857 6:2858-2894]
ATGTAAAGACGACAGAAATGACACTACTTCCAGAGATACCTGTTAACTTACCATAAAGAAAAATCTTCTATTTATACTGATTTCAATTACAATTTTTTAATTAGATTTTCATCTGTGGATATCAATGTAAAGACGACAGAAATGACAATCTCATTCTTCACTCTGCCATTCAGACTGCTGTTTGCACATTGTTTGTCCCTACAGATGATGATGATGATGATAATAATAATAGGCATTTTAAGCCTTACTGTTTCTGTGGCCAGTGAGATGACCTCTTCACCCTCTGGAAATGGAAGTAAACCATTTCCTTGGAACAAAATGAGACTTCCCAAGCATGTCTTTCCAGTGCATTATGATCTTCTCATCCATCCGAATCTTACCACTCTGACGTTTACTGGACTTGCCAAAATAGAGATTATAGTAAACCAGGAAACCAGTTCAGTCATCATGCACAACAAACACCTGCAGATCCTCAAGGCTACCATTGAAGGGAGAATGGGAACCATTCAAACTGTCAGGGGTATGATGGTTTTGGAACACTTATCCTTTGAGCAGATTGCACTTCTTGCTGCTGAACCTCTCCATGTTGGACAAAATTACACTGTTAACATTGAGTATTCTGCAAATCTCTCAGAGAGTTTCCATGGTTTTTATAAAAGCACCTATAGAACCAAAGAAGGAGATATGAGGGTACTTGCATCAACACAGTTTGAACCAACATTTGCACGTGCAGCCTTTCCGTGTTTTGATGAGCCTGCCTTCAAAGCTCAGTTCTCTATTAAGATCAGAAGGGAACTAAACCAACTTGCACTATCTAATATGCCATTGGTGAAATCTGTGAACATCACTGACTGGCTCATTGAAGACCATTTTGATATCAGTGTCAAGATGAGCACTTATCTAGTGGCCTTTATTGTTTCGGATTTTAAATCGATTAGCAAGATGACCACCAGGGGAGTTAAGGTTTCTGTCTATACTGTACCAGACAAGATCAACCAAGCTGATTATGCCTTGGATGCAGCAGTGAAATTGTTGGATTTCTATGAAGACTATTTTAGTATTCCCTATCCCTTGCCTAAACAAGATCTAGCTGCTATTCCTGATTTTCAGTCTGGTGCTATGGAAAATTGGGGGCTGACTACGTACAGGGAGTCTGCTTTGTTATACGATCCCGAAAAGTCCACTGCATCAGCTAAACTTTGGATTACTATGATTATAGCCCATGAGCTGGCTCACCAGTGGTTTGGGAATCTGGTTACCATGGAATGGTGGAATGATCTTTGGCTAAATGAAGGGTTTGCAAAGTTTATGGAGTATGTGTCAGTCAGCATTACCCATCCTGATCTGAAAGTTGAAGATTATTTTTTAGACAAGTGTTTTGATGCCATGGAGGTGGATGCTTTAAATTCTTCACATCCTATATCTACTCCTGTGGAAGATCCAGCTCAGATTCAGGAAATGTTTGATGATGTTTCCTATGAAAAGGGAGCTTGTATTCTGAATATGCTAAGGGAGTACCTGAACCCAGATGTGTTTAAAGCTGGACTTGTCAAATATTTGACAGAGTTCAGCTATCAGAATACAAAAAATGAAGATCTCTGGAACAGTATGAATACAAATACAAATATTTGTCCAACTGGTGACACTCAAGGAAGCCAACAGCACAATGATGGGTTTTGTACCAGAAGCCAAGAGACATCTTCAAGTTCTCACTGGACCAGGAGTGAGACTTTTGACGTGAAGACAATAATGAACACATGGACATTACAAAAAGGTTTCCCACTAATAACTGTCACAGTGAAAGGAAAGAATGTCCATCTACAGCAAGAGCACTATATGAAGGGGTCTGAGTCTTCAACAACAGGGTACTTGTGGCATGTTCCATTAACATACATCACCAGTAAATCTGATATTACTCAAAGGTTTTTGCTGAGAACCAAAGCAGATGTCCTCATCCTCCCAGAAGAAGTGGAATGGATAAAATTCAATGTGGGAATGAATGGTTATTACATTGTGCACTATGAAGATGACGGATGGGATGCTCTCATTCGCCTTTTGAAAGAAAATCATACAGCAATTGGCAGTAATGATAGAGCAAATCTCATTAACAATGTTTTCCAACTTGTGAGTGTTAAAAAGCTCTCAATTGCCAAAGCTCTTGATCTAAGTTTGTACCTGCAACATGAATCCCAAATTATGCCTGTGTTCCAAGGTATGAATGAGCTGATTCCTATGTACAAGCTAATGGAGAAGAGGGATATGGATGATGTTGAAAATCAGTTAAAGGGATACATAGTCAACCTGTTCAAAAACCTAATTGACAAGCAATCCTGGAATGATGAAGGCTCGCTGTCTGAAAGAATGCTTCGCAGCTCCCTCCTCGTGTTTGCTTGTGTGCGTAAATATCAGCCATGTGTGGACAAAGCTGAAGAATATTTTACCAAATGGAAGGAATCCAATGGAACCTTCCGCTTGCCCAATGATGTTAAGTTTGCAGTCTATGCTGTTGGAGCACAGACAGTCAAAGGCTGGGACTTCCTCTTTAGTAAATATGAGCTACCTGCGTTCAACACTGAGAAAAACCTGATTGAAGCTGCTCTTGCTATTAGCAGAAACAAGGAAAAACTACAGTGGTTAATGGATCAAGGTTTGCTTGGTGATACAATAAAAACTCAGGATCTTCCACACATTATTGTGTACATTGGCAAGAATCCTTCTGGCTATCAGTTAGCTTGGAAGTTCTTGAAGGAAAACTGGCATAAGTTTGTCCAAAAGTTTGAACTTGGCTCGCGTTCCCTAGCGCACATGGTCATGGGCGTGACAAATCAATATTCTACAAGGACACAGCTTGCAGAGGTAGTCTTAAGTTTGCATGCTCCCATTATAAAAACGGGG
>TRINITY_DN7645_c0_g1_i7 len=650 path=[2:0-95 8:96-649]
ACTTTGCAATATTGCAATCTCCTTTTTTTTTTCAAGCAGAAGACGGCATACGAGATTACAAGGTGACTGGAGTTCAGACGTGTGCTCTTCCGATCTGTCTTGTTCAGGCATGTATGATGCCTAAACAGGGCCAGGACAATTTGTCAGGGGTGCCTGGTTGCAGATCTAAGTGGAATGAATGTGATAGCTCAACACTGAGGTGATGATTCATTATCAGTTATTAAGATGCAGTCAGTCCTAACACTCATTTCTATATAAATACTTACTTTGCAATATTGCAATCTCCTACACCTTCAGGAAGTATTCTCCAATATTGGGTATTTTCAGACTTGACCGGAAACAAACCTTTGATTCCCTGCCGGGGCCACCGCATCACGGGCGAACAGACGTGGTGGCAGCTCCCGGCAGGGAATCGGAGAGGGGCGGGGTCGCACGGCACAACGTGGGGCCCGCATGGCACCGCCCCCCCCACGCTCCCCTGCCGCCTGCCCTCTGGGGAGACAGGCGGCCGCAGCGCCCGTCCGAATTGACCACGGCCTGGAATCTCTGTGGGGATTCCGGGTCGTGGCTGCTGTCCAGACGAGACGGCTTGGTTCATCACGGCGGGGAATCACATTCGCCACGCGACCGGCCCCGCGGGTTCAGCCGAT
>TRINITY_DN7645_c0_g1_i3 len=4149 path=[3:0-1709 4:1710-2853 5:2854-2857 7:2858-3594 8:3595-4148]
ATGTAAAGACGACAGAAATGACACTACTTCCAGAGATACCTGTTAACTTACCATAAAGAAAAATCTTCTATTTATACTGATTTCAATTACAATTTTTTAATTAGATTTTCATCTGTGGATATCAATGTAAAGACGACAGAAATGACAATCTCATTCTTCACTCTGCCATTCAGACTGCTGTTTGCACATTGTTTGTCCCTACAGATGATGATGATGATGATAATAATAATAGGCATTTTAAGCCTTACTGTTTCTGTGGCCAGTGAGATGACCTCTTCACCCTCTGGAAATGGAAGTAAACCATTTCCTTGGAACAAAATGAGACTTCCCAAGCATGTCTTTCCAGTGCATTATGATCTTCTCATCCATCCGAATCTTACCACTCTGACGTTTACTGGACTTGCCAAAATAGAGATTATAGTAAACCAGGAAACCAGTTCAGTCATCATGCACAACAAACACCTGCAGATCCTCAAGGCTACCATTGAAGGGAGAATGGGAACCATTCAAACTGTCAGGGGTATGATGGTTTTGGAACACTTATCCTTTGAGCAGATTGCACTTCTTGCTGCTGAACCTCTCCATGTTGGACAAAATTACACTGTTAACATTGAGTATTCTGCAAATCTCTCAGAGAGTTTCCATGGTTTTTATAAAAGCACCTATAGAACCAAAGAAGGAGATATGAGGGTACTTGCATCAACACAGTTTGAACCAACATTTGCACGTGCAGCCTTTCCGTGTTTTGATGAGCCTGCCTTCAAAGCTCAGTTCTCTATTAAGATCAGAAGGGAACTAAACCAACTTGCACTATCTAATATGCCATTGGTGAAATCTGTGAACATCACTGACTGGCTCATTGAAGACCATTTTGATATCAGTGTCAAGATGAGCACTTATCTAGTGGCCTTTATTGTTTCGGATTTTAAATCGATTAGCAAGATGACCACCAGGGGAGTTAAGGTTTCTGTCTATACTGTACCAGACAAGATCAACCAAGCTGATTATGCCTTGGATGCAGCAGTGAAATTGTTGGATTTCTATGAAGACTATTTTAGTATTCCCTATCCCTTGCCTAAACAAGATCTAGCTGCTATTCCTGATTTTCAGTCTGGTGCTATGGAAAATTGGGGGCTGACTACGTACAGGGAGTCTGCTTTGTTATACGATCCCGAAAAGTCCACTGCATCAGCTAAACTTTGGATTACTATGATTATAGCCCATGAGCTGGCTCACCAGTGGTTTGGGAATCTGGTTACCATGGAATGGTGGAATGATCTTTGGCTAAATGAAGGGTTTGCAAAGTTTATGGAGTATGTGTCAGTCAGCATTACCCATCCTGATCTGAAAGTTGAAGATTATTTTTTAGACAAGTGTTTTGATGCCATGGAGGTGGATGCTTTAAATTCTTCACATCCTATATCTACTCCTGTGGAAGATCCAGCTCAGATTCAGGAAATGTTTGATGATGTTTCCTATGAAAAGGGAGCTTGTATTCTGAATATGCTAAGGGAGTACCTGAACCCAGATGTGTTTAAAGCTGGACTTGTCAAATATTTGACAGAGTTCAGCTATCAGAATACAAAAAATGAAGATCTCTGGAACAGTATGAATACAAATACAAATATTTGTCCAACTGGTGACACTCAAGGAAGCCAACAGCACAATGATGGGTTTTGTACCAGAAGCCAAGAGACATCTTCAAGTTCTCACTGGACCAGGAGTGAGACTTTTGACGTGAAGACAATAATGAACACATGGACATTACAAAAAGGTTTCCCACTAATAACTGTCACAGTGAAAGGAAAGAATGTCCATCTACAGCAAGAGCACTATATGAAGGGGTCTGAGTCTTCAACAACAGGGTACTTGTGGCATGTTCCATTAACATACATCACCAGTAAATCTGATATTACTCAAAGGTTTTTGCTGAGAACCAAAGCAGATGTCCTCATCCTCCCAGAAGAAGTGGAATGGATAAAATTCAATGTGGGAATGAATGGTTATTACATTGTGCACTATGAAGATGACGGATGGGATGCTCTCATTCGCCTTTTGAAAGAAAATCATACAGCAATTGGCAGTAATGATAGAGCAAATCTCATTAACAATGTTTTCCAACTTGTGAGTGTTAAAAAGCTCTCAATTGCCAAAGCTCTTGATCTAAGTTTGTACCTGCAACATGAATCCCAAATTATGCCTGTGTTCCAAGGTATGAATGAGCTGATTCCTATGTACAAGCTAATGGAGAAGAGGGATATGGATGATGTTGAAAATCAGTTAAAGGGATACATAGTCAACCTGTTCAAAAACCTAATTGACAAGCAATCCTGGAATGATGAAGGCTCGCTGTCTGAAAGAATGCTTCGCAGCTCCCTCCTCGTGTTTGCTTGTGTGCGTAAATATCAGCCATGTGTGGACAAAGCTGAAGAATATTTTACCAAATGGAAGGAATCCAATGGAACCTTCCGCTTGCCCAATGATGTTAAGTTTGCAGTCTATGCTGTTGGAGCACAGACAGTCAAAGGCTGGGACTTCCTCTTTAGTAAATATGAGCTACCTGCGTTCAACACTGAGAAAAACCTGATTGAAGCTGCTCTTGCTATTAGCAGAAACAAGGAAAAACTACAGTGGTTAATGGATCAAGGTTTGCTTGGTGATACAATAAAAACTCAGGATCTTCCACACATTATTGTGTACATTGGCAAGAATCCTTCTGGCTATCAGTTAGCTTGGAAGTTCTTGAAGGAAAACTGGCATAAGTTTGTCCAAAAGTTTGAACTTGGCTCGCGTTCCCTAGCGCACATGGTCATGGGCGTGACAAATCAATATTCTACAAGGACACAGCTTGCAGAGGTGAAGGAGTTCTTCAGTTCTCTGGAAGAAAGAAGCTCACAGCTCCGTTTTGTCCAACAAGCCGTAGAAACGATTGAAGAAAATATACGATGGATGGATATAAACTTTGAAAAAATCAAAATGTGGTTGCAAACCAACAGCAACATGTAAAGGATTTACCTCACTCATCATTTTGGGCTTTTAAGAGTTATAAGCAGTCTAGAAAATGTGAAAATACTGTAGCGAAAGAGCTACGGTATAACTTTTATCATATTGAGAAAGTACATTGGATCCAAACCTTGCTCCTTCGTGTGATTTTTTTTTTTTTTAAGCCTGGTTTTCTAAGGACATATGCAGTCACTCTGTCTGTGCGCACCCTCTAACTTTTGAGCCTGCAGCCCAGTTTCAGTAGGAAGGCCCAAAAGTAAAGTAGAGACTCAAAAACTTTTATAATAGGTGTGCACACAGGAACATTACCACCCCTTTTGGCTGCTGAAAAATCCCATTGACTTATATTGAAAAAATGGTTCCCTCTTAGGAAAGATGCTTGTTGCGTAAGACTAACTTGCTGTTAATTTTAAAAGGACCATGATTGGGTATTTTAGGATCATTCTTCTCAATCTAGGTGCTGGTAGAGTAGACTGTACTCCAGCAGTCAGCCTGTCCATTTCAGAGGCTGGCCAGTACTTTTCCCCCTACAGCACCTCACAGTGGGGGCAATTGGCTTTCAGAGTGACAGGGTCTGGCCCAGGCTGGTCAGGTCTTGTTCAGGCATGTATGATGCCTAAACAGGGCCAGGACAATTTGTCAGGGGTGCCTGGTTGCAGATCTAAGTGGAATGAATGTGATAGCTCAACACTGAGGTGATGATTCATTATCAGTTATTAAGATGCAGTCAGTCCTAACACTCATTTCTATATAAATACTTACTTTGCAATATTGCAATCTCCTACACCTTCAGGAAGTATTCTCCAATATTGGGTATTTTCAGACTTGACCGGAAACAAACCTTTGATTCCCTGCCGGGGCCACCGCATCACGGGCGAACAGACGTGGTGGCAGCTCCCGGCAGGGAATCGGAGAGGGGCGGGGTCGCACGGCACAACGTGGGGCCCGCATGGCACCGCCCCCCCCACGCTCCCCTGCCGCCTGCCCTCTGGGGAGACAGGCGGCCGCAGCGCCCGTCCGAATTGACCACGGCCTGGAATCTCTGTGGGGATTCCGGGTCGTGGCTGCTGTCCAGACGAGACGGCTTGGTTCATCACGGCGGGGAATCACATTCGCCACGCGACCGGCCCCGCGGGTTCAGCCGAT
>TRINITY_DN7645_c0_g2_i2 len=3142 path=[0:0-119 2:120-3141]
AAAAAAAAAAAAACCCCAAAAAACTGAGGTATTCTGCATGTGGTAAAATGCATTGTATCTAAACAACAAACTAGTAACCAAACGTTGCTTGGTTCTTCTTCTTTTCCTACCTGTTTTCAGGTTTCATCGTGGGTCATACACTATCCAGCATATTGTTACTATGTCAACATCTCTGTTTTCAACAAAGGCACATCTACTTGAGGTTAAGACATTCTTTGAGTCAAAACTGGAGGAGAGCTCTCCACATCGCTCTGTCACAGAGGCTATTGAGACAATTCAGATGAATATCCAGTGGATGGACCGGAACTTGGGACAGCTGCAGCAATGGCTGTAGCGAGCACAATGCCACACGGCATACGTGTGTATGCGTGAGCCATTCAGAATGTTTGTGAGCTGTTGCTTTTGCAAAAGCCAGGCTGAAACCAGGCATCACTGCAACACTGATTGCACTAATGAGAGGTTCTAGTTAGCTCAGGGCACATCTCACCTACGTTGACTTTCTTCTGAGCGCTTGTGGGCAGGTTGCAGATATTTATTTATTATGAAACTGTGTTCCTTTATAGACCAAACATCAACATAAATTACAAATACAGTAATTTTATCACTGAAGCCAACACCCTTTCATTTGGAATCCTGTCCTATTTCCTAAGTAATAAGTATTGAAAGAGCGCAACCAGGCAAGAACTCCCACAAGAGCTGCTTTTTTGTTTGTTTGCTTGTTCGTTTGTTTGCAGAGTTCTGGTTAATCCATCTTGTTTATGCAAAACTGCCTAAGGCTTCCTTATACTATAGATATTATACTGGTTGTGAAGCAAAAATAATTTTTAAATAGGTAGGCTTAATAATCCTGACCTGATGAGGCACAAATTAGAGGGGATGGAAAGCTAAAATCAAGTTTCAGGTTTGCTTTGACTCTAGATTTTGATTGTTGAGGAGTTTTCTAGAAAACTATAAAGGTATAAGAATATATTACTGCCTTGTATTTTTGTCTGGAGAGTGGCCAGGTGCTACTAAAAGAATGGGTTAAAAAAAACCAAACAAACCCAAGTAGTAATAATAAATGAGAAGTTTAAGATGGCTTTGTCAGAAGTGCCTACGTGACTAGTGAGAGCTCATTACGCATTTTTAAAAATCTCACCTTAATGGTCAGAATTTACTAATATTGGTTTCTAAGCAACATTATCAAAGATGCCATAGGAAGTTTCTGCAGGATGATTCAGATGCTAGTTCTGGTGAACTTGGTTTATCGCTAGTGATTTATTCCTTCATTTCTTTTTACCACTCCTTGAAGAGGTGGTCTGCATTGGTATATGGGTATGCCACCGGCATTATTCATGTGTGTAACCTACTGTGTAAACTTACTTTGCTTTGTCTTCATTCATCCTGTTCTTGTGGGGAAAAAATACTGGGACAAAGCTTAAAACTGATTTTTAGGAATGTTGTGTTTTTAAAAAGCAAAATATGTCAAGTGCAATTCTGAGGCAGATGTGTACATTAAAAGGATAGAAAGAATATTTGGATCTAGAATTGGCTTTGACTTTCTCAGTTGGTCAAATTTTTCACCATCTTCGTTGTTTTTCTTTTTTTAAAAAATAAATATATAATATAGCGCTACCCTCTTGTGTGTGCTAACTATGGTGATAATACACAATTGATTTAGTTGTATTTGTTCATTGGGAATATATTTACATCCTTTAAACTATACAGTATCACTCCCAGATTTTGTGTAGTTGAAAGGGGACTGGGATAGGTTTCTTCAATGTTTAAAAATGACTTTTGCAGCTCTAACCTTGAAATCATAAAAAAAGAATGTTACCCCCTTGAGCACTTTGACTCTATCAACCAGTGAAAAGAAATGCAGCTAGCATGCACTGATGGTGATTTAGTTGTGTAATAGTATTTCCTCCTTGGTTAATTAGACTTTGAATTGATTGTGTACTTTGATCACTTGTATTAACTGTATTGTATAGTGTTGTTTGTTCCAGTTTCGTTGAATCTATATTCATCTTTTACTTCACACCTATGTTTTTCCTTTACATTTCTCTTCATTTGAACTCCGCTTTCTTTTTTATTTTCTATCTTCTCCCCTTACCCCAATCAATAGCACAGATGGATAATAAAGTTCAGTAAAATGAGAATGGTGACATAATTGCCCCAGTTTTGACTATGGAATTTTAAGACTGTTCCAACTAGCTACTGGTGTGCAATCTGTACTACAAAATGACACACACCTGAATTTTAGATTGAAAAATATAGTAAAAACTGAAAAAAGGAGTTTGGAAATCGATTTTTATTTCATTTTTTCCTTTTAAAAATAAATTTAAAATCCCAGGAATTATTTACCCCTGCACTAAAAGGAAAAGTTTTTTCTGGTATGTTCTGATATTTCCAAAACATTGCTGCTGTTGCTTCAGCATTGCCTGCCTTTCTAGATCAATGGGCCTAGGAGCTACTGCTCAGTGAAGTCAACAGGATTGTTTTCAGAGATTACCAGAAGTAATCCTGGTTCTGATATATATTGAATACTTTTCATTTCCTGATGAATTACCTGGAATCTTACGGGAATAGATTGACCCTGGAGAAGTTCAAGCCATGAATGACACTTTAGTGATGCATTTGTAAAGTCTAAATAAATCAAACTTTTGTTGCCTTTCATTTAAAAGAAAAGCACATTCTAGTAAAGAGCGTGTCTGGCTCTTCTCCAGTCAAACATCACAAGAAAAAGGTGGTGGGGAGGTGCAGGGCTAGTGTTTGTTTAGTTTTTGTCAGGAGGGTGGGGAGGAATCTCATTGAAAAGTTACTGAGCAAATGCCAGTAGTTTGGGGTTGCTTCTCTTACTGTGAAATCAATTTGGTTCAAGAAAGCTTTTAACGGGAGTTGCCATTTAGGTCCAGTGACACTCCATAACTCGGCATGTTCAAAATATTTATGCTACTGCAGTCTTGGAATTCTTCAGTGTCTTCTGATGATTGTAAATGTTAACATTTGAATCTTAAGATTCTTATCTCCTGTGCTGGAAAGCATGAATTACCTACTTTTATATGAATTTTCACTCTTGTAGACATTTCTTCTAATAAAAATAGTCTAATTGCGGGTTGGGAGGGGGGACACCAGAGGGTGAGAACAGACAGATCGGAAGAGC
>TRINITY_DN7645_c0_g2_i1 len=6199 path=[1:0-3176 2:3177-6198]
GGCTGCGAAGGCAAAACCGATAAGGCGAGCGAGCCTCGCTTGGGCTGGAGGAAGAAGGGGGCGATAGATTCCCACGCAGAGAGGCACGGGAGAGCCGCAGCCAGCGGGGTGGTTATTGTTCGCTAGCGGCAGCAGTCGCGTGCATGAAGCGGCTCCGCAGGACCAGGAGAGGCGCCCGCTCCAGCAACATGCAGCAGCAAGAGGAAGACTGAGGGGCACTCGCCGCTGCCGCTTTGTGTGTCTCTCTGCTCCTCTCCTCTCCTCTCCTTTCTTGTTTGCTCTCCCAGAGGGATCCAGCAGGAAAATGGAGCCGTTCCCCAGTGGTGATCGAATCCAGTTACCTAGGAACATGATTGAAAACACCATGTTTGAGGAAGAGCCTGATGTGGTTGACTTGGCTAAGGAGCCTGGCTTGCATCCATTGGAGCCTGATGATGTGGAGTATGAGCCAAGGAGCTCACGACTCCTAGTGCGTGGTCTTGGAGAACACGAAATGGATGATGATGAAGAGGATTATGAATCGTCAGCAAAACTACTGGGCATGTCCTTCATGAATAGAAGCTCAGGTCTTCGTAACAACACAGCGGGCTATAGACAGAATTCAGAGGGATCATGCTCTCTACCTTCAGTAAGGACCATGGTGGTTTGTGCAGTTGTCCTTGTCATTGCAGTTTCAGTTATAATGGTAATTTACCTTCTTCCCAAATGTACCTTTACCAAAGAAGGCTGCCATAAAAAAAATAATTCAATGGAGCTAATATATCCTTTGGCAACAAATGGAAAGCGGTTTCCATGGGCAAAGACTAGACTTCCTACGGATGTTGTACCACTACGTTATGATCTGGTTCTGCAGCCAAATTTTACCACTACGACATTTTCAGGTTCTGTACAGATTACTGTTAATGTCGTCCAGGACACTTGGAATATCGTACTTCACAGCTCAGGACTTAATATTACCAAGGCAACTCTTTCTGCAATAAGTTGGGGTCATGCAAAAGAAGTTGATTTTCTGGAATATCCATTGAATGACCAGATTGCAGTTGTGGCCCCTAAATCTCTGCTTGTAGGACAGAACTATACCCTTACCATAAACTATTCATCTAATTTATCAAATACCTATTATGGGTTTTACAGAATCTCCTACAAGGCTGAAAATTCTACACAAAGGTGGCTTGCAGCAACTCAGTTTGAGCCTCTGTCAGCAAGGTCGGCTTTCCCCTGCTTTGATGAACCAGCATATAAAGCCACTTTTGCAATCAAGATCAAGAGAGAAGAGCAACACCTTGCCCTGTCAAATATGCCAAAGAAAGCAACCACTCCTGTGGCAGATGGAATAGTTCAAGATGAGTTCTCTGCGAGTTTGAAAATGAGTACTTACCTGGTAGCTTTCGTTGTGGGAGACCTGAAGAACAGCAGTAAAGAAGTGAATGGGATCCAGGTATCTATCTATGCCATGCCACAGAAGTTAGACCAGGTGGAGTATGCCTTAGACACAGCAGTGAAGCTCCTTGAATTTTATCAAAAGTATTTTGAAATTGAGTACCCTCTTCAAAAATTAGATTTGGTAGCTATTCCTGATTTCCAGGCAGGTGCTATGGAAAACTGGGGATTGATCACCTTTCGAGAGACTGCACTTTTGTATGATAACACCTCTTCAGTGATGGATAAAAAGAGAGTAACTACAGTGATAGCTCATGAGCTGGCCCATCAGTGGTTTGGTAATCTAGTAACTATGGAATGGTGGAATGATCTTTGGCTGAATGAAGGATTTGCCACGTTTATGGAGTATTTTGCCATGAAGAAAACTTTCAAAGACATGTCTGCTACTGATGAGGATTTTCTAAATCTACGATTTAAGACCATGATGAAAGATTCCTTGAATTCCTCTCACCCCATTTCCCTTGCTGTCGAGACTCCAGAACAGATTGAAGAAATGTTTGATGCAGTTTCGTATGTCAAGGGAGCTTCTCTTTTGTTGATGCTGAAAAATCTTCTCAAAGATGACGCGTTCAAAGCGGGAATTCAGATTTATTTGCACAATCACAGCTATAAATCCACCAGAAGCGATGACCTATGGGATGACATGAATAAAATCACAAATGGAACATTAGATGTAAAAAAACTTATGAAAACCTGGATTCTGCAGAAAGGATTTCCCTTAGTAACTGTTAAAAGAAAAGGAAAGACTGTCTACCTACAACAGGAGAGATTCTTGCGTAGTGCGGGAGCAGAAAATCAGACTTCAGATTCAAGCTATCTGTGGCACATCCCTCTTACCTACACCATTAACAACTGCAGCTTGCACCTCTGTCCTTATGTATACTTACTGGATCAAAAGTCAGCTACCATCACTCTTAATGTTTCAGACGACGTGAAGTGGGTGAAGTTTAACGTGGACATGAATGGTTACTATATAGTGCACTATGCTGAAGAAGACTGGCAAGCTCTGATTGACCTGCTGCAGAGAGATCCCACTGCTCTCAGTGCCGAGGACCGAGCCAGCCTTATCAACAATATCTTCACACTGGCCGGCATAGGAAAGGTGCCTATGGCTAGTGCCTTGCATCTAACTAATTACCTAGAAAAAGAAAATGACACTGCACCAATCACTCAAGCTTTGTACCAGCTGGGTCATATCTACAGCCTTCTAGAAAAACGGGGAATGGGGTATCTTGTAGTAAGAGTAAAGAATAAAGTAGAACAACTGCTTGGAAACAAAATTAAACAACAAATCTGGACCAACAGTGGAAACCCGTCTGAACGAGAGCTGAGGTCAACTCTGCTAACCTTTGCCTGCTCTCATGACATGGAGAGCTGCAGCACCAATGCAGCACAGCTGTTTAAGACGTGGAAGGATTCCAATGGCACGAATAGCCTACCTACAGATCTCATGAAGATCATATTCACAGCTGGAGCTAAAACTACAGATGGCTGGAACTTCCTTTTCGACATATACTCATCTTCCGTTTCTGAAGCCAAGAAGAGCAAGATACTTGAAGCGCTAGCCAGCACAGATGATGTTGCAAAACTGATCTGGTTAATGCAAACAAGCCTGGAAGGAGACATCATCCGGGCACAGGAGCTTTCGCATATCATAGCAACTGTCAGCCAGAGTTTGCCTGGCCATTTGCTGGCCTGGGACTTTGTCAAAGAGAACTGGGAAACGCTTGTCTGGAAGTTTCATCGTGGGTCATACACTATCCAGCATATTGTTACTATGTCAACATCTCTGTTTTCAACAAAGGCACATCTACTTGAGGTTAAGACATTCTTTGAGTCAAAACTGGAGGAGAGCTCTCCACATCGCTCTGTCACAGAGGCTATTGAGACAATTCAGATGAATATCCAGTGGATGGACCGGAACTTGGGACAGCTGCAGCAATGGCTGTAGCGAGCACAATGCCACACGGCATACGTGTGTATGCGTGAGCCATTCAGAATGTTTGTGAGCTGTTGCTTTTGCAAAAGCCAGGCTGAAACCAGGCATCACTGCAACACTGATTGCACTAATGAGAGGTTCTAGTTAGCTCAGGGCACATCTCACCTACGTTGACTTTCTTCTGAGCGCTTGTGGGCAGGTTGCAGATATTTATTTATTATGAAACTGTGTTCCTTTATAGACCAAACATCAACATAAATTACAAATACAGTAATTTTATCACTGAAGCCAACACCCTTTCATTTGGAATCCTGTCCTATTTCCTAAGTAATAAGTATTGAAAGAGCGCAACCAGGCAAGAACTCCCACAAGAGCTGCTTTTTTGTTTGTTTGCTTGTTCGTTTGTTTGCAGAGTTCTGGTTAATCCATCTTGTTTATGCAAAACTGCCTAAGGCTTCCTTATACTATAGATATTATACTGGTTGTGAAGCAAAAATAATTTTTAAATAGGTAGGCTTAATAATCCTGACCTGATGAGGCACAAATTAGAGGGGATGGAAAGCTAAAATCAAGTTTCAGGTTTGCTTTGACTCTAGATTTTGATTGTTGAGGAGTTTTCTAGAAAACTATAAAGGTATAAGAATATATTACTGCCTTGTATTTTTGTCTGGAGAGTGGCCAGGTGCTACTAAAAGAATGGGTTAAAAAAAACCAAACAAACCCAAGTAGTAATAATAAATGAGAAGTTTAAGATGGCTTTGTCAGAAGTGCCTACGTGACTAGTGAGAGCTCATTACGCATTTTTAAAAATCTCACCTTAATGGTCAGAATTTACTAATATTGGTTTCTAAGCAACATTATCAAAGATGCCATAGGAAGTTTCTGCAGGATGATTCAGATGCTAGTTCTGGTGAACTTGGTTTATCGCTAGTGATTTATTCCTTCATTTCTTTTTACCACTCCTTGAAGAGGTGGTCTGCATTGGTATATGGGTATGCCACCGGCATTATTCATGTGTGTAACCTACTGTGTAAACTTACTTTGCTTTGTCTTCATTCATCCTGTTCTTGTGGGGAAAAAATACTGGGACAAAGCTTAAAACTGATTTTTAGGAATGTTGTGTTTTTAAAAAGCAAAATATGTCAAGTGCAATTCTGAGGCAGATGTGTACATTAAAAGGATAGAAAGAATATTTGGATCTAGAATTGGCTTTGACTTTCTCAGTTGGTCAAATTTTTCACCATCTTCGTTGTTTTTCTTTTTTTAAAAAATAAATATATAATATAGCGCTACCCTCTTGTGTGTGCTAACTATGGTGATAATACACAATTGATTTAGTTGTATTTGTTCATTGGGAATATATTTACATCCTTTAAACTATACAGTATCACTCCCAGATTTTGTGTAGTTGAAAGGGGACTGGGATAGGTTTCTTCAATGTTTAAAAATGACTTTTGCAGCTCTAACCTTGAAATCATAAAAAAAGAATGTTACCCCCTTGAGCACTTTGACTCTATCAACCAGTGAAAAGAAATGCAGCTAGCATGCACTGATGGTGATTTAGTTGTGTAATAGTATTTCCTCCTTGGTTAATTAGACTTTGAATTGATTGTGTACTTTGATCACTTGTATTAACTGTATTGTATAGTGTTGTTTGTTCCAGTTTCGTTGAATCTATATTCATCTTTTACTTCACACCTATGTTTTTCCTTTACATTTCTCTTCATTTGAACTCCGCTTTCTTTTTTATTTTCTATCTTCTCCCCTTACCCCAATCAATAGCACAGATGGATAATAAAGTTCAGTAAAATGAGAATGGTGACATAATTGCCCCAGTTTTGACTATGGAATTTTAAGACTGTTCCAACTAGCTACTGGTGTGCAATCTGTACTACAAAATGACACACACCTGAATTTTAGATTGAAAAATATAGTAAAAACTGAAAAAAGGAGTTTGGAAATCGATTTTTATTTCATTTTTTCCTTTTAAAAATAAATTTAAAATCCCAGGAATTATTTACCCCTGCACTAAAAGGAAAAGTTTTTTCTGGTATGTTCTGATATTTCCAAAACATTGCTGCTGTTGCTTCAGCATTGCCTGCCTTTCTAGATCAATGGGCCTAGGAGCTACTGCTCAGTGAAGTCAACAGGATTGTTTTCAGAGATTACCAGAAGTAATCCTGGTTCTGATATATATTGAATACTTTTCATTTCCTGATGAATTACCTGGAATCTTACGGGAATAGATTGACCCTGGAGAAGTTCAAGCCATGAATGACACTTTAGTGATGCATTTGTAAAGTCTAAATAAATCAAACTTTTGTTGCCTTTCATTTAAAAGAAAAGCACATTCTAGTAAAGAGCGTGTCTGGCTCTTCTCCAGTCAAACATCACAAGAAAAAGGTGGTGGGGAGGTGCAGGGCTAGTGTTTGTTTAGTTTTTGTCAGGAGGGTGGGGAGGAATCTCATTGAAAAGTTACTGAGCAAATGCCAGTAGTTTGGGGTTGCTTCTCTTACTGTGAAATCAATTTGGTTCAAGAAAGCTTTTAACGGGAGTTGCCATTTAGGTCCAGTGACACTCCATAACTCGGCATGTTCAAAATATTTATGCTACTGCAGTCTTGGAATTCTTCAGTGTCTTCTGATGATTGTAAATGTTAACATTTGAATCTTAAGATTCTTATCTCCTGTGCTGGAAAGCATGAATTACCTACTTTTATATGAATTTTCACTCTTGTAGACATTTCTTCTAATAAAAATAGTCTAATTGCGGGTTGGGAGGGGGGACACCAGAGGGTGAGAACAGACAGATCGGAAGAGC
>TRINITY_DN7645_c0_g3_i2 len=1599 path=[1:0-48 2:49-1598]
TGATCACTGATGCATGAAACTCTTCTGGGGAGGATCCTCTATGACAGTTTGGTAGCAGATGTCCACGGAAGAAAACTTAAATCGGGTCACATCGAGGTGAGTATTGTTTTTAAGGTGGTATTGTGCACAAGCATATTGCTTAGGCAATAAGCCAAACATTAAAATACTTTTACTGTATAGTTTTTGTGTACACGCACTAGTCCCCTCCCTCCGCCCCCCATGTTGCTGCTGCAGACACAGAATTTTAGAGACTTTTTTGTCGTAAATCCCCGTAAGGAAGACATGGATTTGCTGAAGGAGGGAAAGAAAACCATTTGATTTTAAGTGAGGAATAGGTCGTTATCAATTATTTCTGTGGAACTCTCCCCTTGGAGATTCGTTTGAGTCTGGGCATTTTTCGGAAGCGTTGTAAAATGTTTCTTTTTAGTAAAGCAATTGGCGAGCGGGGATAGGAATTAGGTGGGAGGGTTGGTGTACTGGGGTTGGAGTAGGTGTTTTGTTTTTCTGAATTGTATTTTAATGTTTTAATTGTATTTTATATCTTTGTAAGCCACCCTGAGCCTTCAGGAAAGGGTGGTGTAAAAATGCTAAGAAATAAATAAATAAAAATATTTACCCAGTAGTGTGTGCCAGGTTAAAGAGAGTACCAAATTCATTGGTGATTTCAGTGTAATTTCTCTCAAATAACTTTTGAGTTGCTGACAAAATGAGACGTGTGCAAACAATTAAAATGTTAAGAGCTGGAGAAAACATTGGTGACTATGGGGCTGATATCAGACATTACACAAGCTATTGGTTCTGGACTCAAACATGCATCTTTTATTGGTGCGTTTATGACCTGAATTGGGACTGCTGCATGTCTGCTGTGGGCCTGAAAGTGTTGCAGACCCACTGCATGGAGCAATACCCTTGCAAGTAGCTAGGGTACCATAATCTGGTAATACTCCTTCCCCAGCATCTGGGATAAAGCTGACACTTAGCAGGAGTGGTGTGTCCCCAGGAGCAGCGAGACCCTGCCACCAGTCCCGGTAAAAGTATCTCCCCCTTCATTACCCCCATCATACCAGCTATCTGGTAGCCACAATGGGTATTTTCAGATGTGATGGGGCCAATTGGCCCCGTCACGGAAACAAACCTTTAATTCCCCGCCGGGGCCACCGCGTCACGGGCGAACAGATGTGGTGGCAGCTCCCAGCGGGGAATCGGAGAGGGGGCGGGGCAATGTGGGGGCGTATGGCCCCGCCCCCCCCACGCTCCCCTGTCGCCCGCACTCTGGGGAGATGGGCGGGCGCCGCTGTCAATGCGGCCGCAGCACCCGCCCGAATTTACCACGGCCCGGAATCCCTGCGAGGATTCCGGGCCGTGGCTGCCATCCAGACAAGACGGCTTGGTTCATCACGGCGGGGAATCGCATTCGCCACCCAACCGGCCCCGACCCCGCGGATTCAGCCGATTTGCGTGGTGAATGTGATTCCCCGCCGCGATTGACCATGATGAACATATGGAGGCGGGGGGGGGGCTTCTGTTCCCCCCCTCAGACGTTACGGGATCACTTTTACCATGTGCAGATTCACTGTGGGTGACTCTGATCTCGTAACG
>TRINITY_DN7645_c0_g3_i1 len=2276 path=[0:0-725 2:726-2275]
GTTTATGAATAGGATGGATTTACTAGGACAAATAGTTAACAGTTCTGTAATGAATGGGCCTATTAAACCTAACTTACCTTTTTAAAAAGAAATATAAAAATAAAAAAGCAACAACAATGTAATATAGCCAGCACACACGACAATCTGTAACAAAGCCTGTTCTTCAATTCACCCGAGGACCTGGTGGCAAAAACCATACCTCCCAATATTTACAGCGCCCAGAGAGGTAAGTCATGCTCTCTTGGTCAATAAACTCTGCCCCTCATGCACTTCCATGCCCACACATCTCCCAACATTCCAAGTGCCTAAAGAGGGGCAGATGCTCTCCTGCTTCCCGTACTGCTTAGTTTCCTGTCATTCCATCATCTCCCCATTGGCCTCGGAAGGGCTTTCCCTGGGAGGCAATCAGGAAAGAAGTGATTGAAGCTGGAATTCCAGTCTTTTTGTTTCCCTCTTTCCTGAAAAAAGGACATTGACCCCTAAAAGGAGGACAGTAGGATTGAGCACCCAAAGAAAGACTGTCCCTCCGAAATAGGGATTGTTGGGAGGGATGCAAAATTGCTTGTCTGACTTGGTCAAAATTATTTAGTGGTCAGTTGGAACAGGTGCCATGTCTTGTAGGTGGGAAATCAGTGCCATTTGCAATACACTACCCTGTATTTGGAGCAATGTTCTACCTATATAAGTAAAATTTTAATCCCTTAATTATAGTGTTTTCTTTTCCAGTGGTAGCAGATGTCCACGGAAGAAAACTTAAATCGGGTCACATCGAGGTGAGTATTGTTTTTAAGGTGGTATTGTGCACAAGCATATTGCTTAGGCAATAAGCCAAACATTAAAATACTTTTACTGTATAGTTTTTGTGTACACGCACTAGTCCCCTCCCTCCGCCCCCCATGTTGCTGCTGCAGACACAGAATTTTAGAGACTTTTTTGTCGTAAATCCCCGTAAGGAAGACATGGATTTGCTGAAGGAGGGAAAGAAAACCATTTGATTTTAAGTGAGGAATAGGTCGTTATCAATTATTTCTGTGGAACTCTCCCCTTGGAGATTCGTTTGAGTCTGGGCATTTTTCGGAAGCGTTGTAAAATGTTTCTTTTTAGTAAAGCAATTGGCGAGCGGGGATAGGAATTAGGTGGGAGGGTTGGTGTACTGGGGTTGGAGTAGGTGTTTTGTTTTTCTGAATTGTATTTTAATGTTTTAATTGTATTTTATATCTTTGTAAGCCACCCTGAGCCTTCAGGAAAGGGTGGTGTAAAAATGCTAAGAAATAAATAAATAAAAATATTTACCCAGTAGTGTGTGCCAGGTTAAAGAGAGTACCAAATTCATTGGTGATTTCAGTGTAATTTCTCTCAAATAACTTTTGAGTTGCTGACAAAATGAGACGTGTGCAAACAATTAAAATGTTAAGAGCTGGAGAAAACATTGGTGACTATGGGGCTGATATCAGACATTACACAAGCTATTGGTTCTGGACTCAAACATGCATCTTTTATTGGTGCGTTTATGACCTGAATTGGGACTGCTGCATGTCTGCTGTGGGCCTGAAAGTGTTGCAGACCCACTGCATGGAGCAATACCCTTGCAAGTAGCTAGGGTACCATAATCTGGTAATACTCCTTCCCCAGCATCTGGGATAAAGCTGACACTTAGCAGGAGTGGTGTGTCCCCAGGAGCAGCGAGACCCTGCCACCAGTCCCGGTAAAAGTATCTCCCCCTTCATTACCCCCATCATACCAGCTATCTGGTAGCCACAATGGGTATTTTCAGATGTGATGGGGCCAATTGGCCCCGTCACGGAAACAAACCTTTAATTCCCCGCCGGGGCCACCGCGTCACGGGCGAACAGATGTGGTGGCAGCTCCCAGCGGGGAATCGGAGAGGGGGCGGGGCAATGTGGGGGCGTATGGCCCCGCCCCCCCCACGCTCCCCTGTCGCCCGCACTCTGGGGAGATGGGCGGGCGCCGCTGTCAATGCGGCCGCAGCACCCGCCCGAATTTACCACGGCCCGGAATCCCTGCGAGGATTCCGGGCCGTGGCTGCCATCCAGACAAGACGGCTTGGTTCATCACGGCGGGGAATCGCATTCGCCACCCAACCGGCCCCGACCCCGCGGATTCAGCCGATTTGCGTGGTGAATGTGATTCCCCGCCGCGATTGACCATGATGAACATATGGAGGCGGGGGGGGGGCTTCTGTTCCCCCCCTCAGACGTTACGGGATCACTTTTACCATGTGCAGATTCACTGTGGGTGACTCTGATCTCGTAACG
>TRINITY_DN7645_c0_g4_i1 len=307 path=[0:0-306]
TCTGAGTCTTCAACAACAGGGTAATGAAAAATGAACCAGCAAAACTTATACAGACTAGTGGCAGACTCACATGAGTTACAATAAGGCCGCGTTTACATGAGAAGCCTCTCCCGTGTTTTGAATTTCATGCAGGTAGCGAACTATAGCATATTCTCATGCTAGATAGCTATTCCCATGTTGACTCCCGCAGGTTCAGTGCTGCCACTTGTATTACCATGCACACAGATAGTCCCCGGTTAGGGTTAACTTTGGAGCCATGGCACTGAACTTTTAAGGGCCACTGGGCTTTGTAGGGACCATAGAAAGG
>TRINITY_DN7645_c1_g1_i1 len=383 path=[0:0-382]
CCTCCACACGCCCCCTCCACACGCCCTCGCCACCCGCCCTCTGGGGAGACGGGCGGGCGCTGCAGCCAATGTGGCCGCAGCGCCTGCCCGAAATGACCACGGGCCAGAATCCCGGCAGGGATTCCGGGCCGTGATCCCCGTCCAGACGTGACGGGCCCCTTCATCCCCGCCGGGAATCACCTTCACCACGCGATCGGCGCCGGCCCCACGGATTCAGCCGATTGCGTGGTGAATGTGATTCCTGGCGGGGATTGAGCGTGGTAAACATCTGGGGGGGAACTTCCAGTTCCCCAACAGATGTTACGGGACCATTCCCCGCCACAGGGAATTGACTGTGGTTGAGCGTGATCTCGTAACGTCTGAAAATACCCCGTGTTGCAGGG
>TRINITY_DN7660_c1_g1_i1 len=218 path=[0:0-217]
TTTCCAATTCTGCCTTCGAGAGCTTGGAGAAATGCTTTGGCAGCCCTATTGTGATAACTGGCCACAACACCCGAAATCAAATTTAAAACAACAAACCTGCAGACTCTGTTCAAAGATTTGCTTATTCCACTCTCAGAGTTGAGTTCCAGATGGCACTGGCAACTCTCTCTCAGATTTGGGATTTACTCCCCTCCGAGGATCCCACCCTTGGCTATCCT
>TRINITY_DN7660_c1_g2_i2 len=271 path=[1:0-100 2:101-195 5:196-270]
TTCCGATCTCTGCTTATTCCACTCTCAGAGCTGAGTTCCAGATGGCACTGGCAACGCACTCTTTAAAGGTATGGGATTTACTCCCTTCGAAGGATACCAGTTGCTTGGCTAGCCTCCTCTACTTTCTACACATTAGTACACAGGTCTGAGCGTAACCCTTCTCATTGGGCGCCACTGTCACGGTTTTGGGGCTCCGTACCCCACTTTCCTGGGTTGGGTGACTCAATTTCCCTCCCTTGCAGCCCACCTGAACCAGTTCTCTCTCTGGCTG
>TRINITY_DN7660_c1_g2_i1 len=214 path=[0:0-63 4:64-138 5:139-213]
TGTCCAGGTATGGGATTTACTCCCCTCGGAGGATACCACTCGCTCGCTTGGCCGTCCTCCAACTTTTCTACACATTGGTACACAAGTCTGAGCGTAACCCTTCTCGTTGGGCGCCACTGTCACAGGGTTGGGGGTCCACTACCCCACTTTCCTGGGTTGGGTGACTCAATTTCCCTCCCTTGCAGCCCACCTGAACCAGTTCTCTCTCTGGCTG
>TRINITY_DN7660_c1_g2_i3 len=272 path=[1:0-100 3:101-121 4:122-196 5:197-271]
TTCCGATCTCTGCTTATTCCACTCTCAGAGCTGAGTTCCAGATGGCACTGGCAACGCACTCTTTAAAGGTATGGGATTTACTCCCTTCGAAGGATACCAGTCGCTTGGCTATCCTCCTCTACTTTCTACACATTGGTACACAAGTCTGAGCGTAACCCTTCTCGTTGGGCGCCACTGTCACAGGGTTGGGGGTCCACTACCCCACTTTCCTGGGTTGGGTGACTCAATTTCCCTCCCTTGCAGCCCACCTGAACCAGTTCTCTCTCTGGCTG
>TRINITY_DN7660_c3_g1_i1 len=229 path=[0:0-228]
CCTTCGAAGGGAGTAAATCCCATATCTGGACAGAGTGCATTGCCAGTGCCGTCTGGAACTCAGCTCTGAGAGCGAAATAAGCAAATCTTTGATCAGAGTGCGCTGTGTTTGTTGTTTTAATTTTGATTTCGGGTGTCAAAATAGGGCTGCCAAAGAGATTCTCCAAGCTCACGAAGGCAGAACTGATAAAGGAGGCACAAGGCAGACACCTCCAAACAGAGGGGAAAAC
>TRINITY_DN7603_c0_g1_i2 len=6818 path=[0:0-817 2:818-819 3:820-830 4:831-6438 5:6439-6483 6:6484-6817]
TGCAAAATGCTAAATGAAGATTCAGATCGGAAGAGCACACGTCTGAACTCCAGTCACCTTGTAATCTCGTATGCCGTCTTCTGCTTGAAAAAAAAAAAAAAAAAAGGAAAGGGGGGGGGGGGGGGGGGGGGGGGGGGGGGGGGAGAGCAGGGGCGGAATGGAAGAACGGGAATGCTAGTTAAATGCTCCCATAGTCACCGCTTATTTGCTGCATTGCCCAGATTACTCTGGGTCTTGCCACAACTGGGCCAGAGGTAGAAGAAATTGTTCCTACTGGCCACTGTTGTGAACGCTGCTGGGAATGGGGACTCCAGAGTCACAACCAGCCCAGAATGCGGCACTAATCCAAGGAGACACTGAACTTTAACAGTCTCGCACCTAGGTGGTACCGAAACAGGGGAGCAGCTCTTCATCCTGCAGACACCTCGTTTCCAGGGCTGGTGCCTGGTGTCATCTGGTGGAAGGGGACTGAGGTGAGAATGAATACTGCAATCCCTTAAGGGAGTCTGTGGGATTCATAAAGAATAAAAGGTTAACTCAAAACCTTTCCCTTAAAATAAAAAGGCACGTTTTTCACATTACGGATTCTTTTAGCTAGAGCTTGTACTGTGGCGAGAGCTGCAAGTCAGTAGTTCAAACCCAGAAGAGAACGTGGGGGGTGGATACTCTATACTGCATGGGACTCGCCCTTTCCTGCTGGCTCCTGAATCTGCCTTCAGAGCCTTAGTTCCTACAAAGTTGCCAGCTCAACTACAGGCATGCAACATATGCCTGACTTTGTCCAATGGGATGCAATTCATTAGCTGCTAGAGTCAATGTCCTCCGTGTACCTCGTTTATTCCAAATCAGTCACATTTTCCTCTGCAAAATGCTAAATGAAGATTCTTCTTTTTACACTGTATAGTACATAAAAACTTCAAAAATACAGAAGCTTGATAAAATATACATGCTTAGTCATTTTGCACCGAGCCAAAACTATAAAGTTTAACCTTTACAAGTGTCTTGTTTCAACTACAGCAAACATATGTACACAAAAGCCACTGAACAAGTATCACTAAAAGAACGGGCTGTAAAAAGTGTTATTGCAGAATATACTACAAATATGGAACTCTCTCTCTCAATAGGAGCTACAAAAAGCAGCATTTTTACGTTTACAGAGTTCAGTGCAATTCTTTACATTTTTTTTTTTAAAAAAAAAATTCCTATAAATTAATAAGGAAACATCAATATTACAGAGGAAAGAATACACTTTACAGATTCTGGTTAGCTTGTCCAGATTGTTATTGGATTCCAGTCCTCCATATTGCTTGGATTCAAATAAAGGGATTTTTCCTTTCATTCGGTTTCAGCAACACTTCAGGAGACAGGAGCAATGAGAGATCTTTCTTAGTGATCTTAGCATGAAATTGCAAGTTAGCAATTAGAGAACGACTTTAATGCAACGGGCTTTCATGCCCAAATCTCAAATGGGAGCAGAATGGGAATGCAAGATGGAGAAATTGTAAGTGCCTTGGATGCATTTAGGCCTTTTGTTCATTTCAGCATTAAATTAGATCCTATTTCCTCTTCCACTGATTACATGAAGTATGGATGTGCTTGACATTGGGTCCCAGGAGTTCCTACTTATTCGTCAGCCGGTCAGTGCCCTAGCAAAACCAGGAGTGGCAATGCCCTTCTATCTGAGTACCGCTGGCAAGATGCGCAGCTGTCAGTTACTGAAGGTTTTATACAGGCTGCACCCATTGATTGCAAGCAGGATTCAACCAAGTAGACCATTTTAATTAGGTGACCTCATTGTAGGGCAGCCTTTAGCCAGAGTATGAAGAATTGTTCATAATTTACAAGAGGTCTGAAGGGAGATGAATTGAGATGGAAGAATATGAAAAAGCACCTTTCCCAAAGAGCGCTGTATATTGAAGTGGGCGATTATCCTTCAGGGACGTGATCGTGCTCTCAGATGCTGGAACGTGAGAAAATCCCTCACAATAAACAGAGGCCCACAACACTCTGACCCAAACTTCTGCTCATTGGCATGGTCCTTGAGTCTCAGCCCAGTTCTCTGGTGGTTCAAGCAGCGACAGGAAATTCCCAGGTTCCCATCTGCCTTCCTCTCCTTTCTGAGACATGTGACATCCTCCACTCTCTCCGAGGGTTGCTTTGCTTTCCTTCATGTGCCATGGCTGGGCGGGTGCTGCAAGTCCTGACCTGAGAAGATGGGGTGCAGCAAAGGATGAAGATGCAGAGCTGTGGCGGCTGCAGCAGCAGTGGGTCGAGGGGCAAGGAGAGTTGGATACAGAGCAGCGTGTGGGACTGGGTGAAAGGTGAAGGGGCCGGGGTGGATGGCAGAGGCAGGAATGATATGGATCGGATGGCTGGCTAGAAAGGTAGCAGGGTGCCCTGGAATAATGGAGTGGGTTAAGTGGGACAGAGAGATGGGCGTCAGGTGGGGCTGGGGTATGTGGTGCACTTGAGCGAGAGACTGGGGGTGCGGGTGTGGGTGAATTCCAATGGCTGCGGCTGCAGCAGCAGCATGGTGCTGCAAGATGGCATGCTGCACGGTGGTGATAGAGGTTGCCGAGGCAGCTGTTGGCTGCTGGATATGGATAGGCTGCAGGGCAGGAGCTGCAGGCGCCAGCGCTGCGGATGCAGGGAAGGCCTTCACTTGCTTGGCAAGGAGCTGCTGCTGGATGTGCTGCTGGGCAGCTTGCTGGAGTTTGCTGTACTTCTCCATCTCCTCTGGGGTGAACGTGATGGGCTGGCTCTCTAGTGGGGCCAGTGAGGAGTCTTCTGTTCCATTGGGCTCTTCAATGCTGGGCTCCCCACCTTGAGGTACGTAGCCAGGGAAGTGATCGACATCTGGAACTAAAGGCATCATGCTGGTTTCCACAGGGACAGGCTGGTTCCCTGTGTCCAGCGGCTCCAGCGCTTCCCCCTCGGAGTCAGGGAGGTAGCTGTGTGGCATCACCAGCTCCCCAGAACTGAAGCACTGAGGGAGTGCCTGTGGTTCAAGAGGAACGGGTGGCATTTCCACAGGAGTTTCTTCATCTTTCTGCCCTAGAGGCTTGTCCTGCACCCCCATTACCACCTCCTCTGTCTGTGCCTGGATTGCTGGTGGAGCTTCTGCACTTTCCTGGGGAATGTCCTCAGGCTCCGACAGCTCCTGTTCCTCACTCCTCTCCAGTCCAGATTCTTCACACCGCTTGGTGCTTGGTTTCCGGACTGTTGGGAGCTTCCCAATTAAAGGGAGAACTGGCTTGTTGCCTAGTGATGGAGGGAGCTTTGGACCAAAGTACCCTTGGGGAGGATCCTTTAGCTTTATCCCAACCTTGCTTGCCCCTGGTGGAGCTTCTTCGCTGGTGTTAGGCTTCTTCTCAATCTTCCGGGACTGAACTTTCTCCAGCAGAAGTTTTGCTGTCACAGAGTTCTTCTCTTTTGGACTACAGTCGCTCCCCAAAGCTCTTCCCAAGCTAGAGATGTTTGGGGGAACAGAGCTGACTGCTTTGGTTTCATCTCCTCTTGCCTCTTCCTTTTTCAGAGAGCCTTCTCTCCTGCTTGCTCTGAAATAGTGAGGGGACTGCGAACGATAGATTTTTGATCGAATGAAATCTCTCCGCACAGATCTCCTGTTCTCAGGGCTATCGTGTCCTCGAGAGCCCTTCCTTGAGAGAGACCTTTGTGAAAGGCTCCTTGTGCTGCGGCTGCGATCTCTGCTATAACTGCGGCTCCGCTTCCAGCTGCGGCCTGTTATACTTCGACTTCTTCTCTTGCTCCGGCTGCGACTGCAGCTGCTGCTCCGTGTCCTACCCCGGCTTCTTGTTCTTGATCTTCCCCTGGCGTGGGTCCGGCTTCTAGACCTGCTCCTACTTAAGCTGTAGTCATCTTCTGAAGAGGAATATTTGTGCCTTTTTGACCTGCGCTTTGAGGTGTTGTAGTTGGAATCATCATCTGAGTCGCGAGAGCGCTTTGATCTCGACCTGTCGCTATAGTCACTATAACTATCATCCGAATAACTTCTCCTGCGGCTGTACCGGCTGTGGTCTGAAGAGGCATCAGAACTTGTTGAGTAGGACCTCTGAGATGACCTTCGAGAAGAGTGCCGTCGCCCTGACCTGGAACGACTTCTAGAGTGATCACTGCCTGAATCGTAGTCATCGCTGTACTGTGACAGAGACTTCTGCCGGAAATGCTTCCGTCGAGAGCCTTCATCGCTGTCGTCACCGCTGCTCTGTCGGCCCCTGTGGCTGGATCGGCCTATAGAAGGAGCAGACAATCGCCTTCGGGAGGTGGAAGATGACTGGTGCAGGTCAGTCTTGCGTTTTTTGCTGCTGTGCTCTTGGGAAGAATTACCACTGTCTTCTTTTTTGCTACTGCTTCCCTCTTCAGCAGTGAGGGGCTTCCTCTGGAAGTCTTGGGAGCAGCGCTTCTTCTTCTGTGCATGGCCAATGTCCTCAGCTGCTTCTGTTTTCAGAGTTCGCTCAGATTCAGCAAGGAGGGAGGATTTGCTTTTCTTGTGTTTGTGTTTCTTCCGTTTCTTGGGTTTCTCCTCCCCCAGATCCATCTGTCGACTTTTCCCTTCGGCCTCCTCTTTGTGTTTGCGCTTACGCTTACTGGACTTTTTGTGCTTCTTTTTCTTTTTATGCTTGTGGGATTTCCCTGCTTTGTCTTTTTTACTTGTTAGATGTTTACTGCTCTCATCTGTTTTTTCCAGCTTAGTAGCACTCGCCATGGCTGGCTCCTGCTTGCTCTGGATGCTACAGACAGACACAGATCTACTTTCTGTTTTCACTGCTGAACTACTAGCTGGGATTTCCATCTCCTTGCTTTTGTTTAGGTCACTTGATTCAGTGGACTGAATATTTTCCTTTGAAAGGCCTGCTGGGTCTTTTAGTTTTTCTGTCCCTTTAGCTCTAGTATCTTTGTTGCGTGACAACTTAAAATCAAAATACAAGGGATTGCAGCTGTATGAAACAGAAGGCTCTGCCGTGGTAAATATGAGGAGCTCGGAAGGCCACTGGAGGGTAGTACTTTCATCTTTACTCAGAACTGGAAAGAAGGGTCCAGTTTGATGCTTTGGTCCCTCGGTGACCTCTTTACCCCCAGGTGCAGGCTGAGTGGACTCTTTAGCAACTTCTGGCTCTGGGGGGTTGCTTTCTTCAGGTGGCTTGCCCTCCTGCTTGCCTACATTTTCTGGGATTTGCTTTGTTTCCACTTTGCTTCTCGACTGAGTATATTCTGAGGGATTTGGTTCCTTCTGATGCACTGTGGGCTCTGCTGCAGCTTTTTCAGCATGCTTGCCCACTTTGGGTTTGGGAGAATTACTCTTTTTACTTTCATGGACAGTTTTTTTGTTCATAGTTTCTGCTTCCACTTGCTCCGTGGCCTTCATGAAAAGCAGAAACTGAAAGTTGGGCTTTACTTTGCAATGGGCTGGGGGAATATAGTGATAATATTCTGGCTCCATGGGCACCGACCCATCATCTTTTCTCATCTTTTTCAATTTTGATAATGTGTTGGTAAGAGATCCATTGTCTCTTTCATGCTGGTCATCTTCATCAGTTTTGCTGTCGGGACTTTCTGTTGTATCAGTCTCACTGACTTTCTGCAAAGCCTGATCAGAGGGGCCTCCCTCATCAGCTTTCATTTCATCTGTAGGACTGGATTCCTCCACATGATCTTTGAAAACAGATGCAATAGACTCAAGCTTTACTGGAGCCTTCTTGGCAAATGAGAATGACACTCCTGTTTTCTGAAGCGGGGTTCCTAGATTATTTTTAATACCAAAACTGATGACCTGCATTGCCTGGGCTGGTGTTTGGCTAGGCATAATATTGCTGCTGACTTGTCCAATATTAAGCATGACACCCCTGTCCACTGATATGTCTGTGGCTTGGCTGGAAGTCACTTGGCTGGAGGAACTGGTAGCAACCGCTGGATCACTGAAGTCATCCCCACCTTCTTCATCAACAGCCACAGTGGTCGTCTTGAACATGGGCCCACTTCCAGGAGCACACTCGGTCTGTTTTCGCTGCTCGGCCAGTTCATGCAAACGCCGGAGGGCTTTCTCCTGCTTCTTCTCATCTTTCCGTGATCTTGAAGAGACATTGCGAGCAAATTCCCTCTGCTTGAGATCTTTCAACCTCTGTTTGTGAGCGTGGTCATAAGAATTTATGTGGTTGTCGAACTCCTGATGTTTTTGATACTGTTTGTCGCAGAGTTCACAGTAAAAGTTTGCTCTCAGGTCTTCCAGGGCCTTAGCAATCGCCTTTTCTTTGTCGACATAATCCTTGTACTTCTGCCTCAGCTCTTCTGTATCTTCTTTTTCCACCTCCAGGACACGCCTCCGTTCAGTAGCATCTTCGGCATAATCAAGCTCCATTTCCATACGACCCATGCCCATGACATCATACTTGACGACGATAGGGATGGGATCTGTTCTGCCACTGCTAAGTTTACCATCACCACAACAAGTCCAGGATCATAACGCCTGGAGAGACTTTCCCAATCCCTGGCCAAGCTTCCAGCCATGCTTCTGGAGTAAGCGGTGTCCAATATTATCCGATTCTATGGGCTTGTCTAGAGACGCCTGCTCAATCTCCAAGTGTCCTTCTTCATACTGATCGAAGTGATTACCCTGGAAGTCCCGGTCCTCGTTGAAGCGAGAGAACCTATCCGCCATTTTGCTCCGACGCAGCCTGGGCCCGGCTCCGCGTCCCCTCCCTGCCGAGTCCCTCGGCACCGCGAGAACGCGCTCCGCTTGCCCCCTCCTTCCTCAGCGCGCAGCCCCGTACCACCACCTCCCCGCGCCGAGGCCGTTCTCC
>TRINITY_DN7603_c0_g1_i6 len=6773 path=[0:0-817 2:818-819 3:820-830 4:831-6438 6:6439-6772]
TGCAAAATGCTAAATGAAGATTCAGATCGGAAGAGCACACGTCTGAACTCCAGTCACCTTGTAATCTCGTATGCCGTCTTCTGCTTGAAAAAAAAAAAAAAAAAAGGAAAGGGGGGGGGGGGGGGGGGGGGGGGGGGGGGGGGAGAGCAGGGGCGGAATGGAAGAACGGGAATGCTAGTTAAATGCTCCCATAGTCACCGCTTATTTGCTGCATTGCCCAGATTACTCTGGGTCTTGCCACAACTGGGCCAGAGGTAGAAGAAATTGTTCCTACTGGCCACTGTTGTGAACGCTGCTGGGAATGGGGACTCCAGAGTCACAACCAGCCCAGAATGCGGCACTAATCCAAGGAGACACTGAACTTTAACAGTCTCGCACCTAGGTGGTACCGAAACAGGGGAGCAGCTCTTCATCCTGCAGACACCTCGTTTCCAGGGCTGGTGCCTGGTGTCATCTGGTGGAAGGGGACTGAGGTGAGAATGAATACTGCAATCCCTTAAGGGAGTCTGTGGGATTCATAAAGAATAAAAGGTTAACTCAAAACCTTTCCCTTAAAATAAAAAGGCACGTTTTTCACATTACGGATTCTTTTAGCTAGAGCTTGTACTGTGGCGAGAGCTGCAAGTCAGTAGTTCAAACCCAGAAGAGAACGTGGGGGGTGGATACTCTATACTGCATGGGACTCGCCCTTTCCTGCTGGCTCCTGAATCTGCCTTCAGAGCCTTAGTTCCTACAAAGTTGCCAGCTCAACTACAGGCATGCAACATATGCCTGACTTTGTCCAATGGGATGCAATTCATTAGCTGCTAGAGTCAATGTCCTCCGTGTACCTCGTTTATTCCAAATCAGTCACATTTTCCTCTGCAAAATGCTAAATGAAGATTCTTCTTTTTACACTGTATAGTACATAAAAACTTCAAAAATACAGAAGCTTGATAAAATATACATGCTTAGTCATTTTGCACCGAGCCAAAACTATAAAGTTTAACCTTTACAAGTGTCTTGTTTCAACTACAGCAAACATATGTACACAAAAGCCACTGAACAAGTATCACTAAAAGAACGGGCTGTAAAAAGTGTTATTGCAGAATATACTACAAATATGGAACTCTCTCTCTCAATAGGAGCTACAAAAAGCAGCATTTTTACGTTTACAGAGTTCAGTGCAATTCTTTACATTTTTTTTTTTAAAAAAAAAATTCCTATAAATTAATAAGGAAACATCAATATTACAGAGGAAAGAATACACTTTACAGATTCTGGTTAGCTTGTCCAGATTGTTATTGGATTCCAGTCCTCCATATTGCTTGGATTCAAATAAAGGGATTTTTCCTTTCATTCGGTTTCAGCAACACTTCAGGAGACAGGAGCAATGAGAGATCTTTCTTAGTGATCTTAGCATGAAATTGCAAGTTAGCAATTAGAGAACGACTTTAATGCAACGGGCTTTCATGCCCAAATCTCAAATGGGAGCAGAATGGGAATGCAAGATGGAGAAATTGTAAGTGCCTTGGATGCATTTAGGCCTTTTGTTCATTTCAGCATTAAATTAGATCCTATTTCCTCTTCCACTGATTACATGAAGTATGGATGTGCTTGACATTGGGTCCCAGGAGTTCCTACTTATTCGTCAGCCGGTCAGTGCCCTAGCAAAACCAGGAGTGGCAATGCCCTTCTATCTGAGTACCGCTGGCAAGATGCGCAGCTGTCAGTTACTGAAGGTTTTATACAGGCTGCACCCATTGATTGCAAGCAGGATTCAACCAAGTAGACCATTTTAATTAGGTGACCTCATTGTAGGGCAGCCTTTAGCCAGAGTATGAAGAATTGTTCATAATTTACAAGAGGTCTGAAGGGAGATGAATTGAGATGGAAGAATATGAAAAAGCACCTTTCCCAAAGAGCGCTGTATATTGAAGTGGGCGATTATCCTTCAGGGACGTGATCGTGCTCTCAGATGCTGGAACGTGAGAAAATCCCTCACAATAAACAGAGGCCCACAACACTCTGACCCAAACTTCTGCTCATTGGCATGGTCCTTGAGTCTCAGCCCAGTTCTCTGGTGGTTCAAGCAGCGACAGGAAATTCCCAGGTTCCCATCTGCCTTCCTCTCCTTTCTGAGACATGTGACATCCTCCACTCTCTCCGAGGGTTGCTTTGCTTTCCTTCATGTGCCATGGCTGGGCGGGTGCTGCAAGTCCTGACCTGAGAAGATGGGGTGCAGCAAAGGATGAAGATGCAGAGCTGTGGCGGCTGCAGCAGCAGTGGGTCGAGGGGCAAGGAGAGTTGGATACAGAGCAGCGTGTGGGACTGGGTGAAAGGTGAAGGGGCCGGGGTGGATGGCAGAGGCAGGAATGATATGGATCGGATGGCTGGCTAGAAAGGTAGCAGGGTGCCCTGGAATAATGGAGTGGGTTAAGTGGGACAGAGAGATGGGCGTCAGGTGGGGCTGGGGTATGTGGTGCACTTGAGCGAGAGACTGGGGGTGCGGGTGTGGGTGAATTCCAATGGCTGCGGCTGCAGCAGCAGCATGGTGCTGCAAGATGGCATGCTGCACGGTGGTGATAGAGGTTGCCGAGGCAGCTGTTGGCTGCTGGATATGGATAGGCTGCAGGGCAGGAGCTGCAGGCGCCAGCGCTGCGGATGCAGGGAAGGCCTTCACTTGCTTGGCAAGGAGCTGCTGCTGGATGTGCTGCTGGGCAGCTTGCTGGAGTTTGCTGTACTTCTCCATCTCCTCTGGGGTGAACGTGATGGGCTGGCTCTCTAGTGGGGCCAGTGAGGAGTCTTCTGTTCCATTGGGCTCTTCAATGCTGGGCTCCCCACCTTGAGGTACGTAGCCAGGGAAGTGATCGACATCTGGAACTAAAGGCATCATGCTGGTTTCCACAGGGACAGGCTGGTTCCCTGTGTCCAGCGGCTCCAGCGCTTCCCCCTCGGAGTCAGGGAGGTAGCTGTGTGGCATCACCAGCTCCCCAGAACTGAAGCACTGAGGGAGTGCCTGTGGTTCAAGAGGAACGGGTGGCATTTCCACAGGAGTTTCTTCATCTTTCTGCCCTAGAGGCTTGTCCTGCACCCCCATTACCACCTCCTCTGTCTGTGCCTGGATTGCTGGTGGAGCTTCTGCACTTTCCTGGGGAATGTCCTCAGGCTCCGACAGCTCCTGTTCCTCACTCCTCTCCAGTCCAGATTCTTCACACCGCTTGGTGCTTGGTTTCCGGACTGTTGGGAGCTTCCCAATTAAAGGGAGAACTGGCTTGTTGCCTAGTGATGGAGGGAGCTTTGGACCAAAGTACCCTTGGGGAGGATCCTTTAGCTTTATCCCAACCTTGCTTGCCCCTGGTGGAGCTTCTTCGCTGGTGTTAGGCTTCTTCTCAATCTTCCGGGACTGAACTTTCTCCAGCAGAAGTTTTGCTGTCACAGAGTTCTTCTCTTTTGGACTACAGTCGCTCCCCAAAGCTCTTCCCAAGCTAGAGATGTTTGGGGGAACAGAGCTGACTGCTTTGGTTTCATCTCCTCTTGCCTCTTCCTTTTTCAGAGAGCCTTCTCTCCTGCTTGCTCTGAAATAGTGAGGGGACTGCGAACGATAGATTTTTGATCGAATGAAATCTCTCCGCACAGATCTCCTGTTCTCAGGGCTATCGTGTCCTCGAGAGCCCTTCCTTGAGAGAGACCTTTGTGAAAGGCTCCTTGTGCTGCGGCTGCGATCTCTGCTATAACTGCGGCTCCGCTTCCAGCTGCGGCCTGTTATACTTCGACTTCTTCTCTTGCTCCGGCTGCGACTGCAGCTGCTGCTCCGTGTCCTACCCCGGCTTCTTGTTCTTGATCTTCCCCTGGCGTGGGTCCGGCTTCTAGACCTGCTCCTACTTAAGCTGTAGTCATCTTCTGAAGAGGAATATTTGTGCCTTTTTGACCTGCGCTTTGAGGTGTTGTAGTTGGAATCATCATCTGAGTCGCGAGAGCGCTTTGATCTCGACCTGTCGCTATAGTCACTATAACTATCATCCGAATAACTTCTCCTGCGGCTGTACCGGCTGTGGTCTGAAGAGGCATCAGAACTTGTTGAGTAGGACCTCTGAGATGACCTTCGAGAAGAGTGCCGTCGCCCTGACCTGGAACGACTTCTAGAGTGATCACTGCCTGAATCGTAGTCATCGCTGTACTGTGACAGAGACTTCTGCCGGAAATGCTTCCGTCGAGAGCCTTCATCGCTGTCGTCACCGCTGCTCTGTCGGCCCCTGTGGCTGGATCGGCCTATAGAAGGAGCAGACAATCGCCTTCGGGAGGTGGAAGATGACTGGTGCAGGTCAGTCTTGCGTTTTTTGCTGCTGTGCTCTTGGGAAGAATTACCACTGTCTTCTTTTTTGCTACTGCTTCCCTCTTCAGCAGTGAGGGGCTTCCTCTGGAAGTCTTGGGAGCAGCGCTTCTTCTTCTGTGCATGGCCAATGTCCTCAGCTGCTTCTGTTTTCAGAGTTCGCTCAGATTCAGCAAGGAGGGAGGATTTGCTTTTCTTGTGTTTGTGTTTCTTCCGTTTCTTGGGTTTCTCCTCCCCCAGATCCATCTGTCGACTTTTCCCTTCGGCCTCCTCTTTGTGTTTGCGCTTACGCTTACTGGACTTTTTGTGCTTCTTTTTCTTTTTATGCTTGTGGGATTTCCCTGCTTTGTCTTTTTTACTTGTTAGATGTTTACTGCTCTCATCTGTTTTTTCCAGCTTAGTAGCACTCGCCATGGCTGGCTCCTGCTTGCTCTGGATGCTACAGACAGACACAGATCTACTTTCTGTTTTCACTGCTGAACTACTAGCTGGGATTTCCATCTCCTTGCTTTTGTTTAGGTCACTTGATTCAGTGGACTGAATATTTTCCTTTGAAAGGCCTGCTGGGTCTTTTAGTTTTTCTGTCCCTTTAGCTCTAGTATCTTTGTTGCGTGACAACTTAAAATCAAAATACAAGGGATTGCAGCTGTATGAAACAGAAGGCTCTGCCGTGGTAAATATGAGGAGCTCGGAAGGCCACTGGAGGGTAGTACTTTCATCTTTACTCAGAACTGGAAAGAAGGGTCCAGTTTGATGCTTTGGTCCCTCGGTGACCTCTTTACCCCCAGGTGCAGGCTGAGTGGACTCTTTAGCAACTTCTGGCTCTGGGGGGTTGCTTTCTTCAGGTGGCTTGCCCTCCTGCTTGCCTACATTTTCTGGGATTTGCTTTGTTTCCACTTTGCTTCTCGACTGAGTATATTCTGAGGGATTTGGTTCCTTCTGATGCACTGTGGGCTCTGCTGCAGCTTTTTCAGCATGCTTGCCCACTTTGGGTTTGGGAGAATTACTCTTTTTACTTTCATGGACAGTTTTTTTGTTCATAGTTTCTGCTTCCACTTGCTCCGTGGCCTTCATGAAAAGCAGAAACTGAAAGTTGGGCTTTACTTTGCAATGGGCTGGGGGAATATAGTGATAATATTCTGGCTCCATGGGCACCGACCCATCATCTTTTCTCATCTTTTTCAATTTTGATAATGTGTTGGTAAGAGATCCATTGTCTCTTTCATGCTGGTCATCTTCATCAGTTTTGCTGTCGGGACTTTCTGTTGTATCAGTCTCACTGACTTTCTGCAAAGCCTGATCAGAGGGGCCTCCCTCATCAGCTTTCATTTCATCTGTAGGACTGGATTCCTCCACATGATCTTTGAAAACAGATGCAATAGACTCAAGCTTTACTGGAGCCTTCTTGGCAAATGAGAATGACACTCCTGTTTTCTGAAGCGGGGTTCCTAGATTATTTTTAATACCAAAACTGATGACCTGCATTGCCTGGGCTGGTGTTTGGCTAGGCATAATATTGCTGCTGACTTGTCCAATATTAAGCATGACACCCCTGTCCACTGATATGTCTGTGGCTTGGCTGGAAGTCACTTGGCTGGAGGAACTGGTAGCAACCGCTGGATCACTGAAGTCATCCCCACCTTCTTCATCAACAGCCACAGTGGTCGTCTTGAACATGGGCCCACTTCCAGGAGCACACTCGGTCTGTTTTCGCTGCTCGGCCAGTTCATGCAAACGCCGGAGGGCTTTCTCCTGCTTCTTCTCATCTTTCCGTGATCTTGAAGAGACATTGCGAGCAAATTCCCTCTGCTTGAGATCTTTCAACCTCTGTTTGTGAGCGTGGTCATAAGAATTTATGTGGTTGTCGAACTCCTGATGTTTTTGATACTGTTTGTCGCAGAGTTCACAGTAAAAGTTTGCTCTCAGGTCTTCCAGGGCCTTAGCAATCGCCTTTTCTTTGTCGACATAATCCTTGTACTTCTGCCTCAGCTCTTCTGTATCTTCTTTTTCCACCTCCAGGACACGCCTCCGTTCAGTAGCATCTTCGGCATAATCAAGCTCCATTTCCATACGACCCATGCCCATGACATCATACTTGACGACGATAGGGATGGGATCTGTTCTGCCCTGGAGAGACTTTCCCAATCCCTGGCCAAGCTTCCAGCCATGCTTCTGGAGTAAGCGGTGTCCAATATTATCCGATTCTATGGGCTTGTCTAGAGACGCCTGCTCAATCTCCAAGTGTCCTTCTTCATACTGATCGAAGTGATTACCCTGGAAGTCCCGGTCCTCGTTGAAGCGAGAGAACCTATCCGCCATTTTGCTCCGACGCAGCCTGGGCCCGGCTCCGCGTCCCCTCCCTGCCGAGTCCCTCGGCACCGCGAGAACGCGCTCCGCTTGCCCCCTCCTTCCTCAGCGCGCAGCCCCGTACCACCACCTCCCCGCGCCGAGGCCGTTCTCC
>TRINITY_DN7603_c0_g1_i4 len=5984 path=[1:0-39 2:40-41 4:42-5649 6:5650-5983]
CGAGATCTACACTCTTTCCCTACACGACGCTCTTCCGATCTCTCGTTTATTCCAAATCAGTCACATTTTCCTCTGCAAAATGCTAAATGAAGATTCTTCTTTTTACACTGTATAGTACATAAAAACTTCAAAAATACAGAAGCTTGATAAAATATACATGCTTAGTCATTTTGCACCGAGCCAAAACTATAAAGTTTAACCTTTACAAGTGTCTTGTTTCAACTACAGCAAACATATGTACACAAAAGCCACTGAACAAGTATCACTAAAAGAACGGGCTGTAAAAAGTGTTATTGCAGAATATACTACAAATATGGAACTCTCTCTCTCAATAGGAGCTACAAAAAGCAGCATTTTTACGTTTACAGAGTTCAGTGCAATTCTTTACATTTTTTTTTTTAAAAAAAAAATTCCTATAAATTAATAAGGAAACATCAATATTACAGAGGAAAGAATACACTTTACAGATTCTGGTTAGCTTGTCCAGATTGTTATTGGATTCCAGTCCTCCATATTGCTTGGATTCAAATAAAGGGATTTTTCCTTTCATTCGGTTTCAGCAACACTTCAGGAGACAGGAGCAATGAGAGATCTTTCTTAGTGATCTTAGCATGAAATTGCAAGTTAGCAATTAGAGAACGACTTTAATGCAACGGGCTTTCATGCCCAAATCTCAAATGGGAGCAGAATGGGAATGCAAGATGGAGAAATTGTAAGTGCCTTGGATGCATTTAGGCCTTTTGTTCATTTCAGCATTAAATTAGATCCTATTTCCTCTTCCACTGATTACATGAAGTATGGATGTGCTTGACATTGGGTCCCAGGAGTTCCTACTTATTCGTCAGCCGGTCAGTGCCCTAGCAAAACCAGGAGTGGCAATGCCCTTCTATCTGAGTACCGCTGGCAAGATGCGCAGCTGTCAGTTACTGAAGGTTTTATACAGGCTGCACCCATTGATTGCAAGCAGGATTCAACCAAGTAGACCATTTTAATTAGGTGACCTCATTGTAGGGCAGCCTTTAGCCAGAGTATGAAGAATTGTTCATAATTTACAAGAGGTCTGAAGGGAGATGAATTGAGATGGAAGAATATGAAAAAGCACCTTTCCCAAAGAGCGCTGTATATTGAAGTGGGCGATTATCCTTCAGGGACGTGATCGTGCTCTCAGATGCTGGAACGTGAGAAAATCCCTCACAATAAACAGAGGCCCACAACACTCTGACCCAAACTTCTGCTCATTGGCATGGTCCTTGAGTCTCAGCCCAGTTCTCTGGTGGTTCAAGCAGCGACAGGAAATTCCCAGGTTCCCATCTGCCTTCCTCTCCTTTCTGAGACATGTGACATCCTCCACTCTCTCCGAGGGTTGCTTTGCTTTCCTTCATGTGCCATGGCTGGGCGGGTGCTGCAAGTCCTGACCTGAGAAGATGGGGTGCAGCAAAGGATGAAGATGCAGAGCTGTGGCGGCTGCAGCAGCAGTGGGTCGAGGGGCAAGGAGAGTTGGATACAGAGCAGCGTGTGGGACTGGGTGAAAGGTGAAGGGGCCGGGGTGGATGGCAGAGGCAGGAATGATATGGATCGGATGGCTGGCTAGAAAGGTAGCAGGGTGCCCTGGAATAATGGAGTGGGTTAAGTGGGACAGAGAGATGGGCGTCAGGTGGGGCTGGGGTATGTGGTGCACTTGAGCGAGAGACTGGGGGTGCGGGTGTGGGTGAATTCCAATGGCTGCGGCTGCAGCAGCAGCATGGTGCTGCAAGATGGCATGCTGCACGGTGGTGATAGAGGTTGCCGAGGCAGCTGTTGGCTGCTGGATATGGATAGGCTGCAGGGCAGGAGCTGCAGGCGCCAGCGCTGCGGATGCAGGGAAGGCCTTCACTTGCTTGGCAAGGAGCTGCTGCTGGATGTGCTGCTGGGCAGCTTGCTGGAGTTTGCTGTACTTCTCCATCTCCTCTGGGGTGAACGTGATGGGCTGGCTCTCTAGTGGGGCCAGTGAGGAGTCTTCTGTTCCATTGGGCTCTTCAATGCTGGGCTCCCCACCTTGAGGTACGTAGCCAGGGAAGTGATCGACATCTGGAACTAAAGGCATCATGCTGGTTTCCACAGGGACAGGCTGGTTCCCTGTGTCCAGCGGCTCCAGCGCTTCCCCCTCGGAGTCAGGGAGGTAGCTGTGTGGCATCACCAGCTCCCCAGAACTGAAGCACTGAGGGAGTGCCTGTGGTTCAAGAGGAACGGGTGGCATTTCCACAGGAGTTTCTTCATCTTTCTGCCCTAGAGGCTTGTCCTGCACCCCCATTACCACCTCCTCTGTCTGTGCCTGGATTGCTGGTGGAGCTTCTGCACTTTCCTGGGGAATGTCCTCAGGCTCCGACAGCTCCTGTTCCTCACTCCTCTCCAGTCCAGATTCTTCACACCGCTTGGTGCTTGGTTTCCGGACTGTTGGGAGCTTCCCAATTAAAGGGAGAACTGGCTTGTTGCCTAGTGATGGAGGGAGCTTTGGACCAAAGTACCCTTGGGGAGGATCCTTTAGCTTTATCCCAACCTTGCTTGCCCCTGGTGGAGCTTCTTCGCTGGTGTTAGGCTTCTTCTCAATCTTCCGGGACTGAACTTTCTCCAGCAGAAGTTTTGCTGTCACAGAGTTCTTCTCTTTTGGACTACAGTCGCTCCCCAAAGCTCTTCCCAAGCTAGAGATGTTTGGGGGAACAGAGCTGACTGCTTTGGTTTCATCTCCTCTTGCCTCTTCCTTTTTCAGAGAGCCTTCTCTCCTGCTTGCTCTGAAATAGTGAGGGGACTGCGAACGATAGATTTTTGATCGAATGAAATCTCTCCGCACAGATCTCCTGTTCTCAGGGCTATCGTGTCCTCGAGAGCCCTTCCTTGAGAGAGACCTTTGTGAAAGGCTCCTTGTGCTGCGGCTGCGATCTCTGCTATAACTGCGGCTCCGCTTCCAGCTGCGGCCTGTTATACTTCGACTTCTTCTCTTGCTCCGGCTGCGACTGCAGCTGCTGCTCCGTGTCCTACCCCGGCTTCTTGTTCTTGATCTTCCCCTGGCGTGGGTCCGGCTTCTAGACCTGCTCCTACTTAAGCTGTAGTCATCTTCTGAAGAGGAATATTTGTGCCTTTTTGACCTGCGCTTTGAGGTGTTGTAGTTGGAATCATCATCTGAGTCGCGAGAGCGCTTTGATCTCGACCTGTCGCTATAGTCACTATAACTATCATCCGAATAACTTCTCCTGCGGCTGTACCGGCTGTGGTCTGAAGAGGCATCAGAACTTGTTGAGTAGGACCTCTGAGATGACCTTCGAGAAGAGTGCCGTCGCCCTGACCTGGAACGACTTCTAGAGTGATCACTGCCTGAATCGTAGTCATCGCTGTACTGTGACAGAGACTTCTGCCGGAAATGCTTCCGTCGAGAGCCTTCATCGCTGTCGTCACCGCTGCTCTGTCGGCCCCTGTGGCTGGATCGGCCTATAGAAGGAGCAGACAATCGCCTTCGGGAGGTGGAAGATGACTGGTGCAGGTCAGTCTTGCGTTTTTTGCTGCTGTGCTCTTGGGAAGAATTACCACTGTCTTCTTTTTTGCTACTGCTTCCCTCTTCAGCAGTGAGGGGCTTCCTCTGGAAGTCTTGGGAGCAGCGCTTCTTCTTCTGTGCATGGCCAATGTCCTCAGCTGCTTCTGTTTTCAGAGTTCGCTCAGATTCAGCAAGGAGGGAGGATTTGCTTTTCTTGTGTTTGTGTTTCTTCCGTTTCTTGGGTTTCTCCTCCCCCAGATCCATCTGTCGACTTTTCCCTTCGGCCTCCTCTTTGTGTTTGCGCTTACGCTTACTGGACTTTTTGTGCTTCTTTTTCTTTTTATGCTTGTGGGATTTCCCTGCTTTGTCTTTTTTACTTGTTAGATGTTTACTGCTCTCATCTGTTTTTTCCAGCTTAGTAGCACTCGCCATGGCTGGCTCCTGCTTGCTCTGGATGCTACAGACAGACACAGATCTACTTTCTGTTTTCACTGCTGAACTACTAGCTGGGATTTCCATCTCCTTGCTTTTGTTTAGGTCACTTGATTCAGTGGACTGAATATTTTCCTTTGAAAGGCCTGCTGGGTCTTTTAGTTTTTCTGTCCCTTTAGCTCTAGTATCTTTGTTGCGTGACAACTTAAAATCAAAATACAAGGGATTGCAGCTGTATGAAACAGAAGGCTCTGCCGTGGTAAATATGAGGAGCTCGGAAGGCCACTGGAGGGTAGTACTTTCATCTTTACTCAGAACTGGAAAGAAGGGTCCAGTTTGATGCTTTGGTCCCTCGGTGACCTCTTTACCCCCAGGTGCAGGCTGAGTGGACTCTTTAGCAACTTCTGGCTCTGGGGGGTTGCTTTCTTCAGGTGGCTTGCCCTCCTGCTTGCCTACATTTTCTGGGATTTGCTTTGTTTCCACTTTGCTTCTCGACTGAGTATATTCTGAGGGATTTGGTTCCTTCTGATGCACTGTGGGCTCTGCTGCAGCTTTTTCAGCATGCTTGCCCACTTTGGGTTTGGGAGAATTACTCTTTTTACTTTCATGGACAGTTTTTTTGTTCATAGTTTCTGCTTCCACTTGCTCCGTGGCCTTCATGAAAAGCAGAAACTGAAAGTTGGGCTTTACTTTGCAATGGGCTGGGGGAATATAGTGATAATATTCTGGCTCCATGGGCACCGACCCATCATCTTTTCTCATCTTTTTCAATTTTGATAATGTGTTGGTAAGAGATCCATTGTCTCTTTCATGCTGGTCATCTTCATCAGTTTTGCTGTCGGGACTTTCTGTTGTATCAGTCTCACTGACTTTCTGCAAAGCCTGATCAGAGGGGCCTCCCTCATCAGCTTTCATTTCATCTGTAGGACTGGATTCCTCCACATGATCTTTGAAAACAGATGCAATAGACTCAAGCTTTACTGGAGCCTTCTTGGCAAATGAGAATGACACTCCTGTTTTCTGAAGCGGGGTTCCTAGATTATTTTTAATACCAAAACTGATGACCTGCATTGCCTGGGCTGGTGTTTGGCTAGGCATAATATTGCTGCTGACTTGTCCAATATTAAGCATGACACCCCTGTCCACTGATATGTCTGTGGCTTGGCTGGAAGTCACTTGGCTGGAGGAACTGGTAGCAACCGCTGGATCACTGAAGTCATCCCCACCTTCTTCATCAACAGCCACAGTGGTCGTCTTGAACATGGGCCCACTTCCAGGAGCACACTCGGTCTGTTTTCGCTGCTCGGCCAGTTCATGCAAACGCCGGAGGGCTTTCTCCTGCTTCTTCTCATCTTTCCGTGATCTTGAAGAGACATTGCGAGCAAATTCCCTCTGCTTGAGATCTTTCAACCTCTGTTTGTGAGCGTGGTCATAAGAATTTATGTGGTTGTCGAACTCCTGATGTTTTTGATACTGTTTGTCGCAGAGTTCACAGTAAAAGTTTGCTCTCAGGTCTTCCAGGGCCTTAGCAATCGCCTTTTCTTTGTCGACATAATCCTTGTACTTCTGCCTCAGCTCTTCTGTATCTTCTTTTTCCACCTCCAGGACACGCCTCCGTTCAGTAGCATCTTCGGCATAATCAAGCTCCATTTCCATACGACCCATGCCCATGACATCATACTTGACGACGATAGGGATGGGATCTGTTCTGCCCTGGAGAGACTTTCCCAATCCCTGGCCAAGCTTCCAGCCATGCTTCTGGAGTAAGCGGTGTCCAATATTATCCGATTCTATGGGCTTGTCTAGAGACGCCTGCTCAATCTCCAAGTGTCCTTCTTCATACTGATCGAAGTGATTACCCTGGAAGTCCCGGTCCTCGTTGAAGCGAGAGAACCTATCCGCCATTTTGCTCCGACGCAGCCTGGGCCCGGCTCCGCGTCCCCTCCCTGCCGAGTCCCTCGGCACCGCGAGAACGCGCTCCGCTTGCCCCCTCCTTCCTCAGCGCGCAGCCCCGTACCACCACCTCCCCGCGCCGAGGCCGTTCTCC
>TRINITY_DN7603_c0_g1_i7 len=5995 path=[1:0-39 2:40-41 3:42-52 4:53-5660 6:5661-5994]
CGAGATCTACACTCTTTCCCTACACGACGCTCTTCCGATCTCCTCCGTGTACCTCGTTTATTCCAAATCAGTCACATTTTCCTCTGCAAAATGCTAAATGAAGATTCTTCTTTTTACACTGTATAGTACATAAAAACTTCAAAAATACAGAAGCTTGATAAAATATACATGCTTAGTCATTTTGCACCGAGCCAAAACTATAAAGTTTAACCTTTACAAGTGTCTTGTTTCAACTACAGCAAACATATGTACACAAAAGCCACTGAACAAGTATCACTAAAAGAACGGGCTGTAAAAAGTGTTATTGCAGAATATACTACAAATATGGAACTCTCTCTCTCAATAGGAGCTACAAAAAGCAGCATTTTTACGTTTACAGAGTTCAGTGCAATTCTTTACATTTTTTTTTTTAAAAAAAAAATTCCTATAAATTAATAAGGAAACATCAATATTACAGAGGAAAGAATACACTTTACAGATTCTGGTTAGCTTGTCCAGATTGTTATTGGATTCCAGTCCTCCATATTGCTTGGATTCAAATAAAGGGATTTTTCCTTTCATTCGGTTTCAGCAACACTTCAGGAGACAGGAGCAATGAGAGATCTTTCTTAGTGATCTTAGCATGAAATTGCAAGTTAGCAATTAGAGAACGACTTTAATGCAACGGGCTTTCATGCCCAAATCTCAAATGGGAGCAGAATGGGAATGCAAGATGGAGAAATTGTAAGTGCCTTGGATGCATTTAGGCCTTTTGTTCATTTCAGCATTAAATTAGATCCTATTTCCTCTTCCACTGATTACATGAAGTATGGATGTGCTTGACATTGGGTCCCAGGAGTTCCTACTTATTCGTCAGCCGGTCAGTGCCCTAGCAAAACCAGGAGTGGCAATGCCCTTCTATCTGAGTACCGCTGGCAAGATGCGCAGCTGTCAGTTACTGAAGGTTTTATACAGGCTGCACCCATTGATTGCAAGCAGGATTCAACCAAGTAGACCATTTTAATTAGGTGACCTCATTGTAGGGCAGCCTTTAGCCAGAGTATGAAGAATTGTTCATAATTTACAAGAGGTCTGAAGGGAGATGAATTGAGATGGAAGAATATGAAAAAGCACCTTTCCCAAAGAGCGCTGTATATTGAAGTGGGCGATTATCCTTCAGGGACGTGATCGTGCTCTCAGATGCTGGAACGTGAGAAAATCCCTCACAATAAACAGAGGCCCACAACACTCTGACCCAAACTTCTGCTCATTGGCATGGTCCTTGAGTCTCAGCCCAGTTCTCTGGTGGTTCAAGCAGCGACAGGAAATTCCCAGGTTCCCATCTGCCTTCCTCTCCTTTCTGAGACATGTGACATCCTCCACTCTCTCCGAGGGTTGCTTTGCTTTCCTTCATGTGCCATGGCTGGGCGGGTGCTGCAAGTCCTGACCTGAGAAGATGGGGTGCAGCAAAGGATGAAGATGCAGAGCTGTGGCGGCTGCAGCAGCAGTGGGTCGAGGGGCAAGGAGAGTTGGATACAGAGCAGCGTGTGGGACTGGGTGAAAGGTGAAGGGGCCGGGGTGGATGGCAGAGGCAGGAATGATATGGATCGGATGGCTGGCTAGAAAGGTAGCAGGGTGCCCTGGAATAATGGAGTGGGTTAAGTGGGACAGAGAGATGGGCGTCAGGTGGGGCTGGGGTATGTGGTGCACTTGAGCGAGAGACTGGGGGTGCGGGTGTGGGTGAATTCCAATGGCTGCGGCTGCAGCAGCAGCATGGTGCTGCAAGATGGCATGCTGCACGGTGGTGATAGAGGTTGCCGAGGCAGCTGTTGGCTGCTGGATATGGATAGGCTGCAGGGCAGGAGCTGCAGGCGCCAGCGCTGCGGATGCAGGGAAGGCCTTCACTTGCTTGGCAAGGAGCTGCTGCTGGATGTGCTGCTGGGCAGCTTGCTGGAGTTTGCTGTACTTCTCCATCTCCTCTGGGGTGAACGTGATGGGCTGGCTCTCTAGTGGGGCCAGTGAGGAGTCTTCTGTTCCATTGGGCTCTTCAATGCTGGGCTCCCCACCTTGAGGTACGTAGCCAGGGAAGTGATCGACATCTGGAACTAAAGGCATCATGCTGGTTTCCACAGGGACAGGCTGGTTCCCTGTGTCCAGCGGCTCCAGCGCTTCCCCCTCGGAGTCAGGGAGGTAGCTGTGTGGCATCACCAGCTCCCCAGAACTGAAGCACTGAGGGAGTGCCTGTGGTTCAAGAGGAACGGGTGGCATTTCCACAGGAGTTTCTTCATCTTTCTGCCCTAGAGGCTTGTCCTGCACCCCCATTACCACCTCCTCTGTCTGTGCCTGGATTGCTGGTGGAGCTTCTGCACTTTCCTGGGGAATGTCCTCAGGCTCCGACAGCTCCTGTTCCTCACTCCTCTCCAGTCCAGATTCTTCACACCGCTTGGTGCTTGGTTTCCGGACTGTTGGGAGCTTCCCAATTAAAGGGAGAACTGGCTTGTTGCCTAGTGATGGAGGGAGCTTTGGACCAAAGTACCCTTGGGGAGGATCCTTTAGCTTTATCCCAACCTTGCTTGCCCCTGGTGGAGCTTCTTCGCTGGTGTTAGGCTTCTTCTCAATCTTCCGGGACTGAACTTTCTCCAGCAGAAGTTTTGCTGTCACAGAGTTCTTCTCTTTTGGACTACAGTCGCTCCCCAAAGCTCTTCCCAAGCTAGAGATGTTTGGGGGAACAGAGCTGACTGCTTTGGTTTCATCTCCTCTTGCCTCTTCCTTTTTCAGAGAGCCTTCTCTCCTGCTTGCTCTGAAATAGTGAGGGGACTGCGAACGATAGATTTTTGATCGAATGAAATCTCTCCGCACAGATCTCCTGTTCTCAGGGCTATCGTGTCCTCGAGAGCCCTTCCTTGAGAGAGACCTTTGTGAAAGGCTCCTTGTGCTGCGGCTGCGATCTCTGCTATAACTGCGGCTCCGCTTCCAGCTGCGGCCTGTTATACTTCGACTTCTTCTCTTGCTCCGGCTGCGACTGCAGCTGCTGCTCCGTGTCCTACCCCGGCTTCTTGTTCTTGATCTTCCCCTGGCGTGGGTCCGGCTTCTAGACCTGCTCCTACTTAAGCTGTAGTCATCTTCTGAAGAGGAATATTTGTGCCTTTTTGACCTGCGCTTTGAGGTGTTGTAGTTGGAATCATCATCTGAGTCGCGAGAGCGCTTTGATCTCGACCTGTCGCTATAGTCACTATAACTATCATCCGAATAACTTCTCCTGCGGCTGTACCGGCTGTGGTCTGAAGAGGCATCAGAACTTGTTGAGTAGGACCTCTGAGATGACCTTCGAGAAGAGTGCCGTCGCCCTGACCTGGAACGACTTCTAGAGTGATCACTGCCTGAATCGTAGTCATCGCTGTACTGTGACAGAGACTTCTGCCGGAAATGCTTCCGTCGAGAGCCTTCATCGCTGTCGTCACCGCTGCTCTGTCGGCCCCTGTGGCTGGATCGGCCTATAGAAGGAGCAGACAATCGCCTTCGGGAGGTGGAAGATGACTGGTGCAGGTCAGTCTTGCGTTTTTTGCTGCTGTGCTCTTGGGAAGAATTACCACTGTCTTCTTTTTTGCTACTGCTTCCCTCTTCAGCAGTGAGGGGCTTCCTCTGGAAGTCTTGGGAGCAGCGCTTCTTCTTCTGTGCATGGCCAATGTCCTCAGCTGCTTCTGTTTTCAGAGTTCGCTCAGATTCAGCAAGGAGGGAGGATTTGCTTTTCTTGTGTTTGTGTTTCTTCCGTTTCTTGGGTTTCTCCTCCCCCAGATCCATCTGTCGACTTTTCCCTTCGGCCTCCTCTTTGTGTTTGCGCTTACGCTTACTGGACTTTTTGTGCTTCTTTTTCTTTTTATGCTTGTGGGATTTCCCTGCTTTGTCTTTTTTACTTGTTAGATGTTTACTGCTCTCATCTGTTTTTTCCAGCTTAGTAGCACTCGCCATGGCTGGCTCCTGCTTGCTCTGGATGCTACAGACAGACACAGATCTACTTTCTGTTTTCACTGCTGAACTACTAGCTGGGATTTCCATCTCCTTGCTTTTGTTTAGGTCACTTGATTCAGTGGACTGAATATTTTCCTTTGAAAGGCCTGCTGGGTCTTTTAGTTTTTCTGTCCCTTTAGCTCTAGTATCTTTGTTGCGTGACAACTTAAAATCAAAATACAAGGGATTGCAGCTGTATGAAACAGAAGGCTCTGCCGTGGTAAATATGAGGAGCTCGGAAGGCCACTGGAGGGTAGTACTTTCATCTTTACTCAGAACTGGAAAGAAGGGTCCAGTTTGATGCTTTGGTCCCTCGGTGACCTCTTTACCCCCAGGTGCAGGCTGAGTGGACTCTTTAGCAACTTCTGGCTCTGGGGGGTTGCTTTCTTCAGGTGGCTTGCCCTCCTGCTTGCCTACATTTTCTGGGATTTGCTTTGTTTCCACTTTGCTTCTCGACTGAGTATATTCTGAGGGATTTGGTTCCTTCTGATGCACTGTGGGCTCTGCTGCAGCTTTTTCAGCATGCTTGCCCACTTTGGGTTTGGGAGAATTACTCTTTTTACTTTCATGGACAGTTTTTTTGTTCATAGTTTCTGCTTCCACTTGCTCCGTGGCCTTCATGAAAAGCAGAAACTGAAAGTTGGGCTTTACTTTGCAATGGGCTGGGGGAATATAGTGATAATATTCTGGCTCCATGGGCACCGACCCATCATCTTTTCTCATCTTTTTCAATTTTGATAATGTGTTGGTAAGAGATCCATTGTCTCTTTCATGCTGGTCATCTTCATCAGTTTTGCTGTCGGGACTTTCTGTTGTATCAGTCTCACTGACTTTCTGCAAAGCCTGATCAGAGGGGCCTCCCTCATCAGCTTTCATTTCATCTGTAGGACTGGATTCCTCCACATGATCTTTGAAAACAGATGCAATAGACTCAAGCTTTACTGGAGCCTTCTTGGCAAATGAGAATGACACTCCTGTTTTCTGAAGCGGGGTTCCTAGATTATTTTTAATACCAAAACTGATGACCTGCATTGCCTGGGCTGGTGTTTGGCTAGGCATAATATTGCTGCTGACTTGTCCAATATTAAGCATGACACCCCTGTCCACTGATATGTCTGTGGCTTGGCTGGAAGTCACTTGGCTGGAGGAACTGGTAGCAACCGCTGGATCACTGAAGTCATCCCCACCTTCTTCATCAACAGCCACAGTGGTCGTCTTGAACATGGGCCCACTTCCAGGAGCACACTCGGTCTGTTTTCGCTGCTCGGCCAGTTCATGCAAACGCCGGAGGGCTTTCTCCTGCTTCTTCTCATCTTTCCGTGATCTTGAAGAGACATTGCGAGCAAATTCCCTCTGCTTGAGATCTTTCAACCTCTGTTTGTGAGCGTGGTCATAAGAATTTATGTGGTTGTCGAACTCCTGATGTTTTTGATACTGTTTGTCGCAGAGTTCACAGTAAAAGTTTGCTCTCAGGTCTTCCAGGGCCTTAGCAATCGCCTTTTCTTTGTCGACATAATCCTTGTACTTCTGCCTCAGCTCTTCTGTATCTTCTTTTTCCACCTCCAGGACACGCCTCCGTTCAGTAGCATCTTCGGCATAATCAAGCTCCATTTCCATACGACCCATGCCCATGACATCATACTTGACGACGATAGGGATGGGATCTGTTCTGCCCTGGAGAGACTTTCCCAATCCCTGGCCAAGCTTCCAGCCATGCTTCTGGAGTAAGCGGTGTCCAATATTATCCGATTCTATGGGCTTGTCTAGAGACGCCTGCTCAATCTCCAAGTGTCCTTCTTCATACTGATCGAAGTGATTACCCTGGAAGTCCCGGTCCTCGTTGAAGCGAGAGAACCTATCCGCCATTTTGCTCCGACGCAGCCTGGGCCCGGCTCCGCGTCCCCTCCCTGCCGAGTCCCTCGGCACCGCGAGAACGCGCTCCGCTTGCCCCCTCCTTCCTCAGCGCGCAGCCCCGTACCACCACCTCCCCGCGCCGAGGCCGTTCTCC
>TRINITY_DN7603_c0_g1_i3 len=6040 path=[1:0-39 2:40-41 3:42-52 4:53-5660 5:5661-5705 6:5706-6039]
CGAGATCTACACTCTTTCCCTACACGACGCTCTTCCGATCTCCTCCGTGTACCTCGTTTATTCCAAATCAGTCACATTTTCCTCTGCAAAATGCTAAATGAAGATTCTTCTTTTTACACTGTATAGTACATAAAAACTTCAAAAATACAGAAGCTTGATAAAATATACATGCTTAGTCATTTTGCACCGAGCCAAAACTATAAAGTTTAACCTTTACAAGTGTCTTGTTTCAACTACAGCAAACATATGTACACAAAAGCCACTGAACAAGTATCACTAAAAGAACGGGCTGTAAAAAGTGTTATTGCAGAATATACTACAAATATGGAACTCTCTCTCTCAATAGGAGCTACAAAAAGCAGCATTTTTACGTTTACAGAGTTCAGTGCAATTCTTTACATTTTTTTTTTTAAAAAAAAAATTCCTATAAATTAATAAGGAAACATCAATATTACAGAGGAAAGAATACACTTTACAGATTCTGGTTAGCTTGTCCAGATTGTTATTGGATTCCAGTCCTCCATATTGCTTGGATTCAAATAAAGGGATTTTTCCTTTCATTCGGTTTCAGCAACACTTCAGGAGACAGGAGCAATGAGAGATCTTTCTTAGTGATCTTAGCATGAAATTGCAAGTTAGCAATTAGAGAACGACTTTAATGCAACGGGCTTTCATGCCCAAATCTCAAATGGGAGCAGAATGGGAATGCAAGATGGAGAAATTGTAAGTGCCTTGGATGCATTTAGGCCTTTTGTTCATTTCAGCATTAAATTAGATCCTATTTCCTCTTCCACTGATTACATGAAGTATGGATGTGCTTGACATTGGGTCCCAGGAGTTCCTACTTATTCGTCAGCCGGTCAGTGCCCTAGCAAAACCAGGAGTGGCAATGCCCTTCTATCTGAGTACCGCTGGCAAGATGCGCAGCTGTCAGTTACTGAAGGTTTTATACAGGCTGCACCCATTGATTGCAAGCAGGATTCAACCAAGTAGACCATTTTAATTAGGTGACCTCATTGTAGGGCAGCCTTTAGCCAGAGTATGAAGAATTGTTCATAATTTACAAGAGGTCTGAAGGGAGATGAATTGAGATGGAAGAATATGAAAAAGCACCTTTCCCAAAGAGCGCTGTATATTGAAGTGGGCGATTATCCTTCAGGGACGTGATCGTGCTCTCAGATGCTGGAACGTGAGAAAATCCCTCACAATAAACAGAGGCCCACAACACTCTGACCCAAACTTCTGCTCATTGGCATGGTCCTTGAGTCTCAGCCCAGTTCTCTGGTGGTTCAAGCAGCGACAGGAAATTCCCAGGTTCCCATCTGCCTTCCTCTCCTTTCTGAGACATGTGACATCCTCCACTCTCTCCGAGGGTTGCTTTGCTTTCCTTCATGTGCCATGGCTGGGCGGGTGCTGCAAGTCCTGACCTGAGAAGATGGGGTGCAGCAAAGGATGAAGATGCAGAGCTGTGGCGGCTGCAGCAGCAGTGGGTCGAGGGGCAAGGAGAGTTGGATACAGAGCAGCGTGTGGGACTGGGTGAAAGGTGAAGGGGCCGGGGTGGATGGCAGAGGCAGGAATGATATGGATCGGATGGCTGGCTAGAAAGGTAGCAGGGTGCCCTGGAATAATGGAGTGGGTTAAGTGGGACAGAGAGATGGGCGTCAGGTGGGGCTGGGGTATGTGGTGCACTTGAGCGAGAGACTGGGGGTGCGGGTGTGGGTGAATTCCAATGGCTGCGGCTGCAGCAGCAGCATGGTGCTGCAAGATGGCATGCTGCACGGTGGTGATAGAGGTTGCCGAGGCAGCTGTTGGCTGCTGGATATGGATAGGCTGCAGGGCAGGAGCTGCAGGCGCCAGCGCTGCGGATGCAGGGAAGGCCTTCACTTGCTTGGCAAGGAGCTGCTGCTGGATGTGCTGCTGGGCAGCTTGCTGGAGTTTGCTGTACTTCTCCATCTCCTCTGGGGTGAACGTGATGGGCTGGCTCTCTAGTGGGGCCAGTGAGGAGTCTTCTGTTCCATTGGGCTCTTCAATGCTGGGCTCCCCACCTTGAGGTACGTAGCCAGGGAAGTGATCGACATCTGGAACTAAAGGCATCATGCTGGTTTCCACAGGGACAGGCTGGTTCCCTGTGTCCAGCGGCTCCAGCGCTTCCCCCTCGGAGTCAGGGAGGTAGCTGTGTGGCATCACCAGCTCCCCAGAACTGAAGCACTGAGGGAGTGCCTGTGGTTCAAGAGGAACGGGTGGCATTTCCACAGGAGTTTCTTCATCTTTCTGCCCTAGAGGCTTGTCCTGCACCCCCATTACCACCTCCTCTGTCTGTGCCTGGATTGCTGGTGGAGCTTCTGCACTTTCCTGGGGAATGTCCTCAGGCTCCGACAGCTCCTGTTCCTCACTCCTCTCCAGTCCAGATTCTTCACACCGCTTGGTGCTTGGTTTCCGGACTGTTGGGAGCTTCCCAATTAAAGGGAGAACTGGCTTGTTGCCTAGTGATGGAGGGAGCTTTGGACCAAAGTACCCTTGGGGAGGATCCTTTAGCTTTATCCCAACCTTGCTTGCCCCTGGTGGAGCTTCTTCGCTGGTGTTAGGCTTCTTCTCAATCTTCCGGGACTGAACTTTCTCCAGCAGAAGTTTTGCTGTCACAGAGTTCTTCTCTTTTGGACTACAGTCGCTCCCCAAAGCTCTTCCCAAGCTAGAGATGTTTGGGGGAACAGAGCTGACTGCTTTGGTTTCATCTCCTCTTGCCTCTTCCTTTTTCAGAGAGCCTTCTCTCCTGCTTGCTCTGAAATAGTGAGGGGACTGCGAACGATAGATTTTTGATCGAATGAAATCTCTCCGCACAGATCTCCTGTTCTCAGGGCTATCGTGTCCTCGAGAGCCCTTCCTTGAGAGAGACCTTTGTGAAAGGCTCCTTGTGCTGCGGCTGCGATCTCTGCTATAACTGCGGCTCCGCTTCCAGCTGCGGCCTGTTATACTTCGACTTCTTCTCTTGCTCCGGCTGCGACTGCAGCTGCTGCTCCGTGTCCTACCCCGGCTTCTTGTTCTTGATCTTCCCCTGGCGTGGGTCCGGCTTCTAGACCTGCTCCTACTTAAGCTGTAGTCATCTTCTGAAGAGGAATATTTGTGCCTTTTTGACCTGCGCTTTGAGGTGTTGTAGTTGGAATCATCATCTGAGTCGCGAGAGCGCTTTGATCTCGACCTGTCGCTATAGTCACTATAACTATCATCCGAATAACTTCTCCTGCGGCTGTACCGGCTGTGGTCTGAAGAGGCATCAGAACTTGTTGAGTAGGACCTCTGAGATGACCTTCGAGAAGAGTGCCGTCGCCCTGACCTGGAACGACTTCTAGAGTGATCACTGCCTGAATCGTAGTCATCGCTGTACTGTGACAGAGACTTCTGCCGGAAATGCTTCCGTCGAGAGCCTTCATCGCTGTCGTCACCGCTGCTCTGTCGGCCCCTGTGGCTGGATCGGCCTATAGAAGGAGCAGACAATCGCCTTCGGGAGGTGGAAGATGACTGGTGCAGGTCAGTCTTGCGTTTTTTGCTGCTGTGCTCTTGGGAAGAATTACCACTGTCTTCTTTTTTGCTACTGCTTCCCTCTTCAGCAGTGAGGGGCTTCCTCTGGAAGTCTTGGGAGCAGCGCTTCTTCTTCTGTGCATGGCCAATGTCCTCAGCTGCTTCTGTTTTCAGAGTTCGCTCAGATTCAGCAAGGAGGGAGGATTTGCTTTTCTTGTGTTTGTGTTTCTTCCGTTTCTTGGGTTTCTCCTCCCCCAGATCCATCTGTCGACTTTTCCCTTCGGCCTCCTCTTTGTGTTTGCGCTTACGCTTACTGGACTTTTTGTGCTTCTTTTTCTTTTTATGCTTGTGGGATTTCCCTGCTTTGTCTTTTTTACTTGTTAGATGTTTACTGCTCTCATCTGTTTTTTCCAGCTTAGTAGCACTCGCCATGGCTGGCTCCTGCTTGCTCTGGATGCTACAGACAGACACAGATCTACTTTCTGTTTTCACTGCTGAACTACTAGCTGGGATTTCCATCTCCTTGCTTTTGTTTAGGTCACTTGATTCAGTGGACTGAATATTTTCCTTTGAAAGGCCTGCTGGGTCTTTTAGTTTTTCTGTCCCTTTAGCTCTAGTATCTTTGTTGCGTGACAACTTAAAATCAAAATACAAGGGATTGCAGCTGTATGAAACAGAAGGCTCTGCCGTGGTAAATATGAGGAGCTCGGAAGGCCACTGGAGGGTAGTACTTTCATCTTTACTCAGAACTGGAAAGAAGGGTCCAGTTTGATGCTTTGGTCCCTCGGTGACCTCTTTACCCCCAGGTGCAGGCTGAGTGGACTCTTTAGCAACTTCTGGCTCTGGGGGGTTGCTTTCTTCAGGTGGCTTGCCCTCCTGCTTGCCTACATTTTCTGGGATTTGCTTTGTTTCCACTTTGCTTCTCGACTGAGTATATTCTGAGGGATTTGGTTCCTTCTGATGCACTGTGGGCTCTGCTGCAGCTTTTTCAGCATGCTTGCCCACTTTGGGTTTGGGAGAATTACTCTTTTTACTTTCATGGACAGTTTTTTTGTTCATAGTTTCTGCTTCCACTTGCTCCGTGGCCTTCATGAAAAGCAGAAACTGAAAGTTGGGCTTTACTTTGCAATGGGCTGGGGGAATATAGTGATAATATTCTGGCTCCATGGGCACCGACCCATCATCTTTTCTCATCTTTTTCAATTTTGATAATGTGTTGGTAAGAGATCCATTGTCTCTTTCATGCTGGTCATCTTCATCAGTTTTGCTGTCGGGACTTTCTGTTGTATCAGTCTCACTGACTTTCTGCAAAGCCTGATCAGAGGGGCCTCCCTCATCAGCTTTCATTTCATCTGTAGGACTGGATTCCTCCACATGATCTTTGAAAACAGATGCAATAGACTCAAGCTTTACTGGAGCCTTCTTGGCAAATGAGAATGACACTCCTGTTTTCTGAAGCGGGGTTCCTAGATTATTTTTAATACCAAAACTGATGACCTGCATTGCCTGGGCTGGTGTTTGGCTAGGCATAATATTGCTGCTGACTTGTCCAATATTAAGCATGACACCCCTGTCCACTGATATGTCTGTGGCTTGGCTGGAAGTCACTTGGCTGGAGGAACTGGTAGCAACCGCTGGATCACTGAAGTCATCCCCACCTTCTTCATCAACAGCCACAGTGGTCGTCTTGAACATGGGCCCACTTCCAGGAGCACACTCGGTCTGTTTTCGCTGCTCGGCCAGTTCATGCAAACGCCGGAGGGCTTTCTCCTGCTTCTTCTCATCTTTCCGTGATCTTGAAGAGACATTGCGAGCAAATTCCCTCTGCTTGAGATCTTTCAACCTCTGTTTGTGAGCGTGGTCATAAGAATTTATGTGGTTGTCGAACTCCTGATGTTTTTGATACTGTTTGTCGCAGAGTTCACAGTAAAAGTTTGCTCTCAGGTCTTCCAGGGCCTTAGCAATCGCCTTTTCTTTGTCGACATAATCCTTGTACTTCTGCCTCAGCTCTTCTGTATCTTCTTTTTCCACCTCCAGGACACGCCTCCGTTCAGTAGCATCTTCGGCATAATCAAGCTCCATTTCCATACGACCCATGCCCATGACATCATACTTGACGACGATAGGGATGGGATCTGTTCTGCCACTGCTAAGTTTACCATCACCACAACAAGTCCAGGATCATAACGCCTGGAGAGACTTTCCCAATCCCTGGCCAAGCTTCCAGCCATGCTTCTGGAGTAAGCGGTGTCCAATATTATCCGATTCTATGGGCTTGTCTAGAGACGCCTGCTCAATCTCCAAGTGTCCTTCTTCATACTGATCGAAGTGATTACCCTGGAAGTCCCGGTCCTCGTTGAAGCGAGAGAACCTATCCGCCATTTTGCTCCGACGCAGCCTGGGCCCGGCTCCGCGTCCCCTCCCTGCCGAGTCCCTCGGCACCGCGAGAACGCGCTCCGCTTGCCCCCTCCTTCCTCAGCGCGCAGCCCCGTACCACCACCTCCCCGCGCCGAGGCCGTTCTCC
>TRINITY_DN7634_c0_g1_i1 len=262 path=[0:0-261]
CAAAATATTTTATTTCTGTTGTGACATTTTCTAGCACATTTATTTTCCTCCTCTTTGCATTATAAACAAAACCTTATAATATTTGTCTGTTTTAACTGGGTTGTGAAATTTCAAACTATTCAGTAAGCATAAGCATAATAGAAGCTCCTTATTACATTAACTTGAGGTGACACCACTGTCAACATAGCCTTGCCTAAGCATATTACTTGGGTGGTTCATTTGAGAAGCATGTCACTTCCTGGCAGAGGATGAAATAAGGCTA
>TRINITY_DN7580_c0_g1_i1 len=374 path=[0:0-373]
CTCAAGTTTAACATTCTGTGTTAATCCTCTTGTACAATTTAATGATATTTTGGAAGAAATGGGCTGATTTATTACAAATTAAAAGCAGTCTATTTATTGCAATCTTTGGAGATAGTTTTCTTGCTCTATACTGTGCAATGTGTCACTTCACTGTAGTAGTCTCATTTCTTATTTTGCCCTGCAGATGTGGCACTTAAACTGGATGTAGTCTTGCTGCATAGCCTTTACTCAGTTGTTTAAATGCCAGTACAACATTGTCATTCTCATCATCACACAGCTCGCCTAAAGATATTTCTATAGCTTTAATCATCAGTGAAAAGTCTCTGAGCAGATTGTAAGCTTCTCCTTCATTTAACTTTGTTAATGTTCTAGAT
>TRINITY_DN7589_c0_g1_i3 len=2463 path=[0:0-1685 2:1686-2462]
CAGCAAGAGCAAGCCCACCCCAAGCCGGATGCCCTGCATGCCACACATCACTTGATGGCCAAAGAGAGGCAGCTTCCTACCTTAGTGGCACAGCCCCAGCAAACTGTAGTGCAGGTGCTGGCCGTCAAAACCACCCAGCAGCTGCCCAAGCTGCAGCAGGCGCCCACAGCCCCCAAAATCTACGTCCACCCCACTCAGAGCCCATTGCAGCTCTCTGCCTCGTCCGAGAAACAGCCAGCAAGCCAGGTGCAGCAGCCAATTATAACTCAAGGATCCACTGTTACAAAGATAACTTTTGAGGGGCATCAGCCTCCTACTGTTTCAAAGGTGACTGGTGGCCATTCTGTGCCCAAACTGACGCTGCCAGTCCAGAGCCTGTTCCCTACGCAGGCCTGCGTGAAGACAGCAGTAGCAGACATTCTGAAAATGTCTATGATGGAAGCTCAGATTGACACAAATCTAGACCGTATGATCGTGGATCCCCCAAACAAGGCCATGGCCACTAGTAATCGGGCTAGCGAAGCAGACTCCTCCTCTACCCCCATGCCGAGGGTGGCTCCAGTAGGGACGATGACAGCTTCCATCCCCCAGCAACAGAAATCCTGTTCCAGCCCACCTGTTTTGACCGAAAGGAAAGCAGATACACAAGGAGCGCCTCCAACCAACCAATTTGTACATATTCAGAATATATCCCACAAGAAAGCGGAGGAGATTCCCACTGAGATTATCATCCAGACTATCCCTCAGTATTCCATCCCCTGTCACTCCGGCTCCAATGTGGTTGTGGAGCCTAGCGGACTTCTGGAACTCAATAATTTCACTAGCCAGCGTCTCGACGACGAGGAAACTGCAATGGAACAAGATGTGGACAGCAGTACGGAGGAAGGAACCGAGCTCAGTCCCTCTCAGAGTTCAGAACAGTCCTAACGAATTTGGGACCTTGGAGTGCACTTTAAAGCATCTTGGCAATTACGTGTCCAAGACGCTCTTGTATTGTGATATAATTAGAGCACTTTGCCTATCACAACTCTTTGATGGACCCATGAAGCATCTGTGTGTTTTAACAAGACAGTATTGCAGAAGCAGTATCTTAAAACGGTTTCCAAAAAAGAAGAGAAAAGACAGTGTTACCGTCACTTAGCAAGCGTGTGACAGTGGAATGTACTACTAAAAGCCTATAGTGGATTTGAAGTATATGCTAGGAAGCTTTGAACCAGATACTGAAATTTCAGTAGAGACCATTATTCCGTTCCAGTTTGTAGCTGTTCTTCAAAAACATGTTCACAGAGAGCAAATGTTGAATACATGTTTGTATTTTTAAATAGCACAGACAAGGAGATGTAAGGGGTCCCTGACAGTGCTGCGAAAGTCCCAAGAATTTTTCGAATTGGTTCGTTTTCCAGCACGCAGACTCAACTGGTGGCGTTCTGACCTTTACTAAGCCTAAAAATAGAGTTTATTTTTTTAAAATACTTTGTTGCTCAAATGTTCAGAAATTAGTAAAATTCACTAAGGTAGCATCATCGTTTGTCTTTTGCTTCCATCTGTCAAGCAGAGCATTTTTGTTTTGTGACATCAGCGTATGAAAAAGGTCATTTAGTCCCACTAATCCTCTTATTATTTATTTAAATGTGGAGTCCTAAAGCCGGCCCAGGATTCTGGCTAAGGTCCTGTTAAACAGGCAGACCTTGATCGAATGCGCGAGCAAATGTTTCCATTCCCACACCGTGGGACAGGGAAGGTGTGTAACAATTTGAAACAAATTTCCAACAGAGAGGGAAAGTTCAGTGTCTCATAACCTCGTAACTAGACCCTGTGAACTCAGCTGTTGATTTAGCCTTTCTGAAATCTCTTTGATTCATACGTGCTGTTCTTAGAACAATCATTTTCGGACTTCAGAAGTTTCAATTGATTCTGGTTGTACAAGTTTCAGAAGTGATCATCGGTCTTCAGGTTTGGCTGACCCAAGCAATACGTTGGGGGTTTGTCATTGTTACAAGCCCCAGTGAGGTTTGGGGGACGGTTGGATGACAGGAGAACCAGTTTTAATATATTCTGGTAATGAAGACAACACCATTTTTGTTCTTTTTCTAAAAATAATTGTATATAGGAACAGGTTTTTAACTGTTTTGTATAGATTTCATTATAAATAAGCATTTTAAGACTTTAATGTACCCTTCGTGTGTGTGTGTGTATATATACGTTCGTGTGTGTGTGTGTATGTATATGTATATATGTATGTACACACACACACACACATGGATCAGCCGAACTGCCCGTTTTTTGGTGCTGAAATGCTACTGTAAGTAGAATTCATCCAAAGTCTAATACAGGTTTTGTATCGGCCTTTTCTAAGTTGTGATCTTACTCGTTGATATTGTAGTTCAAATGAAACTCCAGCAAAAGTTACGCACCAACTCAAATATAAAACCTGAAAAAGAAAAAAAAAAAAAAAAAAAAAAA
>TRINITY_DN7589_c0_g1_i1 len=850 path=[1:0-72 2:73-849]
TTTTTTTTTCAAGCAGAAGACGGCATACGAGATTACAAGGTGACTGGAGTTCAGACGTGTGCTCTTCCGATCTCCTTGATCGAATGCGCGAGCAAATGTTTCCATTCCCACACCGTGGGACAGGGAAGGTGTGTAACAATTTGAAACAAATTTCCAACAGAGAGGGAAAGTTCAGTGTCTCATAACCTCGTAACTAGACCCTGTGAACTCAGCTGTTGATTTAGCCTTTCTGAAATCTCTTTGATTCATACGTGCTGTTCTTAGAACAATCATTTTCGGACTTCAGAAGTTTCAATTGATTCTGGTTGTACAAGTTTCAGAAGTGATCATCGGTCTTCAGGTTTGGCTGACCCAAGCAATACGTTGGGGGTTTGTCATTGTTACAAGCCCCAGTGAGGTTTGGGGGACGGTTGGATGACAGGAGAACCAGTTTTAATATATTCTGGTAATGAAGACAACACCATTTTTGTTCTTTTTCTAAAAATAATTGTATATAGGAACAGGTTTTTAACTGTTTTGTATAGATTTCATTATAAATAAGCATTTTAAGACTTTAATGTACCCTTCGTGTGTGTGTGTGTATATATACGTTCGTGTGTGTGTGTGTATGTATATGTATATATGTATGTACACACACACACACACATGGATCAGCCGAACTGCCCGTTTTTTGGTGCTGAAATGCTACTGTAAGTAGAATTCATCCAAAGTCTAATACAGGTTTTGTATCGGCCTTTTCTAAGTTGTGATCTTACTCGTTGATATTGTAGTTCAAATGAAACTCCAGCAAAAGTTACGCACCAACTCAAATATAAAACCTGAAAAAGAAAAAAAAAAAAAAAAAAAAAAA
>TRINITY_DN7625_c0_g1_i1 len=381 path=[0:0-380]
TACCTCACAGAAGTTTTTAATAACATTTTGGTTGAAAACAAAATGCCACAAGAAGTCTATAAAACAATGATTACCCTGATCCATAAACCAGGAAGACAGGCAGAACAGTGCAGTAGCTACCAGCCTATTTCCTTACTCAATACAGATTTCAAACTATTCTCAAAAATCCTCACAACCAGATTGAGAGCAATAATTAGAGAGATAATTAATACAAATCAGTCGGGATTCATACCTGTTAGGCAAGGTAAAGATAATATTAGAAAAACCATTGACATTATTTACGAAATACAGAATCAGAAAATTCCGGCTATGGTCATATCTGCTGATGCAGAGAAGGCCTTTGATTTTGTGGAACCAAATTGTCTTTTTGTAGTATTAGAA
>TRINITY_DN7604_c0_g1_i3 len=1202 path=[0:0-660 1:661-718 2:719-834 3:835-892 4:893-1201]
TCTATTCCATTACTTGTAAAGCACCAGGTACACTGCTTGCGCTATATAAATGCTTACTACGACGACTACTACGACTAATAATAATGTTGCCACCTCGTGCAGGGGGGCGTGGCCCGTCTTGAACCAGTGAAGCGGCTGCCTGTGTGAGCGTGGTGGATTGATAGAGGGCCAAGTGGTTGGGTGAGTGGGTGCCGTGACCTCCATGGTGGGTGGGCAGTGCGTGCTTGCTCCACCCATCCCCCACGGACCCACCCCATAGCCGTGGCCATTTAAAAACAGCCTCTGACGGCTGGGAGCGGGAAGTGAACAGCAAGGAATAGATCACTTCCTTATGACCTATGGGCACTTCTGCAAAGCAAACGAGGCTGGCTACTGTCGGAGACAGGATGCTGGGCTCGATGGACCATTGGTCTGACCCAGTCTGGCACTTTTTATGTTCTTAATTGTTATACACACAAGCCCCAGGGTACTTACAACTGACCCTGTTCACACACACACACACACCCGCATTGTTACCTCCTCCCCAGGGGACCTACCTCAGACCCTGTTTGCACACACATCCCTGCATTGTTACCTCCCCCCCAGGGTACCTACCTCAGACCCCGTTCACACACACATCCCTGCATTGTTACCTCCCCCCCAGGGTACCTACCTCAGACCCCGTTCACACACACATCCCCGCATCGTTACCTCCCCTCCAGGGTACCTACCTCAGACCCTGTTCACACACACATCCCTGCATTGTTACCTCCCCCCCAGGGTACCTACCTCAGACCCTGTTCACACACACATCCCTGCATTGTTACCTCCCCCCCAGGGTACCTACCTCAGACCCCGTTCACACACACATCCCCGCATCGTTACCTCCCCTCCAGGGTACCTACCTCAGACCCTGTTCACACACACATCCCCGCATTGTTACCTCCTCCCCAAAGTACTGACCACTGTCCTTGTTCACACGTACGCCCCTGCATTGTTACACGCACCTGAGGTACTTACCACAGGCTCTGTTCACACATATCTCCTTGGATTGTTACATACACACAACACACCTCCAGGGTACTTACCACAGATGCTGTTCGTAAGTACACCCCTTCATTCTTCCTCCACCCTCCAGATACTTAGCACTGACCCTGTTCACAATGACACCCCTATATTTGACACTTACATACAGGGTACTTACCACAGGCCCAGTTCTCTCA
>TRINITY_DN7604_c0_g1_i4 len=1086 path=[0:0-660 2:661-776 4:777-1085]
TCTATTCCATTACTTGTAAAGCACCAGGTACACTGCTTGCGCTATATAAATGCTTACTACGACGACTACTACGACTAATAATAATGTTGCCACCTCGTGCAGGGGGGCGTGGCCCGTCTTGAACCAGTGAAGCGGCTGCCTGTGTGAGCGTGGTGGATTGATAGAGGGCCAAGTGGTTGGGTGAGTGGGTGCCGTGACCTCCATGGTGGGTGGGCAGTGCGTGCTTGCTCCACCCATCCCCCACGGACCCACCCCATAGCCGTGGCCATTTAAAAACAGCCTCTGACGGCTGGGAGCGGGAAGTGAACAGCAAGGAATAGATCACTTCCTTATGACCTATGGGCACTTCTGCAAAGCAAACGAGGCTGGCTACTGTCGGAGACAGGATGCTGGGCTCGATGGACCATTGGTCTGACCCAGTCTGGCACTTTTTATGTTCTTAATTGTTATACACACAAGCCCCAGGGTACTTACAACTGACCCTGTTCACACACACACACACACCCGCATTGTTACCTCCTCCCCAGGGGACCTACCTCAGACCCTGTTTGCACACACATCCCTGCATTGTTACCTCCCCCCCAGGGTACCTACCTCAGACCCCGTTCACACACACATCCCTGCATTGTTACCTCCCCCCCAGGGTACCTACCTCAGACCCTGTTCACACACACATCCCTGCATTGTTACCTCCCCCCCAGGGTACCTACCTCAGACCCTGTTCACACACACATCCCTGCATTGTTACCTCCCCCCCAGGGTACCTACCTCAGACCCTGTTCACACACACATCCCCGCATTGTTACCTCCTCCCCAAAGTACTGACCACTGTCCTTGTTCACACGTACGCCCCTGCATTGTTACACGCACCTGAGGTACTTACCACAGGCTCTGTTCACACATATCTCCTTGGATTGTTACATACACACAACACACCTCCAGGGTACTTACCACAGATGCTGTTCGTAAGTACACCCCTTCATTCTTCCTCCACCCTCCAGATACTTAGCACTGACCCTGTTCACAATGACACCCCTATATTTGACACTTACATACAGGGTACTTACCACAGGCCCAGTTCTCTCA
>TRINITY_DN7604_c1_g1_i2 len=338 path=[1:0-164 2:165-337]
CTCTCTCATTGAGCTGGGAGGATTCTCCAGCAATAATGGAGTGTTAAGGGGGAGAGACGGACTTGTTGTTGTTTAATGACTGGGATATCAGGAGGGGAGCCCTGACCCAGAGAGGTGACACGAGTTCACAGACTGTGAGAGATGAAACCCATTCACTTCACTGGGATGAGTAAACACCAGAGCCAGATTAGAGCAGAAAGTTAGAGTTTTATCGACCAGAATCCAAGACGACCAGGGGGGTTGATCACAGGTTCCAGGACTTACACAGAGCCAAGGAACGCAAAGAGACCATGGCATCTCAGTTGGGGTCGGAGCCCTGAGGGACCTGGGGTGGGTCA
>TRINITY_DN7604_c1_g1_i1 len=245 path=[0:0-71 2:72-244]
CGGGAAACCTGACGCAGAGAGGTGACACAAGTTCATAGACCGTGAGAGATGAAACCCATAAACTTCACTTAAATGAGTAAACACCAGAGCCAGATTAGAGCAGAAAGTTAGAGTTTTATCGACCAGAATCCAAGACGACCAGGGGGGTTGATCACAGGTTCCAGGACTTACACAGAGCCAAGGAACGCAAAGAGACCATGGCATCTCAGTTGGGGTCGGAGCCCTGAGGGACCTGGGGTGGGTCA
>TRINITY_DN7604_c1_g2_i1 len=384 path=[0:0-383]
CTGAGGGACCTGGGGTGGGTCACTTTATAGAGTCTTAAGCAGAGACTCCAAACCCAGCCAATGAGCTGGGGACAATCGTGCGTCACCGACGCTATGTATGACTTGTCCCCTGTTTCCATTCATCCTCCGAACCGTCTCTGATTGGGTCATGATCCATCACATGACATCAGCTTTCAGGCTCCACAGAGACTGGGGAAGAGCTGATTATCAGGCATTTCTCAGGGAAAGCCAAGGTTACAAGAAACTTGTTTTCCATAAGTTTCTATTTCTAGAAACCGTCGGCTCTTTTCTCTCTGGCCTAGACAGGCCTGAAAAGCCTGAACCAAAGTTATGGATCCCTGAGTTAGACCATGGCTGAATTCTTACATAAACCAAGAACAAGGG
>TRINITY_DN7604_c1_g3_i1 len=270 path=[0:0-269]
CAACATCTGGGAAACCAGGGGTTTGATCATAGGTACCAGATCATAGTTGCACAGAGCTAAGGAATCCAAAGAGTCCATGCAATCCCAGGTGAGGTCTGAGTTGAGGGACGTGGGGGGTGGTCACTTTTTTATAGGGTCTTAAACAAAGACTCCCAAACCCAGCCAATGTGCTTGGTTCAATCATACCCATCCTTGGAACCATGTACATTTCCACCCATCCTTAGAACCATCCCTGAGTTGTCCATGATCATAACATTACATCAACTTTTA
>TRINITY_DN7604_c1_g4_i1 len=260 path=[0:0-259]
CTAAGCAGACCAGGGGGTTGATCCCCAGGAGTTACACAGAGTCAAGGAATACAGAAAGACCATGTAATCCCAGACCAGGTCTGAACACTGAGGGACCTGGTGTGTCACTTTTTATAGGGTCTTAGACAAAGACCCCAAAACCAGCCAATGAGCTGGGGACAATCATACCTCACCTATGCTACATATGACTTGTCATACATTTCCACCCATCCTCACCATTCCTGATTGGTCCAGGATTCATAACATTACATCAACTTTTA
>TRINITY_DN7604_c1_g5_i2 len=620 path=[1:0-254 2:255-619]
AAAAAGTGCCAGACTGGGTCAGACAAATGGTCTGTTGAGTCCAGCATCCCATCTCTGACAGTGGCCACTCTCAGGGTGTTAACAAACAAGACCTTAGCTCACATTAGCTGTTGTAATTTACGACTGGGCTATCGGGGAAACCTGACCCAGAGAGGTGACACGAGTTCATAGACCATGAGAGACAAAACCCTTAACTTCACTGGGGGAAGAAAACACAAGAGCCAGATTAGAGTAGAAAGTAAAAGAGTTTATTTACCAGAATCCAGGAGGGTTGATCACAGGTACCAGAAGCAGAGCCAAAGAATACAAAGAGACTACGTGATTCCAGGTGAGGTCTGAGCCCTGAGAGACCTGGGGGTGTCACTTTTTATAGGATCTTAAACAAAGACCCCAAACCCAGCTAATGAGCTGTGTTCAATCATACGTGTCACACATTTCCACCCATCCTCAAAACCATCTCTGATTGGTCCATGATCCATAACATCACATCAACTTTTAGGCTCTAGAGAGACTGGAGAAAAGTAGTTTATCGGGCTCTTATCGGGGAAAGACAAGGTTACAAACAACTTATTTTCCTTAAGTTTCCAATTCTAGAAACTCAGATCTTTTCTCTCTCTGGC
>TRINITY_DN7604_c1_g5_i1 len=423 path=[0:0-57 2:58-422]
```
