## Supplementary material 5 for "The changes in the p53 protein across the animal kingdom pointing to its involvement in longevity": Sphenodon punctatus assembled transcripts.txt (part 29 of 140)

```
TCATTTCAGAGCAAGTCTGAACACCTATGGCACTGAGGGCCTCCTTCAAATCAAATGTCCAGAATCCAGGAGGGTTGATCACAGGTACCAGAAGCAGAGCCAAAGAATACAAAGAGACTACGTGATTCCAGGTGAGGTCTGAGCCCTGAGAGACCTGGGGGTGTCACTTTTTATAGGATCTTAAACAAAGACCCCAAACCCAGCTAATGAGCTGTGTTCAATCATACGTGTCACACATTTCCACCCATCCTCAAAACCATCTCTGATTGGTCCATGATCCATAACATCACATCAACTTTTAGGCTCTAGAGAGACTGGAGAAAAGTAGTTTATCGGGCTCTTATCGGGGAAAGACAAGGTTACAAACAACTTATTTTCCTTAAGTTTCCAATTCTAGAAACTCAGATCTTTTCTCTCTCTGGC
>TRINITY_DN7604_c1_g6_i1 len=219 path=[0:0-218]
GGGAAGGACAAGGTTACATGATATTTGTTTTCCTTAAATTTCTAATTTTAGAAACAGACAGTTCTTTTCTTTCTCTGGCTTGTAAAGCCTGAACCAAAGTTATGGATCCCTGATTAAATCATGGCTCAACTGTTATATCATCCCACTCCCAGGAGCTGTCATTCCAATGGTGGGGCTGTCATTCCGCTCCCATGGGCCATCGTGTCTCTCCCGGAGCAG
>TRINITY_DN7604_c1_g7_i1 len=304 path=[0:0-303]
TCATAACATTACATCAACTTTTAGGTCTCCAGAGAGACTGGAGAAGAACTTTTTATCAGGCTTTTCTCAGGGAAAGACAAGGTTACAAACAACTTATTTCCCTCATTTCCAATTCTAGAAACTGTCAGCTCTTTTCTCTCTCCAGCCTACACAGGCCTGAACCAAAGTTATGGATCTCAGATTTACTCATGGCTCAATTACAACAGACACCAAGGGTCATCTAGTCCAACCACCTGCTTCAATGCAGGATGACTACACCGTCTCTGACAAATGACTCTCAAGCCTCTTCTTGCAAACTTCAAGT
>TRINITY_DN7595_c0_g1_i4 len=2038 path=[0:0-1568 1:1569-1636 3:1637-2037]
ATCTGGCCAGTACAGATTGATCCGAATCTGTGATTCCCATTCCTATTGATTTGTGAAAGTCTTTCAGATTCATCACCTACAAACACACCATGTTCTGAACCTGACTGCCAAGGCTCTTGTGTTATGACGACCCCCAACAAAGGAAACAAGGCCTTGAAGGTGAAGCGAGAGCCAGGTGAGAATGGAACCAGCCTGACAGACGAGGAGCTGGTAACCATGTCTGTGCGTGAGCTCAACCAGCATTTGCGAGGCCTGTCCAAAGAGGAGATCATCCAGTTAAAGCAGCGCCGGCGCACGCTGAAAAACCGGGGCTATGCTGCCAGCTGCAGAGTCAAGCGTGTGACACAGAAGGAGGAGTTGGAGAAGCAGAAAGCTGAGCTGCAGCAAGAGGTGGAGAAGTTGGCCTCTGAGAACGCCAGCATGAAACTGGAACTTGATGCCCTGCGTTCCAAGTATGAGGCGCTGCAGAACTTCGCCCGGACCGTAGCACGAAGCCCTATCACCCCTGCCCGAGGACCACTTGCTTCTAGCATGGGACCCCTCATGCCTGGCAAGGTTGCTACAACCAGCGTAATCACGATAGTGAAATCCAAAACGGACGCTCGGTCTTAGTGAAGCGAGCGCCGCCAGGCCTTGTGTGTGCAGGGCAGTTAGGCACAAAACTTACCTGGATTCCCCAAAGCACAACTCCCCTTTTCCCAGACAGGCACATGCTGGCCGCCTCATCAGTGCAGTCCTCTTGGCTTTGTTGTGTGATGCACCCCTCTGCTCTGTGCAAACAGCCCCTCTTGTGTGGCACATGGGGGAAGAAACTCTGAAGGACCTTAGTGTCTGAGCCAAAGAGATTCTAAGCAGCATGGAGAAAGGGCAATAGATGAATCTAAAATCGGGGGCAGGGGCTCTCTGAAGGGCCAAGGGAGATTCTGTTGTAGGGATTTGAGAAACCCTGCTCTTAGTAACTTCCAAGGCTTAGTCTGTTGTTCTTCCAGGTGGTGGGTGGCCCAGTCTGCTGCTTCTAGCTTGCTCGGTACCAGTGGCTGTAGTTGGGAGTAGTTTGTGTAACCAGTTATGTTAATTTCTAGTTGCACCTCCTGTTCTCAAAGGTGATCTTTGGGACTTTTCCTGTGGGGAGGAAAGAGGCATAACTGTAGTTCCCTGGTGTCTGCACTGCAAAAAAGGGAAAGGAGCCAGGACAGGGTGCTCTGGTTGGCCTGGCAGACAGCAGAGGAGGTGGTACTGTGGTGACTGCAGGCCGGTTTTGTGCTTAATGTGTTGCACTGAACAAGACCAAAATCACTAATTGTTCCCGTGTGTGGAGGGTATCAAGTGTCTAGTGTAATGGTTTACATGACTTGTTTATGTGGTTAAATAGCCCTTTATTTAAAGAGCGAGACATTCATTTTAAGAGTTAGTAAATTATCTAAGTTTAAAATTAAAATCACACAGAAGAGAACGTATTTATAGCTGTTTTTTGTTTTTTACTTGGGAGGGCAAGAATATTTGATCCTGTTGATACAGAAAATATTCTTGGAGAATATTAACTTCGCTAGTTTTTTTTTTTTTTTTTTTTTTTCAAGCAGAAGACGGCATACGAGATTACAAGGTGACTGGAGTTCAGACGTGTGCTCTTCCGATCTAAAAGAGTAAATGAATAATAAGTTCTAAAACTTCTGTTGAACCTCCCACAAAATCTTTGTGGCTCTGAGGTGGGTTTTTATAAAGTGTTATCAAACTTATTTATAAATAACATAGAAAAAAAAGCCAGTCCTGTTTGATATCTTTTTTGCAATTGTGCCGAAAGTGACTTATTCTTGACCTCCTCTCCCACTTCCTTTGTGCTCCTGTTGTGTTGCATTGTCTGTGCTCTCAGGTCTCACGTAGCGCTGTGATGTGGTGATACCAATGGCCGCCTTTGCTGTGTGGGTGTCCTGTATGTGTTCTCCATTTGCTTGTTCTTGAGCTGGGTGTGAGAGCTGACGGGCACTTCCCTATGGGCCTGGTAAAGGCTGTTATGTTTGCCAGAAGGGGGGCAGTGAGG
>TRINITY_DN7595_c0_g1_i3 len=1697 path=[0:0-1568 1:1569-1636 4:1637-1696]
ATCTGGCCAGTACAGATTGATCCGAATCTGTGATTCCCATTCCTATTGATTTGTGAAAGTCTTTCAGATTCATCACCTACAAACACACCATGTTCTGAACCTGACTGCCAAGGCTCTTGTGTTATGACGACCCCCAACAAAGGAAACAAGGCCTTGAAGGTGAAGCGAGAGCCAGGTGAGAATGGAACCAGCCTGACAGACGAGGAGCTGGTAACCATGTCTGTGCGTGAGCTCAACCAGCATTTGCGAGGCCTGTCCAAAGAGGAGATCATCCAGTTAAAGCAGCGCCGGCGCACGCTGAAAAACCGGGGCTATGCTGCCAGCTGCAGAGTCAAGCGTGTGACACAGAAGGAGGAGTTGGAGAAGCAGAAAGCTGAGCTGCAGCAAGAGGTGGAGAAGTTGGCCTCTGAGAACGCCAGCATGAAACTGGAACTTGATGCCCTGCGTTCCAAGTATGAGGCGCTGCAGAACTTCGCCCGGACCGTAGCACGAAGCCCTATCACCCCTGCCCGAGGACCACTTGCTTCTAGCATGGGACCCCTCATGCCTGGCAAGGTTGCTACAACCAGCGTAATCACGATAGTGAAATCCAAAACGGACGCTCGGTCTTAGTGAAGCGAGCGCCGCCAGGCCTTGTGTGTGCAGGGCAGTTAGGCACAAAACTTACCTGGATTCCCCAAAGCACAACTCCCCTTTTCCCAGACAGGCACATGCTGGCCGCCTCATCAGTGCAGTCCTCTTGGCTTTGTTGTGTGATGCACCCCTCTGCTCTGTGCAAACAGCCCCTCTTGTGTGGCACATGGGGGAAGAAACTCTGAAGGACCTTAGTGTCTGAGCCAAAGAGATTCTAAGCAGCATGGAGAAAGGGCAATAGATGAATCTAAAATCGGGGGCAGGGGCTCTCTGAAGGGCCAAGGGAGATTCTGTTGTAGGGATTTGAGAAACCCTGCTCTTAGTAACTTCCAAGGCTTAGTCTGTTGTTCTTCCAGGTGGTGGGTGGCCCAGTCTGCTGCTTCTAGCTTGCTCGGTACCAGTGGCTGTAGTTGGGAGTAGTTTGTGTAACCAGTTATGTTAATTTCTAGTTGCACCTCCTGTTCTCAAAGGTGATCTTTGGGACTTTTCCTGTGGGGAGGAAAGAGGCATAACTGTAGTTCCCTGGTGTCTGCACTGCAAAAAAGGGAAAGGAGCCAGGACAGGGTGCTCTGGTTGGCCTGGCAGACAGCAGAGGAGGTGGTACTGTGGTGACTGCAGGCCGGTTTTGTGCTTAATGTGTTGCACTGAACAAGACCAAAATCACTAATTGTTCCCGTGTGTGGAGGGTATCAAGTGTCTAGTGTAATGGTTTACATGACTTGTTTATGTGGTTAAATAGCCCTTTATTTAAAGAGCGAGACATTCATTTTAAGAGTTAGTAAATTATCTAAGTTTAAAATTAAAATCACACAGAAGAGAACGTATTTATAGCTGTTTTTTGTTTTTTACTTGGGAGGGCAAGAATATTTGATCCTGTTGATACAGAAAATATTCTTGGAGAATATTAACTTCGCTAGTTTTTTTTTTTTTTTTTTTTTTTCAAGCAGAAGACGGCATACGAGATTACAAGGTGACTGGAGTTCAGACGTGTGCTCTTCCGATCTTGTGCTTAATGTGTTGCACTGAACAAGACCAAAATCACTAATTGTTCCCGTGTGTGGAGG
>TRINITY_DN7595_c0_g1_i1 len=1627 path=[0:0-1568 2:1569-1626]
ATCTGGCCAGTACAGATTGATCCGAATCTGTGATTCCCATTCCTATTGATTTGTGAAAGTCTTTCAGATTCATCACCTACAAACACACCATGTTCTGAACCTGACTGCCAAGGCTCTTGTGTTATGACGACCCCCAACAAAGGAAACAAGGCCTTGAAGGTGAAGCGAGAGCCAGGTGAGAATGGAACCAGCCTGACAGACGAGGAGCTGGTAACCATGTCTGTGCGTGAGCTCAACCAGCATTTGCGAGGCCTGTCCAAAGAGGAGATCATCCAGTTAAAGCAGCGCCGGCGCACGCTGAAAAACCGGGGCTATGCTGCCAGCTGCAGAGTCAAGCGTGTGACACAGAAGGAGGAGTTGGAGAAGCAGAAAGCTGAGCTGCAGCAAGAGGTGGAGAAGTTGGCCTCTGAGAACGCCAGCATGAAACTGGAACTTGATGCCCTGCGTTCCAAGTATGAGGCGCTGCAGAACTTCGCCCGGACCGTAGCACGAAGCCCTATCACCCCTGCCCGAGGACCACTTGCTTCTAGCATGGGACCCCTCATGCCTGGCAAGGTTGCTACAACCAGCGTAATCACGATAGTGAAATCCAAAACGGACGCTCGGTCTTAGTGAAGCGAGCGCCGCCAGGCCTTGTGTGTGCAGGGCAGTTAGGCACAAAACTTACCTGGATTCCCCAAAGCACAACTCCCCTTTTCCCAGACAGGCACATGCTGGCCGCCTCATCAGTGCAGTCCTCTTGGCTTTGTTGTGTGATGCACCCCTCTGCTCTGTGCAAACAGCCCCTCTTGTGTGGCACATGGGGGAAGAAACTCTGAAGGACCTTAGTGTCTGAGCCAAAGAGATTCTAAGCAGCATGGAGAAAGGGCAATAGATGAATCTAAAATCGGGGGCAGGGGCTCTCTGAAGGGCCAAGGGAGATTCTGTTGTAGGGATTTGAGAAACCCTGCTCTTAGTAACTTCCAAGGCTTAGTCTGTTGTTCTTCCAGGTGGTGGGTGGCCCAGTCTGCTGCTTCTAGCTTGCTCGGTACCAGTGGCTGTAGTTGGGAGTAGTTTGTGTAACCAGTTATGTTAATTTCTAGTTGCACCTCCTGTTCTCAAAGGTGATCTTTGGGACTTTTCCTGTGGGGAGGAAAGAGGCATAACTGTAGTTCCCTGGTGTCTGCACTGCAAAAAAGGGAAAGGAGCCAGGACAGGGTGCTCTGGTTGGCCTGGCAGACAGCAGAGGAGGTGGTACTGTGGTGACTGCAGGCCGGTTTTGTGCTTAATGTGTTGCACTGAACAAGACCAAAATCACTAATTGTTCCCGTGTGTGGAGGGTATCAAGTGTCTAGTGTAATGGTTTACATGACTTGTTTATGTGGTTAAATAGCCCTTTATTTAAAGAGCGAGACATTCATTTTAAGAGTTAGTAAATTATCTAAGTTTAAAATTAAAATCACACAGAAGAGAACGTATTTATAGCTGTTTTTTGTTTTTTACTTGGGAGGGCAAGAATATTTGATCCTGTTGATACAGAAAATATTCTTGGAGAATATTAACTTCGCTAGTTTTTTTTTTTTTTTTTTTAAATAATCCGGCCCCCCCCGAGATCTCCCCTCTTCCCCTCCCCGCCCCTCTCCCGATC
>TRINITY_DN7595_c0_g2_i1 len=211 path=[0:0-210]
CCCCGGCGGCACCGAGCGGAGGGTGAGCGAGCGAGCGAACGGGGGTGCAACGCTGGGACCCCCGCCCGGGTGTGTCCGGAGGGGATCCGGGCGACTCCCGCTCCGCCGTCTCAGAACCTGACTGCCAAGGCTCTTGTGTTATGACGACCCCCAACAAAGGAAACAAGGCCTTGAAGGTAATGGGGGTAGGACAGGTGAGATCGGAAGAGCG
>TRINITY_DN7649_c1_g1_i1 len=203 path=[0:0-202]
GAAGAAGGGCTACACTCCTAAGCCCTCCCCCCACCAAGGGGAAAAAAAGACCCCCCACCAGGGCGCCCAAAAAAAAATACAAACTCAAAACACCCCCCCCGCCCTTTTTTTTGGCCAAACTCCCAAAATTTTGGGGGCAAACACAACTTTTTTTCAAATTTTTTTTTTAATTGTTCCCTTTTTCCCCTCCCAAAAAAAATATT
>TRINITY_DN7617_c0_g1_i1 len=2086 path=[1:0-1863 2:1864-2030 3:2031-2085]
GTGGGTTGGATTACGCTGCACCGGGATGGGGCTGCCGGAGGCGCGGGACCGCCGCTCCGCTCCGGCGGGGAAGCCTCGGGCCGTTTTCTGCGCTTGCTCCCTCTTTCCAGCGCCTCTGCCGCTGCCCCAACTGAGCTGGGTGTGGATGCCGGGGCGATGCTGCGATCCTGGCAAAGGGTGGGAAGTTGCTGCGCCGTTGACTCTTAGAGGCTGCTGTGGATGGAGGTGTAGAATATGGGGGAGTCGTCCCCTCTCCACTGGCGGCAGAGGGTGTGTGGGGCTGGTCGGCTCCGCACAGAACTGTCTTAGACTGCCCCCCCTCCCCCCGGAGATGGGATGTATACGGGGTGCTGATGGCTTCCTCCCTCTGTTGGGGCTAAAACCCTGCGCGCCAGCCTCCGGCATGGCGCATCCATCCAGACGGGCAGAGCTGCCAGCATTGCAGCCAGAGCCGCCTCTTCCTGGGGGAGGCGAGAGGGGGACAGGATGGATGGCAAGAGACGGTGACAGTTTGGGTGGACGGAGGAGGGTTACTGGGGATGATGGAAACTACCCCACTTCCATCAGCAGCTGCACTGCGCAGTGGGGGGGGGGGGCTCTGCAGCTCTTTGCACTGTTATCCCCCACCCCACCCCACCCCACCCTCTTCAAACGCAGTAACATTAAAAATCCTTCGCAGGCTACATTACATCATGTCTCCTCCTCTCTAGCCCCCACCCCACCCTCGGGAGGGTGAGACGGGGGCGCAGTTGTGCGCCGTTTCTAATAGAAACTGGAAAGTTTTTGCATCAGGCTGGTGGGAGGAAACCGGCAACTACTTTCCCAGGAGGCTCCGATCCCTTTAGGAGGGGATGCTGGTTCCCTAAAGTGGGGACTGGGCTTGGGCACTAAGCAACTGCCTCCTCACAGGGCGAGAAGAGGAAACAATAGGCTTTGCCTTGGAGGGTAGCTCGATCTAGGATCAGAGTAGATGGGCAGGAGGTGCTGGACAGCAGTGTGCTGCAGCTGGAAGGAGACTGCTGGTCCCATGGCTTTGAAAGGGGGAGAATACCCGCTCTCCTGGATTTCGGCCTTGATATCATTTTTACTAAATTTCCCTTTGGATTCCCCCTATCTCCTCTCGTTGCTGCAGCGCAGCACCCTGGATTGGAGTAGCCCGGGTGGGGAAAGAGGAGTGGCTGAAACTTCCCTTCCTCCGGTTTGTTTCCTATAGCAGCGGTTAAGACTGGACTGCAGATTGCCAGATGTGATTATGGGCCCTGCTGGGTGTTTCCCTAGCTCTCCCCCTCTTCCTGTGGGGAAGGCTGACATCACTGGGACAGGATTTTATGACTTGGCTGGGTGGGGTGATTGTTGAAGCGTTAGCCACCTTTGCCCTGGTAGCTAGGGTAATTGGTGTTTGGGCCTGTTGCCTAGAAAGGGGAACTGGGTGTTGATACAAGATGGCAACTCTAATTTGTAAGACTGAAGACTCTGCACTTTAAGATGCATTTAGCAAGCTTGGAATAAAGCGGGTTCTCCATTCTGTGCTGTCGATCTGCGTTTGTCTTTGAGGTGTGGCCCTGTTTCCTGTTCTGCAGAACAGTGCTCTGATCTGTCATGTTATGTAAATCAGCGGGTGCTCCCTTCTGTAACTAAAAGAGAATCCAGTTACAGGGCTGTTGGTTGGACAGGCTAGTCCCAGAGCACAGAAGATGAGCTATTTCTCTAAGGCTTTTTTTCTTTTTTAAATTAACTCTTTGAGGGCTTCACTTAAATAATTCAGTGGAAAGGATTTCCTCAGTCATAGCATCTGTTTGTACTGTTATCCATAAAGATCATCTAATTACAGATTGACTCTGATGCGTATGTTAACATTTTAAAGCATTCAGCAGCCTTTCGACTCCACCCTCCAGAACTACACAGTGTTAAGAGAACACACAGCACACTCTGGCAACAGCAGTTGACAAATACAGAAAAGTAGCTTTTTAAGAAGAAACTGACAGATCTAGAAAGTAGATGGAGTGAATCTTTCTCTTCAAGGAGAAAGCGTAAGCCATTTTGTATATTTTATTGGTTTCACATCCCTGTTTTCCCACAACTTGGC
>TRINITY_DN7617_c0_g1_i2 len=409 path=[0:0-189 2:190-356 4:357-408]
CTGGTCGGAGCCCACCGCAGCCCTTCCTCTTCCTGGTCTCGGGTGGGGACGATCGGGGACTGCCGAGCGTCTCTTCCTAGCGGGTGGGGGTGCTGGGCTAGCCCGGGAGCGGCTTTGGCGGCGGCGGCTCCGATGCGGGGCCAGGGTCTGCGCTGATGGGACCGGGCTGAAGATTGCCGGGCTGTTGCACCATTCAGCAGCCTTTCGACTCCACCCTCCAGAACTACACAGTGTTAAGAGAACACACAGCACACTCTGGCAACAGCAGTTGACAAATACAGAAAAGTAGCTTTTTAAGAAGAAACTGACAGATCTAGAAAGTAGATGGAGTGAATCTTTCTCTTCAAGGAGAAAGCGCTGATCAGCTGACTGAAGAACAGATTGCTGAATTCAAGGAAGCTTTCTCCCT
>TRINITY_DN7617_c0_g1_i4 len=2273 path=[0:0-189 1:190-2053 2:2054-2220 4:2221-2272]
CTGGTCGGAGCCCACCGCAGCCCTTCCTCTTCCTGGTCTCGGGTGGGGACGATCGGGGACTGCCGAGCGTCTCTTCCTAGCGGGTGGGGGTGCTGGGCTAGCCCGGGAGCGGCTTTGGCGGCGGCGGCTCCGATGCGGGGCCAGGGTCTGCGCTGATGGGACCGGGCTGAAGATTGCCGGGCTGTTGCACGTGGGTTGGATTACGCTGCACCGGGATGGGGCTGCCGGAGGCGCGGGACCGCCGCTCCGCTCCGGCGGGGAAGCCTCGGGCCGTTTTCTGCGCTTGCTCCCTCTTTCCAGCGCCTCTGCCGCTGCCCCAACTGAGCTGGGTGTGGATGCCGGGGCGATGCTGCGATCCTGGCAAAGGGTGGGAAGTTGCTGCGCCGTTGACTCTTAGAGGCTGCTGTGGATGGAGGTGTAGAATATGGGGGAGTCGTCCCCTCTCCACTGGCGGCAGAGGGTGTGTGGGGCTGGTCGGCTCCGCACAGAACTGTCTTAGACTGCCCCCCCTCCCCCCGGAGATGGGATGTATACGGGGTGCTGATGGCTTCCTCCCTCTGTTGGGGCTAAAACCCTGCGCGCCAGCCTCCGGCATGGCGCATCCATCCAGACGGGCAGAGCTGCCAGCATTGCAGCCAGAGCCGCCTCTTCCTGGGGGAGGCGAGAGGGGGACAGGATGGATGGCAAGAGACGGTGACAGTTTGGGTGGACGGAGGAGGGTTACTGGGGATGATGGAAACTACCCCACTTCCATCAGCAGCTGCACTGCGCAGTGGGGGGGGGGGGCTCTGCAGCTCTTTGCACTGTTATCCCCCACCCCACCCCACCCCACCCTCTTCAAACGCAGTAACATTAAAAATCCTTCGCAGGCTACATTACATCATGTCTCCTCCTCTCTAGCCCCCACCCCACCCTCGGGAGGGTGAGACGGGGGCGCAGTTGTGCGCCGTTTCTAATAGAAACTGGAAAGTTTTTGCATCAGGCTGGTGGGAGGAAACCGGCAACTACTTTCCCAGGAGGCTCCGATCCCTTTAGGAGGGGATGCTGGTTCCCTAAAGTGGGGACTGGGCTTGGGCACTAAGCAACTGCCTCCTCACAGGGCGAGAAGAGGAAACAATAGGCTTTGCCTTGGAGGGTAGCTCGATCTAGGATCAGAGTAGATGGGCAGGAGGTGCTGGACAGCAGTGTGCTGCAGCTGGAAGGAGACTGCTGGTCCCATGGCTTTGAAAGGGGGAGAATACCCGCTCTCCTGGATTTCGGCCTTGATATCATTTTTACTAAATTTCCCTTTGGATTCCCCCTATCTCCTCTCGTTGCTGCAGCGCAGCACCCTGGATTGGAGTAGCCCGGGTGGGGAAAGAGGAGTGGCTGAAACTTCCCTTCCTCCGGTTTGTTTCCTATAGCAGCGGTTAAGACTGGACTGCAGATTGCCAGATGTGATTATGGGCCCTGCTGGGTGTTTCCCTAGCTCTCCCCCTCTTCCTGTGGGGAAGGCTGACATCACTGGGACAGGATTTTATGACTTGGCTGGGTGGGGTGATTGTTGAAGCGTTAGCCACCTTTGCCCTGGTAGCTAGGGTAATTGGTGTTTGGGCCTGTTGCCTAGAAAGGGGAACTGGGTGTTGATACAAGATGGCAACTCTAATTTGTAAGACTGAAGACTCTGCACTTTAAGATGCATTTAGCAAGCTTGGAATAAAGCGGGTTCTCCATTCTGTGCTGTCGATCTGCGTTTGTCTTTGAGGTGTGGCCCTGTTTCCTGTTCTGCAGAACAGTGCTCTGATCTGTCATGTTATGTAAATCAGCGGGTGCTCCCTTCTGTAACTAAAAGAGAATCCAGTTACAGGGCTGTTGGTTGGACAGGCTAGTCCCAGAGCACAGAAGATGAGCTATTTCTCTAAGGCTTTTTTTCTTTTTTAAATTAACTCTTTGAGGGCTTCACTTAAATAATTCAGTGGAAAGGATTTCCTCAGTCATAGCATCTGTTTGTACTGTTATCCATAAAGATCATCTAATTACAGATTGACTCTGATGCGTATGTTAACATTTTAAAGCATTCAGCAGCCTTTCGACTCCACCCTCCAGAACTACACAGTGTTAAGAGAACACACAGCACACTCTGGCAACAGCAGTTGACAAATACAGAAAAGTAGCTTTTTAAGAAGAAACTGACAGATCTAGAAAGTAGATGGAGTGAATCTTTCTCTTCAAGGAGAAAGCGCTGATCAGCTGACTGAAGAACAGATTGCTGAATTCAAGGAAGCTTTCTCCCT
>TRINITY_DN7628_c0_g1_i2 len=367 path=[0:0-72 3:73-100 4:101-366]
TCGGTGAGCTCTGCCTCGGTGTCCTGCCGCGGCGGCAAGTCCTCCGCCTCCGGGGTCTGGAAGCAGGTCTGGCCTCGGGGCCAGAGGAGTCCGATTCCTCTCGTTTGCATTTGATGTCCGCAGGATTAAACTGAATGTTCGCGATCCCACAATCACTTTCATCTCCTCCCACTGGGATCAGGAGAGGTTTGGTATCTTCCTCCATACTTGAAAAAGGTGCTTCTTTCTTCTTCCAGAAACTATTTTAACCTTCAGCACGGGATCTGGAGCGCCCTGACGAAGGGAGCTCCTGCAGCAGCCCTGTGTTCCCACGGCAAATCCTCCTAACCAGGACGACGGCGAATGCTGCCGAACCGGACAGGCAGAT
>TRINITY_DN7628_c0_g1_i3 len=354 path=[2:0-87 4:88-353]
CCGCCTATTCATGGCTGCCGCTTCATCTGTAACTCGCTGCATGTCATCGTTCACGCTAACGATGTTGGTAGGTTCTATGTGGAATGGCCGTTTGCATTTGATGTCCGCAGGATTAAACTGAATGTTCGCGATCCCACAATCACTTTCATCTCCTCCCACTGGGATCAGGAGAGGTTTGGTATCTTCCTCCATACTTGAAAAAGGTGCTTCTTTCTTCTTCCAGAAACTATTTTAACCTTCAGCACGGGATCTGGAGCGCCCTGACGAAGGGAGCTCCTGCAGCAGCCCTGTGTTCCCACGGCAAATCCTCCTAACCAGGACGACGGCGAATGCTGCCGAACCGGACAGGCAGAT
>TRINITY_DN7628_c0_g1_i1 len=336 path=[1:0-41 3:42-69 4:70-335]
ACTTGTCCTCCTCCGCCTCCGGGGGCTGGAAGCAGGGCTGGGCTCGGGGCCAGAGGAGTCCGATTCCTCTCGTTTGCATTTGATGTCCGCAGGATTAAACTGAATGTTCGCGATCCCACAATCACTTTCATCTCCTCCCACTGGGATCAGGAGAGGTTTGGTATCTTCCTCCATACTTGAAAAAGGTGCTTCTTTCTTCTTCCAGAAACTATTTTAACCTTCAGCACGGGATCTGGAGCGCCCTGACGAAGGGAGCTCCTGCAGCAGCCCTGTGTTCCCACGGCAAATCCTCCTAACCAGGACGACGGCGAATGCTGCCGAACCGGACAGGCAGAT
>TRINITY_DN7628_c0_g2_i2 len=370 path=[0:0-108 2:109-155 4:156-177 5:178-193 6:194-207 9:208-232 11:233-268 13:269-269 15:270-290 17:291-294 18:295-369]
AGCTGCGCCGGCGGAGTCCTCCTCCTCCTCGCCTGCCCGCCTCACCCGGATGTCGTGGGTCCGCTCGATGTTGGTGAGCAGCCCTGATGTTGTGCCCTCCCTCTGGTGGCGGAAGGCTTTATTGCAGATCTTGCATGTGGCGATTCTGTCGCCCTTGTCGAAAAAGCGCCAGACGTCAGAGGACTGGCGCTGGACTGGTGGGGAAGACGGCGAGCGGCGCCGGCGACTTGTACTCCTCCTCCGCCTCCGGGGGCTGGTGGAAGCAGGGCCTGCCTCTGGAGTAGAGGAGTCGTCCGATTCCTCTCTGAAATGGGAATACATAAAGCACCAAGTTAATATCACGCATTTAATGATGATGCCTCTAATCCTC
>TRINITY_DN7628_c0_g2_i1 len=367 path=[0:0-108 2:109-155 3:156-177 5:178-193 6:194-207 8:208-219 10:220-229 11:230-265 13:266-266 14:267-267 16:268-287 17:288-291 18:292-366]
AGCTGCGCCGGCGGAGTCCTCCTCCTCCTCGCCTGCCCGCCTCACCCGGATGTCGTGGGTCCGCTCGATGTTGGTGAGCAGCCCTGATGTTGTGCCCTCCCTCTGGTGGCGGAAGGCTTTATTGCAGATCTTGCATGTGGCGATTCTGTCGCCCTTCAAGAAAAAGCGCCAGACGTCTGAGGACTGGCGCTGGACTGGTGGGGAAGACAGTGAGCGGCGCCGGCGACTTGTCCTCCTCCGCCTCCGGGGGCTGGTGGAAGCAGGGCCAGCCTCGGGAGTAGAGGAGGAGTCCGATTCCTCTCTGAAATGGGAATACATAAAGCACCAAGTTAATATCACGCATTTAATGATGATGCCTCTAATCCTC
>TRINITY_DN7628_c0_g2_i5 len=379 path=[0:0-108 2:109-155 3:156-177 5:178-193 7:194-231 10:232-241 11:242-277 12:278-279 16:280-299 17:300-303 18:304-378]
AGCTGCGCCGGCGGAGTCCTCCTCCTCCTCGCCTGCCCGCCTCACCCGGATGTCGTGGGTCCGCTCGATGTTGGTGAGCAGCCCTGATGTTGTGCCCTCCCTCTGGTGGCGGAAGGCTTTATTGCAGATCTTGCATGTGGCGATTCTGTCGCCCTTCAAGAAAAAGCGCCAGACGTCTGAGGACTGGCGCTGGATTGGTGGGGAAGACGGTGAGCTCCGCCTTGGTGTCCTGCGGCGACTTGTCCTCCTCCGCCTCCGGGGGCTGGTGGAAGCAGGGCTGGCCTCGGGAGTAGAGGAGGAGTCCGATTCCTCTCTGAAATGGGAATACATAAAGCACCAAGTTAATATCACGCATTTAATGATGATGCCTCTAATCCTC
>TRINITY_DN7628_c0_g2_i7 len=367 path=[0:0-108 2:109-155 3:156-177 5:178-193 6:194-207 8:208-219 10:220-229 11:230-265 12:266-267 16:268-287 17:288-291 18:292-366]
AGCTGCGCCGGCGGAGTCCTCCTCCTCCTCGCCTGCCCGCCTCACCCGGATGTCGTGGGTCCGCTCGATGTTGGTGAGCAGCCCTGATGTTGTGCCCTCCCTCTGGTGGCGGAAGGCTTTATTGCAGATCTTGCATGTGGCGATTCTGTCGCCCTTCAAGAAAAAGCGCCAGACGTCTGAGGACTGGCGCTGGACTGGTGGGGAAGACAGTGAGCGGCGCCGGCGACTTGTCCTCCTCCGCCTCCGGGGGCTGGTGGAAGCAGGGCTGGCCTCGGGAGTAGAGGAGGAGTCCGATTCCTCTCTGAAATGGGAATACATAAAGCACCAAGTTAATATCACGCATTTAATGATGATGCCTCTAATCCTC
>TRINITY_DN7628_c0_g2_i8 len=337 path=[0:0-108 2:109-155 4:156-177 5:178-193 6:194-207 9:208-232 11:233-268 13:269-269 15:270-290 17:291-294 19:295-336]
AGCTGCGCCGGCGGAGTCCTCCTCCTCCTCGCCTGCCCGCCTCACCCGGATGTCGTGGGTCCGCTCGATGTTGGTGAGCAGCCCTGATGTTGTGCCCTCCCTCTGGTGGCGGAAGGCTTTATTGCAGATCTTGCATGTGGCGATTCTGTCGCCCTTGTCGAAAAAGCGCCAGACGTCAGAGGACTGGCGCTGGACTGGTGGGGAAGACGGCGAGCGGCGCCGGCGACTTGTACTCCTCCTCCGCCTCCGGGGGCTGGTGGAAGCAGGGCCTGCCTCTGGAGTAGAGGAGTCGTCCAATTCCTCTCTCTTCTCCTGCACTGAATATGCTTCGTGTCTG
>TRINITY_DN7628_c0_g2_i6 len=370 path=[0:0-108 2:109-155 3:156-177 5:178-193 6:194-207 9:208-232 11:233-268 13:269-269 15:270-290 17:291-294 18:295-369]
AGCTGCGCCGGCGGAGTCCTCCTCCTCCTCGCCTGCCCGCCTCACCCGGATGTCGTGGGTCCGCTCGATGTTGGTGAGCAGCCCTGATGTTGTGCCCTCCCTCTGGTGGCGGAAGGCTTTATTGCAGATCTTGCATGTGGCGATTCTGTCGCCCTTCAAGAAAAAGCGCCAGACGTCTGAGGACTGGCGCTGGACTGGTGGGGAAGACGGCGAGCGGCGCCGGCGACTTGTACTCCTCCTCCGCCTCCGGGGGCTGGTGGAAGCAGGGCCTGCCTCTGGAGTAGAGGAGTCGTCCGATTCCTCTCTGAAATGGGAATACATAAAGCACCAAGTTAATATCACGCATTTAATGATGATGCCTCTAATCCTC
>TRINITY_DN7628_c0_g2_i3 len=287 path=[1:0-28 2:29-75 3:76-97 5:98-113 6:114-127 8:128-139 10:140-149 11:150-185 12:186-187 16:188-207 17:208-211 18:212-286]
GCCTAGATGTTGTGCCCTCCCTCTGGCGCCGGAAGGCTTTATTGCAGATCTTGCATGTGGCGATTCTGTCGCCCTTCAAGAAAAAGCGCCAGACGTCTGAGGACTGGCGCTGGACTGGTGGGGAAGACAGTGAGCGGCGCCGGCGACTTGTCCTCCTCCGCCTCCGGGGGCTGGTGGAAGCAGGGCTGGCCTCGGGAGTAGAGGAGGAGTCCGATTCCTCTCTGAAATGGGAATACATAAAGCACCAAGTTAATATCACGCATTTAATGATGATGCCTCTAATCCTC
>TRINITY_DN7600_c1_g1_i2 len=214 path=[0:0-132 2:133-213]
CTCTCATTGTACTACTTCATATCAGAACAGCCGCCAATAACTGTACACAAGAGATGCAGATTATACGGCCACAGTCGTGGCCCTGTAGTTAAGGCAGTAGCAAACTCTCATTGAACAGCATCTATGCTGTTCAATGGGAGTCAGTAGAGCAAAAACTTCCGGTTGGTGACCATTTCAGCTTTCCTCCAGCAACACTTGCTCTGTGATTACAAAC
>TRINITY_DN7600_c1_g1_i1 len=237 path=[0:0-132 1:133-236]
CTCTCATTGTACTACTTCATATCAGAACAGCCGCCAATAACTGTACACAAGAGATGCAGATTATACGGCCACAGTCGTGGCCCTGTAGTTAAGGCAGTAGCAAACTCTCATTGAACAGCATCTATGCTGTTCAGTGGGAGTCAGTAGAGCAAAAATGTCCAGTTGGCGACCATTCTAGCTTTCCTCCAGCAACACATGTGTTCTGTGATTACAAACAATGAATGGGAGTCCCCATCC
>TRINITY_DN7600_c1_g2_i1 len=232 path=[0:0-231]
TATGAAGTAGTACAATGAGAGAGGGGGATGTTCAGAGCTGGTCTAGTCAGCAATTAATGTGTGCTGCATTTCAGAGCAGTGTGTCCGTAGATCTTGGCATACCTTCTGACAAACAGAGGCATACAAAGTAACTACTTTGATTTAATCAAATGGAAGTAACTACTGTCTGGTAGCATTCAGGTTGTAAACCAAAGTAGTACTGCATCAGTTGACACCCTCCCCCCACCCCAAC
>TRINITY_DN7611_c2_g1_i1 len=1205 path=[0:0-1204]
TTTTTTTTTTTTTTTTGAATTTCAAATTACATTTATTCAATTAAAAAACGGACAGTTAGTAATGGTCACATGAACACTGGGGAACTGTATCTACATTTCCTGAATATGAACAACACTAGTTTTCTACATATACAAGTCTAATGCCAAATTAGAAAATACAAAACCAAAACCCAAGACACTATGAAATCAACACTGCTGAAAAACTGAAAATTCAATCTTCGTATATATTTTAAAATAAATATTTTACTTCTTTTTTTACTTTAAGAATAAAACCATTTCAAAGCAGACATTTTTAAAGACCATTCCCAAGTCTTTTGTAAATGTTGATTGTCTAGTAGTGCAGCACCTCGCAGTCTTGGCTGGGGTCTCTATAATCAGGCAACACAGTATTTTGTTCATACACAGTGTTTTTGTTTTACCAATAGATACACAATTTATTTGAGTAACAGCATATAATGCTAGTAAAACCCATGCAGATGACAAAGCATGAAGCATAGCAAAAAGATGGTAAATTACTTGTTTATTAAAAGAAAAAAAACCAAGGAATGTAGTGTTAAAGTCAGAATATTAACAAAACAACTATCCAAACAGTCTCATGGATAACTAAATTTAGTTAATTCATTTCTTAATTTAGAAAATCTCTTTTTCTCATTTACTATGAGCTGTTCAATATTCAACTTCAACACATACTGCATACAAAACCTTATCCCAATTCAATTCAATCTGTCTCCAACTTTTGCCATTACGGATTTTAAATAAGAATTTCCAAGACCAAGTGAATTTTTTTTCTCCCTTTTAATCAAAATTGCAATTTTTCAGCCCTTCTCACCAAATATCTAGTTTCAATGATGATATCGAAATGGAGACACTTCAACTCAACAAGCATGTGCTGACATCACATGACAACACCATGACATTTAAAAACACAACAATAAACTGGTTTTCTCTCTAAAAATACAAACTAGTCTGGGATTTGTGAATGCAGCAGTCTACAAAAGGCCACATCTGTAAACCCTCTACACATTTTTATGCAAATTGTAATCTTAAGGGCCACTTAGAATTATTTTTAAAAAGGCTAAGAAGCCTCCTGATGATCTCTCTCTGGCAGGCAATTGTGCAACTTTAAAAAAAAAAAAAAAAAAAAAAAAAAAAAAACCCCCCCAAAAAAAACAAATAAATTAAATTTTTCCTTTCCCCCCACAAAC
>TRINITY_DN7666_c0_g1_i1 len=1555 path=[0:0-796 2:797-1554]
TTTTTTTTTTTTTTTTACAAATGGAAAGGGTTAATTTTAATCTCAAGTGTTTCACTCAAAGCTTTGACAGTTCACAGGGGGGAGGGGCAGAGGGTAAGGAGCCTTCGCAAGATGTCGGTGTGCTGCCAGCTGCCCTCTTCAGGGGGATGATGCAAATGCTGTTCTTGGCTTCTTTGATTCGCCACCAACGGCCCAACCTGTGTTCCTGTCCAATGCCGGCAACGAGGAAGTCTCCAGCATTTGAAAATTTCAAGCTATTGACAAAGCCAACCTGGGGAATGTCAAAGAGTGGCAACAACCTCCGGAATCCCTCTTCACATTTCCACAGCCGTATGCTGGCACTGTGTGAACCTGTGGCTACAACGTCACTGTTCAGCAAGGCAGCAACTGAGGAGATCCAATATGGTTGCTCCAGGCCTTGAGTGCCATGGTTACTGTGGGCCTGCCTCACTATGGCTAGCGGCTTCTTCTTTGAGAGGCCCCAGAGGGCTACCGACCCATCATCTGCCCCAGACACCATGTGCTCCTCATTGATCAGTTGGATGCAGTCAATAGAGCCCTGGTGCCCATAGAACACGAGCTGGGACTCCTCTGGGATCTTCCAGAGCCTGACAGTACCGTCCCTCCCACCCGACGTGACACAGCACTCGCGGCTCAGGCTGTCCAGCCCTGTAATCGCATCCTGGTGCCCAAACAGGGTTTCCACGTAGGCATTCTCTGCCACATTCCAGACTTTGACTGAGCGATCATGCGAGGCACTGTACAGCTGGTGTGTGCCCTTCCGGAAGGACAGGCCCGACACAGCGTCCCGATGGCCTGTGAACTTGTAAAGGTGCTTGCAAGTTGCAGCCTCCCAGATCATGATCAGTTTATTCCTGTCCCCTGTGGCCAGGTATTTACCATCTGACGATATGGCCATGGCGAGTATGTGTGCTGTGTGCCCAATGTGCTGGTCCTCCTTCCCCTTCTTCCCTCCAGGGATGACGTGCAGCTTCTTCCCACTTTCCACATCCCATTTGATGATGGAGCAGTCTTTGGCAGCCGAAAAGATGCATTTGTCATCTGGGGAGATGACCAGACAGGTGATGGGCAGCTGGTGACCTCGTAGCACTCGGACGTCTGCTGGGTCCGGAGGCCGTAGATCCTTGCCAATCTGTCGCTGGAGCTTCCCCTTCTGTTCAAGCACATCTTCCCGAAGTCGCCCAGCAATCAGGTCCTTCTCAACAGCCTCTTCTTCAGCCTTCTCCTCCTCCTGCTGTTGAAGCTGCTCCAAGTAAAGTTTAGCTAATCTCAACTTCTTTTCCTGCGCCGTTTCCTCGATCTCCTCTTCTGCCTCATTGCCCTTTTTCCTCTTCCCTGGGCTGTCTGTTTCTGAGTCACTAGAAATCTCCTCGTTCAGCTTTGAGCCAGCTTTTTGCCAGGATTTGTCCTCTGCCTCTGGGAGCTTGCGGCGCTTACGCCCGGCGCCTCCGGCTGTTGTTACTACAGCCCGCTGCTGCTGCTGCTGCTTCTTTTTCACGCCCGCCGCCGCCGCCATGCTTCCTACGCACCGGCC
>TRINITY_DN7666_c0_g1_i2 len=1313 path=[0:0-796 1:797-1312]
TTTTTTTTTTTTTTTTACAAATGGAAAGGGTTAATTTTAATCTCAAGTGTTTCACTCAAAGCTTTGACAGTTCACAGGGGGGAGGGGCAGAGGGTAAGGAGCCTTCGCAAGATGTCGGTGTGCTGCCAGCTGCCCTCTTCAGGGGGATGATGCAAATGCTGTTCTTGGCTTCTTTGATTCGCCACCAACGGCCCAACCTGTGTTCCTGTCCAATGCCGGCAACGAGGAAGTCTCCAGCATTTGAAAATTTCAAGCTATTGACAAAGCCAACCTGGGGAATGTCAAAGAGTGGCAACAACCTCCGGAATCCCTCTTCACATTTCCACAGCCGTATGCTGGCACTGTGTGAACCTGTGGCTACAACGTCACTGTTCAGCAAGGCAGCAACTGAGGAGATCCAATATGGTTGCTCCAGGCCTTGAGTGCCATGGTTACTGTGGGCCTGCCTCACTATGGCTAGCGGCTTCTTCTTTGAGAGGCCCCAGAGGGCTACCGACCCATCATCTGCCCCAGACACCATGTGCTCCTCATTGATCAGTTGGATGCAGTCAATAGAGCCCTGGTGCCCATAGAACACGAGCTGGGACTCCTCTGGGATCTTCCAGAGCCTGACAGTACCGTCCCTCCCACCCGACGTGACACAGCACTCGCGGCTCAGGCTGTCCAGCCCTGTAATCGCATCCTGGTGCCCAAACAGGGTTTCCACGTAGGCATTCTCTGCCACATTCCAGACTTTGACTGAGCGATCATGCGAGGCACTGTACAGCTGGTGTGTGCCCTTCCGGAAGGACAGGCCCTGCACAGGAAACAAACAAAGTACCACCAGGTTAGGGGGAGGAAGACTGCTAACAAGTGGGCAGCTTGGTGGGCACTTCTATTTCGTTAGTCTCCCCCCACCCCCCCTCATTTTCATGTGAGCTCTCTCTGCTTCAGACCCAATACTGGTTCATCCCTCCCCAGCACAAACAGTGACGCAGCCATTTGCTAGAGGACTTGTCCAGGGTAATGAAAACAAGGGATGTACCCATGAAAGGGTGCGTGTGCGCGTGCTTAGCAGCTCTTGGTTCCTCGCCTTGGGAGAGCACCTTCTGGGAAATGCACATGGCAAGTGTCAGAGTGCCTCTCTTTCCATAGACAATTCAGTCTCCCTTACCAGAGCCCTGTGTAGCCAGCATCTGAGAAGGCACCTGCTGCCTGGGAAACCTAGCTTCATATTCAGAGAGCACCTTCCTCCATGCAGAGCCCCTATGGCAGGGGTGGGAAATCTCAGTCCTGGGGCCAAACCTAGACCCATTCTAGTTCCTGGATCCAAT
>TRINITY_DN7666_c2_g1_i1 len=281 path=[0:0-280]
GTTCACTGTGAGCTGGCTTGCCCCACCCATCCCTCTCTCTCTCCCTTCTCTATAGCTCTCAATACAAAAAATATCCAGGAGAAATGCAAGAGAGAGAGGAAGAAAATTAGACAAAATTAGCCCCTTCAGTGGGGGACAGTTTTTGCTTGGGGGGGAGAACAAGCAGGCTTTTTCCTCTCTCCCCCCCGCCCTTCTGCACCCCCCTTCCCTGTGTTTGTTGGAGAACCCAAGAGGATTCAGCAGCCTGGAAACCTAATGTGAAAAAGAAGCAGCAGCAGCAG
>TRINITY_DN7619_c0_g1_i2 len=713 path=[0:0-34 2:35-712]
AAGGTGACTGGAGTTCAGACGTGTGCTCTTCCGATCTCTGGTGGACATTCACCACATCACTTCTGAAATCACCCATAGCTAACGATGCTTTTAACGGAACCCACTTTCAGAGCTGCATGTTTGTTTCCCCACCATGCGTTTGCAACACGTGAGTTTCCCACCCGCTTGGGTAATGTGGGCAAGCACCTTAAGTCAGTCGGAATTGGGTGTCTCTCTTCACCTCCTTTTGTGAAGAAAGCTAATCTGGCTTTTCCAGTACTTGAGAATGCCTTTCCTAGGACGCCCAACAATAACACCTGGTAAAAGGTGCAGAATTAAATATCTGCATTTGTGCAAATCCAGCATTCCACAAAAGGTGAAAGGCTTCAAACTTCAAGTGATCTGAATGTTCAATATTGTATGTTGTATATTGTTAGCAGTGGCAGAAATCAAGTGTTTGCCTTCTAAGACCCTGTCAATATTTTTAAATTTTTTTAAAAATGTTGCGTAACTTTTTCTGCACCCAGAAACTGAGGAATTCATTTGATTATTTTTGAAGGATAACAATCCTATGATGGAATTTTTTTAATCATGTTTATATGTTTTAAAAAACGACAAACAATGAATGAAAAAGATGTTGGCCTTGTAATAAACTATGCAAACTTTATTTCAGCTATTCAAAGACTAAATGTCTGCCTATGTACATGAATATTCACAGATCGGAAGAGCGTCGT
>TRINITY_DN7619_c0_g1_i1 len=833 path=[1:0-154 2:155-832]
CACACTTCTGGACCTCCTCCCACCCCAACCTCATGAAGCGTAGTTATCTTCACCCCAGGCCACGTTTGACTGTGGTGAACATCTGGATGCGAGCAAATAGACATGTATGGTGCTTTCACACAAACACACACACACCCCGCGTTTGACTGAGGTTACTCTGGTGGACATTCACCACATCACTTCTGAAATCACCCATAGCTAACGATGCTTTTAACGGAACCCACTTTCAGAGCTGCATGTTTGTTTCCCCACCATGCGTTTGCAACACGTGAGTTTCCCACCCGCTTGGGTAATGTGGGCAAGCACCTTAAGTCAGTCGGAATTGGGTGTCTCTCTTCACCTCCTTTTGTGAAGAAAGCTAATCTGGCTTTTCCAGTACTTGAGAATGCCTTTCCTAGGACGCCCAACAATAACACCTGGTAAAAGGTGCAGAATTAAATATCTGCATTTGTGCAAATCCAGCATTCCACAAAAGGTGAAAGGCTTCAAACTTCAAGTGATCTGAATGTTCAATATTGTATGTTGTATATTGTTAGCAGTGGCAGAAATCAAGTGTTTGCCTTCTAAGACCCTGTCAATATTTTTAAATTTTTTTAAAAATGTTGCGTAACTTTTTCTGCACCCAGAAACTGAGGAATTCATTTGATTATTTTTGAAGGATAACAATCCTATGATGGAATTTTTTTAATCATGTTTATATGTTTTAAAAAACGACAAACAATGAATGAAAAAGATGTTGGCCTTGTAATAAACTATGCAAACTTTATTTCAGCTATTCAAAGACTAAATGTCTGCCTATGTACATGAATATTCACAGATCGGAAGAGCGTCGT
>TRINITY_DN7596_c0_g1_i1 len=880 path=[0:0-879]
GAAGGTGAGACTTCTGTCAGGGCATTCTGAAGCCTGGGTACTATAATGTAGTACTATAATGTATATCAGGTGCCTTGCTGGTGGGACCTGTGCACATGCCCAGGGTCTAACAATGCTATATTTGGGGTTAGGAAAGCATTTTCCCTCTGGGCAGATTGGTAGTGGACACTTGAAGGTTTTTGCCTTCCCCTGCAGCATGGGTGTGGCTCGCGCACCTGTTTGGGACATCTGAACCCTTTGTTTTCTAAAGCTATTTCCCTGACCAGGGCAGTGGCTAGTTTCGCATTGGCCACATTACGATTGCGACAGATTTACAATCCTTGAAATGATATTTGGACAACTAGTCTGTCAAGGATGGGTAAGAGCGTTTTGTAACAATCACCATATGGAAACTCGATTTATGGTCGCCTAAATTATTAGTAAAGTGTGAATATCCAAATGAGGAAGTTTAGCTAGATTTAGTCAGGAGTTGAATGCTCACAACTGATGTAACTACTTGATATTAGTTAGTTAAATAATAGGTCGAATATTGAGTGGGGAGACTGGCTCGCAGGCGGGCTGTAGGTGAATTTTACTTTATGTTTATATGTACTTGTATATTGTATTTTATTTTGTATTTTGTTAAGGCCTATGGCCAACAATAAAGCGATTCATTCATTCATTCATTCAGGGTCTGTGAGCAGCTCCTGCAAAGACTCTGCAGGCTTGGTTTTGAGATTGGCAGATCTTTGCCAGGCTGAAGCACAGGTTTCTTACGTGCACACACAGTGCACATGCTCCACACACTGGCTTGCACACAGCGCATGCACTCCCTCACATACATGTGCAGGAAGGTGGGAAGGGAAGTGCTGGCTCTTTCCCAGCAGCTATTTGAGTGAGG
>TRINITY_DN7670_c0_g1_i1 len=205 path=[0:0-204]
CGTCCTGCTTTTCTTCTTCTTGTGCCTGTGGACTCCTTTCAACACCGCCTTCTTTGCCTTGAGAGCCTTGGATTTCGCCTCAGTCTTGGCAGGGACAGCCTCCTTCTTGGCCTTCGGCGCCATCTTAGGAGGAAAAGGGACCACGCATCCGCCTCGCCCGGGCTTATAGAGGCAAACCTCGCGAGAGTCGGCCGCGCGCCGGGCT
>TRINITY_DN7630_c0_g1_i2 len=350 path=[0:0-236 2:237-349]
TCCGATCTCACACACAAACAACTTAGAAATACACATATATTACGCACACACACAAACAACTTGGACAGATCAACATGATCTAAATGTTCATCCAAAATACTACACAGTGGATGAGCAAAGTAGTACATTGTCCACCGTTCCACTGCTCACGAGTTCCTGAAGAGAGCACCACTCTTCTGCATCTCATCTTGAAAGACTTTAGTTGTCCAGGGCTGGTGGCCAGTCAACGTCAACGGACTAAGAAGTTGGAGGGAAAAAATGAAACCATTATATCAGGAAACTTGGGATTTTATTTACAACCTGTCAATAGAACGTACGACAAATTTTGGACCAATGGGCCACTGTTGGCC
>TRINITY_DN7630_c0_g1_i1 len=380 path=[0:0-236 1:237-379]
TCCGATCTCACACACAAACAACTTAGAAATACACATATATTACGCACACACACAAACAACTTGGACAGATCAACATGATCTAAATGTTCATCCAAAATACTACACAGTGGATGAGCAAAGTAGTACATTGTCCACCGTTCCACTGCTCACGAGTTCCTGAAGAGAGCACCACTCTTCTGCATCTCATCTTGAAAGACTTTAGTTGTCCAGGGCTGGTGGCCAGTCAACGTCAACGGATTCCACATCCAGCTCCAGGATGTCAGCGGTGGTTCCCAACAAGGAGCCCATATTGGGCTTGGTTCTTCCAAAGTCTCCATGCACAAACTCTTTAATGTAGCTAGGTCTTACTTAAGGAAAAAGGAGGGTGGCTAGAACATGCC
>TRINITY_DN7652_c0_g1_i7 len=1910 path=[3:0-39 7:40-509 8:510-829 10:830-1854 11:1855-1909]
GAGATCTACACTCTTTCCCTACACGACGCTCTTCCGATCTCTTCAAGATTAATTTTGCTGTATTGTTTTTTTAGGTATTACATTGAAAGCGTAGTTTGTGGCGATAAGACTCAGGAACCGCAGGTTAGCCCTAGTCATGTTCAGGAGTAGATGATCATTAGCAAAAGCAGTGCTTCTGAAAGCAGCTTTAACTCCCAATTAGTCACTGAAGAACAAGCTTCAAGTTCTTATTCTTTTAAAAAAGAAAGTCTTTTAATTTATTAATGCCTAGCTAAAGCTAGGTCCCAGGCTGTAATTCCACCACCACCAACTGGGCTCTGTTCACCACAGCCACATTCATACAGGAAGGTTCCACAGAGGTTGCTGCCAAATGTAAGACCACAATGAAACCGATGATGGCTGGCCAGAACTTAGTACCAAACAAAACAAAAGTGGCTGGTAAAAAAAGGTGAACAGATATATTGCCTCCAGAAATTAAAAGCATGCACACACACACACACACACACACACACACACACACTCTAACCAACTCTAAAGTCCAAATCCCAATACAAAGGAAAGCATGATAAAAATCACTCTCTCGGTGGTCAAGTGTGTAGCTGGTGGGCCAGTAAAGATGGCCTGCTAGACCATGGGTTTGGGTGGCTTAGAGTCCTCCCTGTGCTTTTTAGCCTAGCAATTCTGGTGTTCAAGGGGAAGAGACATTGCTAATGTAGCACGTCTGAAGTATGCTGTCAATTCAAAGTCACGCTGTGCAGAATAGGATTGGAGGGGGTGTGTGTGTGTTTCCAGATGAATAGGATGGGGGGGTGTTTCCAGATGATTTTTTTATCCCAGAACACAAATGTAAGATACGTCCCTGAATAGGTTGCCCAGATAATTTGCTAAGTCTTGTCCTTCAAACATCAGAGGTGCGGGGAAGAGCCTTTAACAATGCAGTAACTCTCCATGGTTCCAAGACTGCACACACAATACACAGCGTATCCCTGAAAATCCACTGTCTGAAAGATACCCTCCAAAAAGCTGTCCAACAGAAGCCAGAGTCTGAAGAATCACTCATCGGCAAAATCTCTGTCAATGTCCATATATGCCTCATCAATGTAGCTAACTATGGCACAGGGTGATGTCCGGTCTGGATTAAGTAGTACAGACACAGTCTCTTTCCAGTAGGTAAAACTAATACATGAGCTATTTTCTAAGCAGGTGCTGTCTTTGTCCTTGTTGAGGTAATGCTGTTGCCAGAATCTCAGGAGACTGTGAAAGTTGTTCAGGATGAAGCCTGGGTATTTCTCTGCATATTCCATCTCCTGCAGTGTGCGCAGATAGAAAGGGAGCTTGTCTTTCCTTCGGGCCAACATTAAGATAACTAAGCTTGTGTTTAAACAACTTACATTTTCCTGGGTGAGTGTCTGTACATGAATAATATTAATTAGGCGGAAAAGGAAGGACATTCTCATGGACATCTGAGACATGTATGATAACAGGCGGCACTCGGACAAGACTTCTGCAACTTTAATATCAGACTGGTTCTCAAATCGGTCAAGAGACAAGGTAATGCAGCGAACCAGCATGTTGGAGTCAACCAATGAACTATTGATCTGATTCAAAAAGATCTGAAACTTCTCATCTGTGTTGATGTATTTGTTGAATCTCTTGAAAGCGTCAATGTTGAATTTCATCAGTTCTCCCAGCAGGTCAAAGTAGCTCTGCAGCACATCTCGGGACTTGCATTCACTATCAACAATGCAGTAGAGAATATGCTCTAAGAGTCCTCTCTTTAGCAGAAACATCTGGTCTGCATAGGAAGTAGCACCTCGTAGAAAACTCTCAACTGCTCTTGCTTGCCAGAACCTGACACACAGAGAAATGAAATTTCATTTCTAACTGAATGTTACTTTTAGGAAAAGGCT
>TRINITY_DN7652_c0_g1_i6 len=1401 path=[8:0-319 9:320-320 10:321-1345 11:1346-1400]
ACACACACACTCTAACCAACTCTAAAGTCCAAATCCCAATACAAAGGAAAGCATGATAAAAATCACTCTCTCGGTGGTCAAGTGTGTAGCTGGTGGGCCAGTAAAGATGGCCTGCTAGACCATGGGTTTGGGTGGCTTAGAGTCCTCCCTGTGCTTTTTAGCCTAGCAATTCTGGTGTTCAAGGGGAAGAGACATTGCTAATGTAGCACGTCTGAAGTATGCTGTCAATTCAAAGTCACGCTGTGCAGAATAGGATTGGAGGGGGTGTGTGTGTGTTTCCAGATGAATAGGATGGGGGGGTGTTTCCAGATGATTTTTTTTATCCCAGAACACAAATGTAAGATACGTCCCTGAATAGGTTGCCCAGATAATTTGCTAAGTCTTGTCCTTCAAACATCAGAGGTGCGGGGAAGAGCCTTTAACAATGCAGTAACTCTCCATGGTTCCAAGACTGCACACACAATACACAGCGTATCCCTGAAAATCCACTGTCTGAAAGATACCCTCCAAAAAGCTGTCCAACAGAAGCCAGAGTCTGAAGAATCACTCATCGGCAAAATCTCTGTCAATGTCCATATATGCCTCATCAATGTAGCTAACTATGGCACAGGGTGATGTCCGGTCTGGATTAAGTAGTACAGACACAGTCTCTTTCCAGTAGGTAAAACTAATACATGAGCTATTTTCTAAGCAGGTGCTGTCTTTGTCCTTGTTGAGGTAATGCTGTTGCCAGAATCTCAGGAGACTGTGAAAGTTGTTCAGGATGAAGCCTGGGTATTTCTCTGCATATTCCATCTCCTGCAGTGTGCGCAGATAGAAAGGGAGCTTGTCTTTCCTTCGGGCCAACATTAAGATAACTAAGCTTGTGTTTAAACAACTTACATTTTCCTGGGTGAGTGTCTGTACATGAATAATATTAATTAGGCGGAAAAGGAAGGACATTCTCATGGACATCTGAGACATGTATGATAACAGGCGGCACTCGGACAAGACTTCTGCAACTTTAATATCAGACTGGTTCTCAAATCGGTCAAGAGACAAGGTAATGCAGCGAACCAGCATGTTGGAGTCAACCAATGAACTATTGATCTGATTCAAAAAGATCTGAAACTTCTCATCTGTGTTGATGTATTTGTTGAATCTCTTGAAAGCGTCAATGTTGAATTTCATCAGTTCTCCCAGCAGGTCAAAGTAGCTCTGCAGCACATCTCGGGACTTGCATTCACTATCAACAATGCAGTAGAGAATATGCTCTAAGAGTCCTCTCTTTAGCAGAAACATCTGGTCTGCATAGGAAGTAGCACCTCGTAGAAAACTCTCAACTGCTCTTGCTTGCCAGAACCTGACACACAGAGAAATGAAATTTCATTTCTAACTGAATGTTACTTTTAGGAAAAGGCT
>TRINITY_DN7652_c0_g1_i4 len=320 path=[1:0-79 4:80-139 13:140-319]
GGCAATGTGTAATCTATCACTATAATCTACCACTGCACCTGAGGACTGGAGGGTAGTGAATGTAACGCCAATTTAAAAAAGGCTCCAGAGGTGATCCTGGAAACTACAGACCTTTGAGCCTGACTTCAGTGCCTGGAAAACTGCGCCCCCCGAGTGAGGCCCCGTCCACTGAGCTGCCCGTGCCGGAGCTGGGCCAGGATGTTGGCCTCCCCCCTGCGGACTCCGCGCCGGCCACCCCCTCCAGGCACCGGGGCCGCCGCCATGGCCGCTTCTACCGTTCAGGTTCGGCCAGAGACAAACAGGAAGCGTCCCCCCTCCAC
>TRINITY_DN7652_c0_g1_i5 len=1373 path=[2:0-1275 6:1276-1372]
CTGGTTTTTTTTTTTTTTTTTTTTTTTTTTTTTTAAAATAAAGTTCTTTAATAGCTTCCATTTAATAGGTTTATTTGCTGTTAGTAAATTGGCATTAATCTGGGCAGCATGAACATCAATCTATTTGAGATACTGAAGATTTCCAGGAGTATTTATTAGCCAGATGGGACCCATCTTCCACCCCACATCGTTCCATTGCTTGAGCGATTAAAAATCTGAACCTAGCACAGAGCTTAGTGAGCTCTTGATTTTGCCACCATGCTAACATGTCTGACAGTGCCATTCCTTTGAGTGACTTTTCTTTACTAAAAACCTAGCATTACTACAACCTCTGGCCATTTGCGGAGAAGGTTCTGTGGGACAGGACAATGGCAAAGAAAAATTCTAGAGAAACTGGGACAGCATGCACACACAAGCTTCAACACAAAGTATTTAGTACCACTAAATAATAAAGTTAAAATTGGTTAAAACTCGTGAGCCTGAATGAACCTTGGCCTTTTTGGAGCCACCAGAGCTTCAGAGCCTTCCCAACATGAGCTTCCAGCTGAGTTGGAAGGCTGCTGAAGAGCCGCAGCCAGCTCTAAGGAGCCCTTTGTGAGAACTAGAAGGCTCGACTATCCCTGGAGCTGCCTATTCCACTAAACTCCAAATGCCTGAAAAGCAAGATGGAGAAAATATTCCTGCCCCAGGGTGCAGTTAAAGTATTTTCACTAGAGATAAGCTTTGGGATTTTGTTTTAAACTCCGCCTTCATTCAGGTCCAGTTGGCCTGAATGGCAAGGACAAGTTCAGCTTGGCCCCCAATAGTAAGCTACATAAATACAGAGATGTAAATTAAATTTAAATGTGTTCTCTGCAGATGTATAGCAGTAATCTTTGGATGCAACAATTAAATAGACTGTGGAAAGGCATCCCTTCTAACTTGAGCCTTTTAATTCAAAGTATTTATTTTGAAGTGTACAGCTAATACAGTTAAGCATATAGGCAAAAATACACCAAAATAAAATATCCCCAAAACACCAACCCAGGAAAGATTAAACTAGTGAGCTCAGAAAGGAAAAACGAGAGAAGAGCAGAGAGCTGCAGTTGCCAAACTCTCATCAGGAGGAGGAACAGCAGCTACTGCAGGTGCATAAGGGGAAAGTCATCTGGGGCAAGAAAGTTCCTCTGGATGACTGAAAAAGCTCCTCCTAGGATTCCATTTCTCTTTTAAACCTCCAGGTGGAGACACTGATTTCACAGTTTGGGAACCTCTCATTCAAATAGTGAAGAAAAACAGATCGGAAGAGCACACGTCTGAACTCCAGTCACCTTGTAATCTCGTATGCCGTCTTCTGCTTGAAAAAAAAAAAGAAACTGGGACAGCATGCACAC
>TRINITY_DN7652_c0_g1_i2 len=5417 path=[2:0-1275 5:1276-2025 7:2026-2495 8:2496-2815 10:2816-3840 12:3841-5236 13:5237-5416]
CTGGTTTTTTTTTTTTTTTTTTTTTTTTTTTTTTAAAATAAAGTTCTTTAATAGCTTCCATTTAATAGGTTTATTTGCTGTTAGTAAATTGGCATTAATCTGGGCAGCATGAACATCAATCTATTTGAGATACTGAAGATTTCCAGGAGTATTTATTAGCCAGATGGGACCCATCTTCCACCCCACATCGTTCCATTGCTTGAGCGATTAAAAATCTGAACCTAGCACAGAGCTTAGTGAGCTCTTGATTTTGCCACCATGCTAACATGTCTGACAGTGCCATTCCTTTGAGTGACTTTTCTTTACTAAAAACCTAGCATTACTACAACCTCTGGCCATTTGCGGAGAAGGTTCTGTGGGACAGGACAATGGCAAAGAAAAATTCTAGAGAAACTGGGACAGCATGCACACACAAGCTTCAACACAAAGTATTTAGTACCACTAAATAATAAAGTTAAAATTGGTTAAAACTCGTGAGCCTGAATGAACCTTGGCCTTTTTGGAGCCACCAGAGCTTCAGAGCCTTCCCAACATGAGCTTCCAGCTGAGTTGGAAGGCTGCTGAAGAGCCGCAGCCAGCTCTAAGGAGCCCTTTGTGAGAACTAGAAGGCTCGACTATCCCTGGAGCTGCCTATTCCACTAAACTCCAAATGCCTGAAAAGCAAGATGGAGAAAATATTCCTGCCCCAGGGTGCAGTTAAAGTATTTTCACTAGAGATAAGCTTTGGGATTTTGTTTTAAACTCCGCCTTCATTCAGGTCCAGTTGGCCTGAATGGCAAGGACAAGTTCAGCTTGGCCCCCAATAGTAAGCTACATAAATACAGAGATGTAAATTAAATTTAAATGTGTTCTCTGCAGATGTATAGCAGTAATCTTTGGATGCAACAATTAAATAGACTGTGGAAAGGCATCCCTTCTAACTTGAGCCTTTTAATTCAAAGTATTTATTTTGAAGTGTACAGCTAATACAGTTAAGCATATAGGCAAAAATACACCAAAATAAAATATCCCCAAAACACCAACCCAGGAAAGATTAAACTAGTGAGCTCAGAAAGGAAAAACGAGAGAAGAGCAGAGAGCTGCAGTTGCCAAACTCTCATCAGGAGGAGGAACAGCAGCTACTGCAGGTGCATAAGGGGAAAGTCATCTGGGGCAAGAAAGTTCCTCTGGATGACTGAAAAAGCTCCTCCTAGGATTCCATTTCTCTTTTAAACCTCCAGGTGGAGACACTGATTTCACAGTTTGGGAACCTCTCATTCAAATAGTGAAGAAAAACCTCCCTATTCAATTATCAAGTCTCCCATTTTGACTGTCCTCTTGAATGTGAACTACAAGAGAGGGTAAATACACTTCCATCTCTAAAGGAGGCAGACTATACACAGTCCCACAGTATCAATCACTTTAGAAAGTTAATTCTCATGCCAGGGTCCCTTACATGCTTTTAAATCCATGAATCAGGAGTTTGCTGGCAAAGGTTTCGTACCCACCACTATCTAGCATTTGTGCCCCCAAAAAAGCGCTCCACAGCAGCTGCTGTCCCACCATTACTTCTGGCTTTAGAGTCAAGGGGAGGAAAAGGAAGTCCAGGGTAAAAGGGAAATGCAAACATTCAGAAATAGCCTTCATTCCCAGACATCCATCACAATAAAACTCGGGGAGATTCCACAGGAACTGGCTGCGCAACTAAATAAGTGTAAACTTAAAATCAAAATTAAAATTCAGATCTACATTTGGGGAAAATAAGGTTGTGTTTTTTTGAAAAAAATATTAAAGCCACACAATTATCTGTTTTTAAGTGCTCAGCACTCTACCAAAATTTGTTTCACTCAAGGAAATCTTTGGCCACGAACAACCACTTGTCTCCAGGAGATCTGTTCTAATGCTGACAATTAGGAATGGCAAGCTCAGGAAAAGCAGACAGAATTTTATTCAAACTTGCTGCACGTAATGGTTCTGGTTAACCAAACATTCCCAGCATCCAACACACTTCAATGCAGAAAAGCAGATATGTTTGGTGTTTATTGCACTTCAAGATTAATTTTGCTGTATTGTTTTTTTAGGTATTACATTGAAAGCGTAGTTTGTGGCGATAAGACTCAGGAACCGCAGGTTAGCCCTAGTCATGTTCAGGAGTAGATGATCATTAGCAAAAGCAGTGCTTCTGAAAGCAGCTTTAACTCCCAATTAGTCACTGAAGAACAAGCTTCAAGTTCTTATTCTTTTAAAAAAGAAAGTCTTTTAATTTATTAATGCCTAGCTAAAGCTAGGTCCCAGGCTGTAATTCCACCACCACCAACTGGGCTCTGTTCACCACAGCCACATTCATACAGGAAGGTTCCACAGAGGTTGCTGCCAAATGTAAGACCACAATGAAACCGATGATGGCTGGCCAGAACTTAGTACCAAACAAAACAAAAGTGGCTGGTAAAAAAAGGTGAACAGATATATTGCCTCCAGAAATTAAAAGCATGCACACACACACACACACACACACACACACACACACTCTAACCAACTCTAAAGTCCAAATCCCAATACAAAGGAAAGCATGATAAAAATCACTCTCTCGGTGGTCAAGTGTGTAGCTGGTGGGCCAGTAAAGATGGCCTGCTAGACCATGGGTTTGGGTGGCTTAGAGTCCTCCCTGTGCTTTTTAGCCTAGCAATTCTGGTGTTCAAGGGGAAGAGACATTGCTAATGTAGCACGTCTGAAGTATGCTGTCAATTCAAAGTCACGCTGTGCAGAATAGGATTGGAGGGGGTGTGTGTGTGTTTCCAGATGAATAGGATGGGGGGGTGTTTCCAGATGATTTTTTTATCCCAGAACACAAATGTAAGATACGTCCCTGAATAGGTTGCCCAGATAATTTGCTAAGTCTTGTCCTTCAAACATCAGAGGTGCGGGGAAGAGCCTTTAACAATGCAGTAACTCTCCATGGTTCCAAGACTGCACACACAATACACAGCGTATCCCTGAAAATCCACTGTCTGAAAGATACCCTCCAAAAAGCTGTCCAACAGAAGCCAGAGTCTGAAGAATCACTCATCGGCAAAATCTCTGTCAATGTCCATATATGCCTCATCAATGTAGCTAACTATGGCACAGGGTGATGTCCGGTCTGGATTAAGTAGTACAGACACAGTCTCTTTCCAGTAGGTAAAACTAATACATGAGCTATTTTCTAAGCAGGTGCTGTCTTTGTCCTTGTTGAGGTAATGCTGTTGCCAGAATCTCAGGAGACTGTGAAAGTTGTTCAGGATGAAGCCTGGGTATTTCTCTGCATATTCCATCTCCTGCAGTGTGCGCAGATAGAAAGGGAGCTTGTCTTTCCTTCGGGCCAACATTAAGATAACTAAGCTTGTGTTTAAACAACTTACATTTTCCTGGGTGAGTGTCTGTACATGAATAATATTAATTAGGCGGAAAAGGAAGGACATTCTCATGGACATCTGAGACATGTATGATAACAGGCGGCACTCGGACAAGACTTCTGCAACTTTAATATCAGACTGGTTCTCAAATCGGTCAAGAGACAAGGTAATGCAGCGAACCAGCATGTTGGAGTCAACCAATGAACTATTGATCTGATTCAAAAAGATCTGAAACTTCTCATCTGTGTTGATGTATTTGTTGAATCTCTTGAAAGCGTCAATGTTGAATTTCATCAGTTCTCCCAGCAGGTCAAAGTAGCTCTGCAGCACATCTCGGGACTTGCATTCACTATCAACAATGCAGTAGAGAATATGCTCTAAGAGTCCTCTCTTTAGCAGAAACATCTGGTCTGCATAGGAAGTAGCACCTCGTAGAAAACTCTCAACTGCTCTTGCTTGCCAGAACCTGAATGAGGACTCTGCTGGCTCCTTCTTCATAACCTGGAGTAGCCGGGTTAGCAAGCCTCTTTTCCCATCACAGACTAAGCTTCTGTCAGTGTTGACAACAGCATCTACTTCAGGGATGTTGGCTTTGAGAGAGATCGCACTCAGTTCATTAAGTTCTTGGCTGTTTAGGAGAAGATACTTGTTCTCATGATGATCGCTAAAGCTCTGAAGAAGCCTCAAAAATTGGATCTTTAAAGTAATGTCGGGGCTGCAGTCACAATTTTGATTATGTCCATGCAGAACAAGGGCTGATGCCGAATGCTTTCTCCAGATCAGTTTGTCAAACAGGTTATTAAGGCCTGGAATCAATTTGAATTCTGCTATCATTTTATGGACCTGATTCCTTTGTCTGCCCATTAGCAATACACATAGAACGTACAACACTTCCAACTTATACATGATCTCATGCATGATCTTCATGGACTGTGGGAGCTGGGTTCTTGTTGAGGTGTTGGCCAATCCGCTTTCATCTGAAGATTCTGTGCTGCTCTGCTCTGCTTCTTCATTTGCCACACGCATCAGTGCATCAAGTACAAGTGCATTGTCCAGCCAGGTGTACCACTCCTCCAACTCCTGGAGAAAACTAGAAGTACCAGTTGTTTCCGATACTTTCCTTGTTGCCAACTTGCATAATCGCTCAATGAAGCCTGGAATATTCAAGAGTGTAGCTTGATTAACTTCAGCACGAGAAGGACCCAAGTTTTTCTTCTGCTGGGCATTTTTAGCAAGAAGCGTGTGCTTGTCATCACTCCCTGTATCAAGCTCCGAAATCGTGACCGCAAGGATCCTGCAGAAGTTAGCAAGCTGCTGTTGATCAAAGCTGGATACAAGGCTTGCAAGATCAGGTATATCTTCTAGTTGGATCATTTCCTTTTTCACTCCCAGGATGTCTTCAATAAGTGTTGCTGTTTGTAGGAATGTCTTTTTGTTTGTCATCAACGTAAAGAGGAACAGCACAAAGTCATTTCTTTCTGCCAATCGTTTAGTGACACCTTCCGTACATATACAAGTGTTGTACAATATACTTAAGCAGTCTTTGATGAGGTCATCACTTATTTTCGGTTTCTTCTTCTGTGTAATAAGAGTTGGTCTCATTAGAATTTCCACTAAGAGGTCTACTCCTCCAAACAAGTCAAACGTGTATGTGTTTGGGAAAGTGGACTCTTGAGCAGCTTTTCTATCTTCTGTGACAAATGCCATGGCTTCCATTGAAAGGAGGGGAGAAATTTCCTTTAAGATATTTTGGCACTGGGAAAAGTCACTGTTAGGATGGCTGTTCTCATACAGCTTTTGTAACAGCTGGGGAATTCCATTCCATTTTGCTTGTTTATCTCTTTCCTTTAACAAAGCCTCTGGAAGCTGCGCCCCCCGAGTGAGGCCCCGTCCACTGAGCTGCCCGTGCCGGAGCTGGGCCAGGATGTTGGCCTCCCCCCTGCGGACTCCGCGCCGGCCACCCCCTCCAGGCACCGGGGCCGCCGCCATGGCCGCTTCTACCGTTCAGGTTCGGCCAGAGACAAACAGGAAGCGTCCCCCCTCCAC
>TRINITY_DN7652_c0_g1_i3 len=290 path=[0:0-49 4:50-109 13:110-289]
GAGAATCCGAGGATTGGAGGGTAGTGAATGCAATGTCAGTATCTTTAAAGGGCTCCAGAGGTGATCCTGGAAACTACAGACCTTTGAGCCTGACTTCAGTGCCTGGAAAACTGCGCCCCCCGAGTGAGGCCCCGTCCACTGAGCTGCCCGTGCCGGAGCTGGGCCAGGATGTTGGCCTCCCCCCTGCGGACTCCGCGCCGGCCACCCCCTCCAGGCACCGGGGCCGCCGCCATGGCCGCTTCTACCGTTCAGGTTCGGCCAGAGACAAACAGGAAGCGTCCCCCCTCCAC
>TRINITY_DN7652_c0_g2_i1 len=217 path=[0:0-216]
ACAGTCTCTTTCCAGTAGGTAAAACTAATACATGAGCTCTGTGGAGGAAGAAACAGAAAAAGTCTAATTAGATGTGAGCTTGCAAATGCCCCATGCGCTTCTGAGCATTCATACAGGCAAGGATACCTTGATGTATTCCCAAAACATGAGCTGTGAATAGTAGAGATGGGACTATCGGTATCGGATTAATCCAATAATTGGCAATATCGGATTAATC
>TRINITY_DN7622_c0_g1_i1 len=832 path=[0:0-764 2:765-831]
CTTGCTGACGAAAGCTCATGCCAAAAAAAAAGACATTTTCTTGTTAGTCTTTAAGGTGCCACAAGACTTTTTTTTGTTGCTCTTTTTAGTTCCATGCAATACACTTTTAAAAATAAAAGTGCAGCTGAGATACATAGAGCACCTACTGAAAAAGGGGGAAACTACCTGAAATTAGGGAAAGACAAGTTGTTCAGAAGGTCATAACCAACAATACTGAAAGATACCTGCTGAAATTTGTTTCTTTGTGGGGACATAGATGAAAAAAATTGACTTGCATGTCAAGATGCAGATAATGTCTGCACAAAAATCCACAAATGTTTAATCAAGCTACACTAAAAATTCTTCAGACAAATGTTATCAGAGCTGTGGAAATGAACGATACCCCATACTAATGCCATTACAAAAACAGGATCTTCGTTTCCAGTCGTAGTTCACAGAAGTAACTGTTTTACTGTTCTTAAGTGCAAACTGTACACTCCAGCATGTTGCACTGTGGACAGTCCTAAAAAGCACCCATTTCAATGAAAGGTACAGAAAGTGAGGTGGGAAAACCAGGAGTTAAGCTAACCACAGCTCTATACACAAGAAGCATGCTTAAAAATAAAGTTAGTGGATATATTATAAAATGTGTTACCAATAACAGCAACTGAAGAGTTAGCCTTACAATCTCTGCTGAGACTCACTGACCATGGAAATGCCATCAACTTTTTATCTCACTCTAGCTTTAAAAGAGCTCTCTAGGAGCTGGTTCTTTACTGTAAGACACGAAAGATGATGATGCACATACTGTGGGAGGGACAGGATCTTGAAAAGCAAGGCTCATTTCATGGCA
>TRINITY_DN7622_c0_g1_i2 len=801 path=[0:0-764 1:765-800]
CTTGCTGACGAAAGCTCATGCCAAAAAAAAAGACATTTTCTTGTTAGTCTTTAAGGTGCCACAAGACTTTTTTTTGTTGCTCTTTTTAGTTCCATGCAATACACTTTTAAAAATAAAAGTGCAGCTGAGATACATAGAGCACCTACTGAAAAAGGGGGAAACTACCTGAAATTAGGGAAAGACAAGTTGTTCAGAAGGTCATAACCAACAATACTGAAAGATACCTGCTGAAATTTGTTTCTTTGTGGGGACATAGATGAAAAAAATTGACTTGCATGTCAAGATGCAGATAATGTCTGCACAAAAATCCACAAATGTTTAATCAAGCTACACTAAAAATTCTTCAGACAAATGTTATCAGAGCTGTGGAAATGAACGATACCCCATACTAATGCCATTACAAAAACAGGATCTTCGTTTCCAGTCGTAGTTCACAGAAGTAACTGTTTTACTGTTCTTAAGTGCAAACTGTACACTCCAGCATGTTGCACTGTGGACAGTCCTAAAAAGCACCCATTTCAATGAAAGGTACAGAAAGTGAGGTGGGAAAACCAGGAGTTAAGCTAACCACAGCTCTATACACAAGAAGCATGCTTAAAAATAAAGTTAGTGGATATATTATAAAATGTGTTACCAATAACAGCAACTGAAGAGTTAGCCTTACAATCTCTGCTGAGACTCACTGACCATGGAAATGCCATCAACTTTTTATCTCACTCTAGCTTTAAAAGAGCTCTCTAGGAGCTGGTTCTTTACTGTAAGACAGATCGGAAGAGCACACGTCTGAACTCCAGTCACCTT
>TRINITY_DN7622_c0_g2_i3 len=956 path=[1:0-698 2:699-886 4:887-955]
CAGAAATGGGGGGGGGGGCACACCCATTCCATCTCACAGTAACATGCCACATGAGAGGGAGAGATGGCTACACAAGGCATTTCCTACCTGAGAAAGCAAACTGTCTGAACACAGAGTGATACTTTCAAGCTGCTTTTACTGCACCAGCAATAAGTTTATACAACAAATGGGTGTGGCGTTCCAGTGTACAGAACCTCACCAGTTCTGCTGCCCCTGTTGCCAGATGACAGTAGCTTTAAGAAAACCAAAGAGATGAATTAGCCTCCTAGTGTTAGGAGGTCTGTTCTGGTCACAGAAGCAGCAGTACACATCTAAGTGCAAGATGCTGCATGGAAAGTGTTTGCAGAGAAAGGGACGTTATTTGGCATCCTTCATCTAGGTTGCATATCTTTGGAAGCCAGCACCTTTTCAGGACAAGCTCCTCCCCGGTTTACTGTTTGCTGCAGCCAGCTGGGATAAAGGATGAGCTCAAGCTTAGCCTCCCTGGGATTCTGTATTATTGAAATGCCCTGCTGCAAGAGGGAGGCTTTAGGATTTGCCAGCAGCTGGCTCTGCAGCAGCGCCCCATCCCCGCCCAAGGTAGGGGTTCCTGTGAAACCTCACTCTCTCATCTAAGTCAATATCCAAAGCTGCCCGATTCTCCGCTAGCCATGGGGGCGGTTAATTTGGAAGCCGGCGGGGCGCCCCTGGGCCCTGAGGTTAAGGGGCTCTGTCAGGACGGAAACAATGGCATCCTGCCATACCAAAATAAAGAGATTTTCTTGTCAGTTTTTAAGGTGCCACAAGACTTTTTTTTACTATTTCTGATCACCACAGGTCGCTTAGTGTTTTGTTTCCAACACAAAATAAGTACAGTGGCTGCATCTGAAGGGGGGGGGGGGGGAGACACCAAGAGACATGAGCTGGAAGGGAACAGAGAGTTATTGCCCCAAGGCAAGCCCGGGGGAGGACACCGG
>TRINITY_DN7622_c0_g2_i1 len=279 path=[0:0-38 2:39-226 3:227-278]
ACACGACGCTCTTCCGATCCGCTGAGGACCTGACAAGCTTTAAGGGGCTCTGTCAGGACGGAAACAATGGCATCCTGCCATACCAAAATAAAGAGATTTTCTTGTCAGTTTTTAAGGTGCCACAAGACTTTTTTTTACTATTTCTGATCACCACAGGTCGCTTAGTGTTTTGTTTCCAACACAAAATAAGTACAGTGGCTGCATCTGAAGGGGGGGGGGGGGGAGACCCCAAGAGAAATGAGCGGGAGGGGAAAAGGGAGTTATTCCCCAAAGGCAAGC
>TRINITY_DN7587_c1_g1_i1 len=217 path=[0:0-216]
TTTTTTTTTTTTTTTTTTTCCAGTGCTTACGGATCTTCCCTCCCGCAACTCTGGATATTAAGAATACCTCTGGTTGCACGCGAGATTTAAAGACACGTTTTTTTTTTTTCAAGCAGAAGACGGCATACGAGATTACAAGGTGACTGGAGTTCAGACGTGTGCTCTTCCGATCTTCTTGATCTTGCAACATACCTGAGCTTCATCTACTTCAGCCGCC
>TRINITY_DN7588_c0_g1_i1 len=704 path=[0:0-703]
GTTTCTTAAAACCAGGGTTGTCTCCTAATGGATGCATGTGAACAGCATTCTGGAATAGGTTGCCAGGGAGGCTGTGGATTCTCCTTTGGATCGATGTGAAACCCAGCTGGGTGGTTCTTGCTCCGCAATGCTGGAATGGGAGGAAATCCTTCCTTGGAGCAGGGGTTCCCTTCCCACCCATACAATTCTGTGGCATTAATTTGGGGCTGGAAGGAGCCTCATGGTAAGAGTTAACCAGGGATCTGAAGTTCTCAGGCAGACCGAGCCCAGAGTCCAGGGACACTTGGTTTCCATCCCCGAGGTCAGTTGCTGGCCCTTGGCCTTGGTGGTGCTTTGGCACAATGTGAGAAATATTACTCCTATCCTGGTAGGGAAGGGTGCCAGGGCCAAGGGGCTGACAGCTGTGCTTTGCCTACAGAAAGCACCAGTCCCATCTCCAGCAGTGACTTGGGGCAGCCACAGGGCAATTCTGGAGCAAGCTGTTCCTTCTGGCTTTAGGGACACCCTGAGCAGCTGAAGGCTCCATCTTGAGGAGTAACTAAGTGGCCCATCCTCCAGGAGCTCATCTTCATTTGGCTTTTACTTCCTAAAAGTTTGAGGTGTTGCCGGTGAAACTGACCTCTTCCCCCTGGCTTCTCTCTGATCAGGAAAGGAATTTTCTGGGAACCCCATCAAAGTCTCTTTCGCTACCCGGAGGGCAGACT
>TRINITY_DN7629_c0_g1_i1 len=3340 path=[0:0-3339]
AAGGCTTCTGCCAGCAATAAAAACTACTGTGCTTGTGTGAAATTCAGGAGACCACATTCATTCACTTCTATTAATTCTATTGCTGGGAGAAAAATATGATATCTAGTTGCTTTTTCTACATATCCTTGATTATTGGAACAAACTTTATTCATGATACTTCAGGAAGTCATGATTCTGGACATGGAGTCGCGTGCCCTCTTGGCTATTTCCCATGTGGCAATATCACAAAGTGTTTGCCTCAGCTTCTTCACTGCAATGGTGTGGATGACTGCGGCAATCAGGCCGATGAAGACAACTGCGGGGACAACAATGGATGGTCTCAGCAACTAGATAAATATTTTGCAAACTACAATGCAAGGATTTCACCATATGCCTTTGAAACAAAGACATACAAGTGCTTGGTTGACTCAGTGCCAGAAGAATGTTTGTGCCGAGGGCTAGAGCTTGACTGTGATGGTGCCAGTTTACGCGCTGTCCCTTCAGTTTCTTCAAATGTAACCATGATGTCTCTTCAACAGAACCTGCTGAAAAAGCTTTCTGATGATGTTTTTAAGAAGTACCATGATCTTAAAAACCTGTATCTTCAAAATAATAAAATAAGAGTTGTATCAGAATATGCTTTCAGAGGACTGTACAACTTGACAAAGCTGTATCTGAGTCACAACAGGATAACCTTTTTAAGGCCCAGTGTCTTTGAAGATCTACATAAACTTGAGTGGCTGATAATTGAAAATAATAAAATCCGACGGATCTCTCCACTAACATTTTATGGGCTCAACTCGCTTATTCTCCTAGTGCTGATGAATAATTCTCTTGCCCGCTTGCCTGAGAGACCCCTTTGTCAACATATGCCAAGGTTGCATTGGCTGGATTTCGAAGGCAACCATATCCATAATTTAAGAAATGTCACTTTCATCTCCTGCAGCAGTTTAACTGTTCTTGTATTGAGAAGAAACAAAATTGGCTCTTTAAATGGGGATTCCTTTTCCTCTCTCCAAAGATTAGATGAACTAGACTTGGCCAGCAACAGGATTGAATCACTTCCTCCATACCTGTTTAAGGATCTGAAGGAGCTCTCGCAACTGAACCTTTCATATAACCCAATCCAGAAAATACAAGCAGACCAGTTTGATTACCTCATAAAACTCAAATCACTCAGCCTGGAAGGCATTGAAATTACAAATATCCAAAGAAGGATGTTTCGACCACTCAGAAATCTCTCCCATATATACTTTAAGAAGTTTCAGTACTGTGGATATGCTCCTCATGTGCGCAGCTGTAAGCCCAATACTGATGGGATTTCATCCTTTGAGAACCTCTTAGCTAGCATTATACAGAGAGTGTTTGTCTGGGTTGTTTCCACTGTCACTTGCTTTGGGAACATCTTTGTCATCTGCATGCGGCCTTACATCAGATCAGAAAACAAGCTTCATGCCATGTCAATAATGTCTCTCTGCTGTGCTGACTGCCTAATGGGCATATACTTATTTGTGATTGCAGCCTTTGACCTTAAGTATCGTGGAGAATACAACAAGCATGCTCAACTGTGGATGGACAGTATCCAGTGCCAGTTGGTGGGGTCTTTAGCCATTTTGTCCACAGAGGTGTCAGTTTTACTCTTAACTTACCTGACTTTGGAAAAATGCATCTGCATAGTTTACCCCTTTAGATGTCTGAAACCAGGAAAATTCAGGACAATTTCCATTTTGATTCTCATCTGGATTATTGGGTTTGTGGTTGCTTTTATTCCACTCAGCAATAAGGAGTTTTTCAGAAACTATTATGGAACCAATGGGGTCTGTTTCCCTCTTCATTCAGAGCAGGCAGAAAGTACAGGAGGCCAGGTCTACTCTGTAGTTATTTTTCTAGGTGTTAACTTAGTAGCTTTTATCATCATAGTGTTCTCCTACGGAAGTATGTTTTACAGTGTTCATCAAACAGCCATTACAGCAACTGAAATCCGGAATCATGTTAAAAAGGAGATGACCCTGGCCAAACGCTTCTTCTTCATTGTATTTACCGATGCCCTGTGCTGGATCCCCATCTTCATATTGAAATTGCTTTCTTTACTTCAGGTAGAAATTCCAGGCTCCATAACTTCCTGGGTGGTGATTTTTATATTGCCAATAAATAGTGCTTTGAACCCTCTCCTCTACACTCTGACCACAAGACCTTTTAAAGAAATGATTAATCAGGTCTGGTACAATTACAGACAAAGAAGGTCTGTAGGAAGCAAAAGCAGTCAGAAAACATATGGCCCATCGTTTATCTGGGTGGAGATGTGGCCAATGCAAGAGATCATACCAGAGCTAACAAAGACTGCCTCTTATACAGACTCCTTGGAAACATAGGTCACCACACATCCAACAAGACTGAATACCTACGCATGAGTGTATTTTGAAAGCTGAATACTCTCACTGAAATTTACAGCACTGGCTTTCCTCCTGTGGATTTATTGCTTTTTGCAGCAATGGCGGGGAAAGTGGGGGGAAATTAAGAATTGGTGGCATACTGATTCGCACTGTTGCTGGCCAGGTCAAATCAGAAACAGATAACAGGTTGCAAACTTACAATACAAACGTTTTTAAAAGAGCCTTAGGGAGTAGTAGCCATAAAAAATATCTATTTATGCTAATAATTTTCCAGTGTTTAAAGAAAATTTAAAAGGTTCAACCTGGAGGTTTTCTTTGTACCTTTAAAAAAGTTTGTGTATTATGTTTATGTTCAGCATATTTCTAGACTATCAGATTTTTGAGAGGCATGAAAACAAACTGAATTGTGATAGAAATTCCTAAGCCTTAGGCATTTGCAGTATTTTTCAGATGCATTTCATTTATGTCATGAATTTATGTCACTGCACTCAAGCAGAAATAAATAATTCATGTAAATGAACATTCAGGAAAGGTAAGTTTTATAGGACTCCAAAAGCAACAGTTAGCTTCCACTTTTCCCCTCTGCATTTTTTTCTTTTTAAAAACAAACCCAAAAAACACTTTTATATTATCTAGGAAGAAACTGCTGAATAAGGGGATTCTTGAGAATTGTTCTGTGGCCACATGGAGATTTGGAGTCAGGTGGTGGAAACGTCTTGTTTCCATATAGAACTTTTTTGAAAAAGTGAGAAACATTTTTTAAATGTTTGCACTCAAGTTTTTAAGTATACAAGAAGTAGAATAAAAATTAGCGTGACTTGCACTTTACTGTTTACAGATCTTTGGAATATCTTGGAATTGAATATATAATGGAACAAATGAGTATACTGTTTGCACTAGTGTATATATTGTTGTTTGGAAATAAAGGAATACCTAATGAGCAAGTTGAAAAAAAAAAAAGATCGGAA
>TRINITY_DN7643_c0_g1_i8 len=340 path=[1:0-64 4:65-192 6:193-280 9:281-339]
GGGATAGACTCGGTCCCTGCCCTAGGGCTTACAATCTGAGAGACAAGGGGTGTAACATTCATGAAGATGCGAAGTCGCAGGTGCACGTGCTTGGCTTGGTTACATCGAAATACAAAGCAAACTTTTAGAAGTAGTAGAAAGCTGCAACTTTCTTTTTTTTTTATAAACAAATATATAAAGCTTATTAATTACAATGTTTTCTGGGCATTTTTCACAAGTTACAGATGGTCCAGCATTATCAGAATGCATCCTGAATCCTGGCAGAAACATACATGAAGTACTTTCTTTGCCTCTCTCAAACAGGATGCCAGCTAACAGAGCTCTGCTGAAGAAGCCAGAG
>TRINITY_DN7643_c0_g1_i10 len=840 path=[2:0-275 6:276-363 8:364-364 11:365-600 12:601-839]
GCACAAACCACTAAAATATTTGGCTCTGAACAATCACAAGATGTGGTTACATTGATGAATGTTTCTTCACATCTTACACACCTATTTCCTAAAACATTTGAAGCAGCAAATGATTGTTCCTTTCCATCACAGAGAATACACGATGCTCTTTCCAACAATTTGCCATTAACATCTCTTTCCACTAAAATCTCATTAACCGGACATTTACATTTTCCTTCTGTGGTTAAGCTGTGAGGACAACTAATGCAGCCCCAGCCGTCACGAGTAACTCCATTCATGTTTTCTGGGCATTTTTCACAAGTTACAGATGGTCCAGCATTATCAGAATGCATCCTGAATCCTGGCAGAAACATACATGAAGTACCCCGGGCACTTTGTCTCTGGTGGGCCCCGCAGGGGACACATGCCAGGCTGGCGATGTCGAAGTAGCGCATCTCGCCGCAGTCCTGGGGCTGGTGAAAGGGAAGGGTAAAGCTCTGCCCGCCCGAGAGCCCCATGCTCAGCAGGAGCAGCCCCGCCAGCAGCCAACGCTGCGCCGTCGCCATGGACAACCCCATCCCAGCAGCCTCCGCGCCTCGCTCGCTCCTCCGAGCTGACGCCTCTGGCTGGCGGCCGCTCGGAGGCTCCCAGGCTGGCGGGGGGAAGAGGCCGCCTTGGAGCGGGGAGTCTGGCGGTTTGTGGTTCTGCGGCTCGGGTAGGGAGAGACCGGGCTCTTCCCCGAGCAGTAGCGCCCGGCGGGCTGGGAGATGCTGCTGCGGGTACGGCGGAGTTGAGTCTGCACGCAGAGCTCACCGGCATCCACTTGTTCCAGGCGAACCAGATCATCCGGGCTGTAGCCCA
>TRINITY_DN7643_c0_g1_i2 len=423 path=[2:0-275 6:276-363 8:364-364 10:365-422]
GCACAAACCACTAAAATATTTGGCTCTGAACAATCACAAGATGTGGTTACATTGATGAATGTTTCTTCACATCTTACACACCTATTTCCTAAAACATTTGAAGCAGCAAATGATTGTTCCTTTCCATCACAGAGAATACACGATGCTCTTTCCAACAATTTGCCATTAACATCTCTTTCCACTAAAATCTCATTAACCGGACATTTACATTTTCCTTCTGTGGTTAAGCTGTGAGGACAACTAATGCAGCCCCAGCCGTCACGAGTAACTCCATTCATGTTTTCTGGGCATTTTTCACAAGTTACAGATGGTCCAGCATTATCAGAATGCATCCTGAATCCTGGCAGAAACATACATGAAGTACCTGAAAAATAGGTAAAACATTTTAAATATGCTGCCATCAACATAAATAAAAAACAGCTC
>TRINITY_DN7643_c0_g1_i4 len=585 path=[3:0-165 7:166-345 12:346-584]
CGCGTAGCCCGAGCGGGCAGCAGTGGTGTGTACGGGGACGCGGGCGCGGCACTCCCCCTTCCCTTAGCCGGGGCGGGGGGAAGATTCCCGGCGCCTCAGGCACGTTTCTGGGCCGGGTCGGGTAGGGTTCCTCCCGGCTGCGGCTGCTCATAAGGGCCACGTCCCCGAGAAAACACGTGGATTCCCCGTGTCGGCGTCTCGGGGAGGCCGGACAGGGTCTCGGGGAGATAGGCTCGCACGCGGCCTCTGGCAGGACTGAACCCGCCCGGCGGGTCGGGTGCCTGGGGTTAGTCCCGTCTCTTCCCCGGATGTAGGATGTGGGGCTGCTCAGGGATCATCTACCTACCTGGCTGGCGGCCGCTCGGAGGCTCCCAGGCTGGCGGGGGGAAGAGGCCGCCTTGGAGCGGGGAGTCTGGCGGTTTGTGGTTCTGCGGCTCGGGTAGGGAGAGACCGGGCTCTTCCCCGAGCAGTAGCGCCCGGCGGGCTGGGAGATGCTGCTGCGGGTACGGCGGAGTTGAGTCTGCACGCAGAGCTCACCGGCATCCACTTGTTCCAGGCGAACCAGATCATCCGGGCTGTAGCCCA
>TRINITY_DN7643_c0_g1_i5 len=340 path=[1:0-64 4:65-192 6:193-280 8:281-281 10:282-339]
GGGATAGACTCGGTCCCTGCCCTAGGGCTTACAATCTGAGAGACAAGGGGTGTAACATTCATGAAGATGCGAAGTCGCAGGTGCACGTGCTTGGCTTGGTTACATCGAAATACAAAGCAAACTTTTAGAAGTAGTAGAAAGCTGCAACTTTCTTTTTTTTTTATAAACAAATATATAAAGCTTATTAATTACAATGTTTTCTGGGCATTTTTCACAAGTTACAGATGGTCCAGCATTATCAGAATGCATCCTGAATCCTGGCAGAAACATACATGAAGTACCTGAAAAATAGGTAAAACATTTTAAATATGCTGCCATCAACATAAATAAAAAACAGCTC
>TRINITY_DN7643_c0_g1_i1 len=745 path=[0:0-52 4:53-180 6:181-268 8:269-269 11:270-505 12:506-744]
ACAAGGTGACTGGAGTTCAGACGTGTGCTCTTCCGATCTATAACATTCAAGCGGATGCGAAGTCGCAGGTGCACGTGCTTGGCTTGGTTACATCGAAATACAAAGCAAACTTTTAGAAGTAGTAGAAAGCTGCAACTTTCTTTTTTTTTTATAAACAAATATATAAAGCTTATTAATTACAATGTTTTCTGGGCATTTTTCACAAGTTACAGATGGTCCAGCATTATCAGAATGCATCCTGAATCCTGGCAGAAACATACATGAAGTACCCCGGGCACTTTGTCTCTGGTGGGCCCCGCAGGGGACACATGCCAGGCTGGCGATGTCGAAGTAGCGCATCTCGCCGCAGTCCTGGGGCTGGTGAAAGGGAAGGGTAAAGCTCTGCCCGCCCGAGAGCCCCATGCTCAGCAGGAGCAGCCCCGCCAGCAGCCAACGCTGCGCCGTCGCCATGGACAACCCCATCCCAGCAGCCTCCGCGCCTCGCTCGCTCCTCCGAGCTGACGCCTCTGGCTGGCGGCCGCTCGGAGGCTCCCAGGCTGGCGGGGGGAAGAGGCCGCCTTGGAGCGGGGAGTCTGGCGGTTTGTGGTTCTGCGGCTCGGGTAGGGAGAGACCGGGCTCTTCCCCGAGCAGTAGCGCCCGGCGGGCTGGGAGATGCTGCTGCGGGTACGGCGGAGTTGAGTCTGCACGCAGAGCTCACCGGCATCCACTTGTTCCAGGCGAACCAGATCATCCGGGCTGTAGCCCA
>TRINITY_DN7643_c0_g1_i6 len=423 path=[2:0-275 6:276-363 9:364-422]
GCACAAACCACTAAAATATTTGGCTCTGAACAATCACAAGATGTGGTTACATTGATGAATGTTTCTTCACATCTTACACACCTATTTCCTAAAACATTTGAAGCAGCAAATGATTGTTCCTTTCCATCACAGAGAATACACGATGCTCTTTCCAACAATTTGCCATTAACATCTCTTTCCACTAAAATCTCATTAACCGGACATTTACATTTTCCTTCTGTGGTTAAGCTGTGAGGACAACTAATGCAGCCCCAGCCGTCACGAGTAACTCCATTCATGTTTTCTGGGCATTTTTCACAAGTTACAGATGGTCCAGCATTATCAGAATGCATCCTGAATCCTGGCAGAAACATACATGAAGTACTTTCTTTGCCTCTCTCAAACAGGATGCCAGCTAACAGAGCTCTGCTGAAGAAGCCAGAG
>TRINITY_DN7643_c0_g1_i7 len=592 path=[3:0-165 5:166-172 7:173-352 12:353-591]
CGCGTAGCCCGAGCGGGCAGCAGTGGTGTGTACGGGGACGCGGGCGCGGCACTCCCCCTTCCCTTAGCCGGGGCGGGGGGAAGATTCCCGGCGCCTCAGGCACGTTTCTGGGCCGGGTCGGGTAGGGTTCCTCCCGGCTGCGGCTGCTCATAAGGGCCACGTCCCCCCCCCCCGAGAAAACACGTGGATTCCCCGTGTCGGCGTCTCGGGGAGGCCGGACAGGGTCTCGGGGAGATAGGCTCGCACGCGGCCTCTGGCAGGACTGAACCCGCCCGGCGGGTCGGGTGCCTGGGGTTAGTCCCGTCTCTTCCCCGGATGTAGGATGTGGGGCTGCTCAGGGATCATCTACCTACCTGGCTGGCGGCCGCTCGGAGGCTCCCAGGCTGGCGGGGGGAAGAGGCCGCCTTGGAGCGGGGAGTCTGGCGGTTTGTGGTTCTGCGGCTCGGGTAGGGAGAGACCGGGCTCTTCCCCGAGCAGTAGCGCCCGGCGGGCTGGGAGATGCTGCTGCGGGTACGGCGGAGTTGAGTCTGCACGCAGAGCTCACCGGCATCCACTTGTTCCAGGCGAACCAGATCATCCGGGCTGTAGCCCA
>TRINITY_DN7643_c0_g1_i9 len=757 path=[1:0-64 4:65-192 6:193-280 8:281-281 11:282-517 12:518-756]
GGGATAGACTCGGTCCCTGCCCTAGGGCTTACAATCTGAGAGACAAGGGGTGTAACATTCATGAAGATGCGAAGTCGCAGGTGCACGTGCTTGGCTTGGTTACATCGAAATACAAAGCAAACTTTTAGAAGTAGTAGAAAGCTGCAACTTTCTTTTTTTTTTATAAACAAATATATAAAGCTTATTAATTACAATGTTTTCTGGGCATTTTTCACAAGTTACAGATGGTCCAGCATTATCAGAATGCATCCTGAATCCTGGCAGAAACATACATGAAGTACCCCGGGCACTTTGTCTCTGGTGGGCCCCGCAGGGGACACATGCCAGGCTGGCGATGTCGAAGTAGCGCATCTCGCCGCAGTCCTGGGGCTGGTGAAAGGGAAGGGTAAAGCTCTGCCCGCCCGAGAGCCCCATGCTCAGCAGGAGCAGCCCCGCCAGCAGCCAACGCTGCGCCGTCGCCATGGACAACCCCATCCCAGCAGCCTCCGCGCCTCGCTCGCTCCTCCGAGCTGACGCCTCTGGCTGGCGGCCGCTCGGAGGCTCCCAGGCTGGCGGGGGGAAGAGGCCGCCTTGGAGCGGGGAGTCTGGCGGTTTGTGGTTCTGCGGCTCGGGTAGGGAGAGACCGGGCTCTTCCCCGAGCAGTAGCGCCCGGCGGGCTGGGAGATGCTGCTGCGGGTACGGCGGAGTTGAGTCTGCACGCAGAGCTCACCGGCATCCACTTGTTCCAGGCGAACCAGATCATCCGGGCTGTAGCCCA
>TRINITY_DN7667_c0_g1_i1 len=824 path=[1:0-617 2:618-823]
ACGGCGACCACCGAGATCTACACTCTTTCCCTACACGACGCTCTTCCGATCTGGTGCGTTATTTTTAGGTGGGTTTTGTTCATTGCTCGAGAAAGAGAAAGGTGCAACGTAGAAGGGGTTGGAAGGGATGGGAGCGGGGTGCAGGGTGGGGGCAAGCTTCCCTCCTCTCCTCATCCCCCGGGCACCTGCCTGCCAATACTCTGATTTGCATGCAGCGACAGGCTGCCGGCTTGCAAAGTATCAGTCAAACTACAGGTTGCAAAATGTCATTTCCTAACTGCCGCCCCCATCAGCAGGATAAATATATAGACAGCAGATTGTGCGTGGCATAAACATTTATCAACACACACAACCGCTCCGTGCACAACACGGCAAATGAGCACGCACACTGTTGCACTGCAGGCAAAAGGCAAAACCGCACAGACACACACATGCTAGTGCCTCGCATGCCAAACCACAAACCCATCCGCGGCAGAGCCCTGCACACACACACACACAATACGCCACCAGTACATAATCTGCCACCACAATACAATACACACTTGCCCCTGTGCTCTCACTGTGCACTGAACGTGCACGCGCACACACACAAGATACAACATCACTGACCTCCTTCCACCCGCGGGCACCATGCCCCCGGCCCGCCAGCACTGTGGGTCCCACTGCTGCCCTGCCCTGCCCAGCCCCCAGCTCCACGCACCGCGCCGCGCCCACTCCGGCAGCATCCCCCCGTGGGGCACACACCCACACAAGCCTCTCCCAGGGGCTGCCTGGCAGAGCAGGGCTTCTCTCCCACGGGGACCAGGCTAGCAGCAGCGATGGGG
>TRINITY_DN7667_c0_g1_i2 len=268 path=[0:0-61 2:62-267]
CTGTCATGATAAAAAGAGGCCCAAGGGAGCGACGTGGTGGGTACGATCGCCCCCTCCTTCCCCCCGCGGGCACCATGCCCCCGGCCCGCCAGCACTGTGGGTCCCACTGCTGCCCTGCCCTGCCCAGCCCCCAGCTCCACGCACCGCGCCGCGCCCACTCCGGCAGCATCCCCCCGTGGGGCACACACCCACACAAGCCTCTCCCAGGGGCTGCCTGGCAGAGCAGGGCTTCTCTCCCACGGGGACCAGGCTAGCAGCAGCGATGGGG
>TRINITY_DN7667_c0_g2_i1 len=255 path=[0:0-254]
ATTTTATTATTATAAGCATTTATATAGTGCCAGTGATGTACCTGGTGCTTTACAGAGAGTAAGATAGACACGGTCCCTGCCCGGCAGCTCACAATTCCATGACTCTAAGTCAGTAGCAAAGACATGCAAAGTATAATAAATATGGATGGATTGGGGGCCCCTTCTGGGCTAAGCAGGAGCAACGTGGCCTCTCTCGTCTCCCCAAACTCTGACTAAAAGATCAGCGCACTTCCCAACACTGCAAGCAGCCAAAGC
>TRINITY_DN7667_c0_g3_i1 len=271 path=[0:0-270]
CCCAGCTACGCGACTGGCCTCGACAACATCCTCTGGCAACAGCTTCCACGCGGCAGTTGTGTCTTGTGTGGAAAAAAATAGGGCCTAAGAAGAAGAGAGAGGCAGCCAAGCTGTTGGCTGCACTGCGCCGGGATGCTCTGCCCCCCTGCAAGGCCGTCATGATAAAAAGAGGCCCAAGGGAGCGACGTGGTGGGTACGATCGCCACCTATGCCAATTTATTATTATTAATTATTATTAGTAGTATTTATATAGCGCAGCAATGTACCTGGT
>TRINITY_DN7667_c0_g4_i1 len=260 path=[0:0-259]
TATAAGCATTTATATAGTGCCAGCGATGTACCTGGCGCTTTACAGAGAGTAAGATAGACACGGTCCCTGCCCGAGAGCTTATGTGCCTGCCCTCATCTCAGTTCCCTTCCCTGGAGCTCAGTTTTTTAAACGCTTGGCGGTAGGAAACAGATCCAGGGGCCAGATCCAGGAACTGGAAGGGGGCCATTTAAAAGCTAGCCGTGGGCGGCATTTGGCCCCCGGGCCTGAGGTCCCCCACCCCTGCCCTCAATACAAGTTGT
>TRINITY_DN7667_c0_g5_i1 len=203 path=[0:0-202]
ACGGCGACCACCGAGATCTACACTCTTTCCCTACACGACGCTCTTCCGATCTCCAACACTGCAAGCAGCCAAAGCGGGGCAAGCCCCGACCCTTCAGCCAATAAGCTCCACCCCATAGCAAATAAGCTCCGCTCCTCACACTTACATACACACACACACCTCGCACCATTCCAGGGACAGACGCTCTCCTGCTTTTAATCCCC
>TRINITY_DN7667_c1_g1_i1 len=454 path=[0:0-453]
CTGTGTCAACATTAAAAGGTGAGTCCTATTTGAAAAATTAAAACAAAGATTAACGTAAGTGACATGCATTTGTCTAAGATACAACACAGATTTGCTCTGTACTTAATGGAGCAGCAGCACAACCCATCCCTATTCCCAATCTCTCCTAGACTGTGAGCCCCATCTCTAACTGCTGATCATACAGCACCAGGTACATTGCTGCGCTATATCAAAAAGCGTGTTTATTATTGTTTGGCCGTGGCCGTAACCAAGTCAATACAGACATACAAAGATACAAAGATAAAAGTAACAAACATTGGAATGGTCTGCACTATAAGCAGAATTAAGACATATAAAATTGCCTGTCCCTTCCTGGGGCTTGTTATGGCAAAACTTGACCCCTGTGGACTACCAGAACTAACAAAATTAGTTCAGCCACCCAAAGTAATATCAACAGTCGTAAATATCTGGGGGG
>TRINITY_DN7601_c0_g1_i1 len=265 path=[0:0-264]
TGGATGTCTCTGGAATTTTGGCGCCTGCAGGGAAGATCCAGGCATTCAAAATAGTAACAGAATACCCATCAATTCATTAAAGTCTATACAAACTCAAACAAAGAAATTGCTGAGTTTAATTTTGGTTACTGAAATCTGCATCACCTTGTTGAGGGAAAGGTTATAAAAGTTATTCAACTAATGCACATGCATCTATGGCCCTTTTCACACACACTAACACCGATAAAATGGACATCACATCCCACCATACATGTTGCATGGCTGC
>TRINITY_DN7601_c0_g2_i4 len=979 path=[0:0-249 2:250-978]
GGGCTGCTGGGCCCTTTGGGGGGGCTGGCACTGGCCAGATGTAGCACGGGTGGGGCAGGTGCTGTGCTGAGGCGCCGCGGCAGTGCTAGCCTGAGGCCAGGCTAATGGGTCTGAGGGGTCCAGCTGGCGTGGCTGGGGCCAGTCCAGCGCTCTCCGCAGACCCAACACAGCTGCGGTGCCTACCCAGTACAGTGCCTGTTGCAGCCCTGACTGCTGCCTCTGGCCAGTGCTGGGCCCTTTGAGGGGACTAGCACTGGCCAGATGTAGCACAGGTGGGGCAGGTGCTGTACTAAGGCACCGCAGCAGTGCTAGCCTGAGGCCAGGCTAATGGGTCTGAGGGGTCCAGCTGGCGTGGCTGGGGCCAGTCCAGCGCTCTCCGCAGACCCAACACAGCTGCGGTGCCTACCCAGTACAGTGCCTGTTGCAGCCCTGACTGCTGCCTCTGACCAGTGCTGGCCCTCTTGAGGGGCCCAGCAGCCCTCCTGCTGCACCCTGTTACCAGGCCCATCAAGTGGTATCTGAGAAATTGAACGAAAAGAAAAAACTTCCACCTAGGAGCGTGTTGAGTTGAAGTGAAAATCACCAAGCAAAAATATTCTGTATGAGGAAGTAAAGTCAATATTTCCAAGTCTGCCTCCTTTCTGGATAGTTGATGATTTGATGATTTTGCAGGAGCCTGTGATCATTATGTTTTCCCCACTGGCAGCAATGGGGAAGCACAGTGAACGCAGGTCCCTGATGATCGGCTCAGAATGAACTTTTTTCTTAGGTTCTTTGCTGGAACTTTCCTATCAGTGTATTATAGCTCTGTGCTCAGACGTTTTTTGCTTAAAATATGTGAAGAGGAAATTGTTCTGGAATTCTTCCCTGCCGTATGGGATGGGAAATTCCCATCAGCAGAGTTTCTGCTACACATTCTCCATATTGTGACTTTATCCTTCAAAATAAATGTTTGCTTTGTGGTTGCTCAAAAAAAAAA
>TRINITY_DN7601_c0_g2_i2 len=2998 path=[1:0-2268 2:2269-2997]
GAAGAACATAAATCTTAGAGATCCATTTGCTGATGCTTCCTTAGGACTGGCTGGCATCAAAAATCGAACTAAAGCCTTCACAACAGCAAGAGGACAGCTTCCCTAGCAGATTAAAAACTCGGTATTATAACTTTGTATTGGCACAAAATAAAATAGGCCTTTTTCACACAGACACTCTTAACATTGATAAAATGGGTGTCGCATTTTATTATACATGTTGCAGGGCACCCATAGAGCACACCTGCAGCCATGCAACATGTATAATGGAATGTGATGTCCATTTTATCAGTGTTAGTGTGTGTGAAAAGGGCCATAGATGCATGTGCATTAGTTGAATAACTTTTATAACCTTTCCCTCAACAAGGTGATGCAGATTTCAGTAACCAAAATTAAACTCAGCAATTTCTTTGTTTGAGTTTGTATAGACTTTAATGAATTGATGGGTATTCTGTTACTATTTTGAATGCCTGGATCTTCCCTGCAGGCGCCAAAATTCCAGAGACATCCATTGGCTCTGGAGGATTATTCAGATTTCATTGTTTTAATATATTAAACTTCTGAAGCAGTTAAAGGTGGTTATACTTACCTTTTATGGCAGAAGGTAGGTGTACCTTTGCATAAAGGAGTTAGTTTCTATTTCATTACTTATCCCTGGATGAGTTAAAAGCATGAGTTCATTCCCACTTCTATTGAGTGTAGTGTTCCTGACTAAGATTTTAAAAGCAAGGAACTACATCTTCCTCTGTATTTGTATGTACCCCTTCAGTCTTGACTGGCATTAGCCACTGCCACAATATAAACTCTGATTTTGTTCAGATGAATTATTAGCCTGCTTACTGTCATCTTTTCTGGAATTAAGAAAGTCTAGTAGAAAAGTGCAGGTTGGAAAGCAAGCTGCTGTTTGCATTTTTTAAATACTTCTCCAGCATGGCAATGTGTTTCAGTTTGAGTAGCCTGGTGCTGTCTTGATGCATCCTGAACTTCCTCCTCTCCTTGGCTAGCAGCGCCTTGGTATGGCTCTTGGAATAAGAAGAAATGTCTGGCTAAGCAAATCCATGCCTGCATAATAAATCCTCTTATATAAAGGTAAAAGAAGAATTCTCTTTTAAAAAAAAAAAAAAAAAGTTATAAATGGAGTATGAGAAGATTTAATTACCAAAATGGGAATTATCCACTTGGGTACAGTGAATTCAAATCTGGTTAGGAGCAGAAACCAAAATATACATAACCACTTGAAATCCTTTTGCTAGAAGTGGTTTATTTTTAAAGATACAAGACAGGGCTTCATACGCAAGGTTCAAGTAAGCTTTTTTCCCTTAGCCTACATACCTTAGTAAATCATAAAAATTCTATACTCTCTTTATTTGTATGTATGGTAGTTCCAGCTTTCTTACTGGTTATGATAAAAATTCCTAACCACTAACTAGGCATTTGAAAAGGAGAATAGGGATTCTGAATGGGAATTTACATTTTGCAAACCTAAGCTTTGCAGAGTTGCTGCATCACAACAAAATGACTAATAGTTCTTCCATGATTAATGTACTTGAATATTCTGTTAATTCATCCTTGGTAATCAAGTTGAAAAGTGTACCTAAATCTCCTGGTCCTCAAATGCAGAATTGGCACAAGCCTAATCTGCTTCAATGGGATTTTCACAGCCTTTCGAGAATTTGAGCCTTTATTTTGTCATATATTTTGAGATCTTGTGTTGTTTTGTAAACATCAGTTAAGGCAACCAGTGCACCAGGTTATGTAAATAGAAGTGACAGCTGAAAATAGGCTGGAGGGCTTAAACTTGTTCATTGCACATTACAAAAGTGAATGTATTTAGCTTTTCATTTCCTTAATTAGTCCCATTCTATACAATGAAGACATTCTTCCTCAGACTCATAAGCAACTCTAACCTCTTTTGACGGCTAATTCAGTTATGACAGTGAGGTGGGCCATCTTATGAAATTTTTTAAATACTTTGCAACTCTTAAATAGATGTGAAGGCATCCTGAGCAACTAAAATCAGTAAGCCAGTGTTCATCCTGTGTATGAATGCGTGCTGTGCTGTGCTTGCTTAAAGTAGGGACCTCCTTATTGACGGCAATGGGGAAAACGCAGTGAACGTGGGTCCATGGCTTAAAGTGAGATGTGGGATGCAAGTGAGAACACAGTGATGGCAGCATTCCTAGAAGCATGCTGTCTGTCTCTAAATTGGTTTTAATGCCAGGTCTGTAACAGGGTGCAGCCGGGAGGGCTGCTGGGCCCTTTGGGGGGACTGGCACTGGCCAGATGTAGCACAGGTGGGGCAGGTGCTGTACTAAGGCACCGCAGCAGTGCTAGCCTGAGGCCAGGCTAATGGGTCTGAGGGGTCCAGCTGGCGTGGCTGGGGCCAGTCCAGCGCTCTCCGCAGACCCAACACAGCTGCGGTGCCTACCCAGTACAGTGCCTGTTGCAGCCCTGACTGCTGCCTCTGACCAGTGCTGGCCCTCTTGAGGGGCCCAGCAGCCCTCCTGCTGCACCCTGTTACCAGGCCCATCAAGTGGTATCTGAGAAATTGAACGAAAAGAAAAAACTTCCACCTAGGAGCGTGTTGAGTTGAAGTGAAAATCACCAAGCAAAAATATTCTGTATGAGGAAGTAAAGTCAATATTTCCAAGTCTGCCTCCTTTCTGGATAGTTGATGATTTGATGATTTTGCAGGAGCCTGTGATCATTATGTTTTCCCCACTGGCAGCAATGGGGAAGCACAGTGAACGCAGGTCCCTGATGATCGGCTCAGAATGAACTTTTTTCTTAGGTTCTTTGCTGGAACTTTCCTATCAGTGTATTATAGCTCTGTGCTCAGACGTTTTTTGCTTAAAATATGTGAAGAGGAAATTGTTCTGGAATTCTTCCCTGCCGTATGGGATGGGAAATTCCCATCAGCAGAGTTTCTGCTACACATTCTCCATATTGTGACTTTATCCTTCAAAATAAATGTTTGCTTTGTGGTTGCTCAAAAAAAAAA
>TRINITY_DN7601_c0_g3_i1 len=220 path=[0:0-219]
CCTGGCATTAAAACCAATTTAGAGACAGACAGCATGCTTCTAGGAATGCTGCCATCACTGTGTTCTCACTTGCATCCCACATCTCACTTTAAGCCATGGACCCACGTTCACTGCGTTTTCCCCATTGCCGTCAATAAGGAGGTCCCTACTTTAAGCAAGCACAGCACAGCACGCATTCATACACAGGATGAACACTGGCTTACTGATTTTAGTTGCTCAG
>TRINITY_DN7601_c0_g4_i1 len=2144 path=[0:0-35 2:36-1912 3:1913-2143]
TAACAGCACAATATACTTTTGGGGGTTTTTTTTAGAAAAAAAAAGCTACCTCTAGGCATTCTCTTGCTATAATCAGGGACCCATGCTGTCATAATTGCTCACCTTCGTGTTGCTCCTTCGATAGGTTTGTGTAATTGTTTTATAATAATAAAACAAATTAAATAAAATATATATTTTTTTTAAAATCAGGGAAATATGTTCAGTGTTTTCCCCACTGGCAGCAATGGAGAAAACATGAGTGAACATGAGACCCTGGCTTTAATGCCTAGCCAAGAAATCCCAGCTGATTTATGTTAATACAAAGATAACTTATTTTAAGATACAAAAGAATAAGTTATACAGCAAAGGTAAGATTGCACATACATCCAGGTTAGGTCCAGAATTCAACCCAAAATTGCTCTGCTGTCACAAGTGTTCTCTGAAACTTTTAAATCACTCAACACCAGTCATATTTCTACATGTACCAAAAATATTTCCCAGCAAAACTGGGAAATCAGACAGTAAAGCTATTGTCAGAGTTAGTCCAGGTAGGATACACAAACAAGGAAAACTCCATGTTTAATCACTACCATAAGGATTTTCCTCACATATAAAAAATCCCCAGTGTTTAATCAAATAGAAGAGGCAGGAAAAATAATGTCCTTTTCAGACTTGTAACACAGTACTGAACAGGCTAAGCATTTGACACTTTGATAGTGAAGACCAACAGGATCCCAACAAAGGATCACATTTATGGCTGCTTTCACACGTTTGGCGAGTGTTCAGTTAAACATGAGAACAGAGCAGGGCCAAAATGGCATAGATGTCCAACCCTGTATGCTCAAGAATTCCTTTTGGGAGGCAGGTTATTAATCTTGATTAATTAACCATGCAACACTTTGAAAATGTGAAAGCTGATTTAGTGCTTTCAAAGGGTATTAAATAAGGGAGAAAGCTCTTCTGTTTGAAACACCGCTAAAGGAATGAGTCCAGAATGTGCAGTAGCTGTGTAAGCTTCATGGCATATTATTATTGTTCTTCAACCTTGCGCTCAACCAATCATTTCAAGGATCAGTGGGCCAAACTAATTCTGTTTCTTGGTGAACCTCAAGAAGAGTCACAATTAATTTGTTATGATGTAGGCCATATTGAACGTGGGATCTAGAACTGAAAGACGGTCTCTTATAATTTATTATTTGTTCTATTGTTTTTTTAAGTTAACCACCTTTCTAGTTCACCACCACTCACTTCATCTAGAAAGTTTTAAATAAAAGTTTATTAGAGACATTACTTTGATGAACAAAAAGGCAACAATATTTGGTTTGTCATTTAAAAAAGTAATGTTATCTTCATGCCCTAAAAGGAGAATTGAAGAGATGCTACAGAGAGATCTTTCCACTGTCGTTCTGTGATGCAGTCTAGCATGGATTACTCGTGTATGCATCATTAAAATTACCAAGTCCCTTGCCATGCTTCCTCCAGAAAGTGCGGAATATTAACAGAAAGCGTTGCACGCCAGCCACTTTTTATTCTGCAGTATTGGAACCAGTATTTTTTCCATCACAGGCTACAATTTTCACTTTATCCACTTTCACAAGCTCTGTAACTTCTCGGAACTCAACATCGTTCAGTACAAAAGTCCATACGTTATCACAGAATCTGTATGTATTCAGAGAGCCCCTGAAATTGACTCTGTTCCTGACCCGCTGTGCCAATGCTGAATTTATAGCCTTGTCAAACTGAAGAAGCACTTGAAGGGCAAGCTGAGGAGTGATTTGCTGAGACTGTATGAGCTCATCCAGACTCTCCTGAAGACTGTTCCCCAATGTGGTGTTTCTATACAGTTGATATGCCATGGCTTATAAGAATAAAACAGGTACTGATCATCCACAGGTATAAAACTGCCACCAGGTTCCACGCTTTCATTGAAGGCCAGTTGCCCAGCAAAATGACAGCTCCTCAGTCCTCACGTAAATCTCTTATCTCCCCCCACGGGGGGTGGATGGGCTGTGACTGGCCAGTGTAGAGCTAGATCTCCGGTGGAGGGACGAGGAAGGCTCCCGAAACAGCAGCACGGGCGTACAGAGCTCCCCATCCAGCCCAGGCCCCGCCCCCAGCGCGCCCTCCTCCCGGCGGCACCCACCTGAGCAGCAGGGTGGGATGAG
>TRINITY_DN7601_c0_g4_i2 len=2650 path=[1:0-673 2:674-2550 4:2551-2649]
ATACATGTTGCATGGCTGCAGGTGTGCTCTATGGGTGCCCTGCAACATGTATAATAAAATGCGACACCCATTTTATCAATGTTAAGAGTGTCTGTGTGAAAAAGGCCTATTTTATTTTGTGCCAATACAAAGTTATAATACCGAGTTTTTAATCTGCTAGGGAAGCTGTCCTCTTGCTGTTGTGAAGGCTTTAGTTCGATTTTTGATGCCAGCCAGTCCTAAGGAAGCATCAGCAAATGGATCTCTAAGATTTATGTTCTTCCTGTTTTAGTCACCAATTTCTTTCAGACAGATCTTTGCTCTAAGGGAGACACAACATGTGTATTCTGTCTGTTTTGTACTGGCCCCACAAACACCTGTGGCTACATCATCAGAAGGTCTTGGCTTGATATAATTTGCTGGGGATCTGCATTGTGCAGGCCAGTCTGGGTAACCAAGAATGGTCCTTTGTGGTCTTTCACACCTACAAAATCAGAGTGGGAGTTAGGTTTGCAGGTAGACAGCTGGAAAGATTACTGCTACATGCTGAAAGAGGTTATTGGAATAGCCACAGAATCTCTAGTGGATGGAAACTTCTAATGGTCACTCACTAAGCTGTTGTACCAATTCCTAGAAATGACACCGATCCGACACCCAGTATAACAGCACAATATACTTTTGGGTTTTTTTTTTAGAAAAAAAAGCTACCTCTAGGCATTCTCTTGCTATAATCAGGGACCCATGCTGTCATAATTGCTCACCTTCGTGTTGCTCCTTCGATAGGTTTGTGTAATTGTTTTATAATAATAAAACAAATTAAATAAAATATATATTTTTTTTAAAATCAGGGAAATATGTTCAGTGTTTTCCCCACTGGCAGCAATGGAGAAAACATGAGTGAACATGAGACCCTGGCTTTAATGCCTAGCCAAGAAATCCCAGCTGATTTATGTTAATACAAAGATAACTTATTTTAAGATACAAAAGAATAAGTTATACAGCAAAGGTAAGATTGCACATACATCCAGGTTAGGTCCAGAATTCAACCCAAAATTGCTCTGCTGTCACAAGTGTTCTCTGAAACTTTTAAATCACTCAACACCAGTCATATTTCTACATGTACCAAAAATATTTCCCAGCAAAACTGGGAAATCAGACAGTAAAGCTATTGTCAGAGTTAGTCCAGGTAGGATACACAAACAAGGAAAACTCCATGTTTAATCACTACCATAAGGATTTTCCTCACATATAAAAAATCCCCAGTGTTTAATCAAATAGAAGAGGCAGGAAAAATAATGTCCTTTTCAGACTTGTAACACAGTACTGAACAGGCTAAGCATTTGACACTTTGATAGTGAAGACCAACAGGATCCCAACAAAGGATCACATTTATGGCTGCTTTCACACGTTTGGCGAGTGTTCAGTTAAACATGAGAACAGAGCAGGGCCAAAATGGCATAGATGTCCAACCCTGTATGCTCAAGAATTCCTTTTGGGAGGCAGGTTATTAATCTTGATTAATTAACCATGCAACACTTTGAAAATGTGAAAGCTGATTTAGTGCTTTCAAAGGGTATTAAATAAGGGAGAAAGCTCTTCTGTTTGAAACACCGCTAAAGGAATGAGTCCAGAATGTGCAGTAGCTGTGTAAGCTTCATGGCATATTATTATTGTTCTTCAACCTTGCGCTCAACCAATCATTTCAAGGATCAGTGGGCCAAACTAATTCTGTTTCTTGGTGAACCTCAAGAAGAGTCACAATTAATTTGTTATGATGTAGGCCATATTGAACGTGGGATCTAGAACTGAAAGACGGTCTCTTATAATTTATTATTTGTTCTATTGTTTTTTTAAGTTAACCACCTTTCTAGTTCACCACCACTCACTTCATCTAGAAAGTTTTAAATAAAAGTTTATTAGAGACATTACTTTGATGAACAAAAAGGCAACAATATTTGGTTTGTCATTTAAAAAAGTAATGTTATCTTCATGCCCTAAAAGGAGAATTGAAGAGATGCTACAGAGAGATCTTTCCACTGTCGTTCTGTGATGCAGTCTAGCATGGATTACTCGTGTATGCATCATTAAAATTACCAAGTCCCTTGCCATGCTTCCTCCAGAAAGTGCGGAATATTAACAGAAAGCGTTGCACGCCAGCCACTTTTTATTCTGCAGTATTGGAACCAGTATTTTTTCCATCACAGGCTACAATTTTCACTTTATCCACTTTCACAAGCTCTGTAACTTCTCGGAACTCAACATCGTTCAGTACAAAAGTCCATACGTTATCACAGAATCTGTATGTATTCAGAGAGCCCCTGAAATTGACTCTGTTCCTGACCCGCTGTGCCAATGCTGAATTTATAGCCTTGTCAAACTGAAGAAGCACTTGAAGGGCAAGCTGAGGAGTGATTTGCTGAGACTGTATGAGCTCATCCAGACTCTCCTGAAGACTGTTCCCCAATGTGGTGTTTCTATACAGTTGATATGCCATGGCTTATAAGAATAAAACAGGTACTGATCATCCACAGGTATAAAACTGCCACCAGGTTCCACGCTTTCATTGAAGGCCTGAGCAGCAGGGTGGGATGAGTCCCTCCCGGGAGTACCGGGCTCTTCTCTTTCCCAACCGGTCTAAGAAGCTGAAAGACTTCTTTTTTTTTCCCCACCC
>TRINITY_DN7601_c0_g5_i1 len=1186 path=[0:0-1185]
GCTTACTGATTTTAGTTGCTCAGGATGCCTTCACATCTATTTAAGAGTTGCAAAGTATTTAAAAAATTTCATAAGATGGCCCACCTCACTGTCATAACTGAATTAGCCGTCAAAAGAGGTTAGAGTTGCTTATGAGTCTGAGGAAGAATGTCTTCATTGTATAGAATGGGACTAATTAAGGAAATGAAAAGCTAAATACATTCACTTTTGTAATGTGCAATGAACAAGTTTAAGCCCTCCAGCCTATTTTCAGCTGTCACTTCTATTTACATAACCTGGTGCACTGGTTGCCTTAACTGATGTTTACAAAACAACACAAGATCTCAAAATATATGACAAAATAAAGGCTCAAATTCTCGAAAGGCTGTGAAAATCCCATTGAAGCAGATTAGGCTTGTGCCAATTCTGCATTTGAGGACCAGGAGATTTAGGTACACTTTTCAACTTGATTACCAAGGATGAATTAACAGAATATTCAAGTACATTAATCATGGAAGAACTATTAGTCATTTTGTTGTGATGCAGCAACTCTGCAAAGCTTAGGTTTGCAAAATGTAAATTCCCATTCAGAATCCCTATTCTCCTTTTCAAATGCCTAGTTAGTGGTTAGGAATTTTTATCATAACCAGTAAGAAAGCTGGAACTACCATACATACAAATAAAGAGAGTATAGAATTTTTATGATTTACTAAGGTATGTAGGCTAAGGGAAAAAAGCTTACTTGAACCTTGCGTATGAAGCCCTGTCTTGTATCTTTAAAAATAAACCACTTCTAGCAAAAGGATTTCAAGTGGTTATGTATATTTTGGTTTCTGCTCCTAACCAGATTTGAATTCACTGTACCCAAGTGGATAATTCCCATTTTGGTAATTAAATCTTCTCATACTCCATTTATAACTTTTTTTTTTTTTTTTTAAAAGAGAATTCTTCTTTTACCTTTATATAAGAGGATTTATTATGCAGGCATGGATTTGCTTAGCCAGACATTTCTTCTTATTCCAAGAGCCATACCAAGGCGCTGCTAGCCAAGGAGAGGAGGAAGTTCAGGATGCATCAAGACAGCACCAGGCTACTCAAACTGAAACACATTGCCATGCTGGAGAAGTATTTAAAAAATGCAAACAGCAGCTTGCTTTCCAACCTGCACTTTTCTACTAGACTTTCTTAATTCCAGAAAAGATGACAG
>TRINITY_DN7662_c0_g1_i1 len=1007 path=[0:0-1006]
CAGGAGGGAGGGAGCAAGAGCCACCCGCGATCCCTACTTGGGATGAGGCGCTGCCCTGCCCACTAAGGCAAGAAGGGCAGACATGGCCAGTAGGAGCAGCAAGAGCTCCTGCTACGAGGAGGAGGAGGAAGAAGAGGAGGAGGAGGAGGAGGAGAGGGAAGAAGCTGCCCTCGGGAAATTGATCGTTCGACTAAAAAATGTCCAGGAAGGGAAGCAGCTGGAGAATTTGATCCAGATCCTGGAGGATCTCCGTGCCCTTACCTTCCTGCCCACTGCTTCCAAGTTATTCGGTGACAAGAACATCCATGTCCCCTTGCTGCTGGTTTTGGATTCCTACATGAGTGTGGCAGGTGTGCAGCAGGTGGGTTGGTCGCTCCTTTGTAAGCTTATAGAAGTATGCCCGCCCACTCTACGGAACATAGCAGCTCCTCAGGATATTGGAAAGGATTGGGAAGTACTTGGTGTTCATCAGCACATTCTAAAAATGCTTACTGTCCACAATGCAAACAGAAACCTCTCAACAATTGGAATGAAAACCTTAAATATGCTCCTCTGTTCAGATGTAATTACTATTCTCCTCTTGGAAGAAGGGACAGATATATTTTTTTTGGTATTTGATGCTATGCACTCCTTCTCCAGTAATGAAGAAATCCAGAAATACGGATGCAGAGCTTTGCACAGGCTTTTTAAGAAAGTTCCAGAAGAGCAGCTGATAGAATTTGTTGATAGCAAAGATCATATGATAATATTGGATGCGTTGAAACAGTTTCAAAAGAAAGAAGACATAGTACTTCCTGCTCTTTTGTCTTTACACTCACTAGCTGGTCCATGCCCTGAATGCACCTAAACATGCCAAGATAAGTGCTGGCATCCTGCATGCTGAAAACCTTTTATTGTATTCCTTTTAAGGGTGAATGTCTTCAATCCCCTTTTGTATATTTTGGTTACTATTATAACTAATCATTGCATATTGTGTAAAGTACTCTGTTAAACATAGCTGAGAAGTC
>TRINITY_DN7662_c0_g2_i1 len=466 path=[0:0-428 1:429-465]
AAGACATAGTACTTCCTGCTCTTTTGTCTTTACACTCACTAGCTGGTCCATCTAGCAATGTTGAAGTGCTCATGTCTGGAAATGTGAGATGTTACAATGTCATTGTTGAGACGATGAAAACCTTCCCTAGCAGTGAACCAATTCAGGAAGCCAGTTGCTGTTTGTTGCACAAACTTACATTGGGGAATTTTTTCAATATCCTTGTTTTAAATGAAGTGCATGAAGTCATAGTGAAGGCTATTGTAAGATATCCTGCAAATGCAAAGTTACAGGCTGCGGGTCTCAGTTGCTTAGCTCTCCTCACGGAAACAATATTTTTAAATCGAGACTTAGAGGAAAGAAAAGAAGAAGAGGATGAAGAAAAATTGTGTTGGCTGGAAGCCTGTTACATAGCATTAAAACTACACCGAAAAAACATGGATGTGCAGGAGGCTGCATGCTGGGCACTGAAAAATCTGTTTATGTA
>TRINITY_DN7662_c0_g2_i2 len=460 path=[0:0-428 2:429-459]
AAGACATAGTACTTCCTGCTCTTTTGTCTTTACACTCACTAGCTGGTCCATCTAGCAATGTTGAAGTGCTCATGTCTGGAAATGTGAGATGTTACAATGTCATTGTTGAGACGATGAAAACCTTCCCTAGCAGTGAACCAATTCAGGAAGCCAGTTGCTGTTTGTTGCACAAACTTACATTGGGGAATTTTTTCAATATCCTTGTTTTAAATGAAGTGCATGAAGTCATAGTGAAGGCTATTGTAAGATATCCTGCAAATGCAAAGTTACAGGCTGCGGGTCTCAGTTGCTTAGCTCTCCTCACGGAAACAATATTTTTAAATCGAGACTTAGAGGAAAGAAAAGAAGAAGAGGATGAAGAAAAATTGTGTTGGCTGGAAGCCTGTTACATAGCATTAAAACTACACCGAAAAAACATGGATGTGCAGGTAATAAAATCTGAGCAGTGTGAAAAGAGAGA
>TRINITY_DN92276_c0_g1_i1 len=223 path=[0:0-222]
TTCTTGTGGCCTTTGAGAGTGAAGAGTTGGTTGGAACACAGAACTTGGGAAAGACTTCACACTGCACCACTCAATATTCTGCATGCTTGAAAGATTTCTCTGCCAAGCTTCATCACAATATGTCAGTAGTGCCAACACAAAGTGTTCTGTCCAGCATCACCTTCATTGCCTGAGCAGAACATGCTACCAGCCAGCGATGCTTTAAGACAATTCCAGGTGCCCC
>TRINITY_DN92280_c0_g1_i1 len=239 path=[0:0-238]
TCCGATCTGACCCTGGAGGATTTAACCTTGGACTCTGGTTATGGGGCAGGGGATTCCTGCAGGTCCCTTAGTCTCTCTTCTTCCAAGTCCAACTCCCAAGCCTTCACCTCATCTCAGCACAGGGGAAATTGGTGGTATTATTCAGGATCCATGAACAGTAGAAATAACAGCTGGGATACAGTGAACACTGTCTTGCCAGAAGACCCTGAAGTTGCCGATATCCTTTCCAAGTGTCCTAA
>TRINITY_DN92361_c0_g1_i1 len=277 path=[0:0-55 2:56-276]
CCCACCAATGAGAGCCCGTGCTGGCTCGTCCTCGCACCCAGGGGAAGCCCTTTCGCTGGTGGATCTGCCTGGCCCTTCCACAGAATTGCTGGAAGGGGCCTCCGAGGTGATCTAATCCAACCCCTGTTCAAGGCAGGAAATTTGCTGATACAGCCTCCCCGACAGGCGGCCGTCCAGCCTCCCCCAGTGAAAGCGACACCCCCCCCCCCAGGCAGCGTCTGTTCCGCTGTCCAACCGCTCTGACCGCTAGGAACTTCTTCCTAATGTTTAACCAAAA
>TRINITY_DN92361_c0_g1_i2 len=252 path=[1:0-30 2:31-251]
TCTTTCCCTACACGACGCTCTTCCGATCTGTTGGTGGATCTGCCTGGCCCTTCCACAGAATTGCTGGAAGGGGCCTCCGAGGTGATCTAATCCAACCCCTGTTCAAGGCAGGAAATTTGCTGATACAGCCTCCCCGACAGGCGGCCGTCCAGCCTCCCCCAGTGAAAGCGACACCCCCCCCCCCAGGCAGCGTCTGTTCCGCTGTCCAACCGCTCTGACCGCTAGGAACTTCTTCCTAATGTTTAACCAAAA
>TRINITY_DN92304_c0_g1_i1 len=259 path=[0:0-258]
CCAAAGACCACTATTAGTCATTAATCGAATCCCACTCCTGCAATCCCCACCATCTCTTTCCAACATTTGTTTCCCTTCTGAAGCCGCCCTGTCCTCTCCTAACATAAAAATGTGTTAAAAATACAAATTATAAACATAAATACACACACATATATGGAGGGAGCCTGCTGCGGGGATCCTCTCTCCCATCACCCCCCCACCTGGACTTACCTGCTTGCGGGTGGTGCCGGGGGGGGCTGGTTTCCTCGCCGCCGCTGCC
>TRINITY_DN92362_c0_g1_i1 len=207 path=[0:0-206]
TCTTAACGAGCGGTTTCAGTGGAGTGAAGGGGGTGGAAGCCAGATTGGTGGGGGTCAAGGGAGGAGTTGGTGGAGAGGAAGTCAAGGCAACGGGAATAGACAACCCGTTCGAGGAGTTTGGAAGCAAAAGGGAGGAGCGAGACAGGATGGTAATTAGAGGTTTCAGAGGGATCCAGTGTGGACTTTTTGAGGATGGGGAGACAGTGG
>TRINITY_DN92283_c0_g1_i1 len=469 path=[0:0-468]
CCGCAGCTCCTTCATGTACTGCTGCTTCTCCCTCTCCGCCTCGTCCAGGTACCGCTGCAGCGAGCGCACAGTCAGGGCTGCTGCCTGGGACCGCAGCCCCCTACCAGAGAGGGGTCACTGCCTCCCCCAGGCCCCCAATCTCCTCTCGCAGAGGGGGACAGAATGAGCCCCAGCCGATCGGCCCAGTCTACACCAGCCAGCCAGGCATGCTCTGCTCCCGGAACAGGCTCTTGCAGCTCTGGCAGAGGTCACCCCACACCATCGGGGGGGGGGGGCCCTCAGTGCTTGCAAACCTCCACCGTCCCTGCGTCCTGCCACCCCATCTTCTCCTGGTCCCAGGCAGCGGGACGAGGGTGGCCAGACCTCCCCCCCAAAAAGAGGACGCGTATGAAAAACACATGGTACAGGGCCGCACTGGAACCAATGCGGCCCCGCAACCTGCACCCTTCATAAGCATCCTCCTCCAAAG
>TRINITY_DN92329_c0_g1_i1 len=251 path=[0:0-250]
GTGGTCAAAGGAGATAAGGAAAAGCTTTTAACCATGGCTATATCAAGTCTCAAGGCAAATTCACTTGGTTTCAAGAGGAAATAGAAAAAAAGTCACTTTCTAGGATTTGAAATAATCATAGGGTGTTAACGAGATGATAGCCCACACCAGGTGGGTGTCCATCTGCCCATTTACTAGGTGTTCACTTTCACCGGCCACCACCCACCAGACACACAGCCCCTTCATGGCAGGGTCTCAAAGAGATCGGAAGA
>TRINITY_DN92329_c2_g1_i1 len=247 path=[0:0-246]
TTCTAGGGGAATTTGTTCTTATGCTTTCTTTGTAATTAACAATCCCATCATGCCCAAATTTTTACCCTGATGTACCAAGATGAAAGCTCAGCATAGGTGTTCTGGACTGTGTGTGGATATAGGATGCATGCATAACGTGTTCCAAAATAGTTTACAGAGCCAGTTTTGAATCTTGGAACACCGTAAACAAACGCGATGATAGCCCACACCAGGTGAGTGTCCACTTGCCCATTTATTAATTGTCCAC
>TRINITY_DN92333_c0_g1_i1 len=1581 path=[0:0-1580]
GGCATCAGCTTTCGCCATAGCCAAAGAAAACACACAGACACACAGTACACAAAAAAGCCATACTACATAACCATGTAAAGCAAAGGAAAACAAATGCAAATAACCATACATAGCAGAGGGTAAGGTTAGAGGGTACATGAGCTTACAAAACCACTCTACCACGAAGCCTTGCTGCCAGAAAGGCAAATAACACAATTGCCTTTACGGCAGCCTCATCCTGGGAAGCTAGTAATATTCCAATTTTCTGGCAAGTTGGCAAATATTCCTTCCCCTTCAGAATTGGAGCAAGCCACATCTGCCTTAGGTCATCATAAAGGGAACAGTCAAAGAGCAGGTGTTTTAAATCCTCAGTTTCCAGATTCCCACATGGGCAAGTCCGGTTCTTGTAAGGTACATTATGATATCGCCCTTGAACAATAGCAGAGGCAAACAGTTGAAAGTGTAACATTGTAAAAGCCCTGAGAAGCATAGGTTCTTTCAGACTGTTAAGATAGATTTCAAATTTATGCAGACGCTTAATGTGTTGCAGCCAAGGTTCCATCTTCCAAGAGGACATTACAGCCAGATCATCCTGCCTAGACACATCACTTGCCCTGAGTTTGATCAGACTTTTTTGCAGGGAAACACTTCCCCCCCAGAAACAGGAGGCTGATAACCCCAGATGCCTCAAATAGAGAAATATTTGGGAGACCCAAGAGTACGGGGGCATTCCCTCAAACTCCAGCTCTTCCCTGAGGCAGAGGGTAGGTAGCGATGTCTCATCTGGTTGGATATCTTTATCCAATACCGGAGGGCCGCTTGCCGTCCCAAACAGTCAATAGCCAGGGTACCTGTCTCCGCCCTAACCACAGCTCCTGGAACACTCTGGGGGATCCTTAGTAGCTTCCTCAAGAACTTGTTTTGAGCAACCTCAATAACCTGAAAATCGGAGGCTGACATGATTTCAGAGCCAAACACCAGTAGAGATTGAATCTTGACTCTGAAAACACTCAGAATGGTTGAGGTATGGACCCCAGGGGATCTCATAGCGAACCATAGGATCCCATTGGCAGCCACACTGGCCTTTAAAGCAATTAGCTTCTTGTGTTTCCCCCACAAGCCATTATCAGAGAGTACAGTGCCAAGATAGACATACGAATTCACCTGAAATGACTGTTGTTGATTTTTACATTTCTTCACAGCAGTGTCTCTGTGCGGGTTTTTCTTCTCACGTAGTGTGAGAGGGTGGAGGCTTCCTGCTGCAGAATGTGAGAGAGATATAAAGGTGATTCCAGGTGCCATTTTATCTCTCTTTCTGAGTCTGACTCAGTGAGTTGGTTCTTCTTGAGAGAGAGTGAGTTTGCAGTTGGCCATCCCAGCTGAATCTTTTTCAATCCAATTCCAGGATCAATTGTAATTTATTTAGATAGTATTTTATTATTTTTAATAATCATCTCAAGGAAGCAAATTAGGTAGTGTAGTGTGCCACCCACTTGGCAGTGCCAACTTGTGGGTCAGTCTAATCCATCATCGTTGAAGTCCAGCATCATCTTGCCCTCGCTCAAGTGGGGAAGAAGATGCTGCCCTGAGCTCAGCCTGTCC
>TRINITY_DN92306_c0_g1_i1 len=350 path=[0:0-349]
ATCCTAGTGTAGGTTCCAATTATCCTGGGCCATACTGTCAGTCAACCACTGTAAGTGACCAAGGGAAAAGGGACGCAATTTTCTCTCCCAGTTGGTCATGAATGGGACCCCACCATGGGGAATTCATTGTTACTTTGCAGCACACACATTTTAGTTTCTTGGACCACTAGCACCATGATGTAGCATTGGCTTCGTTTCTGGTCTCGTGTTGTAGAGCACTGGTTCCCAAGCTGTGGACTAGAGTCCATCAGCAGTCCATGGAATGAGCTACAACAAAGCAACTTTTCATCCCCATGAGCACCATGGCCATCTCCAGAGCAAAGGGATGACCACAATGCACACGTGCTGAC
>TRINITY_DN92359_c1_g1_i1 len=233 path=[0:0-232]
GTGCTCAGAACACATCATAGCATTGGTAAACAATACAATAAAATACCATAAAACAACTTAAAAATCCATATTAAATGGTTTCAAAGGAGGAGGGACAGGGGAGGAAAAACAGATTAAAGGGAAACAGCAGTGGATCCTCTAAAAACACAAGGAGAATTTTAAAAAAGTCTTCAGGTGCTTTTTAAAGGTGAGGAGGAAGGAACCAAGAAAAACATCAAGGAGGAACTAGTTCC
>TRINITY_DN92347_c0_g1_i1 len=226 path=[0:0-225]
CAAACATGCAGAAAAGTCAGTCTCATTTGCATCCTACAATTTCATCTCCTCCAGGGGTTCCACTCTTCCATTCTACTGAATTTGGAACTGCAGCTGGGTTGCATGGTGTCTGCCCGCTATCATGCATACATAGAACCCCATTGTGTGTATATGCCACCCTATGAGCACATAGGCCGGCTTGGAGGATGGGTCTGACAGTTCTCTCTCTACAGCAGGCCTCATGCAA
>TRINITY_DN92347_c0_g2_i1 len=965 path=[0:0-964]
CGATCTCAGGCAGCCAAAAGAGCACAGAGGAGCAGCAGGAAAACCGCTCCACTGGACCGGAACAGTAGGCACGGGGAGCGAGTGGGAAGGGCTGGCGGGGGGTAGAATGCAGGATGGCAGGCTGTGGGTAACCAAAACTGTGTGAATGGCAGTGATTGATTTCTGTCCGTTATTCACTCCTCTGGAGCAGAACTGCATGGCGCTGGGATCCCGCCACAGCAACCGGGGTGGGCGGGGGAATACTGTATGTTAAGATCGAAGACACTGAAGGTCGCTGTTGTAGGAACGTATGTGGGAAAAGGTCCAGGACACTATTGCCTACTGGTTGAAACTTAATCATAATTTCTAGCAAACATGAAGGGTCATAACGCCATAGACACTCACGGCAGTGGATTGATTGCCCTGCAAAGCCAAACGGATTTTAAACATGTGAACTCTGGGCTGAGAATTGGGGAGTCGCGGATACACTGGTCTTTGCTGACGCTTGGACAAGGCCTGATGTACAGGGAGAGCTGCCAGACCCGATCTTTGGAATCCGCCTACACGCTCATGGGGGGGGTTCTATGTACGCATGATGGGAGTGCAGACACCGCACAACCCTGCTGCACTGCCAAGCTCAGCAGAATGGAAGAGTGGGCGCCCCAGGCAAAATCAGAGAGGGAGATCCAAACAAGGCCGCTAGTTTTCTTGAGGTTTCTGCAATGCAAGAAGTAGGGGCTGGAATAGTGGGGGCTGGACCTTCTTTGCCAGTGTTTCTCATCACTGCCTGCTCAGAGTGTCGTGATCGGATCGCGGAGATGAATCTCTTTGGGGTACAAGGAACGGGGCCGACAGGAGAGCCTGTTGCCCCAGACGAGGTTTGGACACGCTCAGGCAGGCAGACCCTGCCCTCACGAACAGCGCTGTGTTCTGCCCCCGCCGTACGGCGATGACGAACATGACAGGAAGGGGGTACGAGTGTTGCG
>TRINITY_DN92284_c0_g1_i1 len=328 path=[0:0-327]
TACCTGGTTATTATAAAGAAAGGGCAGACTACTGAATGAATTATTAGAAATGTCCTGCAAACCCAGCTGAACTCTCAGAAATGACTTTCAACCGACTTTCTTCTAAATGAAAGTCAACATTTCATAACTCCTCCTGTAGCAAGAAACTCATTTGAAAGTAGGAGCTCTCATTAAACAAGTAAGATACAAGCAGAAAAGCTATTGTGCAGGACACACATGAATTATTACGATTTATAGGACTTGGTGTGTTTAATGCAAGAATAGCGATAACAAGTGTGGTAGGAGTTAAGACTATGCACTGCATTTTGGTGTGGAAAATGGATGGTGA
>TRINITY_DN92284_c0_g2_i1 len=374 path=[0:0-373]
TTGGTGTGGAAAATGGATGGTGATACAACTGAAGAGTTCATAGTTCAAACCGGATCAGTGTGAACAGGCTGGAAGAAGCAGGCTGCATAACAGTTTCTCGGGGCGAGTACTGGCAGTCTTTCCTTAACCATACACAATCAGATCGTTTGTCAAAACAGTGACGGTGTCCCAACAGAAGGGGAACCAGGCACGAGCCACTTAAGCTTGAAACAAGGCACTGGATTAGCAATGACATTTGGGATGGCATACAATGAAATAAGCAGTGAATATATTACATCACATGAGGTAAAGACCTTCAACTTGAAATAAAGAATTTGTAGAAATAAATTAACACTATGCCCTTCTTCTGATGGGCATCTGCTTGGGAATCTACC
>TRINITY_DN92287_c0_g1_i1 len=204 path=[0:0-203]
AGGCTCCTGATGCTGCTCTAGAGGGGTCCCAGAGATGCCCAGTTTTCCAGGGTGCTTATTAAAAATACATGTTGCAGGGCCTGCCTTGGTGCCTAAGGCACCTGCAACAGGTACGTTCCACATTACCCTGGGAAAACTGGCATCTCTGGCACCCGTACCCCAGCCCGGATGTGTCCTGTGTTGCTAAACCCACTGTGTGTTGCT
>TRINITY_DN92365_c0_g1_i1 len=317 path=[0:0-316]
CTCTTAAGTATCAGAGAGTCTTTTCTCTCTCTCTCGTTGACATTACTCTGGTAGGGCCACTCTCTCTCATTTTGCCTGCTGATTCTCCCTGCTTCCCAACTACTTTTGGATGACAAACTGCTTCTTTCTCAGTACCAAAATCCAACTTTCCTCCTCTGTCAACTACAGCAGTCTCTCCCCTCCTGTTTTTTGATACCAACTTCTCTTCTATCTGGTTCATCCTAAATACCACTGCCTAAACCATCCTTCTCTGCTGCTTCCCCTTGCTGATAAGCATAAAACCCTGGCTTCTTGTTCTCATTTTCAAGGCTCTGCAC
>TRINITY_DN92348_c0_g1_i1 len=289 path=[0:0-288]
TGTCCTTTACTCCACTCATGTACTTTTTGTCTCTCAACGTGACAAAAGAAAAGAAGAAGTTCAAAGACTTAATGAAGATGATGGGACTCCAGGATTTTGCATTCTGGTTGTCCTGGGGTTTGCTGTACAGTAGCTACATTTTAATTTTGGCTATTCTGTTGACATTTATTCTGAAATACAACACATTTATAACCCAGACCAGCCATTCTGTGATATTCTTTCTATTCTTCCTCTATGGGAACTCACAGGTAAGATTTGCTTTAAAATCAAGTGTCATAATTTCATCCAG
>TRINITY_DN92327_c0_g1_i1 len=216 path=[0:0-215]
CTACTGCGGTGGGGATGCCAGCTGGAGCCACGCTTACGACACCAGGAGGATACCTGCTTGATTCTCCTGTTCCCTCAGCTTCATCACAGGGGACATAATCTTTCTACAACAAGGATTCTGTGCAGCTCTGAGCTCCTCCTTCTTTTTCCAGCCCTACTGACTCTTCAACGAGAGCGGGCACATGGAAGTTGACAAGAGTGGGGAATTCGCCATGCA
>TRINITY_DN92286_c0_g1_i1 len=269 path=[0:0-268]
GATCTGGAAAGGGGGGTGGAGGGGGAAAGGGGTGATCTCGGGGGGGGGCGTATACTTTTAAAAAAAAATGCACTAATAGTCAGCCTATTAATCAGCACATCCTTTTTTTTTTCAAGCAGAAGACGGCATACGAGATTACAAGGTGACTGGAGTTCAGACGTGTGCTCTTCCGATCTAATTGCACTACAAAACGCATCCTCTCCTCTAATAAAAGAACTTCTACACTTCCACGACCATGCACTAATAGGCATCCTATTAATCAGCACATC
>TRINITY_DN92325_c0_g1_i1 len=805 path=[0:0-804]
CCCTGCTTCCACCCCCTCCGAAAACTTCCTAGAGGCACTTGGGCAACTTACAAAGGGGTCCCTCAGAGTTCTGGGCCCGGGCTCAACTGAGTCCCCTCGCTCCATGGTAGCTGCGCCCCTTAACTGTAAAAATGTTAATAGTTTTCAATCTGACCATAAAGTGAGATGATTTAGAGTGTCTAGGCCGTGATCCACAAATTACTTACTCTGGTTTAATCCAGAGTCAGTGGCTTGTCGATCTTAGCCTTAGGGTGCAGTGAAGTGCTTCACTTGTGAGGTGCCTGTAACTGCTTATGGCATTTGGGGCTTTGGCTAAACCATTTATAAGAACTTAACCCACCATAAACTGTTTCAAACAGTTCGGCAGCAAGGACCTGATCACTGAGCTACTTGAAAAATTTAAACTACTTTTTTAGGGCTTAAACTACTTTGGTTGAGTTAGTCCTAAACTTTTTAAAGGGGTTCTGCTTGCTTAATATTTCCTAAGGGCATCTGAGTTCAGAAAACCAATTTAAGCCCCAAACTGTGACCCTGTTCCTGCACGAGTCCTACAGGACTGTAGATCCTATGTGGTTTAAGGAATGTCTAGATTGGTGTAACCTTTGGAGCAAGCTGAATATGATCATAGTTAACGCTTTTGTTCTACCTTCTGTGCCATTTTTATTTAACCACGTTTCAGAAGATAACCATGTTTTCAAAAGGCCACCCCCTTGTGTCTTCATCACTTGTCAGTTGTGTTTATAGAAAACATAAGCACATGTCTTTAAACAGATTGAAAAATGCAAAGTGATGGCATCCAAGAAAA
>TRINITY_DN92325_c0_g2_i1 len=859 path=[0:0-858]
TCTTCCATCTCCCACCACTGCCTTGTACACCACAATAACTACAGAAATACTTACCTACTTCAAACATTTGGGCTTGGGCTAAAAAATTGACAAATCCAGCCCTAATGCTTTGAGGTTTTTGTTTGTTTTTTTTAAATTACATACAAATGTCAGAAGAGTGAAAGACTGGGAAGGTAAAGCTTTAAATTTACTTATAGGTATAGTGATTACAATGACAAACACTTATTTGGTTGCAAATTTAGAATTTCAAACCTGTTAACTTAATGCAAATAGAAATGTCAAAAGGCAGACAGGCAGTTATTTACTCAGGGTACTGCTCAGAGAAAAGGTGCCATCTCACTAAGTAACTACAAGTATACAATTAACTTCCAACTACAAAGTGAACTCAGAAAAATACGTCACCCTACCAGCATGCTATTTGTAAGAGCACTGTAGAGTATCTTGATAGCCCAACCGTTTCATTCAATCTACAGTATTGCACTACATCACCTTCTCAAATTAGCAGACCTGTATCTGTTGCAATGATTGATTTTTAGCAGTTCTCTACCTGAGGAGACTTGTGAATTAAGAGGTTACACCATAAGCCTTCAGAAAAATGGATTAGGAGAGTAAATTAACGATGTTACGTGGAAAGCTTGCGCCACAGTTGACTTTACTGCACCTGGATAATTGTAACTCTTCAGCTTACGAAGTGCCAGCACCACATCTCCTCCTACACAATACACTATTTCCTCTTACCATCACTCATACAAACACTCTCCCTAAACTATATAAACAATACAAATGAAGAAATAATTAACAGAAGGGTACAGCAGATGGGGGTGGGGGGGAAAATAATGAATAAAAAAGATCGGAAGAG
>TRINITY_DN92325_c0_g3_i1 len=309 path=[0:0-308]
TGGTGGGCCTGGGCTCATGCCCCAATGTATGGTCCCCCCTAAGGGCAAGAGGGCAGAGTCTCTAGGGTCATGACTTACCCATGAACCAGCTCATAGCAATCCCCCTACGCCAGAGCACCAGCAACCCCACCAGAAAACCAGTTTTAAGAGTGGGCGAGAATGGGGGCAGTGCTCCACCCCCACTCCCCTGAAAACTTCCTTCTTGGCAGGGCCCTTTGGGGGCAGCCCGAGTGCCACTAGGAAACTTTCAAAGTAGGCAGGGATGCTGTGCTGGCCCTGCTTCCACCCCCTCCGAAAGCTTCCTAGAGG
>TRINITY_DN92279_c0_g1_i1 len=313 path=[0:0-312]
CGCACCCAACTTTACCTCTCCTTTTCATCCAGCCCAGGCCCTGCGGTCTTGGTGCTTATTCAGTGCCTGGCTGCCACTGAGGACTGGATGAATGTGAGACTATTGAAGCAGAATCCAGACAAGAGAGAAGGGACGATGGTTGGCCACCCCTGTGGCTTGCAGGAGACTGGGACGCCCGTCACTGATGGGATCCGGCCTCCTCCGGTTACTCAGGTTCGCGGCGTTGGGGCACGTCTGGATCCGCTGCTGAGCCTGGAACATCATCAGGTTGCAGCGGTGGCCGGGAGCCCTTTTCACCAACTCCCATCTGGTG
>TRINITY_DN92320_c0_g1_i1 len=535 path=[0:0-534]
CCTCCCTGTTCCGGCAAAAAACTTCAAAATAGCCATGGTCTGGCTTCTGGCATAAACTTCTGCTCTCTCCATATGTACTGCCCATCTCCCTGTAGCTTCAAAATGGAGCCCCAAGTATTTATACTCCTTTGCTTGTTGTAGATGGCAGCCCTCCACTGCCCATCTATAAACCTTTCTACTTCGGGCAAATACTACCACGTTTGATTTTGCGTTGTTTATTACCAAGTGATTTTCCCGACAATACTCCACAAAGGCCAAAAGCTGTCTTAATAGCCCCACCCTAGTTTGGGATAGGAGTACCAAGTCATCTGCAAAAAAGAGGGCCCCCACATGTTTTGTTGCTAGTTTTGGTGGAAAATATTTTCCTTGTCTGGCAGTCGGAATAAAGTCGTTTACAAATAAACTAAAAAGAGTAGGCGCCAACACGCATGTGGTCTATTATTTGAATATGGTGAGCATGCACAACCCAGTTGTGATGTTAGAACATGCACAACCCAGTTGTGATGTTAGAACATGCACAACCCAGTTGTGATGT
>TRINITY_DN92320_c2_g1_i2 len=238 path=[0:0-33 2:34-237]
GAGGGTTGCTACCTTGTGGAGGAGGTTCTTCGGGATGGCTCCCAACAGTCTCACAACTGGGTTGTGCATGCTCATTCTATTCAAATAATAGACCACATGATGGTCTCGAGCTCCTGTAGTATAAAAGCACCCTCCACCTCTGAATGGCAGGTCCTTTCAACCCTTTCTAGAAATATAAGAAGGGAGTTCCATGCGGGGCTGGAAGGGTGGGTGTTGTGGGAATGTTTGAAGCCATCCC
>TRINITY_DN92320_c2_g1_i3 len=245 path=[1:0-40 2:41-244]
CTGATCAGAAGGTTGCTGCCTTGTGGGGAAGGTTCTTCGACATGGCTCCCAACAGTCTCACAACTGGGTTGTGCATGCTCATTCTATTCAAATAATAGACCACATGATGGTCTCGAGCTCCTGTAGTATAAAAGCACCCTCCACCTCTGAATGGCAGGTCCTTTCAACCCTTTCTAGAAATATAAGAAGGGAGTTCCATGCGGGGCTGGAAGGGTGGGTGTTGTGGGAATGTTTGAAGCCATCCC
>TRINITY_DN92339_c0_g1_i1 len=341 path=[0:0-340]
GTGAACCTCCCATTGGCTTGCGTTCCATGATGTCGCTCCTGCAGCCCACATTCTACACAAAATCCGCGATTCATGGTAGCACGTTTTACTCAGGATCTTGAATATACCTGTTTGCCTGTTGCCAGTCCTGTCCGCCTCCTCCGGCTTGGTTACCCTTGTCCGTGTCTTGGTTCCCAACCCGTCTCAGATGCCCAGGCCTCTCATCCTGCACTGACTCTCCGGATCTAGTCCAGACACTGAGTGGGGAGCAAATGTCTTTACAAAGGAGCATCCAATGACCGCTCCAAGCCCTACTGATGACCTAGCCAATTCCTGGTCTCTGAATCGGTGGGCACTTTACC
>TRINITY_DN92339_c0_g2_i2 len=452 path=[0:0-451]
TGACGATCACACGATTAAAGGGAGGAGAGAGGGAAACGAGGTTTTCCTGCCATTCAGCTGGGTAGAGAAATACTTTGAAGTTTATGGGAAGGTTGCCCAGTATGATGGCTATGACAGATTCGAGTTCTCCCACAGCTACTCCAAAGTTTACGCACAGAGGGCACCTTACCACCCCGACGGAGTGTTCATGTCCTTCGAGGGCTACAATGTGGAAGTCCGCGACAGAGTGAAATGTATAAGCGGTGTTGAAGGTGTACCGTTGTCCACGCAGTGGGGTCCTCAAGGCTATTTCTACCCAATCCAGATTGCACAGTATGGGCTCAGTCATTACAGTAAGAATCTGACTGAGAAACCGCCTCACATAGAGGTGTACGAAACGGCGGAAGACAAGGACAAAAACAGCAGGGCTAATGACTGGACTGTACCAAAAGGCTGCTCTGTCTCAACCGTGC
>TRINITY_DN92339_c0_g3_i1 len=1154 path=[0:0-1153]
GTCTGACGTTCATAATCTTTTGTGTAGCTTTAAGGGAGTCCGCAGAAGAAACGGGGTTTTGGTTGTAAGCTTTAGTTGTGCTTTGCCCTGCCGCCTTTAAGATAGTTTTTCCATCTCTTGACGAACTCTTTGAAAATCGGGGACTCACTGATCGTGCTTAGTAGCTGGAGTTGGTTGATGTGTGTGGTGTGGTAATCCCACCGAGCCAAATTGGGAGCGGCCCCGAGCATGAAATGGCGAAGGTCGTAGATCGTTCCCGAGCCCGTATCGTAGAGTGGAAGCATGGCTCTGAGGGACTCCATGCCCTGGTCATACAGGTATTTAGCCTCTTTACCTCGTTTCTCACCTGCCGTTTCCTTTAAGTCGTACAGTCCAATGAGAGAGTACATGAAGCCGTTCAGAACAAATGAGCTAGGCGAGGTCGGGTACTCCTCGTACCAGTCGTATTTGTTCATGAAGACAGCTTTCACCCCGTGTTGCTCTGACAGGAGCTTGTAAGGGGCCGTTGCCCGTAAAGCTGAATTGAGGAACACGTGGTCTTTTGTTAACAGATAGGCCCTGACAAGTGTCGAAATTGCCTGCCCTTGTGCCATGGCAGAATACCAGCCTGGGTCCAAAGATTTAAACCCCTCCCCTAGTTTCCGTGTCACCATGATTGGCCAGCCACCCATGTCATCCTGGTTCTTCACCAGCCAATCGCTTGCAGCAAAGAAGGCTGCCATATGGGCAGTGGTGGAGATAGTGATGTTGTCAATGAATCCTTTCCCCTTCACCACCATCCTGACGACCTTTTTCGGCATGATTTTAGTCTGCTTTACCGCTTTTGTGTTGGAGAGGCCAACTCCCTTCTTTAGGTCAGTTACAAGGTCGCGTGTAACCATGCTCCAACTAGTCCTCGCTCCAATGCCATAGTAAATATCTTTGTCTTTAAAAGCGATCAGCTGAGTGTTGGTGACGTAGTGTACCGTGAAGAGCTGGTTCTTCTCGGTGGTCTCCAGAACCACCGAAACGCTGCCATTCGTTATGAATTTGAGGTCAAAGGAAATAATAAAATCTCTTGTGTTTCCAAGCTGTAGTGAAGCCCCCTCGGTATTTTCTGGGGCGGCAAATTGCTTGACATTAGTAAATCTGGATTTTTCAGGCACGGTTGAGAC
>TRINITY_DN92341_c0_g1_i1 len=201 path=[0:0-200]
TGCTCTTCCGATCTGAAGAGAGCTCGTCTGGCAGATGATCTGAATGAGAAGATTGCTCAGAGGCCTGGTCCTATGGAACTGGTGGAAAAGAACATCCTCCCTGTAGACTCCAGCGTTAAAGAAGCAATTATAGCGGTTGGTCAGGAGAAATATCCGCAAGCTTTGGATGATTACTCATTTGACGAGGACAGCAGTGATGCA
>TRINITY_DN92302_c0_g1_i2 len=363 path=[0:0-332 2:333-362]
CGGGGGAGAGAGGGGTCAGCAGCACCTTGTCCTGCCCCCCCACCAGTGCAGCAGTCCCAAGCCAGCCCCCCCCACCCCCAGAGGACTCCCAGATCTGCGCTGGGGGGGGGTTGGGGTGCCTAGCAGGGAAGGGCAGTGGGCAGTGTAGTTAGGGGCGCCGCCCCCTTTAGCTGGGAAGAGCCGCCACCTCAGTCTCTCCCCCTGTTTGCTCTGTCTGGTCATTTAGGGATGATGGGGGGCACCCCTGCCTCTTTGATCGCCCAGCCTAGCTTCCCTCCTCTGCTCTGGGTGTGTGTGTGTGTCTGCTGCATTGTGCCACCCCGTGCTCCTAGCGACGTTGCTCTGCTACTGGAAGCACCAGAC
>TRINITY_DN92302_c0_g1_i1 len=725 path=[0:0-332 1:333-724]
CGGGGGAGAGAGGGGTCAGCAGCACCTTGTCCTGCCCCCCCACCAGTGCAGCAGTCCCAAGCCAGCCCCCCCCACCCCCAGAGGACTCCCAGATCTGCGCTGGGGGGGGGTTGGGGTGCCTAGCAGGGAAGGGCAGTGGGCAGTGTAGTTAGGGGCGCCGCCCCCTTTAGCTGGGAAGAGCCGCCACCTCAGTCTCTCCCCCTGTTTGCTCTGTCTGGTCATTTAGGGATGATGGGGGGCACCCCTGCCTCTTTGATCGCCCAGCCTAGCTTCCCTCCTCTGCTCTGGGTGTGTGTGTGTGTCTGCTGCATTGTGCCACCCCGTGCTCCTAGCATCTGCCCCCCCTGCTGCTATGGGGCAGAGAGGGTGCAGCAACAGAAGCCAGCCTGGCTACTTGTAAGGGGGCAGGCAGCCTCAGCTGGGAGACAGGGCTGAGCCTGGGACCAGCCTCTGCCGTGGCCTGGGGAGCCAGGACAGGCCCCAAACCCTGCTGGACGGGGTATTCCCCCCCCTGACCCTCCTGGTTGCAGCCCCCAGAATCTGGTCCGATCCTCCACACAGACACAGACAGATCGTGGGGGGAGTTATAGGGTCTGCCTGTCTCCCCCCACAGCCCCCCCCCCCCCCGCTGTTTCCGCACTCCCCATTGCAAGCTTTTCTAACCCCTGCCTTCCCGTCCTGACTGATTTACCTCTCTTTCCCAGAGGAGAGTCTAAGTCACTACT
>TRINITY_DN92353_c0_g1_i1 len=246 path=[0:0-146 2:147-245]
GTACAGGGGCACGGGACCGGGGAACCGGTGGGGCTCGGGGTACTCCAGGCACGCCCCCTCGGTCTCACAGACATTGTGGAGCACGCAGCAGGCACCGATCACCAGGGCCGAGGTCGAGACGGTGTAATCCAGGCGCCCAGCTACACTTCTCCAGCGCTGCTTGAGGGCCCCGAAGGCGCGCTCCACCACGGTCCGGCTGGAACACAGCAACCTTTGGAGTATCATAAAGAAACTGTTTCAACATAG
>TRINITY_DN92353_c0_g1_i2 len=298 path=[0:0-146 1:147-297]
GTACAGGGGCACGGGACCGGGGAACCGGTGGGGCTCGGGGTACTCCAGGCACGCCCCCTCGGTCTCACAGACATTGTGGAGCACGCAGCAGGCACCGATCACCAGGGCCGAGGTCGAGACGGTGTAATCCAGGCGCCCAGCTACACTCCTCCAGCGCTGCTTGAGAGCCCCGAAGGCACGATCCACCACGGTCTGGCTGGAAGATCGGAAGAGCACACGTCTGAACTCCAGTCACCTTGTAATCTCGTATGCCGTCTTCTGCTTGAAAAAAAAAAGTGCCTTCGGGGCCCTCAAGCAG
>TRINITY_DN92353_c0_g2_i1 len=282 path=[0:0-281]
ACTTCTCCAGCGCTGCTTGAGGGCCCCGAAGGCACTTTTTTTTTTCAAGCAGAAGACGGCATACGAGATTACAAGGTGACTGGAGTTCAGACGTGTGCTCTTCCGATCTCTGGGGGACCCCGCCTACCACTTCACTCGCTGGTTGATGAAGGTGTATCCTGTACCGAGGACCCCTGCGGAGGTGTTATACAATACCCGCCTGTGTTCCAGCCAGACCGTGGTGGATCGTGCCTTCGGGGCTCTCAAGCAGCGCTGGAGGAGTGTAGCTGGGCGCCTGGATTA
>TRINITY_DN92291_c0_g1_i1 len=805 path=[0:0-804]
GGGGGACCCTCCTGGCCAGCCCAGCCACAATAGACAGGGCTGCCTGGGGAGCACAGAGTGCCATGGATGCTGGGGCCACAGTGGGGACCGTGGAATGCTGGGCGGTCGAGAGGAGAGGGGGGATACATGGGAAGATGGTGGCTTTGGGGTGTTATGCTGTAGGGATCAGTGCCACCTTGGGTGAGCCGAGCCCGGCCCCCATCCTCGTCCGCAGTTCTGAAGCATTACAAAATCTGTCATGCTGCAGCCCAGAGGCAGCTGCATTCTGGCAGCAAAATCCTGCCCCCCCCCCGCGTGCTACACCTTAGTCCTGCACTCTGCCCATAGCGGTGAGCCGCCGCCCACTGGGGGGCGATGTAAAATAGTAATTATAATGATTGTTGTTATTTAGGACATTGGAGGATGAATTTGCATGTGACAGACAGAGCTATTTTTGTAATACTGTGTTATCCGGGTCACCCTCCCTATAAAATAAACCGTCAGCCCTTTCATTCCCCAAATTCTGTTTGCTCTCTCGTTCTGGCCACCCACAGGTTTGGGTCTCAGGCTTCAGATTCTTTTCCCACGGGGTTTATATTTATTCCTTACATTTTTACCTCACACCCTCCTGCACAATGGTGGCTCAGAGTGGCAACAACATATAAAATACACAATAAAATGCATAAAATTAAAATATTAAAAACTAAAAGTCTGAATGCTAAAAGGCAATAAAGACACCCCCGTCCCAACTCCCCCTACTCCCCCTTCCCCGAAGGCCCGGCGGAACAACCAGGTCTTACGCGATCTTCGGAAAGAGGGGCGGTCC
>TRINITY_DN92266_c0_g1_i1 len=249 path=[0:0-248]
CGAGTGCAGAATTCTCAAGAGCCCTGGTCTTGCCCCAGCAAGATTCTAGAATTGCCGGCTCCTGGGGGCAGCCCTTGGCCACTGACACCAAGAGACAGGAGGAGTGACTTGGGTGGGGGGAGAGGGGCTGCCTCACTGGGAAAACCCAGAAGAGGGTTGGGGGAGCGGCTGGTGTGTTCATATGGCAGGACGGGGCTGAGAGGAGCCAGTAAAAATGCCCCCATTCAGGGCAAACCCCACGGCTGTGAT
>TRINITY_DN92317_c0_g1_i1 len=223 path=[0:0-222]
AATAGTTTAGTTGTAAGTATCTCCTGGCAATAGTGAGAAATTTCCAGAACATCAGAACCAATTAATGTGCTTCTACTTGATGTATTACACTAGTGTCCATCTGCTTTGCAGAAAGCCATGCTATTTTTCCTTTTGTTTACTGTCAAAAATGTCTTTTTGATATGCCACTTACGCATATTCTGCTAAGGGCATGTTCACATGAAGCAGAGCTTAAATGTCCAGG
>TRINITY_DN92354_c0_g1_i1 len=264 path=[0:0-263]
TGGGGTTACCACTGTTATGTCTGCGATTATGCTTTGCCACCCACAGTCGGCATAGGGTTGTTCTCTGTTGTTGTCAAGTCTGCTGCTGAGCCCACCATGGTTGGCTGTTCCTTGAGGAGAAACAAGCATCCTATCTTTGTCAGGGACCTTGCACAGATGGCTACAGCCACTTGCTTGTAAGGGCTGGGCTGTGAGAGTCAGAGGGCCTGAATACACCTCTCTAATGAGCAAAGAGCTCATTAGACTGACTGCCAGGAGAGAACA
>TRINITY_DN92357_c0_g1_i1 len=211 path=[0:0-210]
CTCCGGGCAGCCATAGGTTCAGAATCGTGGTCATTTGGATTCCCACCAGTGATTCACTGGGGTGAACATCAGACAGGAATTCTTTACACGTAACGGTACAAACGGCCACCACAGGAGATTCACCGTGTTTGACCGTGGTATCGTTACGTCTGAAATTACCCCTTGTAAACTTAGAACATTTGCAATAATTTTTTCTTTCCAGACTACGGTT
>TRINITY_DN92298_c0_g1_i1 len=1295 path=[0:0-1294]
GTGTAGTTGTTCCTGAAGTTCCCACCCATTTAATTTATTTATTTTAAAAACTTCTACCCCCACCCCTCCTGCGCAAGGCAGCTTTAAAGTAGTCTTTTATTTTCTCCCTACTTAGGTTTCTATCCAGCAGTCCAAATGTCTTGCCAGTGTAAAAACTACAGAAGTGACCTACAGATCACAAATTAATAATCCATATTAAGCTCCAATGAGAGTTTGGGTTATTTTAACACATGGATCAGCACAGTATTTTGCAAGCAGCAACACATTCGAATTTCTAGAAAAAGTTAAAAGTGTGACCACAACAGTGTTTCCAGACATGGCCTCTGACTCCCTCAGAGGACTAGGCTGGCAGAGGCTCCATTTACTCCAAAGGGGCTTGCCCTGGCTTTGCACTTTACAGGTCAATAGTAGTACCTCTATTGTGAGGCCATTAGAAATTTCTACTTCATAGCATCCATAATTAGAACAGAATAGTCAGTCAGGAAACAAAAAAGTTCAATATCTTACTTCAAAAGTCTCTAGTAATTATTTCACACTTACAAGGGATGAAAGAGAGCTATTTATAAAAAGACCAAACTGCATCTAAATGATGCTTTAAAAAGGAAAAAATAAAACAGTTCAGTGATAGCTAGTTTTGAATGGGAAACTAGCTACAAGGATGCAATTATCTCATACAAAAGACAGTATTTTTTTTTCAAAAACATTCAGGAAGGAAACTGCAGAGCTGTTCTGCAGTGAACTGGCACATGCACAAGAACACACAGGATTTCCAAAAGACTTTGGTTGGTCACTAGATACACCAACACTTTTTAAAAGCATGATGATCTCTCAACTTTTCCCAGTTCAAACAGCAACAAACTTTTACGCACAGTTTACATTTACAGGCTTTTGATTAGCATTCTACCATCTTAATTGCAAATAGCTTGTTTCCTACGATAATTATTTTTAATTTCTTCCTTATGAAGAGCATAAATTAGCTAGATCTTAATAGTCAGAATTAACTGAACACCTGCAGAGGAAAGGAAAACAAAAAGTGAGAGCCAGTATACTCTAGAGAATAAGGTGATGCGCTTGGTCCCAAGAAATCAAAACTCAAATCCTGGCCTAGCCATGAACTCATTAGTGGCTTTGGGTAAGTTATCTCTCAGCCTCAGTTCATCATCTGCAAATGGGGATAACCGTAATCTACCTCACAAAATTGGTGTTAATTGTTGTTATAGTGAACAAGATAGGGGGTGAGGATACAGGAGACAGGGAGGGGAGGCTACTATGCCTTGCGTAGCCTTATGCTTACC
>TRINITY_DN92321_c0_g1_i1 len=721 path=[0:0-720]
ATCTCGGCAGTAACAATCTCTTCCTTTCTTTTTCACATCCGCTTGGACACTCATCCCTTGGACACTCTTGCATCCCTTGAAAGGAAAGCTAAATGAAATCTTTAGTGGAGTTGCTTATAAACCTTTAAAACTCCAACCACAGAAACAAGGAACAACAGATGAAATACAGGCATAGGAAGGGCTGCATTTTCATTAAGACCCTTCCATTCCAGCCCCCCCTTTCCATACACATTAGTGACACTGAAAATAGCTACAGGGGACGCTGCTGTAGCAGTGCAAACAGTAGCTTTCACAAATTTGTGCATTCTGCAAGGCTTTCTGCAGAATTTAAGCTTCCATTATGAAAAGGAGTTACATTTTTTATCCATGTGTGGAGATTTCCTCCTGATTGTATATACATGTATATGTCTGAGTGTTACTTTGACCTCTGATTTTCAGGTTAGGAAGTTACAAGCAAAAATAATGCATAATGAAAGAGCAATATGAGCAAAGGCACAGAGTACAAAGCATCACACTTTTTTCCAGATTCTCTCTCACACACACACACACACACACACACACACACACACACGCCACCCTACACCACCCAGATTGGCCCATCACTGTCCTGCTTATTTTTCCCACTTTGCCAGTCTAGTCTAGCAAAGTCCTTAAGTTCATAGATACTAGACAGAATTTTTTTTTATTTTTTTTTTAAATAATCTTGATTTGTTGGAAATTG
>TRINITY_DN92363_c0_g1_i1 len=220 path=[0:0-130 2:131-150 4:151-219]
TGTGCTCTTCCGATCTCCTCCCCTCCCCTCCCTTCACTCAGCTCAGCCGACTGAACTGGTTGCTTTAACCCGTTCTTGTTTTTTTGTCTGCCAATTTACGTGTCAACATTTACACTGACTCCCGCTATGCCTTTGGTGTCTGTCACTCTTTCGGCACTATTTGGAAAGAACGGGGCTTCCTTACATCTTCTGGTGCCCCTATCTCTCACGGACCTCTTAT
>TRINITY_DN92363_c0_g1_i3 len=278 path=[1:0-74 2:75-94 3:95-277]
CTAATCGCTCTCACTCGCGCCTGTTTTCTCTCTGCCAATCAGCATGTCAATATTTACACTGACTCTTGCTATGCTTTTGGTGTCTGTCACTCTTTTGGCACTATTTGGAAAGAACGGGGGTTCCTTACTTCCTCTGGTGCCCCTATCTCTTACGGACCTCTTATTTCAGATCTTTTATCTGCTTTACTCCTTCCCTCTCGTGTGGCTATTATACATGTCAAAGCTCACTCTACTTCTCCGGTTTTTTTTTGGTTTTTTTAAACTCTGGGCAACAGATT
>TRINITY_DN92363_c0_g1_i2 len=334 path=[0:0-130 2:131-150 3:151-333]
TGTGCTCTTCCGATCTCCTCCCCTCCCCTCCCTTCACTCAGCTCAGCCGACTGAACTGGTTGCTTTAACCCGTTCTTGTTTTTTTGTCTGCCAATTTACGTGTCAACATTTACACTGACTCCCGCTATGCCTTTGGTGTCTGTCACTCTTTTGGCACTATTTGGAAAGAACGGGGGTTCCTTACTTCCTCTGGTGCCCCTATCTCTTACGGACCTCTTATTTCAGATCTTTTATCTGCTTTACTCCTTCCCTCTCGTGTGGCTATTATACATGTCAAAGCTCACTCTACTTCTCCGGTTTTTTTTTGGTTTTTTTAAACTCTGGGCAACAGATT
>TRINITY_DN92363_c1_g1_i1 len=221 path=[0:0-57 2:58-220]
CAGCAGCTTGCTGGGCAGCGAGGTCTTCAAGGGAGGGGACATCAGTCAGAGAATTATCTGAAAGGGAAACTGCGGCAACGAGACAGAGAGAAAGGCCAGATTTTGCTGCTCGTTTCGCAGTCTGATCAGCAAATCTGTTGCCTAGAGCTTCAAAGAAGCGAGAAGTAGAGTGAGATTTGACATGTACAATGGCCACACAGGAGGGAAGAAGTAAAGCTGAC
>TRINITY_DN92363_c1_g1_i2 len=254 path=[1:0-90 2:91-253]
CTCGCGTCCAGATGCGTTGTTCCGAGGGATGGGCAGCAGCTTGCTGGGCAGCGAGATCTTTAAGGGAGGGAACATCAGTCGGAGAATTATTTGAAAGGGAAACTGCGGCAACGAGACAGAGAGAAAGGCCAGATTTTGCTGCTCGTTTCGCAGTCTGATCAGCAAATCTGTTGCCTAGAGCTTCAAAGAAGCGAGAAGTAGAGTGAGATTTGACATGTACAATGGCCACACAGGAGGGAAGAAGTAAAGCTGAC
>TRINITY_DN92274_c0_g1_i1 len=255 path=[0:0-254]
AGGAGATCCATGTTGTGGGACCCTCATTTTTTTCGTCGGCCAATGGGACACCCAATTCGCCCGCAACTGCAGCAAACATGCCCATTAAATGGGTGCAGTCCTGGGTACCCGCCCGCCCTGAGAAGAGATAATCATCGAGATAGTGTGATATGGAAGGTAAACAAGACCGGGCCCTGACTGCCCACTCAAGCATGGTGCTGAAACGCTCAAATGCTGCACAGGAAATGGCGCATCCCATGGGCATGGCTTTATCAT
>TRINITY_DN92290_c0_g1_i1 len=274 path=[0:0-273]
AGCCTGTGCCATTGCCCTGTCTGGGCAGGGTCCAGCGTGAGAGAGAGAGAGAGATTGCAAACGGAAAACCAAAGCAAAAACAAAAGGCAAGGAGGCATTCCAAACCTCCGGCCGTCGGCTTGCGGAGCACACGGATACAGACAGACACGAGGAGGTTTGCTGAAGGCAACGTCTCAGATCAGATCAGAGTGAGATAGGAAGGACTGGGAAGCGCTCAGAGTCCAACTTCCCCAGAGTAAGAGGTGGTCAGGAATCCCGCCACACACCATCCCCC
>TRINITY_DN92332_c0_g1_i1 len=464 path=[0:0-463]
TGGCCAGTGGAGGAACAGCATGCTCAGGGAAACAGAATGGCTCTTTTCAGGATCGTGACCTCCTCAGAGTTTTGGAATTCCCTCCAACAGGAGCCCAGGCATTCTCTGCCAGCTCCCAATCCTGCCCAGGAGCACCCAGCCTCGAATTCTCCTTCTAGGTTTCCTTGCTGGTCCCTACTTGCTCCCGGCGCTGAGCCCAGACCTTCTTGGGAGTTCAAATCCCCAAGTGGGGTCAAATATGGGTCTAGGTCTCCTGTGGCCAGAGACACTCTATGTGGGGGCCCTTAGCAATGGCCTGTGCCCCGCTGCCATCTCCAAGCACATGGAGTCTTCTCTTGCCTCCTGGTCAATTCATTTCTTCCCCTGCAAGTCTCTGCTGCTCGGACAGATCCAGGGGGTTGGTTGGTGGGTCGGTCGGTCTCAGCCAGTTCTGTTCAACCACTCAGCTCCTGATCCGTTCCCAA
>TRINITY_DN92332_c0_g2_i1 len=532 path=[0:0-531]
TCCGATCTCAGCTCCTGATCCGTTCCCAAACTCTTCACCAAGTCACTCCCTCTGCCTGCCAGCCCTCCTTTTAAAGCCTATCCAGGTCAGCTGACACATCATCTGACCTTGTCACCGGGCTATCACCCCCGCTGGGCCTTTTCACCCCCTGGACTACAACACCCACCGTCCTTTAGTTTCCTTAAAGGGGCCTATACTCTGTTACAGCTTCTCCCACTTGTTCCCCAAAGCCACGCCCGCTCACCCAATTGGCAGCGGCTCCATCCCCTCAGCCAACTTCCACCACTTTTTACTGCCCTCTAGTGGCTGAGCCAAGTCTAACGGTTTATGAGCCAGCTCCCGAATTTGCCAGGCCGGCTCGGTGCGGTCCAGGACGCTAGTAGGTGCAGACGTTTTCCACACAGTCCCGAGGCGTCATTCCTCGCACCCGCTCCCCCGTGATCCTACAGATCCGTCCCCATAGAAACCAGCACGTCCGCCCCAAGTACCTTCAGTCTGAACCAGGCAGCGAGGTTGCCGGGGTAGGAGCCCC
>TRINITY_DN63710_c0_g1_i2 len=791 path=[0:0-790]
CTTCAGTACAATTGGCAAGCCTTTACTTTTTGCCAGACTTCTTGATTCCACCACCAGCTGAAAAAGAAAGGCACAACAGTAACATCCGGACAGAGAAGCACTAAACAGTCAACTATGAAACTGCAGACCTACTATTTGTAATTTGTAACCTAGCACTAAAATCCGCCACTGTACCCAATTGGAGGATACCGAATGTAACACTGTAGGGACCGCAAAGGGTACCATTTTTCTTACTATGAGGCGAGGCAGAGGGAACCCAGACTCAGGGATAACTTAATTAAGGGTACTTTATAAACATAGTAAAATGGTCAGTTTAACAATAAGGCAATGTGCTTAACACAACATATTGACAATGTAACTGAGTAAAGTCAACATCTACTTAGTTTCTACAGATTAACGGTAACTGCAACATCAATGAACTCCAGATTTTCTCCCAATTCCCCTGTACTAGGTTAACCAGTCTGTTTGCGCTCTTGTACAACTGTTCAGTCAGGCAGTTCTCTAAGGTTAGTCACTCTGGGTCAACTACAGGGGGAAATCATCTCTCTGTGTCCTTTTCCCATCTGTATTCCAGCAACAGGCCTCACTCACTGCACTTTCCCTGCTCTTCCGTCTCTCTGGATTTCTGTAATGGTTGTCAGTGCCGCTCGTTCTTTTCCCCCCTATCGTTCTTTTCCCCGTATTGGGCCCTGGTTATTCCCACAATGATACCACGGGTTCTATTTCTTTCCTTCACACTTTATTTCTCCGTCTCCACCTTTCAGCTCACTAAAGGTACTTTCAGACATGAC
>TRINITY_DN63662_c0_g1_i1 len=229 path=[0:0-228]
CTCAGTCAGTCTCCAATGCCTGGGTGCTGGAGTGCGTAACCCAAGGTTACCATATAGAATTCAGAACGTACCCAAGAAACGGCTTCATGGTTTCCCCCAAATCAGGGTGTGTAGAGAAACACCTGGCCATGCTCCAGGAGCTGCAGAGGCTCAGATCGATTAGGGCAATAGAGCCAGTCCCTCTAGACCAACGGGGTCGGGGCTTGTACTCCCTGCTGTTTCTGGCGGC
>TRINITY_DN63662_c0_g2_i1 len=272 path=[0:0-271]
CACCTGGCCATGCTCCAGGAGCTACAGAGACTCAGGAAAATCAGAGCAATAGAACCGGTTCCCCTAGAGCAACGGGGTCTGGGATTGTACTCCCTCCTTTTCTTGGTAACGAAGAAGGTGGGCTCCTGGCGAGCGGTACTGGACCTAAAGCGATTGAACAGGGTGGTAAGAACCCAGAGATTCAAAATGGAGACTGTATCAATTTGCCAGACCATCAGAGAGGGGGATTGCCTAGCGTCACTGGATCTCAGGGACGCGTATCTCCACATCCT
>TRINITY_DN63703_c0_g1_i1 len=320 path=[0:0-319]
CCTACACGACGCTCTTCCGATCTTGGACACTTAAGGGTGTCGGCCGTTTGTCGGGGCTGTTTGCGGGCCGTGGAGGCCCTCCGGTAAAAACATGTTGGGGAGTGTCCCTGGGAGAGAGCTGCTAGGCGGGCTGGACCAAAGGCATGACTTCTGCTCATATTGAGGACTCCCCCATGACCGGGTTCCTGCCAGACGGTGTGCAGAACAAGGACTATACACCTAACCATTTACCCCAGGAGGAATCGCAGGGCCACACACCTAAGGGCCGCGCCAAAGGGCCTTTGGGTGCAGCCCTTAGGTGAGGGCTGGGGGAAGCTGGC
>TRINITY_DN63722_c0_g1_i1 len=245 path=[0:0-244]
GCCCTCTCCAATGTAGCACCCCGCCGAACATGGGGGACCTCCAAAAGGGCGCCCCTGTCCGACCTCAATGGCCATTCCAGAACCCGGGGAGTGAGGTGGTTCTGCAGGTAGGTGGGGTCCAGGCCACTGCCACTTGGACATCCAGGTGGAACTATGGATCAAGAAGCACCCTCATACTATGGATCTGGGATACCAGGGGAGGATGGACCCCCATCAATGATGGGGGCCATCACTCCCCCGGCTTT
>TRINITY_DN63722_c0_g2_i1 len=220 path=[0:0-219]
CTCTTACCAAACGCCTGGGGGAACAGCCAAGCCTTACACTGATGCCTGAAGGCGGGAAGGTCCCAGGCCAAACGAACCTCTCCTGGGAGGGAGTTGCACACCTGAGGCGCGGCAACCAAGAACACCCTCTCGTGTGGCCCACCGCCAAACACAGGGGACCTCCAAAAGAGCGCCACCGGCTGACTGCAACGGCCATTCCAGAACCCGGGGAGTGAGGTGG
>TRINITY_DN63706_c0_g1_i1 len=221 path=[0:0-220]
TCTTCCGATCTCAACAGGGACTCCTTTTTTTTCTCAATTGCCAATTTATTCCCTTCTACCAGGGATCTTTATCACACCAACAGGGACTCCTTTTTTCTTCTGTACAAAGTTTTAACAGAGAATCTGGAGGAAAATGAAGAGTTTTCAACATAAACATTAACAGTAATTTCACAAATTTGGCTTCCATGAATTTTACCTCCACTTTCATTCTAAGAATTGCT
>TRINITY_DN63706_c0_g2_i1 len=328 path=[0:0-327]
CCACTTTCATTCTAAGAATTGCTGGAGCGGTTGCTGGTGGTGCCCCCAAGAGCCCCCTCAGGAACTTATTTTGAATTGGCTCACAACATTCAATGGCAATAGGGTCATAACCCCAAATCTGGGCTACAAAACACATTTCAGAAACTATTTTTGTCTCAAACTTTTAGAGCTGGCCTTATCTGGAGATCCCCCTTGGATTTGTAGAATTTTAGTAATGCCAAAACAGTGGGGATTGTTGCTTGCTTTACCGAGTGACAATGAGGTGCCCATGAACCGTTAAATACAAAGATCACCTCGAGTTATTTAAACAGTCGGACCTATTCCAATT
>TRINITY_DN63664_c0_g1_i1 len=321 path=[0:0-320]
AACCAATCTGCCAGGTGCCTTGTTAAAGTTGGAGAGTGAGTGCTCCTAGGCTACTTCCAACACATCCAGCCTCTTAAGTTTAAATATAAAAAATGTTAAATTAGCACTAAAATACTGGCCAGCGTTTGCTTATACACGGCATTAAAAAGCTGACAGAATTTTTAAAAAAGTCTAGCCAGGAAGAATTAGAAAGGCTACAAACAAAACACAAAGATTACAAAAGTTTGAAACCTAACAACTTCAAAATTAGTCAAAACCAAGCAAGATGATCAACTAGGGAGGAGGAGAGCAGTGACTCTCAGTATTTGTTTTTAAAAAAAT
>TRINITY_DN63641_c0_g1_i1 len=343 path=[0:0-342]
ATGGTTCAGGTGGTCTCTTCTGTTGGACCAGCTTCCGTGGGTGAGTGCATCCATGCTATGGGGCTGCACAGGGCCCTTCCTCGAGCATGTAGCGGGTTAGAACTACAGACTAAGCAAATGCAGGACAGGTATATGTGAGAGGAGGCAGTGACTTGGGTGGGAGTCGATAGGAAAAAATGAATTACATTGACATTCTTGGTTTGTGGGTGTGTTTAATACCCCATACAACTCCACCTTGGGGCAGCTTACAATAAAATCCTATACATATAAAAACATCATGATTTGCAGTGAGATCATATAAACACAACATTCCCACCCAACGTAATAGATCGGAAGAGCGTCG
>TRINITY_DN63635_c0_g1_i1 len=284 path=[0:0-283]
CCTGCAGCCTGTCAACCTCCATGAATGTACTCTTGTCTCTCCCAGTGTTCACCTCTCCCTCATTTCCCCCTTCTTTGTCTCTTAGATTGTAAGTCCTTTTGGGTAGGAACATGTCTGAAACTACTGATTGTACAGTGCCAGGTACATTGCTGGTGCTATATAAATAATTCCATTGGCAGGTTTAGGAACCAGAGTGGCTAATATTCAATACAGGTCTGACAAGTCATAGGCTTGCTTCAAGCAGAAACTTTCCTTAAGCAAATTACAAACACTTCCTCTGGTTC
>TRINITY_DN63635_c0_g2_i1 len=343 path=[0:0-342]
TTTATAAAAGGTGTAGAAGAAGCAAGTACAAAACAGTGGTTTGGGTGTTCTATATCCACCATAAAGAAGCTCCAAGGAACACAATCAGATTTCCCTATCCTCCTTAAATTACTAGCACAGACTTGGGATACAGTTCTTGTATGGCATGAGGAGCTTGGTGTGCTTGCCTCTCTGCTATTTAGTGAGTGTGCTGGACTACATGAATCTTCAATCGAGTCTCACCTTTAGACACAATTAGGCAAGCATTCTGTAGTCTGGTCTGCCTAGCATATTGTTGATAGGATCTAATCAGTGTAGAAAAAAGAAAGTGGAAATATTTTAGTTATATGTAGAGGACAGTGAC
>TRINITY_DN63635_c2_g1_i1 len=370 path=[0:0-369]
AACCCGTTACAATCCAGAAAGCCTTCCATGAACTGAACCTACTCCACTACCTGGAAGCTTCATGCCCCGAAGTTGTCAGAAACTGTCTGACCCCTGGGATTGCTCAGTCTCCACTTTGTTGGCCTTCCTCCAAGAGGGACTCAATACAGGCCCAAGACATGCTAGTCAGGTGTACTGGCCTGCTTCATGGAGCTGAACCCAGCTGCTCACCCACATGTCCACCACTTCCTGAGAGTGGCTAAGCTTCACCACCGGTACTTCAGCATTCCCTACTTGGAACCTTAATATAGTCCTCAAGGCCTTGGTGAAGCTGCCTTTTGAGCTGCTGTACTCGGTATCTTTTTCCTGACCATTATGGCCACATTCTTAG
>TRINITY_DN63708_c0_g1_i1 len=250 path=[0:0-249]
GTTTGCAGAGGGGTCCCACAACTGGCTCGTAGCTGCATCAAAGCGGGATTTGGTTCTCGACGGACTGATTTCTGTGGCAGGAGGGGGGTCAGTTGATGACCATTGTGGACGCATGCTGACAGGCGTGGAACCTTTGCCTTCCCCGGGGCCACTTTTGAAAGTGAATACAAGCTCCGAGGGCTGCATAGAAATTGAGAGCAGGAGTGTGCTCACGAAGAGGAGGATCTCTAGATCATGTCGTTATGCACCT
>TRINITY_DN63720_c0_g1_i1 len=258 path=[0:0-257]
GTGAGTTTAGATCTGTAAAGGGTGCTAAGAAAATAAGTATTGCAAAGATTTCAATTTCCCCCCAAATTTCTGTTTTTCCCCCCGAAACTCCCTGAAAAAAACTCCATTTTTTCCCCATGGCTTAAAAATTTCTGGAAATTTTACATCTCTAACTGAACCTCTATCATCCTGTCCCTGACAGGGTCCGTTCTCTTGCTCAGAGACGTGTCCAACAAGTCATTCTGGGACTGTCCATTCCCAGCCGTTCACTCTGCGCTC
>TRINITY_DN63733_c0_g1_i1 len=226 path=[0:0-225]
TTCCGATCTCCCATTTTCAGAATCCTTGTGTGGTCCTTTAGATAGCATGCTGGAGCTGGAGCTAGGAGTTTTCAGTTCAAATCCTGATATTGCTGGACAGCCTTGGACAAATCACCTCAGTGTCATGGGACTGCTGTGCTGATGTCAGGCCTGACTTGCCAATGGAAATGTGGGGCCCTGTTCCAAATTTCAGTTTGGGGGAATAAGGATGACACTTGTAAGTCCC
>TRINITY_DN63696_c0_g1_i1 len=287 path=[0:0-286]
CCTACATCAACCATCAAGGGGCTCACGGTCAGAAGCCCTCCGCCATCAAGCGATAACTCTGTTGAAGTGGGCAGAGGTAAATCTGGAATCTGTCAGAGCAGTGCACATTACGGGACAACTGAACACACAAGCAAACTGGCTCAGTCGAGAGACAATAGAGCCAGGGGAATGGTCTCTACACTCACAGACATTCAAAACAATAGTAGAGGCCTTCGGATTCCCGGAAGTCGATCTGTTCGCCAACCCGAACAACGCAAAGACAAGGATCTTTTTCACCAGATTCCCGA
>TRINITY_DN63652_c0_g1_i1 len=330 path=[0:0-329]
TTTAGATCATCTAACTTCCTCCACAGTTCTTCACGTTCTAATTCCTTCTTCTTCTCTCTGTAGACAAGCAAAACGACAATTACATACAGCTACATTCCACATACACTCTTAGAACTACTCTGGGGGGGAAAAATGCTATTCTCATGTACTACAGATTCCACCTGTCAGCTTTTTACTGCTACTTCCCCTATTGGAGAGAGAATTTTTGCCCATGTCAATCGCCTGATTGGTTCTTAATGGCCGGATGCCACATCCACCTACTAACAATGAATACATTTGTTTGTGGAAGAAACTGAATCAGTTGTAATTTTGCGATATTTTCTGTTTGCC
>TRINITY_DN63716_c0_g1_i1 len=242 path=[0:0-241]
GCCTTATATGCTGTGGCTGTCTTATGATTATTCAGAGTGTGGGGTTGTCAGTACTAAGCTTGTGGCGTACTCTCATTGGTTGCCCCAAATCTGGGGTGCTTAGTCATGATGTGAGGTTTATTCTGACCAATAAAACCAGGCTCCCTCCTCCTCCCTCCGGAGATGGGGGGGTCCCGGCTTCCTGGTCTTCAATTAGTTTGCACATCCTTCTGAGAGTCATGTATCTGTTTGATAACAACCAC
>TRINITY_DN63716_c0_g2_i1 len=231 path=[0:0-230]
GGTTGTCAGTACTAAGCTTGTGGAGTGCTCCCATTGGTTGCCCCAAATCCGGGGTACCTTCTTGCTCAGTCATGATGTCAGGCTTGTCCTGACCAGTTGAGTCAGGCCCCCGTCTCCCTCTGGAGATGGAAGTCATGGCTCCCTGGCCCTGGATTAGCCCGCACGTCCTTCTGAGAGTCATCTATTTGTCTGATAAGACCACACTCTTGCTTGTTCAGCTCAACTTCTGTT
>TRINITY_DN63659_c1_g1_i1 len=240 path=[0:0-239]
GGGAGCCAAGGGATGGACAACTATCTCCCCCCCTGCCCCAGATCAGACTGACCTCTCCAGCCCCATTGGTGAGCAAATGGATGGACAATTGAAAACAGTGGGAGCAAATGGATGGACAATTGGAAATGGTGGGAGCAAATGGATGGACAGTTGCAGACTGTGGGAGCAAATGGATGGACAATTGGAAATGGTGGGAGCAAATGGATGGACGGTTGGAAACAATGGGAGCAAGTGGATGGA
>TRINITY_DN63629_c0_g1_i1 len=234 path=[0:0-233]
ATGCTGCAGGAGGTGCGATGCCAGCATTGCCATCAGTCCTCTCGCATGGAGGTGGTGTGAGTTTGAGAAGAGTTTCTCTTAGCCATGCAATGAGTTTGAGAAGAGTTTCTCTTAGCCATGGGCCTTTGCAAGAACAACATTCCCTACACTACCCACCCACAGTGTAATTTTTATAAATGTATGGTGGTTGTGTGAGAACACCACAGCATACATAACCACCATGATCTTGCTTGC
>TRINITY_DN63680_c1_g1_i1 len=387 path=[0:0-386]
CCAAACTCAATGTCTTGGTGGTTAGAACCAACAACCTTCAAAACGGGCGTTCCTCTAGGGGAACCAGAATGGACAGTCATCACAGATGCGAGCCTGACGGGATGGGGACCCCACATGGGAACTACATTGATACAGGGGTTGTGGTCTCACCTGGACAAGAAGCAGAGCATCAACGTACTAGAACTGACAGCGATTCGCCTAGCTCTACAACAACTGACGCAGAACATCGGTAATACTCACGTGCTGGTGTACACGGACAATATAGCCGCGAAGGCATATGTAAATCACAAGGGAGGCTTCAGATCCGCTCAACTACAACGGGAGTCAGTGAGGCTGTTCACATGGGCCCAAAACAACGTGAAATCATTGAAGGCTCTGCACATAAAA
>TRINITY_DN63711_c0_g1_i1 len=248 path=[0:0-247]
ACGCTCTTCCGATCTCCGGGCATCTGTGCCTCTTCTTCCCTGAGCCCACTGCACTTTTGTCCATGTCCTGGACGCCTTCCTTATGCTGAATGGATTCACTCATTCCCTTCCCCGAGGGGTTCCTTTGCTGAATCCCTGAGCTGCACCCACTCTCATTGACTTCACTCCTTGGGGTAACATTCTCTTGGGATCTTCCGGGTAACGTCCCAGGCGATTCCATTTCCTCAGAGCCTCCCTGCTGGGGATTC
>TRINITY_DN63666_c0_g1_i1 len=316 path=[0:0-315]
GCCCTCTTCTGCTCCAACTCAATGACCGCCCAACCCCTTCTCCCCGAGTTGGGAGTAGAATACAGAGTCCCAACTGCCATTTCCCTTGCTCTAATCCACAGGACCCCGCTTCTCAGAATAGAACCCAGGAATACCGATTCACACCCTCCCCTGCTCAAACCACTGGACCGCATTCATCTCCCAGAGTTGGGAATAGAACCCAGGGCTCCTAGTTCTCACTCCGCTGCCACTCTAACCACTACACCACCATTTCAATGCTGTTTAGCCACCATGTCATGCACACACACAAGCTGGGACATGGAAGAATGAATGGCTG
>TRINITY_DN63717_c0_g1_i1 len=271 path=[0:0-270]
TCAGGAGACAGTATTACTCCCATTTATCAGAATGGGAAACAAAGGATAAGTGACCACTACTTGTAGAAAGTAACTACTTAATGAAACCACAGCTTCTAGTCCTTGACCTTTACTCTAGCAATTAGGTCATACTTCCTCCCAGGCACGGAAAGTATACTGCCTCCCCTATACACCTTCCAATTTTGTACCTTCTTAAACTTTCACTATATAAACTCGGTCTTCATTTGGGAGCCCAGTTATCAAATCTCCTATTGGTTTGGCAACTTCCTGC
>TRINITY_DN63679_c0_g1_i1 len=239 path=[0:0-238]
AGATCTTCTGCCAGCAATGCATCTTGACCCTGTGAGTGGAAACTGAGTCACAGTACAGAAAATTCTAAATTTAGTGAACATTGGCAAAAGTGTTTGGTATTGTTTACATATCCCATAGAATACTCTCCCAAAAGAATAAAAATAATTAAGACACAAACTCCCTTTAAAAGGAGTTAGCATGGTGTAGGTTTTTCTAAAGACATTAACACAAATTTCATAGCAAATGCCCCTTTTGGGAG
>TRINITY_DN63640_c0_g1_i1 len=519 path=[0:0-518]
TGGTAATCAGATTTTAAAATAGACAGACTCAGATTTTATGTTATGTGTGAGTTCACCCAACGTTGTGTATGCATTGTAGCAGGGCCAAAGCAGGATACAGTCCAATCAAGTCACTTTATTTAGGGAATCCGCTTCACATGTCCTTTATTTACATTGTCCCATCACCAAATACTCTATCAGTCTCTGTCTTACACACACACACACGCACACACACACACACACACAGTTCCTCAGTACTCACAAGTTCCCCTGGCCAGGCACAGTCCCTCCCAGGTCAGGTGCCTTTCCAGCCACTCTCAAGTAGTTTGTCTTGAGGCAGAACTCTCTCTCCCAGCTCCTGCCTCTCACACAGTCCTGCCAACACTGAGATTTACTCTGACATGCCCGGTCTCACGTGGCCCAGCTATTAGCCCTGGAGATACACCTCCTTAAAGAGCCAGTTAACAAAAGGGACTCTTCCCTGTTACGTACCTCTCCTTCCTTGGAGACATTCTCCAAACAGGGCAGAGGTTAGGTACC
>TRINITY_DN63695_c0_g1_i1 len=437 path=[0:0-436]
GTCCGGGATAAGAAACTTCTTAATGACCTGAACGGCGCTGTTGAAGACGCCAAGACGGCTAGGCTTTTTAACATAACCAGCTCGGCACTCGCCACCTTCTGCATCATTCTTGTCTTCATCTTCCTCCGATACCCACTCACTGACTATTAGACGGTGGCCAGTAGCCTCCACCATAACGCCTCCACACCAGAAGCAGAGTTTCCTATAGCCAAGGACACATGCCAACAAACAAAAAATAATCCATTCTTTATTGCAAAAAAAAAAAAGAGAGAGAGAGAGATCCAACCAAGCCCTCCCTCCAAATCTTGACTGGTATGTGAACTTCTGTAGTAAAGAATTTTACTTTTACATTTGTACAGAAAATATTTATTTTAATTATAAACAAAAAGTGTTTGATGATGATATGCAAAACCAAGCCGGTTAGAACTAAATGCAAC
>TRINITY_DN63723_c1_g1_i1 len=256 path=[0:0-255]
TGTCACAATCTGTCAGTTTCGGCACACGAATGGTGCCACCATCACTCCAACCGCCACCCTTCCTGCTTCAGCTGCTGCAGATCCCTCGCTAAACCGAAGCCTGCGGTGCTGATGCTTAGGGAGTGGACACCTACGAGTCGTCTGGTCGATGGTCTCAGTCAGCAAGATGTTCCAGAGAGCAACGAGGTCATCGAGCGATCGGTAGTCAAGATTGGAGGGTAACTCCCCCAAAGCATTCTGGAACCTCTCTGGTTTC
>TRINITY_DN63670_c0_g1_i1 len=234 path=[0:0-233]
TACCCCTGAAGCTCTGATTGGCCAGGACTGATCTGCACTTTGATTGGTGGAAACCCTGTTCATAACTTCCTGAATATTGACAGAACTATCAGACTATGGCCTGGCCTTTGCCTACAGCACTCTCAGACTTGCTCCTTGGCTCTCCTGGTCCCTCACTTTGGCTCTTGGTTTCTCCTCCTCCTGGTTCCCAGTTCCTGCCAGCTCCTGAGCCCTGCTGTCTGCACTGCTTAGCCC
>TRINITY_DN63665_c0_g1_i1 len=245 path=[0:0-244]
TGGACATCTGTGGGCAGGCAGATTATCCTGCAGCTGCCTCATGTGACATGATTGCACCAAATGGTGCTATACATGATGGGATGCTGGGCTTAAGACCGTCTGATTCTGTATGAAAAGTCTTACATTCTTTGGCTTTAATATACATAGATCTGCTGTCAGGCTGTTAATACTATCTTAAGAATAGATACCTTACCTTTCTTGATCCCCCCACCCCTAACAATTCAACTGTGCTGACTAAATCGAGG
>TRINITY_DN63665_c0_g2_i1 len=203 path=[0:0-202]
TTCCCCACCACACTCTGCTGCCTGCCCAATTAACCTATGAAACTCAATGTCTAAGGATGTTGCGAAGAACATAATTGAGTTCAAACAAACATCGGGTAAGTTCTTAGAGGAATCTCGTCAATGGCTGCTAGTCAAGTTGGTCAGGAAATGAGACCCCAATTGTTGAGAGCGGAGTGTAACAGGAACAGATGGTTATCATAAAC
>TRINITY_DN63730_c0_g1_i1 len=228 path=[0:0-227]
GCCCAGAACATCCACAGCCCCCGCTGGCAGCACCTCCTGAAACAGATCCCATGAGACCTGACCAGACGGGGCTTCCACACCCTCTGACTCTCCTGCAGAAACTACAGCAAGTTGTGATGAATCCAAGCAATCTTATTTGCAAAGTAGCTGACAGCGGGCCCTGGCAGATTCCACGCCCAGGCGGAGGGAAGCCAGACTGACCAGCCCCCCATACCACCCGGAACAGCT
>TRINITY_DN63690_c0_g1_i1 len=242 path=[0:0-241]
CTGGGGTGTATACCATCTGGTCCCTTATGGAAAATAAAAATATTCTGCATTATTGTATTACTTATTACTAGTAGTAGGTCAACAATTTCATATTTGAGTTCCCTCAGGACTCTGGGGTGTATACCATCTGGTCCCTTATGGAAAATAAAAATATTCTGCATTATTGTATTACTTATTACTAGTAGTAGGTCAACAATTTCATATTTGAGTTCCCTCAGGACTCTGGGGTGTATACCATCTGG
>TRINITY_DN63690_c0_g2_i4 len=337 path=[2:0-55 4:56-214 6:215-336]
TGGGCACAGTGGCAGAATTTAGTGATAGATTAAAAATTACTAACAGTAGGTCTGCAATTTCATATTTGAGTTCCTTCAGAACTCTGGGGTGTATACCATCTGGTCCTGGTAACTTGTTAGTATTTAGTTTGTCAATTTGCTCTAGGACATCCTCCAGAGTCATGCTGATTTGCGACAGCTCTTCCAATTCATCACTTACAAAGTAAGGTTCCGGAGCGTGGGTATCTCCCCAACATCCTCTGTAGCGAAGACTGAAGCAAAGAACTCACTCAGCTTCTCTGCAATGTCCTTTTCCTCCCTAAGCCCCCCTTTCACCCCCTGGTCATCTAACGGCCCA
>TRINITY_DN63690_c0_g2_i2 len=239 path=[3:0-74 5:75-116 6:117-238]
CATCTGGTCCTGGTGATTTGTTAGCATTTAGTTTGTCAATTTGCTCTACAACCTCCTCCAGAGTCACGCTGATTTGTGACAGCTCTTCCAATTCATCACCTACAAAGCAAGGTTCCGGCGTGGGTATCTCCCCAACATCCTCTGTAGCGAAGACTGAAGCAAAGAACTCACTCAGCTTCTCTGCAATGTCCTTTTCCTCCCTAAGCCCCCCTTTCACCCCCTGGTCATCTAACGGCCCA
>TRINITY_DN63690_c0_g2_i1 len=230 path=[1:0-65 5:66-107 6:108-229]
ATCTGGTTCCGGTGATTTCTTACTATTTAATTTGCTCTAGAACCTCTTCCAGAGTCACAATGATCCGTGACAGCTCTTCCAATTCATCACCTACAAAGCAAGGTTCCGGCGTGGGTATCTCCCCAACATCCTCTGTAGCGAAGACTGAAGCAAAGAACTCACTCAGCTTCTCTGCAATGTCCTTTTCCTCCCTAAGCCCCCCTTTCACCCCCTGGTCATCTAACGGCCCA
>TRINITY_DN63690_c0_g2_i3 len=311 path=[0:0-29 4:30-188 6:189-310]
TGGTTACAAATTACTAACAGTAGATCTGCGATTTCATATTTGAGTTCCTTCAGAACTCTGGGGTGTATACCATCTGGTCCTGGTAACTTGTTAGTATTTAGTTTGTCAATTTGCTCTAGGACATCCTCCAGAGTCATGCTGATTTGCGACAGCTCTTCCAATTCATCACTTACAAAGTAAGGTTCCGGAGCGTGGGTATCTCCCCAACATCCTCTGTAGCGAAGACTGAAGCAAAGAACTCACTCAGCTTCTCTGCAATGTCCTTTTCCTCCCTAAGCCCCCCTTTCACCCCCTGGTCATCTAACGGCCCA
>TRINITY_DN63718_c0_g1_i1 len=340 path=[0:0-339]
TGTAGAAATAAAAGGACTGAGAATTGTATTGAGTTGTGTATTGGTAGCAAAAGGGTGAGGTTAGCTAGGCTGCTGGAACCTCTCATTTAACTCTCTGGCCCCCCCAGCCTTTGGAAGACTCTGTCTTGGTGGGAGAACTTGGACACGCTGGACCTCCAGGAACATTTGCGATTGGTTCCTTTCCCCTCCTGTGCAGAATGGCCTTAGCATTGGGTTCCAAGTTCTCTTCAGCCTTTCTGAATTCAGGGCCAGATTCTACCGATGTGATCGTTCCCTTCTCCCCAGGATGAGACTGAGAAGAAGGATGAAAAAGAGAAGAAAAAGGAGCCGGAGCCTGCCT
>TRINITY_DN63669_c0_g1_i2 len=223 path=[0:0-108 2:109-134 3:135-175 5:176-222]
TCGCTTCCCCCCTCCCCTGCATCTATCACCTGAGATGGCTGTGGAGAAGGAGAAGGAAGTTTCTAAAATCTTGCAGCGTCTCCGGTCTCTGCAGGCAGAGAAGGGGAAGTACTAGGCTGCTATGGATTCCCCCTACCCAGCTCCCTTCTCTCTAGCACTTGGCACCTTATTCTCTGTCCCTGAAGCTCTCTGCCCCGCAGCCCCGCTCCCTTTCTCTCTTCAG
>TRINITY_DN63669_c0_g1_i1 len=253 path=[1:0-25 3:26-66 4:67-98 7:99-252]
CGCTAGGCTGCTATGGATTCCCCCATCCCAGCTCCCTTCTCTCTAGCACTTGGCACCTTATTCTCTGCCCCTGAAGCTCTCTCCCCCACAGCCCCGCTCTCTTTCTCCAGACCCAGAGAGGTTTTTGTAAACGACAGCGATAAATATTCTTGTGGTGATTAATGAGTTTTGAAGAGAGAAGAGGCCACTGATAGAAGCCAGGTGGATTCCCTGTAGGATGCAGGACTATTGAATTTTTTCCAGTTATTTCTAT
>TRINITY_DN63669_c0_g1_i3 len=264 path=[0:0-108 1:109-134 3:135-175 4:176-207 6:208-263]
TCGCTTCCCCCCTCCCCTGCATCTATCACCTGAGATGGCTGTGGAGAAGGAGAAGGAAGTTTCTAAAATCTTGCAGCGTCTCCGGTCTCTGCAGGCAGAGAAGGGGAAGCGCTAGGCTGCTATGGATTCCCCCATCCCAGCTCCCTTCTCTCTAGCACTTGGCACCTTATTCTCTGCCCCTGAAGCTCTCTCCCCCACAGCCCCGCTCCCTTTCTCTCGTCAGACCCAGAGAGGCTTTTGTAAATGACGGCGATAAATAGTCTT
>TRINITY_DN63638_c0_g1_i1 len=423 path=[0:0-422]
GGAGTTCAGACGTGTGCTCTTCCGATCTTTAGGCTTGTCATGCTAAACCTGCGGGTGGGGGCTGCCCGAATGCAGAAGAACTACATACAGCGGGCTGCCTGTTGATTAGGCTGTACGCATGGCACATGTGAGCAAGGGCTGCATGGACCGAACCCGGACTTAAGTGGGCTATTGTCTTGTTTGTTAAACCCCACGGTGAGCCTTTAAGGATTAGATCTTGCGGGGATCAGATTTCAAAGTCCATTCTATGTTGCAGTAAAATCTTGAAAAGCAGCCCTGATCCTGGTTTTTGGTTTAACTGTATTGCACTTCTCCAGTAGCACCAGAAAGTCCTACAACCTGTTGGATAAAGCCTTTCCTGAAGACACACTAGCTAGGGGAAGCCTCAGGTGGCAGGGAAGGCTCCACAGTCAGTCCTCCCTC
>TRINITY_DN63638_c0_g2_i1 len=314 path=[0:0-313]
CAGACACATGGGCATGCGTTAGCCCACTTTGGCCCGCATGGCAGGGTACACATGCTCTGGGACCCCGCTGTGAGTGTGGGCTATGTGTCCAGTGGGTGGTGGCCACATGGCCAATGGGAGTGAACATCTAATAAATGAGCAAGTGGTGGACACCCACCCGGTGTGGGCTATTGTCTTGTTTGTTAGCACCCTGTCTGTTGGTTTCAAATTCTTTCCCACCTGCACTGTGTGCAGCAGGATTTTTCTAGCGTGGAATTTTTGAAAACCACATGACAATGATTTTTTTTTAAAAAAAGAAAAAAGACAAGTTGGGC
>TRINITY_DN63638_c1_g1_i1 len=236 path=[0:0-235]
CACTAATACTTTGCAGTTAGAATGGTTGACGTTGTGGCATAAGTGTTTGCTGTAAGATCCCATTAGCCCATCAATGCTATTCTTCAGACCTATTAAAATCTTTTCTTGCACTGTGATTTATGCAGGTATTGATGATCTGTAAGAATTGTAGCTACATTACTAAAAACCCATCTTTGTCTTGCTTTTTTATACCAAGAGAATAAGCAGCATGAATGGAAGGCACTTTAAATGAAGTC
>TRINITY_DN63653_c0_g1_i1 len=265 path=[0:0-264]
CTGAGAAGTACCATGACAGAACCGTCTAAATGCCCTAGCAATGTTGTCTATTGAGCAAGGCATGATCAGAGAAATTCCAGACTTCCAACAACAAGACAATTGATCTGTTTGCACAGCAGAAAACGGGGAAAATGCTTTTTTCCCCTGAATTTTTCTGTTTTTTTTCCGGGCCTTCACATCTCTAGAAGGAACACAGCAAATTTCAAGTACAGATAGAGGAATTGGGTTCCTTGCCTTGGGAATTCCTTTTCTATGTCCCTCGAGG
>TRINITY_DN63653_c1_g1_i6 len=222 path=[0:0-33 4:34-58 6:59-94 9:95-100 11:101-101 13:102-139 15:140-186 16:187-221]
GGGGGCCATTCGGACACTGGGAGCGATCTCCCCAACGACCACCAGGAGGCAGCACAACCTCGCTGGGAGCACGTGGGGAGAGCGCTCCCCCGCCCTCCCAGAAGTAATAAGCCGAGGACCAAGCTTATCTGAAAAACTTAACATATATTAGTAACGAGACCCCCGAAGGGGTAACATACAACTAAACCTTACAAGACTAATTCAGCGCCCAGGAAAACACTG
>TRINITY_DN63653_c1_g1_i1 len=343 path=[2:0-40 4:41-65 7:66-81 8:82-102 9:103-108 10:109-109 13:110-147 14:148-342]
CCTCGAGGGAGGTCATTCGGACATAGGGAGCGATCTCCCAGACGACCACCAGGAGGCAGCACAACCCCCGCTGGGAGCACGCAGGGAGAACGCTCCCCCGCCATCCCAGTAGTAATAAGCCGAGGACCAAGCTTATCTGAAAAACTTAGCATATATTAGTAAAACAGACCCCCGAAGGGGTAACATATAACTAAACAGTACAAGAATTAATTTCAGCGCCCAGGAAAACCCCAGGTGGGCTGAATGACCTCCCTCGAGGGACATAGAAAAGGAAATCCCAAGGTAAGGGACCCAATTCCACTTTCTATGCCCTCTCGTCCGGTAATTCGGACAGTGGGAGCGA
>TRINITY_DN63653_c1_g1_i5 len=429 path=[1:0-304 5:305-372 8:373-393 9:394-399 10:400-400 12:401-428]
GTAGTAACAAACCATTAATGAAAAGTAGAACTTTTTAAAATAGTAAATAAAAGTAAAGCTTTGAACCAATAAACACAAAACTGTTAAATCTTTGAACAGGAAAAAAACATGAACCAATAAATACAGAACTTTTATCAGTAAATCTGTAAGCACAAAACTTTATTAATAAACAGTAAATAAGTACAAAGGTTTTGCATCACTATTAAACTACAGTAAGCCAAACCAAGTTTCTGAATTGGTGCTGTGAGGACATAATGAAACTGCAAAAACCAAAGACGTTAACTTCTATGCCCTCTCGTCCGGTAATTCGGACAGTGGGAGCGATCTCCCTGACGACCACTAGGAGGCAGCACAACTTTTGCTGGGAGCACGTAGGGAGAACGCTCCCCCGCCATCCCAGTTTGTTGTCTGCCTCAGACCCGATAGGAC
>TRINITY_DN63653_c1_g1_i4 len=251 path=[3:0-34 5:35-102 8:103-123 9:124-129 11:130-130 13:131-168 15:169-215 16:216-250]
TGGGAATTCCTTTTCTATGTCCCTGGAGGGAGGTCATTCGGACAGTGGGAGCGATCTCCCTGACGACCACTAGGAGGCAGCACAACTTTTGCTGGGAGCACGTAGGGAGAACGCTCCCCCGCCATCCCAGAAGTAATAAGCCGAGGACCAAGCTTATCTGAAAAACTTAACATATATTAGTAACGAGACCCCCGAAGGGGTAACATACAACTAAACCTTACAAGACTAATTCAGCGCCCAGGAAAACACTG
>TRINITY_DN63653_c1_g1_i2 len=364 path=[3:0-34 5:35-102 8:103-123 9:124-129 10:130-130 13:131-168 14:169-363]
TGGGAATTCCTTTTCTATGTCCCTGGAGGGAGGTCATTCGGACAGTGGGAGCGATCTCCCTGACGACCACTAGGAGGCAGCACAACTTTTGCTGGGAGCACGTAGGGAGAACGCTCCCCCGCCATCCCAGTAGTAATAAGCCGAGGACCAAGCTTATCTGAAAAACTTAGCATATATTAGTAAAACAGACCCCCGAAGGGGTAACATATAACTAAACAGTACAAGAATTAATTTCAGCGCCCAGGAAAACCCCAGGTGGGCTGAATGACCTCCCTCGAGGGACATAGAAAAGGAAATCCCAAGGTAAGGGACCCAATTCCACTTTCTATGCCCTCTCGTCCGGTAATTCGGACAGTGGGAGCGA
>TRINITY_DN63653_c1_g1_i3 len=524 path=[1:0-304 5:305-372 8:373-393 9:394-399 11:400-400 13:401-438 15:439-485 17:486-523]
GTAGTAACAAACCATTAATGAAAAGTAGAACTTTTTAAAATAGTAAATAAAAGTAAAGCTTTGAACCAATAAACACAAAACTGTTAAATCTTTGAACAGGAAAAAAACATGAACCAATAAATACAGAACTTTTATCAGTAAATCTGTAAGCACAAAACTTTATTAATAAACAGTAAATAAGTACAAAGGTTTTGCATCACTATTAAACTACAGTAAGCCAAACCAAGTTTCTGAATTGGTGCTGTGAGGACATAATGAAACTGCAAAAACCAAAGACGTTAACTTCTATGCCCTCTCGTCCGGTAATTCGGACAGTGGGAGCGATCTCCCTGACGACCACTAGGAGGCAGCACAACTTTTGCTGGGAGCACGTAGGGAGAACGCTCCCCCGCCATCCCAGAAGTAATAAGCCGAGGACCAAGCTTATCTGAAAAACTTAACATATATTAGTAACGAGACCCCCGAAGGGGTAACATACAACTAAACATCACAAGAGTTAATTCAGCGCCCAGGAAACTCTGGGT
>TRINITY_DN63688_c0_g1_i1 len=302 path=[0:0-301]
GCGCATGCGAAAACATGTAAAATATTAAACAAAAAATTAATAACATACTACTTAATACAGTTACAAGAGGGTGCAATACCAAATTCAAAAATGCATCTGCCTTGGGGGACCAACCATAAACTATATCCCACCACTGATGGACAGTAAAATGGGTTTCTTCTGTTGCTATTCTTACAAGATGCTATTCTTACAACTCCTTCATGAGTTACGACAACTTTGTCATGCAACAAATTATGAGCAGTAGCTTTCAAATAGTGTGTGACCAAAACATTATTTTGTGTTGATGCTACACACATGCTCTG
>TRINITY_DN63729_c0_g1_i1 len=313 path=[0:0-312]
GCAAGGAATGGATCGACCCACTGCGACCTGTGGGGTACTGCTCCCAAGCGACCGAGATTGGCTGCTGTCGGAGACAGGATGCTGGGCTGAGCCAGTATCTCACCAATTATGTTCTTACATACTTTCATGCTGCATGCTCTCCCCTCAGCACTGGGGAAGCCTGCTCCCTAACTGCCCTGGGCTCAGAGGAAGAAATCCCAGTGAGCGAGAGAAGGGGAAACCAGAGGTTGGAGGGGAGGGTCCGTGCCGTCCTTACCTGACTGCCGTCCAGCCTGCGACCCTGCATGCCGTGTTTCCAGAAGGCCAGCACGCT
>TRINITY_DN67833_c0_g1_i1 len=216 path=[0:0-215]
ACACTCTTTCCCTACACGACGCTCTTCCGATCTGCGGGAGGGGGGTTCCTTTGATTTTCATGGTGCCCTTGAAAGATTTGTACATTATCCAAAAGGAATTAGATGGGCCTAGATGACTAGGTTGCCATATGCGTTCATACGGTAGAAGCGATTCATCTTGTTGATCCCGATATGGAGTAGGATAAAATGAATCATCCAACAATGCCAGTCAGTCTT
>TRINITY_DN67852_c0_g1_i1 len=446 path=[0:0-445]
CAGGGTGGCTGCCAGCCTTGCCAATCATTTCACACAAAGTACTCCGTCTGTTTCACAGCGAGTGAGGTGATGTTGCAGCGGGAGGAAATACATGCATCTCCCACCAATGCCAAAGGTCAATCTTCCCCCTTGCAGTTATTTCTAGTGGGAGCCAGGCAAGGTGAATCTAGTGGGAGGGCTCGTCCATGGAGAGATTTCTCCTTTCATGGTTAGCCAGTGGCATTATGGGGGGTGTAGGCCTTCCTTGGAAACATCTGATGTCAATCAGTCTAATGTGTTAGATGGACCAACGGCTTTTCCTGTGCGTCAAATCCTATGGGCTTATTTTTAATTCTTTTTAGTCCATAGTCAAACTAGAATCAGGGCCCACACTGAATGCAAGCTTAGTGCGACCACTCTCCTCTTATTTGACACACCAGGGATCGAACTAACGGCTTTCAGAGTTA
>TRINITY_DN67770_c0_g1_i1 len=256 path=[0:0-255]
TGGGAGGCCAAGCTGCCTTCTTTCCTCTGGGGGTGGACCTCCTAGGCCTAAAGAAAAGAAAACCAGTATGATGGCTGGCCTGGATCCAATTCTAGCTCAGCCTCTTGAAGAAGTTTGCAGAGGGGGGTGGGAAGGAGGGGAGAAATGAAAGAGGAGTCTTTTCTTGTCTTTAGGAAGAAATCCTTTGAGAGAAGATGGGATAAGGAGCCCGAGTTAACTTGCTGGGAATGGGGTAATCACTGGGATGTCTTTTCTG
>TRINITY_DN67768_c0_g1_i1 len=575 path=[0:0-574]
TCTTCTTCTGCTCCTGCTGAGGGAAGGGTTACAATGAAGAGTTGAAACAGGTACCCGCAAAAACAGCTATACCTGTCAAATTCGCTGGAACTGATTCGACTGGAAAATCTCAGATACTTTTCAGCACCCGAAACAGCATCCAATTGGGAATCTGAAAAGCCAACAAGCAAAATACTGTTTCCATCCCGCTGTTCCGACTTCCAGTCCTGGATTTTGGAATTAATATTTTGGGTACTGGAAGGCGGGGTTCGGATAATTTCAGGTATTCGAAAACCAGAACCTGGCATTTCAGTTTTTCGGGTAATCGGAGAGTATTCGGGTGCTGATTCAGATACCCAAAACGGCCCTCAGAAATTCGGGCATTACCAGCTGGTACTAAATCAGGAATCTCTGCGCTGCTTCCCTAAGGCCTCTTCCAGCGAGCTGCCGGAGACAGGCCAGGCTCTCAGGGGCTGGGTTCAGTCTTCCTGCAGCAGAGCTTCTGAACTGTTATTTTGGGTGTAGGAAATTAACAGCACTGGTTTGTGCCAGAGAAAGAGCAAGGTGGGAAATCTGCAAGCTTTTCCCCATGCCCC
>TRINITY_DN67826_c0_g1_i1 len=207 path=[0:0-206]
CTGGAAAGACCACGTCCCTCCCCAAGACCACCAATCCCGCCAAATGTAAGAAAGATTGGACAAAGGGTCCTGATATAAGACATTAACCCGAAAATGCATTTCTGGGTTCAACATCTTTATATTCCATCCTGCCTACAAGACATCTGGCAGGAACGTATCACACACCTTCCCCTGTCATTTCTGCCAAACTACAGGACAATTTGAGAC
>TRINITY_DN67813_c0_g1_i1 len=279 path=[0:0-278]
GCTGAACCTGAAACTGCTTTGTGACTGGGGGGAGCTTTAACCTGCAGGCTCGGCTGGGAGCACCAGGGAATCCATCCTGCCTAATCAGCTGGCAAAGTGGAGACCGACACCGGCAGTGGGCAGCCTGCTGAGCTAGCATGAGGGCCTGTTGCTGGTGGACTCAGCCCAGACTGACCCGTCTGCGCTCCCAGGACTAGGCATGCTGGCCCAGCAATGACGGGGCTCGCGCCGGGGAGGACAGCGACCGGCTGGACAGCGACGTTTCCTAGGCTGCTTGAC
>TRINITY_DN67848_c0_g1_i1 len=286 path=[0:0-285]
CGGGCAATCAACAGGAAACAGCTGCCTCACCTGGGAGCTAGAAGGAAGAGAGGAGATAGCACTGCACTTATCACATCAGTAATGTTTTAAACATTGGAGAGGAAACAAAAATAAAAAAGCTTTCGTACTGAGACGGTCTCAAACTAAATCGGTCTACTCAGAAGAAGTGCAGGCAATAAGTGTTTACAGGGAATCGGTGCCAGAGAGTTTAATGTGCTTAGGTCGCCTTCAGTGCAAGATAATGATACAACTTTTTTGGGGGGGGGGGGGGGGGAAAAAAAAGGGA
>TRINITY_DN67785_c0_g1_i1 len=209 path=[0:0-208]
GTAAGGTGATGGCAGCAACCTGGGTTCGCTGCATTTCCCCCCATTGCCACCAATGTGGAAAATGCATTAAACACGGATTCTGGTGGCCTTGAACCTGCCAGGGTTCAAATCCTTCTTAGCCACAAACTCACTGGGGGGCCTTGGGCAAGTCATTCTCAGCCTCAGTTCTCCATCTCTAAAATGGGAATAACAGTGACTCGCCTCCCGCT
>TRINITY_DN67861_c0_g1_i1 len=381 path=[0:0-380]
TGTCTCGCTCACAGCTATAGATACATTCCAATGCAATAATCATCAGCTGGTCTTGGTCAGGAATTATTTTTTGCTGACACGCTGGCTTTGAATATTCAAATATCTTGAGAGGGTATTTTAGATCTTCCTTTGCTAAAGTTACCAAGTATTCCTTCAGAAGCTCATTAGCAAGACCAGGAGACTGATTCTCACAGCGATGCAGAAATGGGACCATCCACTGATAAGCATTCTTCACATATCTTTCCTCAGAAGAATTCGTCATCAACAGCCTTAGCTTCTCAATGTCTTTCATCTGCTGCAGATCTTTCAAGGTCAGAGTTAAATCACACCCAGTTTCATAAACAAGTGTCTCCAATGTAACCAGGTTGTCACAGAGCATCT
>TRINITY_DN67804_c0_g1_i1 len=224 path=[0:0-223]
GGTGGAAATGCAAGACTGGTTGTTCGCCTGGGCTTTTGGGGAGGGGGGTGGGTAGTTGAGTTTTATTCCCCTATCCCAAGCAATTTATATCCCAGGCCCTGTTTATATGTCATTTGTTGTAAGCCGCCCTGGGCTGCATGGCAGATGGGGCAGGATATAAATGTATTAAATAAATAAAATACCATATAAAGATTAAAATTTATTTATTTAAAAAAAAAAAAAAA
>TRINITY_DN67798_c1_g1_i1 len=263 path=[0:0-262]
TGCTTTAGTTGCCAAAACATAGTTGTGCTGAAGTAACCCAGAAACTGGTTGGAATCTTGCTGTTTGCAAGAGGCAAATTGTAGCATTGGTTGATTTCACCCTTTCTTATACTAACACAATAGCCTCCCCCCCAATCACGTTTAGCACATCCAGCCTAAAACGCTGCCCGTATTTCAAGTGCTTGTGGCAGCTTCCACCAGTTGTGCTAGCGATCTCTTTTCTCATAGCCGCCTCTCTGTTGAGGTGTACTATAGATGTTCCTC
>TRINITY_DN67856_c0_g1_i1 len=284 path=[0:0-283]
CGCCTTACAAATGTGTAGAGGCTCAGGGCTGCCTTGCGCACCTCCTCATATGAAGCTCTAGCTCGAAAAGCGGCCAAAGTCACCGCTCCCCGAACCGAATGTGCCCATATGTTTGCCAGCAGAGCCTTGCCTTTAACTTTGTAGGCTTCTCCAATGCACTGAGTGACCCACCTAGAGATCACCGCCTTAGAGGCCTTTTGCCCTTCGTAACCCGCCTTGATGTTCACAAACAAGACTGAGGAGTGTCTGAAGGAGGATGTCCTTTTAATATACACCTTTAAGGC
>TRINITY_DN67844_c0_g1_i1 len=379 path=[0:0-186 1:187-188 2:189-378]
CATAAACCTAGAAACCAAGGTACCTGACCGGATGCTAGCGACTTTAGACACTTAAGGACTAAGTATTCGGTGGGTGGGGAAGGCTAAATTTTAAATGTCCAAATTGAGGCACAAAAAGAAGAGAAGCTAAAGCCAAGGGTCTCCCTTCAACATCCTCTGTAAGTTAAAATCAGGGCCTCCAGCCATGTGCCCCCAGATCAGTAAATACTATTCAAAAACGTGGATCCTCTCAGCCCGTAACCATGCGATTAGACCCATTGGTAGCAATGGGATTACTAATCCAAGTATGAACTTCAACTTCAATCAAGAGGTTACACCCAACGCTAACTTAGGAAAGACTTTCTACAGGGCATCGCATGAATGTTTTGGAGGCGGGGGG
>TRINITY_DN67844_c0_g1_i2 len=377 path=[0:0-186 2:187-376]
CATAAACCTAGAAACCAAGGTACCTGACCGGATGCTAGCGACTTTAGACACTTAAGGACTAAGTATTCGGTGGGTGGGGAAGGCTAAATTTTAAATGTCCAAATTGAGGCACAAAAAGAAGAGAAGCTAAAGCCAAGGGTCTCCCTTCAACATCCTCTGTAAGTTAAAATCAGGGCCTCCAGCCATGCCCCCAGATCAGTAAATACTATTCAAAAACGTGGATCCTCTCAGCCCGTAACCATGCGATTAGACCCATTGGTAGCAATGGGATTACTAATCCAAGTATGAACTTCAACTTCAATCAAGAGGTTACACCCAACGCTAACTTAGGAAAGACTTTCTACAGGGCATCGCATGAATGTTTTGGAGGCGGGGGG
>TRINITY_DN67829_c0_g1_i1 len=308 path=[0:0-307]
TTCATAGGAACTGCTTATGGTGATGTGCTAATGTGAGACTGATACTTGCATTGTGCAGGGTGTCTTTCTCTGTTTATAGGTGATATGTACATGAAACAGAGTTTGGGGGTGCATGACATTTTTTCCATGTGTGTGTGAAAGTAGGAGTAACTCACCAGATTCTGGTGAGAGTGCTTATGTTTGTGTACAGGATCTGCACTCACAAGTGGAGGATGAGGAGCTGTGTGTGTGCGTGCACATACGTGCTGCAGATACCTGCTTTTGAGGAAAATGTGTGACAGACACCTGTATAGAGTGAGATTTGTGTG
>TRINITY_DN67855_c0_g1_i1 len=484 path=[0:0-483]
CACTCCAGCGGCTGTAGCCCAGGATCTCATGGCTTCAGCATACATACTAGCACCCTAATGGCTGGCCCAACGTTCAGACATTTCATTGACTTGCTCAGAGTGCTCCCCACTCAGACTGTAATTCTGTGCAACTAGAGGCAGTTTTTGCAGCCATTTGGCCAAATGCAAAAATTCACAAAACTGGCTGCAGCCACAGTAGTGCAGAATTCACAGGGCCCAGCCTGTTAAGAGGCTACTGGGCTTGTAATGCAATCGAGTGCTCCTTATGCTCCCGACAACCGTTCTCCTTCACTGCAAGGCCTCCCCACCAACCTGCCCAGAAGGGGAATGCTCCACAGCTCCTCCTGTAATGCAAAACTCCTGGGCTTGCAGTGCAGGCGAGCTGTTGTGCTCCCTCATTCCACTGGTTGGGAGGGAAGGGGAAACACTGCAAGCCCAGATCCCTGGCCCGTCAGGACTACAAAGGTTAGTCCAAAGTGGGAGA
>TRINITY_DN67855_c0_g2_i1 len=342 path=[0:0-341]
CCCCGGCAGCTGATTTAGAAACAACTCAAAAGCACTCAAAATACAAAGCAGCCCCTCTAGCTCCCTTGGGACCAGGGGAGAGGAGGGTTAGATCAGGGTGTTCACTAGCAGGTTTCAGCAAGTTGCCATGTCCCTGGTATCAGAGCTCTGTGTGTTTGGCCAATTTTTCCCTCTAAATTTTGCAACCAGGAAACCCAGATTCTGTGAACAAAATTAGGCAAGTGGCCCATACCATACAAGTTATGCAAGTTTGGAATGCAAATTAAAATTTCCAGCATGCCATCCCTGCGATCTTGAACATCTCCTGTATTTAAAACTCAGGAAATACCACAAGGCCCCCCA
>TRINITY_DN67780_c0_g1_i1 len=441 path=[0:0-440]
TGGAGGGCAGGTGTTGGGTTAAGCCTTTTTAAAAAACACACAACTATTTTTTTTAAATATATGTGCGTGGGGTGGACATGACCCCGAATGCAAAGGGGGTAGAGTGCTTTCATTTTCCCATTGACTTCCATTGGGGGTAGAAAGTACCCCTGATGATGAAATGATTCATACCTCAATTTTTTAAAAATGGGGAGACGGGAAGAACATGAAACAACATGGGACAGTTGACCTCACATTTCTTGAGTTATACATGGGGGGAGGAGTGGTTCAGATTTGCCAAAAAAGTTTTATGATTTGTTTTAGCTGCCTTTGGGGTTATAAAGACCCATGATGAATAAGCAGGGCCAGTTCTACCTAGACCGTTCCTGACCGATGCTTATCCAACCTACTTTTAAAACTCCCAGTGATGTTCCCTCCCTTGAGAATTTGTTCTGCTGAATG
>TRINITY_DN67780_c0_g2_i3 len=248 path=[0:0-170 4:171-179 5:180-190 7:191-247]
CTAAACACACCACCAATGACCTTTGTGAACTCAAACTAAGTGCTACATTTTTTCCTTCACCCTCCTTGAGGGTTTTTATTAGGAGAGCAGGTGCTGGGCTAAGTTTCATTTCTTTAAAAGACAAAAGACACATGCACTTTAAGAATGCAAGGGGTCAAAAAGACCCCGAGTGCAAAGGGCGTATAGTGCTTCCATTTTCCCATTAACTTACATTGGGGTAGAAAGTACCCCGGATGATGAAATGATAA
>TRINITY_DN67780_c0_g2_i6 len=319 path=[1:0-92 3:93-134 5:135-145 6:146-248 9:249-318]
TATGTTTTGTCCTTCATCCTCATTGAGGGTTTTAATTAGGAGAGCAGGTGCTGGGTTAAGATTCATTTTTTAAAAGACACATGTATTTTAAGAATATATGTGCAAGGGGTCAACATGACCCCCAGTACAAAGGGTGTATAGTGCTTTCATTTTCCCATTGACTTACATTGGGGTCGAAAGGAGCCCTGATGATGATAATGATAAAAACCTCCATTTTAAAAAAATGGGGAGGGGGGAGGAACATGAAACTACACAGGACAGTTGACCTCTCACTTCTTGAGGAATACATAGGGGAAGGAGTGGTTCAGGCTTGCCAAAA
>TRINITY_DN67780_c0_g2_i5 len=319 path=[1:0-92 2:93-125 4:126-134 5:135-145 6:146-248 9:249-318]
TATGTTTTGTCCTTCATCCTCATTGAGGGTTTTAATTAGGAGAGCAGGTGCTGGGTTAAGATTCATTTTTTAAAAGACACATGTATTTTAAGACTATATGTGCAAGGGGTCGACATCACCCCAAGAGCAAAGGGCGTATAGTGCTTTCATTTTCCCATTGACTTACATTGGGGTCGAAAGGAGCCCTGATGATGATAATGATAAAAACCTCCATTTTAAAAAAATGGGGAGGGGGGAGGAACATGAAACTACACAGGACAGTTGACCTCTCACTTCTTGAGGAATACATAGGGGAAGGAGTGGTTCAGGCTTGCCAAAA
>TRINITY_DN67780_c0_g2_i2 len=296 path=[1:0-92 3:93-134 5:135-145 6:146-248 8:249-295]
TATGTTTTGTCCTTCATCCTCATTGAGGGTTTTAATTAGGAGAGCAGGTGCTGGGTTAAGATTCATTTTTTAAAAGACACATGTATTTTAAGAATATATGTGCAAGGGGTCAACATGACCCCCAGTACAAAGGGTGTATAGTGCTTTCATTTTCCCATTGACTTACATTGGGGTCGAAAGGAGCCCTGATGATGATAATGATAAAAACCTCCATTTTAAAAAAATGGGGAGGGGGGAGGAACATGAAACAACGCAGGACAGTTGACCTCACACCTCTTGAGGAATACATTGGGGGG
>TRINITY_DN67780_c0_g2_i1 len=364 path=[0:0-170 4:171-179 5:180-190 6:191-293 9:294-363]
CTAAACACACCACCAATGACCTTTGTGAACTCAAACTAAGTGCTACATTTTTTCCTTCACCCTCCTTGAGGGTTTTTATTAGGAGAGCAGGTGCTGGGCTAAGTTTCATTTCTTTAAAAGACAAAAGACACATGCACTTTAAGAATGCAAGGGGTCAAAAAGACCCCGAGTGCAAAGGGCGTATAGTGCTTTCATTTTCCCATTGACTTACATTGGGGTCGAAAGGAGCCCTGATGATGATAATGATAAAAACCTCCATTTTAAAAAAATGGGGAGGGGGGAGGAACATGAAACTACACAGGACAGTTGACCTCTCACTTCTTGAGGAATACATAGGGGAAGGAGTGGTTCAGGCTTGCCAAAA
>TRINITY_DN67784_c0_g1_i1 len=245 path=[0:0-196 2:197-244]
ATTTAATGAATGGAGGCTTCAAGCTCACTTGAATCAGCATCAACACATCTGCAGTTCTCCTGTCTTTTCCTATGTGAACATAAGAATATAAGTAGTGCCGGACTGGGTCAGACCAACGGTCCATCAAGTTCAGCATTCTGTCATGGACAGTGGCCAATCTCAGTCTCTTGGGAGAAGCACCCAACAGGTCACAATGGACAATCCATTCCCTGTTCCAGCCCCCTGCAGAAAGAGGTTATGTCCCC
>TRINITY_DN67784_c0_g1_i2 len=262 path=[0:0-196 1:197-261]
ATTTAATGAATGGAGGCTTCAAGCTCACTTGAATCAGCATCAACACATCTGCAGTTCTCCTGTCTTTTCCTATGTGAACATAAGAATATAAGTAGTGCCGGACTGGGTCAGACCAACGGTCCATCAAGTTCAGCATTCTGTCATGGACAGTGGCCAATCTCAGTCTCTTGGGAGAAGCACCCAACAGGTCACAATGGGCAAACCATTCCCTGTTGCTCCAGCCCCCAACAGTAAGAGGTTACAGCCTCAAAACCTACTTGGC
>TRINITY_DN67784_c0_g2_i2 len=215 path=[0:0-26 2:27-214]
TTTCCCTACACGACGCTCTTCCGATCTGGGATAGATTACTTTTCCAGCAGAGCTGCCAAAATGCGACTGGGAAGTACACAGTGAGTGAGCCCTGACATCTAGTGGACAAAACTGTCAGTGAGCTTTATGGAGTAAAGTATGGACATTATTTTCTATAGACATTTCTCCATAGATCTTGGCTGCTGATCAACCATTTAATGAATGGAGGCTTCAAG
>TRINITY_DN67784_c0_g2_i1 len=486 path=[1:0-297 2:298-485]
TCTGCCAATGCCAAAAATCCGGCATGCCGATACCGGTAAATTTGATACCGGGGAGATCCGATACCGATAAATCCGGTATTCTCCCCAGTGTCCCGGCCCTAATGATTGTCCAAACAAGAAAGAGGAGAAATACAAGTCATGCAAAAGCACGGTTAGCAGATTACAGGGTAGTGCCATAAGAGACTGTCCTTGGGTACAAAGATGACACCATTCACAAGTTGGATTCAGATGGAATCAGAATCTATTCTCCAGGCAGGCAAGTCTCTGATGGTGTTTAAATGGCAGTTGCAAAGCGGCAGGGATAGATTACTTTTCCAGCAGAGCTGCCAAAATGCGACTGGGAAGTACACAGTGAGTGAGCCCTGACATCTAGTGGACAAAACTGTCAGTGAGCTTTATGGAGTAAAGTATGGACATTATTTTCTATAGACATTTCTCCATAGATCTTGGCTGCTGATCAACCATTTAATGAATGGAGGCTTCAAG
>TRINITY_DN67784_c1_g1_i1 len=363 path=[0:0-362]
CGATCTGTTGAGGGTCTGGTATGCCGGTACCGGTAAATCCGGTAGCTGGGAGATCCGATTCCGGTACCCGGTATTCTCCCCAGTGTCCCACCCCTCTGAGACCACATCTCCTGACCAATGTGACTAATAAAACGATGTGGTCTTTATCTTTTATTGCCTCACCGCACTTAATGTAACAATCCCTCCACACTTGAGTGCTCTTCCCAGCTGCCCAACAGCTGATTGAGGGGAGACCCTTGCGCGGTCCTCCAGGGTCCCCCTCCTCCTGGTCAGCTGTCGGGTCACGAACTCACAGGGAGAAGGGAGTTCCATAATTGTTCCACATGCGCCGTAGCTTAAACAAGGTAACCGATGTAATGAGAG
>TRINITY_DN67784_c3_g1_i1 len=282 path=[0:0-281]
TCCCCATTCCGTCAATTCGATCGCGCATACAGGCCCGCCAGCACCATAGAGTCGTGACTCGCCTAAGGTCACACCGAGAACTCGGGGAACCAAATCCAGCCCCTCCCCTCCCCAGCTGTAACCTTCGCATCTGCCCCGTGGGATTAAGAACACAGTCGGTGCGACGCTGGGGTCAGACCAACGGTCCATCAAGCCCAACTTCCTGTCTCCGATGGCAACCATTCTCAGTTGCTTCAGAGAAACACCCAGCGGGTCCTAAAGGAGTGATCCACTCCCAGCGCC
>TRINITY_DN67790_c0_g1_i1 len=614 path=[0:0-613]
ATAAACCTCCATCCTATCCCCGCTCAGTCCTCTCCTCTCCAAGCTAAAGAGTCCCAACCCATCAAGTTATACGTAAGCCATTCCATATCCACAATCACCTCTGCTGCCCTTCTCTGTACCTTTTCTAGTTATTCTATATCTTTTTTTGAGATAGGGGACCAGAACGGCTCACGGTACTCAAGGTGCTGCTGTGATTGCACCATCGATTTATACAGCTGCACTGACGGGCTGGCCCTGATGAATGGGGAGATAGTTGCTGAGATGATGGGAGTTTTGTGGAAAACGTTTCCCACATCTGCTGCTCTAGTGAGGCCTTGTGGTGAATACTGTGGGCACCTAAGAATCTTTGCATGGTCAAGTAGATACGGTCTTCTTCATAGGACATGTTTTTTTATGATAAACCAAACTGCTTTTCCTGATAAAGGTTTTTCCGCACGCGGCGCAGTGACCCACGATCTCCCCGGAGTGCTGGCGCTGATGATCCAGGAGGTACTGTTTCCTGGTGTAGGTATTGCCGCACACGGTGCACTTAAAAGGCCTTTCTCCAGTATGAACCAACTGGTGCCAGGCCAGATGCGAATCACACATGAACCTTTTCTCACAGATAGTGCATT
>TRINITY_DN67862_c0_g1_i1 len=294 path=[0:0-293]
CCCCCCTCACCGAATGCCTGGCGGAACAGCCAGGTCTTACGTTGTCTACCGGAAGGAGGGGAGATTCGGGGAGAGGCGACTCTCCACCAGGAGAGTGTTCCATAGCTGCAGCACAGCCACCGAGAACACCTGCTTGAAGGTGGCTACCGGGGGGGCCCCAGCCGAGCACAGAGGCCGATCCAGGACACAAGGGATGAGGCAGGCCCCAAGTGGGGTCCAGGCTGTAAAGGGTTCTAAAGGTAATCACCAACACCTTGAATCACATGGAGAAGTATAGGCAGCCAGTGCAGAGAC
>TRINITY_DN67795_c0_g1_i2 len=239 path=[0:0-193 2:194-238]
GACCAGGCTCCAGGAGTGAGGCCCCAAACTCCCACGGGGCCATGTGCGGCCGCACATGTTGCACATGTCTGGGGCTGGCCCTGGGTGTTTGCTCCATCCTGTGCTGCCCGCTGGGTGGGTCCCACATGCACCACACACTGCAGGTAGGCCTGGACTTTGGGGCAGGCCCCCTAGGCCCGGGCCTTGGGCGGCATATTCAGGGGGGGGGGGGGGAGAAATTGCCAGCACCACCTGCTCCA
>TRINITY_DN67795_c0_g1_i1 len=230 path=[0:0-193 1:194-229]
GACCAGGCTCCAGGAGTGAGGCCCCAAACTCCCACGGGGCCATGTGCGGCCGCACATGTTGCACATGTCTGGGGCTGGCCCTGGGTGTTTGCTCCATCCTGTGCTGCCCGCTGGGTGGGTCCCACATGCACCACACACTGCAGGTAGGCCTGGACTTTGGGGCAGGCCCCCTAGGCCCGGGCCTTGGGCGGCATTTTCAGGGCGGGGGGGGGGGGAAATTGCCACCCCCA
>TRINITY_DN67795_c0_g2_i2 len=943 path=[1:0-576 2:577-784 3:785-837 5:838-942]
CCCCCAACTCTTTCTCCCGCTGGTGTAGCAGCAGCACTGCTGCCGCTACACTGGTGTTTGCTCCATCCTGTGCCGTCCGCTGGGTGGGTCCCACATGCACCACACACTGCAGGTGCTTCCGCTTTCACTCAGCTCAGTCTCCGCCCAGCCGCGCCACAACAGGATAGGATTTGTGCCCTCCCCCTCACTTGGGTCTTGGGACAAATGTCCTGTCTCTATGATAGCCCCTGGTTTCACACCATGGTGCACAAGTATGGTACACAATAATGCTAAGTATTTCTGAAACAAAACTGAACTAAGCACCAAAAATAAATTACGGACATACTGAGATGCTGAAGTGACTGAAATACCAGAAACAAAAGAAACAAAACAAATTTCCAAATTTAAAAAAAAGCATGATACCAATAGCACTTCATATCCACTCGATCGGAACAGATTCGAAACAGCCAAATTAGCCAAATTTTCAGTTGACACTTTGGACATTTATTCCAGGAGACCCTCTTACTGAATGAAAAGCAAAGGATGTTTCCACACTTTACAATATCCATGTAGATTTATCACATCACACACACACACCATCTCAGCAATTCCTTTAGCTATGGTTTCACAGGGGATGCAGCCGCATGAGCTGCGGAGGGCCCAATCCTCACACAGCCCCGTGGCAGGCAAGCACAGCCGTCACACTGCGGGATTAGCATGGGGAGCAGGGAAGATGCTTCCCCTTTTCTGGAACAGCCAGTCAGGCCGCTGTCAGATTTCCTGCCACAGCCAGGGAGGGCCAAGGTGCTGGTCACATAAGTGAGTGCCTGGCCCTGGCCCTCCTTCCTCCCCCAGCCCGACCAATATCCCACCCCTGCCCGTGATGTGGCCATGGGTGACAGCACCTGCCACTCAAAGCCCCACAGTGAACCTGGTCACTCAGAAGGGCAGATAGTGTCAGAGG
>TRINITY_DN67795_c0_g2_i1 len=402 path=[0:0-35 2:36-243 3:244-296 5:297-401]
GATCTCCATCACCTCTGTTATGGGTTGGCCACCACTATCTCAGCAATTCCTTTAGCTATGGTTTCACAGGGGATGCAGCCGCATGAGCTGCGGAGGGCCCAATCCTCACACAGCCCCGTGGCAGGCAAGCACAGCCGTCACACTGCGGGATTAGCATGGGGAGCAGGGAAGATGCTTCCCCTTTTCTGGAACAGCCAGTCAGGCCGCTGTCAGATTTCCTGCCACAGCCAGGGAGGGCCAAGGTGCTGGTCACATAAGTGAGTGCCTGGCCCTGGCCCTCCTTCCTCCCCCAGCCCGACCAATATCCCACCCCTGCCCGTGATGTGGCCATGGGTGACAGCACCTGCCACTCAAAGCCCCACAGTGAACCTGGTCACTCAGAAGGGCAGATAGTGTCAGAGG
>TRINITY_DN67795_c0_g2_i3 len=366 path=[2:0-207 4:208-260 5:261-365]
ATCTCAGCAATTCCTTTAGCTATGGTTTCACAGGGGATGCAGCCGCATGAGCTGCGGAGGGCCCAATCCTCACACAGCCCCGTGGCAGGCAAGCACAGCCGTCACACTGCGGGATTAGCATGGGGAGCAGGGAAGATGCTTCCCCTTTTCTGGAACAGCCAGTCAGGCCGCTGTCAGATTTCCTGCCACAGCCAGGGAGGGCCAAGGTACTGGTCACATAAGTGGGCACCTGGCCCTGGCCCTCCTTCTTCCCCCAGCCCAACCAATATCCCACCCCTGCCCGTGATGTGGCCATGGGTGACAGCACCTGCCACTCAAAGCCCCACAGTGAACCTGGTCACTCAGAAGGGCAGATAGTGTCAGAGG
>TRINITY_DN67795_c1_g1_i1 len=243 path=[0:0-242]
GGCCAGCAGCTGCCAGATGTTCCACCTGCCATGGGATGAGCAGCTGGCTGCTATGTGATGCGTCCATGGAAAAAGACCGAGGATGTGTCCTGTAGCAGCCTTACCCCAAATGGGGTAAGACTGCCCAAAGCATGGCAGCCCATGTGCTAGGGGCCCTTCTGCCCCACCGTGTGTCCATGGCAGGCCTTTGAGTGGCAGACGCTGTCACCCATGGCCATGTCACGGCCAGGGGTGGGATTTTGG
>TRINITY_DN67795_c1_g2_i1 len=1269 path=[0:0-1268]
CATTGATGCTATTTATGAGACCAAATATTCCCTTGTTTTTTTGGAGCAGATCTGCTCTGAAAAGTGATCCTAAAATGGATCTGTCAAGTTCCATGTTTATGTCAATCTATTCCAGAACAAAGTTACCTCTGTTTGCTAGTAAGGAAAGGAACTCAAGGGTTCAAGCTCACATTAGGATATGCTTTCTGCAGAAGGGATCATCCTTAGCAATGGATTCTGCAAACCAAATTCCAGCCTGAAAATTACACCTAAGGAAACTCATTGTCTGCTATAGGCCTGCAGAGTTGTAATTAACAAAAAGACTTTGGCCCTACACTTGGGGAGTAGTTAAAATTTGCTTACATACAAGCCAGAAGAGAGTCTGCATTGCTTTTCAAAAGCAGTGGGTACAGTCACATGAGCTGCCTCAGGCAGGCTACACCACCTTGGGCAGCCTTAACCCACTCTGGGCAGTCGGACCATGCAATGCTGTGCATCGTGTGACTAGCTGACACCAAATGTTCCCCCTGCCATGGGTTAGGGCGAGCAGCTGGCTGCTATGTGATGCGACCTCTGAAAAAGGCTCAGGACGTATGATGTAGCAGCCTTACCCAAAATGGGGTACGCATGTCCAAGGCATGGTAGCTTGTGTGCCTGGGTCCCTTCTGCTCTACCACATGGTGAGCTCTGCAGCAGGGCTTTGAATGGCGAGCACTGTTGCCTGTCACGCTTGGCCATGTCACGGCTGGGGGTAGGGTTTTGGTCGGGCCGAGGGACGAGGCAGGACAAGGCCTGTGGCCAGCGCTTTGGTCTGCCCCAGCTGTGGCAGCAGCTCCGACGGCGGCCTGGCCACTGACTGCCCATCTCCCCACGCTGGCCCCCGGCGACACTTGCCCGGAGGATTGGGCCCTCCGCAGCTCGTGTGGCTGCATTCAGTATAATCAGCTAAACTGAGTAAAAAGAGTAGAAAAACATTGTGTTGGCACTGTATGCAAATATAATTCTGAAAGCTAAGCAGTAGCAAGGCAAAGCCATTTCATGTAGTCACTTTTGACCACAACTGCACCTTAAAAGATTAAAAAGTTATTTCCACTTAGTAACTATTTTAAATAGGTCATCACCAGAACAAAAGGTTCTCTAGCTCATAAAAGTTTGAAAAAAAGCAAAACTCTAAAGTATAGATTTCAAACATACTGTGTGCTAATCTCCCTATTCAGTGGGATACAAATTATGTGAATATTACAGCACCCAATGCTGAACCCACATGACGACCTTTAAAACAACTGCGGG
>TRINITY_DN67830_c0_g1_i1 len=248 path=[0:0-247]
CTTGTACATTATCTCCTCCAGGTGATGCCGTCCTCGGAAGTAGTGCAGCAACCTGCAGGTAATCTTGGCAGCGGATAGAGCAACAACCTCCTGATTCACTCCAGGGCAGTCTTGTGTGTGCTGTGCTTTCCTAGGGGGGCAAAAGGCTGGATCTCCTGTTTCTTTTAATCCCCTCTCATGCTTGCTTCATGCTGGCTGATGGACATGAAGGGCGTTCATTTGAACCCCCCCATAATCAACTTGCAAAC
>TRINITY_DN67830_c1_g1_i1 len=253 path=[0:0-252]
CCGCTGCCAAGATTACCTGCAGGTAATTGACTGATTTGGGGCAATTTTTGCAATCTCTGCCAGATACTATAATGGCCTTTGGTTCACCTGTTCTTTTGCCCATAGGGGAAAATTATATCTATTGTGCACTGAACTTGAGGCAACATTTGCACATGAAGAGATTGTGCAGGGTGTTTTGCGGCTCCACACAGGTCTGGAATCAGTTTATTGATTGTCCACTGAAGAAGGGGAGGAATCCCCGAAACGCGTTTGG
>TRINITY_DN67843_c0_g1_i1 len=331 path=[0:0-330]
GCATAAACTAATGTTCTTCTGGATTGTGGAGTTTAAGAATGGAGGATGCAGCTGGATGTTGTTGTTGTTTACAATACTCCTCTAACCTCATCTTTTCCTTCAATTTTGAAACGTGCTTTGACCTGCTCTGTCCATTTACTATTGCTAATCAACTATCCAAAAAGGAGACGAGAGGGACTAGTAAAGAAAGGAGAAGTCTATGAGGATTATAGGAAGAGAAAGGGAAAGGAACCTGAATGGTGAAAAGAAACTGACTTAGAATAGCCGTGGTCCTATGGGTGCCCTCCAGCCCTCTTCCATTGTGCAATGCTGATTGTATAAATAATTTTAG
>TRINITY_DN67843_c0_g2_i1 len=345 path=[0:0-344]
TTCAGACAATATTTTGTTACTATTACCATTACATTACCAACTATTACCTTTACATTAAAATGTAGTGAATCCAGTTTAATTAGTCTGTGATCAATTCCTCACGTACATATATCAGTCAAATGATGGAAAAGGAAAGAACTATTATCTATTATAAAATGGACACCAAAGTATCAGGTTTGATTGATATGTCCATCATGTTTTCATTTCTGAACGTGGATTGATTCCGTGCTTTGTCTTCAAGTAGTTCTGAGATGTGAACTACTGTCATTTGCCTGAAGCCTAATGACAATAAAAGGGCATATTTAGTTATTCACAAGCTCATGCATAAACTAATGTTCTTCTGGA
>TRINITY_DN67815_c0_g1_i1 len=264 path=[0:0-263]
CAGAGTAGTTGAGATGAGATCTTTTATTCCAGGGATGGGGAACACCTTGAAAATGAGTACAAACTCCAAGGACCGCATAGAAGTTGGAGGCGGGGATGGTTACGGCATATGTTTAAGAGGAGGCAGGGCCAGAATAGATAATGGATCTGTCCCCTCTCCTTGTGTGAATGTCCTCGTCTCTTTGCTTCCTTCCCCTGAGCTCAGGTTTTCAGTGCTTAGGAATAGGAACTGGAAAGGGGCCGTGTAAAAGCTACTCATCGGCCA
>TRINITY_DN67774_c0_g1_i1 len=234 path=[0:0-233]
GCTTCACCGCCGCGGCTTCACCGCCGCGGCTGTCTTCAGTTGCCCAGGCAACTGAACCATGTGACAGCGGCAACATGTTGCTTCCAGTGACCCCACCGAGCGCGGGGTCAGTGCCTGTGCCGCTGCGGCACTCCGCTCAGCTCCAGGCACGCGGGGGGGGCCTCCTGTGTAAAAGCCGGCGCTGGGTGCCTCCCAGTGCCGGTAATCTGAGTGAGAAGCTGGCCCCCTTGGGAG
>TRINITY_DN67839_c0_g1_i1 len=241 path=[0:0-240]
TCAGACGTGTGCTCTTCCGATCTGGCATGGTAACTCCTTACTCTCACCCAGAGTGGGCTAGCCCCCTTTGGCCACAGCTAGTGAAGGGGTGAAGCTTGACGTTTATTGGCACAGTCACTGGAAGGCACATCCAGAACTGAGCCTGTGTTAATAGAATTAAGAATAAGCTAGCATACTGGACCCAGATTGCTTAGTGCAATAGCCACCAGTCTTTTTGATGTGTTAATAAAGAGCGCAGCCT
>TRINITY_DN67841_c0_g1_i1 len=350 path=[0:0-349]
TTTTTTTTTTTTAAAAGGAAAGACTTTATTGCAAAGGATGCACAATTCAAGGAGGTTTACAGGGAATTAAAAAGGGGACTGAGGTCTAGATTTGGTCAACAAGCTTGTAAACTATGGGGCAGTGCTCTGTGTTTTTGCAGGAGCCACCCCCAACTCTGCTGTTCTCCACCACTTGCTGCTTTAATGAAACAAAGAATGTACAGTCCCACCGGTTTCTCCCCCATTTGTGGCAAGCCCCTTCACTGAGCTCCCAGCTGTTTCCTTATTAAGGCAAGCTGCTCCCTGTTTCTTCTCTTGGCTTTGCTGTTGTGCACGCTCCTTTCTAGGCTTTCCAGCCCATGTCTCTTGAC
>TRINITY_DN67796_c0_g1_i1 len=304 path=[0:0-303]
AAGGCAATGCAAGAACTTTGTTTTTGGCCAAGCGCTTGCCAGGTGGAGATAGGGGATATTTATTTTTGTGTTTTTCTACAGTTCTTATTTTGTAAGCGGCCCTGAATCTTACGGGAAGGACAGGGTATACGTTTGAGTAATTAAGTAAATTGCTCCCCGTGTTTCTTTAGGTTCAGGGCTCCCGTGTGTTTCTCTGTGCACTATCCTCAGAAATCTGGCAGCACAGCTACAGGAATGGTGCTCAAAATACTGTCTAGTCCTATAGGAAGTGGCTTTCTATGACCCCCATTGAGGAATGGAGACC
>TRINITY_DN67846_c0_g1_i1 len=230 path=[0:0-229]
GGCTCATTTAAAACCAGCCCCACCGATCAATCCCATGGTCGTCTCTTAGAATGTTTGATTTCTATAACTAAAAATGCAGGCATTACCAGACAAGTTGCTTACGATAAGCTTGTAGTCACAGCAACATGATTGCAGAAATCTCCCTACATTGGAGGCCTTGTACATTAAATAGAATCTAATCAACTCTAACTGAAAGAAAGCTCAAAATAGAACAGGACTGTTCACATGGA
>TRINITY_DN67789_c0_g1_i1 len=211 path=[0:0-210]
CGTGTGCTCTTCCGATCTTCCCATTTCCCTTATAACAGGAATGCCAGGAAGTGACAGTGCAAATACCTTGAAAGCTGTATGTCTGGAGCAAACTTTATGCATTGACATTTAGTCCTATGTTTTATGTAGGAGATAAACCTGTTTTGTTTTTATACCTGTTTTATAAGGTGGAAGCTATGGAAGTGGTCCTGGTTACAGCAGTAGAGGGGGG
>TRINITY_DN67789_c0_g2_i1 len=573 path=[0:0-572]
GCCACACACATAAAGCTTCTTAAAATCCATGCAAGAACTATTTAAAAACAGTTTAAGCAGATAAGGGAATACACTAAACGGAACCAGCAGCCAATCCTCTAAAGTGCCTGGAAACAGTCAAGAGCTTTTTGAAGGTGAAGAGAGGAACCAAGATGATTAGCGAGAGGGAGCAAGTTCCACGTAGTTACATTTCTGCCTCTGAAGACCACATAAGTACCTGAACTAAAAAAATATATCATCTTACTATTGGTGAAGCATTCAAAGCTGTTCTTAGATACAACTTGCTGACTAACCAAAGCCTATCCTACAGGTTTCTTCATTTTTGGTATAATTCATTCTAGTGTAAGCTTCTCTTTCAGGTTTCTACCAGAAGCAGAAAGAATTAATAAAAACAGTAGAACGCAAGTTGACCAGCTTTGATGTATAGTTTACTGTGGTTTATTTAGGCAATAAGAGAAAAAGTTCCTTCAATGTAAGTTTGTCTTCCTATAAAATCGACAAGATTCAAAGTCTTCTATATTCTGGAATAATATCACCATGCACTTACCATCACCAAATCCATTGTATCCATCA
>TRINITY_DN67788_c0_g1_i1 len=266 path=[0:0-265]
AGGCTAAAGGAAGCACATTTAGCAGTGCACTTTAAACCTGAACAGGGAGTCCTTAAGGCATTTGAGATGTCCTTTCTCTCTTGAACTCTTTAAACCAAGCTGTTTCCTGCCTCCAATGTAATGGATATGCTAGTGTTGTATTAGGCGGCTGGACAAGACACGTGTAGAACACTTGACACTCTGTGGTTTCCAGTCTGTGTGCTCTTCCTGGATGTTGCTTCCAACTTAACTACTAACCAACCTTCACTTTAACCTGCTATTTTGTG
>TRINITY_DN67853_c0_g1_i1 len=230 path=[0:0-229]
CCCTGATTTTTCGATCACCTGGATGGCAAGGGAGTGTTCCCCCCCCGGCTTTGTTGCTGCTCCCCAGGTAAGATGAGTGCAGGGCTTTGGGTCGGTGCTTGAGGGGCAGGTAGGGACTTCCCCGGAGAGCACGGGCACTGGCGCTTGGTTTCTCTTTCAGCTATTGATCTAAAGGGCCCCAAGGGATCGCTGGTTTGGGCCGAGCCCACGTTTCTTAAAGAAGAGAGAAG
>TRINITY_DN67767_c0_g1_i1 len=212 path=[0:0-211]
CCTTTTAAAAAGCACAAGTATTAGTAACATTGTATAAATGTATGGTAGTTGTATGATAACTATTACGTGTACACACACAGCATACATTAAAAAAAACCAAGCATGTTGCATACTGCAAAAAACACAATGCTGTCCCACAATTCACCAATCCGTTCATAGGCAGGCCTCCCGCTAAGTGTGTGAGAGAAACTCCTGAAAACCAGGCAAATGAC
>TRINITY_DN67854_c0_g1_i1 len=203 path=[0:0-202]
CCGGCAGTATCGGATACCGGAAGATCCGGTTTTCCCACTCCTAGTGAAAAGTGTGCAACTTTTCAAAAGTTGAAGACTTTTAAAAGTACGGAATCAAAAGTCACGTAACTTTCCTTATGTTGTGTTTTGCCAGTCAGCAGCTACTCAACTGCACATGCGTGATCTAGCAGAACCGATTATTTAATCATTAATAACTCTGTTTT
>TRINITY_DN67854_c0_g2_i1 len=225 path=[0:0-224]
ACAGCAGCAGCAGCCGCCGCCAATGGAACTCACAAAGGGACACCAATGCAGCCGCTTCCCCGGCTCTCCGACAGGGGTGAGGAGCTCAAGTGCGCATGTGCAAGGCTGCAGAACTAATTTTTTAATCATTAATATCTCGGGTTTGGCTGCACCAATCAGTATCATATTTCAGAAGTTGTTGTTATTGATCTCATGCGCCAATCCTGTAAAGTTTGGGGACTCAAT
>TRINITY_DN67857_c0_g1_i1 len=240 path=[0:0-239]
TACAATGATATTTTGAAAAAAGGGACCACACCCAAAGATTTTGGCCAAGCTCACATTTCTTTAATCCTTAAAGCAGGTAGAGCCCCAGAACAACCAGCCAGTTACAGACCAATTTCTCTTTTAAATGTGGACTATAAAATATTCACTGGGATACTGGCCAAGAGACTTAAAAATGTTGTACACAACCTGATCCATCCAGACCAGGCTGGATTCATCCCAAAGAGAAATGGGACAGACAAC
>TRINITY_DN67849_c0_g1_i1 len=239 path=[0:0-238]
CTCTGCTGCAAGATGTCAGAAATGCTGCTCTCTAAATGCCTCCGTGTTTACCTTGGCGTACAGCTGTAAGATGGGCTTTGCATAGTATATTGTTGCTGCTGTGTCTTCTGAGGAAGCACCTTGCCAGGCTGTGCCAAGAGATACTTCCAAAGTCTTGTGTTCACCCTGTCTGTGTTTCTGGCAGATTTCACATGGATCCTTCAGGCACTTTTGTACAATGTGATGCCAGAGCAATTGGG
>TRINITY_DN67822_c0_g1_i1 len=300 path=[0:0-299]
TGGAAGAATATATTCCCACTCGAGCCACAAATTTTACCATACTTAAATGCACTGTTACCATTCCTGTGGCTGAGTTCAACTTGTTGGGCCATTTGCTACCTATAATCATGGGTCAAAAGACTTCAAGTGGCTTCTCAAACACTACAAGCTTCCAGCCCCTACGGCCTTTGCCTTCTCTTAGGATATTGGTGGACAAAATTAACCTGGAACATTCTGTGCCAATGTATGCAGAACAACTTGTGCAAACAGTCAGCAGCCTTAGCCAGCCTTCTGATAACCTTCTTCACTATTGCTATGCAC
>TRINITY_DN67822_c0_g2_i1 len=231 path=[0:0-230]
AGTAAAGAGTGAAGACTTTGGAACTGTGCAGGAGATGTCCACAAAAAGCCTCATTGTAGGTCCTCTTAATCTTCGACTGGATAGTAGTGCAGTTCACAGGATTTTGAAAATGGTAGTTTGTGCCCTCGAACATGAATATGAGCCATATAGCACGACTAAACCAGATTTCGTGGATGGAAATAGAGCTATGCCAAGCTCAGAAGAAGTATTGGCTTTGGAAGAATATATTCC
>TRINITY_DN67806_c0_g1_i1 len=668 path=[0:0-667]
TGTGATCTGTTGTGTATTTCTCTGAGGTGACCAAAGGTGGCAACTGTTGGAAACAGGATGCTGGACTAAATAACTATTGATCTGACCCAGTATGGCACTTTTTATGTTTTTAAAAGCAGAATCCTTGAATTTGGTGGTGGGAGAGAATCATGCTGACTTGCTTTGCAAGTTAACAGTTTGCACAATTTTATGGATGGAATATTTCATTCAAAAACTGTTCTTTGGGTGTGTAATTTTTAAGACTAGAATAAATTCCATGACTACTTTTATCTGAAAAATGTTTCTCTGCAGTACTTGCTGTAACTTACTGGTATGAGTTGAAGTGAATCTTTCTATAAAAAAAGGTGAAAGACTACCCTAATTTCACTCAGTGAATTCAGCCTGTTTGATAAAAATGTTTATGATACTACAGTGTTCTTCTAAAACAGACATAGAGGAGTGATTCAAAATCATATCTTTCCCCCTGCCTTTATCGTAATTTAATAAAAAACTAAATGACAGATTTGATTTTGAAGCACTCTTCTGGGTTTGTTTTAGAACAACACTAGTATCTTTTATGTGAACCACTATTTTAGCTTTTGTCCCTTTCCTGGAGAAGTTGTTCAGTTCATTCCTGGGCGTTGGATAATGCAAGAATCACTTAGTCTCATGTGCATGTTTTAGTGGCC
>TRINITY_DN67864_c0_g1_i1 len=272 path=[0:0-271]
TGCCTCGAAGGAAAGTCATACTGGCATTCCTTTAACTCATTCTTTCCCAGCATTTACATACCCTCTTAAATCACATATACATTGCACATTTCCAAAGCCTATTCTTTACCCAACACAATCACAGTGGCCCCTATTTCTTTTTACTCCGGGGCACTTCCTTTGGGGTATTAGGCACTAGGCTTGGGCCTCGTGTTTGATGGTATATCAGCTCCACCCTCCAGCCACACATTGAACAACCCATGGGTGTGGGCTGTCCCCCTATATTGAACACC
>TRINITY_DN67858_c0_g1_i1 len=206 path=[0:0-205]
TCCGATCTCGCTTTCTTTGTATACGGGCAGGAGTGCTGAACAGTCTCTGATTAGCTACCTCCTGTCTCTTTCTGGGATGCTTCCCGAGGGTAGTGAGGGCTGCATTCCTGCATCTATCTGTATTTTGAGGAGAGCGAGTTGATGTTCCTGTTCCCTCTGTTTGTCTTCCCTCTTTATCATCTCCAGTTCTAGCTGCATCCACCGCT
>TRINITY_DN67858_c1_g1_i1 len=388 path=[0:0-387]
CGTGTCTTTCTTGGATGCTTCCCGAAGGTAGCGTGGGTTGCATTCCTGCATCTACTTGTATTTTTAGGAGAGCGAGTTGATGTTCTCGTTTGCTCTGTTTTTCTTCCTGTTTTATATTTTCCAGTCTGAGCTCATGTTTCATTCTCATTCTGGCCATCTCGAGATCAGGGTTAGAGCCTCCTCCCTCTGTTTGCTGGTCAGTTGGAAGGGGGTTTTGGGGTACATTTGGCAGCGCATTTCCATGTCCTGGTTGCTGGTTGGATAGAGGGGAATTTGGTGGAGGGGGGAATTACTGTCCCCGCTCCGCTCCCACCCATGCTCATTTCAAATTCCTGGATCAGCTGCTTCAGTTGCTGCTTAGTTTTCCCCTCTGTTTGGAAGTGTCTGG
>TRINITY_DN67799_c0_g1_i1 len=321 path=[0:0-320]
GTCAGGGAAGTGACATGAAGGTGATGCTCCCAGAAGCAGACCCCTGTTCTAACAGGCCTGCCCCCCAACACCTCTTCTGCTCTTGGGTCTGTGGGGAGCACAGATGTCTGTCGAAGGTGGGAGTCCGCCGAGCCTGCCGCTCAGAAATCTGTTCTGACTCCGGCCCCAGCACCTTAACTCCTAGGGGGCAGCTCCGTGATTGGAAGGGAGGGAGGAGCCTAACAGTCTCCAGGGTTGCAGAAGGTCTCAAAGTGGAGTCCTGGTGTCAGAGCTAATAACGTTTGTTTGTTCCAGGCCTGTTTCCTTGGCTTTGAAATTGCT
>TRINITY_DN67801_c0_g1_i1 len=269 path=[0:0-268]
ACCCAAATCTGGTCCTCTGTCCCCATCCCCAAACAGAATTAACCTTGGGAGCTTCTCCCATCTCAGTTGCCTTGGAGGTAAGTTGGAGGAAACTGCAGTGGAAAGAAGGGCTATTCTGTCCAAAGCCCTGGATAATCTGGGATTCCACAGCTGGAGAACCCCCTTCCTGCTACAGAATTTTGCTCCAGAAAGCGAGATTTCATTTTCCCAGAAAGGCTGTATGTCTAGCCTTGGGGCGGGGAAGAAAGCCCAGTGATGCAAAGAGGCCC
>TRINITY_DN59228_c0_g1_i1 len=624 path=[0:0-623]
TTAAAATAGCCCCTTGCATAATACTGGGGCTAGGCTGAAAATAAACGGCAAACTACAGGAAATGCTGTCCGTTGCACACCTCTCCTATAAGCCTGGTTTAAGTCCTAGATCTTCAGGTTTCCTTTGAAAGCTTTGCCACGAGAGGAAAGGCTTTGCATACTGCCTGGGAGTTGGGCAGCTGCTGCTTCAGCAGCATGGTCAGTGTGGCCGGGTAGCTAAGCTGTGGGATAGAAGTCTGCTCAGAGCTCTTCAATAGTTCTCTTCTCAGCTTAGTGAGCTTGATTATCAAATGACGTAGCCTGTTCTAGTTCCTTTCAGAGCTGGGGGTTGGCTGAGAGAACGGGGGTAGGCGTCCAGGAAGCGCAGTCCGTGGAAGAGGGACTCGGATTTGTGCATTCTGGTGTAGTGACCGTTCCCCAAGGCTACCGAGAGGATCTGGATCAGTTTTCATTTGGGAGCTGCCAAAAGTGCTTTGTGGGCTTGCAAGTGTGCAGACCCCTTAATGGGAGTGTTGGGGGTGCTGGACATCAAACACGCACCCCTACGTTCCTGCCAGACGTGCCCCATGGGTGCGAGAGAACGCAAGTGCTGGCCAAGAGTGATTTGGAGAGGATTCTTTAAGTG
>TRINITY_DN59210_c0_g1_i2 len=1056 path=[0:0-1055]
CAGAGCAGCTTCTGCAGTAGAACTTCCCTAACCGCTCGGCTCCTGGTTGTCCCCCAGCATGAGCTGTTATGGGGCAGCAGCGCGATTACCTGGGATGTAACAGCCACGTTTCCAAAGCAACCACCTCCGCGCCCAGTTTGGGTTCAGCCAGTTCAGGGGCAGAGGCACGTAGCAATCTGGCCCCAGCCCAGGATAACCGATGACCAATGGACACAGGGTTTGACGCCCCAGCTGGGGGATGCTGGCCCTAGCCCTTTCCAAGGCAGATACCTTCATCATCATAATAATTTTATTTATATAGCACCAGCAATGTACCTGGTGCTGTACAGGCAATAGTTACAGACAGGTCCCTACCCCAAAGAGCTTACAATCTAAGAGACCAGGGAGGGGGAGACAAGGATACATCCATGAGTGAGAAGATACACGTGCATGTGCTTCACTTACAGGGAAGAGGACAGAGTTTCACGCAGGAGGAGCCAGGAAAAGCCTGACGGACAAGGTGGGTTTTGAAGGGAGGGAGCAGAGGACGTATCCAGGGAGGGAGTTCCAGGCCCGGAGGGCAGCAAGAGAGAAGGGACAAAGATGTTTAGAGGAGCAGGGGGGTTGCGAGCAGTGCCCCTATCTGTGACCCAATTGAGGCAGAAGTAGAATCCGCTGACTTCAGACAGCAGCAGACTGAAATATCCATTGGGATCTTGGTGTCCATAGCTGGGGGGGTCTCTGCCTTAAGCGCCATCCTCCCCTTGTATTTTTGTGTTGCTTGGTGCCGGCGAAGACTCATTGAATTGGGAAGAGCTTGTGATGAGAAATCGGAGGCCTTGGGGGCAAGGCTTGGGGTGAGGGCAGCGTCAGTGTGGTGCCTTTGGCTGCTGAGCTCTCGGAGCCAGGCTCAGTAATGAACAGATTTTGGGGCTTTGCCTCTGGCTCTGGGATGGTGTCGGGCTGTGGGGAGCCAGGAACGGAAGGCCAGCTCTGCATGTGTCACAGCCCACTAGGGATGGGCGAACAGATCGCGGTTCGGGTTCGGCCGTTCGGTTCGGCTGCGTTTGTTTCGTC
>TRINITY_DN59210_c0_g2_i1 len=386 path=[0:0-385]
TAATAATTAATAATTAATAATAAATAATGCCCATCACATTCCAGAGTTGGGGCATGGCTCAATGCCCAGGCAATATTTTAAATAGGAGTGGTACAGTGTTGACCACTCAAGGTGTTCATTTCACTAGAAACACTCAAGGGGTTTGTGTAGAGAATGTGGTGGCCTGGCAGTGGACTCTCACAGCCCCTGGTGGAAAACTGGGCTAGACTGAGGCACCGAAGAAATGTGTGCTCGACTAAGCTTCTGTCCTTCTCCCCACATGGCCTTGGGAGGGCAGGGAGATGCAGAAATGTGCGGCCAGCCCACCCCCTGCCATGATGAGTAGGGATGGGCGAACAGATCGCGGTTCGGGTTCGGCCGTTCGGTTCGGCTGCGTTTGTTTCGTC
>TRINITY_DN59210_c0_g3_i1 len=301 path=[0:0-300]
TCTACTGCAGAAGCTGCTCTGATGAGCTTTTTCTTTCCAGAGAAGTGAAAATGCAGAAGAATGGGAAACCAGTACAGGGAGCGTGTGCAGAAATGAGCCGTGCAATTCTGGCGTCGGCGGCGGCGTGCTCAACCAAGTCTCTGTGCATCTGCGAGAGGCCGGCCAGCCCCAATCCCCTGAACTCCAACAGAAACTCCCTGCACTGATGTCAAGACATCTCTGCAAGTATTCGAGGAACTTTCGCTGTGACCCCTGCACGTGCAGCTTTGGGGGAAGACACCAGCAGGCCTGCACTGTCCTG
>TRINITY_DN59210_c1_g1_i1 len=201 path=[0:0-200]
CAGTTAGTTAACTTTAATTTTCACTATAACAACTCAAATCACTGCTTGTTCTCAAAAAATGCAGTGCACCAGCATAGCAAGTTGATTCTGGCCTTATATTTGAATCAAATATTTATTATCATCATCAAGCATATATATAGCACTAGCAATGTACCTGGTGCTTTACAAAGTAATGGAATAGACACGGTCCCTGTCCTAGGG
>TRINITY_DN59175_c0_g1_i1 len=232 path=[0:0-231]
TCCGATCTCTGGAGTTCTGACATTAAAAAAAAATTGAAAGACACCCTGCTCTGCTAGCCTAACATTTGTAGAGTACATGAACAAAGGTTGCTTGACATGCCATAATACAGGAAAATAATAAAATGAAATTAAATGATTTTTTTTTAGCTTGCCAAGTCAAGAGCGTGAAAGTTAGGCAATGCTAAATTTACCATTTCCCTTGCAACTTTAATTTCTTATTGTGTGTTCAAAC
>TRINITY_DN59186_c0_g1_i1 len=816 path=[0:0-815]
CAAAGTCATTGAATAGACACGGCCCCTGCCCTAGGGATTACAATTGGGGGGGGGGGAGGGAGACGAAGGAGGGGGAACAGGGGGAAAGACAAGGAGTGTAACGTTCTGGGTTGCTCACTCTTCCCAGTTCACTTCAATAGCCGCCAGACCCCAGACCCTCCTGTGCTGTCAGGGATCCAGCCTCCACCTCCCCTTCCTGACAGTGCAGGTGGGTATGGGGCCTAGTGGTTGTCTGGGGCAGAAGTGATTGATGGTTGACATCAAATAAATCAACCCCCAAATATCCCAAAAAAGGAGGGGAGCGGACACGACACAAGGTGCTTCTCCCGATGTCCCTGATAGTATTTCTTCCCCTTCCAGCTTACCTGTTTCACCGGGTTTACTCTCACATCACGAGGGCAGCCTGAGACCTCCTCCAGGGCTCCTGTCTCTCAAGTCTCAGGATCCACCTCCACCCAGACTAAACTCATTTCTTGATACCCCAGGCTGGCTCAGACGCCTGCCCCCTGCCCTGGAGTTACCTTCTACCAGCTCTGGAGAGTCCTACTTGACCCAGGCTGCTCTAGATCAGGTGAGCTGATGCTGTTAGTCTCCCTTCTGTTTAGGGTACTGCCTCTTCCGGCTACATCCTGTACTCTTATTTCTCCTTAGAAATAAGGAGTATTAGAGCCTGTAGTAGAACCTGGATCGCCTCGTCTGCCTACAGCCTGTGGAGAAACCTGTGGACAGGGAGGGAGTTCCAGGCATGGGGGGCAGCAAGGGAAAAGGGATGAAGGCGATTAGGGGAGCAGGGGACACTAGAGAGAGCAAGGGAGG
>TRINITY_DN59208_c0_g1_i1 len=251 path=[0:0-250]
CTAGCATTGCGATGTCATACAGATCTGGGATTGTAAAGGCAACATAAGCCTACAGGTCTCCCAGCTGTGTCCAGCTTGTCACATAAGTTGCTCTATATTGATATGGCAAGACCAGGCTGATACACACAAGGAGCAGGTTGTGTGGCTGAAATTAATGATCAGAAAGTGATGGAGACTATGGCAGAGACCTGGACATGTGGGAGCTGACCAAGGTGGTGCAGCAATCCTTAAAGGAGCTTGGACTTTCCATC
>TRINITY_DN59190_c0_g1_i1 len=253 path=[0:0-252]
GGTCGACTCAGAAAATCAGAAATATATGGAGGATGGGGAAAGTAGAAATTGAATAGGTAAATCAGTTCAAATATCGGGGTTTTTCTATCAGCAAATGGTTCATGGGTCCACCATCTGAAATATGCAGAAAGTCAGGTATATGCAGAAATCTACGGCAGCCATAGTTTCCTTTTTCTATAGGCAAGGGGGCCAGTTGGTGTCCCCAGCACTGCGATTGTTCAAGGCCAAAACTCTTTCTCATCTTCTATATGCC
>TRINITY_DN59202_c0_g1_i1 len=338 path=[0:0-337]
GTCACTAACTACTTGGACCAATAAAAAGATCCCCCTCAACTACTTGGTCTTCCTCTCTTACCCTTGGGACCAACCTGGCAAGCGCCCTCTTTCTCTAGACTTGCAAATTTCTGGAAATTTTACATCTCCGGTCAAGACACCTGGAATCTTTTCCTTCTATACCAGGACCACTTGGCTTGGCTTCCTACTTTCTCCGCTGGCAAAAACGGGACCAGCAATGGTGAATTATTTGGCATCGGTGCCCAGAGTTTTAGGCGTTATTAAGGAAGGCATGTTTTGCTGCAGAGAAGGCAATAAGCATCATCATTGCAGGAAGCACCAAGTCCAGCTTGATACCT
>TRINITY_DN59152_c0_g1_i1 len=385 path=[0:0-384]
CCAAACTGGATGCTTGTCTGCTTGCTTTTTTCCCCCCTCCCCTCTACTTGGACTTTTTGCCCTTGTCATCTCCAGGTTTGGCTTTTTCTTGATGAGAGGCAATTGGTTTCTGGCACAATGGAAGGAATTATCACAGAATACCGCAAAAAGCACTGTTCTCTGTGGTGACTGAACAGAAGCCCAACCAATATATCCTGCATCATCTAAAAAATAAATAAATTAGTCTTTCATGGCTGATAGCATCCAGCAGCACACAAGCTTTGTAAGGCAGTTCCAAATTTAAAAAAGAAAAGAAAATTAAAGCCTTTTTCTCTCTCTCAAAACATTGATTGATTAAATTATGACTTTCAGTATTTATGCTTCATCTGTGACGAACACATAGCCC
>TRINITY_DN59164_c0_g1_i2 len=340 path=[0:0-339]
GTCAGGCTCTCCGGACGATCTTCCGGCTGCACGAGTTGGTGCTGCTCCAGAAAGGACTCAGCGTTCCTGAGGGTGAGGAGGAGCTGCGTCAGCCAGACTGTCGGGCGGACAGCGAGGTCCTGGCCTACCTGACCGCGGCCAGGGTTGGCGAGGCCTTTGGGAAGGTCTTCTCTGAGTCGCAGAGAAGAGCCTTCCTGCAGGTGGTGCTGCCCGCTGCCTACAGCCACCAGCTGCCCATCTGCCAGGCTGCGCTGCTCCTCACTTACTCCCTCCTGGGGAAGGCCGGAGACCTGCTGGGGGAGACGAAGGAGAACATCGAAGAGAAGATCGGGGAGATCGG
>TRINITY_DN59157_c0_g1_i1 len=946 path=[0:0-945]
CCCGGCTAACCCAGGTCAAACCCCCTCCCCCAGGCCTGGCTAACCCAATACAATACAATATTTTATTAGGGTCGTGACTAAAATAGCCATTGACCAACATACAAAATAAAATATTAACAAATACTAACGAAACATAAAAATTAGACGCCTGGAAACACAAACCGAATACAAATACAATTTAGTTAAATATCTGGGCCACCGTCCTTTTAGAATGGAAAATAACATGTATCCTCCGACGTCTTTTAACGGTACACGCATGATCGACAGAACTAATCTCTCGACCGGGCACCGGTAGCTGGAACAGGACCCTTAAATGTTCAGCGACATCCAGTGGGATGTTCCCCAGGGGGAGCCTTCCATTGGCAAGAGGCAGCACAGAAAAACAACCCGTTTTACAGAAGAAAATGGACATTTCCTGAGATCTTTCGAAGGGGCTCGGCCCTGCAGTTCATGTAACGTTACCGCTCAAGCCGGGCCAGATTTAACAGGACCCGGCGTTGTGGGGCAAGCCTCTTCCCGGAGGGAAACCCCACCCCCTTTCGAGTGCAAAGCTGGAATCACGGAGAAAGTTTCCATCTTGTGGGGCAGCGGCTGTATTCGCGCCGGCAAATCGCTCAGCGCGAGAGGTCATGATGGCGAAATCCGCGACCAGATCGAAATGATCCGTCAGGCTATTTCCCCGGGCTGAGCTGAGGTGCGGCACAAGCCACCCTGATCACGGTGGTCCACGGCGAAGCAGACTTACTGTAGCCCGACCCTGCCGCTCGGCTCGGGGTGAACGGGAGGAGTCAGAAACCTGGGCCTCGGTAGAGACCGGAAAAAAGGAGTCCGTCCGATGTCCGTTGTTTCAAGGTTTTGTCGGGGGGGGAGGGGGGACTGGGCCGTCTCCCTCCGGGGGCGCTTTTGCGGCACCATAATTACACAGTAATCACAGCAGAGAACCTGA
>TRINITY_DN59169_c0_g1_i1 len=236 path=[0:0-235]
GGGGTTGTTGTGAGGATGAGCTAGAGAAGGACTGCAAGCACTGTGAACACTGAAAGCATTATACAAATGACTAAAACTATGCATCCATTTGATATTGGAAAGCTTCAACTTGAGATTTTCAACTATATTTATTAAGGGTCGGATTAAATATGTACGGCAGCTTTTGTTGTTGAATGCTGCTTTTCACCAAGAGGTCACGTGTCTCAATGCCACCATTAACCGACCCAACAGCAATC
>TRINITY_DN59215_c0_g1_i1 len=335 path=[0:0-334]
GCTTGTTGATTTATGCAGCAAACAAAATATTTATCAAAGAAATCCTATTGAATATTAATTGTTCTTCCCCCAGACATTTTCTTTCATCATCTGAGTCGCTGGCCATATGAAATATGAACATAAATCCTAAGTAAAATTGAAGTAAAAAAGAAGGTTTGATGTTTAAAGTTGATTCTTATTGGTAAGCAAAAATCCAATTATAAGATAGTACATCAAACATTTCTAAGGGAGCCTGTAAAAGTTTTGGATATGCAAAGAATGCAGGCTCAGGACCAAAGTTTGGAAACTAAATAGAACCTTTTTGCCTTGGCATGAGCAACCCAGCATTTCTCCCT
>TRINITY_DN59239_c0_g1_i1 len=4246 path=[0:0-4245]
TTTTTTTTTCCATTCCAAAGTCTTTATTACAAAAAAGATAGAAAATGAGCATTAATGTCAATTATAAAAACAGGTTTGAGTAGTTTAAGAAAATGTTTAATCTGCTTTGGCTATCAACTTACTGGCCAAAATAACTCTGCTCTAAAAGTAGGACTAATATAAAACCAGTATCCAGAAGACAGCATGTGTCCTTGTACTCTGTGCATCACTGTGGTACTGAGTGAGAATTGGAGGAAAAGGAAAGTATCGAAGTCTGTTGGACAGTAAAGTGGTTTGAAGCAACAAGATGCAGACAAGCTTAGTCACTTCTTACCAATATAATGCAGCTTTCAGAAAATGTAGTTAGATTGTAATCCAAGGCTGTATCTCTTAGTATAATTTCAGGTTTTTGAAGTACAGAGTTCAGTATTTACTAATAGTCCCATTAAGAAGGGCTGGCACTAACAGAACTTAGGGCACGCTCTCGTATTCCTTACTGTGCATGATTTGCCATGGGAAAGAATCCATAAGGCAAAGCATGCACAGGGTGTGTAATGTCATGGGACCACACCCCAGTGTATTTTTGCCAGCATGCCCATGGGGGATTACAGAGTTGGGAAATCCAGCTCTACAATCACTGGCAAAAATGAATTTGGGGGGTGGGGCACAGTTCCACATTATAAACCTGCTCCATGCTTTCTCTTCCATATTCCTGGGAGGCAAGTCATGCGAAGTAATGTAGGAAAGCACTATAGTTTAAAGGAAGTGAAGCCAGTGCTGATTGCATACCTCTAACATCTAGGCAATGCAGCAAACAAGGAGAGAATAAGATGGTCAGAATAACCTGGGACTGAAGTAATTACCTATCCATTACTCTGAAATGTGACTGTCTCCACAAGGGGAAAAAGAGTGTGTGAAAAATCTTGCACCTGTGATAACTTTAGAGGGGTGTGTGTCAGGGTTACTGTCTTTTCCACCAGTTCATAAGATCCTAGTGGAAGCAAGGTAGTCTTAAACTGTTTTCACTGTTACTGGCTAGAACAGCAACATCTCACCCTCAAGTCAGGGACTGTTGCTGCTTTCTCACGAGTCTAGTTCAGAATATAGCTTAGCTTATTTTAAGTTTGCTATACTGAAGCAGCTAACCTATGCCTTTTTCTACTAGTAGGCTTTACACAGATACTGTTGCACAGGCCACTCCCTTTCCTACTGAAGACACACAAGCATAATTGCACCCATACCCAACATGGATGCTCAAAAGAAGAGATTTCTAAATGAAAACACCCCTCATTCAAGAAGAAGAGGGCAAACCTGAAACTCACAGTAGCTTAACTAGGGTATATGTAGCACGCAAAAGTCTAACAAAAAACCCCAGTCCAGGATTTTGTTCCTTCAGAAGGAAGATGGGGAGCGGTTAGTGTTCTGCTATTAAGTCTGTTAGAAAACTTTTAAGCCAATATAATACTTATACTGAGGAGTAAGAATTGGTTCTGTTAGCAAGTGCAGAAGCTTAAAACAAAGGCTACTCATTGAGGCATTGCAGAGCATTTCCTTCCTCAATTGCCAATTAAAAGCAGGGGAGTGAGGGGAAACTCTTGCCTGTTAGCAGCCATCATCTCTGTGCATCATCATTCAGCAGAGACCACATAAGTAGCTGGCTAGGACAGCAACGTCTCACCCTCTAAAGTCAGAGGAGCAGGGACTGTTCCTGATTTCTCACGAGTCCAGTTCAGAAGTTTCCTTACGTAGTACATGACTACAATTAATTCAGTGCAATTAAAAAACTTAGATGTTTGTCAAGTTCATACCTGTTAAGCAGTTGTGTTTGGGGGAGGAGAGGGATGCAGGTTGTGTGCCAACTCTGAGCCTACTGCTTCCAAGGGTACTTGTAATTGATTTGCCCATATAGGGGAATCAAAATGTGGGATCTGGTACTGGGTTTTTGTGATGGGGAAAAGTTAATGTTGTAGATTTAACAAGTCTTAAAAACTTACCCTTCTCAGGGCCTGGTGTTTTTAGAACTCATTTAACTAGTTAAACACTTGCACCAGGCAACACAAAGAGAAACACCTTCAGTCATTACACATAACTAGACTCCATCCTTATTATAAGCTTTATGCAGACAATACAGCAGGTTAATCAGCCTCTTGAGAATAGGCCAGGACAACAAAATTCAATGTATTGGACAAAGGTTTCTCTCCTACAGCTGTCACACTGCAGCTTGTGTTAACAAGGAGTCCATTTCAGTCCTACTGGAATAGATATTGTTCCACAAAAACATTGACTTGGTAGAGCCCTTTCAAATCAGTGGGTCAGTTATAGGAGCAGTGGAGTTCTTTCCCCAGCTGGCTGCTCTTTTCGGAAGAGATCTTTTATCTGTGATAGTTTATTCTGGATCCGCTCTCTTAGTGGAGGGACATGGTGACTGGGATCCAGGATGTTGGTTATCCTGCGCTCTCTCTCACGCTTCCATAGCCGGTAAGGGTGTGGCGGGAAAGGGACCTCACATCTCTCTTGCCGCAGCTGCACTGTTATTCCACCAATGGCGAGCATAGCCCAGACCGCCAAGAGGATGAAATCATTGGTTTGAAAGGGCACATTAGTGTAAGCTTGGTTGAAGTAGTCATTGAGAATCCTCCTGAGTCGATTTAAGGTGATGTAAGAGAGGCTTGTATATACATAACAAGATGTAGCTAAAACCACTGAGTAAGAGCCTACAATGCCACAGGTCAGGATGTTCAGCATTCTTGGGCAGCCAACAAAAACGATAGGAACTATCAAGGCTGCACAAGAGAAGGTCACCCAGAACACAGCATCGTCACGGAAAACCTTGTAGTCTCCTAGTGGTGTGAAGAAGAGTGCTGATGCAGAAAGGAATCCCAGGACAAGTCCTACAATCAACATACAGAGTAGCACAAAGCCAAATCGCCACCAATAAGCTACCAAGAGAAGGCCTCCGACAACGCCAGCTACTGCTGTCAGGCCCAGACGAACATCATAACTAAGGCTAGTTACTCTGGTAATAACTATAAAAAAGAAGAATGCCATGAGGATGAAGCCCATGTAGAACAAATCTGTCTTCCAGAACCTGTGTCCAAAGAAACATAGGAAGAGACCAAGTACAGCAAAAGTGGTGAAAAATATTTTTGTAGAGAGTCGTCTGAGAGACCAGCAGTTATCCACTAGGGCAGTGAGGTTACAGGCATATGTATGGACAGGTACGTATGCAGCAGAGGTATTCCAGAGTGGATCCCGCACTACGACATTGTAGACCACTCCTTGTCCAGGGAGCGATGAGAAGTATATATCAGTCTTGTCATCACTCGTTAAAGTAGCCATCTTAATCCCATTATTCCTGACACTTTGCACCTCAGTCATCTTCCGTAGGTGGCTCACGAGCGTAGCTTCAGAGAGATCATTCTCCGGTAGGAAGTACTGATAAATGTCATAGTGCAGTCGCCATCTGGAGTCCTGACTAATTCTTGAATCACATGAGGGTGGATCTACACCTCTGGCATATCCCAAATTTGCAGGGGCAAATTTCATACGTGTATCAACTAAGTTATATTCTAAATAAATATTGGGATCGACTTCCAAATTAAATTCTAGATTGCAGCCTCCAGGGATTGGATCTCTCTCAGTATAAGGGAGCGAAACAGCTGTGCTCAACACTTGCTCAGCATCCAAAACTTGCAGGTACCAGGTACACACATTCTGCAGAGGCCGAAGGATAGAAATTAATCCTTTGTCTGCTCCAGTTCCAGAGTCATTTGCAGAAGGCTTCTTATCAAAGGAGATTGTTACATTCTTGTGGTGGGTATGGATTTGAAAGAGAACAACAGTCACGTTGCTGGCAATATTCCTTAAAACAGCTTCCACCGGAGTGGTTTTGTTAAGCAGCACATTCCTGAATTTTCCCAAAGCAAGCTCGAGAATACCTGCACTGGAATTAACCGCGGCTTCATTCCTGCAAACAAGCCCCAGGATCAACAAAGCGCTGGGGAAGAGCGGCGCCGGCCACATTGTGCCGGAAAATTTCCCCCAACAAAGAGCAAGGAAAAGATCAGTGCGGGGCCGGGCGTGCAACAAACGCGCTGCTCCAGCAGCTGGTGCGCGGGGGGCTCTAACCCGGGCAGCAGGCACGGAACCTCATTGTAAATCAGGAGCGAACGCCATGGTCGTCGGCACCGGGCGCAACCAGCCTCGCCTCTACCGAGCAGCAGCTGCGGTGGTGGCGCCTCGGCTCCATTTCTAATCCTCGGGCACA
>TRINITY_DN59187_c0_g1_i1 len=201 path=[0:0-200]
GTTGGTGTTCCCCCAAGGCTCTGTCCTTGGCTCTCTCCTCTTCTTTATCTATACCCTGAGGTCTGTGTACTCATATCCTCACCACACGGACCAGCCAGCCATCATTCTGGATGTAACCAAGCCAAGCGCGTGCACCTGGGACCTGACATCTTCGTGAATGTTACACTCCTTGTCTCTCCCTCTGTTCCCCTTCCTTTGTCC
>TRINITY_DN59213_c0_g1_i1 len=806 path=[0:0-805]
TTGTCGGTCACAATTTACTTTCCTAGCAAACTGAAATTCATCATGCACGAAGATTCTTGCATTGGAAAATCTGCTGCAAAATTGACTGACTGAACAGGAAATGAACGTTTTCCACCAGAAGAGATGGTCCTTCTAGAAAAAGCAAAGACGCAGGATGCACAGGGATTGCTTCCCTGCTTTGCTGTGCTTCTGTCTATGAGCACCTCGTCTGATGGATTGGATAGGCTTCCCTCAACCTAATTTTCAATCTGAAGCTTTTAACCACCATAAAATTCACCTTTACATTTCAAATAGAATTAAATTTAACAGGGCAAGATCTTCAGCAGGTAGCCTTTGATTCCAAATGTGGCTTCACCAGCATATACCAGATGAGTACGTTGCTCCTATTGTACAGAAAGCTAGGAAATGAGCTGTGACCATTGATACTCCTTTACTGAGTTTGAGTAATTGCTAATTGGCTGTTGAAGACAGTAAGCCAAATCCTCTTTAAAAAGCTTAAGGAAAGGAAGATCCAGAAGGTTGGGAGCGTGTGTGTACGGGGTGAGGGTGTTTGCTTCTCTTGTGCCATAAGTGATTATTAGAAATATTTGGAGCACTTACTTTTAACCCAGTTACCAAAATAACAGCAAGTTGCCATCCTTGCTCATTTGTATTTTATGTCTGTTTTGAAGCATCAGCACATGTTTTTGACTATGGCAGCAGGGCTCTGCACAGGGGTATTTAGAATAACCTCATGTCACGTTTGGTCTAGTTGCATTCATGTTCTTGTCTGTAAAGGTCTTTAACCCTGCCTCAAACAATAAACA
>TRINITY_DN59222_c1_g1_i1 len=207 path=[0:0-206]
ACGCAGGCATGGGATGCATGGGTACCGCTCCCTACACGTTTTGACCTTTCCCCCTCCACCCCCACAGGGTAGCCCAGTTTTTTCTCTTGTCCTGTGAGTGGCCATGGGTGGGGGGTGCGTCGGTCGTGGAAGCACACGCACCCCCCGCCCCCTCCCCACACGCAGCACCTTCAGTTCCTTGTTTGGCTCTGTGTTAGATGGGTGGGC
>TRINITY_DN59200_c0_g1_i1 len=365 path=[0:0-364]
ATGCAGTGCATAACAAAGCAGTTACTGCGGTGATCAAGAAAATTAAAGACGATATTGCCAGATGTCCCTAAACTTTATTCTTCTGAAGCCACAATAAAACCAACTCCTAGATGAGTTTATAGAGCAGGAAACACAGATGGCACACTGTCTCACATTTGTTTATGCCAGGCAGACTATAACTTATAGAAATGAAGACCATCAACAAAGCCCAGCCTTTCAGCTGGAAACTTTCACTAGACATTTTTCCTTAATCTCTTCCGCAGGTTTCCCCCATCTCACTTCAGTCCACCCTAGGATTCCCAGGCACCACCTGTCCTCAAGCCTCATCTAGGACAGCCTTCATTTCACCCTAAACAGCCAGCAGC
>TRINITY_DN59242_c0_g1_i4 len=208 path=[0:0-207]
TGGCTTTTATTAGACAGCTACAGCGTGTGGGCGGGGCAGAATTTTACCAGGGCTGGAGAAGAGCAATGCAGGCAGCTGCCGTGGCCCCCTCTCCAGGAAGTCCTTCAAGATCGGAAGAGCACACGTCTGAACTCCAGTCACCTTGTAATCTCGTATGCCGTCTTCTGCTTGAAAAAAAAAAAGGCAGCAGCCGAAAGCCCCTCGCCAG
>TRINITY_DN59191_c0_g1_i1 len=323 path=[0:0-322]
AAAGGCTAGTATAACCCCATCATTATTATCTCTCATTCCGGGGCTGCTTTTTGTCTTGCTAGGCACAAAATACCACCCAGTTTGTCAAGTCCTATTGACTTTTGACACCTCTTTACACCTTTGTAGATCTCTTTGAGCCAAGTTATTAACAGCCAAAACAAAGACACAGAAGTAAAAGTGCTTCTCGAATTGTTACCAGGATGGACTGTCGAAATGTTATAGGCAGTAGTTAGTTATTCTAAGGTGGATACCAATTTAGGGTCCAGTTCTCTTTTAATTTATACCAGAGTAAATCTGGTTTATTTTAATTGATTTCAGTGCAT
>TRINITY_DN59168_c0_g1_i1 len=252 path=[0:0-251]
TCTGGGCTCCTTATCACATTCTGATAGTTCTTAGCAGCATGTTGCACATGAAGAAATATTCTTGTCACATTCTTCATCGTCACAACTTAATTCATCAATAGTTCTTTCTGTAACAACCATCCAGAACACTCAGGCAGTGGCAGCAACATAAAGTATGCAACATAAAGTATGAAGTTCTCACCAGTAGCTTGCAAAAGTTCATCCCTCCACACAGAATATAAGAATTTGTGAAGGGCTTCCTTGTTCTTGCCG
>TRINITY_DN59178_c0_g1_i1 len=249 path=[0:0-248]
CCCTGCTAGCATTTCATATCTGTGTTCCACGGCGTATTCTACGGCCCCTGCCACGGCCGCCCGCCAGTTGGGAGACCAACTAGCAGAAGAGCTCCAGGTCGGCCCTCTCGGTGGAGACGTACTTGGGAGACGTACTCCGAGTACGCCTCCACCTTCTTCTCCTGCAACTCGATTGCCTGGAACTGTTCCACCAGTCAGTTCTCCAATACTTGGAGGGCAGCCACAAAGTCCAAGCTGGTTCCCTGCACC
>TRINITY_DN59161_c0_g1_i1 len=398 path=[0:0-397]
GAGCAATGAAACCCACAAGGTTTGGCTGTCACCCTAAAGGCAGCAGAGGAATCGCCCACGGCACATTCACACAGCATCCTTCCCCCTTGCAAATGCACCATGCATTCCTTAACCTGCGTTTGCCTCATCCCACAGCAATTGGCTTGCACAGAGGCCGGCCCCTTTCCTTCAGACGGCAGAGAGGGATGGGTATTAGACCGTGGGCTCGCAGCGCACACTTCACGCGGGATTCTTTAGGGCTCAAGCTCTCACAGGGGCAGCATGGAGAACAAAAAAACTGGAACTGATAGAAAATGGGGGCTGCAGCCTGGACCCCACTCCCCTTCATGCTCATGAGAACCTTTCAGCCAAACCTTCCAGGGGCAACGGTCAGACGTTGTACAGTGCCAATTTCTCTC
>TRINITY_DN59147_c0_g1_i1 len=270 path=[0:0-269]
TGCGCATGCCCAGTTGGTTTGAGAAAGCTCATTAGCAGCCACTGAATCCGACGGCCCTTTGTCTTGCCCTCCCGGCTACTCCTGTCGTTCAACTACCTAGGTAGTACTGCGCATGCTCAGCTCGGTTAAGGCGCATGCTCACTAGCATCCACTGAAGCCAAAGGCTCTTTCTCCTGCCCTCACCGGATTCCCAAATCTGCTCATCCTCCTACTCCCCATCCAGGCCCGGCCCGGTCCGGCCCGCGCCTTACGTTGTTTCTGGGGATTCCC
>TRINITY_DN59163_c0_g1_i1 len=239 path=[0:0-238]
CACCTCTTGCTGAATTTACGTACAATAATGGACCCATGCCTCCTTGGGGAGTTTTCATCCTCCCCTTTGTTTTCCAGATGCACCCCTCACGTCAGTACCAGCTGCAGGGGCCTTGGTGAAAATCATCCATAAAGCTCAGTGCGCCGCTCAATGTCATTTACTGCAGGCCCGTACCTGTTATAAAGCAGCCACTGATAGACGCCGGCTCCCGGGACCCTCCTTGCAGGTAGGTGACCTTG
>TRINITY_DN59199_c0_g1_i1 len=227 path=[0:0-226]
TCTGACTTCTTGTTACCCACCAGCCCCCCTTTAGACAAATCTTTTACAGTTCAGTTTCAAATAGGCATCTGTATTTCTTTCCCTAGGTCAGCAGTTTACATTATTCTTTCAGCCCCACAAGTGATCTGCAGAAATTCTAAAATCATTGTCTTTAGGGGACAAAGGTTTCGGATTACGTGCCCAGATATATAGGTAAATAAGATCGGAAGAGCACACGTCTGAACTCC
>TRINITY_DN59199_c0_g2_i1 len=281 path=[0:0-280]
CTCTGACTGCCCCTTTGTTAGGACTGTATTATTTTGTATGTATTTTATCATATATATTCTATTATGTTGTTATTTTATATTGTTTTAAATTTGTTAGCTCCCCCGAACTGCTTTGGCAGGAGGGGCGGGGTACAAATTGCTAAATAATTATGTTTGTGGGCTCTGCAAAGGGGACCTTTACTCTATCCCACCCAAGATCCAATAGAACTCTACCAAGATATTTGGTACAAAAGCCAGAAAGAAAGGTGCAATCCATAAGTATTGGATTGCAGCACAATAGG
>TRINITY_DN59185_c0_g1_i1 len=281 path=[0:0-280]
CTTGTGACCTCACATCAGCAGCTGTGGCAAACAAGGAAAGGACCTGGGGAGAGTGGGTAGGGAGAAGATCAAATCAAACTGCTGTTCTTTGTCCCACATCCAGTCGGTGAGGAACAGCCCTTCTGGCAGAGGGTTGGGCAGCCGGATTAGCTGCGGGAAGGGATGGCTGGGCCGTGGATGAGCCAAAGATGCATGCTCGAAAGGCAGCTGCGTGAGAGCTGCCATATGTCATCGGACCAATGGTTCATCTAGGCCAGTATCCTGCTCCAGCTTCAGAGAAC
>TRINITY_DN59184_c0_g1_i2 len=434 path=[1:0-272 2:273-433]
GGGAGTGGTGTTTGTCCCATTGGGGGGGTGGCCATGTGCCCCGCCCTCCTCCCCCCCCCCCCCCCCGCACCATGGCTCCTCCCGACCTGTTTGAAAAGGGCCTTGTTGGCATGGAAGAGCAGCCTCTTCTGATTTCTTGTCTCTTCAGCCTCTGAACCAAGTAGTCCACTAACATGGCAGCTCGTATAACTGCGTCTTCCCGGTTCCTTATTGACTCTGTTATCAGAAATAGATGGAAGCGCGGGCAGCCCATTTGAGCCTCCCATGATGCAACTAGCCTGTGCTTGGATGTACAGCTGATGCCATGCAGGTCATTCGAATCACCACTAACCATATCAATGCTCTGCTTTTGTATAAAACTGCTGATACTTGAAAAATGTGAAACTTTTTGGCATGAAACTTGGGTTTTGACCAATAAAAGGTACTTCTCCCAC
>TRINITY_DN59184_c0_g1_i1 len=203 path=[0:0-41 2:42-202]
ATTACAAGGTGACTGGAGTTCAGACGTGTGCTCTTCCGATCTCTAGCCTGTGCTTGGATGTACAGCTGATGCCATGCAGGTCATTCGAATCACCACTAACCATATCAATGCTCTGCTTTTGTATAAAACTGCTGATACTTGAAAAATGTGAAACTTTTTGGCATGAAACTTGGGTTTTGACCAATAAAAGGTACTTCTCCCAC
>TRINITY_DN59226_c0_g1_i1 len=366 path=[0:0-365]
CCCTGCACCCGTTGTCTCAGTTTCTCTTTGCCTTTACTGACCCTTTGTCACAGTGCCAGTACACTTTTACATGTTTACCCCAAGGATTTCGAGACTCCCCCTCACTGTTTGGCAAAGCTCTTAGAGAAACCCTTGCTGATTTCCAACCACCCCCAGGCACTTCTTTAATCACCTATGCTGACGATCTCCTTGTCGCCTCTGACTCTCCGACTCAGTGCCAGGAGGCATCTCTGTCTCTCCTTCACCACCTGGCCACCCAGGGACATAAGGTTTCAAAAACTAAATTACAGTTTTGTCAGCCCACTGTTACCTATTTGGGTCACATTATCTCTCATGAGTCCCACTCCTTGTCTCTCGACCGACTTC
>TRINITY_DN59174_c0_g1_i2 len=787 path=[0:0-551 1:552-579 3:580-786]
CCGATCTGTGGTAATTCCGCATTCGCGCAAGGTAGAATAAATCAGATATGGATTTTATTTTCATACTATCAATGAAAAACGCTACGGTTCATGTAAGCTCTTCAGCCAGATGTTTTGGAAGAACAATTCATTAAAGAACAGGTTTCTGGGTACATTCATATTGTATACACGTCTCTAGAAATTTAGTTTTGTATGGCAGTTAATACAACAGCTTCCATCCACAGAACATATAATCTCTTATGGCAGAAGTTTTCCAAACTACGGGTCTTGTACACCCTGCAAGTCTGTTGCTGCCTGGGTTCATAGGATTATATTAAGAGTCAAAACTGGGAATCAAGGCTGTACAAACTGGATGCACTGAGCAGCATTTTTAGAATTCATTATAAATTGCAAATACCCCAAATACTCTGCAACCATGTACGGCAGAAGCGTAAAGCAATGATCAGACATTGCTAGCAAGAAGTCCAAAGAAAAGTAGTAAATAATTGTGGTGTTAGAACAGGATTCCTTGGTTCTATTTCTGGTTTCAATGCAGTCAATGAGTCTGCTTTCCGACATCACATAGGAGTGGGCGGGAACCTGCGCAATCGCGACCACGGCTCTGCAATTGATGGGGTTAGTGCGCCGGAATGCACTAATCCCCCTTTATCACCAACACCACCAATCCTTGTAAAGGCTACATTCGGAGACTCTGTCATGTGTTCTCAGGTGATAAAGGGGAATTAGTACACTCCGACAGGCGCTAATCCCCACAACCAAAGAGTTGCAGTTGCAACTGAAAGTTCCC
>TRINITY_DN59174_c0_g1_i1 len=787 path=[0:0-551 2:552-579 3:580-786]
CCGATCTGTGGTAATTCCGCATTCGCGCAAGGTAGAATAAATCAGATATGGATTTTATTTTCATACTATCAATGAAAAACGCTACGGTTCATGTAAGCTCTTCAGCCAGATGTTTTGGAAGAACAATTCATTAAAGAACAGGTTTCTGGGTACATTCATATTGTATACACGTCTCTAGAAATTTAGTTTTGTATGGCAGTTAATACAACAGCTTCCATCCACAGAACATATAATCTCTTATGGCAGAAGTTTTCCAAACTACGGGTCTTGTACACCCTGCAAGTCTGTTGCTGCCTGGGTTCATAGGATTATATTAAGAGTCAAAACTGGGAATCAAGGCTGTACAAACTGGATGCACTGAGCAGCATTTTTAGAATTCATTATAAATTGCAAATACCCCAAATACTCTGCAACCATGTACGGCAGAAGCGTAAAGCAATGATCAGACATTGCTAGCAAGAAGTCCAAAGAAAAGTAGTAAATAATTGTGGTGTTAGAACAGGATTCCTTGGTTCTATTTCTGGTTTCAATGCAGTCAATGAGTCTGCTTTCTGACATTACATAGGAGTGGGTGGGAACTTGCGCAATCGCGACCACGGCTCTGCAATTGATGGGGTTAGTGCGCCGGAATGCACTAATCCCCCTTTATCACCAACACCACCAATCCTTGTAAAGGCTACATTCGGAGACTCTGTCATGTGTTCTCAGGTGATAAAGGGGAATTAGTACACTCCGACAGGCGCTAATCCCCACAACCAAAGAGTTGCAGTTGCAACTGAAAGTTCCC
>TRINITY_DN59174_c1_g1_i1 len=288 path=[0:0-287]
GCAAATGCTGGATATCCTGCAAGACTACATGGACTATAGAGACCAGGGAGCAATGACTGCTGGTGGCACGTCTCCGAGTGCCACAACTGCTCCTGATGCCACCAGGACTTGCTGTTACCCAGGACCAAAGACTTCTCCTTTCCCTCTTTTCAAAGTGGCGGTAGGAGTGAACCTAGTATGCTCCCGGCTGCTGCTTTCCAAACCCCCTCCCATCTACCCCTTGCATGTTGTTGCTGCTTCGGCAAGGTCCCCTAATAGACCTTTCAGTAATTTACCTGCGCGTGCTGG
>TRINITY_DN59174_c1_g2_i1 len=279 path=[0:0-278]
CTCCTCCCATGAGATCCCAGGTCCTTGTAAGAGCTACATTTGGGGACCTGGTAATGTGCAAGTGTTCTCGCGGGATAAAGGGGGATTAGTGCATTCTCACGTGTGCTGATTCCTGCAATGACAGTTGCCATTTTTTCCTGCCACCTCTGGTGCCCTGTGAAAGCAGCCTAAGGAGGAACAGGTTTGAGTGACAGGAACAGTCACGAGTCCCAGGATGTACAACCACCCCTGCTGCCAACAGTCCTGGTCCAGGCAAGGCCCCTTTCTCCCTACAGACCA
>TRINITY_DN59181_c0_g1_i1 len=453 path=[0:0-452]
CCTCAATGTCCACATGGAATACTGCAACTCATCTTCCTGGCTTCCCCAATATCCACATTGCCCTGCTTTCATTTCATAAAAAATGAAGCCACTAAAGTTCAGATTCTCTACTTACCTTACCATTGCCCACATGCAACTCTCTCTTTCCCTATTTATCCACCTTTTTATTTCATTACTCACTGCTCCACAAACATAGGGTGTTTTTAAACGAGATACTACCAAGCATGGCCACCCAGGAGCCGCTCATCAGACTGCCTGTCTGACGGTGGTGCGGGGGGATGCGTGTTCCTATGAGCCACACAGCACTCACTCATGGCCACTGATGAGAAATCCCGAGTGCGCCACGTAGGGCAAGCCAAAAAAGTGCATGACAACAGGTACTGACGCATCCCCATCCCATATAAACTGGGGTAGCCACCCACACCATCAGACAGGTCCCCAGCTCATAGTCCC
>TRINITY_DN59181_c0_g2_i2 len=249 path=[0:0-189 2:190-248]
CAAGCGCCGTGTTGCGCGCCGTGACCTTTCATGTTGCTCCCAACAGCTCAGTCAACAATGCAAAATGTTGAGCGGGACAAGAGGAGAAAGAACACGTTGGAACCAACAAGGTTGTAAGGGCCCCTACGGGATTAGATCTAATCTGAAAACGGGATCATGTAGGCAAAGAGAACTTCAGAAGGGTCGTACGTTTAACAGACTCGGTGGCTTTCAATGGCATGAAGGATAAGGAACGGATAAGCTGTCAAA
>TRINITY_DN59181_c0_g2_i1 len=400 path=[0:0-189 1:190-399]
CAAGCGCCGTGTTGCGCGCCGTGACCTTTCATGTTGCTCCCAACAGCTCAGTCAACAATGCAAAATGTTGAGCGGGACAAGAGGAGAAAGAACACGTTGGAACCAACAAGGTTGTAAGGGCCCCTACGGGATTAGATCTAATCTGAAAACGGGATCATGTAGGCAAAGAGAACTTCAGAAGGGTCGTACGGTGGGTGTTTTTAAACGAGATGGTACCCTGCCTGGCCAACCAGGAGCCACCCGTCTGAACGTAGCCCAGGGGGATGCATGCTCCATGCTCCTGTCATGCTCCTCCGAGAAATCTGGAGCGTGCCGTGCGGGGCAAGCCAAAAAAGTGCATGACAACAGGTGCCCATGCACCCCCTTCCCACGCCAGCAAGCAGGCCCCCTAGATCGGAAG
>TRINITY_DN59181_c1_g1_i1 len=307 path=[0:0-306]
ATGGCCACCCAGGAGCCGCTCATCCAACCTACCTAGCTGACGGTGGTGTGCACTCCCATGAGCCACTCAGCACCCGTTCATGGCCATTCACGGTGCACTGCTGAGAAATCCAGAGTGCACCATGCAGGGCAGTCCCAAAAAAGTGCATGGCAATGGGTGCCCATGCACCCTCTACCTGTATGAACTGGGGTGGCCACCCATGCCAGCAGACCGACGCCACCCCCATAGGAAGTGTGTGCAGGGGATACAGTCTTTGCAAGTCAGAGAGAGTGTCCCCGACTCACACCTTGAACATGTCAATTTCAAA
>TRINITY_DN59170_c0_g1_i1 len=342 path=[0:0-341]
CACAATTCATAAAACAAAACAATAAAATTTCCCTCTCCCACAACCCTACCCAAAAAACCCCAACCAACCAAATGCTTTTTCAAATAGAATTGTTTTACGCCACCTCCGGACATCTGAAGGTAGCCCGTTAATGGACATCTGGAGATAGCTAGTTCCACACTGAGGGGCCCACCAACATAAGGCGTGATAGCAGGATCCCCAAACAGCAGGTGGTTTCTGAGCACAGGTAACCATCAGCACGAGACTCCAGGAGCAGGTCCTGAGTATAACCAAGCCTATACCATCCACAGCCTGCACAATCTTTAAATTCAATCTGTCACTCTTCAGGCAACCAATGCAAAG
>TRINITY_DN59170_c1_g1_i1 len=222 path=[0:0-221]
CTGCTTTTTTTTGGCATTGGTTGCATGTAGAGAAATGGACTGAATTCAAGACTGTACTGTTGGTTTTCAGGGCCCTGGGACCTCACCCTGATGGCCATCTGTGCTCAAACCACCTGCTGTTTGGGGGATCCCATCATCGCTCCTGAAGTCTGTGGGTGATTGGACCGTTTCTGTGGTGGGCCCCTCAGTGTGGAACTCCTTCCCTCCTTAGGTTTACCTCTG
>TRINITY_DN59206_c0_g1_i1 len=359 path=[0:0-358]
CTCTGAGGCTGCAGTGGGGCATGGGGGAGGTGGTCTTTCAGAGGCTGTTTTTAAACAAGCGAGGCAGGGGAGGGGGGGAGTCCGTGGCCACTGAGTAGTCCTGCAGCAGAGCAGCCACTCCGGCTGAGTGCATGGGGAAGGATTCTAACAGGTGGTTCCCAGCGTGGCTACGGTGGCAGCTACCTCGCCCTCCCCCTGCCATGAGAGAGGGAAGTGCACTGGGCTGGCTTTTGAAATGGACACGTCCCAGGCATGAGGACTCAGGAACCGGGTTCCTCGCGCCCAGTTCCCGTGACTTGCAAAGGTCGTGTCCCCCCATGCACCCATCGTGTCTATGAGCAGGAGACCTGTCTGCTGGC
>TRINITY_DN59177_c0_g1_i2 len=210 path=[0:0-209]
GCCAGGAACCACCAGCATATACTGAGCTCGTCTACAGGCACTCAAGTAGCCATCCCCACCCTCGTTCTGAGCTCCAAGGGGAACCAGGTCCCAGAAACACAGATGCCCAACCCCAAACTATCCTATTTGCATTCTAAATACACAATCCATCGCCTTCCACACTTCAGTCTCAGACATACACAGTTCCCCCTGCTTGTATGCAGGCTGCAG
>TRINITY_DN59227_c0_g1_i1 len=742 path=[0:0-741]
CCTACACGACGCTCTTCCGATCTATTGCAGATTAACAAACATAAATTCCACAAATCATGGAAATTATTAATGAAGGTCAACTGCCTTAACTCATGCACCATGTAAGCAGGAAAGATGTACTGTCTCGTACATAGTGCTGGCTTGTAGATTTGGCTTCTTGTACCAGTGCTTCACCTTGGTATTTCAGTTTCATTCCTCTTCCTTTCCAGATGGTGGTCGACACGCGTTGGGGGGGATACTGGTCTGCGGACAACACGGAGAGTGAGGACAGCAGGGCATCTGCTCTCTGCTGTCCTTCCATCACAATGGGGCTGGGGACAACAGTGGGCAAACTTGCTGTGTCCTCCTGCCCCTTGCTTTCCTGACATGGAAAGTTGGCAGCATCTGTGACTCACTTTAAGGATGTGTCTGTACTGAGCTGGGCCCTGATCCTTAACAAGCACCCACCCAATCCCAACACAAATACCAAAAACCGAACCATGTGTCTACTTCCAGTTTTATAACTGATAAAACATTATTATAATGAATGATTATAATGGGGCAGTTTCCTTGCCTCAACTATACAATAATGGCCACCCCCCTAGAATGTCCAGGTGTAATTGTTGCAAATAATAGGTTAGAAGCTTAAATCTGAAGATTCTGGGTTTGATAGAGAATCAGGCAAAGAGAGCGGCATGTTCCTTCAGGCCCCCTCCCCCTAATCAGCTGTTCGGTGGGTGGGGAGAGCATGCACACTCTTCTG
>TRINITY_DN59234_c0_g1_i1 len=517 path=[0:0-516]
GTTAGCTTAATATTTTATTTCCTTTTCAGGTTTGTTCTTTAGCTATAAAAGAACTGGACTACATACAACAATATAAACATATATAGTACATATACAATTTAACATACAATAAAGACAAACTCAGTAATGCACCACTGTAGAAAAAAAGTTACAAAAAAGCACTTAAAAGGTTTGTTCCCCCACTCCTTAGAAAAAGGGCAAATTGCTGCTGTGGTGGTGGTCTAGACAAATTCTCAACTTTGGTTTCATAGATTTCCAACTCTTCTTCCACCCCAATACACACACACACACACAGACTGAACAGTAAGAGCAAGAGATGTACTTGGAAGCCTGGCAGTCAATGATAGAAGTTCAGTGCTATTTTCTTTTAAGTAACTTGTAGAAAGTGTCCAGTTCTAAAATCACCAAAAGTCTGCCTGCAAGGGCTCATGGTAATAAGTTTTTCCTTTGTTTTGTGTTCTCTATCATTGCTTTTCCTGTTGCACTATATGTTGTCAAACTGTGCAGTCCATCATCC
>TRINITY_DN59182_c0_g1_i1 len=739 path=[0:0-738]
CGATCTTACAGTAAAATGTTAATGGGAAGAAGTGGTTCAACTAGTTTTATGAAGAACACCAGCATTTCCTACAACAGTGGTTCTCAAACTTTTTTTGAACCAGGTCCCCTTCTTGAAAGTGGTAATTAAGGTCTCCTTTCACCAGATACACCTTGCTCCCTCTTCCTTTTTTTATTTTTCTATTGCTTCACCTTTCTCTCCCTCTTATTTGACCTTCTCTCCCACTTACCACGCAAAATAGTATTTTAAAAACTCCCTTAGCTCAGTGAGTGTGGAAAACATTTGCCAAAAGGGATCCTTCTTGTGCCCCTCTCCACCTCAATACATTTTGTGCTGCGGGGGGGGGGCCCTCACCTCCCAGTCTGAGAACCTAGGGCCTAAAAATACAGTGTGAGGTGTGCAACAGGAAACAATTGCAGCTTTTTCTTTAAAAGGAAAAAACCCCAAACTGTTCCATATAACAAATGTGGTTTGGCGCACACACAAGCTTAGCAGATTTTTACCCAACTTTGAGACCACTTCATATGTATTTTCGCATCTTAAACTGGGCAATTTTTTTAGTCCCAAAGGCTCTTTTTAAACTATTATCTAAAGCAGCAATACAGAACCTTATTCATCCTGTGGACCTCTTTGAAAATTAGTACAAGCTCCATGGGTCAGATGGGCGTTCTAAAGGAGCATGCCCAGGAGGTCGGAGGGAGAGAAGGAAGGTGAGTGTCCAAGATCATGCATCTGTGCC
>TRINITY_DN59182_c0_g2_i1 len=218 path=[0:0-217]
AGACTGGGTTGGATCTGCATTTGGTCAAATCACCATAGCTCAACAAACAGCGTAGGGAACTTTTTCCCTTCTGAGGGCCATGTTCAAAATTAGTACAAGCTCCATGGGTCAGATAGGAGTTTGGGGCAGGGGTCCTTAAGGGGTGGACTCTGATTGGAGGAAGGAAGGGGAGGATTCAGAACATCAATCTATGCTACTTCTCAAGTGCTTTCCGTGGG
>TRINITY_DN59182_c1_g1_i1 len=220 path=[0:0-219]
CCTTGTATGACTACAGCCAAACATGAGCCTGGCAGTGCTGTACAGCCTGGAAGAGAATGAGAGGAGAGATTAACTGCTCAGTACAGCATTCAGTCCAGTGGGGTGTCTAAGCATTGCCATAATATATCAATTGGGTGGAAAACCTTTTCCCTACCACAGGCCATTTTGAAAATTAGTACAAGCTCCACAGGTCACAGGAGTTGGGGAAAGGAGAGAAGGG
>TRINITY_DN59182_c2_g1_i1 len=376 path=[0:0-375]
TTCGGGCAGCGAGATCGACCCTCCACCCCCAATTCCTATCTGGCCTGTGGAGCTTGTACTAAATTTTCAAAGGGGCCCATGGGAACAAGACCAGTGCAGGGATTTTTGCCTCCATAGGTAGTGCTTCTGCCTCCCTTGAAGTCACAAAGCTTACCAGCATTGGCAGTGTCCTGGATCGGGGACAGGAGAACCACCCCCTTCAACTTGCCGTCCTAGACCACTCCGCCCCTGATCCAGCACAGAACTTAGCAGTGGCAGCAGCTGAATTGGGGGCAGGAGAGACAGTAGCAGAAGCTGGATTGGGGGTGGAGCCACCCGGGGGTGGGCATCTCTTCCCCCCCCCCCCCCCCCCCCTCCCTTTCAGAGCCTTTTTGCA
>TRINITY_DN59237_c1_g1_i2 len=288 path=[1:0-171 3:172-172 4:173-195 6:196-287]
CAAATCTTTAATTTTGCAATTTTATGCTGTTTTTTTAAATGTGATACAATATACTTTTTACGTTACAACCTTGTCTCCTTCCTTGCATTTGTGCGTAAGCAGACTTGATATAGCAATAACTTGGAAAATCAGTGGCCTGTGTGATGTCCTCACTCATACTAGCAAATTCCATTGTTCTTCTTCGAGGATCTCCGCGATTCTCACTCTTGGGATTTGCTTCCTGCTCCGCAGGTACCGGAGGGCCTCTCGTCAGCAGTGTCCGGGCGGATCGCGCCTGGAGAGGACTGG
>TRINITY_DN59237_c1_g1_i4 len=238 path=[2:0-135 3:136-136 4:137-159 5:160-237]
TCTTCGAGGATCTCCGCAATTCTTTTTTTTTTTCAAGCAGAAGACGGCATACGAGATTACAAGGTGACTGGAGTTCAGACGTGTGCTCTTCCGATCTGAGCCATCCCAGCTGGGACAGATCGGGGAATAGAATAAATGTTCTTCTTCGAGGATCTCCGCGCTTCTCACTCTTGGGGTTTGCTTCCTGCTCCGCGGGTGCCGGGGGGCCTCTCGTCGGCAGTGTCTAGGCGGATTGCGC
>TRINITY_DN59237_c1_g1_i3 len=213 path=[0:0-97 4:98-120 6:121-212]
CTGAATACCGAAGTTCCAAGTAATTGGCCCGAGTATTCAGCAGCTCTTCAAAGTTTCAGAATTCTAGCCCTCAGAAGACTTTGGAAAGTTGTTGCAAGGTTCTTCTTCGAGGATCTCCGCGATTCTCACTCTTGGGATTTGCTTCCTGCTCCGCAGGTACCGGAGGGCCTCTCGTCAGCAGTGTCCGGGCGGATCGCGCCTGGAGAGGACTGG
>TRINITY_DN59192_c0_g1_i1 len=203 path=[0:0-202]
CGGGAGGGAGAGATGAGGATTAGCCGGAGCTGAGCTGCCCCCCGAGGAAACCGGGCCAGTGGAAGCCGCCGCTGAGAAAGGCGGTCTGGCAGCTTGCCAGCCTGGAGAGGGCCAGAGAAGGAAAGATGTCTTCTGAGCCTTTTTGTTTGGTTGCTCAGACTAGGTTTGACTCCAAATGGTTAAAGACAGATTTACAGCTTGCT
>TRINITY_DN59236_c0_g1_i1 len=306 path=[0:0-305]
CTCATCTTTCTTGTAGCTCCATTTGGGGACTGGCATGAGCAACAAGGCTATGCAGAGGTAAGGTCCATCCCCAGCAGGTTCTCTGGACCTCTCGCTCTCTACCCATCAGTGTCAGGGAATGCTGCTCAGAAGCGTCTCTCACACCAAAGGAGGGGAGCAAGATTTGGCTACTGCATTTTAGGGGTGGGTTGTGGGGGGAGCTTCACTACGAAGAGCTGTGGGCTCAGCCCTCTGCCTCCTTCATGTGGCTCACCCTGTCCCCACCAAAGCACACAAAGCAAGCACCTCATTAAGAGCGCTCCGCTC
>TRINITY_DN59154_c0_g1_i1 len=288 path=[0:0-287]
TTCACGACTCCTACAGTGTACTTCAGTTTTGTTTCAAATCTGCTGGCATTATTGGGCAGCAGATTTGAAACAAAGAAAATTCCTTTTCACTTGGCATGCAACAAATCTTTGCAACTCATTGCTGCAGGAAATGGTAAATGCCAATAGCAACTGGCTTTAAAAAAAAAAAAAAAGATTGGATGAGTTCCTAAAGATCAAGTAAGTCCATAAAAAAAGATGTTAGGTTGGTAAGGAGATAGACCCTCTGACTGTCAGAGCTGGGAATGAACCTACAGATCGGAAGAGCGT
>TRINITY_DN59154_c0_g2_i1 len=639 path=[0:0-638]
CTGACTGTCAGAGCTGGGAATGACTAGCAGGGAATGAACCTACAGGGACCCCTGTTCGTTGTGCTTCCTCATTGATGGCTATGAGGAAAATGGAGTGAACATGGGTCCCTGATTTGGACCTGTTGTGCACTGCCCTGAAGTGTCCAAAGGTGCCACTATAAGTGACAGGATACTGGGCTGGATGGAGCATTATATGGCCCTCCTTGTACCCATTATTTTAGATCTGGCAATCCTAATACACTTTACTGCTCCTCAAGTTTCCCAGTTTATGTCACTTTATTAAAAAAAAATATAGAGAAACTGCATCTTTAGAAACCACAAATGCTGTTATTGCTCCTGCCTTCTCACATCCCCACCTTTCTTAACCATCGGTTTCTCTACACTTAATGATATAGATTAGCACAAATTTTCCATGCTTCTGGCTCCCAAATATCAATGTGGCAAAATGTGGGAGAACCACAAAAAGAGCCTGCTACCGGAAGCTTTAAGGGAGATGGGATTCCTTACTTCCGCATCAGTTACTTCGTGTCTCACCTCAGTGGAGCAACATTTTTAATGTCACTGATTTATTATCATAAATTAGTACGGGATGTGGCTGAAAGGAGATCTGTAACGAATGACAATTCTTACAGGGAGGGA
>TRINITY_DN59197_c0_g1_i1 len=227 path=[0:0-226]
TGACAACAGAGTCGATGTAGGGTTTAAAAGAAAGGGTTGAGTCAAAGATGAAGCCTAGGCTACATAGAATTTGAGTGAGATACCACCAATATGTTGAGGACACCCAGCTCTCTTTCCTTTCATCTGACCTGGGTTCCTTTTCATTCAAACCGGGTTCCGCTGTCTTGGTGCTTACTTTCTGCCTTTGGGGACCATATGCAGGAGAGCCAGCTAAAAACTTAATCCTG
>TRINITY_DN81713_c1_g1_i1 len=536 path=[0:0-535]
TATTCAGAAGCTGCAGCTGGTGCAGAACTTGGAGGCCTGGCTGCTTTTGAGGGTTGTGTCTCCGTGAGCACATTACCCCTGTGCTTTAGAGTCTGCACTGGCTTTCTATAGCCTTCCGGGCACAATTCAAGGTGTTGGTTTTGACCTTTTTAGTAGTGACGACTGGTGGGTTCTAAGGCTGGTGGGGCTCAGGGCAGAAGTGGATGTGGCCAATGGTTGGCGGAGCCTAGCCAATGGTAGGTGGAGGCTAGCCAGAACTATAAAATTAATAATAGAATTATACACCCTCGGGGAAGAAGATAAAAGGAGAAACACGCACACATGGCTGTTAAGTATGACAGTTAGAGAAATGGCAATAAAATCAATGATAAAGTAAAAGCAACCAATAAAAGTACCCATGCCCAGTTAGGCACACAAAATAGGCTCTGCATGCTTGGGAATCTGGAGGGGGGAAAGCAGCAGACGCATACACCAGCAAGCAAACCATCTTAATTTTAAGTTTGTTAAAGAAAAAAAGCCACTAGACACAATCAGGG
>TRINITY_DN81720_c0_g1_i1 len=313 path=[0:0-312]
CCGATCTTAGGGGAGAGTTCCCTGCCTGTTTCGATTTTGTTGCATATGTGTGTTCATGACATCCCAGCGAAGGGGTGTTTTTCCCACGTGTCCCGATCTGGGACCACCAGATTAACCAGTATTTCCTGAAAATTTCCCACCCACAACAAGTGTTTTTCTATGGCTACCCTTTTGGTAGAAGGTGAATTTTGAAACCAGTATCTAGTGGCTCTTAGCGCAGCTGCTTTATAATAGCTCCCTATATCCGGCATATTAATACCCCCCCTATTCTTGCCTACTTTTAGATTATATTGGTTTGTACGAGGTCTTTTAT
>TRINITY_DN81720_c0_g2_i1 len=222 path=[0:0-221]
CATATCCACTGTTTTATTTTATTTTCAATATTCTTAAAAAATAATAAAGGGATCCTTATTGGTAATACTAGCAATTTATATATCAGCTTGGATATTATCATCATTTTGAGTAGATTATTCCTCCCTAACCATGAGCATTTAAGTGGAGCCCAGGTGTCCATCATCCCCCCCAATGTCGTCAAGCATCTTAGGGAAATTTCCTATATATAGGTTTTTCATCAC
>TRINITY_DN81759_c0_g1_i1 len=234 path=[0:0-233]
AATGCCCCTAGTGGTCATTAGGGTTTGTTGGTGCAAAAGGTCGATGCCATCTGGAGCTGTTTTCCAACAGTTACAAGGCAAAAGTCTCCTGATTTGTGATCTCGACAATAGCATCAGGGCATTTCAACTGAAACTCATGCTCTTCAAGAGGCAGCTATCCCAAGGCGATCTAACGCACTGCATGCACAAAACCATTTTGTGCAACTGAAATGGAATGAAAGGCAAAGGCTGCAA
>TRINITY_DN81684_c0_g1_i1 len=354 path=[0:0-353]
GAGTGGCACTGAACTAAGGGAGAGGCAGTCTGGGTCTGACAGGGGAAGGAGTCAGACCCCTGGGTCAGAGCTCCCCGCCACCCCTCTATGCTGTCCAGGGTACTGAATGGGAAGGACCCAGCAGGAAGGACTATAGAAGAGGCTATGCTGCATGAAGATGCCCAGAGCTGGCAAGTATAGTCCTAGCCAGAGAGAAGCAAGTGGAAGGCCAGGTGGAGCTTGATACTTCTTAAAAACCCCTGTGTGACTATATATGGGCAGCCACTGTATCTGCACTGGTGATAGCCAATAAACAGGTCTTGAATGGAACCTGAAATGTCTGTTGCCTGCTGATTTTGCCAGGGGGACAGTGGT
>TRINITY_DN81684_c0_g2_i1 len=243 path=[0:0-242]
TACCCCTCTGGTTTCAGCTAGACACATTCTTTTGAAACAGCTTCTGCTTTTGTCTTTCAGCAATGGATGGAGTGGGATCTTCCTCAAGTATAATGCACACTAGCTATATTGCTTGTGTGTTTTAATTAATTCCACTTGTTCATTGGGAAGTGTGATGTGAGGGTAGTGGCCCTTTTAGACCAGCCTGCTCCTCACTTTAGCTCTAACCCAGTAGCAGTATAAGAGTGGCACTGAACTAAGGGA
>TRINITY_DN81708_c0_g1_i1 len=209 path=[0:0-208]
CCTGTCTCCGACAGTGGCCAATCACAGTGGCTTGGGAGAAGCGCCCAACAGGTCACAATGGGGGATCCATTCCCTGTTGTTTCCCCCCAGCTCACATCATGTTCCCTGATCCTGTCTGGCTAATAGCTGCTAATGGCCCTGTCTTACTTGTCCAAGCCTCTTTTAAACTCAGCTATAGTACTGGCCTTGACCACCTCCCCTGGCAGTAA
>TRINITY_DN81762_c0_g1_i1 len=441 path=[0:0-440]
CGGTCACTTACTAACAGGCAGTTTGTAAGTTGGTGTGTGTGTGTCCTAAATGATAGTGGTAGAACTAAACTCCCAAGTCCTTTTATTCATGCTTATGCATACAGCTGTGTGGTCGCATGAAAGTTCTTGATTATTTACAGCAGTTTAGAAGCCAAAAGTGTGGCTTATATTGGTGATTCTCTAGGTGTGATCCAAGCACCACTATGCAGTTTGTGGTGAAGTGTCTGGTCACATGGCATTGGGGCCCCTTCACATGTTGTTCATGGCATCCAGGGGCACACACGTGACATCCTGTAGCATCAGTTGCATTTAGTTTATTATTTATTATAAAGTTTGTATTCTGCCCCCTCCTGCTGAAAGTATCTCAGGGCGGCTAACAACATTCCCTCTACGGAAAGAGGGGAGGTCGGTGGTCAAGCGAACCTCCAACAGGAGGGAGTT
>TRINITY_DN81770_c0_g1_i1 len=215 path=[0:0-214]
ACTGCCTTAAGTAATCACAATCACTGAATTCAAGCTCTGGGACTGGAAAGTAGTGAACGTAATGCCAGTTTTAAAAGGGCTCCAGAGGTGACCATGGAAACTACAGACCAATGATCCTGATGTCAGTACCAAATAAATTGATGATGGCTGCTGTAAAGAATAGAATTATTAGGAATATTGACAAACATAATGTGGTGAGGAAGTGCCAGCATGGT
>TRINITY_DN81687_c0_g1_i1 len=255 path=[0:0-254]
GGGGGAAGCCAACATGGAATGCACCAGCAGCAGAAGCAAACCCCATCCACGCTGCTAAGCTTCGAGAGGTCTGCTTCTGCCGTGCCCCCTTCCCCCATGGAAGCCAGAAGGGGCAGTGCTCCGGGGGGGAGGGGGGGGGTTCATGTGAACAACTAAGCCCATAAACAGCAAAAGAAGAGGCAGGTACAGTCAGCAGGGGAGATTCACGCCCCACCAGCCCCACTGCAGGGCAGGGGAGAGACAGGAATTGCTTTC
>TRINITY_DN81685_c0_g1_i1 len=229 path=[0:0-228]
CCCACTCCCCTCCCAGAGAACCCAGTGTTCCATGGGGGCAGGGGCAGGTTAGGGAGGGGTGGGGTAAAGCCATTGCTAATAGGAAATTTTCAGAGTGTCAAGAAGGAAGATTTCAGAATTGGCAGAGGTGGTGATATTTGAAGATTACAATCATGTCTCCCCTTTATATCACCAAAATGGGAACATACAATATAAAAACATTTAAAATACAACCCCCCACACCCTCCAC
>TRINITY_DN81707_c0_g1_i1 len=245 path=[0:0-244]
GTGACTAGTGCTCCCCCTCCCCTCTGTTGTTTTGCAAGCATTTAGGAGGCTTAATTGGTAAAGAAAAAGGAAACGAATAGGAAACATATACACATGAGATTTCATTCATTTGTTTCTCAATTCATTCATTTTAGTTTCCTGGTTTCTAAAATGAATGGGGCTTCATTTGTTTTAGTATCTATATGAAACGAAAATGAATTGCACGCTCCTCCAAAGGGCACCGCCAGGACGTTCTGAGAGTGGGT
>TRINITY_DN81690_c0_g1_i3 len=288 path=[0:0-45 6:46-287]
CACTTTAAATATGTTGTTTGATATTTTACCTGAAATGGTTCTCCGGTGTTTGTTAAATTAGCAGAAGAAATGTTCAAAACTGAGCCACAACCTCCAAATCGTTCATTTTGACAGCCATATACAACCAGTGGAATTTTCATCAGGCGCAGGGCAGCTGCACACATAATACAAGGCTCCACGGTTACATACAGCACGGTGTGCGCAAATACTTCAGTGGGATCCTTGTCATGCTGACGACACCAGTCTAGGACCTGGTCAACTGCCACCATTTCGGCATGTCGAGTAGCA
>TRINITY_DN81690_c0_g1_i4 len=209 path=[2:0-169 3:170-208]
CTCAATGCTGTGCTCTGCTAGATACTCCCTGAAGCTTTCAAAGTTCCTCTGGTAGATATGCCAAGTTCCCACAGAGACCGATGCCCACACACCATCATCAAGAGCCTGTCTACAGAGTCCACAAGGCCTCGGGCATCACCTCCAGTTCTGGGCAGGCCCCAGGAGCCAAAGAATGGAATCTCTTGACCTGAAAGCAAGAGAGATTTCAT
>TRINITY_DN81690_c0_g1_i1 len=378 path=[1:0-40 5:41-135 6:136-377]
TATCCAGACCTCAACCGGTTTCCCGTAGCCTTGATCACCCATCTTGGAGGGAACTGAACCTTTCAAACGCCACACAGGAACCCATGGGCAAGGCTTATCGTAAAAGGCTTCACGTGTCCCTGAAATGGTTCTCCGATGTTTGTTAAATTAGCAGAAGAAATGTTCAAAACTGAGCCACAACCTCCAAATCGTTCATTTTGACAGCCATATACAACCAGTGGAATTTTCATCAGGCGCAGGGCAGCTGCACACATAATACAAGGCTCCACGGTTACATACAGCACGGTGTGCGCAAATACTTCAGTGGGATCCTTGTCATGCTGACGACACCAGTCTAGGACCTGGTCAACTGCCACCATTTCGGCATGTCGAGTAGCA
>TRINITY_DN81690_c0_g1_i2 len=537 path=[2:0-169 4:170-199 5:200-294 6:295-536]
CTCAATGCTGTGCTCTGCTAGATACTCCCTGAAGCTTTCAAAGTTCCTCTGGTAGATATGCCAAGTTCCCACAGAGACCGATGCCCACACACCATCATCAAGAGCCTGTCTACAGAGTCCACAAGGCCTCGGGCATCACCTCCAGTTCTGGGCAGGCCCCAGGAGCCAAATAATGGAATCTCTTGACCTTGATCACCCATTCTTGGAGGGAACTGAACCTTTCAAACGCCACACAGGAACCCATGGGCAAGGCTTATCGTAAAAGGCTTCACGTGTCCCTGAAATGGTTCTCCGATGTTTGTTAAATTAGCAGAAGAAATGTTCAAAACTGAGCCACAACCTCCAAATCGTTCATTTTGACAGCCATATACAACCAGTGGAATTTTCATCAGGCGCAGGGCAGCTGCACACATAATACAAGGCTCCACGGTTACATACAGCACGGTGTGCGCAAATACTTCAGTGGGATCCTTGTCATGCTGACGACACCAGTCTAGGACCTGGTCAACTGCCACCATTTCGGCATGTCGAGTAGCA
>TRINITY_DN81690_c0_g2_i1 len=305 path=[0:0-304]
CTCCTAGACATAGAAAATTATCAGAAACCAATAACATTGTTACCAAATCCTACAGATTTAAAATTCTTTGACATTTTTAACTCCAAATACTGCATAAGGGACACACCAGTGAAGAGAAGTTTTTACAATTCATTATTTTGCTTGAGTCTCCCATCATCACAGGATGATCATTTATTGCATTCCTTTTTTCGTACTTTTGATTTTGGTGCATTTGGATTTTCTTGTCTGTAGAAGGTTTTCAGCATTTCCACTGCTTCTTCAGCTCGATAGCCAGCAATACACTGAAATGGTTCTCCGGTGTTTGA
>TRINITY_DN81683_c0_g1_i1 len=230 path=[0:0-229]
TGCCTCTCCCACTTCTACCAAGCTTTCTCTAACCTCACTCATAGGTTGCTTACGGATGCTCCTTCTCATAACTGTCTTAGCTTCCAGGATCTTCCTCCCTCTACAACATGAGTGGGGAACCTTTTCCTTCCCAGCGCCACCTTGAACATTAGTACAAGCCCTGAGGGCCACACAGACGTTGGGGGCAGGGGTGCAGGCGGATCTGTGCCATGGATCCATCCCTATCCGTG
>TRINITY_DN81709_c0_g1_i1 len=507 path=[0:0-506]
CGTTCAGTATGTTACTGTGCTGGCTCTCGATTCTCTTGTATTGGCAAGTTATAACGCGAAAGCTATTGGAGATTTTTAGCAGCAGGGTAGGGGGAAGGAATCGAGGCTGGGCTTGGCTGTGCAGGCAAGCTAGGCTTTAAGAATGTAAATTGTGCCCTACTGGTCCATTGAGCCCAGCATCCTGTCTCTGACAGTGGCCAGCCCTGGTCGCTTGGAAGAAGTAGCCAACAGGTCACAACGGGGCAACCCATTCCCTATTGTTTACTCTCTGCTCCCGACAGTAACCGGTTACATTCCCCCAAACCTACCTGGCTAATAGCTGCTAATGGAACTTGTCCAATCCTTCCTTAAACCCAGCTGTACTTACTGGCCTTGACTACATCTTCTGGCAGTAAATTCCACAACTTAATTGTGGGTTGAGTGGAAAAAAACACTTTAATTTGTTTTAAGTCTGCTACATGTTCTGTGGGGTGTCCTCTAATTCTAGTAGCGCGTTGGGTGGAGGTC
>TRINITY_DN81743_c0_g1_i1 len=344 path=[0:0-343]
CCTTCGACCCGTGGCTCTTTGGACGGCCCCTTTCCAGTTCCAGGATCTGGCCTCTAGATCCAGTCCCTAACCCTCAAGCCCTGAAAGGCTGAGCTCAAGGGAAGGAAGGGAGCGTACAATTCAAGCTCCCCCTCCTCCGCCACCTGAGTCCATCCTTCTCCCAGTTCACGGCATCTTGTTAAATCCTCCTGATGCCCTTCAGATGCCTTCCTAGAAAGGAAGTGCCCCCCTGAAACAGTCACGGGCCTGAAAGGAACCCCCAGAAGTGATCTAGTCCAGTCTCTTAGTGAAGCAGGATCCATAGTACCTACCCCAGCCTTGTGTCGAACCTATTTTTAAAAGCC
>TRINITY_DN81689_c0_g1_i1 len=232 path=[0:0-231]
GAGCTGCAGGTTCATGAGCACCCCCAGACTCCCGACCTGAGAAACCAAAGGAGGACGGACCCCATCAATGATGGGGGCCATCACTCCCTCGGCTTTCCCCACAACCATCACCTCCATCTTGTCAGGATTTAATTTCAGGTGGCTCACCCTCATCCAAACCCCCACTGCTGACAAACACCAGGTAAGCATCGAGACTTCTGGGCCTGAGTCAGATGAAAATGAGAGATATAAC
>TRINITY_DN81712_c0_g1_i1 len=234 path=[0:0-233]
TGGGGCGTAGGCAAAACTTGCTGCTTGAAACCCAAGGCATGGTTGAGCAGGAAGAGGTGAAAGACTTCGCTTGGCAGCCCATTAGTGGCATCCAAAGCTTCTCTGCATTTTGACTGTCCATTCCCCTAGGCTCTTGGCATGCTCCTGTTTCCCGACTCCCAAGCCTTTTCACTCGAACCAATGCTTCTGTCACTAATACATCTGGGAAGGAGAAAATGTGCGGGACAGATCGGA
>TRINITY_DN81681_c0_g1_i1 len=210 path=[0:0-209]
CCCCAGTGTATTATTTTTTTAAAAGAGAATTTGGTTCCAAAATCTAAACTCATTGGGTTGGTTAGACTGGAAGCAAACTAACATTTTTCTTCCCCTCTAAAACATCTTTTTCTAAAGCAGGATAGTTAAACCATAAAAACAAATAATTTAATGAAAATTATTCTTTGGGGTGGCAGGAATCCATGGAAGTGTGGAATTTTTCTTGGAAAC
>TRINITY_DN81721_c0_g1_i1 len=262 path=[0:0-261]
ACTGGAGGTCACTGTGGACACTGTCCCACCCCGTACGTACAACAACTCAAACTTCCCCGAAGGTCTGCCCGCCGTCAGCCTGTCGGACGAGGAGCGAGCCCGTCAGCAACGATGGACACCGCTGCGCGTGACGATCTGGATCCTCATCTCCGCTATCGCCGGGCTGGGCTGGTGGATGCTCGCCGTACGACGCGGCGAAACGGTCAACGGCATCTGGTTCGTCTTCGCGGCCATCGGTTCGTATTTCATCGGCTACCGGTTC
>TRINITY_DN81758_c0_g1_i1 len=231 path=[0:0-230]
AGCGAAACAAAAAATATGAAGGTACAATCAAAATGAAGCCAGAAAATACAAAAACAAAAGCCAATATTTTAAAGCTTGGATTTCTAAAGTTAGGCACCTAACTAAAAGGGACTTGATTTATTTCAATAAGAGGTGACAGCCTTTGAAAAAATCTACTTGAATGCCTGACAGAAGGCACTAAGTAGTAAAACAATGGGTGATTTCAGACGTTACGAGATCACGCTGAACCAC
>TRINITY_DN81711_c0_g1_i1 len=276 path=[0:0-275]
TCCGATCTCGACGCCCGCATATCCTTTTTTTGCTTAGCATCGTCTTATTGCTCGGTCTCCTTCCTTATCCCTGCAAGAGAGTGTCTAGCTTCTTCCACGCTGCTAACCCTCTTCAGCTTCCCTCCCCCAGCCTCCTTCATCCACTTAGGCTCCCCTCATCTCCCCAATACCTTGGCATTCCCCAGCTCCCACCATCCCCTGCAACAGCTCCCCCTCATTACCACCACTACTTCATACAAAAGGTCCTGTACCCTGACCCCTATACAAATGGGAAAA
>TRINITY_DN81711_c0_g2_i1 len=304 path=[0:0-303]
TGGGAATAAGGCAAGGCCAGCAGTTAAAGATGACCGTGCCAATGTTTGGCAACATAATGGGAATCAGTACTGCCACACATTCTGTATCATTTTGGGCAAAGATGATGACAGCAGCGGACCCTCATGTGCAGGGCTACTCTACCACAAAGGAGGCAAAAATCAACTTCACAATGTTTGGTCAAGGCTCCATTACTGGAGTTCATCTGAATACATAACAGACATTCATCTTCTGCAAAACCAGAAATGCAAAGGCATCACAGCCATCAAACTGCAGAACAAGTCATTTTCCCATTTGTATAGGGGT
>TRINITY_DN81695_c0_g1_i2 len=441 path=[0:0-31 3:32-157 4:158-440]
ATTCATATGTGCCAGGTAAGGAAAGACTGTACCTTGAAGAGTTCAAGGTGATTTTCCATCAGTATCTGGATTAGCTGTTCACTCTGTGTTTTTGACAATCCCTTATCTTGCAAAATGGCTTTGGAGAAACTCCTGATGACCACTGATCTGTTATCAAATTGCTTTTGTAACTTGTAGCCCTTAAGTTCTGATGCAACATCCATAAATGTCAGTAGCCTACGCAATTCTTCTTGGATATTTGGCACTAGTAATTTTAAGTAAAGTTGCAGTGATTCCAGTGCTTCGCCTCTTTTATCATTCTCTAGAAGTTCAATAATTCCTGAATGAACATCATAATAACGGTTGGTGAGAATTGGGTCTCTTGCTTGATTATAGTATTTTACTATTACATCAAAAAGTATCTTCTTGTGCAAATTCAAGAGATCGGAAGAGCACACGTCT
>TRINITY_DN81695_c0_g1_i1 len=1223 path=[2:0-813 3:814-939 4:940-1222]
TCTCTGTGACGTAATTGTTTTCACTTTTCTTTTTAAAAGGAAAGATGGCACAAGAGTTTTCAGACAACTTTGATCGGTGTATTTGACTATGCTAATTCTTAACCTTAGTGACAATTTGAATTGCATTACTGAAACCATTAGGATGAAAGTAATTATACAACTATAATCTGGATTTAGTGATGTTTACCACCTGTAGTATATATTTTCATGGCAATCGATATAACTGAGTAAACCTTTTAAGCTATGGCAGTTTGACCTAACTGCACATACACGTTTAACTTCAAATTGGTTGGTTGGTTTAAAAAGAAACTTAACATGGCCCAGGGGAGAATTAAAGTACCTTGGAGAGTGAGAGTGGCAGGAAGGATTGCAAAACCCAGAAAAGCTTTAAACAGAAATACTACAAGGTCTTGAACTACAGCTGCACTGTTAATTCTAAGCACTTTTCAGTTTAAAATAAAAATAGTAGTTATTATTTAGGACTTGATTAGCATACAGCTGTAGTGCAAAAACCAGGCACCATTTTTCTCCCACCAAAATGAACCAGAATTCAGAAATATTATAGCAAGACTAGTGAGTGATGTTTTTGGAATTCTTTGAGTAGTTTCTTTTTCTGCTTAAAAGGAATGGCAGTATCACTGTCCATTTCTTGAATCAATTGTTGAAGATGTTGACTTGTTTGGGTTTTTTGTTCTTCATATTCTTCAGGGGTCAAATGCTGGCAAAAGGTGAAGCCTGAATTGACATCTGGATCGTGTCCTGTCAGCAAACTCTTCAATTTCTTACTAATTAGTTCCAACAAAGTTAAAGGCGTCTTGAAGAGTTCAAGGTGATTTTCCATCAGTATCTGGATTAGCTGTTCACTCTGTGTTTTTGACAATCCCTTATCTTGCAAAATGGCTTTGGAGAAACTCCTGATGACCACTGATCTGTTATCAAATTGCTTTTGTAACTTGTAGCCCTTAAGTTCTGATGCAACATCCATAAATGTCAGTAGCCTACGCAATTCTTCTTGGATATTTGGCACTAGTAATTTTAAGTAAAGTTGCAGTGATTCCAGTGCTTCGCCTCTTTTATCATTCTCTAGAAGTTCAATAATTCCTGAATGAACATCATAATAACGGTTGGTGAGAATTGGGTCTCTTGCTTGATTATAGTATTTTACTATTACATCAAAAAGTATCTTCTTGTGCAAATTCAAGAGATCGGAAGAGCACACGTCT
>TRINITY_DN81695_c0_g1_i3 len=410 path=[1:0-126 4:127-409]
CTGATCTGTTATCAAACTTTAAAGAGAGAACAACAACATGGATTATATTTCCTTTCTCTTATTTTAAGCACTGGCAAAAGGCTGGTTATATCATGTAAATTAATATTTGTTTCAGTGTAACACTTACTTGCTTTTGTAACTTGTAGCCCTTAAGTTCTGATGCAACATCCATAAATGTCAGTAGCCTACGCAATTCTTCTTGGATATTTGGCACTAGTAATTTTAAGTAAAGTTGCAGTGATTCCAGTGCTTCGCCTCTTTTATCATTCTCTAGAAGTTCAATAATTCCTGAATGAACATCATAATAACGGTTGGTGAGAATTGGGTCTCTTGCTTGATTATAGTATTTTACTATTACATCAAAAAGTATCTTCTTGTGCAAATTCAAGAGATCGGAAGAGCACACGTCT
>TRINITY_DN81695_c0_g2_i2 len=221 path=[0:0-149 1:150-220]
CTCTTTTTGAAAGCAGATGGAATGGTTCATTAACTGTGTTTATTTGTGGTAAAGATGGATGCGTATTTATAGTTTGTATAAGTTCCTCTATCCTTTTATCAACATCCTTTAGCGCTAAGGGATTTGACATTGTTACTTCATGCTTTGCTCTGTTGTTTTGAAGAAAACATTTAAGTTCGTCATAATAAATATAATCAGAACAACTACAGGTAATTCTGAAG
>TRINITY_DN81695_c0_g2_i1 len=491 path=[0:0-149 2:150-490]
CTCTTTTTGAAAGCAGATGGAATGGTTCATTAACTGTGTTTATTTGTGGTAAAGATGGATGCGTATTTATAGTTTGTATAAGTTCCTCTATCCTTTTATCAACATCCTTTAGCGCTAAGGGATTTGACATTGTTACTTCATGCTTTGCTCCTGAAAGTCTTTTGGTCTTAGGTTTAGTTATTTTAGTAGGAGACGAATTCTCGGCATCTCCATTTTGTTTCAGTACAAGAGCAGAAAGTCGGCTTTCTGGAAATCTATAAAGAGTATTATTTGTGTCATCAAATACCATCTTTTCATTCCTGAATAGCTTTACTCCAGCTGGTTCAAACACTTTGTGATCCATCAAAGCTTGGCATAAACGGACTCCTTTAAGACGAGAAATATCACTGCTGCTCAAGTACATACTTTGCATAAGATGACTTAGCACCACATCAACAGCATTAGAGCCAGTAAAGCAGTTTCTATATGTCCTTAGATGCTGAGATCGGAAG
>TRINITY_DN81695_c0_g3_i1 len=299 path=[0:0-298]
GCTTCGCCTCTTTTATCATTCTCATCACTATTAGCTCATCTGGGAAATACTCCAAGCATTCAACTGCTGCACAAAGCCACTTGTCAAGCTGAGGCAAATTCAGGCTGCATGTAATCTCTCTGTCCAGGAAAATATTTGAAATAATCAGATCTTCTTCTTTCCTAAAATTATTCTCTTTTTTCTTGGTTGGAGACTCCAAGATATTCTCCAGGACTGGAAGATCAAGTAATTGCAGTAACCGTAACAGAGTCTGTTGTTTCCAAACTTCATCTATAGCTCTTTTTGAAAGCAGATGGAAT
>TRINITY_DN81735_c0_g1_i2 len=395 path=[1:0-45 2:46-394]
TGTGACACTGTCAGAGACAGGATGCTGGGCTGGATGGAGCATTGCTCTGACCCTGTCTGGCATTTGTTTGTGACATTGCCCGAAGGGCAGAACAACAGCTTCCCTCAGGCACGAAGCAAAGCAAGGTTATAATGAAGCATCAGGATATTCGATGCCGAAGGGCGGTGCCTGCAAGCTGGAGTAAACTCGGTGCTGGAGCTTCCAGCCCAGTCCAGGGCGTTAGAGCAAAGTCTTTCCCTTTAGAAGCAGCCCAATTCCAGAGGGCAAAGCCGCCTCCCCTTCTCCGGAGAGGGTAGCCCAATGCTTCTCCCCCCGTGAACACTGAGCCCAGCCCAGGCAGAACCACACGCTGCCCTTCCCTGGCCCCACACCGGGCTCCCCAGATCGGAAGAGCA
>TRINITY_DN81735_c0_g1_i1 len=387 path=[0:0-37 2:38-386]
GACGCTCTTCCGATCTCCGGGCTGGATGGAGCATTGCCCTGACCCTGTCTGGCATTTGTTTGTGACATTGCCCGAAGGGCAGAACAACAGCTTCCCTCAGGCACGAAGCAAAGCAAGGTTATAATGAAGCATCAGGATATTCGATGCCGAAGGGCGGTGCCTGCAAGCTGGAGTAAACTCGGTGCTGGAGCTTCCAGCCCAGTCCAGGGCGTTAGAGCAAAGTCTTTCCCTTTAGAAGCAGCCCAATTCCAGAGGGCAAAGCCGCCTCCCCTTCTCCGGAGAGGGTAGCCCAATGCTTCTCCCCCCGTGAACACTGAGCCCAGCCCAGGCAGAACCACACGCTGCCCTTCCCTGGCCCCACACCGGGCTCCCCAGATCGGAAGAGCA
>TRINITY_DN81767_c0_g1_i1 len=207 path=[0:0-206]
CCCAAACATGAGAGAGACCAGAGACAAAGTTAAGCTGATACCTTTTATTGGACCAATTTGTTGGTGAGAATAATAATAATAATTTTTATTTCTAAATAGCGTCACCCTGCCATGGCACTCAAGCATTTGCATTACATAGGGTGTTTTTAAGCAAGCAAGGCTTGAGGTGGGGGTCTGTGGTCAGTGCATGGAGTGGCAGAGGGGCAC
>TRINITY_DN81673_c0_g1_i1 len=249 path=[0:0-248]
AGGGGTGCCGCCGGGCAGTTGGGTGCACGGTACACCAGCAGCAGCACCCCTAATCTATCCCTGGCCAAATCCAACACAAGATGGAGACAATCAACACCTGGTGGAGCCTGCACAGGATATCTCCTAAAAGACAACGCATCCTTGATAACAATGGCTACACCGCCCCCCCATCCCTCTGACCACGGTTGATGCTGCGCTGAATACCCAGTCAGATCAAGGTTAGCCAAAATAGGCCTCGACTTCATGTTC
>TRINITY_DN81730_c0_g1_i1 len=292 path=[0:0-291]
ATGCTGATATTTTGGGTTGCTTTTTTCTGCCTTCCCATATTAGCCGCTTCTTTCATCTGCCCACAAGGGCTGGTGTTACACGACTGGTAATTTATTTTCGTACTGCAGCAATAGTTGAAAATCTTATGTCTTCTATTCGCCTTTTTTCCCCATGGGGGGTATACATGACCAACCTTCAATCTAAACAAGGAATTTCTCCATTATCTTTAACTCCCCTGAATAAACTGGGTCCCCTTGAGAGAAATTTGCACTTTGTTCAGGCATTTAATAGGAAGACACCTATTCCGTTGGC
>TRINITY_DN81730_c0_g2_i1 len=477 path=[0:0-476]
AACCCAAAATATCAGCATTATGTTGGCTAATCCGCAGTTTGGAATCCCAGACTGGAAGAGTCCCACATGGCAACGCAAATATCGTAAACACCAAAGCGTCTGCTACCTGAACCAAGCACTGGTCCTCTACCACCTGTAGAAGCGGGGGACCGATGTCACTGGACCCGTAATGACCTGGCGTTTGGGTTGCCTGATCCACACACCTAGGGCCTATCCCATCCCTAGTCCCCCCAGCGGCATCCATCTGCTCCCCTAGTCTGGTTAACCGCTGCGAGATACCCTGAGATTGGATCTCAAGACCCTCTATTCGTGTTTTAAACAAAAGAAGAAAATCCTCTATCTGCTGTTGCTGATGTGTCACACAGGCCTCCAAATTATCAAGAGAGATGGCGTTTGATTTGGTGAAGAGAGCAGCCTGGCCGCATGAGAATCCCCCCTTGGCCACAATGAAGCTATCAGGGGGCGTTGACTTCCCCG
>TRINITY_DN81757_c0_g1_i1 len=230 path=[0:0-229]
CCCCATTCCCAGTGTTCCCTGCGCTGGCGGGGGGGGGGGTGTCGGACAAGAGAATCCCAACGGGGATCCCGGACTGGGGGAAGGAGAACGAGACAAGTGTTTCTCCCTGGCTGCTGGGGATCAGGCAGACGGCAACAGGGAGGCGGTGGGCTCTCCACGGGGCAAGGGGCAGCACTGACCGCCCTCCCCCCGGGGCTGCGTGGCCGGAGCCCCCACCCCACTCTCCCCCC
>TRINITY_DN81698_c0_g1_i1 len=340 path=[0:0-280 1:281-339]
AATGAGGAGTAGTAGGGTCAGCGCATAAACCTTAACCCCCCTTCACAAGAGGGATCAGCGCATAACCCAAGCCCAATACCCCTCCACACTTCCTCCCCACAGATGCCAGGGCAGAGGAAGTCGCCAGTGCCCTCTGTGTCCGACCCATGCCTTAAACGCCGCCAGACAACCCCACAGCGGCCAGCTCACTTAGACAGGCGGCCACCTGCGGCTCCTGGAGCCCCTTGTAACTAGGGGAGTTGGAGGGAACCCTGGTCAGCACACAGACTGGCGGGCCCCCCCGCCCGGCTTTTTTGTCCCCCCCCGGAAGTAGGAGATTTGGGGGGTCCGGGGTTGGTCC
>TRINITY_DN81698_c0_g1_i2 len=340 path=[0:0-280 2:281-339]
AATGAGGAGTAGTAGGGTCAGCGCATAAACCTTAACCCCCCTTCACAAGAGGGATCAGCGCATAACCCAAGCCCAATACCCCTCCACACTTCCTCCCCACAGATGCCAGGGCAGAGGAAGTCGCCAGTGCCCTCTGTGTCCGACCCATGCCTTAAACGCCGCCAGACAACCCCACAGCGGCCAGCTCACTTAGACAGGCGGCCACCTGCGGCTCCTGGAGCCCCTTGTAACTAGGGGAGTTGGAGGGAACCCTGGTCAGCACACAGACTGGCGGGCCCCCCAGCACGGCTTTTTTGTTCTCCCCCCGGTGGAGGGGATTTGGGGGGTTCGGGGTTGGTTC
>TRINITY_DN81729_c0_g1_i1 len=283 path=[0:0-282]
CAGTTCACTCATGGCCCTCCTGTTTGCAGCAGATCCCCCACCCCATACACCTGCGCCGCCCAGTCCGCGCTGTCCTGAATCCAGCTCCGGGAAATAGGACAAAGCGACCATAGCGTGTCAAGGCCCCTCCCTCTAGAGCTACATGCAGGATCCAAAATCGGGCCCATCCTGCTCAGAGTCTGACAGTACTGAGGCTGGTCCTGATCCAGCTGGGTTCTTCCTTGCCTGGGCCTGATCTGGACCAAGGAGACCCCCCCCTCCCCATCAGATGACATCACAGCAC
>TRINITY_DN81675_c0_g1_i1 len=394 path=[0:0-393]
CGATCTGGTATGAGTACCTTAAAATGCAATTGACAGGGAATCCAGCTTCAAGGTCACGGAGGCTTCTTAAGTCTATTGAAAAGCAAAAATGATGTGATGCTGCTGGAATGGCAATCTTTTGTCCTGAAGTAGAATCAGAAGTAATGGATGCAGCCACAGGGCGAGACTGGGAAGCAGGTGGTCGTGCACTCAGGGCCTTTTTATGCAATCTTGTGCCTTGTTCATATTGAAGACTTTCCACTTCACTTTCTGTTGCTTCTTCTCTCGTGGGAGGTGACTGGCCAGTCTGACGTTGGGCAGATGGTGCACTATGGGATCTTTGTTCAGGAATCTTTGCTTTTTCCCGTGTGGGAGACAAAGCCTTTTTCTTCGAGTGTTCTGACTCAGTCTGTGC
>TRINITY_DN81697_c0_g1_i1 len=401 path=[0:0-400]
CTTCCGATCTAGCTCTACCTCCATTATCCTCTCCACGAGGCTAGCCCTAAAGCTATTTCGGAGAGAACCAGCTATCTCCAAGTTCGTTTGGAATTTCACCGCTACCCACAACTCATCCCCGCAATTTTCAACTTGCGTGGGTTCGGTCCTCCAGCGTGTTTTACCACGCCTTCAACCTGGTCATGGGTAGGTCACTTGGTTTCGGGTCTGCGTCATGATACTATCTCGCCCTCTTCAGACTCGCTTTCGCTTCGGCTCCGTCTTTTCTGACTTAACCTTGCACCACAACGCAACTCGCCGGTTCATTCTACAAAAGGCACGCCATCACACTTTAACGTGCTCTGACTACTTGTAGGCACACGGTTTCAGGTTCTCTTTCACTCCCCTCCCGGGGTTCTTTT
>TRINITY_DN81697_c2_g1_i1 len=207 path=[0:0-206]
CCGTGAGACCGATAGTGTACGAGTACCGTGAGGGAAAGGTGAAAAGCACTCCGACGAGGAGAGTGAAACAGTTCCTGAAACCATGCGCCTACAAGCGGTCGGAGCCGCGCGAGCGGTGACGGCGTGCCTTTTGCATAATGAACCTACGAGTTACCATGTCTGGCAAGGATAAGCGTCATGAGCCGCGTATCCGCAGTGAAAGCGAGC
>TRINITY_DN81717_c0_g1_i1 len=408 path=[0:0-407]
CTCTTCCGATCTAGACAGAGAAGTCTTAGGGGCTAAATGCCTTGATTCTCAGCTATGGCTTTTGGGAGCTAGGCTGAGAATCCCATTCCAACCACTAGAGGGAGACAGAGAGTAAAGATGAAGAAGATGACATTAGCCCAACCAGGTGGGTGTCTGCTTGCCTGTTTGTTAGGTGTTAGCCACACCGGCCCCTCAGCCAACACCCACTGGCCCCGCAGCCCTGACTCACAGCAGGGCTTTGGAGAATGTGGAGCCCGCTGTGCAGGTGAAGGTGAACCTGGGCTAATGCGTGTCCATGCATCTGCATCCCATCAATTAGGCTGCATGCACCCTTTTACGCATGCAGCACAGCACCACAAAGTCGCAAGAGAAAGCCTAGAGCGTCTGAGGAGCTACTGCTTCGTTCTC
>TRINITY_DN81771_c0_g1_i1 len=381 path=[0:0-380]
TAGCGGGGGGCCCTGGGGGGTCACAAAGTTCAGAGGGCCCCCGCCAATCACCGCACACTGAGTGGGATCCCATCTCTCTCCAGGGTAGCTTTTTTCCTCTTGCCCATCTGGGCTGTGCCGATTCCCACTGACCTCTCTCTCCTCATCAAGGACCCAGGTCGCTTTCCCACCAAATGTCCCCAGTAACGACTCGTGAGATTCTGCTAGCTCCGGACCTTCCGGCTGAGGATTCCCCTCTTCGTTGTCACTTGCTGCTGGGTGAGATAGGGCAGAGCAAGGGGAGCTCACAAAGACTTCCTGGGAATCCCAGCTGCTTTCTTCACTTGCAGGCAGGTTCTGACCTGGTTCAGCAGACTCCTCCTCCTCCTCCTCCATGTCGGC
>TRINITY_DN39485_c0_g1_i1 len=375 path=[0:0-374]
TCCGATCTTGCCTATAAACTACACAGTTGTCAAAATCCAGTACCTTCAGAGCTAATGAAAATTGCTCCATGGCAAACGTTTTGTGTAGCCAAGCTCCTCAGTACTGTAGTTCTTATTCCTGCTGCAGGTCTGGAGCAGTAAAATATATTTCAGGTTACTCCTGGAGTCCCCTTGTCCAGGTGTAGGTGATCAGTCTCCTACTTTCAGTGGAACCATGGTCCTAAACACTGAGAGTCAAGAAGCATTTTATCCTGCTGAGCCATTGGGTTCCCCAAGGTGCTGTTTATTTCATGGACTCACAGCTGGATTGGATCATTCCTGGCTTGGTAAATCTCGCCTAAAGTCTATTCCTAACCACCTCAAATTAAAACTGCA
>TRINITY_DN39466_c0_g1_i1 len=319 path=[0:0-318]
GACGCTCTTCCGATCTGGGAGTGGTTAGTCTTTATTGTCAACAATCAGTAAAGCTTAAAAGTGCACTATTAAGCTTACTAAAATTGGGGGGGGGATTAACCGTTTCCAGTGTGGATCACAGACCAGGGCTCGGCCCAATAGAGTTTTCTATTTCAGGACCCACACTCTGTGCCTATTCAGTCTGGGTCCAAAGCTAGAACCGGACTACTCATCTACTTTCTGAAACAAGTTGTTACTGGAGAAAACTTTGGCCAAATCTACCCGCTGAGATCATGGCTCCTCTCTTCAGGAGGACAGGTTTAGGGTCCTCTGTGAACTC
>TRINITY_DN39466_c0_g2_i1 len=265 path=[0:0-264]
TATAAATTGGGACACATCTGATTCAGTAGTGCCCTTCTAAAAAATAAACGAAGCCTGGCTGGGGGGTGAAGAAAGCCAGCAGCGTTGAAGAATCTAAGTAATTCATTATTACATTCCACTGCTTAATGAAAGCGTAGAAAATTCTTGCATTGGTTCATGCTAGATTTCAGTAATATTTTATTTTGTTACAGATCAAAGGCTTGCCTGAGGGCTTTAATTATCCTAAAATAGGCTCCAATTATTCAGTTAACACAGTAGAAAAAAC
>TRINITY_DN39439_c0_g1_i2 len=253 path=[0:0-252]
AGATTCTGCAAAGTCTGAGTTACCTCAAAAGGTGCCACCCGCTGGGCACCAGTACCAAGTAACGCTGTCTCAACTGTGGGCTGCACTACTCACTGAGACCAGCTCAGGGTATCTTGCCTTAGGCTCGCCAATGTCACTGGGCAGAATGGGGTTCCCTTCTATCTGGTTGACCCCCCCAGAGTGCTGCTACGCCAGCCATGACCAGATCCTCCCCTCTAGACTCTTCTAGATGCCACTCCTCGCTGAGTGCAGC
>TRINITY_DN39414_c0_g1_i1 len=842 path=[0:0-841]
GCAAGTGTTTATGGAACAAATCTCTTTCCGTTCCTCTTGATATCCATCCATGGCTTAGAACCGTTCGAGAACCTCCACTGCTAATGAATACTGCAGAAAATGCCCCTCAAATCGACACTGATGATAATTCAAAATGGTGAAGATAAAGATAAAGGACAAGGTGTGGCGGGAAGCACACACCAATACAACAACTGATTAATTACAAGAGACAGCATGACTTTGAAACTGGTAAGTAGCTTTAAGATTGTGGCTCAAGTCCTCAATGGGACTTAGGAACTCCTAGGTCATGTCATGATTGCAGCCTTACTGCTGGTTTCCCTGTCAGCAAGGTCTATCTGCTCATCTGTTACATTACCAAGAGGGACATATCTCTAGATGCCCTGGGCTGACACCATTTGGGCCAGTCTCAGCAATGGGTCTGGAGAACCGTATGTGGGCCCTTGTCTTTGAGAGGGTGTCTGAAAACGAACTCCCTGGCCTCTGCAATTTGAGTTACAGCAGTGCCTTGGCTTTCCCACTGTTTGGTGCAACCCACTTGCAGCCTCTAATGAAAGCTGTGAGGCCTCCAGTGGAGAGCCCTGCTTTCCTGTTGCTGTAGAGCAGCAGAGGGAGTTCAGTTCTCTGTGTGAGAACGTGCAGCTCAACAAGGTTCTCACAGTCAGCCAGCTAGAAAGACAATAGAGTTTTTCCTTTACAGCATCCATTAGAAATTGCTCTTGTCCTATGCAATTGGGACGGGAAGACTTTGGATTGTCACATCTCTTGTGCTTTTGCTTTTGCTTCACCAGGGCTACCAATACCATCTTCTTCCTTCTGAAATAAAGAGAACAAGATGACTGAGG
>TRINITY_DN39414_c0_g2_i1 len=233 path=[0:0-232]
GAAATAAAGAGAACAAGATGACTAAGGTGACCTCATGTTTGATTGCACTTTTTCCACTGCTGCTGTTTTAAGCTTCTCATTCTGCGATTTTCAAGTCCACGGTTTATTCCCGTTGAGGAGTTTGGTTTCTTCTTCCACTTCTTTCCCCCCCGCACATTTATGTGTTTGTCCTCTCAGTGTAAACAAGCAAGGCTTCTCCAAGTCCACCAAGTAGTAGGCGACATTGAGATGAT
>TRINITY_DN39450_c0_g1_i1 len=465 path=[0:0-464]
GTCATTTTCATTTATTAGCCCACCCTATCCCCAAGGGTTCGGGGTGGGTCACAACGTGTAAAATTGTACATAATCAATATGCATGAATAAAAGCAGTTCAAATCCCGAGGAAGGAAAGAATCAATCCAACAATCCGAACATGGGAGACCTGGAATCTGTTCCCAGCTGCGATCCCTCAGCGCTCTTAGACGGCCAATCCAGCAGAGAGACCAAAGGGAGTGAGAGTCACTGGCACAAGCGGACATGACACCAGAAGAGCAGATCGATAAACAGGAGTTCTGCAATTTCCTATCTGAGTTCCTTCAGAACTCTTGGACGAATGCCGTTAAATCCCAGTGACCGCACCAGAGGACTGGAAAGTGGTGAATGGAATGCCAGTTTTGTAAAACAATTCCAGAAGGGACTCAGGGAACCAGAGACTGATGAGCCCAATGTTCGTCCTAGTCCAACTGGTACAGGCCATTG
>TRINITY_DN39425_c0_g1_i2 len=209 path=[1:0-31 2:32-143 3:144-208]
ACGGGGTGGTCCCGGCAAATTCACGACAGATTCCACGAGCCCGCCGCTACTCAGGAAACACAACAACCACGCAAGCATGTGTTTTCGTGTACCGGACTCTCACCGTCTCTGGCAGGCGATTCCACACCACTTCCACTAACACACCCACAACAGCACCAGCCAAGGTAGAACCAGTCCGTCATGCTCCTCCAACCCCGCACACGTAACCC
>TRINITY_DN39425_c0_g1_i3 len=247 path=[1:0-31 2:32-143 4:144-246]
ACGGGGTGGTCCCGGCAAATTCACGACAGATTCCACGAGCCCGCCGCTACTCAGGAAACACAACAACCACGCAAGCATGTGTTTTCGTGTACCGGACTCTCACCGTCTCTGGCAGGCGATTCCACACCACTTCCACTAACACACACCAACAACAGCACCAGCCGAGGTAGAACTGATACGCCGTGCTCCTCTAACCCCGCATGCGTAACCCCTACCCGGTATCACACGCACACGGTTTAGCCTTATC
>TRINITY_DN39425_c0_g1_i1 len=204 path=[0:0-26 2:27-138 3:139-203]
ACGACGCTCTTCCGATCTCGACAGATCCCACGAGCCCGCCGCTACTCAGGAAACACAACAACCACGCAAGCATGTGTTTTCGTGTACCGGACTCTCACCGTCTCTGGCAGGCGATTCCACACCACTTCCACTAACACACCCACAACAGCACCAGCCAAGGTAGAACCAGTCCGTCATGCTCCTCCAACCCCGCACACGTAACCC
>TRINITY_DN39429_c0_g1_i1 len=237 path=[0:0-29 2:30-236]
CTCTTTCCCTACACGACGCTCTTCCGATCTGTTGGGGAGTTGAGTCACAGGGGTTAGAGAAGGGAAAAGTGGTTTTCTCTCTAGAGGAAGAGGGTAGCTGAGAGCAAGGAATGGGATAGCCTCCACTAGCTGCCTCTTACTACTGACACACATCAGGGAACCCAGTGAATTCAATGCTGGTCTCAACAGCTGGCAGATAACTCCTCTGGGGTGCAAGGGGTTCTTACTGTAGGACAG
>TRINITY_DN39429_c0_g1_i2 len=302 path=[1:0-94 2:95-301]
CTGGAACATTAGTAACTATTTCCATCATGGTTGCACACACCCTGCGAGTAGCCCTCCAGTGACTGCAAAGTCCTGCAGGGTGGCAGCTGTCCCGGGTTGGGGAGTTGAGTCACAGGGGTTAGAGAAGGGAAAAGTGGTTTTCTCTCTAGAGGAAGAGGGTAGCTGAGAGCAAGGAATGGGATAGCCTCCACTAGCTGCCTCTTACTACTGACACACATCAGGGAACCCAGTGAATTCAATGCTGGTCTCAACAGCTGGCAGATAACTCCTCTGGGGTGCAAGGGGTTCTTACTGTAGGACAG
>TRINITY_DN39478_c0_g1_i1 len=1273 path=[0:0-1272]
TCTCAGGTTAAAAGATGGAGGTTGAGGAATCTTACAACTGTTATCCATCGTGCACTGCCAACATCTACATGAGAGAGAGAGAGAGAGAGAGAGAGAGAGAGATTTCTTGCAGTTGAAAAAGTGTGTCGACTAAAGGCTTTTTCTTGAAAAATATACAGCATTTCCCTTCCTGATAAGAGGCTCGCTATGAGGTTGGTGGCTGGTTAACAGCTGCTAAGCCCCCAAAGTCATGCCTGATTTAAGTCTGCAACCTACACCTTGGCATGGTATTGATTTTTGTTAGTGGTAGCAATAGGTATATTATACGACGGCAAACCCATGACTCTTGCATCATTAAATGCAGTGGTGGCCACTGTGAGCTTCGAGGGGCTTGAAAGTAGCCCTTTTACTAAACAGCAGAAGGAATTCATCATTTTGCATATCCTGAGAGGTTTCATCTTTGGTTAAGATAGGTGATTTAATATTCTCTCCTCTGGCTTTTGTCAGCAGCGCACATGGCTCACCAGGCTCTCATATTTCTTCCCTGCCAGGGGTCCGTGTCATTTTCCTCTGCAATAGATGCATCTTGTTGAAATTAACAAGTATCATGCTTGGAATTACCTCTGGGGAAAAAGATTGCAGTCTATTATTAGAGGCTGGGCCTTGAAAGGTAAATGCATTTTAGTTGTGATGCTAGACAGCTATAAAGCATGGAGGCCTCCTCCATGGACTGTGAACTGGGCTCTGACAACACAGTACGCTTAGGAGGTCATCCCAGCACATCATTTTCCCAGCTGGGGGCAGAGAACTCCATTCACGTCAGCACCCCCCATCAGAGGGATGTTGTCTGCAAGCAATTTGTGAGGCAGGCACAGCTCTGTGCAAAACTCTGCGTTCCCCATTCTCAGACCTCCATCTTTCTCTCAGGCTTTGGGACACTAGAATTTGGACCCTTCTGACTCAGGAATGCACATCCCTGTACTCTTCCCATTATAGTCCCTCAGTTAGGCCATAGAACAAAACTTGCTGTGTGTGCCTTTCTGCCTAGCCTGATGACAGCAGGAGCCCTGATCAGACAGCTCCGTGTGTCATAAGGCTGAAGATGAAAATGAGGTGTATCTGATCCCAGCTTGATGGCCTTCTACATTCCTGTGTGCGACAGCTGCCACCATGGGCTACTTTAGCACATTCATCAAGTGAACGTGTAATGGCCATTTCACCCAGAAATCTGCAAAGTTGGGCCGTGGTGGGTAATTCACCTCTTCCTTGCTTTGGGTCTCCTTCTCCTCTCCCC
>TRINITY_DN39431_c0_g1_i1 len=315 path=[0:0-314]
GGGCTGAGTATCATCCCACAACTTTATATCTCTTGCCCTGTGAGTCCTGCCAACTCAGCCTTTGCCTTGGAGGAATGCTCGAATGACACCGCCACCTGGATGTGTCTGAGCTACCTCGTGCTCGATCCAGGGAAGACGGATTGTTGATGGGAAGGGGCAGCTGATACGAGGATGCCCTTGCTTCTCTCAGGCCCCTGAATGTGGATGGGGTCTGGGGTGGAGGTAGTGGGCCAGGTAAGGAACTTGGGAGTCATTTTCAACCATGCTCTGTCCCGCGATCTCTCTCTCTATCTTCGGGTTCCGCCGCCGCCGCCC
>TRINITY_DN39447_c0_g1_i1 len=230 path=[0:0-229]
CCTCTAGCCAAGCTGTCCAAAAATTTAAAGGGAACTTTAATGAGACAGTTGCTGATAACCATAATGCTACCCCAACATTCCTTTGGCAAGGGAGCTTTAATGAGACAGTTGCTGATTACCATAATGCTACCCCAACATTCCTTTGGCAAGAAAGCAAGCCCTGGTCAGGGCTATCAACTCCGAGACCTGAGCAGAATAAACAGCTGGAAGTGAGCTGCTTTCAATTGCCT
>TRINITY_DN39461_c0_g1_i1 len=733 path=[0:0-732]
CCTACACGACGCTCTTCCGATCTGGTTACACTTGCCCTTATGTCACATTTCCATTGTAATGTACAATACTAGACAGTCAACATGCAACTCAAGGGAGAACAGGTTGTCTATGTATCTATATTGATAGAGTACACATAAAGCTTTCCTTTGATTGCAAAGACCACAAACTGCCTGCTCTGCATTCACCACTTGGGTTATTTGGATTAATTAACCTGGAAGTTCCAAAATTTGAGATTAAAAAAAACCCTCCAAAAAAGGATGAAGTCTTGTATAAATAGTGATTTACAAAGAATACAAAAATAGATTTGGTTGTAACATTTTAGTATTACAGTCTGTGCCTTATACTCAAGGTTAGATTATATCAAACAGCATACACAGATATAGAGCTTGCACAAGGTCAAACACAAAAACAACACAAACAGAAGCATTTGTAGTGAATTCTGTGCAAATAGTTCTTTGGGGCCTGTTGTGCTGACAGGTCAATCTGGTCTTTGGCACCTGGGTTCCGTAATGCTTTGTTTACCCAAACTGTAAACCTCACACTGATGCACTAGAACACATGAGAAATCCTAAACTGGTTTATTATCCCAGACACATATAAGAAAATGGGTCATCGGGAGAGATTAATTGAAAGCGTAGTTTGTAGCAGGTAGAGAACGCCACAGAGTTTCCCCCCCCCCCCCCCCCCCCCCCCCCCCCCCCCCCTTCCATCCCATCCTTTCCCTGCTTAGAT
>TRINITY_DN39497_c1_g1_i1 len=240 path=[0:0-95 2:96-239]
TCCATAGTGGCCCCCGGGCCACATGGGGACCTTGAGAAGGGCGCCCCCAGTGGACCACAGAGGCTGCTCCAGAGTGTGGCGAGCGAGGCGGTTCCACAGGTAAGTCAGGCCAAGACCGTATAGGGCTTTACAGGTCAAAACCAATACCTTGAATCGAGCCTGGAAGACAATAGGCACCCAATGCAGAGCCCGGAACACTGGTGTAATATGCTCACAGCGACCCGTCCCCGTAAGGAGATG
>TRINITY_DN39497_c1_g1_i2 len=316 path=[1:0-171 2:172-315]
CCAAAAGCCAGGCGGAACAGCCACATTTTACACATATGACAGAGAGAGGGAGGGAGGGAGTTCCACAGCCTGAGAACACCCTCTCCGTAGTGGCCCCCTGGGGGCCCTTGAGAAGGGCGTCCCCAGTGGACTGCAGAGGCCACGCCAGAGCACGGAGAGCGAGGCGGTCCTGCAGGTAAGTCAGGCCAAGACCGTATAGGGCTTTACAGGTCAAAACCAATACCTTGAATCGAGCCTGGAAGACAATAGGCACCCAATGCAGAGCCCGGAACACTGGTGTAATATGCTCACAGCGACCCGTCCCCGTAAGGAGATG
>TRINITY_DN39497_c1_g2_i1 len=230 path=[0:0-229]
TTTGGGGCCAACTGGGCCTCCGCCAGGAGGGAATTCCACAGCCTAGGTGTGGCCACCGAGAACACCCTCTCCATAGTCGCTCTCCGGGGCACACGGGGGACCTCGAGAAGGGCGCCCTCAGCTGACCGCAGAAGCCGCTCCAGAGCGCGGCGGTCCTGCAGGTAAGTCAGGCCTAGGCCATATAGGGCTTTAAAGGTCAAAAGCAGCAGCTTGAATCGGGCCCGGTAGAC
>TRINITY_DN39497_c2_g1_i1 len=229 path=[0:0-228]
GCAGCAGCCCACCTGCTTATGGGGACGGGCTGCAGGGAGCACATAAAACCAGTGCTCCAGGCTGCCTGTTGTCTTCTGGGCCTGATTTAAGGTGCTGGTTTTGACACAGCTTGGGCCCTGCTTATCTGAAAGATCACCTCATTCCCTGGGCAGCCCCTGTGGTTGTCTGAGAGTGCCCTCCTGCTGGTCCTGTAATTCTGGTGGGTTCAGATTGGCTGGCTGACTGGCA
>TRINITY_DN39430_c0_g1_i1 len=604 path=[0:0-603]
AGTCATTTTATTAAATGTTACCACCAATAGCAACAGATTTAGAACTAAAAAGTTTCACATAATGCATTTAAGTCAGTTTTGAAATAAAGAGGGTCAAGTTGCCTTTTCAAGAGCAGAATTCCCCTTCGTCCTTTAGGTCATCTGTTAGCTATATTTGAAATTCATTTTCTCAAAGAATTATTCTTTGATTTTTAATATGTGGTATGAAGAAGTGTGTCTAACAGTAACGTTAAGACTAAATTCAAACAGTAGAGCAATTCTGGCATGCAAGAATTCCATCCACCTTCTACATTACACACTTTAGGTCAGCTGTATATCTTACAGGGTGTGGACAACATTTAATGGAAGCTGTCTGGAAAAAACCCCAGTAAGAGACTAAATGGCTTGATCATCATTTAGTCATTTCTCAGTCACACAAAAGCATGATTTTTTTAGAGAGTCTAAAATGTTAGCAGAAATGCTAGGTTGATAACAGAAGTCTTAAAAATATTGGTACACACCTTGTATATTTAGCAATATCAAAGCACATAAATGGGACATGCCCTTACAAAAGGATGCATGGGAAACGAGGAGGAGCTTTCATGCCCAGTGTAGAATAAGCACA
>TRINITY_DN39438_c0_g1_i1 len=1365 path=[0:0-1364]
CTAGCAGTTACTAAAGGGCAATCTGGAATCACTTTGGTTTACCTGAATGAAGCCAGTCACTGTAATTCACATACAAATGTCCTAAACTCACTCTGGTTTGTTTATTGAATTCGGAAACCTTGTTCCACAATCTGGTTAGTCTGGTTCATGAAAGGCCAATCCTGAGTCACTCAGGTTCGCAGGAAACCAACCAGGGTCACTGAGAGGCTGGCTCTGAAAGCAGCACGGCAGCAGGTTCTCATGTCTGAATGCCCCAGGGTTTTGGTGAGAGTTAAAAACAGTTTCCTTCCCCAGCAGAGGGGCAGGTTACAAAACAGTCTCCTGGGTTTGTTCTCATCTCTCACAGATACTTTCTAAGATATCAATCAAATTGTCCAGTCCCAGCAGGTAGCCATCCTCCCGGTTGCCTTCCTGCCAGGGGATCCTGTGGTCCAGGATTTGCCCATCAGGGAGGAGGGTGGTCTTTCCAAAATCAATTAGCCACACGTTGGCATGCCCGCTGTCGTCATGCACGAAGAGTAGTGAACTGCCAATGACCTCATGCCGTTTGAAGAAGTCTGAGGAATCAAGGACAGAATGAATTTCGTGAAGACGCTGGAGGTACTTTTTCAGAATAGTTTTGTTGCCCTCCATGAACTCCATGAAAACCTGGAAAACCTGCTCCCGGGTCTTGGTGGTTTTGAAGTTTGTGTTACAAGAACCATCAGTCCTCTTAATTCCTTCGATCCTGAAGCCTAAGGTGGCACTGGAGCTGATGGTCTCTCTCCACTGCATGTAACGAGGTTTGGTCACAGCGCGCTGTGTGTTCTCTTCACTGCTGGGTGCCAGAGGGTCCACTTCAATCATTTTCTTGTACATGTCCTTACGCAGCTTTGGCTTCTCATGGGCTTTAGTCAATTCCTCCTCCAAGTAGGTCCTGATCCCCATCTTGCAGTCCATCACACAAGGCCCTTCGAAGTCAGTGAGCAGGTCGTCCAGTCGGATGTAGTGCTCACCATCTCTCTCCACCACGCCGTGGAAGGCAGGAACACAGGAGCATAGAGGGTCCTGCATCAGCAGCTCAAAGCACCTCTTTTCATTCTCAGAGAAGCGCTTCAAAATCGTCCCGCTGTCAGCTGCCTTGAAACTTCCTGTGTGTCCAGCCAACTGCACCCAGGAGTAGCGCTTCTTGAAGGGACTGATGATCGGCAAGTTTACTATTGTTTTTATTGTCTGCCACGTTTTTTTCTGGTTGGTGTCCTCGCCGTGCTCCAGGTGCACGATGCCCTGGCTCTTGCCTTCGGTGTCGCTCAGCAGGTCGTCCTCCGAGTCCTCGAAGAGGGAGGAGGAGCCGGTGGAGGAGAGCGAGGAGGTGGAAAGCCGGCG
>TRINITY_DN39413_c0_g1_i1 len=254 path=[0:0-253]
CGTAGCTGCCTGCAAAGTCTCCACACTCGCACACCATGGGCATAATAGGCTACATGACGTGGCAGAGCAGAAAAATGCTGATTGCCATGGCTGGGTAACTAAAATTATGCTTGAGAGAGAGACTAAGTCACTTGGTTGTTTTTCTCCCCGGCCGGTAGGTCTCCCAGGCACTGCGTCTAACTGCCCTCACTCAGAACAGTCTCGGATCTGACCCTCGCTCAGCAACGCTCCACACTATGGGGACGAGGCTGGCT
>TRINITY_DN39475_c0_g1_i1 len=605 path=[0:0-604]
CGACCACCGAGATCTACACTCTTTCCCTACACGACGCTCTTCCGATCTCTTTAATAAGTACTGTTACTATTGAAGGCACAGAACGAGTTACAAACATTTTGGAGATTCTGAGATTCATAAACTTTGACAATGCAGAAAGGCGGCTCGACAGCAGTCACAAATGTGTAGAAATACAGGCCTTCTTTCCCATAGGTCATGTCCTATTCGGTAGCTTATTAAAAGGTTGTGCTGGATCAGCATTATGTATCCAGAAAATTGCATCTCTCTTATTCAAGACATACTGTTTGCTTGGAACAGAACACGGTCACAGAATAACTATACACATGACCTTTTAAATGTACATGGAGCTTTACATATAAAGCAAATAAGTGTCCCTACCCCAAAAACATCTTTAATCTAAGGCCATTTTAAATTAGCGTGGCTGCGGGGCGGGTCCATGCATGCCCCATGGAGTGCACACACACCTCTGGTAGGTGGGTGTTTAAATGGATCGACATGGGTGCGTGCTGAGTATGCATCCCTACCCACACACCACCCCACTCCTGCCCCCGCACGGAGCATCCTGGATTTTTCCTCAATGCTCCATGCGTGGGCATGAGCGGGTG
>TRINITY_DN39436_c0_g1_i1 len=2129 path=[1:0-863 2:864-2128]
GCTCTTCCGATCTATAAATGTTTATAATAATAACTGCCCAGCTGACTCCTGTTGGAATTCTGTTGATTTTAGGGCCAGTGAAGGGGTTAATGGTCATCACCCCTGGTCCAAGAGTATGAGGCAAAGCTATAGAGTAGCAGCTAGAGGCTGTGGCCAGTTATATTTCTTGGCAAGGAAGCAAAAGCTCACATTGTACACTCGACTAATGCTGCTCTTTGGCTTATCTGTCAATCACTTTGACTATCCCTTGAAACTGTAGTACAACAGGCATTTGTGTTGGATGCTGGCTAACTTTGCTGGGACTTCCTTGATGGGGTGCACTGTGCTTCTAAAAATGAGCTATTTTTAAACCCATATTTTGAGGAGTCGACATGGGCTCTTAGCCTTGTTGATGCTTTAATTATTGGTAATCCTAGAAAGCTGCTGATTCCAAAGATGTTAAGTATGAAAGGATATCGCTCTGGGCAAAGTCACATATAGCTGAGAGAGCTAGCCTTTCCTCCCTTTGTGATAGATTAGCAATGGGAGCAATTTGGCTTTGGAAACGAGGTTTGTTTTTAAAAAAAAAAGTGAATGCAGACTAACTTTCAGCCTTGTCTAGAATTCCGAGTGCTAACAGTATGAAACACGGTTGCTTCTGCTGTGACTGTCTCAATATCCATAGTATCAAATTTGTGCAGTTGGCCAGAAATGGAGCCTCCTTAACCAAACAGCTGTGCTGTGAATTGGGAACACAAGCAACTGTGAACAGCACCGCTGGAGCACTACTTGTTCTAAGCACACATAATAGTTTGGATGGGCGCACCTAATTTTAAGACCATTTGTATTGGGTTTTTTGGTAAATATCTTTAACTCTTCTCTCAGATATGGCTAGAGTTTATAATTGGGATGTAAAGAGGAGAAGCAAGGACGACCCTTCCAAAAACACAGCATAGTTCTGTCGATTTTTAAATGTGGTTTTGATTTCCAACTTTTTTTTATTATTTTTATTTTAAACCACCCCAAAGTTTGTCTTTAAGGACTGAATTAACTTGACGTTTTCAGCAAACGATAATCTCTCTAAAAGCAGTCATGGTGAGCGCCATTTTATTTATTTGTGAACTCAGCATTTGGTTTCATGCATGCTTCCTGAAATTATGGCTTGCTTGAGAAGATACATTGTCCAGCAAGAGACTTGGCAGTCTGACCAGATCGACTTATATTTTTTTGGGTCGCAGATAAATTCTGACCTGAAAGTTTGTTTAAAAATGTGAGGTTGCATGTACGAAATTGAGTCTTTTGGACACTTTTAGCAGGTTATTGTTACGTAAGGGTTTAATTCTTTCATCTTTGCTGATGTGTTGTACGCACTTGATGAGGTCAGTCAATGTTGGGGTGGGAGGACATGCAGCTGACGTTTTTGCAAACAGGGAAAATGCAATGAAATACTTAGTGTTTTATGTCTTGGTCCGTTCCTCCCTTGGCAGCATCCACCATAAGCATTCCCAGTGATCTATTGTGGGTAAACTTGATTTTAATATTTGGGGGTTAGCCAACCACTAACTACCGAACATTCTGCACTTTACCTGAAACAATTTGTGGTCTGCCTTCTGAATAATAATAATTTTAAAACAAATGAACAGCACAAGCTGTGGCAAGACTGCCCCCAGGTCTCTCTCCATTTTCCCTCTCGCACACGCACACACTGTTCACCTTCACAAGTGTCTAGAACAGTAATCCAAATGCTACCGCCCACTAAGTCACACAGCCCCACTTCAGAGCCCTTAAGATGTCTAGTTCAAATGTCTTAACTCTTGCAAACGCCTCTTACATGGTGAAACCTGTATTAAATAGGGTTGGTTTATCGGAGCACAGCTTCCGTTACAAACAGGCTGAGTACTTTTCCCCCGACACTTATAATGAAGCCTCACAAGATTTGTTGCCTTTTACCTCGGCATTTTTCTCTTTAAAGCAAAATGCACACATGGTGGTGAAATTAGTAGCTATTAGTATTTACACTGAGTGGCTGGTAGTTCAGGTTTCACTACAAAATAAATGCAAATGTTATCTGTTCTATCTTCATGTAATAAACAATATACCTGTAAAGTTTTTTGTATTATTTCATGATATTAAAATAGTGAAACTAAAAA
>TRINITY_DN39436_c0_g1_i2 len=1838 path=[0:0-572 2:573-1837]
GCTCGAGCCCCAAGCGCAGGTCGCGCACGCACCGTCGGTTCCCCAAGATGGCGGCGGCCACTAGCAGCGAGACGGTTTGCGGCGGCTGTGGGCCCGCGGGGGCGAAGCGAGGCCACCTGGGCATCCCCGAGGCCATCTTCGTGGAAGATGTCGATTCTTTTATGAAACAACCTGGGAACGAGACAGCAGATGTGGTACTGAAGAAGCTGGATGAACAGTATCAGAAGTATAAATTTATGGAACTTAATCTTGCTCAGAAGAAAAGGAGGCTAAAAAGTCAAATTCCTGAAATTAAACAGACATTAGAAATTTTAAAATACATGCAGAAGAAAAAGGAATCCATAAACCCAATGGAGACCAGGTTTTTATTGGCAGATAATCTCTACTGTAAAGCTTCAGTTCCTCCTACAGATAAAGTCTGTTTGTGGTTGGGGGCCAATGTGATGCTGGAATATGATATTGATGAAGCCCAGGCCCTGTTAGAAAAGAATCTGTCCACAGCCACGAGAAACCTTGATTCTCTAGAGGAAGACCTGGATTTTCTTAGAGATCAGTTCACAACTACAGAAGTCAATATGGCTAGAGTTTATAATTGGGATGTAAAGAGGAGAAGCAAGGACGACCCTTCCAAAAACACAGCATAGTTCTGTCGATTTTTAAATGTGGTTTTGATTTCCAACTTTTTTTTATTATTTTTATTTTAAACCACCCCAAAGTTTGTCTTTAAGGACTGAATTAACTTGACGTTTTCAGCAAACGATAATCTCTCTAAAAGCAGTCATGGTGAGCGCCATTTTATTTATTTGTGAACTCAGCATTTGGTTTCATGCATGCTTCCTGAAATTATGGCTTGCTTGAGAAGATACATTGTCCAGCAAGAGACTTGGCAGTCTGACCAGATCGACTTATATTTTTTTGGGTCGCAGATAAATTCTGACCTGAAAGTTTGTTTAAAAATGTGAGGTTGCATGTACGAAATTGAGTCTTTTGGACACTTTTAGCAGGTTATTGTTACGTAAGGGTTTAATTCTTTCATCTTTGCTGATGTGTTGTACGCACTTGATGAGGTCAGTCAATGTTGGGGTGGGAGGACATGCAGCTGACGTTTTTGCAAACAGGGAAAATGCAATGAAATACTTAGTGTTTTATGTCTTGGTCCGTTCCTCCCTTGGCAGCATCCACCATAAGCATTCCCAGTGATCTATTGTGGGTAAACTTGATTTTAATATTTGGGGGTTAGCCAACCACTAACTACCGAACATTCTGCACTTTACCTGAAACAATTTGTGGTCTGCCTTCTGAATAATAATAATTTTAAAACAAATGAACAGCACAAGCTGTGGCAAGACTGCCCCCAGGTCTCTCTCCATTTTCCCTCTCGCACACGCACACACTGTTCACCTTCACAAGTGTCTAGAACAGTAATCCAAATGCTACCGCCCACTAAGTCACACAGCCCCACTTCAGAGCCCTTAAGATGTCTAGTTCAAATGTCTTAACTCTTGCAAACGCCTCTTACATGGTGAAACCTGTATTAAATAGGGTTGGTTTATCGGAGCACAGCTTCCGTTACAAACAGGCTGAGTACTTTTCCCCCGACACTTATAATGAAGCCTCACAAGATTTGTTGCCTTTTACCTCGGCATTTTTCTCTTTAAAGCAAAATGCACACATGGTGGTGAAATTAGTAGCTATTAGTATTTACACTGAGTGGCTGGTAGTTCAGGTTTCACTACAAAATAAATGCAAATGTTATCTGTTCTATCTTCATGTAATAAACAATATACCTGTAAAGTTTTTTGTATTATTTCATGATATTAAAATAGTGAAACTAAAAA
>TRINITY_DN39503_c0_g1_i1 len=241 path=[0:0-240]
TTCAGACGTGTGCTCTTCCGATCTTCTGTAGTGAGTAAACTCTTGTGTATAGTAAAAAGTATGTGGGAGACATTGAGATTTTGGGGGATACATTTTGCACTGGGAAATACTTGATAATTCTGTGCCTGATCAGAGGAAAATTGGAGGAATTTTACTGGGACCTATCGCAAAATATATCGGGATAAATTTGATAACCCTTTCTTACAGTGTCCCTGAATGAGCCCTTCTTAATCTTAGCTGG
>TRINITY_DN39403_c0_g1_i2 len=294 path=[1:0-83 2:84-293]
GTCGAGCATGGAGAGTTAAAAGATAGTTTGCCTCCTGCATACATTTCAGAGAGATTTGTCAAATTATTTCACCTTTGTTTTTACCTGGAATAACTGTGTAACTAACTGCTCTCTTCTGTAGATATCCCAAATATGGAGAAATAACCTCTTGTAAAAATACCACATCTGGGCTGTACAAAGCTATATAAGCGCAGACTCCTCGAGCTCGCTCTTGTAGATTTACCAAATCCAGCCCGTCAATATTCCAAGTAAGTAAAGAGAAGCTACTACCATCTTCTTGCTGCCCAGAGCATG
>TRINITY_DN39403_c0_g1_i1 len=738 path=[0:0-527 2:528-737]
TGGGAAATTTCCCACAGTCCAGTTTTTCTAAACCAATTAAGTCCAAACTCTGGGGAATAACTTGTACACTTTCAGAAGCCGCTCGGAAGAACAGCCGATCAAACCGCATTTTGCACTTAAAACGTAATTCCAGGTTAGTGTTGCTGTGTGTGTCCCACGTGTATTGACAGTGCTCTGGTTTGCCCAAAAATTCCCAAACATCCAGAACGTTGCTAGGTAAGCCACCCAGCTTAGCGACCTCTTGGTCTCGTAGGTTTGTGTCCCCTCCAAAGATAACAGTAGCGGATTTTGGTGCCTCTTGCATTTTCTGCAACACCAGTTTCAGCTGGTTTAAACGTTCTGAGGAATGATCTTTCGTGCTCTCAAGGTGGGAAGTCATAAGGCAGAATTCATTACCACATATACTTGCATGTATAGTCAACAGGTTTCTCATCATGGAGGTGGTTGGATATGGGGTTATTTCTTGTCTTAAAATCCTTACTCTTGAGTTTTTCAGCATTATAGCAGCAAAATACCCTTCTGTGTTAGCTGGAATAACTGTGTAACTAACTGCTCTCTTCTGTAGATATCCCAAATATGGAGAAATAACCTCTTGTAAAAATACCACATCTGGGCTGTACAAAGCTATATAAGCGCAGACTCCTCGAGCTCGCTCTTGTAGATTTACCAAATCCAGCCCGTCAATATTCCAAGTAAGTAAAGAGAAGCTACTACCATCTTCTTGCTGCCCAGAGCATG
>TRINITY_DN39471_c0_g1_i1 len=299 path=[0:0-298]
ACCCTTCGGAAGCCTGGCAATGCCAACTGCGATTTGGCTGACTGCTCTGCTGCTGGAACCTTGCAGTCTTATCCATGATTCCCATAAAGGGGGTATTGCGAGGTCGGTGTTCGGTTGTACCACTCTGGACTTGACTAGTTTTATTCTCCTTGATTCGAATGTCCAGACCTTGCCCTTTAATGCCTTCTGAGAAACTGCTACTTGAAGTTAAGCTGTTGGCTGAGCCAGAAAGGACCATGCTGTTGGAAGGAGACCCAGAAGAGACCCCAGAGCTTTGCTGCTTAGCTTCACTGTAATTC
>TRINITY_DN39501_c0_g1_i2 len=287 path=[1:0-252 3:253-286]
TTCAACAAGATCACCAACCAGAGCCTGGGTTGGGAGAGGATGTTCGGCACGTACTTCCGGGTGGGCTTCTACGGCGTCCGTTTCGGAGACCTGGATGAGCAAGAGTTTGTCTACAAGGAGCCGTCCATCACCAAACTGGCCGAAATCTCTCACCGGCTTGAGGAATTCTACGCCGAGCGATTCGGGGACGAGGTGGTGGAGATCATCAAAGACTCGAGCCCCGTGGACAAAGCTCGGCTCGACCCCAACAAGGTAACGACGGCGCCGGAGCTTCAGTCTGAGGGGGC
>TRINITY_DN39501_c0_g1_i3 len=891 path=[0:0-47 4:48-890]
ACTGTTGTACCAAGTCTAATGCTGCCCCCACCACACACCCCTCCCCGAAGATTATCCTGATCCCCATTGAGGTGGCCATCGAGGACATGCAGAAGAAGACTCAGGAGCTGGCCTTCGCCACTCACCAGGACCCGGCGGATGCCAAGATGCTGCAGATGGTGCTACAGGGCAGCGTGGGCACCACCGTCAACCAGGGCCCCTTGGAGGTGGCCCAGGTCTTCCTGGCGGACATCCCCGACGACTCCAAGCTCTATCGGCACCACAACAAGCTGCGTCTCTGCTTCAAGGACTTCACCAAGAGGTGCGAAGACGCCCTTCGCAAGAACAAGACGCTGATCGGACAGGACCAGCGCGAATATCACCGCGAGCTGGAGAGGAATTACCAGCGGCTCAAGGAAGCTCTGAACCCGCTGTTGAACCGCAAGATCCCGCAGTTGTACACTCCCCTCATCCCCCACTCCTCGCACAGAAACTCCCTCAACAGATCGAGTCTGCGCAAGATTGACAGCTAGAAGGCGGGGGGGAGGGGAGGCGCCTGCTCCCCATGGGACCAATTGTACAGGGGGAGCCAAGGACTAGACCCCCCCTCCGCCGGGATCAAGGGGGCTGCACCAAGATTGCCTTCCTGTTCTTCCCCCTGGCAGCTGGGCTGTGAGAGACACGGCCCCCCAAGCCACACACCGCCCGCCGGCATCGTCCTCCCGTTGCCTCCGCAGGGGTCTCCCTGTGTCCCCCAGGCAGTGATGGGACCCCAGCCTGACCCGGCTGCTGCCCGGAGGCACCTCCTCCTTTTCTCCAAGGGGGGGGGGGCAGCTGACATCGCCGCAAAGCCCCGAGCTCCGCGACTAGAGGAGCTCAGCCCATTCCGTCACTGGCAGCTGGAATGCCCCC
>TRINITY_DN39501_c0_g1_i1 len=1330 path=[1:0-252 2:253-486 4:487-1329]
TTCAACAAGATCACCAACCAGAGCCTGGGTTGGGAGAGGATGTTCGGCACGTACTTCCGGGTGGGCTTCTACGGCGTCCGTTTCGGAGACCTGGATGAGCAAGAGTTTGTCTACAAGGAGCCGTCCATCACCAAACTGGCCGAAATCTCTCACCGGCTTGAGGAATTCTACGCCGAGCGATTCGGGGACGAGGTGGTGGAGATCATCAAAGACTCGAGCCCCGTGGACAAAGCTCGGCTCGACCCCAACAAGGCGTACATCCAGCTGACGTACGTGGAGCCGTTCTTCGACACCTACGAGCTGAAGGAACGGGTCACCTACTTCGACAAGAACTACAACCTGCGGGCTTTCCTCTTCTGCACCCCCTTCACGCTGGACGGGCGGGCGCACGGGGAACTGCACGAGCAGTTCAAGCGCAAGACCCTGCTCACCACCTCCCACGCCTTCCCCTACATCAAAACCCGCATCAATGTGGTCCACAAGGAGGAGATTATCCTGATCCCCATTGAGGTGGCCATCGAGGACATGCAGAAGAAGACTCAGGAGCTGGCCTTCGCCACTCACCAGGACCCGGCGGATGCCAAGATGCTGCAGATGGTGCTACAGGGCAGCGTGGGCACCACCGTCAACCAGGGCCCCTTGGAGGTGGCCCAGGTCTTCCTGGCGGACATCCCCGACGACTCCAAGCTCTATCGGCACCACAACAAGCTGCGTCTCTGCTTCAAGGACTTCACCAAGAGGTGCGAAGACGCCCTTCGCAAGAACAAGACGCTGATCGGACAGGACCAGCGCGAATATCACCGCGAGCTGGAGAGGAATTACCAGCGGCTCAAGGAAGCTCTGAACCCGCTGTTGAACCGCAAGATCCCGCAGTTGTACACTCCCCTCATCCCCCACTCCTCGCACAGAAACTCCCTCAACAGATCGAGTCTGCGCAAGATTGACAGCTAGAAGGCGGGGGGGAGGGGAGGCGCCTGCTCCCCATGGGACCAATTGTACAGGGGGAGCCAAGGACTAGACCCCCCCTCCGCCGGGATCAAGGGGGCTGCACCAAGATTGCCTTCCTGTTCTTCCCCCTGGCAGCTGGGCTGTGAGAGACACGGCCCCCCAAGCCACACACCGCCCGCCGGCATCGTCCTCCCGTTGCCTCCGCAGGGGTCTCCCTGTGTCCCCCAGGCAGTGATGGGACCCCAGCCTGACCCGGCTGCTGCCCGGAGGCACCTCCTCCTTTTCTCCAAGGGGGGGGGGGCAGCTGACATCGCCGCAAAGCCCCGAGCTCCGCGACTAGAGGAGCTCAGCCCATTCCGTCACTGGCAGCTGGAATGCCCCC
>TRINITY_DN39501_c0_g2_i2 len=902 path=[0:0-832 2:833-901]
GCTTGCGCCTCCTCCGCCACTGCAGCAGCCGCGTGGGCGCCATCCGCACTCACGCCAGCGCCTCACTCTACCTCCTCATGCGCCAGAACTTCGAGATCGGCAACAACTTTGCCCGCGTGAAGATGCAGGTGACCATGTCGCTGTCCTCGCTGGTGGGCACCTCCCAGAGCTTCAATGAGGAGTACCTGCGCCGCTCCCTCAAGACCATCCTGACCTACGCTGAGGAGGACCTGGAGCTGAGGGACAGCACCTTCGCTGAGCAGGTGCAGGACCTCGTCTTCAACCTGCACATGATCCTGACGGACACGGTGAAGATGAAGGAGCATCAGGAGGACCCCGAGATGCTAATTGACCTGATGTACAGGATCGCCAAGGGGTACCAGAACTCCCCCGACCTGCGACTGACGTGGCTCCAGAACATGGCCGCGAAGCACTCGGAGCGCGGGAACCACGCGGAGGCAGCGCAGTGCCTGGTGCATTCGGCCGCGCTGGTTGCCGAGTACCTGACCATGCTGGAGGATTGCCGGTACCTGCCCGTGGGCTGCGTCACCTTCCAGAACATTTCGTCCAACGTGCTGGAGGAGTCGGCCGTCTCGGACGATGTGCTCTCCCCTGACGAGGAAGGCATCTGCTCTGGAAAGTACTTCACCGAACAGGGGCTGGTGGGGCTCTTGGAACAGGCTGCCTCCTCCTTCACGATGGGCGGCCTGTACGAGGCAGTGAACGAGGTCTACAAGATCCTCCTCCCCATCCACGAGGCCAACCGCGATTACAAGAGGCTGGCGGTGCTGCACGGGAAACTGCAAGATGCCTTCAACAAGATCACCAACCAGAGGATGTTCGGCACGTACTTCCGGGTGGGCTTCTACGGCGTCCGTTTCGGAGACCTGGATGAGCAAGAG
>TRINITY_DN39501_c0_g2_i1 len=862 path=[0:0-832 1:833-861]
GCTTGCGCCTCCTCCGCCACTGCAGCAGCCGCGTGGGCGCCATCCGCACTCACGCCAGCGCCTCACTCTACCTCCTCATGCGCCAGAACTTCGAGATCGGCAACAACTTTGCCCGCGTGAAGATGCAGGTGACCATGTCGCTGTCCTCGCTGGTGGGCACCTCCCAGAGCTTCAATGAGGAGTACCTGCGCCGCTCCCTCAAGACCATCCTGACCTACGCTGAGGAGGACCTGGAGCTGAGGGACAGCACCTTCGCTGAGCAGGTGCAGGACCTCGTCTTCAACCTGCACATGATCCTGACGGACACGGTGAAGATGAAGGAGCATCAGGAGGACCCCGAGATGCTAATTGACCTGATGTACAGGATCGCCAAGGGGTACCAGAACTCCCCCGACCTGCGACTGACGTGGCTCCAGAACATGGCCGCGAAGCACTCGGAGCGCGGGAACCACGCGGAGGCAGCGCAGTGCCTGGTGCATTCGGCCGCGCTGGTTGCCGAGTACCTGACCATGCTGGAGGATTGCCGGTACCTGCCCGTGGGCTGCGTCACCTTCCAGAACATTTCGTCCAACGTGCTGGAGGAGTCGGCCGTCTCGGACGATGTGCTCTCCCCTGACGAGGAAGGCATCTGCTCTGGAAAGTACTTCACCGAACAGGGGCTGGTGGGGCTCTTGGAACAGGCTGCCTCCTCCTTCACGATGGGCGGCCTGTACGAGGCAGTGAACGAGGTCTACAAGATCCTCCTCCCCATCCACGAGGCCAACCGCGATTACAAGAGGCTGGCGGTGCTGCACGGGAAACTGCAAGATGCCTTCAACAAGATCACCAACCAGGTGAGAGCACTTCCCGCAGAGCACGGGCT
>TRINITY_DN39494_c0_g1_i1 len=224 path=[0:0-223]
GAGGGGAGTGCAGCCAGTGGTGTGCTGGCACCGTCATGCACCTTTGACACCTCCAGATGCATTTGGGGGATGCACCCCCTTTCCTCAGTGGATCAGTATGCTGGTATCTATGACTTATTGAATATTCAATAGAATCCTTATATTTTCCTCCGTGCCTGTGACTCTGTAGAAGCCCAGAGCACTTCCAGATTAGGATTCACCCGCGACTACGCCCACTCACTGCA
>TRINITY_DN39491_c0_g1_i1 len=302 path=[0:0-301]
TGGACTGGGAGACACAAACAATAAAGTACTACTGGGAGTGAGAATCTGTGCGTGTGTACAAATGCACCCCAATCAATCCTGAACTATAAATACAAGACTCAAAAATAATATTTACCTACTGCTGGAACCTCAGATATGTCTGGCTGAAAAGCACAATGCTGCTTAGCTATTACTTGGGAAATGGGGAAAGCAATCACTGGAATGGACAAACCTGAACAGAAATGGCTCCCTATATTTCTATTTTATTAGTTATGACATGCAGGACATTTTGGAAACATTAGAAGCAACTAAGAGCGATGGCA
>TRINITY_DN39422_c0_g1_i1 len=219 path=[0:0-218]
TCTCCCCTGGCCAGCCCGGGGCTCCAGGAGGCCGGCTGGGGCTTCCCTGGATGTCCCCCTGGGCTCTGGAGGCCTGGTCAACCTTCTGCAGGATCGGGCCTGGGCTCGGAGGATAGGGCCCATCAGGGGGATGCTGCTGCCACCCCTGGCCTGGCCAAGGCTCCAGGAGGCTGGCCGGGGCTTCCCTGTATGTCCCCCTGGGCTCTGGAGGCCTGGTCA
>TRINITY_DN39455_c0_g1_i1 len=2053 path=[0:0-2052]
CTGATTGCTCAACCTTAATCTGATTATTTTGTTTGTTTGTTTGTTTTTTTCCTTTTTTTTTCTTAGTTAATTGTAAATTGATTTAACCCAAATAATGCAGCTTTAACAGAAACGTTCTGTAGGCATTGATTTCTGCTGTTTCCCCAATTAACATGACTTGAAGCAAGTCTGAGTTAGGCTAAGGTAGAGTAGCAATTTTGCCAATGTTGAGGAGAATACATTTAATTTCACAATACATTTTTAATATGTGCCCCAGTTGTTATTAGTGGGGAATATAATTCTATTATACACGGCATTTAAAGACGACAACAAACCAGTTTCATATCCATAATGGCAGTCATCTATGATGGTTCTGTGCCAGCTGTTTTTAGGGTTTTGGAACATATTACAGATGTTTAGAACAATATTCCTGTGAGTTAAGCTATGTAGGAAAGCTAATATGTTTGAGTATCTGGCACTTGAAATCTTGATTTTATTGCTCGAGGTCCAGGACTGTGGCTGACCTCTGTCATTATGATAAAAAAAAAGCAAAAATCTGTGCAATAATTTTAAACTGTGCTCCCAGGAATAGACACAAATGTTTTGATTATATTTAAGCTGCATTTCCCTTTTTTCCTTTAGCAATGCATTTGTCAATTGCACTGAAATTAAATCTGAAAGACAGAGGTGATTCTTGATAGTACTTTTGTATTTTAATACGGACAAAGTTGACTCGTTTTCATACATGTTGCCGACTGGTTGTTTTCAGCCAATTGTAAAATAAGTAAATAAATTGTGGTGGTATTATGTGACACAGCTGCAAAGCCACACCACCATGTTTGATAGGATGGCCACTTTTTCTTTTGTCTCTGTCTCCAGCTGTTTGAGCTGGGAGGAGTTCTGGCTGTTAAAATATACTATCACAAACATTAGAAACAATCACACAACTAGAAACATGGATTGGAACTAACACAAACTCCTGGATTTTGCAGTGCTTGACCACGGTTCAAGAACCTCCCTTTTATCAGCCTATAGAAATCAAATAGACTTTGCTGCTGCCCTTTAGTAGGGTGCCCTAGCGCTGCTCCCGCTCTGCCCAAGCTTCCTCTTCTCTCCAATATGAGCCATATGCACGCGAGGTCTCTTGTTTCATCGTTATGTGAAGCAAGCGAGAGTACCATGACTAGGGAATGTTTTGTTCAGCTCTGAGAGCTCCTATGTGGTAGAATGAAATGGGATTTCCACACTCCTCCTTTGAAGGTTGGTGTATATGCCAAATAGCAGTAAGGCAGAGACTTGCTCACTTCACTAATTTGATGTGCTGTGATTAGTCCTGTTGAAGTTAACTGGTCAGTCGGACTACTTTGTGCATAATGGTTAGCTTCTGCCCAAGTCTTTACGTAGCTTGTACCATTTTTTCCAGCACCGCGAATCAATTAGTGAGGAACATATTTGGATGGTGAAAAATTACTGGCAAGAAAACTTGGCTTCACTGTTAATGATGGGATGGGAAATCTGCAGCTGCAATCCTTCCAATCTTTTCACACCCCTTTTTAAAGACAAAATCATTGATTTTGGGAGTTCTCACGTGACCGGTTCTCCAGTTTTTCCTGGTTTTTCTCCCTCGTATTTTCTTGTCTTCTAAGTTGATGTAAAGTTTCCCATCCCTTCTGCCTTTCGAGTCTTGTTCGGGAAATATCAAAGTGCTTGTAAAAGTGTGTTAGATTTTGTGGTGTTCATTTAGATTTTAGAAGTAAAATCTGAACAGGGTTTAGTGACATGTCTGGTAGAGGACTGAAAATCTTGTCTGAAACACTAAAAGTGCCTCTTTTTCTGAGTGTTTGGGAGAGAAGAAATAATTGCCAGACTTGGAATGATGTGACAGTTGAAATGTGTTTCTTAATTTTAATGACACTTTAATGCATCTTGGGAGAAAGGCCAAAGAATTTGTACTAATTTTAATTAATTTTCATGTTTTTACAAGCGCTCCTTTTTATTTACATTCTTTACCTCACGCTAGGTTATTTAATGAGACGTCACCTGCTTCAAAACGTTCCATAGGTGTCGGGGGGGG
>TRINITY_DN39449_c0_g1_i4 len=431 path=[0:0-88 5:89-90 6:91-430]
AGCTAAGATCAGCATTGTAGACAGATGCTTGTCCAGCCAGAAGAAGATGATGTTTCAGAGAAGGGATGATTCAGAAAAGATAATGTCCTTCTGGAATGTGCACTCGCAACATGCGTTTCTTCTGGCTGGAGGCATCTTTCTTTTTGGTGTCCATGGCAGTACTTCCCATCCCTTTAAAGGCGGCGTTAATTGCCCAGAAAGCAACGATTGTCTTCCACGCTCCCACCTACGAGCAGCCGAGCGCCTCGTTTTTAAAGCCTTGGAGGTGGGGGTGCCCCCAGAGGGGGAGGAGTTGTGTTCCTCTCAGCCAGATGCGGATTTAATCCCAAGGGGGTGCTAGGGAGTCCCTCTCTCTTCCAGCAGCATGTTCCGGAGATGCCCTTAAAAAATAGATCCCCAAGATCGGAAGAGCACACGTCTGAACTCCAGTC
>TRINITY_DN39449_c0_g1_i2 len=855 path=[1:0-362 2:363-363 3:364-512 5:513-514 6:515-854]
GCCGGAAGTTTTTCTTGATCTGGAGAAAAACTTGATGCCCCCGGGCGAGGTAGATGGGTTCGAGCTGGGGGAGGAGGAGTCTTTGGAGGAGGAGCGGAAGATCCCACTGAAGCTCATTCGCCGAGGAGACCGGGGAGGCGACTCCTGGTACGGGAAAGGGAACACTGTTTTTGGTGAACCTGGGCTATGTTTGGATTTCACGGGGGCCGAGACAGGGCTGGAAGGCCGGTTCTGGAGCCCCTTGGAGAAAAGTCCTTTTGAAGGGCTCCCTGTACTGTAGCTCTCTTCTGCCTTTCGAGAAGCATTTTTTTCTGAGCTCTCCACATCTCCGTCCAGGAACGGCATAGCAAATGAGCTAAGATCCTTTATACAAAAGATATGAAGATCAGAACTCCAGGGTTCGTTTCAGCGTGCACACCCAATGGCTGCTTAGTTATTCTCCTCCAGCACACACATGTAAATCGGCAAATCTTCAACTACATCAAAATAGTTCAGTTCACCTTCACATACAAATCTGGAATGTGCACTCGCAACATGCGTTTCTTCTGGCTGGAGGCATCTTTCTTTTTGGTGTCCATGGCAGTACTTCCCATCCCTTTAAAGGCGGCGTTAATTGCCCAGAAAGCAACGATTGTCTTCCACGCTCCCACCTACGAGCAGCCGAGCGCCTCGTTTTTAAAGCCTTGGAGGTGGGGGTGCCCCCAGAGGGGGAGGAGTTGTGTTCCTCTCAGCCAGATGCGGATTTAATCCCAAGGGGGTGCTAGGGAGTCCCTCTCTCTTCCAGCAGCATGTTCCGGAGATGCCCTTAAAAAATAGATCCCCAAGATCGGAAGAGCACACGTCTGAACTCCAGTC
>TRINITY_DN39449_c0_g1_i1 len=444 path=[1:0-362 2:363-363 4:364-443]
GCCGGAAGTTTTTCTTGATCTGGAGAAAAACTTGATGCCCCCGGGCGAGGTAGATGGGTTCGAGCTGGGGGAGGAGGAGTCTTTGGAGGAGGAGCGGAAGATCCCACTGAAGCTCATTCGCCGAGGAGACCGGGGAGGCGACTCCTGGTACGGGAAAGGGAACACTGTTTTTGGTGAACCTGGGCTATGTTTGGATTTCACGGGGGCCGAGACAGGGCTGGAAGGCCGGTTCTGGAGCCCCTTGGAGAAAAGTCCTTTTGAAGGGCTCCCTGTACTGTAGCTCTCTTCTGCCTTTCGAGAAGCATTTTTTTCTGAGCTCTCCACATCTCCGTCCAGGAACGGCATAGCAAATGAGCTAAGATCCCCCACTCTGGAGATTGGCTTGAAGTCTCTGGTTTTAACCCACAACTTTGGGCTCCAGGTGAAGCCCCAATGTTTCCAGGT
>TRINITY_DN39449_c0_g1_i3 len=703 path=[1:0-362 6:363-702]
GCCGGAAGTTTTTCTTGATCTGGAGAAAAACTTGATGCCCCCGGGCGAGGTAGATGGGTTCGAGCTGGGGGAGGAGGAGTCTTTGGAGGAGGAGCGGAAGATCCCACTGAAGCTCATTCGCCGAGGAGACCGGGGAGGCGACTCCTGGTACGGGAAAGGGAACACTGTTTTTGGTGAACCTGGGCTATGTTTGGATTTCACGGGGGCCGAGACAGGGCTGGAAGGCCGGTTCTGGAGCCCCTTGGAGAAAAGTCCTTTTGAAGGGCTCCCTGTACTGTAGCTCTCTTCTGCCTTTCGAGAAGCATTTTTTTCTGAGCTCTCCACATCTCCGTCCAGGAACGGCATAGCAAATGAGCTAAGATCTGGAATGTGCACTCGCAACATGCGTTTCTTCTGGCTGGAGGCATCTTTCTTTTTGGTGTCCATGGCAGTACTTCCCATCCCTTTAAAGGCGGCGTTAATTGCCCAGAAAGCAACGATTGTCTTCCACGCTCCCACCTACGAGCAGCCGAGCGCCTCGTTTTTAAAGCCTTGGAGGTGGGGGTGCCCCCAGAGGGGGAGGAGTTGTGTTCCTCTCAGCCAGATGCGGATTTAATCCCAAGGGGGTGCTAGGGAGTCCCTCTCTCTTCCAGCAGCATGTTCCGGAGATGCCCTTAAAAAATAGATCCCCAAGATCGGAAGAGCACACGTCTGAACTCCAGTC
>TRINITY_DN39405_c1_g1_i1 len=250 path=[0:0-249]
TCCCATGGGCCACTTTGAAAATGGGTACTAGTCTGTGAGCCACATGAGGATTGGGGGTGGAGGTGATTTAAAGGGTATGCTCAGCTTGGGGAAGAAAAGGGACGTGGTCCAAATCGTGGATCTTTGACACGGATCCACCCCCTATCCTCAAGTGCATGCCTCATCTCTGCTCCCTTCCCCTCAGCTGACTCTTTCTGTGCTTGACAGTAAAGGATGGATTCACGGACCAGATCCAGGAATTGGAAAGGGG
>TRINITY_DN39405_c3_g1_i1 len=245 path=[0:0-244]
CCTATGTGGACCATGGAGCTTGGACTAATTTGTAAAGTGGCCCATGGGAGGGAAAAGGTTTAGATCCTTGCAAACCAGGTGGAGCCTGACACAACACAAGGGTCAGACTCGGTTGATTGGGAGCTCTTCCAGCCAAAGCCCCTCAGAATTGGATCAGGCAAGAGAGTTCAGAGGCACCATGGTGTTCCACAGTGGTTGGGCCTGGGAATGTCTTAGCCCTGTCCTTTTCCTGATACTCTCCCTGC
>TRINITY_DN39470_c0_g1_i1 len=219 path=[0:0-218]
AGCTAGGAGTGCAAAAGAACTGACTTTTGAAGGAACTAAAATATCTATATTCCCTGATGTTGCATATCAGACTATACAGAAAAGGAAAGTCTGGAGACCACAACTGGAAGCTTTTAGTAAAATGGGAATAAAAGCACAGATACTTTTCCCAGCAAGGTTCTCTTTTATACACCAAGGGAGAAGAAGGCACTTCAATCAGGAGACTGATTTACAGCAGTA
>TRINITY_DN39474_c0_g1_i1 len=1433 path=[1:0-484 3:485-778 4:779-1432]
AGAGTCTTGGCCTGTGTACAACGATATCTATAAAAATATGCTTGCACTCGCAGTATATCTAGAATTACCTCGTTTTCCAGACATAACTGAGAGCTGTTTTCTTCATCCAAACATCCTGTGCATAAAGTATTTGATGGAAGCCAACTTACCTGATGAGTTGCACAGTTGGATATGCAGAGTGGTAAAAAAGATCAGTGCTGATAAAGCAGACTACTTGACATTTGATCCAGGGAATAAATCATCCAGGAAAGTAAAATACGATATTCTAGCTGCTGCTGTCATCATAGTGGTGTTGAAATCACTATTCTTATTAAATGACCAGTATGAATGGTTACTGTCCAACTTCACTGGGGGAAAAAATGAAAAGAACAAAGAAGGTCGTCCATGGTTTGATTTTAAAAAATGGTACAAAATTATGAAGAACATTATGGATGTGGAGCAAAAAAAAATGGATGAAGAAAAAGCCAGATATCCATGGAAATGTGAAAAACCACTATTCACCTTGCTCAGGGACAAATCTATAGTTTTAAAAAAAAGACAAATGGTGGTGAGCCTTCAAAGACAGTTTCACACACTGTCTGGTTTAGTGGAACTTCCTGAAAAGCAAAAGCCTTCAAGTTTCCAGCTAACTTGGACTGAAGAAAACCCAGCTGGGAATTGTTTTCATAAGCATAGTCTGGAGGGAATTTTGCAAAAAAAAGACAGTATATTTACTGCTGTGAACCCTGACTACTGGCTGTGTACAATTAAATTATGTAACGAGAAGTTGTGTGGACACCTGGCACACTATATGGAAGCGGACTTTCCCCAGACCTACCAGTTTGTGCTAAATCTGTTTTCTTTCCTCTTAAGAGTACGGGCCTCTCTCATTCATGAAGAGGTGTGTTTGATAGAGCACACACTCTTTTATTCAAAACTTCACAAAAAGAGGAAAAGGCCTCCCAAAAGTGTGAAGGTCTGAAGAACAGGGAACATCTTAGACTATGCAAATAAGAAGACAAAGAACGACTTTCCATTTTCAGAATTTGGCCCAGCACATGTAGATTCTTATGTCTGATGTGACCCTCTAAACTCAGAGGGGCACAGTACAAGTGCAATCTGACTCTGGGACAAGGACCATAGTTTCAATTTTTCTGCATTCAGCCTTGCCTTAATGAGGATATACAAACTACATGCGGGAAGAGATAATGAGGCAATGAATTATTGTACTCTAATTTTCAGTGCTTTACCAGCCTCAATGTGAACGTGTATATATTGCTGAAATAGGCATTTTCTAAATATTTGTATGAAAAATGCAATGTTTAAAGACATCTTTGCAGTTCAAAATAACTTAGTGTTTATTTTTGTGAAAGAAAAATGTGTGTGTGTGTGTGTGTGTATATATATATATTATTTTTTTTCTAAAATATTTACTTTGAAATAAAGAATCTACT
>TRINITY_DN39474_c0_g1_i2 len=534 path=[1:0-484 2:485-533]
AGAGTCTTGGCCTGTGTACAACGATATCTATAAAAATATGCTTGCACTCGCAGTATATCTAGAATTACCTCGTTTTCCAGACATAACTGAGAGCTGTTTTCTTCATCCAAACATCCTGTGCATAAAGTATTTGATGGAAGCCAACTTACCTGATGAGTTGCACAGTTGGATATGCAGAGTGGTAAAAAAGATCAGTGCTGATAAAGCAGACTACTTGACATTTGATCCAGGGAATAAATCATCCAGGAAAGTAAAATACGATATTCTAGCTGCTGCTGTCATCATAGTGGTGTTGAAATCACTATTCTTATTAAATGACCAGTATGAATGGTTACTGTCCAACTTCACTGGGGGAAAAAATGAAAAGAACAAAGAAGGTCGTCCATGGTTTGATTTTAAAAAATGGTACAAAATTATGAAGAACATTATGGATGTGGAGCAAAAAAAAATGGATGAAGAAAAAGCCAGATATCCATGGAAATGTGGAGCAAAAAAAAATGGATGAAGAAAAAGCCAGATATCCATGGAAATGTG
>TRINITY_DN39474_c0_g1_i3 len=802 path=[0:0-147 4:148-801]
TTGGATCCTTCTTGGAATTGGACTCTGAATCAGTAGTGCTCTGTATGGTACAGTAATCCTAAAATATTCATGTAATCCAGGATTCCTTTGTAATGCAGGCCATAGGTATGATATTTTGTCTCTCTTTCTTGTAGGTTGTGTGGACACATGGCACACTATATGGAAGCGGACTTTCCCCAGACCTACCAGTTTGTGCTAAATCTGTTTTCTTTCCTCTTAAGAGTACGGGCCTCTCTCATTCATGAAGAGGTGTGTTTGATAGAGCACACACTCTTTTATTCAAAACTTCACAAAAAGAGGAAAAGGCCTCCCAAAAGTGTGAAGGTCTGAAGAACAGGGAACATCTTAGACTATGCAAATAAGAAGACAAAGAACGACTTTCCATTTTCAGAATTTGGCCCAGCACATGTAGATTCTTATGTCTGATGTGACCCTCTAAACTCAGAGGGGCACAGTACAAGTGCAATCTGACTCTGGGACAAGGACCATAGTTTCAATTTTTCTGCATTCAGCCTTGCCTTAATGAGGATATACAAACTACATGCGGGAAGAGATAATGAGGCAATGAATTATTGTACTCTAATTTTCAGTGCTTTACCAGCCTCAATGTGAACGTGTATATATTGCTGAAATAGGCATTTTCTAAATATTTGTATGAAAAATGCAATGTTTAAAGACATCTTTGCAGTTCAAAATAACTTAGTGTTTATTTTTGTGAAAGAAAAATGTGTGTGTGTGTGTGTGTGTATATATATATATTATTTTTTTTCTAAAATATTTACTTTGAAATAAAGAATCTACT
>TRINITY_DN39474_c0_g2_i1 len=263 path=[0:0-35 2:36-262]
ATCTTAACAGCTGAACTCTTTGAGCAAATAGCATAAGATAAAGGCTGGGAATGGTATGTTTGCGAAGGCTTTCAATGCATACTCCGGAAGCAAGCTGAAGCTCTACAATCTTTAGGAGTGTCTCCGCAGATGAAGGATGAAATTTTATGCAATTTTTGGAGAAGGTACCTTCAGAAAAGTAAGCAAGCATATTGCATCCGACCAGTCAACTATGCTGCTTTCGGTGTATTACCAACACCTGACACCAGTACAGGAGTGAACAG
>TRINITY_DN39474_c0_g2_i2 len=430 path=[1:0-202 2:203-429]
TGGATGAAGAGGAAACGAGAGACTATAATGAACCTTGTTTCCAGTGTTCTGATATCAATTGGGGTCTTACAGAGGAAGGAAGATTTTATTGCAAGTCTTGCCACAGTGTTATAGAGAGGACTCAAGAGGTTTCAGAGACTAATGTTATTCCTAATGCAAGGGCCCAGACAATCTCCAGAGGATTGAGGAAGGGAAAAAAACTTGATAAAGGCTGGGAATGGTATGTTTGCGAAGGCTTTCAATGCATACTCCGGAAGCAAGCTGAAGCTCTACAATCTTTAGGAGTGTCTCCGCAGATGAAGGATGAAATTTTATGCAATTTTTGGAGAAGGTACCTTCAGAAAAGTAAGCAAGCATATTGCATCCGACCAGTCAACTATGCTGCTTTCGGTGTATTACCAACACCTGACACCAGTACAGGAGTGAACAG
>TRINITY_DN39457_c0_g1_i1 len=251 path=[0:0-53 3:54-250]
ACGGCATACGAGATTACAAGGTGACTGGAGTTCAGACGTGTGCTCTTCCGATCTGCTCCTCCCTCTCCTTACTTCCACCCAGCAACAGGCCCATCTTAACTCCCTGACGGAATGACAAACGCGATACAACTCATTTTCCAAAGACAACACTCAGCAAATTCCACAGGTTGTCACACAGTAGCTGGGCAAAAAATCACAGATCGGAAGAGCGTCGTGTAGGGAAAGAGTGTAGATCTCGGTGGTCGCCGTAT
>TRINITY_DN39457_c0_g1_i5 len=307 path=[0:0-53 2:54-109 3:110-306]
ACGGCATACGAGATTACAAGGTGACTGGAGTTCAGACGTGTGCTCTTCCGATCTCATACCTCGAGCCAGTCTATTTGAATGGTTGCTTGCTAACCTGTGAACAAGTGCCAGCTCCTCCCTCTCCTTACTTCCACCCAGCAACAGGCCCATCTTAACTCCCTGACGGAATGACAAACGCGATACAACTCATTTTCCAAAGACAACACTCAGCAAATTCCACAGGTTGTCACACAGTAGCTGGGCAAAAAATCACAGATCGGAAGAGCGTCGTGTAGGGAAAGAGTGTAGATCTCGGTGGTCGCCGTAT
>TRINITY_DN39457_c0_g1_i3 len=828 path=[1:0-574 2:575-630 3:631-827]
AAGCATGCTAACGCTTCTGAGGACAGATCTGAAAGAAAGGCCTCATCCAAACAGCAGTATTCAGGAGGTGGCATGGAGCAGAGTGAAAACATGGATCAGATAAACAAGCAATTTATTGATCAACTGATGGAGTCTGTGATGAAGTTGTGTCTTTTCATGACTAAATGCAACGGTCCTGAATTTGCTGTAGGAGACCTCCCAGATGAACAAAGTGCCTTTAGTTCCCCACAACCTTCAAGAAAAAACCTCACACCAAGGTCTGATGGAGCAGCCAAGAAATGTCCACATGCTGAGCCCGCTGGAAAACCACTAGTTGAGGCTAACTCTGAGGTAATAGTGAACAACCAGATTGCCAACACCAGTTCGCAGAATAGAGAGCTCCAGGCTATCCTCCAGTGGATGGCTGCCTCCCACTTCAAGGTGCCCACTCTAACCTTCATGAATGATGACGAGGATCTGAAGAGGCTTCCTAAGGTGGCTGCGAAAGCAGCCAATAAGGGCAGCAGCGTGGGGGAAATTCTGCAGGAGGTAATGAAGTTTTTTGAAAAACAACAGGTTGATGCTGCTGTGGGGAACATACCTCGAGCCAGTCTATTTGAATGGTTGCTTGCTAACCTGTGAACAAGTGCCAGCTCCTCCCTCTCCTTACTTCCACCCAGCAACAGGCCCATCTTAACTCCCTGACGGAATGACAAACGCGATACAACTCATTTTCCAAAGACAACACTCAGCAAATTCCACAGGTTGTCACACAGTAGCTGGGCAAAAAATCACAGATCGGAAGAGCGTCGTGTAGGGAAAGAGTGTAGATCTCGGTGGTCGCCGTAT
>TRINITY_DN39468_c0_g1_i1 len=227 path=[0:0-226]
ATCTGCTCATTCTGTGCATAGTGCTGCCACTTCGTATGCCTTTAAGGCAAGAGCCTCATACGAAGAGATCTGCAGTGCGGCTACTTGGGCCTCTATCCACACTTTTGTTAAACACTATAAGATTAATGTGTACCAATCTGCAGAAGCTGCTTTTGGCAGAAGGGTGTTGCAAGCGGTACTTGAGTCCCCCAGTGCTGTTGGCTCCCACCCTTAACTGATTATCAGGA
>TRINITY_DN39468_c1_g1_i2 len=235 path=[1:0-87 2:88-234]
TTCCGATCTGGCAGCTTTTGAAGATTGGAAGATATTAATTTTGTAATGCCTAACGAAGGTATGTATGGAAGCCCATGTGGCTGCTCTACATATCTCTTCGTACGAGGCTTTTGCTTTGAATGCGCAAGAAGTGGCTGCGCTTCTCACAGAATGAGCCCAGATTTGAAGGGGGGGGGAACCCTACCCTTTGCCTTGCAAGCCTCAGTTATGCTTAGTTTTAGCCACTTTGAAATTA
>TRINITY_DN39468_c1_g1_i1 len=218 path=[0:0-70 2:71-217]
TGGCAGATTGGAAGGTATTAATTTTGTAATGCCTGACGAAAGTATGGATGGAAGCCCAAATGGCTGCCTTGCATATCTCTTCGTACGAGGCTTTTGCTTTGAATGCGCAAGAAGTGGCTGCGCTTCTCACAGAATGAGCCCAGATTTGAAGGGGGGGGGAACCCTACCCTTTGCCTTGCAAGCCTCAGTTATGCTTAGTTTTAGCCACTTTGAAATTA
>TRINITY_DN39472_c0_g1_i1 len=1419 path=[0:0-1418]
TCTCCAGGGACACTTCCTCCCTCTGGAGTAGTCTCTGGTCCTGGAGGTGCACCTTCTTCTCAACATCTCCGCCAGTCTTCGTTTGAGATTCCTGATGATGTACCTTTACCACCAGGCTGGGAGATGGCAAAGACACCATCTGGACAGAGATATTTTTTGAAGTGAAAGCAGAGGGAAGGATTTGATCTTGGAAAGCTTTTCTACAGTTTCATTATTACTACAGAAAGTCTTTTCTTTTTCTTTTTTTTTCTACAAGTTTTCTTTTTTTGTCCTTTCTTGGTGTCCTGGTATCCATTTCAAAGGGTCAGGTTTCAGCAAGAACAATAAAGAGCCTGAGACTGGAAAGTACACACAAGTCTGGCAAACTCATCTGCATGAGCAAGATCATTTGTTCTCAAGCAGACATCCAAAGTAAATGATTGAAAGAGCTGCTAGCTGTGAAGGATGTGTCTTGAAGGGGAAAGGAGTGGAAACAAACCAGGTTGTTAGGAAGAAAAATAAAGGCTGTACTTTTTTGGAACCTCTCCCTGCTGGGTCACATGCTGACCCGGGGAGATTTTAAACAGCTTAATAGGCTGTTTTCTTTCTGCTTTCCTTTGGTGATGCTGTGGTTTGGGAGAGTCTGAGGACAGTTCTCAGAGTTTCTTCAGACTTGAAGAACAACATTTATTGTCCCTAATAGGTTCTATAATAAAGTCTACGGGTGGAAGCCACCAACCTCGCTGTTGTTCAGCATGATTGACTCCCTACTTTATAGCCCACGTACCTGTGAGATTCTTCGCTTTGTGCGGAACAATTGAATTTAATAGAGCCAAGCTATGCTAGAAACTTTTTTCAAAGTTATTTTGAACTCTAGGTGATAGAGTTCCTGCTACATGATTAAAACTGACAACTTTTATCTAATTATACCTTGGTTTTCTCAAAACATAAGCACATATTCAGACTTTCTGCTAAGTATGCCTGTCTTTTTAAAAAATTTATTCTATTTAAAATAATTAGCTCTCTACAGCTGGTGGGTTTTGGCCCCTCTTCCAAATACTCAATGCCAGTCCAACAAGCAGGTTGTGAATTGGTTTGTGTTGTCCTGTTTAGGCTACTGCCTGTGGAGCTAGAAGTACCTTCACACAATGTAATATAGATGAAATTATTAAATGTGTAGGCCAACTCCTTGATACTGGGGATGGTGGTATGCTATGTCACAAGCAGTTGAAGACAGCTTGGGAAACTTTACTTTCATCTACTAAGGGATCAAGAACTGCAAATGCAATAGTCTGATTGATGAAGAGTCTTGGGAAATGACCAAATGTTATACAGACAAGTGCTCACTACGACTTATTAAATACCAGTCTGGTATTGGATATTCTGTTTGGACTCGTTATTTTAGCAAAATATCACTTCAATTTCTTGAATTAAGGTGTG
>TRINITY_DN39406_c0_g1_i1 len=334 path=[0:0-77 2:78-333]
GCTATTCCCAAGTGATATAACATCAAGATGCTTCTCTGGACTCTTTGGCTTCCTGGGTTCTTCACCCAGTATCTCTCTCAGCTATCATTGGAAAAGAGGATTGCCATTTGGAGGAAAAGGCTGCAGGATCGAGAACACATATGTGTGTGGCTGGAAGAGACCATCCCAGACCCAGTCTAGCCATGACCCAGCAAAATCTTGGCTTTGGACTGATACTAACCATGGATCAATAATTGGAAACCACTATTATACACCATGTTAATATAGCATTTGGCCTCAATGTATTCCTTTTATCGCTTCTGTTTTATATTATTCTTTTAATACAAATTCTTCA
>TRINITY_DN39406_c0_g1_i2 len=286 path=[1:0-29 2:30-285]
ATTGGGAGTTCTCACTCTGTTTCCTGTTTCCAGCTATCATTGGAAAAGAGGATTGCCATTTGGAGGAAAAGGCTGCAGGATCGAGAACACATATGTGTGTGGCTGGAAGAGACCATCCCAGACCCAGTCTAGCCATGACCCAGCAAAATCTTGGCTTTGGACTGATACTAACCATGGATCAATAATTGGAAACCACTATTATACACCATGTTAATATAGCATTTGGCCTCAATGTATTCCTTTTATCGCTTCTGTTTTATATTATTCTTTTAATACAAATTCTTCA
>TRINITY_DN39495_c0_g1_i1 len=366 path=[0:0-365]
CTGGGCTTACGGGAAGAATCTGATTCCACCAGAGCAGAACGCTTTCCGGAAGGGTGTTTCGGTTATTGATAATTGTCTGGTTCTGACTCATATAATCACCAAATATGTCAGAATAAGGGCAGGGACGATCTTTTGGGCCTTTATAGACTTCCGGAAGGCTTTCGACTCTGTTTCGAGGAAGAAACTTTGGATGAAGCTTTTCCATTTGGGGCTAGATCAACATTTGCTGTCTCTGCTTATCCGGGTTCATGCTGGGAATTGCGCGAGAGTGAGACTGCGAGCCGATGGTTCCCTCTCACCCCCTTCCGGATTAAGAGCGGAGTCAGGCAGGGGTATGTTCTGGCTCCTCTTCTCTTTAATCTATAC
>TRINITY_DN39495_c0_g2_i3 len=1665 path=[0:0-1664]
AATCTATACCTAAGCGATCTACCTGCCACCTTGGCATTGCATGACTGTCATCCACCCAAGATCAAAGACAGATGCCTTCCTGTACTGATGTACGCGGATGACATTGTCCTCCTTTCGCAGACGCAGAAAGGTCTGCGTGATTTGTTAGGGATTTTGATGGACTACTGTGAGGTGAATGATCTGGAGGTTAACCAGCAGAAGTCCCATATTATGGTTTTGGGCAAGAAAAGAAACTTCAAACGTAGCTGGCTTATTAGAGGAAAGGTATTCCAGCAAGTTTCCTCATACGCTTATCTGGGGATCTCTATCTCAGATAATGGGTCATGGGTGAGACACAGGAAGTTAATTGCCTTAAAGGCAAGGAAGGCATATAAGGGGATTTAAGTTGGCCTCCAGTTCCCCTGGTATAACCGTCTCCCTTGTTTTGGATGTCTATCGAGCCAAGGTGCAGTCAATTCTTACCTATGGGTCAGACATTACTCTCGCGATGGATATTCAGACATTGGAGACGGTGCAGAGTGTTTTCTTGAGGAAGCTGTTGAGGGCACCCCAGAGTGTTCCTGCCCCTGTGGTGAGAGCCGAGACAGGTATCTTGGCAATAGGCTGTCTTAGGAAGCAACGGGCATTGGGGTATTGGTTTAGGCTAATTAATCAGACTGAGCCTTCACTACCAGCGCTTTGCTTGGAGGAGGAGTTGGATTACTCAGGAGTACCTTCTTACCCCTGGATTACTCTAGTTCTCACTCATCTAACTGGAGCAGGTCTTTCAATCCCCTGTATTGGGGGGAAAAGTTTAGCCACGCAAAGAAATTTGGTGACGCAAAGGCTGTCGGACATTTCTAAGCAGGAAGATATTGCTGCGCTGGCCTCCTGGAAAGTAGCCCCTCAGTTGTACCTTTATAAACAGTGGCATAGAGTCGAGCCCTATTTAGACATCTTGAAAGAAGGCACACTTCAGAGGGCTTTTACATGCCTCCGTTTTCAACTTCTCCCCACTGCTGTGGTGGAGGGCCGCTATAACAGCGTACCTTATGACCGGCGACTTTGTCCCTGTACAAATTTGGTGGTGGAAGACCTTGAACACTTCGTTCTTTGTTGCCCCCTTTATGAATCTCTTAGGTGGACTTGGTTAACTCCGCTGTGGGGAGGGCGATGTCTTTCGAACAGGGACAAACTGAAAGAGATACTGTCTCCCCAAGATGATACATATATACAGGCTGTAGCCACTTTTACCCTGTTAGCTATCAGAATCCGAAATACAATCAAAGGATGTTGATATCTACTATTACAGTGAGCTTTGGTTTTGCTATCCCATTGGTTTTTTGCTATCCCACTGTACAAAGAATCCTCTGCTCGTTAGTCTGTGCTTGGATTTTTATTTTTAAGAACTGCTTAAGTATGTATGTAAGTTAGTTGGATTGTTTTGTAGAAGTTTTTGGTTTTTGGTTTTATTTTATCTTATTTTATTTGTATATGTATTCGTGTATGCTTTGTTCTTATTTTGACTATGGCGGAAGCCAGTGGTTAATAAATTATTGATTGATTGACCATAATGCACTGCTATCCAGGTTTTCCTGGAAGGATCCAGAGCAGCGGGGTAAAAAAACATGGCAATTAGACAGGGGCTTGCTTAAATGTGAGTGGGTTAAAAACCAAATATCAGCT
>TRINITY_DN39483_c0_g1_i1 len=223 path=[0:0-222]
CCGTGTTTAAACAAAGTAGCCTATGTATATTGACAAGTTACTTCTTGAACTGGTTAAATATTTCCATGCCATATCACCTTGGGTTGAGATTATGTATCCCACAAGGTAAGCTCATGGCCAGATAATACTTGGATTGAGAACAAAGCAGTTTTGAAGTTTGGTGGGTTACACATTTCTTTCAGAGTTGGTACTGAATAAATCTCTTCTCCAGTAACTGTCTGGC
>TRINITY_DN39407_c0_g1_i1 len=2483 path=[0:0-2482]
ACACAATCACCGTCCCAGCAACACTTGGCCAGGCCCGAGCGGGATCATGAAAATTACAGTGAGGGGCCAAGCCGCTCCCGGTGCGTACGCTGCTGTGACCCCCCCGAGCACTCCTCAGCGCAACCCATGTACCAGATGTTGCCCCAGATCAACATCACCATCCTAAAAGGTGAAAAGGGGGACCATGGCGAGCGGGGCCTCCAAGGGAAGTACGGCAAAGCTGGTACAGCGGGGAGCAGAGGCCAGACGGGCCCCAAGGGGCAGAAGGGCAGTGTGGGGGCCCCGGGGGAGCAGTACAAGCGTCACCACGCTGCCTTCTCAGTGGGCCGCCGGAAGTCCCTGCACAGCAACGACTACTACCAAACCCTCATCTTCGACACCGAGTTCGTCAACCTCTACAGCCACTTCAACATGTTCACAGGCAAGTTCTACTGCTACGTGCCCGGCATCTACTACTTCAGCCTCAACGTGCACACCTGGAACCAGAAGGAGACGTACCTGCACATCATGCGCAACGCGGCGGAGGCGGCCATCTTGTACGCGCAGGCCAGCGACCGCAGCATCATGCAGAGCCAGAGTCTCATGCTGGACCTGCAGGAGCAGGACGAGGTCTGGGTGCGGCTCTTCAAGGGCGAACGGGAAAACGCCATCTTCAGCGACGAGTACGATACCTACATCACCTTCAGTGGCTACCTGGTCAAACCCAGCCTGGAGCCCTGAGGCTGCAGGCAGCCGATGGACAGATGGGGTGCCCCCTGCTGGAACATTTCCCCCCTCCCCCACTGGGACATGTACCCAGGCGCTGTCCCCACTCCTGTCCTGCTGGGACCGCCAGTCATGCCAGCCCCCTCACCTCAACTCCCCTCTGCCCTGCCAGGCCACTAACCCCATTCCTGACCTGCCAGGCCCTCCACCCTCAGTCTGATAGGCCCCTTGCCCATGTCCTGCTGTGACCTTTCCCCCCATGCCAGCCCTTCAGCTCATCCACCCAGCTAAGACCACCCTCAACACCTCGCTGGGGCTTTCCCCCATGTTGAGCCCTGCTCCCACTTCTGCCCTGCCAGGATCTCCCACAATACCCTGCCTTGTCTATACCAACTCCTGATCCCACCTGCCCTGCTGAGATCTTCCCCTGTGCCAGCCCCACCCTGCCAAGACCTCCCCCAGCCACCCTACGAGGACCCTTGCCTGTACTGACTCCTGACCCCATCGACCATGCTGAGATCTTCCCCAATACCAGCCCTTCGCCTCACCCACCATGCAAGGACCTTCCCGGACACCCTACTGGACCTTCCCCCATGCCAACTCCAGATCCCCCCTATCCTGTTCTTCTGACCCCACTCCCACCATGCCAAGACCCGCCCTGACCCCATCTACCATGTTGGGACCTTCCCCAATACTCAACCCCTCCATACCAGACCCCCTTCCTTGACACTGAATTCTGACCCCATGTTGCCTGCCAGACCCCTGTCTCCTCCTCACCCCAGTGTACTGTTCCTAAACACTGGGATCAGGGCTGTAGCAAGGCTGCGCAGGGCCTTGAGCTCCAACCTCTTCCCTGCCCTTTAGGGATGAATGTCCAGCCTGCATCCTGCATGACCCCATCCCAGCTGCTCCCTTGTGCCAGCCATGGCCCATTCATGTCCCAGCATTGACACCCCCCGGCCCCAGCTGGACGTTTTGTAAGTAACCCCTCCCCCTGGCCACACTTGTTATTCAGCATCCTAGCGATGAGAAGGGAACCCCCCATCCCTGGCCTGCCAAGCTGGATTGTCGCACAGGAAAGCCCGTGGGAGGCAGGTGCTGTTCTAGTTCTCCCACGCGTGTGCATTTATGGTGCGTGTTCTCACATGAGGGTCCTGGCTCCATTGAGTGCTACTTCCCCCCTGTCTTAAGCCATGGCCTCAATGGCTTGGCACTGAGCTCCCTGTATATCCTCAGCAAGTCAAGCTGAGTGGGATGCAGCCTCGTTGGTTCAATGGCCTCCCTGCTGGGCAGGGGGGCCATTAGGGAGGAATCCTCCCAGTTCCCTCCACCAATGTCCCGGTGGGTACCATAGAAATCCATCTCCATAGTGCCAACCTGGGGGCATTTTACAGACCCCTTGTGCTTAGTAACACACCTCCTGGCTGCTGTGCCCTACGCTTGGAAGGGATCGACCAAGTTGCTACCATTGTTCCACTGATGCCAGCTGCCTCTGCAAGCTGCAGGGCCCAGGGAGGATCCTGCTGGATCAGCCTAGCAGCTGCACTTGGCATCCCACCCCAGAACCAAGCCCATGCGGTGCCCAACACAGGCAGCCCCCAGTCCATCCCCTGCCCTATACACTGCATTAAGCTCTACCTGCCTTGCTTGGCGATGCCCTGCGGCTCCCAGGAGTCCAGTGTCCCCATGGCTAGATCTGCTGGTCAGGCTTTGATTTAGGCGGTTACAATGGTGCTCGCGGCTACTCTGTGATTGCAATAAAGACCCAGTGACTGGGT
>TRINITY_DN39477_c0_g1_i1 len=1011 path=[0:0-1010]
GTCCCAGAGGCGCCAGGAGTGATCGTAGCTGGAGAAACAAAGCCATGCACCTACCTCACTAAGCTCGAGTAGGCTAACACTGCCTCAAAGCATCCGGGGATCTGGACATGCACAAACAGTGATGCCTCTCCAGCACATTCCTGCTGGCCAGTTCAGGGGAGAGAACACTGCATCGCCAGGACAGGCTTTGTCCCCAGAAAGCGAAGCCTGTACTGTTTCCCTGCAAAATACTGAAACAAGAGAGATCTTCCCAGGGCACAGGTGAAACCAGTCCCCTACCAAGGATCCGGGAGATCCTTTTAGCACAGCAGGCAGTTAGCATGAGGCTGGACCCAATCCCAGTCACAGGCAGTGCCCTCGGGGTTATTAGCACCACCCGTAAGACACGAAATTGTTCAATGCGCTGCAAGCGCAATAGCAGAGACACAGGCAGCTCCACTCCACTGTCAGTGCTGGGCGAGATTAACTTGACACACAGGACACAGAAGCTGAGGCATTGGCTAGTCATGGGGACCTGCTTTGGGGCCGCATGCCTGGATAGCGTAGTTCGCATTCCCTGCCCTGGTTGGCTGAGGCAGCAGGCTGTGCCCACGTGTGGCGGCCTGTGAGTGAGAATTCACTTGAGCAGGCAGTGACAAATGGCTGAGCCCAGTGGGGAAGTGACTGAGACAGGCTTTATGGGGCATACACGTTAACATTTCATCCTGCCGGGGAGCTAGATGTTGGGAGACAGGCAGCAGGGCTGGGGAGGAGTCCCACGGCACTGAAACACGCCGCCACCGGACACTGTCAGGACAATGTTTGAAGCTTCTGGATTCCAGACAAGGAAGGTTCCCATGGGTTTAAGGCAGGAAATGCATGAGTCAGCGATGCCACTGATCCGCTCCTCACTAGCAAGGCCGTATCAAGCCCACTCCAAAGCAAACAGCATGGTCTTCCTGGAACTAGCTTTTTTGGCCTGAATCTATGGTTTTGGGCTCTAGTGCAGACTGGAGATATTCTGCAAGTGCT
>TRINITY_DN39420_c0_g1_i1 len=244 path=[0:0-243]
CAGCAAGGGTTCTTAATATAGGTCTAGAAGCTGACAATGATAAAGAGATACATCAGTGGGATTTGTATTGCAAGCTTTACCCAAAAATCCCCCCCATGACCTAAAACTTGTTCTAGAAATGTTCCTTTTAAAAACAGAGGATACTTCAGCATGAATACCCAATTCAATCCCCAACTGTCTTTGCAGAGGCTGCCAACAGGACATGCTGTTGTTTCTCTCTCACTCTCTTTTTTGCAGTTTTTCT
>TRINITY_DN39420_c0_g2_i1 len=286 path=[0:0-285]
GCCTGTAAAAGATCAAGATTTCTCCAATGAGTACCAGCTTCACATTGTGTTTTCCCATCTGGAAACCTAGCTCTGCCAATGTAAAGTCACAACAGAAAGAGGCCAAGAGCCTTTTTAAAATGAGTCAACCCTTGGAGGATGCTAAAGACCAGGAAGTGTTTGGACAGTGAAAAGAATTCTATGGTTTGGGGCAGGGAGAAGGAGGTTTCCTATTAGCCACGCAAGTTTGAAAACTTGGCAGGGGTGAAGAGAGTTAGGTCGTAGAGAAACAGATCGGAAGAGCACA
>TRINITY_DN39435_c0_g1_i1 len=240 path=[0:0-239]
CGTCCTTCCGAAACTACCGTGTGTGTTTCCTCCCTCTGCATCCAGAGGTTACTCTACTTTATTTGGTTTCGTAGGTGCGACTAATCTCTGAAAGAGACTGTTCGAAGTCAGTGGCTGCTATGAAACTGGGTTGTATGGTGGAAGTCAGTGTGACGGACAAGCTGAAAGTGGTAGAAGACTGGAGGAAAGAAATGAAGCTTTGCTGGAAACAAGTAGCTTACCTAGGCAACGAGGAGCCCG
>TRINITY_DN39493_c0_g1_i1 len=279 path=[0:0-278]
CCTATCTCTGTGGCCTACTTTATCATCAGACCTATAGGGAGAAACAGTTAGCTGGAGTGTTTCAGCCAGCCAGGAAGGGAATGACTCTATATAGTACCCAGCAAGATAGTGTTTGTAAGGATGCTACAGGTGCAGCTATGGTGTGGCTGGGTAGCTAAGTTTTGTGCTTGCTGTGCCAGGGGTCATGGGTTCTAGCTTGCATTGCGTTTCCTTCCCGTTACCTTTAACAAAATAAACCCTATTGACGCTAATGGATGTAGCTTGAGCTGTGAAAGTAGG
>TRINITY_DN39476_c0_g1_i1 len=205 path=[0:0-204]
ACACGACGCTCTTCCGATCTAGCCAGTCTCATTTTCGGTAAGTATTTATAGCATCTCTCACACAGATGATCTGATAGCCATCCATAACACACTATATTCATGCCAGCAAAAAGCTTATGATTAACCCTTTATAAACTATGGACAGAAAAAGGTAGAATTATATATCTCTTTTGTAAACAAACAGAATAAAGATGATTTAACTGCC
>TRINITY_DN39434_c0_g1_i1 len=543 path=[0:0-542]
GATCTCCCACCATCCGGGCCACCGTCTCCCAGTTCAACCGCGTCACCAACTGCGTCATCGCCACGTGCCTCGGGGACCGGTCGCTGAAGCCGCAGCAGAGAGCCAAGGTGGTGGAGCGCTGGATCGACGTGGCACGGGAATGCCGGATCCTGAAGAACTTCTCCTCCCTCCGCGCCATCCTGTCTGCCCTGCAGTGCAACGCCGTTCACAGGCTAAAGAGAACTTGGGACGAGGTGTCGCGGGAGAGCTTCCGTACCTTCCACGAGCTGTCGGAGATCTTCTCAGATGAGAACAACCACTCGCTCAGCCGCGAGCTTCTCATTAAGGAGGGGACATCCAAGTTTGCCACCCTGGAGATCAACCCGAAGCGGGCCCAGAAGAGGCAGCAGCAGCAGCGAGAGATGGGCGTGATGCAAGGAACCATCCCGTATCTGGGCACCTTCCTCACCGACTTGGTCATGCTGGATACGGCCATGAAAGATTACCTGGATGGGGGCTTGATCAACTTTGAGAAGAGGCGGAAGGAATTCGAAGTGATCGCCC
>TRINITY_DN39423_c0_g1_i2 len=313 path=[0:0-312]
TAAAAACTGGAATGTACTCTGTACAGCTTGACACGTCTCTAGCTCAGTCCTGCTGAACGCCATTAAATAATCCTTAAGGTGATCATATACATTCCCATCCAGAGCCTTCATAATGTTCACTAAGTCTGTCTGATAGTAGCGGTCCTGGTGTGCATTAGCAGCTGCTAAAGTGAGAAGGTAGTCATTCCTTGCGTGAGTAGCCTTCGAATTACACTCAGACCGTCGTGCTTTTAACTTCACACTTGCCTTCTGTAAGCTTATCCTTGATTGAAAAAGACTAAGTTTGGACTTGGCTTCAATATCAGCCTTTTCC
>TRINITY_DN39423_c0_g2_i1 len=204 path=[0:0-203]
GTACATTCCAGTTTTTATTGGAAACTTCTAGCAGGGTGGTGCGGGATTACAATCTTCAGCTGTTTCTACAAGAGAACTCTGTATTTCACAGACCACAGCCATTCCAGTTCCAGCCTTGTGACAGTGACACCAGTCGACAACTGGAATCTGAGACGGGGACAACTGAGGAGCACAGCCTAAACAAGGAAGCTCGGAAATGGGCCA
>TRINITY_DN39487_c0_g1_i1 len=375 path=[0:0-374]
CACATATATGTTGTATTTTTATGCTGTAAAGCACCATCTGACAGTGGGACACTATTATTAGAGCAGCGCCGCCTGTGAACAAAACTCCTCCTCTCTGGGTGGCTTTAAGCCTTCTTCAGTGGGAAAAAAAAATGGTTTTATTCCTACAGTCCTGCAAGCTCTAGAAGAGGAAGCTAGAGTCTGGTCTGGCTCATGCATTAATAGAATGGCTGATACGGCGTTATCAACAGCACAGTCTACAACACCGGCAATAAGGTATGAGCCAAAAAGAATCTGGCTTGATGTTCACTCCCACCTTGGGTTTGTGGGGCTAGCAGCTACAAAACCCAACAAACAGGATACAAAGGTCAGACACCTCCCCCCCAAAAAAACACT
>TRINITY_DN39502_c0_g1_i2 len=280 path=[0:0-41 3:42-279]
ATTACAAGGTGACTGGAGTTCAGACGTGTGCTCTTCCGATCTATAAAACTTGGACTTTTCCAAAGGCCGCCAGTGCCCTAAGAATCTGAGCATCTCTCAGACCTGCTAGTGCCATGTAATTCCCCTTGTCCCAATGAGTTATAATTTGGTTTCTGTGTGCTTCCAGAAATCCCATCCAAGATTCGGGTGGCTGCTGCTTGAAGCGGCTGATCCTGGGGTGTTTCTAGTGAAGGATCCTGATCTCGATGCATGTTTGTGCCATTGGGTTACCATTTCGCAC
>TRINITY_DN39502_c0_g1_i3 len=1072 path=[1:0-332 2:333-833 3:834-1071]
AAATTTTGGGTCCCTGTTGCCCTTTGGACTTTCTGCTCCTTCAATCTGGTTGAAAGTCTGGAGGATCCAAACTTACTAAGAGGACATGTTGCTCTCTGATGGCTAAAAATAACTAACCACCCATTGGTTTTGAATTGATGGCCAGCATTGACATGCAGCAGCACCGCTGCCGCCTATGTTAAGAGTGGGAAGTGTTTGGTCAGGGGGGCAATATGTCCCAGAGAGAGAGTTGGGTCTCCTGCGGGTTTGAGAAATGCATCTAATAGTTCCCCAAGCCCCCAGCGCACTTTAGTAATCGCTGGAGGAATGTAGTGGTTAGAAGGACAGAAGCTACAGAAACAGGACCCCTCTCTTCAGCAGTCGTTCAAATGAACATTAGCTCAAACTGGACTAAGGAAGGCAGGAAGCTGTCTCCCAGGTGCAGGGACTGCTGCCAAAGGGAGTGTTTCCATGCGGCAAGGGGCTATGCAGTTAATCTATTTTAACTGAACAGAGCTTCAAATAAACGAAGCTCCGTAAAGGCAGATTGACCAGGGCATTTTCACCCCCTCTTTGAAATGCTTTTTCAGAAATCCTCCTTTCTCTCTTGCTTGCAGAATCTGAATGCCCTTGTTTTTGGTGTAAAATGCATCTGCTTAGCTTTAAGTTGTTGGCTTGGTTTTTGGTTGTTTTTTTTTTAAAAAGAAGTCTCCTATCTTTTCTGTTTGCCAACTTCTCCTGGCTGTTTTGTGTCCTCTGGGGCTGATCTGGGCCAGTCCTAGGTCTCTTGCTGGCAAGACAAAATTGATTTTGACCAGTGGAGTGGGAGCCTCAGGGATGGCACCAAGGGTCCGCATAAAACTTGGACTTTTCCAAAGGCCGCCAGTGCCCTAAGAATCTGAGCATCTCTCAGACCTGCTAGTGCCATGTAATTCCCCTTGTCCCAATGAGTTATAATTTGGTTTCTGTGTGCTTCCAGAAATCCCATCCAAGATTCGGGTGGCTGCTGCTTGAAGCGGCTGATCCTGGGGTGTTTCTAGTGAAGGATCCTGATCTCGATGCATGTTTGTGCCATTGGGTTACCATTTCGCAC
>TRINITY_DN39502_c0_g1_i1 len=781 path=[0:0-41 2:42-542 3:543-780]
ATTACAAGGTGACTGGAGTTCAGACGTGTGCTCTTCCGATCTCAGAAACAGGACCCCTCTCTTCAGCAGTCGTTCAAATGAACATTAGCTCAAACTGGACTAAGGAAGGCAGGAAGCTGTCTCCCAGGTGCAGGGACTGCTGCCAAAGGGAGTGTTTCCATGCGGCAAGGGGCTATGCAGTTAATCTATTTTAACTGAACAGAGCTTCAAATAAACGAAGCTCCGTAAAGGCAGATTGACCAGGGCATTTTCACCCCCTCTTTGAAATGCTTTTTCAGAAATCCTCCTTTCTCTCTTGCTTGCAGAATCTGAATGCCCTTGTTTTTGGTGTAAAATGCATCTGCTTAGCTTTAAGTTGTTGGCTTGGTTTTTGGTTGTTTTTTTTTTAAAAAGAAGTCTCCTATCTTTTCTGTTTGCCAACTTCTCCTGGCTGTTTTGTGTCCTCTGGGGCTGATCTGGGCCAGTCCTAGGTCTCTTGCTGGCAAGACAAAATTGATTTTGACCAGTGGAGTGGGAGCCTCAGGGATGGCACCAAGGGTCCGCATAAAACTTGGACTTTTCCAAAGGCCGCCAGTGCCCTAAGAATCTGAGCATCTCTCAGACCTGCTAGTGCCATGTAATTCCCCTTGTCCCAATGAGTTATAATTTGGTTTCTGTGTGCTTCCAGAAATCCCATCCAAGATTCGGGTGGCTGCTGCTTGAAGCGGCTGATCCTGGGGTGTTTCTAGTGAAGGATCCTGATCTCGATGCATGTTTGTGCCATTGGGTTACCATTTCGCAC
>TRINITY_DN39445_c0_g1_i1 len=275 path=[0:0-274]
TCTTTCCCACATCATTAATGGTGGTGTATGTTAAAACAGCACCGGTCCCAGGACAGAGCCAAGAGGCACTTCAAATCCAAACACATCATACATGATATTACCCAATTCCATCCGCTACTTAAAAATCCAGTAGTTCTGGGCCTCTGAACTTGTCCCCCGTCTGCAATACTTTTAGCCTTTATCTGTCCATAGCAAAAATTCAGAGAAGCATTTTTCTGGGTAGTACAACACACTCAGTCACATTTTTCCAATAGGCAAAAATGATGAAACCCTCT
>TRINITY_DN39498_c0_g1_i1 len=318 path=[0:0-317]
CTAGGCGCATTTGGGTTTTTCCTTCCCCCCCCCCCCCCCCCCTCCCATATGCCTTTGTGTTACTTAATGTTAGTTTTGTTTCCCTAACAAAAGATTCATGCTGGAATTCTCAGAGATTTTAGTGTCCGGCTCAACAGTAAGTGCTTTTCCTTTCAAAGACAGGGGGGAAATGGGTAGCAGGGCATCATATGTAGACAACATAATGGGTGTTTTTAGACACACATTTCTCCTGGATGTTTGCTGTAACTCCAGAACTTTCTGTGTGTCTAAATCACTCATCCAGATCTTAAACATCTGGATCTTTGAACTTCTGTGTGG
>TRINITY_DN39426_c0_g1_i1 len=284 path=[0:0-283]
ACGACGCTCTTCCGATCTTGGAGCACTGGGGTTTTGATCCTCATTCGGAGACTCTAGTTCAATTTCTGGTATCGCTAAAGATAATTTCAGCATCTAATCGTTTTTCTCAATGTCAGATCTTCATGCAATACACCATCCCTGCTCCTTCCCCCTCCAACTGCTTTGAGTTGTAAAGAAAGATAGCCTTCATAATTGTGGAGGGACAATAACCGTGGAAGGACTTACAGGCTAGCAATAGAGAAACAGTCACTAGTGCAAGTGTCTAGAATTATCTGGAATGTTAA
>TRINITY_DN39500_c0_g1_i1 len=580 path=[0:0-579]
CACGACGCTCTTCCGATCTGCACTCAGACGTTTTTGCCTGCTGGTAAGGAGTGGATGAAAGAGGTGAATACTTGCTGCAATTCTATGAATCTAATGTGTTCAATGTGGGATTTTAGGCATTAACCATTCATAGTTTGACTCTCTCACAAACAGCTACGTGAGATTCTCATTTTAGGTGCAAGTCTACATTGGCCAGAGCCATAAAACAGCTTCCAACACCCATCCTCAATACAAAGCAATGCAACCTTGCAGCTAGCACACAGATGGTTTTTACCTTATTCATTTCTGATTTTAGGGGTATGCAGCAAATCCACATTTGTATGGGTTTTATCCTTATCCAAGAGTCCACAGGATAGCCCAAGGTAAAAAAGACCTACAAAGAAAGGCTCCTTATCTTTGGGTACCTCATTTGTTAGAAAGGAACAGAACTTTGGTATCCTCCTTCCACTATTCAGGTCTCCATCTTGCATTGTCAAGCAGCAAGACAACACTATCCCCATGGCATCAAGTACATAAGACAATCCTCCATGCCACAGAACACATCCATTGCGGGAGTCCTGAAGTAGCAGGGTTTTCTAGC
>TRINITY_DN39500_c0_g2_i1 len=473 path=[0:0-472]
GTGCCTGCTGCACATTTCAGCTCTGGAATTTAGCAAGCTACTTTCACCTTACTCTCTTGAGTCCTGGCTGCTCTCTCTCTCTCTTAGGGGGTGCACGGATACAACCTGCTCAGAAGAAACATGGAGTGCAGCCCATGATGCCTTCCCCCTGCTACAGCAAGGCTGGGTGAATACCGTCCGTCCATCTGTCATGCACATACTCTTGAAAGTGAATGTAGAGCTCATGAAGCACCAGGCCGGCAGCCATGTATCCAAGGAGGAGAAAGTAGACACGGTGCAGCATTTCAAGTTTCACTCACCTCTAAACAGACATTCAGTCCAGCAGCGTCTGGGCGGAGAGCACCAGTTGTGGTCTCAGCCCAGTTGTCATGTGGGGAGGTTTCAATCCAGTTCTTAGCAAACATGTGTCTAAACCCCTACGCCAAAAAGCTCCGCTCATGTAAGTGCTCAGCACTCAGACGTTTTTGCCTGCT
>TRINITY_DN39427_c0_g1_i1 len=356 path=[0:0-355]
CTTCCGATCTGGAAGGAGGAGAAGGGGACGACAGAGAGCAGGAGCATCAGTGAGTGGTGACTGGGGGAGTGCTCTAGGAGCTGCTTTTTGTAGATCCCAGAACTGCCGCTAATCAGAGAGTGACTACTGCACAAACAGCCACCGAGGCATTACCCTCCAGTCCTTAGCAAACATGCAAAAGCCCATTCAGGAATTCCGAAAGCAGTGTGGGAAATTGTCATTTTAAAACCACTGAGCCGTGGCGGCTGGGGAACGAACGGTCAAGCCGCCGTAAGGACGACGGAGAATCCGCTCCCTTCTTCACAGAGCGAGGCTATAAATCAAGCTCCGTGTTATCTCTCGCAGAGAAACCAGCC
>TRINITY_DN39432_c0_g1_i1 len=218 path=[0:0-217]
TAGTAGGGACCTAAAAGTGTTCCTTTTCCCCCTCCATCTGCTATACCAGCAGGGATGGGGGTGCAAAAATACTTTCATCAAGAAAATTATTTTCTGTGGGAATCTTTTGCAGTTAAAATAAGTTTGTTATAGCTAGATTTGAGGTACTGACAATCCACGAGCCCTAATGGGTATGCTAGGTGGCAAGCATCTGTTGAATCAGGCAGCTAACTGGGATC
>TRINITY_DN39432_c0_g2_i1 len=290 path=[0:0-289]
CTACCATATCTACATATTTCTAGAGTATAAAAACGCAAATTGTAAGCAGGTTTGCACCTGTGGAATTAACGTCACACTTTTAAAAGTATTTAAAAGTAGTGCTCCCTCCCCTGCCTGCAGTGCAAATTCCCAAATTGGGAATTGCATTAGGGGAGAGCATGCTCTTCTGCTCTTGCCATCTGTAATGCAAGTGATAGGAGTGAGTGGGGTGCAAATGCTTCTGATTCAGTTTTTCAGCAGCGACCTAGGACTGCATGCAAACTTGCTTTTCTTGCACTACATGCAGATGA
>TRINITY_DN39412_c0_g1_i2 len=498 path=[0:0-497]
GCGGGTTGTATTTAACAGCTGGAAACACATTCCTTTTTCAACCCAGCAAACGTTACTTTACTTGGAAACAATGGAAAAATCTGCAATAATCACGCTGTGAAAGTAGCTGTTCTGGTAATATCACAGATGACCCATATAAGCTGGGATGCACAATGCTAACAGGAAGAATATTGGCAGTACCACGGTATATGGAAGAGGAAATTAAAAAAAACATGCAGTATTTTCATTTGTACTTGGGGGCCTATTTCCTGGAGGGCTTTATGTTTTGTTTTTTAAAAAAGGGCATGTTATTTTATCTGTTGTTGTTCCCAGCACAATGGACATTATCAAGGGGCTTTCTTAACTATGAATACAAGTAGAGAATTGAGCTTGTCTGCCAATGGTGTCCCTATCTGAAAAGCCAGCCAAATAAACAAGAGGCTAGACTACCTGCCTTATTTTTGGTTGCAATTTAATAAAAGCATTTATATATTCTAACATCCCTTGAAAATTTTGCTC
>TRINITY_DN39452_c0_g1_i1 len=310 path=[0:0-309]
TAAGGCCAGAAACCTTCGCCTCCGGAACTCCTCTTTCCGAACCCATCAGATAGATAATCACAACGGATGCCAGCCTGGCAGGTTGGGGAGCCCACTCAGGCCCCATATCCGTTCAGGGTCTCTGGAGGGGAACAGACAGGACGCACTCCATAAATTTCCTGGAGCTCAAGGCGATCCGACTGGCCCTGGAGCAGCTTCTCCCTCGACTCACCGGCAAACACATACTGATTTACACGAACAACACTATGGTCAAGGCCTATGTGAACCACCAGGGGGGATCGAGGGCTCCAGGCCTGCATACAGAGGCGGT
>TRINITY_DN39419_c0_g1_i1 len=323 path=[0:0-322]
AGCAGGCAGAGCTGGGCCGGGGAGCTGGAGGAAACAGCCAGGCCAGTCAAGTCACAGCGTTGCCTGGCATCCAGCAGGCAGGCGTCCCGGTGGCAAGGGGAGCAGCTAAGCTGCAAGAGCTGGAGGGCTGCACCCAAGGCAGGCGGCAGGAAGAAGGGCCTCTCCGGTGGCGGAAGCTCTGCCGGAGGTTGACCTTGGACTGGGAACGAAACCCTCCCCAGCAGAATTGCTGGGAAGGTTCACAGCCAAGAGTGACTGGCGTCTCTGAGAGATGAGAAGGGGTGTGTGAGAAGCCTGGCTGGAGGAGATCGGAAGAGCGTCGT
>TRINITY_DN39489_c0_g1_i1 len=266 path=[0:0-265]
CTTTCCCTACACGACGCTCTTCCGATCTAAGCATCTTAGGGACTGGGCGGAGCAAAAGGGTTTAATCCCAAGGGAGCAGTTTGGCTTCCGTGAAAAGAGGCCAACAATGGATTGCTGCTTTGTCCTGTCTCATCTGATCTGTAAATATACGAGGATAAGGAAAGGAAAATTATTCCTAGCATTTATCGATTTTGCTAGAGCATTTGACTCAATTTCCCGAGAGCATCTCTGGGCCAAATTAAAGAACTTGGGTATAGATCTCAAAC
>TRINITY_DN39463_c0_g1_i1 len=891 path=[0:0-890]
ATCTCTCCCTCAGGGTCAGATGCTCCTCAAAGTACAGCAGCTTGCCACTCTCATGCAGGTAGGACAAGGCGCTCTGTAGACGGTCCTCAGTGAGTCCTGCTTGCAGACCCAGACGGGCCGAGTCCCACCAGCTGAGCCACAACTGCTGGGCTTGTGGCTGGAAGTGCAGCTCCTCTAGTACCTGCCATGACTTGGGCAGCACTCGATGCAGGTTGGGGAAGATGTCCCGGTGCTCAGCCACCGAAAGAAGTTTGTCTCGCAGTCTGCGGACCTGGCAGCGGTCCTGGCAGCTAATAGGTAGCACCGGTGACAGGATCTGTGGCCGGTGGTTGAGCAAATACTGGAACTGGGCTTTCTTGCGCCGCAGGTTCTTGTCCGACACCCCGTAGAAAGCAACAAGGGGGCTGGAGCAACGCAGATCAAAGTCTTGCCCCAGGGCATCATCAACCTGATGGGCTAAGTTCTGGAGGCCCTCTGAGTCACGCTTCTCCTGCAAGGCAATTTGGTGGTGGATGTCCAAACACTTCTCCTCAAGCTCACGCTCAGCACACAGGTCAGCATGGGTGCCCACCATGCACACCACGGCATGGGGCACCTTGGCACCCAGCCAGTGAAGGAAGTAACCCACAGAGGAGTAGAAGCCCTGTGGAGCATAGGCACTGAGGTTCACCACTAACACATACAGGGCTCCCGGTGAGAGGAAGAAGGGCTGGATTACATCATAGGTTGGGTCACCAGCCAGCTCATACACAATGAAAGTCAAGCCCCTCTCTGCATCAGCTGTCCAGTCTGTCACTTCAATGCCCTTGGTGCTGCCTGGCAGGACTGCTGCAGGTGGGGCCTGGGCATGGTCTTGCTGCTGCATGGAGCAATATCCCAAATGGGCTTCCC
>TRINITY_DN39453_c0_g1_i1 len=732 path=[0:0-731]
ATATTTGGGGGTTGAAGGGCTGTTTTCTGTTCATAGCCACTTCCTCTTGACAGTGTCTTAATAGATGACGACTATATAAATGACAACTATATAAAGAACACTTTCCATTGGGGGCTGATTCCCAGCCCCGTGCAGTGTGTGCACAGCACACACAGTGCATGAGTATGCCTACGTGCACAACTTACATGCAGCCCTGCTATGAGGACTATGACACATGAGCAAACTGTGCACACCTGCATGCTTACCTGCACGTAAGCTGTGTTCATGGGATTGGGATCGTGCCTATGTTAACATTTTTGTTCAAATATTCCGATGATGGAGACTTCTTGTTAAGGTTAAGAGTTATCCCTCTTTGCCAACTAGAAAAGTGTGCATCTTTGTACGTTGACTAAATGTAATAAATTTTCACATAGTTTTCTTTCTGAAATTCTTATCAGTGAAAGCGAATGAGTACCATTTAATGAGTATTAGATATTTTTGTTGCTGCGGTAGGATACTTTCATCATGAACTTACAGCTGATCTTCTATTAAGTTGATCTTCTATTAAGCTAACTGGTGATGTAATTATGGTCTAGTGTTTAAAGTTAATGTCTTTATTTCCAAGACAACTGTTTTTGTGTGTCCCTTGAGCCAGATAGCCTCGGATATTGAGCACCAACTAGAGAAAATTGTTGTCTGAAGCTTTACTACTTTAACGTCTGTGGAAAATTAAATGTGTTAGCATTCTTCAGT
>TRINITY_DN39456_c0_g1_i1 len=475 path=[0:0-474]
ATCTGTCACGGCTGCCTTGTTACTTACACACACACACACAATCACAGGAGGCCGCTTGTAACCATGGGGACCATGAGGGACTAACTGTAGTAACCTCAGGGTCAGAGGCGGTTTCCGTGGAAACCAGTCACAACCATAGCAACAGCGGGAGGTGGCCACAGGTACCGGTGGGGCCAGGGGCCACCATGAGAGGAAACCATAGCAACCATTTAACACCAGGAACCAGAGTCGAGGTGGTGACAGTAGCCATGGCATCGACCGACAACATTCGTGAGGTGATGCCGTGGGAAACCGTGGCAGCCCCATTAGAAACCACAGCATCAACCCAGGCCCCCACGGCAACAGGCCCAGGCATTAGGGCCATGGCGGGGAGCGGGTGAAAGGGCCCCCCCCCCCCCCCCATCTTTGGGGGGCTTCCCCCCGGTCCCCCCAAAAAAGGGGGAACCCCCAGGTTTTTTTAAAAAACCCCTTTCAA
>TRINITY_DN39451_c0_g1_i1 len=309 path=[0:0-308]
TCTTAAAGGAATTGAGTAGTCGATTCTTGTTGTATCTGTCCTGTTAATAATGAACCATGCTACAGTCAGCATTCCTGCTAGCCAGGTCCCACTCATAATCCAACTGGTTACAAACAATGCAGTCATATAAATCCCCTGTAGTCCAAAAACGATTCCAATGTAGAAATACACTGGCTCAATCGCTTCTTCACTACCAGATGCTTGATATAATACACTGGCAATCAACTCCGGATACAAGGTCATTTGCTGCACTGCATTTAGAGTCTTCAGCGACACAGTTTTGTTGTCATGCATCAGCTCATAAACACC
>TRINITY_DN39451_c0_g2_i1 len=560 path=[0:0-559]
TCATGCATCAGCTCATAAACACCCCTTTCAAAGGAAGGAGCCTTCAACAATTCTTTATAAAATGAGTAATAAATGGCACTGTCCCCCTGAAATGTGATTTCTCGTTCAAGCTCCGGTCTGCCAGAAAACCAGAATTTCCGTTCATGGTATGTTGAGAGGTACATGGCATACATCATCCCACTAGTGACAGCTGCGAGACACCCAAAGAAAAGCTTTGCAAAACGTTGAAATAATACATATTTTGGTGATCTTCCTGGTCTTTGGTTCTCTTTTTCCCTCTCTTCTGGAGTGTTTTCCTCAGTTTCAGTGCAGTTCTGCTTCTTTCTTTGTCGCAAGTCTTCCTCCATCGCCAACCTTCTTCCTCCTCGTCCCGCTGCTGCCACCCCGAACCCCGCCGGCTCCAAGCTACTCCTCCCACCGCTCTCTCCAGGGCGTGGGGTCTAGTTCGCTCTCTCCTTCCTTTTCGGGACTGGTCCTGCTCGTAGAAACGGCGACAGCAACCCCTCACTTCCTGCCGGTGCCGCCGCCGCCGCCGCCTTCCTCTCCTCCTAAGGGGGCGG
>TRINITY_DN39448_c1_g1_i2 len=419 path=[0:0-321 1:322-418]
GCAGCAGCGTCACATTTGACCTTTGCCCTGGGCTTGGCCAGCCTGCTCTGCACAGTGTGCTCTGGGAGCTTGCGGAGCATGCCATGCTGGGCCACCCCATCCCGCTCCATTTTACACATCTGGTGGGCACCCTTCAAACGGACTGATTAAACAGGGGTGACAGGCGCATCCGTGGGCACCTCCAGGGCTGCTGTCCGTCTGTTTACACCTGATGAAAATAATAAGGCAGATGTAGGAAACCTCATACCTGGGGGTCCAAATGTGGCCTGCGGCTAATTTTATTTGGCCCCTTTCCTATTCTTGGATCCAGTTTCTATCCCCAAGCACTGAAAGAATGGGCTCGGGGTGGGGGAGCAGAGATGAGGCCAATACGCAGAAGGATGGGGCAGGGATCCATGGCACAGATCCGTGGTCTGGAC
>TRINITY_DN39448_c1_g1_i3 len=369 path=[0:0-321 2:322-368]
GCAGCAGCGTCACATTTGACCTTTGCCCTGGGCTTGGCCAGCCTGCTCTGCACAGTGTGCTCTGGGAGCTTGCGGAGCATGCCATGCTGGGCCACCCCATCCCGCTCCATTTTACACATCTGGTGGGCACCCTTCAAACGGACTGATTAAACAGGGGTGACAGGCGCATCCGTGGGCACCTCCAGGGCTGCTGTCCGTCTGTTTACACCTGATGAAAATAATAAGGCAGATGTAGGAAACCTCATACCTGGGGGTCCAAATGTGGCCTGCGGCTAATTTTATTTGGCCCCTTTCCTATTCTTGGATCCAGTTTCTATCCCCAGGCACTGAGGGAGTGGGCTCGGGGTGAGGGAGCAGAGATGAGGCCAG
>TRINITY_DN39424_c0_g1_i1 len=393 path=[1:0-130 2:131-392]
AGGGGCAGTTGCACCATAGATTTATATAGAGGCATTATGATATTTTCAATTTTATTCCCTATCCCCGTCCAAATAATTTGTAGCATCCTGTACATCCGGTTTGCTTTTTTGGTTGTCATGGTACGCTTGACTTGAATATAGGATAATTGCTGAAGCGGTGACCATAATATGAAGGGAACACTAAGATGGGACTAAATTGTAGCGTTTTTAACCCTCAGACAGATTTTGGGGTGAATTGATCCCCAAAGGGGTATTAAAAAATTCATAAAACTTCTTTAGCAAACCTGAACCACTTCATGTATTCCTTCATGACCAGTAATGGGGTCAATTGTCCTGGGTTGGTTCCCCCCACCCCACTTTACTTGTTTTAAAATTTGAGAATTTCAGATCGGA
>TRINITY_DN39424_c0_g1_i2 len=313 path=[0:0-50 2:51-312]
TAGCATCCTGTACATCCGGTTTGTTTTTTTGGTTGTCATGGTACACTTGATTTGAATATAGGATAATTGCTGAAGCGGTGACCATAATATGAAGGGAACACTAAGATGGGACTAAATTGTAGCGTTTTTAACCCTCAGACAGATTTTGGGGTGAATTGATCCCCAAAGGGGTATTAAAAAATTCATAAAACTTCTTTAGCAAACCTGAACCACTTCATGTATTCCTTCATGACCAGTAATGGGGTCAATTGTCCTGGGTTGGTTCCCCCCACCCCACTTTACTTGTTTTAAAATTTGAGAATTTCAGATCGGA
>TRINITY_DN39424_c1_g1_i1 len=219 path=[0:0-218]
CCTGTCCCAGGTGTAATTATTTTTTTTTAAATTGAGAATTTCACTAAAACAGTATTGGGGGTAAACTTACTCCAGTTGTAATGAATTGGGGGTAATTTTGATCCCCCCAATTGTAATGAAGTACTGGGGGTCATATTCACTCCAGACATCCAATTCAACCCCCAGCCAATTCAATACCCAGTACTGTAATTTTGGGAATGTTGGGGTACTATTGACCCA
>TRINITY_DN39424_c1_g2_i4 len=214 path=[0:0-35 2:36-148 3:149-161 6:162-213]
TCTACACTCTTTCCCTACACGACGCTCTTCCGATCTGGCTTTTAACACTAACAGATTTGCGGCTAAATTGGGCCCCAAAGGGGTACAAAAAATTCACAAAACGTTTTTAGCAAACCTGTACCATACTCCATGTATTCCTCAACAGTAATGGGGTCAATTGTCTGGTGTTGGTTCATCTCCACCGCCCACTCGCAGCTGTGATAGATCGGAAGAG
>TRINITY_DN39424_c1_g2_i2 len=1430 path=[1:0-1225 2:1226-1338 4:1339-1429]
TACAAATTTGCAACCTTTTTATTCTAGTACCCAAGGAACTACTAGTTATTTAATACTGTCTTCATAACTGTTGCTCACAAAGTTTCAAGAACAACAAAAATAAATACAATTTTTATGTTGTCTTTGGCATGTCATAATTTGAGGAGCAACCTTTAGCAGCACGGGTGGGTGCAAAGAAAATATACTGTGTAATGCACTACTGGATTCAGCCTTGGAGAGAGGAACGTAGTACAATGCAAACTTTAATGTCAATATATACAGAGCTTTAAAGAAAACATTTTTTAAAAATGAAATAAATACAATATGATACAAATCCACAATATGTTTAGAGAAGGAAACGATAGTTACAATAGCTGACAATGGGGACCTTTTATATAGTTTAATCTTTGAAAGGAGTACCTCTGATAATACAAAATTAAATTGCACACTGTTTTCACTTAATGCCCTTTCATGTATCAAGATTTATGTCGTCACATGCCAGAACCATTTAAACTATAACCAAGTATCAGTGCAAGAATGCCAAAGTGCTTGGGACATTATGAAAAACGCAATATTGCTAAGCAAATATTGCTGTTGACAAGCCTACCAAAACCACAAATAAATAGTAACACTTTGTCCTGGGGGGGAAAAAGATACCAACCTTGCTAATTGTGTTCAGTACGTTAGTAAAACCAGAATTCCACTTATTACTGTAAATGGAGATTGAGTATATCTGAAATACACTTATCAATAAAGGGGCATACCAATTCAGAGTTTAAAGAATCTCTAGTTATAGTTTTCAAAATTGACAAGAAAATTCATTTTCCTTACTTAGAAAAAAAATCTGAAGAAATATGGCTTAATTTAATTTCTTAGTAAGACTATGCTAGTTGCTATTACTCAGCTTTAGTTAACTCAACAATTTCTCATTAGTAACGTCTCATCTCCATAGTATTTCCACTAATATATAAAACATGTGGCCATTGCTTATTCAGGAATAACTGTTCCTAAAACAGCACAGGAGATATGGACAGCAGTTCCTTAAACAATACTAGTTGCTAATACAGACAGGAAGTGTACAACCAACTACAATGTGTTGGTATTATACGTAGTACATAGACACATTACATTAAATTGTGAATGCTCTAACTATGGGTTAAGTGGCTTATCCAAAATATAGTTCCTATAATGTATATGAAATACTGTCCCCAAATTTAACCCTAGAGTTGAAGAGACCCATTTAGGAAGGCTTTTAACACTAACAGATTTGCGGCTAAATTGGGCCCCAAAGGGGTACAAAAAATTCACAAAACGTTTTTAGCAAACCTGTACCATACTCCATGTATTCCTCAACAGTAATAGGGTCAATTGTCCTGTGTTCGTTCATCTCCCCACCCGCATTTTTGTTTGGTTTTAAAAACTGCTAGTTCTCCATTAAATGTGTTCCAGAT
>TRINITY_DN39424_c1_g2_i3 len=1439 path=[1:0-1225 2:1226-1338 3:1339-1351 5:1352-1380 7:1381-1438]
TACAAATTTGCAACCTTTTTATTCTAGTACCCAAGGAACTACTAGTTATTTAATACTGTCTTCATAACTGTTGCTCACAAAGTTTCAAGAACAACAAAAATAAATACAATTTTTATGTTGTCTTTGGCATGTCATAATTTGAGGAGCAACCTTTAGCAGCACGGGTGGGTGCAAAGAAAATATACTGTGTAATGCACTACTGGATTCAGCCTTGGAGAGAGGAACGTAGTACAATGCAAACTTTAATGTCAATATATACAGAGCTTTAAAGAAAACATTTTTTAAAAATGAAATAAATACAATATGATACAAATCCACAATATGTTTAGAGAAGGAAACGATAGTTACAATAGCTGACAATGGGGACCTTTTATATAGTTTAATCTTTGAAAGGAGTACCTCTGATAATACAAAATTAAATTGCACACTGTTTTCACTTAATGCCCTTTCATGTATCAAGATTTATGTCGTCACATGCCAGAACCATTTAAACTATAACCAAGTATCAGTGCAAGAATGCCAAAGTGCTTGGGACATTATGAAAAACGCAATATTGCTAAGCAAATATTGCTGTTGACAAGCCTACCAAAACCACAAATAAATAGTAACACTTTGTCCTGGGGGGGAAAAAGATACCAACCTTGCTAATTGTGTTCAGTACGTTAGTAAAACCAGAATTCCACTTATTACTGTAAATGGAGATTGAGTATATCTGAAATACACTTATCAATAAAGGGGCATACCAATTCAGAGTTTAAAGAATCTCTAGTTATAGTTTTCAAAATTGACAAGAAAATTCATTTTCCTTACTTAGAAAAAAAATCTGAAGAAATATGGCTTAATTTAATTTCTTAGTAAGACTATGCTAGTTGCTATTACTCAGCTTTAGTTAACTCAACAATTTCTCATTAGTAACGTCTCATCTCCATAGTATTTCCACTAATATATAAAACATGTGGCCATTGCTTATTCAGGAATAACTGTTCCTAAAACAGCACAGGAGATATGGACAGCAGTTCCTTAAACAATACTAGTTGCTAATACAGACAGGAAGTGTACAACCAACTACAATGTGTTGGTATTATACGTAGTACATAGACACATTACATTAAATTGTGAATGCTCTAACTATGGGTTAAGTGGCTTATCCAAAATATAGTTCCTATAATGTATATGAAATACTGTCCCCAAATTTAACCCTAGAGTTGAAGAGACCCATTTAGGAAGGCTTTTAACACTAACAGATTTGCGGCTAAATTGGGCCCCAAAGGGGTACAAAAAATTCACAAAACGTTTTTAGCAAACCTGTACCATACTCCATGTATTCCTCAACAGTAATGGGGTCAATTGTCCTGTGGTGATTCATTCCCACTCCTTCCCCAGATCGGAAGAGCACACGTCTGAACTCCAGTCACCTTGTAATCTCGTATGCCGTCTTC
>TRINITY_DN39424_c1_g2_i1 len=1525 path=[1:0-1225 2:1226-1338 3:1339-1351 5:1352-1380 8:1381-1524]
TACAAATTTGCAACCTTTTTATTCTAGTACCCAAGGAACTACTAGTTATTTAATACTGTCTTCATAACTGTTGCTCACAAAGTTTCAAGAACAACAAAAATAAATACAATTTTTATGTTGTCTTTGGCATGTCATAATTTGAGGAGCAACCTTTAGCAGCACGGGTGGGTGCAAAGAAAATATACTGTGTAATGCACTACTGGATTCAGCCTTGGAGAGAGGAACGTAGTACAATGCAAACTTTAATGTCAATATATACAGAGCTTTAAAGAAAACATTTTTTAAAAATGAAATAAATACAATATGATACAAATCCACAATATGTTTAGAGAAGGAAACGATAGTTACAATAGCTGACAATGGGGACCTTTTATATAGTTTAATCTTTGAAAGGAGTACCTCTGATAATACAAAATTAAATTGCACACTGTTTTCACTTAATGCCCTTTCATGTATCAAGATTTATGTCGTCACATGCCAGAACCATTTAAACTATAACCAAGTATCAGTGCAAGAATGCCAAAGTGCTTGGGACATTATGAAAAACGCAATATTGCTAAGCAAATATTGCTGTTGACAAGCCTACCAAAACCACAAATAAATAGTAACACTTTGTCCTGGGGGGGAAAAAGATACCAACCTTGCTAATTGTGTTCAGTACGTTAGTAAAACCAGAATTCCACTTATTACTGTAAATGGAGATTGAGTATATCTGAAATACACTTATCAATAAAGGGGCATACCAATTCAGAGTTTAAAGAATCTCTAGTTATAGTTTTCAAAATTGACAAGAAAATTCATTTTCCTTACTTAGAAAAAAAATCTGAAGAAATATGGCTTAATTTAATTTCTTAGTAAGACTATGCTAGTTGCTATTACTCAGCTTTAGTTAACTCAACAATTTCTCATTAGTAACGTCTCATCTCCATAGTATTTCCACTAATATATAAAACATGTGGCCATTGCTTATTCAGGAATAACTGTTCCTAAAACAGCACAGGAGATATGGACAGCAGTTCCTTAAACAATACTAGTTGCTAATACAGACAGGAAGTGTACAACCAACTACAATGTGTTGGTATTATACGTAGTACATAGACACATTACATTAAATTGTGAATGCTCTAACTATGGGTTAAGTGGCTTATCCAAAATATAGTTCCTATAATGTATATGAAATACTGTCCCCAAATTTAACCCTAGAGTTGAAGAGACCCATTTAGGAAGGCTTTTAACACTAACAGATTTGCGGCTAAATTGGGCCCCAAAGGGGTACAAAAAATTCACAAAACGTTTTTAGCAAACCTGTACCATACTCCATGTATTCCTCAACAGTAATGGGGTCAATTGTCCTGTGGTGATTCATTCCCACTCCTTCCCCCCCCCATTTATTTTTTTTGTTTTAATTGAGAATTTCACTAAAATGGTATTGCGGGTAAATTTGACCCCAATTGTAATGAATGGAAAAATGAAAGCACTACACGTCTAGAGTACTAAGGGTCAATTCACCCCAAACATTAAATTC
>TRINITY_DN39460_c0_g1_i1 len=461 path=[0:0-460]
CGATCTGCTGCAGCATAAAGCCAAAGAGAAACTCAGATGACATTTTGAATTTTAGTTTTACCAATCAACAACTGAATAAGAATACTGTGGAAAGTTTTAGCTTCCATGTTATTTGAATAGTTAGAGCAACACACTAAAATGAAGAACATCTGAAACCACAGATGTCCACTGGATGCCTAATCAAATCTCTAGGGGCCTGGAACTACAAGGTTCTTACTGGCTCTGTTGGGAGAACAATTTGGCACCAGACCTGGAGCAAGAGCCCCACATTCTGTAGGTCACATGGCACACTCAGCCATGCTCTCGGTCTCAAAGCAGTAGTGGCCAACCCTCCACTGATTGCGACTGCTGCAGTCTTCAGCAGCAAATTAGGACAGGCCCACATATTCACCAACTAACAGAGACCTATGGCCTATGGGCTGGTTGCCACCAGTAGAAGAAAGCAAAGATCCAACTTCCAG
>TRINITY_DN39437_c0_g1_i5 len=314 path=[1:0-114 2:115-281 3:282-313]
CTCGCAGTCTGACTCCCAATCATAAATCACTGGCATTCGGAGTTTGTCTGAATTCGGTAACCCGGGATGGGCCCCTAGTCCAAACAGTGCTCTACCTCCAGGATTCTCAAGATTGAGGCTAGCCCTAAAGCTATTTCGGAGAGAACCAGCTATCTCCAGGTTCGATTGGAATTTCTCCGCTACCCACAACTCATCCGCTCACTTTTCAACGTAAGTCGGTTCGGCCCTCCATTCAGTGTTACCTGAACTTCAGCCTGGTCATGGGTAGATCACCTGGTTTCGGGTCTACGACCAAATACTCAACGCCCTAGATC
>TRINITY_DN39437_c0_g1_i3 len=380 path=[1:0-114 2:115-281 4:282-379]
CTCGCAGTCTGACTCCCAATCATAAATCACTGGCATTCGGAGTTTGTCTGAATTCGGTAACCCGGGATGGGCCCCTAGTCCAAACAGTGCTCTACCTCCAGGATTCTCAAGATTGAGGCTAGCCCTAAAGCTATTTCGGAGAGAACCAGCTATCTCCAGGTTCGATTGGAATTTCTCCGCTACCCACAACTCATCCGCTCACTTTTCAACGTAAGTCGGTTCGGCCCTCCATTCAGTGTTACCTGAACTTCAGCCTGGTCATGGGTAGATCACCTGGTTTCGCGTCTACAATCATATACTCAGTCGCCCTATTCAGACTCGCTTTCGCTGCGGCTCCACATTCACTGCTTAACCTTGCATATAATCGTAACTCGCCGGTT
>TRINITY_DN39437_c0_g1_i2 len=243 path=[0:0-43 2:44-210 3:211-242]
GCCCCTCGTCCAAACAGTGCTCTACCTCCAATAATCATTACTTAAGGCTAGCCCTAAAGCTATTTCGGAGAGAACCAGCTATCTCCAGGTTCGATTGGAATTTCTCCGCTACCCACAACTCATCCGCTCACTTTTCAACGTAAGTCGGTTCGGCCCTCCATTCAGTGTTACCTGAACTTCAGCCTGGTCATGGGTAGATCACCTGGTTTCGGGTCTACGACCAAATACTCAACGCCCTAGATC
>TRINITY_DN39437_c1_g1_i1 len=655 path=[0:0-654]
TGAAAAGAACCCCGTGAAGGGGAGTGAAACAGATCCTGAAACCATGTGCTTCCGGCCGGTCGGAGCCTCCTTGCGGGGTGACGGCGTGCCTTTTGTAGAATGAGCCAACGAGTTGTTGTATGTGGCGAGGTTAAGCCGGAGTACAGGTGGAGCCGAAGCGAAAGCGAGTCCGAAAGGGCGATATGAGTCGCATGCAGGAGACCCGAAACCAGGTGATCTTACCATGAGCAGGGTGAAGCGCGCGGAATACGTGCGTGGAGGCCCGAACCCGGGTCTATTGCAAAAGGCTGGGATGACTTGTGGTAAGCGGTGAAATTCCAAGCGAACCTGGAGATAGCTGGTTCTCCCCGAAATGTATTTAGGTACAGCGGTGGTGTGATGACACTTTGGAGGTAGCGCACTGGCTCGGCGATGGGGCATCCAGCTTACTGACCCGTTTCAAACGACGAATGCCGAAGGGTTTGCACCGCTAGTGAGACTGTGGGAGCTAAGTTCCATGGTCGAGAGGGAAACAGCCCAGACCGCCAGCTAAGGTCCCGAAATCTATTGCTAAGTGGGCAAGGTAGTCGTGGCACCGTGACAACCAGGAGGTTGGCTTAGAAGCAGCCACCCTTGAAAGAGGGCGTAATAGCTCACTGGTCGATGTGCTGCGGCG
>TRINITY_DN54581_c0_g1_i2 len=222 path=[0:0-221]
GTTTGTTCCTTACTCCAAAACGGGGACAGTCTTTTAATGGGGAATCTACATAACTACTATCTAGGAACCCTGTGTGACTGACAGAAATCTTTGTTTTACTAAGGCAGGTTTAAAAGTTGTTTTTTTTTTTTAAATTTCATGAAGGTAGTTGCTGGAGGAGTGGAAGAGGTAGTACTTCTCCACATGGTGCCACCCTGCCTCCATCCCTGGCCCTCTGGCAGA
>TRINITY_DN54581_c0_g2_i1 len=222 path=[0:0-221]
TTCCTCCAAGTGTGTTTGTTCCTTACTGCACAACGGGGACAGTCTGTTAATGAGGAATCTACATAACTACTATCTAGGAACCCAGTGTGACTGACCGAGATCTTTGTTTTACTAAGGCAGGTTTAAAAGTTGGGGTTTTTATTTTTGATGAAGTTAGTTGCTGGAGGAGTGGAAGAGGTAGTCCTTTTCCACCTGGGGCCACCCTGCCTCCATCCCCGGGCC
>TRINITY_DN54561_c0_g1_i1 len=281 path=[0:0-280]
ACACGACGCTCTTCCGATCTGTGGATGGAACTTGGTCTGACCCAGTCTGGCACGGACAGATCTCCCTGCTGGCTCTCAAAGCAGCCAACCTGGAGACCTCACTCCTGCTGCTGGCAGGCAAGGGCTGACACAAAATCACAGTAAGGAACCGGACAGACAGACTGGCCTCGGGCAGAACAAGCTGCAAGACAATCAGCTCCATCAGCCTCGCATGCAAACTACCCAAACAATCGCTAGGGGGCGCTCAGGGCCTAGAAAGGGATCCCAAGCAGTTGGCCAAG
>TRINITY_DN54587_c0_g1_i1 len=310 path=[1:0-76 2:77-158 3:159-309]
GGAGTCTGATGAGGTCAAGGCCTTTCGGGCCAAGTTTGAGAGGCCCACCCGGGACTTCATGGCTGGCCTGCAGCAGACAGCAGCCACCATGGAGAACCACCTGGTGGAGCAGTTCCAGGCGGTCCAGGTGGAGAGGAAGAAGGTGGAGGCGTACGGCCAGTACATCTCCACTGAGATGAAACGCCTGGAACTATACTACCAGACGCTCTCCAGGTGGCCATGGAAGGGGCCGTGGAGTTTGCCATGGTCCACGGCTACAACCAACAGGAGTCCCGGGTGGCCGCCTCTCAGCCCTGTGCTGCGCCCCAAT
>TRINITY_DN54587_c0_g1_i2 len=251 path=[0:0-101 2:102-183 4:184-250]
TCCAGCCCCGATGTGGAGACCCCCGGGAAAATGCTGAGGCCAAGGCCATTCGGGCCAGGTTGGAGAAGCCCACCCACAACTTCGTGGCCAGCCTGCAGGAGCCAGCAGCCACCATGGAGAACCACCTGGTGGAGCAGTTCCAGGCGGTCCAGGTGGAGAGGAAGAAGGTGGAGGCGTACGGCCAATTCATCTCCGCTGAAATGGAGTGCCTGGAAATGTACCACCAGGAACTCTCAAGGTTGCATCAGGAC
>TRINITY_DN54587_c1_g1_i1 len=271 path=[0:0-270]
CGGGAGTATGTGGCGGAGGTCGAGTGGTCTGTTGCTGCCCTGGAGAACCGCCTGGTGGAGCAGCTGAATGCGGTTCAGGTGGCGCAGAAGAAGGTGGAGGCATACGGGCAGTATGTCCCCGCCGAGCTGGACCGCAATCAGATGTACTGACTCCAGGTGGCATAGGGACACAAAAGAGGGCTTGGAGTTTGCCATGGCCCACGGCTACGTGCTGGATGAGCTGAGGGTGGCCGGCCCTCAGGCCTGTAAAGTGCCCCAATGGCTGTTGCCT
>TRINITY_DN54564_c0_g1_i1 len=757 path=[0:0-756]
GATCTCTTGGGTATCGCCCAATCTGGCTTTTGAACCTTCTCAAGCAGGGTCAGGCTAGGGAGGAATTATTCACTACCAGATCCTTGTTCTGCAACAGTAGCATGTAAAAAATAAAATGTAAGCACACTTGTTTTGCTCCATCAGAATCAGCTAAAGCTGCTGATTCTTTGAGATTTTGGGCATGTGGATTTGTTTGGTTAATGCTGTATTTAAATATTAACACCCGACACTTAAGTAGTCACTGAAACTTCAAAAAAGTTATTCCTTTTTATACCTGCTAGGACCCAGCTCCATTCCTATTACTTGCCCATGGAAGTTGGAACAGGTAGTTTAGTGTTATCTGGCCTGTCTGCATTTGACACATCAGTTTTACATCAGCTTGTAATAATGTTTAACATGACAATAATATGATTTGCCATTATTTAAAGTTTTGTTTTCTTTCTCTTACCTTCAAATCCAAATCAGGCTGTTTAGAAAGCCCCTGAAAGGTGCCTTGGAAGTAAAGTTGAGAGAGATGGTTTTCAAAACTGTTCTAGGTTTGTGGGTTGTTTGAAAAATAATTAAAATAAAACAAAGAAACATCTAGCTGGAAACATTCCACTTGCTGCTTTTGGGTTTCAATTTTTCTTCTGTTTTGCAGTTCAGATGTAGTTTCTTCAGTAAATTGAATGCACTCCTTTCCCTCTTGCTAGAGTTTAACCCATGCCAAAGAAGTTGCAAGGCTTGATTCTGCCAGTCTGTCCCCTCAACAGCAGAC
>TRINITY_DN54564_c0_g2_i1 len=208 path=[0:0-207]
AGTCTGTCCCCTCAACAGCAGACCTTGTCACCCAAGAGGGGAGCCTTTTCAGCTTACAGGGCTCAGCACTTGTGTCTCAGTCTGCTGGACAGATCCAGGTGCAGGTATAGGTGGTATGACTTCATTCATGAATGCACAAGTTACTTGGAACTTTTTCACTCATGAAATAAACTCTGTTTTCTGTAAACTTTCGGTCATGACATCTCAC
>TRINITY_DN54530_c0_g1_i1 len=522 path=[1:0-278 2:279-349 3:350-521]
ATGGTATGTCAATGTTTCAGCATTCAAAAGTCTGCACTGACTCCCTATAGCTTTCCGGGCACAATTCAGGGTGCTGGTTTTGACCTTTAAATTCCTAAATGGTCTGGGCCCCATGTATGTAAAAGACCACCTATCCTTCTATGCCCCACTGTGGCCGCTGTGATTGGCCGGGAGCACCTCCCTGTGGATACTGTTGGTTAGTCTTGTTCGTTCGACAAAGGCTTGCAGCGAGGCATTCTTGGTTGCTGCCCCGATACTTTGGAATTCCCTTCGCCTGGAGGTTCATCTGAGCCTGAGCTGCTTCTGGAGGTGCTATAAGACTTTTTTTATTTGAAAAGGCATTTGGTGGGTGGGAATAAATTAGGGATTGGGATGGTTTTTGGAGTGGTGGAATGTAGTGGTGGTATTGGGTGGGTTTGTGAGGGGTGTAGAGTTTTTTATTTTAATGTTTTTATTATTTGTAAGCTTCCCTGAACTTTTGGGAAGGGTGACATAGAAATTTAAATAAATAAATAAAATAAG
>TRINITY_DN54530_c0_g1_i3 len=202 path=[0:0-101 2:102-172 4:173-201]
TTTTTAAATACTTTTGTTTTGTTTTTTTTTTTTTTTTTCAAGCAGAAGACGGCATACGAGATTACAAGGTGACTGGAGTTCAGACGTGTGCTCTTCCGATCTGGTTCATCTGAGCCTGAGCTGCTTCTGGAGGTGCTATAAGACTTTTTTTATTTGAAAAGGCATTTGGTGGGCAGAGATCGGAAGAGCGTCGTGTAGGGAA
>TRINITY_DN54530_c2_g1_i1 len=394 path=[0:0-393]
ACGCTCTTCCGATCTCTGGCTTTATTTATTTTATTTATTAAATTTCTATGCCACCCTTCCCACAAGACTCAGGGTGGCTTACAATACACATTAAAAAAAAAAAAAAAGTTTAAAATGTTAAAATTCATACAAAAAAACCACCCTCCCTGCAACCCTGTGTGTGTGTAGGGACATAAACTATCCGTTCTGACTGTCCACCCCCCCCACAGAAGTTGTTCCAAATTAAAAAAAAAAAAAATCCTCTGAACTGCTTGGTTCATAGTTTGGGGCCCCAACCTTATTTCTTTCCAAGCCGGAGATGAGTTTCCTGGAAAAGATGGAACCTCTTGAGACACTGGATGCTCTTTTTGGAATTAGAGGCATTGTACCGTGCCTTTGAGCGTACTGATGTAAT
>TRINITY_DN54530_c3_g1_i1 len=360 path=[0:0-359]
TGGTAGGGTTGGGGCAGATAGGGTTTTTTGTGTATTAATCTTTTTATGATTTGGAAGCTGCCCTGAGCCTCTGGGAAGGGTGGTATAGAAATTTAAATAAATAAATACATGAATGTAGGTGTGGCAGGAAACTGGGGCAAGCCTCACTATAAAAGGGCTGAATATGGAGGCTTAGAGTGCTAGATCATCAGGGAGAGGCAAGAGGAGCCCGAGGGATGTGCCTTGTGATTGAGGCTCATTTTGAAAAGGGAAGAGCTGGATTGGGTACCCGCAGGGAACGGTATGAATTACTGATTGGAGATACTGTGTTGTGTATAGCTAAGGACTTGGGACACTCTGGGTAATTTTAGACATTGTGGG
>TRINITY_DN54537_c0_g1_i1 len=271 path=[0:0-270]
TTTCACCAGGGGCAGGGAAACTACCCTGATAAGAATGGAATATCCAATAAATTCTTGCCTTGCCTTGCTGACAACTTAATCTTTCAGAAGGTGGGAGGAGGAACGAAGGGGTCAGCTATCTCGGACTTGATCCTTACTAACAGGGAAGAACTGGTTGACAAGGTGAAAGTAGTGGGAACCTTGGGTGGAAGTGATCACATCATCTTGAAATTCATGATATCAAGGAAAAGGGAAAGCTGAGCATAGTCAGACATGTACCTTGTAGGAAAGC
>TRINITY_DN54575_c0_g1_i1 len=665 path=[0:0-172 1:173-664]
GGAGGCCATCACTCCCATGGCTTTCCCCACAACCATCACCTCTGTCTTGTCGGGATTTAACTTCAAGTGGCTTGCCCTCATCCAGTCCCCCACAGCTGACAAACACCAGGCAAGCACCGAGACCGCCAGGCCTCGGTCTGATGAAAGAGAGATATAATTGGGTGTCATCAGCGTATTGATGACACCTTACACCAAACTCTCCGATGACCTCGCCCAAGGACTGCATATACACACTGAACAGGAGAGGGGATAAGATAGAAGCTTGCAGGGCTCCACACATGAGGTCCCGGGGAGAAGATGAATAAATCACACAGCACCACCACCCCGAGTTCTCGCGGACAAGAAAGAGCGGCACCATTCAAGAACACAGTCCCGCCCACTCCCATAGCCCAGTCACCAACAACTCACCATCAATTTATAGGGCCTCCAATTTATAGGGTTTCTCTCCGGTCTGGTACCGGGAGTGGAGCAGTCTGGGTGGCTGGTTGCCGGAAGAGGGGAGGAGAAGCCAGGAAGGACCCGAGCTCAGAGTGAAGACACAGCAGATTCAGGGCTGGAGTAACAGTGTCAACAGGCACAGCCAGGGGGAGGGGAGATCCATGGGGCTGGTGGGGGGCTAATCTAGAGGGTACACAGGGGTTTCCCAGACACTCACGGTGGCTCCC
>TRINITY_DN54575_c0_g1_i2 len=245 path=[0:0-172 2:173-244]
GGAGGCCATCACTCCCATGGCTTTCCCCACAACCATCACCTCTGTCTTGTCGGGATTTAACTTCAAGTGGCTTGCCCTCATCCAGTCCCCCACAGCTGACAAACACCAGGCAAGCACCGAGACCGCCAGGCCTCGGTCTGATGAAAGAGAGATATAATTGGGTGTCATCAGCGCATTGATGACACCTTACACCAAACCCTCCGACGACCTCGCCCAAGGACCGCATATACACACCGAACAGGAGA
>TRINITY_DN54575_c0_g2_i1 len=209 path=[0:0-208]
GGAGGCCATCACTCCCCCGGCTTTCCCCACAACCATCACATCCGTCCCGCCGGGACCCAACTCCAAGCAACTCGCCCCCATCCAGTTCCCCACAGCCGACAAACACCAGGCAAGCACCGAGACCGCCAGGCCTCGGTCCGATGAAAGAGAGATACAATTGGGTGTCATCAGCGCACTGATGACACCCCACACCAAACCCTCCGACGACC
>TRINITY_DN54555_c0_g1_i1 len=219 path=[0:0-218]
GCCACAAGGTAAATAAAGAGATTGAAGATTAAAATGTTGTATTTCTTTTGTATAATTGCAATGTTCCTCTCAGAGGTAGTCAAAAGGTTATCTGTATCCTGGTATGAAGTGTATCCTTGCGTGTTACGTGCTTGCCTCCATGTGTAGCTATGGGTAATTTCAGACATTACGTGATCACAGTCAACCACACTGAATTCGGTGTGGTGGCTGTGATCGCGG
>TRINITY_DN54568_c0_g1_i1 len=327 path=[0:0-326]
GAAAACAATATACCCATGTGCCCATGCACATTTCCTGCTTGAGTTGGCAATGTAACACTCATATCCATGAGTGGTTGTTTTGTTGTTGTTGTTGTTGTTGTTTGCTATAAAGTGTGTAAAATGTAATAATTATTCTTTCCACCTACTATAGGATGGTACTTTATTCCACGTGCAAACCCAGAAGTGCCTACAAGCTGAAACTAATTCTTACAGTGGCAATCCAGCTCCTTTATTACGACCATGTGCCAATTCTGAATTCCAAAAATGGTTCTTCCAAGAGAGAAGCTAATCCAGATGACATACTGAATGATTAAACTTGAAAACATG
>TRINITY_DN54520_c0_g1_i1 len=309 path=[0:0-308]
GTGGAGAACTGGTTAATGTTGTGCAGTAGCAGAAAAAGTACTAGCTGGGAACTTCCTGAACTGTCTGACAACAGTGGGAGCTCCCATGGGAAAATGAGAGAAGAAAAAAGAGTAAGTCACCATATTGCCATAAATATGCCCACCCCATAGCAAGGACAACTATGAGAGGCAGCCTGGTATCCAGGCCAGGGCTTGCTTGTCTGTGGTACGCAAAGAGGGGAGGGGGACGTTGACCGGCACCCCCTGCACAGGACCTCCTCAGAGTGGGCAGAGCAGGGAGCATGGAAAGCTTAAAATGAAAAAAAGAGA
>TRINITY_DN54518_c0_g1_i1 len=241 path=[0:0-240]
CTTGGGTAAAAGGTTTAAGCTGTCCAAATTTAAGAGAAATCAGACTTAAAATGGGGGAAGATAGAGGAGTTGAAGGATTGGGGGAAGGGGAGAGTGAGTGGCTGAGGAGCAGTTTTTTTTTTTTTCCTGTTCTCCAGCCTCAGTCTGCTGAGCCTCTTTTATGTTTTTTTTTTTTTTTCAAGCAGAAGACGGCATACGAGATTACAAGGTGACTGGAGTTCAGACGTGTGCTCTTCCGATC
>TRINITY_DN54582_c0_g1_i1 len=217 path=[0:0-216]
TCCGATCTCGTCATTACCAGCCGGGGACAGGTGGACTCCATCTTTCCTAAATAAATCTAAATCCCTATGAGAGATTGCACTATCCCTAACTGGATCCCCCTTAATCACTTACTGATTTCCCTATTAATTGTTTTTCAGATTTTGTCTATCTTTCTAGCCAGTACCCTTTCTCCCCAACTGACCCTCTCCACTAACTCCATCCAAATCAACTTAATCC
>TRINITY_DN54542_c0_g1_i1 len=241 path=[0:0-240]
GATGATCTGTAACAGTGTTAGAAGACCATCCAATAAAAATTCATAACAACAATATCTGGCATCTTTATGGAGTAGAGAACCCACATACTGTAACTTCGTGACCACATCTGAAAAGCTACCCTTGCGCCACAACAGATGGGTTTTGATGCCAGTGCAGATGCACTGCTCTATAACAGCCACTTGTTTCCAAAGGAACAACGGTACTCTGGAGCAAATAGCAAACTGACATCAAGCAACCGAC
>TRINITY_DN54542_c0_g2_i1 len=212 path=[0:0-48 2:49-211]
TCAGCATTCACCCCAGTCCTAGTGTTACTACACGGGGCTTTTTTATCAGATATAATAAATATGGGTCTAATTTCAGGTCTGCGGATTTCCCCATATCCTACATCTAAATATGGAATCAAAGGGCTGCCACAGATGGTAATCCTTTCAAGTACTTCCTAATTCACACGGAATGATGATCTGTAACAGTGTTAGAAAGGCCATCCAATAAAAAT
>TRINITY_DN54542_c0_g2_i2 len=212 path=[1:0-48 2:49-211]
TCAGCATTCACCCCAGTCCTAGTATTACTACACAGGGCTTTATCATCAAATATAATAAATATGGGTCTAATTTCAGGTCTGCGGATTTCCCCATATCCTACATCTAAATATGGAATCAAAGGGCTGCCACAGATGGTAATCCTTTCAAGTACTTCCTAATTCACACGGAATGATGATCTGTAACAGTGTTAGAAAGGCCATCCAATAAAAAT
>TRINITY_DN54525_c0_g1_i2 len=884 path=[0:0-883]
AGTAGGGAAAGAAGTTTTATTTTCAAGCTTCTAAAAGGTTCATACAAACAGGCAGTAAACTGAATTAAAAATTATTTTAAAAAAGTAAATGACAAGTGTCCTTGCAAAAAGTGCTCTGTACAAAACCAAAGGCACACCCCCAAAAAACAAAATATGTGTAGAGGCTTAATAATTTAAACATGTCAAGCCTTGAAAAAATGGTGTGTGGGTTTTTTGTGTTTTTTTTGCATTCAGGTTTTGTAGTGTTCTGTGAATAGTCACATTTAAAGACATTATTTAAAGCAGAAACGGATGTATTGTAGTGTACATGCAGTAAGAATCAGGTCTGCTGCTATGCACAGAGTAAAGCAAGTTCTGCAAGAGATCACATACTGGTTTAAAGTAGGGTTGAAACTTGGTACTTGGATTTTCCTTGATTTTACTAAGTACCTCACCATTTGGCCTCATTTTTCCAGGTTCTGAATTGCTGAGGAATTGCCCCGCCACCCAGGTCTCGGAAAAACCTTGGCCGGGGGCAGTAAGCAGCGTGGCCAGGGAAGAGGGAAGTGTAGGCCAGGGAACAGGGTAGTGGGGTGCCACTCACCTAAAAGCCACACGGGAGCAGCTCTGGATTCTGCCTCCCTGTTTGTTGAATAGGGTTTCTCCAAGCATGCTCCTAAAGCTCTCTAGGAGCATGCTGGGAAATGTTGTCCAACAGGCTATATTTCTGGACTCTGCCTCCCTGTGTTTTAAATGAGGTCTCTCTGAGCATGCTGGACTACATTTCCCAGCAGTCTCCCAGAGAGCTTTAGGAGCATGCTCGGAGAAACCTCACCCTGCTGCCCTTTTCCCTCACACACACACACACACACACACCCTGTTCCCAGGCCTACGCCCCCCTCCTC
>TRINITY_DN54545_c0_g1_i1 len=233 path=[0:0-232]
AGGATGATGATAATTCTAATTTAGATTACTCCCAAAAATATTAATAAATTTCCCCACAAAATTACAATTTGCATACCTCTCACCTACTGTTAAAATCCAACAAAGGGATTGTTCCTTGATTAGCATGATCTGACTAGAGTCAACTTTCTCTACACTTTCCATAGTACCAGTCAAACAATATGTATCTCCCATAAAATGTGAAGACATCATCTGAAGTTAGAGGTTGTCTGAAG
>TRINITY_DN54532_c0_g1_i1 len=208 path=[0:0-207]
TTATACTCAAGATAAAGTCTCCCAGATTCAGACCAGAGCATGATGTGGGTCAATTGCCCGTGCAATTGAGATCGTCCATGGGAGCCTTTTTGGAGGTTCCCCAGGAAAGGCGGGTGGCCACCGATGTTAGATCTTTTTCGGTGGCTGCCCGTGCTGTGGAATTCGCTCCTGGAGGAGGCTCGGCTGGCTCCCACTCTCTTGCTGTTTT
>TRINITY_DN54521_c0_g1_i1 len=232 path=[0:0-231]
GTCGCAGCTTACCTTCTCGCTGTCCTCGGGGGGAATGATTCCCCCCACTCAAAAAACTTTAAAAAAAATTTCGACAGCGGAGGCATTGAGACAGACGACCAACGCTTAAACAAGGTTATCAGGGAGCTGAATGGAAAAAACATAGAGGATGTAATTGCCCAAGGAAATGGCAAGCTTGCCAGTATGCCAGCTGGTGGGGCTGTTGCAGTCTCGGCTGGGGCGGGATACACAG
>TRINITY_DN54576_c0_g1_i1 len=243 path=[1:0-31 2:32-242]
CTACAGAACACCGATGTTGTAGTATTCCATGGGGGGCGTGGCCGTGTCCCAAAAGAGGCGGGAAAGTGCCTTGCCTCTGCCCCTTATGGAGCATTGGGATGCCGTGGTGCTCTGTAGTGTGGGAGGCACCCAGGTGACATGATGCTCTGTAGGGGACGTAGCCTCCCCTCGATAGACTCAATCTAGTCAGGGTTAGCCTTGAAGAAAGAGGAGAGTAGTTCATGCAGATCGGAAGAGCGTCGT
>TRINITY_DN54576_c0_g1_i2 len=240 path=[0:0-28 2:29-239]
TGGAGTTCAGACGTGTGCTCTTCCGATCTGGGGCGTGGCCGTGTCCCAAAAGAGGCGGGAAAGTGCCTTGCCTCTGCCCCTTATGGAGCATTGGGATGCCGTGGTGCTCTGTAGTGTGGGAGGCACCCAGGTGACATGATGCTCTGTAGGGGACGTAGCCTCCCCTCGATAGACTCAATCTAGTCAGGGTTAGCCTTGAAGAAAGAGGAGAGTAGTTCATGCAGATCGGAAGAGCGTCGT
>TRINITY_DN54576_c0_g2_i1 len=782 path=[0:0-781]
CATCTCCTCTGCTCCTTAATGCAGAGAGGCATTTGCTGTGGCTCCTCTAGCTTTTGCTTTCAGCCGTCCCTTTGCTTTTGGAACTAGGCTTTCTTTCATGTGTCTGTATGGCCGGGTGGGACCCCTTGCTTGCATTCAGAACCCCTTTCTGTATCTATGAGTAACAGGAGAACACCTCGCTGGGCCACCGTGAGGCAATCTTACTCCGTAAGTCGCATTTAAGCTCTGTTTTGAAGTTTAAATATTGTTAGGTTTTTTTGCCTTGTTGGTTTGACTCTCTGGGTCTGTAAGTAACTTGGTTGGTTGGTGTCCAGCAGCTTTTCAGCGGCTAGCGAAGTGGATAGGCCGAGGCTTTAGCAGAACTACTGTTTTCCTTGGAATGAGTCTACCAATTTTAGAGGCCCTGGGCTCTACAGGACCCCGCCAGTTCCATGAAACCTTGGTCAGGTTGGGCTCGCGGTCTGCCTGAGCCCCTCAACCTGAGGCAGTTTGGGTTCCCCATCTGGGGGAGGCCCTGTCCCTCATGGCGCATTATGTGATCGGTGACTGCCACCCTCTGCAGAGCATTGTGACATCACAGTGTTCCATAGGCGGCAGAGCCATGTTGGAAAAGGGCAGGGTTAAGGCACTCTCTGGAGTATGTCCCCATTGGCGAGGAGCAGGAAGCCACCATCATCCTACCCCTTTCTGATGTGGCCACACCTCCTACAGAACACCGATGTTGTAGTATTCCATAGGGGGCGTGGCCGTGTCCCAAAAGAGGCGGGAAAGTGCCTTGCCTC
>TRINITY_DN54543_c0_g1_i3 len=335 path=[1:0-56 3:57-228 4:229-334]
GTCTGGGGCTGTTTTTACACAAGCAGTAATCTGAATTAAGCAGCTCTTAATGCAGAGTAAGTTGATCATGTGAACACTTTAGTTTGAATTAATGACATTGGATTCAAAATTTAAACCAGGTTCTAGAAACCTAGTTTTCAAGGAATTGTTAATGCGAATTAAGCTCAGTCTGAATTAGTGATTGTGTGTGTCACGGAGGAACATAGGGTCACACACATGTAACACAGGTCTACATGTAGACTACAAGTCTGGTAAATATGTAAAACAAAAGGTTCCACATGTATGTAATGTTACAATTGAGAACTGTAAAACCCAAATCAGAGCTGTGACACGTG
>TRINITY_DN54543_c0_g1_i2 len=323 path=[2:0-216 4:217-322]
AAGAGGAACCTGCAGTGGAGAAATTCCCCAATGTGTCCCTCTTCCCATGGGCCAGGAGAGGGGAGCAGGCACCGAGTGCTGTGGGGGAGGTGCTCCATGCTGCTGCCTGTCCTGCTGCTTGACTGAGGCTCTCATGGTGCACGGGGGGTGGGTCTGTACTATGGTGGGGATCAAAAAAGCTGTTCCTCTCCTTGGGTCACACACGTGTAACAAGGGCCTACATGTAGACTACAAGTCTGGTAAATATGTAAAACAAAAGGTTCCACATGTATGTAATGTTACAATTGAGAACTGTAAAACCCAAATCAGAGCTGTGACACGTG
>TRINITY_DN54543_c0_g1_i1 len=667 path=[0:0-388 3:389-560 4:561-666]
GATCTACGGGGCCTTATTAAAGTCATCCATTTTCTGCTATTATAATTTTGCTCTGCCTCCCTGAGGGTCACTCCCCGGCCTCCCCCATGGCACCACGCCAGCTTGACTAATTGCATCAGGGAGGGACGGGAGAGAGGGAGGACAAAGCAGTAAACATCGAGCTGAGCCGTACAGTAACACCGGGTTAACCACTTCGGAGCACGTGGAGCAGCCAGCGATACAAGGACAAGAGACTGGCAAGTCCCTACCCAACTGTCTTGGCTGCCTGGGATGGAAAACTGGGTTTCGCAGCAGAAAATGACACGTCTTCCTGGCTATGAGCACTTGGTCCAAAGCAAGTAAAGTGTGAGACAGAGCTCAGTCCAAATTAAGCGGCTCGTAATGCAGATTAAGTTGATCATGTGAACACTTTAGTTTGAATTAATGACATTGGATTCAAAATTTAAACCAGGTTCTAGAAACCTAGTTTTCAAGGAATTGTTAATGCGAATTAAGCTCAGTCTGAATTAGTGATTGTGTGTGTCACGGAGGAACATAGGGTCACACACATGTAACACAGGTCTACATGTAGACTACAAGTCTGGTAAATATGTAAAACAAAAGGTTCCACATGTATGTAATGTTACAATTGAGAACTGTAAAACCCAAATCAGAGCTGTGACACGTG
>TRINITY_DN54543_c0_g2_i1 len=207 path=[0:0-206]
CGTAGAGCGTGTTGCAGTAATCCAGCTTCGAGGTGATGAACGCATTGATGAGGGCTGTCACGAAGGAACATAGGGCCACACATGTGTGAGACTGGCCGATACATAGGCTACAAGCCTAGTAAATATGTAAAGCAAAAGGTGCAACATATATGTAATGTTACAATTGAGAACGGTAAAACCCAAATCAGGACTGTAACACTGACGAAA
>TRINITY_DN54559_c0_g1_i1 len=520 path=[0:0-519]
CGATCTGCCATAGGTTCCATCTTTTGTTCCTTGAAAGGGTGAATTACATTTTATGCACGGTAAAAAAAATACAAGGACACATACATAAAAGAAAGGAAACACCTTACCTGAAAAACATCTACACTGTTCATATATGAATATGAAAATGTGAATGCCATTCAGCATCAATATTGAGCAAAGACGTGGGAATTCATCCTGCCTGTCTAGAAATACCTGGGGTCAAAACCCTGTGCTGCAGCTTAGCAACATACGTGCTTCCATCTTTCACATCATTCTCCTCCTCCTAGTTCCTGTGACAAATTTACCATTTCTTTGCTGGTTTGGCATTATTGATTTATTTAAAACAATTTTCCACCCCACCCCTCCTGCTCCAGGCAGCTTACCTAATAAAAACACATAAAACCAACACCACAATAAAAGAGAAGGAAAACAAAACCAAAAAAGAAACCCTCTTCCACATCCCTAACCCCCACCCCACCTCCCTCGCCAACAGCCAAGCAGAACCAGCCAGGCCTTGCAC
>TRINITY_DN54533_c0_g1_i1 len=226 path=[0:0-225]
AAATAGATCTTCATGTTTGCCTGGGTTGGCTATGTGAGAAAAGACACAGGCTCATGTGAGCTGGAAACCTGAGACAAAGAGACCATGAAAGGTACTTAAGCAAGGGCCATTAACCCAGCTTGGCCAGAGCCATCTTGAGCACTCTCACCTGCATCCTGCATCTTGCCAGCAAACAAGGCTGGAAGACATGGACTGAGAGGCATGATTTTGCTTTCTAGCAACAGAT
>TRINITY_DN54585_c0_g1_i1 len=853 path=[0:0-852]
GGAGCATGCGGGATTGCCGCAGGGGCTCGGACAGATGGACGGCCCACCATGTAACCCTTCACGTTGCCCAGCTTTCTCTGTGCCCCCGCAGGCACACACTCCCCACAGCTCCAGCGACCAGGTGAAGTTTTGTATATTTTAGTTTTCACATGGGAACCCCTCAGTCACTCACCATTCCTGCTGCTGGAACTCGCTTTGCCCACCAGGCCACTTCTCGGCTTCACTCCTCCCTCCTGCCTCCCACCTACCAAGATAGCTCCCGCTTGCTCCATCTCAGCTACTCCCCTGTGTCAAGAATGCTCCCTGGCAAGCAGGTAGACAGACAGACAGAAGAGAGGACACAGACTCAGAACTGGCCCGCAGTACCAAGAGGGGGATGCCTGGCTGGTCTTTGAACTGTGCGGATGTGGGAAGGAATTACCCCGTTGGTGGAGAGAGAATGTTTTTCTAGATGTGCGATGCATGTGGTGCTGTGGAGGAGCCGTGCCCCTCAGGAGCATTGGAGTCATTCCGTGACTCAGTGAAAAGCAGCCCCCAAGACAGGGGCCCATTCTCTGTGTTTGCAGGGGGGCAGCCCCTGCTCCCTGTTCTGCTGGGGCCATTCTCGCTGGCAATGGGACCGCACCTGTTTAACTGGGAGTCTAGCCCCTGCTTCTGTGTCTACACCTGGTGTCAGGGGCTGGGTTTCTGACAGGCTCCTCCCCCGAGCCAGCAGCACCATGGACACAGAGGAGTCTGCACCCCTGGCTCCAGCTGGTATTCACTGCCTGTCCGGAGAGGCAAGGGGTACCCAGCACCACGCCAGCTGTGGTGCATTGACAAGAAAGAGGGATAGAGTGAGTGCAAATGCCGT
>TRINITY_DN54566_c0_g1_i2 len=804 path=[0:0-155 2:156-803]
GTAATTATCTCTGTTTCCAATTGGATTTCTTCTCAACTCTTTGCTGTAATGTAGATTTAAATAATAATACTACTATATAAGCTTTTATATAGCGCCAGCGATGTACCTGGCACTTTACATGACTTGGATATTGTGAAGGAGATGGTTGTTGTTGAAATTAACCACACTTAAAGGTGCCAGCAACAAATAGTTCCCTGGCGTGAAATGAGTAAAAAAACCACTAATGCAGACTGACAAACTACACAAAAATAATTGGATTATGTACAGCAATCAAGTAAAGTAAGATGATCAGAAAATGGGCAAGTTGGAATTAACTAAAAATACTAGATTTGATTCTCCTTCAAGCAACTGTTCTACAGTAGTATAATTCCAGTGATGTCATTGGAGTTGCAACTGTTTTACAGGGTGTAGTTTTGAGCAGAATATGTTTGAGACTTTTTGATCTCAAAGTCTTGTGTGAAAAAAGCAGTCTGTTGAATTTTCTCACCTTCTGAGGATGTTTCTTTTGGGTTTTTAGTAAGTAGGAAGCACAGATACTAGCTTCTTAGCAGAATTTGTAGAAGAATCGTTCTTTTTCATGCCTGTAAGTCACAAATAGCTTCGTTGTTTGAACTGTGATGGCAAAACAGGAAAAATTAATTGCCTTGACATCTCCTGGCTATAAGCCCATCACTACAGCATATTTTCCTTAGGACAAATATCAGGGTTTAGAAATCTCTTATTTAATTTGTTTCAAGGCACTTGCCAAAAAGCTGCAAAAACTGATGGCAGTGTTCTGTTCTAAATTACCTTTGTCTTTCCTGC
>TRINITY_DN54566_c0_g1_i3 len=742 path=[1:0-93 2:94-741]
AGCCCATCACTACAGCATATTTTTTTTTTTCAAGCAGAAGACGGCATACGAGATTACAAGGTGACTGGAGTTCAGACGTGTGCTCTTCCGATCTATTAACCACACTTAAAGGTGCCAGCAACAAATAGTTCCCTGGCGTGAAATGAGTAAAAAAACCACTAATGCAGACTGACAAACTACACAAAAATAATTGGATTATGTACAGCAATCAAGTAAAGTAAGATGATCAGAAAATGGGCAAGTTGGAATTAACTAAAAATACTAGATTTGATTCTCCTTCAAGCAACTGTTCTACAGTAGTATAATTCCAGTGATGTCATTGGAGTTGCAACTGTTTTACAGGGTGTAGTTTTGAGCAGAATATGTTTGAGACTTTTTGATCTCAAAGTCTTGTGTGAAAAAAGCAGTCTGTTGAATTTTCTCACCTTCTGAGGATGTTTCTTTTGGGTTTTTAGTAAGTAGGAAGCACAGATACTAGCTTCTTAGCAGAATTTGTAGAAGAATCGTTCTTTTTCATGCCTGTAAGTCACAAATAGCTTCGTTGTTTGAACTGTGATGGCAAAACAGGAAAAATTAATTGCCTTGACATCTCCTGGCTATAAGCCCATCACTACAGCATATTTTCCTTAGGACAAATATCAGGGTTTAGAAATCTCTTATTTAATTTGTTTCAAGGCACTTGCCAAAAAGCTGCAAAAACTGATGGCAGTGTTCTGTTCTAAATTACCTTTGTCTTTCCTGC
>TRINITY_DN54566_c0_g2_i1 len=219 path=[0:0-218]
ATAAATTTTTACCCCGCCCCTCCTGCCATGCATCTCAGGGCGGCTTCCAAGCATTAAAATACAGTAAAATCAGTTTAAAATTATCATAAATATGATAAAATATTAAAACAGGGCTAAGATACAGTCTAAACAAAATCAAAAATAGGTGGGGGAACTAAAAAAACCCCACCCTACTCACCCTCCCTCCCAAAGGCCTGGGCGAACAGGCAGGTCTTACAA
>TRINITY_DN54566_c0_g3_i1 len=529 path=[0:0-528]
CCCCGCCCCTCCTGCCATGCAGCTCGGGGAGGCTTCCAGCATTTTAAAATACAATAAAAACAGTTTAAAAATAATCATAAATATTATAAAAACAGGGCTAGCAAACCAATCTAAAAACCAAAAATAGGTGGGAGTACCAAAAATCTAGTAAATCTGTCTTACTAGAACATGAACAAGATAGAAAAACTTAGTTGTTGGTGTAATAGCCTCTTTCCTACTATATTGGAAATTATGCATATTGATTTTGCATAAAGAGGTTTGTAACGCTGTAGAGGCCCTACGCTTGGCCAATAGGTTGGGTTTTTTGCACTGCCACAAATGATATGTTACCAATAGAAATGTTTCATTACACTTGTGAAATAGGTCTGCCAGTGATTTTTGGTCCTGTGGTGATTGTACCAATTTTTACAGTAAGGACCAATCATTTTCAGGTCTTTAATTTCTTTGCCTGTCTTGGTAATTTTGTGAAGATTTTGGTAGAGGTTGTGTTGACTTTGCAAAAAAGAGTAATTATCTCTGTTTCCAATTG
>TRINITY_DN54531_c0_g1_i4 len=2524 path=[0:0-1514 2:1515-1811 4:1812-2523]
GTCAGCTGACCCTCTTTACTCCCCCTTCCAGTCAGTAGGTGCTGCTGCTGGGGCTGGTCATGGTGGGAGGCTGGGGGCTGCGCTGGGCCCTGGTCGCGCTGTGCCTGAGCTGTGCTGCCGTGCGGGGGGAGGCGCCAGTTGGCAGCAGGGACCCCCAGACCCCCCACTGCCCCAACAGAGCCCCCCAGGAGACCAGGGGCCCCCAGGCCTCGGAAAGCAGAGACCCTCAGGAGCCTAGGGCCCTCCACCCCAGGGTGCTGGGCTTTCGCCTGGAGGAGGGGGCCTCAACCACTGGAGGGCTGGTCCGGGCTGCCCCAGGGGTCACCTTCCGCCTGCGCCTCTATGGCACCAATCTCAGAAACCACACCTGGCCCTGGGTGGCTTTTGTGCCAGCAGGGATGCCCTGCCTCACCCCCTCTGCCTCCACATCCTCCCCGCTTGGGGCCCCAGAGGTTCTTCCCGTGGATGTCTGGCCTTCTGGGGAGCATGCAGTGCTGGTGTCGGTGAAAGTGCTGCCTGGGAGCCCACAGGGCAAGTACAATCTCTGTAGCCGTGTGGGGCCTGGGCAACACTGGGTTCTGGCTGCCCCTGGTGATGCTGTGATGGTGGCAGAGGCTGAGACTGGAGGTGGGAGGGCTGCAGCTGTGGCACTACAACAGACCCTGGCACCCTGGTTACTGGGCACACTGGTGGCCCTGCTGTTGGCCCTTTCAGCCCTGCTGCGGTCCTTGCAGCTAAGCACGCTGTGGCTGGACCCAGTGGAACTGTACGTATTGCGGGACTGTGGATCAGAGAATGAGCGGGAGGCTTCCAAGACACTGGAGCCAGTGAGGCGGCGTGGCACCTTCGCCCTTTGCTCCTTTCTGCTGCTGAGCTCCCTAGCCAATGCTGCCCTGGCAGTGCTTTTCTACCAGGCTGTGGTGATGCTGACACCTGCTATCCTGGGTGTGGCTGGTTTGGTTTTTCTGCTGGCTGAGGTGCTCCCCTTTGCTATCAGCTCCCGCTGGGGGCTCTCGCTGGCTCCTCGTGGGCTCTGGCTGACCCAGCTCTTCATGCTGCTCACCTTCCCCATTTCACTGCCGCTCAGCAGGCTGCTAGAACTGGCCCTTCAGCACGATGCCAGCACCTGCCTCTTGCGGGAGAAGATCGTGGACATGGTGCGCAACAGCGACCCCTACAACGAGTTTGTGCGTGAGGAGTTCAGCAAGGGCACTCTGCGCAACAAGACAGTAGAGGACGTACTGACGCCCCTGGAGGAGTGCTTTATGCTCAATGCCAATGCCGTTTTGGACTTCAACAATATGTCCATGATCATGCAGAGTGGCTATACCCGCATCCCTGTCTACGAAGACGAGCGGACTAACCTGGTGGACATGCTCTACGTCAAGGATCTGGCCCTGGTGGACCCAGATGACTGCACGCCTCTCAGCACCATCATCAAATTCTACAACCATCCCCTCCACTTCGTCTTTAACGACACCAAGCTGGATGCTGTGCTGGAGGAGTTCAAACGAGGTAAATCGCACATGGCCATCATCCAGAAGGTCAACAACGAGGGCGAGGGCGACCCCTTCTATGAGGTCATGGGCCTAGTGACGCTGGAGGACGTCATCCAAGAGATCATCAAATCGGAGATAATGGACGAGTCAGACGACTACAGAGAAATCAAATTGAAGAAGAAGCCGGCTTCCATCGGGGCCCTGGTGGAGAGGAAGAAAGAGGATTTCTCCCTGTTCAAGGTGTCTGACAATGAGTACAAAGTGAAGATCTCCCCGCAGCTGCTCCTAGCTACACAGCGCTTCTTATCCAGGGAGGTGGATCTGTTCAGCCCAGCACGGATCTCGGAGAAGGTCCTACTGCACTTGCTGAAGCATCCAAGCGTCAACCAGGAGGTGAAATTTGATGAGAGCAACCGGCTGGCCCCTGACCACTACCTGTACCAGCGCAACCAGCCTGTCAACTACTTCATCCTCATCCTGCAGGGCAGGGTGGAAGTGGAGATTGGGAAGGAAGGGCTGAAGTTTGAGAATGGAGCCTTCACGTATTATGGCGTCTCTGCACTGACTGCGCCGTCCTCTGTTCACCAGTCCCCGGTGTCCACCCTTCGGCTGAACCGTCGTGACCAGCAGCTCGATGGCGGGGAAAGCACCAACTACTCCATGTACTGTCCTGACTATACAGTCCGGGCACTCACCGACCTGCAGTTCATCAAGGTGAGTGGGGGCCCCCGTGCTGCGCAGGAGAAGCTCCCAGGTTGTCCCACCTGTGGGACTTGTCTTTGAAACAAATGGTTCCAGTCAGGTTGAGGGGGCTTTCTGTGGAGTTTGCAGGGTGTTTCTATAGGTTCTACATCAAAACAGGGCTTGTTCTGTGTCTTATGCCAGGGGCTTAGCTAGGCTGGAATGGGCCCCCCTCCTCCTCTCTCCCAGCAGCAGGAAATACAGCTGCATCAGGTGGGCCGTGGTAGAGCACATGCTTTGCATGTATAAGGTCCCAAGTTCAATCCCTGGCATCTCCAATTCAG
>TRINITY_DN54531_c0_g1_i1 len=1961 path=[0:0-1514 1:1515-1597 2:1598-1894 3:1895-1960]
GTCAGCTGACCCTCTTTACTCCCCCTTCCAGTCAGTAGGTGCTGCTGCTGGGGCTGGTCATGGTGGGAGGCTGGGGGCTGCGCTGGGCCCTGGTCGCGCTGTGCCTGAGCTGTGCTGCCGTGCGGGGGGAGGCGCCAGTTGGCAGCAGGGACCCCCAGACCCCCCACTGCCCCAACAGAGCCCCCCAGGAGACCAGGGGCCCCCAGGCCTCGGAAAGCAGAGACCCTCAGGAGCCTAGGGCCCTCCACCCCAGGGTGCTGGGCTTTCGCCTGGAGGAGGGGGCCTCAACCACTGGAGGGCTGGTCCGGGCTGCCCCAGGGGTCACCTTCCGCCTGCGCCTCTATGGCACCAATCTCAGAAACCACACCTGGCCCTGGGTGGCTTTTGTGCCAGCAGGGATGCCCTGCCTCACCCCCTCTGCCTCCACATCCTCCCCGCTTGGGGCCCCAGAGGTTCTTCCCGTGGATGTCTGGCCTTCTGGGGAGCATGCAGTGCTGGTGTCGGTGAAAGTGCTGCCTGGGAGCCCACAGGGCAAGTACAATCTCTGTAGCCGTGTGGGGCCTGGGCAACACTGGGTTCTGGCTGCCCCTGGTGATGCTGTGATGGTGGCAGAGGCTGAGACTGGAGGTGGGAGGGCTGCAGCTGTGGCACTACAACAGACCCTGGCACCCTGGTTACTGGGCACACTGGTGGCCCTGCTGTTGGCCCTTTCAGCCCTGCTGCGGTCCTTGCAGCTAAGCACGCTGTGGCTGGACCCAGTGGAACTGTACGTATTGCGGGACTGTGGATCAGAGAATGAGCGGGAGGCTTCCAAGACACTGGAGCCAGTGAGGCGGCGTGGCACCTTCGCCCTTTGCTCCTTTCTGCTGCTGAGCTCCCTAGCCAATGCTGCCCTGGCAGTGCTTTTCTACCAGGCTGTGGTGATGCTGACACCTGCTATCCTGGGTGTGGCTGGTTTGGTTTTTCTGCTGGCTGAGGTGCTCCCCTTTGCTATCAGCTCCCGCTGGGGGCTCTCGCTGGCTCCTCGTGGGCTCTGGCTGACCCAGCTCTTCATGCTGCTCACCTTCCCCATTTCACTGCCGCTCAGCAGGCTGCTAGAACTGGCCCTTCAGCACGATGCCAGCACCTGCCTCTTGCGGGAGAAGATCGTGGACATGGTGCGCAACAGCGACCCCTACAACGAGTTTGTGCGTGAGGAGTTCAGCAAGGGCACTCTGCGCAACAAGACAGTAGAGGACGTACTGACGCCCCTGGAGGAGTGCTTTATGCTCAATGCCAATGCCGTTTTGGACTTCAACAATATGTCCATGATCATGCAGAGTGGCTATACCCGCATCCCTGTCTACGAAGACGAGCGGACTAACCTGGTGGACATGCTCTACGTCAAGGATCTGGCCCTGGTGGACCCAGATGACTGCACGCCTCTCAGCACCATCATCAAATTCTACAACCATCCCCTCCACTTCGTCTTTAACGACACCAAGCTGGATGCTGTGCTGGAGGAGTTCAAACGAGAGACCCTGAAGCCTGGCCGTGTGGCAACGGCAATCCTGTGTTTTTATTGCACTGCCCTCTAGTGAGCCATGTGTGTCCTGCAGGTAAATCGCACATGGCCATCATCCAGAAGGTCAACAACGAGGGCGAGGGCGACCCCTTCTATGAGGTCATGGGCCTAGTGACGCTGGAGGACGTCATCCAAGAGATCATCAAATCGGAGATAATGGACGAGTCAGACGACTACAGAGAAATCAAATTGAAGAAGAAGCCGGCTTCCATCGGGGCCCTGGTGGAGAGGAAGAAAGAGGATTTCTCCCTGTTCAAGGTGTCTGACAATGAGTACAAAGTGAAGATCTCCCCGCAGCTGCTCCTAGCTACACAGCGCTTCTTATCCAGGGGTGAGTCAGAGAGGAGGCCAGTGTCTCCCCCATGCACCATGTCACCCCAAATCCAGGCAGAGTCAC
>TRINITY_DN54531_c0_g1_i2 len=1878 path=[0:0-1514 2:1515-1811 3:1812-1877]
GTCAGCTGACCCTCTTTACTCCCCCTTCCAGTCAGTAGGTGCTGCTGCTGGGGCTGGTCATGGTGGGAGGCTGGGGGCTGCGCTGGGCCCTGGTCGCGCTGTGCCTGAGCTGTGCTGCCGTGCGGGGGGAGGCGCCAGTTGGCAGCAGGGACCCCCAGACCCCCCACTGCCCCAACAGAGCCCCCCAGGAGACCAGGGGCCCCCAGGCCTCGGAAAGCAGAGACCCTCAGGAGCCTAGGGCCCTCCACCCCAGGGTGCTGGGCTTTCGCCTGGAGGAGGGGGCCTCAACCACTGGAGGGCTGGTCCGGGCTGCCCCAGGGGTCACCTTCCGCCTGCGCCTCTATGGCACCAATCTCAGAAACCACACCTGGCCCTGGGTGGCTTTTGTGCCAGCAGGGATGCCCTGCCTCACCCCCTCTGCCTCCACATCCTCCCCGCTTGGGGCCCCAGAGGTTCTTCCCGTGGATGTCTGGCCTTCTGGGGAGCATGCAGTGCTGGTGTCGGTGAAAGTGCTGCCTGGGAGCCCACAGGGCAAGTACAATCTCTGTAGCCGTGTGGGGCCTGGGCAACACTGGGTTCTGGCTGCCCCTGGTGATGCTGTGATGGTGGCAGAGGCTGAGACTGGAGGTGGGAGGGCTGCAGCTGTGGCACTACAACAGACCCTGGCACCCTGGTTACTGGGCACACTGGTGGCCCTGCTGTTGGCCCTTTCAGCCCTGCTGCGGTCCTTGCAGCTAAGCACGCTGTGGCTGGACCCAGTGGAACTGTACGTATTGCGGGACTGTGGATCAGAGAATGAGCGGGAGGCTTCCAAGACACTGGAGCCAGTGAGGCGGCGTGGCACCTTCGCCCTTTGCTCCTTTCTGCTGCTGAGCTCCCTAGCCAATGCTGCCCTGGCAGTGCTTTTCTACCAGGCTGTGGTGATGCTGACACCTGCTATCCTGGGTGTGGCTGGTTTGGTTTTTCTGCTGGCTGAGGTGCTCCCCTTTGCTATCAGCTCCCGCTGGGGGCTCTCGCTGGCTCCTCGTGGGCTCTGGCTGACCCAGCTCTTCATGCTGCTCACCTTCCCCATTTCACTGCCGCTCAGCAGGCTGCTAGAACTGGCCCTTCAGCACGATGCCAGCACCTGCCTCTTGCGGGAGAAGATCGTGGACATGGTGCGCAACAGCGACCCCTACAACGAGTTTGTGCGTGAGGAGTTCAGCAAGGGCACTCTGCGCAACAAGACAGTAGAGGACGTACTGACGCCCCTGGAGGAGTGCTTTATGCTCAATGCCAATGCCGTTTTGGACTTCAACAATATGTCCATGATCATGCAGAGTGGCTATACCCGCATCCCTGTCTACGAAGACGAGCGGACTAACCTGGTGGACATGCTCTACGTCAAGGATCTGGCCCTGGTGGACCCAGATGACTGCACGCCTCTCAGCACCATCATCAAATTCTACAACCATCCCCTCCACTTCGTCTTTAACGACACCAAGCTGGATGCTGTGCTGGAGGAGTTCAAACGAGGTAAATCGCACATGGCCATCATCCAGAAGGTCAACAACGAGGGCGAGGGCGACCCCTTCTATGAGGTCATGGGCCTAGTGACGCTGGAGGACGTCATCCAAGAGATCATCAAATCGGAGATAATGGACGAGTCAGACGACTACAGAGAAATCAAATTGAAGAAGAAGCCGGCTTCCATCGGGGCCCTGGTGGAGAGGAAGAAAGAGGATTTCTCCCTGTTCAAGGTGTCTGACAATGAGTACAAAGTGAAGATCTCCCCGCAGCTGCTCCTAGCTACACAGCGCTTCTTATCCAGGGGTGAGTCAGAGAGGAGGCCAGTGTCTCCCCCATGCACCATGTCACCCCAAATCCAGGCAGAGTCAC
>TRINITY_DN54531_c0_g1_i3 len=2607 path=[0:0-1514 1:1515-1597 2:1598-1894 4:1895-2606]
GTCAGCTGACCCTCTTTACTCCCCCTTCCAGTCAGTAGGTGCTGCTGCTGGGGCTGGTCATGGTGGGAGGCTGGGGGCTGCGCTGGGCCCTGGTCGCGCTGTGCCTGAGCTGTGCTGCCGTGCGGGGGGAGGCGCCAGTTGGCAGCAGGGACCCCCAGACCCCCCACTGCCCCAACAGAGCCCCCCAGGAGACCAGGGGCCCCCAGGCCTCGGAAAGCAGAGACCCTCAGGAGCCTAGGGCCCTCCACCCCAGGGTGCTGGGCTTTCGCCTGGAGGAGGGGGCCTCAACCACTGGAGGGCTGGTCCGGGCTGCCCCAGGGGTCACCTTCCGCCTGCGCCTCTATGGCACCAATCTCAGAAACCACACCTGGCCCTGGGTGGCTTTTGTGCCAGCAGGGATGCCCTGCCTCACCCCCTCTGCCTCCACATCCTCCCCGCTTGGGGCCCCAGAGGTTCTTCCCGTGGATGTCTGGCCTTCTGGGGAGCATGCAGTGCTGGTGTCGGTGAAAGTGCTGCCTGGGAGCCCACAGGGCAAGTACAATCTCTGTAGCCGTGTGGGGCCTGGGCAACACTGGGTTCTGGCTGCCCCTGGTGATGCTGTGATGGTGGCAGAGGCTGAGACTGGAGGTGGGAGGGCTGCAGCTGTGGCACTACAACAGACCCTGGCACCCTGGTTACTGGGCACACTGGTGGCCCTGCTGTTGGCCCTTTCAGCCCTGCTGCGGTCCTTGCAGCTAAGCACGCTGTGGCTGGACCCAGTGGAACTGTACGTATTGCGGGACTGTGGATCAGAGAATGAGCGGGAGGCTTCCAAGACACTGGAGCCAGTGAGGCGGCGTGGCACCTTCGCCCTTTGCTCCTTTCTGCTGCTGAGCTCCCTAGCCAATGCTGCCCTGGCAGTGCTTTTCTACCAGGCTGTGGTGATGCTGACACCTGCTATCCTGGGTGTGGCTGGTTTGGTTTTTCTGCTGGCTGAGGTGCTCCCCTTTGCTATCAGCTCCCGCTGGGGGCTCTCGCTGGCTCCTCGTGGGCTCTGGCTGACCCAGCTCTTCATGCTGCTCACCTTCCCCATTTCACTGCCGCTCAGCAGGCTGCTAGAACTGGCCCTTCAGCACGATGCCAGCACCTGCCTCTTGCGGGAGAAGATCGTGGACATGGTGCGCAACAGCGACCCCTACAACGAGTTTGTGCGTGAGGAGTTCAGCAAGGGCACTCTGCGCAACAAGACAGTAGAGGACGTACTGACGCCCCTGGAGGAGTGCTTTATGCTCAATGCCAATGCCGTTTTGGACTTCAACAATATGTCCATGATCATGCAGAGTGGCTATACCCGCATCCCTGTCTACGAAGACGAGCGGACTAACCTGGTGGACATGCTCTACGTCAAGGATCTGGCCCTGGTGGACCCAGATGACTGCACGCCTCTCAGCACCATCATCAAATTCTACAACCATCCCCTCCACTTCGTCTTTAACGACACCAAGCTGGATGCTGTGCTGGAGGAGTTCAAACGAGAGACCCTGAAGCCTGGCCGTGTGGCAACGGCAATCCTGTGTTTTTATTGCACTGCCCTCTAGTGAGCCATGTGTGTCCTGCAGGTAAATCGCACATGGCCATCATCCAGAAGGTCAACAACGAGGGCGAGGGCGACCCCTTCTATGAGGTCATGGGCCTAGTGACGCTGGAGGACGTCATCCAAGAGATCATCAAATCGGAGATAATGGACGAGTCAGACGACTACAGAGAAATCAAATTGAAGAAGAAGCCGGCTTCCATCGGGGCCCTGGTGGAGAGGAAGAAAGAGGATTTCTCCCTGTTCAAGGTGTCTGACAATGAGTACAAAGTGAAGATCTCCCCGCAGCTGCTCCTAGCTACACAGCGCTTCTTATCCAGGGAGGTGGATCTGTTCAGCCCAGCACGGATCTCGGAGAAGGTCCTACTGCACTTGCTGAAGCATCCAAGCGTCAACCAGGAGGTGAAATTTGATGAGAGCAACCGGCTGGCCCCTGACCACTACCTGTACCAGCGCAACCAGCCTGTCAACTACTTCATCCTCATCCTGCAGGGCAGGGTGGAAGTGGAGATTGGGAAGGAAGGGCTGAAGTTTGAGAATGGAGCCTTCACGTATTATGGCGTCTCTGCACTGACTGCGCCGTCCTCTGTTCACCAGTCCCCGGTGTCCACCCTTCGGCTGAACCGTCGTGACCAGCAGCTCGATGGCGGGGAAAGCACCAACTACTCCATGTACTGTCCTGACTATACAGTCCGGGCACTCACCGACCTGCAGTTCATCAAGGTGAGTGGGGGCCCCCGTGCTGCGCAGGAGAAGCTCCCAGGTTGTCCCACCTGTGGGACTTGTCTTTGAAACAAATGGTTCCAGTCAGGTTGAGGGGGCTTTCTGTGGAGTTTGCAGGGTGTTTCTATAGGTTCTACATCAAAACAGGGCTTGTTCTGTGTCTTATGCCAGGGGCTTAGCTAGGCTGGAATGGGCCCCCCTCCTCCTCTCTCCCAGCAGCAGGAAATACAGCTGCATCAGGTGGGCCGTGGTAGAGCACATGCTTTGCATGTATAAGGTCCCAAGTTCAATCCCTGGCATCTCCAATTCAG
>TRINITY_DN54529_c0_g1_i1 len=260 path=[0:0-259]
AGCAGCCTGGGCACCACTCAGGGCCAGTGCCCTGCCTCCGCCCACTCTGAACATTTTCTAGCCACACTCGGGTCACTTGCAAAGGGCCTTGTCAGGAAGGAAGTTTTCAGAGTGAGCAGAAGCGGAGTCCCCACCCACTCTGAGAAGTTCCTCCCTGGCAGGAATCAGATTGCTGTCACTCCAAAAGGGCTCTCTGGAAGACAAGGCAATGCAGGAGGAGGCTGTGCAGGAGACCCCATGGGAAGACCGCTGCTTGGGGG
>TRINITY_DN54615_c0_g1_i3 len=222 path=[0:0-35 2:36-140 3:141-144 6:145-155 8:156-184 10:185-221]
CCCAAACAACCCGACTCGTTGACCGCGCCTCGTGGGGCGACAGGGTCCGGGCCGGACGGGGCTCTCACCCTCCCAGGCGCCCCTTTCCAGGGGACTTGGGCTCGGTCCGTCGCTGAGGACGCCTCTCCAGACTACAATTCGAACGGCAAAGCCGATCGATTCTCAAGCTGGGCTGTTCCCGGTTCGCTCGCCGTTACTAGGGGAATCCTTGTAAGTTTCTTC
>TRINITY_DN54615_c0_g1_i1 len=318 path=[1:0-131 2:132-236 3:237-240 5:241-244 7:245-251 8:252-280 10:281-317]
GTCCTTTTCATCTTTCCCTCGCGGTACTTGTTCGCTATCGGTCTCTCGCCTGTATTTAGCCTTGGACGGAGTCTACCGCCCGATTTGGGCTGCATTCCCAAACAACCCGACTCGTTGACGGCGCCTCGTGATGCGACAGGGTCCGGGCCGGACGGGGCTCTCACCCTCCCAGGCGCCCCTTTCCAGGGGACTTGGGCTCGGTCCGTCGCTGAGGACGCCTCTCCAGACTACAATTCGAACGACAGGGCCGCCCGATTCTCAAGCTGGGCTGTTCCCGGTTCGCTCGCCGTTACTAGGGGAATCCTTGTAAGTTTCTTC
>TRINITY_DN54615_c0_g1_i4 len=222 path=[0:0-35 2:36-140 4:141-148 7:149-155 8:156-184 10:185-221]
CCCAAACAACCCGACTCGTTGACCGCGCCTCGTGGGGCGACAGGGTCCGGGCCGGACGGGGCTCTCACCCTCCCAGGCGCCCCTTTCCAGGGGACTTGGGCTCGGTCCGTCGCTGAGGACGCCTCTCCAGACTACAATTCGGACAGCACGGCCGCCCGATTCTCAAGCTGGGCTGTTCCCGGTTCGCTCGCCGTTACTAGGGGAATCCTTGTAAGTTTCTTC
>TRINITY_DN54615_c0_g1_i2 len=315 path=[1:0-131 2:132-236 3:237-240 5:241-244 7:245-251 8:252-280 9:281-314]
GTCCTTTTCATCTTTCCCTCGCGGTACTTGTTCGCTATCGGTCTCTCGCCTGTATTTAGCCTTGGACGGAGTCTACCGCCCGATTTGGGCTGCATTCCCAAACAACCCGACTCGTTGACGGCGCCTCGTGATGCGACAGGGTCCGGGCCGGACGGGGCTCTCACCCTCCCAGGCGCCCCTTTCCAGGGGACTTGGGCTCGGTCCGTCGCTGAGGACGCCTCTCCAGACTACAATTCGAACGACAGGGCCGCCCGATTCTCAAGCTGGGCTGTTCCCGGTTCACTCGCCGTTACTAGGGGAAGATCGGAAGAGCAC
>TRINITY_DN54607_c0_g1_i1 len=950 path=[0:0-949]
CGATCTGATACTTCTTGTCGTCACGATAAATCGGCTATTGAAGAGTATCCGCTTTTGCAATGTAGCTTGTTGAGTTTTCCTTCTAGCTGCATTCCCTGCATTCAAACTATGCTCAACAGAGGCTTTGGAAAAATGTCTTAAGGCTTCATAGAAGCCAAAAACCATGAACTTTTGAGTACTAGACTGGTGAGCTATTTCACTTGAACTGCAGCTTCGAGTGATCTGAAGACCTTTCATTGAACAGAACTCTTGAACAACTATGGGAGAAGAGCACTTTAAAAAAAAACCACTTTAGTTATCTGTGGACACCGTTTAAAAGCTTATATGTCTTGGGATCTGGAGACAATTATTCACTGAAATACATTGCAAGCAGCTGATATACTCCTAATGTCAGTATTAAAACACACAATGGCTGTGTTGGGCCTTCCTTGGAAGTTCTATATTCTGTGTCTTCATATGCTAGCATGTTTTATGATGGGGTTATGCTTTTCAAGCATGGTTACACATCACTTTGCACATATCCTGTAAATCTGTATAATGTTACAAAACAAAACACAAGTGAAAGTGTCTTGATCGTGCCCATCACCAGGTTTCTTCCTGATCTGGAAAGAAAAAGAAAATGACTACTGATAAAGGGTAATATATTCCTCATTGTATTCACTCCAAAGTCAGCATTCAGATTCTCTATCCCGATTATCTTGAGTGTATCCCTTGCAGGATGTATGCGATGTTATAGTAAGCCTTTTTACGTGACTTAAACCCTTCATTTTTCTAGTGCTCTTAAAATCTTGGAAAACTATTGCTTTCTCTTAATTTATGTTCTGAAAGGGTTTTTATTTATATAGTAGTTTTTTCATTAACTTTTTTAAAAGACTGCAATTGGACTTACATCCTGCTATCCGGCACTGGCGTAATGTGCCTATATAAATGCGCACACAGCAAAAGGCCAC
>TRINITY_DN54524_c0_g1_i1 len=264 path=[0:0-263]
TTTGGACTGGGTTATTCTTTCAAACTCATCTATAGATTTAAGTTTTGCCCCTTCAAATAATTGTGCTGCTTTCCTGATCCCTTTTTTCTTTAAGGTGAGGGCCAATTCGTATGCCACTTGGGTTTCTCTCATACTCACACGATAAACATGAGAGTATGGTGATGCCTGTTTCTTAATCCCCAATTTTTTAATTACCCCTATCCATGTTGTCAAAAGTTGTTTTGCAAAAGGATGTTCACGAGCCCTATTGCTTATTAGATTTCC
>TRINITY_DN54526_c0_g1_i1 len=211 path=[0:0-210]
GTCCGGCACTGTGTGGGCATTCGGTCATATCCAGCCTCCCCCTTCTCTGTGGCTATCTGGGCAAACACCTGCTCATTTCTGGCATTGACAGCCAGCTCTGCCTGCATTTCCGGTGTCGCACAGATAGCAATGAGATCATGGGTCTCCTGGAGCCCCCACTAACTCCCCCCCTTTGGTATCGGTGCCGGGGTGCTGGCCCCACCGCCACCCC
>TRINITY_DN54589_c0_g1_i1 len=362 path=[0:0-361]
TGGCCGGGTACCAGTCTTAGTTTCCAAAAGGCCTTACTTCATAGTTCCTTTGGTCCAGCCCTTCTCTGGCTGATAAGATCTGATGATGCAGATGAAGCTGAACCAGTTGATCTCAACCAACTGAGAGAGAGAGAAAAAGATTCTCTCTTTGTCTTGTCTCCCCCCTTAAGTACCTTTCCAGGGTCCTTTGTTTGATTTTCCCACACAGGTGACTCTCTGCTTTCAGTCACGACCACAGGAAGAAATCCATTTGCAACTCAATGGTCTATGTGTCTGTTTCGGGTTTTTCTGAATACACATTCGGCATGACTTTGCATTTCTCCATTGCATGAAGTGAGTGTCCAGTTCTCAGCTTTCACATT
>TRINITY_DN54589_c3_g1_i1 len=201 path=[0:0-200]
CCTATTTGTTAGACCTGTAGTCTACATGTAGCCCAGTATCTCCTTGTGACAGTCTGGAAAAGGGTGTTAAGAGTGAGGTGATCAAATTTGCAGATGACACCAAGTTATTCAGAGTAGTCGGAACATGAGCAGAATGTGAGGAGCTGCAGCAAGATCTTACGAGACTGGGTGCCTGGGCATCTAAATGGCAGATGAGATTTA
>TRINITY_DN54611_c0_g1_i1 len=656 path=[0:0-655]
TAGTGATGTCCTCTGTGAAACAACTTGTGGCTTCAAAAGCAGACTCCGCTTCTTCTGGGCTCAGAGCTGTACTTCCAGAGACATAGAAGCATAAATGACCAGCTTACATAGACAGCAAAAAAACTGCCTACAGGGACACAGAGCTTATTTACTGAGCTCCACCAGGCAGTATAATTCATCTAGGTAATGCAATTGTCTTATCCAGCAAGATGGAATACCCAACACAGTACATATCTATAAATGTCTATATCTCATTTATCCTAACTAAATAACATGGGCAGATTATTGGTTGAGTTTCCATGCAAGCCAATCAAAGACATGATTACACAGTGCAACCTCCTTTTAACTTAATTCACGCTAAAATGATGCATGTTATAAAGCGATATGAGGCATGGCTCCTAATTTGCAAATGCAAAGGGAGCAATCCCCATTAATCAAAGATCCCTTTTATTACAGATAGCTTAGAGCACAGGTGGGCAAAATGGTGGCTTGGAAGCCACATGCAGCTCTTTGAAGAAATGGTTGCCTGGAGTCAGGGTGTCCATGCAGCTCTCTCAGTTCCACCACCTTCACATGCACTGTCTAGCACTGAAAGCTCACCTCACCTGCCTCCTCCACGTACCGGCAGGGGGTGCCTAGCACTAGGCCCATGCACC
>TRINITY_DN54569_c0_g1_i1 len=208 path=[0:0-207]
AAGAACTAAAGGGGGGCGGAGGATATCTATTTGATATACAAACCTCTAATGTGAATGTTTTGACCACAGGGTACCGTTACTGCTGCTCAGCAAGATTCTCTTCTATTGTGCAGGCAATATGAAAGTCTTTAATCAAAATAATTTTTTTCGCTGCTGCTGGTGGTATTGTGCTGTTGGAAAAACCTTGCAATTTCTTTGAAATAACCTC
>TRINITY_DN54544_c0_g1_i1 len=204 path=[0:0-203]
ATCTACACTCTTTCCCTACACAACGCTCTTCCGATCTGGCCTGACCACGGTCGGGATGACTCTCAGTGGATCGTAACAACTAGGCTACTCTACCACGTACAAGACCCGGTGGTTCAACTCGGTCGTCTGCAGAGGGCCCTGCCCCGCCCGTTCATTCACTGACAATCCGTCGACGACCCCCCCAACATTTCCGATGGGGAGGCG
>TRINITY_DN54602_c0_g1_i1 len=1117 path=[0:0-1116]
CTAAAATTAATTATATATTTGGGACTTCGAATAAGTGGTGGGTTTTTTATTTAAATTAAAATGCAGATTAGAATAAAATATTGGATTTTTCTCCCCTGACTGACTCTACCTGTAAGGTCTTCTGGTCAGATGTCTCTGCTCCCTCCCCACCCCCCAACAGCAGTTGATGCTTTCACCTCTGCTAAATACTGGTCTCAAGGGGGGGGGGGGGGAGTGTGTGTGCGCACACGTGTAAAACTAGTGATCTGGGATCTAAGGTAGGCTTTTGTGTCTTCCACCTAACACGGACATCCTGTAGTGGACTTCTATTGCTAGAATAACCTTAGTGCTGCACTGCTAGGTGCCTTTGTTTCATTCTAGCTGTCGCTTTGTTGATCTTGGTGAACTTGGAGCATATGGGTTGTGAAGCTGATGTGTTCTTGGAAGTGCAAATATTTGACTTCTCTATAGTTGAGGTTGAAGCTACTTGCTATTTTAAATCCACATGCAGCGATTATCTTTCTGACCTTTCACATGCTACAGTTTGTCGGGATGTTCTTTCTGGAAGTTTGTTAGAAACCTGAAAAAAAGTTATGCTCTTCAAAACACACACACACACTAATTCTGAATGTTGCCCCTAATGTTTTACTTGCATTTCTAGTACATCTTGGCTTGCAAACTCCACTTGCCTTGCTTTTGTTGTCTTGCAGAACAACTGCTCTTTAGTGTCTTTACAGGTGTGGGCATATGAGGGAATGGCATGCACAAAGAAAAATGGTGCTGCTTGATACCCATACAGTAATAATGTCTGCAGCACAAGTACAACGTCAGGTCTCTTCTATATCTTGCCAGAATGTGAGCTTTTGCTTAGCTTGGGGATGTTGCTCCCTTGTTGGAGAAGGTTGGGGAAGGAATTAACTTACAGCTTTACAGTAGCCCTGGTATTTAGTTGTTTTTTTTGTAATTGTGGTGACTTTAAAGTGTGGTCTCCACCAATGGCCAATTGGGGGTTTATACAAATGCTCAATAAAGGGAGAGTGAATGGACGTCTTTGATTATTTTGATTTGTGACTTTCAGGTTTAAACTTGGAGGTTCAGCCATGAAAGATCCAAGTCGCAGCAGTACTAGTCCAAGCAT
>TRINITY_DN88167_c0_g1_i1 len=206 path=[0:0-205]
CGAGCCAGTTAATGATCGAGAAGAACAGCACAACGACGAATACTCCCCAGGCGATCGTCGCTCCATAGCCGTATCGGTTCTCCTGAAAGGCCACTGAGTAGAAGTAGAGCACCATCGTCAAACCGGAATTGTTCACCCCGCCTGCCGAGGCCGCCCCGGCGGACTGAGAACTCGTGAGCACCTGCGCCTCGGTGAAGCTCTGCAAC
>TRINITY_DN88092_c4_g1_i1 len=309 path=[0:0-308]
CGAGTCACCCAACTCCTCGAGATCAACGGTATCAAATGCCGCTGACAGATCTAATCAAATTAATAGAGTTAAATTTCCTTTATCCAATTCAAGATGGAGGTCGTCGACCAAGGCCACAAGTGCAGAATCCGTGCCGTACCCTGGATGAAAGCCAGACTGCGTCGGGTCCAGGAAACCGATCGTATCCAGATGCCCCTGAAGCTGCTGAGCCCCCACCACCCGTTCAAGCACCTTCCCTAAAAAGGGACGGTTAGAGACAGGCTGCTAGCTGGCAGGGGAACCAACATCAAACAATGGCTTCTTGAGTAG
>TRINITY_DN88092_c5_g1_i1 len=205 path=[0:0-204]
CAGGAGCGTCTGGACTGCATCAGTTTCCTAGATTCCTCGCCGTTTGGCTTTCGTCCGGGTTATGGCACCGAGACCAAGCTTGTGGCCTTAGCCGACGAGCTCTCCCGTGACTTGGACCAGGGCCGTTCAACCCCGTTGATCCTGTTCGATCTCCCGGCTGCATCATGAGTTGCCGCTGGCTCGGTTGCGGGACGGATCCAGAGTG
>TRINITY_DN88157_c0_g1_i1 len=244 path=[0:0-243]
TTCAGTGATACATGTCATAAACCCTGCACTTGCCTACGTATGGGACAATACATTTCTTCTGAGAATCAAGTGCTAAATTTCCACTTTGTTTCTCCTATTAATAGTAAAAAAAAACAAGGGATGAATTACCGATCCACACTTGATTATACTTCATTTAGGTTGGCTATAGTAAGCTACATCTGATGTTTTTAGAGGGACGGGTTGCCCCCAGGGCTGGCTGCCTTGCCACCAGGTGGCCCATCCA
>TRINITY_DN88163_c0_g1_i1 len=440 path=[0:0-439]
TCTCTTAGCACACACTGGCTCCCTATGGAAAATAAAAGGGGAACAGCAAGATGCAAGTGTGTGAATCTCCGAGATCATGTGCACATGTAGAGTATATAACTAGTGCTAGGGTGACTCCCCTTTTGAGGAGAAAACTGACTTGTATGCTGTGAAAAACTTCTTACGAAAAGGTAGATGATGTCTATCTGGTTTTAATCTTACTTTAAACTGACATTCTTAAGTAGAATAAAACCTTTGGAGTGAGCTAATTGAATTTCTGAACCTTTGACTATCGAATAGGGACTGTAGTCCAGTAATGGATTATTTTAACATGCAAGTGAAGATTGTATGGACAGTCATAATTCCAATTTTCCCTAACTTCTGACAAGTGCTTGACTTGCAGCCTTAACTTTGTTTTAACAGAATTCTTATACAATAAAATAAAGGAAATTATTATGCTC
>TRINITY_DN88100_c0_g1_i1 len=308 path=[0:0-307]
TTGTGCGGGGGCATTTATTGCCGCCTGCCGATCTGTGGGCTCTTTCTATTCTGAGCGTGTGAAGCTCTAAAGCTTCAGGGAAAAGTTCTTTAGTGACCTCTAATGAGCGCACCTACATCTCTCTGCCTTTAACCCCACAAATCTACCTGATCTATTTCCCAAGTCCTCAGTTTTTTTCATAAAAAATGCTATTGTGTCCTGCTTCTTTCTCATTTGATCTTCATTAGAGAGGGACTGATCCTCTAAGCTGGAAACTCTGTTTTCAGCCATGTCCATTCTTTTTTGTCACCCCCCTATCTTTTTATTTG
>TRINITY_DN88150_c0_g1_i1 len=215 path=[0:0-214]
GCGGCATGCCACGTGGAAACACACCCACGCAGGGACGGGGACTGGCACTACCGCATGCCACTAGCCACAGCTACACACACACACACCCCTCCATCCAGACACACGAGCACCCTGGCATTGCACGCACGCACACACGCACCCCGGTGATAGCATTGCACCAGGCTTTCTCACACTGCTCAGACACTAGTGAGAGAGCAGACTAATCCTTCTCCCCC
>TRINITY_DN88087_c0_g1_i1 len=261 path=[0:0-260]
CGATGGTTAGCATGTCAAGCCTAATAAGCTCCCGGCATGTATTTCATGCATTTGTGGGCAGCCCCCGCTGACAGTGCCAGCGAGAGTGGAGAGGCAGGAAGCAGTTGTTCCTCAGATGCCATAGGATTTTCCACCCTGCATTAGGTGTCCTGTTTGCCTCCTTTTACCTCTCATCTCTTCTCCTAACCTCTTTGTCTTGCCATTTGCCTTCCTCCATTTCCCCTTTCTTCTTTGCCAGACTCTCCAACATCCTCTCAGTCC
>TRINITY_DN88155_c0_g1_i1 len=233 path=[0:0-232]
CACAGCTACAGTCAGCGCACTAGATGTGCCATGCCATAATCACCTCTGGTGAGTGCATGGAAGTCCACGAGAAATTTTGAGGGTTAACAGTGGCCTATTAGCCAAAAAAGCTTCATTGCTGCAATTAATGAAATTAAAGTATGCTGAGGAAACCATCTCACAAGACTGTCAATTCAGAGATATTATGGCCAATCTCCCAGGCTAACTTCCTACACAGCAGGAAGGCCAGCTTG
>TRINITY_DN88155_c0_g2_i1 len=323 path=[0:0-322]
AGAGTGTCCCCATGCTGACTTCAATGAAATTCCTGAGGGTGATGTGGGGATCATAACTTGTTTAGTTAATTCAGTTCCAGTTCTCGTGTGAACAAGCCCAAGAAGAGAAAGGAGCTCAGTCTATCTGCCTGTTGAAACAAAGCTGCACATGTTGTACACCATATGTAAATCCTTTCCTGCGGAGAAGACTTCTGTTGCCAGCTGGCTCTAGAATCCACAAGACAGAGGCTGGGATGGGGTGGGGGGAGAATCCAGCACCTGGCAGGTGAAGCTAAACCAAACCAACTTAAAGTGGAAATGAGGGACCAGTTTTTAGGAGAGAG
>TRINITY_DN88132_c0_g1_i1 len=302 path=[0:0-301]
GCCTTCCTCAAGTCCATGAGTTCCGTCTTTAGCCTCTCCGCCTTCCGGAGAGAAGCCGTGTAGTAACACCAAGCCACTACGGCAGCAATGAGCAAGAACAATCCCACCACAATTGCCCCGATCATGGGTTTCATCTCCTTGTTTGGCTTCTGTTTCACCGGAGTGAAGTTCTCAGGCAGGAACGTGTACATGGTGCTCCCTTTCCCCCAAAATTCCTCTTTCAGCAACCATTCACTTGATTTGCCGCAAAGCCCCAAGTCATGAAAATGTTGAGTTTTTCCTCAGGCTCTCAAGACAACAAG
>TRINITY_DN88097_c0_g1_i1 len=330 path=[0:0-107 1:108-178 3:179-329]
CACCGAGATCTACACTCTTTCCCTACACGACGCTCTTCCGATCTCCATGTCACTGTTCCCATGCGGATTTGGAACAATATGCTGCAAGATTAGGGTGGCATTTCCAGGATCGGAAGAGCACACGTCTGAACTCCAGTCACCTTGTAATCTCGTATGCCGTCTTCTGCTTGAAAAAAAAAAGCAGCAACAGCAGGAAGCCCAGTCAGCCACTTCCTCTCTTGCCTCAGGACTGAGCTCTCCTAAGCTGGGACCCTGGGGAGTGGAAGTGCTGGCAGAAGGCCTGGGCCCCACAGGACCCGAGCAGGGCTGCCTGTCCCGTCAGGCTCCAGC
>TRINITY_DN88097_c0_g1_i2 len=508 path=[0:0-107 2:108-356 3:357-507]
CACCGAGATCTACACTCTTTCCCTACACGACGCTCTTCCGATCTCCATGTCACTGTTCCCATGCGGATTTGGAACAATATGCTGCAAGATTAGGGTGGCATTTCCAGGCTACAAAAGGGAGCCGGGATGGCAGTAGGCATACACAAACTCAAGCAATGCCTCCAGCATGCCACTGCGAACCTTCCCAGGCCAGGATCACAACGAAGCATTGAGCTTTCCAGATGCTTGCTAACCCTGTAGCAAGCAATGCCCACATGCCAACTGTTCCCATCTGGGGCAGGCCACCCCCACGTGCAATATTCTGCCTGACCCATCCTTAGCCTCAAGCACAGAAGCTTAGCAAATGCGGACACCTGCAGCAGCAACAGCAGGAAGCCCAGTCAGCCACTTCCTCTCTTGCCTCAGGACTGAGCTCTCCTAAGCTGGGACCCTGGGGAGTGGAAGTGCTGGCAGAAGGCCTGGGCCCCACAGGACCCGAGCAGGGCTGCCTGTCCCGTCAGGCTCCAGC
>TRINITY_DN88141_c0_g1_i1 len=249 path=[0:0-248]
AGGGGAGCAAAACATGGCCGAATAGAGCCAGGGTCAGTGTTGCCAATAAAGGCAACACAGGTGGTCACCTAAGCTAATAAGTTGAAAGGGGTCCCTCTCCCGCCTGTGATCCTGCTGCTGCTGCTATTGTCAGTAATCTCCATGCTAGACTGCAAGAAAGAGAGGTGACCCCTCCAACTTGTTGCCTCCCTGCCCCAACGCAGTTTATCAGCAGCAGCAAGATCGGCAGCAAGTTGAAGGGGACGCCCC
>TRINITY_DN88169_c0_g1_i1 len=235 path=[0:0-234]
TCCGCACACGGACACACACACACAGCAACCCACACACACTGTCCGCACACGGACACACACACACAGCCCCCCACACACACACGCACTGTTCGTACACGGACACACACACAGCCCCCCCCCACACACACACTGTCCGCACACGGACACACACACACTGTCTGCACACGGACACACACACACACAGCCCCCCCCACACACACTGTCTGCACACGGACACACACACACACAGCCCCCC
>TRINITY_DN88140_c0_g1_i1 len=228 path=[0:0-227]
GGATGCTTACAAACAGTGGGAGCTCAAGGTTCGTCCTGAGTGACCGCGTACCTTTTGTATAATGGGTCAGCGACTTAAAGTTACGAGCAAGCTTAAGCCGGTAGGTGTAGGCGCAGCGAAAGCGAGTCTGAACAGGGCGTTCAGTTCGTGGCTTTAGACCCGAAACCGAGTGATCTAGCCATGTGCAGGATGAAGGTGGGGTAACACCCACTGGAGGTCCGAACCAGT
>TRINITY_DN88093_c0_g1_i1 len=299 path=[0:0-298]
CTCGTCTACTTGCCTGAACTGAACTTGACCCAGTTTTACCTTTTCTGTACTGCAAATGCCTAAGAACAGCAAGGTGGTTAAAAGGGAAGTAGATGATGAAGTCATCGAGTCAGTTAAGGATCTCCTGTCTAATGAAGACTCTGCCGAGGATACTTTCAAGAAGAGTGAGCTGCTAGTTGATCAGGAGGACAAAGATGTGGATGTTGAAGAGGGATCTGATGTAGAAGATGAAAGGCCAGCCTGGAACAGCAAACTTCAGTACATTCTAGCACAAGTTGGATTTTCTGTAGGATTAGGGA
>TRINITY_DN88091_c0_g1_i1 len=383 path=[0:0-382]
TGTCTTCATCTATTTCTTCTATTATATAATGCATAGCGAACTTGGAGATGTCCCTCAGCAAGTTCGTTAGCCGTGTCTGCTTGGCACATGATGGGATTACGAGTAAGAATGTGGCCTTGTCCGGCTTTGCAGATCCCCTTGCATAGGAGAGAAATTTGGGGGAAAACATTCTGAGGCAGTGTGCCTGGCCCCCTCCTTGTCTATGTCTACTATTACTACTACTACCCTACTCATTTCTATAGTGCTACTAAGCATACAGAGCACTTTACGGTCAGGTCCCTGTCGAGTGGGCTTACAATCTAAGCTGGACAAGGGGGAAACACACAGGGACAGACACATGCATATTCCCATTTTACAGATGGGGAAGCAAGGCTGACACTTGC
>TRINITY_DN88179_c0_g1_i1 len=515 path=[0:0-514]
CTGTCTTCCTGATCTTCAGATTCTCCCATCATCTTTTGGGCTTCCCTCTCCCAGCAGTACTGGAAGACATGACTGTCCTTCAATCTGTATATGGTTTGAGACATCTCCTTCAGCTCTGGGCTGAGCGTGAAATAGGTCTCTATTTTATCCACCCTGGGGGAGGTTAGCTGCCTCACAGCCACAACGTCATCCAATGTTTTCAAGGAAAGGTTTTCACTGTACTTCTGATCAACATCAGAAGTATCCACTATAACAAACGTTTGCACCTTCCTACACATCTCCAAGAGGGCTCCAACCCAGTTTCTTTCACTCTTTACAGAGAGCATTTCTTCTTTCCTCCACTCTAGCACTTTCTTCACTTCACGGAGCTGCTCTTCTTTTTTTAATTCACATACTGACATAAATTGTTTCTGGTGCTGTATAATAAGCTCCAAATGTTTAACAGGGATACTTCCACTCATGAGGTTTTCAGCAACATGTAAGAATACAGAGTCCACTGTGGCCATTAGGTCCTT
>TRINITY_DN88131_c0_g1_i1 len=500 path=[0:0-499]
CGGAAAAGCAACATCTCAATATTATTAAACGGTTGGAAGCTAAAATAGAGGAGCTCCGAAAAGAAGTGAAAGCTGCTAAAGATAAACTCGTCACCCAAGATGCTGCAGCCAAAAATGCTATCCAACAATTGCATAAAGAAATGGCATTTCGGATGGACCAGGCAAACAAGAAATGCGAGGAGGCCCGCCAAGAAAAGGAAACCATGGTGATGAAATATGTTCGGGGAGAAAAGGAGTCCTTAGACCTTCGGAAAGAAAAGGAAATGCTCGAGAGGCGACTGAGAGACGCAAATAAAGAAATTGAAAAGCACACCCATAAACTCAAACAGCTCTCTCAGGAAAAAGGCCGGCTGCACCAGCTGTATGAAACCAAGGAAGGTGAAGCCACGAGACTGAACCGTGAAATAGAAAAGTTAAAAGAAGAAACCAATTCTCAAGTAATCAAAGTAAAATGGGCCCAGAACAAACTGAAGACAGAGCTGGATTCACACAAGGAAACC
>TRINITY_DN88131_c0_g2_i1 len=357 path=[0:0-356]
CTACACGACGCTCTTCCGATCTGCCGGTTAATAATTTCTCTGTATTTTGATAATTCGTCTTCTGTTCTCAGCCGTTCATCCTCCAGACACTTTACCTTTGTTCTCAGCGTACGCAGCTCATCCATACCCTCCTTAAACGTTCGCTTCAGATCTTCCAATTCTTTTATTTTGGCATGATGGACCTCCAGCTGGTCAGACTTTTCCTGCATTTGTTTTTCTAGTTCTCCCTTTGTTAGTCGGAGCTTTGCATCCAGCTCATGTGATTTAATTTCTTCCGACTCTTGATAGGTTTTTATCATTTCTTGGCAGTTTTTCCGTATCTGGTCAGCTTCTTCCTTTGCTTGAGTTAACTTAGTT
>TRINITY_DN88081_c0_g1_i1 len=212 path=[0:0-211]
CCCTGCTCTCTCTGCTCTTCTATTACACAACATTCCTGCCTGGGAGCTTCACTTCTCCTCTGCCCCCACCCTCTCCTGCTTGTGACTCCCCAACTCCTCTAAATGCCTTCATCCCTTCTCTCTTGCTAACCCCTCCATGCCCGGAACTCCCTCCCTGGATACATTCTTTCTGCTCCCTCTCTCCCAGCTTACAAATCCTTCCTGAAAAACTA
>TRINITY_DN88081_c0_g2_i1 len=210 path=[0:0-209]
CACATTAATCACAAGCTCCAGTTCTTCACCTTCTATGTTCTTCATGGCCTTGCTCCCTCATATCTCTCTGCTTTTGTATCCTGCCACATTCCTGCCCGGGAGCTTTGCACCTTCTCTGCCCCCACCCTCTCCTGCTTGTGACTCCCCAACTCCTCTAAACGCCTTTGTCCCTTCTTTCTTGCTGCCCCCCATGGTTGGAACTCCCTCCCT
>TRINITY_DN88175_c0_g1_i1 len=229 path=[0:0-228]
CGTTGTGGCTTGTTTTTTTACACACAGGCCTGGAAGAAGGGATGGTTCTATTATCAGATATCGCATTTGTTGGCAATCTAGAGTCTCAATACACAGGTTGCGCAATATTCCGATTGTATAGCAATATGTTGGACTTGGCGTGTGCAAATATTTCATGTTACGTATGGGTTTGATCTTGCATAAGAAAGATCTTACATAAGTACAGATTCATATCAACATGGAGCTTGAC
>TRINITY_DN88130_c0_g1_i1 len=339 path=[0:0-338]
AGACTGAAATGGATCTAGTGACTTTTAATTAGTTTCCCCAAAATTTCAGCATCTAACTACTGATCACATCCCCCACACTGATTGCACCCCAGAAATCTAGAATCATTTCATCCCACTACCACAGCTGTAAAACAACAACAAAAAACAGATTGAAGTCATGGATCCTCATAATAGATCGTAATGATCCCCCCCTCCCCCAAATCCCACCATCTAATTACATAACACACTCACCCTGCACCCTGGCTTGTACTGAATGCCCCCCACAAAATAAATAAATAAATAAATAATCTGAAATCTGATGCTCATGTATCCCAGTGCCGCAGTGGCACAATTCCTCAG
>TRINITY_DN88130_c1_g1_i1 len=231 path=[0:0-230]
CTGAGATCACGCTACTGCACTCCAGCTTGGGCGACAGAGCAAGACTCCATCTCTAAATAAATAAATAAATAAATGAAAAGAAAATCACCAAGGCCTGAAATTGTTTGAAATGAAGAGGTGAAATAGAATGATGACGTTTTATTTCCTCTGAGGTTTCTGGAGGAAACATTGCATGAAAGATCATTCATGGTGATAGATGATACTAGACCATTAGATATAGTTGGTATAAAA
>TRINITY_DN88105_c0_g1_i2 len=470 path=[0:0-285 1:286-469]
ACTCCTCGTATCTTCTTGAGGCTTCTAGAATTCCTTTTGTTCTCTTTATCAGCGTTTCTGTGTCTCTTGCACATAGGCAATGGCTGCCTGCATTAGCATATTAAATGTATCTGGCCATCCGTCTGGGGCGAATCAACAAACTGTCTTTCCATTTCCTGGAGCTTGGTCAAGTGTCACGGTACTGATTGGGTTTTACAGTTCTCAATTGTAACATTACATACATGTTGAACCTTTTGCTTTACATATTGACTAGACTTGTTAGTCTACATGTAGGCCAGTATCACACGTGCGTGACCCTATGTTCCTCCATGACACACACAATCTCTGGATTGTAATGCTGCTGTAATGGACTCAATTTAGACATGAGTTTCACAAGTCATCACAGAAATCTGTCAGTCCAATGACTGTCCATGGTGACAGGAAGCTTTAAGTTTACTTACCACCACCAGCTCTTACTTTTCCCAGATCGG
>TRINITY_DN88105_c0_g1_i1 len=322 path=[0:0-285 2:286-321]
ACTCCTCGTATCTTCTTGAGGCTTCTAGAATTCCTTTTGTTCTCTTTATCAGCGTTTCTGTGTCTCTTGCACATAGGCAATGGCTGCCTGCATTAGCATATTAAATGTATCTGGCCATCCGTCTGGGGCGAATCAACAAACTGTCTTTCCATTTCCTGGAGCTTGGTCAAGTGTCACGGTACTGATTGGGTTTTACAGTTCTCAATTGTAACATTACATACATGTTGAACCTTTTGCTTTACATATTGACTAGACTTGTTAGTCTACATGTAGGCCAGTATCACACATGTGTGACCTTATGTTCCTCCGTGACAGCCCCCTC
>TRINITY_DN88105_c0_g2_i1 len=216 path=[0:0-215]
GTGAAGGTGGCTTAATGGCCTCTTTAATTACCTTTCATGGTCTCTTTGTTTTCGCTTTCCTGCCTTGGAGAAATCTGAGGCCTGTTACGTAGGCAATGGCTACCTGCATTAGCATTTTTAATGTCTCTGGACATCCGTCTGGAGCAAATCAACAAACTGTCTTTCCATTTCCTGGAGCTTGGTCACATGTCACAGTCCTGATTTGGGTTTTACAGT
>TRINITY_DN88166_c0_g1_i1 len=639 path=[0:0-638]
GAAAGAAAGAAAGAAAGAAAGAAAGAAAGAAAGAAAGAAAGAAAGAAAGAAAGAAAGAAGTAGATAAACCATCTTGGGTAAATGGTAAATGCATATTCCCCAAATGAGAAGTGAGTAAACTCTACATTCCACACAATAGTCCCCAAATGAGAAGTGGGTAAATTCTGTATACCCACATTTACCATCAAATACGCCACTGAATCTACGAGCTAGAGCATGGCTGAGCCTGTGTGGATGGGAAAGGAAAGGGCACAAAAAGCTATGAACCTCCATTGGCAACCTCCCTTTGTACAGGGATCTTTGGAGTGTCGAGGCTAAAGCATTAATAGGAGCATCATCCTGATGTGACATTGCTCCCATCTCCAACATTTAGGTGGCCTGAAAGAAGCAGAGGACATGATCATACTCGTCCAAATAGATGATGAGCTTAGGGTTGCCACCTCCCTCTTAAAGGAAACACAGAGGGAGCAGGGCTACGTCAGAGGAGGGCAGAGCAAAGCGGCTTTTACATCCCCTTTCTGATGTATCGCCACCTTGTGGAGCGTCATGACATCACAGCACTCCATAGGGAATGGATCATGTCGGAAAGGGATGGGAAAATCCCTATGACATGGCTGCCCCCTGCTGCCCTCACAGTCC
>TRINITY_DN88082_c0_g1_i1 len=216 path=[0:0-215]
CCCGCACAAAGCCCTCCGGATTTCCAGGCAGCGCACCGTGAGCGGTCACGAGGGGATGCTCCGAGGCTCCCGGGAGCGTGCACCCAGCCCCTCCAACTTCAGATGGGCGGCTGGCTCCGTGGCTCCTGGGTGGCCATGGGCATCTTGTTTGAAAACACCCCTGTCTCTCCCTGTTCCCCCCTCTCTCTTATCTCCCAGATTGGAAGCCCCTCAGGG
>TRINITY_DN88109_c0_g1_i1 len=213 path=[0:0-212]
TAACGATGGTTCTTATATCAAATTTGATGAAAATGCATGTGTCATTATTCGTGATGACAAAGGCCCACGTGGTACTCGTATCTTTGGTCCTGTTGCTCGTGAATTACGTGAAGGTAACTTCATGAAAATCGTATCATTAGCACCAGAAGTACTATAATTTATTAAAACCATAATATTTAAGGAGGTGCCCACATGCATATCAAAAAAGGCGAC
>TRINITY_DN88165_c0_g1_i2 len=270 path=[0:0-269]
TCCGATCTGCATTGTGCTTCTGTTCCCGTTGAGTGCATTGTTCTTAGAAGCTGTTACTAGTGTTGCATGCCTCTTGCCTAGTCTGAGTTTTTCATAAGGGGAAATGTCTTTGACATATGAAGGGGTATGAATACTATGCTCATTTTGCTAGTGTCTTAGTTTGTCCCAAACTCAAAGGCGCTTGGTCTTCTACCCACACTCCATGTATGACCAGGGCTGTAAAAATCCACTTGCCCTGCTTGCTCATGGTAAATATGCTTTGTGAGCTGC
>TRINITY_DN88165_c0_g2_i1 len=781 path=[0:0-780]
ACGACGCTCTTCCGATCTGCTGGAGTTTGAGCCTTGCTCAGGATCACAATTTTTTCCTACTCAAAAGGTTAAGCAACTAGAAAGCCAGTCAGAATGCTAATCATGGTAGCCCTGAAACTGGGGATGCAATTGACTTTGCCCTGCTGCTCAGTTAGAAAAAGCTGGGCGACTGTGCTCTTGACCATGTCGGGGACTGATCTTTCAGGAAAAGGGTTCAGGGGCAAGAGACTCCTAGCAGCAGAGATGCAAGGCTTCCAACACCTAAAAAGCAGTCTTGCCATCCCACATCAAGGGCAGCACACTGTTCCAGAACCCTGCTCTAGAAGAGCTAGAATGCAGTTTTGACCTCTGTTTGGTAGATAGTTTTCTTCCTTTCTGAACCTTTTTAGCAACGTTTTCCTACTGCAGAAAGAGGACCCCCCAAGTTCACTTTTGCTTATGGTCACATAGAGGATATAAAGAACAGCTTGCGCCATTAAGATAATGCACCAACAGGAATCAGTAAGATTTTGCCTGTATTTTCAGTATACGAGCAATACTCCACAACATAGTGAGTGACAACTATACCAATGCAGACATGTCACAATACCTTCAGGGTACTTTGGATGCATTTCATCTACAAAGTTAGCTGACATACTACTCATATTATGCAGGTCAGTGAATGCAACATGAATTAGTCCTCAAATTTGAAAAAGACATGCCCTTCTTTAAGGCTCCCCACCCCTTTATCCCAAAGTAGTATTGAAAAGGCAAACTTTACCATGCAGAGCTATGGCCTCAC
>TRINITY_DN88165_c1_g1_i1 len=401 path=[0:0-400]
TACATTTTGTGGGGGGGGGGGGGGGGGGGGGGGGGGGGGGGGGGGGGGGGGGAAGAGGCTGCAGGGAAAGGCCTTTCTGAACTTTTTTTACAAAGAGAAGTTTTACCCACTCCCAGGCTGACAGTTCTGTTCTCTGTCAGGCTGATATGGGAGCAGCCCCTTTCCCACCCACACTGCCCATGGAGCCTACTTAGGAGCACACTCATCGCGGAGAGGTGGGCACATGCTCCTAGACAGGTAGATTCATGATCTGGGCCCTCGCTTTCCCCGTTACGAGCTCACTACCAATCTCTCTCCTGTCCCTCCCTTTACAGCTTATTCAGCCCATGGTGTTTGTACCAGTTTTCAAAGCGGGGGGGGGGGGGGGGGGCGGTTTCCAACTCCGCCAGAGGAAATCCACA
>TRINITY_DN61707_c0_g1_i1 len=1245 path=[0:0-1244]
CTGTCTTTTAAAAAGTTTTTGTAAAATAAATAGAGATAAGTGACCCTTTTAAGGAAGGAGCATTGGTTAAACGTCATGATTGAGTTTCCGCATCAGACCTGTGAGAAAGCACAGCACAGCCCACGCACACGCAGGGCAGGGGGTGGGGAAGGGGAGGATGAAAGCAGGCAGGCTGCGTTAGTTAAAAAAATAAACCCTACCTCTGGCTGCACAAGCTGGGAGGACAGGCAAGGAACTTCCCTTCTGGAAACAAGGACGTTGGATGCAGGTTAAAAATTAGACCCAACCAAATTTTGACTGGGGGTGTTAATCGTTTAGTTGCGGGTTCCTAGCTCTTCCTTGATGCTTGCTAGCCACCAGCTCACCATCTGCCCTTCCCTGAGTTCACTGCCACGTACAGAGGGAGAGGGTGCTAACTGAAAATCCAAGACTGCACACCAATGCAGCAGACACTGGCATCTGCAAATCAATGGTCTGACAGCAGCTCCTTGTTAGACTCATTTTACAGATTTATAGCCCACACTAGTTATTTCTAACTAGAACGGGATCCCCGCTTGCCCTCTGTTATCTTGTAAGGTGGTTTACAACCTACGAAGCGCACACGGCAGGCTGTGTGGAGCATGGCAGTGGGGGCAGAGTGCTGCCTTTGGCACCAGTCTCAGGGAACCCATGATCAGCATCCCTGCCCTCCTAGTGGCAGGCCAACACAGCCGCTGTCCTAGAACAGTCTGATGCAAGAGTTTGGCTTTGCTCCCTGGCTACCGAGCAGTAATAGCAGGTAGGTAATGAGCAGACACAGGGAGCTGCTGCTGGATTGTGCAGGTGAGGCTGCTGTCTGTCATGAAAAGGAAATGATCCACTCCTCCTTACACCATCATAATCAGTGACATCATTAGCAGAATTCTGTAGGTACCTGTGGATAAGCAATGCCAAAGCCAGAATGGAGAGAGCTGAACTGTTGCTGATGTTATGTTTGCAAGATGCATGGCCCTCTGCCCTCTCTTTAGTCATGCTCAGCCAGGATTGGGCCTGGAAAGTCTTCCTTTTGGGCTCCCACCTCGCACGACCAATTCTGAAGGGACAGGAACCTTTGATACACAAGGCTAGAAAGGCGTGGGAGACGAAAGCAGCGTTTTCTAGAGATCAGGGACAAGATGGTCAGTGCACTCACCTGGGCATACCACGTGTTTGCAGCTACATAGACTCATATGCACTTACATACACAGATGTGTGCAAGTGCACCTG
>TRINITY_DN61731_c0_g1_i1 len=444 path=[0:0-443]
TGCATATTGGGGAAGGGAGGATATGCCCTGCCACTGTCTCAGTGGATATCGAATTTCCTGGAGGGCTGAGGCAGCAAAACCCAGGTTGCTTGCACAGGGCAATCACTGTCCCATTTGTCTTTATGTTTTTTATGAGCTCCAAGGTTGAGCCTTGGTGCTGTCTTCCCCCTGCCGTCTGTGTGCCCTGCATAGCCGACCTCCACAAGTCGAGAATCGGTGCCCCTTGGGTGGGTTGCTCCCCAGTTCTGCATTGCCCGACTCCCACATCTCACTACAAAGTAGAGTTGCGTAGCAATCTGGTGGAAGGACTCTTCCTAGGGCGTGTCACCAAGGCAGGGCTGGACTTTGCTGTCCCAGGGCAGTCTTGCAGGAGGCCCCTTTCTGGCGCATCTCACCGGAGGAGAGCCAGGGAACTTGGCTGCTAAGAAAGGGGGGTGAAGGGGA
>TRINITY_DN61731_c0_g2_i1 len=570 path=[0:0-569]
TGGAAGGACTCTTCCTAGGGCGTGTCACCAAGGCAGGGCTGGACTCTGCTGTCCCAGGGCACTCTTGCAGGAGGCCCCTTTCTGGCGCATCTCACCGGAGGAGAGCCAGGGAACTTGGCTGCTAAGAAAGGGGGGTGAAGGGGATGAGCATTCAAGCAGTGTTCAAGTCTCGGGAGCTCAGGCAGGGAAGGGGAAAGCACCCCTTGCCTCTTCTGCTTAGCATCGCTAGCTCTGACCCCCAGTTCAGGTCATCCTGCATCCAACTAGGTGACCCCTGAGATCCCTTCCAGCTGTAAGATTCCGTAACCATGTGAACTACCCTGCTTCCCCAAGAGCTGCATAATCCTTGGTCTGCGCAGATTATACTATTTCCCAACAGAATGGAGGGGAGATCTGTTGCCTTGGCATCAAAATGGGGGGCCAAGCAGGGGTAACTGGCTGCTAGCAAGCAGGCAGTGCCCATGGTTCCCCTCCCTGCTGACCAGTCCCGTTCTCTACCCCCTTGTGCTCAGTTCCTGGTACAGCTGAAGATCATGGGCTACAGCCTGCTGTTGGGGATCCATGATGTCC
>TRINITY_DN61720_c0_g1_i1 len=526 path=[0:0-525]
CTAGCAGATTAGGGGAATTCTGCCCCCCTCGCCAAACCCGCTCAGTTTCTACCAGAATTTTTGGAGAGTTATCACTTCATCAACAATAGTACTAAGATTCTCCTTCCCCTTTGAATATTAAGCTAAGATTAACCATCTAAGTGTGGTGAAAGATGAGAGGAGGCAGCTGCGATAGGAGAGATGTTCTGAAAAATGAACTCACTGAATCTTGCAAAAAAAATGATGTCTCTCTGCTCTGATAGCCTAGCCAGCCTTCTCAAAATCAGCAAGCCAGTCTCTTGAGGTCACAGAATAGCCAGAAATTCCCAATACACATCTAACTGGTTACTTAGCAGGCCCAAGACGCAATCCTCTGCCGTTAAAATGAATGCTAAAACTCCCATTGACTTTCATGGCAGAGTACCGTCCTGCCCACGTTATAATTTTGGGATCCCAAATCAAGTGACATTTTGAGAAAGAAAGATAAAACAGGAGTGACATCCCCCACCCCCTTCTGCACTTTTGCTGAAGGACAGGAAGAATCAAG
>TRINITY_DN61720_c0_g2_i1 len=281 path=[0:0-280]
CCGATCTGAGGGGGGCCGAATTCCCCTAATCTGCTCCAATTTAAAGTATCCCATCATTGTTCCTTATCTGTATCCATAAGTCATGGAGATCATCTCTGGCTTCAGTACTGATTTAGCTTTAGCTAAAATATAACCCATGGAAGAAATCCAGTGAAGCTGTAGGTCTGAGCAATGCTACTTTGCACATTGGGATAGTTTCGTTTGGTGTCTCTTTACAGTTTATCATGAGGAGATAAATGCTCCAGTGTGAAGGAATAAGGAGGAACCAAAAGCTCGCCCGC
>TRINITY_DN61739_c0_g1_i1 len=324 path=[0:0-323]
GAAAGATGTAGCTGGGAGCAGAGGTAGTTATCTAGGAGGGATGCAAGGAGGCAATGGGGGTGTCAGGGTTGATGGGGGGAGCATTGATAGTACTGCAACATTCCATTCTGTCGACACTTCTAAGATGCAGAGGCTGCTGAGGCATCTGGCGTGTAGGCCTGGGAGGCCACCTTGGCTCTGGGGCAACAGCTCTCTCCTTAAACACAGCAAAATGTGTACCTGAACCCTGGGCATATGTAACTGGTAGTAGCCCAGGTGGGAGACAAGCAGAACAGGACAAGAAACTCACCTGCCAGAGCTACTACCAAGGCAATGATGATAACC
>TRINITY_DN61788_c0_g1_i1 len=201 path=[0:0-200]
GAAGTTGCCTTTACTCTTATGAGTTCTAGCAGCAGCCAGAGGAAGAGTTTTATAGACTGACAGAAAAGAGCTAAGGACTCTCTGGCCCTGTGTCCCTGTCCTTACCGTGGCCACACTGAACTATTGAGGACTTCTCCCAAGCGACTGAGAATGGCCACTGTCGGAGACAGGATGCTGGGCCAGATGGACCCTTGGTCTGAC
>TRINITY_DN61788_c0_g2_i1 len=321 path=[0:0-320]
CCCATTGTGACCTGTTGGGGACTTCTCCCAAGCGACTGAGAACGGCCATGGTCAGGGACAGGACGCTGGGCCGGAGGGAGCATTGCTGTGACCCAGCCTGGCACTGACTGTGACACGGTCGGAGACAGGACGCTGGGCCGGATGGAGCATTGCTGTGACCCAGTCTGGCACCGACTGTGACACGGTCGGAGACAGGACGCTGGGCCGGATGGAGCATTGCTGTGACCCAGTCTGGCACTGACTGTGACACGGTCGGAGACAGGACGCTGGGCCGGATGGAGCATTGCTGTGACCCAGTCTGGCACTGACTGTGACACGGTC
>TRINITY_DN61691_c0_g1_i1 len=280 path=[0:0-279]
GTGCTGAGAGCAAAGATAGGAGTCAATCGACAGAAGGACTAGTTGCTAATAAAGGGACATGCAATACACAAGGGGAAAAAAAATAAATCAATTCTACTAGTGCCACCAAGGTTTCCTTTCAATGGCAAAGAAAATAAATTCTTATTAAAATGTAATAAGCATAAAAACAAAACTGGAATAAGTTTTTGGGGAAAGCAATGACATTCATCATCACACATAGCATCTTTACAACTTTAAAGGATACACATCTTTCATCTGCTCGATAGTTGGAGCTCTGATA
>TRINITY_DN61760_c0_g1_i1 len=235 path=[0:0-234]
GCTTTTTTAGTACGTCTATACAACAAGCATTATAAAACTGCACCTACAATGTAAACTAAACTATTGATTTATATTTCATTGGCCTAGCTCCTGAAATGTTCCATGGTAGATGTGATGTCCCAGGCTGCTGCGCGTTGGTGATATCACATCAGAACTAATGATATTTTGCAATCTCTTTTAAAAAAAAAAAAAAAAAAAAAACAAATATCGGTTCTTAAGGTTCCATTTTTTTATC
>TRINITY_DN61723_c0_g1_i1 len=224 path=[0:0-223]
TTCCGATCTCTCAGCTCCTCACAAGGATCTGCCAGGCATTACATACCGTATGTCACTCGGACAGTGAGGCAGTTCTTTGTAGGGCCGCATTCCGCGTGGCGCTATTTGGGGCCTTCAGGATCGGCGAGATCGTCCCCCAATCCAGGAAAGATAGGTCGGGTGCGGCGCTGCAGATCCATGACGTGGGTTGGCAAGGTAACACCCTCTTGTTACATCGTTTTTAT
>TRINITY_DN61700_c0_g1_i1 len=289 path=[0:0-288]
GATCTCTTCTGAAAGCACATGCAGCTAACTCCTCCTTTCTGCTTTCTTCATGGTGAGCGTTACCTGTGCCAGGCCTTGGTGTAGTACAGCACCAGACCATCACTGACAGAAACGTTTACTTACGAATGTTCTTAAACCAGTGTGTACTTCAAACGTTTCCTTTTGTTTCTCTGTGTTGTGTTTTTTCCTGTGTATGTGGTTTTGCTTAGGCAGGTATATAACTAGCAAAGACTTTTTTTAAAGTATTGCACCTTTTTGTTTTTACTTTTTTCTGTACTGTTGCTTTTTA
>TRINITY_DN61700_c0_g2_i1 len=333 path=[0:0-332]
AGAGGTTGGTTTTTTCGTTTTTGTTTTTTGAGCATCAGTGTAGTAGTTCTCTGGGCAGGGTAGGGGTGACCTAAAATCCACAGTGATAGCCATGTGTGCACTGGGAACAAAACTTACAAAACTGCTTGTTGTGAAGAGAGCTGTAGCAGACCTGAAGGGACATCCCTTTACACAAAGCAGGAGATGGTTTGAGGGTGGGCCGGGAGAGGAGGAGAGATGCCGGTACTCTTCTTGGAAGTGCTAGCACTTAGGTGTGGCATTGCCTAGTTCTACATTATTATACTGTCTAACATAAAGTGCCGACATTCTGTACCAGCAAATTCCTATCACCCC
>TRINITY_DN61715_c0_g1_i1 len=213 path=[0:0-212]
CCCCGGTGGCAGCGGCGGTGGGGGCCCCGGTCGGGGTGGGGGTGGCGAGCGCGGCGCCCCCCGGGAGCGGCGGGGTGAAGCTGAAGTTCTGCCGCTACTACGCCAAGGACAAGACCTGCTTCTACGGGGAAGAGTGCCAGTTCCTGCATGAGGAGCCCGGCGGCGGCGGCGCCGCCCCCGCCTGCGCCGGCCCCCCGCCGCCCTCCCTCGGGG
>TRINITY_DN61715_c1_g1_i1 len=260 path=[0:0-259]
GCCGCCACCGCCACTGTCAGCCTGGGGCGGCCGGGGGGGGGGAGAGAACTAGGGCGCGATTGTGCTTCTCTTAAAGGGGCCGCGCGGCTCAGCCCGCCGGGAAGCGGGGGTGACTCCTCAGTGGTCCCAACGTTCGGGTTGTTTATTCCATTTTCCTCTTCCTGAGCTGCCTTCTCAACGCGCCTGCGCGGGAGCGGGGCACGCTGGGTAATCCGGGGTGAACACGGCCTGGTGTTCATACGGCTCTGGCGGCCGTGAGG
>TRINITY_DN61715_c1_g2_i1 len=242 path=[0:0-241]
GGGGGAAGATCTCCGCCTCCCCCCCGCCGCCCCGGGGGGGCGCCGCGCTCCCCCCCCCCCCCCCGCCCGGGCCCCCCACCGCCGCTGCCACCGGGGACGAGCAGGGGAGGCCGGCGCTGTTCATGGCAAAGACAACACTGCTGCCGTCGCCGCCAACGCTGCCGCCGGGCTCAGCACCATGGGGAAGGAGGGGGCGCGGGAGCCGCCACCGCCACTGTCAGCCTAGATCGGAAGAGCACACG
>TRINITY_DN61725_c0_g1_i1 len=263 path=[0:0-87 2:88-262]
CAGGTACAGGGCAGACTGAGCCCCGTCCTGCGCATGCACACCAACCTAATGCAGCACCAGCGGCACGCAGGGCACTGAGCTGTCTTCCGAGCAGCTCTGCTCTTCCCCCTTGGCCGGCTAGTGGGGTACGCTGGTGGTGAATGGGACAAGCTGGGTCGGAGGAGCCAGGGACAGTCTCTCTGCACCCAGTGTCCCTCGTCATCATTTATTTATTTATTTGTTTATTTATTCGTGGTGCTTCTACCCCGCTCCCTCCTGCCCAC
>TRINITY_DN61725_c0_g1_i2 len=546 path=[1:0-370 2:371-545]
GTGCATCAGAGGCAGAGCTCAGCCCTGGGGGATGCCAGGGCCATTCCTCACATTCTCAGCTACCCCACAGGGGTTAGGATGGGGTCTCTGAATATAGGGAGCTGCTACCTGTCCTGGGCAGAAGAGAGGGAGCAACAGCGGTTCCTGTTGTTGGGTGTGGGGAGCATGCGCTCTCTCCCGGTTCCCCAGTTCACCTATTTCAGCCACCGCACTGCTGCCATGGTGACCACAATGTGAATCAACTTCTGGCGCAGAGAGCAAGAACATGGCTACGCTGGGAGGTCAGGTACAGGGCAGTCTGAGCCGCCTCCTGCGCATGCGCTCAAACTTAATGAGGCACCAGCAGCATGTGGGGCACTGAGCTGTCATCAGAGCAGCTCTGCTCTTCCCCCTTGGCCGGCTAGTGGGGTACGCTGGTGGTGAATGGGACAAGCTGGGTCGGAGGAGCCAGGGACAGTCTCTCTGCACCCAGTGTCCCTCGTCATCATTTATTTATTTATTTGTTTATTTATTCGTGGTGCTTCTACCCCGCTCCCTCCTGCCCAC
>TRINITY_DN61695_c0_g1_i1 len=618 path=[1:0-380 2:381-617]
ACTAGCCTGGACCCAAGAGGCCCAGAACGCTCATATCTCTGATAGCAGGGCTCAGATCCTGGCAGCCAGGATCAATTTAGCTACCGTCTTCCTGGCAGACTCCACTACTGATGCTATGCTGTGGGCAGCCAGATCGGTAGCATCCTCGGTGGCGGCCCGACGTAGCTGTGGCTGCGTTCGTGGCAAGGGGATGCAGCCGCAAAGAACCTGCTCGCAGCAGCCCCCTATAAGGGATTTAAACTATTTGGTATCTGCCTAGAGTCTGTCTTGGCAGATGCAAATGATAAAACAAAACAAAAGACACTACAGCATATGGGGAGTAAAAAGAATCTTTTTTGGACCCCCACGTATAAACCTAGGGGAGCCTCTGGTGCCAACTATGGCATATTCAGAAGACAGGGCCAATCTAGATTTGACCAGTCTAACCGATTTAACCCCAGAAGGGGAGGTAGGGCTCAGGGCTTCAGACAGCAGCGACAAAAAGCCTTCCCACAAGCCCAAAGAAAAACAGAGGCATGACTATCCAAGAACCAGCAGAGGTGGGAGGCAGGCTGCAGCCTTTCTTAACAACCTGGAAGCAGTCAGTCTCCGACGCCTGGGTGTTAGACTGCATAAGGA
>TRINITY_DN61695_c0_g1_i2 len=323 path=[0:0-85 2:86-322]
ACAAAAGACACTACAGCATATGGAGAGTAAAAAGAATCTTTTTCGGACCCACATATAAACCATGGGGAGCCTCTGGCGCCAACTACGGCATATTCAGAAGACAGGGCCAATCTAGATTTGACCAGTCTAACCGATTTAACCCCAGAAGGGGAGGTAGGGCTCAGGGCTTCAGACAGCAGCGACAAAAAGCCTTCCCACAAGCCCAAAGAAAAACAGAGGCATGACTATCCAAGAACCAGCAGAGGTGGGAGGCAGGCTGCAGCCTTTCTTAACAACCTGGAAGCAGTCAGTCTCCGACGCCTGGGTGTTAGACTGCATAAGGA
>TRINITY_DN61695_c0_g2_i1 len=342 path=[0:0-255 2:256-260 3:261-261 5:262-294 7:295-341]
CTCTCGCAAGAAAGAGCCCTTAAAAAAAAAAAAAACAAGATAGATGCAGCAGCAGTCTCCTTGGCAAAACAAACGGTGTTCCCCACAGAAGGGGATTGCTTCCCCAAGGATGCCACAGATAGGGGAATAGAGTCATCCCTGAGGAAGGGTCTAGACTACTCAGCCACTTCCATGAGAGTTAGTTTGGTATCTTCCTATGTGGCTAGAGCCTTACTAGCCTGGACCCAAGAGGCCCAGAACGCTCATATCTCTGATAGCAGGGCACAGATCCTGGCAGCCAGAATCAATTTAGCTATCGCCTTCCTGGCAGACTCCACCACTGATGCTATGCTGTGAGCAGCC
>TRINITY_DN61695_c0_g2_i2 len=295 path=[0:0-255 2:256-260 4:261-261 5:262-294]
CTCTCGCAAGAAAGAGCCCTTAAAAAAAAAAAAAACAAGATAGATGCAGCAGCAGTCTCCTTGGCAAAACAAACGGTGTTCCCCACAGAAGGGGATTGCTTCCCCAAGGATGCCACAGATAGGGGAATAGAGTCATCCCTGAGGAAGGGTCTAGACTACTCAGCCACTTCCATGAGAGTTAGTTTGGTATCTTCCTATGTGGCTAGAGCCTTACTAGCCTGGACCCAAGAGGCCCAGAACGCTCATATCTCTGATAGCAGGACACAGATCCTGGCAGCCAGAATCAATTTAGCTA
>TRINITY_DN61695_c0_g2_i3 len=325 path=[0:0-255 1:256-260 3:261-261 5:262-294 6:295-324]
CTCTCGCAAGAAAGAGCCCTTAAAAAAAAAAAAAACAAGATAGATGCAGCAGCAGTCTCCTTGGCAAAACAAACGGTGTTCCCCACAGAAGGGGATTGCTTCCCCAAGGATGCCACAGATAGGGGAATAGAGTCATCCCTGAGGAAGGGTCTAGACTACTCAGCCACTTCCATGAGAGTTAGTTTGGTATCTTCCTATGTGGCTAGAGCCTTACTAGCCTGGACCCAAGAGGCCCAGAACGCTCATATCTCTGATAACAGAGCACAGATCCTGGCAGCCAGAATCAATTTAGCTACCGCCTTCCTGGCAGATCGGAAGAGCGTCG
>TRINITY_DN61695_c0_g3_i1 len=302 path=[0:0-301]
AAAGAAAAACTGAGGCATGACTAAACCAGCAGAGGTGGGAGGCAGGCTGCAACCTTTCTTAACAACTTGGGAGCAGTCAGTCTCCGACGCCTGGGTGTTAGACTGCATAAGGAACGGGTATCATATAGAGCTAAAAAGCCCTCCTTCGCACGGCTTCATTGTGTCCCCAACATCGACAAATCATCTCAAACACGCTGCCATGCTGGGGGAGATCCAAAGGCTCCTGAAAATCAGAGCCATACAGCCAGTACCCAGGGAACAAAAGAAACTGGGGCTATACTCGATCCTATTCCTTGTCCCCG
>TRINITY_DN61727_c0_g1_i1 len=278 path=[0:0-277]
CTTAGGGGCAATGCTGACCTTGGAATCTGAGGGGCCCAGGGCAAAGATAAAAGTGGCGGCCCCCACACCTTGCCATGCTGAAAAGGGGGGGGGGGCACTCAGGGCGGTCGCCCCAGGTCATCTCCTGGGGTAAGACCAGCACTGCTTGGGGACAGGAACTGGATCCGGGGCCAGATCGCAAGACATTGACTGGGGCCCCATAAAAACTAGCCGTGGGCTGCCATTTGACCCCTGGGCCTCTCTTACTATATTGCACTCGAGTCTCAGGAGCCGAATCC
>TRINITY_DN61742_c0_g1_i1 len=5010 path=[0:0-5009]
CTTTGCCATCCTAGTCACTCCCACTCCCCATCAACCCTGGCAGGTCATTCCTCTGCCCCAGGAGAGGAACTGGTTACATTTTAAACCACCCCTCAAATCCCTCATTGCTGTGTGTGGTGGGCTTGCAAACCCCAAATCCAGGGCCCATAGAAGACCTGCAAATACCCAGCTCTGGTAGCCTTGCGACTGTCTCAGAGCTCTCCGCACCGCGACCACTCCCTTCAGGAAGGCACAAGAAGTTGTGAGCCCAGCAGAGAGGACCCCCGCTCTGACAGCCGCTGCCTGAGGGGTGGGTGGGGGGCTCAGGAACCCCAGACTGTGCCAAGACCCTAGCCTTTTCCCTGCGGGATACTCCCTATGCCCCAGTCCATGACAAATACCCAGTGCCATGCCTCTCACGGGGCTTAAGCATTTGTGTCTTGGGACTCCCTGGCAGTGGAAGGGTGGCGATGAACCAACAGAGCCGGACATCCTGTTTTGGGGGTAAGGGGCTTTTCTGGGATGAGAAGGGGAGAGGGCTGCGGCCAAAGGGAGACTCTAAGCTGCAGGCACTGCTAATCCCCACCCCTCTCCTTCGAGGTGAGTGGGGGAAGAGGCTGTGTGTATAGGAGGGCATTCCGATAGAGTCCCTAACTGGGCTGGGTGGGGAAGGCTGCATCAGGGGTAGAGATCCCGCCCAGAATAGAAGGCCAAGGGGGCCCAATGTGGGGGAAAGCAGGACTGAGGGTGGGGGAGCACGCTGGATATTTGGCACTTGGCTGAGGGAGAGGTGGTGTCCCAGCAGGCCTGGGACAAGAGGGAAGGGTGGGAGTGTAGCCAGACTCTCCAAACCCCAGGGGAGAGAGCGCCCCATACTTCCCCAAGTCTCTGGGGACTGCAAGAAGCAGCTACTACTGATTATGGGAGGGATGAGAGGGGGTTTTACGAGGGCCTTGTCCCGCCCTTCCATTGCAAACTCTTTTCCCACCATACACTTTTTCTTTGGCATCAAGACCACCCCACCCACAATACCAGCCAGGCAAAGTGATTTGGCAAATGAGAACCGTACCCTGAACCAACCCCCCCACCCTCCCTCCAAAAATACATACATTCCCAAACTTCACAGTGAGAGAGACAGGGTGTGTGTGGAGGGGGGTATGTTACCATGGAAACAGCCATGGTATGTGTGTGGGGGGGTTGAGCCGCCTCCCTCCACTGGAATAGCACTGATGCCCCCACTAAAAACCAGTCTCTGCAACAGCAGGGAGGGGTGCATCCTGGGAATTAAAATCCCATTCCCTGCCCCCTCATCAAACAATCATCAGGGGCACCAGATAACGGAGGGGCCAGGCACCATGGTGCCCGCTGCTGGCCACTTCTTTCACTGAGTTCTTCTGTCAGTCCCAGAGGGAGGCAGTCCAAAGCTAGGAGGGGGGACAATTCATCCATTAACAAGTTCATCCCCTGCCAGCCCCCCTTCCTCCAGACACCCGGTGGGTCCAGCAGGGCTGCCCTAATCAGGATTTTGCTCCCAATAAATAAAAGGTCAATGCTGGGGAGACAAACCCCAAGTTTCCTTCTTTAGAGGATGGAGTGGGGGGTTTCCCTTTGAAAATTGGTGTGTCACAGCCAGAGCTGAGAAGGTCCCTGGCGGGGTCATCTCCTGCTAACTGCTGCCCGGGGCACCGTTCAAGAAGTAGGTGGTCATCTCCCCTTTGCCCTTCACCTTAACGACCCCCCGGCACTCCAGTTGGTAGCCCTTAGCCGCCAGCACCTGGTACAGGTCCGTCGTCACCTGGATGCGGTCAGGGACTCCGGTGCTGTCCATGCGGCTGGAGACATTCACTGTGTTGCCCCAGATGTCGTACTGGGGTTTGCGGGCACCGATCACCCCGGCCACCACCGGCCCGATGTTCAGCCCGATTTTCATCTGGAAGTTGTTGAAGGAGTGCTCATTGATATATTTCATCTGCTCCATGAGGCGCATGGCGTAGTCGGCGAGTGCCGTGATGTGGGAGCGCCCTTCCCGGTCGTACGTGCTGTCATTCAGCCCTGACGCTGCCATGTAGGTGCTGCCAATCGTCTTGATCTTCTCAAGCTGCCGAAACTGGTCCTCACTAATGATCTCATCAAAGTCGGCAATGATCTCATTGAGCAGCCGCAGGCATTCCACGCCCTCGTTATTGGCCTCCAACTCCACGTAGAACTCCGAGAAGTTGCAGATGGAGGCGAACATGACAGCGACACACTCGCACGACTGGTGGTAGAGCTCATCGTTGCGCCGCTCCCGCGCCAGGAAATGTGCCGCGACGTCCTTGGGCAAGATGTTGTGCAGCAGCCGCCGGTTGTAAGCCTGCAGCTCCTCCATCTCCTCCTTCTCGCTCGTGGCCTGGAGCTTCCAGAGGAAGTCGAGCCGGGCCGTGGATTCCACCTGCTGCGCATGCAGGTAAAGCGCCAGGGCAAAGAGCAGCAGGATGACTGGCATCATGTAGCGCAGCGCCACCTTCCCCTCTGCCAGGCAGTCCAGGTCCCTCTGAGTCTCATTCAAAGCTGCTGGCAGAGCGTTGGCAGTCACCAGTAGGTCGTAGTTGTCGAAGAGCGCCCCCTGGAGGCCCTCAGCCAGGGCCAGGTAGACAACCTCCATGCCCACCAGCAGCGCCAGCTTGCCCAAGCTGCTCAGGTGCAGGAACACGGAGCAAGCCAGCAGGCTCAGCAACACCGAGTAAGTGAAATACTCAGGGAAATTGCAGCCGGGGGTCCCTTCCCCTCCACAAGGCGGACCCTCCGAGGCCAGCGAATAGTTGAGGGCAAGGAGCTGACAGGGGCCCACGGCGGTCGGCGTGACGTTGAGGATGTGGGCGGCACAGTCCTGGAGACGGATCCGGCTACAGGAGAACATGTTGACAAAGGCTGCAAGGAAGACAAGGAGCACGGTGACAACTGTGGTGACGGTGCTGCCGGTCCGGGACTGGACGATGTGGCAGGAGAGGCGCTGCAGGGCAGCCGGGAACAGGCTGAGGCAGGAGTAGGCGGCGCAGACGAAGAGGACGGTGGCCAGGACGATGAAGATGCTGACATAGGTGCCGATCATCAGGGGGGAATGCGGGAAGATGATGATCTGCAGGCAGCTGATGAAGCAGAAAACGAGGAGGGTGCAGGCCACATAGCTGCCGAAGCGAGGGTCCACCTTCTTGGAGTACTTCCTCTCCAGCTCAGGGGTCTGGAATGTGAGCAGGAAGCGCTTGACATGGTCCTTGCGTAGCTGATCGATGCTCCGTGCGTCGATGGCACGGCCAAGGAATTCATCCACCTCGTCTTCGGGGTTCAGGGCCTCCTGGGTGCTCCGGTTGTCTTTGCTGGAATCATCTATGCCCATCTTGCGAAAGGCCTTGGAGTCCTTGGTGCGGGGGAAGGAGCGTTCGGGTACCCAGCGCTGCATCAGCCCCTCGTTGGAGTTGGCACGTGCCCGCTGCAACTTAGCAATGATTGCCTTCTCTTCTTTACGTTTCTGGCTGCAGCCCGTGACGAGGAAAGTCTCAATGCTGTGCTCCTTGAGGTAGGCGTTGCGGTCGCCCCCGTGGCCTGGCTCCACCTCATAGTCCCCGTTCAGGTACTGCAGCGTCGCCCGCGTAATGTGAATCTGCCCCGCTTTGCCGCCGGCTTCCATGTGGTTAGCGAGGGTGACATCGTTGGACCAGACATCAAACTGCCATTTGCGCAGGCCAAGGACACCACAGTGAACCCGTCCGCTGTGGATCCCCACGCGCATGTTCACATTCACGCCCGTCACCTCCCGCACCAGCGAAATCGCTTCAATCATGTCCACCCCCATCTCAACGCAGCAGTGAGCATGGTCAGCTCGTGCCTCCGGCAGCCCCGAAACACAATAGTAGCAGTCACCCAAGATCTTGATCCGGAGGCAGTGGTTTTCCGCGGCCAGCTTGTCGAAGCGCGCAAAGAGCTCGTTGAGCGTCATGACCAGCTCCTGGGCCGTGCACTGCGAGGCCAGGCTGGTGAAGCCCTCGATGTCGGCAAACAGGATGCTGACGTTGTCGTGCTTCTGGATGTAGATCTTGTGGAACATCATGTCCTCCTTCTTGGTGTTGATGTCTTCTTTCATCTCCAGAGCCACGTGCTCAGGCAGCACGGAGAGCAGCAACCGCTCCTGCTGGCGGTTCTCACGTTGCAGATGCAGCCGGGCCTGGATGTAGCCGCGCGTCTCTTGGAAGGCCTGGCGCTGGGACACCTCGGCTGGGTAGTGGGTGCAGATGCCAATGATGTTGGTGCAGAGGAAGATCAGGACGTTGGCACTGAGCTGCTTCCACAGGAAGGAGTCAGTGCGGTTCTGGTGCCAAGCGATGAGTAGCTGGAGGGTGGAGAGCAGCGCCCCCGCCAGGACAGCCGCGCGCATGCGAACGGGCAACAAGGTGTAGATGATGTAGATGAAGAAGACACTCCACCAGACGCCCTCGGAGGCACTGCGCGGGGCCCCCAGAAGGGCCCCCAAGGCCTGCACGCCACACAGCGCCCCGATCACCAGGTAGCTGACGGCCCACATGCAGTCCTGGTGGAAGTCGGCCCTGTTGCACAGCACCAGGAGGGAGAGGAAGAAGGCGACAGCAACGGCCAGGGCAGCAGCGTAGGGCACCCGCGGGGCGCCAGGGGCACAGTGGAAAAGCAGCATGACCCCGCAGGCCAGCACCAGAACCCCCATCAGCACCGTCAACGAGCTCTGGTTCATCTGGAAGAAGTAGCGCTGGTAGAGACGCTCCAGCTTGGCCGAACGGAAACGCTTGGAGCGGAACACCTGCAGCAGCCTCCGGCCACACTCCTGGGCAGACAGACCCTTGGCATCGCTCCCCGCGCCCTCTTCAAAGCCCAGCGCCACTGACTTCAGGCCCAGATCCCCACCGGCGCCCGGCAGAAGGGGCGGCGCCAGCACTTGCTTCTTGCCGTAGTGATCCTCCTGCCAGGTGCAGCGCAGCCCCAGGCCCCCGCCACCCCCACCTTCCAGCTCGGGGTCCTGCAGGC
>TRINITY_DN61729_c0_g1_i1 len=275 path=[0:0-274]
GCAAGGATTAGGGATACGCATAATAGGCTGTTTGTAGACAGACTCCCCTCCCCTCCCCCCGGTGTTTGGGTGGGGTGTGTGACAGGGAGGCAGTCCGTGTACACCACCGGTGGTACGTGGGGAAGGGTGTGCAGTGGATGTGCGTCCGTGTAAACACCACAGGTGGTGGATGTTTGTGCGTGCGCGCTCCCACCACCATCGACCGCACACCCATCTCCATCCATGGAACTCTCCAGTAAAACGGAGGAGGCTCTGTGGGTGGTTGGAGGTGTATG
>TRINITY_DN61757_c0_g1_i2 len=303 path=[1:0-45 2:46-105 4:106-302]
CTTTCACAATTCCCATTCTTTTTAATGCCATAAGGCGACTGTATGGGTTGGAGTCCGTCACCTCCGGGCTCATCTGCTCGATGCGGGCTCGCTGGCCGCCGCCGCCAGCCCCTCTCCCCCTGGCCAGTTCCTCCTCCAGCTCCCGGACGCGGCGCCGCAGCTGCTCCACCAGATTCGCCGAGGCCATGGCTGATCCCGGGCTGCACCCGGCTACTGAGAGACACGTCTCCTACAGGGACCCTTCCGGGAGCCGCACGCTAGACCCTCCCCCGTGCAACTCCACTCGGGAAGCCACGTTCCGCT
>TRINITY_DN61757_c0_g1_i1 len=302 path=[0:0-41 2:42-101 3:102-104 4:105-301]
CCCACCCACAGGCAGCTGCTACTCCCCCAGGCACCTGTATGAGTTGGAGTCCGTCACCTCCGGGCTCATCTGCTCGATGCGGGCTCGCTGGCCGCCGCCGCCGCCAGCCCCTCTCCCCCTGGCCAGTTCCTCCTCCAGCTCCCGGACGCGGCGCCGCAGCTGCTCCACCAGATTCGCCGAGGCCATGGCTGATCCCGGGCTGCACCCGGCTACTGAGAGACACGTCTCCTACAGGGACCCTTCCGGGAGCCGCACGCTAGACCCTCCCCCGTGCAACTCCACTCGGGAAGCCACGTTCCGCT
>TRINITY_DN61743_c0_g1_i1 len=339 path=[0:0-338]
GGATCTCCTTCACTTTACATCAGAGTGACTTTGGGGCGCACAGCTGCTTTTGGGGGCAGATCTGAACAGAGTACCCAGAATGGATTGTCCTTGTTTAGTGCCCTCCTGTGGCAGGAGGCCACCACTGCAGAGGCCAGAGCAGAGAGTAGCATGAATGAGATCTGTAGCAGCTGGAGGGGCTGTTGCCCCTACATGTCTCCCCTGTTTGGCAGGCAACCCCTGGGGGCAGTAGCAGCCCATCCTCCCTTCAGGGTTGCTCAGTCATAGGTGACGTTGCTCAGGAGCAGCTTCCCGTGGTCAGACCTCTGTGTGTTCACACAATCGGGTGACTAATGTGGC
>TRINITY_DN61697_c0_g1_i1 len=234 path=[0:0-233]
ACCTCCCCGGGAGACTGATTCCCTGCCCTGCAATAAACCCCCAAGGGAGGAGATTCTCCTACCTCCCCAGGCGGCTGATTCCCTGCCCTGTAATAAACCCCCAAGGGAGGAGATTCTCCTACCTCCCCGGGCGGCTGATTCCCTGCCCTGTAATAAACCCCCAAGGGAGGAGATTCTCCTACCTCCCCAGGTGAGTGATTCCCTGCCCTGCAATAAACCCCCAAGGGAGGAGAT
>TRINITY_DN61696_c0_g1_i1 len=603 path=[0:0-602]
ACAGGAAGAAAGTAATGGCCCTAAAGGACTCGTTAATCTAGCAGAGCCAAGTGCAGCACAAACAGCTGGCTGGAAATTAAAGGCAGATAAAGCAAATGTGGATGTAAGGACAATACGTAGTGTCGGACCAATGGTCCATCCAGCCCTGCCTTCTGTCTCCGACAACAGCCAGCCAGGGGAGGACACAGTGGGGGGTGTTCGGTTTCCTGCCCTCCTCCTCCAGCTCCTGACAATGTAGAGTCTCATTCCCCTGACTGACCTAACTAGTAGCCCTTTATGGACCTGGGCTCCAGAAATCCATCCAATCCCTTTTTGAAGCCAGTTATGCCACTGGCCTGCACAACATCCTAGGCTAGTGAGTGCCACAGATTTCTGTGCTGGGTGAAAACACAAGGCACAGTTGTTTTAACAGTGAGTTGAGTGCTTGCATGGTGGTCTCTGTTCCAGCAGCTTGTGAACCTATCAATTTCCTGTAGTCTGGGTACGTGTGGGCTTAGGTTTCACCTTGGCCCATCCTGGTGATGTAACAGGTCAGTGGCATTCTACGGAATTTGCCTGGGCAGTTTTGTGCTCTAGGCAATCCTAGTTCGTAGATTTCTGCTT
>TRINITY_DN61696_c0_g2_i1 len=265 path=[0:0-264]
TCCGATCTGCTCCTTTAGTTCACCCTGGGCGAAGGTTTAGGAGTTGATGCTCCGTTAGCTATCCTAGCAGCATAGCCTGACTAGCTGGTCAAAAACTGCCAGGCAAGCGTAAGGCGGCTTGCTCACCAACCCCAGGCAGCTGCCAAAGGTGCTGTAAAAGCAGACCGGGTAAAGCTTCCTGCTTTATATAGTCACAGCACTGCAAAAGATGGTTGGATCGAGCTCCCCTACATCCAGGAAAAGAAGCAGAAATCTACGAACTAGG
>TRINITY_DN61703_c0_g1_i1 len=279 path=[0:0-278]
AGCTTCCCTTGATATCAGTTGAGCAGGATGGTGTGTGTATCTGTGGAAAAATTTGTCTCTAATTACCCTGAGAGTACCCTCATCTGTACCTGTCATATCAGCAGTGCACTTTTGGGACAGAAATGGAAGGGTTGCTCAAGAAAATTAAAGGACGGTAATCAATGTCAGTCTTTCCTCTTGAAATATGAACAGGTTATTTTGATTTATTTGGGGACAATTAGATAACTTATGGCAGTAACTAGTTACCCTTCAGATTTGAACATCCACCCAATAGCCCGT
>TRINITY_DN61714_c0_g1_i1 len=329 path=[0:0-328]
GGACAAGGCTGCTTTGATTTTCAGTGACCAGTTTTCCATTTTACATGAGTGGGTGGAGGATAAAGTCAATCGGTTCTGTCTACAGCGGGCTAATGCAGGGCGTAGGAGCCGCCGAGAAGGTGTTTGAGTTTATCGACCGCGAACCAACCATGGTGAACCATGGGACCCTGGCCCCAGACCATCTGGACGGCCAAGTCGAGTTCCACAACGTTACCTTTGCCTACCGCACCCGGTCTGCTACGCAAGTCCTGCAGAATGTGTCCTTTACCCTCTACCCTGGCAAAGTGACGGCGCTGGTGGGTCCTTCGGGCAGCGGAAAAAGCTCATGC
>TRINITY_DN61722_c0_g1_i1 len=733 path=[0:0-732]
GTTGCCCTGGGGGGGCCATGAAAGTAAATTCCCTATGCGCATCGTTTGAACCTCTCCCATTCAGAACAACTAAATTGAATTTTTTGATTAAAGTGGAGAGACACCGGCCTGAGGCATTAATCTCCTTGTCCCTTGAACATCTGGGGGTGGGGACATAGCATTGGTTGGGGCCTGGAAGGTGGCACCCCAGCTAGGGTCGTTTGAGAGCTGCTAAGTTCAAGCCCTATCTTGATCAATTATCTAATAGGTCGCTCCTCAGAGCTTATACCCTGCTGAGGTTCCAGCTTGTCCAGACTGCAATTGTTGAGGGCAGACACGCTGGTGTCCCATATGACCATCACCGCTGTACTTGTGCCCTCAGCGAAATCGAGACCACGGATCATTTTGTCCTCAAATGTCCCTACTATGGTAGCCTTCGGTCTGTGTGGATTGAACCGTTGCTTGGTAGGTTGGGTTATCGGGATACCGATATCCTGAGACAGTTGCTTTTATTGTCCTCTACGGAGGCTATTTTTTCTATAGCATGCTTTGGCTGGCTGGCTGGGAAAAAGAGGCTGACAAAAGCATGGATCAACAAATCCTTATTGGTGTAAAATAGGATTTTGCTCCCTCTCCACCTTTTTCTTGTTTTGTTAAGCGTGCTATGGTTGACCTTTGGCTTTGTTGAACTGTATGCGCATAATTATCTTTGGGCCATGGTGAAAGCCCGTGCCGACAATAAACTAAACTAAAC
>TRINITY_DN61794_c0_g1_i1 len=236 path=[0:0-235]
CTTTTGTAGGCTAAATATATTCAGCGTGACAACGAACAAAAGCAAAGTTGCTCAAGATTCTCTGCAGCAGTTTTTCATTCACACTTTGACCCAGATTCTGACCTACAGCCCTCTGCTGAAAGGTAGGAGTGGCGGAAGGGGAGGCTGCCTCTTCACTCTGGTGATGTGACCCTAAAGGGTGTGCTTGACACGGGGTGTTTTTCGACACGTGCCTCCCCGCCCATCATGCACGTTGT
>TRINITY_DN61748_c0_g1_i1 len=616 path=[0:0-615]
TTGTCAGATAGGATCTCTTCTACTAGAGGTGTCAGGCAGGGGTGCCTTTTGGCCCCCCTGCTTTTCAACCTATATGTTAATGACCTGATCCTGAAGCTACGGGGGATTAAATGGCGCCTAGGTTGGGACAAAAGAGAATCTCCCTGATTATGTATGCCGATGACAGGGTATTTCTATCTACCTCAGGTTTGGGCCTAAGACGCCTGATAAAGGACTTTTCAAAGGAATGCAAAGTGCAAGATCTAAAGGTTAATTACAAGAAAACAAAAGTCCTGATATTCAAACAAAGATATAGACAGGAGTTCTGGCAGATGGATTCAGTCCCAATAGTGCAAATGAAAAGTTTCTGTTATTTGGGGGTGGTTTTCTCATATAATGGCTCATGGGCCCCACATGTTTATTCTGTAAAAAAGAGTGTAATAGGAATCGTAGGAGCAATTTCTAAATACTTTAGTACTAAAGGCGGGCAAAGGTTTATACCAGCAATGAGGGTTTTTGAAGCCAAGGTCATTGCTAAAATGAGATACGGGGCTATGTTGTGGGGCCATTCCCCTATTGAGTTAAAAACGTTTGAACCTATTTTCCATAATTTTATTAGGAATCTTATGCAAGCCCC
>TRINITY_DN61781_c0_g1_i1 len=250 path=[0:0-249]
AATGCTCCAACTGGCAAAAATGGACTTCTATGCGTGTACTTATGTGAAAGGCAAAGCTCTGTGGAGGACCGAGCACTGACAAAGTTACAACATTTTCCTCCTAGACTCATTTGCATTCAATTGCCCACATAGCAAACAAACAACACTATTTGACTGATCAACTCACAACAGCGTTAGCAAGGTAAAAAGCTGCACTGTTATCATTTCAGTAACATATGGTTGTGAGTAGCAAAGGTTTTCTCTAGATACC
>TRINITY_DN61761_c0_g1_i1 len=245 path=[0:0-244]
TTGTGCTTTCCCAATGTGGCTGGCAGCATGGTCTGCATGGATATTCCTCACACCTGTATTAGACATAAAAAGCATTCACTGAGGGTGGAAGCTTCCATCCATTAAAGTCAATGCTAGAGCCAAACCATTGACTTTAATTGATGCAGACTGTGCCCTGAAACTGCTGTGTTAAGTCTTTCTTAAGTAGTACAAAAGAGTCACAGAGTTAGTCTCCAACATAAAGCTATTCGTCTCAAGATCTTGAC
>TRINITY_DN61752_c1_g1_i1 len=522 path=[0:0-521]
TGACCAGGGCGTGAACAAGGGTTCTGAAGTCATTTAGGAATTATGTGGAATTGTAATTTCAAATGGGCACTTCCTAAACTTGCCATTTTCTCTAGGGAGAGGACATACCTTGCAGTTTTATGTAGTCCCAAATGAATTGACTTAGTTTAAAACATTGAAATACCAATTTCCTCTAGTTAATCATATGGGCCAATTAAGTACTCACACCTAAGGCTTTTATGGCATAATAGTTGCACATCTTAATTGGGTCCCTTTATGGTAGAAATAATGTATTGTGGGAGTGCTTTAGATTTGCCTGTTAACACTAAAGAAAGTGAACTACATGGGTGATGCTATAATGGACAGTGGTCATTGTATTCATTAGGGTCAATCAAAATACATCAAAGCTTAATAGTGTCTTAAATCCAGTGCAGGTTTTAATGAACATTTTAACCATTTTTAAATGTTTTAACAAGAGACTGTTAGCAGGTCACCTACCATTCTTTTGCATGGACGATAAGGATACCACACTAACTGCTAGGC
>TRINITY_DN61754_c0_g1_i1 len=250 path=[0:0-249]
ATCTAAAGGCATTAACATTGCAGTCCTCCAACAGATAACATGCACACTAGCAGTTAGTGCACGTGAATCCCATTCACTGTAAGGCTCACATGCTGGAGGACAGTGTCATTAAGTGTCAGTGATCAGGGTGCCAGGACAGCACTTGCACTACTGCATCCCTAACACACCTTTCTTTTCCAATGGGCCACTTTAACAATTAATTCCAATCTCTGTGGGCCAGATAAAAGTTGAGGTGGCAACACATACGGGT
>TRINITY_DN61750_c0_g1_i1 len=644 path=[0:0-643]
CGGGGTTGTGCCCGCCCCCCCGCTTCTCCTGCTGCCGCTCTGCTTCCCGCAACTTGGCCTCTGCGCCGAGGCAGTCTGTGCGGTACACCTGGTAGGACTTCATGGCCGTCTGCAGCTCGGACACAGCCTTCAGCAACTCCTCCTGCATCTGCTGTGCCATCTCTTTGCTCTTCCTAGCCAGGCGCCCCACGTCATCCCCGATGTGCGCCAGACGCAGGGCAAGGTGCCCTGTGTAGATCTCACCCAGAGCTCCATGGTCCCGACTCGCTTGGCGTGTCTGGCTGATGATGGTGTACCAGCAATTCATGGGGGAGGGCAGGTTCTGGTCCTTCCTGAAGCCCTGATGCTCCTTGGAGCCGCGGATCTTGGCCGAGAAGCGCTCTGACAGCTTCTCCAGCCCTCGGGAATACTCCAGCTCCACCTCAGCCTTTCGGCGCAGGAAATCTCCCAGGTCCTGCAGCAGCTGCTGGCGGCTCTCGGCCTGCGAGTCAAGGCCTCGGAGCTGCTCACCCATTTGCCAACGCATCTCTTTCACCTGGATCTCGTACTCGGCCAGGCTGCTCCGCTCCCGGCGCGCTCTGCCCCCCGGCGCACTCATCCCGCCGGCGACGGGGGAGCTTTGCTCGTCTCCTTCCCGCACGGGG
>TRINITY_DN61785_c0_g1_i1 len=231 path=[0:0-230]
TCCATGGGAAGCAATAATTTTGCCAAGGGACAGAGTGTAAATAGAGAAGAGGAGAGGGCCGAGGACAGAGCCCTGGGGGACCCCCAACTGAAAGGGGGAGGGAGGAAGAGGTCGACCCAGGGAGCGAAACTTTAAAGGAGTGGTCAGAGAGGTAGGAGGAGAATCAGTCAAGGACAGAGCCGTAGAAGCCCAAAGAGTAAAGCGAGTCCAATAGGAGTGAGTGGTCGACAG
>TRINITY_DN61753_c0_g1_i1 len=212 path=[0:0-211]
GGGTTTTTTTGTTGGTGTGCTTGGCTGGTTGTTTCCTGGCGTTTGTGTTTGTTTTCATTTTGTGTGTGTCCTAGCTCGACAGTGTTTTGAACCACCAGGTTTTTCATTTTACTTAATTTTCCTGATTTGTGTAATAGCTTGTGCTTGTCCTTGTGTTTGTGCTTGTATTAATAAAAGCTGAATTAAACCTTATTTACACAAAAAAAAAAAAA
>TRINITY_DN61771_c0_g1_i1 len=259 path=[0:0-258]
CTCTTTCCCTACACGACGCTCTTCCGATCTGTGCCACAAAAAATAGAGAAAAAAGGGGGAAAAAAAGAAAAAAACAACAGCAAAATACTTTAAAAAAAAAAGATCGGAAGAGCACACGTCTGAACTCCAGTCACCTTGTAATCTCGTATGCCGTCTTCTGCTTGAAAAAAAAAAAAAAAAGGGAAGAGAGGGGGGGGGAAGGGGGGAGGGCAGGAGGGGAACAAGCCCCCGCCTCCCCCCCCCCCCCGCCACTACAGGG
>TRINITY_DN61762_c0_g1_i1 len=218 path=[0:0-217]
TGAATTTAATGGGGGAAGGGAGGAATGGTGATAAAATCCCCGTGCCCGTGATCGGACCAGGGTGAGTTGCACTCATTAGTCCCTGCCCCTTTCTTAATGTGGGCAAACAGCCTAAGTTGAATAGGATATCTTCGTGATAGGAAGAAATGGAGTCCCTATTTACAAACATAGCCCTCTTGTTCTACTATCAAGATAATTCCCCAATGTCATTAGAGCTC
>TRINITY_DN61749_c0_g1_i1 len=209 path=[0:0-208]
GAAGCAATGTGCTTTGAGGAGGAGGAGGGAAGATCATAATGCTGAAGTGTCCAGATTCTCTGTTTTCTGTTGTATAAAAGATCATTTTTTTCTACTGCAGATGGGAGGTAAGGCAGTTAGGGAATGGGCTTTAAAACAGGTGAGGTGAACCTTTCTCCTTCCACAGACCGGCTTGGAAAATAGTATGAACTCCACAGGCCACAAAGGGG
>TRINITY_DN61704_c0_g1_i1 len=301 path=[0:0-300]
TCTGGGCTGCCCTGCAACCTGTATTTCTCATGTGTCCTCTGGGGCTTGCATATCTGGTCACCCTAGTGAGAGTATGGAGTAAACTCCTTGCAAACGTGGGCAGAGGTGACTGGTTTAATGAAGTATTACTGGTTGGTACAATGAAGAAGTGATACACTTTGTCATTGCAGTCTTCCAATGTGGGGAGAGGGAGAGACTGTATAGAAACATCACTTCTCTTTAAGCTGGAGAGATTCATACTGCTGCTACAAAGCCAGAATGCTGACACAGGTGGAGGAACTTGAGCAGAAGGAGACAGCAC
>TRINITY_DN61775_c0_g1_i1 len=844 path=[0:0-843]
TTCAGGAGTCATTGTCCCTGTACAGCTCATTCCTGGTGCAAAGGTTTCAAAAGTACTGCATGCTTTTAAAGCTTTTCTTCACTATAGCATTATCTTGCAAGATGAAGATGCAGTTTGATTTAACAGCCATGCTGGGTTTCTTGGTACTAGTGGCAGCAGCTGAGTATATTAGCTTTGGCAATGACAAGGAAAGCCCTGTATTTATTGCCTTCAGTGTCTTAGCAAACAGGTCTGACACTTATTGATACTTACACCTTTGCTATTCAAAGGGACATCTCTAAGTGCAGCAGGCTGAAGCTGCAGTGACTAAATGATCTTTGTTTTGCAGAAGCACTGTGCCACCTCTGCTCCATGTTTATGGGAGAGAACAAGCTGGGAGGCTGAAATTCTCTAAGATCTTATTCAATAAAATCAAATTTCTTGTACATTTTTTCAAATTATGATTGGAACAGCAGCTGGTGAGGCAGCAAGGCAAACCCAAATGCTGTTGGTTTCAGATTCTGGTCACTACCAGCATTCCTTTTTTCACACATTGGTAATGGTAACTATTCAGTACTAGGCCAGATTCTTCTCTAATTTACACAGATGTAAATTCTGGATTAACTCTTTCGACTTTCCTAGAATCACAATGTATACCAGACTTTAGTACACAAGCTCTGCATGACTGTCACTTAGTAGATGTGGGAGAGACTCTAAGGCCAGTTTTACCAAATGATGTAAAGACTTGACAAACTTTAATTTGCCACTGAAGTGTCAAGGGTCAAGCAACATCTCTAACCTATTCACGACTTATAACTTCAATTTCTTTTATTAGCATAGATCTTCACTACATGAAGACTAGCTT
>TRINITY_DN61712_c0_g1_i1 len=371 path=[0:0-370]
GCGTGCTGCTCCCCAGAGGCAGATGCATCTCAGCCCTGGGCAAGAGATCCCTCTATAAACAGGCTGCGTGCTCCTCCCCAGAGGCAGACGCATCTCAGCCCTGGGCAAGAGACCCCTCCATAAACAGGCTGCGTGCTGCTCCCCAGAGGCAGACGCATCTCAGCCCTGGGCAAGAGACCCCTCCATAAACAGGCTGCGTGCTCCTCCCCAGAGGCAGACGCATCTCAGCCCTGGGCAAGAGACCCCTCCATAAACAAGCTGCGTGCTCCTCCCCAGAGGAGGCTGCATCTCAGCCCTGGGCAAGAGACCCCTCCATAAACAAGCTGCGTGCTCCTCCCCAGAGGAGGCTGCATCTCAGCCCTGGGCAAGAG
>TRINITY_DN61758_c0_g1_i1 len=440 path=[0:0-439]
AGAACATGTCAGTCCTGCTTTTTGCAGGAATTAGACTCTAACCATATTCTGTTTGTGTGCCCCCGATATGGAGAACTTAGGGGTGAACTCCTTCTAGCTCTTAGGGAGGCCCAGGCTACTTTCCCCTATCTTGACAGATACAGTCTCTGTCTGGATGATAGGACATTGGATTTAACGCTGAGAGTAGCAATATTTGGTAATCAAGTTATGTGCTTAAGAGCCAGGAGATAATAGAGGAGAGTTAAGAGCTGGGACTTGTCTCCTTATAATTTAGGGCAGTTTGTTATGACGCTTTCCTTAAAGTAAGGCTTGCTAGGGAAGGGCAATGGGTATTTGTTGTTTATACCATTGTATAAATTGTAATTACTTTTATTGTGTTGGTCGTATGTAATTGTATTATTGTATGTAGAGATGTATTGCCAATGACTAAATGTCACGAC
>TRINITY_DN61773_c0_g1_i1 len=262 path=[0:0-261]
CTATTTGCCAATATATGAGGACAGGTTCGTCAACCCTCCTTATCACCAGTTCAATGTAGTTAAAGTCTACAAAAAGTGCTTAGAAATGTTACAATACACACAAAACCTTACTAGGCAACCTCAATAATATAGTACAGACCAGTCACCTTGCAAAAGTAACTCTTTAGTTTCCCCAAAAAACAGAATTCTTACCCTAGGGGGCTGTTCACCAGTGTGTGATGGCAGACCTGCCGATCTCCCTTTGCAACCAGTTTGGTGTAAC
>TRINITY_DN61706_c0_g1_i1 len=218 path=[0:0-217]
TTCCGATCTGGGGAAGGTAAAGAGATAGGACAAAATACGTTAAGATAAAAGGAACCAGTAGTGGATCATAAAAGGCCCTGGAGAATAAATAAGTCTGCAGGTGCTTTTTCAAGGTGAGGGGGGAGGAATGGAGATGAACATCTGAAAGAAGTGAGTTCCACACTGAGGGGCCCACCACAGCAAATGCCCCGTCACTGGAGATCGGAAGAGCACACGTC
>TRINITY_DN61717_c0_g1_i1 len=217 path=[0:0-216]
CGTGTGCCCATCTGCACCACACAGCAGCTGGACCTTCCCCCGTTTAAAAAGGGCCAGTGAATCTATAAGACTTATCCACGCTTGATACTATAACATTATGCTTCTATGAAGAAAAATAATACCTTTTAAAAAGCACACAGACAAGCAGGGGAATTAGACGTGTGCTGAATAATCTCACTGAAGTCAATGGACCTAGTCATGTGCTAAGCTTTTAAAC
>TRINITY_DN61790_c0_g1_i1 len=335 path=[0:0-287 1:288-334]
CCCAATGGCAGCCAGGCACTGGGTAAAAGCACCAAAACTGCAGGACCTGGGTCAGATGAAAGGGAGAAATAGAGCTGGGTGTTATCTACATATTGATGGCACCTCACTCCAAATCTCCAAATGATTTTGCCCAGGAGCCTCAAATACACATTGAACAGGAGTGAGGACAAAATGAAACCCTATGGGACACATCCACCCCCCAGGGATTTCCCGAAGGGACAACAAGCCACTGCTCATCACCACGCTCTGGGTTTTCCCAGCCAGGAATGAGCGGAACCACTCAAGAGCGATCCTGTGCACCCTAGGTGGGTCCTGCAGATGTGTCAACAACACCC
>TRINITY_DN61790_c0_g1_i2 len=353 path=[0:0-287 2:288-352]
CCCAATGGCAGCCAGGCACTGGGTAAAAGCACCAAAACTGCAGGACCTGGGTCAGATGAAAGGGAGAAATAGAGCTGGGTGTTATCTACATATTGATGGCACCTCACTCCAAATCTCCAAATGATTTTGCCCAGGAGCCTCAAATACACATTGAACAGGAGTGAGGACAAAATGAAACCCTATGGGACACATCCACCCCCCAGGGATTTCCCGAAGGGACAACAAGCCACTGCTCATCACCACGCTCTGGGTTTTCCCAGCCAGGAATGAGCGGAACCACTCAAGAGCAGTCCCAAGCACCCCAGACAGGTCCCACACCATTTTCAACACCACGGGTCAACGGTACCAAAGGC
>TRINITY_DN61790_c0_g2_i3 len=439 path=[0:0-403 2:404-438]
TCTTCCGATCTGGGGTAGAATAACAAATACAAAAAGAAATTGCAGAATTCATTCAGAATAATGATCAGCCAGGTACCTCCCCACAGATACTGTGGGAAACTGCTAAAGCGGGTTTTCGAGGTCAATTTATTTCAATTGGTGCATACCTGTTTGTTGGAGAAGAGATACTGACTCCGGAAACAATTAAACAGAAAATTGGAGTTGATCCTGGTTTTTTCACCTGATGCTGGTTTTGTGACTGCATGGGCGGAGGACCTCCTCAATAATGGAAGTCACAGTCCCCTCCAAGTCACAGGACCGGTCAATCATCACCTCAGTCTTGCCTGGATTCAGCTTCAATTGGTTCATCCTCATCCAGTCCCCAATGGCAGCCAAGCACTGAGTAAGCACTGAGAATGCAGGACAGCTTCCTTCATAGCAGGCAGCAACAGTCTCTTCC
>TRINITY_DN61790_c0_g2_i1 len=456 path=[0:0-403 1:404-405 3:406-455]
TCTTCCGATCTGGGGTAGAATAACAAATACAAAAAGAAATTGCAGAATTCATTCAGAATAATGATCAGCCAGGTACCTCCCCACAGATACTGTGGGAAACTGCTAAAGCGGGTTTTCGAGGTCAATTTATTTCAATTGGTGCATACCTGTTTGTTGGAGAAGAGATACTGACTCCGGAAACAATTAAACAGAAAATTGGAGTTGATCCTGGTTTTTTCACCTGATGCTGGTTTTGTGACTGCATGGGCGGAGGACCTCCTCAATAATGGAAGTCACAGTCCCCTCCAAGTCACAGGACCGGTCAATCATCACCTCAGTCTTGCCTGGATTCAGCTTCAATTGGTTCATCCTCATCCAGTCCCCAATGGCAGCCAAGCACTGAGTAAGCACTGAGAATGCAGGACCTGGGTCGGATGAAGAAGAGAGAGGAGATCGTCCTTCCTTTTTCAACCCTTC
>TRINITY_DN61790_c0_g2_i2 len=539 path=[0:0-403 1:404-405 4:406-538]
TCTTCCGATCTGGGGTAGAATAACAAATACAAAAAGAAATTGCAGAATTCATTCAGAATAATGATCAGCCAGGTACCTCCCCACAGATACTGTGGGAAACTGCTAAAGCGGGTTTTCGAGGTCAATTTATTTCAATTGGTGCATACCTGTTTGTTGGAGAAGAGATACTGACTCCGGAAACAATTAAACAGAAAATTGGAGTTGATCCTGGTTTTTTCACCTGATGCTGGTTTTGTGACTGCATGGGCGGAGGACCTCCTCAATAATGGAAGTCACAGTCCCCTCCAAGTCACAGGACCGGTCAATCATCACCTCAGTCTTGCCTGGATTCAGCTTCAATTGGTTCATCCTCATCCAGTCCCCAATGGCAGCCAAGCACTGAGTAAGCACTGAGAATGCAGGACCTTGTCTGGAGCTCCCCGCTGTGCGGCTTTGGGTCACCCCTAGGGACTCGGGCTCTTCCTCCCCATGGTGCCAGCTGGAGTGCCTGCTGCACTGGGAGCGTCCGACCCTGCTCCCCTCTGGCTCTTGTGTGTGAC
>TRINITY_DN61790_c0_g3_i2 len=438 path=[0:0-368 2:369-437]
CAGGGCCAGTCAACCATCATCACTTCAGTGTTGTCTGGATTCAAATTCAGTCGGCTCACTCGCATCCAGTCCCCAATGGCAGCCAGGCACTAAGTAATCACTGAGACTGTCTCATCCCTCATTTTCCTGCTTTTCTCTTCCTTTAACGTCCTTATTAGTTGTGCTGTTATATTTACAGAGTCTTCTGTTTTTACAATCTGACAATTGGTGCGTCAAGGATCTCTCTCTTCCAAGTTGGCCTGAGGTAACTTGACCATCTCAAGAGTCTCAAGTGGTAAGAGCCAATCCCCAGCACTCTGCCACACCATTATTGCCCCTACCTTAACTCACTCAAGTACAGACAGACTCTAAACAGGTTGGTGATTTTCTAATATGGTCCCAAAGTCCACTGGTTAATATTGTGACATCTTGGAACTACCGTAACCTGAGCAGATCGGA
>TRINITY_DN61790_c0_g3_i1 len=414 path=[0:0-368 1:369-413]
CAGGGCCAGTCAACCATCATCACTTCAGTGTTGTCTGGATTCAAATTCAGTCGGCTCACTCGCATCCAGTCCCCAATGGCAGCCAGGCACTAAGTAATCACTGAGACTGTCTCATCCCTCATTTTCCTGCTTTTCTCTTCCTTTAACGTCCTTATTAGTTGTGCTGTTATATTTACAGAGTCTTCTGTTTTTACAATCTGACAATTGGTGCGTCAAGGATCTCTCTCTTCCAAGTTGGCCTGAGGTAACTTGACCATCTCAAGAGTCTCAAGTGGTAAGAGCCAATCCCCAGCACTCTGCCACACCATTATTGCCCCTACCTTAACTCACTCAAGTACAGACAGACTCTAAACAGGTTGGTGATTTTCTCATATCACCCCAAAGTCTACTGGTTCATATTGTGACACCGTGGAA
>TRINITY_DN61790_c1_g1_i1 len=581 path=[0:0-580]
ATTTATTTCAATTGGTGCATACCTTAAAAAGGGAAAAAAACCACAAATTAGGGAACTATACTTACAAATTAAACAATTGGCGAAACAACCAAAAATAAATGCAGGGGAAATTGCAACTTTAAAAAGCCAAATAAACCTGATGGAAACAGAATCAGTAATCAATCAAATAAGGTAATGTAATGTAATTTATTAAGGATACTGGCTCTCGCCATGATCCACCACATTCAGCCATACAACTATAAACCAAAAATACATTGTCCCAAAACATTAACATACATTTAACAATAAATTTTCCAATAATGTGACCCAAAAAACAAAACAAAAAACAGCCTCCTCATACAAGGAACATATAACCATGAATGCCCCCATATATATGGCAGGCTTGACATATATAAATTATAACAATTCACTACAAACAGTTCACCTCAGATTTGACCATATGACCTTTTTGATGCCTAACAAGGGATAAAAACTTGGCCACCTTAGATGAAATAATACTAGACTTATCGTCCAAAAGCTGGCCCAAAATTGAACTTTCCCTAGCTATACTTTCCAAAATTGGGACAATAAGAAAGTTCCTC
>TRINITY_DN61790_c3_g1_i1 len=221 path=[0:0-220]
TGACAACACACGCCAAACCCTCTCACGAACTCGCCCAAACGCGCGTGTACACGGGACAGAATAGAACTTTGTGGGACTCCACACACGAGGTCCCGGGGAGATGAAGCGTACTCCCCAAAAACCACCCGCTGAGTTCTCCCAGCCAGGAATGAGCGGAACCGTTCAAGAACAATACCACCCACTCCGGCCCGGTCCCGCAGCCGGCCCACCAACATCTTGTG
>TRINITY_DN61746_c0_g1_i1 len=224 path=[0:0-223]
TCCGATCTCTCCGGTCGTTCCTGCCCCGACCGCAGGGGAGCAACCGGTTCTTTCCCGGCCGAACTCATTTCTTTTATTTAACTTCGGCCCTCTTTGTTACCTTGGCCGGATCAAGCAGCGCTGATCCCGACCAGCGGCGGGGGGATCGCCGGAGTAGGAGCCTCTCGCTCGGCAGGAAGCTGCGCAGTGTCCCCTGCTCCCCGGCAGTGCAAGGGAGCTGGCCG
>TRINITY_DN61782_c0_g1_i1 len=234 path=[0:0-233]
GGCCTTTTTTAAAAAAAACGTCCCTTGAGCCTCCACCTCCCGCTTGGGGAAGAGTGGGGGGGGGTTGTTGTTTTTTTTACATTCCACAGAACGGCTTCCAGAAGAGCGAGGGGGGGGGGGCACGGCCTGCCAACGCTTTCCCCCCACATCCAGAAGCGAGAGATTACGAGAAAACAAAATGGCAGCCGCGTTGGCCTTGTGATCTGCTCCCCGAAGCCCCCCCCATTTCCGACC
>TRINITY_DN61789_c0_g1_i1 len=353 path=[0:0-352]
TCATGGTAAATTGAATGTGTTTCAGCAGACTGCATCTGGAACAGGTGACTAGGAGCCAATCGTCCAGATAAGGGTATACACTGATGTTCATTTTCCACAGATGGGCAGCGACCACAGCTATGCACTTCATGAAGACTCTCGGGATAGTGGAGAGTCCGAAAGGGAGAACCGTGGACTGGAAGTGTTTGTCTCCTACAACGAAGCGTAAGAGTTAATTATTGGACTGTTCGTTAGAAATATTTTTGAATTATGAGGGGTTGTTTTTTTGGTTTGAATTGAACTGTTATATTGAATTTATATGGATGTTACATTGTATTTACGTATTTTCATTTTTAGATCGGAAGAGCACACGT
>TRINITY_DN61701_c0_g1_i1 len=205 path=[0:0-204]
CCAGGCTCGGCGAGATCTGAGGGGGGGGACAAGCCTCTGAGACTGAGCAAGAAACAAGACAGTCCCTTTGAGAGCGTGGGAGCTTCCAAGAGTCTTGCCTTGAGACGTTAAAAATCCTTCCCACTCCCACAAACCTGCAGCTCACTCTCTCTAGTTCTCACCACCCAGCCCCCACGATTGTACAGCTCTCCCTTGAGGAGCTCAG
>TRINITY_DN61747_c0_g1_i1 len=335 path=[0:0-334]
TTTGATTATCACGCATCGAAAGGACGAGAGGCATGTAAACAAGATGGTGGGACAGCAACTGGAGAATTCCAAGGGGCTGGTCGAGAACAATCCCTGATCTTCAAGAAGGGACTAAAAAGTGAGGTCAACTCATCCCTGTGGGTCCCCTCCAGACATCATCAACTCAACTGTGTTGTCTGTGTCTGTGATTATAAGGGAGCAGGAATTCTATTTACTACACGCTTATCTTTCACTTGGCCCATTTTGGAGTCTCGTTTAATGAGCCACGCAATGTGAAAATTTCATGCTTGTTTAAAATATTGGCATGTGTTATTTAAAAAAAGGATATTGCGCTC
>TRINITY_DN61737_c0_g1_i1 len=261 path=[1:0-123 2:124-260]
GATGGGTTGGCAGGAGCACATAACACCTGTGCTCCGGGTGCTGCACTGGTTGCCGATAGCGTGCCAAGCCAGGTTCAAGGTGTTGGTGTTGATTTACAAAGGCCTTTACGGTCTGGGCCCCTCGTACCTCAGGGACCGCCTTGCCCTCCGTGCCCCAGGGTGGCTCCTGCGGTCTGCCAGGGGTGCCTTCTTGGAGGCTCCCCACGTAAAGCGGGGGGCCACAATGGAGGGGGCATTCTCGGTGGCCGGGCTGTGCCTTTG
>TRINITY_DN61737_c0_g1_i2 len=204 path=[0:0-66 2:67-203]
ATCTTGCCGATCCAGGTTCAAGATTTTGGTGTTGATCTATAAAGCCTTACACGGTCTGGGCCCCTCATACCTCAGGGACCGCCTTGCCCTCCGTGCCCCAGGGTGGCTCCTGCGGTCTGCCAGGGGTGCCTTCTTGGAGGCTCCCCACGTAAAGCGGGGGGCCACAATGGAGGGGGCATTCTCGGTGGCCGGGCTGTGCCTTTG
>TRINITY_DN61716_c0_g1_i1 len=353 path=[0:0-352]
CCGGGAGGGAGCGACTGGGCGGAGCCTGTTTTGGGCTGGGAGCTTTGATCCGAGCAAGGACCCAGCCCAGCGGCCCCGATCCTGGGCTGGACGGAGCATGGGGCTGGCTCAGCCTGGCAGCGCCTGAATTCGGGTGTTCTCGGTGCAGGGAATCTGGGGGGCAGCGAAGGGGGTGGGGGAATAGGCTAGATCCCCTCTGCAACCCCCCCCCCCTCTCTTCTCACCCCCAGAGGCTGCAGGATGGACTCCTGGATTCACCCTGGATTCTCCTCTCTTCCTGGGGGAAGGGAAATGGCAGCAGCGGAGCCGGCTCAGGGGCCGGTGACCTTCGAGGAGGTGGCTGTGTATTTCAC
>TRINITY_DN61716_c0_g2_i1 len=245 path=[0:0-244]
CAGGGGGGTCCAACCCTCGGCTGGGAGGGAGGGACTGGGCAGAGCCTGCTTTGGGCTGGGAAAGCGGCCTCGATCCTGGGCTGGATTCTTGTGTTCTCGGTGCAGGGAATCTGGGAGGATGAGTGAATGAGCCGGATCCCCTCTGCAATCTCCCCCCCTCTCTCCTCTCACACCCACAGGCTGCAGAATGGACTCCTGCATTCACCCTGGAGTCTCCTCTCTTCCCGGGGGAAAGGAAATGACAG
>TRINITY_DN61724_c0_g1_i1 len=341 path=[0:0-340]
GTTTAATAAGTTTGATGAACTGGGTTTGACTACCCTGCACTATAGAAATAACAGACACTGACCACATGTTGAGAGATTTCTGTGCAATCTGGTCTGTCAGCAATTTGCTTGGAGGCAGATGACCTGCTGTGGCCAAGAAGCTGGACAGCCCTGCTGTAGAGGAAGGAAGGATGCTGGCTTCTGCTCTGAAACGTCTCCACTGGTTCTGTGTTGGAGCTTGCCTTAATAGCTTGTGGCTTGATGGGAAGAATGGAGAAGGCAGCCAGGGGTTTTCCATAGCACTGCGAGTGAAGCCTAGGCAGGCAATGATTGGTGCTATTGTCTCTCGGGTATCATTAGCC
>TRINITY_DN61768_c0_g1_i1 len=201 path=[0:0-44 2:45-200]
ACTCTTTCCCTACACGACGCTCTTCCGATCTGACCTCTTTGCAATCTTCTTCTTGCCCATGGCAGCAGTTACCTTGCATGGGTAGCGGTCAATGCCAGCCAGATCGGAAGAGCACACGTCTGAACTCCAGTCACCTTGTAATCTCGTATGCCGTCTTCTGCTTGAAAAAAAAAAATGCCAGCCACCAGGGCGGGGCTGTAA
>TRINITY_DN61768_c0_g1_i2 len=223 path=[1:0-66 2:67-222]
TGGTGGGCATCAGGTGGTTGTAGTTATAAACTTTCACAACGGACTTGATCTTAGACCTCTTTGCAACCTTCTTCTTGCCCATGGCAGCAGTTACCTTGCATGGGTAGCGGTCAATGCCAGCCAGATCGGAAGAGCACACGTCTGAACTCCAGTCACCTTGTAATCTCGTATGCCGTCTTCTGCTTGAAAAAAAAAAATGCCAGCCACCAGGGCGGGGCTGTAA
>TRINITY_DN61735_c0_g1_i1 len=468 path=[0:0-352 1:353-353 4:354-467]
TTCCGTAGTAAGGGCCAGGAAGCTATCACTCGCATGGTGCAGCCGAACCCTTTTCGTTTCTGGCTCAGCTATCACACCGCTGTTTTTAAGATCCAGGTCTCCAAGGCTCCGTGTCATTGCGAGTCTGCCATTCACATGAGGCTGTCCCAAACTGTTCCAGGCCACAAAACCACCACATTTCTTGATCCTTTCCTTTTCGTCCTTCCTTTCCGGAGTATGGTCAGTGGTCAGTTTCATGGCTTTCCCCTTTCGGCACAAGAGGGCGCGGCTGTCCCCAACGCTGGCCACAACCAGCTCAATCCCGTCTCGCAGCAGGGCCACTGTGGCAGTGCTCCCAGCATTCAGCAGGGTAGCTACAAACATCACACGAACAGAGAGCAGCGAGTCAAGGCTCTGGCAGTCTCGCTTCATTCAGAAAACATGTTTTATGGCTGTTAAACTAGTCTGTGCCATAAATTACCAGTGAAT
>TRINITY_DN61735_c0_g1_i3 len=1105 path=[0:0-352 1:353-353 3:354-1104]
TTCCGTAGTAAGGGCCAGGAAGCTATCACTCGCATGGTGCAGCCGAACCCTTTTCGTTTCTGGCTCAGCTATCACACCGCTGTTTTTAAGATCCAGGTCTCCAAGGCTCCGTGTCATTGCGAGTCTGCCATTCACATGAGGCTGTCCCAAACTGTTCCAGGCCACAAAACCACCACATTTCTTGATCCTTTCCTTTTCGTCCTTCCTTTCCGGAGTATGGTCAGTGGTCAGTTTCATGGCTTTCCCCTTTCGGCACAAGAGGGCGCGGCTGTCCCCAACGCTGGCCACAACCAGCTCAATCCCGTCTCGCAGCAGGGCCACTGTGGCAGTGCTCCCAGCATTCAGCAGGGTAGCATCAGCAGATAAATGTGCGTGCCTTGAAAATGCTTTATCTATCTCTAGAAAAGCTTTGGTCAACACAGTTTCCAAGTTTCGTTCCTCAGTGAGGAATTCTTGGATATACTTTTCCATGTATTTATCACAGAAATCGGCAGCTGCCACCCCGCCATGCCCGTCATACACTGCAAAATACAGGATGTCGTCTGTTAGCTGAGCGAAATCAAACCGGTCCTCATTTTCTTTACGTTTTCCGATATGGGTGGCACAGCCCACGTTTTCCAGGCTGATTTTGGGTATCGGTTTGCCATACTTGATGCTTGGTGGAAGGAGAATGGGCTCGTCAATGCGATTGTCCCATATGCCAAACGCGTCCCAGGTGGCCGGACGCCCACTCCCGTCTGGGTCGAAGCGAGAAGTCCTGCGTTCTGTGGTAGAGCTCTGGCACACGATGGTCAGGCGTTTGTCGTCTTGCAAGAGGCGGGAGGTCAGTAGCGCTCGCCTTCTTACCTGGTGCCCTCCGTTTCTAACCAGGCTAATTAAAGCAGCTGTTGACATAACTCGATTCCACAAAGCTTACAGTGAACAGAAGGTCAATATGCAAGTGCTGGAATGTCTCCAGGAACACGAGAGACCCGGCTAGGCGCCTTAGGATGGGTGTCCTGCCCCCGGCTCTCCCGATGCCCCCGCCTAAGGATTCCAGGAAGCGTGGGCTCTCCCCCGCAGCGCTGAGTCCCACTCGGACCGATGCAATGCTCGGGGGTTTTAT
>TRINITY_DN61735_c0_g1_i2 len=388 path=[0:0-352 2:353-387]
TTCCGTAGTAAGGGCCAGGAAGCTATCACTCGCATGGTGCAGCCGAACCCTTTTCGTTTCTGGCTCAGCTATCACACCGCTGTTTTTAAGATCCAGGTCTCCAAGGCTCCGTGTCATTGCGAGTCTGCCATTCACATGAGGCTGTCCCAAACTGTTCCAGGCCACAAAACCACCACATTTCTTGATCCTTTCCTTTTCGTCCTTCCTTTCCGGAGTATGGTCAGTGGTCAGTTTCATGGCTTTCCCCTTTCGGCACAAGAGGGCGCGGCTGTCCCCAACGCTGGCCACAACCAGCTCAATCCCGTCTCGCAGCAGGGCCACTGTGGCAGTGCTCCCAGCATTCAGCAGGGTAGTGGACAATTTTTACTGCATGTCATCTCAACTAATG
>TRINITY_DN65275_c0_g1_i1 len=395 path=[0:0-394]
CCATCCCAGCGCCCTCGGTAAAGGCTCAGCGGAACAGTCAGGTCTTGCATTGCCTACGGAAAGAGGAGTGGTCGGCGTTTAAGCGGACCGTCAACGGGAGGGAGTTCCAGAGCCTCAGTGCAGCCACAGAAAACGCCCTCCTTGCGGTCAACACCTGGGAAACCCGTTGGACCTCGAGGAGGGTTCCCCCGACCGACTGCAAAGAACTTTAAATATTCTATTTAGGATTTTCTCTCTAACTTTAGAGCTTAAGGCTTTTTCTAAGAAGTCTCATAGTATAAATGTGACCTTAAGTAGACAGTTTAGCCTTTGTCACTTGCCGTCCAACACACTATGTGCCTAGCATGTATGCTTGTAAGATAAATGTAACACTTTTAGTGCAAGTGTGATATGTA
>TRINITY_DN65237_c0_g1_i1 len=434 path=[0:0-433]
CACCAGGCCAGGTTCAAGGTGTTGGATTTAACCTTTAAAGCCCTTCACGGCCTGGGCCCTGATTATCTGCGGGATCGCCTCACTCCCCATGTGCCAGTGCGACCCTTGAGATCGTCCGTGGAGTCTTTTTGGAGGTTCCCCGGGCGAGGCGGGTGGCCACCGATCTCGGTGGTTGCCCCTGTGCTGTGGAATTCGCTCCCAGAGGAGGCTCGGCTGGCTCCCACTCTCCTGCTGTTTCGGCTTATATGTAAGACCTGGCTGTTCCGTCAGACTTTTGGCGAGGGGTGGGGGTTTCCCCCACATATTGTACTTTTAAATTGTTTAAAAATTTTATACTGTGTTAATGAATGTTGTTCGCTGCCCTGTGGACAGGAGGAGCAGGATATAAATTTTAAATAAATAAACAACTCCCTAGATCGGAAGAGCGTCGTGTA
>TRINITY_DN65237_c0_g2_i1 len=553 path=[0:0-552]
AACGTTGGAAAGCACCAAATACCTGTTTGTTACTATATATGGAAAATTCAATTTTAAAAAAGGGGAAAGGTTCTATTCAATATATTTTCTTGTCCCCAAGAAACCTGAAGGAGTATGACCCATTTTAATGTGTTTTAAATTCAGAACGTTAACGTTAGCGCAAATTATGTCTTCATTAAAGGAAGTTATCTAGCCATCCTAAATTTACAGGATGCTTACTTCCACATAGCTATTCAACTACGTTTAGGCATTATCTTCCTTTTTACTTTGAGAATTTACACTACCAATTCAGGGTGCTCCCATTTGGACTTCCTGCTGTTTCAGCGTATATGTAAGACCTGGCTGTTCCGTCAGGCTTTTGGCGAGGGGTGGGGGTGGGGTTTCCCACATATTGTATTTTTAAATTGTTTTGTTTTATTGATTGTTTGCCGCCCCGGGCTGCCCTGTGGGCAGGAGGGGTGGGATATAAATTTTAAATAAATATATAAATAAATAAAAGTCTATGGCTTGTGATCTGTTCATCTAACTCACGGTCTGGTGTGAGGAGTCGTGC
>TRINITY_DN65255_c0_g1_i1 len=244 path=[0:0-243]
ACTTAATTCCCAATGCATTAAAGTATGGACATGCACCGGTAATGTGACAAAGCTATTTTATTGTGTAGTTAGTCCACTGTTAAGATGAAGCCATTCAGCGTTCTATACTATGGTTAAGGATGGGTCCTTCTCTCCCTATTTCCTCCCTCTCATACTCCCACGATCTTGATGTTCCTGGGTTTGAAACGCTTTTCTGGTTTAATAATTATACCATTTAGTTATCAATTCCAGCAGATCGGAAGAG
>TRINITY_DN65222_c0_g1_i2 len=203 path=[0:0-69 2:70-202]
TCCCTACACGACGCTCTTCTGATCTCCCGTGGATAGCGAGACAGCGCCCCCCAGCTCAGGGGAGGAGTCCCCCACGGGCAGCGAGACTCAGCCCCCCAGCTCAGGGGAGGAGTCTCCCACGGGCAGCGAGACTCAGCCCCCCAGCTCAGGGGAGGAGTCTCCCACGGGCAGCGAGACTCAGCCCCCCAGCTCAGGGGAGGAGT
>TRINITY_DN65222_c0_g1_i1 len=248 path=[0:0-69 1:70-114 2:115-247]
TCCCTACACGACGCTCTTCTGATCTCCCGTGGATAGCGAGACAGCGCCCCCCAGCTCAGGGGAGGAGTCCCCCACGGGCAGTGAGACAGCGACCCCCAGCTCAGGGGAGGAGTCCCCCACGGGCAGCGAGACTCAGCCCCCCAGCTCAGGGGAGGAGTCTCCCACGGGCAGCGAGACTCAGCCCCCCAGCTCAGGGGAGGAGTCTCCCACGGGCAGCGAGACTCAGCCCCCCAGCTCAGGGGAGGAGT
>TRINITY_DN65213_c0_g1_i1 len=416 path=[0:0-415]
CGCTCTTCCGATCTCATTTCCCTCACCGAACGCCTGGCAGAACAGCCAGGTCATACAATATTTGCGAAAGGAGGGGAGATCTGGAGAGGCGAGGATCCCCAGTGGGAGGGAGTTCCACAGCTGAGGTGCAGTCACCGAGAACACCTTCTTGGAGGTGATCACCTGGCAAACCCGGGGAACGTCCAAAAGGGCACCCCTGGATGACTGCAGGGGTCAGTCCAGGACATGGAGGTTGAAGCGGTCCCACAGATAATAAGAAGGTCCTAGACCGTATAGGGCCTTAAAGGTTATCACCAACACCTTAAATTGGGCCTGGTAGACTATAGGCATCCAGTGCATAGAACAGAGCATAAATCAGATGTGTTTCTTGCCAGGCACAGTATTTTATCCTTGTCTACAAAGGACAGGAATTTAAC
>TRINITY_DN65202_c0_g1_i1 len=978 path=[0:0-551 1:552-977]
TTTTTTTTTTTTTTTAGGAATGAATGCCCACTCACATTTAATAATAGCTTATATGGCACACAACACTTTCCAGACGTACATAGCAGCATAATACCGACAGGAGTATTACACGGAGAGTCCGAAGGAAAATATACAACTCAAATTTCTTACAAAAAAATCCCCCAAAGGAAGCAATTAAAGCCCGTGTCCTTGCTTCCCTAGTGTTAAACTTTCAGTCCTGTCCAGTCTGCCCCATGGTGCCCGGTTCCTCAGGCTTTGGTGATGTACCCTTCCCTGATGAGGAAGTCATAGATTTTCCTGGTTTTGTTCACATCGATCTTGATGAGCGCTCTTGCTTGTGCTAATCTCAAGCCTTCCTGCTTGTTGCACTCATTGACTAAAGCAGCTTTGTATTCCAAATAGGCTCCAGGGACCAATCGCACTATCTGACAGAGCTCTTTCTCCTTCTCATTAAGTTTCTCTGTGCCTGGGAGACCTGTGAGGTTCAGTGGAGGGGCACTCCGTCTACCTGAATTTGATGCAACTGGAATGATGGGACTCTGGCCAGAATCTCTGCAAGGAAATGAAACTCCAGGTTAGCCACACAGGGTATAAGAAGGGTTAAGTAAGTTGGGAATCGACACTGTTCTCCCCTTGTCCTAGTCCCCTCCCCTTCTCTTGTGGAACATCCAGGTTGTCTAACCCAACCATGCATCTTGCGAGCCACACATGTAGAAAAGCCTGATCCTGCAAGGCAAGAAGATACGCAGGTGTTCTGTACTCCTCAGTACTGCTGAAGATCAAAGATGAGACCAGCTAAAAGAGGACACACTTGCCAGTCGTATTGATGGGACCAGGACTGGGCCAGTGGGAGACTTTATTCTTAGGCAGTACAGCATGCAGGTTGTATAGTCTGGACATCTGCTCTTCTTTGGTCATGATCCCCCAGCCACTTATTCTGGAGTAGCCCCACTGAGTCTACAGGCTCTACTACAACGG
>TRINITY_DN65202_c0_g1_i2 len=1506 path=[0:0-551 2:552-1505]
TTTTTTTTTTTTTTTAGGAATGAATGCCCACTCACATTTAATAATAGCTTATATGGCACACAACACTTTCCAGACGTACATAGCAGCATAATACCGACAGGAGTATTACACGGAGAGTCCGAAGGAAAATATACAACTCAAATTTCTTACAAAAAAATCCCCCAAAGGAAGCAATTAAAGCCCGTGTCCTTGCTTCCCTAGTGTTAAACTTTCAGTCCTGTCCAGTCTGCCCCATGGTGCCCGGTTCCTCAGGCTTTGGTGATGTACCCTTCCCTGATGAGGAAGTCATAGATTTTCCTGGTTTTGTTCACATCGATCTTGATGAGCGCTCTTGCTTGTGCTAATCTCAAGCCTTCCTGCTTGTTGCACTCATTGACTAAAGCAGCTTTGTATTCCAAATAGGCTCCAGGGACCAATCGCACTATCTGACAGAGCTCTTTCTCCTTCTCATTAAGTTTCTCTGTGCCTGGGAGACCTGTGAGGTTCAGTGGAGGGGCACTCCGTCTACCTGAATTTGATGCAACTGGAATGATGGGACTCTGGCCAGAATCTATATCAGCTTGTCGGCTGAGCCACTGTTGGCAGGCGCTGCTGTCCTGGATGTACTGGAGGACTTCAGAAAGCATTGTGCGCTTTAGACGCTCCTCCTCTCGGGTCTTCTTGAGGTGATCGTAAGTTCTTGCACTACAGAAATTAGTGATTCCTGCTGTCCTGTATTCCTGCAGTCGCTTGATTTCCCTTTGTAGTTCAAATTCCAATGCATGGCTTTCTATGAATTTGTCATGCTCCACTGGTCCAAGAATTCTTGCAAATCGCCTCATTGCGTCATAAAGATCTTGGACCTCCTTGGGGTATCCTCTTTCCAAAATCTGAAACTTTCGGAGGTTGATGAGCCCATGATCTCTTATTATTTTTTTTCTCCTCTGCCTTTCCTTTAACCTGGAGTGATAGATATCCACAACTGCAATCTTCAAAGCATGTAAGAGGTCGGAGTCATCCTCCACAAAATCTATATCTCTCAAATCCCATTCAGCATAGTTGTCAAATTCCTCAATGAAGTCGGCTCTGGCCGGCATGTATCCAGCCATGTCTCTAGAGAGGAGGGAATCAAAAGTAGGTCGTGGAGGATCATCAGTAGGATGGAATGGAATGGCTGTGTCAGCGTTTTGTGCGTCCTCTGCCTGCTTCAAGCTCAATAACGTAGATGCAAACAGGGGATTGTTGATGAAGTGTTTCATATAATGTTTCTCGCACTCCTCTTTACCCTTTGTGCACATCTGATTGGCTACGTCCTGCCAGTTTCCAAATCCACAGTCCATCACAGCTTCCAGAAGCGCCATTTCTTCCTGAGCTGTCCAACTGGGATCAAGGACGGGGAAATCTGAAGTCATTATTTCATAAGTATGATCACTTTGATGTTTCTTATACTCAAATCCTCTTGTGAAACACTGCAAGCACAGGAGAAAGTGGGGAGGCCCACACTCTGCACATTTTATGAGATCGGAA
>TRINITY_DN65249_c0_g1_i1 len=257 path=[0:0-256]
CGGAGAGCAGGTTTACTGGCACCCCATGGGAGGATAGACTCTGTCAGCATTGTAGTATGGGTAAAGTAGAGTCAATAAGGCATATTCTCCTAGAATGCCCGGTGTATCAATTTTGGAGAGAGCTGTATATAACACCGATGATAAGTATCACCGCCCGAATTACGGAAGTTGCTCTCTTATGTGATAAGGATATCAGGATTTCCAGGAATGTGGCAAAATTTCTGAGTAGGGTTTATTGGGAGAAAAAGAAATGAGGG
>TRINITY_DN65244_c0_g1_i1 len=210 path=[0:0-209]
GACGCTCTTCCGATCTCTCTCTCCTGTGTGAATTCTCTGATGTCTGCTAAGATCTGAGCTCTCTCTGAAGCTTTTCTCACACTCAAGACATATATGAGACTTCTCTCCTGTGTGAATCCTCTGATGCCTACAAAAAGCTGAGCTCTGACTGAAGCTTTTCCCACACTCAAGACATATATGGGGCTTCTCTCCTGTGTGAGTTCTCTGATG
>TRINITY_DN65244_c0_g2_i1 len=215 path=[0:0-214]
TTCCTGCACTCGAGACATTTATGGGGCTTCTCGCCTGTGTGGATTCTCTGATGGCTACAAAGGGCTGAGCTCTGACTGAAACTTTTCCCACACTCAAGGCATAGATGGGGCTTCTCTCCTGTGTGAATTCTCTGATGCCTACGAAAAGCTGAGCTCTGACTGAAGCTATTCCCACACTCAAGACATTTATGAGGCTTCTCTCCTGTGTGAATTCT
>TRINITY_DN65220_c0_g1_i1 len=204 path=[0:0-203]
TGAGGCCAAACCATGGTTGTGTGATACCCGGCAGGGGTTGCAGTCATGGGGTTGTGGGGTTGTTCGACTCAGTCTGCCGGCTGGGTGCAGAGTAAGAAACTCGTGGTTGAAGTCGAAGTCCATTGGAAAGTGGCGCCGTAGCGGGTGATAGCCCCGTAGACGTATGACGCGAGCTCTGGAGCAGTACCCCAAGTAACACGGAAC
>TRINITY_DN65248_c0_g1_i1 len=207 path=[0:0-206]
GTATACTCTAGCACGTTTGTCAGAGAGGTACGTTTGGTTTGGTTACACTTTAACACAGAGTGGCCCACCTGAATCAAAAGCCTTTCCTGATTCAGCACATTGTAGCAGGGAAATAAATATCTCAGTTAGGCCCAAAAATCATGTCAATTTCTAACAAAAGAAGGCAGTGAAATCCAGCACCATAACTAGCAGATCGGAAGAGCGTCG
>TRINITY_DN65241_c0_g1_i1 len=843 path=[0:0-842]
TTGGATTAGGGTAAACGTAAATTAGGAGACTCCAAGTACAGATAAGAATGCGTTATAGAGTCTGACCTTGAGCATTATCGTGTACTGCAGCTTATTCATGATTTATTCATTAAAATTCTTTTAACTGAACCTAGTGTGGACCAGTGGAATTGCTAATCCTCACTTCTGGGTTCCTGTGGAGAGACTGCTACAAGCCACAGGCCTTTCCTCTGTCCTCGAGTCATGGGCTGAAACCTCTAATGGAAGGGGATGGGGTCCTGGCGCAGAGCCTGCCTCATGGGGGTTGGTATGGAAGGGCCTCTTAGGGGCTGGGAGGGTGCCATGAAAGCTGCAGGATTGTGATCCTGCACAATTTGTCAGAGTCAAATTGGCCAGAGATGAGCTCTCAACCATGGACAGCAGCCGGACTCCGTTCAGTCACTCCCGGGCCAGCATCTAGCTCTAGCTGTGCGGAAAAGAAGGAAAGGCATCTTTGTTGAGACTGGGAGTTGCCTGGACTGGTCTGCACTGAAGGGAACTCCTGCCTCAAGAGAATGCTGCCCCCTCCCTCCCCCTTTTTTGGAAAGGCAGCAGACTAATGTCAGGGCACAGGGGCTGGCCAAGGGGTGGGGAGGGGAAAGGAGCGAGCACGACACGGTTAATTTTTAGACCAACATTCTTAGTTTCTTCTTGTTCCCTCCAAAATGTGTGCGCGTGTGTATGGGGGAGAGGGGGGGGGGAACCACAATATTTTGTTTTGCAATGATCGCTATAAGCAAAAAAGGTAAAGAATGAAGGTTAGGCAGATTGTCACGGAGGAACATAGGGTCACACGCGTGTGATACTGGCCTACATGTAGACAGA
>TRINITY_DN65241_c0_g2_i1 len=334 path=[0:0-333]
TGGGGCTTCAATGAGACTACACTGGAGTAAGTGGTTTGTGGATTGCAGCCCTGGACAATAGAAGTTGCACCCAGGAGCTGCCCCCTTTCCCTCTTATCAAAGCTCAGCATTAGTTTTTCTACCACAGTAACAAGAACCCCCCATTGGCACAGGGTGAAAAGCAAATACCATTTGAAAAAAGTTTGAGCCATCACATTTCAAACATGCATGGTGACCGTGTCACGAAGGAGCATAGGGTCACACACGTGTGATACTGGCCTACACGTAGGCTACAAGTCTAGTAATTATGTAAAGCAAAAGGTTCAACATGTATGTAATGTTACAATTGAGACCT
>TRINITY_DN65241_c5_g1_i1 len=267 path=[0:0-266]
CCCCCACCTCACCATGTCTCTACAGTGAATTCTCTCAGTCTCTCCATCAGCTTAATTTGTAGTTGGTTTTGAATAGCCATTTGCAGCAGGGGATGGTTCAGACAGGGCATTGGGGTGTAGTGCACTTCTCTGCCTTTTACCCCAAGGCTGCAATCCACAAACACCCACTCTGTAGTAGCCCTATTGAAGCCTTGTAGGTTTCAATAGGGCTACTCCAGAACAAGTGGTTTGTGGATTGCAGCCCTAGTGTCTTGAGTTCAAATCCTG
>TRINITY_DN65296_c0_g1_i1 len=259 path=[0:0-258]
TCTCTTTAGCAAGTGTGCTGAAAAGCTGCTAGAACACATTCAAGCCAGCCAAGATCCCACTTATTTTCTACATTTCCAGATTAAAAGGGCCCCACTGAGATTACTGGGGCACTTTTTGCTGTTGATTTCACTGGGAGTGCAACCAAGCCTTGAGAGAAGAGCATGGAAAAGAGATAACTAAATAAACGTTCAAAAGATCAGGAACACCAGTTTCTGTACCAGTGAGGCAAGTATTTTATTAAAGAGATCGGAAGAGCAC
>TRINITY_DN65231_c0_g1_i1 len=309 path=[0:0-308]
AATGCGCTGTCCCCTCTAAGAGGGTGGAAGGGTCAATGATTGTAATTTTAATTGGGTTTTTAAAATCTATAATTTTAAGCTTTTTATATTTCTACATGATGCATTTTTTGTTTCTGTTTTGCAACTGCTCTGAGTCCCTTGGGAGAAGAGCAGGATATAAATCCTAAATAATAATAATTTTTATGCAAGAGGAAGTAAATTCAGTGACTCATCCTACAATTACTGTGACAGAGAGCCAGATACTTCACTGGAAGCTGCAAGAAACTCCCAGCTCAGGGCAGTTAGAGTTATCCACCAAGAGTAAATTTC
>TRINITY_DN65206_c0_g1_i1 len=238 path=[0:0-237]
TCAGCAGACCTGTGACCCAGGATGCCTGGGTTCTCTCCCCCGGCTCCAGGAGAGAGCTCGGAGCTAGGACACTGGGGATCTCAGCAGACCTGTGACCCAGGATGCCTGGGTTCTCTCCCCCGGCTCCAGGAGAGAGCTCGGAGCTAGGACACTGGGATTATCTCAGCAGACCTGTGACCCAGGATGCCTGGGTTCTCTCCCCCGGCTCCAGGAGAGAGCTCGGAGCTAGGACACTGGG
>TRINITY_DN65266_c0_g1_i1 len=302 path=[0:0-301]
CTGCCGTTTCCCCCTCGTGCCAGCTAATCAGCTTTTGTCCTGCAACCCAAGAGCAGACAGCCCCTAATTTTAGCCTTTGCGATTACTGCATGCATATGATTTTTTTTCAAGTCCCCTCTCATCGCAGCCCTCAAAAGCGTCACCGCAGAGGCGCACACAGCAATGGGGAGTTGGCAGCCTCTGCTGCTAATGGCAGCAAATGGAGTCGAAAAGTATAATTTGATTTTTTTCCTGTGTTTACAAGGGCGGAGAGACGGATGAGGCTGTGAAATTTAAAGTGACACTAATCCTTAGAAAAACCC
>TRINITY_DN65269_c0_g1_i1 len=985 path=[0:0-984]
ACCAATCCCCCCCAGCAACAATCTCCCTGGAAACCATTCTACCCAGGCAACCAGTCCCCGCCCCCAGGAACGTCCACCTAGCAACCGTCCTCCCTGACCAGACCCCTCCCACATCTTTCCCCTTGGCAACTAGCTCCTCCCACCCATCATCTCCCCTGGTGACCGTACACCCCACCCTAGCAACAGCCTCCCTTCCGGGTGACAAGCCCCTCCCACTAGTTGCTCCAGAAACTACCTACAACCCCCCCCTCCCCTGATTCCCCCCACATGGGCCCTGAGAGTAGGCGGGGCTGGGAGCCAGCGAGCGGGGCCCTCATTCAGCACCCCCCAAGCAGGGCCAAGCCAGCCATGACTGTTCTCCCCATGGGTGCAAGGGGGAGCACGGGCATCTCCTCCCCCACCCGCTGGAGCTGGCACCAACCCCAACCCCCTCCTTGCTTGGGTAACAGCCCTACTGCTGCTGCTGTGGCCAGGGGAGCCCCCCTGGGGGGGCGGCACGGGCTCACCCCCCCCCATGTATATAGATCTCAAGAGAGAACCCCCCACTATATTTTTGTGATTTCCCCCTCCTCCCCAGCGGGGGGCGCCACTTAACGCGTGATGAGTCTGGTAGCCGTGTCGTAGCCGTGTCGTGACATGATGCTTCGAGCCGTGTACGCAACATATCGTCGGGGGGGGGGAAGACACCCAGAAGGGGGGGCTAGCTCCTCCTGAGACCCCCCCCCCCCGGAGAGCCATCCCTTCCCAGAGTGGGATACGGGGGCTCAAACTAAGTGCTAACCCAGCCGCTTTCTTATTTATCCTCGTCCGGAAAGTCACCCCCTTCGTGTCCCCCCCCACCATGAGGGGGGCGGCTGGGGGGGGGCGCCTTTCCTTCGCTGTGATTCTGTCTCGTGTGGATCGAAGTTTTAATGGGTCAATGGTGTAAAAAGTGCAACGAGCCCCGCGTCGGGAACCAATAAACAGACTGCGGAGATCGGAAGAG
>TRINITY_DN65246_c0_g1_i1 len=233 path=[0:0-232]
CGTGAGGCCCTAGGGAGAAGATGAATAATCACCCAGCACCATACACTGAGTTCTCCCAGCCAGGAAAGAGCAGAACCATTCAGGAACAGTCCTGCTCATCCCTGCTTGGTCTTGTAGCTGAGTCACCAACAATTCACGATCAACGGTGTCAAGTGCAGCCAAGAAATCCTAACAATAGCAACAGGGTCAAATGACCCTAGTCCAGCTCTCGGGAGAGGTCGTCGACCAAGGCC
>TRINITY_DN65258_c0_g1_i1 len=205 path=[0:0-204]
CTATCAATAGATCGTAGACTTTTATTTTTGCTTGTCTCATTACATGCAAAGACTCAGTTAAGAGTAAAAGTGGATAAGCAGGGGCACCTGACAGTGCCCATTGATGCCCAGGTTGGTGTTCGCCAGGATTGCGTTCTGGCCCCTACCCTATTTAATATCTTTATTAATGATATAGTTCCGGTGATGGCCGAAAGTAGGTTTTCCC
>TRINITY_DN65258_c0_g2_i1 len=797 path=[0:0-796]
GTGTGTGTGTGTGTGTGTGTGTGCACGTACGTAACAGACACTGGTGTGGTCCCAGTCCTGAGTGGGTTGTGCCAGACACGAGGGATCCCCCTTATCCTTTGGCAACGCTTTGCCCTGCTGGCAAAGTCTCTTTGATCTGAGCTGGATTCAAACAACGCCCTTCTCTCCTTGCAAACTTGCTACTGGTTCTTTATCTGCATTTGGCTGTGCCTTAGAGCAAAGTATTTACATTGCTGCCGAATCCCGTGTACTTTCAGTGGAGCATCCCTTGCACGTTGGGAAGCAGAGAATGAGATCATCGGGGAGCAAAGAGAGTAGTATGGATTTCACATGACCCACTCAAAGAGGGTGTTGTGTGAACGGGCCTGCTATGCTGAGAGAACACTCAAAAACTAGCCCCCCCAGAGCAGATGCTTCACTCCCCCTGCTGGTGGAAGGAGGAATTCATAGAATCTTAGTGTTGGAAGGGACCCCAAAGCCCACCTAGTCAAATCCCCTATGTGGGATTTGCGCTTTGTACGTTGCTTTTTTGGATCTACGGGCAGCCTTTGACTCGGTGGATAGGTCTACCCTCTGGAAGAAGGTTCTAGAATTATCTATAGATCGCAGACTTCTATTTCTGCTTGTCTCATTACATGCAAAGGCTCAGTTAAGAGTAAAAGTGGACAAGCTGGGGCATCTGACAGCGCCCATTGATGCCCAGGTTGGTGTTCGCCAGGGCTGCGTTCTGGCCCCGACCCTATTAAATATCTTTATTAATGATATAGTTCCGGTGATGGCCGAAAGTAGGTTTTCCC
>TRINITY_DN65258_c0_g3_i1 len=456 path=[0:0-455]
TTTTTATGTGGCTCCTTTCCAGTTCCTGGATCTGGCCCCTGGATCCAGTTCCTACCCCCAAGGACTGAGCTCAGAGTAAGGAGCAGAGATGAGGGTCGGCACACCAGGAGAGGAGACCGATCCTCTTCCTGAGCCCTCTCTTGAAGCACCCCTGCCCCCAACTTCTATGCAGCCCTCAGAGCTTGTACTAATTTCAAAGTGGCCCCTGGGAGGGGAAAAAGTTCTTCACCCCCAGGTCTAAATAAATGAACTTGTGAGCAAACGCCAGGGGGAGACTTTGCTACTCCCATGGCCCCGATATGAAAGGGCGGAGGGGTTATTCCCTCCTGCCCCCAACTCTTGGCAACTAGACATGACGCCTCATCAAAAAGCACCAAAACATACTGTGTCTGATTCTGTGAGGAAGCAGACTGAGAAGGCATTGCCACTAGAGGTGTGTGTGTGTGTGTGTGTGTG
>TRINITY_DN65258_c1_g1_i1 len=237 path=[0:0-236]
CCCTACACGACGCTCTTCCGATCTTGCTTCAATTACAGGTTGCATTACATCAGGGGATGGGGAACCTTTCCCCCTCCCAGGGGCCACTTTGAAAATTAGTACAAGCTCTGAGGGCTACTTATAGAAGGGAGGGGCAGGGTACGCTCAGGAAGAGGAGGGACCAGATCCTGGATGGGTTCCTTATCCTCGCATGCAGGCCTTCATCTCTGTCCCCTTCACCTGAACTCAGTCTTTCAG
>TRINITY_DN65233_c0_g1_i1 len=381 path=[0:0-380]
CCCTGAAAGACTGAGCTCAGGGTAAGGGAGCAGAGAGGTGGGAATGCGCACAAGGGTAGCAGCTGGATCCATGGCATCAATCTAAGATCTAGACCCTCCTTTAAGCAGTTCTACCCCCAACTTCTGTGTGACCCTTGAAGCTTGTACTAATTTTCAAAGTGGCTGCTGGAGGGAAACGGTTCCCTACTCCTGGTCTAGTGTGATACGTTGGGTCTAAACAGGCCCGAGCCAAAGCTATTGGGCCAGTTCCTTTTTAAAGGTGAGAGCATCAATCTCGTGAAGTTTGGCAGGGGAGAACCTTTATGCTTGGCAGTCTGCATATGGGGCAACAAAAACTAGCTGTAATCAAAAGTAGTATCTCTGTTTAAACTCTCCTGCCCC
>TRINITY_DN65278_c0_g1_i1 len=300 path=[0:0-299]
CTGCACACTGGCCACTTGGCCAGCGCTGAACCCCCCCCTACATAAAGCAAATGAGAGCAGGTAGGACCTCCACTACCTATCGCTATGCTGAAAGGGCCAGTCTTGACCCTCAGAGGTGGCTGCCCATCAGTGACTGGTTGGCCCTGTGGCAGAAGCTGCTAGGAACAGCCCTGCCTTTCCATGTGACCTTCACTGACACTCTGGTTTCCAGGTTGACTAGGTCTGGTTTCGCAACCAGCCGCATGGCAGGATTTTGCAATACCGGGGGAAGGGGCCTACAGCCAGCATGGCTGGGGGGAT
>TRINITY_DN65289_c0_g1_i1 len=222 path=[0:0-221]
TGGCACGATTCTTTAAGAAGCTCCTCACTTAGGAAATTAACTAGTTTTTCATTGTTTGCTGGTAAGGATATGAAGCTATTCCTGATATGAAAGAAATCAGTTGCTAACAGGGCGGATCTTCCCTTGGGGCGTTGGGGCAGATGCGCTCTGACGCCCCTCAGGCTGCCCCATTGCCTCAGCAAATGGCTGCTACTCTCGCCCATGGCCCCAGCCTCCCTCCTG
>TRINITY_DN65263_c0_g1_i1 len=210 path=[0:0-209]
CTGCACGGCACAGGTCTGCCCCATCTGGATCAGGGACAGGCCAGCCCCTGAGAAAGTCTGGCAAGCCTGGGCTGAGACCAGTCTTAAATCCCAGAGCAAGGCTCTATACTGGAATGCCTGTTTCCCCATATGACACTAACTTTTCACTGCCCAGTCTTACCTTTGCCTTCATCCCACTCTCGGACATGGGGCACTCCAGGCCTGGTGTCT
>TRINITY_DN65286_c0_g1_i1 len=253 path=[0:0-252]
GCCTTCTCTGTGTTGCTAACCTGAGATTGTGGAGCTCATAAAATCATGGCTGAGCTTCACACATTCTTATGAGTTCAAGTTAGGAAAAGTTTACAAAATGCCAGATGCGTCTCTGGACCCTCTGGGTCAGACACACTGGGCTGAGAACATTGCCGGAAAGGTCCTTTCTCTCACACAAGCCCTTGGCACTCCTGCTACCTGTTGCAGGTGGATAAAGGCAGCTGATTAATCTGCCGAGTGTTCCAGATCGGAA
>TRINITY_DN65212_c0_g1_i1 len=220 path=[0:0-219]
CCCAGGAGAGAGTTGGAACTGGGGTCTCTCACCTTTGTTTCCTGGGGGGGCTCCATGCGCTTGGCCTCCCCGGCGACTCGCTTAGCTTCCTGCAGAAGGGAAGAGAGGGTCGGTGCAATGCAGGGCCTGGGAGGCCACCAGGGGGCGAGGGAGAGCAAGACCCCCCCAGTCCCCTAATGCCAGGGATCACAGTGATTTTGGGGGGGGGCGGGGGGACTCA
>TRINITY_DN65228_c0_g1_i1 len=239 path=[0:0-238]
CACCATGCCAGCCCCTACCATCTATCAATCCCTGTCCCCAACCCCCGCTATCCACTCCTTCCCAACCCCATTACCGCCTGCCAAAACAAAAAGGTCTTGCATCTCCTCCAGGAGTTCCATAATTATTCAGGTAATGGAATGGCCTAGAAAAGTTGGCCCCACTTGCTGGATGGCTAGCGGCATAACTCGCAGCTTCTCACCCCTGGACCTCTGTCAGCCACTTGGACCCCAGCAGAGTC
>TRINITY_DN65298_c0_g1_i1 len=839 path=[0:0-838]
CCCGGATTGGGGGTGGGGTAGGCCCCAGAGCCTCCTACCATTGTGGAGAAGCCGCAGGGAGCTCTTCCCCAGCAGAAGGGAGCTCTGCCTGGGTGGTTCCTCGCTTAGGCTGCCAGCCCTTCAGGCTCTCCCAGCACCTGTTCTGCTAGTAAGCGATTAGGCACTTGTTGCACACAGGGCCCCTGCTACGCCTCTGCCATGGAGCATAGGAACTAAGGCGCCTAGCATCTGAGAAAGACTAGGGGTGGGTCCTCCTTCCCCATAGCTAGTCAGTCCCAGCTGATCGCCAAGACTTCCAAGAAAGAGACCCCCCCTCCAAACCTGTGATAGGCGGGGGCTCACAGCCAATGGATTCTAAGCCCCTTGGACAGGGACCTGTCTAATGATTGTATTGGGCCAGGTACGTTACTGGGGCGAGAAATACTCGTTTGGGGATGTGTCAGGATGGGCAGTTCCTATACGCTGCCCTTTGCTGGCTGGGGACGTGGGGTGTCACAGGCCAAACTGTTGCCCCCCTCAGAGAGGAAAGATCCCAGACCCCATCTGGCTCTCCCATTACCTGGTACAGGGCCAGCACCCCATAGAGTGACCTTGTCTGGCCCCGTCCACCTTGCTCCCCCACCTGCTCCCCCACTGTTTTAGAAAGGTCCCCCTTATCGGAATGGAACTATGGGGTTGACTGTTGTGCCCTCCTGTCCCTGATTCGGGAGCCCCTGATTAAGACTAGCTGGTGGTAAGAGTTTATGTTCATACCCTGCCCTATTCCAGAGGGGGCTCAGGGCAGTTTACAATAATTGAAACCTTAAAATAAAATCTTATCCGTAGATCGGAAGAGCGTC
>TRINITY_DN65290_c0_g1_i1 len=238 path=[0:0-237]
TTTCTCCAGGTTTTACTGAAACATTCCGATTTGGAAATGTTGCAGAGCAGTCATTTTAATTGTGTAAACAGAATGTTTTGAGAAGGGGACCATGGGATTGCTAACGTCCTCCAGCATAATGCTAAAGCGTTTTAGACTTTTACATGCATAATTCATAGAACGTTTTAGTAAAGATCGTCTAAACGGAGTGAAACGTTTTTGTTATAAAAATGAGTTTGTTTTTAGATGTATTAAAGAC
>TRINITY_DN65302_c1_g1_i1 len=616 path=[0:0-615]
GGGTCTTCTATACGCCTTTCCCCCGTTTCCTCTAATCCAGAGAACAATATCCAAGGTGGTCAGGGAGCAAGCGTGTCTGATACTGATAGCTCCATGGTGGCCCAGAAGACCGTGGTTTTCCGAGCTGATAGAGCTCAGCCAGTCTCGATACCACAGGTTACCCCTCCTACCAACATTACTCTCCCAGGGCCCAGTTTACTCCTCAGAGATTCAGGCATTAAAACTAACAGCTTGGAACTTGAACACTCGGCATTGAGGGCAAGAGGTTATTCCGAAGCTGTCCTATCCACGATCCAGCTTTCAAGAAGGACTGCCACCCAAAGAAGCTATAGTGCCACGTGGAAAACCTTCGCTACTTGGTGTCTTCAACAGGGGCAGGATCCTGTTCAGGCAGGGGTTTCTCAGGTGTTAGAATTTCTTCAGCAGGGCCTAGATAAGGGTCTCCGGGCCAACACACTAGCTAGACAAGCAGCGGCCATAGACTCAGTTCTCAGGGCAGTTGCTAATAGAGTAGTTTCCTCTCACAGGAATGTGAGGAGATTTTTGAGTGGCTAGGATGATCTCTCCCCCAGTGGTAACATAGGGTCCCCTCATGGGATCTGAACTTAGTGCTGGA
>TRINITY_DN65302_c1_g2_i1 len=217 path=[0:0-216]
TACGAGCAGCTAGGATGATCTCTCCCCCAGTAGTACATAGTCCCCTTGTGGGATCTGAACTTAGTGCTGGAGGCACTGACCAAACCTCCCTTCGAACCCCTTAGACACGTCTCATTATATTTTTTGACTTTGAAGGTTACTTTTTTGGTAGCAGTAACATCAGCTAGGTGAGTTTCCGAGCTCGGAGCTCTTTCAATGGAAGATCGGAAGAGCGTCG
>TRINITY_DN65242_c0_g1_i1 len=361 path=[0:0-360]
GCCTTCTGCAGTGCAGGCAAGAGCGGGGAGTCCTCGAAGGAAGAGAGAGGGTCAAGTAGGGGCATGCATATGGAGCATTTTACACACCAGGAGGCAGCACATATGGATCAGCTGGCACTCCCTGGATTGGCTCCTCGCTCCAGACCCTGCATGGGCAGCTCCCAATCGGCTGCTGTTCAAACTGTGCTGGAGAGAGGGGAAGGTCCCATTGTTCAAACACCTGCCAAAGACAACAGGAGTGCCACTCAGTTCACATCTCACACCCAGAGCTGCCATCAGGGGCTGGTTCAGTCATCCTCAGCCCCTGAACTAGGGAGGGGAAGGGTAGAGTCAGTTCCATGGAGCCCCACAGACAACATTA
>TRINITY_DN65242_c0_g2_i1 len=539 path=[0:0-538]
ATGGAGCCCCACAGACAACATTATGAAGACACATTCTTCACACACTGAATGGGTAGGCAGCTGTGGCTGGGCATATCCAGACGTACGTATGCGCATGCACGTAGCACAGCCCCAAGCACTGCTCAGCTCCTTCTTACCCCTAGAGCTGTGAGCTGAAATCCCCAAAGCTGCATTTGTGTTGCTTGGATAGCTGCCCTTGGCTGTCCAGCAGGTAGAACGGCTGGTTACACTACCCCCTTGCTGCAATTGGTACCTTGTACACTGACAGCGTAGGATGTTATGGAAGCAGCAGCTCTGCTACTTAGACCCAGGTTTAGCTTTCATACAGGACAGCTGACTAAGTCTGACAGATTCTTAGAAAGCAAGCGCCAGTATTTTACCTGTGCAACATCTTGTCCATACCTAGAACTACATAAATAACTCCTAAAGATTTGTTTATCCAATACACTTACCCCTTATAAACTCTTCCTTAATCTGTTTACCTTGTCCCGCAGCAACCGTTCACACAGCTAATGATTTCCCTGCATTTCTCTGACCTA
>TRINITY_DN65264_c0_g1_i1 len=463 path=[0:0-462]
CTTCCGATCTCAAAAGTTTAGAACTCAGTGATATATATTGTTGGTATCATCATTTCATTAAACAATAACATGTCTGTTAAATTCTTTAAAAGGGCCAAACTTTGGCTTGGACTCTATGTAACTTGTTTCTCTAATGTTGTACAACACACTCTCTTTTGACTGCGAGATCACCTAGACCTAGTATAATCTTCCATAACATGGCCCAGAGTGGCCAGAGAAACAGCGTAAGGAAAACAACCAACCATCAGTGCACCATAGTAGAGAAAACAGTAGTACAATAAAGGAGGTACCCCAGATTACAGACAATTCAAGTACCTTACTTAAGGCACAGTTCAAGAAAACATTAGTATCTGTATGGAAAATGTAGACCCAAACCCTAGTATGTGAAGTCCTAAAATGCCCACCGTAACATGTAACGTGGGGCATTCCTACAGAAAAGCCCTATCCCACCAAACTGCAAACA
>TRINITY_DN65201_c0_g1_i1 len=229 path=[0:0-228]
CCAGCGCGTGCACACCGGAGAGAAGCCGTACAAGTGCACAAAGTGCGGGAAGCATTTCAGGGATAAATACTATGTCAAGATACACCAGCAGCTGCACACCAGTGAGAAGCCGTGCGAGTGCACAGAATGTGGGAAGCGTTTCAGGAACATAAAAGCTCTCAAGCGGCACCAGCGCGTGCACACCGGGGAGAAGCCGTACGAGTGTACAGAGTGCGGGAAGCGTTTCAGG
>TRINITY_DN65251_c0_g1_i1 len=289 path=[0:0-288]
CTCCCTGATGAATGATGTTACAGCAATGGCAAATTCCTCTGAATTCGACCGTGCAGCATACACATGGTCCCCCCAAAAGGGAGAACCGTTTTCACACACAAGATGTGCATCAGCTTTGTCTATTTCCATATCTTCCTCACCTTGTTCAAACAGCAGCTCCAGGTCTCCAGCGTCCAAGAAGTCTCTCTCTGAACTTGAAACATTTAGTGTTACCTGCACAGCCATCTTTGGAATCTCCTCAACAACACCGACATCCTTTGTTAATTCTTTATCATGGACAAATTCTTCC
>TRINITY_DN65252_c0_g1_i1 len=219 path=[0:0-218]
GGGTGGGGGGGGGACTGGGAGGGAACCCTGTGCGAATGACACCACTTCACAAACACCCTCCAGGTGCGCTGGTAGATACGTCGTGTGGACATGCATTTCAAAGCAAGCAGTGTAGCAACGACGGTATCCGAGTACCCCAAGCACCGAAGAGCTAGGGTCTCAAGACCCAAGCCGTCAGCTTCAAGAGCTGAGGCTATTGGTAAAGCAGAGGGGCCTGGG
>TRINITY_DN65687_c0_g1_i1 len=634 path=[0:0-633]
GCAGGATCCAACCCCTGTGCAGTGATTAGGAGGGTTCCTTGCCGCCTTCCCCTCTGCCTTGCTCCCTGCTCTCGGGTCTTGTTTCCCTTCCTACCTTGCTTCCTATGCTTCATGCTCTGGCCTCGGTCTTGATCCTGACTCTGTGCCCCAGTCCCGATCCCAGCTCCATATTCTGGCCCCAAGTCCCAGTCCCCTCATCTCCTGCCCACATCCCAGACACCCCTCACTCCCATGACTCTGACAGTCCTGACACCTGCCTTGCCTAGTGGTACTAGGGAGGGGCCCTTCAGCAGCCAGCCAAGCTAAACATGCTCCACCAGCATAGGTTTGTACTTGTGCAGAAATTAAAAGCAGTCAGAGTCTCCCAGTAATCCTAATCACTTAGTGAAGATGTACTGAGGACAGATCTGCTGCCTCATTTACAGACAGCACATTCATGTCACTGCACTCGCCTTAGGAATAAATGCTACCTGGTTGGTGTACGCTTTGCTATTCACTCAGAGGGGGGATAAGCTGTTTGGCTGTGTGACACAGCGATGTTTTGGCAGAAGGGATGAGGGCTCTGAGAGTGATTAGGTTGTTTTCACAAGGTAGGAATTTTGTTTTGTTCTACATTTTTCTGAATTGTACTACA
>TRINITY_DN65724_c0_g1_i4 len=376 path=[0:0-100 2:101-124 3:125-375]
GCTCTTCCGATCTGTGCCAGGACATTGTTTTTTTTTTCAAGCAGAAGACGGCATACGAGATTACAAGGTGACTGGAGTTCAGACGTGTGCTCTTCCGATCTCTCACTCCAGCAGGAGGCAGCACAGTGTCTTGTCTTCCATAGATGGACAAACACACACACACAGTTCTGACAATGCCATTCAACAGCCCCAAAGCCCACTCTGTGTGTGTTTGTTTGTGCGTCTGTCAATTACTTTTCACCAACTGGATGTGTGTGTTATTAAACCAAATACACAACAAAGATAGGCTTCCTCACGTGTGGCCCAGCTGTGCGGTGTCCTGCACTGAGCGGAGGGGACATTGTTGTGTGCGTCTGGGCGCCACTATCCTTCTAGC
>TRINITY_DN65724_c0_g1_i3 len=1018 path=[1:0-954 2:955-978 4:979-1017]
GGACAGAGAAAAAAGAAATATCGCAGGCGAAATAAAAGAAACTTCCTCAGACTTTGGAGCTCTGGAAATCAGGATACTCAGACTGTGAGGCCGATTCCTGAGGAGGTTGAACAGTGGTCGGAATCTCTGGACAAATTACTTCTTCACCCGTACGGGCGTGTGTCTTTCCGATCCTTTCTGGAGTCGGAGTTCAGCGAGGAGAATCTCGATTTCTGGGTGGCATGTGAGGAATTTCGGAAAATCGGGGATGGCATCAAGCTCCAAAGAGCCGTGCGGAAAATCTATGAGCAACACATCACCGTCCATGCCCCCCAAGAGGTGAACCTTGATTCCAGAACTCGGGAGGTCACCAATAGGAATATCTTGCTCCCTTCCCATTCATGCTTTGAACAAGCCCAGAGACGCATCTTCTCCCTGATGGAGAAGGATTCCTACCCCCGATTCCTCCAGTCGGCGCTGTACCAGGAGTTGCTACGTCCCAATAGACCTCAGCCCAACAAAGAAAGTTAGCTCAGATCTGGCATTGTCTGCTCCTGGGAGAAACGTCAGCCTTGGCCACCACATTCACCTGGAGACGGTGTCGAGAAGCCCCTTATTTTAATGGATGCCCCTTCCTTCCGCCACTCCCCACTCCCACAGCGCCCTAGATTTCGGAACAGTGGGTTTCGCCGCTTGAGCGGATTCTCTGCAGCTACAGTGGATGCTGGGAACTTTGCAGACTAAACTCCTCCTGTAGGAACAAATGGCTCAGACTGGCCGTGTCGGTTTAGCTTGGAATTGTGTGACGGAATTGGGAAGCTCTGTTCCACGGAGTTACACCAAGGAGAACTGCAGGGCTGGCTGGTGGCCTTTCAGGAAAATCCTGTTTTGATCCAGTAGATGGCAGTGTCTCTCTCTCTCTCTCTTACACACACACACACACACACACACACACACACAGAGTGTGCAGGGCTCACTCACTCCAGCAGGAGGCAGCACAAGATCGGAAGAGCGTCGTGTAGGGAAAGAGTGTAGATCT
>TRINITY_DN65724_c0_g1_i1 len=1230 path=[1:0-954 2:955-978 3:979-1229]
GGACAGAGAAAAAAGAAATATCGCAGGCGAAATAAAAGAAACTTCCTCAGACTTTGGAGCTCTGGAAATCAGGATACTCAGACTGTGAGGCCGATTCCTGAGGAGGTTGAACAGTGGTCGGAATCTCTGGACAAATTACTTCTTCACCCGTACGGGCGTGTGTCTTTCCGATCCTTTCTGGAGTCGGAGTTCAGCGAGGAGAATCTCGATTTCTGGGTGGCATGTGAGGAATTTCGGAAAATCGGGGATGGCATCAAGCTCCAAAGAGCCGTGCGGAAAATCTATGAGCAACACATCACCGTCCATGCCCCCCAAGAGGTGAACCTTGATTCCAGAACTCGGGAGGTCACCAATAGGAATATCTTGCTCCCTTCCCATTCATGCTTTGAACAAGCCCAGAGACGCATCTTCTCCCTGATGGAGAAGGATTCCTACCCCCGATTCCTCCAGTCGGCGCTGTACCAGGAGTTGCTACGTCCCAATAGACCTCAGCCCAACAAAGAAAGTTAGCTCAGATCTGGCATTGTCTGCTCCTGGGAGAAACGTCAGCCTTGGCCACCACATTCACCTGGAGACGGTGTCGAGAAGCCCCTTATTTTAATGGATGCCCCTTCCTTCCGCCACTCCCCACTCCCACAGCGCCCTAGATTTCGGAACAGTGGGTTTCGCCGCTTGAGCGGATTCTCTGCAGCTACAGTGGATGCTGGGAACTTTGCAGACTAAACTCCTCCTGTAGGAACAAATGGCTCAGACTGGCCGTGTCGGTTTAGCTTGGAATTGTGTGACGGAATTGGGAAGCTCTGTTCCACGGAGTTACACCAAGGAGAACTGCAGGGCTGGCTGGTGGCCTTTCAGGAAAATCCTGTTTTGATCCAGTAGATGGCAGTGTCTCTCTCTCTCTCTCTTACACACACACACACACACACACACACACACACAGAGTGTGCAGGGCTCACTCACTCCAGCAGGAGGCAGCACAGTGTCTTGTCTTCCATAGATGGACAAACACACACACACAGTTCTGACAATGCCATTCAACAGCCCCAAAGCCCACTCTGTGTGTGTTTGTTTGTGCGTCTGTCAATTACTTTTCACCAACTGGATGTGTGTGTTATTAAACCAAATACACAACAAAGATAGGCTTCCTCACGTGTGGCCCAGCTGTGCGGTGTCCTGCACTGAGCGGAGGGGACATTGTTGTGTGCGTCTGGGCGCCACTATCCTTCTAGC
>TRINITY_DN65724_c2_g1_i1 len=211 path=[0:0-210]
CCTCCTTCCCGACCTTTCCCTTGAGTGTGCGTGTGCGCCCAGGCGTGTGGTCGTGTTGTGTGTTCCGCTGTGGGTCCGCTGTGTGTGTGCGTGCTGTGTGTGGTACCTGTCAGCCTGTTCTCCCTCCTCCCCCCTCCCTTCCCGTTTCCCTGGTGTGGGCGTTTCCATTGGGCTTTTTTGGCTTTGTTTGCCCTCGGCCGGCCATGGCTGC
>TRINITY_DN65674_c0_g1_i1 len=416 path=[0:0-415]
GGGGTGTCATGTGCAAGATGCTGGGCTTGGGCCTGGGAAGCCAGGGTTCGAATCCTGCCTTGGCCGTGAACTCCCTGGGCAAGTCACAACCTCTCAGCCTCCGTGCCCCGTCTGTATGTATGTGTGCGCGTCTCTTTTCCTGTGGGTTCCCCTCACCCGGCTCCATCGTAGATTGTCAGCCCACTGGGCAGGGACCCGTCTCCGTGACTCAAGGGCTGCGTGTGCCTAGCCGTGCTCTAGAAATGAGGAGCAGGAATGGTGGGGTTTTTTTCCTCAAGGAGTTGGACAATCCCCAGTCTCATGGCCCGGCTCAGCCCATAATTCTCTCTCTCTCTCCCCCTCCAGTCATCTGCCACGTGGTGGGAATCACCTACCAGCACATCGACAGGTGGCTTCTGGCCGAGATGCTGAGGGAC
>TRINITY_DN65674_c1_g1_i1 len=268 path=[0:0-267]
TCCCTGCCCAGTGGGCTGACAATCCGATGAAGAAGGATGAGGGGAACGCAGGGAGCGCGAGAGACTGACACAATGGGGAATGGAGGCTGAGGAGGTGACTTGCCCAAGGCACCCCCCAGTGAGATTCAAATCCTGATCTCCCAGGACCAAGTCCAGCCCCTTCTCCACGACACCCCACTGGCTCATTATTGCATGTGGGAGAGGGGGAGGCTGCTGATCTGACACAGATGCCTGTAGCGCTTTCCCTGCTGTCTTCATCTCTCTCCCT
>TRINITY_DN65667_c0_g1_i1 len=289 path=[0:0-288]
CCGATCTGAGCAGGCAAATCCGCTCTTCCATCAACGCCAAGGCGTGACGTCGAGGCCCTCGGGCCGTAAAGCGGGTAACTCCAGGCTGCCAAGAAAAACCTCTAGGGAGAGTCTGAGCCGACCGTACCGTAAACCGACACAGGTAGACGGGGAGAGAATCCCAAGGCGCTTGAGTGATCCCCTGTAAAGGAACTCGGCAAACTCACACCGTAACTTCGGGAGAAGGTGTGCCGTTGGTTGTGTAGGGGTTCGCCCCCGAAGCATCCGGCGGTCGCAGTGAAAAGTCCCA
>TRINITY_DN65695_c0_g1_i1 len=311 path=[0:0-310]
CATCATCAGCATCGAAGAGTGACACGTCTTCTGTGTCATCAGTACTGTCCTTAGAACAAAGAAAACACGCACGACTTTCCGTCTGGCGAGTAGAAAGCGACCGATCGCGGCTCCCGACGGGGCGGCCGAGGAAAGGGGGTGCGGAGCCCCGTGCCCGGGTCGGCGGGCACGTGGGGAAGGGGTATTTGTAGGGAAGCGCGGGATCGTTCGGGGGGTGTCGGAGCCGGGCTTGGAGACCGTCCTGGGTTAGTGCTGAAAACCCTGAGCCCGGGGGCCCGGCCCAGACTCCTGCCCCCCCCCAGATAGAGGGG
>TRINITY_DN65729_c0_g1_i1 len=279 path=[0:0-278]
TGGAGTTCAGACGTGTGCTCTTCCGATCTGTTGTTAGCAAACCATAGATGGTTAAGGAATTAAATGTTGATGTTTACATCGCATCCAGTCTGGTGTAATGTCTTACAACTTCCTAATACAGCATTAAATAACTTTGGGCAATATGGTGTCATCTTGATGTGGCCCTCCTTCTGTTTTAATCTTTTTGCTATCTTGATCAAGATGCACTGCAGCTGAATTTTTGCAGATATACTGTATTTGTTCAATACATCAGTTCCTTGTCTTTTCAGTAATTCAAGG
>TRINITY_DN65663_c0_g1_i1 len=236 path=[0:0-235]
CTGGATAATTTTAGAAAGGAGAGCAGATACATGAAATGCTGTTGGCTGTTTGTATGGCTTGTGGTTTGGGTATGGCTTCTAAGCAAAGTCTATAGAATACTAACTACTATAAGAAAGTACCTGTTACACCCTAGAGTCCGTTATGTGCTAGGAAGTGTCTCAGTGCAGTCAGCAAATGATATTGCACTTCCAGACACCCAATGTCCTTTTTAAAGCAAGCACCAGCATATTGCACT
>TRINITY_DN65710_c0_g1_i1 len=231 path=[0:0-230]
GATCTACACTCTTTCCCTACACGACGCTCTTCCGATCTCTCCAGGATGGTGCTGATCTTGGCGTTTTTCTTCCGTTCATCGTATTTCTTCTGGATCTTCTAGATCGGAAGAGCACACGTCTGAACTCCAGTCACCTTGTAATCTCGTATGCCGTCTTCTGCTTGAAAAAAAAAAAAAAAAATGGAGGGGGGGGGGGGGGAGAGAAAAAATAAAAAAAATAATATTTTGTTT
>TRINITY_DN65720_c0_g1_i2 len=861 path=[0:0-860]
AGAGACGCATTTATTAAAAGCTGAGGTAGGAAGGATACAGACCAAAGGATATGGGAAGGTTTACCACTCTACGGCCAATAAGAAACAGTTGGGGTTATGGTAGCAATAAAAGAGGATGTGGGATTGACAACACTCAAGGTACACAAATGCAAAGAAGGTAGGATACTAATGATTAAAGGTCAAGCGGGGAAGGAAGAAATGACTCTAGTAAACATATATGTGCCGAATGAGGACACAAAGAGCTTCCTACAGAAAACTTTACAATTTGTCAGTAGAAAAGCCCAAGGCAGTATAATCATTGCTGGAGATTTTAACTCAAGCTTGTCAAAAATAGATAGATCCCTTAATCCAAATAAAGGAGATGAAAAACTAGGGAAGCAGTTCAACCAAATGGGATTTATTGACACATGGAGACTCACTCATGGGAAAAGGAGCGATTACACATTATTCAAATAGGTTCAACACATATTCAAAAATAGATCACATAATAGTAGATGATGAATTAGCTCAAAAATGTACTGAATCAGACATAATTTTCACTTCTCTATCAGATTATAATGCAGTTAAATTGATTATTTGAAATTGCTCAAACTGCACCAAAGAAACCCAGGAAATGAAGATTCAATAACTGTTTATTAAGGAACACAGAAAGCAAAGACCAAATTACAGCCAGTATAAAAGAGTATCTAGACTGTAATATGCTACCAGAGACTTCTGTCTCCACAATTTGGGAAGCTGCGAAGGTAGTAATTCATGGAAAAGTAATTGCTCTGGAAGCAGACTTAAAAAGAGAAAGAAGATAAAATAAACTTAAATTAAGTGATAAACTTCAGAACCTGGTAAAAACTAACAAACAAACGC
>TRINITY_DN65716_c0_g1_i1 len=210 path=[0:0-209]
CCGATCTCCTTCCCCACATCTCTTCTGGTATCTCCTGTGTACACGCACACACACAGGGCCCTCCACCCTGTCCCATCTCCCTATGGTTTCCCTTCCTTCGACCACCCCTTCCTTCCTAAATGTGGGCTGCCCCCATCCTTCCCCCTCCTGACACCCTCACTGCCCCCCTAACTCAGTGCCTACTGCCACTTCTTGAGATCTCCACTGCCT
>TRINITY_DN65718_c0_g1_i2 len=258 path=[0:0-115 2:116-257]
TCTTCCGATCTCAAACTTGTGTTACAATTATTGATTGTTTTATGATGAAAAATTGTTTTATATTGATTGTTGTTAGCCGCGCTGGGTTGCCTGTGGCGGGAAGCAGCGGGATAAATTTTTTTAAAATAAATAAAAATAATTATTTGTATTTATATAGGTTTCTGGTTTTTGACTACATAGTGACTTCTCTTTTCAACAGGTTTTAACAACATTTTACCATATTTCTATGTGATTTATTTCACCTGTTTGCTGATTCAC
>TRINITY_DN65718_c0_g1_i3 len=459 path=[0:0-115 1:116-458]
TCTTCCGATCTCAAACTTGTGTTACAATTATTGATTGTTTTATGATGAAAAATTGTTTTATATTGATTGTTGTTAGCCGCGCTGGGTTGCCTGTGGCGGGAAGCAGCGGGATAAATGTTTAATACATAAATAAATAAATATAAATAGTACAGACCCTTCTGTCGGGGCCCCCGCTTCCCCCTCACGGGCCGGTCTGAGGACTGAGACATTCTGGTATTGTCACCTCTGGGGGCACACGGTGCTGAGCCGGGGACAGACCCTCCAGGACCGTTTGCCGGGGCTAATGTGAAAGGTTTTTCACAAGCTGCTGGTTTTTAATGCTTCGCGGGCAGCGTGTGTGTATATGCCTGCCTGTCTAGGAGAGGCGGAAGCGTGTGTGCGTGTAGGTTTATCCCTTAGTAACTGAACTGATCTCATTCTCCTCTGTCACCCACAGAAGCTGCATGACTCCTGCCCCTG
>TRINITY_DN65677_c0_g1_i1 len=229 path=[0:0-228]
CATGTGTTGTTTTTAATATTGGACAGCATACAGTACCAAACCCAGGTCCGTTTCTTTTATGGTTTGCTTAAACCGAAATTCTGATACACTGAACTTTTTAAGATGGCCCACGTAATTTGACAGTGTAAGACTCCTGCAACAGGACAACATAGGAATAATTCTTAGGCCAAAAAACCTTTGGTTTAACAGGGGAGTTAAGGCTCTTACAAATTCAGCCATGGTCCAGAAG
>TRINITY_DN65691_c0_g1_i1 len=233 path=[0:0-232]
ATGGGATTTGCTCCTGAGCAGCTTCTGCTATTTTATGTACAGTGGTTGTGCTGTAGCAGTGCGAGCAGGGGAAGCAATGCTAGTCTCCGAAGGGGTTGTTCCCTGGTGAATATCTCTCCTTGTGTGGTGGAATAGTGCTGCCACTACTGAAATCAAGGCACTGGAAAGACAATGATTTTGAGTGGATGACGGAAGTGGAAACCTTTAGCATCTTTTTGCATAAAACTTCTCCC
>TRINITY_DN65691_c0_g2_i1 len=259 path=[0:0-258]
GTTCTTCCCAAGGCTGCTCTGAAAACTTTCAGAGACTGCATTTTCCCATGAAGTCTCATTTTTCAACCACAATTTCCATTACATTTTTATTCAATGGACCTCAGTTATTTTAGGTCAGTCAGATATATCTATTTGGATTAGCTAGATGCTTTTGGCTGCCAATCAAAATGATTGACTCAAATGCACTTGGGTCTGATGGGAAATGGTCTGCTGACAAGCAAGCCAATTGGGGTAAAATGGGATTTGCTCCTGAGCAGCT
>TRINITY_DN65704_c0_g1_i2 len=763 path=[0:0-134 2:135-762]
CGACGCTCTTCCGATCTGGGTGCAGCTAAACTCCGTATACAATTTATTAAGAGAATAGTGATTAACCAGAGTTAATTTAGGGGTCAGGTTGTTGTTATCAGTGTGCCCTGAGATGGATAGGGGTTAAACTACTGCCTTCAATAAGTTTTGAGAAGATTTGGGTGCTAAATTCAGGGGCCAAGCTGTTGTCGCCAGTAAGCCCTGGGAAGAGCAAGCCAATAACCTGAGATTGGGGGATTTATGACTTCTGTTCAGATCTTTTAAAAAAAATTATGAATAGTTGTATAATTTTGGTTTTTGGTATGGCACTTGCTGAATCAAAGCTTATCATTCATTCTTTACATGTGCTTAAATTTGTATGTAATTATGTTCTGTACAGGTACTTACACTAATTAAATTTAAACATACTTAAATTAACTTTACAAGTTGTTAAATTCTTTACAGGTAATAAGTATTAGCACTCACCTACAACAATTTTTCATACCACCTTAACTCTGTCCTTGTATGCAGAATTTCATTTTCTAAGGGCAATCACTGTATAGTGTATACACTTCCATTGTAAGAATTGCATTATATAAACTACGCATCTACACATGTAAAGGACAGAGTTAAGGCCAGCCACCCACTGTGAATTCCTCCCTGCCCTGCACAACAGGGAATCAGTGGCACATGGGGTCCTGATGGAACACCCTCGGTTTCCCCCATGCCATTCGGTGCCCAACCCTGCTGCAGGGAAAGGGAGCCCAGCAAAAGGATAGTCCTG
>TRINITY_DN65704_c0_g1_i1 len=898 path=[1:0-269 2:270-897]
GACGCTCTTCCGATCTCTTAACATTTCACAAAGTACATTTTCACCTAAACTCCACAAAAAAATGAACAATTCAATTACAATTCAAAAGCCATTTCACAACATAACGCCCAAAAGCATGGAAATTTTACTCCCCTATTTAGATTGCATAATGTAACATCACTGTAAACACAACATATCTACTTTATTCATTACCACAACTAATTAATCTTTTTGCTATTTACCACTAAAGTACAACATTCTTTCTTTACATGATAGAGGCTAAACTACGGTCTTCAATAAGTTTTGAGAAGATTTGGGTGCTAAATTCAGGGGCCAAGCTGTTGTCGCCAGTAAGCCCTGGGAAGAGCAAGCCAATAACCTGAGATTGGGGGATTTATGACTTCTGTTCAGATCTTTTAAAAAAAATTATGAATAGTTGTATAATTTTGGTTTTTGGTATGGCACTTGCTGAATCAAAGCTTATCATTCATTCTTTACATGTGCTTAAATTTGTATGTAATTATGTTCTGTACAGGTACTTACACTAATTAAATTTAAACATACTTAAATTAACTTTACAAGTTGTTAAATTCTTTACAGGTAATAAGTATTAGCACTCACCTACAACAATTTTTCATACCACCTTAACTCTGTCCTTGTATGCAGAATTTCATTTTCTAAGGGCAATCACTGTATAGTGTATACACTTCCATTGTAAGAATTGCATTATATAAACTACGCATCTACACATGTAAAGGACAGAGTTAAGGCCAGCCACCCACTGTGAATTCCTCCCTGCCCTGCACAACAGGGAATCAGTGGCACATGGGGTCCTGATGGAACACCCTCGGTTTCCCCCATGCCATTCGGTGCCCAACCCTGCTGCAGGGAAAGGGAGCCCAGCAAAAGGATAGTCCTG
>TRINITY_DN65704_c0_g2_i1 len=2508 path=[0:0-2507]
TCAGCAGCCCTAGACCTAAACTTCTCCTACATCAACCATGCTTCTCCATCCCCACCATGCACATTTCTGGCTCTGAATGATATCCATATATTTCACCAGGGAAGGGGAACGCTGTGGGTAAACATCCACTATGATTCCCATAAAAATGGTATATGCTGCTAACCAGATATCCCAGCTCCTTACTACCTTGGGCTTCTTCCTTCCCTTGTCTTTATCTTCCTTATCATCTTTTTCCAATGTCTCCCTAAGCTTTTCTCTGTTCAGTAAGGAGAAAATATCTATGTACTCCCCTTTTTAAAAATGTTTCTCTTGTTGCTGGCAGCAAATGAGAACCAAGGGGTCTCGAGACGCTGAAGTATGGCACCCTGACTTGTCAAAAGGTCCCACCCGCTCCAGCTTGATGCTGTAACACCACCTGTCCCCCAAATTGGTTAGAAAGAGGATCTGCAGCACTACGAGCTCCCAAACCCTCCAACTGCTGTTCATCTCTAGAGACTAGCATACCCCAGGTCTGAAGTGGATTTCCATACCTACCCAACTGGGCTTCCCAATAAGCACCACCGTTACTCGCCACCTTACCTGCAATTAGCACGTGAGGCGGCCCAGCTGTGGTCCCTGCGGGCACAGGGACCTGCTACACCATTCCGGTGCCCAACGTTGCGATGTGGTTGTCACCTGTGTGACTCGAACCGGTTGCTGGAGGGGGCAAGCCCACCTGAGACAAAAGCCCCAAACTCCCCGCAGGCATAGGGAGTCGACTAACAGAATCTGTCGCAGGAGGCAATTGACCCTGTCCAAGAAAGCCTGGCACCTGCTGAGGAACTGAAAGAAAGGACGAGTTAGGTAACGATGACATTGACAACCCTCCAACACTACCATCAAAGGATTGCTGACTTCAGACAAGAGGGACAGAACTCCCAACACTGGTGAGAGCAGGAAGGGGCACAGTAGAAATAACCTGCCGAGGACAAGCAGAAAACTTTGCACTGCCTTGAAAATCAACCCCAGGCTGTGAGAAAGGAGACCAACCGCCCCCGCCATAGTGCTGTGAAACTGAAGAGGCACCCGCTACCTCGCCCTAGCCAAGGGCAGATTACCACCACCACCACCCCCCACTGGGAAGAACCGGACGTGGTGCTCGTGACCGGGCCCCCCTGAAAACCTTCCCCAACAAAGGGGGCAGCCCAGCCTACACTAGCCAACCCAGGGGACGCAGACTGGCCCAGTGACCCCTCAGAAACAGGCCAAATCCTACTGGGCCCCGCAACACCCGGAGCCCAAACAGAGTCAGAGCCAGACTGCTGGGATTTCAACACCCCACAGATCCCACTAGCAAGCACCACCTCCCCTTCACCAGGCCGGGTACCCGCTACCACACACCCCTCTGGGTCAACCAGGAATCCATCTCTGCTGGGTGCAAGCAAGTCTGCCTCGTTCATAATGGGACGAGAAGGTGGAAGGGGGGGGGGGCTCCCTTCCAGGCTGCCAGCGACGGGATGAGGGCAGTCCCACCGCCTCCCGCTCAGCAATACAGGGGGCAGAAGAGCCCCCAGGTTCTGCCCGCAGGAAAGGAGTCGGCTGGACCAAATGAACAATGGGTGCTGAAGAAGCCACCCTAGAACCAGAAGGGCCAGCCCCAATGCCCCAAAATGCTGGGACATATCACCCAGCCCAGTAACTACCGAGTGCATGAGTGCCATTAACTCTTCCCTGGGCTCCCCTACCAAGATATCCCTTCCACGGAGCCCCCTAGCCGAGGCTCTACACCTAACGAGGCCCCTACCCCCAGAAGGGTCCTGAGGGGCCTCCTTTTGGGGCCTTCCTATTCTCCCCCCCTCCCTTTTTCCAACCATCCTGAGGAAAAAGTGAGGTAACCCTCAGACCAAGAAACACCAAATCCCGTCACCCACCCAAACCCAACATTTCTCTGAGGGAAAAAAACATGAGAGGAGGTGCCAGGCCTCCCAAGCTTCAAAAAACACTGCTGGAGCCTTGCCGCTGCAGAGAGGCAGCCCAAATTCACAGCAGAGAAAAGAGCGCTCAGGCTGCTGCCACGCTCCTTTCACCCGCCAACGAACTGCCTCAGACCAATCAGAATGGCCAGGAGCCTCCTGATTGGCACTGAGGAGCATGTGACCCCCAGGCCTGGGAAAAGTCTCCTCCTGGCCATGCGGCAGATTGTTTTCTGTCTCCTGCGCTCCCCTGCCCCCCCACTCAAAGGGTGGAAAGCGGAGGAGGCAGGAGGAGGGTGCCCTTCACCCCCCACAACCACCACCCCCTTTAACGGGGAGGGGAATTTTACACATGTAAAGGACAGAGTTAAGGAGTTGTTAAAAGTGTTCATAGGTGACTTATAATAATAAATAAATGGCCTCTAAAAATAATGTTGTACTATAATTAATGGCAAATAATGAAATAAACATTTATGATAAATACGGTAATGAATTATGTATGGCATATTAATATTACTTTATGCAATGCAGATAAACTGTAAATAATTTCCATGTC
>TRINITY_DN65701_c0_g1_i1 len=665 path=[0:0-48 2:49-664]
AGCAGAATGTACACATACCTTCCTGTTGTGGCATTTCTGTGATAAGTCTCTTCTGTGATGCTACAACCTGAAAGCAGAAGAAAAGGAAGAGAAGTTACTGTCTGACTCCACTGAAGCTGGAAACATTCATCCAATAACTGGTCTGATGAATTGATTAAGGCAGGGGTGCAGAACCTTTTCCCTCCCTCCGGCCACTAAGACAATTAGCACAAATTCTGTAGGCTGGATAGGAGTTGGGGATGGGAGTGCTTAAGGGATATATTGCTCAGGATGAGGGAAGGAAAGGGGCAGACCTAGATCATGGATTTGTGCCATGCTTCCATCCTATACACTGAAGTGACCATCCTTATCAGTGCTTCCTTCCCCTGTGCTCATGCTCACTCTTTCAGTGCTTGAGGGGAGGGGCTGGTTCTTCCTTGGATGTTTTCAACAACCATCTGGACAAGTGTTTGTGATGCTGTAGGCTAGGGGTAGGATGGGGGCCTTTTCTGTCCTGGGTGCCACTTGAAAAATTAGTACAAGTTCCAAGGGCCGCCTAGAAGTTGGAGTGGGGGTGCTTAAGGGATCTGCTCAAGAAAAGGAGGATCCAGATCATGGCTCTGTGCCCATGGAACTATCCCCTATCTTTGTGTGCATGCCCTCATCTCTGCTCCCTTACCCCGCAC
>TRINITY_DN65701_c0_g1_i2 len=750 path=[1:0-133 2:134-749]
AGATACGTGGAAGTGCACCCATGCTTACACACATAGATGTGTAAGCATATACGTGCGCGGCTGCGCGCACACACGGCATGCACACTTATTCTAGTATAATATGAAACCAAAGAGAAAGATGCATCTCCACTGACCTTCTGTGATGCTACAACCTGAAAGCAGAAGAAAAGGAAGAGAAGTTACTGTCTGACTCCACTGAAGCTGGAAACATTCATCCAATAACTGGTCTGATGAATTGATTAAGGCAGGGGTGCAGAACCTTTTCCCTCCCTCCGGCCACTAAGACAATTAGCACAAATTCTGTAGGCTGGATAGGAGTTGGGGATGGGAGTGCTTAAGGGATATATTGCTCAGGATGAGGGAAGGAAAGGGGCAGACCTAGATCATGGATTTGTGCCATGCTTCCATCCTATACACTGAAGTGACCATCCTTATCAGTGCTTCCTTCCCCTGTGCTCATGCTCACTCTTTCAGTGCTTGAGGGGAGGGGCTGGTTCTTCCTTGGATGTTTTCAACAACCATCTGGACAAGTGTTTGTGATGCTGTAGGCTAGGGGTAGGATGGGGGCCTTTTCTGTCCTGGGTGCCACTTGAAAAATTAGTACAAGTTCCAAGGGCCGCCTAGAAGTTGGAGTGGGGGTGCTTAAGGGATCTGCTCAAGAAAAGGAGGATCCAGATCATGGCTCTGTGCCCATGGAACTATCCCCTATCTTTGTGTGCATGCCCTCATCTCTGCTCCCTTACCCCGCAC
>TRINITY_DN65701_c0_g2_i2 len=2309 path=[0:0-267 1:268-269 2:270-2308]
ACCGAGATCTACACTCTTTCCCTACACGACGCTCTTCCGATCTCCCGTAACCAGGAAGCTCATATTCTGTGAGCAGATTCTCCAACCAGAATAAATTATGCAAATTACAGCATGCCATTGCATCCATCTTGAATTCATGTGTTACAAACAAACAAACCAAACCCCTCACACTATACCACACAGCTGTATCAGCAGGGGAAAGAGTCTCTTCTCTCCCCTGAGCAGTCACGGGCTGCTTCATCTTCAGCAACGGATTCCCAGAGCCTCACAGTCCATACCAGTACCCGACTGGCTAGTTCACAGTGCTGACATCTGATTGGCTGGCTCATTGCACTTCCTACTTTGGCTGGAATTCTGCGCTGCCAGAGGTTATTTCTGCAAGAGTTTGGCCAAAGGCAAAATTCTGTGACAATGGCTGTGATTTCAGCAGCACAGAATTTGTAGGTCCTAGCTCTTGAAGGAAAGCATGGTGACTGAGGGGTTCAGGCACTTGGCTACATCCCTGAAGGCTGGGGGCTCAAATCCTGCTTGGGTCTCACACCGGATGGCTGCCTCCAGTCCACCCAGGTGAGACTGGAGTACCCGATCCATCGCATTAGGGAAGTCAGATGCACTGGCTACACTGCTCCCTACAGCACCGTAGGCCACAGAAACCGGTGTGCTGTTAGTCTGCTTGGGCCAGACTCTGACTTGGAGCTTTGCAAATCGCCTTCAATATCTAGACGTCACTCATCTGTTTTTTTCCTCCTTGAGAGAAGCCATGTGCATCGGTTTAATTTCCCAGGGCAGCAAGGCAAAGAGATCCCAGTGACTAGATTAACATTGCCAACACTGGACGGTGAGTAAACAGTTCTTAGTCTTTACGTATTAAAAAAGGGATGAGTGAGATATTGAGCACCACAGAGAAAGACAGACAGACAAAGCCTGGTCCCATTAATGCCAATGGTTGTCTTCTAAGACACCCAAGACTTGGCTTAGAGGAGAACCTTTTCCCTCCCGTGGGCCACACTGAAAATTAGTACAAGCTCCTTGGACCACAGAGAAGTTGAGGCAGGGATGCTTAAAGGGTGTGCTCAGGACAGGGAAAAAACAAATAAACAGCAGAGTCCAGATCATGGATCCATTCCCTATTCTTGTGTGCATGCCCTCCTCTCCACTTCCTTCTCATGGGCTCACTCTTTCAGTGCTTGAGGGTAGAGACTGGATCCACGGGCCAGGCCCAAGGAATAGAAAGGGTCCAAATAAAAACCAGCCATGGGCCAAAGGTTCCCCACTCTTGGCTTAGAGGTTAGCACAAAGAGCTGGACGGCAGCTCTGGTCGTTTCCCGATTCATATGTTGTCCTCATCCAACATTTTGTTGAGCCCATCGCAGATCCTCTGCAGGTGGGTGCGGTAGGGCTCAGAAGGTCCATAGAGCGCCGAGAGAAACTCGTAGTCCGCAAAGTGGTTGAAGACATGGTTGATCCTGGAGTGGGACTTAGCCGTCAGGTGGGTGTTGATGGCTTGGTGGAGCAGGTCCCGGCACTCATTCAGCACGTTGGACATGACCCTGCGGTCGAAGGTGAAGTCTATCTGGTAGAAGCTGACGGCAGTCATGGCCAAGGTGTGGACCTTCTTGCGGAAACGCTCCATAAGGAGCAGCTCGTCGGGGCTGAACTGCCCATTGCGGTAGAGCACCCCCAGCTTCATGACGATCTTGATCAGGTTCTTGATGATCTTCTGGGCTTCCTTGCGGTTGCGGGTGAACTCCTTGGTGACCCGGTACAGCTCGTCCAGAACCTCGCTGCTGGTGTCATCGATGAAAACACTTGCCATGGTCTTGGAGGCCATCTTACTCAGGAGCTTCTTCTGAGCCTGCAGAGCGAGGTTCTTGGTGCTGAAGGTGTCCATCTCCTCTGCTTCCTGCTCCAGGGAGCTGCTGGGAGGGGTCCCGGCCAGGGGCCCTGTAGACTACTTTAGGAGGATGTCTGGAACGGTAGGGCAGGCGTCTCTGGATACTGGACACGTTCACAACCTCCTTTTCCTTCCCGGGGCTCCCAGCCTTTTCATTTATTCCCCGTCAGGCAAGCAAGCATCTCTTCCCTGGGCTCCCGGCCAGCTCCCTCCTGCCTGGAGTCTTCCCTGGTGGTCTAGTCTGGGAGCTGGATCAAGGCCCTGCTCAGCTGTGCCTATTTAAACTCCAGCCCCCACCACCTCAACTAAGGGTCTGATCCCACAAGAACTTAGCACAGCACCCTGCCACCAAGAGAACGCTTCCATTCGGGTTCCCCGTCACGCAACAGGCTGAGGATCCAGCCCTGTCTCTGGC
>TRINITY_DN65701_c0_g2_i1 len=2307 path=[0:0-267 2:268-2306]
ACCGAGATCTACACTCTTTCCCTACACGACGCTCTTCCGATCTCCCGTAACCAGGAAGCTCATATTCTGTGAGCAGATTCTCCAACCAGAATAAATTATGCAAATTACAGCATGCCATTGCATCCATCTTGAATTCATGTGTTACAAACAAACAAACCAAACCCCTCACACTATACCACACAGCTGTATCAGCAGGGGAAAGAGTCTCTTCTCTCCCCTGAGCAGTCACGGGCTGCTTCATCTTCAGCAACGGATTCCCAGAGCCTCAGTCCATACCAGTACCCGACTGGCTAGTTCACAGTGCTGACATCTGATTGGCTGGCTCATTGCACTTCCTACTTTGGCTGGAATTCTGCGCTGCCAGAGGTTATTTCTGCAAGAGTTTGGCCAAAGGCAAAATTCTGTGACAATGGCTGTGATTTCAGCAGCACAGAATTTGTAGGTCCTAGCTCTTGAAGGAAAGCATGGTGACTGAGGGGTTCAGGCACTTGGCTACATCCCTGAAGGCTGGGGGCTCAAATCCTGCTTGGGTCTCACACCGGATGGCTGCCTCCAGTCCACCCAGGTGAGACTGGAGTACCCGATCCATCGCATTAGGGAAGTCAGATGCACTGGCTACACTGCTCCCTACAGCACCGTAGGCCACAGAAACCGGTGTGCTGTTAGTCTGCTTGGGCCAGACTCTGACTTGGAGCTTTGCAAATCGCCTTCAATATCTAGACGTCACTCATCTGTTTTTTTCCTCCTTGAGAGAAGCCATGTGCATCGGTTTAATTTCCCAGGGCAGCAAGGCAAAGAGATCCCAGTGACTAGATTAACATTGCCAACACTGGACGGTGAGTAAACAGTTCTTAGTCTTTACGTATTAAAAAAGGGATGAGTGAGATATTGAGCACCACAGAGAAAGACAGACAGACAAAGCCTGGTCCCATTAATGCCAATGGTTGTCTTCTAAGACACCCAAGACTTGGCTTAGAGGAGAACCTTTTCCCTCCCGTGGGCCACACTGAAAATTAGTACAAGCTCCTTGGACCACAGAGAAGTTGAGGCAGGGATGCTTAAAGGGTGTGCTCAGGACAGGGAAAAAACAAATAAACAGCAGAGTCCAGATCATGGATCCATTCCCTATTCTTGTGTGCATGCCCTCCTCTCCACTTCCTTCTCATGGGCTCACTCTTTCAGTGCTTGAGGGTAGAGACTGGATCCACGGGCCAGGCCCAAGGAATAGAAAGGGTCCAAATAAAAACCAGCCATGGGCCAAAGGTTCCCCACTCTTGGCTTAGAGGTTAGCACAAAGAGCTGGACGGCAGCTCTGGTCGTTTCCCGATTCATATGTTGTCCTCATCCAACATTTTGTTGAGCCCATCGCAGATCCTCTGCAGGTGGGTGCGGTAGGGCTCAGAAGGTCCATAGAGCGCCGAGAGAAACTCGTAGTCCGCAAAGTGGTTGAAGACATGGTTGATCCTGGAGTGGGACTTAGCCGTCAGGTGGGTGTTGATGGCTTGGTGGAGCAGGTCCCGGCACTCATTCAGCACGTTGGACATGACCCTGCGGTCGAAGGTGAAGTCTATCTGGTAGAAGCTGACGGCAGTCATGGCCAAGGTGTGGACCTTCTTGCGGAAACGCTCCATAAGGAGCAGCTCGTCGGGGCTGAACTGCCCATTGCGGTAGAGCACCCCCAGCTTCATGACGATCTTGATCAGGTTCTTGATGATCTTCTGGGCTTCCTTGCGGTTGCGGGTGAACTCCTTGGTGACCCGGTACAGCTCGTCCAGAACCTCGCTGCTGGTGTCATCGATGAAAACACTTGCCATGGTCTTGGAGGCCATCTTACTCAGGAGCTTCTTCTGAGCCTGCAGAGCGAGGTTCTTGGTGCTGAAGGTGTCCATCTCCTCTGCTTCCTGCTCCAGGGAGCTGCTGGGAGGGGTCCCGGCCAGGGGCCCTGTAGACTACTTTAGGAGGATGTCTGGAACGGTAGGGCAGGCGTCTCTGGATACTGGACACGTTCACAACCTCCTTTTCCTTCCCGGGGCTCCCAGCCTTTTCATTTATTCCCCGTCAGGCAAGCAAGCATCTCTTCCCTGGGCTCCCGGCCAGCTCCCTCCTGCCTGGAGTCTTCCCTGGTGGTCTAGTCTGGGAGCTGGATCAAGGCCCTGCTCAGCTGTGCCTATTTAAACTCCAGCCCCCACCACCTCAACTAAGGGTCTGATCCCACAAGAACTTAGCACAGCACCCTGCCACCAAGAGAACGCTTCCATTCGGGTTCCCCGTCACGCAACAGGCTGAGGATCCAGCCCTGTCTCTGGC
>TRINITY_DN65701_c0_g3_i2 len=547 path=[0:0-546]
CATTTATAGCACGTTACCTTCAGAAACAGCAAAGCTGCTAAACATCCAGGTATTTCCTACTTAAAATATGATGAGATCTTCATGAGAGAGATGACTTCATGGGTGGTGGTGGTTGTTTTAAATCTCCATAGCTGACTTTGTGCATTCAGTGGCAATGCTGTTTATTTCTTCACTATCTAGATGTTTGTGCAAATTATCAATTGGCTGGCTGTTGCTATAGCTTTTGTGTAATCAGCTAATGGTGTTACATGGGGTTTGTTTTTGTTCTTGAAAGTCACTGCAATCCTTTTCCTAAGAGCTTTTTAAAAGCATAAAATTTGGGTCCTATAGATGTTTGTGGCGTCTCCTGCCGAGTATATATCGGGTGGGGTAACTTTTTCCCTCCCGGGGGCCACTTTGAAAATCAACACAAGCTCCTAGAAGTTGGGGTGGAGGGTGCTTAAAGGGTTGTGCTCAAGAAGAAGAGGATCCAGCACATGGATCTGTGCTACAGCTCTGTCCCCTATCTTTGTGTGCATGCCCTCATCTCTGCTCCCTTACCCCGCAC
>TRINITY_DN65701_c0_g4_i2 len=617 path=[0:0-616]
CTCCAGCAATAACCTTTATATAAAAAGAAATCAGCCAGCCACCTACACAAAAACTGCCCAGAAAGAGGGGAAAAGCATGAAGGTCAGTGTAATTACTACACCATGTTATTAAAGTTTTTAATGCCAGGAACGATGTCACAATTGAAGCCACGGCTCTTGTAGAGCCAGGGAGGAGAGAGATCAAGTCATTTTCAGGGTTCAGAATCGGTCATTTTGGAAGGCACAATCTGCTCTCACATAAGAGTGCTTTTATTTTAATAAGCTCTCTTCCAACAGAGCCATTATTTCTAATGAGATGAAAAAAGCCAGTAAAGTTCCCTTTCCAATACAAATACATACACCTCTACCACTTCAGAAACAAAGAATATCTTTAAATTCTTTTAAGGAATCCAAACAGTTATGAGTATGAAGTGCAGACATTGAAGGCAAGAGGTTTGAAAGGGGGCGAGGAAGTGAGGAGTTCTAGGTCCTACATTCAGCCCAGCCAGGGATGGTTTACTGACAGCTGATCAAATCACTTTTCTATATCATAGTTGAGCGGTGGGGAACTTTTTGCCTCCTATGGGCCACACTGAAAATTAGTACAAGCTCCATGGGCTACGTTGCTGTTTAAAGGG
>TRINITY_DN65701_c0_g5_i1 len=279 path=[0:0-278]
GCTGAAGGTGTCCATCTCCTCTGGAAAATGGGGGGAAAGCACAGAGGTGTGACTCAGGCTCTGCTCAGGAGTGAGGATATGGTTTACACCAACAGGCTAATCCTCCCCAGGGTCCTTCCTGCGGCGCCCGCCCCGGCGGGGAAGGGAAGGGAGCGAAGAGACCCGACGCGGCGCCTCCTGCTGCGGCTCCTCCTGCTGCGGCGGCCGCTGCGCTCCCCCCGAGGCTGCCGGCAGGAGGCTCTAGCGCTGCTCAGCGCCCCCGGCGCCGCGAGGATGCCC
>TRINITY_DN65714_c0_g1_i1 len=327 path=[0:0-326]
GTTGCTGCTCCATTCAAATGGCAAAGTAAATTAAATTTTATTAATCTGGTTCAGCTGTTGCCATGCACCAGAACAGACTATAAGATTCCTTAGGAGGGAGTACCAGCCCCAACTTAGACACTGTAGGACAAATGGCAAAGTAGCAAGCTGTACCTCAGAGACTCCCAAACTATGGATTGAGAGAGACCCCAATGAGCCCACTATTCCTACAGATGAGGTCACAGTCGTGATTTATATTTGATATATTTTGCATGGCTTTGATGCTGTCTTGGATCACAGTATTCTAAGTTTCAAAATGGGGTCATGGGCTAAATGCTTAGAAACCCT
>TRINITY_DN65662_c0_g1_i1 len=320 path=[0:0-319]
ACGACGCTCTTCCGATCTCTTTATTTTTACACACACACACACACACACACACAGTCAGAGCACTCTGAGCTCTTTACATGTAGCTAACACAGCTTTTTAATCCTCACAACAAATAGTTTAAAAAACCAAATCATCTCCCACACTCAGACAATCCCATAACAGTTAAAACAAACTGGCTGACAAAAACAAGAAATTTCAGTAAAGGCAGCAAATTTCAGTAAAGGCAGCAAGTTTTCCCAGAAAGCTGGGCATACTTGAAAATAGGTTTTTGTATTAAAATAGTAACACTAGTAAATTCAAATTCATTTATTTGACGTGGC
>TRINITY_DN65689_c0_g1_i1 len=892 path=[0:0-891]
ATGGTTTTATTTATGACTTCAGATTACATAGTCTGTACTGTAGTTACAGCACTGTTACACAGCCTTGGAATTATATGCTAATCCAGAGGTTATCAAGATCGCCAAGTGCAAAACTCATTTAGCATTCTTTTAAACAAGATCTTAAATTGTATCCCAAAATCCAACACGCCCCTAAAATTCTCAGAATGTGGATTTCTGCAGGGCTGGACTGGCAACTATTTCCCCTTTCATTTGTTAAATAAGCGTAGTAGAAAAAGATCTTACTACACCAAGCAGAAGTTACATGCAAGGTGCTCTTGAAAGAACTTTGACAGTCTTAATTCCATGTACCACCATACCTCTAGGTGGTAATTTGCATTAGGGTCAACACAAGGGTATTTAATATGTCCTTGCCAATATCTTTCTTTAGCTGGTCAGTGTTTTACCACTTTATTTTGCAGAGTTCTGCACCTGGGTAGATGTAGTAATGAAGTCTACGTGATCATTTTACATCTTTACAAACATGTAGGTGGTTGGAGGGTTCTGTTCCAAAGCAAATCTGGAACAATTCTACAACTTCTACAGACTTACATGGAACCCTCTGGACTTCAATGCAGGAGAACAAATAAATTATAGGATTAGGTCCCTGCTGTAGGAAGGGATTATGCCCTCCAATAAGACCTGGAAAGAACCTTGTTACAAGAATCACCTCACCTACGTCTATAGCACTGCAACTTTTAGACTATTCAGGCGGTTACTGTGAAGTTACTACAATGGGAAGCCAGAAGAGAGAGATGTTTTGGATTATTTCCTATCCCACCAAAAGCTATACTGCTCAAGCTGAAAATGCTATGCTGAGCAAAGCAGCATGGAGTTGTGCCCTCCTAAAAATAGTTTACCACTTCATTGCAGC
>TRINITY_DN65697_c0_g1_i1 len=214 path=[0:0-213]
GTAGGGAGGGCATAATGGGGGTGGGGCCATTCCATTCCCTTTCGTTCCTTTAAAATGCTACCTAACCTAAGTGTAGATTTAAGCACAATTCCAAGTAGTGGGGAAGGTTGCTGGGATGTGGGAATGCACGGAGCCATCTTGAGGAACGACGTTACCAGTAAGTAACCTGTCTTTCCTCCTTGAGCGGCTGCGTGCATTCCCACCGTTGAGAAAT
>TRINITY_DN65697_c0_g2_i1 len=375 path=[0:0-374]
ACAACATATATTTTTCATAAGCATCCTCTTTAAAAAGGGAGGTATGGTAACCTTTTGCCACCACCCTCTCACTGGCACATAGCCCCACAATCTCACTGGCAAGCGAATGGTTCTTTCATGGCCTGCTGCTCAAGTCACTGGAGCCTCTGCCTTAACTAGATCACCTCTAGTGACTGTTATTGTATGTATTAAGTGGCGTCTGCTTTGGCAGTATAGACAGCTGACCTGTAACTCTTGTTCCTTGAGATGGCTCAAGGGCAAATCCGTTCTCAGTTCCTGAAACTGCAACCTATATTCTCTAATGTCTATTCTATTTAAATTACATTCTAATAGATGTGGGGAAAGGAAGGCAGGATGTGGGAATGCACGGAGCCA
>TRINITY_DN65697_c0_g3_i1 len=461 path=[0:0-460]
GGATGTGGGAATGCACGGAGCCATCTTGCGGAATGACCGTTACAGGTCAGTAGCCTGTCTTTCCTCCTCAAGTGGTTGTGTGCATTCTGAATCAGTGGGAGATTACCAGTTTCACACTTCTGGATGGTTGGGAAATTAGAATTAACTTTGTATAGAATTAAGGACTGCTCGCCTAACTCTCACATCTCTCTTTTCTGCCAAACCTATGAGGTAATGCTTTGTAAATATGTAGTATGATGACCAAGTTGCTGCCTTGGATACATCCGGTATAGGGCTGTATTTAAAAGAAGCTATTGAAGTCGACATTGCTTATGTGGAATGAGTTTTTCTAGTTTTTCTAACCCCTGGAAACTATAACAGTGGTAAATACAGTTAACTATAATTTTAGATATTTGTGCTGTTAATTTTTTCCCATTGTGTGGACCTTGAGCTGATATGAATAAATTGTTGTGAATTCTGCA
>TRINITY_DN65646_c0_g1_i1 len=284 path=[0:0-283]
TCCGATCTAACAAATTTCACAAATGAAATTTGAACCCCTTGTTCTGCAGGGGTAGGGGAACCTCCTTCCCCCCTTCTTGCAGGCTGGTCCGCACAAACCCAAACCTCCAGAGGCTGACTTATCCAGTAGGTGGAGGAATGATCATGCCAGGAGCACTCCGGGTGGGGGCCGGGCCTCCTGCCAAGCACTCTGCAAGGGGCTTCAGGAGTGTCCAGGGCAGAGCAGTGCATGCTCAGAGTTGCAGCCCCAGCCCAATGCGTAGTTCTGCATCCAGAGGCTTACCC
>TRINITY_DN65648_c0_g1_i4 len=235 path=[0:0-36 3:37-95 4:96-135 6:136-143 9:144-234]
ATCTACACTCTTTCCCTACACGACGCTCTTCCGATCTCCCTATTAAGACTCGGTTTCCCTACGGCTCCCCTATACGGTTAACCTTGCTACTGAATATAAGTCGCTGACCCATTATACAAAAGGTACGCAGTCACCGAACATGTCGGCTCCCACTGCTTGTATGCATGCGGTTTCAGGATCTATTTCACTCCCCTCACAGGGGTTCTTTTCGCCTTTCCCTCACGGTACTGGTTCA
>TRINITY_DN65648_c0_g1_i2 len=204 path=[2:0-64 3:65-123 4:124-163 5:164-171 8:172-203]
ACCCAACCTTCAACCTGCTCATGGATAGATCACTCGGTTTCGGGTCTATACCCAGCAACTAAACGCCCTATTAAGACTCGGTTTCCCTACGGCTCCCCTATACGGTTAACCTTGCTACTGAATATAAGTCGCTGACCCATTATACAAAAGGTACGCAGTCACCGGACTAAGCCGGCTCCCACTGCTTAGATCGGAAGAGCACAC
>TRINITY_DN65648_c0_g1_i5 len=264 path=[2:0-64 3:65-123 4:124-163 5:164-171 7:172-172 9:173-263]
ACCCAACCTTCAACCTGCTCATGGATAGATCACTCGGTTTCGGGTCTATACCCAGCAACTAAACGCCCTATTAAGACTCGGTTTCCCTACGGCTCCCCTATACGGTTAACCTTGCTACTGAATATAAGTCGCTGACCCATTATACAAAAGGTACGCAGTCACCGGACTAAGCGGGCTCCCACTGCTTGTATGCATGCGGTTTCAGGATCTATTTCACTCCCCTCACAGGGGTTCTTTTCGCCTTTCCCTCACGGTACTGGTTCA
>TRINITY_DN65648_c0_g1_i1 len=231 path=[1:0-91 4:92-131 6:132-139 9:140-230]
CCCGGTTTCGGGTCTACACCCAGCAAATAAACGACCTATTAAGACTCGATTTCTCTACGGCTCCCCTATGCGGTTAACCTCGCTACTGAATGTAAGTCGCTGACCCATTATACAAAAGGTACGCAGTCACCGAACATGTCGGCTCCCACTGCTTGTATGCATGCGGTTTCAGGATCTATTTCACTCCCCTCACAGGGGTTCTTTTCGCCTTTCCCTCACGGTACTGGTTCA
>TRINITY_DN65648_c0_g1_i3 len=263 path=[2:0-64 3:65-123 4:124-163 6:164-171 9:172-262]
ACCCAACCTTCAACCTGCTCATGGATAGATCACTCGGTTTCGGGTCTATACCCAGCAACTAAACGCCCTATTAAGACTCGGTTTCCCTACGGCTCCCCTATACGGTTAACCTTGCTACTGAATATAAGTCGCTGACCCATTATACAAAAGGTACGCAGTCACCGAACATGTCGGCTCCCACTGCTTGTATGCATGCGGTTTCAGGATCTATTTCACTCCCCTCACAGGGGTTCTTTTCGCCTTTCCCTCACGGTACTGGTTCA
>TRINITY_DN65680_c0_g1_i1 len=651 path=[0:0-650]
CCAGCCCCAGCTTCCATATTCTTAGTGGATTCAGCAGCAGCCTCTGCACTCTGCAGGAAGAGAATGAATGAGAGGAAGTTACGGATGGGACTGAGTCTCTTCTTCACCTGGCCCTTATAGCCAAGGGAATCAGGGGAAGAACAAGCACACCTACCACAAAGGAGCTAGCAAATGCTGCTGTTAATTTTCCCTACAGAGTTCCATCCCTGCTGCCACCACCCCTCTGCCCCTCAGCTCTATCTTTACAAAAAGCACTGGAGGATTATTTTTATTTTAAAAGTGGTCTTGTATTCGTAAACCTCCAAAACCAGTGTATCATCTCCAGCATGACAGCCCCAGCACTATGCTGGGTGATTAGCTGCATTCTTCCTCAGAGGCAGAAAATCCACCAGCTCAGCACTAACAAGGCTCAAGCCATTTGAGCATGTAACACCAGCAAGAACAAAGCCCTGGGGAGTACAGCTGCAGAGCAGCACCAGATTAAACTTGTCAGGTGTATCCTTAGACTCTTGCTTGCCAGTCACAGATGCTGCACCCTACTGCCAGCAACTCCCCTGCACATCAGCTGTTTGGACATGCAGGGAAACAAGAGAACTCACCTGTACAGCCTTGGCCAGAACCTGCAGGTGGTCAGTGCCATGGGTCTTTAGG
>TRINITY_DN65692_c0_g1_i1 len=253 path=[0:0-252]
TCTCACATATTGTGCTCACAACTTAGGTTTCATGCACTTTGCCTTGGTCTTTCAGACCAGTCCTCTTCCTCTGCAGGTTGGGGGCAACAATGAAGCTGGGGAAAGCCAGGGTTCAGGGGGAAGGTTTCTACCACCTGTTTTCCCTATATGCTTTCATTTGGGTTGTGGAGAATGGAACAGCTGAGTACTGGGAGGCTGTATATGGGGGAACAAGGTTGATAGATGTAGGGTCTGTACAGGGAGCCAAGACTAG
>TRINITY_DN65664_c0_g1_i1 len=409 path=[0:0-408]
ACTTGGAAAAACTGGAACGAGAAGTTGGAAAAACGATACCGGAAGTTGGAAAATCAGGATGGAAACCGATAAACGGGTACATCGGGAAAGCTGTTGGACTTTAATCAGGTACTGATTAGTACCTGATGTTACTGGGTCAGGTGGAATACCACAATTCTGGCAACTAACCCCATTTTTGCGGTAAACTCTTTCAACTCTAATCGTGGCCCAAGTGTTTTGTAAAGTTGATTTGGGGAAGGGAACAGGATTCTGCAGATTGGGAGTAAAAATAAGGGGGATGGTAAGGACACTATCCCCTTAGTTTGGTCCCCGGGGGGGGGGGGGCATTCTTTTCCTGGGTCCCCATAGCCCCCCAGTTCATCTTAAGGTTACCGCTTCTTGTGGCTTGACTCCCGAGACTCCCATTTTG
>TRINITY_DN65664_c0_g2_i3 len=3152 path=[0:0-3151]
AGCAAATCCGGGATGCTCCGTGCAGGGGTAGGAGTGGGCAGTGCATAGGTAGGGGTGCACACCCATCCCAGCTTGTTTAAGTCCCCCTCCCTCACTGGACATGCACTGGAAGCGCACACACACCTGCGCCCCAGCCGCGCCCATTTACAAATGGCCAAGGTTATGCAAAACAGATAACCACCATTTTACGTGTAAGCTATCAGTATAATTGATTAGTACCTTTCCAACATTACAGACTGTTACAAAATTTCAGCATAGTTGCCATTACCTAATAAATGTAGACATCTGCCTTTTAACGGCATGCCAGTTCTTTTCACATTTTTAGAACAACTCTGCCAGTTTCTCAAAAATACATCAAACATTCACTTGAGGTTTTGTTAAAATTAGACATAAGTGCCATACTGGGTCAGACCAGTGATCCATCTAGCCCAGCATCCTGTCTGACAATGGCCATCGTCGGTTGCTTCAGATAAATGCATAAAAAGGTCATTCAAAAGTGATCCATTTCCTGCCCATGGCAGTACAGCTGAAATTGGTAGCGCATTTGCTACCAGTGGGTAATATCCACATTTTTTAGTAGTCTGTTGGGTACCCAATTGGTACCCAAGTACTGAATCAGACACCTGATTACCCCAAAATACCAGATATTGCCGAGTTACCATTTTACCAATCAGGAACATGGTAAATCAGTACAGGAGTTGGTACTGGAAGTTGGGAAATTGGTACTGATTGTCATAAGTTTGGGATGAAAAAAAATACAGTGGGGGCAGCTTGTCAAGCACTAATTCTGTACTGATTAGTACCTGATGTTACGGGATTGGGTCGAGTACCACAATCCTGAAGGGCATATCCATTTTTGCGGTACTTGTTTCAGCTCTACCTGGCAGTCAGTGGTCTCATTTGCTGAACAACTTGACTAATGGCCATTTATTGATCTATCCTCTAAGAACTTGCCCAATCCTTTTTGACAGCCAGTCATGCAGTTGAAATTCCCAACTTCCTCTGGCAAGGGGTTCCACAAGTGAATTGTACATTGCATCAAAAAGTACATCTTTTGTTTGTTTTAAATCTTCTGCCAGTTAATATTGTTGAGTGCCCCCTAGTTCTATTATTTTGTGAAAGGGTAAATAATAGTTCCCTATTTACTTGTTTGACACCACTTGTGACTTTATAAACTATCATATCTTCCCTCAGCCATCTCTTCGTTAAGTTGAAGGGCCCTCACCTATTGAGACACCTATTTTCAAATATGTGATAATTATGTATTGAAGGCCGTGGCACTTCATGAGAAAGCTGTGCAACACCATTGAGGACAGTGACTCCCAAACTATGGTCCACAAGTCTGTGGCATTGTCTTGCAGTTACAGGGAAAGCAGCCTTGGTCTTTACTCAACCCGATGCCCATCTTCCGATTGCGTGGCAGGGGAAGACACTAAACAATGATGAGCTGACTGTGGTTTCGTTATTTCCAGCATATGAACATTACTGTCATCTGCTAGGCCGCACATGCCCTCCAGAGATGTCTACATCACTTGTCCACATCGTGCCAACCCATGGACATCAGTGGCATGTCTATACTGATTAGGGTTGCCATGCCACTTTTCCTCAAATTTTGATCAAAAATGGGCAAGGCCATGTCAGAAAGGGTGTGGGGAACTCACCTACCTCTTTCTGGTGTGAACACACCCCCTTCAGAGTGTTATGGCATCACAATGCTGCACAGGGAGAGGGGCCATGCCAGAGAGTGGGAGGGAGAGTCTTTGTTCCCTGCCCTATTAAGATGTGGCCCTGCTCCTCCACCTGAACAGAATTCCCAGATTATTCTGGCACCCCTTGATAACATGGAGAAATTGGAGCTTCAGCCAGAGCCTAGAGATAACGTGGGAAAACCTGGAAACTCTGGGTCGAATTTGGAGGAGTGGTAACTCCAAGTGATTTATGATAGTGCTGCCCTGGTTGAAAAAAGCTTGGGAGCCATTGGTTTATGACACCTCAGGTTATTTCACAAAGGTACGGGTTTTATCAGCCCAATAAAATATTAATGACATGGATGAGAGTAATCCATTCTTATGCTATATAAATCTACAACCAGAAGTTGCTCCACTTTAAGTCACTAGCTTCAGTGGACTCTTTATACAGCAGCAACTTCCAGATGTATAAAATCTTGCAGAATCTGCCTTTCTACCAGCAGTCTAGAGACAGCATGTTGCCATGGTGGTCTCAAACATAAGAGATGGAGACAAAGTAGTTCAGATGGTACAGGTCCTCCCTACTCACCCTCAAAGAGCACCTGAAAACTTCTTTTGTTTTCCAGGTGCTTTTAGAGGATCCACTGCTGGTTCCCCTTTACGTGTTTTTTCCTCTCCTTTTTACCTTCTCCTTTTAAAGTGTTTTAATTAAATTGATTTTATATATGGTGTTTACTGTATTTTAAATGTTGTAAAGTGCTCTGAGCATCATCTGGTGGAGGGGCATTGTATAAATGTTGTAATTATTATAATTATTATATTTTTATTGGTCCAATTTCTGTTGGCAAGAATGTGCAAGCTTTGGGGTCACACAGGGCCCTTCCTCAGCCACGTAGCAAGTCAGAACTTTCTACCGACCGTGTTTAATGCGGAATCTTCCTAGAGATGTTATTTGTAGATGACCCTTTCTTAAAAAGATACTGATCACTAATATTTATTGCCTCTAAATGTATCTATTCTGAATTCATTGTGCAGCATCATTTCAAGCTTTTTGACAAGAAAACAGTTATTTCTCTTTTTTAAAAAAAAAATTAGTACATGTAAGATTTTCACATTTAGAGAGAAATTTCCACTTACATCTTTGCTAAAGATTATAGTTTTTTCCATCTCCATCATGACTACAGCCAAACTTCATTATAATAAACCCTGGTTATAATGAAACTCCTGTTATAACAATTCCAACTTCAAGAGCCATTTCTATCATGTACATGTTACCAAACCTTATTACAGTGACTACCTTGATATAACAAACTTTTATTGGGTCCAATATGGGTTCATTATTTGTTTTAATTTGTTTTAAATTTGTTTTATGTTTAAAAATTGTTTTTTAAAACTGTTTTATATTGTGTTGGAAGCCGCCCCGAGATGCCGTGGGCATGAGGGGCGGCATATAAATGTAACGAG
>TRINITY_DN65664_c0_g3_i1 len=337 path=[0:0-336]
CTCTTCCGATCTTCTAAATTGATTTTATATCTAGGGTTTTGTAGTATTTTAAATGTTGTAAAGTGCTCAAAGTGGCATCTGCTGCTGTACGGAGAAGTGCTGTATAAATAAAATTACTATTATTTATTATAAAATTAGAGGAAATGTGTAGGAAAATGAATTCAACTCTGGCGTGACCATGCATCTAGACAAGCTTTGTCTTAGCTCTGTGCCTCGTTATTGATACTTGCAGTGTCTCCTGTCCTTGTGATTTTCACGCTATTCACCCAAAGGTAGGATGTTAACTTAAGTGTCTTGGAATGACAAAAAGAAAAACTACGCAAGTGGAGAGAGATCG
>TRINITY_DN65676_c0_g1_i1 len=942 path=[0:0-941]
CATATTCTCAGCCAGTTGCCCATAGTAGAAAGTATAATGTAGCATGTCACTGCCATGCAGAGGATCAGAGACATCGACCTCAGTAGAGCAGCCTCCAGGGCCAATCAGGAGAGTGGCTCTATGCAAGTCAAGTGTTCCCACACAGCTGATATAGCAAGTAAGCAAAGTGGACACCAAGCTGATTTTAGGATCAGTGCATAATTGTCAGTGCCAGACTATTGACTTAGCCTGGCTCTTCAGTGGGCTTTTTCACGCCACAGCCAATTTTGCAAGGAGTACATGGCCTGTGAGCTCCAGTTTGGCCACCCATCCTAGGTGAATCAAATGCAAAGAAACGCACCATGGTGAGGAGGAAATCACATTGGGAACAATTTAATTTGAAGACATCAAAGGATGCGTGTCTGGACTGTAAGTTTTGGATTGGAGGAAAAAGTTGTGTACAGTTTGTATGGTCAAGCATTTACAACATTATTGCTGCCACCAACACAGGCAAGAGGAACAGGCCCTCCCTTTATTAGGATGGTTGCTTGTGCAAATTGGCTGGATTGAATCTCATGCATGGTTACTCCATGCACTAGTGTTGTTTTCAGCACCAAAGAGACAAATTCTTGGAAAGTGAGTAGTTTGATAATGGGTACAAAACTCTCAGCTTGGTAACCTGAGCAGGGGCACTTGGTGAGACACACCACTGTATTACAGACGTACAGTGGTTGGCGAAGCCTCACTTGTTAGCCTCTGCAGGAAAACGAGAGCAGACATCTCTCAACTGGAGGCCACATGCTGATGTCATCTGATGTGGTTGCTGAGGCCACACATTTCAAATCAAGGTTAATGGTAGGAATCCCTGGCCATCTGCTGTGCTACATATGAAGAGCAAGCCTGGTACCTGTACAAGGTCTCTACGTCCAACGGCCAGAGCAGAGGCTGCATTCTTCTGGCACG
>TRINITY_DN65631_c0_g1_i1 len=215 path=[0:0-214]
CTACCTTGGAACGCACCAGAAGTTGATATAGAGAATTACATATGTATTAGTGCCAGGCTAGTCTAGCCCATGCTACTCAGAGGGCAGACTTCCAGAATCTGCATTTGCTGAGCTTCAAGATGGACGTTGGGACTAGCCCTAAAGAATGCACACTGAAATAGCCTGAAGGCATGATCCTGAAGATGCATGGATGACTTTAAAAATCCCCACAGGAG
>TRINITY_DN65631_c0_g2_i1 len=627 path=[0:0-626]
TGCAGGGGTCAACAATGACAAACAGGCTAGTAGTGAGAAGAAATGGAGGGTCGGGAAGGGGCTCAAATTAACATTCTGCCCCGGCCTTTCAGAGGGTGAAAACAGACATTACGCTAACTCCACTTTAACATTTCTTATGCATGTTGCAGGACTGTATTGGTGCCCTATGCGAGTGGAGTTAGCATTATGTTTTCTGTTTTCACCCAGTCTTAAAAAGACACTGCCTTTATGGCAACCCCTCCTGCCAAGCATTCAGGTAAGATTGCTAGGGGAAACGGAGACATTCTGAGCTGCATAGCAAGAAAAAAGCTGGTTCATTTCTTTTACATTCATGTTTGATTTGACCTACGGTTCACTATTCTGTTGTAGTGTTCTCCCAGTGTGTAATGAGGGGAGGGATCTGGATTAAAAGGAACTTATTGTGAGTTGACAAAGGGGTAAGGACTGGCAGAGCTGGAACATCAGAGGTAGTACCTATGCTGTTTGGTGGTGGTTTGATCTTTTTTTCTCAACATATTACTAAATTCATTATTGTCTGGATTTTCAGGACGGAACAATGCTTCAATGTAGTTTTTCTGCTACTGTTCAAGAGATTGGAGCCATTTCTCTCCTGTGGGGATTTTTAAA
>TRINITY_DN65719_c0_g1_i1 len=815 path=[0:0-814]
ATCTGCTGTTCTTAATTTGTTTTCCTTTCCCATAACCTGCTATTAAATTCTGAAGAGGGGAGTTGCCTGAAAAACCACAGAAACAATGAAAGGAATAAAACTCGTAGTAAACGTTTATCTTGTGCAACAACCTCCCTGCTTGTACCCTTGCAAAAATGTTCCTGCTAAGGAAACATTCAAAAGCTGGACATTCGTTAGATATCTTGTTTTAAGCTTTCGGTTTATTGGGGGAGAAAAATCACTGGCTGCTCATTTCCAGAAAAAAAAGGTGCACATGCAAAATCCCCAAAGTCAGGCAAGTTGCTATGTATGGTCGTGTAGTATTTCTGGTGTCTGAAGAGATAAATATATGTTAACAGTTAAATGGTGTATGTAAATATTCCACACTGACAGCTGTGCGTGCTCAGCAGATGCTATTACAGCATGTGCATATAGAAACCTGTATAATATAGCTTTCACAGGAACTGCAACAACCTGAATCCAAAATTTAAATTATTTTCACTTGATATGAAATTGATATTTATAAAGATACCAGGACAGTTATATTAAGCTTGTATTGATTTGTTTGTAACACTTGTTTTCTGCAATGTTTGTGGGATTTATGATTTTGGTGTTCTCCTTTCTGGCCCTATGTGATGTAATTTGTTGTTTAGATTTCAAACTGAAATGCTTGGAGTGTCTTGAAGTTGTGAGATAAATTTCTCAAAGACAATGTTTTGTCTCTTTTTCTCTGTGTTTTTTAAGAAGTTTATACAAAGCAGGGTGTGTTTTTTTAGCTTCCATGATTTTTAATTAAATAACTGCTTTTCTGGTCC
>TRINITY_DN65681_c0_g1_i1 len=626 path=[0:0-625]
CTCCTCTGGGGCAGCAGCACTGGGCTCCTCCGCAACCACCTCTTCCTCATCAATACCTGTTTGGGGGGCGGGGGGGAAGGAAAAACAAATCACATCTGGGTTACTCTGGGCCCAGCAGTCCCTCTGCACCCCAGAGAGCAGACAGCTCAGAGCAACATGCCCATGACAATGCACAGGGATACACCAAAGTGTCCAAGGAGGTGGCTTCCACAGGGCTACACCACCCAACTTCTAACCCTTGGACTTTGTGCCCCTGTAGCTGCCATAGGGCACAGCTTACTAATGGACATGATTACTGTCCTGGAGATATACATTTCACCCCTCCTCACAGCACAAGAAACAGTCCCTCACTCAGGCATCTCCTAACATTAGGATTCCTACTGTGACCTGGATCAAGAGCCAGAATTTCCATAGGGTTCCTGCTCCCTCTAGTGGCTGGCATGAAGGCTGCACGTATGCAAGAAGAACTGTGCCATTGGGGCATGAGAAGGAAGTTTCTGCTCCCATCCTAAGGGGACTTCCTACTGGCTGGAACCAAGGGTCATTTGGTTTTCAGGACTTGCCAGTGTCACTGTTTCAGTGGAAACACTTCGCCTCCCACAAACAGCCCTTGGACAGGGAAGATC
>TRINITY_DN65671_c0_g1_i1 len=308 path=[0:0-307]
ATTTGAAAAAGAGCCAAGCATCTTTATTTACATTTAAAATAAATAGTGCATTATAAGGTGAGAGCCAAGTTTTAACCCTGAATGGTTTCTTCTGGCTGAGTTATAAAACTTGGAGCATATTAGACTGTGGTGGAAATGTTGACATAGTCTTAGCTATCGCTACCACTAGAAAACTGTGTATAAATAAACCTCTGTAATTTTTTCAAATATGGGTAGGGAGTGTAATTCTTCTATTTGTATAAAACAAATAATTAGTGAAACTCTTCTCTCTCTTAGACAGCAACAAGCTTCAAAATGTACATAGCAAC
>TRINITY_DN65711_c0_g1_i1 len=296 path=[0:0-295]
TATTCAGTCCGGGGACCTGGCTAATGATGACATCATCTCCCTGGTTGATGCTGGCCTAGCCATAAACTCTGCATACCCACTCCTTCTGCGCCCAGAAAGGAAGGTGAATTTAATTCTCTCCTTTGACTTCAGCAGTGGTGACCCTTTCGAGACTGTTAAAATGGCTGCCAAGTACTGCAAGGAAAATAACATCCCCTTTCCCAAGCTAGATGAGAAAACATTGGAAAAGGATAAAGATAATCCTGAAAACTGCTACATCTTCCAAGAGGAGAATGCCCCTACTGTTATACACACCC
>TRINITY_DN65632_c0_g1_i1 len=201 path=[0:0-200]
GTCCCAGCTGCTGCTCGGGAAGCGCCAGGTGCTGGGGGAGCTCACTGCAATCCAGACGCCCCCCTTGGGAGCACAGGACCTTGGTGATGTAGCTGCACACAGCCGGGTCGGACATGGTTGCTCCCCAGCTGATCAGATCGCTCCTTCGGGCTCAGTCAGCTCACACAGCTAAACTGTTGGAGCCACCCCCTCTTCCCTTCC
>TRINITY_DN65627_c0_g1_i1 len=235 path=[0:0-234]
TAAAATATTGGCTAGCAAACTAGCGGCAATTATTGATAAAGTAATACACACGGACCAGAGAGGCTTTATCCCTAATAGGCTAGGTATAGATAACATCAGACGAACAGTTAACCTCATCATAGCAGCATGTAAGACCAATATCCCGACACTAATACTGTCGGCCAATGCAGAGAAGACCTTTGACAGTTTGGAGCCGGAATGTCTGTAATGGAATGCATGGGCATAAAGGGGAATT
>TRINITY_DN65627_c0_g2_i2 len=337 path=[1:0-72 2:73-336]
ATCCAGAACGCATTTGCTGACTTCTATCAGAAATTATATACCTCATCCAATCCGGACCCTGCAGAGATAAAAGAATTCATCGATAAATATAATATCCCCAAATTTAACAGGGACCAAATCAAATTTCTAAATGCCCCCATTACAAATGCAGAAACCAAACTAACAATAAAAGAGCTAATCAGAAATAAAGCATGTGGTCCCGATGGACTCCCAGCAGAGTTCTATCAAGCATTTAGCGGCATCCTGACCCCACACTTAACCAATACCTTTAATAACATTATGGAGGTGCAAACAATGCCCCCAACCTTTTACGAAGCAGTAATAACCCTTATCTCCT
>TRINITY_DN65627_c0_g2_i1 len=363 path=[0:0-98 2:99-362]
TCCTCCCAGGAGGGAAAAAAACATCAGACCAAATCGAAATCCAGAACGCGTTTGTTGACTTCTATCAGAAATGATATACCTCGTCTGCAGAGATAAAATAATTCATCGATAAATATAATATCCCCAAATTTAACAGGGACCAAATCAAATTTCTAAATGCCCCCATTACAAATGCAGAAACCAAACTAACAATAAAAGAGCTAATCAGAAATAAAGCATGTGGTCCCGATGGACTCCCAGCAGAGTTCTATCAAGCATTTAGCGGCATCCTGACCCCACACTTAACCAATACCTTTAATAACATTATGGAGGTGCAAACAATGCCCCCAACCTTTTACGAAGCAGTAATAACCCTTATCTCCT
>TRINITY_DN65627_c0_g3_i1 len=215 path=[0:0-214]
AAATATAATATCCCCAAATTTAACAGGGACCAAATTAAATTTCTAAATGCCCCTATCACCAATGCAGAAACCAAATTAACAATAAAAGAGCTTGTCAGAAATAAAGCATGTGGTCCTGATGGACTCCCAGCAGAGTTCTATCAAGCATTTAGTGGCATCCTGACCCCACACTTAACTAATACCTTTAATAACATTATGGAGGTGCAAATAATGCC
>TRINITY_DN65713_c0_g1_i1 len=241 path=[0:0-240]
ATCTTGCTGTTTGGTTTCCTGTGGATGTGGGGGTCGGAGGATTTTGGGGTGTCACTAGGCCAGTCGTTCCTCTCTTGCTCATTGGTGATGTGGACTGTCTCTGTCAAGGGACCAGAGAGGAGAGCGTCCCTTTCATGGGGCTCCTCGTCCATCTCCGGGTGGCAGAAGGAGCGTGTGGAAAGCTCATCCGTCAGAGATCGGAAGAGCACACGTCTGAACTCCAGTCACCTTGTAATCTCGT
>TRINITY_DN65734_c0_g1_i1 len=543 path=[0:0-542]
ATCGAAGTGTCAGGTAAAAAATGACCGAAGGTGGCAACCTTACCTATGCCCTGTGTTGGCTAGGCCAGCAGCCCACACTCTAGTTGGGAATCTAGGCCTACTGCTATTTTAGCCTGGCTAACTCTAGGGTCCCACTGCCCTGAATAATCTTCCTGGCCTCCTTTTATTTAAACCTAAGGGCCTGTGCTGCTATTCTACCAGCTGCTGGTATACTCTGTCCTCTAGCTTAAGGTGGACAGTCAGCTCTTCCTCCTTTTCTTCTCACGCAGGCATAAGGGGGTTGCCCCACCCTTGGCTAGGGGCTCCCAAGCAGCTTGCTCCCCTTAGCACCTCCCAGGTACACCAAGGCCCACTCCTTCCTGAACCCCTTTGCCCCTCCGTTGGCAGGGTTCCCACAGCCTTCCCAGCTAGGACGGCTCTAAGAGCTCCCCACACTGTTGCTATCTCTAAGCTCTAACCATCAGATGACTCTCCCTATGGTTCAGCTGACTCGCCTTATAAAGTCCCAGCCCTGTCATGTGATAAGGCCACATCAGGTCACAT
>TRINITY_DN65649_c0_g1_i4 len=3104 path=[0:0-2817 1:2818-2928 3:2929-3103]
TTTTTTTCTTTTTTTTTTTTTTTTTCGAGTTTAAAACTTTAATTTAAAACTTTGCCAGCAGGAAAAAAAAAAAAGTTGGTTACAAAAAGGGACATTCTCTGTACAAAAAGACTGCGAAGGCGGTACTTGTTTCACAAGCGACTCCGCTGTTGCCAGTGTAGACGTAAGGACACAAAGTGCTCCCAGGTTCTCAAGTGAAACATTCAAAAGTTACAAGGTAAGTTTTATTTCAGGGTGCCAAGTTTAAAAGACCAATAATCTTTGGACATGCCTTTAAGCAAGAATCTTACAGCAAGAGCTTCCTTTTTCTTTGCAGATAGATTGGACCTCTGAGGTTTAGAACCTACTGCTCCTGCCTTTGCTGGAGAAGCAAACTGAGCTTTGTGCAGAGGGCCAGCAGACGGCTCACGCCGCACAAACCCTTGAGTTGGTGAGTGGCAGACCTGTGCTCCCACCTAAACATGATGGAGTCTAACAGGTGCTGCTGGGCTTGGGTCAGGGCAGGTGGACATTCTGCCCAAGATCCTTGAGAACAGGCCAGGTTTCCCATCGGCAGGAAGCCCCGCTCCATGGAGTGTGGCAGTGTTATGGTGCTCCATTGGGGCGAAGCCGTGGTGGAAGGGGCCAAAGTTAAGGCATCCCTTCCACACCCTTTTTAAAATGGCTGTGATGCCAACTGTGGCAGGGTTGTCCACATTGCATCTGGGCTCAGAAACTCCCACCTTCATCAGGGTCAGAACGGGCCCAATGCAGTTGGGACCGAGACCAACGTTTTCAGCCCAAGCAGGACTTTGCCTTGAACTGGCCTTCTGCACAGGGATATAAGTTTTGATCCAGAATGCACATTGGCCAATGTTTGTGACAAGTCACTTGAACTACTGTCACTTTAACTGTTGGGTCCCGCTTCTCAAATAAAGGCAGCTGTTTTGGACACAGGGAATCACTAGAGACCAGCTGGAGGAATGAGGCTCCTTACAAGTCAGCATTAATAGTAGCAGGTCAGTGGCACTGACTTTACAACAGTGAGAATTCCTCTTGGCCAGCCCATGTTATTAAAATGTATAAATAAAAACTAGGCAAGAGCATCTGATACCTTGATTGCTGTGAACAGGAAAGTGCCAAATGATCCCAGCCTCCACATTCCTCCAGTCACAACACGCATCATCATTACGAACTCCCTGGACTCACCCGGGAGCCGGAAAACCAATTACAGTGGCTTAAGAAAACAAAACATACCTCCTGTGAAACCAGTCAGAAAGAGAAACATCAGAGTGTCTAGAATCTGCAAAGTACAAGTGAAGATACTAAGCACTTAGCATTTTCCATTTTCACAGTACTATACAAAACTGATGATGCCAGCAGCCTGCCCGCCTGCGGGATAAAGTAGTGAAGCCCCATTTTACAGATGGGAAAACTGAGACACAGAGGTTAAGTAACTTGCTTAAGGCCATATGGCGAGTCAGTGTGGAAGTGCCAGGATTCAAACTTCCTGGCTCCTGGCTTCCAATAATTCATTATTGGATTAGGAGAATATGCAGACAGTTGTTGCTTGGTTACTTCATAAAAACATTTTCCATAAGAAATAAGTGATTCTTAGGTGTAAGTCGGTACTTCTTGACAATGCTGACAGAAGCCTTTTTCATAGTGAGTGAGGCTTCACATAAGGGATCAGTCCTATTGTACCTTGTAGTCTGTGTTACATTTCCAACTTTGATTTTTTTTAAAAGGGGATGCAGTAGTCCAAGGACTACACATGGAAATCTGCAATCCGTGCCCGCCCCATCAACCACCTAGAATGTGTACACTTGCACTTCAGAAGATTTGTGCTATTCAGTTTTGCTACCAAAATATAAACTCGGAAGCCAAGATTTTACAGATTTCAAGGGAACGATGGATGCCATTTTGAGCCTTGTATGTGATGTGGGTTCAGAGATTTAGGTAGCTGTGGCTAATAGCAATCGCGGCGACATTTCAAAGGGAAGCTAAATTTGTCACTAGCCTCTTTTCTCTCTTGCTGCAGTGGGTCAGACAGCATCTCTTCGCAAATATATGGCATTGGGGCAGGCGGGACTTGAAACTGCTTTCTTGAAGTATAGCTTGATAGCCAAAAGTGAACTTCCAAAGCACTGAATTTTGTTGGTATAAGCAGCCGTGGTTACTGCCACCTAGCGGTAGGCTATTGAAGACTGAGGAACCGAAGGAGTTGCAGAATCAGCATTATGAACTACATTAAATAGATAGAACCACCTGGACAAGCCTTTGCCCAAAGCCCAGATTCTTACTCTAGCCAATGGAACACAAAGATGTCAGGAGGGAGGACCAGAGGCTTACGTGGCAGATGGAACAGTATTAGCGCATCTCACGGCATCAGCGAGGAGGGTGGGGAAATGGCCATAGACTGTGACAGACAATATTAAGAAGGCTCCCCACCCCCTCAAAAAACATTACAGCATTGCGTTGCTTGCTATTTGGAGTAACCTGGAGTAAAATCTACCTGTTTTCTTCAGAAGGTTTTATTGCATCTTCCACCAGAACTTTTAAAACATTTTTTTAAAAAAACAAACACTTTGAGTCAAATCCAACAGCGTTCAAGAGAACCCAGTTCTTAAGCGCACTCTGTACCAGGAACTGTCCCCACGGGCAACGAACAGTGTCGCTTGCCAAGAGCAGCCGAGTTTCTCACTGGCCACCGAGCCGGAAACCTTGACCCCAGTTGTGCCTTCCACCTCCCTGCTGATCATCTACAGCTCTTCGCATGCTAGCAGGTGGGATGCCAAAGCCAGATACTCCTCCTCTCCGGCTGGGCAGCCAGCGGTATAGAAACTGGGGTGTGGAGAGAAAATTTCTTCCTCCCAAGTCTATTGGATATTTAAACATTAAGAAGTAGTAGAAGTGCCCAACCAAGTTACCAATGAGGTCTTCGATGAGTCTGCAAGAGAGGAATTTTCAGAACTTGAACAATTAAGACAAACAAGTCACTACCAGCATGTTGCTAGGTGACCACAATGTATTTTCACCCAATGAAAGATCTTTTCCCTGTCTGCCTTGGTTATCATCATCACTAACGCCAACAACTTAACAAACCAATTCCAACACCCTCCCTT
>TRINITY_DN65649_c0_g1_i3 len=3066 path=[0:0-2817 2:2818-3065]
TTTTTTTCTTTTTTTTTTTTTTTTTCGAGTTTAAAACTTTAATTTAAAACTTTGCCAGCAGGAAAAAAAAAAAAGTTGGTTACAAAAAGGGACATTCTCTGTACAAAAAGACTGCGAAGGCGGTACTTGTTTCACAAGCGACTCCGCTGTTGCCAGTGTAGACGTAAGGACACAAAGTGCTCCCAGGTTCTCAAGTGAAACATTCAAAAGTTACAAGGTAAGTTTTATTTCAGGGTGCCAAGTTTAAAAGACCAATAATCTTTGGACATGCCTTTAAGCAAGAATCTTACAGCAAGAGCTTCCTTTTTCTTTGCAGATAGATTGGACCTCTGAGGTTTAGAACCTACTGCTCCTGCCTTTGCTGGAGAAGCAAACTGAGCTTTGTGCAGAGGGCCAGCAGACGGCTCACGCCGCACAAACCCTTGAGTTGGTGAGTGGCAGACCTGTGCTCCCACCTAAACATGATGGAGTCTAACAGGTGCTGCTGGGCTTGGGTCAGGGCAGGTGGACATTCTGCCCAAGATCCTTGAGAACAGGCCAGGTTTCCCATCGGCAGGAAGCCCCGCTCCATGGAGTGTGGCAGTGTTATGGTGCTCCATTGGGGCGAAGCCGTGGTGGAAGGGGCCAAAGTTAAGGCATCCCTTCCACACCCTTTTTAAAATGGCTGTGATGCCAACTGTGGCAGGGTTGTCCACATTGCATCTGGGCTCAGAAACTCCCACCTTCATCAGGGTCAGAACGGGCCCAATGCAGTTGGGACCGAGACCAACGTTTTCAGCCCAAGCAGGACTTTGCCTTGAACTGGCCTTCTGCACAGGGATATAAGTTTTGATCCAGAATGCACATTGGCCAATGTTTGTGACAAGTCACTTGAACTACTGTCACTTTAACTGTTGGGTCCCGCTTCTCAAATAAAGGCAGCTGTTTTGGACACAGGGAATCACTAGAGACCAGCTGGAGGAATGAGGCTCCTTACAAGTCAGCATTAATAGTAGCAGGTCAGTGGCACTGACTTTACAACAGTGAGAATTCCTCTTGGCCAGCCCATGTTATTAAAATGTATAAATAAAAACTAGGCAAGAGCATCTGATACCTTGATTGCTGTGAACAGGAAAGTGCCAAATGATCCCAGCCTCCACATTCCTCCAGTCACAACACGCATCATCATTACGAACTCCCTGGACTCACCCGGGAGCCGGAAAACCAATTACAGTGGCTTAAGAAAACAAAACATACCTCCTGTGAAACCAGTCAGAAAGAGAAACATCAGAGTGTCTAGAATCTGCAAAGTACAAGTGAAGATACTAAGCACTTAGCATTTTCCATTTTCACAGTACTATACAAAACTGATGATGCCAGCAGCCTGCCCGCCTGCGGGATAAAGTAGTGAAGCCCCATTTTACAGATGGGAAAACTGAGACACAGAGGTTAAGTAACTTGCTTAAGGCCATATGGCGAGTCAGTGTGGAAGTGCCAGGATTCAAACTTCCTGGCTCCTGGCTTCCAATAATTCATTATTGGATTAGGAGAATATGCAGACAGTTGTTGCTTGGTTACTTCATAAAAACATTTTCCATAAGAAATAAGTGATTCTTAGGTGTAAGTCGGTACTTCTTGACAATGCTGACAGAAGCCTTTTTCATAGTGAGTGAGGCTTCACATAAGGGATCAGTCCTATTGTACCTTGTAGTCTGTGTTACATTTCCAACTTTGATTTTTTTTAAAAGGGGATGCAGTAGTCCAAGGACTACACATGGAAATCTGCAATCCGTGCCCGCCCCATCAACCACCTAGAATGTGTACACTTGCACTTCAGAAGATTTGTGCTATTCAGTTTTGCTACCAAAATATAAACTCGGAAGCCAAGATTTTACAGATTTCAAGGGAACGATGGATGCCATTTTGAGCCTTGTATGTGATGTGGGTTCAGAGATTTAGGTAGCTGTGGCTAATAGCAATCGCGGCGACATTTCAAAGGGAAGCTAAATTTGTCACTAGCCTCTTTTCTCTCTTGCTGCAGTGGGTCAGACAGCATCTCTTCGCAAATATATGGCATTGGGGCAGGCGGGACTTGAAACTGCTTTCTTGAAGTATAGCTTGATAGCCAAAAGTGAACTTCCAAAGCACTGAATTTTGTTGGTATAAGCAGCCGTGGTTACTGCCACCTAGCGGTAGGCTATTGAAGACTGAGGAACCGAAGGAGTTGCAGAATCAGCATTATGAACTACATTAAATAGATAGAACCACCTGGACAAGCCTTTGCCCAAAGCCCAGATTCTTACTCTAGCCAATGGAACACAAAGATGTCAGGAGGGAGGACCAGAGGCTTACGTGGCAGATGGAACAGTATTAGCGCATCTCACGGCATCAGCGAGGAGGGTGGGGAAATGGCCATAGACTGTGACAGACAATATTAAGAAGGCTCCCCACCCCCTCAAAAAACATTACAGCATTGCGTTGCTTGCTATTTGGAGTAACCTGGAGTAAAATCTACCTGTTTTCTTCAGAAGGTTTTATTGCATCTTCCACCAGAACTTTTAAAACATTTTTTTAAAAAAACAAACACTTTGAGTCAAATCCAACAGCGTTCAAGAGAACCCAGTTCTTAAGCGCACTCTGTACCAGGAACTGTCCCCACGGGCAACGAACAGTGTCGCTTGCCAAGAGCAGCCGAGTTTCTCACTGGCCACCGAGCCGGAAACCTTGACCCCAGTTGTGCCTTCCACCTCCCTGCTGATCATCTACAGCTCTTCGCATGCTAGCAGGTGGGATGCCAAAGCCAGATACTCCTCCTCTCCGGCTGGGCAGCCAGCGGTATCTGGAAGACAAGTTGGAAGAGGACAACTAAATATATCACCTGCGCTTTGCGTGCTCTGGGGCTTGAGTCACAGTTTCTCCCTTTTTAAAAAGGTGCCAATACACTATGGTGAATGCTTTACACTTATTTCAAATCAGTTAAAGTGCTTCGATATCAAGCCTCTGCACCCTGAGAAAGAGAGAATTTACAACTCACAATTAAGTTTTAGACACAATCTCAAACTACAATATATAAAATATTCAAAATGG
>TRINITY_DN65649_c0_g1_i2 len=3606 path=[0:0-2817 1:2818-2928 4:2929-3605]
TTTTTTTCTTTTTTTTTTTTTTTTTCGAGTTTAAAACTTTAATTTAAAACTTTGCCAGCAGGAAAAAAAAAAAAGTTGGTTACAAAAAGGGACATTCTCTGTACAAAAAGACTGCGAAGGCGGTACTTGTTTCACAAGCGACTCCGCTGTTGCCAGTGTAGACGTAAGGACACAAAGTGCTCCCAGGTTCTCAAGTGAAACATTCAAAAGTTACAAGGTAAGTTTTATTTCAGGGTGCCAAGTTTAAAAGACCAATAATCTTTGGACATGCCTTTAAGCAAGAATCTTACAGCAAGAGCTTCCTTTTTCTTTGCAGATAGATTGGACCTCTGAGGTTTAGAACCTACTGCTCCTGCCTTTGCTGGAGAAGCAAACTGAGCTTTGTGCAGAGGGCCAGCAGACGGCTCACGCCGCACAAACCCTTGAGTTGGTGAGTGGCAGACCTGTGCTCCCACCTAAACATGATGGAGTCTAACAGGTGCTGCTGGGCTTGGGTCAGGGCAGGTGGACATTCTGCCCAAGATCCTTGAGAACAGGCCAGGTTTCCCATCGGCAGGAAGCCCCGCTCCATGGAGTGTGGCAGTGTTATGGTGCTCCATTGGGGCGAAGCCGTGGTGGAAGGGGCCAAAGTTAAGGCATCCCTTCCACACCCTTTTTAAAATGGCTGTGATGCCAACTGTGGCAGGGTTGTCCACATTGCATCTGGGCTCAGAAACTCCCACCTTCATCAGGGTCAGAACGGGCCCAATGCAGTTGGGACCGAGACCAACGTTTTCAGCCCAAGCAGGACTTTGCCTTGAACTGGCCTTCTGCACAGGGATATAAGTTTTGATCCAGAATGCACATTGGCCAATGTTTGTGACAAGTCACTTGAACTACTGTCACTTTAACTGTTGGGTCCCGCTTCTCAAATAAAGGCAGCTGTTTTGGACACAGGGAATCACTAGAGACCAGCTGGAGGAATGAGGCTCCTTACAAGTCAGCATTAATAGTAGCAGGTCAGTGGCACTGACTTTACAACAGTGAGAATTCCTCTTGGCCAGCCCATGTTATTAAAATGTATAAATAAAAACTAGGCAAGAGCATCTGATACCTTGATTGCTGTGAACAGGAAAGTGCCAAATGATCCCAGCCTCCACATTCCTCCAGTCACAACACGCATCATCATTACGAACTCCCTGGACTCACCCGGGAGCCGGAAAACCAATTACAGTGGCTTAAGAAAACAAAACATACCTCCTGTGAAACCAGTCAGAAAGAGAAACATCAGAGTGTCTAGAATCTGCAAAGTACAAGTGAAGATACTAAGCACTTAGCATTTTCCATTTTCACAGTACTATACAAAACTGATGATGCCAGCAGCCTGCCCGCCTGCGGGATAAAGTAGTGAAGCCCCATTTTACAGATGGGAAAACTGAGACACAGAGGTTAAGTAACTTGCTTAAGGCCATATGGCGAGTCAGTGTGGAAGTGCCAGGATTCAAACTTCCTGGCTCCTGGCTTCCAATAATTCATTATTGGATTAGGAGAATATGCAGACAGTTGTTGCTTGGTTACTTCATAAAAACATTTTCCATAAGAAATAAGTGATTCTTAGGTGTAAGTCGGTACTTCTTGACAATGCTGACAGAAGCCTTTTTCATAGTGAGTGAGGCTTCACATAAGGGATCAGTCCTATTGTACCTTGTAGTCTGTGTTACATTTCCAACTTTGATTTTTTTTAAAAGGGGATGCAGTAGTCCAAGGACTACACATGGAAATCTGCAATCCGTGCCCGCCCCATCAACCACCTAGAATGTGTACACTTGCACTTCAGAAGATTTGTGCTATTCAGTTTTGCTACCAAAATATAAACTCGGAAGCCAAGATTTTACAGATTTCAAGGGAACGATGGATGCCATTTTGAGCCTTGTATGTGATGTGGGTTCAGAGATTTAGGTAGCTGTGGCTAATAGCAATCGCGGCGACATTTCAAAGGGAAGCTAAATTTGTCACTAGCCTCTTTTCTCTCTTGCTGCAGTGGGTCAGACAGCATCTCTTCGCAAATATATGGCATTGGGGCAGGCGGGACTTGAAACTGCTTTCTTGAAGTATAGCTTGATAGCCAAAAGTGAACTTCCAAAGCACTGAATTTTGTTGGTATAAGCAGCCGTGGTTACTGCCACCTAGCGGTAGGCTATTGAAGACTGAGGAACCGAAGGAGTTGCAGAATCAGCATTATGAACTACATTAAATAGATAGAACCACCTGGACAAGCCTTTGCCCAAAGCCCAGATTCTTACTCTAGCCAATGGAACACAAAGATGTCAGGAGGGAGGACCAGAGGCTTACGTGGCAGATGGAACAGTATTAGCGCATCTCACGGCATCAGCGAGGAGGGTGGGGAAATGGCCATAGACTGTGACAGACAATATTAAGAAGGCTCCCCACCCCCTCAAAAAACATTACAGCATTGCGTTGCTTGCTATTTGGAGTAACCTGGAGTAAAATCTACCTGTTTTCTTCAGAAGGTTTTATTGCATCTTCCACCAGAACTTTTAAAACATTTTTTTAAAAAAACAAACACTTTGAGTCAAATCCAACAGCGTTCAAGAGAACCCAGTTCTTAAGCGCACTCTGTACCAGGAACTGTCCCCACGGGCAACGAACAGTGTCGCTTGCCAAGAGCAGCCGAGTTTCTCACTGGCCACCGAGCCGGAAACCTTGACCCCAGTTGTGCCTTCCACCTCCCTGCTGATCATCTACAGCTCTTCGCATGCTAGCAGGTGGGATGCCAAAGCCAGATACTCCTCCTCTCCGGCTGGGCAGCCAGCGGTATAGAAACTGGGGTGTGGAGAGAAAATTTCTTCCTCCCAAGTCTATTGGATATTTAAACATTAAGAAGTAGTAGAAGTGCCCAACCAAGTTACCAATGAGGTCTTCGATGAGTGAGCCTCTAAGGATGAAGTTGAATCCAAGAATAACCCATGGTAAGTAACATGCCTTAAGCTTCATCCCAAACCAAAATGGTACAATCATCTCTCTGTTCATCTGGGCCCAGACATAAAGCACTGACATGATGAGAGGAATCATCAGTAACGCCATGTTCATTGCCAAGCCAGTTATGACAATGCAAATCCAGTTGAAAAGCAACATGAACATGTAATCTGCTGGCCTTCCATCAAAGGCACCTGTTTCTAGTCGTGATGAATAGTGATATAGGAAATATAGATTCACCAGATACATAATTCCTGGGCCCATCGGGGAATAGAATGTTGCAGTTATCGGCCTCCATATCTGAAATCGGTAGAAGAAGCGGTCACTCCACAAGATGAGATGTTCGGGTCTGATGAGGCCGAGCTTGGCAACCAGCGGCACCGCGATGGAGCCGGAGAACCAGTAGCGAGTGATGAGGGGAATGCTCCGGAACCAGTCCCCCAAGTCCGACATCTCGCCCCAGCTGCGGGGCAGCCTCCGAGCTATTCACAAGCCAGGAAGCCGTGTCCGATCTGGGCCGCCTTTCTCCTTCAGCGCCTCGCTGCTTCCGGAGCCGCCGCACAGAAACCAATGCCGGGCAGCGGAACCTGCCTCTGCCAAACGTGTCTCCTCCGAATTCGACCGTGCAAC
>TRINITY_DN65649_c0_g2_i1 len=207 path=[0:0-206]
GTCCTATTCCTTTCCTGTTTTAGCTTAAAGATTGACCATATTACCATGCTCTGAAGAAGGCCCATCATGGATAGTCACCTAACCTGAAGTCTCATTATTCCTTTGGCAGCCACAGTTTCAATTCGTAATTATATGCAAAATATATTTTGTGGCTCAAGTTTATACTCTGGCAGAACCAAAAATTGGGAATACTTACGAGCCTCTAAG
>TRINITY_DN65657_c0_g1_i1 len=664 path=[0:0-663]
ACACTTTTTATTAACAGATCCAAAAATTTAGCTTATCAAACCATCAGTGCAAATTGATACATAGAAATACATTCAGTCAACAACTATACATGTACCGATATTTAACCTCCACCTACAGTGATATTATTATCCTACCCATTGCCTCACACTCTTTGTTCTTCCTCTTGTCTCCATCCACCAGCTATATATCTTAGGGGCTCTCTTCTCTGGGGGGGTTTTTCCTCTGAGTTTTATGTAAACTTCTGTGGCATGATTTAGCATTTCTGGTGCTGCTGTTTCCTGCTACAAGTGGGAAATAATGGCAGGCTTTTTGTGATGTAAATAAACTTCTCCAGTAAATGATTAGCTTCAAAATCAGGTTTGAGACATGCCATTGTAACTCATGAACTGTCCTCTTGTCTTCACCAGTGGATATTTCTACAGGAGCCACAGTGGGTTTGGGTGCAGATGCTGTTAAGAGATTGTGGTGCAGACAAGCAATGCTAAAGCTTTGTCAGTTGAGCATTGAAGGGCCCTTTTTGCAGGCCAGTTGGCTCTAGCAAATACTTGTTCTTGCCACTGAGGATTTTCAAGTTCATACAGACGGCAAATTTTCAGCTTTGCACAAAGATGCCAGTGCCGCCAGTATTAATACCAACTCCTTTAATCCTCTGCGGAGTTTTTG
>TRINITY_DN65647_c0_g1_i1 len=293 path=[0:0-292]
ATCCGCTTACTGGATCATGCTGAATTCTGAACTACGGCTATAACTCCTCCTGGACCGGCTCACTTTTACACGGAGCCACCTACTTTTGACTTGAAACATTTATCCATTTAGTAAGAGAATTTTAGAACTTTATAAGATTATCAAATAGGCCGTCTAGGGTTTGTTCACACCCCATAGAGAATTTCCATATAAAGCATAAAATCAATAAAAATTATCATAAATATTATAAAACATTAAAGTTTAACCTAAAGTGGAATTTTAAAAAAAATCGTACTCTGCGCGCCCCCCTCCCC
>TRINITY_DN65678_c0_g1_i1 len=217 path=[0:0-216]
CCCTCACTGTGTACTGAAACGTGGCACTCCTGACCTGTAGCCCCTGCTGTGGGCACCCACCCCACAGCTCTGCCAGTGCCCTGCAATCCTGACCTGCAGCCCCTGCGGTCCCAGCTGTGGGCACCCACCTCACACAGCTCTGCCAGTACCTTGCAATTCTGACCTGCTGCCCCTGCTGTGTCCCAGCTGTGGGCAGCCACCCCACACAACAGTGCCT
>TRINITY_DN65678_c0_g2_i1 len=209 path=[0:0-208]
TCAGTCTCACCGTGGATGAAATGCATCGGTCTCAGGTGGGGACGGTCCTATGTAAGTGAAATCCCTCGCCGTGTACTGGAGTGTGGCAATCCTAACCTGCAGTCCCTGCCGTCCCAGCTGTGCGCACCAACCCCACCCCCCTCTGCCAGTGCCCTGCAATCCTGGCCCTGGGTATTTACAGACATGACAATCTGGGACTCAGCGTGGGA
>TRINITY_DN65678_c1_g1_i1 len=231 path=[0:0-230]
ATCTTTTCCCTGTGTTCCCCTCACCCAGGTCTACTTTAGATCGTAAGCCCACCGGGCAGGGACCTGTCTCCAAACCTCTGCGACTGTAAAGCGCTGTGTACATCTAGCAATGATAAGAAGTAGTAATAGCCTAAGACTGTGCATCTCTACTGCTTACACGACATGCAAGCTAAAGTAGGCGCCTTATGATCTCCATGGTTTTTTGGAGCATGGTTGAATTTGTAAGAGCCT
>TRINITY_DN65678_c1_g2_i1 len=244 path=[0:0-243]
GCACGGGTGAATTTGTGGGAGCCTTAACTCCTTTCTTAAATGAAAGTTTGTTATTTAAAAATCCTATAACAACTATAATTACCCCCCGATCCTTCGCTGGAGGCCAACCAGCCGTCTTGTACCGGGTGTGATTTTTCGCTCCAATGTGTCGTGCTTGAATTTCGGTTGATTGCTGCCATTGATTTGTACCTGACCTGATGGATTTTTTTTTACCCAGCCTTTCCGAATGAAATCATTCCTGCTA
>TRINITY_DN65678_c1_g3_i1 len=215 path=[0:0-214]
TGGGAGCCTTGGCTTACAGTTTCCATGCTTTTTGGAGCATGGTTGAATTTGTAAGAGCCTTAACTTCTCTCTCAAAGTTTTTTTTTTAGTATAGAATTTTCTCCTTTTCTTGAAACTGCAATGCAGTAAATTCCCCCTGCTGACACATTACCAACCTGAGTTTGATTAACACCCTAACAGTGAAATTTCATAATTTCAAAGCCTCACTGTGTACT
>TRINITY_DN65678_c2_g1_i1 len=226 path=[0:0-225]
ACACGACGCTCTTCCGATCTGCCTGCATTTCAGTTCATGGTGAGGGATTCCAGTATATATAGCTGCCCACATCTCCAGCGGTAACTGCCTTTCAGTATACGTGAGGGATTCCAGTATATATGGCCATCCCCATCCCAAGGCAGCTGCATTTCAGTACACAGTGAGGCTTTGAAATTCTGAAATTTCACTGTTAGGGTCCTATCACAGTAGTGCGCCAGCAGGGAGA
>TRINITY_DN65703_c0_g1_i2 len=461 path=[0:0-460]
GCAATATTGCACCTTAAGAGGTATTCTGGAGGAACTATCTCTAGATGTTAGAGAATAAATTAACATATTGAAAGAGATTCTGTTCTTAGCACCCCTGGCAGTCAGCATGATCACAGCTTGTAATAGGTCGTTAAAGCAAATGCCTGACTGCTGCTGCTGGACTGAAACTAGCTTCCCATAATGCTCGGTGGCACAGGTTAAAATAAGGAGCGAAGGAGAAGGCCCACTATGAAAGTTGAGACCCAATACTTTCTGTGGATAATCTTAATTGAACTTCTCATTGAATCTGAATGGATAGGAGTATTTGAGCAAAGATGAAAGCTGCTAAGTAAGACCCCTATACAAAAGGGAAAAGAACGTTATCTGACATGGTTGAGGCACTGCAAAGAATCTTATTGAAATGGTTTCCTTCAAATAGATGCACAGAAATTCAAGGCAAAATTTGAAGAATGCAGGAGCGG
>TRINITY_DN65703_c0_g2_i1 len=219 path=[0:0-218]
CCATGTTTATTATTCCAAGCGGCATATCGAGATTGTTCTGATTCTGAACCAAAGCCTTAGAAAACGTATCAGTTCAGTTACTAAGTCTTAATTGCCTGCATAGCCAACAACCAAATACAAGCCACTTTTTGAACAGCAGAACTGAAAATTATTTATACTGCTCAGACTGTATTAGCCTAGTTGGCCACCTGAGGTCACTGTTACTCCATAAAAAACACC
>TRINITY_DN65659_c0_g1_i2 len=281 path=[0:0-179 2:180-230 3:231-280]
GTGTCTTTTACCCATTATTTGGCTTTCTTTCCCCATAAGCCAAGATAGCATTTTCTGTGAATGCATCAGCACTTGCCCCTGCCTCTTTGAGATTTTTGATCTGCAGATTCAGCAGGTGTGCTTTTAAATTTGGGCTACACAAGGTATAGAACTGTTCAAGCAATACAGAGTTAATAATTTAGTGGCATTCCCCCCTGGATCTAGCCATTTAACCCCATAATGTTTCAAAGAATTACAAACATCTGAATATGACGTACCCTCTGCCTTCTTGAAGCTGCGTA
>TRINITY_DN65659_c0_g1_i1 len=288 path=[0:0-179 1:180-237 3:238-287]
GTGTCTTTTACCCATTATTTGGCTTTCTTTCCCCATAAGCCAAGATAGCATTTTCTGTGAATGCATCAGCACTTGCCCCTGCCTCTTTGAGATTTTTGATCTGCAGATTCAGCAGGTGTGCTTTTAAATTTGGGCTACACAAGGTATAGAACTGTTCAAGCAATACAGAGTTAATAATTTGTTCCTTAGTGGCGTTCCCACCTGCATCTAACCATTTCACCCCGTATTGTTTCAACATATTACAAACATCTGAATATGACGTACCCTCTGCCTTCTTGAAGCTGCGTA
>TRINITY_DN65708_c0_g1_i1 len=272 path=[0:0-271]
CAGAGTGGGTTAAGGCTACCCACAGCCTGGTAGCCTGCCCAGGGTCTCTCATGTGGCTGCACCCATTATCGGTGTGCAGAAAACTACCTTGCTAGAAGAATCCGCAGAGCTAACTACCTTGCCCTCTGGATGGCTGGCCCAGTTCCACTTCCAAATAAATCCTAATCAACTCCAGCAGGATGTTTCCTTGGAAGAGCCATGTAAGATTGTTTAACTGAATCAAATACAAAAATGCAGAATTATCTGATCAACAATTATAAAGAAAGGAAAGC
>TRINITY_DN65732_c0_g1_i1 len=381 path=[0:0-380]
CATGTTTTGGCTCATTTAAATTTTTGTGTTGGTAGAAGACTAAAGAGATTCTTGTTGGATGATTCCGGTTTGGTTTTTTGATGGGAGTTGTGGCATGCAGTTCGCGTCTTGCACATTCAATTAAGATAGAACCATGCGAAGGTGCCACAGCAACACCACCAATATCATCATCCAAAAAATTGTGCTCGCTGTCTGACCACATTTCCTCAGCTTTTTCATCGGACTCTGTAGGTCCTCCCACCTCACTGTTTTGCTTTTCACCAATAGGTTCAAAATCACAAATCTGTTCTCGAATGGGACCACCTTTTTCCACTGAACATTTCTGGGAAGAGTTAGCTTCATTTCTGGTTATGTCTTTTGCTGGAGAGTTTAATGGTACCG
>TRINITY_DN55174_c0_g1_i1 len=362 path=[0:0-361]
TCCGATCTGGATGGGAAATGGTCAGAGAACCAAAGTAAAATGTCTGTAATTTTTTAAACAGAGGCAACCGCTGCGAGGGATTTAAAAGGCAAGTTGTGACTTCTGTTAAAATCATGAAGCTGCTACTGCTTATGAAATTGGGATCCTTTATCCAATTTCTTCTGATATTTGGCAGGGACGATCCCTTCATTGAGGGGCACAAGCTTTCTAACATTTGTGCAAATTGGATGAAAAAAAAGATGTTAGAGCCAGAAATGCATTTCCCACGACACCAATGTAAAACGGAAACAAAGGTTAAAATGAGATCTAATACAAATAGCGAAAATAGTAACTAAAACAAATGGGATTTTAAAAATGAAAAC
>TRINITY_DN55217_c0_g1_i1 len=250 path=[0:0-249]
ATCTTGAGTTTCTCATGAGAATTTTGAATTTCTTGTGAGAAAGTCGAGACAAAATGAGATTTTTGAGAATGGCGAAATTTTGTTTCAGCCCTAGTGTGGGGTGCTGCTCCAACTCCCTCCTCCCCACCAACCCTGGCCGAGACCCCAACACACCTCTTCCTCATCAAAAGTCAGACACGGCTATGTTCTTCTTGCGCCAAATCTCTTCCTTTGGACGCAGGTGTACACCAGAACCTCCACAGAGGTGCTG
>TRINITY_DN55181_c0_g1_i1 len=581 path=[0:0-580]
CTTCCGATCTGACGACAATCCCCAGCACGCAGAACGGGCCGGTACAGGACGTGAAGCCCCCCTGCCGATGGAAGAGGGGGACGTGGATGGGACGACACCCTCCCTTCAGGAGGAATGGGGCTGGGGAGCGTGGCCACCACAGGGGGGCTGGTAGGGGAGGACCACGGACCAGCACCCCCTCAGCATTCTTTGAAGGGGTGGGTCTCCTTTGGCCTCCTCCCCCAAGCGTTTCTGCTCAAAATGGCAGCTACAGTAAGGGGAGGTGCCGCAGCCGGGTGAACACTACTGTGCCCACACCCCCAGTCAGTCTGCAGGCCAGAGCCACCCTGCAGGAAGGTGAGGAGCCACAGCTGGGTACAATTTGCCAGGCAGCGAGATATCCAACGCTCCCGATACCGCAGCTGCTCCTTTCCCCAAGTGCCCAGGACATTGAGGAAACCAGGCGTGACCCACTCAGGATCCAAGCCCCCTGGGAGGAGGAGGATGAAGAACCCGCCCCTCGCCCCCGGGGGGAGGGGCACCTCACCTTAGTCTGGAAGCAGAATACGGTGACAATGATGGCCACAATGGCGGTAATAATC
>TRINITY_DN55161_c0_g1_i1 len=602 path=[0:0-601]
AAAGACAGGTCCAGTAAGGACTACTAATTGGGTTGGTCAGGGTACAAGACTTTTGACTGTCAGACACTGGATGAGGAGGACAGGAAATGGGTTACTCCACTGTAACCTGCTGCGTATTCCCCTGAAGCAACAGAGGCTGGCACTATCAGAAACAGAATGCTGGGCTGGATGAACCATTGGTCCGACCCAGCAAATGGCACTTATGTTCTTAAACCCACTGACCAGTTTAAGCATCGAGCAAATATATTGTCAATGAGAACTGGTGTCTGGAAAATAAGATCTGATCCACATAATGAACATTACATGGGAGGATCAAAAAAGTTGAATTCCGCCAGAACAGCTCTACAGATAATCTTCAACTATAGCAGTGTTTATTTTGGGAATGCAAGTTCATGCCATTGGCATGCAGCAGTAAGTAAATCGCTGAGCTTTTAAGCTACAGCCTGAAGCAATGACCTATTCGGCAGTCGGCTATACGGTTATTAAGTATTACAAGCACTTACAATTATAAGAATAGGTCACTGGTGCAATGACCTATTGCATTCTTGAGATGCAAGAAAAGAAATCAGAGGCAACTCATTGTGCCAAGCAGCACTCCTCTT
>TRINITY_DN55218_c0_g1_i1 len=312 path=[0:0-311]
TCAGCTTGAGGAACTTTCAAATTAGAAAAAAAAGACATTTAGAACCAGTAATTCTCCATTTTACACCAAACTGTATAGTTATCAATAATCAATGCACATTCTGTAAAGTACTAGCAGTGGCTGCCAAATAGTGCTTGGTAAGATAAATGGTCCCCAGCTGGTCAGTGCAATCATGCCGAACGGTAGAATTTACAATTTGCAAAGGGCTGTAGCCCTTTCCCCCCACTAGCACTTCCAGCCACCTGCTTTGTTCTACTGTGCTAGTCATGGCTACAGCAAAGCAGGCAGCAGATCTTGGCAACACTGTGCCCA
>TRINITY_DN55218_c0_g2_i1 len=232 path=[0:0-231]
AGATCTTGGCAACACTGTGCCCATCTCAAAGAGAATGTTAGCCAGAGTATTATCAGTAAGTACATGGCAATGCATGGCAATGCATGATATGGGGTGTTAACAGACACTGCTTTGGGCAGACTGGGCCAGCACGATAACGCCTGAATGTTTGTTCTGGGCCAGCCAGATGTGGGCCTGGAACAAACCCCACCTGGGATGGTTGCTGAGCTGGATATGTGGGCCCAGAACAAAG
>TRINITY_DN55169_c0_g1_i1 len=234 path=[0:0-233]
ACCACTCCTTTGCTAACAACCACTGCCTGTATTCTCCAGAACATCTGTGAGACTGGCAAGACTGCACTGGAGAACCCCCCACCAGTTGGCTCCAGCGAGCCAGTGCTCCTGTTCCAGGATCAGCTCAACAGAGCAGAGCAGCACATAGCTGGAGAGATCTGGGACATCTTGTGCTGGCACATCAACTGCAATGCTATCCTGAACACCCACCATCAGTGAAAGTTTGAATAGCAC
>TRINITY_DN55173_c0_g1_i1 len=542 path=[0:0-541]
GGAACACTGGAAACCTGGTAATGTGAAAAATTGCAAACCAAGGTTCCATAGCTTGCTCACCTTGTACATCTGAAACTTCCTTGTGTGCTACCACGCAGCACAGCCTATAAATATGGTACTGAGCGGGTTCTCTTCTGTACACAGTGGACCCTTTGCCCACTTTAACAGAAATCTACTTTGGGTTATTGAACTTCTGTTTGCCCTTTAACCTAGACACTGGTACAAAGCAGTGGGGTAAGTCTGGGGGTCCTCTCTTAACAAACAAAAACACTCTATGTAAGAGTGCTACTGTGCCCTGATACTGTTACCGTTTCCTACAACATAGTCATTCTCCAATGGTTTGAGGTGGAATAGTTCTTAATGGTATTTTCGCTTGTGGAAGCAGGATCCGTCTGAGGCAGCAGGCACAAATTTACCCAGCCCAGTACTACTAGCTAAGAGTTTTGCTTGTACTAATATCTGTAATAAGTTCATGGACAACTGTACTGACTTATTTCCAAGAATAATCAACTGTTGGTATGATGCTTCACAGTAAAACACAC
>TRINITY_DN55173_c0_g2_i1 len=324 path=[0:0-323]
TTTAAAAAAGTCACCAGGTTTGCTCAAAATAGACCAGCCACGGAGAACAAGTGTAGGCTCCCAGCATGCACAACGTCCTTGTACACTGGATCAGCACTTGTACTACAAAGGATTAAAGCTGTTCTGTAGAAACGGGAGGATTACTCCCAGTACAAACCCATCCCAGCCTTTCCTGACACAGCCTGCAAATGGAACGCTAATGGGCGCTCATAATAGATTGAGGCAGCTTTCTACCTATGGAAGAGCTTTTCGAAAAAGTCTTCATACAGTTTCCAGCAACATGCAGAGCGGGATGCTGCCAGTTACTTCACTATAGTAGATGAG
>TRINITY_DN55229_c0_g1_i1 len=1278 path=[0:0-351 1:352-377 2:378-1277]
TTCCCCCCCCTCTTTATACAAAAAACCCCCCAGAGGGACTGTTCTAAAAAAGCAGCCAAGTGCTTTAGAGCACAGGTCAGAAGGGGGGGGGGGGGGGGGAAAGAGAGAAATAGGAAAATAAGCGCTGCTTCTGCTCTGGTCCATTCTCAATGGAAAAAGTTCCTAGTGTTGCTTAACACTTCGTGTCTGCTTTGAAGACGGAAAACTCCGTTCCCCTTCCTTCCGCTAGCGCCCCAGGAAAAAGTACGTTCAACACCCGAGGAGCCGTGCTCGGCAGTCAGACCGGGTATAGTGTAATAAACCCGCCCCGGTGTCTCAGTCCGGCTGCTTTTTCGCCTATCCCCAGGGAGAAGGCTCGCTCGTCGGTGTCTCGGAGAAAGCATCAGAAGGCGACGATAGCCGTGCTCCAGGGGTTGAGGTTCCGTAATACTGGTTCATCGCAGCAGATCTGCCCGGGCTCGCCCGCCGCCTCCGACACCTCCTTCTCTTCCGGCCGCCGCCGCCGCCTGCTGCCGCCGCCCGCGGGACGCTCCTTGCTGAGCAGCCCCGTGAAGCTAGAGCCGAAGATGCTGATGAGACTGGCCACGTTGCCGGTTTCCATGTCCTCCCGCTGCGGCTCCGCATTCTGCTGCTGCAGCGCGGAGGTCTCCTCCGCCTCCTCTTCCCTGCGGGGCTTCTTCACCGGAGAGGAGCCCGCCGCCTCCGGGAAACCCCTCTCGGCCGCCGCGCTGCGTTTCCTGGGGCAGTAGGACGGGGAGGAAGGCAACGCTGCTGCCGCACGGGGCTCCGCGGGATCACAGTCCGCCCGGCTTCCCGCTCCTCCATCTACCCCGAAGGAGCAGCAACAGCAGCAACGTCGCAGTCTCTGGCTCTCAGAGTCCGGGAGTCGGCGCCGGGGCACCGAGCAGCCCCTCAGCTCTGCAGCCGCCTCCTCCTCCTCCTCTTGCAGCGGCTGCGAGGACGGGTCCCAGGCGCAGTCCGGTGGCTGGCCGGTTGGGGGGAGCGGCGGCGGCTGGGGGCAGCAGCCCGGCTCGCTGAAGTAGACCTGGCGGGCGCTGCGCAGCACCAGGGAGACAAGCAGGTTCTTGTGCAGCTTGAAGCCGCCGCGCTGACCCCGCGCGCCGTAGATCTTGCCCAACGAGATGCTGACGATGCGGTGCGCCTCCAGCTTGAACTCCATCGGGGTTGCTGCAAAAGTGGAAGGGGCGAGATCTCCCCCGGAGCGCGCGCTCAGCCGGGCTCCCAGCAACAGCCAACCCACGCGCCTCTCCGTCCCGC
>TRINITY_DN55229_c0_g1_i2 len=1252 path=[0:0-351 2:352-1251]
TTCCCCCCCCTCTTTATACAAAAAACCCCCCAGAGGGACTGTTCTAAAAAAGCAGCCAAGTGCTTTAGAGCACAGGTCAGAAGGGGGGGGGGGGGGGGGAAAGAGAGAAATAGGAAAATAAGCGCTGCTTCTGCTCTGGTCCATTCTCAATGGAAAAAGTTCCTAGTGTTGCTTAACACTTCGTGTCTGCTTTGAAGACGGAAAACTCCGTTCCCCTTCCTTCCGCTAGCGCCCCAGGAAAAAGTACGTTCAACACCCGAGGAGCCGTGCTCGGCAGTCAGACCGGGTATAGTGTAATAAACCCGCCCCGGTGTCTCAGTCCGGCTGCTTTTTCGCCTATCCCCAGGGAGAAAGCATCAGAAGGCGACGATAGCCGTGCTCCAGGGGTTGAGGTTCCGTAATACTGGTTCATCGCAGCAGATCTGCCCGGGCTCGCCCGCCGCCTCCGACACCTCCTTCTCTTCCGGCCGCCGCCGCCGCCTGCTGCCGCCGCCCGCGGGACGCTCCTTGCTGAGCAGCCCCGTGAAGCTAGAGCCGAAGATGCTGATGAGACTGGCCACGTTGCCGGTTTCCATGTCCTCCCGCTGCGGCTCCGCATTCTGCTGCTGCAGCGCGGAGGTCTCCTCCGCCTCCTCTTCCCTGCGGGGCTTCTTCACCGGAGAGGAGCCCGCCGCCTCCGGGAAACCCCTCTCGGCCGCCGCGCTGCGTTTCCTGGGGCAGTAGGACGGGGAGGAAGGCAACGCTGCTGCCGCACGGGGCTCCGCGGGATCACAGTCCGCCCGGCTTCCCGCTCCTCCATCTACCCCGAAGGAGCAGCAACAGCAGCAACGTCGCAGTCTCTGGCTCTCAGAGTCCGGGAGTCGGCGCCGGGGCACCGAGCAGCCCCTCAGCTCTGCAGCCGCCTCCTCCTCCTCCTCTTGCAGCGGCTGCGAGGACGGGTCCCAGGCGCAGTCCGGTGGCTGGCCGGTTGGGGGGAGCGGCGGCGGCTGGGGGCAGCAGCCCGGCTCGCTGAAGTAGACCTGGCGGGCGCTGCGCAGCACCAGGGAGACAAGCAGGTTCTTGTGCAGCTTGAAGCCGCCGCGCTGACCCCGCGCGCCGTAGATCTTGCCCAACGAGATGCTGACGATGCGGTGCGCCTCCAGCTTGAACTCCATCGGGGTTGCTGCAAAAGTGGAAGGGGCGAGATCTCCCCCGGAGCGCGCGCTCAGCCGGGCTCCCAGCAACAGCCAACCCACGCGCCTCTCCGTCCCGC
>TRINITY_DN55210_c0_g1_i1 len=330 path=[0:0-329]
CAGGTAAGAGATTAGCAGCAGACTAGCCCAAAGTGTGTGTTTATACAATTAATTTAACATTAGTGTTTTGGGATGTCATGATCATGTATAAATTTATTCAACTTGCATCCAAATTACAACACAGTATATAACTGATGCATTATGTTAGACCCAAATGCAACTCCACTGAAAGAAAGCCATATGCCACTGCATGAAAAGGTGCACTAATAGTTATTCTTCACGCATATTTGTGGACCTCATTCTCATCTCTTAATCCAAGTGCATTTCATCTTTGATCAAAACATACAAGCAAAGAGAAAGGCACAAGCATACACTTGTGACAAAAATGGG
>TRINITY_DN55250_c0_g1_i1 len=516 path=[0:0-515]
TCTTCCGATCTGTCCTAATGTATTTTCATAAAGCAAACCGTTTTCACTTGTGTCTGACCTACTAATCACTAAGGTAGTTTGGGCCACCTTTAAGATGAAAGCTGCAATAGGCAAGCTTGAGAACCCAACACAACATTCTGCCTCAGCAGAATGCCTGCAGAGAAAACCATAAGGCTGTAAAGAAGCTGAGCAGAAGATCATGGCCTAGAAATAGCTTGCACTCCAGTTCTGCCTAATGGACCTTTAAAGCTACAGGTAAGCTATCACTGCCAAGAAGGATCTCTACAGAAAAAGGTATATGTTGTAATTTAGGACTCTTCAACTAATGAACTCATTTACATGCTTAACTAAAATCCTCTTTTTTTCATACGAACCCTACTTGGGATGCTTCCTTAAATATCCACTGCAGGATACAGTTCAGTTAAAGCTTGCCAACACTGCTTTTTTAGTCATCTTTGAGCCAAGCAGAAAATAGTACTCACCACCACAGTAACTAAAATGCAGCATGATAGGAAG
>TRINITY_DN55232_c0_g1_i1 len=205 path=[0:0-204]
GTCCTTGTAGGAGGGTTGCAATCCCCCCCCCTTCAGCAGTTACCTGGGCAGCTAATGGCTTGTTTTGCCTGACAGTGGGTCTCCTGTCTCCAAACCTGGGTGGTTGGTGTTCCCTCCCCCAGGCTGGAGCTCACAATCTTAGCTTCTTAATTTTACAGTTTTAATATTCTTCTGTACCAGTCGCCCCAATACCCCAGATCGGAAG
>TRINITY_DN55220_c0_g1_i1 len=315 path=[0:0-314]
CAGTGGGGACTGAACACCTGCAGCTTAATTGCCTGTGGCAGAATGGGCGGCGTAAAAATTTCTAAAATAAATATGAAATAATAATTGTAACAAATGGTAATGCAAACAATTAACCATCTTGAAATTGTCACCTTTGTTGTCACAAATAAAGCATTAGTTGTTCTGAACCACCTTGTTCAGTCCAGATAAAATTGCAAGCTCACTTTCAGCATGGTCCCTGTGGGTACCACCTGTTAGTCATGTTCATACAGTGAGGGCTTTCAGGGAGGCGTTCTTGGTTGCTGCCCTGATAGTATGGATCTCCCTTCCTCCGAG
>TRINITY_DN55239_c0_g1_i1 len=272 path=[0:0-271]
AATAAATAAAATTAAATTAAACGTGTGCTTCCATAATGTGATCCCTATAGTAGCTGCTATGCAGACAGAATTACATTAGTATTAATGAAGAAGCTCTTCAAGAAGAATGGGAGATGCATTGGCTTTTGCCATGCTCCATACACCACATTCCATCAAGAAAAAGTGATGGTCACACTTACCCAAAATTCCTATCCCAGATTCCTGTATTCAGGCTAACTAAAGCTACATGCCTACTGGATTTCTTCCCCAGTCAGAGAGTTGGAAAATGCCTC
>TRINITY_DN55224_c0_g1_i1 len=263 path=[0:0-142 2:143-262]
TCGAGAAGAGGGACCTCCTCTATTGCTCCGGAGCCTGATGATTTCTGCTCGCATGGCCTGTTGCTTGACCAGGTCCCTGGGCACGGCTGATGAGCAGAAGTATCGCGGGGGGGAGTGCGTTAGCTCTATAACGTAGCCCCTTTGGATCGTCTGAAGAACCCATGCATCCGTGGTGCTGGAAGCCCATTTTGCAGCGAACAGATGAAGTCTGCCCCCTAGGTTGAGCTGATCTAGAGGGCAGGACTGTAGGTAGTCAGGCGTCC
>TRINITY_DN55224_c0_g1_i2 len=225 path=[0:0-142 1:143-224]
TCGAGAAGAGGGACCTCCTCTATTGCTCCGGAGCCTGATGATTTCTGCTCGCATGGCCTGTTGCTTGACCAGGTCCCTGGGCACGGCTGATGAGCAGAAGTATCGCGGGGGGGAGTGCGTTAGCTCTATAACGTAGCCCCTTTTGATCGTCTGGAGAACCCAAGCATCCGTAGTGCTGGAAGCCCATCTTGCCGCAAACAGCTGAAGTCTGCCCCCTAGGCTGAG
>TRINITY_DN55213_c0_g1_i1 len=422 path=[0:0-421]
GATGTGCAAGAACTGGCTATTCTGGTTTGCATTATACCATTCCCAAACGATTGTTATTGTTTTGCCATGGAGATGTACAAGATATTACAAGCTACTGGATGCCCTGTCAGATTAACTTATTTCATTTAAGAAGTTGGGAGAACAAATAGAAAAAAAAACTTATTTTTCTAGTAAATATTAATGTATTACATTTCAAATAATGGTGCCTGACATATTGAATAATTATTTTCTACAGTGTACGTATGCAACAAAGATATTCCATCATGCATTAGAGTCAGCCCTGGCTCTGCCTCGCTCTGTTTACATTTGCAAATGTAGCAAACAAGGTAATGAAGCAACTTTCTATTGCAGTAGGTATCTCTTATGTGTGTGTGCGCATTAAAGTTGTAAACGGTAACATGGAAATGAATGAAATTTGTTGA
>TRINITY_DN55213_c0_g2_i1 len=632 path=[0:0-631]
CTCTTCCGATCTGGAAATGAATGAAATTTGTTGATATTAATGGTATGGAAAAACAAGAAGGAAATGAAAATATTTTTATGCCTACTTAGGAAAAAAAAAGGGTAGCACTATTCATTCCAAGTACTTTTGTATTCTTAAGCTCTTAACTCACATTGTTATGCTTAAAATGATAAACATATATCCTCTTTTTATTGCTTTGTCTATGTTTCAGAGGAAACATTTCTGAAACTATTTTGAGCGGTGCCTTCTGACTACACAGCACCGATGTTTTATTGCATTCTGTAGTAGCATTGCACTCCATTTTTACAATATTATGCAGTTGCTTTTTTCGTTTTGTTTGGGTTTGTTTCCCCCCCTCCTCCCCGCGGCGCAGGGTCTTAGCTTCTCGAGGTTGGATAGCTCAACTGGTTCACAAATGTTGCAGCGAATGAAGTTAAAATGTCTTTCTGATATTACGTTGTCTTTTTTTGTTGTTGTTCTTTCTATTTTTTAAAAAAAATGTTCTAAAAATATATATATTGGGACTAGGTCCTTCACTTGAGAATATATGTTAAGGGTTTTATTCTGATCTCACTTACATGCCACCTGCCTCATATTTTTCATGTAATTGAAACTAAAACTATAAAGAGCTC
>TRINITY_DN55187_c0_g1_i1 len=338 path=[1:0-98 2:99-337]
GGGGTGCCGAGTTGAAAGCTCCGTCTGCCTCTTGGTGGTGGGGACAGGGATCTACTCCAGACTGCCTTGGATGGAGTCTACAGTAGAAGGAAAATTCCCCAGTGGCCTTGATGAGTCTATCTTGGAAGAATGTTTGCAGCATCTGGAGAAACAGCTGGAGAGCAGCCAGGCCAGGAAAGCCATGGAAGAATTCTTCTCAGAGAGTGGAGAATTGGTCCAGATTATGATGGCAACAGCCAATGAGAATCTCTCTGCTAAGTTCTGTAACAGAGTGCTGAAATTCTTCACCAAACTCTTCCAGCTAACTGAGAAGAGCCCTAACCCAAGCCTGTTGAGAC
>TRINITY_DN55187_c0_g1_i2 len=313 path=[0:0-73 2:74-312]
GACGTGTGCTCTTCCGATCTTGAGAAGCTGATCATGGGATGCTATAACATACTGGCAAATCATTCTGACCCCAACAGTGGCCTTGATGAGTCTATCTTGGAAGAATGTTTGCAGCATCTGGAGAAACAGCTGGAGAGCAGCCAGGCCAGGAAAGCCATGGAAGAATTCTTCTCAGAGAGTGGAGAATTGGTCCAGATTATGATGGCAACAGCCAATGAGAATCTCTCTGCTAAGTTCTGTAACAGAGTGCTGAAATTCTTCACCAAACTCTTCCAGCTAACTGAGAAGAGCCCTAACCCAAGCCTGTTGAGAC
>TRINITY_DN55187_c0_g2_i3 len=627 path=[2:0-67 3:68-468 4:469-626]
CCTCTGAGATAACCAAGAACCTGCTTCCTGCAACGCTGCAACTTATTGACACCTATGCCACTTTCTCCAGATCTTATTTACTGCAAAGCCTCTCTGAAGAAGGGTCCACTGAGAACAAGCCATCTGAGGAAAAGTTACAGGGCTATGCTGCTGTCCTGGCAATTGGGTCTAGTCGCTGCAAGTCTAATACTCTAGGTCAAACGCTTGTACAGAACTTGCCATCAGCAGTGCAGACTTTATGCGAGTCATGGAACAGTATTCATACTAATGAGTTTCCGAACATTGGATCATGGCGCAATGCTTTTGCAAATGACACAATTCCAGCAGAGAGCTACATCAGTGCAGTGCAGGCTGCCCATCTGGGGACCCTTTGTAGCCAGAGTCTACCTCTTGCAGCCTCATTAAAACACACTCTCCTTTCCTTGGTCAGACTCACTGGGGACCTCATCGTTTGGTCAGATGAACTGAACCCGCCACAGGTGATCCGCACTTTGCTACCCCTACTCTTGGAGACCAGTACTGAGAGCGTGGCAGAGATCAGCAGCAACTCCCTGGAAAGGATTCTGGGTCCTGCAGAGTCGGACGAGTTTTTGTCGCGTGTCTATGAGAAGCTGATCATGGGATGCT
>TRINITY_DN55187_c0_g2_i2 len=598 path=[1:0-38 3:39-439 4:440-597]
CCGGCGGGATTGGACTGCCCAGCTCTACCAGGACCGGGGAGATCTTATTTACTGCAAAGCCTCTCTGAAGAAGGGTCCACTGAGAACAAGCCATCTGAGGAAAAGTTACAGGGCTATGCTGCTGTCCTGGCAATTGGGTCTAGTCGCTGCAAGTCTAATACTCTAGGTCAAACGCTTGTACAGAACTTGCCATCAGCAGTGCAGACTTTATGCGAGTCATGGAACAGTATTCATACTAATGAGTTTCCGAACATTGGATCATGGCGCAATGCTTTTGCAAATGACACAATTCCAGCAGAGAGCTACATCAGTGCAGTGCAGGCTGCCCATCTGGGGACCCTTTGTAGCCAGAGTCTACCTCTTGCAGCCTCATTAAAACACACTCTCCTTTCCTTGGTCAGACTCACTGGGGACCTCATCGTTTGGTCAGATGAACTGAACCCGCCACAGGTGATCCGCACTTTGCTACCCCTACTCTTGGAGACCAGTACTGAGAGCGTGGCAGAGATCAGCAGCAACTCCCTGGAAAGGATTCTGGGTCCTGCAGAGTCGGACGAGTTTTTGTCGCGTGTCTATGAGAAGCTGATCATGGGATGCT
>TRINITY_DN55187_c0_g2_i1 len=213 path=[0:0-54 4:55-212]
TCCTTTCTTTGGTCAGACTCAGGGGGGCCCTCATGTTTTGGTAAGATGAACTGACCCCGCCACAGGTGATCCGCACTTTGCTACCCCTACTCTTGGAGACCAGTACTGAGAGCGTGGCAGAGATCAGCAGCAACTCCCTGGAAAGGATTCTGGGTCCTGCAGAGTCGGACGAGTTTTTGTCGCGTGTCTATGAGAAGCTGATCATGGGATGCT
>TRINITY_DN55187_c0_g3_i2 len=1641 path=[0:0-1640]
CACCAGGTGATCCGAGACTGATCCAGAGCTGCTGAATGTCAGGACATGGCAGTCCTTTAGTCCACACACAGCTAGATAGTCCTCCTTGCAGGGATTTCCAGTTAAACTTAGCACAGTAAAGGGAACTGGAGCAGATGCAAGACGAGTAAGGGTCAATTTCCTTTTGCTGGAATCTGCTTGTTTCAGCAAGGCTGAGAGTTGCAACACTGTAATCTTGCCCTTTTCATGACTCACAGCCAGATGCTGGCGGCGCCCATGAGGAGAAGAAAGAACACACATTGCCACCCGCCTCAGCACATGCGCGCTGATCAGCTGTCTGATCGTCTGACCCTGGTCCCCACTGTAGTTCATTCGGACGTTCTCAAAAGCACCTTCTTGAGACCCGAGGGTTGGGACCATCAGCTGATCTGTCATTTCCACTGTCTTGTCCAAAGTGTGCAACTCATTCAGAGCCTGCTGCGCTCGGCTGCTGCTACCCATGGCTGAGGCCTGCTGGAAGTTGATCTGAATGGCATCCATCAGGAAGCTCAGCATATCCAACACAAGAGGAGCAAAGGAGAAGTTAGCCTGAGATTGCAGTTCTTCTCGACAGCCCTCAACATTTCTACACAGGCTGCTTTTCTTAGGTTTCTCCTCATCGGGGCCTTTCCCATCACTGATGGTGACCTTAGATTTATCCGCAGGAGAGGTGCTTGCATGCCGTATCACACTCTCGGGCACTCTGGGCTCGCTCTGGAATGCAGATTCCTTCATGGTAGAGCCTATGCCGCTGCTGGGAGTTCTCTTTACCAAGGCCAAGCAACTGCCGTCTTCCTTTGCTCCACAGTCACAGAAGAATGAGCCGTACTTGGCGTAAGAAATCTCATGGTCCTTGTGACAAACTTTAGCACAAACCGTGCAAACACCAACTCCATCAACCATCTTGCACGTGTGGCAGTGGTACCAGTGTTGGTTCATGAATTCTTTCTGTGTGATGGTGAATGTGCACAGTTTGTTGCAGAGAGAATCTTCATCTGAGTCTTCAGCTTGAGAATCTTCTTCCTCCACAGCTAGCTCTTCCACCCAATCTGAGTCCACTTCGATGGCCCGTTCCTCTCCATCAACAGAAAGGTGACTGGGTCCCTGGCCGCTGGTCTGGCTCAATGCGTTAGTGACATCAGCCAGGTAGGACACAACGTGACACGTACATTCCAGAATAGTAACATGCTTTCCATGCATTACATTAGCATTCATTTTTTCAACAACATTCTTCTGAGACAAGTACTTCTTACATCTCCCCAGCCAATCGATTGCAGCACCATGAAGCTGGAGATGTCCGGCACCTTGCCCAGCACTAGCCAGAGTTGCCATCACCACCATGAGCTCAGGAAAACCTGTTCCGTCACCATTGGCCAGCATTTCCGTTGCCATTGGTATCAAAGTAGTCAGCAGAACGGTGCACACCCCTTCTCCGACTTGGCTGTTTTCTCGAACAATATATGTTGTCAGCAATTGAAGCAGCTGCCTGTTTTCATGAACAACATCCAGTTGATCGGAATCTTTAGGCGGTGAGGTTGTCATCCTGGTCAACCAGGCCTGAAGACGTGTTGGTTCCACACAGGCCAGCTGGGCCAAGGAGCCACAGAGTCTCAACAGGCTTGG
>TRINITY_DN55205_c0_g1_i1 len=502 path=[0:0-184 2:185-501]
GTGCGTAATAGCTCACTGGTCAAGTGATTCCGCGCCGACAATGTAGCGGGGCTCAAGTACACCGCCGAAACCGTGGCATTCAGTTTTGCTGGATGGGTAGGGGAGCGTCGTTCACGAGGTGAAGCCAGCGGGTAACTTCTGGTGGATTGTGGACGAGTGAGAATGCAGGCATGAGTAGCGAAAGAGGAGTGAGAAACTCCTCCGCCGAATGACCAAGGTTTCCAGGGCCAGGTTAATCCGCCCTGGGTAAGTCGGGACCTAAGGCGAGGCCGACAGGCGTAGTCGATGGACAACGGGTTGATATTCCCGTACCGGCGAAGGACCGCCCATACCGACCCAGACGATGCTGAGCACCATGAAGCTCGTCCCAGCTTGCTGGGGTGGGTGGATCGTGCGACCCAGATCTGCAGTAGGTAAGCGTATTAACAGGAGTGACGCAGGAAGGTAGCCTCCGCGTGGCGATGGTTGTCCACGTCTAAGTGTCCGAGGGTTGAGCATTGGC
>TRINITY_DN55205_c0_g1_i2 len=229 path=[0:0-184 1:185-228]
GTGCGTAATAGCTCACTGGTCAAGTGATTCCGCGCCGACAATGTAGCGGGGCTCAAGTACACCGCCGAAACCGTGGCATTCAGTTTTGCTGGATGGGTAGGGGAGCGTCGTTCACGAGGTGAAGCCAGCGGGTAACTTCTGGTGGATTGTGGACGAGTGAGAATGCAGGCATGAGTAGCGAAAGACGGGTGAGAAACCCGTCCGCCGGATGACTAAGGGTGCCAGGGTC
>TRINITY_DN55153_c1_g1_i1 len=206 path=[0:0-205]
GTGTATATGCAGCCCTTGGGGGAGATCATGGGAGGGTTTGGTGTGCGTTGCCAGCAATATGCTGATGACGCCCAGCTTTACCTCTAATTTTCATCCGACCCAAGTCCTGCCGTCTCAGTGCTGTCCCAATGTTTGGAGGCCGTGGCGGATTGGTTACGGCGGACCAGACTGAAGCTTAATCCTGATAAGACGGAGGTGATGGCGGT
>TRINITY_DN55198_c0_g1_i1 len=219 path=[0:0-218]
TGACTACATACTTGATGAAACTGTTCAGTTTTAATTACTTATGATGATGCCTTACCATATTAATAAATATTCTCGAATAGACATTTTAAAGAAGTTCAAGTCTTGGTAATGTGACATCTCACTTTAGTGTTCGCTAAGAAGAGAAACAACTGCCTTTGTTTTGGAAGCATCAAGATGTGAGGATTACCAAGTTTCCTTGTATTTAAAAATGTAAATATC
>TRINITY_DN55198_c0_g2_i1 len=630 path=[0:0-629]
CATTAAAGGTCATATATGAAGACCTACTTGAGAAAAGACTAGCCGGCAACCAAGAGATAAATTAAATGTTGTCCCCTTTCCTCTCACATCCATTCCTCTCCCACACAGAGTTTACATTCATGAATGGCCTACTGTTCTATCTGCAGGGAGAGGGACTGTGGACTCTCTTAGGCAGTGGTTTTTGTTTGCTGATTGAGGAACACCAAAAGGTACAAGGGAGGGTTTGGACCTGGGCTAGCAACATTACTTACTTTAGATCAGGAACATCAAGAGAGTGATATTTTAACTTACTCTACAGATCTGTGCTAATATGTCTGCCAGTGACTGACCCGCATTAGTTCCAATTTGTTTTTGTTTTTTGGGGGGCAGGGTTGAGGTGGAAATGGATAAAGCCAAAACTTGGAACATTATTTCCTCTGGGTCAGATTCTGTTCTGTTACACCAGTGCAAATTCTGAAGTCTGCAGAGTTAGGCCAGGATTACACTTGTGCTACTCAGATCAGAATTCTGCCTAGTGACTGTGAAATCCTGTGAAGGCTTATGTGACAACACTCATGCTCTCACTTGTTAGCGTGTTGCTTGTTTGTGATGGGCACATTTTGGCCAGCATCCTGGGGATTGAACAAGGGG
>TRINITY_DN55242_c0_g1_i1 len=289 path=[0:0-288]
GCTGTTCCGGGTGGTGAGGGGACCAGTTAATCTGGTCTGCCCCTGCCTGGAAATGGAGTTATCTAATGCCCACTGTGACATTTTTAGTAATTACATCACAGACAAAATTGCTCATATTCACGACTGGGGTGCTGCCATTTTACTTTCAGAGTTTGACATTATGGACCTCGGTCGTGTCCTGTTTATTTGGATCAGTTTCAATTGGTGTCACCTGCTGCTACAGAGGATGTGCTTGGACCAATGGAGGCAATGAGTTGTGAATTAGACCCTTCTCTGTCCTCCTGGCAGG
>TRINITY_DN55242_c0_g2_i1 len=204 path=[0:0-203]
AGACCCTTCTCTGTCCTCCTGGCTGGTGAAAGACAGTTGGGAGGCACTGGGGCCATTGCTGACCAGGATTTGCCAATGCCTCCCCCTTCCGGATGGTAGGCTCTTGGACAGCCTCAGAACTGTTGATGTCTAACCCCTGCTCAAGAAACCATCTTTGAATGTTGACTCCCTGGCCAGCTATTGTCCTGTGTCTAACTTACCCTT
>TRINITY_DN55166_c0_g1_i1 len=864 path=[0:0-863]
TATCTCTAAAGTGTTAGTATTTTATTGGCAACTAAATCTTTTCCAGATAGAATAATCCTGGTAGTTGTGGTGACTTCTTATTCCTAGGTTTAAATGCTATACAATTAGTGAGTTTTCTTTCTAAAACACAGTACCTTTCTCACTGCAATGATAGGTTAGTTAAATCTGAAATAGACTCTCTAATCATCAGTTCTACCTTGGGGTTTTCAGCTCCACTGGTTGCAAGTTCTTTGTCAATAAGCCCCAGATTGTGCAAATTAAGAATGGAATCAGCAATTATCCGGGCTGTCCTCTTCTGATAGCCTCCAGATGTCACCATCAAGATAGGAATTCCATGTCTTCTGGCAGCTCTGAATACCACTTCATCTCTTTTAACAATTCCCTGAGGTGAAATAGCAAGACCGCCCAGTGGATCACCATCCAAAATGTCAGTTCCAGCATTAAAAACAATGATGTCTGGTCTCAGTTCATTTAATGCACCTTCCACGTGCATTTCTACCTTCCGAAGATATTCTGTGTCCTCTGTACCCCAGTCCAACTCAACTTTCCGTCTTATGGCTCGTTTAGCAAATCCATCTCCTGGATAAATATATCTGTTGTAAACATCCATAATATATAATCTACGGTCATCCATAAAGTCTCTTTCATGGCCATTCCCCTGATGAGCATCCAGATCTATAATAGTGGCCTTAGACACTCCTTCCACTCTTTCAAATAAAAACTTAATTGCCAAGGTGATATCAGCATAAGCACAAAATCCTCCACCTTTATCACTTGAACAGTGATGAAATCCACCACCAACATTTATTGCCCAGCCTCTGTCAATAGCAAGTTTTCCTGCCATAATTGTTCCTCCTGTTTGAG
>TRINITY_DN55166_c0_g2_i1 len=367 path=[0:0-366]
TGTCAATAGCAAGTTTTCCTGCCTTTAATTTATTCAGGTAACGTCTTGTATGGACAACCAAGAGATCATCTTCGGTTGCCTCTCGAGCTTCGACAATCAAGTCATCTGCAATTAGTTTCTCTTCTTTTAGGAAATGTATTACTTTCCCCCATTTCCCTGCATCAAATGGATGTAGCTTCTCCAATCCCATAAATGTGATGTTGTAGTCTGGAGAATATACAATAGGCCAGCATTTTGGTGGCACTTCTTCATACAATTCAGTCCTGTGAGGCATGGTGCCCCCAGGCTTCATTCAGCCGCACAGGGCAGAGAAGGGGGTTCGGCTCCCACAGGCCCAGCGCTGAGCCGTGTCGCCGCAGCTCCGCCC
>TRINITY_DN55251_c0_g1_i1 len=316 path=[0:0-289 2:290-315]
TGGCTTCGGCAGGGGCCTCCCGGCAGCTGCTCTAACGATTGGATTTGGCCACACGTTCCACCTCGTCCTTCTTCTTAATGGCATAGGAGTTGGAAGAGCCCAGATCGGAAGAGCACACGTCTGAACTCCAGTCACCTTGTAATCTCGTATGCCGTCTTCTGCTTGAAAAAAAAAACACGTCCTTCTTCTTAATGGCATAGGAGTTGGAAGAGCCCAGATCGGAAGAGCACACGTCTGAACTCCAGTCACCTTGTAATCTCGTATGCCGTCTTCTGCTTGAAAAAAAAAAAGTTCCAACACGTCCTTCTTCTTAATG
>TRINITY_DN55251_c0_g1_i2 len=316 path=[0:0-289 1:290-315]
TGGCTTCGGCAGGGGCCTCCCGGCAGCTGCTCTAACGATTGGATTTGGCCACACGTTCCACCTCGTCCTTCTTCTTAATGGCATAGGAGTTGGAAGAGCCCAGATCGGAAGAGCACACGTCTGAACTCCAGTCACCTTGTAATCTCGTATGCCGTCTTCTGCTTGAAAAAAAAAACACGTCCTTCTTCTTAATGGCATAGGAGTTGGAAGAGCCCAGATCGGAAGAGCACACGTCTGAACTCCAGTCACCTTGTAATCTCGTATGCCGTCTTCTGCTTGAAAAAAAAAAATTCTTAATGGCATAGGAATTGGAAGA
>TRINITY_DN55184_c0_g1_i1 len=284 path=[0:0-283]
ACGCTCTTCCGATCTATCGAAAGGAAGGGAGGTACGGGGCCAGTTGAGCCTCTGCCAGGAAGGAGTTCCACAGCCTAGGTGCGGACACCGAGAATGTCCTCTTCATAGTTGCCACCCGGGAGACTTCAAAAAAGGTGCCCCTGGCCTGGGGGGTGAAGTGGTCCCGCAGGTATGTAGGCCCATGGCCGTATACGGCTTTATAGGTAAGCACCAACATCTTGAATCGGGCCCGAAAGACTACAGGCAGCCAGTGCAGAGAACGGAGCACTTGTGTCATGTGCTCG
>TRINITY_DN55184_c0_g2_i1 len=229 path=[0:0-228]
CTCCCTCACCTAAAGCGTGGCAGAACAGCCAGATCTTACATGACTGTCAAAAAAAGGGAAGTGCAGGGCCAACCAGGTTTCTTCTAGGAAGGAGTTCCACAGCCTAGGTGCGGCTACCGAGAACCTCCTGGGACTCCATAGTCGCCTCCTGGGACACGCAGGGGACTTCAAAAAAGGCGCCCCCACTCACCCACAATTTAGACCATACAAACTGGCCTCTCAACTGCGC
>TRINITY_DN55184_c1_g1_i1 len=476 path=[0:0-475]
AGTTAATCTGCCTTCGTTCCAGCAGGAGCCGAGTTCAGCAGCTCCAGGACCATGCCAAAGACAAAACGGTGCCGTTCAAGGCCCAAATGGCAACAGGTGGCGCCAAAACTGCAGGAGGAGGATCCGGAGCAGACCCAGGAGGTGCCAGATCAAGTAAAGCCTCCACAGCCCCTCTCTAATGAGGACCTACATAAGTTAGTCCTTAATAAAATCTTGATCTCCCTGGACAAATTAAACAAAATCCAGGACAACAGAGGCAGGCCCCAAGCAAAGAAAAGCTCATGGTCCCCATCCCATTCTCACCTATAAAGCCCTTAATGGCCTAAGCCCTACCCGTCTGGGAGACTGCCTCACCCTCTATGTTCTGCCGGGAGCTCCCTTTTTGATGTCCCCTGGGTTGCTCAGAGGGTGACTATGGAGAGGCCGTTCTTGGTGGCCGCACCTAGGCTGTGGAACTCCCTTCCGGCAGAGGCCCA
>TRINITY_DN55184_c1_g2_i1 len=222 path=[0:0-221]
CCGGCTTCTGGATTGACCCCTGCGGTCTGCCAGGAGCGCCTTTCTCAAAGTCCCCGAGTGGCTTGGGAGCAACTATGAAGAAGGCATTATTGGTGGCCGCACCTAGGCTGTGGAATTCCCAGTGGAGGCCTGGGTGGCTTCCAATCTCCCGTCCTTTCACCGACAATGTAAGACCCGGCTGTTCTGCCAGGCTTTTGGTGAGGGAGATGGGTCAGTTTGAGG
>TRINITY_DN55177_c0_g1_i1 len=232 path=[0:0-231]
CATGAGAAACAGAACATTTATGCACTAGCATAAATAAAGCAGGTTAGCAATGAGCAAGTTTCCATTCAGAACCTTTTTTATTTTCTGCTACAGATTTTCCCATTTTTAAGCCAAAGGCTTCGCTGCAATATTTCTTTGGATATTTGCTTGCCATAAACATAACACGGGTATTTACTTTACTCATCTTCACAGTTAATCAGCAGCAGCTCAACCCTCCATGCTGAACTCAACC
>TRINITY_DN55194_c0_g1_i1 len=429 path=[0:0-375 1:376-428]
AGTACTACTTGGGTGCTAGACTCCCATCTTCCACAACATTTAACTCCCTTGAATTGTCTACAGCAAGCCATACCTTCACTTGCCACAGATCCTGAAGTGAGGCTTCTAGCATCAGTCTGAATTCTTCAAGCAGATTACAGCTGAACAATACCTAAGAATTGGCTTGGAAATTCTAAATAGATGTTATCAAGTTCAGCAAAGCTGTCAGAATTCATCAAGCCCAATTTAGATCTTGTGTTTTTAAATGAGTCTCTCTGAACCTCAAGATACATGCTCCAAAATTAAATTAGTCCATCCAGGCCTGAGCTGGAAGATTAGAGAGAAAATGCAAATAGCTGAAGAAAAGCAGGTGAAATGCTGGAGCATTTTAAAAGGTGCCACTCATTTATTTAAGGTCACTCGTTTTATAAAAACTAGTAAGATCTGGGG
>TRINITY_DN55194_c0_g1_i2 len=416 path=[0:0-375 2:376-415]
AGTACTACTTGGGTGCTAGACTCCCATCTTCCACAACATTTAACTCCCTTGAATTGTCTACAGCAAGCCATACCTTCACTTGCCACAGATCCTGAAGTGAGGCTTCTAGCATCAGTCTGAATTCTTCAAGCAGATTACAGCTGAACAATACCTAAGAATTGGCTTGGAAATTCTAAATAGATGTTATCAAGTTCAGCAAAGCTGTCAGAATTCATCAAGCCCAATTTAGATCTTGTGTTTTTAAATGAGTCTCTCTGAACCTCAAGATACATGCTCCAAAATTAAATTAGTCCATCCAGGCCTGAGCTGGAAGATTAGAGAGAAAATGCAAATAGCTGAAGAAAAGCAGGTGAAATGCTGGAGCATTTTAAAAGGTAATGAAAAGATTTCCTTTAGATGTAAAAGCGCCATTGACC
>TRINITY_DN55247_c0_g1_i1 len=209 path=[0:0-208]
CGAAAAGTTCCCGACATCCAAGCGCAAAGCCCGGTATTTCTTGTTCCCCCCGCGGGCCCTCACCGGGTGAATCCTGCGTGGGCCGATCTTGGTGTTGGCGGGGGGAGATCGGAAGAGCACACGTCTGAACTCCAGTCACCTTGTAATCTCGTATGCCGTCTTCTGCTTGAAAAAAAAAATTGATCCCACCGCGGACCCTCACCGTGGGA
>TRINITY_DN55186_c0_g1_i1 len=238 path=[0:0-237]
CTGGAGTTCAGACGTGTGCTCTTCCGATCTGGGCAGGGTAAGAAGCTTAAATAAACCGTGTCCGTATGTAGATTCTCTCCTCTACACACCGGCAGTAGTTCATTCAGAATGCGGCAGCGCGGATGCTGACTGCTTTGGGCAGCCATGACCGTATTGCGCCCGCCCTGCGTTCGCTGCACTGGCTACCTGGAGAGCGACGGATTGAATTTAAGACTGAGCTGCTGTTTTTGTATGGCCC
>TRINITY_DN55241_c0_g1_i2 len=257 path=[1:0-70 2:71-256]
CCCCCGGGGCCCCCTGGGGGGGGGGGGGGGGGGGGAGGTCTGCCTGCCCCCTCGTAACAAAGATCTAGGAGAAGTACCCTTCGCCGCCAAAATGGCGGCGACGGGCGTTTTGTCGCGCCCCTCCTCGTGTGTTCCCAGGAGAGGCGCAGAAGAGAGGGAACGAGCGGCCGCTGCGGGCTGTCCTCTTACAGGGCGGCGCTGCTGATTGGTTGCAGCACTGCAACAGCCCCGGGGAACGAGGCGGGCGCATGCGCGCT
>TRINITY_DN55241_c0_g1_i1 len=240 path=[0:0-53 2:54-239]
GCCATTTTTAACACCATTACAGTCTCTGCGTCTCATTGGGGGGGGTGCGCCGACAAGTACCCTTCGCCGCCAAAATGGCGGCGACGGGCGTTTTGTCGCGCCCCTCCTCGTGTGTTCCCAGGAGAGGCGCAGAAGAGAGGGAACGAGCGGCCGCTGCGGGCTGTCCTCTTACAGGGCGGCGCTGCTGATTGGTTGCAGCACTGCAACAGCCCCGGGGAACGAGGCGGGCGCATGCGCGCT
>TRINITY_DN55235_c0_g1_i1 len=203 path=[0:0-202]
CTTCTGAGTCTTTCCTTGGCTGGAAGCCACTTCATGCCTTGAGATCATTTTTTTTTTTTTTTTGGTGGTCCTCCTCTGCACCTCTTCCGGTCCTGTTGTCGTCTTTGTGATGGGGCAACCAGAACTGGACACAGTTTTCCAACTGTGGTGGCTCCAGAGATTTGTGAAGTGGCATCGTGATCCTTTTCCATTTTGTTATCTAT
>TRINITY_DN55209_c2_g1_i1 len=270 path=[0:0-269]
CCTCGTGGGGAGCACCATGGTCCAGGGCAGGGAACGGGCTAAGGTACCCCCTCCCCTCGCCGACCCACAAGAAGGCACCAGCTCCAGGGCCCCAGGCCCCAGAAGGAACGCCCCGGGACCTCGGAGACCGGCAGGCCCCCCCTGGACAGCAGCCCAGAGAGCCCCCACCCCTGGCCGGACAGCTGGACTCCGAGGCTGGCACCCTCATCACCCTCGGCCTCTGAGGGATCAGAGACAGACATTGAGGGAAATGGATCGCCATCTGACCAG
>TRINITY_DN55230_c0_g1_i1 len=251 path=[0:0-250]
TCTCCCTTATCCTTAAGAGCCCACTCTTGACCCCTCTGACCTTTCCACCTGTCGCCCCATTTCGCTCCTACCCTCCGCTTCCAAGTCCTTGGAGTGGGCCGTCTACATGCGTTGTCTGGATTTCCTCTCTTCAAACGCCTTCTTTGACCGTGTTCAATTGGGTTTCCGCCCTCTCCACTCGACTGAGATCAGCCTCACCAAAATCAACAGTAACCTTCTCTTAGCTAAGTCTAAGGGTCTCTACAGATCGG
>TRINITY_DN55190_c0_g1_i1 len=650 path=[0:0-389 2:390-649]
TTAGAAGCAGCTATTCATTCAAAGAGTGCGTAATAGCTCACTAGTCGAGTGACCCTGCGCCGAAAATGTACCGGGGCTAAAACAATTTACCGAAGCTGTGGATACCTTTATAGGTATGGTAGGAGAGCGTTCTATGTGTGAAGAAGGTGTACCGTGAGGAGTGCTGGAACGCATAGAAGTGAGAATGCCGGTATGAGTAGCGAAAGACAGGTGAGAATCCTGTCCACCGTAAGACTAAGGTTTCCAGGGGAAGGCTCGTCCGCCCTGGGTTAGTCGGGACCTAAGGAGAGACCGAAAGGTGTATCCGATGGACAACAGGTTGATATTCCTGTACTAGAGTATGTAGTGATGGAGGGACGCAGTAGGCTAACTAAAGCAGACGATTGGAAGTGTCTGTCTAAGCAGTGAGGTGTGATATGAGTCAAATGCTTATATCTATAACATTGAGCTGTGATGGGGAGCGAAGTTTAGTAGCGAAGTTAGTGACGTCACACTGCCAAGAAAAGCTTCTAGCGTTTAAACATACTCTACCCGTACCGCAAACCGACACAGGTAGTCGAGGCGAGTAGCCTCAGGTGAGCGAGAGAACTCTCGTTAAGGAACTCGGCAAAATGACCCCGTAACTTCGGGAGAAGGGGTGCTGACTTTAC
>TRINITY_DN55190_c0_g1_i3 len=423 path=[0:0-389 1:390-422]
TTAGAAGCAGCTATTCATTCAAAGAGTGCGTAATAGCTCACTAGTCGAGTGACCCTGCGCCGAAAATGTACCGGGGCTAAAACAATTTACCGAAGCTGTGGATACCTTTATAGGTATGGTAGGAGAGCGTTCTATGTGTGAAGAAGGTGTACCGTGAGGAGTGCTGGAACGCATAGAAGTGAGAATGCCGGTATGAGTAGCGAAAGACAGGTGAGAATCCTGTCCACCGTAAGACTAAGGTTTCCAGGGGAAGGCTCGTCCGCCCTGGGTTAGTCGGGACCTAAGGAGAGACCGAAAGGTGTATCCGATGGACAACAGGTTGATATTCCTGTACTAGAGTATGTAGTGATGGAGGGACGCAGTAGGCTAACTAAAGCAGACGATTGGAAGAGTCTGTCTAAGCAGTGAGGCAGATCGGAAGAG
>TRINITY_DN55207_c0_g1_i1 len=447 path=[0:0-446]
AGTCCTTGGTCTCCACCTCCCGCTTGCTGCTGGCTTCCAGGATGGCCATGGCGGAGTGGGGGACGTGCGCTTGCTAGGGGGCGAAGGGAGAGCAGAGTCAGCGTGGGGATGTGGGGCAGAGGTTAGCGTGGCTCATCGGGGCCTGTCCTTTCCCCTCTCATTGGAAAGGCTTGTCCCCTGCCAGGAGCCAGGTGTGCCCCACATGGGCCGCACAGACCAAGCCTCAGGCCCAGTTCAAACCCCTCAGGCCACCCCTGGCTCCCTGTGACATCACAGCGCTCTGCAGGGGCAGGGATACGGCCCCACCCGCACAGGACCCCGTGACATCACAGCGTTCCACGAGGGGGTGGTGCTACCTCGGTTACACGGGACCAGGCTCAGGCTGAATTTTTTTAGGTTCAACGGCTCCCACAGGGGAGCCCCCCAGAGTGGACAAAACAAACTGGC
>TRINITY_DN55157_c0_g1_i2 len=287 path=[0:0-256 2:257-286]
GTGTGAAGCGTCCAGCTGGCTTTTTGGTGCGGTTTTTTGGTTTGTTTGGTTTTTTTGCACTGGGAGATCCCAGCTTGTGTTCTCTCTCCCTCCTCCACCACCTCCTTGCAAGGCGGCCCAGATGACTTCTCTGCTAGAGGATCCGGAGTTTGACTCCTCGGCAGGGGACCAGGAGGACCGAACTCAAAATGTCAGCCCTCAGGAAGAGCTCGACTTCTCGATCTTGTTTGATTATGATTATATGACCCCTAACGAAGGTTTGTGCAGGTTGCCCGTTTCTAGCCCGC
>TRINITY_DN55157_c0_g1_i1 len=355 path=[0:0-256 1:257-354]
GTGTGAAGCGTCCAGCTGGCTTTTTGGTGCGGTTTTTTGGTTTGTTTGGTTTTTTTGCACTGGGAGATCCCAGCTTGTGTTCTCTCTCCCTCCTCCACCACCTCCTTGCAAGGCGGCCCAGATGACTTCTCTGCTAGAGGATCCGGAGTTTGACTCCTCGGCAGGGGACCAGGAGGACCGAACTCAAAATGTCAGCCCTCAGGAAGAGCTCGACTTCTCGATCTTGTTTGATTATGATTATATGACCCCTAACGAAGAAGAACCGACTCCTCCACATAAAATCATCAGCCCACCCTCTGGAGTTACATACCCTCATGATGATGTCCCGGACAGTGGCCTCAAGTCATACAGCCCC
>TRINITY_DN55249_c0_g1_i1 len=237 path=[0:0-236]
CTGGGATGGTGTATTTAGGTGTCTGCAGAAATACATTCAGAAAGAAATGGAGAGTCTCAAGTTTGCAAAACCAAATGTGTCTGCTTCAACACAAGCCTCCAGACAGAAAAAGATGCAAGAGATCAGCAGTTTGGTCAAATACTTCATCAGATGTGCCAATAAAAGTTAGTGTAGATATAATTGTGAATGCTTAATGAATAACTGTTGGGCTTGAATTTTTAATCTGTACCATATGGC
>TRINITY_DN55249_c0_g2_i1 len=221 path=[0:0-220]
CATATGAGGTCTTTTAGATGCAAACTGTGTACCTTCTATTAAGCTGAACTATGAGCCTTGCAATACATGATCTGCTTGTTTGCTGCCGCCAACTTGAAAATGACAAAGCCACAGAGCGAAGGAAAGAAGTTGAAAAATTCAAGCGTCTCATCCGCGATTCAGAAACAGTACAACAGTTGGATCAGAATTCTGATTCTAGACATGGAAAACATCTTAACTGG
>TRINITY_DN55196_c0_g1_i1 len=594 path=[0:0-593]
CACAAGATAGCATTACACAGGGTAGGTTAGCGTATAGCATTAGGCAGTTTCACATATTTCAAGTGAGTTCATTTTTCTTTTTTTTCCTTTTTCTTTCTTTTTTTTTTTGACACAAAGTTGTAACTGTCCAAGTTTTACAATAGAAGACACAAAGGTAAAGAAAAATCACATCTGGGAGATTTCACAGCGAGGCAGCTGTCACTAACTGTCCATTTTACCTATTTCAGAGAGAACTGATCTGCATGTCTGTTTGCAAGGAGCGATGGAACTAATCATGTCTGTCCAATAAGCCTATAACCCTGAGCACATTTCCTTGACAAGTTAATCTTCCCTTTTCTATTCTAGAAATTGGAGAAAGAAGATGACTTAGACTTAAACATACTTGATGCACTGACTAGAGAAAGGGAACCTCTTCATTACTTGCAATTAAAGTGACCCCTATTAATGGTTAGTAGGGAAAATACGGTTTTGAGTAGCAGTAGTGACAGGTCCTAACCTTTAACAACCAGATTGCTCAGTGCAAAAACCAGGATTCAGGTAGATCTACATCAGCATGAGTGAGACAGACTAAAATTTACTTTAACCTTAGGAAGG
>TRINITY_DN55240_c0_g1_i3 len=893 path=[0:0-27 2:28-118 5:119-892]
TCCGATCTGTGTGCATGAGGGGAATTCTGGGCAAGGCAGGAAATGTGCAAGGTGAGGAATTCTCCCCTCTACTCCCGTGTACCCCTCCCAGCCCGACCACTGCAGTCACTTCTCTTACAGAACAGCCCCCCCAGCGAGACCGAGCGGGGGAAGGAGCCAGGCCGCCCTGACGACTGGGAACGGGAGAAGGCCCCACCCCGGCCTGAGGGGAGGGGCCGCTCCCCACCCCGTGGTGCCAGGAGGGAGCGGAGTGGCTGGGATACATCAGAGAGTGAGGAACTGAGCGAAGGTGAGCTGGAACGTAGGCGCCGGACGCTGCTGCAGCAACTGGGCGACCAGCAGTGACCAGCTGATCCTGGGGTCTGGGCAGTGTGGGAGGAACCGCCTCCTCATCGTCCTCCCATCCTTGCAGAGAGACCTGTCCCACTGGCCTGGGCTTCCCATGGGGTTCAGAACTGGCCCCTGGGCTGCAGGAGACTTGGCACGGAAGAGTTAACCGGGAACCAGACCTGTTCTGTGCTGAGGGACGTGGCTGCTCCCGCCCTGCATCCAAACCTGCACTGGCATTGAGGGCGGGAGGGCAGGATTGGAACACACTCCCGCCCCCACCCACACCTGAATCCGAATCAGCACTGAAGTCAAACCGCTGGGAGAGGCTGCTCAGAGGCTTGGCGCTGCAGAAAGGGTTCATCTGGTTGGATGCCAGGATCAGGGCTCTCCTCCCCCATGGTGGGGCAGTGACTGTACTGGATCAGGCCCAGAACAGATGCTGCAACTTGCGGACTTTTCGGGGAGGGAGGGTCATGCTGTCTGACTGCGCCGCCGGTTTGTTTCTGCGGCAGGAGGGCTCAAGGGGATTTTTAAACCAATAATAATAATATTTATAAACTGGG
>TRINITY_DN55240_c0_g1_i2 len=2235 path=[0:0-27 1:28-657 4:658-1460 5:1461-2234]
TCCGATCTGTGTGCATGAGGGGAATTCTTTTTTTTTTCAAGCAGAAGACGGCATACGAGATTACAAGGTGACTGGAGTTCAGACGTGTGCTCTTCCGATCTCCCTGCCCAAGCTGAGCGAGAAGAAGCAGGCATTCAATGCCTTCAAGGCCCAGCGGGACAAGGAGGAGAAGGAGGAGACTCGGCTCCGGGCCAAGGAAGCCAAGGAGGAGCTGCAGCGCTTCCTGGAGCAGCATGGGAAGATGAGCTCCATCACCCGCTACCGGAAAGCAGAGCAGATGTTTGGGGAGCTGGATGTCTGGGCTGTGGTGCCAGAGCGTGACCGCAAGGAGATCTATGACGACGTCCTCTTCTTCCTGGCTAAGAAGGAGAAGGAACACTCCAAGCAGCTGCGCAAGAGAAACATCCAGGCATTGAAAAGCATCCTGGACAACATGAGCCGCGTCAGCTTCCAAACCACTTGGTCTGAGGCCCAGCAGTACCTGATGGACAACCCCAGCTTCGCCGAGGACGAGGACTTGCAGAACATGGACAAGGAGGATGCTCTGATCTGCTTCGAGGAGCACATCCGGGCGCTGGAGCGGGAGGAGGAGGAGGAGCGGGAGCGTGGGCGACTGCGCGAACGGCGTCAGCAGCGCAAAAACAGGGAGGCCTTCCAGGCCTTCCTGGATGAGCTGCACGACAGCGGGCGCCTGCACTCCATGTCCACTTGGATGGAACTCTACCCCTCGCTCAGCACCGACAACCGCTTCGCCAACATGCTGGGGCAGCCGGGCTCCACCCCCTTGGATCTGTTCAAGTTCTACGTGGAGGATCTCAAAGCACGTTTCCATGACGAGAAAAAGATCATCAAGGACATTCTCAAGGACCGGAGCTTCGGTGTGGAGGTGAACACAACTTTTGAAGATTTTGCCCATGTTATCAGCTTTGACAAGCGTGCAGCTACACTGGATGCTGGCAACATCAAGCTAACGTTCAACAGTCTTCTGGAGAAGGCCGAGGCCCGCGACCGGGAGCGCGAGAAGGAGGAGACGCGGAAGCTGCGGCGGAAGGAGGCAGCATTCAAGAGCATGCTGCGCCAGGCAGCCCCTCCCCTGGAGCCCTGCACCACCTGGGATGAGGTGCGTGAGCGCTTTGTGAGCGACGTGGCCTTCGAGCAGATCACACTGGAGTCGGAGCGAATCCGTCTCTTCCGGGAATTCGTGCAGGTGTTGGAGAGCGAGTGCCAGCACTTCCACGCCAAGGCTAAGAAACACGCTAAGAAGCCCAAGAAACGCCACCGCAAGCGCTCTGCCTCGGGCTCAGAGTCTGGCTCCGACCACGGCCACCGTCCCCCGAAGCACAAGAAACGGAACCACTCCGAGTCTGGCGGATCCGGGGTTTCCTCCTCCCCTGATTCAGAGCACAGTGCCCGGCGCCCCAAGCGACAGAAGAAGAAAAGCAAGAAAAAGAGACACAAGTCGAACAGCCCCCCCAGCGAGACCGAGCGGGGGAAGGAGCCAGGCCGCCCTGACGACTGGGAACGGGAGAAGGCCCCACCCCGGCCTGAGGGGAGGGGCCGCTCCCCACCCCGTGGTGCCAGGAGGGAGCGGAGTGGCTGGGATACATCAGAGAGTGAGGAACTGAGCGAAGGTGAGCTGGAACGTAGGCGCCGGACGCTGCTGCAGCAACTGGGCGACCAGCAGTGACCAGCTGATCCTGGGGTCTGGGCAGTGTGGGAGGAACCGCCTCCTCATCGTCCTCCCATCCTTGCAGAGAGACCTGTCCCACTGGCCTGGGCTTCCCATGGGGTTCAGAACTGGCCCCTGGGCTGCAGGAGACTTGGCACGGAAGAGTTAACCGGGAACCAGACCTGTTCTGTGCTGAGGGACGTGGCTGCTCCCGCCCTGCATCCAAACCTGCACTGGCATTGAGGGCGGGAGGGCAGGATTGGAACACACTCCCGCCCCCACCCACACCTGAATCCGAATCAGCACTGAAGTCAAACCGCTGGGAGAGGCTGCTCAGAGGCTTGGCGCTGCAGAAAGGGTTCATCTGGTTGGATGCCAGGATCAGGGCTCTCCTCCCCCATGGTGGGGCAGTGACTGTACTGGATCAGGCCCAGAACAGATGCTGCAACTTGCGGACTTTTCGGGGAGGGAGGGTCATGCTGTCTGACTGCGCCGCCGGTTTGTTTCTGCGGCAGGAGGGCTCAAGGGGATTTTTAAACCAATAATAATAATATTTATAAACTGGG
>TRINITY_DN55240_c0_g1_i1 len=2260 path=[0:0-27 1:28-657 3:658-682 4:683-1485 5:1486-2259]
TCCGATCTGTGTGCATGAGGGGAATTCTTTTTTTTTTCAAGCAGAAGACGGCATACGAGATTACAAGGTGACTGGAGTTCAGACGTGTGCTCTTCCGATCTCCCTGCCCAAGCTGAGCGAGAAGAAGCAGGCATTCAATGCCTTCAAGGCCCAGCGGGACAAGGAGGAGAAGGAGGAGACTCGGCTCCGGGCCAAGGAAGCCAAGGAGGAGCTGCAGCGCTTCCTGGAGCAGCATGGGAAGATGAGCTCCATCACCCGCTACCGGAAAGCAGAGCAGATGTTTGGGGAGCTGGATGTCTGGGCTGTGGTGCCAGAGCGTGACCGCAAGGAGATCTATGACGACGTCCTCTTCTTCCTGGCTAAGAAGGAGAAGGAACACTCCAAGCAGCTGCGCAAGAGAAACATCCAGGCATTGAAAAGCATCCTGGACAACATGAGCCGCGTCAGCTTCCAAACCACTTGGTCTGAGGCCCAGCAGTACCTGATGGACAACCCCAGCTTCGCCGAGGACGAGGACTTGCAGAACATGGACAAGGAGGATGCTCTGATCTGCTTCGAGGAGCACATCCGGGCGCTGGAGCGGGAGGAGGAGGAGGAGCGGGAGCGTGGGCGACTGCGCGAACGGCGTCAGCAGCGCAAAAACAGGGAGGCCTTCCAGAATAACCAGGCTGATTCTTGCCCAGGCCTTCCTGGATGAGCTGCACGACAGCGGGCGCCTGCACTCCATGTCCACTTGGATGGAACTCTACCCCTCGCTCAGCACCGACAACCGCTTCGCCAACATGCTGGGGCAGCCGGGCTCCACCCCCTTGGATCTGTTCAAGTTCTACGTGGAGGATCTCAAAGCACGTTTCCATGACGAGAAAAAGATCATCAAGGACATTCTCAAGGACCGGAGCTTCGGTGTGGAGGTGAACACAACTTTTGAAGATTTTGCCCATGTTATCAGCTTTGACAAGCGTGCAGCTACACTGGATGCTGGCAACATCAAGCTAACGTTCAACAGTCTTCTGGAGAAGGCCGAGGCCCGCGACCGGGAGCGCGAGAAGGAGGAGACGCGGAAGCTGCGGCGGAAGGAGGCAGCATTCAAGAGCATGCTGCGCCAGGCAGCCCCTCCCCTGGAGCCCTGCACCACCTGGGATGAGGTGCGTGAGCGCTTTGTGAGCGACGTGGCCTTCGAGCAGATCACACTGGAGTCGGAGCGAATCCGTCTCTTCCGGGAATTCGTGCAGGTGTTGGAGAGCGAGTGCCAGCACTTCCACGCCAAGGCTAAGAAACACGCTAAGAAGCCCAAGAAACGCCACCGCAAGCGCTCTGCCTCGGGCTCAGAGTCTGGCTCCGACCACGGCCACCGTCCCCCGAAGCACAAGAAACGGAACCACTCCGAGTCTGGCGGATCCGGGGTTTCCTCCTCCCCTGATTCAGAGCACAGTGCCCGGCGCCCCAAGCGACAGAAGAAGAAAAGCAAGAAAAAGAGACACAAGTCGAACAGCCCCCCCAGCGAGACCGAGCGGGGGAAGGAGCCAGGCCGCCCTGACGACTGGGAACGGGAGAAGGCCCCACCCCGGCCTGAGGGGAGGGGCCGCTCCCCACCCCGTGGTGCCAGGAGGGAGCGGAGTGGCTGGGATACATCAGAGAGTGAGGAACTGAGCGAAGGTGAGCTGGAACGTAGGCGCCGGACGCTGCTGCAGCAACTGGGCGACCAGCAGTGACCAGCTGATCCTGGGGTCTGGGCAGTGTGGGAGGAACCGCCTCCTCATCGTCCTCCCATCCTTGCAGAGAGACCTGTCCCACTGGCCTGGGCTTCCCATGGGGTTCAGAACTGGCCCCTGGGCTGCAGGAGACTTGGCACGGAAGAGTTAACCGGGAACCAGACCTGTTCTGTGCTGAGGGACGTGGCTGCTCCCGCCCTGCATCCAAACCTGCACTGGCATTGAGGGCGGGAGGGCAGGATTGGAACACACTCCCGCCCCCACCCACACCTGAATCCGAATCAGCACTGAAGTCAAACCGCTGGGAGAGGCTGCTCAGAGGCTTGGCGCTGCAGAAAGGGTTCATCTGGTTGGATGCCAGGATCAGGGCTCTCCTCCCCCATGGTGGGGCAGTGACTGTACTGGATCAGGCCCAGAACAGATGCTGCAACTTGCGGACTTTTCGGGGAGGGAGGGTCATGCTGTCTGACTGCGCCGCCGGTTTGTTTCTGCGGCAGGAGGGCTCAAGGGGATTTTTAAACCAATAATAATAATATTTATAAACTGGG
>TRINITY_DN55202_c0_g1_i1 len=234 path=[0:0-233]
CCCCCCCCCCCCCCCCCCCCATGGTGCTCACCACTCCCCCAGAAGTGGCCAGAGCCTGGGCATGCAGGGGTGGGGAGAAAAGGGGCAAGGAATGGGTACCCTCAGGGGGTGGAGGGCAAAGTTCCAGCCCCCCCCCCCCCCCCCCCCCCCAAGGGGCCCCCCCCCCCCCCCCCCCCCCCCCCCCCCCCCAAGGGGCCCCCCCCCCCCCCCCCCCCCAAAACTGGGGGGCCCTCC
>TRINITY_DN55228_c0_g1_i1 len=227 path=[0:0-226]
GACTGGGTCGGAGAGGGGAACCCCAGGCTTGAAGTGGCCTGGTTGTGTCCACCAGAGGAAGATTATTTTTTTTTAGGATCGCTGGTACCGTGATCCATGGGTTTCCCCCTTGCGTCAGAGTGTCCTGCCACGGGGGAAGAAATCTCTGGAGAGGCCTGGAGTGAAACCTTGCCCAGGTGAGGATTCCCAAGCAGGAGGTCATGGCACCCAGAAGACTTGCGAGAACC
>TRINITY_DN55215_c0_g1_i1 len=347 path=[0:0-346]
GGACTTTATTGTGGGATTACCCCCTTCCAATCACCAGACCACCATCTTGGTTGTAATCGATTATTTTACGAAGATGGGACATTTCATTACTTGCCCCGGACTTCCAACAGCAAAGACTACCGCGGAATACTTATTAAAAGAAATTGTCCGCCTTCATGGTCTCCCGACAGAGATCATTTCGGATAGAGGTCCCCAATTTACCTCCAAGTTTTGGAAGGCCCTTTGTACCCTCTTAGGTATCAAGGTTAGATTGACTACAGCATACCACCCCCAAGCTAATGGCCAGGTAGAGCGAACCAATCAACACATTGAACAATACCTCCGGTGTTTTTGCAATTATTTACAAG
>TRINITY_DN55155_c0_g1_i1 len=290 path=[0:0-289]
GCTCTTCCGATCTGTTGTTTGAACACAAAAACAAAAAGCAATTTCTGTGTCAAGGGGAATGCACATATGGAAGTATGTGTCCCTCAAGTGTATGAGAGCATACCTCTGTCTCTTTGTTAGGTACATTCTTACTAAGCCTATGTACCATATAAAACCTTAATACTGGAAACACTCATTGAAATTGTGTCTGTATGGAGAAGTGTTGTCTAATAACCTGAACTCGAGGTTAACAGTGTCCTTATCCTGATCAAATTGTACTTGTTCAGCGCTCCTTAGCTGTCATTTTCTTT
>TRINITY_DN55155_c0_g2_i1 len=218 path=[0:0-217]
CTTAGCTGTCATTTTCTTTGCTGCCTGGGCAGGAGAAAAGGCTGCCTCTACTGAGCACTGGATCAGTATTGAGTCCTGGAGCTCACATTTCTTTTCATTATAACATGTATATTTTGACATACAAATATTTGTCATGTCCTATTTCTCTCAATTCTGAGTTTGACATCAGACAAGACTAGGAATGTGAACATAGTGAACTTGCCCAAGGAACATGCAAG
>TRINITY_DN55178_c0_g1_i1 len=661 path=[0:0-660]
CCTGTGCCTCTGCCAGGAATGTACTGAGATCCTGCTGCAGCAGGCCATCTACCAACGCAACTGCCCGCTCTGCCGGCAGATGATCCTGCAGACACTCAACGTGTACCTGTGAGCGGCGAGGGGATAGCGCTGTCCGCATTCCACTGGGCTGTCAGCGTGCACCGGACCTAAGCAGAGAGGGTCCTTTGCACCTGACTCTGCTTGCTCTGCCCGGTCACCAGGGAAACATGCTGCTGCTTTTCCGTCAGCTCTGCCGAAAGTTCTCCAAAGAATTAACAGCGTCGCAGCCTAGAGAACACCAGAGCTTTCCCTTCACTACTGTTGTTGGAAGCGCCCTGGCTGATTTCAGCAGCAGACTGAGATGTCACATTATTGAGGGCTATGGCTTTGGGTGGAGAACTTACCCTCTGTCGGCCCAACATGTTGAGAGAATCCAAAAGCTGAGCTTTAAAAATGCACCAGGATCCCTGTGAGCCACGTATGGGATTCCTCCCTCTCCCTTGCTCTTCTTTGGCAAGCTGTTCTCCTGTTCCTTTGCACCCCGGCTTCTAAAAGCAGGGCTTGGAGGGATCTTCATGCTGCCTGAAACTGACAAACCTCTCTTCAGTTTCACTGCTGCCTGCAGAATGTCGTGGTGTTTGTTTTTTATCTGGTGGACCAC
>TRINITY_DN55231_c0_g1_i1 len=229 path=[0:0-228]
GTTCTCTTGATAGCCGAGGCTCTCGAGAGCTACTGGAAGACTCTGGCAACAATTTATCTGCATCAGATTCAGATTCCCCTGTTCCCACTTGCATGCCTTTCTCTTGGTTTGGAGACAGTCATAAGGAGCCTCAGGCTTCCAGTAGTAGCTTGCACTTTGCTCAAAGTGATCAGGATGCCAGTTGTGAACAGAGTCAAGAGAAAAACAGAAGCAAGAGTAGAATTGCCAC
>TRINITY_DN55231_c0_g2_i1 len=258 path=[0:0-257]
TGAACCATAGTCATAACCATGAAAACATTTATGGATGAGGATACAGATGATACTGTCCAGAACATAGGATTTTATACTGACAAGCCTTTAGAAGTGACAGAAAAACTAACTTTATCACAGTTGAATGAGGTAGAACAAAGGACTGAAAAACCTGAACCTGCTGAAAATACAGACAGTTTATTAGAGTCAAGTCCTTCGATTTCTGCTCATTCTTCTCCAATACACAAACCAAACTATGATAACAGTAGAACTGCTCCT
>TRINITY_DN55231_c0_g3_i1 len=277 path=[0:0-276]
CAAATCCTTAGGACTAATTTATAATGATGAATAAATACCGGCTATCAAGAGAACCCCTTAGGTTTTCCTTTTCTTGTTTCTTGCCTTTACCACCAGATTTTCGTAAGCCTCCAAAATCTGGGAACCTCCTTTTCGACTTTCCTGCAGAGGTACTTTCATTTGATTCTACCATCTTGTCTTCATTTCTTTTGTCCTCTTTGACTTCTCTTCCTTTCCCTTTTGATTCTCTTTGTTTGACATTTCTGGAGTATCCTGAAGGAGAACTTGGAGCTGCATC
>TRINITY_DN55222_c0_g1_i1 len=303 path=[0:0-302]
TTCCTTCCTTTGGCTGATCTATGGCATTGGATTTAGTCTCCTGGATTTCCCTAGCATTACAAATATCTTGTTGGAAGCTGGAGGGTAAGAGAGACTTGATCAACATCAAAAGCTTAGAGGATTGCAGATTCTCAAGGTCATGTGTAGACTTCCTTGATATGGAATTGGATTTTTTTTTATCCTTCTCTCTCCTTTCAGCCCTGCTGAACTAAGGAAGGCTATCTTCTGTGTAATCAATTTACTGGAAAACATTCTCTTCGGGTTGTTAACTCAGAGATATTAATGGACACTGGAAGCAATGGG
>TRINITY_DN55219_c0_g1_i1 len=1282 path=[0:0-1281]
CATTTATATAGCGCAAGCAATGTATCTGGCGCTTTACAAAGTAATGGAATAGACATGGTCCCTGCCTTAGGGCTTACAATCTGAGAGACATGGGACAATTTGTTGCTATAGATACAACTGAGAGATGTTAGATTTAGGCCAATCGGTGGACAGAAAGATGTTTAACACACTCCAGGATGTTGTCCAAAAATTTTGCATGTACCCTGACCATCCAGATCGAGGTTGTTTTAGTAATTAACTTGACTACCAATAGGTCAATTAGATGTGATTTTACTCAAGGCGGCGGTACATATGGACTGAAAAAAATGGAGTTGCACTCATGCTTTGGCAGCAAGCTCAGAGGAAGCAACACGATCTCTCAAGTGGGATACCCTCTCCATTAATGAAAAAGTCTTTTCTGAAGTCCCGACATGCACATGATAACACCCGTCCCATAAGAAGTATTGTGCCCATCAATGACTGCAATGTCGTGAGCTACATTGTCAGCTATGCTCTGGGAAAAGTGACATGGTGGTAACACACGTTTTCATTCATTGCATGACTGCATTCGTCATACCTCTGCACTCTGTCATAAGATGCACTGAAGCCAAGTTTATGTAACTATTCTACGATTAGTCAAGAATGAAAACCATGGTGTACTTGATGCTTGTTGTACAGATTGGCTTATCAATAACTTTTTCAAAGCCGTACTTTTTCCCAGTATGATGTCCAAAAGCTGTTCAACAGGTAGTATTTCATATTGTTGAAAGCGATTTCTGATGTAGATGTATAGCAATCTATAGATCTTGGTAACTGCTGAATCTCCTTCTTAATAACTTTGCTGCTGCTGTGAGGCGAAACTTTTCTGCAACTGGACCGAGTTGTTTTTTTAAAAAATTGTAATTAACAGGATGTCAGCACCTACTTTACCAAAAGTTACCAGATCCTGTCTTCTTTTGCTAGGGGAAAGCACGTTTCTCCCAAAATTCCTTTAATTTCTCCTTGAAGTAACGGACACAATAAGGTTCACCACCCTCCGGGAGAAAGTTTCTCATTTTTTTCTGCAAGTTCCTTCACTGATACTGGTTCATTGTCATTTTCTTGCAGCCACTCACATGAATGGACAAAGGCATCATGTCTTATTTTGTCAGAGGGGCGACTGAATGTTGAAGCACCTACACTCACCTCAGGTTCTTGAGAGGAATTTTATGTCCATTTCTAAAATTAACACTGCAAGATTAATGGTACTATGCATCTGCTGCAGGTAAATCAACGACATAAAGTAGCCTTGCACAGACACTTG
>TRINITY_DN55219_c1_g1_i1 len=281 path=[0:0-280]
GGATACCGTGAGCTCGGGGGGTGGTCTCGTTTTTGTAAAGCACCAGGTACATAGCTGGCGCTATATAAATACTTAAAATAATAATAATACTGTCCCGTTGCCTTCGCTGATGAGTAACCTTTTGACTTTCGTTCTTCTGAGTCTGCTGAAGCCACTTGTGACTCTGAGAAGGAATGCGGACGGGAAAGGCTTGTGGGCTGTAGTGTCAGGGTGGGCTGAGGAACTAACCTGTACTTTCCTCTCAGGCCTGTTTGGCGGTGCTGGTGTCGGCAAGACTGTCC
>TRINITY_DN55219_c2_g1_i1 len=224 path=[0:0-223]
TCTCTTCTTTTCTGGTTTGCCCGCCCCCCTCCCCGGAAAAGCACTTGAGAGGACATTGGGGAGATGATGGCATGACAAGGTTATTTTTTTGTAAAGCACCAGGTACATCGCTGGCGCTATATAAATGCTAATAATAAGTGGAATGAGAAGCAAGAGAGCATCTGCCCCTCTTTACGCACCTGGAATGTTGTTGGAGGTGTGCGTGCGCAAGTTTGGGGGCGGGC
>TRINITY_DN55219_c4_g1_i1 len=212 path=[0:0-211]
CTGGCACTTTACAAAGTAATTGAATAGACAAGGTCCCTGCCCTAGGGCTTACAATCTGAGAAGGGGGTAGGGGGGAGACAAGGGGTGTAACATTCACGAAGAAGATGCGAGGTCCCAGGTGCATGTGCTTGGCTTGGTTACATCGAGAATGATGACTGGCTGGTCCATGTGGTGAGGATATGAGTACACAAACCTCAGGTAACAGATTGCAC
>TRINITY_DN55233_c0_g1_i1 len=223 path=[0:0-222]
ACCATCCCTACAAATTTGGGCAACACATCTGTACACATCCATGGTAACTTGTCATTGCTTCAGTTTCTTATGTTTCCCTTTTGATTCTTAGCTCATTGATAATCTCTTTGTGCGTTGGTTTCTTCGGATGTTTCCCAGAGGTTTTCATTGGAATCATTTGGGATTGTGCCTTCAATATCTATCTATCTATCTACCCATCCACCCCCCACCCTTCTTGGACACT
>TRINITY_DN55254_c1_g1_i1 len=255 path=[0:0-254]
ATTTTGTAAGCCTCCTCGAGTCCTATGGGAGAGAGGCAGGGTATAAATTAAATTTGAATTGAACTGAATTGAAAAATTACAGTGTGTTCACACAGATCCAATTCCCCCTGCATTTCAATGGCCCATTCCTGAAACCATGTGGCAAGGAGAAGGCCGTGAGAGTGATGAGAATTTCATACAAGACTCAGAATGTGGGTTTGTGTCACTACCCACTCTAAGAGCGTGTGTTGTGTGAACGAGGCCAAAGTTTCTGCC
>TRINITY_DN55171_c0_g1_i1 len=226 path=[0:0-225]
GTTCATGTTTCATGGGAAATTGTCTGAAAAGCAATGACCTATGAAGTCTGTATGGAATCAGAAAATAGAATTTAAAAGAAGGAGAGTAGTTTGCTATTGGCCATTTGTGTTTGCTTTACTAGGGTAGCCACTATTGTAAAAGCATTGTGTTAGGCATTCAGTGCTAGACACTTTGCTGGCTAGAGAGAGAGAGATTGAGATTCTGAGCAACACGCACGTGGGCGGT
>TRINITY_DN55159_c0_g1_i1 len=454 path=[0:0-453]
GATCTGTTGATTGAGCTTGGAGCGCTTGTTCCAGGGAGGGTCCTGCTGGGGCGCAATCCCTGGTCCAACCCGCAAGTAGAACATGGATGCAGAGCAAGAGGAGCCGGTGAAGGTGGAAGAGGAGGATCCAGAGAGTCTTAACCTTGGGCAGAGAGGGGAGGCACTTGGGAAGGCCTCTGTTGTGGTACCACTACCCAGCTCAGTAACTCCATGCACATCCCAGCTGGGAAAACATCCAGTTAGAACCGAGAAGCTGGCAGGAATGGCCCAGTTCTCAGATCAGCTGCAGGCGCTTTCTGCAGAGGAGGCAGCTCTTGTGTTGGAAATAAAGGAACCGTTGCTACATCAGCATTCTCCTGATGATGACATTGAAGTCTATTTTTCTACCTTTGAGCGAGTGGCTGACGCCTGCCAGTGGCCGAGAGGAGAGTGGATGACCCGACTTGTACCGTCC
>TRINITY_DN55180_c0_g1_i2 len=640 path=[0:0-639]
ACAGCCTCCGTGGGGAGCTGGCAGAACACATCGACTTTGGTATGAGCCACCTGTGGCATGCTGGGATTTGTGGGGGGGTGACAGTGCCACCTCTGCCATGCTAGGAGGGGGCGCGGTTCCAGAGACCAGGCTGCGAGGATGGGCACCCAGGGCTGGGCCTGGCGGAGCGGAGTGGGGGCATGAATCTCTGCATAATCAGCTGCGTGACGGGTCCCTAGCTCCAGCCCCTCCCTGGGAACAAGGTGCTGCCCTGGGTCGGTCTCGGAGACTCCTTGAAACATAGAGAAACGGTCTCCCCTGCCCCTCACAGAGGAGGGTGGCCAGCGGTGGGGGGTGGGGTGGCATCCTGGATTAAATGGGGGCCCATCAGGCAAGCGCAGAATTGCCGTACGGCTCCTCCCTGCAGCACAGCTGCACACACACACACACACGCACACAGCTCCTCCCTGCAGCACAGCTGCACACACACTCTCTCGCGCGCACACAGAGCTCCTCCCTGCAGCACAGCTGCGCATGCACACACACAGCTCCTCCCTGCAGCACAGCTGCGCATGCGCACACACACACACAGAGAGCTCCTCCCTGCAGCACAGCTGGGCGCACGCACATACACACACAGAGCGCCTCCCTGCAGCACAGC
>TRINITY_DN55180_c0_g2_i2 len=217 path=[0:0-216]
CATGCACACACACACAGAGCTCCTCCCTGCAGCACAGCTGCGCATGCACACACACACAGAGCTCCTCCCTGCAGCACAGCTGCGCATGCACACACACACAGAGCTCCCTGCAGCACAGCTGCGCACGCACACACACACACACACACACACACACAACTCCTCCCTGCAGCACAGCTATACACACACACACACACACACACACACACACACACACACA
>TRINITY_DN55167_c0_g1_i2 len=456 path=[0:0-145 1:146-455]
ATTCAAATCCCTGGTGAAGAGGTTCGGCCAACCAGTCCTGGACTTGTTTGCGAGCAACAGCAACAGACAGGTGCACAGGTATATGGCAAGGACGGCGGACGGGGCAGCAGAAGCAGTCGACGCCCTAAACCAAGACTGGCCGAGAGGCCTCCTCTACGCCTTTCCTCCATTCCCACTTATATCAAGGACAATAGCCAAAGTTGTCAGGGAACGAGCACGGAGAACCAGGGTCTCCTTGGCCACCAAGGGGTCACCATGATCACCTGAATTAGTGCAGTTGAGTCAGGCAACCCCGTTCCAACTACCAGCAAGGCAGGATCTGTTAACACAGGGCCCCCTGTTATGCAACAACATCCCCATCCTAAAGCTGACAGCATGGCGCTTGAGCGCTCTGCCTTAAAAGCACAAGGGTATTTGAAGAGGTTCTGGCCACCTTACTGTAGGCTAGATGTCCAG
>TRINITY_DN55167_c0_g1_i1 len=258 path=[0:0-145 2:146-257]
ATTCAAATCCCTGGTGAAGAGGTTCGGCCAACCAGTCCTGGACTTGTTTGCGAGCAACAGCAACAGACAGGTGCACAGGTATATGGCAAGGACGGCGGACGGGGCAGCAGAAGCAGTCGACGCCCTAAACCAAGACTGGCCGAGAGTTCTCCTCTACACTTTTCCTCCATTCCCACTCATATCAAGGACAGTAGCCAAAATTATCAGGGAACGGGCACAAGTGATCATGGTGACTCCTTGGTGGCCAAGGAGACCCTG
>TRINITY_DN55167_c0_g2_i1 len=216 path=[0:0-215]
GCAAGGACAGCGGACGGGACGGCAGGCAGTCAACACCCTAAACCAAGACTGGCCGAGAGGCCTACTCTACACCTTTCCCCCCTGCAAGGACAATAATTAAAGTGATCAGGGAACAGGCCCAGGTGATCTTGGTGGCCAAGGAGGCCATGGTTTTCCGACTTAGTGAAGTTGAGTCAGACAACTCCATTTCAGCTACCATTAAGACAGGACCTACTA
>TRINITY_DN55167_c1_g1_i1 len=306 path=[0:0-41 2:42-305]
ATGCCTATGTGGGAAAATGCGTTTTTGCGATAGTGATTGTAGGACCGAAGTAACAGCTGCCGATTGGCGAGCTAGTGTGTTTGGCCTTAAACCCTTCTTTAGCCAGATCGGAAGAGCACACGTCTGAACTCCAGTCACCTTGTAATCTCGTATGCCGTCTTCTGCTTGAAAAAAAAAAAGTGTGTTTGGCCTTAAACCCTTCTTTAGCCAGATCGGAAGAGCACACGTCTGAACTCCAGTCACCTTGTAATCTCGTATGCCGTCTTCTGCTTGAAAAAAAAAAAGTGTGTTTGGCCTTAAACCCTT
>TRINITY_DN55167_c1_g1_i3 len=302 path=[1:0-37 2:38-301]
GATCTACACTCTTTCCCTACACGACGCTCTTCCGATCTGACCGAAGTAACAGCTGCCGATTGGCGAGCTAGTGTGTTTGGCCTTAAACCCTTCTTTAGCCAGATCGGAAGAGCACACGTCTGAACTCCAGTCACCTTGTAATCTCGTATGCCGTCTTCTGCTTGAAAAAAAAAAAGTGTGTTTGGCCTTAAACCCTTCTTTAGCCAGATCGGAAGAGCACACGTCTGAACTCCAGTCACCTTGTAATCTCGTATGCCGTCTTCTGCTTGAAAAAAAAAAAGTGTGTTTGGCCTTAAACCCTT
>TRINITY_DN55234_c0_g1_i1 len=760 path=[0:0-759]
CCCGGACCTGGCTTCCTGGGGGTCAGGGAGCACATCCGAGCTAGAGCCTCCAATTCCCGCATTACCCAGGCACTTAGTTCATCTACAGCGAGAACAGAGTCTGCCCTCGCCGAGCCGCTCGCTGCCTTCGGGGCTCACTTCTGCTGTCGGAACCAAATACCCAACCCAAACTGTCTGGAATAACCCAGAAAACCAGGGCGGCTAACGAGCCTTCGTTCCAGCACAAATATTCATTGGGAGTTTCCAGACCCGGGCACCGGAGCAGCTGACGCCATTCAGGGCTCTGCCTTAACGGAAGCATTGTCTCCCAGACAGCGGAAGCTCCAACCCCACTCGATTCAGCCCCGGTCAGACCCCTCTGGAGCCCTGTGTCCAGTTCTGGGGGCCTCATTTCAGGAAGGAGTCAGGCCACGGACAAAGCGGAGCAGCTTCAAAGGAGGGTAACAAGGATGCTAAAGCATCCGGACAGCAAGTCTTATGGGAAAGGTTGGCAAGCAAAGATTAAGGGGAGACACGAGAGCTGTCTTCCAGTCAAGGGCTGCCCCCAAGGAGCTGGCAATGAACGCTCTGCACGGCTAGAGGGCAGGCCCAGAAACAAGCGGCTTGAGTTCCAAGAAGGGAGACTGAGTAGACATCAGGAAAACTCCCTAACCGTCAGAGCCGGGCGGTGATGAACAAGCTGCCGGGGGGGATAGTAGGGACCCAAGTTCACTGCACCAAAAAAACCTTGGGCTTCACTGGTTGCAGAATTCAATTCACT
>TRINITY_DN55253_c0_g1_i1 len=317 path=[0:0-316]
CATGGTTTTGATTTCAGAATTGAGCCTTGCCAGCTCTCAGTAAATCTCACATGCTTCAATAATACATAATTTCTAAAGCAGGAGGACCCACCTAACCTCTGTTTATTTCTACATATATCATTAAAATTAAGTTTCCCTTGGGAACTGCCTCCCGTGCTATCTTTTTTTTCTTCTTTTTTTTAAAAGAAAAAATCCAAACTACTTAGTTGTATAAAAGTATAATTGGGTTCTCTATTTTCATGAGTCCTTTACTTTTGAAACAATTTGGACCAGGTTCTGTTGATCATTTTGTTTGCGAGAGAGAGAATGTAATTGCC
>TRINITY_DN55197_c0_g1_i2 len=1025 path=[1:0-177 2:178-1024]
CACAGCCTGCGGGACTCTGTGCCATCGCTTCAAGGAGAGAAGGTGAGTTTATTGAGAAAGCCAATGCCCTTCTGCTTTGGGCTCCAGCTTTAGTCCACATGGGATAGTATCCATTCTCCATCAGGCCTGGGCTGGATCTGAGGTTAGAAACATGGCCAGAGATAACCAATGAGATTCAAACTGGATGAATAGAGTGGAAGAAATACAGACTGGAACATGAACTGGGTATGTGTTATGGGAAAGGTGCTAATAGGTGTCTGTCTGTTTGCCTGAAGGGAGTTGCCTCTAAGCCACTTGTCACAGGCTGCCTCACAGATGCCATGTGCATTATTGTGGCCATTAGTAAAGCCTTGGGCACTCTGTCTCTCCAGCTTTAAGGTGGAACCAGTTCTTTGCCCTTTTCTGGCTTTGGCAAGTAAGAATGCTAGCAGTCTAGGCAGGCTCGCCATAGAGCAGAGAATGTTTTTTCTGAGCTTTATAAAAAGAATGAGGAAACAGAACCCTCCTAGTTGCCTGTGTTGGCCAATATCTGGAATCACAACACACAATTATCTGTGAGGGTATCAACAAGAGGCTAGCCTGATGAGCAGCATTCTTGTGTGCTGCCATGTCTGATGATGACATGTCTAGGGCATAGAGAAGACTCGCCCTTGATCATTGACATAACATGGGCAAGGATTTCAAAATGAGCCAGAAGGTGGGTTCCTAAATCTGTATGTAAGTGGCCTGCTCTTCCATTGTCAGTAAATACAGATGGGTGGTTGAAACTCTGCTTGTTTAGCTGTCCCAAAGTATGGCTTTGGGTCCTGTGTTTGGAAATTTGGCTCGTGTACTCAGAAGGATGCAGTCTTGGCAGGAAGAAGCCTTCAGCATCACTACTCTGCCCATAGAATTGGGTATTGCTCTTTTTAGTTTTTTAGAGACTCGACATAATACATGTGCAACTCTAGCAAGCTCTCCACGTGCGTAGGCTGAGTTTGAACATGAGTCCTTCAGAACCGCAGCATGAATATTTGCTGATTGAG
>TRINITY_DN55197_c0_g1_i1 len=943 path=[0:0-95 2:96-942]
ATCTGTTACACTGGCAGATGACCTTTTTTTTTCAAGCAGAAGACGGCATACGAGATTACAAGGTGACTGGAGTTCAGACGTGTGCTCTTCCGATCTAACTGGATGAATAGAGTGGAAGAAATACAGACTGGAACATGAACTGGGTATGTGTTATGGGAAAGGTGCTAATAGGTGTCTGTCTGTTTGCCTGAAGGGAGTTGCCTCTAAGCCACTTGTCACAGGCTGCCTCACAGATGCCATGTGCATTATTGTGGCCATTAGTAAAGCCTTGGGCACTCTGTCTCTCCAGCTTTAAGGTGGAACCAGTTCTTTGCCCTTTTCTGGCTTTGGCAAGTAAGAATGCTAGCAGTCTAGGCAGGCTCGCCATAGAGCAGAGAATGTTTTTTCTGAGCTTTATAAAAAGAATGAGGAAACAGAACCCTCCTAGTTGCCTGTGTTGGCCAATATCTGGAATCACAACACACAATTATCTGTGAGGGTATCAACAAGAGGCTAGCCTGATGAGCAGCATTCTTGTGTGCTGCCATGTCTGATGATGACATGTCTAGGGCATAGAGAAGACTCGCCCTTGATCATTGACATAACATGGGCAAGGATTTCAAAATGAGCCAGAAGGTGGGTTCCTAAATCTGTATGTAAGTGGCCTGCTCTTCCATTGTCAGTAAATACAGATGGGTGGTTGAAACTCTGCTTGTTTAGCTGTCCCAAAGTATGGCTTTGGGTCCTGTGTTTGGAAATTTGGCTCGTGTACTCAGAAGGATGCAGTCTTGGCAGGAAGAAGCCTTCAGCATCACTACTCTGCCCATAGAATTGGGTATTGCTCTTTTTAGTTTTTTAGAGACTCGACATAATACATGTGCAACTCTAGCAAGCTCTCCACGTGCGTAGGCTGAGTTTGAACATGAGTCCTTCAGAACCGCAGCATGAATATTTGCTGATTGAG
>TRINITY_DN55197_c0_g2_i1 len=1353 path=[0:0-1352]
CATGGCCATAAGCACAGCAGCACATCTGCTCATGTCTAAACAGCACCACTCCTGCTAATAGCAGCTCTCAGACTAGGGAGGAGATGACAAGTCCCTTTTAAAGTTGCTGTTTCCTTGTTACTTGTGCTGCAAGTTCTCTTCTCTCTCAGACACACACTCAGGTTTCCCTTTAGCTCCACACCAAGACACACACGAGTGCGACTGCACTAACAGCAGGTTTCCACCCAGTCACAAGCCTGTGAGGACAGTGAGATTGTCAGCTGCATTAGTCTTCCTGAGCTAAACAGGATCAGATCAGGTCAGGCCAGTCCTCGGATGGGAGACCTAGGTTTACGGAAGTGGAGACTAGTAGCTGGTGCTCTGACCAAGTGTCTCAGTATGCGTCTGGGGTCATCTGCCAGTGTAACAGATGGTTCTTTCAGGGTGTGCCCTCCTGCACTTTTTCAGTCAGAGCGAGTTATACCAGAATAACCAACAGGCTTGAACCAGTCTGCCAGTAAGTAGTACCAACCCCATTTAACCTTGTTTTAACCCCTCTCATCCTGACAACAGTAGGGTGGGTAGAGCTGTTAAGTCCTGAAAGAATTGGATCAGGAGAAGACACCCTCAGATAAGAGGTCTTCGGCCTACCAGGGGATCAGAAATCCACAAGCCATGCTGCACACAAGTCAGGGACATCAGCCCTAATGCCCTGGTTTGGTAATCATTTTCTGCTTCCCTAAACTCCCCCAGCACTTTCAACAGCATATATGCTTCACTTCCTGCCAGGCAGCTAGTGCAGTGCCACCATGTACTTCTGAACAGTAGGTACTGCCACTCCAGAGTGGTGGGTTAAGGAATAGGAGAAGCAGTGCAGCAGGGACACCTTCAGGGAAGGGTGCTCAGTATTCAACCTTACCCCAGGTTCAGTTTACAAAATCAACTGGCCGGGATGAACCTTTGGGCATCCACCTCAGGCTGAACTTTCTCAGGAGGCAGACAAGTGCCACACCCACCTACCCCCATTTACCAAGCAGGCAACTGGAGATGCAAGAGGCTACAGGAGGTCACATGGCAGAGCTGGAAGCAGAACCCTTTCTCATGCAAGAGTCAATCTACCACATCTGCTTGTGTCTGAACAGCACCACTCCCGCACAAAGCACTTTGGAACTCTCAGATGCACCATTGAGAAACAAGAGACCCAATTCTCACATTCTAACTTTCCCCACTATCCCATGCTCCTTGAAACCAGAAACAGAACCCAAGAAGCTTGATTTCCTGACAGTTGTGCAACTCACTATCAAGATAGCAGCAGCCCACTGACAACCTCATCTAATGAGCAAGCTACTACTTTACTCAATCAGCAAATATTCA
>TRINITY_DN55237_c0_g1_i1 len=267 path=[0:0-266]
AGAATGCCTAAAAAAGAACCAATGGTCAACAATCCAGGTTAATTACATGAGTCATTCATGTCTCAACACAACAGTTACAACGGTGAACCCTTTACTACAAAACATATTGTACTATTGATACAACAATAACTCTTTTCACATCTTTGCTCACTTTATCAAGAAATACCAAAAAAGCAAAATGGAGTGTTTTATCATTTCCACATCCCATATAAAGTATGCAGACAAAATCAAGAAGAAACAATACCCTTTGGAATTATGTAGCTCACA
>TRINITY_DN55243_c0_g1_i1 len=242 path=[0:0-241]
CACATTGCTAGTGCTATATAAATCATCATCATCATCATCATGCAAAAGCATGTACTGACACTCCAGTAGAGACAGTTCATTGTTTTGAGGGGCAGAAATAAAGATTTGCCAGCAAGATTAGATTTAGAATTTGTAAAATGCTCTTTTTTTTTTTTTTTTTTTTTTTTTTTTTTTTAAAAAAGGGTTTTTTTTTTTTAAATTTGGGTCCTTTCCCCCTGCTCTCCCCTTTTTTAAAAAAAAAG
>TRINITY_DN55252_c0_g1_i1 len=362 path=[0:0-361]
CCAGCGCATGTCGTAGTACTGCGTGCTCTGCAAGAGACCAGACCGGAGTTTAATCGACACCAGGACTAAGAGGAGGGGGTGGCTGTATCGGTGTATGCCTCCATCTGTCACACAGGGTGACAAACGTGACACCAGCCATCAACCAAGTTTCTGCGTGCGCTAACTTGTCAGTAGCTAAGGGTCCAGACGAAACAGCTGGGCTACCCACCAAGCTGTTGTGGCTGTGGCATGGAGTGGATGAAGCCCTCTCCCCACTGTAGCTTCTGCTGCCGTCACCTGGGGTAGCCGTGATAGAACAAAGACATGGGGACTTCTCCAGAGCGGTCTTCCTGGGGAGACAGCTTGCAAAAGTTCCCAGGCCT
>TRINITY_DN55206_c0_g1_i1 len=318 path=[0:0-317]
TACTACACGACCCCCATCTACAGGTGGGCACGAGGGAGGCTGGCCCCCCCCAGAGGGACATCGGGTTCACAGCGGGAACTGCCTTCTCTGGGCTCTCGGCCTCTGCCTGCTCGGCTCGCCCTGTTCCCCTCGGCCTCATGCCGGCTCTTGGCTCTTCCCTCCCCCGGTTCAGCCCCGGCTGCCTTGTAACTCCCCCTTCCCCGCAAGCAGGGATGGGCCCTGCTCCTGTGACCCCCACACTGCCCGCCTGCGCCCTCACCAGGCCCCACTCTTTAACCCTCTCCCTCCTGCCCAGCGCAGGCCCTGGCTTGTTCCCCC
>TRINITY_DN56115_c0_g1_i3 len=738 path=[1:0-369 2:370-737]
CTGATATAAAAATCAAAATAGAGGCTTCTCTTCCTTTTCTGCTTGTAAGTCAGCATGGCTTCGGAGATGGGTAGCTGGTGTGAGAAGCTGGCCCCTGCAACGTACTGGGTAACCCGGCCAGGGACGTCCACAGCGTCTGAGCTGGGGGGCTCCGTTCTGCTGAACAGCTCCCTCCACACGGCATCCAGGAACAAGCTGCTGTACTTGTTATCCACTGAGCCCAGGTACTTTGCCAGGGGGTGTGAGCCCAGCGGCACCACTAGGAAGCGGAGGTAGTTCAGCCAGTCTGGGGTCTTGCTGGCCAGTTGCTCCACGAAGAAACGTAGGACAATGCTCAGGTAGCTCTGGTCTCCTGCCACGGCCACTTTTATATCGCTGGATGCGGGCGACGATGGTGTTGAAGGCAGCCTGGACGTCTGCTACCGAGCATGTGGAGACGAGGGGCTGTTTGTGTTCTTGGAGCTGCTCGCACAGGTACTGCCCTTGCCACTCGCCGATATTCACCAGGATGATACTCTCTGGCAGCTGCTCGTCAGAGCTCAGGATCTGGTTCAGCTGATCATAAACTGATTTCCGGGGCACCTGGTTGCTGAGCCGGGAGTCCGGGGAGCTCTCATTCTCCAGGCTGCTGGTGCGGTCGCCCTGGCCCCTGGAGCTCTGCCGGTCCTTCATGGAGGTGCTGCGGGGCCGCCACAGCAGCTTGCTCTCCGCTTTGCTGTGAAATCCAGCTCTTCTCTC
>TRINITY_DN56115_c0_g1_i1 len=423 path=[0:0-54 2:55-422]
GTCTCCTGCCACGGCCACTTTTACTGGGGGAGGCATGTGGGAATTACAGTTACAGTATCGCTGGATGCGGGCGACGATGGTGTTGAAGGCAGCCTGGACGTCTGCTACCGAGCATGTGGAGACGAGGGGCTGTTTGTGTTCTTGGAGCTGCTCGCACAGGTACTGCCCTTGCCACTCGCCGATATTCACCAGGATGATACTCTCTGGCAGCTGCTCGTCAGAGCTCAGGATCTGGTTCAGCTGATCATAAACTGATTTCCGGGGCACCTGGTTGCTGAGCCGGGAGTCCGGGGAGCTCTCATTCTCCAGGCTGCTGGTGCGGTCGCCCTGGCCCCTGGAGCTCTGCCGGTCCTTCATGGAGGTGCTGCGGGGCCGCCACAGCAGCTTGCTCTCCGCTTTGCTGTGAAATCCAGCTCTTCTCTC
>TRINITY_DN56115_c0_g2_i1 len=1017 path=[0:0-1016]
CGCTGCTGTCCTCTCTGGCCCCAGGGGACAGAGGGCCGGGCTGGCTGCTTAGCCCCAGAGCGTGGGTGGGTAAGACACAGTGCCGCCTCCTCGGTTCCACAGGTTCCAGCTTCATATTAAAACGAAAATCCATGGGTGACACACAAAGCAAGTCGGGCTGCTCCGTCTGTGGAAAAGGCAGAGGGAGCAGGCCCCAGGCAGATGCTGGCCAGCAGGGCTCATCCAGTCCTCAGCAGAAAGGAAGGGATCCAGGTGTCCCCTCCTCCTGCTGCTGCTGCTGCACTTAGCAGAGCTCCATCCTCTCAGGCCGCATCACACGGTCTTCGTGTAGCCAAAGATGCCAACCGGGAAATACTTGACGTGTGTCGGCCACTGGGCAGCCAGCTGGAAAAACTTCACGTCGTTCCACTCCACCCCGTCAATGCAAACCCGTAGCATCGTGTTCTGGTGCTTGGCCGTGCAGATCAGGCGGGTGATCCCCTCAATCACTTGGCTCTTGGGTTCCAGGTCCTTCTCTTTGGGTTTCTTACTCAGGAACATCACTTTCTTGTTCTTCTCCTTGGTGACTACAGTCATGGCCATGGTGTTGGGTGGGGCCAGCTCCCCAGGGCTGGGCAGCCGACTGACCTGCAGGGAACGGAAGTTGCTCTTCAGCGTGTTCTTCATACCAATCTCCCGCTTCTCGGCCTCCTTCCTCCTTTCCAGCCCTTGTGCCATCCAATAATCGACTTGCAGGCCCATCACTTCCACTCCAGGACTCAGGGACCCTGTCCCCGAGAGCCCGCTGCTGACCGATGGGGAGGGGGGAGGGGTGCCCACTGCCTCCTTGCCATAGGGGGTCGCTCCGCCAGAGGGAGATGCGGAGCTCAGGACTGAAGTGGTGCACGCCGTGACATCGTCCGAGTCCACTGAGGTGTTGAAGGATTGTTCCACCAACCCCACCTTCACCACCCCAACAAATGGAACAAACTTCTGGCAGGAGTCCTCATCTGGGCTGATATAAAAATCAAAATAGAG
>TRINITY_DN56168_c0_g1_i1 len=255 path=[0:0-254]
ATCTACGAGGAGTGTCCTTTAGTTTTTAAATTTTGATCCGATAACCCTAAACTAGGACCTGGATTCGATTTAAGGATCTCAGATGCTCTCTTCAAAGCACACACAGAGTGGTGAATCAGTTTTGGCACTTAATCGCAAGGCATTGGTTCCCTTCTCCAGGTAAATGAGTTCCAGTGCTGGTTTCGGAGGCCAAGGGCTCTTCAAAAGTTGGTGAAGCACCTACGTAGCCACCTTCTGCACAATTAGATGTTTGTG
>TRINITY_DN56146_c0_g1_i1 len=291 path=[0:0-290]
GATCTGGAGTGCTAGTATAGCCTAAGCTGTTGGGCTTGGACCTGAGAGACCAGGCTATGCACTCACTGGGTGGCCTTGGGCAAGTCACACTTGGTTTCCCCATGTAATAAAATAGGAATAATAATGATTTGCCTCAGCGTTGTGAGGGACAACTGGCTATGAGTTGTAAAGCACTTTGAGCAGTGAAATCACTACAGAAATGATGAATAATAATTCTCTATGCTCCCTCTGCAGCAAGATCAGGGTGAAAAGGAGAACCCCATGCGTGAACTGCGCATCCGCAAGCTCTGC
>TRINITY_DN56140_c0_g1_i1 len=1517 path=[0:0-1516]
TGTTGGGCAGTTTTTATTCCACCAGCTGAAGTAGGGTAGGCTGAACCTTTTAACCCTTGTGCTCCACCCTAGAGGTGGCACAGTAAGAGAAGAGAAATGGGAAAGGGACCCAATAACCTTGGCCTCTCTAAAGGCTTTTCCCTGGCTATTTGACCCTAATCTTTCATAGAATAGTTGGGAACTCTCTGAAGGCTACTCTTCGTGTCATCCAAAGCGCCATGTATGGCCGTGGGATGTGATGGGATTGCAGGTCTAGCCCTGTCACGGGGGCAGCTGTAGAAGGCTTTTTGAAGCATACAGGAAGGAAGACTCTCTGCTGAGACCCGGTGGCCCCATAAAGCAGCAGCCAGGGTGACCACACTTTTGGATCTTCTAGGAAAGGGCTTGCTTAGAGCCCAACTCAAGATACACCTGGGCTTTTTCAAGTGAGGATTTGCAGCAAGGTTAGTTCCATTTAATAATAAAAATGTCTCTTGACTTTATCTCCAAAACACTATTTAGAAACTGCCTAGCCAAAGGAACAGCTTGTCAAGTGTCCTTTCTTGAGACGTAAGAACCTCTCGGAGGGGACAATCGGGAGCCATGCACTTGGTTTTAGCTGGAAAACGAGCCCCTGAAAGAGCCATGAGACTTGTCAAACTGCAGTATGTCTTTGAGACACTAATCCACAATTACCCCTATTGCCTCTTCAGATTTCCTAGCAGGTAGAAACAATTTCCCTTTTGAAGCAAACTGGAATGCAGGAGATCAGACTGCATAATGGACACTGGATTGGTGTCATTTCAATTATTTTTTTTTTCTGCCACACAGATTCCTCTTGCTCCTAAAACGTTTTTAATCTTCCCTCCCGAATTGCTCTGCCACCGTGGACTGTGTAGGTATGCAGTGTGCTTGATGGTGATCTCTTCAAGGTTGTCTTGATGCCTTTTCAGTAGAACCAGGCACTTGTCTTTAAATGTTTCAATCCCATCTAAATTCTTGGGTTTTAAAAAGCAAAAGAACCAGATCTGGCTTCCTAAGCATTTGAATAAATAGACATGGGCATTGCTTTTCAGGTTGCTGATTTCTGTTTAGATGGATGGAACAGGACCGGGAATGTTTTAGGGTCTGTTTTTAAATCTTCCAGAGTTTGCAGCTGGGGAAGCTTGGGGTGCTAAAATGTTAAGATATTGTAGGGGCAAGACTGCTATCTACAAACAACTTACATTCAAGTAGCTCTGTAGGGGCACTCTGGTGTATGTGGCTAGAGGTTCATGATTCTCGGTAATATTTAGTGATTTGGGGTGTCTAGCTAGAGGTAACTTTAAAAGGGTCTGATTTTTTTTTTTTTTTTTATGATTATTATTATTCCCCCTCCTCCCCCTTAACTGGACCCTTCTTAAGGCACTGGGATCACTGTGTTTTATTTATTTTTTAGAACCGTGTCCGCATTCAGCCAATTAAAAAACCAAATTACCCGATGTTTGAGAGAGCTATCGCCAGGGATAACAGGAGTGTGAAATACGTCCCTCCCAGCC
>TRINITY_DN56140_c0_g2_i1 len=636 path=[0:0-635]
CTGGGTCACGGTCGGCAGAGATGTTGGCTTGTTGAAGATTTAAACAATAACTCAGCACTGCCCTTTATACCCCAGTTGCACTGCCCTTCTCTGAAGTTCGGATTGCACTGACCTTTGTATAAAGGTTCGGACCGGTTCCTTCCGATACCGAAGTGCAAACGCCTGTGGTACCTTTTTGAGCCCTTCTCAAGAGGTCGTTATGGTCTCACTTCGGCTAGGCCGTTCATGTGCTTTGAGAAGCAAGGTGAAAACTGGAAGCGAATGTGATCTCCGCATCGGTGAGAAACTTGGCGTAGATCGAAGAGGGTTTGGCGATTACAAGCATGTTCATGGTTGTGTGTGATTTATAGCTGCTAAAATTGCTCAAAGGCTGTACTAGGGTGCGTTTTCCAGTTTTATTTTAATTTTATTATTTTTAAAGACTTCTCTGTCTGCCTTCTGCATGGGTGTGGCTGCAGCCCATGCTTTCCAGTAAGGTGTATCCACATGTATTCCTCCCTCTCGTAAAAGGCTGTCAAGGGTCTCAAGTAGTAATTGTTTACCTAGGGAATCTGTGCCGCTTGATCCCACTCACCTGAACAATTCCACCGGCAAGCTTGGTTGTTGGGCAGTTTTTATTCCACCGAGATCGGAAGA
>TRINITY_DN56140_c0_g3_i1 len=462 path=[0:0-461]
TTAGAAATATTTTTAAGGTATATTTTTTTCCCCCACAGCGCCTCTCTTTCCCGACACCAGAGAAGGCAACGTCCTCTTTGGTGATGCACGTTTTGGTTCCAATGTTACATGCATTTTGTGTTTGCTTTAGGCTGAAAAGAAGTAGGAATAACCCTTAACTAAGAGGGATCGAAACTACCTGCTGCTTCTGTCCTCTGTGACGCTCCTCGTACCCTTTAAGTGTATGGCGTTTGCATTGAGGAACTGGCGTTTTTCCGGGGACACGACTGAACCTACAGGGAGAACTTCGTATGCAGCAAAGAATTCTAGTTGGCTTTTGCCATCCCATCTCCCTGTCTTGGTCTTCTGTTGGGTCGTCTGACCATGTGTTGCAGGGAAACTTCTTGAGAAAGTTAACGAACCCTTTCCTATCCCACCTGGGTCACGGTCGGCAGAGATGCAGATCGGAAGAGCGTCGTGTAG
>TRINITY_DN56112_c0_g1_i1 len=278 path=[0:0-277]
TGGACCAATTCACACCTCTTAGCTCCATGCTGGTGCAAAGTAGTGGAGAGTGAATCAGTTTACGCTCAGTTCAGTTTGGGAAGTTTTCTTTACAACTTGTAGAACTAGAAATTTAAATTTAAAATGAAATTTAAATTTTGGAGATTAATTTCCTGGGAGGCAGGCAGGAAATGGGGAGGGGGAAAGAGAGAGGGCTCTGTGGCAAATTATGCATTTTTCCTCTTACCCCAAGATCTCGGGAATTGTCTACATGAACAGACACATAGCGAACATTGATT
>TRINITY_DN56112_c0_g2_i1 len=255 path=[0:0-254]
GTAACATGTTAACTCTGAAACCTAATGGCAACAGTTTCAGTTCCCCTCTGTGTTCCATTCTGCAAAAATTTCTAACTGGTACTTCTGTACCACAGTCCCAAATTGCCTCCCATTCTTTCTGAGATGCCAGAAAAAGCAACTATTCTCTCCCATTGTCAAAATCTCTTTCTTTGGTGATGCTTTGTTAATACAGTTAACATTTGAAATTTACGGGAAATGTAAAATGCATTAATTTGACATGCAGATTAATAGAAC
>TRINITY_DN56184_c0_g1_i1 len=1456 path=[0:0-1455]
TCAAAGAGGATTTAGTTCCGTCTGCTGGTATGGGTTGCCCAAAGTTAGGTTTTCCAAGTTCTATCACCTTTGATTCTGCAGACTTTGGAACTGGAGGTGCAACTGAAGGTTTTGTGAAATAGCCTGGTTCCGGGAGCGGTGGGTTTGTACTTGTTGGTGGAACGCTGTAATTGTAATAGTCATCACCACCACGTGGAGACAGAATTCCTGTTGCAGGAGAATCAAAATGCAGTGGGGCACCATATATTTCTTGGGAAAACATACAAGCGGAAGTGTTTTGCAATGGTGGAGTATGCATTGGTTGTTGATAAGCATATATATGTTGCTGTGGCGTAAGCCTATTCATGCCATAGACTGGAGCCTTTGTTGGTGTTACATTGGTAGCTGCTGTTCTGAGAAGATATTGAGAGTTATACGCAGGGGACTGGCTATAGTAGACTGATGGGCCAGTGGTAGCAACTGTTAATGGGGCTCCATGGAAGTTTTGCGCTCCTTGGTAGCCATCTGGCATCGTATCTGTTCCATAGCCTTCGGCAGGCCACTGATGAGATGACAAGTGTGTGTTGGAGCTATTAAGTTTCATTTCATGCATTTCATTCTTAATGGCTTCTACTTGCTGACAGATCATTTGAAGTAAAGATTTCTGATCCTCTGCCCATCGAGGGGGTGTTTTGGGAGAAAACTTGTAACTTTTACTTGGTGATAAGGAGAATTTTGTTGGCGATGGAGTGGAGTGTTTTATTTCTGACTCTGCAATTCGGGCTAGATCATTCTTGAATACAGGGCTACCTTCTTCGTCATAATCTCCAAGTTCTTGAATTACAGTATCCAGCATCTCCTTAACAGTTTCAATTGACACAGGTAGCTTCTCAATTACAGATGTGTCAGTAAAACTTTCGTCAATTATCTTTATTAAGTAGTCCTTACTCTTCCGTAGATTGTTTTTGCATTCTTCTTGTTCTTCTGGTGAGAGGCCTTCATTCTCAGTCTCTTCAGCTTTTCTCTGGAAAATTAGTGCAAGATTCCAGTACGAGACAACATTTTTAATAGCTTCAAATGCTATCAGAGCATCCTCAGTTTTTCCATCAACTGCATCCAACATGGCAAATGCGATGTGTGCTGCCTCCTCATATTCAACAACCTGAGACATCTGAATGTCTGCACTATGGAAATGCTTGAACAAAGGATCAATAGGTTCAGGGATGCTTTTTTTCTTCTTGATGGTCTCCAGCAGAGGCAAAACTTTCTTCCAATAATAAACACTACGTCCAATGTATTCCCTTTGGTCATAGAACGAGTTTAAACTATTGCCTGTTTTATGTAGACTTTTGGCCCAATGAACAATCAGAGCAGGTTGAAGGCCATGTTTTCCTAAGGCCCTCAGAGTGTTTAGTTCATGCTGGACTAAAAGCCTCAGCTTTGCTGCTGTTCCAGGTGCTGCTTTTTTATGAATAAG
>TRINITY_DN56117_c0_g1_i1 len=1425 path=[0:0-124 1:125-125 2:126-1424]
GTGGATTCACAACCAAGTTGTTGGTATAATAAATATGGCTTTCCAAATGCTATAGTTTCCCATTCACAGTCCCTTGTGGTTTCACTCTGTTGGTTTTTTGGGACTGTCCCCTCCCCTTATTTTTTTGGTTTGGCTTTTAATTAATGAAACCATTCAGGATGAACAGCTCATCAAGCTCTAGGCGTCCACTCCACTGGAAACGATGATTATATGAAAATGCAGTAACATCTGGACAGTTCCCACAGGTTAACATCTGTTAGATACTCAAGCGACTAGCGTACATTATACAATAAAGAAATCAACAGTCAGATACTCTCCAGAACAGGTGGTTTTGGTAGCACACACTTGAAGTACTCCTGAATGTTACACTTCACAAATACAGTTGGAATATTTAAAACCTACATCTCAATAAGAATAAGTTGTCTGACAAATTCTATGGACCATCCTTGTTTGTCAACATGTGAGATTTCTTGGATTAAAAATGCCGCTTCTCAAACTACCTAGCGTAAAAGGTGTTAATAATTGCTACCAAATGTTTCCAGAGGTGACACAGCCACCTAATATGCACTGTCAACTCCATAACCTGCTTTAATTAGCTTTATTTTCACACTAGAAAATCATTCTGAAAAAAGTCAAAAAGGTTTCAAAATTCCCTCTCTTGCCTCTGTAGGTTCCTCTAATCTCAGATCAACATGAGCATGGAATATTTATAGCTTAGTTCGTAAAATGATCTCACTGCAAGCAGATATATTTTTTTCCATTTGTTTTCTAGTGAGCAGTTGCGGATGCTTTAGCTAGTACATTAGATGATGCAGAAGACAATGGATTCTGCTGTAGAAAAGGAATGGTCTCCAAGAGGAGGGAACAACACCGGCTGAAAACTTAACTTGGAATCAAGGCTAGGGCGAGGTGGCTCGCCCCCCATCTCCGACATGCTGTAGAGTAGAAATCATAAGTACTTTCATGTGCCAATGGTATTGCAGGGATTGAGAATGCTGAGACCATACTTTATGGCACGGATAGAAACTCAACAGTTCCTCAATGTCAAAGCGGAATGAACTCTAAACATGTAATCCCCTCCCCTCCCAGTTTTGATCTCAATCAGAAAGATCAATAGTAACTTATTCAGTTACCTTGTGTCACATTTAAGAAATCACACGGCATTAACTTTGTGTGAAACTCTGTAACTAATAGAGCCTATCCTTAGCATAATGGACAGACCATAAGTCAGGACTAGACCAAATTATCTTAATTAAAACTAATAGTAAGTATTTTGGTACATTACAAAGTATCATTGGTTTTCCAACCTAAGTCTCAAACTCGGCCCTATGCAAACCAGTCACACAGTCCAGCTAGCAGGAAACAAACTGATGAAGCTTTGCTGCAAGTAGTGATGTGTACCTGGGAAGAGAGTTGGATTTGTCT
>TRINITY_DN56117_c0_g1_i2 len=1424 path=[0:0-124 2:125-1423]
GTGGATTCACAACCAAGTTGTTGGTATAATAAATATGGCTTTCCAAATGCTATAGTTTCCCATTCACAGTCCCTTGTGGTTTCACTCTGTTGGTTTTTTGGGACTGTCCCCTCCCCTTATTTTTTGGTTTGGCTTTTAATTAATGAAACCATTCAGGATGAACAGCTCATCAAGCTCTAGGCGTCCACTCCACTGGAAACGATGATTATATGAAAATGCAGTAACATCTGGACAGTTCCCACAGGTTAACATCTGTTAGATACTCAAGCGACTAGCGTACATTATACAATAAAGAAATCAACAGTCAGATACTCTCCAGAACAGGTGGTTTTGGTAGCACACACTTGAAGTACTCCTGAATGTTACACTTCACAAATACAGTTGGAATATTTAAAACCTACATCTCAATAAGAATAAGTTGTCTGACAAATTCTATGGACCATCCTTGTTTGTCAACATGTGAGATTTCTTGGATTAAAAATGCCGCTTCTCAAACTACCTAGCGTAAAAGGTGTTAATAATTGCTACCAAATGTTTCCAGAGGTGACACAGCCACCTAATATGCACTGTCAACTCCATAACCTGCTTTAATTAGCTTTATTTTCACACTAGAAAATCATTCTGAAAAAAGTCAAAAAGGTTTCAAAATTCCCTCTCTTGCCTCTGTAGGTTCCTCTAATCTCAGATCAACATGAGCATGGAATATTTATAGCTTAGTTCGTAAAATGATCTCACTGCAAGCAGATATATTTTTTTCCATTTGTTTTCTAGTGAGCAGTTGCGGATGCTTTAGCTAGTACATTAGATGATGCAGAAGACAATGGATTCTGCTGTAGAAAAGGAATGGTCTCCAAGAGGAGGGAACAACACCGGCTGAAAACTTAACTTGGAATCAAGGCTAGGGCGAGGTGGCTCGCCCCCCATCTCCGACATGCTGTAGAGTAGAAATCATAAGTACTTTCATGTGCCAATGGTATTGCAGGGATTGAGAATGCTGAGACCATACTTTATGGCACGGATAGAAACTCAACAGTTCCTCAATGTCAAAGCGGAATGAACTCTAAACATGTAATCCCCTCCCCTCCCAGTTTTGATCTCAATCAGAAAGATCAATAGTAACTTATTCAGTTACCTTGTGTCACATTTAAGAAATCACACGGCATTAACTTTGTGTGAAACTCTGTAACTAATAGAGCCTATCCTTAGCATAATGGACAGACCATAAGTCAGGACTAGACCAAATTATCTTAATTAAAACTAATAGTAAGTATTTTGGTACATTACAAAGTATCATTGGTTTTCCAACCTAAGTCTCAAACTCGGCCCTATGCAAACCAGTCACACAGTCCAGCTAGCAGGAAACAAACTGATGAAGCTTTGCTGCAAGTAGTGATGTGTACCTGGGAAGAGAGTTGGATTTGTCT
>TRINITY_DN56088_c0_g1_i1 len=280 path=[0:0-279]
TACAGCTGTGGCTACTTTAGGCTCCCTCAGGACAGTGTTTGTGTGAAGAATGCATCCAGGAACTTCCTCAGGACAGTGTGTGTGTGTATGAGAAAAATACATCTGGAACTTGCTTGTAGACTTGTAAACCCAGAACACTGAAAAATCCGGAACGTTAAGGTGTGTGTAAAAATGCCCATTGTGACTGGACCAAGGCCACCCAGCATGTTTCTGGTTAAGGCAAGACTTGAACTGGCTTCTCCCCCTACCTTCCAGTCCAGGTACTGCACACTTAGTCACT
>TRINITY_DN56157_c0_g1_i1 len=442 path=[0:0-441]
CGATCTTGAAAAAGAAGAGAAAAAAAAATAGAACAAGATAACCCCATAATAATAATTAAAGGAGCAAAACTGATGTAAGGCCTAACTACATCAAAGTAACTGTTCACTGACGTATCTCGGGTGAACCTTTTCCCTCCTGGGGGCGGGGGTGTCACTTAAAAAATTTGTACAAGTTCCAGTTGGAGGAGGGGTGAGCTCAGGAACAGGAGGGTCCAAATCATGGATTGGTGTCCTGTCCTCTCTGCTTCGTTACTCTGAGCTCAGTCTTTCAGTGCTTGGGGGGTAAGAACTGAATCCAAGGGCCAGACCCAGGAACTGGGAAAGGGCCAGCTAAAAGCTTGTTGCTGCAGGCCACATTTGAGCCCCAGGGCTGATGTTCCCCAGGGCTGATGTAACTAGTCCACACACTGCAGCTAAACTGAAGTAATTACTTTTGGATCTC
>TRINITY_DN56157_c0_g2_i1 len=234 path=[0:0-233]
ATGAAGGGGAGGGTCCAGATCATGGATTTGCCCCCTATCCTTGTGTGTGTGTGTGCGCGCGTGCGCCCCCATCTCGACTCCCTTACCCTGAGCTCAGTCTTTCAGTGCTTGGTGGTAGGTACTGAATCAAGGGGCCAGATCCAGGAGCTGGAAAAGAACCACATAAAAACTAGCCATGGGCTGCATTTGGCTCCTGAGCCTGAGGTTCCCTAGCCCACTCCTGTTGTAGTGCAC
>TRINITY_DN56157_c1_g1_i1 len=377 path=[0:0-376]
CCTCAGGCCCAGGGGCCGACTGTGGCCCATGACTAGTTTTTATTGTGCCCCCCTTTCCAGTTCCTGGATCTGGCCCCTTGATCCCGTTCCTACCCCCAAGCGCTGAAAGACTGAGCTCAGGGAACAGAGATGAGGGCAGGCACCCAAAGACGGCACCGATCCAGGATCTGGACCCTCCTCTTCCTGAACGCACACACACATACGCACCCTTAAGTTCCCCAGCCCCTCGGAGCTTGTATTAATTTCCACCCCTGCAATGGCTGCTCGTCTGCAGCAAGGCCTTGCCAGAGCGACGTTTGTGAAGGACACGATTCACAAAATGACTGCGGCAGGCCGGCGAGCGCAGAGTTCCCTTCGACGTGCACAGAACAGCAGCT
>TRINITY_DN56172_c0_g1_i1 len=408 path=[0:0-407]
TTGGGGCTCAATAGGCCAGTGTTTTGACAGCTTTATCTGTAGAAATTCTCCCCAACACCATCTACGTTCTGATCACTCTACCCAAATCCAAACTAGCATCATGTGCTATTTTTAATGGACACTAGTGTATGAACATTGTAGTAGACAGATGCCATCTACTGTAGAGGGTAGCCTTGGAGCAAGGGGTTGGATAAGGTGACTCCTAAAATTCTATGATTCTCTGCATTGGGAACCCCATGTTTAATCTCAGTCGACAGACAGCTGTTACCGTTTAGTGAACACAGAAAGACTAGGGCCGCTTTCACACCGGTGCAAATGAGTCATTAGAAGGGGACATGCGTATAGATCAGGCACGTCTTTGATCAGGTACAAATGCCTGCCCGATGCGGGTGATTGAGGCGTTCATGC
>TRINITY_DN56158_c0_g1_i1 len=203 path=[0:0-202]
CCTTGCTGTTGTTGGGAGCTTGTGGTGATCTGCGGAATTTGTTTGGGGTGTTTTTGCAAAATTCTTGTTTGCAGGATAGCCACGTCCTAGTGCGCTGGTCTTTTCCTGCATTCCAATTCTTTCGCTCAAGGCACGTCCCTGTTCAGTCACAAGCAGCTTAGCTCTGGGTGAGAACTTTAACTCTACTTTAAAATTTATTGAAC
>TRINITY_DN56174_c0_g1_i2 len=683 path=[0:0-682]
GACGTGTGCTCTTCCGATCTAGGGGCAGTCTCTACCAGACCAGCCAAACCACGAGGAGAGAGAAGAAATAAGAGGCACCTAAGCCAGACTGTAACCAAGCTAGCTGTAGCCTTGGGGGGTGGGGGGGTGAGGCACTCACTGGAATAGGGGCCATCGGTGCAGCCATACCACAGCCCACCAGCCTGGGGCGCTCACGCTCCCCGGTGCAGTTGTGTCCCTGGCAGATGGGAGGCAAGGGGAGCGGGGGCATTCAGTTTTCCACACCAGGATGTGTTCTAATACGCCCCTGCCTCCCTGGGCTGCAGCTTCCCTCTCTGTGCCATGGGGACACAGTAGCCCTGCCCCGCTGCGCTGATGAGGCAACCCCCAGAGGTGCCCCAGGAGGACACACTCAGCTGCCCTTTGCTCCGCTCGCCTCGGGAATGGCGGAGGACCCGGCATGTGGCACACACGCCTAGCGTGGGATGTGGGAATGGTGGGGCAGCAGGGTTCAAAGGGTACGGGTCCATGGGGCCAGCCTTGGGGGTGCTGCAGCCGGGCGAGCCCAGGGGGGCTAGGTCTGTCCGTGTCTTGCAGTCGGACTCTCACCTTTCCATCCCTGCTGTGTCTCCCTTACTCTCTCCGCAGGAGCAGTATGGATTCTGCTACGACATAGCCCTTGGCTTCCTGGACTCATTTAGCCT
>TRINITY_DN56169_c0_g1_i1 len=329 path=[0:0-328]
ACCACCCTCTAGCTAAAAGACGGTTTGTCTTCAACAGGCTCTGGAAAGAGTCCTTCCTGTTCAGTCTTCCTTGTTCAGAAGGATGAAGCTTAAAACAGCCATTTAAAAAGGATCTGAAGTAGTTAAAATTGGATGATCTCGGAGGGTCTGGGAGACATTTAAATAAAGCATAGAGGGAGTAGAGACTTGCATACAAATGGAACTGTAGGTATGTATTTTCAGGTGCAGATAGCTTCAATTAGGAGCACTAAAAGCTACACATAACCATTCTCTCGTCTGAACAGTACAGCCTTCATTCTCTTACTCAGCAGTCTGCAGTATTTAAATTT
>TRINITY_DN56095_c0_g1_i1 len=235 path=[0:0-234]
CCAAACATTGAAAGGAAACTTATAAAGGAAACTATTAGTCTCTGGGCCTGTCTCCCGGTACTTGGGGGGAAAGGCAAAAGGCGTTTGGGCGCAGTACAGGGCTGAGGGGCGTCCACCCGGTCCTCTTCTATCTCATAGCTGTGGGCACGGCAAACTCCACAGCTCCTTCCACATCCCGATGCCACCTGGAGACCGCCTGGTGGTACAGTTCTAGGCGTTCCATCTTGGCAAAGAA
>TRINITY_DN56143_c0_g1_i1 len=316 path=[0:0-315]
CGATCTATTTACAACATCTCCATTTGTAGGAGCTTCTGGCACTCTTAACATGGCTGCTCCTTCTGCTTATCTCTGATCCCTCACTGGCCCCGCCCCTTCTTCTATCCCTGGGGTTGCTCTTCCAGTCCTCTCTTAAAAGGAGCCTTACCCTCACAGTGAGTATGTTGCCAGGATTATTGTCAGTTTTCCCTAGTTGTTCAGGCACAGTCTGATTGGATGGGGTACTCTGCCTCAACAGCTGGTACCCTCTCCTTTTCTGGAGTCAGTGGAAGGTTTCCTTGTTTAAAGTCTGGTACAGGCTGAAGCTGTCGGTGAG
>TRINITY_DN56094_c0_g1_i1 len=212 path=[0:0-211]
CTCTCCCCTGCTCCTTGGGGCCTTCCCTGCCCTTAGCTTCACCCTCCATTTCTTCCACTGACTCTTGAGAGCCATCTTGTTCCTCATCTTCTTCCTCTGCTGCCTGTGCAGGGAGGACCTTTGTCCTGGGTCTCTTACAAGGAGGGCTGCCCTCATTGTCTGATGGGGCGAGTTCCCCTTCCACTAATCCCTGTTCACTGAAGTGTTCCTCC
>TRINITY_DN56109_c0_g1_i1 len=290 path=[0:0-289]
AAGAGGCCCAAGAACTTCGGCATCGGTGAGTCGGGGCACCGAAGGGCGCCTTGGGTTAAGCTTTTCAGCTGCTGTCCCAAGATGCTGTTTATTCGGTGGGTGCTTTCCAATAAGACCGAATGCACAGCCTTTGGCTCTGCGGGGAAGTCCGGCAGTCAAATGGCGCGCAGCTTTCGCTTCATGGGAAGTGTGGCTCTTTGCTGGGAAACATACGCAAACAGACGCGCATGCTTGACGGCAAAAGATCCTTCCCGCAAGACGGAAGCTGCACGTCGCTTACCTTTTGGAGA
>TRINITY_DN56182_c0_g1_i1 len=278 path=[0:0-277]
CACGGATTTAAACTTGTACTAGTTGGCAGTGTCCCCTTTAAAGTCGTATGCACATCCAATATGATTCAAATGGCAGAGTACAGATTTTCATTCACCCCAGAGACTATCCATAGAGATGGAGCAGTGAAAGTTACACAGATTGCATTATTCACAGTTCTAAGTTGCTCTATTCAATTGTTACATGTAATTTCTTTTAGGATCTGGTTTCGTTTAATGCAGCAGTAAATATGCCATGTACCATATGGCTATTTGTGCATACCTCTGGGCATAGATTTTCA
>TRINITY_DN56187_c0_g1_i1 len=236 path=[0:0-235]
GAGAGGGATCAGTTAGACAGTTTGCATTAATTGAAAATAACAACACCAAGCCCAATAATTCCATAGGTAGTCATGTACAGGCACAGCTGTTGGCAGAACTAACACTTTTCCCATTTGACCTCCAAACAGTTTGTTAGCTGCTACTGCTCTTTGGGGTCATGATCTCCACCTCCACATTGTCACCTCTGATTAAGAGGATATGTGGTGCCCCTATGGGGCTTTGGAGGAAAATGACA
>TRINITY_DN56161_c0_g1_i1 len=293 path=[0:0-292]
TCTAGCTCTCCAGGGTCCTGAGCAGTTCCAAGCCTGGGGAGCAGCCACTGCTGAGCCTGGCTGCAACAGGTGCGGGAGGCCAAGAGAAACACTTAAATCCGCCTCCCGCTCCTGCACAGGCTGGGAGGGGCAGGAGGTAGGGACGGCCCCACCCAAGTGCTAGGGAGGGGCTGAGCACAAGATTGCCTGAGTGAGCTTTGTTGGGCCATGGCCCCATCCCTGCTGCTTCCCGTAACTTTGCTCCTGCCTTGATGACTCTCCCAGAATCCAACAGTGGGCCCAGTCCAGACTCC
>TRINITY_DN56161_c0_g2_i1 len=392 path=[0:0-391]
GGGGGAGACAAGAAAGCAATGTCTGAGTGACAGGGACTTGGCAAAGGGGGGGAAGTGTTTCCGAGAGTAGATAAAAGCCACATGACTGGTCTGGAAGCCCCACACCTCGGGGGGGGGGGGGCAGTTTCCTTTTTGGCATTAACCAGACTTTGGCTGCTCAGTTGCTGCAGGTTTCGCAAGGCCACTTACTCCACCTGCCTAGCTGTAAGTGCCCAGGAAATTCTCGCTGCTGCTTTAGAGCCGTGGTTCTCAGCCTTTCTATGGGCAAAATCCAACCAAGAATATATTTTTTTTTAAAAAGCCAAGACCCACTTGAATAAATCCAGATCCCCCCCTGGGCTGGGAGCACACAGCACAGATGGGGCCAAGAGCTCTCCAGGGTCCTGAGCAGT
>TRINITY_DN56137_c0_g1_i1 len=226 path=[0:0-225]
TTCCCTACACGACGCTCTTCCGATCTGGAAGAACAAGCTTACCCCCACCTTTAAAAAAGAAATTGGTAATAGTAGCAGTAGTCCTTTTTGCCAACCCAAGGACAGCCTTGAAATGGTGATTCCAGCATAAAAATGATGAAATGAATACCCCCAGATATTTATATAAAGATACTTGCTCTATCTGATTTTCCTCAATAAACCAGCAGTGGGCATTTTGTGATCTACG
>TRINITY_DN56089_c0_g1_i1 len=820 path=[0:0-819]
AAAGAAAATCAAAATTGCACCCACCAGACGAGTCACTTAAGCGACCGTTGCGACTCAGCCCGTTGAGGAGGAACAGCATGCCAAGGAACAACGCTCCGACAAAACAGTAAGAGCGGTGCTGACCCCAGTAGAGCAGTTGCAACTTGAGACCCTTAATAAAGTTCTTGAATCTCTAGATAAGCTCCATAAAAAGGCAGACAAGCGAGACAACACACACACACACACACACCCCGGGTCTTCCCACAAGCACGCCATAGGCAGCAAAGGGCAAACAGCCTGCCCCCCAAGAGGGCTAGGGCAGAAAAGCCATAGCCCAGATCATGTAGGGAGCTCCTGGGCTCCTCAGATGAGGAACGAGGGATGGAAGAGGTGGAGCTTAGTGACGGAGATCTGAGAGGGGAGGAAACTAATCCACCTGCCCACTCTCGCAGACAAGAGGAACAGCAGACACCTCCCCCTCGCAGACCATCGAGGCCAGATAGAGTACAGGAGTCTGATGACTCGGCAGAGAGTAAACCTGAGCACCATTTATTCTCCCAGGAATCTGGAGAGGATGATACAGAACCTCCTGCTCAAGGGGTTTGCGATTAGGACTGCGAATTTCCCTCCTCCTCAAGGGAAAAGATAGATGAATTCACAGGATGCTGAACATAAAAGAAAAGGAAAACAAAAAGAAAAAGTCAAGAGGAGGACTTGGGTAGAGACTACATTCCAAAGGTGTCAGGCAAAGAGAAAACTTTAATGCTAGACAGATCCTTCAAAAAGCTAATCAGAGCAGAACGGGAGCAACCCAATAAAGCCTCCAGGCTTAACAAAACAC
>TRINITY_DN56131_c0_g1_i1 len=628 path=[0:0-627]
AGCGTATGTTTCAGCACCCACTCTGAAAAAGCCTTGAGCATTTTCTCACTCGTAATGATCTCTTCAGCTGGAATGCCAGCACATTTCTACATCTTTCTGACAGGCAAGCGCACTATAAAATATACATAAAAATTAAATACAACAGAACATTAAAACAAAAGTTTCAAAATACAATGGCATGCAGGTTTGGGGGAGAGGGGGTTAAAAGCCATTCCCAAATGGATCTGCGCACACACAAAATATCTCCATTGCTCAAGATATATAATGAAATATGAGTGGTGGGGAGATTTCCCACTAAACTGCATATGTATACAGACTTTGAAAATAGAGGAATCTTATAGTTATGATTGATTGAGGTAACTGATTATCCACAGATATTTTAAGTGTCGAGACATTAAATTGTCAACCATATCAGTTTGATTGCAGTAAAACATGAAAACATTGACTTTTGTCTAGTTAGAGAAATTTATTTTTCCCTGAATGACAATCCTTTAAGTAGAAACCAGGCAGTCTGCCAGCTCTCCATGTCATACAATGAAGTTTGCAAATGCTACCCACATTTTCAAATGTTTTTCAAGGTTCAATGAATGGTGCACAGGTCTTTTGCAAATAGTCTTGTAATAAACAG
>TRINITY_DN56108_c0_g1_i1 len=208 path=[0:0-207]
GTACATACCCGATTAACAGAATATGGTCTTGAAATGTTTGATGGGACTGCAGTTACAGGGTAGTCACCCCTTCTTCCAACCACCTGGGGCTACAGGAGATTGCATGACTAGCACCTGGATGCAACTAGGCTACTTTCCTTCCCTTTTGCAAGGGAGCTTAAATAATATTGACTCCATTCTGCTAATTAATGCTAGAAAAGAGCAGCAC
>TRINITY_DN56108_c0_g2_i1 len=208 path=[0:0-207]
GTTTCTGGTCCAAAAGCTTGCATACTCTCACCTACAGAATAAAAGATCATCTGAAATACTTGTGGGCAGTCTGCTTCTATCTGGAGTTGGATCACAGTGCTACCTGCTGAATTTTTCTCATGCTGTTAGTGCCCACAGTGCAGAGTTTATGAAACAAAGTTGGCAGGATCTGACTCATGAACTACTTATACTGCCCATTTTTAGTGTC
>TRINITY_DN56098_c0_g1_i1 len=225 path=[0:0-224]
TCCCCTTTTTTTTATACAAACCTCCCGCCTCACCACATTTTATTACATTCCAATAATTCATTCCCTTCACTCTCCCACCATCCCCCGACCCTGCTGCCATCAGGGAAAGGGCCCCCCGGCGGACTCATCCCTCCTCCTGCTCTCGCATGGGGAAGAAAAATTCCTTCCAACAACTAAACTCCTAATACAAAATACATATTATAATTAGCTCTCTCACACCCAGGG
>TRINITY_DN56093_c0_g1_i2 len=214 path=[0:0-99 4:100-108 5:109-109 6:110-183 7:184-213]
CGAGGAGTCTAACATGTCTGCGAGTCTTTGGGTGGCAAACCCATGGGCGTAATGAAAGTGAATGCAGGTGGGATCCTTACGGAGCACCATCGACCGATCCGGATCTTCTGTGATGGATTTGAGTAAGAGCATATATGCTGGGACCCGAAAGATGGTGAACTATGCCTGAATAGGGCGAAGCCAGAGGAAACTCTGGTGGAGGCTCGCAGCGGTA
>TRINITY_DN56093_c0_g1_i4 len=212 path=[2:0-106 5:107-107 6:108-181 7:182-211]
AGGAGTCTAACATATCTGCGAGTATTTGGGTGTCAAACCCGAGTGCGCAATGAAAGTGAACGTAGGAGCGATGCGCAAGCTGCAGCTTCGACCGATCTGGATCTTTAGTGATGGATTTGAGTAAGAGCATATATGCTGGGACCCGAAAGATGGTGAACTATGCCTGAATAGGGCGAAGCCAGAGGAAACTCTGGTGGAGGCTCGCAGCGGTA
>TRINITY_DN56093_c0_g1_i1 len=207 path=[1:0-90 4:91-99 5:100-100 6:101-174 8:175-206]
TAACATATCTGCGAGTATTTGGGGGTCAAACCCGAATGCGCAATGAAAGTGAATGTAGGAGGGATCCGCAAGGAGCACCTTCGACCGATCTGGATCTTCTGTGATGGATTTGAGTAAGAGCATATATGCTGGGACCCGAAAGATGGTGAACTATGCCTGAATAGGGCGAAGCCAGGGGAAACTCTGGTGGAGGAGATCGGAAGAGCG
>TRINITY_DN56093_c0_g1_i3 len=214 path=[3:0-107 6:108-181 8:182-213]
AGGAGTCTAACATATCTGCGAGTGTTTGGGTGTCAAACCCAAGCGCGAAATGAAAGTGAACGTAGGAGGGATGCGCAAGCAGCACCTTCGACCGATCCGGAAGTATTCTGATGGATTTGAGTAAGAGCATATATGCTGGGACCCGAAAGATGGTGAACTATGCCTGAATAGGGCGAAGCCAGGGGAAACTCTGGTGGAGGAGATCGGAAGAGCG
>TRINITY_DN56087_c0_g1_i1 len=339 path=[0:0-338]
TCCGATCTCACAGGATCACGTACTTGAGTTAAAAACTGCTCCCTAGGGAAAAGAATCTAGCAACTATTGAGAGGGAATGCTGCCTAGCCAGGGCGTGTGCTGTAGAAAAGTTAAAACCACTGATCACTCACTGTTGGCCTGGCTGAATAACGTTAAAAGCGCTAACTCCAAGCTACTGAGATGGGAGTCTGATCTTACGAGAATTTGACAAGACCATTGTTCACATTAAAGAGAGAAAATGTGGTCGCAGATGCTTTATCCCACCGAGACATATTACTTATGTTCTTACGGAACATGCCAGCGTGCCATACTGAGTCAGACCAAGGGTCCATCAAGCCC
>TRINITY_DN56087_c0_g2_i1 len=666 path=[0:0-665]
TTACTAAGCATCAGAGAGTGCACGCAGGAGAGAAACCCTATAAATGCTTTGAGTGTGGGAATAACTTCCATAGTCGCTCGTTGTTACAGATGAGTCAGGGAATACAGAGAGGAGAAAACCCCTATGGGGGCCCTGAACTTGGCAAATCCCTCGGTGTGCCTTTGTCCCTTAATGCACATCAGAGAGAGCAGGTGGGTAAAGAATCCACGTAACTCTGCTGTCTGGGGAGACCAGAGTGAAGAAGAGCTGGTAAATGTGTCTAAGCAGTTCAGGTTTCTAGTATCCAGCCTCTCCTTTTCGGGCGCCAGGAGGCAGCAGCTCCTCTGGGATGTACACTAAACTCTGGACATGTCCTTCTGAGACAGAGGACTAGGCTCCCCAATCCCTTCACTTTTGTAGTTGTAGCCTTGGCTGCCTAGTTCCTCCCTCGGGTTAGGCTCATGGAATGAAAAACAAGAAACCCTGGGAATCCCTGCCTGGTTCCCCCTCTACAGATTCTGTTCTTGGAAGATGTCAGCCCTGTGGGGAGTTACTCTCCAGGAGAAAACACCAGCCTTTGGAGCTCAAGGGGAGATTGAGACCATTTCAAAAAACCTGAAGTTGTAAACAACAGTCTAAGAACAAAAGTAGTGCCATACTGAGTCAGACCAAGGGTCCATCAAGCCC
>TRINITY_DN56087_c1_g1_i1 len=291 path=[0:0-35 2:36-39 3:40-290]
AGTGTCCTAGGATAATTTGCATATCTGGCAAAAAAGGATAAATGAATTTCTGGTCAGACAGAGGGGGTGTCTATGGGGCTGGGCGGAGGGATGTGCCTGGGATGGAGAGAGACAGGGAGTATGAGGGAGCCTGGGAGGGGTGGACACCAGAAGCCATTCTGGAGGGGAAAAAGACTTTGCTTTTGGGGCAAGCATTTGGCAGGCAGGGATGGGGGCAAGGGGAGTGGGATTCTAGGGGATTTTTATGTAAGAACATAAGCCGTGCCGTACTGAGTCAGACCAAGGGTCCAT
>TRINITY_DN56087_c1_g1_i3 len=483 path=[1:0-400 2:401-404 4:405-482]
CTGGCTAGGCACCCCCACATCCTGTACTGGAGCGGGAAAGCACAGCTCCCAACAGTCCCTACCTAGGACAGACAGTCCCTCGTTGGGTGCTGAATCCCATTGTCCCTCTTTCAGGAAAGAGCAAGACAAAGAGGCCCCAGGCCCCCCTTTCCTTGTGGCCTCCCAGGGAAAAGCCCTTGAGAGGCCAACGGGGAGAGGATGGAACGAGGAGGAATGCAGTAGGATGAGATGCAGGACAGCGACTGGCCTTTAGGCACTGGGAAGGTTGGGAAAGAGGTAGCCCCATTGGGCCAAGGGAGGGGCTTCCAGGGGGCAGGGCCCGGGAGGTGGGGCTTTCCCCCCTCCCCCACCCTGATCTCCATAAGAAATAACTGCCTGGGGATGGGGAACTAGGGTTGCCAGATATGCAAACCGTCCCAGGACACATGAGAAATACATGTTGCAGGGCCTGCATTAAGCCCTGCAACATGTACTTTTCATAAG
>TRINITY_DN56087_c1_g1_i2 len=656 path=[1:0-400 2:401-404 3:405-655]
CTGGCTAGGCACCCCCACATCCTGTACTGGAGCGGGAAAGCACAGCTCCCAACAGTCCCTACCTAGGACAGACAGTCCCTCGTTGGGTGCTGAATCCCATTGTCCCTCTTTCAGGAAAGAGCAAGACAAAGAGGCCCCAGGCCCCCCTTTCCTTGTGGCCTCCCAGGGAAAAGCCCTTGAGAGGCCAACGGGGAGAGGATGGAACGAGGAGGAATGCAGTAGGATGAGATGCAGGACAGCGACTGGCCTTTAGGCACTGGGAAGGTTGGGAAAGAGGTAGCCCCATTGGGCCAAGGGAGGGGCTTCCAGGGGGCAGGGCCCGGGAGGTGGGGCTTTCCCCCCTCCCCCACCCTGATCTCCATAAGAAATAACTGCCTGGGGATGGGGAACTAGGGTTGCCAGATAAATGAATTTCTGGTCAGACAGAGGGGGTGTCTATGGGGCTGGGCGGAGGGATGTGCCTGGGATGGAGAGAGACAGGGAGTATGAGGGAGCCTGGGAGGGGTGGACACCAGAAGCCATTCTGGAGGGGAAAAAGACTTTGCTTTTGGGGCAAGCATTTGGCAGGCAGGGATGGGGGCAAGGGGAGTGGGATTCTAGGGGATTTTTATGTAAGAACATAAGCCGTGCCGTACTGAGTCAGACCAAGGGTCCAT
>TRINITY_DN56087_c2_g1_i1 len=204 path=[0:0-203]
TGTTTTTGTCCAGCTCTTCAAATATGGTGTCGATGATGCTTTTGCTCCTAGCACTTGCACTCTGTTGGGAAGAGAAAGAGGACAATTGTCACTTGATAAGGGTCGTACTGGTTCAGACCAAGGGTCCATCAAGCCCAGCATCCTGTCACCGACAGTGGCCAATTTCTTTCTTTTGGGAGAAGTACCCAACAGGTCACAATGGGC
>TRINITY_DN56119_c0_g1_i1 len=221 path=[0:0-220]
TGACGCTCTTCCGATCTCAGGTTTTCTTATTACTTATCCACGTTAAGGGGCTGTTTGCCCTATACTCCAGAATGTTTCCCTTATGGCTTATTCATGATTGGGGTCCTTCTGCTTAGTCATTGGCTTGGAGGTTTGCCCTGACAGATAGGGTCCTACCCATCCTCCTTCCGGAGGGGGGGCTTGACTCCCTGGTCCTGAGCACCCCACACCCCCCTTGGAGG
>TRINITY_DN56177_c0_g1_i1 len=431 path=[0:0-430]
TTAGATTTTGGGGACTTGCATCCTGCTAGCAATTGCTGTTCATCATCTTTATTGAATATAGAGGTTACTTCTTTCCAACTCCGAAAGCTTGCACCCTGAACCTTTGTTGCAAGTTGTGACACGGAAGATGCTACTTCATCATGAAGAAACTGGTCCTTATTCTGGGGGGAGGAAGAGGAGGCAGCGGCGGCGGCGGCTGCTGCAGAGCCTGCTGGCTGGGGGGGTGGCAGCTGGTGAAGCCGGGTCTCTTCTTCCTCGGGAGAATCATCCAGGAGAACTTTACTGTTCTTGTTGAGTTTCCACATCATGGGGAGGGGGAGGAGGAGATCGTCTCTTATTTACTTCTGGGACCTTCCCCCGCCTGAGCCGCCGCAGCCCCGAGGAGCAGCCGAGCGGCCGCTGCCATGTTTGTGACTGGGCAGATCGGAAGA
>TRINITY_DN56179_c0_g1_i1 len=298 path=[0:0-297]
CTAATGGTTCAAGTGTATTGACAGTATCCAAGAACAAACATTGACAGAAGATGCAAGATCATACATTTTGGATTTCTCTATCTAATACACATCATATTCTGTAACCCAGTAATTGTAGAAGCGAATATGCTGGCAAAGTTAATTACGCTGTTATAGTTATGTTTTTTGTGTTAATTGAAAAAAGGAAAACATTTATATTTGTAAACTGCAATTACTTACATTTCATGATCAAAAGCATTGTATATTAATGCAATAATAAAATCTAAAATTAAAAAAAGACAAAAGAATTAATTACGTC
>TRINITY_DN56141_c0_g1_i1 len=218 path=[0:0-125 2:126-181 3:182-217]
CAGCTCTTTCTTCAATTAATAGAAGACGCTTGGACATTGCCATGGTTCAGCAACAGGATTCACTAGTGGATCTGAACTGGAAGCCTTCTTTACCAGCCAGCTCAGAATCAGTGCCCGTCTCAACCGCAGTACCTTTGGATGATTCCAATGTTATGGATATAGCAGTTCTAGTCTTGCCATGCTCAGCTAACCGCTGAGCCTTCTTTACCAGCCAGTTC
>TRINITY_DN56141_c0_g1_i2 len=331 path=[1:0-45 2:46-101 4:102-330]
GAGCCTTCTTTACCAGCCAGTTCAGAATCAGTGCCCGTCTCAACTACAGTACCTTTGGATGATTCCAATGTTATGGATATAGCAGTTCTAGTCTTGCCATGCCCAGTTTTGCCTATCCCTGTATCCAAAAGGAATGGGATTCCAATAACATCTCCACAGGATTTAACTAGAATCAATCCAGATAACCCGGTTGATTCTGTATGCTTTTTACCAACTGTGCTTTCTGCAGAGTCTCAACTAGAACCTAGGATCCAGAATGATTTTATAGGCTCTAGTGACCCTGAGATTAAGAATATTGTTGCAGTTAGCTGAGCTGAGAAGTGTCATGACC
>TRINITY_DN56097_c0_g1_i1 len=733 path=[0:0-732]
TCTTCCGATCTGCTTACTACATTTCTAAGCAAGACTAAGGATCTTGATCAGTAAATACACAGCAGCAAATGTTCCTTCAGGGTTAATGGAACTTATTATGATGTTGGTATTAATTAAACCATAGAGAATTAAGGCAAAAGCAATGACATATTCATTTGTTTTTTAAAGGCCAGTTTCACGGATATGGTAGCGTGAACCTTCCAGGAACCATATTTCCTTTTCACAATGTATTCATCAGCGGTGGCAGATGGGGTGGGTCTCTGGCAGGGTGGTCACTTGCGAGGCTGATGGATCTGCTGTTTGACGTGCGGTGGGTGGGGAAGTTTTTCCACGCAGGGATGAGGTTTCTGGTGGGCCACCTGAGCTGCTGCTGGAGGGAAGTCTTTATCACCCCTTGCAATGACGCCAGAGATGTACACAGTTGGTTTGGGTGGGCTGCTGCCACTTTCCCAGTCCTGGTCATCCTTCTCTTTCTCCTCTCGAGTCTCAGGAGCATGAGGGTGTTTCTGCACAATGCGCATTCCACCAGCCTTCACAGCAGGAAGGTGTCCAGCTCGGGTCTCTGCTTTCTCTGTGGGAGGCGAAGACATTTTGCTCTGCACCCCCGCTACCCCCACCCCCTCTCCTGGATCCAAAGGGCTCTGGAGCTGCCTCTGTGGCAAACGCGCTCTGCTCCGCTTTCCTCTCCCTCCCCTCAGCTTCCACCCCGCGCTGTCAACGTGGCCCGGCGCGC
>TRINITY_DN56164_c0_g1_i1 len=291 path=[0:0-290]
TGCAGGTTTTCTAGTCCTCTGCTTTTTCCTGCCCTCTTCCCAGTTTTTCTGCATCTCTGTATACAACATTTCAGTATTTTCACTTTCTCATCCTGCTGCCAGTTCATAAACTGCCATTTTTTCCTGGATGTATCTTTTGGGAACTGACTCAGCACAGAAAGTAATAATGGAGCATCTGGAGTTTGTGGCATTTTAACATCAGTATGAACTATGTGCATTGATTGGTGTGAAAAGATTGACAAAAGAGGGTAACTGGAGTGGGTCTGCAATAAAATGAACTGATGTGATAAA
>TRINITY_DN56164_c0_g2_i1 len=291 path=[0:0-290]
GCAGGAGAAAGGAGCAGCCCCTCCTCCCCCACTGCAGGACCCCTGGTGGTGCAGGGAGAGTCTGCTTGTGCTTCCTATGGAAAGTATTGATTGGCAGTCACCAGTTCATCTAGTCAATTCAGTTTCTCCTGGGAGCCACATCATACTTAGCACGTGGGAGTGCTGTAACTGTTTCAGCTGCCCCAGGGAGACCTGCCTCTGTCCTCAAGTGCATCAAGGACCGCTGCTGGGTTTTCATATGCTTAGACTTAATCTCTTATTCCCTTTGACAAGAGCAATGGCACTGGCCTT
>TRINITY_DN56181_c0_g1_i1 len=305 path=[0:0-304]
TCTTCCGATCTGCCACCAGGAGCACATTACACTGATGCTCTGTTCTCTGCACTGGCTACCTATTGTCTTCTGGGCCCCTGTATCTGTGGGACCACCTCACTCATGCTCTGGATCGACCCCTGCAGTTTGCCAAGAGCACACATCTTAAAGGCCCCTGGGTATCTCGAGGGGCCACCTACGGAGAGGGTATTCTCAGTGGCCACAACAAGGCTGTGGAACTCCCTCCTAGCAGAAGCCCCAAACCTCTCTTCTTTTAGACACCAATGCAAGACCTGGCTGTTCCACCAGGCGTTTGGCGCAGGAGA
>TRINITY_DN56153_c0_g1_i1 len=276 path=[0:0-121 2:122-275]
CTGTAAACCGCCTTTCTCTGATTAGCCCTTTCACTTGTTCCTGGGTTTCACTTGTTTGAACACGCACATACACACACGCACATGCTCACAGAGAGATTGAACAGATCCAACCTAATTTACTTACCTTGCACCTCTGCTTTGATAGGCTCTGGGTTCTCCTCCTTATTTCTCCCAAAGAGAGCCTCCATGTCTGCTGCCATTAAACAAACTCTCCCACATGCAACTGTATTTACTGCTGTTGTGGTGTGTGTGTGTGTCTCTCTCTCTCTCTCTCCC
>TRINITY_DN56153_c0_g1_i2 len=354 path=[1:0-199 2:200-353]
TGCTTCAGCACGTCGGTGTATTTCCCGATCTTCCCCTCCACGTTCTTCTCGGCCTGCTTGTAGTAAACTTCACCATTTTTAAATGTAAAACTGTGCAGCAGAGCCAATCCATCGAACCAGTGATTATACTTGGATTCCCCAATGGTATGCATGCCTGGGCCATTGCGAAGAAGAATTCCTTGCAACCAGCTCGGTATCTCACCTTGCACCTCTGCTTTGATAGGCTCTGGGTTCTCCTCCTTATTTCTCCCAAAGAGAGCCTCCATGTCTGCTGCCATTAAACAAACTCTCCCACATGCAACTGTATTTACTGCTGTTGTGGTGTGTGTGTGTGTCTCTCTCTCTCTCTCTCCC
>TRINITY_DN56110_c0_g1_i1 len=210 path=[0:0-209]
CTTCCATTTGTTCAGCAAGTTCCCCCAGCGGCGCTCGCCCCCCCTTGAGAGGGGCCGCCATTCCCCAAACAGAACCAACCCCCCCGCCGCCCGCCTCCAGGGACAGCAGGTGCAAAGCCGCCCGCTCCCTCCCCGGCCCGGAGAGCAGGAAAGTCCCTTACCAGCGGGAGCAGCAGGCCCCAGAGAACGGCCCGCAGCAGCCGAGAAGCT
>TRINITY_DN56130_c0_g1_i1 len=276 path=[0:0-275]
TCTGCTCGGCTACCGGGGAAGCATAGCGAGAAGGAGGCTGCGATAGTCCTGGCTAGAGATATCTGGGTCTAGTCTGCTCGGCTACCGGGGAAGCACAGCGAGAAGGAGGTTGCGATAGTCCTGGCTAGAGATGTCTGGGTCTAGTCTGCTCGGCTACCGGGGAAGCACAGCGAGAAGGAGGTTGCGATAGTCCTGGCTAGAGATGTCTGGGTCTAGTCTGCTCGGCTACCGGGGAAGCACAGCGAGAAGGAGGCTGCGATAGTCCTGGCTAGAGAT
>TRINITY_DN56178_c0_g1_i1 len=631 path=[0:0-630]
AGTCATTGAGTTGGGAAGAAAACACATTATACACAGAACTCTAAGACAATACAGGTATATTCCCAACCAACTTTTGCTAAGGCAGTGGCAGGTGGGGAAAAGGAGTTAGCAAAACTCCCTAAAGCTACTGTGCAAGTTCTTTTTCAAATGTGAAATTCACAAAAATCATAATTATTCATCCTAGTTATAACAGATCATTATTACTCCAATAAGGATTCAATTAATCCAAGATGGCTTTGAAATCATTGCATAGAGATGGCTCGGTTGCTTCCTGCAGCAGTTGCATGGTGGTCTTCGGGATTTTCTTCAGTAACTGCAATTCACATATTTTTAGTGGCTTAAGAAGACATTTGTAAATAGCTTTGTGGTTCGACAGTTTGAAAATGAAGGCATGATAACAAAGCCATTGTGCAGCTTCATAAGGAAAAAAGCCAGAAGCACCTTTGGTAGCAAGGGCAATCCCTGCATTTCTAGTTTTCAAAACAGAATAGCAACATGATGTAGTGTCAGAGATGATCTTCAGGAAGAAACAAGGGTTGTTTCGAACTTGCTGGTTAAATGGAAGCTGAAGAACACATGCATGAAACCTGTAGGCCTGAAGCAAAAATATCTTGTAAATATTAATGCAAAC
>TRINITY_DN56178_c0_g2_i1 len=366 path=[0:0-365]
CTTGTAAATATTAATGCAAACTGTTTTCAGACTGTTGATCTGTAAATCTAAGAATAAGCTATGGCACTTCAGCAGTAGAACTGTGATCAGTTTGCATTTCATGTTCTTCCCTGCTGCACAGCTGGAATTAAAGGTGAGACTTGATCTGATAGAAGTACCAGCATAACTGGAGTAGTCACAATACACTTCAAGTGTCTGTGTATCTAGTAACAACCCACACCATGGGATTACACAGCGAGCTGGGAGCTGTTTAAACTTGGAACACCCTGGGATATCCTCATCAACTGGAAAATTCACCACCGTCTTACTGGGATTTATTAAGAAGCCATACTCAGGAATGCCTATTGCAAGAGAGATCGGAAGAGC
>TRINITY_DN56152_c0_g1_i1 len=326 path=[0:0-325]
TCAATGAGAGCTACAGGTGCTCAGTAGCTCTCAAAAGCCAGCATTGGTTATTCTACCATTAATTAAACCTTTCAAAGTGTAACTGGCACAGAATCCTAGCATTATGCCGAGCCAGATTTAAACAAGTCAAAATAAGAAGTAATTGTTAAAGGAAATCTCTTACCCAGCTATTTAAACTGTTAACAACATAATCCTACCACTATACTCAAATGTTTTATATGTACAAATCCTGAACACATGATGTGCTTAAGTCAAGTTACTATACTACAGCAGTGTGCGTGGAGCTGAACAGCGCTTAAAAGTACACCTGAGGCCTCTTCTTCACT
>TRINITY_DN56144_c0_g1_i2 len=256 path=[0:0-53 2:54-255]
ACCGCGAGTCATGTCGCGGTACCCGCCACTGAATGTATAGGTGGTGTGGAGGGAACGAGGGGAAGTGAAACATCTCAGTACCCTCAGGAAGAGAAAACAAATAGTGATTCCGTGAGTAGTGGCGAGCGAAATCGGATGAGGCTAAACCCGATCTGTGTGATACCCGGCAGGGGTTGCAGGTTGGGGGTTGTGGGACGTGTCTGAACCGTCTGCCGGCGGTTCGACGTGTACGTGTGTTGGTAGTCGAAGTCGTGTC
>TRINITY_DN56144_c0_g1_i1 len=297 path=[1:0-94 2:95-296]
TAACCGACCTGTGATCCGAGGATTTCCGAATGGGGCAACCCGGCTGGAGTCATGTCCAGTCACCCGCACCTGAACACATAGGGTGCGTGGAGGGCACGAGGGGAAGTGAAACATCTCAGTACCCTCAGGAAGAGAAAACAAATAGTGATTCCGTGAGTAGTGGCGAGCGAAATCGGATGAGGCTAAACCCGATCTGTGTGATACCCGGCAGGGGTTGCAGGTTGGGGGTTGTGGGACGTGTCTGAACCGTCTGCCGGCGGTTCGACGTGTACGTGTGTTGGTAGTCGAAGTCGTGTC
>TRINITY_DN56144_c0_g2_i1 len=207 path=[0:0-206]
ACGAGGGGAAGTGAAACATCTCATTTTTTTTTTCAAGCAGAAGACGGCATACGAGATTACAAGGTGACTGGAGTTCAGACGTGTGCTCTTCCGATCTAGGACGTGAGAATCTGCGATAAGCCTCGGGTAGTCGATAACTAGACGTTGATCCGAGGATTTCCGAATGGGGCAACCCGGCTGGAGGCAAGTCCAGTCACCGCTACCTGG
>TRINITY_DN56144_c0_g3_i1 len=213 path=[0:0-212]
AGCAAACGGTGGATGCCTTGGCATCTGGAGCCGAAGAAGGACGTCGTAATCTGCGATAAGCCTCGGGGAGCTGATAAACGAGCTTTGATCCGAGGATTTCCGAATGGGGAAACCCGGCAGGAGTCATGTCCTGTCACCCACACCTGAACACATAGGGTGTGTGGAGGGAACGTGGGGAAGTGAAACATCTCATTACCCACAGGAAGAGAAAGC
>TRINITY_DN56159_c0_g1_i2 len=398 path=[0:0-157 2:158-192 3:193-397]
AACACCTATCCCCGCCCACTAAGTGCTTTTTCAAATAAAGTTTTACACCAAAGACCACCATCACTGCCCCCTGCCCCCTCCAGCCTCCAATCCTAGGCTGATGTTACAACCAAGTACCAGGCCTGCACTATCTGGCCAACACAGGCCCAGAAGCCTCACCCAGCCAGGTCTCGATAATGCACACGAGATCAGCGGCCTCATCCTGAATGAGATAATGGAGGGTAGCTGTTATTAGTCACTATATTAAGCAGCACAGGTGACAGATCAGAGGCTCTATTGACCTCAACCCCCAAATACCCCCAGGAGGGGGGGGGGGGAAGAGGAGAACAAACATCAAGTGTCTATCCCTGTACCCATGATGACACCTGTACCCACCCCCTGCCATTACTCCCCATGCT
>TRINITY_DN56159_c0_g1_i1 len=398 path=[0:0-157 1:158-192 3:193-397]
AACACCTATCCCCGCCCACTAAGTGCTTTTTCAAATAAAGTTTTACACCAAAGACCACCATCACTGCCCCCTGCCCCCTCCAGCCTCCAATCCTAGGCTGATGTTACAACCAAGTACCAGGCCTGCACTATCTGGCCAACACAGGCCCAGAAGCCTCATTCAGCCAGGTCTTGATAATGCATACGAGATCAGTGGCCTCATCCTGAATGAGATAATGGAGGGTAGCTGTTATTAGTCACTATATTAAGCAGCACAGGTGACAGATCAGAGGCTCTATTGACCTCAACCCCCAAATACCCCCAGGAGGGGGGGGGGGGAAGAGGAGAACAAACATCAAGTGTCTATCCCTGTACCCATGATGACACCTGTACCCACCCCCTGCCATTACTCCCCATGCT
>TRINITY_DN56159_c0_g2_i1 len=276 path=[0:0-275]
CTCCCCACTCCCACAACTGTACCCAAAACACCTATCCCCACTCACCAAGTGATGTTTTACACTAACCACCACCAACACTGCACCCCGCCTCCTCTGGCCTCCAATCCTAGGCTTATGTTGCAACCAAGTACCAGGCCCACACCATCTGGGCCAACACAGACCCAGAATCCTCATGCAGCCAGGTCTCCGTAATGCATACGAGATCAGTGGCCTCATCCTGCAAGAGATCATGGACGGTAGCTGTTATCAGCCACTATATTAAGTAGCATCTGTGAC
>TRINITY_DN56159_c1_g1_i1 len=671 path=[0:0-670]
AGGGGCTGATCGTCCCAATTGGTCCGCCACTCCAATGAGGGCAAAAGAGGGCAGCGATCCGGGCCCTCAGAAAATAACGGTCTGACCATGACACATGACACCCCCAATAATCAGAGCCCGTTTCCAGGCCAGTGCAGAATAGGAGATCCAATGTTTGTCTGGCTAGATATGATCTGGGACAGACCCATGGTTGTCATGGCAGCTATGAAATCCTGCTCTGCCCCCGAAAGGCCAGCCTTGGCATGTATGCCGAAAACACCAGGACAATAAGTCTGGATGATCTCAACATCACCTCCGAGACCAGCTTAGCTAGAGCAGTCAGGGAGTCTGCCGAGGGGTGGTTAGTACACCAACAGAACCCCCAATCTATCCCAGGCCTCAAACACGAGGTACACACACGCTGGGCAAGTCAGACACTGGATCCCTCCGACAGACCAGATGGTCTTTACAGATCACCGCCACGTCCACCCTGCCTCCAGCTGCCAATCCTGAGTACCCAGCCGGCACCATGTGGGCCAACGCAGGCCCAGAAACCTCGTCCAACCAGGTCTCGGTAACGCATACGAGATCAGTGGCCTCAGCCAGAACGAGATCATGGATGGTGGCAGGGTGGGGTTTTTTTTTTTAGCCACCAACCTTGCATTGAACAGCACTGATCAAAGGCTCCACTG
>TRINITY_DN56147_c1_g1_i1 len=270 path=[0:0-269]
GGTAAACCCCAAGAAGGAGGGGGGATCCCAGGGGCCTGCAGAGCGTGTGGGACCTGCGTACCCCAGGTCACACCCTCCCCAGGTCCCAAAGGAGCGAACTTGTCATGAGTGCAAGGAACCGGGACACTTTCGTAATGCCTGCCCTAGGCTGAATCGCCCTAAATCTGAACCTGTCCGCAGAGTGATAGCGGGGGGTGGGGAAGAGACCCCTACCGCAGAGATGGTGCGGAGGGTAACACTAGCCCAAGGGGAGGGGGAGGTCCCTGAGAA
>TRINITY_DN56147_c1_g2_i3 len=310 path=[0:0-238 1:239-309]
TAGCCCAGAGGTGGTGCGGAGGGTAGCACTAGCCCAAGGGGAGAAGGAGGCCCCTGAGAACCTAACCAGCTATAAAATAACTAATGCCGCTGAGCTGACAGGCTGCTTTAAGGAACCAGTGAGGGTTAAGGGCAGAACAGTTATAGGAGCGCTGGACTCTGGGGCGAGAGTGACCATTATCATTGCGTATGTAGTTTCTCCCTCTGACATCATCCCTGGCAAGAAGCTGTGGGCCAAGGGGTGGGGGGAGTGGCTTTTCCCCTTGCCTTGTTGCTTTCCTTTTCTTCCTCTATCTCCAGATCGGAAGAGC
>TRINITY_DN56147_c1_g2_i2 len=598 path=[0:0-238 2:239-242 3:243-243 4:244-597]
TAGCCCAGAGGTGGTGCGGAGGGTAGCACTAGCCCAAGGGGAGAAGGAGGCCCCTGAGAACCTAACCAGCTATAAAATAACTAATGCCGCTGAGCTGACAGGCTGCTTTAAGGAACCAGTGAGGGTTAAGGGCAGAACAGTTATAGGAGCGCTGGACTCTGGGGCGAGAGTGACCATTATCATTGCGTATGTAGTTTCTCCCTCTGACATCATCCCTGGCAAGAAGCTGTGGGCCAAGGCATTTGGGGTCAACATGTATTTCTGATCAGGAGGGACTGAAACTTCTGCAATTTCAAAAGCAGAAATTCGTGCTGGAGCATCTTGTGCAGTTGTGACATAGAGTAATTTATTCTTCATATCAATTATGCAACTGTTTGGAGTTAAGAAATCACTTCCCAAAAGGTTTGAGATCTGGGAAGGTTGACTAATATGAACTGATGTATGGCTTCCAATTTTCCCTCACCCAAATTAACAGGTAAAGGAATAGAAAGATGCCCCGTAAGCTTCTGTCCACCGACTGCATTTACACATTTTGTTTTCCCCGAAGAAAGATCTAAGATCTCAGGCTTAGAATCATGAATTAAACTCAAAGTCGCTC
>TRINITY_DN56147_c1_g2_i1 len=597 path=[0:0-238 2:239-242 4:243-596]
TAGCCCAGAGGTGGTGCGGAGGGTAGCACTAGCCCAAGGGGAGAAGGAGGCCCCTGAGAACCTAACCAGCTATAAAATAACTAATGCCGCTGAGCTGACAGGCTGCTTTAAGGAACCAGTGAGGGTTAAGGGCAGAACAGTTATAGGAGCGCTGGACTCTGGGGCGAGAGTGACCATTATCATTGCGTATGTAGTTTCTCCCTCTGACATCATCCCTGGCAAGAAGCTGTGGGCCAAGGCATTGGGGTCAACATGTATTTCTGATCAGGAGGGACTGAAACTTCTGCAATTTCAAAAGCAGAAATTCGTGCTGGAGCATCTTGTGCAGTTGTGACATAGAGTAATTTATTCTTCATATCAATTATGCAACTGTTTGGAGTTAAGAAATCACTTCCCAAAAGGTTTGAGATCTGGGAAGGTTGACTAATATGAACTGATGTATGGCTTCCAATTTTCCCTCACCCAAATTAACAGGTAAAGGAATAGAAAGATGCCCCGTAAGCTTCTGTCCACCGACTGCATTTACACATTTTGTTTTCCCCGAAGAAAGATCTAAGATCTCAGGCTTAGAATCATGAATTAAACTCAAAGTCGCTC
>TRINITY_DN56162_c0_g1_i1 len=631 path=[0:0-630]
CGCTCTTCCGATCTGGAGTGAACTAATGCCTTGGGTTAATTGTTGAGCCACCTGCTGAAGGCCATCGTAGGTTCTAAACAACTGTTGGTTTGGATTCTCCCCTTCCAGAAGTTGGTATAGCCTATGAGTGGCTCCATCCCTTGAATCAATAGTATTTCTCAGTGTTGCACCTGAAGACAGAGATGGTTCAGATACCATCTCTAGCCTCTGCTCCAATGCTTTACTGCTCTGTTTCAGGTCTTGCACCACATTTTCAAGTTGATGATAGTTATCCCGATGTTTCCTGAACTCTATTTCATATGCCAACTGAAGTAGTTCGAACGATGCTTTCTGTTTTATCAACCGATTACATATTTGATCTTGTCGGGATGTATAATACTCCTGCCGGGCAATCTGCAGATCAAAATCCCCCTTCACCACAGGCATATTCAACAATTCTGCATTCTCCTTTACCAAGGAAGGCAAGGTTTCATCGTTTATCTGAGTCAAAAGTTTTTTTACTTTCAGAATTTCACTGTTTAAGGTAGAAATTCTCATTTCCAAGTTTTCTTCTTTTCCAATAGTCTTGCTCTTTAACGAATGAAGATTGTCCTCTGCCCATTGAAGACCAGATCTCAAGCTGACATCTTTA
>TRINITY_DN56170_c0_g1_i1 len=223 path=[0:0-222]
GAGAAACAAAAGTCTAAGGGATCGAACTCAGGCCAGCCCAAGCACGATACATGACTATGTGCAGGTCACAGGGGTTGGGGGCAGGCTCGGGAATTTTTCCAGAACTTGGGAAAATTCAGTCTCTGACGTATGGGTTCTATCTGTGGTAAAGCAAGGTTACACAATAGAACTCACCAGACACCCCAGAAAAAGGTTCTTAACCTCCCCTGCTTCCAACAACCCC
>TRINITY_DN56138_c0_g1_i1 len=216 path=[0:0-215]
CCCCCGACCGGTATCACACACCACAGGTTTAGTCTCTTCCGCTTTCGCTCACCACTACTGACAGAATCATTATTATTTTCTCTTCCTGCGGGTACTGAGATGTTTCACTTCCCCGCGTTCCCCCCAACTGGCCTATACATTCAACCAGCGGTCACCCACCAAAACGATGAGCGAGGTTTCCCCATTCGGAAATCCTCGGATCCACGCCCAGTTATC
>TRINITY_DN56156_c0_g1_i1 len=1373 path=[0:0-1372]
CAGAGTAATAAATATATATATATATGTTTATTTTGGCTCTGGCTCACGCCTTGGCCAACAAACAACATTTAAACAAACAAAATTCACAAATCATAAAACATAGCACTAAAAGCAAGTACTGGGTATCCCAGACTAAAGGACGGCTGTTATAGACATCATTTTCTAAAGGTGCTAATCGTTGGCCCCTTTTGTCAATACTCTAACTAGTATACACAGGTATTCGTTCTCCCACCTCCTTTCATATTTTTGTGGCCAGGTGAACAAAAACTGCAACCAATCTCATCTCTACAGATTTAGTAGCTAATATACAACTAATTCTTTCCTGAGGTGTATAGTATTCTTTACTTTTCAGCAATACTTTAATCCACGTTTCTCTAATCGTTTCATACAGTGAACATTTAAACAATGTATGTAATATATCTTCTTTGTCTTTATCATTGTATGGACAAGTTCGCATTGAATAGGGCAGACCTTTATAGCAACCCCACACATCTGCAGAATGGAGTAATAAATATGGAAAAATATACTTTGCAAATGCAAAAAAAAACCCACTTGGGAGTAGCTATAAGTAATTTCCTCAAACATTAAATTTAAATGTGATAAGGTGACTAGAGACCCAGATGGAAGATATATCCTAGGTGCAGGGGGAGATAAATACAGAAATATTCACCTTAGTTTCATTATATGGACCAAATAAGGATGCGACCGACCCCTTTTTTACAGTAAATGGCTCTAATACACTACCAAAATGGCAAAGTGTAGTTTGATAATAGGGGGAGATTTAAACTGTCCTCTATCTAGTCTAGATAAATCTAGTAAAAACAAACTAGATAAATCTCAGGAATTAATTGCCAAAATGATACAAAAAGAAAATCTGATAGCTGTGTGGAGACTAAAGCACCCACAAGATCAAGAATTTACATTTTACTCGCATGCTCATTCTACCTTCTCCACTATAAACCATATCTTAACAGATAAAACAAATCTGGAAAGATACGCACAATGTTACATACAAACTTCTGTAATTTCATTGAATTGAACACCAATTTGTTCAATTGAACACCATGGTGTTCAATTTTATTGAACACCATGATAAAGGAAGAAAAAGAAAAAACATTTATTGAATACATAAAAAACAACGATAAAAATATCTGGCATCCCCAGTACCAACACTGTATCCCCGGCAGCCAAATGCCTGTCCAAGCAAACAGGCGTTTTAAAAAGAAGTTTAGCAAGTTTCAGGGCTGCATTGCAACCAAACCAGGCCTATCCAGACCAACATTCCTAGTAGCTACACCCTATCCCCAACAGCCAAATGCCTGTCCAAGCAAACAGGCGTTTTAAAAAGAAGTTTAGCAAGTTTCAGGGCTGCA
>TRINITY_DN56156_c0_g2_i1 len=239 path=[0:0-238]
AATCCATGTTTCTCTAATAGTTTAATAGAATAAACAATTAAGCAATATATGTATTATATCTTCCTTATCATTGTTATTACATGGACAAGCTCGCATTGAGTGGGGTAAACCCTTGTAGCGACCCCAAACATCCGCTAAACGAAACAATTGGAACCGAGTGAGTGTAAAGCTTCTGCGTAACAATGGATCTCTACATTTATCCAGATACTCCTCAAAGCTATGTTGCCCTTTAATACAAG
>TRINITY_DN56156_c0_g3_i1 len=364 path=[0:0-363]
GATCTCAACATTTAAACAAACAAACAAAATGTGCAGATCATAAAACATGACACTCAAAGCAAGTACTGGGTATCCCACCCTGAAGGCCGGTTGTTTATAGACATCATTTCCTAAAGGCACTAATCGTTGGCCTTTTTGTCAGTACTCACTTGTATACACCGGCATTTGTTCTCCCACCTCTTTTTGTATTTTTGTGGCCAGGTGAACAAACATTGCAACCGGTCTCATCTCCTCGACAGAGTTAGTAGCTAATATACAACCAATTCTTTCCTGAGGTCTACAGTATTCTTTTCTTTTCAATAATACTTTAATCCATGTTTCTCTAATAGTTTCGTACAATGAACATTTAAACAATATATGTACC
>TRINITY_DN56163_c0_g1_i1 len=234 path=[0:0-233]
CGATCTATTCTGTTCATATTCCTATTCATGATGATCAAAACTGGTTTTCTGGAGAGGTTTTTCCCTCCCTGCCCAATCATTTAGGCCTACAAATGGTCATTTGAATAGGGAGTACATAATGATTCAGAAAAATGTAAGAACTAGGTCCTGAACACCTCTGGAAATCCAGTATATGGTTATACTGTCACATGCAATCTTATACTTAATGATGTTGGGGTATCTATTATCAATCCC
>TRINITY_DN20654_c0_g1_i1 len=824 path=[0:0-823]
CTCATACCCCCAGTCTTCCAAGGCCTCCAGGCTGTCCAGCCCAGCACAGTGGGAATGCCCCTAGTGACTCTCCATCAGTCCATGAGTCTCCGCACCCTCCCTTGCCTGCAGCTGAGCCAGCCTCTCGGTTATCCAGCGACGAGGGAGAATGTGAGGAAAAAGAAGAGCCCATTGAAAAACTGGATTGTCTCTATTCAGGTCATCATCCTCAACCAGCCGCTTTTTGCACATTTGGTAGTCGGCAAATTGGAAGAGGTTATTACGTGTTTGACAAGCGGTGGAACCATCTCCGATGTGCACTTAATGTCATGGTGGACAAGCATCTTAACTCGCAGATGTGGAAGAAAATTCCTCCAGCATCGAGCAGCACAGCATCCGTACGTGCTCCCCATCGGACAAACTCAATGCCTACGTCGCAGTATGGTGTCAGTGCACCAGGACTCCTCTTACCCACCACGGTTATGTCCTCGCCGGCATTGGTTTCTCCATCCTGTTTATCTCTCAACAGCAAGCCGGTCCCATCCCATGGAACTACACTAAACGCCAGTCCTGCTAGTTTGGGTGCAGTGGATCCTGTTGGCAGTATGCAATCAAGACAAGTGTCTTCATCCCCTTCAACACCTACAGTGCTTTCCTCCGTACCTTCACCTATGCCCAGCAAACCTCAGAAACTGAAATCCAGCAAGTCTTTTAAACCTAAGGAATCTCCTGCTAGCAGCGCCAACTGTAATAGCACCAGTAGCAACAGCAGCAATGGTGGCTCAGGAAGGAAGCGTAAAACCAGCCCCGCGCTCTTGGCAGCTTCTTCTCATTCCGCAGAGTCC
>TRINITY_DN20654_c0_g2_i2 len=1005 path=[0:0-674 2:675-1004]
ACGATGATTTCTATTTGGTGATGTGTAACCACTGTAATCAGGTCGTAAAACCACAGGCATTTCAATCACATTATGAAAGAAGACACAGCTCCTCCAGCAAGCAGCCTTTGACGCCTCCCTCCTCTTCAGTATTCTCCCTCTATTCGTCTCTCTCTTCGAAAAGCAAAGGTGGCAGCGGAGGAGGGAGCAGCCGCTCATCCAGCGGAGGGGCTGGCACATCGTCCTCCAATTCCAAGTTGTTGAAATCGCCCAAAGACAAGCTGCCGATCAGTGGAAACAATAGGCCAATGCATTCGGTCCAGCACAGCAAAGTTCTCCACGAGAAAATCATGACTCCATCTGTCAAAGTGGAAAAGATTCCTCAAAAGATAGATGGTGTGCTATTGAAAACGGCTGTCGGTCCAACTTGTTCTACTACTGTGAGTTCCTCAATAAAGACTGGCCTTAATTGTCCCTCAATACCAAAGCCACCCTTGCCTTCCCCTGGACAGATACTGAATGGTAAAGGTCTTCTCTCGGTGCCTCCATCTTTGGAAAAGAAACAAGAAGATAGTACAAATAATAGGAAATTTTTCCATAAAAGATTGTCAGAGAGAGAATTTGATCCCGATATATACTGTGGTGTCATCGATGTGGAAACCAAGAAGCCCTGTACTAGGTCTTTGACATGCAAGGCACATTCCTTAACCCAGCGGAGGGCTGTACAGGGTCGAAGGAAACGATTCGACGTGTTGTTAGCCGAGCACAAAAGCAAAACCAGGGAAAAGGAGATGCTTCGACATTGTGATCATCATCAGCAGATGCCCTCACTCAGGGAACCACATCCCTCCCCTTCAAAAACTCCCCAGGAACTGCACCAAAATTCTCATGGAGTTAGTCCTGCGGAATCAAAGCCTTTAGCGCCTAATAAACCCAAACCTCATACCCCCAGTCTTCCAAGGTAAGTGCAATCCGCATACCTCGCAGGTTGAAGGCAGTGGGTGTGTTTAGCCTAACGAAGAGGAG
>TRINITY_DN20654_c0_g2_i1 len=704 path=[0:0-674 1:675-703]
ACGATGATTTCTATTTGGTGATGTGTAACCACTGTAATCAGGTCGTAAAACCACAGGCATTTCAATCACATTATGAAAGAAGACACAGCTCCTCCAGCAAGCAGCCTTTGACGCCTCCCTCCTCTTCAGTATTCTCCCTCTATTCGTCTCTCTCTTCGAAAAGCAAAGGTGGCAGCGGAGGAGGGAGCAGCCGCTCATCCAGCGGAGGGGCTGGCACATCGTCCTCCAATTCCAAGTTGTTGAAATCGCCCAAAGACAAGCTGCCGATCAGTGGAAACAATAGGCCAATGCATTCGGTCCAGCACAGCAAAGTTCTCCACGAGAAAATCATGACTCCATCTGTCAAAGTGGAAAAGATTCCTCAAAAGATAGATGGTGTGCTATTGAAAACGGCTGTCGGTCCAACTTGTTCTACTACTGTGAGTTCCTCAATAAAGACTGGCCTTAATTGTCCCTCAATACCAAAGCCACCCTTGCCTTCCCCTGGACAGATACTGAATGGTAAAGGTCTTCTCTCGGTGCCTCCATCTTTGGAAAAGAAACAAGAAGATAGTACAAATAATAGGAAATTTTTCCATAAAAGATTGTCAGAGAGAGAATTTGATCCCGATATATACTGTGGTGTCATCGATGTGGAAACCAAGAAGCCCTGTACTAGGTCTTTGACATGCAAGGTAGGATGTCTTCTCTAGCATAAAATCCTG
>TRINITY_DN20654_c0_g3_i1 len=204 path=[0:0-203]
GGCCCCGGCCCCTCCGTCACCCCCGCGGTGATGGCGACCGTCGGCGAGCGCAGGTCCTTGCCCAGCCCGGAGGCGATGCTGGGGCAGCCCTGGAGCCACTGGGTCGATGCTGCTAAACTTCACGGGAACGACGGAACCGCATTGGAAGAAAGTTTCAAGGAATACGGGAAAAGCCGCGAAGCAATGCGACTCTGTAGAGAAGCC
>TRINITY_DN20655_c0_g1_i4 len=615 path=[0:0-42 2:43-321 3:322-614]
ACCGAGATCTACACTCTTTCCCTACACGACGCTCTTCCGATCTCCTCACGAACCTCAGGGATGTCAGTTGGCAAAGAGGTGCGGATACAGTGTTTCGACATCTCTGTCCAATGTGCCGTTGTCCATTACATAATACTATGACATCATGCTGCTCGGGAGGGGGGGCTCCCACTGATGGAAAGTCTGGTCTGGCCCAAGCTCATGAGATCTGAGCCGACAGTTGATCTTGTTGGGCTTGAGTCATGTTGCAGAACTTGACTTGGAAACAACTGCCAATTGACTCTGGGGCAGCATTGTCTCTCTGGCTGCAAAACTGCTGATCTGGAACAAAGGCACCTTGCTCTGGGTAACTATTTCAAGTGACCATGCCCTCAACAAGCTAATCAGAACCTGGCAGTAAGCAGCCTCAATGCCACCTAGTAGTTCCAGTCGTTAGGCAAGGACCCAGGCAGAACTGAGACTGCTTTTTGCCAGACCTCCTTCTGCCTGCAAACAAGTCAAACCTTTTTCCTGACTACCTGCTATATTCCACCACCTCTCCAGCTGACCAGGGCTTGTAAGATTTTTAAGACCTTAAACTTTGGCCCTATTTGCTCTGCATAGATAAGAGGCCCC
>TRINITY_DN20655_c0_g1_i2 len=1228 path=[1:0-655 2:656-934 3:935-1227]
CACAATTTGTATATTTAAGACTCAGACTTACATGTTGATCTTTAATTTCGCCTTGGCAGCCTTGACAATAACTAAGTAAAAAAAAATTATTTTAAAAATAAAAACAAGTAAAAGGGGTATATGTAAATAAACCCATTTTATAGTCGTTACCGCAATTGTAATTTGCTAATTGCTTCTATGAAGGTCACAAGTAATTTAAAAAAAAAATCTCAGTCATTTCACAAAACACTTCAAACTCCCATTAATAGAAATTGGCGATGCCTCTGATGCAAAGGAAGTGATCACACACCCTCAACCATGCAATAGTCCAACAAGAACTAAAGAAACCAACATTTGGGACTGGACGCCTTACAAACTACCACCCAGTGTGTCTAATCCCCTTTCCTAAGGTCATGTTCAAATGAAACACTGACAGCAAGAGACTTCGTCACATAGCATTTTGCTTTTCAAGGAAAAGGCAAAAAATACATGTAATCAATAAGCTGAAGAACAAGTAGCAACTTGCTCTAGGGCAATTTACTTTCTCTGGGATACAGTCCTGCTTGGGCTAAAAGTTTCATCCTGAGCCCGACTGCTTTGGACCCAATCTACACCTGTGGCCAGCACAACCAGAATTTTCAGAGCCTAGGCCCAGATGTGACTGTGGGTGGACCCACCCTCACGAACCTCAGGGATGTCAGTTGGCAAAGAGGTGCGGATACAGTGTTTCGACATCTCTGTCCAATGTGCCGTTGTCCATTACATAATACTATGACATCATGCTGCTCGGGAGGGGGGGCTCCCACTGATGGAAAGTCTGGTCTGGCCCAAGCTCATGAGATCTGAGCCGACAGTTGATCTTGTTGGGCTTGAGTCATGTTGCAGAACTTGACTTGGAAACAACTGCCAATTGACTCTGGGGCAGCATTGTCTCTCTGGCTGCAAAACTGCTGATCTGGAACAAAGGCACCTTGCTCTGGGTAACTATTTCAAGTGACCATGCCCTCAACAAGCTAATCAGAACCTGGCAGTAAGCAGCCTCAATGCCACCTAGTAGTTCCAGTCGTTAGGCAAGGACCCAGGCAGAACTGAGACTGCTTTTTGCCAGACCTCCTTCTGCCTGCAAACAAGTCAAACCTTTTTCCTGACTACCTGCTATATTCCACCACCTCTCCAGCTGACCAGGGCTTGTAAGATTTTTAAGACCTTAAACTTTGGCCCTATTTGCTCTGCATAGATAAGAGGCCCC
>TRINITY_DN20655_c0_g1_i5 len=973 path=[1:0-655 2:656-934 4:935-972]
CACAATTTGTATATTTAAGACTCAGACTTACATGTTGATCTTTAATTTCGCCTTGGCAGCCTTGACAATAACTAAGTAAAAAAAAATTATTTTAAAAATAAAAACAAGTAAAAGGGGTATATGTAAATAAACCCATTTTATAGTCGTTACCGCAATTGTAATTTGCTAATTGCTTCTATGAAGGTCACAAGTAATTTAAAAAAAAAATCTCAGTCATTTCACAAAACACTTCAAACTCCCATTAATAGAAATTGGCGATGCCTCTGATGCAAAGGAAGTGATCACACACCCTCAACCATGCAATAGTCCAACAAGAACTAAAGAAACCAACATTTGGGACTGGACGCCTTACAAACTACCACCCAGTGTGTCTAATCCCCTTTCCTAAGGTCATGTTCAAATGAAACACTGACAGCAAGAGACTTCGTCACATAGCATTTTGCTTTTCAAGGAAAAGGCAAAAAATACATGTAATCAATAAGCTGAAGAACAAGTAGCAACTTGCTCTAGGGCAATTTACTTTCTCTGGGATACAGTCCTGCTTGGGCTAAAAGTTTCATCCTGAGCCCGACTGCTTTGGACCCAATCTACACCTGTGGCCAGCACAACCAGAATTTTCAGAGCCTAGGCCCAGATGTGACTGTGGGTGGACCCACCCTCACGAACCTCAGGGATGTCAGTTGGCAAAGAGGTGCGGATACAGTGTTTCGACATCTCTGTCCAATGTGCCGTTGTCCATTACATAATACTATGACATCATGCTGCTCGGGAGGGGGGGCTCCCACTGATGGAAAGTCTGGTCTGGCCCAAGCTCATGAGATCTGAGCCGACAGTTGATCTTGTTGGGCTTGAGTCATGTTGCAGAACTTGACTTGGAAACAACTGCCAATTGACTCTGGGGCAGCATTGTCTCTCTGGCTGCAAAACTGCTGATCGTTCTCCTTGATACTCTCCCAGCAGGACCTCCTGAAAT
>TRINITY_DN20653_c0_g1_i2 len=1245 path=[1:0-36 2:37-1244]
ATCTACACTCTTTCCCTACACGACGCTCTTCCGATCTAGCCTGCACCCCCGTTCCACTACACAGGCAGGTTTCTCTCATTCTGTCCAGTCCAGAAAAGCAGGAAGAGCATGAGGATATTCCAGCGAGATACAAACCTCGGCCACATAGATATCCTCCACATTCTTAGAAGCCAGATGGAAGCTCACAATGCTGGGAAAGCTGTATTTGCCTTTCCCCTTTGCTGATCTGCCAAGGATGCCCACATAACGATGTCGTACCTCCCAGAGCTCACAAAACGTTTTAATCACCCTGGGTAAGAGAACATCTCACTCCTCGCCACCCCAGACTTCCCATTACCAAGAGGTTTCCCTAGGAGTCCAACAACTGGGTGTTCTCTTTGTGCTCCTTCTTGGTCACTAGCTGCAGGTATTTCTGTCGTATTGGAGGGAGCTGCTCGTAGAGCTCAAAACCCAGTGGGCACTCAGAGTTTGGCAGTTTGTAGTAGAGAAGGTGTTTCTTCAGTACCTCATCTGCCAAGAGCCAGGTCTTCCACAGCATGTTTTTCCGGGCAGCCTCAGCCTCCTCTGATGTTCTATCCTGGGAGAAAATGAAGCTGTTGACATGAGCCACAGCCACAGCATAAAGGACAGGGCACCACCTATGACGCAGGGCACCCGTTATGAGGGTTCGAAAGTATTGCCGTAAGAGGTTCAAATTGTCCTCCGGAGGGGAAATGTACCGTTCCAGTGGCACAGGAAACTGTTGAAGTGGCACCCCCAGTGCCCTTAAGGCGCTCATGTGCTCCCCAAAGACAGCCAGCCGCAGCCCAACACTAAACTGTCTCTGCAGAGGAAGCAGCACAAAGGTTCCAAAAAGGGGGTCCCCAAAGGAGACGCCTTCAAACTGCTCCAGGAGATTTATGTACAGGTCATGGAACGAAGCCAAGCCAGGGAGAGGGGCATCCAACTGCAAGGAGTCCAAGGCCTTTGGTTGGCAGTACAGAGAGAGAAGAGCAGCTGTGTAGCTATGGACAGGTCTTTCCAGGAACAGATCGCTCCCTGTGAGGAAGACACACATAAGCCGTGCAAGCTTGGCAGCAGCTGGGATGCCATCGAGTGCTCCGGCACGCCAGGTCTCCAGAAGCAAGACCCACTGCAGGTTCCGAGTCACAATGTTCACTAGATCAGGGGAAAGGGAATTCAGCACAGCCCCCGGTCGCTCTGCACTGTTCACTTTGTTATAGAGGCTGATAAGAGGAAAGAATG
>TRINITY_DN20653_c0_g1_i1 len=1259 path=[0:0-50 2:51-1258]
GATCTTTTTTTTTTTTGCTTTTTCCACTTCAGTTGAGGTTTATTAAAAATCAGCCTGCACCCCCGTTCCACTACACAGGCAGGTTTCTCTCATTCTGTCCAGTCCAGAAAAGCAGGAAGAGCATGAGGATATTCCAGCGAGATACAAACCTCGGCCACATAGATATCCTCCACATTCTTAGAAGCCAGATGGAAGCTCACAATGCTGGGAAAGCTGTATTTGCCTTTCCCCTTTGCTGATCTGCCAAGGATGCCCACATAACGATGTCGTACCTCCCAGAGCTCACAAAACGTTTTAATCACCCTGGGTAAGAGAACATCTCACTCCTCGCCACCCCAGACTTCCCATTACCAAGAGGTTTCCCTAGGAGTCCAACAACTGGGTGTTCTCTTTGTGCTCCTTCTTGGTCACTAGCTGCAGGTATTTCTGTCGTATTGGAGGGAGCTGCTCGTAGAGCTCAAAACCCAGTGGGCACTCAGAGTTTGGCAGTTTGTAGTAGAGAAGGTGTTTCTTCAGTACCTCATCTGCCAAGAGCCAGGTCTTCCACAGCATGTTTTTCCGGGCAGCCTCAGCCTCCTCTGATGTTCTATCCTGGGAGAAAATGAAGCTGTTGACATGAGCCACAGCCACAGCATAAAGGACAGGGCACCACCTATGACGCAGGGCACCCGTTATGAGGGTTCGAAAGTATTGCCGTAAGAGGTTCAAATTGTCCTCCGGAGGGGAAATGTACCGTTCCAGTGGCACAGGAAACTGTTGAAGTGGCACCCCCAGTGCCCTTAAGGCGCTCATGTGCTCCCCAAAGACAGCCAGCCGCAGCCCAACACTAAACTGTCTCTGCAGAGGAAGCAGCACAAAGGTTCCAAAAAGGGGGTCCCCAAAGGAGACGCCTTCAAACTGCTCCAGGAGATTTATGTACAGGTCATGGAACGAAGCCAAGCCAGGGAGAGGGGCATCCAACTGCAAGGAGTCCAAGGCCTTTGGTTGGCAGTACAGAGAGAGAAGAGCAGCTGTGTAGCTATGGACAGGTCTTTCCAGGAACAGATCGCTCCCTGTGAGGAAGACACACATAAGCCGTGCAAGCTTGGCAGCAGCTGGGATGCCATCGAGTGCTCCGGCACGCCAGGTCTCCAGAAGCAAGACCCACTGCAGGTTCCGAGTCACAATGTTCACTAGATCAGGGGAAAGGGAATTCAGCACAGCCCCCGGTCGCTCTGCACTGTTCACTTTGTTATAGAGGCTGATAAGAGGAAAGAATG
>TRINITY_DN20724_c0_g1_i1 len=211 path=[0:0-210]
ATGATACACGGATAAGGAAGTCCCATCTCTGCTGTGGAAGGGGCAGAAAGAGGAAGTGCCTGCATAGGCAGGAGCAGGGAAGAGACCTCTCCACTTACTGGATCTGGAAACCACACAATAGTGCTCTAACGGACTATCAAGAGTAGCCCCGTCCGCCTGCCTTGGGGATTAGGATTGGAAGTGTTTTGGGGTAGGAACAAGTACTACTATG
>TRINITY_DN20749_c0_g1_i1 len=304 path=[0:0-303]
AGCAGTTGGTGTGTAGCTGTCTTCCCCCCTCTGGGCTGCTTGTGTCCCGAGCTTGCTGTTCTGGGGGAGCCCAAATCAAAGCCCTTTAATCCAGGGAGGGGGAACCTCCAGTCTGTTGGCTGTTTTTTTTTAAATGAAGAAATAAATTATTTGGCCCCTTTCCAATTTCTTGATCTGGCCTGTTCATCCAGTCTCTCCCCTCAAGCACTGAAAGAGCTAGCTCAGGGGAAGGGGGTGGACATAAGGGCCTGCACTTGAGGATAGAGGATGGATCAATAAAAATGATCAAGGCTATGGAACGGCC
>TRINITY_DN20687_c0_g1_i1 len=384 path=[0:0-383]
AGTGCAGTCACAAATTTCCATTCTGATCTAGGGCTCCCTATGGTGAGATATGTAGGGCTTCTGCATGGAAGAATGTCCATATGTTCACCAGGCATTACAGAATTGATGTCTTGGACTCGGCAGAGACTGTCTTTGGCAGAAAGATCCTACAAGGGGTCCTGGACTAGGCTCTCTGCTGATCTCCTAATTTTTTTATTCCTGCCCATTTTCTGTTAGGGAACCACTGCTTTGTTACTTCTTCATGGTGAACAACACCCGGCCTTCAGAAGAATAATTCACAAGGTAAGTGACCCAACTGCTCGGTCTCATTTTTGTTATTGGTGTTCATGCCAATATGCCATTAGTATTGTTCATTTTCCTGTCATACCGTTCAAGACATGGGGG
>TRINITY_DN20687_c0_g2_i1 len=252 path=[0:0-251]
GAGTTGGGGGCTCTGTCCATAGATCCGGTTCTGTGCACGTTTAAGAAGGAGCCAGTAGTTCTCCGCCTCAATCCTTCTTTCATGCCCAAAGTGAACCTCCAGTTGCACAGGGAACGGGAGGTCATCTTGCCCTCCTTTTGTCCGAGACCCAGGCATAGGCTAGAGAAATTGTGATACACGCTGGATATGCAGAGGGCTCTCAAAATTTATTTAGACAAGACAGAGTCCTTCCAAAAGTCTCCAGATTTTTTC
>TRINITY_DN20733_c1_g1_i1 len=256 path=[0:0-255]
GACGTCTGGAAGCATTTCACTGCCTGTGACAAAAATAAACTTGTAGTCCAGTGCAAATACTGCCGCAGGAAAATAACAAGAGCGAAAGAAGGAGGTAAGAGTCGCCCCGGTACTAGTGCCATGCATAGCCACATGAAGCACCATCACAAGTCTGTTCTCAGTGCCACTAGCGCAACACACTGCGGCTGAACGACAGGCACCAATCCATCTAGAAGCGCTGCTACTACTGCTTCCACTGTCCAGACAACATTGCCAG
>TRINITY_DN20714_c0_g1_i1 len=883 path=[0:0-882]
TCCAGTACAGCCCTGCACCATGTATTTTTCGTGGGCATCCTCTTTTGGGGGGGAGGTGTGGCCGCCCTAACCCAGGTGGGGACGTCCGTTAACACCCCGGGCCATTAACCACCCACAACCACAGCAAGATATCGGTCTCGAGGGGAAATGTTTCCTCCCTGTCATTTTAATACTTTTTTTCTATTATTTTTTAATCTTAAACTACATAACAATAACCTAATTAACCTATTGACCTAATTGAAACTATTTTAATTAACTAACCTAATTAACATAATTTATTTCATTTTTGTAATTTTTTGTTTTTTATCTAACCTAAATCTCCTCTTAACTTATTTTAACCTATAGTCAGTTAACTAACCTAACTGAATGTAATCTCTCTATCGCCCCCTGTGGGCCTCCCGTGTGGGGTTCCATTCCAGGGGGCTGGTTTTGACCTAGAAAGCCCTAGGCGGCCTGGGTCCCGCTTGCCTCACCCCCTGGGCGGCTCCTACAGTCATCCGGGGCGCCCTCCTGGAGGGCCTGGATTGTCGGTGGGTGCAGACGGATAGGAGGGTCTTCTCCGCAGCTGCCCCGTCGCTGTGGAATGTGCTTCTGGTGGAGCTCCATCCCGGCCCGGATCTCCTTACTTTCCGCCGGCATTGTTAGAGCCGCCGTTTCCACCAGGCATTTGGCAGCGGGGCGGGTGAGGGTGGGATTGTTGGGATGAGCGTATTTGCTCTACAGACCTGGATTTTTGTGAGAGGGATAGTATTTTACCTATTTATGGATTGTTATTGTATATATTGTTTTTATTATCATTATTTGTAAGCCGCCTTGTGTCACCATTCGGTGAGAGGGGCGGGGTAACCGTGAATTTAATAAATAAATAAATAACCTAATGACC
>TRINITY_DN20714_c1_g1_i1 len=2037 path=[0:0-2036]
AGTTTTATTTTTACATCTTTTTTCCTCCTCCGCCCTCTTTTTGTCATTTAATGGGATTACACGTTGAACATGATTCCACTCTAGGTGTAAATCAAAGTCTCATCATTCCAGCAAAGCCTTCCTCACCACCTGTATTAACTTCCCGAAAGCCAGCTACAGACTTTAAACCATTTTAAGACACAGAGCATTAGTGGCTGCAGTAGGAGGAAAACACATACACATACCATTATTCTGCCTCAAGTAAGCAACAATCTTCATAAATAAGACCTTATTTGTTGCAATAATTTGCCATTAAGCACCATTATTTTCTGGTTTCAGATGTGGACTTTTCTGCATATCCATTTTACACTGCTCAGTGTCTTGAAGAGACAAACACTTTGCTTCCCCTAAGGTAATACTCACTTAGCAAGTGAGTAAGACTGAGCACTAATTCTAACTCAGTTTGGGTCAGACAAAAATAGAATTTTGTTTCCTTTTGGAGGCAAAAAGATTATTATGAACACCTGCATTTTACAGTGTTTTTGTTCTTTGGTACAACACACTGAAGGCCAAGAAATAAGCTTGCTTTTCTGCACTCAGGTGTGGGCTAATATGTAGCCTTTGCATAGCACTTTAAGGCCAATGGTTAAAATGAATCTCATTTTGCATCTCCTATAAATCAAATATACAAAGCTATGGCTTATAGTTTACTAAGTTTTAAAGTGTCATACATATGTATGGCTCTTCACTCTAGAGAAACCATGTATCATGTGTCTGGCATGTTGAAAATAAAAAGATACAGCTGGGATTTATGTAACAGTATTTAGACCAACATTTGCTTACAACAAGATTTAAAGTTTGAGGCGACATGTATGGCCCAAAAACTGGTACACACAAAGTTTTGAAGAAGAAAAATCATCCAATCCTATGAACACATCTCCAAGCTTTGCTTTCTGGTACTGTGCACACAGGATTTCTGACAACAAAGCTTGAGTTTAGTGCACAGATTTCAAGAGTAAAACATCTCATGCAAGCAAAACTCAAATATTTTAAAAGGCCAACTAAGAATACGGAGATTAAATTGAGAATTCCACAGCTATGTATTTAAATACACACACACAAATACACACATCTACATACATTTGATCTGAACCCTGCATCATGAAAAATGTTAATATTGCCTTAAACTACCTGCCTGTCAACATCACTGCCTTGTTTGTCATGATCTCTTGTCAAAAAGACAGGATGAAAGGAAACAAAGTTAATTTTATCTGACCCACAAAGAACAGAACCAACATACTGCAGACATTGATCATGCTTGTTGGCTTAAAAGCTTTTGGAATTTTCAAAGTGTCACAGAACAGACCCTAAAGCAACACTGCTGGCACCAGTGGGGCTGCATATTTTACAAATGCAAATTGGCTTAAGAGCTCCAACTTTCTACTTTAACTCAATGACAAGCCACTTCTAATGAATATCACACTCCATGTAGACTGTCCAGTTCAAATACAGAGATCTCAATAACAGGAGCCCACACATTTAACAAAATCCCTACAACCTCAGAAAACTGGAAAAATTTACATCTTACTCCAAGCAAAGGTAGGAACCCTTTGAACATCCAAAGCACTGTAGAAATAAATACTAAATGCAGCAAAACCATTAAAAAAAACAGTGGCCAGACTGATTCAGTTTCAAAATGATGATCTAGTTCCAGGATGCCGCAGTTACTCCTGTAAGACTGTAGCCACTTACTGTAGAACATTTACTTTTTCAAATGACTGGATTTTATAGGTAAAAGATTCCAATTTATTATCTTTTCCAGAAAACTGAGGTTGGACATTATAGTTCATGGGGGGAAAAAATCATATGTTGGTTTGAACCAAAACACATTTCATAAGGATTTTGTTTTAGGAAACATTCTCTAGCAAGACTAATTGTTCAGTAGGGTTTCCATCAGACATAACGTTGTGCCAGCATGTTGCCTTCCAGGACTTAATACTATCTTAAATAGAATATATAAACCAACTCATATAGAACATCTTTAACAGCTTTCCAACC
>TRINITY_DN20723_c0_g1_i1 len=201 path=[0:0-200]
GCTTTGGAGTCACACAGGGCCCTTTCTCAGGCAATGTCAGAATTATAAACTGAGCAAATGCAGGACAGGTATATATAGTAGTCACTTGAGAGGTAGCTGTAGGGCGATTTTAGCATTTCAAACATATAGATACAATGAGAAGAAACCAATAATTAAATGCTACACAAAATAAATGCAAGTTAGGAGTCTTCCTTATGTACT
>TRINITY_DN20737_c0_g1_i1 len=328 path=[0:0-327]
ACAGCAAGGCTGCATCCAGGGGGCAGATCCAGGAACTAGAAAGGGGCCAAATAAAATCAAGCTGCATGCTGCGTTTGGCCCCCGGCCTGAGGTTTCCCACCCCTGAATTAGACCCACTGGCATCACCGTTGTTGTCATGTTTCAAAGCCCAGAGCTTCCAGTAGTTGGGACATCCCCAAATTGCCCAAGGCTTCTCTGGGAGTCCATCCTCCTAGGAAGGTTTCCAGCCCATGATGTGTCATCACCTCCTTGGCCCTGGGCTGGCTCCTGTGTTTTTCTCTCCAGAACCTCTCACTAGAACTGGCTGAGAATTCCAAATGTCACAACC
>TRINITY_DN20741_c0_g1_i1 len=205 path=[0:0-204]
CATGATGCAGACATGGACATCATCCTTTTTACTCACTAATCTTGAATTTTTGAGTGTTCTTCTGCTCGGCAAGGTGTTATACCGTAGAGTAGAATGTCTCCCAGAACGGGAAATGCTGTTGCCAACTGGGGAGGGTAAATTACTTCCTCGATGTAAGTCTTCGATGGAGCGGCTCCATGGCTTAGATTTGTCCATTGAGTTTTCC
>TRINITY_DN20744_c0_g1_i1 len=228 path=[0:0-227]
CACCCTTACTTCTGTTCCATATGACACATACAGGCAAACATTGTATTTCCCAGGTCTTTTGAGTTCTCTGTGAGAGGACTGGGTGCTAGAGGGGCGACTTGGACTCAGGACTCCTGGTTTGTCTGTAACAAGGGGTGTTTTCAGACATGACGAGATCACAGTGAATACCTATGTGGTCACTGTGCCCTGCACGTCTGTTCGGCGGCCGCCAGATGTTCGCCACACTGA
>TRINITY_DN20717_c0_g1_i1 len=833 path=[0:0-832]
CACGGTTTAGCAGAATTTTCTCTGAATGTGCAGTCCGTACGGTGGGTGAACAATCCACACCAAGTAATAAGAATGAAGGATGTGCTGGTCAGACACAACTTACTCTTTTCCTTGGCTTTACGTACGGAAAGGTTATCACAAGCAGTTCAATGATCCTTGAACAAGCCGACTGTAAACGAATCAGCCCCAACCCATTGGGTGAGGCCAAATCGATAAGGCTCTGGAGCCGGCACGTGGTCAAAAGCATGACCTAGCCTACTCATCCAGAGGTCGTCTTGTTGGAACCCTGACGGCCAGGCCCAAACAATTTCCCGTTTGAAAACAATGGAAATCATTTGGCCTTCTTCATGTCCAGGGCACGAAAGTTCAATAATCGTGCCCCCTTCTGGCGTCGGCAAGGGACGTGGCGTGCAATCACTGGGACTGGGCGCCCGACCGCGGGTTCAATGAATCCGCACGATTTAGTCTTGTCGTCAACTACGGCGTGGATTATAAATCCCACAACTTTAGCGTGTGGGCACGCCCAGATTCCGTCAAGCTCGTGCGAGAAAATGTCCCCGGGTGGCGGGTAGTCCACGCGCAATTGCGCCAATCCGAAACGGCTGACGCGAACCTGGATCTCCCAGTATTCAGCGTCACCAGGCGTGACGTTGTTGCTGTCACGTCTGTACCCTTTGATGTCCGGGTACCGGTGGTGCCATTCAGGATTGACGGTAAATGTCCAGTCGTCTTTTGAGGCATCATCGACTGGTTTGAGTACCGGTGGTCTACTCTGTCTGTAATCTCCTGGATCAGCAATGTTCATGGTGTTGGTGTTGGTGTTGGTGTTGGTG
>TRINITY_DN20717_c0_g2_i1 len=647 path=[0:0-646]
CACTTCAAGGAGTTCTTGGACCGTCATGCCTGGGCCATTTCAGCCCAGACCAGACATCGGGGTTCAAGCGTGGCCCGCGGGCTTCCAAAGCCGCAGGCTGACAAACAATCCTTTGTTGAGGACTCGACTGCAAGTGATTTTGATGAACCTGAGTTTACCCCTGCCCCTTCGGTAGCACCTGTACCGAAGGTTGAAGCGCCTAAGCCAGCCGCCTCCAAAGTCGATGAGAAGGAGTTTCAGAAGCGTCTTGACGCCAATGGACTCTTGTCTAAGGAGGATCGTGCAGCCTTGCCATCTGTGGACGGAGTCTCGGGCTCTGTGCAGGTCGGCAAGAAGGCGACGAAAGCCAGGCTCAAGAAGTATTGTTCAGACAATCTTGTTGAGGATTTGACGGAAGTCATCTCTCGTCAGGAGGGACATCTGGCAGCTGTAGAGCTCCAGATGAAAATTGCAAGCCAAAGAGCCGGACGGAAGCTCATTCGCAGTGATCTTCCAAAGGAGTTCAAGCTTGCAACCAAGCCAAAGCCTCAGCCAGGACATGCTACTTACACGGACTATGCAGCACTTTGGGAAAGTTCTGAATCTGATCAACATTAGGTTCAATCGGTATTCGTACCGTACAACCAAACCAAAGATATCTTGCTCCC
>TRINITY_DN20717_c0_g3_i1 len=670 path=[0:0-432 1:433-669]
GGGGCAATCCTTCGGTGAAATCCCAACGCCCATCATGATAAGCATCACGTCATTCTTGGAAATTCCGGTGTCAGCAGCGACGTCAGCCCGAAGCGGCACCTTGCAATCAATATCGGCATGCAAAGTGCATTCAGGCGCGTCTACTGTCCTGGAATCCTGGACTGGCGCGTCTTGGCAATCAGGGCGCTGTTCTTCATGATCAGCTTTCTTGTCGCCTTGTTCATTGTCTGGCTGTTTTGTCGACTGAGAAACTCCAACCTGGCAATCATGTTGACTGTTGTCTCGAGAATCAATGGCAACATCAGGAGACCTGACATTACCGGTATCGGCATCTCGATGAACATCCTTGCCGCGTCTTGGAGTACGCTTCCCAGGTCGTAAACTGCCGTACCTATAATCAAGGTCACAAAGTCGTAGCACATTTTCATCTTGTCTTGTATCCCGGCAAGCGGGAAATCGCGAATAAATGCGTCGCGAAGCGCGTAGAAAAGCTGAATACAGGTTAAGATACCTGACATAATCTTGACTGTACTCTTTGTAACTTTGATTGGGTTGGTGGTTGGGCGGGAACGGGGCCTGCATAGATATCAGTCTGCAGACGAAAAGGGTATGGTGTTGGTGTTGGTGTTGGTGTTGGTGTTGGTGTTGGTGGTGAGATCGGAAGAGCACA
>TRINITY_DN20717_c0_g3_i2 len=463 path=[0:0-432 2:433-462]
GGGGCAATCCTTCGGTGAAATCCCAACGCCCATCATGATAAGCATCACGTCATTCTTGGAAATTCCGGTGTCAGCAGCGACGTCAGCCCGAAGCGGCACCTTGCAATCAATATCGGCATGCAAAGTGCATTCAGGCGCGTCTACTGTCCTGGAATCCTGGACTGGCGCGTCTTGGCAATCAGGGCGCTGTTCTTCATGATCAGCTTTCTTGTCGCCTTGTTCATTGTCTGGCTGTTTTGTCGACTGAGAAACTCCAACCTGGCAATCATGTTGACTGTTGTCTCGAGAATCAATGGCAACATCAGGAGACCTGACATTACCGGTATCGGCATCTCGATGAACATCCTTGCCGCGTCTTGGAGTACGCTTCCCAGGTCGTAAACTGCCGTACCTATAATCAAGGTCACAAAGTCGTAGCACATTTTCATCTTGTAGATCGGAAGAGCACACTCTGAACTCCAGT
>TRINITY_DN20717_c0_g4_i1 len=350 path=[0:0-349]
CACCACCACCACCACCAACACCATGGCGAACTTGCCAGAGGGCGTCCAAGTCTTATTCGACAACGTTTCTGTTGAATCGAGTGACGCCGGGAGTGCAAGCGCCACTACCAATGATGATACGCCGAGAGACTATCATCGGGAAATGTACCCGTCCTATGTGCCGCCACACAAGCGCGGCCACAATGCTGGTCAAGACAAGTTTGTCAATTTCAAAGACACACCAGCAGGCCAGAAGGACAAAGCGGAAGGAGTCGACAATGACAAATATCAACGACTCATGCTGCAGGTGCCGTTCGCCTTGCCCAGAGACACGCTCGGCAGGCTTAAGCAAGTCTTTCCGGGAGTTTACT
>TRINITY_DN20657_c0_g1_i1 len=298 path=[0:0-297]
ACAAAGCCTAGGATTCATTTAGATTCTTTTCTCTTTTTTATACCTCACATTCAGCCTGTTGCTAAGGCCCGTTATTTGTCCCCACATAACATGGCTACAATCCAGACCTCCCTTACTGCCCCTTGCAAAGACTCAAGTTCAGGCTCATTACCTCTCACCTTGACTACTGCAACTTCCCACTTACTGACTGTCCCCACTCTTGCCATAACCCTCTAACAGGGAGTGTTAGCACTGGCCTGTGCAGGTGGCACCTGCTAGCAGAGGATCATGCCACAGTAGGCACGAACCCAAATGGAGG
>TRINITY_DN20738_c0_g1_i1 len=404 path=[0:0-403]
TCTTCCGATCTGCTTTGAGAGCGAGATTGTGTTAGCTTGATGTTAACTTTTGAGGATTGTGTCTCCTTGGTGGGTGGGGGTGGTTACAGACATTATTGGGAAATGGAATAATCAACAGGCATGAAATGTTTACCAAAAAAAAATACAGGGAAATTATGCTTTACTTTGGCTAGGATATCATTGATTATTTATAACGATAGAACACCCATTTTAGAAATGGTCTTCCTTCCTTCTCTCTCTCTCTCTCTCTCTCTCCCCCTTTCCCAGTATCTTGTGAATTTTTTCCCCGGATCCACAAAAACCTATCTTGCATTACATGAGTTAGAATTTCAGCAAGCACACTATGGCTGCAATCCTGAACCCACTGAAGTCAATGGAAAAACTTCTTCACTTCAGTGGATGAG
>TRINITY_DN20689_c0_g1_i4 len=1289 path=[0:0-302 2:303-848 3:849-1014 5:1015-1145 6:1146-1288]
CGGTCTTAAAATCTCAAAATATACATTCATTGTAATTTATTATACAATCCAAGTAATCAATTAAGTTAGACAGGAAATATTTGAAGTGCAGCATGGGAAAGCAGGATCACATCTGGAATTCAGATTTACACTCCTGTATGTTGGTGATAGCACATGCAACGATTCTTACTTAATGGAAGATAAGGCCTACTCTTTTCCATTAAAAACACGGTTTGTTCTCCATTGCAAGAATCGTGACATGGGATACATAATTCCAACTTCAAATACCGCTAGCTCTACATACAAGGAAAACCAATTATGCTGTTATTCATCTTTGTTTCCATATGGTAACATTCCTTGTAGCCAATTTAATATTTCTTCCTCTTTAATATAGGGAAAAACAGGATGTTGCCAGGTCATTCTAGTTCAGTTTGTCATTTGGTCCAGTTTCCATATTTTTTAAAGCAACTATCATAACTTAAATAAAAAACAAACTGCAGCATTGCTTAGTGAGACTCATTAAAAAAAATAACCCTGTAGGAATGCAACATTCTCCCTCACAACGACGAAATAATTGGTCTTCATTGTGTTGGAAGGAAAAGCAGATGTAAGTTTGGATCTCCTGAAAAAGTCGATGAACCTAGCTTTTCAGTTCCTCTTGGGAAGATCGCTACAGTAGGCAGTATCTCAACATTTGTGCTTCATGGCAAGCTTATGTGCAGTTTCTGCAAACTGCTGAGCACTGTTCTTCATGTCCTCTGTCTTTTCTTCTGCTCGACCTAACCTTTCACCACGCTCATTCAAAGCCTGACTTGCCTTTTGTACTGCGCTGGTCACGCTGTCTGCTGCTGAATGGAGTATGCTGTTTCCTCCCATAATTTTGGACTGACAGTTGATAAATTCAGGCTTCTTGTCTGTAAGATATCGCTGGCAAGTGTGATGTAGAATCTGAAAGAAAGTGCATTTTTCCGAGGCTGTGCTTGCTACCCATTGGTCAAAAGCATTTTCAAATAGTAAATCAAATTCTGGGGAGTCCCGATTAGGGTCTATACCATTAACCTGGCGAAGCTGCTCGAGCATCCATTGTGATCTCCTTACAAAGGACGTGGAACCTTCAAACTGTTTGACTTTTGTAATAGATGTCTGTGTAGGTTTCTTGTTCGTCACTGACAAGCAGATGTAGGTTAAATATTCACCCTGACCCCCAGTTGCAAGGAAAGGTATCTTTTTCTTCGTTCTTCTTCTCACTTGGATGGCTCCCAGCATTCTTTCATCATGGGGTGCAAAGATTTCTTAGATCGGAAGAGCAC
>TRINITY_DN20689_c0_g1_i1 len=895 path=[0:0-302 2:303-848 4:849-894]
CGGTCTTAAAATCTCAAAATATACATTCATTGTAATTTATTATACAATCCAAGTAATCAATTAAGTTAGACAGGAAATATTTGAAGTGCAGCATGGGAAAGCAGGATCACATCTGGAATTCAGATTTACACTCCTGTATGTTGGTGATAGCACATGCAACGATTCTTACTTAATGGAAGATAAGGCCTACTCTTTTCCATTAAAAACACGGTTTGTTCTCCATTGCAAGAATCGTGACATGGGATACATAATTCCAACTTCAAATACCGCTAGCTCTACATACAAGGAAAACCAATTATGCTGTTATTCATCTTTGTTTCCATATGGTAACATTCCTTGTAGCCAATTTAATATTTCTTCCTCTTTAATATAGGGAAAAACAGGATGTTGCCAGGTCATTCTAGTTCAGTTTGTCATTTGGTCCAGTTTCCATATTTTTTAAAGCAACTATCATAACTTAAATAAAAAACAAACTGCAGCATTGCTTAGTGAGACTCATTAAAAAAAATAACCCTGTAGGAATGCAACATTCTCCCTCACAACGACGAAATAATTGGTCTTCATTGTGTTGGAAGGAAAAGCAGATGTAAGTTTGGATCTCCTGAAAAAGTCGATGAACCTAGCTTTTCAGTTCCTCTTGGGAAGATCGCTACAGTAGGCAGTATCTCAACATTTGTGCTTCATGGCAAGCTTATGTGCAGTTTCTGCAAACTGCTGAGCACTGTTCTTCATGTCCTCTGTCTTTTCTTCTGCTCGACCTAACCTTTCACCACGCTCATTCAAAGCCTGACTTGCCTTTTGTACTGCGCTGGTCACGCTGTCTGCTGCTGAATGGAGTATGCTGTTTCCATTTTGCACTGTACACAGACAGCTTTGCTAGTCCAGAGAATTGGAG
>TRINITY_DN20689_c0_g1_i2 len=352 path=[0:0-302 1:303-351]
CGGTCTTAAAATCTCAAAATATACATTCATTGTAATTTATTATACAATCCAAGTAATCAATTAAGTTAGACAGGAAATATTTGAAGTGCAGCATGGGAAAGCAGGATCACATCTGGAATTCAGATTTACACTCCTGTATGTTGGTGATAGCACATGCAACGATTCTTACTTAATGGAAGATAAGGCCTACTCTTTTCCATTAAAAACACGGTTTGTTCTCCATTGCAAGAATCGTGACATGGGATACATAATTCCAACTTCAAATACCGCTAGCTCTACATACAAGGAAAACCAATTATGCTGAGATCGGAAGAGCACACGTCTGAACTCCAGTCACCTTGTAATCTCGTAT
>TRINITY_DN20689_c0_g1_i3 len=1158 path=[0:0-302 2:303-848 3:849-1014 6:1015-1157]
CGGTCTTAAAATCTCAAAATATACATTCATTGTAATTTATTATACAATCCAAGTAATCAATTAAGTTAGACAGGAAATATTTGAAGTGCAGCATGGGAAAGCAGGATCACATCTGGAATTCAGATTTACACTCCTGTATGTTGGTGATAGCACATGCAACGATTCTTACTTAATGGAAGATAAGGCCTACTCTTTTCCATTAAAAACACGGTTTGTTCTCCATTGCAAGAATCGTGACATGGGATACATAATTCCAACTTCAAATACCGCTAGCTCTACATACAAGGAAAACCAATTATGCTGTTATTCATCTTTGTTTCCATATGGTAACATTCCTTGTAGCCAATTTAATATTTCTTCCTCTTTAATATAGGGAAAAACAGGATGTTGCCAGGTCATTCTAGTTCAGTTTGTCATTTGGTCCAGTTTCCATATTTTTTAAAGCAACTATCATAACTTAAATAAAAAACAAACTGCAGCATTGCTTAGTGAGACTCATTAAAAAAAATAACCCTGTAGGAATGCAACATTCTCCCTCACAACGACGAAATAATTGGTCTTCATTGTGTTGGAAGGAAAAGCAGATGTAAGTTTGGATCTCCTGAAAAAGTCGATGAACCTAGCTTTTCAGTTCCTCTTGGGAAGATCGCTACAGTAGGCAGTATCTCAACATTTGTGCTTCATGGCAAGCTTATGTGCAGTTTCTGCAAACTGCTGAGCACTGTTCTTCATGTCCTCTGTCTTTTCTTCTGCTCGACCTAACCTTTCACCACGCTCATTCAAAGCCTGACTTGCCTTTTGTACTGCGCTGGTCACGCTGTCTGCTGCTGAATGGAGTATGCTGTTTCCTCCCATAATTTTGGACTGACAGTTGATAAATTCAGGCTTCTTGTCTGTAAGATATCGCTGGCAAGTGTGATGTAGAATCTGAAAGAAAGTGCATTTTTCCGAGGCTGTGCTTGCTACCCATTGGTCAAAAGCATTTTCAAATAGTAAATCAAATTCTGGGGAGTCCTGACAAGCAGATGTAGGTTAAATATTCACCCTGACCCCCAGTTGCAAGGAAAGGTATCTTTTTCTTCGTTCTTCTTCTCACTTGGATGGCTCCCAGCATTCTTTCATCATGGGGTGCAAAGATTTCTTAGATCGGAAGAGCAC
>TRINITY_DN20671_c0_g1_i1 len=247 path=[0:0-246]
TGATTACATAAGTAAGATAGTTGATACAGAGCGGTTACTAGAAATCAAAGGTAAATATAACGCATTCTAACCTATACTGGTTGAGTTCCTAAATAAGCATCTTACCCTATAAGGTCCATTTAGGTTCATCTCTGTCCTTGATGTAAGCGACTGGGTCTTCAGTCTTAGAGTTGCTAGACAGCAAAATCCTGTCTCTCAGTTCATGGTTTGGCTCAGCCCTCCTGGCTGACAGCTTTTAGGATGCAGA
>TRINITY_DN20671_c0_g2_i1 len=274 path=[0:0-155 2:156-159 4:160-273]
TGATTACATAAGTAAGATAGTTGATACAGAGCGGTTACTAGAAATCAAAGGTAAATATAACGCATTCCTGATCTATACTGGTTGAGTTCGTAAATCAACATCTTACCCTATAAAGGTCCATACGTTTCTCTCAGTCCTTTGGTGTAAGCGACTGGGCCTTGAGACTTAGAGTTGCTAGAGAGCGAAATCATCTCTCTCCTCATGTCTTTTCAGGCTTGCTGGCTGGCAGCTTTTCGTATGCAGCTGCTCAAGATGGCTCTCTCTAGGGATAGCC
>TRINITY_DN20671_c0_g2_i3 len=206 path=[0:0-155 2:156-159 3:160-205]
TGATTACATAAGTAAGATAGTTGATACAGAGCGGTTACTAGAAATCAAAGGTAAATATAACGCATTCCTGATCTATACTGGTTGAGTTCGTAAATCAACATCTTACCCTATAAAGGTCCATACGTTTCTCTCAGTCCTTTGGTGTAAGCGACTGGGCCTTCTGCCTTAGAGTTGCTAGCGAGAGCAAGATCATCTCTCTCAGTTCA
>TRINITY_DN20671_c0_g2_i2 len=209 path=[0:0-155 1:156-208]
TGATTACATAAGTAAGATAGTTGATACAGAGCGGTTACTAGAAATCAAAGGTAAATATAACGCATTCCTGATCTATACTGGTTGAGTTCGTAAATCAACATCTTACCCTATAAAGGTCCATACGTTTCTCTCAGTCCTTTGGTGTAAGCGACTGGGTCTCCAGACTTAGTTGGTAGAAAGCAAAATTATGTCTCTTAGTTCATGGTCTC
>TRINITY_DN20671_c0_g3_i1 len=256 path=[0:0-255]
AGTTGATACAGAGTGGTTACTAGAAATCAAAGGTAAGCATAATGCATTCCTGATCTATACTGTTTGAGTTCCTACATACATATTACCCTATAAAGGTCCATAAGCTTCTTGTTCCTCAGTCATAAAGGTAGAATAACTGGGCACTGGCTTCTTAGTTGGTAAAGAGCAAAATCATGTGTCTCTGCTCATGTTTATCCAGCCTAGTTGCTGGCAGGCAGGCTTTCACATGTAGATCAGCTCTCAAGATGGCTTTAGG
>TRINITY_DN20671_c1_g1_i2 len=247 path=[0:0-91 1:92-246]
TCCTAAGTAAACGTCTTACCCTACCCAGGTCCATAAGTTTCTCTCAGTCCTTTGGTGTAAACGACTGGGTCTGGCTTCTTAGTTGGTAGAGAGCAAAATCCTGTCTCTCAGTTCACATTTCCTCCAGCTGGTTGCTGGCTGGCCTTTCGTATGTAGATGTTCTCTCCAAGCAGTTTTGCAAGAAGTAGATGATTCCTCCCCTCTGGGATCTCTCTCCTTATATCTCCCGGAGGAAACTCCTAGTAAG
>TRINITY_DN20671_c1_g1_i1 len=245 path=[0:0-91 2:92-244]
TCCTAAGTAAACGTCTTACCCTACCCAGGTCCATAAGTTTCTCTCAGTCCTTTGGTGTAAACGACTGGGTCTGGCTTCTTAGTTGGTAGAGAACAAAATCATGTCTCTCCGCTCATGTTTATCCAGCCTAGCTGCTGGCTGGCCTTTCGTATATAGATCAGCTCTCCAGATGGCTGTAGGAATGGGCTTCCTCTAGGTGACTTACTGGCTCATTTAAATAGTCTTTGTCTCTGTTCTCACCTTTG
>TRINITY_DN20748_c0_g1_i2 len=336 path=[0:0-335]
CCGGTTCTCGGGAGGCTCACCTGCGTCTTGGTGCCATTGCTGCTGCGTGGCTCTGAGGAGTTGAGGAAGCAGCCCGTCTTAGGGAGGCTGTAATTACTGAAGTCGTCCAGCAGGGGCTCTGCTCTGGAGTGCCCAGGCATCCTGGGCGTGGAAGTGCAGACGGCCCCGATGGTGGTGGGTATATAGAGGATGAAAGGAGCGCCCACAGGGACTCCTCGCCCACAGGGAAGGGCCCGCAATGGGGGAGACTTGGCACAAAGCTGGCAGGATGTTTCCTCCCCTTGTGTCCTTTTTTTTTTTTTTTTTTTTTTTTTTTTTTTGAAGGAAAAGAAGGGG
>TRINITY_DN20700_c0_g1_i1 len=373 path=[0:0-372]
CGATCTCCCCTCCTCAAGACCCACTTTTTCCTCGACGCCTTTCCCAATGCCTGCTAGTCTTTCCCCATATACCCACTGTCAGCCCTCCTCTGCAAACTGCTGCAACCAACCTGAGTGTAACCAAGCCAAGCACACGCACCTGAGACTTCACATCCGCCTGAATGTTTGTTTCTCTCTCCCCTGTCTCTCCCACTGTCCCCTCTCCCTGTCTCCCCCTCCTTGTCTATTAGACTGTAAGCCACTGGCAGGGACATCGTCTATTTCTAGGTTCTGTACAGCGCCGGGCACATGACTGGTGCTATATAAATGTTCATTATAATAAAATAATAATAATAATAATAGTGCAATAATACTCTCACACAACTGTTTGGTG
>TRINITY_DN20700_c1_g1_i1 len=208 path=[0:0-207]
TCGAGAATGTTGGCTGGCTGGTCCGTGCGGTTTTTTTTTTTCAAGCAGAAGACGGCATACGAGATTACAAGGTGACTGGAGTTCAGACGTGTGCTCTTCCGATCTCGAGAATGTTGGCTGGCTGGTCCGTGCGGTGAGGATAGGAGGACACAGAGCTCAGGTAACAGATTGTACTGGATGGAGGGGATCAGCAGGAGTTAGGAGAGGA
>TRINITY_DN20700_c1_g2_i1 len=261 path=[0:0-218 1:219-260]
TTATATCTGTGTTCTGAAAAAAATTCATATTCCAGTGCCTGACAAACCAAACAAAAAACGGGAATTTCAGCATTCTTTACATTTTCCAAATCAAACCAAAAAGTCAATTGCTATCTCTACAGAAAACAACGGGATGAAGACCATTTGGGGAATAACGCAAAGGGGCAGGGACGCAAAATCCCCACCCGGTGCGGACACCACAAAGACTCGGAGGCGAGAAGATCGGAAGAGCGTCGTGTAGGGAAAGAGTGTAGATCTCGG
>TRINITY_DN20700_c1_g2_i3 len=646 path=[0:0-218 2:219-645]
TTATATCTGTGTTCTGAAAAAAATTCATATTCCAGTGCCTGACAAACCAAACAAAAAACGGGAATTTCAGCATTCTTTACATTTTCCAAATCAAACCAAAAAGTCAATTGCTATCTCTACAGAAAACAACGGGATGAAGACCATTTGGGGAATAACGCAAAGGGGCAGGGACGCAAAATCCCCACCCGGTGCGGACACCACAAAGACTCGGAGGCGAGAGAAATCTTTCAACCAAAAAAGAACCAAGCGAGTGAACAAACTAAACCTAAAAAAAACCTTTATAATCAAAGAAGAAGAAGAAAGGATGAAAACACACAGGAATAAAGGGGAGTCTTGACTTTCTCTGGTTAGACGTTATGGCCTAACACTCTTTCTCTGTCTTGAAAAAATACCTCATGGACGTCGCGTCGAGAAGCCAAGGTTTATATATGTGACAAAAAAACAATTAAATAAACCAAATCAACGGAAATGGGAGGGTGAGAACAGAGGATTCTGAATAACCCTCCCAGACGTTTGGAAAGCTTTAAAAACGGCTTCTCGAAACGCTGATTTATTTTGTTGTGGTTTTTTTTTTTTGTGGTTTTTTAAAGATTTTTTTTCTTTTCCAATTTTGTTTGTTTTTTATTGTGTTCAGGTTTTTTTTCCC
>TRINITY_DN20700_c3_g1_i1 len=356 path=[0:0-355]
CTCCGTTGTTCCTCATTTTTATCAGGAGCAGCCACTTGGGTGGGGGTGGAGAAGATAAAAGCACTGGCTGCAGGGGTGGGGGTAGGAAATGACTCTAAGGAACACAGGCCCAAGTATTTCTGACCACAGGATTACTGGGGGATGGGGTGGGTGTGCATGCAAAGTGTGGAGGAAAGGAAGCTCTGTTTTACAGTAAAACTGTAGAAATCCACACCAGAGGGGTGACGAGTAGGTGTAGGATCCAGTGGGTTAGAGCAGGGGGACTGAGAGCCAGGACACCCTGGCTCTGTAGGAGGGAAGTGGGGGCTCATTGGCTAGATGATGGGGGTTGGGAACTTTCACCTTTTCAGTCCTCC
>TRINITY_DN20727_c1_g1_i1 len=379 path=[1:0-188 2:189-378]
ATCTTTGATCTTATTCAGAATGAGGCCACTGACCTCGTATATACATGAGGGAGACCTGGCTGGATGAAGCATCTGGGCCAGTATTGTCTCAGATGGTGCCAGATGGGTACTTGGTGCAGCATCAACCTAGGATTGGGGACCGAGGCGGTGGGGTGATCTGTATCTGTAAACATACCATGGCCTTTTGACGGTATCTGGTGCCTAACTCATCCAATATGAAGTGCATCCACCTTGAGCTGGATTTTGGCTGGGGATAGACTGGGTGTACTGACCACCCCGCTGCACAGTTGATTCCTTGTCTGCTCTAGCTGAGCTGGTCTTGGAGGTGGCGTTGAAGTCCCCCAGATTTATTGTCTTGGGTGATTTCAACATACATGCC
>TRINITY_DN20727_c1_g1_i2 len=281 path=[0:0-90 2:91-280]
TGACCAGGTACTCGGTGCAGTATCAGCCAAGGCCCAGGGGATGGTGGGGTGTGGCGTGACCATGGTCTGTAAAGACACTTGGCCTTTTGGAGGTATCTGGTGCCTAACTCATCCAATATGAAGTGCATCCACCTTGAGCTGGATTTTGGCTGGGGATAGACTGGGTGTACTGACCACCCCGCTGCACAGTTGATTCCTTGTCTGCTCTAGCTGAGCTGGTCTTGGAGGTGGCGTTGAAGTCCCCCAGATTTATTGTCTTGGGTGATTTCAACATACATGCC
>TRINITY_DN20650_c0_g1_i1 len=207 path=[0:0-206]
AGAGGGGCTAGTGGGTTAGAACAAATGATACTGACAATAAAATCTTCGAAATCGGTATAGATATCAGCATCGATATCAATTTCCGAATGTTCTGCCGAACCGAACTCCGCCAAACCGAACAACCGAACCCGAACTCGGTTCCCGAACCAAACGACCGAACCTGAACTCGGTTCCCGAACCGACCGGCGGAACATCCGAACTGTGTTC
>TRINITY_DN20650_c0_g2_i1 len=437 path=[0:0-436]
CGATCTCGAACTCGGTTCCCGAACCAAACGGCTGAACATCCGAACCACGTTCTGTTCGCACATCCCTAGTAATATGCTTCCGTTGGCTTGTCCCTGTCAGGATCCAAGCCGCCACGTTTTGCACCAGCTGCAGTCTCTGGATCAGAATCAAGGGAAACCCCACATGGAGCACGTTGCAGTAGTCCAGTCTCGAGGTGATGAAGGCACAGATAAAGTCATGACATCCCAGTTTTCCCTTTCCTGTATCCTAGTTTGTCAGTTGATTGTATGTAAGAAGGATAGTCCTTTATGTGAAAAGGCCAAAAAGCAACAAAGAATAATTTAAACTATGGTATGTGTTATATGAGAGCAATACTGAGAATGTAGTACTTACATATGTTTTGTTTCCCCCTTTTTCTTTCTTCTGCTTGTGTACTTGAATTTAGTATGTTTGTGAC
>TRINITY_DN20650_c0_g3_i1 len=245 path=[0:0-244]
CGAAAATAAAATCTTCGAAATCGATATCGGCACCGATATTGATACCGATTTTCAAAATGTTCGGCTGAACTGAACTCCGCCGAACTGAACAACCGAACCCGAACTCAGTTCCCGAACAAAATGAGCGATCTCGAACTCGGTTCCCGAACCAAACGGCCGAACATCCGAACCGCGTTCTGTTTGCACATCCCCAGTAATATGCTTCCGTTGGCTTGTCCCTGTCAGGATCCAAGCCGCCACGTTTT
>TRINITY_DN20713_c0_g1_i1 len=221 path=[0:0-161 2:162-220]
TGTCACCATCTGTTTCTTCAGTCAATTTATTCAAAGCCTTTCGTGATATGGTTGCTGTGTTTAGACAAGCAGTTGAGAAACTTTCAGAAGATTTCAGTGCCGTTCCTTTGTGTTCCAGAACTTTCTACAAAGACAGTATTGATACTGAAACACTACATGCAGTGTTATGCATTCCCTCAAGTGCCGTCCTGATGTCAAGTGGAAAATTCTTGCTGGAGGGC
>TRINITY_DN20713_c0_g1_i2 len=225 path=[0:0-161 1:162-224]
TGTCACCATCTGTTTCTTCAGTCAATTTATTCAAAGCCTTTCGTGATATGGTTGCTGTGTTTAGACAAGCAGTTGAGAAACTTTCAGAAGATTTCAGTGCCGTTCCTTTGTGTTCCAGAACTTTCTACAAAGACAGTATTGATACTGAAACACTACATGCAGGACTTCAAGAATATCTAGAAGAACAAATGGACAAGAAGGCCCCAGCTCTGGTTCTGGTCCCTG
>TRINITY_DN20713_c0_g2_i1 len=415 path=[0:0-414]
TGAAATGACAGTACAGTGGCCTTTCTGGCAGAGACTTCAAGAATATCTAGAAGAACAAATGGACAAGAAGGCCCCAGCTCTGGTTCTGGTCCCTGTGGTGGATTTACCTGACCAAGAAATCATTCATATGTCATGTTGGCTTAGCCTGTAGTTAAGAGTAACATCAATCAGCCATTCATGTATGTATTCTACTTAAGGAGAGTGAAGGTGAAAGGTACTCTTGATTTTCTGATGATTCTCATTAAACATCCAGGTGTGTCATTGCTTGATTTCAACAAAAGCAGATTTAAGGTATTAATATTTTTATGGGCAATGCCACACTTATGAAAAATAAAGGGGGTTTATTATTCAAAATATTTTCTTTGTTTTTTCTTCAGTTTTGAGTGTTTTCTGGCTTCTAATAGTAACTACAGGC
>TRINITY_DN20706_c0_g1_i1 len=278 path=[0:0-277]
CACCATATGACATTTCATAATGATTACATTTTAAGTAAAATTTCTCCCATATCATCTTAATTCCCTATAACAGCATTGCCTGTTCCTCTGAGAAGCTTATCACCGGCTAGGACCTTGCCCCCGAAAGTTGCTCTGTCTTACTCTTCTTGGAGCTTATTGGCAGCTACAGCTTAACCCCTGAGTTCCTCGCTCTTCGCAGAGTTTGCTGACAGCTACAGCTTGGCCCCGGAGTGCCTTGCTCTTCTCAGAGCTTGCTGGCGGTTACAGCTTGGTCCCTG
>TRINITY_DN20675_c0_g1_i1 len=360 path=[0:0-359]
TTTTCATTCAACAATTATTTTAATATACCTTAAGTTTAATTTGACTTTCTTACATTTTAACTGAATTTGAATTAACTTTAAATTATTTCTTTTCTCACGTGCACCTTTTGGGGTTAGCTGGGGCCCTTCTCTTGGGCAGTGGTGGGACTGGCAGGGGTACATTTTCCACATCCTCATCCTGCAAATCCAGCCATGGAGGCTGTGGAGGAGTGCTCGCTGATGGTGTGCTGGGTAGATTCCCAGGGAAACCAGTGTGTTCGGGATCCAGGTGCAGGGCTGTGAACTGCAGATGGGGGTTTACTTATTTTATTTATTTATTTATTTAACTATTTTTATACCCCACCCCCTCCTGCTCAAGAG
>TRINITY_DN20662_c0_g1_i1 len=494 path=[0:0-493]
GGCAGAGCAGAATGAAGCTCAACCCTGATAAGATGGAGGTGATGGTGGTGGGGAGAGCAAGGGAGGTGTCGGCCCCCCTGATTGTTGGGGGGTTCGCCCTCCTATAGCTCAGCAGGTTCGGAGTCTGGGGGTGGTGCTGGACGCGGATCTCCGCCTGGAGCAGCAGGTGGAGGTAGTCGTGAAGGCTGCCTTCCGCCAGTTGTATCTGGTGCGTAGGCTGCGTCGGTACGTCTCCGGCCCGGACCTGGCCTCCCTCATCCGCGCCTTCGTCACCTCAAGGCTGGACTAGTGCAACGCGCTCTACGTGGGGCTGCCCTTGTGCCTGGCTCGGAGGCTGCAGCTGGTGCAGAATGCGGCAGCCCGGCTCCTCTCGGGGACGGGTCGCCGGGATCACGTTACACCCGTGCTCCGGGCTCAGCACTGGTTGCTAATAGCGCGCCGAGCCAGGTTCAAGGTGTTGGTGTTGATCTATAAAGCCCTTCACGGTCTAGGCC
>TRINITY_DN20662_c2_g1_i1 len=269 path=[0:0-268]
CTCTGCTGCCTCCGAACCAGGAGCAAGGGCAGCCCCACGTAGAGCGCTTTGCAGTAGGCCAGCCTCGAGGTGACGAAGACATGGACGAGGGAGGCCCGGCTCCTTTCGGCTATAATACATAATAATAATACATAAATAAATGGGCAACCCATTAAAGCTACGCCACCTGAACCGACAACGGTGGTTTGGGTAACAATCAATAACTGTTTGGGTTTCCTGTGAGTATTGGGTTTGGTTATTCCATTTAGGGTTTTTTTTATTGTTCTTTT
>TRINITY_DN20651_c0_g1_i1 len=6167 path=[0:0-61 2:62-6166]
CCTTACAAATTTAAATAAAAAAAATTTTTTTTTTTTTTTTTTTGTCTTTAAAATTCTTTTATTCTGTTCTTCTACAGTTCAGCTTCACTGCTCAGGTCATTAACAGCTGGATGCTATTTTTCTTCAGTATGTGCATGCTTTTCATTTCAGTTAGATGCAGGCTTTTTTCTTTTCCATTTTGTGGAGTACGATTCCCAGTTACAGCATTTTCAGAAAACGTGGGATCAAGTTGCGTATACAGAAATAGCTTCTTCTATAAAATTTCCATAAAAAAATAACAGGTATTTATTTACAATGTGTGATACTACAAAGTAATATTTCCTAATTGATCAGACACACTATGTTAATGGAATTACTCTCATTAGGAACATAAAACTTTGTGTATGTATTTCTCTTTGCCAATTTTTAAGCATCTATATTACCACATTCCTTTCATTCTAGTGCTAGCCACATACTGTACACAATGTGGTAATAAAAATTAACATTACTTAATCAGAAAAACACAGGATAGCTCAACAAGAGCTCTTCTGCAAAAACACAACAAACTGATATATTTAAAAATATCCTGTAAGAAAGTCACAGAATATTAAATCTGTCACAAGTTGGGTCCAGCATTTAGGGACAACTTGTTGCAATGAGCTAAATGGCAGCTTATTCTGGGAAAGGCTTAGAAACAAAGATTTGGGAAAAGGGAGATGTAAAAATGCTTTTAGCTTAATGGTCAAGGTACATTTTGGTAGGAAAACAGTAGGACATTTTATGCCAAGAGACACTAGAGAAGCAAGACCATAAGGTGACTGGATTTGGTAAGAAAACAGAGGCTAGGGCCCTCAATTGATCACCCATAAAAAGCTCAGAGCAGCAATATACCACTCATCTCTGTAGCATTGTCTTATAGCACTAGAAATAATTCAATTCCATACAGTTTACAGCAGTATCAGTTAGAGCAACTATTGCTAAGCTTGTCAGCGGTTCCAATTTTAGTGGTTTGGAAGCCCTGCTTTATAAGTTACATTTAAGTTTAAAATTGGCAAAAAGGTCCAGTCCCAAAATTGAGATCCTCTTAACTTGTTCTACTTACATGAATAGGCTGTGTACAGTGTTGTGCAGTCCAACCACAAAAGAGAAGCATTTTTAAAAGGTTAATTTCATGTGGAATTTGTATCCACATTATATACTAGACATTACAAAATAAATTACAAGCATTAAACAGGGGAGTTATCCATGTTAGCAAATTTGTGCTGTGGTGCTGGCTAAGCCATCAACACGTGAGCATGGTGGCCAACACCATTGCCCCTTTGGGAAAGCAACACTCGTCTTCAATTCCACTTTTTAGAAGTGCTCATGTACATGTGCTGATTTTTGTTTTTGGTACGTAGCCTGTTATTTGTCATACCTCTCTATGCCATGCAGGAGACCCAATTAAAGTGAGAAGCTTGGCATCTTATTCCAGGGGGAAGGGCTGTACAGTGCCCTCTGGGGAGATGTACAGAGCCTTGTACTGCCCTGTGTCCACACTCTTACAGGCTTGCTGTGAGCAGCACAAGCAGAAACCAAGGACTAAAACTCCTAAGTGTCAAGATGACACTAAGGTTAAACATTATGCATCTTAGAGCAAGGTGACTAATTCGTGGAGCTCTTCTGAAATGCACACATCAGGGAGAAGGTGCATAGAGCTCGACTTGCCTTGTTTAGACCCAGAGATGTTTTATTTATTTATTTATTTTTACAGGGAAATGTCTTTTGAAAGAAAGCAACCCCTCCAAACCATAATACCCAACAACAAAAATCCAACCCTAATATTAAACTATCAAATTACATTAAAGGGTGTAGCTTAAACTAACACAAATAAGGTCAAAGTATGGCTGAAACAAATTTTGCCCTGGTTCCGATTCTGTCAGAACCGGGTGTTTTGTTCAGTTCAATAGGGACATGGACTGAATGATAGTTTGGTCCAAGTTCCAATCAGACCAAATGAAAAAACAAAAAACAAACCCATGACATTTTACGCATGTGCAGAATTGCAGCCAGTCAGAATTCCATTCAAAATTCCAACCAGAATTCCAGTAGCCATTCTGATTTTGCAGAACTTTTCCGCAGAATCAGAATAGCTTTTTTTTAACCAGACCTACTTCAAAGTGGTGACTGGATTCATTATCACAAAACAGTATACCTTCTTTTAGAAAAGATGGACAGAATGCAAAGTTAAGTTTTAGTTATTTCATGACAAGTTTTCTTGATGTGGCTTTAAATGTAGGTACATCATGTTAAATCACCTGGGATAGCAAATCAAAGCTACATTTTTAAAAGGCTGACATACATCGAATTCAGGCTTTGACAGAAGAGTCTCATCTGATGTGTTACCATGATTATTTTTTTTAATCATCAGACAAAACACCTTCTTGTATTGTTGGACTTTAACATTTGTTGGCAGCAGCTTCAACCAAGCCATCGCAGAATGGTGCTAGTGCACGAGAGACTTGAAGAGATCAGCTTTTGCATTTCACTCAGCATCAGGAATGATAAGCTAAACCAACATCATCGGTAAGAAAGAATGCAGGAGATTATTCTATTCTGCTATTGAACATTCCCCTTCTCAACTCCCCATTCTTCCCAAAAGTTATTTTACGAAAGCCGTTAGGCTTTACCTGCAACAGGCTACTGGATCAGCAAGCACTACCCATCGGACTCATTGTGCCTGAAGTGAGTTTACAGCAACCAGATTGTCGCCACTTTTAGACTATGACCATTACTACAATTTATGGTCTCCAAGTTAAATGCCTTTTACTGTCTAATTGAATCTGGATGCTCTAGCATCTAGAGAGTGGGAGAACATGCCACTGGAAGACTCCTACAGTAACAAAGTACAATCATAAGCAGAACCTGGAAACCCGTATTTTTTATTCTTTTTAAATGTATGTTTCAGCTGTTTAAAAAACAAAAAGCAAAACACCACCTACAGAGTTATTTAATATTATTATAAAGATTCTAAAACCACTTTCCTGATTTACAAGTACTCTGGCTATTTTCAGCATTAAAAGTACACGTTAAACAGTCTCAATTTAGAATTCTAATGCTAATAGGGAAAAGGAACATTTTAAGCAGGTAGGTGTGGTGAAAGCGCTCACCGCTTGCTACGCTGCACCCTAAAGTAGCTTTTTCTTCCTGTCCAGTTTATCAAACTCTCAGAAACAGGATTCAGGGCCAAATATCAACTTTAAATAAAGGCCACTGAGGTTTTGCCAGAGATTCCAGTGGGACCAGAGTTTGGCTCCTAGAAATGAAAATGCTGACACAACTTTAACAATTAAGAAATTACTATGTGACAATCCAGATGCCTATCACCCCATTTCCTCCCTAAGCACACACAAAAGTGTGGTACAAACTGACAGGTTTATTACCCCCAGACCTTTGGATTTTTAAAAATCCCAAACTTAAAATTAGATCTTGATATGTAAAAACGTTGCTTGTCAAAGATGTAAATTTGTGTGCACATAACTATATTGTTCATGGCCAATCTAATTTCCCAAGAAAGCCTTTGGTAAATCACACGAAACTTACCTCACATCAGGTCTTAAAGTACTTTTGAACACAATGGGCACTTCACACAGGATTTAAGGAGTGCCGCCGCAGCTCACTAAGAGATGAGAAAGCTGGAGTGAAGCTGTTAATCACTTCACTACTGTACTAATGCTCGGTAGTGGCCTCCAGAGCTAAGAAGTTGCTTTTCAGAAGGGCAGATCACCATTGCTTCCACTGACTGCAGTACTAGGCCATGTTTATTTAAAGCCCAGATCTGGTATCTGGAGCAATCCTACATTTACCTAATTTTTCAGCAAAATGGATAACTAAAAAAGGAGGTCAAATGACGTGCCTCAGCAAATATTTCTGCTTGGATCTGGACCAGCCATCCTTCTAATTCCCAGGTTTCAGTATAACCCCAAACATGACAAGTTGCAACCGTCTCCAAAAAATGTTCCTTTGGAGGATAAACACTCAGCTGTAAAGATCCACTGTGTGTTAAAATGTGGCTTGTAGGATCGAAGGCAAAGAGTTTTCTTTTGAACTCTCCAAGCTGGTGGAAGACAGCTTTGGCTTGGGTATGTAATCCACTTCAGAAAAACCCCCCACCAATCTGTGCAGCTGACTAGTTAAAACTCTCAGGTTTGGGTGCTGAGCAAGGGGGCTGAGAGTGATGCCCCATGCCATGGTCCTAGAGCAGGGAGCAGACAAAGTGCTCTGCCAGCAAGAGAGAGAGCTCAGATATTTTTTCTGCAGCACCAATCAAGCGAGCCCCTGAGTGCTGAGAAAGAGGGAACCCCCATTATCATTTCAAAAGCTTTCTTCTGCAAAGACTTGGGTGGTCCTGGGAGAGAGGTGTGGGGCTTGGAGGATGCTCTTCCATTCAGAGGCTCCTTTAAAAAGCAAGTCTCCAAACATATGCAGCAATCACCCTCTAGATGGGTCAGCCATACATTGCCATCCACCAAACGTAGACTTCTGGGACATCTTATTCATATCAAAGATTATTGCCCAGCCATCCAGGTCAAAGTTATAATGGCAGCTGGCCAAGCACAACTTAAGAACAGGAATACAGAGAGAGGTTTTTACCTCTTTAATAAGCAACAAAGCCCTGTAGGCAAAGCCATGAATTCCACAATGCACATGTAGTCGCCGTTGAATTCTCCCCCTCTCGCTTTAACATGAACCTTGAAGCTGCAACACAGCTTTCGGTATCTGCATCTCACAGAGGAGTTCCCTTCCTAACTGGCAACCAGCATCATATACTACTATTTCTTGTTCCTAATGGCAGCACCCACCCTTCAGTATGTTAAAATTGATGCTTGCAAAATGTCACAATGCCAGTCTTCACAAATAGAGACCCCAGCAGTATTATCTAAACTGGTGCACAGGCATGACAAGCAAACTTGTAAGGGAGAGCTTCCTTTCACCACCTCTCCAAAGAAATTTAAGCCCCTGAGACTGCGAACCCGACAAGAATTTCACAAATTACCTAAAGAGCTAGAGCAGCTAATATAGGCATTTTGAAATATCTAAACAAGTTTACATGGACTACTGAATTGCCAAGAGACAGGCTACTTCCTTCACCTATTAGGTCTCTCCCAAATGTTATGTGGAAAACATCAGTCTAGTCAGTAAGATGTGGTGATAAATGTAGAATTGGGACTTAAGCTCTCAGAAGTCAGGAGGCCCAAAGTTAAACCAGAAATTTAATGATATCTGGACATAGGCTCTCTCCATTTACTATAATTGTGTATGATTTTTTTCATTTCACTAAATGCAATAACCACCATGTGGCCTACCACGCTTAACAGCATCTCTGGTAACAATGAAGTACTCTTGATATAATCCAGTAAAACAGACATTTCCTTCTTCCAACCCAGTGTGCACATTTTTTTTTATACCTAGATTCAATATATTGGGTAGGGGGAGGGGGGCTGGAGAAGCAACACTAGGTCCAATCTTGTAAACTTTCAGGGTTGAGTCAACAGTGAAAATCTGATGAATGATAAGATTACTACTGATCCATTTACTATTCCTCAAGATTCAACAATTTGCAGTTTAGCAGGTTTTTAAAAACAGGTTCAAGCTAATCTAGGGATACCACACCAGATTAACGTTTAAGTAGTAAAACAACAAACTTCAAGCTAGGTTAAAATACTTTAAAACCCTAAAATCAGAGAAGTTCCAATGATTTTTCCTTTAAAAAAATCTGGGAACCAGTTTATTTTGATTTCAATATGCTTTTGCAATCCAGGCTCAATAGTGCTAGCATAGAACAGGTAGAAAGTGAAGTTGGCTAGAAATAAAAAAGCTAAAATTAATTTATTTTCATTGTCCATGCTGAGTGAGATGCAAAAAAAGCCCCTAGAATAGCACAAATAGTGGAAAGTTAGACTGTAGATCTAAGAAAATGTAAGGAATTATCAGGTAAGAAAATTACTTGCAAAACGTTTTCATTTTGAAAAAAAAGCATTGACTGCAATGCCCTCAGTATAGCTTAAAACAATGCACTGGGAGATTTTATTTTTTACAGACCAGCTTCAGTTAAAGTCTGATTAAGCACTCAAAGAAAATAGTACTGTTTTTTTGGGTTTTTTTGGTAACTCCCAAAGAAGGTACTAGCACAATTTTCTGCATTCATT
>TRINITY_DN20651_c0_g1_i2 len=6149 path=[1:0-43 2:44-6148]
GACCACCGAGATCTACACTCTTTCCCTACACGACGCTCTTCCGATCTGTTCTTCTACAGTTCAGCTTCACTGCTCAGGTCATTAACAGCTGGATGCTATTTTTCTTCAGTATGTGCATGCTTTTCATTTCAGTTAGATGCAGGCTTTTTTCTTTTCCATTTTGTGGAGTACGATTCCCAGTTACAGCATTTTCAGAAAACGTGGGATCAAGTTGCGTATACAGAAATAGCTTCTTCTATAAAATTTCCATAAAAAAATAACAGGTATTTATTTACAATGTGTGATACTACAAAGTAATATTTCCTAATTGATCAGACACACTATGTTAATGGAATTACTCTCATTAGGAACATAAAACTTTGTGTATGTATTTCTCTTTGCCAATTTTTAAGCATCTATATTACCACATTCCTTTCATTCTAGTGCTAGCCACATACTGTACACAATGTGGTAATAAAAATTAACATTACTTAATCAGAAAAACACAGGATAGCTCAACAAGAGCTCTTCTGCAAAAACACAACAAACTGATATATTTAAAAATATCCTGTAAGAAAGTCACAGAATATTAAATCTGTCACAAGTTGGGTCCAGCATTTAGGGACAACTTGTTGCAATGAGCTAAATGGCAGCTTATTCTGGGAAAGGCTTAGAAACAAAGATTTGGGAAAAGGGAGATGTAAAAATGCTTTTAGCTTAATGGTCAAGGTACATTTTGGTAGGAAAACAGTAGGACATTTTATGCCAAGAGACACTAGAGAAGCAAGACCATAAGGTGACTGGATTTGGTAAGAAAACAGAGGCTAGGGCCCTCAATTGATCACCCATAAAAAGCTCAGAGCAGCAATATACCACTCATCTCTGTAGCATTGTCTTATAGCACTAGAAATAATTCAATTCCATACAGTTTACAGCAGTATCAGTTAGAGCAACTATTGCTAAGCTTGTCAGCGGTTCCAATTTTAGTGGTTTGGAAGCCCTGCTTTATAAGTTACATTTAAGTTTAAAATTGGCAAAAAGGTCCAGTCCCAAAATTGAGATCCTCTTAACTTGTTCTACTTACATGAATAGGCTGTGTACAGTGTTGTGCAGTCCAACCACAAAAGAGAAGCATTTTTAAAAGGTTAATTTCATGTGGAATTTGTATCCACATTATATACTAGACATTACAAAATAAATTACAAGCATTAAACAGGGGAGTTATCCATGTTAGCAAATTTGTGCTGTGGTGCTGGCTAAGCCATCAACACGTGAGCATGGTGGCCAACACCATTGCCCCTTTGGGAAAGCAACACTCGTCTTCAATTCCACTTTTTAGAAGTGCTCATGTACATGTGCTGATTTTTGTTTTTGGTACGTAGCCTGTTATTTGTCATACCTCTCTATGCCATGCAGGAGACCCAATTAAAGTGAGAAGCTTGGCATCTTATTCCAGGGGGAAGGGCTGTACAGTGCCCTCTGGGGAGATGTACAGAGCCTTGTACTGCCCTGTGTCCACACTCTTACAGGCTTGCTGTGAGCAGCACAAGCAGAAACCAAGGACTAAAACTCCTAAGTGTCAAGATGACACTAAGGTTAAACATTATGCATCTTAGAGCAAGGTGACTAATTCGTGGAGCTCTTCTGAAATGCACACATCAGGGAGAAGGTGCATAGAGCTCGACTTGCCTTGTTTAGACCCAGAGATGTTTTATTTATTTATTTATTTTTACAGGGAAATGTCTTTTGAAAGAAAGCAACCCCTCCAAACCATAATACCCAACAACAAAAATCCAACCCTAATATTAAACTATCAAATTACATTAAAGGGTGTAGCTTAAACTAACACAAATAAGGTCAAAGTATGGCTGAAACAAATTTTGCCCTGGTTCCGATTCTGTCAGAACCGGGTGTTTTGTTCAGTTCAATAGGGACATGGACTGAATGATAGTTTGGTCCAAGTTCCAATCAGACCAAATGAAAAAACAAAAAACAAACCCATGACATTTTACGCATGTGCAGAATTGCAGCCAGTCAGAATTCCATTCAAAATTCCAACCAGAATTCCAGTAGCCATTCTGATTTTGCAGAACTTTTCCGCAGAATCAGAATAGCTTTTTTTTAACCAGACCTACTTCAAAGTGGTGACTGGATTCATTATCACAAAACAGTATACCTTCTTTTAGAAAAGATGGACAGAATGCAAAGTTAAGTTTTAGTTATTTCATGACAAGTTTTCTTGATGTGGCTTTAAATGTAGGTACATCATGTTAAATCACCTGGGATAGCAAATCAAAGCTACATTTTTAAAAGGCTGACATACATCGAATTCAGGCTTTGACAGAAGAGTCTCATCTGATGTGTTACCATGATTATTTTTTTTAATCATCAGACAAAACACCTTCTTGTATTGTTGGACTTTAACATTTGTTGGCAGCAGCTTCAACCAAGCCATCGCAGAATGGTGCTAGTGCACGAGAGACTTGAAGAGATCAGCTTTTGCATTTCACTCAGCATCAGGAATGATAAGCTAAACCAACATCATCGGTAAGAAAGAATGCAGGAGATTATTCTATTCTGCTATTGAACATTCCCCTTCTCAACTCCCCATTCTTCCCAAAAGTTATTTTACGAAAGCCGTTAGGCTTTACCTGCAACAGGCTACTGGATCAGCAAGCACTACCCATCGGACTCATTGTGCCTGAAGTGAGTTTACAGCAACCAGATTGTCGCCACTTTTAGACTATGACCATTACTACAATTTATGGTCTCCAAGTTAAATGCCTTTTACTGTCTAATTGAATCTGGATGCTCTAGCATCTAGAGAGTGGGAGAACATGCCACTGGAAGACTCCTACAGTAACAAAGTACAATCATAAGCAGAACCTGGAAACCCGTATTTTTTATTCTTTTTAAATGTATGTTTCAGCTGTTTAAAAAACAAAAAGCAAAACACCACCTACAGAGTTATTTAATATTATTATAAAGATTCTAAAACCACTTTCCTGATTTACAAGTACTCTGGCTATTTTCAGCATTAAAAGTACACGTTAAACAGTCTCAATTTAGAATTCTAATGCTAATAGGGAAAAGGAACATTTTAAGCAGGTAGGTGTGGTGAAAGCGCTCACCGCTTGCTACGCTGCACCCTAAAGTAGCTTTTTCTTCCTGTCCAGTTTATCAAACTCTCAGAAACAGGATTCAGGGCCAAATATCAACTTTAAATAAAGGCCACTGAGGTTTTGCCAGAGATTCCAGTGGGACCAGAGTTTGGCTCCTAGAAATGAAAATGCTGACACAACTTTAACAATTAAGAAATTACTATGTGACAATCCAGATGCCTATCACCCCATTTCCTCCCTAAGCACACACAAAAGTGTGGTACAAACTGACAGGTTTATTACCCCCAGACCTTTGGATTTTTAAAAATCCCAAACTTAAAATTAGATCTTGATATGTAAAAACGTTGCTTGTCAAAGATGTAAATTTGTGTGCACATAACTATATTGTTCATGGCCAATCTAATTTCCCAAGAAAGCCTTTGGTAAATCACACGAAACTTACCTCACATCAGGTCTTAAAGTACTTTTGAACACAATGGGCACTTCACACAGGATTTAAGGAGTGCCGCCGCAGCTCACTAAGAGATGAGAAAGCTGGAGTGAAGCTGTTAATCACTTCACTACTGTACTAATGCTCGGTAGTGGCCTCCAGAGCTAAGAAGTTGCTTTTCAGAAGGGCAGATCACCATTGCTTCCACTGACTGCAGTACTAGGCCATGTTTATTTAAAGCCCAGATCTGGTATCTGGAGCAATCCTACATTTACCTAATTTTTCAGCAAAATGGATAACTAAAAAAGGAGGTCAAATGACGTGCCTCAGCAAATATTTCTGCTTGGATCTGGACCAGCCATCCTTCTAATTCCCAGGTTTCAGTATAACCCCAAACATGACAAGTTGCAACCGTCTCCAAAAAATGTTCCTTTGGAGGATAAACACTCAGCTGTAAAGATCCACTGTGTGTTAAAATGTGGCTTGTAGGATCGAAGGCAAAGAGTTTTCTTTTGAACTCTCCAAGCTGGTGGAAGACAGCTTTGGCTTGGGTATGTAATCCACTTCAGAAAAACCCCCCACCAATCTGTGCAGCTGACTAGTTAAAACTCTCAGGTTTGGGTGCTGAGCAAGGGGGCTGAGAGTGATGCCCCATGCCATGGTCCTAGAGCAGGGAGCAGACAAAGTGCTCTGCCAGCAAGAGAGAGAGCTCAGATATTTTTTCTGCAGCACCAATCAAGCGAGCCCCTGAGTGCTGAGAAAGAGGGAACCCCCATTATCATTTCAAAAGCTTTCTTCTGCAAAGACTTGGGTGGTCCTGGGAGAGAGGTGTGGGGCTTGGAGGATGCTCTTCCATTCAGAGGCTCCTTTAAAAAGCAAGTCTCCAAACATATGCAGCAATCACCCTCTAGATGGGTCAGCCATACATTGCCATCCACCAAACGTAGACTTCTGGGACATCTTATTCATATCAAAGATTATTGCCCAGCCATCCAGGTCAAAGTTATAATGGCAGCTGGCCAAGCACAACTTAAGAACAGGAATACAGAGAGAGGTTTTTACCTCTTTAATAAGCAACAAAGCCCTGTAGGCAAAGCCATGAATTCCACAATGCACATGTAGTCGCCGTTGAATTCTCCCCCTCTCGCTTTAACATGAACCTTGAAGCTGCAACACAGCTTTCGGTATCTGCATCTCACAGAGGAGTTCCCTTCCTAACTGGCAACCAGCATCATATACTACTATTTCTTGTTCCTAATGGCAGCACCCACCCTTCAGTATGTTAAAATTGATGCTTGCAAAATGTCACAATGCCAGTCTTCACAAATAGAGACCCCAGCAGTATTATCTAAACTGGTGCACAGGCATGACAAGCAAACTTGTAAGGGAGAGCTTCCTTTCACCACCTCTCCAAAGAAATTTAAGCCCCTGAGACTGCGAACCCGACAAGAATTTCACAAATTACCTAAAGAGCTAGAGCAGCTAATATAGGCATTTTGAAATATCTAAACAAGTTTACATGGACTACTGAATTGCCAAGAGACAGGCTACTTCCTTCACCTATTAGGTCTCTCCCAAATGTTATGTGGAAAACATCAGTCTAGTCAGTAAGATGTGGTGATAAATGTAGAATTGGGACTTAAGCTCTCAGAAGTCAGGAGGCCCAAAGTTAAACCAGAAATTTAATGATATCTGGACATAGGCTCTCTCCATTTACTATAATTGTGTATGATTTTTTTCATTTCACTAAATGCAATAACCACCATGTGGCCTACCACGCTTAACAGCATCTCTGGTAACAATGAAGTACTCTTGATATAATCCAGTAAAACAGACATTTCCTTCTTCCAACCCAGTGTGCACATTTTTTTTTATACCTAGATTCAATATATTGGGTAGGGGGAGGGGGGCTGGAGAAGCAACACTAGGTCCAATCTTGTAAACTTTCAGGGTTGAGTCAACAGTGAAAATCTGATGAATGATAAGATTACTACTGATCCATTTACTATTCCTCAAGATTCAACAATTTGCAGTTTAGCAGGTTTTTAAAAACAGGTTCAAGCTAATCTAGGGATACCACACCAGATTAACGTTTAAGTAGTAAAACAACAAACTTCAAGCTAGGTTAAAATACTTTAAAACCCTAAAATCAGAGAAGTTCCAATGATTTTTCCTTTAAAAAAATCTGGGAACCAGTTTATTTTGATTTCAATATGCTTTTGCAATCCAGGCTCAATAGTGCTAGCATAGAACAGGTAGAAAGTGAAGTTGGCTAGAAATAAAAAAGCTAAAATTAATTTATTTTCATTGTCCATGCTGAGTGAGATGCAAAAAAAGCCCCTAGAATAGCACAAATAGTGGAAAGTTAGACTGTAGATCTAAGAAAATGTAAGGAATTATCAGGTAAGAAAATTACTTGCAAAACGTTTTCATTTTGAAAAAAAAGCATTGACTGCAATGCCCTCAGTATAGCTTAAAACAATGCACTGGGAGATTTTATTTTTTACAGACCAGCTTCAGTTAAAGTCTGATTAAGCACTCAAAGAAAATAGTACTGTTTTTTTGGGTTTTTTTGGTAACTCCCAAAGAAGGTACTAGCACAATTTTCTGCATTCATT
>TRINITY_DN20676_c0_g1_i1 len=850 path=[0:0-849]
CACTGACTTTATTAAATCTAGAACCTGTACCAAAACACTCTGGCAAAATATTAAATTATTAAATACTTTCATTAAAAATAAACCCTTGCTTACAATTGAAGCATCAACAGATTCTAATTACAATGAAATATTCACTAAGTCTTGCATTGAAATAACACGTCATTGAATAAAAGTTAGGCAGTGCGGTTCTGGAGATTTCTCTGCATCCAACATTTCCCTGTGTGTGTCTCTCTCTCTTTTGTATATTTTCATGACACCCTCGGTCATGGGTGGGTAACCTAAACTAATCAAAGTCAGGTCTAGCCCTCAAACACTTCCAAGGGCTCTGCAGGTTGCCTCCTTGCTGGTCAGCATGAGCCTTACACTCACAAATTAAGGTGCTCTCAACCTTCTAGCTGCTCCAGTAAGGGAAGGGAATGAGGAGTGAAGTGATGACATCACCCAGACTAGACCACATGACCGCAAGGCTCATGCTGCTTCATCATGTGATGCACGCGGTCATGCTCGCTGGCTCAACAACACTAGGGGCTGCCTCTCCACTACTTTTGGACACGGCTCCATAGCAGCTCCAAACCCTCCCCACTGGCTGATGGAGGTCAGAGGCTGACTGCTAGAGGGCGGCATGCAGTCTAGAGCTTATGCGAGTTGTCCACTACTGTACTAAATGGGACAAAATGCTCATGTTCAGAGGGCAGGATGAGCCAATTCTTTATGTATCACTGTAGAGAACTATCACACTTGAGCCTCCTTCAACCAAACCATATATGATTGCCATATACATGCATGAAGAGTTTTCAGGAAGTAATATATAATAATAAAAATATATAGGACTATAATACATCAAGTAGTA
>TRINITY_DN20676_c0_g2_i1 len=1414 path=[0:0-1413]
GATCTGGACTATAATACATCAAGTAGTATATAAATCATAGTAATTTATAGGGTCTAAGGGCACAGCGTGAACTCAGTCACCTGAGAATTCTTAAAATGTGGGTGCGGCTAATTGGGAGGTGGCCACCAAGGAGGCTAAATTAATCAATAATAGCCTCTCTCTAGATCCTGGATGTAAGGAGATCTCCTAGACCATAAATGTCCGCTGTAGGGTGGGGAAGGAGTAAAGTATTGGAGAACACAGACAAACAGAAGTACATGTTACATGCAAGACCAAGAGTTCTGGTAAGAAGAGGCAGGAGTTCCTGATAAATAATTCATCTGCCAAATGTACTTAGTACATACAATATCTCTGCTTTAAACCAGTAACTGCTGGTTTGAGATTGGATTAATTACTGGATTAAATGAGAACATAATCTGTGATGGACACTTCTCCCAGCCGGTTGGTCATGCTGACGGGCTTGTTAGACTCTTGGGAGGTGCAGATGTACCAACCGGGGAAGGCAGCCGATTCGAACCTGGTGTGGTTGTCAACATCAACCTTGTGGAAGATGAAGCGGCCCAGTTTGTCTCCATCAATATCCTTCAGGATGTCAGCCTCCTCCAGCTGCAGCAAAGGATGGGAGTCACTCTTCACACAGGACAGGTACAGGCTTTTCCCCTTGATGCCCAATGCAACAGGTATCTTAATTGTACTCGGCCCATTTTTGGGTCGGTACAAAGCCATGTTCAGTCTCACTTCATGGCTGGCATTGGGGCTCTGAAGGTGCAAAGCCACAAGCTGGGCAGGATCACTTAGGACAAAGCACTTCTGTTGGATGTCACGAATGTTGCAGGAATTAGCTCTAAAGAAGCGGTAGATGCGGCCTGTCATGTACGTGTACTCATAGTTGTGGAAAGGGACTGGTTCTAAGACGGCGTTTATGATGTCCATCAGATCATCATCTGTGAAGGGCCTTGTTTTCACTTTCCTCCTCATCTTCTCTATGGCAACCACAATCACCACAGCCTTCCGTAGGGCCTTGGAAGGGGACTGATCAGTGACCTTCAGCTGAATGTCCACCTCACAGGGGCAGATGTTTTGGGGGCAGGAACACTGTTTCTTGCTTTGAAAGGAGTTCTTGTCCAGGCAAGGTTGGTTGTCTTCATAGAACTGTTCATAGAACTGGTCCACTCTGCAGAAATCCATGATCTTGTCTTGGTATTCAGGGACTCTGGCCATTGCTGCTTCCTGGCTGTATGAAGAATCCATGCTGTGTTGTTTTGACTGGAGGACACTCCTCTCTGTACTACTCCTGTTGCTGTGAGCTAGTGATTCCTGCCCGCTACCTGCACACAGTTTATATACTGGTCAGAACAGGAAGATGTGGCTATGCTGGGAACTTCCTAATTGATTCTAGCTTCCGAGATGTGAT
>TRINITY_DN20660_c0_g1_i1 len=395 path=[0:0-394]
CCTGTGGGCTAACTGCAGTGCAGCGTGTCACAAAAGAGAAAAAGGACATGCGATTTAATGCCTTACATCTCTGATTTATAATGTAGTTCCAACATTAGTCAGGGGACAGCAGTAAATATTGCTGAATAGGATGCATTCTTATGCTGCAGGTGCAAGACACGGGGATGTGCGGTGTCTTGAAAATAAAATAATGCAAGAAATCTGCATCACCACTTGTGCACTTATCTCAGCATTTGTGAATGTCATGTGCGCTGGAAAATAGTTGGTCACTTATTTTTGAGGCCGGTGCCTTTGATGTTCTGAAGGTATTTTCTTAAAATCTCTTCAAAAATTCCCTCCATTTCAGTATATTATATTTCATTAAAATATTTGTTAGTAGCTTTCAACTGAAGTCG
>TRINITY_DN20660_c0_g2_i1 len=510 path=[0:0-509]
ATTCGGGCTGCGCATATTCCCTCCCCCCACAGCCCAAATATGCGCCGGGGGGGGAGAGCAGTGTCTGAAGGTGGCCTTAGTTCGTGTAATGTGGCAAACAAGATGTTGGCCCACACCAGGTGCATGTCCACACATTCGTTTATTGGGTGGCTGCCAGATGCTAGCCCACACCTGCCATGTGGCCACTACCCACTCACGGTGTCAGATTGCAGACCCACCGTGCATATGAATCTGGGCTAATCCCCGCCTACGTGTCTGTGTCTTGTCAGGTTCGCCTGCAGCCACACCTGCAACCAGGTCTGCCAGCATCAGAGTTGTGCCTAGTGGACCCAACCAGCTGACAGACGGTCCGGGGAGAGGGAGAGCGAGGCAGGGGGTGCAGGAAATGGGGCACTGCCCACCAGCCACCCCTGGATTGTCCAAGGAGCGACTGCTTACTCCCCCTCTGTCTGCTCCTGTTGGCACCACCGAGTAAAGGCTGCCACAAGCACATGTAATACATGCAGGGGC
>TRINITY_DN20685_c0_g1_i4 len=308 path=[2:0-39 4:40-53 5:54-84 6:85-87 8:88-95 10:96-106 11:107-140 12:141-186 14:187-221 18:222-234 20:235-250 21:251-307]
AGGGGGGCAGCCCGGCCGGTACGGGGTCACAGACCGGGGGGGGGGACGGGGACACAGGCAGAGGGGCAGCCCGGCCGGTACGGAGTCACAGACCGGGGGGGACGGGGACACAGGCAGAGGGGCAGCCCGGCCGGTACGGAGTCACAGACCAGGGGGTGGGGGACACACAGGCAGAGGGGCAGCCCGGCCGGTACGGAGTCACAGACCGGGGGACGGGGACGCAGGCAGAGGGGCAGCCCGGCCGGTACGGAGTCACAGACCTGTGGGGGACGGGGACACAGGCAAAGGGGCAGCCCGGCCGGTACGGA
>TRINITY_DN20685_c0_g1_i11 len=383 path=[3:0-31 5:32-62 6:63-65 7:66-74 10:75-85 17:86-89 18:90-102 19:103-210 20:211-226 21:227-283 22:284-382]
GGTACGGAGACACAGACCGGGGGACGGGGACGCAGGCAGAGGGGCAGCCCGGCCGGTACGGAGTCAACACAGACCGGGGGACGGGGACGCAGGCAGAGGGGCAGCCCGGCTGGTACGGAGACACAGACCGGGGGACAGGGACGCAGGCAGAGGGGAAGCCCAGCCGGTACGGAGACAGAGACCGGGGTACGGGGACGCAGGCAGAGGGGCAGCCCGGCCGGTACGGAGTCACAGACCTGTGGGGGACGGGGACACAGGCAAAGGGGCAGCCCGGCCGGTACGGAGACACAGACCGGGGGACGGGGACGCAGGCAGAGGGGCAGCCCGGCTGGTACGGAGACACAGACCGGGGGACAGGGACGCAGGCAGAGGGGAAGCCCAGC
>TRINITY_DN20685_c0_g1_i5 len=502 path=[3:0-31 5:32-62 6:63-65 7:66-74 10:75-85 11:86-119 14:120-154 15:155-194 16:195-204 17:205-208 18:209-221 19:222-329 20:330-345 21:346-402 22:403-501]
GGTACGGAGACACAGACCGGGGGACGGGGACGCAGGCAGAGGGGCAGCCCGGCCGGTACGGAGTCAACACAGACCGGGGGACGGGGACACAGGCAGAGGGGCAGCCCGGCCGGTACGGAGCCGGTACGGAGTCACAGACCGGGGGACGGGGACGCAGGCAGAGGGGCAGCCCGGCCGGTACAGAGACACAGACCGGGGGACGGGGACGCAGGCAGAGGGGCAGCCCGGCTGGTACGGAGACACAGACCGGGGGACAGGGACGCAGGCAGAGGGGAAGCCCAGCCGGTACGGAGACAGAGACCGGGGTACGGGGACGCAGGCAGAGGGGCAGCCCGGCCGGTACGGAGTCACAGACCTGTGGGGGACGGGGACACAGGCAAAGGGGCAGCCCGGCCGGTACGGAGACACAGACCGGGGGACGGGGACGCAGGCAGAGGGGCAGCCCGGCTGGTACGGAGACACAGACCGGGGGACAGGGACGCAGGCAGAGGGGAAGCCCAGC
>TRINITY_DN20685_c0_g1_i12 len=269 path=[3:0-31 5:32-62 7:63-71 10:72-82 11:83-116 13:117-126 16:127-136 17:137-140 18:141-153 20:154-169 22:170-268]
GGTACGGAGACACAGACCGGGGGACGGGGACGCAGGCAGAGGGGCAGCCCGGCCGGTACGGAGACACAGACCGGGGGACGGGGACACAGGCAGAGGGGCAGCCCGGCCGGTACGGAGACACAGACCAGGGGACGGGGACGCAGGCAGAGGGGCAGCCCGGCCGGTACGGAGACACAGACCGGGGGACGGGGACGCAGGCAGAGGGGCAGCCCGGCTGGTACGGAGACACAGACCGGGGGACAGGGACGCAGGCAGAGGGGAAGCCCAGC
>TRINITY_DN20685_c0_g1_i7 len=406 path=[0:0-54 5:55-85 6:86-88 7:89-97 10:98-108 17:109-112 18:113-125 19:126-233 20:234-249 21:250-306 22:307-405]
TCGCCGACAGCGGGGCAGCCCGGCAGGTACGGAGGCACAGGCCGGGGGACAGGGGCAGGCAGAGGGGCAGCCCGGCCGGTACGGAGTCAACACAGACCGGGGGACGGGGACGCAGGCAGAGGGGCAGCCCGGCTGGTACGGAGACACAGACCGGGGGACAGGGACGCAGGCAGAGGGGAAGCCCAGCCGGTACGGAGACAGAGACCGGGGTACGGGGACGCAGGCAGAGGGGCAGCCCGGCCGGTACGGAGTCACAGACCTGTGGGGGACGGGGACACAGGCAAAGGGGCAGCCCGGCCGGTACGGAGACACAGACCGGGGGACGGGGACGCAGGCAGAGGGGCAGCCCGGCTGGTACGGAGACACAGACCGGGGGACAGGGACGCAGGCAGAGGGGAAGCCCAGC
>TRINITY_DN20685_c0_g1_i1 len=536 path=[2:0-39 4:40-53 5:54-84 6:85-87 7:88-96 9:97-108 10:109-119 11:120-153 14:154-188 15:189-228 16:229-238 17:239-242 18:243-255 19:256-363 20:364-379 21:380-436 22:437-535]
AGGGGGGCAGCCCGGCCGGTACGGGGTCACAGACCGGGGGGGGGGACGGGGACACAGGCAGAGGGGCAGCCCGGCCGGTACGGAGTCAACACAGACCTAGACCGGGGGAGGGGGACGGGGACACAGGCAGAGGGGCAGCCCGGCCGGTACGGAGCCGGTACGGAGTCACAGACCGGGGGACGGGGACGCAGGCAGAGGGGCAGCCCGGCCGGTACAGAGACACAGACCGGGGGACGGGGACGCAGGCAGAGGGGCAGCCCGGCTGGTACGGAGACACAGACCGGGGGACAGGGACGCAGGCAGAGGGGAAGCCCAGCCGGTACGGAGACAGAGACCGGGGTACGGGGACGCAGGCAGAGGGGCAGCCCGGCCGGTACGGAGTCACAGACCTGTGGGGGACGGGGACACAGGCAAAGGGGCAGCCCGGCCGGTACGGAGACACAGACCGGGGGACGGGGACGCAGGCAGAGGGGCAGCCCGGCTGGTACGGAGACACAGACCGGGGGACAGGGACGCAGGCAGAGGGGAAGCCCAGC
>TRINITY_DN20685_c0_g1_i3 len=516 path=[1:0-31 4:32-45 5:46-76 6:77-79 7:80-88 10:89-99 11:100-133 14:134-168 15:169-208 16:209-218 17:219-222 18:223-235 19:236-343 20:344-359 21:360-416 22:417-515]
GGGGCAGCCCGGCCGGTACGGAGTCACAGATCGGGGGACGGGGACACAGGCAGAGGGGCAGCCCGGCCGGTACGGAGTCAACACAGACCGGGGGACGGGGACACAGGCAGAGGGGCAGCCCGGCCGGTACGGAGCCGGTACGGAGTCACAGACCGGGGGACGGGGACGCAGGCAGAGGGGCAGCCCGGCCGGTACAGAGACACAGACCGGGGGACGGGGACGCAGGCAGAGGGGCAGCCCGGCTGGTACGGAGACACAGACCGGGGGACAGGGACGCAGGCAGAGGGGAAGCCCAGCCGGTACGGAGACAGAGACCGGGGTACGGGGACGCAGGCAGAGGGGCAGCCCGGCCGGTACGGAGTCACAGACCTGTGGGGGACGGGGACACAGGCAAAGGGGCAGCCCGGCCGGTACGGAGACACAGACCGGGGGACGGGGACGCAGGCAGAGGGGCAGCCCGGCTGGTACGGAGACACAGACCGGGGGACAGGGACGCAGGCAGAGGGGAAGCCCAGC
>TRINITY_DN20712_c1_g1_i1 len=285 path=[0:0-284]
GACCCACACCTGTAACACTGGGGTGCCCTGTCCAGGTAAGAGGGGGGGCAGATTCCCAGTGGAGGGTGGGGGGCAAGGATGGGTCAGAAATGGGGGAGGCTGGAGAGAGAGAAGGGAACCCCTCCTGCCCCTCCTCAGCGCCCCAGATCTGGTCTGTTGACCCCTCCCTCTTCCCCTGTCTTAGCTCTGGGGCGACCCCTTCATTCAGTGGGGAGGGACGTTGCCGGGGGCTGGATTATGAATCATTCATTCAATCAATTAATTAGTTAAACCAGTTAACTAATG
>TRINITY_DN20652_c0_g1_i2 len=4794 path=[1:0-3584 2:3585-4793]
CCTCGGGCGGGGCAGGGCGGTTGGTGCCGGCGGCAGGAGCCGGGTCGGTGACTGACTGAGGGGGGCCGGGAACCGAGCCCGGGGCATTGACCACTGGAGCCAGGATGAGTGTAGAAGCAAGTGGCAAGCCCCTGAAAGTGGGTTCCAGGGTGGAAGTCATCGGGAAGGGGCACCGCGGCACGGTGGCTTACGTTGGGGCCACTCTGTTTGCCACCGGAAAGTGGGTCGGAGTCATCTTGGATGAAGCGAAGGGCAAGAATGACGGGGCCGTGCAGGGCAGGAAGTACTTCACCTGCGAAGAAAACCATGGCATCTTTGTGCGACAGTCGCAGATCCAGGTTTTTGAAGATGGAGCAGATACGACCTCCCCAGAAACACCAGAATCTTCTACCTCGAAGGTTCCTAAAAGAGATTCGTTCGAAAGTGCCAAAGCCAGCAAGTTGCCCACCCGGACCACCAGTTCCGCAGCATCCAGCGGTACGGCAGGGCCTTCGGGCTCCGCCTCTGCTTCCGGGGGCGAGATGAGTAGCAGCGAACCCAGCACGCCTGCTCAGACGCCGTTGGCTGCCCCAGTCATTCCAACTCCTCTGACCTCCCCCATGGCTCCTCCTGTAGCCCCATCACCCACTAAGGAGGAGGAGAACCTCCGCACTCAAATCCGAGACCTGGACGAGAAGCTGGAGACTCTGAAGATGAAGAGGAACGAAGACAAGGCCAAGCTGAAGGAGCTGGAGAAGTACAAGATCCAGCTGGAGCAGGTGCAGGAGTGGAAGAGCAAAATGCAGGAGCAGCAGGCTGACCTCCAGAAACGCCTGAAAGAGGCTAAAAAGGAAGCCAAAGAGGCCTTGGAAGCCAAGGAACGCTACATGGAGGAAATGGCCGACACAGCCGATGCCATCGAGATGGCCACTCTGGACAAAGAGATGGCAGAAGAGCGGGCTGAGTCGCTTCAGCAGGAGGTGGACTCCCTGAAGGAGAAGGTGGAGTATCTCGCCATGGACCTGGAGATCCTGAAACATGAGATAGAGGAGAAAGGCTCTGACGGGGCAGCGTCCAGTTACCAAGTCAAGCAGCTGGAAGAACAGAATGCCAGACTCAAGGAAGCCCTTGTGAGGATGCGGGACCTGTCTGCGTCGGAGAAGCAGGAGCACGTGAAGCTTCAGAAGCACATGGAGAAGAAGAACACGGAGCTGGAGACCTTGCGTCAGCAGAAGGAGAAGCTGCAGGAGGAGGTGAAGCAGGCCGAGAGAACCATCGATGAGCTGAAGGAGCAGGTGGACGCGGCTCTAGGTGCCGAGGAGATGGTGGAGACTCTGACCGAGAGGAACCTAGACTTGGAGGAGAAGGTCCGGGAGCTCCGGGAGACCGTTGGTGACCTGGAAGCCATCAACGAGATGAACGACGAGCTGCAGGAGAACGCTAGGGAGACGGAGCTGGAGCTGCGGGAGCAGCTGGACATGGCGACGGCCCGGGTCCGCCAGGCGGAGAAGCGTGTGGAGGCCGCGCAGGAGACCGTGGCCGACTACCAGCAGACCATTAAGAAATACCGTGAGCTGACCGCGCACCTGCAGGACGTGAACCGAGAACTCATGAGCCAGCAAGAAGCTTCTGTGGAGAGACAGCAGCAGCCTCCGCCAGAGATGTTCGACTTCAAGATTAAGTTTGCGGAGACGAAAGCCCACGCCAAGGCCATTGAAATGGAGCTGCGCCAGATGGAGGTGCATCAGGCCAATCGGCACGTCTCCCTCCTCACCTCCTTCATGCCGGACAGCTTCCTGCGCCACGGAGGGGACCACGACTGCATCCTCGTGCTGCTGCTCATCCCGCGGCTCATCTGCAAGGCCGAGCTGATCAGCAAGCAGGCCCAGGAGAAGTTCGATCTGAATGAGAACTGTGTGGAGCGCATGGGCCTGCGGGGCGCCCCCGGGGAGCAGCTGAGCTTTGCTGCTGGGCTGGTGTATTCCCTCAGCCTCCTCCAAGCCACACTCCATAAATACGAACAGGCTCTGAACAAGTGTAGCGTCGAGGTCTATAAGAAGGTGGGGACTCTCTATCCGGAGATGAGTGTCCACGAGCGCTCTCTGGACTTCCTCATCGAACTGCTGCACAAGGACCAGCTGGACGAGACTGTCAATGTGGAGCCACTGACCAAAGCCATCAAGTACTACCAGCACTTGTACAGCATCCACCTGGCTGAGCAGGCTGAAGATTGCACCATGCAGCTGGCCGACCACATCAAGTTCACCCAGAGCGCCTTGGACTGCATGGGCGTGGAAGTGGGGAGGCTGCGCTCATTGCTCCAGACTGGGCAGGAGGCATCCGACCTGGCCATCCTCCTCAAGGACTTGGAGACCTCGTGCAGCGACATCCGCCAGTTCTGCAAGAAGATCCGACGCCGCATGCCTGGGACGGACGCGCCCGGCATCCCGACGGCGCTCAGCTTTGGACAGCAGGTGTCGGAGACGCTGCTGGATTGCCGCAAGCACCTCACCTGGGTGGTTGCCGTGCTGCAGGAAGTGGCCGCTGCTGGAGCCCAGATGATTGCCCCCCTGACAGAGAACGAGGGGCTTCAGGCCGTGAAACTGGAAGATCTGGCCTTCAAAGCGAGCGAGCAGATCTACGGCGCGCAGGGCATCAACCCGTATGAATGCCTGCGCCAATCCTGCAACATCCTCATCGCCACCATGAACAAGATGGCCACGGCTATGCAGGAGGGCGAGTACGATGCTGACAAGCCCCAGAGCAAGCCACCACCTCCTGTGGAACTGAGGGCAGCTGCTCTGCGGGCGGAGATCACAGACGCCGAGGGCTTGGGGCTCAAACTGGAAGACAGAGAGACTGTCATCAAAGAGGTGAAGAAGTCGCTCAAGATCAAGGGCGAGGAGCTCAGCGAGGCCAACGTACGCCTGAGCCTCCTGGAGAAGAAACTGGACAGCGCTTCCAAGGATGCAGACGAGCGGGTGGAGAAGATCCAGACCAAGCTAGACGAGACGCAGGCTCTGCTCAGAAAGAAAGAGAAGGAGTTTGAGGAGACCATGGACGCACTTCAAGCTGACATTGACCAGCTGGAGTCGGAGAAGCTGGAGCTCAAGCAGCGTTTGAACAACCAGTCCAAGCGCACCATCGAGGGGCTGCGCGGCGCACCAGCCTCTGGAGTCGCTTCTATTGTCTCGGGCATCACCGGAGGTGTCGGCGCCGGCCAGGTGATCCTGGGAGGTTCGGGCCCCGTCCAAGTGAAGGACTCGCCTCTTCTCCTCCAGCAAATCGATGCCATGCGCCTCTCGATCAAACACCTCAAGAACGAGAATAACCGGCTCAAGGGTATTCAGATGAAGACGGAGCTGGCATCGCTCCCCCCTCTGCACATCCCCAAGCTCTCCCTCCCCAAGGATAGGCAGGGAGAGGAGGTGGTCTCGGGCACCTTGTACCGGAAGACCAGCCAGCTGCTGGAGACCCTCTACCAGATGAGCGCCAACAGCAAGGTGGTGGACGTCACGCGGAAAAGGGCAGCAGGCAGCCCGGCAGCCCAGCTCCTGGAGCAGGTGGCCCGCTTGAAGTCCATGAGCGAGACCATCGACAAGCTGAAGGATGAAGTGATGAAGGAGACCATCCTGCAGCACCCAGGAGCCAACGTCCCAACGGACTTTGCCACGTTCCCATCGACGCCCTTCCTGAAGGCCAAAGAGGAGAAGAAGGAAGACACCGTCTACATCGGCAAAGTGACCTTCCCCTGCCAGTCCGGCCACAGCCAAGTCCACAAGCTGGTGCTGACTCCGGAGCAGCTCTACAAGCTGCACAGCCGGCTCATCTCCTAGGAGCCCGACCCAGCCTCGCGTGTGTGTGTGTAGAGACTGACGTTCATTGCACCGCCCCCCACCCCCAGCCTGTCGCAGAGTGACTCGAACCTGTGTGCGCCCCAGCCCCCCTGCCCATCACTGGTGGGGGCTGGGCTTGTGTTGATAAAACCACTCTCTCTGCTCTAACCCTGCCCCGGCCGGCCAGCCTTTCCCCTCTTGGATCCAAGGAGCTGGGAGGGGTGTGTGGGGAGCTGCCTTTCTCCTCCCACAGGAGGGGAACAGCATAGCCCACCTGGGCTTTTCTGCACTAACGTTCCCCTGTCACTGTTGTTCTGCAGCTGGATCCAGCCGCTCCAAGGCATGAATTGTCCTGGTGGTTTAGGACAGTGAGATGGATGCCCAGGAGCCTGCAGCTCGCTGAGTAAATGTGGTGGGAAGGGGGCCATGCTTCTGGGGCGGGATTTGGGGAGGCAGAAGGGACAGGGGAACTTGCTGGAAGCTGCAAGCAGGAGCCTGCTCGCATTTCCTGGCTTGAACTGAACCCAGAGGGGAGAAGGGGCCTGCAAATCTCTTGTGCTTCCTGCCCAGGAGCGCGATTCACTGTCAGCGGCAGGCAAAAGGGACGAGGATTTCGGTTTTCTTGGGCCCTGTCGTCAGGCTTGGTTCTCTCCACGGGGGACGGTTCAGCTGCCTTGCTTTGGGCTGGGAGGTTTGCCACGGGCTCCCTCAGTAAACACTACCCCTGCCCCACAACAGCCCCCTTCGTAGAAACCTCCTCACCACGTCAGCCGCTGCTCACAAACCTCTCTCTCGCTGGAGGTCTCCGCACCAGCACCGTGCAGGACAGTGGGAGCACTCAACGTGCCTGGCTGGCTGGGCTGGGAAGCTTTTGGGGCTGTTGATTTAGGAGCATGTTGCTGTGGAATTTGCTCATCTGGTGAATTCTTAAAACTCGCAAAACAAATAAAAGCTTCAACTGTTAAAAAAAAAAAAAAAA
>TRINITY_DN20652_c0_g1_i1 len=1269 path=[0:0-59 2:60-1268]
GGGAACTGGCACGGCTGCCTCGGGCAGGTTGGGATGGAGCTGACCCCGCTTCCCATCTGCAGGATGAAGTGATGAAGGAGACCATCCTGCAGCACCCAGGAGCCAACGTCCCAACGGACTTTGCCACGTTCCCATCGACGCCCTTCCTGAAGGCCAAAGAGGAGAAGAAGGAAGACACCGTCTACATCGGCAAAGTGACCTTCCCCTGCCAGTCCGGCCACAGCCAAGTCCACAAGCTGGTGCTGACTCCGGAGCAGCTCTACAAGCTGCACAGCCGGCTCATCTCCTAGGAGCCCGACCCAGCCTCGCGTGTGTGTGTGTAGAGACTGACGTTCATTGCACCGCCCCCCACCCCCAGCCTGTCGCAGAGTGACTCGAACCTGTGTGCGCCCCAGCCCCCCTGCCCATCACTGGTGGGGGCTGGGCTTGTGTTGATAAAACCACTCTCTCTGCTCTAACCCTGCCCCGGCCGGCCAGCCTTTCCCCTCTTGGATCCAAGGAGCTGGGAGGGGTGTGTGGGGAGCTGCCTTTCTCCTCCCACAGGAGGGGAACAGCATAGCCCACCTGGGCTTTTCTGCACTAACGTTCCCCTGTCACTGTTGTTCTGCAGCTGGATCCAGCCGCTCCAAGGCATGAATTGTCCTGGTGGTTTAGGACAGTGAGATGGATGCCCAGGAGCCTGCAGCTCGCTGAGTAAATGTGGTGGGAAGGGGGCCATGCTTCTGGGGCGGGATTTGGGGAGGCAGAAGGGACAGGGGAACTTGCTGGAAGCTGCAAGCAGGAGCCTGCTCGCATTTCCTGGCTTGAACTGAACCCAGAGGGGAGAAGGGGCCTGCAAATCTCTTGTGCTTCCTGCCCAGGAGCGCGATTCACTGTCAGCGGCAGGCAAAAGGGACGAGGATTTCGGTTTTCTTGGGCCCTGTCGTCAGGCTTGGTTCTCTCCACGGGGGACGGTTCAGCTGCCTTGCTTTGGGCTGGGAGGTTTGCCACGGGCTCCCTCAGTAAACACTACCCCTGCCCCACAACAGCCCCCTTCGTAGAAACCTCCTCACCACGTCAGCCGCTGCTCACAAACCTCTCTCTCGCTGGAGGTCTCCGCACCAGCACCGTGCAGGACAGTGGGAGCACTCAACGTGCCTGGCTGGCTGGGCTGGGAAGCTTTTGGGGCTGTTGATTTAGGAGCATGTTGCTGTGGAATTTGCTCATCTGGTGAATTCTTAAAACTCGCAAAACAAATAAAAGCTTCAACTGTTAAAAAAAAAAAAAAAA
>TRINITY_DN20665_c0_g1_i2 len=1346 path=[0:0-900 1:901-957 2:958-1345]
CGATCTCCGCAATAGCAATAGCTTTACTCTGAAATGCAGGAGAGTTGGAGGCCTGCTCGGCACAGTGCGGCTCAACACAAAACCTGCCACTTGGCTCCTAGGTCTGGCCTGGCATGCCTAATCCAGCACAAAGACGGCCGCTTCGCCCCTTAGTTTAGCAGAGCGCCTTGCTCAAGCCAGTCTGGCCCAGAGCCTGCTGATCAGCCCATCTGGCCCAGAGTCTGCCACCCAGGTCCTTGGCCCGGCCAACAGCCTATCCTTCGCTCAACCGAGTCCAGAACTTCCCCTTGGCCCTGTCTTGCTTGGCGCAGAGTCTGCCCAGCACAGAGCCCCCACCATGGTATGAGCCCAGTCTTGCCCAGCACAGAGCCCCCACCATAGTATGGCTTGTCATGGAGACTGCTCCTCACTTGGCTAGGCTGACAAGAGCCTTGGCCTTGCGCAGCCCAGAGCCACCACTCAGCTCTCTTGGCTTAACTCGGGCACAGCCTGCCACCTAGCTCTCCTACCTCTTACTCAGCCCAACTGGGCACAATCTCTAGTGATGCTGCAGGCTTAACAGTGGTGGTGAACATGAGTGAAGGAGTCCAATGGGACCCATCCAGTGGGGTAATGCTGCCCCATGCCGAGGGTCACTGGGTGCCAGGATCTGGGCTCTGCCTATTCATAGAAGTGCCTGTCCAAGCAGATGGGATGACAGCCACGGAGAGAACATACGGATGCAAGCCTGAAAGGGAGCAGAGCTTGGCACAGTGGGAGAGTTGCTGGAATCCAGGGTGCTTGTAGCCCCCCTGGTTCAGGGTCTTAGACTGTCCTGTTTCCATGGACCCTGGGACTCCAATCCCGCTCCCCATGGCTGCCAGGGGAGAAGAGTTTTCGGTGCAGGCTCCACACCCAGCGCTGGCCACTGTGGGCTCAGAGAAGGGTCACTGGGTCATCGGCCGCACCAGGCCTCTGCAGCTGGTGTTGTTCCAGAGAGGAGCTGCCTGGTGACACGGCTCCTGTTCTAGGAGGTTGCTCAGAAGTGGGAGTCTCAGCCCGGGGGATGGGCTTGATGTCCAGGTCACACTCTTCCTCCTCAGTGTGGCCAGGCAATGACAGCCTCATGGAGGGGCCTGGGATGAGGGGCGGCAAGTGATGGGAGGGGCAGGGGGAAATGCTTGTGGAGGCTCCTGGACAGGCAGCCTGTCTCCAGAGCAGCTGGGCCACAGTGCTCGTCCATCGGTGCTTGGCTTCGGCTGAGGCTGCCTGCAGTGTGTAGGTCTGACGTCCTGTCCCTCGACCGAACCACAGCTCGAAGCGCAGTCCACTGGGTCCCACACTCTCTGTCAGTCCAGATCGGAAGA
>TRINITY_DN20665_c0_g1_i4 len=1289 path=[0:0-900 2:901-1288]
CGATCTCCGCAATAGCAATAGCTTTACTCTGAAATGCAGGAGAGTTGGAGGCCTGCTCGGCACAGTGCGGCTCAACACAAAACCTGCCACTTGGCTCCTAGGTCTGGCCTGGCATGCCTAATCCAGCACAAAGACGGCCGCTTCGCCCCTTAGTTTAGCAGAGCGCCTTGCTCAAGCCAGTCTGGCCCAGAGCCTGCTGATCAGCCCATCTGGCCCAGAGTCTGCCACCCAGGTCCTTGGCCCGGCCAACAGCCTATCCTTCGCTCAACCGAGTCCAGAACTTCCCCTTGGCCCTGTCTTGCTTGGCGCAGAGTCTGCCCAGCACAGAGCCCCCACCATGGTATGAGCCCAGTCTTGCCCAGCACAGAGCCCCCACCATAGTATGGCTTGTCATGGAGACTGCTCCTCACTTGGCTAGGCTGACAAGAGCCTTGGCCTTGCGCAGCCCAGAGCCACCACTCAGCTCTCTTGGCTTAACTCGGGCACAGCCTGCCACCTAGCTCTCCTACCTCTTACTCAGCCCAACTGGGCACAATCTCTAGTGATGCTGCAGGCTTAACAGTGGTGGTGAACATGAGTGAAGGAGTCCAATGGGACCCATCCAGTGGGGTAATGCTGCCCCATGCCGAGGGTCACTGGGTGCCAGGATCTGGGCTCTGCCTATTCATAGAAGTGCCTGTCCAAGCAGATGGGATGACAGCCACGGAGAGAACATACGGATGCAAGCCTGAAAGGGAGCAGAGCTTGGCACAGTGGGAGAGTTGCTGGAATCCAGGGTGCTTGTAGCCCCCCTGGTTCAGGGTCTTAGACTGTCCTGTTTCCATGGACCCTGGGACTCCAATCCCGCTCCCCATGGCTGCCAGGGGAGAAGAGTTTTCGGTGCAGGCTCCACACCCAGCGCAGCTGGTGTTGTTCCAGAGAGGAGCTGCCTGGTGACACGGCTCCTGTTCTAGGAGGTTGCTCAGAAGTGGGAGTCTCAGCCCGGGGGATGGGCTTGATGTCCAGGTCACACTCTTCCTCCTCAGTGTGGCCAGGCAATGACAGCCTCATGGAGGGGCCTGGGATGAGGGGCGGCAAGTGATGGGAGGGGCAGGGGGAAATGCTTGTGGAGGCTCCTGGACAGGCAGCCTGTCTCCAGAGCAGCTGGGCCACAGTGCTCGTCCATCGGTGCTTGGCTTCGGCTGAGGCTGCCTGCAGTGTGTAGGTCTGACGTCCTGTCCCTCGACCGAACCACAGCTCGAAGCGCAGTCCACTGGGTCCCACACTCTCTGTCAGTCCAGATCGGAAGA
>TRINITY_DN20665_c0_g2_i1 len=462 path=[0:0-461]
TCCCACACTCTCTGTCAGTCCCATGGAAGTTGTCTGCAAGGCCTGTTTACAGATGTAGCTGCCCTCGGTGCCCTTGCACTTGGTGAACAGTAGCAGCTGTTCAAAGAGGAAGACGTGGCGTTGGCACTTGCGGCGCCCGGCCAGCATGGTGAGCTCCCCACGATGCAGCAGCGGCCCCTGTGCCACCAGGTCCAACTCACAACCCTGGATCTTCTCAATCGCCAGCAGGTCTCTACCCAGCTGTTTCTGTGCCTCCAGCAGCTGCTGAGCCTCCCGCAGGGCCTGGTACTCAGGCCCTCGCTCAGCCTTGCACTCTCGCAGGAGCTTGCCCAGAAAGCACCGGTAACGCTCCAGCTGCTCCAAGGGCTCATGCAGGATGTGGGGCAAGCAGTTGTCCCCCCGCAGCTCCACCAGACTTCTCTTGGCAGCAGAGAGTGAGGTCAAGGCCGCTTGGAGCTTGTG
>TRINITY_DN20661_c0_g1_i1 len=225 path=[0:0-224]
CTTCCGATCTGGCGGGGCCGCCCCAGGAAGAGGAGGATCCGGGCGCCGGTGGCGCCAAGCTTTGGCGATGGCTGCCGAGAAGCTGCGAAGCAAAGTGGGCTCTGCCTTCAAGCTGCACGGCTTGCTGCTCCGGGCCTGCATAAATGCCCCGGTCCTGCAAAGATGGCGTAGAACAATACACTCTGAATTAGCCCTAGGTGAAGCTAGTAAACATCTCGCAGATCG
>TRINITY_DN20732_c0_g1_i1 len=208 path=[0:0-207]
GGTAGCTGTGTTCATCCTGAGCGCCGCTATTGCCGCCTTGAATCCCCTGCGGAGAGCGCCTTCAATGACCTTATCTGTGGGGTCCTTGGGGTAAAGGTCCCCTTCAGTCGGGAAGAGGGTCTGCCGAGCTAAGGAGGCTGCCTCTGCATTGACCTTGGGTTGGTGTAGGAGAGTTCCCCTGCGTTGGGAGAACTCGTGTAGCTGCTGC
>TRINITY_DN20732_c0_g2_i1 len=281 path=[0:0-280]
GCTATTCCCAACATAATGCATGATGTGAGGGCTGTAGCTCTCTTCTCGGAGATGTCCTCGCTCTGAACCTCTTGGAACCAAGAGATGAGGGCTCGTGCGACATACGTGGTAGCTGTGTTCATTCTCAGAGCTGCTGTTGACGCTTCGAATCCCCTGCGGAGAGCACCTTCGATGGCCTTATCTGTGGGGTCCTTGGGGTAAAGGTCTCCTTCAGTCGGGAAGAGGGTCTGCCGAGCTAAGGAGGCTGCTTCTGCATCCACCTTGGGTTGGTGTAGGAGAGT
>TRINITY_DN20732_c0_g3_i1 len=202 path=[0:0-201]
GCTGCTGCTCTGGCAGAGGCTTTCAGTGCGTCCGTGGATGCATCAGTGATGTAGGCTATTCCCAGCATAATGCGTGATGTGAGGGCTGTAGCTCTCGTCAGAGAAATCCGCGCTCTGGACTTCTTGGAACCACGAGATGAAGGCTCGTGCAACATAGGTGGTAGCTGTGTTCATCCTGAGAGTCGCTTTTGCGGCCTCGAAT
>TRINITY_DN20707_c0_g1_i2 len=565 path=[1:0-40 2:41-368 4:369-564]
GGCGGCTTCCTGTTCTCCTTCCTGCACATCTTGCGAACGGAAGGTTTCATGGCCCTTTACTGCGGACTGATGCCCACTGTGATACGCGCCCTTCCCTCCAATGGCGCCCTCTTCCTTGCCTATGAAATGACCCGGAAAAAGCTCACCAGCCTGGTCGACAGGACAACCTGAGATCAGGCCCTGCCTTGGACAGGACAGTACAAAGCAGCAACATGGCGTTGGGACTCAGAACGAAAGAGACAGAAATGGGCAGCCTTTCCCGAGGCCGCATACACCATGAGTGTGATGTTCCTGGGATGGGAATGGGGTTCATAGCCCAAGAGGACCCAGCTGGGAGCCACCTTGATTTCTTCCTCTCGCTGGCTCCCTTTTTCTGGAAAGCTGTGCTTTGTCGGATGAAATGTCCTGCAGACTTCAGGGAGGTGTGCGTGACGCTGCATTTCTTTAGAGATTCCCAAGGCAGCCCAGGCCACTCCCACAGCCCCTTAGTGGCACAGGTTTAATGTCCATTGTATGAAACCTTTTAATGAGAATAAAACTTTGTCGCAGATCGGAAGAGCGTCGT
>TRINITY_DN20707_c0_g1_i1 len=602 path=[0:0-69 2:70-397 3:398-405 4:406-601]
CCACGTAGCCAGCTTCACTCGCTGACCCCCTGAGCCAGCCGAATTCAGGGTGAGATGGTCTTTATCTTGTAGGTTTCATGGCCCTTTACTGCGGACTGATGCCCACTGTGATACGCGCCCTTCCCTCCAATGGCGCCCTCTTCCTTGCCTATGAAATGACCCGGAAAAAGCTCACCAGCCTGGTCGACAGGACAACCTGAGATCAGGCCCTGCCTTGGACAGGACAGTACAAAGCAGCAACATGGCGTTGGGACTCAGAACGAAAGAGACAGAAATGGGCAGCCTTTCCCGAGGCCGCATACACCATGAGTGTGATGTTCCTGGGATGGGAATGGGGTTCATAGCCCAAGAGGACCCAGCTGGGAGCCACCTTGATTTCTTCCTCTCGCTGGCTCCCTGGGTGCCTTTTTCTGGAAAGCTGTGCTTTGTCGGATGAAATGTCCTGCAGACTTCAGGGAGGTGTGCGTGACGCTGCATTTCTTTAGAGATTCCCAAGGCAGCCCAGGCCACTCCCACAGCCCCTTAGTGGCACAGGTTTAATGTCCATTGTATGAAACCTTTTAATGAGAATAAAACTTTGTCGCAGATCGGAAGAGCGTCGT
>TRINITY_DN20730_c0_g1_i1 len=265 path=[0:0-264]
ATTTTTCGTGGGTGTTCTTTGGACATTTTCATGGGTGGTAACCGTAGCTGTGGAGCACTTGTTTGTGTGGACAAGTTTCTCTGGAAGTAGTTGTCATTCCCCCTGTCCCACTCTTGTCACGGCACTTTGACTTCCTCCGCACAGACGGGCTTCTCTGTCAGCCAGAGGGAACAAGGCCCTGTCACCTCAGCAGCCACTCCCTGCTGCAGTAGCGCCCCCATCTGGCCACTCCCTGCTGCAGTAGGTTATCAGAGCAGAGGGGAAG
>TRINITY_DN20740_c0_g1_i1 len=206 path=[0:0-205]
GCACCACCCGGAAAAGCTCCGCTGGATGGGATTTAGCAGATGCTATGAGGGTAGCAAAAAACTCCTTTTTTGCTGCCCGCATAGCTATGGCATTGGATCGTAAACTGGCTCTATGATGCAATCTGTTGGTTTCAGCACACAAACGACACCACCGTCACTACAACCGCTGCCCTTCTCGCTTGTTCTCAACAAGATGTAGAACTTTG
>TRINITY_DN20708_c0_g1_i1 len=261 path=[0:0-79 2:80-260]
GTGTTTATACAGGGATCCCTCACTCAGTGCTGAGATGCAGCTGCCTCTGGGGTGGGGGCGGCTGTTTATACAGAGATCCCTCACTCAGTGCCGAGATGCAGCTGCCTCTGGGGTGGGGGCGGCTGTCTACACAGAGATCCCTCACTCAGTGCCGAGATGCAGCTGCCTCTGGGGTGGGGGCGGCTGTCTACACAGAGATCCCTCACTCAGTGCCGAGATGCAGCTGCCTCTGGGGTGGGGGCGGCTGTTCACACAGAGATC
>TRINITY_DN20708_c0_g1_i2 len=855 path=[1:0-673 2:674-854]
ACACACACACACCCTCTTCCCCAGAGACACTGATTCCTCCACACCAATGCACAGGCACTGGCCACTGTGGCGGGGTGTGTGGGGGGGGGGGAGACCAAAATGAAGGGATTGTCTCATTCCCAAGCTTAGAGAGGAGGGGTGTCCCCCGCAGTCTGTCCCCTCACTTTTCATGCCATGCCTGGGGCTGTTCTGCCCTAACCCCCTCTGCACTGGTTGCTCCATGGCTCTGACCCCACCAGCCCCCCAAACCGCTCTTGGGAGCAATGAGATCTTATGGGGTTTTCAGGGACTGGCTAAAAGAGTATTGGGGGGGGGGGGGGCAGGGTTTAGTCTGTGGGAAATTTGCCCCCACTCCACCCCCCCAGCTGCAGGCGGCAGGCAGATGCCTAGCCTGGAAATGAAGGAAACTAGGGACGTGGTTACATCTCCATGGTGACCGTGGTCATGACTTCTGCTTTCTAAGGGTTCCCTTGCCCTAGATTGGTGACCTTGTTGGCTGCTGCAAAGCCCCATAGGCCGGATTGGGGGGGGGGGCTATGCGAATTCTTCTGATACACACCCACATCCTCCTGCCTGTATACCACACACACTGGCAGGACAAAACTATCAAACTTTCAGTCTCCTCTCCTGGGTGTATTTGTAGGGACTGGAATACCCTAGTGCAAGCAGATCCTTCACTCAGTGCCGAGATGCAGCTGCCTCTGGGGTGGGGGCGGCTGTCTACACAGAGATCCCTCACTCAGTGCCGAGATGCAGCTGCCTCTGGGGTGGGGGCGGCTGTCTACACAGAGATCCCTCACTCAGTGCCGAGATGCAGCTGCCTCTGGGGTGGGGGCGGCTGTTCACACAGAGATC
>TRINITY_DN20703_c0_g1_i1 len=999 path=[0:0-998]
CCAAACCCGGGTCTGTGTCTAGCACCCCAATATTGAGCCTAGTGCTGTGACATCATTGGGGAGCAAATCTGAGGAAATCAGGAGTCCCTGGCATTGTGACGGAGCAACACCAAGCCACTTCTTCCAGCTCTTTAGACATTTTGTTCCAAAACCCTTTTCCTCCATCAACCTGCCATGAGGCAAAGTGCTCCAGGAAGAGCTAGTCTGAAATTTTGACCCAGCTCTCATTCAAGAGCAAAGAGTTGGTGCAGGCATGGCCTGAGTCACATTCAAACTGACTTGGACACCTGAGCATTTGGGGCATTTTCAGAAATGTTCCCCACAGTGGCACAAGCAGGCCAGACATAACTAGAGCAGTGACAAATATTCCATTCTGTGTTAAAGAAGATAATTTTACATATTCATTCCCATGAAGAAATATCCTAATTTGTCTTTCTCATTGCAGAATTTACTTCATTTACTTCACATAGATAGTTCGATATTTGATACTTGGTTTCCTTTGTTTGTTTGGTTCTTTGCTATATGGTAGCTGATTCCTCTCTGTCACTTCAGTATTTCATATTCCATTCACTTTGGTTACTTCAGTTACAGCGCAATATCCCTATAATGCAGGATTTAAGAGCCATTCCTCACACTGTGTAAAGGATGTTTAAATCTTCCATCTTTGGTTGCACTGAATAGTCAGAGTGTGATTTTTTTTTTTTAATTGGAAAAAGCAAACGACTATACTTTTGATGAAACCCGTTAGGAGCCATACCTCACACTGCATTAGAACCGGATGAATGCTATAACAAGGCGTGTTTTGTAATTATTGAAATAACCAAACAAAAAAACAGACCACGCCCCCCCCGCCCCAAAAAAATGGAAAATGGAATTCCCCAAACCCCCCACAAGTATTCATTTTGGTCATGGATATTATTCAGGTCCTCAAAGGGCTACTCAAAATGTGGATAATACCTGTGAATAATAAACTGTCTGTTCCAGCAGATCGGAAGAGCG
>TRINITY_DN20703_c1_g1_i1 len=268 path=[0:0-267]
AAAACCCCCACCCATTTTAAAAGGAAAAAATTCCCCCTTTATAAAAAAAAGGGTCCCCCGGTTGTTTTTCTTTAAAACCTCCACAATTATTTTTTTCCGGGTTATAAAACCTTTTTTTAAAAAAAAAAAACAACCGGGGGGGCCCCGCCGGGATTGGGAAAACCCCCCCCCCCCAAAAAGGGCCCGGGGGGGGAAAGGGGGGAAGTACCGGGGGGCCGCGTTTTTTTAAAAAAAAAAAAAATCAGACTTGTAAGGTATTTGATTCTTT
>TRINITY_DN20726_c0_g1_i1 len=301 path=[0:0-300]
TGGCCACCCTAATTAAGGCCTACGGTTAAGTCTCTAAATGGGTGTCACCCTGGCATCCTAGCAGAACCTTGGTAGCACATAGGACCACTCTGCACAGGGACAAAATTTGCCATGTGTATTTGTATCCCGGCTGAGGAAACTGTCTGCCATCCCATCCTACACTGAACTTACCTATCCTACAAAAGGCTAAGAGAATGAAACCTTTTTCCCTCTCTCTCCTTGCAGAAAGTCAGACCTTCTATTATGCAGGTAAGAGGTTTTTTAAATAGCTCTTTTGAACATTCTTCTCTGCATAAGCCCG
>TRINITY_DN20705_c0_g1_i1 len=229 path=[0:0-228]
ACTCCTCAGGCGTCATAGCAGCTCTTCAGAGAGAGACAGAGGAGGGGAGTTCCACAGAGCCCTAGTTAGCAAAGAGGAACAAGGACAACAGGAGGCTGGGAGCCAGGACTCCCAAGTTTGATAAGGTCCTTCACAAGAGACTCCTGAGGAAACTAAATAGTTATGGGATAGGAGGCATCGTTCAGTTAAAGGATAGGAAACAAAGGGTAGGATTAAATGGTCAGCTTTC
>TRINITY_DN20705_c0_g2_i9 len=3375 path=[0:0-142 2:143-332 4:333-1358 5:1359-1409 7:1410-1976 9:1977-3374]
TTTCCCTACCCGACCCTCTTCCGATCTTTTTTTTTTATTTATTCAAATTTATTCCCCAGGCTTCAGACACAATTCCATTCCCCTTCGCCATTTGTTCCAGCAGCAGAGGGCTCCATCCTTCGATATCATCTCCCATTTTCCAGTCCCCTATCTGAGGGAGTCTCCTCCTTAGGTAGAGATTGTCTGTCTTGGCATCCTTGCCTCCTGCTAGCCGGGCTGTACTTTGTCATGATTGCAGCTGGATTCGGTAAGAATCTGACACAGTTTTGTCCATGAGGCTGCAGGGCCATAGCTGAGGAATGGAGCAAATTATCCAGGACCAGATCAGCCTCTGGGCTCCTATGGGGCTCCCCCCAGCCCCCGATTTCCCCCTATAGTTTGTGGTCCCCACTTTAGTGAGTCTGATGCGTTTGTTTGCCCATCAGTCCCAGAGTTCTTCCCTCCGCCCCTCCACTTTAAACGCATGGAGCATAAGCAAAGTCTGTTAGAATATGATGGCATAAGATTTTCTTGTACTCCATATTACAAGCCTACTTGCAGGACAAAGGAAGATAACAAGAAAGGTGCCGACAAGAGAAGCCTCTCTGGACTTCCTATTTCCAGACTCCAATGGCTTTTTGCATGGCTAATTTAGGGGTAGGCATTACTTGTGTATTTAAAGTAACTTGCAACAAACAAGCAGTATCAGTGCATCTCATCCTCTTGCGACCAACTGATGTCAGCAAGAATACAGCTTGGACATGCTGTTCTCTAAACCAAATTCATGCAGGCCAAACCATCTCTTTCCCCTTGTCTTGGGAAACAAAGAACTGTAAAGGTAGAGAAACTCTAAGGTTGTGGCAGGTAGCCAGAGCTCTCTTGGGGCTCTCCCGCCGAGATTGATTGCTTGGTCTGTCAGCTTCTGATAAACCACCTGGGTCTTTCCTGCAATTATGTTCCTCGTGTTTGCATGGGTGGGTTCCAGTTTAAAAGACCTATGTCCTGATGCAGAACCCCAAGCTGAAGGTCAACAATGTCTGGGTTGTCTGGGAAAGGAGTGGGGGACTCATAGGTTAGAGCAGGGGGAGGGGCAGTTTGGGAGCCAGGGTTCTCTGGGAGGGGAGGGGTATCTACTGGGTTAGAATCCTACAGCTGGAAGGGACCAGGAGTCCAGCACCCTGCTTCAGGCAGGATTTGACAAATCAAGATCATCCCAGACCTAGGCTCATCCAGCCTCTTCTTAAGTCTACAATGATGGAGAATCCACAGCTTCCCTGGGGAGCTCATTCCACTGCCAGACTGCTCTTACAGTGAGGAATTTAGCTTGTCCCCACTGTCTCTTCTCCTGCCCTCCATAGCAAGAGAGAACAATTGTTCTCTGTCTTCTTTATGGCAGCCATTCAAGTATTTGTTGACTTATATCCCATGAGTCATCTTTTCTCCAAGCTAAACATACCCATATCCTTCAACCTCTCCTCAGCTGATTTGTGTTCAAAGCCCTTTATCATCTTCGTTGCTCTCCTCAGCACCCTCTCCAACCTTGTCTTTCTTACAATGAGGTGCCCCAAACTGAATGCAGTGCTCCAGCTGAGGGCGATCCAGGGCTGAGGCACAATGACTTCCCATGCCTTTCATACAACGCTTCTGTTGATGCAGCCGCAGATGGCATTAGTCTTCTTTGTAACAGCGTCACAATGCTGACTCACGTTCAGTTAGCAATCCACACCTAATCCGCGTTACAGCAAGGGGAATGGGTTCTCTGGGAGAGGGTGGGTTAGAGCAGGGAGAGTTGGGAGACAGGACACCTGGATTGTGAAGAGGTGGGGGTGGTAGGCAGGACTCCTGTGTTTTTGTGAAGGTACTGGAGTGTACTGGTGGGTAGTGGTAGGGGAAACAGGCTGGAAGCCAAGACTCCCTGGGTTCTCTAGGACAAGAGTAGTAGCTAGTGTGGTAGAATAGAGGGTAGTACCAAGGGCTCTGGGGTTCTATTCTTGACTCTGTAGAGAAACTGAGATGGGAAATAACCCATCCCTGTGTGAGCGTCATAGAACATTCAAGCTGCCAACGTCCTCATTCCCTTTTCTGAGGGCTCTCTGGCTCTTTGCCTTGCTGGCATCCCCGCCGGCCCAGCACTCTACCCAACACCAAGAAGACCAACGCTCCCCAGTGAATACAGTAGTAGATAGAGCCCCAATAGCGCACAGTGTCAGAGAAGGTGAGGAGGACAAAGCCCATGCACATGTAGTCATATGCCCGCATCTTGAGGAACCATTGGGCCCAGTCGCCGTAGAGCCGGGCTGAGCTGCTGAGCCCACGGAGCAGCCCGGTCTCCATGGTGCCCTCGGCTGCCAGGCACAGCGGGATGGTCAGGAAGCTCAGGTAGTAGCCAGGGTGGATTCCATGCCAGTAGGCAGAGATCAGCATGGTCCACGCACTCCGCATGACATAGGAGCGGACGGGGGCGCTCTTGTAGATGTACTGAGCCAGCCACCACTGCACTGTCATGTTCCAGTAGCGCATTCCATCCTTCACTTTCACACAGAAATCCGTTCCATGTGGGTCGATGTTCTTGATTGTCTCATAGTCATAGGCGACACAGCCAGGACCCTCGCCATCCACCAGGCAGCTATCATACTCCACAGTGGGCCCGCCTCCAGAACGGGACTTGGCGGCAGCGGGGTAGGCCCCGAAGGCAGCAGCGATGCAGGCGCACTCCGCACAGAGCCACGCTACATAGAAGCGCATCCGAAAGACAAAGAAGATCGACACCATGTAGAAGAAGCGGAAGGGGAAGGCTCGCTCGTAGAACGGGTCAGTGCGAACGTAGTCGAGAGGGAAGAGCTGGGCGACCACAAGGAACAGTACCCCAAAGATGGGTATCATCCTGGCACGTGTCAGCAACGGCTGCCAGCTGGGAATGGTCTTGGCGTTGGGCTGCTGAATCCAGTCGAGGTGGGTTTTGTACCGGTAGAATGGGCCTGTCATGAGGCCTACATAGCAGTAACCGTAGCACAGAATTTCCACCAGATCTGGCATTTTGGGGATTAGGCCAATAACAGGGGATTTGGAAAATGAGGTCACTTCCTGCTTCTTTGCCAGAGTGAATTCCTGTACCTCATTAGCCAGGCTCACCATCTTTAAGGTGAGTAGCAGCTGCACTGCGTTGGTATAGGGTGGGGGGGCTGGGAGGCCAAAGAAGGTGACCGTGCGGAAAAAGAGGAGATACAAGAATGTCCAAGCGAGCGTGAGATAGTGACAGGATCTGGGGGAGAGGGTGACTATGACCCACGAGCCAAGGATGGTCAGCAGTGAATGCAGCGTGTGGAAATGGCAGGTGGCCAGGGTGAGGCCCAGTCCCACGGCTGCCCCCCCAAACTGCTTTGCTCGGGGGCCTGC
>TRINITY_DN20705_c0_g2_i5 len=3380 path=[0:0-142 2:143-332 3:333-334 4:335-1360 5:1361-1411 7:1412-1978 8:1979-1981 9:1982-3379]
TTTCCCTACCCGACCCTCTTCCGATCTTTTTTTTTTATTTATTCAAATTTATTCCCCAGGCTTCAGACACAATTCCATTCCCCTTCGCCATTTGTTCCAGCAGCAGAGGGCTCCATCCTTCGATATCATCTCCCATTTTCCAGTCCCCTATCTGAGGGAGTCTCCTCCTTAGGTAGAGATTGTCTGTCTTGGCATCCTTGCCTCCTGCTAGCCGGGCTGTACTTTGTCATGATTGCAGCTGGATTCGGTAAGAATCTGACACAGTTTTGTCCATGAGGCTGCAGGGCCATAGCTGAGGAATGGAGCAAATTATCCAGGACCAGATCAGCCTCTCTGGGCTCCTATGGGGCTCCCCCCAGCCCCCGATTTCCCCCTATAGTTTGTGGTCCCCACTTTAGTGAGTCTGATGCGTTTGTTTGCCCATCAGTCCCAGAGTTCTTCCCTCCGCCCCTCCACTTTAAACGCATGGAGCATAAGCAAAGTCTGTTAGAATATGATGGCATAAGATTTTCTTGTACTCCATATTACAAGCCTACTTGCAGGACAAAGGAAGATAACAAGAAAGGTGCCGACAAGAGAAGCCTCTCTGGACTTCCTATTTCCAGACTCCAATGGCTTTTTGCATGGCTAATTTAGGGGTAGGCATTACTTGTGTATTTAAAGTAACTTGCAACAAACAAGCAGTATCAGTGCATCTCATCCTCTTGCGACCAACTGATGTCAGCAAGAATACAGCTTGGACATGCTGTTCTCTAAACCAAATTCATGCAGGCCAAACCATCTCTTTCCCCTTGTCTTGGGAAACAAAGAACTGTAAAGGTAGAGAAACTCTAAGGTTGTGGCAGGTAGCCAGAGCTCTCTTGGGGCTCTCCCGCCGAGATTGATTGCTTGGTCTGTCAGCTTCTGATAAACCACCTGGGTCTTTCCTGCAATTATGTTCCTCGTGTTTGCATGGGTGGGTTCCAGTTTAAAAGACCTATGTCCTGATGCAGAACCCCAAGCTGAAGGTCAACAATGTCTGGGTTGTCTGGGAAAGGAGTGGGGGACTCATAGGTTAGAGCAGGGGGAGGGGCAGTTTGGGAGCCAGGGTTCTCTGGGAGGGGAGGGGTATCTACTGGGTTAGAATCCTACAGCTGGAAGGGACCAGGAGTCCAGCACCCTGCTTCAGGCAGGATTTGACAAATCAAGATCATCCCAGACCTAGGCTCATCCAGCCTCTTCTTAAGTCTACAATGATGGAGAATCCACAGCTTCCCTGGGGAGCTCATTCCACTGCCAGACTGCTCTTACAGTGAGGAATTTAGCTTGTCCCCACTGTCTCTTCTCCTGCCCTCCATAGCAAGAGAGAACAATTGTTCTCTGTCTTCTTTATGGCAGCCATTCAAGTATTTGTTGACTTATATCCCATGAGTCATCTTTTCTCCAAGCTAAACATACCCATATCCTTCAACCTCTCCTCAGCTGATTTGTGTTCAAAGCCCTTTATCATCTTCGTTGCTCTCCTCAGCACCCTCTCCAACCTTGTCTTTCTTACAATGAGGTGCCCCAAACTGAATGCAGTGCTCCAGCTGAGGGCGATCCAGGGCTGAGGCACAATGACTTCCCATGCCTTTCATACAACGCTTCTGTTGATGCAGCCGCAGATGGCATTAGTCTTCTTTGTAACAGCGTCACAATGCTGACTCACGTTCAGTTAGCAATCCACACCTAATCCGCGTTACAGCAAGGGGAATGGGTTCTCTGGGAGAGGGTGGGTTAGAGCAGGGAGAGTTGGGAGACAGGACACCTGGATTGTGAAGAGGTGGGGGTGGTAGGCAGGACTCCTGTGTTTTTGTGAAGGTACTGGAGTGTACTGGTGGGTAGTGGTAGGGGAAACAGGCTGGAAGCCAAGACTCCCTGGGTTCTCTAGGACAAGAGTAGTAGCTAGTGTGGTAGAATAGAGGGTAGTACCAAGGGCTCTGGGGTTCTATTCTTGACTCCTCTGTAGAGAAACTGAGATGGGAAATAACCCATCCCTGTGTGAGCGTCATAGAACATTCAAGCTGCCAACGTCCTCATTCCCTTTTCTGAGGGCTCTCTGGCTCTTTGCCTTGCTGGCATCCCCGCCGGCCCAGCACTCTACCCAACACCAAGAAGACCAACGCTCCCCAGTGAATACAGTAGTAGATAGAGCCCCAATAGCGCACAGTGTCAGAGAAGGTGAGGAGGACAAAGCCCATGCACATGTAGTCATATGCCCGCATCTTGAGGAACCATTGGGCCCAGTCGCCGTAGAGCCGGGCTGAGCTGCTGAGCCCACGGAGCAGCCCGGTCTCCATGGTGCCCTCGGCTGCCAGGCACAGCGGGATGGTCAGGAAGCTCAGGTAGTAGCCAGGGTGGATTCCATGCCAGTAGGCAGAGATCAGCATGGTCCACGCACTCCGCATGACATAGGAGCGGACGGGGGCGCTCTTGTAGATGTACTGAGCCAGCCACCACTGCACTGTCATGTTCCAGTAGCGCATTCCATCCTTCACTTTCACACAGAAATCCGTTCCATGTGGGTCGATGTTCTTGATTGTCTCATAGTCATAGGCGACACAGCCAGGACCCTCGCCATCCACCAGGCAGCTATCATACTCCACAGTGGGCCCGCCTCCAGAACGGGACTTGGCGGCAGCGGGGTAGGCCCCGAAGGCAGCAGCGATGCAGGCGCACTCCGCACAGAGCCACGCTACATAGAAGCGCATCCGAAAGACAAAGAAGATCGACACCATGTAGAAGAAGCGGAAGGGGAAGGCTCGCTCGTAGAACGGGTCAGTGCGAACGTAGTCGAGAGGGAAGAGCTGGGCGACCACAAGGAACAGTACCCCAAAGATGGGTATCATCCTGGCACGTGTCAGCAACGGCTGCCAGCTGGGAATGGTCTTGGCGTTGGGCTGCTGAATCCAGTCGAGGTGGGTTTTGTACCGGTAGAATGGGCCTGTCATGAGGCCTACATAGCAGTAACCGTAGCACAGAATTTCCACCAGATCTGGCATTTTGGGGATTAGGCCAATAACAGGGGATTTGGAAAATGAGGTCACTTCCTGCTTCTTTGCCAGAGTGAATTCCTGTACCTCATTAGCCAGGCTCACCATCTTTAAGGTGAGTAGCAGCTGCACTGCGTTGGTATAGGGTGGGGGGGCTGGGAGGCCAAAGAAGGTGACCGTGCGGAAAAAGAGGAGATACAAGAATGTCCAAGCGAGCGTGAGATAGTGACAGGATCTGGGGGAGAGGGTGACTATGACCCACGAGCCAAGGATGGTCAGCAGTGAATGCAGCGTGTGGAAATGGCAGGTGGCCAGGGTGAGGCCCAGTCCCACGGCTGCCCCCCCAAACTGCTTTGCTCGGGGGCCTGC
>TRINITY_DN20705_c0_g2_i4 len=3600 path=[0:0-142 2:143-332 3:333-334 4:335-1360 6:1361-1414 7:1415-1981 9:1982-3379 10:3380-3599]
TTTCCCTACCCGACCCTCTTCCGATCTTTTTTTTTTATTTATTCAAATTTATTCCCCAGGCTTCAGACACAATTCCATTCCCCTTCGCCATTTGTTCCAGCAGCAGAGGGCTCCATCCTTCGATATCATCTCCCATTTTCCAGTCCCCTATCTGAGGGAGTCTCCTCCTTAGGTAGAGATTGTCTGTCTTGGCATCCTTGCCTCCTGCTAGCCGGGCTGTACTTTGTCATGATTGCAGCTGGATTCGGTAAGAATCTGACACAGTTTTGTCCATGAGGCTGCAGGGCCATAGCTGAGGAATGGAGCAAATTATCCAGGACCAGATCAGCCTCTCTGGGCTCCTATGGGGCTCCCCCCAGCCCCCGATTTCCCCCTATAGTTTGTGGTCCCCACTTTAGTGAGTCTGATGCGTTTGTTTGCCCATCAGTCCCAGAGTTCTTCCCTCCGCCCCTCCACTTTAAACGCATGGAGCATAAGCAAAGTCTGTTAGAATATGATGGCATAAGATTTTCTTGTACTCCATATTACAAGCCTACTTGCAGGACAAAGGAAGATAACAAGAAAGGTGCCGACAAGAGAAGCCTCTCTGGACTTCCTATTTCCAGACTCCAATGGCTTTTTGCATGGCTAATTTAGGGGTAGGCATTACTTGTGTATTTAAAGTAACTTGCAACAAACAAGCAGTATCAGTGCATCTCATCCTCTTGCGACCAACTGATGTCAGCAAGAATACAGCTTGGACATGCTGTTCTCTAAACCAAATTCATGCAGGCCAAACCATCTCTTTCCCCTTGTCTTGGGAAACAAAGAACTGTAAAGGTAGAGAAACTCTAAGGTTGTGGCAGGTAGCCAGAGCTCTCTTGGGGCTCTCCCGCCGAGATTGATTGCTTGGTCTGTCAGCTTCTGATAAACCACCTGGGTCTTTCCTGCAATTATGTTCCTCGTGTTTGCATGGGTGGGTTCCAGTTTAAAAGACCTATGTCCTGATGCAGAACCCCAAGCTGAAGGTCAACAATGTCTGGGTTGTCTGGGAAAGGAGTGGGGGACTCATAGGTTAGAGCAGGGGGAGGGGCAGTTTGGGAGCCAGGGTTCTCTGGGAGGGGAGGGGTATCTACTGGGTTAGAATCCTACAGCTGGAAGGGACCAGGAGTCCAGCACCCTGCTTCAGGCAGGATTTGACAAATCAAGATCATCCCAGACCTAGGCTCATCCAGCCTCTTCTTAAGTCTACAATGATGGAGAATCCACAGCTTCCCTGGGGAGCTCATTCCACTGCCAGACTGCTCTTACAGTGAGGAATTTAGCTTGTCCCCACTGTCTCTTCTCCTGCCCTCCATAGCAAGAGAGAACAATTGTTCTCTATCTTCTTTATGGCAGCCATTCAAATATTTGTTAACTTATATCCCCCCATGAGCCATCTTTTCTCCAAGCTAAACATACCCATATCCTTCAACCTCTCCTCAGCTGATTTGTGTTCAAAGCCCTTTATCATCTTCGTTGCTCTCCTCAGCACCCTCTCCAACCTTGTCTTTCTTACAATGAGGTGCCCCAAACTGAATGCAGTGCTCCAGCTGAGGGCGATCCAGGGCTGAGGCACAATGACTTCCCATGCCTTTCATACAACGCTTCTGTTGATGCAGCCGCAGATGGCATTAGTCTTCTTTGTAACAGCGTCACAATGCTGACTCACGTTCAGTTAGCAATCCACACCTAATCCGCGTTACAGCAAGGGGAATGGGTTCTCTGGGAGAGGGTGGGTTAGAGCAGGGAGAGTTGGGAGACAGGACACCTGGATTGTGAAGAGGTGGGGGTGGTAGGCAGGACTCCTGTGTTTTTGTGAAGGTACTGGAGTGTACTGGTGGGTAGTGGTAGGGGAAACAGGCTGGAAGCCAAGACTCCCTGGGTTCTCTAGGACAAGAGTAGTAGCTAGTGTGGTAGAATAGAGGGTAGTACCAAGGGCTCTGGGGTTCTATTCTTGACTCTGTAGAGAAACTGAGATGGGAAATAACCCATCCCTGTGTGAGCGTCATAGAACATTCAAGCTGCCAACGTCCTCATTCCCTTTTCTGAGGGCTCTCTGGCTCTTTGCCTTGCTGGCATCCCCGCCGGCCCAGCACTCTACCCAACACCAAGAAGACCAACGCTCCCCAGTGAATACAGTAGTAGATAGAGCCCCAATAGCGCACAGTGTCAGAGAAGGTGAGGAGGACAAAGCCCATGCACATGTAGTCATATGCCCGCATCTTGAGGAACCATTGGGCCCAGTCGCCGTAGAGCCGGGCTGAGCTGCTGAGCCCACGGAGCAGCCCGGTCTCCATGGTGCCCTCGGCTGCCAGGCACAGCGGGATGGTCAGGAAGCTCAGGTAGTAGCCAGGGTGGATTCCATGCCAGTAGGCAGAGATCAGCATGGTCCACGCACTCCGCATGACATAGGAGCGGACGGGGGCGCTCTTGTAGATGTACTGAGCCAGCCACCACTGCACTGTCATGTTCCAGTAGCGCATTCCATCCTTCACTTTCACACAGAAATCCGTTCCATGTGGGTCGATGTTCTTGATTGTCTCATAGTCATAGGCGACACAGCCAGGACCCTCGCCATCCACCAGGCAGCTATCATACTCCACAGTGGGCCCGCCTCCAGAACGGGACTTGGCGGCAGCGGGGTAGGCCCCGAAGGCAGCAGCGATGCAGGCGCACTCCGCACAGAGCCACGCTACATAGAAGCGCATCCGAAAGACAAAGAAGATCGACACCATGTAGAAGAAGCGGAAGGGGAAGGCTCGCTCGTAGAACGGGTCAGTGCGAACGTAGTCGAGAGGGAAGAGCTGGGCGACCACAAGGAACAGTACCCCAAAGATGGGTATCATCCTGGCACGTGTCAGCAACGGCTGCCAGCTGGGAATGGTCTTGGCGTTGGGCTGCTGAATCCAGTCGAGGTGGGTTTTGTACCGGTAGAATGGGCCTGTCATGAGGCCTACATAGCAGTAACCGTAGCACAGAATTTCCACCAGATCTGGCATTTTGGGGATTAGGCCAATAACAGGGGATTTGGAAAATGAGGTCACTTCCTGCTTCTTTGCCAGAGTGAATTCCTGTACCTCATTAGCCAGGCTCACCATCTTTAAGGTGAGTAGCAGCTGCACTGCGTTGGTATAGGGTGGGGGGGCTGGGAGGCCAAAGAAGGTGACCGTGCGGAAAAAGAGGAGATACAAGAATGTCCAAGCGAGCGTGAGATAGTGACAGGATCTGGGGGAGAGGGTGACTATGACCCACGAGCCAAGGATGGTCAGCAGTGAATGCAGCGTGTGGAAATGGCAGGTGGCCAGGGTGAGGCCCAGTCCCACGGCTGCCCCCCCAAACTGCTTTGCTCGGGGGCCTGCTTTCTTAAAGAGGAAGCCAATAGGAATGGAGATGAGTAAGACAGCCAGGTATGTGCACTCCTCAGGCGTCATAGCAGCTCTTCAGAGAGAGACAGAGGAGGGGAGTTCCACAGAGCCTTTGTTTTGTGGGATGCTGAGGATCAAGCGATATCGGATGCTGAGTAGCCTTCCGCCTTTTGCAATTATCATGCCCCGCAAACGCGTGCAGACCCTGCCCCCA
>TRINITY_DN20705_c0_g2_i1 len=3407 path=[0:0-142 2:143-332 4:333-1358 6:1359-1412 7:1413-1979 9:1980-3377 11:3378-3406]
TTTCCCTACCCGACCCTCTTCCGATCTTTTTTTTTTATTTATTCAAATTTATTCCCCAGGCTTCAGACACAATTCCATTCCCCTTCGCCATTTGTTCCAGCAGCAGAGGGCTCCATCCTTCGATATCATCTCCCATTTTCCAGTCCCCTATCTGAGGGAGTCTCCTCCTTAGGTAGAGATTGTCTGTCTTGGCATCCTTGCCTCCTGCTAGCCGGGCTGTACTTTGTCATGATTGCAGCTGGATTCGGTAAGAATCTGACACAGTTTTGTCCATGAGGCTGCAGGGCCATAGCTGAGGAATGGAGCAAATTATCCAGGACCAGATCAGCCTCTGGGCTCCTATGGGGCTCCCCCCAGCCCCCGATTTCCCCCTATAGTTTGTGGTCCCCACTTTAGTGAGTCTGATGCGTTTGTTTGCCCATCAGTCCCAGAGTTCTTCCCTCCGCCCCTCCACTTTAAACGCATGGAGCATAAGCAAAGTCTGTTAGAATATGATGGCATAAGATTTTCTTGTACTCCATATTACAAGCCTACTTGCAGGACAAAGGAAGATAACAAGAAAGGTGCCGACAAGAGAAGCCTCTCTGGACTTCCTATTTCCAGACTCCAATGGCTTTTTGCATGGCTAATTTAGGGGTAGGCATTACTTGTGTATTTAAAGTAACTTGCAACAAACAAGCAGTATCAGTGCATCTCATCCTCTTGCGACCAACTGATGTCAGCAAGAATACAGCTTGGACATGCTGTTCTCTAAACCAAATTCATGCAGGCCAAACCATCTCTTTCCCCTTGTCTTGGGAAACAAAGAACTGTAAAGGTAGAGAAACTCTAAGGTTGTGGCAGGTAGCCAGAGCTCTCTTGGGGCTCTCCCGCCGAGATTGATTGCTTGGTCTGTCAGCTTCTGATAAACCACCTGGGTCTTTCCTGCAATTATGTTCCTCGTGTTTGCATGGGTGGGTTCCAGTTTAAAAGACCTATGTCCTGATGCAGAACCCCAAGCTGAAGGTCAACAATGTCTGGGTTGTCTGGGAAAGGAGTGGGGGACTCATAGGTTAGAGCAGGGGGAGGGGCAGTTTGGGAGCCAGGGTTCTCTGGGAGGGGAGGGGTATCTACTGGGTTAGAATCCTACAGCTGGAAGGGACCAGGAGTCCAGCACCCTGCTTCAGGCAGGATTTGACAAATCAAGATCATCCCAGACCTAGGCTCATCCAGCCTCTTCTTAAGTCTACAATGATGGAGAATCCACAGCTTCCCTGGGGAGCTCATTCCACTGCCAGACTGCTCTTACAGTGAGGAATTTAGCTTGTCCCCACTGTCTCTTCTCCTGCCCTCCATAGCAAGAGAGAACAATTGTTCTCTATCTTCTTTATGGCAGCCATTCAAATATTTGTTAACTTATATCCCCCCATGAGCCATCTTTTCTCCAAGCTAAACATACCCATATCCTTCAACCTCTCCTCAGCTGATTTGTGTTCAAAGCCCTTTATCATCTTCGTTGCTCTCCTCAGCACCCTCTCCAACCTTGTCTTTCTTACAATGAGGTGCCCCAAACTGAATGCAGTGCTCCAGCTGAGGGCGATCCAGGGCTGAGGCACAATGACTTCCCATGCCTTTCATACAACGCTTCTGTTGATGCAGCCGCAGATGGCATTAGTCTTCTTTGTAACAGCGTCACAATGCTGACTCACGTTCAGTTAGCAATCCACACCTAATCCGCGTTACAGCAAGGGGAATGGGTTCTCTGGGAGAGGGTGGGTTAGAGCAGGGAGAGTTGGGAGACAGGACACCTGGATTGTGAAGAGGTGGGGGTGGTAGGCAGGACTCCTGTGTTTTTGTGAAGGTACTGGAGTGTACTGGTGGGTAGTGGTAGGGGAAACAGGCTGGAAGCCAAGACTCCCTGGGTTCTCTAGGACAAGAGTAGTAGCTAGTGTGGTAGAATAGAGGGTAGTACCAAGGGCTCTGGGGTTCTATTCTTGACTCTGTAGAGAAACTGAGATGGGAAATAACCCATCCCTGTGTGAGCGTCATAGAACATTCAAGCTGCCAACGTCCTCATTCCCTTTTCTGAGGGCTCTCTGGCTCTTTGCCTTGCTGGCATCCCCGCCGGCCCAGCACTCTACCCAACACCAAGAAGACCAACGCTCCCCAGTGAATACAGTAGTAGATAGAGCCCCAATAGCGCACAGTGTCAGAGAAGGTGAGGAGGACAAAGCCCATGCACATGTAGTCATATGCCCGCATCTTGAGGAACCATTGGGCCCAGTCGCCGTAGAGCCGGGCTGAGCTGCTGAGCCCACGGAGCAGCCCGGTCTCCATGGTGCCCTCGGCTGCCAGGCACAGCGGGATGGTCAGGAAGCTCAGGTAGTAGCCAGGGTGGATTCCATGCCAGTAGGCAGAGATCAGCATGGTCCACGCACTCCGCATGACATAGGAGCGGACGGGGGCGCTCTTGTAGATGTACTGAGCCAGCCACCACTGCACTGTCATGTTCCAGTAGCGCATTCCATCCTTCACTTTCACACAGAAATCCGTTCCATGTGGGTCGATGTTCTTGATTGTCTCATAGTCATAGGCGACACAGCCAGGACCCTCGCCATCCACCAGGCAGCTATCATACTCCACAGTGGGCCCGCCTCCAGAACGGGACTTGGCGGCAGCGGGGTAGGCCCCGAAGGCAGCAGCGATGCAGGCGCACTCCGCACAGAGCCACGCTACATAGAAGCGCATCCGAAAGACAAAGAAGATCGACACCATGTAGAAGAAGCGGAAGGGGAAGGCTCGCTCGTAGAACGGGTCAGTGCGAACGTAGTCGAGAGGGAAGAGCTGGGCGACCACAAGGAACAGTACCCCAAAGATGGGTATCATCCTGGCACGTGTCAGCAACGGCTGCCAGCTGGGAATGGTCTTGGCGTTGGGCTGCTGAATCCAGTCGAGGTGGGTTTTGTACCGGTAGAATGGGCCTGTCATGAGGCCTACATAGCAGTAACCGTAGCACAGAATTTCCACCAGATCTGGCATTTTGGGGATTAGGCCAATAACAGGGGATTTGGAAAATGAGGTCACTTCCTGCTTCTTTGCCAGAGTGAATTCCTGTACCTCATTAGCCAGGCTCACCATCTTTAAGGTGAGTAGCAGCTGCACTGCGTTGGTATAGGGTGGGGGGGCTGGGAGGCCAAAGAAGGTGACCGTGCGGAAAAAGAGGAGATACAAGAATGTCCAAGCGAGCGTGAGATAGTGACAGGATCTGGGGGAGAGGGTGACTATGACCCACGAGCCAAGGATGGTCAGCAGTGAATGCAGCGTGTGGAAATGGCAGGTGGCCAGGGTGAGGCCCAGTCCCACGGCTGCCCCCCCAAACTGCTTTGCTCGGGGGCCTGCAGAGAGATGGACACAGACTGAGTTAGTGG
>TRINITY_DN20705_c0_g2_i3 len=3377 path=[0:0-142 2:143-332 3:333-334 4:335-1360 5:1361-1411 7:1412-1978 9:1979-3376]
TTTCCCTACCCGACCCTCTTCCGATCTTTTTTTTTTATTTATTCAAATTTATTCCCCAGGCTTCAGACACAATTCCATTCCCCTTCGCCATTTGTTCCAGCAGCAGAGGGCTCCATCCTTCGATATCATCTCCCATTTTCCAGTCCCCTATCTGAGGGAGTCTCCTCCTTAGGTAGAGATTGTCTGTCTTGGCATCCTTGCCTCCTGCTAGCCGGGCTGTACTTTGTCATGATTGCAGCTGGATTCGGTAAGAATCTGACACAGTTTTGTCCATGAGGCTGCAGGGCCATAGCTGAGGAATGGAGCAAATTATCCAGGACCAGATCAGCCTCTCTGGGCTCCTATGGGGCTCCCCCCAGCCCCCGATTTCCCCCTATAGTTTGTGGTCCCCACTTTAGTGAGTCTGATGCGTTTGTTTGCCCATCAGTCCCAGAGTTCTTCCCTCCGCCCCTCCACTTTAAACGCATGGAGCATAAGCAAAGTCTGTTAGAATATGATGGCATAAGATTTTCTTGTACTCCATATTACAAGCCTACTTGCAGGACAAAGGAAGATAACAAGAAAGGTGCCGACAAGAGAAGCCTCTCTGGACTTCCTATTTCCAGACTCCAATGGCTTTTTGCATGGCTAATTTAGGGGTAGGCATTACTTGTGTATTTAAAGTAACTTGCAACAAACAAGCAGTATCAGTGCATCTCATCCTCTTGCGACCAACTGATGTCAGCAAGAATACAGCTTGGACATGCTGTTCTCTAAACCAAATTCATGCAGGCCAAACCATCTCTTTCCCCTTGTCTTGGGAAACAAAGAACTGTAAAGGTAGAGAAACTCTAAGGTTGTGGCAGGTAGCCAGAGCTCTCTTGGGGCTCTCCCGCCGAGATTGATTGCTTGGTCTGTCAGCTTCTGATAAACCACCTGGGTCTTTCCTGCAATTATGTTCCTCGTGTTTGCATGGGTGGGTTCCAGTTTAAAAGACCTATGTCCTGATGCAGAACCCCAAGCTGAAGGTCAACAATGTCTGGGTTGTCTGGGAAAGGAGTGGGGGACTCATAGGTTAGAGCAGGGGGAGGGGCAGTTTGGGAGCCAGGGTTCTCTGGGAGGGGAGGGGTATCTACTGGGTTAGAATCCTACAGCTGGAAGGGACCAGGAGTCCAGCACCCTGCTTCAGGCAGGATTTGACAAATCAAGATCATCCCAGACCTAGGCTCATCCAGCCTCTTCTTAAGTCTACAATGATGGAGAATCCACAGCTTCCCTGGGGAGCTCATTCCACTGCCAGACTGCTCTTACAGTGAGGAATTTAGCTTGTCCCCACTGTCTCTTCTCCTGCCCTCCATAGCAAGAGAGAACAATTGTTCTCTGTCTTCTTTATGGCAGCCATTCAAGTATTTGTTGACTTATATCCCATGAGTCATCTTTTCTCCAAGCTAAACATACCCATATCCTTCAACCTCTCCTCAGCTGATTTGTGTTCAAAGCCCTTTATCATCTTCGTTGCTCTCCTCAGCACCCTCTCCAACCTTGTCTTTCTTACAATGAGGTGCCCCAAACTGAATGCAGTGCTCCAGCTGAGGGCGATCCAGGGCTGAGGCACAATGACTTCCCATGCCTTTCATACAACGCTTCTGTTGATGCAGCCGCAGATGGCATTAGTCTTCTTTGTAACAGCGTCACAATGCTGACTCACGTTCAGTTAGCAATCCACACCTAATCCGCGTTACAGCAAGGGGAATGGGTTCTCTGGGAGAGGGTGGGTTAGAGCAGGGAGAGTTGGGAGACAGGACACCTGGATTGTGAAGAGGTGGGGGTGGTAGGCAGGACTCCTGTGTTTTTGTGAAGGTACTGGAGTGTACTGGTGGGTAGTGGTAGGGGAAACAGGCTGGAAGCCAAGACTCCCTGGGTTCTCTAGGACAAGAGTAGTAGCTAGTGTGGTAGAATAGAGGGTAGTACCAAGGGCTCTGGGGTTCTATTCTTGACTCTGTAGAGAAACTGAGATGGGAAATAACCCATCCCTGTGTGAGCGTCATAGAACATTCAAGCTGCCAACGTCCTCATTCCCTTTTCTGAGGGCTCTCTGGCTCTTTGCCTTGCTGGCATCCCCGCCGGCCCAGCACTCTACCCAACACCAAGAAGACCAACGCTCCCCAGTGAATACAGTAGTAGATAGAGCCCCAATAGCGCACAGTGTCAGAGAAGGTGAGGAGGACAAAGCCCATGCACATGTAGTCATATGCCCGCATCTTGAGGAACCATTGGGCCCAGTCGCCGTAGAGCCGGGCTGAGCTGCTGAGCCCACGGAGCAGCCCGGTCTCCATGGTGCCCTCGGCTGCCAGGCACAGCGGGATGGTCAGGAAGCTCAGGTAGTAGCCAGGGTGGATTCCATGCCAGTAGGCAGAGATCAGCATGGTCCACGCACTCCGCATGACATAGGAGCGGACGGGGGCGCTCTTGTAGATGTACTGAGCCAGCCACCACTGCACTGTCATGTTCCAGTAGCGCATTCCATCCTTCACTTTCACACAGAAATCCGTTCCATGTGGGTCGATGTTCTTGATTGTCTCATAGTCATAGGCGACACAGCCAGGACCCTCGCCATCCACCAGGCAGCTATCATACTCCACAGTGGGCCCGCCTCCAGAACGGGACTTGGCGGCAGCGGGGTAGGCCCCGAAGGCAGCAGCGATGCAGGCGCACTCCGCACAGAGCCACGCTACATAGAAGCGCATCCGAAAGACAAAGAAGATCGACACCATGTAGAAGAAGCGGAAGGGGAAGGCTCGCTCGTAGAACGGGTCAGTGCGAACGTAGTCGAGAGGGAAGAGCTGGGCGACCACAAGGAACAGTACCCCAAAGATGGGTATCATCCTGGCACGTGTCAGCAACGGCTGCCAGCTGGGAATGGTCTTGGCGTTGGGCTGCTGAATCCAGTCGAGGTGGGTTTTGTACCGGTAGAATGGGCCTGTCATGAGGCCTACATAGCAGTAACCGTAGCACAGAATTTCCACCAGATCTGGCATTTTGGGGATTAGGCCAATAACAGGGGATTTGGAAAATGAGGTCACTTCCTGCTTCTTTGCCAGAGTGAATTCCTGTACCTCATTAGCCAGGCTCACCATCTTTAAGGTGAGTAGCAGCTGCACTGCGTTGGTATAGGGTGGGGGGGCTGGGAGGCCAAAGAAGGTGACCGTGCGGAAAAAGAGGAGATACAAGAATGTCCAAGCGAGCGTGAGATAGTGACAGGATCTGGGGGAGAGGGTGACTATGACCCACGAGCCAAGGATGGTCAGCAGTGAATGCAGCGTGTGGAAATGGCAGGTGGCCAGGGTGAGGCCCAGTCCCACGGCTGCCCCCCCAAACTGCTTTGCTCGGGGGCCTGC
>TRINITY_DN20705_c0_g2_i7 len=237 path=[0:0-142 1:143-236]
TTTCCCTACCCGACCCTCTTCCGATCTTTTTTTTTTATTTATTCAAATTTATTCCCCAGGCTTCAGACACAATTCCATTCCCCTTCGCCATTTGTTCCAGCAGCAGAGGGCTCCATCCTTCGATATCATCTCCCATTTTCCAGATCGGAAGAGCACACGTCTGAACTCCAGTCACCTTGTAATCTCGTATGCCGTCTTCTGCTTGAAAAAAAAAATGCCCGCATCTTGAGGAACCAT
>TRINITY_DN20705_c0_g2_i2 len=3412 path=[0:0-142 2:143-332 3:333-334 4:335-1360 6:1361-1414 7:1415-1981 8:1982-1984 9:1985-3382 11:3383-3411]
TTTCCCTACCCGACCCTCTTCCGATCTTTTTTTTTTATTTATTCAAATTTATTCCCCAGGCTTCAGACACAATTCCATTCCCCTTCGCCATTTGTTCCAGCAGCAGAGGGCTCCATCCTTCGATATCATCTCCCATTTTCCAGTCCCCTATCTGAGGGAGTCTCCTCCTTAGGTAGAGATTGTCTGTCTTGGCATCCTTGCCTCCTGCTAGCCGGGCTGTACTTTGTCATGATTGCAGCTGGATTCGGTAAGAATCTGACACAGTTTTGTCCATGAGGCTGCAGGGCCATAGCTGAGGAATGGAGCAAATTATCCAGGACCAGATCAGCCTCTCTGGGCTCCTATGGGGCTCCCCCCAGCCCCCGATTTCCCCCTATAGTTTGTGGTCCCCACTTTAGTGAGTCTGATGCGTTTGTTTGCCCATCAGTCCCAGAGTTCTTCCCTCCGCCCCTCCACTTTAAACGCATGGAGCATAAGCAAAGTCTGTTAGAATATGATGGCATAAGATTTTCTTGTACTCCATATTACAAGCCTACTTGCAGGACAAAGGAAGATAACAAGAAAGGTGCCGACAAGAGAAGCCTCTCTGGACTTCCTATTTCCAGACTCCAATGGCTTTTTGCATGGCTAATTTAGGGGTAGGCATTACTTGTGTATTTAAAGTAACTTGCAACAAACAAGCAGTATCAGTGCATCTCATCCTCTTGCGACCAACTGATGTCAGCAAGAATACAGCTTGGACATGCTGTTCTCTAAACCAAATTCATGCAGGCCAAACCATCTCTTTCCCCTTGTCTTGGGAAACAAAGAACTGTAAAGGTAGAGAAACTCTAAGGTTGTGGCAGGTAGCCAGAGCTCTCTTGGGGCTCTCCCGCCGAGATTGATTGCTTGGTCTGTCAGCTTCTGATAAACCACCTGGGTCTTTCCTGCAATTATGTTCCTCGTGTTTGCATGGGTGGGTTCCAGTTTAAAAGACCTATGTCCTGATGCAGAACCCCAAGCTGAAGGTCAACAATGTCTGGGTTGTCTGGGAAAGGAGTGGGGGACTCATAGGTTAGAGCAGGGGGAGGGGCAGTTTGGGAGCCAGGGTTCTCTGGGAGGGGAGGGGTATCTACTGGGTTAGAATCCTACAGCTGGAAGGGACCAGGAGTCCAGCACCCTGCTTCAGGCAGGATTTGACAAATCAAGATCATCCCAGACCTAGGCTCATCCAGCCTCTTCTTAAGTCTACAATGATGGAGAATCCACAGCTTCCCTGGGGAGCTCATTCCACTGCCAGACTGCTCTTACAGTGAGGAATTTAGCTTGTCCCCACTGTCTCTTCTCCTGCCCTCCATAGCAAGAGAGAACAATTGTTCTCTATCTTCTTTATGGCAGCCATTCAAATATTTGTTAACTTATATCCCCCCATGAGCCATCTTTTCTCCAAGCTAAACATACCCATATCCTTCAACCTCTCCTCAGCTGATTTGTGTTCAAAGCCCTTTATCATCTTCGTTGCTCTCCTCAGCACCCTCTCCAACCTTGTCTTTCTTACAATGAGGTGCCCCAAACTGAATGCAGTGCTCCAGCTGAGGGCGATCCAGGGCTGAGGCACAATGACTTCCCATGCCTTTCATACAACGCTTCTGTTGATGCAGCCGCAGATGGCATTAGTCTTCTTTGTAACAGCGTCACAATGCTGACTCACGTTCAGTTAGCAATCCACACCTAATCCGCGTTACAGCAAGGGGAATGGGTTCTCTGGGAGAGGGTGGGTTAGAGCAGGGAGAGTTGGGAGACAGGACACCTGGATTGTGAAGAGGTGGGGGTGGTAGGCAGGACTCCTGTGTTTTTGTGAAGGTACTGGAGTGTACTGGTGGGTAGTGGTAGGGGAAACAGGCTGGAAGCCAAGACTCCCTGGGTTCTCTAGGACAAGAGTAGTAGCTAGTGTGGTAGAATAGAGGGTAGTACCAAGGGCTCTGGGGTTCTATTCTTGACTCCTCTGTAGAGAAACTGAGATGGGAAATAACCCATCCCTGTGTGAGCGTCATAGAACATTCAAGCTGCCAACGTCCTCATTCCCTTTTCTGAGGGCTCTCTGGCTCTTTGCCTTGCTGGCATCCCCGCCGGCCCAGCACTCTACCCAACACCAAGAAGACCAACGCTCCCCAGTGAATACAGTAGTAGATAGAGCCCCAATAGCGCACAGTGTCAGAGAAGGTGAGGAGGACAAAGCCCATGCACATGTAGTCATATGCCCGCATCTTGAGGAACCATTGGGCCCAGTCGCCGTAGAGCCGGGCTGAGCTGCTGAGCCCACGGAGCAGCCCGGTCTCCATGGTGCCCTCGGCTGCCAGGCACAGCGGGATGGTCAGGAAGCTCAGGTAGTAGCCAGGGTGGATTCCATGCCAGTAGGCAGAGATCAGCATGGTCCACGCACTCCGCATGACATAGGAGCGGACGGGGGCGCTCTTGTAGATGTACTGAGCCAGCCACCACTGCACTGTCATGTTCCAGTAGCGCATTCCATCCTTCACTTTCACACAGAAATCCGTTCCATGTGGGTCGATGTTCTTGATTGTCTCATAGTCATAGGCGACACAGCCAGGACCCTCGCCATCCACCAGGCAGCTATCATACTCCACAGTGGGCCCGCCTCCAGAACGGGACTTGGCGGCAGCGGGGTAGGCCCCGAAGGCAGCAGCGATGCAGGCGCACTCCGCACAGAGCCACGCTACATAGAAGCGCATCCGAAAGACAAAGAAGATCGACACCATGTAGAAGAAGCGGAAGGGGAAGGCTCGCTCGTAGAACGGGTCAGTGCGAACGTAGTCGAGAGGGAAGAGCTGGGCGACCACAAGGAACAGTACCCCAAAGATGGGTATCATCCTGGCACGTGTCAGCAACGGCTGCCAGCTGGGAATGGTCTTGGCGTTGGGCTGCTGAATCCAGTCGAGGTGGGTTTTGTACCGGTAGAATGGGCCTGTCATGAGGCCTACATAGCAGTAACCGTAGCACAGAATTTCCACCAGATCTGGCATTTTGGGGATTAGGCCAATAACAGGGGATTTGGAAAATGAGGTCACTTCCTGCTTCTTTGCCAGAGTGAATTCCTGTACCTCATTAGCCAGGCTCACCATCTTTAAGGTGAGTAGCAGCTGCACTGCGTTGGTATAGGGTGGGGGGGCTGGGAGGCCAAAGAAGGTGACCGTGCGGAAAAAGAGGAGATACAAGAATGTCCAAGCGAGCGTGAGATAGTGACAGGATCTGGGGGAGAGGGTGACTATGACCCACGAGCCAAGGATGGTCAGCAGTGAATGCAGCGTGTGGAAATGGCAGGTGGCCAGGGTGAGGCCCAGTCCCACGGCTGCCCCCCCAAACTGCTTTGCTCGGGGGCCTGCAGAGAGATGGACACAGACTGAGTTAGTGG
>TRINITY_DN20705_c0_g2_i8 len=3381 path=[0:0-142 2:143-332 4:333-1358 6:1359-1412 7:1413-1979 8:1980-1982 9:1983-3380]
TTTCCCTACCCGACCCTCTTCCGATCTTTTTTTTTTATTTATTCAAATTTATTCCCCAGGCTTCAGACACAATTCCATTCCCCTTCGCCATTTGTTCCAGCAGCAGAGGGCTCCATCCTTCGATATCATCTCCCATTTTCCAGTCCCCTATCTGAGGGAGTCTCCTCCTTAGGTAGAGATTGTCTGTCTTGGCATCCTTGCCTCCTGCTAGCCGGGCTGTACTTTGTCATGATTGCAGCTGGATTCGGTAAGAATCTGACACAGTTTTGTCCATGAGGCTGCAGGGCCATAGCTGAGGAATGGAGCAAATTATCCAGGACCAGATCAGCCTCTGGGCTCCTATGGGGCTCCCCCCAGCCCCCGATTTCCCCCTATAGTTTGTGGTCCCCACTTTAGTGAGTCTGATGCGTTTGTTTGCCCATCAGTCCCAGAGTTCTTCCCTCCGCCCCTCCACTTTAAACGCATGGAGCATAAGCAAAGTCTGTTAGAATATGATGGCATAAGATTTTCTTGTACTCCATATTACAAGCCTACTTGCAGGACAAAGGAAGATAACAAGAAAGGTGCCGACAAGAGAAGCCTCTCTGGACTTCCTATTTCCAGACTCCAATGGCTTTTTGCATGGCTAATTTAGGGGTAGGCATTACTTGTGTATTTAAAGTAACTTGCAACAAACAAGCAGTATCAGTGCATCTCATCCTCTTGCGACCAACTGATGTCAGCAAGAATACAGCTTGGACATGCTGTTCTCTAAACCAAATTCATGCAGGCCAAACCATCTCTTTCCCCTTGTCTTGGGAAACAAAGAACTGTAAAGGTAGAGAAACTCTAAGGTTGTGGCAGGTAGCCAGAGCTCTCTTGGGGCTCTCCCGCCGAGATTGATTGCTTGGTCTGTCAGCTTCTGATAAACCACCTGGGTCTTTCCTGCAATTATGTTCCTCGTGTTTGCATGGGTGGGTTCCAGTTTAAAAGACCTATGTCCTGATGCAGAACCCCAAGCTGAAGGTCAACAATGTCTGGGTTGTCTGGGAAAGGAGTGGGGGACTCATAGGTTAGAGCAGGGGGAGGGGCAGTTTGGGAGCCAGGGTTCTCTGGGAGGGGAGGGGTATCTACTGGGTTAGAATCCTACAGCTGGAAGGGACCAGGAGTCCAGCACCCTGCTTCAGGCAGGATTTGACAAATCAAGATCATCCCAGACCTAGGCTCATCCAGCCTCTTCTTAAGTCTACAATGATGGAGAATCCACAGCTTCCCTGGGGAGCTCATTCCACTGCCAGACTGCTCTTACAGTGAGGAATTTAGCTTGTCCCCACTGTCTCTTCTCCTGCCCTCCATAGCAAGAGAGAACAATTGTTCTCTATCTTCTTTATGGCAGCCATTCAAATATTTGTTAACTTATATCCCCCCATGAGCCATCTTTTCTCCAAGCTAAACATACCCATATCCTTCAACCTCTCCTCAGCTGATTTGTGTTCAAAGCCCTTTATCATCTTCGTTGCTCTCCTCAGCACCCTCTCCAACCTTGTCTTTCTTACAATGAGGTGCCCCAAACTGAATGCAGTGCTCCAGCTGAGGGCGATCCAGGGCTGAGGCACAATGACTTCCCATGCCTTTCATACAACGCTTCTGTTGATGCAGCCGCAGATGGCATTAGTCTTCTTTGTAACAGCGTCACAATGCTGACTCACGTTCAGTTAGCAATCCACACCTAATCCGCGTTACAGCAAGGGGAATGGGTTCTCTGGGAGAGGGTGGGTTAGAGCAGGGAGAGTTGGGAGACAGGACACCTGGATTGTGAAGAGGTGGGGGTGGTAGGCAGGACTCCTGTGTTTTTGTGAAGGTACTGGAGTGTACTGGTGGGTAGTGGTAGGGGAAACAGGCTGGAAGCCAAGACTCCCTGGGTTCTCTAGGACAAGAGTAGTAGCTAGTGTGGTAGAATAGAGGGTAGTACCAAGGGCTCTGGGGTTCTATTCTTGACTCCTCTGTAGAGAAACTGAGATGGGAAATAACCCATCCCTGTGTGAGCGTCATAGAACATTCAAGCTGCCAACGTCCTCATTCCCTTTTCTGAGGGCTCTCTGGCTCTTTGCCTTGCTGGCATCCCCGCCGGCCCAGCACTCTACCCAACACCAAGAAGACCAACGCTCCCCAGTGAATACAGTAGTAGATAGAGCCCCAATAGCGCACAGTGTCAGAGAAGGTGAGGAGGACAAAGCCCATGCACATGTAGTCATATGCCCGCATCTTGAGGAACCATTGGGCCCAGTCGCCGTAGAGCCGGGCTGAGCTGCTGAGCCCACGGAGCAGCCCGGTCTCCATGGTGCCCTCGGCTGCCAGGCACAGCGGGATGGTCAGGAAGCTCAGGTAGTAGCCAGGGTGGATTCCATGCCAGTAGGCAGAGATCAGCATGGTCCACGCACTCCGCATGACATAGGAGCGGACGGGGGCGCTCTTGTAGATGTACTGAGCCAGCCACCACTGCACTGTCATGTTCCAGTAGCGCATTCCATCCTTCACTTTCACACAGAAATCCGTTCCATGTGGGTCGATGTTCTTGATTGTCTCATAGTCATAGGCGACACAGCCAGGACCCTCGCCATCCACCAGGCAGCTATCATACTCCACAGTGGGCCCGCCTCCAGAACGGGACTTGGCGGCAGCGGGGTAGGCCCCGAAGGCAGCAGCGATGCAGGCGCACTCCGCACAGAGCCACGCTACATAGAAGCGCATCCGAAAGACAAAGAAGATCGACACCATGTAGAAGAAGCGGAAGGGGAAGGCTCGCTCGTAGAACGGGTCAGTGCGAACGTAGTCGAGAGGGAAGAGCTGGGCGACCACAAGGAACAGTACCCCAAAGATGGGTATCATCCTGGCACGTGTCAGCAACGGCTGCCAGCTGGGAATGGTCTTGGCGTTGGGCTGCTGAATCCAGTCGAGGTGGGTTTTGTACCGGTAGAATGGGCCTGTCATGAGGCCTACATAGCAGTAACCGTAGCACAGAATTTCCACCAGATCTGGCATTTTGGGGATTAGGCCAATAACAGGGGATTTGGAAAATGAGGTCACTTCCTGCTTCTTTGCCAGAGTGAATTCCTGTACCTCATTAGCCAGGCTCACCATCTTTAAGGTGAGTAGCAGCTGCACTGCGTTGGTATAGGGTGGGGGGGCTGGGAGGCCAAAGAAGGTGACCGTGCGGAAAAAGAGGAGATACAAGAATGTCCAAGCGAGCGTGAGATAGTGACAGGATCTGGGGGAGAGGGTGACTATGACCCACGAGCCAAGGATGGTCAGCAGTGAATGCAGCGTGTGGAAATGGCAGGTGGCCAGGGTGAGGCCCAGTCCCACGGCTGCCCCCCCAAACTGCTTTGCTCGGGGGCCTGC
>TRINITY_DN20701_c0_g1_i1 len=205 path=[0:0-204]
GGCCGCACCACCGCCTCCTTGATGCAGCCAGGCACTCTGCCCTCCCTAAGAGAAGTGTTGACTATCCCGGCCAGCAATGGCCCCAACAACTCCCAGCTGGCCTTGACCAGTCAGGACGGGTATGGGTCCAGTTCACAATGAGTAACTCGAACAGCCCCAAGAACATCCTCTGAATCAGAGTGCGACATGCACTGAAATTGATCCC
>TRINITY_DN20686_c0_g1_i1 len=235 path=[0:0-234]
TGGAGTTAGATGGGGCAACAGCTTTAATACGAGTTGGCCAAAATTAGAGCAACAACTGATCATCCCCAAAACCAGTCCTGCTAGTTAACCCATTTTTTTTCAACCTACACCTAATTAAGAAAGGCAATTTCATGCTTTCTGTACTTATTTGGTACAGGTAAATGGTGCCTTTCCAGAGTCTGACCTCTGGCACAGAGCCAAATTCTGCATCCACAATTTAGGCCACAAACTGAAT
>TRINITY_DN20686_c0_g2_i1 len=248 path=[0:0-247]
ACAATTTAGGCCACAAACTGAATTCTGTATCCACAATTTAGGCCCCCGCCATAGCAGGATCACCACCTAGCATGTGTTCCAATGACATTTCCACCCCAACCCTCAGATTGGGGTCATCGGAAGGGGACTGAACAGGAGGGACCCTATTCACTACCTGGGAAGCCCAGGGATGCCTTCCTCTGTCATCTAGTCTATCCAGGCACTCACCTCTGGGTTGCTAAGCCAAGACACCAAACTGTGGCCTAAGA
>TRINITY_DN20691_c0_g1_i1 len=231 path=[0:0-230]
CGCTCTTCCGATCTGGGGTTTCGAAAGCTTTCATTTGCCACTGTGGTTTGTTTTCCTTAGAGCAAAATCCATGGATCCGAAATGCTTCCGGCACAAATCCACACGCCTGCGGGGAGGCGCGTGGCATCAACAGCTCTTTCTCCCCATTCTCTGGAGCTGGTTGGAAGTTGCCAGTAAGGGGGAGGCTACGAGGAGGAGCAGCGAGGCTAAGAAGTCATTTCTCCTCCTCAC
>TRINITY_DN20728_c0_g1_i1 len=233 path=[0:0-232]
TTTCCATGTTTTTTGGCATTTTGTTTTGTTGCAATGTATGGAGTGGAAGGCTTTTTGAATTGTAATTGTACTGAATTTGGGGTATTTGAAGTATTGTGCATTTAAGGTTTTTTAAAACTTAAGGGTTTTGGGGGGTTAATTTAGTGGTTTTGTGGGATATATGGGGGGACAGGTCGGGCTTCAAATGTTTTGGGGGGGCGGGAGCTAGCGGCCATGTTGGGGGGAGATCGGAA
>TRINITY_DN20677_c0_g1_i1 len=309 path=[0:0-308]
CTTTCCAATAAAACCAGTGACAAAATGCTGCAGCAGCCGTGTCCTCTGTTACCCACATGAACTCAGTCTGGTGCGGGTTAAAGACGCTGGCGCAGCCCTGCCCCAGAGCACAAGCCTTTCTTATAATAAAGCTGTTTATTGACATTTAAATTATTCTCTTAAATAAAACACCATGGAATTTAGGCAAGTCCTGATTGTCGGGGGGGGGGGGGGGGGAAGGCCCCCCGGGGGGGGGGGGGAGGGCGGGGGGGGGGGGGGAAGGCCCCCCGGGGGGGGGGGGGAGGGCGGGGGGGGGGGGGGAAGGCCCCC
>TRINITY_DN20663_c0_g1_i1 len=246 path=[0:0-245]
GATTGATTTGCCAGCTGCTTGGGCCATAGATGTACCGCCACCACGATTGGAAAGAATTTCAAAAAGGTGAGGTCCCTGGTGATGCCCTGTTCTATCCAATTGTTTGGCCAGGGGGCCGCCACCCATTGGTCCTTGAAGATCACCCCAAAGCCCGCCCCGCCAGCCGCATCAGAGTGGACCTGAAGCTCTGCTTCCAATAGAAGCTGCTCCCTCCAGAAACTGGTACCATTAAAACATTCCAGGAAG
>TRINITY_DN20663_c0_g2_i1 len=308 path=[0:0-58 2:59-151 3:152-307]
TGGTTCGGGGTGCCAGGGATCCCAGAACGGCGTTGTGCAGCTCTACAACCCAAGGTTCCACACCAATGGCGGCAGCGGATCTGGGTTCGCCTGAGCCCGGGGCGCCAGCAGACGGAAACGATCCATCTGGAAGCAAGAAAGGGCGTCAGCTACACTGTTGTCCAGACCCGGCACGTACCTGGCGTGGAAAAGGATGTTAAATTCCAAACAAGTGAGCACAAAAACCCTCACTAACTTCATCACTCTTGGAGACCTTGAAGACTGCGTATTGATTATGTGTACAATGGCTTGGTTGTCACACCAGAACA
>TRINITY_DN20663_c0_g2_i2 len=308 path=[0:0-58 1:59-151 3:152-307]
TGGTTCGGGGTGCCAGGGATCCCAGAACGGCGTTGTGCAGCTCTACAACCCAAGGTTCCGCACCAACGGTGGCAGCGGATCTGGGTTTGCCCGGGCCCGGGGCGACAGCAGATGGAAACGATCCATCTTGAAGCGAGAAAGGGCGTCGGCTGCACTGTTGTCCAGACCCGGCACGTACCTGGCGTGGAAAAGGATGTTAAATTCCAAACAAGTGAGCACAAAAACCCTCACTAACTTCATCACTCTTGGAGACCTTGAAGACTGCGTATTGATTATGTGTACAATGGCTTGGTTGTCACACCAGAACA
>TRINITY_DN20663_c1_g1_i1 len=307 path=[0:0-306]
GGCTTGGTTGTCACACCAGAACAAGACCGATCGATTTGCCAGCTGGTTGGGCCAGAGGTGTACTGCCACCACGATTGGAAAAAATTCCAAAAAGGTGAGATCCCTAGTAATCCCTTGTTCTGTCCAGTCACTCGGCCAGGGGGCTGCCACCCACCGATCCCTGAAGATCAGTCCGAAACCCGCTCCGCCAGCAGCATCAGAGTGCACCTGCAGCTCCGCTTCCAGTAGGAGCTGGTCCCTCCAGAAACTGGTGCCGTTGAAACGATCTAGGAAAGTGGCCCAGGTCTGGAGATCCTCCTTCATCTCC
>TRINITY_DN20716_c1_g1_i1 len=234 path=[0:0-233]
TTCCTGAATGAATCCTGCACAAGTTCCTAGTCTTCACCTATAAAGCTCTTCAAAACCTTGCTCCCCCCTACGTCTCTGCACTAATTTCCCTCCATACTCCAGTCTGTGAACTCGGCTCCTCCTCTGTCCCCTCTCACGCCTCCCCTGCTCCCCTAACCGCCTTCGTCCCTTCTCCCTAGCTGACCCCCACATGCCTGGAACTTCCTCCCTACCCACATCCGCCTTGCCTCCTCC
>TRINITY_DN20716_c2_g1_i1 len=383 path=[0:0-382]
ATCCTTCTCACTGGCCTCTCCCGCTCTCCCCCTTCTCCCCTTATCTCTGTCCAAAACTCTGCTGCCAGGGTCATCCACCTCGCCCATTGCATCGACCACGTGCAGCCCCTCTTCTCCTTTCTTCACTGGCTCCCCCTTCCTGAATGAATCCTGCAGAAGCTCCTAGTCTTCATCTATAAAACTCTCCACAACCTTGCTCCCCCTTACCTCTCTGTGCTAATTTCCCTCCTTACTCCAGACCGTGAACTCAGCTCCTCTTCTGTCCCCTCTCTCGCCCTCCTACACCTCCCCTGCTCCCCTAACAGCCTTCGTCCTTTCTCCCTAGATGCCTCCCACGCCTAGAACTCCCTCCCTGCCCACATCCACCTCACCCAGATCGGAAG
>TRINITY_DN20669_c0_g1_i1 len=273 path=[0:0-103 2:104-272]
ATGATCTCAAGTTCATGGTTAGAATAGAACAATCTCTTGAACCACACCGAACTGCTTTAACAAGTTCAGGAGTAATGTGTCCGTTCATAGCTGCAGAAACCATACGTTTAATGATTTCATCTAGACTCCCCTGTAATGCACTACTCCAAACTTGCCATGTAGAGTGTTGTGATTCTTGTATTAAGGTGTCAATAATTGATTTCATCAGTACTGCTTCTGATTCCCACAAAACTGTTTTCCATTTAACCACTGAACCCCCTAATGACAACCCTT
>TRINITY_DN20669_c0_g1_i2 len=273 path=[1:0-103 2:104-272]
ATGATCTCAAGTTCATGGTTAGAGTAGAACAATCTCTTGAGCCACACCGGACTGCTCTAACAAGTTCAGGAGTAATGTGGCCGTTCATAGCTGCAGAAACCATGCGTTTAATGATTTCATCTAGACTCCCCTGTAATGCACTACTCCAAACTTGCCATGTAGAGTGTTGTGATTCTTGTATTAAGGTGTCAATAATTGATTTCATCAGTACTGCTTCTGATTCCCACAAAACTGTTTTCCATTTAACCACTGAACCCCCTAATGACAACCCTT
>TRINITY_DN20669_c0_g2_i1 len=478 path=[0:0-477]
GTTTCAAGAGCCTTTGGAGATCCCTTTCCCCATGGTAGGGTCAGTCGAAGGCCCTGTCATTAAAGAGTCATTGTTGTTTAACAGAATTGGGGAATGTGCCCAATTCTGGTTGGCAGCTTGAAATCTTCTTAACTGTATATTTGCACACCAGATACCCTCTGTGACAGATGTGTTATGTACTATAAATGCTGCCTCCACAGCAATCACAGGGCATGACACAAGGAGGCATACTACACATGCTTTTTCTGGTCCCAAAAACACAACTTTGGGAGTTTGCATAGGGATTGGAACAGATTTTTCATTTTTCCATAGACTAAATGTGTCATTTAGGGTGGGCCATCTTTCCCATTGGTTTTTATAACACCAGAACTTATTATGTTCCCTAAAACAATCCTAGAGGGAATAAACCCCCGCTTTTGTCCCCCAGAAGTTAGGAAACCCAGGTTTCCACCACGTGCCATTTTCTACCCACCCAATG
>TRINITY_DN20699_c0_g1_i8 len=2152 path=[0:0-494 3:495-543 5:544-615 6:616-794 8:795-871 10:872-1169 11:1170-1259 12:1260-1577 13:1578-2151]
CATCCAAGAAACTATGCTCTCTGCAGCCTGTACCAGAGACAGCAGCCATCGGTCATGTTTAAGCCACACCAATATGGAACCAACCTGGCATGACCGTAACTGCAGGCAGACAGGAGAGAACAGGTCTGATTTTAAAGTGAGGTTTCCTCTTGTTTTGTGCATTCTAATGTTTTCATATTTAAAAATCTTAGCTCCATTGAAAGAAAAACGATTCCTGATTTCTCTTGCAGTAAGACCCCAAATGACTAACAGCTGCTGTTGACCACCCCTTTGCTTTCATACTGGAAAAATCAGTCTGTATTAAGGCACTATGTGGAAGTATTTTATGTAAATACAAGGTCTTGAAGGAAGTCTCTGCCAAGCAATTCACGTGCTATTAAAGCAACACTGCTCATATCCTCTTAAACCAAGCTCATAAGCCACAAACGCCACATTCCTTGACTGGTCATCTCCACTGAGCAGGAGGCGTCAAGGCCACTTTGAGGCCTGTTCCCTGTTTGCAATGCAGTTCCAGAAGAGGTTTGGGCGGAGGGCTTGGCTTGACCTTTCCAAGAGCTGGCCTTGGCTTCATAGAGACTGGAGGGCGTGGTGGTTCCAGGCTGAGTTTAACTGCAACTTTGGGTGGAGGCAGGCTGGGAGCCATGGGCTGGGTGCTCTGCAGCTCTGAGGCAGGGGGGATCGGGCTTGGGTGGCTGATATCATGATGCTGCTGTTGGTTTCTCACTGCCCCCTTGTTGCTGTCACCTTGAAATACAGGATTGGCACGGCCAGCTCTAGCGTGGGCTGAGATTTTTCCCATGATTATTGCACTTGGCAGAGCAATTTTTGGCACCGTAAACCTGGAGGTCTTGGCAGCGTCCAGCATAGCAGACTTGGGGTTGCAGGGTTTTCTCCCTGATTCCGTCATGCAATGGAGATACTTCATTGGATGGCCATTGTACTCAAAGCAGATGTCAGGGGCCACTTGGGCAGCTGCACCCCAGAGTAGGTGACAATGCTCAAGGTGGGTGGGGCACACGCCATTGTAGCAGTAGCCATCCCCACCCTGGCAGGAGTAGCCGTTCTCTCGGAAGACGTCCTCAGGACACTCAGCAGCATGACCAGTACAGTGCTCAGGTAGGTCACAGTTGTTCTTGCTGGGCCGGCACAACACGCCAGCAGGCCTCACCTTACAGTGGTGACAGCATCCCCCCTGAGCACATTCTGACCCATCCAGAAGCCTACAGGTGGTGGCATTGCAGCATGGATCCCTACATTCCTCCAATGTCCCACAGTCACACTGCTCTCCTTGCTCCACGAACTGGTTTCCGCAGACAGGCCCCCCATACAGCTCGTCAACCTTTGGAACATTCAGCAAACAGCTGGTTGTGGCATCACTGAGAAACTTCTGCAGATCATCTGCACTGCAGCTGCTGAAGCGTTTGGGGAACATCATGCCAATACTTGCAGCCATAATACATCCACCATCAGCCTTTGGAGAAGAGCACTGGCAGTCATCAGTGTCATGAGACATTCCTAGGTTGTGTCCCATCTCATGAGCCATGGTGGATGCCACTCCTATAGGATTTGGGCTGTGGTCCTGATTTATGCCTCCCGAGTCCCTTGTGCACATTGCAAACATCTTGGCAAGTCCCACTGTTTTGCCTTGAAAATCTATCCCTGTTATCAGCTGTACATTGTCACGCTTGTTCTTCTTCAGGAGCTCAGTCTTGCACCAGTGCAGGAAGTTGTCCAGAGTTGTGTCAGGGTTGGAGCTCACGGTGATTCTGTCTTTATAATTCCAAACTTCCAGGCCCATCAAGGCCACTCGAAAATTGAGGCTCTGATAAAGCTTGTCAACATGGTTCACAATTTCCTTCACACGATTCCGAAGCTTCTGCATGTCATTGTATGTCTTGTACTCTGCATTGTCCACCACTACAAACAGCTCTATGTAGCGAGTACCCTGCTGAAATGAAGTTGATTTCCAGTCATGGGGCTTCATGGCTGCAGCAACTTTGAGTTTGTGGTCATATTCCAAAGTCACATTGGGGTCTCCACAAGTGCCACGCCTCCTTCGCAGGTGATATGGTTTGTACAAGGCATGCTCCCCTGCTTCGGTGCCTTCCAGCGGCTCAATGAAATAGACTCTCTGGCTGGTCTGGAAAAATCC
>TRINITY_DN20699_c0_g1_i3 len=2624 path=[0:0-494 3:495-543 6:544-722 7:723-922 8:923-999 9:1000-1180 10:1181-1478 12:1479-1796 13:1797-2370 14:2371-2623]
CATCCAAGAAACTATGCTCTCTGCAGCCTGTACCAGAGACAGCAGCCATCGGTCATGTTTAAGCCACACCAATATGGAACCAACCTGGCATGACCGTAACTGCAGGCAGACAGGAGAGAACAGGTCTGATTTTAAAGTGAGGTTTCCTCTTGTTTTGTGCATTCTAATGTTTTCATATTTAAAAATCTTAGCTCCATTGAAAGAAAAACGATTCCTGATTTCTCTTGCAGTAAGACCCCAAATGACTAACAGCTGCTGTTGACCACCCCTTTGCTTTCATACTGGAAAAATCAGTCTGTATTAAGGCACTATGTGGAAGTATTTTATGTAAATACAAGGTCTTGAAGGAAGTCTCTGCCAAGCAATTCACGTGCTATTAAAGCAACACTGCTCATATCCTCTTAAACCAAGCTCATAAGCCACAAACGCCACATTCCTTGACTGGTCATCTCCACTGAGCAGGAGGCGTCAAGGCCACTTTGAGGCCTGTTCCCTGTTTGCAATGCAGTTCCAGAAGAGGTTTGGGCGGAGGGCTTGGCTTGACTTTGGGTGGAGGCAGGCTGGGAGCCATGGGCTGGGTGCTCTGCAGCTCTGAGGCAGGGGGGATCGGGCTTGGGTGGCTGATATCATGATGCTGCTGTTGGTTTCTCACTGCCCCCTTGTTGCTGTCACCTTGAAATACAGGATTGGCACGGCCAGCTCTAGCGTGGGCTGAGATTTTTCGTTCCTGTAAATATCTCTTCCCGTTCCCTTTGATGAATACAAAGACTCCAAGGCAAGCCAGGGCCAGAAGCACTACCACAGTCAGCACCACTGCCAAAGTTACATTGCTTCCCCCTGACATGATCTTGGACAGCTTCTGTTCACAGTACGGTGCAGCCCAGCCTGGATCACAGTGGCATTTCCTTTTGTGAGTACAAACCCCATGATTATTGCACTTGGCAGAGCAATTTTTGGCACCGTAAACCTGGAGGTCTTGGCAGCGTCCAGCATAGCAGACCATTTCCTCTCCACACTTGGTGCCAGTTGGCACCAGCACGAGGTTTGATACCATATCACTTTCTCCCACGTCCGTGATGGCTGCTTTGCATGTTACCCTGCCAATAGTCAAGGAGTACACACCCCCTGTGATGGGGCTGGCATTCCCACTCAGGCAGTGCAAGGTGCCACACTTAATGTCCTTGGGGTTGCAGGGTTTTCTCCCTGATTCCGTCATGCAATGGAGATACTTCATTGGATGGCCATTGTACTCAAAGCAGATGTCAGGGGCCACTTGGGCAGCTGCACCCCAGAGTAGGTGACAATGCTCAAGGTGGGTGGGGCACACGCCATTGTAGCAGTAGCCATCCCCACCCTGGCAGGAGTAGCCGTTCTCTCGGAAGACGTCCTCAGGACACTCAGCAGCATGACCAGTACAGTGCTCAGGTAGGTCACAGTTGTTCTTGCTGGGCCGGCACAACACGCCAGCAGGCCTCACCTCCAATGTCCCACAGTCACACTGCTCTCCTTGCTCCACGAACTGGTTTCCGCAGACAGGCCCCCCATACAGCTCGTCAACCTTTGGAACATTCAGCAAACAGCTGGTTGTGGCATCACTGAGAAACTTCTGCAGATCATCTGCACTGCAGCTGCTGAAGCGTTTGGGGAACATCATGCCAATACTTGCAGCCATAATACATCCACCATCAGCCTTTGGAGAAGAGCACTGGCAGTCATCAGTGTCATGAGACATTCCTAGGTTGTGTCCCATCTCATGAGCCATGGTGGATGCCACTCCTATAGGATTTGGGCTGTGGTCCTGATTTATGCCTCCCGAGTCCCTTGTGCACATTGCAAACATCTTGGCAAGTCCCACTGTTTTGCCTTGAAAATCTATCCCTGTTATCAGCTGTACATTGTCACGCTTGTTCTTCTTCAGGAGCTCAGTCTTGCACCAGTGCAGGAAGTTGTCCAGAGTTGTGTCAGGGTTGGAGCTCACGGTGATTCTGTCTTTATAATTCCAAACTTCCAGGCCCATCAAGGCCACTCGAAAATTGAGGCTCTGATAAAGCTTGTCAACATGGTTCACAATTTCCTTCACACGATTCCGAAGCTTCTGCATGTCATTGTATGTCTTGTACTCTGCATTGTCCACCACTACAAACAGCTCTATGTAGCGAGTACCCTGCTGAAATGAAGTTGATTTCCAGTCATGGGGCTTCATGGCTGCAGCAACTTTGAGTTTGTGGTCATATTCCAAAGTCACATTGGGGTCTCCACAAGTGCCACGCCTCCTTCGCAGGTGATATGGTTTGTACAAGGCATGCTCCCCTGCTTCGGTGCCTTCCAGCGGCTCAATGAAATAGACTCTCTGGCTGGTCTGGAAAAATCCCCTTAGTCCTTCACAGGTCCTGATGCTTGCTGCTGAGTTGCTGTGTCCCTCAATGTGCCCATGGTAAAAGCAGTGATCCTGAGCACCTGGCTTCTCTGTCACCTCAGTGCCATTCTCCAGGTCATAGGTTTCCATGTAATGATCGCCAATCAGCCCCGTGTTCTTTTGTAGATGAAGAATGTAGTCCCTCCCTTCTGTGCGAATGCTGAAGTGAACTTGGTCTGGATACGTACCTACTTGAGCTGAAAGGTCT
>TRINITY_DN20699_c0_g1_i9 len=289 path=[1:0-35 14:36-288]
CACGTGTATCCTGCTCAGCTTTAGTGTTGTCCCCAACCTTAGTCCTTCACAGGTCCTGATGCTTGCTGCTGAGTTGCTGTGTCCCTCAATGTGCCCATGGTAAAAGCAGTGATCCTGAGCACCTGGCTTCTCTGTCACCTCAGTGCCATTCTCCAGGTCATAGGTTTCCATGTAATGATCGCCAATCAGCCCCGTGTTCTTTTGTAGATGAAGAATGTAGTCCCTCCCTTCTGTGCGAATGCTGAAGTGAACTTGGTCTGGATACGTACCTACTTGAGCTGAAAGGTCT
>TRINITY_DN20699_c0_g1_i10 len=989 path=[2:0-161 13:162-735 14:736-988]
GCTCGGGGCGGCTCACAACATTGTTAAATACATTTAAAACAATTATAAAAATGTAAAAACTTATTAAAACTATAAACTAGGGATTACTAAAAACTTATAGACTAGGGATCCAACTTCTGTCCTACTTCTAACTTTGTAAAAGGAAACAATGAATGACACACACCTGATTTATGCCTCCCGAGTCCCTTGTGCACATTGCAAACATCTTGGCAAGTCCCACTGTTTTGCCTTGAAAATCTATCCCTGTTATCAGCTGTACATTGTCACGCTTGTTCTTCTTCAGGAGCTCAGTCTTGCACCAGTGCAGGAAGTTGTCCAGAGTTGTGTCAGGGTTGGAGCTCACGGTGATTCTGTCTTTATAATTCCAAACTTCCAGGCCCATCAAGGCCACTCGAAAATTGAGGCTCTGATAAAGCTTGTCAACATGGTTCACAATTTCCTTCACACGATTCCGAAGCTTCTGCATGTCATTGTATGTCTTGTACTCTGCATTGTCCACCACTACAAACAGCTCTATGTAGCGAGTACCCTGCTGAAATGAAGTTGATTTCCAGTCATGGGGCTTCATGGCTGCAGCAACTTTGAGTTTGTGGTCATATTCCAAAGTCACATTGGGGTCTCCACAAGTGCCACGCCTCCTTCGCAGGTGATATGGTTTGTACAAGGCATGCTCCCCTGCTTCGGTGCCTTCCAGCGGCTCAATGAAATAGACTCTCTGGCTGGTCTGGAAAAATCCCCTTAGTCCTTCACAGGTCCTGATGCTTGCTGCTGAGTTGCTGTGTCCCTCAATGTGCCCATGGTAAAAGCAGTGATCCTGAGCACCTGGCTTCTCTGTCACCTCAGTGCCATTCTCCAGGTCATAGGTTTCCATGTAATGATCGCCAATCAGCCCCGTGTTCTTTTGTAGATGAAGAATGTAGTCCCTCCCTTCTGTGCGAATGCTGAAGTGAACTTGGTCTGGATACGTACCTACTTGAGCTGAAAGGTCT
>TRINITY_DN20699_c0_g1_i1 len=2786 path=[0:0-494 3:495-543 5:544-615 6:616-794 7:795-994 8:995-1071 9:1072-1252 10:1253-1550 11:1551-1640 12:1641-1958 13:1959-2532 14:2533-2785]
CATCCAAGAAACTATGCTCTCTGCAGCCTGTACCAGAGACAGCAGCCATCGGTCATGTTTAAGCCACACCAATATGGAACCAACCTGGCATGACCGTAACTGCAGGCAGACAGGAGAGAACAGGTCTGATTTTAAAGTGAGGTTTCCTCTTGTTTTGTGCATTCTAATGTTTTCATATTTAAAAATCTTAGCTCCATTGAAAGAAAAACGATTCCTGATTTCTCTTGCAGTAAGACCCCAAATGACTAACAGCTGCTGTTGACCACCCCTTTGCTTTCATACTGGAAAAATCAGTCTGTATTAAGGCACTATGTGGAAGTATTTTATGTAAATACAAGGTCTTGAAGGAAGTCTCTGCCAAGCAATTCACGTGCTATTAAAGCAACACTGCTCATATCCTCTTAAACCAAGCTCATAAGCCACAAACGCCACATTCCTTGACTGGTCATCTCCACTGAGCAGGAGGCGTCAAGGCCACTTTGAGGCCTGTTCCCTGTTTGCAATGCAGTTCCAGAAGAGGTTTGGGCGGAGGGCTTGGCTTGACCTTTCCAAGAGCTGGCCTTGGCTTCATAGAGACTGGAGGGCGTGGTGGTTCCAGGCTGAGTTTAACTGCAACTTTGGGTGGAGGCAGGCTGGGAGCCATGGGCTGGGTGCTCTGCAGCTCTGAGGCAGGGGGGATCGGGCTTGGGTGGCTGATATCATGATGCTGCTGTTGGTTTCTCACTGCCCCCTTGTTGCTGTCACCTTGAAATACAGGATTGGCACGGCCAGCTCTAGCGTGGGCTGAGATTTTTCGTTCCTGTAAATATCTCTTCCCGTTCCCTTTGATGAATACAAAGACTCCAAGGCAAGCCAGGGCCAGAAGCACTACCACAGTCAGCACCACTGCCAAAGTTACATTGCTTCCCCCTGACATGATCTTGGACAGCTTCTGTTCACAGTACGGTGCAGCCCAGCCTGGATCACAGTGGCATTTCCTTTTGTGAGTACAAACCCCATGATTATTGCACTTGGCAGAGCAATTTTTGGCACCGTAAACCTGGAGGTCTTGGCAGCGTCCAGCATAGCAGACCATTTCCTCTCCACACTTGGTGCCAGTTGGCACCAGCACGAGGTTTGATACCATATCACTTTCTCCCACGTCCGTGATGGCTGCTTTGCATGTTACCCTGCCAATAGTCAAGGAGTACACACCCCCTGTGATGGGGCTGGCATTCCCACTCAGGCAGTGCAAGGTGCCACACTTAATGTCCTTGGGGTTGCAGGGTTTTCTCCCTGATTCCGTCATGCAATGGAGATACTTCATTGGATGGCCATTGTACTCAAAGCAGATGTCAGGGGCCACTTGGGCAGCTGCACCCCAGAGTAGGTGACAATGCTCAAGGTGGGTGGGGCACACGCCATTGTAGCAGTAGCCATCCCCACCCTGGCAGGAGTAGCCGTTCTCTCGGAAGACGTCCTCAGGACACTCAGCAGCATGACCAGTACAGTGCTCAGGTAGGTCACAGTTGTTCTTGCTGGGCCGGCACAACACGCCAGCAGGCCTCACCTTACAGTGGTGACAGCATCCCCCCTGAGCACATTCTGACCCATCCAGAAGCCTACAGGTGGTGGCATTGCAGCATGGATCCCTACATTCCTCCAATGTCCCACAGTCACACTGCTCTCCTTGCTCCACGAACTGGTTTCCGCAGACAGGCCCCCCATACAGCTCGTCAACCTTTGGAACATTCAGCAAACAGCTGGTTGTGGCATCACTGAGAAACTTCTGCAGATCATCTGCACTGCAGCTGCTGAAGCGTTTGGGGAACATCATGCCAATACTTGCAGCCATAATACATCCACCATCAGCCTTTGGAGAAGAGCACTGGCAGTCATCAGTGTCATGAGACATTCCTAGGTTGTGTCCCATCTCATGAGCCATGGTGGATGCCACTCCTATAGGATTTGGGCTGTGGTCCTGATTTATGCCTCCCGAGTCCCTTGTGCACATTGCAAACATCTTGGCAAGTCCCACTGTTTTGCCTTGAAAATCTATCCCTGTTATCAGCTGTACATTGTCACGCTTGTTCTTCTTCAGGAGCTCAGTCTTGCACCAGTGCAGGAAGTTGTCCAGAGTTGTGTCAGGGTTGGAGCTCACGGTGATTCTGTCTTTATAATTCCAAACTTCCAGGCCCATCAAGGCCACTCGAAAATTGAGGCTCTGATAAAGCTTGTCAACATGGTTCACAATTTCCTTCACACGATTCCGAAGCTTCTGCATGTCATTGTATGTCTTGTACTCTGCATTGTCCACCACTACAAACAGCTCTATGTAGCGAGTACCCTGCTGAAATGAAGTTGATTTCCAGTCATGGGGCTTCATGGCTGCAGCAACTTTGAGTTTGTGGTCATATTCCAAAGTCACATTGGGGTCTCCACAAGTGCCACGCCTCCTTCGCAGGTGATATGGTTTGTACAAGGCATGCTCCCCTGCTTCGGTGCCTTCCAGCGGCTCAATGAAATAGACTCTCTGGCTGGTCTGGAAAAATCCCCTTAGTCCTTCACAGGTCCTGATGCTTGCTGCTGAGTTGCTGTGTCCCTCAATGTGCCCATGGTAAAAGCAGTGATCCTGAGCACCTGGCTTCTCTGTCACCTCAGTGCCATTCTCCAGGTCATAGGTTTCCATGTAATGATCGCCAATCAGCCCCGTGTTCTTTTGTAGATGAAGAATGTAGTCCCTCCCTTCTGTGCGAATGCTGAAGTGAACTTGGTCTGGATACGTACCTACTTGAGCTGAAAGGTCT
>TRINITY_DN20699_c0_g1_i6 len=2443 path=[0:0-494 3:495-543 5:544-615 6:616-794 7:795-994 8:995-1071 9:1072-1252 10:1253-1550 12:1551-1868 13:1869-2442]
CATCCAAGAAACTATGCTCTCTGCAGCCTGTACCAGAGACAGCAGCCATCGGTCATGTTTAAGCCACACCAATATGGAACCAACCTGGCATGACCGTAACTGCAGGCAGACAGGAGAGAACAGGTCTGATTTTAAAGTGAGGTTTCCTCTTGTTTTGTGCATTCTAATGTTTTCATATTTAAAAATCTTAGCTCCATTGAAAGAAAAACGATTCCTGATTTCTCTTGCAGTAAGACCCCAAATGACTAACAGCTGCTGTTGACCACCCCTTTGCTTTCATACTGGAAAAATCAGTCTGTATTAAGGCACTATGTGGAAGTATTTTATGTAAATACAAGGTCTTGAAGGAAGTCTCTGCCAAGCAATTCACGTGCTATTAAAGCAACACTGCTCATATCCTCTTAAACCAAGCTCATAAGCCACAAACGCCACATTCCTTGACTGGTCATCTCCACTGAGCAGGAGGCGTCAAGGCCACTTTGAGGCCTGTTCCCTGTTTGCAATGCAGTTCCAGAAGAGGTTTGGGCGGAGGGCTTGGCTTGACCTTTCCAAGAGCTGGCCTTGGCTTCATAGAGACTGGAGGGCGTGGTGGTTCCAGGCTGAGTTTAACTGCAACTTTGGGTGGAGGCAGGCTGGGAGCCATGGGCTGGGTGCTCTGCAGCTCTGAGGCAGGGGGGATCGGGCTTGGGTGGCTGATATCATGATGCTGCTGTTGGTTTCTCACTGCCCCCTTGTTGCTGTCACCTTGAAATACAGGATTGGCACGGCCAGCTCTAGCGTGGGCTGAGATTTTTCGTTCCTGTAAATATCTCTTCCCGTTCCCTTTGATGAATACAAAGACTCCAAGGCAAGCCAGGGCCAGAAGCACTACCACAGTCAGCACCACTGCCAAAGTTACATTGCTTCCCCCTGACATGATCTTGGACAGCTTCTGTTCACAGTACGGTGCAGCCCAGCCTGGATCACAGTGGCATTTCCTTTTGTGAGTACAAACCCCATGATTATTGCACTTGGCAGAGCAATTTTTGGCACCGTAAACCTGGAGGTCTTGGCAGCGTCCAGCATAGCAGACCATTTCCTCTCCACACTTGGTGCCAGTTGGCACCAGCACGAGGTTTGATACCATATCACTTTCTCCCACGTCCGTGATGGCTGCTTTGCATGTTACCCTGCCAATAGTCAAGGAGTACACACCCCCTGTGATGGGGCTGGCATTCCCACTCAGGCAGTGCAAGGTGCCACACTTAATGTCCTTGGGGTTGCAGGGTTTTCTCCCTGATTCCGTCATGCAATGGAGATACTTCATTGGATGGCCATTGTACTCAAAGCAGATGTCAGGGGCCACTTGGGCAGCTGCACCCCAGAGTAGGTGACAATGCTCAAGGTGGGTGGGGCACACGCCATTGTAGCAGTAGCCATCCCCACCCTGGCAGGAGTAGCCGTTCTCTCGGAAGACGTCCTCAGGACACTCAGCAGCATGACCAGTACAGTGCTCAGGTAGGTCACAGTTGTTCTTGCTGGGCCGGCACAACACGCCAGCAGGCCTCACCTCCAATGTCCCACAGTCACACTGCTCTCCTTGCTCCACGAACTGGTTTCCGCAGACAGGCCCCCCATACAGCTCGTCAACCTTTGGAACATTCAGCAAACAGCTGGTTGTGGCATCACTGAGAAACTTCTGCAGATCATCTGCACTGCAGCTGCTGAAGCGTTTGGGGAACATCATGCCAATACTTGCAGCCATAATACATCCACCATCAGCCTTTGGAGAAGAGCACTGGCAGTCATCAGTGTCATGAGACATTCCTAGGTTGTGTCCCATCTCATGAGCCATGGTGGATGCCACTCCTATAGGATTTGGGCTGTGGTCCTGATTTATGCCTCCCGAGTCCCTTGTGCACATTGCAAACATCTTGGCAAGTCCCACTGTTTTGCCTTGAAAATCTATCCCTGTTATCAGCTGTACATTGTCACGCTTGTTCTTCTTCAGGAGCTCAGTCTTGCACCAGTGCAGGAAGTTGTCCAGAGTTGTGTCAGGGTTGGAGCTCACGGTGATTCTGTCTTTATAATTCCAAACTTCCAGGCCCATCAAGGCCACTCGAAAATTGAGGCTCTGATAAAGCTTGTCAACATGGTTCACAATTTCCTTCACACGATTCCGAAGCTTCTGCATGTCATTGTATGTCTTGTACTCTGCATTGTCCACCACTACAAACAGCTCTATGTAGCGAGTACCCTGCTGAAATGAAGTTGATTTCCAGTCATGGGGCTTCATGGCTGCAGCAACTTTGAGTTTGTGGTCATATTCCAAAGTCACATTGGGGTCTCCACAAGTGCCACGCCTCCTTCGCAGGTGATATGGTTTGTACAAGGCATGCTCCCCTGCTTCGGTGCCTTCCAGCGGCTCAATGAAATAGACTCTCTGGCTGGTCTGGAAAAATCC
>TRINITY_DN20699_c0_g1_i2 len=2714 path=[0:0-494 3:495-543 6:544-722 7:723-922 8:923-999 9:1000-1180 10:1181-1478 11:1479-1568 12:1569-1886 13:1887-2460 14:2461-2713]
CATCCAAGAAACTATGCTCTCTGCAGCCTGTACCAGAGACAGCAGCCATCGGTCATGTTTAAGCCACACCAATATGGAACCAACCTGGCATGACCGTAACTGCAGGCAGACAGGAGAGAACAGGTCTGATTTTAAAGTGAGGTTTCCTCTTGTTTTGTGCATTCTAATGTTTTCATATTTAAAAATCTTAGCTCCATTGAAAGAAAAACGATTCCTGATTTCTCTTGCAGTAAGACCCCAAATGACTAACAGCTGCTGTTGACCACCCCTTTGCTTTCATACTGGAAAAATCAGTCTGTATTAAGGCACTATGTGGAAGTATTTTATGTAAATACAAGGTCTTGAAGGAAGTCTCTGCCAAGCAATTCACGTGCTATTAAAGCAACACTGCTCATATCCTCTTAAACCAAGCTCATAAGCCACAAACGCCACATTCCTTGACTGGTCATCTCCACTGAGCAGGAGGCGTCAAGGCCACTTTGAGGCCTGTTCCCTGTTTGCAATGCAGTTCCAGAAGAGGTTTGGGCGGAGGGCTTGGCTTGACTTTGGGTGGAGGCAGGCTGGGAGCCATGGGCTGGGTGCTCTGCAGCTCTGAGGCAGGGGGGATCGGGCTTGGGTGGCTGATATCATGATGCTGCTGTTGGTTTCTCACTGCCCCCTTGTTGCTGTCACCTTGAAATACAGGATTGGCACGGCCAGCTCTAGCGTGGGCTGAGATTTTTCGTTCCTGTAAATATCTCTTCCCGTTCCCTTTGATGAATACAAAGACTCCAAGGCAAGCCAGGGCCAGAAGCACTACCACAGTCAGCACCACTGCCAAAGTTACATTGCTTCCCCCTGACATGATCTTGGACAGCTTCTGTTCACAGTACGGTGCAGCCCAGCCTGGATCACAGTGGCATTTCCTTTTGTGAGTACAAACCCCATGATTATTGCACTTGGCAGAGCAATTTTTGGCACCGTAAACCTGGAGGTCTTGGCAGCGTCCAGCATAGCAGACCATTTCCTCTCCACACTTGGTGCCAGTTGGCACCAGCACGAGGTTTGATACCATATCACTTTCTCCCACGTCCGTGATGGCTGCTTTGCATGTTACCCTGCCAATAGTCAAGGAGTACACACCCCCTGTGATGGGGCTGGCATTCCCACTCAGGCAGTGCAAGGTGCCACACTTAATGTCCTTGGGGTTGCAGGGTTTTCTCCCTGATTCCGTCATGCAATGGAGATACTTCATTGGATGGCCATTGTACTCAAAGCAGATGTCAGGGGCCACTTGGGCAGCTGCACCCCAGAGTAGGTGACAATGCTCAAGGTGGGTGGGGCACACGCCATTGTAGCAGTAGCCATCCCCACCCTGGCAGGAGTAGCCGTTCTCTCGGAAGACGTCCTCAGGACACTCAGCAGCATGACCAGTACAGTGCTCAGGTAGGTCACAGTTGTTCTTGCTGGGCCGGCACAACACGCCAGCAGGCCTCACCTTACAGTGGTGACAGCATCCCCCCTGAGCACATTCTGACCCATCCAGAAGCCTACAGGTGGTGGCATTGCAGCATGGATCCCTACATTCCTCCAATGTCCCACAGTCACACTGCTCTCCTTGCTCCACGAACTGGTTTCCGCAGACAGGCCCCCCATACAGCTCGTCAACCTTTGGAACATTCAGCAAACAGCTGGTTGTGGCATCACTGAGAAACTTCTGCAGATCATCTGCACTGCAGCTGCTGAAGCGTTTGGGGAACATCATGCCAATACTTGCAGCCATAATACATCCACCATCAGCCTTTGGAGAAGAGCACTGGCAGTCATCAGTGTCATGAGACATTCCTAGGTTGTGTCCCATCTCATGAGCCATGGTGGATGCCACTCCTATAGGATTTGGGCTGTGGTCCTGATTTATGCCTCCCGAGTCCCTTGTGCACATTGCAAACATCTTGGCAAGTCCCACTGTTTTGCCTTGAAAATCTATCCCTGTTATCAGCTGTACATTGTCACGCTTGTTCTTCTTCAGGAGCTCAGTCTTGCACCAGTGCAGGAAGTTGTCCAGAGTTGTGTCAGGGTTGGAGCTCACGGTGATTCTGTCTTTATAATTCCAAACTTCCAGGCCCATCAAGGCCACTCGAAAATTGAGGCTCTGATAAAGCTTGTCAACATGGTTCACAATTTCCTTCACACGATTCCGAAGCTTCTGCATGTCATTGTATGTCTTGTACTCTGCATTGTCCACCACTACAAACAGCTCTATGTAGCGAGTACCCTGCTGAAATGAAGTTGATTTCCAGTCATGGGGCTTCATGGCTGCAGCAACTTTGAGTTTGTGGTCATATTCCAAAGTCACATTGGGGTCTCCACAAGTGCCACGCCTCCTTCGCAGGTGATATGGTTTGTACAAGGCATGCTCCCCTGCTTCGGTGCCTTCCAGCGGCTCAATGAAATAGACTCTCTGGCTGGTCTGGAAAAATCCCCTTAGTCCTTCACAGGTCCTGATGCTTGCTGCTGAGTTGCTGTGTCCCTCAATGTGCCCATGGTAAAAGCAGTGATCCTGAGCACCTGGCTTCTCTGTCACCTCAGTGCCATTCTCCAGGTCATAGGTTTCCATGTAATGATCGCCAATCAGCCCCGTGTTCTTTTGTAGATGAAGAATGTAGTCCCTCCCTTCTGTGCGAATGCTGAAGTGAACTTGGTCTGGATACGTACCTACTTGAGCTGAAAGGTCT
>TRINITY_DN20699_c0_g1_i5 len=1209 path=[0:0-494 4:495-1208]
CATCCAAGAAACTATGCTCTCTGCAGCCTGTACCAGAGACAGCAGCCATCGGTCATGTTTAAGCCACACCAATATGGAACCAACCTGGCATGACCGTAACTGCAGGCAGACAGGAGAGAACAGGTCTGATTTTAAAGTGAGGTTTCCTCTTGTTTTGTGCATTCTAATGTTTTCATATTTAAAAATCTTAGCTCCATTGAAAGAAAAACGATTCCTGATTTCTCTTGCAGTAAGACCCCAAATGACTAACAGCTGCTGTTGACCACCCCTTTGCTTTCATACTGGAAAAATCAGTCTGTATTAAGGCACTATGTGGAAGTATTTTATGTAAATACAAGGTCTTGAAGGAAGTCTCTGCCAAGCAATTCACGTGCTATTAAAGCAACACTGCTCATATCCTCTTAAACCAAGCTCATAAGCCACAAACGCCACATTCCTTGACTGGTCATCTCCACTGAGCAGGAGGCGTCAAGGCCACTTTGAGGCCTGTTCCCTTTTGGAAAACAGAAAATGAGTGCATTAGAGGTTGAGTCTGCACTTTGGTCCTGATACAGCCACAGTAATACCACCAAGTCTAAGATCGAAGAAGAGGAAAAATTTATTTACTTGGAAAGCTCTAGTTTAGCAGAACTTTCCTCCCCTAGTCTTTCCTCTGGGAAAAGATTGTAGATGGTTAGAGACATAGTCACAAGACTGGATTGCAATTTGTACACCAAGAGCTATGCATAAAGAAAAGCCTAATGTGTGTCTAGAAACCAAGTGCTTACCTTATCGGTGGCTGGCTGGGTTTATACTTCAGAGCAGTAAGTTTGTCAGAGCTCCATAAAAAAAAGAACCTTTCACTCATTCCTCAGCAGAACGTAACTTACTCCAGATGCTACACATGCCTCCAGCTCAGCATTGGTTTTGTTTCCCTTTGGAAAAGACTTGGACCAGCCAGAATCAGCTCTGCTGATCCACTAGCATGCCAGAGGAGCAAGAGCACACACATGTACAAGCTGCAGGCACACATGGAATGACATGCTGATTTCTATGCACATCTGCAGATGGAACAGCGCACCTGCACAGATGACAAACCCTCCCTTCGACACAAAACAGCATGCAGATGCCCATAAAGTAAGGTTGCCACATCTCCCCTTTAATCCAGGATGCTTATGATACCTGGCCCAAGGGTTTCAGGGGCCATGTGCCAAGCCTTGCTGCGGGGCC
>TRINITY_DN20699_c0_g2_i3 len=644 path=[0:0-198 2:199-643]
GCTCCCGGTGGCCCAATCCTACCAGAAGACGGGCCACCGCATTCTGCACCAGCTGCAGTTTCCGAGTCGTTACCATGGGTAGTCCCACATACAGACCACTACAATAGTCCAGTCTAGAGGTGACGAAAGCATGGATGACGGTGGCCAGGTCAGAGCCTGAGGCAAATGGCCGAAGCTGTTGCACCGTGGTTAGATGCAGTTGTTCTTTTGTAGATGAAGAATGTAGTCCCTCCCTTCTGTGCGAATGCTGAAGTGAACTTGGTCTGGATACGTACCTACTTGAGCTGAAAGGTCTCTCTTCCAAGGAACTGTTGACAGTCTGCGAGGTGTTACTCTTTCATATTTTTCCACATGTGGTAGTGTTCCCAAGGGACTATCAAAGGCTCCATAGGACTCCCGCATAAAGCTCAGCACTGCCAGCAGGATGAGTGCCCGGGCCATTGCGCTGCTCCCTGGCTGCTGTCCCATTGCTGCGGAGCTCAGACAACTCTACCTTCCCCGCCAGCCCCCCCTCCCCAGCGTGTGAGCCGGCTTGGCCTCCCGCGCCAGATCGGAAGAGCACACGTCTGAACTCCAGTCACCTTGTAATCTCGTATGCCGTCTTCTGCTTGAAAAAAAAAATTTCCAAGAGCTGGCCTTGGCTT
>TRINITY_DN20699_c0_g2_i1 len=667 path=[0:0-198 1:199-221 2:222-666]
GCTCCCGGTGGCCCAATCCTACCAGAAGACGGGCCACCGCATTCTGCACCAGCTGCAGTTTCCGAGTCGTTACCATGGGTAGTCCCACATACAGACCACTACAATAGTCCAGTCTAGAGGTGACGAAAGCATGGATGACGGTGGCCAGGTCAGAGCCTGAGGCAAATGGCCGAAGCTGTTGCACCGTGGTTAGATGCAGCTGTAAGGAAAGTATGCAGTCATTTGTTCTTTTGTAGATGAAGAATGTAGTCCCTCCCTTCTGTGCGAATGCTGAAGTGAACTTGGTCTGGATACGTACCTACTTGAGCTGAAAGGTCTCTCTTCCAAGGAACTGTTGACAGTCTGCGAGGTGTTACTCTTTCATATTTTTCCACATGTGGTAGTGTTCCCAAGGGACTATCAAAGGCTCCATAGGACTCCCGCATAAAGCTCAGCACTGCCAGCAGGATGAGTGCCCGGGCCATTGCGCTGCTCCCTGGCTGCTGTCCCATTGCTGCGGAGCTCAGACAACTCTACCTTCCCCGCCAGCCCCCCCTCCCCAGCGTGTGAGCCGGCTTGGCCTCCCGCGCCAGATCGGAAGAGCACACGTCTGAACTCCAGTCACCTTGTAATCTCGTATGCCGTCTTCTGCTTGAAAAAAAAAATTTCCAAGAGCTGGCCTTGGCTT
>TRINITY_DN20699_c0_g3_i1 len=500 path=[0:0-499]
CTCCAAAACAGTTTATTGCAGCTTACGCCATTAAACTTCCAGCAAAAGACACAATACAAAAGAAAAATTACATAATTACAACAGGTACAACACTCAAATAAAACAAGGCCCTTCCAGCTTACTCAGGCTGCAACTGCACCCTCCTCCAACCTTGCGCAGCCACAAAGAAAAACGCTTGAAGTATCTCAACGTCATTAGAAGACAATAGCGTAATCAGACCCCGTGGGGGCAATGGTAGTAGTTTGTTGGGGAAAAGTGGGACCATCCAAATTTTCCGCAAGTCACAATGACAGATATACAGTACATGCTCCAAGGTTTCAACCTCTAATGAGCACGCACAGTATCTATTCGGCTGTGGGATAGAATCTCTACGACCCTCCACACTAGCTGATTCTGTAGTCAAGCCAAGAGGTGATGAAGGCGTGGATGACGGTGGCCAGGTCAGAGTCCAAAACATACGGCGGAAGCCGAGGCAGCGGAAGCCACTCCTTGCCACAGCC
>TRINITY_DN20656_c0_g1_i3 len=554 path=[0:0-553]
GTCCTGGCTCTGCAGATGAAATTATCATGAAAGCCTGACCAGCTGAGACTGAGCTGTAAGAAGAGGCCTTTCACTAACAGGTACTTGCTCAAAGATGAGACCAGGGAAGCAGCAGGCAGATAGTTTCCTTCCGTACTGGTCCTGGAAGGTGACATAATGAGCAGGTTCTGCTCCTGGCCCCAATGAATAACGTCAAAAGCTTGCTTGTTAGGATGATGTCTATCGGTGTGAAACGGTTTCTCCTTCGAGTGGCTCCGTAATGAAGACCCATGTAGCTGTTGCACGGCCAAATGGTGGGACCTTGTGCTGTAGATAGTTTTCTATGCATGATATTTTGTGATCCTGGAGAAGGATGGTGTCGGTCCCATACTACACCTTATTTGTGAAGAAGTTCTACATTTTAAAATGCTTACTACATACCCATATTCATGGCAGACCTTTTTTATGGTTCCCAGCAGTGAACCTAAAGGACGCTTATTATTGTTCATTCTGCTTGTAAAAAAATGTGCATTATGTAATGGAAGACTCTCCGGCGCAGGGTCTTACCATTTGGC
>TRINITY_DN20656_c0_g2_i1 len=223 path=[0:0-66 2:67-222]
GGTACTGGAAGGTGATGTAATGAGCAGGTTCTGCTTCTGGCCCAGATTGTGCCTTGTTAATAAAACTAAGAGCTTGCTTGTTAGGATGGTGGCTATCTGTGAGAATCGATGTATCCACATTATAATTTTGGCTCATGTTTACCCCTTGTCTGTAACCTATATAATGTTTAAAAAAAAGGGGGGGGGGGGGAACGACACTGCCCTTCAGATGCCTCCTTTGTCC
>TRINITY_DN20656_c0_g2_i2 len=381 path=[1:0-224 2:225-380]
TGTGCTCTTCCGATCTGGAGAGGCCCTACGGATGAAGCGACCACGGCAATCCGACCAGCGGAAGCTGAACAGTGAGAAGAGGCCCTTCGTTGACAGCGACCAGTCCTTGACTACTTACTTAAAAGAGACGACCAGGGAAGCACAAAGCAGGTGGTTTCCTTCCATACTGGTACAGGAAGGTGACATAATGAGCAGGTTCTGCACCCGATCCCAATTAATAAAGTCAAGAGCTTGCTTGTTAGGATGGTGGCTATCTGTGAGAATCGATGTATCCACATTATAATTTTGGCTCATGTTTACCCCTTGTCTGTAACCTATATAATGTTTAAAAAAAAGGGGGGGGGGGGGAACGACACTGCCCTTCAGATGCCTCCTTTGTCC
>TRINITY_DN20656_c0_g3_i1 len=270 path=[0:0-269]
GGCGAGTAAATGGGAACGACCACAAGCCTTACCAATCACAACAAAGATACCCTGGGATTTCTCCTAAGATACTCATGATTATCCCTTGTACTAACATAACGCATGTACAGGATCTGCGAGCAGGCCTGAGTGTTCAGACATGACGTATCTGGTAGTGAGGTCTAGCTGCTCTGTGTTAATACCCCTTAGCAGGTCATTGGCTAGTGTGAACTATGACGTGTGTAGGCCCAAGTTCTTCCTTTTGTCAGGTCCTTTGGTTTGACCAAACTG
>TRINITY_DN20656_c0_g4_i1 len=766 path=[0:0-765]
CTCTTCCGATCTGGTCCTTTGGTTTGACCAAACTGTCTGAGATTTGAGCAAACTTCCTGGCTTGCTAAGACGAGGCCACCCCACTGTTAACAGCGACCCGGCCTTGACTACTTCCTCGGAGATAAGACCGGGAAAGCGCCAGGTAGATAGTCTCCTTCTGTACTGGTACTGGAAGGGGACGGCATTCTGCACCTGGCCCCAATTAACAAAGTGAGGAGTTTGCTTGTTAGGATGGTAGGTATCTGGGAAGATCTGTGTGAAACTATGTATCTTCATTATAATTTTGGCTCATGTTTGTCAGAACTCTCTATAGTGTAAGGAGGGGACACCACCCTTTGAATTATATTGGCACGCCCCTTGTGTTCAGTGCCGTTGTCACCCCCCTTGAGGGCTAGCTCTTGGTTCAGGCCACGTGGGTACTACCTTTTCCAACAACATGGCTTGTATAGTGTGGATTTACCTCATAGTGCGGTCATGCCTGAACACTCATTAGTGCTAAATCCTCCCTATCTTCCCAACCCTGTAGTTATCCCATGAACACTTGCTAGATCTCTCGGCCTTCTTCTAAATTGTGGTAGGGGGGTGCTCAGAATGATAGCATCATGTCTGAACACTTAAGGGACTATGAAGGGTAAGATCCTTAGTGGTAGCTGCCCCCCACACACCCTTGAAACCTTCATGTCAGAACCAGACCTACGTCTCAGGGTAGAGGGTTTAAGAAAGAGGTGAAGGCGTGGAAAGTGGCCAGTGAGATCCTTTCTCCTAG
>TRINITY_DN20674_c0_g1_i1 len=1004 path=[0:0-756 1:757-1003]
TTATTTTCAAATAAGAATGCTGTACACTTGGAAGCACAAACACAAAGATAATCTGAAGTAGCCCAAAACAGTGACAAGATTATTTATGGATGAAAGCATTCCATACATTTAAGCAGGGCAGACAAAAAGGCAGCAACCAACAAGTGCTGAGTATCACAAATCAGAATCTAGTGATTTGGAGGTACCAGCCGTGCTAAAGGTCGCCATGCCAATTTTTACATTAATAGAAGAGATGAACTTTAAAAATTCCCTCCTATGAAATATGAATAGAAAAAAAATGAAATGGAAGGCGATACTTGACAGTCCGTCTTGGTAAGCTTTCTTTTGCTGAATTCTTCAGAACTGTTGGTATAGACACTTGTTTTAGAAGCTAGAATTCAAAAACACTAACCACACTGAGCTATGCACTCAATGCAGGAGAGTCTCCAGTTGGAGCATCTCCTCATACACGTGGGCTGCCAGCAGTTCCGTGGCATGGTGAAAACCAAAAAGACAAGCCAAGAAGTGGTTTGAGGAGTTGGTGACGAAGTCATGCCATGTTGGAATCCTCACTCTCAGCCATAGCAGGTCCCACCTGCTCATCCGAGGTTCTCCTCCCTTTTCCTGTACCGTTTTTTTTTTTTCCTTTTCTCTTTTTTTTCCTGGTTATTCAACACAAGCTCTTCGCTCTTCTGGTTGATGTACCTTTGCAAAGAGCTGCTCCTCCTGGCCAAAAGCTTCACATCTTCTATGTTGATTGTACTTCGCTTTGCATGTCTTGCAAACATTTCAAGATCTTTTGCAAAAACATCACATTGTCTGAAGGTGATCTCTGAAATAGCTGCAATCGTTTGTTTGCTGAACAGAATGCCTTTGTCTTCTGCAACATCTTGGCACAGACATCCTACAGTGTAGTGAACTGCAGCCTTCAGCCTCTGAATCTCCAAAAGGCGCTCCTGCTCCCCTTCCGCCTCCATAGCCGACCGGTTGCTGCAGTCGCAGCGGGCGGAGCTCAAATCTCCCGC
>TRINITY_DN20674_c0_g1_i2 len=812 path=[0:0-756 2:757-811]
TTATTTTCAAATAAGAATGCTGTACACTTGGAAGCACAAACACAAAGATAATCTGAAGTAGCCCAAAACAGTGACAAGATTATTTATGGATGAAAGCATTCCATACATTTAAGCAGGGCAGACAAAAAGGCAGCAACCAACAAGTGCTGAGTATCACAAATCAGAATCTAGTGATTTGGAGGTACCAGCCGTGCTAAAGGTCGCCATGCCAATTTTTACATTAATAGAAGAGATGAACTTTAAAAATTCCCTCCTATGAAATATGAATAGAAAAAAAATGAAATGGAAGGCGATACTTGACAGTCCGTCTTGGTAAGCTTTCTTTTGCTGAATTCTTCAGAACTGTTGGTATAGACACTTGTTTTAGAAGCTAGAATTCAAAAACACTAACCACACTGAGCTATGCACTCAATGCAGGAGAGTCTCCAGTTGGAGCATCTCCTCATACACGTGGGCTGCCAGCAGTTCCGTGGCATGGTGAAAACCAAAAAGACAAGCCAAGAAGTGGTTTGAGGAGTTGGTGACGAAGTCATGCCATGTTGGAATCCTCACTCTCAGCCATAGCAGGTCCCACCTGCTCATCCGAGGTTCTCCTCCCTTTTCCTGTACCGTTTTTTTTTTTTCCTTTTCTCTTTTTTTTCCTGGTTATTCAACACAAGCTCTTCGCTCTTCTGGTTGATGTACCTTTGCAAAGAGCTGCTCCTCCTGGCCAAAAGCTTCACATCTTCTATGTTGATTGTACTTCGCTTTGCATGTCACAAGCAGACCGACTTCCAGTGATCCAGAAGTAGTAACCTGCAGGCAAGCCACCA
>TRINITY_DN20658_c0_g1_i1 len=1920 path=[0:0-1919]
ACAGTCTTTGCACAACTTGCCTTCCACTACACTAGCTTGATCCCCCAATTGAAGACAAGATTCCAGCCCATTGTCCATGTGACAGTAGTCTTTATCTTGCCCCTCGCACTGGAAAGCTGGCCATACAATGCAATAGAAACAGCTGTGGCTTTGGGCAGTAATAGCAGCCTTGATGGCTGAAAAACAGCACACCCCGTACAATTAGTCCCAAACGTGTGGGGAAGGAGTGGGTGAGAGAGGGCCCCACAGCATGTTCGCCGAAGGTTACACAGAGCTAGCACCAGAGAGAGTCTATCTGCAGGGGAGAAATTTGGAATAAGCCCTAGAGCCAGGGTTGCAAAAGCAACTCACCCCTCCCTACCCCCAGGAAATGACAAGCACTGGAAGGGAAGTTGAGGGAAGTCTCTGGTGGATGATTTCCATTAACTCCCTGGTGAAGAGTTTCAGAAAATGGCCCATTATTACAGTGTCCCTTCCTTCCATGAGCCAAGCAGAAACAGCCCCCCCGCCCCGATTCTCTTTGGCCACATGGGACACATTACATTGGAGTGAAGGGATGCCCCTGCAGCCTCCTGGCTCAGGCCCATAGAACCTTCACCCCAGAGGCCAGCAGGATATTCAGTTCTGGGTAGCAATGCTTCTGCACTGGACGTACGAGGTCCAGCTAACACTGGCTACAACCAAGATGAAAGGAGGGGTTTGGAGGAATGTTCCAAGACTGCTTACTCCAGGGGGAATCCAGCAAGAAAGGCTCGTGGGCTCTAGCAGATGCACGGGTGGACTAGTCCAGCAGGTGCTTGCACGGTGGTGGTTATCTTATCTGGATGGCAGAATAGGGTGGGATGATTCAATACAAGGCCAGTGCTGCCTCTGGGCAAGGCAGAGGCCATGTCTCCGTGCAGCAAGACATGGGTAATGGGATGCAGGCACGGAATTAGGGATTTGGTCAGCAAGGGTTTAACGGAAACCACCAAATCTGCATCGACTTCAACAACCCACCACGTTCCATGTATTCAAAGCTTTGGTGATGTAACTTTGTGCCCTTTTGCCCTATGTTCTCCTGGCTTTGAGGCTCTACCAGGGGTACCTGGGGGCAGGCAACAGGCATCAACAGCTGGCTTGGCAAGAGAACATGGGTGCCTTCCAGCACACTCTGAAGAGGATGGCACAGTTCCAGTCCTCTTGCCTCTCAGCCCACCGAAAGGCGCAGCCCTTCATGAACCAAGCATGCACTTTCAAGTCCCATTATCTGATGCTCCAGCATGCTTACTCCAAGGACCAAGACACACAAACCAATACTTCTCCCCCACTCCCATTTTTCTGCTCAGAATGGTGCTGTCCTTTGGAGGGTGGCTCTCATGGTGCTTTGCTTCCAATGTGCAGTGTGGAACAGTGGCAAGAGCATCTCGAGCAAAGGATGCCGTGGGAGGCTCTCAATCCCAGCACATAGCTGGGGTCCTTGGCTTGGTTCTTCTCATGGAGCTTCTAACCAGGTACACGCTGAAAGTGGGGGAAGGAGCGTTGGTCACAACAGCAGCTGGCTTCTCCGCAAATTAACCCCTGGTTGAAGCTGTGGGTTGCTTAGCCAAACATGCCCTCATTTCAAGGAGCAAATTCCAGGGAGTATAACAAACTTGCAGAGCACCCCTTCCCACCCCTTCCAGGATGCTTCCACACCTGGAGTTTGCTGTCCAGAGTTCCCACGAGCTCACAAGCTGCCTAGAGAGCGATGTGTTCCTCACACTGTGCAAACAGGAATTGGAGAAGCAGGTGGCTTCCTTGGAAGCACAGCGATACAAGCCGGTCACAGGAGGGGTGCTGGGATACTTGGAAGCAGTGGTAGCTGGCGGAATGTGGGTGGCCCAGGGAGGTTCAGCCTTTAGCTGCATGCTCTGCTGTTTGGCAAACCCACAAGCGTTG
>TRINITY_DN20720_c0_g1_i1 len=269 path=[0:0-268]
CCCTGAATGAATACACATCCCAAATCGATTAAATGACCTTCTACCTGAAAATGTGGGAAGAGAAAGACAAAGGACCAGCTTGCAAATAAAAAGGAGAGGGAGAGAAATTCATGAGACTCATTGTGACCGAAGGAGAATGTGAAAAGAAATGCAACTGAAGAGGAGAGACACCCAGTTCTAACATCTCTTACAAATGTGACAGACATTTGTAAGAGAGAACTGAACTTTAAGTTTATAGCTGCCCTTACCAAGGGTAAGATAGAACCTAT
>TRINITY_DN20720_c0_g2_i1 len=254 path=[0:0-253]
TCCAGACAACTAGCCAACGCAATTTGCATTCAAAGCCCAGAACACTTCCGCTGCATTGACACTGGAACTAAGAAGGAATTGATGCCAAGCTCCAACAACATCAGGGCTTAGAAAGATGCTTGTAAGAGAGAACTGAACTTTGAGTTTATATAGATGCCATTACCTAGGGTAAGATAGAAATGATGAAGTAAAGTTAGTCTTGTGTTATCTTTTATATTTATTTGATACAATGCACTCTTGAGCATAATCTTGCA
>TRINITY_DN20683_c1_g1_i1 len=204 path=[0:0-203]
TGGTGACTAATTAATTAATTAATTAAATTTAAAATTTGGAGTCCCCAGCAATCATAAATCCTGGCTCTTGAGGCTTCTCGTGCTCTCAGCTAGAGAGACCAAGGCTTTGGCGCCCTGGCATTAGGAAATCCTAAGACCTTTAGTCCCACATTATTGGCAGCTTGAGCAGAGTGCTAACTTTGTCCCTCGCTTTGTGTTCCAGAC
>TRINITY_DN20683_c2_g1_i1 len=337 path=[0:0-336]
CGGATCAGCACATAATACACACAACTTATACAGCAATATATATCCAGCCTCGTTACAGAAGCGAAAAAGAGCCTCTCCTCCTTTAGCAGGATAAAATTCACTGATGACCTCTTACAACCAAACTTATCCATTCCCTCTCCCTGTCTCCCCAGGAGACTACATAACTTGGAAGAGTTCCACTTGCTATGTATATTACCTAGACAAAAAAAAATAGGTTTAAGAAGCTCATTAAGGCAGCATTACAAATTATACTCAAACATTAACGTGACAGTAAACTGTATGTTAAGGCAACTTTATTAAATATCAGACCAATCTGTACATTTTTCCTTTCTCACTC
>TRINITY_DN20664_c0_g1_i8 len=2009 path=[3:0-99 13:100-174 14:175-483 15:484-2008]
CCGGGATTTCGGCTGCCTCCCTTGCTCCATCGCACCCGAGGACGCAGGCAGGCGGATCCGGACCGTCCCCGAGCCCCAGAGAGCCGGGACGGGAACCAGATGCTGGCGCTATGGGGAGGCGGTGGAGGGCAGTCTGCCTTTTGCTTCTGATGTTAAAGACCTTCAGCCTGCTGGAAGTGAAGCCCGAGGCACCGGTGCTGGGCCCTGTGGATCTGGTTGGCCCCTCTGAAGTCGTGGTCACATGGGGCACCCCCCACTGGCCCCATGAACAATCCCACCAGTCTCTCCATTGTGCCTTTCGCTACAGAGCGTCTGGCGCCCCCAGCTGGACTGAGGTGAGCGGAGATGACCTTGGGCAAAGCAGCCACGAACTGTTTGACTTGGAGCCCTTCACCGAGTACGAGGCGCAGGTCCGTTGCCTCCCTGGGAAGGGCGTCTGGAGCGACTGGAGCCAGGCCGTGAGCTTCATCACCCCCGAGGACGCCCCCTTGAGCCCGGTGGACGTATGGCGAGAGGTCAGTGGCCCCGAGAGTGGGGAACCCAGCCTACTACTGCTCTGGAAGGTGTTCGATCTCAAAGCAGCCCGGGGAGTCATCCTCGGCTACCCGGTGACCTTCCGAGACGGCGGCACCGTCACCCACCTGGAGCGCCTGTGCTGCAATGCCACCCTGCCCCGCAGCGCCACCTACGCCTGGGTTTCGGCGCGCAACTCCGTCGGGCAGTCGCCGCCCGGCAACCTGAGCCTGGAGCGGACAGATCTCCCTGCCCCACAACGGGTCCAGGTTCAGGTGGAAACTCTGGGCCTCAACGTCAGCTGGGAGCAGAGCGAACTGCCAGAGGAGCACCTGGTAGAGTGGGCGCCGGAGGGGAATGGCAGCCGGGAGGCGCCGCTGAGCTGGATACGCAGACTAGGAAATCACCACAGTGCCCTGCTGACAGGTGACTTCAAGCCGCACGTCCCGTACCGGGTGAGGGTCTACGGTCTTTATCCCCAAGGGGTCGGAGTTTCCGAGCCGACGCGAGCCTACATCCAGGAAGGAGCTCCGTCAGGCTGGCCCCGAGAGCTGCGGGACAGGATGCTCTCCAAGACGGTTTTTCTGATCTCCTGGAAGGAGATTCCCCTTGCCCAGCAGCATGGGCACCTCACCTGCTACACCCTCTACCTGCGCTCCTCCTCGGGTGAATCGCACGTCTACGGGCCAATCAGCGCCGCGGAGCACACCTACAATCTCTCTGACTTGGCGCCCGGCACGACCTTCCTGCTCCAGATAACGGGCTCCACCGTGGCAGGGGAAGGCCCCCACAGCCCCACGCACGAATTCCAGACGCCAGATTCCCACTGGGAGCTGCTTCTGGCGCTGCTGTTGTCCGTAGGGTTCCTGGTTCTCGCGGGCTGTGTCTTGGTGATCATGCAGCGTGAGCGCCTGCGCGGCGTGTGCCACAAGTTGCTCCCCGCCTGGTGCTGGGAAAAGATTCCAGATCCCATCCACAGCGAGGCCGTCCTCTTCAAAGAGACGGGGAAGGACTTCCTAGTCCCCTCTGCAGCAGAGGCCTCGGAGGAGACCCCCATCACGGAGATCGAGATCGCCGAGCCGGTCCCCCAAAACTACTCGGCTCTGCTGCAACAGGAGACGCCCCTGTCCCCTCCACCGGGCAATCCCGGGACGCAGCGGTCAGAGGCTGGGAGCGTCGCCCCGGCTGGGAGCTCCCACACCCCAGCCACCTTTGGCTACGAGAAACATTTCATGCCAAGCCCGGAGGAGCTGCTGGGACTGGCCTGAAGGGGGCGCTAGGGATGGCTCAGACATCGGGGACCAACCGGAGAATGGGATACAGGACATGCCCCCATCGGCGTGCAAGCTGGGGGGGAGCGGGGCTGGCTGGTTCTGGGGTGTGGGGAATGGGATAGCCAGTAGGGGGTGCTGACTCCGATCCGGGACTGGCTGGCTCAGGGGGGCGGCGGGGAATGGGATCCAGGGCCTTTCCCCTCCAGGGGGCGCTGGCTCTGA
>TRINITY_DN20664_c0_g1_i7 len=2560 path=[2:0-65 4:66-68 6:69-94 8:95-108 10:109-111 11:112-649 12:650-650 13:651-725 14:726-1034 15:1035-2559]
CAGGAGCCAGGAAAGGGTCTAGGTCGGGGAAGGTGCGCCGGGGCAGGAGCCAGGAAAGGGTCTAGGTCGGGGAAGGCGCTCTGAGTCAGGAGCCAGGAAAGGGTCTAGGTCGGGGAAGGCGCTCTGAGTCAGGAGCCAGGAAAGGGTCTAGGTCGGGGAAGGTGCGCCGGGGCAGGAGCCAGGTCAGGGACTAGGTCAGGGAAGGTGCGCCGGGGCAGGAGCCAGGAAAGGGTCTAGGTCGGGGAAGGTGCGCCGGGGCAGGAGCCAGGTAGTCTGACACAAATCAGAAGGGTCAGGACCAAGATGGGACTAGGAGTCAATGACCAAGGCAGGGCCTGGGTCTAGCTGACAAGTCAGGGGAGTTGCCCAGACAACTTCCTGTTTCCTGTTGGGACACTTGTGTAACCGAGAGCAGCCACTGAGGAGGAGCTTTCAGGGCCCAAATGGTGAAAGCTGCAGCCGCAAATCCTTCTGGCCCCAGGTTCAAGTCCTGCTCCTGCCACCTCGCAAATGCCTCCCAAGAGGAGCGGCTATTTAACCCCTGGCGCCCCTATTTGTGAGACCGGAGGTAGTTACTCTGGATGTGGGATACCCCCTAACTCTCAACCCTGTCCCAAGCTCACGGATCTCGCTCTCTCTGTACGATTGCAGTGCTGGCGCTATGGGGAGGCGGTGGAGGGCAGTCTGCCTTTTGCTTCTGATGTTAAAGACCTTCAGCCTGCTGGAAGTGAAGCCCGAGGCACCGGTGCTGGGCCCTGTGGATCTGGTTGGCCCCTCTGAAGTCGTGGTCACATGGGGCACCCCCCACTGGCCCCATGAACAATCCCACCAGTCTCTCCATTGTGCCTTTCGCTACAGAGCGTCTGGCGCCCCCAGCTGGACTGAGGTGAGCGGAGATGACCTTGGGCAAAGCAGCCACGAACTGTTTGACTTGGAGCCCTTCACCGAGTACGAGGCGCAGGTCCGTTGCCTCCCTGGGAAGGGCGTCTGGAGCGACTGGAGCCAGGCCGTGAGCTTCATCACCCCCGAGGACGCCCCCTTGAGCCCGGTGGACGTATGGCGAGAGGTCAGTGGCCCCGAGAGTGGGGAACCCAGCCTACTACTGCTCTGGAAGGTGTTCGATCTCAAAGCAGCCCGGGGAGTCATCCTCGGCTACCCGGTGACCTTCCGAGACGGCGGCACCGTCACCCACCTGGAGCGCCTGTGCTGCAATGCCACCCTGCCCCGCAGCGCCACCTACGCCTGGGTTTCGGCGCGCAACTCCGTCGGGCAGTCGCCGCCCGGCAACCTGAGCCTGGAGCGGACAGATCTCCCTGCCCCACAACGGGTCCAGGTTCAGGTGGAAACTCTGGGCCTCAACGTCAGCTGGGAGCAGAGCGAACTGCCAGAGGAGCACCTGGTAGAGTGGGCGCCGGAGGGGAATGGCAGCCGGGAGGCGCCGCTGAGCTGGATACGCAGACTAGGAAATCACCACAGTGCCCTGCTGACAGGTGACTTCAAGCCGCACGTCCCGTACCGGGTGAGGGTCTACGGTCTTTATCCCCAAGGGGTCGGAGTTTCCGAGCCGACGCGAGCCTACATCCAGGAAGGAGCTCCGTCAGGCTGGCCCCGAGAGCTGCGGGACAGGATGCTCTCCAAGACGGTTTTTCTGATCTCCTGGAAGGAGATTCCCCTTGCCCAGCAGCATGGGCACCTCACCTGCTACACCCTCTACCTGCGCTCCTCCTCGGGTGAATCGCACGTCTACGGGCCAATCAGCGCCGCGGAGCACACCTACAATCTCTCTGACTTGGCGCCCGGCACGACCTTCCTGCTCCAGATAACGGGCTCCACCGTGGCAGGGGAAGGCCCCCACAGCCCCACGCACGAATTCCAGACGCCAGATTCCCACTGGGAGCTGCTTCTGGCGCTGCTGTTGTCCGTAGGGTTCCTGGTTCTCGCGGGCTGTGTCTTGGTGATCATGCAGCGTGAGCGCCTGCGCGGCGTGTGCCACAAGTTGCTCCCCGCCTGGTGCTGGGAAAAGATTCCAGATCCCATCCACAGCGAGGCCGTCCTCTTCAAAGAGACGGGGAAGGACTTCCTAGTCCCCTCTGCAGCAGAGGCCTCGGAGGAGACCCCCATCACGGAGATCGAGATCGCCGAGCCGGTCCCCCAAAACTACTCGGCTCTGCTGCAACAGGAGACGCCCCTGTCCCCTCCACCGGGCAATCCCGGGACGCAGCGGTCAGAGGCTGGGAGCGTCGCCCCGGCTGGGAGCTCCCACACCCCAGCCACCTTTGGCTACGAGAAACATTTCATGCCAAGCCCGGAGGAGCTGCTGGGACTGGCCTGAAGGGGGCGCTAGGGATGGCTCAGACATCGGGGACCAACCGGAGAATGGGATACAGGACATGCCCCCATCGGCGTGCAAGCTGGGGGGGAGCGGGGCTGGCTGGTTCTGGGGTGTGGGGAATGGGATAGCCAGTAGGGGGTGCTGACTCCGATCCGGGACTGGCTGGCTCAGGGGGGCGGCGGGGAATGGGATCCAGGGCCTTTCCCCTCCAGGGGGCGCTGGCTCTGA
>TRINITY_DN20664_c0_g1_i6 len=2125 path=[3:0-99 5:100-140 7:141-214 12:215-215 13:216-290 14:291-599 15:600-2124]
CCGGGATTTCGGCTGCCTCCCTTGCTCCATCGCACCCGAGGACGCAGGCAGGCGGATCCGGACCGTCCCCGAGCCCCAGAGAGCCGGGACGGGAACCAGAAACAATGAAAGAAACCAAAAGGAAGTTGGCTTGTCACGCAGGGCGCCGTTCACCTGCAGAACCTTCTGCTGCAGGATGTCGCCGAGGTGAATAACATCACTGAGCTCAAAGAGAGGTGCTGGCGCTATGGGGAGGCGGTGGAGGGCAGTCTGCCTTTTGCTTCTGATGTTAAAGACCTTCAGCCTGCTGGAAGTGAAGCCCGAGGCACCGGTGCTGGGCCCTGTGGATCTGGTTGGCCCCTCTGAAGTCGTGGTCACATGGGGCACCCCCCACTGGCCCCATGAACAATCCCACCAGTCTCTCCATTGTGCCTTTCGCTACAGAGCGTCTGGCGCCCCCAGCTGGACTGAGGTGAGCGGAGATGACCTTGGGCAAAGCAGCCACGAACTGTTTGACTTGGAGCCCTTCACCGAGTACGAGGCGCAGGTCCGTTGCCTCCCTGGGAAGGGCGTCTGGAGCGACTGGAGCCAGGCCGTGAGCTTCATCACCCCCGAGGACGCCCCCTTGAGCCCGGTGGACGTATGGCGAGAGGTCAGTGGCCCCGAGAGTGGGGAACCCAGCCTACTACTGCTCTGGAAGGTGTTCGATCTCAAAGCAGCCCGGGGAGTCATCCTCGGCTACCCGGTGACCTTCCGAGACGGCGGCACCGTCACCCACCTGGAGCGCCTGTGCTGCAATGCCACCCTGCCCCGCAGCGCCACCTACGCCTGGGTTTCGGCGCGCAACTCCGTCGGGCAGTCGCCGCCCGGCAACCTGAGCCTGGAGCGGACAGATCTCCCTGCCCCACAACGGGTCCAGGTTCAGGTGGAAACTCTGGGCCTCAACGTCAGCTGGGAGCAGAGCGAACTGCCAGAGGAGCACCTGGTAGAGTGGGCGCCGGAGGGGAATGGCAGCCGGGAGGCGCCGCTGAGCTGGATACGCAGACTAGGAAATCACCACAGTGCCCTGCTGACAGGTGACTTCAAGCCGCACGTCCCGTACCGGGTGAGGGTCTACGGTCTTTATCCCCAAGGGGTCGGAGTTTCCGAGCCGACGCGAGCCTACATCCAGGAAGGAGCTCCGTCAGGCTGGCCCCGAGAGCTGCGGGACAGGATGCTCTCCAAGACGGTTTTTCTGATCTCCTGGAAGGAGATTCCCCTTGCCCAGCAGCATGGGCACCTCACCTGCTACACCCTCTACCTGCGCTCCTCCTCGGGTGAATCGCACGTCTACGGGCCAATCAGCGCCGCGGAGCACACCTACAATCTCTCTGACTTGGCGCCCGGCACGACCTTCCTGCTCCAGATAACGGGCTCCACCGTGGCAGGGGAAGGCCCCCACAGCCCCACGCACGAATTCCAGACGCCAGATTCCCACTGGGAGCTGCTTCTGGCGCTGCTGTTGTCCGTAGGGTTCCTGGTTCTCGCGGGCTGTGTCTTGGTGATCATGCAGCGTGAGCGCCTGCGCGGCGTGTGCCACAAGTTGCTCCCCGCCTGGTGCTGGGAAAAGATTCCAGATCCCATCCACAGCGAGGCCGTCCTCTTCAAAGAGACGGGGAAGGACTTCCTAGTCCCCTCTGCAGCAGAGGCCTCGGAGGAGACCCCCATCACGGAGATCGAGATCGCCGAGCCGGTCCCCCAAAACTACTCGGCTCTGCTGCAACAGGAGACGCCCCTGTCCCCTCCACCGGGCAATCCCGGGACGCAGCGGTCAGAGGCTGGGAGCGTCGCCCCGGCTGGGAGCTCCCACACCCCAGCCACCTTTGGCTACGAGAAACATTTCATGCCAAGCCCGGAGGAGCTGCTGGGACTGGCCTGAAGGGGGCGCTAGGGATGGCTCAGACATCGGGGACCAACCGGAGAATGGGATACAGGACATGCCCCCATCGGCGTGCAAGCTGGGGGGGAGCGGGGCTGGCTGGTTCTGGGGTGTGGGGAATGGGATAGCCAGTAGGGGGTGCTGACTCCGATCCGGGACTGGCTGGCTCAGGGGGGCGGCGGGGAATGGGATCCAGGGCCTTTCCCCTCCAGGGGGCGCTGGCTCTGA
>TRINITY_DN20664_c0_g1_i5 len=2084 path=[3:0-99 7:100-173 12:174-174 13:175-249 14:250-558 15:559-2083]
CCGGGATTTCGGCTGCCTCCCTTGCTCCATCGCACCCGAGGACGCAGGCAGGCGGATCCGGACCGTCCCCGAGCCCCAGAGAGCCGGGACGGGAACCAGAGGCGCCGTTCACCTGCAGAACCTTCTGCTGCAGGATGTCGCCGAGGTGAATAACATCACTGAGCTCAAAGAGAGGTGCTGGCGCTATGGGGAGGCGGTGGAGGGCAGTCTGCCTTTTGCTTCTGATGTTAAAGACCTTCAGCCTGCTGGAAGTGAAGCCCGAGGCACCGGTGCTGGGCCCTGTGGATCTGGTTGGCCCCTCTGAAGTCGTGGTCACATGGGGCACCCCCCACTGGCCCCATGAACAATCCCACCAGTCTCTCCATTGTGCCTTTCGCTACAGAGCGTCTGGCGCCCCCAGCTGGACTGAGGTGAGCGGAGATGACCTTGGGCAAAGCAGCCACGAACTGTTTGACTTGGAGCCCTTCACCGAGTACGAGGCGCAGGTCCGTTGCCTCCCTGGGAAGGGCGTCTGGAGCGACTGGAGCCAGGCCGTGAGCTTCATCACCCCCGAGGACGCCCCCTTGAGCCCGGTGGACGTATGGCGAGAGGTCAGTGGCCCCGAGAGTGGGGAACCCAGCCTACTACTGCTCTGGAAGGTGTTCGATCTCAAAGCAGCCCGGGGAGTCATCCTCGGCTACCCGGTGACCTTCCGAGACGGCGGCACCGTCACCCACCTGGAGCGCCTGTGCTGCAATGCCACCCTGCCCCGCAGCGCCACCTACGCCTGGGTTTCGGCGCGCAACTCCGTCGGGCAGTCGCCGCCCGGCAACCTGAGCCTGGAGCGGACAGATCTCCCTGCCCCACAACGGGTCCAGGTTCAGGTGGAAACTCTGGGCCTCAACGTCAGCTGGGAGCAGAGCGAACTGCCAGAGGAGCACCTGGTAGAGTGGGCGCCGGAGGGGAATGGCAGCCGGGAGGCGCCGCTGAGCTGGATACGCAGACTAGGAAATCACCACAGTGCCCTGCTGACAGGTGACTTCAAGCCGCACGTCCCGTACCGGGTGAGGGTCTACGGTCTTTATCCCCAAGGGGTCGGAGTTTCCGAGCCGACGCGAGCCTACATCCAGGAAGGAGCTCCGTCAGGCTGGCCCCGAGAGCTGCGGGACAGGATGCTCTCCAAGACGGTTTTTCTGATCTCCTGGAAGGAGATTCCCCTTGCCCAGCAGCATGGGCACCTCACCTGCTACACCCTCTACCTGCGCTCCTCCTCGGGTGAATCGCACGTCTACGGGCCAATCAGCGCCGCGGAGCACACCTACAATCTCTCTGACTTGGCGCCCGGCACGACCTTCCTGCTCCAGATAACGGGCTCCACCGTGGCAGGGGAAGGCCCCCACAGCCCCACGCACGAATTCCAGACGCCAGATTCCCACTGGGAGCTGCTTCTGGCGCTGCTGTTGTCCGTAGGGTTCCTGGTTCTCGCGGGCTGTGTCTTGGTGATCATGCAGCGTGAGCGCCTGCGCGGCGTGTGCCACAAGTTGCTCCCCGCCTGGTGCTGGGAAAAGATTCCAGATCCCATCCACAGCGAGGCCGTCCTCTTCAAAGAGACGGGGAAGGACTTCCTAGTCCCCTCTGCAGCAGAGGCCTCGGAGGAGACCCCCATCACGGAGATCGAGATCGCCGAGCCGGTCCCCCAAAACTACTCGGCTCTGCTGCAACAGGAGACGCCCCTGTCCCCTCCACCGGGCAATCCCGGGACGCAGCGGTCAGAGGCTGGGAGCGTCGCCCCGGCTGGGAGCTCCCACACCCCAGCCACCTTTGGCTACGAGAAACATTTCATGCCAAGCCCGGAGGAGCTGCTGGGACTGGCCTGAAGGGGGCGCTAGGGATGGCTCAGACATCGGGGACCAACCGGAGAATGGGATACAGGACATGCCCCCATCGGCGTGCAAGCTGGGGGGGAGCGGGGCTGGCTGGTTCTGGGGTGTGGGGAATGGGATAGCCAGTAGGGGGTGCTGACTCCGATCCGGGACTGGCTGGCTCAGGGGGGCGGCGGGGAATGGGATCCAGGGCCTTTCCCCTCCAGGGGGCGCTGGCTCTGA
>TRINITY_DN20664_c0_g1_i9 len=2480 path=[0:0-322 14:323-631 15:632-2156 16:2157-2479]
AGCTTCATCACCCCCGAGGACGCGGCCCCAGCCGCCCCCACGGACCTGGAATGCTACCAGATGGGGTTCAGTGGGGGCATCAACTGCAGCTGGCACGGTGGGCGTGATCCAGAGGAAGCCAACACCACGTTCACCCTCTATTACCAGAGCCTAAAACTCAATGGCAACAGCATAAGAACAGCCCAAGTCAGGCCCGGACAGAACTGGGTGGTGGCTGAAAGGGAGAACTTGACGTACGGGGACGTCTATAGCATCTGGGTGGAGGCCACCGATGGAGCCAACTCAGCATCCTCCAATAGATTGACCTACAGCCTGGGGGACAGAGTGAAGCCCGAGGCACCGGTGCTGGGCCCTGTGGATCTGGTTGGCCCCTCTGAAGTCGTGGTCACATGGGGCACCCCCCACTGGCCCCATGAACAATCCCACCAGTCTCTCCATTGTGCCTTTCGCTACAGAGCGTCTGGCGCCCCCAGCTGGACTGAGGTGAGCGGAGATGACCTTGGGCAAAGCAGCCACGAACTGTTTGACTTGGAGCCCTTCACCGAGTACGAGGCGCAGGTCCGTTGCCTCCCTGGGAAGGGCGTCTGGAGCGACTGGAGCCAGGCCGTGAGCTTCATCACCCCCGAGGACGCCCCCTTGAGCCCGGTGGACGTATGGCGAGAGGTCAGTGGCCCCGAGAGTGGGGAACCCAGCCTACTACTGCTCTGGAAGGTGTTCGATCTCAAAGCAGCCCGGGGAGTCATCCTCGGCTACCCGGTGACCTTCCGAGACGGCGGCACCGTCACCCACCTGGAGCGCCTGTGCTGCAATGCCACCCTGCCCCGCAGCGCCACCTACGCCTGGGTTTCGGCGCGCAACTCCGTCGGGCAGTCGCCGCCCGGCAACCTGAGCCTGGAGCGGACAGATCTCCCTGCCCCACAACGGGTCCAGGTTCAGGTGGAAACTCTGGGCCTCAACGTCAGCTGGGAGCAGAGCGAACTGCCAGAGGAGCACCTGGTAGAGTGGGCGCCGGAGGGGAATGGCAGCCGGGAGGCGCCGCTGAGCTGGATACGCAGACTAGGAAATCACCACAGTGCCCTGCTGACAGGTGACTTCAAGCCGCACGTCCCGTACCGGGTGAGGGTCTACGGTCTTTATCCCCAAGGGGTCGGAGTTTCCGAGCCGACGCGAGCCTACATCCAGGAAGGAGCTCCGTCAGGCTGGCCCCGAGAGCTGCGGGACAGGATGCTCTCCAAGACGGTTTTTCTGATCTCCTGGAAGGAGATTCCCCTTGCCCAGCAGCATGGGCACCTCACCTGCTACACCCTCTACCTGCGCTCCTCCTCGGGTGAATCGCACGTCTACGGGCCAATCAGCGCCGCGGAGCACACCTACAATCTCTCTGACTTGGCGCCCGGCACGACCTTCCTGCTCCAGATAACGGGCTCCACCGTGGCAGGGGAAGGCCCCCACAGCCCCACGCACGAATTCCAGACGCCAGATTCCCACTGGGAGCTGCTTCTGGCGCTGCTGTTGTCCGTAGGGTTCCTGGTTCTCGCGGGCTGTGTCTTGGTGATCATGCAGCGTGAGCGCCTGCGCGGCGTGTGCCACAAGTTGCTCCCCGCCTGGTGCTGGGAAAAGATTCCAGATCCCATCCACAGCGAGGCCGTCCTCTTCAAAGAGACGGGGAAGGACTTCCTAGTCCCCTCTGCAGCAGAGGCCTCGGAGGAGACCCCCATCACGGAGATCGAGATCGCCGAGCCGGTCCCCCAAAACTACTCGGCTCTGCTGCAACAGGAGACGCCCCTGTCCCCTCCACCGGGCAATCCCGGGACGCAGCGGTCAGAGGCTGGGAGCGTCGCCCCGGCTGGGAGCTCCCACACCCCAGCCACCTTTGGCTACGAGAAACATTTCATGCCAAGCCCGGAGGAGCTGCTGGGACTGGCCTGAAGGGGGCGCTAGGGATGGCTCAGACATCGGGGACCAACCGGAGAATGGGATACAGGACATGCCCCCATCGGCGTGCAAGCTGGGGGGGAGCGGGGCTGGCTGGTTCTGGGGTGTGGGGAATGGGATAGCCAGTAGGGGGTGCTGACTCCGATCCGGGACTGGCTGGCTCAGGGGGGCGGCGGGGAATGGGATCCAGGGCCTTTCCCCTCCAGGGGGCGCTGGCTCTGAGGCCCCAGCCGCCCCCACGGACCTGGAATGCTACCAGATGGGGTTCAGTGGGGGCATCAACTGCAGCTGGCACGGTGGGCGTGATCCAGAGGAAGCCAACACCACGTTCACCCTCTATTACCAGAGCCTAAAACTCAATGGCAACAGCATAAGAACAGCCCAAGTCAGGCCCGGACAGAACTGGGTGGTGGCTGAAAGGGAGAACTTGACGTACGGGGACGTCTATAGCATCTGGGTGGAGGCCACCGATGGAGCCAACTCAGCATCCTCCAATAGATTGACCTACAGCCTGGGGGACAGAGTGAAGCCCGAGGCACCGGTGC
>TRINITY_DN20664_c0_g1_i1 len=807 path=[3:0-99 13:100-174 14:175-483 16:484-806]
CCGGGATTTCGGCTGCCTCCCTTGCTCCATCGCACCCGAGGACGCAGGCAGGCGGATCCGGACCGTCCCCGAGCCCCAGAGAGCCGGGACGGGAACCAGATGCTGGCGCTATGGGGAGGCGGTGGAGGGCAGTCTGCCTTTTGCTTCTGATGTTAAAGACCTTCAGCCTGCTGGAAGTGAAGCCCGAGGCACCGGTGCTGGGCCCTGTGGATCTGGTTGGCCCCTCTGAAGTCGTGGTCACATGGGGCACCCCCCACTGGCCCCATGAACAATCCCACCAGTCTCTCCATTGTGCCTTTCGCTACAGAGCGTCTGGCGCCCCCAGCTGGACTGAGGTGAGCGGAGATGACCTTGGGCAAAGCAGCCACGAACTGTTTGACTTGGAGCCCTTCACCGAGTACGAGGCGCAGGTCCGTTGCCTCCCTGGGAAGGGCGTCTGGAGCGACTGGAGCCAGGCCGTGAGCTTCATCACCCCCGAGGACGCGGCCCCAGCCGCCCCCACGGACCTGGAATGCTACCAGATGGGGTTCAGTGGGGGCATCAACTGCAGCTGGCACGGTGGGCGTGATCCAGAGGAAGCCAACACCACGTTCACCCTCTATTACCAGAGCCTAAAACTCAATGGCAACAGCATAAGAACAGCCCAAGTCAGGCCCGGACAGAACTGGGTGGTGGCTGAAAGGGAGAACTTGACGTACGGGGACGTCTATAGCATCTGGGTGGAGGCCACCGATGGAGCCAACTCAGCATCCTCCAATAGATTGACCTACAGCCTGGGGGACAGAGTGAAGCCCGAGGCACCGGTGC
>TRINITY_DN20664_c0_g1_i4 len=1112 path=[1:0-88 6:89-114 8:115-128 9:129-188 11:189-726 12:727-727 13:728-802 14:803-1111]
AGCCAAGGCAGGGTCTGGGTCAGGAGCCAAGGCAGGGTCTAGGTCAGGGAAGGCAGACTGGGTCCGGAGCCAGGAAAGGGTCTAGATCAGGGAAGGCGCTCTGAGTCAGGAGCCAGGAAAGGGTCTAGGAGGCAGGGTCTAGGTCAGGGAAGGCAGACTGGGTCCGGAGCCAGGAAAGGGTCTAGATCAGGGAAGGCGCTCTGAGTCAGGAGCCAGGAAAGGGTCTAGGTCGGGGAAGGTGCGCCGGGGCAGGAGCCAGGTCAGGGACTAGGTCAGGGAAGGTGCGCCGGGGCAGGAGCCAGGAAAGGGTCTAGGTCGGGGAAGGTGCGCCGGGGCAGGAGCCAGGTAGTCTGACACAAATCAGAAGGGTCAGGACCAAGATGGGACTAGGAGTCAATGACCAAGGCAGGGCCTGGGTCTAGCTGACAAGTCAGGGGAGTTGCCCAGACAACTTCCTGTTTCCTGTTGGGACACTTGTGTAACCGAGAGCAGCCACTGAGGAGGAGCTTTCAGGGCCCAAATGGTGAAAGCTGCAGCCGCAAATCCTTCTGGCCCCAGGTTCAAGTCCTGCTCCTGCCACCTCGCAAATGCCTCCCAAGAGGAGCGGCTATTTAACCCCTGGCGCCCCTATTTGTGAGACCGGAGGTAGTTACTCTGGATGTGGGATACCCCCTAACTCTCAACCCTGTCCCAAGCTCACGGATCTCGCTCTCTCTGTACGATTGCAGTGCTGGCGCTATGGGGAGGCGGTGGAGGGCAGTCTGCCTTTTGCTTCTGATGTTAAAGACCTTCAGCCTGCTGGAAGTGAAGCCCGAGGCACCGGTGCTGGGCCCTGTGGATCTGGTTGGCCCCTCTGAAGTCGTGGTCACATGGGGCACCCCCCACTGGCCCCATGAACAATCCCACCAGTCTCTCCATTGTGCCTTTCGCTACAGAGCGTCTGGCGCCCCCAGCTGGACTGAGGTGAGCGGAGATGACCTTGGGCAAAGCAGCCACGAACTGTTTGACTTGGAGCCCTTCACCGAGTACGAGGCGCAGGTCCGTTGCCTCCCTGGGAAGGGCGTCTGGAGCGACTGGAGCCAGGCCGTGAGCTTCATCACCCCCGAGGACGC
>TRINITY_DN20664_c1_g1_i1 len=216 path=[0:0-215]
CCTACACAACGCTCTTCCGATCTGGGGGGACAATTTCCATAAAGAGGACAATGCCCCTTTAAGACGACCGGAGCAAGCCGTGGGGCAGGTACATACCCTGTTCCCCGTGGCTCAACACCATCCATCCGTGGTGGCATTCGAACCCACAGCCTCAGCTCCCTCACCACCAAAGAGGCTGTCATCCCTGCAGGGGCCACACGGGGGCAGAGTGGAGCA
>TRINITY_DN20673_c0_g1_i1 len=2504 path=[0:0-813 1:814-814 2:815-2433 4:2434-2503]
GGCTTATAAAGTCAGGCTTTGTACTTCATTCTTCGTTCTATATTTATGACTTTTTTAAAAGCAGGTGATTATTTAAATGTTCTTAGCGAATAAGTTAGGCTCCAATTGTGAGTTTTTTTAGAAATTCATTTGAGATATTTTAAAAACTTTGTTAGAGGGCTCATAAATGAATACATCTCACTCCTAGAACAATGATGACTTTAACTACTTCTGCTACAAGTATTAATGTTGTCTTCAACCATGTTTGATCTATGAACAGGGGAAACGAGAATCAACATTTGCCAAACAGGAGGAGTCAAGATTTATAGAAATCTTTTTTTAAAAAAAACTTCTAAGGGGCTAGTCTAAAAAAGAGACTTTAAAAAAAAATAAAAATCCACTTCGGTCACTTATTTCACCCGTCATAAGTAATGCGGTTCGGGCTGCATCCACACAAGCTTTTTCTCTCATATCCAATTCCTTATGAGAAATGACGAGCCTACATTTTCACTGTTCCCATTTCACTGTTTCTTCTCTTTAAAAGTTACTCCCCTGTTGGTTTAACCACTGGTTGATATCTTTGCTGCACAGCTTTGCACTACAGCTGTGGGGTAGATGGACTGACAGCAGGATTATTTATTTATTTATTGAAATGTATACACCACCCTTGCTGTAGAGGCTCAGGGCAGCTCACAATCCCTTCACATGTTACAATAAATGCATGTGAGGGAATTAGCATGATAACCCAAAAAATCTTTAACTCTGAAGCCAAGGTTTAACTACCCATTACACTTGTTACATTCTGAGGCCTAACCTTTTCACATGGTCAAAAAAAATAGCGAGTGGAAGGGGTTTTCACAGACTTAGCATCTTGTGTGAATGCAGCCTAGGGGTCCTGTTGCTCTGTCCGTTGATACCACTTTGCAAAACACCTATTCCTGAATTAAATTGGATTAGACATGCTCTGCGCCAAGTCATATGGTTTTAAAACTGGCTGCAAGTAGCAACTAGCTGTTTGCATGAAGGCTTCCAAAACTGCAAAATAGAGCTAACAGTTTTCATTTAGCTAATTTTGTTTTGAATATATTTTGAGATTTTGAAAACCTAACCCGAAAGGCTTTTGAAATCACTGATAGGAGAATTTTTCTCAGGTTCCAATAACCAAGTATAGCTTCTCCAATAATTCAGCCCTCCGTTTTGTTTTCAAAGTATGGAATCCTGTATCTTAATGCCTTCACTTTTTGGGTTGCTATTGTGAAAACGCTTGCACTATCCATAGCTTGGGGAGAGGGGCGGGCGCTACTCGCATACTTTCAGTGGCATACGGATCAAGGGCGCATAAGAGCAGAAATAACAAACTTATGAAAATACAATAGATCCAGATAAGGAGACTGTTAATTATCTAGCATCAAATAGCTCATGTTAATTAACTGATTATTATACATTATATTAATGTTACATTTTGTATTATTTTTAACATCAGCCTGTTGTAGGATAGCAACACATTACTATTCTAAATTTTTATATTTAATTGAAACTCTTCAAAGATTGGTGTTCTCCAAACATTAACAACTTTAAAAAAAACAACTAATCAAGACTGGTCTGATTCAGTAGAAAACAAGATGTCAATGGGAAGTGAGCTTTGATGGATGGCTAGGCATCAGTTAATCATTTTGCATGTAAGGAAATGTACAGTGCTTGTAAATCAAGCTATTTGGATTAAGTTTGTATCTAACAAAGCACTCCTTAACGGAAGCCTGCTAGTGTGTTGAGTTGCTAGCTCTTGGTTTTTTTGTTTGTTAGTGTAATTGGTGTATATCGTGTACAGTTTGGGGAAACAAGTTTCTGTAACTTATAGTATGTTTTTACACCATATGTAAAAAACAACGTTTTTATTGGAGAATTGAAAAAGCATTATCACATCTTCAGTCTTAGCATGTTGGGTAAAATTTTACTACCGGTGGTGAAAATAGTAAGAATTAGCTTGTCATAAGATCCTTTTTAAAAAGTTTTTGATGTCTATTTAATAAATCCTACAAATAAAAAAGACTATGCTTTTTGATACCCCAATCATTGTCCTGTGGGAAGCTTACCTCTCGTAATTATGCACTATTAACTGAATTCTTAACTAAAATTAAACTTGTTATATTGGCTAAGTACTAGTGCATCTTTTTCCATAGCAGCTATAGAAAAAAGTGGTATCTGCTATATGTAATGTTTCCTTTATCAGCTTGCCTCTGCAAAGCATCAAATTCAAATGAGGGATTGTTTAAAGCAGTCCTCCATGTTATAATTTACATAGTGTAATAAAAAGCTGCTTAGTGTTCTAATCTTTAGTCTCTGATATGCACTGTAACCTGACCATTTAAACTGTTCATACTACTTACAGTAGGTTGCAATATAAAGTGTCCACTGCAGAAATAAGGCAGATTTTCAAACCAAAGATCAATAAACATATGTTTTTTCTTAAATCTGATTTTTCTATATTTGTAAACTTGTTTGTGTGTTTAAACTCTATATCTGCC
>TRINITY_DN20673_c0_g1_i2 len=2479 path=[0:0-813 2:814-2432 3:2433-2478]
GGCTTATAAAGTCAGGCTTTGTACTTCATTCTTCGTTCTATATTTATGACTTTTTTAAAAGCAGGTGATTATTTAAATGTTCTTAGCGAATAAGTTAGGCTCCAATTGTGAGTTTTTTTAGAAATTCATTTGAGATATTTTAAAAACTTTGTTAGAGGGCTCATAAATGAATACATCTCACTCCTAGAACAATGATGACTTTAACTACTTCTGCTACAAGTATTAATGTTGTCTTCAACCATGTTTGATCTATGAACAGGGGAAACGAGAATCAACATTTGCCAAACAGGAGGAGTCAAGATTTATAGAAATCTTTTTTTAAAAAAAACTTCTAAGGGGCTAGTCTAAAAAAGAGACTTTAAAAAAAAATAAAAATCCACTTCGGTCACTTATTTCACCCGTCATAAGTAATGCGGTTCGGGCTGCATCCACACAAGCTTTTTCTCTCATATCCAATTCCTTATGAGAAATGACGAGCCTACATTTTCACTGTTCCCATTTCACTGTTTCTTCTCTTTAAAAGTTACTCCCCTGTTGGTTTAACCACTGGTTGATATCTTTGCTGCACAGCTTTGCACTACAGCTGTGGGGTAGATGGACTGACAGCAGGATTATTTATTTATTTATTGAAATGTATACACCACCCTTGCTGTAGAGGCTCAGGGCAGCTCACAATCCCTTCACATGTTACAATAAATGCATGTGAGGGAATTAGCATGATAACCCAAAAAATCTTTAACTCTGAAGCCAAGGTTTAACTACCCATTACACTTGTTACATTCTGAGGCCTAACCTTTTCACATGGTCAAAAAAATAGCGAGTGGAAGGGGTTTTCACAGACTTAGCATCTTGTGTGAATGCAGCCTAGGGGTCCTGTTGCTCTGTCCGTTGATACCACTTTGCAAAACACCTATTCCTGAATTAAATTGGATTAGACATGCTCTGCGCCAAGTCATATGGTTTTAAAACTGGCTGCAAGTAGCAACTAGCTGTTTGCATGAAGGCTTCCAAAACTGCAAAATAGAGCTAACAGTTTTCATTTAGCTAATTTTGTTTTGAATATATTTTGAGATTTTGAAAACCTAACCCGAAAGGCTTTTGAAATCACTGATAGGAGAATTTTTCTCAGGTTCCAATAACCAAGTATAGCTTCTCCAATAATTCAGCCCTCCGTTTTGTTTTCAAAGTATGGAATCCTGTATCTTAATGCCTTCACTTTTTGGGTTGCTATTGTGAAAACGCTTGCACTATCCATAGCTTGGGGAGAGGGGCGGGCGCTACTCGCATACTTTCAGTGGCATACGGATCAAGGGCGCATAAGAGCAGAAATAACAAACTTATGAAAATACAATAGATCCAGATAAGGAGACTGTTAATTATCTAGCATCAAATAGCTCATGTTAATTAACTGATTATTATACATTATATTAATGTTACATTTTGTATTATTTTTAACATCAGCCTGTTGTAGGATAGCAACACATTACTATTCTAAATTTTTATATTTAATTGAAACTCTTCAAAGATTGGTGTTCTCCAAACATTAACAACTTTAAAAAAAACAACTAATCAAGACTGGTCTGATTCAGTAGAAAACAAGATGTCAATGGGAAGTGAGCTTTGATGGATGGCTAGGCATCAGTTAATCATTTTGCATGTAAGGAAATGTACAGTGCTTGTAAATCAAGCTATTTGGATTAAGTTTGTATCTAACAAAGCACTCCTTAACGGAAGCCTGCTAGTGTGTTGAGTTGCTAGCTCTTGGTTTTTTTGTTTGTTAGTGTAATTGGTGTATATCGTGTACAGTTTGGGGAAACAAGTTTCTGTAACTTATAGTATGTTTTTACACCATATGTAAAAAACAACGTTTTTATTGGAGAATTGAAAAAGCATTATCACATCTTCAGTCTTAGCATGTTGGGTAAAATTTTACTACCGGTGGTGAAAATAGTAAGAATTAGCTTGTCATAAGATCCTTTTTAAAAAGTTTTTGATGTCTATTTAATAAATCCTACAAATAAAAAAGACTATGCTTTTTGATACCCCAATCATTGTCCTGTGGGAAGCTTACCTCTCGTAATTATGCACTATTAACTGAATTCTTAACTAAAATTAAACTTGTTATATTGGCTAAGTACTAGTGCATCTTTTTCCATAGCAGCTATAGAAAAAAGTGGTATCTGCTATATGTAATGTTTCCTTTATCAGCTTGCCTCTGCAAAGCATCAAATTCAAATGAGGGATTGTTTAAAGCAGTCCTCCATGTTATAATTTACATAGTGTAATAAAAAGCTGCTTAGTGTTCTAATCTTTAGTCTCTGATATGCACTGTAACCTGACCATTTAAACTGTTCATACTACTTACAGTAGGTTGCAATATAAAGTGTCCACTGCAGAAATAAGGCAGATTTTCAAACCAAAGATCAATAAACAGATCGGAAGAGCGTCGTGTAGGGAAAGAGTGTAGATCTCGGTGGTC
>TRINITY_DN20668_c0_g1_i1 len=1319 path=[0:0-1318]
CTCAACACTTGCTAGAGGTTTCTCGTATTATCTGAATACTGGCACTTTCACAGCCAGGGCATCAATCCATTCCCTTGGTCAGCACCTACTCAGTTCTCGATATTCCTAATGACCAAATTTGCGCTTTCTCTCCTGTCGTCTTGTGTCTTGCAGCTGCGTTGCTGTGTCTTCATGTGAGCGCCTGTGAACGTGAGGAATGATCACATCAGTCTTGCCAATAATATTGGCCATCTCTAGTGTGAGAATCTAGGATTCAGAGATGTTTAGTAGGGCTCTTGTTGTGAAATGTTCTTAGTTTACTTGCGTTCGCAGACTGGTGATGGATAAAAGAGAGTGTAGTACTAAAACAGATATAGGAAAGTCATTGAACTTTTCCACTTCTTTTCTCCTACTCAGGTGTGCCTTATGGGAGTTGAGAGTATGCTCTTGAGGCCATGTGTACATAATTGGTCTCTTTGCTCAAATCTGCCAGCAAGGTCTCTCTAGCTATTTGGACAATTGGTTGTGGGTTTACGCTGAAAAAGTACAATCAAAACAATATTTAAGAAGAGATTTTTACACAAGAAATACTCAATGATTACAAAGTTTAAAAACGTTGATAGTGTCTAGCACACATTAAAGATATCCCACACTCGCAAGTAGCTCATCCACAGAAGAAAAGAGCTTTAAAGTGGATATTTTGATACCATTGAAGTAAAAACATTTTGGAAATACCAATAAATTACCTTAATCCTAAAATTGAACTAGAGTTCATCCCAAAATAAACACCTAAAAGTGGATATCCTGGTGATGACTTTTTGGTTTATGGACTCACAACCATACTTTGTGAAGCAAAGGACACTAACTGGCTACGGGTATTGACTTTTGGTTACTACTGAGCTAGACAGATAGGATATCTGTAGAATGATCAACCCCTGAGCCATCCAGTGTTTACGCTTTTGTTAATGTGGACAAGATTATATGTATAAATGAGCTTATTGTTGAAAATTGCTGTCTGTACTATCCACTGATATGCTGTAACTGTTTTCTTACTCTAGTGGGATAAGATGACTGCTTTTTAAGTGGAATGCTAAAATATTTACACTTACCACTTTACTATGTTTATTATCGGTGGCAAAAACATTTAAGGCAACTGAAAGATTGATTAGCATAAATGATAACAATAGGAATTGTGAATTTTATACTATTGGATGTCTTTAGTAATGATTTTTTCTATGGAAGTTCAACGGTTGTTGTTTTTTTCCTCCAGTGCACAATTATTATAGCAATATTACATCTATTAAATTACAAAAGAGTGAAAGATTTCAATTTGAAAAAGG
>TRINITY_DN20718_c4_g1_i1 len=247 path=[0:0-246]
TGTGTACTCATTCCACACCACTCATGATTTTATAAACTTCTGTCCTATCTCCCATCAATCATCTCTTCTCCAAGCTGATGAGTCCTAATCTATCCAGCCTCCTTTTGTAGGGGAGCTGTTCCATACCCTTTTATCACTTGTGTTGCCCTTCTCTGTACCTTTTCTAGTTCTATATATTTTTTTTCAGATGGGGTGACCAGAACTGCACACAATACCCAAGATGCGTTTGCACCATAGATTTATATAG
>TRINITY_DN20695_c0_g1_i1 len=473 path=[0:0-472]
ATCTCACCTTAGCCAGAAATTTACTGGGTGACCTTGGGCCAGTCACAATATTCTCTCAACCTGACCTATCTCACAGGGTTGTTGTGAGAATATTATTATTAGCAAGCATTTATATAGCACCAGCAATGTACCTGATGGTTTACAAATTAATTGAATAGACATGTTCCCTGCCCTAGGGTTTACATTCTGAGAGTTGTGTTAAATTGTTGTGTAACGAACTCAAGTGCTATGGTGGGAGGCCAGGGTGCTATATAAAAACAATAATATTACTTGGTATGTTTACCATTGAGTAAGAAGACAGTTTGTATAAAATACACTTAAGGACAGTGGATCTACATAGGGAGCATTTTAGTGATTTGAAAAACAAAAACCACATTCTGTGTTACATTAATAGTGATGCTTGTTTTCTTTCAGTTCATACAGTGCATCATGAGCATCTAAATCAAGATGAAGGAAGAGCTGGATGAGCATGA
>TRINITY_DN20695_c1_g1_i1 len=956 path=[0:0-955]
CCCTACACGACGCTCTTCCGATCTTTCGTCTTTAATGTAGTTTTCCTCACAACAACCCTGTGAGATAGGGAAGTTTTAGTGTCCCATGTACTGATAAGAAATTGAGGCAGAGAGAGACTTGCCCACAGTTACACAGGGAGGAAGCCTAGGGCAGAGCAGGGATCTGAACCGGGATCGCCTATCTTCCAAACTAGGACCTTCAGACCAGGTCATTCCTCCTCTCATCAATACCCTGCATGAAGGGGTTGTAACAGGCTCAGGCTGTAGCAGGGAATATCTGGATTAAAGGAAAGGGAAACTTTTACTAATATTCAGTAATGGAAGAAGTGGCAACCTCATCTCAACAGGGCAGAGTCAAGGGTAAGGCTAGATGCCAGCTTTTCAGATGTAGTTTAGTTTCCCACTGTGGCATCAATGAGAAAAAATGGGCCAGGAGACATACTACAAGCTCCTACCAACTCCCCGGGGGGGGTGGGATTTCAAAACAGCTCAAGAAATCTGGATGCCCAGATCCCATTAACTGCAATGGAAATTGAACCCCTGCCTGAGACATCCCCTCTGCCCCTCTCAGTGATGTTTCAGTATGCCTCTGAAAACAGCAGGAATTATCTGGGGCTTGGGGCAGGGCCTCTGGAGCACTGAACATGGGTTGCTTCATAGAGCCGCATGGAGGCCCCCAGTCCTGCCCCACCTCCTCCTCCACCTCTGCCCTGAAAAGTCAGGAGGCAGAGCTTTGAATTTGGAGATCTCAGATGAGAACCATCATTCCAGTATCCCATTGCTCTATAGCCATGTGGTATCAGCTTGATAGCCGGGGCGGTCCATGTCTTCTCCACTCACACTGCCCCTTCTTTCAAAGCAGCTGGCACTCCAGCTGGGCATGGAGAGGGCAGTCGCAAGGGTTGGCAGAGGTAAGGCTGAGGAAGCACACCACTGTCCTTCGTCGATGCCCTCCT
>TRINITY_DN20659_c0_g1_i1 len=446 path=[0:0-445]
CTCTTCCGATCTCACGTTTATTTAAATAAAAATATACACATGATGTACAATGGATATGGCTTACACACAGCAACAAAACAGTAAATGGCAGTTCCTAGAGTTCATAGGCAAAAGAAGCTGGGTCAGTCTGCCTGTGATTCACTTACACTGAGGTGAAACCTTGGCAGCATGTCCTACTCAGAGACTGTCCTATTGTCTGCAGGGAGCAGGGAATGTCCGTAACATTTGAACTAGAATAGCTAAACAGCAGGAAATGAAGTACCAAAGCATGATCTGTGATTGTACAGTTACCATTACAAACATCTGAGAGACAGGTTCTTCAGAGAAAATGAAAGTTTGGTAATTTTAAAGAACATAAAAAAACACATAAAATAAGAGCAAATGCATGCAAATTGTAAAACAACAACAGCAACAACAACACACTGTCCAAATGTGCTTATGGAGTC
>TRINITY_DN20659_c0_g2_i1 len=232 path=[0:0-231]
GATCTTACTAAAAGACTAATTGAAAATTCTCACTCATTTGTACAAGCTCAGGAACCAATAACTTAAAAACATACAATTTCTTAGTGACACAACATCGCTGAAATCCAAACACCACATCCAGAGAAACTGGAGTAGAGGGAGGACACGATAGTACTGCAGCATCTGGAGAGTAGATGATGTATCACCAGTAGCTAGCCCTTTCGCTTAATTGACTCCATAAGCACATTTGGAC
>TRINITY_DN20679_c0_g1_i1 len=274 path=[0:0-273]
TCCTAGTCCACCGGCAGCATAGCTACTAAACCCCTTTCTGCAAATAAAACAATTCCAGCTCTCCAAAATAACTCCCTTTGGAAACAAGGCAACGCCTGAGAGTAGGAGCAGGTTCTCGGACATTTTCAGTTTCAAAACAGAACCTGCAGTGCATTCCTAGGCCACTCATTCAGCACTGACTGAAACCTCTCACTGACATGGCCTGTGCATTTCGTTTAGTGAATTATTTAAGGACACACTAAAATTTAAGTCTTCCTGAAGTTCAGTCTTGTCA
>TRINITY_DN20692_c0_g1_i1 len=568 path=[0:0-567]
GGGAAATAATTAGAACGCTACTTGTAAAAGTTTAACAGACTAGTCCTAGGATAGGCTTAGTTGTATTCAAATGCAGTGTAAGTCTAGCATGAGACACTCTTCTGGCTGAAACAAATACAGTTAGTCATAATTTACATGCTGTAGTGCTGAAAATGGAAAGCAGAGAAAGACAGTGCAGGGTTTCCCCCCAAGTATTTAAGGGTGGATAGAACACAAGCTACCCAATAGTTTTAGCAGGCAACCTCAAGTGTCAAATCAAGCTTAAATGTTTTACAATGGAATTCGTTTAGAGGAGCGGGCTTTGAGGAAAGGGCACAAATGGGATGGAGGGAAAATGAAATTTAGTCATCACATCCTTGGGAAAAAACCCCAAGAGGAAGAGAATAGTAAAGACTCTAGAAGGCTTTCTAGTGTCCTTTCTGGGCATGCACAAAATGGTGTTCCTGAAAATGGGACAGGGAATCCAGAGGTGTTCTAAGAACATCCAGTTCCACCTGCAGGAAAGTCACTGAAGCCATGCCAACTTACACAAGCTTTTTAAAAAATTTTTTTTTTTTTTTTTTTTTTT
>TRINITY_DN20694_c0_g1_i1 len=327 path=[0:0-326]
ATTTTGTATTATACATAGGTTAGGTTTAGCTTAGATTCTGTATATATTATACAGAACCCAGAGACTGATGGAACCCGAGAGGTTCCAGATTGCCCCTGGGAATTCCCCTCTGATCTTGACGACTGTCCACTCAATGACGTCATTACCTTTTGGAACAACTTGTTGACGGGGGCCATTGATAGGATGGCTCCCAGGCATCTGCTTCCCCAGTATCGGCACCACAGACTTCCTTGGTTTACCGAGGACCTGTGGTGGCTGAAGCAAGAGGGGCAGCAGTTGGAGCGACGGTGGCGCCGATCTCGTACTGAAGGTGACCGATTGCGACAT
>TRINITY_DN20672_c0_g1_i2 len=378 path=[0:0-105 1:106-206 3:207-246 4:247-277 6:278-337 8:338-340 9:341-377]
GGGGCGAGCACCGACGGGGAGGTGGATGCCGAGGGCGGATGACAACCCCGGGGCGGGGTTGTCAGGAGTCCTGCTTTGGCTGGTGTGACGAAGGAGAGGAGCGAGCAGGCCTGTGGCCCAAGGAAAAGTGCCCAGCTCTGCGGCCCTGGCCTTGGTATCCCCTGCCTCGGAAGAGCCAGGAGGGATTATTCCAGCCAGCATCCCCTGTCCTTGGGAAAGAAGCAGAGAAAGGTCTGTTAAAGCCTCTCGCATGCCTGTTACTTGCGAAATGCTGAAATGTCAATTTTTTGTCCTTATCGCTGGCTTCCTTAAGCACCCTATCAAGATTGGCCCCAAACAACTTTCCCCCTTTAAATGGGCCAGAGACTAAGAGGTTCT
>TRINITY_DN20672_c0_g1_i1 len=404 path=[0:0-105 1:106-206 3:207-246 4:247-277 6:278-337 8:338-340 10:341-403]
GGGGCGAGCACCGACGGGGAGGTGGATGCCGAGGGCGGATGACAACCCCGGGGCGGGGTTGTCAGGAGTCCTGCTTTGGCTGGTGTGACGAAGGAGAGGAGCGAGCAGGCCTGTGGCCCAAGGAAAAGTGCCCAGCTCTGCGGCCCTGGCCTTGGTATCCCCTGCCTCGGAAGAGCCAGGAGGGATTATTCCAGCCAGCATCCCCTGTCCTTGGGAAAGAAGCAGAGAAAGGTCTGTTAAAGCCTCTCGCATGCCTGTTACTTGCGAAATGCTGAAATGTCAATTTTTTGTCCTTATCGCTGGCTTCCTTAAGCACCCTATCAAGATTGGCCCCAAACAACCTTTCCCCTTTGCACGGGCCTGATACTCAATGGTTCTTAGTGTGAGCGTCAGCCCTCCAAGAC
>TRINITY_DN20672_c0_g1_i3 len=370 path=[0:0-105 2:106-206 3:207-246 5:247-274 6:275-334 7:335-369]
GGGGCGAGCACCGACGGGGAGGTGGATGCCGAGGGCGGATGACAACCCCGGGGCGGGGTTGTCAGGAGTCCTGCTTTGGCTGGTGTGACGAAGGAGAGGAGCGAGCCGGCCTGTGGCCCGAGGAAAAGCACCCAGCTCTGCAGCCACGGCTTCGGTATCCCGTGCCTTGGAAGAGCCAGAAGGGATTATTCCAGCCAGCGTCCCCTCTCCTTGGGAAAGAAGCAGAGAAAGGTCTGTTAAAGCCTCTAGTACACCTGTTACTTGCAAAATGCTGAGTCAATTTTTTGTCCTTATCGCTGGCTTCCTTAAGCACCCTATCAAGATTGGCCCCAAACTGTCCCCCTTTGAACGGGCCCGAGCGTGAGTATCA
>TRINITY_DN20672_c0_g2_i3 len=415 path=[1:0-58 8:59-90 9:91-346 11:347-414]
CGATGGCTTGGGAGGATGGGAACATGGAAGTACACATCGCGTAGATCTATGGACGCGAGCCATTCCCCTTGCTGAATGGACTTGGAGATTAAGTGCAAGGTTTCCATTTTGAACTTTTTGACTTGGACAAACCTGTTTAATAATCTGAGATCCAGAACCACCCGCCATTGGCCTGACTTTTTGGATACCTAGAACAATATGGAGTATAGGCCTTGTCGCCTTTGAGCAAGAGGGACCTGTTTGATGACCCTTGTATCTACCAGGCGGCTGATCTCCGCTAGCATGGCAGAATGTTTTGCCTTGTCCTTTACCGAGGGGGATATGCGATAGAGCTGCCTTGGAGGATAACGGAACTCTATCGTGTAACCCTGGGAGATGATCTCGACCACCCAAGCGTCCACGTTGGTGTTGCGCC
>TRINITY_DN20672_c0_g2_i4 len=500 path=[2:0-55 4:56-80 5:81-88 7:89-175 9:176-431 11:432-499]
GATGGTCCTGGGAGCCGTGGCGAGGCCGAAAGGAAGAGCCTGAAACTGCCAGTGGCGAGAGGCATACTGGAAGCGCAGCCACTGTCGATGGCTTGGGAGAATGGGAACATGAAAGTACGCATCACATAGATCTATTGAGGCGAGCCATTCTCCTTGCTGAACGGACTTGGAGATTGAGTGCAAGGTTTCCATTTTGAACTTTTTGACTTGGACAAACCTGTTTAATAATCTGAGATCCAGAACCACCCGCCATTGGCCTGACTTTTTGGATACCTAGAACAATATGGAGTATAGGCCTTGTCGCCTTTGAGCAAGAGGGACCTGTTTGATGACCCTTGTATCTACCAGGCGGCTGATCTCCGCTAGCATGGCAGAATGTTTTGCCTTGTCCTTTACCGAGGGGGATATGCGATAGAGCTGCCTTGGAGGATAACGGAACTCTATCGTGTAACCCTGGGAGATGATCTCGACCACCCAAGCGTCCACGTTGGTGTTGCGCC
>TRINITY_DN20672_c0_g2_i2 len=785 path=[3:0-391 7:392-478 9:479-734 10:735-784]
GCTCTTCCGATCTGTCGTGAGAGCGAACATGCTCTATCAGGGACCTGAGCTTGCGTTAACACTCGGACAGAAAAATGCAATCCTCCTGGGTATTGATGACCACCCCCAAATGTTCTATGTGTTGCGTGAGGCTCAGCAGGCTTTTTTCTGTGTTGATTAGGAACCCGTGAGTCGCAACGGACTGCAGGGCCCATTGTACCGCCGCTACCGCCTGGGTTTGCGTGGGAGAATGTCGTCCAGGTATGGATGGAGCGTAAGACCTTGAAGTCGAAGACTGGTGATCAGAGGAACCAGAATGTTCGTGAAGGTCCTGGGAGTCGTGGCAAGGCCAAAAGGAAGAGCCCGAAACTGCCAGTGGCGAGAAGCATACTAGGAACACAGCCACCGTCGACGGCTTGGGAGAATGGGAACATGAAAGTACGCATCACATAGATCTATTGAGGCGAGCCATTCTCCTTGCTGAACGGACTTGGAGATTGAGTGCAAGGTTTCCATTTTGAACTTTTTGACTTGGACAAACCTGTTTAATAATCTGAGATCCAGAACCACCCGCCATTGGCCTGACTTTTTGGATACCTAGAACAATATGGAGTATAGGCCTTGTCGCCTTTGAGCAAGAGGGACCTGTTTGATGACCCTTGTATCTACCAGGCGGCTGATCTCCGCTAGCATGGCAGAATGTTTTGCCTTGTCCTTTACCGAGGGGGATATGCGATAGAGCTGCCTTGGAGGATATCGGAACTCTATTGTGTAAACCCCGGGAGATGGTCTCGACCACCCAAGCG
>TRINITY_DN20672_c0_g2_i1 len=462 path=[0:0-35 4:36-60 6:61-123 8:124-155 9:156-411 10:412-461]
CGAGGCCGAAGGGAAGGGCCCGAAACTGCCAGTGATGAGAGGCATACTGGAAGCGCAGCCATTGTCGATGGCTTGGGAGGATGGGAACGTGGAAGTATGCATCACATAGATCTATTGACGCGAACCATTCCCCTTGCTGAATGGACTTGGAGATTAAGTGCAAGGTTTCCATTTTGAACTTTTTGACTTGGACAAACCTGTTTAATAATCTGAGATCCAGAACCACCCGCCATTGGCCTGACTTTTTGGATACCTAGAACAATATGGAGTATAGGCCTTGTCGCCTTTGAGCAAGAGGGACCTGTTTGATGACCCTTGTATCTACCAGGCGGCTGATCTCCGCTAGCATGGCAGAATGTTTTGCCTTGTCCTTTACCGAGGGGGATATGCGATAGAGCTGCCTTGGAGGATATCGGAACTCTATTGTGTAAACCCCGGGAGATGGTCTCGACCACCCAAGCG
>TRINITY_DN20678_c0_g1_i1 len=252 path=[0:0-251]
GGTAAACATTTTTCACCACAAATCAAGCAACACTTCTTAAATGTAAATGTAGACACTTCTGATCGTCTCTTTGGGGCTGGTTGATTGAAAGCCTGTTTGCATTCTGTACGTTTTAGCTGTCTTTGTATGTGAACTTTTGATGAGTAGGAGGACACATGATTTATGGAATTTTATAGTTTGGATTTTTTTCCAGGCCTTCTCAAATATACATGATATGTATCTTTACAGTCTATACTCAATTGAATAGTTTCC
>TRINITY_DN20684_c0_g1_i1 len=903 path=[0:0-829 2:830-902]
CCCCCCCCCCCCCGGGCCCCCCCCCCCTTAACCCCCCCCCCCCCCCCCCCCGAGCTTGCACTAATTATCAACACGGCCCACAAGAGAAAAAAAGGCTCCCTCACCTCTTACTTTAGATTCTCTGGAGTTCGCAAGGAAAGCTGTAACGTTGCCCCCTCCCGCCAGCTCTGCAAGGAAGGAATCACTAATTCCGTAACTGATCGCGTTGCCTCGAAAGAGAAGGTGAATCCGATTCCATTCCTAAAATCTACCCCTAAAGAACGAACAGGAGCAAAGTGCCAGATTTTAACACTGGTTGGAGGCAGCCAAGCAACAGCCCTCCTTGCTCAAGGGTTTACGGATTAGTCCCCATGGAGGGACCATCAGAACGGAGGTGGGAAAAAATCCATTTGCCCTATGTTAGCGCCATGGAAGGACAGTCTGGCTGGGGGATCGGGAGAGCCCGGTGCTGCCTAGATCGCTGCCTCTGGGGACGCAGGGAACAAGAAAAGCTGGCTTTACTTGGGAGGGGTGGGGAAGGGGGGGGCGCCGTTCAGCAAGCGGAAGGGAGAGAGCTGGCCTCGGCCTTCAGTCCTTTGCTGGCCAGGAAGGCGTCTTGCTTGGGGTCCCGGCCCAGAAACTTCCGCAGCATGTCACTAGCGTCCACAGAGCCTCCCGGGCGGAGGATGGAGTTCCGGTAATCCATGCCCACCATGCAGTTCATGATTCCCTCTTGCTTAAAGCGCGCGTGGAACATGTCCATGGAGTAGACCTCGCTCCAGAGGTAGCCGTAGTACTGTGCGTCGTAGCCACCAGCCAGGTGGCCGAAGGTAGCCGGCATGTTTGTACCTTGGGGATACAAGGAGGAGGAGTTAAGCACCGCCAGAGGAGCCCAACCAGGTAACAAGACAGAGGACAATTGCA
>TRINITY_DN20684_c0_g1_i2 len=1344 path=[0:0-829 1:830-1343]
CCCCCCCCCCCCCGGGCCCCCCCCCCCTTAACCCCCCCCCCCCCCCCCCCCGAGCTTGCACTAATTATCAACACGGCCCACAAGAGAAAAAAAGGCTCCCTCACCTCTTACTTTAGATTCTCTGGAGTTCGCAAGGAAAGCTGTAACGTTGCCCCCTCCCGCCAGCTCTGCAAGGAAGGAATCACTAATTCCGTAACTGATCGCGTTGCCTCGAAAGAGAAGGTGAATCCGATTCCATTCCTAAAATCTACCCCTAAAGAACGAACAGGAGCAAAGTGCCAGATTTTAACACTGGTTGGAGGCAGCCAAGCAACAGCCCTCCTTGCTCAAGGGTTTACGGATTAGTCCCCATGGAGGGACCATCAGAACGGAGGTGGGAAAAAATCCATTTGCCCTATGTTAGCGCCATGGAAGGACAGTCTGGCTGGGGGATCGGGAGAGCCCGGTGCTGCCTAGATCGCTGCCTCTGGGGACGCAGGGAACAAGAAAAGCTGGCTTTACTTGGGAGGGGTGGGGAAGGGGGGGGCGCCGTTCAGCAAGCGGAAGGGAGAGAGCTGGCCTCGGCCTTCAGTCCTTTGCTGGCCAGGAAGGCGTCTTGCTTGGGGTCCCGGCCCAGAAACTTCCGCAGCATGTCACTAGCGTCCACAGAGCCTCCCGGGCGGAGGATGGAGTTCCGGTAATCCATGCCCACCATGCAGTTCATGATTCCCTCTTGCTTAAAGCGCGCGTGGAACATGTCCATGGAGTAGACCTCGCTCCAGAGGTAGCCGTAGTACTGTGCGTCGTAGCCACCAGCCAGGTGGCCGAAGGTAGCCGGCATGTTTGTACCTGGCGTGGCAGGGACCCCCAGCACCTCCTCGCAGAGCCGGGCGTACTCCTCTACGGGGTCCGCAGGCATCTGGGTGTGCAGCGCCTGGTCCACCTTGGCCAGAACAATCTGACGCAAGTTGAAGAGTCCCGTGTTCGCCTGCCTGGCCTTGATCAGCTTCTCCAGCAGCCTGTCCGGGATGGGGCTGCCCGTCTTGTAGTGCTTGGACATCCGCAGCAGCGGCTCCTTCTCCCACACCCAGTTCTCCAGCATCTGGGATGGGGCCTCCACGAAGTCCCGCTCCACATGGGTGCCGCTGAACATGGCGAATTCTGCCTTGGAGCAGAGCTGGTGCATGACGTGGCCGAACTCATGGAAGTAGGTCTCCACCTCGTCGTGCTGCAGCAAGGAGGGGGCGTCCGGCGTGGGCTTGGTGAAGTTGGCCACCATGGCGGCAACGGAGATCTGGCGGCTGCCGTCGGGAAGAAGGCAGCCGGGCTGGAGCCCGAAGCAGGCCGCGTGCCCGTACTTCCCCT
>TRINITY_DN20697_c0_g1_i2 len=224 path=[0:0-46 2:47-102 3:103-103 4:104-223]
TACACTCTTTCCCTACACGACGCTCTTCCGATCTAGGGGAGAGCAACGCCATCAAAAATGATCAAGGATGTAAACGAGGAGGGAAGGTTGCAAATATTTTTTTTCCCTTAAATATTAGGGAAAACATCCTGTTAGAACAGTTAACAGCAGAACAAGCTTCAGTGTTTAGCCTAGGGAGGTTGTGGAATATCCTTCCCTGTAGGTATCCAGGAAGACTAGGCTGG
>TRINITY_DN20697_c0_g1_i1 len=358 path=[1:0-181 2:182-237 4:238-357]
AGACGTCTCAAACCATGCGCAATCGCGATGCGCAACCGCGCGCCACTCGTCTAAAAGCAGTCTCAGGTTATAGCATCGCTATACGTGGCACTGGTCAGACCTCTCTGAGTACAGTGTTTACTGGTTTGGGCTACACATTTCAAGGATATTGACAAACAGGAAAGGATTCAGAGGAGAGCAATGCCATCAAAAATGATCAAGGATGTAAACGAGGAGGGAAGGTTGCAAATATTTTTTTCCCTTAAATATTAGGGAAAACATCCTGTTAGAACAGTTAACAGCAGAACAAGCTTCAGTGTTTAGCCTAGGGAGGTTGTGGAATATCCTTCCCTGTAGGTATCCAGGAAGACTAGGCTGG
>TRINITY_DN20742_c0_g1_i1 len=218 path=[0:0-217]
CGGTAAAATCACTGCCTTCCCCAGTGTTAGTTAGTAGGTATCTGAACAGCATGGGCTGCCCCCGCACATATATAGTCATGGAAGCTGCTAAGCATTATGGGACTGATCCAAGCGGATGAGGAAGGAGAGTGTGGAGGCGAGGTCCCCAGCACCATCCGAGCCAGAGTAGAAGCAGAGCCCATCACCAAGGTGGTAGCACCGTGGCCCAAAGCCACCTC
>TRINITY_DN20742_c0_g2_i1 len=509 path=[0:0-508]
GCACCGTGGCCCAAAGCCACCTCTCACCTCCGTGTCTTCAGTGGGGCTCCCCACCCCACCATTGGCAAGGCCCCCGGCCCCCCCATTCTCGGCCATTGGCTCTGGTGCTGCTGCTCCGTTCGGAGTTGTGCAGGAGTTTGTTCTAGTCTGACTGACGCATCATCCCCAGAAAGGGTGGCTGCTCGCCGACTGGATAGACGCTACTGACAGTTGCCTGGATCCGGCCCTGCTTCAAGGCGCAGCTGTCCGGAAAGCAATCTTGCATGAATGGACATCAGAAGCTGTTGGGGTGTGTGGACAGGGGATGCAAGAAGAGATTGACTCAGCAGATGAACCCCACTTATTAGGGGAGTCCCCAAGCCCCTCTTCTCCTCCAAAAATCTCTCTCACACACACACACACACACCCCCCCCTGCAGGGCAGCACAGCCCACTGCAAGGTATTTTATGCCAGCTAAACCCACTGAATGCTTAATACCTTACCCAACTCACCTGCTGTTTCTATGTAGC
>TRINITY_DN20666_c0_g1_i1 len=427 path=[0:0-426]
CTCATTATTTATTTATTTTATTCACTTATTTAAAAATTTAATATCCCACCCCCTCCTGCCTAGGCACCCCGGGACGACGTACAATATAAAATATAAATATAAATACAATTGAAACAACAGAACTTCATACAGGTCATAACAATCCCTCCCTTCCCACTACCCGTCTCCCCTACCAAAAGCCTGGCAGAACAACCAGGTTTTACATTGGCGCCTGAAGGAGGGGAGATCCGCAACCCGCTGGAGTATTTTAAATAGTGGCCAATGAAGCGAATTCTACGTTTTGATTTTGTTAATCTTATGTGTCATTTATGTTAGCTGTTTCACAGCCGTGGTATAACAGTAAGTTCGTCATGCAGAACTGATTCCTTATTAAAATCTCTGGACATAATCTTGAAACTGCTTACTATTGACAAGTAATTGGTTTCTG
>TRINITY_DN20666_c0_g2_i1 len=246 path=[0:0-245]
GCTAACATCCAACAACATTATTACACCTTCTGTAAGAATTTATAAACTGTACAAGAGAGAGGCTCACTCTAGGGGTGCTTACCAACAACTGTAGAGATTCATGGATTGTGGAGTTTACAAGAACAGAAGTCCAATAAATGTATACATTGACCTCTCCCCTCGCTCCCCCACCCTCACCCCCAAAAGCTGCAATCCAGAGATCGGAAGAGCGTCGTGTAGGGAAAGAGTGTAGATCTCGGTGGTCGC
>TRINITY_DN20680_c0_g1_i5 len=1051 path=[2:0-118 5:119-186 6:187-198 7:199-1050]
CCATCCCTGCTAAAGAGCTAACATTGAGGCCTGCAGTAGCCCCTGCCAGTGTCTGCAATGCTCCAAGAGAGGCCATTGGATTAACAGAAGAGTTGCTACTGGAGCTAGGTGAGGAACCTCCCATTGGGTGGAGGCTGCTCAGTGTGTTCAGGTTTCCAGATGAGGCTGCTGCTGTCTGCTGAAGGAGCTGCAAATAAAGTGCTAAGTATTGGGGTCCGAGTGTGTTCAGGCCAGCGAGATTTCCCCATACGGAGGCAGCGCTGATTTGTTGCATCTGCTGCTGTAGCTGCTGTGCAATTCGTTTCTGTTCTTTGTCCTTCTGAGTGTCTGCAAATTTCACAACAATGGGAGAAGAGCAACCCTCCATGGTCTGTGCTTGATGCATTGCTTTGATTGCTGTTTGTGCCATGGCTCTTGTTGTAAAGGTCACAAATGCACAACCTCTGCTCAGGCCATCAGGGCCACGTAGTATCCTGCATTCTTCAATCTGTCCGAAGGGGGAGAACATCACCCGGATATCATTTTCATTGCACTTCTTTGAGATCATCCCAATAAATAGTTTCCTATCTTCCACTGCATTGTTCTTTTCACTGTCAGCTGGCTTCATCTGGATAGGATGGTGCATCCCTGGGAGGATCTTCATGTTATGCAGAGCGTTTTGTGCTTCTAGTGCAGCTTTACGGGTATAAAATGTAACAAAACAGCACCCTTTGCTCTGAGGAGGGTTTTGGCTTCTGTCCCGTAGGACATTGATTTCGTAGACAGCACCATACTGTTCAAATAGTTCTCGCAAGTCCTTCTCACACCAGCTGCGTGGGACCTGACCCACAAACATCTTGATGGCATCTAGGTCAGGTTGGTCAGGGTGATCCAGTGTGCCATTCATTTTCTTTGAGCTGTAGCTATGCACTTCTTTCTAGGAATTCCAGTCTTCGCTCGTTGGCTCCACGCTGTCCCTGCCCTTCCCGGCCCGGGCTCCTCCTGGCGGCCGCCGCCCTCACCTGCCCCGGGGGATCCGCCCGCGCCCCGCTCAGCTCCCTCCGCCTCAGGC
>TRINITY_DN20680_c0_g1_i6 len=1421 path=[1:0-252 2:253-371 3:372-372 4:373-500 5:501-568 7:569-1420]
TTCCGATCTAGCAGGTCCTGGTCCCCAAACTCCTGGGGTAGGTGGTAGATGAACAGATTGGCTCCTTCTGGACCTTCTTTTTGGCTTCCTGCTGCACCAATACTCTGTTGTGTTAACAGACTCTGGTTGTAGAGTGTGGGTAATGCAGCGGCAGCATACTGCTGGATCCCAGAGTAGGCTTGAGTTAGGGCTTCCATTGTGCTACCAGTGCCATTTGAGAGGCCACTGCTGCCCAGTCCACCATTTAAGGCTGCCATCCCTGCTAAAGAGCTAACATTGAGGCCTGCAGTAGCCCCTGCCAGTGTCTGCAATGCTCCAAGAGAGGCCATTGGATTAACAGAAGAGTTGCTACTGGAGCTAGGTGAGGAACCTGAACTGGTGAGCACACTTAGGGGGCTGCTGGAAGAAGTGAGTGCAGAGGTGCCAGTTGGTGTGTTCTGAGCTGCGCTGGCTGCAGCTGCTAATGCAGCCAAGTTCTGTAATTGCATCGCATTCAACCCTCCCATTGGGTGGAGGCTGCTCAGTGTGTTCAGGTTTCCAGATGAGGCTGCTGCTGTCTGCTGAAGGAGTGCTAAGTATTGGGGTCCGAGTGTGTTCAGGCCAGCGAGATTTCCCCATACGGAGGCAGCGCTGATTTGTTGCATCTGCTGCTGTAGCTGCTGTGCAATTCGTTTCTGTTCTTTGTCCTTCTGAGTGTCTGCAAATTTCACAACAATGGGAGAAGAGCAACCCTCCATGGTCTGTGCTTGATGCATTGCTTTGATTGCTGTTTGTGCCATGGCTCTTGTTGTAAAGGTCACAAATGCACAACCTCTGCTCAGGCCATCAGGGCCACGTAGTATCCTGCATTCTTCAATCTGTCCGAAGGGGGAGAACATCACCCGGATATCATTTTCATTGCACTTCTTTGAGATCATCCCAATAAATAGTTTCCTATCTTCCACTGCATTGTTCTTTTCACTGTCAGCTGGCTTCATCTGGATAGGATGGTGCATCCCTGGGAGGATCTTCATGTTATGCAGAGCGTTTTGTGCTTCTAGTGCAGCTTTACGGGTATAAAATGTAACAAAACAGCACCCTTTGCTCTGAGGAGGGTTTTGGCTTCTGTCCCGTAGGACATTGATTTCGTAGACAGCACCATACTGTTCAAATAGTTCTCGCAAGTCCTTCTCACACCAGCTGCGTGGGACCTGACCCACAAACATCTTGATGGCATCTAGGTCAGGTTGGTCAGGGTGATCCAGTGTGCCATTCATTTTCTTTGAGCTGTAGCTATGCACTTCTTTCTAGGAATTCCAGTCTTCGCTCGTTGGCTCCACGCTGTCCCTGCCCTTCCCGGCCCGGGCTCCTCCTGGCGGCCGCCGCCCTCACCTGCCCCGGGGGATCCGCCCGCGCCCCGCTCAGCTCCCTCCGCCTCAGGC
>TRINITY_DN20680_c0_g1_i1 len=1433 path=[1:0-252 2:253-371 3:372-372 4:373-500 5:501-568 6:569-580 7:581-1432]
TTCCGATCTAGCAGGTCCTGGTCCCCAAACTCCTGGGGTAGGTGGTAGATGAACAGATTGGCTCCTTCTGGACCTTCTTTTTGGCTTCCTGCTGCACCAATACTCTGTTGTGTTAACAGACTCTGGTTGTAGAGTGTGGGTAATGCAGCGGCAGCATACTGCTGGATCCCAGAGTAGGCTTGAGTTAGGGCTTCCATTGTGCTACCAGTGCCATTTGAGAGGCCACTGCTGCCCAGTCCACCATTTAAGGCTGCCATCCCTGCTAAAGAGCTAACATTGAGGCCTGCAGTAGCCCCTGCCAGTGTCTGCAATGCTCCAAGAGAGGCCATTGGATTAACAGAAGAGTTGCTACTGGAGCTAGGTGAGGAACCTGAACTGGTGAGCACACTTAGGGGGCTGCTGGAAGAAGTGAGTGCAGAGGTGCCAGTTGGTGTGTTCTGAGCTGCGCTGGCTGCAGCTGCTAATGCAGCCAAGTTCTGTAATTGCATCGCATTCAACCCTCCCATTGGGTGGAGGCTGCTCAGTGTGTTCAGGTTTCCAGATGAGGCTGCTGCTGTCTGCTGAAGGAGCTGCAAATAAAGTGCTAAGTATTGGGGTCCGAGTGTGTTCAGGCCAGCGAGATTTCCCCATACGGAGGCAGCGCTGATTTGTTGCATCTGCTGCTGTAGCTGCTGTGCAATTCGTTTCTGTTCTTTGTCCTTCTGAGTGTCTGCAAATTTCACAACAATGGGAGAAGAGCAACCCTCCATGGTCTGTGCTTGATGCATTGCTTTGATTGCTGTTTGTGCCATGGCTCTTGTTGTAAAGGTCACAAATGCACAACCTCTGCTCAGGCCATCAGGGCCACGTAGTATCCTGCATTCTTCAATCTGTCCGAAGGGGGAGAACATCACCCGGATATCATTTTCATTGCACTTCTTTGAGATCATCCCAATAAATAGTTTCCTATCTTCCACTGCATTGTTCTTTTCACTGTCAGCTGGCTTCATCTGGATAGGATGGTGCATCCCTGGGAGGATCTTCATGTTATGCAGAGCGTTTTGTGCTTCTAGTGCAGCTTTACGGGTATAAAATGTAACAAAACAGCACCCTTTGCTCTGAGGAGGGTTTTGGCTTCTGTCCCGTAGGACATTGATTTCGTAGACAGCACCATACTGTTCAAATAGTTCTCGCAAGTCCTTCTCACACCAGCTGCGTGGGACCTGACCCACAAACATCTTGATGGCATCTAGGTCAGGTTGGTCAGGGTGATCCAGTGTGCCATTCATTTTCTTTGAGCTGTAGCTATGCACTTCTTTCTAGGAATTCCAGTCTTCGCTCGTTGGCTCCACGCTGTCCCTGCCCTTCCCGGCCCGGGCTCCTCCTGGCGGCCGCCGCCCTCACCTGCCCCGGGGGATCCGCCCGCGCCCCGCTCAGCTCCCTCCGCCTCAGGC
>TRINITY_DN20680_c0_g1_i3 len=972 path=[2:0-118 3:119-119 7:120-971]
CCATCCCTGCTAAAGAGCTAACATTGAGGCCTGCAGTAGCCCCTGCCAGTGTCTGCAATGCTCCAAGAGAGGCCATTGGATTAACAGAAGAGTTGCTACTGGAGCTAGGTGAGGAACCTGTGCTAAGTATTGGGGTCCGAGTGTGTTCAGGCCAGCGAGATTTCCCCATACGGAGGCAGCGCTGATTTGTTGCATCTGCTGCTGTAGCTGCTGTGCAATTCGTTTCTGTTCTTTGTCCTTCTGAGTGTCTGCAAATTTCACAACAATGGGAGAAGAGCAACCCTCCATGGTCTGTGCTTGATGCATTGCTTTGATTGCTGTTTGTGCCATGGCTCTTGTTGTAAAGGTCACAAATGCACAACCTCTGCTCAGGCCATCAGGGCCACGTAGTATCCTGCATTCTTCAATCTGTCCGAAGGGGGAGAACATCACCCGGATATCATTTTCATTGCACTTCTTTGAGATCATCCCAATAAATAGTTTCCTATCTTCCACTGCATTGTTCTTTTCACTGTCAGCTGGCTTCATCTGGATAGGATGGTGCATCCCTGGGAGGATCTTCATGTTATGCAGAGCGTTTTGTGCTTCTAGTGCAGCTTTACGGGTATAAAATGTAACAAAACAGCACCCTTTGCTCTGAGGAGGGTTTTGGCTTCTGTCCCGTAGGACATTGATTTCGTAGACAGCACCATACTGTTCAAATAGTTCTCGCAAGTCCTTCTCACACCAGCTGCGTGGGACCTGACCCACAAACATCTTGATGGCATCTAGGTCAGGTTGGTCAGGGTGATCCAGTGTGCCATTCATTTTCTTTGAGCTGTAGCTATGCACTTCTTTCTAGGAATTCCAGTCTTCGCTCGTTGGCTCCACGCTGTCCCTGCCCTTCCCGGCCCGGGCTCCTCCTGGCGGCCGCCGCCCTCACCTGCCCCGGGGGATCCGCCCGCGCCCCGCTCAGCTCCCTCCGCCTCAGGC
>TRINITY_DN20680_c0_g1_i4 len=1212 path=[0:0-43 2:44-162 3:163-163 4:164-291 5:292-359 7:360-1211]
CCGAGATCTACACTCTTTCCCTACACGACGCTCTTCCGATCTCACCATCCCTGCTAAAGAGCTAACATTGAGGCCTGCAGTAGCCCCTGCCAGTGTCTGCAATGCTCCAAGAGAGGCCATTGGATTAACAGAAGAGTTGCTACTGGAGCTAGGTGAGGAACCTGAACTGGTGAGCACACTTAGGGGGCTGCTGGAAGAAGTGAGTGCAGAGGTGCCAGTTGGTGTGTTCTGAGCTGCGCTGGCTGCAGCTGCTAATGCAGCCAAGTTCTGTAATTGCATCGCATTCAACCCTCCCATTGGGTGGAGGCTGCTCAGTGTGTTCAGGTTTCCAGATGAGGCTGCTGCTGTCTGCTGAAGGAGTGCTAAGTATTGGGGTCCGAGTGTGTTCAGGCCAGCGAGATTTCCCCATACGGAGGCAGCGCTGATTTGTTGCATCTGCTGCTGTAGCTGCTGTGCAATTCGTTTCTGTTCTTTGTCCTTCTGAGTGTCTGCAAATTTCACAACAATGGGAGAAGAGCAACCCTCCATGGTCTGTGCTTGATGCATTGCTTTGATTGCTGTTTGTGCCATGGCTCTTGTTGTAAAGGTCACAAATGCACAACCTCTGCTCAGGCCATCAGGGCCACGTAGTATCCTGCATTCTTCAATCTGTCCGAAGGGGGAGAACATCACCCGGATATCATTTTCATTGCACTTCTTTGAGATCATCCCAATAAATAGTTTCCTATCTTCCACTGCATTGTTCTTTTCACTGTCAGCTGGCTTCATCTGGATAGGATGGTGCATCCCTGGGAGGATCTTCATGTTATGCAGAGCGTTTTGTGCTTCTAGTGCAGCTTTACGGGTATAAAATGTAACAAAACAGCACCCTTTGCTCTGAGGAGGGTTTTGGCTTCTGTCCCGTAGGACATTGATTTCGTAGACAGCACCATACTGTTCAAATAGTTCTCGCAAGTCCTTCTCACACCAGCTGCGTGGGACCTGACCCACAAACATCTTGATGGCATCTAGGTCAGGTTGGTCAGGGTGATCCAGTGTGCCATTCATTTTCTTTGAGCTGTAGCTATGCACTTCTTTCTAGGAATTCCAGTCTTCGCTCGTTGGCTCCACGCTGTCCCTGCCCTTCCCGGCCCGGGCTCCTCCTGGCGGCCGCCGCCCTCACCTGCCCCGGGGGATCCGCCCGCGCCCCGCTCAGCTCCCTCCGCCTCAGGC
>TRINITY_DN20680_c0_g1_i2 len=1224 path=[0:0-43 2:44-162 3:163-163 4:164-291 5:292-359 6:360-371 7:372-1223]
CCGAGATCTACACTCTTTCCCTACACGACGCTCTTCCGATCTCACCATCCCTGCTAAAGAGCTAACATTGAGGCCTGCAGTAGCCCCTGCCAGTGTCTGCAATGCTCCAAGAGAGGCCATTGGATTAACAGAAGAGTTGCTACTGGAGCTAGGTGAGGAACCTGAACTGGTGAGCACACTTAGGGGGCTGCTGGAAGAAGTGAGTGCAGAGGTGCCAGTTGGTGTGTTCTGAGCTGCGCTGGCTGCAGCTGCTAATGCAGCCAAGTTCTGTAATTGCATCGCATTCAACCCTCCCATTGGGTGGAGGCTGCTCAGTGTGTTCAGGTTTCCAGATGAGGCTGCTGCTGTCTGCTGAAGGAGCTGCAAATAAAGTGCTAAGTATTGGGGTCCGAGTGTGTTCAGGCCAGCGAGATTTCCCCATACGGAGGCAGCGCTGATTTGTTGCATCTGCTGCTGTAGCTGCTGTGCAATTCGTTTCTGTTCTTTGTCCTTCTGAGTGTCTGCAAATTTCACAACAATGGGAGAAGAGCAACCCTCCATGGTCTGTGCTTGATGCATTGCTTTGATTGCTGTTTGTGCCATGGCTCTTGTTGTAAAGGTCACAAATGCACAACCTCTGCTCAGGCCATCAGGGCCACGTAGTATCCTGCATTCTTCAATCTGTCCGAAGGGGGAGAACATCACCCGGATATCATTTTCATTGCACTTCTTTGAGATCATCCCAATAAATAGTTTCCTATCTTCCACTGCATTGTTCTTTTCACTGTCAGCTGGCTTCATCTGGATAGGATGGTGCATCCCTGGGAGGATCTTCATGTTATGCAGAGCGTTTTGTGCTTCTAGTGCAGCTTTACGGGTATAAAATGTAACAAAACAGCACCCTTTGCTCTGAGGAGGGTTTTGGCTTCTGTCCCGTAGGACATTGATTTCGTAGACAGCACCATACTGTTCAAATAGTTCTCGCAAGTCCTTCTCACACCAGCTGCGTGGGACCTGACCCACAAACATCTTGATGGCATCTAGGTCAGGTTGGTCAGGGTGATCCAGTGTGCCATTCATTTTCTTTGAGCTGTAGCTATGCACTTCTTTCTAGGAATTCCAGTCTTCGCTCGTTGGCTCCACGCTGTCCCTGCCCTTCCCGGCCCGGGCTCCTCCTGGCGGCCGCCGCCCTCACCTGCCCCGGGGGATCCGCCCGCGCCCCGCTCAGCTCCCTCCGCCTCAGGC
>TRINITY_DN20743_c0_g1_i1 len=2155 path=[0:0-1074 1:1075-2080 2:2081-2081 3:2082-2154]
GGAAAAACCATTTTGTTTTTAAAACAAAAACACCGCCCCCCCAAAAAAAAAACCCCACCCAACAACGAACACACACACAAAACATACCAAGGAATGCTCTAGGCACTTCCAGCAGCCTTTCACCCTTTTCCTTTTAAGAGTAGATAACATAGTGCCTTAAACTTGTTCAGCCCTTACACTTTGCAGATTAAAAATTCCATCTTTAATAGCTCACGAGAAGGCTTCTCCTCAAAAGGCATTTCATTAATACAGGAAGATACAAATAAGTGCTGCCACATTTACACCCAGAGAATTCAAAAGTGCCCCAGCCTTCTTGCCTTCATTCAAAACACTTTTAGTACAGCTGGTCTCCAAAATGGCAGAAGCCCTCTCAGGAACTAGGTGTTAAATGCAAAGTAATCCGTTTCCCAAATAACAAATCCTGGAAGAGCCCAAATGCTTGAATTCTCATAAGCGGGAGCTGTGGATGATAGACATCTTAGTTCAAAATCAAGCATCACACATTGTTACTTGCAGTAAACTAGTGCTCTGTCTGCGTGACTGGTTCACCAATAATAGTGGTTCATTAGTGGTGCTATTCTGGTGAAATACTTCTCCAAAAGGTTGTTATAAACAGGATCTGGGATGAATAGGTGTGTACTGCTATAGAACCTCAAGGTAACTTATAACCTTTTGTCAATCATCTGATTAGTTAATCAGTATTATTTGAGCAGTACATCATCTTCCAGGCTTTTCGACTTTAAGTTCAGAAGGGACCACCAAGATGGTCTAATCTGACCTGTAAAGCACAAGCCAATTTGTTTCCTTCCAGTTATTACTATACTAAGCTCTCTACATTGTATCTGACTAAAAGCATCTCATTCTGAAGGGAATCCAGTGAGATCTGAGGACTACAAGTGATGAAAAATTCACCACCTCCTTTGGCAGTCTATTCCAATGGCTAATTACCCTCAGTGGGGTGTTTGTTTTTAAAAGAAACAAATCCAAAAGACAAACCGCACTTGCTTTCTAATTTGAATTTGCCTGCATAACTTACAGACCTTGGTTCTCATACCTTCCTCTGCTAAAATAGAGCCCTTTAGTATCCAATCTTTTCCCTGTGAAGGTACTTATACAGCATAAGTCAACTTCAACCTTCTTTTCAATAAGCTAAACAGTTTCTGCCAGCACCACTGCTTGGGTGCTGTTTATTCCACATTGTACATTTGTGAATTCTGGTAGGAGAGCTACCAGACACTTCCAGTTGACCATGGTATTTCAAGACCTCCCAAACACTGTCACCAACTTCAGTAACAGCAACCTCTGCTGGAGAGTCATGTGTGCTAGCAGTTTTTAAACTTGTCAAAAGTCTCATAGAACCCAGGTCTCACTTTCCTGATGTTCATGCGTAGGTGCTGACCCTCCTGGGGCACAGACTCGCTGTAGCTAGTTGAAGTTGCCGAGTCTGTAATCCATGCAGGGGACAGATGCTTTCTTTTCCTCTTACGTGAAAAATCTTGACCACCTCCATCCTCCTTTTTTACAACACATGAGTTATCTGTATTTCGAAGGGGGACATCTTTATCCATCTGCTCACCACTCTCAGTCACTCCTTCTTTCTCCTCTTCTACAATTTTTCTGAAATGCTCGAGGCACTGTACTTTTCTTCTTCTTTCCATGGTTTTCATCTTTTTCTTGTCTACAAAATCTTCACAGTACATTTTCCTTTCATTCCTTTGATCCTCAAGAAATTTCCACTCAGCATCTGTCATTTTCACCCCGCTGTATTGCTCCAGCTTCTCTCTTGTCACTGGGTCTGTGCAAAATATGTCAAAGAGCTGCTCTGAGCTCTTGTTGAAGCTGTCTGCCTTCTGTGTAAATGACTCATTTTTCCTCCGGTTTCTGGTTTGATACAGTTTTGAGAATTCCTCATAGACTTTAAGAATGTGGTTCTTTATGCTTGGGGTTGCTATGGTGTACAAGTTGCAGAACAACCAGTGCTCCTGCAGATGTTCAGCAAGCAACTGGGCTGCGTCTTCCTTTGACCGCTGTGCCTGCCCTGCTCTTTTAGGGTGCAGCAGATACAGCATGTTCTGAATGACAGATCGGAAGAGCACACGTCTGAACTCCAGTCACCTTGTAATCTCGTATGCCGTCTTCTGCTTGAAAAAAAAAA
>TRINITY_DN20743_c0_g1_i6 len=2442 path=[0:0-1074 1:1075-2080 2:2081-2081 4:2082-2441]
GGAAAAACCATTTTGTTTTTAAAACAAAAACACCGCCCCCCCAAAAAAAAAACCCCACCCAACAACGAACACACACACAAAACATACCAAGGAATGCTCTAGGCACTTCCAGCAGCCTTTCACCCTTTTCCTTTTAAGAGTAGATAACATAGTGCCTTAAACTTGTTCAGCCCTTACACTTTGCAGATTAAAAATTCCATCTTTAATAGCTCACGAGAAGGCTTCTCCTCAAAAGGCATTTCATTAATACAGGAAGATACAAATAAGTGCTGCCACATTTACACCCAGAGAATTCAAAAGTGCCCCAGCCTTCTTGCCTTCATTCAAAACACTTTTAGTACAGCTGGTCTCCAAAATGGCAGAAGCCCTCTCAGGAACTAGGTGTTAAATGCAAAGTAATCCGTTTCCCAAATAACAAATCCTGGAAGAGCCCAAATGCTTGAATTCTCATAAGCGGGAGCTGTGGATGATAGACATCTTAGTTCAAAATCAAGCATCACACATTGTTACTTGCAGTAAACTAGTGCTCTGTCTGCGTGACTGGTTCACCAATAATAGTGGTTCATTAGTGGTGCTATTCTGGTGAAATACTTCTCCAAAAGGTTGTTATAAACAGGATCTGGGATGAATAGGTGTGTACTGCTATAGAACCTCAAGGTAACTTATAACCTTTTGTCAATCATCTGATTAGTTAATCAGTATTATTTGAGCAGTACATCATCTTCCAGGCTTTTCGACTTTAAGTTCAGAAGGGACCACCAAGATGGTCTAATCTGACCTGTAAAGCACAAGCCAATTTGTTTCCTTCCAGTTATTACTATACTAAGCTCTCTACATTGTATCTGACTAAAAGCATCTCATTCTGAAGGGAATCCAGTGAGATCTGAGGACTACAAGTGATGAAAAATTCACCACCTCCTTTGGCAGTCTATTCCAATGGCTAATTACCCTCAGTGGGGTGTTTGTTTTTAAAAGAAACAAATCCAAAAGACAAACCGCACTTGCTTTCTAATTTGAATTTGCCTGCATAACTTACAGACCTTGGTTCTCATACCTTCCTCTGCTAAAATAGAGCCCTTTAGTATCCAATCTTTTCCCTGTGAAGGTACTTATACAGCATAAGTCAACTTCAACCTTCTTTTCAATAAGCTAAACAGTTTCTGCCAGCACCACTGCTTGGGTGCTGTTTATTCCACATTGTACATTTGTGAATTCTGGTAGGAGAGCTACCAGACACTTCCAGTTGACCATGGTATTTCAAGACCTCCCAAACACTGTCACCAACTTCAGTAACAGCAACCTCTGCTGGAGAGTCATGTGTGCTAGCAGTTTTTAAACTTGTCAAAAGTCTCATAGAACCCAGGTCTCACTTTCCTGATGTTCATGCGTAGGTGCTGACCCTCCTGGGGCACAGACTCGCTGTAGCTAGTTGAAGTTGCCGAGTCTGTAATCCATGCAGGGGACAGATGCTTTCTTTTCCTCTTACGTGAAAAATCTTGACCACCTCCATCCTCCTTTTTTACAACACATGAGTTATCTGTATTTCGAAGGGGGACATCTTTATCCATCTGCTCACCACTCTCAGTCACTCCTTCTTTCTCCTCTTCTACAATTTTTCTGAAATGCTCGAGGCACTGTACTTTTCTTCTTCTTTCCATGGTTTTCATCTTTTTCTTGTCTACAAAATCTTCACAGTACATTTTCCTTTCATTCCTTTGATCCTCAAGAAATTTCCACTCAGCATCTGTCATTTTCACCCCGCTGTATTGCTCCAGCTTCTCTCTTGTCACTGGGTCTGTGCAAAATATGTCAAAGAGCTGCTCTGAGCTCTTGTTGAAGCTGTCTGCCTTCTGTGTAAATGACTCATTTTTCCTCCGGTTTCTGGTTTGATACAGTTTTGAGAATTCCTCATAGACTTTAAGAATGTGGTTCTTTATGCTTGGGGTTGCTATGGTGTACAAGTTGCAGAACAACCAGTGCTCCTGCAGATGTTCAGCAAGCAACTGGGCTGCGTCTTCCTTTGACCGCTGTGCCTGCCCTGCTCTTTTAGGGTGCAGCAGATACAGCATGTTCTGAATGACATCCTTCTTTGTAGGCAGAATTCCCTGTGCAAATTCTGACGACTCTACATAATCTACAGTACCCAGCGTTTTCTTTGCTTTGGTATCATTAGATACGAGGGCTGCCATCACTTTATCTTCTTCCGTTTGTCACAAACTCAGCGCGCGCGCAGCCTCCAGCTCCAGACCAAGGCGGGGCCCTCAGCATGCGCGAAGAACGGAGTTGCTACTCCGGGACCCGCTGCCCACGGCTACCCGCCGCCATCTTGGTAATAGGGCATCATCACAGAGCATAGGAAGAAAAATAGGAGGCTACTACCGCCATTCTGGAAAAGGGCAAGGCGGGCACTTCCTACTTTGGGCCTTTCTAGCCCGACCTGTC
>TRINITY_DN20743_c0_g1_i3 len=1149 path=[0:0-1074 2:1075-1075 3:1076-1148]
GGAAAAACCATTTTGTTTTTAAAACAAAAACACCGCCCCCCCAAAAAAAAAACCCCACCCAACAACGAACACACACACAAAACATACCAAGGAATGCTCTAGGCACTTCCAGCAGCCTTTCACCCTTTTCCTTTTAAGAGTAGATAACATAGTGCCTTAAACTTGTTCAGCCCTTACACTTTGCAGATTAAAAATTCCATCTTTAATAGCTCACGAGAAGGCTTCTCCTCAAAAGGCATTTCATTAATACAGGAAGATACAAATAAGTGCTGCCACATTTACACCCAGAGAATTCAAAAGTGCCCCAGCCTTCTTGCCTTCATTCAAAACACTTTTAGTACAGCTGGTCTCCAAAATGGCAGAAGCCCTCTCAGGAACTAGGTGTTAAATGCAAAGTAATCCGTTTCCCAAATAACAAATCCTGGAAGAGCCCAAATGCTTGAATTCTCATAAGCGGGAGCTGTGGATGATAGACATCTTAGTTCAAAATCAAGCATCACACATTGTTACTTGCAGTAAACTAGTGCTCTGTCTGCGTGACTGGTTCACCAATAATAGTGGTTCATTAGTGGTGCTATTCTGGTGAAATACTTCTCCAAAAGGTTGTTATAAACAGGATCTGGGATGAATAGGTGTGTACTGCTATAGAACCTCAAGGTAACTTATAACCTTTTGTCAATCATCTGATTAGTTAATCAGTATTATTTGAGCAGTACATCATCTTCCAGGCTTTTCGACTTTAAGTTCAGAAGGGACCACCAAGATGGTCTAATCTGACCTGTAAAGCACAAGCCAATTTGTTTCCTTCCAGTTATTACTATACTAAGCTCTCTACATTGTATCTGACTAAAAGCATCTCATTCTGAAGGGAATCCAGTGAGATCTGAGGACTACAAGTGATGAAAAATTCACCACCTCCTTTGGCAGTCTATTCCAATGGCTAATTACCCTCAGTGGGGTGTTTGTTTTTAAAAGAAACAAATCCAAAAGACAAACCGCACTTGCTTTCTAATTTGAATTTGCCTGCATAACTTACAGACCTTGGTTCTCATACCTTCCTCTGCTAAAATAGAGCAGATCGGAAGAGCACACGTCTGAACTCCAGTCACCTTGTAATCTCGTATGCCGTCTTCTGCTTGAAAAAAAAAA
>TRINITY_DN20667_c0_g1_i4 len=3419 path=[2:0-182 4:183-183 5:184-660 6:661-2801 7:2802-3418]
TCTTCAATGCCACTATCAGCTTCCTATCTGAGGCGCACGCTGCCCAAGCAGACCCAACCAGCATGTGCTTGGCCGTAGCCGTGTCACCAGCCTATGAGGCAGCCTGGCTTTTTTTTTTTCAAGCAGAAGACGGCATACGAGATTACAAGGTGACTGGAGTTCAGACGTGTGCTCTTCCGATCTGCTGCCAGACCCAGACTCCATTGGACAGTGTAGAAATCAGCCTGCAAACCACCTGTGGGATCTTTCTTAACCTGGTGGTGACTGCTCCAGATTTAATCAGCCAAGACAGTTGCTTTTCCACCCTGATGACTGCGCTGCTGAAGTTGTTGCCATCTCTGTTGCCTCAGAGAGATCGCCTCACTCTAGCAGCCAACATGGCCACGTTGGGCTTGATGATGGCTAGGAGACTTGCTGCTTCTCCAGTTCTCCAGGAGACACCAGCCACCGAGAGTTTCTTCAATGCCACTATCAGCTTCCTATCTGAGGCGCACGCTGCCCAAGCAGACCCAACCAGCATGTGCTTGGCCGTAGCCGTGTCACCAGCCTATGAGGCAGCCTGGCCTGAGATCAGTGAGCTATGGTTCCTGGGGATGCAGGCCTTTGCCAGTTGCGTACCACTGTTTCCCTGGCTGCCGCAGGTGGTCCTGCGCTCCCACTGGTTGGAAGATCTCCTGGGATTGCTGGGTCGAGTGACCCCGGCGTCTGTGGATCTCGAACTCATCACTGCTTTCCAGGGTGTGTTGGTGGAGCTGGCCAGAGGCAGCCGGTCATGCCGAGAGGTGATCTTGCAGCATCGGGGCGAAGAGCAGGCCAACCTGTATGGCATGGCAGCCTTGGAACAGTGTCTGTAAACCATGAACACAGTCTGGGACAGGAGGGATAGCGAGCCAAGCATCTGTGAGAGCCCTTTTCATAGCTCCTCACACACCTCATCGCCTTTTACTGCCTGGATGCCAGCAAGAGGCAGTGAAGTAGCCAAACACCTCGTAAACCACTCAAGGTGCAGCCAGAGCTGGACAGGGTCTCGCACCTGCTCCTTGGGATAATTGCTGCTTGCTCTCATGTTTCAGAGGAATGCTTTCTGAAACAGGGTCAGATGCTGGAGGATCACTCTGAATGGATGGTGTCTGTAGAGGTGTGGAACTTGCAGTCAATGCTGTCCTCTGCTAGTGTGTGTTCCGAGGGTGACTTGGCCTGTGTTTGTTTAGGAGGGTGACGGAAGGAGGGTGTGTGTCTCATTTCTCAGAAACTACAACCTGTCTCTGAGCATGATTCCTTTTCCAAGCTTCACCAACATGTCAGTTTAGACATGCAACAGCACCCTAAGCCACTCCACAACTCTGCACCTACAGTCCCCTATTCTGGCTCCCCACACAGCACTTTTTAATACAACCTTCTCTTCTGAGCTGCGACCCTGTTATTCCAGCTCTTAACTTCCTCCCCCACCCCCAAACTCTGCCAGCAGTGCCCCTCATTCCTGAACCACATTGCCAGCAGTTCAAATCCTGGGCTTCCCATGCAGAGCTCTGCTGATGGTCCATAATCCTGACCCACAGCCCCCTGCTATTTCAGTGTTGGGACATACAGGTGGGTGCGTGCACCCACACAAATGCACACCCCTGCCAAAGCACCAAAGCCCTGAACTGCAACATCTCCCAGTTTTAGAAACCAACCCCACTCCTGACCTGCAGAACCCCCTGCTATCAAAGTCCTGAGGCCATCACCCTGCAAGGCTGAGCGATGGGGGTCATCACTTGTGGCCATTTGTCTGCTGGTTTCATGGTGAAGCATAGCATTCCACTAGAGACTAGGGCTGTGATCCACTTACTCTGGAGTAAATGGTTTGTGGATCATGGACTCATGACTCTGGCCTTGAGAACAGAACGAGAAGCAACTGAATGCTCTTGGATCAAGCAGGTGGTGTAGCTGAGCTGTTATTTCTAGAGCATCAAAGCTGCAGTTAATTTTGCTCTGTCGACAGTGGCATATCCGATTTTCTGTTGTAAGACTGAGACTTACCCCCTTTTTAAAGCCCCTGCTCTGCCAAAGACTCCCTGACCATATATAGGCAGGATCTAAACTTCCCATACCACTGATGTAATATTTGCTCATCTCGACCGAAAGCTTTTTATATTTTTCTCTCGATTTCCAGCAGTTAAGCTCTTGAACGCAGACAATAAACATTATGTTCCCAAGTTGGGAACGGCGTAGCCATTTACACAAGATTTCAGAAGAACGCTGGGCTAACTTTCTTGGCATTTTGAATTCTAAACAAAGGTTTTGTTTTTAAGAAAAACCTGGTTGCTATTGAAGAATTGGTGCATTGCTTTGGTTTGCCAATTCTTTTATTATTGAGATTTACCCCTGGTTTACACAGGCAGGCTCCTCTGCACACACAATGCTAATGTTGCCACATGAGCTGTTTCACCAGAAAGATATGGAAAAGATGGACCCCAACCTTGAGACTCAGGGTTTCTTTTGCTAGCATGGAGCCATCAGGGCGTTCCTCTTCCTTGTGTCATTAAAAAGGATGGTCCAGTGATTTGGGTGGTAGGCTGGAATTTGACAGACCTTGGTTTATCCCCCTGCTGTGGCAGAGACTGAAATGTTGTATGAACAGATTCCCTGGGCAGCATCCAGACTGTATCCTTGTATGGTCCCTCTTACCATAGTGTGTGGCCCACAGCACCCCAGAAACGGTCCCTGTTTTGCTGTAGGTGGGGCTGGGGAACAGAAGGGTGATCTCCTTTGTTCCACAGGAAAGTATGGAGCTTGGCCACCAAACTGCTGTGGACTTATAAAATCTGCCCCTGGACAGGGTTATATATATAGGACAGGGCATAATCGGACTTGTATATAACTAATCCATTAGACAGGCATAAAAAACTACTTGCTAGGCTGGTACTTGGAACGGAGGAGAGAACCCAGGGATGTGGAAATCCACTCACCAGCTCAAGAAGTACACACCCCAGAGGCAAGCAGGCAAGTGGATTTTTACAGCCCTGCTTTGGGAGAGACTTGCCCATGTTTCAAACTGGGGAGTATTTGGCAAAGCAGGGACTTAACCCTAAATCTGCCAGCACAAAACCATGCCTTTCCTAGCATCACAAGTGTTTGAATTTCCCAGAGCCTCCCAATGGTTGTAGCCAGCCTGACTATGCCAGGCCTTATGTCGATTCCAGCCTTTTAAACAGAAGATGCTTCATGTTGGTTTCATCTTCCAATTCTCCCTGCATCTCCAAGGCCTGTGCCTGTTGCCAAGGCAACTTGGCTTTATGGGGCAGAGGGATATGAAATCTAGCAACAATAAAAGCTTTATAACTCTGAACCTTGTAACTTTCCTCTGTAATTTGGCATCAGCCAGTGCCCTGCTGGGCAGAGAGAAGGACAAAGAATTCATTGACACCTTTTTTGTA
>TRINITY_DN20667_c0_g1_i5 len=2942 path=[2:0-182 4:183-183 6:184-2324 7:2325-2941]
TCTTCAATGCCACTATCAGCTTCCTATCTGAGGCGCACGCTGCCCAAGCAGACCCAACCAGCATGTGCTTGGCCGTAGCCGTGTCACCAGCCTATGAGGCAGCCTGGCTTTTTTTTTTTCAAGCAGAAGACGGCATACGAGATTACAAGGTGACTGGAGTTCAGACGTGTGCTCTTCCGATCTGGTTGGAAGATCTCCTGGGATTGCTGGGTCGAGTGACCCCGGCGTCTGTGGATCTCGAACTCATCACTGCTTTCCAGGGTGTGTTGGTGGAGCTGGCCAGAGGCAGCCGGTCATGCCGAGAGGTGATCTTGCAGCATCGGGGCGAAGAGCAGGCCAACCTGTATGGCATGGCAGCCTTGGAACAGTGTCTGTAAACCATGAACACAGTCTGGGACAGGAGGGATAGCGAGCCAAGCATCTGTGAGAGCCCTTTTCATAGCTCCTCACACACCTCATCGCCTTTTACTGCCTGGATGCCAGCAAGAGGCAGTGAAGTAGCCAAACACCTCGTAAACCACTCAAGGTGCAGCCAGAGCTGGACAGGGTCTCGCACCTGCTCCTTGGGATAATTGCTGCTTGCTCTCATGTTTCAGAGGAATGCTTTCTGAAACAGGGTCAGATGCTGGAGGATCACTCTGAATGGATGGTGTCTGTAGAGGTGTGGAACTTGCAGTCAATGCTGTCCTCTGCTAGTGTGTGTTCCGAGGGTGACTTGGCCTGTGTTTGTTTAGGAGGGTGACGGAAGGAGGGTGTGTGTCTCATTTCTCAGAAACTACAACCTGTCTCTGAGCATGATTCCTTTTCCAAGCTTCACCAACATGTCAGTTTAGACATGCAACAGCACCCTAAGCCACTCCACAACTCTGCACCTACAGTCCCCTATTCTGGCTCCCCACACAGCACTTTTTAATACAACCTTCTCTTCTGAGCTGCGACCCTGTTATTCCAGCTCTTAACTTCCTCCCCCACCCCCAAACTCTGCCAGCAGTGCCCCTCATTCCTGAACCACATTGCCAGCAGTTCAAATCCTGGGCTTCCCATGCAGAGCTCTGCTGATGGTCCATAATCCTGACCCACAGCCCCCTGCTATTTCAGTGTTGGGACATACAGGTGGGTGCGTGCACCCACACAAATGCACACCCCTGCCAAAGCACCAAAGCCCTGAACTGCAACATCTCCCAGTTTTAGAAACCAACCCCACTCCTGACCTGCAGAACCCCCTGCTATCAAAGTCCTGAGGCCATCACCCTGCAAGGCTGAGCGATGGGGGTCATCACTTGTGGCCATTTGTCTGCTGGTTTCATGGTGAAGCATAGCATTCCACTAGAGACTAGGGCTGTGATCCACTTACTCTGGAGTAAATGGTTTGTGGATCATGGACTCATGACTCTGGCCTTGAGAACAGAACGAGAAGCAACTGAATGCTCTTGGATCAAGCAGGTGGTGTAGCTGAGCTGTTATTTCTAGAGCATCAAAGCTGCAGTTAATTTTGCTCTGTCGACAGTGGCATATCCGATTTTCTGTTGTAAGACTGAGACTTACCCCCTTTTTAAAGCCCCTGCTCTGCCAAAGACTCCCTGACCATATATAGGCAGGATCTAAACTTCCCATACCACTGATGTAATATTTGCTCATCTCGACCGAAAGCTTTTTATATTTTTCTCTCGATTTCCAGCAGTTAAGCTCTTGAACGCAGACAATAAACATTATGTTCCCAAGTTGGGAACGGCGTAGCCATTTACACAAGATTTCAGAAGAACGCTGGGCTAACTTTCTTGGCATTTTGAATTCTAAACAAAGGTTTTGTTTTTAAGAAAAACCTGGTTGCTATTGAAGAATTGGTGCATTGCTTTGGTTTGCCAATTCTTTTATTATTGAGATTTACCCCTGGTTTACACAGGCAGGCTCCTCTGCACACACAATGCTAATGTTGCCACATGAGCTGTTTCACCAGAAAGATATGGAAAAGATGGACCCCAACCTTGAGACTCAGGGTTTCTTTTGCTAGCATGGAGCCATCAGGGCGTTCCTCTTCCTTGTGTCATTAAAAAGGATGGTCCAGTGATTTGGGTGGTAGGCTGGAATTTGACAGACCTTGGTTTATCCCCCTGCTGTGGCAGAGACTGAAATGTTGTATGAACAGATTCCCTGGGCAGCATCCAGACTGTATCCTTGTATGGTCCCTCTTACCATAGTGTGTGGCCCACAGCACCCCAGAAACGGTCCCTGTTTTGCTGTAGGTGGGGCTGGGGAACAGAAGGGTGATCTCCTTTGTTCCACAGGAAAGTATGGAGCTTGGCCACCAAACTGCTGTGGACTTATAAAATCTGCCCCTGGACAGGGTTATATATATAGGACAGGGCATAATCGGACTTGTATATAACTAATCCATTAGACAGGCATAAAAAACTACTTGCTAGGCTGGTACTTGGAACGGAGGAGAGAACCCAGGGATGTGGAAATCCACTCACCAGCTCAAGAAGTACACACCCCAGAGGCAAGCAGGCAAGTGGATTTTTACAGCCCTGCTTTGGGAGAGACTTGCCCATGTTTCAAACTGGGGAGTATTTGGCAAAGCAGGGACTTAACCCTAAATCTGCCAGCACAAAACCATGCCTTTCCTAGCATCACAAGTGTTTGAATTTCCCAGAGCCTCCCAATGGTTGTAGCCAGCCTGACTATGCCAGGCCTTATGTCGATTCCAGCCTTTTAAACAGAAGATGCTTCATGTTGGTTTCATCTTCCAATTCTCCCTGCATCTCCAAGGCCTGTGCCTGTTGCCAAGGCAACTTGGCTTTATGGGGCAGAGGGATATGAAATCTAGCAACAATAAAAGCTTTATAACTCTGAACCTTGTAACTTTCCTCTGTAATTTGGCATCAGCCAGTGCCCTGCTGGGCAGAGAGAAGGACAAAGAATTCATTGACACCTTTTTTGTA
>TRINITY_DN20667_c0_g1_i2 len=3435 path=[2:0-182 3:183-198 4:199-199 5:200-676 6:677-2817 7:2818-3434]
TCTTCAATGCCACTATCAGCTTCCTATCTGAGGCGCACGCTGCCCAAGCAGACCCAACCAGCATGTGCTTGGCCGTAGCCGTGTCACCAGCCTATGAGGCAGCCTGGCTTTTTTTTTTTCAAGCAGAAGACGGCATACGAGATTACAAGGTGACTGGAGTTCAGACGTGTGCTCTTCCGATCTAAGGTGCTGACCTGTGGCTGCCAGACCCAGACTCCATTGGACAGTGTAGAAATCAGCCTGCAAACCACCTGTGGGATCTTTCTTAACCTGGTGGTGACTGCTCCAGATTTAATCAGCCAAGACAGTTGCTTTTCCACCCTGATGACTGCGCTGCTGAAGTTGTTGCCATCTCTGTTGCCTCAGAGAGATCGCCTCACTCTAGCAGCCAACATGGCCACGTTGGGCTTGATGATGGCTAGGAGACTTGCTGCTTCTCCAGTTCTCCAGGAGACACCAGCCACCGAGAGTTTCTTCAATGCCACTATCAGCTTCCTATCTGAGGCGCACGCTGCCCAAGCAGACCCAACCAGCATGTGCTTGGCCGTAGCCGTGTCACCAGCCTATGAGGCAGCCTGGCCTGAGATCAGTGAGCTATGGTTCCTGGGGATGCAGGCCTTTGCCAGTTGCGTACCACTGTTTCCCTGGCTGCCGCAGGTGGTCCTGCGCTCCCACTGGTTGGAAGATCTCCTGGGATTGCTGGGTCGAGTGACCCCGGCGTCTGTGGATCTCGAACTCATCACTGCTTTCCAGGGTGTGTTGGTGGAGCTGGCCAGAGGCAGCCGGTCATGCCGAGAGGTGATCTTGCAGCATCGGGGCGAAGAGCAGGCCAACCTGTATGGCATGGCAGCCTTGGAACAGTGTCTGTAAACCATGAACACAGTCTGGGACAGGAGGGATAGCGAGCCAAGCATCTGTGAGAGCCCTTTTCATAGCTCCTCACACACCTCATCGCCTTTTACTGCCTGGATGCCAGCAAGAGGCAGTGAAGTAGCCAAACACCTCGTAAACCACTCAAGGTGCAGCCAGAGCTGGACAGGGTCTCGCACCTGCTCCTTGGGATAATTGCTGCTTGCTCTCATGTTTCAGAGGAATGCTTTCTGAAACAGGGTCAGATGCTGGAGGATCACTCTGAATGGATGGTGTCTGTAGAGGTGTGGAACTTGCAGTCAATGCTGTCCTCTGCTAGTGTGTGTTCCGAGGGTGACTTGGCCTGTGTTTGTTTAGGAGGGTGACGGAAGGAGGGTGTGTGTCTCATTTCTCAGAAACTACAACCTGTCTCTGAGCATGATTCCTTTTCCAAGCTTCACCAACATGTCAGTTTAGACATGCAACAGCACCCTAAGCCACTCCACAACTCTGCACCTACAGTCCCCTATTCTGGCTCCCCACACAGCACTTTTTAATACAACCTTCTCTTCTGAGCTGCGACCCTGTTATTCCAGCTCTTAACTTCCTCCCCCACCCCCAAACTCTGCCAGCAGTGCCCCTCATTCCTGAACCACATTGCCAGCAGTTCAAATCCTGGGCTTCCCATGCAGAGCTCTGCTGATGGTCCATAATCCTGACCCACAGCCCCCTGCTATTTCAGTGTTGGGACATACAGGTGGGTGCGTGCACCCACACAAATGCACACCCCTGCCAAAGCACCAAAGCCCTGAACTGCAACATCTCCCAGTTTTAGAAACCAACCCCACTCCTGACCTGCAGAACCCCCTGCTATCAAAGTCCTGAGGCCATCACCCTGCAAGGCTGAGCGATGGGGGTCATCACTTGTGGCCATTTGTCTGCTGGTTTCATGGTGAAGCATAGCATTCCACTAGAGACTAGGGCTGTGATCCACTTACTCTGGAGTAAATGGTTTGTGGATCATGGACTCATGACTCTGGCCTTGAGAACAGAACGAGAAGCAACTGAATGCTCTTGGATCAAGCAGGTGGTGTAGCTGAGCTGTTATTTCTAGAGCATCAAAGCTGCAGTTAATTTTGCTCTGTCGACAGTGGCATATCCGATTTTCTGTTGTAAGACTGAGACTTACCCCCTTTTTAAAGCCCCTGCTCTGCCAAAGACTCCCTGACCATATATAGGCAGGATCTAAACTTCCCATACCACTGATGTAATATTTGCTCATCTCGACCGAAAGCTTTTTATATTTTTCTCTCGATTTCCAGCAGTTAAGCTCTTGAACGCAGACAATAAACATTATGTTCCCAAGTTGGGAACGGCGTAGCCATTTACACAAGATTTCAGAAGAACGCTGGGCTAACTTTCTTGGCATTTTGAATTCTAAACAAAGGTTTTGTTTTTAAGAAAAACCTGGTTGCTATTGAAGAATTGGTGCATTGCTTTGGTTTGCCAATTCTTTTATTATTGAGATTTACCCCTGGTTTACACAGGCAGGCTCCTCTGCACACACAATGCTAATGTTGCCACATGAGCTGTTTCACCAGAAAGATATGGAAAAGATGGACCCCAACCTTGAGACTCAGGGTTTCTTTTGCTAGCATGGAGCCATCAGGGCGTTCCTCTTCCTTGTGTCATTAAAAAGGATGGTCCAGTGATTTGGGTGGTAGGCTGGAATTTGACAGACCTTGGTTTATCCCCCTGCTGTGGCAGAGACTGAAATGTTGTATGAACAGATTCCCTGGGCAGCATCCAGACTGTATCCTTGTATGGTCCCTCTTACCATAGTGTGTGGCCCACAGCACCCCAGAAACGGTCCCTGTTTTGCTGTAGGTGGGGCTGGGGAACAGAAGGGTGATCTCCTTTGTTCCACAGGAAAGTATGGAGCTTGGCCACCAAACTGCTGTGGACTTATAAAATCTGCCCCTGGACAGGGTTATATATATAGGACAGGGCATAATCGGACTTGTATATAACTAATCCATTAGACAGGCATAAAAAACTACTTGCTAGGCTGGTACTTGGAACGGAGGAGAGAACCCAGGGATGTGGAAATCCACTCACCAGCTCAAGAAGTACACACCCCAGAGGCAAGCAGGCAAGTGGATTTTTACAGCCCTGCTTTGGGAGAGACTTGCCCATGTTTCAAACTGGGGAGTATTTGGCAAAGCAGGGACTTAACCCTAAATCTGCCAGCACAAAACCATGCCTTTCCTAGCATCACAAGTGTTTGAATTTCCCAGAGCCTCCCAATGGTTGTAGCCAGCCTGACTATGCCAGGCCTTATGTCGATTCCAGCCTTTTAAACAGAAGATGCTTCATGTTGGTTTCATCTTCCAATTCTCCCTGCATCTCCAAGGCCTGTGCCTGTTGCCAAGGCAACTTGGCTTTATGGGGCAGAGGGATATGAAATCTAGCAACAATAAAAGCTTTATAACTCTGAACCTTGTAACTTTCCTCTGTAATTTGGCATCAGCCAGTGCCCTGCTGGGCAGAGAGAAGGACAAAGAATTCATTGACACCTTTTTTGTA
>TRINITY_DN20667_c0_g1_i1 len=646 path=[0:0-28 7:29-645]
CTTCCTTGTGTCATTATCACGTTCGCCTCAAAATCTGCCCCTGGACAGGGTTATATATATAGGACAGGGCATAATCGGACTTGTATATAACTAATCCATTAGACAGGCATAAAAAACTACTTGCTAGGCTGGTACTTGGAACGGAGGAGAGAACCCAGGGATGTGGAAATCCACTCACCAGCTCAAGAAGTACACACCCCAGAGGCAAGCAGGCAAGTGGATTTTTACAGCCCTGCTTTGGGAGAGACTTGCCCATGTTTCAAACTGGGGAGTATTTGGCAAAGCAGGGACTTAACCCTAAATCTGCCAGCACAAAACCATGCCTTTCCTAGCATCACAAGTGTTTGAATTTCCCAGAGCCTCCCAATGGTTGTAGCCAGCCTGACTATGCCAGGCCTTATGTCGATTCCAGCCTTTTAAACAGAAGATGCTTCATGTTGGTTTCATCTTCCAATTCTCCCTGCATCTCCAAGGCCTGTGCCTGTTGCCAAGGCAACTTGGCTTTATGGGGCAGAGGGATATGAAATCTAGCAACAATAAAAGCTTTATAACTCTGAACCTTGTAACTTTCCTCTGTAATTTGGCATCAGCCAGTGCCCTGCTGGGCAGAGAGAAGGACAAAGAATTCATTGACACCTTTTTTGTA
>TRINITY_DN20667_c0_g1_i3 len=3362 path=[1:0-109 3:110-125 4:126-126 5:127-603 6:604-2744 7:2745-3361]
GATTTCTGCTACCTGGCTTGTGCCATCTGACAGCAGAGGATCGTCCCCAGAAAATCCTCGTCTCGGAGGGAGCACCAGCACTGCTTTGTCAGTACTTCCTCCATCAGTGGAAGGTGCTGACCTGTGGCTGCCAGACCCAGACTCCATTGGACAGTGTAGAAATCAGCCTGCAAACCACCTGTGGGATCTTTCTTAACCTGGTGGTGACTGCTCCAGATTTAATCAGCCAAGACAGTTGCTTTTCCACCCTGATGACTGCGCTGCTGAAGTTGTTGCCATCTCTGTTGCCTCAGAGAGATCGCCTCACTCTAGCAGCCAACATGGCCACGTTGGGCTTGATGATGGCTAGGAGACTTGCTGCTTCTCCAGTTCTCCAGGAGACACCAGCCACCGAGAGTTTCTTCAATGCCACTATCAGCTTCCTATCTGAGGCGCACGCTGCCCAAGCAGACCCAACCAGCATGTGCTTGGCCGTAGCCGTGTCACCAGCCTATGAGGCAGCCTGGCCTGAGATCAGTGAGCTATGGTTCCTGGGGATGCAGGCCTTTGCCAGTTGCGTACCACTGTTTCCCTGGCTGCCGCAGGTGGTCCTGCGCTCCCACTGGTTGGAAGATCTCCTGGGATTGCTGGGTCGAGTGACCCCGGCGTCTGTGGATCTCGAACTCATCACTGCTTTCCAGGGTGTGTTGGTGGAGCTGGCCAGAGGCAGCCGGTCATGCCGAGAGGTGATCTTGCAGCATCGGGGCGAAGAGCAGGCCAACCTGTATGGCATGGCAGCCTTGGAACAGTGTCTGTAAACCATGAACACAGTCTGGGACAGGAGGGATAGCGAGCCAAGCATCTGTGAGAGCCCTTTTCATAGCTCCTCACACACCTCATCGCCTTTTACTGCCTGGATGCCAGCAAGAGGCAGTGAAGTAGCCAAACACCTCGTAAACCACTCAAGGTGCAGCCAGAGCTGGACAGGGTCTCGCACCTGCTCCTTGGGATAATTGCTGCTTGCTCTCATGTTTCAGAGGAATGCTTTCTGAAACAGGGTCAGATGCTGGAGGATCACTCTGAATGGATGGTGTCTGTAGAGGTGTGGAACTTGCAGTCAATGCTGTCCTCTGCTAGTGTGTGTTCCGAGGGTGACTTGGCCTGTGTTTGTTTAGGAGGGTGACGGAAGGAGGGTGTGTGTCTCATTTCTCAGAAACTACAACCTGTCTCTGAGCATGATTCCTTTTCCAAGCTTCACCAACATGTCAGTTTAGACATGCAACAGCACCCTAAGCCACTCCACAACTCTGCACCTACAGTCCCCTATTCTGGCTCCCCACACAGCACTTTTTAATACAACCTTCTCTTCTGAGCTGCGACCCTGTTATTCCAGCTCTTAACTTCCTCCCCCACCCCCAAACTCTGCCAGCAGTGCCCCTCATTCCTGAACCACATTGCCAGCAGTTCAAATCCTGGGCTTCCCATGCAGAGCTCTGCTGATGGTCCATAATCCTGACCCACAGCCCCCTGCTATTTCAGTGTTGGGACATACAGGTGGGTGCGTGCACCCACACAAATGCACACCCCTGCCAAAGCACCAAAGCCCTGAACTGCAACATCTCCCAGTTTTAGAAACCAACCCCACTCCTGACCTGCAGAACCCCCTGCTATCAAAGTCCTGAGGCCATCACCCTGCAAGGCTGAGCGATGGGGGTCATCACTTGTGGCCATTTGTCTGCTGGTTTCATGGTGAAGCATAGCATTCCACTAGAGACTAGGGCTGTGATCCACTTACTCTGGAGTAAATGGTTTGTGGATCATGGACTCATGACTCTGGCCTTGAGAACAGAACGAGAAGCAACTGAATGCTCTTGGATCAAGCAGGTGGTGTAGCTGAGCTGTTATTTCTAGAGCATCAAAGCTGCAGTTAATTTTGCTCTGTCGACAGTGGCATATCCGATTTTCTGTTGTAAGACTGAGACTTACCCCCTTTTTAAAGCCCCTGCTCTGCCAAAGACTCCCTGACCATATATAGGCAGGATCTAAACTTCCCATACCACTGATGTAATATTTGCTCATCTCGACCGAAAGCTTTTTATATTTTTCTCTCGATTTCCAGCAGTTAAGCTCTTGAACGCAGACAATAAACATTATGTTCCCAAGTTGGGAACGGCGTAGCCATTTACACAAGATTTCAGAAGAACGCTGGGCTAACTTTCTTGGCATTTTGAATTCTAAACAAAGGTTTTGTTTTTAAGAAAAACCTGGTTGCTATTGAAGAATTGGTGCATTGCTTTGGTTTGCCAATTCTTTTATTATTGAGATTTACCCCTGGTTTACACAGGCAGGCTCCTCTGCACACACAATGCTAATGTTGCCACATGAGCTGTTTCACCAGAAAGATATGGAAAAGATGGACCCCAACCTTGAGACTCAGGGTTTCTTTTGCTAGCATGGAGCCATCAGGGCGTTCCTCTTCCTTGTGTCATTAAAAAGGATGGTCCAGTGATTTGGGTGGTAGGCTGGAATTTGACAGACCTTGGTTTATCCCCCTGCTGTGGCAGAGACTGAAATGTTGTATGAACAGATTCCCTGGGCAGCATCCAGACTGTATCCTTGTATGGTCCCTCTTACCATAGTGTGTGGCCCACAGCACCCCAGAAACGGTCCCTGTTTTGCTGTAGGTGGGGCTGGGGAACAGAAGGGTGATCTCCTTTGTTCCACAGGAAAGTATGGAGCTTGGCCACCAAACTGCTGTGGACTTATAAAATCTGCCCCTGGACAGGGTTATATATATAGGACAGGGCATAATCGGACTTGTATATAACTAATCCATTAGACAGGCATAAAAAACTACTTGCTAGGCTGGTACTTGGAACGGAGGAGAGAACCCAGGGATGTGGAAATCCACTCACCAGCTCAAGAAGTACACACCCCAGAGGCAAGCAGGCAAGTGGATTTTTACAGCCCTGCTTTGGGAGAGACTTGCCCATGTTTCAAACTGGGGAGTATTTGGCAAAGCAGGGACTTAACCCTAAATCTGCCAGCACAAAACCATGCCTTTCCTAGCATCACAAGTGTTTGAATTTCCCAGAGCCTCCCAATGGTTGTAGCCAGCCTGACTATGCCAGGCCTTATGTCGATTCCAGCCTTTTAAACAGAAGATGCTTCATGTTGGTTTCATCTTCCAATTCTCCCTGCATCTCCAAGGCCTGTGCCTGTTGCCAAGGCAACTTGGCTTTATGGGGCAGAGGGATATGAAATCTAGCAACAATAAAAGCTTTATAACTCTGAACCTTGTAACTTTCCTCTGTAATTTGGCATCAGCCAGTGCCCTGCTGGGCAGAGAGAAGGACAAAGAATTCATTGACACCTTTTTTGTA
>TRINITY_DN20693_c0_g1_i1 len=294 path=[0:0-293]
GCCGGAGAGTACCCCAAAAAGGATAGCTGCTCGATTTAGATATTTTACCCATGGTTATAATCTGTCCCCGGAATGCACTGCCTCTTCCAAGGCACATTGTACTGTTAAATTAGAGTGCTGTGAGTTCTCTGTCTTCTGCCAGAATCTCAACAAGACTTGCCTAGCGTGGTGTATCACCGGGAGAGAGCCAGTCTCTGCTCGCAGGGTAGCACCTGGCACACTGTTGTTTACTCTAAGGATTAAATTTATTAGTGATTGTATGATTAATTCTCCATGCCAAGCATACTTCAGGAC
>TRINITY_DN20722_c0_g1_i1 len=525 path=[0:0-524]
CGGCTAGATTTAGCGCCTTGCCTTCTATGGTTTTGGAGGGCCTTCTCTGCGCCATTGATTTTTCAGAGTGCCTCTGCCCCTCCCTTTGATCGTCAACATGTGGAAACCCCTTCTCTTGTTCTGTTCCAATGCCATTTATACGATGCTATACGTCTCAAGCACCTCTCTTTTTTCCTTCAGAAATTTCCTGGTCGTACTGACCAAAACCTATGTATTTTGGCTTTGGCTGATGATGACTCCTCTATTTCAGAGGCTGTAGCCCTATTCCTCATTGCCGCTATAAATCTGCGTACTATATTTCTTTGTTTTAAGCAATCATCGAGCAACGACCATTGACCCATGGCACTTGAGTCATGGCATTTGTTTTATGACTTATCCAAATAGGATGAATAGTGTTTTTATTATTTCAATTTTGTATGTTACGTTATTGTTGGTGTGTTTGTATTGTTTCTGAACTTATGGCTTTGGCTGCAATAAGTGAAATGAAATATTTCTCATATCTTGATTTAGCACAGTAAATGCATC
>TRINITY_DN20682_c0_g1_i2 len=1411 path=[0:0-1410]
CTGAAAAACAGAACTGTGTAAATATATGCAGCGAGACATGGACCAAATGTCTGCTGCCCTATGGATATGTTCTGGAGACGGTAGGATAAGACTTTCTAGCGACAAGCATGGTAACCTGTGGCTCAGAGGCTCACTAGCTGTACTGTCATATCCTGAAGTATCTTCCGAATCATTAGCTGAATCCTGGTCAGGATCCGCTTCTTTACTTACACACAAAAAAGCCACACAGAGAAACAGATTTATCATGTTAACATGTACATCTTGATTGACAGACTTTCTCTTCTTTGGATAAGCTTCTTTGAGACAAGCATAAAATTTGTTCAGGTTTTGAGGAACATCGGAAATAGTTTGCTGGCTATGCAAGGAAGTAGCTGGATGTACAGTAGGCTCCTTTTGTTCATCCTCCACACCAGCTAGTTCTGGCATTGCTTCACCCTTCTGCTGTTCTCCAAGGCAGAATATCAACGTTTCAAACACTTTCAAAGAGTAACTTCTTACAGAATCTAAGTAGTTTAGTTCAGTCATTTGATTCACTCCATTGCAGCTTAAGAACAAGTCTTGTATTACCCTGGATTTAAATAATGCAGGTAGCGTCTGTAAATAAATTTGAAGTACTTCCTGAGGCAGACATCGGCTGTGGTAGCTGCATACATGATTGCATGCTGTAGTTATACCTAGCTGTTGAGAGTGGTGAGCTAACTCAACCCCTCTTTGGAGCACTGGGTTAAATATATAATTGTACAGCTTCCACTGAACAACTGCATTGCCTTTTTGAATCAAATGGCAAATATGACTTGCTATCTGCACACTGTGTAGTTTGTCTTCTTCAAAAACAAGGTCCTGGTAAGCCTCCAAAGCATCCCACTTCAACAGCATGTCTTCAGATCCATTACTAGGCAAGATCCCTTGAAATTTATAAGGGCTTGAAAAATTTGACATAAAAGCAGCATCAGTAGCATTTCCTTGCAGGGTATCTTCTAGTTCAGCAAGTTGATCACAGTCAATAGTGCAAGTGTTGCAAGCTGCCTGTAAAATGTTTTGAGAAACTTCAGCTCCCCCTAATTGATCCAATATAAACTTAGTAAGGATGTTTAATATGTGCGGCTGAAAGTTTTTTAATATTGGTAATTTGAAAGCATGAAGTAATGGTGCAATCACAGACTTGGGGTCCATACAACAACATATTCCCACATTATGTACACCTGATAAAATCTGAACACAGGTACTACTCAAAGCAGCTTGCTGCAGTAAACGCAAGCGGTGGTGAGCACAGACAGCAATGCAACAGCATCGATCAGGATAATGAACTTCCCCTTCTGTTGTCTCCTCAAATGGGTTTTTGGAAAACTGGTTTTTAAAAGCAGAAACTGGAAGCCCTGAGAGATCTCTGTGGTGATGCATGAGATCGGAA
>TRINITY_DN20670_c0_g1_i1 len=231 path=[0:0-230]
ATCTATCATGAAGACCTAGAAACAAACTTGGATCAGGATCAGCAGCCTTATTATTCAAGTTCTCATATCCAAATTGATTCAATACTGTAACTACAAGAATAGGAGCCAAAGACTGAGCAGGCTTGGTGAATAAAGCGTTAGTACCAAAAACCATCGAGGAGAGTGGTGATCTTCGTTTGTGTTTTATTAAGTCTGCATCAACAATGTCGGCCAAAGGCAGATTAAACAAAC
>TRINITY_DN20670_c0_g2_i2 len=1124 path=[0:0-152 2:153-1123]
CGATCTGACCTTTTGATCTCCCTTTATCAAGCAGCAGAAAAGTGCAGAGCTTCTCCTACAGCCCACAACATCCAAGCGAATAGTATTTACGTTTTTCCTCATTTACAATTTTATATCAGATTTCACAGGACAGTAAGTTATTCCATTTTTTTTCCTGCTGGATCTGCTAGCTACTTCACTGATGTTAGTGAGGAAGAGACAAACTGAATATATACCTCCTGACTTCAGAGATCAAACTTTTGTTAGGTCAGAGTTACTCCATCCTCCAGTAGTCTCAGTAAAAGAATGCAATTCCCTTGAGGTTTTCATGCAGGAAGGCCCTTCCCCTAATGGGGGGAGGTGAGGTAAAGGTTAGGGCTGGCCTTAGCAGACAGCAACCCAGGGTGACTACCCTGGGTGCTATTTTCTCTACTTGAAGGGCTCTGCAGTGGTCCCTGGTTTCACCAGAGCAGGGTCCCCACTCCCTCCCAGTGGAGGCCCCAAATATGACCACCTCTAGGGCCCTGCAGGAAGTGTCCTTGAGGGGGTGGAGCTATAGGGGAGGAGGTGGGGCTACCAGGGCCCTGCATTTTAGCTTCGCCCTGGGCTCTGCAAAGTCTAAGGCCAGCCCTGCTAAAGACACATTTTCAGTATATTCAGCAGAGACCATTTGATATCCCCAGTATTCATCCAATTACCGTATATGGCTCTGTTAGGTTCCACAGATGTCATAAATGAGGTATTTAACTTAACGGCTCAAGTCCAAAGAGTGAAGAATGCACCTTTCCCCCTTTTCCACATTTTAAATGTATCCATTCTTATGCACAATGTAACAGGATGCTTCAACTGCTGATGTACAAACAAAGAGTTAAAGATTCAATGCTTGGTTGTCAAATGGCTGTTCTGGATGGAGAAGGGAGTCCATGTCAAAGTCTGCACAAATGCAATGCAAAGTGGAACCAGACAGATCATATAGAACATGGCATCATGAAGACCTAGAAACAAACTGGAAAACAAAGGAAAAGTCAGTTTTCTCCAAGGGTGCAGCCACACAAGCTACGCAGCTACAACTCTATGGGGCCAGCGTGGGGAGAAGGGCAGATGGTTGCTCCCTTCCCCTGACAGGGTAGCGAGGTGGGTGGACC
>TRINITY_DN20670_c0_g2_i1 len=1125 path=[0:0-152 1:153-153 2:154-1124]
CGATCTGACCTTTTGATCTCCCTTTATCAAGCAGCAGAAAAGTGCAGAGCTTCTCCTACAGCCCACAACATCCAAGCGAATAGTATTTACGTTTTTCCTCATTTACAATTTTATATCAGATTTCACAGGACAGTAAGTTATTCCATTTTTTTTTCCTGCTGGATCTGCTAGCTACTTCACTGATGTTAGTGAGGAAGAGACAAACTGAATATATACCTCCTGACTTCAGAGATCAAACTTTTGTTAGGTCAGAGTTACTCCATCCTCCAGTAGTCTCAGTAAAAGAATGCAATTCCCTTGAGGTTTTCATGCAGGAAGGCCCTTCCCCTAATGGGGGGAGGTGAGGTAAAGGTTAGGGCTGGCCTTAGCAGACAGCAACCCAGGGTGACTACCCTGGGTGCTATTTTCTCTACTTGAAGGGCTCTGCAGTGGTCCCTGGTTTCACCAGAGCAGGGTCCCCACTCCCTCCCAGTGGAGGCCCCAAATATGACCACCTCTAGGGCCCTGCAGGAAGTGTCCTTGAGGGGGTGGAGCTATAGGGGAGGAGGTGGGGCTACCAGGGCCCTGCATTTTAGCTTCGCCCTGGGCTCTGCAAAGTCTAAGGCCAGCCCTGCTAAAGACACATTTTCAGTATATTCAGCAGAGACCATTTGATATCCCCAGTATTCATCCAATTACCGTATATGGCTCTGTTAGGTTCCACAGATGTCATAAATGAGGTATTTAACTTAACGGCTCAAGTCCAAAGAGTGAAGAATGCACCTTTCCCCCTTTTCCACATTTTAAATGTATCCATTCTTATGCACAATGTAACAGGATGCTTCAACTGCTGATGTACAAACAAAGAGTTAAAGATTCAATGCTTGGTTGTCAAATGGCTGTTCTGGATGGAGAAGGGAGTCCATGTCAAAGTCTGCACAAATGCAATGCAAAGTGGAACCAGACAGATCATATAGAACATGGCATCATGAAGACCTAGAAACAAACTGGAAAACAAAGGAAAAGTCAGTTTTCTCCAAGGGTGCAGCCACACAAGCTACGCAGCTACAACTCTATGGGGCCAGCGTGGGGAGAAGGGCAGATGGTTGCTCCCTTCCCCTGACAGGGTAGCGAGGTGGGTGGACC
>TRINITY_DN20709_c0_g1_i1 len=232 path=[0:0-231]
ATAGCTGATGTGCGGACCCCTGGGAGTGTCCCATCAGCTGTTTGGCAGGCCAGGTGAGTGTATAAAACAACTGATGGGGGGGTGTCCAGGAGTGCCCCTTATCAATTGTTTGGCAGGCCAGGCACATGCACCAAACTGCTGATGGACGGCCTGTTGGGCGGGTAAAGTGAGTGTGCTCCCCTCATCAGCTGTTTGGCAGGGTGGGGTGAGGGCACTCCTCCAGAAACCCCTC
>TRINITY_DN54400_c0_g1_i2 len=230 path=[0:0-184 1:185-229]
GGAAACTCATTTCATGCAATGGAGAACTGCTACGTTCATGACCTTGAGTGATTGTGTAATCAGAAAAAGCCTAACACCTCTGCAGACACTAGCAATAGGCCATTGAGTTGCAAATGGATTTCTTCCTGTGGACATGAATGAATGCAGTCACCTGGCACGAAAATCAAACAAAGGACCCTGGAAAAGTACTTAAGGGGGAAAGACAAAGAAGAAGTTGTTGAGCTAGAGCT
>TRINITY_DN54400_c0_g1_i1 len=389 path=[0:0-184 2:185-388]
GGAAACTCATTTCATGCAATGGAGAACTGCTACGTTCATGACCTTGAGTGATTGTGTAATCAGAAAAAGCCTAACACCTCTGCAGACACTAGCAATAGGCCATTGAGTTGCAAATGGATTTCTTCCTGTGGACATGAATGAATGCAGTCACCTGGCACGAAAATCAAACAAAGGACCCTGGAAAAATACTTAAGAGGGAAAGACAAGACAAAAGGAGCTTGTTGAGTTTTGAGCTTCTTCGGCTTCATCTGCATGATCATATCTTACCAGTCAGAGAAGGGCTACACTAAAGGAACTATGGAGTAAGGACTCTTGGAAACTCTCAGACTTTTACCCAGCCAAGCTTTCCACCGCTGACTGTGACATGAACTGAAATACCCTTCGACCTT
>TRINITY_DN54387_c0_g1_i1 len=265 path=[0:0-264]
TCCCCCCCCCCCCCAGCCTATGGAGGGTCCATGGTAGGGCTGAAATGAGATTTTGCCCTTCTTGAAAATCTCATCAAGAATCAGCTTCTCAATGAGATTTTTAAGGTCGAGGATCTCGCGAGAATCAGGGTTCTTGCCACCGTTCATGCGAGAGTCTTGAAAATGGCTGCTGGGTGGCCGTGCTTTCACAGCATGGACACGGCGGCCATTTGCGCATGCGCCCAGCATATATTTTTTTTAGGTTTTCAAAAATCTTGTGAGATTC
>TRINITY_DN54387_c0_g2_i1 len=211 path=[0:0-210]
TCCAGGACTAAACTTGAAATGACATCACAAGGGTGGGACGCACGGGGGTACAATACAGAACCCCAGAACTTCAAACACAGAGAACCCAGGCTGGGACTCACATAGGGTTGTCATCTCTCCTGGTTGGGATCCAGAGTCGCTGGATGAAGCCCAGATTTCTCAGTCAGCCAGGGTTCCCCACAAATGTAGGGAGTCATCCCCCCCCCCCCCA
>TRINITY_DN54357_c0_g1_i1 len=255 path=[0:0-254]
ACAGCTTATCGTTTGCTTTTCTCTCCTCTCTCATGGCTCTATTATCAAATGTAAGGTATTGTGTTATCACACAAAACCTACCTAGGCTCATAGTCCCTCTGAAAAAGGGACGCCCCCAGTGTGTGCTCCACATTTCCTGCAGTGCTTCACGGTTTGTGTGAAACGCCCCACCCAGAATGAGAAGCCCAAGATAAGCTTTTAGCTCCAAGATGTCAAGTGGCGCCCACTCTTTATTTTGACCTGGGTGGAGCTTAT
>TRINITY_DN54377_c0_g1_i1 len=846 path=[1:0-327 2:328-328 3:329-410 4:411-845]
AATATTTCCATACACAATTAGGTAATATTCAGTGTCTTGTATGAAATACTTGGGTGATTAGTTATAAGAATTAGATTCCATAGACTAAGCTGTGCTGGTTTATGTAGCCATTAAAAACTGAATAAAAAACAAAGAATGAAACTAAAATGGGCACAGAATAAAATGGCCCACTTTGGAGCTTTATTTGAAATGTATTGTTCGAAACTTTCAGACTTGCGTGAATATATTGGGAAACCAATTGGAAGAAGCAGTAATGAATTAAATGTATCAATGTTTCCTACAGGGAATGTGCTCACTGCAATGATGCAACAGAAACAATGTTTAACTTTAGCAAGCAACAGGTATTTTGCCCTTTTATAAAAACTTTGTGAGCATCAGAATCAACAGCGTTGATCAGTTATCAGACCATCTGGAACTACATTACATTCTTCTCATCTTCTCTCCCCCTGCATACCATAAAGCAGGTTCCTGCAGTGTTTGTCTGTTGCACTATAGAAGGAGAACAGAACAGAACTTGTTCAAGATAGGTTACATAGCATTTCAGACTTTTTTTTAGGTCACGTGCAACAGAAACTATACTGTGCACTGAAAAACCAATACTTCACTTGTTGATAACGTCTGCTGCATCTAGAATGTCCTGGATGCAGTGGCTGTTACTACTTTTTCACCATGTGAAATAACCTTCTTCACTACCATTTAAGCTCATAGCAGTCTCCCCTCCCACAGAAAGACTACACTACCAGAAGAGCACACTGACTATACAAGTTATTTAGAATGAATAATTTCCATAGAAAATTTTAGTACGTATTTTAATAGGAAAGTTACTTCAACCTTGCAGCACATTTA
>TRINITY_DN54377_c0_g1_i3 len=562 path=[0:0-43 2:44-44 3:45-126 4:127-561]
CCACCGAGATCTACACTCTTTCCCTACACGACGCTCTTCCGATCTAGCAAGCAACAGGTATTTTGCCCTTTTATAAAAACTTTGTGAGCATCAGAATCAACAGCGTTGATCAGTTATCAGACCATCTGGAACTACATTACATTCTTCTCATCTTCTCTCCCCCTGCATACCATAAAGCAGGTTCCTGCAGTGTTTGTCTGTTGCACTATAGAAGGAGAACAGAACAGAACTTGTTCAAGATAGGTTACATAGCATTTCAGACTTTTTTTTAGGTCACGTGCAACAGAAACTATACTGTGCACTGAAAAACCAATACTTCACTTGTTGATAACGTCTGCTGCATCTAGAATGTCCTGGATGCAGTGGCTGTTACTACTTTTTCACCATGTGAAATAACCTTCTTCACTACCATTTAAGCTCATAGCAGTCTCCCCTCCCACAGAAAGACTACACTACCAGAAGAGCACACTGACTATACAAGTTATTTAGAATGAATAATTTCCATAGAAAATTTTAGTACGTATTTTAATAGGAAAGTTACTTCAACCTTGCAGCACATTTA
>TRINITY_DN54377_c0_g1_i2 len=480 path=[0:0-43 2:44-44 4:45-479]
CCACCGAGATCTACACTCTTTCCCTACACGACGCTCTTCCGATCTGGAACTACATTACATTCTTCTCATCTTCTCTCCCCCTGCATACCATAAAGCAGGTTCCTGCAGTGTTTGTCTGTTGCACTATAGAAGGAGAACAGAACAGAACTTGTTCAAGATAGGTTACATAGCATTTCAGACTTTTTTTTAGGTCACGTGCAACAGAAACTATACTGTGCACTGAAAAACCAATACTTCACTTGTTGATAACGTCTGCTGCATCTAGAATGTCCTGGATGCAGTGGCTGTTACTACTTTTTCACCATGTGAAATAACCTTCTTCACTACCATTTAAGCTCATAGCAGTCTCCCCTCCCACAGAAAGACTACACTACCAGAAGAGCACACTGACTATACAAGTTATTTAGAATGAATAATTTCCATAGAAAATTTTAGTACGTATTTTAATAGGAAAGTTACTTCAACCTTGCAGCACATTTA
>TRINITY_DN54377_c0_g2_i1 len=353 path=[0:0-352]
CCCCAGGGAGCCAACTCACTTAAAAGAACAGTCACACCCAGCTACTCAGGAGGGCTGCACCCTCACCAGGAACCACACAGGCCCTAATCACTTAGGACCAGTCATCATACATTTGTCCTCCATCTCCATAACCAGGAACATTTTTGTTTACAGGAAAGGAGACTACAGCTAACATCCCTGGACATCACTAATTGAAAACATGATATGCATCCAGTAATTAGGAGATTCAAGGAAAGAACTCCGTGCTACTGACTGGGACTACTTTTTTTTAACTTTTGACCAGTTTTACAGTGTTACCAGGCTGCTCATTATCTGTCCCAATATTTTTTAAATATTTCCATACACAATTAGGT
>TRINITY_DN54314_c1_g1_i1 len=213 path=[0:0-212]
GAAACTTGGTATTTGAAATTACTCTGTTTTTACCGAGTATCTTGATATTCAACTTAGTTTAACTGAGCACCGAGTAACTGAGGAATTGGCCTGGTACTCGGCCCAGTACTCAGTAGTTGGGTAAATCCTCGGATGGGCAACATAGGGGGCTTTTCCTGGCCCTACATAAGAGAACTTGGTATTTGGTAGTATTCTGCCAAGTTACCGAGGACA
>TRINITY_DN54314_c2_g1_i1 len=411 path=[0:0-410]
CGCTCATTCAAGGATTTACCCAGTACTGGACTGCGTACCAGGCCAATTCCTCAGGTACTTGGTAAAACAGAGTTGAACACATTACTTTGCAAAAACCAAGTAATTCCAAATATTGTGTGCACGTAAATGACGACTTAAATGTGTATGCGTAATTATTCCTGTTGCAGGTGAAACAGTAAATGCACAAAGACTTACTCTGAAGAAAATCTGAATCTAAACAAGTCGAGTCCATAAGCAAATTAAATTTCTTCCTTTATTGTCTTAATATATAAACAATTTTCTCCAGTGTTTACAAAAAGTGACATGTTGATGGAAGTGGCAATTTTGAGTCCACACAACACATAAGGGTATGCAGAAGCAAAAATTCTCCACATTGTTGAACAAACCTAATCGCTGCTAAAAATGGTTCAT
>TRINITY_DN54371_c0_g1_i1 len=345 path=[0:0-344]
ATCTCCTATGAACTGAGGCATTTTTCAGGTGTAGGAGGCTGCCATAGCTTGGATACTAAGATCTATTTATCAAGAGAACACATTGATGCAAGATCCCTGCTGCTCTTTAGTCTTACCTACAGAAGAGTTGTTGAATGGGGCGATGATGTTAAAACAATTTCAGAAGAGGAAGCTGTGGTGCTTGTGAACCATCAAGCAACAGGAGATGTCTGCACGCTAATGATGTGCCTTCAGGATAAAGGCACGGTTGTCCGTCAGATGATGTGGCTGATGGATCATATTTTTAAGTATACTAATTTTGGAATTGTATCTCTAATTCATGGAGACTTTTTTATAAGACAGGGG
>TRINITY_DN54371_c0_g2_i1 len=325 path=[0:0-324]
GCCTTCCCTATTCCTCTGCGCTCTGCGTTGCAGAAGGAAGAGCCCACAGACTCCGGTGTGAAGAGAATGGCTGTGACTTTAGAACAGACCCAGAGGGTGGGCTATACATTTCTGAAAGCACTCCTAAGATTCGGTTTCATGGTTGCCAATAACCTGGTTGCTATTCCATCCTACGTCTTATATTTAATAGTTCTGCAGCCTCTTCGAGTGTTGGATAGTAAGCGATTCTGGTATATCGAAGGAGTATTATTTAAATGGCTTTTAGCTATGGTGGCTTCCTGGGGCTGGTGGGCAGGATATACAGTTGTTGAATGGGGCGATGATG
>TRINITY_DN54352_c0_g1_i1 len=250 path=[0:0-191 2:192-249]
TCATGGTGGATGCGAGTGATCTTATCTACAAAGTACTCAATAAACCAGTCACAGCAGTCACTGGATTGTTCCAGGTCCAGGCGGAGGCAGGCAGGACTGATCAAGTCTTTCACCACCTGGAAAAGCTCCGCTGGACGTGACTTTGCAGATGCAATGAAGGCAGCAAAGAACTGCTTCTTTGCTGCCTGCACCACCACAGCATAGACCTTTAAGCTGCTCTTATGCTGCGATCGAGTCACTCTAACCGCCC
>TRINITY_DN54352_c0_g1_i2 len=248 path=[0:0-191 1:192-247]
TCATGGTGGATGCGAGTGATCTTATCTACAAAGTACTCAATAAACCAGTCACAGCAGTCACTGGATTGTTCCAGGTCCAGGCGGAGGCAGGCAGGACTGATCAAGTCTTTCACCACCTGGAAAAGCTCCGCTGGACGTGACTTTGCAGATGCAATGAAGGCAGCAAAGAACTGCTTCTTTGCTGCCTGCACCGCCACAGCATAAGCCTTTAAACTGCTCTTATGCTGCGATCGATCATACTGGTCGTG
>TRINITY_DN54352_c1_g1_i1 len=305 path=[0:0-304]
CTCGACGACCGTCTCATTGATGACCTTGTTGCACTATGGAACACTCTGCTGACTGAGGCCATTGATCCGACGGCTCCTAGATGTCCGCTGCCCAGGCTACAGCACCGCAGGCCCCCATGGTTTTCGGAGGAGCTGCGAGCACTGAAGCGAGAAGCGCGGCAGTTGGAGCGACGGTGGCATCGTTATCGTACTGAAGCCGACAGATTGAGGCATAGACTCAGTTTACGAGCATATACCGAGGCTATGAGGGCAGCGAAAAAAGCTTTTTTTGCTGCTCTCCTAGCATATGCAAAATTGTACTGAAC
>TRINITY_DN54409_c0_g1_i1 len=323 path=[0:0-322]
CATTAGGAAAGGTACTCAGTATTTCTAAGCCCTATGATACTTGGGGTGCCAGCTCTCATATGCCAGTGCCTGCTGCTCTTGTCCCTGGCTGCTGCCTGCCAGTCTCTTTCTCATCTACTTGCCTGCTGCCAGTCTCTCTGTCTCATATTCTGCCACCCTCTCAACCAGTTGAAGCTCTATGATACTTGGGGTGCCAGCTCTCCTATGCCAGTGCCTGCTGGTCTTGTGCCCACTTGCCACCTCCCCCCACCCCCCTCATAGTCTCTCTCAAGAGTGACACAATGAGTCACTTTGCTGATGAATGGGACAGTTAACAGCCACTG
>TRINITY_DN54381_c2_g1_i6 len=1200 path=[0:0-413 1:414-499 3:500-605 5:606-607 8:608-1199]
ACGACGCTCTTCCGATCTTTTTTTTAAATCTCACGTGTTAGGATTTAATAACAACAACTACTACAACATTTTGAAAATGAGAATGCATTATACACAAGGTCTGGTATCAGTGTTGTTGGATGGCCATTTGCCCTGTAAGCATCTGCGTACTGAAGACTCAGAGAGCAATAAGTAGATAAAAAAATTCAGCCGGTCATTTCTTCAAAGGGGAAGTAAGAGGAAGAATAGGAGCAGCTTCAGAATCGGACAAATGTGGCATCGATCTGCCGGACTGACGGGAGGGCCAGCATGACTTTGCGCCGGTACTGGGGATCCTTCTGCAGGGGGTTTCGCTCTAGATATACTGTTTCCAAATTCTTGGCTCCCTTCAGCTCGTCCAGATCACTCCAGCTCTCAATGAGATTATCGTTCATCCAGAATTCTTGGAGCTCTGTTAGATGGCTGATATTTTCTATCTTTTTGATCCTATTGGATGCAATGTCCAGCATTGTGAGTTTGTTATTGTTCTCCAGTCCCTCGATGACTTCTATGCCGTTGTGGCTAAGGTAGAGCTCCCGCAGGTTCACCAGATTCTGTAGTCCCTCAATCTTGGTCAATCGGTTACTCTGGAAACATCACAAAACTGTGTGAAAGTTCAGCCCAAAGGACTGAAAACCAAGTTAGATATTTTTGAATTTTAGAAACATTTCTGCATAATACAATCCTAACGGATAAAAGGTTGAAGAACCTTTGGCACTTTGTATGGGTTGGAACTCTGAATGTCCCTTAAAGTCTGGCAGGATCTTTATCTTTTGCACTCCTTTTAAGAGTTACATGACTGATCTGTTTAGCTCCTAGATTAATATTATACATGGATTTTATAGAAAATGAATGCCGTTATACTGTTGAGAAGCCAACAGAAGGGAGGGAGGCTGTGCCAACTACAGCCATGTTTCCAGTGTCTGCTACAATTCAGCTCAAAGATACTTCATGACATGCCAAGAGAAACAGGTACTGATGAAGAAAGAGAAGCTCAAAATAATGAGGTAAGATATCTGTAAGGGGTAAGGGTGGGGGGCTGACACTGTCCATCCAAAACCCCTTGTGTTCATTGGTCGTCACTGTCTAGTCTTGATTTGGTGAAAGGCTAACCGTCATATTATTTAATTTAATTTAATTTAATTTAATTTAATTTAGTTAGTTAGATTTCTAGGCCGCCCC
>TRINITY_DN54381_c2_g1_i3 len=473 path=[0:0-413 2:414-472]
ACGACGCTCTTCCGATCTTTTTTTTAAATCTCACGTGTTAGGATTTAATAACAACAACTACTACAACATTTTGAAAATGAGAATGCATTATACACAAGGTCTGGTATCAGTGTTGTTGGATGGCCATTTGCCCTGTAAGCATCTGCGTACTGAAGACTCAGAGAGCAATAAGTAGATAAAAAAATTCAGCCGGTCATTTCTTCAAAGGGGAAGTAAGAGGAAGAATAGGAGCAGCTTCAGAATCGGACAAATGTGGCATCGATCTGCCGGACTGACGGGAGGGCCAGCATGACTTTGCGCCGGTACTGGGGATCCTTCTGCAGGGGGTTTCGCTCTAGATATACTGTTTCCAAATTCTTGGCTCCCTTCAGCTCGTCCAGATCACTCCAGCTCTCAATGAGATTATCGTTCATCTGTGGAGCACACACACAAATAAGCCTGGCAAAAGTCTCATTACAGACAATGTAACGTAC
>TRINITY_DN54381_c2_g1_i1 len=1215 path=[0:0-413 1:414-499 3:500-605 10:606-1214]
ACGACGCTCTTCCGATCTTTTTTTTAAATCTCACGTGTTAGGATTTAATAACAACAACTACTACAACATTTTGAAAATGAGAATGCATTATACACAAGGTCTGGTATCAGTGTTGTTGGATGGCCATTTGCCCTGTAAGCATCTGCGTACTGAAGACTCAGAGAGCAATAAGTAGATAAAAAAATTCAGCCGGTCATTTCTTCAAAGGGGAAGTAAGAGGAAGAATAGGAGCAGCTTCAGAATCGGACAAATGTGGCATCGATCTGCCGGACTGACGGGAGGGCCAGCATGACTTTGCGCCGGTACTGGGGATCCTTCTGCAGGGGGTTTCGCTCTAGATATACTGTTTCCAAATTCTTGGCTCCCTTCAGCTCGTCCAGATCACTCCAGCTCTCAATGAGATTATCGTTCATCCAGAATTCTTGGAGCTCTGTTAGATGGCTGATATTTTCTATCTTTTTGATCCTATTGGATGCAATGTCCAGCATTGTGAGTTTGTTATTGTTCTCCAGTCCCTCGATGACTTCTATGCCGTTGTGGCTAAGGTAGAGCTCCCGCAGGTTCACCAGATTCTGTAGTCCCTCAATCTTGGTCAATCGGTTACTCCGGATTCGATTGGATCCCAGCTCTAACATCTGTAATTGTTGTAGGTTGCTTAAGTTTTCAATTTTGCTTATTTTATTGTTGACCAGGAAGAGTTTCTTTAGCTGGGTGAGCCGGTCTAGTCCTTCAATGTGTCGTAGTATGTTAAACGAAATGTCCAGAATCTCAAGGCTTGTCAGAGCCTCCAAGTTCTCCATCTTTCGAATCTGATTGTCATAAAGATCCAGTTCTCTGAGACTCTGCAACTGATCCAGGTTCTCGATGCACTTAACCAAATTCTGACGGAGACAAAGAGTCTTCACTTTCTTGAGCACCTCAAACCCTTCAATCTTTCCAATTCGAAAATGATTGAGGTCAACATCCTCTGCTTCTGGGTCCAAGTTAATTGTCTCCATATCCACTGGTGTCTCTGCTTCTCCTGTTGAGTTCTCTCCATTCTGTTCATCTCTTAGGCTCTGCTGGCTGAGGTCTGTTACTATGCTAACTGCTTGCTTCTTCCCTTCATCATCTCCCGACTCTTCAGATTCAATCCGCCTGTCGACCTCCATCATCTCCTGCGGTCCCTCTCCACTTTCCGCAGCCATGTTGCTTTTCCTTCCCCCACCGCTCCCC
>TRINITY_DN54381_c2_g1_i5 len=901 path=[0:0-413 1:414-499 4:500-501 7:502-900]
ACGACGCTCTTCCGATCTTTTTTTTAAATCTCACGTGTTAGGATTTAATAACAACAACTACTACAACATTTTGAAAATGAGAATGCATTATACACAAGGTCTGGTATCAGTGTTGTTGGATGGCCATTTGCCCTGTAAGCATCTGCGTACTGAAGACTCAGAGAGCAATAAGTAGATAAAAAAATTCAGCCGGTCATTTCTTCAAAGGGGAAGTAAGAGGAAGAATAGGAGCAGCTTCAGAATCGGACAAATGTGGCATCGATCTGCCGGACTGACGGGAGGGCCAGCATGACTTTGCGCCGGTACTGGGGATCCTTCTGCAGGGGGTTTCGCTCTAGATATACTGTTTCCAAATTCTTGGCTCCCTTCAGCTCGTCCAGATCACTCCAGCTCTCAATGAGATTATCGTTCATCCAGAATTCTTGGAGCTCTGTTAGATGGCTGATATTTTCTATCTTTTTGATCCTATTGGATGCAATGTCCAGCATTGTGAGTTTGTTCTGAAATAAGCAAGCAAACACGTTAGCCTGGACTTCCTTACATCACCCTTTACCACACTTTATGTCCCAAGATCTTCTAACGCCTTCTTTGGAGTGGAATGTAGAATGTTGGAAACATTAACGCCTTCTTTGCTGCCCACACAGCTACAGAATATGCTTTTGAACTAGTTCTATGCTGCAACTGGTCAGCTTCAGTGCGAGTATGGCGCCACCGTTGCTCTAACAGCCGCCTTTCCTGCTTCATCCATCGCATATCCTCTGTAAAGCACGGGGGCCTGCATTGTCGACATCCAGGAAGCGGATGCCTAGGAGTAGTTCGATTGACGGCCTAAGTCAGCAAGAGGTTCCAAAGAGCTACGAGGTCATCGAGCGATCAACCATTGGGATTGGGAGATAATTTC
>TRINITY_DN54381_c2_g1_i2 len=886 path=[0:0-413 1:414-499 4:500-501 6:502-885]
ACGACGCTCTTCCGATCTTTTTTTTAAATCTCACGTGTTAGGATTTAATAACAACAACTACTACAACATTTTGAAAATGAGAATGCATTATACACAAGGTCTGGTATCAGTGTTGTTGGATGGCCATTTGCCCTGTAAGCATCTGCGTACTGAAGACTCAGAGAGCAATAAGTAGATAAAAAAATTCAGCCGGTCATTTCTTCAAAGGGGAAGTAAGAGGAAGAATAGGAGCAGCTTCAGAATCGGACAAATGTGGCATCGATCTGCCGGACTGACGGGAGGGCCAGCATGACTTTGCGCCGGTACTGGGGATCCTTCTGCAGGGGGTTTCGCTCTAGATATACTGTTTCCAAATTCTTGGCTCCCTTCAGCTCGTCCAGATCACTCCAGCTCTCAATGAGATTATCGTTCATCCAGAATTCTTGGAGCTCTGTTAGATGGCTGATATTTTCTATCTTTTTGATCCTATTGGATGCAATGTCCAGCATTGTGAGTTTGTTCTCCACAGCTGCTCCCTTCTGCACCTTGCCATCTTTTGCATGGGCTGTTTTCCACTTCCAGTTCTCTGCATCCTGGTGCAAAGGCCTTTGGTGCCTATGACCGAGCTCCTGAACAGCTTCTCGCAACTCCCTTGGGCTGTGTGTGGTCTCTGCCACGAGGTCCTGGGCAAAATCCTAGCCCCACTGATGATTATGTACTTGGGTGTCTCGCTGCCATACTGCATTAGTAGCACCGTCTATGTACTGCTCTGCGGTGCCCAGATAGACTGAAAAAGGCAAAAAATAAGGTACTAGTCCCCTGCCCTGTCTCTCAAAGCCTGAGTGCAAAAGAAATGGTAGCCTTGGTTGACACATGAGCCTTGCACCCAGGTGTGGATGTGTTCATT
>TRINITY_DN54381_c2_g1_i4 len=1332 path=[0:0-413 1:414-499 3:500-605 5:606-607 9:608-722 10:723-1331]
ACGACGCTCTTCCGATCTTTTTTTTAAATCTCACGTGTTAGGATTTAATAACAACAACTACTACAACATTTTGAAAATGAGAATGCATTATACACAAGGTCTGGTATCAGTGTTGTTGGATGGCCATTTGCCCTGTAAGCATCTGCGTACTGAAGACTCAGAGAGCAATAAGTAGATAAAAAAATTCAGCCGGTCATTTCTTCAAAGGGGAAGTAAGAGGAAGAATAGGAGCAGCTTCAGAATCGGACAAATGTGGCATCGATCTGCCGGACTGACGGGAGGGCCAGCATGACTTTGCGCCGGTACTGGGGATCCTTCTGCAGGGGGTTTCGCTCTAGATATACTGTTTCCAAATTCTTGGCTCCCTTCAGCTCGTCCAGATCACTCCAGCTCTCAATGAGATTATCGTTCATCCAGAATTCTTGGAGCTCTGTTAGATGGCTGATATTTTCTATCTTTTTGATCCTATTGGATGCAATGTCCAGCATTGTGAGTTTGTTATTGTTCTCCAGTCCCTCGATGACTTCTATGCCGTTGTGGCTAAGGTAGAGCTCCCGCAGGTTCACCAGATTCTGTAGTCCCTCAATCTTGGTCAATCGGTTACTCTGTATACTGAGTACTGTCAAGTTGATCAATGCATCCAAGTTCTGGAGTTTGGTGATTTTGTTCTTTCCCAGGAACAGGCTGTCCAGGTTAGTCAAGGAGTCGATATTTTCAATTGCCCGGATTCGATTGGATCCCAGCTCTAACATCTGTAATTGTTGTAGGTTGCTTAAGTTTTCAATTTTGCTTATTTTATTGTTGACCAGGAAGAGTTTCTTTAGCTGGGTGAGCCGGTCTAGTCCTTCAATGTGTCGTAGTATGTTAAACGAAATGTCCAGAATCTCAAGGCTTGTCAGAGCCTCCAAGTTCTCCATCTTTCGAATCTGATTGTCATAAAGATCCAGTTCTCTGAGACTCTGCAACTGATCCAGGTTCTCGATGCACTTAACCAAATTCTGACGGAGACAAAGAGTCTTCACTTTCTTGAGCACCTCAAACCCTTCAATCTTTCCAATTCGAAAATGATTGAGGTCAACATCCTCTGCTTCTGGGTCCAAGTTAATTGTCTCCATATCCACTGGTGTCTCTGCTTCTCCTGTTGAGTTCTCTCCATTCTGTTCATCTCTTAGGCTCTGCTGGCTGAGGTCTGTTACTATGCTAACTGCTTGCTTCTTCCCTTCATCATCTCCCGACTCTTCAGATTCAATCCGCCTGTCGACCTCCATCATCTCCTGCGGTCCCTCTCCACTTTCCGCAGCCATGTTGCTTTTCCTTCCCCCACCGCTCCCC
>TRINITY_DN54395_c0_g1_i2 len=484 path=[0:0-483]
AGGCGGTTCTCGTCGGCAGCGGTGTCTGCGGTGGCCGTGGACGCGGTGCTAGCGGTAGACCCCCCAGGGGCGGCGGGGGCAACGGCGGAGTCCTCGGCGCCGGTGTTGAAGGAGGAGTACATGCAGATCTCCCTCTCGCTACGGGGGAAAGACCAGTAGACGATCCTGCGCTGCACCGGCTCCGGGATCCGTTCGAACCGCTCCTCCACTCGCTGGAATGGCCACTTCTCCGCCACCTTCCGAGCCGCAATGTCCAGCAGGGACTCGGGGCTCTGGGTCTTGCCGAGCGGCAGCAGCCCCAGGGCGGCGGCAGCAGCTGCAGAGGAAGGTCCGGCACAAAGCGCCCCACTGCCGGGTCCGCCAGCACCGCCCGCCCGCTGGCCCGGCCTGCACCCCGAGCCGTAGCCAGGTCTGCAGCAGAGACGCTTAGCGGGGGGAGGGAGCTGACCGCGCTCCGCCATGATCGCACCGCTTCTAACCAGAC
>TRINITY_DN54322_c0_g1_i1 len=217 path=[0:0-216]
CCGGAAGGTACAAACAGATGTTTGGGGCCCTCCACAAAACCAGTTTCTGCCTGGGTGATTCGGTCGAATGCAAAGACATCAAGGCATGTCATCACAGCCAAGGGGGAAATGTAAAAATTACTCCACACGTCCTCTATTGTCTCCTAATAATACTTCCGATGGGAACAGACATACAGTCAGTAAGAAACAGGCTGCCAGATAGTCTGGAAACATGGCC
>TRINITY_DN54317_c0_g1_i1 len=220 path=[0:0-219]
TCCTTCCTCTTTGTTTGTTTTTATGCATTATGATGGCTAATGCTATATAATAAATGAGTTGTCTTGCCTTGTGATGTTGCTTACACTTGATTAACTCTTCTGTCTCCTGCAGAGAAACTCCTAACTTACATCAGTGCAACTGATATCTGAATTAGACCCAGTGCATTGGAAACTTCTGCCTTCCCTTGCCTGTCTGTATTATGAATGCATCTTGCTAAAG
>TRINITY_DN54317_c0_g2_i1 len=214 path=[0:0-213]
GATAGGGATGCCTCTGTCATGAAGAGAATAGCTAAATTATGTGCAGCGGTATTGTGAGTGCAGAGCGTTTTGATAGGGTAAGCCCAATACTGAGCATCCCCCCGCCATGGATGGAATGAGATTTTATCCTTGTATTGTTATCTGGATTTATCTGGTCATTTGATGTATGTTTGTATTCAATCAAATTCTGTCTCTAGAGGAGACTCTGTTATCC
>TRINITY_DN54350_c0_g1_i2 len=1405 path=[1:0-49 2:50-1178 4:1179-1404]
GGCGACCACCGAGATCTACACTCTTTCCCTACACGACGCTCTTCCGATCTCTCCCATCTTCGTCTGCAAAGCCCCTTCCTCAGCAAGGACCAACTGCCAAGCTACCTGGACTCTGATACTAGCAAGATAAAAGTAATCCATTAAAAAAAATCCTGCAATGCAATACTGACGTTATTAAAACTGAGAACATTACAACACTCCTGGCCCACTGCCCCTTGTGTTGGCAGCTAGGCTTCTCTCACCCCTGCACTGCATAGTTGTGTTTGAGACACAGCACTGCAGCAGGGGATGCTTACAAGCCCTCACCAGAGCATTTTAATAGTTGCTTGTGTTCTGGAAATTAAAGCTTCCTCTTACCAGGGTCAGAGCCAGCAGCAGAGGGCTGATTAGTCTACCTATTCAGTAAGCTTGGAACAGTTCATAGGCTTTACAGAAGACACAGCTTTTCAGTGCTTCAGGCAATCCAATCTCCTCCTGCCTGGCATGCGTTGTACAGCTGGGGACAATTCAGAAAGCTAGAAGTCTGTTTCCTTAGTCTTTTTAACCAAACCAGCCAGTGCACATCAGTGTCACTCAGAAGCCTAGGCAGGCACCTGGTCAGCTATTGACCTGCATCCCAATTCAGCTATTGACTCAGTTTCTGGCTTGACGTCTGGTACCACCACTGGCACAGATGGTGGCACAGCCACTGGTATGGATGCTGCCGGTGCAGCTGCTGGTTCAGGCGCAGCTTTTTTGGGCTTCTGGGTGGCAGCCACAGCCTCTGCCAGCTTATCCACAGGCACCATATTCAAGACTTTCAGGGCATAGAGCAGCTGGAACTTTGCTGTGCTGACAAAGTTGTTGCCCAGGAAGGCAGGTAGCCCTCCCATGCGGTCCTTCTGGGTGTACAGGGGAACACGGACCATTCCCATCACCTCCAGCCCGTGGTCTCGGGAATGCACTGCGCTGATCTCGATGGTGTGCAGCTCCTCCAAGGTCAGCTGCTTGGCGTAGAAGTGCGCCACCACACGATGTGGCCCCTCTGTAAGGTGCGAGCTCAGATAGTCTGCTTCCGTCAGGCGTATACAGCCCAAACCCAAGCCCAGCACCCGATTCAGCCCATCCTCCAGGGACCAGTAACGCCGATCCACGAACCCCCCAGGGAAGCCCAGTAGTCCATCAAATCGCATCTGCATCAGGACGGCGTAGCGTAGCGGGATGCGGCCAAAGAGCATGCCGGCGTTGGGCGCGAAGAGCATAGCATGGCACGAGTGGCTCCATCCTGGCCCGAGTCGCATGGCCTCGTAGCGTGTCAGCGGCTTCAGCTCAGGCACGCCGGGTATCGCCAGAGCGGGGAGCGGCGGCCCCAACGCCCCGGCGCCCGCCACCAGCATTTGCGCCGCCGCCATTGCTATGCCCACTA
>TRINITY_DN54350_c0_g1_i1 len=1401 path=[0:0-45 2:46-1174 4:1175-1400]
TTTTTTTTTTTTTTTCAGCAAAGCCATTTATTATTCTACTTTCCAGCTCCCATCTTCGTCTGCAAAGCCCCTTCCTCAGCAAGGACCAACTGCCAAGCTACCTGGACTCTGATACTAGCAAGATAAAAGTAATCCATTAAAAAAAATCCTGCAATGCAATACTGACGTTATTAAAACTGAGAACATTACAACACTCCTGGCCCACTGCCCCTTGTGTTGGCAGCTAGGCTTCTCTCACCCCTGCACTGCATAGTTGTGTTTGAGACACAGCACTGCAGCAGGGGATGCTTACAAGCCCTCACCAGAGCATTTTAATAGTTGCTTGTGTTCTGGAAATTAAAGCTTCCTCTTACCAGGGTCAGAGCCAGCAGCAGAGGGCTGATTAGTCTACCTATTCAGTAAGCTTGGAACAGTTCATAGGCTTTACAGAAGACACAGCTTTTCAGTGCTTCAGGCAATCCAATCTCCTCCTGCCTGGCATGCGTTGTACAGCTGGGGACAATTCAGAAAGCTAGAAGTCTGTTTCCTTAGTCTTTTTAACCAAACCAGCCAGTGCACATCAGTGTCACTCAGAAGCCTAGGCAGGCACCTGGTCAGCTATTGACCTGCATCCCAATTCAGCTATTGACTCAGTTTCTGGCTTGACGTCTGGTACCACCACTGGCACAGATGGTGGCACAGCCACTGGTATGGATGCTGCCGGTGCAGCTGCTGGTTCAGGCGCAGCTTTTTTGGGCTTCTGGGTGGCAGCCACAGCCTCTGCCAGCTTATCCACAGGCACCATATTCAAGACTTTCAGGGCATAGAGCAGCTGGAACTTTGCTGTGCTGACAAAGTTGTTGCCCAGGAAGGCAGGTAGCCCTCCCATGCGGTCCTTCTGGGTGTACAGGGGAACACGGACCATTCCCATCACCTCCAGCCCGTGGTCTCGGGAATGCACTGCGCTGATCTCGATGGTGTGCAGCTCCTCCAAGGTCAGCTGCTTGGCGTAGAAGTGCGCCACCACACGATGTGGCCCCTCTGTAAGGTGCGAGCTCAGATAGTCTGCTTCCGTCAGGCGTATACAGCCCAAACCCAAGCCCAGCACCCGATTCAGCCCATCCTCCAGGGACCAGTAACGCCGATCCACGAACCCCCCAGGGAAGCCCAGTAGTCCATCAAATCGCATCTGCATCAGGACGGCGTAGCGTAGCGGGATGCGGCCAAAGAGCATGCCGGCGTTGGGCGCGAAGAGCATAGCATGGCACGAGTGGCTCCATCCTGGCCCGAGTCGCATGGCCTCGTAGCGTGTCAGCGGCTTCAGCTCAGGCACGCCGGGTATCGCCAGAGCGGGGAGCGGCGGCCCCAACGCCCCGGCGCCCGCCACCAGCATTTGCGCCGCCGCCATTGCTATGCCCACTA
>TRINITY_DN54350_c0_g1_i3 len=2345 path=[0:0-45 2:46-1174 3:1175-2344]
TTTTTTTTTTTTTTTCAGCAAAGCCATTTATTATTCTACTTTCCAGCTCCCATCTTCGTCTGCAAAGCCCCTTCCTCAGCAAGGACCAACTGCCAAGCTACCTGGACTCTGATACTAGCAAGATAAAAGTAATCCATTAAAAAAAATCCTGCAATGCAATACTGACGTTATTAAAACTGAGAACATTACAACACTCCTGGCCCACTGCCCCTTGTGTTGGCAGCTAGGCTTCTCTCACCCCTGCACTGCATAGTTGTGTTTGAGACACAGCACTGCAGCAGGGGATGCTTACAAGCCCTCACCAGAGCATTTTAATAGTTGCTTGTGTTCTGGAAATTAAAGCTTCCTCTTACCAGGGTCAGAGCCAGCAGCAGAGGGCTGATTAGTCTACCTATTCAGTAAGCTTGGAACAGTTCATAGGCTTTACAGAAGACACAGCTTTTCAGTGCTTCAGGCAATCCAATCTCCTCCTGCCTGGCATGCGTTGTACAGCTGGGGACAATTCAGAAAGCTAGAAGTCTGTTTCCTTAGTCTTTTTAACCAAACCAGCCAGTGCACATCAGTGTCACTCAGAAGCCTAGGCAGGCACCTGGTCAGCTATTGACCTGCATCCCAATTCAGCTATTGACTCAGTTTCTGGCTTGACGTCTGGTACCACCACTGGCACAGATGGTGGCACAGCCACTGGTATGGATGCTGCCGGTGCAGCTGCTGGTTCAGGCGCAGCTTTTTTGGGCTTCTGGGTGGCAGCCACAGCCTCTGCCAGCTTATCCACAGGCACCATATTCAAGACTTTCAGGGCATAGAGCAGCTGGAACTTTGCTGTGCTGACAAAGTTGTTGCCCAGGAAGGCAGGTAGCCCTCCCATGCGGTCCTTCTGGGTGTACAGGGGAACACGGACCATTCCCATCACCTCCAGCCCGTGGTCTCGGGAATGCACTGCGCTGATCTCGATGGTGTGCAGCTCCTCCAAGGTCAGCTGCTTGGCGTAGAAGTGCGCCACCACACGATGTGGCCCCTCTGTAAGGTGCGAGCTCAGATAGTCTGCTTCCGTCAGGCGTATACAGCCCAAACCCAAGCCCAGCACCCGATTCAGCCCATCCTCCAGGGACCAGTAACGCCGATCCACGAACCCCCCAGGGAAGCCCAGTAGTCCATCAAATCGCATCTGCATCTGTAATAGAGGCGCATCATATTAACAGGGGCATTAAACAGCCCCAGAGACCCTGAGGGAGAAGGTACACCCAGCTCACAGCCAATTAACAGCCACAGGAAGGCTCCTTAGGAGACTGAGGGGCACCGAGACAGAAGATGCTCCTGCAGTGCACTCTTGAACTTCCTTAGCCCTGCCAGCTTCTACATAGCCACAGTTATTTTATTGTGTTTGTTGTGATGGCCATGTGGCTAACAACTTTAATAAAACTTACTGACATAGCCTCAGTGTGCACAATAAGCCTTGGTAAAGGAAAGCCTGAGAGAGATGGGATATTACAGCGGGGTTCTACTATTTTAGACTGCCAAAACGGGCAGAGAAGGTAGACGAGGCCTTCCTAGAGCAGGTCGCAGAGTCTTCAAGAAGGCATGAACTAGTGGTAATGGATGACTGACTACCCCAACATGGGCTGGAAGATAAACTCTGCCATGTAAGGAATGTCCAACAAATTACTGGATTGCACTGGTGACAGCTACCTCTTTCAGAAGGGTCAAGAAGGAACAAGGGGGTCAGCTATCTTGGACTGGATCCTAACCAATAGGAAAGAACTGCTGAACGATGCAACGGTAGGGGGAACTCTGTGGGAAGTGACAACAAAATATTAGAACATGATCCTAAGGCCAGAGGAAGAATAGCCTAACAAGAACCTTGGACTTAAAATTTTTATTAAGCTCAGACAAATAACGGGTGGGATCCCATGATTAGATCATCTAAAAGGAGATAAGTGTTCAAGCAGGCCAATTGTTTCTAAAAAAAAAATAGGTAGTGAAAACACAATCACGAATTACAATGAAAAAGAAAAATGGGAGAGCTCCAAAGTAGTCAATGTGGTTGCACACGGAGCTTATCAATGAGCTAAGAATCAAGAGAAACACGTAAGAAATGGAAGGAAGGTCAACTTACAAGTTGCCCAAAATTGTAGAGATGGTGTCAGGAAGGCACAAAATGAGCTAAGGCTAGCAAGGGATGCTAAAACACAACAAAAAGGGGTTTTATAAGTATGTCAGATGTAAGAGAAAGAATTAGGGAAATGGTGAGTCCACTGCTCAGTGAGGATGGTGAAAGGTTATAGTAAGAGACAAAGAGAAGGCAAACCATTTTGTCTAATTCTTCACAGAAAAGGGAAACTGTG
>TRINITY_DN54350_c0_g2_i1 len=226 path=[0:0-225]
CTTATCAATGAGCTAAGAATCAAAATGGAAACTTATGTTAAGAGGGACAAGTTACTGAGGAGAAGTACAAATATGTAGCCCAAACTTGTAGGGATGGTGTCAGGAAGGCTAAGACACAAAATGAGGAAAGGCTGGTGAGGTATGCTAAAAACAGCAAAAAGGTTTCTTTTATAGTATGTCAGAAGAAAGAGGATGACTAAGGAAGTGGTGGGTCCACTGCTCAGTG
>TRINITY_DN54405_c0_g1_i2 len=245 path=[0:0-160 2:161-244]
TCACTGGGCGAGCCACCTTCCCCCATGTCCAATCCATGGGAGCTGCTAACCCACCCGACCCGGGCGCAAACTCCCCGGGGACACCTCATTGACTAGCCACCGGCCACTCACGCAGCTGAAGTCCACTTCCTGCTGTTCCCTGATTGGCTGGGTCCCCTAATCTGTGGAAGGACAAGACAGGCTCCGCCTCCATCGAAATCCAGCACCTTCATCTACCCTCACCAAGCTCCACCCACCCAGATCTA
>TRINITY_DN54405_c0_g1_i1 len=214 path=[0:0-160 1:161-213]
TCACTGGGCGAGCCACCTTCCCCCATGTCCAATCCATGGGAGCTGCTAACCCACCCGACCCGGGCGCAAACTCCCCGGGGACACCTCATTGACTAGCCACCGGCCACTCACGCAGCTGAAGTCCACTTCCTGCTGTTCCCTGATTGGCTGGGTCCCCTAATACAGGTGATGACCTCAAAACCAGGTTCTGCCTCATCCTCCAAGCCGGGATTGG
>TRINITY_DN54405_c0_g2_i1 len=246 path=[0:0-245]
CCAGGGAAACTCAGACAAAGTGATGCGATTGGCTCATCTGCTCCCCTAAGCTCAGCCCAACCAAAGGCACCTGCTCTTCCCGGCTCCTACAGAAGGATGCATCTGGCCCCACCCAAGTGGCTGTCATCCACGGAGAGATGCGATCGGCCCACTTCTTTGCCACACCTCCCCTGCCATTGGCTGGGGCACTTACACAGGTGATGACCTCAAAACCAGGTTCTGCCTCATCCTCCAAGCCGGGATTGG
>TRINITY_DN54330_c0_g1_i1 len=417 path=[0:0-416]
AGCTTCCCTGTTTAGATACTAACCCCACCCCCCTCCAACTGAAATAAGTTTGCAAGAATTTTTGGGCAAAGGGCCACCCAGCCTATCTGTTGTTCTCTTCATTTCTTTACCATTTTTGTATACTAAAAGTGGCATTTGCATGAAGCCTGGCTCTGTGGGGGAGTTTATCTTGGCTGCCTCAAGCACTAATTGTCTGTTTGTGACAGCATCATTTTAGTTGCTGAAGTAATCTGGTCTCTAAATAGCAGGTATAGTGGCAGAGCAGCGGCAAAGCACATTTCATGGCCTTTCTATTAAGACACTTCTTATCAGCTGGCTTGTAGTACATTTTTGCGGAACAGTCATAATTGCCAGGCGTACCAGAGATGGTGAGAGGAAAAACACAGTCGCCACGCATGGATCCGTAAGAAACCGTTT
>TRINITY_DN54330_c0_g2_i1 len=1287 path=[0:0-1286]
CTGTCATAATTGCCAGGCGTACCAGAGATGGTGAGAGGAAAAACACAGTCGCCACGCATGGATCCGTAAGAAACCGTTTCAGTCCTGGGTTTGTGGCGCTAAAGCTAAATTTCCCAACTGAAATCAGATCAGTGATTGGGAAAAGAGTCCCTTTGCTTCATTCGTGACATGGATCCGTAAGAAACCGTTTCAGTCCTGGGTTTGTGGCGCTAAAGCTAAATTTCCCAACTGAAATCAGATCAGTGATTGGGAAAAGAGTCCCTTTGCTTCATTCGTGACATCGATGTAACGGTATCCTGTCATCTTGCCTATTGTAAAAGGTGTCCATTTAACATACACGGAATAATGCTACGTTGTAATTGGACGTGTTCCTTTGTTCCTCCTTGAAACGTGGCCAGAGCAGATAAATGTCAGAGGGGTTTTCCCTCAGCCAAAGGACAGATCTTCCTTTAAGCAGCTGTTATGTCTTGGTGGAATTGCTGTCTGGAAGCCCATCGAGTCCATTTTCGCAGTGGGGGGACGACCCTGAGGTCCTAAAATGACCTCTAGTGACAGATCATTGGGTTGCGGCTTGGGGATTCAGCTGAAATGAATATTAGATTAAAAACAAGCAAGCCTGTCAAATGAACCGTACCTGGGGGGAAAAAATGAGTGACGGTGAGGAACCGTTTCTGTTATTCTGGATTGGGGTTTTGGTGATGTAATGTCAGCAATATCAGCACTAACTGTCCACTGGAAATGACGTAACTGAGATATTCCCAGTCCTCCCGACATGCAAATATCTGTTTCAGTGGCGGGTCATGTTCAGGTATGCAGAAGACTACTCGATGATGCAAATTATTACTACCCATTTCTTAATTCTGATCACTTCCTTCGGGAAGCTTACCCTCATTATCCCCACCTGACAGTATGAATCGAGGGTATTCGTTCCTCCAGCCGGAGCTGTTTCTTCCCTTTGCTGAATGATAAAGCTGATCTTTATCTTATTCCTGATGTCTGCCTTACATTGACATGTGTCTGTACCATTCATGTTCCTCCCCTGGGCCTTTAGGAGCTTGTGCTGCTACTGCAAGAATTACAAAATTAGGTCCGCGGCATTTTACCCGTAACTTTTCCTTCCTTTATTTCCCAGACGCAAATCGTCATACTATGCACCTGGAGCAGTTTTGTTTAAAAAATAAATATTAAAATACCTCCTGCTGGAATGTGTGTATTTCTGCTGTATCCATGGTAATCCATGACACCAATGTCAGCATTCCAACCACTAATAAAAGTGCCTATTAGTAC
>TRINITY_DN54313_c0_g1_i1 len=437 path=[0:0-436]
GAATTTCATAGTGTTCTGAGGCATAATGTCTTTTTCATCTTAAATAGTCAAAACATTGTTTAAATTATTCTTTAAACTATACAGACTTGCTTGCTTCGCCTTCTCGCTCAAATTTATTTGGTACCCAGCCATTTAAACCTAATTTGTTTTGAGGGCGGTGGGGAGAGCCTAATCTTTGATGGCTGACTTGTAATGTTTCAGTGTCCGAGCAGAAGGATCAGTAGCCTTGATCCATCTTGGCATCCAGTAGTGAGTGAGCCAGTCAGAACGCCCTGGGTAGTGCTTCTCAAAGATCTGGCGGTAATAGTAAGCTTCTTTAGTTTTAGGAGGATTGAAGGGAAATTTCTCAGCAGCCTTTTCCAGTAGAAAGTCATCCACCTGGTGGTCAATATGATCTTGGAGTATTGAGAACCAAGACTTCTTGATAGATGTCATGC
>TRINITY_DN54410_c0_g1_i1 len=214 path=[0:0-213]
TCCACTTCGGCCTTCAAAGTTCTCTTTTGAATATTTGCTGCTACCACCAAGATCTGCACCTGCGGCGGCCCCACCCGGGCCCACGCCCTAGGCTTCAAGGCTCACCGCAACGGAGATCGGAAGAGCACACGTCTGAACTCCAGTCACCTTGTAATCTCGTATGCCGTCTTCTGCTTGAAAAAAAAAAATATTTGCTACTACCACAGATCGGAAG
>TRINITY_DN54365_c0_g1_i1 len=235 path=[0:0-234]
TGTCTGATACCTGAGCTATGTACAAGGACAACTTGGTTCTTCTACATGACTGTGTATTATTTCTCCAGAAACCATTTGTGCTGCCATCTATTTAAATCTCTGCTGCAATCTGGCACAACTAACATTGGCAGCAGAATGCTTTGGCTAATACAATTTATCTTATACTGTGGAATGGCAGGTAGAACTCAAACCGACCACCCAAAATTAAAGCTCAGCACTTAAAATTTATTGGAGA
>TRINITY_DN54344_c1_g1_i1 len=227 path=[0:0-226]
CAAGCTCCGAGGGCCACATAGAAGATGGAGGTGAGGATGCTCAAGCGGTGCACTCGGGGAAAGAAGGATCCAAATCATGGAGCTGCACCATGGATCTGTCCCCCGTCCTTGTGTGCAGGCCCTCCTCTCTCCCCGCCCTTCCCCTGAGTTTAGTTTTTCAGAACTTGGGGTTAGGAACCGGATCCAGGGGCCAGATTTAGGTACTGGGAAGGGGCCACATAAAACTA
>TRINITY_DN54318_c0_g1_i2 len=1969 path=[1:0-1086 2:1087-1402 4:1403-1968]
GCTCGCGCCCTGGTGTGTGTGTCCCGCGCGGCCACAGCAACATGGCGGCGGCGGAGCCGGGCAGGTAGCGCGGAGCCGGGCCGAGCCAAGCCAGGGGCACCATGCACTTCTCCATCCCGGAGACCGAGACACGCAGCGGGGACGGCGGCGCCGGGAGCAGCGGCGCCTACGTGGCCTATAACATCCATGTGAACGGGGTGTTGCACTGCCGGGTGCGTTACAGCCAGCTGCTGGGCCTGCATGAACAGCTGCGGAAGGAATATGGAGCCAATGTGGTGCCCGCCTTCCCCCCAAAGAAGATCTTCACCCTCACCCCAGCAGAGGTGGAGCAGAGACGGGAGCAGCTGGAGAAGTACATGCAGGCCGTGCGTCAGGATCCTGTGCTGGGAGGCAGCGAGACCTTCAACAGCTTCTTGCGCAAGGCCCAGCAGGAGACCCAGCAGATCCCCACGGAGGAGGCGCAACTGGAGGTGCTGCTCTCCAATGGACAGAAGGTCAGAGTCACCATTCTCACCTCGGACCAGACAGAGGATGTCCTTGAGGCCGTGGCCTCCAAGCTGGACATGCCTGATGAGCTGGTGGGCTACTTCAGCCTCTTCCTGGTGAGAGAAGCCAAGGATGGAGCCTTGTCCTTCGTGAGGAAGCTGCAGGATTTTGAACTGCCTTACGTGTCTGTCACCAGCCTCCACAACGCAGAGTACAAGATCATCCTGCGCAAGAGCTACTGGGACTCTGCCTACGATGACGACGTCATGGAGCATCGAGTGGGGCTGAACCTGCTCTATGCCCAGACGGTGTCGGACATCGAGCAGGGCTGGATCCTCGTCAACAAGGAGCAGCATCGGCAGCTGAAGTCCCTTCAGGAGAAGGTCTCCAAGAAGGAGTTCATCCGCCTGGCGCAGACCCTCAAGTACTACGGCTATCTCAAGTTCGACCCCTGCATCACCGACTTCCCCGAGAAGGGCTGCCACGTCGTCGTCAGCGCCGGGAACAACGAGCTCAACTTCCAAGTCAAGCTCCCGAGCGACCAGGTCAAAGAGGGGAGCTTCAAGGTGACGCGCATGCGCTGCTGGCGGGTCACCTCTTCGGTGCCCATGACCAATGGGACGTCTGGCCCCAGCCCTGGCAAATCGGAGGTGAAGCTGGAGCTGGCATTTGAGTACCTGATGAGCAAGGACCGGCTGCAGTGGGTCACCATCACCAGCCCCCAGGCCATCATGCTGAGCATCTGCCTGCAGTCGATGGTGGACGAGCTGATGGTGAAGAAGTCGGGAGGCAGCATCCGCAAGATGTTCCGCAGACGAGGGAACGGGGCCCTGCGGCGCTCAGACAGCCAGCAAGCCGTGAAGTCCCCCCCATTGCTGGACTCGCCGGATGCCGGCAGGGAGCCCATTATGAAACTGTCGAGCAAGCTCAGCTCCGTCAGCCTGCGGGGGATCAGCCACTCCAGCTCTTCCAACGAGGTGGGGGCGAATGACTTCCACGGCAACTACGCCTTTGAGGGCATCGGTGACGAGGACCTGTAGTCACCTCCCGGCAGCACCGGAGCCTTTCTCTGTGGAATGTATGACCTGCCACCAGGTCAATCTTGACGTGCCTCTAACCTAGCTCCCCCTCCACCCCCCTGATACGCCATTGCCTTTGGGTGGGGGGCGGCCTGCTGCAGCCTCGCTGGGGGGGAGGGGGAGAGGGCCTGGCTGTTCCTGGACCATTGCTTGCACAGAAGCTGGGGGAGCTCCATACATGCCAAATTAGGGGGTAGTGTGTTTTGCACAAAGGCCGGACTCTCCAGCGAGGGCTGGCGCACCCCTCCTGCTAGGCCTCTTAACTTCTCGCGCTCTCCATAATCTCTAGGCTTGTAACCTCCTCATATTGTTCTGCTGTTTATGGATGGATCACAGCATTAATGGACATTAACGGACGTTTACACTGCAATGATTAAAGTGGATCATGATTGGTAAAAAAAAAA
>TRINITY_DN54318_c0_g1_i1 len=951 path=[0:0-35 2:36-351 3:352-384 4:385-950]
GTGCTCTTCCGATCTCAGCTCTCTGCCCTCCCCTCAGGTGCCCATGACCAATGGGACGTCTGGCCCCAGCCCTGGCAAATCGGAGGTGAAGCTGGAGCTGGCATTTGAGTACCTGATGAGCAAGGACCGGCTGCAGTGGGTCACCATCACCAGCCCCCAGGCCATCATGCTGAGCATCTGCCTGCAGTCGATGGTGGACGAGCTGATGGTGAAGAAGTCGGGAGGCAGCATCCGCAAGATGTTCCGCAGACGAGGGAACGGGGCCCTGCGGCGCTCAGACAGCCAGCAAGCCGTGAAGTCCCCCCCATTGCTGGACTCGCCGGATGCCGGCAGGGAGCCCATTATGAAACTGTCGGTGAGTTGCAGGGAGCCCATTATGAAACTGTCGAGCAAGCTCAGCTCCGTCAGCCTGCGGGGGATCAGCCACTCCAGCTCTTCCAACGAGGTGGGGGCGAATGACTTCCACGGCAACTACGCCTTTGAGGGCATCGGTGACGAGGACCTGTAGTCACCTCCCGGCAGCACCGGAGCCTTTCTCTGTGGAATGTATGACCTGCCACCAGGTCAATCTTGACGTGCCTCTAACCTAGCTCCCCCTCCACCCCCCTGATACGCCATTGCCTTTGGGTGGGGGGCGGCCTGCTGCAGCCTCGCTGGGGGGGAGGGGGAGAGGGCCTGGCTGTTCCTGGACCATTGCTTGCACAGAAGCTGGGGGAGCTCCATACATGCCAAATTAGGGGGTAGTGTGTTTTGCACAAAGGCCGGACTCTCCAGCGAGGGCTGGCGCACCCCTCCTGCTAGGCCTCTTAACTTCTCGCGCTCTCCATAATCTCTAGGCTTGTAACCTCCTCATATTGTTCTGCTGTTTATGGATGGATCACAGCATTAATGGACATTAACGGACGTTTACACTGCAATGATTAAAGTGGATCATGATTGGTAAAAAAAAAA
>TRINITY_DN54380_c0_g1_i1 len=260 path=[0:0-259]
CATCACAGAGAAGTTTCTGAGAATGCTTCTGTCTTGATTTTATATGAAGATATTCCCGTTTCCAACGAAACCTTCAAAGCTATCCGAATATCCACCTGCAGATTCTACAAAAAGAGTGTTTCCAAAATGCTGTATCAAAACAAAGTTTCAACTCTGTTAGTTGAGGACACACATCACAAATAAGTTTCTGAGGATGCTTCTGTCTAGTTTTTATTTGAAGATATTTCCTTTCTCCCCATAGGCCTGAAAGCGCTTGAATT
>TRINITY_DN54385_c0_g1_i1 len=227 path=[0:0-226]
AGGGGGCTGACATGCGCCAGGAGCCTAGTCTAGAGGAGGTAATGATCCATCCATGACAGGGGTAAAGTTGTCACATCACCCACCATCGGATCCCCTGCCACAAGGCCTCTGCAGAATATCATGTCAAGGGCATGGCCCCGCTCATGTGTCGGGCCCCTAACCATCTGAGACAGTCCCATGGTTGTCATGGCGTCCATGAATTCACGCTCTGCTCCCCCAAGACTGAC
>TRINITY_DN54367_c0_g1_i3 len=323 path=[0:0-179 2:180-237 3:238-322]
CGGCTGAATTTATTTATTTATTTCATAAATTTCCATCCCGCCCCTCCTGTGAACAGCTCGGGGTGGCTTACAACAATATATAATTCATAAAAAACAATTAAAACATCATCAATAATAACCATCATATAAAATTATTAAAACAGGCCCGGGCTTAAATTTAAACAATAAATAAGATAAATAAGGTAGGGGAGCTAAAACCACCCTTACCCCCACCCTCCCCAAAGGCCTGGGCGAACAGCCAAGTTTTACAACTACGCCGAAATGTCAACAGGCTTGGGGCCAGGCGGGCTTCCTCCGGAAGAGAGTTCCAAAGGCGCGGCACG
>TRINITY_DN54367_c0_g1_i2 len=318 path=[0:0-179 1:180-232 3:233-317]
CGGCTGAATTTATTTATTTATTTCATAAATTTCCATCCCGCCCCTCCTGTGAACAGCTCGGGGTGGCTTACAACAATATATAATTCATAAAAAACAATTAAAACATCATCAATAATAACCATCATATAAAATTATTAAAACAGGCCCGGGCTTAAATTTAAACAATAAATAAGATAAATAGGGTAGGGGAGCTAAAAAACCCTTACCCCACCCTCACCAAAGGCCTGGGTGAACCAAGTTTTACAACTACGCCGAAATGTCAACAGGCTTGGGGCCAGGCGGGCTTCCTCCGGAAGAGAGTTCCAAAGGCGCGGCACG
>TRINITY_DN54366_c0_g1_i1 len=212 path=[0:0-211]
TGTATTTCCACCCTTTTGAATTGCGGACCTTCTGTCTGGGGCTTGTTCGCTTCCTCGCCTTCCCTTTGCCATTGTTTCCAATCACTGTACGTACCTTACTGCTTTGCTCAGTTTTCAGTTTTAATTCCTGACTTGCCTGATGAAGGTCAGTGAGGTCCAAAAGTTTGTATACCTACACCAGCTGTAGTTGGTCCAATAAAAGATATGACCCA
>TRINITY_DN54348_c0_g1_i1 len=354 path=[0:0-353]
AGGAGATGCCACAACTACCCTGGAAACCTATTCCTTTGCTTAACAGTTTTTTGTATTATTTTACCAAGCTTTCCGCTTCTGCAGTTCAGGCCCGTTCCCTCTTGTTCTGTCTTCTGTGACCATGGAGAACAAATACTCTCCATCTTCTAGATATTTAAAACCTGCTGTCCTGATCCCCCTTTTCTCTAGGCTAAACCTACCCAGCTCTTTCAGCTTTTCCTTCCAGCCACTTCATCATCTTAGTCGCTCTCCTCTGAATCTTCACTCATTTGTCAACGTCCATCTTAGAATACACAGTGCCTCAAACCGAACGCACTATTCCCAGCAGGCTCAGCACAGCGCCGCCATTGCCTC
>TRINITY_DN54394_c0_g1_i1 len=235 path=[0:0-234]
CCTTGAGGTCTTCATAGAAGAGGTAGAGAATGTGGTGCCGATCCTTGGCTTCCCACCAGTCCTTGACGTGGTCGTGCCAGGGGCCAAAGGGCACTCGTCCAGCCAAGAAGGCTTCAAAATATTCTTCCCATGTTCCTGGGTCGGGCTCCTCCTTGCACATGTGCTGGAAATGATAGTAGGAAACCAGAGAGCCCTTGGCGTTACCGGCCACCTAGATAACCTGCAGTGGGTGAGA
>TRINITY_DN54394_c0_g2_i1 len=215 path=[0:0-214]
GGGCTCCTCCTTGCACATGTGCTTGTAGTTCTGCTCCCAGAAGGAAGGGGGCAGTAACTGGACGGGCAGGTGGGTTTTCAGCTGTTGGGGTGAGGCCATCAGCTCTGCCTGGTCCAGTCCTAAAACAGACCAGCAACATTCAGAGTGTAATTTCTGAAATCCTCCACTGAGGGGTGCTGAAGCAACAGACCACACATTCCTCCAGAGAACCCAGG
>TRINITY_DN54406_c0_g1_i1 len=269 path=[0:0-268]
ATCAGGGGTGGGGAACCTCAGGCCTGGGGGCCAAACATGGCCCTCGGCAAGTTTATGTGGCCTCTTTCCGGTGTCTGGATCTGGCCCCTGGATCCAGTCTCTACCCTCAAGCATCGAAAAACTGAGCTCATGATAATGGAACAGAGGAGAGCATGCACACAAAGGTAGGGCAGATCCATCGCGCAGATCCATGATCTGGGCCCTCCTTTTATTGAATAAACCTGTTGTTGTGAACAGATCGGAAGAGCGTCGTGTAGGGAAAGAGTGTA
>TRINITY_DN54386_c2_g1_i1 len=276 path=[0:0-275]
AGGGTGGGTGTTGTGAGAATGTTCGGCGCAACCTCAAAAAACCTCGTCCGCAAGGCAGCAACCCTCCGCTCTTCTTTGAGAGGCTCCTCACAGGCCGTTTTTACATGGCTCCACCGGGTGGGGAGGTCCATGGGCACACCAGTGTATGCACATGGCCACACGTGCATTTCTACTCACCCCCCACTCATCCCCACCCACAGAGCAACCGCTGTTTTCCCCGGCTGCTCCGTGTGTGGGGACGAGTGGAAGGCGAGCGGGGATGCGTGTTAGGTGGGC
>TRINITY_DN54386_c2_g2_i1 len=220 path=[0:0-219]
GGCTGGAAAGGTGGGTGTTGTGAGAGAGTTCAGAGCCATCTCAAAGAACCTTGTTTACAAGGTAGCAACCTTCTGTTCTTCTTCGACTGGCTCCTCACAGGCCATTTTTACATGGCTACGCCGGGTGGGGGGTCTGTGGGCGTGCCGGTGTGTGGGCGGGACGTGCACACGGCCGCACACGCATCCCCACTCACCCCCCACTCCTCCGCACCCAAAGAGC
>TRINITY_DN54397_c0_g1_i1 len=289 path=[0:0-288]
CAATCTGATTAGCTTCCATCCCACACTTTTTCCCATCTTAAAACTCTGGATCCCTTGTCTGACCAAAAGTCAAAGAATTCATGCGGCAAAGAGGCCCACCATGATGCTCTATGGGAGACTCTCTCCTTCTCGCTCCAGCAGGGTACTAGGGCACATGCCAGTCTTGTTAAGTTAGAAAAATATTTTGGTGGAGAACTAGTTTAGTGATACCAAGAAGTAAACCCACAATTCCCCAATGCACCAGCCACAGGCTTTGGAGAACTCGAGACCATAGAAACACTAGATCGGA
>TRINITY_DN54397_c0_g2_i1 len=259 path=[0:0-258]
CCTGCAACCAGATTGTTTCCCTTATATTGGATTTCTCTCAGAATGGGTGGGAGACTATTATTATATAACACCAGCAATGTACTGGTGCTGTACAATGAATAGTTAGAGACCGGTCCCTATCCAAGTTTCAAATCTGGAACTACAGGAATAGATTTACAGGTTTACTTGTTAGTGACCTTGTTCTTTGGTGGTGCAGCAATAGCTGCTCCGATAGCAGGTTTTTTATTGACAAGCCACAGCTTGGAATTGTCCCTGTCCC
>TRINITY_DN54397_c0_g3_i1 len=213 path=[0:0-212]
TGGATGTTGCAGAAGCTGCAGCCTTGAACATGCTCATGAAGGGGTCCCACTAAAATCAAGGGTGTGCTTCCCAGGAGTTTTAAATCAATGGGACTACTACTGATACTCTTATTTTTTGATTAGGGGCTTTAGTCCTTAACTGCCCTAGCCGAATAGAACTTAATTTTGTACAACACAAAGGGGAGTTAAAGTAGGGAAATGACTCACCAAGTC
>TRINITY_DN54408_c0_g1_i6 len=1296 path=[0:0-986 2:987-1083 3:1084-1118 5:1119-1182 6:1183-1212 7:1213-1295]
CAACTCTTCCAACACGACAGCTGTTATGGACACTACAAAGAAGTAATGACTGGTGGGAGACAGTGGTTAATGGCGACAGTTATTCGGACGACAGATGGATTGCAGATTTTAGAATGTCTAAACATGTATTTATGAAATTAGTGGATGCGCTGCGCACTGCACTTCAACGTGAGACTACCAATATGCGGACTCCTATTTCACCGGAAAAGAGAGTGGCGATAACTATTTGGAAATTAGCAACCCCAAATTGTTATCGCACTGTTGCTGCACAGTTTGGTGTTGGAGTGGCTACTGTTAGTCAAATTGTAAAAGAAGTATGCAAAGCTATTAATGTTATACTGCTCGATTCCGTTATTGGCTTTGCCAGCATGGATACTGTCCTTGAGGACTTCAAACAGCATGGCTTTCCACACTGTATGAGTGCTGTGGATGGTAGCCACATTGAGATCCGGGCGCCAGAAGATGAACCTGAGCGTTACGTGTGTCGCAAAAAATACTATTCCATAGTTCTTCAGGCTGTTGTGGACACTAACCTTCTGTTCCGTGATGTGTTTGCTGGTTTCAATGGTGTGGCGCATGATGCACGCATCCTCCATTCATCCCCACTCTTTCATAGAAAGTATAAGGGAATTTTTCGCCCTGATAAGGTGATTACATTGGAAGGGCTTCAAGTGTCTGCAGTACTAATTGGAGACAAAGCGTATCCACAGCTACCGTGGCTCCTTCGCCCTTACGATGAGGGTGAATCACCAGCTGCAGACCGCTACAATATCCGCTTCAACCATTGCAGGAATGTGGTAGAGCGAGGTTTTGGTGTGTTGAAGGGAAGATTCCAAATGTTGCTGAAATGTGTAGATATGAAGCTGGAAAATGTGGTCGATGCAGTTGTGGCGTGCTGCATATTGCACAACGTAATACAGACAAATGGTCTTGCTCTAGATCGCAACGAGGGTGCAGTAACTGATGTCCCTGACAATGGGGTAGAAGCTCCACGCGTTGGGGAAATGCCACAATGTGTGAAACTACTCTGAGTTGTGGTTAGAGATGCATTCTGCGCACATTTTGAACGCAAACACAAAATGGATAATTTGTGGCGACCTCCAAATCCCTGTTCATGAGGTCAAATCTGCTGAGTAGGTTTAGGTGTAGTTTTGCCAATGCAATAATCTCTGTGTTAAACTTTTATTCTAAGATTTTTTCTGTATGGCAATAGCAAAATTTTGCTAAAAATTTTGATACAGTAAACAAAGTTTTGCATATGTTGACAATATTGTGCTAAATAAAGTTTGATTTGAG
>TRINITY_DN54408_c0_g1_i5 len=1218 path=[0:0-986 1:987-1083 3:1084-1118 4:1119-1152 6:1153-1182 8:1183-1217]
CAACTCTTCCAACACGACAGCTGTTATGGACACTACAAAGAAGTAATGACTGGTGGGAGACAGTGGTTAATGGCGACAGTTATTCGGACGACAGATGGATTGCAGATTTTAGAATGTCTAAACATGTATTTATGAAATTAGTGGATGCGCTGCGCACTGCACTTCAACGTGAGACTACCAATATGCGGACTCCTATTTCACCGGAAAAGAGAGTGGCGATAACTATTTGGAAATTAGCAACCCCAAATTGTTATCGCACTGTTGCTGCACAGTTTGGTGTTGGAGTGGCTACTGTTAGTCAAATTGTAAAAGAAGTATGCAAAGCTATTAATGTTATACTGCTCGATTCCGTTATTGGCTTTGCCAGCATGGATACTGTCCTTGAGGACTTCAAACAGCATGGCTTTCCACACTGTATGAGTGCTGTGGATGGTAGCCACATTGAGATCCGGGCGCCAGAAGATGAACCTGAGCGTTACGTGTGTCGCAAAAAATACTATTCCATAGTTCTTCAGGCTGTTGTGGACACTAACCTTCTGTTCCGTGATGTGTTTGCTGGTTTCAATGGTGTGGCGCATGATGCACGCATCCTCCATTCATCCCCACTCTTTCATAGAAAGTATAAGGGAATTTTTCGCCCTGATAAGGTGATTACATTGGAAGGGCTTCAAGTGTCTGCAGTACTAATTGGAGACAAAGCGTATCCACAGCTACCGTGGCTCCTTCGCCCTTACGATGAGGGTGAATCACCAGCTGCAGACCGCTACAATATCCGCTTCAACCATTGCAGGAATGTGGTAGAGCGAGGTTTTGGTGTGTTGAAGGGAAGATTCCAAATGTTGCTGAAATGTGTAGATATGAAGCTGGAAAATGTGGTCGATGCAGTTGTGGCGTGCTGCATATTGCACAACGTAATACAGACAAATGGTCTTGCTCTAGATCGCAACGAGGGTGCAGTAACTGATGTCCCTGACAATGGGGTAGAAGTTCCACGCGTTGGGGAAATACCACAACGTGTGAAACGACTGGGGGTTGCGGTTAGAGACGCATTCTGTGCACATTTTGAACGGGAACACGAAATGGGTAATTTGTGGCGACCTCCAAATCCCTGTTCATGAGTTCAAAGCTGCTTAGTGGTTTTAAGTTAAACTTATATTCTAAGATTTTTTCTGTATGGCAATAGAAAGCTTTTGGAAATAATTTTAATACATTAAACAC
>TRINITY_DN54408_c0_g2_i1 len=365 path=[0:0-169 2:170-364]
GGGTACGTTTCTAATGTTTGCATGCTAAGATGCATGAGTTTCTGTTTTTTCTGTTAAAAGTTTGGTGGTTTGGTTGTAAGTTAAATTGATAGACACTTAGAAACTTGCATTACTTTGTTAATTGATTAATTAATAAATTTGGATTACTTGACTTCTCTATTTATTTGCCAGATTCTTTCTGCACTACATTCCCAAGCTGTTGGATCATCGATGGTAACGCAGGGGGTTCGTGGAGAAACATTGCATGAAGTAGAGACAACTCTTCCAACACGACGCCTGTTATGGACACTACAAAGAAGTAATGACTGGTGGGAGACAGTGGTTAACGGGAACGGTTATTCTGACGACAGATGGATTGCAGATTT
>TRINITY_DN54408_c0_g2_i2 len=342 path=[1:0-146 2:147-341]
ATCTTACATTATTTCCATGATGTTTCCGCCGGACATTATTGAGATTGTAGTTAATTTGACAAATTTCCTTAACCTCTTGATGGAAATGCTTGAAGACGACGAAGATTTTGCACAAGTACTTGTGCCGATTTCCTGTGATGTGCTTCGGATTCTTTCTGCACTACATTCCCAAGCTGTTGGATCATCGATGGTAACGCAGGGGGTTCGTGGAGAAACATTGCATGAAGTAGAGACAACTCTTCCAACACGACGCCTGTTATGGACACTACAAAGAAGTAATGACTGGTGGGAGACAGTGGTTAACGGGAACGGTTATTCTGACGACAGATGGATTGCAGATTT
>TRINITY_DN54408_c0_g3_i1 len=247 path=[0:0-246]
TACTGTTAGCCAAATTGTACGAGAAGTATGCAAAGCTATAAATGTTATACTGCTTGATTCCGTTATTGGCTTTGCAAGCATGGATACTGTCCTTGAGGGCTTCAAACAGCATGGCTTCCCACACTGTATGGGTGCCGTGGATGGTAGCCACATTGAGATCCGGGCGCCAGAAGATGAGCCTGAGCGTTATGTGTGTCGCAAAAAATACTGTTCCATAGTTCTTCAGGCTGTTGTGGACACTAACCTT
>TRINITY_DN54408_c1_g1_i1 len=231 path=[0:0-230]
CCCATTTCGTGTTCACGTTCAAAATGTGCGCAGAATGCAACTCTAGCCGCAATTCCGAGTCGTTTCACACGTTGTGGAATTTCCCCGACACATGGAACTTCTACCCCATTGTCCGGGACATCGCTTACTGCACCCTCATTGCGATCTAGAGCAAGGCCATTTGTCTGTATTACATTGTGCAATATGCAGCATGCCACAACTGCATCAACCACATTTTCCAGCTTCATATCT
>TRINITY_DN54323_c0_g1_i1 len=232 path=[0:0-231]
GCAGCCTAAAATTGCATTTGCCTTTTTTACAGCCAGATCATATTGCTGACTCATGTTCGGTTTGTGACCAACCACAAACCTTATATTCTTTTCACATGTGCTGCTGCCAAGCCAGATAGGGGATATCTTGTACATGTGAATTGGTTTTTCTTCCGTAAATGCAGAACTTAAATTTATCTAATTGAATTTCATTTTGTTAATTTTAGCCCACATTTCCAACTATCAAGATTTT
>TRINITY_DN54383_c0_g1_i1 len=216 path=[1:0-59 2:60-215]
GTTGTGCTTGATGTTCTTTCCATCCAAGATCCTTGTCACTTCTCCCTGCTGGGACTTGATCTGGGAGCAAGGGGAAAATCCAGCCCAGGGGGAACAAAAAGGAAGTCACCCGCGGTGAATGGGACGGCTCCCCTGAAGCGCAGCGCAGCTCACCTCCCTGGAGCCGGTCACCGAGGTGCTGTAGACCGTGAGGCTTGCCATGGTGCTAGCTGCCCG
>TRINITY_DN54383_c0_g1_i2 len=202 path=[0:0-45 2:46-201]
CCTGCAGAGTGTTCTGTTCCACTGCTTCCACAAATAACTCGTAGTCCTGGGAGCAAGGGGAAAATCCAGCCCAGGGGGAACAAAAAGGAAGTCACCCGCGGTGAATGGGACGGCTCCCCTGAAGCGCAGCGCAGCTCACCTCCCTGGAGCCGGTCACCGAGGTGCTGTAGACCGTGAGGCTTGCCATGGTGCTAGCTGCCCG
>TRINITY_DN54396_c1_g1_i3 len=300 path=[0:0-236 2:237-254 3:255-299]
CTAAGGATGAGGTATAGATCGAGAAAAGGAGAGGGCCAAGAACAGAGCCTTGAGGAACACCAACTGAAAGGAGGAAGGAGGCGGAGTTGGAGAGACACACATTAAAGGAGCGGTCAGAGAGGTAGGAGGAGAACCAGTTATGGACAGAGCCATGAAAGCCAAGGGAGTGAAGGGAATCCAGCAAGAGTGAGTGGTCAACAGTATCGAAGGCAACAGAGAGATCAAGGAGGACAAGAATACAGTAAAGGCGGTTGGGTTTTAAAACAAAAAGAATTTTGGGGGACTTTAGAAAAGGGGGTT
>TRINITY_DN54396_c1_g1_i2 len=300 path=[0:0-236 2:237-254 4:255-299]
CTAAGGATGAGGTATAGATCGAGAAAAGGAGAGGGCCAAGAACAGAGCCTTGAGGAACACCAACTGAAAGGAGGAAGGAGGCGGAGTTGGAGAGACACACATTAAAGGAGCGGTCAGAGAGGTAGGAGGAGAACCAGTTATGGACAGAGCCATGAAAGCCAAGGGAGTGAAGGGAATCCAGCAAGAGTGAGTGGTCAACAGTATCGAAGGCAACAGAGAGATCAAGGAGGACAAGAATACAGTAAAGGCGGTTGGATTTAGACACAAGAAGATTGTTGGGGATCTTAGCAAGAGCGGTTT
>TRINITY_DN54396_c1_g1_i1 len=280 path=[0:0-236 1:237-279]
CTAAGGATGAGGTATAGATCGAGAAAAGGAGAGGGCCAAGAACAGAGCCTTGAGGAACACCAACTGAAAGGAGGAAGGAGGCGGAGTTGGAGAGACACACATTAAAGGAGCGGTCAGAGAGGTAGGAGGAGAACCAGTTATGGACAGAGCCATGAAAGCCAAGGGAGTGAAGGGAATCCAGCAAGAGTGAGTGGTCAACAGTATCGAAGGCAACAGAGAGATCAAGGAGGACAAGAACGGAGTAGAGACGCCCAGATCCAGCCACCAGAAGATCATTGGC
>TRINITY_DN54401_c0_g1_i1 len=213 path=[0:0-212]
GCTTACAGCATCACACTCATTTACCATTTTATTACTTTCTACTTAGTGTTCCACATATTTATTGAAAGCTTTCTTACTTTGCATACTTGCAGTTATTTATGGTTCAGGAAAAGTACATGAAAGGATATTACTGCTGATATGGCATCAACATTGGGGCTTTGAATTTTCTCTTACTGGAATAATAATAAAACCCAGGCAAACATCAAAAAAAAA
>TRINITY_DN54320_c0_g1_i1 len=287 path=[0:0-286]
AGAGTTGAAGATTTCCTGAGAGCCCACGGGATAGGGCACCAGAAGATGGTACCATACATGCCCGAGCAAAATGGGGTAGCTGAAAGAAAGAACAGAACTGTAACAGAAATTATCAGGTCCATGTTGATGGACTCCGGACTGCCAGAAAAATATTGGGGCGAGACAGTAGTTACAGCGACATACCTACAAAACCGACTCTACTCAAGAACAGTGAATAAAACCCCATATGAACTCTGGCATGGAGAGAAGCCTAGTGTGGGACACATCAAAGTGTTTGGATGCAAGGC
>TRINITY_DN54372_c0_g1_i1 len=348 path=[0:0-347]
GTCCAGGGAAAGCTTGGGAAAATAGTGATAACTAGGATTCTATGAAAACCATGGCCATAAAAAACCCATAAACAAACAAACAAACAAACAAACAAAGGCAATACATCTCCCTGCTATACACAGCCTTGTTGATTTGTGATTTTCCTAAACCATAGGACTAGGGGTGGGCAACCTCCAGCCAATGGCTCTCCTTCAATCCAGTGGCAGCTTCCCTTATCTTGCCTTCAAGTCGGCCTGTCTTTTTTTTGCTGTGCACTCTCCTCAGCAAGATGTTCTGAAGCCGAGAAAGAGGAAACTGCTGTGGAATGCTACACAATGGGGCCCTGTCCTCCACATAGCGTCCCTAAC
>TRINITY_DN54321_c0_g1_i2 len=234 path=[0:0-233]
TCTTTCCCTACACAACGCTCTTCCGATCTTGTTGCTTTGTGTGTATTTAGTGGGGAGAATGGAGAGGCCGATAGGGAGAACTTCAATTTTTGTAAGGTTTGATGCCAATAACGCAGGGCCGTATGCACAAAGGGATGGGTTGGTAATCTATTCACTTCAGCTCTCAAGCTGCTTGTCAGCATCTTTTGGAAGCTGTGTATGTTCAACAATTGCTTCTCCATTTCTACCCATTCT
>TRINITY_DN54374_c0_g1_i1 len=356 path=[0:0-355]
TAACCCTTTGCTGTCTGTGACTCTTAATGTCATATAGGGGTCATTTCAATGGCAGCCAAGTACATTTTTCGTGAAACAAATGTCTGGCTTTCTATATTTTGATGGGGACTGTAGCATTCAACAGCAATACAAAGGTCAAATATCTATCCCCTTCCTATCTTGAGGGTTGAAAATAGGGTACTTTTTTTTAAACTTGCATCCCTTCATTTGACAGTACAATGTACAGCCACCAAAGCTGCCTTCAGACACTGAAGAGTTTCTTTTACGATACATACTCATCAAATTTGAAGATCTCTAATGTACGTATTCTGTACTTTCAGGTTCCAAGGCGGGACAGAAAAATAGAAAATACTCTC
>TRINITY_DN54374_c0_g2_i2 len=560 path=[0:0-559]
GGGGTTAAACAAAGTCAAGTCAATCTGATTGGACAGAGAAACTGACTTAAGCAGGCGCATGTAAGAGTTTGATCGCCCCCTCAGGTTGGTGCTCACGCATAGGAGCCAGACAACTGGAGGACGGCGCCTAAGAGAGTTCAGGTGCTGGCCCCTGGAAGTTGGCCCTTGGAAGCCTACGTCGCTAAGTGGAGCCGGCTGGGCATGGCTAGGCCCGCCGAAAGGCCTGAAAGGCAGAGCTGAGTCCTCAGTTGGTGGGAAATTGCGAGGCGCTGCCCTGGGCTTCAGGAGGGATTGTGCCTAACCAGGAAAGCGGTGAGGTCCTGAGGAACTCAGGAAAGAATATCGGGGGCTGAGGCTACAGAAGCCAAGGTTTGGCTGGGAAGGATTGTGCCTAGCCAAGGAGATACGAGAACTCCATCTATATGGACTGTGTGTATGTATATATTAGTGAAGGTCTGAATACTTGTAAATAAAAGACACTTTTGGAGAAAGATCCCATGTGGGCCTGGGTCTCCAGGGTACTCATTCTGCAAGAACTCAACCCTCAGGGCCCAGGCGTA
>TRINITY_DN54339_c0_g1_i1 len=247 path=[0:0-246]
AACGTGAGCATGCACAACAGATCTCTCTAGAGAATGGGATCGACAGAATACTACGTGACTCGTAAGATTGGGCTGGGGAACGTTTTCCCTCCTATAAAACTACTACGAGCTCCACAGGCTGGACAGGAGATGGGGGTGCTTAAGGGATGCGCTTAGGATGGGTGAAAAAACAGGAGGGTTGACATCGTGGATCCGTGCCGTGGATCACTCCTCTCCCCCGGAGCTGAGTCTTTTCAGCACTTGTGGG
>TRINITY_DN54339_c0_g2_i1 len=423 path=[0:0-422]
TGGCTTAGGTTTGTGGGTCTTCTCCGGCTTGCGGATCATGGCTTAAGTCTGCGGATCATGATCACCAGAGAAGGAAATTTGTGGATCAGGGCAAAGGCTCCTAACTTATTTAGAGGAGAAAATAGTGGGTGCACAGAAGAGTTTTCAAGCAGGATGGCCAACGCCGCCCAATTACAAGGATGTCGTTCTTGATTCCACGCCTGTCCTCTTGCAAGAGAAGCTCGGCAAGAAGAGGTTTTTTTCCCCTCACAGCCCACACTGTTGAAAAGGCACCGACTCAAAGCAATGAACGGTCACAATTCGCAATGTTGCTATGAATTCCGCGAATTCACAATTTCCGTGTCCACTGTGACATAACGATAGCCCCCGACAGGACGGTCAGAGACAATCAGCCCCTCCTAACGTGAGCATGCACAACAGATC
>TRINITY_DN54324_c0_g1_i1 len=350 path=[0:0-349]
GTTGGCAGGCAGATTAGTAGGTGGCGAATGCCTGCCATTGTACAGTGGTGGTAGTGCTGCTGACACCTAATAAACAAGCAGGTGGACACCCACCTGGTGTGTGCTACTGTCTTGTTTGTTAACATCCATATAGTTACTGTTATTAGCCTCTATCAGCAGGGGACGTTGTAGGGAATGGGGCATTTTAGTGGCACATTATGTCATTAAATATTCCCGCTTCCATTCTCCCCTCTGCCACCAAGGTTGATATGTCCAAACAAACCAGTGTCAGAAATGCCCAATTTCAGAATACCAAATACCACAACATGCCAAATACTGCCATGTTCAAATGTCCCCGCTTTCTCATTTGA
>TRINITY_DN54324_c2_g1_i1 len=220 path=[0:0-219]
TGCTGTGGCTCTATAATTAAATACAGATACATACAAAGCAACAAACATCTCGCTACAGCTTAGGGTGTTAACAAACAAAACGACCGCCCACATTAGCCCATACCAGGTGGGTGTCCACATGCCCGTTTATTAGGTTTTGCCAGCAACGTGGCCCCCACCCACCGGGCCCACAAGCCCCACTCATGGCGCGGTCTTGAAGAATCAACAAACCCAATAAAAC
>TRINITY_DN54324_c4_g1_i1 len=451 path=[0:0-450]
TGAAAACAAAAATCTCCCCCTCGTGTCTGGGGGTTGGCTGGGGGGATTCATTTGAATAGCTAAAGTCTGAATTGTAAACAGTGGCAATGACTCTACTTGAAGCTTTGTTTCAACATACTTGCACTTAAATGCTAAGAACATCATTACTTGGGGAAAGGGCCAGCTGTAGATCATGTTTGATGGCAAACATGCTTCATATTTCTCCACACACTTACTTGAAAGTTTTTTTGTTACTCTGGGTGTTAACAAACGAGATGGTAGCCCACACCAGGTGGGTTTCCACCTACTCTTTTTATACTCACCCCCACCAGCCTCATGGCCACCATCCACCAGACTAGCAGCCCCTACGCAGTGGGGTCATGGAGCATGCAAAGCCCATCATGTGGGCAAATGCAGACAAATATGCGCCCATGTTTGCATCCCATCCATTAGGTTGTGTACGGTATCGCGT
>TRINITY_DN54324_c5_g1_i1 len=621 path=[0:0-620]
GAGTGGGGGGCTGTGAGTTTGGTGGATTGTGACCAGTGAGGGCAAACACATAATAAACGGGTAGGTGGACACCCACCTGGTGTGGGCTATAGTCTTGTTTGTTAACACCATTTGTTGCCACCAGCAGGGGTCAGTCATGCAATTTTGAGTCCCAGCAAAAAACAGTTCAGTCCTTGGAATGAGTGTAGTAGATAAAAAAAACTAAGGAAAAATAAATCTCTTTAAATAGAAAAAAGACAGTTTGACATGCCTCAAGGGGGAAAACTATTAAACAGTATTTACAAAATAATAAATGTATGTTTTTAAAGCTATAGGCAAGCTGTTGATTGCCACTATTCTGTTAACTTGCCAATAGTAAAATTTTAGTGTAGAAACTTGGTGAAAGTGGTAGATTTATAAGTTGTAATTGCTTACGTTCATACTAAGATTTGGAAATGTTATTCATTACTAATTTACTGTTTAATAGTTTTAGAGCTGTTTTTTAAAAACGGTGCAAACAAAAGCTGTATTTTATTTTCTTTCTGATCATTTGGCTCTGTTGAATCTAACTTTGCATGCTTTGCTGTTTTTTTGCCCCCTTTCTCACTTCCAGGAAGAGAGCCCCCTGAGTGTGTCTAGCCC
>TRINITY_DN54331_c0_g1_i1 len=369 path=[0:0-368]
CAGCTTTCCTCCTGAGTCTCATGATGCATATGTCACACCACAAAATTTGGAGAGGCTTTTATCCCAAAGGAAATTTCTATTCATCTTGCCTTACCTGAGGCTTCCAAAAATTTTTTTTCCATTGCAATCCTCTTGATATTATTAACAGTGCCACATGTATGGCTTCCCTCTGTCTATTTGGCCATCTTCCAACTGGACCCTAGCATGCTGAACTAAGCCCATGAGTGCCATGACCTATATAGAACTATTGCAACACAATTTAAAGTTCCCTCCTCCTTACTTATCCTATTACGCTTCATACCTGTATGGAATTCCACTGCATATCTATATGTAAAATCATCAATCACAGAGATCGGAAGAGCACACGTC
>TRINITY_DN54360_c0_g1_i1 len=344 path=[0:0-343]
GTGAGGAGGGCCCCCCTGACAGTCAGATAAGCAGGTCACCCCAGGGGGGGAGAGGGAAGGGGAGGTCCCATGGAGGCAGGGGACCTCCATGGGACACCCCCCCTGCAATACCTCCCAGAGTAACCCCCATGCAATACCTCCCACAGAAGACAACCACCACCACAGCCACTGGGCGGGCCCTAAGCCGCCAAGCTGGAAGGCCCCCCACACGCGGGTCCCAAAAGGAGGAGCCCTGGTCCAGGCACGAGACCAGTGACTTCATACGTGTGGGGGGGTCCGAAAGGGTCCAGCATGACCTGGTGCGCAGCTACAAGACCAGTCAGGTCTATGAAGCAATCGCCCAG
>TRINITY_DN54327_c0_g1_i1 len=1042 path=[0:0-1041]
TCCGATCTCCGATTTTCCGATGAGTATGCCTGTTTTTGCAGGTACTCATTTCAGCTCCACCTTGTGCATGACCACAAGAGGCCACAGCTTCTTGGGAGATTGTGTTCAGTTATGTCTAGTAACGGTGTGCAATCTCTGAGAAGTTTCTGGTGGTGCTTTTAGATTGCACGCAGAGGTGTGCGCTGAAACACACACACATGCCCCCACTCACTGTTCCTGAGATGACAGTTCCGTACGTGGGAGGAAATCCAAACCACCCTGCAAGAGAGTGTGGCTTTCAACCACTTCCAGAAGGCTTTATTTAATAGGGATGAAGTAAGAGCAGGTGCTCTTGCTCCGTCGGGAAATACTGAGCTTTCTGGAGTGTATTCTCCGCTTCCGCGCTTCTGGTCCCGTCAGTACTGGTGCCTGAAATTTCCTGTAATTTTTCAGTAATTTCAGGCATTACCAAAAAATACCAATAATATCAGAAAAATGCCAATAACACCAGGAATGACCAACGTGGCAGAAAATAGTGGAAAAATCACAGGAGATGTCAAAAATGCCGGTAAATTTCCTCCTTGCGCGAATGAAAGTGAAAGAGTGGTTTCCATTGGAAACAGTCCTCGGAGAGATTTTTTGTTTCAGCTCTGTTATTAAGGAGTTTCCATTCACGGCTGTCTGCTGTTTCCATTTTGTGAATCAGACATTAGGCACATTTGAAAATAATTTTTTACCAAGGTCCCACAGCTTAAAATTTCAAAATTGACTACCAGTGGTGGGCACTTCCAGTTTTGGAAACCCAGCTTGAGTCGCCGTAAAGGGTCCTGATTTTCACAATGGGCTGATCCTCTGCCACTTGGAAATGAAATAAAATAGGATTAAGGCGAATTAAGAGTTGTGTTGAGTGAATTAGTTGTTACCATTACAGTTAATAAGTTAAAGAATTGTAAGACACCCTGGGCCTAAGGGATAGGGTGTGATTAAAAAACGACAATAATCTAAATAAAATAAATAAATAAATAAAATCAAGCTCTCCTCAGTTGTCTCACACTGATACCCC
>TRINITY_DN54327_c1_g1_i1 len=628 path=[0:0-627]
TCTCCCGCAACAAATTAACACAACTTTCAATCCTCACAACAACAAACATTTTCTTTAAACAGTTTTATTTTGTGCAAATGAAATTTAGAACCAAGCGCACCTGCCCCTTTGCCCAGTTAAATTTCAGGACATGGAGCTGAGTGCTACACCTGCAAAAAAACCCTAGCTTGAGCGGTCAAGGCCTGTGTGCGGTATCAAACAGTGTCACTGGGTAACATGCCAGTGTAAGTATATCAATGACACTGATCAAACACACCTGTTCTCCCTACATGAACCTACTCGGGTCTGTAGCCAACTGACAGCAGCTGTAAATTGCCATGAGATTCTTTGGGAAATCAGTTCCTTAGAGAATCAGGCTGAACTTCCTTTATTCCCGCTAATCACATTCCACACTGACCACTGTAAAAAAGCTTGGTGGCTGCCTCCCCAATACTTTGGCCTCCAGCTACAAGAAACCTGCAATGACAAGATGAACAAAAGGCCTAGATCCCATGGTCTCAGAGCGAATGCTTCCCGCTTTATTAAGCAAGCCATTCCAGTAGCATTTGGGTACGGACTGACTGGTTTCTAGAAGAGACTCGCAGTGTTTTCTTCCAGCAAGTTGACAATGCTGTGTCGTTTTGTGAAG
>TRINITY_DN54325_c0_g1_i2 len=246 path=[1:0-84 2:85-106 3:107-159 4:160-173 7:174-184 8:185-215 10:216-245]
CCCCCCATCCCTGCAGAGGGGTGAGCACTGCCCCCCTACTGATCCCCTACTGCCTTGCAGCACACCGCCCCCTACTGAGCCCCTCCTGCCCTGCTCCCTGCAGCACACCGCCCCCTACTGAGCCCCTCCTGCCCTGCTCCCTGCAGCACATCGCCCCCTAGCGCCCCCTACTGACTGCCCTGCTCCCTGCAGCACAGCGCCCCCTACTGAGCCCCTACTGCCTTGCAGCACAGCGCCCCCTACTGA
>TRINITY_DN54325_c0_g1_i1 len=289 path=[1:0-84 2:85-106 4:107-120 5:121-168 7:169-179 8:180-210 9:211-288]
CCCCCCATCCCTGCAGAGGGGTGAGCACTGCCCCCCTACTGATCCCCTACTGCCTTGCAGCACACCGCCCCCTACTGAGCCCCTCCTGCCCTGCTCCCTGCAGCACAGCGCCCCCTACTGACCACTGCTGCCCTGCTCCCTGCAGCACAGCGCCCCCTACTGACCACTGCTGCCCTGCTCCCTGCAGCACAGCGCCCCCTACTGAGCCCCTCCTGCCCTGCTCCCTGCAGCACAGCACCCCCTACTGAGCCCCTACTGCCCTGCTCCCTGCAGCACAGCACCCCCTACT
>TRINITY_DN54325_c0_g1_i3 len=240 path=[0:0-58 2:59-80 4:81-94 6:95-208 8:209-239]
TACACGACGCTCTTCCGATCTCCTGCCCCCTGCAGCACAGCACCCTCTACTGAGCCCTACTGCCCTGCTCCCTGCAGCACAGCGCCCCCTACTGAGTCCCCACTCTGCTCCCTGCAGCACAGGGCCCTTACTGAGTTCTCAGCCTGCAGCATAGCACCCCCTACTGAGCCCCCACTCTGCTCCCTGCAGCACAGAGCCCGATTCCTCAGCCTGCAGCACAGCGCCCCCTACTGAGCCCCT
>TRINITY_DN54325_c0_g2_i1 len=272 path=[0:0-271]
TACAGGGATCCCTTGCCCAGAGCCAAGATGCAGCTGCCTCTGGGGTGGGGGTGGCTGCGTATACAGGATTCATCACCCAGGGCTGAGATGCAGGCAGGGCAGTTGTTTGTAAGTTGCACAGCACGGCCAGGAAACTGTTTAGAACAGGAAGTGTACCTGGCAGGGCAGTGCGCCGTGCTGACACCATTCACAGGATGTCAGCACAGCACCCCCTACTGAGCCCCCCAGCCCTGCTCCCTGCAGCACAGCGTCCCCTACTGAGCCCTCACCCA
>TRINITY_DN22177_c0_g1_i1 len=586 path=[0:0-585]
CTATCATTGATCTGGTTCTTGATCTTTTGGAATTTGGCCCAAAAGAGCACAGCCTTTTCAGCTCTTGTCCTTCTTTTCTCATATATAATAGGCGCAATCTCCAGCAGAAAGCTTAGACTGTCTGCCAAGTAAGCCTTAGTCAGCACAGAAAATGGATAGCAGCAGCTGTTTCACATGCGGAAGTTCAGATGATTTCATATGATGAATGCAATTCTGTAAGAACTGTTGGTTCTGTGTTTTCCCCTGTGTATATACATGAAATGAAATCTTTTCTAGGATTGTTTGGGGCCAGGAAACACAAGTGTGGGAGTTCTTGTTGTTAACACGTCCATAAACTGCTTGGGAGCATGTAGGATAGGATTTGCAAAAATTCCTGAGCAAGTTGAATGCTAATTCCCCTTTGAAAACCCTACCCCCATAAGGTCATATTCTGCTCTTTCTTAAGACGTGTGCACAACCGACATTTAAGGGGAGAGCATCAAAGGTAGTCGGAGCCTGTTGATCCATTCATCAAAGGAGAGCTCCAATTCAGATTTCCAATGTTTCACTATGACATATAGGGCAGCCAGAAACAACATCTTACAGG
>TRINITY_DN22251_c0_g1_i1 len=1338 path=[0:0-1337]
AAATTAGGATACAAGATGGCATCTCTCTGGAGCCCAGGGCTAATGCCCTGTTCAGGCCTGAACCCAAACCAAGCCTGACTGCTCGGGGGCCCAAGCCCAGTCTGAACCCAGTGCAGCTGGGCTCTTATGAGCCAGGGCCCGATACATGTAGTTGGCCCCGCTCCTAAGGACTGCCATGACACCACAGCACTCTGTAAGGGGCATGGCTATGCTGGAAAGGGCCCTTTCTAGCATGGCCCCACCCCACCCTACAGAGCACTGTGACGTCACAATGCTCGCCCAGTGGCAGGAGGTCCTGCCTCCCAAAAGCCTGACCCAGCTGGCTTGGGCTAGGAGTGAGCCTGCCCTGTCACAATCCCATTATGTTTGGGTCAGATATAGGGCTCTCCGCTGTAGCAAATTGTGTGGTTTGCATGGCAGCATACGGCACTGTGCTGTAGCTCTACTGCAGGGCAAATACCTCTGTGCATGCGTGCAAAGGAGTTTACCCCAGTTTGCTGAAGCACAATTGTAGCTGGCAGTGCTGACTGGGTGCTTGCTGTCACCTTCAGTGGTTATGTAACCTAGATGCACAAAGCCAGAAGTAGCTCCTTTCAGGGCTGGGAAGAATGCATCAAAGCCACATTATAATAAAATAAAGTGTTCCCTATGGGTCCTGGTGTAATTCTGTTGTATCAGTGGTTGATCTGGCCCTAGCATACCTGAATGTGAAGCATAATGTATCCCAGCAGAAGTGCAGGTGGTTTTGCTAGAGACAAGGAATGTGTGGTTTTTGTTTTAACTAACATAAAACCCCAGAAGTTAGCTCATAGCAGGGGTCCTGGTCCAGACTCCATGGAAACCTTGCATCTCCCCAGGCCACACCTTTGCCCTGCTCTGGGATGCACTGGAATAGGGTACTCATAGGGGCTAGTGGTTGTTCTTATAAACCCACAGGGAAGGGGCCACCTGCCCACCATCTGCCCCCAGGCCTCATTCTAGCACCAGCAGCACCAGCTCCAAGAACAATCAGGCTCAGCACCAGATAAAGCTCAAGGGCTGGGCAGTGCCTCCCTCCTGGCATGGAATGTGGTGGGTGGGTCACAGGTATGCAGTCAACCACCACCAGCTGGGCACATGCACAGGGTAGAATCCAGGGGTACCATACAGAACATGAGTCCTGAGTACCTGCCCCAGTATGCCAAGATGGCGATGACTTCTAGCCATAAAGCTTTGTCTGGCGGGGCTGAGCCCCATCCCATCTCCTGGATCCCGGCGGGGGTCCAAACCCTAGAACTTCTATGCAATCAGATCCAAGTGTCCAGTCTGGTTGTATTTTGGAGAGTTTTGTCACCTGAT
>TRINITY_DN22186_c0_g1_i1 len=301 path=[0:0-300]
GCTGAACTCGGGCAGTGAAATTGCGGTATTGATGGCAGCGCTTAGAAAAGACCTAGCAGCAGCAGTCCAAGCAAGAGAGAAACTAGCAGAAAAAGTTAATAAGCTCCAAAAGGTAACTGAGTTGAATAATAAAAAAGTAGAGGGTCTACATGAACACAGCAGAAAATAGAATTACTAGTATGGAAGATCACTCCTTGGAGAATGAGGATCAAATAAAAATGATGAAAGAGACTCTAGATTTCCTACTAGATAGAACTGAGGATCTGGAAAATAGATCCAGGAGGTCTAACTTAAAATTTAC
>TRINITY_DN22192_c0_g1_i1 len=258 path=[0:0-257]
TCCGATCTGGGATCTCATAGAGATCCCTCAACAGATCTCATAGAGAAGAAGCGCAAAAAAGCCAAAGCTTATTATGACAAACAAGCCAGAGACCTGCCAGAACTAAAACCTGGAGAACCAGTACGAGTGCAATTATTTCCTTTAGACAAAGCTGGCACCTGGAAACAGGCAACATGTATAGAACAGGTAAATCCCCGCTCATGTACTGTTTCAGTTGATGGAAGAACATATCGGCAAAATCGCAAGTTCATTCGCCCA
>TRINITY_DN22192_c0_g2_i1 len=374 path=[0:0-373]
AAAATCGCAAGTTCATTCGCCCAATACAACCTTCCACAAGCCAGGAATACTCCATGAGGGAGGCAGAGGACCTCCACGATTCCCCAACTCTCACCGAGCAGAAATAAAACCTACAGAACTTTCCACCCAGCCGTCTGAAGGTCCACGCACAACAGAGAATAATGGCATGGAACGAACTTTAGTCCTTCCTCAAGTCATGAGAAGCACTCGTACACGCAGTAACATCAAACCACCCGCAAGATACAAAGAGTATGTACTGGCTGGACATTAAGCCAGTCACCTTACACCACAGGGGAGCAGTTGCCTAACAGCAAGTTAGTTTTTATTTATAATGTACTTGGATTAAAGTTTTAATCTTTAAAAAAAAAAAAAAG
>TRINITY_DN22216_c0_g1_i3 len=452 path=[0:0-177 2:178-226 3:227-451]
ACCGGCGTTGCTCCGTCAGGCTTTCGCCCATTGCGGAAAATTCCTTGCTGCTGCCTCCCGTAGGAGTCGGGGCCGTGTCTCAGTCCCCGTGTGGCTGATCATCCTCTCAAACCAGCTACCGATCGTAGCCACGGTAGGCCACTACCCCACCGTCTAGCTAATCGGACGCAGGCCCCTCCATCGGCGCATTGCTGCTTTCCCGACACTACCCACTCGTAGTCCCGGCGTATGCGGTATTACCCACTGTTTCCAGCGGTTATCCCCCTCCGTTGGGCAGGTTGCCCACGTGTTCCTCACCCGTCCGCCACGTAAGTGACCCGAAGGTCACCCCGTTCGACTTGCATGCATTAGGCACGCCGCCAGCGTTGATCCTGAGCCAGGATCAAACTCTCCACCAAATTTGTCTTAACCTCCAGACCCATCGTCGGCTTGTACCCCAACAACGAATCCAG
>TRINITY_DN22216_c0_g1_i2 len=452 path=[0:0-177 1:178-226 3:227-451]
ACCGGCGTTGCTCCGTCAGGCTTTCGCCCATTGCGGAAAATTCCTTGCTGCTGCCTCCCGTAGGAGTCGGGGCCGTGTCTCAGTCCCCGTGTGGCTGATCATCCTCTCAAACCAGCTACCGATCGTAGCCACGGTAGGCCACTACCCCACCGTCTAGCTAATCGGACGCAGGCCCCTCTGTCGGCGTCTTGCGACTTTCCCTATATCTCCCACTCGAGATCCAGGATTATGCGGTATTACCCACTGTTTCCAGCGGTTATCCCCCTCCGTTGGGCAGGTTGCCCACGTGTTCCTCACCCGTCCGCCACGTAAGTGACCCGAAGGTCACCCCGTTCGACTTGCATGCATTAGGCACGCCGCCAGCGTTGATCCTGAGCCAGGATCAAACTCTCCACCAAATTTGTCTTAACCTCCAGACCCATCGTCGGCTTGTACCCCAACAACGAATCCAG
>TRINITY_DN22245_c0_g1_i3 len=3695 path=[0:0-132 2:133-3633 4:3634-3694]
GCACCTGGGTCTCTTAAAGACAAGGAGGAGCTGGGGGTTGTTGTTTTTTTGGTTTTTTTTTTTTTTTTTCAAGCAGAAGACGGCATACGAGATTACAAGGTGACTGGAGTTCAGACGTGTGCTCTTCCGATCTCACGTTTCAAACTGTGCATTGGTGTAAAATAGTATTAATACTTTGACCTGGAAGTCTACTAGTAATTCTTTGCAGTGAAATCCCAGTTTTTTTAAAAAACATAACATTTTAGGCAAAAGTAGCTGAAGATACTTAGAGCTTTTGAATGATGTAGGAGAAGGTTATAAATTACAATACTCTGGGTTGGTAGCATTTATTTTTGGATCTCAAGAGATGTTTATGTGAACAACTGTTTCTCTGGGATCAGTCCTCTATAGAAAGAATGGAGAGTGCTAGAAAATAAGAAAAAAACTCACTGCCCCACACACTTATTTGCTATCCCAATATAACCAACACATTGCTATTTTTAACCTCTGTCTCCTGGGATAATGTAGAATCTCTGTCTCCAGATGTGGGGTTTTTTGTTGTTGTTTTTTGCGAGATCTATGTCAGGGCAAGGCTCTTGAATATTGGATGCTTACCAGATGCAAAACTATACCAGGTATAGATAGAAATTAAAGTTGTGTGTAGGGAGGAAGGGAACAGGGGAAGGGGGGATTAGTGAAACTTGTGACCGCTAATAGGAATAGAGGAGAGAGGACTGTAGCATTATCCTCTCCTCCTTCAGATATGTCTGTCTTCTGAGAAGAGGAAAGGTCTTGGCTGCTACCTTGAGGCCCAGAACTTTGAACGATAGCTGTCCGGACACCAGTTGTTGTCAGGCAGGAAGTTCAATTGGACAAAGCAGAGGCACACTCAGGAATTGCTGTTCTGCAGACAAAACATGGTCTTGTCTTATTTTCAGTTTGCATTTGTATGGATGTACTTAAAGGCAGGTAATTTTTCTTAAAAGCGGTATTCAAAGGAAACAAAGCCTTGGCTGACACACTCACTAGGGATCACTTTTTTCCTTGCCACAAGCAATTGGATTTTTTCAAGCCCTGTATTTAGAAGTTTGAAGAGATCCTGATTATGGAGTTTGAAATTCATCCAACACCTTGAAAGAAACAGCAGTAAGTTGATCTGGATTCCCAGGTGTTAGCTGCCTCTAAACCTAATCAGACGTGTAGGGAAAAGACAAGAGTTTGATAATATACTTACCTTAATGCATAGGTACCAGACACTGTGCAACCATTATGCTGTGCATTGTGCAAATATAACTAAGTGCACATTTGCAAAGAAACGCTCCTGGGGAAAGCAGATGGTAGTGCAGCTTGTTCTGCTTTCGCCTATAGGTCAGGTGTTCTGTGAAGGTTTAGTATACTAGCAAACCCACACAAAATAAGCACATGCACACACAATGCATGTTCTTACTGAGTAATTCAGTTAAAATAAAATTTGCAGTGTATCACAGCTGCAAACTTCCACTGACACTAATGTTTTAGTATTTATGTTCATATTGGGGAAAATTAAAGACCAATATAAAAGGCCTGTTAGCGTTATTTTGTCAGATGACTTGATGGCTTTCTATAGGGAGAATTAATGTGTAAATATTTTCTCGCTGTGCGATACTCAGAGAATTTATCCACAATTGAAAATGAAGGAATTTAAATGTTTTGCCTTGCACGCTTATGGCAATTATTGTATCGTGAAATACAGGCCATACAATATGTATTTCTTCTGGCCTGTATGGCCTAGTTCAGACAGGACAAGTGGTATTATAGTTCAGAAGTCAAGGTTTAAAAGTGTGAGTGAGGATGTTTTGGGGTTCCTCTATAGAGAAATGGAGGTGGCAGAAAATCAAAAGCCTTTGTATGATGATGACAAGGTGGTTATTCCTCAGGTATGAAGAGAGAGTATACTGGCATTGGATGGTCTAGATGAGTGTGAAAACTGACCCAAAGTCTTGTTTACCTAGTAGAAATTATTGCGCAAATGCAAAAGTGATTTGTGTGGGAGTCTAATAAGGAAAATAGAATCTGTGACTAAATTATGTGATACCCTAAGGTGAAGTGAATCCTAGGAAGACATTCTTTCTCACCATATATTTTAAAAGCAAAAGGAGATGTCAGTCCTTTTTACACAGGCCGTGGCTCTGAGAGCGGGTGTGCACCACGGTCCGTGTGCAGGGGGGTAGGTTCAGACGAGGCGCGCACCCATCCCCATGCATCACCATGCATGGAGGCACCTCAGTTTTTTCTGGTGCCTCTATGCGTGGGGATGCGTGTGTGCAGGAGCGCGCACACCCACCCCTGCAGGCTTTACATGGGCGGCACCCCACACTAGTGCATCCAGATTTCTGGATGTTCTGGCGTGGGTGCTGCCCGTGTAAAAAGGGTCATCGATTTCTGTAAAAGCAGCCTGTGTTTTTGTAACAAATGCCAAAAAGATGCTACCCAACTTGCATTCACCATCCAACTTTCTTGTTACCTTTGAAAATCTCCCCCTTTTTAATGTGTTTTATGCTTTGGGTGGTTTTGTTGTAGGCCGTGTATCTACTCGTATAGTACTGATGCTTGATTTTATCATTTAAGGTATACACTTTGTTATGCAAGCGTGGCTAGCAGCACTTTCAGAGTTCTAAGAGAGGCCTTAAATCTACAAATAAAAATTGGAAGTGGAAATAGTGTAGGTGATTAATACCTCGTCACAGTACATAATAGGATAATTTGTTGAATATCATTTTAATCAGCTGGAGGGTCAGGGGAGGGAGGAGTGGAACATTAATGTATTAATGTAAATATATAAACTTAGGAGCAAAATTGGTAATTTAGTTTTTCCTGTTCGGTGGAAAAAGTAACTTAGAGCAGTGACTGTATCAGTCTGTGGCTGGGTGTGGCAAAGATGGCACTTACATAAAAGTCTGTTGCTTACATCAATTCATCACTAGTGTAAATCAGTGCATTACAGAAGTCTACTGTGTTGTGGAATGTGAAACGATGCAGGGAGGAAAATGTACAATGAACTATGTAGAGTTGGGCTCTTTCTAGCAGCTTCCTTTTTCACGCAATGAATTTCTGATCTACTTGTGACATTCTGATAGTGTGCACTTAGAAATGTGATGATGTATTTGTGTGTGGGGTGAGAGCTTTCCTTTTTCAGCAATCTGCATTAGAGCAGAGGAAATAGTCATGCTCATTTGTCATCGGTTTCAGGTCAATGCATTTTTTTACTGTGCACTTTACACACCCTGTTTGAATGGGTAAGTGTGGTCAACCTCAATCCCTGGTGATAGTCTACTTCATAATACTAAACCACTAAATGTGTATTTGGTCTTCCAGTTCCAAGATGTGAACTGGTATGAAGGTTGAAGTTGTTTAGTTTTTACCATTTACTAATGCTGCCTATTGAAGCCTATTCTACCATTATAAGTAAGCATGTTTTTACGTTTGCTTGCTCTATGCTATTTTGTTAAATAAACATCCAGTGTTTTGTGCATTAATAGTCTCCTCCAATAGGCTGTCTCCACCAAGTGGTATTTGGGGGTGGGGATCTCCTATCAGATTGCTGTGAATTAAGCCTTAAATTTTTTTTCCCCAATGACTTTAGTGAAGAATGAACTGCTGCTCAAAAGGAATGTACCATATGCTTTTTCTGTAGTAATATTATTTATTAAACTTATCATTCTTAAAAAAAAAGATCG
>TRINITY_DN22245_c0_g1_i1 len=3555 path=[2:0-3500 3:3501-3554]
CACGTTTCAAACTGTGCATTGGTGTAAAATAGTATTAATACTTTGACCTGGAAGTCTACTAGTAATTCTTTGCAGTGAAATCCCAGTTTTTTTAAAAAACATAACATTTTAGGCAAAAGTAGCTGAAGATACTTAGAGCTTTTGAATGATGTAGGAGAAGGTTATAAATTACAATACTCTGGGTTGGTAGCATTTATTTTTGGATCTCAAGAGATGTTTATGTGAACAACTGTTTCTCTGGGATCAGTCCTCTATAGAAAGAATGGAGAGTGCTAGAAAATAAGAAAAAAACTCACTGCCCCACACACTTATTTGCTATCCCAATATAACCAACACATTGCTATTTTTAACCTCTGTCTCCTGGGATAATGTAGAATCTCTGTCTCCAGATGTGGGGTTTTTTGTTGTTGTTTTTTGCGAGATCTATGTCAGGGCAAGGCTCTTGAATATTGGATGCTTACCAGATGCAAAACTATACCAGGTATAGATAGAAATTAAAGTTGTGTGTAGGGAGGAAGGGAACAGGGGAAGGGGGGATTAGTGAAACTTGTGACCGCTAATAGGAATAGAGGAGAGAGGACTGTAGCATTATCCTCTCCTCCTTCAGATATGTCTGTCTTCTGAGAAGAGGAAAGGTCTTGGCTGCTACCTTGAGGCCCAGAACTTTGAACGATAGCTGTCCGGACACCAGTTGTTGTCAGGCAGGAAGTTCAATTGGACAAAGCAGAGGCACACTCAGGAATTGCTGTTCTGCAGACAAAACATGGTCTTGTCTTATTTTCAGTTTGCATTTGTATGGATGTACTTAAAGGCAGGTAATTTTTCTTAAAAGCGGTATTCAAAGGAAACAAAGCCTTGGCTGACACACTCACTAGGGATCACTTTTTTCCTTGCCACAAGCAATTGGATTTTTTCAAGCCCTGTATTTAGAAGTTTGAAGAGATCCTGATTATGGAGTTTGAAATTCATCCAACACCTTGAAAGAAACAGCAGTAAGTTGATCTGGATTCCCAGGTGTTAGCTGCCTCTAAACCTAATCAGACGTGTAGGGAAAAGACAAGAGTTTGATAATATACTTACCTTAATGCATAGGTACCAGACACTGTGCAACCATTATGCTGTGCATTGTGCAAATATAACTAAGTGCACATTTGCAAAGAAACGCTCCTGGGGAAAGCAGATGGTAGTGCAGCTTGTTCTGCTTTCGCCTATAGGTCAGGTGTTCTGTGAAGGTTTAGTATACTAGCAAACCCACACAAAATAAGCACATGCACACACAATGCATGTTCTTACTGAGTAATTCAGTTAAAATAAAATTTGCAGTGTATCACAGCTGCAAACTTCCACTGACACTAATGTTTTAGTATTTATGTTCATATTGGGGAAAATTAAAGACCAATATAAAAGGCCTGTTAGCGTTATTTTGTCAGATGACTTGATGGCTTTCTATAGGGAGAATTAATGTGTAAATATTTTCTCGCTGTGCGATACTCAGAGAATTTATCCACAATTGAAAATGAAGGAATTTAAATGTTTTGCCTTGCACGCTTATGGCAATTATTGTATCGTGAAATACAGGCCATACAATATGTATTTCTTCTGGCCTGTATGGCCTAGTTCAGACAGGACAAGTGGTATTATAGTTCAGAAGTCAAGGTTTAAAAGTGTGAGTGAGGATGTTTTGGGGTTCCTCTATAGAGAAATGGAGGTGGCAGAAAATCAAAAGCCTTTGTATGATGATGACAAGGTGGTTATTCCTCAGGTATGAAGAGAGAGTATACTGGCATTGGATGGTCTAGATGAGTGTGAAAACTGACCCAAAGTCTTGTTTACCTAGTAGAAATTATTGCGCAAATGCAAAAGTGATTTGTGTGGGAGTCTAATAAGGAAAATAGAATCTGTGACTAAATTATGTGATACCCTAAGGTGAAGTGAATCCTAGGAAGACATTCTTTCTCACCATATATTTTAAAAGCAAAAGGAGATGTCAGTCCTTTTTACACAGGCCGTGGCTCTGAGAGCGGGTGTGCACCACGGTCCGTGTGCAGGGGGGTAGGTTCAGACGAGGCGCGCACCCATCCCCATGCATCACCATGCATGGAGGCACCTCAGTTTTTTCTGGTGCCTCTATGCGTGGGGATGCGTGTGTGCAGGAGCGCGCACACCCACCCCTGCAGGCTTTACATGGGCGGCACCCCACACTAGTGCATCCAGATTTCTGGATGTTCTGGCGTGGGTGCTGCCCGTGTAAAAAGGGTCATCGATTTCTGTAAAAGCAGCCTGTGTTTTTGTAACAAATGCCAAAAAGATGCTACCCAACTTGCATTCACCATCCAACTTTCTTGTTACCTTTGAAAATCTCCCCCTTTTTAATGTGTTTTATGCTTTGGGTGGTTTTGTTGTAGGCCGTGTATCTACTCGTATAGTACTGATGCTTGATTTTATCATTTAAGGTATACACTTTGTTATGCAAGCGTGGCTAGCAGCACTTTCAGAGTTCTAAGAGAGGCCTTAAATCTACAAATAAAAATTGGAAGTGGAAATAGTGTAGGTGATTAATACCTCGTCACAGTACATAATAGGATAATTTGTTGAATATCATTTTAATCAGCTGGAGGGTCAGGGGAGGGAGGAGTGGAACATTAATGTATTAATGTAAATATATAAACTTAGGAGCAAAATTGGTAATTTAGTTTTTCCTGTTCGGTGGAAAAAGTAACTTAGAGCAGTGACTGTATCAGTCTGTGGCTGGGTGTGGCAAAGATGGCACTTACATAAAAGTCTGTTGCTTACATCAATTCATCACTAGTGTAAATCAGTGCATTACAGAAGTCTACTGTGTTGTGGAATGTGAAACGATGCAGGGAGGAAAATGTACAATGAACTATGTAGAGTTGGGCTCTTTCTAGCAGCTTCCTTTTTCACGCAATGAATTTCTGATCTACTTGTGACATTCTGATAGTGTGCACTTAGAAATGTGATGATGTATTTGTGTGTGGGGTGAGAGCTTTCCTTTTTCAGCAATCTGCATTAGAGCAGAGGAAATAGTCATGCTCATTTGTCATCGGTTTCAGGTCAATGCATTTTTTTACTGTGCACTTTACACACCCTGTTTGAATGGGTAAGTGTGGTCAACCTCAATCCCTGGTGATAGTCTACTTCATAATACTAAACCACTAAATGTGTATTTGGTCTTCCAGTTCCAAGATGTGAACTGGTATGAAGGTTGAAGTTGTTTAGTTTTTACCATTTACTAATGCTGCCTATTGAAGCCTATTCTACCATTATAAGTAAGCATGTTTTTACGTTTGCTTGCTCTATGCTATTTTGTTAAATAAACATCCAGTGTTTTGTGCATTAATAGTCTCCTCCAATAGGCTGTCTCCACCAAGTGGTATTTGGGGGTGGGGATCTCCTATCAGATTGCTGTGAATTAAGCCTTAAATTTTTTTTCCCCAATGACTTTAGTGAAGAATGAACTGCTGCTCAAAAGGAATGTACAGATCGGAAGAGCGTCGTGTAGGGAAAGAGTGTAGATCTCGGTGGTCGCCGTAT
>TRINITY_DN22245_c0_g1_i2 len=6077 path=[1:0-2514 2:2515-6015 4:6016-6076]
CTTTTAGCCTGACAAAAATGTCCAGTACCAATGGTACTATTGGACATAGTCCCCTCTCTTTATCTGTTCAGTCAGTCATTGGTGATGTGAACAGTGGTGCCGTCCAGGAGAGTCCGTCAACAGCAGTGCCTGTCAGTAATGCGCATGGTCTTGAAGCAGGTTCATTGGCTGAGGTTAAAGAGAATCCTCCTTTCTATGGAGTAATCCGCTGGATTGGTCAGCCCCCAGGGGTAAATGAAGTACTAGCTGGACTGGAACTGCCTTTGGTGGTTACTTAAGTGAAGTGGTAGAAGAAAACACTCCTCCAAAAATGGAAAAAGAAGGGTTAGAGACTATGATTGGCAAGAAAAAGGGTATCCAGGGTCATTATAACTCCTGCTACTTAGACTCTACATTATTTTGCCTGTTTGCTTTTAGCTCTGTTTTGGATACTGTTTTACTTAGACCTAAAGAAAAGAATGATGTAGAGTATTATAGTGAAACTCAAGAGCTGCTGAGGACAGAGATAGTGAATCCGCTTAGAATATATGGATATGTTTGTGCCACAAAAATAATGAAACTGAGGAAGATACTTGAAAAAGTTGAGGCTGCGTCAGGCTTCACTTCTGAAGAGAAAGATCCAGAAGAATTCTTGAATATTTTATTTCATCACATTTTAAGAGTAGAGCCATTGTTGAAAATAAGATCAGCAGGTCAAAAGGTACAAGACTGTTATTTCTATCAGATTTTTATGGACAAAAATGAGAAAGTGGGAGTCCCTACAATTCAACAGTTGTTGGAATGGTCTTTTATCAACAGCAACTTGAAATTTGCAGAGGCACCCTCATGTCTGATTATTCAGATGCCTCGATTTGGGAAAGACTTTAAAATGTTCAACAAAATCTTTCCGTCTTTGGAATTAAATATAACCGATTTACTTGAAGACACTCCTAGGCAGTGCCGTATATGTGGAGGACTTGCAATGTATGAATGTAGAGAATGTTACGAGGACACTGACATTTCTGCTGGAAAAATCAAGCAGTTTTGTAAAACCTGCAACACACAAGTTCACCTTCACCCCAAGAGACAGAGTCATAAATTCAATCCAGTGTCGCTTCCTAAAGATCTACCAGATTGGGACTGGAGACGTGGATGTATTCCATGCCAGAAGATGGAGTTGTTTGCTGTTCTCTGCATAGAAACAAGTCACTATGTAGCCTTTGTTAAATATGGAAAAGATGACTCGGCCTGGCTCTTCTTCGACAGCATGGCAGATCGGGATGGAGGCCAGAATGGCTTTAACATTCCACAAGTCACTCCATGTCCAGAAGTGGGAGAATACTTGAAAATGTCTCTCGAAGAACTGCATTCACTGGACTCACGAAGAATTCAAGGATGTGCACGAAGGCTTCTTTGTGATGCTTACATGTGCATGTATCAAAGCCCGACCATGAGCTTATATAAGTGAACCATGTGCCCTGGAAAGGAGAGGAAACTGCAGTTTTCTAATTGCATTCACTTAACTCGTTGGGGTTGCCAGTTTTTTGATGCATCCATTGCTGGCAATGGATGCTTACAACAGACTAAGATAAAGAGAGCGCTCCTACAACAGAAGACTTAATGCTAAAAAATACATGTCAGATTCTGTTACAGAAGTATTTAATATGCATTTTGCACTCTAGGGAGTATATATGTGTGTTTTTTATAAGCAAAGTCTAAATGAAGCTACTAAAACCTAAAGCTTTAAGTTAAGTGCATTGATTATATATAGATTTTTGACATGAGAAGTTAAATTGTACAGGTGCAACCTCCTTAGTCCATTGAGAATGTAAATGCACACACTGACTTCTTAGTGTATTTCTGTGGACCAAGGATGCTGAATCAATTTTATTTTTACTCTTTTTTGTAGCTAATGGTTGCCTTCTGGAAGGAGTAAGTTTGATTTTAATGAGAAGCTATTTTAAAACTGATCATTACACTTTAGTTCTGCTGTGTGTGCGTGTTAACCCTAAGCTCTGTCCTGATATCATGCATGCCTACTCTATGGATGTCTAGGTTTCTACATTGTTTTTGCTTGAGAGCTTTGATTCCTGTCTGGTTTGTGCAAGTCAAAAAAAAACAACCTCATTTTTTGGTGTAAGATTTTTCTTGTGGGAGAAAGGCAATAGTGTTCAAATTTGTTCAAGCATAAAATAGTAGGTATGTAAACTAACTAGTCCAATTTTTAAGTGTCTTTTTATATGTAATCTGTTTTGAAGAACAGATAAGTATAATATATATATAAGTGGTTGGATGGCAAGCTAAACAGTGTAATAGCTTATTGCCTCAGGGAATGTTGTTAAAGCAAAATCTGTAGTCCTGAAGTTGACATTTACTTTTCCTACTGTATATGGAAATACTGGCTACAGGTATGTAATAGGTCTGCACTTTTATTTCTTGGAGATCAGTTACACGTTATCTGGAAAGATGTTAATAGACAGAAAGGAGCAATTAGATGCATTGTACTTGATATTCAGCACACATGAACAAACTACCACACGTTTCAAACTGTGCATTGGTGTAAAATAGTATTAATACTTTGACCTGGAAGTCTACTAGTAATTCTTTGCAGTGAAATCCCAGTTTTTTTAAAAAACATAACATTTTAGGCAAAAGTAGCTGAAGATACTTAGAGCTTTTGAATGATGTAGGAGAAGGTTATAAATTACAATACTCTGGGTTGGTAGCATTTATTTTTGGATCTCAAGAGATGTTTATGTGAACAACTGTTTCTCTGGGATCAGTCCTCTATAGAAAGAATGGAGAGTGCTAGAAAATAAGAAAAAAACTCACTGCCCCACACACTTATTTGCTATCCCAATATAACCAACACATTGCTATTTTTAACCTCTGTCTCCTGGGATAATGTAGAATCTCTGTCTCCAGATGTGGGGTTTTTTGTTGTTGTTTTTTGCGAGATCTATGTCAGGGCAAGGCTCTTGAATATTGGATGCTTACCAGATGCAAAACTATACCAGGTATAGATAGAAATTAAAGTTGTGTGTAGGGAGGAAGGGAACAGGGGAAGGGGGGATTAGTGAAACTTGTGACCGCTAATAGGAATAGAGGAGAGAGGACTGTAGCATTATCCTCTCCTCCTTCAGATATGTCTGTCTTCTGAGAAGAGGAAAGGTCTTGGCTGCTACCTTGAGGCCCAGAACTTTGAACGATAGCTGTCCGGACACCAGTTGTTGTCAGGCAGGAAGTTCAATTGGACAAAGCAGAGGCACACTCAGGAATTGCTGTTCTGCAGACAAAACATGGTCTTGTCTTATTTTCAGTTTGCATTTGTATGGATGTACTTAAAGGCAGGTAATTTTTCTTAAAAGCGGTATTCAAAGGAAACAAAGCCTTGGCTGACACACTCACTAGGGATCACTTTTTTCCTTGCCACAAGCAATTGGATTTTTTCAAGCCCTGTATTTAGAAGTTTGAAGAGATCCTGATTATGGAGTTTGAAATTCATCCAACACCTTGAAAGAAACAGCAGTAAGTTGATCTGGATTCCCAGGTGTTAGCTGCCTCTAAACCTAATCAGACGTGTAGGGAAAAGACAAGAGTTTGATAATATACTTACCTTAATGCATAGGTACCAGACACTGTGCAACCATTATGCTGTGCATTGTGCAAATATAACTAAGTGCACATTTGCAAAGAAACGCTCCTGGGGAAAGCAGATGGTAGTGCAGCTTGTTCTGCTTTCGCCTATAGGTCAGGTGTTCTGTGAAGGTTTAGTATACTAGCAAACCCACACAAAATAAGCACATGCACACACAATGCATGTTCTTACTGAGTAATTCAGTTAAAATAAAATTTGCAGTGTATCACAGCTGCAAACTTCCACTGACACTAATGTTTTAGTATTTATGTTCATATTGGGGAAAATTAAAGACCAATATAAAAGGCCTGTTAGCGTTATTTTGTCAGATGACTTGATGGCTTTCTATAGGGAGAATTAATGTGTAAATATTTTCTCGCTGTGCGATACTCAGAGAATTTATCCACAATTGAAAATGAAGGAATTTAAATGTTTTGCCTTGCACGCTTATGGCAATTATTGTATCGTGAAATACAGGCCATACAATATGTATTTCTTCTGGCCTGTATGGCCTAGTTCAGACAGGACAAGTGGTATTATAGTTCAGAAGTCAAGGTTTAAAAGTGTGAGTGAGGATGTTTTGGGGTTCCTCTATAGAGAAATGGAGGTGGCAGAAAATCAAAAGCCTTTGTATGATGATGACAAGGTGGTTATTCCTCAGGTATGAAGAGAGAGTATACTGGCATTGGATGGTCTAGATGAGTGTGAAAACTGACCCAAAGTCTTGTTTACCTAGTAGAAATTATTGCGCAAATGCAAAAGTGATTTGTGTGGGAGTCTAATAAGGAAAATAGAATCTGTGACTAAATTATGTGATACCCTAAGGTGAAGTGAATCCTAGGAAGACATTCTTTCTCACCATATATTTTAAAAGCAAAAGGAGATGTCAGTCCTTTTTACACAGGCCGTGGCTCTGAGAGCGGGTGTGCACCACGGTCCGTGTGCAGGGGGGTAGGTTCAGACGAGGCGCGCACCCATCCCCATGCATCACCATGCATGGAGGCACCTCAGTTTTTTCTGGTGCCTCTATGCGTGGGGATGCGTGTGTGCAGGAGCGCGCACACCCACCCCTGCAGGCTTTACATGGGCGGCACCCCACACTAGTGCATCCAGATTTCTGGATGTTCTGGCGTGGGTGCTGCCCGTGTAAAAAGGGTCATCGATTTCTGTAAAAGCAGCCTGTGTTTTTGTAACAAATGCCAAAAAGATGCTACCCAACTTGCATTCACCATCCAACTTTCTTGTTACCTTTGAAAATCTCCCCCTTTTTAATGTGTTTTATGCTTTGGGTGGTTTTGTTGTAGGCCGTGTATCTACTCGTATAGTACTGATGCTTGATTTTATCATTTAAGGTATACACTTTGTTATGCAAGCGTGGCTAGCAGCACTTTCAGAGTTCTAAGAGAGGCCTTAAATCTACAAATAAAAATTGGAAGTGGAAATAGTGTAGGTGATTAATACCTCGTCACAGTACATAATAGGATAATTTGTTGAATATCATTTTAATCAGCTGGAGGGTCAGGGGAGGGAGGAGTGGAACATTAATGTATTAATGTAAATATATAAACTTAGGAGCAAAATTGGTAATTTAGTTTTTCCTGTTCGGTGGAAAAAGTAACTTAGAGCAGTGACTGTATCAGTCTGTGGCTGGGTGTGGCAAAGATGGCACTTACATAAAAGTCTGTTGCTTACATCAATTCATCACTAGTGTAAATCAGTGCATTACAGAAGTCTACTGTGTTGTGGAATGTGAAACGATGCAGGGAGGAAAATGTACAATGAACTATGTAGAGTTGGGCTCTTTCTAGCAGCTTCCTTTTTCACGCAATGAATTTCTGATCTACTTGTGACATTCTGATAGTGTGCACTTAGAAATGTGATGATGTATTTGTGTGTGGGGTGAGAGCTTTCCTTTTTCAGCAATCTGCATTAGAGCAGAGGAAATAGTCATGCTCATTTGTCATCGGTTTCAGGTCAATGCATTTTTTTACTGTGCACTTTACACACCCTGTTTGAATGGGTAAGTGTGGTCAACCTCAATCCCTGGTGATAGTCTACTTCATAATACTAAACCACTAAATGTGTATTTGGTCTTCCAGTTCCAAGATGTGAACTGGTATGAAGGTTGAAGTTGTTTAGTTTTTACCATTTACTAATGCTGCCTATTGAAGCCTATTCTACCATTATAAGTAAGCATGTTTTTACGTTTGCTTGCTCTATGCTATTTTGTTAAATAAACATCCAGTGTTTTGTGCATTAATAGTCTCCTCCAATAGGCTGTCTCCACCAAGTGGTATTTGGGGGTGGGGATCTCCTATCAGATTGCTGTGAATTAAGCCTTAAATTTTTTTTCCCCAATGACTTTAGTGAAGAATGAACTGCTGCTCAAAAGGAATGTACCATATGCTTTTTCTGTAGTAATATTATTTATTAAACTTATCATTCTTAAAAAAAAAGATCG
>TRINITY_DN22226_c0_g1_i1 len=2673 path=[0:0-2672]
CACACTTTCCATGCCTACTAGCCACCATAGTTCTATGGTACCTTAAAGCATAGCCGGAGGACAAGTCCTGCTGAGACTTTACCAACAGGCAGATAAAGGCTGCTAAGTGGTCCTAGCTCTTCCATTGTCTTTCAGCTCCATTGGATCAGTTGTGGCTTTGCAAAGTTTTCAGCTCTTTGCTTTTGCTTCAAAATAACCGTAGTGTGCATAGGTATTTGTTCCACAGACAGTCGCTCCCCTGTAAGCCATCATTTTCAAAATCTTCCATCTAGCAGTTACCATCCAAAAAAAAAAAAGGAAAACTGGACCTTTGCACTGAGACAGGAATGACTGAGGCTGTAGTCCTCCACCAACTGAAGTCAGTGGTAAAACTCCCATTGATTTGAATGGTGGTGGAGTGTCAATCAGTTTGCAGAAGGAAACAGTGCTCTAGCAGATTGAGCACAAGTCTGGGATCTTGTAAGTCTAGAGTTTGAATTTGTGCTTTGCTATGGCTTTGAATGTTCTCGGGAAATTTTTTCAAATGTTACCCTGTGATTTTGGGCACCAAGAGCCTGATCGCCAGAGGTGCTTGTGGGGGGGAGGGGGGAGAAACCTTTTTGTGCCTCAGTTTCCCAAGCTGTTAATTGGTGACCTCCTCATTAACATTTTTATACTAGTGTATAAGTGCTAAGTATTATTTCTGTGACACTAAGAACTAACAACACAAAGCATGTTAGCAGTCAAGGCTGAACAGAGCAGCTGTCTGCTGTGTTACTCTGCAGGTTCAAAATGTGGGTCCTTATGTTAATTAGCATTGGCTTAAAACAGTGGTTCCTAGACACCAGAAAAGACTAGTGTGCAGTCAAAATCCTCCCCTCCCTCCCGTGGACACACTGGCACTGCCTCTCTCTTGCTCTCCCTTCTGTACGCATGCATGTTGCCTCTCTTTCTAGCTGTCTCTTGGTGTGTGCACACAGTCCTGTCTTCCCTCACACTAGTTGATGATTGCACCCCCCTCGCCCTGTGAGAAGGCAGGCTAGTGTGTGTTAAACATCATTCTCGTGGCAGTGAAATCTGAAACTGCTGCTGTTCAAGCCTTTCATGACCCCATCTACTACTGGAGTGAACACATGTGGCCAGGACCCCCACTTAGTTTGGGGACCAGTGGGTTAAACTCAGCAGCCAACTCTTGCATTTACCATCCTTCTTTCCCCCATCAGTATTTGCTTTGCCCATGTGTCATACTCTGTATCTTCTATAACTGGCCAGCAGGGCTCCTTTGCAACTTTACTGTAGAACAAAGCAAATCCCTTAGGACAGTGCCAAATTCCCAGCCACAACCAACCCTCTGTTGGCCAGCTTGCCAGAGAGTCTCTCTCATCCTCCATTGCAGCTGCTGCTTTTCTTCAGCACTGACTTAAGGGGAAACACAAGGGTTGATAGGATTAGAGGACTTGCTCAAAGAAGCTGGAAACGCAGGGAGAGCTGGGCTGGAAGTCCCAGCTCTTCATGTTGCCGATTCACTGCCATCTTTAAACACTACCCATTACAACCATTTTTCATCCCTGGTGCAACCAAATCTAAGACTAGGCAGAGATTCTTTTTCTATGTCACCCTTAGTCCCGTTGCCAATAAAGGTCAAATTAGTGCCAACTGTAGAATAATAGTTCTTGTACTGTGGCTTTCTGGCCCCTAGCAACTGAACTAAGAGACTTAAGAGCCACTGAACCAGTGCAGATTGGAAACCACTTTCTCCCTACTGTTCTGGGCCATATTGGAACCATTAGTCTGAAAGCTTCTCTGACCTAGTCCCAGTGGCCTGAGTTGTGTTGTCATGCCCTCGCCTGGTAGCATTTCTTGAAATGCTGTTAATCAATCCCCCTTTCTCCTGTGCCTTTGGCCTCTGCATCCACTTGTGACCTGTCTGTGATTTAATAATTCCCAGTTGCAGAGGAAGGGATCTGAACTGCTTTGGTCCCTGGGCTCTAGCAAAAGAACCAGGGAAGCCTGCTTTTATTTCCATACCACAACAGTAGCCCTGTCATCTCTAAGGAAGACTGGGCTGTTCACAATGTATATGTATTTAAGAGGGCGTGAGCAGAGAAGCCTACAGCACACCTCCCTTCTAGCCTCTCTCCTGGAATTCCAGGATACCAGCAGGAAAGGCAACAGGTTTTGTCTTTGAGTTCAGTAGCTTGACAGACATATGTGATGTTCTTTCCTAGTGCACAAGAACAAAGAACCTAATGTGCAGTTATCTATCATCCAACCTCCCCCCCCCCCTTTGACATTTGTGCCAGATAGAATCAGTCTCTCTTGTGCTGCCACCATTTCCTGAGAATTCCATATCATTGCAGGCCTTGGTGTAAAATACCCTTGTTTTGAGTGGTACAACTTTGTTTTCACCGAAGCGTATAATCCGAATAATACTGACTCGTGAGCTGGTTTGTTTTTTAAATATCTCTATTTTTTTTAGCCTGATGCTCATAGTGATCCACAGTCTCTTTGCTGCCTTCTCTTTGTAGCCTTCAAGTCTCTTGTGGTTTCAGTTTTGGTACAAATTGTGTTTAGATTTTAGCGAACTAAAGTGGGAGAAAGGGAGGGGGATACAGAGCATCTGATCAATTTGTATTTATTTATTTTAACATTTTACTAAATAAAACACAATAAAATCAAAAAAAAAAAGATCGG
>TRINITY_DN22211_c0_g1_i1 len=1721 path=[0:0-1720]
TCTTCCGATCTGTCATGTTTTGCAGAGAAACTGAGCATCTGAAGTCCATTCACAGCTAGAAATAGATTTTCTAGGCACTGTTGCAGTAGTAATGTGTAATTTTTAAGACTATTAAAGATCCAATGCCACTCTCACTTTTCACCTCTCCTTGACAGTTTTCACCAATCAACAGGGCTTTCGGAGTATCTCCTTTTGGAGACAAAGTCTAAGATGCATTTTTATGACTCTGGTCACCCTTTATTCTGACATAGCCTGGAATTATCCATTTAAAATGTGTAAAAGCAAGTTCTGGGGACAATGAAGCCTCTCCACCATGACAGAGTCCATCAAGAGCATGTTACAACTTGCAGTAAAGTGCTCTGTGAAATATCGTGCCAATCAGTAGCTTCTTATCATACACTGCAGCAACTGAGCTCGCCTGTAGCACCGAGCCATCGTCAACATACACCTGAGTTACTGTAGGCTTCTCAGAAAGGATGTCCTGGATGCGGAGCACCTCAGAACCAGGAGGATTCTCAGGATCATAGTTGAACAGCTTCATGCCATTGGGGTGGCATCCTCCCCAAATGTCTCCATTGTAACGATCAACAAATACATTGTCAATTATGGTGTCGAATTGGAGCACCTTCACTTCAGTTAAACTCCAGTTAGCATGCTTTTCCATAACGTGGATGCTACGATCCATTAAATCAACAACATAGACGTACTTTCCATCAGGTGAAATGTTGATCCCATTGGCTGAATAAAATCCCGTTGCTACCTCTCTGACTTCTTTTGGACTGTAGTAAACAACGTTTGTCCAGGCCAAGCCCAAGAACAACTCAAGATATATCAAGATGTGTTCTGTGAAATAATGGTCATTTGTAGCATAGAAACTGTTGGAACTCACAGCCACAATATCATTCATGCTTGGCAGAAGTTCATGCCGAATAGTTTTCAGGTGGACAAGAGAGTTTTCCTCTTCTACAAATTTAAACAGCTCCACTGTTGACTTGGACTGTGGATGATTCACAACGAAAAGGTACACAGCATCATCTTTGTCTACATACGTGCTGATCCCATGAGGGTTAAATGACGCCAGATCAAACCCATGGCTGATTCTTAGTTCTGTGGCTCGTGGGTTTTCATCATTCAGATCCATCAGAAGTATTTTACCTGGCTTATCTGGTGCAAAACAAGTCATTCCTGGGTATTTTAAACCAGAACTAATGAAAGCCAGACCATTAGGAAGTATGTCAATATCTTCTGAACCAGCCTCAATTCCTTTAATAAGGTGACAGTTGGGAAGTCTTTTAGGTTCCAGTTCTCGTGAGGCATTGATTTTATTTCGAAACGTCTGCAGCCTTTCCCCGAGGAAAGCGGCAACGATCCCGAGCACGGCGAGCGCCAGCAGCTTCCCCATGGCTCGGCAAGCAGGGCGCGGGAGAGCAGCTTCCCCCTCGGCTAATACTCGAGCAGGCGGAGCTCCTAGTCAGCCGAGAGGCAGAGTTTCCCAGGGCACGTGTGAAAACTACAGGGGGGAGGAGGCGCCGATGCGGGCCCTGCGACATGTATTTTTCATGCGTGTTCCTTGCACACTTGCTTGAATGGCAACCCTAGTCACTCACAAGCGAGGTGAGAATTCTAACTTGGTGGCATTTCCCACAGGGACACAAACTTCCAGGGCAGCGGAGGATCAAGCCCATAGCCCTTGCCCCCAAGGAGCTTGCAGTCAAACACAC
>TRINITY_DN22211_c0_g2_i1 len=393 path=[0:0-392]
ACTCGCATCCAGAACTGGGGGGGAGAGACAGAGAGAGGGGCATTACACAGGGAGGAGGCAGCGACCCCCACTCGACCTGCTGGGGAAGCTACAAGAACCAAGAGAGAGACGTGAGGGTAGGGAGCGATCAGGGTGGGGGAGAGAGTGGGTTACAATGGGAGGATGAAGAGAAAGCCTGCACTAGGGCAGGGAGGAGCCTGGGGGGGTGAGTGTTAGGCTGAGACACCACACAAGACCAGGCCCCATTGGGAAGAAAGCTCACTCCATGCACCACAGCGCTAGGGTCGCCACCTCTGCTAATTTTTAAAGGAACACATGTTGCAAGGCTGAATTGGAGCCTGCAGGCCCTGCGACATGTATTTTGCATACGTGTTCCTTAAAAAGTGGTAGAGG
>TRINITY_DN22266_c0_g1_i2 len=1978 path=[1:0-611 2:612-1375 3:1376-1977]
GCAGCCCCAGGGGCAGAGAGGAAGCAGCAGGGCCACTTGGGGGGCAGCAGCCCCAGGGGCAGAGAGGAGACAGCAGGAGGGGTTTGAGGGTGTGTGTGAAAGAAACCACATTTGGAAAGAAGTAGGGGTAGAGAGAAGCAGCCATCTTCAGGGTCCAAAGGGGGAGAAGAACAGAGTAGGCAACCTCTTCCTGGGAAGGAGGGGGGTCACATCCTGAAATAACTGAGGGAAGCAGCAAGGAGCCCAGAGGGGCAGCAGCACTGGGTGCTGAGGGGTCCAGCTGAGAGGCGTGACCCGCAAAGTCCCGATTGCCTGCCTTCCCTACATTTGGGGTGCCCCTGCAAAGCCCCCTTAGGGTACCGCTCTACCATACTTCACCCCCCACCCCCGGAGTGCTGCCGCCGCCATGCCTGTAACCCAGAGCCTCGAAAGCATGAAACCCCTGGTCCACGAGCAGATCTTGGAGCTGCAGAACAAGATACAGCTCTTAGAGGGCGACAGGAAAGCTTTCTACGAGAGCAACCAGTGGGCCGTCAAGAAGAACCGAGAGTCCATCTTGCAGCTGCGGCAAGGGAACAAGGACCTGCACAAGAAGCTGGCGGGTCTCCTGACGGGAGATGAGAAGATCATCAAAGAGGCCTTCCAGGACCGAACTGTGGAACAGACAGCGATGAGGAACAAAAGCAGAGAGAGCGCCATCGCGATCGTTAACAACAGGCTGTGCGAGAAGATCAATCGGCTCAACGACCTCAAGCACCAGGTGGAGGTGCGGAAGCGTCGCCTGGAGGAGCTGCAGCTGCAGTACGATGCCAAGGTGCAGGAGACCCGGAGCCTGCAGGAGATCGCGGATGGAGATGCAGAGGCAGCCAAGACTATTCGCAACCTGGAAAACCGCTTGGAGAAGACTCGACTCAAGACGGACGAGGTGGAGCACATCACAGCCTTGTACCAGAAGCTGAAAGCTCACATGCAGGAGGAGAGTCTGACCTTCCAGAGCCAGCTCGACGCGCTGGAGACCGAGATTCTCCGTCTGCGCCACGAACTGAAGGAGCTGGAGGCCATGAACAGTGAAGCGCAGAGCACGCGGGACGTGGCCAGGGAGCAGCTCCAGACCCAGGAGGAGACCCTCTACCGGGAGCGCAAGCAGCGGGAGAAGAAGCTGTACGAGCTGAAGAAGCTGACGGAGGAGCGGAAAGTGCAGAACGAGAAGGCGGAGAGGCGGATGCAGAGGGACCGCATCCCGCTGCAGACGGAGGAGGTGCTGGGCGAGACGCTTAGGAACAAGGGAGCCATCCTGAAGACCGAGAGGATCATGCTCTCCACCGAGGAGGCCTTCGACAAGATCCGGTCGGCCACCGGGGTCTCCAGCGCCCACGTGAGAGGACGGTGCCTGCCCCTTTGGGTTACACCCCCGCCCCAGCCCCCCTGTCTGTGGAAGCAAAAGGCCTAGGTTATTCATGGGCTGCTCCATGACCCCAAAACGCAGGGAAATCCAGGCGGCTGCTCCGGCTTCTCTCTTCATTTCACACACACACACACACACACACACCCGGCTTTTCCATTTCCACAGTCGGGCTCACGGACCCGCTCCCCTCCCCGACGGCAGCAGAGAAACAGACGCGGGTTAACGAATTGGGTGGATCCAGGTGGGCTTCCCACCGAGGCATATTTTTAAGGGACGCTTATGAAACCGGCGCGTTGCCCGACCTGCGTTGGTGCCACAGGCCCCCGTAAAGTGTATTTTTCCTAACTGTTCCTTTAAGATTTCCCTCGGTGACAAGCCTAGATCCGTGATCTGAACCGACTCCTTTTTCCCCGTACTAAGCACCCCCCAATTCCGATCCAGCTTGAGGAGCCTGGACTCATTTTCAAAGTGACCAGCAGAAGGGAAAAGGTTCCTCAGCTATGCCCAGTGCCCCAAAATATGGGCTCCCAGCCCCCCTGCTCTAACCCACTGGCCCCCCACTCCCTTCCTAGA
>TRINITY_DN22266_c0_g1_i3 len=965 path=[0:0-149 2:150-913 4:914-964]
CACTTTCCAACAACATTCTCCTCCTCCCCCCCCGGAATAGTTCCACGAAAACAGGCTCTCTCTCTTCCCCAGAGAATTCTTTTAAAGCGTCTCCTTCGTTTTTAAAGCGAGATTCTTCTCAGAAGACACGCGGCTTTCTCTTCTCCTGCAGGGAGATGAGAAGATCATCAAAGAGGCCTTCCAGGACCGAACTGTGGAACAGACAGCGATGAGGAACAAAAGCAGAGAGAGCGCCATCGCGATCGTTAACAACAGGCTGTGCGAGAAGATCAATCGGCTCAACGACCTCAAGCACCAGGTGGAGGTGCGGAAGCGTCGCCTGGAGGAGCTGCAGCTGCAGTACGATGCCAAGGTGCAGGAGACCCGGAGCCTGCAGGAGATCGCGGATGGAGATGCAGAGGCAGCCAAGACTATTCGCAACCTGGAAAACCGCTTGGAGAAGACTCGACTCAAGACGGACGAGGTGGAGCACATCACAGCCTTGTACCAGAAGCTGAAAGCTCACATGCAGGAGGAGAGTCTGACCTTCCAGAGCCAGCTCGACGCGCTGGAGACCGAGATTCTCCGTCTGCGCCACGAACTGAAGGAGCTGGAGGCCATGAACAGTGAAGCGCAGAGCACGCGGGACGTGGCCAGGGAGCAGCTCCAGACCCAGGAGGAGACCCTCTACCGGGAGCGCAAGCAGCGGGAGAAGAAGCTGTACGAGCTGAAGAAGCTGACGGAGGAGCGGAAAGTGCAGAACGAGAAGGCGGAGAGGCGGATGCAGAGGGACCGCATCCCGCTGCAGACGGAGGAGGTGCTGGGCGAGACGCTTAGGAACAAGGGAGCCATCCTGAAGACCGAGAGGATCATGCTCTCCACCGAGGAGGCCTTCGACAAGATCCGGTCGGCCACCGGGGTCTCCAGCGCCCACGAGGTTTTGTTCCGCTTCCTGGCCCAAGGGGAGACCTTCAAGCAACTGGAGG
>TRINITY_DN22220_c0_g1_i2 len=1400 path=[0:0-1343 2:1344-1399]
TCTGTGGCAGGGGGCTGTGAAGTGGGGTGATCCCAAGGGGTTTTTGCGCAGTGGTCCCATCCCGGACCCGGTTTCTTGTTCGGGGCTATGTCTATAGCGGGGTGTGTGTGTGTGTGCCGGGCTGGCGCTCTGGGGTGGCAGTCCGGGTTCTTTTGGGTCGTTTCTCCCTTGGAGATGTGAATGAGGATCGAATAAGGAACCAACTTCAGCCCCATGGCCAATAGGGTTATTTGGGGGAAACATAGACATCAAATAGCTTTTCAAGCATTAGCAATTGCTAAGGGTGTTTTGAGACTCGCAAGGAAAGCCAGGGGGGTCCCTTGTGCTGATATATTGCATGTTTACAAAATGAAGATTCAAAGATTGTTAACCTATGGGTTGGAAATAATATCGGACAATAAAGGGCAGGTGTTGGAAGTTTCTAAGCAGCCTGCTGGGACTGCCCCAGAGCGTTCCGGCCCCTATCTTAAGAGCTGAGGCAGGGCTCTCTGCAATTGGGACACTGGGGGGGAAAACCGAGGATGAGGTACTGGGCTAAGCTACTGCTCTTAGACAAAAACTCACTTCCCTCCCTATGTTTACGTGACCAACTTGAATGTCCAAGTCCTCGGGGGTATCCATGGATAAGACAGGTCATGTCTGATGTGCAACGTATGGGGTGGTCGACTGCCTCTTTTTGGGGGAGGAGTAAACCTCAACAAGGAAATCTGATTGAGGGCCGTCTGCAGGATATAGCCATGCCATGGCCTGTCTGAGGGAATGGAAGGTGGCCCCTTACTTCCCGAGGATTAAATCCTGTTTCGGGTTTGAGTCCTATTTAGAGAAATTGGAGAACCTGACGCAACGCAGAGCTTTTTTGAGACTGCGTCTTCAGTTATTTACCTCAGGGGTGAGTCAAGGGCGCTTTAATAATACTCCCTATGCGTCCAGAGTGTGTTTATGTTTAGAGGGCGGGGTGGACGTTCTGTTACATTGCTCATTTCATGAGAGTTTGAGGGAAGCTTGGCTCAAACCATTATGGGCTAAAAGAGAATTTCTTACGGATGAGGGGGAAATTATAAGCATACTGACGGCCAGTGATAGGCAGGAGCTGAGAATGATTGCTTCCTATGTCATCCTAGCGGAGCAGTATCACGGAAGAGGCTGATACAGGGAGGGTTTATGAACTCATTGTTGCTGTATAAGCAAGCTGATCCTGACCTTTGGAGAAAGTTCCTTGAAGAGTAAATTGAAATGGATATCTTGCCCTATGTATCTGGATCTCCCGGCCAGTGTCTGGAACGGCCAGCTTATGTTACTGTGTACCTTGGCTCGCCGATTGCTGATTTAGCATGTTTTACTTTCAGCCGCAGGTGCTGGTGAGTGACCGCCCCACCCCAGACGGTCTCACCAGACTCTCC
>TRINITY_DN22220_c0_g1_i1 len=1526 path=[0:0-1343 1:1344-1525]
TCTGTGGCAGGGGGCTGTGAAGTGGGGTGATCCCAAGGGGTTTTTGCGCAGTGGTCCCATCCCGGACCCGGTTTCTTGTTCGGGGCTATGTCTATAGCGGGGTGTGTGTGTGTGTGCCGGGCTGGCGCTCTGGGGTGGCAGTCCGGGTTCTTTTGGGTCGTTTCTCCCTTGGAGATGTGAATGAGGATCGAATAAGGAACCAACTTCAGCCCCATGGCCAATAGGGTTATTTGGGGGAAACATAGACATCAAATAGCTTTTCAAGCATTAGCAATTGCTAAGGGTGTTTTGAGACTCGCAAGGAAAGCCAGGGGGGTCCCTTGTGCTGATATATTGCATGTTTACAAAATGAAGATTCAAAGATTGTTAACCTATGGGTTGGAAATAATATCGGACAATAAAGGGCAGGTGTTGGAAGTTTCTAAGCAGCCTGCTGGGACTGCCCCAGAGCGTTCCGGCCCCTATCTTAAGAGCTGAGGCAGGGCTCTCTGCAATTGGGACACTGGGGGGGAAAACCGAGGATGAGGTACTGGGCTAAGCTACTGCTCTTAGACAAAAACTCACTTCCCTCCCTATGTTTACGTGACCAACTTGAATGTCCAAGTCCTCGGGGGTATCCATGGATAAGACAGGTCATGTCTGATGTGCAACGTATGGGGTGGTCGACTGCCTCTTTTTGGGGGAGGAGTAAACCTCAACAAGGAAATCTGATTGAGGGCCGTCTGCAGGATATAGCCATGCCATGGCCTGTCTGAGGGAATGGAAGGTGGCCCCTTACTTCCCGAGGATTAAATCCTGTTTCGGGTTTGAGTCCTATTTAGAGAAATTGGAGAACCTGACGCAACGCAGAGCTTTTTTGAGACTGCGTCTTCAGTTATTTACCTCAGGGGTGAGTCAAGGGCGCTTTAATAATACTCCCTATGCGTCCAGAGTGTGTTTATGTTTAGAGGGCGGGGTGGACGTTCTGTTACATTGCTCATTTCATGAGAGTTTGAGGGAAGCTTGGCTCAAACCATTATGGGCTAAAAGAGAATTTCTTACGGATGAGGGGGAAATTATAAGCATACTGACGGCCAGTGATAGGCAGGAGCTGAGAATGATTGCTTCCTATGTCATCCTAGCGGAGCAGTATCACGGAAGAGGCTGATACAGGGAGGGTTTATGAACTCATTGTTGCTGTATAAGCAAGCTGATCCTGACCTTTGGAGAAAGTTCCTTGAAGAGTAAATTGAAATGGATATCTTGCCCTATGTATCTGGATCTCCCGGCCAGTGTCTGGAACGGCCAGCTTATGTTACTGTGTACCTTGGCTCGCCGATTGCTGATTTAGCATGTTTTACTTTCGTATGTGTTTTTGTATTTTGCATTCTGTGTTATTCATATTGTCTGGCCATGGCGTTAAGCTAGTGCCGTTAATAAAATTGAATTGAATTGACACTAACTGGGATCGCAGCCCCAGGGCTGGGGGGAGCGAAGCCCCTTCTAACCCGGTGTCCCCTTGCCCCCCAGAGCCGCAGGTGCTGGTG
>TRINITY_DN22220_c1_g1_i1 len=208 path=[0:0-207]
CTTTTCCGATCTGGTAACTGGGCAGGTAAAGGCAGCAGGGGATGGGGGGGGGGGAGTGTGTCCCCCGTGCACAGAGCAGGCTGGTGTGTTCCACTCACTGGGATTGCAGCCCTAGGGGAGCTCCTTCTAACCCAGTGTGCCCTCGCCCCCAGAGCCGCAGGTGCTGGTGAGCGACCGCCCCACCCCGGAGGGTTTCACCAGGCTCTCC
>TRINITY_DN22171_c0_g1_i1 len=442 path=[0:0-441]
CACATAAGTGTTGACAAACTAAAAATTCTCTAGGAGGGAGTACCAACCCCCAACTTAGACATAGTAGGACATAACTATAAACAGAGCTTCTTTCAAAATTACCTTTACCTTCCACTTTTAATGTAAAAATTGCCACTTATGAACAATTTTTAAATCAGATTGGTTGTTTCATCAAATTAATTTTTATGTGAAAAATGGCAAGGGAAATCCTTCTCAAGTGGGAGGTATCTAACCCTAAGCACTTGCATGCAGGAACAATTGCCACTTCTTAAAGAAGCTTATTAAAACAGAGGGACATAAGTCTGACTCCCAGAAATTATGCCCACAGGCTCAACTGATGTAAAAATAACCCATCTTTAGAACAATGCATAATGCATATACAAATAGGTCTCCTATAGTTCACACAATACAGAAATACCCCAGAGTAATGGGAACAAAAATG
>TRINITY_DN22171_c0_g2_i1 len=361 path=[0:0-360]
CCAGAGTAATGGGAACAAAAATGTCCTCCTATTTTGCATAAATTATCTGTTTATATTTTTATCCCACCCTTCCCTTGAAGCTTATTGCTGTTTTGTAACCTGCCCTAAAATCATAAAATTTCTGTTAACCAGCCCCAAGCCTTTTAACATAGTAAAATGCAGTAAAAAAAATATTTAAAAAATTCCACAACTCCCCAATTCTATCCCTATCAAATGTGTAGCCAAACAAAAAGGTTTTACGTCACCTCTGGAAGATGAATAGACTTGGGTTTAGACAAAATTCCAGGGAGTTCCATAATTCTGAGGCAGTCACCGAGGACACCTGTGTACCTTTGTTGTAGGAACTTGACAGGGAGATGAT
>TRINITY_DN22242_c0_g1_i1 len=319 path=[0:0-318]
CAGGAAAGCCCCAGTGGCAAGGAGCAGCAGTCACCCAGAGGGGGCGGTGGGGTCCAGTGAACCATGCGGCAGCCAGCAGCGAAGCAGACAGCAGCGCACAGCCCGATCGGCGGCACGGGGGGCCAGGCAATGCACCGTCCAGGGCAGCGGACATGCAGGAGGCTGCCGGTGTACAGGGCAGCAACAGGGGGACCCCCGGACAGCAAGGTGTGGCCGAACTCGGGTCGCTCCATCAGCAGGCGAGCCGCCGTTACCTCTGCAGCGGTCCACGGCACGACAACGGCGGGCAGGTGCCCCCAAGGAGATTGGCACAGGGGGG
>TRINITY_DN22180_c0_g1_i1 len=506 path=[0:0-505]
TATTTTCTTTTTCTTCTTTTTTATTTCTTACAAACTGACATTACGTAACTTTGATCATTTTAAAATCATTAGAGATTTGGACCTGTCCGTTACAGCTTCAGTCCAATGTATTCTTATGCAATTTTCTATCTCAATTCAGTTTATAACATACACAAAAATAAACTATCTTAAATTATAATTCAATCTTTATGATATACCATTTCTCTCCCACCACATTCAGAAACGCTATTTATCTTTTACATTTCCTTTAGGAAAGAGTTCTGTAGTCTATAATCCTTTTTCAAATTTTTGCTAGACAAATTGTTGCTTTGGTTCCTTGACTATTTGTCTGTTCTTGTATTAAATCCCATGTGTCATTCCAAACCGCGTAGAATCCCTCTAAATCTTGATGGCTATCTGCCTGTATATGTTCCATAGTTAAAGTAAACCAAAGTCTCTGTATTAATCTATCCATTGATGGTTTCTGGACAGATTTCCAATTACAAACAATGGTATAATATTGCTGC
>TRINITY_DN22246_c0_g1_i1 len=1068 path=[0:0-603 2:604-928 3:929-930 4:931-1067]
TGGAGTCGCCACTCCAGGTGGCGTGGGCAAGCAGCCTCCGAGATCCGACAAAAGCCCCTGATCAGCAACCCTCTGCACCCCCCAACCAGCTCACTGCCATACTGTGATTGATTCTTACAGGTGCCATGTTGTCGGGTTCATCCCAAGTGCCTCAAAAGGGAAGAAATACTGTAAGTTTCTGTAGTCTGCAACTTTTATCTGTGGACACTCTAGCTCATTAAGAATGTGCATAGTCAGGGCCTTTGTCTACAAGAACAACTTTTGGCTGTGTTTGGTGGGTTGGGGATGGAAAGAATCACATGAAGGTTTTCCTGACTCATCCAAAACCATGGACTCTTGAATCTGAAGATCCGTTATGGAAGGCTTTCTACAGATTCAGGGTGATAGTGAGAGCATGTCACAAAAGTGGCATTTGATAGTGGAGCAGAGACTTGGGGTGTTTTCAGACAAGATGCGACCCCACATAGCCACCCAGGAGCCCCGGAGCAGGCCCCCTGTCTGAAGGTGGAGTTGCTGGATGTGCGCTTCCATGAGCCATGGCGCACCCACTCAGGGTCCTGCACAGAGCACTGCCAGGAAATCCTGAGTGCTCTATGCATGCAGGCAGCCTCTGTGGCCAGGGTAGCCACACTCGGAGCCACCTGTTTGAAGCGCCCCCCTCCACCTGCATGGGTGCTCCATGGCAATGCCATTTGCCAGCCATAGACCACCCCCACCCCACCCCAATCGCTCCGTACATATAAAAACACCCTTGGTCCTGGAGGGACACCTGTGCCCTTATTTTTTTTACTATCTACCTACTCAGGTAAAAGTGTTACTAAAGTTGACAGGAGCTTGGCCTGAGTGAGAAGTGAGGGAAATAATAAAAACTGGCCAAATGTCTACATATTAAATCCATGTAACAAAACATTTGTCCTAGAGATTGATCCTCCAGTGAAATCAGCGGTGCAGGACTAGGGCCACTTTCGGGCATTGCCCTCCCCCCCCCCCCCCCCCATATTCGGGCTGGGGGGGGGGGGAAGGCGCAGCCCGAGTATGGGCAGGGATCGACTGGTCTGAAAGCCCCCC
>TRINITY_DN22246_c0_g1_i2 len=462 path=[2:0-324 4:325-461]
CAGCCTCTGTGGCCAGGGTAGCCACACTCGGAGCCACCTGTTTGAAGCGCCCCCCTCCACCTGCATGGGTGCTCCATGGCAATGCCATTTGCCAGCCATAGACCACCCCCACCCCACCCCAATCGCTCCGTACATATAAAAACACCCTTGGTCCTGGAGGGACACCTGTGCCCTTATTTTTTTTACTATCTACCTACTCAGGTAAAAGTGTTACTAAAGTTGACAGGAGCTTGGCCTGAGTGAGAAGTGAGGGAAATAATAAAAACTGGCCAAATGTCTACATATTAAATCCATGTAACAAAACATTTGTCCTAGAGATTGATCCCAGTGAAATCAGCGGTGCAGGACTAGGGCCACTTTCGGGCATTGCCCTCCCCCCCCCCCCCCCCCATATTCGGGCTGGGGGGGGGGGGAAGGCGCAGCCCGAGTATGGGCAGGGATCGACTGGTCTGAAAGCCCCCC
>TRINITY_DN22246_c0_g1_i5 len=1088 path=[0:0-603 1:604-623 2:624-948 3:949-950 4:951-1087]
TGGAGTCGCCACTCCAGGTGGCGTGGGCAAGCAGCCTCCGAGATCCGACAAAAGCCCCTGATCAGCAACCCTCTGCACCCCCCAACCAGCTCACTGCCATACTGTGATTGATTCTTACAGGTGCCATGTTGTCGGGTTCATCCCAAGTGCCTCAAAAGGGAAGAAATACTGTAAGTTTCTGTAGTCTGCAACTTTTATCTGTGGACACTCTAGCTCATTAAGAATGTGCATAGTCAGGGCCTTTGTCTACAAGAACAACTTTTGGCTGTGTTTGGTGGGTTGGGGATGGAAAGAATCACATGAAGGTTTTCCTGACTCATCCAAAACCATGGACTCTTGAATCTGAAGATCCGTTATGGAAGGCTTTCTACAGATTCAGGGTGATAGTGAGAGCATGTCACAAAAGTGGCATTTGATAGTGGAGCAGAGACTTGGGGTGTTTTCAGACAAGATGCGACCCCACATAGCCACCCAGGAGCCCCGGAGCAGGCCCCCTGTCTGAAGGTGGAGTTGCTGGATGTGCGCTTCCATGAGCCATGGCGCACCCACTCAGGGTCCTGCACAGAGCACTGCCAGGAAATCCTGAGTGCTCTATGCATGCAGGACCAGGCAAATGTATGGTGGCAGCCTCTGTGGCCAGGGTAGCCACACTCGGAGCCACCTGTTTGAAGCGCCCCCCTCCACCTGCATGGGTGCTCCATGGCAATGCCATTTGCCAGCCATAGACCACCCCCACCCCACCCCAATCGCTCCGTACATATAAAAACACCCTTGGTCCTGGAGGGACACCTGTGCCCTTATTTTTTTTACTATCTACCTACTCAGGTAAAAGTGTTACTAAAGTTGACAGGAGCTTGGCCTGAGTGAGAAGTGAGGGAAATAATAAAAACTGGCCAAATGTCTACATATTAAATCCATGTAACAAAACATTTGTCCTAGAGATTGATCCTCCAGTGAAATCAGCGGTGCAGGACTAGGGCCACTTTCGGGCATTGCCCTCCCCCCCCCCCCCCCCCATATTCGGGCTGGGGGGGGGGGGAAGGCGCAGCCCGAGTATGGGCAGGGATCGACTGGTCTGAAAGCCCCCC
>TRINITY_DN22207_c0_g1_i2 len=528 path=[0:0-97 2:98-527]
ATTGATAAGTAAAAATGAGGAAGGTTTTTTTTTTCAAGCAGAAGACGGCATACGAGATTACAAGGTGACTGGAGTTCAGACGTGTGCTCTTCCGATCTCTGTCATGAGCCTTAGGGGAAGTTCATGGGGCTTTTCGACCAGCAGGGCTTTTCCAGCAAAAAGATATTGATATTTTGGTCAGCCTTGCCGCTTTCACTTACAAAGCTGAAATGATGAGATGCAATTATCTCCTGATTGCAGTTATGTCCTCTTGATTTTACAGCCATTTCTTTGTTGTTGTTGTTGGGTTTTTTATTGTTTTTTATTCAGTTTATTTTTTGTATCCATTTTGTATGATCTTGTTATGTGTTTTTAATAAAGGCTTTGACGAATGTCTGTGCCTATGTAAATAAACTGACTTGGCATGCTTTGACTTGGTATATCAGTTTGTTGTGATAATGTGCTCTCTCCTGGCTATGTCATAATTGCTTGCCTTTGTGTTACTCCTTCTTTGATAGATTTGTGTTATGGTTTTATAATAAAAAAACT
>TRINITY_DN22207_c0_g1_i1 len=1171 path=[1:0-740 2:741-1170]
TTTTCTTTTATGGCCGTTAGGTACAGCTGGATCCCCTCGTCGGAGAGGTGTCCTCCATCTGCCCTGGACAATTCCGGCCACGAAAAACGAATCCCCCTGTGGGTAATGACGTCCCTGCCATGGGCAAGGACCAACTTTTCAACCTCCTCATTAATTTTCTTTTGGGCTCTATCTACTCTACCTGGAGTAGAACCGGCCCACCTGGTCCTTTCAATCATGTGTGGCCATATCATTCTAGTGTCAGGCAGTAGCCTGCTGGCCTCCACCCAGTCCCTCTTTATCCTAAGCACTAACTCTAACCCTGTCGACTTGGGGAGATTATTCTCCCCCAAATGCACTGCTAAAATGTTGGGTTGCCCCGTGAATCAACGGCATCAGCTGTTCCCACCTCATGCCGCTTCTGGCCTTCCAGATCACTTCGGCCCTGTCGCTGAGGCCCAACTGGGAGCCCCAATGGGTGCAGCTCGCAGCTTTACCCGCCCAGTATACAATAAGAAATGGATTTGTTTCTCAGTGCAGTTGATAGATATGTTGTTGCCACACAAGTGGTGCAGGGGGGATTGTCTAAGTGCAGGCAGGGGCTGCTCCTAAAATTGCTTGGCAATGATCTATCGAGTCTCTTGAAACAGTCACCAAGCACAGGCTCTAGGGGGCTGGGTGGGGTTGGAGGCTCTAGGTCGTTGGGGTAGGATTTTTAAGGGGATTTTTCTATCTTTTTATGTGTTTTTAATTTGCTGTAAGCTGTCATGAGCCTTAGGGGAAGTTCATGGGGCTTTTCGACCAGCAGGGCTTTTCCAGCAAAAAGATATTGATATTTTGGTCAGCCTTGCCGCTTTCACTTACAAAGCTGAAATGATGAGATGCAATTATCTCCTGATTGCAGTTATGTCCTCTTGATTTTACAGCCATTTCTTTGTTGTTGTTGTTGGGTTTTTTATTGTTTTTTATTCAGTTTATTTTTTGTATCCATTTTGTATGATCTTGTTATGTGTTTTTAATAAAGGCTTTGACGAATGTCTGTGCCTATGTAAATAAACTGACTTGGCATGCTTTGACTTGGTATATCAGTTTGTTGTGATAATGTGCTCTCTCCTGGCTATGTCATAATTGCTTGCCTTTGTGTTACTCCTTCTTTGATAGATTTGTGTTATGGTTTTATAATAAAAAAACT
>TRINITY_DN22207_c1_g1_i2 len=510 path=[0:0-472 1:473-509]
TGATCCTAATATGTAATGTTTCATTGTTCCTTTATCGTGCTGGCCTATCTGACCATGACAATTCAGACAAAATACAAAAGGGAAACTTCAGTATAATAGGTCAAACATTCACAAAGGCAGTGTTTACAAAAAAATAAATTATTTAATTTTTTTTTTAATATATTAAAAGATAAAACCCTATCCTCTGGTTTACTGAAAATTATCATTATCTTTTCAGGAAAACCAGCATTAAACATGGTTGAACAAATTTCCACTCAATAACAAAGCATTAAAACAGATTGTCCAAAAGAGAAAAGAGATCATACTGAATTGCACAAACAGCTGGAACTATTGACTCTCAGTTTAGTTGTTATAGCAGCAAATATCTCAGCAGCTTCAGTTACCTCATTATTCTTGTCTTTAGGCAAATAAATTAGTTTCCGTTGAGTGGTCCATTCCTTCCTCATTTTTACTTATCAATCTGTCTCTAGGCTCATCTTTTTATTATGACGTTTTCAAAATGGAATTTCT
>TRINITY_DN22207_c1_g1_i1 len=647 path=[0:0-472 2:473-646]
TGATCCTAATATGTAATGTTTCATTGTTCCTTTATCGTGCTGGCCTATCTGACCATGACAATTCAGACAAAATACAAAAGGGAAACTTCAGTATAATAGGTCAAACATTCACAAAGGCAGTGTTTACAAAAAAATAAATTATTTAATTTTTTTTTTAATATATTAAAAGATAAAACCCTATCCTCTGGTTTACTGAAAATTATCATTATCTTTTCAGGAAAACCAGCATTAAACATGGTTGAACAAATTTCCACTCAATAACAAAGCATTAAAACAGATTGTCCAAAAGAGAAAAGAGATCATACTGAATTGCACAAACAGCTGGAACTATTGACTCTCAGTTTAGTTGTTATAGCAGCAAATATCTCAGCAGCTTCAGTTACCTCATTATTCTTGTCTTTAGGCAAATAAATTAGTTTCCGTTGAGTGGTCCATTCCTTCCTCATTTTTACTTATCAATCTGTCTCTAGGCTTTGAATATAAAGTAAAAACAAAAGATAATGTGGCAGATCCTCAGTGTCCCCAGATTCACAAATCCATAACCGTTCTGACCCGGGGATACCTTGATACCTGCCCGTTATTATAGCAGTTTCTGTTGTCTGCAATCTTAAAGCAGTAAAAGCCTTTCTTTGATAATGATTAGGATT
>TRINITY_DN22207_c1_g2_i1 len=317 path=[0:0-222 2:223-316]
GGGAGAGGGGAGTGTGAGTGAAAGGCAGGCGCTGCAGCAGTGTCAGTGAAAACGTACAAACTAGAGTAAAGCAATCTTTTAGTTTCCATTGCAGCCTTTGCCTTTTAGCCTCCAGGAGTCTCTGACTAAAGAGGGGGGAAATGAAGAAAAAAAGAAAACGTAACAAACATCAAACACCTGCCCCACCCGACAAAAATGTTGCAGCACAGACATGCACAAGCAGGTGTGTGTGTGTGTGTGTGTGTGTTGGATAAGGGAGCTAGTGTCGTGCAGTTGATAAGGGGTGCGGTGTATAAAGTGCTGCCCTCAGACCTGGC
>TRINITY_DN22207_c1_g2_i2 len=271 path=[0:0-222 1:223-270]
GGGAGAGGGGAGTGTGAGTGAAAGGCAGGCGCTGCAGCAGTGTCAGTGAAAACGTACAAACTAGAGTAAAGCAATCTTTTAGTTTCCATTGCAGCCTTTGCCTTTTAGCCTCCAGGAGTCTCTGACTAAAGAGGGGGGAAATGAAGAAAAAAAGAAAACGTAACAAACATCAAACACCTGCCCCACCCGACAAAAATGTTGCAGCACAGACATGCACAAGCAGAGAGTTAACGTTGAACAACATCTGATGCTGGGACTGCCTACTTGCCAC
>TRINITY_DN22185_c0_g1_i2 len=670 path=[1:0-323 2:324-669]
TCATGCGAAGCAGCGGCTACAGCCAGCTCCCCGGCTCCCATGCTGCGCCCTGCCGAGCTGCCACCCACATGATGTTCCACAAGATCCAGGCCGAGAGCCTCACACAGTACGAAAACCTGGGCCAGGGATCCTTCACCAAGATCTACCGGGGCATGAAGTGTGACCAGGAGGAGGACGGGAGCCACCAGACCGAGGTGCTGCTGAAAGTGCTGGGCGGCGGTCACCGCAATTGCGTTGAGTCCTTCCTGGAAGCCGCCAGCGTGATGAGCCAAATCACCCACAAGCATCTAGTCCTGCTCTACGGTGTCTGCATGGGAACCGAGAGTGTCATGGTGCAGGAGTACGTTCGTCACGGGGCCCTGGACACCTACCTGAGGAAGCACCAGGCCAGCAGCAGGGTTACGGCCACGTGGAAGCTGCAGGTGGCCAAGCAGTTGGCCTACGTCCTCAACTACCTGGAGGATAAGAAGATCGTGCACGGGAATGTCTCGGCCAAGAAGGTGCTGCTGGCCCGGGAGGGGGACCTGGCCGGCGGGAGCCCCCCCTTCATCAAGCTCAGTGACCCGGGGGTCAGCGTCACCTGCCTGGACAGAGACATGCTGATTGACCGCATCCCGTGGGTGGCCCCTGAGTGTGTCGAGGACCCCCGGAGCCTGGTGCTCGAGTCGGA
>TRINITY_DN22185_c0_g1_i1 len=413 path=[0:0-66 2:67-412]
CTCTGCATCCCAACACCACAGGGCCGTGGTTGCACCCTGATGCTTCTCCCCCCCCCCTTCCCCGCAGGTGTCATGGTGCAGGAGTACGTTCGTCACGGGGCCCTGGACACCTACCTGAGGAAGCACCAGGCCAGCAGCAGGGTTACGGCCACGTGGAAGCTGCAGGTGGCCAAGCAGTTGGCCTACGTCCTCAACTACCTGGAGGATAAGAAGATCGTGCACGGGAATGTCTCGGCCAAGAAGGTGCTGCTGGCCCGGGAGGGGGACCTGGCCGGCGGGAGCCCCCCCTTCATCAAGCTCAGTGACCCGGGGGTCAGCGTCACCTGCCTGGACAGAGACATGCTGATTGACCGCATCCCGTGGGTGGCCCCTGAGTGTGTCGAGGACCCCCGGAGCCTGGTGCTCGAGTCGGA
>TRINITY_DN22208_c0_g1_i1 len=202 path=[0:0-201]
GCTCCGTTAGTGGGGGAGTTATCAGCTATACCCTTGTCATGGACGGACCATTACTTCCTGCAGGGCTCATCCCCCCGGAAAGGTGCAGAACCGATTTGGAGGCTGATAGAACCAGATAGGTTCCGGAAGGCTCTGGGTGAGTTTCCCCCTGACCTTGACGACTGTTCCATCGATGACCTCATCTTGTTATAGAATACCTTGC
>TRINITY_DN22208_c1_g1_i1 len=218 path=[0:0-217]
CATGGAACCAATTGGAATGGTCCACCCCCGGAGACTGATGGAACCAGAGAAGTTCCAGAATGCTCTGGGGGAATTACGCTCTGATTTTGACGACCGGACACTCAATGACCTCGTTGCTCTTTGGAACACCTTGCTGACTGAGGCCATCGACCAGACGTCTCCTAGGCATCAACACCACAGGGTTCCTTGGTTTACTGAGTATCTGCAGTTGCTGAAGC
>TRINITY_DN22228_c0_g1_i1 len=1937 path=[0:0-1118 2:1119-1936]
TTTTTTTTTACAAATGTCACATTTATTTTTTCCTTCCTGCCAAAATACTTCACTGTTCCAAGTAATAAAACTCTACTTTAAACATTAGGTTTTAATTTAATCTAAACAAAATAAAAATTAGACAATTAATTGATCTGAAATTAACACAAATACAAAAGTGTCTTAATTTCAAAACAGCATTAGGAAAACAAAACTGAAGGGCACCAAAACAACTTGTATACAACAGTGCGTAGCTTCAACGTAAGCCGTTCAATATGAACTAAGTACAGGAAACAAAGGTCATAAATCATTCATCAAGATGCATAATACCAGTCGTCATTTCCCATTTAGTACTAAAGTGCACAGAAGCTCCCAGGGCTACATGAACTGAGCTAATCTTTTAAAGTGATTTTCTAAAAGGAGGATGCTTTTGTTCTTGGCTATTTTTTTAAAAGGGAAGTACAGTTTCCCCAGAACTTTACGCTGAGAAAGAACATCAGAAGTACCAGGCAGAGACAAATTCATGATTCAAGCTAATGGCTCCATCCAGGAGCAAGGCCCAACGGGGTGTGGGGGTGGCATGTGGCTGTTTGCTTCTGGCTTTGGATCCTCAGGGTGGGTGCAACCTGCATGTAATACAAATATTTGAAGGAGACCAGAACAGAGGACCTGTGGGTGCATGATGTTTTGTCACAGGCCTCCAAAAGTCTCTTGTTCAGGAAAAAATATTGAGCCTTCTGGGGTAACCAAGGCTTGGATTACTATATATCTCAGCTGAGTAGACCTATCTGGGAAAGGCCGGCTTCCTTGCACATGATCAAAGAGGAGAAAAAATGAGCCCTTCACACACAAAAACAAACACTGGGCAACTGACATGAGTATTCTGTCACCCAGACATTGTAATTTGCTGCTGGGTCTATTTAACCTCTCTTTTTTTTGAGAGACTGTACAGCCTACGAACGTTACTGTATTAGCCTCTCTAGACAGAGACAGGATAAACGTCCAGCTCAGAGTTCTTGTGAGGAAGTCCTCCCACCCTCCAGGTGTTGCAAGAAAATCCCTCCTTGCCCTTCTCTCATTTATTTATCATAGAGATTCCTGCTCCGTTTTACCTCCTTCAATTTCTGAGTGACAGCTTTGTCTCTGGGCTAAAGACGGAGCTGCTTAAGAGTTCTAGAACATTAATTTCTCCCCTGAGCGAGTGGAGAATTGATTAGTTCGATCTTTGGAATTGGTGTAATTCATAGAAATCCTTCCATGTGTTGAGAAATATTTCATTAAATGCCAACTGGCCGCTTTCTGACTGGACAGGAATGAATACTGGCCACATTACCCTCCAGCTTCAGCACAAGCTCAAAGGAATAATTCAAAAGGCAAGCAGCTTTTCCAGCCAGAAGATTAGCAAATATGAGTAAGGGTCAAAGGTAATCACAAGAAGTAAGGGAAGGCAGAGATCTATACAATTAAGGCTAAGGGTTTCTTGTTGACCCTCAGGCATTTTTTTCTCTTTAGGTCTTCCATAGCCTTCTCTCAAAAGCAGCACAACCACCTGCCATCAATTCTGCTACTGGGCAAGCTATCACCTGCACTGGGATCCTTACAGACACTAAAGTGCCCAATTAATTCTGCTTATTTCTCTGCATTTGTAACGCACCCATCACTACAACAATGCTCAAATCAGCATTTTCACATGGGTGGACTATGGGTGTTTTTACGTGAGACACCCCCACGCATGGACACTCACTGTTCATATGAGGGATGTCTCATTTGAATACAGTGTGTGTGGGGGTGCATGCTTCCGTGACTCATGCACCACCAACCCTGTCTGTGCACAGGGTACTCCAGGAAAGTCTGGAGTGCCCTGTATGTGAAGGGGGTGGCCAGTGCGTGGACGGGGCAGGCATGCATGGGGTCACTCGTGTGATGTGGCCCCACATACCTGCCAGATCGGAAGAGCA
>TRINITY_DN22228_c0_g1_i2 len=1147 path=[0:0-1118 1:1119-1146]
TTTTTTTTTACAAATGTCACATTTATTTTTTCCTTCCTGCCAAAATACTTCACTGTTCCAAGTAATAAAACTCTACTTTAAACATTAGGTTTTAATTTAATCTAAACAAAATAAAAATTAGACAATTAATTGATCTGAAATTAACACAAATACAAAAGTGTCTTAATTTCAAAACAGCATTAGGAAAACAAAACTGAAGGGCACCAAAACAACTTGTATACAACAGTGCGTAGCTTCAACGTAAGCCGTTCAATATGAACTAAGTACAGGAAACAAAGGTCATAAATCATTCATCAAGATGCATAATACCAGTCGTCATTTCCCATTTAGTACTAAAGTGCACAGAAGCTCCCAGGGCTACATGAACTGAGCTAATCTTTTAAAGTGATTTTCTAAAAGGAGGATGCTTTTGTTCTTGGCTATTTTTTTAAAAGGGAAGTACAGTTTCCCCAGAACTTTACGCTGAGAAAGAACATCAGAAGTACCAGGCAGAGACAAATTCATGATTCAAGCTAATGGCTCCATCCAGGAGCAAGGCCCAACGGGGTGTGGGGGTGGCATGTGGCTGTTTGCTTCTGGCTTTGGATCCTCAGGGTGGGTGCAACCTGCATGTAATACAAATATTTGAAGGAGACCAGAACAGAGGACCTGTGGGTGCATGATGTTTTGTCACAGGCCTCCAAAAGTCTCTTGTTCAGGAAAAAATATTGAGCCTTCTGGGGTAACCAAGGCTTGGATTACTATATATCTCAGCTGAGTAGACCTATCTGGGAAAGGCCGGCTTCCTTGCACATGATCAAAGAGGAGAAAAAATGAGCCCTTCACACACAAAAACAAACACTGGGCAACTGACATGAGTATTCTGTCACCCAGACATTGTAATTTGCTGCTGGGTCTATTTAACCTCTCTTTTTTTTGAGAGACTGTACAGCCTACGAACGTTACTGTATTAGCCTCTCTAGACAGAGACAGGATAAACGTCCAGCTCAGAGTTCTTGTGAGGAAGTCCTCCCACCCTCCAGGTGTTGCAAGAAAATCCCTCCTTGCCCTTCTCTCATTTATTTATCATAGAGATTCCTGCTCCGTTTTACCTCCTTCAATTTCTGAGTGACAGCTTTGAGATCGGAAGAGCACACGTCTGAACTCC
>TRINITY_DN22233_c0_g1_i1 len=281 path=[0:0-280]
ACTGGCTTCCTGCCGGCACGGGACAAAAAGGAAGAAAGAAAACAGCCTGTTTGTTTTTAGAGGTTTCGCAACTGTCTCCCTTGGACCTAGCTACACAAACACAGGGGTTCATGCCAGGAAAAGTACCTCTGCAATTAAGGCCATGTTCCACCCAGCAGAGAAGCAGAAGTGAACTACTTCGGTTTAATTAAATCAAAGGAAACTCTCCACTTCGGTTCACCCCACGGCTGCAAAGACAAGGAGCTACTTTGCAATCTCCCCCTAATGGTCACGACAAGCAG
>TRINITY_DN22214_c0_g1_i1 len=547 path=[0:0-546]
GGAAAGAACATCCCATTGTTAACAGTTTCCCCCATATCGTCATTGATTTCTTTTTGCTTTTTGTGTGTGTGTGTGTGTGTGTGCGCCACCAACGGATAGGGTTCCCAATTGCTAAACTGGATGGAATCTCCCAGCTGGAGCAAGGAGAAATGATGTGGGGCCCAGATCTTCAGGAATATGGGAAAAGTGACCTCACGACAGCAGGTAACTGGATGATAAATGAGAACAAAGAGGGGAATCCTCAGCAGGGAGGCGCAAAAAGATGGCAGCTGTGTGGGATGCTACCAGAAAGATCCCAAGTGAATAATTCTCAGTGTCCTGATGGGTCAGAGAGAGAGTGGGAGAATCAGCCACCGATGCACTGTGACCAATCTGCTCAGCGTCCAGGTGGAGTCAAGGTTGCAAATGCAGGAGAGAAGAGGGGCTGGTGTCCCATATGTGGGAGAAGCTTTTGTCACAAGTCGGCCTTGGTTGCCCACCAGAGAATCCACACAGGAGAGAAACCCTATGTGTGCCCTGACTGTGGGAAAGGCTTCAGCCAGAGCTC
>TRINITY_DN22265_c0_g1_i1 len=683 path=[0:0-682]
GCAACGGGGATAATGATATTAGAAATATAAAAATGGGCTGCGATGGGTTGGAGCGGTAGAAAGTACCACAAGGTGCGAGACCAGTGATAGCCCCCCCTGCAGAGAGTGTTAGGCTCTGCACTAGTCTAAGATAGGGAATCTGCTGTTTTACAGCATGAAGAGAAAGTTAATTCAGTTGGTAATATATGTTGTTTTTGATAAGTTTAAGTTAAGCTACTCTGCGCAACAGTTGATGAGGAGAGAACAAATAGACATCAATACAATATTGGGAATACACCATAAATTACTCACAAGAGGACACATAATAAAGTTTCAGAGGCACGTAAATTATAAACTAATGCTATGGCCAGCTTGAGAATTTGTTCCATAAACGTGAAAGGTCTCAATAATCCCATAAAGAGGAAATTTTTTTGGCAATTTGTAGGACAAACAGGTATCGATATTATAGCTGCACAAGAGACACACCTTCTCAAAAAGGATAATTATAGAATTAAAAATAAGAAATTCAGTGACATTTTTTTTGCTAATGCAAAGCAAAAAAAGGCGGGAGTTCTGCTGGCTATCTCCAGTTCATTAGACTTCACTCTACAGAAAAAAATTAGCGATATAGAAGGTAGATGGATAATTTTAATAGGAGACATTCAAAAATGTACACATACAATTGTCTGCATATATGCCCCCAC
>TRINITY_DN22219_c0_g1_i1 len=615 path=[0:0-614]
ATTAGCCTTTTCTTCCCCACAACTCTATTCTCTCCCCTCTGCCCCCACTCTCTTCCTCAGGTGTCCCTTCCATATGCTGGATTTGGGAGAGTTGTACTGTAAACAGATAGAATGTTAAAATGGATTTCTGAGCATGATTTGTTTTGTACATATTGAAATATGTTTAACTTATTTTGATTGCCCCTTTTAATTTTTCAAGTGTTTTATTATTTTTTATTAACTCTCTCAATGTGAAGTTTCTCTCTGTTGCCTGCCACAGAAGTAGTCAATGAACAGAAGCCCCGGGATTTGGACCACCAGTCATCTTGGCATTGGATCTGATCTTGTGTTCCTGTCATTTTGCTTCACTTCAGTTCTCTCTTGTTTCCCTTCTGCTGTACAAGTAGGACAGAGAAGCCAATGGACAATGCAGGCAGGAAAATAATTTCCTTCTCCCCTTCCTTGTGTGCTTTATACCTACCTAAGAACTCTTCTTATCTCTAGGGACTGCGCAAGGTTTAAACAAACAAAAACCCCAACTCTCAGTTTCCCCTCCATGCAGATCAAAGAGATTCAGCTGCTTTGAAAAGTGATAGTGGCTGAGACTATCTAGGCAGGTGTTTGCAGCAGCTCAGA
>TRINITY_DN22219_c0_g2_i1 len=286 path=[0:0-285]
TCTCAGTTTCCCCTCCATGCAGATCAAAGAGATTCAGCTGCTTTGAAAAGTGATAGTGGCTGAGACTATCTAGGCAGGTGTTTGCAGCAGCTGAGTCTGTATGCTTTTCACTTTCATTGCAGGAACTAAAACTATTTAACTTGAGCCAAGTAACACTTAAAAAGCTTTATATTTATTTATAGCTTCTTTTTTTAAAAAAAAAAAAAGTTAAATGAGTCATTTTTCTTTTTTTCATGACAATACAACAACAAAAAAAGGATAAATCAAGTTAAAAGAAATAGATCGG
>TRINITY_DN22232_c0_g1_i1 len=278 path=[0:0-277]
ATCTTACGCAGTGCAGCTATGCCCCTGAAACGAGTCTAGTTCCTGGTACAGTTATAGGGAAAAACTGTAGAAACACTTGTCTCATTACCCCAGGTTATTAATCAGGGGCGGGGGAAGCCCCCTTTAGCCCACACCTATAGGATCCTCCCCTCTGTGTCTCTGCTGTGGGCAGGAACGGTACAACTCGCTGCCGAAGATTCTGAGACCCACTTACCAGGTGCATGATTTTAAGATGAGTCACTGAGGTGAACCAGTCTCTCTTTACTGCAGGGCACTGG
>TRINITY_DN22232_c0_g2_i1 len=213 path=[0:0-70 2:71-212]
GCCGCGCTGAACAAACACAGACGTGGAGAAGGGGTGGGGTAGCAGGAGTCGATGGTGGGAGATGTGGAATCGGGCATCTGGGACAGGGGGTCTGTGTGGTGCCAGGGAGGCTGGGTGGGACAGGGGAGAGGATGGTGGGGAGGGGGGACATTCCAACCTAGCTACGCAGTGCAGCTATGCCCCTGAAACGAGTCTAGTTCCTGGTACAGTTAT
>TRINITY_DN22232_c0_g2_i2 len=444 path=[1:0-301 2:302-443]
TCTGTTAGCTTAATGGACAGCCATCGCCAGAATAAGAAAAAAGAACATTTTAAAGTAAGCAATAAATACAACAATACATTCAGACCGGGTGAAACTAAGTTGAGTCTTTACAGAAAGAACTTAGTACACTTAAATATAGAACATTAAACATAAAGCAATTCACAGGTCATGCCAGATTTGGAGGATATGGTGGGGTAGGGTAGGAGGAGTGGATGGTGGGGTCTTGGGGTTTGGAGGGTGGGGGTTTGGAGGATGAGATATGGGGTGGGGTAGCAGGAGTGGATGGTGGGGGATGTGGAATTGGGCATCTGGGACAGGGGGTCTGTGTGGTGCCAGGGAGGCTGGGTGGGACAGGGGAGAGGATGGTGGGGAGGGGGGACATTCCAACCTAGCTACGCAGTGCAGCTATGCCCCTGAAACGAGTCTAGTTCCTGGTACAGTTAT
>TRINITY_DN22257_c0_g1_i1 len=840 path=[0:0-839]
CAGGGGGGGGGCCGGGCGCAATCACAGGCGGGTCCCCCCCCCGCCACGAAGATGGGATAAAAGCCCTTGGAGGAGCAGGGAAAGGCAGCACAGATGAGGAGGTGGCAGGGCAGAAGGAACAGCCAGAGGCTGCCTACAGCTCTTGGTTAGAGCCGGTCTTGGACTCCGTGCTGCCTTAGCGTTTCTGTGCCTTACTTTGTTGCATTGAGTCTCGGCAGCTGAATCCCAACTGCTCCTCAGAATCCCAGCAGTCAGGACTGCAGCGCATCACACAAGGCACCACACCCTCCCCAGGTCTCTCTTGGTACCAAGAACTCGGGCTGCTCCTATGAACAGACTCCTTCAGCATCGAGCCCCTGCTCCTCTATAGACCCCGGTGGGCACAGCCGTTGCCCCCCCTCACCCAGAAGGGATGTCCAACAAGTCAGGGGTCAGCCTAGCCATGGCTCCCAGATGGAGGACAGGGGTCTTCACGCAGAGCCATGCAGACTGCAGTCAGACTAGATTGGGCATTTCAAGACTACGGCTGGGGTTCCCCCAAGGGGAACGGCTGAGTCACCTTGCACGCCGTTCCCTGCCCCAAAAAGGGATCAGCATAGCAGAGCCGCCAGGCATATCTGGAAGCTCATCACCCAACAGAGCAAGGGAGGAAAGACTGGCCCTTTAAGACAAGCCCCGACTCCAGGGAGCTAAAGGGTCTGCAACACCCACCACACCCTGCGTGATAACCTGGGCGGCACCCTAAGGTTCCAGCCAAATGTGGGAGAGGTGTAAAGACACCAAGGGAAATGGGGCCTTGAGGTTTCATACCAATAGCTGCACCTAGAAAGCATATAGGGT
>TRINITY_DN22257_c0_g2_i1 len=231 path=[0:0-230]
CGCCTGGTGTCGCCCCGCGTGTTTTTCCCCGGCCGGGGGGGGGGGGGGGGGGGGGGAAGAGAAGACAGAGTGAGATCCCCGTCAGCTCCTGCCCCAGGACACCCACCCCAGACCCTTTCCTGTCATCCTAGGCAGTAGAGGGGCCTGGCGCAATCACATGCGAGTGCCTCCCCCGCCACGAAGATGGGATAAAAGAGATCGGAAGAGCACACGTCTGAACTCCAGTCACCT
>TRINITY_DN22235_c0_g1_i1 len=210 path=[0:0-209]
GAGGGAGAGGAGGCAGCCATCAGAGTGGGCCACAGGCACCCAGGAACAGAACCCCCCACGGAGGGACACAGGCACAGGGCCCAGCAAAGCGGCAGCACACTCACGGATGCCACTGAACAGCCACCCCGCATGTCCCAGGCCACCCGCTCCAGCTCCAGGAACATAGCCGTCAGGCGCAGGATTGCCAGCAGCATGACAACAGTAGCTGCG
>TRINITY_DN22189_c0_g1_i1 len=806 path=[0:0-805]
CAAAAAGTTTTTCTTCTGCCTCCTGGCGGTCAAAAGTTGGTAAAAAGCACTCCTGGCCACCGCCGCAACCTGACAATCGAGGTACAGCAGGAGATCCAAGCGTACCCCAAGGCTGCGAACCTGGAAGACAAAGGGAGAGCAGACCCTGTCAATGTCAGGGGTTCCCACCTCCCCCACGTCACAAGATTGGCCAGCCATCATCGCCTTGGTCTTGTCTAGATTCCGCTTCAATCAGCTCGCCCTCATCCATTCCCCAATGGCAGCCAGGCACCGGATAACCACCAAGACTGCAGGATCTGGGCCAAGTGAAAGGGGGAGAGAGCTGAGTGTCCGCATTTTCACTGTTAGCCAAATGTTTTGCCCAGAGAAGTCTGCCGAATCTTATTTTATAACCCAAGAACCTAACGTGTAACTTTTAAAATATACAACTGAAAACTAAATTATTATTTTTTTCAACTTTGGCGTATAGAGAAAATTACCTTTCCTCCGTCTTGTTCGTTAACAAATTACCTGCATGAGGATTTTTTTAAAAAAAAAGCTTGTAAGATGGGACTTCAAAACAACCACAAAAACTGGGAAAAGACCTGGTAGCTCTACGTTGAGGAACTTAAGATGAATACAAACAAGTATTACTTGAACAAATGGAACATTTTGAAACTTAAATGTATGCCATGTCTCGTGATGATAAAGTTGGTAAAAGCCTGTTTTATAAATAGCTTAAGTAAATGAAGCAAACTCTGCTTTACAGATCTTTTATGACCTCGTGCGGCAAATTAACAGGAAAACTCCAGTGCCTGGAAAAGCAC
>TRINITY_DN22229_c0_g1_i1 len=269 path=[0:0-268]
GCCTCACTGAATCATCTCCCAGCCTAAGCCTCACCCTGTCCCTACCTCTTTGGTTTGGCTGCTGAGAGTCTACCCAAGGTTCAGCTGCTGAAATTTAGGTGCAACGAAGGACCATTAAGGCAGCATAGGGCCTGGGACTGGCTCTGGCCAACAGCCACACTTGAACGACCCAAGATCAGGCTGTAGCTCCTAAGCCACAGTTTGCCCACCACTTTAAACAAGCATCACATTGCTAGGGTTACCATACCTCCCCCCCAAAATAGAGGGTG
>TRINITY_DN22224_c0_g1_i1 len=231 path=[0:0-230]
AATAAAAAATGTAATTTAACTATCTTTACAGTGCGGGGTATAGGAAATGCAGGAAGAAAGCCTCAGGTTTTTATTTTTCACTCCAGAACAAACAAAAAACCCACATAAAATTATAAAAAAATTAAATATCACATGGAGTGTGTGCTATATTGTTTTTAAACTCTTACATGATTTGAAATGTGCTGATTATTTGGGTATCTATCTGTTCATTTTTTTGATGAATTCTCTCAC
>TRINITY_DN22166_c0_g1_i1 len=285 path=[0:0-284]
ACGCTCTTCCGATCTGGCCCAGACGCCGGCTTCACCAGCCAATCACAGAGCGGGAGAGGTTTGCGCACGGACGTCTGTGTGCGTCTTGAGGCTCTACGGCTGTATGACGATTTTGGTATGCGGCTTTAAGGGCTGGAAACTATGGCCCCCCCTGGTTTCCAAGCTGCTTCTGGAAGCAACTGAACTGTCTTTACTGGGCACCTTTCCCAATTAGTTCCTTGAGACGTTGTGAACCGTTCTCGCTGAACTGCGAGTTGGCAGGAACTACCGGCTCCTTCAGCTTTA
>TRINITY_DN22166_c0_g2_i1 len=286 path=[0:0-285]
TTCCTTTATATAAAATATTAGGTAGCAATTACTGATCATAAGCCTCATTACAGAAATACAAATTTCACTCAGCTGACATTCGCTAACTCCCTTTTGAGTATGTAATATATACTGAGTATATTATAACAGTACAGCGAAGCCAGGGTGAGCAAACGGCTAGTCTGAGGCAATTCAAGTGCAGCTGTTGGGCGGAGTCCCCGTCTGCGTCAATGGTCCTGCATCTTACATCACTGCATCCCAGTCTTGGCAGCTGAACTGCAGCTGTTTCTTCAGAATCTCATCGGCC
>TRINITY_DN22230_c0_g1_i1 len=1434 path=[0:0-1433]
ACGCTCTTCCGATCTCGGCAGAACAGGTTTTATTGATCAGTGCTGACAGGACTGACCCAAAACATCAGGCCAGAGACCCAGGAAGTGAGGGAGTCTTTGGCAATAAGTTAGTGTCCCACAGCAAAGCAGGGGAGGCAGCTGCCAACCCACTCTAGTCTTCCCCTGCCTGCCCCAGCATCGGGCCAGGGCTGCGGTGGGATCCAGCCAGGGTCACAGTGCCAGGCCAAGCCCCACAATGTGCGGGGGGGTGTTCTAGGCCAAGCCCATGGGGTGGCTCCAGGCTCCTAGTGTCCTACCCAGACGGTCCCAGCTCCAGCGTCCTGCAGCCCCCACTGTCCAGATCAGCTCCTCTTCCTCTTGCCGGCGGCCCCGCCACCTGCCGGGCGCTTCTGCTTTCCGCGCCGGGCTCCTCCAGCCCCGCTGCTTTTACCGGCCCCAGGGCGGTGCTGCTGCTGCTGCTGCCGGCGTCCCCGCTTGCCGCGCTGTCCCCGCTTCTTGCCGCCCTTGCCCTTGGCTCCCGCCGCCTCTGTCTCCTCCTGGCGGAGCTGCTTGCTGACGGCGCGGCCCAGGTCCAGCGGGGGCTTCTTGCTGCTGAGGCCGCGCACGAGCTCCAGCTGCCGCTGCTTCTCCGCCGCCAGGTCCCCGAGCAGCGGCTGGAAGCGCCTCTTGGCGCCTCGGGGCGGGCGCGCGGGCGCCTCCTTGGGCAGACGGGGCTGGAAACGGCCGACCGAGGCGGTGGAGGCGCGGGCCACGGCGGCGGCGCGGCCGAGCTCGGCGCGGTTCTGGTGGCCCGTGGGGTGCAGCCCCGGGGCTGGGAGACGCTGCGCGCGCGCCAGGTTCCGCAGGCGGTTGAGCTCGTTGCGCGCCACGCGCTCGCGCTTCTCCTTCCGCAGTCTCGCAAACTGGTCCTCACTCGGGTCCGCACGGGCGGGCACCTCCACCATCCAACCTCGCCGTGACGGGTCTCCGCCCGCGCGCCCGTAGCCCCAGCGCCGCCGCCACGTCTTGGCCTCCGCGTCCCACACCAGCCCCGTGCGCTTCCGCCTCCGGATCCCCTTCAGCCGGGCGAACTGCTCCCAGCGCGTCGGAGGACGAGCCCGGGGCAGGGGCTTCTCCCGGGGCAGTCGGCACGAGGGCTCAGGCAGATGCGCCACCACAGGTCCCGCCCCACCCTCGGCGCGCTCCGCCGGCAGCCCCCACAGTTGTGCCACCAGCAGCTGTGTGTTGTCCCGGGCCAGCGCGCGGAGGGAAGGCTCACGCTGGGCGCCCTGCACCGCACGCGCCGCCACCGGGTTCCTGTCCAACGCCAGCAAGTTGCCCAGATCGAACTCCAGCTCCTTGTGCACGGTCACGAGCCGCTGCGTCTCCGCCTCGCGCTCCTCCGCGCGCGCTAGCAACTCCTCCACGGACGCCATGGCGCGAGACCTCCGCTTG
>TRINITY_DN22209_c0_g1_i1 len=207 path=[0:0-55 4:56-56 6:57-206]
ACTGCAGTCCCTTTTGCACACATGTGAAAGCCGTTTTTTGTTTTTAAACTGGTTCAGAATTGTAGCAGCGTCGGTAGAAGGGGCTCTGGAGCCAGCAGGAATGTTGGCAGCTCTTGCATGAGAGGAATTTGGATTTTAAAAAAAAAAAAAAAAAAAAAAAAAAAAAAAAAAAAAAAGCAATTGACGTGGGCCACCTGCATCCGATCC
>TRINITY_DN22209_c0_g1_i2 len=332 path=[1:0-102 2:103-180 4:181-181 6:182-331]
GGCAACCTAGAAAGGCAACCTTCTACCACCAGTGGAAATGTTTGTTGGCGGTAGAAGGGAAAAATCATTTCCTCGATCTTTTTTTTTTTGTTGATTTTTTTTTTTTTTTTTTTTTTTCAAGCAGAAGACGGCATACGAGATTACAAGGTGACTGGAGTTCAGACGTGTGCTCTTCCGATCTGAATTGTAGCAGCGTCGGTAGAAGGGGCTCTGGAGCCAGCAGGAATGTTGGCAGCTCTTGCATGAGAGGAATTTGGATTTTAAAAAAAAAAAAAAAAAAAAAAAAAAAAAAAAAAAAAAAGCAATTGACGTGGGCCACCTGCATCCGATCC
>TRINITY_DN22209_c0_g1_i4 len=206 path=[1:0-102 3:103-106 4:107-107 5:108-205]
GGCAACCTAGAAAGGCAACCTTCTACCACCAGTGGAAATGTTTGTTGGCGGTAGAAGGGAAAAATCATTTCCTCGATCTTTTTTTTTTTGTTGATTTTTTTTTGGTGGTTTGTGAAAGTAGCTGCCTTAACTATTACTGCTAAACCTGAAAGGTTTTTTGCAGCTAGTTTAAATACGCAAGAGAGATCGGAAGAGCGTCGTGTAGG
>TRINITY_DN22209_c0_g1_i3 len=280 path=[1:0-102 2:103-180 4:181-181 5:182-279]
GGCAACCTAGAAAGGCAACCTTCTACCACCAGTGGAAATGTTTGTTGGCGGTAGAAGGGAAAAATCATTTCCTCGATCTTTTTTTTTTTGTTGATTTTTTTTTTTTTTTTTTTTTTTCAAGCAGAAGACGGCATACGAGATTACAAGGTGACTGGAGTTCAGACGTGTGCTCTTCCGATCTGTTTGTGAAAGTAGCTGCCTTAACTATTACTGCTAAACCTGAAAGGTTTTTTGCAGCTAGTTTAAATACGCAAGAGAGATCGGAAGAGCGTCGTGTAGG
>TRINITY_DN22223_c0_g1_i1 len=473 path=[0:0-472]
ATACAGTTTTAAATGACTCAAGATGCTCACAGAGAATTTGTAAATAGAAAAGAGGGGAAAAAAAGACAAACGATTAGTTAGAAATTACTTGCTCTGCTAAATAAACAAGTGACATCCACACAGTAGGCCTCCCCACTTAAAGGCGATATTTCTCTGCACTATCAAAACTTATTGCGGGGGAAGCTTGATGCTGTACTTTGTTTTGAGATCTTGTTCAGTTTCCATGGTGACAATTAGGTAAGGTCTTTGTAGTAGCTAATTGTTTCATACTGTATCTTCAGGATTCTGTCCAATATGGAAATTGCTGCCTTTGCATTATTGCTATCCATGGCTCGCTCATCAACCAAAGAGCAAGCTTGGGTTCATATCTCAGCTCCTGCATTTGCTACTGTATTCCACAGCCATTAAACTAGCCTTCAAAGCTTACTTACAGCTTATTATTCAAGCAATCACTCTTGATTGCTCCATACATT
>TRINITY_DN22203_c1_g1_i1 len=216 path=[0:0-215]
CCATTGCCTACATGACAGACCTCAAATTTCTCCAAGGTGGGAACGAGAAACAAAGAGACCATGAAAGGTACTTAAGCGAGGTCCATTAAGCCATCTTCTCTCTCGCTTGGTCAGAGCCATCTTGAGCCCTCTCATCTGCTTCCTGGATCCTGCCAGTCAGCAAGACTGGAAACTATGGACTGAGACCAGGACTTTGCTTTCTAGCAACTCTAAGAC
>TRINITY_DN22203_c2_g1_i1 len=277 path=[0:0-44 2:45-276]
AGCGGCAACCAGAAACCAAAGGTAAACAACGCATTCCCGATCCACACTGGTTGAGTTCCTAGATGAGACTCTTACCCTACGAAAGTCCTTTAGGTTCTTCTCAGTCCTTGATGTAAGCGACTGGGTCTTCAGTCTTAGAGCTGCTAGAAAGCAAAGTCTTCCCTCTCAGTCCATCGTTCTAGCAGTCTCCTTGCTGGCAGGCTCCAGGATGCAGATGAGGCTGCTCAAGATGGCTCTGTCTCTCCTTTAAATACCTTTCATGGCCTCTTTGTTTGAG
>TRINITY_DN22203_c2_g1_i2 len=302 path=[1:0-69 2:70-301]
TACACAAGCAAGTTAGTTGATACAGAGCGGTAACTAGAAATCAAAGGTAAACAACGCATTCCTGATCTATACTGGTTGAGTTCCTAGATGAGACTCTTACCCTACGAAAGTCCTTTAGGTTCTTCTCAGTCCTTGATGTAAGCGACTGGGTCTTCAGTCTTAGAGCTGCTAGAAAGCAAAGTCTTCCCTCTCAGTCCATCGTTCTAGCAGTCTCCTTGCTGGCAGGCTCCAGGATGCAGATGAGGCTGCTCAAGATGGCTCTGTCTCTCCTTTAAATACCTTTCATGGCCTCTTTGTTTGAG
>TRINITY_DN22203_c3_g1_i2 len=254 path=[0:0-154 1:155-158 3:159-194 6:195-220 7:221-253]
ATTAAGAACTGTAAAACTCAAATCAAGACTGTGACACGTGACCAAGCTCCAGGAAATGGAAAGACAGTTTGTGGATTGGCCCCAGACGGATGGCCAGAGACATTAAAAATGCTAATGCAGGCAGCCATTGCCTACGTGACAGACCTCAGATTTCTCCAAAGCGGGAACGAGAAACAAAGGGACGATGAAAGGTACTTAAGGAGGCCATTAAGCCACCTTCAATCTCTCTTTCGCTTGGCTATCTTGAGCAACTG
>TRINITY_DN22203_c3_g1_i3 len=329 path=[0:0-154 1:155-158 4:159-190 5:191-194 6:195-220 8:221-328]
ATTAAGAACTGTAAAACTCAAATCAAGACTGTGACACGTGACCAAGCTCCAGGAAATGGAAAGACAGTTTGTGGATTGGCCCCAGACGGATGGCCAGAGACATTAAAAATGCTAATGCAGGCAGCCATTGCCTACGTGACAGACCTCAGATTTCTCCAAGGTGGGAACGAGAGACAAAGAGACCATGAAAGGTATTTAAGGAGGCCATTAAGCCACCTTCAGAATCTCTCTTGCTTGGCGAGAGCCATCTTGAGCACTCTCATCTGCATCCTGCATCTTGCCAGCAAACAAGGCTGGAAGACATGAACTGAGAGAGGGGACTTTGCTTT
>TRINITY_DN22203_c3_g1_i1 len=329 path=[0:0-154 2:155-190 5:191-194 6:195-220 8:221-328]
ATTAAGAACTGTAAAACTCAAATCAAGACTGTGACACGTGACCAAGCTCCAGGAAATGGAAAGACAGTTTGTGGATTGGCCCCAGACGGATGGCCAGAGACATTAAAAATGCTAATGCAGGCAGCCATTGCCTACGTGACAGACCTCAGATTTCTTCAAGGCGGGAATGAGAGACGAAGAGACCATGAAAAGTATTTAAGGAGGCCATTAAGCCACCTTCAGAATCTCTCTTGCTTGGCGAGAGCCATCTTGAGCACTCTCATCTGCATCCTGCATCTTGCCAGCAAACAAGGCTGGAAGACATGAACTGAGAGAGGGGACTTTGCTTT
>TRINITY_DN22203_c3_g2_i1 len=225 path=[0:0-224]
GAGACATTAAAAATACTAACGCAGGCAGCCATTGCCTACGTGACAGACCTCAGATTTCTCCAAGGAGAAGAGTGAGGCGTGGCAGACGCATGGTCTGGAATTAATTTGTTTCTCGCAAAAATCTTGTGAGAATTGGTACCGAGATCTTGGGACGATCCTGGTAATGGTTCAAGCCACCCTGAGCCTCTCTGAGAGAAGGGCAGGATAAAATCCAAAGATCGGAAG
>TRINITY_DN22243_c0_g1_i1 len=877 path=[0:0-876]
TCCTGTGTCTCTTGTCTCAGAGAAAAAGCTGAGCAGAGTGCAAAGAATTTGAATCAATCACCTTAGCTCAGATGGTGATGATTGTGTCTCTAAGATACCTGAAGGGCCTGATACTGCAAGCACTGAGTGGCTCCTGCCAATATAGATAGTACTTACCATTCACTGGGGGATCGTGTTTACCGAATGCTTGTTGTCTTGCAAGACTGGGCCCTAGAAACGCTGAATGTGTTCCTAAATGATGATGTGCGTAAATCTAATTCCAGAGTCATAAATTCAATACACCTCTTTAGAGTACAATGTTTTGTTATGCTTTCGTGGTCTTTAGAGGTTCATATGGAGATATTGTTCATTTTGCAAATACAACCACGTTATTTTTTTAAACTGGGAACGGTATCATACATTTTTTTGCAGTTATTTTAATTGCTAACATGATCAGTTTGCCTGACTAGTAGCCATGTTTTATAGTGCTAGAATTGTGGAGCTGTGAAACTGATCAGATAAGTGTTAAGTTTTTCTGTATCTGGTGTAAAATGTTATTGATCTGACAGATTGTGGACTCTCCATTACTAACCTGTGTTGTGTCTGTGGAATTTAATCAAATATTTCAGAACTTTAGCCATGTTCACAATAGATGGAACTTCCATGTGAGTAAACAACCCCTAGGTAAGCCTACGCTCAGGTAGTTTACCTGAGGTAAAGTTACTTTGTGTGGGCACTTCTATGTAAAGGTTATTCATCCCCTTCTTTATGTTACATGGGATAGGAGTAGACACTTAAAACATTAGTGTAATAATTTTTACTAAGTGAACAATTACCACACACTACCCCATGAGTAGAGCCAACCATACAAAATAACGTTACCCCTTTGCAAGTGCTG
>TRINITY_DN22243_c0_g2_i1 len=256 path=[0:0-255]
CACACACTACCCCATGAGTAGAGTCAACCATACAAAATAATGTTACCCCTTTGCAAGTGCTGTTTCATTTCACCACATCCTAGTTCATGGGTTTAAAGTGATGTCCTGAATTGTTTAAATATATATTGGTCCTTTCTGTTCAATCAGTGAAACCCTGCTTATTTTTGTGATGCAGGGCAGGCTTTTACCAAGTTAGTAATATCTTTTACTACTACTTATCCATTTGATATTGTACAGTATGGAATCAATGCTGCTT
>TRINITY_DN22236_c0_g1_i1 len=218 path=[0:0-217]
GGGCAGTTCACTGGACTTTCAGAACTACATTCATATAGTTTAAAGGCTGCTATGACATTCTCCTGTATCCTGATCAAACCCAGTGGTCCTGGCTATGCATAATGGGCATACACACACAGCCAGCATGGTGTAGTGGCTAAGTGTATGTACAGTACCTGGACTGGAAGATAGGAGGAGGCCCCAGTTCAAGTCTTGCCTTAGCCAGAAACTCACTGGGT
>TRINITY_DN22236_c0_g2_i1 len=349 path=[0:0-348]
GTTCTGGATGGAACACAAGGCCAACCTAGCTTGAAAATTCCCATGTTCTTATACATGTCTTGGGGTGGCAGGCAATGTGATTATGAACCAGTAAACAGGGCTGTTCAGGGGATCCTACAGAACATTAATGCACGCAGTACAGATGCACAGGGGATACCGAGCTCTAGGATCAAAACATGAGGCATCTTGCTTTGTCCTGCTGATGAACTGAAGTGGCCCAGAAGCAGAGGAAGCTTGACCTGAAGAGAATGGCTAAGTGTCCAGTACCTAGACAGCGAGGTTGGGGGGGAGGCCCCAGTTCAAGTCTTGCCTTAGCCAGAAACTCACTGGGTAACCTTGGGCCAGTCAC
>TRINITY_DN22236_c0_g3_i2 len=306 path=[1:0-236 2:237-305]
GCTCTTCCGATCTTGCATCAGTCTGACTTCCATTAGAGCCACATGGAGAAGGTGAAGAGATGGCAGATTCATCTCCAGAGATCAGAGATTTGGCTTTTCCTCCCTCCCACCCCAGCATCTGAAGTTTAGGCTGCAATTTAGGAAGAAAATGTTTTATCATCCATTTCCTGCATATTATCTCCTAAAACAGGGCAATTCTCAGAGATGTGGCAAGTAGACAACTGCCCTATTGGAATGTCTTTAGATTGTAAGCTCTCCGGCAGGGACCATGTCTATCTTATTCTTTGTAAAGCGCCAGGTACATTG
>TRINITY_DN22236_c0_g3_i1 len=204 path=[0:0-134 2:135-203]
CCCCTACCTGTTATCTACAAACTCCCAATTTACTGTAACCAAGCCAAGAATGTGTACCTGAGTTCTCGCATCCTCATGATTTTGCATCCCTTGTCTCTCCCTCTGTTCCCCCTTCCCTGTCTCCCATCCCCATCTTCTTTAGATTGTAAGCTCTCCGGCAGGGACCATGTCTATCTTATTCTTTGTAAAGCGCCAGGTACATTG
>TRINITY_DN22236_c0_g4_i1 len=396 path=[0:0-395]
CTACAGCCAGATTGGTGCAGTGGTAACGTGCAGTACGTGGACTGGGAGGTGATGGGGAGGCCCCAGTTCAAGTCTTGCCTTAGCCAGAAACTCACTGGGTGACCTTGGGCCAGGAACCTGCCTGTCGGGGTTGTGAGGATTAAAAGTTGTGCTAATTACTTCTATGTGAAGTGCTCAAAGTGCCATGGCAAGGGGACGCTATATAAAAATTATTATTAAATCATCAAAAAGTTTAGAGATAACATCTGAATAACGTCAAGGATATATTTCCCCAACATTACTAAAAGGTGATAAACCTTACCAATAGACATGTTTCATTATGCATCAGTCTGACTTCCATTAGAGCCACATGGAGAAGGTGAAGAGATGGCAGATTCATCTCCAGAGATCAGAGAT
>TRINITY_DN22191_c0_g1_i1 len=260 path=[0:0-259]
CGATCTGTTAGTTTCATAGAGAATCATAGAATGCCAGACTTGGAAAGGACCTTAAGTTCATCTAGTCAAAACTCCCTCCTCCCCCTCACTTGAGTGCAGGATGACTACAACTACAAAATCCCTGGCAGATGGCTGTCCAGCCTTTTTCTGAAAGCTTCCAGTGATGGAGAGTCTACGGCACCTTGTTCCACTGCTAAACAGCTCTTACTGTTAGGAAATGTTTCCTGTTATCTGGCCAAGATTTACCTTCCTGTAATCTG
>TRINITY_DN22237_c0_g1_i1 len=1217 path=[0:0-73 2:74-788 4:789-1216]
TTTTTTTTTTCAAGCAGAAGACGGCATACGAGATTACAAGGTGACTGGAGTTCAGACGTGTGCTCTTCCGATCTGATGCCACTGAGGATGTCATCTCGCAGGTGGCCAGGGCCCACAAGGAGATCTTCATCTATGCCCACGACAAGCTAGGCATGGGGGTATCACCCGCCACTGTCCCTACCTGTGACAGTAACAGCACCCTCAACTGGGAGAACAACCGGCTCACCAATAGCTACCGTGCCAATGGGATCTACTGTCATGACAATAACAACTGGCACCCACATAATGCCAATGGACACCGTCTGTGCCCCACCGGCTACCCCAATCTGGAGGCAGATATCCTTGACCAACAAAGCTGCCCCAGGCAAGGCGCCCCAAGAGACATCCTCCTGGCGTGCCCCATGAACACCAACCCCCACGGACGCAGTGGCCACTCGGTGCAGGAGATCTGGGAGGATTTCTCCATGAGCTTTGCACCCGCTGTACGAGAGGTGGTAGAGTTTGCTAAGCACATCCCTGGCTTCCGGGAGCTCACACAGCACGACCAGGTCACGCTGCTCAAAGCCAGCACCTTTGAGGTGCTGATGGTGCGCTTCGCCTCCCTGTTCAACATCAAGGAGCAGACTGTGACCTTCATGAGCCGCACCAAGTACAGCCTGGAGGAGCTGTGGGGGATGGGCATGGGCGACCTGCTCTCCTCCATGTTTGAGTTCAGTGACAAGCTTGGCGCCCTGGGCCTCACTGAGGAGGAGCTTGGGCTCTTCACCGCTGTTGTGCTGGTCTCTGCAGATCGCTCGGGCATTGAGAACCCAGCATTGGTGGAGCAGCTGCAGGAGATGCTGATCCGTGCTCTGCGTGCGCTGATCCTCAAGAACCACCCGCAGGAGACTTCACGTTTCACCAAACTCTTGCTGAAGCTGCCTGACTTGCGCACCCTCAACAATATGCATTCCGAGAAGCTGCTCTCCTTCCGTATTGATGCCCAGTAGGGGGTGCCGTGACCCCCCATTGCACTAACCCCTCCTCTAAGACTGACTGCTCCTGGGCCTTGCCCAATGAACTATTTATAGTGGTGCTGGCCGTGCTGCGCCCACCTGTAAATATCTCTGTGTATATTGGAGTTGTGTGAATAGAATGGCACCTGCCTCAGGCATTTGCCGGAAATAATATATTTAAAACAAAGATGACTAGACATCCCCTTTTAAAAAAAAAAAGAT
>TRINITY_DN22237_c0_g1_i2 len=2048 path=[1:0-1127 2:1128-1842 3:1843-2047]
CTGGCAGAGACAAGGATTGCAGAGCGAGGAGAGGCAGCAGCAAAAAGAGCTCCTACTTGGGTGTATACAAGACAGGCAGCTAGCCTGCCCGTCCTTCCACCCGCCTGGATTGAATTTAAAGGGGATCCCCCCCCTTCATCCTGAAAACAGCGCAGCGGCTGCATTTCCTTCAAAGAACCCAGGTCACGATTTCCTTGCTGCAAGGTGGATTTTCTCCAGCACCAAAAGTGACGCCGGCGGTCTGGTTTGATGCCCGCTGCCAGGATGGCAGCTCTGGACACCAATAACAACACAGGAGGTGTGATCAGCTACATTGGCTCCAGTGGTTCCTCCCCAAATCACACCAGCCCAGTCTCCCTGTGCAGCAGCGACAGCTCCAACAGCAGTTTTAACTTGGCCTCACAGGCTCCTGCCTTCCCTAACTACTTTCCTCCATCACCCACTGGCTCGCTGATCCAGGACTCGGGCCGGCTCTATGGGAGCGGTTCGACTGGGGCCCGCGAGGATGGCTCTCCTTCATCGTCCTCCTCCTCCTCCTACAGTTCCGGGGGCTCCCCAGGAGGCCTGCAAGTTGGCCCAGATGATGGGAAGCGCATCTCCCCCAGCAAGAGTGCCAGCAGCAGCATCACTAAGCTGAATGGAATGGTCTTGCTGTGCAAGGTCTGTGGGGATGTGGCGTCCGGGTTCCACTACGGGGTCCATGCTTGCGAGGGCTGCAAGGGTTTCTTCCGGCGCAGCATCCAGCAAAACATCCAGTACAAGAAGTGCCTGAAGAATGAAAGCTGCTCCATCGTGCGCATCAACCGCAACCGCTGCCAGCAATGCCGCTTCAAGAAATGTCTGGGCGTGGGCATGTCCCGTGATGCTGTGCGTTTCGGACGTATCCCCAAGCGAGAGAAGCAGCGCATGCTTGCTGAGATGCAGAGTGCCATGAACAACATGGCCAACAACCAACTGAGTGGGCAGTGCCTGCCAGAGCACCCGCAGCCCACCAACCCTCTGCCATGTCACCAGCCCCAGCCGCTGGCCCCTCAGCCACACCCTGCCTCCTCCCAACAGCAGCAGCCACCCCCATGCTTTTCCCAGTTCCCCCAGCAGCTTACGCCGCCCCGCTCCCCCAGTCCTGGAGATGCCACTGAGGATGTCATCTCGCAGGTGGCCAGGGCCCACAAGGAGATCTTCATCTATGCCCACGACAAGCTAGGCATGGGGGTATCACCCGCCACTGTCCCTACCTGTGACAGTAACAGCACCCTCAACTGGGAGAACAACCGGCTCACCAATAGCTACCGTGCCAATGGGATCTACTGTCATGACAATAACAACTGGCACCCACATAATGCCAATGGACACCGTCTGTGCCCCACCGGCTACCCCAATCTGGAGGCAGATATCCTTGACCAACAAAGCTGCCCCAGGCAAGGCGCCCCAAGAGACATCCTCCTGGCGTGCCCCATGAACACCAACCCCCACGGACGCAGTGGCCACTCGGTGCAGGAGATCTGGGAGGATTTCTCCATGAGCTTTGCACCCGCTGTACGAGAGGTGGTAGAGTTTGCTAAGCACATCCCTGGCTTCCGGGAGCTCACACAGCACGACCAGGTCACGCTGCTCAAAGCCAGCACCTTTGAGGTGCTGATGGTGCGCTTCGCCTCCCTGTTCAACATCAAGGAGCAGACTGTGACCTTCATGAGCCGCACCAAGTACAGCCTGGAGGAGCTGTGGGGGATGGGCATGGGCGACCTGCTCTCCTCCATGTTTGAGTTCAGTGACAAGCTTGGCGCCCTGGGCCTCACTGAGGAGGAGCTTGGGCTCTTCACCGCTGTTGTGCTGGTCTCTGCAGGTGGGTGCTCTTGGCCGGCAGTGGGGATTGGACAAGGCTGGGATTGAATGCTGGGGGGATCTGGTGGAATTGGCACAGCTGGGATCAGGCAGTCTGGGATTGAGTGCTGGCAGATCCTAGTGTAATGGGCAAGGCTGGAGTCAGGTAGGATTAGGTAGGCTGGGAGTGGGTGCTCTGGCAGAATGGGCATGGCTGGGATTGGGAG
>TRINITY_DN22237_c0_g1_i3 len=2271 path=[1:0-1127 2:1128-1842 4:1843-2270]
CTGGCAGAGACAAGGATTGCAGAGCGAGGAGAGGCAGCAGCAAAAAGAGCTCCTACTTGGGTGTATACAAGACAGGCAGCTAGCCTGCCCGTCCTTCCACCCGCCTGGATTGAATTTAAAGGGGATCCCCCCCCTTCATCCTGAAAACAGCGCAGCGGCTGCATTTCCTTCAAAGAACCCAGGTCACGATTTCCTTGCTGCAAGGTGGATTTTCTCCAGCACCAAAAGTGACGCCGGCGGTCTGGTTTGATGCCCGCTGCCAGGATGGCAGCTCTGGACACCAATAACAACACAGGAGGTGTGATCAGCTACATTGGCTCCAGTGGTTCCTCCCCAAATCACACCAGCCCAGTCTCCCTGTGCAGCAGCGACAGCTCCAACAGCAGTTTTAACTTGGCCTCACAGGCTCCTGCCTTCCCTAACTACTTTCCTCCATCACCCACTGGCTCGCTGATCCAGGACTCGGGCCGGCTCTATGGGAGCGGTTCGACTGGGGCCCGCGAGGATGGCTCTCCTTCATCGTCCTCCTCCTCCTCCTACAGTTCCGGGGGCTCCCCAGGAGGCCTGCAAGTTGGCCCAGATGATGGGAAGCGCATCTCCCCCAGCAAGAGTGCCAGCAGCAGCATCACTAAGCTGAATGGAATGGTCTTGCTGTGCAAGGTCTGTGGGGATGTGGCGTCCGGGTTCCACTACGGGGTCCATGCTTGCGAGGGCTGCAAGGGTTTCTTCCGGCGCAGCATCCAGCAAAACATCCAGTACAAGAAGTGCCTGAAGAATGAAAGCTGCTCCATCGTGCGCATCAACCGCAACCGCTGCCAGCAATGCCGCTTCAAGAAATGTCTGGGCGTGGGCATGTCCCGTGATGCTGTGCGTTTCGGACGTATCCCCAAGCGAGAGAAGCAGCGCATGCTTGCTGAGATGCAGAGTGCCATGAACAACATGGCCAACAACCAACTGAGTGGGCAGTGCCTGCCAGAGCACCCGCAGCCCACCAACCCTCTGCCATGTCACCAGCCCCAGCCGCTGGCCCCTCAGCCACACCCTGCCTCCTCCCAACAGCAGCAGCCACCCCCATGCTTTTCCCAGTTCCCCCAGCAGCTTACGCCGCCCCGCTCCCCCAGTCCTGGAGATGCCACTGAGGATGTCATCTCGCAGGTGGCCAGGGCCCACAAGGAGATCTTCATCTATGCCCACGACAAGCTAGGCATGGGGGTATCACCCGCCACTGTCCCTACCTGTGACAGTAACAGCACCCTCAACTGGGAGAACAACCGGCTCACCAATAGCTACCGTGCCAATGGGATCTACTGTCATGACAATAACAACTGGCACCCACATAATGCCAATGGACACCGTCTGTGCCCCACCGGCTACCCCAATCTGGAGGCAGATATCCTTGACCAACAAAGCTGCCCCAGGCAAGGCGCCCCAAGAGACATCCTCCTGGCGTGCCCCATGAACACCAACCCCCACGGACGCAGTGGCCACTCGGTGCAGGAGATCTGGGAGGATTTCTCCATGAGCTTTGCACCCGCTGTACGAGAGGTGGTAGAGTTTGCTAAGCACATCCCTGGCTTCCGGGAGCTCACACAGCACGACCAGGTCACGCTGCTCAAAGCCAGCACCTTTGAGGTGCTGATGGTGCGCTTCGCCTCCCTGTTCAACATCAAGGAGCAGACTGTGACCTTCATGAGCCGCACCAAGTACAGCCTGGAGGAGCTGTGGGGGATGGGCATGGGCGACCTGCTCTCCTCCATGTTTGAGTTCAGTGACAAGCTTGGCGCCCTGGGCCTCACTGAGGAGGAGCTTGGGCTCTTCACCGCTGTTGTGCTGGTCTCTGCAGATCGCTCGGGCATTGAGAACCCAGCATTGGTGGAGCAGCTGCAGGAGATGCTGATCCGTGCTCTGCGTGCGCTGATCCTCAAGAACCACCCGCAGGAGACTTCACGTTTCACCAAACTCTTGCTGAAGCTGCCTGACTTGCGCACCCTCAACAATATGCATTCCGAGAAGCTGCTCTCCTTCCGTATTGATGCCCAGTAGGGGGTGCCGTGACCCCCCATTGCACTAACCCCTCCTCTAAGACTGACTGCTCCTGGGCCTTGCCCAATGAACTATTTATAGTGGTGCTGGCCGTGCTGCGCCCACCTGTAAATATCTCTGTGTATATTGGAGTTGTGTGAATAGAATGGCACCTGCCTCAGGCATTTGCCGGAAATAATATATTTAAAACAAAGATGACTAGACATCCCCTTTTAAAAAAAAAAAGAT
>TRINITY_DN22169_c0_g1_i1 len=490 path=[0:0-489]
TACTGCTGGACTGGGTGGTGCATTTGGCTGACCCCACAGAGGTAATGGACGACTTCCGGTGAGAGGGGTTCCCAAACTGTATAGGGCTGATCGATGGGAACCATATTGCCATCATCTTCCAATCCCATAGCAAGGACGATAACCTGAAGCAGAAGGGTTTTTTCCTGTGGTTCTCCAGGCTGTAGTGGACCATCATGCCTGTTTCATGGATGCACTGATGGAGAACTGACAGATGTGGGTGTCATGGTTCTTCCTAGACCACGCCTTCTTTGGCTGCATGTACATTGGAGATTTTGGACCCTTCACTGATACCTGCATTGAGGGGGTACTTATGAGGCATGTTGTTCTCAGGGATCCTGTCTCCCTCCTGAAACCCTGACTCATGAAGGCATACAGCATTTCTTGCATCCCAGAGCAAAGGTGCCTTAGCTGGCAGGTCAGCGCCACCCACTCTGTTGTGGAAAGAGCTTTCGGGCTATTAAAGCAGCTC
>TRINITY_DN22169_c0_g2_i1 len=220 path=[0:0-219]
TCCGATCTGGACTTTCGGTAGCAGGAATTCTTGGAACTGCATGAGGCAATCAGTGGGAGCCCACCCCACAATAAAGACAACTATTGAAACTGCAAGGGGGTCATCTTTGCGGTTCTCCAGGCTGTAGTGGACCACCGTGCCCAGCTCGTGGATGGTGCTGGCTGGGTGGTCCAGGAAGAATCCATGATGCCTGCATCTTCTTTGGCCGCATGTACACAGC
>TRINITY_DN22169_c2_g1_i1 len=220 path=[0:0-219]
TGGTGGAAGATGCGGGCACTGTGGTTCTTCCTGGACTGCTCAGCCAACACATCCATGAAACAGGCACAGTGGCCCACTACAGCCTGGAGAACCACAGAGAAAAACCTCTTCTGGATCAGGTAGTCATCCTTGCTATGCGGTGGGCAGATGATGGAGATATGGCCCCCCACTGATTGCTCCTATACAGTACGAGAACCCCTCCCACCAAAACCCCTCCATT
>TRINITY_DN22169_c3_g1_i1 len=327 path=[0:0-326]
GATTCAGGGGGTAGGCAGGATCCCTGAGAACAACAGACCTCATGAGCACCCTTCAAAGTCTCCTGTGTACATGTAGCCAAAGAAGGGGGACTGAGAGAAGATGCTGGCGTTGTGGTTCTTGGGCCACCTGGCCAGTGTACATCCACAAACCGGACTCCAGGGGGCTACCGTCTTGTTTGTTAACACCCTATGTTTATCTAGAGCAGTAATTCGTACGTAGGGAACCCATTTTTGGTGGGAGCCATGTTCTTAATAGCCAGTGGGCCTCATAAAAAAACCAGAGAGATTAATTTATATTGCACAAAAGTCTCATGTTTTGTATTCTTC
>TRINITY_DN22249_c0_g1_i1 len=303 path=[0:0-77 2:78-302]
TTACGATGAGAATGACAGCAGGCAGGTCCATGTGGCAAGGATAAGGGTAAACAGATCGTACGTATAGGAAATAGTGGTTCAGCAGGATAAAGAGTCAGACAGAGCAGAGCGAAAGAGGTGACACATCAGGTACTGAAATGGTCCTGGATTGTTGACTTCTGGTAGCAATTTTTTTTTGGTCAATTTTTTTGTGTTTCACTTTCTTCAAGCAAAGGTATATCCAGATACCCACTCAAGACTACTTCATGTTTAAATAGTCCCAGAGTAGTTTTAAAGAGAGATTTGAAGGTATGAAGGGACGGG
>TRINITY_DN22249_c0_g1_i2 len=296 path=[1:0-70 2:71-295]
GCTCTTCCGATCTGGCAGGTCCATGTTGCAAGGATAAGGGTAAACAGCCCGTAGGTATAGGAAATAGTGGCTCAGCAGGATAAAGAGTCAGACAGAGCAGAGCGAAAGAGGTGACACATCAGGTACTGAAATGGTCCTGGATTGTTGACTTCTGGTAGCAATTTTTTTTTGGTCAATTTTTTTGTGTTTCACTTTCTTCAAGCAAAGGTATATCCAGATACCCACTCAAGACTACTTCATGTTTAAATAGTCCCAGAGTAGTTTTAAAGAGAGATTTGAAGGTATGAAGGGACGGG
>TRINITY_DN22201_c0_g1_i1 len=295 path=[0:0-97 2:98-294]
TAGAAGGATTACAGGGGTCCAAGCCTCTGTGCAAGGCACATGTCGCAAAAACCCTCCAAGTCGCTCTATAAGATCGCCTAGTAGCCGTTCTCCCTGCGGCCAACAGGGTTTTTTGCACTGCCCCCGAAAAACCTCTCTCTTGTAGTGTTAGGCTTTCAATCTCCAAGCTCTCAGTTTTTGACCCCCCCGGGTTCTCGGGAAGAAGGCGCCCCTGAGATAGAAGGTCCCCACTCTCTGGGAGCAAGAATGGCTCCTCTACGCTTAACTCCCTTAGGTCAGAGAACCATGGCCGTGG
>TRINITY_DN22201_c0_g1_i2 len=232 path=[1:0-34 2:35-231]
CTCTATAAGATCGCCTAGCAGCCGGTCTCCTTGCAGCCAACAGGGTTTTTTGCACTGCCCCCGAAAAACCTCTCTCTTGTAGTGTTAGGCTTTCAATCTCCAAGCTCTCAGTTTTTGACCCCCCCGGGTTCTCGGGAAGAAGGCGCCCCTGAGATAGAAGGTCCCCACTCTCTGGGAGCAAGAATGGCTCCTCTACGCTTAACTCCCTTAGGTCAGAGAACCATGGCCGTGG
>TRINITY_DN22196_c0_g1_i1 len=219 path=[0:0-218]
GCGGCGGATCGACCTGCGGCGACGCTGATTGACAAAGTGCCAGTGGAAGCAGGTGTAGGGGCGGTGCTGGGTGCACTTGTGCTGCACGAAGAGCGGACACTGCTCGGTGCGGAACTCCTTCAGGTAGGTGTAGTGCTGCGGCTTCTCGGGCTGCGCCTGGAGCGCGCTGGCGGGGGCCGCCGGCCCGGACGCAGGAGGGCCGCTCGCCACGGGGCCCTT
>TRINITY_DN22198_c0_g1_i2 len=329 path=[0:0-206 1:207-276 2:277-328]
CAAGGTGACTGGAGTTCAGACGTGTGCTCTTCCGATCTGAGCCGGCGACCGGGTTACCAGCTCAGGGAAGTTTATTCTCGGGAGGTGGCCGAGCTGGCAGCTTCGGAAGGGGAGGGACGGAGTGGGAGCTGGGATGGAGTCTTGACCGGTAACCGGAAGGAACTGGTGGCATGGAAATGAACAGGGTTTGTTTGCGGGAACTGTGAGCCAACTCAAAAACTTCCCAAAATGCCTAGGATAATGAGTCAACAGAGGCAGTAAAATGGCAGCACTAAGGGTTGTCATCACGAAAGCCAAAGTGGATTTCTCTGGTGTCGTCTGCCTGCCCC
>TRINITY_DN22198_c0_g1_i1 len=259 path=[0:0-206 2:207-258]
CAAGGTGACTGGAGTTCAGACGTGTGCTCTTCCGATCTGAGCCGGCGACCGGGTTACCAGCTCAGGGAAGTTTATTCTCGGGAGGTGGCCGAGCTGGCAGCTTCGGAAGGGGAGGGACGGAGTGGGAGCTGGGATGGAGTCTTGACCGGTAACCGGAAGGAACTGGTGGCATGGAAATGAACAGGGTTTGTTTGCGGGAACTGTGAGGTTGTCATCACGAAAGCCAAAGTGGATTTCTCTGGTGTCGTCTGCCTGCCCC
>TRINITY_DN22178_c0_g1_i1 len=220 path=[0:0-219]
TTACAGAATGGCCCAGGGAGAGGCAGCTCTGCTCCTGTTGGACACAGACAGTGAGTCAGACTTAGAGGAGGTATCCAGCATCATCACTGAGGCAGGTGAGGAAATAGCCAAGAGGAGCATTGGCAGCAGCGGCAGACATTGGATTTTCAGGGCACAGTACTTGTGGCGCAGCAGAAAGCAACAACAAGATTTGCCTGTGCGCAGCACCCATGGATGGTAC
>TRINITY_DN22183_c0_g1_i4 len=1575 path=[0:0-891 2:892-1373 3:1374-1518 6:1519-1574]
CGCTCTTCCGATCTGTATTCTTAAATCCAGATGTAGACACTAGTAGGTTATTTACTTTTATATCCCATGACTTCCTTTTTTTGGCCACCATGTAATTTAGTTTTCATCCACTAGTATTTTTTCTTCATGGTATTATCATTTGGAGAAGCTCTAAGTCAGGAGCAGTTACATTTGTGATATAATAAACCAAACCAACATACAGAGCTGCTAGTGAAATTGCTGTCAAAAACTTAGAAGTCTCACAATTGATAAAATCCAACTCTTGCAACTGCTTTTAGCTGGAACCCAATTTGCATATTAAGTAGCTAAAATATATTGCTAGAGCAGACAACTTGTTTGACTATCTTTAATGCTGACTAGGATTTATAAGGACATCTTACTTCATTGTGCCTTCCGCTTTCTTTCCTGTGAAAGCTAGATTTTTTTTAAGTCCTGAAAGAAGGCATTGTCTCAATCGCTTTTACAATTTCACACATGGTACTACTGCAGACTTCCCAAGGTTTCCACACCTTTTCTCTGTAACTAACAGCAACCTGTATGTTAAAGCACTTTGTGCAAAGCTGCTAGTAAGCAGTTGAAGAACTTTAACATGTTTAACTTTATTTTGATATTTCTTTCATGTAGTTCAGCTTTGAAAGTATAAAATGCAAGAGGTGGCAAGGATAAAAAAATGGAGCTGAAAAGTCTTTCAAGTGAATTCAAATAAATTAAGTACTTTAATCGTCCATCTCACAACTAAGCATTTATCTTTCTATGTACTGTGCATGGGGTTTTGTAACATCCTTTCCACATTTTGTCAAAAAAGAAAGATTCTTGAGCATTTTAACCCAAGGCAAGTCTCATTGGATTCTCTAGGTTTGCTTTCAGGGTCTGCAGAAACTTGGAAGCCAACTCGTCATCCACCACACGGCCATCGCTCGAGAGCGTCACCGTCATGAGCTGCTGCTGCCGAAGTTTCTCATTTCCTTCTTCATCCACCACCACCTTGAGTTCAGGCCGAGTTTGCCCCACAGCTAATATACAGGCCTGAGGAGGGTTTATGACAGCAATGAAGCCACTGATGCCAAACATGCCCAGATTGGAAATGCTAAAAGAACCTCCTTGGTATTCTTCAGGTAGCAGCTTTCCATCTCTTGCTTTCTTTGCTAAAGCCTTTGCAGAGGCAGCAATTTCCTGAACACCTTTGGCAGCAGCATCTTTTATTATTGGTGTAATGAGACCTCGGTCTGTTGCCACAGCAATTGAAATGTCGATGGACTGCAGCTGCCTGGGACCTTCTCCATCCCAGGTCACATTCACATCTGGTATTTGTTTGAGAGTAACTGCTGTTGCCTTGATGATAAAGTCATTTACTGATACTTTAATGTCATCTTTGGCCAGTTCTTTCCTAAGTTCCAGGACAGCACCAAGATCACAGTCAGCACTAGCATATGCATGAGGTACAGTAGATTTAGATTCCGTTAATCTCTTAGCAATAACTCTTCGAATGTTGCTGGCAGGGATTTCTGTAAACGAGCCCTGAAAGAAAATAACATTTTCCATAATAAAGATGAGAAGAGACCACACATACTTCCA
>TRINITY_DN22183_c0_g1_i3 len=992 path=[0:0-891 1:892-894 4:895-991]
CGCTCTTCCGATCTGTATTCTTAAATCCAGATGTAGACACTAGTAGGTTATTTACTTTTATATCCCATGACTTCCTTTTTTTGGCCACCATGTAATTTAGTTTTCATCCACTAGTATTTTTTCTTCATGGTATTATCATTTGGAGAAGCTCTAAGTCAGGAGCAGTTACATTTGTGATATAATAAACCAAACCAACATACAGAGCTGCTAGTGAAATTGCTGTCAAAAACTTAGAAGTCTCACAATTGATAAAATCCAACTCTTGCAACTGCTTTTAGCTGGAACCCAATTTGCATATTAAGTAGCTAAAATATATTGCTAGAGCAGACAACTTGTTTGACTATCTTTAATGCTGACTAGGATTTATAAGGACATCTTACTTCATTGTGCCTTCCGCTTTCTTTCCTGTGAAAGCTAGATTTTTTTTAAGTCCTGAAAGAAGGCATTGTCTCAATCGCTTTTACAATTTCACACATGGTACTACTGCAGACTTCCCAAGGTTTCCACACCTTTTCTCTGTAACTAACAGCAACCTGTATGTTAAAGCACTTTGTGCAAAGCTGCTAGTAAGCAGTTGAAGAACTTTAACATGTTTAACTTTATTTTGATATTTCTTTCATGTAGTTCAGCTTTGAAAGTATAAAATGCAAGAGGTGGCAAGGATAAAAAAATGGAGCTGAAAAGTCTTTCAAGTGAATTCAAATAAATTAAGTACTTTAATCGTCCATCTCACAACTAAGCATTTATCTTTCTATGTACTGTGCATGGGGTTTTGTAACATCCTTTCCACATTTTGTCAAAAAAGAAAGATTCTTGAGCATTTTAACCCAAGGCAAGTCTCATTGGATTCTCTAGGTTTGCTTTCAGGGTCTGCAGAAACTTGGAAGCCAACGAGAGATCGGAAGAGCACACGTCTGAACTCCAGTCACCTTGTAATCTCGTATGCCGTCTTCTGCTTGAAAAAAAAAATGTCAAAAAAGAAAGATTCTTGA
>TRINITY_DN22183_c0_g1_i1 len=1471 path=[0:0-891 2:892-1373 4:1374-1470]
CGCTCTTCCGATCTGTATTCTTAAATCCAGATGTAGACACTAGTAGGTTATTTACTTTTATATCCCATGACTTCCTTTTTTTGGCCACCATGTAATTTAGTTTTCATCCACTAGTATTTTTTCTTCATGGTATTATCATTTGGAGAAGCTCTAAGTCAGGAGCAGTTACATTTGTGATATAATAAACCAAACCAACATACAGAGCTGCTAGTGAAATTGCTGTCAAAAACTTAGAAGTCTCACAATTGATAAAATCCAACTCTTGCAACTGCTTTTAGCTGGAACCCAATTTGCATATTAAGTAGCTAAAATATATTGCTAGAGCAGACAACTTGTTTGACTATCTTTAATGCTGACTAGGATTTATAAGGACATCTTACTTCATTGTGCCTTCCGCTTTCTTTCCTGTGAAAGCTAGATTTTTTTTAAGTCCTGAAAGAAGGCATTGTCTCAATCGCTTTTACAATTTCACACATGGTACTACTGCAGACTTCCCAAGGTTTCCACACCTTTTCTCTGTAACTAACAGCAACCTGTATGTTAAAGCACTTTGTGCAAAGCTGCTAGTAAGCAGTTGAAGAACTTTAACATGTTTAACTTTATTTTGATATTTCTTTCATGTAGTTCAGCTTTGAAAGTATAAAATGCAAGAGGTGGCAAGGATAAAAAAATGGAGCTGAAAAGTCTTTCAAGTGAATTCAAATAAATTAAGTACTTTAATCGTCCATCTCACAACTAAGCATTTATCTTTCTATGTACTGTGCATGGGGTTTTGTAACATCCTTTCCACATTTTGTCAAAAAAGAAAGATTCTTGAGCATTTTAACCCAAGGCAAGTCTCATTGGATTCTCTAGGTTTGCTTTCAGGGTCTGCAGAAACTTGGAAGCCAACTCGTCATCCACCACACGGCCATCGCTCGAGAGCGTCACCGTCATGAGCTGCTGCTGCCGAAGTTTCTCATTTCCTTCTTCATCCACCACCACCTTGAGTTCAGGCCGAGTTTGCCCCACAGCTAATATACAGGCCTGAGGAGGGTTTATGACAGCAATGAAGCCACTGATGCCAAACATGCCCAGATTGGAAATGCTAAAAGAACCTCCTTGGTATTCTTCAGGTAGCAGCTTTCCATCTCTTGCTTTCTTTGCTAAAGCCTTTGCAGAGGCAGCAATTTCCTGAACACCTTTGGCAGCAGCATCTTTTATTATTGGTGTAATGAGACCTCGGTCTGTTGCCACAGCAATTGAAATGTCGATGGACTGCAGCTGCCTGGGACCTTCTCCATCCCAGGTCACATTCACATCTGGTATTTGTTTGAGAGTAACTGCTGTTGCCTTGATGATAAAGTCATTTACTGATACTTTAATGTCATCTTTAGATCGGAAGAGCACACGTCTGAACTCCAGTCACCTTGTAATCTCGTATGCCGTCTTCTGCTTGAAAAAAAAAATGTCAAAAAAGAAAGATTCTTGA
>TRINITY_DN22183_c0_g1_i2 len=2340 path=[0:0-891 2:892-1373 3:1374-1518 5:1519-2339]
CGCTCTTCCGATCTGTATTCTTAAATCCAGATGTAGACACTAGTAGGTTATTTACTTTTATATCCCATGACTTCCTTTTTTTGGCCACCATGTAATTTAGTTTTCATCCACTAGTATTTTTTCTTCATGGTATTATCATTTGGAGAAGCTCTAAGTCAGGAGCAGTTACATTTGTGATATAATAAACCAAACCAACATACAGAGCTGCTAGTGAAATTGCTGTCAAAAACTTAGAAGTCTCACAATTGATAAAATCCAACTCTTGCAACTGCTTTTAGCTGGAACCCAATTTGCATATTAAGTAGCTAAAATATATTGCTAGAGCAGACAACTTGTTTGACTATCTTTAATGCTGACTAGGATTTATAAGGACATCTTACTTCATTGTGCCTTCCGCTTTCTTTCCTGTGAAAGCTAGATTTTTTTTAAGTCCTGAAAGAAGGCATTGTCTCAATCGCTTTTACAATTTCACACATGGTACTACTGCAGACTTCCCAAGGTTTCCACACCTTTTCTCTGTAACTAACAGCAACCTGTATGTTAAAGCACTTTGTGCAAAGCTGCTAGTAAGCAGTTGAAGAACTTTAACATGTTTAACTTTATTTTGATATTTCTTTCATGTAGTTCAGCTTTGAAAGTATAAAATGCAAGAGGTGGCAAGGATAAAAAAATGGAGCTGAAAAGTCTTTCAAGTGAATTCAAATAAATTAAGTACTTTAATCGTCCATCTCACAACTAAGCATTTATCTTTCTATGTACTGTGCATGGGGTTTTGTAACATCCTTTCCACATTTTGTCAAAAAAGAAAGATTCTTGAGCATTTTAACCCAAGGCAAGTCTCATTGGATTCTCTAGGTTTGCTTTCAGGGTCTGCAGAAACTTGGAAGCCAACTCGTCATCCACCACACGGCCATCGCTCGAGAGCGTCACCGTCATGAGCTGCTGCTGCCGAAGTTTCTCATTTCCTTCTTCATCCACCACCACCTTGAGTTCAGGCCGAGTTTGCCCCACAGCTAATATACAGGCCTGAGGAGGGTTTATGACAGCAATGAAGCCACTGATGCCAAACATGCCCAGATTGGAAATGCTAAAAGAACCTCCTTGGTATTCTTCAGGTAGCAGCTTTCCATCTCTTGCTTTCTTTGCTAAAGCCTTTGCAGAGGCAGCAATTTCCTGAACACCTTTGGCAGCAGCATCTTTTATTATTGGTGTAATGAGACCTCGGTCTGTTGCCACAGCAATTGAAATGTCGATGGACTGCAGCTGCCTGGGACCTTCTCCATCCCAGGTCACATTCACATCTGGTATTTGTTTGAGAGTAACTGCTGTTGCCTTGATGATAAAGTCATTTACTGATACTTTAATGTCATCTTTGGCCAGTTCTTTCCTAAGTTCCAGGACAGCACCAAGATCACAGTCAGCACTAGCATATGCATGAGGTACAGTAGATTTAGATTCCGTTAATCTCTTAGCAATAACTCTTCGAATGTTGCTGGCAGGGATTTCTGTAAACGAGCCCGATGCAGCAGGCTGTCCTCGTATAGACGTTGGTGGAACTGAAGACCTTGGATAAGCTGAGGGCACGGGTACTGCTGCTGCCGCTGGGGCCAAAGGCACTGCAGTAACCTGGGGAGCAGGCGGGAAAACCACCGGAGTTTTCGGTTTCTGCTGCAGAAGTTTAAGTGCATCTTCTTTTGTGAAGACTCCTCGAGGCCCAGAGGGAGTACTATGGCTTGCATCGAGACCATGCGTCTCCAGGATGATCCGAGCAGCAGGACTTAACCGAAATTGTAGTTTTCCAGGCTTGCGTTCCATTTTGGTAGGTGCTGAAGCAGCAGATACTGCTGGTGGGGGAGTGGACACAGCTGCTGGTGGAGTCAGGGAAGATCGATCACCTGTGTCACTTGGTACTTCAACTTGCTTCCAGTCCTGTCCTTCTTCTACCAGCAAGCCAATTAGTGTGCCCAGACGCACACTTTTACTGCCTTCTTCTTTCATTATTTTAGCCAATATGCCATCATCACTTGACTCCATGGTAACCACGGCTTTGTCTGTTTCAATTTCACACAACGCATCTCCAACATTCACTGCTTCACCCTCCTTCTTAAGCCATTTCACAATGTTCCCTTCTTCCATCGTAGGAGACAATGCAGGCATGAGTATTTTAACAGCAGGAGTACCCAGTAGCTCCGGGGATCTATGTAAAAGCCTCCATACCCCTCCCCGGGGAAGATGAACAAGAGCCCCTCTCGCTAAATTCCTGTTTAGAAGCAGACTGACCATCCCTCTACTGCTGCAGCTCAGCCACAAGGAGGCTGCCATCTTTCTCTCCTCCCCCTC
>TRINITY_DN22262_c0_g1_i1 len=370 path=[0:0-369]
CTTTACTCTGGTCACATGATGCTGCAACACACTGCAGTCGTGCTTAGACGAGCGACGATACCGGTGTTCACCCTGAACACAGGAAATGAACCCACCATCAGCCGATTATTATTGGTGTATGGAAGCTCTGAAGAAGCTGTGAGTATGAAGCTCTGAAGTGGTCGAAACATGTTAGCAACATCTGATACTTTGGAGAAGAAGTTAAGATTAAGATTAAGAAGAATTTTGAATATTATTCAGAAGATAATTTTGACACCTTTTGGGAAGTACTGATTCTTATTTTCTTGGATCTCCAGTTTGGACTGCTAAATTAAGGTTTTTCTGTTTTTGTATATATCAAATGGAAGAATTATGGTTCTTGAAGAAGCTC
>TRINITY_DN22217_c0_g1_i1 len=1704 path=[0:0-1703]
CGCGTTGCGTTGCGATGGCGGCGGTAGGGATGGGGCAGCAATGGGTTTTGGTGGAGATGGTGCAGGCCTTTTACGAGGCTCCTGCTTACCATCTTATTTTGGAAGGCATTCTAATTCTGTGGATAATCAGACTGCTTTTCTCTAAAACCTACAAACTTCAGGAACGATCAGACCTAACACCTAAGGAAAAGGAAGAATTGATTGAAGAGTGGCAGCCAGAACCACTTGTTCCTCCTGTGTCGAAAGACCATCCAGCACTCAACTATAATGTTGTTTCAGGTCCCCCAAGCCATACAATCATTGTGAATGGCAAGGAGTGTATAAACTTTGCATCATTTAACTTCCTTGGACTTCTGGATAATGAAAGGGTTAAGAATGCAGCCCAGGCGTCTTTGACAAAATATGGCGTTGGCACTTGTGGACCTAGAGGATTTTATGGAACGTTTGATGTGCACTTGGAATTGGAAGAGCGACTTGCCAAGTTTATGGGAACAGAGGAAGCTATTATATACTCTTACGGGTTTGTCACAATTGCAAGTGCTATTCCTGCATATTCAAAAAGAGGGGACATCGTGTTTGTAGATGAAGCTGCCTGCTTTGCTATTCAGAAAGGATTACAGGCATCTCGGAGTAACCTTAAGTTATTTAGACATAATGATATGGGTGACCTTGAGCGACTACTGAAAGAACAAGAGATTGAAGATCAAAAGAATCCCCGAAAAGCCTGTGTAACCCGAAGGTTTATTGTGGTAGAAGGGCTATACATAAACACTGGAAATATTTGTCCTCTTCCAGAATTGGTAAAATTAAAATATAAATACAAAGTACGAATATTTTTGGAGGAAAGCCTTTCCTTTGGAGTACTAGGAGAACATGGGCGAGGAGTCACTGAACACTTTGGAATAAATATGGACGACATAGATTTGATTAGTGCAAATATGGAGAATTCCTTGGCTTCTATTGGAGGATTTTGCTGTGGAAGAACTTTTGTTGTTGACCACCAGAGATTGTCGGGTCAGGGTTACTGCTTCTCGGCCTCTTTGCCTCCCCTGTTAGCTGCTGCAGCTATTGAAGCCCTAAATATTATGGAAGAAAATCCAGAACTTTTTCAGATTTTACGCGATAAATGCAAACGAATTCACAAAGCTTTACAGGGGATCACTGGTCTAAGAGTAGTGGGAGAATCACTTTCACCAGCATTACACCTTCAGCTGAAAGAGAGCACTGGATCCCGAGAGAATGATATGAAGTTACTGAATAAGATTGTAGACTATTGTATGAACAGAGGTATTGCGTTAACTCAGGCCCGTTACCTGGAAAAAGAGGAGAAGTGTCTTCAACCGCCTAGTGTTCGAGTAGTGGTGACAGTTGAGCAAACTGTACAAGAATTGGATAAAGCTGCATCACTTATCAGGGAAGCTGCAGAATCTGTACTGAATTAGACTGCGTATTTGGATACTTCTTTCTCGCAATGTCAAGATCCATGTTTCCCGCTATATGGCATCTTGACTTACACTCCAAGCTGTTTATGGCTTTTCCGTTGATGGAACTGAAAACTTGATTTTGTTTAACAGCGTCATTCCAGAATGGTGCAAATGGGGGGGAAGAGTAGACTTTCAGAATGCCTCCGTGTGTGTGTGTGTGTCTCTCTCTCTCACACACACACTCTCTCTCTCTCTCTCTCTGCATGTAGAGAGTTCAGTC
>TRINITY_DN22256_c0_g1_i1 len=202 path=[0:0-201]
ATCTCCCTGGACCCTCTCCAATCCGGCTTCCACCCCCTCCACTCTACTGAAACTGCCCTGGCTAAGATCACCAATGATCTACTGGTCGCTAAATCTAAGCGCCTCTACTCCATTCTTGTCCTCCTTGACCTCTCTGTTGCCTTTGACACTGTCGACCACTTGCTCCTATTGGGCTTGCTTTACTCTGGGGGCTTCCGCGGCT
>TRINITY_DN22256_c1_g1_i1 len=305 path=[0:0-304]
AGGCAGGCTGCAGAGAGATGCACACAAGGTTTCCCTGGGTGTTTTTAGACAAGTACCTCCCCACCCATCATGGATGTTGCAAAAGGCCACCTCCAACCCATCCAGAACATCAGGATCTCCTACACAGAGCTCTGCCCTGCTGTTGTCTGCTTCTGAGAGGTGGGAAGGAGATTGAGAAACCTAGTTAAAGCTTAACCTGAGCATCTGTTTTCCCCATCTTCATGTTTATTTCATGTCTGTGTAAGCAGAACTTTTATTTACATGACCAAAGAAATTCAACTTAAGCAGATTCCACTGTTGGTGGC
>TRINITY_DN22256_c1_g2_i1 len=552 path=[0:0-551]
CTTCCGATCTCACTTTTTTACAAGGCTGGAGAAATTCAACTTAAGCAGATTCCAGTGTAACATGTCCAGTGTTGGGCACCTCATTTTAAGAAGGACATTGACAGATTGGAGTGGGCTCAGAGGAGGGTGGCAAAGATGATAAAACGTCTGGAAAGAAAGCCTCATGAGGAAAGGTTGACTTAACTGAATATGTTTAGCCTAGCAAAAAGGAGACTAAGGGAAGATACACTAGCCATCTCAGAGCTCTAAAGAGCTGGCAGGGAGCTGTTTTGCGCGGGTAGAGGGGGCAGGACCCAAAACAATGGACTCAAGTGACAGGGAGGGAGAGTTTGGTTCAACATCAGGAAACACTTTCCCGCAGTCTGAGCGGGGCAGCAACAGGACAAACTGGCTAGGGAGGTTGCAGACCATTTCAAAGAGAGGCTGGACAGCGACCGGTTGGGAATGGTGTAGCTGTCCTCGTCCTCCTGCATCGGGGCTCAGACAACAGGAAGCTTTTTCCTAATGTCTAAGCGCCTCTACTCCATCCTTGTCCTCCTTGACCTCTCCGAC
>TRINITY_DN22256_c2_g1_i1 len=329 path=[1:0-182 2:183-328]
TTCCGATCTGCCCCATAATAGTTTTCTATCAATTGTCTCAAAGAACCTGGAGTACTGTGTCTAGTTTTGGCATCTCATTTTAAGAAGGACATTGACAAGTTGGAGCGGCTATGTTTAGCCTAGCACAGAGAAGATTAAGGGGAAGCATAACAGCAGTTTTCAAGTATCTAAAGATTTACCACAAAGAAGATGGCAAGGAATTGTTCTCCATTGCCACAAAGAGCAAGACTAGAATTAATGAGCTCAAATTGCAGGAAGGTCGTTTTCAGTTAAATATCAGAAATAATTTCCTAATAGTAAGAGTTGTTTGGTAGTGGAACAAGTTGTCC
>TRINITY_DN22256_c2_g1_i2 len=235 path=[0:0-88 2:89-234]
GATCAGGATGTAACAGCAAACGTGTGTGCAAAAATGTGTGTGTAAAAACACCCATGAACACATTCTTAAATAGCTAAAGGGCAATCACCAAGAAGATGGCAAGGAATTGTTCTCCATTGCCACAAAGAGCAAGACTAGAATTAATGAGCTCAAATTGCAGGAAGGTCGTTTTCAGTTAAATATCAGAAATAATTTCCTAATAGTAAGAGTTGTTTGGTAGTGGAACAAGTTGTCC
>TRINITY_DN22256_c3_g1_i1 len=475 path=[0:0-474]
AACAACTAGTAATGCAACAGCAACATAAATATATATATTTCCAGATTTCATAAACGGTGCAACAGGAAGACATTGCAAATACAGAAGTTAAAAGCACATTGGTACAAAACATATCATGCTGAGTATTATTATTAATTAAGATTGTGTGAATGGACTCCATTTTGGGCCATTACTGTTGAAATTTTTGAAAACATGAGCACTCTCATATTACCACCAATACAATTTACAGTAAAACTTAACTCTAGGAGCTCTTTTTAGAATTACAGCCCCAAAACATATCTGCCAATATGTCAGATTAGGTCTGAACTGAAAGCCATTTACTGTAAACAAGTATATCATGCAATTTTTTTTCTTGAGAAATTTAAACCATTGTACAAGATGAATTCAGTAAATTCCAAACCTATGTAAGCATATTCACCTTAAATTTTTAAGCAAGCATAGCCAGAAGTTGGTTTAATTTGGTAGCATTCAATGG
>TRINITY_DN22253_c0_g1_i1 len=1449 path=[0:0-1448]
TAGCCCCTGTGCACTGCTCTGCCGGCTCTCTGCTGAGTGATTGCAAAAGGCAGACGCTTGCTTGAATCTTGGCCAGCCGCCGCTGCCGCCAAGCTCTGAAACCCTGCCCCCGCTCCTGCCAGACAAAGGGGGCTAATTCCAGCGGATACCATTTAAATAGAGATTGATCTCTTTCCTTGCAACCTCTTTTCCACCACCCCTTCCCCTGCTGTAAATCGCCTTGCAAAATGCCCTCTGATACCATGGAGAAACCTACCGCCTCTCCCATCGCCGGAGCTCCAGCTAACTCCAGCCAGACACCGGACAAGCCCAAAAGTGCCAACGAACACCGAAAGTCCTCCAAACCCATCATGGAGAAGCGGCGCCGCGCCAGGATCAATGAGAGTTTGGGCCAGCTAAAGACTCTGATTCTGGATGCGCTGAAAAAAGATAGTTCCCGGCACTCCAAACTGGAGAAAGCAGACATCCTGGAGATGACAGTAAAGCACCTGCGGAATCTGCAGCGAGCCCAGATGACAGCCGCTCTCAGTGCTGACCCTACGGTTCTGGGCAAGTACCGGGCTGGATTTAACGAGTGCATGAATGAGGTGACGCGCTTCCTCTCCACCTGTGAAGGGGTGAATACAGACGTGCGCAGTCGCCTGCTTGGTCACCTCTCGGCCTGCCTGGGCCAGATTGTGGCGATGAACTACCCCCAGCCACCGCCACCTGCAGCTGGGCAGCCTGCACATCTGGCGCAACCTCTGCATGTCCAGCTCCCCCCAGCCGCCTCTTCTGCAGCACCTGTGCCTTGCAAACTAAACCCTGCTGAGGCTCTCTCCCCCAAGGTCTACGGGGGCTTCCAACTAGTGCCAGCTACCGATGGGCAGTTTGCCTTCCTCATCCCAAACCCAGCTTTCCCCCCTGGCGCTGGGCCAGTGATCCCCCTCTACGCCAATGCTAACATGCCAGTATCTGCCGGCAAGGCAACAGCGACCCCTTCAGCATCCCCCGTGCAAGGGCTGACCTCCTTCGGTGGCAGTCTAGCCTCAATGCCCCAAACTGCTGGGGAGCGTAGTGAATCGGTGTGGAGACCCTGGTGATGTCTGCAGCCCTTCTCTCCCCCTCCCCCCCCAAAGACTACAATTAAGTTGGTTCCGTTGTATGGAACCTTTGTTTAAAGCAAGATTGCTTTTTAAAAGAAAAGGAATTTTAAAAAAGAAAGGACTTTGTATTGAAGTCTCTATTTATTGTTTCCAAAGGTTGGGATTGGAACGTTGTATTTTTACTCCTTTTTATAAAGAAAAAAATGCCTTTTATTTGAGATACTTTTTTTCTAAAACAAAAAACCCCAATAAAGAGTCCTAGTTTTGTATTCAATATGCGCCAGAAGTTTCATGCCAAAGTTTGTGTCTGTGTGTGTCCAAGACATCCAAAAAGAAATCTGAAGGTGTTTGAACAAATAAAAAT
>TRINITY_DN22253_c0_g2_i1 len=988 path=[0:0-330 1:331-987]
AGCGGGCGGCGATCGGAGGGGGGCCCCGGCAGAAGAATGCCGGCCGATCTGATGGAGAAGTCGTCCTCCTCCCCGGTGGCGGCGGCCCCGGCCGGCCTCCACGCCACCCACCCGGACAAGCCGAAGACGGCGTCGGAGCACCGCAAGTCCTCGAAGCCCATCATGGAGAAGAGACGCCGGGCCCGCATCAACGAGAGCCTCGGGCAGCTCAAAACCCTCATCCTGGACGCGCTCAAGAAAGATAGCTCCCGGCACTCTAAGCTGGAGAAGGCCGATATCTTAGAAATGACGGTGAAGCATCTGCGGAGTCTGCAGCGCGCCCAGATGACGGCGGCTCTGAGCACGGACCCCACCGTCCTGGGGAAGTACCGGGCGGGCTTCAGCGAGTGCATGAATGAGGTGACGCGCTTCCTCTCCACCTGCGAGGGGGTGAACACCGAGGTGCGCACCCGGCTTCTGGGGCACCTGGCCAGCTGCATCACCCAGATCAACGCCATGAACTACCCAGCGCAGCCGCCGCCCCCTCCGCTGCCCCCGGCCGGCGCCCCCCACGCTCCCTTCGGGCAGCCGCTGGCCCAGATCCCCGCAGGGGCAGCGCCCCCAGGCGGTGGCGTGGTGCCACTCGGTGGGGTGCCTTGCAAGTTGGGGAGCCCTGCCGGGGAGGGCGCCAAGGTCTACGGGGGCTTCCAGCTGGTGCCAGCCTCGGACGGGCAGTTCGCCTTCCTGATCCCCAACACGGCCTTCGCCCCGGGGCACAGCGGGGCTGTCATCCCTCTCTATGGCAACGGGGGTCTGGGCTCCGGGCTGCCCCCCAACGCTGCTGTCTCGCCCCCCAGTGCCCCCTCGCTCACGGCGGACTCGGTGTGGAGGCCCTGGTGAGGGGCTGGATTGTGCTGAGAGACTGAGCGGGCGAGCAGCAGCCCCAGACTGTACGTACTGCAGCGCCAGTGCCCCCCTTGGATTGTGCCTTTGTACCATAGGATCCCCC
>TRINITY_DN22253_c0_g2_i2 len=407 path=[0:0-330 2:331-406]
AGCGGGCGGCGATCGGAGGGGGGCCCCGGCAGAAGAATGCCGGCCGATCTGATGGAGAAGTCGTCCTCCTCCCCGGTGGCGGCGGCCCCGGCCGGCCTCCACGCCACCCACCCGGACAAGCCGAAGACGGCGTCGGAGCACCGCAAGTCCTCGAAGCCCATCATGGAGAAGAGACGCCGGGCCCGCATCAACGAGAGCCTCGGGCAGCTCAAAACCCTCATCCTGGACGCGCTCAAGAAAGATAGCTCCCGGCACTCTAAGCTGGAGAAGGCCGATATCTTAGAAATGACGGTGAAGCATCTGCGGAGTCTGCAGCGCGCCCAGATGACGGGTGAGTGGCGGGCGAGGGGCTTCCGCCTGCTGCGGTCTGAACGGCATTGACTGCCTTGGCTTGGCCTGCCTTTCCC
>TRINITY_DN22238_c0_g1_i1 len=248 path=[0:0-247]
GCTTTCGCTCGCCACTACTCACGGAATATCTTCTCCTACGGGTACTGAGATGTTTCACTTCCCCGCGTCACCCCCCACACCCTATACAATTCAGATGCAGGTGACACGACATAACTCGTGCCGGGTCCCCCCATTCGGAAACCCTCGGATCACAGCCCGCCAGCCGGCTCCCCGAGGAATATCGCAGGCCACCACGTCCTTCATCGGCCCCTGATGCCAAGGCATCAGATCGGAAGAGCACACGTCTG
>TRINITY_DN22190_c0_g1_i1 len=455 path=[0:0-454]
GATCTCTTTATTAGTTTGACCTCATGGCTGGATACATAATAAATACCACCAACCAATAGTGAGCTGCGATTTGAGCCCTGGAAACCCACGCCCCTGCTCCTGCTCCTCACTCACCCCCTCCAGCCCTGGCCTAGTCCAGGCAGCAGAGGGCACAAAACCCATGGGTTTTGCCATGGTAAGCAGAGCACACACCCCCCCTCCAGAGAAATGAAGTTCCAACAGGAAGTTTCAAAAGGGAAAAAAGTGCAATTTCCCCTGGAGATAAAATTGACGCAATAATTTGGAAATTTCTTCTCAAGGCTGGAGAAATCTCAAACTTTCTGCCTTTGGAAATTCAGAAAAAATTCTGAGCAGAATTTGGAAAAACTTTCTAAAAGTCACTTAAATTGTTTAAAAATTGACTGGGACTTTTAGAAGGAATATTTTGGTGCTTAAGAACTCGCACTGGCTGAAAA
>TRINITY_DN22260_c0_g1_i2 len=1009 path=[0:0-1008]
TTCTACAGCGATTCCCTTTACATTTTTTTTGGGGGGGGGGGGGGGGGGGGGGGGGGGGGGGGGGGGGGGGTCTACCCATACGTTTTGCCTATGTTCCACAGAAATATCAATGATATACTGTGGGTTTTTTAAATAAAAACAAATATTAACTTGGAAAATAAGATATGGATTCCCACATTAATATCCCTGTTCAGTCCTTGGGAGAGAGGTAAAAAGATGCACATTATTACAAATGTAAGGAATCAAATTGTGTCCAGTTTATTAATGGGAATTCAAAACGGATACAAAACATGCCTCCTCTGCATGTTATTGGGTTTGTCTAGTTGCCTTAAAAGGCTTCTGACACTGTCAGGTAGATTTAAAGCCAAGAATGTATGTCCGCTTTTTATAGTGTACCTTAAAAAAAAAGGTATTGATTATATATAAGCCATCAACTTTGTGTAACATATGGTCCCACAATCATTTTTACACATATAGCTTTATCAAAAGAATTAGATCCTGCATTGGTTTGCTGAAGTTAGAGGCTTAAAAATGTTTTAAGCCATTAAGAACATTGTATGACAGTCAAGAAATGCTTATAATTAGCATGATAGTCATGGGCAATTAAGAAAAGGCAGTAGTTCCAAAAAGAAGCCCTCAAGACTATATGGAATGTGCCTACTAGGGGATATGTCAATTTATAAAGACCAAATAAAACATAAGATTTAAAGCTATGAATGATTTCAGCTGCAACAACATTCTTGTATCACTGCAAAATATCAAATGGATATCACAGAATTTACCAAGATTGAAACTTGAGTGTATGATGTTATTTCAAACAGAGACTTGAGATGTCAAATCATACCTAAAAAATACTAAAATAAATTCCTAATGCAGAGAATTGATTTAAGAAAGTTCTCCTATTTAATAGTACCTTTTATTGTATTGGACCGCAAATTGATCAGACAACATAGCCCACGCTTTTAGACAGTTATAATAAAAAAAGCTTTTATTTTCAGTTGAAATAAAT
>TRINITY_DN22252_c0_g1_i2 len=669 path=[1:0-140 2:141-668]
CCCACCTTGCTCTCACATTGATAGCTCTACGCACACAGGTTATATCACAAGCTACACAGAAGTCCATCGACCTTCCAAATGCCCCGTACTTCACAGCAAACCTAGCGCCGACATATTTTGGGGGTGTTTTTTTACACTCACTGCTTTGGCTACAGTCTGCACTCGGCTGGTACTTTGGGTTCCATCAACACATTCCCAACGCAACTTGTACGAGCCCCTCGCGGCGGGATGAGAATTCCTCCACGATTCACCTCCGTTCAGACTCGAGAGCGTATTACTCTGGTTGAGGCTTCGGGCCTTCCGCCTTGGCAACCCTAACCTAGAGCGGTTAAGTATTTACACGGTGCTGGCAACCTCCCCGCCACCAAACCGAAGACAGGCCACTGCCCCGCGCGGCTTAAACTCAAGGAGAGACCAGGGAGAGTGGAATTACGGGAGGAAGAGGGACACAGTCACAAAATTGGGACGTCGCAGGGGCACGTGCTTTAGGCAAGTTACAGAGGAGAAGGGAGAAGAGCGAATCCAAGAGTGATCGATAGGGGGTGAGGAGCCAGGGAAAGACTGAAAGATTTCCTGGAGAATAGAATCTTAGAGTTTATTTATGTATTTATTTATTTTACAGATTTATATCCCGCCCCCTCCTGCAATGCAGCTCGGGGCGGCTAACAC
>TRINITY_DN22252_c0_g1_i1 len=561 path=[0:0-32 2:33-560]
CTCGATGATACAGAACTGACCAGTGACCACCAGTGCTTTGGCTACAGTCTGCACTCGGCTGGTACTTTGGGTTCCATCAACACATTCCCAACGCAACTTGTACGAGCCCCTCGCGGCGGGATGAGAATTCCTCCACGATTCACCTCCGTTCAGACTCGAGAGCGTATTACTCTGGTTGAGGCTTCGGGCCTTCCGCCTTGGCAACCCTAACCTAGAGCGGTTAAGTATTTACACGGTGCTGGCAACCTCCCCGCCACCAAACCGAAGACAGGCCACTGCCCCGCGCGGCTTAAACTCAAGGAGAGACCAGGGAGAGTGGAATTACGGGAGGAAGAGGGACACAGTCACAAAATTGGGACGTCGCAGGGGCACGTGCTTTAGGCAAGTTACAGAGGAGAAGGGAGAAGAGCGAATCCAAGAGTGATCGATAGGGGGTGAGGAGCCAGGGAAAGACTGAAAGATTTCCTGGAGAATAGAATCTTAGAGTTTATTTATGTATTTATTTATTTTACAGATTTATATCCCGCCCCCTCCTGCAATGCAGCTCGGGGCGGCTAACAC
>TRINITY_DN22227_c0_g1_i2 len=505 path=[0:0-47 2:48-309 3:310-504]
TACGAGATTACAAGGTGACTGGAGTTCAGACGTGTGCTCTTCCGATCTCCGCCCCTGAACCGGCGTGCACGCTCATCCCCCTGCAGTCGCGGCCCATTTAAAGGACCATAGTGTTAACTTTGCCTACTTTATTTCAAACAGATTGGTAAACTCTTGCTACAAAATCAAGGCTGTCATCCCACGTAGTTCTTTTGAACAAATCTGTGAGTCAGTGGCTGAATTTGGAGATTTTGCTTGCCAGAGCATGACGTAAATGTAACATAACATAAATTAATGTTTCATCCTTTTGTATGGGAAGTTCACTTCAGAATGACATTGGGCTTTGAACTGCATAAATACTTGACTGGCAAATGATGCATATTTCTGTCCCATTTCATTGTGTTGAATAAATGCCTCTTTTGTGATTTCATACTGGCTGAATTGTACAAAAGTTTGACTTTAATATGTATATTTGTTTCCTTATCTTCTATGTCTCAATATGTATTGAATGTAAATTGCGGTGCCC
>TRINITY_DN22227_c0_g1_i3 len=243 path=[0:0-47 3:48-242]
TACGAGATTACAAGGTGACTGGAGTTCAGACGTGTGCTCTTCCGATCTTGACATTGGGCTTTGAACTGCATAAATACTTGACTGGCAAATGATGCATATTTCTGTCCCATTTCATTGTGTTGAATAAATGCCTCTTTTGTGATTTCATACTGGCTGAATTGTACAAAAGTTTGACTTTAATATGTATATTTGTTTCCTTATCTTCTATGTCTCAATATGTATTGAATGTAAATTGCGGTGCCC
>TRINITY_DN22227_c0_g1_i1 len=1221 path=[1:0-763 2:764-1025 3:1026-1220]
TCCGATCTCTCCCATTTCTCTGACTAGTTTCAGCAAGAACAGAGTCAGGCATGCATAAAGAGGTGGGAAGTTTCCTTCAATAAGAAGTTATGATGCCAAGGTCAGAAATGCATTGATCTCCAAAAGAAAAAACAGATGTTTATCTACCACTCACAGCTTTCTCTAAGGTGGAAGATACAAAGCTAGTTGTAGTTTCAAATCACACCTGTAAGAAACAGCTGTGTGCAGGTCAAAATGATGAGTGTTTTCACAGTGTTGATGAGTGTTGATAACTGTGTTCTTTCCTCTGCATTTCAGCAAAAGGCAAGATATCTAGAAAGTAAAGATGGCTGTGTGAGATGCAGAGCGAGTTACTCCTTTCCATGCAAGGGTGGAAGAGCTCTTAATAAGCATTTATTATGATCTGCCATAAATGATCATGCCTGTTCGTTACTTACTAGACAACAAAGAGAAGAAGGAACTTTGATTTTGTGGCTATACTGTGTCTAGAACCAAAAATGATAGTAGCTTAGATTTTGTAACCAAAAGAGAGTTGCCTTTTGATGGAGAATTATAGGCCCTTTTTACATGAGGGAGAGCCACGCATGCTATGCAGGTTTGCTGCATGGGCACGGGTAGGTGCTGCCTGTGTAACCAGTGCAGCATGTGGACTCCCGCGACTCACCCATCGCCCACGTACGGAGCAATTGACCAAAACAGCAGTTGCTTCATGTGTGAAGGTGAGTGGAGATGGGTGTATATCCATGTACGCACGCACCCACGCGCCGCCCCTGAACCGGCGTGCACGCTCATCCCCCTGCAGTCGCGGCCCATTTAAAGGACCATAGTGTTAACTTTGCCTACTTTATTTCAAACAGATTGGTAAACTCTTGCTACAAAATCAAGGCTGTCATCCCACGTAGTTCTTTTGAACAAATCTGTGAGTCAGTGGCTGAATTTGGAGATTTTGCTTGCCAGAGCATGACGTAAATGTAACATAACATAAATTAATGTTTCATCCTTTTGTATGGGAAGTTCACTTCAGAATGACATTGGGCTTTGAACTGCATAAATACTTGACTGGCAAATGATGCATATTTCTGTCCCATTTCATTGTGTTGAATAAATGCCTCTTTTGTGATTTCATACTGGCTGAATTGTACAAAAGTTTGACTTTAATATGTATATTTGTTTCCTTATCTTCTATGTCTCAATATGTATTGAATGTAAATTGCGGTGCCC
>TRINITY_DN22204_c0_g1_i1 len=338 path=[0:0-337]
CTAAGTTTTGCTCTACTCCAGCTGGTGAAGCGTTGAGACTGGCTGCTGTTGGTAGATCCATAGGCCTGAGAACAGGGCAATATCGGTGCAGGGCTTGGATTTGTTCTGGGCTCTGCATATCCCTACACACTTCCTGGGAAAGACACGAGAAATTATCTAGCAGCTCTCCCATGCATGCTTTCAGCTGATTCCTTTCCGAGAGCAGCTTCTCTTTCTCGCACACCAACTTGCGGATTTCACATTCTAAGTTCTGAATACAGTCCAGCTTTCTCTTGCGGCAGCGCTGAGCTGCAATCCGGTTTTTGCTGCGCCGGCGAACATCATGGATAAATTCTAAC
>TRINITY_DN22194_c0_g1_i1 len=478 path=[0:0-477]
AGTGAAGCAAGTCCTGCAAATTACTATTGTACTCTGGGCTGGACTCGGCTTTGAATGCTGGCATCTTCAAGCCTGGGCACAGCAGATCTACCCTGCCGCCTGAAGATATTCTGAATTTCCTGCCAAGGGCTGCCTAACTGCTGAGGAATGTCTTCAGTTTTGAAAGTATTTGGAAGAGAAGACAAGCAGAAGGAGAAAGAAAAGGAAAAAGAGAAAGAAAAGAAAGAAGGCGACAAGAAGGATAAGAAGAAAAAGAAAGAGAAAAAGAAGGATGGGCAAGGGGGTAACAGCAGCAGCAGCAGCAGCAGCTCTGACAGTGATTCTGATAAGGGTCACCATGGTGACAAGAAGAAAAAGAAAGACAAAGACTAACTTCTGAAGATCCAGCAGATGGCACATTTCATTTCTTGCCATCACAGCCTGGTAGGAAAAGGTCAACAGGGCATTGGAATCACATACGCCTGGAGCTGAGGCTAGG
>TRINITY_DN22179_c0_g1_i1 len=349 path=[0:0-348]
TATTATACCACCTTATTGAGAAGTATAAGTCTCTAAATGGCAAGCTTTACGTGGCATTTTTAGATCTTAAATCTGCCTTTGATTTGGTCAACAGAGAACTTCTGTAGGATAAGCTGAGCAAAACCTCCATAGATAAAAGACTGTTGTTCCTTCTCCAGAAAATCCATGCCTGTTCGTCTATTGCAGTTAAGAGAGACAAAGCTGACCATCTCACTAGTCAAGTTCAGACCTCCTTAGGGGTCAGACAGGGATGTATTCTGGCCCCTACTTTGTTTAATCTATACATTAATGATGTTGTTCCAGAAATGACAAAATATGAAGAAAAAAATAAAATTGGCTTCCTGCCCTG
>TRINITY_DN22199_c0_g1_i1 len=1448 path=[0:0-1447]
CCAACAGCTCAGGCACACTCCTCCTTTGGCACTGATCGCCAGAGCATGGGAAGTCCCATGTAGTCCCTTCTCCAAGGTTACAATGGCTGTTGCCCAAAGAGTATCCTGATTCAGTATTGTTGGTAAATTTAAGTCCAGGTCCAGACATCAGTGAGTCCATTGCTTACCAATACCTGGTACTGACAGATAATGTCCTGCAGATGGTACTCAGCCTGCATGAGCATATCCTGGCATCAGTGATTCAGAGGTTGGTCGAAGTTGCTCCTTGGTCTTGACACCGACTCCAGTGCTGCTGCCTTCATGATTTTGGATCCTCAAGACCCTACTCTATCAGTGCCATCTGCTTCTAATCAACTGGTACCATCATCTGCTGGTTTTCAGGGCCCTAAACAGTCTTGCCTATATTAGACACCTGCTCCTGTAATCTCACACTGATGGTTACCTGCGCTCAGAAACCACCTGCTGCCTTGGGTTCCCGCTGTTGTATCTTAAGTTGGCAAGTGATTAGCCCTTTGCTGTGGTGGGCCTCTTAGTATTGAATTCACTCCTGGATGTCTGTCCTAGTTCCACCCTCTTTACCTTTAAAAAGCCCCTAAAGACTTCAAGTATTTTTAAGATCCACAGCTTGTTCCCCTTAATGTGTGTTTTCCCCTCTTGTTTCCTTTCCCTTTTAAGATTGTTAACATAGATTTATATTCTAAATGGATTTTATGTATTGTATTTTGATCTTGTAAAGCACTCTGAACACCATTGGGTGGTAGGGTGCTATTATAATGAAAATAATAACTTATTTTTATCTACCTCTCAATGCTGATCCATAAATCAGCATATAGCACTTGCACCACTCAAGCACCTGCCTTTGGACCCTCCGGAAGAGGGTGTTAAGGAAGACTCAGCACCAACATCTATGCTTTCCTCATTCAGGATTGGACAGGACAAGAGATACCCTTTGAGGAGGACTTGCCTGATACTGTTATTTACACTTCTTTCAAGAAATGCTGATCAGAATGGCTAATACGGAAGGGGTGTTAGTAGATGACATTGATGCTTGTAAACCATACCAGCTATTTGATATATGGTCTACAAGTCTAAAAAATAGGTTAGCCACACCTCTGGCTAAGGGGTTATCAGATCGGACATGACTTCTTGATTCACTATGCTCCTACAACATCTTTATCACTGTAGTGAAAGAAAGGTCTAAGGGCAACAAACTTCCATCTCAGCAATCCAGAAGGGAGGACAAGAGGGGGGATTTGCTGAGTAAAAGGATGCATGCTACAGACTGGATATTAGAGCTGGGAACTACTTGGCCCTATTAGCAAGGTTCAATTTTATGTTATTTATATTTATTGTTTTACGTTTTACCCCAACCTTCCTGCCAACAGCGGCTCAGCGTGGCTTACAATATATAAAATATAAGTAAACAATGACCAAAATTTTAAAACCTG
>TRINITY_DN22210_c0_g1_i1 len=206 path=[0:0-205]
AAGCCTTACTGTAAACAAAAGAGAAACCCGTTTTGCGGAGAGCTTTACTTTGCTCATTTTTACACTGGGAAACAGTTGTAAGGGGGTATCTCTTGTATTGTGGAGCGAACATGACTGTTTAGCTTAATTGCCAGGCTAGTGAATTCGCATCACACGGTGCTAGCTTTAGTTGAAGTTCTGGACTTATCCCATGTTGACACTAGCTG
>TRINITY_DN22174_c0_g1_i1 len=213 path=[0:0-212]
AAACCTGTGGGAATGCCAAGGCTTTTTCAGTCTAAAAAAATAAACCAATGTGGTCAGCATGCTGGGCTTCCCTTTTTCATGTACATGGAGACGAGAGTAGTTCAGATGATCTATTCCATTGGACCAGCTTCTGTTGGTGAGTGTGCACAAGCTTCCCAGCTCATGCAGGGCCCTTCTTCAGGCATGCAAGATGCCATAACTACAGGCAGGGCC
>TRINITY_DN22195_c0_g1_i1 len=229 path=[0:0-228]
ATCAAATTTGTGAAATTCTTCACATTGTTTGTGGGAATACACACTATGAATTTGTTGCATCCCCATGTATGGCTGCCAGGTCAAAATAAGGGAAGCAGTGGGGCTCTGGAATAAAGGTTGTCTGTTCTGTTTGATGGAGTTGTGGTGGGGGGTTCTGAAGTAAGGGACTTCATGGTTTATAGAGTTGTGGAGTTCTGCAATAAGGGATGTCCATTATGTTCTATGGAGC
>TRINITY_DN22170_c0_g1_i2 len=201 path=[1:0-28 2:29-200]
GGTGGGGGCTGGGACAGAGACTGTGGGGGCCCCGGGGGGCGTGGGGCATGCAGGGGATACCGTGGGATAGACTGCGGAGGGGCAGTCTTGTAGGGTCACAGATTCATATGGGGATGGGGCTTGGGGCACACATGAACTGGTTCTATATCTAAAAGAGTGTCTCTTTGCATGGCATAATGTGCCTAATAGGCTGCTTCTAGG
>TRINITY_DN22170_c0_g1_i1 len=211 path=[0:0-38 2:39-210]
CACGGTTGGGGGGGGGGCCGGGGACAGAGACTGTGGGGCCCCCGGGGGGCGTGGGGCATGCAGGGGATACCGTGGGATAGACTGCGGAGGGGCAGTCTTGTAGGGTCACAGATTCATATGGGGATGGGGCTTGGGGCACACATGAACTGGTTCTATATCTAAAAGAGTGTCTCTTTGCATGGCATAATGTGCCTAATAGGCTGCTTCTAGG
>TRINITY_DN22250_c0_g1_i1 len=215 path=[0:0-103 2:104-214]
CCGGATGAAGTCCCGGGTCTCCTGTAGGCCCCACTGGCCCCCTCTGTGGTACACCTTCCTCCGGCGCCCCCACTGCTGTTCCTCCTCCTGGTCCTGCTCCTCCTGCCGCTGCTCCTCGTCCTCCGGATGCGCCTCCGGGCGCGCTGGGCCGGGCTCGTCCTGGGCCTCGTCCGCCCGGGCCGTTTTCCGTGTCTGGGGGGAGGGGAGGGGGGGAG
>TRINITY_DN22250_c0_g1_i2 len=216 path=[0:0-103 1:104-215]
CCGGATGAAGTCCCGGGTCTCCTGTAGGCCCCACTGGCCCCCTCTGTGGTACACCTTCCTCCGGCGCCCCCACTGCTGTTCCTCCTCCTGGTCCTGCTCCTCCTTGTTCTCCGGGTGCGCCTCCGGGCACGCAGGGCCCGGCTCCTCCTGGGGCTCGTCCGCCCGGGCCGTCTTTCGTGTCGGGGGGGGAAGTGGTGAGTGGTTGAGATCGGAAGA
>TRINITY_DN22250_c1_g1_i1 len=213 path=[0:0-212]
CTTCGTGTGTGGGATGCGGTGCGGGGTTTCGTGGAGGGGGGCGGTCTGGGCCAGCGCGGGCGCCCGCCAGCGCGGGCAGAGGCAGCGCTGGCGGAGGTGGAGGACCGGCCGTGGGGATGCCGGAGGAAGGCCTACCGCCGAGGGGGCCAGTGGGGCCTCCAGGAGACCAGGGACTTCATCCGCATATGGGGGACCCTGGAGTACTAGCTGGAG
>TRINITY_DN22250_c1_g2_i1 len=415 path=[0:0-414]
GGCATGGAAAACGGCCCGGGCAGACGAGCCCCAGGAGGAGCCCGGCCCTGCGCGCCCGAAGGCGCACCCGGCGGACGAGGAGGATCAGGGCCAGGACCAGGAGGAGGAACAGCCGTGGGGATGCCAGAGGAAGGTGTACCACCGAGGGGGCCAGTGGGGCCTCCAGGAGACCCGGGACTTCATCCGGATCTGGGGGACCCTGGAGTACCAGCTGGAGCTCGCCCTCAACCAGCGCAACGAACATGTCTACCAGGACATAGTGAGGGACATGGAGGCGGCAGGGCACCACCGGACCGTCAGACAGTGCCGCTCAAAGGCCAAAGAACTCAAGAGGGGGTACAAGGCCATCCAGGACAATAATGCGCGGTCCGGCCACGGAGCCTGGACCACCGCCTTCTACGATGCCCTGGACCGC
>TRINITY_DN22168_c0_g1_i1 len=221 path=[0:0-220]
GCCAGTTCAAAATCAAATCCTTCCATGGAGTAGGGGGTTGGACTAGATTATCCTTGAGGTCCCTTCCAACTCTAATAATCTGTGTGTGACAGGTTACTAACCATCACTTGTAAAACTGACAAAGAAAGGGTTAACCCCTTACCAAGAGGGACAGGCTGGGACTGTACAGGTGAAGGCATTTATTTTCTGGGAAGGCTGCATGTGCAGGTAAGGTCATCACA
>TRINITY_DN22168_c1_g1_i1 len=221 path=[0:0-220]
TTAAACCGTTCTTTAACATAGTCACTAAGAAAATGAATAGTTAGTAATTGATTTTAATAGAGTGAGAATCATTTGTTACGCCTTTAGGTGTGAAGAATCCTGAATCAGTGCCGAAGGGGAGGTGGTGTACTAGATAACCCTTGAGGTCCCTTCCAACTCTGACTCTAAGCATAGCTCTTCAGGGCACTGGAAACTTGACCTGTACCAAACCTTCCTAAAGT
>TRINITY_DN22258_c0_g1_i1 len=203 path=[0:0-202]
ATCTCCTAAAGGCTAGCAGTGGCCCAGGGCATCTCTTGTGGTGGTCCCTGTTCTCCCCAAAACCAGCACACGACATCGGATGTCCATGCAGATGTAAGATAAAGGCAATGTCAGACCGGATGATACAGCTCTTGAAACCCTGGGCGACTCGGCAGCGGTCAGCTGGTCACCAGAATTTGCGCGGTCTCAGTGCTGCCGCTGGG
>TRINITY_DN22258_c0_g2_i2 len=667 path=[1:0-448 2:449-666]
ATGTGATTGGTCTGGATGCAGCAATTGCATTCCCTTTCAGAATCCAAATGTTAAAACCAAAGTGTCTGAAATCACAAACCAGAGATTTGAAATGGCAAGTGAAGCCGGCGATGAATCCCACTGGGTTAAGGCAGAGTCTGATCAGCAAGATCCGGTCAACCCCACCCACAGGAACAAAACTGTCCGTTCAGCGTCCCGTGAACTTGACAGACTGATGGGGCGTAGTGAGTAGAGAAGTGCAGAGTCCACTGTTAGAAATCTTAGCTGCTGTTCAACTCTTCTTCTTGCTGATGTACTTTGTTTTATAGAAACTCCCGTGTATGTTGGATTTCTTTCTACAGAAGGGGTGGGGAACCCCAGGGGCCAAATGTGGCCCTTGGCAGGTTTTTATGGGGCCCCTTTCCAGTTCCTGGAATTGACCCCCTCAATCCAGTTCCTACCCCCAGTCACTTAGACTGAGCAGAGAGGAGGGAACAGATCCATACTGGGACCCTCCTTTTCTTGAGCAGATCCCTGAAGCACCTCACCTCCAACTTCTGGGTGGGCCTCGGAGCTTGTCATTTCCAAAGTGCGCTCTCCCCCCGCCCAAGAAAGGTTCCCCATTGCTGCTCTCCAGCATAAATCGGATTCACAAAGTTTGCGGCCTCCTAAAGGCTAGCAGTGGCCC
>TRINITY_DN22258_c0_g2_i1 len=251 path=[0:0-32 2:33-250]
TGACTGGAGTTCAGACGTGTGCTCTTCCGATCTCTTAGACTGAGCAGAGAGGAGGGAACAGATCCATACTGGGACCCTCCTTTTCTTGAGCAGATCCCTGAAGCACCTCACCTCCAACTTCTGGGTGGGCCTCGGAGCTTGTCATTTCCAAAGTGCGCTCTCCCCCCGCCCAAGAAAGGTTCCCCATTGCTGCTCTCCAGCATAAATCGGATTCACAAAGTTTGCGGCCTCCTAAAGGCTAGCAGTGGCCC
>TRINITY_DN22261_c0_g1_i1 len=302 path=[0:0-301]
GTCGTTTGCAACTATAACCTTTGAAAACATATTGACAACAATGACTATAGTCAGGTACATAAAAACTATATGCACTTATGCAACATAAACAAATAAGTTCTCTGAAAGGTACTCAGGTCATGATGGCACTGAGAAAAAGTAATGGTTATTATACCAGCACAGAATTAAAGGGTACACTTCCTTGCTTTCCTTTGTGCAAAGCGTTTGATCGTCTCCTTGGTGTCTAAATTTCTTGCACGTTCGTTTCCTATGGACAACAAAGCTAGTCCAGTCAAGCGAGTTTCAGACATTGTACTTCTGAG
>TRINITY_DN22176_c0_g1_i1 len=2375 path=[0:0-2374]
CCCCCCACCCCCCCAAGATGAGGGGTGTGTGCTGTGGGAGGCAGTATAAATGAACAACCCAGCAGCTACAGGGGAGGAACTAGCAGCAGCTCCCTCTCTCCTGCCGGCTGTAGTAGCTAGCTAGCTATAGGAGCCGATCTCGCAGGACAGGAGCACTCCAGGGCTGCGGACAGCATGGCTGAAGACCTGGAACTGCAGTCGTGCGACTTGGAGTGCGAGTTCAACGGCCAGAAGCACCGGACGGCCGAGACTGGCTGCCAACAGCTCGTCGTACGGCGGGGGCAGCCGTTCACCGTCACGCTGCACTTTGCCGGGAGGGGATACGAGGAAGGGGTGGACAGGCTCGCACTGAACGTAGAGACCGGACCGTGCCCCATCGAGACATCAGGGACCAAGTCCCATTTCCCCATCTCTGACTCCCTCCAGGAGACAGAATGGAGCGCAGCGGTGGAGAACCAAGCTGGAACTTCCCTCTCCTTGTCCATTCAATCTCCTCCCGATGGCCGGATTGGCCGGTACACCCTGACCCTGGAGGCCTCTACCGGCTACCAAGGCTCCAGCTTCAAGCTTGGGGAGTTCGTCCTGCTCTTCAACCCTTGGGGCCCAGCGGATTCTGTTTACCTTGACAGCGAGGAGCAGCGCACTGAGTACGTGCTGACTCAGCATGGCCACATCTACCAGGGCTCCAAGGATTACATCTACTCCGTTCCATGGAACTTCGGGCAGTTTGAAGATGAAATTGTGGACATCTGCCTCCAGCTGTTGGATTCGAACCCCAAATACCTCCGAGACCAAGACAGAGACTGCTCCCGTCGCAACAACCCCATTTATATTGGCCGGGTGGTGAGCGCGATGGTAAATTGCAATGATGATATGGGGGTGCTGCTGGGACGCTGGGATGACAAATACAGTGACGGGGTGAGCCCCATGTCCTGGATCGGAAGCGTGGACATTCTCCGGAGGTGGAGGAAGTATGGATGCCAGCCGGTCAGATACGGGCAGTGCTGGGTCTTTGCTGCAGTGGCGTGCACAGTCTTGAGGAGCCTGGGAATCCCCACCCGCGTGGTGACCAATTATAACTCTGCCCATGACACCAACAGCAACTTGGCCATTGACCGCTACCTCGATGAGCTGGGCAGCCTGCAACAGCAATCGAAAGACATGATATGGAATTTCCATTGCTGGGTGGAATCCTGGATGACCCGTCCTGACCTTCCCCCGGGCTACGATGGATGGCAGGTCTTGGACCCAACTCCCCAGGAGAAAAGTGATGGGGTTTACTGTTGCGGGCCAGCTCCGATCAAAGCCATCAAGGAAGGCGACTTGCCGTTGAAGTACGACGTCCAGTTCATCTTTGCGGAGGTCAACGCCGACGTGGCTTATTGGATGCTGCAGAGCGACGGCTCCAGGAAGAGAACCACGCACACCTCCATGGTGGGGAAAAACATCAGCACCAAGACCGTGGGCCGGGACAGCAAGGAGGACATCACCCACAACTACAAGTATCCAGAGGGTTCTGCTGAGGAAAGGGCCGTGTTCACAAAAGCCGACCTCCAGAAGAGCTACCCAACTGAGGAGGAGACGGGCGTGAGCATCAAGATCAAAGTGTCCGAGGGCATGAACAATGGCTGTGACTTCGATGTCTTTGCCATCATCAGCAACAACACCTCAGCGGAGCGGCTGTGCAGGCTGATGTTCGGCGCCCGGACGGCCAGCTACAACGGCACGCTGGGGCCCGAGTGTGGGAAGAAAGACTTGCTCAATGTCACTTTGCTGCCCCATGCAGAGAAGACAGTGCCCTTGCGTATCCTGTATGAGAAGTACGGAGACTGCCTAACCCAAGACAACATGATCACATTGATGGCTCTCCTGATTGAATACCAGAGCAAAGACGTCGTCCTCGCGGTCAGAGACATCTACGTAAAGAATCCAGATATCAAAGTTAGGATTTTAGGGGAGCCAAGGCAGAAACGGAAGCTGGTGGCAGAGCTGACGCTGACCAACCCTCTGTCCATCCCTTTGAGCGGCTGCGTCTTCACGGTTGAGGGGGCAGGTCTCACCGAGGGACAGACGATCCGGGAGATCGACGGCCCCATTGGGCCGGGCGAGGACGCCAAGGTCAGGGTGGACTTTGTACCGCGCCAGCCTGGTCTGCGGAAGCTGGTGGTGGATTTCGAGAGTGACAAGCTGAAGGGGGTGAAGGGCTACCGCAACGTGATCATTGCCCCACTGCCCAAGTGAAGCCGCCACCACTCTCCACGCTCCTAGCTGCCCGACGCCTGCCCGCGGTGTACCGCCTCCTTCCTCCATCGTAGCGCCGGGAAAAGAAACCGGGAGGAAAGGGACCGGGGCGAATTAGGGGATGGGGATCCCAG
>TRINITY_DN22255_c0_g1_i2 len=825 path=[1:0-357 2:358-359 4:360-824]
TTGGGGAGTCTGTGTCCTGTATGCTGAGCCACAGTGGCTCACAAATGTCAAGTAAATTCTTTGGAGAATCACAGAGCTGTTGAGTTGCACAATGTCAATCAAATACTTCTGCAATAATGACTTTTAAACAAGTTTCCAACCACAATATAAGGCAGATGACCTAACTAACCAAATAAAGCTACTACTGTGCAGATGCAAATATTCTTACAATTGTTGATGTGATTTAGACAATTTTTCAAGCCACTTCCCTCCAAAATGACCTGATTCTGACTTGTTCAGGAAAATTAACTGGAGTTACTCTCCCTTACACTACAAACTAGGATCGTCATTTATGTACGGGGCCCTGCTACTGGAGCAGAAGAGAATTCACAAGGGGTTTTCACTATCCAGTTTGTGTAGCACTTCCCAACTAGTGATGGGTGGGGTGGGGTGGGGGGTCTAGACTTTTTTTTTTTTTTTTTTTTTTTTTTTTTTTTTTTAAAGACTGTTTTCTTCTGTCTCCCCCTCCCCCAAAGGCCTGGTAAGGAAAATGTGAATGTTTGGGGGGAAACTGAAAAGAAATGTTCAGAGATATTATGAACCAATGTATCCAAGGAAATGTTTGAGTTACATTTACCGTTTCCAGCCTTGGTGTACTTCTGGATCCTCTGCTGTGCCTGGATTGTCAGGCTGCAGCGGTGACCAGGAGCACTTGTCATCAACTCCCATCTGCTGAGAAGGCTGCAGCCTTTTCTTTCTGACTTGGATCTGGCCAACATCATCCACGGCTTTCATTACCTTGGGGCTAGACTACTGCACAATTCACTCTATACAAGGCTGCCCGTG
>TRINITY_DN22255_c0_g1_i1 len=521 path=[0:0-52 2:53-54 3:55-55 4:56-520]
ACTCTTTCCCTACACGACGCTCTTCCGATCTGGGGGCCCTGCTACTGGAGCAAAAAGAGAATTCACAAGGGGTTTTCACTATCCAGTTTGTGTAGCACTTCCCAACTAGTGATGGGTGGGGTGGGGTGGGGGGTCTAGACTTTTTTTTTTTTTTTTTTTTTTTTTTTTTTTTTTTAAAGACTGTTTTCTTCTGTCTCCCCCTCCCCCAAAGGCCTGGTAAGGAAAATGTGAATGTTTGGGGGGAAACTGAAAAGAAATGTTCAGAGATATTATGAACCAATGTATCCAAGGAAATGTTTGAGTTACATTTACCGTTTCCAGCCTTGGTGTACTTCTGGATCCTCTGCTGTGCCTGGATTGTCAGGCTGCAGCGGTGACCAGGAGCACTTGTCATCAACTCCCATCTGCTGAGAAGGCTGCAGCCTTTTCTTTCTGACTTGGATCTGGCCAACATCATCCACGGCTTTCATTACCTTGGGGCTAGACTACTGCACAATTCACTCTATACAAGGCTGCCCGTG
>TRINITY_DN22255_c0_g1_i3 len=826 path=[1:0-357 2:358-359 3:360-360 4:361-825]
TTGGGGAGTCTGTGTCCTGTATGCTGAGCCACAGTGGCTCACAAATGTCAAGTAAATTCTTTGGAGAATCACAGAGCTGTTGAGTTGCACAATGTCAATCAAATACTTCTGCAATAATGACTTTTAAACAAGTTTCCAACCACAATATAAGGCAGATGACCTAACTAACCAAATAAAGCTACTACTGTGCAGATGCAAATATTCTTACAATTGTTGATGTGATTTAGACAATTTTTCAAGCCACTTCCCTCCAAAATGACCTGATTCTGACTTGTTCAGGAAAATTAACTGGAGTTACTCTCCCTTACACTACAAACTAGGATCGTCATTTATGTACGGGGCCCTGCTACTGGAGCAGAAAGAGAATTCACAAGGGGTTTTCACTATCCAGTTTGTGTAGCACTTCCCAACTAGTGATGGGTGGGGTGGGGTGGGGGGTCTAGACTTTTTTTTTTTTTTTTTTTTTTTTTTTTTTTTTTTAAAGACTGTTTTCTTCTGTCTCCCCCTCCCCCAAAGGCCTGGTAAGGAAAATGTGAATGTTTGGGGGGAAACTGAAAAGAAATGTTCAGAGATATTATGAACCAATGTATCCAAGGAAATGTTTGAGTTACATTTACCGTTTCCAGCCTTGGTGTACTTCTGGATCCTCTGCTGTGCCTGGATTGTCAGGCTGCAGCGGTGACCAGGAGCACTTGTCATCAACTCCCATCTGCTGAGAAGGCTGCAGCCTTTTCTTTCTGACTTGGATCTGGCCAACATCATCCACGGCTTTCATTACCTTGGGGCTAGACTACTGCACAATTCACTCTATACAAGGCTGCCCGTG
>TRINITY_DN22255_c2_g1_i1 len=309 path=[0:0-308]
TGGGCCCGGAAGATAATAGGCAGCCAGTGCAGAGAACGGAGCACTGGTGTAACGTGCTCGCGGTGACCCTTCCCCGTTAAGTGACGGGCCGCCACATTCTGCACCAGCTGCTATCTCTGGACCGTCCCCAAGGGCAGCCCCACGTAGAGTGCGTTACAGTAGTCTAATCGAGAAGTAATAAAGGCATGGATGATGGTGACCGGATCCAAGTCCGAACCGTATGGCCGCAGCCGTCGTACCAGATGTAACTGGTGAAATACTCCCCTCGCCACAGCCTCCACCTGGAGATCCAGGCGGAGCTGTGGGTCG
>TRINITY_DN2646_c0_g1_i1 len=1654 path=[0:0-1653]
TTTTTTTTTTTTCAATCAGAATCAATTTATTTAGATGTGACTATTGGTCATTGTCAACATACAAACAACATGACACATTAAAAAACAATAGAACAACACACAAGGCCAAAACAAAGACCCTTGTAACCTAAGCAAAGTAAACAGGATAAATTATAGGGTAGTTTGTACCTCCATGAAGACTAGTCTCAGCACTTTCCCTTAATTATACTCCCTCCCTCCTCAGTTTGCCTACTCCTATGTACTATGTAAATGCCCATCTGGCCCTGAACCTCCAGTGCCCAATCTAGACAAAAGACTACACAAAGAACTCAACTACATTTCCTCCTAATGGATTTCCAGGGATTTCCCCTCTAAGAATCTTTTCCTAATTTCCACTGCATACAGGAGAAACTTCATCATACTCTGCGTGACCTCTGGGCTGAAGTCAGATAAAGCAACCTGCACTAGGCAGGCCTCCGTGGCACCAGGGAGCTTGTCAATGAGTGGTTGGAGAAACCTCTCCCGTATGGGATCATATAAATGACATGCAAACAGCACATGTTGGGTGGACTCCGTGGCCAGCATGTCAAACGGGCATAAACGGTCTCCATAAGGGGTACCAGCAAAACGACCTTCTAACACCCCTAATGGGAGAGCATTTAGTCTGGCACAAAGGAAAAGGTACTTTTCTCTAAATGTCCCAGTTGTGAGCAAGTAGCCTGCCATACAACCCATAGGGGAACCCATACATCATACTGCCTCAAGTGACAAGATCTGCCCACCGTTGACAGATCCTCCTGCTTGTCAGTATCATGGCATCTTACAATGATTTCCCGTCTGGCAGCATCTGGATTTAGAGTCTCAATATACGGTTCCGAAAAACCCATATCCAGAAGGTACCCATTTATGGCATTTCACCAGGGGATGGAATACATATCCTGGAGCATAGCTCTTAGTTTATTTTGGGTCGAGCTCTTCACCTTTAACCAGTAAAGTACTGCCCTTTCCCTGGCTACCGCCGACCAGGCCCGGATACCCAACTCCAATCTCATGGCCGCCGCTGGATCCCCCTAGGATTCTTTGTTAAAGTGCTCATAAACCTGGTCTGTAAAACATCAAGACTTTTCTTCCACAGGGGCCCCCAAATTTCAGTACCATACAAGTATGAGGCCCTTGCTTTTGCCTCAAAGACCTGGACTGCCATGTCCGGGCTTTTCCTCCCTGTGCCAGAAAACAGCCTCAGAATTGCCTGCATTTGGCTTCTAACTGTCACCTCTGCCTTCTTCAGATGATCCTTCCAGCTACCATTATCCCTAAAGGTCAACCCCAGATATTTATAAGACTTTGTTTGGTCCAATTGAGTCATACCCATAGGCCATTTATAAATCCGATTAGCAGATGAAAAGACCATCACATTTGACTTTAGATGATTAATCGTCAAATGGTTGGCCAAACAGTAGTCTTTAAAGGCGTCCAACTGCCTCAGTAAACCAATCCTAGTCTGGGCCAGAAGCACTAAATCGTCCGCATAAAGGAGGGCCCCAATCGGCTGGGCAGCCAGCCTAGGAGGGAAAAATCTGTTCTGCCTCATTATAGGAATCACGTCGTTGATGAAGAGAAGAGTTGGAGCCAGCACACATCCTTGTCTGACTCCCCGTGTCACTATAATTTCCGC
>TRINITY_DN2646_c0_g2_i1 len=219 path=[0:0-218]
TGTGACCATTGGTCATTGTCAACATACAAAAAAACCCCATAAAACGTTAGAAGAGCAACAAAACAAACACACAAGAACAAACAAAAACCCTTGTAACCTAAGCAAAGTAAACAGGGTAGATCATAAGGTAATTTTATTATTATTATTATTATTATTAAGGCGTGATCCTTGATCGTTACCATACATTTAATACAATACACACATATCAACTCAATCATT
>TRINITY_DN2697_c0_g1_i4 len=2934 path=[0:0-678 3:679-917 4:918-929 5:930-1198 6:1199-2933]
CCCCCCCCGGGACGGTGCTGATGTCGGTCCGGGTCTGGGTGCCGCGCGCTCCCCCCGGGCTCGGCCCCGAACCGCCCCCCGGGCCCGGCCCCGGCGAGACCCTGCTCCGCCTGCAGCTCAGCCTGGAGCCCGGCGGCGGCCGGCGCTTCCGACTCGGCCTCCGGCACATCGACTCCCGCCGCAGCCTGAGCCTCGTTGATTACAACCTCAAGGACATCTCCTACGAGGTGAAGACGTCGACGTGCCACGAGCTGAGAGTCCTTGCCCACTCAGACGAGCCCATTGTCTTTAACTTTGAAGATGAGCGGGAGGCCCAGAAGTGGTGGACGATCATCAGTAGCTCCCTCCGGGAGGTGCACAAAGCTGGTGACAGCACCAACAACAGCATGGCAGCGTTGCAGCCCACCGTGCCCCTCTCCGCTGGGAGCCCCCTCCTAGAGCCACAGCTGGAGGCATCTCTTCCCTTGGAGCTTTCCAAGAAAGAGGACTTGGCCCTCCAGCTCTCCAGAGCCATTGAGCTGGGAGACGAGAAGGAAGCTTCGCAGTTCGCTATGGTGCTGGCCCGTCAGCAGGCCGCCTTGCGCATCCTGCTGAGAGAATCGTGCTACCCTGCCAGCGAGATCAGTATGAAGGTGGGCGTGGAAGACGCAGCCTGCTCAGCTAACATCACCATCAAGGTCTTTCAGGATTATGGGTTCCACCCCAGCGTCCAGCGCTGGATCATCGGCCAGTGCCTGTGCGTGGACGACCGGAGTGTCGGCTCGTACGGGATCCGGAAGGACGGGGACACGGCGTTTCTGTACCTGCTGTCGGCAAAGCGGGCCAAGCTCTCGGAGCAGCGCTACGAGGAAGACCAGGCCCAGGCCCCCGCCGGCTTGCTTGGCCCGGAAGCCAAACGTAAATTCAGCCCCTTGCCGAGCCCCTTGCCGAAGAAAGCCTGGGCGAGGGACAGTGCAGGGAAGATGGATATTGGGGAGTTCAGCCACTACCTGAGCATGCTGCAGGTCAGCAACCTCCTCCCTGGCCAGCCCCGAGCTGCTCCAGCTGCTGCCGCCGCCCCCCCACCCTCCCCAGGGCAGGCCGGGTGGGCATGTCCCACCTGCACCTTCATCAACAAGCCCACGCGGCCCGGCTGTGAAATGTGCAGCACGGACCGGCCGGCGGGTTACGTGGTCCCCGGCAGCTACAAGCCGGATGAGAAGGAGCTGAAGCGGATGCAGCAGGAGCAGGACGCCATCCTGAAGTATCAGCAGGAAAAGGGAAGGAGAGAAGACAGTTCAGCCGTGCCCCGTGCCTGCAGCTCGAGCTCCCTGGATGACTTCATCCACCTCTCCTCGGAGTTCTGCTAACCACGGCCCAGACCCTGCCGCCCCCTCCGCCACAGCAGCCGCGGCTCTCGTTGGCGGGCGGGCAGGCGGGTGTTGAGAAAGTGGCCGGGGGGGACTGGTCGTTGCTGCTGGAGGCGGGGAGAACTGGGAGTGCAGCCACTTGCCGAATGGCAGAACAAAGGGGGGGGGGGGAGAGAGCGGCCCCCTTCCCGGTGCCCCAGCCCTGGATCCCCCCCCCCCACTTGCCTGTGGGGCGCGAGGCTGGGCCAAGTTGCGTTTCCAGCTGTTCCTTCCATTTTCCCCCTCCTCCCGGTGCAGGCGGGGTTAGATGTGTGTGTGGGGCTGAGACCCCCAGGGAACTTGCCACTGACACAGAAGCTGTAGGAGGTGCTTGGGGGCGGGGGGGAGTGCTGGCGCGACAGGGAGGTGGGGTGAGAGCGCTGCCCCACTCAGCCCTTTCTCCGTGCGTGGGAATGGCTGACCGGGGAAGCCTCTGGTGGCCGGCGCTCTCCCGGAGCCGGCGCGTGGCCCCCAGGCGTGTGAGGGGGGAGTTCAGGGCGCGCTGCCTCCTCTCGGACACAGACCGCTGGCAAGACAAAGCCAGCCCGTTTCCCTGGGGCACGTGGCCCGATCTGTAATTGAGGAAGGACACACAAAAACATTCCCTGGCAGGCGGCTGGGTCTCCCTTCCCCTGGGGCTGCTGTCGGCGGTGCGTGTTTGGTGGGGTGCGGCGGCTCAGAGCAGCCATGTGTCCGCCTGGCTTGCCAGCCGCTCCGGACAGTCCCTGCCTCCCCGGAATCCCTGCCGTGCCTTACTGAGTCCGGGATTCGGTGCCTGAGCTGTAGAGGGCAGCTCCCCGGGGGGGCAGCGGCCGAGCGTGGGGTGGGACGAAGGGCCCTGCACGCTAGAGCAGGTGCTGTCGCTGCCCAGACATGCTCCCTGCGGGGATCACCGGGCTGCTCCGCTGCTCTGAGATGCCCGGCCTCGCTCTTGTGGCCTTGCCGGTTCCTGGGGTTTGTGCTCTACCAAAGCAGCAGCCCAGCCCTGCCTGCACCCATGGGGCCGAAAGCCCCTGTCTCTAAGCCTGGTCCTAGTGCCTGTCCCGTCAGAGAAATGACCCCTCCTCCCAATAGCACTTTACTCTGGGGAGAGGCCCCCCTGCTGCCTGTGCCTGCTGCTGTTTGTTCGGCTCCTGGGCTGCCTGGTGCACTTTGTGCCTGGAGTCTCAGCCTAAGGCACCCGGTCCCTTGCTGTAGGACAAAGCTGTGTCCAAATAATCCAGACCCTTTGGCCCTACCCCATAATGCTCAGGGTATTAGCCAGCTGGCGTGGCATGGATCAGGTTGTGTGTCCGACTATGGGGTCCCGGCAGCCAGGGGGAGCAGTGCATGCTGGGGCCAGTAATCACTAGGGCCACCCCACAGGAGCGCATCGTGCTCTCTCCCCGTTAAGCACTGTCGTTTTGCTGTGATTGATGTTGTAGGCAGGCACTGCTCTGAGCGGGCCCCCTTCTCTGTAATTGTACGTTTGCAATTACTGAACTGAGTTTGTAATTTCCTTCCTTGTCTATTAAACAATTCCTCTGCAGTAGAAAAAAAAAAAAAA
>TRINITY_DN2697_c0_g1_i3 len=2922 path=[0:0-678 3:679-917 5:918-1186 6:1187-2921]
CCCCCCCCGGGACGGTGCTGATGTCGGTCCGGGTCTGGGTGCCGCGCGCTCCCCCCGGGCTCGGCCCCGAACCGCCCCCCGGGCCCGGCCCCGGCGAGACCCTGCTCCGCCTGCAGCTCAGCCTGGAGCCCGGCGGCGGCCGGCGCTTCCGACTCGGCCTCCGGCACATCGACTCCCGCCGCAGCCTGAGCCTCGTTGATTACAACCTCAAGGACATCTCCTACGAGGTGAAGACGTCGACGTGCCACGAGCTGAGAGTCCTTGCCCACTCAGACGAGCCCATTGTCTTTAACTTTGAAGATGAGCGGGAGGCCCAGAAGTGGTGGACGATCATCAGTAGCTCCCTCCGGGAGGTGCACAAAGCTGGTGACAGCACCAACAACAGCATGGCAGCGTTGCAGCCCACCGTGCCCCTCTCCGCTGGGAGCCCCCTCCTAGAGCCACAGCTGGAGGCATCTCTTCCCTTGGAGCTTTCCAAGAAAGAGGACTTGGCCCTCCAGCTCTCCAGAGCCATTGAGCTGGGAGACGAGAAGGAAGCTTCGCAGTTCGCTATGGTGCTGGCCCGTCAGCAGGCCGCCTTGCGCATCCTGCTGAGAGAATCGTGCTACCCTGCCAGCGAGATCAGTATGAAGGTGGGCGTGGAAGACGCAGCCTGCTCAGCTAACATCACCATCAAGGTCTTTCAGGATTATGGGTTCCACCCCAGCGTCCAGCGCTGGATCATCGGCCAGTGCCTGTGCGTGGACGACCGGAGTGTCGGCTCGTACGGGATCCGGAAGGACGGGGACACGGCGTTTCTGTACCTGCTGTCGGCAAAGCGGGCCAAGCTCTCGGAGCAGCGCTACGAGGAAGACCAGGCCCAGGCCCCCGCCGGCTTGCTTGGCCCGGAAGCCAAACGTAAATTCAGCCCCTTGCCGAAGAAAGCCTGGGCGAGGGACAGTGCAGGGAAGATGGATATTGGGGAGTTCAGCCACTACCTGAGCATGCTGCAGGTCAGCAACCTCCTCCCTGGCCAGCCCCGAGCTGCTCCAGCTGCTGCCGCCGCCCCCCCACCCTCCCCAGGGCAGGCCGGGTGGGCATGTCCCACCTGCACCTTCATCAACAAGCCCACGCGGCCCGGCTGTGAAATGTGCAGCACGGACCGGCCGGCGGGTTACGTGGTCCCCGGCAGCTACAAGCCGGATGAGAAGGAGCTGAAGCGGATGCAGCAGGAGCAGGACGCCATCCTGAAGTATCAGCAGGAAAAGGGAAGGAGAGAAGACAGTTCAGCCGTGCCCCGTGCCTGCAGCTCGAGCTCCCTGGATGACTTCATCCACCTCTCCTCGGAGTTCTGCTAACCACGGCCCAGACCCTGCCGCCCCCTCCGCCACAGCAGCCGCGGCTCTCGTTGGCGGGCGGGCAGGCGGGTGTTGAGAAAGTGGCCGGGGGGGACTGGTCGTTGCTGCTGGAGGCGGGGAGAACTGGGAGTGCAGCCACTTGCCGAATGGCAGAACAAAGGGGGGGGGGGGAGAGAGCGGCCCCCTTCCCGGTGCCCCAGCCCTGGATCCCCCCCCCCCACTTGCCTGTGGGGCGCGAGGCTGGGCCAAGTTGCGTTTCCAGCTGTTCCTTCCATTTTCCCCCTCCTCCCGGTGCAGGCGGGGTTAGATGTGTGTGTGGGGCTGAGACCCCCAGGGAACTTGCCACTGACACAGAAGCTGTAGGAGGTGCTTGGGGGCGGGGGGGAGTGCTGGCGCGACAGGGAGGTGGGGTGAGAGCGCTGCCCCACTCAGCCCTTTCTCCGTGCGTGGGAATGGCTGACCGGGGAAGCCTCTGGTGGCCGGCGCTCTCCCGGAGCCGGCGCGTGGCCCCCAGGCGTGTGAGGGGGGAGTTCAGGGCGCGCTGCCTCCTCTCGGACACAGACCGCTGGCAAGACAAAGCCAGCCCGTTTCCCTGGGGCACGTGGCCCGATCTGTAATTGAGGAAGGACACACAAAAACATTCCCTGGCAGGCGGCTGGGTCTCCCTTCCCCTGGGGCTGCTGTCGGCGGTGCGTGTTTGGTGGGGTGCGGCGGCTCAGAGCAGCCATGTGTCCGCCTGGCTTGCCAGCCGCTCCGGACAGTCCCTGCCTCCCCGGAATCCCTGCCGTGCCTTACTGAGTCCGGGATTCGGTGCCTGAGCTGTAGAGGGCAGCTCCCCGGGGGGGCAGCGGCCGAGCGTGGGGTGGGACGAAGGGCCCTGCACGCTAGAGCAGGTGCTGTCGCTGCCCAGACATGCTCCCTGCGGGGATCACCGGGCTGCTCCGCTGCTCTGAGATGCCCGGCCTCGCTCTTGTGGCCTTGCCGGTTCCTGGGGTTTGTGCTCTACCAAAGCAGCAGCCCAGCCCTGCCTGCACCCATGGGGCCGAAAGCCCCTGTCTCTAAGCCTGGTCCTAGTGCCTGTCCCGTCAGAGAAATGACCCCTCCTCCCAATAGCACTTTACTCTGGGGAGAGGCCCCCCTGCTGCCTGTGCCTGCTGCTGTTTGTTCGGCTCCTGGGCTGCCTGGTGCACTTTGTGCCTGGAGTCTCAGCCTAAGGCACCCGGTCCCTTGCTGTAGGACAAAGCTGTGTCCAAATAATCCAGACCCTTTGGCCCTACCCCATAATGCTCAGGGTATTAGCCAGCTGGCGTGGCATGGATCAGGTTGTGTGTCCGACTATGGGGTCCCGGCAGCCAGGGGGAGCAGTGCATGCTGGGGCCAGTAATCACTAGGGCCACCCCACAGGAGCGCATCGTGCTCTCTCCCCGTTAAGCACTGTCGTTTTGCTGTGATTGATGTTGTAGGCAGGCACTGCTCTGAGCGGGCCCCCTTCTCTGTAATTGTACGTTTGCAATTACTGAACTGAGTTTGTAATTTCCTTCCTTGTCTATTAAACAATTCCTCTGCAGTAGAAAAAAAAAAAAAA
>TRINITY_DN2697_c0_g1_i5 len=1777 path=[1:0-41 6:42-1776]
ATTACAAGGTGACTGGAGTTCAGACGTGTGCTCTTCCGATCTAAGGAGCTGAAGCGGATGCAGCAGGAGCAGGACGCCATCCTGAAGTATCAGCAGGAAAAGGGAAGGAGAGAAGACAGTTCAGCCGTGCCCCGTGCCTGCAGCTCGAGCTCCCTGGATGACTTCATCCACCTCTCCTCGGAGTTCTGCTAACCACGGCCCAGACCCTGCCGCCCCCTCCGCCACAGCAGCCGCGGCTCTCGTTGGCGGGCGGGCAGGCGGGTGTTGAGAAAGTGGCCGGGGGGGACTGGTCGTTGCTGCTGGAGGCGGGGAGAACTGGGAGTGCAGCCACTTGCCGAATGGCAGAACAAAGGGGGGGGGGGGAGAGAGCGGCCCCCTTCCCGGTGCCCCAGCCCTGGATCCCCCCCCCCCACTTGCCTGTGGGGCGCGAGGCTGGGCCAAGTTGCGTTTCCAGCTGTTCCTTCCATTTTCCCCCTCCTCCCGGTGCAGGCGGGGTTAGATGTGTGTGTGGGGCTGAGACCCCCAGGGAACTTGCCACTGACACAGAAGCTGTAGGAGGTGCTTGGGGGCGGGGGGGAGTGCTGGCGCGACAGGGAGGTGGGGTGAGAGCGCTGCCCCACTCAGCCCTTTCTCCGTGCGTGGGAATGGCTGACCGGGGAAGCCTCTGGTGGCCGGCGCTCTCCCGGAGCCGGCGCGTGGCCCCCAGGCGTGTGAGGGGGGAGTTCAGGGCGCGCTGCCTCCTCTCGGACACAGACCGCTGGCAAGACAAAGCCAGCCCGTTTCCCTGGGGCACGTGGCCCGATCTGTAATTGAGGAAGGACACACAAAAACATTCCCTGGCAGGCGGCTGGGTCTCCCTTCCCCTGGGGCTGCTGTCGGCGGTGCGTGTTTGGTGGGGTGCGGCGGCTCAGAGCAGCCATGTGTCCGCCTGGCTTGCCAGCCGCTCCGGACAGTCCCTGCCTCCCCGGAATCCCTGCCGTGCCTTACTGAGTCCGGGATTCGGTGCCTGAGCTGTAGAGGGCAGCTCCCCGGGGGGGCAGCGGCCGAGCGTGGGGTGGGACGAAGGGCCCTGCACGCTAGAGCAGGTGCTGTCGCTGCCCAGACATGCTCCCTGCGGGGATCACCGGGCTGCTCCGCTGCTCTGAGATGCCCGGCCTCGCTCTTGTGGCCTTGCCGGTTCCTGGGGTTTGTGCTCTACCAAAGCAGCAGCCCAGCCCTGCCTGCACCCATGGGGCCGAAAGCCCCTGTCTCTAAGCCTGGTCCTAGTGCCTGTCCCGTCAGAGAAATGACCCCTCCTCCCAATAGCACTTTACTCTGGGGAGAGGCCCCCCTGCTGCCTGTGCCTGCTGCTGTTTGTTCGGCTCCTGGGCTGCCTGGTGCACTTTGTGCCTGGAGTCTCAGCCTAAGGCACCCGGTCCCTTGCTGTAGGACAAAGCTGTGTCCAAATAATCCAGACCCTTTGGCCCTACCCCATAATGCTCAGGGTATTAGCCAGCTGGCGTGGCATGGATCAGGTTGTGTGTCCGACTATGGGGTCCCGGCAGCCAGGGGGAGCAGTGCATGCTGGGGCCAGTAATCACTAGGGCCACCCCACAGGAGCGCATCGTGCTCTCTCCCCGTTAAGCACTGTCGTTTTGCTGTGATTGATGTTGTAGGCAGGCACTGCTCTGAGCGGGCCCCCTTCTCTGTAATTGTACGTTTGCAATTACTGAACTGAGTTTGTAATTTCCTTCCTTGTCTATTAAACAATTCCTCTGCAGTAGAAAAAAAAAAAAAA
>TRINITY_DN2697_c0_g1_i2 len=2973 path=[0:0-678 2:679-717 3:718-956 4:957-968 5:969-1237 6:1238-2972]
CCCCCCCCGGGACGGTGCTGATGTCGGTCCGGGTCTGGGTGCCGCGCGCTCCCCCCGGGCTCGGCCCCGAACCGCCCCCCGGGCCCGGCCCCGGCGAGACCCTGCTCCGCCTGCAGCTCAGCCTGGAGCCCGGCGGCGGCCGGCGCTTCCGACTCGGCCTCCGGCACATCGACTCCCGCCGCAGCCTGAGCCTCGTTGATTACAACCTCAAGGACATCTCCTACGAGGTGAAGACGTCGACGTGCCACGAGCTGAGAGTCCTTGCCCACTCAGACGAGCCCATTGTCTTTAACTTTGAAGATGAGCGGGAGGCCCAGAAGTGGTGGACGATCATCAGTAGCTCCCTCCGGGAGGTGCACAAAGCTGGTGACAGCACCAACAACAGCATGGCAGCGTTGCAGCCCACCGTGCCCCTCTCCGCTGGGAGCCCCCTCCTAGAGCCACAGCTGGAGGCATCTCTTCCCTTGGAGCTTTCCAAGAAAGAGGACTTGGCCCTCCAGCTCTCCAGAGCCATTGAGCTGGGAGACGAGAAGGAAGCTTCGCAGTTCGCTATGGTGCTGGCCCGTCAGCAGGCCGCCTTGCGCATCCTGCTGAGAGAATCGTGCTACCCTGCCAGCGAGATCAGTATGAAGGTGGGCGTGGAAGACGCAGCCTGCTCAGCTAACATCACCATCAAGGTGCACCCAAACACCACGATCGCGCTGCTCCGGCACCAGGTCTTTCAGGATTATGGGTTCCACCCCAGCGTCCAGCGCTGGATCATCGGCCAGTGCCTGTGCGTGGACGACCGGAGTGTCGGCTCGTACGGGATCCGGAAGGACGGGGACACGGCGTTTCTGTACCTGCTGTCGGCAAAGCGGGCCAAGCTCTCGGAGCAGCGCTACGAGGAAGACCAGGCCCAGGCCCCCGCCGGCTTGCTTGGCCCGGAAGCCAAACGTAAATTCAGCCCCTTGCCGAGCCCCTTGCCGAAGAAAGCCTGGGCGAGGGACAGTGCAGGGAAGATGGATATTGGGGAGTTCAGCCACTACCTGAGCATGCTGCAGGTCAGCAACCTCCTCCCTGGCCAGCCCCGAGCTGCTCCAGCTGCTGCCGCCGCCCCCCCACCCTCCCCAGGGCAGGCCGGGTGGGCATGTCCCACCTGCACCTTCATCAACAAGCCCACGCGGCCCGGCTGTGAAATGTGCAGCACGGACCGGCCGGCGGGTTACGTGGTCCCCGGCAGCTACAAGCCGGATGAGAAGGAGCTGAAGCGGATGCAGCAGGAGCAGGACGCCATCCTGAAGTATCAGCAGGAAAAGGGAAGGAGAGAAGACAGTTCAGCCGTGCCCCGTGCCTGCAGCTCGAGCTCCCTGGATGACTTCATCCACCTCTCCTCGGAGTTCTGCTAACCACGGCCCAGACCCTGCCGCCCCCTCCGCCACAGCAGCCGCGGCTCTCGTTGGCGGGCGGGCAGGCGGGTGTTGAGAAAGTGGCCGGGGGGGACTGGTCGTTGCTGCTGGAGGCGGGGAGAACTGGGAGTGCAGCCACTTGCCGAATGGCAGAACAAAGGGGGGGGGGGGAGAGAGCGGCCCCCTTCCCGGTGCCCCAGCCCTGGATCCCCCCCCCCCACTTGCCTGTGGGGCGCGAGGCTGGGCCAAGTTGCGTTTCCAGCTGTTCCTTCCATTTTCCCCCTCCTCCCGGTGCAGGCGGGGTTAGATGTGTGTGTGGGGCTGAGACCCCCAGGGAACTTGCCACTGACACAGAAGCTGTAGGAGGTGCTTGGGGGCGGGGGGGAGTGCTGGCGCGACAGGGAGGTGGGGTGAGAGCGCTGCCCCACTCAGCCCTTTCTCCGTGCGTGGGAATGGCTGACCGGGGAAGCCTCTGGTGGCCGGCGCTCTCCCGGAGCCGGCGCGTGGCCCCCAGGCGTGTGAGGGGGGAGTTCAGGGCGCGCTGCCTCCTCTCGGACACAGACCGCTGGCAAGACAAAGCCAGCCCGTTTCCCTGGGGCACGTGGCCCGATCTGTAATTGAGGAAGGACACACAAAAACATTCCCTGGCAGGCGGCTGGGTCTCCCTTCCCCTGGGGCTGCTGTCGGCGGTGCGTGTTTGGTGGGGTGCGGCGGCTCAGAGCAGCCATGTGTCCGCCTGGCTTGCCAGCCGCTCCGGACAGTCCCTGCCTCCCCGGAATCCCTGCCGTGCCTTACTGAGTCCGGGATTCGGTGCCTGAGCTGTAGAGGGCAGCTCCCCGGGGGGGCAGCGGCCGAGCGTGGGGTGGGACGAAGGGCCCTGCACGCTAGAGCAGGTGCTGTCGCTGCCCAGACATGCTCCCTGCGGGGATCACCGGGCTGCTCCGCTGCTCTGAGATGCCCGGCCTCGCTCTTGTGGCCTTGCCGGTTCCTGGGGTTTGTGCTCTACCAAAGCAGCAGCCCAGCCCTGCCTGCACCCATGGGGCCGAAAGCCCCTGTCTCTAAGCCTGGTCCTAGTGCCTGTCCCGTCAGAGAAATGACCCCTCCTCCCAATAGCACTTTACTCTGGGGAGAGGCCCCCCTGCTGCCTGTGCCTGCTGCTGTTTGTTCGGCTCCTGGGCTGCCTGGTGCACTTTGTGCCTGGAGTCTCAGCCTAAGGCACCCGGTCCCTTGCTGTAGGACAAAGCTGTGTCCAAATAATCCAGACCCTTTGGCCCTACCCCATAATGCTCAGGGTATTAGCCAGCTGGCGTGGCATGGATCAGGTTGTGTGTCCGACTATGGGGTCCCGGCAGCCAGGGGGAGCAGTGCATGCTGGGGCCAGTAATCACTAGGGCCACCCCACAGGAGCGCATCGTGCTCTCTCCCCGTTAAGCACTGTCGTTTTGCTGTGATTGATGTTGTAGGCAGGCACTGCTCTGAGCGGGCCCCCTTCTCTGTAATTGTACGTTTGCAATTACTGAACTGAGTTTGTAATTTCCTTCCTTGTCTATTAAACAATTCCTCTGCAGTAGAAAAAAAAAAAAAA
>TRINITY_DN2697_c0_g1_i1 len=2961 path=[0:0-678 2:679-717 3:718-956 5:957-1225 6:1226-2960]
CCCCCCCCGGGACGGTGCTGATGTCGGTCCGGGTCTGGGTGCCGCGCGCTCCCCCCGGGCTCGGCCCCGAACCGCCCCCCGGGCCCGGCCCCGGCGAGACCCTGCTCCGCCTGCAGCTCAGCCTGGAGCCCGGCGGCGGCCGGCGCTTCCGACTCGGCCTCCGGCACATCGACTCCCGCCGCAGCCTGAGCCTCGTTGATTACAACCTCAAGGACATCTCCTACGAGGTGAAGACGTCGACGTGCCACGAGCTGAGAGTCCTTGCCCACTCAGACGAGCCCATTGTCTTTAACTTTGAAGATGAGCGGGAGGCCCAGAAGTGGTGGACGATCATCAGTAGCTCCCTCCGGGAGGTGCACAAAGCTGGTGACAGCACCAACAACAGCATGGCAGCGTTGCAGCCCACCGTGCCCCTCTCCGCTGGGAGCCCCCTCCTAGAGCCACAGCTGGAGGCATCTCTTCCCTTGGAGCTTTCCAAGAAAGAGGACTTGGCCCTCCAGCTCTCCAGAGCCATTGAGCTGGGAGACGAGAAGGAAGCTTCGCAGTTCGCTATGGTGCTGGCCCGTCAGCAGGCCGCCTTGCGCATCCTGCTGAGAGAATCGTGCTACCCTGCCAGCGAGATCAGTATGAAGGTGGGCGTGGAAGACGCAGCCTGCTCAGCTAACATCACCATCAAGGTGCACCCAAACACCACGATCGCGCTGCTCCGGCACCAGGTCTTTCAGGATTATGGGTTCCACCCCAGCGTCCAGCGCTGGATCATCGGCCAGTGCCTGTGCGTGGACGACCGGAGTGTCGGCTCGTACGGGATCCGGAAGGACGGGGACACGGCGTTTCTGTACCTGCTGTCGGCAAAGCGGGCCAAGCTCTCGGAGCAGCGCTACGAGGAAGACCAGGCCCAGGCCCCCGCCGGCTTGCTTGGCCCGGAAGCCAAACGTAAATTCAGCCCCTTGCCGAAGAAAGCCTGGGCGAGGGACAGTGCAGGGAAGATGGATATTGGGGAGTTCAGCCACTACCTGAGCATGCTGCAGGTCAGCAACCTCCTCCCTGGCCAGCCCCGAGCTGCTCCAGCTGCTGCCGCCGCCCCCCCACCCTCCCCAGGGCAGGCCGGGTGGGCATGTCCCACCTGCACCTTCATCAACAAGCCCACGCGGCCCGGCTGTGAAATGTGCAGCACGGACCGGCCGGCGGGTTACGTGGTCCCCGGCAGCTACAAGCCGGATGAGAAGGAGCTGAAGCGGATGCAGCAGGAGCAGGACGCCATCCTGAAGTATCAGCAGGAAAAGGGAAGGAGAGAAGACAGTTCAGCCGTGCCCCGTGCCTGCAGCTCGAGCTCCCTGGATGACTTCATCCACCTCTCCTCGGAGTTCTGCTAACCACGGCCCAGACCCTGCCGCCCCCTCCGCCACAGCAGCCGCGGCTCTCGTTGGCGGGCGGGCAGGCGGGTGTTGAGAAAGTGGCCGGGGGGGACTGGTCGTTGCTGCTGGAGGCGGGGAGAACTGGGAGTGCAGCCACTTGCCGAATGGCAGAACAAAGGGGGGGGGGGGAGAGAGCGGCCCCCTTCCCGGTGCCCCAGCCCTGGATCCCCCCCCCCCACTTGCCTGTGGGGCGCGAGGCTGGGCCAAGTTGCGTTTCCAGCTGTTCCTTCCATTTTCCCCCTCCTCCCGGTGCAGGCGGGGTTAGATGTGTGTGTGGGGCTGAGACCCCCAGGGAACTTGCCACTGACACAGAAGCTGTAGGAGGTGCTTGGGGGCGGGGGGGAGTGCTGGCGCGACAGGGAGGTGGGGTGAGAGCGCTGCCCCACTCAGCCCTTTCTCCGTGCGTGGGAATGGCTGACCGGGGAAGCCTCTGGTGGCCGGCGCTCTCCCGGAGCCGGCGCGTGGCCCCCAGGCGTGTGAGGGGGGAGTTCAGGGCGCGCTGCCTCCTCTCGGACACAGACCGCTGGCAAGACAAAGCCAGCCCGTTTCCCTGGGGCACGTGGCCCGATCTGTAATTGAGGAAGGACACACAAAAACATTCCCTGGCAGGCGGCTGGGTCTCCCTTCCCCTGGGGCTGCTGTCGGCGGTGCGTGTTTGGTGGGGTGCGGCGGCTCAGAGCAGCCATGTGTCCGCCTGGCTTGCCAGCCGCTCCGGACAGTCCCTGCCTCCCCGGAATCCCTGCCGTGCCTTACTGAGTCCGGGATTCGGTGCCTGAGCTGTAGAGGGCAGCTCCCCGGGGGGGCAGCGGCCGAGCGTGGGGTGGGACGAAGGGCCCTGCACGCTAGAGCAGGTGCTGTCGCTGCCCAGACATGCTCCCTGCGGGGATCACCGGGCTGCTCCGCTGCTCTGAGATGCCCGGCCTCGCTCTTGTGGCCTTGCCGGTTCCTGGGGTTTGTGCTCTACCAAAGCAGCAGCCCAGCCCTGCCTGCACCCATGGGGCCGAAAGCCCCTGTCTCTAAGCCTGGTCCTAGTGCCTGTCCCGTCAGAGAAATGACCCCTCCTCCCAATAGCACTTTACTCTGGGGAGAGGCCCCCCTGCTGCCTGTGCCTGCTGCTGTTTGTTCGGCTCCTGGGCTGCCTGGTGCACTTTGTGCCTGGAGTCTCAGCCTAAGGCACCCGGTCCCTTGCTGTAGGACAAAGCTGTGTCCAAATAATCCAGACCCTTTGGCCCTACCCCATAATGCTCAGGGTATTAGCCAGCTGGCGTGGCATGGATCAGGTTGTGTGTCCGACTATGGGGTCCCGGCAGCCAGGGGGAGCAGTGCATGCTGGGGCCAGTAATCACTAGGGCCACCCCACAGGAGCGCATCGTGCTCTCTCCCCGTTAAGCACTGTCGTTTTGCTGTGATTGATGTTGTAGGCAGGCACTGCTCTGAGCGGGCCCCCTTCTCTGTAATTGTACGTTTGCAATTACTGAACTGAGTTTGTAATTTCCTTCCTTGTCTATTAAACAATTCCTCTGCAGTAGAAAAAAAAAAAAAA
>TRINITY_DN2697_c1_g1_i1 len=268 path=[0:0-267]
CCCTGCGCTGTCCCTCGCCCAGGCCTTGGCTGGGCCTGGGGGGCTGCCCCCCTCCTCATGTCTGCACAGCGGCCAGGGCTTCAGGCTGGCACAGAAGCCCAAAGCTCAGGGCACACACGGCTCCGTCCGGGCTGACTCCCCACAAACTCCACGATGCTGGAGGCATCTTCCCTGGGACCTGGCTAGCTCATCCCTCTTTGCACCAATCCGACCCCCCTGGCTCCGACCACGCTGCGCTGATTTACACCAGCCGCGGGGGCGTCCCCTG
>TRINITY_DN2669_c0_g1_i2 len=2263 path=[1:0-1437 2:1438-1545 3:1546-1981 5:1982-2262]
TTTTTTTTTATAATTAATTAAAACATGCAATGCACCATTTATTTTCATTTAACAAAAACTGGACGCAGATATAACAAAACCATGGGGTATATTCTTTAAAAAATATACCATACAGTCGAGTATAAAAAGAATGCCACATTTAAACAAGAGAAATCAGATTGCTGTTATAAAACCATACTAGGATATTTTTGTACAAAACAGATTAGTTACAAAGAAACATCCATAAAAATCAAGTATGTGGATTTCTGAATTCATACCAAAAATAACTATAAAATAAGTTAGTAGATTTTTCATATTTACAGACAATTTGAAAACTTAACAAAACATTGAAAACTGACCAAAATCTTTTAACAATTTGATTTGTTGCTCTGTCACAGCTCACAATGTGCAAATGTTTAACCAAAACCCCTCACTATGGCAGAAAAGCTTCCACTACAGTTGCAATGACAATTTTTTTTAAACAATGACAATAGCAAAAAAATCACTACAGTGTAAAAGAACATGGTAGCATACTTTGTCACTGGAATCACTGTCAGGCACTTCTGTAACTAATAAGCAACTTGCGTGGTTTAATGGTGGGGAGGGGACAAACACTAAAAATTCAGCATGCTTTTTACTCTCTCAAAGTGAACAGTCAGCTTTAACTAGTATCTTTGTATTCCTAAGAACTGGACTCCAATGAGAGATAAGAATCTCAAAATTTGTTATAGTGTTTCAAGCAGATATGAACACTGTCAAGCCATAAAATATTTTTAATTTTTTATATTTTTTTAAGAAGTGTACAAATTAAGTTAAATTGCTAACAAGTTCACAGGGAGAGGAGAATAAATAAATTAGGAGCTTAATTGCTAACACAGGGATCATAAAGAGCCAATACTATTGTTGTTACATTTCTTAAAGGCACAAGAATCAGTGCAGAAATATATGCAATCTCTGACTCTCCTGATTCTTGTCAAGAGACAACTCTGCATAAGACGACACTGATCCAGTGCACTGGCAAGTCAATCCATTTGTGTAAGTCACAGAATCAGCATACCAAAGGCAATGAAAAATGATACGTAATTTAAGCTACAGGTCAGAATACGCAAAAAGGCACACACGAGGCATGTCATACCCAATCCAAATATTGACTTTAGCAATGAAGAGAACCATCATCACACCCTTCAAAACAAATAAAATAAATATTAAAATGTAACAACTTTGGAGCTATTTTTTTACATCGCCAGCTTTCATCAGGGCCTTAATAGCCCTGGCCCTCATCTCAAGCTCCAGGAGCTCCAACTGCTGTGCTGATGGCTGATCATCATCTGCTGGAGGAACAGGCACGGTTGCTGCTTTAGTCTCCTCTGGGCTGGTTTCTGCCAATCCCAGTATCTCATTCACACTTTTCTCAATGTCCTTTTGAAGGTCGTCTATCTGACCAGCTCCACTTCTGACAGCCTGTTCTGGCACATCTGGATTCTCCTCTTCGTTGCATGGGCCTTCTATGTCGCTATCATATGCATCAGCATTTATGCTGAGGACATCACTATCTTCTCCCTTGCCTTGTTTTGACTCCAACCGTTCCAGTTTGTTGTCTTCTCTCACAGAAGAAGTAGAGTCTACGCTGTTATCTTGTTGACTGACTGATTCAACACCTGTCTTCTCTTCATCTCCATCTGCTTCTTCGTCACTATCCGAGTCAGCTCCATTCTCACCCTCAAGAATCTTCAGCAGTTTTTTCTCAGATAGAAGCTCCAACTGTTCAAGGCAAAGCTGTTTTATTTCTTCTACAGAACAATTCTTCAAGACATCAGGCAGCATCTTCTGCAGTTTCTTCTCTCCTATGATACAAAAGCATTGCTGAAGCATTTCTTTTTTGTCTGCAATGTAGAAACTAACTGGTTTCAGTGACACACTAAGATCCAGTCCTCCTTCTTCTATGTCACTGGGTTCTTCTACTTCTTCCTTTTCTTCAAGTGGTAGGGTGCTTTTTGTTTCCTCCAAGAAGCTGCGACTGGATTCGGTGCTTCGCCGCTTCCTCTCGCTCCCTTCACCCCCCGGACCCGGGGTTGCCTCCGGGCAGCAGGAACGGGAGCGACGCCGCTTCTTCTCCTTGGAGGATTTCCGGCCCGGCATAGCTCCCCACCGCTGCCCGGCGGCTCGAGCCGCGCTCCCACAAAAATGTAAATAATTAATAAATAAATTCGACGGTCACATTCGCGCCCCCTTCGGAGTCTTCATAGCAGCAGCGAGGGACGCAGCGCAGGATGATGGCGTCACC
>TRINITY_DN2669_c0_g1_i1 len=2049 path=[1:0-1437 2:1438-1545 3:1546-1981 6:1982-2048]
TTTTTTTTTATAATTAATTAAAACATGCAATGCACCATTTATTTTCATTTAACAAAAACTGGACGCAGATATAACAAAACCATGGGGTATATTCTTTAAAAAATATACCATACAGTCGAGTATAAAAAGAATGCCACATTTAAACAAGAGAAATCAGATTGCTGTTATAAAACCATACTAGGATATTTTTGTACAAAACAGATTAGTTACAAAGAAACATCCATAAAAATCAAGTATGTGGATTTCTGAATTCATACCAAAAATAACTATAAAATAAGTTAGTAGATTTTTCATATTTACAGACAATTTGAAAACTTAACAAAACATTGAAAACTGACCAAAATCTTTTAACAATTTGATTTGTTGCTCTGTCACAGCTCACAATGTGCAAATGTTTAACCAAAACCCCTCACTATGGCAGAAAAGCTTCCACTACAGTTGCAATGACAATTTTTTTTAAACAATGACAATAGCAAAAAAATCACTACAGTGTAAAAGAACATGGTAGCATACTTTGTCACTGGAATCACTGTCAGGCACTTCTGTAACTAATAAGCAACTTGCGTGGTTTAATGGTGGGGAGGGGACAAACACTAAAAATTCAGCATGCTTTTTACTCTCTCAAAGTGAACAGTCAGCTTTAACTAGTATCTTTGTATTCCTAAGAACTGGACTCCAATGAGAGATAAGAATCTCAAAATTTGTTATAGTGTTTCAAGCAGATATGAACACTGTCAAGCCATAAAATATTTTTAATTTTTTATATTTTTTTAAGAAGTGTACAAATTAAGTTAAATTGCTAACAAGTTCACAGGGAGAGGAGAATAAATAAATTAGGAGCTTAATTGCTAACACAGGGATCATAAAGAGCCAATACTATTGTTGTTACATTTCTTAAAGGCACAAGAATCAGTGCAGAAATATATGCAATCTCTGACTCTCCTGATTCTTGTCAAGAGACAACTCTGCATAAGACGACACTGATCCAGTGCACTGGCAAGTCAATCCATTTGTGTAAGTCACAGAATCAGCATACCAAAGGCAATGAAAAATGATACGTAATTTAAGCTACAGGTCAGAATACGCAAAAAGGCACACACGAGGCATGTCATACCCAATCCAAATATTGACTTTAGCAATGAAGAGAACCATCATCACACCCTTCAAAACAAATAAAATAAATATTAAAATGTAACAACTTTGGAGCTATTTTTTTACATCGCCAGCTTTCATCAGGGCCTTAATAGCCCTGGCCCTCATCTCAAGCTCCAGGAGCTCCAACTGCTGTGCTGATGGCTGATCATCATCTGCTGGAGGAACAGGCACGGTTGCTGCTTTAGTCTCCTCTGGGCTGGTTTCTGCCAATCCCAGTATCTCATTCACACTTTTCTCAATGTCCTTTTGAAGGTCGTCTATCTGACCAGCTCCACTTCTGACAGCCTGTTCTGGCACATCTGGATTCTCCTCTTCGTTGCATGGGCCTTCTATGTCGCTATCATATGCATCAGCATTTATGCTGAGGACATCACTATCTTCTCCCTTGCCTTGTTTTGACTCCAACCGTTCCAGTTTGTTGTCTTCTCTCACAGAAGAAGTAGAGTCTACGCTGTTATCTTGTTGACTGACTGATTCAACACCTGTCTTCTCTTCATCTCCATCTGCTTCTTCGTCACTATCCGAGTCAGCTCCATTCTCACCCTCAAGAATCTTCAGCAGTTTTTTCTCAGATAGAAGCTCCAACTGTTCAAGGCAAAGCTGTTTTATTTCTTCTACAGAACAATTCTTCAAGACATCAGGCAGCATCTTCTGCAGTTTCTTCTCTCCTATGATACAAAAGCATTGCTGAAGCATTTCTTTTTTGTCTGCAATGTAGAAACTAACTGGTTTCAGTGACACACTAAGATCCAGTCCTCCTTCTTCTATGTCACTGGGTTCTTCTACTTCTTCCTTTTCTTCAAGTGGTAGGGTGCTTTTTGTTTCCTTAGCGGCTACTCTGTCAATGACCTGGTCGCCTTGTAAGATGATGTTTTGACCATGGACATAGACACG
>TRINITY_DN2669_c0_g1_i4 len=658 path=[0:0-46 2:47-154 3:155-590 6:591-657]
ACCACCGAGATCTACACTCTTTCCCTACACGACGCTCTTCCGATCTCGCCTGTTCTGGCACATCTGGATTCTCCTCTTCGTTGCATGGGCCTTCTATGTCGCTATCATATGCATCAGCATTTATGCTGAGGACATCACTATCTTCTCCCTTGCCTTGTTTTGACTCCAACCGTTCCAGTTTGTTGTCTTCTCTCACAGAAGAAGTAGAGTCTACGCTGTTATCTTGTTGACTGACTGATTCAACACCTGTCTTCTCTTCATCTCCATCTGCTTCTTCGTCACTATCCGAGTCAGCTCCATTCTCACCCTCAAGAATCTTCAGCAGTTTTTTCTCAGATAGAAGCTCCAACTGTTCAAGGCAAAGCTGTTTTATTTCTTCTACAGAACAATTCTTCAAGACATCAGGCAGCATCTTCTGCAGTTTCTTCTCTCCTATGATACAAAAGCATTGCTGAAGCATTTCTTTTTTGTCTGCAATGTAGAAACTAACTGGTTTCAGTGACACACTAAGATCCAGTCCTCCTTCTTCTATGTCACTGGGTTCTTCTACTTCTTCCTTTTCTTCAAGTGGTAGGGTGCTTTTTGTTTCCTTAGCGGCTACTCTGTCAATGACCTGGTCGCCTTGTAAGATGATGTTTTGACCATGGACATAGACACG
>TRINITY_DN2669_c0_g1_i5 len=1617 path=[1:0-1437 2:1438-1545 4:1546-1616]
TTTTTTTTTATAATTAATTAAAACATGCAATGCACCATTTATTTTCATTTAACAAAAACTGGACGCAGATATAACAAAACCATGGGGTATATTCTTTAAAAAATATACCATACAGTCGAGTATAAAAAGAATGCCACATTTAAACAAGAGAAATCAGATTGCTGTTATAAAACCATACTAGGATATTTTTGTACAAAACAGATTAGTTACAAAGAAACATCCATAAAAATCAAGTATGTGGATTTCTGAATTCATACCAAAAATAACTATAAAATAAGTTAGTAGATTTTTCATATTTACAGACAATTTGAAAACTTAACAAAACATTGAAAACTGACCAAAATCTTTTAACAATTTGATTTGTTGCTCTGTCACAGCTCACAATGTGCAAATGTTTAACCAAAACCCCTCACTATGGCAGAAAAGCTTCCACTACAGTTGCAATGACAATTTTTTTTAAACAATGACAATAGCAAAAAAATCACTACAGTGTAAAAGAACATGGTAGCATACTTTGTCACTGGAATCACTGTCAGGCACTTCTGTAACTAATAAGCAACTTGCGTGGTTTAATGGTGGGGAGGGGACAAACACTAAAAATTCAGCATGCTTTTTACTCTCTCAAAGTGAACAGTCAGCTTTAACTAGTATCTTTGTATTCCTAAGAACTGGACTCCAATGAGAGATAAGAATCTCAAAATTTGTTATAGTGTTTCAAGCAGATATGAACACTGTCAAGCCATAAAATATTTTTAATTTTTTATATTTTTTTAAGAAGTGTACAAATTAAGTTAAATTGCTAACAAGTTCACAGGGAGAGGAGAATAAATAAATTAGGAGCTTAATTGCTAACACAGGGATCATAAAGAGCCAATACTATTGTTGTTACATTTCTTAAAGGCACAAGAATCAGTGCAGAAATATATGCAATCTCTGACTCTCCTGATTCTTGTCAAGAGACAACTCTGCATAAGACGACACTGATCCAGTGCACTGGCAAGTCAATCCATTTGTGTAAGTCACAGAATCAGCATACCAAAGGCAATGAAAAATGATACGTAATTTAAGCTACAGGTCAGAATACGCAAAAAGGCACACACGAGGCATGTCATACCCAATCCAAATATTGACTTTAGCAATGAAGAGAACCATCATCACACCCTTCAAAACAAATAAAATAAATATTAAAATGTAACAACTTTGGAGCTATTTTTTTACATCGCCAGCTTTCATCAGGGCCTTAATAGCCCTGGCCCTCATCTCAAGCTCCAGGAGCTCCAACTGCTGTGCTGATGGCTGATCATCATCTGCTGGAGGAACAGGCACGGTTGCTGCTTTAGTCTCCTCTGGGCTGGTTTCTGCCAATCCCAGTATCTCATTCACACTTTTCTCAATGTCCTTTTGAAGGTCGTCTATCTGACCAGCTCCACTTCTGACAGCCTGTTCTGGCACATCTGGATTCTCCTCTTCGTTGCATGGGCCTTCTATGTCGCTATCATATGCATCAGCATTTATGCTGAGGACATCACTATCTTCTCCCTTGCCTGTAACACAAATGCAACAGATAACCCTGTAGTGCAGGGAGCCTTACAAAAAGATTGCCCTTTCATCTTAAAT
>TRINITY_DN2606_c0_g1_i1 len=857 path=[0:0-239 2:240-617 4:618-725 5:726-856]
TGTTAAAAAGAAGCCAAAGCAATTAAATCCATTTCTCCTTAAAGTTGGCCATGAAGTGCTTAGACAAAAGAAAAACTGGTGGAAAGGTGGCCGGTTCCAGTCGGAGTGGGTCGGTCCCTGCATTATAGACTACATCACAGATAATGGCTGTGCCATATTAAGAGACACCACAGGATTGAGACTGAAAAGACCCATCAAAATGTCTCATCTGAAGCCGTATGTAAGAGGGTCCAATGACCAAGATAGCCATTATCTTCTGCAAGGGGCGATAGTGGTTGACCACGACTATGTTGGGTTATGTGAAAACTCCCCTGTGCTGAGCCAACAAGATGTTCTAGCTGAAGGGGGAGCCCACCCCCATTCTGATCTGGTACCCTGCAAGGAGCATGCATCATCAGAATGTAAATGCTGCGCAGTGTCTGAGTTTACAGATGACCACAGTGCACAGCCTGCTAACACAAATCCAGAGCAATGGTCTGCAGCCTGCTGGACTCTCCAAACTAAGATGGAGGATACTTGATCTAGTAAACTTCCCCCGGAAATGATTCTGAACATAACTGTATCAGAACGGAAAGCCGTCTAATAGCCTGTACTTAATTTGCTACGGCTGACTTTTTTATATGCTCATCTGGTAACACCTTGTATACATTTGTAAATATGTGGATGCTAGGATGTCTAATAATTGCACAGTGGAGTGCATATATTTGTTAGAAATACAAAAGTGAGTCGGTAAAACCAATTAAATTACACAGTGATGAAATGCAAAGTGTAACCTGTACTGCTACTGAGAAACATTTTGCTCGTCTTCCCAGAATAGAGTGCTTGGTTAAATACAGTGTCACGTAGCCTCTAGATCG
>TRINITY_DN2606_c0_g1_i6 len=753 path=[0:0-239 2:240-617 4:618-725 6:726-752]
TGTTAAAAAGAAGCCAAAGCAATTAAATCCATTTCTCCTTAAAGTTGGCCATGAAGTGCTTAGACAAAAGAAAAACTGGTGGAAAGGTGGCCGGTTCCAGTCGGAGTGGGTCGGTCCCTGCATTATAGACTACATCACAGATAATGGCTGTGCCATATTAAGAGACACCACAGGATTGAGACTGAAAAGACCCATCAAAATGTCTCATCTGAAGCCGTATGTAAGAGGGTCCAATGACCAAGATAGCCATTATCTTCTGCAAGGGGCGATAGTGGTTGACCACGACTATGTTGGGTTATGTGAAAACTCCCCTGTGCTGAGCCAACAAGATGTTCTAGCTGAAGGGGGAGCCCACCCCCATTCTGATCTGGTACCCTGCAAGGAGCATGCATCATCAGAATGTAAATGCTGCGCAGTGTCTGAGTTTACAGATGACCACAGTGCACAGCCTGCTAACACAAATCCAGAGCAATGGTCTGCAGCCTGCTGGACTCTCCAAACTAAGATGGAGGATACTTGATCTAGTAAACTTCCCCCGGAAATGATTCTGAACATAACTGTATCAGAACGGAAAGCCGTCTAATAGCCTGTACTTAATTTGCTACGGCTGACTTTTTTATATGCTCATCTGGTAACACCTTGTATACATTTGTAAATATGTGGATGCTAGGATGTCTAATAATTGCACAGTGGAGTGCATATATTTGTTAGAAATACAAAAGTGAGCCGGTAGATCGGAAGAGCGTCGTGTAG
>TRINITY_DN2606_c0_g1_i4 len=727 path=[0:0-239 2:240-617 3:618-618 4:619-726]
TGTTAAAAAGAAGCCAAAGCAATTAAATCCATTTCTCCTTAAAGTTGGCCATGAAGTGCTTAGACAAAAGAAAAACTGGTGGAAAGGTGGCCGGTTCCAGTCGGAGTGGGTCGGTCCCTGCATTATAGACTACATCACAGATAATGGCTGTGCCATATTAAGAGACACCACAGGATTGAGACTGAAAAGACCCATCAAAATGTCTCATCTGAAGCCGTATGTAAGAGGGTCCAATGACCAAGATAGCCATTATCTTCTGCAAGGGGCGATAGTGGTTGACCACGACTATGTTGGGTTATGTGAAAACTCCCCTGTGCTGAGCCAACAAGATGTTCTAGCTGAAGGGGGAGCCCACCCCCATTCTGATCTGGTACCCTGCAAGGAGCATGCATCATCAGAATGTAAATGCTGCGCAGTGTCTGAGTTTACAGATGACCACAGTGCACAGCCTGCTAACACAAATCCAGAGCAATGGTCTGCAGCCTGCTGGACTCTCCAAACTAAGATGGAGGATACTTGATCTAGTAAACTTCCCCCGGAAATGATTCTGAACATAACTGTATCAGAACGGAAAGCCGTCTAATAGCCTGTACTTAATTTGCTACGGCTGACTTTTTTTATATGCTCATCTGGTAACACCTTGTATACATTTGTAAATATGTGGATGCTAGGATGTCTAATAATTGCACAGTGGAGTGCATATATTTGTTAGAAATACAAAAGTGAG
>TRINITY_DN2606_c0_g1_i7 len=643 path=[1:0-25 2:26-403 4:404-511 5:512-642]
CTAACCACAGTGTGTTTTGCTCTTTCAGATAGCCATTATCTTCTGCAAGGGGCGATAGTGGTTGACCACGACTATGTTGGGTTATGTGAAAACTCCCCTGTGCTGAGCCAACAAGATGTTCTAGCTGAAGGGGGAGCCCACCCCCATTCTGATCTGGTACCCTGCAAGGAGCATGCATCATCAGAATGTAAATGCTGCGCAGTGTCTGAGTTTACAGATGACCACAGTGCACAGCCTGCTAACACAAATCCAGAGCAATGGTCTGCAGCCTGCTGGACTCTCCAAACTAAGATGGAGGATACTTGATCTAGTAAACTTCCCCCGGAAATGATTCTGAACATAACTGTATCAGAACGGAAAGCCGTCTAATAGCCTGTACTTAATTTGCTACGGCTGACTTTTTTATATGCTCATCTGGTAACACCTTGTATACATTTGTAAATATGTGGATGCTAGGATGTCTAATAATTGCACAGTGGAGTGCATATATTTGTTAGAAATACAAAAGTGAGTCGGTAAAACCAATTAAATTACACAGTGATGAAATGCAAAGTGTAACCTGTACTGCTACTGAGAAACATTTTGCTCGTCTTCCCAGAATAGAGTGCTTGGTTAAATACAGTGTCACGTAGCCTCTAGATCG
>TRINITY_DN2662_c0_g1_i3 len=226 path=[1:0-55 2:56-225]
GCTCTTCCGATCTCCTTGGAAATCTGCAGGAAGATGTTTATAGGCTTTGTTGCCACAGATGAAATAGTGGCCCACCAGCGCAGTAATACCACAGGCACAGGTGTGAGTGTAGAGGAACGCCTGATAGATCGGAAGAGCACACGTCTGAACTCCAGTCACCTTGTAATCTCGTATGCCGTCTTCTGCTTGAAAAAAAAAAATTGCCACAGATGAAGTAGCGGCCCAC
>TRINITY_DN2662_c0_g1_i1 len=201 path=[0:0-30 2:31-200]
ACTCTTTCCCTACACGACGCTCTTCCGATCTAGATGAAATAGTGGCCCACCAGCGCAGTAATACCACAGGCACAGGTGTGAGTGTAGAGGAACGCCTGATAGATCGGAAGAGCACACGTCTGAACTCCAGTCACCTTGTAATCTCGTATGCCGTCTTCTGCTTGAAAAAAAAAAATTGCCACAGATGAAGTAGCGGCCCAC
>TRINITY_DN2627_c0_g1_i2 len=2599 path=[1:0-45 2:46-2018 3:2019-2598]
ACCACCGAGATCTACACTCTTTCCCTACACGACGCTCTTCCGATCTCGTAGATTTAAAAGGTCTAGTCTCTGGCAAATTGAAAGGATTCTTGAAACAAGGCACTCAGAAGCTGTTTGTCACATGCAAAGTCAAATTTAGCTTAAGTTTTACAGGAAAGCTGTCAATTCATGCAGACATAAGCGTACGGGCAAGGGAGTCTTATGGTACCAATTTATCATGATAATAAATACATTCTTCTGATGCAAAAATACTCCTATCTTTCTAATAAACTCTCTGCTCTTGTCCAAAATAACCTATTTGGAATCTAAATGTGTTAAACCATTGGGAGGAGTACATCCTTTAAGAGGTGCAAGCAGATCTTTTTATAACACTGGGACAGCATTTCATATTCTTCCCGATATCTTTAAGTCTTACAAGTTGACAGAGTCTGGAATTCTTGAACGCATTAGGAAAGAGGAAGTAAGGGAACTTGAGGGTGGGTTCTCTTTCCCTTTTTGTTTAAGAAGAAAGAAAAAAAAAAAAAGGAAAACCCACTGACTGGTTGCTGAACCTCTCAGCACTCACTCATGTGTTTGTCTCAAACTGTACCGACAGGCTCATTTTAATGAAACTAGAACTACCTCAACTTTGAGCATCTTCCCTGAATTACAAAAATGTGTGCGTCTGCCATTCTAGAAGAGTTCCAGAGGCAGCTGAAACCCAAGTGATGGCCAGGTGGTCCGAGAGAAAGCCTATTCTTTGATGCACACAGTCTCATTATCACCTACAAGTACTACAATTAAGCCTTTGAGGTAGAAGGGAAGAGTCACTTGGGTAGATTATAAATGGGACATGGATCCACTAGACTTTATCTTGTCTTTCCCAATGGAAAAGCTAGGCTACTGCACAAGGATAACATCACATACACCCCTGACAGGCTGTGTAGCTCCCCATAGGGGAAGGAAGTTAGGCTGCCAAGAGTCAGGCCCTCAAACTGCTGGACAGCACAATTGACCAAGAGCTTCATGCATATGTTCTCCAGTTGTCTAGAGAACCTCCAGTTCCTCTTAAAGGAGGAACCCTACTGATCTTTGCTCTGCTCACAAGATAACATTTGCTGCCTCAGGCCAGTGGTTGTAGAAGTTCAGCTCTGCTCAGCTACCATGCCTCACATCTCTGTTTTATTTAGTTTATCTGCAGGCAGCCATCCTTCAGGAGAGCATCTTCAGGCCACACAGGCAAGACCAGGTGGGAGATACGGCTCCACAAGCCACTCAGCTTGTCTGTGTCCATGTGGTTATAGGAGGGGGGAGTGTCCGAGTTGGTGAACTTGGCCCAGAGGAAATCCCGTACTTTCTCCTCAACATCCAGCAGGCGGAGGTCCTTTCCCAACGACTCCTCATCCAGAAGGACCGTTAGCAGCAATGCCACATCCTTAAAAGCTGCGTTTGCATGGTCACAGTACTTGTAAAAGATCAAGGTGGCACCAGCTGGCAGCGACTCAAATCGATGAACCACAGCTGCCTTCTTGCCTTCCTTGAACCCGGAGCTCAGCTCTTCATCTATCACCAGTTTGACAATGTCACTGTCCAGCGTGGCTTTGCCAGTCCCATCAATCTTGATTGTGGCAGCACTCTGGGAGGAGGAGAAGGCATCAGCTATCTGATTACTTAAGCACTTGAGAGCATTTTCAGCTTCTTTTGCAGCTGCGAGCAGTAAAATGGCAGGTTCTGTATGGGAATGGGAAGCATTGAGATGTTTCTCAAGGAATGTCTGGATTCTCCTCCACTGTCTTTTCTCCTGGCTTGAATAGACATTCATAAGTTTCTTCATTTGGGTCTGAAATGCTTGCAGAACTTCTTCATTTACCAAAGTCTTGGGTGACTGGTCCTGCAAGATGTACCATCCAACAGCAGCAATGGAAGCTAGGAGGACTACTGGAATCCATATTTTTGACCATCTCCCATTGGACTGTCCATCAGGCTTTTTGGAGAGACTCTGTGCCTGCTTCTTGGGTATAAAGGGAAGGACAACTTTATCTGTTGAGAAAAATAAGGGGAAGAATTATGGCAACAGATTCCAACTCATTTAGTTTCTAAATGAAAAGGGGGAGGGGAGGGAGGAAGACTTAGGAAAGACATCAATTTGAGACATAACTCGTATTGTACAATTAAACAGGTAGAAGATTGAGGTTAGCTGATCTTGCTTTACTGAGAACACTAGAAGCCAGTATGATGTCTCCAGGAAAAAGCAAGAGTATAGTCAAGGAGAGGGAGAGAATGAGTTACAAGAGGAAAGGGGCAGGGAAATCACAAGTACAGGTGTCCCTAGAAACTGTGGGGTTCTGTGCAAGGACCCGTGGGGCTCTCAGAAGTTGAAGTGCCCAGGTCAGTTAAATACACCCTGCTACAGCATCTAAAGAAGAAAGTGAGCTGAACACGTATAGCCTTGCTTTTAAAAGATAATGCTTGGGCACTGGCAACCTCCTTCCTGGATGCTGGCAGCACAGCCCCATTCAGTTGCTTGGAGGGGACAGGCTGAAGCAAGCACAGAACTCTGGAATTTGGCAGACCTGGTTAAAGCCAGATTTAACAGAATTGTAGGGACAATGAAACAGCA
>TRINITY_DN2627_c0_g1_i1 len=3704 path=[0:0-879 2:880-2852 4:2853-3703]
CTACACGACGCTCTTCCGATCTTCAGGCTCGCAGCATGCACGCCGCTTTTATTTAGGTGTCAAACTAGACAATGAAGAATTGTAAAAAACTGACCATGTCTTGACATACAAAAGAACTATAAAACAAATAAGCGTATTTATTTCTAACAATTAAAATATCTTCTTCAAATAATTTACAGATCATTTGCTACCACTGGTCACTTCAAAATGATACAATAAGTAATAACAGTTTTAAAAATCATTTGTCCAGTGAAAGTATTGTGAAATTAACGTCTTAGGCTTTCCTCATGAGATGTTTTCATACATATAAAAACCACAGCAGTTTTATGCATCTTTCCTGATAGAACTCCTCCATGAAAGGCAAACTAGTCTTCAGTTCTAAGTGCTAGAGACCAGGGATCAATTCACCACTGGCAAGAAAGCTTAATTTAATTCTCAGAGTCTCAACGGAAGCAGAATCAGACCCCTAAGCACAACTCCAAGTGAACAGGGTAGGCTTACACAGTGATGAATTTGGACACAGGTTTTCAGATCACAGCCTTTTCTGGCAGTCTCAACATGGAAATCACATTGTCATCTCATTCTCTAAAAAAGGGCTTGCTTTTTTTTTTTTTTTTAAATTTAAAATATATATACACACATTTGTAGCAGAGCAGCAAAGGAAAAGCTTGTGGATAAAGAATGTTATGTGTCAAAGCACCCTCAATCAGACACATATTTGGAGAAAACACTTTTTAAATGCAAGAGGCGTCTCCTTGTATTCTTCATATGCAAGAAATCTGCATGGATCAACACGAGAGGAAACACCAACAGCCCAGAGGTTTGGAATTCCTGAAGTTGGTTTCTACTGCAGCGATCGCACGCACAACACACATTCATACGTAGATTTAAAAGGTCTAGTCTCTGGCAAATTGAAAGGATTCTTGAAACAAGGCACTCAGAAGCTGTTTGTCACATGCAAAGTCAAATTTAGCTTAAGTTTTACAGGAAAGCTGTCAATTCATGCAGACATAAGCGTACGGGCAAGGGAGTCTTATGGTACCAATTTATCATGATAATAAATACATTCTTCTGATGCAAAAATACTCCTATCTTTCTAATAAACTCTCTGCTCTTGTCCAAAATAACCTATTTGGAATCTAAATGTGTTAAACCATTGGGAGGAGTACATCCTTTAAGAGGTGCAAGCAGATCTTTTTATAACACTGGGACAGCATTTCATATTCTTCCCGATATCTTTAAGTCTTACAAGTTGACAGAGTCTGGAATTCTTGAACGCATTAGGAAAGAGGAAGTAAGGGAACTTGAGGGTGGGTTCTCTTTCCCTTTTTGTTTAAGAAGAAAGAAAAAAAAAAAAAGGAAAACCCACTGACTGGTTGCTGAACCTCTCAGCACTCACTCATGTGTTTGTCTCAAACTGTACCGACAGGCTCATTTTAATGAAACTAGAACTACCTCAACTTTGAGCATCTTCCCTGAATTACAAAAATGTGTGCGTCTGCCATTCTAGAAGAGTTCCAGAGGCAGCTGAAACCCAAGTGATGGCCAGGTGGTCCGAGAGAAAGCCTATTCTTTGATGCACACAGTCTCATTATCACCTACAAGTACTACAATTAAGCCTTTGAGGTAGAAGGGAAGAGTCACTTGGGTAGATTATAAATGGGACATGGATCCACTAGACTTTATCTTGTCTTTCCCAATGGAAAAGCTAGGCTACTGCACAAGGATAACATCACATACACCCCTGACAGGCTGTGTAGCTCCCCATAGGGGAAGGAAGTTAGGCTGCCAAGAGTCAGGCCCTCAAACTGCTGGACAGCACAATTGACCAAGAGCTTCATGCATATGTTCTCCAGTTGTCTAGAGAACCTCCAGTTCCTCTTAAAGGAGGAACCCTACTGATCTTTGCTCTGCTCACAAGATAACATTTGCTGCCTCAGGCCAGTGGTTGTAGAAGTTCAGCTCTGCTCAGCTACCATGCCTCACATCTCTGTTTTATTTAGTTTATCTGCAGGCAGCCATCCTTCAGGAGAGCATCTTCAGGCCACACAGGCAAGACCAGGTGGGAGATACGGCTCCACAAGCCACTCAGCTTGTCTGTGTCCATGTGGTTATAGGAGGGGGGAGTGTCCGAGTTGGTGAACTTGGCCCAGAGGAAATCCCGTACTTTCTCCTCAACATCCAGCAGGCGGAGGTCCTTTCCCAACGACTCCTCATCCAGAAGGACCGTTAGCAGCAATGCCACATCCTTAAAAGCTGCGTTTGCATGGTCACAGTACTTGTAAAAGATCAAGGTGGCACCAGCTGGCAGCGACTCAAATCGATGAACCACAGCTGCCTTCTTGCCTTCCTTGAACCCGGAGCTCAGCTCTTCATCTATCACCAGTTTGACAATGTCACTGTCCAGCGTGGCTTTGCCAGTCCCATCAATCTTGATTGTGGCAGCACTCTGGGAGGAGGAGAAGGCATCAGCTATCTGATTACTTAAGCACTTGAGAGCATTTTCAGCTTCTTTTGCAGCTGCGAGCAGTAAAATGGCAGGTTCTGTATGGGAATGGGAAGCATTGAGATGTTTCTCAAGGAATGTCTGGATTCTCCTCCACTGTCTTTTCTCCTGGCTTGAATAGACATTCATAAGTTTCTTCATTTGGGTCTGAAATGCTTGCAGAACTTCTTCATTTACCAAAGTCTTGGGTGACTGGTCCTGCAAGATGTACCATCCAACAGCAGCAATGGAAGCTAGGAGGACTACTGGAATCCATATTTTTGACCATCTCCCATTGGACTGTCCATCAGGCTTTTTGGAGAGACTCTGTGCCTGCTTCTTGGGTATAAAGGGAAGGACAACTTTATTTGGTGTTCTGAACCTTACAGTCATCTTCTGATCAGATTCTTGCCGTTTTGGTATTGAGGCTTGGGAAGCTTTCACTGGCTGGTATCTGTTAGTCATTGGAGAGGTATTTGAAATGACTGGAGTCTCGGGTTCATCATCAACATGATTCTCTTCCTCCTCCTCCATTTTCTCATCCTCTTTATTCGTTCCATTATGAACTGTGGCTTCTGCACCTGCAAGTTGAAACTGCAGTTTGCCTGGTTGTCTTTCTTCAGCTGGTTCACTCTTTTTGGATTTTCCATTTTCTACATAGGAATTTCCTGTCCTTGGACTGGTTCTTATAGGTGGCCGAATCAGCTCCGAGACACTTGTAATGTTCAAGATGTTTTTGTCCACTGATGGGTATGCCTGGCCACTTGAATGTTCCCTAGCTGTTTGACTTCGGGTTTTGCGTGGAGAAGCGTCATCTTCCGAAGACCCGGACTCAAGCCCCTCCAGCTTTGTTTTGTGCGCGGCTTCGCGACTAGTCGCCATCTCAGCCGCTTCCTGGTGCCTCAGCCACCGCCGCGAGCTTAGGTTGTAGGCTACTCCGCGCGGTTCCTGCTCAGCAGCGCTGCCAGCCCGGCCCCCTGGCGCCTCCTCTACAAACCTCACTTCCCGTCGGCGGTAGTGCGGGGCGGAAGTGCCTCCGAAGCGCCGCTTGGCCATTGCCCCAGAGTAGCTACCACCAACACCGCCATCTTGAGGGGCGTTTGCCCTGAGCGGGGCCCTGGGGGTCGCGGGGAGAAAGAACCACCGCTCCTCCGCCGTCTCAGCCTGGGGGGCTGCCGGCCTTCCCCTCGGCATGGCCCAGCTTCGCCCCCTGCAGGCC
>TRINITY_DN2637_c1_g1_i1 len=257 path=[0:0-60 2:61-256]
GATCTACACTCTTTCCCTACACGACGCTCTTCCGATCTGAGCAGACAGCAAGTAATCTAGGAACATTGACCAATTTGTAATCCCATCTCTTTACCATGACAGATCGGAAGAGCACACGTCTGAACTCCAGTCACCTTGTAATCTCGTATGCCGTCTTCTGCTTGAAAAAAAAAAAAAAAAAAAGTTGGCAAAGATTTGGATAAGAAAAAGAAATTAAATAAATAATGAAATGAACTAGAACACATGAAAGGCATAAC
>TRINITY_DN2637_c1_g1_i2 len=258 path=[1:0-61 2:62-257]
TTTTTTTTTTTTTGAACACAAGCTTTTAAAGTTTATTTTAAGCAGACAGCAAGTAATCTAAAAACATTGACCAATTTGTAATCCCATCTCTTTACCATGACAGATCGGAAGAGCACACGTCTGAACTCCAGTCACCTTGTAATCTCGTATGCCGTCTTCTGCTTGAAAAAAAAAAAAAAAAAAAGTTGGCAAAGATTTGGATAAGAAAAAGAAATTAAATAAATAATGAAATGAACTAGAACACATGAAAGGCATAAC
>TRINITY_DN2609_c0_g1_i1 len=696 path=[0:0-695]
AAATTATATATAATAATTACTGCCGTTAGAAATGGCATATACACGAGTATCTAAATTATCTGAAATCCCTAAAACAAGCTTAATTTCAAAAGTGATTTTTATTTTTTGGAGCCTAGAACAGTCACACTAGATTTGAAGATTTGGGACAATGTATGAAGCCTCATCAGAGAGTGAAAAATCAAAGCATGTATTAATTTGAAAGGTATTCCCACATCTGCTTGTTCCAAGGATCCGGTGTTTTCACTTCAGCACTTCTCTTCAGAAAGAACTGGGGATTTTAGAGGGGGGTTTTATCAAGGGAAGTAGCTTGCGCTGCTTATGCTTGGGGTTCGTTTTGCAATATACATACAAGTTCCCGCTCCTACACACAATATAGCAGTCCTTGCAGCGTCTCTTGATGACCCCCTTTGTCTTCATGCCGAAGGCAGGTTGCAGGTATAAAAGGTGGTTGTTTGCCAACAGCGGTTGCAGGACCAGGCTGGGCTGCCGGAGGGCAACAGCTCGGCCAGGGACAGCGGGATGCAGGGGCCGCAGCACCAGTGAAGAAAAGGAAGCACTACAGTGTAGGGACTTGGCGGCAGCAGCCAGTACACTCCTCATAAGCAGACAGGTCATAGCGAGTCCTGCCGCTTAGCAGCGTGCAGACTCCTCCAGCGGCCGGCAACCAGCAAGATGGCGGCAGTGATTGACGTAACC
>TRINITY_DN2639_c0_g1_i2 len=1827 path=[0:0-1397 2:1398-1573 4:1574-1826]
CTCATTAACAAGGCTTTCAATTCCCTTTATTTTTAAAAATTTATGTACATATGATCTGTATAATGTACATTCAATATAGAAAGCTTTTATATACTGGATAATGTATATAACATTTCACAATTACACTAGGCTCTTACATAACAGACTTTTTTTTTAGTTTTTTTTTTTGCTGCAGCTTTTTCAATTTGGTAAAGCCAGTTACACATATACATGTCTACTGTTTGATCTCAGGAAGGTCATGTTAATGATTAAGGGCATCAGTGAACTGGTGCAGGGACAAATCCCGAGTAAGCCATGTTTGAGAATGATCATGTCAGACTTGGAAGAGGAGACACCGTTTGAGTGAGCAGGGGGGGGAGAATCAAGTCATTTAGCCCAATTCTTCTAGACTGTAGTTCAACTTCAGTCATGCTAATTCATAAAATATAAAAACTAAGAAAAAATTCACAGTCTTGTAAACAAATATAAAGGAACAAAATGTGCTTATGTACAACAAGAAAAAAAATCCTTGTGTACTCATTTAAGCTGATCCACCGAGTGCTTTCTTCTTATGTTACAATGCAGTAGTTAGAATCACTGACTTTTTCCTAAAAAAAAATATATTCATAGAAAAAGGAATAACACTGTCATGAAATTGGAAAGGCAGGAAGAGTTCCTGTCAACGAGAGGAATGTTGTACTCCTCATCACTGGCCGGTCTGCCTTTTGAATGTCTCTTATGGGTATCCGATATCCCTCAGCTGATATCTCCCACTTCATGGTCCACTGGGGGCGGTACACTGGGCATTACAGATGTCGTTGTCCCTGCAGTAAGGTAGCCAGCAACTCCAGGGCCTGTGAGGTATCCTGCTGTTTGAGTTTCAGAAATGAACAAGTCATGTTTCTGATCTTTGAAGGCACTCCACACAGAGGAATGAGACAGGATTTCATTTACCTCTTCTCCATACTGTAGGCTGCGAGTCATTGACTTCAAGGCTTTAACGATCTGAGCCTTTGTGGCTGATGGACTTTCCAGATTTTCAAGGCCAACACCTTCAAGCAATTTCAGGAGGTATGGGACCAAATCTGCTTTCAAAGCTTGGGCTACTAGATCATTTTGATCCTTTTGAAACATTCGATTAAGCGCTTCACAGGCTAAACCAATAGTATCCATCCGCTTTTTCATTCCATTCATTAGAGGGCCAATAGTCTCAAGCGATGCCATTGCTCGAACACAAAGCTCATTATCTGACAGCATGTGTATGACTCGGATGGCACTTTTTGGAACGGCATTGTTCTTGTGATTCAAGGCCTGGATAATCTTGGGAAGATGACCAAGCGGTGGGACTTGATCTCCTAGCTGAGGTTGAGCACTGAAGAGGCACACAGTTGCTGTTGTTACAGTTTCAAGTGTTTCCCCATGGGGGTTGTTCTTCTCCAGTAGTTCAGTGAATTTTTCTAGTAGTGCAATAAGAAATTCTCTAGGTTTCCGCAGAACCCAGGCTGGCTGGGCAATGAAGATTCTTAAGAATACACCCCCTACGGAAAGTTCTCCTTCTGCTTCACCATAAACCACAGCAAAGTCCTCCGGCAGCTACAAAAATTGGAAAGGATAAGGATATCGCTTACATAATCATAGAATCATTCCTTTTACTGTGAGAGAAGCTAGCAGCTCGATTAAGCTTTTATAAAAAGAATGCAAGACACTATGTATTCCACATCGCTTTTGACTCATTTATCACTAATTTCCAATAACTACTTCACGTATATTGCTGTGACAACGTACAAGACAAAAGAACTGGAGGTTGGAGGGTTAAACCAGTGGTAAGAGGAAATTCCAACATCCTGG
>TRINITY_DN2639_c0_g1_i3 len=2085 path=[0:0-1397 2:1398-1573 3:1574-1614 5:1615-2084]
CTCATTAACAAGGCTTTCAATTCCCTTTATTTTTAAAAATTTATGTACATATGATCTGTATAATGTACATTCAATATAGAAAGCTTTTATATACTGGATAATGTATATAACATTTCACAATTACACTAGGCTCTTACATAACAGACTTTTTTTTTAGTTTTTTTTTTTGCTGCAGCTTTTTCAATTTGGTAAAGCCAGTTACACATATACATGTCTACTGTTTGATCTCAGGAAGGTCATGTTAATGATTAAGGGCATCAGTGAACTGGTGCAGGGACAAATCCCGAGTAAGCCATGTTTGAGAATGATCATGTCAGACTTGGAAGAGGAGACACCGTTTGAGTGAGCAGGGGGGGGAGAATCAAGTCATTTAGCCCAATTCTTCTAGACTGTAGTTCAACTTCAGTCATGCTAATTCATAAAATATAAAAACTAAGAAAAAATTCACAGTCTTGTAAACAAATATAAAGGAACAAAATGTGCTTATGTACAACAAGAAAAAAAATCCTTGTGTACTCATTTAAGCTGATCCACCGAGTGCTTTCTTCTTATGTTACAATGCAGTAGTTAGAATCACTGACTTTTTCCTAAAAAAAAATATATTCATAGAAAAAGGAATAACACTGTCATGAAATTGGAAAGGCAGGAAGAGTTCCTGTCAACGAGAGGAATGTTGTACTCCTCATCACTGGCCGGTCTGCCTTTTGAATGTCTCTTATGGGTATCCGATATCCCTCAGCTGATATCTCCCACTTCATGGTCCACTGGGGGCGGTACACTGGGCATTACAGATGTCGTTGTCCCTGCAGTAAGGTAGCCAGCAACTCCAGGGCCTGTGAGGTATCCTGCTGTTTGAGTTTCAGAAATGAACAAGTCATGTTTCTGATCTTTGAAGGCACTCCACACAGAGGAATGAGACAGGATTTCATTTACCTCTTCTCCATACTGTAGGCTGCGAGTCATTGACTTCAAGGCTTTAACGATCTGAGCCTTTGTGGCTGATGGACTTTCCAGATTTTCAAGGCCAACACCTTCAAGCAATTTCAGGAGGTATGGGACCAAATCTGCTTTCAAAGCTTGGGCTACTAGATCATTTTGATCCTTTTGAAACATTCGATTAAGCGCTTCACAGGCTAAACCAATAGTATCCATCCGCTTTTTCATTCCATTCATTAGAGGGCCAATAGTCTCAAGCGATGCCATTGCTCGAACACAAAGCTCATTATCTGACAGCATGTGTATGACTCGGATGGCACTTTTTGGAACGGCATTGTTCTTGTGATTCAAGGCCTGGATAATCTTGGGAAGATGACCAAGCGGTGGGACTTGATCTCCTAGCTGAGGTTGAGCACTGAAGAGGCACACAGTTGCTGTTGTTACAGTTTCAAGTGTTTCCCCATGGGGGTTGTTCTTCTCCAGTAGTTCAGTGAATTTTTCTAGTAGTGCAATAAGAAATTCTCTAGGTTTCCGCAGAACCCAGGCTGGCTGGGCAATGAAGATTCTTAAGAATACACCCCCTACGGAAAGTTCTCCTTCTGCTTCACCATAAACCACAGCAAAGTCCTCCGGCAGCTTCCAGTTTGTGTCAGGGTTGTCCCTCTGCAGCTTAAAGTGCCTTAAAAAGGAAGGGAAAAGGAAATTAGCTTTTTCCGGCAGTGAACTAAAGATCACATTTATCCAAAAGACACTGCTTTGTCCTACCAAAAAGCTAATGCCACAAAACCCTCTCTCATTTCTTTGTAGTGAGAAGTCAGAGTAAGACAGCTTTTGAATCATGAATTCTCTCACACTTCCCCCACTTACAATTTGTAACGGACTGCAATTTAGAAGCAACCAGAAGCTTTGGCATATCTGTTTTCAAGATGCCATAAACAAACGTAGGTGACTGGCAGGCAACACTCATCAGGACATACTAGTTAGTGACCGTTCACTGTGGCAACCACACCCACCCGCAGCACCTGGATTTCGGGGATTCTGGCCTCCTACACTGGTTTTTAATTCACACATTAGCTTTATCTCCATTTGTAACCAGTAGCAAGCCCTATGAGGAGCTAGCTCTAAGGAGAAGTTGCAATAGCAGCCCAC
>TRINITY_DN2639_c0_g1_i4 len=4327 path=[0:0-1397 2:1398-1573 3:1574-1614 6:1615-3043 8:3044-4326]
CTCATTAACAAGGCTTTCAATTCCCTTTATTTTTAAAAATTTATGTACATATGATCTGTATAATGTACATTCAATATAGAAAGCTTTTATATACTGGATAATGTATATAACATTTCACAATTACACTAGGCTCTTACATAACAGACTTTTTTTTTAGTTTTTTTTTTTGCTGCAGCTTTTTCAATTTGGTAAAGCCAGTTACACATATACATGTCTACTGTTTGATCTCAGGAAGGTCATGTTAATGATTAAGGGCATCAGTGAACTGGTGCAGGGACAAATCCCGAGTAAGCCATGTTTGAGAATGATCATGTCAGACTTGGAAGAGGAGACACCGTTTGAGTGAGCAGGGGGGGGAGAATCAAGTCATTTAGCCCAATTCTTCTAGACTGTAGTTCAACTTCAGTCATGCTAATTCATAAAATATAAAAACTAAGAAAAAATTCACAGTCTTGTAAACAAATATAAAGGAACAAAATGTGCTTATGTACAACAAGAAAAAAAATCCTTGTGTACTCATTTAAGCTGATCCACCGAGTGCTTTCTTCTTATGTTACAATGCAGTAGTTAGAATCACTGACTTTTTCCTAAAAAAAAATATATTCATAGAAAAAGGAATAACACTGTCATGAAATTGGAAAGGCAGGAAGAGTTCCTGTCAACGAGAGGAATGTTGTACTCCTCATCACTGGCCGGTCTGCCTTTTGAATGTCTCTTATGGGTATCCGATATCCCTCAGCTGATATCTCCCACTTCATGGTCCACTGGGGGCGGTACACTGGGCATTACAGATGTCGTTGTCCCTGCAGTAAGGTAGCCAGCAACTCCAGGGCCTGTGAGGTATCCTGCTGTTTGAGTTTCAGAAATGAACAAGTCATGTTTCTGATCTTTGAAGGCACTCCACACAGAGGAATGAGACAGGATTTCATTTACCTCTTCTCCATACTGTAGGCTGCGAGTCATTGACTTCAAGGCTTTAACGATCTGAGCCTTTGTGGCTGATGGACTTTCCAGATTTTCAAGGCCAACACCTTCAAGCAATTTCAGGAGGTATGGGACCAAATCTGCTTTCAAAGCTTGGGCTACTAGATCATTTTGATCCTTTTGAAACATTCGATTAAGCGCTTCACAGGCTAAACCAATAGTATCCATCCGCTTTTTCATTCCATTCATTAGAGGGCCAATAGTCTCAAGCGATGCCATTGCTCGAACACAAAGCTCATTATCTGACAGCATGTGTATGACTCGGATGGCACTTTTTGGAACGGCATTGTTCTTGTGATTCAAGGCCTGGATAATCTTGGGAAGATGACCAAGCGGTGGGACTTGATCTCCTAGCTGAGGTTGAGCACTGAAGAGGCACACAGTTGCTGTTGTTACAGTTTCAAGTGTTTCCCCATGGGGGTTGTTCTTCTCCAGTAGTTCAGTGAATTTTTCTAGTAGTGCAATAAGAAATTCTCTAGGTTTCCGCAGAACCCAGGCTGGCTGGGCAATGAAGATTCTTAAGAATACACCCCCTACGGAAAGTTCTCCTTCTGCTTCACCATAAACCACAGCAAAGTCCTCCGGCAGCTTCCAGTTTGTGTCAGGGTTGTCCCTCTGCAGCTTAAAGTGCTCCAGCATCATTTCTCGAACTGTGGTGGATACTTTTTCCCTGGAGTTGTCATTCCAAATTAACTCTGGATTTTCATGCGTTCCTTCAAAAATATGAACAGCAGCTTCGGGATTATCTCTCATGGCATCCATAAAGACACCAGGTAAGAACTTCATTAGGGTAATTCTAACCTTTGGACCCACTAGCTTATCTGCAGTCATTTTGGCAAAAAGTTCAGCTGTCTGGGCTCGAACTTGAGGATGGGTTGAGTTGCAGAACATATCTAACAAGTAAATTAAAGCACCTTTTGCCATGGCCTCCTTAATTATTTTTGTACTAGATGTCAAGGCATAGAGAGTTTCGAGAACGAGCTGCCGACTTGAGGGCAATGAATGCAAGAGGGCCAATAAATTGGAAAGAACCATCGACTCTGCAATATTAACAACACACTCCTGGTTACTAGTCACTATGTTCACCACCTCCAGAGCCAACTGCTGCACTAAGCCAGCTCCATGGACACGCAGAAGGGAGAATATCAATTTAAAGTGGCCTATGCATTCACACTCTGACCCTGGGTTGTGTTTTATGACATTTCTCAAAGCCTCTAAAGCCATTTCAACCCTTTTTAATCGCTCTCCATGTTGACCAGACTCTACTTTTCCGGTCTGTGTGATCGCCATTAATGTAGTTAGGTACTGGGCTTGTGATCCTATGTAATCCAAAAGGCTTGCAGCAAATGCTTTTGGAAGCTCTAACGGGAACGTAGGGACTTCATTGTAAACTCTAACAAAAATCTCTCCTACAATAAGTTCTTTTGCATGGTCACCAAAGAGAAACTCCGATCCATAACTTTTGTCACATTCACCTCTTCTAATCATGCTTTCTTGTTGAGATTCCAAGAACTCAAGAAGTTCAGCTCTTGTTCGATTGTTCCAGATGAGGTAGGGGCTCTCCGTGTTACTGTTAAGCATCTTCAGAACCTCAATAGGAGTAGCCACAGCAAGTTTCCTTGCAACATACGGTGTCAGCATTCCAGCCAAGCTTTTCCTAATTGCTGGATTTTCAGGTGTAGTTTGTTCTTCAGACAAATATCCTCCAAGACGACTTAAAGCAACAAGGCTCAGTTTGGCAAGACTATTGGCTACTTCCTGCTGATTAGAATCTTCACTCTTCTGAATACCACTCTCTTCCAGTGTATAATCATAGCTGAAGAGATAACCAAGTAAATACCACAAGATTCCAGCTTGAAACAGATGCGTTTGTAGCCAGTAATCCACAGCAAATGAGCTAACGCATTCTACTCCCAGGGAAGCAACCCGTGGAATGCTCTTGCCATAATAGAGCACTCTACAAAGGTCCTTGATGATGTTAGGCATTTCAGTGATTTTCTCTCTGCAGTCTTCAAACTGAGCTGCCACGCTGTAACACTTGCTTATATGCCCACATACCTGGACTGACATGTGATCTGGTTTACTGGAGTGAGTCAAGACTGCCACACAACGATTAAATGCCTCTTGCAATACCTCTATTCCATTCTCTCTTCTTAATTCTTCTGCATTAAGTGCTGAACAGTTGACTGTGTGGAAAGCAAGTTCTGTAGCAGCAGGCAGCAGAGGCGATTCCTTGGAAAACAGAAGATCATCTGAAGTTTCCATAGTGATGGTCTTAATCAGCATGGGATAGCCTGCATATTTATAGGGCTTCAAATCTTCTCTGTGCCTGTTGAAGAGGATGCTTTGAGCTTTCAGAATCAGAATTATGTTCTCCGGATCTGGGCCATCCACCACTTTGGCTGATTTCGTGCATAGAAACTCATATGCTTTATTTACTTTTTCAAACATATCCCTTCCTTCTGGATTCTTGTCAGGGTGGTATTTTTGAGCCAGTCTGAAATAGGCTTTCCTGATCTTGCTCTCATCATGTTGTCCTTGTCCTTTAGGAAGGTTAAGGACTTCATAAGCATCATCTATTGACATTGTAGGTGGCTTCTTTTCTACTTCCTTCTTCCAAGCATCCAAGGTATCTTTCAAAAGTTTAACAGGATCCTTAATTGGCCAGTTTGGAAATTGCAGTGCATCACAAAGGTGTCGGAGGTAATAAATATTACAAAACAGCTCATTCTCCAGTTGCGGATAGTTGATAACTGGGATGGGGCAGTACTGATAAAGCGCTCTTGTATTACTTTGAAGACGAGGGCTGAAGTCAGCAAGATGAGCAGCAATCTTCTCTATCATAAGGCGCCTCATTTCGTTGCTCCAGATTGCTTCTGGAGTGTCAAATTCTCCAAGAAAAATTTCTGAAAACTTTTCCGATGCATAGTTTTCTAAGTAACATACCATAGCTTCAGGGAGAATGTGTCCAAGTATGCTTCTCTGAACTATATCTTGTCCTTTTGTCTCTTCAGACTTGAAAGCCTGTTTCATGTGTGTGTACTTCAAAAACCTTGCTACAGGAAGTACATTGGAGCCAGTGTACATCATGATGAAGAAGAACACTCCACTGAGATAAAGACGAGGTAACTGTGGGTTATCTTGCATGATGTGGAACAGCAATATGGCAACCTTTTCAACAAGGATGGGGTCAAAAGTCAAAAGCAGCTGAATGATATGGGGAAGGCAAGTGCTGTCTGAAAGCAGCCTCTTCACTCTGGGCAAAGGTCTTATAATGGCATTATCTTGATCCCTGCTAGGAAAATATCCACACATTGTGATCAGCATGTTGAGAATAAGTGTA
>TRINITY_DN2639_c0_g1_i1 len=1533 path=[0:0-1397 1:1398-1532]
CTCATTAACAAGGCTTTCAATTCCCTTTATTTTTAAAAATTTATGTACATATGATCTGTATAATGTACATTCAATATAGAAAGCTTTTATATACTGGATAATGTATATAACATTTCACAATTACACTAGGCTCTTACATAACAGACTTTTTTTTTAGTTTTTTTTTTTGCTGCAGCTTTTTCAATTTGGTAAAGCCAGTTACACATATACATGTCTACTGTTTGATCTCAGGAAGGTCATGTTAATGATTAAGGGCATCAGTGAACTGGTGCAGGGACAAATCCCGAGTAAGCCATGTTTGAGAATGATCATGTCAGACTTGGAAGAGGAGACACCGTTTGAGTGAGCAGGGGGGGGAGAATCAAGTCATTTAGCCCAATTCTTCTAGACTGTAGTTCAACTTCAGTCATGCTAATTCATAAAATATAAAAACTAAGAAAAAATTCACAGTCTTGTAAACAAATATAAAGGAACAAAATGTGCTTATGTACAACAAGAAAAAAAATCCTTGTGTACTCATTTAAGCTGATCCACCGAGTGCTTTCTTCTTATGTTACAATGCAGTAGTTAGAATCACTGACTTTTTCCTAAAAAAAAATATATTCATAGAAAAAGGAATAACACTGTCATGAAATTGGAAAGGCAGGAAGAGTTCCTGTCAACGAGAGGAATGTTGTACTCCTCATCACTGGCCGGTCTGCCTTTTGAATGTCTCTTATGGGTATCCGATATCCCTCAGCTGATATCTCCCACTTCATGGTCCACTGGGGGCGGTACACTGGGCATTACAGATGTCGTTGTCCCTGCAGTAAGGTAGCCAGCAACTCCAGGGCCTGTGAGGTATCCTGCTGTTTGAGTTTCAGAAATGAACAAGTCATGTTTCTGATCTTTGAAGGCACTCCACACAGAGGAATGAGACAGGATTTCATTTACCTCTTCTCCATACTGTAGGCTGCGAGTCATTGACTTCAAGGCTTTAACGATCTGAGCCTTTGTGGCTGATGGACTTTCCAGATTTTCAAGGCCAACACCTTCAAGCAATTTCAGGAGGTATGGGACCAAATCTGCTTTCAAAGCTTGGGCTACTAGATCATTTTGATCCTTTTGAAACATTCGATTAAGCGCTTCACAGGCTAAACCAATAGTATCCATCCGCTTTTTCATTCCATTCATTAGAGGGCCAATAGTCTCAAGCGATGCCATTGCTCGAACACAAAGCTCATTATCTGACAGCATGTGTATGACTCGGATGGCACTTTTTGGAACGGCATTGTTCTTGTGATTCAAGGCCTGGATAATCTTGGGAAGATGACCAAGCGGTGGGACTTGATCTCCTAGCTGAGGTTGAGCACTGAAGAGGCACACAGTTGCTGTTGTTACAGTTTCAAGTGTTTCCCCCTGCAAAAATATACAAAGTCTTAGACTGCAGAAGTTTAAGACTTCTACCCGCTGCTGAGCACAGCAAGCATGTAAATTACTGTATATCACTACACTTAATGACAAAGATTTAAATGATGCATGGTACAGTTACTA
>TRINITY_DN2639_c0_g1_i7 len=4349 path=[0:0-1397 2:1398-1573 3:1574-1614 6:1615-3043 7:3044-3065 8:3066-4348]
CTCATTAACAAGGCTTTCAATTCCCTTTATTTTTAAAAATTTATGTACATATGATCTGTATAATGTACATTCAATATAGAAAGCTTTTATATACTGGATAATGTATATAACATTTCACAATTACACTAGGCTCTTACATAACAGACTTTTTTTTTAGTTTTTTTTTTTGCTGCAGCTTTTTCAATTTGGTAAAGCCAGTTACACATATACATGTCTACTGTTTGATCTCAGGAAGGTCATGTTAATGATTAAGGGCATCAGTGAACTGGTGCAGGGACAAATCCCGAGTAAGCCATGTTTGAGAATGATCATGTCAGACTTGGAAGAGGAGACACCGTTTGAGTGAGCAGGGGGGGGAGAATCAAGTCATTTAGCCCAATTCTTCTAGACTGTAGTTCAACTTCAGTCATGCTAATTCATAAAATATAAAAACTAAGAAAAAATTCACAGTCTTGTAAACAAATATAAAGGAACAAAATGTGCTTATGTACAACAAGAAAAAAAATCCTTGTGTACTCATTTAAGCTGATCCACCGAGTGCTTTCTTCTTATGTTACAATGCAGTAGTTAGAATCACTGACTTTTTCCTAAAAAAAAATATATTCATAGAAAAAGGAATAACACTGTCATGAAATTGGAAAGGCAGGAAGAGTTCCTGTCAACGAGAGGAATGTTGTACTCCTCATCACTGGCCGGTCTGCCTTTTGAATGTCTCTTATGGGTATCCGATATCCCTCAGCTGATATCTCCCACTTCATGGTCCACTGGGGGCGGTACACTGGGCATTACAGATGTCGTTGTCCCTGCAGTAAGGTAGCCAGCAACTCCAGGGCCTGTGAGGTATCCTGCTGTTTGAGTTTCAGAAATGAACAAGTCATGTTTCTGATCTTTGAAGGCACTCCACACAGAGGAATGAGACAGGATTTCATTTACCTCTTCTCCATACTGTAGGCTGCGAGTCATTGACTTCAAGGCTTTAACGATCTGAGCCTTTGTGGCTGATGGACTTTCCAGATTTTCAAGGCCAACACCTTCAAGCAATTTCAGGAGGTATGGGACCAAATCTGCTTTCAAAGCTTGGGCTACTAGATCATTTTGATCCTTTTGAAACATTCGATTAAGCGCTTCACAGGCTAAACCAATAGTATCCATCCGCTTTTTCATTCCATTCATTAGAGGGCCAATAGTCTCAAGCGATGCCATTGCTCGAACACAAAGCTCATTATCTGACAGCATGTGTATGACTCGGATGGCACTTTTTGGAACGGCATTGTTCTTGTGATTCAAGGCCTGGATAATCTTGGGAAGATGACCAAGCGGTGGGACTTGATCTCCTAGCTGAGGTTGAGCACTGAAGAGGCACACAGTTGCTGTTGTTACAGTTTCAAGTGTTTCCCCATGGGGGTTGTTCTTCTCCAGTAGTTCAGTGAATTTTTCTAGTAGTGCAATAAGAAATTCTCTAGGTTTCCGCAGAACCCAGGCTGGCTGGGCAATGAAGATTCTTAAGAATACACCCCCTACGGAAAGTTCTCCTTCTGCTTCACCATAAACCACAGCAAAGTCCTCCGGCAGCTTCCAGTTTGTGTCAGGGTTGTCCCTCTGCAGCTTAAAGTGCTCCAGCATCATTTCTCGAACTGTGGTGGATACTTTTTCCCTGGAGTTGTCATTCCAAATTAACTCTGGATTTTCATGCGTTCCTTCAAAAATATGAACAGCAGCTTCGGGATTATCTCTCATGGCATCCATAAAGACACCAGGTAAGAACTTCATTAGGGTAATTCTAACCTTTGGACCCACTAGCTTATCTGCAGTCATTTTGGCAAAAAGTTCAGCTGTCTGGGCTCGAACTTGAGGATGGGTTGAGTTGCAGAACATATCTAACAAGTAAATTAAAGCACCTTTTGCCATGGCCTCCTTAATTATTTTTGTACTAGATGTCAAGGCATAGAGAGTTTCGAGAACGAGCTGCCGACTTGAGGGCAATGAATGCAAGAGGGCCAATAAATTGGAAAGAACCATCGACTCTGCAATATTAACAACACACTCCTGGTTACTAGTCACTATGTTCACCACCTCCAGAGCCAACTGCTGCACTAAGCCAGCTCCATGGACACGCAGAAGGGAGAATATCAATTTAAAGTGGCCTATGCATTCACACTCTGACCCTGGGTTGTGTTTTATGACATTTCTCAAAGCCTCTAAAGCCATTTCAACCCTTTTTAATCGCTCTCCATGTTGACCAGACTCTACTTTTCCGGTCTGTGTGATCGCCATTAATGTAGTTAGGTACTGGGCTTGTGATCCTATGTAATCCAAAAGGCTTGCAGCAAATGCTTTTGGAAGCTCTAACGGGAACGTAGGGACTTCATTGTAAACTCTAACAAAAATCTCTCCTACAATAAGTTCTTTTGCATGGTCACCAAAGAGAAACTCCGATCCATAACTTTTGTCACATTCACCTCTTCTAATCATGCTTTCTTGTTGAGATTCCAAGAACTCAAGAAGTTCAGCTCTTGTTCGATTGTTCCAGATGAGGTAGGGGCTCTCCGTGTTACTGTTAAGCATCTTCAGAACCTCAATAGGAGTAGCCACAGCAAGTTTCCTTGCAACATACGGTGTCAGCATTCCAGCCAAGCTTTTCCTAATTGCTGGATTTTCAGGTGTAGTTTGTTCTTCAGACAAATATCCTCCAAGACGACTTAAAGCAACAAGGCTCAGTTTGGCAAGACTATTGGCTACTTCCTGCTGATTAGAATCTTCACTCTTCTGAATACCACTCTCTTCCAGTGTATAATCATAGCTGAAGAGATAACCAAGTAAATACCACAAGATTCCAGCTTGAAACAGATGCGTTTGTAGCCAGTAATCCACAGCAAATGAGCTAACGCATTCTACTCCCAGGGAAGCAACCCGTGGAATGCTCTTGCCATAATAGAGCACTCTACAAAGGTCCTTGATGATGTTAGGCATTTCAGTGATTTTCTCTCTGCAGTCTTCAAACTGAGCTGCCACGCTGTAACACTTGCTTATATGCCCACATACCTATAAACAGGAACACTTTTTCCTGGACTGACATGTGATCTGGTTTACTGGAGTGAGTCAAGACTGCCACACAACGATTAAATGCCTCTTGCAATACCTCTATTCCATTCTCTCTTCTTAATTCTTCTGCATTAAGTGCTGAACAGTTGACTGTGTGGAAAGCAAGTTCTGTAGCAGCAGGCAGCAGAGGCGATTCCTTGGAAAACAGAAGATCATCTGAAGTTTCCATAGTGATGGTCTTAATCAGCATGGGATAGCCTGCATATTTATAGGGCTTCAAATCTTCTCTGTGCCTGTTGAAGAGGATGCTTTGAGCTTTCAGAATCAGAATTATGTTCTCCGGATCTGGGCCATCCACCACTTTGGCTGATTTCGTGCATAGAAACTCATATGCTTTATTTACTTTTTCAAACATATCCCTTCCTTCTGGATTCTTGTCAGGGTGGTATTTTTGAGCCAGTCTGAAATAGGCTTTCCTGATCTTGCTCTCATCATGTTGTCCTTGTCCTTTAGGAAGGTTAAGGACTTCATAAGCATCATCTATTGACATTGTAGGTGGCTTCTTTTCTACTTCCTTCTTCCAAGCATCCAAGGTATCTTTCAAAAGTTTAACAGGATCCTTAATTGGCCAGTTTGGAAATTGCAGTGCATCACAAAGGTGTCGGAGGTAATAAATATTACAAAACAGCTCATTCTCCAGTTGCGGATAGTTGATAACTGGGATGGGGCAGTACTGATAAAGCGCTCTTGTATTACTTTGAAGACGAGGGCTGAAGTCAGCAAGATGAGCAGCAATCTTCTCTATCATAAGGCGCCTCATTTCGTTGCTCCAGATTGCTTCTGGAGTGTCAAATTCTCCAAGAAAAATTTCTGAAAACTTTTCCGATGCATAGTTTTCTAAGTAACATACCATAGCTTCAGGGAGAATGTGTCCAAGTATGCTTCTCTGAACTATATCTTGTCCTTTTGTCTCTTCAGACTTGAAAGCCTGTTTCATGTGTGTGTACTTCAAAAACCTTGCTACAGGAAGTACATTGGAGCCAGTGTACATCATGATGAAGAAGAACACTCCACTGAGATAAAGACGAGGTAACTGTGGGTTATCTTGCATGATGTGGAACAGCAATATGGCAACCTTTTCAACAAGGATGGGGTCAAAAGTCAAAAGCAGCTGAATGATATGGGGAAGGCAAGTGCTGTCTGAAAGCAGCCTCTTCACTCTGGGCAAAGGTCTTATAATGGCATTATCTTGATCCCTGCTAGGAAAATATCCACACATTGTGATCAGCATGTTGAGAATAAGTGTA
>TRINITY_DN2639_c0_g2_i2 len=678 path=[0:0-630 2:631-677]
AGCAAACACCATTTAAGTTGAGGGATAACCTGCAGTGGTCGCCAGCCATCCATGCCCTGTGCCCAACAACGTGTTTTTGAAGTCAGCTTCCCTTTGGTCCATAATTCCTGCATCTCTTGAAAGCTGTAGGGACCACTCCTCTCTTTATCTGCATTACCAAAATACCATTCTTTCTCACTCTCTCTCTTCATATCAGGTGCTGCTTCAATTACATTGCTTTGCAATGGTACTGTAGCCCTGCTTGTGTGGAGATGTGCCAGGGTAAGCAGATCCACAAGTATTCTAATGCCATTGGAATCCATGAGCTCCTTAACATTTTTCTGGTTAAGAATCAGCTTGTTAAGGAAAAGTATCAACCGGTCTCGCTCAAGTTTATCAGTGCACCTTTCTAACATTCCAACTATGTATTTAGTGTCACCAAATGGTCCTATTTCTTCATGACATCTTCCATAAACAACGGCCAGTGCTTGCAAGCATAAGCATTTCATGTTTATTTTAGGGGTGAGCAGGAAACGATGATAAAGTTCATTGAAAAATTCATACGATTTTTTGATTGCTCCAGTCTCTTCAGTTTCGTCTTCCTCCAACAGTAGCCTCAAGTAATAATCCCCTATTTTTATTTCTTCTGACAAGATCGGAAGAGCACACGTCTGAACTCCAGTCACCTTGTAATCTCGT
>TRINITY_DN2639_c0_g2_i1 len=1053 path=[0:0-630 1:631-1052]
AGCAAACACCATTTAAGTTGAGGGATAACCTGCAGTGGTCGCCAGCCATCCATGCCCTGTGCCCAACAACGTGTTTTTGAAGTCAGCTTCCCTTTGGTCCATAATTCCTGCATCTCTTGAAAGCTGTAGGGACCACTCCTCTCTTTATCTGCATTACCAAAATACCATTCTTTCTCACTCTCTCTCTTCATATCAGGTGCTGCTTCAATTACATTGCTTTGCAATGGTACTGTAGCCCTGCTTGTGTGGAGATGTGCCAGGGTAAGCAGATCCACAAGTATTCTAATGCCATTGGAATCCATGAGCTCCTTAACATTTTTCTGGTTAAGAATCAGCTTGTTAAGGAAAAGTATCAACCGGTCTCGCTCAAGTTTATCAGTGCACCTTTCTAACATTCCAACTATGTATTTAGTGTCACCAAATGGTCCTATTTCTTCATGACATCTTCCATAAACAACGGCCAGTGCTTGCAAGCATAAGCATTTCATGTTTATTTTAGGGGTGAGCAGGAAACGATGATAAAGTTCATTGAAAAATTCATACGATTTTTTGATTGCTCCAGTCTCTTCAGTTTCGTCTTCCTCCAACAGTAGCCTCAAGTAATAATCCCCTATTTTTATTTCTTCTGACAGGCACTCATACTTAACCTCAAATTCATGGTGGTTCCATGAGATGACATTAGCACTGCCAAGTTCCCTATCAATCTGAAATGCCCGCATTTCAGATTCAAGAGTATCTCTCAGCTCTTCCCGGGTTTTGAAATTCCAAATCAAGTTTGATCTAGCATGATCTTGAAGAAATCTGTAATAGAACAGATCCCAATTTGCTTCAATTTTTATTCTTTGCCTTCGTTTCCTTAGTATTACTGGCTTTTGGTTAATGTTCTCTTTCTGAGCTATGCCCATTCTGTCCCTCCAGTGCATCAAAACCAGATCCACTTTTTCTTTGGCAAATTTTTCCACTTCTTTAGCAGCTTTTCCAGCAAGTCTTTGCCACTCTGGCACTTTATTACACTTGCCATACTGGTCAGTTGCAATTTTTAGGTTATCCCTA
>TRINITY_DN2696_c0_g1_i1 len=555 path=[0:0-554]
GACGCTCTTCCGATCTCAGGTATCAAACAGCATTTTTGCTCTTTATTTTGGCCGGTTGATCAAGCTGTCAGTTCTAGTACAAATCCCCATTCAAGCAGGGTTACACAGATGGGGAAGCCTAGTAGTTGGGTGTAATTCCAGTCTTTTTTTACGATTAGAATCACACACACACACACACACCCCGTTTTTAGACTGACTGGCTTCCCTGGAGCTGGCTACGGCAGCCCTGGGTAGCTTTTCCAGCTAAAGGCACCCCACCAGATGTGCAGGCAGAGCAGGCACAGCCCCGCTGCTGGCGCCCTGGAACATTCCAGAGTGTTGTCGGCCAAGGGGGCCGGCCAAACCCAGGGCACCGACCCAAAGCAGAATAGCGGTTTGTCTAATGCGTGGAACCACGCTGCTGCCCCACTTCCAGCCAGCTGTTGCCCTGGGCAACACCACTGTGTTGTGGATGCTCTAGCCCACACCTCTATGCTGTGGGGGGGGGGGGGGGGGGGGGGGGAACCCCTGGTTTTTTTAAAAAAAACCCCTTGGGGGCCGGGGACCCCCCCCTTT
>TRINITY_DN2677_c0_g1_i14 len=3526 path=[2:0-134 5:135-147 6:148-148 7:149-2134 9:2135-2357 11:2358-2479 12:2480-2480 13:2481-3406 20:3407-3525]
CTCATTCAGGGTTCTACGCCTTGTTACAGTACTTGCAGAACCAAGATGACTTTTACAGAGCTTTGCCACAGTGCTGCTTTATGTCTACCTTCTTGGGAAGAGAGGAGGATTTCCCCCCCCCCCCCCCCCCCCCCCCCCCCCCCCCCCCTCCCCCCTCTCCCCCCCCCCCCCCCCCGGGGAAAGGGGGGGGGGCATGCTGTGCCCTGGCAGCTGCTGCCTGTGTGAGCGGCCGGCGCGGCAGTGTGTGTGTGCGGGGTGAGGTAGAGCGCAGTGCGCGGTGACGCCGGGCCGGGCCCGGGGAGAGAAGGGGGGGCAGGCAGGCTGGGATCGGAGCTCTGTGTGCGCGCTCAGGGGCTGGAGCGTACGGGGCTCCGGCCGTGGTTCCAAGGGATGAGCAGCGAGCGGCTCCTCCAGCCCCCCTCGAGTTCCCGCCGCAGCCCGCAGCCCGGGGGAGAGAGCGGGCGCGCACTCGGGTAGGGGCCAGGGCACGCTTGCAGGTGACCGCCGGCGCCCGGAAAGTTTCTTTGCGGCGGCTGGGATGCGGCGGGGCCCGCTGCAGGCTTCCCGGCCAGTTCCCGCCGCGCTGCTGCTGCTCCTGCCGCCCCTGGGGGTGTGAAGGAGGCCAGGGAAGCGGCGTTGGCGGCGGCGGGCGCTAGTCCGCCTCCTCCTCCCCGGCGCGGCCATTGCAGTGACCCCCTCCCCCGCCGCCCGGCGGCGGTGGCGGCCGAGGATGATCACGAACACGCGGGGCTTCTTGTGGTCGGACCTGGAGACGCGGGCGCTGCTGGAGATCTGGGGCGAGGCGGACGTGCAGAGCGCGCTGGACGGGAACTTTCGGAACAGCCATGTGTACCGGGACGTGGCCTGCCGCCTGGCCGAGCTGGGCTTCGAGCGCACCCCGGAGCAGTGCCGCATCCGCATCAAAGGCCTCAAGCGCCAGTACTACCAGGCCCGGGACGGGCTGAAGAAGAACGGGCACGCCCGTAAGATCTGCAAGTACTACGACGAGATGGACCGGATCCTCAGCTGCCGGGGGGGTCTGGACAGCGCGCCCGAGCCTTGCCTGGCCCCAGCCACCGGGGACAGCGTCCAGCCTCCCTCCTCCGTCGCAGCCGGCGGCGGTCCGCCCACCCCGGGCAGCACCCCGCACAACAGCCGCGAGCCCGACACCGAGCTGGAGGAGGAAGACGCCGAGCTTGAGTCCCCAGGGCACGACAACTACACCGAGGACTCGGGGGAGTGCTCTTCCTACACCGAGCACGCCATCAAAGTCGAGTGCCCCCCCTTCGCCATCCCGCTGCCGCCCGCCGACGGTTATAAGCAAATCAACGCTCAAACAAATACACCACCCCTGTCTCAGGCTAAAAGATCAAAGAAACGCCATGCAAATTTAACACTGGATAAAATGATGGAAAAATTTCTGCAACAAAGCATAGATACAGAAGAAAAATTTTACAAATATGAAGAGCAGCGGCTTAAAATTGAGGACAAGCGCCGTGAAGCTGAGCATGCTCGAGAGCTCCAGATGTTGCAAATGTTGGGACAGATGTTGGCAGGAATTTCTTCTTCAGTATCACAAAGGTCGCAGTCTATGCCAACCAGTCCACCTCAGAGAGCAAACCACCATCGGTCATATGGAGATAATTTTAACTATAATGCTATGACAGCAGCACTTTCTCCACCTATAGTTATAGAGAGATCATTTTCCCTGCACAAAACACATTCTATAAAGGATATGGAGAATATTTTTCAGTTGGTGCGAAATGTTATCCCTCCTCTAACAGCCAAGAAGCATAAAGGCCAAGATGGACGGATAGGCATCATTGGAGGTTGTCAAGAGTACACAGGGGCACCCTATTTTGCAGCAATTACAGCTCTCAAAGTGGGTGCAGATTTATCCCATGTATTTTGTACCAAAGATGCAGCAACTGTAATAAAGTCATACAGCCCAGAGCTGATTGTTCATCCGGTTCTTGACAGTCCTGACGCTGTTCACGAAGTGGAAAAGTGGCTACCGCGACTGCACTCAGTGGTTATAGGACCTGGGTTAGGTAGAGATGATGTACTGCTGGAAAATGCTAAGGGTATTATAGAAAAATCCAAGGTCAAAGGAATCCCTATTGTCATTGATGCTGATGGATTGTGGCTGATTGCCCAACAGCCATCTCTTATTCAAGGTTACCAGCGCGCCATTCTTACTCCAAACTATATGGAGTTTAGCAGATTGTATGAAGCTATGCTTAGAGACCCTGTAGATAGTAGTGACCACCATGGATGCGTGTTACGGCTCAGCCAAGCCATGGGGAATTTGACGATAGTTCAGAAGGGAGAGAGGGATCTTATTTCAGATGGAGAAAAAGTACTTGTCTGCAGTCATGAAGGAAGCAGCCGAAGATGCGGTGGACAAGGGGACCTTCTGTCAGGTTCTCTTGGAGTCTTGGCACACTGGGCGTTCCTCGCTGGACCAGAGAAAACGAACGGTCAAAATCCTTTTCTGGTGGCTGCGTTTGGAGCATGTTCTCTTACAAGGCAATGCAACAACCAAGCCTTTCAAAAATGTGGACGTTCAATGACTGCCTCTGACATGGTTTCTGAAGTTGGAACAGCTTTTAGTAAACTTTTTGAAACCTGAGGCTAAAGCAGAAGACAAGATAAGGAAGAACACTGGCTGCATTTACAGTAGGATCTATTTAAGTTATGCACCCTTTCAAGTGCTGTAGCAGCATTGGTATACTAGGTAGATTTTTTTTTATTTTTAAGAATAGAAAAAAATTAATGTAGATATTTTTTAAGAGTTTGGAATACAAAAATGTTTTGGCTGAAATAAGCTGTAGTTGCAGATATAATATAATAAAACTAAACTGAAAGTATTCCTCTGTTTATTCATAGTTATTGAGCAATAACTAAAGCGTGTGAGTGAACTGTAAAAGATGCACTTAATACTTGATGAAAGAAATTCTTCCACCAGCTCAATCAAATTTCTTGGCTTGTACCAAGGTTTTTATGATTTTCCTCTTATTCCTCTAGAATTACCTACTTGCATTTCATTTTTGGTTACAATAATTTTTCTCTTAAAATATGCCTCTGGAAAGGGAATGCATGTAAGTTGCTTTCCGTTTTGCCTTGCCCGCAGCCCAATCCTAGCCATGGAGGCACCACTATCAGTTGAAAGATTTGCCCCTTGCTTTTTTCATCAAAAAAAGAGGATCATGGTTTTTAAGCTAGCAGAAGGAAAATTCTTAGAATAATAAACTGTAGAATTTTACTTAGCATGAAATGTAGGTATTATGTTTAGCTGAAGGTTACCTTAAATCCCATCTATTCAGGACTAGTTTAGAATCCTATATACAAAATGTGAAATGTAATCATTTTGAAGAGGTACAGGGAATGCTGAGAAGCCAGGGGGAACGCCTTGTTACAGTACTTGCAGAACCAAGATGACTTTTACAGAGCTTTGCCACAGTGCTGCTTTATGTCTACCTTCTTGGGAAGAGAGGAGGATTTCCCCCCCCCCCCCCCCCCCCCC
>TRINITY_DN2677_c0_g1_i15 len=2955 path=[7:0-1985 9:1986-2208 11:2209-2330 12:2331-2331 14:2332-2473 16:2474-2475 18:2476-2954]
CCCCCCTCTCCCCCCCCCCCCCCCCCGGGGAAAGGGGGGGGGGCATGCTGTGCCCTGGCAGCTGCTGCCTGTGTGAGCGGCCGGCGCGGCAGTGTGTGTGTGCGGGGTGAGGTAGAGCGCAGTGCGCGGTGACGCCGGGCCGGGCCCGGGGAGAGAAGGGGGGGCAGGCAGGCTGGGATCGGAGCTCTGTGTGCGCGCTCAGGGGCTGGAGCGTACGGGGCTCCGGCCGTGGTTCCAAGGGATGAGCAGCGAGCGGCTCCTCCAGCCCCCCTCGAGTTCCCGCCGCAGCCCGCAGCCCGGGGGAGAGAGCGGGCGCGCACTCGGGTAGGGGCCAGGGCACGCTTGCAGGTGACCGCCGGCGCCCGGAAAGTTTCTTTGCGGCGGCTGGGATGCGGCGGGGCCCGCTGCAGGCTTCCCGGCCAGTTCCCGCCGCGCTGCTGCTGCTCCTGCCGCCCCTGGGGGTGTGAAGGAGGCCAGGGAAGCGGCGTTGGCGGCGGCGGGCGCTAGTCCGCCTCCTCCTCCCCGGCGCGGCCATTGCAGTGACCCCCTCCCCCGCCGCCCGGCGGCGGTGGCGGCCGAGGATGATCACGAACACGCGGGGCTTCTTGTGGTCGGACCTGGAGACGCGGGCGCTGCTGGAGATCTGGGGCGAGGCGGACGTGCAGAGCGCGCTGGACGGGAACTTTCGGAACAGCCATGTGTACCGGGACGTGGCCTGCCGCCTGGCCGAGCTGGGCTTCGAGCGCACCCCGGAGCAGTGCCGCATCCGCATCAAAGGCCTCAAGCGCCAGTACTACCAGGCCCGGGACGGGCTGAAGAAGAACGGGCACGCCCGTAAGATCTGCAAGTACTACGACGAGATGGACCGGATCCTCAGCTGCCGGGGGGGTCTGGACAGCGCGCCCGAGCCTTGCCTGGCCCCAGCCACCGGGGACAGCGTCCAGCCTCCCTCCTCCGTCGCAGCCGGCGGCGGTCCGCCCACCCCGGGCAGCACCCCGCACAACAGCCGCGAGCCCGACACCGAGCTGGAGGAGGAAGACGCCGAGCTTGAGTCCCCAGGGCACGACAACTACACCGAGGACTCGGGGGAGTGCTCTTCCTACACCGAGCACGCCATCAAAGTCGAGTGCCCCCCCTTCGCCATCCCGCTGCCGCCCGCCGACGGTTATAAGCAAATCAACGCTCAAACAAATACACCACCCCTGTCTCAGGCTAAAAGATCAAAGAAACGCCATGCAAATTTAACACTGGATAAAATGATGGAAAAATTTCTGCAACAAAGCATAGATACAGAAGAAAAATTTTACAAATATGAAGAGCAGCGGCTTAAAATTGAGGACAAGCGCCGTGAAGCTGAGCATGCTCGAGAGCTCCAGATGTTGCAAATGTTGGGACAGATGTTGGCAGGAATTTCTTCTTCAGTATCACAAAGGTCGCAGTCTATGCCAACCAGTCCACCTCAGAGAGCAAACCACCATCGGTCATATGGAGATAATTTTAACTATAATGCTATGACAGCAGCACTTTCTCCACCTATAGTTATAGAGAGATCATTTTCCCTGCACAAAACACATTCTATAAAGGATATGGAGAATATTTTTCAGTTGGTGCGAAATGTTATCCCTCCTCTAACAGCCAAGAAGCATAAAGGCCAAGATGGACGGATAGGCATCATTGGAGGTTGTCAAGAGTACACAGGGGCACCCTATTTTGCAGCAATTACAGCTCTCAAAGTGGGTGCAGATTTATCCCATGTATTTTGTACCAAAGATGCAGCAACTGTAATAAAGTCATACAGCCCAGAGCTGATTGTTCATCCGGTTCTTGACAGTCCTGACGCTGTTCACGAAGTGGAAAAGTGGCTACCGCGACTGCACTCAGTGGTTATAGGACCTGGGTTAGGTAGAGATGATGTACTGCTGGAAAATGCTAAGGGTATTATAGAAAAATCCAAGGTCAAAGGAATCCCTATTGTCATTGATGCTGATGGATTGTGGCTGATTGCCCAACAGCCATCTCTTATTCAAGGTTACCAGCGCGCCATTCTTACTCCAAACTATATGGAGTTTAGCAGATTGTATGAAGCTATGCTTAGAGACCCTGTAGATAGTAGTGACCACCATGGATGCGTGTTACGGCTCAGCCAAGCCATGGGGAATTTGACGATAGTTCAGAAGGGAGAGAGGGATCTTATTTCAGATGGAGAAAAAGTACTTGTCTGCAGTCATGAAGGAAGCAGCCGAAGATGCGGTGGACAAGGGGACCTTCTGTCAGGTTCTCTTGGAGTCTTGGCACACTGGGCGTTCCTCGCTGGACCAGAGAAAACGAACGGGTATGGCTTGTTTGAAACTTCTGATCTTGCCTGCACTTTAGTTATTCATCAAGGGGCTTTATGATTTTCTTTGAGGGGCTTTGTGATCCTCACTCATGAGATCATGCCCTGCTCTGCAAACGCTTCAACTGCCAAGGAAATGCTTCAAGTTGGGATCCCTGCACCTGTTGTTCTTGGAGCTAAAGCCAGATTTGACATCCGAGGTGGTTCTCAATCTGAAGGGCTTTCTCTATATGTCGTCTTCTCTCCATTATCCCATCTCTTCTCTCCTGAGTCGCAGGCTGGATGGCATTTGCTTCCCTTAGTACTCGCCCTCCTTTAGAGTCCCCCACTGTTTAGGAGTTGTCGTGCTGGCCATGGATCACAGCTCCTAGCATGCTTCTGTAAACTGTCTGTCCTTATAGGAGCCTGTAAAATAGGCACGTTCATCATAGCCTCGCACTCTTACACAGATAAACCATTGCAGCTGCTCTCAACCATTTAATTTGTTCGTCTGAGATGTGCAGTTAAGTCACCTTATTAAAATAAAAAAGGCTGTTCATATAAATTAGCAATGTATGTGTCACAATTTATTCTCTCTTCTTATTGGCTTTGCTTCATTAAAGCTGCAATTTCAAAATCCG
>TRINITY_DN2677_c0_g1_i2 len=553 path=[0:0-71 16:72-73 18:74-552]
CTCAGTCTCATGTAAGGGCCCTTTGAAGGTCTAATACTACCTATTCACTTTCTCATTGTCCCCAGAACCCACCTTCAAGTTGGGATCCCTGCACCTGTTGTTCTTGGAGCTAAAGCCAGATTTGACATCCGAGGTGGTTCTCAATCTGAAGGGCTTTCTCTATATGTCGTCTTCTCTCCATTATCCCATCTCTTCTCTCCTGAGTCGCAGGCTGGATGGCATTTGCTTCCCTTAGTACTCGCCCTCCTTTAGAGTCCCCCACTGTTTAGGAGTTGTCGTGCTGGCCATGGATCACAGCTCCTAGCATGCTTCTGTAAACTGTCTGTCCTTATAGGAGCCTGTAAAATAGGCACGTTCATCATAGCCTCGCACTCTTACACAGATAAACCATTGCAGCTGCTCTCAACCATTTAATTTGTTCGTCTGAGATGTGCAGTTAAGTCACCTTATTAAAATAAAAAAGGCTGTTCATATAAATTAGCAATGTATGTGTCACAATTTATTCTCTCTTCTTATTGGCTTTGCTTCATTAAAGCTGCAATTTCAAAATCCG
>TRINITY_DN2677_c0_g1_i4 len=4224 path=[7:0-1985 9:1986-2208 11:2209-2330 12:2331-2331 13:2332-3257 15:3258-4091 17:4092-4104 20:4105-4223]
CCCCCCTCTCCCCCCCCCCCCCCCCCGGGGAAAGGGGGGGGGGCATGCTGTGCCCTGGCAGCTGCTGCCTGTGTGAGCGGCCGGCGCGGCAGTGTGTGTGTGCGGGGTGAGGTAGAGCGCAGTGCGCGGTGACGCCGGGCCGGGCCCGGGGAGAGAAGGGGGGGCAGGCAGGCTGGGATCGGAGCTCTGTGTGCGCGCTCAGGGGCTGGAGCGTACGGGGCTCCGGCCGTGGTTCCAAGGGATGAGCAGCGAGCGGCTCCTCCAGCCCCCCTCGAGTTCCCGCCGCAGCCCGCAGCCCGGGGGAGAGAGCGGGCGCGCACTCGGGTAGGGGCCAGGGCACGCTTGCAGGTGACCGCCGGCGCCCGGAAAGTTTCTTTGCGGCGGCTGGGATGCGGCGGGGCCCGCTGCAGGCTTCCCGGCCAGTTCCCGCCGCGCTGCTGCTGCTCCTGCCGCCCCTGGGGGTGTGAAGGAGGCCAGGGAAGCGGCGTTGGCGGCGGCGGGCGCTAGTCCGCCTCCTCCTCCCCGGCGCGGCCATTGCAGTGACCCCCTCCCCCGCCGCCCGGCGGCGGTGGCGGCCGAGGATGATCACGAACACGCGGGGCTTCTTGTGGTCGGACCTGGAGACGCGGGCGCTGCTGGAGATCTGGGGCGAGGCGGACGTGCAGAGCGCGCTGGACGGGAACTTTCGGAACAGCCATGTGTACCGGGACGTGGCCTGCCGCCTGGCCGAGCTGGGCTTCGAGCGCACCCCGGAGCAGTGCCGCATCCGCATCAAAGGCCTCAAGCGCCAGTACTACCAGGCCCGGGACGGGCTGAAGAAGAACGGGCACGCCCGTAAGATCTGCAAGTACTACGACGAGATGGACCGGATCCTCAGCTGCCGGGGGGGTCTGGACAGCGCGCCCGAGCCTTGCCTGGCCCCAGCCACCGGGGACAGCGTCCAGCCTCCCTCCTCCGTCGCAGCCGGCGGCGGTCCGCCCACCCCGGGCAGCACCCCGCACAACAGCCGCGAGCCCGACACCGAGCTGGAGGAGGAAGACGCCGAGCTTGAGTCCCCAGGGCACGACAACTACACCGAGGACTCGGGGGAGTGCTCTTCCTACACCGAGCACGCCATCAAAGTCGAGTGCCCCCCCTTCGCCATCCCGCTGCCGCCCGCCGACGGTTATAAGCAAATCAACGCTCAAACAAATACACCACCCCTGTCTCAGGCTAAAAGATCAAAGAAACGCCATGCAAATTTAACACTGGATAAAATGATGGAAAAATTTCTGCAACAAAGCATAGATACAGAAGAAAAATTTTACAAATATGAAGAGCAGCGGCTTAAAATTGAGGACAAGCGCCGTGAAGCTGAGCATGCTCGAGAGCTCCAGATGTTGCAAATGTTGGGACAGATGTTGGCAGGAATTTCTTCTTCAGTATCACAAAGGTCGCAGTCTATGCCAACCAGTCCACCTCAGAGAGCAAACCACCATCGGTCATATGGAGATAATTTTAACTATAATGCTATGACAGCAGCACTTTCTCCACCTATAGTTATAGAGAGATCATTTTCCCTGCACAAAACACATTCTATAAAGGATATGGAGAATATTTTTCAGTTGGTGCGAAATGTTATCCCTCCTCTAACAGCCAAGAAGCATAAAGGCCAAGATGGACGGATAGGCATCATTGGAGGTTGTCAAGAGTACACAGGGGCACCCTATTTTGCAGCAATTACAGCTCTCAAAGTGGGTGCAGATTTATCCCATGTATTTTGTACCAAAGATGCAGCAACTGTAATAAAGTCATACAGCCCAGAGCTGATTGTTCATCCGGTTCTTGACAGTCCTGACGCTGTTCACGAAGTGGAAAAGTGGCTACCGCGACTGCACTCAGTGGTTATAGGACCTGGGTTAGGTAGAGATGATGTACTGCTGGAAAATGCTAAGGGTATTATAGAAAAATCCAAGGTCAAAGGAATCCCTATTGTCATTGATGCTGATGGATTGTGGCTGATTGCCCAACAGCCATCTCTTATTCAAGGTTACCAGCGCGCCATTCTTACTCCAAACTATATGGAGTTTAGCAGATTGTATGAAGCTATGCTTAGAGACCCTGTAGATAGTAGTGACCACCATGGATGCGTGTTACGGCTCAGCCAAGCCATGGGGAATTTGACGATAGTTCAGAAGGGAGAGAGGGATCTTATTTCAGATGGAGAAAAAGTACTTGTCTGCAGTCATGAAGGAAGCAGCCGAAGATGCGGTGGACAAGGGGACCTTCTGTCAGGTTCTCTTGGAGTCTTGGCACACTGGGCGTTCCTCGCTGGACCAGAGAAAACGAACGGTCAAAATCCTTTTCTGGTGGCTGCGTTTGGAGCATGTTCTCTTACAAGGCAATGCAACAACCAAGCCTTTCAAAAATGTGGACGTTCAATGACTGCCTCTGACATGGTTTCTGAAGTTGGAACAGCTTTTAGTAAACTTTTTGAAACCTGAGGCTAAAGCAGAAGACAAGATAAGGAAGAACACTGGCTGCATTTACAGTAGGATCTATTTAAGTTATGCACCCTTTCAAGTGCTGTAGCAGCATTGGTATACTAGGTAGATTTTTTTTTATTTTTAAGAATAGAAAAAAATTAATGTAGATATTTTTTAAGAGTTTGGAATACAAAAATGTTTTGGCTGAAATAAGCTGTAGTTGCAGATATAATATAATAAAACTAAACTGAAAGTATTCCTCTGTTTATTCATAGTTATTGAGCAATAACTAAAGCGTGTGAGTGAACTGTAAAAGATGCACTTAATACTTGATGAAAGAAATTCTTCCACCAGCTCAATCAAATTTCTTGGCTTGTACCAAGGTTTTTATGATTTTCCTCTTATTCCTCTAGAATTACCTACTTGCATTTCATTTTTGGTTACAATAATTTTTCTCTTAAAATATGCCTCTGGAAAGGGAATGCATGTAAGTTGCTTTCCGTTTTGCCTTGCCCGCAGCCCAATCCTAGCCATGGAGGCACCACTATCAGTTGAAAGATTTGCCCCTTGCTTTTTTCATCAAAAAAAGAGGATCATGGTTTTTAAGCTAGCAGAAGGAAAATTCTTAGAATAATAAACTGTAGAATTTTACTTAGCATGAAATGTAGGTATTATGTTTAGCTGAAGGTTACCTTAAATCCCATCTATTCAGGACTAGTTTAGAATCCTATATACAAAATGTGAAATGTAATCATTTTGAAGAGGTACAGGGAATGCTGAGAAGCCAGGGGGATATTTTTAAATGATCAAATGTCAATGACGATGGAAAAGTGAGCGCTTTTGTTAGCACAAAATAATTTAACTTAAACTACTGATACAGCTCATAGTACATCAGTAGTGCATGTACACATCGAATTATTCATCACCAGCATTAAACAGATCATTAGAAGCAGAGGGCAGCCCTTAATTATCTAACATTGGAGAAGCATGCAAATACAGCTGGTCCTGTACAAGACTGTCTGACAAGGAGAGACTAGAAAACAGGAAGAGGTCAGTCAAGGTTTTATTTTGGAAATGGGATTTTAAAGCCTTTTGCTTTGAGCATGACTAATACAGACAATGTTTGACGTGTCCAGGCTGTTTCACATGTATTCTACTAGTTGGCTGATTGTACAGTGCAGCTGTGTGTAAATCAGAAGTTGTGTGAGATTTGTGCACTAAAAATTTAACTTTTAGAAATTCAGTCTAATCTTATGGTGTAAAGAGAATAAATTTACCAAAAACCCTTTGAAATACACTTAAATACCAACTTGTATGGCTGTACACAAACTCTAAATCTAGCTGAAAATGGAGTGGAGGGACAAGTTCAAACTGCTTACTGCTATTTGATATACATTCATCTCAGTGACTCTGTGCTAGAGTTTGGTACTATAGAAATACTAGTTGGACGACTGCACTTTCACATCTTTCAGTAACTTCTGCGGTGACCATCTAAAATCAGGACGGCTCCTCTGAATAATCAACATCTTGGACTACTACCTCACTCCCATGCATTTGCTTTTCTTTTTAAAGTGCTGGCCTAGATTTAATATGGGCTTTTCAAGAACGTTTGCTCATTCAGGGTTCTCATTCAGGGTTCTACGCCTTGTTACAGTACTTGCAGAACCAAGATGACTTTTACAGAGCTTTGCCACAGTGCTGCTTTATGTCTACCTTCTTGGGAAGAGAGGAGGATTTCCCCCCCCCCCCCCCCCCCCCC
>TRINITY_DN2677_c0_g1_i1 len=2227 path=[3:0-224 11:225-346 12:347-347 13:348-1273 15:1274-2107 20:2108-2226]
TTTTTTTTTTAATTTTAAAAATTTAATCAACTTGTCAGCAGCAGATGAACTCTGTGAAATCTTATTTCCTTTAAAACGATTGTAACCTGTCAGTGTCTCTTCAATAAAGACATCATCTAGTAGGTTGTATTTCCCATCACTCCTCAGCCCTCACTGCCAAGGTAATGTAATGTTAAATAGAGGATAAATATGCATGACCTCTTTTTTTGTTGTTTTGTTTGCCATAGTACTTGTCTGCAGTCATGAAGGAAGCAGCCGAAGATGCGGTGGACAAGGGGACCTTCTGTCAGGTTCTCTTGGAGTCTTGGCACACTGGGCGTTCCTCGCTGGACCAGAGAAAACGAACGGTCAAAATCCTTTTCTGGTGGCTGCGTTTGGAGCATGTTCTCTTACAAGGCAATGCAACAACCAAGCCTTTCAAAAATGTGGACGTTCAATGACTGCCTCTGACATGGTTTCTGAAGTTGGAACAGCTTTTAGTAAACTTTTTGAAACCTGAGGCTAAAGCAGAAGACAAGATAAGGAAGAACACTGGCTGCATTTACAGTAGGATCTATTTAAGTTATGCACCCTTTCAAGTGCTGTAGCAGCATTGGTATACTAGGTAGATTTTTTTTTATTTTTAAGAATAGAAAAAAATTAATGTAGATATTTTTTAAGAGTTTGGAATACAAAAATGTTTTGGCTGAAATAAGCTGTAGTTGCAGATATAATATAATAAAACTAAACTGAAAGTATTCCTCTGTTTATTCATAGTTATTGAGCAATAACTAAAGCGTGTGAGTGAACTGTAAAAGATGCACTTAATACTTGATGAAAGAAATTCTTCCACCAGCTCAATCAAATTTCTTGGCTTGTACCAAGGTTTTTATGATTTTCCTCTTATTCCTCTAGAATTACCTACTTGCATTTCATTTTTGGTTACAATAATTTTTCTCTTAAAATATGCCTCTGGAAAGGGAATGCATGTAAGTTGCTTTCCGTTTTGCCTTGCCCGCAGCCCAATCCTAGCCATGGAGGCACCACTATCAGTTGAAAGATTTGCCCCTTGCTTTTTTCATCAAAAAAAGAGGATCATGGTTTTTAAGCTAGCAGAAGGAAAATTCTTAGAATAATAAACTGTAGAATTTTACTTAGCATGAAATGTAGGTATTATGTTTAGCTGAAGGTTACCTTAAATCCCATCTATTCAGGACTAGTTTAGAATCCTATATACAAAATGTGAAATGTAATCATTTTGAAGAGGTACAGGGAATGCTGAGAAGCCAGGGGGATATTTTTAAATGATCAAATGTCAATGACGATGGAAAAGTGAGCGCTTTTGTTAGCACAAAATAATTTAACTTAAACTACTGATACAGCTCATAGTACATCAGTAGTGCATGTACACATCGAATTATTCATCACCAGCATTAAACAGATCATTAGAAGCAGAGGGCAGCCCTTAATTATCTAACATTGGAGAAGCATGCAAATACAGCTGGTCCTGTACAAGACTGTCTGACAAGGAGAGACTAGAAAACAGGAAGAGGTCAGTCAAGGTTTTATTTTGGAAATGGGATTTTAAAGCCTTTTGCTTTGAGCATGACTAATACAGACAATGTTTGACGTGTCCAGGCTGTTTCACATGTATTCTACTAGTTGGCTGATTGTACAGTGCAGCTGTGTGTAAATCAGAAGTTGTGTGAGATTTGTGCACTAAAAATTTAACTTTTAGAAATTCAGTCTAATCTTATGGTGTAAAGAGAATAAATTTACCAAAAACCCTTTGAAATACACTTAAATACCAACTTGTATGGCTGTACACAAACTCTAAATCTAGCTGAAAATGGAGTGGAGGGACAAGTTCAAACTGCTTACTGCTATTTGATATACATTCATCTCAGTGACTCTGTGCTAGAGTTTGGTACTATAGAAATACTAGTTGGACGACTGCACTTTCACATCTTTCAGTAACTTCTGCGGTGACCATCTAAAATCAGGACGGCTCCTCTGAATAATCAACATCTTGGACTACTACCTCACTCCCATGCATTTGCTTTTCTTTTTAAAGTGCTGGCCTAGATTTAATATGGGCTTTTCAAGAACGTTTGCTCATTCAGGGTTCTACGCCTTGTTACAGTACTTGCAGAACCAAGATGACTTTTACAGAGCTTTGCCACAGTGCTGCTTTATGTCTACCTTCTTGGGAAGAGAGGAGGATTTCCCCCCCCCCCCCCCCCCCCCC
>TRINITY_DN2677_c0_g1_i17 len=2051 path=[4:0-170 12:171-171 13:172-1097 15:1098-1931 20:1932-2050]
TTATAAATATAAAAGATTTAAATCAAGGCTTTCTGTTTGGTGATTTTTAGATGTTTTAAAAATTGCTGATTAAAATTTTGGTTTTTAAGTTTATTCACATTGCTATCCGCTATTAGGGCTGTGATGTGTTAATATCTACACTCTGTTTTACATAATGTTTTCTCTTTTGTAGTCAAAATCCTTTTCTGGTGGCTGCGTTTGGAGCATGTTCTCTTACAAGGCAATGCAACAACCAAGCCTTTCAAAAATGTGGACGTTCAATGACTGCCTCTGACATGGTTTCTGAAGTTGGAACAGCTTTTAGTAAACTTTTTGAAACCTGAGGCTAAAGCAGAAGACAAGATAAGGAAGAACACTGGCTGCATTTACAGTAGGATCTATTTAAGTTATGCACCCTTTCAAGTGCTGTAGCAGCATTGGTATACTAGGTAGATTTTTTTTTATTTTTAAGAATAGAAAAAAATTAATGTAGATATTTTTTAAGAGTTTGGAATACAAAAATGTTTTGGCTGAAATAAGCTGTAGTTGCAGATATAATATAATAAAACTAAACTGAAAGTATTCCTCTGTTTATTCATAGTTATTGAGCAATAACTAAAGCGTGTGAGTGAACTGTAAAAGATGCACTTAATACTTGATGAAAGAAATTCTTCCACCAGCTCAATCAAATTTCTTGGCTTGTACCAAGGTTTTTATGATTTTCCTCTTATTCCTCTAGAATTACCTACTTGCATTTCATTTTTGGTTACAATAATTTTTCTCTTAAAATATGCCTCTGGAAAGGGAATGCATGTAAGTTGCTTTCCGTTTTGCCTTGCCCGCAGCCCAATCCTAGCCATGGAGGCACCACTATCAGTTGAAAGATTTGCCCCTTGCTTTTTTCATCAAAAAAAGAGGATCATGGTTTTTAAGCTAGCAGAAGGAAAATTCTTAGAATAATAAACTGTAGAATTTTACTTAGCATGAAATGTAGGTATTATGTTTAGCTGAAGGTTACCTTAAATCCCATCTATTCAGGACTAGTTTAGAATCCTATATACAAAATGTGAAATGTAATCATTTTGAAGAGGTACAGGGAATGCTGAGAAGCCAGGGGGATATTTTTAAATGATCAAATGTCAATGACGATGGAAAAGTGAGCGCTTTTGTTAGCACAAAATAATTTAACTTAAACTACTGATACAGCTCATAGTACATCAGTAGTGCATGTACACATCGAATTATTCATCACCAGCATTAAACAGATCATTAGAAGCAGAGGGCAGCCCTTAATTATCTAACATTGGAGAAGCATGCAAATACAGCTGGTCCTGTACAAGACTGTCTGACAAGGAGAGACTAGAAAACAGGAAGAGGTCAGTCAAGGTTTTATTTTGGAAATGGGATTTTAAAGCCTTTTGCTTTGAGCATGACTAATACAGACAATGTTTGACGTGTCCAGGCTGTTTCACATGTATTCTACTAGTTGGCTGATTGTACAGTGCAGCTGTGTGTAAATCAGAAGTTGTGTGAGATTTGTGCACTAAAAATTTAACTTTTAGAAATTCAGTCTAATCTTATGGTGTAAAGAGAATAAATTTACCAAAAACCCTTTGAAATACACTTAAATACCAACTTGTATGGCTGTACACAAACTCTAAATCTAGCTGAAAATGGAGTGGAGGGACAAGTTCAAACTGCTTACTGCTATTTGATATACATTCATCTCAGTGACTCTGTGCTAGAGTTTGGTACTATAGAAATACTAGTTGGACGACTGCACTTTCACATCTTTCAGTAACTTCTGCGGTGACCATCTAAAATCAGGACGGCTCCTCTGAATAATCAACATCTTGGACTACTACCTCACTCCCATGCATTTGCTTTTCTTTTTAAAGTGCTGGCCTAGATTTAATATGGGCTTTTCAAGAACGTTTGCTCATTCAGGGTTCTACGCCTTGTTACAGTACTTGCAGAACCAAGATGACTTTTACAGAGCTTTGCCACAGTGCTGCTTTATGTCTACCTTCTTGGGAAGAGAGGAGGATTTCCCCCCCCCCCCCCCCCCCCCC
>TRINITY_DN2677_c0_g1_i5 len=341 path=[2:0-134 6:135-135 8:136-221 20:222-340]
CTCATTCAGGGTTCTACGCCTTGTTACAGTACTTGCAGAACCAAGATGACTTTTACAGAGCTTTGCCACAGTGCTGCTTTATGTCTACCTTCTTGGGAAGAGAGGAGGATTTCCCCCCCCCCCCCCCCCCCCCCCTTTTCTTTTTTTTTTTTTTTTTTCAAGCAGAAGACGGCATACGAGATTACAAGGTGACTGGAGTTCAGACGTGTGCTCTTCCGATCTACGCCTTGTTACAGTACTTGCAGAACCAAGATGACTTTTACAGAGCTTTGCCACAGTGCTGCTTTATGTCTACCTTCTTGGGAAGAGAGGAGGATTTCCCCCCCCCCCCCCCCCCCCCC
>TRINITY_DN2677_c0_g1_i8 len=4211 path=[7:0-1985 9:1986-2208 11:2209-2330 12:2331-2331 13:2332-3257 15:3258-4091 20:4092-4210]
CCCCCCTCTCCCCCCCCCCCCCCCCCGGGGAAAGGGGGGGGGGCATGCTGTGCCCTGGCAGCTGCTGCCTGTGTGAGCGGCCGGCGCGGCAGTGTGTGTGTGCGGGGTGAGGTAGAGCGCAGTGCGCGGTGACGCCGGGCCGGGCCCGGGGAGAGAAGGGGGGGCAGGCAGGCTGGGATCGGAGCTCTGTGTGCGCGCTCAGGGGCTGGAGCGTACGGGGCTCCGGCCGTGGTTCCAAGGGATGAGCAGCGAGCGGCTCCTCCAGCCCCCCTCGAGTTCCCGCCGCAGCCCGCAGCCCGGGGGAGAGAGCGGGCGCGCACTCGGGTAGGGGCCAGGGCACGCTTGCAGGTGACCGCCGGCGCCCGGAAAGTTTCTTTGCGGCGGCTGGGATGCGGCGGGGCCCGCTGCAGGCTTCCCGGCCAGTTCCCGCCGCGCTGCTGCTGCTCCTGCCGCCCCTGGGGGTGTGAAGGAGGCCAGGGAAGCGGCGTTGGCGGCGGCGGGCGCTAGTCCGCCTCCTCCTCCCCGGCGCGGCCATTGCAGTGACCCCCTCCCCCGCCGCCCGGCGGCGGTGGCGGCCGAGGATGATCACGAACACGCGGGGCTTCTTGTGGTCGGACCTGGAGACGCGGGCGCTGCTGGAGATCTGGGGCGAGGCGGACGTGCAGAGCGCGCTGGACGGGAACTTTCGGAACAGCCATGTGTACCGGGACGTGGCCTGCCGCCTGGCCGAGCTGGGCTTCGAGCGCACCCCGGAGCAGTGCCGCATCCGCATCAAAGGCCTCAAGCGCCAGTACTACCAGGCCCGGGACGGGCTGAAGAAGAACGGGCACGCCCGTAAGATCTGCAAGTACTACGACGAGATGGACCGGATCCTCAGCTGCCGGGGGGGTCTGGACAGCGCGCCCGAGCCTTGCCTGGCCCCAGCCACCGGGGACAGCGTCCAGCCTCCCTCCTCCGTCGCAGCCGGCGGCGGTCCGCCCACCCCGGGCAGCACCCCGCACAACAGCCGCGAGCCCGACACCGAGCTGGAGGAGGAAGACGCCGAGCTTGAGTCCCCAGGGCACGACAACTACACCGAGGACTCGGGGGAGTGCTCTTCCTACACCGAGCACGCCATCAAAGTCGAGTGCCCCCCCTTCGCCATCCCGCTGCCGCCCGCCGACGGTTATAAGCAAATCAACGCTCAAACAAATACACCACCCCTGTCTCAGGCTAAAAGATCAAAGAAACGCCATGCAAATTTAACACTGGATAAAATGATGGAAAAATTTCTGCAACAAAGCATAGATACAGAAGAAAAATTTTACAAATATGAAGAGCAGCGGCTTAAAATTGAGGACAAGCGCCGTGAAGCTGAGCATGCTCGAGAGCTCCAGATGTTGCAAATGTTGGGACAGATGTTGGCAGGAATTTCTTCTTCAGTATCACAAAGGTCGCAGTCTATGCCAACCAGTCCACCTCAGAGAGCAAACCACCATCGGTCATATGGAGATAATTTTAACTATAATGCTATGACAGCAGCACTTTCTCCACCTATAGTTATAGAGAGATCATTTTCCCTGCACAAAACACATTCTATAAAGGATATGGAGAATATTTTTCAGTTGGTGCGAAATGTTATCCCTCCTCTAACAGCCAAGAAGCATAAAGGCCAAGATGGACGGATAGGCATCATTGGAGGTTGTCAAGAGTACACAGGGGCACCCTATTTTGCAGCAATTACAGCTCTCAAAGTGGGTGCAGATTTATCCCATGTATTTTGTACCAAAGATGCAGCAACTGTAATAAAGTCATACAGCCCAGAGCTGATTGTTCATCCGGTTCTTGACAGTCCTGACGCTGTTCACGAAGTGGAAAAGTGGCTACCGCGACTGCACTCAGTGGTTATAGGACCTGGGTTAGGTAGAGATGATGTACTGCTGGAAAATGCTAAGGGTATTATAGAAAAATCCAAGGTCAAAGGAATCCCTATTGTCATTGATGCTGATGGATTGTGGCTGATTGCCCAACAGCCATCTCTTATTCAAGGTTACCAGCGCGCCATTCTTACTCCAAACTATATGGAGTTTAGCAGATTGTATGAAGCTATGCTTAGAGACCCTGTAGATAGTAGTGACCACCATGGATGCGTGTTACGGCTCAGCCAAGCCATGGGGAATTTGACGATAGTTCAGAAGGGAGAGAGGGATCTTATTTCAGATGGAGAAAAAGTACTTGTCTGCAGTCATGAAGGAAGCAGCCGAAGATGCGGTGGACAAGGGGACCTTCTGTCAGGTTCTCTTGGAGTCTTGGCACACTGGGCGTTCCTCGCTGGACCAGAGAAAACGAACGGTCAAAATCCTTTTCTGGTGGCTGCGTTTGGAGCATGTTCTCTTACAAGGCAATGCAACAACCAAGCCTTTCAAAAATGTGGACGTTCAATGACTGCCTCTGACATGGTTTCTGAAGTTGGAACAGCTTTTAGTAAACTTTTTGAAACCTGAGGCTAAAGCAGAAGACAAGATAAGGAAGAACACTGGCTGCATTTACAGTAGGATCTATTTAAGTTATGCACCCTTTCAAGTGCTGTAGCAGCATTGGTATACTAGGTAGATTTTTTTTTATTTTTAAGAATAGAAAAAAATTAATGTAGATATTTTTTAAGAGTTTGGAATACAAAAATGTTTTGGCTGAAATAAGCTGTAGTTGCAGATATAATATAATAAAACTAAACTGAAAGTATTCCTCTGTTTATTCATAGTTATTGAGCAATAACTAAAGCGTGTGAGTGAACTGTAAAAGATGCACTTAATACTTGATGAAAGAAATTCTTCCACCAGCTCAATCAAATTTCTTGGCTTGTACCAAGGTTTTTATGATTTTCCTCTTATTCCTCTAGAATTACCTACTTGCATTTCATTTTTGGTTACAATAATTTTTCTCTTAAAATATGCCTCTGGAAAGGGAATGCATGTAAGTTGCTTTCCGTTTTGCCTTGCCCGCAGCCCAATCCTAGCCATGGAGGCACCACTATCAGTTGAAAGATTTGCCCCTTGCTTTTTTCATCAAAAAAAGAGGATCATGGTTTTTAAGCTAGCAGAAGGAAAATTCTTAGAATAATAAACTGTAGAATTTTACTTAGCATGAAATGTAGGTATTATGTTTAGCTGAAGGTTACCTTAAATCCCATCTATTCAGGACTAGTTTAGAATCCTATATACAAAATGTGAAATGTAATCATTTTGAAGAGGTACAGGGAATGCTGAGAAGCCAGGGGGATATTTTTAAATGATCAAATGTCAATGACGATGGAAAAGTGAGCGCTTTTGTTAGCACAAAATAATTTAACTTAAACTACTGATACAGCTCATAGTACATCAGTAGTGCATGTACACATCGAATTATTCATCACCAGCATTAAACAGATCATTAGAAGCAGAGGGCAGCCCTTAATTATCTAACATTGGAGAAGCATGCAAATACAGCTGGTCCTGTACAAGACTGTCTGACAAGGAGAGACTAGAAAACAGGAAGAGGTCAGTCAAGGTTTTATTTTGGAAATGGGATTTTAAAGCCTTTTGCTTTGAGCATGACTAATACAGACAATGTTTGACGTGTCCAGGCTGTTTCACATGTATTCTACTAGTTGGCTGATTGTACAGTGCAGCTGTGTGTAAATCAGAAGTTGTGTGAGATTTGTGCACTAAAAATTTAACTTTTAGAAATTCAGTCTAATCTTATGGTGTAAAGAGAATAAATTTACCAAAAACCCTTTGAAATACACTTAAATACCAACTTGTATGGCTGTACACAAACTCTAAATCTAGCTGAAAATGGAGTGGAGGGACAAGTTCAAACTGCTTACTGCTATTTGATATACATTCATCTCAGTGACTCTGTGCTAGAGTTTGGTACTATAGAAATACTAGTTGGACGACTGCACTTTCACATCTTTCAGTAACTTCTGCGGTGACCATCTAAAATCAGGACGGCTCCTCTGAATAATCAACATCTTGGACTACTACCTCACTCCCATGCATTTGCTTTTCTTTTTAAAGTGCTGGCCTAGATTTAATATGGGCTTTTCAAGAACGTTTGCTCATTCAGGGTTCTACGCCTTGTTACAGTACTTGCAGAACCAAGATGACTTTTACAGAGCTTTGCCACAGTGCTGCTTTATGTCTACCTTCTTGGGAAGAGAGGAGGATTTCCCCCCCCCCCCCCCCCCCCCC
>TRINITY_DN2677_c0_g1_i13 len=1148 path=[1:0-108 8:109-194 15:195-1028 20:1029-1147]
CCCCCCCCCCCCCCCCCCCCCCTTTTCTTTTTTTTTTTTTTTTTTCAAGCAGAAGACGGCATACGAGATTACAAGGTGACTGGAGTTCAGACGTGTGCTCTTCCGATCTTTTCTTTTTTTTTTTTTTTTTTCAAGCAGAAGACGGCATACGAGATTACAAGGTGACTGGAGTTCAGACGTGTGCTCTTCCGATCTTATTTTTAAATGATCAAATGTCAATGACGATGGAAAAGTGAGCGCTTTTGTTAGCACAAAATAATTTAACTTAAACTACTGATACAGCTCATAGTACATCAGTAGTGCATGTACACATCGAATTATTCATCACCAGCATTAAACAGATCATTAGAAGCAGAGGGCAGCCCTTAATTATCTAACATTGGAGAAGCATGCAAATACAGCTGGTCCTGTACAAGACTGTCTGACAAGGAGAGACTAGAAAACAGGAAGAGGTCAGTCAAGGTTTTATTTTGGAAATGGGATTTTAAAGCCTTTTGCTTTGAGCATGACTAATACAGACAATGTTTGACGTGTCCAGGCTGTTTCACATGTATTCTACTAGTTGGCTGATTGTACAGTGCAGCTGTGTGTAAATCAGAAGTTGTGTGAGATTTGTGCACTAAAAATTTAACTTTTAGAAATTCAGTCTAATCTTATGGTGTAAAGAGAATAAATTTACCAAAAACCCTTTGAAATACACTTAAATACCAACTTGTATGGCTGTACACAAACTCTAAATCTAGCTGAAAATGGAGTGGAGGGACAAGTTCAAACTGCTTACTGCTATTTGATATACATTCATCTCAGTGACTCTGTGCTAGAGTTTGGTACTATAGAAATACTAGTTGGACGACTGCACTTTCACATCTTTCAGTAACTTCTGCGGTGACCATCTAAAATCAGGACGGCTCCTCTGAATAATCAACATCTTGGACTACTACCTCACTCCCATGCATTTGCTTTTCTTTTTAAAGTGCTGGCCTAGATTTAATATGGGCTTTTCAAGAACGTTTGCTCATTCAGGGTTCTACGCCTTGTTACAGTACTTGCAGAACCAAGATGACTTTTACAGAGCTTTGCCACAGTGCTGCTTTATGTCTACCTTCTTGGGAAGAGAGGAGGATTTCCCCCCCCCCCCCCCCCCCCCC
>TRINITY_DN2677_c0_g1_i6 len=971 path=[3:0-224 11:225-346 12:347-347 14:348-489 16:490-491 18:492-970]
TTTTTTTTTTAATTTTAAAAATTTAATCAACTTGTCAGCAGCAGATGAACTCTGTGAAATCTTATTTCCTTTAAAACGATTGTAACCTGTCAGTGTCTCTTCAATAAAGACATCATCTAGTAGGTTGTATTTCCCATCACTCCTCAGCCCTCACTGCCAAGGTAATGTAATGTTAAATAGAGGATAAATATGCATGACCTCTTTTTTTGTTGTTTTGTTTGCCATAGTACTTGTCTGCAGTCATGAAGGAAGCAGCCGAAGATGCGGTGGACAAGGGGACCTTCTGTCAGGTTCTCTTGGAGTCTTGGCACACTGGGCGTTCCTCGCTGGACCAGAGAAAACGAACGGGTATGGCTTGTTTGAAACTTCTGATCTTGCCTGCACTTTAGTTATTCATCAAGGGGCTTTATGATTTTCTTTGAGGGGCTTTGTGATCCTCACTCATGAGATCATGCCCTGCTCTGCAAACGCTTCAACTGCCAAGGAAATGCTTCAAGTTGGGATCCCTGCACCTGTTGTTCTTGGAGCTAAAGCCAGATTTGACATCCGAGGTGGTTCTCAATCTGAAGGGCTTTCTCTATATGTCGTCTTCTCTCCATTATCCCATCTCTTCTCTCCTGAGTCGCAGGCTGGATGGCATTTGCTTCCCTTAGTACTCGCCCTCCTTTAGAGTCCCCCACTGTTTAGGAGTTGTCGTGCTGGCCATGGATCACAGCTCCTAGCATGCTTCTGTAAACTGTCTGTCCTTATAGGAGCCTGTAAAATAGGCACGTTCATCATAGCCTCGCACTCTTACACAGATAAACCATTGCAGCTGCTCTCAACCATTTAATTTGTTCGTCTGAGATGTGCAGTTAAGTCACCTTATTAAAATAAAAAAGGCTGTTCATATAAATTAGCAATGTATGTGTCACAATTTATTCTCTCTTCTTATTGGCTTTGCTTCATTAAAGCTGCAATTTCAAAATCCG
>TRINITY_DN2677_c0_g1_i11 len=2081 path=[7:0-1985 10:1986-2080]
CCCCCCTCTCCCCCCCCCCCCCCCCCGGGGAAAGGGGGGGGGGCATGCTGTGCCCTGGCAGCTGCTGCCTGTGTGAGCGGCCGGCGCGGCAGTGTGTGTGTGCGGGGTGAGGTAGAGCGCAGTGCGCGGTGACGCCGGGCCGGGCCCGGGGAGAGAAGGGGGGGCAGGCAGGCTGGGATCGGAGCTCTGTGTGCGCGCTCAGGGGCTGGAGCGTACGGGGCTCCGGCCGTGGTTCCAAGGGATGAGCAGCGAGCGGCTCCTCCAGCCCCCCTCGAGTTCCCGCCGCAGCCCGCAGCCCGGGGGAGAGAGCGGGCGCGCACTCGGGTAGGGGCCAGGGCACGCTTGCAGGTGACCGCCGGCGCCCGGAAAGTTTCTTTGCGGCGGCTGGGATGCGGCGGGGCCCGCTGCAGGCTTCCCGGCCAGTTCCCGCCGCGCTGCTGCTGCTCCTGCCGCCCCTGGGGGTGTGAAGGAGGCCAGGGAAGCGGCGTTGGCGGCGGCGGGCGCTAGTCCGCCTCCTCCTCCCCGGCGCGGCCATTGCAGTGACCCCCTCCCCCGCCGCCCGGCGGCGGTGGCGGCCGAGGATGATCACGAACACGCGGGGCTTCTTGTGGTCGGACCTGGAGACGCGGGCGCTGCTGGAGATCTGGGGCGAGGCGGACGTGCAGAGCGCGCTGGACGGGAACTTTCGGAACAGCCATGTGTACCGGGACGTGGCCTGCCGCCTGGCCGAGCTGGGCTTCGAGCGCACCCCGGAGCAGTGCCGCATCCGCATCAAAGGCCTCAAGCGCCAGTACTACCAGGCCCGGGACGGGCTGAAGAAGAACGGGCACGCCCGTAAGATCTGCAAGTACTACGACGAGATGGACCGGATCCTCAGCTGCCGGGGGGGTCTGGACAGCGCGCCCGAGCCTTGCCTGGCCCCAGCCACCGGGGACAGCGTCCAGCCTCCCTCCTCCGTCGCAGCCGGCGGCGGTCCGCCCACCCCGGGCAGCACCCCGCACAACAGCCGCGAGCCCGACACCGAGCTGGAGGAGGAAGACGCCGAGCTTGAGTCCCCAGGGCACGACAACTACACCGAGGACTCGGGGGAGTGCTCTTCCTACACCGAGCACGCCATCAAAGTCGAGTGCCCCCCCTTCGCCATCCCGCTGCCGCCCGCCGACGGTTATAAGCAAATCAACGCTCAAACAAATACACCACCCCTGTCTCAGGCTAAAAGATCAAAGAAACGCCATGCAAATTTAACACTGGATAAAATGATGGAAAAATTTCTGCAACAAAGCATAGATACAGAAGAAAAATTTTACAAATATGAAGAGCAGCGGCTTAAAATTGAGGACAAGCGCCGTGAAGCTGAGCATGCTCGAGAGCTCCAGATGTTGCAAATGTTGGGACAGATGTTGGCAGGAATTTCTTCTTCAGTATCACAAAGGTCGCAGTCTATGCCAACCAGTCCACCTCAGAGAGCAAACCACCATCGGTCATATGGAGATAATTTTAACTATAATGCTATGACAGCAGCACTTTCTCCACCTATAGTTATAGAGAGATCATTTTCCCTGCACAAAACACATTCTATAAAGGATATGGAGAATATTTTTCAGTTGGTGCGAAATGTTATCCCTCCTCTAACAGCCAAGAAGCATAAAGGCCAAGATGGACGGATAGGCATCATTGGAGGTTGTCAAGAGTACACAGGGGCACCCTATTTTGCAGCAATTACAGCTCTCAAAGTGGGTGCAGATTTATCCCATGTATTTTGTACCAAAGATGCAGCAACTGTAATAAAGTCATACAGCCCAGAGCTGATTGTTCATCCGGTTCTTGACAGTCCTGACGCTGTTCACGAAGTGGAAAAGTGGCTACCGCGACTGCACTCAGTGGTTATAGGACCTGGGTTAGGTAGAGATGATGTACTGCTGGAAAATGCTAAGGGTATTATAGAAAAATCCAAGGTCAAAGGAATCCCTATTGTCATTGATGCTGTAAGTATTCTACTTGCATTCTTTTATCTGCCTGACAGTAGAACATCTGCTAAGGAAATGCTTTTCTTACTGTCCTGTGTAGGATGGATTGTGGCG
>TRINITY_DN2677_c0_g1_i16 len=354 path=[2:0-134 5:135-147 6:148-148 8:149-234 20:235-353]
CTCATTCAGGGTTCTACGCCTTGTTACAGTACTTGCAGAACCAAGATGACTTTTACAGAGCTTTGCCACAGTGCTGCTTTATGTCTACCTTCTTGGGAAGAGAGGAGGATTTCCCCCCCCCCCCCCCCCCCCCCCCCCCCCCCCCCCCTTTTCTTTTTTTTTTTTTTTTTTCAAGCAGAAGACGGCATACGAGATTACAAGGTGACTGGAGTTCAGACGTGTGCTCTTCCGATCTACGCCTTGTTACAGTACTTGCAGAACCAAGATGACTTTTACAGAGCTTTGCCACAGTGCTGCTTTATGTCTACCTTCTTGGGAAGAGAGGAGGATTTCCCCCCCCCCCCCCCCCCCCCC
>TRINITY_DN2677_c0_g1_i3 len=1161 path=[1:0-108 8:109-194 15:195-1028 17:1029-1041 20:1042-1160]
CCCCCCCCCCCCCCCCCCCCCCTTTTCTTTTTTTTTTTTTTTTTTCAAGCAGAAGACGGCATACGAGATTACAAGGTGACTGGAGTTCAGACGTGTGCTCTTCCGATCTTTTCTTTTTTTTTTTTTTTTTTCAAGCAGAAGACGGCATACGAGATTACAAGGTGACTGGAGTTCAGACGTGTGCTCTTCCGATCTTATTTTTAAATGATCAAATGTCAATGACGATGGAAAAGTGAGCGCTTTTGTTAGCACAAAATAATTTAACTTAAACTACTGATACAGCTCATAGTACATCAGTAGTGCATGTACACATCGAATTATTCATCACCAGCATTAAACAGATCATTAGAAGCAGAGGGCAGCCCTTAATTATCTAACATTGGAGAAGCATGCAAATACAGCTGGTCCTGTACAAGACTGTCTGACAAGGAGAGACTAGAAAACAGGAAGAGGTCAGTCAAGGTTTTATTTTGGAAATGGGATTTTAAAGCCTTTTGCTTTGAGCATGACTAATACAGACAATGTTTGACGTGTCCAGGCTGTTTCACATGTATTCTACTAGTTGGCTGATTGTACAGTGCAGCTGTGTGTAAATCAGAAGTTGTGTGAGATTTGTGCACTAAAAATTTAACTTTTAGAAATTCAGTCTAATCTTATGGTGTAAAGAGAATAAATTTACCAAAAACCCTTTGAAATACACTTAAATACCAACTTGTATGGCTGTACACAAACTCTAAATCTAGCTGAAAATGGAGTGGAGGGACAAGTTCAAACTGCTTACTGCTATTTGATATACATTCATCTCAGTGACTCTGTGCTAGAGTTTGGTACTATAGAAATACTAGTTGGACGACTGCACTTTCACATCTTTCAGTAACTTCTGCGGTGACCATCTAAAATCAGGACGGCTCCTCTGAATAATCAACATCTTGGACTACTACCTCACTCCCATGCATTTGCTTTTCTTTTTAAAGTGCTGGCCTAGATTTAATATGGGCTTTTCAAGAACGTTTGCTCATTCAGGGTTCTCATTCAGGGTTCTACGCCTTGTTACAGTACTTGCAGAACCAAGATGACTTTTACAGAGCTTTGCCACAGTGCTGCTTTATGTCTACCTTCTTGGGAAGAGAGGAGGATTTCCCCCCCCCCCCCCCCCCCCCC
>TRINITY_DN2677_c0_g1_i7 len=518 path=[3:0-224 11:225-346 12:347-347 14:348-489 16:490-491 19:492-517]
TTTTTTTTTTAATTTTAAAAATTTAATCAACTTGTCAGCAGCAGATGAACTCTGTGAAATCTTATTTCCTTTAAAACGATTGTAACCTGTCAGTGTCTCTTCAATAAAGACATCATCTAGTAGGTTGTATTTCCCATCACTCCTCAGCCCTCACTGCCAAGGTAATGTAATGTTAAATAGAGGATAAATATGCATGACCTCTTTTTTTGTTGTTTTGTTTGCCATAGTACTTGTCTGCAGTCATGAAGGAAGCAGCCGAAGATGCGGTGGACAAGGGGACCTTCTGTCAGGTTCTCTTGGAGTCTTGGCACACTGGGCGTTCCTCGCTGGACCAGAGAAAACGAACGGGTATGGCTTGTTTGAAACTTCTGATCTTGCCTGCACTTTAGTTATTCATCAAGGGGCTTTATGATTTTCTTTGAGGGGCTTTGTGATCCTCACTCATGAGATCATGCCCTGCTCTGCAAACGCTTCAACTGCCAAGGAAATGCTATAAAGAAATTTAAAAAGCAAAGCAC
>TRINITY_DN2677_c0_g1_i12 len=2064 path=[4:0-170 12:171-171 13:172-1097 15:1098-1931 17:1932-1944 20:1945-2063]
TTATAAATATAAAAGATTTAAATCAAGGCTTTCTGTTTGGTGATTTTTAGATGTTTTAAAAATTGCTGATTAAAATTTTGGTTTTTAAGTTTATTCACATTGCTATCCGCTATTAGGGCTGTGATGTGTTAATATCTACACTCTGTTTTACATAATGTTTTCTCTTTTGTAGTCAAAATCCTTTTCTGGTGGCTGCGTTTGGAGCATGTTCTCTTACAAGGCAATGCAACAACCAAGCCTTTCAAAAATGTGGACGTTCAATGACTGCCTCTGACATGGTTTCTGAAGTTGGAACAGCTTTTAGTAAACTTTTTGAAACCTGAGGCTAAAGCAGAAGACAAGATAAGGAAGAACACTGGCTGCATTTACAGTAGGATCTATTTAAGTTATGCACCCTTTCAAGTGCTGTAGCAGCATTGGTATACTAGGTAGATTTTTTTTTATTTTTAAGAATAGAAAAAAATTAATGTAGATATTTTTTAAGAGTTTGGAATACAAAAATGTTTTGGCTGAAATAAGCTGTAGTTGCAGATATAATATAATAAAACTAAACTGAAAGTATTCCTCTGTTTATTCATAGTTATTGAGCAATAACTAAAGCGTGTGAGTGAACTGTAAAAGATGCACTTAATACTTGATGAAAGAAATTCTTCCACCAGCTCAATCAAATTTCTTGGCTTGTACCAAGGTTTTTATGATTTTCCTCTTATTCCTCTAGAATTACCTACTTGCATTTCATTTTTGGTTACAATAATTTTTCTCTTAAAATATGCCTCTGGAAAGGGAATGCATGTAAGTTGCTTTCCGTTTTGCCTTGCCCGCAGCCCAATCCTAGCCATGGAGGCACCACTATCAGTTGAAAGATTTGCCCCTTGCTTTTTTCATCAAAAAAAGAGGATCATGGTTTTTAAGCTAGCAGAAGGAAAATTCTTAGAATAATAAACTGTAGAATTTTACTTAGCATGAAATGTAGGTATTATGTTTAGCTGAAGGTTACCTTAAATCCCATCTATTCAGGACTAGTTTAGAATCCTATATACAAAATGTGAAATGTAATCATTTTGAAGAGGTACAGGGAATGCTGAGAAGCCAGGGGGATATTTTTAAATGATCAAATGTCAATGACGATGGAAAAGTGAGCGCTTTTGTTAGCACAAAATAATTTAACTTAAACTACTGATACAGCTCATAGTACATCAGTAGTGCATGTACACATCGAATTATTCATCACCAGCATTAAACAGATCATTAGAAGCAGAGGGCAGCCCTTAATTATCTAACATTGGAGAAGCATGCAAATACAGCTGGTCCTGTACAAGACTGTCTGACAAGGAGAGACTAGAAAACAGGAAGAGGTCAGTCAAGGTTTTATTTTGGAAATGGGATTTTAAAGCCTTTTGCTTTGAGCATGACTAATACAGACAATGTTTGACGTGTCCAGGCTGTTTCACATGTATTCTACTAGTTGGCTGATTGTACAGTGCAGCTGTGTGTAAATCAGAAGTTGTGTGAGATTTGTGCACTAAAAATTTAACTTTTAGAAATTCAGTCTAATCTTATGGTGTAAAGAGAATAAATTTACCAAAAACCCTTTGAAATACACTTAAATACCAACTTGTATGGCTGTACACAAACTCTAAATCTAGCTGAAAATGGAGTGGAGGGACAAGTTCAAACTGCTTACTGCTATTTGATATACATTCATCTCAGTGACTCTGTGCTAGAGTTTGGTACTATAGAAATACTAGTTGGACGACTGCACTTTCACATCTTTCAGTAACTTCTGCGGTGACCATCTAAAATCAGGACGGCTCCTCTGAATAATCAACATCTTGGACTACTACCTCACTCCCATGCATTTGCTTTTCTTTTTAAAGTGCTGGCCTAGATTTAATATGGGCTTTTCAAGAACGTTTGCTCATTCAGGGTTCTCATTCAGGGTTCTACGCCTTGTTACAGTACTTGCAGAACCAAGATGACTTTTACAGAGCTTTGCCACAGTGCTGCTTTATGTCTACCTTCTTGGGAAGAGAGGAGGATTTCCCCCCCCCCCCCCCCCCCCCC
>TRINITY_DN2677_c0_g1_i9 len=2240 path=[3:0-224 11:225-346 12:347-347 13:348-1273 15:1274-2107 17:2108-2120 20:2121-2239]
TTTTTTTTTTAATTTTAAAAATTTAATCAACTTGTCAGCAGCAGATGAACTCTGTGAAATCTTATTTCCTTTAAAACGATTGTAACCTGTCAGTGTCTCTTCAATAAAGACATCATCTAGTAGGTTGTATTTCCCATCACTCCTCAGCCCTCACTGCCAAGGTAATGTAATGTTAAATAGAGGATAAATATGCATGACCTCTTTTTTTGTTGTTTTGTTTGCCATAGTACTTGTCTGCAGTCATGAAGGAAGCAGCCGAAGATGCGGTGGACAAGGGGACCTTCTGTCAGGTTCTCTTGGAGTCTTGGCACACTGGGCGTTCCTCGCTGGACCAGAGAAAACGAACGGTCAAAATCCTTTTCTGGTGGCTGCGTTTGGAGCATGTTCTCTTACAAGGCAATGCAACAACCAAGCCTTTCAAAAATGTGGACGTTCAATGACTGCCTCTGACATGGTTTCTGAAGTTGGAACAGCTTTTAGTAAACTTTTTGAAACCTGAGGCTAAAGCAGAAGACAAGATAAGGAAGAACACTGGCTGCATTTACAGTAGGATCTATTTAAGTTATGCACCCTTTCAAGTGCTGTAGCAGCATTGGTATACTAGGTAGATTTTTTTTTATTTTTAAGAATAGAAAAAAATTAATGTAGATATTTTTTAAGAGTTTGGAATACAAAAATGTTTTGGCTGAAATAAGCTGTAGTTGCAGATATAATATAATAAAACTAAACTGAAAGTATTCCTCTGTTTATTCATAGTTATTGAGCAATAACTAAAGCGTGTGAGTGAACTGTAAAAGATGCACTTAATACTTGATGAAAGAAATTCTTCCACCAGCTCAATCAAATTTCTTGGCTTGTACCAAGGTTTTTATGATTTTCCTCTTATTCCTCTAGAATTACCTACTTGCATTTCATTTTTGGTTACAATAATTTTTCTCTTAAAATATGCCTCTGGAAAGGGAATGCATGTAAGTTGCTTTCCGTTTTGCCTTGCCCGCAGCCCAATCCTAGCCATGGAGGCACCACTATCAGTTGAAAGATTTGCCCCTTGCTTTTTTCATCAAAAAAAGAGGATCATGGTTTTTAAGCTAGCAGAAGGAAAATTCTTAGAATAATAAACTGTAGAATTTTACTTAGCATGAAATGTAGGTATTATGTTTAGCTGAAGGTTACCTTAAATCCCATCTATTCAGGACTAGTTTAGAATCCTATATACAAAATGTGAAATGTAATCATTTTGAAGAGGTACAGGGAATGCTGAGAAGCCAGGGGGATATTTTTAAATGATCAAATGTCAATGACGATGGAAAAGTGAGCGCTTTTGTTAGCACAAAATAATTTAACTTAAACTACTGATACAGCTCATAGTACATCAGTAGTGCATGTACACATCGAATTATTCATCACCAGCATTAAACAGATCATTAGAAGCAGAGGGCAGCCCTTAATTATCTAACATTGGAGAAGCATGCAAATACAGCTGGTCCTGTACAAGACTGTCTGACAAGGAGAGACTAGAAAACAGGAAGAGGTCAGTCAAGGTTTTATTTTGGAAATGGGATTTTAAAGCCTTTTGCTTTGAGCATGACTAATACAGACAATGTTTGACGTGTCCAGGCTGTTTCACATGTATTCTACTAGTTGGCTGATTGTACAGTGCAGCTGTGTGTAAATCAGAAGTTGTGTGAGATTTGTGCACTAAAAATTTAACTTTTAGAAATTCAGTCTAATCTTATGGTGTAAAGAGAATAAATTTACCAAAAACCCTTTGAAATACACTTAAATACCAACTTGTATGGCTGTACACAAACTCTAAATCTAGCTGAAAATGGAGTGGAGGGACAAGTTCAAACTGCTTACTGCTATTTGATATACATTCATCTCAGTGACTCTGTGCTAGAGTTTGGTACTATAGAAATACTAGTTGGACGACTGCACTTTCACATCTTTCAGTAACTTCTGCGGTGACCATCTAAAATCAGGACGGCTCCTCTGAATAATCAACATCTTGGACTACTACCTCACTCCCATGCATTTGCTTTTCTTTTTAAAGTGCTGGCCTAGATTTAATATGGGCTTTTCAAGAACGTTTGCTCATTCAGGGTTCTCATTCAGGGTTCTACGCCTTGTTACAGTACTTGCAGAACCAAGATGACTTTTACAGAGCTTTGCCACAGTGCTGCTTTATGTCTACCTTCTTGGGAAGAGAGGAGGATTTCCCCCCCCCCCCCCCCCCCCCC
>TRINITY_DN2677_c1_g1_i6 len=726 path=[2:0-286 4:287-495 5:496-496 6:497-498 8:499-725]
TTGATGAAGCTGCATTTGATTTACAGGTCTTTCTTGAAGACGCACGTCCAAATGTGCTCTCCAGTGTGATTGGGGAGTTAGTAAGCTTCCGTACCAAGGTGCGGGAGTATGCTCTTCCTCCGCCAGAAACAAAAGAGATTACACCAATAGCAGATACTGCAATGTCAGGGGAAGTAAAACAGCAACAGAAGGAGAAAAGACGGCAATTACTACTGGAAAGAGAACCCCTTTTGCAGGCGTGTGACAGTCTCCGTCAAGACCTGGCTGCATTGGGAATTGCCATAAAGACTACATGGGCCCTTGCTTAATACTGTTGAATCCTGAATATAACACATTCAAGACCTGCTCCTTGAGCCTCATGCTGATGGTTATCTGCGATCAGAAACCACCCACTGCTTGGGGTCCTGCTGTCACGCCTTAAGTCAGCAGGCAATCGGGCCTTTGCTGTGATGGGCTCCTTGGGTGTGGAACTTTGCTCCTTTCAGATGTCTATCTTGGATAGAGGGTCTGTTTCTACATGGGAATTTGCTGAGCCAAGAGAACAGCAAGGAATCAAACAAGAGAGGTGACTGAACATATGGTGGTGATCTCTTTCAAACGTAAAATAAACCATTGTCAAATCAAGTTTTTAAAATCTAAAAAAAAAAAAAAAAATTTTTTTTGGGCCAAAAAAAAAAGGGTAAGGACCAAAAAAAAAAGGCTTTTTTTTTTTGTGGGGGGGGGGCC
>TRINITY_DN2677_c1_g1_i4 len=652 path=[1:0-420 3:421-421 5:422-422 6:423-424 8:425-651]
CTCCTTTCAGATGTCTATCTTGGTGAGGAGTAAGGAACTTTTAAAAAGCACCTGAAGACTATTCTCCAGGTGCTTTTAGGATCCACTGCTGGTTGCCCTTAATGTGTTCTTCCTTCCTTGTAACTTTACCCTTTTAAATTGTGTTAAGCAGACTTAGGTTTTAAATGAATTTTATATCCTGTTTTTATGTGGTAAAGCACTCTTAAGTGCCACCCGGCAGTGGAACTCTATACAAATAGAATAATAATTTATGGGAAATGAAAGTTGCAAAAGGAATGGTAATGTTGATAAAAAACTGGTTTTCTACATTCACTTCGTTCCTTTTACCATATATATTGTTTATATGGATCAGAGTATAAATAAGGTATTGTCTCAAACCAAAAGAAGCTTAAGTTTTAACGTACCTTTCTCTTTATTCTACAGGATAGAGGGTCTGTTTCTACATGGGAATTTGCTGAGCCAAGAGAACAGCAAGGAATCAAACAAGAGAGGTGACTGAACATATGGTGGTGATCTCTTTCAAACGTAAAATAAACCATTGTCAAATCAAGTTTTTAAAATCTAAAAAAAAAAAAAAAAATTTTTTTTGGGCCAAAAAAAAAAGGGTAAGGACCAAAAAAAAAAGGCTTTTTTTTTTTGTGGGGGGGGGGCC
>TRINITY_DN2677_c1_g1_i2 len=406 path=[0:0-174 3:175-175 5:176-176 6:177-178 8:179-405]
CCTCCCTGGGTCCGAAGAAACGGACCTAGGGCCATAGAAAGGGCAATTCACCGGCTAGCTGCCACAAAAGTAACTGTGAATGCAGCACTTGCAGATGACTTTGACACCCCTGGGGCTGTTGCTGCAATTATGGACCTCATTCACCATGGCAACAGACAGCTTAAGGCTGTTACTAAGGATAGAGGGTCTGTTTCTACATGGGAATTTGCTGAGCCAAGAGAACAGCAAGGAATCAAACAAGAGAGGTGACTGAACATATGGTGGTGATCTCTTTCAAACGTAAAATAAACCATTGTCAAATCAAGTTTTTAAAATCTAAAAAAAAAAAAAAAAATTTTTTTTGGGCCAAAAAAAAAAGGGTAAGGACCAAAAAAAAAAGGCTTTTTTTTTTTGTGGGGGGGGGGCC
>TRINITY_DN2677_c1_g1_i7 len=516 path=[2:0-286 6:287-288 8:289-515]
TTGATGAAGCTGCATTTGATTTACAGGTCTTTCTTGAAGACGCACGTCCAAATGTGCTCTCCAGTGTGATTGGGGAGTTAGTAAGCTTCCGTACCAAGGTGCGGGAGTATGCTCTTCCTCCGCCAGAAACAAAAGAGATTACACCAATAGCAGATACTGCAATGTCAGGGGAAGTAAAACAGCAACAGAAGGAGAAAAGACGGCAATTACTACTGGAAAGAGAACCCCTTTTGCAGGCGTGTGACAGTCTCCGTCAAGACCTGGCTGCATTGGGAATTGCCATAAAGGATAGAGGGTCTGTTTCTACATGGGAATTTGCTGAGCCAAGAGAACAGCAAGGAATCAAACAAGAGAGGTGACTGAACATATGGTGGTGATCTCTTTCAAACGTAAAATAAACCATTGTCAAATCAAGTTTTTAAAATCTAAAAAAAAAAAAAAAAATTTTTTTTGGGCCAAAAAAAAAAGGGTAAGGACCAAAAAAAAAAGGCTTTTTTTTTTTGTGGGGGGGGGGCC
>TRINITY_DN2677_c1_g1_i3 len=295 path=[0:0-174 3:175-175 5:176-176 6:177-178 7:179-294]
CCTCCCTGGGTCCGAAGAAACGGACCTAGGGCCATAGAAAGGGCAATTCACCGGCTAGCTGCCACAAAAGTAACTGTGAATGCAGCACTTGCAGATGACTTTGACACCCCTGGGGCTGTTGCTGCAATTATGGACCTCATTCACCATGGCAACAGACAGCTTAAGGCTGTTACTAAGGAAGCTGAAGCTCCAAGAAGTGCTCTTTTGTATGGGACCATGATATCCTATATAGAACAGTTTTTAAATACAGTTGGAATATCTCTTGATGAAAGACAGGTCTTTCTTGAAGACGCAC
>TRINITY_DN2617_c0_g1_i2 len=2944 path=[0:0-587 1:588-590 2:591-2192 4:2193-2943]
CAGATTCTATTTTCCAGACTGCGGTTTTGGCTGTGGCAGAAGTTTGCAGAGGGGGGATGGTGGGATTGTTCTCAGCGTATTTTATTCAAGTGTTTGCTGTTTAGTCTTCCAAACCACTAAGGAGGGAATTTTAATGTTTCCAAAAACTAACATATCAAACATCAAAATATTATGTGGAGCTCATTAAGAACCAACACTGCAGGTCTCCACCCGTGAGACGTCTAGTGGAGCAGCCCTCTTGTTAATCTCTCCTGACTCCATCCTTGACGCGAAGCACTCTCTTGGAAGGAGCACTTGCTTTCCCCAGCTACACCAGGCCTGGTATTGCAGAACATCACAAGTTTAACTCCCTCCGGGAACATCACGTGACTCTTAAAGTGATGCACGGCCTCTCAGTTGCCAGTAATGTGCCAGACAAGCAAGGTCCAAAACCTGATTTTCCCAGGAAGCGGAGACTGCCCCCCTAAACCACAGCTGGGGGTGAGCAGGTTTGAGGAGAGGAACTGATGCCACAAGAGCCAGCAGGGCTAATTTGGAAAGGGGATGAGGAGGGGGTAGGGCAGGGCAGTCCGGGGCAACTTGGTTGAGGAGAGAAACTACACTGCTCCCTGGAGCTAGAAGGAGAGGCTATGGCATCTGGGACACTCAGTCGCAGTTGTACTGTGGATTGACGACAGTGGTCGTGGCACTCTGGAACAGTGGGTTGTTGACCTCATTCCACTGGACTTGCTGGCGCTCCTTCTCAAAGCGGGCAAACTCCCGTCGGTCATAGATCTCCACTGTGGCGCGGTAGGTGCCAATCAGCAACAGTCCCAGAAACACAATGCCCAGCACCAGGCCCAGAACCAGCTTGGAGGTGAGGTCAGCGCCCGCCTCCCTGGCCTTCACAGTCAGGGTGACTCTGCCGCTGCTGTCAGTCTCAATGCGGTAGATGAGGAGGCCGCCATCCCCCGCCTGCTCCTTGCACCATCGCTCATCCAGTGCCGGCGACTCCACCACTTCCACCGTCTGGTTGCAGGAGGTGCTGCAGTTCGTACCCAGCACGCCTGTCCCGAAGGCCCTGCACTCAGCGCAGTCCCGGTGCTCCCCGCAGGGTGTCGGGCAATCGATGCAGCTGCTGCAGAGGCTTCCGAACCAGCCAGCATCGCACTCACACTTGTTGCAGTCACAGTGCCCGTGCCCGCTGCACTCAATGCCGCCCTGCATACACCCACTGACATCCAAGCTGCAGTCGCACGCAGCGCCCGTGTAATTCTGGGGGCACTGGCAGCGCCCGCATTGGCACTGACCCCGGCCTGCACAAAGCTTCCCATCATGCCAGTCACAGCTAGTGTCGTCACACTTGCAGAAGTGCCCACTCATGCCAGGGTGGCACTGGCACTGCCCACACACGCACCGGCCCTTCCCGTTGCACACGGGGCCCGTGTCGTTCCCGTCCCGGCACCCGGTCTCCAGTTCGCCTGCCTCAGCCTGCTGACACTCACAGAGACGGCCAACCCAGCCCGCCTGGCAGCTGCAGGCCCCACAGGACAGGTTGCCATGCCCGCTGGAGCAGTAGGGGGCCTGGGGCTGGGTGTCTTCGCACTGGCACTCGCAGAGTGGCACCAGCTGCACCCGCACCTCCTCACTCATACCCAGCACCCGCAGCACCAGTTCCTGGGGGCCCGGCAGGCAGGGCTTCGCCACCACATGTACCGTGAACCTTACCAGTTGGTTGATTCGGACACCAGAGCAAATGCCGCCCTGGGTACGACCGTAGGTGTCGACGCCCCCGCAGTGGGAGTCATAGGTGATGAATACATCAGGCGGCAGAGCCATATGCTCCAAGTTCACCGTGGATGAGAGGTTGTTGTAAGCGTCGGCAATCAGCTGGACAACATTGCTGGAATCTTCCTTCAGCTCCCCCACTGCAGACTTGGGGATCAACCGGCTCAGCTCCTGGTAGACGGACAGCGTGGACCCCGTCACGGCAAAGATGGACTGGATGTTGGACTCCAACAGCACCTGGGCCAAATGTCCCACGGAGGGGTAATCGTAGAGGTGGCTTTGATCATAGAGGCCGCTGGCATCCAGGTGGCAATGCCCATCGTTGGGGGTGTAGATGCCCCCCAGTTTCCCATCCCCCGCCATGTGGAAGGTATCATCGGAGGTGAAGACCAGGAGGCGCGTCACGTTCCGCCAGCCAATCTGATCTATGCACACGGCCACCTGCATGATGGCATCGAAGCCCCCCTCGGGCGCATCCAGGTTGCCGGAGATACGCTGTTGGCTGACGCGGCTTTCGAACTCGCTGGCATTGTCAGTGAGGGGCAGGACATGCCGGAAGCTGAAGGCCGGTTGGCAGGGCTCCAGCCGGTTGGGGCAGGGGCTATGGCGCTTGGCGGGCAGCATGTTCACGTAGGGCAGAACCGTCTTATCCACGAAGGAGCCGAAGCCAATCTTCACGGAGGAGGTGATCTTGCGGAGAGTGGCCAGCAGGTCACTGCCCAAGCGCTTGATGTTCTCCAAGTCATCCTTCATGGAGTAAGAGAGGTCCATGAGGTAGTACAGGTCCACTGGGTAGCCCTCGGCTCGTTTGAACTGCACCTCAAAGCTCTGTTCCTCCCCGGGCCGGAGGTGCAGGATGACTCTCTGGGGTGCCAGCTGGGTGACCGTCTGGCTCTGGGCGCTGTCGCTCAGGGGCCTGTTCTCCACGACAGTATGTCGACCGTGGGGCTCCAGGATCTCGTCAGGGGTGCAGCCGCGATGCTCCAGTTCCTGACGAGTGGCACAGCGTGCCATGTCAGACTCTCCCTCCTGCAGGAATTCCAGTTCTTTGCACCAAGCACAGGTGGGGTGGAAGCGGATGCACTTGTTGCAGGAAGGCTGCGGTCGGCAGGAGTCCACGTTCGGTGCCGTTTCACTCTGTCCCACTGCCAGCAGCGCAACCAGGAGCCCCACAACC
>TRINITY_DN2617_c0_g1_i1 len=2225 path=[0:0-587 2:588-2189 3:2190-2224]
CAGATTCTATTTTCCAGACTGCGGTTTTGGCTGTGGCAGAAGTTTGCAGAGGGGGGATGGTGGGATTGTTCTCAGCGTATTTTATTCAAGTGTTTGCTGTTTAGTCTTCCAAACCACTAAGGAGGGAATTTTAATGTTTCCAAAAACTAACATATCAAACATCAAAATATTATGTGGAGCTCATTAAGAACCAACACTGCAGGTCTCCACCCGTGAGACGTCTAGTGGAGCAGCCCTCTTGTTAATCTCTCCTGACTCCATCCTTGACGCGAAGCACTCTCTTGGAAGGAGCACTTGCTTTCCCCAGCTACACCAGGCCTGGTATTGCAGAACATCACAAGTTTAACTCCCTCCGGGAACATCACGTGACTCTTAAAGTGATGCACGGCCTCTCAGTTGCCAGTAATGTGCCAGACAAGCAAGGTCCAAAACCTGATTTTCCCAGGAAGCGGAGACTGCCCCCCTAAACCACAGCTGGGGGTGAGCAGGTTTGAGGAGAGGAACTGATGCCACAAGAGCCAGCAGGGCTAATTTGGAAAGGGGATGAGGAGGGGGTAGGGCAGGGCAGTCCGGGGCAACTTGGTTGAGAGAAACTACACTGCTCCCTGGAGCTAGAAGGAGAGGCTATGGCATCTGGGACACTCAGTCGCAGTTGTACTGTGGATTGACGACAGTGGTCGTGGCACTCTGGAACAGTGGGTTGTTGACCTCATTCCACTGGACTTGCTGGCGCTCCTTCTCAAAGCGGGCAAACTCCCGTCGGTCATAGATCTCCACTGTGGCGCGGTAGGTGCCAATCAGCAACAGTCCCAGAAACACAATGCCCAGCACCAGGCCCAGAACCAGCTTGGAGGTGAGGTCAGCGCCCGCCTCCCTGGCCTTCACAGTCAGGGTGACTCTGCCGCTGCTGTCAGTCTCAATGCGGTAGATGAGGAGGCCGCCATCCCCCGCCTGCTCCTTGCACCATCGCTCATCCAGTGCCGGCGACTCCACCACTTCCACCGTCTGGTTGCAGGAGGTGCTGCAGTTCGTACCCAGCACGCCTGTCCCGAAGGCCCTGCACTCAGCGCAGTCCCGGTGCTCCCCGCAGGGTGTCGGGCAATCGATGCAGCTGCTGCAGAGGCTTCCGAACCAGCCAGCATCGCACTCACACTTGTTGCAGTCACAGTGCCCGTGCCCGCTGCACTCAATGCCGCCCTGCATACACCCACTGACATCCAAGCTGCAGTCGCACGCAGCGCCCGTGTAATTCTGGGGGCACTGGCAGCGCCCGCATTGGCACTGACCCCGGCCTGCACAAAGCTTCCCATCATGCCAGTCACAGCTAGTGTCGTCACACTTGCAGAAGTGCCCACTCATGCCAGGGTGGCACTGGCACTGCCCACACACGCACCGGCCCTTCCCGTTGCACACGGGGCCCGTGTCGTTCCCGTCCCGGCACCCGGTCTCCAGTTCGCCTGCCTCAGCCTGCTGACACTCACAGAGACGGCCAACCCAGCCCGCCTGGCAGCTGCAGGCCCCACAGGACAGGTTGCCATGCCCGCTGGAGCAGTAGGGGGCCTGGGGCTGGGTGTCTTCGCACTGGCACTCGCAGAGTGGCACCAGCTGCACCCGCACCTCCTCACTCATACCCAGCACCCGCAGCACCAGTTCCTGGGGGCCCGGCAGGCAGGGCTTCGCCACCACATGTACCGTGAACCTTACCAGTTGGTTGATTCGGACACCAGAGCAAATGCCGCCCTGGGTACGACCGTAGGTGTCGACGCCCCCGCAGTGGGAGTCATAGGTGATGAATACATCAGGCGGCAGAGCCATATGCTCCAAGTTCACCGTGGATGAGAGGTTGTTGTAAGCGTCGGCAATCAGCTGGACAACATTGCTGGAATCTTCCTTCAGCTCCCCCACTGCAGACTTGGGGATCAACCGGCTCAGCTCCTGGTAGACGGACAGCGTGGACCCCGTCACGGCAAAGATGGACTGGATGTTGGACTCCAACAGCACCTGGGCCAAATGTCCCACGGAGGGGTAATCGTAGAGGTGGCTTTGATCATAGAGGCCGCTGGCATCCAGGTGGCAATGCCCATCGTTGGGGGTGTAGATGCCCCCCAGTTTCCCATCCCCCGCCATGTGGAAGGTATCATCGGAGGTGAAGACCAGGAGGCGCGTCACGTTCCGCCAGCCAATCTGATCCTGGGGGGTTAAGACAAGGCAATGGGGGTGCTAGG
>TRINITY_DN2652_c0_g1_i1 len=608 path=[0:0-607]
CTGGCAAACCGTTTTAATCACAAATAGGATTGTAACTGGGATGCAGGGACCTCTCCCCCCCGCCCTCCCCCAGTGCTCTCGAAAGAAGCAGGAGTCGTCTCAATCCTCCTGCCCCGGCCTCGGGGCCTACTAACGGCGGTGGAAGCGGGCCCCAGGCGTGATGAGGATCTGCCCGAAGGGCTTGACTTGCTCCAGGTGAAGGAATTGGATGGCGCAGAGGACCAGGCAGAGATAGAAGACGCGGCTGGCGATGGCGCGAGAAGCTGTGGGGGGCACCAGGCTGGCGAAATCAGTCTTGCCAAACTGTTCCAGTTGGGCTGCAGCCAAACTGCGGATGTACTCCAGAGTGATCATGTCTCTGTCCAGGGGTAGCTCTAGGCTCAGCTCTGGCAGCTCCGGGACAATGGGTAGCGCAGTCTCCTCCACCTCGGGAATCCTTTCCTCAGGCAGAAGCAGGCTGGGGCGGGAAACCTCCTCCTCGGTCTCCAGAGAGATTTCTGAAGACATCGCAAGAGGAATGCTGGGTTCCTGGGCCTCCCGCACGGCCTCGACCTCGCTCGGGGGCTCAGCTTTGCGCTCCTCCTCCTCCTCCTCCTCCTCCTCCTCCT
>TRINITY_DN2667_c0_g1_i1 len=305 path=[0:0-82 2:83-245 3:246-304]
ACCAACCACATCGGGCACACCGGCTACCTGAACACAGTGACCGTTTCACCTGATGGTTCCCTGTGCGCCTCAGGGGGCAAGGTCGGTAGGGGGTGATGTGCCTCTGACAATCACTTTTGTCCCCGTGGGAGCTGGACCAGGCTGTGATGAAAGTGATGAGCGCCATCTGACTGTATCAGCATGTGGATTTCATAGTTTCTGAGCCGCCCAAATCCCAGACACAAGGAGGGGAGTAATGCTTACAGGACGGCCAGGCCATGCTGTGGGACCTGAACGAGGGCAAGCACCTGTACACGCTGGATGGC
>TRINITY_DN2667_c0_g1_i3 len=862 path=[0:0-82 2:83-245 4:246-861]
ACCAACCACATCGGGCACACCGGCTACCTGAACACAGTGACCGTTTCACCTGATGGTTCCCTGTGCGCCTCAGGGGGCAAGGTCGGTAGGGGGTGATGTGCCTCTGACAATCACTTTTGTCCCCGTGGGAGCTGGACCAGGCTGTGATGAAAGTGATGAGCGCCATCTGACTGTATCAGCATGTGGATTTCATAGTTTCTGAGCCGCCCAAATCCCAGACACAAGGAGGGGAGTAATGCTTACAGGTCAGGGCATGGTCGGGTCTTCTCTGCCACAAATTCACTTTGTGACCTCAGGCAGGTCCCTTAATCTCTCCGTTCTGTTCCCTCCTTACGTCCAGTGGGCACAATACCCCATCCTCCCTCCCAGAATATATTGCTGAAACGATGGGAACCAGGGACTATTGGGGGCAGAGTTAAGGGTATTTGAAAGAGCTACTATGCATGAACCTACGGTCTGGGTTTTAGAGGAAGGGCTTCTACTCCCTTGTATCCATGCTTCGAGCCTGGCTTGCAGGGGAGAAGCAGGGTGGTAACCCCGAGCAGAGTGTGGTGGCCTCGGCACTTACCAGGGGCACCAGCAATGCTGGCTTCCCCAGACGGGGAGCCCCATCTCCGCTGCCACATACACATGGGATACCATGGCTGAAGCGCTGCTTCTGTGTCCCTTTTGCCTGTAGCATGCCCCTGCCATATCCCTTACACGGGAGCCTCAATAGAAGGGAGGGTCTGCACTGGCACTCGGACTCTCTGAAGGGTTGCTGGCTTGCCTTAAGAGAGTGTGAGCTTAGGAGCTCAATGGCTTCCCCTGTTTGATCTTCGTGGCCTGTCTCAGGCTGGTCTCTTCCAGGAGATCGGAAGAG
>TRINITY_DN2667_c0_g1_i2 len=1445 path=[0:0-82 1:83-665 2:666-828 4:829-1444]
ACCAACCACATCGGGCACACCGGCTACCTGAACACAGTGACCGTTTCACCTGATGGTTCCCTGTGCGCCTCAGGGGGCAAGGTATGTGGACTGGGGCAAAAGCGGGGGCTAGGATTGAGGGCTCGGGTTTTTTTTTAGCTGTGGTCACAGTTCTCAGCTTTATTCCTCCGTTGTTAGACATTGTTCTTATGAGAATTTGTTGAGATGTAGCTCCCTCCTTAACTCGCTTTCACCTCCTTGTGTTCGTACGGGCAGAAGAGGTGGTAATTCCCTTTGCCAGGTGTGGAGAGAGTTGTGTCTCGTGTGTACCTTTAGGGTGAATTTCCCTTGTTCATGCAGTCCTCTGCTCTCCCGTTAATTTTTAGTGCTTCCTCGATTGCGTGGCCCTCGCCCAGCATCTCTGTATTGTTGTGCCAACCCCGTACTTACATTTCATGGAGGGGATGAGCTAATAAATCCCTGCTTGTGATCATAGAGGTGAAGGGAGGTAATTCGCTCTGGAGGGACTCTTCTGCCAGCTCTGTGACCCTTATGGCCATAGCCTCTTGTCTTCTCCATGTCCCTCAGTTCATTGGGAGTCCCTCCATCATGACTTGCTCCAGGAACTCGCCTGGAAAAGGGCCCACTGTAACACCCCAGCTAATGTAGTGCCCTTCCTGCTCAGGTCGGTAGGGGGTGATGTGCCTCTGACAATCACTTTTGTCCCCGTGGGAGCTGGACCAGGCTGTGATGAAAGTGATGAGCGCCATCTGACTGTATCAGCATGTGGATTTCATAGTTTCTGAGCCGCCCAAATCCCAGACACAAGGAGGGGAGTAATGCTTACAGGTCAGGGCATGGTCGGGTCTTCTCTGCCACAAATTCACTTTGTGACCTCAGGCAGGTCCCTTAATCTCTCCGTTCTGTTCCCTCCTTACGTCCAGTGGGCACAATACCCCATCCTCCCTCCCAGAATATATTGCTGAAACGATGGGAACCAGGGACTATTGGGGGCAGAGTTAAGGGTATTTGAAAGAGCTACTATGCATGAACCTACGGTCTGGGTTTTAGAGGAAGGGCTTCTACTCCCTTGTATCCATGCTTCGAGCCTGGCTTGCAGGGGAGAAGCAGGGTGGTAACCCCGAGCAGAGTGTGGTGGCCTCGGCACTTACCAGGGGCACCAGCAATGCTGGCTTCCCCAGACGGGGAGCCCCATCTCCGCTGCCACATACACATGGGATACCATGGCTGAAGCGCTGCTTCTGTGTCCCTTTTGCCTGTAGCATGCCCCTGCCATATCCCTTACACGGGAGCCTCAATAGAAGGGAGGGTCTGCACTGGCACTCGGACTCTCTGAAGGGTTGCTGGCTTGCCTTAAGAGAGTGTGAGCTTAGGAGCTCAATGGCTTCCCCTGTTTGATCTTCGTGGCCTGTCTCAGGCTGGTCTCTTCCAGGAGATCGGAAGAG
>TRINITY_DN2667_c0_g1_i4 len=888 path=[0:0-82 1:83-665 2:666-828 3:829-887]
ACCAACCACATCGGGCACACCGGCTACCTGAACACAGTGACCGTTTCACCTGATGGTTCCCTGTGCGCCTCAGGGGGCAAGGTATGTGGACTGGGGCAAAAGCGGGGGCTAGGATTGAGGGCTCGGGTTTTTTTTTAGCTGTGGTCACAGTTCTCAGCTTTATTCCTCCGTTGTTAGACATTGTTCTTATGAGAATTTGTTGAGATGTAGCTCCCTCCTTAACTCGCTTTCACCTCCTTGTGTTCGTACGGGCAGAAGAGGTGGTAATTCCCTTTGCCAGGTGTGGAGAGAGTTGTGTCTCGTGTGTACCTTTAGGGTGAATTTCCCTTGTTCATGCAGTCCTCTGCTCTCCCGTTAATTTTTAGTGCTTCCTCGATTGCGTGGCCCTCGCCCAGCATCTCTGTATTGTTGTGCCAACCCCGTACTTACATTTCATGGAGGGGATGAGCTAATAAATCCCTGCTTGTGATCATAGAGGTGAAGGGAGGTAATTCGCTCTGGAGGGACTCTTCTGCCAGCTCTGTGACCCTTATGGCCATAGCCTCTTGTCTTCTCCATGTCCCTCAGTTCATTGGGAGTCCCTCCATCATGACTTGCTCCAGGAACTCGCCTGGAAAAGGGCCCACTGTAACACCCCAGCTAATGTAGTGCCCTTCCTGCTCAGGTCGGTAGGGGGTGATGTGCCTCTGACAATCACTTTTGTCCCCGTGGGAGCTGGACCAGGCTGTGATGAAAGTGATGAGCGCCATCTGACTGTATCAGCATGTGGATTTCATAGTTTCTGAGCCGCCCAAATCCCAGACACAAGGAGGGGAGTAATGCTTACAGGACGGCCAGGCCATGCTGTGGGACCTGAACGAGGGCAAGCACCTGTACACGCTGGATGGC
>TRINITY_DN2626_c0_g1_i2 len=3905 path=[0:0-1291 2:1292-2167 6:2168-3904]
CCCCACTCCCAGCCTCACCCCCAGCTGACCCCTTTCGAAGCAGCGCTGCTCCCCAGCCCCGCCAGCCCAGCCCTGCAGGGGCAATAGGGAGTGTCTGCCCTGGGGCAAGGATCCTGCTGCTGAGCACCGGGGACAGAGCTAGCCGGTGGCGGGCCTGTCCTCATTGCACTTCCACATCCCTGGCTACAGAGCCCCACATCCCCTACCTGCCTTCCCATAATCCTCTTCTCCCCATTTCCCATAACCCCCTGCTCTGGGCATGCACCCCCAACCTCCCCTGTCTCAGCGCCTGTCCGTGCCACGAGGAGGAGCTGGTGCCCAGCCCCCCGTTGGCCCAGCCTGTGTTGGGCTGCTCCTGGTGGTCACGGGGGCAGAACGATGGCTGGTTGCTAGGGGGAGGCGGCACCCCCCCGCCCATCAGACACTCTTCTCCCGGTCCAGACGCTTGGGGCTGGGGAGGTGCAGCTTCCTCCTGTGGCCCGAGGCTGAGCGTGCCCCAGCTCCCCGGGGCAAGCCCTGGCCTGTCTCCCCCCTCAGCTCACACCGCGCTCTCCCGCTCTCTCTCCTGAAGGTCAGGAGCAGAGCACTGGCGGCGCATGCGGGGTGGGGGGCCGGGGGGCCGGTGCTGAGGGTACGGCTGGTGCTGGCGGGGGTAGTAATTGTGTTTGCGGGCCTGATACTGCTCCGCTCCGGAGCCCCCCCGGCGGCCACGCTGCCTGCCCCCAGCGCCTCCCTCCAGGGAGTTCCGCCGGGAGCAGTGTTTGTGCCGGGGGGCTGGGCTGGCCTGCCGGGGGGGGCTGGGCAGGGGGGTCGGCTCCTCTCTCCCACCCTCCTCCTCGTCACCCCCCACCATGAAGGCAGTGCTGGGCCCCCAGGAGTAGCGGTGCTGGGGGTTGCTCTTGAAGGGGAAGCGCAGCTTGCAGTCCTGGGGGGGCACGAACTTCCCGTGGGGGTAGCTGCGGCGCAGACACTTCCCCAGCGGCGGCGGTGGCGGCGGCGGCTGCTGCAGGTTCTGGAGCCGGGCCTGCTCCTGCTTGAGCCAGCGTAGCCTCCCACGCCGGAACGCCGGATCCTCCTCCATCAGCCGGCAGACGCGCTCGTAGCAGGACGCCTCCCGCGGATCCTCCTGGCTACCCGGCCGCTCCCCAACGCCGCCGCCGTCGCTGCCATCTGGACTGTCGGAAAACAGCTGCGCCGCCCACTCGTTCTCCAGGTCCTCGTCCTCCTGGGTGGTGATGGGGATGACCCGCTCCATCTTGACCATGCGGTCGCGCAGGCCTCGGATCTCCTCATCCTTCATGTTGTTCTGGATCTTGACCTCCTGCAGGATGTCCGTGAGCTTGTCAATGTGAGCGCGCAGGTCGTCCACGTCGGCGCTGGGGGCCCCGGCCGGGGAGTCAGCCTCGCCCACCCCGACGGTGTCCCAGACGTCGCGGGCCACAGCGCGCCAGCTCTCCCGCTCGTTGGGGTCCCGCTTGCTGTAGAGGCGGCACAGCTCCTTCATCTTGACGATGCTCATGGCCTCGATCTCCTGCCGGGCGTGGCGGAAGTCATTCAGCGCCACCTCGTAGCAGATCTCCTTCACGGCCTGCATCTTGAGGTCGGCCAGCGTGAGCCAGCGCGGGTCCTTGGCGGCCATGCGGCGCCGCTGCGGGATCTGGTAGACGCGCAGCGGCTCCCGCCTCTTCCCGGAGCTGGGCAGCCCGCAGCGCTTGACGATGCTCTGCACCTTGGTGGCGGGAAGCTTCTCCCGCAGAGACGAGATGAGACGCCAGCTCTCTTCACACGAGCGCTTGTCCGAATCATCCCCGCTGTCAGAGTCCGCGTACAGCCTCTGCTGCTCCAGGAGCAGGTCAGCCTCCTCCTTCTCGCGCCGGTACTGCTTCTCCAGCTCCTGTAGCCTCTTCTCCATCTCCAGCTTGATGTCAATGCCCTGCTTCTCAAGCAGCTCACGCTGAGCGAAGTTCCAGTCGACGGGCTCAGGCTGGCTCTCCAGAGTGGCGCTGCGCTCCCGCTCCAGACGCGCCTGCTCCGGGTGGTTGAACCGGAACACATGGTTCTTGCCCATCACAATGCGGTTACCTGATCTCAGCACCTGTAGCTCCGTCACCTGCTTCCCGTTGACATAGGTCTCTGCCCCCTCACATGGCTCCAGCGTGACAATGACTTCTCCAGCGTGGTTCGTAACGCTACGGAAGAGACAGTGCTGCTCCCTGATGAACTGTCCCGTCAGCTTGATATCCACGTTTTCCTGGCCGACCCTGATGACACCGTCTTTAATGTGGTAGAGGAGGCACTCAGACATCAGCGGGTCCTCGTTCAAATTCACCAGGTGCGGGGTCTTCTTGGGAGAGAAAACCCCAACGGTGCCCCCGTCCTCCCGAACGGCGACACCCATCTCAGCCAGCAGTGCCTCCCGCTCCATGCGAATGGCCTCCGTTTTGCGCAGTTTCTCCTCCCAGGTCTCGTTAAGTTCAGCAATGATCTTCTCTGTTTCCTGCAGCCTCTCCATTGCCTCCTCTGTGCAGATGTCCTGCCCTTCCATGATGGGGTATTCCTGAGACTCTCCATTGAGGGCTGTGGGGTCCAGTGTTGCGTGTGGGGCAGCTGTGGGGGCAAAGGGCGAGCGAGGACCATCCGCTTGGTCCTCAGGATCCTCTGGCTTGGAATTGACGAAGGTCTCGGCTGAGAGTCCCTGGGTGAAGAGCAGCTCCCGCAGCCGCGCCACCTCCTCCTTGAGCTCGCGGATGAGCCGGGCGTTGGGATCTTCGTTGATGATGGCGTTGCAGCGGATTTGCTTGGTGCGGTCGGCGTAGCGGAGGGTGCTGAGCGTCTCCTCATAGCTGATGTCGGCCGGGCTGAGGGCAGCGATCATGGCTGTGCGGGAATTGCCCCCCAAGTTCTCCTTCAGGAGCCAGGTCAGCACCGAATCGCGATACGGGATGAAGTCCGATTTCCTCTTTTTGTTGTTTTGCATCTCAGCCAGAGCAGAGATCACCTTGCCTAGAGTGGTCAGGGATTTGTTGATGTTGGCTCCTTCCTTTAACCTCATGCCCTTTGCCCCCGAGGAGTCTGCCCGCTCGCTGCCGGCCAGATCCACCAAGCTGATCTTGCTGACCTTCTCCGTGTGCAGGTCGGTGAGCTCATCATGCCGGCGCTGCGTGAAGACAATGCTGAACACCGCATGAGAACGGCTGCTGGTCTCATTCATGTTGGTGGCAGCAACAGTTCTGGCTTTGTTCCCGCAGTCCATGAGGTCGGCGATATCCGCGTAGGAGGTGACCGCGAGCTTGGAGAGATCCTCCACGTAGGGCCCCATGATGGGGTGCTCTCGCACCCGCAGGTTGCCCCGGCTGGTGGGGTTCAGCAGGTCCCGCACGCGTTCACAGTAGATCTCCATGTAGCTCACCTCGACGGAGTAGGAGAGATCAGGGGAGCAGTTCTGGTTCACGCGGGCGAAGAGATCCTCACAGAGCTGAGGAATGATCCCCTGCTGCTCCTTTTCCTGCTTGCCCATCATCGTGTACGACTTGCCAGCGCCCGTCTGCCCGTAGGCAAAAATGCAGACATTGTAGCCCTCAAAGGAATGAAGCAGCATCTCCTCCCCGATGTCCTTGTAGACCTGCCGCTGCGAGGCAAATTTAGCATCCTCCTCCGAGGTGTGGGACCAGTAGGAATAGTCAAAGGTGAAGTTTTTTGGGGCATCTTTTGTTGCTTTGGGATTGGTGATGCAGGTCGTGTTCCCCTGCATCTGGATCACGCACTTGGCATCCCGGCTGGTTTCACGGGTGTTGAACGGCCGCACCCGGACGGCCACTTTGACGGAGGCGCCGGCCATTCTGGGTCAGTCCCGGGCGGGGTCCCGTGGGATCACCTGCTTCCCGCCGGCGGCGGCGGCGCCGGGC
>TRINITY_DN2626_c0_g1_i5 len=2325 path=[0:0-1291 2:1292-2167 3:2168-2168 5:2169-2324]
CCCCACTCCCAGCCTCACCCCCAGCTGACCCCTTTCGAAGCAGCGCTGCTCCCCAGCCCCGCCAGCCCAGCCCTGCAGGGGCAATAGGGAGTGTCTGCCCTGGGGCAAGGATCCTGCTGCTGAGCACCGGGGACAGAGCTAGCCGGTGGCGGGCCTGTCCTCATTGCACTTCCACATCCCTGGCTACAGAGCCCCACATCCCCTACCTGCCTTCCCATAATCCTCTTCTCCCCATTTCCCATAACCCCCTGCTCTGGGCATGCACCCCCAACCTCCCCTGTCTCAGCGCCTGTCCGTGCCACGAGGAGGAGCTGGTGCCCAGCCCCCCGTTGGCCCAGCCTGTGTTGGGCTGCTCCTGGTGGTCACGGGGGCAGAACGATGGCTGGTTGCTAGGGGGAGGCGGCACCCCCCCGCCCATCAGACACTCTTCTCCCGGTCCAGACGCTTGGGGCTGGGGAGGTGCAGCTTCCTCCTGTGGCCCGAGGCTGAGCGTGCCCCAGCTCCCCGGGGCAAGCCCTGGCCTGTCTCCCCCCTCAGCTCACACCGCGCTCTCCCGCTCTCTCTCCTGAAGGTCAGGAGCAGAGCACTGGCGGCGCATGCGGGGTGGGGGGCCGGGGGGCCGGTGCTGAGGGTACGGCTGGTGCTGGCGGGGGTAGTAATTGTGTTTGCGGGCCTGATACTGCTCCGCTCCGGAGCCCCCCCGGCGGCCACGCTGCCTGCCCCCAGCGCCTCCCTCCAGGGAGTTCCGCCGGGAGCAGTGTTTGTGCCGGGGGGCTGGGCTGGCCTGCCGGGGGGGGCTGGGCAGGGGGGTCGGCTCCTCTCTCCCACCCTCCTCCTCGTCACCCCCCACCATGAAGGCAGTGCTGGGCCCCCAGGAGTAGCGGTGCTGGGGGTTGCTCTTGAAGGGGAAGCGCAGCTTGCAGTCCTGGGGGGGCACGAACTTCCCGTGGGGGTAGCTGCGGCGCAGACACTTCCCCAGCGGCGGCGGTGGCGGCGGCGGCTGCTGCAGGTTCTGGAGCCGGGCCTGCTCCTGCTTGAGCCAGCGTAGCCTCCCACGCCGGAACGCCGGATCCTCCTCCATCAGCCGGCAGACGCGCTCGTAGCAGGACGCCTCCCGCGGATCCTCCTGGCTACCCGGCCGCTCCCCAACGCCGCCGCCGTCGCTGCCATCTGGACTGTCGGAAAACAGCTGCGCCGCCCACTCGTTCTCCAGGTCCTCGTCCTCCTGGGTGGTGATGGGGATGACCCGCTCCATCTTGACCATGCGGTCGCGCAGGCCTCGGATCTCCTCATCCTTCATGTTGTTCTGGATCTTGACCTCCTGCAGGATGTCCGTGAGCTTGTCAATGTGAGCGCGCAGGTCGTCCACGTCGGCGCTGGGGGCCCCGGCCGGGGAGTCAGCCTCGCCCACCCCGACGGTGTCCCAGACGTCGCGGGCCACAGCGCGCCAGCTCTCCCGCTCGTTGGGGTCCCGCTTGCTGTAGAGGCGGCACAGCTCCTTCATCTTGACGATGCTCATGGCCTCGATCTCCTGCCGGGCGTGGCGGAAGTCATTCAGCGCCACCTCGTAGCAGATCTCCTTCACGGCCTGCATCTTGAGGTCGGCCAGCGTGAGCCAGCGCGGGTCCTTGGCGGCCATGCGGCGCCGCTGCGGGATCTGGTAGACGCGCAGCGGCTCCCGCCTCTTCCCGGAGCTGGGCAGCCCGCAGCGCTTGACGATGCTCTGCACCTTGGTGGCGGGAAGCTTCTCCCGCAGAGACGAGATGAGACGCCAGCTCTCTTCACACGAGCGCTTGTCCGAATCATCCCCGCTGTCAGAGTCCGCGTACAGCCTCTGCTGCTCCAGGAGCAGGTCAGCCTCCTCCTTCTCGCGCCGGTACTGCTTCTCCAGCTCCTGTAGCCTCTTCTCCATCTCCAGCTTGATGTCAATGCCCTGCTTCTCAAGCAGCTCACGCTGAGCGAAGTTCCAGTCGACGGGCTCAGGCTGGCTCTCCAGAGTGGCGCTGCGCTCCCGCTCCAGACGCGCCTGCTCCGGGTGGTTGAACCGGAACACATGGTTCTTGCCCATCACAATGCGGTTACCTGATCTCAGCACCTGTAGCTCCGTCACCTGCTTCCCGTTGACATAGGTCTCTGCCCCCTCACATGGCTCCAGCGTGACAATGACTGGGGAGGAGAGAGCAAGGCGGAGGGTGAGTTCCTGCTGGGGTCAGTGCCATGGGGCAGAGGGGGATCCTGTGCCCCACCCCACTGCCCTTCCCCCGCATCAGGAGACCCCAGGGGTGGCGGGAGGGGGCAGTGCGACACCCTCCTCCCTGCCCCCAC
>TRINITY_DN2626_c0_g1_i3 len=5057 path=[0:0-1291 2:1292-2167 3:2168-2168 4:2169-3319 6:3320-5056]
CCCCACTCCCAGCCTCACCCCCAGCTGACCCCTTTCGAAGCAGCGCTGCTCCCCAGCCCCGCCAGCCCAGCCCTGCAGGGGCAATAGGGAGTGTCTGCCCTGGGGCAAGGATCCTGCTGCTGAGCACCGGGGACAGAGCTAGCCGGTGGCGGGCCTGTCCTCATTGCACTTCCACATCCCTGGCTACAGAGCCCCACATCCCCTACCTGCCTTCCCATAATCCTCTTCTCCCCATTTCCCATAACCCCCTGCTCTGGGCATGCACCCCCAACCTCCCCTGTCTCAGCGCCTGTCCGTGCCACGAGGAGGAGCTGGTGCCCAGCCCCCCGTTGGCCCAGCCTGTGTTGGGCTGCTCCTGGTGGTCACGGGGGCAGAACGATGGCTGGTTGCTAGGGGGAGGCGGCACCCCCCCGCCCATCAGACACTCTTCTCCCGGTCCAGACGCTTGGGGCTGGGGAGGTGCAGCTTCCTCCTGTGGCCCGAGGCTGAGCGTGCCCCAGCTCCCCGGGGCAAGCCCTGGCCTGTCTCCCCCCTCAGCTCACACCGCGCTCTCCCGCTCTCTCTCCTGAAGGTCAGGAGCAGAGCACTGGCGGCGCATGCGGGGTGGGGGGCCGGGGGGCCGGTGCTGAGGGTACGGCTGGTGCTGGCGGGGGTAGTAATTGTGTTTGCGGGCCTGATACTGCTCCGCTCCGGAGCCCCCCCGGCGGCCACGCTGCCTGCCCCCAGCGCCTCCCTCCAGGGAGTTCCGCCGGGAGCAGTGTTTGTGCCGGGGGGCTGGGCTGGCCTGCCGGGGGGGGCTGGGCAGGGGGGTCGGCTCCTCTCTCCCACCCTCCTCCTCGTCACCCCCCACCATGAAGGCAGTGCTGGGCCCCCAGGAGTAGCGGTGCTGGGGGTTGCTCTTGAAGGGGAAGCGCAGCTTGCAGTCCTGGGGGGGCACGAACTTCCCGTGGGGGTAGCTGCGGCGCAGACACTTCCCCAGCGGCGGCGGTGGCGGCGGCGGCTGCTGCAGGTTCTGGAGCCGGGCCTGCTCCTGCTTGAGCCAGCGTAGCCTCCCACGCCGGAACGCCGGATCCTCCTCCATCAGCCGGCAGACGCGCTCGTAGCAGGACGCCTCCCGCGGATCCTCCTGGCTACCCGGCCGCTCCCCAACGCCGCCGCCGTCGCTGCCATCTGGACTGTCGGAAAACAGCTGCGCCGCCCACTCGTTCTCCAGGTCCTCGTCCTCCTGGGTGGTGATGGGGATGACCCGCTCCATCTTGACCATGCGGTCGCGCAGGCCTCGGATCTCCTCATCCTTCATGTTGTTCTGGATCTTGACCTCCTGCAGGATGTCCGTGAGCTTGTCAATGTGAGCGCGCAGGTCGTCCACGTCGGCGCTGGGGGCCCCGGCCGGGGAGTCAGCCTCGCCCACCCCGACGGTGTCCCAGACGTCGCGGGCCACAGCGCGCCAGCTCTCCCGCTCGTTGGGGTCCCGCTTGCTGTAGAGGCGGCACAGCTCCTTCATCTTGACGATGCTCATGGCCTCGATCTCCTGCCGGGCGTGGCGGAAGTCATTCAGCGCCACCTCGTAGCAGATCTCCTTCACGGCCTGCATCTTGAGGTCGGCCAGCGTGAGCCAGCGCGGGTCCTTGGCGGCCATGCGGCGCCGCTGCGGGATCTGGTAGACGCGCAGCGGCTCCCGCCTCTTCCCGGAGCTGGGCAGCCCGCAGCGCTTGACGATGCTCTGCACCTTGGTGGCGGGAAGCTTCTCCCGCAGAGACGAGATGAGACGCCAGCTCTCTTCACACGAGCGCTTGTCCGAATCATCCCCGCTGTCAGAGTCCGCGTACAGCCTCTGCTGCTCCAGGAGCAGGTCAGCCTCCTCCTTCTCGCGCCGGTACTGCTTCTCCAGCTCCTGTAGCCTCTTCTCCATCTCCAGCTTGATGTCAATGCCCTGCTTCTCAAGCAGCTCACGCTGAGCGAAGTTCCAGTCGACGGGCTCAGGCTGGCTCTCCAGAGTGGCGCTGCGCTCCCGCTCCAGACGCGCCTGCTCCGGGTGGTTGAACCGGAACACATGGTTCTTGCCCATCACAATGCGGTTACCTGATCTCAGCACCTGTAGCTCCGTCACCTGCTTCCCGTTGACATAGGTCTCTGCCCCCTCACATGGCTCCAGCGTGACAATGACTGTCAGCATGCCGCCCCTCAGCTGGGCCCTCCAGCTCCTCGCAAGCACAAGAGACGGGAGAGGAGATGCCGTTAGGGGGAGCGGGCGCCAGGCTCCCTTGCCCGGGCCAGCCAGAGAGCAGGGAGTCCAGGCCTTCCGCCCCACAGCAGCCAGCAGCTCGTCTACCTCTTCACCAGTGTGGAAGGCAGGATACACCCCTCCCCCCAGCCCAGGCTCAGTGATAGATCCACCGGGGTCATGTTGCTCCCCTTAAATGGCAACAGCCTCATCCTTCACCCACCGGACACAGCCTGGGCTGAGATGCGGCTGCCTCTGGGGTGGGGGCGGCTGTTTCTACAGGGATCCCTCACCCGGGGCTGAGATGCAGCTGCCTCTGGGGAGGGGGTGGTTGTTTAGACAACGAATCGGCAGCCCTTTGTGCAAGGGGGTGCTCTGTCCCATAGCTAAACAAGCTTCCCCCTTTTACAGTGACACTCTAGCACTCCTCAGTGCTGCTCCCTCCTGTGGCCCTGATGCCCCGTTTTTCAGTCATGGCTACGTGCTGAACCGAGCTCTTTGCGAAGGACCCTTTCCCCCTTCCATGGGGCATGACCCACTGAATTTTGAGCCCCTCTGACTGCAAGAGTCTTAGCCAACCATCCGCTTATCCTTGCTTGGGAAACGGGCAGGAGGCGACTCGGCTGTTATTCCAGGACACCACGGATAAGCTTCCACCCCCCTTTCCCCGTCCATCTGGGGGCAGCTCCGTGCAAGGGGCTTCTCCTCGGCCTGACACGTGCCTAGCGCCTGGGAGCAGGGCTCCAGTCTCTCACGCGGGCAGGGCTCCAACAATGGGCTCACGTTCAGACTGAGATCAGGCAACGCTCCCCAGCAGGCCAAGCCGGGCGGCCGTGGAACAAGCTGCCTGGGGCGGTCGCCCGGTCCCCTGTCGGGGATGGTGTTGCTGGCGGCATCCTGCTCCTGAGCAGGGGGCTGGACTAGTTGAACTCGGTACATTCCAGATCAAGGATTCTAGGGTAGCTGTTGGGGCTCTAGAGAGGGCAGGAGACACAGTCCCCTTAAGTATAGGGGGACAATCCTCTCAATTAAGCCTCCTGCAGGGGGTAAGGTGAGGAACCACCCTCCCTCCCAGCTTTTGGGTCCAGACTCACCTTCTCCAGCGTGGTTCGTAACGCTACGGAAGAGACAGTGCTGCTCCCTGATGAACTGTCCCGTCAGCTTGATATCCACGTTTTCCTGGCCGACCCTGATGACACCGTCTTTAATGTGGTAGAGGAGGCACTCAGACATCAGCGGGTCCTCGTTCAAATTCACCAGGTGCGGGGTCTTCTTGGGAGAGAAAACCCCAACGGTGCCCCCGTCCTCCCGAACGGCGACACCCATCTCAGCCAGCAGTGCCTCCCGCTCCATGCGAATGGCCTCCGTTTTGCGCAGTTTCTCCTCCCAGGTCTCGTTAAGTTCAGCAATGATCTTCTCTGTTTCCTGCAGCCTCTCCATTGCCTCCTCTGTGCAGATGTCCTGCCCTTCCATGATGGGGTATTCCTGAGACTCTCCATTGAGGGCTGTGGGGTCCAGTGTTGCGTGTGGGGCAGCTGTGGGGGCAAAGGGCGAGCGAGGACCATCCGCTTGGTCCTCAGGATCCTCTGGCTTGGAATTGACGAAGGTCTCGGCTGAGAGTCCCTGGGTGAAGAGCAGCTCCCGCAGCCGCGCCACCTCCTCCTTGAGCTCGCGGATGAGCCGGGCGTTGGGATCTTCGTTGATGATGGCGTTGCAGCGGATTTGCTTGGTGCGGTCGGCGTAGCGGAGGGTGCTGAGCGTCTCCTCATAGCTGATGTCGGCCGGGCTGAGGGCAGCGATCATGGCTGTGCGGGAATTGCCCCCCAAGTTCTCCTTCAGGAGCCAGGTCAGCACCGAATCGCGATACGGGATGAAGTCCGATTTCCTCTTTTTGTTGTTTTGCATCTCAGCCAGAGCAGAGATCACCTTGCCTAGAGTGGTCAGGGATTTGTTGATGTTGGCTCCTTCCTTTAACCTCATGCCCTTTGCCCCCGAGGAGTCTGCCCGCTCGCTGCCGGCCAGATCCACCAAGCTGATCTTGCTGACCTTCTCCGTGTGCAGGTCGGTGAGCTCATCATGCCGGCGCTGCGTGAAGACAATGCTGAACACCGCATGAGAACGGCTGCTGGTCTCATTCATGTTGGTGGCAGCAACAGTTCTGGCTTTGTTCCCGCAGTCCATGAGGTCGGCGATATCCGCGTAGGAGGTGACCGCGAGCTTGGAGAGATCCTCCACGTAGGGCCCCATGATGGGGTGCTCTCGCACCCGCAGGTTGCCCCGGCTGGTGGGGTTCAGCAGGTCCCGCACGCGTTCACAGTAGATCTCCATGTAGCTCACCTCGACGGAGTAGGAGAGATCAGGGGAGCAGTTCTGGTTCACGCGGGCGAAGAGATCCTCACAGAGCTGAGGAATGATCCCCTGCTGCTCCTTTTCCTGCTTGCCCATCATCGTGTACGACTTGCCAGCGCCCGTCTGCCCGTAGGCAAAAATGCAGACATTGTAGCCCTCAAAGGAATGAAGCAGCATCTCCTCCCCGATGTCCTTGTAGACCTGCCGCTGCGAGGCAAATTTAGCATCCTCCTCCGAGGTGTGGGACCAGTAGGAATAGTCAAAGGTGAAGTTTTTTGGGGCATCTTTTGTTGCTTTGGGATTGGTGATGCAGGTCGTGTTCCCCTGCATCTGGATCACGCACTTGGCATCCCGGCTGGTTTCACGGGTGTTGAACGGCCGCACCCGGACGGCCACTTTGACGGAGGCGCCGGCCATTCTGGGTCAGTCCCGGGCGGGGTCCCGTGGGATCACCTGCTTCCCGCCGGCGGCGGCGGCGCCGGGC
>TRINITY_DN2626_c0_g1_i1 len=1389 path=[0:0-1291 1:1292-1388]
CCCCACTCCCAGCCTCACCCCCAGCTGACCCCTTTCGAAGCAGCGCTGCTCCCCAGCCCCGCCAGCCCAGCCCTGCAGGGGCAATAGGGAGTGTCTGCCCTGGGGCAAGGATCCTGCTGCTGAGCACCGGGGACAGAGCTAGCCGGTGGCGGGCCTGTCCTCATTGCACTTCCACATCCCTGGCTACAGAGCCCCACATCCCCTACCTGCCTTCCCATAATCCTCTTCTCCCCATTTCCCATAACCCCCTGCTCTGGGCATGCACCCCCAACCTCCCCTGTCTCAGCGCCTGTCCGTGCCACGAGGAGGAGCTGGTGCCCAGCCCCCCGTTGGCCCAGCCTGTGTTGGGCTGCTCCTGGTGGTCACGGGGGCAGAACGATGGCTGGTTGCTAGGGGGAGGCGGCACCCCCCCGCCCATCAGACACTCTTCTCCCGGTCCAGACGCTTGGGGCTGGGGAGGTGCAGCTTCCTCCTGTGGCCCGAGGCTGAGCGTGCCCCAGCTCCCCGGGGCAAGCCCTGGCCTGTCTCCCCCCTCAGCTCACACCGCGCTCTCCCGCTCTCTCTCCTGAAGGTCAGGAGCAGAGCACTGGCGGCGCATGCGGGGTGGGGGGCCGGGGGGCCGGTGCTGAGGGTACGGCTGGTGCTGGCGGGGGTAGTAATTGTGTTTGCGGGCCTGATACTGCTCCGCTCCGGAGCCCCCCCGGCGGCCACGCTGCCTGCCCCCAGCGCCTCCCTCCAGGGAGTTCCGCCGGGAGCAGTGTTTGTGCCGGGGGGCTGGGCTGGCCTGCCGGGGGGGGCTGGGCAGGGGGGTCGGCTCCTCTCTCCCACCCTCCTCCTCGTCACCCCCCACCATGAAGGCAGTGCTGGGCCCCCAGGAGTAGCGGTGCTGGGGGTTGCTCTTGAAGGGGAAGCGCAGCTTGCAGTCCTGGGGGGGCACGAACTTCCCGTGGGGGTAGCTGCGGCGCAGACACTTCCCCAGCGGCGGCGGTGGCGGCGGCGGCTGCTGCAGGTTCTGGAGCCGGGCCTGCTCCTGCTTGAGCCAGCGTAGCCTCCCACGCCGGAACGCCGGATCCTCCTCCATCAGCCGGCAGACGCGCTCGTAGCAGGACGCCTCCCGCGGATCCTCCTGGCTACCCGGCCGCTCCCCAACGCCGCCGCCGTCGCTGCCATCTGGACTGTCGGAAAACAGCTGCGCCGCCCACTCGTTCTCCAGGTCCTCGTCCTCCTGGGTGGTGATGGGGATGACCCGCTCCATCTTGACCATGCGGTCGCGCAGGCCTCGGATCTCCTCAAGATCGGAAGAGCACACGTCTGAACTCCAGTCACCTTGTAATCTCGTATGCCGTCTTCTGCTTGAAAAAACAAGATCCTCTGGCTTGAGATCGGAAG
>TRINITY_DN2663_c0_g1_i1 len=1922 path=[0:0-1921]
ACGACGCTCTTCCGATCTTGGCGCTCGCTCTGTTTATTGATATAAAAGCCCATTGTGACCCCAGCATCCGTACAGTCTGACCCCTCGACCCAGACCTCCCCCCACCCCCATAGCACCACTAGGCAGCCTAGGCTCTGCCAGGTGTCAGCACAGCCATTGCCACCAGCCTCCCTTGAGAACAGGCCGATGGGTGGCCCGGCTGCTCGGCCTCCCTTGAGAACAGGCCGATGCGCAGCTCGCACTGTTCCTAGGGGCTAAAGGGAGCCCAAACCCAGGGACAAAGTGCTCTTTCTGGGCGTAGCTCATCCCCGCAGAACGGGTCAGATGTGGGACGCTGACCCTAATGCCTCCTGGGGAAGTCCATCATGGATGCTCCCATGACGCTCTGCGTATGGCAAGGAGCTGGAGGGGGCAGAGGAGCTCCCGGCCATCGCGGCTGCTCCGATGCTGCTGCCGCCGCCATTCAACAGCTGATCCTCTAACAGCAAAGGCACCAGGGAGCTGCCCTCTACTGTCACGACACCTGCTGCTCCCCAGACAGTGGCAGGGGATGCCCAGCCCAGTTGCTCCCAAGGAGCCCCCACAGCACATCCATAGATCTCCGTGCCTACTGCACATCCCCAGGGGCTCCTAAGGGGGGCAGGGGGGAGCTAATCCCTGAACCTCACGCAGTGCCAGTGGGGGGTGTCCTTGCCTCTCCACCACCCCCCACCATGATCCCAAGTCCGCACTGGTAGCAGGAGGAGTCAATGCCTGGATCTGCAGCAGTTTGTGGGGCAGGTCCTTGCCTATGCCACCCCCCCACAGCATCCCAAGTTGGTTTTGGGACGGGAGAGCCACTCCCCAGTTCAGGGAGGTGGGGGCACGGTCCTGCCTGTCAACCCCACCCCCAGCATCCCAAGACAGTGTTGGGGGGGAGGAGGAGCCAATCCCCACAGCTCCGGCAGTTCAGTGGTTGGTCCCATGCTCCCTGCCTCCTGCAGTTGGGGATGCTCGAGGCCCAGAGATGTTATTGAAGGCAGGCACTGGCTGTTGCAGCTGCCGGCAAGGAAGGGGGATGGAGCGGAGGGGCAGCGTCCGATGGGTCTCCGGCTCCCGGCTGGGGGGGTGTTCCGCTCTGCAGACACCGCAGGAAGCGGAGCAGGTTCTGAGCGGAGCCCCCAGAGACCTTGTAGGCCCAGGCCGCGGTGGCGCCCATCAGCAGGTAGGAGGGGAGCAGGCTGCTCAGGTAAAGCGGGTTCCAGAAGGTCAAGCCAGAGACAATGAGGTGGGTGAGGACGACGACGCTGATCTCCCACCAGCTCCGGTGCTCGCAGCCGTGGAAGAAGAGGATGCCCCAGAAGGTGTGCAGGAAAATCAGCAGCAGCGTCATGAAGGCTGACGTCAGGAAGTACAGCTGCGAGTCGCCGCGGATGCCAACGGTGCCCGGCCCCAGCGCCTCTGCCAGCAGATTGATCATGGAGAAGGCCCCGCTCATGAGTCCGAAGCCCAGTCCAGCCACGTACGCCATCTGCTGGATGGAGAGGGGAGAGCAGTCGTCCTCACTCAGTGTCACCAGTCCCTCGATCGCCTTCCTGAGTAGCTTGTAATAGAGGAACCGAAAGGCTTCCTGCAGCAGCACCGAGATCATCACCCCGAAGATGAGCAGCCCCTTCTGAAGGGCCTCGTTGCCCGGATCGCTGGCCTTCACGGCGATGAACCAGATCAGCGAGGAGAACAGCAGGGAGACCAGCCAGAAAAATGCCCCCGCGACGAGGACGATGATGCGCATCGGGTCCCGCCCGACGCCGAAGAGCAGCAGCCCGAGCCCCGGCCCGAAGGCGATGCAGCCGCAGCCCAAGAAGACCGGCAGGGTCATCGCTGCGCGGCCGCGACCCGACGGGACCCACCGACCCGACCCGCCCCGGCTCGGCTCGGCTCCC
>TRINITY_DN2636_c0_g1_i1 len=362 path=[0:0-361]
CCTGCCTTGGGGGGTTGGACTAGATGACCTCGGAGGATTGGGATACGGGGTGGGAGCCTGGTTCAAGTCTCACCTTAGCCAGAAACGCACTGCGTGACCTTGGGCCAGTCACAATATTCTCTCAGCCTAACCTACCTCACAGGTTAAGGATTTAAGGATTTCTAGATTTTCTCTCTTTCCAAATAACCATAGTGATGAAATTAGCTGCTTCATCTCTTTTTGGAGTGTATTTCTACTCTATTTCTTACATCTGTATTGTGCGTGTTAACCTCGGCCGCCTGCTTCCTGTCTGTGACCCATTTCGATTTCTGTAGATTTGAATGAAATGTAGAATAAAATCGCAGATCGGAAGAGCGTCGTGT
>TRINITY_DN2636_c1_g1_i1 len=269 path=[0:0-268]
CTGAGGACAGAGTAAAGATCATAAGTTTTACATGTTTCTGCTGTCTGGGGCACAGATTTTAATCTGAAAATGGGGGTCATACAGGACTGGGAACTCCTGCTGCAGGTTAAAGTATTTATCATGGCTGAACCAGGAGTAAAAGCACTTTGCAAATGTCTCCCTTGTGCACTAAGGGACAAACACACGGAGGGATTTTCCATTTTCACTGCTTCCACGGAGCTTCTCTCTGGTGTGGATCCTTTGATGGCTATTAAGGCTCAAGCTCCAGC
>TRINITY_DN2636_c1_g2_i1 len=446 path=[0:0-445]
CTAGAAATCCTTAAATCCTAAATTAGGAGACTTCTACACTTAACAGAGAAAAGCAACTACCTCAGGAAGGTGGCCAGCCCTTCTGAAGCAGCAGTTTCTCACCCTCCAAAAAGCAAGTCAACGTTGCTCTCTTTGCTGGAGAAATCTCTGCGCTGGGTGCGGGTGACACGAAGGCTACAGTTCTTATGGGCCAGGGCAGCCCCAGGAGGAAAGTCCTACCCCTTCCGTTCTTCCAGAAACCACGCATCAAAAGATAAAACCACAAAAGTTTAACTTTCCTTTGTTTTTCTAAGATCCCTGGCACAATCAGTCACGCTGGGTTCCTAAACAGCAGTTACATAGATTCCTCGTTAACAGCCTGCCCTCGTTGTGCACTAAGGGACAAACACACTCGGAAGGATTTGCCATTTTCACTGCTTCCACGGAGCTTCCCTAAAGTGGATTCT
>TRINITY_DN2636_c1_g3_i2 len=1062 path=[1:0-166 2:167-197 3:198-658 5:659-763 6:764-801 8:802-984 9:985-1061]
TTCCGATCTCTACATTTCATTCACACGTACAGAAAGCAAAATTGGTTACATTCAGGAAGCTGTTCTTACACACAATCCAGATGTAAGAACTAGATTAGAAATACATCGCAGAAAGATAAGCAGCAGCTAACACAATCACTAAAGGTAATTTGGAAAGAGAGAGCAAACTAGAAATCCTTAAATCCTAAATTAGGAAAGCTCTACAATTAATAAAAGAAACTACCTTAGAAAGGTGGCCAGCTCTTCTGAAGCAGTGGTTTCTTACCCTCCAAAAAGAAAGTCACAGAAGACCGAAAGTTGTTCTCTGCTGGAGAAATCTCTGCGCTGGGTGCAGGTGAAACTCAGGCCGCAGAGGTCGGGGTCTTGCACAAGCAAGGCCAGGGCCCCAATACTGCCACAGAAATAAAAAAAATTCCATGGGAGTCTATAGGTCTCTTGACCCAATTCTACAGGTCCCTGTCCCCCACCGAGCCAGGGTAGGTGGGTGGGGCTGCCGGGGATTGCCTCCTCTTCCACCCTCCCCAACCTGCTTAGGTTCAGGGGGCAGCAGGAGCCGTGCTTGCTACCACTATCCTCCCCAACCTCAGCCCGGCTGCTGGCAGCATTCCTGATCGGGCCGGGCAAAAGGGAGGGCAGCGTCAGCGCTTGCGACTCCTACAGAGTGGGCCGGGCTGGGTGTCGGGCCTCCGCCCCCACCCTCTCCAACCCAACAACTCACCCGGCAGCTTCCCCAGGTTCTGTCTGTGTGAGCAAAACCTGAGCTAACAGCACTCTGGGGGGAATGGGGGGTGGGGGCGTCATTGCTTCCCCTCCACCCCCATTCTGGGCCTTCTCTCCACAGCAGGAGTGTTGTTTATCTTCCCCTTTTAACATGCAAACTGAGATTCTGGACACTCACCGTAAGGCTGAGTGTTGGCCGTTTCTGATCCCCCAGGCTAAGCTCCTAACACTCTTTATGAGGGGTTGGCTCATCGTCTGCTATGGTCGAGGAAAAGCTAGACAGAGAGGGTGGGTGCTGTGTTGGTCCCAAGTGTAAGAGATGAGGTGAAAGTCACTCAGCTG
>TRINITY_DN2636_c1_g3_i1 len=1104 path=[0:0-216 2:217-247 4:248-689 5:690-794 7:795-834 8:835-1017 10:1018-1103]
TTTTTTTTTTTTTTTTTTTTTTTTTTTTCAGCAAAACAAGTTTACTCTACATTTCACTCAAAGGTACAGAAAGCAAAATGGGGTATATACAGGAAGCAGGAGGCTGTGGTTAATACACACAGTCCAGATGTAAGAAACAGATTAGAAATACACTCCAGAAAGATATGAAGCTGCTAACCTAATCACTATGGTTATTTGGACAGAGAGGTAAAACTATCTAGAAATCCTTAAATCCTAAATTAGGAAAGTTCTCCAATTAATAAAAGAAACTACCCCAGAAAGGTGGCCAGTCCTTAGTTTCTTACCCTCCAAAAATCCAATGTAGAGAGTGAAGGTTAGAAATCTCTGCGCTGGGTATGGGTGACACTCAGGCCACAGAGGTTGGGGGTCTTGGTGGCTTTGCGTAAGCAAAGCTATAGTCAGGGTTCTGATTCTCCAATGGAATTTTGTTTAATGTTGCACGGGAGTCTGGGAGTCTCCTGGCCTGATTCTGTGGGTCCCTATTCCCCCATCGCGCTGGGCTAGGCAGGTGGGGGCTGCCAGGGTTTGCCTTCCCCTCCCGGCCTCCCCAGCCTGCTTAGTCTCCGGCGTGCGTGCTATGGCTACCCTCCCCTGTCTCAGCCTGGCTGGCGGCATTCCTGATCGGGCCGGGCAAGAGGGAGGGCAGCGGCAGCGCTTGGGACTCCTACTGAGTGGGCCGGGCTGGGTGTCGGGCCTCCGCCCCCACCCTCTCCAACCCAACAACTCACCCGGCAGCTTCCCCAGGTTCTGTCTGTGTGAGCAAAACCTGAGCTACCAGCACTCTGAGGGGAATGGGGGTGGGTGGTGGGTCATCGCTTCCCCTCCACCCCCATTCTGGGCCTTCTCTCCACAGCAGGAGTGTTGTTTATCTTCCCCTTTTAACATGCAAACTGAGATTCTGGACACTCACCGTAAGGCTGAGTGTTGGCCGTTTCTGATCCCCCAGGCTAAGCTCCTAACACTCTTTATGAGGGGTTGGCTCATCGTCTGCTATGGTAGAGGAAAATCTAGACAGAGAGGGTGTGTGCTGTGTTGGTCCCAAATGTAAGAGATAGGGGCAAGGCCACTCAGACGATCTCCCCC
>TRINITY_DN2666_c0_g1_i1 len=1982 path=[0:0-1981]
TGTAATGTTACCTTGGCCGGCTTCCACCAAGGCCACTTTCGGACCTTCCCCCCTCGATGCATATTCTGGCTGCTGGGGGGGGAATGCGTGGGGATCGGCCGGTCTGAAAGCCCCTCCCCCATGTGGCTTTGCTGGCAAATACCCACATGGATGTAGAGCTGGATTTGCTGCTCTGCCTCCCTGCGTGTGTTGGGAGGGTAGGGGGTTGGCTTTCAGACCGGCCGATCCCTGCACAGATCCTGGCTTGCGCATCCCCCCACACACACCCCTGGCCAAAATATGCGTGGGGCGGAAGGTCTGAAAGTACCTTTCGGTACTTAGAAAAGCTTCCGGTGCCCTTATTAATAATAATCCAAAAATGGGATCAAGCCTGCAGTGGCCATATAGCCCTTTCCCCGTCACTTCTTGGAAACAGAACGAGGATGTTGCACTAAGCTTGAGGGCTCTAAACTCCTCCGAATGCTACATGGAAGTTGCATCTCAACCAGAGTGTGGTCACCGTAGGCTACTGCTTTCCGTGGACAATTCCAGATGAATGATCCCCCTTCTCTAACCTGCTGCTCCTTGTGTAGCTGATAAGGGCTTTGAAAGCCTCGGGCAGAGCTGACCATGTTACTTACCATCCATTTTCACATGGCTGTAATCGACTTCAACAGTCTGCGATGCTTTCTTTTGCCATAACCCCCATCTCGTGTCAAGTACTGCTCACTCGTGTGGTGTAACAATGGTATTAATCCTGCAGCGATGCGATCAGTGCATCAATCTTCGAAACCAGTGTCCAGAATACACGGTCATTATCTTCTGAACTTACTCCATTGTAAGTACCTAGTAACGTGCATGAATGCTCTGCTGTGTACAGTAGCTACATTGTATTTACCAAGTAAAAGTTAACGTACAATAGCTTTCATGTATGTAAATAACTTCCTGCCTATTTGTGCTGCGTATAATGGAGTGTGAGCCCTTTTCTAACGCTGTTTCGTACTGCTCCGTAGAGCTATGAAGGAGGGCAAACTGCTTCCTCCTGAGCTGTCACTGGTGTTTTCTGGGGTACGTGGAAAGCTGAGGCAGGTTCCCCTTTTCGTTAGCCTGTGTTGGCACAAGTTTCTGAGTTTAGTCTCCAAACCAAATCTCACTTGACGGTGCGTGAAATTGCAACTATGCATTTGTGCTCACACAGGAATATCGGTGTTTATACATGACCCAGTCTTCCCCCTCAAGCTCCAGCTTGCTGAGGAGTACTTTCTACCACCTTAGATTTAGATCAAACCAAACCCGTTTGCCAGTTAATGCAGCTATGAGAAGTCACTTCAGTATTCTACAAAGGGGACCGCCTGTAGCCTGAGAAATATTGTATTTGTATCTCTTGTTCAGGCAAATTATTCCCCTCCCCACCCCGTCAAGATAGATTTTTTTGGAAGTTAATGATTTTTAACCATGTTTGCTTTGAGTTATTTTTACTAAACAAAATCCTCCTAATTTGGTTTTTAAACAATCCTTTCAAAAGCCCTGTTGTGTCTCTAGAAATGTAAAACTATAATGGAGACACCGGCTCACTTTTTTTAAGCAAGGAAGGAAAAACGATTTCCTTATTTTGGTTGGTGGAGTGCAATGATCAGGATGCAGGCTATGAGCAATGGGTTTTAAGCATCAAACAATCCAATAGTCAAATTATCATCCAAAGCTCCCAATCCTGAATTAAAAACCATTTTGAATCTCTCTTCCAGAACTTCCAGGATGTGCAGCAAACAAGTGCTTCCATATCTAAATCATTGAGTAATACTGAAAACCAATTCTGAACCATTTTTCCTTCAGTGATCTGTACAGTGTTTTGATGCAATATCTTGGTAACAGGGTTCCTACCTTGGCACGACGGTATAGAACCTCTCTCTCTCCTGTGTGGTTCCACGGTCGTAGTGCGGGGGGGGGGGGGGGGGAGAATACCCTTCCAGGTGGAAGAGAATGGTGCCCTCTGCCGAAAGGGT
>TRINITY_DN2666_c0_g2_i1 len=221 path=[0:0-40 4:41-220]
TCCATCTTTCTGTCTTCCGCTGTCCCTGTTGAACTGTGTTTAACACTAGATCGGAAGAGCACACGTCTGAACTCCAGTCACCTTGTAATCTCGTATGCCGTCTTCTGCTTGAAAAAAAAAAACACTAGATCGGAAGAGCACACGTCTGAACTCCAGTCACCTTGTAATCTCGTATGCCGTCTTCTGCTTGAAAAAAAAAAACACTAGATCGGAAGAGCACA
>TRINITY_DN2666_c0_g2_i2 len=248 path=[1:0-65 3:66-67 4:68-247]
GTTTAATGTCAGACACATCACCATATAGTGGCAAAAGATGGAAGGGGCAGAGCACAGAACACGCTTCAAACACTAGATCGGAAGAGCACACGTCTGAACTCCAGTCACCTTGTAATCTCGTATGCCGTCTTCTGCTTGAAAAAAAAAAACACTAGATCGGAAGAGCACACGTCTGAACTCCAGTCACCTTGTAATCTCGTATGCCGTCTTCTGCTTGAAAAAAAAAAACACTAGATCGGAAGAGCACA
>TRINITY_DN2666_c0_g2_i3 len=236 path=[2:0-53 3:54-55 4:56-235]
CTGGCATATTTATTCCTTTGATGGCATTTATATGGCATTTTTGTCTATAGTGAACAAACACTAGATCGGAAGAGCACACGTCTGAACTCCAGTCACCTTGTAATCTCGTATGCCGTCTTCTGCTTGAAAAAAAAAAACACTAGATCGGAAGAGCACACGTCTGAACTCCAGTCACCTTGTAATCTCGTATGCCGTCTTCTGCTTGAAAAAAAAAAACACTAGATCGGAAGAGCACA
>TRINITY_DN2666_c3_g1_i1 len=296 path=[0:0-295]
CCATGACAGAGCCCTGCAGAACCCTACTTGGTACCTTCCTCCAATTTGATGGGCCACTGATGAGCATTCTTTGCATATAGTTCTTCAAACAACTATGAATCCACCTTGTTGTAGCCCAGTCTTCTAGCACCTCTAAGTTCTCAAAGATAATTGACAAAGGTTCTGAGAGTAGTTCAGCTAGTTTTTTCAGTATTCTAGAGTGTTTTTCATCTGACCCTGAAGATTTGAATTCATTCAAAGTAGCCAGGTATTTATCCTGCAACCTTTCCCCCCTTTTAGTTCCCACAGCTTTTAGA
>TRINITY_DN2692_c0_g1_i3 len=1231 path=[0:0-170 2:171-757 3:758-1230]
AACAGCTGGGGCTGGGTGTGTGACTCCGCCCCCTCTTCAGGAGCTCCGCCTCTTTTAAAGGTGCTGCGGCGGCGGCAGCTTGGAGTGAAGTTCGTGCTTAGCTGCTGGGTGGATTTTCCGTGGCTGGGATTGTGGCTACTTGGTATGAGAAATCCGGCGGCAGAATGAAAGATGCTTATTCAGTCTCCGCCAATGAAAATGGAGGCAAGTCTGAATCGGTGGCCAATTTGCAGCCTCAGCCATCCCTCAATTCCATCCAGAGCTCTCCTGGCCCCAAGCGCTCGACCAACACTCTGAAGAAATGGCTGACGAGCCCTGTGCGTCGGCTGAACAGCGGCAAGGCCGACAGTAACGTCAAGAAACAGAAGAAAGTACGAGATGGCAGGAAGAGCTTTGACTTGGGGTCGCCCAAGCCTGGAGATGAGACCACTCCTCAGGGAGACAGCGCAGATGAGAAGAGCAAGAAGGGATGGGGAGAAGATGACGTAGATGAAGAATCTCATACGCCGCTCCCTCCTCCTATGAAGATTTTTGATAACGACCCTACACAAGATGAGATGTCCCTAGACGGAGGATCTTATCGAGAGAGCTTGAAAGATGGCGCTGGATGCTTAAATGAAGGAATGACCCCTTCAACTCCCCCAAGAAACCTTGAAGAGGAACAGAAAGCCAAAGCGATGAGAGGCAGGATGTTTGTCTTAAATGAACTAGTACAGACAGAGAAAGACTACGTCAAAGACTTGGGAACTGTGGTGGAGCTATAATGGACACCTACGCCTATTACCTTGCCTTACTGGCTGTGCTCAGATGCCGCCTGCTGTTTGGGGATGCTGCCACCATGCCGTAAGCCGACGGGCAATTTGGCCTTTGCTGTCCCCTCGGTGTGGAAGTCACTGCCTCCAGATGATCATCTCACTACTTCCCTCCTCGCTTTTAAAAAGCACCTGAAAACTGTGGTGGTCTCCAGGTGCTTTCAGAAGGTCCACTGCTTGTAGATGTATTTATTTTTTTTTCTCTTTCCCCCCCCTCCCCTTTTAAAAATTGTTTGAAATTATTTGATATGGATTTTAAGTTATGGTGTGCTGTGTGTTTGTAAAGCACTCTGAGCACCCCCTGGCAGAGGGTAGCTGTATAAATAATATACATACCAATGAATAAAAAGATAACTTGTTTGTATCTCGCTTTACTCTGTCCCATCAGTTAGATGTCAGTACTTGCATTATCACTGTCC
>TRINITY_DN2692_c0_g1_i2 len=894 path=[0:0-170 2:171-757 4:758-758 6:759-893]
AACAGCTGGGGCTGGGTGTGTGACTCCGCCCCCTCTTCAGGAGCTCCGCCTCTTTTAAAGGTGCTGCGGCGGCGGCAGCTTGGAGTGAAGTTCGTGCTTAGCTGCTGGGTGGATTTTCCGTGGCTGGGATTGTGGCTACTTGGTATGAGAAATCCGGCGGCAGAATGAAAGATGCTTATTCAGTCTCCGCCAATGAAAATGGAGGCAAGTCTGAATCGGTGGCCAATTTGCAGCCTCAGCCATCCCTCAATTCCATCCAGAGCTCTCCTGGCCCCAAGCGCTCGACCAACACTCTGAAGAAATGGCTGACGAGCCCTGTGCGTCGGCTGAACAGCGGCAAGGCCGACAGTAACGTCAAGAAACAGAAGAAAGTACGAGATGGCAGGAAGAGCTTTGACTTGGGGTCGCCCAAGCCTGGAGATGAGACCACTCCTCAGGGAGACAGCGCAGATGAGAAGAGCAAGAAGGGATGGGGAGAAGATGACGTAGATGAAGAATCTCATACGCCGCTCCCTCCTCCTATGAAGATTTTTGATAACGACCCTACACAAGATGAGATGTCCCTAGACGGAGGATCTTATCGAGAGAGCTTGAAAGATGGCGCTGGATGCTTAAATGAAGGAATGACCCCTTCAACTCCCCCAAGAAACCTTGAAGAGGAACAGAAAGCCAAAGCGATGAGAGGCAGGATGTTTGTCTTAAATGAACTAGTACAGACAGAGAAAGACTACGTCAAAGACTTGGGAACTGTGGTGGAGGTGAGTTAAAGACCGCTAGTTAAAATATTATATTGAGGATAGTTTCCTCAAATAAGCCCAAACTATTTCCCTACTAAATGAACACTCCAGAGTGTAAAGTAGGTGTGTGATTCTGTGTTCTTTGCATTGGCTGCCA
>TRINITY_DN2692_c0_g1_i1 len=3004 path=[0:0-170 2:171-757 4:758-758 5:759-3003]
AACAGCTGGGGCTGGGTGTGTGACTCCGCCCCCTCTTCAGGAGCTCCGCCTCTTTTAAAGGTGCTGCGGCGGCGGCAGCTTGGAGTGAAGTTCGTGCTTAGCTGCTGGGTGGATTTTCCGTGGCTGGGATTGTGGCTACTTGGTATGAGAAATCCGGCGGCAGAATGAAAGATGCTTATTCAGTCTCCGCCAATGAAAATGGAGGCAAGTCTGAATCGGTGGCCAATTTGCAGCCTCAGCCATCCCTCAATTCCATCCAGAGCTCTCCTGGCCCCAAGCGCTCGACCAACACTCTGAAGAAATGGCTGACGAGCCCTGTGCGTCGGCTGAACAGCGGCAAGGCCGACAGTAACGTCAAGAAACAGAAGAAAGTACGAGATGGCAGGAAGAGCTTTGACTTGGGGTCGCCCAAGCCTGGAGATGAGACCACTCCTCAGGGAGACAGCGCAGATGAGAAGAGCAAGAAGGGATGGGGAGAAGATGACGTAGATGAAGAATCTCATACGCCGCTCCCTCCTCCTATGAAGATTTTTGATAACGACCCTACACAAGATGAGATGTCCCTAGACGGAGGATCTTATCGAGAGAGCTTGAAAGATGGCGCTGGATGCTTAAATGAAGGAATGACCCCTTCAACTCCCCCAAGAAACCTTGAAGAGGAACAGAAAGCCAAAGCGATGAGAGGCAGGATGTTTGTCTTAAATGAACTAGTACAGACAGAGAAAGACTACGTCAAAGACTTGGGAACTGTGGTGGAGGGATTCATGCAAACAATAGAAGAGAGAGGTGTTCCTGAAGACATGAAAGGGAAAGACAAGATTGTATTTGGAAACGTTCACCAGATCTACGATTGGCACAAAGACTTCTTCCTAGCTGAGCTGGAGAAATGTCTTCAGGAACATGATCGCCTAGCCCAGCTCTTTATCAAACATGAGAGGCGATTACACATGTATGTAGTGTACTGTCAGAACAAACCACGTTCGGAATATATAGTGGCGGAATATGATGCGTATTTTGAGGAGGTGCAACAAGAAATAAACCAACGACTAAGCCTCAGTGACTTCTTAATCAAACCCATTCAAAGAATAACAAAGTACCAGCTGCTACTCAAGGACTTCCTGAAATACAGTGAAAAGGCTGGACTGGAGTGTTTGGAAATAGAGAAAGCTGTCGAGTTAATGTGCCTTGTACCAAAACGTTGCAACGATATGATGAACCTGGGCCGTCTTCAGGGCTTTGAGGGCAAGTTGACAGCTCAAGGGAAGCTGTTGCAGCAAGATACGTTCTACGTAACGGAGCAGGATGCCGGAGGGCAGTCACGACCGAAGGAGCGCAGGGTCTTCCTCTTTGAGCAAATAGTCATCTTTAGCGAACTTCTTAGGAAAGGCTCATTAACGCCAGGCTACATGTTTAAGAAAAGTATAAAGATGAACTACCTATACCTTGAGGAAACTCTGGACAATGATCCCTGTAAGTTTGCTCTCATGAGCCGGGAAAGCTCTGAGAGAGTCATTTTGCAGGCTGCCAATCCTGAAATCCAGCAGGCTTGGGTACAGGACATCAGTCAGGTTCTGGAGACACAGAAAGATTTCTTGAATGCACTGCAGTCGCCCATAGAGTACCAACGCAAGGAAAGTAGCTCAGCAGTAATGAGGCCCCAGACCAGCAGGGTGCCTCAGCCCAACACCAGACCCTATTCCTCTGGGCCAGTCGGGTCTGATAAGCCTTCAAAGACTCCGAGCCGCAACCCATCTCTGCCACCGCTGAAGATATCTACCTCCAATGGCAGCACAGGGTATGAACACAGTCAGCCTGGTGACAAATATGAACAAAGCAAGAACGACTTGGGAGGGTGCAACGGGACCTCTTCCATGGTGGTAATCCAAGATTACTATGCACTGAAGGAGAATGAGATCTGCGTGAATCAGGGCGAGGTAGTTCAAGTCCTCGCCATCAACCAGCAGAACATGTTCCTGGTGTACCAACCCGCCAACGACAACTCTCCGGCAGCAGAAGGGTGGATCCCAGGCAATATCTTGGCTCCCCTTCCAAAATCCACTGCAGATAGTAGCGACGGAAGCATCAAGTAAGTGCCGTGTTGGCTTCCCCGGGAGCAGTATGTGGATTTTTAAGGAAAAAAATCAAACCCAAATGCTAGGGATTTCCTGCTGATTTTTCTCTCCAGTGCCATTGGAACAAACTTTGAAATGCTCGATCTGCAGCATGGTGCATCCATGTTGGCTAATTTGGCTTTTTGGTTATTTTTGTTTTTTTCTTTTGGTTTTGTAAAGAATTTAAAACCATAGATGGCTTAAAGGCATATTTTACGTTGATCCACCTTGCATCACCATGGACCTGGCTGGACTGGACTTATTTATGTTGTATTAAGTTACTAATATATATATTGGTTATAATAGCGATTAGCAAGAAATCCATTGGGCCTCGTTGGACTGGGGCCTGCTTCTCAAGGAGGAGAGATTTTATGTTGTCTATGGCAATTTCCTTGTACAGCTTGTAACATTTTTTTCTTTTTCTTTTTTTTCTGTTCACGGTAATATTTTGTAAGATATATATTATTATTTTTGTTCGCAAGGACCCCCTTCTGAGTACATTCCTGTATAAAGTATTTTGCACTATTTAAAGAAACCCACATTGAAGTCAGGTTGTGCAATATAATGGATAGTCGCAATGTTCATCATTGTACCTTTAATGTAACTAATTTTAAATGTACTATTTTAAATATGTAAAATAAATTTTCACCATGAGCATGTTTTAATGAGGTTTAAAGAAAAAGGACTAGTTTGACCCTGTTTTTTCTTTTTGTTATGTTTATTTAACAAATGTATGGATATATTTTATTTTATTTTTTATTTTCTGACTTTTAGAAATGTCATTCTGAAATGACTAATGCAAGAAAGTGTTTTTTGGTATTAAATACAGAAGGTACGATCCTCTTTTCAGAAAAAAAAAAAAGATCGGAAGAGCGTCGTGTAGGGAAAGAGTG
>TRINITY_DN2692_c0_g1_i4 len=3082 path=[0:0-170 1:171-248 2:249-835 4:836-836 5:837-3081]
AACAGCTGGGGCTGGGTGTGTGACTCCGCCCCCTCTTCAGGAGCTCCGCCTCTTTTAAAGGTGCTGCGGCGGCGGCAGCTTGGAGTGAAGTTCGTGCTTAGCTGCTGGGTGGATTTTCCGTGGCTGGGATTGTGGCTACTTGGTATGAGAAATCCGGCGGCAGAATGAAAGGTGGGAGGCACAGTTATTCCAGCCATTCTTGTTTGGGCTGGTTCATTGCAAAGTGTTGCTGCTGTTTCCCATGTGAAGATGCTTATTCAGTCTCCGCCAATGAAAATGGAGGCAAGTCTGAATCGGTGGCCAATTTGCAGCCTCAGCCATCCCTCAATTCCATCCAGAGCTCTCCTGGCCCCAAGCGCTCGACCAACACTCTGAAGAAATGGCTGACGAGCCCTGTGCGTCGGCTGAACAGCGGCAAGGCCGACAGTAACGTCAAGAAACAGAAGAAAGTACGAGATGGCAGGAAGAGCTTTGACTTGGGGTCGCCCAAGCCTGGAGATGAGACCACTCCTCAGGGAGACAGCGCAGATGAGAAGAGCAAGAAGGGATGGGGAGAAGATGACGTAGATGAAGAATCTCATACGCCGCTCCCTCCTCCTATGAAGATTTTTGATAACGACCCTACACAAGATGAGATGTCCCTAGACGGAGGATCTTATCGAGAGAGCTTGAAAGATGGCGCTGGATGCTTAAATGAAGGAATGACCCCTTCAACTCCCCCAAGAAACCTTGAAGAGGAACAGAAAGCCAAAGCGATGAGAGGCAGGATGTTTGTCTTAAATGAACTAGTACAGACAGAGAAAGACTACGTCAAAGACTTGGGAACTGTGGTGGAGGGATTCATGCAAACAATAGAAGAGAGAGGTGTTCCTGAAGACATGAAAGGGAAAGACAAGATTGTATTTGGAAACGTTCACCAGATCTACGATTGGCACAAAGACTTCTTCCTAGCTGAGCTGGAGAAATGTCTTCAGGAACATGATCGCCTAGCCCAGCTCTTTATCAAACATGAGAGGCGATTACACATGTATGTAGTGTACTGTCAGAACAAACCACGTTCGGAATATATAGTGGCGGAATATGATGCGTATTTTGAGGAGGTGCAACAAGAAATAAACCAACGACTAAGCCTCAGTGACTTCTTAATCAAACCCATTCAAAGAATAACAAAGTACCAGCTGCTACTCAAGGACTTCCTGAAATACAGTGAAAAGGCTGGACTGGAGTGTTTGGAAATAGAGAAAGCTGTCGAGTTAATGTGCCTTGTACCAAAACGTTGCAACGATATGATGAACCTGGGCCGTCTTCAGGGCTTTGAGGGCAAGTTGACAGCTCAAGGGAAGCTGTTGCAGCAAGATACGTTCTACGTAACGGAGCAGGATGCCGGAGGGCAGTCACGACCGAAGGAGCGCAGGGTCTTCCTCTTTGAGCAAATAGTCATCTTTAGCGAACTTCTTAGGAAAGGCTCATTAACGCCAGGCTACATGTTTAAGAAAAGTATAAAGATGAACTACCTATACCTTGAGGAAACTCTGGACAATGATCCCTGTAAGTTTGCTCTCATGAGCCGGGAAAGCTCTGAGAGAGTCATTTTGCAGGCTGCCAATCCTGAAATCCAGCAGGCTTGGGTACAGGACATCAGTCAGGTTCTGGAGACACAGAAAGATTTCTTGAATGCACTGCAGTCGCCCATAGAGTACCAACGCAAGGAAAGTAGCTCAGCAGTAATGAGGCCCCAGACCAGCAGGGTGCCTCAGCCCAACACCAGACCCTATTCCTCTGGGCCAGTCGGGTCTGATAAGCCTTCAAAGACTCCGAGCCGCAACCCATCTCTGCCACCGCTGAAGATATCTACCTCCAATGGCAGCACAGGGTATGAACACAGTCAGCCTGGTGACAAATATGAACAAAGCAAGAACGACTTGGGAGGGTGCAACGGGACCTCTTCCATGGTGGTAATCCAAGATTACTATGCACTGAAGGAGAATGAGATCTGCGTGAATCAGGGCGAGGTAGTTCAAGTCCTCGCCATCAACCAGCAGAACATGTTCCTGGTGTACCAACCCGCCAACGACAACTCTCCGGCAGCAGAAGGGTGGATCCCAGGCAATATCTTGGCTCCCCTTCCAAAATCCACTGCAGATAGTAGCGACGGAAGCATCAAGTAAGTGCCGTGTTGGCTTCCCCGGGAGCAGTATGTGGATTTTTAAGGAAAAAAATCAAACCCAAATGCTAGGGATTTCCTGCTGATTTTTCTCTCCAGTGCCATTGGAACAAACTTTGAAATGCTCGATCTGCAGCATGGTGCATCCATGTTGGCTAATTTGGCTTTTTGGTTATTTTTGTTTTTTTCTTTTGGTTTTGTAAAGAATTTAAAACCATAGATGGCTTAAAGGCATATTTTACGTTGATCCACCTTGCATCACCATGGACCTGGCTGGACTGGACTTATTTATGTTGTATTAAGTTACTAATATATATATTGGTTATAATAGCGATTAGCAAGAAATCCATTGGGCCTCGTTGGACTGGGGCCTGCTTCTCAAGGAGGAGAGATTTTATGTTGTCTATGGCAATTTCCTTGTACAGCTTGTAACATTTTTTTCTTTTTCTTTTTTTTCTGTTCACGGTAATATTTTGTAAGATATATATTATTATTTTTGTTCGCAAGGACCCCCTTCTGAGTACATTCCTGTATAAAGTATTTTGCACTATTTAAAGAAACCCACATTGAAGTCAGGTTGTGCAATATAATGGATAGTCGCAATGTTCATCATTGTACCTTTAATGTAACTAATTTTAAATGTACTATTTTAAATATGTAAAATAAATTTTCACCATGAGCATGTTTTAATGAGGTTTAAAGAAAAAGGACTAGTTTGACCCTGTTTTTTCTTTTTGTTATGTTTATTTAACAAATGTATGGATATATTTTATTTTATTTTTTATTTTCTGACTTTTAGAAATGTCATTCTGAAATGACTAATGCAAGAAAGTGTTTTTTGGTATTAAATACAGAAGGTACGATCCTCTTTTCAGAAAAAAAAAAAAGATCGGAAGAGCGTCGTGTAGGGAAAGAGTG
>TRINITY_DN2692_c0_g1_i5 len=1309 path=[0:0-170 1:171-248 2:249-835 3:836-1308]
AACAGCTGGGGCTGGGTGTGTGACTCCGCCCCCTCTTCAGGAGCTCCGCCTCTTTTAAAGGTGCTGCGGCGGCGGCAGCTTGGAGTGAAGTTCGTGCTTAGCTGCTGGGTGGATTTTCCGTGGCTGGGATTGTGGCTACTTGGTATGAGAAATCCGGCGGCAGAATGAAAGGTGGGAGGCACAGTTATTCCAGCCATTCTTGTTTGGGCTGGTTCATTGCAAAGTGTTGCTGCTGTTTCCCATGTGAAGATGCTTATTCAGTCTCCGCCAATGAAAATGGAGGCAAGTCTGAATCGGTGGCCAATTTGCAGCCTCAGCCATCCCTCAATTCCATCCAGAGCTCTCCTGGCCCCAAGCGCTCGACCAACACTCTGAAGAAATGGCTGACGAGCCCTGTGCGTCGGCTGAACAGCGGCAAGGCCGACAGTAACGTCAAGAAACAGAAGAAAGTACGAGATGGCAGGAAGAGCTTTGACTTGGGGTCGCCCAAGCCTGGAGATGAGACCACTCCTCAGGGAGACAGCGCAGATGAGAAGAGCAAGAAGGGATGGGGAGAAGATGACGTAGATGAAGAATCTCATACGCCGCTCCCTCCTCCTATGAAGATTTTTGATAACGACCCTACACAAGATGAGATGTCCCTAGACGGAGGATCTTATCGAGAGAGCTTGAAAGATGGCGCTGGATGCTTAAATGAAGGAATGACCCCTTCAACTCCCCCAAGAAACCTTGAAGAGGAACAGAAAGCCAAAGCGATGAGAGGCAGGATGTTTGTCTTAAATGAACTAGTACAGACAGAGAAAGACTACGTCAAAGACTTGGGAACTGTGGTGGAGCTATAATGGACACCTACGCCTATTACCTTGCCTTACTGGCTGTGCTCAGATGCCGCCTGCTGTTTGGGGATGCTGCCACCATGCCGTAAGCCGACGGGCAATTTGGCCTTTGCTGTCCCCTCGGTGTGGAAGTCACTGCCTCCAGATGATCATCTCACTACTTCCCTCCTCGCTTTTAAAAAGCACCTGAAAACTGTGGTGGTCTCCAGGTGCTTTCAGAAGGTCCACTGCTTGTAGATGTATTTATTTTTTTTTCTCTTTCCCCCCCCTCCCCTTTTAAAAATTGTTTGAAATTATTTGATATGGATTTTAAGTTATGGTGTGCTGTGTGTTTGTAAAGCACTCTGAGCACCCCCTGGCAGAGGGTAGCTGTATAAATAATATACATACCAATGAATAAAAAGATAACTTGTTTGTATCTCGCTTTACTCTGTCCCATCAGTTAGATGTCAGTACTTGCATTATCACTGTCC
>TRINITY_DN2633_c0_g1_i1 len=2179 path=[0:0-440 1:441-479 4:480-2178]
GACATCTTCTCTTAACATTGAAAGATGTATTTCACTGATTTGTAAAAAAAACAACAACAAAAAAAATTGGTCCACATAAAAAAATATGGGTAAATAGGAGTAGAACCAGAGTAAAACCAATTCAATTCCAGCTGTAGCGATCTCTTGGAAGTAAATGATAATGGGCTCTCTCTTCCTCTTCAGGTGCATACTCTAAAGGCAAACCATAGTTGTAATCAACTGTTACAACAGGTAACCGTTTCCCTTGCTCCATCTCTCTTGTAACTTCACCCTGAAAAGGCTTTCTTTCATAGTCCATTGAACTATCTTCCTGGTGTAGAGATGAAGGAGGATGCATTATGCGTGAAGAATATGGTGCATATCTATTTTTCCCTCTGTTAAATTCATCAGAAGGACGTATTCTTCTGTTTTCTTCAGGACAGTTAGGCCGATTACTGTAACTTCTATTGAAGTCATCACTATCTGATCTGTAATCTCTGTCTGAACACCATTCAGGTGGCAAATCATCACAAGGTAGAGGATCGTGAAAAGGTCTCATCCTCTGCCCATGTCCTTTCTTTAAAAAATCATAATCTTTCATTTGTGCCTGTTCTGGTAAGTCGTCATAAAATGGAAGGTCAGGAAAAGGCCTTCGCCTTTGTCCAGAACTTCTTTCATCAAAATCTTTTAATGGTATTTCTGATTGCAAGTCACGGTGAGGTTCGTGGTCATAAGGTCTCAGCCTTTGCCCAAGGCCCCTGTTAACAAATTCAAAATCTCCCAACTGCATGGGTAGTTGTTGCAAGTCATCATGAGACTGATAGTCGTGAAAAGGTCTCAGTCTTTGCCCATGTCCCTTGTTGATGAAATCTAAATCTTTCAATTGCATCTGTGACTGAAATTCATCAAGAGGATAGTGGTCATGGAAAGGTCTTCGCCTTTGCCCACGGCCCCTATTAACAAAATCAAAATCATTCATCTGCATGTCTGCCTGCACATCACTCTGGGATGGGTGGTCAGGAAAAGGCCTTTGTCCACGGCTCCTATTAACAAATTCAAAGTCTCCTGGCTGATTATCTGTCTGTAAGTCATCATGAAATTGGTGTCTGTGAAAAGGTCTCAGCCTCTGTCCAGGTCCCTTGTTAGCAAAGTCCAAATCCTTCAAATGCATCTCTTCCTGGAACTCATCATAATACTTGTGGTCGGGAAAATGTCTTTGCCTTTGTCCATGGCCTGGGTTAAAGTCCCAATCTCTCATTCGCAGTGAGAGCTGTAAGTCATCCTGAGGCTGGTGGTCATGAAATGGTCTTCGCCTTTGTCCAGGTCCCTTGTTGATGAAATCAAACTCTCTCAACTGGATCTCTCTGGGCAAGTCGTTGTGAGAGTGGTCATTGTAATGTCTTACTCTTTTCCCAGGCCCAGGATAATCTTCATTTGGGAATCTATCAGCAGGTCCTTCCACAACATTTGGCGGTGGTACAATATCTTCCTCAGGATCCCACACATCCATTCCAAGATTACTTCTCATTGGTTGAGTTCTAAGGTCTGTTAGATATATAAGACCATCCATCCGATGACCTCGAGCCTCACCAAAAGCTTGGATTGCTGTCTCTGGATCCCAGCCTTCAACATCAATGAGGTACCTACATAAAAGGTAACCAGTTCTATTAATTCCATTAGTACAATGAACTCCCATAAGTTTATCGTTTCCTGCATTTTCCCATAGGAACTTTCTGACCCATTTTTTGAACTGAAGAATAGTAGCATTATCAGGAACTTCAAGTCCAACAGTATAAAGTTTCTTATACTGCACACTTTTAGGTAAATCCTTAACCTCATAGTATCGTGTGGTGTAAGTTAAGTCAATAACTAATCCGAGCTCCACATTCATAGCTTTCATTGCAGCAATCAAGTCTTTTGGTGTAAACTTCTGAGTAGGAGTTAGTCTCTGGTTAATTGCCCCTTTTAAAGGCACTTTGAAAGCAATGAATCGAGTTCCTGATATAGGCTGTCCGACTGGTGTTATAGTCCGCCATCCATCGGGGATAGTGTTCTTCTTTACCATGGTGAGAGCTGGCGCTGACAAGGGCAGGAGGCAGCGGTGACAGTGGGCAGCACCTGAAAAAGGATTTTCCGTGAAGAAAAAAAGCAGGGGCGAGTAGCGAGAAAGACGACACAGAACCTTCCCGAAAGAGGCTGC
>TRINITY_DN2633_c0_g1_i3 len=2248 path=[0:0-440 1:441-479 3:480-548 4:549-2247]
GACATCTTCTCTTAACATTGAAAGATGTATTTCACTGATTTGTAAAAAAAACAACAACAAAAAAAATTGGTCCACATAAAAAAATATGGGTAAATAGGAGTAGAACCAGAGTAAAACCAATTCAATTCCAGCTGTAGCGATCTCTTGGAAGTAAATGATAATGGGCTCTCTCTTCCTCTTCAGGTGCATACTCTAAAGGCAAACCATAGTTGTAATCAACTGTTACAACAGGTAACCGTTTCCCTTGCTCCATCTCTCTTGTAACTTCACCCTGAAAAGGCTTTCTTTCATAGTCCATTGAACTATCTTCCTGGTGTAGAGATGAAGGAGGATGCATTATGCGTGAAGAATATGGTGCATATCTATTTTTCCCTCTGTTAAATTCATCAGAAGGACGTATTCTTCTGTTTTCTTCAGGACAGTTAGGCCGATTACTGTAACTTCTATTGAAGTCATCACTATCTGATCTGTAATCTCTGTGAAGTGAAGGAGAAGAAGAAAAGTGAGGTTCTGGTAATTGCTCATGTGAGGGAAAAGACTGACTTCTGTCTGAACACCATTCAGGTGGCAAATCATCACAAGGTAGAGGATCGTGAAAAGGTCTCATCCTCTGCCCATGTCCTTTCTTTAAAAAATCATAATCTTTCATTTGTGCCTGTTCTGGTAAGTCGTCATAAAATGGAAGGTCAGGAAAAGGCCTTCGCCTTTGTCCAGAACTTCTTTCATCAAAATCTTTTAATGGTATTTCTGATTGCAAGTCACGGTGAGGTTCGTGGTCATAAGGTCTCAGCCTTTGCCCAAGGCCCCTGTTAACAAATTCAAAATCTCCCAACTGCATGGGTAGTTGTTGCAAGTCATCATGAGACTGATAGTCGTGAAAAGGTCTCAGTCTTTGCCCATGTCCCTTGTTGATGAAATCTAAATCTTTCAATTGCATCTGTGACTGAAATTCATCAAGAGGATAGTGGTCATGGAAAGGTCTTCGCCTTTGCCCACGGCCCCTATTAACAAAATCAAAATCATTCATCTGCATGTCTGCCTGCACATCACTCTGGGATGGGTGGTCAGGAAAAGGCCTTTGTCCACGGCTCCTATTAACAAATTCAAAGTCTCCTGGCTGATTATCTGTCTGTAAGTCATCATGAAATTGGTGTCTGTGAAAAGGTCTCAGCCTCTGTCCAGGTCCCTTGTTAGCAAAGTCCAAATCCTTCAAATGCATCTCTTCCTGGAACTCATCATAATACTTGTGGTCGGGAAAATGTCTTTGCCTTTGTCCATGGCCTGGGTTAAAGTCCCAATCTCTCATTCGCAGTGAGAGCTGTAAGTCATCCTGAGGCTGGTGGTCATGAAATGGTCTTCGCCTTTGTCCAGGTCCCTTGTTGATGAAATCAAACTCTCTCAACTGGATCTCTCTGGGCAAGTCGTTGTGAGAGTGGTCATTGTAATGTCTTACTCTTTTCCCAGGCCCAGGATAATCTTCATTTGGGAATCTATCAGCAGGTCCTTCCACAACATTTGGCGGTGGTACAATATCTTCCTCAGGATCCCACACATCCATTCCAAGATTACTTCTCATTGGTTGAGTTCTAAGGTCTGTTAGATATATAAGACCATCCATCCGATGACCTCGAGCCTCACCAAAAGCTTGGATTGCTGTCTCTGGATCCCAGCCTTCAACATCAATGAGGTACCTACATAAAAGGTAACCAGTTCTATTAATTCCATTAGTACAATGAACTCCCATAAGTTTATCGTTTCCTGCATTTTCCCATAGGAACTTTCTGACCCATTTTTTGAACTGAAGAATAGTAGCATTATCAGGAACTTCAAGTCCAACAGTATAAAGTTTCTTATACTGCACACTTTTAGGTAAATCCTTAACCTCATAGTATCGTGTGGTGTAAGTTAAGTCAATAACTAATCCGAGCTCCACATTCATAGCTTTCATTGCAGCAATCAAGTCTTTTGGTGTAAACTTCTGAGTAGGAGTTAGTCTCTGGTTAATTGCCCCTTTTAAAGGCACTTTGAAAGCAATGAATCGAGTTCCTGATATAGGCTGTCCGACTGGTGTTATAGTCCGCCATCCATCGGGGATAGTGTTCTTCTTTACCATGGTGAGAGCTGGCGCTGACAAGGGCAGGAGGCAGCGGTGACAGTGGGCAGCACCTGAAAAAGGATTTTCCGTGAAGAAAAAAAGCAGGGGCGAGTAGCGAGAAAGACGACACAGAACCTTCCCGAAAGAGGCTGC
>TRINITY_DN2633_c0_g1_i2 len=947 path=[0:0-440 2:441-946]
GACATCTTCTCTTAACATTGAAAGATGTATTTCACTGATTTGTAAAAAAAACAACAACAAAAAAAATTGGTCCACATAAAAAAATATGGGTAAATAGGAGTAGAACCAGAGTAAAACCAATTCAATTCCAGCTGTAGCGATCTCTTGGAAGTAAATGATAATGGGCTCTCTCTTCCTCTTCAGGTGCATACTCTAAAGGCAAACCATAGTTGTAATCAACTGTTACAACAGGTAACCGTTTCCCTTGCTCCATCTCTCTTGTAACTTCACCCTGAAAAGGCTTTCTTTCATAGTCCATTGAACTATCTTCCTGGTGTAGAGATGAAGGAGGATGCATTATGCGTGAAGAATATGGTGCATATCTATTTTTCCCTCTGTTAAATTCATCAGAAGGACGTATTCTTCTGTTTTCTTCAGGACAGTTAGGCCGATTACTGTAACAAAACAAATATTTATTGGAAAATTCTTAAACCGAATTATGATTTATTAATGACAGTTAGCAAACAATACACACATTCTATATAAAAAATTTTTTTTAGGGATGTAATTTTCCATTTCTTGTGTTTTTAAAGGGCAAAGTTATTGTGTTTTAAAGGGCAACCCAAAATTCTTGTCTCTTTATGATTTGTCTTCTACCAATTTTCAGCTTTTTTACAAATCCCCTTAATACCCACTATCTTCAGAAACAAATCTGCCTTAATTAAAATCTTGCAAAACTTATTTATAATATTTGCCTTTCAGTAGATTGGTTTTTGTGAGAATTTGTGCTACCACAAAGAGCTTCTTCATGACCAGATGTTTCCACTGTTTTCCACATCACTAGTGGGAAGAAATTATCAACCTAATATTTTCTCAGAAAATACAGTGATGGCACTCTACTACCTCTTTTTTACAATTAGAAGTCTTTTTGTGGGTGTTTAGACAAGCGCCTCCCCACCCATTACCCA
>TRINITY_DN2655_c0_g1_i2 len=2393 path=[0:0-662 1:663-2145 2:2146-2392]
TTTTTGCATTCAAGTGCTTGCAGTAACTTTATTTATAAATAAGTTCTTTTCCAATATTGGGTGATGCGCAATGCTTTCCTCTTGCCAACATAAGGATCATCATTTCAACAGTATGTCTTCCTGGAAGGGAAGATCCAGCCAGCTGTTCTTTATTGGCTCCGAAAGACTCCAAAGGAACCTGGAGGCACTTCAGCTCCCATTTGTAGAGCAAAGCTTCTATAGACCAGTCAGCACTTCTAACCTGGTAGGTGGTCCAGAATTCAGTGTGTGGGCTTTTTTCCATCAGGTAATATACGGTGCTCAAAACATCTTCAAAATCTTGCGGTTCAAAAAATACATCTGATGCCAGAATAATATCCACCGGCGGTAAAGCCAGCAGAGCAGGCGATACCTGGCCCCAGGTGAGGCCTGTAACCTGCATCCCCGGCAGGCTATTCATGCGGCAGCTCCGACGACAGTTTTCCAAGCACTGGGGTAGCTCTGCGCTGTCGGACAATATTACTTCAGCGCCACACTTAGCGGCCACCACTCCAGGGAGACTCACGCCTGCTCCGATCTCTAAAATCCTCTTGCCAGGTAGAGCTCTTCTGTGAAACCACAGGTACTGGGCCAGAACTACAGCGCAGGGCCAGACATACATGCCATATTGGCAATCCAGAACCTGAAATGATAAGCATTATCGAATGAGATTTGTGTGCATCAGAAAACTTTTTGGAGGAAGAAAAAAATTTTTGACTGCAGTGCTTCTCCATTCCCCAAAAGACAGGCAAGTATCTGGATGTGGAAGGTTTTATTGGATATCTCGACAGAAGACAGCTCACCTATATTGCTTTGGGGGGAAGAAATAAGTATTAAACATACTTCTAAACAATACTTATAAGCAATACTTATTGTTTAATAAGTATTAAACTTCAGCTGTTCGGTGCAGTATGAAAGGTAATTTGGGCAGACACAAATTATTTCTCCAAATTTTAATGACTGTACAACTTGAGATTCACCAGAAAACCACAGTAGGATGATTACATTTCCTCTGATTCCTTAGGTTCATTTTTAACAAAAAATTCTTAGAATTTCCCTTTCTCCCTTCTTGCTAGTTCTTCAGACTTCCTTTCAACTTTTCAGTGAGTAATGATGGAGTTCTTTCTCCCACAGATTTTTTAATTTTATTACCCAAGCAGCATCGCAGTGCACAACAAAAAGTATTATTGACAAAACTGTGAGACTTTGGGGGGTTGGGAGGGGGCTGTAAAGAAGGTTTCTAGACAAACAAGTTGAAAATGTGACTGTGGTGTGACGTGAAGTCCCAGAAACCAGAAGGCTAGTCAAAAGAATCCCAGACTATATTTTTTACAAAATCTCATGATTTGCATGCTTAATCTCATGATTTTGGGGGACTAAGCATGACTTTTGAATGTTTAGGGTTGGCCACACATCACTACAGCTGTCTGGGACACAGCCAAGCCCCCTTCTGTTGCTTGCATGTATATAAACCCCCCCAAAATTGAAATCTAGTCCGTGGCTGGGGTTTTTGTTATTTTTATCCCGTCCCTTCCCAGTTCCTGGATTTTGCCCATGGACCCAGTCCTAGCCCTTAAAAAACTGGAGCATGCACTCAGCGTTTGGGGATGGATCCACTGCACCGATCCAGGATTCTGGACCTAACTTGAGTGCGCACGCACCCCTGAACTCCTACCCAGTACAACTCATGAGCAGACCGTCTTCTCACAACGCGTATGCTCCCCCCAGTAGTGCCTAGAGGCCCAGCCTAGATTGCAAGAACTGTTTGACAAGAGCACATGGCAGACTCCACTCCCCACTAGTAACTTGCTCAGGGTGCAGTGTAAATGTGTGCCTGTCAGGGGCACGCTTCTGCTGCGGTGCCAAAGCAACACGGGGATCATCCGAGGCTTACATTGATGCGGACTGGGGTAACTATAGAAAATGTACAGAAATCTAGGCCAAGAAGGTAGGATCAGGGCCCGGAGGCGGCCTCTTCCTCTTTCTACTGCAGCACATGGCTCTAGGTTTGGGCTGGATCTGCCCTGCATTTCAAGGGCCCCAATTGTGGGAGGAAAAAGGCAGAGAAAGGAAACCAGGGAAACAGGAGAAGGAGAATGCACTTAGCTCTGGGTATAAATCAGCACCTCAGGGATAAGCACCACCAGCTCTGCCTTCTGCTCCTCTCTTTCAAGCTCTCCTGCAAAGCTGTACTCCCTGACACTGAAACTGAGGCCCTCCTCCTCACACATTCTCTAGTGAGCCTGCTATCAGCAAAGCTGCTCCTGCTGCCGCCGCTTCCTCCTTCTCCTCCCTTGCCTCTGCTGACTGACATCAAAGCAGGCCATTGGCAAGGCAGCAGGCTCTCTGTGTCCATCCAATTGCAGTCAGCTGTC
>TRINITY_DN2655_c0_g1_i1 len=910 path=[0:0-662 2:663-909]
TTTTTGCATTCAAGTGCTTGCAGTAACTTTATTTATAAATAAGTTCTTTTCCAATATTGGGTGATGCGCAATGCTTTCCTCTTGCCAACATAAGGATCATCATTTCAACAGTATGTCTTCCTGGAAGGGAAGATCCAGCCAGCTGTTCTTTATTGGCTCCGAAAGACTCCAAAGGAACCTGGAGGCACTTCAGCTCCCATTTGTAGAGCAAAGCTTCTATAGACCAGTCAGCACTTCTAACCTGGTAGGTGGTCCAGAATTCAGTGTGTGGGCTTTTTTCCATCAGGTAATATACGGTGCTCAAAACATCTTCAAAATCTTGCGGTTCAAAAAATACATCTGATGCCAGAATAATATCCACCGGCGGTAAAGCCAGCAGAGCAGGCGATACCTGGCCCCAGGTGAGGCCTGTAACCTGCATCCCCGGCAGGCTATTCATGCGGCAGCTCCGACGACAGTTTTCCAAGCACTGGGGTAGCTCTGCGCTGTCGGACAATATTACTTCAGCGCCACACTTAGCGGCCACCACTCCAGGGAGACTCACGCCTGCTCCGATCTCTAAAATCCTCTTGCCAGGTAGAGCTCTTCTGTGAAACCACAGGTACTGGGCCAGAACTACAGCGCAGGGCCAGACATACATGCCATATTGGCAATCCAGAACCTCAGGGATAAGCACCACCAGCTCTGCCTTCTGCTCCTCTCTTTCAAGCTCTCCTGCAAAGCTGTACTCCCTGACACTGAAACTGAGGCCCTCCTCCTCACACATTCTCTAGTGAGCCTGCTATCAGCAAAGCTGCTCCTGCTGCCGCCGCTTCCTCCTTCTCCTCCCTTGCCTCTGCTGACTGACATCAAAGCAGGCCATTGGCAAGGCAGCAGGCTCTCTGTGTCCATCCAATTGCAGTCAGCTGTC
>TRINITY_DN2610_c0_g1_i2 len=265 path=[0:0-106 2:107-154 3:155-205 5:206-264]
CCCGTGTCTTGTAGCCGTCTCAACAGCAGCCCATGGTCCACGGTGTCAAACGCGGCCAAGAGATCTAGCAGGATCAGAAATGTCGAACATCCTGCGTCCATCTCCCGGTGGAGATCATCCATCAAGGCCACCAACGTCGTCTCAGTACCATAGCTGGGGCGGAACCCAGACTGAAAAGGGTCAAGGAAACCGATGCTATCCAAATGCGCCTGGAGCTGCAGTGCCACTGCCCGTTCAATAACCTTCTCTAAAAAGGGAAGATTAG
>TRINITY_DN2610_c0_g1_i1 len=248 path=[0:0-106 1:107-154 3:155-205 4:206-247]
CCCGTGTCTTGTAGCCGTCTCAACAGCAGCCCATGGTCCACGGTGTCAAACGCGGCCAAGAGATCTAGCAGGATCAGAAATGTCGAACATCCTGCGTCCATCTCCCGTTGGAGATCATCCACCAAGGCCACCAAGGCTGTCTCAGTACCATAGCCGGGGCGGAACCCAGACTGAAAAGGGTCAAGGAAACCGATGCTATCCAAATGTGCCTGGAGCTGCAGTGCCACTGTCCGTTCAATAACCTTCCC
>TRINITY_DN2610_c0_g2_i3 len=1271 path=[0:0-562 2:563-656 4:657-1270]
GAGATCGTCCACCAAGGCCGTCTCAGTACCGTAGCCGGGGTGGAACCCAGACTGAAAAGGGTCAAGGAAACCGATACTGTCCAGATGTGCCTGGAGCTGCAGATGTTCATGGATGTTCAGGTTTGTACTGTGCTTCAGGACCTGGTTCATAGAAAAGTTTATTTTGTAGTTTTCACAATCAGCAATAGGATTCTATAACTCGTAACAGCAGTTCACATATCGCATTAACAAAGGTCAAAGAGCCCAGACATCTTGTTCTAGGGTTTAACAACTTTATTTCGTAGAAGAGGTTTTAAAAAAAAAAAAATACCAGAGCACATTTTGCCCCCTTTTTTCCAAGTCACACTTGACTAAAGAAGATAGTATGCCAATACTACTTCCTGATCCCATATGGCACCTCAGACTGTCGTAGTCCGCTTAGTACATCACTCTTCCAAGCTGAATATTAACTCTACGACTGTGTGGCCATGTCTGGAAATTCCCTCCTTAAAACCTTTTCTTTTTTCTTTTCTAGGTTTCTCTTCCTATTTTCTTGACGTAGATATTTCTCAGTCCGAAGTCTGATGAAACGGTTCACGTACGGCAGATGATAGTACCGCCTCCTTTTGTATTTTGTGTTCATGTACCACGGTATGGCCCACTCATTGTACGTGTACCTGTCAAGAACATACAGATTGGCACAATATTGTACAGCCCTTCCATTTTGGCATCTTGCCTTGAATTGCAGCACAGCTTGTAAATTCAGCTCTGTCCAGTCTAGTCTGTAGCCTGGACTGGACTCTGGTGCTATGGTCTATCTACAGCACTGGCGCAAGGATCTTTGCTGCCCTAGCTCCCCCCACCCGATGCAGAGTTTACTAACAGCGGCTACAGTTTTAGCTGACCCCTTCCGCTTGTTACCTTGGGCAGCTGCCTGCGCTGCCTCTATAATAGCACCAGCCCTGGGTGTATACAAGGAAGGGGAATCTTTGCCCTGCCAGAGGCTGGTCTGAAAATTAACCCAAGGGCTGCACAGCAGTTGGGTACTGAAGGGGTGTACTCAGGATACGCAGAGTCCAGATCCCATGGATCTGTCCCCTATCATTGAGGGCATGCCCTCATCTCTAAATCAATTTTTCAATGCTTGAGGGTAGAAACTTGATCCAGGCACCGCAGATCCAGGCACTGGAAAAAGAGGCCAAGTAAAAACTGGCCACGGGCCACATTTAGACCCTGGGTCTGAGGTTCCCCACCCCTGTGTACAGTCTGTTAATCAAAGAGTTTGACAACAC
>TRINITY_DN2610_c0_g2_i2 len=1193 path=[0:0-562 2:563-656 5:657-1192]
GAGATCGTCCACCAAGGCCGTCTCAGTACCGTAGCCGGGGTGGAACCCAGACTGAAAAGGGTCAAGGAAACCGATACTGTCCAGATGTGCCTGGAGCTGCAGATGTTCATGGATGTTCAGGTTTGTACTGTGCTTCAGGACCTGGTTCATAGAAAAGTTTATTTTGTAGTTTTCACAATCAGCAATAGGATTCTATAACTCGTAACAGCAGTTCACATATCGCATTAACAAAGGTCAAAGAGCCCAGACATCTTGTTCTAGGGTTTAACAACTTTATTTCGTAGAAGAGGTTTTAAAAAAAAAAAAATACCAGAGCACATTTTGCCCCCTTTTTTCCAAGTCACACTTGACTAAAGAAGATAGTATGCCAATACTACTTCCTGATCCCATATGGCACCTCAGACTGTCGTAGTCCGCTTAGTACATCACTCTTCCAAGCTGAATATTAACTCTACGACTGTGTGGCCATGTCTGGAAATTCCCTCCTTAAAACCTTTTCTTTTTTCTTTTCTAGGTTTCTCTTCCTATTTTCTTGACGTAGATATTTCTCAGTCCGAAGTCTGATGAAACGGTTCACGTACGGCAGATGATAGTACCGCCTCCTTTTGTATTTTGTGTTCATGTACCACGGTATGGCCCACTCATTGTACGTGTACCAAAACGTGTAGCCCAAAAAGTTCTGTCTCCATTCGCCTGGCCTTGGCTTTTCCTGGCCAGTTTGCAAAAGTCGCAAGGCATCTTCTCTTTCTTTAATAACAAGATCTATCCTTTCCATGGAGTTTTCTACCTTTTCTAATCGTTCCGGGCTTGGCATCGCCAATAACTGGTGCTTTGCTTCTTGCTTTAAGGTTAAAAGCATATTTTTCTCTTTCAGAAGAACATACCAAAGCTTGTGCAAATCATCACTACTCTTGCCCCGTAGCTGTTCCGCTGTCCACGCATCCCCAGATTTGACTGTTTCTGCTCCCCAATTTTGGGGGTCATCAAAAAATTCTTCCAGCCCCTTCCGAGGCAAGGAGGTATGAAGGAACTTACACTGGTGGAGAGGCTCTACCCTCCCAGTGCTATTGTGGAGAACACCGCGGGTCAACTGCCCGGGGAGGCCGGCAGCCAGCGCGGCCCGGGAGGCTCCCGACACCCTCAAGGCTCCTGAGAAGCCCCGGCAAAGCGCGGCCACCGCCATGACACCCGCC
>TRINITY_DN2610_c0_g2_i1 len=910 path=[0:0-562 2:563-656 3:657-909]
GAGATCGTCCACCAAGGCCGTCTCAGTACCGTAGCCGGGGTGGAACCCAGACTGAAAAGGGTCAAGGAAACCGATACTGTCCAGATGTGCCTGGAGCTGCAGATGTTCATGGATGTTCAGGTTTGTACTGTGCTTCAGGACCTGGTTCATAGAAAAGTTTATTTTGTAGTTTTCACAATCAGCAATAGGATTCTATAACTCGTAACAGCAGTTCACATATCGCATTAACAAAGGTCAAAGAGCCCAGACATCTTGTTCTAGGGTTTAACAACTTTATTTCGTAGAAGAGGTTTTAAAAAAAAAAAAATACCAGAGCACATTTTGCCCCCTTTTTTCCAAGTCACACTTGACTAAAGAAGATAGTATGCCAATACTACTTCCTGATCCCATATGGCACCTCAGACTGTCGTAGTCCGCTTAGTACATCACTCTTCCAAGCTGAATATTAACTCTACGACTGTGTGGCCATGTCTGGAAATTCCCTCCTTAAAACCTTTTCTTTTTTCTTTTCTAGGTTTCTCTTCCTATTTTCTTGACGTAGATATTTCTCAGTCCGAAGTCTGATGAAACGGTTCACGTACGGCAGATGATAGTACCGCCTCCTTTTGTATTTTGTGTTCATGTACCACGGTATGGCCCACTCATTGTACGTGTACCCATTTCGAACATGGCTTCGGTGCTCTGCGGGGGTGAGGGGCAGGGCCACGCAGACAGATCGGGCCCACACTCAGAAGAGCCCAGCTGCATCGGGTCCAGCCTGGGCTCAGACCCAGTCAGGTTCACACAGCCTCAAGGGTCTTGTACACTTCCTTCAAAGTTTTGTTTCTGTCAAAAGACACGTGCTTTACACAACAGGAGTATTGTCTGACTACTCTGTTTCTGTTTAAAAAAAAAAAAAAGTACTTGCTTT
>TRINITY_DN2610_c0_g2_i4 len=1010 path=[0:0-562 1:563-1009]
GAGATCGTCCACCAAGGCCGTCTCAGTACCGTAGCCGGGGTGGAACCCAGACTGAAAAGGGTCAAGGAAACCGATACTGTCCAGATGTGCCTGGAGCTGCAGATGTTCATGGATGTTCAGGTTTGTACTGTGCTTCAGGACCTGGTTCATAGAAAAGTTTATTTTGTAGTTTTCACAATCAGCAATAGGATTCTATAACTCGTAACAGCAGTTCACATATCGCATTAACAAAGGTCAAAGAGCCCAGACATCTTGTTCTAGGGTTTAACAACTTTATTTCGTAGAAGAGGTTTTAAAAAAAAAAAAATACCAGAGCACATTTTGCCCCCTTTTTTCCAAGTCACACTTGACTAAAGAAGATAGTATGCCAATACTACTTCCTGATCCCATATGGCACCTCAGACTGTCGTAGTCCGCTTAGTACATCACTCTTCCAAGCTGAATATTAACTCTACGACTGTGTGGCCATGTCTGGAAATTCCCTCCTTAAAACCTTTTCTTTTTTCTTTTCTAGGTTTCTCTTCCTATTTTCTTGACGTAGATATTTCTCAGTCCGAAGTCTGTAATAGAGAAAGATTAAGCATTTTCCAGTGGTTTGGGTAGAAGAGACTTATATTAGTATTGAGCAGGAGATAAGGGATGAGCAACAGACAAACAAGTGTGGAATGTGACTGTCAGAAGGGAAGAACCTGCCTGCACGAGAGAGATGCAACAGGGGGAATGGCTTGGAAACAGGAATATGGGTGCTATCTAAAGTCATAAGAATGGATGACATTGCTTAGGAGAAAGAGATAAAGGGAGAATAGACTGATGTCCTTTTTTGCAAGCAAGTGAAAAAAGAGCCCTATCATTTAACAAACATTTGCCGTCCAAGAACATATAATGCCGCTTCTTCTCAGATTTGAAAGCCAGATACAACCAACAAGAAGCTAGAAGATAGCTTAAAAAAAAGGGAAAGCCTTATATGTATGCGTTGCAAATACAGCAACCTTCATAAGTGGCTAGCAGTG
>TRINITY_DN2610_c2_g1_i1 len=402 path=[0:0-401]
TTCCGCCCTGGCTATGGCACAGAGACAGCGCTGGTGGCCTTGGTGGACGACCTCCGCCGGGAGATGGACGCAGGACGTTCAACACTTCTGGTCCTGCTAGATCTCTCAGCTACCTTTGATATACTGAACCATGGGCTGCTGCTGAGCCAGTTGCAAGCGCTGGGGGCGTCTGGACGGGACTGTCCTTGGATGGTTCCGGTCATTCCTCTCAGGGAGAAGCCAACGGGTTGTCCTGGGGGCTGAGTCTTCTAGCCCCCGGGTCATGGATTGTGGCGTTCCACAAGGTTTCTATCTTGTCTCCACTACTGTTTAATGTATATATGCAGCCGTTGGGGGAGATCATGAGAGGGTTTGGTGTGCATTGCCACCAATATGCTGATGACACCCAGCTTTACCTCTCTT
>TRINITY_DN2690_c0_g1_i2 len=2025 path=[0:0-107 3:108-1872 4:1873-2024]
GGGGGGGAGGGGAGAGAAGTGCTGATCTCCTCAAGGTGGCTTGACAAGTAGCCGCTGCGCCCCCCCCCCCCATCTCTAGGTTTGACTCTCGGAATGTGGTGGCCAAAATGGGGGCAACTTTTCTCTCAAACAGTTAATTTGATGTAGTTGGACTGCTTTAATTTGGTTTTACTCCTGAAGCCTTCATACAAACGGTACTAAACCGATGTGATTCAGGAGCAGGAAGAGAAGAACGTACTCCCCCAAAATCAGGAGGCCATACTCCCTTTTGGTTTGTATTTCAAAGTAACTGTTCAGGCGCCCACAGTCCAGTGATCCACTTGTCTCAGGTAGGGGAGAAATGGACACAGTATTGCCTGGGTTTTCATTGTTTGTGGAAACACTACTGAAGTAATACTTTGGCAGTGTTCAGATGAATAGAGACAACCAAAGTCGAGTAGTTACTACAGTTTACCTCTGTTTGTTGGAACATGGCATTTTGCAAGTGGTCTAGAGACCCATTCCTTGTACAACGATACAGCTCGCAAACAGATTGTTAGTCATTGCTGAATTAGCAAAGAAAGTCCCCACCAACCCCTTGAATGGAGCTAATTTTAATACTCTTGTAACTCACGAGGCCTTGACCATATACCTAATCCAGAGATGAAACAAGGAGCTATTGATTGGCTAATCTCCTGATCCTGTTGGGCTGCCCATATGACACATGCCTTAAGGAATCAGTCCACCCAGATTTAAAATGTGCTCCAGTACTCTAGGCTCCATGCTCATTGTGTAAGGAGGGGAGAAGGGCAGGGAGCTCCAATTATCCACAGCTCAGTCCCAATCTGGTCATACCAGCAATCAGCTGATCACTGCTATTCCTTTTACTGACAGGAAATATAATGTAATAATCCCTGTGGAATTAATGAGAGCAGCTTTATTTGAATTATGGGCAGATAAGCTAGTAATGGAAAGAGAGCAGGCCAAGCGCTGCTTGATCCAGTTATAGCAGCACCATAGAAATTAGCACCAGCTGGAAATTAGGGAGTATGGGGAACAATTGTCTGATACAAAAGAAGCCCTCTAAATTGCTTTTAAATTGTTAAAATGAAAGAAAAATATGCAGTGGAATTTTTTAAAACAGGGGACACCTGCTGCCCCCCCCAAAGTTTTTTAACATTCACCTGTAGAATCCTATTGACTTTTAGCCAAGGTACAGGATGCTAGAGCTTGCTTTATATATCAAAAAGAGGTTTCTCAAGGAATTGCTGTTGGCTTTCTCCTAGGGAAAGGTTGATAGGACACTTCCAGAGAGGCAGCTTTTGGTGATCCCATAAAACAACTTTAAATGCTGCTTAAAGAGAGAAGTACTTTGTATAGACCCAGGCGCCCAATTGGAGACCAGACTCGCTGCTGTGGGCTGCCCCCAGGAGAACAGAAGAGAGACTAGAATCCTAAGCAAAGCAAGTTTTAGAAACAATGCCTGATTTCCCACCTCAGGCTGTTACTGACATTGGGAAGGAAGTGTTGACAGGACAGCCAATCACCTGAGTCAGGAGTCCATGAATTCCTGAGAGTCTCATTAAGACATACCCTTTTAATCTCTTGGTTGTCCTGTGTGTGTGGCCGGGTCAGGGCAGGTTGGCTGCACACCAGTGCAGCATGGATCCTGGAAGGAAGGGGTGTGTCTTCAAAATAAACATGTTGCGCTGCTCCGCAGTTGGGCTTACAACAGCTCCTGCCCGGACCGAAGCAGGACTGCGGGAGAGCTGGCTCCCTGTGACACTCAAGACATTTCCGTGCCCCTCAGCCTCTCACGTGTCTAATGTGCAAATATAATCGGTCATCTTGAAAGGGCCGACCTACCCCTCGACTCCCTGGGGAGTGCGTTACTCCATTGGCCGAGTCCTTCCGTACGCTTCCAGTTGTAGTAGACTCTGCTCCAGCTCTCCTCTCTTGTGAATGATGCAGATGTGCAATGTATTTTTACATGTTTTCAGTATGCTGAGTCCGACTCCGCCGTATGCCAGGCCAGATTTCAAAGAT
>TRINITY_DN2690_c0_g1_i3 len=204 path=[1:0-51 4:52-203]
GGGGAGTGCGTTACTCAATTAAAATAAAGCAGGATGAATTAGTGGTGAATCACCATTGGCCGAGTCCTTCCGTACGCTTCCAGTTGTAGTAGACTCTGCTCCAGCTCTCCTCTCTTGTGAATGATGCAGATGTGCAATGTATTTTTACATGTTTTCAGTATGCTGAGTCCGACTCCGCCGTATGCCAGGCCAGATTTCAAAGAT
>TRINITY_DN2690_c0_g1_i1 len=2014 path=[2:0-96 3:97-1861 4:1862-2013]
TTTCTCTCTTCAGACTTATTATATTTTTTTTTTCAAGCAGAAGACGGCATACGAGATTACAAGGTGACTGGAGTTCAGACGTGTGCTCTTCCGATCTTGGGGGCAACTTTTCTCTCAAACAGTTAATTTGATGTAGTTGGACTGCTTTAATTTGGTTTTACTCCTGAAGCCTTCATACAAACGGTACTAAACCGATGTGATTCAGGAGCAGGAAGAGAAGAACGTACTCCCCCAAAATCAGGAGGCCATACTCCCTTTTGGTTTGTATTTCAAAGTAACTGTTCAGGCGCCCACAGTCCAGTGATCCACTTGTCTCAGGTAGGGGAGAAATGGACACAGTATTGCCTGGGTTTTCATTGTTTGTGGAAACACTACTGAAGTAATACTTTGGCAGTGTTCAGATGAATAGAGACAACCAAAGTCGAGTAGTTACTACAGTTTACCTCTGTTTGTTGGAACATGGCATTTTGCAAGTGGTCTAGAGACCCATTCCTTGTACAACGATACAGCTCGCAAACAGATTGTTAGTCATTGCTGAATTAGCAAAGAAAGTCCCCACCAACCCCTTGAATGGAGCTAATTTTAATACTCTTGTAACTCACGAGGCCTTGACCATATACCTAATCCAGAGATGAAACAAGGAGCTATTGATTGGCTAATCTCCTGATCCTGTTGGGCTGCCCATATGACACATGCCTTAAGGAATCAGTCCACCCAGATTTAAAATGTGCTCCAGTACTCTAGGCTCCATGCTCATTGTGTAAGGAGGGGAGAAGGGCAGGGAGCTCCAATTATCCACAGCTCAGTCCCAATCTGGTCATACCAGCAATCAGCTGATCACTGCTATTCCTTTTACTGACAGGAAATATAATGTAATAATCCCTGTGGAATTAATGAGAGCAGCTTTATTTGAATTATGGGCAGATAAGCTAGTAATGGAAAGAGAGCAGGCCAAGCGCTGCTTGATCCAGTTATAGCAGCACCATAGAAATTAGCACCAGCTGGAAATTAGGGAGTATGGGGAACAATTGTCTGATACAAAAGAAGCCCTCTAAATTGCTTTTAAATTGTTAAAATGAAAGAAAAATATGCAGTGGAATTTTTTAAAACAGGGGACACCTGCTGCCCCCCCCAAAGTTTTTTAACATTCACCTGTAGAATCCTATTGACTTTTAGCCAAGGTACAGGATGCTAGAGCTTGCTTTATATATCAAAAAGAGGTTTCTCAAGGAATTGCTGTTGGCTTTCTCCTAGGGAAAGGTTGATAGGACACTTCCAGAGAGGCAGCTTTTGGTGATCCCATAAAACAACTTTAAATGCTGCTTAAAGAGAGAAGTACTTTGTATAGACCCAGGCGCCCAATTGGAGACCAGACTCGCTGCTGTGGGCTGCCCCCAGGAGAACAGAAGAGAGACTAGAATCCTAAGCAAAGCAAGTTTTAGAAACAATGCCTGATTTCCCACCTCAGGCTGTTACTGACATTGGGAAGGAAGTGTTGACAGGACAGCCAATCACCTGAGTCAGGAGTCCATGAATTCCTGAGAGTCTCATTAAGACATACCCTTTTAATCTCTTGGTTGTCCTGTGTGTGTGGCCGGGTCAGGGCAGGTTGGCTGCACACCAGTGCAGCATGGATCCTGGAAGGAAGGGGTGTGTCTTCAAAATAAACATGTTGCGCTGCTCCGCAGTTGGGCTTACAACAGCTCCTGCCCGGACCGAAGCAGGACTGCGGGAGAGCTGGCTCCCTGTGACACTCAAGACATTTCCGTGCCCCTCAGCCTCTCACGTGTCTAATGTGCAAATATAATCGGTCATCTTGAAAGGGCCGACCTACCCCTCGACTCCCTGGGGAGTGCGTTACTCCATTGGCCGAGTCCTTCCGTACGCTTCCAGTTGTAGTAGACTCTGCTCCAGCTCTCCTCTCTTGTGAATGATGCAGATGTGCAATGTATTTTTACATGTTTTCAGTATGCTGAGTCCGACTCCGCCGTATGCCAGGCCAGATTTCAAAGAT
>TRINITY_DN2690_c0_g2_i4 len=2608 path=[0:0-421 4:422-1480 5:1481-1602 6:1603-1680 7:1681-2607]
GGGGGGTAAATGGGCAGCGTCAGCTAAAAGCAAGGAAGAGGCCATTGCAGTAGCTGAGTACATGTTTTAATTTAATAAGATGACCGCTTTTTCAGTACTCCAGGTGCTAGTAGACACTTTCAGTTTCAGAACTGGCAGATGAAAGCTGATCAAGCAAAGAAAGCTGAATTTATGAGAGAAGCAGAAAAACTGAAAATTCAACTTGTGAATATAGAAAAAGACAAAAGTAGCCATCTCTACAACAAGAAGAGTGATTTTAGGATGGAGTACAGCACACTGGAAGAATTGGAGCATAAACTGACTAGCAATAGGAAAGCAGAGAGTATGTCTCAAAGTAATGTTAAAGAAGAGTGATTTTAGGATGGAGTACAGCACACTGGAAGAATTGGAGCATAAACTGACTAGCAATAGGAAAGCAGAGAAAGCAAAAATCCAGCAGCAACTGACAAAAATACACAATAGTGTTAAGAGACTTCAGCGACAGTTAAAAGATGTGAAGTCTACTCCAGAATTTGTTGAAAAACTCAGAGAAATGATGGAAGAAGTTGAAAATGCAATAAATGCTTTCAAAGAAGAACAGCGACAAATTTATGAACAGCTTATGAAAGAGGAGAAGACTGCTACTAACGAGCTCAATGCCTTAGAGAAAAAAATTGAAGCATGGGCACTGGGTTCTTCAGGAACAGAAGGAGTTTTCAAACAAGGCATGGCTTCCTCTAGCAAAATGATACAAAATCATTTACCTGAAGAAGTAGTAAAACTTGAAAGATTCCTCCAACAAACAGGAGGACGGGGAGGAGGATGGGATGATTATGATCATCAAATATTTTTGAAAGTATGGATGAAACATAAAGGAAAACCATCTTATATGGATGAAGCTCTTGAGTATCTCTCTGGAAGAACAAAAGAGGATGTTCAACAACATGAGAAATGGTATCAAGAATTTCAAATTTTAGAAGAAAGAAAAAAGGAGTCTATTCTGAAGTGGAAAATGAAGAAGCAACAGGAAAAAGAGGAAATCTTAAAACAAAAAGTGAAGTCACAGGAAGTACTCAAGATAGACAGTCTTCAGTGTGATGATCAAAAGCAAAAAGCAGAGGAGGAAAGGAGAAAACGGCAAGCAGGAATTGAAGCGTGGAAAAGTCATAAAGTGATAGAGCTTGCAATGAAACAAGCATCTAAACTAAAAGAGGAAGAGGAGAAGGAAAAAAAACAGCTGAAGGAGCGCCAGCGCCAGTTCCAACTGAAGCTGTTGTTAGACAAGTACACTCAGCAAAAGAAGGAACAGAAAGAACTTTTGAGACTGGAAAAGGAGAAGAGGGGAGAAGCTGAAAGAGAACAGAAGAAGCGGATTGCTGCAGAGGAGATACTGAAGTTTCAAGAGCGAGATCTTTATAAACTTGAACAAAAGCTGCTAGAAAAACAAGTAAAAGAAGATGAAAAAGTAGAAAAAGAAAAAAGATTGGCAAAATTGAGAGAGAAGGTTGAAGTTCATGTGACCAAGGACCCATCCAGGCTGTATAAACCTACTAAAGGTTGGGAGGAACACACCAAAGAGATTGGGCCAACAGGTGTGGGGCCTCTTTTACATATTCCCCATAGGTAAGAAAAGACCAGGCATTTCTGTGTTTCTAATGTAATTCCTTACAAGCTATTAATTGTTGAGTTTTTTTCCTATAGGGCTGTCCCGACTTGGAGGCAAGGGCTATAGCTAGATGTCTGCATAGCCTTTATAGTAGAAGATAAACTACCTATGCATAAAGTAGACGACTGTCTTTTCATGTTTTCATAGAATTTAGTTATGAAATACAAAAAATTGTATTGTATAGATGTGAAGTTCTGAATGCTTAATTTTTTGACATGTTAACAGTGAATTCATTATAACATGTATTTACTGTTTATGGTAAAAGTTTGCTGAGTGACATATCATATATGGTTCCATAAATGTGCCAATGAATAGCAAACAAAAAGGTAACTCTAGCTGAAAGTGCTTAGGACAAGAATCAAGCTACTCAATTTTGCATTGTTACATTTCACTGTACACTAGTGTATGCTACATACAGTATTAGGAATAATCAGAGGCAAATTCTATTTTACGATTGTTAGCATTTTCTTCTTCTGCTGGGCTTTTATAATTAGCAACTGTATCCCAAAGTTTTATTTCTCTTGTCATATTTGAATCAGCTGAACAGAGAAATAAGAGAATGGCTAATTCAAGCTTTGTACTTTTGTAATATAACTTGGATAGATGATTGTACAGCAGTGTATTTTTTGAAATAAATGTTTGTTGTATTAATCAAATCAAATCAAAAAAACAAACCTATGACAGGGAGGTAGGGGTCTTAATTTTCCACAAATTATTCTCAGTGGCCTTGGCTGTGATGACATGAATTTGGAATCTGAAAGGCTCCAGGTCTCTGGGGTTTTGCTGGGATCAGTAGTTTCTTCCCAGAGTCCAGGGTGAGATGCCCCTGGGTACAACTGTGTCTGTAACTGGATCTTCATAGATCATACTCAGATTAATTTAGTTTACTCAGCCTTGCATTCAGAGGATTCTCTGGGTGAAAACAGACATGACGCCAACCACCCTTGGTGGTCATTTATGCAT
>TRINITY_DN2690_c0_g2_i2 len=1356 path=[2:0-228 5:229-350 6:351-428 7:429-1355]
GTCTCAGTGGCCGTAGTCTCAGTTATATAATGAGCTCAGTATTGGTATGCTTAAATAATTTGTTGCAAAGATTCCTTGCAGTGCTAGAAAGAATCTCTCTCTCAGACATGCATGCAGACACTCCTGCCTTCCTCATGCAAGGAATCTAACCAAGGCTTGTATTTCTCTCTTCAGACTTATTATAAGGCATTGGGTTATTTGTTTGTTTTTTGTAAATGACATTGTTGACAGGTTGAAGTTCATGTGACCAAGGACCCATCCAGGCTGTATAAACCTACTAAAGGTTGGGAGGAACACACCAAAGAGATTGGGCCAACAGGTGTGGGGCCTCTTTTACATATTCCCCATAGGTAAGAAAAGACCAGGCATTTCTGTGTTTCTAATGTAATTCCTTACAAGCTATTAATTGTTGAGTTTTTTTCCTATAGGGCTGTCCCGACTTGGAGGCAAGGGCTATAGCTAGATGTCTGCATAGCCTTTATAGTAGAAGATAAACTACCTATGCATAAAGTAGACGACTGTCTTTTCATGTTTTCATAGAATTTAGTTATGAAATACAAAAAATTGTATTGTATAGATGTGAAGTTCTGAATGCTTAATTTTTTGACATGTTAACAGTGAATTCATTATAACATGTATTTACTGTTTATGGTAAAAGTTTGCTGAGTGACATATCATATATGGTTCCATAAATGTGCCAATGAATAGCAAACAAAAAGGTAACTCTAGCTGAAAGTGCTTAGGACAAGAATCAAGCTACTCAATTTTGCATTGTTACATTTCACTGTACACTAGTGTATGCTACATACAGTATTAGGAATAATCAGAGGCAAATTCTATTTTACGATTGTTAGCATTTTCTTCTTCTGCTGGGCTTTTATAATTAGCAACTGTATCCCAAAGTTTTATTTCTCTTGTCATATTTGAATCAGCTGAACAGAGAAATAAGAGAATGGCTAATTCAAGCTTTGTACTTTTGTAATATAACTTGGATAGATGATTGTACAGCAGTGTATTTTTTGAAATAAATGTTTGTTGTATTAATCAAATCAAATCAAAAAAACAAACCTATGACAGGGAGGTAGGGGTCTTAATTTTCCACAAATTATTCTCAGTGGCCTTGGCTGTGATGACATGAATTTGGAATCTGAAAGGCTCCAGGTCTCTGGGGTTTTGCTGGGATCAGTAGTTTCTTCCCAGAGTCCAGGGTGAGATGCCCCTGGGTACAACTGTGTCTGTAACTGGATCTTCATAGATCATACTCAGATTAATTTAGTTTACTCAGCCTTGCATTCAGAGGATTCTCTGGGTGAAAACAGACATGACGCCAACCACCCTTGGTGGTCATTTATGCAT
>TRINITY_DN2690_c0_g2_i1 len=1278 path=[2:0-228 5:229-350 7:351-1277]
GTCTCAGTGGCCGTAGTCTCAGTTATATAATGAGCTCAGTATTGGTATGCTTAAATAATTTGTTGCAAAGATTCCTTGCAGTGCTAGAAAGAATCTCTCTCTCAGACATGCATGCAGACACTCCTGCCTTCCTCATGCAAGGAATCTAACCAAGGCTTGTATTTCTCTCTTCAGACTTATTATAAGGCATTGGGTTATTTGTTTGTTTTTTGTAAATGACATTGTTGACAGGTTGAAGTTCATGTGACCAAGGACCCATCCAGGCTGTATAAACCTACTAAAGGTTGGGAGGAACACACCAAAGAGATTGGGCCAACAGGTGTGGGGCCTCTTTTACATATTCCCCATAGGGCTGTCCCGACTTGGAGGCAAGGGCTATAGCTAGATGTCTGCATAGCCTTTATAGTAGAAGATAAACTACCTATGCATAAAGTAGACGACTGTCTTTTCATGTTTTCATAGAATTTAGTTATGAAATACAAAAAATTGTATTGTATAGATGTGAAGTTCTGAATGCTTAATTTTTTGACATGTTAACAGTGAATTCATTATAACATGTATTTACTGTTTATGGTAAAAGTTTGCTGAGTGACATATCATATATGGTTCCATAAATGTGCCAATGAATAGCAAACAAAAAGGTAACTCTAGCTGAAAGTGCTTAGGACAAGAATCAAGCTACTCAATTTTGCATTGTTACATTTCACTGTACACTAGTGTATGCTACATACAGTATTAGGAATAATCAGAGGCAAATTCTATTTTACGATTGTTAGCATTTTCTTCTTCTGCTGGGCTTTTATAATTAGCAACTGTATCCCAAAGTTTTATTTCTCTTGTCATATTTGAATCAGCTGAACAGAGAAATAAGAGAATGGCTAATTCAAGCTTTGTACTTTTGTAATATAACTTGGATAGATGATTGTACAGCAGTGTATTTTTTGAAATAAATGTTTGTTGTATTAATCAAATCAAATCAAAAAAACAAACCTATGACAGGGAGGTAGGGGTCTTAATTTTCCACAAATTATTCTCAGTGGCCTTGGCTGTGATGACATGAATTTGGAATCTGAAAGGCTCCAGGTCTCTGGGGTTTTGCTGGGATCAGTAGTTTCTTCCCAGAGTCCAGGGTGAGATGCCCCTGGGTACAACTGTGTCTGTAACTGGATCTTCATAGATCATACTCAGATTAATTTAGTTTACTCAGCCTTGCATTCAGAGGATTCTCTGGGTGAAAACAGACATGACGCCAACCACCCTTGGTGGTCATTTATGCAT
>TRINITY_DN2690_c0_g2_i8 len=528 path=[0:0-421 3:422-527]
GGGGGGTAAATGGGCAGCGTCAGCTAAAAGCAAGGAAGAGGCCATTGCAGTAGCTGAGTACATGTTTTAATTTAATAAGATGACCGCTTTTTCAGTACTCCAGGTGCTAGTAGACACTTTCAGTTTCAGAACTGGCAGATGAAAGCTGATCAAGCAAAGAAAGCTGAATTTATGAGAGAAGCAGAAAAACTGAAAATTCAACTTGTGAATATAGAAAAAGACAAAAGTAGCCATCTCTACAACAAGAAGAGTGATTTTAGGATGGAGTACAGCACACTGGAAGAATTGGAGCATAAACTGACTAGCAATAGGAAAGCAGAGAGTATGTCTCAAAGTAATGTTAAAGAAGAGTGATTTTAGGATGGAGTACAGCACACTGGAAGAATTGGAGCATAAACTGACTAGCAATAGGAAAGCAGAGAGTATGTCTCAAAGTAATGTTAAAGAAGATACCGTGTGTTAAGGGCAACCCAGGCCATGTTCCAACAAACAGTTAATTTGATGTAGTTGGGCCTTACTTTGATTTTA
>TRINITY_DN2690_c0_g2_i7 len=2292 path=[1:0-105 4:106-1164 5:1165-1286 6:1287-1364 7:1365-2291]
CTTTGATTTTACTCTTGAAGTGTTCCCATGAATAGAGCACTAAACCAAAGTTATTCAGGAGAAGGAAGAGAAATATGTACTCCTGAAAAATCTGTTACCCTCTTTGAAGCAAAAATCCAGCAGCAACTGACAAAAATACACAATAGTGTTAAGAGACTTCAGCGACAGTTAAAAGATGTGAAGTCTACTCCAGAATTTGTTGAAAAACTCAGAGAAATGATGGAAGAAGTTGAAAATGCAATAAATGCTTTCAAAGAAGAACAGCGACAAATTTATGAACAGCTTATGAAAGAGGAGAAGACTGCTACTAACGAGCTCAATGCCTTAGAGAAAAAAATTGAAGCATGGGCACTGGGTTCTTCAGGAACAGAAGGAGTTTTCAAACAAGGCATGGCTTCCTCTAGCAAAATGATACAAAATCATTTACCTGAAGAAGTAGTAAAACTTGAAAGATTCCTCCAACAAACAGGAGGACGGGGAGGAGGATGGGATGATTATGATCATCAAATATTTTTGAAAGTATGGATGAAACATAAAGGAAAACCATCTTATATGGATGAAGCTCTTGAGTATCTCTCTGGAAGAACAAAAGAGGATGTTCAACAACATGAGAAATGGTATCAAGAATTTCAAATTTTAGAAGAAAGAAAAAAGGAGTCTATTCTGAAGTGGAAAATGAAGAAGCAACAGGAAAAAGAGGAAATCTTAAAACAAAAAGTGAAGTCACAGGAAGTACTCAAGATAGACAGTCTTCAGTGTGATGATCAAAAGCAAAAAGCAGAGGAGGAAAGGAGAAAACGGCAAGCAGGAATTGAAGCGTGGAAAAGTCATAAAGTGATAGAGCTTGCAATGAAACAAGCATCTAAACTAAAAGAGGAAGAGGAGAAGGAAAAAAAACAGCTGAAGGAGCGCCAGCGCCAGTTCCAACTGAAGCTGTTGTTAGACAAGTACACTCAGCAAAAGAAGGAACAGAAAGAACTTTTGAGACTGGAAAAGGAGAAGAGGGGAGAAGCTGAAAGAGAACAGAAGAAGCGGATTGCTGCAGAGGAGATACTGAAGTTTCAAGAGCGAGATCTTTATAAACTTGAACAAAAGCTGCTAGAAAAACAAGTAAAAGAAGATGAAAAAGTAGAAAAAGAAAAAAGATTGGCAAAATTGAGAGAGAAGGTTGAAGTTCATGTGACCAAGGACCCATCCAGGCTGTATAAACCTACTAAAGGTTGGGAGGAACACACCAAAGAGATTGGGCCAACAGGTGTGGGGCCTCTTTTACATATTCCCCATAGGTAAGAAAAGACCAGGCATTTCTGTGTTTCTAATGTAATTCCTTACAAGCTATTAATTGTTGAGTTTTTTTCCTATAGGGCTGTCCCGACTTGGAGGCAAGGGCTATAGCTAGATGTCTGCATAGCCTTTATAGTAGAAGATAAACTACCTATGCATAAAGTAGACGACTGTCTTTTCATGTTTTCATAGAATTTAGTTATGAAATACAAAAAATTGTATTGTATAGATGTGAAGTTCTGAATGCTTAATTTTTTGACATGTTAACAGTGAATTCATTATAACATGTATTTACTGTTTATGGTAAAAGTTTGCTGAGTGACATATCATATATGGTTCCATAAATGTGCCAATGAATAGCAAACAAAAAGGTAACTCTAGCTGAAAGTGCTTAGGACAAGAATCAAGCTACTCAATTTTGCATTGTTACATTTCACTGTACACTAGTGTATGCTACATACAGTATTAGGAATAATCAGAGGCAAATTCTATTTTACGATTGTTAGCATTTTCTTCTTCTGCTGGGCTTTTATAATTAGCAACTGTATCCCAAAGTTTTATTTCTCTTGTCATATTTGAATCAGCTGAACAGAGAAATAAGAGAATGGCTAATTCAAGCTTTGTACTTTTGTAATATAACTTGGATAGATGATTGTACAGCAGTGTATTTTTTGAAATAAATGTTTGTTGTATTAATCAAATCAAATCAAAAAAACAAACCTATGACAGGGAGGTAGGGGTCTTAATTTTCCACAAATTATTCTCAGTGGCCTTGGCTGTGATGACATGAATTTGGAATCTGAAAGGCTCCAGGTCTCTGGGGTTTTGCTGGGATCAGTAGTTTCTTCCCAGAGTCCAGGGTGAGATGCCCCTGGGTACAACTGTGTCTGTAACTGGATCTTCATAGATCATACTCAGATTAATTTAGTTTACTCAGCCTTGCATTCAGAGGATTCTCTGGGTGAAAACAGACATGACGCCAACCACCCTTGGTGGTCATTTATGCAT
>TRINITY_DN2690_c0_g2_i10 len=2530 path=[0:0-421 4:422-1480 5:1481-1602 7:1603-2529]
GGGGGGTAAATGGGCAGCGTCAGCTAAAAGCAAGGAAGAGGCCATTGCAGTAGCTGAGTACATGTTTTAATTTAATAAGATGACCGCTTTTTCAGTACTCCAGGTGCTAGTAGACACTTTCAGTTTCAGAACTGGCAGATGAAAGCTGATCAAGCAAAGAAAGCTGAATTTATGAGAGAAGCAGAAAAACTGAAAATTCAACTTGTGAATATAGAAAAAGACAAAAGTAGCCATCTCTACAACAAGAAGAGTGATTTTAGGATGGAGTACAGCACACTGGAAGAATTGGAGCATAAACTGACTAGCAATAGGAAAGCAGAGAGTATGTCTCAAAGTAATGTTAAAGAAGAGTGATTTTAGGATGGAGTACAGCACACTGGAAGAATTGGAGCATAAACTGACTAGCAATAGGAAAGCAGAGAAAGCAAAAATCCAGCAGCAACTGACAAAAATACACAATAGTGTTAAGAGACTTCAGCGACAGTTAAAAGATGTGAAGTCTACTCCAGAATTTGTTGAAAAACTCAGAGAAATGATGGAAGAAGTTGAAAATGCAATAAATGCTTTCAAAGAAGAACAGCGACAAATTTATGAACAGCTTATGAAAGAGGAGAAGACTGCTACTAACGAGCTCAATGCCTTAGAGAAAAAAATTGAAGCATGGGCACTGGGTTCTTCAGGAACAGAAGGAGTTTTCAAACAAGGCATGGCTTCCTCTAGCAAAATGATACAAAATCATTTACCTGAAGAAGTAGTAAAACTTGAAAGATTCCTCCAACAAACAGGAGGACGGGGAGGAGGATGGGATGATTATGATCATCAAATATTTTTGAAAGTATGGATGAAACATAAAGGAAAACCATCTTATATGGATGAAGCTCTTGAGTATCTCTCTGGAAGAACAAAAGAGGATGTTCAACAACATGAGAAATGGTATCAAGAATTTCAAATTTTAGAAGAAAGAAAAAAGGAGTCTATTCTGAAGTGGAAAATGAAGAAGCAACAGGAAAAAGAGGAAATCTTAAAACAAAAAGTGAAGTCACAGGAAGTACTCAAGATAGACAGTCTTCAGTGTGATGATCAAAAGCAAAAAGCAGAGGAGGAAAGGAGAAAACGGCAAGCAGGAATTGAAGCGTGGAAAAGTCATAAAGTGATAGAGCTTGCAATGAAACAAGCATCTAAACTAAAAGAGGAAGAGGAGAAGGAAAAAAAACAGCTGAAGGAGCGCCAGCGCCAGTTCCAACTGAAGCTGTTGTTAGACAAGTACACTCAGCAAAAGAAGGAACAGAAAGAACTTTTGAGACTGGAAAAGGAGAAGAGGGGAGAAGCTGAAAGAGAACAGAAGAAGCGGATTGCTGCAGAGGAGATACTGAAGTTTCAAGAGCGAGATCTTTATAAACTTGAACAAAAGCTGCTAGAAAAACAAGTAAAAGAAGATGAAAAAGTAGAAAAAGAAAAAAGATTGGCAAAATTGAGAGAGAAGGTTGAAGTTCATGTGACCAAGGACCCATCCAGGCTGTATAAACCTACTAAAGGTTGGGAGGAACACACCAAAGAGATTGGGCCAACAGGTGTGGGGCCTCTTTTACATATTCCCCATAGGGCTGTCCCGACTTGGAGGCAAGGGCTATAGCTAGATGTCTGCATAGCCTTTATAGTAGAAGATAAACTACCTATGCATAAAGTAGACGACTGTCTTTTCATGTTTTCATAGAATTTAGTTATGAAATACAAAAAATTGTATTGTATAGATGTGAAGTTCTGAATGCTTAATTTTTTGACATGTTAACAGTGAATTCATTATAACATGTATTTACTGTTTATGGTAAAAGTTTGCTGAGTGACATATCATATATGGTTCCATAAATGTGCCAATGAATAGCAAACAAAAAGGTAACTCTAGCTGAAAGTGCTTAGGACAAGAATCAAGCTACTCAATTTTGCATTGTTACATTTCACTGTACACTAGTGTATGCTACATACAGTATTAGGAATAATCAGAGGCAAATTCTATTTTACGATTGTTAGCATTTTCTTCTTCTGCTGGGCTTTTATAATTAGCAACTGTATCCCAAAGTTTTATTTCTCTTGTCATATTTGAATCAGCTGAACAGAGAAATAAGAGAATGGCTAATTCAAGCTTTGTACTTTTGTAATATAACTTGGATAGATGATTGTACAGCAGTGTATTTTTTGAAATAAATGTTTGTTGTATTAATCAAATCAAATCAAAAAAACAAACCTATGACAGGGAGGTAGGGGTCTTAATTTTCCACAAATTATTCTCAGTGGCCTTGGCTGTGATGACATGAATTTGGAATCTGAAAGGCTCCAGGTCTCTGGGGTTTTGCTGGGATCAGTAGTTTCTTCCCAGAGTCCAGGGTGAGATGCCCCTGGGTACAACTGTGTCTGTAACTGGATCTTCATAGATCATACTCAGATTAATTTAGTTTACTCAGCCTTGCATTCAGAGGATTCTCTGGGTGAAAACAGACATGACGCCAACCACCCTTGGTGGTCATTTATGCAT
>TRINITY_DN2690_c0_g2_i5 len=2214 path=[1:0-105 4:106-1164 5:1165-1286 7:1287-2213]
CTTTGATTTTACTCTTGAAGTGTTCCCATGAATAGAGCACTAAACCAAAGTTATTCAGGAGAAGGAAGAGAAATATGTACTCCTGAAAAATCTGTTACCCTCTTTGAAGCAAAAATCCAGCAGCAACTGACAAAAATACACAATAGTGTTAAGAGACTTCAGCGACAGTTAAAAGATGTGAAGTCTACTCCAGAATTTGTTGAAAAACTCAGAGAAATGATGGAAGAAGTTGAAAATGCAATAAATGCTTTCAAAGAAGAACAGCGACAAATTTATGAACAGCTTATGAAAGAGGAGAAGACTGCTACTAACGAGCTCAATGCCTTAGAGAAAAAAATTGAAGCATGGGCACTGGGTTCTTCAGGAACAGAAGGAGTTTTCAAACAAGGCATGGCTTCCTCTAGCAAAATGATACAAAATCATTTACCTGAAGAAGTAGTAAAACTTGAAAGATTCCTCCAACAAACAGGAGGACGGGGAGGAGGATGGGATGATTATGATCATCAAATATTTTTGAAAGTATGGATGAAACATAAAGGAAAACCATCTTATATGGATGAAGCTCTTGAGTATCTCTCTGGAAGAACAAAAGAGGATGTTCAACAACATGAGAAATGGTATCAAGAATTTCAAATTTTAGAAGAAAGAAAAAAGGAGTCTATTCTGAAGTGGAAAATGAAGAAGCAACAGGAAAAAGAGGAAATCTTAAAACAAAAAGTGAAGTCACAGGAAGTACTCAAGATAGACAGTCTTCAGTGTGATGATCAAAAGCAAAAAGCAGAGGAGGAAAGGAGAAAACGGCAAGCAGGAATTGAAGCGTGGAAAAGTCATAAAGTGATAGAGCTTGCAATGAAACAAGCATCTAAACTAAAAGAGGAAGAGGAGAAGGAAAAAAAACAGCTGAAGGAGCGCCAGCGCCAGTTCCAACTGAAGCTGTTGTTAGACAAGTACACTCAGCAAAAGAAGGAACAGAAAGAACTTTTGAGACTGGAAAAGGAGAAGAGGGGAGAAGCTGAAAGAGAACAGAAGAAGCGGATTGCTGCAGAGGAGATACTGAAGTTTCAAGAGCGAGATCTTTATAAACTTGAACAAAAGCTGCTAGAAAAACAAGTAAAAGAAGATGAAAAAGTAGAAAAAGAAAAAAGATTGGCAAAATTGAGAGAGAAGGTTGAAGTTCATGTGACCAAGGACCCATCCAGGCTGTATAAACCTACTAAAGGTTGGGAGGAACACACCAAAGAGATTGGGCCAACAGGTGTGGGGCCTCTTTTACATATTCCCCATAGGGCTGTCCCGACTTGGAGGCAAGGGCTATAGCTAGATGTCTGCATAGCCTTTATAGTAGAAGATAAACTACCTATGCATAAAGTAGACGACTGTCTTTTCATGTTTTCATAGAATTTAGTTATGAAATACAAAAAATTGTATTGTATAGATGTGAAGTTCTGAATGCTTAATTTTTTGACATGTTAACAGTGAATTCATTATAACATGTATTTACTGTTTATGGTAAAAGTTTGCTGAGTGACATATCATATATGGTTCCATAAATGTGCCAATGAATAGCAAACAAAAAGGTAACTCTAGCTGAAAGTGCTTAGGACAAGAATCAAGCTACTCAATTTTGCATTGTTACATTTCACTGTACACTAGTGTATGCTACATACAGTATTAGGAATAATCAGAGGCAAATTCTATTTTACGATTGTTAGCATTTTCTTCTTCTGCTGGGCTTTTATAATTAGCAACTGTATCCCAAAGTTTTATTTCTCTTGTCATATTTGAATCAGCTGAACAGAGAAATAAGAGAATGGCTAATTCAAGCTTTGTACTTTTGTAATATAACTTGGATAGATGATTGTACAGCAGTGTATTTTTTGAAATAAATGTTTGTTGTATTAATCAAATCAAATCAAAAAAACAAACCTATGACAGGGAGGTAGGGGTCTTAATTTTCCACAAATTATTCTCAGTGGCCTTGGCTGTGATGACATGAATTTGGAATCTGAAAGGCTCCAGGTCTCTGGGGTTTTGCTGGGATCAGTAGTTTCTTCCCAGAGTCCAGGGTGAGATGCCCCTGGGTACAACTGTGTCTGTAACTGGATCTTCATAGATCATACTCAGATTAATTTAGTTTACTCAGCCTTGCATTCAGAGGATTCTCTGGGTGAAAACAGACATGACGCCAACCACCCTTGGTGGTCATTTATGCAT
>TRINITY_DN2690_c0_g3_i1 len=880 path=[0:0-879]
CTAGAATCCTAAGCAAAGCAAGTTTTAGAAACAATGCCTGATTTCCCACCTCAGGCTGTTACTGACATTGGGAAGGAAGTGTTGACAGGACAGTCTGGCAGCCAATCACCTGAGTCAGGAGTCCATGAATTCCTGAGAGTCTCATTAAGACATACCCTTTTAATCTGTTAGAAAAACAAAACAAAAAACAATTAGTCATTTGGTCTCAGGGTCAAGGGAAGATGTATTAGTCTAATGGGCTTTTCCCAAAGAAATTAGACTAAGTAAAATAAGTCGACCATCTCACTAATTCTGTAAAAGGGTGGGCGTTCCCCTTTAGGAAATACTCTAGTCTGAGGAGAGCGACTGGCATGCAGAGGACATGACAACCAAAAAAGGAGGGAGAGAGAGAAACCCCAATAAAACTTAGCAGCAAACGCCACCATCCTGTTGCCCTTGTGTAATGTTTTCATCAAGCCAAAGGGGACTATTTCTATTGGAGGATGGAATTTTGAGAAGGGCTCCATCTGAGCTTGCATTAAGATATTTATGCTCTTGAAAGGAAATCAAGTAATTAAAAAGGGGGGGGGAAGGAAAGGGTAGAGGCTAAGGCAGTGATCCACCAACTACTTACTCTGGAGTAAGTGATTGGTAGATCACAGCCTAAAGCAATTTAAAGAAAGTCAAATCACCTTTTCTAACCAATTGCAGCAGGGAGGATGAAGATGGAGTGCAAATTGCACTTACCCATTGGTGGTTCTCTCTCTATTCTGGGGATGCATATTCCAGTGGATAGAAAGAGCTGGGTTCTATTCCTAGCCCCACCCCTTTGACCTTGAACAAGTCATTTTTCTGCCTCAATTTCCCCATCTGTAAAATTGAGAGAATACTATTCAGCTTC
>TRINITY_DN2657_c0_g1_i4 len=340 path=[1:0-223 2:224-232 4:233-260 6:261-263 8:264-339]
GAGCAGGACTAAATGGTCAGTTTTCACAATGGAGAGAAGTAATTAGTGGAGTGTCCCAGGGATCTGTACTGGGACGGATGATGTTTAATGTATTCAATAATCTGGAAAAAGGAGTAAAGAGTGAGGTGATCAAATTTGCAAATGACACAAAGTTATTCAAGGTGGTCAAAACACGGCCGGACTGAAGAATTGCAGGAGAATCTTGTGAAACTGGGTGACTGGGCATCTAAATGGCAGATGAAATTTAATGTGGACAAGTGCAAATTGATGCACGTAGGGAAAAACAATCCAAACTGTTTGTACACAACGCTGGGTTCTAAATTAGGGGTTACCACTCAGG
>TRINITY_DN2657_c0_g1_i1 len=331 path=[0:0-220 4:221-248 5:249-330]
AGAATAGTACCAAATGTTCAGTTTTCACAATGGAGAGAAATAAATAGTGAGTGCCCCAGGGATGTGTACTGGGACTGGTGTTTTTAATGTATTTATTAAATGATTTGGGAAGGGGAGTGAGGTGATCAGATTTGTAGACGATACCAAGTTATTCAAGGTGGTTAAAACACGAGCTGGCTGAAGAATTGCAGGGGGATCTTGCAAGACTGTGCATCTAGACAGCAGATGAAATTTAATGTGGACAAGTGCCAAGTGATGCACATAAAGAAAAACAATCCAAACTCTATGTACACAATGCTGGGTTCTAAATTAGGAGTTACCACTCGCGGAC
>TRINITY_DN2657_c0_g1_i6 len=327 path=[1:0-223 2:224-232 4:233-260 6:261-263 7:264-326]
GAGCAGGACTAAATGGTCAGTTTTCACAATGGAGAGAAGTAATTAGTGGAGTGTCCCAGGGATCTGTACTGGGACGGATGATGTTTAATGTATTCAATAATCTGGAAAAAGGAGTAAAGAGTGAGGTGATCAAATTTGCAAATGACACAAAGTTATTCAAGGTGGTCAAAACACGGCCGGACTGAAGAATTGCAGGAGAATCTTGTGAAACTGGGTGACTGGGCATCTAAATGGCAGATGAAATTTAATGTGGACAAGTGCAAAGTGATGCATGTAGGGAAAAATAATCCAAACTATGCCTACACAATGCTGGGTACTAAGCTAGAA
>TRINITY_DN2657_c0_g1_i2 len=343 path=[1:0-223 2:224-232 4:233-260 5:261-342]
GAGCAGGACTAAATGGTCAGTTTTCACAATGGAGAGAAGTAATTAGTGGAGTGTCCCAGGGATCTGTACTGGGACGGATGATGTTTAATGTATTCAATAATCTGGAAAAAGGAGTAAAGAGTGAGGTGATCAAATTTGCAAATGACACAAAGTTATTCAAGGTGGTCAAAACACGGCCGGACTGAAGAATTGCAGGAGAATCTTGTGAAACTGGGTGACTGGGCATCTAAATGGCAGATGAAATTTAATGTGGACAAGTGCCAAGTGATGCACATAAAGAAAAACAATCCAAACTCTATGTACACAATGCTGGGTTCTAAATTAGGAGTTACCACTCGCGGAC
>TRINITY_DN2657_c0_g1_i5 len=283 path=[1:0-223 3:224-282]
GAGCAGGACTAAATGGTCAGTTTTCACAATGGAGAGAAGTAATTAGTGGAGTGTCCCAGGGATCTGTACTGGGACGGATGATGTTTAATGTATTCAATAATCTGGAAAAAGGAGTAAAGAGTGAGGTGATCAAATTTGCAAATGACACAAAGTTATTCAAGGTGGTCAAAACACGGCCGGACTGAAGAATTGCAGGAGAATCTTGTGAAACTGGGTGACTGGGCGTCTGAATGGCAGATGGAGTTTAGTGTGGACGGGTGCCGGGTGATGCACATGGAGAAGG
>TRINITY_DN2657_c1_g1_i1 len=226 path=[0:0-225]
CCCTCCCTTTTTTTTTTTTTTTTTTTTTTTTTTTTAAAACCACTGCCGCACATTGAGCTGAGGATTTCAATGTCCATAATGACTCCAAGATAGTTTTCCTTAGTGGTAACCCCTAATTTAGAGCCCAGTATTATACACAGATAGTTTGGATTATTTTCCCCAATGTGCATCACTTTGCACTTGTCAACACTAAATTGACACCAGCAGCTTTCCAGGGTTCTTGATG
>TRINITY_DN2657_c1_g2_i1 len=262 path=[0:0-261]
CTCAGCATTGTGTAACCATAGTTTGCACTTGTCCACATTAAATCTCATCTGTCATTTAGATGCCCAGGCACCCAGTGTCGTAAAATCCTTGTTGCAGTTCTTCACAGTCTGCTCATGTTTTAACTACCTTGAATAAATTTGTGTCATCTGCAAATTTGATCACCTCTCCTTACTTCCCTTTCTAGATCATTAATGAATACATTAAAAACCAGTTCCAGTACAGATCTCTCCATTGTGTAAACTGACTGTTAGTTCTACTCTT
>TRINITY_DN2607_c0_g1_i2 len=2491 path=[0:0-1450 1:1451-1473 3:1474-1722 5:1723-1754 6:1755-2490]
```
