## Supplementary material 5 for "The changes in the p53 protein across the animal kingdom pointing to its involvement in longevity": Sphenodon punctatus assembled transcripts.txt (part 30 of 140)

```
GTAGTCCTCTTCCCGTCACATGATGAACAGGGAGTTGAGTAGGCACGCGCAGACTCCTTTACAGGGTGCCGGAGCGGGCGAGTGAGAGAGTCCGCGCGGGACTGGTGCCCTTTGAGCCTTGTGATGCACCTTAGATGGCATCGACTCCAGCCTGGCACCTGGAAGTGTCCTCCCCCTGTGAACTCTTGCACCGCTCTCCTGTCCTGGGCTGGGGAGGGTCCCATGGCTGGTACCAAGACATGCCAGGAAAGATGTTGTGCGCAGATCAGGATTCAGGGGTGTTGAGCTTCTCCAGGACAGCACTGCCCCAATCTGTGCGGCCACCCCGCTCTGCCTCTATGGCCTTCAAACGCCGCTTGGAATCATGGGAGCAGGAGCCCACTACCAAACATTTCCTGTCTGAAGAGAAGATGGCTGCTCGTTTCAACTCCCTCAGCCTGGATAATGACCATGCCTACACCACCAATGGCTTCCCAGCCCATGATGCTGACCCCAACCGCAAGCAATGGCTGCAGGAGTACAGCCGCTTCAGAGAGCTGGAGCAGAGGCTGTCCCCAGATGGAGTGAACGAAGAATCAGATCAGATGAAGAACGAAAGTGATTTGGGGACCGTGGTAGTAGATGGGGAATTCAGTATGGCTGACTCACCCATCTTTACGCTGTCCCCCATCTTGATAGAGTCTCTCCGCAATGCTGGACCTGTTCCAGATGCTCTTGTACCTGAACAGCTATTCCTCTCCCTTAACCCTTGCACTGAACTCGTGCTCTGGAGCCCTCCTGGGAACGTCATCACCCACACCATCCGGGCCTTAATGCTCCACCATACCCCCTCTGCTACACCCTGCCGTCCGGCAGGGTGCACCCTAGAAGGAATGGAGCAGTGAACCATGAATCCTTCTTGCCACATCCAACCTCAGACAAGTGTAATTCTGGAGGCCATCCATCGATTCAACATTTTTATCATGCAAGTGGTCACTCTTGGAAGACAGACACCAATTTAGAACTTCCCCCTCAATTCCTCTGTGAAGAAAATCATAATTGAGGTTTTTCTCAAGCAGGAAAATCTTCATTTTTTTTAAAAAAAAAAACCAGTTAAATTTCCAGATCAAAAAATGTCAAAATTTTCCCTGAGTTTCCCAAAGGTTTAAAGCTTCAACATTTCTGCAATATTGTCATTTCTCTGAAAGCTCAACATGACAGCTTTGTGGCTTGCTTTTAAAAAGAAACCAAAAGCTTTGACTTGCAAAAAAGCTTGACATTTCAAACTGTCCCTTTCCATTTTCTTGTGAGGAATTTTAAGATCTCAAGCTCTCTCCAGGTCAGATGTTTCATATTCCTTTTCCAAATTTCAAACTGTTTCCCAATCTGTTTTGGGTTTTTTTAAATCCCCTTTTTCTTTAACATTTAGAAAATCAAGTTTGGAAAAGTTTCTAGCAGGAAACTTACAATTGAAATTACAATTTGAATTGAGGTGGAAGGAACATCTCTAGTATCTTGAAAAAATTGATTGTCAAAGGAAGCTATCAATTTCAATTTGAAAACTTCTAAACGGAAATGTTGAAATTGGAAGTTGCAGTGGAACAAAAGATAGTCTCCATTATTTTGTTGAAATTGAGACACAGAAGTTCTAGATTTCCAGTTGAGCTGAAGGATACATTTCCTACAGGTTACTTAGAAACATCAAAGTTCTCAAAATCTAGTTACTTTCAAAATCAAAATGTGAAAGATGTCAAGCTACACCGTGTACAAGTACAAAAGCCTTGTACGCCATAGTAAGTGGTTTACAAATCACAGTAATTTGTTTTGAATTTTTAAACACAGGATTTCACTTCACTGAAGTTCTCAAATCTTGCTTCCCTTCAAACAGGTTTTTTCCAAAAATCCAAACCAGAAAAAGAATTCTTTGCTTCTGTTCAAAATGGAAATTTTGTTTGACACAAAAGCCTCTCTGGCTTCTGTAATGCGGTGTAGAAATTTTGAAAGGTTAGAACAAAGTGTTTCCAGAATAACCTTGGAGTAAAGCAGCTGGAGTGGGGAAATTTCAGGTTTGCCTTTGAATCTGTATTTCAGAGCAAATTTAAATGCTGTTGCTGTGGCTTCTAGAAGTCAAATTTCCTTTAAGTCAGTCAGAATTTTCAACTGTCCTTTTAAGTTCTGATTCAAAGTTTCCCAGGCAGGATTGGGTGGCTCTGGTTAACAAATTTGGTGGAACTGGCCATTTTCTGACATGTTCCTTGCAAATTTGACATTTTCCTACATAATGTTTTTTGTATTTGAAGAAATGTTAAAAATTTTAGCCAGCAGGAAAGTGAGACATGGATTCTTTGGAGCAGAGGTAGGATATTTGCTTCCTTTGGGCATAAAGGGGGTGAAATGGGTTTCCCAAGGATTTAATATTCATGCCATTTTGTATACAGTGTAAATAAACTCCGTAGCCACACGGAACTACCTGTGAAAAAAAAAAAAAGATCGGAAGCGCACATGTCTCACC
>TRINITY_DN2607_c0_g1_i1 len=2490 path=[0:0-1450 1:1451-1473 3:1474-1722 4:1723-1753 6:1754-2489]
GTAGTCCTCTTCCCGTCACATGATGAACAGGGAGTTGAGTAGGCACGCGCAGACTCCTTTACAGGGTGCCGGAGCGGGCGAGTGAGAGAGTCCGCGCGGGACTGGTGCCCTTTGAGCCTTGTGATGCACCTTAGATGGCATCGACTCCAGCCTGGCACCTGGAAGTGTCCTCCCCCTGTGAACTCTTGCACCGCTCTCCTGTCCTGGGCTGGGGAGGGTCCCATGGCTGGTACCAAGACATGCCAGGAAAGATGTTGTGCGCAGATCAGGATTCAGGGGTGTTGAGCTTCTCCAGGACAGCACTGCCCCAATCTGTGCGGCCACCCCGCTCTGCCTCTATGGCCTTCAAACGCCGCTTGGAATCATGGGAGCAGGAGCCCACTACCAAACATTTCCTGTCTGAAGAGAAGATGGCTGCTCGTTTCAACTCCCTCAGCCTGGATAATGACCATGCCTACACCACCAATGGCTTCCCAGCCCATGATGCTGACCCCAACCGCAAGCAATGGCTGCAGGAGTACAGCCGCTTCAGAGAGCTGGAGCAGAGGCTGTCCCCAGATGGAGTGAACGAAGAATCAGATCAGATGAAGAACGAAAGTGATTTGGGGACCGTGGTAGTAGATGGGGAATTCAGTATGGCTGACTCACCCATCTTTACGCTGTCCCCCATCTTGATAGAGTCTCTCCGCAATGCTGGACCTGTTCCAGATGCTCTTGTACCTGAACAGCTATTCCTCTCCCTTAACCCTTGCACTGAACTCGTGCTCTGGAGCCCTCCTGGGAACGTCATCACCCACACCATCCGGGCCTTAATGCTCCACCATACCCCCTCTGCTACACCCTGCCGTCCGGCAGGGTGCACCCTAGAAGGAATGGAGCAGTGAACCATGAATCCTTCTTGCCACATCCAACCTCAGACAAGTGTAATTCTGGAGGCCATCCATCGATTCAACATTTTTATCATGCAAGTGGTCACTCTTGGAAGACAGACACCAATTTAGAACTTCCCCCTCAATTCCTCTGTGAAGAAAATCATAATTGAGGTTTTTCTCAAGCAGGAAAATCTTCATTTTTTTTAAAAAAAAAAACCAGTTAAATTTCCAGATCAAAAAATGTCAAAATTTTCCCTGAGTTTCCCAAAGGTTTAAAGCTTCAACATTTCTGCAATATTGTCATTTCTCTGAAAGCTCAACATGACAGCTTTGTGGCTTGCTTTTAAAAAGAAACCAAAAGCTTTGACTTGCAAAAAAGCTTGACATTTCAAACTGTCCCTTTCCATTTTCTTGTGAGGAATTTTAAGATCTCAAGCTCTCTCCAGGTCAGATGTTTCATATTCCTTTTCCAAATTTCAAACTGTTTCCCAATCTGTTTTGGGTTTTTTTAAATCCCCTTTTTCTTTAACATTTAGAAAATCAAGTTTGGAAAAGTTTCTAGCAGGAAACTTACAATTGAAATTACAATTTGAATTGAGGTGGAAGGAACATCTCTAGTATCTTGAAAAAATTGATTGTCAAAGGAAGCTATCAATTTCAATTTGAAAACTTCTAAACGGAAATGTTGAAATTGGAAGTTGCAGTGGAACAAAAGATAGTCTCCATTATTTTGTTGAAATTGAGACACAGAAGTTCTAGATTTCCAGTTGAGCTGAAGGATACATTTCCTACAGGTTACTTAGAAACATCAAAGTTCTCAAAATCTAGTTACTTTCAAAATCAAAATGTGAGAGATGTCAAGCTACACTGTGTTAAGTACACAAGCCTTGTACGCCATAGTAAGTGGTTTACAAATCACAGTAATTTGTTTTGAATTTTTAAACACAGGATTTCACTTCACTGAAGTTCTCAAATCTTGCTTCCCTTCAAACAGGTTTTTTCCAAAAATCCAAACCAGAAAAAGAATTCTTTGCTTCTGTTCAAAATGGAAATTTTGTTTGACACAAAAGCCTCTCTGGCTTCTGTAATGCGGTGTAGAAATTTTGAAAGGTTAGAACAAAGTGTTTCCAGAATAACCTTGGAGTAAAGCAGCTGGAGTGGGGAAATTTCAGGTTTGCCTTTGAATCTGTATTTCAGAGCAAATTTAAATGCTGTTGCTGTGGCTTCTAGAAGTCAAATTTCCTTTAAGTCAGTCAGAATTTTCAACTGTCCTTTTAAGTTCTGATTCAAAGTTTCCCAGGCAGGATTGGGTGGCTCTGGTTAACAAATTTGGTGGAACTGGCCATTTTCTGACATGTTCCTTGCAAATTTGACATTTTCCTACATAATGTTTTTTGTATTTGAAGAAATGTTAAAAATTTTAGCCAGCAGGAAAGTGAGACATGGATTCTTTGGAGCAGAGGTAGGATATTTGCTTCCTTTGGGCATAAAGGGGGTGAAATGGGTTTCCCAAGGATTTAATATTCATGCCATTTTGTATACAGTGTAAATAAACTCCGTAGCCACACGGAACTACCTGTGAAAAAAAAAAAAAGATCGGAAGCGCACATGTCTCACC
>TRINITY_DN2607_c0_g1_i3 len=2515 path=[0:0-1450 2:1451-1497 3:1498-1746 5:1747-1778 6:1779-2514]
GTAGTCCTCTTCCCGTCACATGATGAACAGGGAGTTGAGTAGGCACGCGCAGACTCCTTTACAGGGTGCCGGAGCGGGCGAGTGAGAGAGTCCGCGCGGGACTGGTGCCCTTTGAGCCTTGTGATGCACCTTAGATGGCATCGACTCCAGCCTGGCACCTGGAAGTGTCCTCCCCCTGTGAACTCTTGCACCGCTCTCCTGTCCTGGGCTGGGGAGGGTCCCATGGCTGGTACCAAGACATGCCAGGAAAGATGTTGTGCGCAGATCAGGATTCAGGGGTGTTGAGCTTCTCCAGGACAGCACTGCCCCAATCTGTGCGGCCACCCCGCTCTGCCTCTATGGCCTTCAAACGCCGCTTGGAATCATGGGAGCAGGAGCCCACTACCAAACATTTCCTGTCTGAAGAGAAGATGGCTGCTCGTTTCAACTCCCTCAGCCTGGATAATGACCATGCCTACACCACCAATGGCTTCCCAGCCCATGATGCTGACCCCAACCGCAAGCAATGGCTGCAGGAGTACAGCCGCTTCAGAGAGCTGGAGCAGAGGCTGTCCCCAGATGGAGTGAACGAAGAATCAGATCAGATGAAGAACGAAAGTGATTTGGGGACCGTGGTAGTAGATGGGGAATTCAGTATGGCTGACTCACCCATCTTTACGCTGTCCCCCATCTTGATAGAGTCTCTCCGCAATGCTGGACCTGTTCCAGATGCTCTTGTACCTGAACAGCTATTCCTCTCCCTTAACCCTTGCACTGAACTCGTGCTCTGGAGCCCTCCTGGGAACGTCATCACCCACACCATCCGGGCCTTAATGCTCCACCATACCCCCTCTGCTACACCCTGCCGTCCGGCAGGGTGCACCCTAGAAGGAATGGAGCAGTGAACCATGAATCCTTCTTGCCACATCCAACCTCAGACAAGTGTAATTCTGGAGGCCATCCATCGATTCAACATTTTTATCATGCAAGTGGTCACTCTTGGAAGACAGACACCAATTTAGAACTTCCCCCTCAATTCCTCTGTGAAGAAAATCATAATTGAGGTTTTTCTCAAGCAGGAAAATCTTCATTTTTTTTAAAAAAAAAAACCAGTTAAATTTCCAGATCAAAAAATGTCAAAATTTTCCCTGAGTTTCCCAAAGGTTTAAAGCTTCAACATTTCTGCAATATTGTCATTTCTCTGAAAGCTCAACATGACAGCTTTGTGGCTTGCTTTTAAAAAGAAACCAAAAGCTTTGACTTGCAAAAAAGCTTGACATTTCAAACTGTCCCTTTCCATTTTCTTGTGAGGAATTTTAAGATCTCAAGCTCTCTCCAGGTCAGATGTTTCATATTCCTTTTCCAAATTTCAAACTGTTTCCCAATCTGTTTTGGGTTTTTTTAAATCCCCTTTTTCTTTAACATTTAGAAAATCAAGTTTGGAAAAGTTTCTAGCAGGAAACTTACAATTGGGGAAAATGGTTTTTCAGAAATAAAAATTACAACTTGAATTGAGGTTGAAGGAACATCTCTAGTATCTTGAAAAAATTGATTGTCAAAGGAAGCTATCAATTTCAATTTGAAAACTTCTAAACGGAAATGTTGAAATTGGAAGTTGCAGTGGAACAAAAGATAGTCTCCATTATTTTGTTGAAATTGAGACACAGAAGTTCTAGATTTCCAGTTGAGCTGAAGGATACATTTCCTACAGGTTACTTAGAAACATCAAAGTTCTCAAAATCTAGTTACTTTCAAAATCAAAATGTGAAAGATGTCAAGCTACACCGTGTACAAGTACAAAAGCCTTGTACGCCATAGTAAGTGGTTTACAAATCACAGTAATTTGTTTTGAATTTTTAAACACAGGATTTCACTTCACTGAAGTTCTCAAATCTTGCTTCCCTTCAAACAGGTTTTTTCCAAAAATCCAAACCAGAAAAAGAATTCTTTGCTTCTGTTCAAAATGGAAATTTTGTTTGACACAAAAGCCTCTCTGGCTTCTGTAATGCGGTGTAGAAATTTTGAAAGGTTAGAACAAAGTGTTTCCAGAATAACCTTGGAGTAAAGCAGCTGGAGTGGGGAAATTTCAGGTTTGCCTTTGAATCTGTATTTCAGAGCAAATTTAAATGCTGTTGCTGTGGCTTCTAGAAGTCAAATTTCCTTTAAGTCAGTCAGAATTTTCAACTGTCCTTTTAAGTTCTGATTCAAAGTTTCCCAGGCAGGATTGGGTGGCTCTGGTTAACAAATTTGGTGGAACTGGCCATTTTCTGACATGTTCCTTGCAAATTTGACATTTTCCTACATAATGTTTTTTGTATTTGAAGAAATGTTAAAAATTTTAGCCAGCAGGAAAGTGAGACATGGATTCTTTGGAGCAGAGGTAGGATATTTGCTTCCTTTGGGCATAAAGGGGGTGAAATGGGTTTCCCAAGGATTTAATATTCATGCCATTTTGTATACAGTGTAAATAAACTCCGTAGCCACACGGAACTACCTGTGAAAAAAAAAAAAAGATCGGAAGCGCACATGTCTCACC
>TRINITY_DN2641_c0_g1_i1 len=2691 path=[1:0-245 4:246-514 6:515-789 7:790-845 9:846-1020 10:1021-1074 12:1075-1260 13:1261-1289 15:1290-1473 16:1474-1502 17:1503-1578 19:1579-1625 21:1626-1653 22:1654-1683 23:1684-2053 25:2054-2077 27:2078-2178 28:2179-2215 30:2216-2313 31:2314-2339 32:2340-2444 34:2445-2446 35:2447-2636 36:2637-2690]
GGCCGGGCCGGGCCGGGCCGAGAAGGAAGCTGAGACGCAGCTACTTTCGCTTTCGGGCTGCAGCCTCCGGGGAGAAGGCACCGACTGACCGACCGCACCCAGACCCAGCCTTGCCGTGATGATTTGCTGCGGTCTCCTCACATGCTCCAAGCAGCCGGTGTCCTTGCGTAGCATCGCTGTGGACGTGGCCATCCGGGGCTTCGTGGCCGATGTGGCGTCCGAGCTGCATTACCGGAATGAGGAGCCGGGCCCCGTGGAGGCCGTGTTTGTCTTCCCCCTGGATGAGGGCTCTGCCGTCTACGCCTTCGAGGCCCTGGTGGGCGGGAAGCGCATCGAGGCCCAGCTCCAGGAGAAGAAGCAGGCACAGGAGTGCTACGAGGACGCGCTGAGCCAGGGCCATGAGGCCTTCCTGCTGGAGGAGGAGGACGCCAGCGACATCTTCTCCTGCAGCCTGGGGAACCTGCCCCCCGGGGGGGAGGCCATGCTGACCCTGCGCTACGCCCAGGCGCTGCCCCTAGAGCCTGACGGTGCCTGCCGCTTCTTGCTGCCGGGGGTGCTGAACCCACGGTACACCCCCCATGGCTCAGGAGGAGGCAGCGTTACCCAGGAGCTCCCGCGGGTCCCACAGGGGCAGCTGCCCTACACACTGAGCCTCAGCGCCACCATGAACTCCCCCTATGGCATCACCCGCGTGCACTCCAACTGTGCCCTCACACCCCTGCACTACACGGCGGGGGACCACACCGCTGCCCAGGTCTCCCTGGCTGAGGGGCACCAATTTGACCGGGATGTGGAGCTGCTGGTCTATTACGAGGAGGTTCACAGGCCCAGTGCCCTGCTGGAGTCCAGGAAGGCGGGGGTGGAGCCGGGGTCGTTCATGGGGGACCCGGTGGTGCTGCTTACCCTGTACCCCAGCTTCCCCACAACCGCCCTGGGCCCCGGCAACACCGGCGAGTTCCTCTTCTTGGTGGATCGCTCCGGCAGCATGGAGTGCAACACCGGGAGCAAGCCAGAGTCACCACAGCGCATCCACAGCGCCAAGGAGACCCTCATTCTGCTGCTGAAGAGCCTCCCCCCGGGCTGCTATTTCAACATCTACAGCTTTGGCTCCCGCCACGAGTCCTTCTACCCGCAGAGCATGGAGTACACCCAGGAGACCGTGGAGGACTCCCTGCAGAGGGTGAAGCAGCTGATGGCGGATCTGGGGGGCACTGAGATCCTGGCCCCGCTCCAAGACATTTACCGCCAGACGTGCCGGGAGGGGCACCCGCGCCAGCTCTTCGTGTTCACGGACGGGGAGGTGTCCGACACGGACGAGGTCATCGCCGAGGTGCAGCACAACGGGGGCTCCCACAGGTGCTTTGCCTTTGGGATAGGGGAAGGGGCCTCCACGGCTCTCATCAAAGGCATCGCCCGGGCAGGCAGGGGCAGCGCCGAGTTCATCACTGGCCAGGACCGTATACAGGCCAAGGCGCTCCAGTCTCTGAAGCGAGCCCTGCAGCCGGCAGCAACCGGGATCTCTGTGTGCTGGAGCCTGCCCCCTGGATGGGAGGGCAAGGTGCTGGGGCCGGACCCCAAAGTGATTTTCCAGGGGCAGCGCTGTCTCCTCTACGCCCGGCTCCGTGGGCAGCAGCAGCCCCCAGGCCCCCGCGCGGAGGGGACCGTCACGCTCCAGTACAGCATCCAGGACCAGAGCTTCACCGAGACGCTGACCTTCCCTCTCCAGCCACAGGAGGGAGCCAGGCTCCCCATTCACCGCCTGGCAGCTCAGGCCGAGCTGCGGGAGCTGAAGATGAGTGGAACCGAGGATGATCAGCGCCGGGCACTGGAGACCAGCCTGAGCTCAGGGGTGGTGTGTTCCCAGACAGCCTACGTGGGGGTGGACACGGAGCTGGGGCAGCCCATTCAGGGACCGCTCACCCCTCAGGACATCCCACTTGAAGAAGAGCAATTGTATACTGCCCTCCGTTCGAGGTTCCTTAAAATTCCGGCCAAGATGAGAGCTTCCAGCAGCAGCTCTGATGACATGGATGAGCCCAAGGAGTCCCCCCTCATGAGCCTGGTCTCCCTGCAGAACGTCAACGGCTCCTGGGCCCTGAATGCCGCCCTGGCTGCCCTGCTGGGCCTGACCGAGGCAGAGGCCAGGGGCAAGATGCCCGCCCAGGTGTCGCTGGGCACGTGGGCGACGGTGCTGGCCGTGCTCTGGCTCCATGCCCGTGCCGCGGGGCAGCGAGATGAGTGGGAGCTGCTGGAGGCCAAGGCCCAGGGCTGGCTTCGTGCGAACGTGGAGCCGCAGCTGGCCGAGTGCGTGGATGCTGCCAACTCCCTGCTGGGCTGCAGCGTGAGCCCCAGCCTCTTCGGCCTCTGAGCCCCCCGACATCCTCCTGAGACTGGATCCCTGGCCTGCCCCCTCCCTGCTCTCCCCAGCAGCCTCTCCGAGACACACAGACCCCCAGGCTCCCCTCCCTGCTGCCAGCAGCCCTGCTGAGCTGCACTCCCCATTGCTGCTGCCACTCCACCCCCCAGCAGAGACCGGGCACGGGGGGGGGGACTGGGGTGCCAGGGTCTGAGAGCAGCCCCACGTGCATCCTGTGGGTCACTCTCTGTCTCCCAGCGCCCCTCACTTCTTCCGGCCACGCTGCAGCTGAGTCACATTAAACCTCTGCCTTCGCATTCCAAAAAAAAAAAAAA
>TRINITY_DN2641_c0_g1_i4 len=2770 path=[0:0-185 3:186-326 4:327-595 5:596-870 7:871-926 8:927-1101 10:1102-1155 12:1156-1341 13:1342-1370 15:1371-1554 16:1555-1583 17:1584-1659 19:1660-1706 21:1707-1734 22:1735-1764 23:1765-2134 25:2135-2158 27:2159-2259 28:2260-2296 30:2297-2394 31:2395-2420 32:2421-2525 35:2526-2715 36:2716-2769]
CCGTCCCGCCCCGGAGCAGCCGGACTGAACAGAGAGCGCTCCCTGCACGCCCCGTTCCCCGCTCGGGAGCCGCCCGGAGTTTGCAGCCGGTCGCTGCTGGGTAGGGGTGCCGGGAAGGGGGCGGCGCTGTTGCTTTCGGTTTCGGATTGTAGCCTACGGTGACGAGAGATCAGTGTCCGCACCCAGACTCAGCCTTGCCATGACTCTCTGCGGCCTCCTCACGCTCTCCAAGGAGCCAGTGCCCTTGCGCAGCATCGCCGTGAACGTGGCCGTCCGGGGCTTTGTGGCTGATGTGGCGTCTGAGCTGCGGTACCAGAACAAGGAGCTGGGCCCCGTGGAGGCCGTGTTTGTCTTCCCCCTGGATGAGGGCTCTGCCGTCTACGCCTTCGAGGCCCTGGTGGGCGGGAAGCGCATCGAGGCCCAGCTCCAGGAGAAGAAGCAGGCACAGGAGTGCTACGAGGACGCGCTGAGCCAGGGCCATGAGGCCTTCCTGCTGGAGGAGGAGGACGCCAGCGACATCTTCTCCTGCAGCCTGGGGAACCTGCCCCCCGGGGGGGAGGCCATGCTGACCCTGCGCTACGCCCAGGCGCTGCCCCCAGAGCCCGACGGTGCCTGCCGCTTCCTGCTGCCAGGGGTGCTGAACCCGCGTTACACCCCCCACGACTCAGCAGGCGGCAGCATCACCCAGGAGATCCCCCGGGCCCCCCAGGGGCAGCTTCCCTACACGCTGAGCCTCAGCGCCACCCTGGAGTCCCCCTACGGCATCGCCCGCGTGCACTCCGACTGCGCCCTCACACCCCTGCGCTACACGGCGGGGGACAACACCGCCGCCCAGGTTTCCCTGGCCGAGGGGCACCAGTTTGACCGGGACGTGGAGCTGCTGGTCTATTACGAGGAGGTTCACAGGCCCAGTGCCCTGCTGGAGTCTGGGAAGGCAGGGGCGGAGCCCGGGTCGTTCATGGGGGACCCAGTGCTGCTGCTCACCCTGTACCCCAGCTTCCCCGCAGCCGCCCTGGGCCCCAGCAACACTGGCGAATTCCTCTTCCTGATGGATCGCTCCGGCAGCATGGCGGACAGAACCGGGAGCGCGCCGGACTCACCGCAGCGCATCCACAGCGCCAAGGAGACCCTCATTCTGCTGCTGAAGAGCCTCCCCCCGGGCTGCTATTTCAACATCTACAGCTTTGGCTCCCGCCACGAGTCCTTCTACCCGCAGAGCATGGAGTACACCCAGGAGACCGTGGAGGACTCCCTGCAGAGGGTGAAGCAGCTGATGGCGGATCTGGGGGGCACTGAGATCCTGGCCCCGCTCCAAGACATTTACCGCCAGACGTGCCGGGAGGGGCACCCGCGCCAGCTCTTCGTGTTCACGGACGGGGAGGTGTCCGACACGGACGAGGTCATCGCCGAGGTGCAGCACAACGGGGGCTCCCACAGGTGCTTTGCCTTTGGGATAGGGGAAGGGGCCTCCACGGCTCTCATCAAAGGCATCGCCCGGGCAGGCAGGGGCAGCGCCGAGTTCATCACTGGCCAGGACCGTATACAGGCCAAGGCGCTCCAGTCTCTGAAGCGAGCCCTGCAGCCGGCAGCAACCGGGATCTCTGTGTGCTGGAGCCTGCCCCCTGGATGGGAGGGCAAGGTGCTGGGGCCGGACCCCAAAGTGATTTTCCAGGGGCAGCGCTGTCTCCTCTACGCCCGGCTCCGTGGGCAGCAGCAGCCCCCAGGCCCCCGCGCGGAGGGGACCGTCACGCTCCAGTACAGCATCCAGGACCAGAGCTTCACCGAGACGCTGACCTTCCCTCTCCAGCCACAGGAGGGAGCCAGGCTCCCCATTCACCGCCTGGCAGCTCAGGCCGAGCTGCGGGAGCTGAAGATGAGTGGAACCGAGGATGATCAGCGCCGGGCACTGGAGACCAGCCTGAGCTCAGGGGTGGTGTGTTCCCAGACAGCCTACGTGGGGGTGGACACGGAGCTGGGGCAGCCCATTCAGGGACCGCTCACCCCTCAGGACATCCCACTTGAAGAAGAGCAATTGTATACTGCCCTCCGTTCGAGGTTCCTTAAAATTCCGGCCAAGATGAGAGCTTCCAGCAGCAGCTCTGATGACATGGATGAGCCCAAGGAGTCCCCCCTCATGAGCCTGGTCTCCCTGCAGAACGTCAACGGCTCCTGGGCCCTGAATGCCGCCCTGGCTGCCCTGCTGGGCCTGACCGAGGCAGAGGCCAGGGGCAAGATGCCCGCCCAGGTGTCGCTGGGCACGTGGGCGACGGTGCTGGCCGTGCTCTGGCTCCATGCCCGTGCCGCGGGGCAGCGAGATGAGTGGGAGCTGCTGGAGGCCAAGGCCCAGGGCTGGCTTCGTGCGAACGTGGAGCCGCAGCTGGCCGAGTGCGTGGATGCTGCCAACTCCCTGCTGGGCTGCAGCGTGAGCCCCAGCCTCTTCGGCCTCTGAGCCCCCCGACATCCTCCTGAGACTGGATCCCTGGCCTGCCCCCTCCCTGCTCTCCCCAGCAGCCTCTCCGAGACACAGACCCCCAGGCTCCCCTCCCTGCTGCCAGCAGCCCTGCTGAGCTGCACTCCCCATTGCTGCTGCCACTCCACCCCCCAGCAGAGACCGGGCACGGGGGGGGGGACTGGGGTGCCAGGGTCTGAGAGCAGCCCCACGTGCATCCTGTGGGTCACTCTCTGTCTCCCAGCGCCCCTCACTTCTTCCGGCCACGCTGCAGCTGAGTCACATTAAACCTCTGCCTTCGCATTCCAAAAAAAAAAAAAA
>TRINITY_DN2641_c0_g1_i2 len=3022 path=[0:0-185 2:186-281 3:282-422 4:423-691 6:692-966 7:967-1022 9:1023-1197 10:1198-1251 11:1252-1437 13:1438-1466 14:1467-1650 16:1651-1679 18:1680-1755 19:1756-1802 20:1803-1827 22:1828-1857 24:1858-2347 25:2348-2371 26:2372-2472 28:2473-2509 29:2510-2607 31:2608-2633 33:2634-2967 36:2968-3021]
CCGTCCCGCCCCGGAGCAGCCGGACTGAACAGAGAGCGCTCCCTGCACGCCCCGTTCCCCGCTCGGGAGCCGCCCGGAGTTTGCAGCCGGTCGCTGCTGGGTAGGGGTGCCGGGAAGGGGGCGGCGCTGTTGCTTTCGGTTTCGGATTGTAGCCTACGGTGACGAGAGATCAGTGTCCGCACCCAGTCCCCTGCCCTTTCCCGTTCCTGATCCCGGCTTGGGAATCCCACATCCTGGGAGCTCCCCCGTCTCACTCACCGTGGCCCTGTTCCCTCGCCGCAGACTCAGCCTTGCCATGACTCTCTGCGGCCTCCTCACGCTCTCCAAGGAGCCAGTGCCCTTGCGCAGCATCGCCGTGAACGTGGCCGTCCGGGGCTTTGTGGCTGATGTGGCGTCTGAGCTGCGGTACCAGAACAAGGAGCTGGGCCCCGTGGAGGCCGTGTTTGTCTTCCCCCTGGATGAGGGCTCTGCCGTCTACGCCTTCGAGGCCCTGGTGGGCGGGAAGCGCATCGAGGCCCAGCTCCAGGAGAAGAAGCAGGCACAGGAGTGCTACGAGGACGCGCTGAGCCAGGGCCATGAGGCCTTCCTGCTGGAGGAGGAGGACGCCAGCGACATCTTCTCCTGCAGCCTGGGGAACCTGCCCCCCGGGGGGGAGGCCATGCTGACCCTGCGCTACGCCCAGGCGCTGCCCCTAGAGCCTGACGGTGCCTGCCGCTTCTTGCTGCCGGGGGTGCTGAACCCACGGTACACCCCCCATGGCTCAGGAGGAGGCAGCGTTACCCAGGAGCTCCCGCGGGTCCCACAGGGGCAGCTGCCCTACACACTGAGCCTCAGCGCCACCATGAACTCCCCCTATGGCATCACCCGCGTGCACTCCAACTGTGCCCTCACACCCCTGCACTACACGGCGGGGGACCACACCGCTGCCCAGGTCTCCCTGGCTGAGGGGCACCAATTTGACCGGGATGTGGAGCTGCTGGTCTATTACGAGGAGGTTCACAGGCCCAGTGCCCTGCTGGAGTCCAGGAAGGCGGGGGTGGAGCCGGGGTCGTTCATGGGGGACCCGGTGGTGCTGCTTACCCTGTACCCCAGCTTCCCCACAACCGCCCTGGGCCCCGGCAACACCGGCGAGTTCCTCTTCTTGGTGGATCGCTCCGGCAGCATGGAGTGCAACACCGGGAGCAAGCCAGAGTCACCACAGCGCATCCACAGCGCCAAGGAGACCCTCATTCTGCTGCTGAAGAGCCTCCCCTTGGGCTGCTATTTCAACATCTACGGGTTCGGCTCTGAATACGACTCCTTCTACCCGGAGAGTGTGGAGTACACCCAGCAGACCATGACTGATGCCCTGCAGCGGGTGAAGCAGCTGGAGGCAGATCTGGGGGGCACCGAGATCCTGGCCCCACTCCAAGCCATTTACCGCCAGCCATGCCGGGAAGGGCACCCGCGCCAGCTCTTCGTGTTCACAGACGGGGAGGTGTTCAACACAGATGCGGTCATCGCCGAGGTGCAACGCCATGGAGGCTCCCACAGGTGCTTCTCCTTCGGGATTGGGGAAGGGGCCTCCACGGCCCTCATCAAAGGCATCGCCCGAGTAGGCGGGGGCAGCGCTGAATTCATCACTGGCCAGGACCGTATGCAGGTCAAGGCACTCCAGTCTCTGAAGCGAGCCCTGCAGCCCGCAGCGACAGGCATTTCTGTACACTGGAGCCTGCCCCTTGGGGTGGAGGCCGGGTTGCTGGGGCCGGAGCCCAAGGTGATTTTCCAGGGGCAGCGCTGTCTCCTCTACGCCCGGCTCCGTGGACAGCAGCAGCCACCAGGCCCTGCAGAGGGGACCGTCACGCTCCAGTACAGCATCAAGGACCAGAGCTTCACGGAGACGCTGACCTTCCCCCTCCAGCCACAGGAGGAAGCCAGGCTCCCCATTCATCGGCTGGCGGCTCAGGCCGAGCTTCAGGAGCTGGAGTGGAGCGGAACAGAGGACGATCAGCGCCGGGCACTGGAGACGAGCTTGAGCTCGGGGGTGTTGTGTGCCCAGACGGCCTATGTGGGGGTGGACATGGAGCTAGGGCAGCCCATTCAGGGGCCACTCGCCCGCCGGAACATCCCACTGGCAGAAATGCAGATTGTTGGTGCCAGCAGTTTTTTATGCGTGCCAGTCCACTCCGTATCCCCGATGGCATGCTTCTCCGCCCCGATGAAACAGTACAACTGTCAGTATAGGCGTATGGCCAAGGTGCAGTGTCGGGAGTTTTTCAACAGCAGTGCTGATGCCGTGTGTGATTATGACACTGCGTACGCTTCTGAGGACTCTTCTCTCTGCGTAGAACTCAAGGACTCCCCATACCTGAGCCTGGTCTCCCTGCAGAACGCAGATGGCTCCTGGGTCCTGGACGCCACCCTGACTGCCCTGCTGGGCCCGAGTGAGGCAGAAGCCACGGGCAAGATGCCTGCCCAGGTGTCGCCAGGGGTTTGGGCGACGGTGCTGGCCGTGCTCTGGCTCCATGCCCACGCTGCGGAGCAACAAGATGAGTGGCAGCTGCTGGAGACCAAGGCCTTGGGCTGGCTCCGTGCAAACGCAGGGCCCCATCTGGCTGAGTGTGTGGGCGCTGCCAACTCCCTGCTGGGCTGCAGTGTGAGCCCCAGAATCTTCGACCTCTGAGCCTCCCAATGCTGACCTGGGCCTGAGACTGGAGCCGTGGCCGGTCCCCTCCCTGCTCTCCCCACTAGCCTAGACTCAGCTCCCTTGGCACCCTCTCCAAGGACACACCCACCCACCCCAGGCTGTCCCCCCTGCTGCCAGCAGCCCTGTTGAGCCGCACTCCCATTGGTTGCTGCTTCCTCAGCTGCAGAGGCACCCCCCCCCCCCAGCAGAGACAGCATGGGCAGGGTCTGGGGGCAGCCCCAGCACTTAGTGCAGCCTGCGGGTCACTCTCTGTGTCTTGGTGCTGCTTGCTTGTGCCAGCGTGCTGCAGCTGAGTCACATTAAACCTCTGCCTTCGCATTCCAAAAAAAAAAAAAA
>TRINITY_DN2641_c0_g1_i3 len=2926 path=[0:0-185 3:186-326 4:327-595 6:596-870 7:871-926 9:927-1101 10:1102-1155 11:1156-1341 13:1342-1370 14:1371-1554 16:1555-1583 18:1584-1659 19:1660-1706 20:1707-1731 22:1732-1761 24:1762-2251 25:2252-2275 26:2276-2376 28:2377-2413 29:2414-2511 31:2512-2537 33:2538-2871 36:2872-2925]
CCGTCCCGCCCCGGAGCAGCCGGACTGAACAGAGAGCGCTCCCTGCACGCCCCGTTCCCCGCTCGGGAGCCGCCCGGAGTTTGCAGCCGGTCGCTGCTGGGTAGGGGTGCCGGGAAGGGGGCGGCGCTGTTGCTTTCGGTTTCGGATTGTAGCCTACGGTGACGAGAGATCAGTGTCCGCACCCAGACTCAGCCTTGCCATGACTCTCTGCGGCCTCCTCACGCTCTCCAAGGAGCCAGTGCCCTTGCGCAGCATCGCCGTGAACGTGGCCGTCCGGGGCTTTGTGGCTGATGTGGCGTCTGAGCTGCGGTACCAGAACAAGGAGCTGGGCCCCGTGGAGGCCGTGTTTGTCTTCCCCCTGGATGAGGGCTCTGCCGTCTACGCCTTCGAGGCCCTGGTGGGCGGGAAGCGCATCGAGGCCCAGCTCCAGGAGAAGAAGCAGGCACAGGAGTGCTACGAGGACGCGCTGAGCCAGGGCCATGAGGCCTTCCTGCTGGAGGAGGAGGACGCCAGCGACATCTTCTCCTGCAGCCTGGGGAACCTGCCCCCCGGGGGGGAGGCCATGCTGACCCTGCGCTACGCCCAGGCGCTGCCCCTAGAGCCTGACGGTGCCTGCCGCTTCTTGCTGCCGGGGGTGCTGAACCCACGGTACACCCCCCATGGCTCAGGAGGAGGCAGCGTTACCCAGGAGCTCCCGCGGGTCCCACAGGGGCAGCTGCCCTACACACTGAGCCTCAGCGCCACCATGAACTCCCCCTATGGCATCACCCGCGTGCACTCCAACTGTGCCCTCACACCCCTGCACTACACGGCGGGGGACCACACCGCTGCCCAGGTCTCCCTGGCTGAGGGGCACCAATTTGACCGGGATGTGGAGCTGCTGGTCTATTACGAGGAGGTTCACAGGCCCAGTGCCCTGCTGGAGTCCAGGAAGGCGGGGGTGGAGCCGGGGTCGTTCATGGGGGACCCGGTGGTGCTGCTTACCCTGTACCCCAGCTTCCCCACAACCGCCCTGGGCCCCGGCAACACCGGCGAGTTCCTCTTCTTGGTGGATCGCTCCGGCAGCATGGAGTGCAACACCGGGAGCAAGCCAGAGTCACCACAGCGCATCCACAGCGCCAAGGAGACCCTCATTCTGCTGCTGAAGAGCCTCCCCTTGGGCTGCTATTTCAACATCTACGGGTTCGGCTCTGAATACGACTCCTTCTACCCGGAGAGTGTGGAGTACACCCAGCAGACCATGACTGATGCCCTGCAGCGGGTGAAGCAGCTGGAGGCAGATCTGGGGGGCACCGAGATCCTGGCCCCACTCCAAGCCATTTACCGCCAGCCATGCCGGGAAGGGCACCCGCGCCAGCTCTTCGTGTTCACAGACGGGGAGGTGTTCAACACAGATGCGGTCATCGCCGAGGTGCAACGCCATGGAGGCTCCCACAGGTGCTTCTCCTTCGGGATTGGGGAAGGGGCCTCCACGGCCCTCATCAAAGGCATCGCCCGAGTAGGCGGGGGCAGCGCTGAATTCATCACTGGCCAGGACCGTATGCAGGTCAAGGCACTCCAGTCTCTGAAGCGAGCCCTGCAGCCCGCAGCGACAGGCATTTCTGTACACTGGAGCCTGCCCCTTGGGGTGGAGGCCGGGTTGCTGGGGCCGGAGCCCAAGGTGATTTTCCAGGGGCAGCGCTGTCTCCTCTACGCCCGGCTCCGTGGACAGCAGCAGCCACCAGGCCCTGCAGAGGGGACCGTCACGCTCCAGTACAGCATCAAGGACCAGAGCTTCACGGAGACGCTGACCTTCCCCCTCCAGCCACAGGAGGAAGCCAGGCTCCCCATTCATCGGCTGGCGGCTCAGGCCGAGCTTCAGGAGCTGGAGTGGAGCGGAACAGAGGACGATCAGCGCCGGGCACTGGAGACGAGCTTGAGCTCGGGGGTGTTGTGTGCCCAGACGGCCTATGTGGGGGTGGACATGGAGCTAGGGCAGCCCATTCAGGGGCCACTCGCCCGCCGGAACATCCCACTGGCAGAAATGCAGATTGTTGGTGCCAGCAGTTTTTTATGCGTGCCAGTCCACTCCGTATCCCCGATGGCATGCTTCTCCGCCCCGATGAAACAGTACAACTGTCAGTATAGGCGTATGGCCAAGGTGCAGTGTCGGGAGTTTTTCAACAGCAGTGCTGATGCCGTGTGTGATTATGACACTGCGTACGCTTCTGAGGACTCTTCTCTCTGCGTAGAACTCAAGGACTCCCCATACCTGAGCCTGGTCTCCCTGCAGAACGCAGATGGCTCCTGGGTCCTGGACGCCACCCTGACTGCCCTGCTGGGCCCGAGTGAGGCAGAAGCCACGGGCAAGATGCCTGCCCAGGTGTCGCCAGGGGTTTGGGCGACGGTGCTGGCCGTGCTCTGGCTCCATGCCCACGCTGCGGAGCAACAAGATGAGTGGCAGCTGCTGGAGACCAAGGCCTTGGGCTGGCTCCGTGCAAACGCAGGGCCCCATCTGGCTGAGTGTGTGGGCGCTGCCAACTCCCTGCTGGGCTGCAGTGTGAGCCCCAGAATCTTCGACCTCTGAGCCTCCCAATGCTGACCTGGGCCTGAGACTGGAGCCGTGGCCGGTCCCCTCCCTGCTCTCCCCACTAGCCTAGACTCAGCTCCCTTGGCACCCTCTCCAAGGACACACCCACCCACCCCAGGCTGTCCCCCCTGCTGCCAGCAGCCCTGTTGAGCCGCACTCCCATTGGTTGCTGCTTCCTCAGCTGCAGAGGCACCCCCCCCCCCCAGCAGAGACAGCATGGGCAGGGTCTGGGGGCAGCCCCAGCACTTAGTGCAGCCTGCGGGTCACTCTCTGTGTCTTGGTGCTGCTTGCTTGTGCCAGCGTGCTGCAGCTGAGTCACATTAAACCTCTGCCTTCGCATTCCAAAAAAAAAAAAAA
>TRINITY_DN2641_c2_g1_i1 len=1292 path=[0:0-1291]
ACACTCTTCCGATCTTCTAGATGTTTATTAGAAGTATCTTTTGATAATGAATTTTCAGTCCTGAAGATTTTTCATCACATATAATATATCCTAGCAAGTCTTACAATGCTGTTAATTATTTTTACTCTTCTCGTTGAGGCAATTTTACAAGAGGGATAACTTAATAAATATTACACAGTGCTACCTCCATTGCACTAAATGACAACTGATATTCAAAACATCATGCAGTTAAAATAAAGTCTTTAACCTTAATGAAATAATGTGCAGAACACCACAGGCTCTATCTATATCAAAATATACGTTATTCGGTGTAATAGTTTTCATACTTAACAGATTCAGTGGTAAAAACTTTCTTTATGAACAACAGTCCATAGCGTTTAACTTCTCTCCTAGCTCGCGGTTTGATAAGAGGGGCAGGGTACACAACGCAGTTTGGTCCCCCAGCTCCAGAACGTCCAGTGGTTGAGCAGCTGCCAGCAGCACGGTGGCACCGGGTGAGTGTCACATGATCCACTCCAAGAAAAGCTCGCACAGCTGCCTCCTCTCAGTGAGAGTGACACCATCTCTTCTCAGCTCCACTCCCCACCCCATGGTGCACTGAGCTGGGCATGTTTCAGCCGGCCAGGCATGCTTTAAAATGGCAGCATTCTGCCTCCCATAGGGGCTCTGTTCACACTGCCCCCCCACCACGCTAAAAAAAGATCTGCGGTCCTGAATATCTGCGGTATGGATGGAAGAAGCTGCCGCCCAGACTGCAAAATGAAGGAATTGTCCCTCATAGGAATTGTCCCTCAAAGGAGTCCAATAATGACTCAACCTCTCTCCTCCCTCCAGCTCCGCCTCATCAGATCAGCAACACGTTCCGCACTAGCGCGGTGGCCTGCCCTGTCCCCAGCCTTCACAAGCCAAGAATGCATGCGCAGGAGCTCATATAGAACTCACACACGTGCATTGGCCAGCGCATCCCTCCCCACACCTGGAAGTGCAGCGCAAAGCCACTCAACCACCAGCAGCCGGACCCCGCAGCAGAGAAATGGTGCTGGGACACAGGCAGCGAATCAGGACTGCTTTTTTCATCATTGCAGGGTGAGAGGGGCACCACCCGGGATGCCCATGCCTGATCTCTGGTTTGGGCAGGGGAGCGTGCGCAGAGTTCATGACACATGTGCCCTGGAGGAATGTTCCTGTGTGAACGATGCGTATGCCCCAGGAGAGGGATCTGGGTGTGTGCAGCACACGTGCCAGGAAAGAATTGCACTGAGCCAGTCTGGAATGCGAAGGCAGAGGTTTAA
>TRINITY_DN2691_c0_g1_i2 len=5318 path=[2:0-928 3:929-5317]
TCTCTTCCTGCTCCTAACGAACAGGCTTTGGTCTGCAGCAAGGCCTAGGCATGACTAATCGATCGCCAAGGGGGAGAAGAGACGTCTAATTATGCAACCCCATCCTTCCATCACACCCATCTTCTTCCCAGCTCCAGCTTTGTGGCTGGAGGGCTAGGGATGGACTGCGCCCCATTTATTGGAAGTTTAGATCAAGTGGTTGGTTTAGAAAGACACGTGTAGGAGAGCAGACACCAAGTAGTTAAATCACTTCCTTAATGCATTACTACTGTAAGCAAGCACGTATAAATCATCATACAGAATTCACCCAGCGGGTGTGTTCACATTTGTGAAAACACTGCTTCTGGTTTTATATCTTCATTCAGCCTTTCTTTCCGTGTTCCTGCTAGCGGGACCACTTGAGATTATGGCAAAAGACTCTCACTCTCGAAGTATGTATTAGATCAAAATTTTGTAGCTTTATTGTCCGTGATTAACAGAAACATGGTCTGTCTGGGAAGCCTGAGTTAAAACAGGCCCTCATTTTTATAAGCATATTTGAAGCATGGAACTTTAGATTAATGTTAATCTTCCTTGCTTGTATGATTTTCCAGTGTACGTTTACAAATAATCTTAAATCTGGTCTTTGGATATTGACATCTGTCGAATCTGGCAGAGGCCACTCTTTCGGGACTGTTTAACAGAGTTGGTTCCCTAGTGGTCTAATCCATTGTGGCAGGTCTTATGTAAAACGGTTTCAAGTGATCTGTCAAAATGCACTGAGTTGCTTCCCTCGAATCTGAGGAGTTTGCCATGTGAAACTCTGTTTTACCTGCTAAAAAGATAGCTTGCACTGTGGATCCCAATGTCACTTAAACTATGTGCAAACATTAAGACTTTGTAGCCTTTATTTACACAACTTCATCTCCCCCCCCCCCCCCCCCCCCCCCGGTAACACCCCCTCTCCCCTCAAATTGTCCAGCACTTCTCTAAGAGGTGATAACATGGACTTTGCAGTCTCTGCCCTCTGTGGTCATGTCTGGACCTGTGCAGTTAGAACTTGGGCCTGTTAGGAGAAGGGGCTGAGGCCTGAAAGTAATTTTTGTGAAAGAGAGCTGCTTTCTCTAGCAGTGGTTTTTAAACAGGCTTACTATGTGCTGGTAGCTTCTTTGTGCATCTTGCCTAGACGTTTAAAAACAGCCCCACTCCTCAAAAACACTTCCCCAAAACAACTCAATTGGGTACATCAGAAAACAGCCTCCCTGTTTCCCCCTCTCCCACTCCACAAAGGCTGTGGGGGAAAGGTACCAGAGTCTGTTTCTTGTTACTAAACAACGTCTTGGCTTGTTTTGGGGCCCTGAGTTTGCTGCTTTTTTAAATAAAAAGTCACTTAACTGGCAAACCTCTGGATGAGTTCCTCCAAGATCCTGGAAAGTGAAGGCTTCTACCTAAATAACATAACACAGGGGCGCGCACTTTTTGGCAGAGTCACCAGGGCTTTTCCCTCTTCCTAATGGAACATTGGTCTCATAAAGCTCCTTCCAGGTAAGTTTTGAGTTCCCGTGATAGCTTCTCTGTGATAATCCCCAGGAGACAAGACCTCCCTCTGCACTGAATTTTTTTTTAAAAAACTTGGTTACTCTGTTAAACTAAAATCATTGAATTTCTTTTGTTTTGTTTTCTTTAACAGAAGCTTTGATATCAGCTGCAGATCATTCTCAGTGCAGGGTCGGGGGCATATCTACATTGGTGGTCGAAGCAGCTCTCTAGATGAGCATGTTTGCTAGTTTATATCCCTCCTGATTAACGATCAGAGACTCATTCCCTTGCATAGGGTGTCTTGATGGTCTGACAAAGGTTATGTGTCCCAGACCGCTGGCCAAAGCACGTTTACATTTTTCAATTCTTGACCCCTGCTACAGTGTCTTCTAAAAGCGTGGGAAGACTGCGATGGTGCACGAGTACATTGGAGTACACTTGACTGGAGGAATCAACTCTTGTACTTGCTCTGGTGTCTTTTCCCCCAGCCAGATAAGTGTATACAAGACCACCTTTCTAGGCTGGAAAATTTCCCCCTACTTTTTCCTTTTGCTCCTCTCCCCTCCTCACTGTCCAGGCTTCCACCAAAATCAAGTCACTCATACTTCCACTGCTTAGCTACAGTTCCTTGTGCTTTCTGTTAAGAAAGCGCTTCCTCATATGCAGTGGTATCAGGTTGCTTTGTTACTGGTGGGTGTGCAGAATGGAATTGGCTAAGATCGCTTATCCTGCTGCTTGTCAGACTCTAGTTATGAAGATGTGGGTGCATCTAACGTACTCACTCTGCCCTTACCTTATACTTCCGATTTAAAGACCTTTGCACCAAGGACCTAGCTGGAGACTCGCGCTGCCCCCTGTGAAATCTGCCTTCTCACTCCCTTTTTGGTGTGATTCAGGACTTTGGAGTCAGCAGAGATTGAAGAGGCCCCCCTTTGCTGTAATAAGAAACAGACGTAAACTCCCCCTCTTGCCACTGCAACCCATGGTTTTTATTTTTTTCCCCCACCCCCACCCCCCTCCTTCCACTCACTTTGAAATTGATGCAGTCTGGGCAATAGATGCAGTCTGACCCTTTGGATGTAATTTTTTGCATCATTTTTTTACAATCACCCCAATAACCCTGCGGGGGACAAAAAGCGTTGGAGGACCTGAAACCTTTACCTGAACCCAGGTTCTCCGGCGCTTGACAGCCAAATGGGGCTACAGAGAAGCATCTAAGCCAGTTCACAGAGCGAGCGTGTGTGGGGACTTCTCGCTGCCATGGACCCTTGATGCATGCTCCCCGCGCTCCAGTGGTCCCGTGTCAGAAGGCGGAGTTTTCGAAAGGAGGCCGCCAAAAATAAAAGGCAAAGAGACGGGATCGGCTGCAGCGGTTTCCCACAGGAGGAGGGAGTGTGCATCGGTCTGGTAACAAACAGAGAATGTTTCTCTCTCTTATAAAAAATTTTTTAAAAAAAAATCTGTGTTTTATTTTGGATATTTTCAAATATTCTTCTTAAAATGCAGATTATTTGAGCCATTAGTACATTTTTACTGTAGAATCATGGTTTTAAAACATAGTTTACAATGGCAGATAAGTTCTCTTGCTATAGTAGATTGTTTAATTTGTAAGTGTTTAACGTTTATTTAGTTTCTGCCCCGTATATTTATGAAACCTGATTTCCCTGTAGGGGGTTTGGAATATGCTGATGTCTCTAATAAGGATTAATGGCATTTTTCATATCTGGGTGCAACTTATACTACTTCAAAAACTTAATTTTACAGTTCAGGCCAATGTTTACAGTTTTGACTTGGGCATTCTTGTGTTCTAAGATACTTAAAGTTTGCCAGGATTGGGGTTAGTAGGATGGTGAAATGTTAGTGGAATGCATGCTCTTGGTAGTTAAAGAAGAAAGATGAATATTATTAAGCAATCCGTCTGACTATTTAAAAATAACTGGCATACTCTGCCTTAAGTAGAATGTCTTAAATTTTAGGATGGGGAAAGGTTCAAAATACTCTAACTTCAAAGCAAAACAAGCTTTGCATTGCAATTCCTTTGTGGTTGACTGGAAGGTAAGTGATCTCATTACTGTTAGACTTTGCTAGACTTCTCCCGACAGAGTAAAAGGTGCTTGGCAGTTCTCACCCTCCTGTGCTTCAGTGTGCTGTGTCCAGAACAAAGGTAGCCACGGTTTGCTTGCTCCTGAAAATATTATTTTGAAGATGTGAGCCAGAACACAAGAACGTATGCACAGTATGTGTGCATATTTAAAAATCACACAGCAAAAAAACTGAATTTGAAAGGAGTGATGAGCTGCTTTAAGACTTGCTGTCTCCTTAACCTTCTGCTCTGTTGGGAAAAGTCTCTTGTCTTTATTCCATGCAGTTACTAATTTGTCTTTTCTTTTATTACTGTCGCCTGCATTTGTGCTCCCTACCTCTTGTTGGCACATCTCTCTCTTCCTGTCTCGTTTCCTCCACCCCTCACTGTGCTTCGGTGCCTTACCAGATGTGGAAGATGTTAAATTTGTGATAAACTACGACTATCCGAACAGCTCAGAGGATTATGTGCACCGAATTGGTCGTACTGCTCGTAGTACCAACAAGGGCACTGCCTACACATTCTTCACACCAGGGAATCTGAAACAGGCCAGAGAGCTGATCAAAGTGTTGGAGGAAGCAAATCAGGCTATCAATCCTAAATTGATGCAGCTTGTGGACCACAGAGGTGGTGGCGGCGGTGGTGGAGGAGGCCGTTCTCGATATCGTACTGTCACTACCTCCAACAACCCTAATCTGATGTACCAGGAGGAGTGTGAGCGGAGACTCCGAGGAGTCAAAGATGGCCGGAGAGACTCCAGTGGCTTCAGAGATCGTGATCGTGGTGATAGTTTCGCCAACGGAGCCAGTAAGAACTACGGCGGCACCTATGGGAGTACAAATGCTGCCTTTGGGGCACAGCAGGGCCAATACGGCTATGCCCAGGGAGCCTATGGAGCAGCTGCCTATGGCACAAGTGGCTATGGCACAGCAGAATATGCTGCTGCTGGCTATACTGCTGCTGGCACTGCCACTGCTGCTGGGAGAAACTCTCAGAGCACAGCCCAACAGCAGTATGCAGGGATAGGCCGGTCAGGCCAGCAGCCGCAGCCTCTCATGTCGCAACAATTTCCTCAACCTCCAGGCACTAATGTGATGGGCTATATGGGACAGACTGCCACCTACCAGTATCCCCCACCTCCTCCACCCCCTCCCCCTTCACGCAAATGAGACCACTTGGCTACTGGTGACCATCTAGACTTGTTGCATTTAAAGGAACCCTTCTGCCCCCCCCCCCCCATTGTGAAGTCTTATGCAGATTAGATTTAAACTTCACCATCCAACTTTTTCCTGTCCACCCAAAAAGTACCCTGATCCATATTACTGATTGTGTTAACAAAAATTACAGTTGACTGGAAAACTTTTTTATTTTTATAACTTTTTTTTTTTTTTGGCCTTGCATGTTACGGAAACAAATAATTATTTTCTCTTAAAGTGGGTATAAGGCAGACACATCCCAGCCCAGTCGTCTTGGTGTCTGAGACTTTTGTGTGAAAACTTGCTGCAGAAGAGAAGGAAGTATATATGTTGTAAATTGGTAGTCTCTGCAATTAAGTTATCAAGAAAGGTGGGGTATTTTGTGAAACCAGGGAGCACTCCCTGTTAACACAAAATGCAAGGTGTAGTGCTTATTTCTTTCTAGAATTAAGAGACTTTTCTCTCTCTCTCTCTTTTTTTTTTTTTTTTAAACGCAAATAGTGTTGCTTATGATCTGACAT
>TRINITY_DN2691_c0_g1_i1 len=2583 path=[0:0-1451 1:1452-1601 2:1602-2530 4:2531-2582]
GGGAACCCGAAGAAAGAAGACGCCTAGTCTGTGTGCCCAACAGGCTCTCAAACGCTAACCTTCCAGCCGCTTGCAGCCCGGGCCGCTTTCACCGTCCCCGGCCGAGCTCTACTCCCGGAGCGAAGCCAGAGGCGGCTCCGCCGAGACATAGCAGTACCAACAGCCGCCGCTGTCCGGGCCAGCTCTCCTTCCCCAGCCTCGCCCCGCACTCACAATCGTCCTTCCGCCCGCTTCTTCCACTCGCCGCCGCTGGAAAAATGCGAGGCTTCGGAGACCGGGGCCGCGATCGTGACCGGGGAAGCGGGTTCGGTGGTCCTCTCCCTCCAAAGAAATTTGGCAATCCAGGGGAGCGTCTACGCAAAAAGAAATGGGACTTAAATGAGCTGCCCAAGTTTGAGAAGAACTTTTATGTTGAACATCCAGAAGTGGCTAGACTCACTCCATATGAAGTTGAAGAGCTGCGAAGAAAGAAGGAGATTACAGTTAGAGGGGCTGATGCTTGCCCTAAATCTGTGTTTGCATTCCACCAGTGTAACTTCCCACAGTATGTAATGGATGTCTTGATAAATCAGCACTTCACAGAACCAACCCCAATTCAGTGCCAGGGCTTCCCATTGGCTCTGAGTGGCCGTGATATGGTGGGCATCGCACAAACTGGCTCTGGGAAGACACTGGCATATTTGTTGCCTGCAATAGTTCACATCAACCACCAGCCTTATTTGGAAAGAGGGGATGGTCCAATTTGTTTGGTTCTGGCTCCTACCAGAGAGTTGGCCCAGCAAGTCCAACAGGTTGCAGATGATTATGGTAAATGTTCGAGACTGAAAAGTACCTGCATATATGGAGGAGCACCCAAAGGTCCCCAAATCAGAGACTTGGAGAGAGGTGTTGAGATCTGCATTGCTACGCCTGGTCGCTTGATTGACTTTCTGGAAGCAGGAAAGACCAACCTTCGCCGATGCACATACCTTGTACTGGATGAAGCAGACAGGATGTTGGATATGGGCTTTGAACCTCAAATTCGTAAAATTGTTGACCAGATACGGCCTGATAGGCAAACTCTGATGTGGAGTGCCACTTGGCCAAAGGAGGTGCGCCAACTGGCTGAAGATTTCCTGCGTGAATATGTCCAGATCAATGTGGGCAACCTGGAATTAGCCGCCAATCACAACATCCTGCAGATAGTGGATGTGTGCATGGAGAGCGAGAAGGACCATAAACTGATACAGCTGATGGAAGAAATCATGGCTGAGAAAGAGAACAAGACAATTATTTTTGTGGAGACAAAAAGACGATGTGATGACCTCACGCGAAGGATGCGTAGAGATGGCTGGCCAGCCATGTGTATCCATGGGGACAAGAGTCAGCCAGAAAGAGATTGGGTGCTTAATGAATTCCGTTCTGGAAAGGCTCCTATCCTCATCGCTACGGATGTTGCATCTCGTGGGCTAGGTTTGTACATACTGGACTCTGTCTGCTGCTCAGTTTTTTCTTTCAATTGAAACAAGTTTATAAAAAAAAAAAATTCAAAGCGTGATTTTTCCCCCACATGTGAAATACCTTTTTTAACATTAATCTTTTTTTTCCCTTTCATATTCAAAGTCTCTTCCTGCTCCTAACGAACAGGCTTTGGTCTGCAGCAAGGCCTAGGCATGACTAATCGATCGCCAAGGGGGAGAAGAGACGTCTAATTATGCAACCCCATCCTTCCATCACACCCATCTTCTTCCCAGCTCCAGCTTTGTGGCTGGAGGGCTAGGGATGGACTGCGCCCCATTTATTGGAAGTTTAGATCAAGTGGTTGGTTTAGAAAGACACGTGTAGGAGAGCAGACACCAAGTAGTTAAATCACTTCCTTAATGCATTACTACTGTAAGCAAGCACGTATAAATCATCATACAGAATTCACCCAGCGGGTGTGTTCACATTTGTGAAAACACTGCTTCTGGTTTTATATCTTCATTCAGCCTTTCTTTCCGTGTTCCTGCTAGCGGGACCACTTGAGATTATGGCAAAAGACTCTCACTCTCGAAGTATGTATTAGATCAAAATTTTGTAGCTTTATTGTCCGTGATTAACAGAAACATGGTCTGTCTGGGAAGCCTGAGTTAAAACAGGCCCTCATTTTTATAAGCATATTTGAAGCATGGAACTTTAGATTAATGTTAATCTTCCTTGCTTGTATGATTTTCCAGTGTACGTTTACAAATAATCTTAAATCTGGTCTTTGGATATTGACATCTGTCGAATCTGGCAGAGGCCACTCTTTCGGGACTGTTTAACAGAGTTGGTTCCCTAGTGGTCTAATCCATTGTGGCAGGTCTTATGTAAAACGGTTTCAAGTGATCTGTCAAAATGCACTGAGTTGCTTCCCTCGAATCTGAGGAGTTTGCCATGTGAAACTCTGTTTTACCTGCTAAAAAGATAGCTTGCACTGTGGATCCCAATGTCACTTAAACTATGTGCAAACATTAAGACTTTGTAGCCTTTATTTACACAACTTCATCTCCCCCCCCCCCCCCCCCCCCCCCCTTTTAATTTATTCAGTCTGGGCAATAAATGCAGTCTGACCCTTTTGGTGTT
>TRINITY_DN2691_c0_g1_i3 len=2433 path=[0:0-1451 2:1452-2380 4:2381-2432]
GGGAACCCGAAGAAAGAAGACGCCTAGTCTGTGTGCCCAACAGGCTCTCAAACGCTAACCTTCCAGCCGCTTGCAGCCCGGGCCGCTTTCACCGTCCCCGGCCGAGCTCTACTCCCGGAGCGAAGCCAGAGGCGGCTCCGCCGAGACATAGCAGTACCAACAGCCGCCGCTGTCCGGGCCAGCTCTCCTTCCCCAGCCTCGCCCCGCACTCACAATCGTCCTTCCGCCCGCTTCTTCCACTCGCCGCCGCTGGAAAAATGCGAGGCTTCGGAGACCGGGGCCGCGATCGTGACCGGGGAAGCGGGTTCGGTGGTCCTCTCCCTCCAAAGAAATTTGGCAATCCAGGGGAGCGTCTACGCAAAAAGAAATGGGACTTAAATGAGCTGCCCAAGTTTGAGAAGAACTTTTATGTTGAACATCCAGAAGTGGCTAGACTCACTCCATATGAAGTTGAAGAGCTGCGAAGAAAGAAGGAGATTACAGTTAGAGGGGCTGATGCTTGCCCTAAATCTGTGTTTGCATTCCACCAGTGTAACTTCCCACAGTATGTAATGGATGTCTTGATAAATCAGCACTTCACAGAACCAACCCCAATTCAGTGCCAGGGCTTCCCATTGGCTCTGAGTGGCCGTGATATGGTGGGCATCGCACAAACTGGCTCTGGGAAGACACTGGCATATTTGTTGCCTGCAATAGTTCACATCAACCACCAGCCTTATTTGGAAAGAGGGGATGGTCCAATTTGTTTGGTTCTGGCTCCTACCAGAGAGTTGGCCCAGCAAGTCCAACAGGTTGCAGATGATTATGGTAAATGTTCGAGACTGAAAAGTACCTGCATATATGGAGGAGCACCCAAAGGTCCCCAAATCAGAGACTTGGAGAGAGGTGTTGAGATCTGCATTGCTACGCCTGGTCGCTTGATTGACTTTCTGGAAGCAGGAAAGACCAACCTTCGCCGATGCACATACCTTGTACTGGATGAAGCAGACAGGATGTTGGATATGGGCTTTGAACCTCAAATTCGTAAAATTGTTGACCAGATACGGCCTGATAGGCAAACTCTGATGTGGAGTGCCACTTGGCCAAAGGAGGTGCGCCAACTGGCTGAAGATTTCCTGCGTGAATATGTCCAGATCAATGTGGGCAACCTGGAATTAGCCGCCAATCACAACATCCTGCAGATAGTGGATGTGTGCATGGAGAGCGAGAAGGACCATAAACTGATACAGCTGATGGAAGAAATCATGGCTGAGAAAGAGAACAAGACAATTATTTTTGTGGAGACAAAAAGACGATGTGATGACCTCACGCGAAGGATGCGTAGAGATGGCTGGCCAGCCATGTGTATCCATGGGGACAAGAGTCAGCCAGAAAGAGATTGGGTGCTTAATGAATTCCGTTCTGGAAAGGCTCCTATCCTCATCGCTACGGATGTTGCATCTCGTGGGCTAGTCTCTTCCTGCTCCTAACGAACAGGCTTTGGTCTGCAGCAAGGCCTAGGCATGACTAATCGATCGCCAAGGGGGAGAAGAGACGTCTAATTATGCAACCCCATCCTTCCATCACACCCATCTTCTTCCCAGCTCCAGCTTTGTGGCTGGAGGGCTAGGGATGGACTGCGCCCCATTTATTGGAAGTTTAGATCAAGTGGTTGGTTTAGAAAGACACGTGTAGGAGAGCAGACACCAAGTAGTTAAATCACTTCCTTAATGCATTACTACTGTAAGCAAGCACGTATAAATCATCATACAGAATTCACCCAGCGGGTGTGTTCACATTTGTGAAAACACTGCTTCTGGTTTTATATCTTCATTCAGCCTTTCTTTCCGTGTTCCTGCTAGCGGGACCACTTGAGATTATGGCAAAAGACTCTCACTCTCGAAGTATGTATTAGATCAAAATTTTGTAGCTTTATTGTCCGTGATTAACAGAAACATGGTCTGTCTGGGAAGCCTGAGTTAAAACAGGCCCTCATTTTTATAAGCATATTTGAAGCATGGAACTTTAGATTAATGTTAATCTTCCTTGCTTGTATGATTTTCCAGTGTACGTTTACAAATAATCTTAAATCTGGTCTTTGGATATTGACATCTGTCGAATCTGGCAGAGGCCACTCTTTCGGGACTGTTTAACAGAGTTGGTTCCCTAGTGGTCTAATCCATTGTGGCAGGTCTTATGTAAAACGGTTTCAAGTGATCTGTCAAAATGCACTGAGTTGCTTCCCTCGAATCTGAGGAGTTTGCCATGTGAAACTCTGTTTTACCTGCTAAAAAGATAGCTTGCACTGTGGATCCCAATGTCACTTAAACTATGTGCAAACATTAAGACTTTGTAGCCTTTATTTACACAACTTCATCTCCCCCCCCCCCCCCCCCCCCCCCCTTTTAATTTATTCAGTCTGGGCAATAAATGCAGTCTGACCCTTTTGGTGTT
>TRINITY_DN2624_c0_g1_i4 len=907 path=[0:0-122 8:123-906]
GGCCCCCTTTCAATTCCTTCTGGCACCCAAGACTATCCCAGCATTGTAGGGGAAGCCTCAGAATCAAAGCAGATGTAAAGCACTTTACTTCCCAAACATGATAGTGCAAGCAGAGGTCTATTTACCTGGCAGACAGTTGCATTCATAGGTGAAATCACTGGTTTGATGGCATGTCCCTCCATTCATACATGGGGATGGTGAACATGGCACGAATACGCTCTCACAATGGCTCCCTGTAAAGCCTGGTTTGCACTGACACTGAAAAGAACCAGGAAAATTGACACAGGTCCCACCATGCTGACACTGCCCCGGCGTGGCACATTCATTCACATCAGTCTCGCACTTCTTTCCCATATAGCCTGCTGGGCAGGTGCAAGAGAACCCATTTGCAGACGGGATGCAGGTACTTCCATTGGCACATGGCTGGGAGAAGCAAGCATCAATCCACTGGCAGTTTTTTCCTGTATGACCTGGTGGGCAGATACATCGATAGGTTTCCAGGCTGAGGGGTTGACAGGCCCCTCCATTTAAGCAGGGATGTGACACTAAGCAAATATGTGATTCAGAGTAGCTACAGTCTTCGTCTGTGAACCCAAGAGCACATTTACAAACCACTTTTCCTATCAAAGATGTTTCACAGGTTCCACCATTCTGACAGGTGTTGCTTTCACAGGGATTTCTGTACTGACAATACTCTCCCAGAAAACCCTCTGGACACTTGCAGTATCCTGTGCCATTGCGATACGGAGTACACTTTCCTTCATTAACACAAGGTCTGAAAGCATCTCGACATTGTAGAGCAGCAGTCAGCTCCCAGCAGCTCAGCACCACTAACAGCACGAACGGCCGGGGCGCTGACCCCCATCCGTCCCGGGCCATCGCCGTTGGCGGGGGGGGGCTCCCCACG
>TRINITY_DN2624_c0_g1_i3 len=8957 path=[1:0-1621 2:1622-8173 5:8174-8928 7:8929-8956]
TTTTTTTTTTTTTGACGCTGACAAGTACTTTTTATTGGTGATAAAAATGCTTCCATATACACATCTTGAAGCAACAAAATAGTTGTTTCCAATAATTTTGTTTTAAAAAAAGTAAAAATAAGCACATTTTCCTGTTAATCTATTGCAAGAAAATTCTGTGGCTTAACTGTTATTCTATATCTTAGATAGACATACCATGGCAAGGAGATATAGTACCTTATGAGTATACGAGGCAGAGCAGGCCATAGTACCCAAACCAGAGGTGAAACTGAGCTTTGAGTGTATTTGGCGTTGAAACGTCTGCCAAAAACAAGGCACTCGGTTTACTTAAGGCTAAAAAGTAATAGCCCTTTGTCTGGCATTTAAACCATACTATTGTCTTGGTTAAAAACCAAGGCCCTCAAACAAACAAAACAAAACTGTTAAGGACCCCCAGCTGGAAATCCAAGTCAGCTCTATCTATTTCACAGTACAAGCCTGGGCAGCTGTGTGTATGTATTGCAGGAAGTATCAGAGCAAAAGAATCAGAAAAGTTAACAAAGCCCAAAAACATGGGCCAGGAAATGATTCTGCCAAGGCTCTGCCTTCATGCACAACCCAGTCAGAAATGAGGGGAAATTGGTGGTTTATTCCTAGTTTGCTAAGATTATGAAAGTGCCAATGGAAAAAACAAACACTGCTTATGGTAACATGGGGAGTCACTGCTGCTCAGAGAATGTGGCTCCCAGTCTTTTGGTGACAGCAGCAGACAACACTGAGCACTCTTTGGAATGTTTGTTTGTAAGGCTCTCCGGAGGAGGTAGAATTAAAGCAATTACTAGAAACGTACACTTCATATCCTAGGGCTTCTCCTGAGCCCTTCAAGAAAGCATCTCACTAAAAGAGTGCAGGGATTTGGTCAAAAGGAAAAGAGGATTTTGTTGCACTAAAGCTTATTGATTGTTGGTTTCTTTAACACTATCACATTTACAACAAGCTGCAATGTAAATCCTGTTAGTCTTGTGTGACATCAGAAGTGCACAGCCATGCTGTACACTGAAGTACATTGCAGAATCTGAGTCCAAAAGTCAATAAATCCATCTACACTGCTGGTTTATCAAAGTAGATTTTTTAACTTGAAGATCAGACTTCAACTGAATACAAGACCAGACTTTAAGTCTAGTACCATTAACTGGAAGATAGCAAGGAAATAGCAATTTGCAGTTTCTCTTTTCTGCAGAATAGCGAACATGTAGAATTAGCATGCTCTTGACCCTTCCAAACAGAAACCTAACATACCTATGAGTCCAAGGAGCCCATTGGCATGAGGGACAAAACATGATTCCTACATAATTTTTTTAATCAGCCAGTAGTAACAGGACAAAATACTGTCAGTACAATATTCAAGCATTACTTTAATAAAGAATGTTTGACTCTTATTTGAGATGCTGTGCAATTATATTAGTTAGGCTCAGCATCCGTGTGCTGGTGAAACAAGCTCCAGTAAGTTTGCAGGTCTTCTGGAAATTAAGGCACCCCTCAGGGCTGGGACAAAGACCTGACACTTCTAAAATATGCCCTGTAGAGGTGTCTGTGGCAGCTTTTGAAGAAAGGTTGGAGTCCAGTTAATGGTTGGTGATAGGTGAGGGGGTTGGGTAGCTGGCACTTGGAGAAGGAGGGAGAGAAGACGAGTGTGAAATTTATAGATAAGGGATGTACTACTGCAGCTTCATAGAGAAGCTGGCAGCTGGAATGTTAAACAACAGGGACGGGGAACCTCAGGCCCGGGGGCCAAAATTGGCCTGTGGCTAGCTTTTATTTGACCCTTTTCCAGTTCCTGGATCTGGCCCCTAGATCCAGTTCATAGTCCTGAAGCACTGAAAGATGGAGTTGAGGGTAAAGGGAGTAGAGATAAGGGCATAAACACAAGTATAGGGGACAGATACAAGGAAGAGATCAATGATCTGGACCCTTCTCCTGAGCACATCCCTTAAGCACCTCTGCCTTCAACTGCTATGAGGTCCTCAGAGCTTATACTAATTTTCAAGATGCCCCTGAGAGAGAAAAGTTTCCCTACTCCTGCTTAAGAATGTACATACGGAAAGCGGAGGGAGCAATGGGAAAGGCTCTGAACTTGTGTTGGAGCAGGGCTGAAAAGAGGGTTTGGTTACTGAAGAGGAGGCTGTATGTGCCTTTGTAAGTGTCAGGACTCAGTGCAGCTCAGGAGGGCTGCATGGCTCTTTTAAGCCGAAGTGTAGGTTTAGGTGTTGCTAGGTTACCAGAGGCTGTGTCACATGCCCAAGATGGCCACCACCCTCAAGTATTTATAGAGCAAGGGAAGCTTTCTTTCCTTGCTGGCTATCTGGGGTTCTCTCAGGTTTGCTGGTTCCTGCTGCCACCACTGTTTGCTCCAGGATGTGTTGCTCTTGTCCTCCCTTCCCCTTGGTGTCAACTGCTGTGTCCCGGTCTCCGTGAGTTTTCTCCATCCGTGTCTGCTTTCCTGCTCACTTGTGTTTGTATTGTATGCCTGATTACCTTACTGCTTTCCCTGTGGTACTCTCTGGTTCCCTATTAAGTTTGCACTGTTGCCCTTCTTCCATTTCCCTTTCTTCTTTGGTCACCCCATTCCCGTCTTTGCGCAGGGGTCCTTACCCTCTGTGCACTCCCCACGTCCTTACTACAGTTTGGCACCCTTACCCGGTCTGGGGTGTGTGTGTGTGTGTGTGTGTGCGTGCGTGCGTGCGTACACACCTTTACGTGAACAGATGGCTCAGCAGTTTTCCCCAATGATGAGAGATTAGTGTTGCTTCATTGCATTGCTGTTATAACACCCTGAGTGGAATTCTTTCTGCTGCCATCCAGTGGCCTATATGCATAGATTTTTACAAGCTGTGGGCTTATCAGGGAGTTAGGAAAGGGCCTAACAGTGAGAGGGTGTTATGGATACATAACTATTGCTTCGTGAGAGGGTGGGGGAGAACTTCTTGTGGTAGGGAACTTTGTGGTTGTGTGTGAGCTCAGAAAGCAAGCAAAGAAGGATGTTTACGGCAGTACTGGGATGAAGTCAAATACAAGTAAACAGTGAGATGTATTATGTGGTGGAATACTCCCTCAGGAGATGGAAGACATTTACAAGCAATCGGGGCAAAGCCTGAAGAGCGATGTTGGAAGTGGTGATGCACTGGCCCCAGACATAGACATGAAGTTACACATCTTTACTGCCAACTTCTAAGATTAGGGAAGTGTCACCACCAACTTCTTAGATTAGAGACGGACTGGTTGCCTACAGCAACCAGTCCTTCGAACGGTAAGCAGGCTGTGGATTTCTAAGACTTTTTGAACACTGAGAAAGGAAGGATTCTTCATATCCATCTGGGATGACCATCAGTACGACAGTCAACTAACAGTTTATACTCTTCACGCATAAACCTGCATGTTGCTGCGTTGTTGCTCTGGCATGTGTGCTGCAGGCCCTCGCTGGTTGCTATTGCGGGCAGGGCTAGTTGCCACATCAGACCAGTCTGAGGCAGAGTGCGGGGAAGAACTAGACCACTGATCAGGAGACTCAGGTGATGGAGTTAGATATGGGTGTTCCCCTTGCAAGTGCGGGTTGTGGCTGGGAGTCCTCTCGGTGGTGGTGGTGGTGTAGCTGTGTTGTGATGGCGGCGTGGGATACTTTCCTACTGAGCTCTGGAATGGGTGATAGGCTGGGAGGATTGGCTGAGCTATCTGTCCATCCTGCTGAGCCATCACTACCATGGGAAATGAGGCACTAGATAGCTGATCCAACTCTGGTACTTGGTACACAGAACCCAGCGGGCCAGCCATATTCTGAGTGCAGTCTGACGGTGCTTGATGTGACAGTGACTGCTGGTTTATGCCCCCTTTAGGAACCAACTGAAAAGTCATAATAGGTGGTAGCAACTCTCTGGGGATTCCCGTAGGCTTCCCATCTGCTTGCAGCAGGCTGCTGTGCTGAGGAACAGTGGTGTGAGTGGGTGCCACTGGGGGGACCATGCCAAACATCTCATTGTACTGTGATTCATTCATTTCCATACGATTCATCCACTCTGTAGAAACGATTGTTGGCCTGAGGTGGCCAAGCCCACTGTTTTGAGGGGCAAGTCTGTGCTGGGAAAACAGTTGGCTGACAGATGGAAGCACAGTGTTAGATCCATGACCCAAGGGCTCCATTTCATGGAAGCTGGAGAAAGACATTTTGTGGGGAGCTTGTACTGATGTAGTTGAAACCAGGGAATTAGGGGAGGAATGCAAAACCCCAGGGGATGTTGTTGCTTCAGAGACAAAAGTGTGGGGCGATTCCAGAGAGTCAACAGGAGACAGGGTAACTGAGCTTTCAGAGAACTGGCCTTTGCTATCGCTCACAGATTTCTTCCTCCTCCTCTTGGTATCTTTGGCGAGATTCATGGGTACCATGCCCTTCACACTTGGCTTCTTTGCTTTCTTACTTAGGGAAGCATGTTTCAGATTGAGAAAGGATCTGTTCTGGCCACAAATCACTGGGGAGAGGCCTGAAGCGAGCATGGTGCCAGGATGTCCAGCAGGACTGTGAGCCAGGTTGTACTCATTCAGAAGCTGCACGATGTCATGGTGCATTCGGTCCCGTGCCACATCACATGGGAGGCGGTCCATGTGGTCTGAGATATCCCGATTGGCAAAGTGGTCTAACAGGATTTTAGCCGCTTCAAAGCTTCCTTCTCGGGCTGAAAGGAACAAGGGTGTCTGCTCCTTGTTGTCCTGCATGTCTCTGTTAGCTCCATTCTTCAGCAGCAGGAGTGTTGCCTCCACATTGTTAACGGCAGCAGCCCAGTGAAGAGAAGATTTACCATGGTCATCTACAGCATTGACATCTGCGTGGCAGTTGATCAGCTCTGCCACCATTCCTTCCACAGCAAGTCGTGCAGCCAGAATGAGCGGGGTCGTTCCATCATTCATCCGAGCATCCAGGTCCGTCACTCGGTTACGGATTAAGATTTGGAATACACCCTGCGCATCAGCTGCCACTGCTGCATGAAGGGGAGTCCGCCCCATGTTGTCCCGCACATTAGCATCAGAACCTGCATCCAGCAAGCGTTTTGCTGCATCTGCTCTTGAGTAGCGTGCTGCTAAGTGCAGTGCCATCTCTCCAGTACGGTCCGTTTGGGCCTGTAAGTTGGCACCTTGATAAATCAAGTCTGTTATGATGTTTGCTGAAGAATCTTCTTCATCATCGTCACTGATATCAGAGCTGCCCACACGCAATGATGCCAGCATTAATGGGGTGCACCCATCTGGCCCTCTGACATTTACATCTAGACCATCCACTTCCTGATCAGCCTGAGGTGGTGTAAGTGCTAGGGACTGGGTCCCACAGATATCAGCTGCCTCGAGGTGTTGCTGCGTCCACGGGCGCTGATCTACTTGCTCCTCTCCTTCCGACAGCAAAGCCTGATGTTCAGCCTTTTGCCTCTTAGGCTGAGGCTCCCCATCACTTGTCCAATGGTCCTTTTGACTGGAATCAGTCAAGCTACATTCTGTAGCTTGCCCAGACAGATTTTTCAGTCCAACAGCATCCTCCCCGACAGGCTCTGTGCGGTTACTAGGGTCTCTGCTGCGTAGAGTAAAGCCCTCAGGGAGCCAGAGGGAGCCATGCTTGCGTTTTCGCTTTGCTAAGATTACACCCAATAGGAGGATGAAGAGGATAATGACAGCTGCCACAGCAAGTAGGTAAAGCAGTGGAGTGGTCTGTGCTGTCAGAGGCTCACTTTGAACAGACACAAAAGGATAAGGCAGCATTCCCTGGATGGCCTGAGCTGCCAGGAGAGCTGCAGCAGCATCCGTGTTCTTGAAGCACTGTTCTGAATCTTCCACACACTTGCGATTGTCAATTTCCAGATACACCTTTGTGCCAATGACTTCCTGTTCAAGTTCTCTGGGTCTGTGAATAAGTGAGAGAGATCGTCGGTTGCGTGCTGCAGTCCTCTCTCCATAGTATGGAAACACCATGGGCTTCCCCTTGGCATCCAGTTTTATTCTCAGGTTGGTATGCAGAATGGTTCCTAGTGTCCGCAGGAAGGTGCGGACATCCTTAAGCAGATCCTCGGGAGACAGTAGCACCACAATAACAAGGGTCCCTTCTGCCAGGTTTTCAACTTTGTCACCAGCGCAGTCCAGACCATCCCAACCACACTCCTCATTCTTACAGCCCAGGTCACAGTGGCCATCTGCATAGTGATCTGCACAATACCTATAATACTTGCACGTCTTGTTGCTTTGCTGACACTCGAAGTTATCAAACAGGCATTCAGGTGTATTACACAATTCATCACACTGGTCATTGAAAAGCTGCCAGCAAGGCAGTGAGGAAGAGCAGTTGGCCCAGGGATCTTCCATTGTCAGAGAACAATCGCCTCCATCCCACTGGCATTCATGGGTGTTGCAGGCTTTATCACAGTAGCCGTCTTTTGCTATTTCTACACAGTGTTGATGCAGACAACCTTCTGGCTGTTGGCTGGGGTGTGTGGGGAGCTCACAGTGGCTACCTCCAAAGCCATCAGGACACCGGCAGTAGTAATGAGGCCAAGCCAAGGGAATGCAGCTTCCGCCATTCTGGCAGGGTGCACTGGCACAGCCAAGACCAGTCTGGCACTCCCTACCATTAGGCATCGTTGGGCAGACACACCGGGGCCCAGAGGATGTTTGGACACACTGTTCCCCTTTATTGCATCTCACTCGCCCACAGGTTCTGCTGAACTCACACTTTGATCCAGAATAACCCGGAGGACACTGGCAGATGAACCCATAAGGCATGTTACTGGCCACAGCACAGGTGCCTCCGTTCTGGCAAGGCTTCTGGGGACACATGTTCACCACACTTTCACAATGACGACCAGTGAAGGCCATGCGGCATGTGCATATATAATCATTAATCAGCTGAATGCAGTCTAAGCTACCATAGGTGCTGCAAGGATTGGAACTGCACTCATTAATATCTCCCTCGCATCGCTCTCCTGCAAAGCCTGGAAGACACTGGCAGTTGTAGCCTCCAATCTGGTCAATGCACTGTCCTCCATTAAGGCAGTGAAGTGCTCCTGAATCTGAGGCACAATCATCTATATTCTCCTCACAAAGGAGACCTCGAGTTCCTGGTGGACAGGAGCACTTAAAATGATTGATAAGGTCAATGCAGGTTCCTCCATTCTGACATGGCTGAAACTGGCACTCATCCACTTCATATTCACAGTTGACACCCTGATATCCTGGCACACACTCACACAGATACCCTCCAAGGAAGTCCTTGCAAGCAGCCCCATTCTGGCATGGGTTGGAGGCACACTCATCCACCTGTGTCTCGCAGTAACTACCTGTAAAGCCTACATTACACTGGCAGCGGTGACTGTTTCCAACATCAAAGCATTTGCCAGAGTTCTGACACAATTGGTCTTTGGAGACACCTCTCTGTGTAGCAGCGACCTCACAGGAAACACTGGGTATATCACAATAAGCACCAGCCCAACCAACTGGACAGAAGCATTGAGACTGAGCTTCCCTTTGAATGCATGTCCCTTTGTTTTTGCAGAGAGATGTGCTGCACAGATCCACAAGAGTTTGACAGTCTTTCCCAGTGTAACCTAAGGGGCAAACGCAGCGGTAGGTTCCAAGAACATCCACGCATGTTCCTTTGTTCAAGCAAGGCTGTGAATCACATTCATTAATTTCGGTCTGGCAAAAGGTTCCAGTGAATCCCACTGGGCACTGGCAGGAAAATGAATTGATCCCATCCACACAAGTAGCTCCGTTAAAACATGAACTCTCAGTGCATTCGTCAATGTTGTTCTCGCAGTGGGCTCCTTCAAACCCTGCCTGACACTTGCAAGTGTAGCTGTTAACATAGTCTGTGCAGGTGCCTCCGTTCTTGCATGGTTCACTCAGACATTCATTTATATCTGTTTGGCACCTATCACCATGAAACCCAGGCAGACAGGTGCATAGGAGAAAGTTCACCCCATCCACACATGAAGCTCCATTCTGGCAGGGATTTGAAAGGCAGTCATTGATGTTGCTCTCACAGTCTCCTCCAGTGAAGCCTGGGTGGCATTCACACACATAGCTGCCCTGAGTGTTATGGCAGAGAGCATTATTTTGGCAGGGTTTTGACACACATTCATCAATATCCAATGCACATCTTTGTCCTTTAAAACCTTTCCCGCAGGTACATTGGTATCCTTTTACCAGGCTTTCACATGTCCCTCCATTCTGGCATGGGTTTGAGAGACAGTCATTCTTTTCCACTTCACAGTCTGTCCCGCCCCAGCCTGTTTCACAAAGACACTTGTATCCATTGACATCATTTGTGCAGTTGCCATGTAGACAAGGATTGCTAAGACACTCATCTGCTTGTGAGTGACAAGTAGGGTGATGGTAGCCTTCAGGACACTCACACCGAAATCCAGTGTAAATTTCATTTACACATGTGCCACCATTACCACATGGACTAGAATTGCATTCATCAATATCAATATTACACCTGGGACCTGTAACGCCAGTCTTACAGACACAGTTATAGCTATCAATGCCATCTACACAGGTTCCATAAACACAAGGGTTACTTGCACAGTCATCAAAATTATTCTCACAGTTCAAGCCTGAAGTGCCTTGTAAGCAGTTGCAGTGGTAGCTATTCACTCGGTCAATGCACCGCCCATTGTTCAGGCATGGGTTGCTGTGGCACTCATTTATCTGCTCACTACATATGGTGCCCATGTATCCAGAATTGCAGACACAGGTGAAGGAATCAATTCCATCTTGGCATTCACCATGGTGGCAAGGATCAGGGTCACAATTGTTGATGTTCTCCTCACACAAAATGCCAGTAAAACCTGTGGCACACTGGCACTCATAGCCATTTGGGTGATCGATGCACTTTGCTCCATTTAGACAAGGTGTACTGAAGCAGCCAGATCGGAAGAGCACACGTC
>TRINITY_DN2624_c0_g1_i6 len=1719 path=[1:0-1621 3:1622-1718]
TTTTTTTTTTTTTGACGCTGACAAGTACTTTTTATTGGTGATAAAAATGCTTCCATATACACATCTTGAAGCAACAAAATAGTTGTTTCCAATAATTTTGTTTTAAAAAAAGTAAAAATAAGCACATTTTCCTGTTAATCTATTGCAAGAAAATTCTGTGGCTTAACTGTTATTCTATATCTTAGATAGACATACCATGGCAAGGAGATATAGTACCTTATGAGTATACGAGGCAGAGCAGGCCATAGTACCCAAACCAGAGGTGAAACTGAGCTTTGAGTGTATTTGGCGTTGAAACGTCTGCCAAAAACAAGGCACTCGGTTTACTTAAGGCTAAAAAGTAATAGCCCTTTGTCTGGCATTTAAACCATACTATTGTCTTGGTTAAAAACCAAGGCCCTCAAACAAACAAAACAAAACTGTTAAGGACCCCCAGCTGGAAATCCAAGTCAGCTCTATCTATTTCACAGTACAAGCCTGGGCAGCTGTGTGTATGTATTGCAGGAAGTATCAGAGCAAAAGAATCAGAAAAGTTAACAAAGCCCAAAAACATGGGCCAGGAAATGATTCTGCCAAGGCTCTGCCTTCATGCACAACCCAGTCAGAAATGAGGGGAAATTGGTGGTTTATTCCTAGTTTGCTAAGATTATGAAAGTGCCAATGGAAAAAACAAACACTGCTTATGGTAACATGGGGAGTCACTGCTGCTCAGAGAATGTGGCTCCCAGTCTTTTGGTGACAGCAGCAGACAACACTGAGCACTCTTTGGAATGTTTGTTTGTAAGGCTCTCCGGAGGAGGTAGAATTAAAGCAATTACTAGAAACGTACACTTCATATCCTAGGGCTTCTCCTGAGCCCTTCAAGAAAGCATCTCACTAAAAGAGTGCAGGGATTTGGTCAAAAGGAAAAGAGGATTTTGTTGCACTAAAGCTTATTGATTGTTGGTTTCTTTAACACTATCACATTTACAACAAGCTGCAATGTAAATCCTGTTAGTCTTGTGTGACATCAGAAGTGCACAGCCATGCTGTACACTGAAGTACATTGCAGAATCTGAGTCCAAAAGTCAATAAATCCATCTACACTGCTGGTTTATCAAAGTAGATTTTTTAACTTGAAGATCAGACTTCAACTGAATACAAGACCAGACTTTAAGTCTAGTACCATTAACTGGAAGATAGCAAGGAAATAGCAATTTGCAGTTTCTCTTTTCTGCAGAATAGCGAACATGTAGAATTAGCATGCTCTTGACCCTTCCAAACAGAAACCTAACATACCTATGAGTCCAAGGAGCCCATTGGCATGAGGGACAAAACATGATTCCTACATAATTTTTTTAATCAGCCAGTAGTAACAGGACAAAATACTGTCAGTACAATATTCAAGCATTACTTTAATAAAGAATGTTTGACTCTTATTTGAGATGCTGTGCAATTATATTAGTTAGGCTCAGCATCCGTGTGCTGGTGAAACAAGCTCCAGTAAGTTTGCAGGTCTTCTGGAAATTAAGGCACCCCTCAGGGCTGGGACAAAGACCTGACACTTCTAAAATATGCCCTGTAGAGGTGTCTGTGGCAGCTTTTGAAGAAAGGTTGGAGTCCAGTTAATGGTTGGTGATAGGAGATCGGAAGAGCACACGTCTGAACTCCAGTCACCTTGTAATCTCGTATGCCGTCTTCTGCTTGAAAAAAAAAATTTGGAATGTTTGTTTGTAAGGC
>TRINITY_DN2624_c0_g1_i2 len=10690 path=[1:0-1621 2:1622-8173 4:8174-8293 5:8294-9048 6:9049-9905 8:9906-10689]
TTTTTTTTTTTTTGACGCTGACAAGTACTTTTTATTGGTGATAAAAATGCTTCCATATACACATCTTGAAGCAACAAAATAGTTGTTTCCAATAATTTTGTTTTAAAAAAAGTAAAAATAAGCACATTTTCCTGTTAATCTATTGCAAGAAAATTCTGTGGCTTAACTGTTATTCTATATCTTAGATAGACATACCATGGCAAGGAGATATAGTACCTTATGAGTATACGAGGCAGAGCAGGCCATAGTACCCAAACCAGAGGTGAAACTGAGCTTTGAGTGTATTTGGCGTTGAAACGTCTGCCAAAAACAAGGCACTCGGTTTACTTAAGGCTAAAAAGTAATAGCCCTTTGTCTGGCATTTAAACCATACTATTGTCTTGGTTAAAAACCAAGGCCCTCAAACAAACAAAACAAAACTGTTAAGGACCCCCAGCTGGAAATCCAAGTCAGCTCTATCTATTTCACAGTACAAGCCTGGGCAGCTGTGTGTATGTATTGCAGGAAGTATCAGAGCAAAAGAATCAGAAAAGTTAACAAAGCCCAAAAACATGGGCCAGGAAATGATTCTGCCAAGGCTCTGCCTTCATGCACAACCCAGTCAGAAATGAGGGGAAATTGGTGGTTTATTCCTAGTTTGCTAAGATTATGAAAGTGCCAATGGAAAAAACAAACACTGCTTATGGTAACATGGGGAGTCACTGCTGCTCAGAGAATGTGGCTCCCAGTCTTTTGGTGACAGCAGCAGACAACACTGAGCACTCTTTGGAATGTTTGTTTGTAAGGCTCTCCGGAGGAGGTAGAATTAAAGCAATTACTAGAAACGTACACTTCATATCCTAGGGCTTCTCCTGAGCCCTTCAAGAAAGCATCTCACTAAAAGAGTGCAGGGATTTGGTCAAAAGGAAAAGAGGATTTTGTTGCACTAAAGCTTATTGATTGTTGGTTTCTTTAACACTATCACATTTACAACAAGCTGCAATGTAAATCCTGTTAGTCTTGTGTGACATCAGAAGTGCACAGCCATGCTGTACACTGAAGTACATTGCAGAATCTGAGTCCAAAAGTCAATAAATCCATCTACACTGCTGGTTTATCAAAGTAGATTTTTTAACTTGAAGATCAGACTTCAACTGAATACAAGACCAGACTTTAAGTCTAGTACCATTAACTGGAAGATAGCAAGGAAATAGCAATTTGCAGTTTCTCTTTTCTGCAGAATAGCGAACATGTAGAATTAGCATGCTCTTGACCCTTCCAAACAGAAACCTAACATACCTATGAGTCCAAGGAGCCCATTGGCATGAGGGACAAAACATGATTCCTACATAATTTTTTTAATCAGCCAGTAGTAACAGGACAAAATACTGTCAGTACAATATTCAAGCATTACTTTAATAAAGAATGTTTGACTCTTATTTGAGATGCTGTGCAATTATATTAGTTAGGCTCAGCATCCGTGTGCTGGTGAAACAAGCTCCAGTAAGTTTGCAGGTCTTCTGGAAATTAAGGCACCCCTCAGGGCTGGGACAAAGACCTGACACTTCTAAAATATGCCCTGTAGAGGTGTCTGTGGCAGCTTTTGAAGAAAGGTTGGAGTCCAGTTAATGGTTGGTGATAGGTGAGGGGGTTGGGTAGCTGGCACTTGGAGAAGGAGGGAGAGAAGACGAGTGTGAAATTTATAGATAAGGGATGTACTACTGCAGCTTCATAGAGAAGCTGGCAGCTGGAATGTTAAACAACAGGGACGGGGAACCTCAGGCCCGGGGGCCAAAATTGGCCTGTGGCTAGCTTTTATTTGACCCTTTTCCAGTTCCTGGATCTGGCCCCTAGATCCAGTTCATAGTCCTGAAGCACTGAAAGATGGAGTTGAGGGTAAAGGGAGTAGAGATAAGGGCATAAACACAAGTATAGGGGACAGATACAAGGAAGAGATCAATGATCTGGACCCTTCTCCTGAGCACATCCCTTAAGCACCTCTGCCTTCAACTGCTATGAGGTCCTCAGAGCTTATACTAATTTTCAAGATGCCCCTGAGAGAGAAAAGTTTCCCTACTCCTGCTTAAGAATGTACATACGGAAAGCGGAGGGAGCAATGGGAAAGGCTCTGAACTTGTGTTGGAGCAGGGCTGAAAAGAGGGTTTGGTTACTGAAGAGGAGGCTGTATGTGCCTTTGTAAGTGTCAGGACTCAGTGCAGCTCAGGAGGGCTGCATGGCTCTTTTAAGCCGAAGTGTAGGTTTAGGTGTTGCTAGGTTACCAGAGGCTGTGTCACATGCCCAAGATGGCCACCACCCTCAAGTATTTATAGAGCAAGGGAAGCTTTCTTTCCTTGCTGGCTATCTGGGGTTCTCTCAGGTTTGCTGGTTCCTGCTGCCACCACTGTTTGCTCCAGGATGTGTTGCTCTTGTCCTCCCTTCCCCTTGGTGTCAACTGCTGTGTCCCGGTCTCCGTGAGTTTTCTCCATCCGTGTCTGCTTTCCTGCTCACTTGTGTTTGTATTGTATGCCTGATTACCTTACTGCTTTCCCTGTGGTACTCTCTGGTTCCCTATTAAGTTTGCACTGTTGCCCTTCTTCCATTTCCCTTTCTTCTTTGGTCACCCCATTCCCGTCTTTGCGCAGGGGTCCTTACCCTCTGTGCACTCCCCACGTCCTTACTACAGTTTGGCACCCTTACCCGGTCTGGGGTGTGTGTGTGTGTGTGTGTGTGCGTGCGTGCGTGCGTACACACCTTTACGTGAACAGATGGCTCAGCAGTTTTCCCCAATGATGAGAGATTAGTGTTGCTTCATTGCATTGCTGTTATAACACCCTGAGTGGAATTCTTTCTGCTGCCATCCAGTGGCCTATATGCATAGATTTTTACAAGCTGTGGGCTTATCAGGGAGTTAGGAAAGGGCCTAACAGTGAGAGGGTGTTATGGATACATAACTATTGCTTCGTGAGAGGGTGGGGGAGAACTTCTTGTGGTAGGGAACTTTGTGGTTGTGTGTGAGCTCAGAAAGCAAGCAAAGAAGGATGTTTACGGCAGTACTGGGATGAAGTCAAATACAAGTAAACAGTGAGATGTATTATGTGGTGGAATACTCCCTCAGGAGATGGAAGACATTTACAAGCAATCGGGGCAAAGCCTGAAGAGCGATGTTGGAAGTGGTGATGCACTGGCCCCAGACATAGACATGAAGTTACACATCTTTACTGCCAACTTCTAAGATTAGGGAAGTGTCACCACCAACTTCTTAGATTAGAGACGGACTGGTTGCCTACAGCAACCAGTCCTTCGAACGGTAAGCAGGCTGTGGATTTCTAAGACTTTTTGAACACTGAGAAAGGAAGGATTCTTCATATCCATCTGGGATGACCATCAGTACGACAGTCAACTAACAGTTTATACTCTTCACGCATAAACCTGCATGTTGCTGCGTTGTTGCTCTGGCATGTGTGCTGCAGGCCCTCGCTGGTTGCTATTGCGGGCAGGGCTAGTTGCCACATCAGACCAGTCTGAGGCAGAGTGCGGGGAAGAACTAGACCACTGATCAGGAGACTCAGGTGATGGAGTTAGATATGGGTGTTCCCCTTGCAAGTGCGGGTTGTGGCTGGGAGTCCTCTCGGTGGTGGTGGTGGTGTAGCTGTGTTGTGATGGCGGCGTGGGATACTTTCCTACTGAGCTCTGGAATGGGTGATAGGCTGGGAGGATTGGCTGAGCTATCTGTCCATCCTGCTGAGCCATCACTACCATGGGAAATGAGGCACTAGATAGCTGATCCAACTCTGGTACTTGGTACACAGAACCCAGCGGGCCAGCCATATTCTGAGTGCAGTCTGACGGTGCTTGATGTGACAGTGACTGCTGGTTTATGCCCCCTTTAGGAACCAACTGAAAAGTCATAATAGGTGGTAGCAACTCTCTGGGGATTCCCGTAGGCTTCCCATCTGCTTGCAGCAGGCTGCTGTGCTGAGGAACAGTGGTGTGAGTGGGTGCCACTGGGGGGACCATGCCAAACATCTCATTGTACTGTGATTCATTCATTTCCATACGATTCATCCACTCTGTAGAAACGATTGTTGGCCTGAGGTGGCCAAGCCCACTGTTTTGAGGGGCAAGTCTGTGCTGGGAAAACAGTTGGCTGACAGATGGAAGCACAGTGTTAGATCCATGACCCAAGGGCTCCATTTCATGGAAGCTGGAGAAAGACATTTTGTGGGGAGCTTGTACTGATGTAGTTGAAACCAGGGAATTAGGGGAGGAATGCAAAACCCCAGGGGATGTTGTTGCTTCAGAGACAAAAGTGTGGGGCGATTCCAGAGAGTCAACAGGAGACAGGGTAACTGAGCTTTCAGAGAACTGGCCTTTGCTATCGCTCACAGATTTCTTCCTCCTCCTCTTGGTATCTTTGGCGAGATTCATGGGTACCATGCCCTTCACACTTGGCTTCTTTGCTTTCTTACTTAGGGAAGCATGTTTCAGATTGAGAAAGGATCTGTTCTGGCCACAAATCACTGGGGAGAGGCCTGAAGCGAGCATGGTGCCAGGATGTCCAGCAGGACTGTGAGCCAGGTTGTACTCATTCAGAAGCTGCACGATGTCATGGTGCATTCGGTCCCGTGCCACATCACATGGGAGGCGGTCCATGTGGTCTGAGATATCCCGATTGGCAAAGTGGTCTAACAGGATTTTAGCCGCTTCAAAGCTTCCTTCTCGGGCTGAAAGGAACAAGGGTGTCTGCTCCTTGTTGTCCTGCATGTCTCTGTTAGCTCCATTCTTCAGCAGCAGGAGTGTTGCCTCCACATTGTTAACGGCAGCAGCCCAGTGAAGAGAAGATTTACCATGGTCATCTACAGCATTGACATCTGCGTGGCAGTTGATCAGCTCTGCCACCATTCCTTCCACAGCAAGTCGTGCAGCCAGAATGAGCGGGGTCGTTCCATCATTCATCCGAGCATCCAGGTCCGTCACTCGGTTACGGATTAAGATTTGGAATACACCCTGCGCATCAGCTGCCACTGCTGCATGAAGGGGAGTCCGCCCCATGTTGTCCCGCACATTAGCATCAGAACCTGCATCCAGCAAGCGTTTTGCTGCATCTGCTCTTGAGTAGCGTGCTGCTAAGTGCAGTGCCATCTCTCCAGTACGGTCCGTTTGGGCCTGTAAGTTGGCACCTTGATAAATCAAGTCTGTTATGATGTTTGCTGAAGAATCTTCTTCATCATCGTCACTGATATCAGAGCTGCCCACACGCAATGATGCCAGCATTAATGGGGTGCACCCATCTGGCCCTCTGACATTTACATCTAGACCATCCACTTCCTGATCAGCCTGAGGTGGTGTAAGTGCTAGGGACTGGGTCCCACAGATATCAGCTGCCTCGAGGTGTTGCTGCGTCCACGGGCGCTGATCTACTTGCTCCTCTCCTTCCGACAGCAAAGCCTGATGTTCAGCCTTTTGCCTCTTAGGCTGAGGCTCCCCATCACTTGTCCAATGGTCCTTTTGACTGGAATCAGTCAAGCTACATTCTGTAGCTTGCCCAGACAGATTTTTCAGTCCAACAGCATCCTCCCCGACAGGCTCTGTGCGGTTACTAGGGTCTCTGCTGCGTAGAGTAAAGCCCTCAGGGAGCCAGAGGGAGCCATGCTTGCGTTTTCGCTTTGCTAAGATTACACCCAATAGGAGGATGAAGAGGATAATGACAGCTGCCACAGCAAGTAGGTAAAGCAGTGGAGTGGTCTGTGCTGTCAGAGGCTCACTTTGAACAGACACAAAAGGATAAGGCAGCATTCCCTGGATGGCCTGAGCTGCCAGGAGAGCTGCAGCAGCATCCGTGTTCTTGAAGCACTGTTCTGAATCTTCCACACACTTGCGATTGTCAATTTCCAGATACACCTTTGTGCCAATGACTTCCTGTTCAAGTTCTCTGGGTCTGTGAATAAGTGAGAGAGATCGTCGGTTGCGTGCTGCAGTCCTCTCTCCATAGTATGGAAACACCATGGGCTTCCCCTTGGCATCCAGTTTTATTCTCAGGTTGGTATGCAGAATGGTTCCTAGTGTCCGCAGGAAGGTGCGGACATCCTTAAGCAGATCCTCGGGAGACAGTAGCACCACAATAACAAGGGTCCCTTCTGCCAGGTTTTCAACTTTGTCACCAGCGCAGTCCAGACCATCCCAACCACACTCCTCATTCTTACAGCCCAGGTCACAGTGGCCATCTGCATAGTGATCTGCACAATACCTATAATACTTGCACGTCTTGTTGCTTTGCTGACACTCGAAGTTATCAAACAGGCATTCAGGTGTATTACACAATTCATCACACTGGTCATTGAAAAGCTGCCAGCAAGGCAGTGAGGAAGAGCAGTTGGCCCAGGGATCTTCCATTGTCAGAGAACAATCGCCTCCATCCCACTGGCATTCATGGGTGTTGCAGGCTTTATCACAGTAGCCGTCTTTTGCTATTTCTACACAGTGTTGATGCAGACAACCTTCTGGCTGTTGGCTGGGGTGTGTGGGGAGCTCACAGTGGCTACCTCCAAAGCCATCAGGACACCGGCAGTAGTAATGAGGCCAAGCCAAGGGAATGCAGCTTCCGCCATTCTGGCAGGGTGCACTGGCACAGCCAAGACCAGTCTGGCACTCCCTACCATTAGGCATCGTTGGGCAGACACACCGGGGCCCAGAGGATGTTTGGACACACTGTTCCCCTTTATTGCATCTCACTCGCCCACAGGTTCTGCTGAACTCACACTTTGATCCAGAATAACCCGGAGGACACTGGCAGATGAACCCATAAGGCATGTTACTGGCCACAGCACAGGTGCCTCCGTTCTGGCAAGGCTTCTGGGGACACATGTTCACCACACTTTCACAATGACGACCAGTGAAGGCCATGCGGCATGTGCATATATAATCATTAATCAGCTGAATGCAGTCTAAGCTACCATAGGTGCTGCAAGGATTGGAACTGCACTCATTAATATCTCCCTCGCATCGCTCTCCTGCAAAGCCTGGAAGACACTGGCAGTTGTAGCCTCCAATCTGGTCAATGCACTGTCCTCCATTAAGGCAGTGAAGTGCTCCTGAATCTGAGGCACAATCATCTATATTCTCCTCACAAAGGAGACCTCGAGTTCCTGGTGGACAGGAGCACTTAAAATGATTGATAAGGTCAATGCAGGTTCCTCCATTCTGACATGGCTGAAACTGGCACTCATCCACTTCATATTCACAGTTGACACCCTGATATCCTGGCACACACTCACACAGATACCCTCCAAGGAAGTCCTTGCAAGCAGCCCCATTCTGGCATGGGTTGGAGGCACACTCATCCACCTGTGTCTCGCAGTAACTACCTGTAAAGCCTACATTACACTGGCAGCGGTGACTGTTTCCAACATCAAAGCATTTGCCAGAGTTCTGACACAATTGGTCTTTGGAGACACCTCTCTGTGTAGCAGCGACCTCACAGGAAACACTGGGTATATCACAATAAGCACCAGCCCAACCAACTGGACAGAAGCATTGAGACTGAGCTTCCCTTTGAATGCATGTCCCTTTGTTTTTGCAGAGAGATGTGCTGCACAGATCCACAAGAGTTTGACAGTCTTTCCCAGTGTAACCTAAGGGGCAAACGCAGCGGTAGGTTCCAAGAACATCCACGCATGTTCCTTTGTTCAAGCAAGGCTGTGAATCACATTCATTAATTTCGGTCTGGCAAAAGGTTCCAGTGAATCCCACTGGGCACTGGCAGGAAAATGAATTGATCCCATCCACACAAGTAGCTCCGTTAAAACATGAACTCTCAGTGCATTCGTCAATGTTGTTCTCGCAGTGGGCTCCTTCAAACCCTGCCTGACACTTGCAAGTGTAGCTGTTAACATAGTCTGTGCAGGTGCCTCCGTTCTTGCATGGTTCACTCAGACATTCATTTATATCTGTTTGGCACCTATCACCATGAAACCCAGGCAGACAGGTGCATAGGAGAAAGTTCACCCCATCCACACATGAAGCTCCATTCTGGCAGGGATTTGAAAGGCAGTCATTGATGTTGCTCTCACAGTCTCCTCCAGTGAAGCCTGGGTGGCATTCACACACATAGCTGCCCTGAGTGTTATGGCAGAGAGCATTATTTTGGCAGGGTTTTGACACACATTCATCAATATCCAATGCACATCTTTGTCCTTCCCAGCCAACAACACAGAGGCAGGAATAGCCCTCCGAGTTGTGAGATTCTTGGCAGACTCCAGAGTTCTGGCATGGATTAGGAAAGCAAGGAGACAGAACTATCTGGCAGTTCACACCTTTAAAACCTTTCCCGCAGGTACATTGGTATCCTTTTACCAGGCTTTCACATGTCCCTCCATTCTGGCATGGGTTTGAGAGACAGTCATTCTTTTCCACTTCACAGTCTGTCCCGCCCCAGCCTGTTTCACAAAGACACTTGTATCCATTGACATCATTTGTGCAGTTGCCATGTAGACAAGGATTGCTAAGACACTCATCTGCTTGTGAGTGACAAGTAGGGTGATGGTAGCCTTCAGGACACTCACACCGAAATCCAGTGTAAATTTCATTTACACATGTGCCACCATTACCACATGGACTAGAATTGCATTCATCAATATCAATATTACACCTGGGACCTGTAACGCCAGTCTTACAGACACAGTTATAGCTATCAATGCCATCTACACAGGTTCCATAAACACAAGGGTTACTTGCACAGTCATCAAAATTATTCTCACAGTTCAAGCCTGAAGTGCCTTGTAAGCAGTTGCAGTGGTAGCTATTCACTCGGTCAATGCACCGCCCATTGTTCAGGCATGGGTTGCTGTGGCACTCATTTATCTGCTCACTACATATGGTGCCCATGTATCCAGAATTGCAGACACAGGTGAAGGAATCAATTCCATCTTGGCATTCACCATGGTGGCAAGGATCAGGGTCACAATTGTTGATGTTCTCCTCACACAAAATGCCAGTAAAACCTGTGGCACACTGGCACTCATAGCCATTTGGGTGATCGATGCACTTTGCTCCATTTAGACAAGGTGTACTGGAGCAGTCATCAATGTCAATCTGGCACACTGCTCCTGTAAAACCAGGTGGACAGCGGCACAGAAAATGATTGACTTTATCCACACACTCTCCATTGTTCACACAGGGATTGCTCTGACATTCATTTATCTCCAGTTCACAGTGCACACCTTTAAAACCTGGCATACAGAGACACATGAATCCTCCAATTTTATCAAGACAAGTGGCATCATTTTGGCATGGCTCAGAATGGCACTCGTTAATATCCATTTCACAGCGAGGCCCTGTGTATCCCTTCAAACACTCACAGTGGAAGGAGCCTTCTGTATTCACACACTTCCCAGCATGCTCACATGGATTGCTGTTTGCCATTCCACACTCATCTACATCCTCAGTGCAGGCTGCTCCTTTATAACCTTGGGGACAGGTGCAGATGTATTGTCCATTCACGGGGTTAGTATCACACAGGGCTCCCTTCTGGCATGGATTGCTGACACAGGCATCATTCAGGTGACACAGAAGACCTGCCTTTCCTTCTGGGCAGATGCAAGAAAATGAAGCCACACGGTCAATGCAAGTAGACCCTGCAGCACAGGATGCATCGTCACAGTCATCAATGTTCTCACTGCAGTCCTCCCCACTCCAACCATTGACACAAACACAGGCGTAGCCACCATAGCGGTTGGTGCATGTGCCTCCATTCTGGCAGGCATTGGGCTGGAGCAGACATTCATCCACATCTTCTGTACAGAACTGGCCCGTCCACTGTGAAGGGCAGTGGCAGTTGTAAGTGTTCACCCCATCCACGCAAACCCCATCATTCTGGCATTTATGCTTTTGGCAGTCATCAATATTCTTTTCACAGGTGTTTCCTTCAAAACCTGGCAGACAGTTGCATTCATAGGTGAAATCACTGGTTTGATGGCATGTCCCTCCATTCATACATGGGGATGGTGAACATGGCACGAATACGCTCTCACAATGGCTCCCTGTAAAGCCTGGTTTGCACTGACACTGAAAAGAACCAGGAAAATTGACACAGGTCCCACCATGCTGACACTGCCCCGGCGTGGCACATTCATTCACATCAGTCTCGCACTTCTTTCCCATATAGCCTGCTGGGCAGGTGCAAGAGAACCCATTTGCAGACGGGATGCAGGTACTTCCATTGGCACATGGCTGGGAGAAGCAAGCATCAATCCACTGGCAGTTTTTTCCTGTATGACCTGGTGGGCAGATACATCGATAGGTTTCCAGGCTGAGGGGTTGACAGGCCCCTCCATTTAAGCAGGGATGTGACACTAAGCAAATATGTGATTCAGAGTAGCTACAGTCTTCGTCTGTGAACCCAAGAGCACATTTACAAACCACTTTTCCTATCAAAGATGTTTCACAGGTTCCACCATTCTGACAGGTGTTGCTTTCACAGGGATTTCTGTACTGACAATACTCTCCCAGAAAACCCTCTGGACACTTGCAGTATCCTGTGCCATTGCGATACGGAGTACACTTTCCTTCATTAACACAAGGTCTGAAAGCATCTCGACATTGTAGAGCAGCAGTCAGCTCCCAGCAGCTCAGCACCACTAACAGCACGAACGGCCGGGGCGCTGACCCCCATCCGTCCCGGGCCATCGCCGTTGGCGGGGGGGGGCTCCCCACG
>TRINITY_DN2699_c0_g1_i1 len=1315 path=[0:0-1314]
GACCACCGAGATCTACACTCTTTCCCTACACGACGCTCTTCCGATCTTTTTTTTTTAACCAAAATTCACACTGTTTTATTGTTGGCTTTCAACCGTTGTCAATCAAAGGTCAGCACTTAAACGCACTCAACAAGACATTCCACCTTGCTTAAGATTTAACCAGACAACATCCCTTTATTAAAAGTGACAAAACTGTTTGAAAGTTATACTCTACTACAAAAGTTACAAAATAAAGAACTCTGTCTTACACTACTCAAAATATTTCTATACATTGATACATATGGGTGTTTAAGGCTGCAGTTTGTGACAGACTGAGGTTTCAGTCTTTCTGGTACACAACAGCAAAGACATGTTGCTAATTAGATTTGGTCTGCAGGATTTGCTTCATGCAGTGAAAATCTGGGATGAAGTCAACCAGTCACAAGAATCAATTCATCACCCTGCATACAAACTTTTGCTTCCTTCTCTAACAGGTTTACAAAACTGCCACTGTGTTCATTCACTGAGTAAGAAGTCACCGATAGAGAAATTAGATCACTTCTATCATCCCCTTCTCTCTCTGGCACTCAGTCTTTTATTAGCTGTCCAGGTGGGTGGGAAATAGCACATCTATCATAATGCCATGCCTCGATTGCAGCAGCAAAGGGAATGATCATGTTGGTTTTAAGTCAATGCCAACACTGACTGGCATACTTTAGAATAGGCCTGAAATTCTAGAAGTCTAAGAAATACCCCTTAAAACAAACAACCACCAAAAAATTCACTTTGGTTCAATTTGTTCATGACTGTTTTAAAAAGCTAATTGCTATCTCATTTCAAGAGATAAAATAAACCTTAGGAACGGTTCATCAGAAACGTAACTCATACATGTGAACAAAGCAACAGCTTTCTTTCCAAATTACCACTATCTCCACCTTCACGTTGGAGAAATAAATTTGTTACAGAAATAAATTAGCATGTGCACCATCCAGTTCTAGCCATCATCTTTAAAATGTCTGGGCCCCAATTCTGATTGTACTTTCACTGTCTTCAACAAAGTACTCCCAATTTACACCAATACAAGCAAGAGGGCAATTGGCTCTCCTACCCCAAAATCTCTCTCTACTCTTCACACAAGTAGGATTCCTGGTAGGAATAGCAAGGGCAGAATCTGACCTCTTATCTTAAAGTGTGCCCCACCCACACTAAAGCTGCAGTTCAAACCACTTACTCCAGAGAAATTCCATGCAGTGGAACTACTCCACAGTAAGTGGCTTGTGGATGGCAGCTGAAGAGTGCATTTGGGATTAAGAACCTTGGAAGAGCTTCTTACCAC
>TRINITY_DN2673_c0_g1_i1 len=1376 path=[1:0-190 3:191-661 4:662-786 6:787-857 8:858-998 9:999-1375]
TTTTTTTTTTTGGAGGTGGAGCACCATTTTAATAATAAAAAGACATGCTAAAAGTGGGGAGGCAACAGGCACTAGATGAGAAGCAGAGGCCTCATGACAGTCTTGGCCCAGAACATGACAGTTCCTTTCAACCTTTTATTTTCCTGCTTCTTCTCTGCCCCCTCCCTCCCTAGTTAAAAACCACTGACAATCAGAGCACTTGCGGGGGCTGTTTTTAGAGTTCTGTCCATTTGGGGAGTTCATTTCATCTTCCTAATTCCTCTTGCTTTGAACTGGGAACAGCAAAGCCAATCCTCTCGCATAGCCCTTCTCGACCACCCTTCAGGCTCCTCTGGTCACTGGGGAGTTGCATCAAAATTCTTTAAACCTTCAGACTCATTAGCATGATTATGGAGCTGCAACAATCCCACTCTAGGCTGTCCTGTCTTTGTTACTTTGGGGTCATTTTAGTAGATTGTTAGTTCTGATGAGTCAGTCACCATGAATGTTGTGTTGTTGCCAGTATCTGATGGACCGTCTGGGAGAATATCCTTGTCAAATTAACTCCACCCCTCTTCAACAGGATTCCCAGGGCTGAACACAGCACTGATCCAATCAGGCAGTCATTACAAAACAGGGCTGAAACAGATTATTCAGGTGTGATCCGTTTTTTGCCCTAATACTAACAGTTCTGAGGATGCAAACACTCACACAGCTGTTGTCCCAAATCCACATTTCTATATTCCAAATCTGGGGCAGTTGCTCATGAAACAGCTGGAGCAACTACGGATGTTTGTGGCTCCTACATTCCTAACGTAACATGCAAACAGTTCCCTGATACAGCACAAGTCTCTCCCCAGCTAGAGAGACGGAGGCTGTTCGTCCACGTTACGGGAGGAGGGAAACTTACGAGAAGCAAATTCACGGCAGAGAAACACGATTTCACTCATAGAACAGGGATCAAAATCCATGAGTGAGCTTCTACTCCCTGCGCCCACGTGTGGAGCTTCATGCGAGTTTCCCCGCCGTGAATTTGCCTCATGCAAGTTCTAACCCCGCCCCCCCATAACATGGGCAAGGAACCAATACGCTTGACACCCGATAACTAATCCATAAAAACATCAATATTCTCTCCTAGTCTTCTCGTAGCAGCCTGTTCTCCTCCCAAAACAGGGCTGATGTGGCTGGAGTATTTTTCCAATCCACATGCAGCAGCCCTGACAGGGAGAGCCATAGGCCATTTATACACGAGACAAAAAACGTGGCTGGTCCCTTTAACTGCCGGCTCAGTTATTGTCCGCTTAAATATTCGTCCCGGTGGGAGGCCGCATCTCGCCGACCCAGAAATCCTTCCCCCTGACAGCCGTCTCTGCAGCGTGCCGCCTTTAATGCCGCCC
>TRINITY_DN2673_c0_g1_i3 len=1383 path=[1:0-190 2:191-193 3:194-664 4:665-789 7:790-864 8:865-1005 9:1006-1382]
TTTTTTTTTTTGGAGGTGGAGCACCATTTTAATAATAAAAAGACATGCTAAAAGTGGGGAGGCAACAGGCACTAGATGAGAAGCAGAGGCCTCATGACAGTCTTGGCCCAGAACATGACAGTTCCTTTCAACCTTTTATTTTCCTGCTTCTTCTCTGCCCCCTCCCTCCCTAGTTAAAAACCACTGACAATGATCAGAGCACTTGCGGGGGCTGTTTTTAGAGTTCTGTCCATTTGGGGAGTTCATTTCATCTTCCTAATTCCTCTTGCTTTGAACTGGGAACAGCAAAGCCAATCCTCTCGCATAGCCCTTCTCGACCACCCTTCAGGCTCCTCTGGTCACTGGGGAGTTGCATCAAAATTCTTTAAACCTTCAGACTCATTAGCATGATTATGGAGCTGCAACAATCCCACTCTAGGCTGTCCTGTCTTTGTTACTTTGGGGTCATTTTAGTAGATTGTTAGTTCTGATGAGTCAGTCACCATGAATGTTGTGTTGTTGCCAGTATCTGATGGACCGTCTGGGAGAATATCCTTGTCAAATTAACTCCACCCCTCTTCAACAGGATTCCCAGGGCTGAACACAGCACTGATCCAATCAGGCAGTCATTACAAAACAGGGCTGAAACAGATTATTCAGGTGTGATCCGTTTTTTGCCCTAATACTAACAGTTCTGAGGATGCAAACACTCACACAGCTGTTGTCCCAAATCCACATTTCTATATTCCAAATCTGGGGCAGTTGCTCATGAAACAGCTGGAGCAACTACGGATGTTTGTGGCTCCTACATGCCTAATGTAACATGCAAACAGTTCCCAGATACAACATAAGTCTCTCCCCAGCTAGAGACAGAGACGGAGGCTGCTCGTCCACGTTACGGGAGGAGGGAAACTTACGAGAAGCAAATTCACGGCAGAGAAACACGATTTCACTCATAGAACAGGGATCAAAATCCATGAGTGAGCTTCTACTCCCTGCGCCCACGTGTGGAGCTTCATGCGAGTTTCCCCGCCGTGAATTTGCCTCATGCAAGTTCTAACCCCGCCCCCCCATAACATGGGCAAGGAACCAATACGCTTGACACCCGATAACTAATCCATAAAAACATCAATATTCTCTCCTAGTCTTCTCGTAGCAGCCTGTTCTCCTCCCAAAACAGGGCTGATGTGGCTGGAGTATTTTTCCAATCCACATGCAGCAGCCCTGACAGGGAGAGCCATAGGCCATTTATACACGAGACAAAAAACGTGGCTGGTCCCTTTAACTGCCGGCTCAGTTATTGTCCGCTTAAATATTCGTCCCGGTGGGAGGCCGCATCTCGCCGACCCAGAAATCCTTCCCCCTGACAGCCGTCTCTGCAGCGTGCCGCCTTTAATGCCGCCC
>TRINITY_DN2673_c0_g1_i2 len=464 path=[0:0-86 9:87-463]
AACACGTTTTCACTAATAAAACAGGAATAAAAACCCATGAGTGAGCTTCTCCCCCCTGCCCCCAGGTGGGGAGTTTCATGCGATTTCCCCCGCCGTGAATTTGCCTCATGCAAGTTCTAACCCCGCCCCCCCATAACATGGGCAAGGAACCAATACGCTTGACACCCGATAACTAATCCATAAAAACATCAATATTCTCTCCTAGTCTTCTCGTAGCAGCCTGTTCTCCTCCCAAAACAGGGCTGATGTGGCTGGAGTATTTTTCCAATCCACATGCAGCAGCCCTGACAGGGAGAGCCATAGGCCATTTATACACGAGACAAAAAACGTGGCTGGTCCCTTTAACTGCCGGCTCAGTTATTGTCCGCTTAAATATTCGTCCCGGTGGGAGGCCGCATCTCGCCGACCCAGAAATCCTTCCCCCTGACAGCCGTCTCTGCAGCGTGCCGCCTTTAATGCCGCCC
>TRINITY_DN2673_c0_g1_i4 len=500 path=[3:0-470 5:471-499]
CAGAGCACTTGCGGGGGCTGTTTTTAGAGTTCTGTCCATTTGGGGAGTTCATTTCATCTTCCTAATTCCTCTTGCTTTGAACTGGGAACAGCAAAGCCAATCCTCTCGCATAGCCCTTCTCGACCACCCTTCAGGCTCCTCTGGTCACTGGGGAGTTGCATCAAAATTCTTTAAACCTTCAGACTCATTAGCATGATTATGGAGCTGCAACAATCCCACTCTAGGCTGTCCTGTCTTTGTTACTTTGGGGTCATTTTAGTAGATTGTTAGTTCTGATGAGTCAGTCACCATGAATGTTGTGTTGTTGCCAGTATCTGATGGACCGTCTGGGAGAATATCCTTGTCAAATTAACTCCACCCCTCTTCAACAGGATTCCCAGGGCTGAACACAGCACTGATCCAATCAGGCAGTCATTACAAAACAGGGCTGAAACAGATTATTCAGGTGTGATCCGTTTTTTGCCCTAATACAAACACTTCTGAGGATGCAAACACTCACA
>TRINITY_DN2673_c0_g2_i3 len=1797 path=[0:0-369 1:370-566 3:567-1796]
CACCCTTCAGGCTCCTCTGGTCATCGGTGAGTTGCCTCAAAATTCTTTAAACCCTCTCTTTCTTGTGCAGCTTCCAAACCATCCTTGTACCTCCTTGTACACCAACCGGGAGAGGAGCAGGCAAGCCAGGATGTCAGCCGTTATCAACATGTAAAAGACATTGTTCCAGCCAGTGGGGGAGATCAGCCCTGCCAGCAGGGGTCCAAGAGCAGCACCTATAGATCCAGTACCATCAATGATGGCTGTGACAGTGGAGAGGGCTTTTGAATTTCCTTTGAGGCATTCATGAGTTCCCAAGTCGGCTGAAACCGCAGTTGTAATAAGTGCATATGGCCCGTTAACCAGGGCACCACAAACAATGAGCATGGCTATTGAAGTGCCTATTCCATTCTGGCCAATGTGATTGTACAGGAACAACATGGGAGCCGCCGCAATCAGCATCACACAGCACGTGGTGGCCCTGCCATCAGAGTAATCCGAGATGAGACCAGCCAAAATGCCTCCTATAATGCCGCCAGCATCAAAGAGAGTGGACATGTCCCCAGCTTCCTTAGCGCTGAAATGAGCAACATTCACAATGTAGAGAGGCAGCCAGTAGAGGAAAGTGTAACTAACTAACTTGGCGAACAGCAGGCAGAGAGAGAACTCCACTACCCCCGGTATCCTTAGAGCACCGAGGAAACTGATGGCTTCAGGCTGCTCAGTTGATGGTCTGGCACTGTCGGAAATGTCCACAATGTTCTCACGGCTGGTGGCATTTAGATTCCCATTGTCAGTGGAAAGTGCCTCTTCAGGATTCTTCTCCGATTCAGAATGGTGCAGAGGCGGACTGCAATCAACATCTTCTGGATATTCCACAAGGAATAAGAAGCAGACCACGCCCATGACTATAATGATGATTCCAGGCACAATGAAAGACAAGCCCCAGGCAGATGAAACCCACACTCCAGCGATCAAGGACCCCAGTATGTTTCCTACGGATGTATGAGAATTCCAGATGCCCATGATCAGACCTCGCTTCCCCTTTCCGAACCAGTTCCCAACACAAGTCACCACGGACGGCCAGCCGGTCGTCTGCACCAAGCCATTGAAGATCTGGATGACGACAAAGTACCAAAGCATATGGATGTTCCAGAAATAGCCCAGGCCAAATAAGCAAGTGAACAGTCCACTCAGCACCATTCCTCCTGACAGGTAATAACGCAACGGGAGGCGCTCACCGAAGATGCCACTGATAAACATCCCGATAGCATAGGCAACCAGGAAGGCATTGTCCAAGGCACCAAACAACTCTTTATAATTCTCCTGATCGAATGGTGCCCAGTCACACCACGTGGTGCTGTTTGTGCTATTAGGCGGACTCCTTCCCAGTGCAGAGCAGTTAAGGTGCAGCTCACTCTTTACAATGCTAATCGGCTTCCGTGAGAGATGGTAACTGGTGTAGAACAGGAACGTCAGCACGAGAGTTAAACCCCGATACCAGCTATCCCTGGGGAAAGCCCGAATGAGGAGGATCCCGGGAGCCAGAGAAGATCTCATGGTGACCGGCCTGGAGAGCGCACAGCAACAGCGGGTGGGACGCGGAGCAGGACCCGGCACGGGCAGGGATGGCGAGGTTTTTCAGCCGCCCCCACAGGAATCACGCGTGCGATGGCTGCTTGGAGGCCGGGCTGGGTGCTGCTCCGCGGCCGGGGCGCTGAGCTGGGATTGGCACCGCTCCCTTCCCGGCGGCATTTAAATGCCCCGCTGGAGCTTAGCAGCCGGGCACAGGCAGTGATTCAGCCCAGTTCCCCGCCC
>TRINITY_DN2673_c0_g2_i2 len=678 path=[0:0-369 1:370-566 4:567-677]
CACCCTTCAGGCTCCTCTGGTCATCGGTGAGTTGCCTCAAAATTCTTTAAACCCTCTCTTTCTTGTGCAGCTTCCAAACCATCCTTGTACCTCCTTGTACACCAACCGGGAGAGGAGCAGGCAAGCCAGGATGTCAGCCGTTATCAACATGTAAAAGACATTGTTCCAGCCAGTGGGGGAGATCAGCCCTGCCAGCAGGGGTCCAAGAGCAGCACCTATAGATCCAGTACCATCAATGATGGCTGTGACAGTGGAGAGGGCTTTTGAATTTCCTTTGAGGCATTCATGAGTTCCCAAGTCGGCTGAAACCGCAGTTGTAATAAGTGCATATGGCCCGTTAACCAGGGCACCACAAACAATGAGCATGGCTATTGAAGTGCCTATTCCATTCTGGCCAATGTGATTGTACAGGAACAACATGGGAGCCGCCGCAATCAGCATCACACAGCACGTGGTGGCCCTGCCATCAGAGTAATCCGAGATGAGACCAGCCAAAATGCCTCCTATAATGCCGCCAGCATCAAAGAGAGTGGACATGTCCCCAGCTTCCTTAGCGCTGAAATGAGCTGCAAAGGAGGCAGAGAGAAAGACGTGAATCAAAAGAGTCGGTTATCAGGCATTTTGAGTAAGTCAGAGCTCTGGGATGTGTGGCTATTCAGTGGCAATATGAAACTCAAG
>TRINITY_DN2673_c0_g2_i1 len=407 path=[0:0-369 2:370-406]
CACCCTTCAGGCTCCTCTGGTCATCGGTGAGTTGCCTCAAAATTCTTTAAACCCTCTCTTTCTTGTGCAGCTTCCAAACCATCCTTGTACCTCCTTGTACACCAACCGGGAGAGGAGCAGGCAAGCCAGGATGTCAGCCGTTATCAACATGTAAAAGACATTGTTCCAGCCAGTGGGGGAGATCAGCCCTGCCAGCAGGGGTCCAAGAGCAGCACCTATAGATCCAGTACCATCAATGATGGCTGTGACAGTGGAGAGGGCTTTTGAATTTCCTTTGAGGCATTCATGAGTTCCCAAGTCGGCTGAAACCGCAGTTGTAATAAGTGCATATGGCCCGTTAACCAGGGCACCACAAACAATGAGCATGGCTGCAAAAGAAGAGAGAGAGCATCAGCAACACCACACAG
>TRINITY_DN2673_c1_g1_i1 len=271 path=[0:0-270]
TCAAAATTCTTTAAACCTGCAAGAACAAGAACCACCGTTATGATGTAGCCATGGGGCATAACAGGTGCATTTACAGGGCCCAGCAACAACTTGCAGGATTTTCATAAGTTAAACACTTCTGAAGTATTTTTAAAGCTTATTCAGTAGCAGCAGCTGCCAATCCCCAGGTGCTCAGATACAGTCCTAGGGATGGATGGGTTTTATTCCTATGGAGGCTGGAGATACTGGATGATCTGTTGGGCAGATCATCTTGTAATTCCAAAGCCGAGGT
>TRINITY_DN2653_c0_g1_i2 len=2599 path=[0:0-911 2:912-913 4:914-2598]
TTTTCAAAGCTTCCATTCTTACTGTCTTTCTTGCTTTAATATTTATACCTCATCTAGCTTGCTTTGTTTGAGTTCATGAAAACGTAGTAACGTCTCATTTCAGAGCTTAGATTCTACGGAGAAGCTGCTAGCACCCTTTGATCCTGTGGTAATTCTAAATGAAGCCTCTCCTGAAAATCCAGGAGGAAATGAGAATAAAGTTACTCCTTGCTTACAGCCTCTCGCCTCCGTCAGTGAACCTTCTTTGTCCCGGCAACGCCGACAGAAGAAAAGGGAACAAGCTGAAGTGTCTTCAGAGAAGTTCAGAGCAGTTGCTCCTCGACCACTACCATTTCCTCCTGATGTGAATGTGAAGACAAGATGCAGAAATACAGATAAGCATATTGCTGAATTCGCCAAGTCCGGAAACAGCTCTAAAAACCATGAAATAATAGTTTCAAAGGATCGGCCCCTGTCGGCTAGAGAGAGGAGGAGGCTAAAGCAATCCCAGGAAGAAATGTTTCCTTCTGTGTCTGCAACAAGACGAGCATCACATAGTGCAGTGGTAGAAGCAAAATCCCACACCGGAAATCATCATGTCAAAGTTACTCAGTCCTCATCAGAACCTAGTATTTGTCAGAAAAAGAATTTAATCAGTTGCCTGTCAGATGAAGAGCTTAGTTCATCCACTAGCTCCACGGATAAATCAGATGGAGATTCCAAAGAAGGAAAAGGAAATACAAATGAAATGAATGATTTAGTAAAGCTGATGACTCAAACGCTGAAAATGGACTCTATAGAAAATTGTGAACAATTTCCCGTACCAACCTCTGCGGTACAGTTCAAGCTTCACAGAAAATACAGAGACACCCTGATCCTACATGGAAAAGCATTAGGGGAACCAGAAGAATTCAAATTTGAAGAGTTTCCTTCAGATGCTTTATCTGGTCCTGAGAAGATTAGGAGAATGGCTGAAATCTTGAGGGCTGATGTGGTCCAGCAACTAGGAGTGAAGCTTCTAGAGAAAGTGTATGACATTTTGGAGGAAGATGACGAATTTAAGAGAGAGCAGCATTTACAGGAGCACATGGGGGAGAAGTATGCAACCTACAGCATGAAGGCTCGTCACCTGAAGTTCTTTGAAGAAAATGTCAAGTTTTGACATGACTTAACTGGATCTCTCTTTTCCAAGAGCTACTACAGGAAGGAAGCACAATTTTACTTCTAGAGCTTTCCTGGATGAATTGATTAACTTCATTCTCTTGTAAAAACTATGTTGTGGTATTTATCTTTTACTGATGGGTTTTCATTATCTGGGTCAAAAGGTAAGCTGCATATCACTGGGTAGATTATGTATTTGGCCTGTAATATAACAGGAAACATTTTGGTTAAACATTGGTACTGATAGTTTTTCGTGTTTGGTTTTTTAAAGCTTTTTATATTAAGATGTGAAATGGTTTTTCCTCCACAGAAGAAATTTTTATGTGGATGTTTACCATTTATGATACCCAAGGGCAAACTTTATTTACTTTACTAAACAGTGAGTAAAACCAGATGTGACAGTGGCCCACTACGACCTGAGACCCACCAGCACGTCTTTTTTGACACCGCTAAATGTTAGCTTGGGACTGTCCCTGGGTAGGCAGGCAGCTAGCCCAGGCTGTGTCCTTGGAAAATCTCAGAGGTCACAGCCTGGGCTAAGGGCTGTTCATGCTGACCAATGTAGGCTAGAAGGTTTTTTTGCTCCACAGCAGCCACCATGGCTGGTTGCGGTGGTTGTCTGTCATGGCAGGGGTTGGGGAGCAGGGCAGGGCTGGCCACTCACGTTTACTTCCCTGCCCTACCCGAGGCATGCGGGTGGTGGGACGGCTCTCCAGCCGCAGGCACATTTGTTCAGTGCCCCTTCCTGACCTGGGCCATGTCGGCTGCAGTTTCTTGACCCAGGTCGTAGAACTGCTGTTACCTGTATTTCTGTTTTTACCCAATGATTTTTAAGTATGGAATTGCTGCTAGAAATAGTGTACGTGTTAACCTCGATGTTCAAATGGGGTAATAACATGATAAAGCAATAGTAAAACTTCTGCAATAAGAGTGAAACTGTATGGATTCCAGACTACTTAAACAGGAGTGAGAATATATACTGCGAGGCTGTAGATAAATTTGAAAACCAGGTTGTTTATTTTACCAAATTGTCAGATGTAATTTGTACAGTGATGGCTATAGCAGCAGAAATTTAGTCCAACTTCTACAAATTACTTTTACTCTAGGGTGCAGTAAAGAAATCTAGTCTGCATATCAGGCTTTGATGTTCAAGCATACAACTAGTGTACCTTTTTTGTTTTGGCTGGAGAAAGTTAGATTGATTCCTTTTGGGAATGGAATAATGTGGTTAAGAAAAAACTAGGTATAACAAGATAAATTGGTGTAGGCGGAGTACATTTTCTTCTGCCAACCTGCCTTTTATAACAAGCTTCTTGTATGTCTTCTGTTTCAGTCTGATGTTTAAAAGTGTTTTGCAGCATTAGTGTGTTGAATATTTGTAATTTTATATTTTTTTTTAAAAAAGGGATAAATTAATCAAGGAAATGAAATTTTATAAAATAAAAACCTTAAGTCTGCT
>TRINITY_DN2653_c0_g1_i1 len=1983 path=[1:0-295 2:296-297 4:298-1982]
CCAGGGTTCACCTGTGTGAATACAGTTGGAGAAGAGATGACGCAAATGTGTAAACTACAACCATTCATCTAAATAACAGCTGTAAAAGGCGGCTATTTAAGCATCTAACTGCTTCATAGCTGATCATCTTTAGCCGAAACATCTAGCTAATGTGCCTGTTAACGCATTCCAACTCTCCCATTACTTCCCTGGTACCAGCCTTGACCAGTTGTTCCCTATTCAATTCAAACCTCCGTTATATAGACCTTATAGTTATTTTGAGATATTTGTGCATCAGATTGTTTACTTTTATTTTTAGATGCTTTATCTGGTCCTGAGAAGATTAGGAGAATGGCTGAAATCTTGAGGGCTGATGTGGTCCAGCAACTAGGAGTGAAGCTTCTAGAGAAAGTGTATGACATTTTGGAGGAAGATGACGAATTTAAGAGAGAGCAGCATTTACAGGAGCACATGGGGGAGAAGTATGCAACCTACAGCATGAAGGCTCGTCACCTGAAGTTCTTTGAAGAAAATGTCAAGTTTTGACATGACTTAACTGGATCTCTCTTTTCCAAGAGCTACTACAGGAAGGAAGCACAATTTTACTTCTAGAGCTTTCCTGGATGAATTGATTAACTTCATTCTCTTGTAAAAACTATGTTGTGGTATTTATCTTTTACTGATGGGTTTTCATTATCTGGGTCAAAAGGTAAGCTGCATATCACTGGGTAGATTATGTATTTGGCCTGTAATATAACAGGAAACATTTTGGTTAAACATTGGTACTGATAGTTTTTCGTGTTTGGTTTTTTAAAGCTTTTTATATTAAGATGTGAAATGGTTTTTCCTCCACAGAAGAAATTTTTATGTGGATGTTTACCATTTATGATACCCAAGGGCAAACTTTATTTACTTTACTAAACAGTGAGTAAAACCAGATGTGACAGTGGCCCACTACGACCTGAGACCCACCAGCACGTCTTTTTTGACACCGCTAAATGTTAGCTTGGGACTGTCCCTGGGTAGGCAGGCAGCTAGCCCAGGCTGTGTCCTTGGAAAATCTCAGAGGTCACAGCCTGGGCTAAGGGCTGTTCATGCTGACCAATGTAGGCTAGAAGGTTTTTTTGCTCCACAGCAGCCACCATGGCTGGTTGCGGTGGTTGTCTGTCATGGCAGGGGTTGGGGAGCAGGGCAGGGCTGGCCACTCACGTTTACTTCCCTGCCCTACCCGAGGCATGCGGGTGGTGGGACGGCTCTCCAGCCGCAGGCACATTTGTTCAGTGCCCCTTCCTGACCTGGGCCATGTCGGCTGCAGTTTCTTGACCCAGGTCGTAGAACTGCTGTTACCTGTATTTCTGTTTTTACCCAATGATTTTTAAGTATGGAATTGCTGCTAGAAATAGTGTACGTGTTAACCTCGATGTTCAAATGGGGTAATAACATGATAAAGCAATAGTAAAACTTCTGCAATAAGAGTGAAACTGTATGGATTCCAGACTACTTAAACAGGAGTGAGAATATATACTGCGAGGCTGTAGATAAATTTGAAAACCAGGTTGTTTATTTTACCAAATTGTCAGATGTAATTTGTACAGTGATGGCTATAGCAGCAGAAATTTAGTCCAACTTCTACAAATTACTTTTACTCTAGGGTGCAGTAAAGAAATCTAGTCTGCATATCAGGCTTTGATGTTCAAGCATACAACTAGTGTACCTTTTTTGTTTTGGCTGGAGAAAGTTAGATTGATTCCTTTTGGGAATGGAATAATGTGGTTAAGAAAAAACTAGGTATAACAAGATAAATTGGTGTAGGCGGAGTACATTTTCTTCTGCCAACCTGCCTTTTATAACAAGCTTCTTGTATGTCTTCTGTTTCAGTCTGATGTTTAAAAGTGTTTTGCAGCATTAGTGTGTTGAATATTTGTAATTTTATATTTTTTTTTAAAAAAGGGATAAATTAATCAAGGAAATGAAATTTTATAAAATAAAAACCTTAAGTCTGCT
>TRINITY_DN2653_c0_g1_i3 len=960 path=[0:0-911 2:912-913 3:914-959]
TTTTCAAAGCTTCCATTCTTACTGTCTTTCTTGCTTTAATATTTATACCTCATCTAGCTTGCTTTGTTTGAGTTCATGAAAACGTAGTAACGTCTCATTTCAGAGCTTAGATTCTACGGAGAAGCTGCTAGCACCCTTTGATCCTGTGGTAATTCTAAATGAAGCCTCTCCTGAAAATCCAGGAGGAAATGAGAATAAAGTTACTCCTTGCTTACAGCCTCTCGCCTCCGTCAGTGAACCTTCTTTGTCCCGGCAACGCCGACAGAAGAAAAGGGAACAAGCTGAAGTGTCTTCAGAGAAGTTCAGAGCAGTTGCTCCTCGACCACTACCATTTCCTCCTGATGTGAATGTGAAGACAAGATGCAGAAATACAGATAAGCATATTGCTGAATTCGCCAAGTCCGGAAACAGCTCTAAAAACCATGAAATAATAGTTTCAAAGGATCGGCCCCTGTCGGCTAGAGAGAGGAGGAGGCTAAAGCAATCCCAGGAAGAAATGTTTCCTTCTGTGTCTGCAACAAGACGAGCATCACATAGTGCAGTGGTAGAAGCAAAATCCCACACCGGAAATCATCATGTCAAAGTTACTCAGTCCTCATCAGAACCTAGTATTTGTCAGAAAAAGAATTTAATCAGTTGCCTGTCAGATGAAGAGCTTAGTTCATCCACTAGCTCCACGGATAAATCAGATGGAGATTCCAAAGAAGGAAAAGGAAATACAAATGAAATGAATGATTTAGTAAAGCTGATGACTCAAACGCTGAAAATGGACTCTATAGAAAATTGTGAACAATTTCCCGTACCAACCTCTGCGGTACAGTTCAAGCTTCACAGAAAATACAGAGACACCCTGATCCTACATGGAAAAGCATTAGGGGAACCAGAAGAATTCAAATTTGAAGAGTTTCCTTCAGGTCTGTAGCTCTATAGTAGTGGGTTTTGCACCATGGTCCATTTACC
>TRINITY_DN2653_c1_g1_i3 len=1369 path=[0:0-952 1:953-1091 2:1092-1368]
GTTCTCTATTGCAGCGGGAGCGCCCCCCCCTTCGCGGATCGCTATGGCAGCTGCGGTGGCGTCTCTATGGCGGTCGGGTGGGGGGGCCGTAGTGCCCCAGCTCTGAGAGGGTTGCTCTGGCGCTGCGAGGATGCCCCTGGCCGCCTATACCTTCCTGCGCGTGGTGGGGAAGGGTAGCTATGGGGAGGTGAGCCTGGTGCGGCACCGGCTGGACAGCAAACTGTATGTTATCAAAAGGCTAAACCTTAAAAATGCTTCCAGCCGAGAGAGGAAAGCAGCAGAACAAGAGGCCCAGCTGTTGTCTCAGCTGAGGCATCCCAACATAGTCACCTACAGGGAGTCCTGGGAGGGGGAAGATGGCCTGCTGTATATTGTTATGGGCTTCTGTGAAGGAGGGGATTTGTACCATAAACTTAAAGAGCAGAAAGGCAAACTCTTGCCAGAGAATCAGGTGGTGGAATGGTTTGTCCAGATTGCTATGGCGCTACAGTATTTACATGAAAAACACATTCTACACAGAGATCTCAAAACACAAAATGTCTTCCTGACACGAACGAATATCATCAAAGTGGGAGACCTGGGAATAGCCCGAGTGTTAGAAAACCAGTATGATATGGCTAGTACGCTCATTGGCACACCTTACTACATGAGTCCGGAGCTGTTCTCTAACAGACCTTACAACTATAAGTCTGATGTTTGGGCTTTGGGCTGTTGTGTTTATGAAATGGCCACACTGAAACATGCCTTCAATGCTAAGGACATGAACTCCTTAGTTTATCGAATTATTGAAGGAAAGCTGCCACCAATGCCAAAAGATTACAGTCCACACCTGGCAGAGCTAATAAGAACTATGCTTAGCAAAAAGCCCGAAGAAAGACCTTGTGTAAAAAGCATACTAAGGCAACCATACATCAAGCACCAAATCTCTTTGTTTTTGGAAGCGACAAAAGCAAAAACATGCAAAAAACATAAGAAAATACCTGACCCTAAGCCCCAAAGTTGTTCTGTGGTCTCAGTGAAGGCTGAATTTAACCATGGAAATATTGTATCCCAGAAACGTTCTACTGAGCATTCCAAGAAATATAAATCTAATGAAGAAAAACAAGTAATCGAGGGTAAATCCAATGATGTTTGTGTCGTAGAGAATGTGGCAGCTATGCCTGAAAATAATACCACCAAGAATGAGTTGAACAACACAGCACACTCTATAGCAACCATGAGCAAAGTGGATATTGATATCTTTCCATTAGAAAGGAGGCACTCTAAGAGTGATTGTTCAGTACAAGATAATGAACTAAAGCATTTAAGCATTCCTCTTGAAGCCCAATGTGAAATAACTGATGTCCCACAGTTGAAGGAAGACAGATTA
>TRINITY_DN2653_c1_g1_i2 len=1230 path=[0:0-952 2:953-1229]
GTTCTCTATTGCAGCGGGAGCGCCCCCCCCTTCGCGGATCGCTATGGCAGCTGCGGTGGCGTCTCTATGGCGGTCGGGTGGGGGGGCCGTAGTGCCCCAGCTCTGAGAGGGTTGCTCTGGCGCTGCGAGGATGCCCCTGGCCGCCTATACCTTCCTGCGCGTGGTGGGGAAGGGTAGCTATGGGGAGGTGAGCCTGGTGCGGCACCGGCTGGACAGCAAACTGTATGTTATCAAAAGGCTAAACCTTAAAAATGCTTCCAGCCGAGAGAGGAAAGCAGCAGAACAAGAGGCCCAGCTGTTGTCTCAGCTGAGGCATCCCAACATAGTCACCTACAGGGAGTCCTGGGAGGGGGAAGATGGCCTGCTGTATATTGTTATGGGCTTCTGTGAAGGAGGGGATTTGTACCATAAACTTAAAGAGCAGAAAGGCAAACTCTTGCCAGAGAATCAGGTGGTGGAATGGTTTGTCCAGATTGCTATGGCGCTACAGTATTTACATGAAAAACACATTCTACACAGAGATCTCAAAACACAAAATGTCTTCCTGACACGAACGAATATCATCAAAGTGGGAGACCTGGGAATAGCCCGAGTGTTAGAAAACCAGTATGATATGGCTAGTACGCTCATTGGCACACCTTACTACATGAGTCCGGAGCTGTTCTCTAACAGACCTTACAACTATAAGTCTGATGTTTGGGCTTTGGGCTGTTGTGTTTATGAAATGGCCACACTGAAACATGCCTTCAATGCTAAGGACATGAACTCCTTAGTTTATCGAATTATTGAAGGAAAGCTGCCACCAATGCCAAAAGATTACAGTCCACACCTGGCAGAGCTAATAAGAACTATGCTTAGCAAAAAGCCCGAAGAAAGACCTTGTGTAAAAAGCATACTAAGGCAACCATACATCAAGCACCAAATCTCTTTGTTTTTGGAAGCGACAAAAGCAATGAAGAAAAACAAGTAATCGAGGGTAAATCCAATGATGTTTGTGTCGTAGAGAATGTGGCAGCTATGCCTGAAAATAATACCACCAAGAATGAGTTGAACAACACAGCACACTCTATAGCAACCATGAGCAAAGTGGATATTGATATCTTTCCATTAGAAAGGAGGCACTCTAAGAGTGATTGTTCAGTACAAGATAATGAACTAAAGCATTTAAGCATTCCTCTTGAAGCCCAATGTGAAATAACTGATGTCCCACAGTTGAAGGAAGACAGATTA
>TRINITY_DN2653_c1_g2_i1 len=201 path=[0:0-200]
TCAGACGTGTGCTCTTCCGATCTCACAGTTGAAGGAAGACAGATTACAGAAAATCAGAAAGCCAGGTTCTAAAGGAGGAAAATTAGATTTGAAGCAGGTTGCTGTTGATGTCACAGATAAAAATGATACTATGAAACTTCTACAGCCAGTTTTGAAAGACCAAAAGCCTTGTGACCCGAGCTTAGATTCTACGGAGAAGCT
>TRINITY_DN2702_c0_g1_i1 len=1249 path=[0:0-1248]
CGCTCTTCCGATCTCTCTCAAGCAGCTTTACCAAAAAAACACCACCCTACATTTGTACAAAAAAAGCCAGTGCCCATTCCCTTTGGACAGTCCAATAGAGTCTCTCTCTCCGGACCAGAGGAGAAACTCGAGCAATAGATAAAAACCCCAAGCCGCCAGAACGGGGTGCCTGCTGCAGGGCGCTAGCAGAAGGAGTGCGTGTAGAAGACGTCCACGTTGGCCGTATAGTCCAGCGGCAACGCTTGCCCAATGTTCTTGGCCCCCAGGATGGCCCCGCCCAGCGCCGAGGAGTGCTTCAGCTTCAACAGGCTGAACCGGGAGAAGGTGCTGCCGGCGGGATCGCTGCGGGCCTGGTCCAGGATGCGGATGAACCCAGTCTTCATCATCTCCCAGCTGTTCCACACTGACCCCACGCACAAGATGGGTAGCCCCAACTCGCCCTGGAAGAGGCTCTGGGCGATTTTGGGTAGGACGGCGACGACGTGTCTTGCCAGGACCTCCCCAGCCTTGTTGAAGATGTAGCAGCACAGAGGGTCCCCGGCCTGGGCACCTTCAGCCAGTTTCTGGCAAAACCCTGCAAACTTGGACTTCTCAAAGGTCCTGTAGAGGTACGGCAAGATCCCCATCCTGTCCGAGACCTGGAAGTAGTCAAACATGGCTTGCTTGACGTAACTGATGTCATGAGGCGGCACCTCCAAGTTATCCAGACAGTCAAACACGGTCTTCACCGCTTGGTGTGCGATCCAGTAGGCTGAGCCTTCATCCCCCATCATGTGCCCCCAGCCGCCGCAGCCGATCTCCGTGCCGTCCGGATTGACAAGCTTGCAGTTGGAGCCGGTCCCCGAGATCAGGACCACGCCGCCGCTGTCGGTGGCGGTGGCCATAGCCCCGATGGCGTCCGTGGTGATGTAGTAGCTCTCGCTCAGCTGGGGGAAGCGGCTCCGCATCTCCTCAATGAGATTCTTGATGGCATCTTTCTGCTCCCCGCCGCTCAGCGACAGCCCCAGGGAGCGCAGGGGGGTCTGCAGGTCAGCCCCTGCCTTTCCTTTGGCCTCGTTGACCATCTGGTTGATCCTCTCCAGACACTTGTCCGAACCAACCAGCCAGTGGTTCGTGCAGGGCCCCTCCAACTCTGCCAGGATTTTGCCATCTTCCGAGATCAGCACCACCTTGGAGTGGGTAGCCCCCCCCTCCACCCCGCCGTACAGCGCAGCCATGGCGCGGAGCCTTCCCGGGGGAGAGAGCCCGG
>TRINITY_DN2604_c0_g1_i1 len=1270 path=[0:0-439 1:440-561 2:562-1269]
CGATCTGCCAAATCTCAAAACCTCTTTATTAAATTCATATAAAAACAAAATATTTAATAATTAAAAACCCATCAAACCTAAACAAAAAATCAACTCTTACAAACCCCAGCCTGGAAGGAGAGGAGGGGCAGCCCCTGCTGTGCCCCCCCTAAACAGACGGGGGGAGGCTGATATTGCTAAGAGGTGCCCAGGGGGCTTGTGATTATCAAAGCAGCCTGGGAAGGGCCTCCCCTCTGTTCGAGCCACGCAAGGAGCTGGCGATTCACCCCATGCCTCAGGCTGCTGGAAGGTGTCTCCTCAAACCCCCAGGGGAGAGGGTGGGACACAGGAAGCCTCTCATTTCTTCTGGGGGGTGCTGAGTTTCTGCATACCACGGATCTTGTCTAGCAGGTCTCCCACAAAAGCCTCGGTGGGTTTATAGCAGTCAACCAGGAGCTCCTGGAAAAACAAGAGACACCGAGTCAGGTGGGGAGGAGGCAGCACTAGCCCAGCCTGCCCCCCCCCCTCCAGGCCCCCGGCCTGGCTGGCTCAACAGCTTCCCAAGGAGCTCACGTTCCTACCTTCACCCTGGCACCTCGGGCATCGTCACTCGCCATGTCCAGCAATTCATCCACGTCGATCTCCAGCTCTGGGATCTCCTCCTCCTGGCAGTCGTACAGCGCCGTGAGCTGCTCCAGGATCCACTCCTCCAGGTTGAGCCGCTTGCGAAGCTCTTTGCGATCATATTTCACCGTCACCTTCCCCTGGCGCCTTACCGGTCCCTCCTCCTCCTGCCCCGGCTCTGCGCCCGGGGGGCTCTGGAAGTAAACCCGGGGGCCTGTGCCCCCCGCCGCCGCGGGGCCGCTTTCCGGGCTGCAAGGCGCTGCCATTCCCGGGGCCGAACCGGCACCGCTGCGCCCTGAACCCCTCCGGGTCCGCCTCCTGACAGGCTCCTGAACCGGGTCCACGTGCGAACGGAACCGGGGCGGATCCCCCGCTCCACGTGCGAACGGAACCAGGGCGGTTCCCCCCGATCCGCGTGCGAACAGATTCCCGGGGCGGCTCCCCCCGATTCACGTGCGAACAGATTCCCGGGGCGGATTCCCTCGATCCACGTGCGAACGGAACCGGGGCGGATCCCCTCGATCCACGTGCGAACGGAACCGGCTCCTCGTCCTCGGGTCCCGATCAGAAACCGAACCAGGATCGTTGCTGCTGCGCCGCTTCCGCTGGCTGCGGTCCCGGTTCAGATCCGCTCCCCCCCCCGCCGGCCCCTTTGTCCCGCTGCTGC
>TRINITY_DN2604_c0_g1_i2 len=1148 path=[0:0-439 2:440-1147]
CGATCTGCCAAATCTCAAAACCTCTTTATTAAATTCATATAAAAACAAAATATTTAATAATTAAAAACCCATCAAACCTAAACAAAAAATCAACTCTTACAAACCCCAGCCTGGAAGGAGAGGAGGGGCAGCCCCTGCTGTGCCCCCCCTAAACAGACGGGGGGAGGCTGATATTGCTAAGAGGTGCCCAGGGGGCTTGTGATTATCAAAGCAGCCTGGGAAGGGCCTCCCCTCTGTTCGAGCCACGCAAGGAGCTGGCGATTCACCCCATGCCTCAGGCTGCTGGAAGGTGTCTCCTCAAACCCCCAGGGGAGAGGGTGGGACACAGGAAGCCTCTCATTTCTTCTGGGGGGTGCTGAGTTTCTGCATACCACGGATCTTGTCTAGCAGGTCTCCCACAAAAGCCTCGGTGGGTTTATAGCAGTCAACCAGGAGCTCCTTCACCCTGGCACCTCGGGCATCGTCACTCGCCATGTCCAGCAATTCATCCACGTCGATCTCCAGCTCTGGGATCTCCTCCTCCTGGCAGTCGTACAGCGCCGTGAGCTGCTCCAGGATCCACTCCTCCAGGTTGAGCCGCTTGCGAAGCTCTTTGCGATCATATTTCACCGTCACCTTCCCCTGGCGCCTTACCGGTCCCTCCTCCTCCTGCCCCGGCTCTGCGCCCGGGGGGCTCTGGAAGTAAACCCGGGGGCCTGTGCCCCCCGCCGCCGCGGGGCCGCTTTCCGGGCTGCAAGGCGCTGCCATTCCCGGGGCCGAACCGGCACCGCTGCGCCCTGAACCCCTCCGGGTCCGCCTCCTGACAGGCTCCTGAACCGGGTCCACGTGCGAACGGAACCGGGGCGGATCCCCCGCTCCACGTGCGAACGGAACCAGGGCGGTTCCCCCCGATCCGCGTGCGAACAGATTCCCGGGGCGGCTCCCCCCGATTCACGTGCGAACAGATTCCCGGGGCGGATTCCCTCGATCCACGTGCGAACGGAACCGGGGCGGATCCCCTCGATCCACGTGCGAACGGAACCGGCTCCTCGTCCTCGGGTCCCGATCAGAAACCGAACCAGGATCGTTGCTGCTGCGCCGCTTCCGCTGGCTGCGGTCCCGGTTCAGATCCGCTCCCCCCCCCGCCGGCCCCTTTGTCCCGCTGCTGC
>TRINITY_DN2630_c0_g1_i3 len=2109 path=[0:0-730 2:731-731 3:732-2108]
CCGATCTTTTTTTTTTTCCTTGTTAACATTTTATTTCCTGTCTCTCTGTGTCACTCACTGGTTAGGCAGCTTTACACATAGTCAGAATAGGGAGGGGAAGGGTGCAATATTTACTGAACTACTTCAAACAGCTGTTTCAGAGTCTGTCCATCTGCCAGTGCATCTCTCTGAAGGCCAAAAACTGCCACATGTATTCTCAAGAGTTTCTCTTGATTTTCACACCAACTCTAAAAAGGAGGTGGCTCCAGCTTTTCCATCAGAGATTTGATCCAGCTTGTTCCGTTGATTAGCTTTGTGGTGGCGATGACGTACTCCGTGCCTCCGTCTTCTATTTGAGACAGAAACCGGAGGGCTGCAATTTCAGCGTAGGTCACCCCTCCAAGGAAGAACACCAGAGTAACCCGGTTTTCTCCATGCTGACGCTTTTTTTGAAGTCCGGTAGGCAACTGCTGCCTCTCTTCAAAATGGGGTCCTGGGAGCATCTTTAAGACTTCTTCTATGCTACGCCATCCTGGCCGGGCAAGGAGTTGTGCCAGACGTACACTTAAGGGAGCATAACCACTGTACACGTAAGAGATATCATTGGGATTTTGTTCGTTAATATCATCCATCCACAGGCGCATGGTTTTCCTGATTGTTGGGTAGTTGTTCCTACCGCTTGCCTGAGGTTTTAAGAGACCGGCCTTTTCCAGATTGTTTAAGGTCAATATGTGCTCATAGCCGTAAGTCTGGAGGATCTCTCTCTTGTAATAGTCCAACACCTTCTGCTTGAGCCCACTGTTACACACTGACTGCAGGCAAACCAGCCTCAGGATCTTGATCAATGGATGTTTTTGGGCAATGCAATCTTCGATGTAGTTGTTGGTCTTGTCAGTATCTATTCCAGACATGAATTCTTGTTCAACTGTTAGATTATCAAAGAAGTCTTCCGATGTAGTAATGTCTTTGATTAGCTCGGCAATGGAGGTGTGGTTCGCTAAAGAAGTCCTGGCTGCTTGCATGTGGGGCAGCTGCAAGACAAACTGTTTGATCTCCCCAACCGTTTTTGCATGGTGCCTTTCCTCAAACGCTGCTGAGATGATTTTGGCTTTCTTGCTCAGCACCGAACCCACGGCATTGAAGTTCTTGTCTCGGATTTCAGCATACAGCTCCTCAGCAGAATTCAGCTGCAGCTTCTTTGGTTCTGTGGGGAGCTCCTTGCCACCCTCGCCCTGCTTCTTAGGGGCAAACTTTTCAGGAGGGAGTTTCACATAAGTGTTCTGAATTCCGTAGATCTCATCAATCAGTCCTTCGTACGTCAGCTGCGTAGCGAGGGGCGTCAAGAGGTCTACGTTGCGATCAAGCAGCAAGAGGGTATCGAAGACAGGAAATATTGAATTCTGGCTTCCAGGGAACTCTCGCTTCATCCTGATCATCATGTTGGCCACGTGCCGTGCACACTCCCCCTTCCCGAAGATCTGTGGAATGGTTCCGTAGAGCGCCTGTAGGGTCATCAGCCCTTTTGCTGCGTGGTAGAGACTGGTCTGGTCATTCTCCAAGTAACACTCTTTAAAGGCACTTTCCGACTCCATGGACAAGAGGTCTCCGTCAAATGGAATGAGGTCCAGGCTGTACTCTTCTCGATGAATGATGGACCCCAGAACTCCCTGATCCTTCAGCCTCTGTTCACACAACAAGCTGCGGCGCGGCACAAACAGGATGTGGAAATCCCTCACTGGCGAGCGCACCCTGTCCTCACTGAGCACATTTTCAGCAATGATATCCATCAGCTCCAGCCTGGGCCGCACGAAAAAAATAATATTCTTGACATCGGCTGGGGGCAGGCGGCCTGCCTTGAGGGTGAACATTTTCTCCACCTCATGTTCCTTTAAGAGCGAATATTGTGCAATTAAACCAAACGGGCCTGTAAGATATTCATCCCACACAATAGCCTTGGAGCCGGCGCACTTGTCGAGGAACTCGCGGAGCTCGCGCCGCCCGGCCTCCCGCAGCGCCGTCAGGTTAACCCGGCCCGAGCTCAGATGCGCCGCCATCGCCGGTCACGTGAGCGCGGGGCGGGGCCACGTCGTTGAAAGAGCCCCGCCCCCCCGGAGCGACCGAGAGCCGCCG
>TRINITY_DN2630_c0_g1_i2 len=862 path=[0:0-730 2:731-731 4:732-861]
CCGATCTTTTTTTTTTTCCTTGTTAACATTTTATTTCCTGTCTCTCTGTGTCACTCACTGGTTAGGCAGCTTTACACATAGTCAGAATAGGGAGGGGAAGGGTGCAATATTTACTGAACTACTTCAAACAGCTGTTTCAGAGTCTGTCCATCTGCCAGTGCATCTCTCTGAAGGCCAAAAACTGCCACATGTATTCTCAAGAGTTTCTCTTGATTTTCACACCAACTCTAAAAAGGAGGTGGCTCCAGCTTTTCCATCAGAGATTTGATCCAGCTTGTTCCGTTGATTAGCTTTGTGGTGGCGATGACGTACTCCGTGCCTCCGTCTTCTATTTGAGACAGAAACCGGAGGGCTGCAATTTCAGCGTAGGTCACCCCTCCAAGGAAGAACACCAGAGTAACCCGGTTTTCTCCATGCTGACGCTTTTTTTGAAGTCCGGTAGGCAACTGCTGCCTCTCTTCAAAATGGGGTCCTGGGAGCATCTTTAAGACTTCTTCTATGCTACGCCATCCTGGCCGGGCAAGGAGTTGTGCCAGACGTACACTTAAGGGAGCATAACCACTGTACACGTAAGAGATATCATTGGGATTTTGTTCGTTAATATCATCCATCCACAGGCGCATGGTTTTCCTGATTGTTGGGTAGTTGTTCCTACCGCTTGCCTGAGGTTTTAAGAGACCGGCCTTTTCCAGATTGTTTAAGGTCAATATGTGCTCATAGCCGTAAGTCTGGTGCTGTAAAATCAATTGTTATAGACAAGTCCCTATCCCCAAGGGGCTTACAATCCGGGAGACAAGGGAGAGGTGAACATCAGGAGAGACGAGTACATTCATGAGGTTGAGAAGTTGCAGGTGCACGCGCT
>TRINITY_DN2630_c0_g1_i1 len=1030 path=[0:0-730 1:731-898 2:899-899 4:900-1029]
CCGATCTTTTTTTTTTTCCTTGTTAACATTTTATTTCCTGTCTCTCTGTGTCACTCACTGGTTAGGCAGCTTTACACATAGTCAGAATAGGGAGGGGAAGGGTGCAATATTTACTGAACTACTTCAAACAGCTGTTTCAGAGTCTGTCCATCTGCCAGTGCATCTCTCTGAAGGCCAAAAACTGCCACATGTATTCTCAAGAGTTTCTCTTGATTTTCACACCAACTCTAAAAAGGAGGTGGCTCCAGCTTTTCCATCAGAGATTTGATCCAGCTTGTTCCGTTGATTAGCTTTGTGGTGGCGATGACGTACTCCGTGCCTCCGTCTTCTATTTGAGACAGAAACCGGAGGGCTGCAATTTCAGCGTAGGTCACCCCTCCAAGGAAGAACACCAGAGTAACCCGGTTTTCTCCATGCTGACGCTTTTTTTGAAGTCCGGTAGGCAACTGCTGCCTCTCTTCAAAATGGGGTCCTGGGAGCATCTTTAAGACTTCTTCTATGCTACGCCATCCTGGCCGGGCAAGGAGTTGTGCCAGACGTACACTTAAGGGAGCATAACCACTGTACACGTAAGAGATATCATTGGGATTTTGTTCGTTAATATCATCCATCCACAGGCGCATGGTTTTCCTGATTGTTGGGTAGTTGTTCCTACCGCTTGCCTGAGGTTTTAAGAGACCGGCCTTTTCCAGATTGTTTAAGGTCAATATGTGCTCATAGCCGTAAGTCTGTAACAAGGAAGACATTTCTTTATCACCATAGCATCACACACAATATATGAAATGAATCAGTTGACTGATAACTGGTGTTAAAATTTCAGTTGATTTCAAACCTACACAATCCATTATTATTAATAATTATTATTTATCATTATTTATACAGCACACTTAGTGTACCTGGTGCTGTAAAATCAATTGTTATAGACAAGTCCCTATCCCCAAGGGGCTTACAATCCGGGAGACAAGGGAGAGGTGAACATCAGGAGAGACGAGTACATTCATGAGGTTGAGAAGTTGCAGGTGCACGCGCT
>TRINITY_DN2630_c1_g1_i1 len=270 path=[0:0-269]
CCGCTTGCTTCTACTATCCCCTTTCATTCAGGGTCCCCTTCTCCCTGTCACTAAGCTCAGCACATGCCCCTGCGACTTCTCAACTTGACAAATGTCTCCCTGTCTCTCCTGATTATGTTCCCCTCTCCTTTGTCTCCCCTTCCTTGCCTCTCTTTGATGGTGAGCTCCCCGGGGCAGGGAGCAGAGTGTCTCTGATTAACAAGTGTTCGGTTTCAGGTAAATTTCTGGCTCTGTACCAATAATAAATAATAATGTGAATAAGAAACACTG
>TRINITY_DN2630_c2_g1_i1 len=237 path=[0:0-236]
CCCGTCATGAGTGAAATTGCGACCTTTTCTCCCCTCAATCAGAATTTCTTCCCTGTAACTAAGTTAGTTCCCTATAACCAAGCTAAACGTGTGTACCTGAAACTACTAAACCTCATGAATGTATCCTGGTCCCTCCTGATGTTCACCTCTCCGTTGTCTCCCCCTTCCTTGTCTCACTTAGATTGTAAGTCCATGGGGTAGGGACATGTCTATAACTATTGACTGTGCAGTGCTAGG
>TRINITY_DN2630_c3_g1_i1 len=237 path=[0:0-236]
GTGGTTATGGACAGGTCCCTGCCCCAAAGAGCTTGCATTTAAAAGAGACAGGGGAGAGGTGATCATCGGGAGAGACACGGATACATTCATGAGGTTGAGAAAATGCAGGTGTATGTGCTTAACCTAGTTACAGGGAAGAGATTCTGAGTGAGAGAGGAAGCCGGGAGGATGCAATTTCACGCATGACAAGCCAGGGAAGGCCTGATGGAAGAGGTAGGTTTTCAGGAGGGAGCTGAG
>TRINITY_DN2630_c8_g1_i1 len=315 path=[0:0-314]
TTTTAGTAGCAGTGGTATTTATTAACTATATAGCGCCAGCAGTGTACAGTCAATAGTTACAGACAGGTCCCTCCCCCCAGGGGTTACACTCTAAGAGACGAGGGAGCGGTGAACACGGGGGGAGACACGGAGACAGTCCGGAGGCTGAGAAGCTGCAGGGCCACGAAGTGCTTCGCTTAGTGACAGGGGACTCGATGCTGAGAGAGGGAGGAGGAGGCAGTTTCACTCATGACAAGCCAGGGAAAGCCTGGCAGGAGAGGTGGGTTTTCAGGAAGGATTTGAAGGTTGGGACGGAGGGAGCAGGACAAATGTCTC
>TRINITY_DN2670_c0_g1_i1 len=1717 path=[0:0-1331 2:1332-1539 4:1540-1716]
TCAGGCTCCTCAGATTTTATTTACACGGTTCCCTTCAGCGGCATTGTAGGTGAACTGACGGAGCCCCCTGTCCCCCCACAGCGGTGCGAGGGACTGTCCCGGCAGGGATGGGCCAGTAGTGCGAGCGAGAAAGCAGATCCTGCCCAGGGACGGATCAGCTGCCGTGAGCCCGCCGTATGCGGTGGTCTGGGCATGCAAGTCAGTGGGAGCTCCGGGGGCTTCAGCATCAGGGGGGAGAGAGAGAGGGAGGGAACTCCAGACCCCAGCCCTCCGGTGGGGGGAGGAAATAAATAACAGCCCCGCCCCCAAGCCTGCCAGTCGAATCTAGCAGATGTGTGAGGGGCTGGCTGGCGGCAAGAGGGCACGGCCTGGGTATGGAATGGTAGAGAGGTGGGGGGGTCAGTCCGTGGTAGGTTGTGGGGGGGCAGGGGGGTGGGGGGAAGTCACTAGGCGCTGGGCGGCTTGTAGGGCTCCAGGAGGAGACTGGAAAAGGTGTTGACTTTGTCAGCCCCTCGGACTTCGTGGGGCAGGAGCGGCAGCTTCACGATATGGAAATCCTCGTACAGGTCCTCCATCTGGTCAAGGTACTTGGACTGAATTTTGTGACGCGCCTCACACATCTTGCACGGTTTCTCGGGGTCGGGGAAGACCAGCTGGTTGACAATGATGTTGTGGGTGTCGATCTTGCACTTGGCCAGCTCCTGAATGAGCCGCTCGGTCTCGTAGAGGGACAGGAACTCGGCGATGCAGACGCAGATGAAGGTGGTCTGCTCCGGGTCCTTGAACTGCTCGCTGACGGAGCGGATGACAGGAAGGGTCTCCTCCAGCTTGGAGGCCAGCTGATCGGCGTTCATGTCTCCGAGGCCGAGCATGTTGCACATCTGAGATATGAAGGGGCTGATCTGGTTTTTTATCTGCATAAGGCGGCCCAGACCCCGCTCCACGATCGTGGGGAAGTTGAGGAGCCGCAGCGTGTGCCCTGTGGGTGCCGTATCGAACACCACCACGGAGAAATTCATCCCCTTCACCAACCTCATCACCTCCGCGTAGCTCATGGCCTCGTCGATGCCGGGGAAGGCGCTCATGGCCTCCTGCATCATCTTCTTGCCCATGCTCAGCATGTTGTCCTCCTCAAAGAACTCGTCTGGCAGCTCAGCCACTCCCAAGCTGGGATCGATCTCCATGGCAAAGAGGTTGTCATAGCCCTTGACTTTGGTGGGGACCTTGGAGAACTTCTGGTCGAAAGCATCCGAGATGTTGTGGGCAGGGTCAGTGGAAATGATGAGAACGCTCTCCCGCACCTTGGACAGCTGCACAGCCAGGCTACAGCTGCAGGTGGTCTTGCCCACGCCGCCTTTCCCCCCCACGAAGATCCACTTGAGACTGCGCTGCTCGATAATGTTGCTCAAGGTTGGCTCTAACGGCTCCACATCGGGCGCGTCCTCGAACTCGTCGGCCTCGGGCGCCCACCCGGGGCCCATCGCCGCCACCGCCGCCGCCATCTTGGAAACCGGTCACGTGACCCGGCGCTGGACTAAGCCATTCGGGGAAAGGGGGGGGGGAAATGGAGAATGGGTTCGTCCCCTTCAGGCTCAGCGCTGAGAGCAAACCGGTCACTGTCTCCTCTCACGGTAACGGGGCCCAACGGTATCAAAGAATTTTCCCGACGCGTCGCAAAACGGTACGGCTTCACCACACTCCTTCTCGCTGCTGGTTG
>TRINITY_DN2670_c0_g1_i2 len=1667 path=[0:0-1331 2:1332-1539 3:1540-1666]
TCAGGCTCCTCAGATTTTATTTACACGGTTCCCTTCAGCGGCATTGTAGGTGAACTGACGGAGCCCCCTGTCCCCCCACAGCGGTGCGAGGGACTGTCCCGGCAGGGATGGGCCAGTAGTGCGAGCGAGAAAGCAGATCCTGCCCAGGGACGGATCAGCTGCCGTGAGCCCGCCGTATGCGGTGGTCTGGGCATGCAAGTCAGTGGGAGCTCCGGGGGCTTCAGCATCAGGGGGGAGAGAGAGAGGGAGGGAACTCCAGACCCCAGCCCTCCGGTGGGGGGAGGAAATAAATAACAGCCCCGCCCCCAAGCCTGCCAGTCGAATCTAGCAGATGTGTGAGGGGCTGGCTGGCGGCAAGAGGGCACGGCCTGGGTATGGAATGGTAGAGAGGTGGGGGGGTCAGTCCGTGGTAGGTTGTGGGGGGGCAGGGGGGTGGGGGGAAGTCACTAGGCGCTGGGCGGCTTGTAGGGCTCCAGGAGGAGACTGGAAAAGGTGTTGACTTTGTCAGCCCCTCGGACTTCGTGGGGCAGGAGCGGCAGCTTCACGATATGGAAATCCTCGTACAGGTCCTCCATCTGGTCAAGGTACTTGGACTGAATTTTGTGACGCGCCTCACACATCTTGCACGGTTTCTCGGGGTCGGGGAAGACCAGCTGGTTGACAATGATGTTGTGGGTGTCGATCTTGCACTTGGCCAGCTCCTGAATGAGCCGCTCGGTCTCGTAGAGGGACAGGAACTCGGCGATGCAGACGCAGATGAAGGTGGTCTGCTCCGGGTCCTTGAACTGCTCGCTGACGGAGCGGATGACAGGAAGGGTCTCCTCCAGCTTGGAGGCCAGCTGATCGGCGTTCATGTCTCCGAGGCCGAGCATGTTGCACATCTGAGATATGAAGGGGCTGATCTGGTTTTTTATCTGCATAAGGCGGCCCAGACCCCGCTCCACGATCGTGGGGAAGTTGAGGAGCCGCAGCGTGTGCCCTGTGGGTGCCGTATCGAACACCACCACGGAGAAATTCATCCCCTTCACCAACCTCATCACCTCCGCGTAGCTCATGGCCTCGTCGATGCCGGGGAAGGCGCTCATGGCCTCCTGCATCATCTTCTTGCCCATGCTCAGCATGTTGTCCTCCTCAAAGAACTCGTCTGGCAGCTCAGCCACTCCCAAGCTGGGATCGATCTCCATGGCAAAGAGGTTGTCATAGCCCTTGACTTTGGTGGGGACCTTGGAGAACTTCTGGTCGAAAGCATCCGAGATGTTGTGGGCAGGGTCAGTGGAAATGATGAGAACGCTCTCCCGCACCTTGGACAGCTGCACAGCCAGGCTACAGCTGCAGGTGGTCTTGCCCACGCCGCCTTTCCCCCCCACGAAGATCCACTTGAGACTGCGCTGCTCGATAATGTTGCTCAAGGTTGGCTCTAACGGCTCCACATCGGGCGCGTCCTCGAACTCGTCGGCCTCGGGCGCCCACCCGGGGCCCATCGCCGCCACCGCCGCCGCCATCTTGGAAACCGGTCACGTGACCCGGCGCTGGACTAAGCAGATCGGAAGAGCACACGTCTGAACTCCAGTCACCTTGTAATCTCGTATGCCGTCTTCTGCTTGAAAAAAAAAAAAAGAAGAAAGGGGGGGGGGGGGGGGGGGGGGGGGGAAGTCACTAGGCGCTGG
>TRINITY_DN2670_c0_g1_i3 len=1566 path=[0:0-1331 1:1332-1565]
TCAGGCTCCTCAGATTTTATTTACACGGTTCCCTTCAGCGGCATTGTAGGTGAACTGACGGAGCCCCCTGTCCCCCCACAGCGGTGCGAGGGACTGTCCCGGCAGGGATGGGCCAGTAGTGCGAGCGAGAAAGCAGATCCTGCCCAGGGACGGATCAGCTGCCGTGAGCCCGCCGTATGCGGTGGTCTGGGCATGCAAGTCAGTGGGAGCTCCGGGGGCTTCAGCATCAGGGGGGAGAGAGAGAGGGAGGGAACTCCAGACCCCAGCCCTCCGGTGGGGGGAGGAAATAAATAACAGCCCCGCCCCCAAGCCTGCCAGTCGAATCTAGCAGATGTGTGAGGGGCTGGCTGGCGGCAAGAGGGCACGGCCTGGGTATGGAATGGTAGAGAGGTGGGGGGGTCAGTCCGTGGTAGGTTGTGGGGGGGCAGGGGGGTGGGGGGAAGTCACTAGGCGCTGGGCGGCTTGTAGGGCTCCAGGAGGAGACTGGAAAAGGTGTTGACTTTGTCAGCCCCTCGGACTTCGTGGGGCAGGAGCGGCAGCTTCACGATATGGAAATCCTCGTACAGGTCCTCCATCTGGTCAAGGTACTTGGACTGAATTTTGTGACGCGCCTCACACATCTTGCACGGTTTCTCGGGGTCGGGGAAGACCAGCTGGTTGACAATGATGTTGTGGGTGTCGATCTTGCACTTGGCCAGCTCCTGAATGAGCCGCTCGGTCTCGTAGAGGGACAGGAACTCGGCGATGCAGACGCAGATGAAGGTGGTCTGCTCCGGGTCCTTGAACTGCTCGCTGACGGAGCGGATGACAGGAAGGGTCTCCTCCAGCTTGGAGGCCAGCTGATCGGCGTTCATGTCTCCGAGGCCGAGCATGTTGCACATCTGAGATATGAAGGGGCTGATCTGGTTTTTTATCTGCATAAGGCGGCCCAGACCCCGCTCCACGATCGTGGGGAAGTTGAGGAGCCGCAGCGTGTGCCCTGTGGGTGCCGTATCGAACACCACCACGGAGAAATTCATCCCCTTCACCAACCTCATCACCTCCGCGTAGCTCATGGCCTCGTCGATGCCGGGGAAGGCGCTCATGGCCTCCTGCATCATCTTCTTGCCCATGCTCAGCATGTTGTCCTCCTCAAAGAACTCGTCTGGCAGCTCAGCCACTCCCAAGCTGGGATCGATCTCCATGGCAAAGAGGTTGTCATAGCCCTTGACTTTGGTGGGGACCTTGGAGAACTTCTGGTCGAAAGCATCCGAGATGTTGTGGGCAGGGTCAGTGGAAATGATGAGAACGCTCTCCCGCACCTTGGACAGCTGCACAGCCAGGCTACAGCTGGGGATAGCCAGCAGGAGAAATGCAGGCCATCAGGGCTCATACACACACAAAACCCTTCTCCCCTGCAAACCCACAACCTGTTCCTTTCTCGCGTTCACCTTTCCCCTATAGCAAGGCATTCAGACAACTGCTGCTTGCCCTGCATTGCCCTCTCCTCACCCCTAATTTGCGGTGATATTTCCCACAATGCAAAGGGCACACAGAGATGCCCTTGTGATATCCCTGCATGGAGTG
>TRINITY_DN2625_c0_g1_i1 len=2160 path=[0:0-48 2:49-49 3:50-1255 4:1256-1755 7:1756-1797 8:1798-1958 12:1959-1994 13:1995-1995 15:1996-2159]
GCGACCACCGAGATCTACACTCTTTCCCTACACGACGCTCTTCCGATCTAGCATCGTATATACAGGCATTTTGAATAGCAGCATGTAACAGTTTAATCATTGCAAAACGCAAAACTTACAGGAGCACAATCTGATGTTGCTGTTCCTTGGGGCTTTGGTTTTGAGAAATGTTGTAGTTCAAAAATGTAGAATAACTTTTAAATTGGATTCCTAGGCTATCCAATTCTGTAAAAGGGAAATCTAAAAGTTTCACTATAATAAAATTTTATATTTGATACATATCACCTACAACTCCTTGAACATGCTGTTATGAGGGTGAAGTGTTCCACATTATCAAGTGACTGAAGTCAATCAATTTTGGTCCCAATTTTTATTCCATTCCACATCAAAGATGAGGGTTACTAATGTAAGATACTATGGGGGGGCAACAGTCCCAAAGGAAGCTATGACACAATGGGCCACATCAGCTATGCTGACCACTACCATGGCAAATCTAAGCAGTTTAGGTGCAGAGAACGAGTTCTCAAAACACCATTATATCTGAATGTCTTTTCACAGACTACACAAAAGGATAAAACCTAGCAGAGGATGAGGAGCACATCACCCTCACCACAAGCATGAGAGATTTTAAAAGTAAGCTTTCAAAAGCTGCAAGTGTACATCAGCATCCAATTTCAATGACATTTCAGAACCTCAGCTCTGCTGAACGGTCTGGGCATTGTCACCTTTGCAGATTCAGTAAACCTTAAAAGAGAGGTATATACATTAATCCTGTCTCTCACCTGCTCTTAGAATTAAAAAGGTGGCAAGCCACCATGCTGGCTTCGTTACGAGCTCAGTCAACTATTCTTCTGGGTTTTTGTCTTCTGCAAAAACTCACCCTTCTGGCAAATACCTACTGTAGATGCCATTTGTTTGAGAGAGAGAAACTTGGAGAGTTTAGGGAATCAGCTGCCACTGCAAAATTGTGTCCTGTTGAGCAGTATCCAGTTTTCACTGCTGCATGTTGTTGATGATAGCCAATATGCTCATTTTCTCTTGGGCTGTCTCCACATCCTCATTTTGCTTCTGTGCAACTCCTGTACCAAGGCCATAAAGCCGCCCACAGTACTTTGCATCATCAATAGTGTCCTCAAAGAATAACTCTTTCATTCTGAAGAACGCCATTCCTGTGAGCAATGAATCTGATCCAGCTTGATGCTGCCGTCCAATTCGCTGCAAATCCAGCTGATCAGCAACTTCTTGAAGACCTCCCTTAAGGTTTTTGCAACTCTTCATTAGATACTTCACATCATAAATGGATGGAAAGAAAAGGTTCAAGATATGGAAGAATTCATGTTCCTCTTCTGGCAGTCTTGAGTCAGTCAGCAGTTTTACCATATAGCCAAAGTCATAGCCACTATGAAAAGAGAGCCATTTCACATTGTCACAGAGAACCACTCCTGAAGTCATAAGCAGCTCTGCAAAATGTAGAGTATCAATCCCTTCTTCCTCATGCTTCTGGAACTGCAGCCCGGAGCTTGCAAGGAGGTCTATGGAATCCTGAGAGTACATGTCTTCTGTAAGGTTAAATTTGAAGTTGAACTGCCAGGTGTTGATCCCAGAAGGATATTCCCCTTTCTCATTTGTGAAAGTCAGGCCCAGCTGGATAATTTTAAGGAGGTCGACATTACAGCGCAACAGCTGATACTGATAATCTATGGAGCTACGGAATTCACCAATAGGTCTCACAACGACGCCTGGAAACTCTGTGTCCATTGCAATGTAGCTGTAGCTGAGAACAATTTCTCGAATTTTCCTCATCTCTTCTTCCAGGTTGTTCGCCCATACTTCACAGATAACCTGGCTGTTTTCCACAAGCGCTGCTGGCATCTTCAAGGATTTGGAGGAGAAATACTTGATGCCAAGGTTAGGTGGCAAGCAGAGTAGAACTGTGACCTGTGTGGCCTCAATGGCACATTCACTTGGCCCATTAGAATGATTCAGCTCTTTTCTTCTCCCTCTGCGCCAGGCCCTTCTCCTCAAGGAAAACGCGGGGAAGGTGCGCCTCGGTACTTCGCTTCCTGTCGGCCGCTCTACCCTACACTCGGCTGCTCTTTCCGCCCCCACGGCGTTCAAAACCAGCCTGGCAGTGCGCAGGCGCACCACACGCCACCTTCA
>TRINITY_DN2625_c0_g1_i6 len=4269 path=[1:0-1080 3:1081-2286 4:2287-2786 7:2787-2828 8:2829-2989 9:2990-2991 10:2992-2996 11:2997-3100 12:3101-3136 13:3137-3137 14:3138-4268]
CCCCTGCGTGCATAACCAGGAAGATCAAGAGCAGTTTGTCTTTTTGCAGTCATCTGAACTAGATTTTAATCTCTTAAATTAATAACTAATTTCTGCTGAAGTCAGGATCCTTAACCGATCTGTCAGACTCTACTTCTCTCTCCACTATTACATTTTTCAGCACAGCTCGAGCAGAATATTTGCTGACCAATAATGGAACACCAGAGAACTCAATATATTGTTCACTGAAATCCTGGTGTTATTTGCTTCAAACTGATTTTTCAGCAATTAAGTGTTGTCTTTATAGGTTCTGGAGAAATCCGCACCTGCACAGACTGTAGTGTTAAGATCAAACCTTTACCATAGCCTCCTGCAATAATTATTTGAAGGTAACCTCTAGTTTTATAAATTCTAATGGAATGAAAGAGTCCTGATACCAGGTGTTGTTACCTAAACAATAAATCAAGATGTTCAGCCTTCTTACTACCCTCCCAGGATTCATTTATACAACATCACAGGCAAAGTCTGACACGCAATGAATATTTCATTTATCTATTTATTTTCTGGATTTATACCCTGCCCCTCCTGAAAACAGATTGAGGCAGCTGTGAAATAAGCACCTAACTCAGCTGTGCCTCTGAAAAAGATAGCCCTGTATTGTTTTGAGGCAAAATAGTGTAGCACATATTTCTTATGTAAACATTTAATAAGGCATGACTTTTAGCAGGAGCTGAGACAGGAATGCTGAAGATTTTATTCATAACATAGAACACCTTTGGTAGATCATAGGTGAATAAATCCCCTCCTACTCAACACATGATCCCCAGAATCCAGCAGAGGGAGCTGCTGTTCTAAGAATACCAAACCCTTTAAGGAAAGTACAGCCTTCTGAGACATAGCCACCATCAGGAATTTATTTAAACCATTTTTATATAATGCACCCCCCATGGCACTTGGAGCAGTTGGTGTCCTTTGCTGGTTGTGCATCAGTTTAACTGCTGACACTTCAAGCTGTCTGGAAAAGGAAGAACTTAGACTAGAGGGACAGATCAATAGGTACTTCCTTTTAAAAAAAACAACTTTATTTTACAAAATTAAGAATGCATCGTATATACAGGCATTTTGAATAGCAGCATGTAACAGTTTAATCATTGCAAAACGCAAAACTTACAGGAGCACAATCTGATGTTGCTGTTCCTTGGGGCTTTGGTTTTGAGAAATGTTGTAGTTCAAAAATGTAGAATAACTTTTAAATTGGATTCCTAGGCTATCCAATTCTGTAAAAGGGAAATCTAAAAGTTTCACTATAATAAAATTTTATATTTGATACATATCACCTACAACTCCTTGAACATGCTGTTATGAGGGTGAAGTGTTCCACATTATCAAGTGACTGAAGTCAATCAATTTTGGTCCCAATTTTTATTCCATTCCACATCAAAGATGAGGGTTACTAATGTAAGATACTATGGGGGGGCAACAGTCCCAAAGGAAGCTATGACACAATGGGCCACATCAGCTATGCTGACCACTACCATGGCAAATCTAAGCAGTTTAGGTGCAGAGAACGAGTTCTCAAAACACCATTATATCTGAATGTCTTTTCACAGACTACACAAAAGGATAAAACCTAGCAGAGGATGAGGAGCACATCACCCTCACCACAAGCATGAGAGATTTTAAAAGTAAGCTTTCAAAAGCTGCAAGTGTACATCAGCATCCAATTTCAATGACATTTCAGAACCTCAGCTCTGCTGAACGGTCTGGGCATTGTCACCTTTGCAGATTCAGTAAACCTTAAAAGAGAGGTATATACATTAATCCTGTCTCTCACCTGCTCTTAGAATTAAAAAGGTGGCAAGCCACCATGCTGGCTTCGTTACGAGCTCAGTCAACTATTCTTCTGGGTTTTTGTCTTCTGCAAAAACTCACCCTTCTGGCAAATACCTACTGTAGATGCCATTTGTTTGAGAGAGAGAAACTTGGAGAGTTTAGGGAATCAGCTGCCACTGCAAAATTGTGTCCTGTTGAGCAGTATCCAGTTTTCACTGCTGCATGTTGTTGATGATAGCCAATATGCTCATTTTCTCTTGGGCTGTCTCCACATCCTCATTTTGCTTCTGTGCAACTCCTGTACCAAGGCCATAAAGCCGCCCACAGTACTTTGCATCATCAATAGTGTCCTCAAAGAATAACTCTTTCATTCTGAAGAACGCCATTCCTGTGAGCAATGAATCTGATCCAGCTTGATGCTGCCGTCCAATTCGCTGCAAATCCAGCTGATCAGCAACTTCTTGAAGACCTCCCTTAAGGTTTTTGCAACTCTTCATTAGATACTTCACATCATAAATGGATGGAAAGAAAAGGTTCAAGATATGGAAGAATTCATGTTCCTCTTCTGGCAGTCTTGAGTCAGTCAGCAGTTTTACCATATAGCCAAAGTCATAGCCACTATGAAAAGAGAGCCATTTCACATTGTCACAGAGAACCACTCCTGAAGTCATAAGCAGCTCTGCAAAATGTAGAGTATCAATCCCTTCTTCCTCATGCTTCTGGAACTGCAGCCCGGAGCTTGCAAGGAGGTCTATGGAATCCTGAGAGTACATGTCTTCTGTAAGGTTAAATTTGAAGTTGAACTGCCAGGTGTTGATCCCAGAAGGATATTCCCCTTTCTCATTTGTGAAAGTCAGGCCCAGCTGGATAATTTTAAGGAGGTCGACATTACAGCGCAACAGCTGATACTGATAATCTATGGAGCTACGGAATTCACCAATAGGTCTCACAACGACGCCTGGAAACTCTGTGTCCATTGCAATGTAGCTGTAGCTGAGAACAATTTCTCGAATTTTCCTCATCTCTTCTTCCAGGTTGTTCGCCCATACTTCACAGATAACCTGGCTGTTTTCCACAAGCGCTGCTGGCATCTTCAAGGATTTGGAGGAGAAATACTTGATGCCAAGGTTAGGTGGCAAGCAGAGTAGAACTGTGACCTGTGTGGCCTCAATGGCACACTACACTAGACACACACAAGACATGTTGCTTTATATTCATACATATCTACAAATCAAAACATAGCAATGTATAGTGAAAATAAGTCATGTTCCTAGTTTTAGGGTACTCACTTCACTTGGCCCATTAGAATGATTCAGCTCTTTTCTTGTTATAAAAAAAGCGTTCATTGCATCAGTAAATAGAAAGAAACCAAAACATCTGTTATAGGATAGTTGAATATGCTTCTATTTAGTCCAACTGATAAAAGCCAGTTTCTCTCTCTTTTTAGGCCTGCATTTCATGTAAAGGACTAATTTCTATACTTTTATGTTACTGCTAGGAAGAAATACCACATACAGTCACGCTGTATTGTTACTATAGGATGTGTGTGGATTTTTGTTCACCACATATTACTACAAGAAGTTACAACATGGTATCTTTGCAAGCTATCCAAAAGTATTTACAGAAACAGCAGTCCAATGGTTTTCAAACTCTTGATCAGTTTCCTCCACTCTCAAATCAGATTTACCCCCAGTGGGCTCATAGGAGATATTGGCTTGTTGGCCTAGTGCCCCACCACCACACACCTTGCTCCCTCTCCTCCTCCCCCACATTAGTTCCCCTTTCTTTGCCGTTAGTTCTTTCACTCTTTCTCCCTCTTGCACCTGTGCCCCTCAATTTGAGAATCAGGGCTCTAGTATCTCTTGCTTTGCCTACTACATCCTCCTTACTAGCCTTCCCTACTCTCATCTTTCCCTTCTCACTTCTGTTCAAAACTCCACTACCAAAGTCATCTTGCCTGCCACTCTGATCGTGTTCAGCCCCTCTGCTCCTTCCACTGGTTCCCTCCATCTAAACAGATTCAGCACAAATGCCTTCCCTTCTCTTTACCTTCAAGGCCTCCTCCCATCTCTGTGCTTGTTTCTTGCGCCTCAAAATGTATTCACACCTTCTCCCACGCCTGGAACTCTCTCCCTGAATGCATTTGTTCTGCTTCCTCCCTTCCAGCCTTGAAATCTTACCTTATCCTCCTGACTTTTCCTAAATACTCATCCCCTTAGTCTGGTCACTAATTTACTCACAGTCTCCTTCTCAACCCATAGCTAAGCTAAGCACAGTACATCCACCTGCAACTTTTTGACTTCATGAATCTCTTTCCTCCCCCTCCGTCTTTTGTCAGGTGTAAGTCCCTTGTGGCAGGGACCTATCTATAATTAACAATTGTACATTGACAAGATCGTGAGAGGGTTTGGTGTGCGTTGCCACCAATACGCTGATGATACCCAGCTTTACCTCTCT
>TRINITY_DN2625_c0_g1_i3 len=1437 path=[0:0-48 2:49-49 3:50-1255 5:1256-1436]
GCGACCACCGAGATCTACACTCTTTCCCTACACGACGCTCTTCCGATCTAGCATCGTATATACAGGCATTTTGAATAGCAGCATGTAACAGTTTAATCATTGCAAAACGCAAAACTTACAGGAGCACAATCTGATGTTGCTGTTCCTTGGGGCTTTGGTTTTGAGAAATGTTGTAGTTCAAAAATGTAGAATAACTTTTAAATTGGATTCCTAGGCTATCCAATTCTGTAAAAGGGAAATCTAAAAGTTTCACTATAATAAAATTTTATATTTGATACATATCACCTACAACTCCTTGAACATGCTGTTATGAGGGTGAAGTGTTCCACATTATCAAGTGACTGAAGTCAATCAATTTTGGTCCCAATTTTTATTCCATTCCACATCAAAGATGAGGGTTACTAATGTAAGATACTATGGGGGGGCAACAGTCCCAAAGGAAGCTATGACACAATGGGCCACATCAGCTATGCTGACCACTACCATGGCAAATCTAAGCAGTTTAGGTGCAGAGAACGAGTTCTCAAAACACCATTATATCTGAATGTCTTTTCACAGACTACACAAAAGGATAAAACCTAGCAGAGGATGAGGAGCACATCACCCTCACCACAAGCATGAGAGATTTTAAAAGTAAGCTTTCAAAAGCTGCAAGTGTACATCAGCATCCAATTTCAATGACATTTCAGAACCTCAGCTCTGCTGAACGGTCTGGGCATTGTCACCTTTGCAGATTCAGTAAACCTTAAAAGAGAGGTATATACATTAATCCTGTCTCTCACCTGCTCTTAGAATTAAAAAGGTGGCAAGCCACCATGCTGGCTTCGTTACGAGCTCAGTCAACTATTCTTCTGGGTTTTTGTCTTCTGCAAAAACTCACCCTTCTGGCAAATACCTACTGTAGATGCCATTTGTTTGAGAGAGAGAAACTTGGAGAGTTTAGGGAATCAGCTGCCACTGCAAAATTGTGTCCTGTTGAGCAGTATCCAGTTTTCACTGCTGCATGTTGTTGATGATAGCCAATATGCTCATTTTCTCTTGGGCTGTCTCCACATCCTCATTTTGCTTCTGTGCAACTCCTGTACCAAGGCCATAAAGCCGCCCACAGTACTTTGCATCATCAATAGTGTCCTCAAAGAATAACTCTTTCATTCTGAAGAACGCCATTCCTGTGAGCAATGAATCTGATCCAGCTTGATGCTGCCGTCCAATTCGCTGCAAATCCAGCTGATCAGCAACTTCTTGAAGACCTCCCTACAAGAGCAGAAACATTTTAATACCAGAAGTGTATATTAATGGTCATGTATACCATCTTTCCCTTAGTTGCAAGTGTGCTAGAACTTGTATATATAAAGGGAAAGATAGGCACTTGACCTGTAAAAGCTAATTCCAGTTAACTCACTCAAGCTTAAATACTAGGGCTGAAACAAGAATCAA
>TRINITY_DN2625_c0_g1_i4 len=382 path=[0:0-48 8:49-209 9:210-211 10:212-216 13:217-217 15:218-381]
GCGACCACCGAGATCTACACTCTTTCCCTACACGACGCTCTTCCGATCTCTCATCTCTTCTTCCAGGTTGTTCGCCCATACTTCACAGATAACCTGGCTGTTTTCCACAAGCGCTGCTGGCATCTTCAAGGATTTGGAGGAGAAATACTTGATGCCAAGGTTAGGTGGCAAGCAGAGTAGAACTGTGACCTGTGTGGCCTCAATGGCACACTACACTTCTCCCTCTGCGCCAGGCCCTTCTCCTCAAGGAAAACGCGGGGAAGGTGCGCCTCGGTACTTCGCTTCCTGTCGGCCGCTCTACCCTACACTCGGCTGCTCTTTCCGCCCCCACGGCGTTCAAAACCAGCCTGGCAGTGCGCAGGCGCACCACACGCCACCTTCA
>TRINITY_DN2625_c0_g1_i5 len=2945 path=[1:0-1080 3:1081-2286 4:2287-2786 6:2787-2944]
CCCCTGCGTGCATAACCAGGAAGATCAAGAGCAGTTTGTCTTTTTGCAGTCATCTGAACTAGATTTTAATCTCTTAAATTAATAACTAATTTCTGCTGAAGTCAGGATCCTTAACCGATCTGTCAGACTCTACTTCTCTCTCCACTATTACATTTTTCAGCACAGCTCGAGCAGAATATTTGCTGACCAATAATGGAACACCAGAGAACTCAATATATTGTTCACTGAAATCCTGGTGTTATTTGCTTCAAACTGATTTTTCAGCAATTAAGTGTTGTCTTTATAGGTTCTGGAGAAATCCGCACCTGCACAGACTGTAGTGTTAAGATCAAACCTTTACCATAGCCTCCTGCAATAATTATTTGAAGGTAACCTCTAGTTTTATAAATTCTAATGGAATGAAAGAGTCCTGATACCAGGTGTTGTTACCTAAACAATAAATCAAGATGTTCAGCCTTCTTACTACCCTCCCAGGATTCATTTATACAACATCACAGGCAAAGTCTGACACGCAATGAATATTTCATTTATCTATTTATTTTCTGGATTTATACCCTGCCCCTCCTGAAAACAGATTGAGGCAGCTGTGAAATAAGCACCTAACTCAGCTGTGCCTCTGAAAAAGATAGCCCTGTATTGTTTTGAGGCAAAATAGTGTAGCACATATTTCTTATGTAAACATTTAATAAGGCATGACTTTTAGCAGGAGCTGAGACAGGAATGCTGAAGATTTTATTCATAACATAGAACACCTTTGGTAGATCATAGGTGAATAAATCCCCTCCTACTCAACACATGATCCCCAGAATCCAGCAGAGGGAGCTGCTGTTCTAAGAATACCAAACCCTTTAAGGAAAGTACAGCCTTCTGAGACATAGCCACCATCAGGAATTTATTTAAACCATTTTTATATAATGCACCCCCCATGGCACTTGGAGCAGTTGGTGTCCTTTGCTGGTTGTGCATCAGTTTAACTGCTGACACTTCAAGCTGTCTGGAAAAGGAAGAACTTAGACTAGAGGGACAGATCAATAGGTACTTCCTTTTAAAAAAAACAACTTTATTTTACAAAATTAAGAATGCATCGTATATACAGGCATTTTGAATAGCAGCATGTAACAGTTTAATCATTGCAAAACGCAAAACTTACAGGAGCACAATCTGATGTTGCTGTTCCTTGGGGCTTTGGTTTTGAGAAATGTTGTAGTTCAAAAATGTAGAATAACTTTTAAATTGGATTCCTAGGCTATCCAATTCTGTAAAAGGGAAATCTAAAAGTTTCACTATAATAAAATTTTATATTTGATACATATCACCTACAACTCCTTGAACATGCTGTTATGAGGGTGAAGTGTTCCACATTATCAAGTGACTGAAGTCAATCAATTTTGGTCCCAATTTTTATTCCATTCCACATCAAAGATGAGGGTTACTAATGTAAGATACTATGGGGGGGCAACAGTCCCAAAGGAAGCTATGACACAATGGGCCACATCAGCTATGCTGACCACTACCATGGCAAATCTAAGCAGTTTAGGTGCAGAGAACGAGTTCTCAAAACACCATTATATCTGAATGTCTTTTCACAGACTACACAAAAGGATAAAACCTAGCAGAGGATGAGGAGCACATCACCCTCACCACAAGCATGAGAGATTTTAAAAGTAAGCTTTCAAAAGCTGCAAGTGTACATCAGCATCCAATTTCAATGACATTTCAGAACCTCAGCTCTGCTGAACGGTCTGGGCATTGTCACCTTTGCAGATTCAGTAAACCTTAAAAGAGAGGTATATACATTAATCCTGTCTCTCACCTGCTCTTAGAATTAAAAAGGTGGCAAGCCACCATGCTGGCTTCGTTACGAGCTCAGTCAACTATTCTTCTGGGTTTTTGTCTTCTGCAAAAACTCACCCTTCTGGCAAATACCTACTGTAGATGCCATTTGTTTGAGAGAGAGAAACTTGGAGAGTTTAGGGAATCAGCTGCCACTGCAAAATTGTGTCCTGTTGAGCAGTATCCAGTTTTCACTGCTGCATGTTGTTGATGATAGCCAATATGCTCATTTTCTCTTGGGCTGTCTCCACATCCTCATTTTGCTTCTGTGCAACTCCTGTACCAAGGCCATAAAGCCGCCCACAGTACTTTGCATCATCAATAGTGTCCTCAAAGAATAACTCTTTCATTCTGAAGAACGCCATTCCTGTGAGCAATGAATCTGATCCAGCTTGATGCTGCCGTCCAATTCGCTGCAAATCCAGCTGATCAGCAACTTCTTGAAGACCTCCCTTAAGGTTTTTGCAACTCTTCATTAGATACTTCACATCATAAATGGATGGAAAGAAAAGGTTCAAGATATGGAAGAATTCATGTTCCTCTTCTGGCAGTCTTGAGTCAGTCAGCAGTTTTACCATATAGCCAAAGTCATAGCCACTATGAAAAGAGAGCCATTTCACATTGTCACAGAGAACCACTCCTGAAGTCATAAGCAGCTCTGCAAAATGTAGAGTATCAATCCCTTCTTCCTCATGCTTCTGGAACTGCAGCCCGGAGCTTGCAAGGAGGTCTATGGAATCCTGAGAGTACATGTCTTCTGTAAGGTTAAATTTGAAGTTGAACTGCCAGGTGTTGATCCCAGAAGGATATTCCCCTTTCTCATTTGTGAAAGTCAGGCCCAGCTGGATAATTTTAAGGAGGTCGACATTACAGCGCAACAGCTGATACTGATAATCTATGGAGCTACGGAATTCACCAATAGGTCTCACAACGACGCCTGGAAACTCTGTGTCCTAGGAAAGAAGCAGAAAGTCGAGGGCTACCGTTCACATTCAACAGAAAAGCTCAGAATTACACTTCTTTCACCGATACACACACAAAAGTATGCTATTTACTTTCTCTTATGTTCTGATTCTACTATTTGTTATAAAATCTTGAACTACTTTTAAAAA
>TRINITY_DN2625_c0_g1_i2 len=3157 path=[1:0-1080 3:1081-2286 4:2287-2786 7:2787-2828 8:2829-2989 9:2990-2991 13:2992-2992 15:2993-3156]
CCCCTGCGTGCATAACCAGGAAGATCAAGAGCAGTTTGTCTTTTTGCAGTCATCTGAACTAGATTTTAATCTCTTAAATTAATAACTAATTTCTGCTGAAGTCAGGATCCTTAACCGATCTGTCAGACTCTACTTCTCTCTCCACTATTACATTTTTCAGCACAGCTCGAGCAGAATATTTGCTGACCAATAATGGAACACCAGAGAACTCAATATATTGTTCACTGAAATCCTGGTGTTATTTGCTTCAAACTGATTTTTCAGCAATTAAGTGTTGTCTTTATAGGTTCTGGAGAAATCCGCACCTGCACAGACTGTAGTGTTAAGATCAAACCTTTACCATAGCCTCCTGCAATAATTATTTGAAGGTAACCTCTAGTTTTATAAATTCTAATGGAATGAAAGAGTCCTGATACCAGGTGTTGTTACCTAAACAATAAATCAAGATGTTCAGCCTTCTTACTACCCTCCCAGGATTCATTTATACAACATCACAGGCAAAGTCTGACACGCAATGAATATTTCATTTATCTATTTATTTTCTGGATTTATACCCTGCCCCTCCTGAAAACAGATTGAGGCAGCTGTGAAATAAGCACCTAACTCAGCTGTGCCTCTGAAAAAGATAGCCCTGTATTGTTTTGAGGCAAAATAGTGTAGCACATATTTCTTATGTAAACATTTAATAAGGCATGACTTTTAGCAGGAGCTGAGACAGGAATGCTGAAGATTTTATTCATAACATAGAACACCTTTGGTAGATCATAGGTGAATAAATCCCCTCCTACTCAACACATGATCCCCAGAATCCAGCAGAGGGAGCTGCTGTTCTAAGAATACCAAACCCTTTAAGGAAAGTACAGCCTTCTGAGACATAGCCACCATCAGGAATTTATTTAAACCATTTTTATATAATGCACCCCCCATGGCACTTGGAGCAGTTGGTGTCCTTTGCTGGTTGTGCATCAGTTTAACTGCTGACACTTCAAGCTGTCTGGAAAAGGAAGAACTTAGACTAGAGGGACAGATCAATAGGTACTTCCTTTTAAAAAAAACAACTTTATTTTACAAAATTAAGAATGCATCGTATATACAGGCATTTTGAATAGCAGCATGTAACAGTTTAATCATTGCAAAACGCAAAACTTACAGGAGCACAATCTGATGTTGCTGTTCCTTGGGGCTTTGGTTTTGAGAAATGTTGTAGTTCAAAAATGTAGAATAACTTTTAAATTGGATTCCTAGGCTATCCAATTCTGTAAAAGGGAAATCTAAAAGTTTCACTATAATAAAATTTTATATTTGATACATATCACCTACAACTCCTTGAACATGCTGTTATGAGGGTGAAGTGTTCCACATTATCAAGTGACTGAAGTCAATCAATTTTGGTCCCAATTTTTATTCCATTCCACATCAAAGATGAGGGTTACTAATGTAAGATACTATGGGGGGGCAACAGTCCCAAAGGAAGCTATGACACAATGGGCCACATCAGCTATGCTGACCACTACCATGGCAAATCTAAGCAGTTTAGGTGCAGAGAACGAGTTCTCAAAACACCATTATATCTGAATGTCTTTTCACAGACTACACAAAAGGATAAAACCTAGCAGAGGATGAGGAGCACATCACCCTCACCACAAGCATGAGAGATTTTAAAAGTAAGCTTTCAAAAGCTGCAAGTGTACATCAGCATCCAATTTCAATGACATTTCAGAACCTCAGCTCTGCTGAACGGTCTGGGCATTGTCACCTTTGCAGATTCAGTAAACCTTAAAAGAGAGGTATATACATTAATCCTGTCTCTCACCTGCTCTTAGAATTAAAAAGGTGGCAAGCCACCATGCTGGCTTCGTTACGAGCTCAGTCAACTATTCTTCTGGGTTTTTGTCTTCTGCAAAAACTCACCCTTCTGGCAAATACCTACTGTAGATGCCATTTGTTTGAGAGAGAGAAACTTGGAGAGTTTAGGGAATCAGCTGCCACTGCAAAATTGTGTCCTGTTGAGCAGTATCCAGTTTTCACTGCTGCATGTTGTTGATGATAGCCAATATGCTCATTTTCTCTTGGGCTGTCTCCACATCCTCATTTTGCTTCTGTGCAACTCCTGTACCAAGGCCATAAAGCCGCCCACAGTACTTTGCATCATCAATAGTGTCCTCAAAGAATAACTCTTTCATTCTGAAGAACGCCATTCCTGTGAGCAATGAATCTGATCCAGCTTGATGCTGCCGTCCAATTCGCTGCAAATCCAGCTGATCAGCAACTTCTTGAAGACCTCCCTTAAGGTTTTTGCAACTCTTCATTAGATACTTCACATCATAAATGGATGGAAAGAAAAGGTTCAAGATATGGAAGAATTCATGTTCCTCTTCTGGCAGTCTTGAGTCAGTCAGCAGTTTTACCATATAGCCAAAGTCATAGCCACTATGAAAAGAGAGCCATTTCACATTGTCACAGAGAACCACTCCTGAAGTCATAAGCAGCTCTGCAAAATGTAGAGTATCAATCCCTTCTTCCTCATGCTTCTGGAACTGCAGCCCGGAGCTTGCAAGGAGGTCTATGGAATCCTGAGAGTACATGTCTTCTGTAAGGTTAAATTTGAAGTTGAACTGCCAGGTGTTGATCCCAGAAGGATATTCCCCTTTCTCATTTGTGAAAGTCAGGCCCAGCTGGATAATTTTAAGGAGGTCGACATTACAGCGCAACAGCTGATACTGATAATCTATGGAGCTACGGAATTCACCAATAGGTCTCACAACGACGCCTGGAAACTCTGTGTCCATTGCAATGTAGCTGTAGCTGAGAACAATTTCTCGAATTTTCCTCATCTCTTCTTCCAGGTTGTTCGCCCATACTTCACAGATAACCTGGCTGTTTTCCACAAGCGCTGCTGGCATCTTCAAGGATTTGGAGGAGAAATACTTGATGCCAAGGTTAGGTGGCAAGCAGAGTAGAACTGTGACCTGTGTGGCCTCAATGGCACACTTCTCCCTCTGCGCCAGGCCCTTCTCCTCAAGGAAAACGCGGGGAAGGTGCGCCTCGGTACTTCGCTTCCTGTCGGCCGCTCTACCCTACACTCGGCTGCTCTTTCCGCCCCCACGGCGTTCAAAACCAGCCTGGCAGTGCGCAGGCGCACCACACGCCACCTTCA
>TRINITY_DN2625_c0_g2_i1 len=1004 path=[0:0-1003]
AGGGCTGAAACAAGAATCAATTTATTTTCTCACAAAAATCACACATGAATCAAGAATCATTACTGAGATCTCAGGCCAATCTTGGTCGAGATTTTTCTTGATATACCGTGTACGGCATACAGTGTTCGTCCCGGTAATGCACATGCACAGCCCTCGTTCAAAATGGCGCCAGCAGCATTGCTGCCATTGTGCATATGCATGTTACTAGGACGAACGCAGTACACAGTAAATCATGGTAAACAGAAAATTCTCAACCGAGAGTGTTAAAACGGGTGTTCTCAATCAATTCACTAAAAAAGATGTGATTCTCTGAGAATTGAAAGGGGGGGGGGGGAAAATCAAGATCACCTTTCAGTTCTACTAAATACACTTTTTCCTCATCATGTAGAAAAGGCTTTAGTGGCAGCTTAGTGGTCAGCTGACAGCCAGTAGCACGAACAGAAAAACAGGAGAGAGAGCCTGAAGTAAACAAATGCAATCTTAGATACCATTCTAGAGCATCTAAAAGCAATGGTTTCCAAACCTTTCGCCTGTTGAGACTTAAAATTTTATGACCCAATATGTAAAAATCCACTTGCCTCTGAGTGCTGGTCCACTTCCCCTATTACAAGTCACAGCCTACTGAGCGAATGTATACGTTTACAGCCATGCAAAATAGGTCAATTGGGATCATAACCCCCAGTTTGCAAACTCCAATACACAGATTCATCTGCTCCAAGTCATTTATAAAGCACCATTAAACAACCTTGTATCAACACTTCTGTGAAACAGGTAGGCCGTTCTCCCCGTTATGCCAATAAGGAAATTAAGGCAGAGAAAGATTAAGTACAGTAGTCTCTACAGGTGAATATAAAACTGGAGTTCTTGTGATTATACAATGGCCAGTGCAGGGGGTGGGACTGGAAAAATCAGTAATGAAAGCCAAATAAACCAGCCAAGCTTTTTCTGGCTTTTGTTTCCAAACCAGAAACAGCCATGGGGCAGGGCTATGGGTAACCCAAGGT
>TRINITY_DN2620_c0_g1_i1 len=2347 path=[0:0-387 1:388-939 4:940-2346]
TTTTTTGTCAGTATTAAATCTTTAATATCAAACAATTTTCTCATTGTTACAAGTTCAATTACAAAACAAGCTCCAAAAAAATTAATAAAATCATTAAGTTTCAAAGTTAGCTTGTTGCTGAACACCATAAACTGTGTCCAGATGCAAGAGGACGTGGCCATAAATTGTATTTGGTACAAATTATCTACAAACCCCAGTATAAACAGTCTCGGTGCTGGTTTAATCCCACTCAGTCACCTAGGCAAGGAGACGCCGGAAATTACAGTTCATTTCCATTGATGCATTTCTGCTGCTGCAGCCTGGCTTTGCGCACGGTCTCCAGCTGCTTTGCCCTCAGCCATCTCTCTCTTGACAGGGTCGTCTGCCCAGCACTGAGAGACAAAAACCTTGCCACAAGCAGAGTTCTATGGAGGTCATCTGCTGTTATGCTTTCAAGGTCATTTTTCCGCATTTCCACAAAGTCTTCTTCCACTGCCTTAGTAACTTCCTCGGATATACTGTAGTCCAGCATTCGCAGCAAGCTCAGGTAGATGCGGAATTTGTTCAAGACGGATGGCAGCACCGCAGAAAGGAGGCTGTTCATGTACTCCTCCATGTTTGGGGGAATGATCTGGGGCTGCAAATGGACCTGGCAGTCTGACGGTAGAAGTGATCTGCCTTCAGAAGTGATCAGGACATTAACATTGCATGGGAATTCCATCTGGTGGTAACTGAAGTCATAATCCACCTTCTGCCAAGTTATCAGGTTGCCCAGCGCTGTTACGTTGTGTACACCTGTTGTGTCAAGCTGTCCTTGCTGAAGCAGGGTCTCATCTATCACAAGGGAGGTACTGCTCGCCAGCTGTAACACTCCACTGACTAAGCGGTTTGCTGTGTAGTCCTTGTGCGGGATAAATCGTGAGCGGTTCATGTTCTCTATGGTCATCAGCAAGTGATAGGATGCTGGAACAAGCTGCTGAATGATACGGTATACATGCTCCGTGAAGATACTGTTTCTTGGACAGCCGCTCAAGTTGAGTGTGAATTTTCCCAGAGGAAGGACGTCTCTTCTCGCATAGACTGTGGAGATGAGATGCAATATAAGGTACTCGGCAGCCAAGCTGTCTCCTAAGAGGGCGTGAGTGAGGAATCCAAGCAGCTCTGCTCTCACAGGTGACAGTTCCAACATGAAACTGGAAACAAAGCTTTTGCTCTCCTGTTCGCTAAGGCAGGCAGGCAGTAATGGGTTAATGTGCTGGAGCTTCTGTGCCAAGATCACATGGATTCTGGGGACTAAAGAGGCAGGAGGACTGTGTACTCTCTGCTCTTCTACTGTCTCCATACACTCCACCGGAGCCAGCGGGGACGAAGAGTTCTCCCTCTCTTTGCTGTTCGCTATGCTCAGCACTGGGTCGACCGACAAGACGCCATATACCTCAAGGATATCATTGACTTTGAAGCTATCCCAGCTTTCATAGATCTTCACGAGACATGCAGGGCCCTTCTCTCCTGGTAGTGGAAAGTTTAGATCAAGTGGCGGGGAGCAGTTTGGAGAGATCATCTGATGTCCTGCAGAAGCTTCCGTCTCTAATCGCTTTGGCTCTCCATACCCATGGATGTCGCCTACATTCCCCAAATGCTGCTCTTTTTGTTTGGATGGATGCAATTCCATATCTTCATCTTCCTCGTAACTCCTCTTGTGGCGACTCGGAGTGTAGGATGTTGAAGGGCTAACTCGAGCCTGACTTGTGCTAGTGTATGCTTCTTTCACCCATGCTGACTCTCCAGGCACTGGAACACAGTAAAACGTCTGTCTCTCTGAAGTGACCATTTGTGAAGAGTTGAGATCAATTTCTTGATGAGGCCCACATTCTGCTACATCTCTGTATTTTCCAAAATGTGAAACCCGGGCTTTAGAATTTGAGTCAACTGTTTCATACACTCCCATGTAAAATTCAGGATCAAACATATCTTGAACCATGCAACGGAATTTCACTAAGCTGTTGGGCTTCAGGTAATGTAGGGGCACATCATTCAACGACGGTACCCAGTTAACTGCATTATTTTCTTTTAACTTCTCTCTAAAATATTCGGTTACTTTCTTCTCCCAGTCAGGATTTGGACCATTTTGAGCGAAGACGCCCTGCACGATGCTGAGGGGGCTGTTCAGCCAATCGGCCACACATGGCATCTTGCCGAGCGAGAGAGCCCGAGCTCACCCGCTCCCCTCAGCCCGCAGCTTCCTGCTACGGCAATGGCGGCGGCGGCGCGTCCCGGCCAGGCCCTCCCCTCTCGTTCGGGCGCCGAGGGCGGGAGAACCCGGGGGGGGGAGTTGAGTCTAGCGCCGCCATCTTGAAACCGGGCAAAT
>TRINITY_DN2620_c0_g1_i4 len=1130 path=[0:0-387 1:388-939 3:940-1129]
TTTTTTGTCAGTATTAAATCTTTAATATCAAACAATTTTCTCATTGTTACAAGTTCAATTACAAAACAAGCTCCAAAAAAATTAATAAAATCATTAAGTTTCAAAGTTAGCTTGTTGCTGAACACCATAAACTGTGTCCAGATGCAAGAGGACGTGGCCATAAATTGTATTTGGTACAAATTATCTACAAACCCCAGTATAAACAGTCTCGGTGCTGGTTTAATCCCACTCAGTCACCTAGGCAAGGAGACGCCGGAAATTACAGTTCATTTCCATTGATGCATTTCTGCTGCTGCAGCCTGGCTTTGCGCACGGTCTCCAGCTGCTTTGCCCTCAGCCATCTCTCTCTTGACAGGGTCGTCTGCCCAGCACTGAGAGACAAAAACCTTGCCACAAGCAGAGTTCTATGGAGGTCATCTGCTGTTATGCTTTCAAGGTCATTTTTCCGCATTTCCACAAAGTCTTCTTCCACTGCCTTAGTAACTTCCTCGGATATACTGTAGTCCAGCATTCGCAGCAAGCTCAGGTAGATGCGGAATTTGTTCAAGACGGATGGCAGCACCGCAGAAAGGAGGCTGTTCATGTACTCCTCCATGTTTGGGGGAATGATCTGGGGCTGCAAATGGACCTGGCAGTCTGACGGTAGAAGTGATCTGCCTTCAGAAGTGATCAGGACATTAACATTGCATGGGAATTCCATCTGGTGGTAACTGAAGTCATAATCCACCTTCTGCCAAGTTATCAGGTTGCCCAGCGCTGTTACGTTGTGTACACCTGTTGTGTCAAGCTGTCCTTGCTGAAGCAGGGTCTCATCTATCACAAGGGAGGTACTGCTCGCCAGCTGTAACACTCCACTGACTAAGCGGTTTGCTGTGTAGTCCTTGTGCGGGATAAATCGTGAGCGGTTCATGTTCTCTATGGTCATCAGCAAGTGATAGGACTGCCGAGAGAAAGGAATGTTAGAATATCTGAAAAGCCAAGGCCCCTCTCTTCTATCTGCCCTTGAGAGAGAAAAGTATCCACTTTTAATAAGAGTTCTACAGCTATTGGAGCAATGAAAAAGAACTAACATTGTGAGCACATGCTCGCCATAGGAAAGCTGAAGTTCTAAAGCACTTAAACGCAAAGCA
>TRINITY_DN2620_c0_g1_i3 len=928 path=[0:0-387 2:388-927]
TTTTTTGTCAGTATTAAATCTTTAATATCAAACAATTTTCTCATTGTTACAAGTTCAATTACAAAACAAGCTCCAAAAAAATTAATAAAATCATTAAGTTTCAAAGTTAGCTTGTTGCTGAACACCATAAACTGTGTCCAGATGCAAGAGGACGTGGCCATAAATTGTATTTGGTACAAATTATCTACAAACCCCAGTATAAACAGTCTCGGTGCTGGTTTAATCCCACTCAGTCACCTAGGCAAGGAGACGCCGGAAATTACAGTTCATTTCCATTGATGCATTTCTGCTGCTGCAGCCTGGCTTTGCGCACGGTCTCCAGCTGCTTTGCCCTCAGCCATCTCTCTCTTGACAGGGTCGTCTGCCCAGCACTGAGAGACAAAAACCTGGGGAAGAAGGGAAATTCAAGAAATAATGGAGCTGCATTGGACATCCAATGTCGAAAAAGGCAGCCCCTGAAAGTAAAAGCCACTTGTGCTGAAGTCTGCTTGAAACCACACTGGCTCTGCTCCTGGCTTAAGAGTAATCCACACATGTTGGGATACGGACTAATTTAGGAAAGAAACACACTAGATTAAGCTGAAGGAAGCTCTTTTTTTTTCCAGCTGAGAAGGCCTTTGCTATTTTCTTTATTTAACATATTAACTTAGATTGTGAACCACGTAGCTGATGAGCTAAAGTGTGCTTCTTGAGGGATAATACAAAATGCCCCAACCCTGCACATCTCACTGCTGCCAATGGGAAAAGTATAGTGAACAAAGGGCTTCAGTACTCTTAACTGAACTATGCCTCCCCTCAGGGGTTGCAAAAGCTTGATTAGCCAATACTTCAAAGGTAGGGGGAGAGTATGGGCTTGGTCCTCACTAGTGATAGCTACATAAATAACCTTGTCTATGGTACGGCTCACCTTGCCACAAGCAGAGTTCTA
>TRINITY_DN2693_c0_g1_i1 len=840 path=[2:0-42 3:43-465 5:466-839]
ACCGAGATCTACACTCTTTCCCTACACGACGCTCTTCCGATCTGGGGTTTTTTTTGGTGGTTTTTGTAGTTAGAAGGGAAGGAAGAGAATGGATGTTAGGTTAAGAACACAGAAGTTAACCACATCACTGCATTAAATACTAACTGGTTCTGCTAATAAAAAAAAAAAAAATGAAGCTAAAGAGCTCCTGTTCCGAGGCCCTCTCACTCTCTGCCTCAGTTGCTCTTAGTTTCTCTTGGACACAGTTATCCACGCTTCCTCCTTCGGAGAGGTAACCAGCTCATACTTGGTGTCCATGACTTGCCCTTCCACAGGATGCAGATGAAGCTTCCTCACCAGTCCACACAGCAGCACTGTAGCCACCAAGTAAGCAAACCTCAGCTCAGGACACTCCTGACTTCCAAAGAACCCCAGGAGGGACAGATTTCTCATTGCAGAGTCCTCACTGAATCTGTCTGGATCAAATCTAGAGACACACAAAAGCAGGATTGGAATCCTCCGTACATGTATAGTAAAGAGAGGCAGAAGACTTAAAAATATATATATATTTTTGACAAATCCTAGCACACAGGACTGCCCTACTTTATCTGCCTCAGTCCGATATCTTCTGCTTCCCAAATGAGAGTACTGCAATCCAATATCTCTTTCCCTTCCCTGTTGCCTACGCACGGCTCCAAATTGTCTTCTCCCCTCAGCCGCCACTTCAAGCAGCTGGCATGTGCATGTGTAGAAGCTGATGATTGATTAGAAAGAGCTTGCTTCAGCATCAGGTCAGTGGAGGGGAGAGAGGGGGGAGTTTAAGCAAACTATTGTACATGCCTATGTAAATTAAAATGAGAT
>TRINITY_DN2693_c0_g1_i9 len=4043 path=[1:0-557 3:558-980 4:981-1047 6:1048-1160 8:1161-1278 11:1279-1335 12:1336-2060 14:2061-2786 17:2787-3019 19:3020-4042]
GGGGGGGGGGGGGGGGGGGGGGGAGGGCGGGGGGGGGGGGGGGGGGGGGGGGGGGGAGGGCGGGGGGGGGGGGGGGGGGGGGGGGGGAGGGCGGGGGGGGGGGGGGGGGGGGGGGGGGGGCTGGGGCAACCACTGGATTGATCTAAAACAGACCCTGTGGGGCTCGGTAGCCCCACGTCTGTCTGAAAACATCCACAGAATAAGAATACAGGGAGAGGTATTCAGGTCTCTCCCACTGGGAGGGTAACACAGCAAGAAAGGCCCCCAGTATTCATATCTTCAGGGTCTTAACACCAGCTGGGTCAGGCAAAAAAGCTTCCACAAGTACAGTAAAGTCTAGTTAGGCTGGTTAGAGGGCTTTAGTCTTTCCTCGGAGGCCTCCTGCTTTGGCTGCTGTCACAAAGAGACAATGAACTAGCTGCAGCATTGGTCTCTGGCAGTTCTTCTGATATGCTCAGTCAGGTCACATTGCTTATTTTAACACAAGATGGATAAAGGCCTGTCAGGTCAAAACAAGAGGTCCAATAAGCATAAGAATTAGATGATCTTTAATGCGACGGGGTTTTTTTTGGTGGTTTTTGTAGTTAGAAGGGAAGGAAGAGAATGGATGTTAGGTTAAGAACACAGAAGTTAACCACATCACTGCATTAAATACTAACTGGTTCTGCTAATAAAAAAAAAAAAAATGAAGCTAAAGAGCTCCTGTTCCGAGGCCCTCTCACTCTCTGCCTCAGTTGCTCTTAGTTTCTCTTGGACACAGTTATCCACGCTTCCTCCTTCGGAGAGGTAACCAGCTCATACTTGGTGTCCATGACTTGCCCTTCCACAGGATGCAGATGAAGCTTCCTCACCAGTCCACACAGCAGCACTGTAGCCACCAAGTAAGCAAACCTCAGCTCAGGACACTCCTGACTTCCAAAGAACCCCAGGAGGGACAGATTTCTCATTGCAGAGTCCTCACTGAATCTGTCTGGATCAAATTTATAGGGCGACGGCCAAGCCGAGCTGTCCTGAAGCACCACACCAAGAGCGTAGAGTACAAGTGTCTCTTTGGGAATAACATGCTGGTCAACTCTGCCCTCCAGCTCCTGCAGCCGTGCAGCAATTGGCGTCAGCTTTGCCGTCCGCACTGTCTCGCACAGGACCTGACGGCAATATCTGAGTTGCTCGATTTTTTCATGCGTGACTGGGCTCTTTCCAAGAACTCGATCTACTTCCTTGTAGAGGTTCTGCTGAACTTCCTCCGATGTAGTCAAGAAATAGACTGCCCAGCTGCACAAGTTAGCTGTGATTATACACCCTGCCAGAGAGAATATCATAGTGTCTTCCAGGATCTGCTTGTCACTCAAGCTCCCTTGGAGTAAGGAGTCGATGAAAATGTGTCTGTTGAAGTTTCTCCCTCGACGCTCTTTTATGACTTTCTTAAGAACCAATTCCATTTCCATCAGAGCATCTTCATACAGCTTTTTTCTGGTCACGCTTTTGTCCAGTGACCCATCCAAGAAACCCTTTCCAATCTCTGCCCATATTGCATCGTGATTCCGACGGAATCGGATTACTTCCTGATCATCTTCAAACCTACTGCCCATTGCTATCTGTGTGACAGACTTCATTGCAAATCCCAGCATGTGTTGACAGAGGGGGACATGTTGAGACTCGGGAAAGGACAGCCACTTTGCTAGTAACTCTTCCGACAGCTTCTGGATGACAGCAAAGTTGCTCTGCAGAGACTTGGTCACACCATTTTCATACAACTTTTTCCTCAGGTGACTTTCACCTGCTTCTCCACCAAGTCCAGACTGGTACCTCAACAAGGACTTCAGCATTGTTTCAAAGGGATCCGACGTCCTGTTGGGGTTGATGTGCTGCTTCAGGAGATCAATGGATCCAAGACTGACCACAAGGCGCCTCCCAAACCAGAAAGAGACAACGGGGCCATACTTCTCATGCAAGTGGACTAGGAACTCATGCAAGCTGCCACTAGTTATGATGTCTGGCAGATTTCCATCTTTTTCATCTGTTGGAGTCATCCCTGGGATACCCGAAGCCTGTCTGGAAGCCGGGTAAAGGTAGAGCACGGCTCCCACCAAGATGAGTAGGAAGGTGACTGCAAATATAACGAAGTCCAGCATGGTGGCCACTCGTCGGGCGGCGGATGCGCCTTGCTGCAGAAAAAGGCTTCCCACGTCCGCACCGATCTACAGCTTCACAGCCTTGCCCGGGTTTGCCAGGGGGCGGGGAGCTGGGATTTGGGGAGAGAAGAGCAATCGAGCAATCCATGCACTCGGAAAGGGCATTCTCCCTTTCTGGGATTGCTGCGTGCTACCCTCTTCTCCCACAGTCCCACGTAGCACGGATCGCGCACCCCCCAACCCGCTTTGTGCTCCCCAGCTCCTGCTGTGCGCGCTGGAGCTCCAGCCCCACTTCCCCGCTGATCAAAGCAATCCGGGCTCCCCTCCCCGCCTCCTAGGAGGGCTGGTATGACTTGGGCTGGGCGGGCCCAGGACCCATGGTTTGCGCTGTACTTTGCTCCGAGAGCTGCGTGTAAAACACTCTCCTGCTCCCCAAACTCCTCCGCGTGGGGTCTGGCCTGATGGATGTTCCCAGGCGGCGGCTGCTACTAATCTCCAACTCTACCTTGCACGGAGGGGGATACCTGGGTCACTGCCAGCAGCAGATCAAGAGCTTCTTGGGGGAGAAAGTGAAGAGAATTTTGTTTGTTCCTTATGCTCTTCATAACCAAGATGCCTATGCCAAGACTGCACGGGAGAAGCTTGAAAACGTGGGATGGAATTCCATACATGGGATCCAGTGCTGGAAGTAACGTAGCCACTATTAGTATCAACACAACCAATGACATGCCAATTGTGTATCCACCTTCCCTGGAGGCCCTTGGATTGGTTCCTTTTAACATCAACCCTCACTACTTGGATCCAGATGTTAACAGCACTCATATGGGCGAAACTCGAGAGAAAAGGATTTTTGAATACCATGAGGAGTCAAACACCTTTCCAGTACTAGGTTTGCGTGAAGGGTCGATGCTGCTAGTGGAAGGAAACAAAGCCACCCTACAAGGAGTAACTGGAGCTCGCCTGTTTGTGAGAGGAAAATCTCCAACTGAACATCAGCCTGGAGCAGATTTCAGTTTCCTGTTGGCGAATAGTAACCTTCACAATCCATAGCCTCTCACATGAAGCTCATCATGTCCTAATCCCTGCAGCCTGCTAAGGAAGTTGATGGAAACAGCCTAGATCCTAGTTCTAAAAAAGCTAACTTTGTAAATAAACATGCTTCAAGACATTAAACTCTTCACTTATGTAGAGGGCTCAGCTCATGCGCTTCCTACTTCAGGGAGAAACCTTCTTAGAGCCACTTCTGAATGCTTCTCTATTGAGCAACTCGGGGGAGGAAATGAGAATGAGGCTCCATCCTCTCTCCAGAGCTTTTTGAGGGAGCCCTTTTCTCCTGCTTACCTTGTGAGGATTTTGGGCCAAAGAAACCTAAAATAGCAGCCTATTTCCATTTGAAAAGTTTATTTCCCCCACTCAAAAAATAATTTCCTCCTTAGTGACAGATGTGGTCAGAATTTAAGTCACAGCAATCTCATCCCTTTGCCTTGCCAATCAGTTTTGTTTTTACTTATCCCATAAACTCTTAAACTTTCTGCCTGGACAATGCAACATTCCACCTTAACCTTAGCAAGCTGTTGGGGTCCAATTATACCCCAGAGGGGTACAAGAGTTGTTAGCAAACTTCTACCACTCCATGACTTTGTCAACCATAATGGGCTCAATTGCTCTGTAGTATTTCATGCCGCTGCTTTGTAATTTTTATTTAAGGTTTTCATTCTGACACTGCTGGGGGTCAGTTTGACCCCAATTGAAGTGCATGGGAAACTGAAAGTACTATGCACCTAGGGTGCTGGGGGTAATACTGACACACACCCCCCCAATGCTGTTAAAAATAAATGTATTCTTTCTTTAAATGCTTAAACCAGAACCTGTTCATTCCTTCTTTTCTCACAACAAATAAAAAGATAGAAC
>TRINITY_DN2693_c0_g1_i8 len=4229 path=[1:0-557 3:558-980 4:981-1047 6:1048-1160 8:1161-1278 11:1279-1335 12:1336-2060 14:2061-2786 16:2787-2941 17:2942-3174 18:3175-3205 19:3206-4228]
GGGGGGGGGGGGGGGGGGGGGGGAGGGCGGGGGGGGGGGGGGGGGGGGGGGGGGGGAGGGCGGGGGGGGGGGGGGGGGGGGGGGGGGAGGGCGGGGGGGGGGGGGGGGGGGGGGGGGGGGCTGGGGCAACCACTGGATTGATCTAAAACAGACCCTGTGGGGCTCGGTAGCCCCACGTCTGTCTGAAAACATCCACAGAATAAGAATACAGGGAGAGGTATTCAGGTCTCTCCCACTGGGAGGGTAACACAGCAAGAAAGGCCCCCAGTATTCATATCTTCAGGGTCTTAACACCAGCTGGGTCAGGCAAAAAAGCTTCCACAAGTACAGTAAAGTCTAGTTAGGCTGGTTAGAGGGCTTTAGTCTTTCCTCGGAGGCCTCCTGCTTTGGCTGCTGTCACAAAGAGACAATGAACTAGCTGCAGCATTGGTCTCTGGCAGTTCTTCTGATATGCTCAGTCAGGTCACATTGCTTATTTTAACACAAGATGGATAAAGGCCTGTCAGGTCAAAACAAGAGGTCCAATAAGCATAAGAATTAGATGATCTTTAATGCGACGGGGTTTTTTTTGGTGGTTTTTGTAGTTAGAAGGGAAGGAAGAGAATGGATGTTAGGTTAAGAACACAGAAGTTAACCACATCACTGCATTAAATACTAACTGGTTCTGCTAATAAAAAAAAAAAAAATGAAGCTAAAGAGCTCCTGTTCCGAGGCCCTCTCACTCTCTGCCTCAGTTGCTCTTAGTTTCTCTTGGACACAGTTATCCACGCTTCCTCCTTCGGAGAGGTAACCAGCTCATACTTGGTGTCCATGACTTGCCCTTCCACAGGATGCAGATGAAGCTTCCTCACCAGTCCACACAGCAGCACTGTAGCCACCAAGTAAGCAAACCTCAGCTCAGGACACTCCTGACTTCCAAAGAACCCCAGGAGGGACAGATTTCTCATTGCAGAGTCCTCACTGAATCTGTCTGGATCAAATTTATAGGGCGACGGCCAAGCCGAGCTGTCCTGAAGCACCACACCAAGAGCGTAGAGTACAAGTGTCTCTTTGGGAATAACATGCTGGTCAACTCTGCCCTCCAGCTCCTGCAGCCGTGCAGCAATTGGCGTCAGCTTTGCCGTCCGCACTGTCTCGCACAGGACCTGACGGCAATATCTGAGTTGCTCGATTTTTTCATGCGTGACTGGGCTCTTTCCAAGAACTCGATCTACTTCCTTGTAGAGGTTCTGCTGAACTTCCTCCGATGTAGTCAAGAAATAGACTGCCCAGCTGCACAAGTTAGCTGTGATTATACACCCTGCCAGAGAGAATATCATAGTGTCTTCCAGGATCTGCTTGTCACTCAAGCTCCCTTGGAGTAAGGAGTCGATGAAAATGTGTCTGTTGAAGTTTCTCCCTCGACGCTCTTTTATGACTTTCTTAAGAACCAATTCCATTTCCATCAGAGCATCTTCATACAGCTTTTTTCTGGTCACGCTTTTGTCCAGTGACCCATCCAAGAAACCCTTTCCAATCTCTGCCCATATTGCATCGTGATTCCGACGGAATCGGATTACTTCCTGATCATCTTCAAACCTACTGCCCATTGCTATCTGTGTGACAGACTTCATTGCAAATCCCAGCATGTGTTGACAGAGGGGGACATGTTGAGACTCGGGAAAGGACAGCCACTTTGCTAGTAACTCTTCCGACAGCTTCTGGATGACAGCAAAGTTGCTCTGCAGAGACTTGGTCACACCATTTTCATACAACTTTTTCCTCAGGTGACTTTCACCTGCTTCTCCACCAAGTCCAGACTGGTACCTCAACAAGGACTTCAGCATTGTTTCAAAGGGATCCGACGTCCTGTTGGGGTTGATGTGCTGCTTCAGGAGATCAATGGATCCAAGACTGACCACAAGGCGCCTCCCAAACCAGAAAGAGACAACGGGGCCATACTTCTCATGCAAGTGGACTAGGAACTCATGCAAGCTGCCACTAGTTATGATGTCTGGCAGATTTCCATCTTTTTCATCTGTTGGAGTCATCCCTGGGATACCCGAAGCCTGTCTGGAAGCCGGGTAAAGGTAGAGCACGGCTCCCACCAAGATGAGTAGGAAGGTGACTGCAAATATAACGAAGTCCAGCATGGTGGCCACTCGTCGGGCGGCGGATGCGCCTTGCTGCAGAAAAAGGCTTCCCACGTCCGCACCGATCTACAGCTTCACAGCCTTGCCCGGGTTTGCCAGGGGGCGGGGAGCTGGGATTTGGGGAGAGAAGAGCAATCGAGCAATCCATGCACTCGGAAAGGGCATTCTCCCTTTCTGGGATTGCTGCGTGCTACCCTCTTCTCCCACAGTCCCACGTAGCACGGATCGCGCACCCCCCAACCCGCTTTGTGCTCCCCAGCTCCTGCTGTGCGCGCTGGAGCTCCAGCCCCACTTCCCCGCTGATCAAAGCAATCCGGGCTCCCCTCCCCGCCTCCTAGGAGGGCTGGTATGACTTGGGCTGGGCGGGCCCAGGACCCATGGTTTGCGCTGTACTTTGCTCCGAGAGCTGCGTGTAAAACACTCTCCTGCTCCCCAAACTCCTCCGCGTGGGGTCTGGCCTGATGGATGTTCCCAGGCGGCGGCTGCTACTAATCTCCAACTCTACCTTGCACGGAGGGGGATACCTGGGTCACTGCCAGCAGCAGATCAAGAGCTTCTTGGGGGAGAAAGTGAAGAGAATTTTGTTTGTTCCTTATGCTCTTCATAACCAAGATGCCTATGCCAAGACTGCACGGGAGAAGCTTGAAAACGTGGGTTATGGAGTAGACAGTATTCATGAATTTTCTGATCCTGTAGAAGCTGTAAGAAAATCTGAAGCAATATTCATAGGTGGTGGGAACACGTTTCGCCTCTTGAAAGCTCTTTATGACAAAAGTCTGATACAGGAAATTAGGAAAAGAGTTCTTGAGGATGGAATTCCATACATGGGATCCAGTGCTGGAAGTAACGTAGCCACTATTAGTATCAACACAACCAATGACATGCCAATTGTGTATCCACCTTCCCTGGAGGCCCTTGGATTGGTTCCTTTTAACATCAACCCTCACTACTTGGATCCAGATGTTAACAGCACTCATATGGGCGAAACTCGAGAGAAAAGGATTTTTGAATACCATGAGGAGTCAAACACCTTTCCAGTACTATAGGTGACAGGGCGGTTTCTCTTCCATGAAGGGTTTGCGTGAAGGGTCGATGCTGCTAGTGGAAGGAAACAAAGCCACCCTACAAGGAGTAACTGGAGCTCGCCTGTTTGTGAGAGGAAAATCTCCAACTGAACATCAGCCTGGAGCAGATTTCAGTTTCCTGTTGGCGAATAGTAACCTTCACAATCCATAGCCTCTCACATGAAGCTCATCATGTCCTAATCCCTGCAGCCTGCTAAGGAAGTTGATGGAAACAGCCTAGATCCTAGTTCTAAAAAAGCTAACTTTGTAAATAAACATGCTTCAAGACATTAAACTCTTCACTTATGTAGAGGGCTCAGCTCATGCGCTTCCTACTTCAGGGAGAAACCTTCTTAGAGCCACTTCTGAATGCTTCTCTATTGAGCAACTCGGGGGAGGAAATGAGAATGAGGCTCCATCCTCTCTCCAGAGCTTTTTGAGGGAGCCCTTTTCTCCTGCTTACCTTGTGAGGATTTTGGGCCAAAGAAACCTAAAATAGCAGCCTATTTCCATTTGAAAAGTTTATTTCCCCCACTCAAAAAATAATTTCCTCCTTAGTGACAGATGTGGTCAGAATTTAAGTCACAGCAATCTCATCCCTTTGCCTTGCCAATCAGTTTTGTTTTTACTTATCCCATAAACTCTTAAACTTTCTGCCTGGACAATGCAACATTCCACCTTAACCTTAGCAAGCTGTTGGGGTCCAATTATACCCCAGAGGGGTACAAGAGTTGTTAGCAAACTTCTACCACTCCATGACTTTGTCAACCATAATGGGCTCAATTGCTCTGTAGTATTTCATGCCGCTGCTTTGTAATTTTTATTTAAGGTTTTCATTCTGACACTGCTGGGGGTCAGTTTGACCCCAATTGAAGTGCATGGGAAACTGAAAGTACTATGCACCTAGGGTGCTGGGGGTAATACTGACACACACCCCCCCAATGCTGTTAAAAATAAATGTATTCTTTCTTTAAATGCTTAAACCAGAACCTGTTCATTCCTTCTTTTCTCACAACAAATAAAAAGATAGAAC
>TRINITY_DN2693_c0_g1_i4 len=735 path=[2:0-42 3:43-465 4:466-532 7:533-734]
ACCGAGATCTACACTCTTTCCCTACACGACGCTCTTCCGATCTGGGGTTTTTTTTGGTGGTTTTTGTAGTTAGAAGGGAAGGAAGAGAATGGATGTTAGGTTAAGAACACAGAAGTTAACCACATCACTGCATTAAATACTAACTGGTTCTGCTAATAAAAAAAAAAAAAATGAAGCTAAAGAGCTCCTGTTCCGAGGCCCTCTCACTCTCTGCCTCAGTTGCTCTTAGTTTCTCTTGGACACAGTTATCCACGCTTCCTCCTTCGGAGAGGTAACCAGCTCATACTTGGTGTCCATGACTTGCCCTTCCACAGGATGCAGATGAAGCTTCCTCACCAGTCCACACAGCAGCACTGTAGCCACCAAGTAAGCAAACCTCAGCTCAGGACACTCCTGACTTCCAAAGAACCCCAGGAGGGACAGATTTCTCATTGCAGAGTCCTCACTGAATCTGTCTGGATCAAATTTATAGGGCGACGGCCAAGCCGAGCTGTCCTGAAGCACCACACCAAGAGCGTAGAGTACAAGTGTCTGAAATGGATGGAAAAACAGTATTTGAATTGGCCCAGACTACATGGCATAGAGCACACTAAAAAGGGCCCTTTTTCAGGGCCCTAAGACCCATAAGATCAGGTCCAGGTTGCATACCTCCCAACATTCCAAGTGACCAAAGGGGGACAAGCCCCACCCCTTCTGTCAATAAGCTCCGTCCCTCACACAAATCTAACATTCAAG
>TRINITY_DN2693_c0_g1_i5 len=1918 path=[2:0-42 3:43-465 4:466-532 6:533-645 8:646-763 10:764-1917]
ACCGAGATCTACACTCTTTCCCTACACGACGCTCTTCCGATCTGGGGTTTTTTTTGGTGGTTTTTGTAGTTAGAAGGGAAGGAAGAGAATGGATGTTAGGTTAAGAACACAGAAGTTAACCACATCACTGCATTAAATACTAACTGGTTCTGCTAATAAAAAAAAAAAAAATGAAGCTAAAGAGCTCCTGTTCCGAGGCCCTCTCACTCTCTGCCTCAGTTGCTCTTAGTTTCTCTTGGACACAGTTATCCACGCTTCCTCCTTCGGAGAGGTAACCAGCTCATACTTGGTGTCCATGACTTGCCCTTCCACAGGATGCAGATGAAGCTTCCTCACCAGTCCACACAGCAGCACTGTAGCCACCAAGTAAGCAAACCTCAGCTCAGGACACTCCTGACTTCCAAAGAACCCCAGGAGGGACAGATTTCTCATTGCAGAGTCCTCACTGAATCTGTCTGGATCAAATTTATAGGGCGACGGCCAAGCCGAGCTGTCCTGAAGCACCACACCAAGAGCGTAGAGTACAAGTGTCTCTTTGGGAATAACATGCTGGTCAACTCTGCCCTCCAGCTCCTGCAGCCGTGCAGCAATTGGCGTCAGCTTTGCCGTCCGCACTGTCTCGCACAGGACCTGACGGCAATATCTGAGTTGCTCGATTTTTTCATGCGTGACTGGGCTCTTTCCAAGAACTCGATCTACTTCCTTGTAGAGGTTCTGCTGAACTTCCTCCGATGTAGTCAAGAAATAGACTGCCCAGCTGCACACTGGAAAAGACATTGCAAGAGTCCTGACTCAGCAAACACATCTCCTTCCTTAAGAAGGGATAAATGCAGCAGCCTAGTTTTGCAGTGCTTTTCTTAAGGCATCAAGGGACCTATGAAGGACTATGGGAGAGCCATCAGTAAAATAATATTAATTTGTATGTCCAGTGGGTAAGGGTGTTGCACATATGTAATATGGGTGTAAAGTGCTGCGTTAGACTTAAGTGGGTGTCAAATCCTCACTTGCAGCAAGACATCGATGGCCACTCTTACTTGCACATGCTGAGTCACCCCCTACCAGAGCTTAACATGGCCCCAATGCACGATGAGCATTGGAGTGTGATGTCCAACCACTGATACGAATGTTCTAGGTACAAAGATGTGTTCTACACTCCCACATTACAGACAGTAGCTAGTAACTATGGCTGTGCTGCACAAAGGTGCCTCTTTGTGTGAATCCAAGTTTGACACCTGTTTAAGTCTAGCTTGGCGTTTTAGTGCACAACTGGTATGCAAGCAACTCCCTTGTGCATATGGATGAATAAGGATTGCACCCTGTGTGTGTGGTCTCACAACAATACAACCTGTAAAGAAGAGAGACTTTGCATGGCTTCTTTCCCTAACCCCAGAAACTTGCCTTCAGAAAAACACCTATGCTGCTCTTGGATGGGCCAAGCTTTGCAGTAATCAGAAAGTTATTAGGGCCAATCAGGCAATTTTCAATAAAATAATTTTGGGGTTGGTCAGAAAACACAATTAAAATACAACAAAGGAGTTTGAAGTTTCTCTCTGCAGACACAACGCACACACACACAAAATAAAGTTGTCATGAAGAAATTTAGCCATGGCACAACTTGCAACAGAAAAGGAAACAAACAAAAAATGAAACAAAAATCGGTTTCCCTTTCCAAAGGCAGAGACCAGATGAAGCTTTGGAATTTCCATTTTGACTAAAATTTCATTCTTATTGGGGATGCAAGATTTTGAAGTGTGGTGGGTTTTTTTTGTTGGTAGGATGGAAATCCCATTTCCTGACCAGTCCTTGAATTGAAGCATTGCAGCTAGAAGGCCCATAGATGATAAAAATCTGGCTGCTGCAGTAGAAAGCGGTGACACTCTCCCCTACAGCAGCAGCTCACAACAGAGTGGGCAGCACA
>TRINITY_DN2693_c0_g1_i6 len=758 path=[2:0-42 3:43-465 4:466-532 6:533-645 9:646-757]
ACCGAGATCTACACTCTTTCCCTACACGACGCTCTTCCGATCTGGGGTTTTTTTTGGTGGTTTTTGTAGTTAGAAGGGAAGGAAGAGAATGGATGTTAGGTTAAGAACACAGAAGTTAACCACATCACTGCATTAAATACTAACTGGTTCTGCTAATAAAAAAAAAAAAAATGAAGCTAAAGAGCTCCTGTTCCGAGGCCCTCTCACTCTCTGCCTCAGTTGCTCTTAGTTTCTCTTGGACACAGTTATCCACGCTTCCTCCTTCGGAGAGGTAACCAGCTCATACTTGGTGTCCATGACTTGCCCTTCCACAGGATGCAGATGAAGCTTCCTCACCAGTCCACACAGCAGCACTGTAGCCACCAAGTAAGCAAACCTCAGCTCAGGACACTCCTGACTTCCAAAGAACCCCAGGAGGGACAGATTTCTCATTGCAGAGTCCTCACTGAATCTGTCTGGATCAAATTTATAGGGCGACGGCCAAGCCGAGCTGTCCTGAAGCACCACACCAAGAGCGTAGAGTACAAGTGTCTCTTTGGGAATAACATGCTGGTCAACTCTGCCCTCCAGCTCCTGCAGCCGTGCAGCAATTGGCGTCAGCTTTGCCGTCCGCACTGTCTCGCACAGGACCTGACGGCAATATCTGCAAATAAAAACTGTGCAAATAAAAGCTTTTCCCAAACTGGTGACCGTGTCCTTCGAGTGGGGCTCCATGACTCACACCAGTGGGTTCTGCGCCTGTGCAGTACCAGCTGTCA
>TRINITY_DN2693_c0_g1_i2 len=1108 path=[2:0-42 3:43-465 4:466-532 6:533-645 8:646-763 11:764-820 13:821-1107]
ACCGAGATCTACACTCTTTCCCTACACGACGCTCTTCCGATCTGGGGTTTTTTTTGGTGGTTTTTGTAGTTAGAAGGGAAGGAAGAGAATGGATGTTAGGTTAAGAACACAGAAGTTAACCACATCACTGCATTAAATACTAACTGGTTCTGCTAATAAAAAAAAAAAAAATGAAGCTAAAGAGCTCCTGTTCCGAGGCCCTCTCACTCTCTGCCTCAGTTGCTCTTAGTTTCTCTTGGACACAGTTATCCACGCTTCCTCCTTCGGAGAGGTAACCAGCTCATACTTGGTGTCCATGACTTGCCCTTCCACAGGATGCAGATGAAGCTTCCTCACCAGTCCACACAGCAGCACTGTAGCCACCAAGTAAGCAAACCTCAGCTCAGGACACTCCTGACTTCCAAAGAACCCCAGGAGGGACAGATTTCTCATTGCAGAGTCCTCACTGAATCTGTCTGGATCAAATTTATAGGGCGACGGCCAAGCCGAGCTGTCCTGAAGCACCACACCAAGAGCGTAGAGTACAAGTGTCTCTTTGGGAATAACATGCTGGTCAACTCTGCCCTCCAGCTCCTGCAGCCGTGCAGCAATTGGCGTCAGCTTTGCCGTCCGCACTGTCTCGCACAGGACCTGACGGCAATATCTGAGTTGCTCGATTTTTTCATGCGTGACTGGGCTCTTTCCAAGAACTCGATCTACTTCCTTGTAGAGGTTCTGCTGAACTTCCTCCGATGTAGTCAAGAAATAGACTGCCCAGCTGCACAAGTTAGCTGTGATTATACACCCTGCCAGAGAGAATATCATAGTGTCTTCCAGGATCTAGGAAACAAAATCTGGTTCAGGGGGATGGAATCAGAGAAAACATTTAAGAATAGAGATAAACCACATCTTCCCCCTTCAACCACAATAAATCAGGTTAGTTCAAAACACAGCATGTGAACAACTGAACTTTCTTTAATGTTTCAACAAATGATACTTATGCTAACAGATGCTGAACACTGAACACCCCTCCAGTTCACCCCTCTAATTCACTACAAAAAGTAGTGAACTAGAAAGCAACCAAAAATATTATGCAAATTAAGACTGGAGCCAAAAATAAAAAAATGAC
>TRINITY_DN2693_c0_g1_i3 len=4198 path=[1:0-557 3:558-980 4:981-1047 6:1048-1160 8:1161-1278 11:1279-1335 12:1336-2060 14:2061-2786 16:2787-2941 17:2942-3174 19:3175-4197]
GGGGGGGGGGGGGGGGGGGGGGGAGGGCGGGGGGGGGGGGGGGGGGGGGGGGGGGGAGGGCGGGGGGGGGGGGGGGGGGGGGGGGGGAGGGCGGGGGGGGGGGGGGGGGGGGGGGGGGGGCTGGGGCAACCACTGGATTGATCTAAAACAGACCCTGTGGGGCTCGGTAGCCCCACGTCTGTCTGAAAACATCCACAGAATAAGAATACAGGGAGAGGTATTCAGGTCTCTCCCACTGGGAGGGTAACACAGCAAGAAAGGCCCCCAGTATTCATATCTTCAGGGTCTTAACACCAGCTGGGTCAGGCAAAAAAGCTTCCACAAGTACAGTAAAGTCTAGTTAGGCTGGTTAGAGGGCTTTAGTCTTTCCTCGGAGGCCTCCTGCTTTGGCTGCTGTCACAAAGAGACAATGAACTAGCTGCAGCATTGGTCTCTGGCAGTTCTTCTGATATGCTCAGTCAGGTCACATTGCTTATTTTAACACAAGATGGATAAAGGCCTGTCAGGTCAAAACAAGAGGTCCAATAAGCATAAGAATTAGATGATCTTTAATGCGACGGGGTTTTTTTTGGTGGTTTTTGTAGTTAGAAGGGAAGGAAGAGAATGGATGTTAGGTTAAGAACACAGAAGTTAACCACATCACTGCATTAAATACTAACTGGTTCTGCTAATAAAAAAAAAAAAAATGAAGCTAAAGAGCTCCTGTTCCGAGGCCCTCTCACTCTCTGCCTCAGTTGCTCTTAGTTTCTCTTGGACACAGTTATCCACGCTTCCTCCTTCGGAGAGGTAACCAGCTCATACTTGGTGTCCATGACTTGCCCTTCCACAGGATGCAGATGAAGCTTCCTCACCAGTCCACACAGCAGCACTGTAGCCACCAAGTAAGCAAACCTCAGCTCAGGACACTCCTGACTTCCAAAGAACCCCAGGAGGGACAGATTTCTCATTGCAGAGTCCTCACTGAATCTGTCTGGATCAAATTTATAGGGCGACGGCCAAGCCGAGCTGTCCTGAAGCACCACACCAAGAGCGTAGAGTACAAGTGTCTCTTTGGGAATAACATGCTGGTCAACTCTGCCCTCCAGCTCCTGCAGCCGTGCAGCAATTGGCGTCAGCTTTGCCGTCCGCACTGTCTCGCACAGGACCTGACGGCAATATCTGAGTTGCTCGATTTTTTCATGCGTGACTGGGCTCTTTCCAAGAACTCGATCTACTTCCTTGTAGAGGTTCTGCTGAACTTCCTCCGATGTAGTCAAGAAATAGACTGCCCAGCTGCACAAGTTAGCTGTGATTATACACCCTGCCAGAGAGAATATCATAGTGTCTTCCAGGATCTGCTTGTCACTCAAGCTCCCTTGGAGTAAGGAGTCGATGAAAATGTGTCTGTTGAAGTTTCTCCCTCGACGCTCTTTTATGACTTTCTTAAGAACCAATTCCATTTCCATCAGAGCATCTTCATACAGCTTTTTTCTGGTCACGCTTTTGTCCAGTGACCCATCCAAGAAACCCTTTCCAATCTCTGCCCATATTGCATCGTGATTCCGACGGAATCGGATTACTTCCTGATCATCTTCAAACCTACTGCCCATTGCTATCTGTGTGACAGACTTCATTGCAAATCCCAGCATGTGTTGACAGAGGGGGACATGTTGAGACTCGGGAAAGGACAGCCACTTTGCTAGTAACTCTTCCGACAGCTTCTGGATGACAGCAAAGTTGCTCTGCAGAGACTTGGTCACACCATTTTCATACAACTTTTTCCTCAGGTGACTTTCACCTGCTTCTCCACCAAGTCCAGACTGGTACCTCAACAAGGACTTCAGCATTGTTTCAAAGGGATCCGACGTCCTGTTGGGGTTGATGTGCTGCTTCAGGAGATCAATGGATCCAAGACTGACCACAAGGCGCCTCCCAAACCAGAAAGAGACAACGGGGCCATACTTCTCATGCAAGTGGACTAGGAACTCATGCAAGCTGCCACTAGTTATGATGTCTGGCAGATTTCCATCTTTTTCATCTGTTGGAGTCATCCCTGGGATACCCGAAGCCTGTCTGGAAGCCGGGTAAAGGTAGAGCACGGCTCCCACCAAGATGAGTAGGAAGGTGACTGCAAATATAACGAAGTCCAGCATGGTGGCCACTCGTCGGGCGGCGGATGCGCCTTGCTGCAGAAAAAGGCTTCCCACGTCCGCACCGATCTACAGCTTCACAGCCTTGCCCGGGTTTGCCAGGGGGCGGGGAGCTGGGATTTGGGGAGAGAAGAGCAATCGAGCAATCCATGCACTCGGAAAGGGCATTCTCCCTTTCTGGGATTGCTGCGTGCTACCCTCTTCTCCCACAGTCCCACGTAGCACGGATCGCGCACCCCCCAACCCGCTTTGTGCTCCCCAGCTCCTGCTGTGCGCGCTGGAGCTCCAGCCCCACTTCCCCGCTGATCAAAGCAATCCGGGCTCCCCTCCCCGCCTCCTAGGAGGGCTGGTATGACTTGGGCTGGGCGGGCCCAGGACCCATGGTTTGCGCTGTACTTTGCTCCGAGAGCTGCGTGTAAAACACTCTCCTGCTCCCCAAACTCCTCCGCGTGGGGTCTGGCCTGATGGATGTTCCCAGGCGGCGGCTGCTACTAATCTCCAACTCTACCTTGCACGGAGGGGGATACCTGGGTCACTGCCAGCAGCAGATCAAGAGCTTCTTGGGGGAGAAAGTGAAGAGAATTTTGTTTGTTCCTTATGCTCTTCATAACCAAGATGCCTATGCCAAGACTGCACGGGAGAAGCTTGAAAACGTGGGTTATGGAGTAGACAGTATTCATGAATTTTCTGATCCTGTAGAAGCTGTAAGAAAATCTGAAGCAATATTCATAGGTGGTGGGAACACGTTTCGCCTCTTGAAAGCTCTTTATGACAAAAGTCTGATACAGGAAATTAGGAAAAGAGTTCTTGAGGATGGAATTCCATACATGGGATCCAGTGCTGGAAGTAACGTAGCCACTATTAGTATCAACACAACCAATGACATGCCAATTGTGTATCCACCTTCCCTGGAGGCCCTTGGATTGGTTCCTTTTAACATCAACCCTCACTACTTGGATCCAGATGTTAACAGCACTCATATGGGCGAAACTCGAGAGAAAAGGATTTTTGAATACCATGAGGAGTCAAACACCTTTCCAGTACTAGGTTTGCGTGAAGGGTCGATGCTGCTAGTGGAAGGAAACAAAGCCACCCTACAAGGAGTAACTGGAGCTCGCCTGTTTGTGAGAGGAAAATCTCCAACTGAACATCAGCCTGGAGCAGATTTCAGTTTCCTGTTGGCGAATAGTAACCTTCACAATCCATAGCCTCTCACATGAAGCTCATCATGTCCTAATCCCTGCAGCCTGCTAAGGAAGTTGATGGAAACAGCCTAGATCCTAGTTCTAAAAAAGCTAACTTTGTAAATAAACATGCTTCAAGACATTAAACTCTTCACTTATGTAGAGGGCTCAGCTCATGCGCTTCCTACTTCAGGGAGAAACCTTCTTAGAGCCACTTCTGAATGCTTCTCTATTGAGCAACTCGGGGGAGGAAATGAGAATGAGGCTCCATCCTCTCTCCAGAGCTTTTTGAGGGAGCCCTTTTCTCCTGCTTACCTTGTGAGGATTTTGGGCCAAAGAAACCTAAAATAGCAGCCTATTTCCATTTGAAAAGTTTATTTCCCCCACTCAAAAAATAATTTCCTCCTTAGTGACAGATGTGGTCAGAATTTAAGTCACAGCAATCTCATCCCTTTGCCTTGCCAATCAGTTTTGTTTTTACTTATCCCATAAACTCTTAAACTTTCTGCCTGGACAATGCAACATTCCACCTTAACCTTAGCAAGCTGTTGGGGTCCAATTATACCCCAGAGGGGTACAAGAGTTGTTAGCAAACTTCTACCACTCCATGACTTTGTCAACCATAATGGGCTCAATTGCTCTGTAGTATTTCATGCCGCTGCTTTGTAATTTTTATTTAAGGTTTTCATTCTGACACTGCTGGGGGTCAGTTTGACCCCAATTGAAGTGCATGGGAAACTGAAAGTACTATGCACCTAGGGTGCTGGGGGTAATACTGACACACACCCCCCCAATGCTGTTAAAAATAAATGTATTCTTTCTTTAAATGCTTAAACCAGAACCTGTTCATTCCTTCTTTTCTCACAACAAATAAAAAGATAGAAC
>TRINITY_DN2693_c0_g1_i7 len=1628 path=[0:0-722 11:723-779 12:780-1504 15:1505-1627]
GTATGCAAGGACCTGTATGGTCACGCAAATAAAGATGATGTTATGTCAGCAACTTGAATCTTTTTAGAACTTAAAAAGAATTCCACAGCACTCCGTTTGTGGAGGAAATATTCCAGCTGAACAAAAGGATTTATGGTTTGCCTATTGTGTTTGCTTTGTTTATAATCCTTTTATGAGTACAAAGTGCTTTTGTTGTTGTTTGTTTGTAGGTTGTTTCTTTAAAAAGAGTTAACTCACCGCCGCGCACAGGAAGAGAAGCATGAAGTGGCCAGTCAAACAGGAGCAAATTGCCGCCCTAAACCCTTTAAGTGTGACAGTCCACTTCAAATTATGATCTCTGCGGGCAGCTTCCCTTGGTGCCATTTCACAGACCTTTGTGAAAGCTGATGAAAAGAATCCCAAGTGAACAGACAGTAGCGGGAAACTCATAAAGACTCAGCGCACCACTTGGTGGACAATCAATATTAGCTTATTCTCAAGTCACTAGAATTTGCCAGCTGTTAAGCTCCACCAGGAGTGGATACTAGCAGAGAGACACCTCTCATGCAGTGTCAGGGCACTGCTATAAGAGCACCTGCCTGAATACATTTCTAGCAGAGAAATAAGAGAATGACTTCTCTTTCTATAGCCTGAGAAAGAGTCTCATATCTTCATACCCTTTTTAATAGAGCTTAATCTGTTTATCGCTACCTGAGCTGAAAGCTACCCATGTTCTGTACTTACAGTTAGCTGTGATTATACACCCTGCCAGAGAGAATATCATAGTGTCTTCCAGGATCTGCTTGTCACTCAAGCTCCCTTGGAGTAAGGAGTCGATGAAAATGTGTCTGTTGAAGTTTCTCCCTCGACGCTCTTTTATGACTTTCTTAAGAACCAATTCCATTTCCATCAGAGCATCTTCATACAGCTTTTTTCTGGTCACGCTTTTGTCCAGTGACCCATCCAAGAAACCCTTTCCAATCTCTGCCCATATTGCATCGTGATTCCGACGGAATCGGATTACTTCCTGATCATCTTCAAACCTACTGCCCATTGCTATCTGTGTGACAGACTTCATTGCAAATCCCAGCATGTGTTGACAGAGGGGGACATGTTGAGACTCGGGAAAGGACAGCCACTTTGCTAGTAACTCTTCCGACAGCTTCTGGATGACAGCAAAGTTGCTCTGCAGAGACTTGGTCACACCATTTTCATACAACTTTTTCCTCAGGTGACTTTCACCTGCTTCTCCACCAAGTCCAGACTGGTACCTCAACAAGGACTTCAGCATTGTTTCAAAGGGATCCGACGTCCTGTTGGGGTTGATGTGCTGCTTCAGGAGATCAATGGATCCAAGACTGACCACAAGGCGCCTCCCAAACCAGAAAGAGACAACGGGGCCATACTTCTCATGCAAGTGGACTAGGAACTCATGCAAGCTGCCACTAGTTATGATGTCTGGCAGATTTCCATCTTTTTCATCTGTTGGAGTCATCCCTGGGATACCCGAAGCCTGTCTGGAAGCCTAAGGAGGAAGGAAAATGATGCTCACAGATGTGTGTCAGATCAGACGACGACTAAGGCTGCAATCCACTTACTCCAGCATAGTCCATTCAAGCCCTTTGAGTAAGTGGTTTATGGATCATGAC
>TRINITY_DN2693_c0_g2_i1 len=471 path=[0:0-470]
AGACGTGTGCTCTTCCGATCTCTGACTGCCTGGCATCTTCTTATTAGTGCCCTGTCAATCACTTGATTATGGGAATCTCATTTTAATTTACATAGGCATGTACAATAGTTTGCTTAAACTCCCCCCTCTCTCCCCTCCACTGACCTGATGCTGAAGCAAGCTCTTTCTAATCAATCATCAGCTTCTACACATGCACATGCCAGCTGCTTGAAGTGGCGGCTGAGGGGAGAAGACAATTTGGAGCCGTGCGTAGGCAACAGGGAAGGGAAAGAGATATTGGATTGCAGTACTCTCATTTGGGAAGCAGAAGATATCGGACTGAGGCAGATAAAGTAGGGCAGTCCTGTGTGCTAGGATTTGTCAAAAATATATATATATTTTTAAGTCTTCTGCCTCTCTTTACTATACATGTACGGAGGATTCCAATCCTGCTTTTGTGTGTCTCTAGATTTGATCCAGACAGATTCAGTG
>TRINITY_DN2664_c0_g1_i1 len=234 path=[1:0-42 2:43-233]
CTTTTTGTATACAAGTCCTGTCTTTTCTCTTTGTGTAACTGATATCTGGTGCGGAGACTGCGTCCGTTCGTCTCCGGCCCGAACCTGGCCTCCCTCATCCATGCTTTCGTCACCTCGAGGCTGGACTACTGTAACGCACTCTACGTGGGGCTTCCCTTGTGCCTGATTCGGAGGCTGCAGCTAGTGCAGAATGCGGCGGCTCGACTCCTTACGGGGACGGGCCGTCGGGAGCAT
>TRINITY_DN2664_c0_g1_i2 len=271 path=[0:0-79 2:80-270]
GTCTGGGGGGGTGCTGGATGCAGACCTCCGCCTGGAGCAGCAGGTGGAGGCAGTCGCAAAGGCTGCTTTTCGCCAGTTGCATCTGGTGCGGAGACTGCGTCCGTTCGTCTCCGGCCCGAACCTGGCCTCCCTCATCCATGCTTTCGTCACCTCGAGGCTGGACTACTGTAACGCACTCTACGTGGGGCTTCCCTTGTGCCTGATTCGGAGGCTGCAGCTAGTGCAGAATGCGGCGGCTCGACTCCTTACGGGGACGGGCCGTCGGGAGCAT
>TRINITY_DN2664_c2_g1_i6 len=261 path=[2:0-128 5:129-163 7:164-166 11:167-260]
AACGACCCCCAGACTCCAAACCTGCTGGGCAACTGGGGGGGCAGACACCCCCCCCCAATAGGAGGAGCCGACACCTCCTTCTCCCTCGCCACTACCATCATCTCCGTCTTGTCTGGGTTCAGCTTCAGCCTGCTCTGCCTCATCCAATCCGCCACGGCCTCCAGACACTGGGAAAGTATCGAGACGGCAGGACCTGGGTCCGTTGAAAAAGAGAGGTACAGCTGTGTGTCATCAGCATATTGGTGACAACACACCCCGAAC
>TRINITY_DN2664_c2_g1_i2 len=249 path=[0:0-96 3:97-98 4:99-124 5:125-159 6:160-188 9:189-248]
AAAATTTGAGAAACCCTGTACCTAGTTCTCCGAGGTATTTATCAGAATCACTGCAGTTTTCTTCTAATGCACTAGAAGTAACTTGTAAAAAAAGAATCTCCGTCTTATCTGGGTTCCACCTCAGTCTGCTCTGCCTCATCCAATCCGCCACGGCCTCCAGGCACTGGGAAAGTACCGAAACGGCAGGACACACTAGTCACGCTACTCGGGGGGGGGACACGACTCCCCACAATCTGTTTTGGGGGCCCG
>TRINITY_DN2664_c2_g1_i5 len=1128 path=[10:0-238 13:239-239 14:240-1127]
TTGGGAAAGTATATAAAGGAACAGTCTGTGGCTATAGATGAGGAGAGACAAGAACATTATTTTCTAGCCCTAAAAGGTCCGGATGAGTTTCGTTCCTGACATTTCCCCCATCCTGAAAGACCCGAGCCACGAAAATCTTGCTCCTCTCAAGAGCCTGTTGCTTTTCCAGGATAACTTTAAGCGTGGTAGGGGATTTAAAGTGAATCAATACAGAACATCTGACCCTTCTATTTGAAAAAATGGGCTACTGAATGGATATCCCTCCGGGTTATTTTTAGCTTTAACAGAAACCTAAAATGTTCGGCAACATCAAGAGGGGTATCGCAAGCCGGACAATAGCCCCCTATCAAGGAGTAAGCTATAACTACTAATTTATCCGGTACCAGGATAACCCTTTTGCAGCTACCACTCTCCTCTGTGAATAAGTCAACTCCATTTACATCTGAGGAGAGAGGCCACTTCGAAATTGTGTTAGAGCCTACTGAATGAGCTTTCTTCCCAGCCCATGGCTTGATCAGAGACTCCCCCTACCATAATACCCTGCCTGGCCACACTCGCAAGACTCTCGACTTTTGCTGACAGGGAGTTCAGCTGATGAAATATAGTTTCCACCGTAAAAGCCGTAAGCGGCACCTGTTCCGCTAGTAAGGCTTCAGAAGGAGAGTCTGTCAAGGAGAGTCTATCCTTGCATTTCTTTCCAACACTTGAGTTTTTAATGACAGCTGGGTGGGGGAAAACCTTTGCCAACTTCCCCCACAATTGCTTCCTCAATACAGACCGCATCCTGGGCGGCCCGAACTTGCTCACCCATCAGGGGAAAAAACCCGATGTGAGAGTTCAACCTCAGTCGCCGGCACAGCTTCCGGACCTACTTGATCTGGCATCAGGAAGGTATCAGTCCTCCTCTGTTTTTCTGGAGGTTGAAGGCCAGTGGCCAACGGCCTTGTTCTTTTAAGGCATGCTCCTCTGGCATCCATCGCTGCTGAAAAAGGGATCTGACACCAATTTAAAACCAATGCCCTGGACCAAGTGTTAATACTTATGGGGAGAGCCCTTTGCCGGGCCCTCGCCTAATGCCGCATGCACAAGGGTGCGTCCTTACGCGCGCAGCCCTTAGGCGCAGCGCCC
>TRINITY_DN2664_c2_g1_i1 len=257 path=[0:0-96 3:97-98 4:99-124 5:125-159 7:160-162 11:163-256]
AAAATTTGAGAAACCCTGTACCTAGTTCTCCGAGGTATTTATCAGAATCACTGCAGTTTTCTTCTAATGCACTAGAAGTAACTTGTAAAAAAAGAATCTCCGTCTTATCTGGGTTCCACCTCAGTCTGCTCTGCCTCATCCAATCCGCCACGGCCTCCAGACACTGGGAAAGTATCGAGACGGCAGGACCTGGGTCCGTTGAAAAAGAGAGGTACAGCTGTGTGTCATCAGCATATTGGTGACAACACACCCCGAAC
>TRINITY_DN2664_c2_g1_i7 len=1294 path=[2:0-128 5:129-163 7:164-166 10:167-405 14:406-1293]
AACGACCCCCAGACTCCAAACCTGCTGGGCAACTGGGGGGGCAGACACCCCCCCCCAATAGGAGGAGCCGACACCTCCTTCTCCCTCGCCACTACCATCATCTCCGTCTTGTCTGGGTTCAGCTTCAGCCTGCTCTGCCTCATCCAATCCGCCACGGCCTCCAGACATTGGGAAAGTATATAAAGGAACAGTCTGTGGCTATAGATGAGGAGAGACAAGAACATTATTTTCTAGCCCTAAAAGGTCCGGATGAGTTTCGTTCCTGACATTTCCCCCATCCTGAAAGACCCGAGCCACGAAAATCTTGCTCCTCTCAAGAGCCTGTTGCTTTTCCAGGATAACTTTAAGCGTGGTAGGGGATTTAAAGTGAATCAATACAGAACATCTGACCCTTCTATTTGAAAAATGGGCTACTGAATGGATATCCCTCCGGGTTATTTTTAGCTTTAACAGAAACCTAAAATGTTCGGCAACATCAAGAGGGGTATCGCAAGCCGGACAATAGCCCCCTATCAAGGAGTAAGCTATAACTACTAATTTATCCGGTACCAGGATAACCCTTTTGCAGCTACCACTCTCCTCTGTGAATAAGTCAACTCCATTTACATCTGAGGAGAGAGGCCACTTCGAAATTGTGTTAGAGCCTACTGAATGAGCTTTCTTCCCAGCCCATGGCTTGATCAGAGACTCCCCCTACCATAATACCCTGCCTGGCCACACTCGCAAGACTCTCGACTTTTGCTGACAGGGAGTTCAGCTGATGAAATATAGTTTCCACCGTAAAAGCCGTAAGCGGCACCTGTTCCGCTAGTAAGGCTTCAGAAGGAGAGTCTGTCAAGGAGAGTCTATCCTTGCATTTCTTTCCAACACTTGAGTTTTTAATGACAGCTGGGTGGGGGAAAACCTTTGCCAACTTCCCCCACAATTGCTTCCTCAATACAGACCGCATCCTGGGCGGCCCGAACTTGCTCACCCATCAGGGGAAAAAACCCGATGTGAGAGTTCAACCTCAGTCGCCGGCACAGCTTCCGGACCTACTTGATCTGGCATCAGGAAGGTATCAGTCCTCCTCTGTTTTTCTGGAGGTTGAAGGCCAGTGGCCAACGGCCTTGTTCTTTTAAGGCATGCTCCTCTGGCATCCATCGCTGCTGAAAAAGGGATCTGACACCAATTTAAAACCAATGCCCTGGACCAAGTGTTAATACTTATGGGGAGAGCCCTTTGCCGGGCCCTCGCCTAATGCCGCATGCACAAGGGTGCGTCCTTACGCGCGCAGCCCTTAGGCGCAGCGCCC
>TRINITY_DN2664_c2_g1_i8 len=789 path=[1:0-720 3:721-722 12:723-788]
TTTTTTTTTTCGCGAGACAAAACCAAGCCTTTATTCAAATATATATATGCACTACAAGTGAGGACGAAACCCTCAATTTCGAGGATTCTGCAGCTGGTTTATTTTAAACTTTCCAATTAATTTCCCATGCTCCGCAACAGAACTTGAACATATACGTTTCGCCTGAGCCGGTTTTCATCTCTTAAATAGAGCTGTAAATAAAGTCTACTCTATGCAAACGCTAGAAGTGTCAATTATATTCCACTAAATCTCTCACCAGACAATTAAAGTGGCTTGACAACCAAAAGCGTAAACCTTAGCCATTTTTATTACGAACATTAGCCGTCAAGTAAATAGCTTTTGATATTCAAACGTCTAGAAGATACAAGATGATGTGTTCTCCAGTTTGCAGCCAAATTTCCTTATGATGGATAGTTGTCCAGCTCTCCCATAGCTCACTTCTTAGGAGTGCTTTTGAGCATTAATAAGTTTCTGTCGCATCGCTTCAGCATGCGCGTGATTCTTGGCTCTTCTGTCATCATCCTCCTTCTTTAAGCATCTCCGCATGTCACGATCAAAATCATTGCAATGGCCAATATACTTCAAAAAGTTATGCTCGGTGTGACATTTCTTGAGCAGGTTAATAAGTATGTTACATTCTTCGGTGTGTAGATGAGGAGACAAATCTGGATGCATCTTGAGTTAAGCGCATTCGCAGGCAAAAATTTGAGAAACCCTGTACCTGGAACGAAAGTTAACCAGGCGGCTCCAGGACCCAGCAGCTCCTCACCCCGCCGGCGGATGGGCAGC
>TRINITY_DN2664_c2_g1_i3 len=881 path=[1:0-720 3:721-722 4:723-748 5:749-783 6:784-812 8:813-814 12:815-880]
TTTTTTTTTTCGCGAGACAAAACCAAGCCTTTATTCAAATATATATATGCACTACAAGTGAGGACGAAACCCTCAATTTCGAGGATTCTGCAGCTGGTTTATTTTAAACTTTCCAATTAATTTCCCATGCTCCGCAACAGAACTTGAACATATACGTTTCGCCTGAGCCGGTTTTCATCTCTTAAATAGAGCTGTAAATAAAGTCTACTCTATGCAAACGCTAGAAGTGTCAATTATATTCCACTAAATCTCTCACCAGACAATTAAAGTGGCTTGACAACCAAAAGCGTAAACCTTAGCCATTTTTATTACGAACATTAGCCGTCAAGTAAATAGCTTTTGATATTCAAACGTCTAGAAGATACAAGATGATGTGTTCTCCAGTTTGCAGCCAAATTTCCTTATGATGGATAGTTGTCCAGCTCTCCCATAGCTCACTTCTTAGGAGTGCTTTTGAGCATTAATAAGTTTCTGTCGCATCGCTTCAGCATGCGCGTGATTCTTGGCTCTTCTGTCATCATCCTCCTTCTTTAAGCATCTCCGCATGTCACGATCAAAATCATTGCAATGGCCAATATACTTCAAAAAGTTATGCTCGGTGTGACATTTCTTGAGCAGGTTAATAAGTATGTTACATTCTTCGGTGTGTAGATGAGGAGACAAATCTGGATGCATCTTGAGTTAAGCGCATTCGCAGGCAAAAATTTGAGAAACCCTGTACCTCCGTCTTATCTGGGTTCCACCTCAGTCTGCTCTGCCTCATCCAATCCGCCACGGCCTCCAGGCACTGGGAAAGTACCGAAACGGCAGGACCTGGAACGAAAGTTAACCAGGCGGCTCCAGGACCCAGCAGCTCCTCACCCCGCCGGCGGATGGGCAGC
>TRINITY_DN2664_c5_g1_i1 len=217 path=[0:0-216]
AGCCCCACGTAGAGCGTGTTGCAGTAGTCCATCCTCGAGGTGACGAAGGCATGGATGAGGGAGGCCAGGTCCAGGCCGGAGATGAACGGACGCAGCCTCCGCACCAGGTAGAGCTGGCGGAAGGCAGCCTTGGCGACTGCCTCCACCTGCCGCTCCAGGCAGAGATCCACGTCCAATATCACCCCCAGACTCTGGACCTGCTGAGCTATAGGCGGGG
>TRINITY_DN2648_c0_g1_i2 len=2788 path=[0:0-329 2:330-2787]
TCTTGCAATCCTGTAGGAAAAACCCCACATTTATTCAATTCTGATTTACACAGTAAGCCAATAATGGCAAAATATATTACTTGGAAAAAGACCAATTTCATTGGGTACAAATATAGGTTGGCTAACCAATATGTAGTTTATAAAAGTGTCTTCTGAAAGCATCTACTAATGATAGAGGCTAAGCAGTACAAGCTGAGAAGCTAGTATTTAAGGCAAAACCAGAAAGCAGTGAGTTTTGTTATTTCTGAATGGAGTTAGATTATGTTTAAGCATAGATTCTGGGGAATCTTTAGCTGTGGAAGAACACGTCACTGTTTTATATGGTAAGCACCCAGTCAGTTGACATGTATAGCAGGCAGGATTCTATACCTGCTTTGGAAGAGAAGCCTGCTATGTTAACCTGCAGGTAGACAAAAAGTGGCAAAGAAAATCTAAGACAGTTCTCCATGTGTGTACAAAATGACTGGGCAATGATAAGAAATACTGAAGTAACTGGATTTCTGTTACATTGAGAGATTTTAATGTATTTATACTACCTGAAGAAAACCTCACTGAAGTCATTGGAAGTCCTTCCACTGATTTAAAGGGAAGCTGTACTATACAAAAATAAAAAAATTTGGAAGATAAATTCAGAACGATGTTGCACATGCCACTAAATAAGCATGTATTTGTGCCCTCCTTTGTCTTTTTATATTTAAGAAACTTCAGAAATGCTCAACATCATTCCCCAGACAAGATATAAAGAGGGACAATTGTGCATATTTCCAAGATTTAAGCCCCTAGAAAACCCCTAACAAGTACAGTCACTCAGGACTGAAATGCAAAACATACTATCCCTCTTCAGAGCAACTATATTACTGCAGTAATGACTAAATATTTGTACCCTGCCCATGAAAAAGTTACATTTGAGTAAATGGTATTAAAAGACACATCAAATGTCTATTAAGCACCTAAAACAAAACCCATCCCACCATTCATATTTTAATGCTACCTGTCCCTGCTATAAATATAACTGTCTGCTAGTTTAATCTCAAATTTTATTGGAAGAAATTTGATTAATAAAAAAATAGGGAGTTGCTCATTTCCATTATTATAATGGTACCGTCCCATCTTAAAATATAAGAGATTTCAGTTTACAGGTAGATTACAAAGCTGAGGTGTAGTCGCTGAGGCCTAGAATTAGCTGAGGATGCAATCTTTCCTTCCACAACAAGCTGAGGGATCGTCTTCTTTAGTGTCAGGGGTTAGTCTCCTTTCAAACGGTTCTGGGTGGTAAACGTTGGTTGTACATCCCTGCAATAGCTTTGGCTGCACTGTAAATCATTTGTCGACGGGACATGCCAGTGAATGCGACATGCCAGTCAGTCCTGTTGACATGTAGCAAGTTCTTCTCCAGCACTTCACCCACTGTCACCAACAGGCCCGACCATCTGAGATTATAGTCCTGGGGAGTGAGACTTTGAGCCTGTTGTACGTATTCCAAAGGCACCGGGGTTGCTTGTGTAAAAGTTTCCAGATGAATACGGTGGATTGGATCATCAATAATCAGGCATCCAATGTCAAACCACTTGTCAGGAAGCAATTCTGCGATGAAATTTTCTACAGACACAGCAGGCTGTTTCTCATGTATCACTCCAGCTCGACGCAAGCTGTCTATTCTTTCCTGGGCTCCTTTTAATCCAGCTGCATAGCCCACAGGCTGTGGAGCTATGTTAGACTGTCCAGCTTCTCCTGTAACCGTAGCCATTCCAAATACTTCTTGGAAAGCATCTCGTATAGCAGCAACTTTTACTTCTTTATTGGAGGTCACTACAATGTCCAGCTCTCCCCCAGTTTTAATATAGGGAGCCATTCCAGGATCCAACGTGGTGATCATGGTCTCTACAGAATGTTTAGTTTTATCAAGTACAGATTTCACGACAGGATTCCCAGCCACACCCTTTATAAACCCCCATAGCCCGCCAGCTGTTGCTTCATTCTGTATGCCAACCACTCTTGGATCTTCATGCTCTTCTGGGAAAGTAATTGCAGAGCCACTTCCAGTCCCAGGCACCAGAGATGATGGCAAAGATGTTTGTTGCGTAACAGGACTCATTATGACACCGGTGACTGAAGGTGCAGAAAATGATGGCATCAGTGGGGTTTGTGGTGCTCGTCCAGCATGTCCTTTGGTAATGTCGTAAGTCGAAGAAATGGAAAATCCTGAAATGGGGGGACCTGTTTGGGGTGCAGAAAAAATAGGGCCAGGAACAGAACTTAAAGGAGGAGTTGGTGGAAAATGGGATGCAGAGTTATTTAAAGCTGAAGCAGTTGATGGGGTAATAGGTGGTGGAGCAAGATTTAAAGGGGATGCAATAGTTGAAACCACTGCAGAAGGCACAAATGGCAAAGGAGCTGAAGGCCTCAAAGAAGGAAGTGAAGACACTGGGGGTGGTATAGGTGAGGAGGATGCTTGAGGAGGGAAAGATGGGAGAGAGGGTATGTTTGGGGTGGTAAAGGAACTAGACAGTGCTAATGAGACAGGTGTAGTGGTGGCGGCAACAGCAGCCGCCCCCCCTGCTGTGCTTGGTGGGGGGGTGCCGGGTGGAGTTGTCTCTATCCCACTCTCTTCCATCATTTTCCTTCAGCTACACTAGCCTCGCGGCGGCGGCGCTTCTCATCTGGGCGCCCTGGGAGGAGATGGCTGGCGGCGGCGGCGGCGGCTGGGAGCTCAGGGGAGTCACTGCTCAGGGCCCGAGACACCACGTCGCTGCCACACTTTCCTCCCCCTCGGCCCCCTTTGCCGGCT
>TRINITY_DN2648_c0_g1_i1 len=2789 path=[0:0-329 1:330-330 2:331-2788]
TCTTGCAATCCTGTAGGAAAAACCCCACATTTATTCAATTCTGATTTACACAGTAAGCCAATAATGGCAAAATATATTACTTGGAAAAAGACCAATTTCATTGGGTACAAATATAGGTTGGCTAACCAATATGTAGTTTATAAAAGTGTCTTCTGAAAGCATCTACTAATGATAGAGGCTAAGCAGTACAAGCTGAGAAGCTAGTATTTAAGGCAAAACCAGAAAGCAGTGAGTTTTGTTATTTCTGAATGGAGTTAGATTATGTTTAAGCATAGATTCTGGGGAATCTTTAGCTGTGGAAGAACACGTCACTGTTTTATATGGTAAGCATCCCAGTCAGTTGACATGTATAGCAGGCAGGATTCTATACCTGCTTTGGAAGAGAAGCCTGCTATGTTAACCTGCAGGTAGACAAAAAGTGGCAAAGAAAATCTAAGACAGTTCTCCATGTGTGTACAAAATGACTGGGCAATGATAAGAAATACTGAAGTAACTGGATTTCTGTTACATTGAGAGATTTTAATGTATTTATACTACCTGAAGAAAACCTCACTGAAGTCATTGGAAGTCCTTCCACTGATTTAAAGGGAAGCTGTACTATACAAAAATAAAAAAATTTGGAAGATAAATTCAGAACGATGTTGCACATGCCACTAAATAAGCATGTATTTGTGCCCTCCTTTGTCTTTTTATATTTAAGAAACTTCAGAAATGCTCAACATCATTCCCCAGACAAGATATAAAGAGGGACAATTGTGCATATTTCCAAGATTTAAGCCCCTAGAAAACCCCTAACAAGTACAGTCACTCAGGACTGAAATGCAAAACATACTATCCCTCTTCAGAGCAACTATATTACTGCAGTAATGACTAAATATTTGTACCCTGCCCATGAAAAAGTTACATTTGAGTAAATGGTATTAAAAGACACATCAAATGTCTATTAAGCACCTAAAACAAAACCCATCCCACCATTCATATTTTAATGCTACCTGTCCCTGCTATAAATATAACTGTCTGCTAGTTTAATCTCAAATTTTATTGGAAGAAATTTGATTAATAAAAAAATAGGGAGTTGCTCATTTCCATTATTATAATGGTACCGTCCCATCTTAAAATATAAGAGATTTCAGTTTACAGGTAGATTACAAAGCTGAGGTGTAGTCGCTGAGGCCTAGAATTAGCTGAGGATGCAATCTTTCCTTCCACAACAAGCTGAGGGATCGTCTTCTTTAGTGTCAGGGGTTAGTCTCCTTTCAAACGGTTCTGGGTGGTAAACGTTGGTTGTACATCCCTGCAATAGCTTTGGCTGCACTGTAAATCATTTGTCGACGGGACATGCCAGTGAATGCGACATGCCAGTCAGTCCTGTTGACATGTAGCAAGTTCTTCTCCAGCACTTCACCCACTGTCACCAACAGGCCCGACCATCTGAGATTATAGTCCTGGGGAGTGAGACTTTGAGCCTGTTGTACGTATTCCAAAGGCACCGGGGTTGCTTGTGTAAAAGTTTCCAGATGAATACGGTGGATTGGATCATCAATAATCAGGCATCCAATGTCAAACCACTTGTCAGGAAGCAATTCTGCGATGAAATTTTCTACAGACACAGCAGGCTGTTTCTCATGTATCACTCCAGCTCGACGCAAGCTGTCTATTCTTTCCTGGGCTCCTTTTAATCCAGCTGCATAGCCCACAGGCTGTGGAGCTATGTTAGACTGTCCAGCTTCTCCTGTAACCGTAGCCATTCCAAATACTTCTTGGAAAGCATCTCGTATAGCAGCAACTTTTACTTCTTTATTGGAGGTCACTACAATGTCCAGCTCTCCCCCAGTTTTAATATAGGGAGCCATTCCAGGATCCAACGTGGTGATCATGGTCTCTACAGAATGTTTAGTTTTATCAAGTACAGATTTCACGACAGGATTCCCAGCCACACCCTTTATAAACCCCCATAGCCCGCCAGCTGTTGCTTCATTCTGTATGCCAACCACTCTTGGATCTTCATGCTCTTCTGGGAAAGTAATTGCAGAGCCACTTCCAGTCCCAGGCACCAGAGATGATGGCAAAGATGTTTGTTGCGTAACAGGACTCATTATGACACCGGTGACTGAAGGTGCAGAAAATGATGGCATCAGTGGGGTTTGTGGTGCTCGTCCAGCATGTCCTTTGGTAATGTCGTAAGTCGAAGAAATGGAAAATCCTGAAATGGGGGGACCTGTTTGGGGTGCAGAAAAAATAGGGCCAGGAACAGAACTTAAAGGAGGAGTTGGTGGAAAATGGGATGCAGAGTTATTTAAAGCTGAAGCAGTTGATGGGGTAATAGGTGGTGGAGCAAGATTTAAAGGGGATGCAATAGTTGAAACCACTGCAGAAGGCACAAATGGCAAAGGAGCTGAAGGCCTCAAAGAAGGAAGTGAAGACACTGGGGGTGGTATAGGTGAGGAGGATGCTTGAGGAGGGAAAGATGGGAGAGAGGGTATGTTTGGGGTGGTAAAGGAACTAGACAGTGCTAATGAGACAGGTGTAGTGGTGGCGGCAACAGCAGCCGCCCCCCCTGCTGTGCTTGGTGGGGGGGTGCCGGGTGGAGTTGTCTCTATCCCACTCTCTTCCATCATTTTCCTTCAGCTACACTAGCCTCGCGGCGGCGGCGCTTCTCATCTGGGCGCCCTGGGAGGAGATGGCTGGCGGCGGCGGCGGCGGCTGGGAGCTCAGGGGAGTCACTGCTCAGGGCCCGAGACACCACGTCGCTGCCACACTTTCCTCCCCCTCGGCCCCCTTTGCCGGCT
>TRINITY_DN2640_c0_g1_i1 len=1031 path=[0:0-856 2:857-901 3:902-903 4:904-1030]
AGGGAGGGTAGGGCCTGTCCTGTCCCCTCCCCTGTCCTGCTGCCCCCTTTGGCCGCGGCCCCATCTTTACGTTGGAGGCGGGAGTCCCCTCGGCTGAGCATGGAAGGAGCGAAGCGCCCGCGGGGGCGGTGGTGGCGGCGGCGACTGGGGTCCGGGCCGCTGGCCCTTTGTTCGGTGCTGCTACTGCTGGGAGCGGCCGCGGCGGCCCAGGAGGAGGCGCGGGGCCGGGGGGATGAGAAGTGCCACTACTACGCGGGGGGCGAGGTGTACCCCGGGGAGGCGGCCCGGGTGCCCGTGTCTGACCATTCCCTGCACCTCAGCCAGGCCAAGATTTCCAAGCCAGCACCATACTGGGAAGGCACAGCAGTAATCAATGGAGAGTTTAAAGAGCTGAAATTAACAGACTACCAAGGAAAATACCTTGTTTTTTTCTTCTACCCTCTTGACTTCACATTTGTATGTCCGACGGAGATTATTGCCTTCAGTGACAGAATTGAAGAGTTCAGAGCAGTAAACACCGAAGTGGTAGCGTGTTCAGTTGACTCACAGTTCACTCACTTAGCATGGATTAATACTCCACGAAAACAAGGAGGACTTGGACCAATGAAAATCCCACTTCTTTCAGATTTGACACATCAGATTTCAAAAGATTATGGGGTATATCTGGAGGACCAAGGGCACACCCTTAGAGGCCTTTTTATTATTGATGACAAGAGAGTTCTTCGCCAGATCACAATGAATGACCTTCCTGTCGGCAGATCTGTGGATGAAACACTTCGTCTAGTGCAAGCATTCCAGTACACTGACAAACACGGAGAAGTTTGCCCTGCTGGTTGGAAGCCTGGAAGTGAAACAATCAAACCTGAAGATGCCATGAGAGCGTGGTGGCCAAGAGAAGAGCTATAATTCCGGACCCAGCTGGAAAACTGAAGTATTTTGATAAACTAAACTGAAATTTGCTTCACCTAACAGGTCACTTCACTTTGAAGTTGCCAATAAAGTTCCATTAATTTTGATACTTAAAAAAAAAA
>TRINITY_DN2640_c0_g1_i3 len=984 path=[0:0-856 4:857-983]
AGGGAGGGTAGGGCCTGTCCTGTCCCCTCCCCTGTCCTGCTGCCCCCTTTGGCCGCGGCCCCATCTTTACGTTGGAGGCGGGAGTCCCCTCGGCTGAGCATGGAAGGAGCGAAGCGCCCGCGGGGGCGGTGGTGGCGGCGGCGACTGGGGTCCGGGCCGCTGGCCCTTTGTTCGGTGCTGCTACTGCTGGGAGCGGCCGCGGCGGCCCAGGAGGAGGCGCGGGGCCGGGGGGATGAGAAGTGCCACTACTACGCGGGGGGCGAGGTGTACCCCGGGGAGGCGGCCCGGGTGCCCGTGTCTGACCATTCCCTGCACCTCAGCCAGGCCAAGATTTCCAAGCCAGCACCATACTGGGAAGGCACAGCAGTAATCAATGGAGAGTTTAAAGAGCTGAAATTAACAGACTACCAAGGAAAATACCTTGTTTTTTTCTTCTACCCTCTTGACTTCACATTTGTATGTCCGACGGAGATTATTGCCTTCAGTGACAGAATTGAAGAGTTCAGAGCAGTAAACACCGAAGTGGTAGCGTGTTCAGTTGACTCACAGTTCACTCACTTAGCATGGATTAATACTCCACGAAAACAAGGAGGACTTGGACCAATGAAAATCCCACTTCTTTCAGATTTGACACATCAGATTTCAAAAGATTATGGGGTATATCTGGAGGACCAAGGGCACACCCTTAGAGGCCTTTTTATTATTGATGACAAGAGAGTTCTTCGCCAGATCACAATGAATGACCTTCCTGTCGGCAGATCTGTGGATGAAACACTTCGTCTAGTGCAAGCATTCCAGTACACTGACAAACACGGAGAAGTTTGCCCTGCTGGTTGGAAGCCTGGAAGTGAAACAATAATTCCGGACCCAGCTGGAAAACTGAAGTATTTTGATAAACTAAACTGAAATTTGCTTCACCTAACAGGTCACTTCACTTTGAAGTTGCCAATAAAGTTCCATTAATTTTGATACTTAAAAAAAAAA
>TRINITY_DN2640_c0_g1_i2 len=445 path=[1:0-315 3:316-317 4:318-444]
GCGTGGTGGCCAAGAGAAGAGCTGTAAGTACTCTGTGGCACTTGATTACAGATGTTAATTTATTCAAATCAGTGTAAGTCAGGGCAGGAGAGACTGGGCAGGAGAGACTGGAGTATGCTCAACTGCACTGATTCTGCTTCTTTTTCCAGCTCCACTCTCCCTTCCACCCACAATACCCCTCTACTATTCTGTATAGTGAACAATCACCTTAGATTTGAACATGCAAGGAGAATTTTTTAAACAGCTTGTTTATATAATGCCAGGACATGAGGTGTTGGATGTTTTGAGCATAACACTTCCATTTTCTTTCTTGCAGATAATTCCGGACCCAGCTGGAAAACTGAAGTATTTTGATAAACTAAACTGAAATTTGCTTCACCTAACAGGTCACTTCACTTTGAAGTTGCCAATAAAGTTCCATTAATTTTGATACTTAAAAAAAAAA
>TRINITY_DN2680_c0_g1_i2 len=1363 path=[1:0-1265 2:1266-1362]
GACGCTCTTCCGATCTGCTGTCCAGTATGGAGACTTTACATTGGAAACAAGCACAGCTAAAATGAATATTCAAATCAAATATGCAGTGCATTTTTCAGAGTCACATTTTGCAAATTCGGAATTCACCTTCCATTTGTGAACTTTGGTCACGATTCCCAAACCACTTAATTTGGAATAAGCCCCAATGAATCCCTGCAGGTTTTAATGCAGCTACTCTACAGTAAATAGTTTGTGGATTAATTACAGCTTTTGAAAATGAAGTTTTTGCAAGGGGATTGTTTAATTTTTCCAAAATATTTTTGATAGTTTGAATATTATAATCATTAAGTTGTTATTTGTTAATTTGCCAGTAAGTGTTAATTAATTTGCTAATTCTTGATTCTTTGGCTATTGTCACAAGGTGCAGAGTTTGGGCAAGTGACTTTTAGCAAAGTTGGAATTCAGCTAGTTCAGTTGTTTAACTGCTTAATGAACATGTGGAATACAAACTTTAGCTTTCTTAAGCAAATTAATAGCACTAGAACTTTGACTTTGTTAAAGAAGGAACTAATGAAACTTAACAAAGGCAAAGTTAGCGTGAACATTTTAAAGTTGCTAAACTGAATACAAATCTTCAAATTCAATTCATGAATCAGATAAGTCTGATTAGTTTTGGCCTTAATATAAGTTTCCCACCTCATTCATTCTTCCAAGATCCTTAAATAAATAGCAAATCGCTGTGTATCCTCCAGGGAAAGATGATGAGATTTTCTTCTTCAGCTAGCTTATTATACTCTGTTTAATATTGTGTTAATTACATAATAATACAGTATTGGGCTATCTGGTATTTTGTATCTTTACCGTTTGATAACACCACAATATTGCTGAGTTGTTGTTGTTGTTTTTTTGGTATAGCCGATGGGTCCTGGAAAGTATGTCTTTGATATTGGATGTGAACAACATGGTGAATACACACAACAAGAGCAGGTAAATAGTTTAGAGCAGATTATCCTAATTGCTAGAAAGCCCAGTAAAACTAGTTAATATATTAGTTTATATGATTCTTTATAAGTTAAAGTTGACTTGCTGTATACTTAAACAGGCAGCTTCATAAATATGAGCTTTCCTTAGCAACTAGGTGGAACAAAAATAGTTGTTTTAAAAAGCTGTGTGGCTCATGTGCGTACCTTGAAAAACAAAAAACCAACTTCTTCTCCAGTTGCAGTCAGCAGAAAATTTATCATTGAATTCATTGGGAGCAGGATCACATCCGAACCTTGCCAGGCTAGATCGGAAGAGCACACGTCTGAACTCCAGTCACCTTGTAATCTCGTATGCCGTCTTCTGCTTGAAAAAAAAAACCTTGGGTTGATGCCCTTGGCCA
>TRINITY_DN2680_c0_g1_i6 len=1365 path=[1:0-1265 3:1266-1319 4:1320-1323 6:1324-1364]
GACGCTCTTCCGATCTGCTGTCCAGTATGGAGACTTTACATTGGAAACAAGCACAGCTAAAATGAATATTCAAATCAAATATGCAGTGCATTTTTCAGAGTCACATTTTGCAAATTCGGAATTCACCTTCCATTTGTGAACTTTGGTCACGATTCCCAAACCACTTAATTTGGAATAAGCCCCAATGAATCCCTGCAGGTTTTAATGCAGCTACTCTACAGTAAATAGTTTGTGGATTAATTACAGCTTTTGAAAATGAAGTTTTTGCAAGGGGATTGTTTAATTTTTCCAAAATATTTTTGATAGTTTGAATATTATAATCATTAAGTTGTTATTTGTTAATTTGCCAGTAAGTGTTAATTAATTTGCTAATTCTTGATTCTTTGGCTATTGTCACAAGGTGCAGAGTTTGGGCAAGTGACTTTTAGCAAAGTTGGAATTCAGCTAGTTCAGTTGTTTAACTGCTTAATGAACATGTGGAATACAAACTTTAGCTTTCTTAAGCAAATTAATAGCACTAGAACTTTGACTTTGTTAAAGAAGGAACTAATGAAACTTAACAAAGGCAAAGTTAGCGTGAACATTTTAAAGTTGCTAAACTGAATACAAATCTTCAAATTCAATTCATGAATCAGATAAGTCTGATTAGTTTTGGCCTTAATATAAGTTTCCCACCTCATTCATTCTTCCAAGATCCTTAAATAAATAGCAAATCGCTGTGTATCCTCCAGGGAAAGATGATGAGATTTTCTTCTTCAGCTAGCTTATTATACTCTGTTTAATATTGTGTTAATTACATAATAATACAGTATTGGGCTATCTGGTATTTTGTATCTTTACCGTTTGATAACACCACAATATTGCTGAGTTGTTGTTGTTGTTTTTTTGGTATAGCCGATGGGTCCTGGAAAGTATGTCTTTGATATTGGATGTGAACAACATGGTGAATACACACAACAAGAGCAGGTAAATAGTTTAGAGCAGATTATCCTAATTGCTAGAAAGCCCAGTAAAACTAGTTAATATATTAGTTTATATGATTCTTTATAAGTTAAAGTTGACTTGCTGTATACTTAAACAGGCAGCTTCATAAATATGAGCTTTCCTTAGCAACTAGGTGGAACAAAAATAGTTGTTTTAAAAAGCTGTGTGGCTCATGTGCGTACCTTGAAAAACAAAAAACCAACTTCTTCTCCAGTTGCAGTCAGCAGAAAATTTATCATTGAATTCATTGGGAGCAGGATCACATCCGAACCTTGCCAGGCTTCTGCAAAAGAAATTCTAGGCAGAGTTTGATCTTGATTCAGTGTCTTCCTCAAAATCTGCAATTGGGACAGAAATGTAATGGAAAATATTTTCAAAAAT
>TRINITY_DN2680_c0_g1_i3 len=3102 path=[1:0-1265 3:1266-1319 4:1320-1323 5:1324-1540 7:1541-3101]
GACGCTCTTCCGATCTGCTGTCCAGTATGGAGACTTTACATTGGAAACAAGCACAGCTAAAATGAATATTCAAATCAAATATGCAGTGCATTTTTCAGAGTCACATTTTGCAAATTCGGAATTCACCTTCCATTTGTGAACTTTGGTCACGATTCCCAAACCACTTAATTTGGAATAAGCCCCAATGAATCCCTGCAGGTTTTAATGCAGCTACTCTACAGTAAATAGTTTGTGGATTAATTACAGCTTTTGAAAATGAAGTTTTTGCAAGGGGATTGTTTAATTTTTCCAAAATATTTTTGATAGTTTGAATATTATAATCATTAAGTTGTTATTTGTTAATTTGCCAGTAAGTGTTAATTAATTTGCTAATTCTTGATTCTTTGGCTATTGTCACAAGGTGCAGAGTTTGGGCAAGTGACTTTTAGCAAAGTTGGAATTCAGCTAGTTCAGTTGTTTAACTGCTTAATGAACATGTGGAATACAAACTTTAGCTTTCTTAAGCAAATTAATAGCACTAGAACTTTGACTTTGTTAAAGAAGGAACTAATGAAACTTAACAAAGGCAAAGTTAGCGTGAACATTTTAAAGTTGCTAAACTGAATACAAATCTTCAAATTCAATTCATGAATCAGATAAGTCTGATTAGTTTTGGCCTTAATATAAGTTTCCCACCTCATTCATTCTTCCAAGATCCTTAAATAAATAGCAAATCGCTGTGTATCCTCCAGGGAAAGATGATGAGATTTTCTTCTTCAGCTAGCTTATTATACTCTGTTTAATATTGTGTTAATTACATAATAATACAGTATTGGGCTATCTGGTATTTTGTATCTTTACCGTTTGATAACACCACAATATTGCTGAGTTGTTGTTGTTGTTTTTTTGGTATAGCCGATGGGTCCTGGAAAGTATGTCTTTGATATTGGATGTGAACAACATGGTGAATACACACAACAAGAGCAGGTAAATAGTTTAGAGCAGATTATCCTAATTGCTAGAAAGCCCAGTAAAACTAGTTAATATATTAGTTTATATGATTCTTTATAAGTTAAAGTTGACTTGCTGTATACTTAAACAGGCAGCTTCATAAATATGAGCTTTCCTTAGCAACTAGGTGGAACAAAAATAGTTGTTTTAAAAAGCTGTGTGGCTCATGTGCGTACCTTGAAAAACAAAAAACCAACTTCTTCTCCAGTTGCAGTCAGCAGAAAATTTATCATTGAATTCATTGGGAGCAGGATCACATCCGAACCTTGCCAGGCTTCTGCAAAAGAAATTCTAGGCAGAGTTTGATCTTGATTCAGTGTCTTCCTCAAAATCTTTCTTACAAGGTGAGCAAAATCACTGCTCTCCCTCACAGGAAGCCTTAGTACTGGCCGAGTGAAGGCATCCAAAGATGATCCATGGGCAACTATCAGGATAGTGCCAACATCACTTGCGGAGGAGCTGACAATCTGTGTTATTACTGCAGAGCATCTGCTTACATAGTCCTCATAACTCTCTGATGGCACCAGTGAGGAAAGTGGAACACTGCATCTGTAACTGGTATCTACATTGTAAGTGGCCTCGGTCAGTTCTGCCAGTGTCATAAAGGAGGGAATTACTTTGTTTGCCTCCCATTTAGTCCATTCAAAGAGTCCTGGTTCCACCTGGATCTTCATTTTCTGTTCTAGTTTAAGCCCTTCTAGCACATGTTGAGCTGTCTGTATGCAGCGGAGTGCCGGTGAAGAGTACACACAGCTAACCATCACTTCTTTCTCCAGCAGGGCTTCTCCTATCAGTCGTGACTGAAAAATACCACAGCATGATACAGGAGGATCGTATTCATAATTTTTAATGCCATCTTTTCGTTTTGGTAGAGTGGCAGGGAAGTTGAGATCAGCTCTTTGGTATTTTCCATCTGCTGTCAAACATTGCTGAAACCAAGACTTCCCAAAAACCTGATCCACTCTTTCCCCATGGCGCATCACCAGCAGACCTCTTCTGACAGCAATATTCTGAGAAAGCTGGAGGGCAAGCATTTTGGTTACATTTTTTGCTGACGTATTGTGAACTTCACCGTTCTGCCCAGCACAAAGTTCACTTTCATTCTTGGGGAGCTGACCTAAACGTTGTCCAAAAACATATTCTCTGTGTTTAACCCAGGTGTCAGACTCATCAGCTTTCTCAGTGTAATTTTCAGGAAGAAATCCCCTGCAGCCAGTCCGATGGGAGGTGCCAATCACCCAGCCATCACTAATGTCAATTTGTTGTGATCGGTCAACATAGATCAGATCCCCAGCATTCAGCATTAGTTCATCGATGTTCTGAGGCTTGTACTGGAATAGTGCTCTCAAGGTCTGGTAATGTACAAAGCGCATGTCTCTAGAGTATAGAGTAGCTGTCCACTGGCAGTTCTGCCTTGGGTTGATGCCCTTGGCCAGTTGTTCCAAAGTCTTTTGATGGTGCGGGTAAAACTTATGAGCCAGCGTGAGGTGGAGCTGCTTGGTGGAAGGTTTCACATGACAATCTGCTAAGGCAGAAGCTTCTGAAGCAAAAGCCGCAGCAAACTCTTTGATGATACTTGCAGGGCTGTCATTAACAAAGAAACCAAGGTAGCTGGTAGAAGAGTGTAGTGATAGATAAATAATTGATGGGATGCGGTTCAAAAACCTGTCACCGGTTCTCTTCAGCGCTTCATATAAACAGTCCACTTTCTGGTCTTCACACGTAAAGAAATCAGAAAGAGTTATGTGTGGAAAATTTTCATGGGCTTTGTTCTTTCCACATTGCTTCCTGCTCTCTTTCCAAAACTCCTGGAACTTGTCATTCAAGGGACCAGATGGGCACATGTAGAGAGCATATTCCTGAGGGATTGGGTCATCCAAAGAAGGGTCATTACAATGAGAATGTAGCCACTTTGTAGCTTCCTCTACTGTCTTTTGTCCAGTAGCTGCCAAAGCTTTTTGCGCAGTATGTGCAGGGAACCCCAAGGACAAGAGAGGGTCCAAAAAAGAGCGGGTGCTTCTGTTTTTAACTTTGTTCATGACCCTTGCATAAAGCTGTGTTTCTGCCTCTGCCATCTCCTCCTCTTCCCCTGTGAGTGTATGTTCAGTAGAT
>TRINITY_DN2680_c0_g1_i5 len=674 path=[0:0-312 4:313-316 5:317-533 8:534-673]
TTTTTTTTTTTGAATATTCAAAAGTGCTTTCTGTGCTTTGACAATTCATACTCAGGCCAGAGGATAATTACGAGATCTAAAGATTCTGGACTGAGTTGCATCAGGACTCAGTTGTATCAGGAAGGGAATGTTCCTCTCCTCTTCTCCTTGAATAACACAGTGAAGGAATATAGCTTCTTAACTCTCCAAAATGATATGTCTCCAGTTAAATGCTGCATTTGATCCATGGGTCAATGTCTTAATTGGTGGATTAATCAACTGCCACCTTTTCTCCTCTTTAAGTTCTTCACAGAAACACATTCCCAGCGAAGGTATCTTTCTTACAAGGTGAGCAAAATCACTGCTCTCCCTCACAGGAAGCCTTAGTACTGGCCGAGTGAAGGCATCCAAAGATGATCCATGGGCAACTATCAGGATAGTGCCAACATCACTTGCGGAGGAGCTGACAATCTGTGTTATTACTGCAGAGCATCTGCTTACATAGTCCTCATAACTCTCTGATGGCACCAGTGAGGAAAGTGGAACACTGCATCTATTAACCAAAGCACAGAGAAGTGACTGATCCAACTAACTTGTTTCTGTTTATTAGGAACGTCAGGTCAGTCTGAAAACTTGTAGTCTAAAAGTGTAAACCATTCTTGCCAACTGATGTTGGTCTAATAAAATGCATCGTC
>TRINITY_DN2680_c0_g1_i1 len=2095 path=[0:0-312 4:313-316 5:317-533 7:534-2094]
TTTTTTTTTTTGAATATTCAAAAGTGCTTTCTGTGCTTTGACAATTCATACTCAGGCCAGAGGATAATTACGAGATCTAAAGATTCTGGACTGAGTTGCATCAGGACTCAGTTGTATCAGGAAGGGAATGTTCCTCTCCTCTTCTCCTTGAATAACACAGTGAAGGAATATAGCTTCTTAACTCTCCAAAATGATATGTCTCCAGTTAAATGCTGCATTTGATCCATGGGTCAATGTCTTAATTGGTGGATTAATCAACTGCCACCTTTTCTCCTCTTTAAGTTCTTCACAGAAACACATTCCCAGCGAAGGTATCTTTCTTACAAGGTGAGCAAAATCACTGCTCTCCCTCACAGGAAGCCTTAGTACTGGCCGAGTGAAGGCATCCAAAGATGATCCATGGGCAACTATCAGGATAGTGCCAACATCACTTGCGGAGGAGCTGACAATCTGTGTTATTACTGCAGAGCATCTGCTTACATAGTCCTCATAACTCTCTGATGGCACCAGTGAGGAAAGTGGAACACTGCATCTGTAACTGGTATCTACATTGTAAGTGGCCTCGGTCAGTTCTGCCAGTGTCATAAAGGAGGGAATTACTTTGTTTGCCTCCCATTTAGTCCATTCAAAGAGTCCTGGTTCCACCTGGATCTTCATTTTCTGTTCTAGTTTAAGCCCTTCTAGCACATGTTGAGCTGTCTGTATGCAGCGGAGTGCCGGTGAAGAGTACACACAGCTAACCATCACTTCTTTCTCCAGCAGGGCTTCTCCTATCAGTCGTGACTGAAAAATACCACAGCATGATACAGGAGGATCGTATTCATAATTTTTAATGCCATCTTTTCGTTTTGGTAGAGTGGCAGGGAAGTTGAGATCAGCTCTTTGGTATTTTCCATCTGCTGTCAAACATTGCTGAAACCAAGACTTCCCAAAAACCTGATCCACTCTTTCCCCATGGCGCATCACCAGCAGACCTCTTCTGACAGCAATATTCTGAGAAAGCTGGAGGGCAAGCATTTTGGTTACATTTTTTGCTGACGTATTGTGAACTTCACCGTTCTGCCCAGCACAAAGTTCACTTTCATTCTTGGGGAGCTGACCTAAACGTTGTCCAAAAACATATTCTCTGTGTTTAACCCAGGTGTCAGACTCATCAGCTTTCTCAGTGTAATTTTCAGGAAGAAATCCCCTGCAGCCAGTCCGATGGGAGGTGCCAATCACCCAGCCATCACTAATGTCAATTTGTTGTGATCGGTCAACATAGATCAGATCCCCAGCATTCAGCATTAGTTCATCGATGTTCTGAGGCTTGTACTGGAATAGTGCTCTCAAGGTCTGGTAATGTACAAAGCGCATGTCTCTAGAGTATAGAGTAGCTGTCCACTGGCAGTTCTGCCTTGGGTTGATGCCCTTGGCCAGTTGTTCCAAAGTCTTTTGATGGTGCGGGTAAAACTTATGAGCCAGCGTGAGGTGGAGCTGCTTGGTGGAAGGTTTCACATGACAATCTGCTAAGGCAGAAGCTTCTGAAGCAAAAGCCGCAGCAAACTCTTTGATGATACTTGCAGGGCTGTCATTAACAAAGAAACCAAGGTAGCTGGTAGAAGAGTGTAGTGATAGATAAATAATTGATGGGATGCGGTTCAAAAACCTGTCACCGGTTCTCTTCAGCGCTTCATATAAACAGTCCACTTTCTGGTCTTCACACGTAAAGAAATCAGAAAGAGTTATGTGTGGAAAATTTTCATGGGCTTTGTTCTTTCCACATTGCTTCCTGCTCTCTTTCCAAAACTCCTGGAACTTGTCATTCAAGGGACCAGATGGGCACATGTAGAGAGCATATTCCTGAGGGATTGGGTCATCCAAAGAAGGGTCATTACAATGAGAATGTAGCCACTTTGTAGCTTCCTCTACTGTCTTTTGTCCAGTAGCTGCCAAAGCTTTTTGCGCAGTATGTGCAGGGAACCCCAAGGACAAGAGAGGGTCCAAAAAAGAGCGGGTGCTTCTGTTTTTAACTTTGTTCATGACCCTTGCATAAAGCTGTGTTTCTGCCTCTGCCATCTCCTCCTCTTCCCCTGTGAGTGTATGTTCAGTAGAT
>TRINITY_DN2623_c0_g1_i1 len=741 path=[0:0-740]
TGCAGCGCCTGGCACAATGGGGGCTCTGATCTCAGTCGGGGGGGCTGTGCAGCGCCTGGCACAATGGGGGGGGGGGGTCTGTGCAGCACCCGGCCCAACACGGGCCCCCGATTTCGGTCGGCCCCCATTCAGGCCCCCGCTCTACGTCGATTCTACAGCGATAGAAGCCAGAGAATCCAACCCATTTCCCCTTCAAATAAAGAATCCTGAACACACACACGTTTTGTGTCTTTTTTTTTTTCTTTTTTCAGAAACTGATTTTTATAAATAACAAAAGGTTCCAGGCTCCTCTGCCGTGGAACAAGACAGACGGACAAAGCCGGGTTCCAGACAGAAGCTGCGTGGGGCCTGGGAAAGAATCAGAACTGGGTCATGGACGGGGGGGATGAGAGATCCTTGAGTGAGGCAGGGAAGACCGGCAGGGGGGAAAGGCCGTTCCATGCAGCTGGGGATACAGCCCCCAAACAGCAATTTGTGGGTCTAACCCCCCTCCTCATAATCAGATACAATTAAAGGGATTGGTAGGGCCCGGCAGGGGTGATGGGCAACGGCTCCCGGGATGCTGCCCTCTTGCATAAGGCAAGTGTGCGCATACAGGAGAGGAAAAGCCCCAAAGTTCATCGACAAGGGGAAGCTAATCCGGATTACCCAAGAGCAGGCTCTCTTGACTGGATTCAGAGCGCCCCCCCCCCCCCCCCCCCCCCCCCCCGCCCCCCCCCCCCCGAAGGAAGGAAGAACACG
>TRINITY_DN2629_c0_g1_i1 len=260 path=[0:0-259]
GTTTTTTTCCGCCGCCGCCGCCCCCTTGAAAAAACCCCCTCCCCCGGGCCGAAAGGGGGGGGGGTTGAGGGAGGGCCCCCCCCCCCCCCCCCGATCGGGCTGCTCTGTGCTCGCCGGCGGTTCAGGATGCCGACGAGGGTCTTTCCCCGCCTTTCCAATCGGTAATTGTTTGGGTTGTGTTTTTGTTTTAAGATTTGTTCCACTCTGAATTAAAGCTGTACTTGAATAAGAAAAAAAAAAAAAAGATCGGAAGAGCGTCG
>TRINITY_DN2650_c0_g1_i7 len=281 path=[1:0-70 3:71-75 5:76-127 9:128-151 12:152-185 14:186-191 17:192-209 20:210-280]
AATGATTCCAAAAGCCATGGATGCTGTGTACACATAATTGTACACATACAACTAGCATACATTTATACAATATGTGTCTAATAATTGTGGTTTTTTAAATGTTGTTTTTCAGGAACATGGATAAATTCATGACAGGAACACGCAACAGCTAGCCAGTCGATTTGTAGCCACTGCCAGTATTCTTCAGGGATCAAGTACTGATCCGATTGCTGTTTTCATATGGAGTCATGAAGGAATTTTCCAAGCACAATCAATTTTTCCCCACAAACCAGTAGTGGGTT
>TRINITY_DN2650_c0_g1_i2 len=403 path=[0:0-43 3:44-48 4:49-72 6:73-141 8:142-208 10:209-212 13:213-244 15:245-245 18:246-261 21:262-289 23:290-336 24:337-402]
ATATTTGTTGTAACCACATACAGCAACTAGCATACATTTATACAATGTGACTAATAATTGTGTTTTTTTAAAGACTGTTTTTCAGGAACATGGATCAGGAACAGCTAGATAGTTTATTTGTAGCCACCACCGCAAGTATTCTTCTGGGATTGAGTACTGATCCGATTTCATTTTAATATGGAGTCATGAAGGAATTTTTCCAGCACAATCAATTTTTTTCCCAACATACCACTATTGGGTTTTTTTAAAAGATGTGCCTTTGCTGGTTTTCACCTTCATCAGGAGAATAAAAATCATTTGCTTTCAAAAAAAATTGAAAGCAAGTGCAACAGCTACGAACCTGTATTTCATTAATTCCTACATTGAATAAAAATTAGTTGCTGTTCATTCAAAAAAAAAAAAA
>TRINITY_DN2650_c0_g1_i8 len=349 path=[2:0-92 8:93-159 13:160-191 18:192-207 21:208-235 23:236-282 24:283-348]
AAAGATGTGCCTTTGCTGGTTTTTTTTTTTCAAGCAGAAGACGGCATACGAGATTACAAGGTGACTGGAGTTCAGACGTGTGCTCTTCCGATCTCTGGGATTGAGTACTGATCCGATTTCATTTTAATATGGAGTCATGAAGGAATTTTTCCAGCACAATTTTTTTCCCAACATACCACTATTGGGTTTTTTAAAAGATGTGCCTTTGCTGGTTTTCACCTTCATCAGGAGAATAAAAATCATTTGCTTTCAAAAAAAATTGAAAGCAAGTGCAACAGCTACGAACCTGTATTTCATTAATTCCTACATTGAATAAAAATTAGTTGCTGTTCATTCAAAAAAAAAAAAA
>TRINITY_DN2650_c0_g1_i9 len=557 path=[1:0-70 3:71-75 4:76-99 7:100-127 9:128-151 12:152-185 14:186-191 16:192-556]
AATGATTCCAAAAGCCATGGATGCTGTGTACACATAATTGTACACATACAACTAGCATACATTTATACAATATGTGACTAATAATTGTGTTTTTTTAAAGGTTGTTTTTCAGGAACATGGATACATTTATGACAGGAACACGCAACAGCTAGCCAGTCGATTTGTAGCCACTGCCAGTATTCTTCAGGGATCGAGTACTGTTCCGATTGCCATTTTCATATGTCATGAAGGAATTTTCCAAACACAATCCATTTTCCCCCACAATCATGTAGTGGTTTTTTTTTTTTAAGATGTGCATGTTCGGTTTCGCCTTCATCTCCTGCTGTGAAATCCGTCCCGCACCTCCTGCAGCACTGCTGCAAGTGAGTCATGAAGGGCTTTATTTTGCTCCATCAAGCTCTGCAGCACTTCCATCTGTGCCTCAATTTTTTTTTCAATTTTCTCCTGTCTTGAGATTATGTTTTGTACTGCATCCGCAGTGTTCCAGACTGTGGCCCAAATTGCAGAAGCCACGTCCACCAAAATTTCTCCTTATACTATCTCTGCTGGTCAGCATC
>TRINITY_DN2650_c0_g1_i4 len=403 path=[0:0-43 3:44-48 4:49-72 6:73-141 8:142-208 10:209-212 13:213-244 15:245-245 18:246-261 21:262-289 22:290-336 24:337-402]
ATATTTGTTGTAACCACATACAGCAACTAGCATACATTTATACAATGTGACTAATAATTGTGTTTTTTTAAAGACTGTTTTTCAGGAACATGGATCAGGAACAGCTAGATAGTTTATTTGTAGCCACCACCGCAAGTATTCTTCTGGGATTGAGTACTGATCCGATTTCATTTTAATATGGAGTCATGAAGGAATTTTTCCAGCACAATCAATTTTTTTCCCAACATACCACTATTGGGTTTTTTTAAAAGATGTGCCTTTGCTGGTTTTCACCTTCATCAGGAGAATAAGAAACATTTGCTTTCCAAAAAAATTTAATGCAAGTGCCACAGCTACCAACCTGTATTTCATTAATTCCTACATTGAATAAAAATTAGTTGCTGTTCATTCAAAAAAAAAAAAA
>TRINITY_DN2650_c0_g1_i5 len=449 path=[1:0-70 3:71-75 5:76-127 9:128-151 11:152-188 14:189-194 17:195-212 19:213-307 21:308-335 22:336-382 24:383-448]
AATGATTCCAAAAGCCATGGATGCTGTGTACACATAATTGTACACATACAACTAGCATACATTTATACAATATGTGTCTAATAATTGTGGTTTTTTAAATGTTGTTTTTCAGGAACATGGATAAATTCATGACAGGAACACGCAACAGCTAGACAGTCGATTTGTAGTCCCCACCGCCAGTATTCTTCTGGGATCAAGTACTGATCCGATTGCCTTTTTAATATGGAGTCATGAAAGAATTTTACCAGCACAATCAAATTTTTTCCCAACAGACCGCTTTTGGTTGTTTTTTTAAAGATGTGCCTTTTCTGGTTTTCACCTTCATCAGGAGAATAAGAAACATTTGCTTTCCAAAAAAATTTAATGCAAGTGCCACAGCTACCAACCTGTATTTCATTAATTCCTACATTGAATAAAAATTAGTTGCTGTTCATTCAAAAAAAAAAAAA
>TRINITY_DN2628_c0_g1_i1 len=410 path=[0:0-93 2:94-188 3:189-214 7:215-250 8:251-409]
CGATCTCCAGGCAGGAAACCCACAGCGACAGCATCCCTGACAGATGGACCGTCCAGCATCCGTTTTAAAACCTCCAGCGAAGGAGAGCCCACCACCGCCCTAGGCCGTGTCTGTTCCACCGTCAAACAGCTCTTACTCGTAGAAAGCTCTTCCTAATGTTTAACCAACATCTGATCTCTTGTAATTTGAATCCATTATTTCTGGTCTTGCCTTCAGGGCAAGAGAGAACAAGACTTTGCCATCCCCTCTGTGACGGCCCTTCAGATATTGGAAGACGGCGATCACGTCTCCCCTGAGTCTGCTCCTCTCTAGGCTAAACATCCCCTGCTCCTTCAACCCTTCCTCATAGGACTTGGTTTCCAGACCCCTGACCCTCTTTGTCACCCTCCTTTGAACTCGTTCTAATTCGT
>TRINITY_DN2628_c0_g1_i3 len=365 path=[1:0-48 2:49-143 4:144-150 5:151-169 7:170-205 8:206-364]
GGACCGTCCAGCATCTGTTTTAAATCCTCCAGCGAAGGAGAGCCCACCCCCGCCCTAGGCCGTGTCTGTTCCACCGTCAAACAGCTCTTACTCGTAGAAAGCTCTTCCTAATGTTTAACCAACATCTGATCTCTTGTAATTTGAGCCCATTATTTCTAGTCTTGCCTTTGGGGCAAGAGAGAACAAGACTTTGCCATCCCCTCTGTGACGGCCCTTCAGATATTGGAAGACGGCGATCACGTCTCCCCTGAGTCTGCTCCTCTCTAGGCTAAACATCCCCTGCTCCTTCAACCCTTCCTCATAGGACTTGGTTTCCAGACCCCTGACCCTCTTTGTCACCCTCCTTTGAACTCGTTCTAATTCGT
>TRINITY_DN2628_c0_g1_i2 len=410 path=[0:0-93 2:94-188 4:189-195 6:196-250 8:251-409]
CGATCTCCAGGCAGGAAACCCACAGCGACAGCATCCCTGACAGATGGACCGTCCAGCATCCGTTTTAAAACCTCCAGCGAAGGAGAGCCCACCACCGCCCTAGGCCGTGTCTGTTCCACCGTCAAACAGCTCTTACTCGTAGAAAGCTCTTCCTAATGTTTAACCAACATCTGATCTCTTGTAATTTGAGCCCATTGTTTCTAGTCCTGCGTTCGGGGCAAGAGAGAACAAGGCTTTGCCATCCTGTCTGCGACGGCCCTTCAGATATTGGAAGACGGCGATCACGTCTCCCCTGAGTCTGCTCCTCTCTAGGCTAAACATCCCCTGCTCCTTCAACCCTTCCTCATAGGACTTGGTTTCCAGACCCCTGACCCTCTTTGTCACCCTCCTTTGAACTCGTTCTAATTCGT
>TRINITY_DN2628_c0_g2_i4 len=398 path=[2:0-155 4:156-397]
TCCGATCTAACAGAACAACCGTGCCCCGGGGTGAAGAAAAGCCCCTAACAGACGTGACGGGACCGGGACCACGGCCGGGAACCGGGCCGAACCATCACGGACCGGGGCAGCACAACGGACGTGCAGCTGAACCCCCGCCGTGGTCAAAACTCCCAGAAGGCACCGGGCAGGGGCGGGACACAGACATGGCCGACTGAGGGCAAACGAAGCCAAAAGGCACACAAGGGAACGCCCACACAAGGGAAATGGGAAGGGAGGGGGGAAGAGCGAGAACAGGCTGACAGCCGGCTCACACAGCGGTCCCGCAGCGGGGCACAATGCACGGCCACACGCCCGGGCACACACACACACACACACACACACACACAAACACCAGGGAAAGGCCAGGAAGGGGGGAA
>TRINITY_DN2628_c0_g2_i2 len=1184 path=[0:0-735 3:736-941 4:942-1183]
TGAGTTAGTTGTTAAGAAGATGATCTTTTTCATGGAATCCTGAATAAACTCTTTAGCCTATCCCAAAAGAAAGATTAATTGGAGCTCCGGAAGATAAAAATGTCTTAGGGATGGCTATTCACCTTGTAGCACTCCCGCACCCCGCCTCCCCCATAGGCTTTGAAACAAAGGAAAAATCCAACGTTTGTGGCCTACGGTCTCTCTAGACAACTTGTTCTTTTGCCAAACAGCTCTTAATGTTAGGAGGTTTTTCCTGATGTTTAACCAAAAATCCACCCTCTCTAATTTGAGCCCATTGTTTCTAGTTCTGCCCTCCTTATCAATGGAGAACAGTTCCTTGCCATCTTGCGAGCAGCCCTTTAGATACCTGAAGACCGCTATCATGTCTCCCTTTAACCTCCTCATTGCTAGACTAAACATACCCAGTTCTTTCGACCTTTCCTCGTAAGACTTGCTTTCCAGGGGGAAAAAAAACCTAGAGATTTTTTTAAAATAATAATAATAATAATTTTTAAAAAACTTAGTTCCACCTTCCAAGGTATTAGCCACTCCTCCCAGTTCAGTGTCATCTGCAGCCTTGGTAAGTATTCCTTCGCTCCTTCAGCCATGTCATTAATAAAGATGTTAAACAGCACTTGACTTGGGACAGAGGCCTACAGGACCCCTCCAGTTTGATGATGAACCACTGATCATCACTCTTGGAGTACGGCTCTTCAGCCAGCTGTGAATTCACCTTGGGTACTTTCAGACGTTACGGGCGGCCGGTTCACCACAGCGAACCACCAGGGGGGGCGAACAGCGCAACCACGCCCGGGGGTTGGAAAACGACCCAAACAGACGTGCCGGGAACGGGACCACGGCCCGGAACCGGGCCGCACCATCACGGCCCGTGGCAGCACAACAGACGTGCAGCCGAACCCCCGGCGGGCGCTAAACCCCCACAAGGCACCGGGCAGGGGCGGGACACAGACATGGCCGACTGAGGGCAAACGAAGCCAAAAGGCACACAAGGGAACGCCCACACAAGGGAAATGGGAAGGGAGGGGGGAAGAGCGAGAACAGGCTGACAGCCGGCTCACACAGCGGTCCCGCAGCGGGGCACAATGCACGGCCACACGCCCGGGCACACACACACACACACACACACACACACAAACACCAGGGAAAGGCCAGGAAGGGGGGAA
>TRINITY_DN2628_c0_g2_i5 len=955 path=[1:0-506 3:507-712 4:713-954]
GGAAAAACAGCTTTTTTCAAGGAAACTTTTAAGAAAATAGCAGAGATCGCTAAGGGATGGATAACAATACAGGGGGACTTCAATGCCACCTTAACAGAGCTTGATCACTCCCGAAAAGGGAGCGATAGGAGTGAGTCCAAAGAAATTTCTAGGTTGCTAGAAGAATATGGATGGGTAGATCTTTGGAGACTCCTGAATGGGGCAGAGAGAGACTATACTTACTTCTCCACATTGCATAATAGTTACACGAGGATTGATCATGTGCTGACCAGCAAAACTGATGCACATAGGGGGAAAAAAAGTTTTATAACTCCAGTTGTATTAGCAGACCACAATGCTGTTGTGACAATATTTAATGAACCTGGGAATCAGGGCCCGAGGTCATTTAATTGGACTCTAAATAGGGGGCTGCTGAGGGGAGACAAAAATATTGCGCAGATACAAGAAGCTATCACAGAATTTTTCACTATTAATACAAACTCTGTTCAGTCCCCTGCAACTCTCTGGGGGTACTTTCAGACGTTACGGGCGGCCGGTTCACCACAGCGAACCACCAGGGGGGGCGAACAGCGCAACCACGCCCGGGGGTTGGAAAACGACCCAAACAGACGTGCCGGGAACGGGACCACGGCCCGGAACCGGGCCGCACCATCACGGCCCGTGGCAGCACAACAGACGTGCAGCCGAACCCCCGGCGGGCGCTAAACCCCCACAAGGCACCGGGCAGGGGCGGGACACAGACATGGCCGACTGAGGGCAAACGAAGCCAAAAGGCACACAAGGGAACGCCCACACAAGGGAAATGGGAAGGGAGGGGGGAAGAGCGAGAACAGGCTGACAGCCGGCTCACACAGCGGTCCCGCAGCGGGGCACAATGCACGGCCACACGCCCGGGCACACACACACACACACACACACACACACAAACACCAGGGAAAGGCCAGGAAGGGGGGAA
>TRINITY_DN2628_c1_g1_i1 len=615 path=[0:0-614]
CTGGGCTGGAATTAACAAAATGAAATTCAAATGAGAAATGTAAAGTTCTGCATTTGGGGAAGAAAATCTAAATGCACAAGTATAAGATAGGTATTCCCCAGCTTGGCATCAGTGCATGTGAAAAGGACCTGGAAATTGTGGTTGATCACAAACTGCACATGTCAGCAATGTGATTTGATTTGATTTATTAAAATTTATATCCCACCATTCCCTAAAGACTTAGGTCGGTTTACAAAAACAAAGCGCACACACATAAAATAGTAAAAATACCAAACAATACAATAAAATCCCTGCCCTCATCACCACAACCCACCCACTCTATCCCCACTTGCCAAAAGCTCTGCCCAAAAGAAAAGATTTATGCCAAAAAGAAATGTGACTGCAAAAGGGCTAATGTAGTTTTAGGCTACATTAACAGAAGCATTGTTTCCAACTCAACAGAGGCAATAATTCCACTCTATTCAGGACTAGTCACCTAAGGTAATGGGTCTAGTTTTGGGTGCCTTGTTTGAAGAAGGACATTGACAAACTGATGTGGCTTTGGAGGAGGGTGGCAAAGATGATAAGGGGTTTTGGAAGGAAAGTTTGAAGGAACTGGGTATGTTTAGTCTAGCA
>TRINITY_DN2628_c1_g2_i1 len=1422 path=[0:0-1421]
AAACCCCCTCGGAGTAGGGACCTGTCTCTAATTATGATTGTACAGCACCAGGTACATTGCACGTGCTATATAAATAATAAAATGAGGGTGGCCAGGAACCCAATCCAGCAGTCTCCTATCTCCAGTTTCCATACCACTCCTCTTGAACCCAGGCACCTTCAACCCCACCCTTCCTAATTACTCCCCAGCTCCTGCAGATGTCACCTTCCAACTCTCTCTCCCACACCCATCCTTTGTGAAACTGTCCATACTCCCCCCGCCCCGAAAATCAGTAGAGGACATAAGAATCACATTTCAATTCAACTGCTGGAACTTGCTACATTAGAGGCCCCTGTGGTAGGCCAAGGTACAGTTTAGGGGCCCCATAGCTAAGAGGCAATCCAGCTCCCTCCCCAACAGTATAACAGTTGTTTTGGCACCAACACTGGGAAATTAACCTGAGCAGTAGGGAAGTACTGACAGAGTAAGGTGCAGCATTGCCCCTGAAGCAAATACAACTTGCCCCAGAGCACTTTGAGGATGACAGACTTAGCTACTTGCCAAGGACTGCAAAGGATTGTACCATGAATCCCAGTTTTACCTCATAACCATAGGAACTAGGGCAGCCTCCCTGTTTGCTGGGGTTCAGAGAATTGTTCATCCCTATTCTTGTGTCCCAAGGTAGCACCCCACATGCTCATGCTGGGAAGGCTGTGTCATCTGCTTTTCTATCACAGGGGGTGAGGTTAAGCCATTAAGGATTGGAGGCATAGGAAGGTGTCTCTGCATATTGTTTCAGACAGAGTCAGTACCTCTCCCCATCCCTGATATTGTATAAAGACTCTACAGAAACCTCTGTCTGCTTGTCTCTTCCCCTGGCCTTTGTCTGCTTGTCCAGCCTGAAATAATACCCATGTCCACACAGAAAATCCTCACCCGAGGGCTTGGAAAGGCTCTAGTGCAATGGATCCTTAGGGCCTCTAAATATTGAGCAGCAGGAGATAGAATAATTAAAGTTGAACAAATGAAAAATCATCACCTTTCTAACAGCAAATAACCACTGGCAAATATTGCCAAAGAATGAGGTAGAACCATAGAATCTTAAAAGTTCCCAGGGACCGTATGGTCATCAAATCCAATCTCCTGCTTGATGCAGTGTATCCGGATGACTAGAACTACAGCATCTCCAACAGATAGCTGTCCAGTCTCTTTCTGAAAACCTCCAGTGATCGAGAGGTTCCCTGGCAGCTACTTAGGAAGAGTCTCCTGATATTTAACCCAAACCCACCTTCCTATAATTTGAACCTATTGCTTCTATTCTGCCTTCTGTAGCAATGCAGAACTGGTCCTTGCCATCTTCTTGATGGCAGCCTTTTAGATAGTCAAAGACTGCTATCATGTCCTCCCTTAGTTTTCTCTTTGCTAGACTAAACATACCCAGTT
>TRINITY_DN2628_c2_g1_i1 len=274 path=[0:0-273]
CTGAAGTCCTATGTCCAGTTTTGGGTGCCGCATTTTAAGAAGGACATTGACAAACTGGAATGGCTTCAGAGGAGGACAGCAATGATGGTCAGGGGCCTGGAAACCAAGTCCTATGAGGAAAGGGTGAAGGAGTTGGGTATGTTTAGCTTGGAGAAGAGAAGACTAAGGGGGAGACAGGATAGCCGTCTTCAAATATCTGAAGGGCTGTCACATAGAAGATGGAGCAGACTTGTTCTCTGTTGCTCCCGAGGGCAGGACTAGAACCAATGGGATC
>TRINITY_DN2628_c3_g1_i2 len=1835 path=[0:0-1834]
GGTGTGGCAGGAAGGAGCTCCTCTCATTGTCATGCTCACCAAGCTCAAGGAAGGGCAGGAGGTACAGGACAGGGGAGAGGGGGTTGTTGGTTTCACTGCTGCTCCTGTTGCTGGACATGAGTTGCCCAATGCTTGGATTCTGCTGTTTGGCCGCACCATCTATTGGGGTGGGTGGGGGAAGGAGTCTGTGTGCAAGTGATTGGGGGCTACAGCTGAAGGTTGATGCGTCAGGCCATAAACAGGGAAGGAAGAATCAAAAACTGCTCCGGACATTAGACCTGCTTAACCTCCCACTTCAACCAGAATAATTGCTTTGACTTTGTACTGGAGTTACTCCTGATTCTTACCAGATGAGTGAGAGAGGAATCGGGCCCAGTGGAGTTGCTCGTTATTTATTGTGAATAAGCAAAAGTGGGATTAAACTATACCACATTAGTACTTATTTGCACTAGGGGAATCAGACCCAGTTAGCACACATTAACCTTGGTCCCAGGGTTACTGCTCATTCCTTCTGGGAGAGCGGGTTCTGAAGGTGCTACAAAACGGGATACCTCCAGTTTGGCACCCCTTGCCAGTTGTTGTTCACATGCCCTTTCTGCCAAGGACTGTGTAATGTGAATGAGTCTTTTTGGTTGCAGATAATACGATTAGGAGGATTAGAGATCTGTCCCCACCCATCACCAAGTGCTGCAAGCTCTGCGTTTCATTGCAAGCCTTGTGATTCCAGGGGTTTCTAGAAGCCTACAGCTAAGAGACTTGCAATGACATGAAGAGACTCTCATCTTTCCCAGTAAGCTTCTAGCACTCCTGGCTGTGGAGAAAAAACAACTGTCCTGTGCCCCAAAGACTCAGAACCAGGATGCAAAGAAAAGAAGCTCAACGTTATTATTTTAAAAAAATCTCATGATGTTTAAGTCAATCTTGTGATTTTGGAGAGTCTAATTAACGATCATTGAACATTTGGGGATTGGTGGCCCTAATCCAGGGATGGTCTTTTCCCTCAGTCTATCCCCACTGTCAGAGATGTGCTGGGGAGCCAGGCCAGAGAGTCATGCAGGATCATGTCCAGGACATAAGAGATGGACTGGGGGCTAACATGAAGACCAGAGGGGATGAGGTGGGGGGGACAGACACACACCATATGGCAACGAATCAGGCAGGCAGAACAGATCCAACCAGAAAACCAAATCAAGGCAGGTTCAAACACAGAATTCAGGCAAAGCTGAGCCAGTTCAGAGGGACAAAACAAGCCAGGTTAGGGAGAAGACAGGTCTAACAGCCAGTCAAATGGAGAGCCGGAACAAGGAAGGAAATTAACAAATGATCCACCCAGTTTCCTGTACCTTCAAGCAGGCCTTATAGGCTAGCAGCCACCCAGTAAGCTGGAGGCATGGAACCAGGCAGGAGACTAGGAGTCTATCAGGAGGCTAGGAGGTGTGGCCAACACACCCAATACCCAAGCCCAGGAATGGCAGTGGCACTGCCACTGCCCACTGTTCCAAGGTTATGATTCAAGGCCAAGGTCCTGACATCCACACTTCTGTCCAGGGTGTTGTTCACCCATCCTCTGCACTCATTTCCTCCCTCAAACAGCTCTCTCTCTCTCTCTCATACCTACCCCAAGCCCAGAAACTCCAGATGAACACCTATCCCAGCTGCCTCCCACAGTCCCTCCAGTATGCTAGCTGCTGGGAGAATCCCTATGAGGGGGCAGGGCACCCTGAATGCCATTACCCCTATCCTAGCCAGATATGATGCTGGTGCTGTACCTTACCAGTATCTTTGCCCTTTGCTTTCAGAAATGTGTCCACTACTGGCCTGAGATGGAAAAGTCC
>TRINITY_DN2628_c5_g1_i1 len=231 path=[0:0-230]
TGTCCTTAAAGTGCAGTGCCCAGAACTGGATGCAGTACTCCAGGGGAGGTCTGACCAGTGCTGAACAGAGTGGAATTCTAATCATTTCACCATACACTATCCTCAAGTCTTATCTTATCCTTATCTTATTTTTATTTATTCTCCTGCCCTAGTGATGTCTTTTAAATTGTTGATGTTTTTAAAAAATTGTTTTATGAATGTTTTTAGTTGTACGTCGCCCCGGGATACCGT
>TRINITY_DN2628_c12_g1_i2 len=1179 path=[0:0-1178]
CTTGGTCTTCTCTAGGCTAAACATACCCAGCTCATTCAACCTTTCCTCATAGGACTTGGTTTCACCATCTTGACTAATAGCCCTTTACAGACCTATCCTCTACGAACGGTTTAAACCCAGATACGCTACTGGCCTGAGCATGGTCTTCTGGCAACACCCTTGACAATGGGTGGGACGCAAAATTCACCTCTCTCTGGAACAGCACTGCACGGCCAATGAGATAGAGGCTACAAAAGAGACAATGCCAGAGGTGAAATCCTAACCCTATTAATTTCATTGGGAGGTTTATTAGGATTTCACCCAGAATTGTTGAAACAAACAGGACCGGGCTTGGAGGACGGACACACACACACACGGAGATCGATAAAACAAGGTGTCATTTCTTTGACCTAGTCCTTTTTCTTGCCATAACCACACATGCAAAAAAGACAACTCACATCTTTTATCCCTAAAGAGGTTTTGGGGGATAGTTAATGGCGAACAACTAAGCGCATGGCTTGGGACTTTTAGAGACGCAGCTTAATAAGCCCTCTGGGTGTACAGTTTTGCTACTGACACTTGCCTTGTTTTCAAATCAAAGTCGACACGAGACTTTAAAATCCCCCAGAAATTGACATTTCAACCCCGCCCCAGAACAGCAGCTACAGCTGGAGGCAACGGCAGAGAATCCAGGATACAGACGCAGTGCTGAATTAATGTACATCTGAGGACAGGTAATGAACCCATCCATTTCACTGCCTTTTGTTTTACGTACTAACAGGTTATTGAATAAAACAGGTAGTTGGTGGGGTTTTTTGTTTTTTTTAAAAACCTTAATGCTATTTTTGACCAGATTAAAATCAACCATTAAAAAATAATCCATAAAAATGTTGTATAAAAATCCTCTTCCATATGCTACAAGACAGGCGAGCTCTTCTGCTACACAAATATGTGGATTCATCTTTTCCTTATTTTTATCCGTTAGTACAAAATGCTGAAACGCTGCCACACGGAGAGACGGGATTTCCTCCTTCGCTGAAAGCGAATGACCGACAACAATATGATCCTAAAGCCACAGCGCCCCGGCATAGACCCCCCCCGCCGCACACAAACCATCAGGGTTAGTAAACTTTTTTTTTTTTTTTTTTTTTTTTTTTTTTTTAAAAAAAAGGGTTTTTTTTTAAAGGTTATAAATTTTAG
>TRINITY_DN2628_c13_g1_i1 len=201 path=[0:0-200]
CCGATCTGAGCATCAATACAAAACATAGATCCTATTTTAATGTTCCACATTAAGACTGGGACTCTTGGGGCCACCCTTCTATTAAGCAACTAGTATTAGGATTATTTTACCAGTCTTTTAAAATAATAATAATAATAATAAAAAGACATCCAGATTACAGCAAGTGCTGGTCCTGCATTTATAATTCTTTAAGATGCATCA
>TRINITY_DN2685_c0_g1_i1 len=777 path=[0:0-776]
TTATTATTATTATTTATTTATTTATTTATTTGCTCGAGTCAAAGGTCATGGCAACAAAAACATAATACAATTTAAAACAATAAAATACATTACCAACACCATTGACAATGATAACAATAACAATTCCATTGACCCAGCAAATCAAAGAGAGAGAGCACTGATCAATACAGTAACTCTATTCATCATCAGTATTTTTATCATCATACCCTGAGACTACCGGCTGCAGCACAGAATTTAGCCAGACGGTTAGTAAGCATTGCATCTGTATCACGTAAAAGAATAAATGCTGTCTCTTTTTCCTTTTGCATTATTTAAAATATCCTTAAGGTATCATTTCTGAGGGGCAATATCATTTCATTTTATTTAGTTCATTATTTCACAATTTTTCTACCCCGCCCCTCACAGGGCAACTCGGGGCGGCAATATAAAGTGAACAGTTCATGGATGAAATGGATACTTGCAAGATCGGTATTCTAAAACTCACCAGCCAGCTTTGGGTCTTCACCATCGCATCGGCCGTGAGGAGGGCTCTGCTTTCTGAGACATTTGGAGGACAAGGATCTAGTTAAGGGAGGGGTGGGGAACTCTTTCCTCCTCAGGGACCACCCTGAAAATTAGTACAAGCCCACAGGCTGCATAGAGGTTGGGAGTGGAAGTGCCCTCCAGAAAAGGAGAGTCTGGATCTGTGATCTGTCTCCTAGCCTCGTGTGTGCACACGCTCTAATCTCTGCTCACTTAACCTGAGCTCAGTTTTTCAGCGCTTTGGTGTAGGAACTA
>TRINITY_DN2685_c0_g2_i1 len=2690 path=[0:0-1200 2:1201-1330 3:1331-1776 4:1777-2689]
CCCCGCCCCCTGCCCTGACGTCAGCGCCCGGGCTGCCTCCCTGACCCCAGTCCCTTCGCAGCAACTGGGCCCAGATGTCCCCCGCCATGGCACTAAGGTTACCCGTCACAAGGCTCCTATGCTGCAGCCGCTGCCCCCCGCCGGCTGCCCGCCGGGCCCAGGGTACCGTCGCTGCGCAGAAGGAGAAAGCTACGAAGCCCCCACAGGCGGCACCCAGAGCCCCGCAAGCCCAGTTCGACTGGCGCGACCCCCTCCAGCTGGAGAGGCTGCTGACGGAAGAGGAGGTCATGATCCGGGACTCCTTCCGCACTTACTGCCAGGAGCAGCTGATGCCGCGTATCCTCCTAGCCAACCGGAACGAAGTGTTTCACCGGGAAATCGTATCGGAGATGGGGCAGTTGGGCGTGTTGGGCTCTACCATCAAAGGTAACGACAGCGTGGAGTGGACGCGGGGTGGGGCGGAGGGGTGTCAAGAGTGGCGGGATGGGGGGAGCCCACTGACACCCCCTCACTAGTAGGCTCCACCCACCCTCAAGCTCTGATTGGTGGCTGTCCTCCAATGGGAATATTTTGTTGCACAAAGGCGGGGCGGGGGGGTCGACTCGCTGCCAATTGGGCGAAACCACTGATGGGGGGAGTTCAGTGGCTGTGGTCAAATTTGGGGTGATTCTGCCCAATCCCCCCCCCCCAAGCTTCTGGGGAGACTGTCCCCGCCCCAGTTCAGCCCCTGCTTTGGGGGCAAGGAGTCCTGCATGAACACCTCCCTATCCTTCCCATCCGCTGGCGTTAGGGTTGCCGGAGGTGCCACTTTTTACTGCCCGTTTATGAAAAATACATGCTGCAGGGCTGGCGTCTGGGAACGGGGGTTGTAATCGCTTCTCCGACAGCCAGCACCGCCGCCCCACGGAGGGGGAGGGAGGAGGTGTGGCGCTTTAGGGGTGTGGCTTTTCCAGGCCCCACCCCTTGTGGGTGGGATTAGCACCAGGACCGCTGCCCGTCGGGCTCCCGCTGCTCCTCCCCTCCCACCCAGGCTACGGTTGCGCGGGCACCAGCTACGTGGCTTATGGGCTGTTGGCGCGAGAGGTGGAGCGGGTGGACAGCAGCTACCGATCGGTGATGAGCGTCCAGTCCTCTCTGGTCATGCACCCCATCAACGCCTACGGGACGGAGGCCCAGAAGCAGCGCTACCTACCACGGCTGGCCAGGGGGGAGTTGCTGGGCTGCTTCGGACTCACAGAGCCAAACCATGGCAGCGATCCCGGTAGCATGGAGGCTCGAGCCCGCTACAATCCTTCCAGCAAGACCTACACCCTCAACGGCACCAAGACCTGGATCACCAACTCCCCGCTGGCAGACCTGTGTGTGGTGTGGGCCATATGCGAGGACGGCAAGATCCGAGGCTTTCTCCTGGAGCGCGGGACGAAAGGCCTCTCCACCCCCAAGATCGAGGGCAAGTTCTCCCTGCGAGCCTCGGCCACCGGCATGATCGTCATGGAGGAGGTGGAGGTGCCCGAGGAGAACCTGCTCCCTGGTGCCACGGGGCTGGCGGGTCCGTTTGGATGTCTGAACAATGCCCGCTATGGCATCGCGTGGGGAGCGCTCGGAGCGGCCCAGTTCTGCTTGGAGACAGCCCGGCAGTACACCTTGGACAGGATCCAGTTTGGAGTCCCACTGGCCAGAAACCAGCTGGTCCAGAAGAAGTTAGCAGACATGCTGACTGAGATCACCATTGGCATCCAGGCCTGCCTGCAGCTGGGCCGGCTCAAGGATGAAGACCGGGCGACTCCCGAGATGATCTCGATGCTGAAGCGGAACTCTTGTGGGAAGGCGTTAGAGATCGCCCGGCAGGCCCGGGACATGCTAGGAGGCAACGGCATCGCCGATGAATATCACGTCATCCGGCATGTCATGAACCTGGAGGCGGTCAACACGTACGAAGGTACCCACGACATCCACGCACTGATCCTTGGGAGAGCTATCACCGGCCTTCAGTCGTTCACCGTCAACAAATGAACTGTTTTCTCCAAGCTGGGGCTTCAGTCACAAACAGCCTTAAACTTAGTTATGTCAATGATTTCTATAGAAGTTCCTTTTCCAATGAAAGAACTGCTTTTTTTTGCAAGCTGAGCTCGGTTGTGGAACAGAATTTTGAATGTTTGTTCTTCGGCTTGGTTTTAATTTGTAAATATACCTCTTAAATCAACCGGTTACAGTTCGGTCCCTCCCACCTCCGCCCTGCTGCTGGGCGCCACTTCCGAGGCCCCTCTCAGCATTTCTGTACATACCTTTGTATGAATGGACACGTGCAAATCAGCACCGTCTGGGGCAGAGCCTACCGAGTGGGCCTTGGATTATTATTATTTAAATGCATTGGTCTGTTCTGCTCCACAAAAGGATACAAACCGCTGCTTATAGGACATCATCACACTAAACAGATAAGCTGAAGAACTGATCGGCCTTTGCCTCCGTCGCACTTGTTGTTATAGGGACATGGAAGAGCGTGTCAACAGTCACAATTTTTGTAAGGCAGGAATGGAGCCAGCGTAGTTGGGAAGCTCTGCGTGCGGCATAGGTTTCTCTGATGGAATGGCCGTCTGAACAAAGATTCATTTCTTCTTTTAAAAAAAAAAAAAAAAAAGAGAAAGAAAAAAAAAATAAAAAAAAGAAGGGGGGGGGGGGGGGGGGGGGGG
>TRINITY_DN2685_c0_g2_i4 len=2560 path=[0:0-1200 3:1201-1646 4:1647-2559]
CCCCGCCCCCTGCCCTGACGTCAGCGCCCGGGCTGCCTCCCTGACCCCAGTCCCTTCGCAGCAACTGGGCCCAGATGTCCCCCGCCATGGCACTAAGGTTACCCGTCACAAGGCTCCTATGCTGCAGCCGCTGCCCCCCGCCGGCTGCCCGCCGGGCCCAGGGTACCGTCGCTGCGCAGAAGGAGAAAGCTACGAAGCCCCCACAGGCGGCACCCAGAGCCCCGCAAGCCCAGTTCGACTGGCGCGACCCCCTCCAGCTGGAGAGGCTGCTGACGGAAGAGGAGGTCATGATCCGGGACTCCTTCCGCACTTACTGCCAGGAGCAGCTGATGCCGCGTATCCTCCTAGCCAACCGGAACGAAGTGTTTCACCGGGAAATCGTATCGGAGATGGGGCAGTTGGGCGTGTTGGGCTCTACCATCAAAGGTAACGACAGCGTGGAGTGGACGCGGGGTGGGGCGGAGGGGTGTCAAGAGTGGCGGGATGGGGGGAGCCCACTGACACCCCCTCACTAGTAGGCTCCACCCACCCTCAAGCTCTGATTGGTGGCTGTCCTCCAATGGGAATATTTTGTTGCACAAAGGCGGGGCGGGGGGGTCGACTCGCTGCCAATTGGGCGAAACCACTGATGGGGGGAGTTCAGTGGCTGTGGTCAAATTTGGGGTGATTCTGCCCAATCCCCCCCCCCCAAGCTTCTGGGGAGACTGTCCCCGCCCCAGTTCAGCCCCTGCTTTGGGGGCAAGGAGTCCTGCATGAACACCTCCCTATCCTTCCCATCCGCTGGCGTTAGGGTTGCCGGAGGTGCCACTTTTTACTGCCCGTTTATGAAAAATACATGCTGCAGGGCTGGCGTCTGGGAACGGGGGTTGTAATCGCTTCTCCGACAGCCAGCACCGCCGCCCCACGGAGGGGGAGGGAGGAGGTGTGGCGCTTTAGGGGTGTGGCTTTTCCAGGCCCCACCCCTTGTGGGTGGGATTAGCACCAGGACCGCTGCCCGTCGGGCTCCCGCTGCTCCTCCCCTCCCACCCAGGCTACGGTTGCGCGGGCACCAGCTACGTGGCTTATGGGCTGTTGGCGCGAGAGGTGGAGCGGGTGGACAGCAGCTACCGATCGGTGATGAGCGTCCAGTCCTCTCTGGTCATGCACCCCATCAACGCCTACGGGACGGAGGCCCAGAAGCAGCGCTACCTACCACGGCTGGGATCACCAACTCCCCGCTGGCAGACCTGTGTGTGGTGTGGGCCATATGCGAGGACGGCAAGATCCGAGGCTTTCTCCTGGAGCGCGGGACGAAAGGCCTCTCCACCCCCAAGATCGAGGGCAAGTTCTCCCTGCGAGCCTCGGCCACCGGCATGATCGTCATGGAGGAGGTGGAGGTGCCCGAGGAGAACCTGCTCCCTGGTGCCACGGGGCTGGCGGGTCCGTTTGGATGTCTGAACAATGCCCGCTATGGCATCGCGTGGGGAGCGCTCGGAGCGGCCCAGTTCTGCTTGGAGACAGCCCGGCAGTACACCTTGGACAGGATCCAGTTTGGAGTCCCACTGGCCAGAAACCAGCTGGTCCAGAAGAAGTTAGCAGACATGCTGACTGAGATCACCATTGGCATCCAGGCCTGCCTGCAGCTGGGCCGGCTCAAGGATGAAGACCGGGCGACTCCCGAGATGATCTCGATGCTGAAGCGGAACTCTTGTGGGAAGGCGTTAGAGATCGCCCGGCAGGCCCGGGACATGCTAGGAGGCAACGGCATCGCCGATGAATATCACGTCATCCGGCATGTCATGAACCTGGAGGCGGTCAACACGTACGAAGGTACCCACGACATCCACGCACTGATCCTTGGGAGAGCTATCACCGGCCTTCAGTCGTTCACCGTCAACAAATGAACTGTTTTCTCCAAGCTGGGGCTTCAGTCACAAACAGCCTTAAACTTAGTTATGTCAATGATTTCTATAGAAGTTCCTTTTCCAATGAAAGAACTGCTTTTTTTTGCAAGCTGAGCTCGGTTGTGGAACAGAATTTTGAATGTTTGTTCTTCGGCTTGGTTTTAATTTGTAAATATACCTCTTAAATCAACCGGTTACAGTTCGGTCCCTCCCACCTCCGCCCTGCTGCTGGGCGCCACTTCCGAGGCCCCTCTCAGCATTTCTGTACATACCTTTGTATGAATGGACACGTGCAAATCAGCACCGTCTGGGGCAGAGCCTACCGAGTGGGCCTTGGATTATTATTATTTAAATGCATTGGTCTGTTCTGCTCCACAAAAGGATACAAACCGCTGCTTATAGGACATCATCACACTAAACAGATAAGCTGAAGAACTGATCGGCCTTTGCCTCCGTCGCACTTGTTGTTATAGGGACATGGAAGAGCGTGTCAACAGTCACAATTTTTGTAAGGCAGGAATGGAGCCAGCGTAGTTGGGAAGCTCTGCGTGCGGCATAGGTTTCTCTGATGGAATGGCCGTCTGAACAAAGATTCATTTCTTCTTTTAAAAAAAAAAAAAAAAAAGAGAAAGAAAAAAAAAATAAAAAAAAGAAGGGGGGGGGGGGGGGGGGGGGGG
>TRINITY_DN2685_c0_g2_i3 len=1232 path=[1:0-318 4:319-1231]
TTGTTGGGTCAATGGAATTGGTAATGTGTTTTATTGTTTTAAATTGTATTATGTTCTTGTTGCCATGGCCTTTGGCTGGAGCAAATAAATGACTCTCTCTCTCTCTCTGAAGATAGGGGTGTGGCCACGTAGTTCCTCCACCCCGTTCCAATGCTGTTTGTAGGGGTGGGTCTTCCTGAAGCTAGAAAACCCAGAATGAGCCAGAGGGTCCTGCTAGGCGTGTGGGGTCGGGTCGGCAGCCCCCCAGTGGTGCGAGGCTAGAGCTCCTGTCCCGGTTCCGGACCCACACATCCTCACGCCAATTGTCCTTCGTGCTCCAGGGCGACTCCCGAGATGATCTCGATGCTGAAGCGGAACTCTTGTGGGAAGGCGTTAGAGATCGCCCGGCAGGCCCGGGACATGCTAGGAGGCAACGGCATCGCCGATGAATATCACGTCATCCGGCATGTCATGAACCTGGAGGCGGTCAACACGTACGAAGGTACCCACGACATCCACGCACTGATCCTTGGGAGAGCTATCACCGGCCTTCAGTCGTTCACCGTCAACAAATGAACTGTTTTCTCCAAGCTGGGGCTTCAGTCACAAACAGCCTTAAACTTAGTTATGTCAATGATTTCTATAGAAGTTCCTTTTCCAATGAAAGAACTGCTTTTTTTTGCAAGCTGAGCTCGGTTGTGGAACAGAATTTTGAATGTTTGTTCTTCGGCTTGGTTTTAATTTGTAAATATACCTCTTAAATCAACCGGTTACAGTTCGGTCCCTCCCACCTCCGCCCTGCTGCTGGGCGCCACTTCCGAGGCCCCTCTCAGCATTTCTGTACATACCTTTGTATGAATGGACACGTGCAAATCAGCACCGTCTGGGGCAGAGCCTACCGAGTGGGCCTTGGATTATTATTATTTAAATGCATTGGTCTGTTCTGCTCCACAAAAGGATACAAACCGCTGCTTATAGGACATCATCACACTAAACAGATAAGCTGAAGAACTGATCGGCCTTTGCCTCCGTCGCACTTGTTGTTATAGGGACATGGAAGAGCGTGTCAACAGTCACAATTTTTGTAAGGCAGGAATGGAGCCAGCGTAGTTGGGAAGCTCTGCGTGCGGCATAGGTTTCTCTGATGGAATGGCCGTCTGAACAAAGATTCATTTCTTCTTTTAAAAAAAAAAAAAAAAAAGAGAAAGAAAAAAAAAATAAAAAAAAGAAGGGGGGGGGGGGGGGGGGGGGGG
>TRINITY_DN2685_c0_g3_i2 len=1133 path=[0:0-1132]
GGGGGGGGGGGGGGGGGGGGGGGTTTCCCCCCCCCCCCCCCCCCCCCCCCCTTCTTTTTTTTATTTTTTTTTTCTTTCTCTTTTTTTTTTTTTTTTTTAAAAGAAGAAATGAATCTTTGTTCAGACGGCCATTCCATCAGAGAAACCTATGCCGCACGCAGAGCTTCCCAACTACGCTGGCTCCATTCCTGCCTTACAAAAATTGTGACTGTTGACACGCTCTTCCATGTCCCTATAACAACAAGTGCGACGGAGGCAAAGGCCGATCAGTTCTTCAGCTTATCTGTTTAGTGTGATGATGTCCTATAAGCAGCGGTTTGTATCCTTTTGTGGAGCAGAACAGACCAATGCATTTAAATAATAATAATCCAAGGCCCACTCGGTAGGCTCTGCCCCAGACGGTGCTGATTTGCACGTGTCCATTCATACAAAGGTATGTACAGAAATGCTGAGAGGGGCCTCGGAAGTGGCGCCCAGCAGCAGGGCGGAGGTGGGAGGGACCGAACTGTAACCGGTTGATTTAAGAGGTATATTTACAAATTAAAACCAAGCCGAAGAACAAACATTCAAAATTCTGTTCCACAACCGAGCTCAGCTTGCAAAAAAAAGCAGTTCTTTCATTGGAAAAGGAACTTCTATAGAAATCATTGACATAACTAAGTTTAAGGCTGTTTGTGACTGAAGCCCCAGCTTGGAGAAAACAGTTCATTTGTTGACGGTGAACGACTGAAGGCCGGTGATAGCTCTCCCAAGGATCAGTGCGTGGATGTCGTGGGTACCTTCGTACGTGTTGACCGCCTCCAGGTTCATGACATGCCGGATGACGTGATATTCATCGGCGATGCCGTTGCCTCCTAGCATGTCCCGGGCCTGCCGGGCGATCTCTAACGCCTTCCCACAAGAGTTCCGCTTCAGCATCGAGATCATCTCGGGAGTCGCCCTGGAGCACGAAGGACAATTGGCGTGAGGATGTGTGGGTCCGGAACCGGGACAGGAGCTCTAGCCTCGCACCACTGGGGGGCTGCCGACCCGACCCCACACGCCTAGCAGGACCCTCTGGCTCATTCTGGGTTTTCTAGCTTCAGGAAGACCCACCCCTACAAACAGCATTGGAACGGGGTGGAGGAACTACG
>TRINITY_DN2685_c0_g4_i1 len=1033 path=[0:0-1032]
TAGCCTGGGTGGGAGGGGAGGAGCAGCGGGAGCCCGACGGGCAGCGGTCCTGGTGCTAATCCCACCCACAAGGGGTGGGGCCTGGAAAAGCCACACCCCTAAAGCGCCACACCTCCTCCCTCCCCCTCCGTGGGGCGGCGGTGCTGGCTGTCGGAGAAGCGATTACAACCCCCGTTCCCAGACGCCAGCCCTGCAGCATGTATTTTTCATAAACGGGCAGTAAAAAGTGGCACCTCCGGCAACCCTAACGCCAGCGGATGGGAAGGATAGGGAGGTGTTCATGCAGGACTCCTTGCCCCCAAAGCAGGGGCTGAACTGGGGCGGGGACAGTCTCCCCAGAAGCTTGGGGGGGGGGGATTGGGCAGAATCACCCCAAATTTGACCACAGCCACTGAACTCCCCCCATCAGTGGTTTCGCCCAATTGGCAGCGAGTCGACCCCCCCGCCCCGCCTTTGTGCAACAAAATATTCCCATTGGAGGACAGCCACCAATCAGAGCTTGAGGGTGGGTGGAGCCTACTAGTGAGGGGGTGTCAGTGGGCTCCCCCCATCCCGCCACTCTTGACACCCCTCCGCCCCACCCCGCGTCCACTCCACGCTGTCGTTACCTTTGATGGTAGAGCCCAACACGCCCAACTGCCCCATCTCCGATACGATTTCCCGGTGAAACACTTCGTTCCGGTTGGCTAGGAGGATACGCGGCATCAGCTGCTCCTGGCAGTAAGTGCGGAAGGAGTCCCGGATCATGACCTCCTCTTCCGTCAGCAGCCTCTCCAGCTGGAGGGGGTCGCGCCAGTCGAACTGGGCTTGCGGGGCTCTGGGTGCCGCCTGTGGGGGCTTCGTAGCTTTCTCCTTCTGCGCAGCGACGGTACCCTGGGCCCGGCGGGCAGCCGGCGGGGGGCAGCGGCTGCAGCATAGGAGCCTTGTGACGGGTAACCTTAGTGCCATGGCGGGGGACATCTGGGCCCAGTTGCTGCGAAGGGACTGGGGTCAGGGAGGCAGCCCGGGCGCTGACGTCAGGGCAGGGGGCGGG
>TRINITY_DN2685_c0_g5_i1 len=318 path=[0:0-317]
TGCCAGCGGGGAGTTGGTGATCCAGGTCTTGGTGCCGTTGAGGGTGTAGGTCTTGCTGGAAGGATTGTAGCGGGCTCGAGCCTCCATGCTACCGGGATCGCTGCCATGGTTTGGCTCTGTGAGTCCGAAGCAGCCCAGCAACTCCCCCCTGGCCAGCCGTGGTAGGTAGCGCTGCTTCTGGGCCTCCGTCCCGTAGGCGTTGATGGGGTGCATGACCAGAGAGGACTGGACGCTCATCACCGATCGGTAGCTGCTGTCCACCCGCTCCACCTCTCGCGCCAACAGCCCATAAGCCACGTAGCTGGTGCCCGCGCAACC
>TRINITY_DN2685_c0_g6_i1 len=470 path=[0:0-469]
CGAGATCATCTCGGGAGTCGCCCGGTCTTCATCCTTGAGCCGGCCCAGCTGCAGGCAGGCCTGGATGCCAATGGTGATCTCAGTCAGCATGTCTGCTAACTTCTTCTGGACCAGCTGGTTTCTGGCCAGTGGGACTCCAAACTGGATCCTGTCCAAGGTGTACTGCCGGGCTGTCTCCAAGCAGAACTGGGCCGCTCCGAGCGCTCCCCACGCGATGCCATAGCGGGCATTGTTCAGACATCCAAACGGACCCGCCAGCCCCGTGGCACCAGGGAGCAGGTTCTCCTCGGGCACCTCCACCTCCTCCATGACGATCATGCCGGTGGCCGAGGCTCGCAGGGAGAACTTGCCCTCGATCTTGGGGGTGGAGAGGCCTTTCGTCCCGCGCTCCAGGAGAAAGCCTCGGATCTTGCCGTCCTCGCATATGGCCCACACCACACACAGGTCTGCCAGCGGGGAGTTGGTGATCC
>TRINITY_DN2649_c0_g1_i1 len=4848 path=[0:0-4847]
TTTTTTTTTTTTCACTGGTTCACAGTCTTTATTCTAGTATATTGCTTTAAACAAACCTGCTGTACAGTTAGTAAATCCATACCACTTTGTAAGAAGAACAGCAGACAATTACAGTGCAAGCCACATTTCTGAAAGGGTATGCAATGATGCTGAACAGAGGCACAAACTTCACTGTGAAAGAACAGTACATTGGGGACCTTCAATTGAGAGTTCAACTTTATTGGCAGCATACTGTCCAGTTTACCTATCCTCGTTAACAACAGATCAGAACAGCCTTTGCTTCCATATACACAGGCTGTAGGGGCTTGATAAAACAATCTTCCATTAATTATATGTAAACACAACTCTCCCAAACCATCCTTCTCATGTACCTGAACTAGCATAAAACTATCTATACAGAATAGATGTGCAAATCAAATATTAATAATGGTGTTTTAGGTTCTCTTCTTTAAATAGAAGAAATACAAGGTGATAAAATGTAATTCCATCTCAGCAGAGGAACAACTCCTTACCCAGCAGTAAAACACCACTGGAAGTACTGCTCAAGACATCCCAACACAGGAGCAGCTGTGACCTTGAAGACAGACATCACTAGAAATGAGTTTAAAGGTATTCAGAAAGGCAGCCAGCAGAAAGGACTAAGCTGTTTAACAGTGGGTATATTTTCCAAGTCTGTTCTCACGAACTATAGATAAAAGTGGACCATTTGCAACCCACCAAAGACTTGTTGCTAGATGCATTCGAGTAACAGAGGCTTCAGCAAACAGGGTGGGCAGAGAATTGTTAATCTTTACTTTCTCGACTCATTGGTACACATAGGATAAATGTGTGCTGTGACCCATGTAATTTACTTGCAACAATTGTAAAAATACCACTGGGATGTTAAGATAACTACTCATTCAGATACCAGCTGCTCTTGTTGGTTTACCACAGTTCAGATTGTTTCTACAGTAACTGAACACTCAAGTATATTTATATCAACTTTGCTACAGATTAAAGTTTGTGAAAAAATTAGTTAGATACAAATATTACAGGTTGTGAAGGAGCATGTTGCAGTCCAGGTTTTGGTAATATTAGACATCTGTCCCGAGTCTGAAAAACAGCACCAGCTTGAACAAATGAAAAAATTCAAAATACTGACACTGAAATAAGGACATTTTAACACTAGACTGGAGCATGAACAAGGACGTAACTGTTTACATCCAAGAGAATCTCATAAGTATAGACGAGATGCTCAAGCAACAAGTTTCAGTCCCTGTTTAGAAATGCAACTTTTATGGGGTGCTCATTTCTTTTTGGTACAAGTGCAGATGCAAACTATCCCTCTTCTCCCTTTCCTACCCCACAGCCCCTTCAGATAGTCATTGCTACTTTTCAAGGCTTCCACTCATGCTGGGAGTGACTGTACACAGTGCAAACAGTACAAGTTAATATTTACACAACTTTAAAAACAAACTAAAGCCAAAAAGGGGGAAATAATCACTTGCCAGTACAGCCTATCATATATGACAGAGTCTTGTGGCAATTTTGCATACCAGAAGGCATGGTAATAATCTCACTGGGAATCAGAGGTAACTTCCACTGACCAGCACCTAGTAATTCCCAATGCTACGAGGAAAGGAATTTAGACTTACCAATTCTAGAAGTATTAGCTGCAAGAAGCTTTCATCTGGCAAATTAAATTAAATTTCAATGCAATGCTGATACAGCTGTAATGACTGCCAACGATCTTTTTTCCTCTGATGGACATATATTATAATAAATAATGAAAACCAGGCCAGATCTAGAAGTTCTCACCTTATCAGAAAGTGTACCTTAGAAGTGTCAGAAGGCTACTTTTGAAAGACGTGAAGTGCAATAAAAGCTCTTTGTTAGTCAGTTTCCATTTTTCCTCATCTTGAAATAATGAGGTTTAATATGCTTGCTAGCATTTAACAAATACAGTAAAGGTCAATATAGCCAGGTTTGAGAATATTCACCCCCATAGAAATCCCCTCCCCCCCGGATGAAGTCATTTTAAAGACATATCTAGTGATGTTCCTCAGAAAACACCTCAGAGGCATTCACTGTTTGCCTAAATCTTCACTTCTTCCTTTCACATGAGCATCGTGGCAACCAAAGTCCGTCTAACACATAGCAACATCAGGTATCGGCTGTATTGACTTCTTTGGAGCAGAAATAGTGGACAATTATTGCATTTGGATAGCGGGCAAATGCACTATTTCCTATCTTCTTTTTACACACAGTGCAAACCTTCTCTTCTGTGATTATACATTTCACTTGCTGATGTAAAATTCGCTCCTCCTGAACCCTCAGGAACTCTGCATGGAGAAGATTCTTGAGGACTTGATTGAATCGCTTCTTCTGGGCATTTTCTTCAAGGACCTTTTCTAGGAAGATTCGGATCTCACTAATTTGAGTATTTGCTGGGAGCAGGTTTATTGCCTTGGTGGTATCTAATTTGCTGTGGTGAAGTTCCAAAACCTGCAGCGCAGCCTGTAGATTGGCTTGAGGCTCCAACAGTTCCATTTTAATTGGCCCCAGGCAATGAACACTAGGTGGTGACAGATACATCCGGAGCAGAGACAGGTACACATCTTTGTTACCATCTTTGCTTCTGTCATAGTATTTGTGGCAGTATGTTTCAGCCATTTTGGTATCTTTCAGGATGTGGACATAAATAAAGAGGGCTTGTTCGTGCTTCCCCATACGCCCCAAAAGGAGGGCACGTTCTTCCAACAAACCGTCAAAGGGGAAGTCACTAATGAGACAGCCAGGTTCATAGTAACTCGAAGTCTCAAGAAAGAAGAGGAGTTTTCTCCGGTACTCTCCTAGTTCCCCTTCCTCATCTCCAGCAGGCACTGGTTTCTTATCTGCAGGAAAGGAGTTGAGATATTCCTTCATTAAACCCTGCACCTTCTCACAGTAGAGTTGAATCAGGCAGTTGTGGAACTCTGAACCAATCTCCTCCCAGATATGGATGATATGTTCCAAGTAAGGAATAGCCAGGCTTTTAAAGTTCTCTATCAAGAAGTTGAGCACTTTGTCACGTGGGAGGGATTCCACCTCAGGGAGATCTTCCGTAAATATTTTCAAACCATCCTCAGGAAAGTCTCTAAGCACCCACGTGGAATAGGCAAATACCAAGTGCAGGTTCTCTTCACCCAAATGCTGTAGATACTGCACTGTCCTCTCATGGCCCTTCAAAGGTGAGTTAGCTTTCTTCGACTGATCCACTAGCACCTGCAGAGCTTTTTCATGAAGCCCCTTCTTCTCGTACAGAATTATTAGCTCGCTGTATTTGTGTGCCTTCTTCAGCACATGCTCACACTCCTCAATGTGGCAGTGGTTGTTCTCTAGCCGTAGCAATGGTGCCACCAGGGCAACATTTGTATGGAGGTAACATTTGAGCAGAGTGGTGTCAATGATCTGCAGCAGCTTCTTCTTGGATTTGATGGTGGGTGTTCCCTCCATGAGGGGTGAAGTGCTGGACTGATTATCCGTATCATTCAACTTCTTCACTACCTGACTTCTTTTCTGAGTTAGATAATCTATGAGTGCTAAATGCGCCTTTTCAAGCTCAGCCCCAGATAGCACTGGCAGTGGATTAGGATACTGGAGCTGTTTCCTGTAATCAGTGGGAAGCAGGTCAGGATACAGACCCATCACATGGGTGGGATCTGTACCAAGCTTGGCAAAGACCTGCATGGACTCATCAAAGCGCTTCTGGCAGAAGAGGTTGAAGGCATAGAGATTTTTAATGTGATGAATCTGTTGTCGTTTCTCACCATCTGAATCATCTTTCATCTCTGCCAGCTGCAGAGCCAGTTCAAACTGTTTGTCTTGGAGAAGCTGTTGGATTTGAGTTGCTATGGAGACTGGAATGAGACGCCAAACAAAATGATTGCTGGCGACATACACAATATTCGTACCGCCAGAGGTGATGAAACGTGGTCTTTGTAACTCAATACTCTGCACCAGCAGCCGAGGTTCAAAGGTACGGATCTCGACATACCTTGGCAGCACAGCAATAATGTATGGAGGCTGATGTTCCATGGCTATGGGTATATCAGTCCAGTTCAAGGCACATTTCTGCGTACAGGTCCCTTCTTCGTTCAGTACCACCGTTAAATCATCTTGGCCAACTGCAACTTTTCCATCTGCTAAAGGGGCTACCAATGGCTCAAGCTGCTTCCCTGTGGGGAACAGTTCTTTGATAGACCCTTTTCCATCCACCCTTATCAGATAATAGTCTCTCTTGAAACCGACACAGATGGAGTTTTCACACCATGCCATTGACTTCGGTACATCTGGCACACTGAAATCCCCCTGCAGTTCATGGAATTCCCTGTCCTTCCAGAAATAAAGCTGTAGTTTCTTCTTTACTGCCACACACATCCTCAGCACCTCCTCCCCAGTATTAGGGTGCAGTAAATCACAGGTGAAAAGAGATGCACCCTTTGCCTTGGAGACTGTTGTGATTTGTTGAAACGTCAACAGGTCATGGACATATATGTTGTTTTCTAACAAGCTGACCAGAATTTTAAATTGGGGAACAACATGAATCTGCTGAATCTTTCTTGAGAAGTTCTTATTGGATTTCTCTAGTGTCACTTCAAACCTGTTGCAACCTATTTCCTTCCTAATTCTGTACAGCAAGAGATGCCCTTGTTTGGTCCCAACGAGAAGCCATTCTTCCCAGGCCGCCAGACAGTCTATCTGCAGCGGCAGCTTCTCCAAGATCGGCACCGGCTCGAAGGCGTCGTGCATGATGGCGAGGAGCCGCTCACTGCCAGGCAGGACACGGCTGCTCCCTTCGGCCCATACAGGACCCGCCGCGGGGGTGAC
>TRINITY_DN2659_c0_g1_i1 len=10493 path=[1:0-56 3:57-3964 5:3965-6210 6:6211-10492]
CCAGAAGACCCCCACCCCAAAGGGGGGGAAGGGGGGGGGGGGGGGGGGGGGGGGGGGGGGGGGGGGGGGAAACGCTTCGCTCCCCTATACAAAATAATCTTTGCATAGATTATGTTCAAAAGAACCTATTTTACAATGAGAGCTGTACACATGGGGGAAAGAGTTCAACCAAACCAGATTCTGAGTCCTGGGAGCGAGTCCGAAAATGTACATAATTAAAAAGAGGAGTTTCTTGGGTGTGCGCTGGAGTGAGGGGACACACCTTTTCCAGTCTGGCCTCGCAGCCATGTTTAAGGTTGATTCCCCTTCACCCCTGAGGTTGAAAACGCCATGAGAAAAGGGTGTTTAGAGAAGAGAGACGATCCAAAGAGAAACCCAGAAAAAGAGACCCAAAAATTTGGTCACGGCCATTTAAAAACCAACCCAAAACCCATTTAAAAAGTAAGAGCTAATTCCTTATAAACTGACAAGGCCTCCCTCATTTTGGGAGAGCAGTGAGGCTCTCTCCCCCAAACTGGAAATTAAAAAAGGACATGAGAGTGCCTGGGGAAGGGGCTTTGGCCTAGCTCTCCAGTTACGGCACAGAGACGGAGCGTGGAAAACACTGCTGTGGGGCCAGAGCCTCGCTCCCCTCAAGCCTGCGGAGAAGGACAATTTGTCAAGTGCCATGGACCGTCATAGCCCAGTATCACATGGCAGGGAGTAAGCAAGGAGCAGTGTGTCTGGGTGGCTGTCTCCTCTTTTTCAAGTAGTGGTTTAACAGTTACGGCGGAGATGGGGAAGGGAGCCGCACCACTGCTTCCCCTAGGGTGGGGGATGAGGGGATGTGTGTTTCAAGGGGAGAAAGGGGTTACAGGTGCCAATCGATCCTGCAGTGAAGTTACTCCAGTGCTCTTCTGGTTGTGGTCACGTCTTGGGCTTTCGGCCTCTGTTACTTAGTGAAGAGGTAACCGGAGCAGCTGGGAGCGCTGAGGCCGACGGGGCTCCCCCCAGCATGGTGGAACCTGCTTTCCTGGCAGGGCTGGGCGAAGCAGCTGAGCGGGTGTTGGCAGCTGGGGGCACGGTCCTGCGGAGCACACGGTCTGCCAAGCCGCCCTTGTGGCGTCGCCTGCCTCTGCTGGCCCGGCCCAAGGAATGCTGGCGTTGGTGTTTGGGTCTCTGCTCACTACCCGACTCGGAGGACCCCCCTGCTGAGGACTCTGACTCCTCACCCTCCTCCTCCGAGCCAGGGTGTGGGGTGGGTGCTTTGCCCTCTGAGGAGCAGCGCCGCTTGCGCCGCTGGGTCTCCCGCTCCAGGGGTGGCACCAAGCAGCCTGGTCGGAGACGGGTGGAGCGAGCGGGTGCATCACTGGGGGGCTGTTCCGAAGTGCTGCTCTCTGCCGATGAAGCACCATCGGGAACTGCCTGGCGCACAGGCTGCGCCGAACCCTCACTGCTCGATTCTGGCTTCTCCTCTCCCTGCTTCAGCCGAGCAAGCCTGGTGAGGCGGCGGGCATCTTCTCCCTCCGATGAGCTCTCATTGGCTGCTGGAGCTGGCACTCCCAACTCTTCCTTTCTTCTCCTCCTCCTCTTACGAGCAGGTGGTGTGGGCTGCTTTTCGGCTGAGGTCTCGCGGTCAGAGGCTGAGCCAGGGCGCGGCAACAGCTCGACTCGAGGTGAAGGGGGGTTCTTGGGCGGACGACCACGCTTCCGTTTGGGTGGCGATTCTGCAGCTGGTGGTGGCAGGGCAGGAGTCACCTGCCCCTTCGGGAGCAAGTCCACTGGGGAGGGGGGCACTGCATCCTGTCTATTTGGGAGTATCTCGGGGGCTGAGATGGCTTTGATGGGTAAAGGTGAACAGGCTTGGGCTTTAGGGGGCATCTCGGAGGATGCAGCAGGTCTGGGGGGTGGGGCAGCTGGCTCTTGTGGCTTAGGGGGAGACTCTGTAATGGGAGACGGTTTGCGAGTCATGATTAGTAATTCCTGTGTTTTAGGAGGGGTTTCTGAGGCTATTGCTGGTTTGGGGGGCTCTCGTACTTTGGGGGGCCGCCCACGCCTTCGCTTCTCCAGGGGAGACTCATTCTCGCTACTCTCTGTCTTGCTTTTTGGGGATGTGCCTTCTGCTTTTTTCCTTGGGAGTTTGGCAGGTGGTGGGGACTGTGCCTGGTTCTGCTGCTCCGGAGATTTATTCTTGGGGGGTCGGCCCCTCTTCCGCTTGATGGGCTCAGGGGGTGGGTTGGTGGGTGGTTCTGTCCCCAAGCTCTCCTCTCTCTCCTTGGCCCGGCTTTCCAGCTCAATGCGGCGCCGGGCTGGCAGGTCCCGCAGTGCTGGAAGTTCTTTCCCAGATGGGGAGATTTCTGGCTCTGAGACACTCTGGGCTGAACTGTCACTGGGGCTCACTACGCTGCTGCCAGCAACCTCTGGCTTGCGGGATCGATTACGCCGACGCCGGATCAGTTCCTTCTCCTCCACCACCGTGACCAGCCGGCCTGGCAGCTTGCGCAACACCTTGGCAGTAGGACCATCAGGGTCCTGATAGCTCTGGCGGATCTCCACATCAGCACTAGTTCGGCGACGTGGTGTCTTGACTGGAGACAGGCTCCCTTCTGGCTGAGCCCCGTCTGCTTCTCTCTCTCTGCTCAGCTTCTCGGCTGGCAGCTCTGGCGCAGGTAGCTCTTCAACATGTAGCTTGACAGCTGAATTGGTGCAGGGAAGGACCACTACCGTGGCAGGTGTCTGCTCTACCCCATTAATCTCTGCACCGGGGGGCGGAGGGATCTCTGTTCGGGGCAGGGAGTTGGAAGCTGGAAGCATCTCCACCTGTGGGATCTCCTCACCCAGCTTAGGTGCTTCTCCGTCTGTGGCATCATGGACACTTTCCTCGAGATTCTGTGAGGGGGTTGCTTCCATTGCGCTCTCAGCTCCATTGGGAGGCATCTCTGATGAACTGGGTGCCCTGCTGGGTGCCTCATTTAGAGGCTCCTGTCCCTCTGCCACATCCTCCACGCACGTCTCTGGCTTGGGTGGCCTCTGCTCCAAGATCTCCTTTGGAGTCTCCATGATGGGAGGAGGCAGCTCCTCACTATTGGTTGCTGGTACCTCTGGACTTGGTGCCTTTTCCTCAGCAGCTGCAATCTCTGGGCTTGGTGGGGCCACTAGTGGGACCTTCTCCACAATGGCTGGCATCTCCAAGTCCAGGACCTGCTCCTCAGAAGCTAGGCCCTCTTGTCTCTCTTTGTTGGGTGGTGACCTGTCCTCAACGGATGGAAGGCTGGGTTCAACCACCGCTTTTGTCTCTTCCTCAGCTGCCGTCTCTCCAGCAAGCCCGTGCATGTTTGCCTGGGGGCTCAGCGCCTCAGTCTGTGTCAGATTTAACTGTAGGGAGGGCCATGGTCCCTTATCCCCAGCGAGAGGCAAGACATCGGTTCTCTGCAGGGCAGCCCGCAGCGCCCTGTCCATGGTGGGCAAGGTTTCGGTTCTGTGTGGGGTGACTCGGAGTGCACGGTCCCCAGTGGGGGCAGTTCTCAGCCCCCTCTCCCCAGTTCCCAGGGCCTTGGTCCCTGGCTCCTCCTTGCGAGCGGTTGTCCTGCGGGTGTGGGCTGGCGTCTCCTCCCGGCCCAGCTCTCTGCGCCCAGCAGCGCCCCGGGTGTGCTGGGCCACCTGTGGCAGGCTTTCCTCATCAGTGTCCTCTGGCTCCTGCCTACAGGGCTGCGTGCGCAGGTGTCGCAGGTTGGGGGGTCTGGCTTGGGGCGTGTCTGCTTCCACACCATCAGCATCACGCAGAGAGAGGCGAGTGCAACGGAGGCGCTCGCTCATCCGGGTGCCGGTTCTCTCTGGGGCCGTACGGTTGGCGGCCTTGGCCTTCTTGCTTTTCTTGCTGTAGCCTTCCTCGCTCAGCCGGCTCTCATCATCATCCTCGGGCAGCTTGAAGACCACCTCATCCTTGGCTTGGTCGATGTCTTTGCGGGCAGCCTCCACCTGCTCCTCTGCCTGCTTAAGCTCCTCGCGGCTGATATCCTCCAGCGAGGCCTCCAGGAAGTTCATGGCGTAGCGTTCAATTGGCGTGAGCTGCTCCACCAGAGAGGCGATTTCTTGCTCCGCCTTGGACATCTCCTCCTCCTCTTCCTTGCTAGGCCTGTCCTCTGCGTCCAGTGGGATGTTCTCATTGAATTCAGCCAGCTCCGCCACCTGCTCCGCTTTTGCCTGGGTGGCTGCCCGAATGTCCTCGGGATCCTCAGCTTTGCACAGTGCCTGCTCCAAGATCTGGGTCTGCTTTGTGCCAACTGGATCCTCCTCTTCCTCCTGCAATGTGGCCACTGCCTCCCCCTCCTTCTTAGTGGGCTCATCGAGCGGCATTTCAAATAGCTCCCGGATGGTTTGCTGTTTGAAATAGGCAGTGGTGAAGTTTCCTCCCTCAATGGCCATGTCTCCCAACATTCTCTTCTGATTGGCCTTTTTGAGAATGTTCTCCTCCACAGTCCTCTCGCTGATCAGCCTGTAGATGTGGACATCGCGTGTCTGGCCAATACGGTGACACCGATCTTGGGCCTGAGCATCCATTGTGGGGTTCCAATCACTGTCGTAGAACACCACTGTGTCGGCACCGGTCAGGTTCACCCCCACTCCTCCACTACGTGTTGACAAGATGAAGCAGAAGATGCGCTTGTCTGCATTGAAACGCTCCATCAACGCCTGTCTCTGCTCCACCCTGGTGCTGCCATCCAGCCGCAGGTAGATGTGCCCGTGGTAGTTGAGGAACTGCTCCAAGACATCAAGCATGCGGGTCATCTGGGTGAAGATGAGCACCCTGTGAGACTCAGCTTTTAGCTGCCGTAGCAGAACATCAAGAGTTTGGAGCTTCCCACAGTCATACTGGATGAGGCGCAAGTCCGGGAACTGAGTCCTCATGTTGCAGACAACGTGGTGCAGGCAGCTAGCGCGGGGTGACAGCTCCTGGCGAAGGGTCTCTTTGAAGACAGCCTGCTGGAGCAGGAGTGATGGGGGTGGGTGAGAGGTGTGGATGGTAATGGCTGGGGCCTCCACGGGAGGCATAACGAAGATGAACCTCTCAATGATGTTTGCCAGCTGCTTGATGCGCTGCTGGGGTGTCAGGATGGCATGTGCTAGTGCCTCAGTCCGCTGCCAGTAAGCCTGGAGCTGCTGGGGGTCCCGCTGGACCTGGGCTGCATAGCAGTGGGTGTAGCCGGCCCCTCTCCCACCAGCTGGCTCCTGTGTCGGTGTTAGCATCTCCTCTTCATCCCGAAGGCCCTCGGGAGGGGCTGCTGGGGGGAAGAGTGTGCAAAGTCGCAGCACCTCGGTGCCATAGATAGGGGCCAGGTTGCAGTGCTGCTCATTGAGGAAGAAAAGCTGCTCCAAGCGCTCCTCCTTCTGCTTCTTCCGCTTCTCTTCAAGTGATTCCAGATAGAAGGGCGAGCGGGGTGGGGGTGGTGGCTGCCGCCGAGGCCTGGGAGCCAGGATGGAGGAAGCAGGTGGTGGCGTGGGCGTGGTGGAGCGCAGCGTCAGTATCTCGGTCTCCTCTCTGGGGATGGGGCTGGCAGCAGCCATAGGGTTGGGCCTGGCAACTAGTGCTGGGGACGTGCTGATGGCCACAGGGGCTGGAGCAATGGGGAACGGAGCCACTGGGGGTAGATGGGGTGTAGGAGCTGTGATGGGCTGCTGCTCCATACTGGGAATGGGAGCCTGCATGACCCGCATCATGGGCCGAACCAGAGCCTGCAATGGAGTGGGCGCCGGTGTGCGCACAGGGACCAGTGGCTGGGTGGGCAGCCGGACAGCTGGTACAGGTGCCAAGGGCAGTTGAGCACGCGGGGTTATGAGGGCAGCCGGCAGGCTTGGTAGGGTACTGGAGGTGGTGGCAGTAGGTAGGTGTGGAGGAGGTTGTGGCGGCTGCTGCTGTAGGACTGGAGAGGGGGCCAGGCCGTCGCGGGGGGCCTGACGCACCACAATTTTCACCACACCAGAACTGTTCACCATGGAGGGCACTTGGGTGGCAGCAATGGGGACGCTGATGGTTGTTGCTGCCGAGGTGGCAGCAGTGGCAGCTGTGACTGGGGCAGGCAGAATGGTGGCAGGGGGCTGAGGGCCTGGTACAGTCTGGACCCCGACCTGGGTCTGCCCCCCCTGCTGAGTCATGGCCTGAATCAGAGCCACCTGGGCTGGCTGGCTGATGATGTGATGCTGCCCCCCAGCAGAAACCAAGTGAACTACATTCCTTTGGAGCTGTCGCGGCTGTGCCATCGCCACTTGGCGCACCTGGGTGCCCGTCAGGGTGAGCTTGTTGCCCTGGATCTGAAAAGTGAGGGGCTTGCTGCCTGGGGCACTCTGGAGGGGCCGGTTGGCCAGTGATGCCAACTGGGCTATGCTCACCACCTCACCAGAGGGGAGCCGGGCCTGCATGTCTGGGGAGAGCAGGAGTCTTTGCTGCATGGCTCCAGTAGCTGAGAAGCTGTAGCCAGGCAGCGTGCTGGCTGAGGAATGGACCGTCACAGGCTTCATCACCCCCCCAATAGTGCCTGGACTCAGAGCATTGGCAGGCAGACGCAGGGCAGGAGATGCTGGGGTGACCATGGCGCCAGGCTTCAGTGGGGAGCTAGTGGCCGAAGTGGCAGGAACAGCAACAGGAGCCGGGGACAGTGGAAGGCGGGGTGCACTGGAGAGCAGCTGAGCAGCAGGCATTGGCGAAGGCAGGACCTGTGATGTGGAGACTGCTGGGCCCTGCAGCAGGGTAGCGGTGGCCATGTTGTTCTGGCTGAGCGTAGGCACTAGTGTCGAGGGCTGCAGTCTGGCATTAGGGAGAGACACCGGCATGGGGACAGGGAGAGAGACTGAGACAGGGAGAGGATGAGGGATGGTGGGGGGAAGGGGAAGAGGCTGCTGCATGGGCCCTGGCATCACTGGGCCCATAGGCTGGATGGGGGTCAGGGCCTCTGGTGGAATGGGGGCCACGGTTCTCTGGAGGAGTTGTGGGTTGGGGCGAGGATTGTTCACCAGCACCACTGTGCGGTTCTCTGGTTTGGGAACAGGCTGCAGCATCCTGTTCACTTTCATCTTGATGGGCTTGGGCCGAGGAGGGGGATCCGGGGACTCAGCAATCTCCTCAATCAGCTTCCGGGTCACTTTCCACTTGGGTAGGAAGGTGTCTGTCTCGTAACGGGAGACGCGACCCTCCAGGTTGATCAGATCGAAAATGCCCAGGTCCACATACTTAAAAGGGTCTTTGTTGAGGGCACGTAGAACAAGGGAGGCTGTGTTGAAGCAGATGCCTTCTATGATGAATGGTGAGTGGATGGGCCGGGGATCAAAAAGGTTAGGGTGGTTGCAGACTTTCCGGAGCTGCATGAGGATGTTGATGACACTCATGAAGTGCCCTGTAGCCAGAGTCTCCTTGGTAGTAGCCTGGGCCATGAAGTCATCGTAAAGATAACGCTGGCGCTTGGAGAGGCGACACTTTATGACATGCTCGTATTTCTTTGGCATTTGCTTCTCCACGTCAACCTTCACCCTACGCAGGAGGAAGGGACGCAGCACCTTGTGCAGCCGCTTGACCAGGTTCTCGTTGTACTCCTGGCTGCCCTCAATCATCCCCGTCAGGGGGTTGGAAAACCACTCCTTGAACTCGCGGTGTGACTGGAAGACGTGGGGCATTAGGAAGTGCATCAGCGACCACAGCTCCATCAGGCTGTTCTGCAGGGGAGTCCCTGTCAATAGCAGCCGCCTCTGGCTATTGAAGTTGAGTAGTGACTGCCAGCGCTGGGACTTAAAGTTTTTGATATTCTGCGCCTCATCCAGAATCAGGTACTTCCAGTTCTTGCGCCGAAAAGCCTGGTGATCCTGCAGCACCAACTTGTATGAAGTGATGCAGATGTGGAAAGCGTTGGGCTTGGTCCAGCCCTGTCGTTTCAGTTTGCGTTCCTTCTGTGCCCCATAGTAGGTGAGAATCTTGAAACTGGGGCACCAGCGCTTGATCTCCATTTCCCAGTTCAGCATGACGCTGGTGGGCACAATGATCAGGTGGGGACCCCAGCTGCCTTTCTCGCAAGCCAGGTGCGCTAGCAGGGAGATGGTCTGGATGGTTTTGCCAAGCCCCATCTCATCAGCCAGGATGCCATTTAGCTTCTTCTCGTACATGGTGACCAGCCAGTCTAGCCCAATGTGTTGGTACTCACGCAGGGTGCCTCGCAGCAGGCAGGGAATTGGCGTCTTCACCTGGGTAGTGGCCAGAGTGTAGCCCTTTGGCTGGAGGCTCTCAGCTGCTGCAGCAATGTCTGTGATCTCTTTCTTGGGCCCTGGGGTGGGGACTGTGTCGTTGTCCCCCTCACCACTCCTGCCACGGTCCTCATCCTGTTTCAGGAGATACTCCACACCAAAATCTTCCTCCCGGCTCACCTCGACTTCCTCCTCCTCACTCTCTTCTTCAGCTATGGAATCTGACTGACTGCTGCTGTCTTCTTCTGACTCCTCCTCGTACTCTGAGGTACTGGGCTCTGAGGCCTCAGAGGAACTGTCCGACTCCTCCATCTCGAAGTCTGAGGTGTAGGCGCCAGCGTACTTCTGAAGCAGCTCCTCCACAGGCAGTTCCCCTTCCTTGGTCAAATCATCCAGCTCCTTGGTATGATCTATGTCTCCTTCCAGTCTCTCTTCGGCATCAATGGTTTCCTCCTCATCCTCAGCTTCCTCTTCATTGGCTGTGAATTCTGCATCTTCCTCATCCGGCTTCCAGGGTTTTTTATTCCTCTGCGCCATGGGCCTCGCTTTCTCCTTTAGGATCTTGGAGGTCTTCTCTTCCTCCAGCTCCTCTTGGTCACTCTCTGCTTCACCCTCCTCCTCTTGGTCGGAGCTGGAGAGGGATGGGGGTTGGCTGCAAGAGTTCTCCAGGATCTGGGGTGGCAAGGATTGCAGCAGCTCCTCAAGGGGCAGCTCACTCTCCTGTTTCAGCAGCTCGATCTCTCGCTGTTGCGTCTCAGAGTCATTCCCCTCCTGCTGCTCCTCTACCTCGATCGTCTCCTCATCATCTGACTCATCATGGGGCTGAAAGTCCCTATCTTCATCTTCAGGGATGTGGGTAGAAGGTGGTGGGCTGGATGCAGCAGAGCCAGCACGCGAGGAGCCAACATGGGAGGAGGAGCCGGTCTTGCTGGCAATGGGCACGGTCTCATTGAGGCTCTGGCTGAGCAGGTCCGAGTATTTCTCCGTTTGACCTACGATAAAGTCCAGCTGTAGGTCCAGAGCCTTCTTCCTCTTCTCCTCCAGCCGAGACTGCTGTTTGAACTGCACCACCTTCTCCACATTACTCCAGAACTGCTTAACTTCTTTGGCGATGGAGGAAGCAATGCGTCTCAGCTTGGCTTGTTCCTCCCGCTTGGCCCGCTCCTCCTTCTGCCTCTGTTCCTCATGGTGCCTGATCACCATCCGCACCACCTTCCTGGCCACGCCCCTCTTCCAGCGGCGCTCCTGGGCAAAGTCAGCTGAGAGCCACTGCATCTCCTCGCAGAGGTAATCCCAGTGCACCTTGGGCCGGGCTGGCTCGGGCACCTTGGAAAGACGTTTCAGGGACCAGAACCCTTCCTTCTTCATTTCTGCGATGCGGTTCTCAATCTCTGCCTCATGCTTGGCCTGCTCAGCAATCTCAGCATGGGTCTTGTCCCACATGCTGGCGGGGTCTGAGGAGTAGGTCCCAGGAGAGGCCAGGCCTTTGCCCTGCAGTTTGGGGACATCGAAGCCCAGGTGACTGTCCAGGGAGGAGTCAGGACCCAGAGGCGGAGGTGAAATACTGCCACTAGAGGCTGGCGAGCCCGAGGAGGCCGGAGACACGGGGTTACTGCCCGTCATTCTGTCTGGTGCAAGCTGTGTGTGCAGTGCTTGGTGCTGCCGGGGGGGACTGTTCTGCATTTTAACTCTCCCTTGCTCTTCGCCTCTCGCCCCAATAGCTTTGTCTGTGGCCGAAGTGCTGGCGTCCTGCTCCAGTGCATGCTGGGAACCGGCCTCATTCTGGTCAGCCAGCCACTGGGACGAGCCGTCCAGTTCCTGTGTCCCCTGGCGGCCCAGCCTGCGCTCGGGACCGCCTGGATCAGAATTGCCTGCTGTGAGAGCTGTGCACCTCTCGTCTATGGGAAAATCCACTTCCACGGTTTCTCTTTCCCGGGGAAGACCGCTCCTACGAGACAGGACAGAGACGTTGTGTTGGGCCTGCGTTGATTTTCCCATTGACTCTGGACCTTTTGAAGAAGCTAAGTGACTCCACACCTTCCCCTAAACCTGTCTCTCCAGATTTGTAACGCGGTCGGCACGGGAACAAGCCGGCTGCGGGTTGCAATGGAGAATTTACTCTGAGCACCAGCTACCAAATCCCTGTCTATGGGGCAGAGCCAGGGACCTGTTTGGGGTGCTAGGGGAGCATGAAAGAACCCCATCCCCTTTCTACCCAAACTGCCATTTTAGCCAGAAGGCTGGAAGACGTCTTTACCACCATCCCTCACACCCTAACTTTACCCTCA
>TRINITY_DN2659_c0_g1_i2 len=4339 path=[2:0-249 3:250-4157 4:4158-4338]
TGGTGTGCTGTCTGTTTTCCTTTTTTTTTTTTTTTAAACACTTTATTCATAGCATTATTCTGAAGAAAGATTACATCAGACCTTCTGTACAAGTTCTCAACATGCTTCGGTAGGAAAAAAAGCTCCATGGGAACATCTTCCCTCCCCTCCCCCAATAAGCCCCCACCCGTCTCTCTTCTCCGATCCTGCCTCTCTCCCCCCAAACCAGAGAACTGCCATCCCAACAGTGGAGAATGGTGGGGGGATGGGAGGGGGGGGGGGGAAACGCTTCGCTCCCCTATACAAAATAATCTTTGCATAGATTATGTTCAAAAGAACCTATTTTACAATGAGAGCTGTACACATGGGGGAAAGAGTTCAACCAAACCAGATTCTGAGTCCTGGGAGCGAGTCCGAAAATGTACATAATTAAAAAGAGGAGTTTCTTGGGTGTGCGCTGGAGTGAGGGGACACACCTTTTCCAGTCTGGCCTCGCAGCCATGTTTAAGGTTGATTCCCCTTCACCCCTGAGGTTGAAAACGCCATGAGAAAAGGGTGTTTAGAGAAGAGAGACGATCCAAAGAGAAACCCAGAAAAAGAGACCCAAAAATTTGGTCACGGCCATTTAAAAACCAACCCAAAACCCATTTAAAAAGTAAGAGCTAATTCCTTATAAACTGACAAGGCCTCCCTCATTTTGGGAGAGCAGTGAGGCTCTCTCCCCCAAACTGGAAATTAAAAAAGGACATGAGAGTGCCTGGGGAAGGGGCTTTGGCCTAGCTCTCCAGTTACGGCACAGAGACGGAGCGTGGAAAACACTGCTGTGGGGCCAGAGCCTCGCTCCCCTCAAGCCTGCGGAGAAGGACAATTTGTCAAGTGCCATGGACCGTCATAGCCCAGTATCACATGGCAGGGAGTAAGCAAGGAGCAGTGTGTCTGGGTGGCTGTCTCCTCTTTTTCAAGTAGTGGTTTAACAGTTACGGCGGAGATGGGGAAGGGAGCCGCACCACTGCTTCCCCTAGGGTGGGGGATGAGGGGATGTGTGTTTCAAGGGGAGAAAGGGGTTACAGGTGCCAATCGATCCTGCAGTGAAGTTACTCCAGTGCTCTTCTGGTTGTGGTCACGTCTTGGGCTTTCGGCCTCTGTTACTTAGTGAAGAGGTAACCGGAGCAGCTGGGAGCGCTGAGGCCGACGGGGCTCCCCCCAGCATGGTGGAACCTGCTTTCCTGGCAGGGCTGGGCGAAGCAGCTGAGCGGGTGTTGGCAGCTGGGGGCACGGTCCTGCGGAGCACACGGTCTGCCAAGCCGCCCTTGTGGCGTCGCCTGCCTCTGCTGGCCCGGCCCAAGGAATGCTGGCGTTGGTGTTTGGGTCTCTGCTCACTACCCGACTCGGAGGACCCCCCTGCTGAGGACTCTGACTCCTCACCCTCCTCCTCCGAGCCAGGGTGTGGGGTGGGTGCTTTGCCCTCTGAGGAGCAGCGCCGCTTGCGCCGCTGGGTCTCCCGCTCCAGGGGTGGCACCAAGCAGCCTGGTCGGAGACGGGTGGAGCGAGCGGGTGCATCACTGGGGGGCTGTTCCGAAGTGCTGCTCTCTGCCGATGAAGCACCATCGGGAACTGCCTGGCGCACAGGCTGCGCCGAACCCTCACTGCTCGATTCTGGCTTCTCCTCTCCCTGCTTCAGCCGAGCAAGCCTGGTGAGGCGGCGGGCATCTTCTCCCTCCGATGAGCTCTCATTGGCTGCTGGAGCTGGCACTCCCAACTCTTCCTTTCTTCTCCTCCTCCTCTTACGAGCAGGTGGTGTGGGCTGCTTTTCGGCTGAGGTCTCGCGGTCAGAGGCTGAGCCAGGGCGCGGCAACAGCTCGACTCGAGGTGAAGGGGGGTTCTTGGGCGGACGACCACGCTTCCGTTTGGGTGGCGATTCTGCAGCTGGTGGTGGCAGGGCAGGAGTCACCTGCCCCTTCGGGAGCAAGTCCACTGGGGAGGGGGGCACTGCATCCTGTCTATTTGGGAGTATCTCGGGGGCTGAGATGGCTTTGATGGGTAAAGGTGAACAGGCTTGGGCTTTAGGGGGCATCTCGGAGGATGCAGCAGGTCTGGGGGGTGGGGCAGCTGGCTCTTGTGGCTTAGGGGGAGACTCTGTAATGGGAGACGGTTTGCGAGTCATGATTAGTAATTCCTGTGTTTTAGGAGGGGTTTCTGAGGCTATTGCTGGTTTGGGGGGCTCTCGTACTTTGGGGGGCCGCCCACGCCTTCGCTTCTCCAGGGGAGACTCATTCTCGCTACTCTCTGTCTTGCTTTTTGGGGATGTGCCTTCTGCTTTTTTCCTTGGGAGTTTGGCAGGTGGTGGGGACTGTGCCTGGTTCTGCTGCTCCGGAGATTTATTCTTGGGGGGTCGGCCCCTCTTCCGCTTGATGGGCTCAGGGGGTGGGTTGGTGGGTGGTTCTGTCCCCAAGCTCTCCTCTCTCTCCTTGGCCCGGCTTTCCAGCTCAATGCGGCGCCGGGCTGGCAGGTCCCGCAGTGCTGGAAGTTCTTTCCCAGATGGGGAGATTTCTGGCTCTGAGACACTCTGGGCTGAACTGTCACTGGGGCTCACTACGCTGCTGCCAGCAACCTCTGGCTTGCGGGATCGATTACGCCGACGCCGGATCAGTTCCTTCTCCTCCACCACCGTGACCAGCCGGCCTGGCAGCTTGCGCAACACCTTGGCAGTAGGACCATCAGGGTCCTGATAGCTCTGGCGGATCTCCACATCAGCACTAGTTCGGCGACGTGGTGTCTTGACTGGAGACAGGCTCCCTTCTGGCTGAGCCCCGTCTGCTTCTCTCTCTCTGCTCAGCTTCTCGGCTGGCAGCTCTGGCGCAGGTAGCTCTTCAACATGTAGCTTGACAGCTGAATTGGTGCAGGGAAGGACCACTACCGTGGCAGGTGTCTGCTCTACCCCATTAATCTCTGCACCGGGGGGCGGAGGGATCTCTGTTCGGGGCAGGGAGTTGGAAGCTGGAAGCATCTCCACCTGTGGGATCTCCTCACCCAGCTTAGGTGCTTCTCCGTCTGTGGCATCATGGACACTTTCCTCGAGATTCTGTGAGGGGGTTGCTTCCATTGCGCTCTCAGCTCCATTGGGAGGCATCTCTGATGAACTGGGTGCCCTGCTGGGTGCCTCATTTAGAGGCTCCTGTCCCTCTGCCACATCCTCCACGCACGTCTCTGGCTTGGGTGGCCTCTGCTCCAAGATCTCCTTTGGAGTCTCCATGATGGGAGGAGGCAGCTCCTCACTATTGGTTGCTGGTACCTCTGGACTTGGTGCCTTTTCCTCAGCAGCTGCAATCTCTGGGCTTGGTGGGGCCACTAGTGGGACCTTCTCCACAATGGCTGGCATCTCCAAGTCCAGGACCTGCTCCTCAGAAGCTAGGCCCTCTTGTCTCTCTTTGTTGGGTGGTGACCTGTCCTCAACGGATGGAAGGCTGGGTTCAACCACCGCTTTTGTCTCTTCCTCAGCTGCCGTCTCTCCAGCAAGCCCGTGCATGTTTGCCTGGGGGCTCAGCGCCTCAGTCTGTGTCAGATTTAACTGTAGGGAGGGCCATGGTCCCTTATCCCCAGCGAGAGGCAAGACATCGGTTCTCTGCAGGGCAGCCCGCAGCGCCCTGTCCATGGTGGGCAAGGTTTCGGTTCTGTGTGGGGTGACTCGGAGTGCACGGTCCCCAGTGGGGGCAGTTCTCAGCCCCCTCTCCCCAGTTCCCAGGGCCTTGGTCCCTGGCTCCTCCTTGCGAGCGGTTGTCCTGCGGGTGTGGGCTGGCGTCTCCTCCCGGCCCAGCTCTCTGCGCCCAGCAGCGCCCCGGGTGTGCTGGGCCACCTGTGGCAGGCTTTCCTCATCAGTGTCCTCTGGCTCCTGCCTACAGGGCTGCGTGCGCAGGTGTCGCAGGTTGGGGGGTCTGGCTTGGGGCGTGTCTGCTTCCACACCATCAGCATCACGCAGAGAGAGGCGAGTGCAACGGAGGCGCTCGCTCATCCGGGTGCCGGTTCTCTCTGGGGCCGTACGGTTGGCGGCCTTGGCCTTCTTGCTTTTCTTGCTGTAGCCTTCCTCGCTCAGCCGGCTCTCATCATCATCCTCGGGCAGCTTGAAGACCACCTCATCCTTGGCTTGGTCGATGTCTTTGCGGGCAGCCTCCACCTGCTCCTAGAGACGAGAGAGAGAAACAGATTACATGCTCGGGGCATGCCCCGGATGTCCACGAGCGCCTCACTAGGGATAGGAGCCCATGGGTCTGATTGTGGGGGTAATATCAGGCTGATCTGAGATGCAGGGAAGGGAGGAGAGGGCATATCAAGCTAGATGAATAAATGAGGCTGTCAGGGGAGC
>TRINITY_DN2659_c0_g1_i5 len=10686 path=[2:0-249 3:250-4157 5:4158-6403 6:6404-10685]
TGGTGTGCTGTCTGTTTTCCTTTTTTTTTTTTTTTAAACACTTTATTCATAGCATTATTCTGAAGAAAGATTACATCAGACCTTCTGTACAAGTTCTCAACATGCTTCGGTAGGAAAAAAAGCTCCATGGGAACATCTTCCCTCCCCTCCCCCAATAAGCCCCCACCCGTCTCTCTTCTCCGATCCTGCCTCTCTCCCCCCAAACCAGAGAACTGCCATCCCAACAGTGGAGAATGGTGGGGGGATGGGAGGGGGGGGGGGGAAACGCTTCGCTCCCCTATACAAAATAATCTTTGCATAGATTATGTTCAAAAGAACCTATTTTACAATGAGAGCTGTACACATGGGGGAAAGAGTTCAACCAAACCAGATTCTGAGTCCTGGGAGCGAGTCCGAAAATGTACATAATTAAAAAGAGGAGTTTCTTGGGTGTGCGCTGGAGTGAGGGGACACACCTTTTCCAGTCTGGCCTCGCAGCCATGTTTAAGGTTGATTCCCCTTCACCCCTGAGGTTGAAAACGCCATGAGAAAAGGGTGTTTAGAGAAGAGAGACGATCCAAAGAGAAACCCAGAAAAAGAGACCCAAAAATTTGGTCACGGCCATTTAAAAACCAACCCAAAACCCATTTAAAAAGTAAGAGCTAATTCCTTATAAACTGACAAGGCCTCCCTCATTTTGGGAGAGCAGTGAGGCTCTCTCCCCCAAACTGGAAATTAAAAAAGGACATGAGAGTGCCTGGGGAAGGGGCTTTGGCCTAGCTCTCCAGTTACGGCACAGAGACGGAGCGTGGAAAACACTGCTGTGGGGCCAGAGCCTCGCTCCCCTCAAGCCTGCGGAGAAGGACAATTTGTCAAGTGCCATGGACCGTCATAGCCCAGTATCACATGGCAGGGAGTAAGCAAGGAGCAGTGTGTCTGGGTGGCTGTCTCCTCTTTTTCAAGTAGTGGTTTAACAGTTACGGCGGAGATGGGGAAGGGAGCCGCACCACTGCTTCCCCTAGGGTGGGGGATGAGGGGATGTGTGTTTCAAGGGGAGAAAGGGGTTACAGGTGCCAATCGATCCTGCAGTGAAGTTACTCCAGTGCTCTTCTGGTTGTGGTCACGTCTTGGGCTTTCGGCCTCTGTTACTTAGTGAAGAGGTAACCGGAGCAGCTGGGAGCGCTGAGGCCGACGGGGCTCCCCCCAGCATGGTGGAACCTGCTTTCCTGGCAGGGCTGGGCGAAGCAGCTGAGCGGGTGTTGGCAGCTGGGGGCACGGTCCTGCGGAGCACACGGTCTGCCAAGCCGCCCTTGTGGCGTCGCCTGCCTCTGCTGGCCCGGCCCAAGGAATGCTGGCGTTGGTGTTTGGGTCTCTGCTCACTACCCGACTCGGAGGACCCCCCTGCTGAGGACTCTGACTCCTCACCCTCCTCCTCCGAGCCAGGGTGTGGGGTGGGTGCTTTGCCCTCTGAGGAGCAGCGCCGCTTGCGCCGCTGGGTCTCCCGCTCCAGGGGTGGCACCAAGCAGCCTGGTCGGAGACGGGTGGAGCGAGCGGGTGCATCACTGGGGGGCTGTTCCGAAGTGCTGCTCTCTGCCGATGAAGCACCATCGGGAACTGCCTGGCGCACAGGCTGCGCCGAACCCTCACTGCTCGATTCTGGCTTCTCCTCTCCCTGCTTCAGCCGAGCAAGCCTGGTGAGGCGGCGGGCATCTTCTCCCTCCGATGAGCTCTCATTGGCTGCTGGAGCTGGCACTCCCAACTCTTCCTTTCTTCTCCTCCTCCTCTTACGAGCAGGTGGTGTGGGCTGCTTTTCGGCTGAGGTCTCGCGGTCAGAGGCTGAGCCAGGGCGCGGCAACAGCTCGACTCGAGGTGAAGGGGGGTTCTTGGGCGGACGACCACGCTTCCGTTTGGGTGGCGATTCTGCAGCTGGTGGTGGCAGGGCAGGAGTCACCTGCCCCTTCGGGAGCAAGTCCACTGGGGAGGGGGGCACTGCATCCTGTCTATTTGGGAGTATCTCGGGGGCTGAGATGGCTTTGATGGGTAAAGGTGAACAGGCTTGGGCTTTAGGGGGCATCTCGGAGGATGCAGCAGGTCTGGGGGGTGGGGCAGCTGGCTCTTGTGGCTTAGGGGGAGACTCTGTAATGGGAGACGGTTTGCGAGTCATGATTAGTAATTCCTGTGTTTTAGGAGGGGTTTCTGAGGCTATTGCTGGTTTGGGGGGCTCTCGTACTTTGGGGGGCCGCCCACGCCTTCGCTTCTCCAGGGGAGACTCATTCTCGCTACTCTCTGTCTTGCTTTTTGGGGATGTGCCTTCTGCTTTTTTCCTTGGGAGTTTGGCAGGTGGTGGGGACTGTGCCTGGTTCTGCTGCTCCGGAGATTTATTCTTGGGGGGTCGGCCCCTCTTCCGCTTGATGGGCTCAGGGGGTGGGTTGGTGGGTGGTTCTGTCCCCAAGCTCTCCTCTCTCTCCTTGGCCCGGCTTTCCAGCTCAATGCGGCGCCGGGCTGGCAGGTCCCGCAGTGCTGGAAGTTCTTTCCCAGATGGGGAGATTTCTGGCTCTGAGACACTCTGGGCTGAACTGTCACTGGGGCTCACTACGCTGCTGCCAGCAACCTCTGGCTTGCGGGATCGATTACGCCGACGCCGGATCAGTTCCTTCTCCTCCACCACCGTGACCAGCCGGCCTGGCAGCTTGCGCAACACCTTGGCAGTAGGACCATCAGGGTCCTGATAGCTCTGGCGGATCTCCACATCAGCACTAGTTCGGCGACGTGGTGTCTTGACTGGAGACAGGCTCCCTTCTGGCTGAGCCCCGTCTGCTTCTCTCTCTCTGCTCAGCTTCTCGGCTGGCAGCTCTGGCGCAGGTAGCTCTTCAACATGTAGCTTGACAGCTGAATTGGTGCAGGGAAGGACCACTACCGTGGCAGGTGTCTGCTCTACCCCATTAATCTCTGCACCGGGGGGCGGAGGGATCTCTGTTCGGGGCAGGGAGTTGGAAGCTGGAAGCATCTCCACCTGTGGGATCTCCTCACCCAGCTTAGGTGCTTCTCCGTCTGTGGCATCATGGACACTTTCCTCGAGATTCTGTGAGGGGGTTGCTTCCATTGCGCTCTCAGCTCCATTGGGAGGCATCTCTGATGAACTGGGTGCCCTGCTGGGTGCCTCATTTAGAGGCTCCTGTCCCTCTGCCACATCCTCCACGCACGTCTCTGGCTTGGGTGGCCTCTGCTCCAAGATCTCCTTTGGAGTCTCCATGATGGGAGGAGGCAGCTCCTCACTATTGGTTGCTGGTACCTCTGGACTTGGTGCCTTTTCCTCAGCAGCTGCAATCTCTGGGCTTGGTGGGGCCACTAGTGGGACCTTCTCCACAATGGCTGGCATCTCCAAGTCCAGGACCTGCTCCTCAGAAGCTAGGCCCTCTTGTCTCTCTTTGTTGGGTGGTGACCTGTCCTCAACGGATGGAAGGCTGGGTTCAACCACCGCTTTTGTCTCTTCCTCAGCTGCCGTCTCTCCAGCAAGCCCGTGCATGTTTGCCTGGGGGCTCAGCGCCTCAGTCTGTGTCAGATTTAACTGTAGGGAGGGCCATGGTCCCTTATCCCCAGCGAGAGGCAAGACATCGGTTCTCTGCAGGGCAGCCCGCAGCGCCCTGTCCATGGTGGGCAAGGTTTCGGTTCTGTGTGGGGTGACTCGGAGTGCACGGTCCCCAGTGGGGGCAGTTCTCAGCCCCCTCTCCCCAGTTCCCAGGGCCTTGGTCCCTGGCTCCTCCTTGCGAGCGGTTGTCCTGCGGGTGTGGGCTGGCGTCTCCTCCCGGCCCAGCTCTCTGCGCCCAGCAGCGCCCCGGGTGTGCTGGGCCACCTGTGGCAGGCTTTCCTCATCAGTGTCCTCTGGCTCCTGCCTACAGGGCTGCGTGCGCAGGTGTCGCAGGTTGGGGGGTCTGGCTTGGGGCGTGTCTGCTTCCACACCATCAGCATCACGCAGAGAGAGGCGAGTGCAACGGAGGCGCTCGCTCATCCGGGTGCCGGTTCTCTCTGGGGCCGTACGGTTGGCGGCCTTGGCCTTCTTGCTTTTCTTGCTGTAGCCTTCCTCGCTCAGCCGGCTCTCATCATCATCCTCGGGCAGCTTGAAGACCACCTCATCCTTGGCTTGGTCGATGTCTTTGCGGGCAGCCTCCACCTGCTCCTCTGCCTGCTTAAGCTCCTCGCGGCTGATATCCTCCAGCGAGGCCTCCAGGAAGTTCATGGCGTAGCGTTCAATTGGCGTGAGCTGCTCCACCAGAGAGGCGATTTCTTGCTCCGCCTTGGACATCTCCTCCTCCTCTTCCTTGCTAGGCCTGTCCTCTGCGTCCAGTGGGATGTTCTCATTGAATTCAGCCAGCTCCGCCACCTGCTCCGCTTTTGCCTGGGTGGCTGCCCGAATGTCCTCGGGATCCTCAGCTTTGCACAGTGCCTGCTCCAAGATCTGGGTCTGCTTTGTGCCAACTGGATCCTCCTCTTCCTCCTGCAATGTGGCCACTGCCTCCCCCTCCTTCTTAGTGGGCTCATCGAGCGGCATTTCAAATAGCTCCCGGATGGTTTGCTGTTTGAAATAGGCAGTGGTGAAGTTTCCTCCCTCAATGGCCATGTCTCCCAACATTCTCTTCTGATTGGCCTTTTTGAGAATGTTCTCCTCCACAGTCCTCTCGCTGATCAGCCTGTAGATGTGGACATCGCGTGTCTGGCCAATACGGTGACACCGATCTTGGGCCTGAGCATCCATTGTGGGGTTCCAATCACTGTCGTAGAACACCACTGTGTCGGCACCGGTCAGGTTCACCCCCACTCCTCCACTACGTGTTGACAAGATGAAGCAGAAGATGCGCTTGTCTGCATTGAAACGCTCCATCAACGCCTGTCTCTGCTCCACCCTGGTGCTGCCATCCAGCCGCAGGTAGATGTGCCCGTGGTAGTTGAGGAACTGCTCCAAGACATCAAGCATGCGGGTCATCTGGGTGAAGATGAGCACCCTGTGAGACTCAGCTTTTAGCTGCCGTAGCAGAACATCAAGAGTTTGGAGCTTCCCACAGTCATACTGGATGAGGCGCAAGTCCGGGAACTGAGTCCTCATGTTGCAGACAACGTGGTGCAGGCAGCTAGCGCGGGGTGACAGCTCCTGGCGAAGGGTCTCTTTGAAGACAGCCTGCTGGAGCAGGAGTGATGGGGGTGGGTGAGAGGTGTGGATGGTAATGGCTGGGGCCTCCACGGGAGGCATAACGAAGATGAACCTCTCAATGATGTTTGCCAGCTGCTTGATGCGCTGCTGGGGTGTCAGGATGGCATGTGCTAGTGCCTCAGTCCGCTGCCAGTAAGCCTGGAGCTGCTGGGGGTCCCGCTGGACCTGGGCTGCATAGCAGTGGGTGTAGCCGGCCCCTCTCCCACCAGCTGGCTCCTGTGTCGGTGTTAGCATCTCCTCTTCATCCCGAAGGCCCTCGGGAGGGGCTGCTGGGGGGAAGAGTGTGCAAAGTCGCAGCACCTCGGTGCCATAGATAGGGGCCAGGTTGCAGTGCTGCTCATTGAGGAAGAAAAGCTGCTCCAAGCGCTCCTCCTTCTGCTTCTTCCGCTTCTCTTCAAGTGATTCCAGATAGAAGGGCGAGCGGGGTGGGGGTGGTGGCTGCCGCCGAGGCCTGGGAGCCAGGATGGAGGAAGCAGGTGGTGGCGTGGGCGTGGTGGAGCGCAGCGTCAGTATCTCGGTCTCCTCTCTGGGGATGGGGCTGGCAGCAGCCATAGGGTTGGGCCTGGCAACTAGTGCTGGGGACGTGCTGATGGCCACAGGGGCTGGAGCAATGGGGAACGGAGCCACTGGGGGTAGATGGGGTGTAGGAGCTGTGATGGGCTGCTGCTCCATACTGGGAATGGGAGCCTGCATGACCCGCATCATGGGCCGAACCAGAGCCTGCAATGGAGTGGGCGCCGGTGTGCGCACAGGGACCAGTGGCTGGGTGGGCAGCCGGACAGCTGGTACAGGTGCCAAGGGCAGTTGAGCACGCGGGGTTATGAGGGCAGCCGGCAGGCTTGGTAGGGTACTGGAGGTGGTGGCAGTAGGTAGGTGTGGAGGAGGTTGTGGCGGCTGCTGCTGTAGGACTGGAGAGGGGGCCAGGCCGTCGCGGGGGGCCTGACGCACCACAATTTTCACCACACCAGAACTGTTCACCATGGAGGGCACTTGGGTGGCAGCAATGGGGACGCTGATGGTTGTTGCTGCCGAGGTGGCAGCAGTGGCAGCTGTGACTGGGGCAGGCAGAATGGTGGCAGGGGGCTGAGGGCCTGGTACAGTCTGGACCCCGACCTGGGTCTGCCCCCCCTGCTGAGTCATGGCCTGAATCAGAGCCACCTGGGCTGGCTGGCTGATGATGTGATGCTGCCCCCCAGCAGAAACCAAGTGAACTACATTCCTTTGGAGCTGTCGCGGCTGTGCCATCGCCACTTGGCGCACCTGGGTGCCCGTCAGGGTGAGCTTGTTGCCCTGGATCTGAAAAGTGAGGGGCTTGCTGCCTGGGGCACTCTGGAGGGGCCGGTTGGCCAGTGATGCCAACTGGGCTATGCTCACCACCTCACCAGAGGGGAGCCGGGCCTGCATGTCTGGGGAGAGCAGGAGTCTTTGCTGCATGGCTCCAGTAGCTGAGAAGCTGTAGCCAGGCAGCGTGCTGGCTGAGGAATGGACCGTCACAGGCTTCATCACCCCCCCAATAGTGCCTGGACTCAGAGCATTGGCAGGCAGACGCAGGGCAGGAGATGCTGGGGTGACCATGGCGCCAGGCTTCAGTGGGGAGCTAGTGGCCGAAGTGGCAGGAACAGCAACAGGAGCCGGGGACAGTGGAAGGCGGGGTGCACTGGAGAGCAGCTGAGCAGCAGGCATTGGCGAAGGCAGGACCTGTGATGTGGAGACTGCTGGGCCCTGCAGCAGGGTAGCGGTGGCCATGTTGTTCTGGCTGAGCGTAGGCACTAGTGTCGAGGGCTGCAGTCTGGCATTAGGGAGAGACACCGGCATGGGGACAGGGAGAGAGACTGAGACAGGGAGAGGATGAGGGATGGTGGGGGGAAGGGGAAGAGGCTGCTGCATGGGCCCTGGCATCACTGGGCCCATAGGCTGGATGGGGGTCAGGGCCTCTGGTGGAATGGGGGCCACGGTTCTCTGGAGGAGTTGTGGGTTGGGGCGAGGATTGTTCACCAGCACCACTGTGCGGTTCTCTGGTTTGGGAACAGGCTGCAGCATCCTGTTCACTTTCATCTTGATGGGCTTGGGCCGAGGAGGGGGATCCGGGGACTCAGCAATCTCCTCAATCAGCTTCCGGGTCACTTTCCACTTGGGTAGGAAGGTGTCTGTCTCGTAACGGGAGACGCGACCCTCCAGGTTGATCAGATCGAAAATGCCCAGGTCCACATACTTAAAAGGGTCTTTGTTGAGGGCACGTAGAACAAGGGAGGCTGTGTTGAAGCAGATGCCTTCTATGATGAATGGTGAGTGGATGGGCCGGGGATCAAAAAGGTTAGGGTGGTTGCAGACTTTCCGGAGCTGCATGAGGATGTTGATGACACTCATGAAGTGCCCTGTAGCCAGAGTCTCCTTGGTAGTAGCCTGGGCCATGAAGTCATCGTAAAGATAACGCTGGCGCTTGGAGAGGCGACACTTTATGACATGCTCGTATTTCTTTGGCATTTGCTTCTCCACGTCAACCTTCACCCTACGCAGGAGGAAGGGACGCAGCACCTTGTGCAGCCGCTTGACCAGGTTCTCGTTGTACTCCTGGCTGCCCTCAATCATCCCCGTCAGGGGGTTGGAAAACCACTCCTTGAACTCGCGGTGTGACTGGAAGACGTGGGGCATTAGGAAGTGCATCAGCGACCACAGCTCCATCAGGCTGTTCTGCAGGGGAGTCCCTGTCAATAGCAGCCGCCTCTGGCTATTGAAGTTGAGTAGTGACTGCCAGCGCTGGGACTTAAAGTTTTTGATATTCTGCGCCTCATCCAGAATCAGGTACTTCCAGTTCTTGCGCCGAAAAGCCTGGTGATCCTGCAGCACCAACTTGTATGAAGTGATGCAGATGTGGAAAGCGTTGGGCTTGGTCCAGCCCTGTCGTTTCAGTTTGCGTTCCTTCTGTGCCCCATAGTAGGTGAGAATCTTGAAACTGGGGCACCAGCGCTTGATCTCCATTTCCCAGTTCAGCATGACGCTGGTGGGCACAATGATCAGGTGGGGACCCCAGCTGCCTTTCTCGCAAGCCAGGTGCGCTAGCAGGGAGATGGTCTGGATGGTTTTGCCAAGCCCCATCTCATCAGCCAGGATGCCATTTAGCTTCTTCTCGTACATGGTGACCAGCCAGTCTAGCCCAATGTGTTGGTACTCACGCAGGGTGCCTCGCAGCAGGCAGGGAATTGGCGTCTTCACCTGGGTAGTGGCCAGAGTGTAGCCCTTTGGCTGGAGGCTCTCAGCTGCTGCAGCAATGTCTGTGATCTCTTTCTTGGGCCCTGGGGTGGGGACTGTGTCGTTGTCCCCCTCACCACTCCTGCCACGGTCCTCATCCTGTTTCAGGAGATACTCCACACCAAAATCTTCCTCCCGGCTCACCTCGACTTCCTCCTCCTCACTCTCTTCTTCAGCTATGGAATCTGACTGACTGCTGCTGTCTTCTTCTGACTCCTCCTCGTACTCTGAGGTACTGGGCTCTGAGGCCTCAGAGGAACTGTCCGACTCCTCCATCTCGAAGTCTGAGGTGTAGGCGCCAGCGTACTTCTGAAGCAGCTCCTCCACAGGCAGTTCCCCTTCCTTGGTCAAATCATCCAGCTCCTTGGTATGATCTATGTCTCCTTCCAGTCTCTCTTCGGCATCAATGGTTTCCTCCTCATCCTCAGCTTCCTCTTCATTGGCTGTGAATTCTGCATCTTCCTCATCCGGCTTCCAGGGTTTTTTATTCCTCTGCGCCATGGGCCTCGCTTTCTCCTTTAGGATCTTGGAGGTCTTCTCTTCCTCCAGCTCCTCTTGGTCACTCTCTGCTTCACCCTCCTCCTCTTGGTCGGAGCTGGAGAGGGATGGGGGTTGGCTGCAAGAGTTCTCCAGGATCTGGGGTGGCAAGGATTGCAGCAGCTCCTCAAGGGGCAGCTCACTCTCCTGTTTCAGCAGCTCGATCTCTCGCTGTTGCGTCTCAGAGTCATTCCCCTCCTGCTGCTCCTCTACCTCGATCGTCTCCTCATCATCTGACTCATCATGGGGCTGAAAGTCCCTATCTTCATCTTCAGGGATGTGGGTAGAAGGTGGTGGGCTGGATGCAGCAGAGCCAGCACGCGAGGAGCCAACATGGGAGGAGGAGCCGGTCTTGCTGGCAATGGGCACGGTCTCATTGAGGCTCTGGCTGAGCAGGTCCGAGTATTTCTCCGTTTGACCTACGATAAAGTCCAGCTGTAGGTCCAGAGCCTTCTTCCTCTTCTCCTCCAGCCGAGACTGCTGTTTGAACTGCACCACCTTCTCCACATTACTCCAGAACTGCTTAACTTCTTTGGCGATGGAGGAAGCAATGCGTCTCAGCTTGGCTTGTTCCTCCCGCTTGGCCCGCTCCTCCTTCTGCCTCTGTTCCTCATGGTGCCTGATCACCATCCGCACCACCTTCCTGGCCACGCCCCTCTTCCAGCGGCGCTCCTGGGCAAAGTCAGCTGAGAGCCACTGCATCTCCTCGCAGAGGTAATCCCAGTGCACCTTGGGCCGGGCTGGCTCGGGCACCTTGGAAAGACGTTTCAGGGACCAGAACCCTTCCTTCTTCATTTCTGCGATGCGGTTCTCAATCTCTGCCTCATGCTTGGCCTGCTCAGCAATCTCAGCATGGGTCTTGTCCCACATGCTGGCGGGGTCTGAGGAGTAGGTCCCAGGAGAGGCCAGGCCTTTGCCCTGCAGTTTGGGGACATCGAAGCCCAGGTGACTGTCCAGGGAGGAGTCAGGACCCAGAGGCGGAGGTGAAATACTGCCACTAGAGGCTGGCGAGCCCGAGGAGGCCGGAGACACGGGGTTACTGCCCGTCATTCTGTCTGGTGCAAGCTGTGTGTGCAGTGCTTGGTGCTGCCGGGGGGGACTGTTCTGCATTTTAACTCTCCCTTGCTCTTCGCCTCTCGCCCCAATAGCTTTGTCTGTGGCCGAAGTGCTGGCGTCCTGCTCCAGTGCATGCTGGGAACCGGCCTCATTCTGGTCAGCCAGCCACTGGGACGAGCCGTCCAGTTCCTGTGTCCCCTGGCGGCCCAGCCTGCGCTCGGGACCGCCTGGATCAGAATTGCCTGCTGTGAGAGCTGTGCACCTCTCGTCTATGGGAAAATCCACTTCCACGGTTTCTCTTTCCCGGGGAAGACCGCTCCTACGAGACAGGACAGAGACGTTGTGTTGGGCCTGCGTTGATTTTCCCATTGACTCTGGACCTTTTGAAGAAGCTAAGTGACTCCACACCTTCCCCTAAACCTGTCTCTCCAGATTTGTAACGCGGTCGGCACGGGAACAAGCCGGCTGCGGGTTGCAATGGAGAATTTACTCTGAGCACCAGCTACCAAATCCCTGTCTATGGGGCAGAGCCAGGGACCTGTTTGGGGTGCTAGGGGAGCATGAAAGAACCCCATCCCCTTTCTACCCAAACTGCCATTTTAGCCAGAAGGCTGGAAGACGTCTTTACCACCATCCCTCACACCCTAACTTTACCCTCA
>TRINITY_DN2659_c0_g1_i3 len=4315 path=[0:0-32 6:33-4314]
GACGGCTAAGACCTGGGGGCAGGGGTTTACCTACTTTGGAGCTGTCGCGGCTGTGCCATCGCCACTTGGCGCACCTGGGTGCCCGTCAGGGTGAGCTTGTTGCCCTGGATCTGAAAAGTGAGGGGCTTGCTGCCTGGGGCACTCTGGAGGGGCCGGTTGGCCAGTGATGCCAACTGGGCTATGCTCACCACCTCACCAGAGGGGAGCCGGGCCTGCATGTCTGGGGAGAGCAGGAGTCTTTGCTGCATGGCTCCAGTAGCTGAGAAGCTGTAGCCAGGCAGCGTGCTGGCTGAGGAATGGACCGTCACAGGCTTCATCACCCCCCCAATAGTGCCTGGACTCAGAGCATTGGCAGGCAGACGCAGGGCAGGAGATGCTGGGGTGACCATGGCGCCAGGCTTCAGTGGGGAGCTAGTGGCCGAAGTGGCAGGAACAGCAACAGGAGCCGGGGACAGTGGAAGGCGGGGTGCACTGGAGAGCAGCTGAGCAGCAGGCATTGGCGAAGGCAGGACCTGTGATGTGGAGACTGCTGGGCCCTGCAGCAGGGTAGCGGTGGCCATGTTGTTCTGGCTGAGCGTAGGCACTAGTGTCGAGGGCTGCAGTCTGGCATTAGGGAGAGACACCGGCATGGGGACAGGGAGAGAGACTGAGACAGGGAGAGGATGAGGGATGGTGGGGGGAAGGGGAAGAGGCTGCTGCATGGGCCCTGGCATCACTGGGCCCATAGGCTGGATGGGGGTCAGGGCCTCTGGTGGAATGGGGGCCACGGTTCTCTGGAGGAGTTGTGGGTTGGGGCGAGGATTGTTCACCAGCACCACTGTGCGGTTCTCTGGTTTGGGAACAGGCTGCAGCATCCTGTTCACTTTCATCTTGATGGGCTTGGGCCGAGGAGGGGGATCCGGGGACTCAGCAATCTCCTCAATCAGCTTCCGGGTCACTTTCCACTTGGGTAGGAAGGTGTCTGTCTCGTAACGGGAGACGCGACCCTCCAGGTTGATCAGATCGAAAATGCCCAGGTCCACATACTTAAAAGGGTCTTTGTTGAGGGCACGTAGAACAAGGGAGGCTGTGTTGAAGCAGATGCCTTCTATGATGAATGGTGAGTGGATGGGCCGGGGATCAAAAAGGTTAGGGTGGTTGCAGACTTTCCGGAGCTGCATGAGGATGTTGATGACACTCATGAAGTGCCCTGTAGCCAGAGTCTCCTTGGTAGTAGCCTGGGCCATGAAGTCATCGTAAAGATAACGCTGGCGCTTGGAGAGGCGACACTTTATGACATGCTCGTATTTCTTTGGCATTTGCTTCTCCACGTCAACCTTCACCCTACGCAGGAGGAAGGGACGCAGCACCTTGTGCAGCCGCTTGACCAGGTTCTCGTTGTACTCCTGGCTGCCCTCAATCATCCCCGTCAGGGGGTTGGAAAACCACTCCTTGAACTCGCGGTGTGACTGGAAGACGTGGGGCATTAGGAAGTGCATCAGCGACCACAGCTCCATCAGGCTGTTCTGCAGGGGAGTCCCTGTCAATAGCAGCCGCCTCTGGCTATTGAAGTTGAGTAGTGACTGCCAGCGCTGGGACTTAAAGTTTTTGATATTCTGCGCCTCATCCAGAATCAGGTACTTCCAGTTCTTGCGCCGAAAAGCCTGGTGATCCTGCAGCACCAACTTGTATGAAGTGATGCAGATGTGGAAAGCGTTGGGCTTGGTCCAGCCCTGTCGTTTCAGTTTGCGTTCCTTCTGTGCCCCATAGTAGGTGAGAATCTTGAAACTGGGGCACCAGCGCTTGATCTCCATTTCCCAGTTCAGCATGACGCTGGTGGGCACAATGATCAGGTGGGGACCCCAGCTGCCTTTCTCGCAAGCCAGGTGCGCTAGCAGGGAGATGGTCTGGATGGTTTTGCCAAGCCCCATCTCATCAGCCAGGATGCCATTTAGCTTCTTCTCGTACATGGTGACCAGCCAGTCTAGCCCAATGTGTTGGTACTCACGCAGGGTGCCTCGCAGCAGGCAGGGAATTGGCGTCTTCACCTGGGTAGTGGCCAGAGTGTAGCCCTTTGGCTGGAGGCTCTCAGCTGCTGCAGCAATGTCTGTGATCTCTTTCTTGGGCCCTGGGGTGGGGACTGTGTCGTTGTCCCCCTCACCACTCCTGCCACGGTCCTCATCCTGTTTCAGGAGATACTCCACACCAAAATCTTCCTCCCGGCTCACCTCGACTTCCTCCTCCTCACTCTCTTCTTCAGCTATGGAATCTGACTGACTGCTGCTGTCTTCTTCTGACTCCTCCTCGTACTCTGAGGTACTGGGCTCTGAGGCCTCAGAGGAACTGTCCGACTCCTCCATCTCGAAGTCTGAGGTGTAGGCGCCAGCGTACTTCTGAAGCAGCTCCTCCACAGGCAGTTCCCCTTCCTTGGTCAAATCATCCAGCTCCTTGGTATGATCTATGTCTCCTTCCAGTCTCTCTTCGGCATCAATGGTTTCCTCCTCATCCTCAGCTTCCTCTTCATTGGCTGTGAATTCTGCATCTTCCTCATCCGGCTTCCAGGGTTTTTTATTCCTCTGCGCCATGGGCCTCGCTTTCTCCTTTAGGATCTTGGAGGTCTTCTCTTCCTCCAGCTCCTCTTGGTCACTCTCTGCTTCACCCTCCTCCTCTTGGTCGGAGCTGGAGAGGGATGGGGGTTGGCTGCAAGAGTTCTCCAGGATCTGGGGTGGCAAGGATTGCAGCAGCTCCTCAAGGGGCAGCTCACTCTCCTGTTTCAGCAGCTCGATCTCTCGCTGTTGCGTCTCAGAGTCATTCCCCTCCTGCTGCTCCTCTACCTCGATCGTCTCCTCATCATCTGACTCATCATGGGGCTGAAAGTCCCTATCTTCATCTTCAGGGATGTGGGTAGAAGGTGGTGGGCTGGATGCAGCAGAGCCAGCACGCGAGGAGCCAACATGGGAGGAGGAGCCGGTCTTGCTGGCAATGGGCACGGTCTCATTGAGGCTCTGGCTGAGCAGGTCCGAGTATTTCTCCGTTTGACCTACGATAAAGTCCAGCTGTAGGTCCAGAGCCTTCTTCCTCTTCTCCTCCAGCCGAGACTGCTGTTTGAACTGCACCACCTTCTCCACATTACTCCAGAACTGCTTAACTTCTTTGGCGATGGAGGAAGCAATGCGTCTCAGCTTGGCTTGTTCCTCCCGCTTGGCCCGCTCCTCCTTCTGCCTCTGTTCCTCATGGTGCCTGATCACCATCCGCACCACCTTCCTGGCCACGCCCCTCTTCCAGCGGCGCTCCTGGGCAAAGTCAGCTGAGAGCCACTGCATCTCCTCGCAGAGGTAATCCCAGTGCACCTTGGGCCGGGCTGGCTCGGGCACCTTGGAAAGACGTTTCAGGGACCAGAACCCTTCCTTCTTCATTTCTGCGATGCGGTTCTCAATCTCTGCCTCATGCTTGGCCTGCTCAGCAATCTCAGCATGGGTCTTGTCCCACATGCTGGCGGGGTCTGAGGAGTAGGTCCCAGGAGAGGCCAGGCCTTTGCCCTGCAGTTTGGGGACATCGAAGCCCAGGTGACTGTCCAGGGAGGAGTCAGGACCCAGAGGCGGAGGTGAAATACTGCCACTAGAGGCTGGCGAGCCCGAGGAGGCCGGAGACACGGGGTTACTGCCCGTCATTCTGTCTGGTGCAAGCTGTGTGTGCAGTGCTTGGTGCTGCCGGGGGGGACTGTTCTGCATTTTAACTCTCCCTTGCTCTTCGCCTCTCGCCCCAATAGCTTTGTCTGTGGCCGAAGTGCTGGCGTCCTGCTCCAGTGCATGCTGGGAACCGGCCTCATTCTGGTCAGCCAGCCACTGGGACGAGCCGTCCAGTTCCTGTGTCCCCTGGCGGCCCAGCCTGCGCTCGGGACCGCCTGGATCAGAATTGCCTGCTGTGAGAGCTGTGCACCTCTCGTCTATGGGAAAATCCACTTCCACGGTTTCTCTTTCCCGGGGAAGACCGCTCCTACGAGACAGGACAGAGACGTTGTGTTGGGCCTGCGTTGATTTTCCCATTGACTCTGGACCTTTTGAAGAAGCTAAGTGACTCCACACCTTCCCCTAAACCTGTCTCTCCAGATTTGTAACGCGGTCGGCACGGGAACAAGCCGGCTGCGGGTTGCAATGGAGAATTTACTCTGAGCACCAGCTACCAAATCCCTGTCTATGGGGCAGAGCCAGGGACCTGTTTGGGGTGCTAGGGGAGCATGAAAGAACCCCATCCCCTTTCTACCCAAACTGCCATTTTAGCCAGAAGGCTGGAAGACGTCTTTACCACCATCCCTCACACCCTAACTTTACCCTCA
>TRINITY_DN2659_c1_g1_i1 len=384 path=[0:0-383]
ACGACGCTCTTCCGATCTGCTGCACTGAGTGCATATACATCTAGCACATTCTCTGCTGTTCCCTAATGCTCCTGGGGGCTTAGGGGAAGCCCTGAGGCGGATCAAGCTGTCTGTGCCAGAGAGCTCTTGGTCCATGCTTCACCATTGAACCTCTTCCTTCTCACCCCCAGGAGGGGTCAGTGTCATCTCCATGAAAGGTTGTGAGCCCAGAGAAAGGGGACACACAACAGCCTGGGAGACATTTACTATGGGCTGCACCGCTGGGGCTGCATCAGACAGGGGCTGACATGCCCAAGACTGGCAGGTGCTGCCATGTGCTACGCTCCCTGCCCTTCCAGACACATTGCAAACAGATTCTCACCTCTGCCTGCTTAAGCTCCTCGC
>TRINITY_DN2622_c1_g1_i1 len=229 path=[0:0-228]
GGTCGGGGGGGGGGGAGTCCCTCCCTCCTGGCCGGGGGTGTCTTTTTTCGGTGGGGGGGGGGGGACTCGCTCCCTACTGGCCGGGGGTGTCTCTTCTCTCTAGGTGGGGGGGGACTCGCTCCCTACTGGCCGGGGGGGATCTCTTCTCTCTAGGGGGAGGGACTCGCTCCCTACTGGCCGGGGGGGATCTCTTCTCTCTAGGGGGAGGGACTCGCTCCCTACTGGCCGG
>TRINITY_DN2622_c2_g1_i1 len=619 path=[0:0-618]
CAGCTAGCGTGGGTGGGGAGGGTCTCTGGGGTGTTGATGGGGAAGTGGGGAGCAATCCTGCAATCAGTTAACACTAGGAGGCCTGTTGCATGGTGGGAGCTGTGTAAAAGGGCATTCAAGTGGGCCTAGAAATACACTGACACTTGCCCCCCCTCTTTTTTCTTTTTTTTTCCTTTTGCCAAAATGTAACTGGGTCTTGGAACAACTGAGAATCAGACCCATTCTTGCTGCCTCTTAAACCCCAAGTTTGAGATAAATCCTTGCCCTAAAAGGGAGCTTTTTCAGGGCTAGTGGCTGCTGAGGTAATACAGTCCTCTTAAGGTGCACGGCCGGCCCTTGTACATGCTCTCCTTTTTGGAAGGTGCAAAGATAAAGAATAATGCAAGTCTTTTTTTTCTTGTTTTGTTTTTCTCTTGACTGAAAGTCCCATCCCCCTCCCGTTTTCTCTTTGCGTTCTCTCTAGTTTAGGGGTATTCAGGCCTCGTGGCCCCTCTTTCCCCAAAGGGCCAGCGAGGTTGACTTCCCAAGAGCCTCTGTGGCTGTGTAATTTGCATCTAAATTTGCATACCATTTTTATCAAAGAATAAAATGCGCACAACCATCTGTCAGATCGGAAGAG
>TRINITY_DN2647_c0_g1_i1 len=208 path=[0:0-207]
CCGGGCCGGCTGGTTGAACCAGGTGGCGACCCGTCTCGGCCAGTCTTTGTGGAAGTGGGGTTTGAGTATCATGCCATTCCGGCTGGGCGCCATGGCTGCTTAGATCCCTGGGAAACACGAGTCACGTTTAGAAGGCGGCGGCAAGGCAGTCTCCTGGGAAGGAAAATGGCCGACGGGAAAAGGAAAGAGCAACGCGGGGCACGCTGGG
>TRINITY_DN2632_c0_g1_i6 len=331 path=[0:0-39 2:40-234 4:235-330]
GAGATCTACACTCTTTCCCTACACGACGCTCTTCCGATCTCTGCTGCATCAGCTACTTATGCTCTTGGGCCATGCTGTTAATGGCATACTAGATCTCATCTGCCTGCCAAATGGTCTCCCCAAGAAGCTCCCTTACCAAATCCTCTCTGCACGATCAGTTGCAAACCCACAGGTCTTTGTTCCACTGGGCGCTTGCGGCTGTGGGTTCCATCCATGCCCATTGTGTTGGCAGACCTGTAGCAAGGCAACAAGGAAAGCCATTAGTTCAGAATTTCCCACCCACCTTCCTGCCCCAGTGTTTCACACCCTCCCACCGAATGTTCAGCCCCCC
>TRINITY_DN2632_c0_g1_i5 len=667 path=[1:0-375 2:376-570 4:571-666]
CACGACGCTCTTCCGATCTCCAAGAAAAATTAAGGCACTCTATTTGCAAGAAATGTATGCTATTTCTTCTTGTGCCTGCCCTTTTGGGGGTGGCTGGGCATGGTCACTTGGGTGGTGAGACTAGCCAGGAGACATTTTCCCTATCCTCCTTCTGCAGATCCACCTGTGGAGGAGTGCTCGTGGTAGGTGTGCAGGAATGATTGGCAGGGGGGAGGCTGCTTTGAGTCTCTGCCCACATCTCACTCATGTCCTTTCTTGCCCATTTGATCACGCTCTCCAACCATTCATACTGCTTCCAGAGGTAGACCCAGTGCCTGTCCTCCCACTGACGGTCCAGCCAGGCCTCGACAGCAAAGGCCTTCGGTTCTGTGGTGAACTGCTGCATCAGCTACTTATGCTCTTGGGCCATGCTGTTAATGGCATACTAGATCTCATCTGCCTGCCAAATGGTCTCCCCAAGAAGCTCCCTTACCAAATCCTCTCTGCACGATCAGTTGCAAACCCACAGGTCTTTGTTCCACTGGGCGCTTGCGGCTGTGGGTTCCATCCATGCCCATTGTGTTGGCAGACCTGTAGCAAGGCAACAAGGAAAGCCATTAGTTCAGAATTTCCCACCCACCTTCCTGCCCCAGTGTTTCACACCCTCCCACCGAATGTTCAGCCCCCC
>TRINITY_DN2632_c0_g1_i1 len=884 path=[1:0-375 2:376-570 3:571-883]
CACGACGCTCTTCCGATCTCCAAGAAAAATTAAGGCACTCTATTTGCAAGAAATGTATGCTATTTCTTCTTGTGCCTGCCCTTTTGGGGGTGGCTGGGCATGGTCACTTGGGTGGTGAGACTAGCCAGGAGACATTTTCCCTATCCTCCTTCTGCAGATCCACCTGTGGAGGAGTGCTCGTGGTAGGTGTGCAGGAATGATTGGCAGGGGGGAGGCTGCTTTGAGTCTCTGCCCACATCTCACTCATGTCCTTTCTTGCCCATTTGATCACGCTCTCCAACCATTCATACTGCTTCCAGAGGTAGACCCAGTGCCTGTCCTCCCACTGACGGTCCAGCCAGGCCTCGACAGCAAAGGCCTTCGGTTCTGTGGTGAACTGCTGCATCAGCTACTTATGCTCTTGGGCCATGCTGTTAATGGCATACTAGATCTCATCTGCCTGCCAAATGGTCTCCCCAAGAAGCTCCCTTACCAAATCCTCTCTGCACGATCAGTTGCAAACCCACAGGTCTTTGTTCCACTGGGCGCTTGCGGCTGTGGGTTCCATCCATGCCCATTGTGTTGGCAGACCATTCTCCTCTGCCTCCACCACCTCCTCTACAAAGGTGGCATCCGCGTCCTCCGTGCCCTTGACCAGAACCTCATGTGGCTTCTCAGACAAGGGCTGGCTCTCCAGATCCATGGGATACACTGTGAGGGTCACAGTGTCTGCCTCAACCCGTGCTGGCTCTGGGGCAGGGATGGGCATGGAAGAATTTCTACCAGTGGGTGCAGCTTCTGTGGTTGGAGCAGTTGCAGTAGGGCTGGACAGCAGGGGAGCCATATCCACCCACTTCTGGCCCCTGGCGAAGGCACAGCCATACAGGCGGGTTGCTACAGTGGCT
>TRINITY_DN2632_c0_g2_i1 len=664 path=[0:0-663]
ACATCCCTGTGAGGTAGGTTAGGCTGAGAGAATATTGTGACTGGCCCAAGGTCACCCAGTTTATGAAAACCTAAAGAACTTTATTTAACAGATAAATAGCTGAAAAAAAGGCGAGGAACTTTATTTAACAAATAAATAACCAAAGAAATATTTAGGAACTTTATTTTAAAGAAACTTCTACTATTTCTTTTTGTGCCTGACCCTTTTGGGGGGCGAGACATTTTCCAGATCCTCCTCCCACGGTTCCACCTGTGAAGGAGTGTTTGTGGGAGGCATGCGGAAATGATTGGTGGTGGGGAGGTGTGCCTGGCCCAGGAATTGTTCACCAGTGTGAGTGCAGGACAGAGAGTGTTTTGGTGCTTTCCCTGGGGGAGTAGATTGCTGGGAAAACCAGGGGGGGCAGTTGGGGTTCCACAGTATGGAGCATAAATGGCCAGTGATGGTTGGGATATGCCTGCCTGCCTCCAAGCAACAATGCTCACTGTCGTGGCAGCAACATGCTCAAGCAGGGAGGTTTTGAGATGAATGGACTGGGGGAGGCTGCTTTGAGTCTGGACCCACCTGCTCGATCACACTGTCTGACCACTCAAACTGCTGCCCGAGGTGGGCCCAGTGCCTGTCCTCCTGCCAGCAGTCCAGACAGGCCTTAATAGCAAAGGCCTTG
>TRINITY_DN2632_c1_g1_i1 len=211 path=[0:0-210]
TGAGACAAATGTAACAGCTTTATTAAACAATGAAAACATTAACTTTTATTTAACTTTATATTAACCAAAACAAAAAACTTAACAGTTTAAAAAAGCCTTAAATGCACATAAGTTTTCTTAAAATCCACCCCCCCAAATTCACTACAATTACAATTCAAAAAACCTTCCACTCCATACATTGCAACAAAACATAAATGCCAAAAAACATAGA
>TRINITY_DN2632_c1_g2_i1 len=1003 path=[0:0-1002]
TGAGACAAATGTAACAGCTTTATTAAACAATGAAAACATTAACTTTTATTTAACTTTATATTAACTTTACTGTAAAGTGACACCTTAACAATTCATTTTCCTTCCCCTTCTGCCAGTTAACAGACCTGCAGGTCCTGTTCCACTGGGCCCTTGTGGCTAGGGATTCTATCTGTGCACAAAGCTCAGGTTGCTGCTGGGGAGGTTGCTGTGACGGGATCAGAGCGGCATGTCCTTCTCCTTCCGCAATCACGTTCACCTCCGGATGCTGCTATGTCCTGGAGAGTATCCAGCTGCTGCCCAGCGCTCTCCTGGTCACCTGTGAGCAATAAAAGCTTTCGTCTCCTCCTTGGTCCAGGTAATGCACAGTTGGCGGGACTGTGCTGCGGAGCTGCCAGCGCTGCATGTTGCCTGGCTGCTGGGCTCAGCCATGACCAAGGTGATGGAAAGCTTCTGAAAGAGTCATCATCATCAGGCATGTACTGCCAACCAGGACGATCTGGGACAACACTTTGTAGCCTTGATTTTTTCATGTGTTGTCCTAATCAGTAAGGAGAAGTTTGTGGCTGTAGAGCCGCAGGTCGTGGTTCAGCTGGGCACTTGCGGCAGGCAGTTCTGTTTGCCCCCGTTGTGCTGGCAGATCTTTCCCACCCCGTGGAGCTATTTCCTGGTGACTTCCCTGCTCTGCGTTCTTCTGGCCACCATTCTTCACTGGGAAAAAAACTCCACCGAACAAAGAGAGGCTCTTGAGCTGGAGTCATGAGAATCGGGGCGTCCATGTCTGTGTTGACCCATGCTGGCTCTGGGGCAGGGATGGGTATAGAGAGATGTCCACTGGCGGTCGCAGCAGGGAAATGGTGCGGTGGGTTTTTAAGGCACCAGTGAGAGTGGAGAGAGGGGCAGGAAATGGTCACTCCTCGGAACGCTCTAGGCTTTTCACCTGCTACCCTATGGTGCTGGTACACTTGTATGCGTGCGAGACTGCACGCAACTTAATTGATGGGAC
>TRINITY_DN2632_c1_g3_i1 len=272 path=[0:0-271]
CTAGCTTGAATCATTTGGTGTCATCTGCAAGTTTAGCCACCTCACTCTTTACCCCTTTTTCCAGATCATAATGAATATTAACCAAAACAAAAAACTTAACCCTTTAAAAAAAACCTTAAGTGCACATGAGTTCTCCTAAAATACAACCCCTCCCCAAATTCACTACAATTACAATTCGAAAAACCTTCCACTCCATACATTGCAACAAAACATAAACGCCAAAAACCAAAGAAATTATTTCAGAATGAGCAATATTTAATATTTTATCCTCC
>TRINITY_DN2632_c3_g1_i1 len=241 path=[0:0-240]
CCCACATGGTCACATCATGTCATTTGGCTATATGCAGCCTCCTTGCATCCAGGTCCACCAGCACCATAGTCGCAGGTGAAAAGCCTAGAGCGTTCTGAGAAGCAACCACTTCCTGCCCCTCTCTCCGCTCTCACTCTATAGCCACCCTAAAAAAGGCCAACATGAGCCAAATTCAAAACATGAGTTGTACCAGCTTGTCCAGGATTGCAGCACATGCCTAACACTAGCGCTTCCCGAGCAG
>TRINITY_DN2703_c0_g1_i1 len=735 path=[1:0-93 2:94-734]
GAATGCGATATATCCTAATGGTGTTTTTTTTCAAGCAGAAGACGGCATACGAGATTACAAGGTGACTGGAGTTCAGACGTGTGCTCTTCCGATCTGATTATACCCTGCAGGCTATACTCGTAAGCTTAATGGATTTTACCTGAGATTGCTAAAGATGATCCTATCTGTAAAGCTGGAAAGGCCCTTTAGAAGTTAGTCCATTATCATAGAAAATGTTTAAAATAATTAAGCTTTGGTTAAAAATTTGCTATGATTGTATACAGATACACCAGAAATACAATAAGTGGTCATCTGCTTGAAGCCAAATACATCAAGTACAAAGAGGTTTGGCAAGTCATTTAAGATTTTGAAACAAAGTGGGGTGCCAGTTTTCCAAGCATGTTACGAAGAATGCGATATATCCTAATGGTGCTGCTAAGCATTCTTGTTTGCATTGCCCAGTTTGCTTTGCGGTACAATCTCACCCGTGGTAAAAATGTTGCTATGCATGCTACCTGGTGTCAGAGGCTTATTTTTATACTTTAAATCCTATGCCCAGCTAGTGTAATATATTAAGCTTAAAAATATGGAAAGCAGACTAGTGAAAAGGTGCATGTAACTTGAGAAAGCTTGTCTTATTTTTCTGGCAATGTTGTGTGTATACAAGCTTGTTGTGTTTGATATGCAGAATTGCCTTTTCTAAGTTTCCAATAAAGTTTAACAATACTATATTTTCCATGAAACTACAGATCGGAA
>TRINITY_DN2703_c0_g1_i2 len=1185 path=[0:0-543 2:544-1184]
ATGTTGCAGGGCCTGCATTGGTACCATAGGTGCCAGTGCAGGCCCTGCACCATGTATTTTTCACGGGTGGCCTGGAAAAATATACCTCAAGTGACAACCCTACGACGATGGCTAGATTAAAGTAAGGGTAAGTAGGAAGAGGTACATAATACTCCATACAAGCAGGGAGAGTGATCTTATGTACAGGACGGAAGTAATTATCTCTACCACCAACGGTTTCAGAAAACCTCATTATTTCCTTCTTTTGTTTTTCACAGCATCTGTGCCTTGCTGATTTATTTCCGCTTCCCCTGCTGACTGTCCCATGCAAGTTTCCAAGCAGGGAGATTTAGGAGAGAACAACAGCTTATCTATCCCCTTGTTCTCCCTGCCCATGGGAACAAAGGGGGTGGGGGGGGTGCTTGTGAGAACAAGCCCTAAAGGGGAAGTAATGAGAAGGTGCAGTTCTTCTGTTCAATGTAATACATATGGCCGACCTGAAGTATGCACAGAGTGGTATTCAGGATTTTTGGAAGGGGGTTGATATGTCCTGCACTTTCCTATATGATTATACCCTGCAGGCTATACTCGTAAGCTTAATGGATTTTACCTGAGATTGCTAAAGATGATCCTATCTGTAAAGCTGGAAAGGCCCTTTAGAAGTTAGTCCATTATCATAGAAAATGTTTAAAATAATTAAGCTTTGGTTAAAAATTTGCTATGATTGTATACAGATACACCAGAAATACAATAAGTGGTCATCTGCTTGAAGCCAAATACATCAAGTACAAAGAGGTTTGGCAAGTCATTTAAGATTTTGAAACAAAGTGGGGTGCCAGTTTTCCAAGCATGTTACGAAGAATGCGATATATCCTAATGGTGCTGCTAAGCATTCTTGTTTGCATTGCCCAGTTTGCTTTGCGGTACAATCTCACCCGTGGTAAAAATGTTGCTATGCATGCTACCTGGTGTCAGAGGCTTATTTTTATACTTTAAATCCTATGCCCAGCTAGTGTAATATATTAAGCTTAAAAATATGGAAAGCAGACTAGTGAAAAGGTGCATGTAACTTGAGAAAGCTTGTCTTATTTTTCTGGCAATGTTGTGTGTATACAAGCTTGTTGTGTTTGATATGCAGAATTGCCTTTTCTAAGTTTCCAATAAAGTTTAACAATACTATATTTTCCATGAAACTACAGATCGGAA
>TRINITY_DN2689_c0_g1_i1 len=375 path=[0:0-374]
AATTGAGTGGGAGTGTTATGTCTGGACAGGAAGCCAATTGAATTATAAATTAACATTCATTTATAATTTATTTAATTGAATTATTAATTAAATATTAACTAGATATTGGTAACTTCCAATAATCTCTCTTACATATGACTGACAATTATTTGAACCTTTTTTATTTCTGTGGTTAGATTTTAGGTTAACTTTAGGGCTGAAGCTGAAACAAGAATCTGTTATTGGGAAAAGTCTCATGAGAATCGTTATCGAGATCTCGGGATGAGATTTTTAATTTACCGTGATTTACCGTTGACTGTGTATCATGTTTGTCCTGGTCATGCACATGCGCAAAATGGCCACCACAGCTGTTCTGCGCATGCCCAGACCGCTTCC
>TRINITY_DN2689_c1_g1_i1 len=391 path=[0:0-390]
TTCCTTGAGCAGGTTTATGTGGGGCTGCTTGTTGGAGGCCGGTGTTTCATACCGGTATTGGTGAGGTTGGCCAGAGCTGTGCATAATAGTATTTTGGGTGTGGCTCCACCGTGGATTTTATAGTGACATTATAGCAGTCTTGTTTCCATCACTTTCCCAGTCATTCCTAACATGATTTGCCTTTTTTGACCGCTGCTGTGCACCGGACAGATGTTTGCAGTGAGCTAGTCACAATGACTCTAAGATCAAATCTGTGGCTAGAGGATTGCTCTCTACCAAATTGACTTTCCTCCTTTGGGTGTGGAGCGCATTTAAGTGGGCTGTAGTGATTGAGAGCTTTGCCACTCTCAACTAGCGCTGAAATGAAAATCAATTAGTTTCTCGCAAGAAT
>TRINITY_DN2689_c1_g2_i1 len=331 path=[0:0-330]
TTGCGAGGGCACTAAAAGGCGGGTCTTTCTGGAAATCAGTGTGACCAGCCACTCGGTGATGGCCATGGAGGTGGTCTTCTGCCACCGGAGTGTACTACCCCCCCACATTCCTCTCAGTGGATCTGGTTCATATGGTTCATTGCTTTTTTTTTTTCCCCTGGGAAATGGTGACTAGGTCTTGGGAACATCTTCTGATTGAGCACAGAACACAAGCTTTCCAGCCTGAAAATGAGAAATGGAGCAGATTGTATTCTGTGCAGAGATTTAGTTAGTTGTTTAAATTTACATGCTGCCCGCCCTTCCTTGAGCAGATCGGAAGAGCGTCGTGTAG
>TRINITY_DN2660_c0_g1_i2 len=240 path=[0:0-96 2:97-239]
AAGAGGGGTATGATCCCACTGATTTTTTTTTTTCAAGCAGAAGACGGCATACGAGATTACAAGGTGACTGGAGTTCAGACGTGTGCTCTTCCGATCTTAGCAGTGTAATGAATATAAAATATATATGCTGACTTCTTGTTCTGCTTTGTAAAGATATTAAAAGGTACCCTGTGATGAACTGAGCTTTTAAGATTGTTTGATTTCTCAAAAAGTCTCTGGAGCATAAAAACCTAACTGTCT
>TRINITY_DN2660_c0_g1_i1 len=2540 path=[1:0-2396 2:2397-2539]
GGTTCCCCCCCCCCGCCCGTTCACTATGGCAGGGTTTCAGCTAGCACCTGCGGACGGGGGCTGCCCTGTGCCGCTGCCGCCGGGGGAGACCGTGATAGGAAGAGGCCCTCTGCTGGGGATTACAGATAAGAGAGTGTCCAGAAAGCATGCCATACTGGAAGTGGTGGGTGATGAACTTCGCATTAAACCGGTCCATGTAAATCCTTGCTTTTATCAGTCATCTGAGAGCAGCCATTTGTTACCCCTGGAGACAGATGAATGGCATTGGTTGACACCAGGTGACAGCTTTTCTCTGCTCATTGACAAATACAGCTTCGAGGTTCTTCCTGCTCACTCCGATGCAGAAAACGCATCAAGGAACAATCATAAACTTGATGCAGAAGAAACACTAAAGAAATCCCTTTCAAGTACTCTGCCTGTTAAGACATCTTGCAGCGGAATTAGCTCCTCAGCAGAGCTAACAACATCTTCCACTAGTGGCATAGCTGTCAAAGCTCATTCCCTGTTGGAAAGAACAGCAGAAATGTCAAAAAATGATGATGCTTCCAAAAGTTTGCTTTCTGCAAACTGTGACAAAAATGAAGAGTCCAACCCAGTCCAAAGGCAAAGAATACTTCCATCCTGGATGATTCAAGGAGACCTAGTTGTTCAAAGCCTTTCAGTCCCTGAAAGAGGTGGTGCAATCCCAAAAGGCCAAAGAAGAGGGAAAAATAGTTCAGATTCGTCGAAGATGAGAGTAAATGTTCAGGGGAGAAAACGATTACCTTCTACAGAAACCACAGGCAATAGCAGAGAAGACCAGGAAAAAAAGAGCAAAACTACTGACAAGGAAAAAGCTGAGCTTTCCCCCCAGGATGCATCTATAATCTGTCTTGCAGGGAGCACAAGAACAACAGAAGAGCATGATAACAAGGCTGTGCCCCACATTGAGAGTTCTGTGGAGACATGTGATTTGCAGCTCCACAGTAAGGGGTCTGGACATGGTGCAGATGCAAAAGTCCAGCTCGCCACTAAAACAAAGATGAACAGGAGTGACGCTGAGGAACAGACTCTGGATTCTACAAGCCAGCAAGTTGATCAGACTGAAGCATCCCAGTCTAAAGCTGCCCAGAGTGAGGCTCAAGGACTTGGTCTAGATCGGAATCCTCCTGAAACTGAAGCTTCTAATTTAACCACAAATGCAGAACCACCATCGAGTTTTCAGCAAACAAATCACCAGAGGACACCTTGCATGTATGGGACAAGATGTTACAGGAAGAATCCAGTCCACTTTCAGCAATTCAGTCATCCCGGGGATGGTGATTATCATGATGCAGAAGCTGAAAGCCAAGATGACCATGATGACAGGCCTGAATGTCCATACGGAGCTGCTTGTTATAGGAAGAATCCACAGCACAAGTTGGAATACAAGCACACTGCCCCTCCAGAAACTGAAGGAAGAAGAACCAGGCCGAAAACTGCCAAGAAAGGCAGAAGTGCTTTGGAAGAGGATAGTGATAATGATGGTGAGCCTAATGAATATGACATGAATGATAGCTTTATAGATGAGGAGGAGGAAGAGGGGTATGATCCCACTGATGAAGATTCTGATTGGGAACCAGATCCTGAAGATAAAGACAATGAAGATGTTGAAACACTTTTGAAAGAAGCACAAAAATTTGTGAAAACCAAAAAGTAGTTTTTTAAATTTCCCAATGATCCTTGTTGTTAGAACAGGGAAAGATCTTAGATGGAAATTGGCGTATGTCCCTACTTGACACTCTATGCACTTATAAGGAAAGTATTGAGTACTAGTTTCCTTTCTTTTTTAGTATATGTTGTTTTCAATTGGGGTTTTTAACAGGCAAGTCAGATTGTAAACTCGGGGATAAATGTGATTGGACGTAAGTAAAACATTTTCTTACATAGAAATATCTTTTCCCTTGTATTCTTCCCAATAACTTTCTGCTTTGTAATATCTGTATAGCACATTACACTACTCAGTAATACTTCATTTTCTTTGCAAGCAGTAAGAGTTGTGGATGTACATTGGTACGGTGGTGTTCTGCTTTTGCTAAGTCTTGTATTATGTTCCATGCCAAATGAAGGAAAGGTAACAGAGCTCAACTTGACAGCTAAACTAATCATGTTTATTTTACTATCCTGTTCTGTCATAGTACCAGGTTGTTAACGGTGACTGTGCTGAGTTTTATAAGTGCACTTATATGATATTCCTGGTATAAACTGTCTAGCTGGGTGATTTATTATTTTTTGGACATTGTATTCAGAATTGTCTATTATATCCAAAGTCTACTTCTAGAGCTTCATCTCTAAGGGCACATAATTTTCTAGTGAATGTACACAATATGAGATCCTGTCAATTTATGTTAAACCAAATGTCTAATTTATACAGGGGCATAGCAGTGTAATGAATATAAAATATATATGCTGACTTCTTGTTCTGCTTTGTAAAGATATTAAAAGGTACCCTGTGATGAACTGAGCTTTTAAGATTGTTTGATTTCTCAAAAAGTCTCTGGAGCATAAAAACCTAACTGTCT
>TRINITY_DN2694_c0_g1_i1 len=234 path=[0:0-233]
CTGGAATGATGTGGTCAGGTCAGGTGGCGGAGTCCGTGGTGTTCGGGCCAGTGGGAGGGTCAGCATGACAGCAATGCGAAGCATGACGCCAACGAGGATCATTTTCCAACTTTACAGCGGTCTGTGTTGTTAACAGGACAAGGTGGGGTCCTGTCCAGCATGGAGAAAGGCAATGTTTGCGTCGAAACTCTTTCAAGAGGACCCAATCCCCTGGCTGGAAACTGTGGCACTGCT
>TRINITY_DN2681_c0_g1_i1 len=402 path=[0:0-401]
TTTTTTTTTTTTTAAATAAATACTCTCTTTATTGGTGGGCAGGTTCTGTACAGCAGCAATCAATGGTGTCAGCTTTAAAAAAATCCAAGAGTCATAGAAAAATCAGCAGCCATCTAAAAACCAACTATGTACAGTGTTTCAGCGCCTGGTGAACGCACCCTTCCCTTCTCCAGTGTCTGGGAGACAACGCCACCCCCATAAACAGAACCTGCTCCTGGATTAGCAACACCCCAGCCACCAACCTGATTGATGCATGATCCGCAGGGCTTCGGGGAATGGCAAAACCCATAATTAGTCCTAACAAAAACTGAGGAATGGGGCTTGCCAAAAATTGGGAACCTCGGAGAACCCAGACGTCCTGGCTCCCAGCCCTGCCCCCTACTCTAACCCACTAACCCCCAC
>TRINITY_DN2605_c0_g1_i10 len=1365 path=[2:0-665 5:666-961 6:962-1043 8:1044-1075 9:1076-1123 11:1124-1126 13:1127-1364]
GCCACCCCCATCCCACTGGGGTTACTCCAAGCTCCCTGCGGGGGGAAGACGGTTGGGGTTTGAAATGTTCCGCCGCGCGGAGGGGAGGGGACGGTTCCCCCCCCGCGACGCGAACTCACCCGGCGGCGGCGAGGCACATGGAGGCAGGCTCGGTAGCAGCGCTGTGTGCGCCTGTGCCGCCCGTATCGGTTTCCCGCCCCTGTAGCCCAGCCGGGCCTTGCCTGGCCTGCCCTGCTCTCGGGCTGAGTAGCGCCACCCACTGAGGAGGAGCGGCCGCCGGGGACCAGCGGCGCTAGAAGGGCCTGACAGTCCCAGGGCCACCCCCACCCCCCAATCCGGCTGCGGCGGGGTCGGAGAAGGGCCCCTCCAACCACCCAGGGCTGCCCCGGTTGTGAGGAGAAAATTATGAATTCTGAAAAGAATGACAGCGAATTATATAAAGTCACAACTACTCAGCAAATAATCGCGTCTTGCTGTGGTGCTCTTATTACATCAGTTTTGGTGACGCCTCTAGATGTTGTCAAAATTCGAATGCAAGCTCAAAGCAGTCGTTTCCCCAAAGGAAAATATTTTGTATATTCCAATGGCCTTATGGATTATTATGTGCCCGAGAATGAAAAAAGCAAAGTTTGGTATAAGAAACATGGACGTTTCAAGGGGATGTTGAATAATGGCAATTCCAGCAACAGTAATTTATTTTACCAGCTATGAGCAACTAAGTGAAGCCTTGATATCTAAACTAGGAGATGGTTCCCACCTTCCAGTTCTTGCTGGTAGTCTGGCCAGATTGGGTACAGTAACCATAATAAGTCCAATTGAATTGATGAGAACTAAACTGCAGGCTCGGCAGTTATCATACAGGCAATTGTATAAATGCCTCAATAGTGAAGTAGCCAGAAAAGGCTGGATTTCACTTTGGAAGGGGTGGAGTCCCACTATTCTTAGAGATGTTCCTTTCTCGGGTTGCAGCCGCCATAACTTTGCCATTTGATGTAGTGAAAACACACAAGCAGACAAACGTTTGGGAATATGAGCTCTCAAACATATCCGAGAAGATGCCTGCGTCAGTATGGAGAATAATGAAGAAAGTAGTGGCTGAAAATGGGTTTGCGGGATTGTTTGTTGGTAAATTCCTTTTATTTGAATATTTAAAGTTTTTAAATGTCTTTATAACAAATGTTTCTAACATTTAAAGTGTATGCGTGTGCTTAAAAAAATACTCCTGTTCAACCATTGCCAGACTGCTAGCTACAGAATCATGAATATATGGAATTCTAGTAAATGGTTTTACTTGAGGAGTCCTAACGAAGAAAACTGTGTAGCGATTGAAGTAGATAATTTTTATTAAAAATAGAGATGTTGAAC
>TRINITY_DN2605_c0_g1_i8 len=635 path=[3:0-313 8:314-345 9:346-393 11:394-396 13:397-634]
ACATGTAGAGAAGAGAGATGGAATAAATGCCCAAGTGGGGCCTTGTTGCTGTTTTACTCTCATGCAAGTATGCTTCCACAGGTTTTCTGTTTCAGTGGTCTTAATAGTTCCTTGCCTTTAAGTGCTGAACATTAGTACAAATTACCTGTTTTCCTGTTGACATTTTGCATTAGAGTTTGGTATGAATGCTGGGGGCAAGGTTACTTTTTAAATGGTTGACAGTTGTGTTTTGTGTTTCATGTATTTCATAACATTTTATATTTTACATTTTTTTTTAAAAATCCTAATTATTCTCTCTCTTGCACTATGTCTAGTATCCGAGAAGATGCCTGCGTCAGTATGGAGAATAATGAAGAAAGTAGTGGCTGAAAATGGGTTTGCGGGATTGTTTGTTGGTAAATTCCTTTTATTTGAATATTTAAAGTTTTTAAATGTCTTTATAACAAATGTTTCTAACATTTAAAGTGTATGCGTGTGCTTAAAAAAATACTCCTGTTCAACCATTGCCAGACTGCTAGCTACAGAATCATGAATATATGGAATTCTAGTAAATGGTTTTACTTGAGGAGTCCTAACGAAGAAAACTGTGTAGCGATTGAAGTAGATAATTTTTATTAAAAATAGAGATGTTGAAC
>TRINITY_DN2605_c0_g1_i9 len=412 path=[1:0-75 11:76-78 12:79-411]
AGAAGTTGTTTGTATTATTCTGAAATGAGTATTTGTAGATAGATGAACTGGTGAATAACTTTTTTTCCTTCCTACAGGTTTCATCCCAAGACTGACTAAAGTTGCTCCTGCTTGTGCTATAATGATCGGCACGTATGAATATGTGAAGTCTTCCTTTCGTAGATTAAACAAAGAAAGACACATGAAAAGCCAGTGATTCTTTCTCTGAACCTAAAATCAAGGACGCATGCTCACTTCGTTTTCCCCATTGATGGAAATGAGAAAAATGCAGTGAACATGGGTCCCTGCCTAAAACTGCAACCACAGCCAATATGCAGAGAGATGTACCAAGTTTGATTTTCATGTGTATAATTAAAATATTCCAAAGTCTTTGGATGGAATTCAGACACATTTCATGGTATCCAAGTGCAAC
>TRINITY_DN2605_c0_g1_i5 len=730 path=[3:0-313 8:314-345 9:346-393 11:394-396 12:397-729]
ACATGTAGAGAAGAGAGATGGAATAAATGCCCAAGTGGGGCCTTGTTGCTGTTTTACTCTCATGCAAGTATGCTTCCACAGGTTTTCTGTTTCAGTGGTCTTAATAGTTCCTTGCCTTTAAGTGCTGAACATTAGTACAAATTACCTGTTTTCCTGTTGACATTTTGCATTAGAGTTTGGTATGAATGCTGGGGGCAAGGTTACTTTTTAAATGGTTGACAGTTGTGTTTTGTGTTTCATGTATTTCATAACATTTTATATTTTACATTTTTTTTTAAAAATCCTAATTATTCTCTCTCTTGCACTATGTCTAGTATCCGAGAAGATGCCTGCGTCAGTATGGAGAATAATGAAGAAAGTAGTGGCTGAAAATGGGTTTGCGGGATTGTTTGTTGGTTTCATCCCAAGACTGACTAAAGTTGCTCCTGCTTGTGCTATAATGATCGGCACGTATGAATATGTGAAGTCTTCCTTTCGTAGATTAAACAAAGAAAGACACATGAAAAGCCAGTGATTCTTTCTCTGAACCTAAAATCAAGGACGCATGCTCACTTCGTTTTCCCCATTGATGGAAATGAGAAAAATGCAGTGAACATGGGTCCCTGCCTAAAACTGCAACCACAGCCAATATGCAGAGAGATGTACCAAGTTTGATTTTCATGTGTATAATTAAAATATTCCAAAGTCTTTGGATGGAATTCAGACACATTTCATGGTATCCAAGTGCAAC
>TRINITY_DN2605_c0_g1_i7 len=1460 path=[2:0-665 5:666-961 6:962-1043 8:1044-1075 9:1076-1123 11:1124-1126 12:1127-1459]
GCCACCCCCATCCCACTGGGGTTACTCCAAGCTCCCTGCGGGGGGAAGACGGTTGGGGTTTGAAATGTTCCGCCGCGCGGAGGGGAGGGGACGGTTCCCCCCCCGCGACGCGAACTCACCCGGCGGCGGCGAGGCACATGGAGGCAGGCTCGGTAGCAGCGCTGTGTGCGCCTGTGCCGCCCGTATCGGTTTCCCGCCCCTGTAGCCCAGCCGGGCCTTGCCTGGCCTGCCCTGCTCTCGGGCTGAGTAGCGCCACCCACTGAGGAGGAGCGGCCGCCGGGGACCAGCGGCGCTAGAAGGGCCTGACAGTCCCAGGGCCACCCCCACCCCCCAATCCGGCTGCGGCGGGGTCGGAGAAGGGCCCCTCCAACCACCCAGGGCTGCCCCGGTTGTGAGGAGAAAATTATGAATTCTGAAAAGAATGACAGCGAATTATATAAAGTCACAACTACTCAGCAAATAATCGCGTCTTGCTGTGGTGCTCTTATTACATCAGTTTTGGTGACGCCTCTAGATGTTGTCAAAATTCGAATGCAAGCTCAAAGCAGTCGTTTCCCCAAAGGAAAATATTTTGTATATTCCAATGGCCTTATGGATTATTATGTGCCCGAGAATGAAAAAAGCAAAGTTTGGTATAAGAAACATGGACGTTTCAAGGGGATGTTGAATAATGGCAATTCCAGCAACAGTAATTTATTTTACCAGCTATGAGCAACTAAGTGAAGCCTTGATATCTAAACTAGGAGATGGTTCCCACCTTCCAGTTCTTGCTGGTAGTCTGGCCAGATTGGGTACAGTAACCATAATAAGTCCAATTGAATTGATGAGAACTAAACTGCAGGCTCGGCAGTTATCATACAGGCAATTGTATAAATGCCTCAATAGTGAAGTAGCCAGAAAAGGCTGGATTTCACTTTGGAAGGGGTGGAGTCCCACTATTCTTAGAGATGTTCCTTTCTCGGGTTGCAGCCGCCATAACTTTGCCATTTGATGTAGTGAAAACACACAAGCAGACAAACGTTTGGGAATATGAGCTCTCAAACATATCCGAGAAGATGCCTGCGTCAGTATGGAGAATAATGAAGAAAGTAGTGGCTGAAAATGGGTTTGCGGGATTGTTTGTTGGTTTCATCCCAAGACTGACTAAAGTTGCTCCTGCTTGTGCTATAATGATCGGCACGTATGAATATGTGAAGTCTTCCTTTCGTAGATTAAACAAAGAAAGACACATGAAAAGCCAGTGATTCTTTCTCTGAACCTAAAATCAAGGACGCATGCTCACTTCGTTTTCCCCATTGATGGAAATGAGAAAAATGCAGTGAACATGGGTCCCTGCCTAAAACTGCAACCACAGCCAATATGCAGAGAGATGTACCAAGTTTGATTTTCATGTGTATAATTAAAATATTCCAAAGTCTTTGGATGGAATTCAGACACATTTCATGGTATCCAAGTGCAAC
>TRINITY_DN2605_c0_g1_i1 len=505 path=[0:0-59 5:60-355 6:356-437 8:438-469 10:470-504]
TGTGAAAATTATTCAGAGAGAGGGTATCAAATCACTGTGGAGTGGACTTCCTCCAACACTAATAATGGCAATTCCAGCAACAGTAATTTATTTTACCAGCTATGAGCAACTAAGTGAAGCCTTGATATCTAAACTAGGAGATGGTTCCCACCTTCCAGTTCTTGCTGGTAGTCTGGCCAGATTGGGTACAGTAACCATAATAAGTCCAATTGAATTGATGAGAACTAAACTGCAGGCTCGGCAGTTATCATACAGGCAATTGTATAAATGCCTCAATAGTGAAGTAGCCAGAAAAGGCTGGATTTCACTTTGGAAGGGGTGGAGTCCCACTATTCTTAGAGATGTTCCTTTCTCGGGTTGCAGCCGCCATAACTTTGCCATTTGATGTAGTGAAAACACACAAGCAGACAAACGTTTGGGAATATGAGCTCTCAAACATATCCGAGAAGATGCCTGCGTCAGTATGGAGAGATCGGAAGAGCGTCGTGTAGGGAAAGAGTGTAGA
>TRINITY_DN2605_c0_g1_i11 len=1095 path=[2:0-665 5:666-961 7:962-1094]
GCCACCCCCATCCCACTGGGGTTACTCCAAGCTCCCTGCGGGGGGAAGACGGTTGGGGTTTGAAATGTTCCGCCGCGCGGAGGGGAGGGGACGGTTCCCCCCCCGCGACGCGAACTCACCCGGCGGCGGCGAGGCACATGGAGGCAGGCTCGGTAGCAGCGCTGTGTGCGCCTGTGCCGCCCGTATCGGTTTCCCGCCCCTGTAGCCCAGCCGGGCCTTGCCTGGCCTGCCCTGCTCTCGGGCTGAGTAGCGCCACCCACTGAGGAGGAGCGGCCGCCGGGGACCAGCGGCGCTAGAAGGGCCTGACAGTCCCAGGGCCACCCCCACCCCCCAATCCGGCTGCGGCGGGGTCGGAGAAGGGCCCCTCCAACCACCCAGGGCTGCCCCGGTTGTGAGGAGAAAATTATGAATTCTGAAAAGAATGACAGCGAATTATATAAAGTCACAACTACTCAGCAAATAATCGCGTCTTGCTGTGGTGCTCTTATTACATCAGTTTTGGTGACGCCTCTAGATGTTGTCAAAATTCGAATGCAAGCTCAAAGCAGTCGTTTCCCCAAAGGAAAATATTTTGTATATTCCAATGGCCTTATGGATTATTATGTGCCCGAGAATGAAAAAAGCAAAGTTTGGTATAAGAAACATGGACGTTTCAAGGGGATGTTGAATAATGGCAATTCCAGCAACAGTAATTTATTTTACCAGCTATGAGCAACTAAGTGAAGCCTTGATATCTAAACTAGGAGATGGTTCCCACCTTCCAGTTCTTGCTGGTAGTCTGGCCAGATTGGGTACAGTAACCATAATAAGTCCAATTGAATTGATGAGAACTAAACTGCAGGCTCGGCAGTTATCATACAGGCAATTGTATAAATGCCTCAATAGTGAAGTAGCCAGAAAAGGCTGGATTTCACTTTGGAAGGGGTGGAGTCCCACTATTCTTAGAGATGTTCCTTTCTCGGCTTTGTATTGGTGTAACTATGAATACTTAAAGAAGAGGTTATGCAGGAAATATGATATGCGTGAACCAACGTTTCTAATCACTTTTACTTCAGGGGCAGTGTCTGGTTCTGTTGCAGCCGCCATAACTTTGCC
>TRINITY_DN2605_c0_g1_i4 len=693 path=[2:0-665 4:666-692]
GCCACCCCCATCCCACTGGGGTTACTCCAAGCTCCCTGCGGGGGGAAGACGGTTGGGGTTTGAAATGTTCCGCCGCGCGGAGGGGAGGGGACGGTTCCCCCCCCGCGACGCGAACTCACCCGGCGGCGGCGAGGCACATGGAGGCAGGCTCGGTAGCAGCGCTGTGTGCGCCTGTGCCGCCCGTATCGGTTTCCCGCCCCTGTAGCCCAGCCGGGCCTTGCCTGGCCTGCCCTGCTCTCGGGCTGAGTAGCGCCACCCACTGAGGAGGAGCGGCCGCCGGGGACCAGCGGCGCTAGAAGGGCCTGACAGTCCCAGGGCCACCCCCACCCCCCAATCCGGCTGCGGCGGGGTCGGAGAAGGGCCCCTCCAACCACCCAGGGCTGCCCCGGTTGTGAGGAGAAAATTATGAATTCTGAAAAGAATGACAGCGAATTATATAAAGTCACAACTACTCAGCAAATAATCGCGTCTTGCTGTGGTGCTCTTATTACATCAGTTTTGGTGACGCCTCTAGATGTTGTCAAAATTCGAATGCAAGCTCAAAGCAGTCGTTTCCCCAAAGGAAAATATTTTGTATATTCCAATGGCCTTATGGATTATTATGTGCCCGAGAATGAAAAAAGCAAAGTTTGGTATAAGAAACATGGACGTTTCAAGGGGATGTTGGATGCTTTTGTGAAAATTATTCAGAGA
>TRINITY_DN2651_c0_g1_i1 len=1527 path=[0:0-1526]
CTTTTTTTTTTTTTTCAGCAAGATTTCCTTTTATTTACAGAGGTAATCAAAATAGGGGGCTTCCATTCTATCCCAAGGAAGAAATAACCTGAGATTCCAAGATCTAGACGGGGAGGCGGTGTTGGGGAGGGGAGGTTAAAGGCAGCTGCCTGAGGGCTTCAGGGGCTCTGGGAGACGAGACCGGCATCCTGTCCCGCTTTGAGCGGGAGCCAGCTGGGGCCGATGGCACGATGGAGAGGCACAGGAGGGGGTTTAAAGACACGGTGGCATCAGCATCCCGGAGCATTATGTGGTCTTCTTCTGCTTGCGACGTAGCTCATTGTTCTTGGTAATGGCAATGGACGCTCTGGCCCTTGGTCCCTGCTGCGTGAAGTGGTACCCAAAGCGGGTAATGGAGGGACACTTTTCCAACATGGCCGCCATCTCCATCTCAACCGAGTCCCCCAGCCGCTGGCACTGGTTGTCCACCTTGAGTTCTGAGACGGTGGCGTTCTTCTGCACGGCTTTAATCACCTCCATCATCCCGGCGCTGGTGATGAAGTTGGATTCAATGTTGAGGCTCTGAAGGGTCGTGTTCTGCTTCAGCATCTCCGCCACAGCGTGGGCCACGGGATCGTTGCTCCGGGTGGCCACCAGGCTGAGCTTCTTCACATGGGTGTTGGTTTTCATGGCGTCACAGATTTCTTTCAGCGTCGGAATGGGAATGTCCTTGATATTGTTGAGATTCACTTCCTCCAGATCCTTGTCGTTGCTCTGGATCTTCTTCAGGGTCTCCTCCACGTTGGTGGGGTTGGGGGGCTCATCGGGGACTGGCTTGTATCTGTCTGGCTGCACCACACTGTTGATGCCCTCGGTGCTAGTGATGTTCCCGCTGCAAATGGCCTCGTAGTATTGCTTGTTGCTCATCAGGGTGTACATCCCCAGGATGGCTGCAATGTCGCACATCTCTGCGTCGGTAGCGCTGGCCAGAGCCTCTTCCAGCTCAGGTTCCAGTGTGATCTGTTCTTCCTTAGGGATTTCTCGCTTGGGGTTCTTTGGAATAAAAGGTTTGCCTTTCTTCTCCCCCGTGAAGGGCACCAGGTCCTCGCGCTCTTTCGCCTCTAGGGCCTGCTTCTCCAGGTGCTGCATGAGGGCGTCCCGGTCAAGAGGCCCCGTGGGGGTCTTCTTGGTCTGGTCTCTCTGACGCATCCCGGCCGGGAGCAGGACGTTCTCGGGGTCCATCTCTTGCAACTCCAGATCCAGCTGGGCGAGCTCCTCTGGGGACAGCTCCTTCAGGATCTTGTCTTCATCGATGTCCCGGTATTTCTCGAGTTCTTTCTGGTACGAGGTAGTCATGGTTCAGCGCGGTCGGAAACGCCCCTCCTTGGAGACGCGCACCAGAGACTGAGCCTCTCCCCAGGCTGTGTAGGATCCAGTCCTTCCCGGCTCTGCAAACGTAGGGGCAGCCAGGCACTGCTGAGGCAAGGGATACAGCCCAGAGAAGTGTGTGAGATCAGCATTTTATTATTTTAGCTCTCCGGGCCAGGC
>TRINITY_DN2643_c0_g1_i13 len=2255 path=[2:0-427 3:428-460 5:461-522 6:523-553 8:554-813 9:814-825 10:826-1110 11:1111-1154 13:1155-1588 15:1589-1608 16:1609-1980 17:1981-1982 19:1983-2028 20:2029-2143 21:2144-2168 22:2169-2169 23:2170-2254]
CTGTTGGGGGGGGGGCTAGGGAAAGTCGCCCCTTTAATGTCCCACCCCCCGGGGGGGGGGGGGGGGCTAGACTGTCTCCCCCTCCCCTTTCTGAAAATGAATTCCTAGGCAAAACTCGTGTTCAATTTTATAGAAGAAAAAATAATAATAAATCATAATAAAGGCAAAGAAAATGGGTAACGGCATCGAGTGCTGACCCCCCTCTCCCCCCCCCCCGCAGGAGACAGGACAGTGTTTGGGGGGGGGAGTGGCACCCCCAGGGGCACAAAGAGGTAGCAGGTTCAGAGAGTCTGTGTCGCGAGTATCCATTGGTTTAGAAAACGCACCATGAGGTAATAAAGCTATTGGCCTGACTAGCATGGACCCCCCTCTCGCGGGGGGGGGGGGAGCAGAGAGTGGGGCACCCGCCTCCCTCCTGTTGGGGGGGGTCTCGGCCCCCCCATCCGTGCTTGCGGGAAGTCTGAATTCCTCCTTGCAGGGCGAGGCCTCCCCGTCGCGCTTTGTTTTGTATTTTCCTCCTTCCCGAGTCTCTATCAGGGTTGGGTTAAACTGCGTTCTCTTCCTCGGTCGGTCTTGCCGTAAATCCCTCCTCTTCCTCGCGTTCCCACGGGCAGCTTTCCTTGGCATTCCTCCATCAGTCTCTTCCCCGCTGTAGCCCTCCTTCCTGCTGCTTTCATTCTCCTCTTCTTCCCCCCACACCCTTCCATGGGTAAGTGTCTCTCTGCCCCGCTCCTGCCTCTCTCCTCTCCACACACACCCTTTCCCTAACCAGGAGAAACACACCCGCTTCTCGGAATAAATGCGCGACTCAGGAGCCCACCCAGGAACGGAGGGAATAGAGCCAGTTTGCAGTTCCTGCCGGCATAGAAAGACAAGCAGATGGGACAACGAAATCTGGGGAGAGAAGCGGGGAACAGGGCTCTCCGCGGCCCTCCCCACCCATCCCAACACACTCTGGGCTCCGGCGAGGAGAGGGGAACAGGGCTCTCCGCGGCCCTCCCCACCCATCCCAACACACTCTGGGCTCCGGCGAGGGCATTGACCCTCTCCCCCCGCTGCCTCGAGAGAGGCCCTGGCCTGGGTCAGCTTCCCCATCGAGACTCCGGAGAGCCGCCCTTACGGACCCTCCCTGCAGGCACCATCTTGGTCGCTGAGAGGCACCCTCTTGGCTCCTTTCCAGAAGAAAGGGTTGCGCTGAGCGGCAGGAGGGTCTTGAGTTGGTCACCCATGACAGAGAGGACATCTTGGATTTTCACAGGGTTGCTGCCCCAAATACCCCTCCATCAACAGACACAATGGAGATCCTGACAGGAAGGCGCCATATTGGATACCAAAAGGCCACCATCTTGACTCAAATCTCACCACGGGGAGACGCCATCTTGGGTCCTGTCAGGCAGGCGACATCTTGAATTCAACCACCATGGAGAGAGAGGCCATCTTGGGTCCTGTCAAGTAGGTGCCATCTTGGGTAATCCCTCCGAGATGCCCTTTCTCCTACCCGCTAAAAGATGCCATCTTGGGTTCCCTGCCCCTTCCATTTCCAAATCACCGTCTTAGTTGCTAACGAAAGCTAATAGGTTTCATCCACCATTACAATAGAGAGAGAGACGCCATCTTGGCAGGGAGAGTCCAGTTCCTTGAAGTGTCTCCCCCCGCCCACACACCAAGCCCCAGAGAGGCAGGGGGGCTGAGGAGAGGCAGGGCGCCGCGGGATCAGTTGGAGGTGTCCGAGTGGACGCTGCCAGGGCCTTCTGTAGGCGATGTCACCGAGGACGGGGTGGCTGCCTCCTGCCAGCCCCCATTAGCCCTCATTTCCCGAGGGCTGTACATCTGACTTGCCGCCATGCCGTCCCCATAGCCCCCTGGCCCCATAGAGTGCCGCAGGGACTCCACCTGCGAGGTGGGGTAGGAGTCCCCATTCAGCCCCGGGAGCCCCATGAACATGTCCCCGGAGCCGGAAAGATTGAAAGAGCCACCAGAGCCGATGTTCTTCTTGTAGCGGATGCGCTTGTTCCCGAACCAGTTTGAGACCTGCGAGACAGTAATGCCACACTTCTTGGCGAGCTCTTCCTTGGCCTCCTCGCTGGGGTAGGGGTTGCTGAGGTGCGAGTAGAAATACTCGTTCAGGACCTCCGTGGCCTGCTTGCTGAAATTGCGCCGTTTCCGCCTGCAACCGGGGGACGGGGGGGAAGCAAGGGGGGCAGAGAGAGAGGGGGGCACGAGGCAGGGAGGCGGAGCAAGAGTTAGCAGTGGGG
>TRINITY_DN2643_c0_g1_i5 len=2507 path=[2:0-427 3:428-460 5:461-522 6:523-553 8:554-813 9:814-825 10:826-1110 11:1111-1154 13:1155-1588 15:1589-1608 16:1609-1980 17:1981-1982 19:1983-2028 20:2029-2143 22:2144-2144 24:2145-2506]
CTGTTGGGGGGGGGGCTAGGGAAAGTCGCCCCTTTAATGTCCCACCCCCCGGGGGGGGGGGGGGGGCTAGACTGTCTCCCCCTCCCCTTTCTGAAAATGAATTCCTAGGCAAAACTCGTGTTCAATTTTATAGAAGAAAAAATAATAATAAATCATAATAAAGGCAAAGAAAATGGGTAACGGCATCGAGTGCTGACCCCCCTCTCCCCCCCCCCCGCAGGAGACAGGACAGTGTTTGGGGGGGGGAGTGGCACCCCCAGGGGCACAAAGAGGTAGCAGGTTCAGAGAGTCTGTGTCGCGAGTATCCATTGGTTTAGAAAACGCACCATGAGGTAATAAAGCTATTGGCCTGACTAGCATGGACCCCCCTCTCGCGGGGGGGGGGGGAGCAGAGAGTGGGGCACCCGCCTCCCTCCTGTTGGGGGGGGTCTCGGCCCCCCCATCCGTGCTTGCGGGAAGTCTGAATTCCTCCTTGCAGGGCGAGGCCTCCCCGTCGCGCTTTGTTTTGTATTTTCCTCCTTCCCGAGTCTCTATCAGGGTTGGGTTAAACTGCGTTCTCTTCCTCGGTCGGTCTTGCCGTAAATCCCTCCTCTTCCTCGCGTTCCCACGGGCAGCTTTCCTTGGCATTCCTCCATCAGTCTCTTCCCCGCTGTAGCCCTCCTTCCTGCTGCTTTCATTCTCCTCTTCTTCCCCCCACACCCTTCCATGGGTAAGTGTCTCTCTGCCCCGCTCCTGCCTCTCTCCTCTCCACACACACCCTTTCCCTAACCAGGAGAAACACACCCGCTTCTCGGAATAAATGCGCGACTCAGGAGCCCACCCAGGAACGGAGGGAATAGAGCCAGTTTGCAGTTCCTGCCGGCATAGAAAGACAAGCAGATGGGACAACGAAATCTGGGGAGAGAAGCGGGGAACAGGGCTCTCCGCGGCCCTCCCCACCCATCCCAACACACTCTGGGCTCCGGCGAGGAGAGGGGAACAGGGCTCTCCGCGGCCCTCCCCACCCATCCCAACACACTCTGGGCTCCGGCGAGGGCATTGACCCTCTCCCCCCGCTGCCTCGAGAGAGGCCCTGGCCTGGGTCAGCTTCCCCATCGAGACTCCGGAGAGCCGCCCTTACGGACCCTCCCTGCAGGCACCATCTTGGTCGCTGAGAGGCACCCTCTTGGCTCCTTTCCAGAAGAAAGGGTTGCGCTGAGCGGCAGGAGGGTCTTGAGTTGGTCACCCATGACAGAGAGGACATCTTGGATTTTCACAGGGTTGCTGCCCCAAATACCCCTCCATCAACAGACACAATGGAGATCCTGACAGGAAGGCGCCATATTGGATACCAAAAGGCCACCATCTTGACTCAAATCTCACCACGGGGAGACGCCATCTTGGGTCCTGTCAGGCAGGCGACATCTTGAATTCAACCACCATGGAGAGAGAGGCCATCTTGGGTCCTGTCAAGTAGGTGCCATCTTGGGTAATCCCTCCGAGATGCCCTTTCTCCTACCCGCTAAAAGATGCCATCTTGGGTTCCCTGCCCCTTCCATTTCCAAATCACCGTCTTAGTTGCTAACGAAAGCTAATAGGTTTCATCCACCATTACAATAGAGAGAGAGACGCCATCTTGGCAGGGAGAGTCCAGTTCCTTGAAGTGTCTCCCCCCGCCCACACACCAAGCCCCAGAGAGGCAGGGGGGCTGAGGAGAGGCAGGGCGCCGCGGGATCAGTTGGAGGTGTCCGAGTGGACGCTGCCAGGGCCTTCTGTAGGCGATGTCACCGAGGACGGGGTGGCTGCCTCCTGCCAGCCCCCATTAGCCCTCATTTCCCGAGGGCTGTACATCTGACTTGCCGCCATGCCGTCCCCATAGCCCCCTGGCCCCATAGAGTGCCGCAGGGACTCCACCTGCGAGGTGGGGTAGGAGTCCCCATTCAGCCCCGGGAGCCCCATGAACATGTCCCCGGAGCCGGAAAGATTGAAAGAGCCACCAGAGCCGATGTTCTTCTTGTAGCGGATGCGCTTGTTCCCGAACCAGTTTGAGACCTGCGAGACAGTAATGCCACACTTCTTGGCGAGCTCTTCCTTGGCCTCCTCGCTGGGGTAGGGGTTGCTGAGGTGCGAGTAGAAATACTCGTTCAGGACCTCCGTGGCCTGCTGGCATCGAGGAAGCGCGAGCGCAGGATCATGACGGCCTCGCACGTGCTCTGCTTAAGCTGCATCTGGATGGAGCTGAATTTCCGGTGGATGATGCCAACCATGCGCTCGATCTCCTTGGGGGACACGGGCCGGGTGCGGCTCTGCTCCCGCAAGAGGTTCATCACGTGGGTCGTGAACTCGTTGCAGGCCTGCTCGTATTTCTCCAGCTCGGAGTGATAGATCTGCCGGATCTGGGAGAGCTTGTTGCGATAATCCGAGTGCTCGATGGAGTTATCGGGGGAAACGCCCCCTGCAGCAGCTGCTGCTGCGGCCGCCGCCGCCGATCCCCCACCCTTCTCCGGCCCGGCCACCAGATCGGAAGA
>TRINITY_DN2643_c0_g1_i9 len=225 path=[0:0-109 20:110-224]
TTCCCGAACCAGTTTGAGACCTGGGGCGGGGGGGTTGATACCATTAGCTCAGCCACATGCCACTGGCCCCCCAGGCCCATCACCCCGGCCTCAGGTCTGCCCCCCGGCGCACCTGCGAGACAGTAATGCCACACTTCTTGGCGAGCTCTTCCTTGGCCTCCTCGCTGGGGTAGGGGTTGCTGAGGTGCGAGTAGAAATACTCGTTCAGGACCTCCGTGGCCTGCT
>TRINITY_DN2643_c0_g1_i11 len=2628 path=[2:0-427 3:428-460 5:461-522 6:523-553 8:554-813 9:814-825 10:826-1110 11:1111-1154 13:1155-1588 15:1589-1608 16:1609-1980 17:1981-1982 18:1983-2078 19:2079-2124 20:2125-2239 21:2240-2264 22:2265-2265 24:2266-2627]
CTGTTGGGGGGGGGGCTAGGGAAAGTCGCCCCTTTAATGTCCCACCCCCCGGGGGGGGGGGGGGGGCTAGACTGTCTCCCCCTCCCCTTTCTGAAAATGAATTCCTAGGCAAAACTCGTGTTCAATTTTATAGAAGAAAAAATAATAATAAATCATAATAAAGGCAAAGAAAATGGGTAACGGCATCGAGTGCTGACCCCCCTCTCCCCCCCCCCCGCAGGAGACAGGACAGTGTTTGGGGGGGGGAGTGGCACCCCCAGGGGCACAAAGAGGTAGCAGGTTCAGAGAGTCTGTGTCGCGAGTATCCATTGGTTTAGAAAACGCACCATGAGGTAATAAAGCTATTGGCCTGACTAGCATGGACCCCCCTCTCGCGGGGGGGGGGGGAGCAGAGAGTGGGGCACCCGCCTCCCTCCTGTTGGGGGGGGTCTCGGCCCCCCCATCCGTGCTTGCGGGAAGTCTGAATTCCTCCTTGCAGGGCGAGGCCTCCCCGTCGCGCTTTGTTTTGTATTTTCCTCCTTCCCGAGTCTCTATCAGGGTTGGGTTAAACTGCGTTCTCTTCCTCGGTCGGTCTTGCCGTAAATCCCTCCTCTTCCTCGCGTTCCCACGGGCAGCTTTCCTTGGCATTCCTCCATCAGTCTCTTCCCCGCTGTAGCCCTCCTTCCTGCTGCTTTCATTCTCCTCTTCTTCCCCCCACACCCTTCCATGGGTAAGTGTCTCTCTGCCCCGCTCCTGCCTCTCTCCTCTCCACACACACCCTTTCCCTAACCAGGAGAAACACACCCGCTTCTCGGAATAAATGCGCGACTCAGGAGCCCACCCAGGAACGGAGGGAATAGAGCCAGTTTGCAGTTCCTGCCGGCATAGAAAGACAAGCAGATGGGACAACGAAATCTGGGGAGAGAAGCGGGGAACAGGGCTCTCCGCGGCCCTCCCCACCCATCCCAACACACTCTGGGCTCCGGCGAGGAGAGGGGAACAGGGCTCTCCGCGGCCCTCCCCACCCATCCCAACACACTCTGGGCTCCGGCGAGGGCATTGACCCTCTCCCCCCGCTGCCTCGAGAGAGGCCCTGGCCTGGGTCAGCTTCCCCATCGAGACTCCGGAGAGCCGCCCTTACGGACCCTCCCTGCAGGCACCATCTTGGTCGCTGAGAGGCACCCTCTTGGCTCCTTTCCAGAAGAAAGGGTTGCGCTGAGCGGCAGGAGGGTCTTGAGTTGGTCACCCATGACAGAGAGGACATCTTGGATTTTCACAGGGTTGCTGCCCCAAATACCCCTCCATCAACAGACACAATGGAGATCCTGACAGGAAGGCGCCATATTGGATACCAAAAGGCCACCATCTTGACTCAAATCTCACCACGGGGAGACGCCATCTTGGGTCCTGTCAGGCAGGCGACATCTTGAATTCAACCACCATGGAGAGAGAGGCCATCTTGGGTCCTGTCAAGTAGGTGCCATCTTGGGTAATCCCTCCGAGATGCCCTTTCTCCTACCCGCTAAAAGATGCCATCTTGGGTTCCCTGCCCCTTCCATTTCCAAATCACCGTCTTAGTTGCTAACGAAAGCTAATAGGTTTCATCCACCATTACAATAGAGAGAGAGACGCCATCTTGGCAGGGAGAGTCCAGTTCCTTGAAGTGTCTCCCCCCGCCCACACACCAAGCCCCAGAGAGGCAGGGGGGCTGAGGAGAGGCAGGGCGCCGCGGGATCAGTTGGAGGTGTCCGAGTGGACGCTGCCAGGGCCTTCTGTAGGCGATGTCACCGAGGACGGGGTGGCTGCCTCCTGCCAGCCCCCATTAGCCCTCATTTCCCGAGGGCTGTACATCTGACTTGCCGCCATGCCGTCCCCATAGCCCCCTGGCCCCATAGAGTGCCGCAGGGACTCCACCTGCGAGGTGGGGTAGGAGTCCCCATTCAGCCCCGGGAGCCCCATGAACATGTCCCCGGAGCCGGAAAGATTGAAAGAGCCACCAGAGCCTGCAGAGGAGGGGGTGTTCGGGGAGTCGCCCCCGCTCTGGGCAGCGCTGACGGCCGTTTTCACGGCATAAATATTGGCCTCCTCCTGGAACTTGCCGATGTTCTTCTTGTAGCGGATGCGCTTGTTCCCGAACCAGTTTGAGACCTGCGAGACAGTAATGCCACACTTCTTGGCGAGCTCTTCCTTGGCCTCCTCGCTGGGGTAGGGGTTGCTGAGGTGCGAGTAGAAATACTCGTTCAGGACCTCCGTGGCCTGCTTGCTGAAATTGCGCCGTTTCCGCCTGGCATCGAGGAAGCGCGAGCGCAGGATCATGACGGCCTCGCACGTGCTCTGCTTAAGCTGCATCTGGATGGAGCTGAATTTCCGGTGGATGATGCCAACCATGCGCTCGATCTCCTTGGGGGACACGGGCCGGGTGCGGCTCTGCTCCCGCAAGAGGTTCATCACGTGGGTCGTGAACTCGTTGCAGGCCTGCTCGTATTTCTCCAGCTCGGAGTGATAGATCTGCCGGATCTGGGAGAGCTTGTTGCGATAATCCGAGTGCTCGATGGAGTTATCGGGGGAAACGCCCCCTGCAGCAGCTGCTGCTGCGGCCGCCGCCGCCGATCCCCCACCCTTCTCCGGCCCGGCCACCAGATCGGAAGA
>TRINITY_DN2643_c0_g1_i3 len=2598 path=[2:0-427 4:428-460 5:461-522 7:523-557 8:558-817 10:818-1102 12:1103-1124 13:1125-1558 15:1559-1578 16:1579-1950 17:1951-1952 18:1953-2048 19:2049-2094 20:2095-2209 21:2210-2234 22:2235-2235 24:2236-2597]
CTGTTGGGGGGGGGGCTAGGGAAAGTCGCCCCTTTAATGTCCCACCCCCCGGGGGGGGGGGGGGGGCTAGACTGTCTCCCCCTCCCCTTTCTGAAAATGAATTCCTAGGCAAAACTCGTGTTCAATTTTATAGAAGAAAAAATAATAATAAATCATAATAAAGGCAAAGAAAATGGGTAACGGCATCGAGTGCTGACCCCCCTCTCCCCCCCCCCCGCAGGAGACAGGACAGTGTTTGGGGGGGGGAGTGGCACCCCCAGGGGCACAAAGAGGTAGCAGGTTCAGAGAGTCTGTGTCGCGAGTATCCATTGGTTTAGAAAACGCACCATGAGGTAATAAAGCTATTGGCCTGACTAGCATGGACCCCCCTCTCGCGGGGGGGGGGGGAGCAGAGAGTGGGGCACCCGCCTCCCTCCTGTTGGGGGGGGGTCTCGGCCCCCCATCCGCGCTTGCGGGAAGTTTGAATTCCTCCTTGCAGGGCGAGGCCTCCCCGTCGCGCTTTGTTTTGTATTTTCCTCCTTCCGGAGTCTCTCACTATCAGGGTTGGGTTAAACTGCATTCTCTTCCTCGGTCGGTCTTGCCGTAAATCCCTCCTCTTCCTCGCGTTCCCACGGGCAGCTTTCCTTGGCATTCCTCCATCAGTCTCTTCCCCGCTGTAGCCCTCCTTCCTGCTGCTTTCATTCTCCTCTTCTTCCCCCCACACCCTTCCATGGGTAAGTGTCTCTCTGCCCCGCTCCTGCCTCTCTCCTCTCCACACACACCCTTTCCCTAACCAGGAGAAACACACCCGCTTCTCGGAATAAATGCGCGACTCAGGAACGGAGGGAATAGAGCCAGTTTGCAGTTCCTGCCGGCATAGAAAGACAAGCAGATGGGACAACGAAATCTGGGGAGAGAAGCGGGGAACAGGGCTCTCCGCGGCCCTCCCCACCCATCCCAACACACTCTGGGCTCCGGCGAGGAGAGGGGAACAGGGCTCTCCGCGGCCCTCCCCACCCATCCCAACACACTCTGGGCTCCGGCGAGGGCATTGACCCTCTCCCCCCGCTGCCTCGAGAGAGGCCCTGGCCTGGGTCAGCTTCCCCATCGAGACTCCGGAGAGCAGCCCTTACGGACCGTCCCTGCAGGCACCCTCTTGGCTCCTTTCCAGAAGAAAGGGTTGCGCTGAGCGGCAGGAGGGTCTTGAGTTGGTCACCCATGACAGAGAGGACATCTTGGATTTTCACAGGGTTGCTGCCCCAAATACCCCTCCATCAACAGACACAATGGAGATCCTGACAGGAAGGCGCCATATTGGATACCAAAAGGCCACCATCTTGACTCAAATCTCACCACGGGGAGACGCCATCTTGGGTCCTGTCAGGCAGGCGACATCTTGAATTCAACCACCATGGAGAGAGAGGCCATCTTGGGTCCTGTCAAGTAGGTGCCATCTTGGGTAATCCCTCCGAGATGCCCTTTCTCCTACCCGCTAAAAGATGCCATCTTGGGTTCCCTGCCCCTTCCATTTCCAAATCACCGTCTTAGTTGCTAACGAAAGCTAATAGGTTTCATCCACCATTACAATAGAGAGAGAGACGCCATCTTGGCAGGGAGAGTCCAGTTCCTTGAAGTGTCTCCCCCCGCCCACACACCAAGCCCCAGAGAGGCAGGGGGGCTGAGGAGAGGCAGGGCGCCGCGGGATCAGTTGGAGGTGTCCGAGTGGACGCTGCCAGGGCCTTCTGTAGGCGATGTCACCGAGGACGGGGTGGCTGCCTCCTGCCAGCCCCCATTAGCCCTCATTTCCCGAGGGCTGTACATCTGACTTGCCGCCATGCCGTCCCCATAGCCCCCTGGCCCCATAGAGTGCCGCAGGGACTCCACCTGCGAGGTGGGGTAGGAGTCCCCATTCAGCCCCGGGAGCCCCATGAACATGTCCCCGGAGCCGGAAAGATTGAAAGAGCCACCAGAGCCTGCAGAGGAGGGGGTGTTCGGGGAGTCGCCCCCGCTCTGGGCAGCGCTGACGGCCGTTTTCACGGCATAAATATTGGCCTCCTCCTGGAACTTGCCGATGTTCTTCTTGTAGCGGATGCGCTTGTTCCCGAACCAGTTTGAGACCTGCGAGACAGTAATGCCACACTTCTTGGCGAGCTCTTCCTTGGCCTCCTCGCTGGGGTAGGGGTTGCTGAGGTGCGAGTAGAAATACTCGTTCAGGACCTCCGTGGCCTGCTTGCTGAAATTGCGCCGTTTCCGCCTGGCATCGAGGAAGCGCGAGCGCAGGATCATGACGGCCTCGCACGTGCTCTGCTTAAGCTGCATCTGGATGGAGCTGAATTTCCGGTGGATGATGCCAACCATGCGCTCGATCTCCTTGGGGGACACGGGCCGGGTGCGGCTCTGCTCCCGCAAGAGGTTCATCACGTGGGTCGTGAACTCGTTGCAGGCCTGCTCGTATTTCTCCAGCTCGGAGTGATAGATCTGCCGGATCTGGGAGAGCTTGTTGCGATAATCCGAGTGCTCGATGGAGTTATCGGGGGAAACGCCCCCTGCAGCAGCTGCTGCTGCGGCCGCCGCCGCCGATCCCCCACCCTTCTCCGGCCCGGCCACCAGATCGGAAGA
>TRINITY_DN2643_c0_g1_i1 len=401 path=[1:0-141 17:142-143 18:144-239 19:240-285 20:286-400]
CGCTGGCTGTGGGGGGAGCTCCTGGCTACTTCGGTTCCAGCAGGATGCGCTGGTTGTGGGGAGGGGAGGCTCCCAGCTGCTCCGGCCCCATAGCAGGGGGTGCTGCTGGCTCCCCGTCCCCTCCGAGGGGTATCGGGGGGTACCTGCAGAGGAGGGGGTGTTCGGGGAGTCGCCCCCGCTCTGGGCAGCGCTGACGGCCGTTTTCACGGCATAAATATTGGCCTCCTCCTGGAACTTGCCGATGTTCTTCTTGTAGCGGATGCGCTTGTTCCCGAACCAGTTTGAGACCTGCGAGACAGTAATGCCACACTTCTTGGCGAGCTCTTCCTTGGCCTCCTCGCTGGGGTAGGGGTTGCTGAGGTGCGAGTAGAAATACTCGTTCAGGACCTCCGTGGCCTGCT
>TRINITY_DN2643_c0_g1_i6 len=893 path=[13:0-433 14:434-520 16:521-892]
AGGCACCCTCTTGGCTCCTTTCCAGAAGAAAGGGTTGCGCTGAGCGGCAGGAGGGTCTTGAGTTGGTCACCCATGACAGAGAGGACATCTTGGATTTTCACAGGGTTGCTGCCCCAAATACCCCTCCATCAACAGACACAATGGAGATCCTGACAGGAAGGCGCCATATTGGATACCAAAAGGCCACCATCTTGACTCAAATCTCACCACGGGGAGACGCCATCTTGGGTCCTGTCAGGCAGGCGACATCTTGAATTCAACCACCATGGAGAGAGAGGCCATCTTGGGTCCTGTCAAGTAGGTGCCATCTTGGGTAATCCCTCCGAGATGCCCTTTCTCCTACCCGCTAAAAGATGCCATCTTGGGTTCCCTGCCCCTTCCATTTCCAAATCACCGTCTTAGTTGCTAACGAAAGCTAATAGGTTTCATCCACCCCCTTGGAAAGATACTATTGTGGCCCCCAGTAGAGGATATACTGGATTCCCCACCCCCTTCCGTCCACCATTACAATAGAGAGAGAAGCCATCTTGGCAGGGAGAGTCCAGTTCCTTGAAGTGTCTCCCCCCGCCCACACACCAAGCCCCAGAGAGGCAGGGGGGCTGAGGAGAGGCAGGGCGCCGCGGGATCAGTTGGAGGTGTCCGAGTGGACGCTGCCAGGGCCTTCTGTAGGCGATGTCACCGAGGACGGGGTGGCTGCCTCCTGCCAGCCCCCATTAGCCCTCATTTCCCGAGGGCTGTACATCTGACTTGCCGCCATGCCGTCCCCATAGCCCCCTGGCCCCATAGAGTGCCGCAGGGACTCCACCTGCGAGGTGGGGTAGGAGTCCCCATTCAGCCCCGGGAGCCCCATGAACATGTCCCCGGAGCCGGAAAGATTGAAAGAGCCACCAGAG
>TRINITY_DN2643_c0_g1_i7 len=2532 path=[2:0-427 3:428-460 5:461-522 6:523-553 8:554-813 9:814-825 10:826-1110 11:1111-1154 13:1155-1588 15:1589-1608 16:1609-1980 17:1981-1982 19:1983-2028 20:2029-2143 21:2144-2168 22:2169-2169 24:2170-2531]
CTGTTGGGGGGGGGGCTAGGGAAAGTCGCCCCTTTAATGTCCCACCCCCCGGGGGGGGGGGGGGGGCTAGACTGTCTCCCCCTCCCCTTTCTGAAAATGAATTCCTAGGCAAAACTCGTGTTCAATTTTATAGAAGAAAAAATAATAATAAATCATAATAAAGGCAAAGAAAATGGGTAACGGCATCGAGTGCTGACCCCCCTCTCCCCCCCCCCCGCAGGAGACAGGACAGTGTTTGGGGGGGGGAGTGGCACCCCCAGGGGCACAAAGAGGTAGCAGGTTCAGAGAGTCTGTGTCGCGAGTATCCATTGGTTTAGAAAACGCACCATGAGGTAATAAAGCTATTGGCCTGACTAGCATGGACCCCCCTCTCGCGGGGGGGGGGGGAGCAGAGAGTGGGGCACCCGCCTCCCTCCTGTTGGGGGGGGTCTCGGCCCCCCCATCCGTGCTTGCGGGAAGTCTGAATTCCTCCTTGCAGGGCGAGGCCTCCCCGTCGCGCTTTGTTTTGTATTTTCCTCCTTCCCGAGTCTCTATCAGGGTTGGGTTAAACTGCGTTCTCTTCCTCGGTCGGTCTTGCCGTAAATCCCTCCTCTTCCTCGCGTTCCCACGGGCAGCTTTCCTTGGCATTCCTCCATCAGTCTCTTCCCCGCTGTAGCCCTCCTTCCTGCTGCTTTCATTCTCCTCTTCTTCCCCCCACACCCTTCCATGGGTAAGTGTCTCTCTGCCCCGCTCCTGCCTCTCTCCTCTCCACACACACCCTTTCCCTAACCAGGAGAAACACACCCGCTTCTCGGAATAAATGCGCGACTCAGGAGCCCACCCAGGAACGGAGGGAATAGAGCCAGTTTGCAGTTCCTGCCGGCATAGAAAGACAAGCAGATGGGACAACGAAATCTGGGGAGAGAAGCGGGGAACAGGGCTCTCCGCGGCCCTCCCCACCCATCCCAACACACTCTGGGCTCCGGCGAGGAGAGGGGAACAGGGCTCTCCGCGGCCCTCCCCACCCATCCCAACACACTCTGGGCTCCGGCGAGGGCATTGACCCTCTCCCCCCGCTGCCTCGAGAGAGGCCCTGGCCTGGGTCAGCTTCCCCATCGAGACTCCGGAGAGCCGCCCTTACGGACCCTCCCTGCAGGCACCATCTTGGTCGCTGAGAGGCACCCTCTTGGCTCCTTTCCAGAAGAAAGGGTTGCGCTGAGCGGCAGGAGGGTCTTGAGTTGGTCACCCATGACAGAGAGGACATCTTGGATTTTCACAGGGTTGCTGCCCCAAATACCCCTCCATCAACAGACACAATGGAGATCCTGACAGGAAGGCGCCATATTGGATACCAAAAGGCCACCATCTTGACTCAAATCTCACCACGGGGAGACGCCATCTTGGGTCCTGTCAGGCAGGCGACATCTTGAATTCAACCACCATGGAGAGAGAGGCCATCTTGGGTCCTGTCAAGTAGGTGCCATCTTGGGTAATCCCTCCGAGATGCCCTTTCTCCTACCCGCTAAAAGATGCCATCTTGGGTTCCCTGCCCCTTCCATTTCCAAATCACCGTCTTAGTTGCTAACGAAAGCTAATAGGTTTCATCCACCATTACAATAGAGAGAGAGACGCCATCTTGGCAGGGAGAGTCCAGTTCCTTGAAGTGTCTCCCCCCGCCCACACACCAAGCCCCAGAGAGGCAGGGGGGCTGAGGAGAGGCAGGGCGCCGCGGGATCAGTTGGAGGTGTCCGAGTGGACGCTGCCAGGGCCTTCTGTAGGCGATGTCACCGAGGACGGGGTGGCTGCCTCCTGCCAGCCCCCATTAGCCCTCATTTCCCGAGGGCTGTACATCTGACTTGCCGCCATGCCGTCCCCATAGCCCCCTGGCCCCATAGAGTGCCGCAGGGACTCCACCTGCGAGGTGGGGTAGGAGTCCCCATTCAGCCCCGGGAGCCCCATGAACATGTCCCCGGAGCCGGAAAGATTGAAAGAGCCACCAGAGCCGATGTTCTTCTTGTAGCGGATGCGCTTGTTCCCGAACCAGTTTGAGACCTGCGAGACAGTAATGCCACACTTCTTGGCGAGCTCTTCCTTGGCCTCCTCGCTGGGGTAGGGGTTGCTGAGGTGCGAGTAGAAATACTCGTTCAGGACCTCCGTGGCCTGCTTGCTGAAATTGCGCCGTTTCCGCCTGGCATCGAGGAAGCGCGAGCGCAGGATCATGACGGCCTCGCACGTGCTCTGCTTAAGCTGCATCTGGATGGAGCTGAATTTCCGGTGGATGATGCCAACCATGCGCTCGATCTCCTTGGGGGACACGGGCCGGGTGCGGCTCTGCTCCCGCAAGAGGTTCATCACGTGGGTCGTGAACTCGTTGCAGGCCTGCTCGTATTTCTCCAGCTCGGAGTGATAGATCTGCCGGATCTGGGAGAGCTTGTTGCGATAATCCGAGTGCTCGATGGAGTTATCGGGGGAAACGCCCCCTGCAGCAGCTGCTGCTGCGGCCGCCGCCGCCGATCCCCCACCCTTCTCCGGCCCGGCCACCAGATCGGAAGA
>TRINITY_DN2654_c0_g1_i2 len=1097 path=[0:0-1096]
TGTTGCTGGGTGGCCTTGGGCAAATCACTGTCTCTCAGCCTCAGTTCCCCATCTGTAAAATGGAAATAATAATGACCTTCCTCACAGGGCTGTTGTGAAGGTGAACTGGATAAAGATTGGAAAGCACTTGAAACACTGAAAGTGCTGTAGAAATGGGCACACGGGGTTTCTGAGATGTATTCCGTAGAGCTCTGACAGTCATTGCAGTGAAGGCTCTGAAAGCAAAGGCCACTACAATGGACACTTTAAACAGGACTAAATCATGTTCAGAGACTCTGAAGTCATGAGAGGCCAGGTTCCTTCTCAACACATTACCTCACAACACTCCTGCTCTGCCTGTGAGTACACAACAGCACAAGGGTCCTGTTAGCTTCCTCCCTAACGAAAGAGCAATAGTGCCTTGGCATGTAGTCCCACTCCCACCAACACGTATGGCAAGAAGCTGAGCAGGTCCCTTGTGGAAGAAGGTATGGAAGGAATTCCTTATATTCCAGAAGCCACTCCCCCATGAAGCTCTTCACGGGGGAAATTCTAACCAGCCCTGGGAGCGTCAAAGGAGATTTGGGAGCTGTGGAAAACCTGTAGCGACTGCAAAGACCGGTCACTTGTTGACAATGGTCTTGCACCGAGACTGACTGGGGTTTTTAAAGGGCTCTGTGCTCATCTCCCCCAGAGTTTCATTAGGAGTCATGCACCTAACTCGTCTGTAACTGGTGTACAGCCACCACTGGCCCACAGGGATACAAAGGATTATACATAGGAGTGCTCAAAGGCTGGCTCCTCCAAACCTTTCAGGTCTACCAAGTCGGGCTGGTGAGCGGGTGCTCTGGCAGTACACTGACTACTTTGGCTTGGCTGGGGAGGACCATCAGGATATCCTTTTTTGTTGCATTTCAGATTGTAATTTTGGGGAAGAGGAAATGTCAAGGGGCATGAAAGTATTAACATGACTCATAAAGCAAGCTCCATCCTTGCCAACCTCAAATGGTCAAGAATAAGGAAAAGCCCTCCAGGAATCACTAGATTAGCCTTCAAATCATGAGGTTTTTGTTTGTTTGTGTGTTTGTTTTTAAAGATGAAATAAAAGTTGGAAGGTC
>TRINITY_DN2654_c0_g2_i1 len=3125 path=[1:0-1696 2:1697-3124]
GGGCAGCACATGCATAAAGTACAGTCTGAACTTGTAAGAATGCAATTTAATAAGATCATTAGCAATAGTTCTTGAATGCCCTTGTTTGTTTTGTTTAAAAACCACTCTGGACAACAACAGCAGACCTGCTTAACCCACAGCCTGTCTAACCCAGCTGAGATGTAAAAGCAAGGTTGTCCAAGAACGGGCACTCACTTGTCCTAGGCTTTTGCCTGCAGAGCTCGGCTTTCTGTAACACCTGATTTCTAGAGAGGTAGGAAACGCAGTAGCTGGCCCTGAAGCCAGGCAACAGCCGTGAAGCTCTGTTTCTTTGGAGAGCAGGACCCTGCACAGATTTAGTAGCAATCAGCTTCGTTCTCTTCCAAGTTCCCCACCGTGGCCAGGATGTCCTGTAAAAGGGACTGTGGGCTCTTCTCAATGTGGTCACTGCTTTTCTCTAGAGCCCTTCGCAGCTCCTCCAAGTCAACCGTTCTCAAAACCAGCAGGACACGGCCTGGCTGCCGGCAGTCTGCTTTGGCGGAGTCCTCCAGGGGAGGGTTCCGGGCACTGGAATTCCATCTCCGCAGGATCTCTTCTAGCCAAGGAGTGCCGGGAGACTCTGACTTTCCGCCTTCTGGCAGGCTGCCATCCTTGCAGAGCTGGGCTTTCAAGGCAATGAGGATCTCGCAGGCTTTCTGTGCGACTGGTCTGTCACAGTCACACAGAGCCTGGAACAGGAACTCAAACAGCTTCACACGGCAGAACATCTCCAGCGCTTCAACCGGGTGAGCGGAGTGGGGGGGAGAGGGTAAAGCAGCAGCAGCAGCATACGGGCACTGCACAAGGCCAAGCGTCTGGGCAGAGAAAACCTTGGCCAGTTCCAAGCCACTAACTTTAACTTCCCAGTCCAAGTCGCAGTTCACAGCTTGGATCACTCTGGAGACAAACTGTTCTGTGTCCCCGAGTACGTCTCTACGGCCATTCCGGAGCCAGTCAGTGAAAACGCTCATCACAGCCCTTCTCGGGAAGCCTTCGGTGTCCGTCGTTAAGATTTCCAGAAACTGAGCTACAAGGTCCTCTTTGTTATGTCCATTATTCCCAGCAGGCCCCTTCGAGCGGCCGTGGGTGAGGAAGGTGAGCTGTCCCATGGCTGTCACAGCACTTGCTCGCACGTAACTCTCTGGGTCTTCAAGAAGATCCTCTGTAAGTGCTGGCACCTCCGAAGAGCAGAGAATTTGCCCGAGCTGTCCTGGCTCTTTCAGGTCTTTAACCAAAAGGGTGAGGAACTCCAGGGCAGAATCTCGTACTTCCCAGCCAGGGCTGCACAAACGCTTCTGCAACACCAGGAACAGATCTCGGAGAAACGGGTCCGTTTGTTCCCAGTGATCGGTGGAACTGGAGGTTTCCAATAAGCTCAACAGCCATTTGGTCGTAGCTTGAAATGATTTCTTCAGAACAGTAGGGCTGGTGTCCGGATTCTTGAGGTACAGAAGGAGGATGTCAAATACGCTTTCCAGAGACTCACTTTGACTTCCCCACCGAGAAAGAGCTCCTAGGAGATCAAGTGCTGTCCGCTGAACTCTGACGCAGCCAATCAAGATTCTGCTGATCCGGTCTCCCAGAGAGGTAGCTGGGGTTGCAAGGCCCATGCAGAACCGTAATATGGTCAATACAGAGCATAGCAAAGATCTAGAGGGAAAATCCACCGGCAAGCAGGTCAAGTGTTGCAACTCCTCCAGATGAGCTGAAGTCTGACACAGGAGACTGATACACGATGACCTGGAGGACAGAAGAGCTTCAACAGCAGGAACATCCTTGACAGATGTGTCCAGCAAATCTGAATATTCCGAAGGGTGGGAGGCTGCCTGGAGAACACAGTCCATTGGCTCAAGCAGGACGCTCAGAGCTTGGTTCCTTATTGCCTGCGGGCACGCCTGGAGCTTCAGAACTCCCAGTGCCAAGGGACCAGCCTGCATTGGGGCTAAGCGCTTCAGGGCACACGTCACCAACGTCCACAAGCTGCATTCAGGATGACTAAACACCGGAGACCTTGCCATGCTCAGAAAGAGATCCACCAGCGAGTGTCCTGCTTGGACAGGCTCCTTCTCTAAGAGAGCTTCAATTGGTCCTGCTACCCACAACCAAAGGGCTTCAGTCCTCTCATCCTGGCTACGGTCAAACACCGTAGTGAGCAGGTTCAACGATTGCTTGATTCGAGACGCAGAGCTGGATTTGAGGGACCCCTCAACATGCACCACAATCATTTGGGCAGACGCTGGCCAATCACAGTCCTTTATACTGAGGGATCTAGGCATTTCAGACTGTACAGAGAAGAGGAGCATGTGCACAAGCAGCCGATTGGCTGCTGAAGCAACAAATAGGCTGGGGTCTCCCTGCAGTGTTAAAATCACATCTATGGCTCCAGAATTGCGCAAAAACTGGATGGCGCTCTGGTGCTGCGCCATGCTGTGCACCCCCTGGACCCAGCCGCTCCGTACAGATGCGTCTTCCCACAATGCACTGCTGATGGGCCCCATCTCTCCAAAGACGCTGAGCAAAAGCTCCCCCTGCTGTAGGTACTGAAAGCAGTTTTCCAAGGCTGAAAATATTCCCGTTAGTCTCAAAATAAAGGAAAGGATGCCGGGGCTTGGATTTTCCAGTTTGAGCACAGAAAGAATGAGCTCTGTCAGGCAGGGGTTTTCCTCTAACAGCAGGAGGCTAGATTCTGTTTCAGTCAAAGTCTTAAACCAATCCAGTAGTTTTTCCAGACAGGTGTCATCCGAAACAATCTGCCTTGGGTCTGCTAGGGCTGCGCAGACAGGAGGCAAGAGCTGAGAACACGCTCTGTCCATTGCACGTCTGTTGTTTCTTTTCTTTTTAAGACGGGAGTGAGGAATCCCTCCGCCGGTGGGCCAAAATCTGGATCCGGGGTTATTTTTCTCTAGCTCTTTTCCAATTCCTGCATCGGACCTGTAGATCCAGCCCCTCGAGTACCCTCGCAGGCCTAGACTTTGGCGCCGCGGCAGCAGCTCCCTTGGGGGGAGAAGCGAGATCGGAAGAGCACACGTCTGAACTCCAGTCACCTTGTAATCTCGTATGCCGTCTTCTGCTTGAAAAAAAAAAAGCTGGCCCTGAAGCCAGGCAAC
>TRINITY_DN2654_c0_g2_i2 len=2006 path=[0:0-577 2:578-2005]
ACCACCGAGATCTACACTCTTTCCCTACACGACGCTCTTCCGATCTGCCACCGGCAAGCAGGTCTGATGAAAAAAGAACATACGCATTTCCAACACACAGACTGTATTATACACATTGCACCAACACAATACCAGAACAAATAGAGGGGATGATCGGAGGATTATCTAGTACTGAAATGCCCGTCTCGGAGTTATCCCTGAGCCAGTGTAGCTTAATGGTTAAAGTGTCAGACTTGGAGCTGGGAGACTATGGTTCAAATCCTGTCCAGTCCATGAACTTGCTGGGTAGCCTTGGGCAAGTCACTCTCTCTCCACCTCAGTTCCCCATCTGTAAAATGGAAATAATAATAATGGCCTATCTCACCGGGTTTTCCTGCATCCAAGCAGACTAGTTATCCCTTGAGAGTCCTTTCAGTTCTGACATTCTATGAACAAGTTCCTTCCATCAAACACTTTTGCATGGGACCTGTCTTTAATTTGGCATTGTACAATGCCAGGTACATTGATGGTGCACTATAAATAATATGATTTTAATGACGCCATCCCAACCTCAGCCACACCTCTTCCCTTTAGATTACCAAGTGTTGCAACTCCTCCAGATGAGCTGAAGTCTGACACAGGAGACTGATACACGATGACCTGGAGGACAGAAGAGCTTCAACAGCAGGAACATCCTTGACAGATGTGTCCAGCAAATCTGAATATTCCGAAGGGTGGGAGGCTGCCTGGAGAACACAGTCCATTGGCTCAAGCAGGACGCTCAGAGCTTGGTTCCTTATTGCCTGCGGGCACGCCTGGAGCTTCAGAACTCCCAGTGCCAAGGGACCAGCCTGCATTGGGGCTAAGCGCTTCAGGGCACACGTCACCAACGTCCACAAGCTGCATTCAGGATGACTAAACACCGGAGACCTTGCCATGCTCAGAAAGAGATCCACCAGCGAGTGTCCTGCTTGGACAGGCTCCTTCTCTAAGAGAGCTTCAATTGGTCCTGCTACCCACAACCAAAGGGCTTCAGTCCTCTCATCCTGGCTACGGTCAAACACCGTAGTGAGCAGGTTCAACGATTGCTTGATTCGAGACGCAGAGCTGGATTTGAGGGACCCCTCAACATGCACCACAATCATTTGGGCAGACGCTGGCCAATCACAGTCCTTTATACTGAGGGATCTAGGCATTTCAGACTGTACAGAGAAGAGGAGCATGTGCACAAGCAGCCGATTGGCTGCTGAAGCAACAAATAGGCTGGGGTCTCCCTGCAGTGTTAAAATCACATCTATGGCTCCAGAATTGCGCAAAAACTGGATGGCGCTCTGGTGCTGCGCCATGCTGTGCACCCCCTGGACCCAGCCGCTCCGTACAGATGCGTCTTCCCACAATGCACTGCTGATGGGCCCCATCTCTCCAAAGACGCTGAGCAAAAGCTCCCCCTGCTGTAGGTACTGAAAGCAGTTTTCCAAGGCTGAAAATATTCCCGTTAGTCTCAAAATAAAGGAAAGGATGCCGGGGCTTGGATTTTCCAGTTTGAGCACAGAAAGAATGAGCTCTGTCAGGCAGGGGTTTTCCTCTAACAGCAGGAGGCTAGATTCTGTTTCAGTCAAAGTCTTAAACCAATCCAGTAGTTTTTCCAGACAGGTGTCATCCGAAACAATCTGCCTTGGGTCTGCTAGGGCTGCGCAGACAGGAGGCAAGAGCTGAGAACACGCTCTGTCCATTGCACGTCTGTTGTTTCTTTTCTTTTTAAGACGGGAGTGAGGAATCCCTCCGCCGGTGGGCCAAAATCTGGATCCGGGGTTATTTTTCTCTAGCTCTTTTCCAATTCCTGCATCGGACCTGTAGATCCAGCCCCTCGAGTACCCTCGCAGGCCTAGACTTTGGCGCCGCGGCAGCAGCTCCCTTGGGGGGAGAAGCGAGATCGGAAGAGCACACGTCTGAACTCCAGTCACCTTGTAATCTCGTATGCCGTCTTCTGCTTGAAAAAAAAAAAGCTGGCCCTGAAGCCAGGCAAC
>TRINITY_DN2654_c0_g3_i1 len=427 path=[0:0-45 2:46-426]
ACCACCGAGATCTACACTCTTTCCCTACACGACGCTCTTCCGATCTGTATCAAATGGCTGATGTGATGGATTTCATAACAGCAGCAAATACAGATATTTGGATTTCACTGCATTAGTGACTTTAAAAATACTACTACTTTGTTTCAGCTTTAGCTACTTTGGGATAGTACAATACAAATCAAAACATAATACTAAATATCTCCAATAAAGGAGATCCTACAAATCCCATTCCATATTGAAACCCTATGGGCACTGCACTAAATCATATTTACAGTGAATGGTAAGTTGACGGGGGATGGTCCATGAACAGCTGTTACCAAGTTGATCAGGAGCTGGGATTGAACCACAGGGGATGTTGTAGCTGTTGTCAGCCTGCATCCAAGCAGAGGGTTTGACTAGATGACCCTCAAAGTCGCTTCCAACTCTA
>TRINITY_DN2654_c0_g3_i2 len=489 path=[1:0-107 2:108-488]
GCTCAGTTTCTTCATCTGTAAAATGGAAATAATAATGACTTATCTTGCTAAATAAGGATTGTAAAGTACTCGGAAGCACTACATCAGTGATAAATAATAACACCTGTGGTATCAAATGGCTGATGTGATGGATTTCATAACAGCAGCAAATACAGATATTTGGATTTCACTGCATTAGTGACTTTAAAAATACTACTACTTTGTTTCAGCTTTAGCTACTTTGGGATAGTACAATACAAATCAAAACATAATACTAAATATCTCCAATAAAGGAGATCCTACAAATCCCATTCCATATTGAAACCCTATGGGCACTGCACTAAATCATATTTACAGTGAATGGTAAGTTGACGGGGGATGGTCCATGAACAGCTGTTACCAAGTTGATCAGGAGCTGGGATTGAACCACAGGGGATGTTGTAGCTGTTGTCAGCCTGCATCCAAGCAGAGGGTTTGACTAGATGACCCTCAAAGTCGCTTCCAACTCTA
>TRINITY_DN2682_c0_g1_i1 len=553 path=[0:0-552]
TCTTCCGATCTAGAAAACTGAAAATGTCAGCATAAAACCTGGTAAAGAAAATATATATTTTCTTATGTCGGGGTGAGATGACATCTTGAGTCATGCAGCTTTCAGTGCCTTAAACAGGTCAAGAATTGAAACTGCTGTATTCGCTAAGAATTTGTTGTGAACGATGTAAACTCAGGGTTTGAGGTAAAAACCTGAGATCATGAGACATGAGCTTGTCTGTCTTTTGTCTTCAGTTGAGGTAGGAACACGAGCTTATGCTATTGTGTCACAGCAAATAAGACATGTAAGGATAATGGCATATCAGCTCACTGGAATGAAGTTTAGTATAACTGAATGTTTCTAAGGTATATTTTGAAATCCTGACTAAAGTGAATATAATGATGAAGATCTTCCAAAAGTACTTTGTTAAAGTCTGCACGTAGTGTTTGGACCAAGGTTCACCCAAAGTCTTAAGTAATGTTCATATTATTATAAGCATTTATATAGTGCCAGTGATGTACCTGGTGCTTTACAAAGAATAAGATAGACACGGTCCCTGCCCGAGAGCTTACAA
>TRINITY_DN2682_c0_g2_i2 len=489 path=[0:0-416 2:417-488]
AGTGGGCGGGCGGGCAGCAGCCGGAGTGGATTGTTGTGCTGGGCTCAGTGGCACCGGGGGCTCCGAAGAAGCGAGCGCGAGGCAAGACAAGACCCGACCCGGCCGCCGCGGGCCGAGGCGAAGCAGGGGTCCCGCAAGCAGAGCAGCACTGCTGGCAGGAGGAGGGGCGGCGGTCGAGCGTGGGCCTCGCGGAGTGAGGGGTGGCCGGGGCTATGTCCATGGAGGACCCCTTCTTTGTGGTGAAAGGGGAGGTTCAGAAAGCAGTGAACACTGCCCAGGGGCTCTTCCAGAGATGGACAGAGCTCCTGCAAGACCCATCCACAGCCACTAGAGAAGAGATTGACTGGACTACCAATGAGCTGAGGAACAACTTGCGGAGCATTGAGTGGGACCTTGAAGACTTAGATGAAACTATTAATATCCTTTTGATAGTGCTGTTTCCGTTCTTTAGGTAAATAATACATAGACCTAACATAACTTCTTTCAGAG
>TRINITY_DN2682_c0_g2_i4 len=6088 path=[0:0-416 1:417-511 4:512-3120 5:3121-6087]
AGTGGGCGGGCGGGCAGCAGCCGGAGTGGATTGTTGTGCTGGGCTCAGTGGCACCGGGGGCTCCGAAGAAGCGAGCGCGAGGCAAGACAAGACCCGACCCGGCCGCCGCGGGCCGAGGCGAAGCAGGGGTCCCGCAAGCAGAGCAGCACTGCTGGCAGGAGGAGGGGCGGCGGTCGAGCGTGGGCCTCGCGGAGTGAGGGGTGGCCGGGGCTATGTCCATGGAGGACCCCTTCTTTGTGGTGAAAGGGGAGGTTCAGAAAGCAGTGAACACTGCCCAGGGGCTCTTCCAGAGATGGACAGAGCTCCTGCAAGACCCATCCACAGCCACTAGAGAAGAGATTGACTGGACTACCAATGAGCTGAGGAACAACTTGCGGAGCATTGAGTGGGACCTTGAAGACTTAGATGAAACTATTAGCATTGTTGAAGCGAATCCTCGGAAATTCAACCTTGATGCAACAGAGCTGGGTGTGAGAAAAGCTTTCATCACAAGCACACGGCAAGTGGTCAGGGAAATGAAGGATCAGATGTCAAATTCATCTGTGCAGGCATTGGCTGAAAGAAAAAACAGACAGGTGCTGCTTGGAGAAAGTGGAAGTCAGAATTGGAGCTCTGGGCCAGATAAGTATGGCCGTTTGGACCGAGAACTGCAGCTAGCAAATTCACACTTCATTGAGGAGCAACAGGCACAACAACAGTTGATCGTAGAGCAGCAGGATGAGCAATTGGAACTGGTCTCTGGCAGCATCGGGGTACTGAAGAACATGTCCCAGCGCATCGGTGGGGAGCTAGATGAACAAGCAGTGATGCTGGATGATTTCTCTCATGAGCTAGACAGCACTCAGTCACGGCTTGATAATGTTATGAAGAAGCTTGCAAAAGTGTCCCACATGACCAGTGATCGACGGCAGTGGTGTGCAATTATAATTCTATTTACTATCCTACTGGTGGTGCTTGTCCTGTTTTTTGTGCTGTGATGGACTATGCGCGCTCAAACTCTTCCCTGCTCTCCCCTGTTTGTGAAAACATGAGAGAATGAAAACACAGATACTGTTTCCGTCCATCCAGAGAGATTCCTGTCATGCAAACATACAGCCGAACCGTACTCTTCTCTTCTGTGGACTAACACCTGTGACATGACTCTTGCAGCTCCTCTGTTGTCGGCTTTTAAACCTCGTCCACTTCCTTAAGGGGAAAAATAATCTGGGCCAAAACTCAGCAGTCACTGGAAGCACTGCTCTGTGGATTTCAGGCTGTCCGGTTTCTCTCCTCATGCACAGAGTGGCCTGGATTTCATCCTAGAAGGGATAAGGGATATCATTCCATCAGTGATAACGTTTGGAAGAAAGTTACTACTGTTCACGTGGACTAAGCTTGAAAGGAATCTGGATCCCTTCCCCTGCTTGTCAGATGTCACTCTCGTCAAGTTCAAAAATAGAAACGCAGACCTTGGAAAGGTATTTCATTGACTACTGAAAACTCTTCACTTGCCAACTATGCAGCACTGCCCAGCTAATAACTGTCAGTTACTAGAAAGGAAAGGCGGTCACTAAATGCATTAATTCATCCTCTGGATTTCAGTCCAGTGCAGAGGTAATCTTTTTTACTAGTGCACCTGAACGGTGTATTTAAAAGCCAGAGTACTAGGAGCAGCAGGCTCCAAGCATTGGGGAGCTGTGGCTCACAGCTGCTGAAATTAATTTAATGTGAACTTGAATCTGCACACCTTGCTAGCAGGGATCATGCAGTATAGGGACTGGCTAGCTGTACAGGGCCAGCTGGCCTCTAATCAGTGGTATTGATCTCCTACTTTCATCCAGTGAAGGGGAGGTTAGTTTATAAACAAGCTAGAATGAATCTGAAGAGGATAAATTTGCAGGATGCCTCAGCAGAATTCTACTCTACATCTGTGAACTGTAACAATATTGTGCTTGCTGGCTTCAGGCAGCTGTATTTAAATTCCAATTTTCAAAGCTTTAACTTCTGTTTTACTGCACTGCGAGCTGAAAGTTGGCAAACCTACTGTAGCCTAAGGATGAACCTTGAAAAAACAAAACCACACTTGGAAGCTTTGGTTATACAAGCCTCCAAAAAAGCTCACTTATGGATGCTTTTTTGTTGTTGTATAACTGAAGGACTGCTCCTGTTTAACTGCTGCTTCTGTTTGGCACAAACATTTTGCCAGGTCTCGTATATGGCATTTTAAAAAGTTTTAATGACACCTTTTGCTACTAATAATGGGCTATATTCTACCTTGAGTTATGTGTATAACTGGAGAGAGAGAGAATGTGTGTGTGTGCATGTACATATTAGAGTAGAACATGGCTTGTAGTGTGCACCTTAAATGCACATAAATACACACAAATGGGATGTCTTTTCCTACCCTATTACTCCTTTTTAAGAGAACCTGAAGTGACAATATCATGTAAAGCAAAAGCCAGACAATTCCAAATGATTACTTAGGCTTTCCCTTATTTTTCAGTCCTGGGTTAATTTTAGAATTGCCTGCAAGTCTTTTTCATTTTGCTTGTTGATTGGGATTATGATGCTAGAATTACCATAATGCTTGTCTGTTTCCTCTCCAATCTGGATTCAGCAATTGGGAAAACTACCGTTTAATCAGACCTGCTGTATTCTGGGATTAGAGTTACCCTGCAATGCAGGTGCCTTTGTAAATGCTTGCTGATATCTTATTTTATAGAGTAGATTTCAAATGCCCCGCTCTGCCTCTTGAAATCAGTAAGGCAATTGGGGTTTATCTTTTTTCCCTCCAGAAAGAATTGCCCTCAGTAGTGACAAACTGGGAATGAATCGGTGTCATTGACTTTCACACACTTTAAAGATAAGAAAAGCATCTTATTGTTCTTCTGATTAAATATATGCTTGAATCAAAACTCAACTCCTGTGCAGCAGTGCTGAAGCACCCAGATTGGACTGTAGTAGTTTTCTTGGCATCGAACACAGTACTCCACATGAAAAGTCAGGGTGTGCTGAGCCGCAGTCCTTCCAGCTGCTAGGGCAGAGGCTTCCACGCGGTGAGTTGCACCATCTGCGGAGAGCAAGTATCCAATTGATGTTTGTACTTTGCATTGTCTTTGTTGCTGTCTGGGGTCATGGGATTGTATTTAAGTCTCAAAATGGGGTCTCATCTGTATTGTGCTGCAGCCTAGCTAAGCGTAACCTTCCTTCACTCCTGGATTGTGTGCTCGGTTCCACCAGTAGTTGTAGCTCGCATGCTTTTACCTGGCAGAATTCGGCACACAATTCCTTCAAAAACAACAACATATCAGTTTGCTTCCTTTTGACTTTTGTCAACTTAAATTCATAATGGTTAAAGTATTAAACGATTCCATCTCCTTTGGAAGAGTTACTGTTAATACTCTATACTGTGCATTTTGGAAGCCAGATATATTAAAGCCTGTTACTTCTGCATTTAATCTCCTGAAGAGAGTAAATTTAAGCTAACTGTCGCTTCCAGTAGAATTAACAGAATACTCTGGGCTTGAAAATGTACCCTTAACTGCTTGGCTTGTCATTTGTTGCTGATGCACATAATGTTATGGTTTGCCATGTCAAAGTATATGGATGTTTTGTATTTTGAACCAGATTCTGTGAAATGACTAATTTTAAGTGAGAAGCTCTGACCTTGGCTTTAAAAACCTGAGAAGCCATTTTAAATTCAGCAGAGGAAGATGACTTATTGTTCCAGCCACTCCAGATATTATTGACTCTAGAGCTAGTTATCTGTTGCAGAATGTAGGAATGTCCTTGCGGTTGTCCCCTTTAATAGGAGATGGACACTAATTCCCTACAGAATTTAGAATGTGCCTTATTTTGTGTGTGTGGTGCAGGAAACATTGCTAATGGAATGAGTTTTACAAAGCTACTGCAGAGGGAAAAGTTGCACAGTAACAGTGTCAGGAGCCTGTTAAATTTCCCATCTAGGTATTATTGCTAGACACCAAATCTAGATTCTAGGCCTTTTCCCACGTAAATCTTGTGTGCTTTGGCTGTTCTTATTTAGTGATATACCGGGTGTAGTATCCCAATGACTCAAAAGGGAATGCTTGAAGGTATTTTTTTGTAAGACTTCTATACATGTAAAACCTAAACGCTTGTTAGTTTAGGGAACCTAGAGTTCTTAAGAACATGCCCTACAAGCTGCATCAATCAACATTTGTTTTCTGAACTCTGAGAAACACATCGCCCAGACTAACCTTACTGTGTCAAGTCTAGTCATCGGGGCCTGAACTAGAGGCCTGTTCCAACCCCAGAATTCTGTTATCGGGGCCCACAGTGAGCTGTAAGGAAGAGGCTGTGAATAGTTAAGTGATGTTCAAAAGCTCTCTTGGGTTGCAGCTGACTACTAGGATTGATTATGGAGGGATCCTACTTTTGCCTGAGTGTTGTAAAGTATACTTAAAGTGGCTAGTTGTGCATTATCTTACTGCAGCAGTGGCAGCTCTTCCATGCAGGAACCTGCTGGCCTGCACCAAGACTGAGGCCACGCTTGCATTTGATGTGGCGGCAGCAAGGACGCGGAAGCAGGGAGGAGCCCAATGCCGGAAGTGGCGCGGTTGCGAATGGGGTTCTATTGTGGCTTTGCAGATGATAGTGCACAATTTAGCCTTGTCGTCCATGAGCAAAGCTGTGGCAGAACCCCATTCGCGTCGGCGCTGCTTCCGGCATCCGGCTCCTCTTCACTGTTGCATCTTTGCCTTGCCAGTCTTTTGCTGCCGCCATGTCGGGTGTGAATGTGGTCGAACTACAGATCACTTGGAAGAGAAACTACTGGGCTGTGCTAAATACCCCACCACTGATATTTGGCTTAATTTCACTTTCCTAAGCCCAAGTTGTAGAGCTGCTGAGCCTGCTATTTTCCTTGCCAGACTGTCCAGAGCTCCCAGATTTATATTTGCACAGTCCAGATAGCACAGAAAAGGAGAATTTCTATGCTTGTTGGCACTGTGGTAGCTCTTTGGGTGAGATGGAATAAATAAATGTAGACAAGCCAGGGACTTGCCAGCCTCTGCTGAGAATTATCTCCCCAGAAGCATCTAAGTGCTGCAAAGTGATAAGCAGACAATCACGGCTGCAACTGACAGCCTGTTTGTTTGAGAACTTCTTCTCCTTGGTGTAGTGGCAGGCTGCCAAAACTTGCGGCTCAGGAACTTTCTCTGCTGATAAGCAGACTCTTTCTGTCCATGTAGGGGAAGGAGAGGTTCCAATCCTCCAAGTATTCTACAAGCCCAGGTCCTACCACTCCAATCGAACTCTCGCCAGCAGAGTGCTTTCAGAGCAGATGGCTATCTTCCATGAATTTACCATCTTCTAGAGAGCCTAGCACATCTAGCAATCACTTGACAACGAGTTAAAGCACAAGTTTGTACTTCACTTGGCTAGTTGCATCCAGGTACTGTGAATAGGGTTGGGTGGAGTTCATTGTGTTTGAGAAAACGCAAATATCAGGCATTCAGAAACAGTTTGTGTAGCTAGGCTTCAATTATGGGAAATGTAGCCTCTCTTCCCTCCCTCACAGGAGCTTCTGGCTTATCCAGTATTTTGGTAGCAACTCTTAAATGTCTACCATTCGGTGATTGTGCAGTTATCTGATGAGCTTTAAAAGTAGTGTACAACTCCGTCGGGGAGAGCTGCACGCACCTTGGCTGTTTTTTGGAGTTAGTGTTGCTGTATTGTAAGGAGGGGAGAGATGTAATGGTCTATTGCTCTTTTATGCTATACAAAATGCCCTTTGGGGGAAGGGACCTGTCTATAACTACTGACTGCAGAGTGCCAGGGACACGGCTGGCGCTAGAATAAAAATAAATAATAATATTTGGTCATCTTGGACTGGGGTAACTTTGGATGACTCAGGAGACAATGAAGTAGTAATTATCACCACTCGGAACACCCCCTCCCCAGGAGTTCATCCTCCAATCTAATCACCCAAATGGGCCCTCGGCCACTATCACTTTGCTGCTTCACAGACTGGGGAGAAATCAGTTAGGAAGTATTGCGAATCCTCTGTTATTAATAAAGAAGATGATTTTGTTAACACAGCTGGAATGACTGTGCATCTCCTTGGTAC
>TRINITY_DN2682_c0_g2_i3 len=716 path=[0:0-416 1:417-511 3:512-715]
AGTGGGCGGGCGGGCAGCAGCCGGAGTGGATTGTTGTGCTGGGCTCAGTGGCACCGGGGGCTCCGAAGAAGCGAGCGCGAGGCAAGACAAGACCCGACCCGGCCGCCGCGGGCCGAGGCGAAGCAGGGGTCCCGCAAGCAGAGCAGCACTGCTGGCAGGAGGAGGGGCGGCGGTCGAGCGTGGGCCTCGCGGAGTGAGGGGTGGCCGGGGCTATGTCCATGGAGGACCCCTTCTTTGTGGTGAAAGGGGAGGTTCAGAAAGCAGTGAACACTGCCCAGGGGCTCTTCCAGAGATGGACAGAGCTCCTGCAAGACCCATCCACAGCCACTAGAGAAGAGATTGACTGGACTACCAATGAGCTGAGGAACAACTTGCGGAGCATTGAGTGGGACCTTGAAGACTTAGATGAAACTATTAGCATTGTTGAAGCGAATCCTCGGAAATTCAACCTTGATGCAACAGAGCTGGGTGTGAGAAAAGCTTTCATCACAAGCACACGGCAAGTGGTCAGGCAAATAATTATACCAGTTTTCCAGAGGAGCAAATCGAGGTCCAGCAATCGTTCAAGGCTGCACAATTCGTGACAGAATGGGGAATAAAAGCAGCTCTGTTTTAAAATTGTCTGCATGCTTATGTAATTATGCTAATCATCTAATGTGTTGGCTTTCATTTTAAACTGGACATTCATATACCTTTCTCCCATGACTAAACAGGAG
>TRINITY_DN2682_c0_g2_i5 len=2644 path=[4:0-2608 6:2609-2643]
GAAATGAAGGATCAGATGTCAAATTCATCTGTGCAGGCATTGGCTGAAAGAAAAAACAGACAGGTGCTGCTTGGAGAAAGTGGAAGTCAGAATTGGAGCTCTGGGCCAGATAAGTATGGCCGTTTGGACCGAGAACTGCAGCTAGCAAATTCACACTTCATTGAGGAGCAACAGGCACAACAACAGTTGATCGTAGAGCAGCAGGATGAGCAATTGGAACTGGTCTCTGGCAGCATCGGGGTACTGAAGAACATGTCCCAGCGCATCGGTGGGGAGCTAGATGAACAAGCAGTGATGCTGGATGATTTCTCTCATGAGCTAGACAGCACTCAGTCACGGCTTGATAATGTTATGAAGAAGCTTGCAAAAGTGTCCCACATGACCAGTGATCGACGGCAGTGGTGTGCAATTATAATTCTATTTACTATCCTACTGGTGGTGCTTGTCCTGTTTTTTGTGCTGTGATGGACTATGCGCGCTCAAACTCTTCCCTGCTCTCCCCTGTTTGTGAAAACATGAGAGAATGAAAACACAGATACTGTTTCCGTCCATCCAGAGAGATTCCTGTCATGCAAACATACAGCCGAACCGTACTCTTCTCTTCTGTGGACTAACACCTGTGACATGACTCTTGCAGCTCCTCTGTTGTCGGCTTTTAAACCTCGTCCACTTCCTTAAGGGGAAAAATAATCTGGGCCAAAACTCAGCAGTCACTGGAAGCACTGCTCTGTGGATTTCAGGCTGTCCGGTTTCTCTCCTCATGCACAGAGTGGCCTGGATTTCATCCTAGAAGGGATAAGGGATATCATTCCATCAGTGATAACGTTTGGAAGAAAGTTACTACTGTTCACGTGGACTAAGCTTGAAAGGAATCTGGATCCCTTCCCCTGCTTGTCAGATGTCACTCTCGTCAAGTTCAAAAATAGAAACGCAGACCTTGGAAAGGTATTTCATTGACTACTGAAAACTCTTCACTTGCCAACTATGCAGCACTGCCCAGCTAATAACTGTCAGTTACTAGAAAGGAAAGGCGGTCACTAAATGCATTAATTCATCCTCTGGATTTCAGTCCAGTGCAGAGGTAATCTTTTTTACTAGTGCACCTGAACGGTGTATTTAAAAGCCAGAGTACTAGGAGCAGCAGGCTCCAAGCATTGGGGAGCTGTGGCTCACAGCTGCTGAAATTAATTTAATGTGAACTTGAATCTGCACACCTTGCTAGCAGGGATCATGCAGTATAGGGACTGGCTAGCTGTACAGGGCCAGCTGGCCTCTAATCAGTGGTATTGATCTCCTACTTTCATCCAGTGAAGGGGAGGTTAGTTTATAAACAAGCTAGAATGAATCTGAAGAGGATAAATTTGCAGGATGCCTCAGCAGAATTCTACTCTACATCTGTGAACTGTAACAATATTGTGCTTGCTGGCTTCAGGCAGCTGTATTTAAATTCCAATTTTCAAAGCTTTAACTTCTGTTTTACTGCACTGCGAGCTGAAAGTTGGCAAACCTACTGTAGCCTAAGGATGAACCTTGAAAAAACAAAACCACACTTGGAAGCTTTGGTTATACAAGCCTCCAAAAAAGCTCACTTATGGATGCTTTTTTGTTGTTGTATAACTGAAGGACTGCTCCTGTTTAACTGCTGCTTCTGTTTGGCACAAACATTTTGCCAGGTCTCGTATATGGCATTTTAAAAAGTTTTAATGACACCTTTTGCTACTAATAATGGGCTATATTCTACCTTGAGTTATGTGTATAACTGGAGAGAGAGAGAATGTGTGTGTGTGCATGTACATATTAGAGTAGAACATGGCTTGTAGTGTGCACCTTAAATGCACATAAATACACACAAATGGGATGTCTTTTCCTACCCTATTACTCCTTTTTAAGAGAACCTGAAGTGACAATATCATGTAAAGCAAAAGCCAGACAATTCCAAATGATTACTTAGGCTTTCCCTTATTTTTCAGTCCTGGGTTAATTTTAGAATTGCCTGCAAGTCTTTTTCATTTTGCTTGTTGATTGGGATTATGATGCTAGAATTACCATAATGCTTGTCTGTTTCCTCTCCAATCTGGATTCAGCAATTGGGAAAACTACCGTTTAATCAGACCTGCTGTATTCTGGGATTAGAGTTACCCTGCAATGCAGGTGCCTTTGTAAATGCTTGCTGATATCTTATTTTATAGAGTAGATTTCAAATGCCCCGCTCTGCCTCTTGAAATCAGTAAGGCAATTGGGGTTTATCTTTTTTCCCTCCAGAAAGAATTGCCCTCAGTAGTGACAAACTGGGAATGAATCGGTGTCATTGACTTTCACACACTTTAAAGATAAGAAAAGCATCTTATTGTTCTTCTGATTAAATATATGCTTGAATCAAAACTCAACTCCTGTGCAGCAGTGCTGAAGCACCCAGATTGGACTGTAGTAGTTTTCTTGGCATCGAACACAGTACTCCACATGAAAAGTCAGGGTGTGCTGAGCCGCAGTCCTTCCAGCTGCTAGGGCAGAGGCTTCCACGCGGTGAGTTGCACCATCTGCGGAGAGCAAGTATCCAATTGATGTTTGTACTTTGCATTGTCTTTGTTGCTGTCTGGGGTCATGGGATTATACAGTAATAATAAACCTCTTGGGATGAGAGAAA
>TRINITY_DN2682_c0_g3_i1 len=354 path=[0:0-353]
TCTCCCCAAATGGGGTCATGATTCCAATTGATTATTATTATAAGCATTTATATAGTGCCAGTGATGTACCTGGTGCTTTATATTTTACATGTTTTGCATGTGTGTGTTGCTGTCTGGGGTCATGGGATTATACAGTAATAATAAACCTCTTGGGATGAGAGAAATTGCAGGGGTACATGTTTAGCTTAGGCTACATTCCAATGAATGATTAATTAGATGTGGCTGGGGTTTCTGTTTTACTTCAGACGCGTTCACACAAACAGGTCCCTAAACAGGTTATTCAGGAATAAGGAGAGATGTATGTACACCTTTAAAAACCAATTAAACTATCTAGAGCCCCTATTCTCCTTTGGC
>TRINITY_DN2682_c1_g1_i1 len=614 path=[0:0-613]
CAACCACATTGAGGGTCAACCAGGGGAATACAGTCCCTTGGGACTCCATGGCTCTCCACATCGAAAGTCCCAATGAGTCCTACCTGGAGTCACTCTATCTTCTCTGCAAAGAACGTATAAAATTTTTCATGGTGCTCAATTGAAAAAACTGTAGACTGATTGAGGCTCCTGGTCACTTCTCAGTAGGGCCATGTCTTTCTGCCCTACCAAGTTCCACTACTTAATTGTGTATTGAGTGGGGAAAAAAAATTTTAAATTTGTTTTAAATTTGCTACCCGTTAGTTTCATGGTGTCCCCTACTTCTACTACTATTTGAGAGGGTAAATAAATCACTCCCTATTAACATGTTCCACACCATGCAGGATTTTATAAACTTCTATCATATTTCCTCTTAGTCATCTCTTCTTCAAGCTGAAGAGCCCCAGCCTTTCTAGCCTCTCTTCATAGGGGAGCTGTTCTATACCCTTTATCATTTTTGTTGCCTTTCTCTGTATCTTTTCTGTTTCTACTATATCTTTTTTCAGATGGGGTGTCCAGAACTGCACGCAATACTCAAAGGTGTGGTCACACCATGGATTTACATAGAGAATAAAACTGAAAATATCATAATGCCT
>TRINITY_DN2682_c1_g2_i2 len=428 path=[0:0-209 2:210-427]
ATTTTATTAACTTCTATCATATCCCCTCTCTGTCTCTTCTCCAAGCTGAAGAGCCCTAACCTATGAAGCCTCTCTTGGTATGGAAGCCATTTCATACCCTTTAACACCCGCCCACCCTTTCTGTACCTTTTCTAGTTCTACTATATCATTTCTCAGACGGTCTGACGAGAACTTCACACAATATTCAAGATGCAGTTGTACCATAGATTTGAGGCATTATGATATTTTCAGTTTAATTCTCTGTTCCTTGATAAATAATTCATAATGTTCTGTTTGCCTTTTTGACCACTATCACACATGTTTAATTTTTTTTATTTTATTAAAACATTCGATATCCCACCCCTCCTGCCAAAGGCAGCCTCGGGAGGCTTACAGTGTATAAAAATACACAAAACAGCATAAACATAAAACATCTAAAAAGGGGGGCT
>TRINITY_DN2682_c1_g2_i1 len=979 path=[1:0-760 2:761-978]
GCAACCAAACGCATTGGGCAAGGCTTGGTTAATAATCAGTAACCGGTGGTTTTACCAACTTACTACGGCTAGCCACTGATTTTTGCCATTTCCTCTGCTGGCATGTTGTCGTTTTTCCATGTGTTCCTAGTTACCCCTGCTCTCCCTCTCCTCCAGCCCCCAAAGACAACTTGAAGGCCGCATTCTTATAGTCGTTGGGGGGAGGGAATGTGCCCGTACAAAAAGCTGATTGTTCGGTTACGGTCTCTGCCAACGGGCACAAACTGGAAACGTTGCTAGTCAGTGAATCCGTTAACCAAGCACAGTATTTCACCCGTATAGAATGCTGGTTGACTGAGAAGGGGAGCGGGAGGCTGCTGGTTAACCGTTGGATTCTCTAGAGAAGGGAATGGTTCATAATCCCAGTCACTGAATTCGGCATTCGTTTCCGGTCGTTTCATTCCAAGGGGCCCTTGGCCTGGTTCGGCGCAAGCTGTGCTAGTCTAACTGGGCGTGGGCTGCTGCTCTGCTCACCCTTGAATAGTCTGGGTTGAAACTGATTTGTTTTAAATCCGCTGCTAGTTAGTTTCACGGCGTGTCCCCTAGCTCTCCTATTTGAGAGGGTAAATACCCGCTCCCTATTTGCTCATTCCGCACCGCTCATGGTTTTATAAACTTCTCTGTCGTCTCCTCTCCGAGCCGAAGAGCCGCAGCCTTGCCCGCCCTCTCCTCGTACAGAAGCGGTTCCAGACGTTGGGTCAGTTTTGCACCAGAGTTTTGTCGAGGCATTATGATATTTTCAGTTTAATTCTCTGTTCCTTGATAAATAATTCATAATGTTCTGTTTGCCTTTTTGACCACTATCACACATGTTTAATTTTTTTTATTTTATTAAAACATTCGATATCCCACCCCTCCTGCCAAAGGCAGCCTCGGGAGGCTTACAGTGTATAAAAATACACAAAACAGCATAAACATAAAACATCTAAAAAGGGGGGCT
>TRINITY_DN2682_c1_g3_i1 len=288 path=[0:0-287]
TTCCGATCTATTGGCCTTGACCACAGCCTCTGGCAACAAATTCCATAATTTAATATTGCATTGAGTGAAAAAAAATACTTCTATATGTTTTAAATCTGCTGCCAGTTTGTTTCAGAGTGCCCCATCGTTCTGGTATCTGAGAGTAAATAAAAACCTCCTATTTACTCATTTCATGCCACTGAGGATATTATAAATGTCTATCCTATTCCCTCTACCTGTTCACCAAGCTGAAGAGCCCTAACCTATCAAGCCTCTCCTTATACAGAAGTTGTTCCATACCTGTGATCA
>TRINITY_DN2682_c1_g4_i1 len=283 path=[0:0-282]
GACCTTCACCAACCCCCTCTTTTGGGGGGGTGTTTTTTTTCTCCAAAGGGGGGGGGGGGGGGGGGGGGGTGTTGTTCGGATTGCAAATGTGGGAGCCGGGTTCCGTGGTGCTTTTTCTTCTGGGGGAACGAGTTGTCTCCGCACCCGTTTACACTGCAAGCTCTGAGGAGCAGAGGGAGAGAACTGTTTCCCCCCGGCTCAGCCTGCGCAAATATGGGTAACCCTCAGCCTCACAGCAACCAAACGCATTGGGCAAGGTTTGGTTAATAATCAGTAACCGGAG
>TRINITY_DN2682_c1_g5_i1 len=415 path=[0:0-414]
GGGGAGCAGTTCCATACCCTTTATCATTTTTGTTGCCCTTCTCTGCACCTTTTCTATTTCTACTATATCTTCTTTGAGATGGGGCGGCCAGAACGGCGCACAGTATTCAAGGTGTGGTCGCACCATAGATTTATATAGAGGCATTATGATATTTTCAGGTTTATTCTATTTATTCCCTTATGAATAATTCCTAACATTCGGTTTGCTTTCTTGACTGCTGCCACAGACTGAGCTGAGGATTTGAATGCATTGTCCGCAATGACTCCCAAGGTCCTTTTCCTGAGTGGAAACTCCTGATTTGGAACCCAGCATTGTGTACATATAGATTGGATTATTATTCCCTACGTCCATCACTTTGCACTTACTCGTCCACATTCAGTTTCATCTGTCATTTAGATGCCCAGGCACCCAGCCT
>TRINITY_DN2682_c2_g1_i1 len=274 path=[0:0-273]
TTGGCGAGAAGTAAATAGTGGAGTGCCTCAGGGAACTCTACTGGAACCAGTGTTGTTTAATGTATTCATTAATAAGGAGCAATACATGAATGTATTAATTGATAAGGGAGTAAGGAGTGAGGTGATAAAATCTGTAGATGACACAAAGTTAGTCAAGGTAGTTAAAACACAAATGGACTGTGTGAAGAATTACAGGAGGATCTTGTGAGTTTGGGTCACTGGGCATCTAAATGGCAAATAAAATTTAACGCGGACAAGTGCAAAGTGATGCACA
>TRINITY_DN2682_c2_g2_i1 len=212 path=[0:0-211]
GGGAAAGGAAGTAAAAAGAGAGGTGATCAAATCTGCAGATGACACAAAGTTATTCAAGGCAGTCAAAAACCCAAGCGGACTGTGAATTGCAGGAGGATCATGCAAGACTGGGTGACTGGCATCTAAATGGCAAATAAAATTTAGTGTTGACAAGTGCAAAGTGATACACATAGGAAAAAATAATATACACTATATGTACACAATGCTGGGTT
>TRINITY_DN2682_c5_g1_i1 len=204 path=[0:0-203]
ATAGATTTATATAGAGGCATTATGTTTCAGTTTTATTCTCTAACCCTTTCTGAATAATTCCCAACATTGTTTGCTTTTTTGACTGCTGCCGCACTGTGCTGTGGATTTCATTGTATTGTCCACAATCACCCCAGATCCTTTTCCTGAGTGGTAACTCCTAGCTTAGTACCCAGCATTCTGTACGCAGAGTTTGGATTATTTTCC
>TRINITY_DN2635_c0_g1_i1 len=3887 path=[0:0-3886]
CCTCACTGTCACAGGGACCCGTGTTCACTGCATTTTCCCCCATTGCCACCAATGGGGAAAACTCAGTGAACGGGCAGCAGTTTTGCAAATGAATCTAGTGATAGCAACTTCGGGTCCTGAAATTCTAAGTTGTATAACCTGATAGATTTTCAGATTCCCTGGGAGTGGGTAAATTAAAATATTGTGACAAGTGAATGTAAATGTGTGCCAGAAAATGCACCATTAAAAGTACTTTTTTTGGCATAGTGTCTTCCTGTAGTATATATTTGATATGAGAGTTACCCTCACTGACAGATTGTATGGAGATAGTACTGTTTCCACCAGTATTGTAATTCTAGCATCAGGTAAATTGTTAATACCAAAACAAGTTTGAGGTTTTACTACACATATCATTTTAAAGCTGTTGCTTTGCAGATATTTTAAAGGCTTTCTTGTGATGCACAGGAGGAGCATATAAATGAATGGGCTGCATTGCAAATCTGTTACTAAGGAGCATATGTATGTGTGCATTCATGTAGTTATTGGGTGTGGGAGCTGGAACATAATAGGTGGCCTGCCTTAGACAGGTGTGACTGGTGTTTCAAGATGATTTTGAAAAGTGTGATTTGGACTGAGTCACTTATAAAAGTAGTTGTGCTATTGTAACATGAGACAATGTAATGAGTTTATTTCCAACAAGTAAGCTCCGTGTTTTGGTACTTGTTCTGAAATAGCCATTGCACCTTTTTGTCTTCCTCAGATTTTCTTAAAACTTGTTATTGCTCAGTTGAAAATTCAGTGACATTAAAACAAATAAAAATATCAGTGTAATTTTCTTTTCAAACTCTCCAGTCTGAGAGGCAATGCAAGATAATGAACACGCATTATGGGGGTCATTTTTGTGGTCATTGCCAAAACTTTGCTTTCTTGTCATTTTTTTCTGTGCAAGAATTTTTAAAAAAATATATCCTAAATCTATTTCCCCCCACTTTTTGAGAGCTAAGGTTTCCCCCCCAGCAGTCATCATGATATCTAGTATCAAGAGATCAAACCAGCAATTCGTAATTATTAAATAAAAATATTATTTTGAAAAAAAGTAACAGTAAACCACTGTTTATAAAAGATTTCCCCCAACTATGATTCCTTTAATTGTGTATTCATTGAAGTGCAAGTTTAAAATGGCATTGATACTCTGAGCATTTCTATAAAATAATAATAAAAAAATCTCCTGTGTTGTGAGCTGCTATTTCTGCTTGTTTAAACAGGAGTACATAGAGGAACTTGAACTGTATGACCTGTTTAAATAGTTCCATGTTTTGTATTCACAAGGAAACTCCATGTTTTTGCTTTCAAGAATAGTTAAATTCTCTTTTGATGTAAGAGGGGTTCTGCGCACTCAATGATAAACTCTAGTTAATTTCAGATGATTTTGGAGTTTATTGCATATCAAAACATTATGAAATGTTCTTTATTTCTCAATTGATTTGATTCCCAATATGGTCTACTGCACCTCATTTTGCATGGCCTAAAATCATGTTGCATTGAGAGACTTCTTTAAGTAAATTAAAAGAAAAACACATTACTCATATGTAACCTTATTTTTCACTGTAAGAATATGGATTTTCCTCTGACTTTGCATTGTGTTTATTCATTTACCTCTATGCAAAGTATGTGTAAAACACAGAGTTCCTGATTGTGTACTACTTTAACTTTATGCGACTGGCAATGTGTAAAGTTGAATATGTGCATAACCAAATCGGGCCCTCAGTCAGAATAGTAGTATTCTGTGCTTGCATTTCACTTGCTTTGCAGCTGCGAATGACCACACAGTGTGCAGCAAGGGAGAGTCAGGTTCTCATTTTCTTTTGAATGTTTTTTATTTTTTTATTTTTAAGTACACCTGTTAATTTGCTTTTCATAGAAAGGCATCCTTTATGCTCCTAGCATTTCAGTATCTAAGCAATTTGATGCCTCTGCTTACCTGTGTGTGTAAGAATCTCTGTTAAGAGTACAGGCAAAACGTGAGTTTACATTGCAGTCACATGACATGCCTTGGGCAGGCTACCATGCCTTGGGGAGCCTTAACCCACTCTGGACAGCCGGACAGTGTGATGCAGTGCATTGTGTGGCCGGCAGCTGCCAGATGTTGCAACTGCCACATGGCGGGGCAGGCAGCTGGCTGCTACGCGATGGGTCCTTGTGGGGGAAAAGGCCAAGGACATGTCCCATAACAGCCTTACCCTGTCTTGGGGCAAGGCTGCCCAAGGAGTGGTAGCCTGTGTGCCTGGGCCCCTTCTGCCCTGCTGTGTGGTGTGCTTCACAGCTGGACTTTGAGTGGTGGGCACTATTGTGCACGGCCATGTTCCGGTGGAGGCGAGAATTTGGTTGGGCTTGGGGAGGAAGGCAGGTAGGACAGGGCCAGATACCTAGTCGTGTGGCTGGTGCCTTGGCCTGCCATGGCAGGAGATCTGACAGCAGCCCAGCTGCCCCACGGGGAGGCAGACTGTCGTCTCAGCTCCCCATGCTGGCCCCACAGTGTGTTGGCTGTTCTTGCTTGGTACAGGGTTGCGCGGGGATCAGGTCCTCCACAACTCGTGTGGCTGCACCCACAATCTCTAAAGGTTAAGTATGTAAAAATAAAAAGGCTGTACAATATCTGCAAAACAATAACAAGAACCCAGAAAACAGTATTATGAAACAGCATTTTAAATCTTCTTAAACAAGTGTAGAAGGACTTCATCTGCACTGCTTCTGTATAAAATCCAACAACTTAAGAACGGAGTAACATTTCCCCTAAACTCCCTTTTTCCACAACATACAGTGATCCATTGGTCGTTGGCATCGCCTGGGTAAAAATAATTCTAGTTTGGAATCAATTCTGCTATAAAAAACCCCACCAAAACACTCCTTCCCATCTCAGTAAATTGCCCTTAGTTTGTTGGAGATATACTTTGGGACTAGTTGGTTGCCCTCTTTCCGTATAGTATATGGAAATAGAAGGTGTTATAAACTCTTAAATATTTCAAAGGGAAAAAGTTTGTCCAATTTTGTAAAGCTTATTACTGTGATTGGCTCAAGCTTATTATTTTCTTCCCTTTGATCTGATTAAAAAGATGAGCATGAGACACGCTGCTTTAATCCCTTAATAGTTAGAGCCATTTGAATTTTGAGGTCTGTTCTCTCTTGCCCTTTTTCTATATATATACTATTTCTATTGATATCGAGAAAAAAAGTTCCTTAATTCTCCATTATCCAAATAAATTTCTAAAAGCGGGTGCTTACATCCAGTGAAGCTTTATGCTGTGTATTTGTAAAGTTAATTTGTCTACCAGTAGGACTTCTAGTACTTTTGTCTATCCAAATGGATAATACATCTTGCAATTTAAGTACACTACTGTAAAAAAAAATACAGAATTTATATTACAGAATAAGGCTGCAATGTTGATGTAGGTTTCCCACTGATGCCCTGTTGGTTTCTTTGGGGGCGTTTCAGCACAAGTCCACCTAGAATTGCAGCTTTTTTTCTATAAATAGTTAGCATTTAAATGAGTGAATCGCGGAGGTTGGGGCAATCTGTGATGTCGTCAGTGTCTTCCCATGATAGGAAGACATCTCTCAAAATTTCTTTATTTTCATATACTGCTGAATTCGTTGTATCAGGTATTCCAGGACAAAGTGTTGTGAGGTCACTATTTAAAGCAACTCAAAATACATCTGTCAGTAAAAACCTCTTGTTGACTTTTTTTGGATTGCACTTTTTGCAGAGGGAAGAATATGTACATAGCAAATGAATGTTGATGAAATTAAAATAATTGGTTATGATATCATCTTTGTGTGGTGGTAGAGGTTTTTTGTTGTGATTTCTCTGTATTAAAAAGTAATAAATTGCAAAAAATGAAAAAAAAAAA
>TRINITY_DN2635_c1_g1_i1 len=426 path=[0:0-278 2:279-425]
TCTGTGTTTTCCCCATTGGTGGCAATGGGTAAAATGCAGTGAATACGGGTCCCTTCCCGATATTCACATGCAGGGAACATACTGTGCGACAAAGCTCATCTTATGCAATTTTTGTTTCAGACCTAAACCATTTAACCGCATGACAACGGCAATAATTAGAATTTAGGAAGCATCCTCGTAGTCTTTTAAAGCCTGGTCAGTAGGCTTGCTGCTTACACTGACTGTATACTTAGAAGTATGTGTCCAATGCAGCCTCTTGTGTTATCTAGAAAATCTAAAATTTCTAGAGCCAAGGTAGAAAGCCTTCCTTTTATCCTGCTGTGTGGGCTCTGCAGTTTTATGTTGATGTGCAATATGCTGTAACACTGAGTGGCGTTTTAATAAACATGAAACTAATAAAGACTTCAAGGATGGTGCAGATCGGAA
>TRINITY_DN2635_c1_g1_i2 len=427 path=[0:0-278 1:279-279 2:280-426]
TCTGTGTTTTCCCCATTGGTGGCAATGGGTAAAATGCAGTGAATACGGGTCCCTTCCCGATATTCACATGCAGGGAACATACTGTGCGACAAAGCTCATCTTATGCAATTTTTGTTTCAGACCTAAACCATTTAACCGCATGACAACGGCAATAATTAGAATTTAGGAAGCATCCTCGTAGTCTTTTAAAGCCTGGTCAGTAGGCTTGCTGCTTACACTGACTGTATACTTAGAAGTATGTGTCCAATGCAGCCTCTTGTGTTATCTAGAAAATCTAAATATTTCTAGAGCCAAGGTAGAAAGCCTTCCTTTTATCCTGCTGTGTGGGCTCTGCAGTTTTATGTTGATGTGCAATATGCTGTAACACTGAGTGGCGTTTTAATAAACATGAAACTAATAAAGACTTCAAGGATGGTGCAGATCGGAA
>TRINITY_DN2661_c0_g1_i1 len=558 path=[0:0-557]
GGTGCTGGACTAGGACCTGAGACGCCAGGGTTCAAATCCTGTCTTAGCCATGAATGCACTGACTAGGGGGCCTCAGGCAAGTCACACTCTTGGGAGTCTCACTCCCCCGTCTGTAAATGAGAATGGATGGCTCCTTTTCTTTAGGTTCCCTTCCATAGATTGTAAGCTCCTCGGGGCAGAGATCAGTCACTAACGTGACTTTTCGGTGCCAGGCATGTTGCTAGGGCTCTATAGATAATCCTTTGTAGGCTTTGCAGAGGCTCCCGATCACCAGATTCCTTGGATGCCGGAAGCAGGCGGACGCTTTGCTAATGCAGCACAGCGGCACCTCAGGAAAACAGCCGTTCTACTCGCCTGTTGGAGCAGGGGTAAGGAACGAGTGCTCGAGCCGGGGTGTGCGTGTGACTCTAGAGTGGCCACCGATAGAGACCTCCAAGGAGCGCCCATGAAAAACACATGTTGCAGGCCCTGCAATGGGCAAGGTGCCAATGCAGGCCCTGCAACATGCACCTCCCACAAGTGTTCCCCAAAACCTTGCACAGGTGGCAACCCTAGCCC
>TRINITY_DN2634_c0_g1_i1 len=442 path=[0:0-441]
TTCTCTGCATTGGCTGCCTCTAGAGCTATGGATTGAGTTTAAGATGGCGCTGCTGGTTTTCAGGTCTCTGAGTAGTTTAGGCCCTGGCTATATTTGAGACTTGCTCCTGGAGCCTCCATACTGATGGATATCTGCGCTCAGAAACCACCCGCTGTCTGGGGATCCCGCCATCGCACCTTAAGTCAGGAGGCGATCAGCCCTTTGCTGCGGCGGTTCCCTCAGTGTGGCGCTCTCTCCAGATGTCTGGCTTCACTCCGCCCTCCTTACCTTTAAAAAAAGCACCTGAAAACTCTTATTCTCCAGCTGCTTTTAGGATCCGCTGCTGGTTCCCCGTAATGAAGTCTGTCCTCTCTTATTTATCTTCCACTTTTAAATAAGAGTTTATATTGGTTTTGTATTTTTATGATTGTAAAGCATTCCGAGTGCCTTTTAAAGGCGGGGG
>TRINITY_DN2634_c0_g2_i3 len=1236 path=[2:0-1084 4:1085-1235]
CGAATCCAAGTCCAGGCTTTGCTCATGTCTGCTGCTCTGCCAATGGTTTAGGCCCTGGCTATATTTGAGATCTGCTTCTGGAACCTTGCCCCGTTGGCTGTCCGTACTCAAATACCACCCACTCTTTGGGGATCCCACCAATGCACCTGAAGTCAGCGGGCAACTTGGCCTTTGCTGTGGCGGTCCCTTCAGCGTGGAACTTGCTCCCTCTGGATACTCATCCCTGTTGCTCCTTCCTCGCCTTCCAAAAGCACCTGAAGACTTTTTTTGTTAATTCTCCAGCTGTTTTTAGAGGACCCACTGCTGGTTCCCCTTCGTGTATTCTTTCCTTCTCCTTTACTTTTAAACTGTTTTAAATGGGTCTTTGATGGAATTTGTTTTATGACGGCTTATTGCAGTGGTTCTCAAACTTTTTTAAACCATGCCCCCCTCCCCCCCTTTTGCATGTTCTAGTTGAGGCCCCTTCCCTACCGCACACCCATACATCTTGCTCCTTCTCTCGCCTTCCCTTGCCCCTCAATTCTGATTCCCTTTCCCCTTCTGCCCAGTTATATTGGAGATTCTGTCAAACTTCGTTAGAGTAGCGCTAAGTGTGTGGCAGCTGCAGTCCTCCTTGTGCCCTTTCCACCCCAAGAATACTTTGACACACCAGTTTGGAGAGAGAGGACAGTCTTTGTGTTGCTACATGCTTTCTTGCCTCCTTTCCGTTCAAATAAGACCTCATGTTAATTTTTGTGCCTCTAAAAACAATAGGATTTTTCCTATTAAACAGTAGTTGGTGCTCAAGACCTGCATCCAAAACCCAGGCCTGTGCTCAAATCTTGCTAGCTGGATTTGAGTGGAACCAGTACAAACCTTTCAGAAGACACTTGTCTTGGTCCTAAACTGCTTTGATTGCTTTAAGCTTCATTTGGTAATTGGCCCATTTAAAGGTCCTCACCTGGCTTTGCACAGACTTAAAGCATTTGTAGGTTGATGAGGCTTAAGTGTGGTGAGTGGAGGACAATGGGTGGACTCTATGTAAATTTAAAGAAATGTGTATTTCTTCTGGGGCTTAACAGTGTTCTCTTGTGCCATTCTCTTCCAGATGCTGTAGCCTGCAGCTCCAAGTATGCTCCTGATTTAGTTCACAACCTTCATATTTTTATATAAAACTGTAGAATTGACAATCTAATGCTGCTTTGGAAAAAAATTTGAGTGTGCTTTCATCTAATAAAAGCAGCTGTTGGTACCGGC
>TRINITY_DN2634_c0_g2_i1 len=740 path=[0:0-228 3:229-588 4:589-739]
GAAATGACCTTGTGTGGTGGTTTACAGGCTGCACTGAAATTAAGTTAATGTGTGTACTAGAATATAAAAGACTCCGATGGTCTCGAGAGCACAACTTGACTTGTATCTGTTCAGGGACTTGCATTCACTGCATTTCTCCACCGGCAGCAATGGGGGGAAACCCACAGTGAACACAAGTCCGTGAGTATATTAAGTATTTTTCTGAATAACTTAAACTGTTCTCCTTCTAGTTCGAATTCTGGAGTTGTGAATGTGTACGACCATGATACCTGTCTCCGAGAAACCAGTCCTAAGCCAATTAAAGCGATAATGAACTTGGTTACAACTGCTACTACATTATCTTTTAACCCCACCACAGAAATTCTGGCAGTGGCCTCCAATGCAGCTGATGAAGCAGTCAAGCTGGTCCACATTCCATCATTTACCGTGTTCTCAAACTTCCCTGTGCCCCAGAGAAAGTCTATTTATCTTGCTGAGTCGATGGATTTCTCTCCCAGAAGTGGATTTTTTTCAATAGCAAACAACAAAGGCAAAGCTTTGCTGTATCGGTTGAAACATTATTCAGATTTCTAAGACGAATTGAATTCGGAGATGCTGTAGCCTGCAGCTCCAAGTATGCTCCTGATTTAGTTCACAACCTTCATATTTTTATATAAAACTGTAGAATTGACAATCTAATGCTGCTTTGGAAAAAAATTTGAGTGTGCTTTCATCTAATAAAAGCAGCTGTTGGTACCGGC
>TRINITY_DN2634_c0_g2_i2 len=1890 path=[1:0-1378 3:1379-1738 4:1739-1889]
GTTGGGGTCACGTCAAAGAGCGCCTCCTTTTTCCGGTTCCGGTCAGGTCACGTCCTCTTCTAGCTGAGACGCTGCGATGGAGCTCGCGGCTGCTAGCCGGGTGGAGCCGGCGGCGCGGAAGCGGCCCCAGCCGGGACGGGGGCGGCAGAGAGAGGCTGAGCGAGAGAAGAAAAAGCAGCAGCGCGCGGAGGAGGCGGCGCGGCGGAGCCGGCACTTGGCGCTGCTGTTGGCGGAGAAGCCGGCGGAGGAGCAGGGCTTGGAGGAGCTGCTTTTCGGGGGCGGCGTCGCTGCTGGCGCGGAGCCCGAGGAAGAGGAGCTGCTGCTGCTGCAGCGGCTGAGGCGCCCGGGCGCGCAGCTTAATGATGCAGTCAGTGGAAATCTCCTGGAAGGGGACTCCAGTGACTCAGAAGTGGAGAATGAAGCAAGAGACCACTTTCCTCCATCTAAGAAGCCAGCATGGGTTGATGAAGATGATGAAACTGAAGAAAGGATTGACATGACCCATCGGTATCGGAAAGACCTGATGAAAAGTGATGCAGAAAAGAAGCTTCCCAAAGAGAAACTTCAAAGGAGATTTGAAGAACAATTTCAGAGAGCTATGGGAGGAATACCTTCCTGGGCACAGAGAGACAAGAAGAAGAAGAAAGTAAGAAAATCAAAAAGTGACGATGACAGCAGTGAGGATGAAGAGGATGATGATCTACTACGCAAGACAGGCAACTTTGTGACTGTATCGGACTCTCTACCAAGAGGTATCTTGCAGATAAAAAATTGCTTGCATGCTAATAGCCAACGCCCTTCAGATGCAAAATTGAGAACGGTGCAGTTCCATCCTTCTGCGCAAGTTGTTATGACTGCTGGTCTAGACCACTCTGTGTCACTCTTCCAGGTGGATGGTAAAACAAATCCAAAGATCCAGAGCATCCATTTGGAAAGCTTTCCAGTCTATAAGGCCCGTTTCAGTGCCAACGGGGAGCAAGTTATAGCCACGAGTGTACGTGATAAACGGTTCTATGTATATGACATGATGGGTGGGGAAATTATTCCTGTGGACCAAATAAGAGGTTTGAAGGAAAAATATGTCCGAAAATTTGATGTATCTCCAGATGGGTCATTCCTCCTCCTCACTGGGAGCTCAGGTTATCTGCACTTGTTAACAATGAAGACAAAGGAGCTGATTGACAGCATGAAAATAAATGGACTTGCTATTGCATCAACTTTCTCTCCAGATGGCAGCAAAATCTACACAAATTCTGATGATGGCGATGTCTTTGTCTGGGATGTGAAAAGTAGGAGGTGTCTAAGCAGGTTTATTGATGAAGGTTCTGTGCGTGGGAAATGTATTGCAGTCTCCAAAAATGGCCGTTATGTGGCATGTGGTTCGAATTCTGGAGTTGTGAATGTGTACGACCATGATACCTGTCTCCGAGAAACCAGTCCTAAGCCAATTAAAGCGATAATGAACTTGGTTACAACTGCTACTACATTATCTTTTAACCCCACCACAGAAATTCTGGCAGTGGCCTCCAATGCAGCTGATGAAGCAGTCAAGCTGGTCCACATTCCATCATTTACCGTGTTCTCAAACTTCCCTGTGCCCCAGAGAAAGTCTATTTATCTTGCTGAGTCGATGGATTTCTCTCCCAGAAGTGGATTTTTTTCAATAGCAAACAACAAAGGCAAAGCTTTGCTGTATCGGTTGAAACATTATTCAGATTTCTAAGACGAATTGAATTCGGAGATGCTGTAGCCTGCAGCTCCAAGTATGCTCCTGATTTAGTTCACAACCTTCATATTTTTATATAAAACTGTAGAATTGACAATCTAATGCTGCTTTGGAAAAAAATTTGAGTGTGCTTTCATCTAATAAAAGCAGCTGTTGGTACCGGC
>TRINITY_DN2634_c0_g3_i1 len=246 path=[0:0-245]
GGAAGGCGGGGGAGAGATGCCGGCACTGAACGATCCCACTTGTGAGCGGGATCATCTAACAGCGTCCTCAGAAGTGAACGGAAGATAAGTAGCGTTAAATTTAAGATGGCGCTGCTGGTTTTCAAGGCCCTGACCGGTCGAGGCCCTGGCTGCATCCGAGGCCTGCTCCTGGAGCCTTGCCACGATGGGTCTGTGCTCAGAAACCACCAGCTGTTTTGGGGGATCCCGCCATTTGCCTTACAAGAT
>TRINITY_DN2634_c2_g1_i6 len=466 path=[1:0-160 3:161-216 4:217-225 6:226-277 10:278-294 12:295-303 13:304-309 15:310-314 17:315-332 18:333-356 20:357-465]
CCATAGAACTAAAAAGCACCCCCTTTCACACACAACCTACAAATCTATCCCTGCCCACTGAATGCCTGGTTGAATAAAAAGGTCTTATGCTGCCTTGAGGAGACATTCAAAGTAGGGCTTAGGGCGCTGTTAGACGATCCCGCTCACAAGCGGGATTGTTCAGCGCCGGCATCTCTCCCCCGCCTTCCTCTGTATGCCGTGTCTGATGTTCAGACACGGCGTACAGTCGTTGTGCGCATGCGCACCCTTCCCCGCATGTGCACTCAGCCAGGGAACCTGGAAGTGCGGCGTAAAGCCGGCACTTCGGGGTTCCGCATCTGAGGGGCCAGGATCGCCGACCCGGTCAGACGCGGGGTAGGATCCGGCATTGACATTTAGACGAGTGCAAAGAAAGGCGGGTGATCAAAGTATCAGCCGCCTTTTTTGTCTCATCTGTACACGCCCTAAGGGGTGCGCTCAGGAGATC
>TRINITY_DN2634_c2_g1_i5 len=374 path=[1:0-160 3:161-216 4:217-225 7:226-258 9:259-275 10:276-292 12:293-301 13:302-307 15:308-312 16:313-373]
CCATAGAACTAAAAAGCACCCCCTTTCACACACAACCTACAAATCTATCCCTGCCCACTGAATGCCTGGTTGAATAAAAAGGTCTTATGCTGCCTTGAGGAGACATTCAAAGTAGGGCTTAGGGCGCTGTTAGACGATCCCGCTCACAAGCGGGATTGTTCAGCGCCGGCATCTCTCCCCCGCCTTCCTCTGTATGCCGTGTCTGATGTTCAGACACGGCGTACAGCTGTTGTGCATGCACGCCCTTCCGCGCATGCATACTCGGCCAGGGAACCCGGAAGTGCGGCGTAAAGCCGGCACTTCGGGGTTCCGCGTCTGAGGGGCCAGGATCGCCGCCCCGGTCAGACGCAGGGTAGGATCCGACAGATCGGAAG
>TRINITY_DN2634_c2_g1_i3 len=267 path=[2:0-40 3:41-96 5:97-123 8:124-140 9:141-157 10:158-174 12:175-183 14:184-212 18:213-236 19:237-266]
AGGGCGTTTATAAACGATCCCGCTCACAAGCGGGATCGTTTAGCGCCGGCATCTCTCCCCCGCCTTCCTCTGTATGCCGTGTCTGATGTTCAGACACAGCGTACAGTCGTTGAGCGCATGCGTGCCCTTCCGCGCATGCGCACTCGGCCAGGGAACCCGGAAGTGCGGCGTAAAGCCGGCACTTTGGGAATCCGCGTCGGAGGGGCTAGGATTGCCGACCCGGTCAGACGCGGGGTAAGATCCGGCCTTAAAGTTTACACAAGCGCT
>TRINITY_DN2634_c2_g1_i4 len=256 path=[2:0-40 3:41-96 5:97-123 8:124-140 9:141-157 10:158-174 11:175-189 15:190-194 16:195-255]
AGGGCGTTTATAAACGATCCCGCTCACAAGCGGGATCGTTTAGCGCCGGCATCTCTCCCCCGCCTTCCTCTGTATGCCGTGTCTGATGTTCAGACACAGCGTACAGTCGTTGAGCGCATGCGTGCCCTTCCGCGCATGCGCACTCGGCCAGGGAACCCGGAAGTGCGGCGTAAAGTCGGCACTTCAGGGATCCGCGTCTGAGGGGCCAGGATCGCCGCCCCGGTCAGACGCAGGGTAGGATCCGACAGATCGGAAG
>TRINITY_DN2634_c2_g1_i2 len=346 path=[2:0-40 3:41-96 4:97-105 6:106-157 10:158-174 12:175-183 13:184-189 15:190-194 17:195-212 18:213-236 20:237-345]
AGGGCGTTTATAAACGATCCCGCTCACAAGCGGGATCGTTTAGCGCCGGCATCTCTCCCCCGCCTTCCTCTGTATGCCGTGTCTGATGTTCAGACACGGCGTACAGTCGTTGTGCGCATGCGCACCCTTCCCCGCATGTGCACTCAGCCAGGGAACCTGGAAGTGCGGCGTAAAGCCGGCACTTCGGGGTTCCGCATCTGAGGGGCCAGGATCGCCGACCCGGTCAGACGCGGGGTAGGATCCGGCATTGACATTTAGACGAGTGCAAAGAAAGGCGGGTGATCAAAGTATCAGCCGCCTTTTTTGTCTCATCTGTACACGCCCTAAGGGGTGCGCTCAGGAGATC
>TRINITY_DN2634_c2_g1_i1 len=259 path=[0:0-36 8:37-53 9:54-70 10:71-87 12:88-96 13:97-102 15:103-107 17:108-125 18:126-149 20:150-258]
GTTCAGACACAGCGTACCGTCGTTGTACACATGCGCACCCTTCCGCGCATGCGCACTCGGCCAGGGAACCCGGAAGTGCGGCGTAAAGCCGGCACTTCGGGGTTCCGCATCTGAGGGGCCAGGATCGCCGACCCGGTCAGACGCGGGGTAGGATCCGGCATTGACATTTAGACGAGTGCAAAGAAAGGCGGGTGATCAAAGTATCAGCCGCCTTTTTTGTCTCATCTGTACACGCCCTAAGGGGTGCGCTCAGGAGATC
>TRINITY_DN2634_c2_g2_i1 len=225 path=[0:0-224]
GGGCAGGCAGGCAGCAGGTACTGAGCCACCCCATGGCTCATTGTGTCTATATTTGTTAAGTACATTAACCAGTAGCGTGGCAAGGCTGTGGCAGGCCCAGGATCCCATCCCATTTATCCCCCAGTCAGCCCCCAAATCCCGCTTACAAGCGGGATCGCTAAACGCCGGCTTTTCTCCCCGCGCGGTCTCTGCATGCCGTGTCTGATGTTCAGACACGGCGTACAG
>TRINITY_DN2634_c2_g3_i1 len=355 path=[0:0-354]
CGACGCTCTTCCGATCTCTCCTTGCCTGTGGGGGCAGCAAGGTGGGTGGATCATTCCAATAGCTGGGACACGTCTCGCCTCTGTCGTGATAAGGAGGGGCCTTCTGAGCCTGAGGTGGTTTCATCTCAGCAATGAGAGCCTTCCCCTGAAAACAGGCCTGTGGCAAAGGGATGGGAGTTGGGGGCCCTGCCCTCCCACCACATAAACCTGCCCTTTGGTAGAAATAAGCTGTGTTCCCATTTCCTCCTCCTTTTCTTAAAGGGCGTTTATAAACGATCCCGCTTACAAGCGGGATCGCTAAACGCCGGCTTTTCTCCCCGCGCAGCCTCTGCATGCCGTGTCTGATGTTCAGACA
>TRINITY_DN2634_c5_g1_i1 len=216 path=[0:0-215]
TATCCAAGTTATTTTTGCTCTGATATTTATCAGGAGAAAGTAACAGAATACTTCACTGTCCTTCTTCCTAACACCACTAGGGTATAATCCTATAGTCCTTAACTACATGATTTGACCCACACATTCCTGTTTCTATTTTAGTTCTGTGCTATAGTAAGCTAATTGAAGCTCATTTATATTCTGCCAGGACCTCTCAGGGCGTTTATAAACGATCCC
>TRINITY_DN2634_c6_g1_i1 len=1578 path=[0:0-1577]
TTTTTTTTTTTCAGTTCTACTATTATTTTATTTTTTTAAATATTTTTGAAAAAATATAATTTTTTTACAATATTTTCAACTTAAACACTATTCACACTGAACACGTATGGCAGCTTAACCTACCCAAATATGAAGTTTAAGAAGCCAAAACTGTTCTAGCTTTATTAAAAGAAAAAAGTTGTTGTGCTGTAGACTATTGTGTAGTGATGATTAAACAAAGCAAGGGAAAAGCACCACTCAAATCACTAACGCTAACGTTTTCTTGGTTAAATCCAGCTATATTAAAGGTTGTATGCCAGAAGTTACATAGGCAGTGCTATGTTTCCGGGGTTCTGGAATATGTTGCGATAAAAACGCACATCTTCTTAAATGTAATTAGGAAGTCAAACGGACATTTCTACCATGATAACACACTGTAAATACAGAAAATCAGTTCTTCTAATCACTTATTTCATTAGTTCAGAAGCTGAGTTGAAGGACTCTGTACAGGTCTGTAAAAGCAGTTCCGGTGTATAATACTTTATTCACACTTTTCTCAAAAAGAAGAGCGCAAAGTAAACATTTTGCCTGTCCAGGGAAAATTAGTAACAATGCTGAAATTTAAATGGAAAGTTAGCTAATTTGCATAATGATGAGATAACCTTGCTTTTTTAAGTTAAGGCATTATCAGGTGCAAATTAACACCAGCTCACATTTTATTTAAAACAGACCACTCTTTAGTCAAATCCTAAATTCATTTAAAAACAGAGTCTGTAAGAGGTTCTCAGAAATTTGGTACTTTGTCTCAACTTGACTGGTGCTTCTTACCTCACTGTCTCCTTTCCAGAAAGCCAGGGTCCAATGAGGTTTTCATTAAACTTTTGACAGCTTTTGACTTATAATAACAGTCTCAGCACTTTTATTAAGCATGCAAGACTAACAAAACTTTGGCAATGCATAAGTGTAACACAGTGACAAGAAGAGAGCTTTTACAATTAAATCTTCTAATACTGGCTTCACAGTGTGGAAATTGTGCTACATCCACCAAAAGAGGGCCCAGTCTACTCAAATATTTAGTACTTCACCCCAGGAACAAACTCCTTTGCGTTTGGATTCAGATTACTCTTGACCACCAGATCTTCCAGTGATGAGCTGTCACCGATAACAAGATCATTAAATTGGTCCTGGATTTGATCCATCGTTTGTGGGAGGTCTCTTGCTGGAATAAACCATTCGTGTTCTTCCTCTTCTTCCAGCATTTCTTGAAAACAACGTTCAATAAATTCTTCTTCCCACAACTCCTCTTCAATCTGTCTGTTGAACTCCTCTTCATTTTCCATCCACATGTACTCAGCGAATGGGTTGTCGTCTTCATGAGAGTGACCGTTAATGATCACATCCTCATTGATTATGCTTGGACTAGTACTGCTGCGACTTGGATCTTTCATGGCTGAACCTCCAAGTTTAAACCTGCTACCAGGACCGGAATAGTCGCGGTGGATGCTGGGCTTCGCGCTGTCCGGCTCCGCCGCGCCGCCTCCTCGAACCCCCCCACTCTTTATTCGGGTTCCTCACCCCCGCTCCCCTTCCAAACACAAC
>TRINITY_DN2615_c0_g1_i4 len=2986 path=[0:0-695 2:696-696 3:697-921 5:922-2985]
TTTTTTCAGGCAGAAGATTTCTTTTCTTCCACAGGAAATGCCAATACAAATCTGTCAGAACAGCACAGTTTAATTTATATATATTATTATGTATATATAAAATGAAAAAAACTGGTGTCCCAAAAAAACACAAGGTAAACAAAATAGATCTTTTATACAATTTTTTTGTTTTTGAATGTTCACGAAAGTGACAGGACACCAAATATGTTTCTTCACATTAATGTTCTAAACTTATACAATCAGCTCCAGACCTTTGTATCATCCCAAATCAAGAACCATGGCAGACAGTGCATTAAGATCTCTCATATGTGGATGCTGGGCTAGTATTTGATCAATCTTCTGTCTTTGCTCAGAAGTAGGAAATATCTTTAACAAGGCTTCTTTTAACTGCGCTGTTTCTGTAGTTGTTCTTGGATATGGGCCTTTATGCACATTTGGTTGTACTGGAGACCAGGTAGGTGGAGGTCCACCATATGTTCTGTCCATAGTCTGTCCACCATTGTTGGTTGGTTTGGGTATCGGCAAGAATGTTCCAGAAGAATCCATTCCTCCCCTTGGTAGGACAGTCTGTGCTGGTGAAACATCCCTAAAATGGCGTTCATCCTGAAGGAAGACCTCTAAGTTAGGTCCATTTCTTCCCAGAGGATCATCAGGAACCATGAATATGTCCCCAACAAAAGTGTATTGAAGCAACCTGTCATCGTGAGCAGCAATTCTTACTCCCAATACCACCCGTGCAGGAGTTAGAGACAATATACCAACATCCTGAAGCTGTGTTAAGAAGTGTTGCTCTGTGATACTAGAATCACGCCTTGTTCGCCATTGTGGAACAAACACAGTAATGTTTCTATGGCCATTCTTCCAAAAGTAATTGACAGCAATTGCAATTCCTCTACAGGAGAAGAAGTTCCTTAGACCATGAGAAATTGCAACATTGCTTCCGTCTATAATGATGTGCTTTACATGTGGTCTCCCGGGTTCATTTTTCAATTCCAGCCTGTACGGCTTTTTCAGAGAATCCAAAAACCTTTGTATTCCAGTGACTGAAGGATCAGTATGAGGACTGTAAAATCCCACTGTTTTATTTTCTAGATTAGACACAGGTAGTTGGGGTGTAAATCTAGAGTTCGGAGGGAGGTTGGAATTTTGACTAGGGGGTTGGTTGAGTCCAAATTGGGAAGGGCTGCAATGTCCTGGCTGGTCAACACGAACAGGTTGTTTATTCTGTGTAGCTGAGGACCTGGCAGATTTTTGATGATCTACAGTTTCAGTGGGAACGGACACACGCGATTGGTCTGAACGTCCTCTTGCGACAAAGTCAACTTTTTTTTGCATTTTGTCTGTTGTAAGGTCATCTACATTGCTAGCAGATGGTCCAAGGCCATCAGTTTTAATGTCACCTGTTTTGGATCTGTGACTCAGACCACAGCAATTCAAAAGTACTTTACTGTTTTCTGGTGTATTTTTATTACAAGGAACAGTAATTTTAGTGTTACAGTTTGACACATGCATTTTGTCTTCCACCTTGTTCTGTGCATGTGGGAAATGTGCTGCTTTTTGTACTTTTGTTTCCTTTAAAGTAGGACCCAATATTTGATTATTTTTACTGTTGGAATTTCCTTTATTTTTCAGATTTTGTGACAGGACTCTATTATCACTTAAGCGGTCACTTGTAGATACAGATGCTTCAGGAGACCATTCTTTTTCTTCTGAGTACTTTACAGTTTCTTTTGCAATTTCTTCTAGGAGTATTAACGGCTCTGTTGATTGTCCCCTGTCTCTAATAACTTCCTCTACAATTTTTTCTGAGTATCCCATGCTTTTGAAAAAGTTCACAAGTATTTTATATTCCATTTCCTCACTTATATCATCACCATCTTTGATATATAAGCTTGGTTCATCTGAGTCACTGCAGCTATCAGAAACCAGATTAATTACCTGCCCAGGAGGAGTTTTACTATGTGATGAAGGTGTATTCTCTTGATCATTTTCAAAGGAAAACTGCTTCTTTGGAAGCCTCTCTTCAGCATCAGAAGACCTCCTTTTACATGATTGTCTCTCTTTGCAAGGAGGCATCTCCACTGAAAGCGTACCATTGATAGGAACAAAATGTCTTTCTGCATCAGGAAATACAGTGTCCATTTGCTTTAACAGTTCTGTAACGGGGGTGCCCGCTTTATTTCTTCCATCTCTACTTGTTACAGCTGGCGTTTGGTTTTCATTCAGCAAGCGTGCTGCTTCTCCATCAGACTCTGTGAGATCTATAACATCCTCCTTGGTTTCCCAACACTCGCTATGGGTAAGACTTAAGAGTTCTCTTTTTAGTGAGCTAGGCAATATCAGCAAGTCCATTGTATATTTATCTGCATGTGCTTCCACAAAGTGCTTAAACTGCTTCTTTACCTCCGATTCTTTGTCACTTACTAAGCTTTCATTGCTTCTAAAGAGATTCACAAACTGCTGAATATGACTTCTAGCCATGACAACAGACTCTGCACCACCCTTAATACTAACCAATCCAATCTCCAAAACTGTAATATCGGCACAAGTATCCTGAATCAGATAGTTAAGAAATAGACTTTGCGCTCCAACAAAAATGCAATGCATGTCCTTCGGATAATGTTCTCTTTCGTCCAATTCAGGTTCACAAAGTCCCTTAATATAATCCTTAGCGCTGCGAACGGCTTCCTTGCTCCCGGAGAGCTGCAGCCAGATCCTGTCGCTAACGGGGCCGGAGGGGGCCGGGGAATTCCAGCCCCCCAGCGTCCACAACACCGCGAACCGCACCCGGAACAAGCCCTCGATGCGACTCCGGCTACGCTCCAGCAAGCCGCTTTTCTGTGCTGGGGCCGTGAACTCGTCCAGGACTGGCCCAAGGCCGCCTTTCGGCTCGAGACCCACCGTCGCCATCAGAGCCAGCCCGGGCTCCCTGCGCTCCTGCCTCCCATCGCTTTGACTCAGCCTGGGGGAGACAACAACAGCGGGG
>TRINITY_DN2615_c0_g1_i9 len=1051 path=[0:0-695 2:696-696 3:697-921 6:922-1050]
TTTTTTCAGGCAGAAGATTTCTTTTCTTCCACAGGAAATGCCAATACAAATCTGTCAGAACAGCACAGTTTAATTTATATATATTATTATGTATATATAAAATGAAAAAAACTGGTGTCCCAAAAAAACACAAGGTAAACAAAATAGATCTTTTATACAATTTTTTTGTTTTTGAATGTTCACGAAAGTGACAGGACACCAAATATGTTTCTTCACATTAATGTTCTAAACTTATACAATCAGCTCCAGACCTTTGTATCATCCCAAATCAAGAACCATGGCAGACAGTGCATTAAGATCTCTCATATGTGGATGCTGGGCTAGTATTTGATCAATCTTCTGTCTTTGCTCAGAAGTAGGAAATATCTTTAACAAGGCTTCTTTTAACTGCGCTGTTTCTGTAGTTGTTCTTGGATATGGGCCTTTATGCACATTTGGTTGTACTGGAGACCAGGTAGGTGGAGGTCCACCATATGTTCTGTCCATAGTCTGTCCACCATTGTTGGTTGGTTTGGGTATCGGCAAGAATGTTCCAGAAGAATCCATTCCTCCCCTTGGTAGGACAGTCTGTGCTGGTGAAACATCCCTAAAATGGCGTTCATCCTGAAGGAAGACCTCTAAGTTAGGTCCATTTCTTCCCAGAGGATCATCAGGAACCATGAATATGTCCCCAACAAAAGTGTATTGAAGCAACCTGTCATCGTGAGCAGCAATTCTTACTCCCAATACCACCCGTGCAGGAGTTAGAGACAATATACCAACATCCTGAAGCTGTGTTAAGAAGTGTTGCTCTGTGATACTAGAATCACGCCTTGTTCGCCATTGTGGAACAAACACAGTAATGTTTCTATGGCCATTCTTCCAAAAGTAATTGACAGCAATTGCAATTCCTCTACAGGAGAAGAAGTTCCTTAGACCATGACTGGGGAAGGGGAGGGGAAAAGAGTGATAGCAGACTCCTCCAGTCAACGCAGCCCCACTCCCCACAGCACCAGACAGCTTGCAGCTGGCCACAGGGCCCCGCCCTAGGAGTTACCTGGGGGAGGGGATG
>TRINITY_DN2615_c0_g1_i5 len=3094 path=[0:0-695 1:696-803 2:804-804 3:805-1029 5:1030-3093]
TTTTTTCAGGCAGAAGATTTCTTTTCTTCCACAGGAAATGCCAATACAAATCTGTCAGAACAGCACAGTTTAATTTATATATATTATTATGTATATATAAAATGAAAAAAACTGGTGTCCCAAAAAAACACAAGGTAAACAAAATAGATCTTTTATACAATTTTTTTGTTTTTGAATGTTCACGAAAGTGACAGGACACCAAATATGTTTCTTCACATTAATGTTCTAAACTTATACAATCAGCTCCAGACCTTTGTATCATCCCAAATCAAGAACCATGGCAGACAGTGCATTAAGATCTCTCATATGTGGATGCTGGGCTAGTATTTGATCAATCTTCTGTCTTTGCTCAGAAGTAGGAAATATCTTTAACAAGGCTTCTTTTAACTGCGCTGTTTCTGTAGTTGTTCTTGGATATGGGCCTTTATGCACATTTGGTTGTACTGGAGACCAGGTAGGTGGAGGTCCACCATATGTTCTGTCCATAGTCTGTCCACCATTGTTGGTTGGTTTGGGTATCGGCAAGAATGTTCCAGAAGAATCCATTCCTCCCCTTGGTAGGACAGTCTGTGCTGGTGAAACATCCCTAAAATGGCGTTCATCCTGAAGGAAGACCTCTAAGTTAGGTCCATTTCTTCCCAGAGGATCATCAGGAACCATGAATATGTCCCCAACAAAAGTGTATTGAAGCAACCTTCTTTGAATAATTTCTCTCCAGGATAATGATTCAGTCACAAATTCTCTCAAGTTATCATTGGTAACAATGACACCTCCAGTTTTATCAGCGAGATGCAGCAAAAATCTGTCATCGTGAGCAGCAATTCTTACTCCCAATACCACCCGTGCAGGAGTTAGAGACAATATACCAACATCCTGAAGCTGTGTTAAGAAGTGTTGCTCTGTGATACTAGAATCACGCCTTGTTCGCCATTGTGGAACAAACACAGTAATGTTTCTATGGCCATTCTTCCAAAAGTAATTGACAGCAATTGCAATTCCTCTACAGGAGAAGAAGTTCCTTAGACCATGAGAAATTGCAACATTGCTTCCGTCTATAATGATGTGCTTTACATGTGGTCTCCCGGGTTCATTTTTCAATTCCAGCCTGTACGGCTTTTTCAGAGAATCCAAAAACCTTTGTATTCCAGTGACTGAAGGATCAGTATGAGGACTGTAAAATCCCACTGTTTTATTTTCTAGATTAGACACAGGTAGTTGGGGTGTAAATCTAGAGTTCGGAGGGAGGTTGGAATTTTGACTAGGGGGTTGGTTGAGTCCAAATTGGGAAGGGCTGCAATGTCCTGGCTGGTCAACACGAACAGGTTGTTTATTCTGTGTAGCTGAGGACCTGGCAGATTTTTGATGATCTACAGTTTCAGTGGGAACGGACACACGCGATTGGTCTGAACGTCCTCTTGCGACAAAGTCAACTTTTTTTTGCATTTTGTCTGTTGTAAGGTCATCTACATTGCTAGCAGATGGTCCAAGGCCATCAGTTTTAATGTCACCTGTTTTGGATCTGTGACTCAGACCACAGCAATTCAAAAGTACTTTACTGTTTTCTGGTGTATTTTTATTACAAGGAACAGTAATTTTAGTGTTACAGTTTGACACATGCATTTTGTCTTCCACCTTGTTCTGTGCATGTGGGAAATGTGCTGCTTTTTGTACTTTTGTTTCCTTTAAAGTAGGACCCAATATTTGATTATTTTTACTGTTGGAATTTCCTTTATTTTTCAGATTTTGTGACAGGACTCTATTATCACTTAAGCGGTCACTTGTAGATACAGATGCTTCAGGAGACCATTCTTTTTCTTCTGAGTACTTTACAGTTTCTTTTGCAATTTCTTCTAGGAGTATTAACGGCTCTGTTGATTGTCCCCTGTCTCTAATAACTTCCTCTACAATTTTTTCTGAGTATCCCATGCTTTTGAAAAAGTTCACAAGTATTTTATATTCCATTTCCTCACTTATATCATCACCATCTTTGATATATAAGCTTGGTTCATCTGAGTCACTGCAGCTATCAGAAACCAGATTAATTACCTGCCCAGGAGGAGTTTTACTATGTGATGAAGGTGTATTCTCTTGATCATTTTCAAAGGAAAACTGCTTCTTTGGAAGCCTCTCTTCAGCATCAGAAGACCTCCTTTTACATGATTGTCTCTCTTTGCAAGGAGGCATCTCCACTGAAAGCGTACCATTGATAGGAACAAAATGTCTTTCTGCATCAGGAAATACAGTGTCCATTTGCTTTAACAGTTCTGTAACGGGGGTGCCCGCTTTATTTCTTCCATCTCTACTTGTTACAGCTGGCGTTTGGTTTTCATTCAGCAAGCGTGCTGCTTCTCCATCAGACTCTGTGAGATCTATAACATCCTCCTTGGTTTCCCAACACTCGCTATGGGTAAGACTTAAGAGTTCTCTTTTTAGTGAGCTAGGCAATATCAGCAAGTCCATTGTATATTTATCTGCATGTGCTTCCACAAAGTGCTTAAACTGCTTCTTTACCTCCGATTCTTTGTCACTTACTAAGCTTTCATTGCTTCTAAAGAGATTCACAAACTGCTGAATATGACTTCTAGCCATGACAACAGACTCTGCACCACCCTTAATACTAACCAATCCAATCTCCAAAACTGTAATATCGGCACAAGTATCCTGAATCAGATAGTTAAGAAATAGACTTTGCGCTCCAACAAAAATGCAATGCATGTCCTTCGGATAATGTTCTCTTTCGTCCAATTCAGGTTCACAAAGTCCCTTAATATAATCCTTAGCGCTGCGAACGGCTTCCTTGCTCCCGGAGAGCTGCAGCCAGATCCTGTCGCTAACGGGGCCGGAGGGGGCCGGGGAATTCCAGCCCCCCAGCGTCCACAACACCGCGAACCGCACCCGGAACAAGCCCTCGATGCGACTCCGGCTACGCTCCAGCAAGCCGCTTTTCTGTGCTGGGGCCGTGAACTCGTCCAGGACTGGCCCAAGGCCGCCTTTCGGCTCGAGACCCACCGTCGCCATCAGAGCCAGCCCGGGCTCCCTGCGCTCCTGCCTCCCATCGCTTTGACTCAGCCTGGGGGAGACAACAACAGCGGGG
>TRINITY_DN2615_c0_g1_i1 len=1335 path=[0:0-695 2:696-696 4:697-1334]
TTTTTTCAGGCAGAAGATTTCTTTTCTTCCACAGGAAATGCCAATACAAATCTGTCAGAACAGCACAGTTTAATTTATATATATTATTATGTATATATAAAATGAAAAAAACTGGTGTCCCAAAAAAACACAAGGTAAACAAAATAGATCTTTTATACAATTTTTTTGTTTTTGAATGTTCACGAAAGTGACAGGACACCAAATATGTTTCTTCACATTAATGTTCTAAACTTATACAATCAGCTCCAGACCTTTGTATCATCCCAAATCAAGAACCATGGCAGACAGTGCATTAAGATCTCTCATATGTGGATGCTGGGCTAGTATTTGATCAATCTTCTGTCTTTGCTCAGAAGTAGGAAATATCTTTAACAAGGCTTCTTTTAACTGCGCTGTTTCTGTAGTTGTTCTTGGATATGGGCCTTTATGCACATTTGGTTGTACTGGAGACCAGGTAGGTGGAGGTCCACCATATGTTCTGTCCATAGTCTGTCCACCATTGTTGGTTGGTTTGGGTATCGGCAAGAATGTTCCAGAAGAATCCATTCCTCCCCTTGGTAGGACAGTCTGTGCTGGTGAAACATCCCTAAAATGGCGTTCATCCTGAAGGAAGACCTCTAAGTTAGGTCCATTTCTTCCCAGAGGATCATCAGGAACCATGAATATGTCCCCAACAAAAGTGTATTGAAGCAACCTGCAATAGTAAGAAAAGTAATGCAAGGATTTTACTAGTTTCACAAATACAGATGATTCTCCTTTCCTCTCCCTCAGTCCCACAATAGACGAGCTACATTAGGTTAGTCACCTAATTTATAGCAGGAGTCGGTTTATTTTGGCCAGACAAGTAACTGGTCTTCTCTGGCCAAGGATAAGGCCATCAATGAAAATGGAAGAGTCTCACACCTAGATTTATTCTAGAGAGAGTGGTGGTTGTGCCCAAACAAAATAGAGGAGACACAAGATTGTATCGAAGGCTCTATGAAACTCAAAAGCTTGCATACCAACACCAATAGAAACTGGGCCAATAAAAAATGTGTAACTAAAGATTTTAGGAGAAAAGAGCATAAATACGTGTAACAAAAGATTTATTCTTGAAAAAAAGAAGCTATTTACAGATCAAGATACAATTATAGTTAGCTTTGCTCTCCTTTCTACTGGGCCAGTTAAAATAGAAAAACATTTAGCAAACTTGTTTTCCCAATATGGAATGGGCACCTGATGCGAGTAACAATAAGGGCTGAAACTCAGCACTCAAAATTACTTGGTTTTTTAACGAATATCCCGACACTTGACTTGTTTTGCCGAGTTCTGAGTGGACCGAGGAATTGGCTCTGG
>TRINITY_DN2615_c0_g1_i7 len=1159 path=[0:0-695 1:696-803 2:804-804 3:805-1029 6:1030-1158]
TTTTTTCAGGCAGAAGATTTCTTTTCTTCCACAGGAAATGCCAATACAAATCTGTCAGAACAGCACAGTTTAATTTATATATATTATTATGTATATATAAAATGAAAAAAACTGGTGTCCCAAAAAAACACAAGGTAAACAAAATAGATCTTTTATACAATTTTTTTGTTTTTGAATGTTCACGAAAGTGACAGGACACCAAATATGTTTCTTCACATTAATGTTCTAAACTTATACAATCAGCTCCAGACCTTTGTATCATCCCAAATCAAGAACCATGGCAGACAGTGCATTAAGATCTCTCATATGTGGATGCTGGGCTAGTATTTGATCAATCTTCTGTCTTTGCTCAGAAGTAGGAAATATCTTTAACAAGGCTTCTTTTAACTGCGCTGTTTCTGTAGTTGTTCTTGGATATGGGCCTTTATGCACATTTGGTTGTACTGGAGACCAGGTAGGTGGAGGTCCACCATATGTTCTGTCCATAGTCTGTCCACCATTGTTGGTTGGTTTGGGTATCGGCAAGAATGTTCCAGAAGAATCCATTCCTCCCCTTGGTAGGACAGTCTGTGCTGGTGAAACATCCCTAAAATGGCGTTCATCCTGAAGGAAGACCTCTAAGTTAGGTCCATTTCTTCCCAGAGGATCATCAGGAACCATGAATATGTCCCCAACAAAAGTGTATTGAAGCAACCTTCTTTGAATAATTTCTCTCCAGGATAATGATTCAGTCACAAATTCTCTCAAGTTATCATTGGTAACAATGACACCTCCAGTTTTATCAGCGAGATGCAGCAAAAATCTGTCATCGTGAGCAGCAATTCTTACTCCCAATACCACCCGTGCAGGAGTTAGAGACAATATACCAACATCCTGAAGCTGTGTTAAGAAGTGTTGCTCTGTGATACTAGAATCACGCCTTGTTCGCCATTGTGGAACAAACACAGTAATGTTTCTATGGCCATTCTTCCAAAAGTAATTGACAGCAATTGCAATTCCTCTACAGGAGAAGAAGTTCCTTAGACCATGACTGGGGAAGGGGAGGGGAAAAGAGTGATAGCAGACTCCTCCAGTCAACGCAGCCCCACTCCCCACAGCACCAGACAGCTTGCAGCTGGCCACAGGGCCCCGCCCTAGGAGTTACCTGGGGGAGGGGATG
>TRINITY_DN2619_c0_g1_i8 len=1058 path=[3:0-118 5:119-128 6:129-184 7:185-348 8:349-501 9:502-740 10:741-818 11:819-1056 12:1057-1057]
AGCTCCCCAGATCGGAAGAGCACACGTCTGAACTCCAGTCACCTTGTAATCTCGTATGCCGTCTTCTGCTTGAAAAAAAAAAAAAAAAAAAAAACCGGGGGGGGGGGGGGGGGGGGGGGGGGGGGGGGGGGGGGGGATCAGTTCCTGCTGTTTGGCCTCACCCCCTGCCCCCCCTTTTCTCTCTAGTGGACTCTGATGTCCTACATGGTCGAAGGGGGTGGCTCCAACACCATGGCCAAAGCGAAGGCCTGGCTGTATCGGCACCCTGAGGCCAGCCACCGCCTCCTGGCGCTCCTGAGAGACGTCATCGTGGATTACCTGGTGGGGCAGGTGGCTGCTGGCGCCCAGGTGGGTGGGGGGCTGCTCTGGAAGAGGCAAGTCGCACGGTGCTCGTCGCCCCAAACTGGGGGAGGGAGGAAACCAGTGGGGCTTGGGCAATGGGATCAGTCTGGGTTGGCCGTGGTGGGGGAAATTGCTGCCCCGTTTCCTCTCCCCCTGCAGGCCCTGCAGCTGTTCGAGTCCCATGCAGGGCACCTGGGCCCGGAGCAGTTTGAGGAGTTTGCCCTGCCCTACATCCAGGCCATCGCCAAGCAGGTGAAGGGGAAGCTGCAGGCGGGGGCTCTGCCTGTTGTGCCTATGATCATCTTTGCCAAGGATGCCCATTATGCCCTGGAGCAGCTGGCAGAGTCTGGCTATGAAGTGGTCGGCCTGGACTGGACCCTCCGCCCCCAGGAAGCTCGGTAGGAGGCTGGACACTCCAGGCGGGGGAGTAGGGCCTTCCTCTGGCCGATTCACTCCCTGCCTCTTTTCCCCTGTAGGGCGCGGACAGGCCAGCACATCACCCTCCAGGGGAATCTGGACCCATGTGCTCTCTACGCCCCCAAGGAGAAGATTGGGGAGCTGGTGCAGCGGATGCTGGAGGGATTTGGCCCCCAGCGCTACATCGCTAACCTGGGTCACGGCCTCTACCCAGACATGAGCCCCGAGCACGTGGGAGCCTTCGTGGCAGCCGTGCACACGCACTCGCGCCAGCTCAACAAGCCCAGCTAGGGCTGCGG
>TRINITY_DN2619_c0_g1_i4 len=2362 path=[0:0-1959 12:1960-1960 13:1961-2361]
ACTAGGAGCTCCTCATTATCCACTTACTCATATTCCCTCTGTCCCTCCTTCTCTTTCCTCCTCCCTAGACTTAGCAGCCCCTCGCTTTCCTCTCACAGAAGTCTCTCCAAGACTGCATTCACTTTCATCCCCCCTCTCTCAACATCCTCCATTTCCACTGCCCCATTTTCAAGGTGGGGGTGGGGTGACAGGACACGTGAGCCCCCTAATCTGGGTGAGGAATTCTATCCCAGCCCTTTGCAGCCGTGTTGTGATGTGCTGCCCCTCACTGTACATCTGGACTAGAGATCTTACCCAGCTCCCCTTATCGGCTGCTCAGGCCCGTCCTACCCAGAAAACGGAACCAAACTAACAGGATTTCTCATGAGTGCCCTGCTCTCTGTTTCAGCCTGCAAGGGGGGTTCCCCCCCAATTCAAACCTAGTTTCGGACACCGTTTCATTACAGTTTACGGAAGCTGCATAGACACAAGGTCACTGCTTTTCTCAGAAGAGACATGGCCCAACGGAACAAGGCTGCCTGGGCCTCTTGCCCCACCCAGCTTCCTGACACACAGAGTTTTAGGAGCAACCCCCCCTCCCAAACCAGAGGCACACCATTTTCCTTTACAGCACAGGCTCTGGGGAGGCCTATCCTACCGCATTCATCTAGGAGGCTTCTATTCCTACTGCAAGCATCACTCCTGCTGCTGTAGCTGCTCCTGCTACCGGCCTGTGCTTCCCAGGGACCAATTGCAAAGACAGGTCTAACAGTTGAGACCAGTGTCCTGGTAATGGGTACAAAGTTACAGCAGACAAGGCCTCAGGCAGGTACCAGTGCTCCCCACGCTGCAGCCCACAGGGGTGAGAATCTCACTACGGCCTTGCTTTGCATGTGAGCTTTTGAAAAGATGCCTCTGTAAAATGCAAACCAGCCAGACCAGAGACTCAGTGGCACTTGACCTGCTGGGTAATAACTAGCTCCCCCAGAGGGAGGCCGGCTCCTGCATGGAGCCTCCAGCAGGAAGAGAAACCCCAGATTTAAGCCGCAAGCCGAGTTGAAAGAAGCCGTTACTCCTGCAGACTCGGGCTGCTGCAAGGCCTGCATCAGTCACCTCCTTTGGGGATGCGGGGCTGGGACAATTGGTCTTTCAAGCTCAGCTGCAAGGACAGAGGAGCCCTCATTGCTAGCAAACTCCCCTCTCCTCCGAGCCTGCCCACTCCTCAGTGCCCAGAGTACAGCTGTCTGCCTGGCACGGGGCAGCCAAGAGTCTGTCCTGCACGACACCCCCTCCCTCCAGCTGCTTGACACGCTGTCAGCCACGCTCCTCTCCGACTCAGACAGGAGGCTTACCCAGCTCGTCCCAGAGCTGTCTGCATTTGTCTGTCATGCCCGTTCCCTGCTGTCTCCAGAGGGAGAGTCGAGGATCTGCCATAAACTGCTCCGTTATTAAGGTCAGCATCCTGGCTCCGTTGGAATCTCTCATGCGCAGCATCTCCCGAACCTGAGACAGGGGGTGAAAAAGATGAGAGACCGAGGGATCCGCTAGAGAGGAGAAGGTTTTTAAAACATGCTGGAGGTCGTTTCTGTAGTGATTCTGTGATCCCAGGGATGAACACTACCCCCCAAAAAACCCCATCCCGATCCTACCAGGATTTCAATAGTCCCAGCAGAGGTGACGGGCCGGCCCCTTATGCATGCTGAGCTACTGATGGGGATCTGCCTGCTCACATTCTATGCCAGAATGAATGCCAGGTCCTGATCTAGCGGGAGATACGTCTCTGCCAACACCCCCAGCCTAACGTGGGGAGGGGGCTGGAGGCGATGGGCTTGAGGAGCAGATAGAAATATTTAGCTCAAATGCACTGGCTCCCAACAGCTTTCCAGGCACAATCCAGGCTGCTGGTTTTGGCCTATAAAGCCCTACGCAGCCTGGGCTCCAAGTATCTGAAGGACCGCCTCCTCCCTTATTTCCCATTACAGCCTCCGAGGCCAGCCAGCTCTTGCACGTCCCATCTTGCCCGCCACGTCTGCACCATAAGGGGCGCGCAGAGAAACGTGCTCACCGACTGGACCACAGTGACGGAGCGCCGTCCCCATGGAGGCTCAGGCAACGCAAGACTCTTCTGTTTGGCCGGGCGTTTGTAGGGTTTGGGGAGGTTTAGGATAGGGGATTTTACTTTTGTTTTATTTGTGTATTTTTAAATATAGTTTTATGTGTTGTAACCCACCTTGAGCCTTTGGGACAGGGTGGGAGAAAAAATTTAAATAAAAAAAGCAAACAAAAAAAAAAAAACCAAAACAAAAAAAAAAAAAAAAAAACATTTCTTAATTTTTTTTTGAAAGCACGGGTATATTTATGAGGAACTGCATCTGTAGACCTG
>TRINITY_DN2619_c0_g1_i12 len=980 path=[3:0-118 5:119-128 6:129-184 7:185-348 8:349-501 9:502-740 11:741-978 12:979-979]
AGCTCCCCAGATCGGAAGAGCACACGTCTGAACTCCAGTCACCTTGTAATCTCGTATGCCGTCTTCTGCTTGAAAAAAAAAAAAAAAAAAAAAACCGGGGGGGGGGGGGGGGGGGGGGGGGGGGGGGGGGGGGGGGATCAGTTCCTGCTGTTTGGCCTCACCCCCTGCCCCCCCTTTTCTCTCTAGTGGACTCTGATGTCCTACATGGTCGAAGGGGGTGGCTCCAACACCATGGCCAAAGCGAAGGCCTGGCTGTATCGGCACCCTGAGGCCAGCCACCGCCTCCTGGCGCTCCTGAGAGACGTCATCGTGGATTACCTGGTGGGGCAGGTGGCTGCTGGCGCCCAGGTGGGTGGGGGGCTGCTCTGGAAGAGGCAAGTCGCACGGTGCTCGTCGCCCCAAACTGGGGGAGGGAGGAAACCAGTGGGGCTTGGGCAATGGGATCAGTCTGGGTTGGCCGTGGTGGGGGAAATTGCTGCCCCGTTTCCTCTCCCCCTGCAGGCCCTGCAGCTGTTCGAGTCCCATGCAGGGCACCTGGGCCCGGAGCAGTTTGAGGAGTTTGCCCTGCCCTACATCCAGGCCATCGCCAAGCAGGTGAAGGGGAAGCTGCAGGCGGGGGCTCTGCCTGTTGTGCCTATGATCATCTTTGCCAAGGATGCCCATTATGCCCTGGAGCAGCTGGCAGAGTCTGGCTATGAAGTGGTCGGCCTGGACTGGACCCTCCGCCCCCAGGAAGCTCGGGCGCGGACAGGCCAGCACATCACCCTCCAGGGGAATCTGGACCCATGTGCTCTCTACGCCCCCAAGGAGAAGATTGGGGAGCTGGTGCAGCGGATGCTGGAGGGATTTGGCCCCCAGCGCTACATCGCTAACCTGGGTCACGGCCTCTACCCAGACATGAGCCCCGAGCACGTGGGAGCCTTCGTGGCAGCCGTGCACACGCACTCGCGCCAGCTCAACAAGCCCAGCTAGGGCTGCGG
>TRINITY_DN2619_c0_g1_i15 len=1409 path=[6:0-55 7:56-219 9:220-458 10:459-536 11:537-774 12:775-775 14:776-1408]
GGGGGGGATCAGTTCCTGCTGTTTGGCCTCACCCCCTGCCCCCCCTTTTCTCTCTAGTGGACTCTGATGTCCTACATGGTCGAAGGGGGTGGCTCCAACACCATGGCCAAAGCGAAGGCCTGGCTGTATCGGCACCCTGAGGCCAGCCACCGCCTCCTGGCGCTCCTGAGAGACGTCATCGTGGATTACCTGGTGGGGCAGGTGGCTGCTGGCGCCCAGGCCCTGCAGCTGTTCGAGTCCCATGCAGGGCACCTGGGCCCGGAGCAGTTTGAGGAGTTTGCCCTGCCCTACATCCAGGCCATCGCCAAGCAGGTGAAGGGGAAGCTGCAGGCGGGGGCTCTGCCTGTTGTGCCTATGATCATCTTTGCCAAGGATGCCCATTATGCCCTGGAGCAGCTGGCAGAGTCTGGCTATGAAGTGGTCGGCCTGGACTGGACCCTCCGCCCCCAGGAAGCTCGGTAGGAGGCTGGACACTCCAGGCGGGGGAGTAGGGCCTTCCTCTGGCCGATTCACTCCCTGCCTCTTTTCCCCTGTAGGGCGCGGACAGGCCAGCACATCACCCTCCAGGGGAATCTGGACCCATGTGCTCTCTACGCCCCCAAGGAGAAGATTGGGGAGCTGGTGCAGCGGATGCTGGAGGGATTTGGCCCCCAGCGCTACATCGCTAACCTGGGTCACGGCCTCTACCCAGACATGAGCCCCGAGCACGTGGGAGCCTTCGTGGCAGCCGTGCACACGCACTCGCGCCAGCTCAACAAGCCCAGCTAGGGCTGCGGGTACGGGGGCAGCTTGGGGAGCTCGCGGTGCTTCTGAAGCAGAGAATTAAAGCTCCTTGCTCATTCCCAGTGTTGGTGCCCATGACTCTGCTCCGGCTAGCTCAGGGCTACCTACCCACCCCGCCCAGAGAAGCAGCGGCCAGCCAAGGGAGACATGGTTCCAACCCACTGTACCCGGCCATGCCATGGAGGGCTCTGGCAGAGAGCTAGCACCCCCTGGAGGACAGGTAGCCAAAGGCTCTGGGTGCCTAGCAGCCCAGCAGTGGGAGGGTCTGAGCTTGGACAATTCCCTCGCGCAGCTCCTGTTTATCTAGGGCCAGTTAGCGCCGCATCCCACAGAGGCTCCCCTTTTCAAATCCTAATGCAATGGCTGGGAAGCGGCAGAAATAAGCCACAGGAACTGTTTCTTCCTTTTATTATTAAAGATTAGATCGAGGTTGCACACACAAAATAAAAAGACAGACTGGCTGGAGAATGATACTTCTGTGGCAAAAATACCGAGTACACCGGGCTCACCTGCCCACCCCCCCAAAAGAAAATTAGTCCACATTTGCTAACTACAATTCAGTTCATCTGGCAGCCCCTCCCTCCCGCCCGCCCCGTTAAATCTAAGATACATTGGAACAAGAGGAC
>TRINITY_DN2619_c0_g1_i14 len=1683 path=[1:0-185 4:186-639 7:640-803 9:804-1042 11:1043-1280 12:1281-1281 13:1282-1682]
GGGAGATAAAGCTCTGGGTGGGGAGAGGTCCCGTCTGTTTGGCAGAGCAAACCAACTGGCAGTGGTGGGAGCTGCTGAACTGCCTCTTCTCTCCTCTGGATTGATTTGGAGGGTGACTTTGGGCCATGCCGGTGGGTCCAGAGGATTATACAGCACCACGTAGTGGAGAGCCTGAGCCTGCACGATGCCCCACAGGGTTCCCCAAGCTGCAGAATGACACCTTCCTTAGAGCAGCCCGTGGTGAGAAGACTGACTACACGCCCGTTTGGTGCATGAGGCAGGCTGGCAGGTACCTTCCAGAGTTCCGCGAGACCCGAGCCGCCCAGGATTTCTTTGCCACCTGCCGGTCACCAGAGACGTGCTGTGAGCTCACCCTGCAGCCCCTGAAACGGTTCCCCCTCGATGCTGCCATTATCTTCTCCGATATCCTGGTGGTGCCCCAGGCCCTTGGCATGGAGGTGGTGATGGTGCCCGGCAAAGGGCCCAGCTTCCCCACGCCGCTGGCGGAGGTGGAGGACCTGCTGAAGCTTCGGCAGAAGGTGGACGTGGCTGTGGAGCTAGGTTACGTCTTCCAGGCCATCACCCTCACCCGGCACAAGCTTGGCGGCAAGGTGCCCCTCATTGGTTTCTCCGGTGCGCCGTGGACTCTGATGTCCTACATGGTCGAAGGGGGTGGCTCCAACACCATGGCCAAAGCGAAGGCCTGGCTGTATCGGCACCCTGAGGCCAGCCACCGCCTCCTGGCGCTCCTGAGAGACGTCATCGTGGATTACCTGGTGGGGCAGGTGGCTGCTGGCGCCCAGGCCCTGCAGCTGTTCGAGTCCCATGCAGGGCACCTGGGCCCGGAGCAGTTTGAGGAGTTTGCCCTGCCCTACATCCAGGCCATCGCCAAGCAGGTGAAGGGGAAGCTGCAGGCGGGGGCTCTGCCTGTTGTGCCTATGATCATCTTTGCCAAGGATGCCCATTATGCCCTGGAGCAGCTGGCAGAGTCTGGCTATGAAGTGGTCGGCCTGGACTGGACCCTCCGCCCCCAGGAAGCTCGGGCGCGGACAGGCCAGCACATCACCCTCCAGGGGAATCTGGACCCATGTGCTCTCTACGCCCCCAAGGAGAAGATTGGGGAGCTGGTGCAGCGGATGCTGGAGGGATTTGGCCCCCAGCGCTACATCGCTAACCTGGGTCACGGCCTCTACCCAGACATGAGCCCCGAGCACGTGGGAGCCTTCGTGGCAGCCGTGCACACGCACTCGCGCCAGCTCAACAAGCCCAGCTAGGGCTGCGGCCTCCGAGGCCAGCCAGCTCTTGCACGTCCCATCTTGCCCGCCACGTCTGCACCATAAGGGGCGCGCAGAGAAACGTGCTCACCGACTGGACCACAGTGACGGAGCGCCGTCCCCATGGAGGCTCAGGCAACGCAAGACTCTTCTGTTTGGCCGGGCGTTTGTAGGGTTTGGGGAGGTTTAGGATAGGGGATTTTACTTTTGTTTTATTTGTGTATTTTTAAATATAGTTTTATGTGTTGTAACCCACCTTGAGCCTTTGGGACAGGGTGGGAGAAAAAATTTAAATAAAAAAAGCAAACAAAAAAAAAAAAACCAAAACAAAAAAAAAAAAAAAAAAACATTTCTTAATTTTTTTTTGAAAGCACGGGTATATTTATGAGGAACTGCATCTGTAGACCTG
>TRINITY_DN2619_c0_g1_i17 len=1633 path=[2:0-57 4:58-511 7:512-675 9:676-914 10:915-992 11:993-1230 12:1231-1231 13:1232-1632]
GGGGGCGAGCGCGGCAACGCCAGGCTCAGGAGGATGGAGGGGGACGGGCTGCTCCAGCGCCCCACAGGGTTCCCCAAGCTGCAGAATGACACCTTCCTTAGAGCAGCCCGTGGTGAGAAGACTGACTACACGCCCGTTTGGTGCATGAGGCAGGCTGGCAGGTACCTTCCAGAGTTCCGCGAGACCCGAGCCGCCCAGGATTTCTTTGCCACCTGCCGGTCACCAGAGACGTGCTGTGAGCTCACCCTGCAGCCCCTGAAACGGTTCCCCCTCGATGCTGCCATTATCTTCTCCGATATCCTGGTGGTGCCCCAGGCCCTTGGCATGGAGGTGGTGATGGTGCCCGGCAAAGGGCCCAGCTTCCCCACGCCGCTGGCGGAGGTGGAGGACCTGCTGAAGCTTCGGCAGAAGGTGGACGTGGCTGTGGAGCTAGGTTACGTCTTCCAGGCCATCACCCTCACCCGGCACAAGCTTGGCGGCAAGGTGCCCCTCATTGGTTTCTCCGGTGCGCCGTGGACTCTGATGTCCTACATGGTCGAAGGGGGTGGCTCCAACACCATGGCCAAAGCGAAGGCCTGGCTGTATCGGCACCCTGAGGCCAGCCACCGCCTCCTGGCGCTCCTGAGAGACGTCATCGTGGATTACCTGGTGGGGCAGGTGGCTGCTGGCGCCCAGGCCCTGCAGCTGTTCGAGTCCCATGCAGGGCACCTGGGCCCGGAGCAGTTTGAGGAGTTTGCCCTGCCCTACATCCAGGCCATCGCCAAGCAGGTGAAGGGGAAGCTGCAGGCGGGGGCTCTGCCTGTTGTGCCTATGATCATCTTTGCCAAGGATGCCCATTATGCCCTGGAGCAGCTGGCAGAGTCTGGCTATGAAGTGGTCGGCCTGGACTGGACCCTCCGCCCCCAGGAAGCTCGGTAGGAGGCTGGACACTCCAGGCGGGGGAGTAGGGCCTTCCTCTGGCCGATTCACTCCCTGCCTCTTTTCCCCTGTAGGGCGCGGACAGGCCAGCACATCACCCTCCAGGGGAATCTGGACCCATGTGCTCTCTACGCCCCCAAGGAGAAGATTGGGGAGCTGGTGCAGCGGATGCTGGAGGGATTTGGCCCCCAGCGCTACATCGCTAACCTGGGTCACGGCCTCTACCCAGACATGAGCCCCGAGCACGTGGGAGCCTTCGTGGCAGCCGTGCACACGCACTCGCGCCAGCTCAACAAGCCCAGCTAGGGCTGCGGCCTCCGAGGCCAGCCAGCTCTTGCACGTCCCATCTTGCCCGCCACGTCTGCACCATAAGGGGCGCGCAGAGAAACGTGCTCACCGACTGGACCACAGTGACGGAGCGCCGTCCCCATGGAGGCTCAGGCAACGCAAGACTCTTCTGTTTGGCCGGGCGTTTGTAGGGTTTGGGGAGGTTTAGGATAGGGGATTTTACTTTTGTTTTATTTGTGTATTTTTAAATATAGTTTTATGTGTTGTAACCCACCTTGAGCCTTTGGGACAGGGTGGGAGAAAAAATTTAAATAAAAAAAGCAAACAAAAAAAAAAAAACCAAAACAAAAAAAAAAAAAAAAAAACATTTCTTAATTTTTTTTTGAAAGCACGGGTATATTTATGAGGAACTGCATCTGTAGACCTG
>TRINITY_DN2619_c0_g1_i16 len=1555 path=[2:0-57 4:58-511 7:512-675 9:676-914 11:915-1152 12:1153-1153 13:1154-1554]
GGGGGCGAGCGCGGCAACGCCAGGCTCAGGAGGATGGAGGGGGACGGGCTGCTCCAGCGCCCCACAGGGTTCCCCAAGCTGCAGAATGACACCTTCCTTAGAGCAGCCCGTGGTGAGAAGACTGACTACACGCCCGTTTGGTGCATGAGGCAGGCTGGCAGGTACCTTCCAGAGTTCCGCGAGACCCGAGCCGCCCAGGATTTCTTTGCCACCTGCCGGTCACCAGAGACGTGCTGTGAGCTCACCCTGCAGCCCCTGAAACGGTTCCCCCTCGATGCTGCCATTATCTTCTCCGATATCCTGGTGGTGCCCCAGGCCCTTGGCATGGAGGTGGTGATGGTGCCCGGCAAAGGGCCCAGCTTCCCCACGCCGCTGGCGGAGGTGGAGGACCTGCTGAAGCTTCGGCAGAAGGTGGACGTGGCTGTGGAGCTAGGTTACGTCTTCCAGGCCATCACCCTCACCCGGCACAAGCTTGGCGGCAAGGTGCCCCTCATTGGTTTCTCCGGTGCGCCGTGGACTCTGATGTCCTACATGGTCGAAGGGGGTGGCTCCAACACCATGGCCAAAGCGAAGGCCTGGCTGTATCGGCACCCTGAGGCCAGCCACCGCCTCCTGGCGCTCCTGAGAGACGTCATCGTGGATTACCTGGTGGGGCAGGTGGCTGCTGGCGCCCAGGCCCTGCAGCTGTTCGAGTCCCATGCAGGGCACCTGGGCCCGGAGCAGTTTGAGGAGTTTGCCCTGCCCTACATCCAGGCCATCGCCAAGCAGGTGAAGGGGAAGCTGCAGGCGGGGGCTCTGCCTGTTGTGCCTATGATCATCTTTGCCAAGGATGCCCATTATGCCCTGGAGCAGCTGGCAGAGTCTGGCTATGAAGTGGTCGGCCTGGACTGGACCCTCCGCCCCCAGGAAGCTCGGGCGCGGACAGGCCAGCACATCACCCTCCAGGGGAATCTGGACCCATGTGCTCTCTACGCCCCCAAGGAGAAGATTGGGGAGCTGGTGCAGCGGATGCTGGAGGGATTTGGCCCCCAGCGCTACATCGCTAACCTGGGTCACGGCCTCTACCCAGACATGAGCCCCGAGCACGTGGGAGCCTTCGTGGCAGCCGTGCACACGCACTCGCGCCAGCTCAACAAGCCCAGCTAGGGCTGCGGCCTCCGAGGCCAGCCAGCTCTTGCACGTCCCATCTTGCCCGCCACGTCTGCACCATAAGGGGCGCGCAGAGAAACGTGCTCACCGACTGGACCACAGTGACGGAGCGCCGTCCCCATGGAGGCTCAGGCAACGCAAGACTCTTCTGTTTGGCCGGGCGTTTGTAGGGTTTGGGGAGGTTTAGGATAGGGGATTTTACTTTTGTTTTATTTGTGTATTTTTAAATATAGTTTTATGTGTTGTAACCCACCTTGAGCCTTTGGGACAGGGTGGGAGAAAAAATTTAAATAAAAAAAGCAAACAAAAAAAAAAAAACCAAAACAAAAAAAAAAAAAAAAAAACATTTCTTAATTTTTTTTTGAAAGCACGGGTATATTTATGAGGAACTGCATCTGTAGACCTG
>TRINITY_DN2619_c0_g1_i7 len=1761 path=[1:0-185 4:186-639 7:640-803 9:804-1042 10:1043-1120 11:1121-1358 12:1359-1359 13:1360-1760]
GGGAGATAAAGCTCTGGGTGGGGAGAGGTCCCGTCTGTTTGGCAGAGCAAACCAACTGGCAGTGGTGGGAGCTGCTGAACTGCCTCTTCTCTCCTCTGGATTGATTTGGAGGGTGACTTTGGGCCATGCCGGTGGGTCCAGAGGATTATACAGCACCACGTAGTGGAGAGCCTGAGCCTGCACGATGCCCCACAGGGTTCCCCAAGCTGCAGAATGACACCTTCCTTAGAGCAGCCCGTGGTGAGAAGACTGACTACACGCCCGTTTGGTGCATGAGGCAGGCTGGCAGGTACCTTCCAGAGTTCCGCGAGACCCGAGCCGCCCAGGATTTCTTTGCCACCTGCCGGTCACCAGAGACGTGCTGTGAGCTCACCCTGCAGCCCCTGAAACGGTTCCCCCTCGATGCTGCCATTATCTTCTCCGATATCCTGGTGGTGCCCCAGGCCCTTGGCATGGAGGTGGTGATGGTGCCCGGCAAAGGGCCCAGCTTCCCCACGCCGCTGGCGGAGGTGGAGGACCTGCTGAAGCTTCGGCAGAAGGTGGACGTGGCTGTGGAGCTAGGTTACGTCTTCCAGGCCATCACCCTCACCCGGCACAAGCTTGGCGGCAAGGTGCCCCTCATTGGTTTCTCCGGTGCGCCGTGGACTCTGATGTCCTACATGGTCGAAGGGGGTGGCTCCAACACCATGGCCAAAGCGAAGGCCTGGCTGTATCGGCACCCTGAGGCCAGCCACCGCCTCCTGGCGCTCCTGAGAGACGTCATCGTGGATTACCTGGTGGGGCAGGTGGCTGCTGGCGCCCAGGCCCTGCAGCTGTTCGAGTCCCATGCAGGGCACCTGGGCCCGGAGCAGTTTGAGGAGTTTGCCCTGCCCTACATCCAGGCCATCGCCAAGCAGGTGAAGGGGAAGCTGCAGGCGGGGGCTCTGCCTGTTGTGCCTATGATCATCTTTGCCAAGGATGCCCATTATGCCCTGGAGCAGCTGGCAGAGTCTGGCTATGAAGTGGTCGGCCTGGACTGGACCCTCCGCCCCCAGGAAGCTCGGTAGGAGGCTGGACACTCCAGGCGGGGGAGTAGGGCCTTCCTCTGGCCGATTCACTCCCTGCCTCTTTTCCCCTGTAGGGCGCGGACAGGCCAGCACATCACCCTCCAGGGGAATCTGGACCCATGTGCTCTCTACGCCCCCAAGGAGAAGATTGGGGAGCTGGTGCAGCGGATGCTGGAGGGATTTGGCCCCCAGCGCTACATCGCTAACCTGGGTCACGGCCTCTACCCAGACATGAGCCCCGAGCACGTGGGAGCCTTCGTGGCAGCCGTGCACACGCACTCGCGCCAGCTCAACAAGCCCAGCTAGGGCTGCGGCCTCCGAGGCCAGCCAGCTCTTGCACGTCCCATCTTGCCCGCCACGTCTGCACCATAAGGGGCGCGCAGAGAAACGTGCTCACCGACTGGACCACAGTGACGGAGCGCCGTCCCCATGGAGGCTCAGGCAACGCAAGACTCTTCTGTTTGGCCGGGCGTTTGTAGGGTTTGGGGAGGTTTAGGATAGGGGATTTTACTTTTGTTTTATTTGTGTATTTTTAAATATAGTTTTATGTGTTGTAACCCACCTTGAGCCTTTGGGACAGGGTGGGAGAAAAAATTTAAATAAAAAAAGCAAACAAAAAAAAAAAAACCAAAACAAAAAAAAAAAAAAAAAAACATTTCTTAATTTTTTTTTGAAAGCACGGGTATATTTATGAGGAACTGCATCTGTAGACCTG
>TRINITY_DN2686_c0_g1_i1 len=538 path=[0:0-35 4:36-537]
TCTACACTCTTTCCCTACACGACGCTCTTCCGATCTCTGTATCAGAATGTGCATCACAAGCTCCTGGCATGATGTGTACAACGATGCGTGCAATGATGGGTCCAACTACGGGTGCAGCCACATGAGATGCCCAGGGAGGTTACCACTCCTTGGCCATCATAACCCAGTCTGGACAGCCAGACCACATGATGCAGTGCAATGTGTGACTGGCTGCTGCCAGTTGTCTCCCCCCTCCCCACGGCAGGGCGAGGAGCTGGCCCTCAGGAAAAGTTGGCGGACTCGTCGTGTAGCAACCGTACCCCATATGGAGTAGAGCTGCCCAAGGAGTAACTGCCTGTGTGCTTGGGCCCCTTCTGTCCCACCGTGCAGTGAGTTCTGCAGCAGGGTTTGGAGCAGCAGGCACTGTTGCCCATTACACACTGCCGCATCATGGGAATTTGGTCGGGCCGAGGGAGGGAAGTAGAGCAGGGCCAGATGCTCACGTGTGGCCAGCATGTTGGCATGCCCCTGCCATGATGGGAGCTCCAACAGTGGCCTG
>TRINITY_DN2686_c0_g1_i3 len=935 path=[0:0-35 1:36-222 3:223-432 4:433-934]
TCTACACTCTTTCCCTACACGACGCTCTTCCGATCTGGCTGGATTTATAGCAAATAAAACGGCTCTGATACTACAAACAATATTGACACAAGTGTAACTGCATCTAGAATTTGACCTGCCAAACAGATAAATCAAACATTTCAATGGATGGATGCAGCTTCACACAAGTGGCACAGTTTATGCCAATATGGCTTCTTTGTGTACATCCAGAGCTGTGCTGCTTCTATAGAAGAAATGAGAGAAAGGAGTGAAATGTAATATTTTTGCTACTAAGTCTCAGGTTTGGGTTGCTGCATAGCACAACTGAGAGCTCGATGTATTTTGATATTTGAATAACTACAGTCATCAGAAGTAACAGATTTATAATTCACAGCAAATTTTCAACAAAAATACACAAAGACTTCTCCTGTTACCCGATTATTTTTTAGAATACCTGTATCAGAATGTGCATCACAAGCTCCTGGCATGATGTGTACAACGATGCGTGCAATGATGGGTCCAACTACGGGTGCAGCCACATGAGATGCCCAGGGAGGTTACCACTCCTTGGCCATCATAACCCAGTCTGGACAGCCAGACCACATGATGCAGTGCAATGTGTGACTGGCTGCTGCCAGTTGTCTCCCCCCTCCCCACGGCAGGGCGAGGAGCTGGCCCTCAGGAAAAGTTGGCGGACTCGTCGTGTAGCAACCGTACCCCATATGGAGTAGAGCTGCCCAAGGAGTAACTGCCTGTGTGCTTGGGCCCCTTCTGTCCCACCGTGCAGTGAGTTCTGCAGCAGGGTTTGGAGCAGCAGGCACTGTTGCCCATTACACACTGCCGCATCATGGGAATTTGGTCGGGCCGAGGGAGGGAAGTAGAGCAGGGCCAGATGCTCACGTGTGGCCAGCATGTTGGCATGCCCCTGCCATGATGGGAGCTCCAACAGTGGCCTG
>TRINITY_DN2686_c0_g1_i2 len=263 path=[0:0-35 1:36-222 2:223-262]
TCTACACTCTTTCCCTACACGACGCTCTTCCGATCTGGCTGGATTTATAGCAAATAAAACGGCTCTGATACTACAAACAATATTGACACAAGTGTAACTGCATCTAGAATTTGACCTGCCAAACAGATAAATCAAACATTTCAATGGATGGATGCAGCTTCACACAAGTGGCACAGTTTATGCCAATATGGCTTCTTTGTGTACATCCAGAGCTGTGCTGCTTGTTTCTTTTAAAAAAGATATCTATTATCTCTTAAACTTTT
>TRINITY_DN2686_c0_g2_i4 len=2568 path=[0:0-869 1:870-2567]
CCTCTGTGATGCATTGTGCTGAATATGGTTTTGTTTTATTTCAGGCAGTCATGTTACTCAACAATCATTAATAAAAGGATGTTATGTTTAATGACAAAAGGTGAAACCTGTCATGTTAAGAGCATTCCAAAAATCAAGAAGTCAACTTTAGTAAGCGTGCAGCTGCAAAAAAACAAGTGCATTTCAACAGAGCACATTCTAGATAATCTACAGCAGATGGAATCCCGTCTCATTTAAAACTTTTGCGTTTAAAGGCTGTTCTCAATCCTGACAAACATTTTATAATTTAAGGTGACCCAAAGGCAAAACTGAATTAACAAGTAACAAAGGTACTTTGTTGTTTTAACCTTTTAAAAAGACTAAACACAAATATTAACACTGTTTACATCAGCACCATCCAGCAGTCTATGCCCTCTGGCTGATTGCGCTACACAATATTTTTCTTGTTCTGTACTTGTGCGTAAATAGATACTCAACATAGATCTAGGCTATGCAGTTTGAGACCCGTTCATCTCAGAGCAGTGCAAGATGCAAGAATGGTAACAGCAGTTCTACCATTCTGATTGATTAAAAAATGCAAGACCCAAATGAGGTGGATCTTTACACTATTTAAAGAAGGACCAGATATCAAATGGAAATTGCCATTTATGATTATATCAGATCAGCCACTGTATTATACAACATATGTGGATGGAAAACTCAGATGCTACAATAACCTACAGCTCAATTCTCTAATGGGGTAGCATGCATGGGCAGCAGCAGCAGTTCAATAGGACTCGCACTAACTGCTAGCAAGCGCTAGCCTCCTGGAGGGTCTCCCCATTATTGGTTTTAAGCTAACTGGCCAATCATTATAAAGAAATGTGCCCATCATTAGGACTGAGTGGATGCAGAAGTTAGCCAAACAGCAGCAGTTCCAATCCCAAGGTTTTGAAGGAGCCTTGTTTTTCTCACATTTAAGCTCTTTCAGAGATTGATGTTTTTGAAAGCCCTGCTTCTCTCCATATTGGGTGCAGCCACATGAGACGGCTCGGGTAAGCTACCACACTTTGGGCAGCCAGACCACATGATGCAGTGCATCATGTGGCCGGCTGCTGCTAGATGTTCCTCCCACCATGTACTGGGGCGAGGGGCTGTCTGCTACATGACCCGTTCTCAGAAAAAGCCAGAGGACGCATCACGTAGCAGCCTTACCCCAAATGGGGGGGAAGGCTGCTCAAGGCGCAGCAGCCTGTGTGTCGGGGTTCCTTCTGCCCAGTGAGCTCCGTAGTGGGGCTTCCAGCAGAGGGCACTGTCACATCACAGCCAGGATTTTGGTTGTACTAGGGGAGGGAGGCAGGGCATGGTGCCTGCCGCCTGTGGTTGGCATCCTGGCCACGGCAGGAGATCTGCCCCACGAGGAGGGGGTGGGGCAGCTGTCTGCCCAGCTCCCGTTGCTGGCCCCATAGTGTGGTGGCAGCACTTGCCCACTACATGGTCTCACAGGGATCGAGCCCACTGCAGTTCATCTGGCTGCACCCATTGAGCAAACACCAACTTTCAACCCCGTCTATTATTTTATAATTGGAAAGGATACGACTCCATTAGAAGTGTGTCTTCACAGCTGAATGACAAGAATGAGAATGCAGAAGAGCCAACACAACACATAGATACAATTCAGCTCCAGAGGCGATACATTTACGTCAGAGCTGAAAACAGATCTTCTTCCTGCCAACCAAAACTAGTTTGGGTGGATATTTGATTTTAAACATATAAAGAGCATAGTTACAGGTTTCTCTGAAGATTGTCTCCCAGTTCAAATGACATGCCTGGGATTAAGTCATGGACCACAGTGCAATGAATACAACTGCACAGGAATTTTAAAAAGAAATCCTACTACCAAAAAAATTAAACAAGAGAATGTGGCATTTTCAACAAAAAACAGTTTAGGCTGAGATTAAGTTAACTGAAGACACCAGCTGTGAGGATATCGGTCAAGCTTCTGCCACCATATTTATTTTGGTGTTACAACTTTAACGTCTTTGGGAGAAAAAATTTCCATTGTGAAAGGGATAAAGTGTTCTAGAAGAGAGCTGACTTCTTTCAGTTCCAGATTATATTCACGTGCTATTTTCTCTGCAGTCCATGTTTGTGGATGAAGCTGGTGATTATTGAGAAGTGTCAACGCTTCTACAATGGAAATTTTCCCTTTGGGAACAGTCTGAACATCTAGATCAGCTAAAGGACTTGGTTGTACAAGTCTGCGCTCCTCTTGTTTTCCTAGGAGACTTCTACCTTCATATTTTGCCTGCACAGATGGATCTTTAGAATCAACATAAACACCTTTCAATAAGGTAAGAAGATGAGCATCTTTTTTGTGAATGTTTCCTCGGTTTTCTGCTTGGGAATCCTGCATGCCAAGCGCATGGCGGGGTGCAGGCAAAGGCTTCTGCTTGCTGATCTCCCGGTGCGCGCGGCTCTCCAGATTGAAGTTCTGGAATGGGCGAGCCAGCCTGGCCCCCATCATCCCAGCACGCGGGTTCCACCCCTGAGAGCGCTCCGGGCAACGTTCTATGCCGCCAGGTCAAG
>TRINITY_DN2686_c0_g2_i3 len=968 path=[0:0-869 2:870-967]
CCTCTGTGATGCATTGTGCTGAATATGGTTTTGTTTTATTTCAGGCAGTCATGTTACTCAACAATCATTAATAAAAGGATGTTATGTTTAATGACAAAAGGTGAAACCTGTCATGTTAAGAGCATTCCAAAAATCAAGAAGTCAACTTTAGTAAGCGTGCAGCTGCAAAAAAACAAGTGCATTTCAACAGAGCACATTCTAGATAATCTACAGCAGATGGAATCCCGTCTCATTTAAAACTTTTGCGTTTAAAGGCTGTTCTCAATCCTGACAAACATTTTATAATTTAAGGTGACCCAAAGGCAAAACTGAATTAACAAGTAACAAAGGTACTTTGTTGTTTTAACCTTTTAAAAAGACTAAACACAAATATTAACACTGTTTACATCAGCACCATCCAGCAGTCTATGCCCTCTGGCTGATTGCGCTACACAATATTTTTCTTGTTCTGTACTTGTGCGTAAATAGATACTCAACATAGATCTAGGCTATGCAGTTTGAGACCCGTTCATCTCAGAGCAGTGCAAGATGCAAGAATGGTAACAGCAGTTCTACCATTCTGATTGATTAAAAAATGCAAGACCCAAATGAGGTGGATCTTTACACTATTTAAAGAAGGACCAGATATCAAATGGAAATTGCCATTTATGATTATATCAGATCAGCCACTGTATTATACAACATATGTGGATGGAAAACTCAGATGCTACAATAACCTACAGCTCAATTCTCTAATGGGGTAGCATGCATGGGCAGCAGCAGCAGTTCAATAGGACTCGCACTAACTGCTAGCAAGCGCTAGCCTCCTGGAGGGTCTCCCCATTATTGGTTTTAAGCTAACTGGCCAATCATTATAAAGAAATGTGCCCAGATCGGAAGAGCACACGTCTGAACTCCAGTCACCTTGTAATCTCGTATGCCGTCTTCTGCTTGAAAAAAAAAAAATTCTGGAGGGGAGGCTGGCCTCT
>TRINITY_DN2686_c1_g1_i2 len=2558 path=[0:0-2557]
GTGAACATCTGGCGGGGAGCAAATAGACGTTCATGGAATCGCTGCCACCACATGGGATCCACTGTGATTCAGTGTGGTGAACAGCGAACTCGTAACGTCTGAAAATACCCTTAGTTCCATAGTTTTGTATCATGTTATCATTATTGAAATTAATAATATATGCCAAAACCATGATGGTGTATCAAGTTAGTTATGTACAGTATCAATAAATAGACAATTTTCACTTTTCAGGAGGCTTGCTCACATATTAATATAAAACTTCAGAGCAGTGGAAATACACAGAGGCTGGTTAGAGCTAAAATAAGAGGGATTGGTGTATTAGTGCTATTCTTTGAGATTAGAAAAATAAATGAAATTGAAGGTCTCTGATAAGTATAAAGTACATAGTCCCCTTCATAATGTCTTTTCATGGCATTCCAAACCAGTGATGCATTGCAGCAGTGGGCCAGAAGCTGGTGTGAATTAAAAGCTGGTGTGTTTGCACATGGACAGAATGAGACGAATTTGCAAAATAAAATCTCTAGGGTGGATGTTGAGTAATTGGATAGATCATAAATCAAGGCCATTAACCACACATTCCAGGGTATCCCAGTTGAAGCCCACAGGTTTCTCTGGAAGAAGTGCTTTGTGGATCATGACGTAGGCCCCTTATTTGGATGCCTACTGGGAACCCATGGAATACTTCTCCTGCAGCCCCCACCAATGTATCTCAATGCCAGCTTGGAGGGACCACGGTGCATAAAAAAACAGCACAGTAACCACGGGCCACTCAGCGTGTGACTAGTCTGCTGAGGCTGCCAGTTATCCAGTAATGCAGCAAACCTTACACAAACCCCAATTCACATTAAGGAGGCTTGCCAGACAAACTACACCGTTAAATCACAGTTAAGGATGACGGGATTCTTTTCACCAATCTTATCTAAAATGAATAAAAAATAATCTGCAAAGGATGCTTTGGTTTCAAAGCCCGTTCAGTGAGAGTGATATTTCTTATCTCTGCTGGTGGAGAGATAAGCTTTTCATATTATCAGAGGCTGGGGAATTGTGAATAAAAATGGCTGGGATGGGGAGAGAAGTACAATACATTACTGTCACGTGGAAAGAATTTTGAATTCAGTTCTCCAAATAAAAAAAACAAAACAGAAGGGCAACGACAATACCCAGGAGATAGCAACTCAATCAACTCTCTTGGTTGAAATGGCATGGTGGCTGAAATGGCATGAAAGGCGTCATTACACAAGGGACAGCAGAACATGTGATGAAGTGTCGGGATCAGCATTTTCATGCTAACTCCCCCAAATGCTAAGTAGTTCATTCCAAACAAGCTGAGATTAAAGCAAAGATTTCACTCCAACTAACAATCAGAGTAGCAGCTTGAATTGATATCAGGGTTGACATCTTCCTCATGCACAGAGCAAAACATGCCAGTGGCTTGAAAGAGAATAAGTAAGGAACACTGGAGTAGCGTTCCAGTTTATTATCTGGAATTTGACCCTATCTCAGTGGGAGGATTTCAATTGACTAGAATGGGCTTTGGATCTGACTTATTTAGGAATTTATTTTCCACTAGTGCTGCTTCATTTTGTGCATATTATTTTCCTCACAGGGAAAGAGGAAGTAACCCTTGAGAGAGGGAAAATCAACTTAAAACACTGTCCTCCAGACCTTTACATTCCAAAAGATAAGTATCAACAAATCTGGTTCTTCCATGCTTATCTTTCTTTGCTAATGGGAGACTGCTATCTTTATTTTTCTTGTTCACTTGTTGGGAGATTTACCTCACAGACATTTGTTCCTGAGCTACACAATGCAATTGAGCAAAAGATTTAGTATAGTGTTTCTTTTTCGTCTACAAGATTTATATTCTTTCTCACACATCTGGAAGGTCAGTTGAAATAATCAAATTGGTTAGGAGTAGAATTGGGTGAAAAAGTTCTCACACACAAATATTTTTCTTACTAACAGCCAGTATATCCTAGTGGAGAAGGGGTTAGACTTAGCTCAAGGAGATCAGGTTTCAAATCTTGTCTTGGCCATAAACTCACTGTGTGGCAAGTCACTGAGTGTAGGCACATGTGTTGCAGTGGGCCTGATCCCCATGCGGCCCTGTAGTGGGCAAGCGCTGCTGCCACACTACAGGGCCAGCGCAGGAAGCTGGATCAACAGTTGGCCCCCTTCCCCATCAGGAAGTTGCCATGGTAAGGGTGGGCAGAAGCAGCAGCCATACGAGCTGGTGCCTGACCTGGCCCTGCCTCCCTTCCCCAGCCCAACCAAAATCCTGCCCCTAGCCATGATGTGGCCGGCACGATGGGTGATAGCACCTGCTGCTTAAAGTCCAGTTCTGGAGTTTGTCACGCAGTGGGGCATAAGGGGCCTGGGCACGTGGACTATCACGCCTTGAGAAGCCTTACCCCATTTGGGTTAAGACTGATATGCGATGTGTCTTTGGCCTTTTTCTGAGGACGCATCACATAGCAGCTAGCTGATTGCCCAGTCCTGCGGCGGTAGAAACATCTGCCAGCTGCTGACCATACGATGCACTGCATCATGTGGTCTGG
>TRINITY_DN2686_c1_g2_i1 len=445 path=[0:0-444]
TGGAGGTGAGGCCGGCCTCACCTCCAGAATTGTGGTTAGGTTGGCCATGATCTGGAATGGGGCTGGCAATGACTATGGTGAACGTCTGCTTGCCAGTTCCATCCCGAAATTGGGTCCCAACCACGGGACGGGATTGGGCGCAGCAGCCTCATTGGCTGCTACGCCTGCCCGTCTCCCCTTGGGCGGGCGGCGCATTGCGCCGCCCCACCCCCTCCCCGATCCCCCTCAGAGCTCAGGCCGGTGCATCTAAAGGATAGACGGTCTGATCCCAGATCCCGGTCCAGGGTTCAGTGTGACAGGCCGAGAGGCCCATCACGTCTGAATTACCCTAAATCTATTTAACAGTTATTCCTTTTCTTAAAAAAATGTGACTGGTATATTCATTTACAGTTAAGAGTTATTTGTTAAAGAAAAAATTATTTGTGAATAAAATATTAAATCTGGT
>TRINITY_DN2686_c1_g3_i1 len=214 path=[0:0-213]
TCCGATCTCCCCAGCCCAACCAAAATCCTGCCCCCACAGGATGTGACGTGGAGAGCAGATGACAGCACCCACCGATCAAAACTCTGCCATGGAGCTCACCGCATGGTGGGGCAGAAGGGGCCAGGGCACATGGGTTACCATGCCTTGAGCAGTCTTAGCCCATTTTAGGTAAGGCTACTATGACACGTCCTTGACCTTTTCCTGAGGATGCATC
>TRINITY_DN2686_c3_g1_i1 len=280 path=[0:0-279]
GTGAATCTCTGGCAGGGGTCAAACCTAACGATGATTCTGGAGGAGAGGCCAGCCTCCCCTCCAGAATCGTGGTTAGCTTGGCCACGATCTAGAAAGGGGCAAAAGTAACGTCCGTTACCTTTCCCCGGTCCGGAATCGCGCTCTGAACCACGGTACGGGATCAGGCGCAGCGGTCTCGCTGGCCACTAGGCCCGCCCATCTCCCCGTGGGTGGGCGGCCGAGGGAGCACGGGGGCGGGGCTGTGCAGTCACACCCCTCCCCAATTCCCCACAGTGAAGGA
>TRINITY_DN2686_c4_g1_i2 len=389 path=[0:0-388]
GTTTAAAAGGCAAGCACCTTTGTCCCGAAGTACAATATATCATTTAATATATAGAGTGAGAAATGCTTCACTGAACAAAGTCAGGACATGCTTTTCATTTGACTAATAGTTACTTGTCTGAGCAAATCCCAAGACAGGTAACTTATTGATGTGTGCATCTGGGGAAACTTATTCTTGATTAGCTGAGGTTGAATGCCAGTTTTCTGTTGTGAGCTGTCACAGAAAAGTACCTGATGGTACTTAAGAGGAGATTTTCTGATGCTGATTGATGATGGAATTGGGAATTTTCAGACGTTACGGGCCTCCGTTTTGACACGGTGAACCACCCGTCGTGGCGGAGAGCCCGTAATGTCTGAACGGGGTCACGCCAGATGTTCACCACAGTGAAC
>TRINITY_DN2656_c0_g1_i2 len=1989 path=[1:0-617 2:618-1988]
CTAGCAGGCCGGCCGGCCGGGGAGGTGAGAGCGAGGGGGGTCAGGCCGGGCCGATGAGGCGGGGGCTGAGCGGAGCAGGATGAAGCTGAGCACCCAGGCCTACTGCAAGATGGTGCTGCACGGGGCCAAGTACCCGCACTGCGCCGTCAACGGGCTCTTGGTGGCCGAGAAACAGCCGCACCCGCTCCTGCTGGTCGACTGCGTCCCGCTCTTCCACGGCACCCTGGCCCTGGCGCCCATGCTCGAGGTGGCGCTCACTCTGATTGATTCTTGGTGCAAAGAGAATAGCTACGTGATAGCTGGATATTACCAAGCTAACGAGCGTGTGAAGGACGCCAGTCCAAACCAGGTCGCTGAAAAGGTAGCCTCCAGGATTGCCGAGGGCTTTAACGACACAACGCTCATAATGGTGGATAACACAAAGTTTACGATGGAGTGCCTAGAGCCTACCATTCATGTGTACGAGCATCATGAAAACAAGTGGAAATGCAAAGACCCTTATCATGATTATTGTGAAGACTGGTCTGAGGCCCAGAGAATCGCTACATCTCTCTTGGACAGCAGATCTTATGAAACCCTAGTGGATTTCGATAATCACCTGGATGACCTCCGGCATGACTGGACAAACCCAGAGATCAACAAAGCCGTCCTACACCTATGTTAGGCAGGCCGGCAAGGACTAACTTATGGGCATTTCCGCTATGCTGAAGACACAAAAGATATTTTTGAATGTTAAACAGAGGAATATTCAGTACCCTATGTGGAAAGCCAGCAGATTAAAATTGGGCATGTCACTTGCAAAGGATGGTGCAAGTCAGGATGGTGCAAAGGATAGGGCAGTCAGATATGTCTAACCCCGATTCCTTAGAAGAAATATCAATTGTCACATGCATCCCTGTGGACGCCTTCCCAATTGTAGTGAATGTTGTTCTTAACTTTCAAAGCCCCAAACCAACCCTGCTTGTCTAAACTGTTCATATTAAAAAAAAAGTTTTGACTAACCTTTTATAATCTTTAGAGAATAATTTTTCAAGATATATGAAATATTTGAGATTAACCCTGTCAGACAAAACTATCTCAAATGTATACGAAGTCCAGCCAAAAACTGGCCTTCAGCCCTGGTTGGTAGCTGGCATAACGCTGGTACGGTAACAGAGATATCTGCTGAAGACTCTACTCTGTACACCTACTGCACCTGTTCAGCACGCAGAGCTATAAAATCACATCCTCAAAGCAATATTCTCAAATGCTGCAGAAATTCCCAACCACCCTGGAAGTCCTACCACAGTCTTGGCCTCTGAGAAATATTTGTAATCAAGGGGGGAAAGGGAGTCTTCACCTTTTAAGGTTTGTAACATCATAATAGAATGGTTTTGAATCACCAGTCCCAGGCTTTGAAGGAGGAGGGGAGTGAACTACTAATAGGCAGTCTTTCTAACCTGGATTTTTAAACAGTTCTACTTTCTGGGTGGATTTGCACATTGTCCGTTCAGGCAGTCCTGACAGGTGCGTGCGTGTGTGTCAGTGCCGTGGTCCCCGACTGCAGGTCACAAGCACTACAGAGCAATGAGGCTTGTGGCTTGCGAGCCACACGATAGGGACCACTGCATCCGTTAGTGAACTATTACGTTGTCTGTGGCTCAAAAAACCCCAGAAAAACAACCTGTATCATTATTTTTATTTCATTGACCTCTTTGTTCCCCAGATGACTTTCCCACCTGATGGGAAGAGGTTGAACAGATTTTCCTTGGTTCTCATTTTTATATGCATCACTTGGTGCCAGCTTTGATCACCTCTTTTCCGTTACCTGCAGGTTACGTTGTTACCTGTTCTATAATATTGGGCAAAACCCGTTTAAATGATTCTCCTTTTTCTTCTTTTTAAACGGTAACAATGGTTTCAAAAGCCACCTTATCCGATAAACATGTTCCCTCCAACTGTTGTAGCGGGTTTTTTTCTCCCATCACATGGCAATAAACTTGATAACAC
>TRINITY_DN2656_c0_g1_i1 len=1419 path=[0:0-47 2:48-1418]
TACGAGATTACAAGGTGACTGGAGTTCAGACGTGTGCTCTTCCGATCTCTGGACAAACCCAGAGATCAACAAAGCCGTCCTACACCTATGTTAGGCAGGCCGGCAAGGACTAACTTATGGGCATTTCCGCTATGCTGAAGACACAAAAGATATTTTTGAATGTTAAACAGAGGAATATTCAGTACCCTATGTGGAAAGCCAGCAGATTAAAATTGGGCATGTCACTTGCAAAGGATGGTGCAAGTCAGGATGGTGCAAAGGATAGGGCAGTCAGATATGTCTAACCCCGATTCCTTAGAAGAAATATCAATTGTCACATGCATCCCTGTGGACGCCTTCCCAATTGTAGTGAATGTTGTTCTTAACTTTCAAAGCCCCAAACCAACCCTGCTTGTCTAAACTGTTCATATTAAAAAAAAAGTTTTGACTAACCTTTTATAATCTTTAGAGAATAATTTTTCAAGATATATGAAATATTTGAGATTAACCCTGTCAGACAAAACTATCTCAAATGTATACGAAGTCCAGCCAAAAACTGGCCTTCAGCCCTGGTTGGTAGCTGGCATAACGCTGGTACGGTAACAGAGATATCTGCTGAAGACTCTACTCTGTACACCTACTGCACCTGTTCAGCACGCAGAGCTATAAAATCACATCCTCAAAGCAATATTCTCAAATGCTGCAGAAATTCCCAACCACCCTGGAAGTCCTACCACAGTCTTGGCCTCTGAGAAATATTTGTAATCAAGGGGGGAAAGGGAGTCTTCACCTTTTAAGGTTTGTAACATCATAATAGAATGGTTTTGAATCACCAGTCCCAGGCTTTGAAGGAGGAGGGGAGTGAACTACTAATAGGCAGTCTTTCTAACCTGGATTTTTAAACAGTTCTACTTTCTGGGTGGATTTGCACATTGTCCGTTCAGGCAGTCCTGACAGGTGCGTGCGTGTGTGTCAGTGCCGTGGTCCCCGACTGCAGGTCACAAGCACTACAGAGCAATGAGGCTTGTGGCTTGCGAGCCACACGATAGGGACCACTGCATCCGTTAGTGAACTATTACGTTGTCTGTGGCTCAAAAAACCCCAGAAAAACAACCTGTATCATTATTTTTATTTCATTGACCTCTTTGTTCCCCAGATGACTTTCCCACCTGATGGGAAGAGGTTGAACAGATTTTCCTTGGTTCTCATTTTTATATGCATCACTTGGTGCCAGCTTTGATCACCTCTTTTCCGTTACCTGCAGGTTACGTTGTTACCTGTTCTATAATATTGGGCAAAACCCGTTTAAATGATTCTCCTTTTTCTTCTTTTTAAACGGTAACAATGGTTTCAAAAGCCACCTTATCCGATAAACATGTTCCCTCCAACTGTTGTAGCGGGTTTTTTTCTCCCATCACATGGCAATAAACTTGATAACAC
>TRINITY_DN2638_c1_g1_i1 len=208 path=[0:0-207]
CCGATCTGTGTTTTTTTTTTAGGAAAAAAAAAAATAAATTATACAGGGTGTGTTTGTAGGTACGGGCCTTTATTTTTTATGAAAAAATTTTTTTTTTTTTGAAAAAAATAATGAAAAAAAAATAAGATTTAAGGTTTAAAAATGGATAGGGTTTCGTTAGTATAGGATTTTATAAATTATTTATCATTTTAAAAAAAAGTGGGGGGAA
>TRINITY_DN2687_c1_g1_i2 len=1058 path=[0:0-766 1:767-1057]
CCCCTTGGAAGAAAGCAAAAAACTTGGTTTTCAAAAAATTTTTAAAGGACCTTTTTTGCTTTTTTTTTTTTTTTTGAAGAGGAAAAAATAGTTTTTAATCTTTTCAAATAGATGGTTACAAATATAGTACTTCCATTAAGCTCATCAGCAATTATATACAGCATATCATGCTAAACCACGCATCGACAGTAACCTGTGTTTAGCTATTTAACACCAAGCAGCAATCCTGGACAGCCTACATCTGAATCCAGCTGCATTTCAAAATTCCTTCCCCACATTGTGGAAGGCCAAAATTCTGAAGTGTTCAAACTTGTGGGGTCCAGATTTACAAGTTTCTATTGAAGTCTCTACAGCAATAGGAAGGAGTCAAATCCAGCATAGAAATACTGGCTTTTCCCCCACCCTAGTATCAAATGAGCAAGAATACCTTACACACTTTGTAAGTATAATACACACAGATTTTAAAATTCATAGTTAGCAGTTCTGTACATTTCTATCTAACCTATCAAAGACAACAACTGGGCTAATTCTAATCTCCACTCTTGATTAGATCATCTGCTTTGATACTGGGTCTAGGAACAAGGCCTCCACTCTTTATCTCACCAATTCTCTCCCCACCCCCTCCCATTATCTAAGAATTCTCAGGCAAGGAACCCATCTGCAATTGTATGTGGTAACACATCTAAATTTGTTTTTCTTCCAGGCACTCTTCATGAGCTTTCCGAAGTCTCTTCATAAGCGAGGCAAGTGTCATCAAATTTCATCCCTAAGCAGGGGGAAAAGGCAAGCCGAGGGTTACTGCTGTGTACAAATTCAGTGTCTTTGTCCGGGTCAGTAGGAGTACAGTACTGAAAGCGGAGGAACAGACTCTACTGGAAGTTAGAATAATAGTTAGTCACTGAGTGAGACAGGAGTAGATTTCACAGCTCCTTTGCTACCCCACCCCAAAACCCAAAGTTCCCTACTTTCCCCTGATTGGGGAGGTTCGCCCTCCCGTAGCTCAGCAGGTCCGGAGTCTGGGGGTGGTGCTGGACACGGATCTCCATCTGGAGCAGCAG
>TRINITY_DN2687_c1_g1_i1 len=1677 path=[0:0-766 2:767-1676]
CCCCTTGGAAGAAAGCAAAAAACTTGGTTTTCAAAAAATTTTTAAAGGACCTTTTTTGCTTTTTTTTTTTTTTTTGAAGAGGAAAAAATAGTTTTTAATCTTTTCAAATAGATGGTTACAAATATAGTACTTCCATTAAGCTCATCAGCAATTATATACAGCATATCATGCTAAACCACGCATCGACAGTAACCTGTGTTTAGCTATTTAACACCAAGCAGCAATCCTGGACAGCCTACATCTGAATCCAGCTGCATTTCAAAATTCCTTCCCCACATTGTGGAAGGCCAAAATTCTGAAGTGTTCAAACTTGTGGGGTCCAGATTTACAAGTTTCTATTGAAGTCTCTACAGCAATAGGAAGGAGTCAAATCCAGCATAGAAATACTGGCTTTTCCCCCACCCTAGTATCAAATGAGCAAGAATACCTTACACACTTTGTAAGTATAATACACACAGATTTTAAAATTCATAGTTAGCAGTTCTGTACATTTCTATCTAACCTATCAAAGACAACAACTGGGCTAATTCTAATCTCCACTCTTGATTAGATCATCTGCTTTGATACTGGGTCTAGGAACAAGGCCTCCACTCTTTATCTCACCAATTCTCTCCCCACCCCCTCCCATTATCTAAGAATTCTCAGGCAAGGAACCCATCTGCAATTGTATGTGGTAACACATCTAAATTTGTTTTTCTTCCAGGCACTCTTCATGAGCTTTCCGAAGTCTCTTCATAAGCGAGGCAAGTGTCATCAAATTTCATCCCGGGGCCACTGCTTCTCCTTGTCTGTCAGAGGAACATAAATCACGCCCATCAGCCGAGTTTCCACAATCTGCCCATCACTGGTTTTGTCATACTGCATCAGAACCTGGTTTGCACCTGCAGGTCCAAGTGGCAATATCAACCGCCCGCCTGGCTTCAACTCATTTAGCAACTCCTTTGGTACTGTGACTGCTGCTGCTCCAACATGTATTGCATCATAAGGAGCTTCTTCAGGGTAGCCCTTCCTGCCATCCCCAACTAGAAGTTTCACCCGGCCAGAGCTAAGCAAAGTTGGATCATCCTCTTGGACATTTCTGATGGATTCATGGACCAGTGCTTCAATGTGTTCGACACCCACTGCCTTTCCTGTAGGACCCATCATCCTAGCGAAACAAGCTGTCAGGTACCCACTTCCTGATCCTACATCGAGTGCCGTTGCTCCTTCCACTAGCTGGTCCTTCAGCAATTCCAGAGCGTGGGCATGCATGTGCGGTGCACTGATTGTAGCCTTGTATCCTATGGACTGAGGAGAGTCCATATATGGAAAATACTTGATGTAGTGGGCTCTGTCTGTAGCCAAGAGCACATCAAAGACACGTTGAGATTTAATGACTCCATTTTTGTAAAGATTCTTGATCAACTCAGCATGCGTTTTTCCACTTGAGGTCCAGGCCATGGCTCTTGTAAGCAATAGTCCCATGAGCAAGGTAAACGTAGCCAACTGCAGCACACAGCTCATCACACAGAAATGCAGTGGCCTCCCAGACCTGACCTGCGCAGCCGCATTAAGACCTCCTGCTGTACATCGTACGAGTAGCGGCCCGTTTTCGCACCCTTCCCCCTTCGGTTACTATTAGAAACGCGGCCTTTCCTCCTGCCCCTGGACTGGTGGGGTGAAAGGAAGGCAACTTCC
>TRINITY_DN2688_c2_g1_i1 len=347 path=[0:0-346]
TGTTCTTGCCAGGGTACACAAATTATAGTACTAGTTAACATACTTCTTAACTTAGGTTTTTCATATAAAGACAAGCTGGGAGATCGGAAGAGCACACGTCTGAACTCCAGTCACCTTGTAATCTCGTATGCCGTCTTCTGCTTGAAAAAAAAAAAAAACCAAAACAAAAAAAACCCCACAAAGAATAAACCACACAAGCTGGGAGATCGGAAGAGCACACGTCTGAACTCCAGTCACCTTGTAATCTCGTATGCCGTCTTCTGCTTGAAAAAAAAAAAAAACCAAAACAAAAAAAACCCCACAAAGGATAAACCACACAAGCTGGGATGGCAGGGGGAATTAATACG
>TRINITY_DN2676_c0_g1_i2 len=304 path=[1:0-33 2:34-303]
TCTTTGTCCCGGTGATCGATGGTGGAGTAACCATTGTTCGTGCTAGAGCTCTGCATACTGCACTACAGTTCAGGAGCTGTAGTTTAATCTCTGTGTCCCATTTTCGACAGTTTTGAACATATTCATGACTTCCTACACAGTGTTTATTCTGTAAAACTTCTTCTTGACCACAAACTTTCAGGATATAGTTCTCAATGTCCACTTCATTCAAGTCATCATGTACCCAGCAAAGTGCTTGCATTATGATAAGCTCAACAGGAGAGCTCACATCACATGTAAACGTTACTAGCTGTTGGAATCCTTC
>TRINITY_DN2676_c0_g1_i1 len=1244 path=[0:0-973 2:974-1243]
GACAGGTAAGGAAAGTCAACCTGCAACACTATTCTTTCCATCCGATTTCCTCTTTTATGGGCCATTCCGGACACGGGACTTGTATGAAATGAAGTCGAAAGGTACAAAAGCTTAGTTCCACACGTTAACATGCGCCTAAAGTCAAAGAGAGGTAAAGACACTTGTCCCAACATCTCTGGGGCCTTTCTCTGTTTATTTGAATCTGGTGAACTGCCACTATTTTGATTTAATATTCCAAACAGAGTAAGGCATAAGACAGATTCCAACGGCAACTGTGCAATCTGAATGGGGAAAATTATTAGTTCATCCCATTTAATCAGATAGAAGAAATTTTTATATGTGCCAACCTTCTTGGACTGAATAGGTTTAAATAGATCTTCCCCATTATGGGTCAGAGAGCAAACCAAGTAGTATTTTTCATAGGTTGACACCCAGCCAGGAAGAATTCCATGAGCAGCGAATATTGTGAACTGGAGGTGCTCTGTTGCAGTCCACGCTTCCTTGGTGCGTCTGTTGTTGTTTGGAGTGTTTGCTGCAGAACTGCTGCATGGGTTTAAGTGGAGATGAAGGAGGGCATGGACTGCTGAGGTCAACTGGTCTAGGCTTGCTTGCACAGCATTGTCAGGCTCCAACGAACCACCTACGCTCTTGCTAGTACTGTCAGCAGACGTTAAGGACACCTCAGTACTTTTACTCCTTGAAAGATTAACTGTCCTCCTGAGCTTCTTTACAGACACTGTTATTGCAGGAGTCTCTACACCATCCAGTGTATAGCAGATTTTTCTAACAGTCTTAAGCAAATTATCTGCTGCTTTATGTTGGTTCTCATTTTTAAGAACCATGTCAATTTGATTATGATAAGCTTCTACAAGCTCTTCAATAGAGTGCCGTTACCTTGGAATACTCTCTTTAAAAGGCTTTTCTACATGGTAGAGGTGATTGGTTATATCTGTAGGTGTCTTATCATCATCTTCTGTTCGTGCTAGAGCTCTGCATACTGCACTACAGTTCAGGAGCTGTAGTTTAATCTCTGTGTCCCATTTTCGACAGTTTTGAACATATTCATGACTTCCTACACAGTGTTTATTCTGTAAAACTTCTTCTTGACCACAAACTTTCAGGATATAGTTCTCAATGTCCACTTCATTCAAGTCATCATGTACCCAGCAAAGTGCTTGCATTATGATAAGCTCAACAGGAGAGCTCACATCACATGTAAACGTTACTAGCTGTTGGAATCCTTC
>TRINITY_DN2676_c0_g2_i5 len=5892 path=[0:0-222 1:223-224 2:225-336 4:337-381 5:382-382 6:383-523 8:524-862 10:863-1550 12:1551-2154 13:2155-2170 14:2171-5891]
CCCCCCCCCCCCGGAACTGGCAACAGCAGACCAACCAGGGGGGGTTTGGGGGTTTTTTTTTTTTTTTTTTGTTTAATTATTATTCCAGAGTAGTGTTTAATGTGGTTTAACCGTTATGGCGTCACATTTAACCCATTCAATACAGGTAGGGTTTCGATGGAAATATAGTACATCTTCATTAGCAATCAGTGTAATAACTGAAGTATTTTGGTTCTTACAGATACATAGACTATGTGCAGCAAACCTTTTACATTTGCTCCCAAAGTGTTTCATCATCTATAAACATTTGCACTATTTTAGTCACAGTATGGGAGTAAAATAGCATATTCAGGAAAATCTCCTATGAATTATGAGAATGGGGCACTATTACCTGAATATTTTTTCCTCTATGTAACATGCATATTCTGCCAATACCAGAAATAAGATTTCTTTAATTTGAAAAACTCCACCATATTAGCATACTAGAGAGCAGTCATTTTTAAGGCAAAATACAGAGATTTCTATGCAACCTTAATTTTAAAAAATAGAGAAATGAGAATATTTTATCAAATAACCACACATGCTTCTCTACTTATAGGTATCTGTAGATCATAAAAAGGTGGTAATAAAAAACATCAGTGCAAAGTTTTAGGTTATTTTAGTAGAGAAAATGGAGGTTGCTGTTCTTCAATGCTGTTATTTTCAAATATCAAAATAGAGGTGTGTAGACAATTCTATTTCTGACTGCAGGCTACATATGTTGCATAAAACAATCTTTTTTTTACTTGATTAAATAAGGTATAAAAGCGCCATTTCAAGACTTCGTTTTAAAACATTAGATTAGCATACTAACAAATTTCATCCCAATTTTAATGTGTTTCTTATACAGATTAAACAGGTGTTTTGGTTTTTTTAAAGCCTAGAATCACTTCCTCCCCCCCCACCCAAATCATAAATAGTGCAAGGAGGTGCAAACTTGGTGCTGTTCCTCTAATGTTTTTGGTGAGGACCCATTTTTTTTAAATTTTTTTTTAAATTTAAAAGAAAACGTTAATGCTAGAAAGGTTTAGCCAATGTGTGTTTTGTAAGAAGGGAGAGGGGAAAGGAAAGGCACAGAAGTTGAGCTATGAAGAACACGGTTAACCAAAGGTTAGGACAAATGCTGCCATACAGTACTACACATTTTCTAACCAGAGTCCAGACAACTGCTGCAGTTGTAAATTAATGTGGTTTTTTTATTTTTTTATTTTTTAAAAAAGCATTTTAAATTTCTAGTTTTATTTTGTGCTGTAAGACACTGTGCTGTAATACCAGACTGCAAAAAGGCAGTACATATTGCTTTCAATTTATTTAACAATAGAACGTTTCACAAAAACAGTAGTTTACTTTCCTGTGTCTAAACGACTTGTGGTTCTGTTGATGGAATGGAGTAAGTCTCAAAAGCATCAAGTGAGCAGGAAATACAATCTAGTTATTATAACATTATATTTACTATATGTTACTATTTACATGTTATATATGTGAATGAAAATATTATGCGTAAGATAGCAAAAGGAACTGGGATCTTTTTTTACCTTAAGTTGCTTCCATTAGCAACCCAGTTTTAACATTCAGACACATTCTTTATTTTATTGAAATAATTCTCCCAAGAAATTGGGCCATGAATATTTTAGGCACCAAAAAAGGATTCAAGTGTATTTTTGCTTTGTTCTTCTAAATTGTAGCAGGGATTGGTCACCATCATCTTTAAAAACAACCCAAAATCTAAGTTTCTCAAGAGCATATTATTGCTCGGCAACTAAAATAAAGATTGTCTGTTTCCTGTACTGCATCTTCATTCATCATTGCATATTTTGCTTTAAGTTCCTTGCCTGACAGTCTGTTCTGATAGTCCATCACTGTCACCTTCATTTAAAAACATTTGTGCTTTAGTGCTAAAAACGCATTGTGCAATTTAAACTCTTCATACAGTTGAGTCCAAACAGAACAGAATATGGTTACCATCAAACAGCGGCAGTACAACACCTATACACGCAAAGTACAGACTAGGCAAGTAAAATAATTTTCATGGGAGACTGTCAACTGCACTTAAACCATAATCCTTTCTATATTTAGAACAATGGTATATTACATAGGGAATAAAATGAAGTGGATTTAGCGTGCATGGAAAGTGAGGTGCATGGGAAGTGAGGGACGAACTGGCACAGTAGAAGGTGGCACTGTGTACGCTTCTCAGCTTAGCTCTGTTTGTGCAACCCATTCTCAACCCGCAACACATCCACTATTGCAGTGCTTTGCTCTTCAAGCAGAGGCTGTCAACTACATGGAGCTGGGGCTATAAAACACGGTGTTTTTAATGTGCAAATACTGTTTGCAACCTAGGACGTGAACTTGGATCCCTACAGAAGAAAACATAACCCAGTCACTGGTAGTTTCAGGAAATTTAAGAATTTCATTTCAAAATAATGGCAACCATATACTAATTTTATATAGATAGTTATTCAACGATGGGGAAATCATCAACAATGCCCAAGGCACGTGAGCTCTAATCTAATTTAGAGATTGCTGATGTAATTCAAAATAGATTTAGGAAGCTGAAGAGTTCCACTCCACTCCCACAGGTGAGAAACCGAACCCGGGGGCTTAGGTCATGAATCAGATAGTGAAAGCTTACGCAATCTTAAAAAAGCTGGGTAAAAGTACGTTAAACCTTATTAATTGGGGAATATTTTTAAGTATCAGCAATGAAGTATAAGAAGTTGAAGGCACCATTATTTACAACTTCCATTATTGGCACTCATTCTGATAAACCCCTTTTCAAAGAGTCTTGGTGTTAAAGTTAGAGAGACTTTCCCCAGCTGTTCTGCCCAATCTTCATTTCTGCCAATTTGTGCAACCACCAACACGTTACTAATCATTGCTGCAGCCATGGGTATTAACAGTGGGAATGTAATCCTAAAGAAAGCCATACTTTTACTTTGCTGTATGGTATTCTGCTGCATCTCATGTAACAAGATATAACAGAAGTAAAAAGGAAACCTGTACAACATCCAGAGGGCAAGTGAGGTGAAGCTGAATTGATAGTGAAAAGTCAGACTAAACTTAATCTGGAATATTTATGGATGCCTTATATCACCTGCAATTATTACAAGAAACGAATATACACTCAAAAGTGTTATATTAAAAGCAGGAAGTAGAGATGATTTCTAGAAATCCTCTGGTTTGAGTTCTGTGAAGGCTGGTCCAACCGATACTTGCTGAAATGAAATGTGTCTTGTTAAAAATGTACAAGTTATCTTCAAGTAGGAAAGATGACCAAATAACTGAGCAAAGCCTATTCAATTCTATTCTTATTTTCAGCTGCAAGAGTTCACAGGTTCAGAGATACGATACAGCAGTGAGCCGATACCAATTGACAGTCTCCTTGCTCAAGTTGAAATTCTTTAGGGACAGTGTCACACCACCCAGGAAAAAGTTTTCACGTAGCGATTCTGCACTGAGCACACTTAGCTGAAGTTCCCGCTGCTTCAGTGTCTCCTTATTGTATCCACGGTACACAAGCATTTCATTGAATGTTGGGTTTCTTGTTTTCCTTGAGATTTTGGTTTTCTGTTTTGATATTTTATGGGGATCTGGAAGCAGGTATGTCTTTACATAGGGATTTGGATCTGTGCCATCTTCAGTAACCAGATCTTTAATGTGCATCACCATGATAAACAGAGTGCCATTTCTATAGGAAATGGACAATTTCACTTCTCCTCCCACTTTGCCTGAGGTAGGACTTGACGGACTGGCATCTGTAGGCTTAGCTATTCCATCAATTCCTTCAGCTTTGTCGTCACGAAGTAGAGGATGGAAAAAAGTATAAACAAGATCACACTCTGACACTTCTGTTGAACTGTTCATCAAACTCTGTATGTAGATGTTCAGCTCTACTTTTCTTTTGGCTGCTACATCCTTTATATGCGTTCTTCCCAGAACCATCTTACTGGGAAAGCCTGGTAACTTCCAAAGAGGGAAGAGAATGCCAAGTTTGTTGTGCAGTTCCTGGAATTCGTCAAATGTCCGAAAGACAAAGGTTGGCTCGGGTTGTCCCTCTCTCAAAACTCTGACAACATAAATATAATATTTATCTGGGTTGTACCTCTTGTGGTATGTAAACACAGATACATCCTTGATGCGACCATCTTGTTTAAGTGAGTAAGTTTTGGGAGAGAATGAGAGGATGGGTTCATCATTAGACGGCAGCCCTGAAAAACGCAGCTGAGCAAGGTTGTGAATGAAGAAATTAAATTTTGTTGCAACACTCCCCAAGCTGGATTCAATCAATCTTGTAAAGAAAATGGTAGCTTCTGCATCTGTAGTTTGAGGCTGAAGAGCATCCTGGACATATTTCAAATCTTGAATTCCAGTCAGTTCTGGTAACCCTGAAGACAGCATCAGTGAGAGTAGGCTGAGAAAGAGGGTTGATCGTTTCCGTATCAAATTGTAAGCCTGACAGCAGAGATCCACAAATAACTGGAAACGAATCGTGGGCTTTTCACCACCATTAATTACATAGGCCATATCAGATGTCAGCACAAACGGAGCCCGATCTCTTTTAAAGCTACCAAACATCTGTGCGTGGCCCAGAAATTTTCCAAAATCAATATGAAACGTATGTCCTGTGCTTCGAAGCATTATGTTATCATTGTGACGGTCACAGATGCCTAGTACATACGTAGCTACGCAACATCCTGCGCAAGAATAGATGAAATTCTCTGAAGCCTTTTCATATTCTTCTTCAGTAGGATTGTACTTTCTCAGCCATTCTGCAAGTGGTTTGTCCTTAAAGGATCCTGTCACTCCATATTCCACTTGAATTTTCCTGAGTGTGTCAGATGTAGGAACAAGCTCCACCATTCCTTGATCTTTGCCAGTTGAAAGACACTTGAAAATAACCATCCGCAGGTCCAGTCCCTCCTGCAGCCAGATCTTGTCCATAATCTTTATCATTTGTAAAGCCAACATATCTTGCCGCAGATCTTCCCCAACCTTGAACATTACATTAATCTCTTCTCCCAGAGGGTCAGCGTTCACCAATGCGATTTTTAGTGGTACTGCATTAGAATTGAAGAAGGAACATGCCTTGATATTTAGTTCTTTTGCCACAAGGCTGGGACTGAGAGGCAAACGGCATTTGTTTTTTAAAAAAAAGGTCTGCACACGTTCCATTCCACTTTGCAGGATTACCTGCCTAGCAGATCCACTTGTTTGTTTTACTTTTTCAGCTACCGTTCCCAAAATCTGTACAAGTCTGGTCTGCTTCTCCAGGTCTTCCCTCAGCCCCTTCCCACAGATCGAAAGGAAGGCACCAAGAACATGCTCATACCTTACACCAAACTTTACATCATGAAGGGTATCCTTTAGCAGCCAATATAAGTAGTGTGCTATTCTAATATTTCCTAATGCCCGGGCCAAAATGAATCTGACTAGAGAGTTGTCCAAGTAGGTTTCATACTTGAATGCCTGCACAAACTGGGGGAGGAAGTCAGCTAGTTCATCATCACTTATTGCCTCAATCCAATTCACAGCACTAGTTCTCACTTCCTGATCTGCGAACTTTGAGTCCAGTAGTTCCAGTGCAGTCAGAGGTGGTAATGGAGGCCACTGCTGAAGTAGTGAGTATATTTCAGGAAGACTTGCCCAGTCCCAGTGCGGTGCACAAGATAATACTTTTGGAAGGCTGTTTGCATATGAATGACAATAATGCCGTCTCTCCCACAAAAATGCTTTATCTTCCTTAGATTGCCTAAGAATACCATCTTTGGAAAGAATGGAAAGAAGGCGTTCCTTTAAATCTTTTTCCAGTGTATCTATGGAATAGTGTACGGAACGGTTTGCAGCTTGTGGGATCTTGTATATAATATCGTA
>TRINITY_DN2676_c0_g2_i1 len=5893 path=[0:0-222 1:223-224 2:225-336 4:337-381 5:382-382 6:383-523 8:524-862 10:863-1550 11:1551-1551 12:1552-2155 13:2156-2171 14:2172-5892]
CCCCCCCCCCCCGGAACTGGCAACAGCAGACCAACCAGGGGGGGTTTGGGGGTTTTTTTTTTTTTTTTTTGTTTAATTATTATTCCAGAGTAGTGTTTAATGTGGTTTAACCGTTATGGCGTCACATTTAACCCATTCAATACAGGTAGGGTTTCGATGGAAATATAGTACATCTTCATTAGCAATCAGTGTAATAACTGAAGTATTTTGGTTCTTACAGATACATAGACTATGTGCAGCAAACCTTTTACATTTGCTCCCAAAGTGTTTCATCATCTATAAACATTTGCACTATTTTAGTCACAGTATGGGAGTAAAATAGCATATTCAGGAAAATCTCCTATGAATTATGAGAATGGGGCACTATTACCTGAATATTTTTTCCTCTATGTAACATGCATATTCTGCCAATACCAGAAATAAGATTTCTTTAATTTGAAAAACTCCACCATATTAGCATACTAGAGAGCAGTCATTTTTAAGGCAAAATACAGAGATTTCTATGCAACCTTAATTTTAAAAAATAGAGAAATGAGAATATTTTATCAAATAACCACACATGCTTCTCTACTTATAGGTATCTGTAGATCATAAAAAGGTGGTAATAAAAAACATCAGTGCAAAGTTTTAGGTTATTTTAGTAGAGAAAATGGAGGTTGCTGTTCTTCAATGCTGTTATTTTCAAATATCAAAATAGAGGTGTGTAGACAATTCTATTTCTGACTGCAGGCTACATATGTTGCATAAAACAATCTTTTTTTTACTTGATTAAATAAGGTATAAAAGCGCCATTTCAAGACTTCGTTTTAAAACATTAGATTAGCATACTAACAAATTTCATCCCAATTTTAATGTGTTTCTTATACAGATTAAACAGGTGTTTTGGTTTTTTTAAAGCCTAGAATCACTTCCTCCCCCCCCACCCAAATCATAAATAGTGCAAGGAGGTGCAAACTTGGTGCTGTTCCTCTAATGTTTTTGGTGAGGACCCATTTTTTTTAAATTTTTTTTTAAATTTAAAAGAAAACGTTAATGCTAGAAAGGTTTAGCCAATGTGTGTTTTGTAAGAAGGGAGAGGGGAAAGGAAAGGCACAGAAGTTGAGCTATGAAGAACACGGTTAACCAAAGGTTAGGACAAATGCTGCCATACAGTACTACACATTTTCTAACCAGAGTCCAGACAACTGCTGCAGTTGTAAATTAATGTGGTTTTTTTATTTTTTTATTTTTTAAAAAAGCATTTTAAATTTCTAGTTTTATTTTGTGCTGTAAGACACTGTGCTGTAATACCAGACTGCAAAAAGGCAGTACATATTGCTTTCAATTTATTTAACAATAGAACGTTTCACAAAAACAGTAGTTTACTTTCCTGTGTCTAAACGACTTGTGGTTCTGTTGATGGAATGGAGTAAGTCTCAAAAGCATCAAGTGAGCAGGAAATACAATCTAGTTATTATAACATTATATTTACTATATGTTACTATTTACATGTTATATATGTGAATGAAAATATTATGCGTAAGATAGCAAAAGGAACTGGGATCTTTTTTTTACCTTAAGTTGCTTCCATTAGCAACCCAGTTTTAACATTCAGACACATTCTTTATTTTATTGAAATAATTCTCCCAAGAAATTGGGCCATGAATATTTTAGGCACCAAAAAAGGATTCAAGTGTATTTTTGCTTTGTTCTTCTAAATTGTAGCAGGGATTGGTCACCATCATCTTTAAAAACAACCCAAAATCTAAGTTTCTCAAGAGCATATTATTGCTCGGCAACTAAAATAAAGATTGTCTGTTTCCTGTACTGCATCTTCATTCATCATTGCATATTTTGCTTTAAGTTCCTTGCCTGACAGTCTGTTCTGATAGTCCATCACTGTCACCTTCATTTAAAAACATTTGTGCTTTAGTGCTAAAAACGCATTGTGCAATTTAAACTCTTCATACAGTTGAGTCCAAACAGAACAGAATATGGTTACCATCAAACAGCGGCAGTACAACACCTATACACGCAAAGTACAGACTAGGCAAGTAAAATAATTTTCATGGGAGACTGTCAACTGCACTTAAACCATAATCCTTTCTATATTTAGAACAATGGTATATTACATAGGGAATAAAATGAAGTGGATTTAGCGTGCATGGAAAGTGAGGTGCATGGGAAGTGAGGGACGAACTGGCACAGTAGAAGGTGGCACTGTGTACGCTTCTCAGCTTAGCTCTGTTTGTGCAACCCATTCTCAACCCGCAACACATCCACTATTGCAGTGCTTTGCTCTTCAAGCAGAGGCTGTCAACTACATGGAGCTGGGGCTATAAAACACGGTGTTTTTAATGTGCAAATACTGTTTGCAACCTAGGACGTGAACTTGGATCCCTACAGAAGAAAACATAACCCAGTCACTGGTAGTTTCAGGAAATTTAAGAATTTCATTTCAAAATAATGGCAACCATATACTAATTTTATATAGATAGTTATTCAACGATGGGGAAATCATCAACAATGCCCAAGGCACGTGAGCTCTAATCTAATTTAGAGATTGCTGATGTAATTCAAAATAGATTTAGGAAGCTGAAGAGTTCCACTCCACTCCCACAGGTGAGAAACCGAACCCGGGGGCTTAGGTCATGAATCAGATAGTGAAAGCTTACGCAATCTTAAAAAAGCTGGGTAAAAGTACGTTAAACCTTATTAATTGGGGAATATTTTTAAGTATCAGCAATGAAGTATAAGAAGTTGAAGGCACCATTATTTACAACTTCCATTATTGGCACTCATTCTGATAAACCCCTTTTCAAAGAGTCTTGGTGTTAAAGTTAGAGAGACTTTCCCCAGCTGTTCTGCCCAATCTTCATTTCTGCCAATTTGTGCAACCACCAACACGTTACTAATCATTGCTGCAGCCATGGGTATTAACAGTGGGAATGTAATCCTAAAGAAAGCCATACTTTTACTTTGCTGTATGGTATTCTGCTGCATCTCATGTAACAAGATATAACAGAAGTAAAAAGGAAACCTGTACAACATCCAGAGGGCAAGTGAGGTGAAGCTGAATTGATAGTGAAAAGTCAGACTAAACTTAATCTGGAATATTTATGGATGCCTTATATCACCTGCAATTATTACAAGAAACGAATATACACTCAAAAGTGTTATATTAAAAGCAGGAAGTAGAGATGATTTCTAGAAATCCTCTGGTTTGAGTTCTGTGAAGGCTGGTCCAACCGATACTTGCTGAAATGAAATGTGTCTTGTTAAAAATGTACAAGTTATCTTCAAGTAGGAAAGATGACCAAATAACTGAGCAAAGCCTATTCAATTCTATTCTTATTTTCAGCTGCAAGAGTTCACAGGTTCAGAGATACGATACAGCAGTGAGCCGATACCAATTGACAGTCTCCTTGCTCAAGTTGAAATTCTTTAGGGACAGTGTCACACCACCCAGGAAAAAGTTTTCACGTAGCGATTCTGCACTGAGCACACTTAGCTGAAGTTCCCGCTGCTTCAGTGTCTCCTTATTGTATCCACGGTACACAAGCATTTCATTGAATGTTGGGTTTCTTGTTTTCCTTGAGATTTTGGTTTTCTGTTTTGATATTTTATGGGGATCTGGAAGCAGGTATGTCTTTACATAGGGATTTGGATCTGTGCCATCTTCAGTAACCAGATCTTTAATGTGCATCACCATGATAAACAGAGTGCCATTTCTATAGGAAATGGACAATTTCACTTCTCCTCCCACTTTGCCTGAGGTAGGACTTGACGGACTGGCATCTGTAGGCTTAGCTATTCCATCAATTCCTTCAGCTTTGTCGTCACGAAGTAGAGGATGGAAAAAAGTATAAACAAGATCACACTCTGACACTTCTGTTGAACTGTTCATCAAACTCTGTATGTAGATGTTCAGCTCTACTTTTCTTTTGGCTGCTACATCCTTTATATGCGTTCTTCCCAGAACCATCTTACTGGGAAAGCCTGGTAACTTCCAAAGAGGGAAGAGAATGCCAAGTTTGTTGTGCAGTTCCTGGAATTCGTCAAATGTCCGAAAGACAAAGGTTGGCTCGGGTTGTCCCTCTCTCAAAACTCTGACAACATAAATATAATATTTATCTGGGTTGTACCTCTTGTGGTATGTAAACACAGATACATCCTTGATGCGACCATCTTGTTTAAGTGAGTAAGTTTTGGGAGAGAATGAGAGGATGGGTTCATCATTAGACGGCAGCCCTGAAAAACGCAGCTGAGCAAGGTTGTGAATGAAGAAATTAAATTTTGTTGCAACACTCCCCAAGCTGGATTCAATCAATCTTGTAAAGAAAATGGTAGCTTCTGCATCTGTAGTTTGAGGCTGAAGAGCATCCTGGACATATTTCAAATCTTGAATTCCAGTCAGTTCTGGTAACCCTGAAGACAGCATCAGTGAGAGTAGGCTGAGAAAGAGGGTTGATCGTTTCCGTATCAAATTGTAAGCCTGACAGCAGAGATCCACAAATAACTGGAAACGAATCGTGGGCTTTTCACCACCATTAATTACATAGGCCATATCAGATGTCAGCACAAACGGAGCCCGATCTCTTTTAAAGCTACCAAACATCTGTGCGTGGCCCAGAAATTTTCCAAAATCAATATGAAACGTATGTCCTGTGCTTCGAAGCATTATGTTATCATTGTGACGGTCACAGATGCCTAGTACATACGTAGCTACGCAACATCCTGCGCAAGAATAGATGAAATTCTCTGAAGCCTTTTCATATTCTTCTTCAGTAGGATTGTACTTTCTCAGCCATTCTGCAAGTGGTTTGTCCTTAAAGGATCCTGTCACTCCATATTCCACTTGAATTTTCCTGAGTGTGTCAGATGTAGGAACAAGCTCCACCATTCCTTGATCTTTGCCAGTTGAAAGACACTTGAAAATAACCATCCGCAGGTCCAGTCCCTCCTGCAGCCAGATCTTGTCCATAATCTTTATCATTTGTAAAGCCAACATATCTTGCCGCAGATCTTCCCCAACCTTGAACATTACATTAATCTCTTCTCCCAGAGGGTCAGCGTTCACCAATGCGATTTTTAGTGGTACTGCATTAGAATTGAAGAAGGAACATGCCTTGATATTTAGTTCTTTTGCCACAAGGCTGGGACTGAGAGGCAAACGGCATTTGTTTTTTAAAAAAAAGGTCTGCACACGTTCCATTCCACTTTGCAGGATTACCTGCCTAGCAGATCCACTTGTTTGTTTTACTTTTTCAGCTACCGTTCCCAAAATCTGTACAAGTCTGGTCTGCTTCTCCAGGTCTTCCCTCAGCCCCTTCCCACAGATCGAAAGGAAGGCACCAAGAACATGCTCATACCTTACACCAAACTTTACATCATGAAGGGTATCCTTTAGCAGCCAATATAAGTAGTGTGCTATTCTAATATTTCCTAATGCCCGGGCCAAAATGAATCTGACTAGAGAGTTGTCCAAGTAGGTTTCATACTTGAATGCCTGCACAAACTGGGGGAGGAAGTCAGCTAGTTCATCATCACTTATTGCCTCAATCCAATTCACAGCACTAGTTCTCACTTCCTGATCTGCGAACTTTGAGTCCAGTAGTTCCAGTGCAGTCAGAGGTGGTAATGGAGGCCACTGCTGAAGTAGTGAGTATATTTCAGGAAGACTTGCCCAGTCCCAGTGCGGTGCACAAGATAATACTTTTGGAAGGCTGTTTGCATATGAATGACAATAATGCCGTCTCTCCCACAAAAATGCTTTATCTTCCTTAGATTGCCTAAGAATACCATCTTTGGAAAGAATGGAAAGAAGGCGTTCCTTTAAATCTTTTTCCAGTGTATCTATGGAATAGTGTACGGAACGGTTTGCAGCTTGTGGGATCTTGTATATAATATCGTA
>TRINITY_DN2676_c0_g2_i9 len=5877 path=[0:0-222 1:223-224 2:225-336 4:337-381 5:382-382 6:383-523 8:524-862 10:863-1550 11:1551-1551 12:1552-2155 14:2156-5876]
CCCCCCCCCCCCGGAACTGGCAACAGCAGACCAACCAGGGGGGGTTTGGGGGTTTTTTTTTTTTTTTTTTGTTTAATTATTATTCCAGAGTAGTGTTTAATGTGGTTTAACCGTTATGGCGTCACATTTAACCCATTCAATACAGGTAGGGTTTCGATGGAAATATAGTACATCTTCATTAGCAATCAGTGTAATAACTGAAGTATTTTGGTTCTTACAGATACATAGACTATGTGCAGCAAACCTTTTACATTTGCTCCCAAAGTGTTTCATCATCTATAAACATTTGCACTATTTTAGTCACAGTATGGGAGTAAAATAGCATATTCAGGAAAATCTCCTATGAATTATGAGAATGGGGCACTATTACCTGAATATTTTTTCCTCTATGTAACATGCATATTCTGCCAATACCAGAAATAAGATTTCTTTAATTTGAAAAACTCCACCATATTAGCATACTAGAGAGCAGTCATTTTTAAGGCAAAATACAGAGATTTCTATGCAACCTTAATTTTAAAAAATAGAGAAATGAGAATATTTTATCAAATAACCACACATGCTTCTCTACTTATAGGTATCTGTAGATCATAAAAAGGTGGTAATAAAAAACATCAGTGCAAAGTTTTAGGTTATTTTAGTAGAGAAAATGGAGGTTGCTGTTCTTCAATGCTGTTATTTTCAAATATCAAAATAGAGGTGTGTAGACAATTCTATTTCTGACTGCAGGCTACATATGTTGCATAAAACAATCTTTTTTTTACTTGATTAAATAAGGTATAAAAGCGCCATTTCAAGACTTCGTTTTAAAACATTAGATTAGCATACTAACAAATTTCATCCCAATTTTAATGTGTTTCTTATACAGATTAAACAGGTGTTTTGGTTTTTTTAAAGCCTAGAATCACTTCCTCCCCCCCCACCCAAATCATAAATAGTGCAAGGAGGTGCAAACTTGGTGCTGTTCCTCTAATGTTTTTGGTGAGGACCCATTTTTTTTAAATTTTTTTTTAAATTTAAAAGAAAACGTTAATGCTAGAAAGGTTTAGCCAATGTGTGTTTTGTAAGAAGGGAGAGGGGAAAGGAAAGGCACAGAAGTTGAGCTATGAAGAACACGGTTAACCAAAGGTTAGGACAAATGCTGCCATACAGTACTACACATTTTCTAACCAGAGTCCAGACAACTGCTGCAGTTGTAAATTAATGTGGTTTTTTTATTTTTTTATTTTTTAAAAAAGCATTTTAAATTTCTAGTTTTATTTTGTGCTGTAAGACACTGTGCTGTAATACCAGACTGCAAAAAGGCAGTACATATTGCTTTCAATTTATTTAACAATAGAACGTTTCACAAAAACAGTAGTTTACTTTCCTGTGTCTAAACGACTTGTGGTTCTGTTGATGGAATGGAGTAAGTCTCAAAAGCATCAAGTGAGCAGGAAATACAATCTAGTTATTATAACATTATATTTACTATATGTTACTATTTACATGTTATATATGTGAATGAAAATATTATGCGTAAGATAGCAAAAGGAACTGGGATCTTTTTTTTACCTTAAGTTGCTTCCATTAGCAACCCAGTTTTAACATTCAGACACATTCTTTATTTTATTGAAATAATTCTCCCAAGAAATTGGGCCATGAATATTTTAGGCACCAAAAAAGGATTCAAGTGTATTTTTGCTTTGTTCTTCTAAATTGTAGCAGGGATTGGTCACCATCATCTTTAAAAACAACCCAAAATCTAAGTTTCTCAAGAGCATATTATTGCTCGGCAACTAAAATAAAGATTGTCTGTTTCCTGTACTGCATCTTCATTCATCATTGCATATTTTGCTTTAAGTTCCTTGCCTGACAGTCTGTTCTGATAGTCCATCACTGTCACCTTCATTTAAAAACATTTGTGCTTTAGTGCTAAAAACGCATTGTGCAATTTAAACTCTTCATACAGTTGAGTCCAAACAGAACAGAATATGGTTACCATCAAACAGCGGCAGTACAACACCTATACACGCAAAGTACAGACTAGGCAAGTAAAATAATTTTCATGGGAGACTGTCAACTGCACTTAAACCATAATCCTTTCTATATTTAGAACAATGGTATATTACATAGGGAATAAAATGAAGTGGATTTAGCGTGCATGGAAAGTGAGGGACGAACTGGCACAGTAGAAGGTGGCACTGTGTACGCTTCTCAGCTTAGCTCTGTTTGTGCAACCCATTCTCAACCCGCAACACATCCACTATTGCAGTGCTTTGCTCTTCAAGCAGAGGCTGTCAACTACATGGAGCTGGGGCTATAAAACACGGTGTTTTTAATGTGCAAATACTGTTTGCAACCTAGGACGTGAACTTGGATCCCTACAGAAGAAAACATAACCCAGTCACTGGTAGTTTCAGGAAATTTAAGAATTTCATTTCAAAATAATGGCAACCATATACTAATTTTATATAGATAGTTATTCAACGATGGGGAAATCATCAACAATGCCCAAGGCACGTGAGCTCTAATCTAATTTAGAGATTGCTGATGTAATTCAAAATAGATTTAGGAAGCTGAAGAGTTCCACTCCACTCCCACAGGTGAGAAACCGAACCCGGGGGCTTAGGTCATGAATCAGATAGTGAAAGCTTACGCAATCTTAAAAAAGCTGGGTAAAAGTACGTTAAACCTTATTAATTGGGGAATATTTTTAAGTATCAGCAATGAAGTATAAGAAGTTGAAGGCACCATTATTTACAACTTCCATTATTGGCACTCATTCTGATAAACCCCTTTTCAAAGAGTCTTGGTGTTAAAGTTAGAGAGACTTTCCCCAGCTGTTCTGCCCAATCTTCATTTCTGCCAATTTGTGCAACCACCAACACGTTACTAATCATTGCTGCAGCCATGGGTATTAACAGTGGGAATGTAATCCTAAAGAAAGCCATACTTTTACTTTGCTGTATGGTATTCTGCTGCATCTCATGTAACAAGATATAACAGAAGTAAAAAGGAAACCTGTACAACATCCAGAGGGCAAGTGAGGTGAAGCTGAATTGATAGTGAAAAGTCAGACTAAACTTAATCTGGAATATTTATGGATGCCTTATATCACCTGCAATTATTACAAGAAACGAATATACACTCAAAAGTGTTATATTAAAAGCAGGAAGTAGAGATGATTTCTAGAAATCCTCTGGTTTGAGTTCTGTGAAGGCTGGTCCAACCGATACTTGCTGAAATGAAATGTGTCTTGTTAAAAATGTACAAGTTATCTTCAAGTAGGAAAGATGACCAAATAACTGAGCAAAGCCTATTCAATTCTATTCTTATTTTCAGCTGCAAGAGTTCACAGGTTCAGAGATACGATACAGCAGTGAGCCGATACCAATTGACAGTCTCCTTGCTCAAGTTGAAATTCTTTAGGGACAGTGTCACACCACCCAGGAAAAAGTTTTCACGTAGCGATTCTGCACTGAGCACACTTAGCTGAAGTTCCCGCTGCTTCAGTGTCTCCTTATTGTATCCACGGTACACAAGCATTTCATTGAATGTTGGGTTTCTTGTTTTCCTTGAGATTTTGGTTTTCTGTTTTGATATTTTATGGGGATCTGGAAGCAGGTATGTCTTTACATAGGGATTTGGATCTGTGCCATCTTCAGTAACCAGATCTTTAATGTGCATCACCATGATAAACAGAGTGCCATTTCTATAGGAAATGGACAATTTCACTTCTCCTCCCACTTTGCCTGAGGTAGGACTTGACGGACTGGCATCTGTAGGCTTAGCTATTCCATCAATTCCTTCAGCTTTGTCGTCACGAAGTAGAGGATGGAAAAAAGTATAAACAAGATCACACTCTGACACTTCTGTTGAACTGTTCATCAAACTCTGTATGTAGATGTTCAGCTCTACTTTTCTTTTGGCTGCTACATCCTTTATATGCGTTCTTCCCAGAACCATCTTACTGGGAAAGCCTGGTAACTTCCAAAGAGGGAAGAGAATGCCAAGTTTGTTGTGCAGTTCCTGGAATTCGTCAAATGTCCGAAAGACAAAGGTTGGCTCGGGTTGTCCCTCTCTCAAAACTCTGACAACATAAATATAATATTTATCTGGGTTGTACCTCTTGTGGTATGTAAACACAGATACATCCTTGATGCGACCATCTTGTTTAAGTGAGTAAGTTTTGGGAGAGAATGAGAGGATGGGTTCATCATTAGACGGCAGCCCTGAAAAACGCAGCTGAGCAAGGTTGTGAATGAAGAAATTAAATTTTGTTGCAACACTCCCCAAGCTGGATTCAATCAATCTTGTAAAGAAAATGGTAGCTTCTGCATCTGTAGTTTGAGGCTGAAGAGCATCCTGGACATATTTCAAATCTTGAATTCCAGTCAGTTCTGGTAACCCTGAAGACAGCATCAGTGAGAGTAGGCTGAGAAAGAGGGTTGATCGTTTCCGTATCAAATTGTAAGCCTGACAGCAGAGATCCACAAATAACTGGAAACGAATCGTGGGCTTTTCACCACCATTAATTACATAGGCCATATCAGATGTCAGCACAAACGGAGCCCGATCTCTTTTAAAGCTACCAAACATCTGTGCGTGGCCCAGAAATTTTCCAAAATCAATATGAAACGTATGTCCTGTGCTTCGAAGCATTATGTTATCATTGTGACGGTCACAGATGCCTAGTACATACGTAGCTACGCAACATCCTGCGCAAGAATAGATGAAATTCTCTGAAGCCTTTTCATATTCTTCTTCAGTAGGATTGTACTTTCTCAGCCATTCTGCAAGTGGTTTGTCCTTAAAGGATCCTGTCACTCCATATTCCACTTGAATTTTCCTGAGTGTGTCAGATGTAGGAACAAGCTCCACCATTCCTTGATCTTTGCCAGTTGAAAGACACTTGAAAATAACCATCCGCAGGTCCAGTCCCTCCTGCAGCCAGATCTTGTCCATAATCTTTATCATTTGTAAAGCCAACATATCTTGCCGCAGATCTTCCCCAACCTTGAACATTACATTAATCTCTTCTCCCAGAGGGTCAGCGTTCACCAATGCGATTTTTAGTGGTACTGCATTAGAATTGAAGAAGGAACATGCCTTGATATTTAGTTCTTTTGCCACAAGGCTGGGACTGAGAGGCAAACGGCATTTGTTTTTTAAAAAAAAGGTCTGCACACGTTCCATTCCACTTTGCAGGATTACCTGCCTAGCAGATCCACTTGTTTGTTTTACTTTTTCAGCTACCGTTCCCAAAATCTGTACAAGTCTGGTCTGCTTCTCCAGGTCTTCCCTCAGCCCCTTCCCACAGATCGAAAGGAAGGCACCAAGAACATGCTCATACCTTACACCAAACTTTACATCATGAAGGGTATCCTTTAGCAGCCAATATAAGTAGTGTGCTATTCTAATATTTCCTAATGCCCGGGCCAAAATGAATCTGACTAGAGAGTTGTCCAAGTAGGTTTCATACTTGAATGCCTGCACAAACTGGGGGAGGAAGTCAGCTAGTTCATCATCACTTATTGCCTCAATCCAATTCACAGCACTAGTTCTCACTTCCTGATCTGCGAACTTTGAGTCCAGTAGTTCCAGTGCAGTCAGAGGTGGTAATGGAGGCCACTGCTGAAGTAGTGAGTATATTTCAGGAAGACTTGCCCAGTCCCAGTGCGGTGCACAAGATAATACTTTTGGAAGGCTGTTTGCATATGAATGACAATAATGCCGTCTCTCCCACAAAAATGCTTTATCTTCCTTAGATTGCCTAAGAATACCATCTTTGGAAAGAATGGAAAGAAGGCGTTCCTTTAAATCTTTTTCCAGTGTATCTATGGAATAGTGTACGGAACGGTTTGCAGCTTGTGGGATCTTGTATATAATATCGTA
>TRINITY_DN2676_c0_g2_i2 len=1551 path=[0:0-222 2:223-334 3:335-337 4:338-382 6:383-523 8:524-862 10:863-1550]
CCCCCCCCCCCCGGAACTGGCAACAGCAGACCAACCAGGGGGGGTTTGGGGGTTTTTTTTTTTTTTTTTTGTTTAATTATTATTCCAGAGTAGTGTTTAATGTGGTTTAACCGTTATGGCGTCACATTTAACCCATTCAATACAGGTAGGGTTTCGATGGAAATATAGTACATCTTCATTAGCAATCAGTGTAATAACTGAAGTATTTTGGTTCTTACAGATATAGACTATGTGCAGCAAACCTTTTACATTTGCTCCCAAAGTGTTTCATCATCTATAAACATTTGCACTATTTTAGTCACAGTATGGGAGTAAAATAGCATATTCAGGAAAATAATCTCCTATGAATTATGAGAATGGGGCACTATTACCTGAATATTTTTCCTCTATGTAACATGCATATTCTGCCAATACCAGAAATAAGATTTCTTTAATTTGAAAAACTCCACCATATTAGCATACTAGAGAGCAGTCATTTTTAAGGCAAAATACAGAGATTTCTATGCAACCTTAATTTTAAAAAATAGAGAAATGAGAATATTTTATCAAATAACCACACATGCTTCTCTACTTATAGGTATCTGTAGATCATAAAAAGGTGGTAATAAAAAACATCAGTGCAAAGTTTTAGGTTATTTTAGTAGAGAAAATGGAGGTTGCTGTTCTTCAATGCTGTTATTTTCAAATATCAAAATAGAGGTGTGTAGACAATTCTATTTCTGACTGCAGGCTACATATGTTGCATAAAACAATCTTTTTTTTACTTGATTAAATAAGGTATAAAAGCGCCATTTCAAGACTTCGTTTTAAAACATTAGATTAGCATACTAACAAATTTCATCCCAATTTTAATGTGTTTCTTATACAGATTAAACAGGTGTTTTGGTTTTTTTAAAGCCTAGAATCACTTCCTCCCCCCCCACCCAAATCATAAATAGTGCAAGGAGGTGCAAACTTGGTGCTGTTCCTCTAATGTTTTTGGTGAGGACCCATTTTTTTTAAATTTTTTTTTAAATTTAAAAGAAAACGTTAATGCTAGAAAGGTTTAGCCAATGTGTGTTTTGTAAGAAGGGAGAGGGGAAAGGAAAGGCACAGAAGTTGAGCTATGAAGAACACGGTTAACCAAAGGTTAGGACAAATGCTGCCATACAGTACTACACATTTTCTAACCAGAGTCCAGACAACTGCTGCAGTTGTAAATTAATGTGGTTTTTTTATTTTTTTATTTTTTAAAAAAGCATTTTAAATTTCTAGTTTTATTTTGTGCTGTAAGACACTGTGCTGTAATACCAGACTGCAAAAAGGCAGTACATATTGCTTTCAATTTATTTAACAATAGAACGTTTCACAAAAACAGTAGTTTACTTTCCTGTGTCTAAACGACTTGTGGTTCTGTTGATGGAATGGAGTAAGTCTCAAAAGCATCAAGTGAGCAGGAAATACAATCTAGTTATTATAACATTATATTTACTATATGTTACTATTTACATGTTATATATGTGAATGAAAATATTATGCGTAAGATAGCAAAAGGAACTGGGATCTTTTTTT
>TRINITY_DN2676_c0_g2_i4 len=1559 path=[0:0-222 2:223-334 4:335-379 5:380-380 6:381-521 7:522-523 8:524-862 9:863-870 10:871-1558]
CCCCCCCCCCCCGGAACTGGCAACAGCAGACCAACCAGGGGGGGTTTGGGGGTTTTTTTTTTTTTTTTTTGTTTAATTATTATTCCAGAGTAGTGTTTAATGTGGTTTAACCGTTATGGCGTCACATTTAACCCATTCAATACAGGTAGGGTTTCGATGGAAATATAGTACATCTTCATTAGCAATCAGTGTAATAACTGAAGTATTTTGGTTCTTACAGATATAGACTATGTGCAGCAAACCTTTTACATTTGCTCCCAAAGTGTTTCATCATCTATAAACATTTGCACTATTTTAGTCACAGTATGGGAGTAAAATAGCATATTCAGGAAAATCTCCTATGAATTATGAGAATGGGGCACTATTACCTGAATATTTTTTCCTCTATGTAACATGCATATTCTGCCAATACCAGAAATAAGATTTCTTTAATTTGAAAAACTCCACCATATTAGCATACTAGAGAGCAGTCATTTTTAAGGCAAAATACAGAGATTTCTATGCAACCTTAATTTTAAAAAAAATAGAGAAATGAGAATATTTTATCAAATAACCACACATGCTTCTCTACTTATAGGTATCTGTAGATCATAAAAAGGTGGTAATAAAAAACATCAGTGCAAAGTTTTAGGTTATTTTAGTAGAGAAAATGGAGGTTGCTGTTCTTCAATGCTGTTATTTTCAAATATCAAAATAGAGGTGTGTAGACAATTCTATTTCTGACTGCAGGCTACATATGTTGCATAAAACAATCTTTTTTTTACTTGATTAAATAAGGTATAAAAGCGCCATTTCAAGACTTCGTTTTAAAACATTAGATTAGCATACTAACAAATTTCATCCCAATTTTAATGTGTTTCTTACACATTTATACAGATTAAACAGGTGTTTTGGTTTTTTTAAAGCCTAGAATCACTTCCTCCCCCCCCACCCAAATCATAAATAGTGCAAGGAGGTGCAAACTTGGTGCTGTTCCTCTAATGTTTTTGGTGAGGACCCATTTTTTTTAAATTTTTTTTTAAATTTAAAAGAAAACGTTAATGCTAGAAAGGTTTAGCCAATGTGTGTTTTGTAAGAAGGGAGAGGGGAAAGGAAAGGCACAGAAGTTGAGCTATGAAGAACACGGTTAACCAAAGGTTAGGACAAATGCTGCCATACAGTACTACACATTTTCTAACCAGAGTCCAGACAACTGCTGCAGTTGTAAATTAATGTGGTTTTTTTATTTTTTTATTTTTTAAAAAAGCATTTTAAATTTCTAGTTTTATTTTGTGCTGTAAGACACTGTGCTGTAATACCAGACTGCAAAAAGGCAGTACATATTGCTTTCAATTTATTTAACAATAGAACGTTTCACAAAAACAGTAGTTTACTTTCCTGTGTCTAAACGACTTGTGGTTCTGTTGATGGAATGGAGTAAGTCTCAAAAGCATCAAGTGAGCAGGAAATACAATCTAGTTATTATAACATTATATTTACTATATGTTACTATTTACATGTTATATATGTGAATGAAAATATTATGCGTAAGATAGCAAAAGGAACTGGGATCTTTTTTT
>TRINITY_DN2676_c0_g2_i3 len=2166 path=[0:0-222 1:223-224 2:225-336 3:337-339 4:340-384 6:385-525 8:526-864 9:865-872 10:873-1560 11:1561-1561 12:1562-2165]
CCCCCCCCCCCCGGAACTGGCAACAGCAGACCAACCAGGGGGGGTTTGGGGGTTTTTTTTTTTTTTTTTTGTTTAATTATTATTCCAGAGTAGTGTTTAATGTGGTTTAACCGTTATGGCGTCACATTTAACCCATTCAATACAGGTAGGGTTTCGATGGAAATATAGTACATCTTCATTAGCAATCAGTGTAATAACTGAAGTATTTTGGTTCTTACAGATACATAGACTATGTGCAGCAAACCTTTTACATTTGCTCCCAAAGTGTTTCATCATCTATAAACATTTGCACTATTTTAGTCACAGTATGGGAGTAAAATAGCATATTCAGGAAAATAATCTCCTATGAATTATGAGAATGGGGCACTATTACCTGAATATTTTTCCTCTATGTAACATGCATATTCTGCCAATACCAGAAATAAGATTTCTTTAATTTGAAAAACTCCACCATATTAGCATACTAGAGAGCAGTCATTTTTAAGGCAAAATACAGAGATTTCTATGCAACCTTAATTTTAAAAAATAGAGAAATGAGAATATTTTATCAAATAACCACACATGCTTCTCTACTTATAGGTATCTGTAGATCATAAAAAGGTGGTAATAAAAAACATCAGTGCAAAGTTTTAGGTTATTTTAGTAGAGAAAATGGAGGTTGCTGTTCTTCAATGCTGTTATTTTCAAATATCAAAATAGAGGTGTGTAGACAATTCTATTTCTGACTGCAGGCTACATATGTTGCATAAAACAATCTTTTTTTTACTTGATTAAATAAGGTATAAAAGCGCCATTTCAAGACTTCGTTTTAAAACATTAGATTAGCATACTAACAAATTTCATCCCAATTTTAATGTGTTTCTTACACATTTATACAGATTAAACAGGTGTTTTGGTTTTTTTAAAGCCTAGAATCACTTCCTCCCCCCCCACCCAAATCATAAATAGTGCAAGGAGGTGCAAACTTGGTGCTGTTCCTCTAATGTTTTTGGTGAGGACCCATTTTTTTTAAATTTTTTTTTAAATTTAAAAGAAAACGTTAATGCTAGAAAGGTTTAGCCAATGTGTGTTTTGTAAGAAGGGAGAGGGGAAAGGAAAGGCACAGAAGTTGAGCTATGAAGAACACGGTTAACCAAAGGTTAGGACAAATGCTGCCATACAGTACTACACATTTTCTAACCAGAGTCCAGACAACTGCTGCAGTTGTAAATTAATGTGGTTTTTTTATTTTTTTATTTTTTAAAAAAGCATTTTAAATTTCTAGTTTTATTTTGTGCTGTAAGACACTGTGCTGTAATACCAGACTGCAAAAAGGCAGTACATATTGCTTTCAATTTATTTAACAATAGAACGTTTCACAAAAACAGTAGTTTACTTTCCTGTGTCTAAACGACTTGTGGTTCTGTTGATGGAATGGAGTAAGTCTCAAAAGCATCAAGTGAGCAGGAAATACAATCTAGTTATTATAACATTATATTTACTATATGTTACTATTTACATGTTATATATGTGAATGAAAATATTATGCGTAAGATAGCAAAAGGAACTGGGATCTTTTTTTTACCTTAAGTTGCTTCCATTAGCAACCCAGTTTTAACATTCAGACACATTCTTTATTTTATTGAAATAATTCTCCCAAGAAATTGGGCCATGAATATTTTAGGCACCAAAAAAGGATTCAAGTGTATTTTTGCTTTGTTCTTCTAAATTGTAGCAGGGATTGGTCACCATCATCTTTAAAAACAACCCAAAATCTAAGTTTCTCAAGAGCATATTATTGCTCGGCAACTAAAATAAAGATTGTCTGTTTCCTGTACTGCATCTTCATTCATCATTGCATATTTTGCTTTAAGTTCCTTGCCTGACAGTCTGTTCTGATAGTCCATCACTGTCACCTTCATTTAAAAACATTTGTGCTTTAGTGCTAAAAACGCATTGTGCAATTTAAACTCTTCATACAGTTGAGTCCAAACAGAACAGAATATGGTTACCATCAAACAGCGGCAGTACAACACCTATACACGCAAAGTACAGACTAGGCAAGTAAAATAATTTTCATGGGAGACTGTCAACTGCACTTAAACCATAATCCTTTCTATATTTAGAACAATGGTATATTACATAGGGAATAAAATGAAGTGGATTTAGCGTGCATGGAAAGTGAGG
>TRINITY_DN2676_c0_g3_i1 len=1071 path=[0:0-1070]
TGATCTTATGGTATTTCCAGAGTCCGATGCCAAAAAAAGAGTAGAAGATAAATTAAATGCCATTGATATAGAGAAGCTTTCCCATGCTGACCTAGAGAAACTGCTGCTTGATGACAGTTTTGAATCTAGCAAAGTACCAGCATTACCAGTTACTCCTCTTCTGAGCCCAACGTTAACGTCGCAATTTTATATTAGGCCCACAGGCCAAAGAGGACAGTGGTTACCTGGACCTGCAACTTGCACTTTACCCTCTATTTACACATCCACTCCTTATGGGAAACAAGTTGGTGTCTTTCAGAATGGCTTCCATCCAAGCATGTCCACCTATCAGTCTACAGATCCTATTTATCTTGGTCTTCCAAGACAGTCACCGTACATTTCATATCCAGTGCCAGCTGCTCCATCTTTCCGTGCACAAGGAAGCTTACCTGTATATCATCCAGCACTCACCCCTGAAATGGCAAAAGTATTTGACAAAATAGCAAGCACTTCAGAATTCTTAAAAAATGGGAAATCAAGCACTGACTTGGAAATGGCTGGTAGTAAATCGACGGTTGCTAATCTGCCAATCTTGGAAAACTCTAATGACATTAGTAAATTTGATTGGTTGGACTTGGATCCTTTAAGCAAGCCAAAAGTGGATGATATGGATATATTGCATAGTGCAACAGATGAAGGAAAGATGACTCCTAACGTAATCACGGAAGATCCATGGGATGCTGTGCTGCTAGAAGAGAAATCGCCAGTCATGTGTCATCTTGAAAGAAGAGTTAGTGGAAAATCCACACAGGGGGTAACTGTGACAAGGAGCCAGTCTTTAAACATTCGTACATCTCAGCTTGCAAAGTTACAGGGCCAAACACAGCAGAAAGACAATGGGACCACAAACCTGCATACAGGAAGCGCACATCTCCAAGAAGCTGAAGAGCAAAGCCGAGAACAGGCAGCTTTTTGTCAAACAGTTACAAAACTGAGGACCAAGTTTCCCCATACCAATCGCCACACAAATCCAGGCTTTGTGCTGAGTCCAGTCATGCTGCAAATAAATATAAGTGGGGAGAACTCCAGTAT
>TRINITY_DN2678_c0_g1_i4 len=4942 path=[1:0-552 4:553-714 5:715-715 6:716-1923 7:1924-2021 8:2022-2408 9:2409-4570 10:4571-4941]
GCTTTTTCATTATGCTGGTCTCTTGCACTTTGTTCCTTCAATTGTAGTTCAGTCTATTAACACAGTAACTAAAAAGTCTTTTGCAGACCGTTTTAATTGGTTTGGGTTTCTCTCTTGTTTTTGCCACATGCTAGGTACTCAGATGTGTAAAGTTTCCTTAACACCAACTTTCAGATCTCAACTTACTATAAATACTGCAATTGTTTACATGCACAGGTTTTATATGCATCATTCCTTCACCAAATTTAATAGAAATATTATATCTCCTACAGCTTTATTTTTGGCTGCAAAAGTAGAAGAACAGCCACGAAAGCTGGAACATGTTATCAAAGTAGCACATGCCTGTCTTCATCCTCAAGAGCCCCAGCTGGATACAAAGAGTGATGCATACCTTCAGCAGGCCCAAGAGCTGGTTATACTTGAAACAATAATGCTTCAAACTTTAGGTTTTGAGATTACCATTGAACATCCGCATACAGATGTTGTGAAATGTACGCAGTTAGTGAGAGCGAGCAAGGATTTGGCACAGACATCCTATTTCATGGCTACCAACAGTCTGCACCTTACCACGTTCTGTCTTCAATACAAACCCACCGTGATAGCATGTGTGTGCATCCATTTGGCGTGCAAGTGGTCCAATTGGGAGATTCCTGTATCGACTGATGGAAAGCATTGGTGGGAATATGTGGATCCTTCGGTTACTTTAGAATTGCTAGATGAGCTGACGCATGAATTTCTGCAAATACTGGAGAAAACTCCTAGTAGACTGAAGAGGATTCGAAATTGGAGGGCTAATCAAGCTGCAAAAAAACCTAAAGCAGATGGGCAGGCATCTGAGAATTCTCTTCTTGGTTCATCTTTGGTCCAGAATTCCATGTTGGTGGATTCTGTTGCTGGTGTGTCTGCAAATGCGAGTTTCCAAAAACCATCCACATCAACTTTTCCTGCACCAGTCTCTCTGAACTCAGGAAGTCTTTCTATCCAAGATGGTCATGCACCTGATTTGACAATACTAACTACAGGAATGCCGGGTACCTCTTATAGTTTGACATCGCACCAAGAATGGCCTCAGCACCAAGAACAAACAAGGACAGAACAAATCTATTCTCAGAAGCAGGATGCTACATTACCTGGTGGCCAATACAACATAAGCTTCCAAGGAGGAACTTCTGTGCAGCTGCATACTGGGTTGCATCACAGAGCTGACAAACTGTCTGAGCATGCTCACAAGTCAGGAAACAAACACCATGGGCAGGTTGCTGCTGCTCCCGTCATAATTCCTCAGAAAATGTCCCTGGACAAATACAGAGAGAAGCGCAAACTAGAAACACTTGAGCTGGATGTAAGGGAACATTTTGTAGCTGCCCAAGGAGATCAGCAGCATAAAAAGCACATGCAATTCCAAGCAGCCAGTAGCAGTTCTGTCACTTCCCCTATTAAAATGAAAATTCCTGTTGCAAATACAGACAAGCCAGAAAAGCATATGTCTGAGAAAAAAGAAAAGGGTGGGTCACTGAAACTGCGGATACCCATCCCGCCCACAGAAAAGAGCTCTAGTAAAGATGAGCTAAAAATGAAAATTAAAGTTTCTTCCTCGGAACGGCACAGCTCGTCGGATGAGGGCAGTGGAAAAAGCAAGCACTCGAGTCCACATGTTGGCAAGGACCATAAGGAAAAGCACAAAGAGCATTCTTCAAACCGTCACCACAGTAGCGGCCACAAGCATTCCCATAGTGGTGGCAGCAGTAGTGGCGGCAGTAAGCATAGTAGTGATGGGATCACACCAACTGTTTTGAGAAGTCCTGTTGGCCTGGGGAGCGATGGTAGCTCCTCTAGTTCCGGCTCTACAAGAAAGAAGTTGCACAGCAATGATGCGCCTCACAACCACCACTCCAAAATGAGCAAAAGTTCCAAAAGTTCAGGTAGTTCATCTAGTTCTTCCTCTGTTAAGCAGTATGTATCCTCTCACAGCTCTGTTTTTAACCTTCCCTTACCCCCTCCTCCCCCTGTCACATACCAGGTGGGCTACGGACATCTCAGCACCCTCGTGAAACTGGACAAGAAGCCAGTGGAGAACGGTCCTGAGGCCACTCACGAGTACAGTACAAACAGCCAGCATATGGACTACAAAGACACGTTCGACATGCTGGATTCGCTGCTAAGTGCCCAAGGAATGAACATGTAATCAATTGTTTAGGTCATTTTTTCCCCTTTCCTTTTTTATAATTTAAGAATGATTAGAATGGAAAACTTCCTATTCTAATGGTGGCAATGCCAGCTGTTGCTGCCCTGGTTTCCAATATATAAGTGCTGCTTTATCCTTGACTCTGAAAAGAAGAGAGATAGTAAACAAGTCTTTATCTCCACATATGATAGTGTTTATAAATACTGTAATCGCATGGAAGGTGCAAAAAAAAAAAAAAAAAACCTCAGTATTTCTACAACTGCAGTTAAGAACAGTAGAATGACTGGCTGCTTCTAGGTGTATAGAATGCCTCATGCATTGGTTATTTATAATTTTGAATACTGCAGCCACATTTTTTTTTTTGTTGCTTAGCTTTTGAATGTGTAATTTTTCTTGTGTATTTATACTGTATGTATGATTTGCATGTTTCAAAGATAAAGGGATTAAAAACAGTATACTGACGACTGTTTACAAAAAAAAGTGGAGAAAAATGTACATACATTTTTGTATGTTTAGATACACCCTAAATACTCAGGATTGGAGCTGCTTGTAAGTATAACAAGATAAGACAGAACTTTATTTTCTCTTGTGTCCAAGTCCAATAGTAATCAAAACAAAGGTGGCGTTTTGTCATGTTAAACTGTAGGCCTTATTGGAAGCCGTATAAAAGGGCACTTGGTTAGAGTGGTTATCCAGTCCCATGTATGTATGGTCAACCACAAGACAGCAACACCAATGAGAGGCAGCAGGGAAGGAGTTATGGGCCTTAATTGCTGATTGTGACCAGATTGACTGCTGAAATGTTCGTAGCTCTCTGAAGGAAAAAAGGAATAAAAATAAAGTTTACATAATCTTTTGATGTGAAGTGCATTTAAATGTGTATTGGCTTGATGCAGTAATCTAGGCACAGAGCTGTTACTTAATAATGGTTATGTAGAGTAATGTGATTGGAGAATGGAAACTCGTAAACTTGCATAGTGAAAAATTAGGAAGTGTTTTAAACCTTAAGTTATTTTAATTGTAAACAGGGATCACTGTTCCATTATTTCAGAATGGCATCCATGTTTTGAATTCCAAAAACGTACTTGTGTATGAACCCATATTTCTTTTGCAGGCAAACGCAGCTTTCACAATAAATAAAACTGTTGCTACCCCAACTTTCTATTCCAACAATAAAATAGCTATCACTGATGCTATGTACACTGGACTTACGATTATAGTGATGAAATTGGAGGTTACTTGTTTTGTTTTTTCAGCTCTGTGAAAAATCACTCTCCAATTAAACCACTCGTCTGTTTTATCTGTCTGCAAGTGTCATCCTATTACTGCTAGTGTACTGTTTGCACAGTCTTCTGCCTTCTTTGAACAAATGACAGTCCTGAATGTTTGTGATTTTTTTGTTGAAAGCCGGTATTGCAGTTCCATTTTACCAGCTGACACTAACTGTATAGTTGCTACTTAAGGTAACGTAAGCAAAGTACCTCGGCATGAACTCAGTGTGGTAGCAACAGTCAATTACCTACTGACTGGGTGTTTGTCTTTAAAAACCATACATGGTGTGAAGTAAACTTAGCAAAAGCATCTGTACTGCACAGCTTGTGCTTGATATTCTTGGTTAGAAACATTTCAGAAGTGAGTCTGAAGCTTAGTCCTTAAGTTACATTAAACAAAGTGCTTTAATCAAAACTCTTCAGTACATATCTAGTTGGTAGTTACTATATTATGTAACTACAGGTATATCAATTACTATGTAATACTCAGTTTCCAGTAATGCAAAGGTTTGTAACTACTTGAATAAGTTTTATTTAAATATGGATGTCTGTGTTTGCCTCTTAATAGCATGGACATTGGAAACAATGTATCTTTCAATCTGAATCTAGCCCCTGAGCATACATCCAAAACTTTTACTTCACCCTTGTAATTTTCTACATTGGAAGATTCTTTTCTTAAATCCTGTATTATGAAAGTTGATCCTGTGTTGCATATTTTCTTAATCTTTTTATGACTGTCTCCTCTCTACCTCACCCATACTCTTAAACCCTGAAGAATATTTGACAAATATTGTAAACAAAACTGAACTGTGTCCAAAATTGTAATGCACAGTAGCTGGAGAGAAGAGTAACTTGTTTGTTTGAAATCGGTCTTCGCAAAGCATCATCATAATTGCTTGTGAGTCTCTAGCTATGCCACAGATTGCATCTTGTACAGCCAGTGTGGATATATAATACACATTGTACTATAAATATCAAATTCTTTAATGTCATAACTCTGAGAGAGAATATTAGTTGAAGGACTAGTGAAGCAGCAAACCAAATGGGAAAGTCGGAGGCCTTCATCTTATCACTGCATCTAGATTGTTCATTGTGCTATTCCAGGGAGACAATTGTGAAATTACATGGACAAAGGGTTGTACTACATTAATGGGAACCAAATGGTAATTTCAAAGAAATAGAAAGCAGTGTTCATATAAATGTGAGACTTCTTAAGCTTGAAATACCTATGTAAATATGTACAGCCTCTGTACTGAAATCTTGCTCCATTTCTCGAACTAGACATGATGGAATTGGAATAAAAGCTACAGCAAAATATCACTAATTCGCGCTGACTGAATCCCATTGCAAATTACTGGATTTTGAATTGCAGCCAGATACAATTATTTGAAGTTAATGTGAATTTTATTATTGACTTCTGTGGATTCAATGTCAGTCCTATAGTAAGCTCATTAATGCAATAAAAGGCTACTGCACCACAAAAAAA
>TRINITY_DN2678_c0_g1_i2 len=4190 path=[2:0-60 5:61-61 6:62-1269 8:1270-1656 9:1657-3818 10:3819-4189]
GCAGAAGACGGCATACGAGATTACAAGGTGACTGGAGTTCAGACGTGTGCTCTTCCGATCTGATGAGCTGACGCATGAATTTCTGCAAATACTGGAGAAAACTCCTAGTAGACTGAAGAGGATTCGAAATTGGAGGGCTAATCAAGCTGCAAAAAAACCTAAAGCAGATGGGCAGGCATCTGAGAATTCTCTTCTTGGTTCATCTTTGGTCCAGAATTCCATGTTGGTGGATTCTGTTGCTGGTGTGTCTGCAAATGCGAGTTTCCAAAAACCATCCACATCAACTTTTCCTGCACCAGTCTCTCTGAACTCAGGAAGTCTTTCTATCCAAGATGGTCATGCACCTGATTTGACAATACTAACTACAGGAATGCCGGGTACCTCTTATAGTTTGACATCGCACCAAGAATGGCCTCAGCACCAAGAACAAACAAGGACAGAACAAATCTATTCTCAGAAGCAGGATGCTACATTACCTGGTGGCCAATACAACATAAGCTTCCAAGGAGGAACTTCTGTGCAGCTGCATACTGGGTTGCATCACAGAGCTGACAAACTGTCTGAGCATGCTCACAAGTCAGGAAACAAACACCATGGGCAGGTTGCTGCTGCTCCCGTCATAATTCCTCAGAAAATGTCCCTGGACAAATACAGAGAGAAGCGCAAACTAGAAACACTTGAGCTGGATGTAAGGGAACATTTTGTAGCTGCCCAAGGAGATCAGCAGCATAAAAAGCACATGCAATTCCAAGCAGCCAGTAGCAGTTCTGTCACTTCCCCTATTAAAATGAAAATTCCTGTTGCAAATACAGACAAGCCAGAAAAGCATATGTCTGAGAAAAAAGAAAAGGGTGGGTCACTGAAACTGCGGATACCCATCCCGCCCACAGAAAAGAGCTCTAGTAAAGATGAGCTAAAAATGAAAATTAAAGTTTCTTCCTCGGAACGGCACAGCTCGTCGGATGAGGGCAGTGGAAAAAGCAAGCACTCGAGTCCACATGTTGGCAAGGACCATAAGGAAAAGCACAAAGAGCATTCTTCAAACCGTCACCACAGTAGCGGCCACAAGCATTCCCATAGTGGTGGCAGCAGTAGTGGCGGCAGTAAGCATAGTAGTGATGGGATCACACCAACTGTTTTGAGAAGTCCTGTTGGCCTGGGGAGCGATGGTAGCTCCTCTAGTTCCGGCTCTACAAGAAAGAAGTTGCACAGCAATGATGCGCCTCACAACCACCACTCCAAAATGAGCAAAAGTTCCAAAAGTTCAGGTGGGCTACGGACATCTCAGCACCCTCGTGAAACTGGACAAGAAGCCAGTGGAGAACGGTCCTGAGGCCACTCACGAGTACAGTACAAACAGCCAGCATATGGACTACAAAGACACGTTCGACATGCTGGATTCGCTGCTAAGTGCCCAAGGAATGAACATGTAATCAATTGTTTAGGTCATTTTTTCCCCTTTCCTTTTTTATAATTTAAGAATGATTAGAATGGAAAACTTCCTATTCTAATGGTGGCAATGCCAGCTGTTGCTGCCCTGGTTTCCAATATATAAGTGCTGCTTTATCCTTGACTCTGAAAAGAAGAGAGATAGTAAACAAGTCTTTATCTCCACATATGATAGTGTTTATAAATACTGTAATCGCATGGAAGGTGCAAAAAAAAAAAAAAAAAACCTCAGTATTTCTACAACTGCAGTTAAGAACAGTAGAATGACTGGCTGCTTCTAGGTGTATAGAATGCCTCATGCATTGGTTATTTATAATTTTGAATACTGCAGCCACATTTTTTTTTTTGTTGCTTAGCTTTTGAATGTGTAATTTTTCTTGTGTATTTATACTGTATGTATGATTTGCATGTTTCAAAGATAAAGGGATTAAAAACAGTATACTGACGACTGTTTACAAAAAAAAGTGGAGAAAAATGTACATACATTTTTGTATGTTTAGATACACCCTAAATACTCAGGATTGGAGCTGCTTGTAAGTATAACAAGATAAGACAGAACTTTATTTTCTCTTGTGTCCAAGTCCAATAGTAATCAAAACAAAGGTGGCGTTTTGTCATGTTAAACTGTAGGCCTTATTGGAAGCCGTATAAAAGGGCACTTGGTTAGAGTGGTTATCCAGTCCCATGTATGTATGGTCAACCACAAGACAGCAACACCAATGAGAGGCAGCAGGGAAGGAGTTATGGGCCTTAATTGCTGATTGTGACCAGATTGACTGCTGAAATGTTCGTAGCTCTCTGAAGGAAAAAAGGAATAAAAATAAAGTTTACATAATCTTTTGATGTGAAGTGCATTTAAATGTGTATTGGCTTGATGCAGTAATCTAGGCACAGAGCTGTTACTTAATAATGGTTATGTAGAGTAATGTGATTGGAGAATGGAAACTCGTAAACTTGCATAGTGAAAAATTAGGAAGTGTTTTAAACCTTAAGTTATTTTAATTGTAAACAGGGATCACTGTTCCATTATTTCAGAATGGCATCCATGTTTTGAATTCCAAAAACGTACTTGTGTATGAACCCATATTTCTTTTGCAGGCAAACGCAGCTTTCACAATAAATAAAACTGTTGCTACCCCAACTTTCTATTCCAACAATAAAATAGCTATCACTGATGCTATGTACACTGGACTTACGATTATAGTGATGAAATTGGAGGTTACTTGTTTTGTTTTTTCAGCTCTGTGAAAAATCACTCTCCAATTAAACCACTCGTCTGTTTTATCTGTCTGCAAGTGTCATCCTATTACTGCTAGTGTACTGTTTGCACAGTCTTCTGCCTTCTTTGAACAAATGACAGTCCTGAATGTTTGTGATTTTTTTGTTGAAAGCCGGTATTGCAGTTCCATTTTACCAGCTGACACTAACTGTATAGTTGCTACTTAAGGTAACGTAAGCAAAGTACCTCGGCATGAACTCAGTGTGGTAGCAACAGTCAATTACCTACTGACTGGGTGTTTGTCTTTAAAAACCATACATGGTGTGAAGTAAACTTAGCAAAAGCATCTGTACTGCACAGCTTGTGCTTGATATTCTTGGTTAGAAACATTTCAGAAGTGAGTCTGAAGCTTAGTCCTTAAGTTACATTAAACAAAGTGCTTTAATCAAAACTCTTCAGTACATATCTAGTTGGTAGTTACTATATTATGTAACTACAGGTATATCAATTACTATGTAATACTCAGTTTCCAGTAATGCAAAGGTTTGTAACTACTTGAATAAGTTTTATTTAAATATGGATGTCTGTGTTTGCCTCTTAATAGCATGGACATTGGAAACAATGTATCTTTCAATCTGAATCTAGCCCCTGAGCATACATCCAAAACTTTTACTTCACCCTTGTAATTTTCTACATTGGAAGATTCTTTTCTTAAATCCTGTATTATGAAAGTTGATCCTGTGTTGCATATTTTCTTAATCTTTTTATGACTGTCTCCTCTCTACCTCACCCATACTCTTAAACCCTGAAGAATATTTGACAAATATTGTAAACAAAACTGAACTGTGTCCAAAATTGTAATGCACAGTAGCTGGAGAGAAGAGTAACTTGTTTGTTTGAAATCGGTCTTCGCAAAGCATCATCATAATTGCTTGTGAGTCTCTAGCTATGCCACAGATTGCATCTTGTACAGCCAGTGTGGATATATAATACACATTGTACTATAAATATCAAATTCTTTAATGTCATAACTCTGAGAGAGAATATTAGTTGAAGGACTAGTGAAGCAGCAAACCAAATGGGAAAGTCGGAGGCCTTCATCTTATCACTGCATCTAGATTGTTCATTGTGCTATTCCAGGGAGACAATTGTGAAATTACATGGACAAAGGGTTGTACTACATTAATGGGAACCAAATGGTAATTTCAAAGAAATAGAAAGCAGTGTTCATATAAATGTGAGACTTCTTAAGCTTGAAATACCTATGTAAATATGTACAGCCTCTGTACTGAAATCTTGCTCCATTTCTCGAACTAGACATGATGGAATTGGAATAAAAGCTACAGCAAAATATCACTAATTCGCGCTGACTGAATCCCATTGCAAATTACTGGATTTTGAATTGCAGCCAGATACAATTATTTGAAGTTAATGTGAATTTTATTATTGACTTCTGTGGATTCAATGTCAGTCCTATAGTAAGCTCATTAATGCAATAAAAGGCTACTGCACCACAAAAAAA
>TRINITY_DN2678_c0_g1_i6 len=4288 path=[2:0-60 5:61-61 6:62-1269 7:1270-1367 8:1368-1754 9:1755-3916 10:3917-4287]
GCAGAAGACGGCATACGAGATTACAAGGTGACTGGAGTTCAGACGTGTGCTCTTCCGATCTGATGAGCTGACGCATGAATTTCTGCAAATACTGGAGAAAACTCCTAGTAGACTGAAGAGGATTCGAAATTGGAGGGCTAATCAAGCTGCAAAAAAACCTAAAGCAGATGGGCAGGCATCTGAGAATTCTCTTCTTGGTTCATCTTTGGTCCAGAATTCCATGTTGGTGGATTCTGTTGCTGGTGTGTCTGCAAATGCGAGTTTCCAAAAACCATCCACATCAACTTTTCCTGCACCAGTCTCTCTGAACTCAGGAAGTCTTTCTATCCAAGATGGTCATGCACCTGATTTGACAATACTAACTACAGGAATGCCGGGTACCTCTTATAGTTTGACATCGCACCAAGAATGGCCTCAGCACCAAGAACAAACAAGGACAGAACAAATCTATTCTCAGAAGCAGGATGCTACATTACCTGGTGGCCAATACAACATAAGCTTCCAAGGAGGAACTTCTGTGCAGCTGCATACTGGGTTGCATCACAGAGCTGACAAACTGTCTGAGCATGCTCACAAGTCAGGAAACAAACACCATGGGCAGGTTGCTGCTGCTCCCGTCATAATTCCTCAGAAAATGTCCCTGGACAAATACAGAGAGAAGCGCAAACTAGAAACACTTGAGCTGGATGTAAGGGAACATTTTGTAGCTGCCCAAGGAGATCAGCAGCATAAAAAGCACATGCAATTCCAAGCAGCCAGTAGCAGTTCTGTCACTTCCCCTATTAAAATGAAAATTCCTGTTGCAAATACAGACAAGCCAGAAAAGCATATGTCTGAGAAAAAAGAAAAGGGTGGGTCACTGAAACTGCGGATACCCATCCCGCCCACAGAAAAGAGCTCTAGTAAAGATGAGCTAAAAATGAAAATTAAAGTTTCTTCCTCGGAACGGCACAGCTCGTCGGATGAGGGCAGTGGAAAAAGCAAGCACTCGAGTCCACATGTTGGCAAGGACCATAAGGAAAAGCACAAAGAGCATTCTTCAAACCGTCACCACAGTAGCGGCCACAAGCATTCCCATAGTGGTGGCAGCAGTAGTGGCGGCAGTAAGCATAGTAGTGATGGGATCACACCAACTGTTTTGAGAAGTCCTGTTGGCCTGGGGAGCGATGGTAGCTCCTCTAGTTCCGGCTCTACAAGAAAGAAGTTGCACAGCAATGATGCGCCTCACAACCACCACTCCAAAATGAGCAAAAGTTCCAAAAGTTCAGGTAGTTCATCTAGTTCTTCCTCTGTTAAGCAGTATGTATCCTCTCACAGCTCTGTTTTTAACCTTCCCTTACCCCCTCCTCCCCCTGTCACATACCAGGTGGGCTACGGACATCTCAGCACCCTCGTGAAACTGGACAAGAAGCCAGTGGAGAACGGTCCTGAGGCCACTCACGAGTACAGTACAAACAGCCAGCATATGGACTACAAAGACACGTTCGACATGCTGGATTCGCTGCTAAGTGCCCAAGGAATGAACATGTAATCAATTGTTTAGGTCATTTTTTCCCCTTTCCTTTTTTATAATTTAAGAATGATTAGAATGGAAAACTTCCTATTCTAATGGTGGCAATGCCAGCTGTTGCTGCCCTGGTTTCCAATATATAAGTGCTGCTTTATCCTTGACTCTGAAAAGAAGAGAGATAGTAAACAAGTCTTTATCTCCACATATGATAGTGTTTATAAATACTGTAATCGCATGGAAGGTGCAAAAAAAAAAAAAAAAAACCTCAGTATTTCTACAACTGCAGTTAAGAACAGTAGAATGACTGGCTGCTTCTAGGTGTATAGAATGCCTCATGCATTGGTTATTTATAATTTTGAATACTGCAGCCACATTTTTTTTTTTGTTGCTTAGCTTTTGAATGTGTAATTTTTCTTGTGTATTTATACTGTATGTATGATTTGCATGTTTCAAAGATAAAGGGATTAAAAACAGTATACTGACGACTGTTTACAAAAAAAAGTGGAGAAAAATGTACATACATTTTTGTATGTTTAGATACACCCTAAATACTCAGGATTGGAGCTGCTTGTAAGTATAACAAGATAAGACAGAACTTTATTTTCTCTTGTGTCCAAGTCCAATAGTAATCAAAACAAAGGTGGCGTTTTGTCATGTTAAACTGTAGGCCTTATTGGAAGCCGTATAAAAGGGCACTTGGTTAGAGTGGTTATCCAGTCCCATGTATGTATGGTCAACCACAAGACAGCAACACCAATGAGAGGCAGCAGGGAAGGAGTTATGGGCCTTAATTGCTGATTGTGACCAGATTGACTGCTGAAATGTTCGTAGCTCTCTGAAGGAAAAAAGGAATAAAAATAAAGTTTACATAATCTTTTGATGTGAAGTGCATTTAAATGTGTATTGGCTTGATGCAGTAATCTAGGCACAGAGCTGTTACTTAATAATGGTTATGTAGAGTAATGTGATTGGAGAATGGAAACTCGTAAACTTGCATAGTGAAAAATTAGGAAGTGTTTTAAACCTTAAGTTATTTTAATTGTAAACAGGGATCACTGTTCCATTATTTCAGAATGGCATCCATGTTTTGAATTCCAAAAACGTACTTGTGTATGAACCCATATTTCTTTTGCAGGCAAACGCAGCTTTCACAATAAATAAAACTGTTGCTACCCCAACTTTCTATTCCAACAATAAAATAGCTATCACTGATGCTATGTACACTGGACTTACGATTATAGTGATGAAATTGGAGGTTACTTGTTTTGTTTTTTCAGCTCTGTGAAAAATCACTCTCCAATTAAACCACTCGTCTGTTTTATCTGTCTGCAAGTGTCATCCTATTACTGCTAGTGTACTGTTTGCACAGTCTTCTGCCTTCTTTGAACAAATGACAGTCCTGAATGTTTGTGATTTTTTTGTTGAAAGCCGGTATTGCAGTTCCATTTTACCAGCTGACACTAACTGTATAGTTGCTACTTAAGGTAACGTAAGCAAAGTACCTCGGCATGAACTCAGTGTGGTAGCAACAGTCAATTACCTACTGACTGGGTGTTTGTCTTTAAAAACCATACATGGTGTGAAGTAAACTTAGCAAAAGCATCTGTACTGCACAGCTTGTGCTTGATATTCTTGGTTAGAAACATTTCAGAAGTGAGTCTGAAGCTTAGTCCTTAAGTTACATTAAACAAAGTGCTTTAATCAAAACTCTTCAGTACATATCTAGTTGGTAGTTACTATATTATGTAACTACAGGTATATCAATTACTATGTAATACTCAGTTTCCAGTAATGCAAAGGTTTGTAACTACTTGAATAAGTTTTATTTAAATATGGATGTCTGTGTTTGCCTCTTAATAGCATGGACATTGGAAACAATGTATCTTTCAATCTGAATCTAGCCCCTGAGCATACATCCAAAACTTTTACTTCACCCTTGTAATTTTCTACATTGGAAGATTCTTTTCTTAAATCCTGTATTATGAAAGTTGATCCTGTGTTGCATATTTTCTTAATCTTTTTATGACTGTCTCCTCTCTACCTCACCCATACTCTTAAACCCTGAAGAATATTTGACAAATATTGTAAACAAAACTGAACTGTGTCCAAAATTGTAATGCACAGTAGCTGGAGAGAAGAGTAACTTGTTTGTTTGAAATCGGTCTTCGCAAAGCATCATCATAATTGCTTGTGAGTCTCTAGCTATGCCACAGATTGCATCTTGTACAGCCAGTGTGGATATATAATACACATTGTACTATAAATATCAAATTCTTTAATGTCATAACTCTGAGAGAGAATATTAGTTGAAGGACTAGTGAAGCAGCAAACCAAATGGGAAAGTCGGAGGCCTTCATCTTATCACTGCATCTAGATTGTTCATTGTGCTATTCCAGGGAGACAATTGTGAAATTACATGGACAAAGGGTTGTACTACATTAATGGGAACCAAATGGTAATTTCAAAGAAATAGAAAGCAGTGTTCATATAAATGTGAGACTTCTTAAGCTTGAAATACCTATGTAAATATGTACAGCCTCTGTACTGAAATCTTGCTCCATTTCTCGAACTAGACATGATGGAATTGGAATAAAAGCTACAGCAAAATATCACTAATTCGCGCTGACTGAATCCCATTGCAAATTACTGGATTTTGAATTGCAGCCAGATACAATTATTTGAAGTTAATGTGAATTTTATTATTGACTTCTGTGGATTCAATGTCAGTCCTATAGTAAGCTCATTAATGCAATAAAAGGCTACTGCACCACAAAAAAA
>TRINITY_DN2678_c0_g1_i1 len=2624 path=[3:0-90 9:91-2252 10:2253-2623]
ACCCTTTGTCCATGTAATTTCACAGATCGGAAGAGCACACGTCTGAACTCCAGTCACCTTGTAATCTCGTATGCCGTCTTCTGCTTGAAAAAAAAAAAAAAAAAAAAAACCTCAGTATTTCTACAACTGCAGTTAAGAACAGTAGAATGACTGGCTGCTTCTAGGTGTATAGAATGCCTCATGCATTGGTTATTTATAATTTTGAATACTGCAGCCACATTTTTTTTTTTGTTGCTTAGCTTTTGAATGTGTAATTTTTCTTGTGTATTTATACTGTATGTATGATTTGCATGTTTCAAAGATAAAGGGATTAAAAACAGTATACTGACGACTGTTTACAAAAAAAAGTGGAGAAAAATGTACATACATTTTTGTATGTTTAGATACACCCTAAATACTCAGGATTGGAGCTGCTTGTAAGTATAACAAGATAAGACAGAACTTTATTTTCTCTTGTGTCCAAGTCCAATAGTAATCAAAACAAAGGTGGCGTTTTGTCATGTTAAACTGTAGGCCTTATTGGAAGCCGTATAAAAGGGCACTTGGTTAGAGTGGTTATCCAGTCCCATGTATGTATGGTCAACCACAAGACAGCAACACCAATGAGAGGCAGCAGGGAAGGAGTTATGGGCCTTAATTGCTGATTGTGACCAGATTGACTGCTGAAATGTTCGTAGCTCTCTGAAGGAAAAAAGGAATAAAAATAAAGTTTACATAATCTTTTGATGTGAAGTGCATTTAAATGTGTATTGGCTTGATGCAGTAATCTAGGCACAGAGCTGTTACTTAATAATGGTTATGTAGAGTAATGTGATTGGAGAATGGAAACTCGTAAACTTGCATAGTGAAAAATTAGGAAGTGTTTTAAACCTTAAGTTATTTTAATTGTAAACAGGGATCACTGTTCCATTATTTCAGAATGGCATCCATGTTTTGAATTCCAAAAACGTACTTGTGTATGAACCCATATTTCTTTTGCAGGCAAACGCAGCTTTCACAATAAATAAAACTGTTGCTACCCCAACTTTCTATTCCAACAATAAAATAGCTATCACTGATGCTATGTACACTGGACTTACGATTATAGTGATGAAATTGGAGGTTACTTGTTTTGTTTTTTCAGCTCTGTGAAAAATCACTCTCCAATTAAACCACTCGTCTGTTTTATCTGTCTGCAAGTGTCATCCTATTACTGCTAGTGTACTGTTTGCACAGTCTTCTGCCTTCTTTGAACAAATGACAGTCCTGAATGTTTGTGATTTTTTTGTTGAAAGCCGGTATTGCAGTTCCATTTTACCAGCTGACACTAACTGTATAGTTGCTACTTAAGGTAACGTAAGCAAAGTACCTCGGCATGAACTCAGTGTGGTAGCAACAGTCAATTACCTACTGACTGGGTGTTTGTCTTTAAAAACCATACATGGTGTGAAGTAAACTTAGCAAAAGCATCTGTACTGCACAGCTTGTGCTTGATATTCTTGGTTAGAAACATTTCAGAAGTGAGTCTGAAGCTTAGTCCTTAAGTTACATTAAACAAAGTGCTTTAATCAAAACTCTTCAGTACATATCTAGTTGGTAGTTACTATATTATGTAACTACAGGTATATCAATTACTATGTAATACTCAGTTTCCAGTAATGCAAAGGTTTGTAACTACTTGAATAAGTTTTATTTAAATATGGATGTCTGTGTTTGCCTCTTAATAGCATGGACATTGGAAACAATGTATCTTTCAATCTGAATCTAGCCCCTGAGCATACATCCAAAACTTTTACTTCACCCTTGTAATTTTCTACATTGGAAGATTCTTTTCTTAAATCCTGTATTATGAAAGTTGATCCTGTGTTGCATATTTTCTTAATCTTTTTATGACTGTCTCCTCTCTACCTCACCCATACTCTTAAACCCTGAAGAATATTTGACAAATATTGTAAACAAAACTGAACTGTGTCCAAAATTGTAATGCACAGTAGCTGGAGAGAAGAGTAACTTGTTTGTTTGAAATCGGTCTTCGCAAAGCATCATCATAATTGCTTGTGAGTCTCTAGCTATGCCACAGATTGCATCTTGTACAGCCAGTGTGGATATATAATACACATTGTACTATAAATATCAAATTCTTTAATGTCATAACTCTGAGAGAGAATATTAGTTGAAGGACTAGTGAAGCAGCAAACCAAATGGGAAAGTCGGAGGCCTTCATCTTATCACTGCATCTAGATTGTTCATTGTGCTATTCCAGGGAGACAATTGTGAAATTACATGGACAAAGGGTTGTACTACATTAATGGGAACCAAATGGTAATTTCAAAGAAATAGAAAGCAGTGTTCATATAAATGTGAGACTTCTTAAGCTTGAAATACCTATGTAAATATGTACAGCCTCTGTACTGAAATCTTGCTCCATTTCTCGAACTAGACATGATGGAATTGGAATAAAAGCTACAGCAAAATATCACTAATTCGCGCTGACTGAATCCCATTGCAAATTACTGGATTTTGAATTGCAGCCAGATACAATTATTTGAAGTTAATGTGAATTTTATTATTGACTTCTGTGGATTCAATGTCAGTCCTATAGTAAGCTCATTAATGCAATAAAAGGCTACTGCACCACAAAAAAA
>TRINITY_DN2678_c0_g1_i3 len=4844 path=[1:0-552 4:553-714 5:715-715 6:716-1923 8:1924-2310 9:2311-4472 10:4473-4843]
GCTTTTTCATTATGCTGGTCTCTTGCACTTTGTTCCTTCAATTGTAGTTCAGTCTATTAACACAGTAACTAAAAAGTCTTTTGCAGACCGTTTTAATTGGTTTGGGTTTCTCTCTTGTTTTTGCCACATGCTAGGTACTCAGATGTGTAAAGTTTCCTTAACACCAACTTTCAGATCTCAACTTACTATAAATACTGCAATTGTTTACATGCACAGGTTTTATATGCATCATTCCTTCACCAAATTTAATAGAAATATTATATCTCCTACAGCTTTATTTTTGGCTGCAAAAGTAGAAGAACAGCCACGAAAGCTGGAACATGTTATCAAAGTAGCACATGCCTGTCTTCATCCTCAAGAGCCCCAGCTGGATACAAAGAGTGATGCATACCTTCAGCAGGCCCAAGAGCTGGTTATACTTGAAACAATAATGCTTCAAACTTTAGGTTTTGAGATTACCATTGAACATCCGCATACAGATGTTGTGAAATGTACGCAGTTAGTGAGAGCGAGCAAGGATTTGGCACAGACATCCTATTTCATGGCTACCAACAGTCTGCACCTTACCACGTTCTGTCTTCAATACAAACCCACCGTGATAGCATGTGTGTGCATCCATTTGGCGTGCAAGTGGTCCAATTGGGAGATTCCTGTATCGACTGATGGAAAGCATTGGTGGGAATATGTGGATCCTTCGGTTACTTTAGAATTGCTAGATGAGCTGACGCATGAATTTCTGCAAATACTGGAGAAAACTCCTAGTAGACTGAAGAGGATTCGAAATTGGAGGGCTAATCAAGCTGCAAAAAAACCTAAAGCAGATGGGCAGGCATCTGAGAATTCTCTTCTTGGTTCATCTTTGGTCCAGAATTCCATGTTGGTGGATTCTGTTGCTGGTGTGTCTGCAAATGCGAGTTTCCAAAAACCATCCACATCAACTTTTCCTGCACCAGTCTCTCTGAACTCAGGAAGTCTTTCTATCCAAGATGGTCATGCACCTGATTTGACAATACTAACTACAGGAATGCCGGGTACCTCTTATAGTTTGACATCGCACCAAGAATGGCCTCAGCACCAAGAACAAACAAGGACAGAACAAATCTATTCTCAGAAGCAGGATGCTACATTACCTGGTGGCCAATACAACATAAGCTTCCAAGGAGGAACTTCTGTGCAGCTGCATACTGGGTTGCATCACAGAGCTGACAAACTGTCTGAGCATGCTCACAAGTCAGGAAACAAACACCATGGGCAGGTTGCTGCTGCTCCCGTCATAATTCCTCAGAAAATGTCCCTGGACAAATACAGAGAGAAGCGCAAACTAGAAACACTTGAGCTGGATGTAAGGGAACATTTTGTAGCTGCCCAAGGAGATCAGCAGCATAAAAAGCACATGCAATTCCAAGCAGCCAGTAGCAGTTCTGTCACTTCCCCTATTAAAATGAAAATTCCTGTTGCAAATACAGACAAGCCAGAAAAGCATATGTCTGAGAAAAAAGAAAAGGGTGGGTCACTGAAACTGCGGATACCCATCCCGCCCACAGAAAAGAGCTCTAGTAAAGATGAGCTAAAAATGAAAATTAAAGTTTCTTCCTCGGAACGGCACAGCTCGTCGGATGAGGGCAGTGGAAAAAGCAAGCACTCGAGTCCACATGTTGGCAAGGACCATAAGGAAAAGCACAAAGAGCATTCTTCAAACCGTCACCACAGTAGCGGCCACAAGCATTCCCATAGTGGTGGCAGCAGTAGTGGCGGCAGTAAGCATAGTAGTGATGGGATCACACCAACTGTTTTGAGAAGTCCTGTTGGCCTGGGGAGCGATGGTAGCTCCTCTAGTTCCGGCTCTACAAGAAAGAAGTTGCACAGCAATGATGCGCCTCACAACCACCACTCCAAAATGAGCAAAAGTTCCAAAAGTTCAGGTGGGCTACGGACATCTCAGCACCCTCGTGAAACTGGACAAGAAGCCAGTGGAGAACGGTCCTGAGGCCACTCACGAGTACAGTACAAACAGCCAGCATATGGACTACAAAGACACGTTCGACATGCTGGATTCGCTGCTAAGTGCCCAAGGAATGAACATGTAATCAATTGTTTAGGTCATTTTTTCCCCTTTCCTTTTTTATAATTTAAGAATGATTAGAATGGAAAACTTCCTATTCTAATGGTGGCAATGCCAGCTGTTGCTGCCCTGGTTTCCAATATATAAGTGCTGCTTTATCCTTGACTCTGAAAAGAAGAGAGATAGTAAACAAGTCTTTATCTCCACATATGATAGTGTTTATAAATACTGTAATCGCATGGAAGGTGCAAAAAAAAAAAAAAAAAACCTCAGTATTTCTACAACTGCAGTTAAGAACAGTAGAATGACTGGCTGCTTCTAGGTGTATAGAATGCCTCATGCATTGGTTATTTATAATTTTGAATACTGCAGCCACATTTTTTTTTTTGTTGCTTAGCTTTTGAATGTGTAATTTTTCTTGTGTATTTATACTGTATGTATGATTTGCATGTTTCAAAGATAAAGGGATTAAAAACAGTATACTGACGACTGTTTACAAAAAAAAGTGGAGAAAAATGTACATACATTTTTGTATGTTTAGATACACCCTAAATACTCAGGATTGGAGCTGCTTGTAAGTATAACAAGATAAGACAGAACTTTATTTTCTCTTGTGTCCAAGTCCAATAGTAATCAAAACAAAGGTGGCGTTTTGTCATGTTAAACTGTAGGCCTTATTGGAAGCCGTATAAAAGGGCACTTGGTTAGAGTGGTTATCCAGTCCCATGTATGTATGGTCAACCACAAGACAGCAACACCAATGAGAGGCAGCAGGGAAGGAGTTATGGGCCTTAATTGCTGATTGTGACCAGATTGACTGCTGAAATGTTCGTAGCTCTCTGAAGGAAAAAAGGAATAAAAATAAAGTTTACATAATCTTTTGATGTGAAGTGCATTTAAATGTGTATTGGCTTGATGCAGTAATCTAGGCACAGAGCTGTTACTTAATAATGGTTATGTAGAGTAATGTGATTGGAGAATGGAAACTCGTAAACTTGCATAGTGAAAAATTAGGAAGTGTTTTAAACCTTAAGTTATTTTAATTGTAAACAGGGATCACTGTTCCATTATTTCAGAATGGCATCCATGTTTTGAATTCCAAAAACGTACTTGTGTATGAACCCATATTTCTTTTGCAGGCAAACGCAGCTTTCACAATAAATAAAACTGTTGCTACCCCAACTTTCTATTCCAACAATAAAATAGCTATCACTGATGCTATGTACACTGGACTTACGATTATAGTGATGAAATTGGAGGTTACTTGTTTTGTTTTTTCAGCTCTGTGAAAAATCACTCTCCAATTAAACCACTCGTCTGTTTTATCTGTCTGCAAGTGTCATCCTATTACTGCTAGTGTACTGTTTGCACAGTCTTCTGCCTTCTTTGAACAAATGACAGTCCTGAATGTTTGTGATTTTTTTGTTGAAAGCCGGTATTGCAGTTCCATTTTACCAGCTGACACTAACTGTATAGTTGCTACTTAAGGTAACGTAAGCAAAGTACCTCGGCATGAACTCAGTGTGGTAGCAACAGTCAATTACCTACTGACTGGGTGTTTGTCTTTAAAAACCATACATGGTGTGAAGTAAACTTAGCAAAAGCATCTGTACTGCACAGCTTGTGCTTGATATTCTTGGTTAGAAACATTTCAGAAGTGAGTCTGAAGCTTAGTCCTTAAGTTACATTAAACAAAGTGCTTTAATCAAAACTCTTCAGTACATATCTAGTTGGTAGTTACTATATTATGTAACTACAGGTATATCAATTACTATGTAATACTCAGTTTCCAGTAATGCAAAGGTTTGTAACTACTTGAATAAGTTTTATTTAAATATGGATGTCTGTGTTTGCCTCTTAATAGCATGGACATTGGAAACAATGTATCTTTCAATCTGAATCTAGCCCCTGAGCATACATCCAAAACTTTTACTTCACCCTTGTAATTTTCTACATTGGAAGATTCTTTTCTTAAATCCTGTATTATGAAAGTTGATCCTGTGTTGCATATTTTCTTAATCTTTTTATGACTGTCTCCTCTCTACCTCACCCATACTCTTAAACCCTGAAGAATATTTGACAAATATTGTAAACAAAACTGAACTGTGTCCAAAATTGTAATGCACAGTAGCTGGAGAGAAGAGTAACTTGTTTGTTTGAAATCGGTCTTCGCAAAGCATCATCATAATTGCTTGTGAGTCTCTAGCTATGCCACAGATTGCATCTTGTACAGCCAGTGTGGATATATAATACACATTGTACTATAAATATCAAATTCTTTAATGTCATAACTCTGAGAGAGAATATTAGTTGAAGGACTAGTGAAGCAGCAAACCAAATGGGAAAGTCGGAGGCCTTCATCTTATCACTGCATCTAGATTGTTCATTGTGCTATTCCAGGGAGACAATTGTGAAATTACATGGACAAAGGGTTGTACTACATTAATGGGAACCAAATGGTAATTTCAAAGAAATAGAAAGCAGTGTTCATATAAATGTGAGACTTCTTAAGCTTGAAATACCTATGTAAATATGTACAGCCTCTGTACTGAAATCTTGCTCCATTTCTCGAACTAGACATGATGGAATTGGAATAAAAGCTACAGCAAAATATCACTAATTCGCGCTGACTGAATCCCATTGCAAATTACTGGATTTTGAATTGCAGCCAGATACAATTATTTGAAGTTAATGTGAATTTTATTATTGACTTCTGTGGATTCAATGTCAGTCCTATAGTAAGCTCATTAATGCAATAAAAGGCTACTGCACCACAAAAAAA
>TRINITY_DN2678_c0_g1_i7 len=1400 path=[0:0-28 4:29-190 5:191-191 6:192-1399]
GTTCCTCATTCTGAAACTTTTCCTGCAATAGTCTGCACCTTACCACGTTCTGTCTTCAATACAAACCCACCGTGATAGCATGTGTGTGCATCCATTTGGCGTGCAAGTGGTCCAATTGGGAGATTCCTGTATCGACTGATGGAAAGCATTGGTGGGAATATGTGGATCCTTCGGTTACTTTAGAATTGCTAGATGAGCTGACGCATGAATTTCTGCAAATACTGGAGAAAACTCCTAGTAGACTGAAGAGGATTCGAAATTGGAGGGCTAATCAAGCTGCAAAAAAACCTAAAGCAGATGGGCAGGCATCTGAGAATTCTCTTCTTGGTTCATCTTTGGTCCAGAATTCCATGTTGGTGGATTCTGTTGCTGGTGTGTCTGCAAATGCGAGTTTCCAAAAACCATCCACATCAACTTTTCCTGCACCAGTCTCTCTGAACTCAGGAAGTCTTTCTATCCAAGATGGTCATGCACCTGATTTGACAATACTAACTACAGGAATGCCGGGTACCTCTTATAGTTTGACATCGCACCAAGAATGGCCTCAGCACCAAGAACAAACAAGGACAGAACAAATCTATTCTCAGAAGCAGGATGCTACATTACCTGGTGGCCAATACAACATAAGCTTCCAAGGAGGAACTTCTGTGCAGCTGCATACTGGGTTGCATCACAGAGCTGACAAACTGTCTGAGCATGCTCACAAGTCAGGAAACAAACACCATGGGCAGGTTGCTGCTGCTCCCGTCATAATTCCTCAGAAAATGTCCCTGGACAAATACAGAGAGAAGCGCAAACTAGAAACACTTGAGCTGGATGTAAGGGAACATTTTGTAGCTGCCCAAGGAGATCAGCAGCATAAAAAGCACATGCAATTCCAAGCAGCCAGTAGCAGTTCTGTCACTTCCCCTATTAAAATGAAAATTCCTGTTGCAAATACAGACAAGCCAGAAAAGCATATGTCTGAGAAAAAAGAAAAGGGTGGGTCACTGAAACTGCGGATACCCATCCCGCCCACAGAAAAGAGCTCTAGTAAAGATGAGCTAAAAATGAAAATTAAAGTTTCTTCCTCGGAACGGCACAGCTCGTCGGATGAGGGCAGTGGAAAAAGCAAGCACTCGAGTCCACATGTTGGCAAGGACCATAAGGAAAAGCACAAAGAGCATTCTTCAAACCGTCACCACAGTAGCGGCCACAAGCATTCCCATAGTGGTGGCAGCAGTAGTGGCGGCAGTAAGCATAGTAGTGATGGGATCACACCAACTGTTTTGAGAAGTCCTGTTGGCCTGGGGAGCGATGGTAGCTCCTCTAGTTCCGGCTCTACAAGAAAGAAGTTGCACAGCAATGATGCGCCTCACAACCACCACTCCAAAATGAGCAAAAGTTCCAAAAGTTCAGGT
>TRINITY_DN2678_c0_g1_i5 len=433 path=[2:0-60 5:61-61 10:62-432]
GCAGAAGACGGCATACGAGATTACAAGGTGACTGGAGTTCAGACGTGTGCTCTTCCGATCTGTGAAATTACATGGACAAAGGGTTGTACTACATTAATGGGAACCAAATGGTAATTTCAAAGAAATAGAAAGCAGTGTTCATATAAATGTGAGACTTCTTAAGCTTGAAATACCTATGTAAATATGTACAGCCTCTGTACTGAAATCTTGCTCCATTTCTCGAACTAGACATGATGGAATTGGAATAAAAGCTACAGCAAAATATCACTAATTCGCGCTGACTGAATCCCATTGCAAATTACTGGATTTTGAATTGCAGCCAGATACAATTATTTGAAGTTAATGTGAATTTTATTATTGACTTCTGTGGATTCAATGTCAGTCCTATAGTAAGCTCATTAATGCAATAAAAGGCTACTGCACCACAAAAAAA
>TRINITY_DN2678_c0_g2_i1 len=441 path=[0:0-440]
CTGCTTCTCTAATAAATAATACTTGCATGGGAGAAGGCCTGTTTTATTTTATTTTTTTGTAGTATGCATGACATCTTTATATCATTTCATGCTAAATAAAAGCTCATCTTTACTTTGCAGCCTTTTTGGAGACACTGCCCTAATGTGAAGAGGCACTTAATATACATCATGGAATTATGTACATCCTGCTTCAGGTCTCATGCCAGGGCTCCTAAAGTTTATTCTGCAAAGTACCTTTATGTGAAGAAACTGCGCATTCCCATGGATTTTGGCTTTGGGACCAAGCAACATTTTGTAAGATGGGACTGATAAATTATTTGGACTTTGAAAATGACTGTTGAAAGTAAGATTTTTTTATTATACCAACAATGTTAGCACTCAGCTTATCATGTGAAGTTTATACTTAAAAGAAAACACTAATAAAAAACTTTAGTATAAGAA
>TRINITY_DN2658_c0_g1_i1 len=848 path=[0:0-73 2:74-176 3:177-798 5:799-847]
TTTTTTTTTTCAAGCAGAAGACGGCATACGAGATTACAAGGTGACTGGAGTTCAGACGTGTGCTCTTCCGATCTCTTTAGTGTCTGTCAAGAGTGTAATTCAACCTTCTGCTAATTAAGCCAAACAGTTTGTCATTTAGTGTGAGATTAATTGTAAAACTGAGTTGAAATGTTAAAGGATTATAGAAACTTATATTACTAATAAAAAAAAAATGAGCCTAAATAATTGTGTTCTTTTGCCTGAGGCTGATTAAATTAATATTTTTTCAAACTTTTGTCCTTCTTGGTTCATTTAAATTTTGAGTTGAGCAACTAGCATGCTTTGGATATTTATAGAAATAAACAAACATGCCTCACACCAAGAAGCTGAAACATCAAAATGAGAGCTGCTTATTCTTCCTAATGTTTCAAACAAGCCGATTGTAAAACCCCGCAAAACACTTGTGTAATTACAACAGCCTGTAAAGTGAGGCTAAAGTAACTGTTGCTTCCTGTGAGTATTCTGAACTCTTCAGGCAGTGGCTTTCATCACCCCCTCTTGTAACTTCCCACGGGAAGATGGGGATAACAGGAAGGATTCCTTATTGTTAGCCCCCTATACCAGTCCTATTTCTGGTATCTCTCCTGCTACCATGTCAGATATACTATCCTGTGTTGCTGTATTTGGAGTATGCCTTTAACAATGTACCTACTACATGCACCTGAACAGACTGCATAAAGCTTTATTTTATGTTACAATGTTGTACACTGTTTCTTTCCAAATAGTACTTTATTTAGACGTGTATCCTGCAGGTCCAGGGCTTGTAACACCACCAAGACATGCTGTCAAATGAATTTGAAATAAAACAC
>TRINITY_DN2658_c0_g1_i4 len=2900 path=[1:0-2141 2:2142-2244 3:2245-2866 6:2867-2899]
TTCTTTTCTTAAAGCAAGTTAACTGATTTTTTTAATATTTAAAAGAATTTGATCAAATAGGATAGTAATTCAAAATACATACTAACCTTTAAAAGGACATACTGTTTGTCTATTTAGCTGTCTGCTCCAAAATTCTGAGGGGGCATTTTGGGCACCTTTTATATCAGAAATAGCCTTAACATACATCTAAAGCTAAGGCACTCGTATTTTTTAAAGTCTTCTAAAATGCTGTCTATCAATTGTAGTAACAAAGCTTATAAATCTAAATTAAAATCACAACACATGCTCGGACAACTGAACTTGTAAGTAGTTACTATTTTATTTTAAGGCAACCATATTTCACTGGCTAGTTGCTTGAAAATACAGCATATCTGACTGAACTTGAGAAAATATTTAAACCGAGAAACTTTTTTAAAAAATAATTAAAAATTAGGATTAACTGATTTAATAAGTCACTTACAAAAACCATGATCATCCAAACAGCACTTTAAAATGTGGATACTAGTAAACTTCAGACCATGAGTAGTTGTAATTTGGTGTGTGTATACCAAATTACATATATATACAAATTTCTTATAAAGCTGCTGATCTAGTTTCTTATGTTCTTATTAACATTTGGCCCAGGGACTTCATAGTTCAGCAGCACCCAAAATCTGCACTCCTAGTTAACATGAGGAAGCTCTCTGACTTCAAGCACAAAATAGCTGTTCCTTATTTAACGTGCTCATGACATACTTCAGTAGTCTGAGCCTGACATCCTTGCATTCCATACACATGATTTCATGATTGCAGCTGGAATTCAGTTGACTCCTGGTATTCTGAAACACCCAGATCTTAAGCTTTCTTGTTGTGCCAGTATTTGGTAAATATGAAGAATTTTTATGGTGCCTCACAATAAGGACAGCATGTCAAAATGGGAAGAATCAAATTAAAGAAGGGACATGTGTAGATCCAAACTAAATGTTGCCTTTTTTGTAGAATGGCAACAGAAAGATGAAAGTAAAAGTTTCCTTATGACCAGGTTTTGTCCGGTCCCTAAACTCTATAGGGTCATTTGGCTTAAGGTGGTATATGGCAATGGACCATTCCCCTTCTGGGGTGTGTGCCAAACCATATTGCCCAGTCCTTTACTACTGTTAATAGAAAGTGCACAGGTACATAGTCTTTGGGGTGCTATACCCGTATGGTTCTGGATAACCATATAACTGTGGAGTTGGAGCAAGAAGGTGAATGAAGTACAAACTTGCAATCATGGGAAATTGCAAATTCTGCCTTGTGTAAATAAAGTGGGGAAGGGGGGACTAGTATGTGTAGTCTTAGGTGGAGAGACTTGAGAAAAGGACACTTTGCAAATTAATGTGATTTAATATTAATTTTCACTGTACAGCCATTTTGCTTGGTTTCTTTTTTTATTTAGGAGCTGCTTATGGGTTGTGTAACGAGCTGTATAGCATACATCTCCTGGAGTGGTAGTACATACCCTTAAAAGTACAATTTAACTAGAAGAAGAACGTTGTACATATGCAGAAGAAATAGTTTATGAACAGTGCACTACCAGATGCAAAAATGCCCTCTAATGCTTAATTGTCTTCCTACATTTTTCTTCATCTATTCTGTTTTTTCCCCTCTGTTCAGAGTTGGTACTTGGTTTGTGAAGACCATGACTCTAATGTTGTCTTAGCATAACATACTCATTTGGTGTTAGTAAGTTATGCCATATTTTCAGTGTGAACAGACTTAAAATTAAGACTACCTTTAAAATAAGAAAGCTGCTAGCTTCTCTTTTGCTTTTCAGTAAAATCCAGAAGCTGTAAAACCAGAATCCTGACGGTTACATTTCTGTAAAGTGGGGACAGATCTTGTTCCCTACTTGAGAACTTTACGTGTAACTTCATGTGACTTGTTGAAAAGCAACCTGCATTTACAGCCTGGAAATCCAGAAAAACAGCAGGTCTCTTTGTGGCTTTGTCAATATTTTTACGTATAATAAGATGTCCCTGCATTAAAGCTATGAACAGAGACCAAGCTAACCAGTTCTTCCATAATAATGTTCACTAATTGAAACAACCTAACAAAAAGGGGCAGAGATGTGTAAGCACTGAAATTCAGAAAATGTAAATGGTTTTTCTCACTGTCTTGGAACTTTAGTGTCTGTCAAGAGTGTAATTCAACCTTCTGCTAATTAAGCCAAACAGTTTGTCATTTAGTGTGAGATTAATTGTAAAACTGAGTTGAAATGTTAAAGGATTATAGAAACTTATATTACTAATAAAAAAAAAATGAGCCTAAATAATTGTGTTCTTTTGCCTGAGGCTGATTAAATTAATATTTTTTCAAACTTTTGTCCTTCTTGGTTCATTTAAATTTTGAGTTGAGCAACTAGCATGCTTTGGATATTTATAGAAATAAACAAACATGCCTCACACCAAGAAGCTGAAACATCAAAATGAGAGCTGCTTATTCTTCCTAATGTTTCAAACAAGCCGATTGTAAAACCCCGCAAAACACTTGTGTAATTACAACAGCCTGTAAAGTGAGGCTAAAGTAACTGTTGCTTCCTGTGAGTATTCTGAACTCTTCAGGCAGTGGCTTTCATCACCCCCTCTTGTAACTTCCCACGGGAAGATGGGGATAACAGGAAGGATTCCTTATTGTTAGCCCCCTATACCAGTCCTATTTCTGGTATCTCTCCTGCTACCATGTCAGATATACTATCCTGTGTTGCTGTATTTGGAGTATGCCTTTAACAATGTACCTACTACATGCACCTGAACAGACTGCATAAAGCTTTATTTTATGTTACAATGTTGTACACTGTTTCTTTCCAAATAGTACTTTATTTAGACGTGTATCCTGCAGGTCCAGGGTTTGTAACACAGATCGGAAGAGCGTCGTGTAGG
>TRINITY_DN2658_c0_g1_i3 len=2916 path=[1:0-2141 2:2142-2244 3:2245-2866 5:2867-2915]
TTCTTTTCTTAAAGCAAGTTAACTGATTTTTTTAATATTTAAAAGAATTTGATCAAATAGGATAGTAATTCAAAATACATACTAACCTTTAAAAGGACATACTGTTTGTCTATTTAGCTGTCTGCTCCAAAATTCTGAGGGGGCATTTTGGGCACCTTTTATATCAGAAATAGCCTTAACATACATCTAAAGCTAAGGCACTCGTATTTTTTAAAGTCTTCTAAAATGCTGTCTATCAATTGTAGTAACAAAGCTTATAAATCTAAATTAAAATCACAACACATGCTCGGACAACTGAACTTGTAAGTAGTTACTATTTTATTTTAAGGCAACCATATTTCACTGGCTAGTTGCTTGAAAATACAGCATATCTGACTGAACTTGAGAAAATATTTAAACCGAGAAACTTTTTTAAAAAATAATTAAAAATTAGGATTAACTGATTTAATAAGTCACTTACAAAAACCATGATCATCCAAACAGCACTTTAAAATGTGGATACTAGTAAACTTCAGACCATGAGTAGTTGTAATTTGGTGTGTGTATACCAAATTACATATATATACAAATTTCTTATAAAGCTGCTGATCTAGTTTCTTATGTTCTTATTAACATTTGGCCCAGGGACTTCATAGTTCAGCAGCACCCAAAATCTGCACTCCTAGTTAACATGAGGAAGCTCTCTGACTTCAAGCACAAAATAGCTGTTCCTTATTTAACGTGCTCATGACATACTTCAGTAGTCTGAGCCTGACATCCTTGCATTCCATACACATGATTTCATGATTGCAGCTGGAATTCAGTTGACTCCTGGTATTCTGAAACACCCAGATCTTAAGCTTTCTTGTTGTGCCAGTATTTGGTAAATATGAAGAATTTTTATGGTGCCTCACAATAAGGACAGCATGTCAAAATGGGAAGAATCAAATTAAAGAAGGGACATGTGTAGATCCAAACTAAATGTTGCCTTTTTTGTAGAATGGCAACAGAAAGATGAAAGTAAAAGTTTCCTTATGACCAGGTTTTGTCCGGTCCCTAAACTCTATAGGGTCATTTGGCTTAAGGTGGTATATGGCAATGGACCATTCCCCTTCTGGGGTGTGTGCCAAACCATATTGCCCAGTCCTTTACTACTGTTAATAGAAAGTGCACAGGTACATAGTCTTTGGGGTGCTATACCCGTATGGTTCTGGATAACCATATAACTGTGGAGTTGGAGCAAGAAGGTGAATGAAGTACAAACTTGCAATCATGGGAAATTGCAAATTCTGCCTTGTGTAAATAAAGTGGGGAAGGGGGGACTAGTATGTGTAGTCTTAGGTGGAGAGACTTGAGAAAAGGACACTTTGCAAATTAATGTGATTTAATATTAATTTTCACTGTACAGCCATTTTGCTTGGTTTCTTTTTTTATTTAGGAGCTGCTTATGGGTTGTGTAACGAGCTGTATAGCATACATCTCCTGGAGTGGTAGTACATACCCTTAAAAGTACAATTTAACTAGAAGAAGAACGTTGTACATATGCAGAAGAAATAGTTTATGAACAGTGCACTACCAGATGCAAAAATGCCCTCTAATGCTTAATTGTCTTCCTACATTTTTCTTCATCTATTCTGTTTTTTCCCCTCTGTTCAGAGTTGGTACTTGGTTTGTGAAGACCATGACTCTAATGTTGTCTTAGCATAACATACTCATTTGGTGTTAGTAAGTTATGCCATATTTTCAGTGTGAACAGACTTAAAATTAAGACTACCTTTAAAATAAGAAAGCTGCTAGCTTCTCTTTTGCTTTTCAGTAAAATCCAGAAGCTGTAAAACCAGAATCCTGACGGTTACATTTCTGTAAAGTGGGGACAGATCTTGTTCCCTACTTGAGAACTTTACGTGTAACTTCATGTGACTTGTTGAAAAGCAACCTGCATTTACAGCCTGGAAATCCAGAAAAACAGCAGGTCTCTTTGTGGCTTTGTCAATATTTTTACGTATAATAAGATGTCCCTGCATTAAAGCTATGAACAGAGACCAAGCTAACCAGTTCTTCCATAATAATGTTCACTAATTGAAACAACCTAACAAAAAGGGGCAGAGATGTGTAAGCACTGAAATTCAGAAAATGTAAATGGTTTTTCTCACTGTCTTGGAACTTTAGTGTCTGTCAAGAGTGTAATTCAACCTTCTGCTAATTAAGCCAAACAGTTTGTCATTTAGTGTGAGATTAATTGTAAAACTGAGTTGAAATGTTAAAGGATTATAGAAACTTATATTACTAATAAAAAAAAAATGAGCCTAAATAATTGTGTTCTTTTGCCTGAGGCTGATTAAATTAATATTTTTTCAAACTTTTGTCCTTCTTGGTTCATTTAAATTTTGAGTTGAGCAACTAGCATGCTTTGGATATTTATAGAAATAAACAAACATGCCTCACACCAAGAAGCTGAAACATCAAAATGAGAGCTGCTTATTCTTCCTAATGTTTCAAACAAGCCGATTGTAAAACCCCGCAAAACACTTGTGTAATTACAACAGCCTGTAAAGTGAGGCTAAAGTAACTGTTGCTTCCTGTGAGTATTCTGAACTCTTCAGGCAGTGGCTTTCATCACCCCCTCTTGTAACTTCCCACGGGAAGATGGGGATAACAGGAAGGATTCCTTATTGTTAGCCCCCTATACCAGTCCTATTTCTGGTATCTCTCCTGCTACCATGTCAGATATACTATCCTGTGTTGCTGTATTTGGAGTATGCCTTTAACAATGTACCTACTACATGCACCTGAACAGACTGCATAAAGCTTTATTTTATGTTACAATGTTGTACACTGTTTCTTTCCAAATAGTACTTTATTTAGACGTGTATCCTGCAGGTCCAGGGCTTGTAACACCACCAAGACATGCTGTCAAATGAATTTGAAATAAAACAC
>TRINITY_DN2658_c0_g1_i6 len=2289 path=[1:0-2141 2:2142-2244 4:2245-2288]
TTCTTTTCTTAAAGCAAGTTAACTGATTTTTTTAATATTTAAAAGAATTTGATCAAATAGGATAGTAATTCAAAATACATACTAACCTTTAAAAGGACATACTGTTTGTCTATTTAGCTGTCTGCTCCAAAATTCTGAGGGGGCATTTTGGGCACCTTTTATATCAGAAATAGCCTTAACATACATCTAAAGCTAAGGCACTCGTATTTTTTAAAGTCTTCTAAAATGCTGTCTATCAATTGTAGTAACAAAGCTTATAAATCTAAATTAAAATCACAACACATGCTCGGACAACTGAACTTGTAAGTAGTTACTATTTTATTTTAAGGCAACCATATTTCACTGGCTAGTTGCTTGAAAATACAGCATATCTGACTGAACTTGAGAAAATATTTAAACCGAGAAACTTTTTTAAAAAATAATTAAAAATTAGGATTAACTGATTTAATAAGTCACTTACAAAAACCATGATCATCCAAACAGCACTTTAAAATGTGGATACTAGTAAACTTCAGACCATGAGTAGTTGTAATTTGGTGTGTGTATACCAAATTACATATATATACAAATTTCTTATAAAGCTGCTGATCTAGTTTCTTATGTTCTTATTAACATTTGGCCCAGGGACTTCATAGTTCAGCAGCACCCAAAATCTGCACTCCTAGTTAACATGAGGAAGCTCTCTGACTTCAAGCACAAAATAGCTGTTCCTTATTTAACGTGCTCATGACATACTTCAGTAGTCTGAGCCTGACATCCTTGCATTCCATACACATGATTTCATGATTGCAGCTGGAATTCAGTTGACTCCTGGTATTCTGAAACACCCAGATCTTAAGCTTTCTTGTTGTGCCAGTATTTGGTAAATATGAAGAATTTTTATGGTGCCTCACAATAAGGACAGCATGTCAAAATGGGAAGAATCAAATTAAAGAAGGGACATGTGTAGATCCAAACTAAATGTTGCCTTTTTTGTAGAATGGCAACAGAAAGATGAAAGTAAAAGTTTCCTTATGACCAGGTTTTGTCCGGTCCCTAAACTCTATAGGGTCATTTGGCTTAAGGTGGTATATGGCAATGGACCATTCCCCTTCTGGGGTGTGTGCCAAACCATATTGCCCAGTCCTTTACTACTGTTAATAGAAAGTGCACAGGTACATAGTCTTTGGGGTGCTATACCCGTATGGTTCTGGATAACCATATAACTGTGGAGTTGGAGCAAGAAGGTGAATGAAGTACAAACTTGCAATCATGGGAAATTGCAAATTCTGCCTTGTGTAAATAAAGTGGGGAAGGGGGGACTAGTATGTGTAGTCTTAGGTGGAGAGACTTGAGAAAAGGACACTTTGCAAATTAATGTGATTTAATATTAATTTTCACTGTACAGCCATTTTGCTTGGTTTCTTTTTTTATTTAGGAGCTGCTTATGGGTTGTGTAACGAGCTGTATAGCATACATCTCCTGGAGTGGTAGTACATACCCTTAAAAGTACAATTTAACTAGAAGAAGAACGTTGTACATATGCAGAAGAAATAGTTTATGAACAGTGCACTACCAGATGCAAAAATGCCCTCTAATGCTTAATTGTCTTCCTACATTTTTCTTCATCTATTCTGTTTTTTCCCCTCTGTTCAGAGTTGGTACTTGGTTTGTGAAGACCATGACTCTAATGTTGTCTTAGCATAACATACTCATTTGGTGTTAGTAAGTTATGCCATATTTTCAGTGTGAACAGACTTAAAATTAAGACTACCTTTAAAATAAGAAAGCTGCTAGCTTCTCTTTTGCTTTTCAGTAAAATCCAGAAGCTGTAAAACCAGAATCCTGACGGTTACATTTCTGTAAAGTGGGGACAGATCTTGTTCCCTACTTGAGAACTTTACGTGTAACTTCATGTGACTTGTTGAAAAGCAACCTGCATTTACAGCCTGGAAATCCAGAAAAACAGCAGGTCTCTTTGTGGCTTTGTCAATATTTTTACGTATAATAAGATGTCCCTGCATTAAAGCTATGAACAGAGACCAAGCTAACCAGTTCTTCCATAATAATGTTCACTAATTGAAACAACCTAACAAAAAGGGGCAGAGATGTGTAAGCACTGAAATTCAGAAAATGTAAATGGTTTTTCTCACTGTCTTGGAACTTTAGTGTCTGTCAAGAGTGTAATTCAACCTTCTGCTAATTAAGCCAAACAGTTTGTCATTTAGTGTGAGATTAATTGTAAAACTGAGTTGAAATGTTAAAGAGATCGGAAGAGCGTCGTGTAGGGAAAGAGTGTAGATCTCGGTG
>TRINITY_DN2621_c0_g1_i3 len=568 path=[0:0-470 2:471-567]
CGCCAGAGGGAGTGGAAGATGAAGCAGTAGCAGCTGGAAGGCTTAAAAGGTACAGAGAAGTGAGACACACCATGATGAATGATTTCCTATTTATTCTCTTTATTGGCTCACAAGTTGAGCTCCTCTAATTCCAATCCATGCCAGAAGGAAATTTCCTCACATGTTATTATTGCAAGTTAAAAAAACAAATCACATTTCTCAAGCAACTGGCCATTAACAAAAATCAGGTCTTCTGCAAATGATATGCAAGTTTGAGATATAACCACTACTGCTGAATTTAAGCTTATGGATAAAGCTTAGAAGGTTAACAGAAATGCATCATGAGTATGCTGAGTCATGTTAAAAAGTTATTTTCTATTCATAAAATAATGGTGGCTATTACTTTCAAACACCTTTTTCAAAGTAGGATAGCTAATTAGCACCAAAACCTTACCTGTAGGATTATGAGTGAATGGGGGTAAAGGAAAATAGAGATCGGAAGAGCACACGTCTGAACTCCAGTCACCTTGTAATCTCGTATGCCGTCTTCTGCTTGAAAAAAAAAACTAATGCACTTTATCATGATCAG
>TRINITY_DN2621_c0_g1_i2 len=4015 path=[0:0-470 1:471-1790 3:1791-1805 4:1806-4014]
CGCCAGAGGGAGTGGAAGATGAAGCAGTAGCAGCTGGAAGGCTTAAAAGGTACAGAGAAGTGAGACACACCATGATGAATGATTTCCTATTTATTCTCTTTATTGGCTCACAAGTTGAGCTCCTCTAATTCCAATCCATGCCAGAAGGAAATTTCCTCACATGTTATTATTGCAAGTTAAAAAAACAAATCACATTTCTCAAGCAACTGGCCATTAACAAAAATCAGGTCTTCTGCAAATGATATGCAAGTTTGAGATATAACCACTACTGCTGAATTTAAGCTTATGGATAAAGCTTAGAAGGTTAACAGAAATGCATCATGAGTATGCTGAGTCATGTTAAAAAGTTATTTTCTATTCATAAAATAATGGTGGCTATTACTTTCAAACACCTTTTTCAAAGTAGGATAGCTAATTAGCACCAAAACCTTACCTGTAGGATTATGAGTGAATGGGGGTAAAGGAAAATAGTATTTTTCTCTGTTAATATTAGATATATTAACTATATCTGATGGACAAATACTTCTAAAGATCCTGTATGATTCTCCTGAAAACAAGGATTATCTTGAAGGAAAGACTGATACTGGGGCTGATCCTAACCCCTGCATACTGTGCATGCACCTTGTGTGCACCCCCCGCTATGGCTCATACATAAACCACGCAGGTAAACCATGCATGCAGGGATTTAAGACCGGTCCCAATGTCTTTAACTACTAACAGCATACCCAAAACAGCAAACATGCTTCAAAAGGTTCAATCAAACTGCCCAGAAAATTAAAAGCTGTGGCCATTAAGAGGAGTTGTTATAACATTAGTAAGAGAATAAAGTAGTTAGTCTGCCATTCTCTATGGCCTATCAACACATTCCTTTGGAGGGGGAAGAGCACCAGCACTAACATTTAATTTGGGCACAAGTCCACGTTTGCTATAATGGGATTCACACCTGTGCCAAGTGCTAGTGCCAGCTATTTGCCCAGAAGATCATTTCCTGTATTTTGCAAAACAATCACTATGAAAAGGTCTTAGGATTTATAGAGGACAACTGAACACAAGTTCCGACAACAAGGAGTATTTAGGGCTAATGCACTTTATCATGATCAGCTTTTCATCCCTTTGAGGCCATTCTTTTAAAACTCATTTAGGAAAAGTGTGAAACAGAAAATGTCTACAAAAATACAAATTTCTTAATATTCCTTCCAAACTAGTGCCAAGACACAGCAAGAGTCTTCTCTGTTATAAAGTTACTAACAAATGTTCTACATAATTTTTCTCTTCCCTGTTTCTACAGGAAAGTCTCTGCAGGAGGAAACAGGTGGGAAGATACATAGTTGGGTGCAATACAAAAATCACAGCCTCCTGCTGTGCTAGGCTACGGGTACTTTTAGACAGATAGGGTTCTGTGTGCCCCAACCCCTCTGGAACTGCTCCAGGGTGCACCCCCACATCCAGTCCCACTTGGGTTGGGTTTAAAAACAAACCCATCAGGTTTCCCAGAGCACCCAGCACCCCACCCCCACCACCGTAGAGTTGCCCGGCGCTCTAGGCTGCCGCCCACAACTCTATGCCATTGGCCAGGGCAAGGGCTGGCTGGAAGGAGAGCTGTAGTGTGGGTCCACCAAGCAGTGGACTACAGTTCCACCTTGGGCCAGTGCTCCGGGTTTGGCTGGCCTGCTTTGCAGGCAGCGCTCTGGGATATTCCGGAGCACTGCAAGTGGGACTGCCCTGGAGCAGGCAGTGCCTGCTCTGATTCCACATCTGGCAGGCTGTCTTCAGATGGACAGGCCACCCAGCGCTGGTGTGGCTAGCACCAGGGCAGCCTGTCCATCTAAAAAGCACCCCATTAGTTACTGTATCCAGGTGTCAAGTAAGAATACCTCCTCATACACAAGCAGTTTAACTGAAGCTGGTCCAGGCAGGCTTTGCCTACCCACTCTGTCATTTTCCTCCCCCTTCTCCCATGTGGTCCTGCTATTCTAGTATGGAGTTTGATTCCTTAGAGCCAAAAGGACCGCTTCCAAGGCCAGTGTTTAATTGGAAATAGCTTCTTGTCAAGTGAATACCCATCACACTACACAACACAACCTGCGAAAGTCATTTCTGCGAAGACAAGAGTGCCACAGGCTTCAGGAGAGAGGGCTTCAACAATCTTCTGCCAACTTTAGTCTCATGGAGTAAGCTTATTAACAGTGTTGCCGACAACACAAGATGAACTTCTGATTGTATCCTGCATAAGCTATAATGTGACTGCTATGAGATGGGTTATGGTTGTTAGATACAACATACTTTAGTCTGTAAGGGTAATGGTGTCGCTGTCATATGGCTTTACTGAAGTGGGGCTTTGTGAAGGACTTTTTGCATTTGGTGGTGGTGCAGCCAACATTTTCCTACGGATTCCAGCTGTGGCCTTCTTATGGTCATGTCTAAGACTGCGGATTGTACTGTTTATTGCTGCTACACATGCTTTCCAGTCATATCCAATTTCCTTCAGATCAAAGGATGGGTAGTTCTCTTGAAGAAAATCTCTAAGAGCATTGATTTTGTTGCAGTCCAGGGGACACATGCCACGTTCCAAGTTGCCATACACGTTGCTTTTCACCAGGACATCCTCTGTGAAGAGATGGCGGATCAGGTAGCGAGCTGACAGCTCTGGCCGAGACTTTCCTTTGGCAACATAAATAACCGAGAAGGGCAACTGAACATTCCGCCATGGACTTCCAAGAAGTTCCATTGGCTCCAAAGACTGTGGTTTATTGGATGAAGGTGCAGGGTGCACCTCTGAGACATTATCCCATGCTGAGTTCTGAAGTCTATTTGGTATTGAGCTAGTCATTTTCTGGGAAACTTGAGAATTGACTTCACTCTCCTCACCACTATAATTTAAATCAACACAAATTGATGTGTCTGGTGCATCAGGAAGCTTCTCCTTCCCTTCAACAGTCTCTGGGTTCATTTTGGTTTCGGAGCGTAAGCAGCGGATCATGGCATTGACATTTGTGATACAGGTTTTCCAGTCTCTTCCGTATTCACTCAGATCATAACTTGGGAAATAAGTTGCAAGAAATTCTCTTACTGCAGAAACCTTGTTAGGATCCAATGTTCTGCGCCCTCGTGCACTGACGCCCATAATGCTGCACAGCAACGTTTCTTTGGGGAACAACACACGGACTAAGTAGCGTGCTGCATACTTTGGTTTGGTCTTTTGTCGAGCTTTCATCAAATAGTTTCCAAGGATCTTGACATTCCTCTTTGGGTCACCAATGTACTCAAAATTAGGATTGATAGAAACAGAAGACGACGGCAATTCATTACTAATATTTGTACTTGCTGGTGAAGCTCTGTAGTTCATCATCATGGCGTTTCTCTCAAAACTGGTTTCAGATGTAGCTGGCATCACTGATGGCACCATTGGGGAAGCTACAGCTGGAGATGCAACACTAGCAGTGCTCTCAACAACTGTGGTGACGAGATTAGTTTTTGAAGGAAGGTCAGGGTTACCCACTGTGTATGGCGAATGCAGTGAGTGAGTAGAGACTATGGTGGGGAGGGGAGGACTCTGCCTCAGCGCAGGTTGCTGTGATTCATGTTGAAGGGTGTGTTGAACAGGCTGTACTGCAGAGTTGCCCTGGATATGACCCTTTCGTAGCCTAACCCTCATGGATGGGCTAGGACATTCTTCTCTAGGGGAAAAGATCTGAAGACTTGGTTCCCTTTCCATTGGTTTCTGTACTCTGATTTTTCCATGAGGTAAATGCTTGGAACTTCTGCATGTAAATCCAACAGGCCTAGGTTTGAGTAATAATGGCTTCAGCCGGGTGTGTTGCATTTCTGAGACCTTTCGATGAAGCAGGTCAAACTTCTTATCCAGTTTCTGAATGGCATCATACATAGCCTGGCAATAGTTGAGGACTTCCATAAGGGTTTTCTGCTGATCTCCTGTGTAAGAGGCTTCAGATACAACACTCCCACACTCATAATCTGGTTCATATTCATAAACAACACTTCCACCATCTTCAAG
>TRINITY_DN2621_c0_g1_i1 len=4000 path=[0:0-470 1:471-1790 4:1791-3999]
CGCCAGAGGGAGTGGAAGATGAAGCAGTAGCAGCTGGAAGGCTTAAAAGGTACAGAGAAGTGAGACACACCATGATGAATGATTTCCTATTTATTCTCTTTATTGGCTCACAAGTTGAGCTCCTCTAATTCCAATCCATGCCAGAAGGAAATTTCCTCACATGTTATTATTGCAAGTTAAAAAAACAAATCACATTTCTCAAGCAACTGGCCATTAACAAAAATCAGGTCTTCTGCAAATGATATGCAAGTTTGAGATATAACCACTACTGCTGAATTTAAGCTTATGGATAAAGCTTAGAAGGTTAACAGAAATGCATCATGAGTATGCTGAGTCATGTTAAAAAGTTATTTTCTATTCATAAAATAATGGTGGCTATTACTTTCAAACACCTTTTTCAAAGTAGGATAGCTAATTAGCACCAAAACCTTACCTGTAGGATTATGAGTGAATGGGGGTAAAGGAAAATAGTATTTTTCTCTGTTAATATTAGATATATTAACTATATCTGATGGACAAATACTTCTAAAGATCCTGTATGATTCTCCTGAAAACAAGGATTATCTTGAAGGAAAGACTGATACTGGGGCTGATCCTAACCCCTGCATACTGTGCATGCACCTTGTGTGCACCCCCCGCTATGGCTCATACATAAACCACGCAGGTAAACCATGCATGCAGGGATTTAAGACCGGTCCCAATGTCTTTAACTACTAACAGCATACCCAAAACAGCAAACATGCTTCAAAAGGTTCAATCAAACTGCCCAGAAAATTAAAAGCTGTGGCCATTAAGAGGAGTTGTTATAACATTAGTAAGAGAATAAAGTAGTTAGTCTGCCATTCTCTATGGCCTATCAACACATTCCTTTGGAGGGGGAAGAGCACCAGCACTAACATTTAATTTGGGCACAAGTCCACGTTTGCTATAATGGGATTCACACCTGTGCCAAGTGCTAGTGCCAGCTATTTGCCCAGAAGATCATTTCCTGTATTTTGCAAAACAATCACTATGAAAAGGTCTTAGGATTTATAGAGGACAACTGAACACAAGTTCCGACAACAAGGAGTATTTAGGGCTAATGCACTTTATCATGATCAGCTTTTCATCCCTTTGAGGCCATTCTTTTAAAACTCATTTAGGAAAAGTGTGAAACAGAAAATGTCTACAAAAATACAAATTTCTTAATATTCCTTCCAAACTAGTGCCAAGACACAGCAAGAGTCTTCTCTGTTATAAAGTTACTAACAAATGTTCTACATAATTTTTCTCTTCCCTGTTTCTACAGGAAAGTCTCTGCAGGAGGAAACAGGTGGGAAGATACATAGTTGGGTGCAATACAAAAATCACAGCCTCCTGCTGTGCTAGGCTACGGGTACTTTTAGACAGATAGGGTTCTGTGTGCCCCAACCCCTCTGGAACTGCTCCAGGGTGCACCCCCACATCCAGTCCCACTTGGGTTGGGTTTAAAAACAAACCCATCAGGTTTCCCAGAGCACCCAGCACCCCACCCCCACCACCGTAGAGTTGCCCGGCGCTCTAGGCTGCCGCCCACAACTCTATGCCATTGGCCAGGGCAAGGGCTGGCTGGAAGGAGAGCTGTAGTGTGGGTCCACCAAGCAGTGGACTACAGTTCCACCTTGGGCCAGTGCTCCGGGTTTGGCTGGCCTGCTTTGCAGGCAGCGCTCTGGGATATTCCGGAGCACTGCAAGTGGGACTGCCCTGGAGCAGGCAGTGCCTGCTCTGATTCCACATCTGGCAGGCTGTCTTCAGATGGACAGGCCACCCAGCACCAGGGCAGCCTGTCCATCTAAAAAGCACCCCATTAGTTACTGTATCCAGGTGTCAAGTAAGAATACCTCCTCATACACAAGCAGTTTAACTGAAGCTGGTCCAGGCAGGCTTTGCCTACCCACTCTGTCATTTTCCTCCCCCTTCTCCCATGTGGTCCTGCTATTCTAGTATGGAGTTTGATTCCTTAGAGCCAAAAGGACCGCTTCCAAGGCCAGTGTTTAATTGGAAATAGCTTCTTGTCAAGTGAATACCCATCACACTACACAACACAACCTGCGAAAGTCATTTCTGCGAAGACAAGAGTGCCACAGGCTTCAGGAGAGAGGGCTTCAACAATCTTCTGCCAACTTTAGTCTCATGGAGTAAGCTTATTAACAGTGTTGCCGACAACACAAGATGAACTTCTGATTGTATCCTGCATAAGCTATAATGTGACTGCTATGAGATGGGTTATGGTTGTTAGATACAACATACTTTAGTCTGTAAGGGTAATGGTGTCGCTGTCATATGGCTTTACTGAAGTGGGGCTTTGTGAAGGACTTTTTGCATTTGGTGGTGGTGCAGCCAACATTTTCCTACGGATTCCAGCTGTGGCCTTCTTATGGTCATGTCTAAGACTGCGGATTGTACTGTTTATTGCTGCTACACATGCTTTCCAGTCATATCCAATTTCCTTCAGATCAAAGGATGGGTAGTTCTCTTGAAGAAAATCTCTAAGAGCATTGATTTTGTTGCAGTCCAGGGGACACATGCCACGTTCCAAGTTGCCATACACGTTGCTTTTCACCAGGACATCCTCTGTGAAGAGATGGCGGATCAGGTAGCGAGCTGACAGCTCTGGCCGAGACTTTCCTTTGGCAACATAAATAACCGAGAAGGGCAACTGAACATTCCGCCATGGACTTCCAAGAAGTTCCATTGGCTCCAAAGACTGTGGTTTATTGGATGAAGGTGCAGGGTGCACCTCTGAGACATTATCCCATGCTGAGTTCTGAAGTCTATTTGGTATTGAGCTAGTCATTTTCTGGGAAACTTGAGAATTGACTTCACTCTCCTCACCACTATAATTTAAATCAACACAAATTGATGTGTCTGGTGCATCAGGAAGCTTCTCCTTCCCTTCAACAGTCTCTGGGTTCATTTTGGTTTCGGAGCGTAAGCAGCGGATCATGGCATTGACATTTGTGATACAGGTTTTCCAGTCTCTTCCGTATTCACTCAGATCATAACTTGGGAAATAAGTTGCAAGAAATTCTCTTACTGCAGAAACCTTGTTAGGATCCAATGTTCTGCGCCCTCGTGCACTGACGCCCATAATGCTGCACAGCAACGTTTCTTTGGGGAACAACACACGGACTAAGTAGCGTGCTGCATACTTTGGTTTGGTCTTTTGTCGAGCTTTCATCAAATAGTTTCCAAGGATCTTGACATTCCTCTTTGGGTCACCAATGTACTCAAAATTAGGATTGATAGAAACAGAAGACGACGGCAATTCATTACTAATATTTGTACTTGCTGGTGAAGCTCTGTAGTTCATCATCATGGCGTTTCTCTCAAAACTGGTTTCAGATGTAGCTGGCATCACTGATGGCACCATTGGGGAAGCTACAGCTGGAGATGCAACACTAGCAGTGCTCTCAACAACTGTGGTGACGAGATTAGTTTTTGAAGGAAGGTCAGGGTTACCCACTGTGTATGGCGAATGCAGTGAGTGAGTAGAGACTATGGTGGGGAGGGGAGGACTCTGCCTCAGCGCAGGTTGCTGTGATTCATGTTGAAGGGTGTGTTGAACAGGCTGTACTGCAGAGTTGCCCTGGATATGACCCTTTCGTAGCCTAACCCTCATGGATGGGCTAGGACATTCTTCTCTAGGGGAAAAGATCTGAAGACTTGGTTCCCTTTCCATTGGTTTCTGTACTCTGATTTTTCCATGAGGTAAATGCTTGGAACTTCTGCATGTAAATCCAACAGGCCTAGGTTTGAGTAATAATGGCTTCAGCCGGGTGTGTTGCATTTCTGAGACCTTTCGATGAAGCAGGTCAAACTTCTTATCCAGTTTCTGAATGGCATCATACATAGCCTGGCAATAGTTGAGGACTTCCATAAGGGTTTTCTGCTGATCTCCTGTGTAAGAGGCTTCAGATACAACACTCCCACACTCATAATCTGGTTCATATTCATAAACAACACTTCCACCATCTTCAAG
>TRINITY_DN2679_c0_g1_i2 len=980 path=[1:0-536 4:537-979]
CTCTCACTCAATGTGCGTAAACCTGTTCTGTTCGTTCATTGAGGGAACTTGAGTCCCTCTAGAGAGATGTTTGTTTTCTTTGGGACACCCTTTAAACGTATACCGCCCTTGAAATACTTTTTAAAAAACTGAGGGTGGGAAATTGGTGGCCCCTGGACTAAATGTGCCCACACCCATTTTTAGTTTAGTCCCTTTCCAATGCTGAAATCTGGCCCGCGGATCCAGTTGCCATCCTCCATCTTCCGGAGGGGGCAGGAGAAAGGGGATATTATGATCTGGACCTTCCTCTTTATTCCTGCATCCTGACCCCCCCCAGTTCCTACAATCCATGGAGCTTGTACTGATTTTCAAAGTGTCCCTTCTTTTAAAAGTGCCCCCTTAGCCTTAAGTTGGGAATGTTGGTACCATGGCGTCGGAGGGGGACGTTGTGTTTGGGACGTGGTGGGGGGCAGGGGAAGCCGCTCTGTTTCCCATCCATCTACGCGGGAGCGGAATAACGGTGCTGGTGGTGGAATCCCTTTGTGTCTTTCCCTGGCGCAGAATCCGCGACATCCGGCTTTTCATCGTGGACGCCCGGCCGGCGATGGCCGCCACCAGCTTTGTCCTCATGACCACCTTCCCGAACAAAGAGCTGTGCGACGAGAACCAAACCCTGAAGGAAGCCAACCTGCTCAACGCCGTCATCGTCCAGCGGTTGATATGAGGGGACCCGCTCGCTCTGCGCGCCAGCCTGCGGCGTGCATGTGTCGTTTGGTCCCGCGGGGGCGTGTGCGCGCCTGCCGCGTCGCCCCGTGTCACGTCTGTTCGTAGCGCTGGGTTCTTAGCTCTTTGGTTGGACATTTTTTATTTTCCTCTTTAGTTGCATTTCCCATGTTTTTTGTGATGACCAGTGGACTCTAACGATAAATAAAGGAAACGAAATACAAACTTTGGAAAGGAAAGATCGGAAGAGCGTCGTGTAGGGAAAGAGTGTAGATCTC
>TRINITY_DN2679_c0_g1_i1 len=1421 path=[0:0-471 3:472-977 4:978-1420]
GAGCGCTTTGGCGACTGCACCGCGGGGCAAGATGGCGGATCGGGAAGAGGCGCTGAGGGAGTTCGTAGCGGTGACCGGGGCCGAAGAGGAGCGAGCCCGCTTCTTCCTGGAGTCGGCGGGCGGGGACCTGCAGATTGCCTTAGCCAGTTTCTATGAGGATGGGGGCGATGAAGACATTGTGACACTTCCACAGCCAGCTCCTAGCTCTGTAACCAGAGGCACCGCACCCAGTGACCACAGGGTGACATCATTCAGAGACCTTGTTCATGCCCAAGAAGATGATGAAGAGGAAGAAGAGGGGCAAAGGTTTTATGCCGGGGGCTCGGAGAGAAGCGGACAGCAGATCGTCGGCCCCCCGAGGAAGAAGAGCCCTAACGAGCTGGTGGAGGATCTCTTCAAAGGCGCCAAGGAGCACGGAGCCGTGGCCGTTGACCGGGCACCCAAGGGTCCTGGCGAAACTAGCAAACAGAGACCGTTTGCAGGGGGAGGGTACCGTCTCGGGGCTGCTCCCGAGGAGGAGTCCGCCTACGTGACAGGAGAAAGGAGACAGAATTTGGGCCACGATGTGCATATTGTACTGAAGCTGTGGAAGAATGGATTCAGCCTGGATAGCGGGGAGCTGAGGAGCTACCAAGACCCGTCCAATGCCCAGTTTCTGGAGTCCATCCGCAGAGGGGAAGTCCCCGCAGAGCTGCGCCGGCTAGCCCATGGCGGACAAGTGAACCTGGACATGGAGGACCACCGGGATGAGGATTTTGTGAAATCCAAAGGTGCCTTCAGGGCATTTACTGGAGAAGGGCAGAAACTGGGCAGCACCGCGCCCCATGTGATGGGCAGCAGCAGCTCCCCTGCACAACAGGCAGAGAACGAAGCCAAAGCCAGCTCCTCCATCACCATAGACGAGTCAGAGCCTGTCACCAACATCCAAATCCGGCTGGCTGACGGGGGGCGGCTGGTCCAGAAATTTAACCACAGCCACAGAATCCGCGACATCCGGCTTTTCATCGTGGACGCCCGGCCGGCGATGGCCGCCACCAGCTTTGTCCTCATGACCACCTTCCCGAACAAAGAGCTGTGCGACGAGAACCAAACCCTGAAGGAAGCCAACCTGCTCAACGCCGTCATCGTCCAGCGGTTGATATGAGGGGACCCGCTCGCTCTGCGCGCCAGCCTGCGGCGTGCATGTGTCGTTTGGTCCCGCGGGGGCGTGTGCGCGCCTGCCGCGTCGCCCCGTGTCACGTCTGTTCGTAGCGCTGGGTTCTTAGCTCTTTGGTTGGACATTTTTTATTTTCCTCTTTAGTTGCATTTCCCATGTTTTTTGTGATGACCAGTGGACTCTAACGATAAATAAAGGAAACGAAATACAAACTTTGGAAAGGAAAGATCGGAAGAGCGTCGTGTAGGGAAAGAGTGTAGATCTC
>TRINITY_DN2679_c0_g1_i3 len=889 path=[0:0-471 2:472-888]
GAGCGCTTTGGCGACTGCACCGCGGGGCAAGATGGCGGATCGGGAAGAGGCGCTGAGGGAGTTCGTAGCGGTGACCGGGGCCGAAGAGGAGCGAGCCCGCTTCTTCCTGGAGTCGGCGGGCGGGGACCTGCAGATTGCCTTAGCCAGTTTCTATGAGGATGGGGGCGATGAAGACATTGTGACACTTCCACAGCCAGCTCCTAGCTCTGTAACCAGAGGCACCGCACCCAGTGACCACAGGGTGACATCATTCAGAGACCTTGTTCATGCCCAAGAAGATGATGAAGAGGAAGAAGAGGGGCAAAGGTTTTATGCCGGGGGCTCGGAGAGAAGCGGACAGCAGATCGTCGGCCCCCCGAGGAAGAAGAGCCCTAACGAGCTGGTGGAGGATCTCTTCAAAGGCGCCAAGGAGCACGGAGCCGTGGCCGTTGACCGGGCACCCAAGGGTCCTGGCGAAACTAGCAAACAGAGAGTGAGCAGTGACTTGGTGGGCTTCTGTTGAACAGAGGAGGAACCTCTCTCTGCCCACTCAGTGACAGCTGTTGTATTGAGAGCCTAGGATTATCGCAGGGCGACAGCTGCATGCAGTCCCCACCCCACCCCCCTTGCTAGCGCTGATCTGGCACTTATGCCATTATGGAAAATTAAAGCCAATTTGGGGTGTCAAGAGGTTAATTGACTGACGAGTTGGCTGTTCTGGCATGTTACAGCCATGTCAGAGAGAGACACTGCGTGTCTTCAGACAAGCATCTCCCCACCCATCATGCATGTCGCAGGGTTGCATCGGGCACCAGGGCGGCCCTGCAACAGGCATGATGGCTGGGTAATAGGTGAGGAGGCACTTGTCTAAAAACACCCAGTGACACCAGCACTGTTTAGATCGGAAGAG
>TRINITY_DN2679_c1_g1_i1 len=232 path=[0:0-231]
GCAAGGGGAACATCCAGATTATGGATCCCTCCCCTATCCTTGAGGGCAGGCCCTCATCTCTGCTCCACTCACCTGAGCTCACTCTTTCCAGACTTGGGTAGGGACTGGATCCGCAGGCCAGATGCAGGAATTGCAAAGGGGCCAAATAAAAACACAACCCTTTTCCCTCCCTGGGACCCCTTTGAAAATCAGTACAAGCTCCAAGGGCTGCACGGAAGTTGGGAACAGGGGC
>TRINITY_DN2684_c0_g1_i2 len=563 path=[0:0-562]
CCCCCTTGGCCCGGGGTTATACCCCCCCTCCCCCCTGTGTGGGGTCCCGGGGGGGGGGGGGGGGGGGGGGGGGGGGGGAGAATACCCTTCCAGGTGGAAGAGAATTGTGCCCTCTGCCGTAAGGGTTTGTGCTCCGTACAGGTGCTACCTGAGAGAGTGGGTGATCTCTTATTTCCATGGTCAAATACTTACCCCAAAGAAAGAACTGGACAATTCCTGCATCTTAAAAAATGTTCATAAATGAAAGGTGGAAAAAATGTGGATTACAAAGAGGAGAGGGACATCCTGCCTAGAGCGGAGTCTCATTGGGATTTTAAAGGGGTAATTTCACTAGTTTGCAAACGGCACTTTTTAAAATGAATGACTGTAGATTTTGTAAATATGTAACGTTTAAACTTTATTTACCAAAAAGAACACCAGTCATCGGATGTTTATTTTGTTTTGTAGCTTATTCAAAATATATAGGTCAGTGTTAAGTGAGGGAGAAGAAGAAAATTTTCTGTCATCCAAAAGAATAAAAATGGTTCTATTTAAAGTTTTACAACGAGTCAATAAAAAAGCTC
>TRINITY_DN2616_c0_g1_i1 len=4277 path=[0:0-4276]
TTTTTTTTTTTTTTTTTTCATTTTGCATGTTTAATACTGAACAGTGAAAAAAGTGCAAAAATCAGAGCTTAAACCACCCCAAAAATGCAGACTGCATTAGAACTGACCAACACACAAGCCACCTAGAGAATCTCACAGCCGACATTGATACACCCCGCTTCAACATGTCTACAATCCTTAAAACACATACAATAGCAAACATCAGTCATAGCTGAAACTCTCCCCTGTAAAATTTATACCTTTACTGTCTATACATTTCATATCCTTTGGTTTACATGTTAAAGACGGCCCATTTCTGAAGCAAGCTATCTCCAGCATATAAATACTACGTTCTACTGAGAAAAAAAGTAGTTAAACTTTATAATACTTTGTTTATTTGGTTAAAAATTGGCATTCCTCTTATTTATTTTTAATAAAAATTAAAACAGCCAAGTTTCTATGATCAAGCTTTGCTTGTGACCTCCTGAGGTGCCTGGGGCTACGTTACTAATCCCTGCAGTGTCAAACTGTCAAATCAATATTGCAGTGACACGTGCAGCTTTTAACTAGGGCGTGTATTAGTATATTAAAAAGGACAACTCTCAAAAGTAGTAAGTTGTGTTGGTTCTGTCTGGCCATAAACATGCTAAAACTCGATCCTACTTGTGGAACTGCGCCTGTCCCTGTGTAGGTATTGCAGGATTGGAGTTTTCTTTGTTGCCTTGAGGGGACATTTTTCGTAGGTTGATAAAACTGTGGCAAGCACCACGTAAGGTTGACATAAGAGTTCACAACGTGAATGGTTGTTGCTAGTTTCCTATTCTTTTTGCACTAGCCCAGGACTGCAATATTTGAGAGGACAAATGTTGCAGGGAGGCATTTGTCCCACTTGTACGCTTACCATTACATTCCAGAGAACACAAGTCTGGGGCCAAATTTGACCTGTGAATGAGCCCAAACCCTGCTGATCGCGTGTGGAAACCATGTAGATTTCGGTTGCAGGCACATTGTGCCCCACGGACACCGCACACAGGATCCATGGGGTTTGGACTTGGACTCACGGCTGCTCTGAATTTGAGAACTTCATTTCTCTTTCCCGGTTTCTAAACAGCAGTAACAATTCTGATCTGTTCTGGAATCAAAACAGTTTCTATTTTTTTCTCCCCAAGCCTCATTTCCCCTCCTCCAAGCAACTAATATAAAGGCACAGAACTCTAAGAACATGGAACAATTATCAAAGTGCAAATATTGTGCTTCTATGCAAGTCTTTCCATGCGCTATTTTGGGCCAATTAAGATACAATGGAACAGCATCACCAAACCTCCGAGGTCATGGGTTTATGTGTGCCATTCTGTCTCCCGCTCTCCCACCAAAGTCTTACTACAAAGCAGTCTCCCGGTTCAGTAGGCAGATTGCATTTTTGCAATATAACTCGGTTTCATTTTACTCTCATCAGGAACAACTCCGCTGCGCGCAGCAGAGTTACTCCAGACTTTCACCCATAAAACTAAGAGCAGAATACAGTATTCAGTCTTGTATACCGATTAGCATTAATGTGAATTCACATTAGAGGAGACGATATCCTTAAGTCCGATGACAGCTACAAGGATCCTAATCAGGATGACTGGGAGCTTCATTCCTCTTTCCCAAACATCTCGTAAGCAATAAGATTCAAAGTAAGGAGATAAAAATCATGTTGTGGGAATCATATGGAGAATGCGCCAGTTGCAGCAAAGTTCTCTTTGAGGCGAATTCACCCAGACTCGTGATTTCACTGGGAAAAGTTTCTTTTTTAAAAATTTCATGTTACTGGCTGTTTCCAATTAATGCTGCTTATTACTGGCCTTTTTCAATTAATTGTGGCAAACCTTGATTCTAAACAGCAGTAATAACTCTGATCCGATTTGGAATCAAAATAGTTTCAAATTTTTCTTTTCTTTCCCCCAGAAATCACATTTTCCCTCTCTCCTAGCAACTAAAGCAGCCAATAATGTCACAGGAATATATCTCAATAGGACACAACATATCTGATTAGGTAACCCTATTTCACAGACATTTTGAAGAACCGCTGGCATCATCTCGGAAGGATCCTATTTAGAAACAACTCTGCTGATGGCATGAGTCTCCTAACACCAGAGCCATCTGTAAAAAATACTATCTCTTCAAATTCTCTTGCTCTTATTGATTTTGTCCCTCGTTTAGGACAATAATTCTCTAAGAAAGATAAATAAAATATTAGAAGAATTGTTCCAAATCAAATAGATCTCAGTTTCCCATAAGGCATCAGTAAATGAGGTTAATATTATTAGCAAAGGAAAAGGGAGTGGTTACATCTTTACAAGGAAGTGAACATTCAGTAGCTATACTTATAAATTCATGTTAGGAGAATTTTTAAAAGAAAATCAGCTTAAACCTATAGAAAACTAAAATTGAAGTTTAGGTGCCCAAAGTTAGAGAACTGAATTGATGATTAAACCATGTAATATTCTAGCTAAGGAAGGATGTGTCTTGACTAAGTGTGAAAATTCTGCCCCAAGTCCCGTACAAAAATATTTTAAAATTTTAAAGTGCAGATTTTTAAAAATAAAAGCCAGTATCCATTTAGTGTCAGCCAAACCAACAGAATAAATATTATCCTCTGTTCTTAGAGCTGTAACAGGTCATAACCCCTTTATCTGTAAGTGGGAGACAAACACATTGAATAAGAGCTTGTGCTGATTCAGATATTAATATCCAATACATAATTTGGAATATAAAATAATTATTTCATGCATACTTTGTGGCAACCCTTCACTATTTAAAATTTTGCACTTGCTTTCCAGCACCACTGCAACGGCTTGCATTTCCCAGCTTAGAGAAAGGCTTCAGGACGGGCACGTACCCCATTATAGCTGCACCGCTGCTGGAAAATGCACACAAAATGTTGCAATGCAGATAAAACCCTTAATTAAAAAACTTTGAAACACCAACATAAATTACTAAAATATGCCCAATAGTGTCTCAGCCTTCATAATGAAAGTTGATCCCAATATATAAACCTTTTTAGGAAAAAAAAGTGTAAACTACAAGCCATCTATTTCCACTTCCCGTTTAACGCTGTACTGCAAAAATGCAATCAATTCTGAAAACACTAGCGTCCGTTGAGACTGTCGAAAGCTTGAGAAGGGTCATACCTTTGAGTCAATCAGTGCCACACTAGAATACGATACCTTAGTGAACTCATAACTAGAATCATCACACACAAAACTATAATGTTTAAGCATCTCTGTGTTCTGGCCAAAACGAATCCACAGGGGAAAAAGAAAATTTATTTAAGGCTAGCAATTGGGCATAACGTGGCCACTGGGGTTTAAAGTAGGGTTCCCACTCTGAAGAGGGTCCATAAAAACAGCAGCTTCTGATGCAGCATACTTCTCAAAGTCATTTTAAAGGATAAATAGAAGTTTGGCTTGTGAGTTCCTCCCTCCACCTCATCCCTCCTGTTAGCATTACAGGAGAACGAGCCAATTCTCTTCTGGCTGTGCGCTAACAGAAATAGTCCATCTGCAAAGCTGAACTCTTCTCTGCCTGAGTTATGCAACGGAGCCCATCCAACAAGCAATATAGTGTTCCAAGGGATGGGGCCACGGGATTTATTGCTGGCGACAATGCACAAGCCTGAAAAAGCCCAGGCTCTTGGAAAAGGCATCGGTTTAATTGAAAGCTAGAGAAAGGATGGTCTGGCAATCGTTGTGACATATGAAGTAGAGGAGCATCAATGGTGCTTTCATAGTTACTTTCAAAGGAATACTCCAATTCATCTCTTCTTATCATGCCTAGAAATTGTTCTAAAACGTTATATGCCAACAAATTGGCCATAGGATCTTAACGATAGAATGGCAAGTCCTTGATACTAGTGATACAGCGATGGACAGGACCATTGAAACTGGGGAGTGCTTTACTTTAGATTTGAGTGCAACCAGGATTTGGTTACTGCTTTTCAGCTCGTTGACTGAGTTATGGATGTGAAATCTCTGTCCATCTGGAAAGACAGCGGGCCCACTCTTAGAACTCCATGTGCGCGCATCCTACGTGTGCCCCCTGCCTGGGAAATATGATAAATGTGCAAATCACGCACAAACTATGGGCAAGTTGCGTGTGCCCAACTTTTGGATCAGCCCCCAAACTAAATATTTTTTCTGAAATGAATATACCTGGCCCAATTTTTACCTCTTACGTTTTTGTACAAGGCTGGGGTTTTTTTTGTTTTTTTTAAAAGGCAAAGATAAAATTGGCCACGTATTTTTCCAATGGCTGGC
>TRINITY_DN2631_c0_g1_i1 len=724 path=[0:0-723]
TGCATCAGTCCGAACATTCCTTCTCTTTTTTTTTTTTTTTTTTTTTTTTTAAATGATCCGGCCCCCCCCGAGATCTACCCTCTTCCCCTCCACGCCCCTCTCCCGATCTCAGAAGTGATCCCGCCTCTAGGAGCCTTAAAAGAGGCATTATCCAAAGTGTTATGCCATTAAAGGGCTGTGGCCCCTTTAAGAACCACCAGATTAATGGAATTTACCACAAGGGGGAGAGGGCGAGCCTCCCACAGTATATACAAACAAGAATTCCAAATTTAATTTGTGCAGAGTTATATCTTCTGTGACAACAAGGTGTTAGTTCCATAATGACCTGAAAACTACTGTGGCATAGAAGGTTTACACAAACAGGGGAAAGTTAATTCCATTAACTCTCCAGTTAAATGGAGGTATGTGTTTGTGTATACAAGCTCTAAGGATATGGTCTCATGATGAGCTCTTTCAGATTAGCAACCCCAGAAAAGCACCTCAGCACCCTTTAAACACCCTGTTGTTCCCACAATTGAGGCAAGGGCATAGCTGTCATATGTGCAGGTGGTGTAGCTGGCTGCACAAGAGCCCAGGCGCCTGGGGGTCCAAATGCATCACCTCTCTGTACATTATAGTTAAGCTGGGCCCCGCTGAATGGTGCAACAGGTGATGGGGGGGGGGGGGGGGGGGGGGGGGTTTGCGGGCGTGGCTACCCCCCAGAGCAGCTGGCGCATTAGTGAAG
>TRINITY_DN2631_c1_g1_i1 len=4249 path=[0:0-1136 1:1137-1318 3:1319-1434 4:1435-1531 6:1532-4248]
ACACGACGCTCTTCCGATCTTTTTTTTTTAGTAGAATAAACTTTATTAGAATAGAAAAGAGTAAAACTGACCCAGTTAAAATAGATCCTCGCTCTTGTCCTGCTCCGAGAAGCCTGGGTGGTCTGTGCCTTGCTCCGCAGTGCCTGCAAGCGTCTCCAGACCGCCTACTACTCCGTGCCCAGAACCAACTCTCTGCTCCATAACCAGTGCCCACCAGGGTCCTCAAGGCCCTGCCTCATCGGCTGCTGAAGCCCCCAGGCAGGTCACTGCAGAACAGACCCCTCCGAGCCTCCAACAGCACCTCCTGGCCAGTTGGTGTACTCTGCTCCACCAGGCTGAGACGCGTGGCAGTGACTGTCCCTGCGAGGAGACCCCGTTGCTGCCCAGGTCCCATCAGTTCCAAACAAGTCAAGGGGGCATGGGTGCCGGCCCCACCTCGTGTCTCAGCCCCCGACAGATCCACCGCCGCTCCCTTCCCCCGAGCGTGACCCCCAGACGGCGTCAGGATTCTGTGCACCCTTCTCAGACAGGGAAGGGTCAGAGATCTTGGGAAAAGCTGCCCGATGCCAGGGTAGGATCCCACACCACAGGCTCACTCCAGCACCTCAAGCATGGTCCTGGTGAGGGGGATGGAGAACATCTCTTCCCACGGCACGCGAAGCCACTCCACCAGCTCGGCCAGGAGCTCTGGGCACTCGGTGCGTAGGTGCCAGACACTCTCCACCTTGAGGACCTCATCATAGAGCAGCAGCTTCATATCACACGGGGAGAACCGGTAGAGCACGACGCCGCTGATGCTGCTGATTGGCTGCTTCTCCTTCAACCGGATGCCGTTCTGCGGGGGCTTCTCTCCCTCATTGGCTGCACCTGCTGGAGGCGGGGCTCTCTGCCATTGGTGATCCTCCTCGATCAGGAGCAGGTTGCTCCGGGTGCTCAGCAGGGTGACAGGGAAGGCAGAGGCCCCTTGGATGAGATAAGCCAGGAGGTAGAAGAAGGGTCGGGACATGCCGTCTGCAGCTTCCCGGCCTGAGGCCTTGGTCAGCAGGGGCCATAAGAGATGCTGAGGATCCATCTCCACCACAGCAGCCTCCCGAGCTGGGTTCTCGAGTCCGGCCGCTGGCAGCTCTTGCATGAGATATGACAGGCACTGCAGAAACTTCTTGCAGCGGTTCTGGTTGCGGAGGAGCAGGGTGTAGGAGGCCGGGGGGTTCTCAAACGCCACGTGCAGACTCTGGTGGCAGAGCCCCACCTCCAGGTGCGAGAGGTCAGACAGGCAGTGGCAGTCACTCTTCTGTAGCCAATTGGATGGCTGCCCCCTGCAACAGAGCAGCCAAGGTCCATCACGCCCCCACCCAGATCGGCTTCGAGCAACAGGGACGTGTCCCAGGGAATCAGGCATGACTGCCTGGCAGGGGAGCCACTCACTCCTCACCTGATCTCCCCTGTGACCTCCAGCATGTGAAACCGGAGATCTGAAGCCACCAGAATGGCCAGGAACTCCCCAGGCCGCCCCCATTTCACCACGGCCACCTTGAGGAAGCACTGAAACTCCTCCACGTTCTCCTCAAACACCTCCATGTCCAGGTAGAGCTTCAGCCGATGGTCCACGCAGCGGAAGTCCCGCATGTCCAGCAGCCCGTTGGTGGGGGGGCTGAGGTTCCAGTGCTCCTCCGGCTCCGAGCACAGGGAGAGCTGGGAGGGGGTGGGTCCCCGGGAGGCCCCGTAGCGGTAGCTCCCCATTAGGCTCCCACAGCCGTTGGTGTCGGTGCAGCTGAGGGAGGAGTAGCGGCTCTTAGCACCCAGCTCCTTCCTGCTGGCGTCGCCCCCGTCCGAGCTGTGAGAACTCGAGTGCACGGCGCTGCCCTGGTCGCCGCTCAGCTCCTGAGTCCGGGTGCTGCTGCTAATCTCTGCCTCAGAACTGTCCTCCCCCCCGATGTAGAACTTCCCCCCCGCAGCTTCCCGGCTCTCTGCCGGAGGGAGGCAGTCCTGGGCCGGCAGCGGCAGAACGACCACGTGGTCGCTGGAGCAGCTGGGGCACATCACAGGCTGGCCAGCGGCGGCGGCGGCGTTGTCTTCTTCTGGCAATGCTGCTGTCTCCAGGCTCCCCTCAGCAGAACACGGACCCCGCGGCCACAGCGCCAGGCGGCCAGCGAACTCCTGTTTGCATTTCAGGCACTGGAGCTTTGGGGCCCCCTCTGTCTGGCCTCGACTCCGCTGGAGATTCTCCTCCAACACAGGAGTCAACACTTGGAGAATGCTCTGCACACAGAGCTCAGGGTGATTATCCAGCACCACATAGCGACGCTTCTGCCGGTCCTTGCGGATGTAGCTGAAATGCAGGGTGAGGACAGGGAAGACACGCTCCAAGTCCTCCCTTCTCCAGACCATCTCTGAAGTCTCCACCTTCTGCAGGCTCCTCACCTCCAGCCGGTGCAAGATGCTGGCTGCTTTCAGTTCCACCTCGAGTACATGCCGGGCCGTGACTCGCAGGAAGATCCAGTCTGGCTCTGGATCCCCATGCCCTTCTATCTGGCTGACAAGCACTGGTTGGCAAAGGTCCACTTCTGGTTTTTCCTCCTCCTCCTCTTCCCTCGCTGTTCTAGGGCCTTCTTCCAGCACCTCTCCCAGGGCTGACTCCAGCACCTTCTCCTCCCCCAGGAGGTCATGGGTGGGCACAGCCTCCATCACTGACCCACAGGGAGTCTCCTGGTCATGCAGGGTGCTTTCGCTTGGCAGGTCCGTCCCATTTGAACTGCCTGGGGCCTTGGCTGCAGCATGGACAAAGGAGAGAACAGGCCCCCCCTGCTCCTGGGTCTCCAGGTGCCTCTTGTATTGGAGCCAGTCTGCACCAAAGCGATCCCGGAAGCTGTCCAATGCCTCCATCTCCGCCTGGTGCTTCTGGACCATCCCTGTTGAGAGAGGCAGCGAATGCCGGGACTCGTGTTCCGTGTCACTGGGCTCAGAGATGCTTGCTCTGCGCACCTTAACCTTCCCCTTGGATTTTTTCTGAGGGAGCCTGGTGGCCGTGCTCTCCCCCGGGGACTGGCTGTCACTGAGGTCTGCGGCACAGGAGCTGTCCAGGGCACTGCGGTCCAGCTGGCCCCTCTCCAAGGTAGGAGCACGGAACAACTGAACAATCATCTGCCCCGATGACTTTGGAAGGTGCATCAGGTCAAAGGCCGACAGCGGCTTCCCATCCAGGAGCAGATTGGAGGAAGCAGCCCTGGGAGAGAGGTGCGCGATGGTTGCAGGCCGGTGGTTCTGGTGGAACCATAACGGGTTTCCCTCCAGGCGCAGCTGTCTCAGGTTGTGCAGCATGGAGAGTGGCACTAGGTGAGTGTGCTCCAGCAGCATGTTGTAGGCAATGTCCAGGTGCTGTAGACTGGGCAGCTGTTCCACTCCACTGATGCTGTCGAGTTCATTGCTGCATAGGATCAGGGTCACCAGCTTAGACTTGCCATGGAGGCCAAGGTCCGGCACCGTGTGCAGGAAGTTATAGGCAAGATTCAAGTACTCCAGCTCCATCAGCGTCACTAAGTAACGCCCACAGTCCTGAAGCTTGTTGTGGCTCAAATCCAAGACCTTCAGGGCGTTCAGAAGTTGCAGTGAATCATCCAAGGCAGTGATGGAGTTGTAACTGAAGTTGACCGTCTGCAGTTCGAGCCAGGGGAGGGCAGAGCTGAGGTCTCCTCCACACGCCGAGATGATCTCCTCCAGGGTGCCGACACACTTGGAGCAGGTTAAGGCTTCCAGCTGGGAGTACACAAACCGCAGTCCCCGCAGACAGTGCAGAGGCACAGACTTCAGCTCCAAGCGCCGCAGAGACTTGAAGGGGGAGATCTTCACAGCGGATGCCAGGGCACAGCTTGGAACGTGAACAAGCTTCAAAGAAAGGGTCTTCTGCAAGATGTCAAAGAGGAACTGGGCCTGGAGAATAGTGGAATTGTCAGCTGGGTGCGACGGGAGAGCGACAAAGCCGTGGTTCTGGTTCCGAATCACCAGGTGCTGCTCAAAGACCCGCGTCAGATGTTGCAGGGTGGAGGTGAGCAAGGTCAAGGTGCTGGTGCCATCCAGAACCAACTCTCCGGACTCTCGCAGCAGCCGGGCCAGGCCGCGGAGTAGCAGTTTCTCCCCGGCGGGGGGGGCCGGCGCGGAGGAGGAGAGGGACATTCTGGGGCCGGGAGACACGGACCCCGAGGAGATCGCTCTGTCTCCAGCCGGCTCCCTCCGCCCTCGCTTCCGCGTTACC
>TRINITY_DN2631_c1_g1_i2 len=1686 path=[0:0-1136 1:1137-1318 4:1319-1415 5:1416-1685]
ACACGACGCTCTTCCGATCTTTTTTTTTTAGTAGAATAAACTTTATTAGAATAGAAAAGAGTAAAACTGACCCAGTTAAAATAGATCCTCGCTCTTGTCCTGCTCCGAGAAGCCTGGGTGGTCTGTGCCTTGCTCCGCAGTGCCTGCAAGCGTCTCCAGACCGCCTACTACTCCGTGCCCAGAACCAACTCTCTGCTCCATAACCAGTGCCCACCAGGGTCCTCAAGGCCCTGCCTCATCGGCTGCTGAAGCCCCCAGGCAGGTCACTGCAGAACAGACCCCTCCGAGCCTCCAACAGCACCTCCTGGCCAGTTGGTGTACTCTGCTCCACCAGGCTGAGACGCGTGGCAGTGACTGTCCCTGCGAGGAGACCCCGTTGCTGCCCAGGTCCCATCAGTTCCAAACAAGTCAAGGGGGCATGGGTGCCGGCCCCACCTCGTGTCTCAGCCCCCGACAGATCCACCGCCGCTCCCTTCCCCCGAGCGTGACCCCCAGACGGCGTCAGGATTCTGTGCACCCTTCTCAGACAGGGAAGGGTCAGAGATCTTGGGAAAAGCTGCCCGATGCCAGGGTAGGATCCCACACCACAGGCTCACTCCAGCACCTCAAGCATGGTCCTGGTGAGGGGGATGGAGAACATCTCTTCCCACGGCACGCGAAGCCACTCCACCAGCTCGGCCAGGAGCTCTGGGCACTCGGTGCGTAGGTGCCAGACACTCTCCACCTTGAGGACCTCATCATAGAGCAGCAGCTTCATATCACACGGGGAGAACCGGTAGAGCACGACGCCGCTGATGCTGCTGATTGGCTGCTTCTCCTTCAACCGGATGCCGTTCTGCGGGGGCTTCTCTCCCTCATTGGCTGCACCTGCTGGAGGCGGGGCTCTCTGCCATTGGTGATCCTCCTCGATCAGGAGCAGGTTGCTCCGGGTGCTCAGCAGGGTGACAGGGAAGGCAGAGGCCCCTTGGATGAGATAAGCCAGGAGGTAGAAGAAGGGTCGGGACATGCCGTCTGCAGCTTCCCGGCCTGAGGCCTTGGTCAGCAGGGGCCATAAGAGATGCTGAGGATCCATCTCCACCACAGCAGCCTCCCGAGCTGGGTTCTCGAGTCCGGCCGCTGGCAGCTCTTGCATGAGATATGACAGGCACTGCAGAAACTTCTTGCAGCGGTTCTGGTTGCGGAGGAGCAGGGTGTAGGAGGCCGGGGGGTTCTCAAACGCCACGTGCAGACTCTGGTGGCAGAGCCCCACCTCCAGGTGCGAGAGGTCAGACAGGCAGTGGCAGTCACTCTTCTGTAGCCAATTGGATGGCTGCCCCCTGATCTCCCCTGTGACCTCCAGCATGTGAAACCGGAGATCTGAAGCCACCAGAATGGCCAGGAACTCCCCAGGCCGCCCCCATTTCACCACGGCCACCTGGAAGGAAAGCAGGTCAGACCACCGGGAGATTAGGGACTCGGCCCCTGCAGGACACATCCCTACCCACCCTTGCCCTGGGGCTCGGAGCCTGCCAATAAACCTGGCAGGGCATGTGCTGCTCCTCTTGCTGCCCAGTGGAGAGGCATTTGGGGACGGAAAACCAAATGCCCAAGTCGAAGATGCAGGATCCCTGCCTTGGTGGTGACAGCAAAGAGGGTTCTTACCTGGTGAATTTTCCTTCTACTGGGAGTCCTCCTGGCCAGTCAGTT
>TRINITY_DN2631_c1_g1_i3 len=4133 path=[0:0-1136 1:1137-1318 4:1319-1415 6:1416-4132]
ACACGACGCTCTTCCGATCTTTTTTTTTTAGTAGAATAAACTTTATTAGAATAGAAAAGAGTAAAACTGACCCAGTTAAAATAGATCCTCGCTCTTGTCCTGCTCCGAGAAGCCTGGGTGGTCTGTGCCTTGCTCCGCAGTGCCTGCAAGCGTCTCCAGACCGCCTACTACTCCGTGCCCAGAACCAACTCTCTGCTCCATAACCAGTGCCCACCAGGGTCCTCAAGGCCCTGCCTCATCGGCTGCTGAAGCCCCCAGGCAGGTCACTGCAGAACAGACCCCTCCGAGCCTCCAACAGCACCTCCTGGCCAGTTGGTGTACTCTGCTCCACCAGGCTGAGACGCGTGGCAGTGACTGTCCCTGCGAGGAGACCCCGTTGCTGCCCAGGTCCCATCAGTTCCAAACAAGTCAAGGGGGCATGGGTGCCGGCCCCACCTCGTGTCTCAGCCCCCGACAGATCCACCGCCGCTCCCTTCCCCCGAGCGTGACCCCCAGACGGCGTCAGGATTCTGTGCACCCTTCTCAGACAGGGAAGGGTCAGAGATCTTGGGAAAAGCTGCCCGATGCCAGGGTAGGATCCCACACCACAGGCTCACTCCAGCACCTCAAGCATGGTCCTGGTGAGGGGGATGGAGAACATCTCTTCCCACGGCACGCGAAGCCACTCCACCAGCTCGGCCAGGAGCTCTGGGCACTCGGTGCGTAGGTGCCAGACACTCTCCACCTTGAGGACCTCATCATAGAGCAGCAGCTTCATATCACACGGGGAGAACCGGTAGAGCACGACGCCGCTGATGCTGCTGATTGGCTGCTTCTCCTTCAACCGGATGCCGTTCTGCGGGGGCTTCTCTCCCTCATTGGCTGCACCTGCTGGAGGCGGGGCTCTCTGCCATTGGTGATCCTCCTCGATCAGGAGCAGGTTGCTCCGGGTGCTCAGCAGGGTGACAGGGAAGGCAGAGGCCCCTTGGATGAGATAAGCCAGGAGGTAGAAGAAGGGTCGGGACATGCCGTCTGCAGCTTCCCGGCCTGAGGCCTTGGTCAGCAGGGGCCATAAGAGATGCTGAGGATCCATCTCCACCACAGCAGCCTCCCGAGCTGGGTTCTCGAGTCCGGCCGCTGGCAGCTCTTGCATGAGATATGACAGGCACTGCAGAAACTTCTTGCAGCGGTTCTGGTTGCGGAGGAGCAGGGTGTAGGAGGCCGGGGGGTTCTCAAACGCCACGTGCAGACTCTGGTGGCAGAGCCCCACCTCCAGGTGCGAGAGGTCAGACAGGCAGTGGCAGTCACTCTTCTGTAGCCAATTGGATGGCTGCCCCCTGATCTCCCCTGTGACCTCCAGCATGTGAAACCGGAGATCTGAAGCCACCAGAATGGCCAGGAACTCCCCAGGCCGCCCCCATTTCACCACGGCCACCTTGAGGAAGCACTGAAACTCCTCCACGTTCTCCTCAAACACCTCCATGTCCAGGTAGAGCTTCAGCCGATGGTCCACGCAGCGGAAGTCCCGCATGTCCAGCAGCCCGTTGGTGGGGGGGCTGAGGTTCCAGTGCTCCTCCGGCTCCGAGCACAGGGAGAGCTGGGAGGGGGTGGGTCCCCGGGAGGCCCCGTAGCGGTAGCTCCCCATTAGGCTCCCACAGCCGTTGGTGTCGGTGCAGCTGAGGGAGGAGTAGCGGCTCTTAGCACCCAGCTCCTTCCTGCTGGCGTCGCCCCCGTCCGAGCTGTGAGAACTCGAGTGCACGGCGCTGCCCTGGTCGCCGCTCAGCTCCTGAGTCCGGGTGCTGCTGCTAATCTCTGCCTCAGAACTGTCCTCCCCCCCGATGTAGAACTTCCCCCCCGCAGCTTCCCGGCTCTCTGCCGGAGGGAGGCAGTCCTGGGCCGGCAGCGGCAGAACGACCACGTGGTCGCTGGAGCAGCTGGGGCACATCACAGGCTGGCCAGCGGCGGCGGCGGCGTTGTCTTCTTCTGGCAATGCTGCTGTCTCCAGGCTCCCCTCAGCAGAACACGGACCCCGCGGCCACAGCGCCAGGCGGCCAGCGAACTCCTGTTTGCATTTCAGGCACTGGAGCTTTGGGGCCCCCTCTGTCTGGCCTCGACTCCGCTGGAGATTCTCCTCCAACACAGGAGTCAACACTTGGAGAATGCTCTGCACACAGAGCTCAGGGTGATTATCCAGCACCACATAGCGACGCTTCTGCCGGTCCTTGCGGATGTAGCTGAAATGCAGGGTGAGGACAGGGAAGACACGCTCCAAGTCCTCCCTTCTCCAGACCATCTCTGAAGTCTCCACCTTCTGCAGGCTCCTCACCTCCAGCCGGTGCAAGATGCTGGCTGCTTTCAGTTCCACCTCGAGTACATGCCGGGCCGTGACTCGCAGGAAGATCCAGTCTGGCTCTGGATCCCCATGCCCTTCTATCTGGCTGACAAGCACTGGTTGGCAAAGGTCCACTTCTGGTTTTTCCTCCTCCTCCTCTTCCCTCGCTGTTCTAGGGCCTTCTTCCAGCACCTCTCCCAGGGCTGACTCCAGCACCTTCTCCTCCCCCAGGAGGTCATGGGTGGGCACAGCCTCCATCACTGACCCACAGGGAGTCTCCTGGTCATGCAGGGTGCTTTCGCTTGGCAGGTCCGTCCCATTTGAACTGCCTGGGGCCTTGGCTGCAGCATGGACAAAGGAGAGAACAGGCCCCCCCTGCTCCTGGGTCTCCAGGTGCCTCTTGTATTGGAGCCAGTCTGCACCAAAGCGATCCCGGAAGCTGTCCAATGCCTCCATCTCCGCCTGGTGCTTCTGGACCATCCCTGTTGAGAGAGGCAGCGAATGCCGGGACTCGTGTTCCGTGTCACTGGGCTCAGAGATGCTTGCTCTGCGCACCTTAACCTTCCCCTTGGATTTTTTCTGAGGGAGCCTGGTGGCCGTGCTCTCCCCCGGGGACTGGCTGTCACTGAGGTCTGCGGCACAGGAGCTGTCCAGGGCACTGCGGTCCAGCTGGCCCCTCTCCAAGGTAGGAGCACGGAACAACTGAACAATCATCTGCCCCGATGACTTTGGAAGGTGCATCAGGTCAAAGGCCGACAGCGGCTTCCCATCCAGGAGCAGATTGGAGGAAGCAGCCCTGGGAGAGAGGTGCGCGATGGTTGCAGGCCGGTGGTTCTGGTGGAACCATAACGGGTTTCCCTCCAGGCGCAGCTGTCTCAGGTTGTGCAGCATGGAGAGTGGCACTAGGTGAGTGTGCTCCAGCAGCATGTTGTAGGCAATGTCCAGGTGCTGTAGACTGGGCAGCTGTTCCACTCCACTGATGCTGTCGAGTTCATTGCTGCATAGGATCAGGGTCACCAGCTTAGACTTGCCATGGAGGCCAAGGTCCGGCACCGTGTGCAGGAAGTTATAGGCAAGATTCAAGTACTCCAGCTCCATCAGCGTCACTAAGTAACGCCCACAGTCCTGAAGCTTGTTGTGGCTCAAATCCAAGACCTTCAGGGCGTTCAGAAGTTGCAGTGAATCATCCAAGGCAGTGATGGAGTTGTAACTGAAGTTGACCGTCTGCAGTTCGAGCCAGGGGAGGGCAGAGCTGAGGTCTCCTCCACACGCCGAGATGATCTCCTCCAGGGTGCCGACACACTTGGAGCAGGTTAAGGCTTCCAGCTGGGAGTACACAAACCGCAGTCCCCGCAGACAGTGCAGAGGCACAGACTTCAGCTCCAAGCGCCGCAGAGACTTGAAGGGGGAGATCTTCACAGCGGATGCCAGGGCACAGCTTGGAACGTGAACAAGCTTCAAAGAAAGGGTCTTCTGCAAGATGTCAAAGAGGAACTGGGCCTGGAGAATAGTGGAATTGTCAGCTGGGTGCGACGGGAGAGCGACAAAGCCGTGGTTCTGGTTCCGAATCACCAGGTGCTGCTCAAAGACCCGCGTCAGATGTTGCAGGGTGGAGGTGAGCAAGGTCAAGGTGCTGGTGCCATCCAGAACCAACTCTCCGGACTCTCGCAGCAGCCGGGCCAGGCCGCGGAGTAGCAGTTTCTCCCCGGCGGGGGGGGCCGGCGCGGAGGAGGAGAGGGACATTCTGGGGCCGGGAGACACGGACCCCGAGGAGATCGCTCTGTCTCCAGCCGGCTCCCTCCGCCCTCGCTTCCGCGTTACC
>TRINITY_DN2631_c1_g1_i4 len=1285 path=[0:0-1136 2:1137-1284]
ACACGACGCTCTTCCGATCTTTTTTTTTTAGTAGAATAAACTTTATTAGAATAGAAAAGAGTAAAACTGACCCAGTTAAAATAGATCCTCGCTCTTGTCCTGCTCCGAGAAGCCTGGGTGGTCTGTGCCTTGCTCCGCAGTGCCTGCAAGCGTCTCCAGACCGCCTACTACTCCGTGCCCAGAACCAACTCTCTGCTCCATAACCAGTGCCCACCAGGGTCCTCAAGGCCCTGCCTCATCGGCTGCTGAAGCCCCCAGGCAGGTCACTGCAGAACAGACCCCTCCGAGCCTCCAACAGCACCTCCTGGCCAGTTGGTGTACTCTGCTCCACCAGGCTGAGACGCGTGGCAGTGACTGTCCCTGCGAGGAGACCCCGTTGCTGCCCAGGTCCCATCAGTTCCAAACAAGTCAAGGGGGCATGGGTGCCGGCCCCACCTCGTGTCTCAGCCCCCGACAGATCCACCGCCGCTCCCTTCCCCCGAGCGTGACCCCCAGACGGCGTCAGGATTCTGTGCACCCTTCTCAGACAGGGAAGGGTCAGAGATCTTGGGAAAAGCTGCCCGATGCCAGGGTAGGATCCCACACCACAGGCTCACTCCAGCACCTCAAGCATGGTCCTGGTGAGGGGGATGGAGAACATCTCTTCCCACGGCACGCGAAGCCACTCCACCAGCTCGGCCAGGAGCTCTGGGCACTCGGTGCGTAGGTGCCAGACACTCTCCACCTTGAGGACCTCATCATAGAGCAGCAGCTTCATATCACACGGGGAGAACCGGTAGAGCACGACGCCGCTGATGCTGCTGATTGGCTGCTTCTCCTTCAACCGGATGCCGTTCTGCGGGGGCTTCTCTCCCTCATTGGCTGCACCTGCTGGAGGCGGGGCTCTCTGCCATTGGTGATCCTCCTCGATCAGGAGCAGGTTGCTCCGGGTGCTCAGCAGGGTGACAGGGAAGGCAGAGGCCCCTTGGATGAGATAAGCCAGGAGGTAGAAGAAGGGTCGGGACATGCCGTCTGCAGCTTCCCGGCCTGAGGCCTTGGTCAGCAGGGGCCATAAGAGATGCTGAGGATCCATCTCCACCACAGCAGCCTCCCGAGCTGGGTTCTCGAGTCCGGCCGCTGGCAGCTCTTGCATGAGATCTGGATGGGGCAGTGAGACAGCAGCCGCGGAGGCAGTTACAGGAGCCCAGACAGACAGGGCACCCAGCCATGAAACCCATCAGCCCTGCAGGGGGAACTCTCCAAGAGCTTGGAGAAAATGCCCGTCCCCCCCAGAGCGCCCTCCCTC
>TRINITY_DN2611_c0_g1_i2 len=289 path=[1:0-53 2:54-288]
ATACGGCGACCACCGAGATCTACACTCTTTCCCTACACGACGCTCTTCCGATCTCGAGTAACAGTAAGTCCAACAGCAAAGGCGCACAGACAAGAGTTCGCACTCACCGGCTACTCAACAGTTAAGTGCCTTCCTTCCTTCCCTTCTTCCCCTGTAGATGCGCTGCACAGCGCAGCTCACCCCCCGCTAGGCCTCGCTGGGCCCCTCCGGGCCCCCCACCAGGCCTTACCCCAAGGCCAGGCCACAGTGCCCCCCCCCCTCCATCCGGCAAGGCCTCACCGGTCCCCAC
>TRINITY_DN2611_c0_g1_i1 len=291 path=[0:0-55 2:56-290]
TTTTTTTTTTTTTTTTTTTTTTTGGTTAAAAAGACAACAACTCTTTATTTTAAACACGAGTAACAGTAAGTCCAACAGCAAAGGCGCACAGACAAGAGTTCGCACTCACCGGCTACTCAACAGTTAAGTGCCTTCCTTCCTTCCCTTCTTCCCCTGTAGATGCGCTGCACAGCGCAGCTCACCCCCCGCTAGGCCTCGCTGGGCCCCTCCGGGCCCCCCACCAGGCCTTACCCCAAGGCCAGGCCACAGTGCCCCCCCCCCTCCATCCGGCAAGGCCTCACCGGTCCCCAC
>TRINITY_DN2701_c0_g1_i1 len=3150 path=[1:0-2154 2:2155-2806 3:2807-2810 4:2811-3071 5:3072-3149]
CGGTCTGACAACTGGTTCAGGGGTGGTAGGTACAATTTTATTTTAAATCTTACAATGATTGGTTTTCCTAGGAATTAAAAAGTATAAAAGCTGGAGAAGGATTCAGAGCTTGAACCTGGAGGGGGAACACTAGGTTTTGGGGAGGAAGGGTGCACTCTGCTAAGCAGCCTATTGACCCAGTGGGTTTGAGGGACACAGAAATAAGTGTCCAGTCTACTTGCGAATGTATCGGTTTGGGCAGCTGAAGACAGAGCAGGAAGCTTCCCCATGTGACAGGCTGTCGCCCTGAGCTTGGTCTGGATTGGCTGCTGGTGGTGCAGTACCACTGAGTCCTGGGCCTCCCACGAACAATTCACACTCCCTGCTGCAGCTTTTGGTCCAGCCCTTGCCAGAGCAGCGACGGGCTTGAGAGCATGGGCTGTGGAGACACTCTCTCCCTGGACTTTGCTGAGGCCCCACCCCTTTGCGCTGCCCCTCTGGCACACTCCCCCGATGCTGTGCCACTTCTACCTGACCCCACGCTGCCCTGGGAGTACAAAGGGAGGCTTGTATCTTCCCAGGATGGGACACAACAGTGATGGATTTTTGTGTGTGGCTGGGTCAGGTCAAGCAGATCCTCCAAGCTTTAGCTGTATTTAGTAAAACCTTGCAGCAGGGGATTTGGTATTGAATGGTGCCTGGTTTTAGGGTAGGGGCACTGGGTCTACCCAGCACTGGCTGCGGTTTGTGCTACTCCCCTGGTGCAGGAAATGAGCACGGAGGCACAGCCTTGCTCTCTTCTGGCACTGAACGGGAGGGAGACGTGCCAGGGGGGCCAGGACTCCTGCACGCTGGCTTGGGTGGTGCTACTTCAAGTAACAGCCGAGCGCTCCAACAGGCTGCGCCATTCCTACAGCTGAGTGGGAAAGAAGCCGGTGCCTTCCGCTCCAAGGTGATACTACTTTGCTTCACTTAACAGACTTCTAGGAGCCCTAGGCCAGAAGGGAACCTGAGACCGGGCTTGGGCTCGGATGGGACAGACCCATCCCCGAGCTGGCCAGTAGCCTGGGAACGGCCCCAGCAAGGGGGCTGGCATACGGTTTCTGGGCCACTTATGGAGCAACATGGTGCTATGCCTTGTGTTCAGGATCGATTAGGTTCTGCTGCAAACAGAGCCCCCGGGCAGCAGGGCACCTCATCTTCTAAAGAGCAGAGTAGTACAGGAATGCTTGCTGCTGGGCAGCCTGGAAACTGCTGCAAGGGACACCGCTTTCCAGGGGAGGAAATTGGTTCTAAGCCCCTGTTTGTTAATCATTTGCTAAACAAAGCCAGTCCAGGGAGCCCCATTCCTGCTTCACCCTAGCATGAGATCCCAGTTACTGAGGGGGGAGTGGGCACAGACAGGACACTTGGGGGCAGCCCCTCCTTAGCACAACATGGGCTTGGGCTACTCTCAGCAGTGCCATCTCCTCTCTCTGGCTCCAGGCACAGGCCTGCAGAGGCAGCTTATTACTGACCTGCAGGAAAGTCAAGGCCAAGGCAAGCCCCCGCAGGCAGCTCTCGCTGTCTAGAAACTGCCACCCTGCTCCTGCTCGTTTGAATTGGAACACAGCATGGCAGGAAGTTCTCACAACCTCGAGCCACCTTAGAAACATGCACCACATGGAATCTTGGGTCCAGACTATTTAATTGTTCAGGATTAAATTAAAAAAAAGTCCCCACAAAGCTGCTTCCCCTCCTGCCAGTTCCCTATGGGCAGAGTCCAAGCCTGGGGGCCAGAGGCAAGGCAACTTGGCCCCTACCCACTGCCCCAAACCAGCTTCATTTTCTGGCCGTGGGCTTTGGAGGATTTAGAGAACAAGCTCTTAACGATCTGGAGTGGCACCGATTTCCCGCTGAGGTACAATTTATTGTGACAGTCTGGCAGCCAGGGCCCGGTGCTGACCTCCTGGCTCTCTCCCTTCTTGAGCATCCAGACGTACGCCATGATGTAGCCAGTCATGAAGGCATCAAAGCCAGCACGGTGGATTCCTGCCTCCGTACGGGGGGTGCAGGAGCCTGGCTGCTTCCCTGCAGCACACGCTGGTTTGGCTTCAAGGGAGCTCGCTGAGGGGACGCTGGACCCCAGCTCCTTATTACCCCTCCCCTGCCCTTCCTCATGGTCACTGGCCAAGGCGTTTCCAGTGGTAGCTGGCTGCATGCTGTCCTCCTGGTCTGTGGCGTTCCCCCTCTCCTGCCCTTCCTCGTGGTCACTGGCCAAGGCGTTTCCAGTGGTAGCTGGCTGCATGCTGTCCTCGTCTGTGGTGCCCCCCACTTCCTCCTCCATCCTCGTGTCTGCCATGCTATCCGAGCCTGGTTCTCGCTCCGTGTCCATAGAGTTCTCCTCGGTGCCAGATGTGCGTGCGGGTTTGGCAGCGGGCGCCGTGGGGGTGCCAGGGAAGGACTGTTTGGGTGGGGGCCCATCCTCGCTGCCCCAAACTGCCCCCGCTTCCTTCCCCCGCTCTGGCTTTGCCTTCTCAGCTTCCTCCATGCTCTTCCGCCGCTTCCACCTCTGCTTCCTTCTCTTCCGCTTCTGTTTGAAGATCTCATCTTCATCGATGATGAGGTCAATATTGTGCGACTGGGGGCATTTCACCCCATTTGGGCACCAGCCGTAAGCAGAGAACGTTTCACAGAGCGGGACCTTGACTGTATCTCGCGCGGGCTGGCTCGACTCCGCCAGGGAGCAGTAGCGGTAGTCAATGTAGGAGGCCATGCTGGCTGGGTAGTTGCAGAACTCGATGGAGAGGTGGCAGCTGCTGGAATCCTTCAGCTTACCGTTCTCTCGCTTGCACTTCTTGTAGGCGTACTCCAGGTAGGATGCCACAAAGCGGGTCTCGAACTCGGAGGCGTACTTGGTGTCATAGATGCCAGCAGGAAACATTTCAGACAGGTCGGCAGTGAAGGTGCCCAGGGTGTCGGGGAGGTGGGCATAAAAGCACTGATACAGGAAGACCAGGTCGATCAGGCCGTTGTGCAGGATGAGAGGTTTCTTGGCACGGATCAGCTCCAGGAAGAAAGAGCGAACGCTCTGGGTCTCACGTTCGTTGCCCTGGCAGGCAAAGGGCAGAAGTCAGCAACCGGGAGCCAGTGCCCCCTCACTGCTGCCTGGTCAGGGTGGAGTCCCCGGGA
>TRINITY_DN2701_c0_g1_i7 len=3832 path=[1:0-2154 2:2155-2806 3:2807-2810 4:2811-3071 6:3072-3510 8:3511-3831]
CGGTCTGACAACTGGTTCAGGGGTGGTAGGTACAATTTTATTTTAAATCTTACAATGATTGGTTTTCCTAGGAATTAAAAAGTATAAAAGCTGGAGAAGGATTCAGAGCTTGAACCTGGAGGGGGAACACTAGGTTTTGGGGAGGAAGGGTGCACTCTGCTAAGCAGCCTATTGACCCAGTGGGTTTGAGGGACACAGAAATAAGTGTCCAGTCTACTTGCGAATGTATCGGTTTGGGCAGCTGAAGACAGAGCAGGAAGCTTCCCCATGTGACAGGCTGTCGCCCTGAGCTTGGTCTGGATTGGCTGCTGGTGGTGCAGTACCACTGAGTCCTGGGCCTCCCACGAACAATTCACACTCCCTGCTGCAGCTTTTGGTCCAGCCCTTGCCAGAGCAGCGACGGGCTTGAGAGCATGGGCTGTGGAGACACTCTCTCCCTGGACTTTGCTGAGGCCCCACCCCTTTGCGCTGCCCCTCTGGCACACTCCCCCGATGCTGTGCCACTTCTACCTGACCCCACGCTGCCCTGGGAGTACAAAGGGAGGCTTGTATCTTCCCAGGATGGGACACAACAGTGATGGATTTTTGTGTGTGGCTGGGTCAGGTCAAGCAGATCCTCCAAGCTTTAGCTGTATTTAGTAAAACCTTGCAGCAGGGGATTTGGTATTGAATGGTGCCTGGTTTTAGGGTAGGGGCACTGGGTCTACCCAGCACTGGCTGCGGTTTGTGCTACTCCCCTGGTGCAGGAAATGAGCACGGAGGCACAGCCTTGCTCTCTTCTGGCACTGAACGGGAGGGAGACGTGCCAGGGGGGCCAGGACTCCTGCACGCTGGCTTGGGTGGTGCTACTTCAAGTAACAGCCGAGCGCTCCAACAGGCTGCGCCATTCCTACAGCTGAGTGGGAAAGAAGCCGGTGCCTTCCGCTCCAAGGTGATACTACTTTGCTTCACTTAACAGACTTCTAGGAGCCCTAGGCCAGAAGGGAACCTGAGACCGGGCTTGGGCTCGGATGGGACAGACCCATCCCCGAGCTGGCCAGTAGCCTGGGAACGGCCCCAGCAAGGGGGCTGGCATACGGTTTCTGGGCCACTTATGGAGCAACATGGTGCTATGCCTTGTGTTCAGGATCGATTAGGTTCTGCTGCAAACAGAGCCCCCGGGCAGCAGGGCACCTCATCTTCTAAAGAGCAGAGTAGTACAGGAATGCTTGCTGCTGGGCAGCCTGGAAACTGCTGCAAGGGACACCGCTTTCCAGGGGAGGAAATTGGTTCTAAGCCCCTGTTTGTTAATCATTTGCTAAACAAAGCCAGTCCAGGGAGCCCCATTCCTGCTTCACCCTAGCATGAGATCCCAGTTACTGAGGGGGGAGTGGGCACAGACAGGACACTTGGGGGCAGCCCCTCCTTAGCACAACATGGGCTTGGGCTACTCTCAGCAGTGCCATCTCCTCTCTCTGGCTCCAGGCACAGGCCTGCAGAGGCAGCTTATTACTGACCTGCAGGAAAGTCAAGGCCAAGGCAAGCCCCCGCAGGCAGCTCTCGCTGTCTAGAAACTGCCACCCTGCTCCTGCTCGTTTGAATTGGAACACAGCATGGCAGGAAGTTCTCACAACCTCGAGCCACCTTAGAAACATGCACCACATGGAATCTTGGGTCCAGACTATTTAATTGTTCAGGATTAAATTAAAAAAAAGTCCCCACAAAGCTGCTTCCCCTCCTGCCAGTTCCCTATGGGCAGAGTCCAAGCCTGGGGGCCAGAGGCAAGGCAACTTGGCCCCTACCCACTGCCCCAAACCAGCTTCATTTTCTGGCCGTGGGCTTTGGAGGATTTAGAGAACAAGCTCTTAACGATCTGGAGTGGCACCGATTTCCCGCTGAGGTACAATTTATTGTGACAGTCTGGCAGCCAGGGCCCGGTGCTGACCTCCTGGCTCTCTCCCTTCTTGAGCATCCAGACGTACGCCATGATGTAGCCAGTCATGAAGGCATCAAAGCCAGCACGGTGGATTCCTGCCTCCGTACGGGGGGTGCAGGAGCCTGGCTGCTTCCCTGCAGCACACGCTGGTTTGGCTTCAAGGGAGCTCGCTGAGGGGACGCTGGACCCCAGCTCCTTATTACCCCTCCCCTGCCCTTCCTCATGGTCACTGGCCAAGGCGTTTCCAGTGGTAGCTGGCTGCATGCTGTCCTCCTGGTCTGTGGCGTTCCCCCTCTCCTGCCCTTCCTCGTGGTCACTGGCCAAGGCGTTTCCAGTGGTAGCTGGCTGCATGCTGTCCTCGTCTGTGGTGCCCCCCACTTCCTCCTCCATCCTCGTGTCTGCCATGCTATCCGAGCCTGGTTCTCGCTCCGTGTCCATAGAGTTCTCCTCGGTGCCAGATGTGCGTGCGGGTTTGGCAGCGGGCGCCGTGGGGGTGCCAGGGAAGGACTGTTTGGGTGGGGGCCCATCCTCGCTGCCCCAAACTGCCCCCGCTTCCTTCCCCCGCTCTGGCTTTGCCTTCTCAGCTTCCTCCATGCTCTTCCGCCGCTTCCACCTCTGCTTCCTTCTCTTCCGCTTCTGTTTGAAGATCTCATCTTCATCGATGATGAGGTCAATATTGTGCGACTGGGGGCATTTCACCCCATTTGGGCACCAGCCGTAAGCAGAGAACGTTTCACAGAGCGGGACCTTGACTGTATCTCGCGCGGGCTGGCTCGACTCCGCCAGGGAGCAGTAGCGGTAGTCAATGTAGGAGGCCATGCTGGCTGGGTAGTTGCAGAACTCGATGGAGAGGTGGCAGCTGCTGGAATCCTTCAGCTTACCGTTCTCTCGCTTGCACTTCTTGTAGGCGTACTCCAGGTAGGATGCCACAAAGCGGGTCTCGAACTCGGAGGCGTACTTGGTGTCATAGATGCCAGCAGGAAACATTTCAGACAGGTCGGCAGTGAAGGTGCCCAGGGTGTCGGGGAGGTGGGCATAAAAGCACTGATACAGGAAGACCAGGTCGATCAGGCCGTTGTGCAGGATGAGAGGTTTCTTGGCACGGATCAGCTCCAGGAAGAAAGAGCGAACGCTCTGGGTCTCACGTTCGTTGCCCTTGTCATTGCCCTTGTGGTAGGGAATCCCCTGCGAGTACTGCTTGTTGAAGTCAAAGCCATGCTGCACCAGGAACTGAACAGACTGAGGCTCAATTATATAATCCTCCATGCAGAGCAGTGTCAGGTTGTAGATTTGGGAGAGGTAAGTATTCTCTGACTTATCTGGGAGCTTCTTGAAGCAGGCAATTCCCAAAGACAGGACAGAGCGTGTTCTGGCAGCGCTGCAGACAGCCTTGTACCGCTCTTCAATGCACTGGTTAAGTAAACTCTTCCTTGCTCCAAGCCCACTTAGCTCCGTGTCAACCGCTATGAAGCTGGAGGTTTTTATGGACAGGAGCATGGAGGGCCAGAGCTCCTTGAAGTTATCGTTCTGGACGTCAACGACAGGCACTTTCAAACACGTCATCTTCACACAATCGATATTGCTGCTGCTGCTGCTGCTGGAAACAAGAGGCGTGTTTAACCTCCTGTTAATTCAGGCTCCCAAGCTGCGCTGCCCTACCAGGGAGTGAAGCAGCAACCAAGGGGAGAGACAGCCCACGCTACGACCTAGACCCTGTGCTGGGGCATTAAAACAGAGAGGAAGAAACAACTCCGGGGTGCTTGGCTTGGAGCCGGGAGTACGACTCAGCAGCCGAAGAGAACCCCAGGGACTCCCCCAGTTGCAGGGACCCAGTGACCCAAGCAAGGAGATATATGTCAGCCAGCCAATCTCCCTGGCTGGGTCACTGCAATCTCTTCCAGCCCCACCCAAACCACC
>TRINITY_DN2701_c0_g1_i2 len=1611 path=[0:0-181 2:182-833 3:834-837 4:838-1098 6:1099-1537 7:1538-1538 9:1539-1610]
TCACTGGCCAAGGTGTTTCCAGTAGTAGCTGGCTGCATGCTATCCCCCTCGTCTGTGGTGCTCCCCTGCCCTTTCTCGTGGTCACTGGCCAAGGCATTTCCAGTGGTAGCTGGCTGTATGCTGTTCCCCTGGTCTGTGGTGCTCCCCCTCTCCTGCCCTTCCTTGTGGTCACTGGCCAAGGTGTTTCCAGTGGTAGCTGGCTGCATGCTGTCCTCCTGGTCTGTGGCGTTCCCCCTCTCCTGCCCTTCCTCGTGGTCACTGGCCAAGGCGTTTCCAGTGGTAGCTGGCTGCATGCTGTCCTCGTCTGTGGTGCCCCCCACTTCCTCCTCCATCCTCGTGTCTGCCATGCTATCCGAGCCTGGTTCTCGCTCCGTGTCCATAGAGTTCTCCTCGGTGCCAGATGTGCGTGCGGGTTTGGCAGCGGGCGCCGTGGGGGTGCCAGGGAAGGACTGTTTGGGTGGGGGCCCATCCTCGCTGCCCCAAACTGCCCCCGCTTCCTTCCCCCGCTCTGGCTTTGCCTTCTCAGCTTCCTCCATGCTCTTCCGCCGCTTCCACCTCTGCTTCCTTCTCTTCCGCTTCTGTTTGAAGATCTCATCTTCATCGATGATGAGGTCAATATTGTGCGACTGGGGGCATTTCACCCCATTTGGGCACCAGCCGTAAGCAGAGAACGTTTCACAGAGCGGGACCTTGACTGTATCTCGCGCGGGCTGGCTCGACTCCGCCAGGGAGCAGTAGCGGTAGTCAATGTAGGAGGCCATGCTGGCTGGGTAGTTGCAGAACTCGATGGAGAGGTGGCAGCTGCTGGAATCCTTCAGCTTACCGTTCTCTCGCTTGCACTTCTTGTAGGCGTACTCCAGGTAGGATGCCACAAAGCGGGTCTCGAACTCGGAGGCGTACTTGGTGTCATAGATGCCAGCAGGAAACATTTCAGACAGGTCGGCAGTGAAGGTGCCCAGGGTGTCGGGGAGGTGGGCATAAAAGCACTGATACAGGAAGACCAGGTCGATCAGGCCGTTGTGCAGGATGAGAGGTTTCTTGGCACGGATCAGCTCCAGGAAGAAAGAGCGAACGCTCTGGGTCTCACGTTCGTTGCCCTTGTCATTGCCCTTGTGGTAGGGAATCCCCTGCGAGTACTGCTTGTTGAAGTCAAAGCCATGCTGCACCAGGAACTGAACAGACTGAGGCTCAATTATATAATCCTCCATGCAGAGCAGTGTCAGGTTGTAGATTTGGGAGAGGTAAGTATTCTCTGACTTATCTGGGAGCTTCTTGAAGCAGGCAATTCCCAAAGACAGGACAGAGCGTGTTCTGGCAGCGCTGCAGACAGCCTTGTACCGCTCTTCAATGCACTGGTTAAGTAAACTCTTCCTTGCTCCAAGCCCACTTAGCTCCGTGTCAACCGCTATGAAGCTGGAGGTTTTTATGGACAGGAGCATGGAGGGCCAGAGCTCCTTGAAGTTATCGTTCTGGACGTCAACGACAGGCACTTTCAAACACGTCATCTTCACACAATCGATATTGCTGCTGCTGCTGCTCTTCCACCCGCCCGCCACTCATTCACAGCCTAAAGGCGGCTGCTGCGAATCTCTCGCGGCGCCGCCATTTTCC
>TRINITY_DN2701_c0_g1_i3 len=3558 path=[1:0-2154 2:2155-2806 4:2807-3067 6:3068-3506 7:3507-3507 10:3508-3557]
CGGTCTGACAACTGGTTCAGGGGTGGTAGGTACAATTTTATTTTAAATCTTACAATGATTGGTTTTCCTAGGAATTAAAAAGTATAAAAGCTGGAGAAGGATTCAGAGCTTGAACCTGGAGGGGGAACACTAGGTTTTGGGGAGGAAGGGTGCACTCTGCTAAGCAGCCTATTGACCCAGTGGGTTTGAGGGACACAGAAATAAGTGTCCAGTCTACTTGCGAATGTATCGGTTTGGGCAGCTGAAGACAGAGCAGGAAGCTTCCCCATGTGACAGGCTGTCGCCCTGAGCTTGGTCTGGATTGGCTGCTGGTGGTGCAGTACCACTGAGTCCTGGGCCTCCCACGAACAATTCACACTCCCTGCTGCAGCTTTTGGTCCAGCCCTTGCCAGAGCAGCGACGGGCTTGAGAGCATGGGCTGTGGAGACACTCTCTCCCTGGACTTTGCTGAGGCCCCACCCCTTTGCGCTGCCCCTCTGGCACACTCCCCCGATGCTGTGCCACTTCTACCTGACCCCACGCTGCCCTGGGAGTACAAAGGGAGGCTTGTATCTTCCCAGGATGGGACACAACAGTGATGGATTTTTGTGTGTGGCTGGGTCAGGTCAAGCAGATCCTCCAAGCTTTAGCTGTATTTAGTAAAACCTTGCAGCAGGGGATTTGGTATTGAATGGTGCCTGGTTTTAGGGTAGGGGCACTGGGTCTACCCAGCACTGGCTGCGGTTTGTGCTACTCCCCTGGTGCAGGAAATGAGCACGGAGGCACAGCCTTGCTCTCTTCTGGCACTGAACGGGAGGGAGACGTGCCAGGGGGGCCAGGACTCCTGCACGCTGGCTTGGGTGGTGCTACTTCAAGTAACAGCCGAGCGCTCCAACAGGCTGCGCCATTCCTACAGCTGAGTGGGAAAGAAGCCGGTGCCTTCCGCTCCAAGGTGATACTACTTTGCTTCACTTAACAGACTTCTAGGAGCCCTAGGCCAGAAGGGAACCTGAGACCGGGCTTGGGCTCGGATGGGACAGACCCATCCCCGAGCTGGCCAGTAGCCTGGGAACGGCCCCAGCAAGGGGGCTGGCATACGGTTTCTGGGCCACTTATGGAGCAACATGGTGCTATGCCTTGTGTTCAGGATCGATTAGGTTCTGCTGCAAACAGAGCCCCCGGGCAGCAGGGCACCTCATCTTCTAAAGAGCAGAGTAGTACAGGAATGCTTGCTGCTGGGCAGCCTGGAAACTGCTGCAAGGGACACCGCTTTCCAGGGGAGGAAATTGGTTCTAAGCCCCTGTTTGTTAATCATTTGCTAAACAAAGCCAGTCCAGGGAGCCCCATTCCTGCTTCACCCTAGCATGAGATCCCAGTTACTGAGGGGGGAGTGGGCACAGACAGGACACTTGGGGGCAGCCCCTCCTTAGCACAACATGGGCTTGGGCTACTCTCAGCAGTGCCATCTCCTCTCTCTGGCTCCAGGCACAGGCCTGCAGAGGCAGCTTATTACTGACCTGCAGGAAAGTCAAGGCCAAGGCAAGCCCCCGCAGGCAGCTCTCGCTGTCTAGAAACTGCCACCCTGCTCCTGCTCGTTTGAATTGGAACACAGCATGGCAGGAAGTTCTCACAACCTCGAGCCACCTTAGAAACATGCACCACATGGAATCTTGGGTCCAGACTATTTAATTGTTCAGGATTAAATTAAAAAAAAGTCCCCACAAAGCTGCTTCCCCTCCTGCCAGTTCCCTATGGGCAGAGTCCAAGCCTGGGGGCCAGAGGCAAGGCAACTTGGCCCCTACCCACTGCCCCAAACCAGCTTCATTTTCTGGCCGTGGGCTTTGGAGGATTTAGAGAACAAGCTCTTAACGATCTGGAGTGGCACCGATTTCCCGCTGAGGTACAATTTATTGTGACAGTCTGGCAGCCAGGGCCCGGTGCTGACCTCCTGGCTCTCTCCCTTCTTGAGCATCCAGACGTACGCCATGATGTAGCCAGTCATGAAGGCATCAAAGCCAGCACGGTGGATTCCTGCCTCCGTACGGGGGGTGCAGGAGCCTGGCTGCTTCCCTGCAGCACACGCTGGTTTGGCTTCAAGGGAGCTCGCTGAGGGGACGCTGGACCCCAGCTCCTTATTACCCCTCCCCTGCCCTTCCTCATGGTCACTGGCCAAGGCGTTTCCAGTGGTAGCTGGCTGCATGCTGTCCTCCTGGTCTGTGGCGTTCCCCCTCTCCTGCCCTTCCTCGTGGTCACTGGCCAAGGCGTTTCCAGTGGTAGCTGGCTGCATGCTGTCCTCGTCTGTGGTGCCCCCCACTTCCTCCTCCATCCTCGTGTCTGCCATGCTATCCGAGCCTGGTTCTCGCTCCGTGTCCATAGAGTTCTCCTCGGTGCCAGATGTGCGTGCGGGTTTGGCAGCGGGCGCCGTGGGGGTGCCAGGGAAGGACTGTTTGGGTGGGGGCCCATCCTCGCTGCCCCAAACTGCCCCCGCTTCCTTCCCCCGCTCTGGCTTTGCCTTCTCAGCTTCCTCCATGCTCTTCCGCCGCTTCCACCTCTGCTTCCTTCTCTTCCGCTTCTGTTTGAAGATCTCATCTTCATCGATGATGAGGTCAATATTGTGCGACTGGGGGCATTTCACCCCATTTGGGCACCAGCCGTAAGCAGAGAACGTTTCACAGAGCGGGACCTTGACTGTATCTCGCGCGGGCTGGCTCGACTCCGCCAGGGAGCAGTAGCGGTAGTCAATGTAGGAGGCCATGCTGGCTGGGTAGTTGCAGAACTCGATGGAGAGGTGGCAGCTGCTGGAATCCTTCAGCTTACCGTTCTCTCGCACTTCTTGTAGGCGTACTCCAGGTAGGATGCCACAAAGCGGGTCTCGAACTCGGAGGCGTACTTGGTGTCATAGATGCCAGCAGGAAACATTTCAGACAGGTCGGCAGTGAAGGTGCCCAGGGTGTCGGGGAGGTGGGCATAAAAGCACTGATACAGGAAGACCAGGTCGATCAGGCCGTTGTGCAGGATGAGAGGTTTCTTGGCACGGATCAGCTCCAGGAAGAAAGAGCGAACGCTCTGGGTCTCACGTTCGTTGCCCTTGTCATTGCCCTTGTGGTAGGGAATCCCCTGCGAGTACTGCTTGTTGAAGTCAAAGCCATGCTGCACCAGGAACTGAACAGACTGAGGCTCAATTATATAATCCTCCATGCAGAGCAGTGTCAGGTTGTAGATTTGGGAGAGGTAAGTATTCTCTGACTTATCTGGGAGCTTCTTGAAGCAGGCAATTCCCAAAGACAGGACAGAGCGTGTTCTGGCAGCGCTGCAGACAGCCTTGTACCGCTCTTCAATGCACTGGTTAAGTAAACTCTTCCTTGCTCCAAGCCCACTTAGCTCCGTGTCAACCGCTATGAAGCTGGAGGTTTTTATGGACAGGAGCATGGAGGGCCAGAGCTCCTTGAAGTTATCGTTCTGGACGTCAACGACAGGCACTTTCAAACACGTCATCTTCACACAATCGATATTGCTGCTGCTGCTGCTCCTGTGATTGGCTGCAATTCCGCAGAGGGGGCGTTGGGAAGCGACCAATCA
>TRINITY_DN2701_c0_g1_i4 len=1177 path=[0:0-181 2:182-833 3:834-837 4:838-1098 5:1099-1176]
TCACTGGCCAAGGTGTTTCCAGTAGTAGCTGGCTGCATGCTATCCCCCTCGTCTGTGGTGCTCCCCTGCCCTTTCTCGTGGTCACTGGCCAAGGCATTTCCAGTGGTAGCTGGCTGTATGCTGTTCCCCTGGTCTGTGGTGCTCCCCCTCTCCTGCCCTTCCTTGTGGTCACTGGCCAAGGTGTTTCCAGTGGTAGCTGGCTGCATGCTGTCCTCCTGGTCTGTGGCGTTCCCCCTCTCCTGCCCTTCCTCGTGGTCACTGGCCAAGGCGTTTCCAGTGGTAGCTGGCTGCATGCTGTCCTCGTCTGTGGTGCCCCCCACTTCCTCCTCCATCCTCGTGTCTGCCATGCTATCCGAGCCTGGTTCTCGCTCCGTGTCCATAGAGTTCTCCTCGGTGCCAGATGTGCGTGCGGGTTTGGCAGCGGGCGCCGTGGGGGTGCCAGGGAAGGACTGTTTGGGTGGGGGCCCATCCTCGCTGCCCCAAACTGCCCCCGCTTCCTTCCCCCGCTCTGGCTTTGCCTTCTCAGCTTCCTCCATGCTCTTCCGCCGCTTCCACCTCTGCTTCCTTCTCTTCCGCTTCTGTTTGAAGATCTCATCTTCATCGATGATGAGGTCAATATTGTGCGACTGGGGGCATTTCACCCCATTTGGGCACCAGCCGTAAGCAGAGAACGTTTCACAGAGCGGGACCTTGACTGTATCTCGCGCGGGCTGGCTCGACTCCGCCAGGGAGCAGTAGCGGTAGTCAATGTAGGAGGCCATGCTGGCTGGGTAGTTGCAGAACTCGATGGAGAGGTGGCAGCTGCTGGAATCCTTCAGCTTACCGTTCTCTCGCTTGCACTTCTTGTAGGCGTACTCCAGGTAGGATGCCACAAAGCGGGTCTCGAACTCGGAGGCGTACTTGGTGTCATAGATGCCAGCAGGAAACATTTCAGACAGGTCGGCAGTGAAGGTGCCCAGGGTGTCGGGGAGGTGGGCATAAAAGCACTGATACAGGAAGACCAGGTCGATCAGGCCGTTGTGCAGGATGAGAGGTTTCTTGGCACGGATCAGCTCCAGGAAGAAAGAGCGAACGCTCTGGGTCTCACGTTCGTTGCCCTGGCAGGCAAAGGGCAGAAGTCAGCAACCGGGAGCCAGTGCCCCCTCACTGCTGCCTGGTCAGGGTGGAGTCCCCGGGA
>TRINITY_DN2701_c0_g2_i1 len=378 path=[0:0-377]
GGGGGTAAATATTGTGCGACGGGGGGCTTTCCCCCCCTTTGGGGCCCCAGCCGTAAGCCTGAGGAGGTGGGTGGGAATCATCAGAACAGAGCAGGAGTGAGCCTCAGCCCAGAGCTGCTTTACTCCCCCCCGGCCCATCACTGAAGCCAGCTTCTGCCCTGGCTGCCCAGCCCGCTGCTCCAAGCCCAGCCATTCCTCTCCAGCCGCAGCAGTGCTCAGACTGCCCCCAGACACATGCTCACTCAGAGCCTGCCGGGCTCTCTGCAGTGCAGCAGCCACCACAGGTACCGTTTACGAGAGGGGGACCCAGAGGGATGTCATGGGGCACCGCCAGCCAGGTCTAGAACAGCTGTGCTGCCCAGAAACGGTTGCAGTCCC
>TRINITY_DN2700_c0_g1_i2 len=2000 path=[0:0-727 1:728-1121 2:1122-1999]
CACCGAGATCTACACTCTTTCCCTACACGACGCTCTTCCGATCTTTTTTTTTTTTTCGGTTTAAGAAAGTGCAGCGCCGCAGGCTGCACGGCGAGCTTTACTAGCCGGGCCAGGGCACAACAATCAGTACAATACTCTGCTTCGACATTCGGTGCTGGGTGCAGCTGGGTGGCCGGCTCCCGCGCTCAGCATGGTGCCGCTTAACGGTCCACTTCCCCAAAGACGATATCCTGGGTGCCGATGATGGCGACCACATCTGCCAGCATGTGGCCTTGTGACATCTTATCCAGGCCAGCCAGGTGAGCAAACCCAGGTGCCTTGATCTTGCAGCGGTAGGGCCGGCTGCCGCCGTCGGAGACCAGGTATACGCCAAACTCCCCCTTGGGCGCCTCGATGGCGGTGTACGTTGCTCCTGGGGGCACCTGGTAGCCTTCTGTGTACAGCTTGAAGTGATGGATCAGCGCTTCCATGGAGGTCTTCATCTCCGCTCTCTTTGGGGGAGAGATCTTGGCGTCGTCCACTTTGATTTCTCCCGGAGGCATCTTGTTGAGGGACTGCAGGATGATGCGGAGGGACTGGCGCATCTCCTCTAGCCGGCACAGGTACCTGTCGTAACAGTCCCCCCGCATTCCAACCGGGACGTCGAATTCCACCTGGTCATACACATCGTACGGCTGGGTCTTGCGGAGATCCCACTGGATTCCTGAGCCGCGAAGCATCACGCCGCTGATCCATCGGAGGGCAAGACGGAGAGAGGAGAGGTGCAACGGTTAATATTACCCCAAGGCTGTGGGATCAGCAAAACCAACATCCCAGTCCTGATAGGTGTGAAGCCAGATAGCGGCCTTAGGAAACTGGAAGTCATCACAGCAATATCGTTCACTTCCCCAGGCCCCTCGCTGCAGTCACAGAGAGGGGAAATGACCTAAACCAAATTCCTTGCTCACCCTGCTGCCTTTGACGCTGGCTCCTCCGGAGGCAGCAGCCTTCTGGTAAGCTGGAGAGCAGGGGGGCAACCAGGGAGAGAAGCTTTCATCCCATCAGGGATGCTCCCAGCCCATGAACCCCTTTCTACCCGGCCGAGGAGGGGCGTCAGAGGGTCCTGACCTAAGGATATTACCTAAAACCGTAATTAAGAGCTTCCTCTGCCGTCACCACCCCAACATCAACTGTGCGGTTCTTCCAGATCCGGTTGTTGGTGAGCATCTCTTCCACCTCATCTATCCGGACGGAGAAATTCTTCACAAACTCATAAATATCATCCATCAGCCCAAGGGGCATGTCCTGGTGCACCCCGCCCGGTCGGACGTACGCCGCGTGCATGCGGGCACCAGAAACCCGCTCGTAGAACTCAAACATCTTCTCTCTTTCCTCGAACATCCAGAAGAAAGGGGTCATAGCCCCAATGTCCAGGGCGTGAGTGGTAATAGCCATGATGTGGTTCAGGAGGCGCGTTATCTCCCCGAAGAGAACTCGGATCCACTGAGCTCTCAGGGGCGGACGGATATTGAGCAACTTCTCCACAGCCAGGGAGTAGGCCTGCTCGTTGCACATCATAGAGACGTAGTCGAGACGATCGAAGTACGGCAGCGCCTGCAGGTAGGTCTTGTACTCGATGAGTTTCTCTGTGCCCCGATGCAGCAGGCCGATGTGGGGGTCGCACTTCTTCACGCTCTCCCCACTCAGCTCCATGACCAGCCGCAAGACCCCGTGGGCTGCCGGGTGCTGGGGCCCGAAGTTTAATGTCAAGGTGGAGACTTCTCTCACAGCCGGAGGGTCCTTGTCGTTCCAGGGAGGAGGGGCCCACTTTGCTGACTCCTTGGTGGGGTACATGACAGCACCGGCATATTGTTGGGCCCACTCCACATCTGGCTGCCATTGTTTTGCTCCTCTGCTCGGCGCCGCCCCTCGCCCAAGCCCCGGTAACCACGATGACCCTGAAGGTGCCCGCAGCCTCCACAGCGACCTGAGCGCCGCCATCTTGCTTTGCGGCCAGCAGC
>TRINITY_DN2700_c0_g1_i1 len=1606 path=[0:0-727 2:728-1605]
CACCGAGATCTACACTCTTTCCCTACACGACGCTCTTCCGATCTTTTTTTTTTTTTCGGTTTAAGAAAGTGCAGCGCCGCAGGCTGCACGGCGAGCTTTACTAGCCGGGCCAGGGCACAACAATCAGTACAATACTCTGCTTCGACATTCGGTGCTGGGTGCAGCTGGGTGGCCGGCTCCCGCGCTCAGCATGGTGCCGCTTAACGGTCCACTTCCCCAAAGACGATATCCTGGGTGCCGATGATGGCGACCACATCTGCCAGCATGTGGCCTTGTGACATCTTATCCAGGCCAGCCAGGTGAGCAAACCCAGGTGCCTTGATCTTGCAGCGGTAGGGCCGGCTGCCGCCGTCGGAGACCAGGTATACGCCAAACTCCCCCTTGGGCGCCTCGATGGCGGTGTACGTTGCTCCTGGGGGCACCTGGTAGCCTTCTGTGTACAGCTTGAAGTGATGGATCAGCGCTTCCATGGAGGTCTTCATCTCCGCTCTCTTTGGGGGAGAGATCTTGGCGTCGTCCACTTTGATTTCTCCCGGAGGCATCTTGTTGAGGGACTGCAGGATGATGCGGAGGGACTGGCGCATCTCCTCTAGCCGGCACAGGTACCTGTCGTAACAGTCCCCCCGCATTCCAACCGGGACGTCGAATTCCACCTGGTCATACACATCGTACGGCTGGGTCTTGCGGAGATCCCACTGGATTCCTGAGCCGCGAAGCATCACGCCGCTAAAACCGTAATTAAGAGCTTCCTCTGCCGTCACCACCCCAACATCAACTGTGCGGTTCTTCCAGATCCGGTTGTTGGTGAGCATCTCTTCCACCTCATCTATCCGGACGGAGAAATTCTTCACAAACTCATAAATATCATCCATCAGCCCAAGGGGCATGTCCTGGTGCACCCCGCCCGGTCGGACGTACGCCGCGTGCATGCGGGCACCAGAAACCCGCTCGTAGAACTCAAACATCTTCTCTCTTTCCTCGAACATCCAGAAGAAAGGGGTCATAGCCCCAATGTCCAGGGCGTGAGTGGTAATAGCCATGATGTGGTTCAGGAGGCGCGTTATCTCCCCGAAGAGAACTCGGATCCACTGAGCTCTCAGGGGCGGACGGATATTGAGCAACTTCTCCACAGCCAGGGAGTAGGCCTGCTCGTTGCACATCATAGAGACGTAGTCGAGACGATCGAAGTACGGCAGCGCCTGCAGGTAGGTCTTGTACTCGATGAGTTTCTCTGTGCCCCGATGCAGCAGGCCGATGTGGGGGTCGCACTTCTTCACGCTCTCCCCACTCAGCTCCATGACCAGCCGCAAGACCCCGTGGGCTGCCGGGTGCTGGGGCCCGAAGTTTAATGTCAAGGTGGAGACTTCTCTCACAGCCGGAGGGTCCTTGTCGTTCCAGGGAGGAGGGGCCCACTTTGCTGACTCCTTGGTGGGGTACATGACAGCACCGGCATATTGTTGGGCCCACTCCACATCTGGCTGCCATTGTTTTGCTCCTCTGCTCGGCGCCGCCCCTCGCCCAAGCCCCGGTAACCACGATGACCCTGAAGGTGCCCGCAGCCTCCACAGCGACCTGAGCGCCGCCATCTTGCTTTGCGGCCAGCAGC
>TRINITY_DN2683_c0_g1_i4 len=1578 path=[0:0-855 2:856-952 4:953-1119 6:1120-1577]
TTTTTTTTTTTTTCAAGTGGCAAATGCACTGCTTTAATACTGGATTGTTAAGAAAATCTTATAAAAAAAGATTCCAGGATTCAATATACATTACATATTCTACAAACATGCATTTAGCACATCAACAGTAGCACAGGTCAAGCAGGGTTACTTTTCAGATTAAGAGAGTTTTCCATAGTTGTACATTTTCAGCTGCGAAAAGTGTGTAAGTTTCCAAAAAGTAATATATACAGTCAGCTATTTTCATTAATAAATTTATTCTGTAATTTATTCTGTTCTTGCTGAACACCGGAAAGAGGGAATGTGTCTGGCACAATAAGAATCTACAAACAGAGGAAACATTCTTAAATTTTTTAACTTTTAAAGGAGGATTATAAAAATCATGGTTTAAGTAGTTAAAACATACATCAATTCAAGTGGCATAAATATTTGGTGAGATGGTGCATGTGTCTCTGAAACCAGCTTGCCAACATGGGGATTCCAAACAAAAGATCTGACATTAAAACTGGTTAAAAGCTAAAATATAAATAAAACTCAGAAGAGCTGCTTACAAAAGCAGCCCCATAGGGCAACTCACAGTAATGCAGTACAGACATAATCCATTCAAATAATAAGGTTTCCCATAAGGACCAGGGAAATAGGCACTAAATGGAAAATACTCCAGGTCTGGTTGCTGTAGTCTGTAACTGGAAGTCCATCGCCTTACACTGTGGTGCCATCTTCAATACTTCTTAAAATGTACCCCAACCTCTCATATAAAAGCATGGAAAAACTGTTATGTTGTCTTTCGGAATCCCTTTAAAATAGGATAGATATTTTCAAACGCTTCGTAAATCTCTGCTCTGACCTTTGCACCAGTTAAAACCACCTTTCCGGAAACAAAAATAAGCAGGACAATTCTTGGCTTGATCATTCTGTAGATTAACCCAGGAAACAACTCTGGCTCGTAACTGCTGAACTGCTGGTGCGTAAGTACTAATCCTTCTAGTCTAATTGGAAATTTCACATCACAGCTTCCCACCATGTTCTGAATCTTAAAATCCAAGAATTTTGCTGGAAAGCCCAGTTTCTGCACTACTCTGGCATATTTCCTAGCTGCCAATCTGGACTGTTCCTCACTGAAAGAGAAACATTCATGTTATTCTCACTAGATAATGCAAATGAGGTGACCAGCTTTAAATGGAAAATAAAAAGAATGATTAACAGGACAAAATGGTTAGTAGCTGGATGCCAGAGTAATAAAATATGATCTGTTACAAGAGCCCTTTATACAAGCCCATCAATTTGGTTCTCCACTTCATGTTTGCCCTTTCTAGGTTTTATGGCAGTAGCCAAATACCTAAGATTTTATAAGCCAGTGACCTAATCAGTAATCCTTGTCAAAGGCAGGAAGGGCACCTTGAATTCAAATTTAAATTAAAATAATGTTAATCGTGATTTAAAATCAGTAGTAAAAAAATAATTTAAAATTCGTTTATAATTTCTTAAAGTTTTATTGCAACTATTAAAAAATGGAGCCACTGGTATGCAGCAAGTGTTTTTCCAATTCATTTGATCTCTTGAAATTGTAGGCTACCT
>TRINITY_DN2683_c0_g1_i2 len=2473 path=[0:0-855 2:856-952 3:953-1509 4:1510-1676 5:1677-2472]
TTTTTTTTTTTTTCAAGTGGCAAATGCACTGCTTTAATACTGGATTGTTAAGAAAATCTTATAAAAAAAGATTCCAGGATTCAATATACATTACATATTCTACAAACATGCATTTAGCACATCAACAGTAGCACAGGTCAAGCAGGGTTACTTTTCAGATTAAGAGAGTTTTCCATAGTTGTACATTTTCAGCTGCGAAAAGTGTGTAAGTTTCCAAAAAGTAATATATACAGTCAGCTATTTTCATTAATAAATTTATTCTGTAATTTATTCTGTTCTTGCTGAACACCGGAAAGAGGGAATGTGTCTGGCACAATAAGAATCTACAAACAGAGGAAACATTCTTAAATTTTTTAACTTTTAAAGGAGGATTATAAAAATCATGGTTTAAGTAGTTAAAACATACATCAATTCAAGTGGCATAAATATTTGGTGAGATGGTGCATGTGTCTCTGAAACCAGCTTGCCAACATGGGGATTCCAAACAAAAGATCTGACATTAAAACTGGTTAAAAGCTAAAATATAAATAAAACTCAGAAGAGCTGCTTACAAAAGCAGCCCCATAGGGCAACTCACAGTAATGCAGTACAGACATAATCCATTCAAATAATAAGGTTTCCCATAAGGACCAGGGAAATAGGCACTAAATGGAAAATACTCCAGGTCTGGTTGCTGTAGTCTGTAACTGGAAGTCCATCGCCTTACACTGTGGTGCCATCTTCAATACTTCTTAAAATGTACCCCAACCTCTCATATAAAAGCATGGAAAAACTGTTATGTTGTCTTTCGGAATCCCTTTAAAATAGGATAGATATTTTCAAACGCTTCGTAAATCTCTGCTCTGACCTTTGCACCAGTTAAAACCACCTTTCCGGAAACAAAAATAAGCAGGACAATTCTTGGCTTGATCATTCTGTAGATTAACCCAGGAAACAACTCTGGCTCGTAACTGAAAAGATACAAGGTTAAGCAACCTGTGTGACATGAACCAACTGAAACGGGTGGTGACTGGTCAAATTCACCATGCACTTATCTGTGGGAAGCAATCCTCCCCTTCTCTGTGACAAGACTTGGACTTTCCCAGCATTATTTCTATAGCTAGTAATTGATGCAGCAATATCAAACAATTAAAATATACTAATGGAATTAGCTACAGGAACAAGTCTACACACAGTTTAAAGCTTAACTTTCAGGTCAGTTGGTAAAGTTTTACGTTCCCATATTTTCTACGATGGAGCTCTTATCTATAGAACCAATACCACGTTAAACATTTCTTTTCATCTATTTGGGACAAATATAAGTTTGGAGAAAAGATTTCAGTACTTTGGTCTACTTCAGTACCATTTTGAATAGATTTGCATCTTGGGAAATCTGACTAAAAGGCACAGGAGTTAAGAGGAATGAAAGTGCGGGTCTCCTTTTACCTGCAAAGGAGCCAACAAAACATTTGCAACATTGCTTTTAGACCAAATGCCATGCAACAATACAAAGCTACATTCCACCTACCTGCTGAACTGCTGGTGCGTAAGTACTAATCCTTCTAGTCTAATTGGAAATTTCACATCACAGCTTCCCACCATGTTCTGAATCTTAAAATCCAAGAATTTTGCTGGAAAGCCCAGTTTCTGCACTACTCTGGCATATTTCCTAGCTGCCAATCTGGACTGTTCCTCACTTTTAGCTCCTGTACACACCATTTTCCCAGAGCTGAATATGAGTGCAGTAGTACGTGGTTCTCTTATTCTCATAATAACAGCAGCAAAACGCTTGGGATTGTATTCAGCATTTCGGGCACGAAGGGCAATGGTTTTTAAGTCAAGTTTGCAACCAAGATTCACTGTAGATACAATATTCTGTAGCTGGGGCACAATCCCAGAGCTCTCAGATGCTGGCGTTGCAGGGGTTATTGGCGTCATGGGAGTCATTGGAGAGGGATAGAGCGGTGTAGTTCCTGGTAAAGGAGCCGTAGTAAGAGTCTGAGAGTGGAAAAGCTGTGGTGTTTGACTGGATGTTCCCTGTGTTGCTTGCTGCGACGTGGACTGCTGGGCTGCCTGCTGCTGTTGCCTTTGCTGTTCCTCCAGAATGGACAGACTGTTGGTGTTCTGAACTGGCTGGGGTGTCAGCCCTGTGCCAAAGGGCATCATGGGACTAAAAAGCGGGATTCCAGGAGTCATTGCACCCTGAGGGGACGCTAAACCCTGGGCATAGGGTGGTAAGCTGTTGTTCTGATCCATGATGTCAGTTGCTTCTTTGGCAAGTCACAAATATTTAAATCAGTTCAGTAAGAGAAATTCCACACCGTCAGCCTTCAGGATGTCTCTTTTCTAAAGCATTCCAGCAAGTTGTTTCTCAGCCACTCTCAAAGTGTTATGAAAATCAGCCCCAGGATGTTGCGTACTGCTCTAGCTCTCTCCGGCGGCTGCACGGATTCAGCGGCGACAGCAGCGGCCACTCAGCCCGCGTTCTGCGCCG
>TRINITY_DN2683_c0_g1_i3 len=1916 path=[0:0-855 2:856-952 4:953-1119 5:1120-1915]
TTTTTTTTTTTTTCAAGTGGCAAATGCACTGCTTTAATACTGGATTGTTAAGAAAATCTTATAAAAAAAGATTCCAGGATTCAATATACATTACATATTCTACAAACATGCATTTAGCACATCAACAGTAGCACAGGTCAAGCAGGGTTACTTTTCAGATTAAGAGAGTTTTCCATAGTTGTACATTTTCAGCTGCGAAAAGTGTGTAAGTTTCCAAAAAGTAATATATACAGTCAGCTATTTTCATTAATAAATTTATTCTGTAATTTATTCTGTTCTTGCTGAACACCGGAAAGAGGGAATGTGTCTGGCACAATAAGAATCTACAAACAGAGGAAACATTCTTAAATTTTTTAACTTTTAAAGGAGGATTATAAAAATCATGGTTTAAGTAGTTAAAACATACATCAATTCAAGTGGCATAAATATTTGGTGAGATGGTGCATGTGTCTCTGAAACCAGCTTGCCAACATGGGGATTCCAAACAAAAGATCTGACATTAAAACTGGTTAAAAGCTAAAATATAAATAAAACTCAGAAGAGCTGCTTACAAAAGCAGCCCCATAGGGCAACTCACAGTAATGCAGTACAGACATAATCCATTCAAATAATAAGGTTTCCCATAAGGACCAGGGAAATAGGCACTAAATGGAAAATACTCCAGGTCTGGTTGCTGTAGTCTGTAACTGGAAGTCCATCGCCTTACACTGTGGTGCCATCTTCAATACTTCTTAAAATGTACCCCAACCTCTCATATAAAAGCATGGAAAAACTGTTATGTTGTCTTTCGGAATCCCTTTAAAATAGGATAGATATTTTCAAACGCTTCGTAAATCTCTGCTCTGACCTTTGCACCAGTTAAAACCACCTTTCCGGAAACAAAAATAAGCAGGACAATTCTTGGCTTGATCATTCTGTAGATTAACCCAGGAAACAACTCTGGCTCGTAACTGCTGAACTGCTGGTGCGTAAGTACTAATCCTTCTAGTCTAATTGGAAATTTCACATCACAGCTTCCCACCATGTTCTGAATCTTAAAATCCAAGAATTTTGCTGGAAAGCCCAGTTTCTGCACTACTCTGGCATATTTCCTAGCTGCCAATCTGGACTGTTCCTCACTTTTAGCTCCTGTACACACCATTTTCCCAGAGCTGAATATGAGTGCAGTAGTACGTGGTTCTCTTATTCTCATAATAACAGCAGCAAAACGCTTGGGATTGTATTCAGCATTTCGGGCACGAAGGGCAATGGTTTTTAAGTCAAGTTTGCAACCAAGATTCACTGTAGATACAATATTCTGTAGCTGGGGCACAATCCCAGAGCTCTCAGATGCTGGCGTTGCAGGGGTTATTGGCGTCATGGGAGTCATTGGAGAGGGATAGAGCGGTGTAGTTCCTGGTAAAGGAGCCGTAGTAAGAGTCTGAGAGTGGAAAAGCTGTGGTGTTTGACTGGATGTTCCCTGTGTTGCTTGCTGCGACGTGGACTGCTGGGCTGCCTGCTGCTGTTGCCTTTGCTGTTCCTCCAGAATGGACAGACTGTTGGTGTTCTGAACTGGCTGGGGTGTCAGCCCTGTGCCAAAGGGCATCATGGGACTAAAAAGCGGGATTCCAGGAGTCATTGCACCCTGAGGGGACGCTAAACCCTGGGCATAGGGTGGTAAGCTGTTGTTCTGATCCATGATGTCAGTTGCTTCTTTGGCAAGTCACAAATATTTAAATCAGTTCAGTAAGAGAAATTCCACACCGTCAGCCTTCAGGATGTCTCTTTTCTAAAGCATTCCAGCAAGTTGTTTCTCAGCCACTCTCAAAGTGTTATGAAAATCAGCCCCAGGATGTTGCGTACTGCTCTAGCTCTCTCCGGCGGCTGCACGGATTCAGCGGCGACAGCAGCGGCCACTCAGCCCGCGTTCTGCGCCG
>TRINITY_DN2683_c0_g1_i1 len=1253 path=[0:0-855 1:856-1252]
TTTTTTTTTTTTTCAAGTGGCAAATGCACTGCTTTAATACTGGATTGTTAAGAAAATCTTATAAAAAAAGATTCCAGGATTCAATATACATTACATATTCTACAAACATGCATTTAGCACATCAACAGTAGCACAGGTCAAGCAGGGTTACTTTTCAGATTAAGAGAGTTTTCCATAGTTGTACATTTTCAGCTGCGAAAAGTGTGTAAGTTTCCAAAAAGTAATATATACAGTCAGCTATTTTCATTAATAAATTTATTCTGTAATTTATTCTGTTCTTGCTGAACACCGGAAAGAGGGAATGTGTCTGGCACAATAAGAATCTACAAACAGAGGAAACATTCTTAAATTTTTTAACTTTTAAAGGAGGATTATAAAAATCATGGTTTAAGTAGTTAAAACATACATCAATTCAAGTGGCATAAATATTTGGTGAGATGGTGCATGTGTCTCTGAAACCAGCTTGCCAACATGGGGATTCCAAACAAAAGATCTGACATTAAAACTGGTTAAAAGCTAAAATATAAATAAAACTCAGAAGAGCTGCTTACAAAAGCAGCCCCATAGGGCAACTCACAGTAATGCAGTACAGACATAATCCATTCAAATAATAAGGTTTCCCATAAGGACCAGGGAAATAGGCACTAAATGGAAAATACTCCAGGTCTGGTTGCTGTAGTCTGTAACTGGAAGTCCATCGCCTTACACTGTGGTGCCATCTTCAATACTTCTTAAAATGTACCCCAACCTCTCATATAAAAGCATGGAAAAACTGTTATGTTGTCTTTCGGAATCCCTTTAAAATAGGATAGATATTTTCAAACGCTTCGTAAATCTCTGCTCTGACCTTTGCACCTGGAAAGATGAAAAATAAGAAGTGCTGAAGAATTAATAGTTTCACAGTTAAAATAATTTGTGATCTAGATATGGCTCAGGCATCAAGTCGTCTCACTGTTCGACATAGTCTGTCCTATATCCACCGGAGTGGGGAATCCTAGCTCAAATGCAGTCTGCAGTCATTTCTAATTTGGCCCCCTTCCAACTCCAGGATCTGACCCCCACGGATCAAGCACTCAAGGGCGTACCCTCGGAGGGAAGGGAGTAGAGAGGAGGGTGTAAGCTCAAGGGCAGGGGCCAGATCCACGGGAAGGTTCTATGGTCCAGTCCCTTTTCTTCTTGCTATGCTCCCTTAGCCGCCCCAAGCTGCTCTGTGAGCAGGAGGGTGCGGGAGTGAAATAAATTAAATAAATACA
>TRINITY_DN2668_c0_g1_i1 len=1020 path=[0:0-1019]
TGTAACATGCATGGGTGACCGCCGGGGGTGGTTGGCGTCATGTCTGTTTTCACCCTTAGTGGCAGTTATTTCAGAATATGCAAGGATCTTTAACCTTCCCCAAGAGAGAAACGTAAAGATTGCCATTTCTGCCAGTGGATCTCATCAAAGCCCTATTGCTCTTCAGTTAGAATTGCAGTCAATGTGTGTTTTCTTTTCTGCCTTTAGTAATAATATCCTCAAATTAGACTCTTCATTACACTACTGATGCTGTATTAACATTCTGGCGGGTCATGAATTTGAGTTAGATATTGCACTCCACTATATACAATTTGCTGCAATTAGTGACTTCAGAAGAAACTTCCTACTTTTCTATGTGGACAAAAATGTCTACTTTTCCACAAATGCTTAGAAAAAGATAACTGTCCCTTTTTGAAGTTATAATCACTCTAAATGCCCATTCTCATTAAGAAACCCATAGGCTTGAACTGTAAAGGATCTATGTGCACAAGACACTTGTGAATTCTGGGAATTATACATGCCGAGAGGCTGATCTAAGGTCTATGCGTGTGCACACGCACCAATGCATGGACCTTGGATCAGCTCCAAAAGGTTGTTTGCCAACTCTTCTAATCTCTGTGACTGTTGCTTGGTTTGCACTGGTAATTTCAGGATGCCCAAAGTATTAAAGAATTAGCCTAATTAATATGAACTGAAACCTGGATGATGTGGCCATGTCTTTGTGCATATTTAATTCCATATATATTTCAATCTGCATATATGTACCTAAAAACAAAACTCCGGTGTGGGGTGTATTTGGTCAGATAGGTAAGAAAAATACAGCCTATCTTAAAAACGGACTGGAGAACTGTAACATTTTGAGTAAAGGATTGCTCGTACATGTGAATACTATTTCATTGCTAGGAATGTTAGCTTTGTCTTTAAATCACTGTTTATTCCATTTTATACACTTCTTTCATACAAATTTTGTAACCGTTTTGAGTTCCCAAAAACCATACATAGACAATAAATATCATGCTT
>TRINITY_DN32601_c0_g1_i2 len=455 path=[0:0-237 1:238-454]
CAAAAATAAACAAAATATTCACAGCAGCACAATATAGAAGCTAGCCAAACACATAACAGATGTCTGGAAAGTAATAAATGCAAACTAGGTGAAAGTCCATAAACCAGGGGAAAACAAAGTTCCTTCTTCTACTCTTTTTCCTCCTCTCCAACGTTTCGCATACAGCTTCTTCAGGAAGCGGAGGTAAAACAAAGGCTCAATAGACTAGCTCCTGCAACCTCTAGCATAGCAAAAAAATCTGCGTAAGGAGGAAATATACAAATTGCAAACAATAAACAAAAAGTTTTCTTAATTTTCCTTGATACATAATGAGGAACTATACAAATTTCAAACAAACAACAGCTTTCTTAAATTACCTTAATGCTCACACTCTAGAATAATCTTATAATTATAATGCATTTTAAAACTCGAGCCCATAATTAAATCCATAACTTCACTAGGAAGAAATAATCCCG
>TRINITY_DN32601_c0_g1_i1 len=285 path=[0:0-237 2:238-284]
CAAAAATAAACAAAATATTCACAGCAGCACAATATAGAAGCTAGCCAAACACATAACAGATGTCTGGAAAGTAATAAATGCAAACTAGGTGAAAGTCCATAAACCAGGGGAAAACAAAGTTCCTTCTTCTACTCTTTTTCCTCCTCTCCAACGTTTCGCATACAGCTTCTTCAGGAAGCGGAGGTAAAACAAAGGCTCAATAGACTAGCTCCTGCAACCTCTAGCATAGCAAAAAAATAAAAGGAGTGGATGAGATTTCAAGGTATAAAAAGGCCTGTAGGAAAC
>TRINITY_DN32669_c0_g1_i2 len=592 path=[0:0-591]
GAGCGCCTCAGGATTCTCTCCTTGACTACCTGTGTCGGTTTGCGGTACGGGCTAGAATTCAGTAAACGCTTAGCAGGTTTTCTTGGCAGTCTGATTAGGTACACTATCTCCGTGGCCGAGGCCGTGGAGTACTATCAGGTTTCAGCAAATCGGGCGTACTTAACTACCCAACCTATACCTACACCCTTTAACGAGCACTTCCGTCCGCTCGCGGTACTTTCACTTCTGCGTCACTGCATCACTCCAAATCCTAGGTGCGGGAATATCAACCCGCTGTCCATCGACGTAGCCTCTCGGCGTAGCCTTAGGTCCCGACTAACCCTGCTCCGATTAGCGTTGAGCAGGAAACCTTAGTCTATCGGCGAGGGGGTTTCTCACCCCCTTTATCGTTACTCATGCCTACATTTGCTTTTCCAGCCGCTCCAGCATGCCTGACGACACACCTTCTCCGCTGCTGGAATGCTCCCCTACCACTTGACCACTAAAGGTCAAATCCATTGCTTCGGTACCGGACTTGATGCCCGCGTATTATCGATGCCCTCTCGCTCGACCAGTGAGATGTTACGCACTCTTTAAAGGAATGGCTGCTTCC
>TRINITY_DN32669_c0_g2_i1 len=209 path=[0:0-208]
TTTCCCTACACGACGCTCTTCCGATCTGGTACTATCAGCTTTCGACAAGAGTGGCGTACTTAACTACCTCTCCTATATCTACGGCCTTCAACGGGCACTTCCGTCCGCCCGCGGTGCTTTCACTTCTGCGTCACTGCATCACTTGTCATCATCAGTACAGGAATATTAACCTGCTATCCATCGAGTTCACCTTTCGGCTACCCCTTAGG
>TRINITY_DN32645_c0_g1_i2 len=529 path=[0:0-528]
CCTCATAAGAAAGCATGCATAGGTTTGAGATAATGAGGTGTAAGATCGATACATTGTATAGAATAGTTTATTCATGTGGCACTAAACTAAGTCAACTTCATTTTCAAACAGATGTAGCTTTTGTAATCCATTTATTGAAATGCAACAAGGAACCCTCTGTGTGGCAGAACAACATGAGCTGTTTACTCTAACCAAGTAATCCCAGGCTCACTGTCATATCCAAGAAGCATGTGGTTCCATTCCTCCACCCCCTCCTTCTCTACATGGCATCTATTACACTTTTCAGACCCCTTAAGATTTTGGGGCGAGACCCTTTCAGCGAGAAAACACGATTTGCTTCCTTACTGGCTGTCCCCTGTATTACAAGTTACCCTTATTTTCCAAGTGTTCATTTTAAAATATAGACTTAGATTGGTATTTGTTTTTAAAAGACAGTTGCTAAGAAATTAGATCTTGACACATCTGTATCTGAAGTCATTCCAGGAAACCAACCATAGGGATTCCCTCAAAGCAGCAAATTTTATACTCC
>TRINITY_DN32648_c0_g1_i1 len=998 path=[0:0-997]
ATCAAAGGCAAAGAAGATTTACAACGACTTCATTGAAAAGGAGGCTCCCAAAGAGGTAAATGGCTATTTAAAAACATCTACAGCATTGTCCATTTTGTTTAAACACAGCTTCACGGTCCAGAATCTAGATCTTTGAAATACTAGCCCCACCACTATTTCGTGTAAGTTTGTGTTTCAAACAAAATGCCGTCTCATCTCGAGAGATGGAATCTGGGAGCCTATGTTTGACACCCCAGTTGCCCAAATTTGAAAACTGGCCCAGTGACATTTTAATAAGGAAGTTTCTGGGTCCAATCCTCAGCTGGTGTAAATCACTAAAGCTACGCCGAAGGTCTGCTACTTTCAGGATTGAATTATAATGTTCTGTCATGGTTTGAGCCGTGATACACATTGTGGAGCATGTTCTTTGTTAAAAAATTAAATACTTAAGTCACAATCCTGACTCTGTTGAAGCCAATGGGCTCAGTCCCAAAGCCCGCATAAACCGTGCGGAACTACACCTGCATAAACTCCACCCAAATCGCACGTATCCTCATAGCCGGCCCATTGTGCTGTGCAGTAACTGCACATGCATATGCGCTCACAGCTTCTGTGCGGTTTACGCAGGTTGTGGGATCGAATTCACCAGCTAAACTCCCATTGACTTTAGCGAGTCAGGATTGCACCCTTAATCTTGAAGAAAGGAGCCTTTTATTGGCTCCAGTGGGAGCATTGCGATACCCTGGGGCTGCAGACTCTGACTTTGGGCATTAAAAAAACAGCACTGCATTCTTCTCTCTAATTATTAAGTGTTTATATAGCACCAACTGTACCTGGCACTTTACAATTGTTGTTGATGGAGACCAGTCCCTGCCCAGTAGGCTTACAATCTAAGATGGACACGGATGAATTTGTTTTTTCGTTTTTCAACCTCAGTAAAATCACCTCTTGTTTGTTTTTCAGATAAACATTGACTTTCAAACCAAGAACACAATTACCCAGAATATCCAAGAAGCTAC
>TRINITY_DN32644_c0_g1_i1 len=253 path=[0:0-252]
CACCAACATCACCTCCATCTTGTCGGGATTCAGCTTCAGACGGCTTGCCCTCATCCAATCCCCCACTGCAGCCAGACACCGGGCAAACATCGAGACTGCTGGGCCTTTATCCTGAACCTCAGAATCCTCGATTTTCGTGCCCTCCTTGGCCACCTGTAGTGTTCCGAAGGTGTAGGCTTCGGGACACAAGCCTTCCTTCAGGCCTGGAAAACTGGGAGGACTGAGTTAGCTCCCAGTCCTGCGACAAGCCAGA
>TRINITY_DN32644_c0_g2_i2 len=324 path=[0:0-323]
AGACGTGTGCTCTTCCGATCTGATTAAAACAGGTATACCGGTACCAGTTTTTTCCCCATTGAAATCAATGGGGAAGTTTTCCCATTGAAATCAATGGGAGAAAAAAGTAAAAAAAAATAAAAATGTTTTTTACCTGCAATAAAGACAACATGTAAAGAACAGATTCACTTGTTTCTTTAACTACTGCCAACCGAATACTTGATTTTCATGCCCTCCTTGGTCACCAGTAGTCTTCTGAAGGTGTAGGCTTCGGGACACAAGCCTTCCTTCAGGCCTGGAAAACTGGGAGGACTGAGTTAGCTCCCAGTCCTGCGACAAGCCAGA
>TRINITY_DN32644_c1_g1_i3 len=1357 path=[0:0-67 6:68-69 8:70-1356]
TTTTTTCAAGCAGAAGACGGCATACGAGATTACAAGGTGACTGGAGTTCAGACGTGTGCTCTTCCGATCTTCTCAATTACAAGGTATTCATCCTTTAGCAACGTCAGCAAAAGATATGGAACCTGATACTACAGATAGGAGATTTTCACCGATTCAGGTTGAAAAACCTGACGAGTCTTCACTCATCACCTGCAGTGGGCCAGGTTCCACATCAATCCCCTTCAACAGCTGCTTCAACCCTTTCAGGATCAGTTCATCGGGGGACCTCAACCCTTGGGTAAGTAAAAAAAACTCCCTACTCTGGTTAGAAGAAGGCCGGTTCAATCAGGGATACCCTATGGCAGAGCCCCACAGATTCAACGTTACAACAGATGCCAGCCTGTCCAGGTGGGGGAGTACACATGAATCACAAGATGACTTGAGGCACCTGGTCAGTCCAGAAATGGAAGCACAGTATCAACTGGCTGGAGCTAAGGGCTACCCACCTGGCACAGTTGGCATTCTCAGAAGAGATTCGGAACACTCACATCTTAATATATATGGATAACATGATGGCAAAAGCATACACAAACCACCAGGGCGGATCCTAGTCATGATCTCTTCATGCTCAAGCGTCACAGTTGATGAGGTGGGTGGAGTCCAACCTAGCATCACTGAAGGCTGTGCACAAATAAAACATCCAAGCGGACTAGTTGAGAAGGACCCATGGACCTGGGGGAATAGTCACTGAGCAGAGACGCCTTCTACCTGATCGCGTCAGTGTTTGGTTGTCCAGTCGTGGATCTCTTCACCTCAAGAGACAACGCAGAGGTGGACAGTTACATGTCACGATTGCAGAAACATCATGCATTGACCCGGGCTTACGGGGCTTTTATACGCTTTTCCACCATTCCCGCTCACCGCCTGGACAGTCAGAAAGGTTTATTTGTTTGTTTGTTTAAATTTTTATCCCACCCTTCCCTAAAGGCTCAAGGCGGCTAACAACATATCTAGGCTGCAAAGATGTGTCGGGAGTGAGCTCAACTTATTCTGGTGACCCTCCTTTTGGCCCAGGCATCTGTGCCTTGGAGACCTGCAGGAACTAAAGGTAGAAGCTCCCTTGCAACTTCCTGTGTCACCGGATCTACTGTCGCAGGGACTGGTCAGGTATGACAGCCTGGGGTTGTTGAAGCTAATATCATGGAGGTTGAGCGTGGAGCACTAAGGAACCTGGGATCGGGGCACAAAATTTGCAGGTGCCTGGGAGCCAGTGGCACCTAGAAAACTGAGGGTGGCGACTGGTTTAGGGGTGTAGTGCGGCAAGAACAGTTTAATATCAGGATACAGTTTGGTGACTGAATTTTTTATTTATTTTTTT
>TRINITY_DN32644_c1_g1_i5 len=344 path=[1:0-163 3:164-265 5:266-343]
CCAAGTGGAGCCGGGAATCCAGGAGCACCCCTAGACTCCACACCCGGGAGACAAACCCAGTCAATGATGGGGGAAGTCACACCCGAGGATTCTGCTTCAGTCAGCTCTGCCTCATCCAGTCCCCCACAGCTGTCAAACATTGGGAAAGCACAGAGACTGCCGGGAAATGATGGTCCTTGGGGAAATCTTTTACTCCCTGAAAGACTTAAAGCATGACAAGCGCAATACATCTCTCTTCCATTCCCCCCCCCCCCAAAAAAAACCAAAAAAAAAAAAAAAACCTGGGAAAACCTGAAAAAAAAGGAAACCCCTGGGAAAGAGAAAAACCCCAAGTCCCGAAGACC
>TRINITY_DN32644_c1_g1_i2 len=2626 path=[1:0-163 3:164-265 4:266-548 6:549-550 7:551-1338 8:1339-2625]
CCAAGTGGAGCCGGGAATCCAGGAGCACCCCTAGACTCCACACCCGGGAGACAAACCCAGTCAATGATGGGGGAAGTCACACCCGAGGATTCTGCTTCAGTCAGCTCTGCCTCATCCAGTCCCCCACAGCTGTCAAACATTGGGAAAGCACAGAGACTGCCGGGAAATGATGGTCCTTGGGGAAATCTTTTACTCCCTGAAAGACTTAAAGCATGACAAGCGCAATACATCTCTCTTCCATTCCCCCCCCCCCCAAAAAAAACCAACAAAAAAAAAAAACCTGGGAAGACCTGAAAGAAAAGGAAGACTCTGGGAAAGAGAAACACCCAGCCCCCAGAAGTCCTAGGAGGAGCACAGGCTACTAGAGTCCCTGGGTTCATCCAGGTCTGACTGTGCAGGGGCACATGAGGGCTCATTGGAGGAAGAGGGGATCTGGTTCTCCCTTCATCCCTCTAGGAATAAAAGGCCTTATAGGAGGAAGAGGCGAGTTGTTGCCCCTCTTGAGATTCAGGAGGAAGATAGTGGGAATGAGGCGGCCTCTGAGGGAACCTCTTTGGAGGAGCAGGCTTGGCATCTCCCCTTGAGGAAGGACAGATACTGGATTCCCCCCCTGGAGGCGTTGAGGGACCCAAATAGGCATTCCCTATTAAGTATAGAGACCAAATGTTAGACTTTTTCTCCTTGAGGTTTAAAGCTATACATATTTGGTCAAAGAAGGACTCTTCAGACTCCTCCAGGGAGACTTATTTTGTATCCTCGGCATTCAAAAAAGAAGAAAAAAAATGAGGGGATGCTAAAGGAGATCGACAAGCTAAAGGAGATTTGAGCAATCGAGCCAATCCTGGATGACGAAAAAAGATCTGGCCTCTACTCTCGGCTCCCAAAAAATCCGAAGAGTGGTTCTGGATCTGAACAAATTCTTCAGGGCTAGAAAGTTCAGGATAGAGACACTCCAATCCATCCGTTTGGCCATATCCCCAAGACGGATGGTTGACTCCTTGGATCTGAAGGAAGCATACTTGCATGTCCTCAGCTGTCCACATCACAGGAGGTGACTGCGTTTCACCTACAGGAAGAGACATTGGCAGTACAGGGTGCTGCCTTTTGGCCTAGTTTCCGTACCAAGCACATTCATGTAAGTCCTGACTCCCTTCAGGGCAGAGGGGATCAGGCTCCATCCCTACCTGGACGATCTCCTGATCACATCCAGGGAAAGAGGAGCCCAGGATGTGGACAGGACGATCCAGTACCTACAGCATCACAGGTTTATAGTGAACCTGAAGAACAACAATCTGACACCTGCTCAGCGCCTGGAGCATCTGGGAGTGATACTGGACACTCTCAATTACAAGGTATTCATCCTTTAGCAACGTCAGCAAAAGATATGGAACCTGATACTACAGATAGGAGATTTTCACCGATTCAGGTTGAAAAACCTGACGAGTCTTCACTCATCACCTGCAGTGGGCCAGGTTCCACATCAATCCCCTTCAACAGCTGCTTCAACCCTTTCAGGATCAGTTCATCGGGGGACCTCAACCCTTGGGTAAGTAAAAAAAACTCCCTACTCTGGTTAGAAGAAGGCCGGTTCAATCAGGGATACCCTATGGCAGAGCCCCACAGATTCAACGTTACAACAGATGCCAGCCTGTCCAGGTGGGGGAGTACACATGAATCACAAGATGACTTGAGGCACCTGGTCAGTCCAGAAATGGAAGCACAGTATCAACTGGCTGGAGCTAAGGGCTACCCACCTGGCACAGTTGGCATTCTCAGAAGAGATTCGGAACACTCACATCTTAATATATATGGATAACATGATGGCAAAAGCATACACAAACCACCAGGGCGGATCCTAGTCATGATCTCTTCATGCTCAAGCGTCACAGTTGATGAGGTGGGTGGAGTCCAACCTAGCATCACTGAAGGCTGTGCACAAATAAAACATCCAAGCGGACTAGTTGAGAAGGACCCATGGACCTGGGGGAATAGTCACTGAGCAGAGACGCCTTCTACCTGATCGCGTCAGTGTTTGGTTGTCCAGTCGTGGATCTCTTCACCTCAAGAGACAACGCAGAGGTGGACAGTTACATGTCACGATTGCAGAAACATCATGCATTGACCCGGGCTTACGGGGCTTTTATACGCTTTTCCACCATTCCCGCTCACCGCCTGGACAGTCAGAAAGGTTTATTTGTTTGTTTGTTTAAATTTTTATCCCACCCTTCCCTAAAGGCTCAAGGCGGCTAACAACATATCTAGGCTGCAAAGATGTGTCGGGAGTGAGCTCAACTTATTCTGGTGACCCTCCTTTTGGCCCAGGCATCTGTGCCTTGGAGACCTGCAGGAACTAAAGGTAGAAGCTCCCTTGCAACTTCCTGTGTCACCGGATCTACTGTCGCAGGGACTGGTCAGGTATGACAGCCTGGGGTTGTTGAAGCTAATATCATGGAGGTTGAGCGTGGAGCACTAAGGAACCTGGGATCGGGGCACAAAATTTGCAGGTGCCTGGGAGCCAGTGGCACCTAGAAAACTGAGGGTGGCGACTGGTTTAGGGGTGTAGTGCGGCAAGAACAGTTTAATATCAGGATACAGTTTGGTGACTGAATTTTTTATTTATTTTTTT
>TRINITY_DN32644_c1_g1_i1 len=2145 path=[0:0-67 6:68-69 7:70-857 8:858-2144]
TTTTTTCAAGCAGAAGACGGCATACGAGATTACAAGGTGACTGGAGTTCAGACGTGTGCTCTTCCGATCTCTTTGGAGGAGCAGGCTTGGCATCTCCCCTTGAGGAAGGACAGATACTGGATTCCCCCCCTGGAGGCGTTGAGGGACCCAAATAGGCATTCCCTATTAAGTATAGAGACCAAATGTTAGACTTTTTCTCCTTGAGGTTTAAAGCTATACATATTTGGTCAAAGAAGGACTCTTCAGACTCCTCCAGGGAGACTTATTTTGTATCCTCGGCATTCAAAAAAGAAGAAAAAAAATGAGGGGATGCTAAAGGAGATCGACAAGCTAAAGGAGATTTGAGCAATCGAGCCAATCCTGGATGACGAAAAAAGATCTGGCCTCTACTCTCGGCTCCCAAAAAATCCGAAGAGTGGTTCTGGATCTGAACAAATTCTTCAGGGCTAGAAAGTTCAGGATAGAGACACTCCAATCCATCCGTTTGGCCATATCCCCAAGACGGATGGTTGACTCCTTGGATCTGAAGGAAGCATACTTGCATGTCCTCAGCTGTCCACATCACAGGAGGTGACTGCGTTTCACCTACAGGAAGAGACATTGGCAGTACAGGGTGCTGCCTTTTGGCCTAGTTTCCGTACCAAGCACATTCATGTAAGTCCTGACTCCCTTCAGGGCAGAGGGGATCAGGCTCCATCCCTACCTGGACGATCTCCTGATCACATCCAGGGAAAGAGGAGCCCAGGATGTGGACAGGACGATCCAGTACCTACAGCATCACAGGTTTATAGTGAACCTGAAGAACAACAATCTGACACCTGCTCAGCGCCTGGAGCATCTGGGAGTGATACTGGACACTCTCAATTACAAGGTATTCATCCTTTAGCAACGTCAGCAAAAGATATGGAACCTGATACTACAGATAGGAGATTTTCACCGATTCAGGTTGAAAAACCTGACGAGTCTTCACTCATCACCTGCAGTGGGCCAGGTTCCACATCAATCCCCTTCAACAGCTGCTTCAACCCTTTCAGGATCAGTTCATCGGGGGACCTCAACCCTTGGGTAAGTAAAAAAAACTCCCTACTCTGGTTAGAAGAAGGCCGGTTCAATCAGGGATACCCTATGGCAGAGCCCCACAGATTCAACGTTACAACAGATGCCAGCCTGTCCAGGTGGGGGAGTACACATGAATCACAAGATGACTTGAGGCACCTGGTCAGTCCAGAAATGGAAGCACAGTATCAACTGGCTGGAGCTAAGGGCTACCCACCTGGCACAGTTGGCATTCTCAGAAGAGATTCGGAACACTCACATCTTAATATATATGGATAACATGATGGCAAAAGCATACACAAACCACCAGGGCGGATCCTAGTCATGATCTCTTCATGCTCAAGCGTCACAGTTGATGAGGTGGGTGGAGTCCAACCTAGCATCACTGAAGGCTGTGCACAAATAAAACATCCAAGCGGACTAGTTGAGAAGGACCCATGGACCTGGGGGAATAGTCACTGAGCAGAGACGCCTTCTACCTGATCGCGTCAGTGTTTGGTTGTCCAGTCGTGGATCTCTTCACCTCAAGAGACAACGCAGAGGTGGACAGTTACATGTCACGATTGCAGAAACATCATGCATTGACCCGGGCTTACGGGGCTTTTATACGCTTTTCCACCATTCCCGCTCACCGCCTGGACAGTCAGAAAGGTTTATTTGTTTGTTTGTTTAAATTTTTATCCCACCCTTCCCTAAAGGCTCAAGGCGGCTAACAACATATCTAGGCTGCAAAGATGTGTCGGGAGTGAGCTCAACTTATTCTGGTGACCCTCCTTTTGGCCCAGGCATCTGTGCCTTGGAGACCTGCAGGAACTAAAGGTAGAAGCTCCCTTGCAACTTCCTGTGTCACCGGATCTACTGTCGCAGGGACTGGTCAGGTATGACAGCCTGGGGTTGTTGAAGCTAATATCATGGAGGTTGAGCGTGGAGCACTAAGGAACCTGGGATCGGGGCACAAAATTTGCAGGTGCCTGGGAGCCAGTGGCACCTAGAAAACTGAGGGTGGCGACTGGTTTAGGGGTGTAGTGCGGCAAGAACAGTTTAATATCAGGATACAGTTTGGTGACTGAATTTTTTATTTATTTTTTT
>TRINITY_DN32644_c1_g1_i4 len=218 path=[1:0-163 2:164-217]
CCAAGTGGAGCCGGGAATCCAGGAGCACCCCTAGACTCCACACCCGGGAGACAAACCCAGTCAATGATGGGGGAAGTCACACCCGAGGATTCTGCTTCAGTCAGCTCTGCCTCATCCAGTCCCCCACAGCTGTCAAACATTGGGAAAGCACAGAGACTGCCGGGCCTGGGTCAGATGAAAATGAGAGGTACACCTGAGTGTCAAGATCGGAAGAGCAC
>TRINITY_DN32684_c1_g1_i1 len=232 path=[0:0-34 2:35-231]
CTCCCAAGAGGTCGCATCCGAAGCGGACTTAGCAACTATGGGCCTCGCACCCGCTCTGGGTAACAGCCCCGGTCAGGGGGACTTGCTGCAGAGTCCGACCTCGGCACGCGACCTCCTAAACGCCACATTTTTCAAACGCCTAGAACAGACGTGAAATTCGGCGCTGGACTCTTCCCTGTTCGCTCGCCGTTACTAAGGGAATCCCTGTTGGTTTCTTTTCCTCCACTTATTT
>TRINITY_DN32684_c1_g1_i2 len=288 path=[1:0-90 2:91-287]
TTTAGCCTTAGGTGGAGTTTACCACCCGATTAGGGCTGCACTCCCAAGCAACCCGACTCCCAGGAGATCACATCCGGACCGGACCGAGCGGCTATGGGCCTCGCACCCGCTCTGGGTAACAGCCCCGGTCAGGGGGACTTGCTGCAGAGTCCGACCTCGGCACGCGACCTCCTAAACGCCACATTTTTCAAACGCCTAGAACAGACGTGAAATTCGGCGCTGGACTCTTCCCTGTTCGCTCGCCGTTACTAAGGGAATCCCTGTTGGTTTCTTTTCCTCCACTTATTT
>TRINITY_DN32602_c0_g1_i1 len=447 path=[0:0-446]
CTGTTTTTCTGACTCCTGTTAGAAATTAACGAATTCAAACTTCAGACTTGGCTGACGAAGGTCTCTGTGAGGTCCGAAAGCTTGCATACTGGAGTTGGTCCATTCAAAGATATCACAATTCTACTTTGTCTCTATCGTGAACACTTTCTATGGAATTTTATGTATAATTGTTACAATTGCAAACGTTCTCCAAGGAAATTTAAAACTCTCCCTGTAAATTTCAATTTTAAAATAATATATTACTAAGCTCTGTGATCCTTCTGACATTCATTATACATTAAAATAAGGATCTCTGGCTTTTCTCAACATTTTGAGTGTCTTGTAGCATATATTATCTAATATTTGAGGTTTTGTAATTTGTATTTTACCAAATGTCCTTTTTATTGCAGATGAAGATGACATAAAGGATAAAGATAGTTGCCTTGTGTTAGGAGAAGGAGGAGAGTG
>TRINITY_DN32686_c0_g1_i1 len=292 path=[0:0-67 2:68-291]
CTGGGGCCACTGAGGGGGAAAGGTTTTTATGGACCCTTTGCCCCCCCCTATGCCCCCTCTCCTTGCCCCCCCCCGCCGTGTCTATTAGACTGTCAGCCGTAGGCAGGGACCGCGTCTCTCTCTGTAAAGCACCAGGTACCCAGCTGGCACTATACAAATGCTTAGAATAATAAGTCCTGGGAAAATGTGCATATCTGGCAAGCCGAGTCAGACGTTCTGTTTTTTGCAAAAAAAATTTAAAAAACGAATGTTTCATGCATGTCTGAACACATAAATTCGATTAAATGTGATC
>TRINITY_DN32686_c0_g1_i2 len=601 path=[1:0-376 2:377-600]
CCGCAGCGCTGGGACCCGGACCGATCCCACCGCCCCGCCTCGCCTCCCAGGGCGAGTCCTGGAACCGCTGGGGGGGAAGCGAAGCGGCCTCCGAGCGAATCGAGGAGTCCAGCGAGGATGCTCAGATAGGCCGGTTTTAAAGGAGAATTTATGAAAAATACAGGTTGCAGGGCCTGCATTGGCACCTGCTGCAACATGCATTTGACGTTGTTTTTAGACATGACTGCGTTTCTCCTAGACTTCGGAGTCCAGAGCAACCTCACACCGAGGGGAAGGGCGTGTTTACTGCAACCCGGCCGAGCACCTACACCCGAGACCTCGCCTCCGCGTGACTGTTATTGATCCCTTGTCTCTCCCTATGTCCCCTCTCCTTGCCTCCCCCCGCCGTGTCTATTAGACTGTCAGCCGTAGGCAGGGACCGCGTCTCTCTCTGTAAAGCACCAGGTACCCAGCTGGCACTATACAAATGCTTAGAATAATAAGTCCTGGGAAAATGTGCATATCTGGCAAGCCGAGTCAGACGTTCTGTTTTTTGCAAAAAAAATTTAAAAAACGAATGTTTCATGCATGTCTGAACACATAAATTCGATTAAATGTGATC
>TRINITY_DN32686_c0_g2_i1 len=393 path=[0:0-392]
CCCACCCCCGCCCCCCGTGTAGGGTTGCCATATATGCAATCTTTCTCAGGACGCTTATGAAAAATACAGGTTGCAGGGCCTGCATTGGCATGTATTTTGCATAAGTGTCCTGGAAAAGTTTGCATATACGCAACTCTACCCCTGTGCCCTCGGTAATTCCTACCTAGGCAAGCTGCACGGCATTTCTGCAAGAGAGTCTTACGTTTCTCTGCCCGTTCCTACAGCTATAAACCAAAGCCCCCCCCGACATAAAAGGTAAAGTTGCTCACAATTAAAGTCCCAACCCCTCCCCTTTAATTCAAGTCCAGCTTCCCTGCTGCAGGGAGTTCCACAGGTTGGCTGTAGCTCCACTGTCAATCAAACCCCAGCAAGATCAAATTCCTTGTATGAGCA
>TRINITY_DN32686_c0_g3_i1 len=424 path=[0:0-423]
TGCTGCGGCTGTTGCCTGATGCAGCCCGGCTCTCCTTGCTCCGTCGGCGCCCGAGGAGCTGCCTCCTTCCAGCCTGGCCGGGGCTCCACGATCCCTTTCACAAACAAGGGCTTCCCTTCGGCGGGCAGGGTAGGACCGTCACCTCCCGGGGCTTCTTGCCCTGCCCGGGGCTGATTGCACCCACTCCTGGCGGCGCTGCTACGGGCTGGGGTTGGGGATCCCTCGGTCTCTGTTCTGCACCTCGGGGCCGGGCACTGGGCTCCCTCCGGGTCGCCCCTTGCGGCCAGGCAGCATTCCCCTGGACTCCTACTTTTAGAGCTGCGCCCCTCTCCCCGTATATACGGCCTCCCAAGGAGGGAGGGACTTGATGCGCTTCTTTCCTATTAAATACGGTCCCGGCTCTTTAAGACGCGCCAGATCGGAA
>TRINITY_DN32621_c0_g1_i1 len=682 path=[0:0-95 6:96-403 7:404-532 9:533-681]
GGTCCTGCAAGCCACATCTCCAAACACAACCCCATATGAAGGTGCCAAGGAAGTGAATTTATAAGGAGAAAAAGGGGGGGAAAAGGAAAATACTGACTAGCATCTGAAGTGGTGCCTGATTCAAGTGTCATCTGCTGCATTTGAATCTGCAACATCTGAATCGACATCCTACAGCATTGGCAGCTGGCTTTCTTCTGGGAGTGTACTGTCAGCCATGTTATCCAGCCGAGTACCAATTTTCTTGTGGATTCTCCAGGAGTTCCAAGGTTTGTGGGTCAATAGCTTGCAGTCTGAGTAGAAAGCGAGGCTCCTCTTCCTGGGTCTGCGTTTCACCTTGCGTTTTCCACAGGTCCCTCGACTTCTCTATCATCATCTGACTCTTGAGCCATGCTTCCCCTGACCTGGCCATTTCTGTAGTTCTTCATCCTTTTGACAATTCCCTTATCTCGTCAGAGATGTATGAAAGTCCGGGTTTTGCGGTCAGTCCGGTGATGAAGATTTAGCATTGCACTGACATCTTCTTGCAGCATGCTTATGATCTCCGCTCACTTTTAAACTCCAGGATAGACAGCCTGCTAGTTTCTCCTCTATCGGAGGTTGCAAAGCAGGCTGACTTGGTGCTCCCGCTGAACTCGCTTCCCCTTTGCTGAAAAGATCCGCCGCCACCGCTGCTCTCCTTTCC
>TRINITY_DN32621_c0_g1_i7 len=1258 path=[1:0-101 5:102-746 6:747-1054 7:1055-1183 10:1184-1257]
CTGCAGTACAAAAACAGGATGGGACAATAACCACCGAAGGGGGATATCAAAGAGGCCTTTGTTACCTTTTACCGAAACCTTTATTCTTCTCAAGATCCAGACCCTCTGGTCTTGTATGGGATGTAATACACCGTCAACAGAGAAATGAACATGCCTTTCATTTCTTTGGACCCTTTCCAGTAGTTTTTTTTTAAAAAAACCTAGTACGGGGATCGACATTTGCTTCCTCTTCTGCATCTTCCACAGGCGGTACAGTAGAGCATTCAGCTTGAACTCTGTGGGTTGGAGTTGTTGACCAGTTATTGGGTATAGCACTTGGTCTGGGGTTGTTTGGGAAAGAATGGAATGGCTGATATGCTGTATGCCCCAAAGGAAGTCCAGATCTCTGCATAGAAGACTGCAAGGCCTGGGAAATTATTTTGGCTTGGACAGACATCTCTTCCCCTAGTTCCTCCAGTACTGTAGTGCGTTGCTTGCTGTCTTGCAGCTACTCTTGTGTGATGGCAACCCTCTGATCTTGATGTCTTTATTATCAAATATTTCATATTTGAGATGGTGATCTGCTTCCATTACATGTCGATGCTTTTCAAGTTCTGAAACAGTGGCCTGATGCATGTTCATCTTCTCAGATACAGAGCAAGCGGCTTCAGAAGAATGTTTGGATAGTTCCTTTGCTACATTAACTCTTGCTTCTCTTATGTTTACGGAACTCTTTACCTTTTCAGAGCGTGTGAAGCGCTGCTGGTTCTAGCATCTGAAGTGGTGCCTGATTCAAGTGTCATCTGCTGCATTTGAATCTGCAACATCTGAATCGACATCCTACAGCATTGGCAGCTGGCTTTCTTCTGGGAGTGTACTGTCAGCCATGTTATCCAGCCGAGTACCAATTTTCTTGTGGATTCTCCAGGAGTTCCAAGGTTTGTGGGTCAATAGCTTGCAGTCTGAGTAGAAAGCGAGGCTCCTCTTCCTGGGTCTGCGTTTCACCTTGCGTTTTCCACAGGTCCCTCGACTTCTCTATCATCATCTGACTCTTGAGCCATGCTTCCCCTGACCTGGCCATTTCTGTAGTTCTTCATCCTTTTGACAATTCCCTTATCTCGTCAGAGATGTATGAAAGTCCGGGTTTTGCGGTCAGTCCGGTGATGAAGATTTAGCATTGCACTGACATCTTCTTGCAGCATGCTCATGATCGCCACTCACCGTCAAGGAAGCAGCATACCAATGAGCTAGGATGGAATGGGCCCCAGATCGGAAGAGC
>TRINITY_DN32621_c0_g1_i6 len=2185 path=[2:0-249 3:250-251 4:252-953 5:954-1598 6:1599-1906 7:1907-2035 9:2036-2184]
TCTTAGTTACAATTTTTATTCTTTGTAGTAAGTGCTGACATTTAATCACAGGACCTCATGTACATACCTCTGGAAAAATTTGAAGTAAAGCTTTATTGTACTACATGTTTTGTCTTCTCTATGTTTATTAAGATTCAGTATTGCATAACAAGTACCATGTGCATTCTCATGGGTGTATTACAGGACATCCAGGATAATCTAACCCGTGGATACTCCTTCAAATAGTGCTACGTCATAGCACGCTTTGGCATAAGTATGAGAATGCTTTTCTGAGCCCGTTTTGCAGTGGTAACCATGTGTTTTCAGGATAATTTATATTATGTAATATGGGAAATAAAAGCAACAAATTAAGGTAAAATGCCTGCAAAGGTGTGAGGGTGTTCAGTAATGAAAGCCATTAAAGAATTCTGCGCAAAGCACAAACTGGATAATGAAAACCATCAGCCTATGTTAATAATGAAATGGTAAGCTTTTTCAATCAACATCTCAAAACCAAACAATGTTTGTATATGCATTTAACAAACTTCAGGGGCATTTGTGATTTTCATTAAAGAATTATGTTCAATACACATACTGGCTTAGGAAAAATTTTCCTATTTAAAAAATGAAATGGTAGCTTTCTTTATTTAAAATTCCTAAGACAGAAAACGTTTGCATATTCAGTTAAAACACAAGGGCATTTGTAATTTTCATGTGTGTTACACAGCAAATAGAAATATAACGGACAAACTCTTTATGTAAAGTCAAAGTCTGCAAGGCACATATAGGCAAGAAAGTTTTAACTTTAAGTATTAAGTTATCTTTCAGTGAATCAACTACACTTGGAAGAGATACGTAAGCTTTCATAACTCACAAGGACCACCATCAGTCAGGTCTGTTGATGAACCCTGTAAGGTGAGAAGGCATGCATACCTGTGTCAGCTATAGACCCATAAATAAACAAACACTTAAGTACCTCTGGTCTTGTATGGGATGTAATACACCGTCAACAGAGAAATGAACATGCCTTTCATTTCTTTGGACCCTTTCCAGTAGTTTTTTTTTAAAAAAACCTAGTACGGGGATCGACATTTGCTTCCTCTTCTGCATCTTCCACAGGCGGTACAGTAGAGCATTCAGCTTGAACTCTGTGGGTTGGAGTTGTTGACCAGTTATTGGGTATAGCACTTGGTCTGGGGTTGTTTGGGAAAGAATGGAATGGCTGATATGCTGTATGCCCCAAAGGAAGTCCAGATCTCTGCATAGAAGACTGCAAGGCCTGGGAAATTATTTTGGCTTGGACAGACATCTCTTCCCCTAGTTCCTCCAGTACTGTAGTGCGTTGCTTGCTGTCTTGCAGCTACTCTTGTGTGATGGCAACCCTCTGATCTTGATGTCTTTATTATCAAATATTTCATATTTGAGATGGTGATCTGCTTCCATTACATGTCGATGCTTTTCAAGTTCTGAAACAGTGGCCTGATGCATGTTCATCTTCTCAGATACAGAGCAAGCGGCTTCAGAAGAATGTTTGGATAGTTCCTTTGCTACATTAACTCTTGCTTCTCTTATGTTTACGGAACTCTTTACCTTTTCAGAGCGTGTGAAGCGCTGCTGGTTCTAGCATCTGAAGTGGTGCCTGATTCAAGTGTCATCTGCTGCATTTGAATCTGCAACATCTGAATCGACATCCTACAGCATTGGCAGCTGGCTTTCTTCTGGGAGTGTACTGTCAGCCATGTTATCCAGCCGAGTACCAATTTTCTTGTGGATTCTCCAGGAGTTCCAAGGTTTGTGGGTCAATAGCTTGCAGTCTGAGTAGAAAGCGAGGCTCCTCTTCCTGGGTCTGCGTTTCACCTTGCGTTTTCCACAGGTCCCTCGACTTCTCTATCATCATCTGACTCTTGAGCCATGCTTCCCCTGACCTGGCCATTTCTGTAGTTCTTCATCCTTTTGACAATTCCCTTATCTCGTCAGAGATGTATGAAAGTCCGGGTTTTGCGGTCAGTCCGGTGATGAAGATTTAGCATTGCACTGACATCTTCTTGCAGCATGCTTATGATCTCCGCTCACTTTTAAACTCCAGGATAGACAGCCTGCTAGTTTCTCCTCTATCGGAGGTTGCAAAGCAGGCTGACTTGGTGCTCCCGCTGAACTCGCTTCCCCTTTGCTGAAAAGATCCGCCGCCACCGCTGCTCTCCTTTCC
>TRINITY_DN32621_c0_g1_i4 len=2139 path=[2:0-249 3:250-251 4:252-953 5:954-1598 6:1599-1906 8:1907-2138]
TCTTAGTTACAATTTTTATTCTTTGTAGTAAGTGCTGACATTTAATCACAGGACCTCATGTACATACCTCTGGAAAAATTTGAAGTAAAGCTTTATTGTACTACATGTTTTGTCTTCTCTATGTTTATTAAGATTCAGTATTGCATAACAAGTACCATGTGCATTCTCATGGGTGTATTACAGGACATCCAGGATAATCTAACCCGTGGATACTCCTTCAAATAGTGCTACGTCATAGCACGCTTTGGCATAAGTATGAGAATGCTTTTCTGAGCCCGTTTTGCAGTGGTAACCATGTGTTTTCAGGATAATTTATATTATGTAATATGGGAAATAAAAGCAACAAATTAAGGTAAAATGCCTGCAAAGGTGTGAGGGTGTTCAGTAATGAAAGCCATTAAAGAATTCTGCGCAAAGCACAAACTGGATAATGAAAACCATCAGCCTATGTTAATAATGAAATGGTAAGCTTTTTCAATCAACATCTCAAAACCAAACAATGTTTGTATATGCATTTAACAAACTTCAGGGGCATTTGTGATTTTCATTAAAGAATTATGTTCAATACACATACTGGCTTAGGAAAAATTTTCCTATTTAAAAAATGAAATGGTAGCTTTCTTTATTTAAAATTCCTAAGACAGAAAACGTTTGCATATTCAGTTAAAACACAAGGGCATTTGTAATTTTCATGTGTGTTACACAGCAAATAGAAATATAACGGACAAACTCTTTATGTAAAGTCAAAGTCTGCAAGGCACATATAGGCAAGAAAGTTTTAACTTTAAGTATTAAGTTATCTTTCAGTGAATCAACTACACTTGGAAGAGATACGTAAGCTTTCATAACTCACAAGGACCACCATCAGTCAGGTCTGTTGATGAACCCTGTAAGGTGAGAAGGCATGCATACCTGTGTCAGCTATAGACCCATAAATAAACAAACACTTAAGTACCTCTGGTCTTGTATGGGATGTAATACACCGTCAACAGAGAAATGAACATGCCTTTCATTTCTTTGGACCCTTTCCAGTAGTTTTTTTTTAAAAAAACCTAGTACGGGGATCGACATTTGCTTCCTCTTCTGCATCTTCCACAGGCGGTACAGTAGAGCATTCAGCTTGAACTCTGTGGGTTGGAGTTGTTGACCAGTTATTGGGTATAGCACTTGGTCTGGGGTTGTTTGGGAAAGAATGGAATGGCTGATATGCTGTATGCCCCAAAGGAAGTCCAGATCTCTGCATAGAAGACTGCAAGGCCTGGGAAATTATTTTGGCTTGGACAGACATCTCTTCCCCTAGTTCCTCCAGTACTGTAGTGCGTTGCTTGCTGTCTTGCAGCTACTCTTGTGTGATGGCAACCCTCTGATCTTGATGTCTTTATTATCAAATATTTCATATTTGAGATGGTGATCTGCTTCCATTACATGTCGATGCTTTTCAAGTTCTGAAACAGTGGCCTGATGCATGTTCATCTTCTCAGATACAGAGCAAGCGGCTTCAGAAGAATGTTTGGATAGTTCCTTTGCTACATTAACTCTTGCTTCTCTTATGTTTACGGAACTCTTTACCTTTTCAGAGCGTGTGAAGCGCTGCTGGTTCTAGCATCTGAAGTGGTGCCTGATTCAAGTGTCATCTGCTGCATTTGAATCTGCAACATCTGAATCGACATCCTACAGCATTGGCAGCTGGCTTTCTTCTGGGAGTGTACTGTCAGCCATGTTATCCAGCCGAGTACCAATTTTCTTGTGGATTCTCCAGGAGTTCCAAGGTTTGTGGGTCAATAGCTTGCAGTCTGAGTAGAAAGCGAGGCTCCTCTTCCTGGGTCTGCGTTTCACCTTGCGTTTTCCACAGGTCCCTCGACTTCTCTATCATCATCTGACTCTTGAGCCATGCTTCCCCTGACCTGCGTACGATGGGGGTAACAACATCACCTTGTAAGTGCAAGAAATCATTCATCAAGGACTCTCATACCCAATTCCTGTGGTTGTTTCCTGACTTTGCATTATGCTTTTTCACAGCCTTGAATTCTCTATGCAGTGCCTTTGCTTTGACTGCAGCTGGTCTGGATGACGGTTGAACCCAAATTTTGCCATTGCTGCTGCTAGAGCTACATATACCAGATCGGAAGAGCACACGTC
>TRINITY_DN32621_c0_g1_i3 len=1597 path=[2:0-249 4:250-951 5:952-1596]
TCTTAGTTACAATTTTTATTCTTTGTAGTAAGTGCTGACATTTAATCACAGGACCTCATGTACATACCTCTGGAAAAATTTGAAGTAAAGCTTTATTGTACTACATGTTTTGTCTTCTCTATGTTTATTAAGATTCAGTATTGCATAACAAGTACCATGTGCATTCTCATGGGTGTATTACAGGACATCCAGGATAATCTAACCCGTGGATACTCCTTCAAATAGTGCTACGTCATAGCACGCTTTGGCAAGTATGAGAATGCTTTTCTGAGCCCGTTTTGCAGTGGTAACCATGTGTTTTCAGGATAATTTATATTATGTAATATGGGAAATAAAAGCAACAAATTAAGGTAAAATGCCTGCAAAGGTGTGAGGGTGTTCAGTAATGAAAGCCATTAAAGAATTCTGCGCAAAGCACAAACTGGATAATGAAAACCATCAGCCTATGTTAATAATGAAATGGTAAGCTTTTTCAATCAACATCTCAAAACCAAACAATGTTTGTATATGCATTTAACAAACTTCAGGGGCATTTGTGATTTTCATTAAAGAATTATGTTCAATACACATACTGGCTTAGGAAAAATTTTCCTATTTAAAAAATGAAATGGTAGCTTTCTTTATTTAAAATTCCTAAGACAGAAAACGTTTGCATATTCAGTTAAAACACAAGGGCATTTGTAATTTTCATGTGTGTTACACAGCAAATAGAAATATAACGGACAAACTCTTTATGTAAAGTCAAAGTCTGCAAGGCACATATAGGCAAGAAAGTTTTAACTTTAAGTATTAAGTTATCTTTCAGTGAATCAACTACACTTGGAAGAGATACGTAAGCTTTCATAACTCACAAGGACCACCATCAGTCAGGTCTGTTGATGAACCCTGTAAGGTGAGAAGGCATGCATACCTGTGTCAGCTATAGACCCATAAATAAACAAACACTTAAGTACCTCTGGTCTTGTATGGGATGTAATACACCGTCAACAGAGAAATGAACATGCCTTTCATTTCTTTGGACCCTTTCCAGTAGTTTTTTTTTAAAAAAACCTAGTACGGGGATCGACATTTGCTTCCTCTTCTGCATCTTCCACAGGCGGTACAGTAGAGCATTCAGCTTGAACTCTGTGGGTTGGAGTTGTTGACCAGTTATTGGGTATAGCACTTGGTCTGGGGTTGTTTGGGAAAGAATGGAATGGCTGATATGCTGTATGCCCCAAAGGAAGTCCAGATCTCTGCATAGAAGACTGCAAGGCCTGGGAAATTATTTTGGCTTGGACAGACATCTCTTCCCCTAGTTCCTCCAGTACTGTAGTGCGTTGCTTGCTGTCTTGCAGCTACTCTTGTGTGATGGCAACCCTCTGATCTTGATGTCTTTATTATCAAATATTTCATATTTGAGATGGTGATCTGCTTCCATTACATGTCGATGCTTTTCAAGTTCTGAAACAGTGGCCTGATGCATGTTCATCTTCTCAGATACAGAGCAAGCGGCTTCAGAAGAATGTTTGGATAGTTCCTTTGCTACATTAACTCTTGCTTCTCTTATGTTTACGGAACTCTTTACCTTTTCAGAGCGTGTGAAGCGCTGCTGGTT
>TRINITY_DN32626_c0_g1_i1 len=507 path=[0:0-462 1:463-506]
CTTAGCTACACCCTTAGCAAATGCACTGCCCCCTTCCTCCTCTGGTAGGAAGTCGGCCCTACTTTCTTACCTCACTGCAGTGGCTTGGTTGTTGGATGTCTGAAAGCACAGATGTATATAGAAAGCACAGTGGAATGACCTTGAAACTCATGACCTTCTGTGGTGTCGGGTTGTGGTGCCATTCCTCATGGCTAAGAAAGATTGAACCCGTCTCTCTCCACCTCCGTCAACATTCCTGGCAACTGAATGGACCTGGGATTTGCATATGAGAAACAGTGCCTCCCCTGCCCCCTCGCTAAGTGCTAGCGCTGGTACTATCTGCTTGGAGAATCATGTCCCAACTCATTTTCTTTGGCAAATTAAACATTCTCATCCTGTGCAGTAGGGATGGGACACCGGGGAGAATACCGGATACCGGGATTTACCGGTATCGACATACCGGATTTTTAACATTGGCCGCTTTACCGGGTTTTTTTACATTGTGGCCATTCACTTCAAAAGCGGCCA
>TRINITY_DN32626_c0_g1_i2 len=530 path=[0:0-462 2:463-529]
CTTAGCTACACCCTTAGCAAATGCACTGCCCCCTTCCTCCTCTGGTAGGAAGTCGGCCCTACTTTCTTACCTCACTGCAGTGGCTTGGTTGTTGGATGTCTGAAAGCACAGATGTATATAGAAAGCACAGTGGAATGACCTTGAAACTCATGACCTTCTGTGGTGTCGGGTTGTGGTGCCATTCCTCATGGCTAAGAAAGATTGAACCCGTCTCTCTCCACCTCCGTCAACATTCCTGGCAACTGAATGGACCTGGGATTTGCATATGAGAAACAGTGCCTCCCCTGCCCCCTCGCTAAGTGCTAGCGCTGGTACTATCTGCTTGGAGAATCATGTCCCAACTCATTTTCTTTGGCAAATTAAACATTCTCATCCTGTGCAGTAGGGATGGGACACCGGGGAGAATACCGGATACCGGGATTTACCGGTATCGACATACCGGATTTTTAACATTGGCCGCTTTTTCCAGTTTTATATTGCAGCCATTTACTTCAATGGCTGCGATATAAAAAACCCGGTAAAGCGGCCAA
>TRINITY_DN32687_c0_g1_i1 len=217 path=[0:0-216]
TCATTTCACTACTTCCGCAGTTCCGCTAATTTCATTCCGCTACTTCCACAGGCTTCGCAAAATAGCGGAAACATGACATTTTCGCTACTTCCGCTAGCGCCATAAAATAGCGGAACAGCGGTTTTCCGACAGTTGCCGCAATTTTTCTGCAATTCCGCAATTTGCAGAATGCCGGCGGAATTAGCGGAATGTCCGCAGAAAAGCCGCGGTGTGGTGC
>TRINITY_DN32687_c1_g1_i1 len=639 path=[0:0-638]
GTCCACAGAAAAGCCTAGGTGTGGCGTGGGCAATTCCGAAATGGCGGAATGGAATCGCAGCACGGTAACAGCTGCTGCCGCATCAGCCCTAGCGAGCAATGCTTCCATGTTTGACCAGACATTCTCATTTTTTCCAGGCATTTCTATTATTCGAGGTCGTCATTTTTTATTCAGTGGTAGAGAACTTGCTCAGCCTATCTGTATATCGCAGGAAATGCAGACTTCTACTTCCTCAGGATCACTTTTAGCCACAGCAGCCCATTTCCTAATGTTAATTGAGAAACTCTCTCAAAGCACACCTAGAACAAACAAGCTCAAAAAAGAAAAATAGTGACACCTAAAATATTTGATAAGGGCATTGAATATAGTGTTCCACAACATACATTTTTGACAAGTGTAGAGGACATGTGAAAAGTTGGCTTTTATTCCCACTTTTAAGTGGGAACTTCCTTGAAAAAAATCCAAGATCCTCACAAGGATCCAAATATTAGTTTCAGTTTCTGAACACTTACACATCAGAAGTTAAGCTCTCCTTCACCACTTCATGTGTCCATCTTCAACTATGGTAGCAGTTGTGTGTGCTACCATGATCACAGAAACACTTATCACTGTGTATAGATCGGAAGAGCACACGTCTGA
>TRINITY_DN32685_c0_g1_i1 len=310 path=[0:0-309]
CCCATTTTAACCACTTTCCCTGGACTGATCTTCCTTGCATGTGTGCACCCCACCCTGAGGTGCTGGTGTCTGTTGTTATAACCCTTCTCTCGGGGTCCATGATTGGGATCCCCGTGTCAAATCTTTTGTGATCCTTCCACCACTGGAGGGATTTCTTTACCTTCTGGGGTACCATCACCCACGGATTTGCCCCTGAAGTCAGTAGATCTTGCCATGGTCGTAGAAACCTCTGGAGAGGCCTTGCGTGTAATCTCGCCCACCTCAGGATTCCGATACACGAGATCATGCTCCCCAGGAGGCTGGCCAGGCC
>TRINITY_DN32657_c0_g1_i1 len=1064 path=[1:0-95 2:96-1063]
GCAGGCAGCCTGCAACCACCTGCTTTTTTTTTCAAGCAGAAGACGGCATACGAGATTACAAGGTGACTGGAGTTCAGACGTGTGCTCTTCCGATCTAGCTCTGCCCTCTCTTGACTGGGAAGCCGGTCTCCATCAAATGCTTTGGCCACATTCAGCTTAATGGTCTTAATCTTCCCCGGAGGCGTTTCCGCGGCCTCCTATAGGGCTGCGGGTCAGAGCAGATGATCTCATTAGTTCCTTCCGACCTTAACAATCTAGGAGCCATGGGGAGATCTGTCTTTGCCGTCCCTTGAGCGTTGGTAGGAGGCCGCTGTCGCTCTGTGAGTCCTGTAAAAAGCAGGTTTGGGTAGAAGGGGGCAAAACTCTGCCTCCAGCCTTCTGCGTCAGGGCCCGGCCTCCCTAGGAGGTTGAATGCAGAGCCACAGCCAGGCTGGGCTTTAGGGGGCAAAGGATGCTTCAGCTTCGGAGCGTGGGAGCTTAGGGTGCGGGAAGCTGCAGACCAGCATCTCCAGATGGGCAGAGGCAGCAGAGACTCACTCAGCGTTTCTCCGCCCGAGGGTCCCACTTGGCAGGAGTTTGACATTGGCAGCTCACAAAGGTCACGGTGGGTTTTGCAACACGGACACCGGCCAGCGCCTTCCTTTGAGTGGGACTCTGAGCCTCTTCACTCCAGGAACCGTCGGAGGTCAACAACACTCGACCCCGGACAAGCTAGAGGCTGTCGATCCCATTCTCAGCTGCCAGCCAGGGCCCTTAGTCCGTTGATTTAACAGGGAAAGGAGCGGCTTGTTGGCAGGCAGCCTGCACCCACCTGCACACTGAGTCACAACCAGAGTAAGTGGCCCTGCGCCCTGCCCAAAGGGGGGTTTGGGTGTAGGATGCCACGTGATTGGGGCAGGGGGAGGACGATGAAGGAGAAGGGTAGTTTCAAATGCAGCAATTAGCTGGTTCCAGCCTGGCGTGAGCAGCTGCCTGCCATGTTGGCCCACAGCAAAGGAGCTGAGGGGGGGGAAGCAATAGGCTCTGCAGGAGCCGGAGGGAGAGGGCAGGAAGCTCAGAGGGGC
>TRINITY_DN32657_c0_g1_i2 len=1017 path=[0:0-48 2:49-1016]
GCCCACCCTCCCTCCCTCCCTGCCAGCCATCCCTTATTGTACAGAGTCCAGCTCTGCCCTCTCTTGACTGGGAAGCCGGTCTCCATCAAATGCTTTGGCCACATTCAGCTTAATGGTCTTAATCTTCCCCGGAGGCGTTTCCGCGGCCTCCTATAGGGCTGCGGGTCAGAGCAGATGATCTCATTAGTTCCTTCCGACCTTAACAATCTAGGAGCCATGGGGAGATCTGTCTTTGCCGTCCCTTGAGCGTTGGTAGGAGGCCGCTGTCGCTCTGTGAGTCCTGTAAAAAGCAGGTTTGGGTAGAAGGGGGCAAAACTCTGCCTCCAGCCTTCTGCGTCAGGGCCCGGCCTCCCTAGGAGGTTGAATGCAGAGCCACAGCCAGGCTGGGCTTTAGGGGGCAAAGGATGCTTCAGCTTCGGAGCGTGGGAGCTTAGGGTGCGGGAAGCTGCAGACCAGCATCTCCAGATGGGCAGAGGCAGCAGAGACTCACTCAGCGTTTCTCCGCCCGAGGGTCCCACTTGGCAGGAGTTTGACATTGGCAGCTCACAAAGGTCACGGTGGGTTTTGCAACACGGACACCGGCCAGCGCCTTCCTTTGAGTGGGACTCTGAGCCTCTTCACTCCAGGAACCGTCGGAGGTCAACAACACTCGACCCCGGACAAGCTAGAGGCTGTCGATCCCATTCTCAGCTGCCAGCCAGGGCCCTTAGTCCGTTGATTTAACAGGGAAAGGAGCGGCTTGTTGGCAGGCAGCCTGCACCCACCTGCACACTGAGTCACAACCAGAGTAAGTGGCCCTGCGCCCTGCCCAAAGGGGGGTTTGGGTGTAGGATGCCACGTGATTGGGGCAGGGGGAGGACGATGAAGGAGAAGGGTAGTTTCAAATGCAGCAATTAGCTGGTTCCAGCCTGGCGTGAGCAGCTGCCTGCCATGTTGGCCCACAGCAAAGGAGCTGAGGGGGGGGAAGCAATAGGCTCTGCAGGAGCCGGAGGGAGAGGGCAGGAAGCTCAGAGGGGC
>TRINITY_DN32629_c0_g1_i1 len=244 path=[0:0-243]
ATTGGATGTTGGAATGATGATAGTATTTATTTAGAAATTGGCATTGCTGTTGTCTCCATTCCTTCCAATGCCCATTCCATTTAATTAATTTCAATGCATACTCATCTTAAAGTTTAAATTAAACATTTGTATACGACTGTACCCAGCTTCACTGTGCTCTGGGAGGGCAGTGGGGACTAGTGGGTAGGAAGGAGGGTTGTGAGCCATTCCTCAGCTGTTCCATTCTCGCCAACCCAAATGAAAG
>TRINITY_DN32690_c0_g1_i1 len=371 path=[0:0-370]
CCGGTTCCTACCTCCAACCACCGAAAAACTGAGCTCGGCATAAGAGAGCAAAGATTAGGGCACACACACAAGGATAGGGGCCAGGTCAAGAGCATAAAGCCATGATCTGGGTTCTCCTTTTCTTGAGCACACCCCTAAAATACCCCTGCCCCAAACGTTTATGCAGCCCACAGAGCTTTTACTCATTTTCAAAGCGACTCCATGCCAGGAAAGGTTTCCCACTCCTGCTCTAGAGCCAGCCTCACGGAAAAGGCAGGTCCCAGGACAGAGCTCTCTGCTCCCAGCGACCGGGCCTGGGAAGCCTATCCTTGGAGAAGTTGTGTCCTGTGGTGGCACTCCCCACCCCTACCCATGGGTGCAACCCACTGACC
>TRINITY_DN32634_c0_g1_i1 len=340 path=[0:0-339]
CGCTCTTCCGATCTCCCGTTTCTCCACGTATTTCAGGGGGTACTTCCGCCTGAACCTGGGGGGGGAAGAAATGGGGGACGGTTTGGGGTCTTTGTTGTGGACGCCGCCGCCAGGCAGCTTGGCCTGACAGCCCCAAACCCTGCTGGGGGAAGGAAGCAGGATTCCTGCCTGAGCGCTTCGAGTGCACGATGCTGAGAAGGAGAAACGCTCCAGCAAAGTTCACTTTCTCCGAGCCACGGAGTGCTCCGGTTAATCAGGCCGAGACCCTCCTCCCGAGAAGGAGACCCCACTGCCAAGTACAACCAAACCGGGGGCGCCACGCCCGTGCCCTTTCTAACCT
>TRINITY_DN32618_c0_g1_i1 len=258 path=[0:0-257]
ATTTTGCACAGTGTTCCTCAGAGTTTATTCTCCGAGTTTCACTCCCGATTATCTACCTCGCTATGGCACGGGTCATTAAAACATTGTTTTTCTGTGTGTTCTGCAGCAGATGAATAGGTAAACTTGCCAATATGGAAGAAATTTGGCTGAACATTCCCTGGCTCTGCCTTAGAGGAGGCCATAACTGCTGTTACAAGAGGCAGCGATCCAACTGATATTTCTGCAGTGATGCAGAGGAACAGTAACGTTTTTGTAGGC
>TRINITY_DN32611_c0_g1_i1 len=395 path=[0:0-394]
GTTACATGCAATGGGAAGTTTCCTTGCATTCAATATACATGTTCCCGCCATAGCTCTGATTTTCTTTGCTCTAGTATAAGAAAAAGACACCCCAGGCAGTTAAATAATCTCTCACTCTTCTCAATGCCAGACTAACCCTAGTTCTTCTTGCGAACTTTCTTCTTATGTAAGTCATCCATTCATGTGTTTCTCCTTAAACCTTGCCTTTTACTGGCCCACACAAAGTGCAGACCTTGTAGGAGCTGGGGGATGCAACAGAGCTTGGTATAGAGAGTTTGTTTATATCACAAGGAAAAGGCTGCTCATGGTACATCATTGTGTGAGTGATATGCATAAGAAGGCTACAGGCGACTAAGTTAGTAGTGTTTTGTATCAAGAGCCAGCATCACCCACAC
>TRINITY_DN32652_c0_g1_i1 len=484 path=[0:0-483]
AGGTGACTGGAGTTCAGACGTGTGCTCTTCCGATCTAAAAGGGTTTGCAAAGCTTATGCTGGGTGTGTGTATGTTGTTGCACAGGCACTGCCAGTCCAGGTGGCTATTAAGCTTAAACTGTATAGATGTTTCTGTCAAGCACATCTGTGCAGAGTGCACATGCGAACTCATCTATTAATGTTACAAATGTTAGCACCATGAGGAATGGAATGTTTTAATTGGGGTGGAGCGGGAACCACTGCATGGTACAAAAGGGGTAGGTGTGGGGATCTGCAAGGCAGTGAAGGTCACTGTGCTCAGAATGTATGTGTGAGCAGAGTAGAGATGCTATTGCCCATTGGTTGAATGTTATTCAGAATGTCTTGTCTTTGAAAAGTAACAGTTTTGCTTGCAACGTACATGAGGGTCATAACACCATAGAAAGCTATTGCTACGTGTTGTTTTTCTGGGGAAAGCCCAATGGCTTTGGCTTGTGGATCCTGTG
>TRINITY_DN32652_c0_g2_i1 len=325 path=[0:0-324]
TATGTTAACACCATGGAAGAATGAAATTTTTTAATTGGGGTGGGAGGAATCACTGGAAGTTAAGATGGGGCAGGGGGATCTGCAAGGCAGTGAAGGTCACTGTGCTCAGAATGTATATGGAAGCAGAGCTGTGCATTGGTTAAAAGTAACTCCTGTCTTATGTTTTGAATCCAGAGAAATCTGTGTTCCCACTATATCCCCAACACACGTTTGCCCTCTCTGCATGTTTAACACTACCTCTTGTATTTAAGTTTGTCTCCTACACCAATATATAATCTTACAGCTGTTTTTAAATGTCTGGCACATCTCTCTCTTTATCCTCCTC
>TRINITY_DN32652_c1_g1_i1 len=238 path=[0:0-237]
CATTTGTCACAAGCACATCCGTTCACAAGCCAACTCATCTATAAATGTTACAGATGGTAATTGGGATGAGGGAACCAATGAATGTTAAGAAATGGGCAATGAGCGGTCATAACATCATAAAAAGCTATTGCTGCAGCTTGTTTGCCTGGGAAAGCCCAATGGCTTTGGCCCGCGTATGCTGTGGCCCACCTACTATGGTATGAGGCTCAGAGAAGTTGGGTGGTGACGGATACTCTGG
>TRINITY_DN32675_c0_g1_i1 len=220 path=[0:0-219]
GAGGGAAACTGAGGCATGCCTGTAACAGTGCTAAAATTAATAAAAGAAACAAGAGTTTAAATTACAGGTAGTGACAAGCACACCACATCAAGTAACCAACATCCATTTAAACACACACAAAAAGGAAAAAGTTTGCTTTTACTTTTAAAGCAAAACCGTTTTTAAAATTTAGGGACTTTCTTATTATTATACATGGCGTAGTTAGTGGCATTTGAAACAT
>TRINITY_DN32683_c0_g1_i1 len=261 path=[0:0-260]
GTGGGAAGGCATGTTGACGTGAATGTTGAAATCACCAAGAATGAGAGTGGGGGGTGTCACGTCATCAGAGAGGAAGAAGGTGAGCCAGGATTCAAAGTCTGGAGGGAAAGAGGAGAGCGAACCCGGGGGGGGGCGGTAGATGACAGCAACACGAAGGTGTAGGGGGGAGTATAAATGCACAGAGTGGGCTTCAAAGGAAGGGAAGGAGAGGGAGGGAGGAGGGGAAAGGGCTTGGAATTGACAGGGCAGATCGGAAGAGCA
>TRINITY_DN32683_c1_g1_i1 len=376 path=[0:0-375]
CGATCTCAGCTGATGAGATTTTTCTTAGTATCCGCTCTGAATTGTTTTCTGATAGGGACAGTGTCACCAGGGAATACAATTTACAAACAGTCAAAATTTCATACAGCAATGGTTCTTGAATTACATGCAAATGCAAATTTACAGGGGCCACAGTTTTGACAGTTCAATTATAGTGGCTATTTGGAAGTGTTGTGTAAGCAAAATCCTAGGGGTGTTTTAGACAAGTGCCTCCCCACTCATCACCCACCCATAATGCATGGTGCAGGGCTGCATAGGGTGCGAATGCAGCCCTGCAACCTGCAAATGATGTGCTGTCTACACCTTCGTGTTGCTGTCATTTACCGCCCCCCCAGGTTCCCTCTCCTCTTTCCTCCCA
>TRINITY_DN32599_c1_g1_i1 len=359 path=[0:0-358]
AGCGAGCTCCGTCTGGTCCTCGGGGCTGGAGCCTGGATGGAGAGAGAAGCTCCTCTCGCTAGACGGGACCCGCACCAGCTCCTTTGTGTCTAGAAACGTCAAGATCCAAGTCGAAAAGGTTCCAGGGAGAAGCTCCTCTCGCTAGATGGGACCAGCACCAGCCGCTCTGTGTCTAGAGACGTCAAGACCCGGCCCGCTCTCCAGCCTGGTCACTGCTGATGTGAGCAGTAGTAACAGCCCATTATTCTGACTTGACTACAGGGTGAAGCCAGTGGCTGGGAATTTCTTAACAGTGAGAGACTGAAGTGGAAAAAGGACCCCAGGTAGGAGAAGACTGTTCGCATATTGACAAACAAAAT
>TRINITY_DN32673_c0_g1_i1 len=268 path=[0:0-267]
TCTGCAGCCAGCTTTGTGGTTTGTTTATGTATATATTTTAGAATTCTTGACAATGGCCTGTGGTCACTTCAAAAATAAATTTACTTACTTTACTTTACAGTCAGCTCTGGGAACGGAGTGGGGACTAAGTGTGAGCTGTGGGACTTGGAGTGAGGACTCCTGGGTCCTGTCCCTTGCTCTGGGATGGGAGTAGTCAGGGTCTAGTGACTTAGAGCAAGGGGCTTGAGAGCCAGGACTCCTGGGTTCTCTGTGTGAAGAGACATGCACC
>TRINITY_DN32600_c0_g1_i1 len=227 path=[0:0-60 1:61-89 3:90-226]
ACTGGGCCTGTATGCAGATATTTTATATTCAAAAAACATTGTTTTATATCATAAAACAATATGTTTCCACTTAATATTTACTGTGGGTCGTGTCAAAACAGATGGGAAGTGGAATGTTTTGCTCTTGTGTCTAATTCAAAGGTATGTAAATTATTAGTGTACTTAATGGAGAGGCAGTCTTGTTTTGTGTAGCTTTTTTTGCCAAATATTTAAACTTTGTTTTCTGC
>TRINITY_DN32600_c0_g1_i2 len=227 path=[0:0-60 2:61-89 3:90-226]
ACTGGGCCTGTATGCAGATATTTTATATTCAAAAAACATTGTTTTATATCATAAAACAATACGTTTGCACTTAATATTTACTGTGGGTCATGTCAAAACAGATGGGAAGTGGAATGTTTTGCTCTTGTGTCTAATTCAAAGGTATGTAAATTATTAGTGTACTTAATGGAGAGGCAGTCTTGTTTTGTGTAGCTTTTTTTGCCAAATATTTAAACTTTGTTTTCTGC
>TRINITY_DN32692_c0_g1_i1 len=221 path=[0:0-220]
CTGTCCACTTTCACTGCCAATTTCCAATTAAAGCTCTCCCTCTATCTCAAAACACTGATAACAAATTCCAAGACTTTTCTCATAACAAGCAGGTTATATGTGCTCCGTACATGGGAAGGGAGTCGTGGGTATCGTTCTCTACATTTTAGGCCCAAGCAGGAGACAAGAGTACCACTACGCTCCACTGGGTTCACAATGGTCTTCCACGATTTCCCACTACC
>TRINITY_DN32613_c0_g1_i1 len=387 path=[0:0-386]
TAGCGTAGCTACTTTATTGACCCAAATGTAACCGATGGAGACAACGCGTGGAAACAGAAACGATGGCTATGGGGTGGGAGCCTGGCCCAATTTGGGCTGGATCGCACAACAGTGCCCGCACACAGGCCACTGGGAAGGGCAGGGAGATGCACCAACTCCCCCACCATGACAGCCAATCATGGCAGCTGGCTGTGGTGGACCCAATCCGGATCACGTCTGCCAGGCCACAGCAGACCTGATACCCCGCTGTGGCTCGCTTTGACCTGATCGGGAAGACCTTAGCCCAGGCTGTGCCCCGGGCATAGTCTGGGGGGCGAGAGCCCACGCTAGCCGCCAACACAGCCCGGGGCAATCCTGGGCCAACATCTGTCAGTGCCTGGACACACG
>TRINITY_DN32694_c0_g1_i1 len=335 path=[0:0-35 2:36-334]
GTTCGAGCCTCCAGTGCGTGTTACCGCACCTTCACTCTGGTCATGCCTAGATCGCCGGGTTTCGGGTCTAATGCATCAAACTCAGTCGCCCTATTCAGACTCGCTTTCGCTGCGCCTACAACTATCGGCTTAAGCTTGCTTGATACATTAAGTCACAGACCCATTATACAAGAGGTACGCTGTCACCCCATAAAGAGGCTCCAACTGATTGTAGGTATTCCGTTTCAGGTACTGTTTCACTCCCCTAATCGGGGTGCTTTTCACCTTTCCCTCACGGTACTAGTTCACTATCGGTCATGCACGAGTATTTAGGCTTGGAGGGTGGTCCCCCCATG
>TRINITY_DN32694_c0_g1_i2 len=339 path=[1:0-39 2:40-338]
TTCGGTTCGGCCCTCCAGTGGGTGTTACCCCACCTTCAGCCTGGTCATGCCTAGATCGCCGGGTTTCGGGTCTAATGCATCAAACTCAGTCGCCCTATTCAGACTCGCTTTCGCTGCGCCTACAACTATCGGCTTAAGCTTGCTTGATACATTAAGTCACAGACCCATTATACAAGAGGTACGCTGTCACCCCATAAAGAGGCTCCAACTGATTGTAGGTATTCCGTTTCAGGTACTGTTTCACTCCCCTAATCGGGGTGCTTTTCACCTTTCCCTCACGGTACTAGTTCACTATCGGTCATGCACGAGTATTTAGGCTTGGAGGGTGGTCCCCCCATG
>TRINITY_DN32694_c0_g2_i3 len=218 path=[0:0-26 4:27-105 6:106-217]
CTACACGACGCTCTTCCGATCTGGCTTCGTCTGTTTGTAGGTGTCCGGTTTCAGGTCTATTTCACTCCCCTCGTCGGGGTGCTTTTCACCTTTCCCTCACGGTACTGGTTCGCTATCGGTCAGTAAGGAGTACTTAGCCTTCGGGGGTGGTCCCCCGATCTTCAGACAGGATTTCACGTGTCCCGCCCTACTTGATATGTCCTCGTTGGCTTCGCATA
>TRINITY_DN32694_c0_g2_i1 len=329 path=[2:0-109 3:110-195 4:196-274 5:275-328]
TCCAGTGAGTGTTACCTCACCTTCAACCTGCTCATGGCTAGATCACTAGGTTTCGGGTCTAATACAACGAACTTGACGCCCTATTCAGACTCGCTTTCGCTGCGCATACGCCTATCGGCTTAAGCTTGCTCGTTAAATTAAGTCGCTGGCCCATAATACAAAAGGTACGACGTCACCCAGAACGTATCTTGGGCTCCGTCTGTTTGTAGGTGTCCGGTTTCAGGTCTATTTCACTCCCCTCGTCGGGGTGCTTTTCACCTTTCCCTCACGGTACTTGTGCACTATCGGTCGCCAAGGAGTATTTAGGCTTGGAGGGTGGTCCCCCCATG
>TRINITY_DN32694_c0_g2_i4 len=321 path=[1:0-43 3:44-129 4:130-208 6:209-320]
CTACACGACGCTCTTCCGATCTACTCGCTTTCGCTGCGCATACACCTATCGGCTTAAGCTTGCTCGTTAAATTAAGTCGCTGGCCCATAATACAAAAGGTACGACGTCACCCAGAACGTATCTTGGGCTCCGTCTGTTTGTAGGTGTCCGGTTTCAGGTCTATTTCACTCCCCTCGTCGGGGTGCTTTTCACCTTTCCCTCACGGTACTGGTTCGCTATCGGTCAGTAAGGAGTACTTAGCCTTCGGGGGTGGTCCCCCGATCTTCAGACAGGATTTCACGTGTCCCGCCCTACTTGATATGTCCTCGTTGGCTTCGCATA
>TRINITY_DN32694_c0_g2_i2 len=263 path=[1:0-43 3:44-129 4:130-208 5:209-262]
CTACACGACGCTCTTCCGATCTACTCGCTTTCGCTGCGCATACACCTATCGGCTTAAGCTTGCTCGTTAAATTAAGTCGCTGGCCCATAATACAAAAGGTACGACGTCACCCAGAACGTATCTTGGGCTCCGTCTGTTTGTAGGTGTCCGGTTTCAGGTCTATTTCACTCCCCTCGTCGGGGTGCTTTTCACCTTTCCCTCACGGTACTTGTGCACTATCGGTCGCCAAGGAGTATTTAGGCTTGGAGGGTGGTCCCCCCATG
>TRINITY_DN32596_c0_g1_i1 len=588 path=[0:0-587]
CTGGCAAAATCTTAAATGGTTTATCATATGCACTGAGCTTTTTTTTTTTTTTTTAAATCACAATCACCCAAGCGGCAGTCTCCAGGAGTTAATACAGAAAGAAAGGCAAAGCTTTTAAATGTAAAGGCTCAGTGCAGCTTCAATATGTTTCCCTTGTAGCAGAATTAACTACTGAAAGTCAGCACACTTTATAGTTTACCACAACCCCAATCACCATTGTGTCTTTTCTATTTAACACCAAGGCAATATAATACAACTCAAATATAGATAAGGACAAAGGAACTTAATTACAACCAATGTGACTGCATCACACCATTTCTTAGAGGCAAGGGAAACCTCATACAGCCAAGTCCAGCATCCATGATCCAAACACAGCTTCCAAAGAAAAGAAAAAAAAGAAATCATCTCCACAGATGTTTACTCAGCTTCTGCTATACCATGTGCAGTCCTTTTCTTATCTCTGCTCCTCTTTGGCCCTCTGGACTGACTGATTGCTCACTTGTAAATGCAAGTGAAAGCTGTAACATTCATGCAGCAGGCTAGTAGCAAGGAGGCCTCCTCCCCTCAGCAGTCAACAGATATGAGCCC
>TRINITY_DN32603_c0_g1_i3 len=365 path=[0:0-237 1:238-364]
CTCTGACTAAAGCTTTTCCCACACTCAAGGCACGTATAAGGCTTCTCTCCTGTGTGGGTCCTTTGATGGTTATTAAGGCTTGAGCTCTGACTGAAACTTTTGCCACACTCAAGACATTTATATGGTTTCTCCCCTGTGTGTATTTTCTGATGTCTGTTACAGGAGGAACTGTGGCTGAAGCTTTTCCCACATTCCAGACATTTATAGAGCTTTTCTCCCATGTGGATTCTCTGGTGTTGAACAAGTTCTGCTTTGCCAAAGAAGCTTTCTTCACATTTGCAGCATTGATGCCTTTTTTTCCGCAGGTCTATTGCACTTCTGTTCATGTCCTGGACACCTTCCCCACACCGAGTGGATTCACTTTC
>TRINITY_DN32603_c0_g1_i2 len=278 path=[0:0-237 2:238-277]
CTCTGACTAAAGCTTTTCCCACACTCAAGGCACGTATAAGGCTTCTCTCCTGTGTGGGTCCTTTGATGGTTATTAAGGCTTGAGCTCTGACTGAAACTTTTGCCACACTCAAGACATTTATATGGTTTCTCCCCTGTGTGTATTTTCTGATGTCTGTTACAGGAGGAACTGTGGCTGAAGCTTTTCCCACATTCCAGACATTTATAGAGCTTTTCTCCCATGTGGATTCTCTGGTGTTCAGCAAGTTCTGCTTTGCCGAAGCTTTCCCCGCATTTGCG
>TRINITY_DN32603_c0_g2_i2 len=207 path=[1:0-82 2:83-206]
CACACTCAAGGCATTTATAGGGCCTCTCTCCTGTGTGGATCCTTTGATGGCTATTAATGGCTGAGCTCCAAGCGAAGGTTTTCCCACATTCAAGGCATTTATAGGGCTTCTCTCCTGTGTGGACTTTTTTATGTCTATAAAGGATTGAGATGTGATTAAAGCTTTCTCCACATTCAAGGCATTTAAAGGGTTTCTCTCCTGTGTGGA
>TRINITY_DN32603_c0_g2_i1 len=222 path=[0:0-97 2:98-221]
AACTAAAGCTTTTTCCACATTCAAGACATTCATAGGGTCTCTCTCCTGTGTGGATCCTCTGGTGCCTCCGGAGACCGTATCTGAATACAAAACATTTTCCACATTCAAGGCATTTATAGGGCTTCTCTCCTGTGTGGACTTTTTTATGTCTATAAAGGATTGAGATGTGATTAAAGCTTTCTCCACATTCAAGGCATTTAAAGGGTTTCTCTCCTGTGTGGA
>TRINITY_DN32603_c0_g3_i1 len=280 path=[0:0-279]
TAAGGCTTGAGCTCTGACTGAAGTTTTTCCCACACTCGAGGCATCTAAAGGGATTCTCTTCTCTGTGAATCTTTTGATGGCGATTAAGCTGCGAGCTCTCATTGAAGCTTTTCCCACACTCGAGGCATTTACAGGGATTCTCTCCTCTGTTGATACTTTGATGGCTATAAAGGGCTGAGCTGCAGCCAAAGCTTTTCCCACATTCAAGGCATTTATAGAGCTTCTCTCCTGTGTGGATCCTTTGATGGTTATTAAGGTGTGAGCTCCGACTGAAGCTTTT
>TRINITY_DN32650_c0_g1_i1 len=231 path=[0:0-230]
CTTCCTCATGTGCTAATGGGGTACATTTACCTTAACCCTTTAACCAAATCATTATCCATAATCAGGGACCTGTCTTCGCTTCGTTGTCTCCCCACTGACGGCAATGAGGAAGATGTAGCAGACATGGGTCCCTGCTCATAATGAAAAATCATTCATGATCCAACTATTAATTACTAAACTATTATAAAAAAGCACAACGCAAGGTCAACCCCACTCCTCATCCACCATGAC
>TRINITY_DN32650_c0_g2_i1 len=1128 path=[0:0-1127]
CCCCACTCCTCATCCACCATGACTGAGGGCCTTGTGTATCATGGCAACATCAGACACTATACATGTGTAGGGGGAACCAGAAACCAACTTCCTGGGAGAGAAGGGGGTGGGGGGCATGCACGGAGGTCAGATCCCTGCACCAGAACTTTGCATCATCCTTCCAGAGGAGACGGCTCCAGCTATAGGGAGGTAGCAGGGGACCCACATCTCCAGCTAGCGAGCTCAGGGTTGGTTTGTTTTTGGGGTGGGGGAGAAGGCGAGGTCTCTTGTTGGGAAGTTTAGGCTTAAGTCAAAAGATGCCAAACTAAGGATCAAAACCCCAAGTACTATTCTGGACTGATATTTAGGAAATGTTTCCTGTCCTAAGATGTCTGGGATCTTAGGAAGAGGTTGGTGTTTAAAAGTGGGATCACACTGAAAAACAATTAGGAACCACTGGCTTGAGTATCCTTGTTGTAGCCTCTGTAGATGGGAATCCGAGAGGGAATTCCAGTGTTTGGGGCTCTCAGTTTCCAGGCAGTCAGCACTCCATCAAGCAGGCAGAGGGGATTGGAGCTGTACTTCCTTCTCCTGGGGTTTGCAGAACCAGAAGGTCACTGATCAGCACAGGGAGAGCTGCTGCCTCATAACTAGACAACAGAGCTTCTGGAGACCAGAGAGTCGGAGAGAGGGATCTCCTCATGGCGAGCCTGCCCACTGGAACTTTCCCTATATTCAGGAAGTTTTTAAGGTTTCTCTCCCATGTGGATTTTCTTGTGTCCATTACAGCGCTGGCTGAAGCTTTCCCCACAGTCGTAGCACAGAGGACTTCTGCCTCCTGTGGATTTTCTGGTGTTTAGCCTCTCTCTGAAACTTTTCTTGCACTCCAGGCATTTTTAGGGCTTTTCTCCCATGTAGATTATGGGAAGTTGCTTCAGGACTGATTTTCCCACACTCTGGGCAACAACAGGTTTTTTTTGTCTGTGTGGATTCTCTGGTGTGTAATGAGTTTTTATTTCTCTTGGAAGCTTTTCCCACACTCACAACACTCATAAGATTGGTCTCCCCACTTGTGGATTTTCTGATGTCTAAAAAAAGACTTGATCACTGATTGGACTTCTATCCATGCTCGGGGAATGAGGAATTCTG
>TRINITY_DN32639_c0_g1_i1 len=306 path=[0:0-305]
TATCACTTTGATCCTAACCCTTCCATTACTCAAGAGGTTCTCAAAGTGGGAGGCATGCCTCCTGGAGGTAGGTGGGGGGATGATCTGTCGGGGATGAGAGACAGCCCTCAGGCCTTGGCCCTCATTGACAATCCACACCTGCGTGGCCTCACAACCCCTGGGCTCCCTCGTCCTGTTGCTGCCACCAACCATTAAGCCCTGGCTGCACAGACACAGAAGTGCAACTTGGCTACCCCATTTCTGTGCCTGCGCAGCCAGGGCTGAATAGCTACTGCCAGCCAGCTGATCTGCTCTGGTGAGAGGCCA
>TRINITY_DN32615_c0_g1_i1 len=327 path=[0:0-326]
TGTGGAACGCCGCAGGACAAAACGCGGGGGCAAAATGTCTCAACCCCCAGCACCACCCGCTGGCTTCTCCCCGAGAGGAATGAACAGAACCATTCCAGAACAGTCCCGTCCAGACCCCCCAGGTCACGCAGCCATCTCAACAGCAGCCCATGGTCCACGGTATCAAAAGCGGCTGAGAGATCTCGCAGAATGAGAAATGTTGAACATCCTGTGTCCATCTCCCGGCGGAGATCGTCGACCAAGGCCACCAATATCATCTCAGTGCCATAGCCGGGGTGGAACCCAGATTGAAACGGGTCCAGGAAACCGATGCTATCTAGGTGCACC
>TRINITY_DN32615_c0_g2_i1 len=350 path=[0:0-349]
CCCAGGTCACGCAGCCATCTCAATAGTCCATGGTCTACGGTGTCAAAAGCGGCCGAGATCTAGCCGCTAAGAAATGGATAAGAAATGTCGAACATCCTGCGTCCATCTCTCGGCAGAGATCGTCAACCAAGGCTGCTAACGCCGTCTCAGTGCCATAGCCGGGGCGGATCCCAGATTGAAAAGGGTCCACAGGAAACCAATGCTATCTAGATGCGTCTGGAGCTGGATTGCCACCACCCGCTCAAGGAAGGTTAGAGACAAGCTGTTGGATGCGGACGCACTCGCCAGTTACTGATTGTTTCTTCAGCAGGGGGCGCACCACAGCCTCCTTGAGGCTAGGCGACAGCCTC
>TRINITY_DN32615_c1_g1_i1 len=216 path=[0:0-215]
CAGGACAACCCACTGGCTTCTCCGTGAGAGAAATGAGCGGAACCATTCAAGAACAGTCCCGTCCAGGCACCCCAGGGCTCGCAATCATCTCAGCAGCAGCCTATGGTCCACTGTATCAAAAGCGGCTGAGAGGTCTAGCAGGATCAAGAACGTAAAACATCCCGCATCCATCTCCCGGTGGAGATCGTCCACCAAAGACACCATCGCCGTCTTAGT
>TRINITY_DN32615_c3_g1_i1 len=205 path=[0:0-204]
CACGCACACCAAACCCTCTCACGATTTCCCCCAAGGGCTGCATATATACATTAAACAATAACGGAGACAGGATGAAACCTTGCGTAACGCCACATTCCAGGGGCCGGGGGCTGGAAGATTCAGTCCCCAGGACAACCCGCTGGTTTCTCCCCGAGAGGAATGAGCGGAGCCATCGAAGGACAGCCCCGTCCAGACCCCCCAGGGC
>TRINITY_DN32607_c0_g1_i2 len=1460 path=[1:0-73 2:74-1459]
TTTTTTTTTTCAAGCAGAAGACGGCATACGAGATTACAAGGTGACTGGAGTTCAGACGTGTGCTCTTCCGATCTGACTAGTCTTGTTTGTTAACATCCCATATGTGTCATTCTTTTAAAGAAACTGGTAGACCCCGACATGTGCAGACTTTGCGATTGCACAGGGTCCCAATACATGAAGTCCATGAATATATTTGAAATGTCATGAGAGTGAGAAGCACTAGAGCCTCAAACGTGAGAGGCCCTGGCCTGTGGTGGGATGCGGCAATACACCCCTCTGCTATACTTCCCTTGTGGTTCTGCCCCTGTAGGCAGCCAGCTCCACAAGCATCCTATTGAAGCTCTGTCATGTCTTTCACTCTGGGTCCGAACTTTAGAAGCAGCAGAACTCACAGCTTTAGGTACTCACCAGCTCTTGTTCAATTTCTTAAAACCAGTGGTTTCCAAACTCTTGTCTGCAGACAACTGGGCATGGTAAGAGGTATACAGTTGATCCACGGAACCAGCCAGAGCTAAAGTAAAGTAGGCTTTGTCCTCCTGTTTATGGCCATTGCTCAGCTATCTTCCATCTCCAACCCCTTAGAGGGAACTAAAGCCACTTACCTAGTGCAGCCACAGCCAGCCCACACTGAGCATGTATCAGCCATGTTGCAGACACCTCTGACAAGTGCCTGATGGGCTGCTCCTGATGGGAAATGCTGGCTAAATGAAGATGGAGACAAAGTAGTCCTGATGAGACCTTTTGTTGGACCAATTTCTAATGGGGAGAGTTTGCAAGCTTGGGACCAGCATGTCAACCACACTCCCTAAAACTATGGAATATAATAATGCTTAATGAAACATGTCTGGATTTATGTTTTTATTTGTCGAGTCATTTGTGCTACTTGTTAATGTAAATATAATGAAAAGAAACTATCATTTTAATAGAAAAAATAAATTCCTAATAAAGGGGGGCAGGACTTTGCTGGGCTTTAAAAATTGCCTTATTAAAAATACATCTTTAATTTGGGAAAGCAATTGCCAAAAAAATACATATGAACAACTGTGCAGCAGCATTGGATGGAGGAGTTGAGAACTGTGATCTGCAAACCACTTAGTAGCTTTATGGTTTCAGTGGGACTGCGCCAGAGTAAGTGGTTCATGGATCACAAATGAAGTATTTTGGGAACCTTAACCATGCTTTTTCTATAACTTATTTTAATTTCTTTTAATTATAACTATCTGTACAATTCTAGGGTTTGTAATGTTTGATTTCTGGAATAATTATAACACTATCCACTGAATATTACCTCGATTTCAACATAATTTGCCACAAAGAATTTTAATTATTATGCCTCAAAAGTTAATAATTCCATATTGCATGAAAAAGTAATTATGTTCAATCTGTTTAATGAAATAAAAGAACTTACTGATGGTTGCTTTCTTATATAAAAGTTGTATATTTATATAACAACTATTGTT
>TRINITY_DN32607_c0_g1_i1 len=2397 path=[0:0-1010 2:1011-2396]
CCGCGGGCTAACTTACTCATCTGAGGCGGGATCATGGCGCAGCAGCGGCCAGAGGAGCTTGGCGCTGAGGCGGCCTCTTCGGCGCTGAGCGCAGTGGCGGCGGGCTCGCTGTTGGCCTGCGCCGCGCAGCTGGTGGTGGCTTTCGCGCTGGGGCGGCGGCTGGGCGAGCGCTGCTCGCGGGCGGATCGCTGGGTGCTGGTCTGGCTCTGCTACGACGCGCTCGTGCACGGCGCCCTGGAGGGACCCTTTGTTTACCTGTCTCTAACAGGAACTGTTGCAAAATCTGACAGTATACTTGCTTCTCTATGGAAAGAGTATGGCAGGGCAGATGCGAGGTGGCTTTACTCTGATGCAACGATTGTATCACTAGAAATATTGACTGTGGTTTTGGATGGACTTCTAGCATTGATTCTCATTTACGCCATTGTCAAAGACAAGCACTACAGGCATTTCATACAAATTACGTTGTGTGTTTGTGAATTATATGGTGGATGGATGACTTTCTGTCCAGATTGGCTTATTGGGAGTCCTAACCTAAACACCAGCAACTGGCTTTACCTTTGGATTTATCTAGTGTTTTTTAATGGTGTATGGGTAGTAATCCCAGGGCTTTTATTGTGGCAGTCTTGGTTAGGACTCAAGAAAATGCATCATGAAAGATCAAATACCAAAAAAGAAGCCTGAATGCAGATTACATGTAGGGATGCAGGCAATTGCTTGATGTTTTTTGTTCACCTTTGAAAAGATTGTGTGTGTATGTGTACAACATTGTATTTCAGATCAGCTCCCTGCCAAGAGAAGGAAATTGCTCTAGTAACTAAGCACAGAGCCTCCTCAAACTTCTTACTGCTTAGGGGAATGATTAACCCATGACTATAAACAAACAAGATGGGCAGGCTCCACATGAGATACCCTGCCATGGGTGGGGGGCTGCATGTGAGCAAGTGGTGGCCATGTGGCTGGTAGGGGTGAAAACCTAATAAACAAGCAGGTGCACACCAACCTGATGTGGACTAGTCTTGTTTGTTAACATCCCATATGTGTCATTCTTTTAAAGAAACTGGTAGACCCCGACATGTGCAGACTTTGCGATTGCACAGGGTCCCAATACATGAAGTCCATGAATATATTTGAAATGTCATGAGAGTGAGAAGCACTAGAGCCTCAAACGTGAGAGGCCCTGGCCTGTGGTGGGATGCGGCAATACACCCCTCTGCTATACTTCCCTTGTGGTTCTGCCCCTGTAGGCAGCCAGCTCCACAAGCATCCTATTGAAGCTCTGTCATGTCTTTCACTCTGGGTCCGAACTTTAGAAGCAGCAGAACTCACAGCTTTAGGTACTCACCAGCTCTTGTTCAATTTCTTAAAACCAGTGGTTTCCAAACTCTTGTCTGCAGACAACTGGGCATGGTAAGAGGTATACAGTTGATCCACGGAACCAGCCAGAGCTAAAGTAAAGTAGGCTTTGTCCTCCTGTTTATGGCCATTGCTCAGCTATCTTCCATCTCCAACCCCTTAGAGGGAACTAAAGCCACTTACCTAGTGCAGCCACAGCCAGCCCACACTGAGCATGTATCAGCCATGTTGCAGACACCTCTGACAAGTGCCTGATGGGCTGCTCCTGATGGGAAATGCTGGCTAAATGAAGATGGAGACAAAGTAGTCCTGATGAGACCTTTTGTTGGACCAATTTCTAATGGGGAGAGTTTGCAAGCTTGGGACCAGCATGTCAACCACACTCCCTAAAACTATGGAATATAATAATGCTTAATGAAACATGTCTGGATTTATGTTTTTATTTGTCGAGTCATTTGTGCTACTTGTTAATGTAAATATAATGAAAAGAAACTATCATTTTAATAGAAAAAATAAATTCCTAATAAAGGGGGGCAGGACTTTGCTGGGCTTTAAAAATTGCCTTATTAAAAATACATCTTTAATTTGGGAAAGCAATTGCCAAAAAAATACATATGAACAACTGTGCAGCAGCATTGGATGGAGGAGTTGAGAACTGTGATCTGCAAACCACTTAGTAGCTTTATGGTTTCAGTGGGACTGCGCCAGAGTAAGTGGTTCATGGATCACAAATGAAGTATTTTGGGAACCTTAACCATGCTTTTTCTATAACTTATTTTAATTTCTTTTAATTATAACTATCTGTACAATTCTAGGGTTTGTAATGTTTGATTTCTGGAATAATTATAACACTATCCACTGAATATTACCTCGATTTCAACATAATTTGCCACAAAGAATTTTAATTATTATGCCTCAAAAGTTAATAATTCCATATTGCATGAAAAAGTAATTATGTTCAATCTGTTTAATGAAATAAAAGAACTTACTGATGGTTGCTTTCTTATATAAAAGTTGTATATTTATATAACAACTATTGTT
>TRINITY_DN32595_c0_g1_i2 len=294 path=[0:0-293]
AACGTGTCCCGAGGAAGCGGGGTCGGGGCTCCTGGCGCTGGGGTGAGGTGAGATCCTGCTCTGGCGATGCCCAATCTGGGGGGGCAGCCCCTTTGCACTGAGACTTATGGCCCCCGCTGGCCCCGGCACTACCACCCTTCCCCCGATGGGTGCCTCCGCTGCGTGCCCCAGGGACCCCAAGATGTGGGCTACGGCTCCCTGCGGGGGATCTTCATGTCTGTCTTCCTTCCTCAGGGGTACCCTGAGAGTGTGAGCCCCGACTACCTCCCTTACCAGCTATGGGACACTGTCCAG
>TRINITY_DN32595_c0_g2_i2 len=361 path=[0:0-360]
ACCAGCTATGGGACACTGTCCAGGCTTTTGCCAGTAGCATCACCGGGGCCCTGGCCACCCAGGCTGTTCTGCGAGGCGTGGGGGTCGGGGACCAGGCCTCGACGGTCACGGCAGCAACTGTCACCTGGCTCCTCAAGGATGGGACAGGGATGCTGGGTCGGATCCTGTTTGCCTGGATGAAGGGGAGCAAATTGGACTGTGATGCCAAGCAGTGGAGGCTCTTTGCAGATGTGCTCAATGATGTGGCCATTTTCATGGAGATCGTGGCCCCGGCTTTCCCAGCATGCTTCACTGCCATTGTCTGCGCCAGCGGCCTAGCCAAGGAAACACTGGTGAATCTGGCTGGTCTCCTCGTCAGTCA
>TRINITY_DN32622_c0_g1_i1 len=491 path=[0:0-490]
GCGTCGCCGTGTCATGCACGCGACTGCCGGCAACGTCTCGTCCAATCTCTCCTCGTGGGGTGTCCGAAACCCCGCGAGAGCGCACCGCGCGCTCGTCTGAAAACGGCCCTAGATTCAGTTCCTACCCCCAAACATTAGCGATGGGAATATCAGAATCGGTTCAATACAAATTGCTCAATTTGGGGGTAAATCATATTGATTCAAAGAATCCAATCCTGCCAAGGGATAACTGTATTGATTTCAAGAATCCAATCCTGTCAAGGGGTACGATCCAAAAGGATCTGTTCCCCTTGCGTGGTCTATCAAAGCTCCTTGGAGCAGTGCTGGCACCACTCCAAGCAGCTTTCAGGGAGCCCCAGCTCTGCTTCCCCCACACCAGCGCCACGCAGGGGTGGGGACGGGAGTAGTTCCCTCTCAGGACCCCTGCCTGCCCACCCCAGCCCCTGCTGCAGCAGCACTGGGGCGGGCAGCAAGACAGGAGTCCGAGGGAG
>TRINITY_DN32651_c0_g1_i1 len=324 path=[0:0-323]
TTACAGTAAAGGTTTTTGGAGTTACAGTGGCTTTTTCTCTTGCTTGGCTTCAGTGCTACTATTTTCCCCTTTTCCTGTGTTTTTTCCTGGGTGCAAGGGAGACAAAGCCACAGTCTGCAAAGTCCTTATTCCCGAGGAGCCCAAAGGGAATAAGTGCTTGGTGGAGCGGGGGGAGCCCATGTTGGCCCAGTCAGAGAGATCATCCTAACGGCTTTGTGCCTCTCCGAAGAAGCCAGTCTCGCTCCCCAAGAAATGGAGGGTCTGTTTGTGCACGGGGTGCTGGCTAGTGGGGTTCCCGCTGGTCCAATGTGCAGCTAACTGGAA
>TRINITY_DN32604_c0_g1_i7 len=2820 path=[0:0-2593 2:2594-2594 3:2595-2595 4:2596-2596 5:2597-2642 6:2643-2643 9:2644-2644 11:2645-2676 13:2677-2682 15:2683-2703 16:2704-2717 17:2718-2718 18:2719-2733 21:2734-2736 22:2737-2783 23:2784-2819]
CACGACGCTCTTCCGATCTTTTTTTTTAAAGCTAACTTGATTTATTTTCACACGCGAGCAGTGGTTACTGAACCCACTTCAGGAATGGACACGACACCTCATCTGCTGCTCTGAAATGCAAGGCAATGCCTGTGATTAGGTCTGTGTTTATTTACAGTTACAACACATGAAATGTACAGAAAAAGTTTACAAAATAAGATCTTGTTCAGAGGAACTCGGTCACAAAAATCTGCTCCAGCAGTAAAGGGGTGGCTGGCAGATTCGGTCCTTGGTCACTGCCAGATGGGCTCAACGCCTCACAGAACACAACTCTCTCTCACACACTTGCATGAAAAGCTCACAGCTTGGGAAGCAATTCCCAAGCCTCCCATCTCAGGTCTGTTCAGCCTCGGGGCTGTCTCCACGGGCAGAGGGGAAAGGCTCGTTTTGGGCTGGGAAGGGAGGTTGGGGCAGCTTGCCACACTGGAAGGGACAAGACACACAAGCTTTTACAAAAGGACAGTTCATTCCCTCCATTACAAACACGGCAGAGTCTACAGCCAGGTTTACTTTAGCTTCTTGGGTGGCAAGAGAAGCACAGCTGCAGCTCGATCCTTGGAACCGACGCTGTGTTCATGGTCCTGTTCAGCTCTGGTGATAATACTGATTGTAGTTCCATGGGTTCTGATAGCCGTAGACTCCATAATTCTGCTGTTGCTGTTGTTGCTGCTGTTGCTGTTGTTGTTGTTGTTGCTGCTGCTGCTGCTGCTGCTGATACCAGGCGCTGTAGTTGTAAGCAGCTGCAGGATTATTACTCATGTCTCCCCCCATTCCAGGTGTCATGCCGGCAGCTGCAGGGTTGGATGCTGCAGCAGAGTCATCCAGTCTCATTTTCTTCTCGTCTGGTTCATCTGCACTGCCATTTTCAGGGGCTCTTTTCCTCATTGCTTGGTGCTTGAGGAGTTTCTGGTGCTCGTCATATGCGGTCAGTAAGCTCTGCATGCTGGACCCAAAATCCTCGAGGAACTCTACCCTACGCTGTGAGAAGACAATCTTGGTCTCCACAGGGAGGCTGCTGCTCAGAGCTCTCTCAAAGCAGTTCATGGTGTTGCCCTCGTTCTGCCGGACATCTGCACTGAACTCGATCTCCAGCAGGTTGGAGTACAGCTTGGCATTTTCCGGGTCTTTCTCCAGTGCCTCCAGCAGGATTTTCCGAGCTTTGATCAAGTTCTTTTGAACTTTCAGCACCTGCCGGGCCAGCTTGATGGCATAGAAGGAAGCCAAGGGTGTCCCCTCGTGGTCCCGCATCGATTCCTGAAGCAGCACCTCAGCTGCCTCCAGGTTCCCCTGCCGCCGTTCCAGGCTCACCCTGCGCAGGCGCACCATGGCCAGGCCAGGGAGGGTTTCCTCGTAAGACTTCAGGATGCGCTGTGCCTCTTCTACTTCTCCTTGCTTCTCCTCGAATGCCGCCCACAGAAGGTGGATGTTGGGTTTTCGGGGGAGGTGGTAACAGCAAACTCGCTGGAAGACGCTCCTGGCTCCAGCCACAGTGTGCTTCTCTAGGTACCTTGTGTACTTGACCCAGAACTCCTCGTAGAGGGCACAGGCGATGACACAGCGCTCAAAGAGGACGATGGTGCGCTCGTGGGAGCCGTTGGCAATCTCAAAATCCAAGTAGTCACGCCAGTTTTTCAGCTGAGCTCGCTCCAACGGCTTCACGTGGAAGTAGGGTCTCTTGATCCCTTCCTCAAAATTCCACCGCTTGCTCACTTCCCCCTCGTTCTGAGTATAGACCTGCTGACGGATGGAAATGATGAGCTCCCGGATCTTATCCTGGTCCAGGTCTCCCTGTGTCTGGCCGCTGGCATCCTGATTTCCCTCGGCCCGCGAAGGCAGGTCCTCGCCAGGCGGAGCCTCCTCAACCTCTGTCCCTCCATTCTTTACCACCGTATCAGAGGCAAGTTTGGACTGCATCCAGACCATCTCCTCTGCAGAGAGGATGTCTCTGGTGGGATTGCTTGTCACATGCTCCTTGAACTTTTCCCAGTGGTGGCTGTAAAGCTGGGTGGGCATGGACAGCACTCGGTCATAGATGGCCGTGACGGCCTTCAGGTTGCCCTGCTCCTTCTCCCATTCCACGTACATCTCCCACAGCTTGTCAGAGCGGAAATCCATTCCTGCAGCAGCAACAGCCGACTCATAGATGCTGCGGATCTTCTGTGTTGATTCAGGAAGGTTCATATCCAGGGTGGCTTGTAAGTAAGCGATGTAATGGATCCAGAGGTCCATGCTGAGGGGGATAGACTGCAGCCCTCGCTCAAAAACCTCTTCCGTCTCCTTGGCAAAGTCAAACCGCCGCTCCATGTCTGCATACTTTTTCCAGTATCCATAACAGTAGGGATAGCGCAAGAAGAAGGTGTCAAATGCTTTCCGGGCTGCATAGATGTGATTCTCTTGCTCCACGTACTGCAGCAATTCAGTCCATGCACTGAAGTCGTGTGGACTCTCATGAGCCGCCTTCCAGTACTTCTCAAACTCCAGAGGGTAGGAGAAGGCTTCCTCCATAGGAGGGTCAGGTGCTGCAAGTGGCTCGGGTGCTGCAGGCGGCTCGGGTGCCAAGAGGGGCTTGGGTGCTGCAGGCGGCTCAGGTGCTACGAGGGGCTCCTAAGAGGGGCTTGGGTGCTGCAGGCGGCTCGGGTGCCATGAGGGGCTTGGGTGCTGCAGGCGGCTCGGGTGCCATAGAGGGGCTTGGGTGGAGGGGCTTGGGTGCTGCAGGCGGCTCGGGTGCCAAGAGGGGCTTGGGTGCTGCAGGCGGCTCGGGTGCCAAGAGGGGCTTGGGTG
>TRINITY_DN32604_c0_g1_i6 len=2896 path=[0:0-2593 2:2594-2594 3:2595-2595 4:2596-2596 5:2597-2642 8:2643-2672 10:2673-2721 11:2722-2753 14:2754-2756 15:2757-2777 16:2778-2791 18:2792-2806 20:2807-2809 21:2810-2812 22:2813-2859 23:2860-2895]
CACGACGCTCTTCCGATCTTTTTTTTTAAAGCTAACTTGATTTATTTTCACACGCGAGCAGTGGTTACTGAACCCACTTCAGGAATGGACACGACACCTCATCTGCTGCTCTGAAATGCAAGGCAATGCCTGTGATTAGGTCTGTGTTTATTTACAGTTACAACACATGAAATGTACAGAAAAAGTTTACAAAATAAGATCTTGTTCAGAGGAACTCGGTCACAAAAATCTGCTCCAGCAGTAAAGGGGTGGCTGGCAGATTCGGTCCTTGGTCACTGCCAGATGGGCTCAACGCCTCACAGAACACAACTCTCTCTCACACACTTGCATGAAAAGCTCACAGCTTGGGAAGCAATTCCCAAGCCTCCCATCTCAGGTCTGTTCAGCCTCGGGGCTGTCTCCACGGGCAGAGGGGAAAGGCTCGTTTTGGGCTGGGAAGGGAGGTTGGGGCAGCTTGCCACACTGGAAGGGACAAGACACACAAGCTTTTACAAAAGGACAGTTCATTCCCTCCATTACAAACACGGCAGAGTCTACAGCCAGGTTTACTTTAGCTTCTTGGGTGGCAAGAGAAGCACAGCTGCAGCTCGATCCTTGGAACCGACGCTGTGTTCATGGTCCTGTTCAGCTCTGGTGATAATACTGATTGTAGTTCCATGGGTTCTGATAGCCGTAGACTCCATAATTCTGCTGTTGCTGTTGTTGCTGCTGTTGCTGTTGTTGTTGTTGTTGCTGCTGCTGCTGCTGCTGCTGATACCAGGCGCTGTAGTTGTAAGCAGCTGCAGGATTATTACTCATGTCTCCCCCCATTCCAGGTGTCATGCCGGCAGCTGCAGGGTTGGATGCTGCAGCAGAGTCATCCAGTCTCATTTTCTTCTCGTCTGGTTCATCTGCACTGCCATTTTCAGGGGCTCTTTTCCTCATTGCTTGGTGCTTGAGGAGTTTCTGGTGCTCGTCATATGCGGTCAGTAAGCTCTGCATGCTGGACCCAAAATCCTCGAGGAACTCTACCCTACGCTGTGAGAAGACAATCTTGGTCTCCACAGGGAGGCTGCTGCTCAGAGCTCTCTCAAAGCAGTTCATGGTGTTGCCCTCGTTCTGCCGGACATCTGCACTGAACTCGATCTCCAGCAGGTTGGAGTACAGCTTGGCATTTTCCGGGTCTTTCTCCAGTGCCTCCAGCAGGATTTTCCGAGCTTTGATCAAGTTCTTTTGAACTTTCAGCACCTGCCGGGCCAGCTTGATGGCATAGAAGGAAGCCAAGGGTGTCCCCTCGTGGTCCCGCATCGATTCCTGAAGCAGCACCTCAGCTGCCTCCAGGTTCCCCTGCCGCCGTTCCAGGCTCACCCTGCGCAGGCGCACCATGGCCAGGCCAGGGAGGGTTTCCTCGTAAGACTTCAGGATGCGCTGTGCCTCTTCTACTTCTCCTTGCTTCTCCTCGAATGCCGCCCACAGAAGGTGGATGTTGGGTTTTCGGGGGAGGTGGTAACAGCAAACTCGCTGGAAGACGCTCCTGGCTCCAGCCACAGTGTGCTTCTCTAGGTACCTTGTGTACTTGACCCAGAACTCCTCGTAGAGGGCACAGGCGATGACACAGCGCTCAAAGAGGACGATGGTGCGCTCGTGGGAGCCGTTGGCAATCTCAAAATCCAAGTAGTCACGCCAGTTTTTCAGCTGAGCTCGCTCCAACGGCTTCACGTGGAAGTAGGGTCTCTTGATCCCTTCCTCAAAATTCCACCGCTTGCTCACTTCCCCCTCGTTCTGAGTATAGACCTGCTGACGGATGGAAATGATGAGCTCCCGGATCTTATCCTGGTCCAGGTCTCCCTGTGTCTGGCCGCTGGCATCCTGATTTCCCTCGGCCCGCGAAGGCAGGTCCTCGCCAGGCGGAGCCTCCTCAACCTCTGTCCCTCCATTCTTTACCACCGTATCAGAGGCAAGTTTGGACTGCATCCAGACCATCTCCTCTGCAGAGAGGATGTCTCTGGTGGGATTGCTTGTCACATGCTCCTTGAACTTTTCCCAGTGGTGGCTGTAAAGCTGGGTGGGCATGGACAGCACTCGGTCATAGATGGCCGTGACGGCCTTCAGGTTGCCCTGCTCCTTCTCCCATTCCACGTACATCTCCCACAGCTTGTCAGAGCGGAAATCCATTCCTGCAGCAGCAACAGCCGACTCATAGATGCTGCGGATCTTCTGTGTTGATTCAGGAAGGTTCATATCCAGGGTGGCTTGTAAGTAAGCGATGTAATGGATCCAGAGGTCCATGCTGAGGGGGATAGACTGCAGCCCTCGCTCAAAAACCTCTTCCGTCTCCTTGGCAAAGTCAAACCGCCGCTCCATGTCTGCATACTTTTTCCAGTATCCATAACAGTAGGGATAGCGCAAGAAGAAGGTGTCAAATGCTTTCCGGGCTGCATAGATGTGATTCTCTTGCTCCACGTACTGCAGCAATTCAGTCCATGCACTGAAGTCGTGTGGACTCTCATGAGCCGCCTTCCAGTACTTCTCAAACTCCAGAGGGTAGGAGAAGGCTTCCTCCATAGGAGGGTCAGGTGCTGCAAGTGGCTCGGGTGCTGCAGGCGGCTCGGGTGCCAAGAGGGGCTTGGGTGCTGCAGGCGGCTCAGGTGCTACGAGGGGCTCAGGTGCTAAGAGGGGCTTGGGTGCTGCAGGTGGCTCGGGTGCCAAGAGGGGCTCGGGTGCCAAGAGGGGCTTGGGTGCCAAGAGGGGCTTGGGTGCTGCAGGCGGCTCGGGCAAGAGGGGCTTGGGTGCTGCAGGCGGCTCGGGTGCCAAGAGGGGCTTGGGTGCAAGAGGGGCTTGGGTGCTGCAGGCGGCTCGGGTGCCAAGAGGGGCTTGGGTGCTGCAGGCGGCTCGGGTGCCAAGAGGGGCTTGGGTG
>TRINITY_DN32604_c0_g1_i5 len=2882 path=[0:0-2593 2:2594-2594 3:2595-2595 4:2596-2596 5:2597-2642 7:2643-2648 9:2649-2649 11:2650-2681 12:2682-2702 14:2703-2705 15:2706-2726 16:2727-2740 18:2741-2755 19:2756-2792 20:2793-2795 21:2796-2798 22:2799-2845 23:2846-2881]
CACGACGCTCTTCCGATCTTTTTTTTTAAAGCTAACTTGATTTATTTTCACACGCGAGCAGTGGTTACTGAACCCACTTCAGGAATGGACACGACACCTCATCTGCTGCTCTGAAATGCAAGGCAATGCCTGTGATTAGGTCTGTGTTTATTTACAGTTACAACACATGAAATGTACAGAAAAAGTTTACAAAATAAGATCTTGTTCAGAGGAACTCGGTCACAAAAATCTGCTCCAGCAGTAAAGGGGTGGCTGGCAGATTCGGTCCTTGGTCACTGCCAGATGGGCTCAACGCCTCACAGAACACAACTCTCTCTCACACACTTGCATGAAAAGCTCACAGCTTGGGAAGCAATTCCCAAGCCTCCCATCTCAGGTCTGTTCAGCCTCGGGGCTGTCTCCACGGGCAGAGGGGAAAGGCTCGTTTTGGGCTGGGAAGGGAGGTTGGGGCAGCTTGCCACACTGGAAGGGACAAGACACACAAGCTTTTACAAAAGGACAGTTCATTCCCTCCATTACAAACACGGCAGAGTCTACAGCCAGGTTTACTTTAGCTTCTTGGGTGGCAAGAGAAGCACAGCTGCAGCTCGATCCTTGGAACCGACGCTGTGTTCATGGTCCTGTTCAGCTCTGGTGATAATACTGATTGTAGTTCCATGGGTTCTGATAGCCGTAGACTCCATAATTCTGCTGTTGCTGTTGTTGCTGCTGTTGCTGTTGTTGTTGTTGTTGCTGCTGCTGCTGCTGCTGCTGATACCAGGCGCTGTAGTTGTAAGCAGCTGCAGGATTATTACTCATGTCTCCCCCCATTCCAGGTGTCATGCCGGCAGCTGCAGGGTTGGATGCTGCAGCAGAGTCATCCAGTCTCATTTTCTTCTCGTCTGGTTCATCTGCACTGCCATTTTCAGGGGCTCTTTTCCTCATTGCTTGGTGCTTGAGGAGTTTCTGGTGCTCGTCATATGCGGTCAGTAAGCTCTGCATGCTGGACCCAAAATCCTCGAGGAACTCTACCCTACGCTGTGAGAAGACAATCTTGGTCTCCACAGGGAGGCTGCTGCTCAGAGCTCTCTCAAAGCAGTTCATGGTGTTGCCCTCGTTCTGCCGGACATCTGCACTGAACTCGATCTCCAGCAGGTTGGAGTACAGCTTGGCATTTTCCGGGTCTTTCTCCAGTGCCTCCAGCAGGATTTTCCGAGCTTTGATCAAGTTCTTTTGAACTTTCAGCACCTGCCGGGCCAGCTTGATGGCATAGAAGGAAGCCAAGGGTGTCCCCTCGTGGTCCCGCATCGATTCCTGAAGCAGCACCTCAGCTGCCTCCAGGTTCCCCTGCCGCCGTTCCAGGCTCACCCTGCGCAGGCGCACCATGGCCAGGCCAGGGAGGGTTTCCTCGTAAGACTTCAGGATGCGCTGTGCCTCTTCTACTTCTCCTTGCTTCTCCTCGAATGCCGCCCACAGAAGGTGGATGTTGGGTTTTCGGGGGAGGTGGTAACAGCAAACTCGCTGGAAGACGCTCCTGGCTCCAGCCACAGTGTGCTTCTCTAGGTACCTTGTGTACTTGACCCAGAACTCCTCGTAGAGGGCACAGGCGATGACACAGCGCTCAAAGAGGACGATGGTGCGCTCGTGGGAGCCGTTGGCAATCTCAAAATCCAAGTAGTCACGCCAGTTTTTCAGCTGAGCTCGCTCCAACGGCTTCACGTGGAAGTAGGGTCTCTTGATCCCTTCCTCAAAATTCCACCGCTTGCTCACTTCCCCCTCGTTCTGAGTATAGACCTGCTGACGGATGGAAATGATGAGCTCCCGGATCTTATCCTGGTCCAGGTCTCCCTGTGTCTGGCCGCTGGCATCCTGATTTCCCTCGGCCCGCGAAGGCAGGTCCTCGCCAGGCGGAGCCTCCTCAACCTCTGTCCCTCCATTCTTTACCACCGTATCAGAGGCAAGTTTGGACTGCATCCAGACCATCTCCTCTGCAGAGAGGATGTCTCTGGTGGGATTGCTTGTCACATGCTCCTTGAACTTTTCCCAGTGGTGGCTGTAAAGCTGGGTGGGCATGGACAGCACTCGGTCATAGATGGCCGTGACGGCCTTCAGGTTGCCCTGCTCCTTCTCCCATTCCACGTACATCTCCCACAGCTTGTCAGAGCGGAAATCCATTCCTGCAGCAGCAACAGCCGACTCATAGATGCTGCGGATCTTCTGTGTTGATTCAGGAAGGTTCATATCCAGGGTGGCTTGTAAGTAAGCGATGTAATGGATCCAGAGGTCCATGCTGAGGGGGATAGACTGCAGCCCTCGCTCAAAAACCTCTTCCGTCTCCTTGGCAAAGTCAAACCGCCGCTCCATGTCTGCATACTTTTTCCAGTATCCATAACAGTAGGGATAGCGCAAGAAGAAGGTGTCAAATGCTTTCCGGGCTGCATAGATGTGATTCTCTTGCTCCACGTACTGCAGCAATTCAGTCCATGCACTGAAGTCGTGTGGACTCTCATGAGCCGCCTTCCAGTACTTCTCAAACTCCAGAGGGTAGGAGAAGGCTTCCTCCATAGGAGGGTCAGGTGCTGCAAGTGGCTCGGGTGCTGCAGGCGGCTCGGGTGCCAAGAGGGGCTTGGGTGCTGCAGGCGGCTCAGGTGCTACGAGGGGCTCGGGTGCTAAGAGGGGCTTGGGTGCTGCAGGCGGCTCGGGGGCTAAGAGAGGCTTGGGTGCCAAGAGGGGCTTGGGTGCTGCAGGCGGCTCGGGTGCCAAGAGGGGCTTGGGTGCTGCAGGCGGCTCGGGGGCTAAGAGAGGCTTGGGTGCCAAGAGGGGCTTGGGTGCTGCAGGCGGCTCGGGTGCCAAGAGGGGCTTGGGTGCTGCAGGCGGCTCGGGTGCCAAGAGGGGCTTGGGTG
>TRINITY_DN32604_c0_g1_i3 len=2954 path=[0:0-2593 2:2594-2594 3:2595-2595 4:2596-2596 5:2597-2642 8:2643-2672 10:2673-2721 11:2722-2753 12:2754-2774 14:2775-2777 15:2778-2798 16:2799-2812 18:2813-2827 19:2828-2864 20:2865-2867 21:2868-2870 22:2871-2917 23:2918-2953]
CACGACGCTCTTCCGATCTTTTTTTTTAAAGCTAACTTGATTTATTTTCACACGCGAGCAGTGGTTACTGAACCCACTTCAGGAATGGACACGACACCTCATCTGCTGCTCTGAAATGCAAGGCAATGCCTGTGATTAGGTCTGTGTTTATTTACAGTTACAACACATGAAATGTACAGAAAAAGTTTACAAAATAAGATCTTGTTCAGAGGAACTCGGTCACAAAAATCTGCTCCAGCAGTAAAGGGGTGGCTGGCAGATTCGGTCCTTGGTCACTGCCAGATGGGCTCAACGCCTCACAGAACACAACTCTCTCTCACACACTTGCATGAAAAGCTCACAGCTTGGGAAGCAATTCCCAAGCCTCCCATCTCAGGTCTGTTCAGCCTCGGGGCTGTCTCCACGGGCAGAGGGGAAAGGCTCGTTTTGGGCTGGGAAGGGAGGTTGGGGCAGCTTGCCACACTGGAAGGGACAAGACACACAAGCTTTTACAAAAGGACAGTTCATTCCCTCCATTACAAACACGGCAGAGTCTACAGCCAGGTTTACTTTAGCTTCTTGGGTGGCAAGAGAAGCACAGCTGCAGCTCGATCCTTGGAACCGACGCTGTGTTCATGGTCCTGTTCAGCTCTGGTGATAATACTGATTGTAGTTCCATGGGTTCTGATAGCCGTAGACTCCATAATTCTGCTGTTGCTGTTGTTGCTGCTGTTGCTGTTGTTGTTGTTGTTGCTGCTGCTGCTGCTGCTGCTGATACCAGGCGCTGTAGTTGTAAGCAGCTGCAGGATTATTACTCATGTCTCCCCCCATTCCAGGTGTCATGCCGGCAGCTGCAGGGTTGGATGCTGCAGCAGAGTCATCCAGTCTCATTTTCTTCTCGTCTGGTTCATCTGCACTGCCATTTTCAGGGGCTCTTTTCCTCATTGCTTGGTGCTTGAGGAGTTTCTGGTGCTCGTCATATGCGGTCAGTAAGCTCTGCATGCTGGACCCAAAATCCTCGAGGAACTCTACCCTACGCTGTGAGAAGACAATCTTGGTCTCCACAGGGAGGCTGCTGCTCAGAGCTCTCTCAAAGCAGTTCATGGTGTTGCCCTCGTTCTGCCGGACATCTGCACTGAACTCGATCTCCAGCAGGTTGGAGTACAGCTTGGCATTTTCCGGGTCTTTCTCCAGTGCCTCCAGCAGGATTTTCCGAGCTTTGATCAAGTTCTTTTGAACTTTCAGCACCTGCCGGGCCAGCTTGATGGCATAGAAGGAAGCCAAGGGTGTCCCCTCGTGGTCCCGCATCGATTCCTGAAGCAGCACCTCAGCTGCCTCCAGGTTCCCCTGCCGCCGTTCCAGGCTCACCCTGCGCAGGCGCACCATGGCCAGGCCAGGGAGGGTTTCCTCGTAAGACTTCAGGATGCGCTGTGCCTCTTCTACTTCTCCTTGCTTCTCCTCGAATGCCGCCCACAGAAGGTGGATGTTGGGTTTTCGGGGGAGGTGGTAACAGCAAACTCGCTGGAAGACGCTCCTGGCTCCAGCCACAGTGTGCTTCTCTAGGTACCTTGTGTACTTGACCCAGAACTCCTCGTAGAGGGCACAGGCGATGACACAGCGCTCAAAGAGGACGATGGTGCGCTCGTGGGAGCCGTTGGCAATCTCAAAATCCAAGTAGTCACGCCAGTTTTTCAGCTGAGCTCGCTCCAACGGCTTCACGTGGAAGTAGGGTCTCTTGATCCCTTCCTCAAAATTCCACCGCTTGCTCACTTCCCCCTCGTTCTGAGTATAGACCTGCTGACGGATGGAAATGATGAGCTCCCGGATCTTATCCTGGTCCAGGTCTCCCTGTGTCTGGCCGCTGGCATCCTGATTTCCCTCGGCCCGCGAAGGCAGGTCCTCGCCAGGCGGAGCCTCCTCAACCTCTGTCCCTCCATTCTTTACCACCGTATCAGAGGCAAGTTTGGACTGCATCCAGACCATCTCCTCTGCAGAGAGGATGTCTCTGGTGGGATTGCTTGTCACATGCTCCTTGAACTTTTCCCAGTGGTGGCTGTAAAGCTGGGTGGGCATGGACAGCACTCGGTCATAGATGGCCGTGACGGCCTTCAGGTTGCCCTGCTCCTTCTCCCATTCCACGTACATCTCCCACAGCTTGTCAGAGCGGAAATCCATTCCTGCAGCAGCAACAGCCGACTCATAGATGCTGCGGATCTTCTGTGTTGATTCAGGAAGGTTCATATCCAGGGTGGCTTGTAAGTAAGCGATGTAATGGATCCAGAGGTCCATGCTGAGGGGGATAGACTGCAGCCCTCGCTCAAAAACCTCTTCCGTCTCCTTGGCAAAGTCAAACCGCCGCTCCATGTCTGCATACTTTTTCCAGTATCCATAACAGTAGGGATAGCGCAAGAAGAAGGTGTCAAATGCTTTCCGGGCTGCATAGATGTGATTCTCTTGCTCCACGTACTGCAGCAATTCAGTCCATGCACTGAAGTCGTGTGGACTCTCATGAGCCGCCTTCCAGTACTTCTCAAACTCCAGAGGGTAGGAGAAGGCTTCCTCCATAGGAGGGTCAGGTGCTGCAAGTGGCTCGGGTGCTGCAGGCGGCTCGGGTGCCAAGAGGGGCTTGGGTGCTGCAGGCGGCTCAGGTGCTACGAGGGGCTCAGGTGCTAAGAGGGGCTTGGGTGCTGCAGGTGGCTCGGGTGCCAAGAGGGGCTCGGGTGCCAAGAGGGGCTTGGGTGCCAAGAGGGGCTTGGGTGCTGCAGGCGGCTCGGGGGCTAAGAGAGGCTTGGGTGCCAAGAGGGGCTTGGGTGCTGCAGGCGGCTCGGGTGCCAAGAGGGGCTTGGGTGCTGCAGGCGGCTCGGGGGCTAAGAGAGGCTTGGGTGCCAAGAGGGGCTTGGGTGCTGCAGGCGGCTCGGGTGCCAAGAGGGGCTTGGGTGCTGCAGGCGGCTCGGGTGCCAAGAGGGGCTTGGGTG
>TRINITY_DN32604_c0_g1_i4 len=2751 path=[0:0-2593 2:2594-2594 3:2595-2595 4:2596-2596 9:2597-2597 11:2598-2629 14:2630-2632 15:2633-2653 16:2654-2667 22:2668-2714 23:2715-2750]
CACGACGCTCTTCCGATCTTTTTTTTTAAAGCTAACTTGATTTATTTTCACACGCGAGCAGTGGTTACTGAACCCACTTCAGGAATGGACACGACACCTCATCTGCTGCTCTGAAATGCAAGGCAATGCCTGTGATTAGGTCTGTGTTTATTTACAGTTACAACACATGAAATGTACAGAAAAAGTTTACAAAATAAGATCTTGTTCAGAGGAACTCGGTCACAAAAATCTGCTCCAGCAGTAAAGGGGTGGCTGGCAGATTCGGTCCTTGGTCACTGCCAGATGGGCTCAACGCCTCACAGAACACAACTCTCTCTCACACACTTGCATGAAAAGCTCACAGCTTGGGAAGCAATTCCCAAGCCTCCCATCTCAGGTCTGTTCAGCCTCGGGGCTGTCTCCACGGGCAGAGGGGAAAGGCTCGTTTTGGGCTGGGAAGGGAGGTTGGGGCAGCTTGCCACACTGGAAGGGACAAGACACACAAGCTTTTACAAAAGGACAGTTCATTCCCTCCATTACAAACACGGCAGAGTCTACAGCCAGGTTTACTTTAGCTTCTTGGGTGGCAAGAGAAGCACAGCTGCAGCTCGATCCTTGGAACCGACGCTGTGTTCATGGTCCTGTTCAGCTCTGGTGATAATACTGATTGTAGTTCCATGGGTTCTGATAGCCGTAGACTCCATAATTCTGCTGTTGCTGTTGTTGCTGCTGTTGCTGTTGTTGTTGTTGTTGCTGCTGCTGCTGCTGCTGCTGATACCAGGCGCTGTAGTTGTAAGCAGCTGCAGGATTATTACTCATGTCTCCCCCCATTCCAGGTGTCATGCCGGCAGCTGCAGGGTTGGATGCTGCAGCAGAGTCATCCAGTCTCATTTTCTTCTCGTCTGGTTCATCTGCACTGCCATTTTCAGGGGCTCTTTTCCTCATTGCTTGGTGCTTGAGGAGTTTCTGGTGCTCGTCATATGCGGTCAGTAAGCTCTGCATGCTGGACCCAAAATCCTCGAGGAACTCTACCCTACGCTGTGAGAAGACAATCTTGGTCTCCACAGGGAGGCTGCTGCTCAGAGCTCTCTCAAAGCAGTTCATGGTGTTGCCCTCGTTCTGCCGGACATCTGCACTGAACTCGATCTCCAGCAGGTTGGAGTACAGCTTGGCATTTTCCGGGTCTTTCTCCAGTGCCTCCAGCAGGATTTTCCGAGCTTTGATCAAGTTCTTTTGAACTTTCAGCACCTGCCGGGCCAGCTTGATGGCATAGAAGGAAGCCAAGGGTGTCCCCTCGTGGTCCCGCATCGATTCCTGAAGCAGCACCTCAGCTGCCTCCAGGTTCCCCTGCCGCCGTTCCAGGCTCACCCTGCGCAGGCGCACCATGGCCAGGCCAGGGAGGGTTTCCTCGTAAGACTTCAGGATGCGCTGTGCCTCTTCTACTTCTCCTTGCTTCTCCTCGAATGCCGCCCACAGAAGGTGGATGTTGGGTTTTCGGGGGAGGTGGTAACAGCAAACTCGCTGGAAGACGCTCCTGGCTCCAGCCACAGTGTGCTTCTCTAGGTACCTTGTGTACTTGACCCAGAACTCCTCGTAGAGGGCACAGGCGATGACACAGCGCTCAAAGAGGACGATGGTGCGCTCGTGGGAGCCGTTGGCAATCTCAAAATCCAAGTAGTCACGCCAGTTTTTCAGCTGAGCTCGCTCCAACGGCTTCACGTGGAAGTAGGGTCTCTTGATCCCTTCCTCAAAATTCCACCGCTTGCTCACTTCCCCCTCGTTCTGAGTATAGACCTGCTGACGGATGGAAATGATGAGCTCCCGGATCTTATCCTGGTCCAGGTCTCCCTGTGTCTGGCCGCTGGCATCCTGATTTCCCTCGGCCCGCGAAGGCAGGTCCTCGCCAGGCGGAGCCTCCTCAACCTCTGTCCCTCCATTCTTTACCACCGTATCAGAGGCAAGTTTGGACTGCATCCAGACCATCTCCTCTGCAGAGAGGATGTCTCTGGTGGGATTGCTTGTCACATGCTCCTTGAACTTTTCCCAGTGGTGGCTGTAAAGCTGGGTGGGCATGGACAGCACTCGGTCATAGATGGCCGTGACGGCCTTCAGGTTGCCCTGCTCCTTCTCCCATTCCACGTACATCTCCCACAGCTTGTCAGAGCGGAAATCCATTCCTGCAGCAGCAACAGCCGACTCATAGATGCTGCGGATCTTCTGTGTTGATTCAGGAAGGTTCATATCCAGGGTGGCTTGTAAGTAAGCGATGTAATGGATCCAGAGGTCCATGCTGAGGGGGATAGACTGCAGCCCTCGCTCAAAAACCTCTTCCGTCTCCTTGGCAAAGTCAAACCGCCGCTCCATGTCTGCATACTTTTTCCAGTATCCATAACAGTAGGGATAGCGCAAGAAGAAGGTGTCAAATGCTTTCCGGGCTGCATAGATGTGATTCTCTTGCTCCACGTACTGCAGCAATTCAGTCCATGCACTGAAGTCGTGTGGACTCTCATGAGCCGCCTTCCAGTACTTCTCAAACTCCAGAGGGTAGGAGAAGGCTTCCTCCATAGGAGGGTCAGGTGCTGCAAGTGGCTCGGGTGCTGCAGGCGGCTCGGGTGCCATAAGAGGGGCTTGGGTGCTGCAGGCGGCTCGGGCAAGAGGGGCTTGGGTGCTGCAGGCGGCTCGGGTGCCAGGGCTTGGGTGCTGCAGGCGGCTCGGGTGCCAAGAGGGGCTTGGGTGCTGCAGGCGGCTCGGGTGCCAAGAGGGGCTTGGGTG
>TRINITY_DN32604_c0_g1_i1 len=2757 path=[0:0-2593 1:2594-2595 2:2596-2596 4:2597-2597 5:2598-2643 8:2644-2673 9:2674-2674 11:2675-2706 16:2707-2720 23:2721-2756]
CACGACGCTCTTCCGATCTTTTTTTTTAAAGCTAACTTGATTTATTTTCACACGCGAGCAGTGGTTACTGAACCCACTTCAGGAATGGACACGACACCTCATCTGCTGCTCTGAAATGCAAGGCAATGCCTGTGATTAGGTCTGTGTTTATTTACAGTTACAACACATGAAATGTACAGAAAAAGTTTACAAAATAAGATCTTGTTCAGAGGAACTCGGTCACAAAAATCTGCTCCAGCAGTAAAGGGGTGGCTGGCAGATTCGGTCCTTGGTCACTGCCAGATGGGCTCAACGCCTCACAGAACACAACTCTCTCTCACACACTTGCATGAAAAGCTCACAGCTTGGGAAGCAATTCCCAAGCCTCCCATCTCAGGTCTGTTCAGCCTCGGGGCTGTCTCCACGGGCAGAGGGGAAAGGCTCGTTTTGGGCTGGGAAGGGAGGTTGGGGCAGCTTGCCACACTGGAAGGGACAAGACACACAAGCTTTTACAAAAGGACAGTTCATTCCCTCCATTACAAACACGGCAGAGTCTACAGCCAGGTTTACTTTAGCTTCTTGGGTGGCAAGAGAAGCACAGCTGCAGCTCGATCCTTGGAACCGACGCTGTGTTCATGGTCCTGTTCAGCTCTGGTGATAATACTGATTGTAGTTCCATGGGTTCTGATAGCCGTAGACTCCATAATTCTGCTGTTGCTGTTGTTGCTGCTGTTGCTGTTGTTGTTGTTGTTGCTGCTGCTGCTGCTGCTGCTGATACCAGGCGCTGTAGTTGTAAGCAGCTGCAGGATTATTACTCATGTCTCCCCCCATTCCAGGTGTCATGCCGGCAGCTGCAGGGTTGGATGCTGCAGCAGAGTCATCCAGTCTCATTTTCTTCTCGTCTGGTTCATCTGCACTGCCATTTTCAGGGGCTCTTTTCCTCATTGCTTGGTGCTTGAGGAGTTTCTGGTGCTCGTCATATGCGGTCAGTAAGCTCTGCATGCTGGACCCAAAATCCTCGAGGAACTCTACCCTACGCTGTGAGAAGACAATCTTGGTCTCCACAGGGAGGCTGCTGCTCAGAGCTCTCTCAAAGCAGTTCATGGTGTTGCCCTCGTTCTGCCGGACATCTGCACTGAACTCGATCTCCAGCAGGTTGGAGTACAGCTTGGCATTTTCCGGGTCTTTCTCCAGTGCCTCCAGCAGGATTTTCCGAGCTTTGATCAAGTTCTTTTGAACTTTCAGCACCTGCCGGGCCAGCTTGATGGCATAGAAGGAAGCCAAGGGTGTCCCCTCGTGGTCCCGCATCGATTCCTGAAGCAGCACCTCAGCTGCCTCCAGGTTCCCCTGCCGCCGTTCCAGGCTCACCCTGCGCAGGCGCACCATGGCCAGGCCAGGGAGGGTTTCCTCGTAAGACTTCAGGATGCGCTGTGCCTCTTCTACTTCTCCTTGCTTCTCCTCGAATGCCGCCCACAGAAGGTGGATGTTGGGTTTTCGGGGGAGGTGGTAACAGCAAACTCGCTGGAAGACGCTCCTGGCTCCAGCCACAGTGTGCTTCTCTAGGTACCTTGTGTACTTGACCCAGAACTCCTCGTAGAGGGCACAGGCGATGACACAGCGCTCAAAGAGGACGATGGTGCGCTCGTGGGAGCCGTTGGCAATCTCAAAATCCAAGTAGTCACGCCAGTTTTTCAGCTGAGCTCGCTCCAACGGCTTCACGTGGAAGTAGGGTCTCTTGATCCCTTCCTCAAAATTCCACCGCTTGCTCACTTCCCCCTCGTTCTGAGTATAGACCTGCTGACGGATGGAAATGATGAGCTCCCGGATCTTATCCTGGTCCAGGTCTCCCTGTGTCTGGCCGCTGGCATCCTGATTTCCCTCGGCCCGCGAAGGCAGGTCCTCGCCAGGCGGAGCCTCCTCAACCTCTGTCCCTCCATTCTTTACCACCGTATCAGAGGCAAGTTTGGACTGCATCCAGACCATCTCCTCTGCAGAGAGGATGTCTCTGGTGGGATTGCTTGTCACATGCTCCTTGAACTTTTCCCAGTGGTGGCTGTAAAGCTGGGTGGGCATGGACAGCACTCGGTCATAGATGGCCGTGACGGCCTTCAGGTTGCCCTGCTCCTTCTCCCATTCCACGTACATCTCCCACAGCTTGTCAGAGCGGAAATCCATTCCTGCAGCAGCAACAGCCGACTCATAGATGCTGCGGATCTTCTGTGTTGATTCAGGAAGGTTCATATCCAGGGTGGCTTGTAAGTAAGCGATGTAATGGATCCAGAGGTCCATGCTGAGGGGGATAGACTGCAGCCCTCGCTCAAAAACCTCTTCCGTCTCCTTGGCAAAGTCAAACCGCCGCTCCATGTCTGCATACTTTTTCCAGTATCCATAACAGTAGGGATAGCGCAAGAAGAAGGTGTCAAATGCTTTCCGGGCTGCATAGATGTGATTCTCTTGCTCCACGTACTGCAGCAATTCAGTCCATGCACTGAAGTCGTGTGGACTCTCATGAGCCGCCTTCCAGTACTTCTCAAACTCCAGAGGGTAGGAGAAGGCTTCCTCCATAGGAGGGTCAGGTGCTGCAAGTGGCTCGGGTGCTGCAGGCGGCTCGGGTGTTCAAGAGGGGCTTGGGTGCTGCAGGCGGCTCAGGTGCTACGAGGGGCTCAGGTGCTAAGAGGGGCTTGGGTGCTGCAGGTAAGAGGGGCTTGGGTGCTGCAGGCGGCTCGGGCGGCTCGGGTGCCACTGCAGGCGGCTCGGGTGCCAAGAGGGGCTTGGGTG
>TRINITY_DN32604_c2_g1_i3 len=1732 path=[0:0-1731]
CGCTGTGCCTCTTCTACTTCTCCTGCACGGACATGGGAGAAGGAGGTGTAGCAGCTGAGGGGCAGGCGGGCACCCATGCTCAGTGAATTCAGAAGCTAGTTTGCGTTTCGCTTAAATCTATTGTACGGAGTCTCGCTTGTTTCGGAGGCAAAAAACTTACCGCGCTAGGGGGCTTAAAGGGCTTAGCAGCACTTTCCCAAATCATCTAACCTCCGCTTTAAGCCTGTAAAGACTGAAGGGGATAGCGCGCCATCATGGATACACATCACGGTCTCAGCTTTGCATATTTAAACGTGGTACAGGCCAACATTGGCAACTGAAAAAGGCATTATGCGATGAGAACGTGTTCTAGAGATGCAGACCCCAGTTTCTGGGCAAGAAGCCACTAGGTTTCAGCCTGTCTTTTACTAAGCAGCACCTGAAGGGATAACAGGAAAAACTCCCATGCAGCTGGAAGATTCCTAGACGGAGCAGCGCGGGGACTGGAAGTCAGGACTCCTGGGCTCTAGCCCCAGTTCTGCAAAAGGAGCATCTCTGGTAGTTCCGACGAGGGCTGAAACGTGAATCTTGCAACCATGGTGAGATTCTCACAAAATTCTCGAGAATCTAAAAGACACCCCCCAAAATGGTGTGTGCGGCTGCACACGGAACAGAATAGACCTGGTGGCCGTTTGTGCACACGCGCAGAGCGCTTGGGGGCTATTTTGATGTTCTCGAGAATCTCACGAGAACGCTGGATTCCTGACGAGATTTTCGAGAAGGGCAAAATTTCAGCCCTAGTTCAGACAGGGTAGTGCCGACTCCTGGGGTGTTCCCAAAGCGGACCAGGGAAAGGAACGTTGGTTAGGGGTTGGGGCAAAAAAAAACCAAAAGGCATCACCATCCATGTTATAATCCCAACTCTAACAGAGATGCCTTGCGACGTCTTCTCATGCCATTTCTCCTGAGTTAAACGGGAGCAAATGACCAGCACTCCCAAGGCAAGGCAAGGACACGTATTTGTTCAGTGCATCGGACTGCTGCGTACTATTAATGTGAAGGAGAATACTTTTTGAATTTCAGAACTTCTTTGTATAAAAAATAAGCTAGAAAAGAAACGAGCTGCAGAAGCCTTTCCATTCCTATTTGGCAAGGAGATCGAAGGGGAAAAGTAACACGTCCATGCAGATCAGGAACAAGGCTAGTGTAAATGTCAGGGGCTCAATTTAAAGAGCTAGCATACTTCCATGTAGGGATCTCAGGGGGGTGTTACAGAGACAAGCCATCGCATAGCTCTGCTGTAGAGCAGCCAAGGGACAGGAATGGAATAGAGGCAGAGGCTCATTTGGATAGGGATGGAACGGAGGCAGAGAGGGAAGAGATTTATCCCATCAACACCCCAGAAGTCAGCAGTAGAGGTAGGAATATTATTCAGGAGCCCTGACTCCTGGTCCCTTGATGTAGCCGTTCTGGGAGAGAATTTACAGGCCAGAATGATAGCAGGCTTTGCCGGCCCTCAACCTGTCTCAGCCCAGCCTTCCTGCACAGATAGGTTCTGAACACTTCAGACAGGGCACTGGTTGGCTGAATGAGCGGGAAGCTAATCCCAGCCTCTTCTGAACAAACATAACTTCCCCATTACCGGGCTGCTTAGTAAAAGAAACCTCCACCTAAAAGCAGCTTCTCAGACCAGCAGATCGGGAGCGCGGGAAAGCTAAGCTTCCTCTGACCTTGCTTCTCCTCGAATGCCGCC
>TRINITY_DN32604_c3_g1_i1 len=1085 path=[0:0-1084]
TGCTGTTGCTGTTGTTGTTGCTGCGTTAAGCTGTTGACAAATTCTTCGTGTTGTGTTTTCAGGTTCTGTATCTGCTGCTGGAAGGCCACCTGCAGCGGCTGCACCACATTCGCATACTCCGTGATGAGAGTCGCCTGGTACTGGCCAAGGCCAAGTGCCGGGCTCTGCAACTGCTGGATAATTAATTCATCAAAGTAGCCATTCTTCTCCCAAAGCTGAAGAAGTCTAGCAATTTTCTGTTGCTTGTCCTCCTCCACAGCCAGGAAGCTGGTACAGTAAATCGGCACAACCACTTTCTGCAAAGCTGCCAGAAGATCACGCTGTTGCTTTCGCTGGCAGTGATGCAACACATCGTTGATTAGGTAGATTAAATGTAACCGCAGCTCGAAGTGGGCCCCCTCTGCAGTGATACGATTTCGCAAGTGGCCTGCCATCAGTTCACAGTGCTGAGGAGACTTCGCATTGCTAAACATCCAGTTCTTACCAGCTGAGATTGCATCTTTTGTACACGTGTCAATAATCGGCTGCAGCAAGTTGTCAAATTCATTCATATCTAGTTGGGTTTCCTCCAAGACCTTCTGTATTTGCTGTTCGATTGCAAGGGCTATTGCTGATGTAACTTGCTCCTGTCTCATAGCAAGCAGGTGCTGCTCCTGCTGCTGCAGATTCCACTGACTCTGCTGGATAAGTTCCTCTATGGATGGAGTCCCTTGAGGAGCTGCGATGGCTGCAGCTGGTGGTAGAGATGGCTGTGGCAGTGGCTGGATCGGGGCAGTACCCTCAACATCCTGGGTCTGTTTACACAACAACTGCTGCTGCTCCAGGGCCAGCTTGTACTTGTAGTAGCCGTAGAATTCACCCCCAAAGAGGAAGGAGAACTTTGGATTCTCCTTTTGCTTCTCCATCGTCATCTTTTCAAACTCGGGCCCATTCCGTGCCACGAACTGGGCCAGCTTGTCAATGACGTTCCGCAGCTCCTGGTCGTCGGGCGGAAGCGGCATCTCCATGGCTGCTGCTACCAGAAAGGCCCGCGGCGCCTTCTGCTCCGCTAGGCCCGACGACCCGACCCGACCGCGCCGGAAGTG
>TRINITY_DN32604_c4_g1_i1 len=226 path=[0:0-225]
TCCAAACATTTTTGGGGGTTTTTTTTTCTTCAGCATGTATATTGTGGAGAAAATTCTAACACCCTTCTTTTAAATTCCGTTGCTGCTTTTTATCTGCCCGTGTTTCGAACCTGCCTAAGAGGGTGCAGGGAATTCTGAAGAGAGGTGTGTTAAGCCCCTTGTTAACGTGAGTGGACCATAACCTTCTCAATACAAGCTGATGTAGCAGACTTTCAGACATTCCCAG
>TRINITY_DN32609_c0_g1_i2 len=272 path=[0:0-198 1:199-271]
TCCGAAGGTTTGACATCATATATAAACACATAATAATAATAATAATAATAATAAATTATAAATATGTAGGTATTAAGTATTTAAATATTAATATGTTAAAATACACAAACTAGTATACTTTGCTACTGTCACTACTATTTAATCTTCCAATACTACTTTGGCGTAACTGAATTGCTCTAACACAAAAGCTAGCAACAGTCCTTGAAATTGATGTATCATACGAACTGAATAGAAATTTTAAAATCTGCTGAGAAGCTGAATGGTCAAAGTAC
>TRINITY_DN32609_c0_g1_i3 len=263 path=[0:0-198 2:199-262]
TCCGAAGGTTTGACATCATATATAAACACATAATAATAATAATAATAATAATAAATTATAAATATGTAGGTATTAAGTATTTAAATATTAATATGTTAAAATACACAAACTAGTATACTTTGCTACTGTCACTACTATTTAATCTTCCAATACTACTTTGGCGTAACTGAATTGCTCTAACACAAAAGCTAGCAACAGTTCTTCAAATTGATGTGTGTCATACGGACTGAATAAAAAATTTTAAATCTGCTGAGAAACTAAAT
>TRINITY_DN32609_c0_g2_i1 len=221 path=[0:0-220]
TAGATCTACTGTTAATCCCCCCCCAGCTAATAATCTGCTGCATTACTAATCAAGTTTGTCGGGTCGTTATCAGGGGCTGGCCAGGGAGGCCCGAATTTGCCCGATTTACGATGCTGGGGAATTAGAATCAGCTGAACCCGTCTTATTTCGGTGCCCAGGCTACGAGAGTCCCAGGGCAAGCTATATCTGTCTCAATACTTGCCGTACTTTGACCATTCAGC
>TRINITY_DN32649_c0_g1_i1 len=236 path=[0:0-235]
CACCCTCCGCACGGGTAGCTCTGCGGATGGCCGTTGGGAGGCAGAAGATGAAAACAGCACTCTTACGCATACATGGCAGAGCTAGCCCCCTTGCTTCAGTCAATGTTCAAGCCGAGAACCGACGTGTCCACTTTTCTTAAGCTTAACTGTGAACTCAACACAAAAAAATGAATTACAAGTAATTGATCCCTTTTCGTATCGCCCCAGTTTTAGTCACACCTGGTGGCTGTTGCCCC
>TRINITY_DN32663_c0_g1_i1 len=723 path=[0:0-722]
CTCAGCAGGGAGGGAGGGCCTGCACCCAAGGCTAAGGGACAGATCCATCATCTGGATACGGAGAGAACCCTTCTGTTAATGCAGCCTAGAATTGCAATGGCCTGTTACTGCTGCCTCATGTTCATGTGCTGCTGCCAAGTCAGGGATCCCCATCTTAGATTTGGCCGTTTGGGTTTTCTTCCCTGGATACAGAACTTTACGTTTATTTCGGCAGAGTTTCAGGGGTCAAGATCATGCGGGGCTTGCCTGCAGGGCCAGGGGTCATTCAAGTGGTGGGGCAAGAAACCCGGTTGGGTCCATGACGTGTCAGGAGTACTCTGCCTACATCCTAAGCCCCGGGTAGGGGCAGAGCGGGAGCGGGGCAGGGTGCTCAGCGAGCCCAAACTGGTAGGTAGGGGCAACCCATCTCCTACAGCACGTCCAGACCCAGAGAACAACTGCTTAACCTATTGAAAGCATCCTTGCCATCGGCCTGCAGAACTCCCTGCTGCTGGAAGCGGTGACCCAGGGAATCATGGGTTTAACTGTCAGTGTGTTTAAATCATCCTCAACAATCTGTGGAACTTCCTGCCACAGGAAGCTGTGGCGCTTATTAGAAGAACGGAGTTCAAAAAAAGATTAAGCCAAGGGTCCTCAACTGTTTTCCAGTCATGAGCACCGGAGTGACGTAATCGACTACTTGGGAGCACGGCATCATTTGCCTAGTGTAAGTCTCCCCTCTGC
>TRINITY_DN32643_c0_g1_i3 len=208 path=[0:0-156 1:157-207]
CTTTCCTATCGCCTTTCTGTATTGCTTATTGTCTGGCAGCAATAAACTCGGTTCTTTGATCTCCTTTGGGTAGCTGGTTTCCATAGGGGTATTTGCTGCCTTCGCACCCTCATGCCGAAACTTTCTATCATCTCTTCTATTGCCTGTCTTTGGTTGAAAAGATAGCTTCCGTCATCTTTTCTTTCAATTTGAGATCGGAAGAGCACAC
>TRINITY_DN32643_c0_g1_i2 len=282 path=[0:0-156 2:157-281]
CTTTCCTATCGCCTTTCTGTATTGCTTATTGTCTGGCAGCAATAAACTCGGTTCTTTGATCTCCTTTGGGTAGCTGGTTTCCATAGGGGTATTTGCTGCCTTCGCACCCTCATGCCGAAACTTTCTATCATCTCTTCTATTGCCTGTCTTTGGTTGAGAAGACAGCTTCCATCATCTTCTTTTTCAATTTGTATTCCAAGGTAGTGCGTTATGTTACCCACATCCTTAGTTTCAAAGTCCTGATTCAGAGCTCTCATTGTTTTGCACTCGTCCCTATCTTGC
>TRINITY_DN32631_c0_g1_i1 len=229 path=[0:0-228]
AAGTGCTGTCTTGTGGGTATCATCTGCCCATAAAGTTTTCACAACAAGGGCACACAGAGGGGCATTCGTGGTGGCTGCCTCACAATTACGGAACTCCCTCCGCTTGAAGCTCCACCTAAGCCTGCTCATCTTCCAAAGGAGTCCTTTTTGTTTGGCCAGGCATTTGACAGGGAGGGATAGAATTGGGTGGAGGGGGAGTTATGGAATTTTTATTTTTATTTTAAAAAAC
>TRINITY_DN32679_c0_g1_i1 len=236 path=[0:0-235]
TTCTGCTATGACTTTAGACCAAACTCAGCCCCTCCCTACACCTGTCACCACCCTCATCAAACTCGCAGCACTAGGGGCCACCATAATGTTTTTTTTTTCAAGCAGAAGACGGCATACGAGATTACAAGGTGACTGGAGTTCAGACGTGTGCTCTTCCGATCTCATCCTACTAAAGCTTTCCTGCAGGCAAAAACCTTACTTTGTGTCTCAAGATCTTGCTTTTCCAGAGAGCCAAC
>TRINITY_DN32660_c0_g1_i1 len=214 path=[0:0-213]
ATCCAGCACGAATGCCAAGTGCAAGAGGTTCTTCTCCCGGTTCCGTTCTCTTCGGACCGAAGCCATAGACGGCTTGAACGAGCCGTGGCCCCCGGGGCTCCTTTATGCCTTTTCCCCCCTTCGCGATCCTCAGTAATATGATTGCCAAGATTCAACGAGACCAAGCGACGGTGATCCTGGTAGCTCCCAAGTGGCCGAGGTGTCCGTGGTTCGC
>TRINITY_DN32660_c0_g2_i2 len=319 path=[1:0-144 2:145-318]
GCTCCGGCCCTGCACAGGGAAGCATCTCGTCTGATGGACTGGGCGGAAGCCAATCTTCTCTCTCTATCAGCCAAGCACATAAGGGGAGAAGAAAACATCATGACAGACTGGCTCAGCCGCCGGCAGGTGGATCTGGGAGAGTGGGCTCTCTCTCTCCGACAGCGTTTCTTCAAATCTGCCACCACTTTGGCGTACCGATGATCGACCTCTTCGCATCCAGCACGAATGCCAAGTGCAGAGATTCTTCTCCCGGTTCTGTTCTCCTCGGGCCAAAGCCATAGACGCCTTGAACGTCCCGTGGCCCCTTTGTGCCTTTCTC
>TRINITY_DN32660_c0_g2_i1 len=215 path=[0:0-40 2:41-214]
CGAGATCTACACTCTTTCCCTACACGACGCTCTTCCGATCTCTCTCTCTCTCCGACAGCGTTTCTTCAAATCTGCCACCACTTTGGCGTACCGATGATCGACCTCTTCGCATCCAGCACGAATGCCAAGTGCAGAGATTCTTCTCCCGGTTCTGTTCTCCTCGGGCCAAAGCCATAGACGCCTTGAACGTCCCGTGGCCCCTTTGTGCCTTTCTC
>TRINITY_DN32660_c0_g3_i1 len=234 path=[0:0-233]
CCTCTGCGATGGCTTACATTCGCAACCAGGGAGGGTCATGAGCTCCGGCCCTGCACAGGGAAGCGTCTCGTCTGAGGGATTGGGTGGAAGCCAGTCTTCTCTCTCTATCAGCCAAGCACATAAGGGGAGAAGAAAACATCACAGCGGACTGTCTCAGCCGCAGGCAGGTGGATCTGGGAGAGTGGGCTCTCCAGCGATTCTTCAAATCTGCCACCGCTTCAGCCAATACTGTGC
>TRINITY_DN32646_c0_g1_i4 len=296 path=[0:0-102 2:103-171 3:172-198 6:199-217 8:218-250 9:251-295]
GAAAAGGGGGAGTTGGAGACCCCCCCCCCCCCCCCCCTCCGCCCGCCGAAACTTCAGCTCCGGGGCGGCGCGCCGCGCCCGCGAGCTCTGGGGCCTTACTGTACTCCCATGCATGGGAGCCCTCTGATTCAGGCAGCGGTAACTCCGGGGCGGCATGGCCGCACCCGCGAACACCGGGGGCCAATCGCAAAAAGCGAAATGAGCAAAACGCGCAGGGCATAGCTCCGGGGTGGCGCGCCACGCCCGAGAGCCAGTGGGGCCGCTATGGCCGTTTCTCTACAATAAGCCAGATCGGA
>TRINITY_DN32646_c0_g1_i2 len=238 path=[1:0-44 2:45-113 4:114-156 7:157-159 8:160-192 9:193-237]
TCCGGGGCGGCGCGCCGCGCCCGTGAGCTCTGGGGCCTTACTGTGCTCCCATGCATGGGAGCCCTCTGATTCAGGCAGCGGTAACTCCGGGGCGGCATGGCCGCACCCGCGAACGCCGGGGGCCAATCGCTAAAAGCGAAATGGGCTAAACGAACAGGGAATAGCTCCGGGGTGGCGCGCCACGCCCGAGAGCCAGTGGGGCCGCTATGGCCGTTTCTCTACAATAAGCCAGATCGGA
>TRINITY_DN32646_c0_g1_i5 len=296 path=[0:0-102 2:103-171 4:172-214 7:215-217 8:218-250 9:251-295]
GAAAAGGGGGAGTTGGAGACCCCCCCCCCCCCCCCCCTCCGCCCGCCGAAACTTCAGCTCCGGGGCGGCGCGCCGCGCCCGCGAGCTCTGGGGCCTTACTGTACTCCCATGCATGGGAGCCCTCTGATTCAGGCAGCGGTAACTCCGGGGCGGCATGGCCGCACCCGCGAACGCCGGGGGCCAATCGCTAAAAGCGAAATGGGCTAAACGAACAGGGAATAGCTCCGGGGTGGCGCGCCACGCCCGAGAGCCAGTGGGGCCGCTATGGCCGTTTCTCTACAATAAGCCAGATCGGA
>TRINITY_DN32646_c0_g1_i1 len=288 path=[0:0-102 2:103-171 3:172-198 5:199-215 7:216-218 8:219-251 10:252-287]
GAAAAGGGGGAGTTGGAGACCCCCCCCCCCCCCCCCCTCCGCCCGCCGAAACTTCAGCTCCGGGGCGGCGCGCCGCGCCCGCGAGCTCTGGGGCCTTACTGTACTCCCATGCATGGGAGCCCTCTGATTCAGGCAGCGGTAACTCCGGGGCGGCATGGCCGCACCCGCGAACACCGGGGGCCAATCGCAAAAAGCGAAAAAGGGCACAACGAGCATGGAATAGCTCCGGGGTGGCGCGCCACGCCCGAGAGCAGGTGGGGCCGCAACGGCCGTTTTATACTATAAGCC
>TRINITY_DN32597_c0_g1_i2 len=321 path=[0:0-320]
TGCTCTTCCGATCTTCTCAATATTTAATTCTTAACTGAAACCTCCCAGGCTGCAATTTAAGCCCCTTCCCTCCTGTGACCAATGGTAGATCTTTGCAAACACCTCTCATGTCCCCACCCTCTCCCTTAGTCCTCTTTTCTCTAGGCTAAACACCCAGTTCTTTCCTCATGGCTCGTCATCTAGCCCGTAGTTGCTTAGTCCCATTGGGGGGACAGGGGAGGCTTCTCTCATTAGGATGGGTCTTCCTTGGGTGTCTAACCTGCCTTTTTGCCTCCCCAGGTTGACCCCAACCCCCCCTCAGATGGCAGCGTCAGACCACGC
>TRINITY_DN32661_c0_g1_i1 len=263 path=[0:0-262]
GTCCCATTAAAAACCCACCCCATCCCCTGCCTGCCAAACGCTTTGCCAAAAAGAAAGGTTTTACACTGCCTCTGGAATACGCTCAGGCTTGGGCTCTGATGGACTTCTGGGGGAAGGGAGTTCCACAATACTAGGGCAGCAACTGAGAACACTATAACGGTCTAGGATGGGACCCTGCCCCTTTAAATGAGATGGGGCCTGTGGTCAGCAGCCCCTTTAAGAACCTGAGCCGCAGGTGATCAGGGCGGCTGAGGACAAGAGGT
>TRINITY_DN32641_c0_g1_i1 len=289 path=[0:0-288]
AAGTGAAATCAGTGCTGCTACCTCAACGGTGCCGCGGGGGTGAGGCTGCTGGACCGGTACCTCTGCCACCGGCAAGAGTTTCTTCGCTTCCACAGTAACCGGAGTCTGTCTGTGCCCATCACGGAGCTGGGCTGGCCCCAGACAGAGGGACATTCTGTGGTACGGAGAGACGGCGGAGGAGGGCTTCTCCAGAGAGTCCTACGAGGAGATGAGCAACCCCACCCTGCTGGGCAGGAGAGTTGGGCCCAGAGTGAAAATCTCCCCCATGCAGTCGGACTCCCTGCACCAC
>TRINITY_DN32641_c0_g2_i1 len=204 path=[0:0-203]
GGAGATGAGCAACCCCACCCTGCTGGGCAGGAGAGTTGGGCCCAGAGTGAAAATCTCCCCCGTGCAGTCGGACTCCCTGCACCACTACTGGTTTGCTCCATGACGGGATTTATCCCTCCGAGATCGAGTGGTTCAGAAACGGGCAGGGGGAGACGGCCGGAGCGGTGTCCACGGAGCTGCTCCAGAACGGAGACTGGACAGATC
>TRINITY_DN32655_c0_g1_i1 len=433 path=[0:0-432]
TTGTGTCTTCTATATTTTGATCTAAATTCATGGTTCCCAGCAGTCATTGTACAAAAAAAAAAATACAAAATACAAAAAGAAATTCAGTAGAAATAGCTTTGTCCATTTAAAATCTTGTAGTCTGCATGGCATATTGAATCCTATGTTACAAAAAACCAGATTCCTGCCCAACGACATACAAGCTGAAAAATTGCCACTCATATAAAATCTGAGCAGACAGGAAACAAGGTATCATACATACAAGTCTATGGGCCAATTTTACTGCTAGAGTAAATTGGAACAATATCAATTTACTCGAGAAGGAAAACTGGTTCAGTATATTAAGGTGGGAAAACAGAGTTAATATTATCCTCTTAGGTACAGATCATCAAACCCTAAGGCTACTTCAAGGTCATTTCTGTCTCCTACCCATTGAAGTCAATGAGAATTATTT
>TRINITY_DN32655_c0_g2_i1 len=321 path=[0:0-320]
GAAGTCAATGAGAATTATTTACACTGGTTTCAGTAAGCATTGGATGGAGCCCAGGCTGAACAACTTCACTGGAATTTTTTTATCCAAGGCAACGGAGCTCATCTTGGCTTACACAAGTAAATGCTGTCCTCTGCAAAGATGAAAGGCAAGGAGTCCAGTTTGAGTTTAACAGTCTATGAATCATCTGAGATCTTCAGTTTGAGTGAGATTTTGCATGAAGGTTCCGTTTGTCAGCAGAGATGCAAGCTAAAGATAATTGCAGGAGAGACAAGAAACCAGTGCAGCATTATTCTTTCTGGGGGCCAACTTCAAGGGTGGGTG
>TRINITY_DN32608_c0_g1_i1 len=285 path=[0:0-250 1:251-284]
TGACGGAAGACAACAGACTGTCAGCAGGCATGTACAATGGATGTTGACAGAGTCGAGATATGGTCCGTATCTTGAGACAGCAAGGGCAGTGATGCCAATAGGAAGCCACTCCCACAGGCGAGGAGGTATTTCTGCTGCCCTCCTTCAGGGTTTTGCCATAGGAAACTTTAATTTGTACCAGCAAGCCCTGCCCCTGGAGTCTAACAGCTAAGGCAATCGGGGAAGTAATCGGTGTGTTTCTTGGGCACGCCAGATCGGAAGAGCACACGTCTGAACTCCAGTCAC
>TRINITY_DN32608_c0_g1_i2 len=729 path=[0:0-250 2:251-728]
TGACGGAAGACAACAGACTGTCAGCAGGCATGTACAATGGATGTTGACAGAGTCGAGATATGGTCCGTATCTTGAGACAGCAAGGGCAGTGATGCCAATAGGAAGCCACTCCCACAGGCGAGGAGGTATTTCTGCTGCCCTCCTTCAGGGTTTTGCCATAGGAAACTTTAATTTGTACCAGCAAGCCCTGCCCCTGGAGTCTAACAGCTAAGGCAATCGGGGAAGTAATCGGTGTGTTTCTTGGGCACGCCGTTGCTTTCTAGCATCACTGGGAGCTCCAGTATGATGAGGGTAGTGATGGCAGGCTTCTGACCACTGCACCTACGTAAGAGGTGACTAAACGGTGGCTTGAGGGCCATGTGTAGCTCTTGGGCAGTTCAAATGTAGTTCCAGGTCAGGGCCGGTCCTGGGACCCACATTGCTCCTTAAAATCTTAGCAGCCAGAACCAGAGAGTATGCGCTCAGCCAGCCAATGACTAAGTAGGTGAGGTTTGTATGTGGTGGGGGGTGTCTTGTGGCTCTCGGCCTTACTAAGATTTGGGTATGTGGCTTTTGGAGTTTGGAACTTTGGCCACGCCTGGAGTATGCCAACAGAAGGCCCATCTCCTGAAAAGTCCCAGCCTACAAAATAATCTCCAACAAGAAGCTCAAATTACTACTACTTATTAAAGCATTACTAGTCATAAATGACCAGAAAAATGAAGTCCCTCAGGCATTAGTTACATAAAG
>TRINITY_DN32608_c0_g2_i2 len=723 path=[0:0-592 2:593-722]
TTTTTTTTAAGAAGACATTATGTTTTAATGGGGTAGGAAAAATTCATTACAGCATTCTCCCAAAGGTGTTAAAAAAGAAAGTTTCCTTTGATTTCAACTAAATTAACAGTCCTCCCCCAATTTTTTTTAATTTTTTTTTTATTAAAAGCGACAAGTTTTTCTCATGAGATCTATTTCTAATTTTTAAAAAGGAAGACAAATATGGATAGGGATGAGAAAACTGGTAGAATGAAGGAAGGGATTTATAACTAAGATTGGGGTATAGCTCTTGAAAACACGGCAAACCGTGTTCCCTCCCAATCCTGCAGGGACACACAGGGCAAAGGTGGGTCGAGACCTTCTGGGGATAAAGATAAAACCCTTAATTAAAACCCAAAGAAACATGAGAACTTACCATCTGCAGCAACTAATTAATGAAGAATAAAGGTGGGAGGAGAACTAGCCATTCTGAAATAGATTCCCTAGATTGTAAGGAATCTGTTGTCTTTAGATTGTAAGCTCTCGGGCAGGGACCATGTCTATCTTGTTTTTTGTAAAGCGCCAGGTACAGCGCTGGCGCTATATAAATGCTAATAATAAATAAATAATAATAATAATAATAAGTAGTAGTAGTAGTAGTAGTAGCAGCAGAAGAAAGGCATCTGTCCCAAGGACCTTAACTTGTGCCTCATTCAAAATGGCATGCTGGATGAAGACTTCCATTATGATGGTCTTACCACTGGC
>TRINITY_DN32608_c0_g2_i1 len=681 path=[0:0-592 1:593-680]
TTTTTTTTAAGAAGACATTATGTTTTAATGGGGTAGGAAAAATTCATTACAGCATTCTCCCAAAGGTGTTAAAAAAGAAAGTTTCCTTTGATTTCAACTAAATTAACAGTCCTCCCCCAATTTTTTTTAATTTTTTTTTTATTAAAAGCGACAAGTTTTTCTCATGAGATCTATTTCTAATTTTTAAAAAGGAAGACAAATATGGATAGGGATGAGAAAACTGGTAGAATGAAGGAAGGGATTTATAACTAAGATTGGGGTATAGCTCTTGAAAACACGGCAAACCGTGTTCCCTCCCAATCCTGCAGGGACACACAGGGCAAAGGTGGGTCGAGACCTTCTGGGGATAAAGATAAAACCCTTAATTAAAACCCAAAGAAACATGAGAACTTACCATCTGCAGCAACTAATTAATGAAGAATAAAGGTGGGAGGAGAACTAGCCATTCTGAAATAGATTCCCTAGATTGTAAGGAATCTGTTGTCTTTAGATTGTAAGCTCTCGGGCAGGGACCATGTCTATCTTGTTTTTTGTAAAGCGCCAGGTACAGCGCTGGCGCTATATAAATGCTAATAATAAATAAATAATAATAAAGGCTTGGAAGCCATTATTTAATGTATTTCATAGAACTGAAAAGACAAAGCAAAAGATATACCATTGACGGAAGACAACAGACTGTCA
>TRINITY_DN32617_c0_g1_i1 len=398 path=[0:0-397]
CCACAGCACAATCTACTCGAGACCAGCTTGTGTGTGATCCACCAGTAGATGGCGAGCTACCTCTGCTGTAATGCTTGTTCTATTGCCATTTACTTCATCATCATCATCATCATCAATTCCCCATGTCCACAGGGCATGTTGTGTAGCTGCAACATCCTTTAGCGAGCCGCTCTACCTGGCTCCCGGAGCTCCTTTCCTTTTGATTCTCTTCAATCTGCTACTAGCCTGTATTTTTTTATTTTTTAAACAAATCCTCAGTATTGCATTTTGGCATAATTGATGACTGCTGCAAGAATTTCTCCTCTTTCCCTTTACATGAAGTTTTCTTCCCTTGTTTGATTACGGGATGGGATTGTTAGGGTTGCCATCTTTTACCATTTGACCCCAAGACTCCCATT
>TRINITY_DN32672_c0_g1_i1 len=232 path=[0:0-231]
TAGGCCAAAACCAACACCTTGAATCTGGCTCAGTACTCTATAGGCAGCCAGTGCAGTGTGCAGAGCATGGGTGTGATGTGTTCCCGTCGGCTTGTCCCCCATCATGAGACGAGCCTCCACATTCTGCACCAGCTGCAGCCCCTGAACCAATGTCAAGGGAAGCCCCACATAGAGCGTGTTGCAGTAGTCCAGCCTCGAGGTGATGAAGGCATGGATGAGGGTGGCCAGGTTG
>TRINITY_DN32670_c0_g1_i1 len=633 path=[0:0-632]
CGTCAAAAGCTTGGTCACAAGAGAGAGAGCAAGAACACGTCCAGCTGTGGCATGGCAGGCAAAGTTTTAAAGCAACTTTAGCGGCGCTCCCGCTTAACACAGTGGGGTGATGTGGTTGGCGTGACTGCTGTTACACGGGGCACACACACGTGCGAGCGTAGATACACAAGCGCGGACGGAGGAACCTTGATTCGGAACGCAGAGGAGAGAGGGGAGACACCATAAGGAAATAGGATTGGGGTGTTTAAACCCCACCCCCCCCACACACGAGAAGGTCTCCCTGGATTTTGCAAGCCCCGAGGGCAGTTGGGCACTTTGCAGAAGCAACAATGCTTCGGTTGGGGAGGGGTTAGAATCATAAGAGTTGGAAGGGACCTCGAAGGTCATGGAGTCTAGGGTTGAGCTCAGCACTGCCCCCTAGATTTGCCCCAAGGGAATCAAAATAACTGCAGGGCGGAGGCAAGACCTCAAGTCTTGTTGCTGCATCCCCTAAGGGACACACTGCGGGGTGGGGATAAGGCCACCGAGGGTGTGTGTGTGTGTGTGTGTGTGTGTGTGTGTGTGTGAAGGAATGCATGATGGGAAGGGTGGTCTCAGTGCTCCCCAGCTGGAGGGGTAGGAGCCAGCCTCAAG
>TRINITY_DN32668_c0_g1_i1 len=334 path=[0:0-333]
CATGGGACTCTGCGGGTAGGAATGTGGGATTGGAGACGAGCCCCCACAGAGGGCAAGTTTGATTAGCAGAGTGGTCAGCACGCTACGTTTTTGTGTGAGACAGTAAACAGCAGTGAGTTAGAGACCATTGTAATGATCGAGGGGGGACTGTTTTACAGATCTGTGATTTTGTACCCTTCTACAAATTTATGGACAAAAGTTTGTTTAAATCATTAGTTTAAGGTGGAAATGTATTAATATGCACCCAATAATGTTGAATACAAGGAAATGTAAATGCCACAGTGCCAGGAAATTAAGGTTAGGTCATATTTCACATACACCCGTAACTCTACCC
>TRINITY_DN32676_c0_g1_i1 len=245 path=[0:0-244]
CCCTGCTCTTCCCTTTATTCCCCTCTTCCCCTTGACCAGCCTAGACTGTAAGCCTCTTGGGGCAGGGACCTGTCTCTAATGCATGATTCTACAGTGTCAGGTACATTGTGGGCACTATATAGATATTTCATAACAATACCCTCTCAGACTGATTTTAGTACCACTCCCAACTGCTCCCAGTGGCCGTGTCATGATAGTGCCCACAATGATGCCTGTCCCTTCATCCTTGCCCTCCCCATGCCTGC
>TRINITY_DN32693_c0_g1_i1 len=302 path=[0:0-301]
TTGAGCAGGTGACTAAATATAAATATTTGGGGGTTATTATCTCGGCTAATCCAACGTGGACAGCTCACATGAAAGCAGTACGGGCAGCGGTAAGAGTCTCAGGGCAGGGTATTGCCAGTTATTATTGGAATCAAGGGGGGCAATTATATAAACCAAGTAAAAAACTGATAAAAGCAAAGTTGGTCCCCCAACTTCTTTATGGAGCTCAAATTTGGAGTATCGGGAAACAAAATGATCTGGAGAGAGAACAAAATAGGATGCTCCGTAGTATTTTGCATGTCCCTAAATATACACCAGTAGTG
>TRINITY_DN32693_c0_g2_i1 len=281 path=[0:0-280]
AGTCTACCCTCTGTAACTGCCGAAGGGAATACATTAAAGCGGGCTAAAGTCAATGCCCACCTTGTTTTCCTCAGCCTATACTCAGATAGATAAGTAGCTCCATCTTTGGGGGGCACAAAATTTTCATATAACTTTGCAACCTTCTGTGAAACGAGCAACGCGTGTTCGATCTGTTGTTCCTGATCTAATATCCGCGTTTTTATTTCAGACCACGCCTTTTCAACTGGGAGGGATAGAAGATATACCACTGAGAACCCCAAAGCCTTCAGGGTCGAGTTAAT
>TRINITY_DN32674_c0_g1_i1 len=469 path=[0:0-468]
TTTCCCTTTTTGTTCCCTGGGTTCCCCCCCCCTTTCAGGCCCTTTGGCCGATGTCCCGGGTCCCCCCCCCCCCCCCCCCCTTGTCGGTGTGTCTGTGTGGTGGCATGTGCGTGACCCATGGCGCCGGCGCTGTGGGGCTCTGCCAATCCGGTCTACATGGGTGTGGGTGGTTTTGCTTTTACACGGACGCTCTCCCACCCATCCGGTGGGTGTTTCCAGGTGTACGTGAGTGGGTGGTGTCCGTGTAAAAGCGGCCTTGGTCATGGCTATTGCTAGGATACTTGGAGGGCTACGCAAAAATGTGAATATCCCCCCTCCCCCACCAGCCTGTTTCAGCTGTAATCTGCAGTAGGAATTCCTCTGGCCTCCCAGTGGCACAGTGCAAGGTGGACACTGCTACTCTCATTTTTGCACACCAGGATTGGGAATTCTTGTGAGCTTCGTCAGTGGGAGCTGGGGACACGCCAGA
>TRINITY_DN32606_c0_g1_i2 len=244 path=[0:0-82 2:83-206 3:207-243]
CCCGAGACAAGTGGTTTTCATTTTAAGATGTAGTTCTATTTAAGATGAACTGAGCTAAGATTTAAGTGCTAACTGAATCATACCTTAACATGATAGGGCCCCAGTACAATCCATCCACAGAAGCAATATCCCAGATAGATCATAGCAGCACAACAGCAGAATCTAATGACATTGGGCAATGCTGCACGTAGGGTCAGAATAAGAAGCCTTTGGAGCCGAACTCCTTTGACAACTGATCGTGTGC
>TRINITY_DN32606_c0_g1_i1 len=1757 path=[1:0-1556 2:1557-1680 4:1681-1756]
TGCAGTTGTAAATCTTTATTTCTAGCACATTCTTTCAAAATGTAACATTGAAACAACATATTTAGTGTTTTCCATATATATGTATATAAAATCTCTCTGGAACATCTATAGGATTGTTGCTTTTAAATATGGTGGTTTTAAATCTAAAATACACTTCCTCCAATTTTTCCAGTTACTTCTAAAGTGAATGAATTATTGAAAAAAAAAGGTAACCTATTAAACAATGTTTCCAAAGCAAGGAGGCAGTTTGAGACTTCAAGCTTTGTGCAATTTGTATTGAAACCCGAGGACCTCTGTAAATTACACAACCTTGTGGGTATTTATTTTTGCTCCTGAACAGTCAAACAAGGCTGTAAATAGCTTCCAAAAATAGTTAGAGGAAGTATTTAAATAAAATTAAGGTGCTAGTTTTTAATATTAGTGTGTCTTTACCTCACTTTAAAAAAGATTTAGGTCAGCATAGTGCAAGGGACGTGAAGGACTATGTGCCTGAACCTTGCCAGCAGTGCTTAGTACTTATGTTGACTACGATGACTTTCACCTGCCATATCCCTGGCTCCCATCTCTGGCCTCAAAAATTCAGAACTGCCAGTCATGTCAGGCAATATGGCAGAAGTGTCTACTACCTGATGCCCTGAGCCAGATACGAAGAGTGTGCGCATTAATACACTGTTCTGCCTCTAGAAAAAGCTTATGACATTTTACTGAAAGTCAGTCATGTTTGATTAATACTCCTTACTGTAGATAAGAGCCTGAAAGAACCCAAGACCTTTGGTAAACCAGTTGTTAAGTGGATGATAGGACCATGTGTTATGCCTGCAGAACCTAAACAGGTTGTGTATGATGCCATCATTGTCCAATTGCTTACCACTCCACAGTAGTCTAAAGTTATTGTATCTCTAGTTTAATCACCGATTGCAGCCAGTTGCATAATGCCCTTTGCGTTCCAGTGCAATTCTAAAACATTTATTACAAGACATTTAGAACTTGAAGCTTAGGAAAAAAATAATAATACCCAAGCTACAGCTAAGGCTCAAGTCAGAGATTCGGGTTGTCCGCATACTGCTTGCGAGAACAGACTTCCAGTTTTAAAATGCAAGCTTCAGTTTCATGTCTAGGAATTTTTCTAGCTGCTCTTATTATTCAGTTCTTGGGATTACTGTGCACAGTTAGTCTCCAAAATATGCTCCCGCATTCTTGTAAGTATCTTCATTACGACTGTTTACAACAGCAGAAGATTGATGCAGGAGTCTCCTCTTCTAACCTGTATCTGCCAGAATTTGGTAGATCTTTGCACTGCGATATAAATGCATGAAGTTCTGTCTCTGGAAAGCCATCTTGCTGGTAATGCTTTATAGTTTCATATGTATCAGTAATTAGTGCAATAAACAGGCTTAGCACCATGTAAATAAACAAGCTGATGAAGGAGTAGAGGTAGATCCGGCTGAATAGCCAAACCAAATAACTTTTCTGCTGCATTTTTGCAAAAGTGGCAAACATATCATCTCCATTGATCAAAGAGAAGAGGCATTCTGAAACCATATTCAGAGAACGGAACTTAACATGATAGGGCCCCAGTACAATCCATCCACAGAAGCAATATCCCAGATAGATCATAGCAGCACAACAGCAGAATCTAATGACATTGGGCAATGCTGCACGTAGGGTCAGAATAAGAAGCTGCAGAAACCAATTTAACAATTAGAATCCAGCTAGGTAACTAGTACAGTGATGTGGTAACAACAAACAAAATAAAT
>TRINITY_DN32606_c0_g1_i3 len=1718 path=[1:0-1556 2:1557-1680 3:1681-1717]
TGCAGTTGTAAATCTTTATTTCTAGCACATTCTTTCAAAATGTAACATTGAAACAACATATTTAGTGTTTTCCATATATATGTATATAAAATCTCTCTGGAACATCTATAGGATTGTTGCTTTTAAATATGGTGGTTTTAAATCTAAAATACACTTCCTCCAATTTTTCCAGTTACTTCTAAAGTGAATGAATTATTGAAAAAAAAAGGTAACCTATTAAACAATGTTTCCAAAGCAAGGAGGCAGTTTGAGACTTCAAGCTTTGTGCAATTTGTATTGAAACCCGAGGACCTCTGTAAATTACACAACCTTGTGGGTATTTATTTTTGCTCCTGAACAGTCAAACAAGGCTGTAAATAGCTTCCAAAAATAGTTAGAGGAAGTATTTAAATAAAATTAAGGTGCTAGTTTTTAATATTAGTGTGTCTTTACCTCACTTTAAAAAAGATTTAGGTCAGCATAGTGCAAGGGACGTGAAGGACTATGTGCCTGAACCTTGCCAGCAGTGCTTAGTACTTATGTTGACTACGATGACTTTCACCTGCCATATCCCTGGCTCCCATCTCTGGCCTCAAAAATTCAGAACTGCCAGTCATGTCAGGCAATATGGCAGAAGTGTCTACTACCTGATGCCCTGAGCCAGATACGAAGAGTGTGCGCATTAATACACTGTTCTGCCTCTAGAAAAAGCTTATGACATTTTACTGAAAGTCAGTCATGTTTGATTAATACTCCTTACTGTAGATAAGAGCCTGAAAGAACCCAAGACCTTTGGTAAACCAGTTGTTAAGTGGATGATAGGACCATGTGTTATGCCTGCAGAACCTAAACAGGTTGTGTATGATGCCATCATTGTCCAATTGCTTACCACTCCACAGTAGTCTAAAGTTATTGTATCTCTAGTTTAATCACCGATTGCAGCCAGTTGCATAATGCCCTTTGCGTTCCAGTGCAATTCTAAAACATTTATTACAAGACATTTAGAACTTGAAGCTTAGGAAAAAAATAATAATACCCAAGCTACAGCTAAGGCTCAAGTCAGAGATTCGGGTTGTCCGCATACTGCTTGCGAGAACAGACTTCCAGTTTTAAAATGCAAGCTTCAGTTTCATGTCTAGGAATTTTTCTAGCTGCTCTTATTATTCAGTTCTTGGGATTACTGTGCACAGTTAGTCTCCAAAATATGCTCCCGCATTCTTGTAAGTATCTTCATTACGACTGTTTACAACAGCAGAAGATTGATGCAGGAGTCTCCTCTTCTAACCTGTATCTGCCAGAATTTGGTAGATCTTTGCACTGCGATATAAATGCATGAAGTTCTGTCTCTGGAAAGCCATCTTGCTGGTAATGCTTTATAGTTTCATATGTATCAGTAATTAGTGCAATAAACAGGCTTAGCACCATGTAAATAAACAAGCTGATGAAGGAGTAGAGGTAGATCCGGCTGAATAGCCAAACCAAATAACTTTTCTGCTGCATTTTTGCAAAAGTGGCAAACATATCATCTCCATTGATCAAAGAGAAGAGGCATTCTGAAACCATATTCAGAGAACGGAACTTAACATGATAGGGCCCCAGTACAATCCATCCACAGAAGCAATATCCCAGATAGATCATAGCAGCACAACAGCAGAATCTAATGACATTGGGCAATGCTGCACGTAGGGTCAGAATAAGAAGCCTTTGGAGCCGAACTCCTTTGACAACTGATCGTGTGC
>TRINITY_DN32606_c0_g2_i1 len=335 path=[0:0-334]
AACCATATTCAGAGAACGGAACTAGAGGAAACCAGACCACAAGAAGTGTTAATTAATACCCTGTATTACTTCCATTTAAAAATCGCACGGCTACAGCAAAAGTAACTTCTACTCTCTCAGGCACTGGACCATTGTCAGTCCGGGTACAGACCTGGAGGAAGATTTGTTCATGCATGATGCTTAACTACATAGGGTATTTTCAGGCGTTACAAGATCACGCTCAACCACAGTCAATACCCTGTGGTGGGGAATGGTCCCGTAACTTCTGTTGGAGAACCGGAAGTTCCCCCCCAGATGTTTACCACGCTCAATTCCCGCCAGGAATCTCATTCACC
>TRINITY_DN32656_c0_g1_i1 len=481 path=[0:0-480]
CACGGTTTGTACTTATAAACTACGAAGAAACTAGCTCGCTCTATTAAGGGTCCATTAGTAATTGGTTAATAGGTGATTTTAATAACTTTACCCATGATCTAATTCCCTCCCATTTTCAAAAAAGAATTAGGTACGTAAGAAGAGCTTAACTTCCTTTGAGACTTGGGCTCCTAAGCTATATTTGAAAATGACTTAAATGGTCTTAAACTTTCCCCACTATGAACAAATTACAGACATGAGTAGCAGCTTAGATGGCTACAAGAATAACAGTAGATGTCCTTTGTCCTAAGCCATGCATTGACTTGTTGGATTTTAGCGATCGGTTAGCCATTCATTAAACTAGCTAATGGAAGGAACCTTGTTTTCATAAAGTTGTGTGGTGTTAAAGTACATTAATAGCTTAATTGGATCAATACCACAGAGCTAGGGCTCTGATCCCAGCCATTCTCAAGTGATTCCATAAATGTCCAGATCGGAAGAG
>TRINITY_DN91388_c0_g1_i1 len=297 path=[0:0-296]
CCCACATCCTCCCCACATGCCCCCTGTCACCGGGGATGGTGGTGTCATGGGATGCCACCCATTCACCCTCCTTCACATGTCCGTCCCTCCTTTCGCTGGGGGGGGCAGGTGAGGGTGTCACAGCAGCAAACTTAAAGCATCCAGACCCGGGCGGGCAGCGGTGGCAGTGCCCAGGAGAGCAGCTGAGACCCTGGGTAATTTCAGACGCTACGAAATCACGGTCAACCCCAGTGAATCCCAGTGTGGTGGCCGTGATTCCCGCAACGTCTGATGTGAGTTCCACCAGATGTTCACCCC
>TRINITY_DN91444_c0_g1_i1 len=243 path=[0:0-242]
GCCAAAGCAGTTATTTGTAGAAATACTAGTAACTGTCGGATTCACAGTAACGTATCTGATCCGATAATGATTGTTTACTGACTCCAATGTAACAGATTTTCACGGTTTACCATGTTGCCATTTTCCTGTTTGTTCTGTTCTTACTGGCTCATCCACTTACCTATATTTCCTTTCCTGTTCAACCCCACCACTCAGATATGGTTTCAAGTTGACCTTGGTTTCCCATTGGATACCTGGTTATCA
>TRINITY_DN91442_c0_g1_i1 len=202 path=[0:0-201]
GAAACTTTTGGGGTTTGTTGTGCGTGACAAGGGCCTGTGAGAAAGTCTGGGTCTGGGCCATGCTGGAGCTATTAGGATCACTCTGACTTGAAGCCTTGATTCTGACTACCGTCTTCCCTACGAGGGGAAAGGGAGGGAAAGCATAGAGGAGGCCTGCCCACCCACCCACCGGCCACTGTCTGTTTAGAGCATCTATCCCCTC
>TRINITY_DN91401_c0_g1_i1 len=288 path=[0:0-287]
TATTCAGCTGAGGTATCCAACATACCTGGCTTAGTTGATTGGGCTACTCTCAATGCTTTGTCCTCCCGTTCTAACAACAATAAAAACATGGCCACAGCTTTAATTTGCGTCTCATCTGTAAGGGCCATATAAGTCTTTGGGCATAAAACATAGTCTTCCAACATCAGCTGATGTACTGTCCCAGAACAGCAGGAACATACTACACTCTAACATACCTTCCTTGCATCTAACAGCTCAGCTGATATTTCCTTAACCATAAAAGACTTGCCAGACAAGGTCATCCAGATC
>TRINITY_DN91409_c0_g1_i1 len=304 path=[0:0-303]
ATCAGGAAGCTGGGCTTTGATCCTCTGAGGTTGGTTGACATAGGATTTAAATTGGCACGGTTTCAAGTAAAGGAGCGCCTTGGAGACCAACAGCCCCAGTTGGATTCGACCCAAGTACAACGTCAACAGGTAGCAAGGGATTATACACACACACACACACACACGGAAGTGCCTCTCGGGAACTCATCTTATATGGTGGTTTGGCCAAATTTTCATCTCCGGACTACGCTGTGGGGTCTTTGCGTCAGCTGTTCTGGAGGGCCGTTCCCGGAAGATACCATGGAAAGACGGGGTGGGCTGCTTT
>TRINITY_DN91411_c1_g1_i2 len=339 path=[1:0-190 2:191-299 3:300-338]
CATATGGAGGGGCAGTAACTGCAATGAGTCAGATAAGTAGAATCGAAGTCCCTCAGAACTTTTTTCTATGGACCATCCTTGGAGCCCCTAGGGCAATCCCGCTCCCTATGCTTAGACTTGAGATAGGTTCGCTCTCGGTAGCTACACATTTGAATCTTAGGTTTCTTTCTTTCTGGAAACAACTTACTAAAGAAGCTTCTGGATTAGCTCGCAGCTGTTATCTCGCGCAAAGAGAACATCAGGGTGCTCTACGTTATCCGTGGTTGAGGTATCTAAAGAAACTTGCAGGGGTAATGGTCCGAGATCGGAAGAGCGTCGTGTAGGGAAAGAGTGTAGATC
>TRINITY_DN91411_c1_g1_i3 len=376 path=[1:0-190 2:191-299 4:300-375]
CATATGGAGGGGCAGTAACTGCAATGAGTCAGATAAGTAGAATCGAAGTCCCTCAGAACTTTTTTCTATGGACCATCCTTGGAGCCCCTAGGGCAATCCCGCTCCCTATGCTTAGACTTGAGATAGGTTCGCTCTCGGTAGCTACACATTTGAATCTTAGGTTTCTTTCTTTCTGGAAACAACTTACTAAAGAAGCTTCTGGATTAGCTCGCAGCTGTTATCTCGCGCAAAGAGAACATCAGGGTGCTCTACGTTATCCGTGGTTGAGGTATCTAAAGAAACTTGCAGGGGTAATGGTCCACCTGGTGGAAGAGGATGGGGTCCCTGCTAATAAAATTGGGAAGCAAGAGTTAAGAATTAGAGCCAAGGAATGGGC
>TRINITY_DN91411_c1_g1_i1 len=222 path=[0:0-36 2:37-145 4:146-221]
TGATAACCTAATGTACTGTAAATGCGTGCAGAAAGTTGAAGCTTCTGGATTAGCTCGCAGCTGTTATCTCGCGCAAAGAGAACATCAGGGTGCTCTACGTTATCCGTGGTTGAGGTATCTAAAGAAACTTGCAGGGGTAATGGTCCACCTGGTGGAAGAGGATGGGGTCCCTGCTAATAAAATTGGGAAGCAAGAGTTAAGAATTAGAGCCAAGGAATGGGC
>TRINITY_DN91448_c0_g1_i1 len=872 path=[0:0-871]
ACACGACGCTCTTCCGATCTCCTCAGTCTCAAATGCATTTTATGAATTACATATACATGATTTTAGAATGCTAGGTACAAGCATGTGTTATAAATAATAGAGTTAGAGTTCCATTAGGGACTTAACTTTTTTTGATAGTGTCACTTTAAGCATTTGGGTATTATGCGAACCAAAAGGTATTAATCTATTTTTGCAATGTTACAATCACTTAAAAAAAACACCTCTTATTCTCATGTTAAAAATCTACACAGAAAACAAGGTAACCAAGAAAACAATGTTAGTCATTACATGTAAAAAATAAATGATAGAACTATATATTTTTTCAAAATAGACACTGCCCTATGAACAAAAGCTGTAGCACATATAAAGAGACCATGAAAAGGAGCCAAATCTTTAAAAAGAGATACATTTTGGCTTCTTACTTCCTGTATCCTTTATTTTCCCCCTCAGTTCAGTGAAAACCACTCCTAATTTAAAACCATTCTTAAAACTATTTATGGATTACATCTTTTTAGCTTTAGAAATTATTACCAAGATCTGGCAATTAGTCAAATATACACTAAGACAAATGCCTTTTCCTTTGTTAAAAGTTCTAATCAATATATGAATAAAAAGGATATTTGTGATAAACAGATCTGATAACAGTAGTCCACAAACCCACAGTCAGAGGCCCTTCAGATACCGTTGGTTTTTTTTTACATGAGACAGGGGCACAGTTGTTGCGTGGGGTCGGTGCATGGGCACTGTGTGTATGGGGGTGCTTCACACGAGTGGCCCCATGCATGGCTGCCCCCGCCACATACTGCCTGCCCCATCCCCTTACAGGGCACTCTGGACTTTCCCAGAGTGCCCTGTGCGTGGACAGGGTGGGC
>TRINITY_DN91448_c0_g2_i1 len=453 path=[0:0-452]
GGGTGGGCGGTGCGTGAGTCACGGGAGCGCACATCCACACGCACCGTATTCTATCTAATGAGACATCGCCAACGTGGACGGTGAGTGCTGATGCGTGGGGGTCTCCCATGTTAAAACGCCCACTGTTTGAGATTTTCAGATCAGTCTAAAGGACTTGGATTATCTTCAGTTAAAATGAGTGGAAGATGTATGCCTATTTCCCCATGCCTGTTTTGTAAATTTCAAAAAAAATGAAGCATTCTAAAAAGTATTGTGCAATACTTGGAATGTGTAAAGTGCTATATAGAGAAGTTTAACCACCATTGCATGATAAATGGATCATATTTTACTTATAAGCATTTCTATGGTGTCCATCACCAGATTATATAACTTCACATACATTAATGGCCTATCCTCCCAACATCCCTGTGAGGTAAGGAAGTGGCATCTCAGTTTTACAAAAGGAGAAGTGAA
>TRINITY_DN91379_c0_g1_i1 len=206 path=[0:0-205]
TCTTTCCTGAGAGAATTTCCAGTGGTCGCTTTTGCTCCTTTAAATGAATACACTTCAGCCCTTCCTCCTCACCAATCTTTTGTCTGTTGTGCTACCTTTTATAAGAGGAGTTGAAACTGCTGTGGGTTTTATGACCCATTTCCAATTGCATTCCTCTTTGGCCTCCCAGCTTGGCGGTGTGAATGTACAGATTTTTACTGCAACCA
>TRINITY_DN91432_c0_g1_i1 len=271 path=[0:0-270]
TTGATGGCTTAGGAAAATTGACCCTGTCTGAAAGAACCTTCAGTAACATCACGCGCCAATTATGTCATGAAAAACAGGGTTAAAATGCTTTCCAAATGTGCAATCTTTTCATACAGAAACGTCAGCTGTTTTAAGCACAGGCTTTACGAATATTTTTTTAAAATATCCTAAATGATATATTTCTTAAAGAAAAAAAAACTGTTGTATTGTTATGACAGGAACCATGAAACGTCCATGTGGCGGTTTATTTTTCTGTCTTTTTTTTTTTTTT
>TRINITY_DN91405_c0_g1_i1 len=205 path=[0:0-204]
TTCCGATCTCGGAAACATTGTTTTCACACTTACTGATGAGATCTTTCTGGAAAGGATTAGTGAACACGTTCCCACCAAGGTCGCAACCAGTCCCCCAGTGGGACTTGAATCTTGTATTATCAAAACTGATGGTTCCTCCCTTTGAAACTATGATCTCGTGTACCATGGAGAATCTATCCATCAAGACTGCTTCTCTAGTAGCAAT
>TRINITY_DN91451_c0_g1_i1 len=215 path=[0:0-214]
GAGCCACTCCCCTTTCGAGATAGTGACGCGAATGGACTGTAAGGTCTCCATTTTGAATTTCTGAACCTTGATGGCCTGGTTCAGGATCTTTAGGTCCAACACCACTCTCCATTCGTTTGACTTTTTTGGCACCAGGAAAAGAATGGAATAGCGCCCCTGGCCTTTTTCGTGGTGTGGGACAGATTCGATAGCGCCGATGGAAAGTAGTCTGAAGA
>TRINITY_DN91422_c1_g1_i1 len=202 path=[0:0-201]
GGTTGAATGGGAGTGGATGGTGCGTGTAGAGGAGTGTTGGGTGGGCCATTAAGGGGATTTTTTTTATTTCTCATTGTTATTGATTTTGATTATTTTTAATATTGTTTTTGTAATTGTAAGCTGCCCTGAGCCTCTGCAGGAAGGGCAGCATACAAACTGGACTAAATAAATAAATACCAAGGTCTGGCACTGAGATCGGAAG
>TRINITY_DN91449_c1_g1_i1 len=288 path=[0:0-287]
TCCGATCTAATGTACTTAATGCAAAAAGTAAATTTGTCCTCTGATAGCTTTGTCCTCTGATCTCTACTTGCGTGTAGAACTTATAGGCTGTCAATTAGAGCACACGTTGTTTCCTTCTTCTATAAGCTGCCATAGGCACCACACATCCACATAGCTTAGGGATGGCACAAAACCTAGTCAGCTTGCCCATGTGCTAATTTTCACGTGAGATTCTATACCACGTGGGAAAAAGCAGTAATGTAAGATCCCTGCTGGGCTGCATGCCCACGTTATTTTCTTTCTTTGGGG
>TRINITY_DN91449_c2_g1_i2 len=204 path=[1:0-116 2:117-203]
TGTCTCTCCCTCTGTTCCCCTTCCTTTGTCTCCCCCCATCTCTCAGATTGTAAGCCCTAGGGCAGGGACCGTGCCTACTCAATTAAATTGGAAAGCGCCAGGTACATTGCTGGCGCTATATAAATGCTTGCTAATAATAAATAATAATAGTAGTAGTAGTAGTAGTAATAAAAGTATTGTACTTAAAAATAAAGGAATTTCCCC
>TRINITY_DN91449_c2_g1_i1 len=384 path=[0:0-296 2:297-383]
GCACGGGGATTCGTGCCTGGGGCTGAACCCAGAGGATTGGGACCCCAACAGCAGGAGATGCTGCATCTCAAGATGCTCTCACCCAGCTGCTTGGAGGGAAGCGTCTCTCTTACAAGCTCCCATATTTGTTTCAGATACGCCTCACTTTCCCGAGCTCAGCTTATATTGGGAAGTAGGGAAAATTGTAAGCACACTCCCAATACAATTGTAAAAACTGTATTGGGAGATCGTAAGCCCTAGGGCAGGGAGTGTGTCTATTCTATTACTTTGCAAAGCTCCAGGTACATTGCTGGTGCCATATAAATGCTTGCTAATAATAAATAATAATAGTAGTAGTAGTAGTAGTAATAAAAGTATTGTACTTAAAAATAAAGGAATTTCCCC
>TRINITY_DN91449_c2_g2_i1 len=201 path=[0:0-200]
CCAGGTACATTGCTTGTGCTATATAAATGCTTGCTAATAATAAAAATATAGGCTGCTTTTCACATGGAATTCTATTCCACGCGAAATCAGCAATAACTTAAGAGTCATGCATGCCCATGTTATTTTCTTTCTGGGTTTTTCCCCCCTGCAAAGTCACGTGACCTTAACGGATCCGTTAGAGGATCCATGCACACACTAACT
>TRINITY_DN91449_c4_g1_i1 len=272 path=[0:0-271]
TGCTAATAATAAATAATAATAACAACATAAGTCTGACACCGGAGAGTTCTGCTAGGAATATGTTAAAACCACCAGGTTTCTTAACGTAATTGGAATATAACTACCTGGTATATACTAGAATTCTGGAAATCTACGAGGGTGGCTTGGGTATTTTGATTGTTTTTGGTATTGTTATTTTTATTTCTCAGTCTAATAAGTGAAAATAATTGAATTATAGAAGAGAAAGAAGAAGAGAAAAACAAAGGAGGAAAAGGAAAATAAGAAGGGTAAAA
>TRINITY_DN91378_c0_g1_i1 len=224 path=[0:0-223]
GTCTGTGCAGCTCCAGGTACATGACCGGCGCTATACAAAGGTTTATTATAATAATAATAATAATAAATAAAAAGGTCTTACAGCACTTGCAGAAGCAGCTCCTGGAGAAGGGAGTTCCCTAATTGTGGACAACAAGCGACGGGGGTGGTCGCTCACGCCCTGCCCCAAAAGCACAAGACTTTATTTTCTGAAGTGTGGCGTATACAGAATGACAGAGAGGAACT
>TRINITY_DN91378_c0_g2_i1 len=338 path=[0:0-337]
TTTCTATTAAGGATATTTCAGAGAAGGGCATTTGGAGTCAAACTTGAAAGGTTCAGTCTGAGTAATTTTATTTTATTTATTTATTTGAATTTATAACCCACCCTTCCTTAAGGGCTCAGGGCAGGGAACCACAGGTTAAAGTGTGTGTGTGTAACTCCTTTAAAATTCATCCCCTAATAATGCCAACCCCTATCTCCACCTGCCAGAAGCTTGGCCAAATAAAAAGGTCTTACAGCACTTCTGGAAGATGAGCAGGCTTGGATCCCTTCATGCCTTGTGCCCTGTTGTTTCTGTTCCCTCTCGGCACAGGCCTGCTGAACTGGTATTTGTAATTTAAC
>TRINITY_DN91378_c1_g1_i1 len=727 path=[0:0-726]
TGTGCTCTTCCGATCTTGAAGTTTTGGGGGTTTCCCCCCATTTTCTTGTCTCAAATGTGGTCACTGAGTGTTTGCTGGGTTTTATCTAGTGGAACTGTACGGATGGCTATATGGGCCCTTTTTACTCACTGAAAGATTGTAATAGGAGGTAGGACTATTCTAAGCAAGATTTGAGTACAGAAAATAGTATGTTAAACATGATAATGATGATGAAAATAATTTTATTTCTATATAGGCCCCTGCCAAATGATGCTCGGAGCACTTTACAACATATATAGTCACTAAAATGTATTTATTTATCTAGATTTATATCCTTCCCTATCCCCTGAGGCTCAGGATGGCTCTCAATAAATACATAAAATACAAATAATAAAATGCATAATTAAGCCCCACAAGATTTTAACCTGCCATACCTCTCTCTGCCCAACATGACCCGAGTGGACTGCCCCCTAACTCCCCTCCCTTGAGCAATTCCACCGCCTGGGGGGAAATGATCATAATTTCACCCCTGGGGTTGACGATTCATCATCTCCAAGGGTTACAAAAACAACAGGGTGTGTGGCCCAAGTCCGATATCCCCAGAGGCAAAAAGGCAAAAAGGCCAGGCAATTAGGCAGGGAACAACTACCACCCCTCCCTCACTCCCTTGCCTTTCACACAAGGGAGTCCCCACCCTTGAAAAGTTCTCTCATCTAACACCCAGGAGAACAACCCTCACCCCCTGCCC
>TRINITY_DN91378_c2_g1_i1 len=258 path=[0:0-257]
TGAAAGTTCTGGCCTGACAACTATACTTAGTCATGTATTTTTTCTGTTTAATTTATACCTCACCCTTCCCCCAAAGCTCAGGGAACCTTGCAACATATAAAAAAAACCTTAAAAACTCCATGCCAGTCTGTTAAATCACGCCCCCAATCCTATCCTCGCTTGCTAAATGCCTGGCCTGACAAAAAGGTCTTGCATTGCCTCTGGAAGAGGAGCAGGCTTGGATGAATCTCCAAGGGAAGGGAATTCCATAATTGTGGG
>TRINITY_DN91378_c2_g2_i1 len=385 path=[0:0-384]
CCCTATCTCTGCCTACTAACTTCCTGGCCAAACAGAAAAGTCTTGCATCATCTCTGAAAGATGAGCAGACTTTGCTTAGACTAATCTCTAAGGGAAGGGAATTCCATAATTGTGGGTCAGTCACCAAGAATGCCTGTGCGCCCTTGTTGTATAAACTATGCCATAACCCATGGTATAGGCCCTTTTCACACGAGACGCCCCCATGCAACACACACATGGGTGCCTGCGTATGCATGTGCCTGGGAGTCCTGCATGAGTGCCGCGTGTGTGCGCTCCTGCGCTCCACCCTTCTCCACCCATCGCCCACACACAGAGCCATCAGCCAAAACGAGGATGGCTCCGTGAGTGGAGCCATCGGATCTCCATGCGTGGAGATCGGTGGAAG
>TRINITY_DN91436_c0_g1_i2 len=697 path=[2:0-238 7:239-241 9:242-354 10:355-358 11:359-696]
CGAGATTGGCCACTGTCGGAGACAGGATGCTGGGTTTGATGGACCATTAGTCTGAGTCAGTATGGCACTACTTATGTTCTTACCATAGTCATAGTTTAATTGCTTGTTGGGCTAGTGGGTTTACATGAGGCTTTACAGGATTGATCCCCGGGAAAGGGACTTTCAGGATGCAGGAGAAGCAAGATGGTGGTGTCCAGATGTCAAGGGTCAGCCGGGAGGAGTGGAGCTGTATTTGGTGCAAGTACAAATGGGTGGAAAAGCATTTGGGCCCCCAATTTGTGGAGCAGCTGATTCTGACCAGAGATAAGACCATCGTGTCGGCTGACCTGCTGTTTGATGACAAGGACACAGTTAAAGGTGTGGAACCTAATCCAAGCTGGGAGCACCTCTTGTTCACCTGTTGCCATAACACACACCTAGAGCTGCAGCCACCCCGGAGGCGGCTGCTGTCGTGGGCCAATGACTGGAGAGCAATCCTGGCCAGCAACCGCCGGGAGTGAATGCGGCAAGGGAGCCGTCTGCGGAAGAAACGCGGTCACAAGCTGGGCTCGACGTTTCAGCCGAGAGAGGTGCAGTGGCCCAGCGAAACAGGGCCCACACGAAAGGCTTTGTGTCTCTAAAGTCTCCACAGCCTGGTCCCTTGTGCTGTTTATTCCCATTGTTTGAATTATTAAAGCACTGAGATCGGAAGAGCGTC
>TRINITY_DN91436_c0_g1_i4 len=371 path=[0:0-78 4:79-80 5:81-238 7:239-241 8:242-370]
GCACAGTGTAATCGAAATAGCCGTGACCCGAGTAGTTACAATAAATCAAATATTGGTCATTCTTCTCATGTGTGTTACAGGCAAAGGTAGCCAGCGTGTACGAGTCACCTGGCTTCTTTCTGGGCTTGGATCCCATTCCAGGAGCCATTGAAGCAATGCAGGAGATGATCCGTATGCCGGACACTGAAGTCTTTATTTGCACAAGCCCTTTACAGAAGTATGAGTACTGCGTCCAAGAGAAGGTTGGAGATTGGTCTGTTAATTTTTTTCCTTTTGCTTTAGGACTGCTTTATTCAAATCCAGCTGTTAATAAGTTAGTATGCACTCAAGTATTGTATACCGGTGGGACCAGGTATACAATAAAAAAGGCC
>TRINITY_DN91436_c0_g1_i6 len=281 path=[1:0-216 4:217-218 6:219-280]
GGTTTTCTCAGCGGAGCAGCCAGGCCGGCGGCATGGCCGGTTCCCGTGCGCTTCCGCTGCGGGTGCTCGTAGACATGGACGGGGTCCTGGCTAATTTCGAAGCCGGGGTGCTGCGGGGCTTCCTCGCTCGCTACCCCGGGGAGCCCCACGTGGAGCTGGAGGAGAGGAAAGGCTTCTCCGTGCGGGAGCAATACCGGTGTCTGCGGGAGGATCTCGGGGTGAGGAAGGAAGGAAGGAAGCTGCATTTAGCGGAGGGGGGAGGTTGGCGGCTCTCGGAGGCG
>TRINITY_DN91436_c0_g1_i8 len=835 path=[1:0-216 4:217-218 5:219-376 7:377-379 9:380-492 10:493-496 11:497-834]
GGTTTTCTCAGCGGAGCAGCCAGGCCGGCGGCATGGCCGGTTCCCGTGCGCTTCCGCTGCGGGTGCTCGTAGACATGGACGGGGTCCTGGCTAATTTCGAAGCCGGGGTGCTGCGGGGCTTCCTCGCTCGCTACCCCGGGGAGCCCCACGTGGAGCTGGAGGAGAGGAAAGGCTTCTCCGTGCGGGAGCAATACCGGTGTCTGCGGGAGGATCTCGGGGCAAAGGTAGCCAGCGTGTACGAGTCACCTGGCTTCTTTCTGGGCTTGGATCCCATTCCAGGAGCCATTGAAGCAATGCAGGAGATGATCCGTATGCCGGACACTGAAGTCTTTATTTGCACAAGCCCTTTACAGAAGTATGAGTACTGCGTCCAAGAGAAGTACAAATGGGTGGAAAAGCATTTGGGCCCCCAATTTGTGGAGCAGCTGATTCTGACCAGAGATAAGACCATCGTGTCGGCTGACCTGCTGTTTGATGACAAGGACACAGTTAAAGGTGTGGAACCTAATCCAAGCTGGGAGCACCTCTTGTTCACCTGTTGCCATAACACACACCTAGAGCTGCAGCCACCCCGGAGGCGGCTGCTGTCGTGGGCCAATGACTGGAGAGCAATCCTGGCCAGCAACCGCCGGGAGTGAATGCGGCAAGGGAGCCGTCTGCGGAAGAAACGCGGTCACAAGCTGGGCTCGACGTTTCAGCCGAGAGAGGTGCAGTGGCCCAGCGAAACAGGGCCCACACGAAAGGCTTTGTGTCTCTAAAGTCTCCACAGCCTGGTCCCTTGTGCTGTTTATTCCCATTGTTTGAATTATTAAAGCACTGAGATCGGAAGAGCGTC
>TRINITY_DN91436_c0_g1_i3 len=903 path=[3:0-560 10:561-564 11:565-902]
ATCTGGAGCTTTATCCAGGAGCCAGTGTCACCTAGTGGATAAAGCAGGGATGGGGAAAATCGCAGGCCCAGGAGTTATAAAAACACAGCCCATGGCTAGCTTTATTGGGTCCCTTCCCATTTCCTGGCTCTGTCCCCTAGATCCAGTTCCTACCTTCAAATGCTGGAAGAATGAGCTGAGGACAAGGGAGCCGAGATAAAGGCATGCATGCAAGGAGAGGGGACAGGTTCACTTCCTTCCTCCAGCTTGAGCATCTCCCCCCCACTTCTGCCCTCAGAGCTTGTAATGTGTTTCCAAAGTAGTCTCTAGAAGGAAACAATGTTCCTACTCTTGAGATAAGGGGTTGGACTTGGCCCTGAATGACCATGGTTCAAATCCCCAAGCAGCCTTGGGCACCTTATACTCATATCTTCAGTTCCCCATCTGCAAAATGCAGCTTGAATAAGCTGCCCTGCAGGGTTGGGTGTGTATGGAGGGGAACTAGATAAGGATTGTAAAGCACTCTGAACATGATCTATATAAAAGGAGCAGGTACCTCCCATCTTCTTTCTGGTTCTTCCCAGGTGTGGAACCTAATCCAAGCTGGGAGCACCTCTTGTTCACCTGTTGCCATAACACACACCTAGAGCTGCAGCCACCCCGGAGGCGGCTGCTGTCGTGGGCCAATGACTGGAGAGCAATCCTGGCCAGCAACCGCCGGGAGTGAATGCGGCAAGGGAGCCGTCTGCGGAAGAAACGCGGTCACAAGCTGGGCTCGACGTTTCAGCCGAGAGAGGTGCAGTGGCCCAGCGAAACAGGGCCCACACGAAAGGCTTTGTGTCTCTAAAGTCTCCACAGCCTGGTCCCTTGTGCTGTTTATTCCCATTGTTTGAATTATTAAAGCACTGAGATCGGAAGAGCGTC
>TRINITY_DN91436_c0_g1_i1 len=486 path=[0:0-78 4:79-80 5:81-238 7:239-241 9:242-354 10:355-358 12:359-485]
GCACAGTGTAATCGAAATAGCCGTGACCCGAGTAGTTACAATAAATCAAATATTGGTCATTCTTCTCATGTGTGTTACAGGCAAAGGTAGCCAGCGTGTACGAGTCACCTGGCTTCTTTCTGGGCTTGGATCCCATTCCAGGAGCCATTGAAGCAATGCAGGAGATGATCCGTATGCCGGACACTGAAGTCTTTATTTGCACAAGCCCTTTACAGAAGTATGAGTACTGCGTCCAAGAGAAGTACAAATGGGTGGAAAAGCATTTGGGCCCCCAATTTGTGGAGCAGCTGATTCTGACCAGAGATAAGACCATCGTGTCGGCTGACCTGCTGTTTGATGACAAGGACACAGTTAAAGGTTGGGGATGCCTCGGGCAGAGATGCTGCATCACGTAACTTACTGTTGCTTGGAAAAGAGACCTATTATTGAGATGCAGTGTACCCTAGTGGATACACTTGGCTTGGATATGAACATGGAAGACTTAGG
>TRINITY_DN91436_c1_g1_i1 len=231 path=[0:0-230]
CAAGCAGAAAAAGTTCAAATATATAGAACAACAGACACTCCAATCCGTGAGTAATGAAAGATTCCTTCCTCTTCCAGCTGGGATTGCAGAAAGGGAAGCAGATTTAATAATGAAACAAACCGGTTGCGTGTGCATAAAAGTATACTAGTATTAATCCTATAGTAACACTTTCTGTGTTCAGAATGCTTTACAATCCTTATCTAGTTCACCCTCACAACAACCCTATAGGGT
>TRINITY_DN91415_c0_g1_i1 len=296 path=[0:0-295]
AGGGATTGTACGTGACTGGGCCACGCCCCCCCCGTGGTATGTGGGGTGGGCACCCGCCTATGCCCAACAGTTCCTTCCAACCGATTCGCGGCTTCCTTGCATTTAATTTAGCTCTATTCATTATGGCTTTCCTTTAAAAAGTTTTAAACACTCGTTTAAAAGTTGTTCTTCCTCTAACCGGAAAATGATCCCCCTCTTCGGCGTTTGATTTGTCCGGGTCTAGATCGCGGTGCTCTAGATTGCCGATCTTTAAAACCTTGAGGTTTCCGTTCCTCCTTAAGGGAATTGATAAAGCG
>TRINITY_DN91429_c0_g1_i1 len=206 path=[0:0-205]
ACTTACTGAAAGCTTTTACTTCCCAAATCTTTGGGTTTGGGGTCTTCGACTCTTCATGGCCTTGCTCCTCTGTCTTTCTGCCCTCATTTCCTGCTACGTTCCCACCCGGGAAATTCGTTTCTCCTCTGCTCCTATCCTCGCTTGCTCCAGAATTTCTGGCTCCCTAAACCATCTTTGCCTTCCCCCCCCCCCCCAATTCCTGGAAC
>TRINITY_DN91367_c0_g1_i1 len=204 path=[0:0-203]
TTTCATGGAGTGTCCCCCAGTCCCAGTACTATTTGAGAGGGGTAAATAACCGCTCCCTTATTGACTCATTCCACACCACTCACGACTTGATAAGCCTTTCAAACCACTCTTCGTATGGGAGCTGAGCCAGACTCGTGATTGTTTTTGTGCCTGTCTCTGCACCTCTTCTGGTCGCCCCATCTCAAAACAGATCTAGAACTGCAC
>TRINITY_DN91363_c0_g1_i1 len=223 path=[0:0-43 2:44-222]
GCCTTTTATCCGAGGTAACAGGTCTCATTCCTAGCCAGGATGCGGCCCATTGTTTGTTTTCGTTGCCTTCGTCGTTTTCGTTTTCCAAAAGTTTTTGGGAGGTTTCTCGACACCCCGCCTCACCCCCTGCCATTTTTGTTCATTTTTCATTTCCTTTTATCAAAAATAAAGATCCCTTCACATGCGCAGAGAGCCGCTGGACCATTCTGTGCATTCACAGCCC
>TRINITY_DN91363_c0_g1_i2 len=214 path=[1:0-34 2:35-213]
CTACACTCTTTCCCTACACGACGCTCTTCCGATCTGCCCATTGTTTGTTTTCGTTGCCTTCGTCGTTTTCGTTTTCCAAAAGTTTTTGGGAGGTTTCTCGACACCCCGCCTCACCCCCTGCCATTTTTGTTCATTTTTCATTTCCTTTTATCAAAAATAAAGATCCCTTCACATGCGCAGAGAGCCGCTGGACCATTCTGTGCATTCACAGCCC
>TRINITY_DN91373_c0_g1_i1 len=211 path=[0:0-210]
AAAACAACTCTAGGAACAACTAACCAATGAAAAAGCTCTTTCTAAACACTGTGTACAAACAGAATTCTTTGGGGATGGGATGGCCAGTGGTTTGTTTTGTTTTTTAAATTGGGGAACAAAATTATAAGTTATAAAAAAAAACTGAGGTCAGTTTTCTGTACTTAAATTACTTGACAATGTCCCTTTTTAAAAAGCTCCTTCAATACGGCTT
>TRINITY_DN91428_c0_g1_i1 len=277 path=[0:0-276]
CTATAGGCAATCCCGCTGTTGTGAGCTGGGCTATTTAACAATCAAGCTAAGCACCTCAAAGTATTTGCAGGATCAAGGCATGCATCAAAGTACCTAATAACAGATATCAATTTTTAACCTTCAGTAAAACAGACTTGGCTCCCAAATGTTTTTACTTTTTTCTGATTTCCCTCCTGTTTAGGCAACTTTCTGGTGACAAGTCAAACAGAACTCTCTCCTGACCTTCAAATGCCTCCTGAAAACCTACCTCTTTCATCAGGTTCTACCTAGCTCCCTC
>TRINITY_DN91387_c0_g1_i1 len=1521 path=[1:0-481 2:482-1520]
CACAAAAAGTGTCAGGCGACCAGAATCCTAGCATCAGAGATCAGAAGCGATTCCCATAAAAGACATTTCTTAATTCCCACCAGCTACAAAGGAAAGTTCAAGAGAAGACCTCGGGAATTTCCAACTGCCTATGACCTAGAAATAGCAAGGAGTGAAAAGGAACAACTTCATGTTGTTGCAACTAAAGCCTTTGAATCTCCCCATGAAGAGCTGTTTTCTGTTTCTACTGGAGATCAGTTTCTAGTTCAGCAGCGCCAGACGAGTGAAGTCCTGTATCAAGGGAAGAAGAAAGTAATAGATGTTCTGGCCTGTGAACAAATACTAAATGATGAGTATATGAAAGTGCTTCTTCCGATGTACATGGAAGGAGGCTTTGTAGAAGTGATTCATGACAAGGGACAGTACCAGCTTTCAGAGCTTTGCAAAGAGTTCCGCTTGCCCTTTAATGTCAAAGTCTCTGTTAGGGACCTCTCCATTGGGAAGGATGTCTTGGCTGCTACCCCTGGTCTGCAGCTTGAAGAAGAAATCACAGACTCTTACTTGTTAATCAGCAGCCTCCATGATCCTGTGGACAGTTGGGAAATCCCTGTGTATCGCTTAAACATGTCTGTCCAATTGCTCAGCAAACATGGTGAAGAAACTATATCCTCCCCAACTCATACTATACTGGAAGAGATCACTGAACAGCAGTATTACATGGTGAGAAGATACGAAAACCAAGCTTTTCACCCACCACCCAGACCTCCAAAGAAGCCGCCAACACCGGAACCAATGGCATCTCTTCTCACCGGACTGAAGCAAAGTGTATCAGATACACCAAGGGCAATGAAGAATCTCTATGCAGACACCACCATGAAACAGTGCTCAAATCAAACTGCTGCTGTTTTGGAATTACAAGGCAGTTGTCAAAATGATTTGGTACACCAGGAAAATGAGGACGACATGGCTGGGACAGCTACATTAGTGGAAAGAAGTGTGATTAAAGATCCAACAAACAATGTGCTGCTTAGAGCGGAGAAAGAAAAGGAACTAGAAGATGAGCATGACTACGAAGACGTAGATGAAGACGTACTTGAAAGCATTAGAAAAAAAATGCAAGGAAGTACTTTCCATAATAAAATATCCCCTGTCAAAAAGGACAAGGAAGCTCTAACCCCCATCGTTGAACTATCTCAGCTCTCTTCCCCACAAGGAAGACTGAGGAAGTCATCATCTTCTACTGCCACGGTGAAGCTGAGACCTCAAAGACAAAATAAGACTAAGTTTAACCAGAAATGATTGGTACACTGCATCTGCTATGGAGTAAGAACAGCTGAAGAAGATGCCTCATGAAAGGAGAAATGAACCTATTTCAGTGCATTGCAAAAGCCTCCATGGCTAGAATTCAGCTATCGAAAACCTCTGAAGAACTCCTGGAATACCCATAACTACAAATGAGGCCACACAAATTCTGATTTTATGACTCTTTGAAGAAACAACAATCATTCACCTTATAAATATTTAATCACAACAGATCGGAAG
>TRINITY_DN91387_c0_g1_i2 len=1065 path=[0:0-25 2:26-1064]
AGTTCAGACGTGTGCTCTTCCGATCTGGATGTCTTGGCTGCTACCCCTGGTCTGCAGCTTGAAGAAGAAATCACAGACTCTTACTTGTTAATCAGCAGCCTCCATGATCCTGTGGACAGTTGGGAAATCCCTGTGTATCGCTTAAACATGTCTGTCCAATTGCTCAGCAAACATGGTGAAGAAACTATATCCTCCCCAACTCATACTATACTGGAAGAGATCACTGAACAGCAGTATTACATGGTGAGAAGATACGAAAACCAAGCTTTTCACCCACCACCCAGACCTCCAAAGAAGCCGCCAACACCGGAACCAATGGCATCTCTTCTCACCGGACTGAAGCAAAGTGTATCAGATACACCAAGGGCAATGAAGAATCTCTATGCAGACACCACCATGAAACAGTGCTCAAATCAAACTGCTGCTGTTTTGGAATTACAAGGCAGTTGTCAAAATGATTTGGTACACCAGGAAAATGAGGACGACATGGCTGGGACAGCTACATTAGTGGAAAGAAGTGTGATTAAAGATCCAACAAACAATGTGCTGCTTAGAGCGGAGAAAGAAAAGGAACTAGAAGATGAGCATGACTACGAAGACGTAGATGAAGACGTACTTGAAAGCATTAGAAAAAAAATGCAAGGAAGTACTTTCCATAATAAAATATCCCCTGTCAAAAAGGACAAGGAAGCTCTAACCCCCATCGTTGAACTATCTCAGCTCTCTTCCCCACAAGGAAGACTGAGGAAGTCATCATCTTCTACTGCCACGGTGAAGCTGAGACCTCAAAGACAAAATAAGACTAAGTTTAACCAGAAATGATTGGTACACTGCATCTGCTATGGAGTAAGAACAGCTGAAGAAGATGCCTCATGAAAGGAGAAATGAACCTATTTCAGTGCATTGCAAAAGCCTCCATGGCTAGAATTCAGCTATCGAAAACCTCTGAAGAACTCCTGGAATACCCATAACTACAAATGAGGCCACACAAATTCTGATTTTATGACTCTTTGAAGAAACAACAATCATTCACCTTATAAATATTTAATCACAACAGATCGGAAG
>TRINITY_DN91353_c0_g1_i1 len=704 path=[0:0-703]
CTTCCGATCTTTTGTAAGTAAGTTTGTTTATTGTCTTGGCCATTGCCGTAGCAAAATCAATACAAAAATCATGTGTATACAATATAACAAATGACACAGCGATGTTTAAAATAACAAAAACAGAATATAACACATTAAGCTTGCCTTGCCCTTCCTGGGGCTTATGGTGGCAGCACTTGACCCCCTGAAACTAATAAAACATTTGTAGTATAATAGTTGGAAAGGGACTATCAACCTTAGGGCAAAGTTTAAGCAGATTTTACTCTACATTTAATACCCCACTGCATTATAATTTCATAGGGATTCATGGGGTCATCATTTCAGACCTCAGATTTTCATTATATGGGCATTCAAACATACAATGTTCGACATCTTCAACTTTATTTTGGCAGCAACTACAAAACCTCAAGTTATACAAAATTCCCTTGTATCGACCCTCCAGAACTGTGGAGGGAAACAGTTGCATTCTTAACCGCGAGATAGTCGCCCTAGTGGGTTCTCTATAAATGATAAATAATCCTCAAAGATGAACAGGTTTTTAAATTCAGCAAATCTTGGTGCAGTTCGGCAGGCTTTGACTTGAGCCATGTCAGCCTGTATAAAGACCTCCTTAGTTCTGTTCTCCAATTGTGCTTTTGATTATCTTTGGGAACCTACCACTAAATCATAAATAGACAGCCCATAGGCTTGAATTAAGGAGATCG
>TRINITY_DN91353_c0_g2_i1 len=286 path=[0:0-285]
CCAAGACTATTAACTTATACACCCAAAGGTACCACCATAAAATATACCTTTCCAAAATAGTATAAACTTATATAGATAACAATTAAATTCATGGTTTTTATTTGGTCTCAACATAAAATTGTTTATAAACACATTGTATATACCCATATCACACTATAATAGATTGCTTAAATTTGCCTTGCCCTTCCTGGGGCTTATGGCGGCAGCATTTGACCCCTGTAACACATGGGTAATTTATTTGTATACCATTAAAAAATATTAAAATTGAAACAGACTCCATTTGAGG
>TRINITY_DN91452_c0_g1_i1 len=293 path=[0:0-292]
CCAGCAGTGTACCTGGCACTTTACAAAGTAATAAAACAGACACGGTCCCTGCCCCTAGGGCTTACAATCTGAGACACAGGAGCTGGGGGAGAGACAAGGGGTCTAATATTCATTTAGATGCGAGGTCTCAAGTGCACGTACTTGGCTTGGTTGGGTGTAGGAAGGCAAAAGATCCAGATTCTCTCTCTCTATACCCTTATCTTTGAGTGTATGCCCTCATCTCCACACCCTTCCCCCCTCAAGCTCACTCAAACAGTGCTTGAGGGCAGGGACTGGTTCCATGGCCCAGATCC
>TRINITY_DN91393_c0_g1_i1 len=249 path=[0:0-248]
GGGGTGGGAGTGGAAGTGAGGGAGGGGACAGGGGACCACTATTAAAGGTGTAAGAAGCATGGATACTGTGCATAAGGACAAAAGCTATTTATAAAATGTATATGATATTTATTTTATATATTTATTTATTTCAGAATAATTTTATTTTTAATGAGAGTTATGATGACCAGATTTTCATCAGGAAGAATAAAGGTCCTACTGAAATAGGATAAAAAAAAAAAAAAAAAAAAAAAGTTTTAAGAGTTCCTC
>TRINITY_DN91393_c3_g1_i1 len=525 path=[0:0-524]
CCGCTTCTCCGATGAGCAGCTGGTGACCATGTCGGTGAGGGAGCTAAACCGGCAGCTGCGCGGGGTGAGCAAGGAAGAGGTGATCCGCCTGAAACAGAAGCGGAGGACCCTCAAAAACAGAGGCTATGCCCAGTCCTGCCGCTTCAAGCGGGTCCAGCAGAGGCACGTCCTGGAATCCGAAAAGAATCAGCTGCTTCAGCAGGTCGAACACCTCAAGCAAGAGATCTCCAGGCTGGTCCGGGAGAGAGACGCCTACAAGGAAAAATACGAGAAGCTAGTCAGCAATGGGTTTAGAGAAAACGGCTCCAGCAGCGACAACCCTTCCTCTCCAGAGTTTTTCATGTGAGTTGCCAACAGCCCCTTGCCACCTTAAAAAAAAAAAAGAAAAGAAAAAGAAAAAAAAAAAGTTCTCCATGTGAGTAGTTGTTGGGGGCTTGTTAGTGCAGCAAACCAAGCTTGCCACTTTTTTTTTTTTTATAAACTACATTTTTTTTAAGGTGGCTGGCTCCATGCTGGCCAACTTTT
>TRINITY_DN91438_c0_g1_i1 len=201 path=[0:0-200]
ATCTGGGCCGAATGGGGAGCTCGCAGGCCGACACCAGGAGCGCGCAGATGCCGAGGCACGCCAGAAGGCGCGCGCTGCCTACCACAATCGCGGCAACGACGTCTCCACGAGCATATCATCAGCCCGGGCTTAGGCCGCCACCGCAATCCGCATCGGTCCACGCCCCGAGTCGATCGGCGGACCGGCTCGTCACCGTTCCAC
>TRINITY_DN91438_c0_g2_i1 len=255 path=[1:0-81 2:82-254]
ATCTGGGCCGAATGGGGAGCTCGCAGGCCGACGCCGGGAGCGCGCAGTTGCCGAAGCACGCCGGGACGGCGCGCGCTGCCCTCCACGATCGCGTCGACGGCGTCTCCGCGGGCATATCAACAGCCCGGGCTTTGGCCGCCGCCGCAATCCGCATCGGTCAACGCCCCGAGCCGATCGGCGGACCGGCTTGTGACCGTTCCACATCCGACCGGGGCGCATCGCCGGCCCCCATCCGCTTCCCTCCCGACAATTTCA
>TRINITY_DN91438_c0_g2_i2 len=299 path=[0:0-125 2:126-298]
CCCGTTGACTCGCACACATGTCAGACTCCTTGGTCCGTGTTTCAAGACGGGCCGAATGGGGAGCCCACAGGCCGATGCCAGGAGCACGCAGATGCCTAGGCACGCCGAGACGGCGCGTGCTGCCTACCACGATCGCGTCGACGGCGTCTCCGCGGGCATATCAACAGCCCGGGCTTTGGCCGCCGCCGCAATCCGCATCGGTCAACGCCCCGAGCCGATCGGCGGACCGGCTTGTGACCGTTCCACATCCGACCGGGGCGCATCGCCGGCCCCCATCCGCTTCCCTCCCGACAATTTCA
>TRINITY_DN91439_c0_g1_i1 len=327 path=[0:0-326]
TCTTTCCCTACACGACGCTCTTCCGATCCGCCTTGTCGATTCTGAGAGTAACCGACTGGTTCCCAAAAGAGCAAAAATTGTCTTCCATTGATAATGCCCCTAACTCAGACACCCTATGTGCTGAAGTCACTGCCACCAAAAATACTACCTTAAGGGTGAGCATGTATAAAGACACATGCCTGAGTGGCTCAAAAGGGGCCCTGGTGAGGGCATCTAAGACACGGCTGAGACTCCACGAAGGGCACCTGTGGATTACTGGTGGAGAAATGTTACGAGCCGCTTGTAGGAATTGTTTAATATGCCTACAGGGAAAAATGTGTTTGTGGG
>TRINITY_DN91399_c0_g1_i1 len=277 path=[0:0-276]
GGGAACACATTCAGCACAAGCTCCTGGGCTTCACCTTCAAGGCTCATCATCTAGTGGGCTGAGCTGGACTTTACCTAGAACAACTTAAGATCCAGCCTCTACACAACAGCTCTCTCAGCCCCCTTTCTGCTGCCCTGCGGAGGGCGTGGGAGAAACAGATTGTTGTCCTCTGCTGCAGATCTCTGAATTTCCCTCTCCTGGTGTTTGGCTTACAGGAATGGCATCTGAAATGCTCCCATTACTTTATTCTGGCTGCATCGAAGGGGGAGGAACTTGC
>TRINITY_DN91399_c0_g2_i1 len=207 path=[0:0-206]
ACCATCTCAGATGAGTAGCAGAAGGCTGGTCTCATGTGCACACCCATCAAGTAACAACTCTGTACACAGCCCACGAGTTACAGAACGAGTCGCTTATAGCAGTCGGAAAGCCTGATGAAGTCTTCACCTGGGGAATCACTTACAGGAATGGCATCTGAAATGCTCCCATTACTTTATTCTGGCTGCATCGAAGGGGGAGGAACTTGC
>TRINITY_DN91356_c0_g1_i1 len=210 path=[0:0-209]
TGTCATTGATGCTACAATGTTCAATCCTTGTGGGTATTCAATGAATGGGATGAAATCGGATGTAAGTATCGTGCTTTGCTCAATCCCTGGAGTATTTGCTAAATTGCTGTTGGGTCTTGATGATGATTCTAATTGAGCTCTTTTCTTTCTCTTAGGGAACTTATTGGACTATTCACATCACTCCAGAACCAGAGTTTTCTTATGTTAGCT
>TRINITY_DN91357_c0_g1_i1 len=296 path=[0:0-295]
CATGTGCAGATGGAGACTGGTGTTCTGTAAACCGGAACTGTCTTCCAGCTTGGACTCATGATCGCTTGCCCCCCTTGAAGAGAAGCTGAGGGCTCACCTCCTCCCCTTTTGGAGGTGCATACAATGGGGTTGCTCATCTTGCCCTTCTTCTCCCCAAGCAGAGACCATTGCAATCACGCTAATTTGCACAAAGAATGAAGCAATGAGAAGGGCTGCTATTTATTTATATAAAGTTTATATCCTGCCCCTTCTCACCTGATGGTGGAGATCGGAAGAGCGTCGTGTAGGGAAAGAGT
>TRINITY_DN91390_c0_g1_i1 len=220 path=[0:0-219]
CTAAACTCAACCAGAGGAACAGGAAACCATATATATATGTCATAGAAATAAGAAACAAGTACAAATATATGATGTGAATTATACAGGTGGGAGGATAGATATGTGGAAAACGATCAGTTGCAAACTATTATTCAAAAGCACGAGGTAATGCGACTCCCAAGATGGTTATGTCTAAGGTTATAATAGGGAGATATATCAGCCTAGGAGGAAGACTTAAAAG
>TRINITY_DN91416_c0_g1_i1 len=310 path=[0:0-309]
CTGGCAGGGGAGCACAGCAGGCTCAACAAAGGTAGAGCTGTGGTATGCTTTGGGGATGTGGATGTACCAATCGGATCTTAGCAAAGGCAGGGTCTGGGACCTTCTAAGGGGGAAGAGGGGACAGCGTCTGATCTTAGCAAAGGGATCTTAGCAGTGGATGTGGGGCTTCGGAAGAGGGGACGGGGTAGAGTCACATCTCAGCAGAGGGACAGGGTCCTGAGGATTCTGGATCCCAGCAGGGGGCAGAGAGCTGAGGACCAGGAGGGAAGGGGAAAGCGCGATCCCAGCAGGATGGGGGGGGGGGGCGCAC
>TRINITY_DN91431_c0_g1_i1 len=268 path=[0:0-267]
AAAGCACTGCTGCCACTTGAGCCTTGCTTTCGCTGTCTGCTCGCACTTAGTGCTGCTCCCTGCTATGGCTCCCAATGTTTTAATCCGTATTGTACCCTAGGACACGGGGAGGCATTCCTCGGCCCACCCTGGAATCCACTGCTGATGACAATTATTGGGAGCCAGCATTAGAACCCAAATCCTGCTCTAATGAAGTGCATTAGAACACGGGTGCAGTGTTGATTTGATTCCGAAGATAAAATTAAATCAAGGTGTCTGGCTTTGCTCC
>TRINITY_DN91383_c2_g1_i1 len=213 path=[0:0-212]
AAGGGAGGGGGGAAGCAAATGAACCACCTTGGGTGGAAGAGAGCTACCTTTTTTCATTTTTTTTTTTTTCAAGCAGAAGACGGCATACGAGATTACAAGGTGACTGGAGTTCAGACGTGTGCTCTTCCGATCTCTGCAACCTTCGGCTCCCAGGTTCAAGCAATTCTCCTGCCTCAGCCTCCAGAGTGGCTGGGATTACAGAGATCGGAAGAG
>TRINITY_DN91445_c0_g1_i1 len=222 path=[0:0-221]
GGCTCCACCCTCTCCTGGGTGTCCCAGTGCTCCCTGTTGGAGAGTTTTATTCCCAAACACACTCCAGCTGAGGTCTCACTCACTGGGTGGCTTTACACATTATGTTAACCACAGGCAAAATCAACCCCTTGGTACTGTGTGCCACATCACCTGAGTTAGAGCAGCAGAGACAAATGTTCATGCCGTTCTGTGCTTATGCTGCCACGCTGTGGACTCTGATCC
>TRINITY_DN91433_c0_g1_i1 len=204 path=[0:0-203]
CAATTAGTCTTGGGAACTTCCTGCTGCAAAAGATTGTGGGATTGAGAGAGGGGTTGATGTTGCCATTGTAAGCACTGTGCACAACACAATCCCTTTCAAGGGCCTGAGCACTTGGGTGCTGCCTGGGGTTGGGGCTTCTTGTACCCTCCTCAAGTGAGAAAGTGGCTGCTGTGTTGGTCCCAAATGTGTAAGAGATGAGACACC
>TRINITY_DN91418_c0_g1_i1 len=481 path=[0:0-480]
AGCATGGGAGGAAGATCAAGAAGCGGCTCCCAAAGAAGTTGAACTTGAGCCCAGCAGTGAAGGAGAAGAAGCCAACGGGATCGGCTTCGAACTGCCCACTCAGCACAGAAGAACTAGGTCGAAACTCCTGGTCCTTCCTACACACCATGGCAGCGCATTTTCCGGCCCAGCCCAGCAGCACCGACCAGATCCAGATGGCTCATTTCTTCAACTTATTTGCTAAGTTTTACCCTTGCAAAATGTGCTCAGAGAATCTAAAGAAAAGGTTACAAGCCAACCAACCGGATATCGGTAGCAGGAGGAGGCTAAGCCAATGGCTGTGCGACCTTCACAACAATGTGAATGAGACGTTGGGCAAGCCTCCATTTGATTGTTCCCATGTCAACGAACGCTGGCGAGAGGGCTGGAAGGATGGCTCTTGTGACCGTTGACCACTCTTCAGTTCGTTTGAGATACAACCCATTGCAGTGAGCTAAGCGGT
>TRINITY_DN91389_c0_g1_i1 len=276 path=[0:0-275]
ACGCTCTTCCGATCTGTAGTAAGTTTATTGATTACATAAGCAAGATAGTTGATAGAGTGGTTACTAGAAATCAAAGGTAAATAACATGCATTCCTGACCTATACTGGTTGAGTTCCAAAATTACGCATCTTACCCTGCCAAGATCCAGAAGTTCTGGTTTCTCTCAGCCCTTAAACGTAAGCGGCTGGGCACTCATTTTAGAGAGCAAAATCCTCCTCTCAGTTCATGCTGTCCAGCCTAGCTGGCGGCTGGCCTTTCGTATGCAGATGTTCTCTG
>TRINITY_DN91389_c0_g2_i1 len=254 path=[0:0-253]
CGTTTATTGATTACATAAACAAGATAGTTGATACAGAGCGTTAAACTAGAAATGAAAGGTAAACATAACGCATTCCTAACTTATACTGGTTGAGTTCCTAAATTATTCATCTTACCCTAGCAAGATCCAGAAGTTCTGGTTTCTCAGTCATAAAGGCGAATGACTGGGCACAGACTTAGAGAGCAAAATCCTCCTCTCAGTTCATGCTGTCCAGCCTAGCTGGCGGCTGGCCTTTCGTATGCAGATGTTCTCTG
>TRINITY_DN91369_c0_g1_i1 len=202 path=[0:0-201]
CGATCTGGGGTAAGGCTGCGCCGTGACAACCTCTAACCTTGATGGAGAAGTCTGGTGGGGGCTGGGCACATGAATCACTGCATCACGTAGGACAACTGCCCATGGAGGGGTATGGTTCCCTAAGGCGTGGTAGCCTCCCCTGCCTGTCTTGTATGGCTGCACCCAGTGTTTGTAGCCAACCCTGAGGAGTACTGGTGCCTTT
>TRINITY_DN91417_c0_g1_i1 len=253 path=[0:0-252]
TGCAAACCCACTGAGACCTCCTTCCTGAAGGGGGATCTTCTGTTCAGCCACTGGCAAGGCACAGGGGAGGAGACCTGGAGACTTGAATGAGCAGAGCTAAAGAAGATCTCTGGGTCGCACATCAGATCTTTCCCCCTACCGACTACCCATGGGCAATGCCAGAATGAAATGTAGACACATGTGGAGGATGCTGTGGGTATGTGGCAGCTGAGGAGCAAGTGAGGGGTAGAGAATCAACAGGAAGGACCTAACC
>TRINITY_DN91384_c0_g1_i1 len=248 path=[0:0-247]
ATCTGCCCCTGTCATGGGGAAAAGGGGGCAACACACTTATTTGGGGTAATGGGTCACAGAATGTGGGGCACTGGGGGAAAATACGGCTACTAAGAAGGACAGCTAAAGAGAAATAGGAGAAAATTGTGAGCCTTACCACCCCGCTGAACTGGTTTGGCAGGGTGGGGGAACACAGAAAAATCTTTGTCAGGCAGAACGAGGTTTTTGTGGCAAAGGTAACGCCCAGGTGGGGTCTGCAACGAGCTTAG
>TRINITY_DN91384_c0_g2_i1 len=265 path=[0:0-264]
GGCTTCGGCGTGTTCCCGTGCCGTTGTGCGGCTCCCTGGCTCGCCGGCTTGAAAGGCAAACAGCACCAGCGTCAGGGAGGCAGGGCTCAGACAGGGCCTGGCAGAACTGGGACGGGGCACCGGGGTATTGCAGCCAGCCAGGGCCTGGTACTCAGCATCCCACAGGGAGCAGGCCCTGTGCCACCCATGTCATGGGGAAAAGGGGGCAACACACTTATTTGGGGTAATGGGACACAGAATTTGAGGTACTGGGGGTAAATTAGGC
>TRINITY_DN91384_c0_g3_i1 len=323 path=[0:0-322]
CAGGACAGGACAGGCAAGCTAGCAGAGAGGGACGGCATCCTGGCCAGGAGCTGCATTGAGACCCTCCCGGGAAAGCAACTGCATGCAAGCTGAGCTGGAAGTGGAGCGGTGTCTGTGTCATGGGGAAAAGGGGGCAACACAGTCATTTGGGGTAATGGGACACAATTTGGGGTTCTGGGGGGGTATTTATGGCTACTAACAAGGACAGCTAAAGAGAAATATAAGATTGTGGGCCTTACCACCCTGCTGAACCAGTTCAGCAGGGTGGGGGGGACAGAAAAACCATTGTCAGGCAGAATGAGCATTTTGTTGCCAAGGTAACA
>TRINITY_DN91384_c0_g4_i1 len=372 path=[0:0-371]
GTGAAAGAGTTGAGTGAGAAAAAGCAAGAGGAAAGAAGCTGCTTTCTAATCCAAAAATCTACCTTTTGCCAACCCTGTCAACATTTGATCTACTTCCCTTTGTATTACAGATGGCAACACAAGACCTGTCAGACTGGATCAGACCTTCTAGTTCAGTCTCCTGTCTCTGACAACAGCCAGAATCCAACCTATTTTGGCCCCACTGTGCTTAGGTACTGTACAACTACATTGTCAGAGACAGTGCCCACCCCAAGGAAATGACCATCTAAACAGAAAAGGGCTGTCATGGGGAAAAGGGGGCAACACACTTATTTGGGGTAATGGGACACAGAATTTGGGGTACTGAGGGTAAATTTGGCTACTAACAAGGAC
>TRINITY_DN91412_c0_g1_i1 len=227 path=[0:0-226]
TTTTAAGTGCCCTGCAAACCTCTACGATATGGCAACAATGCTCGAAAGGGTGTTGTGGCCTAGGGCAGAAAGAGGGGAGAACCACCTCCTTAGATACATGGAAAACGGTGTTGACCTTAGGAACAAATGCAGGGCCCAATGTAAAGATCACTGACTCCCTCTTGAAAACCCATAAAGATGGTTCAACACGCTCAAGACTCAGGCTATTAACTGGAAAAACTTCAGGC
>TRINITY_DN91402_c0_g1_i1 len=348 path=[0:0-347]
CTCTCCTTCCACCCCCACCATATGCTGAAGCAGTTCTTTCTCTTCAGCTAACCCAGCTGGCTATGGTAGGCTTAAGGCAGTACACTCCATTGCAGCAGTTCTGCCCAGCACTGCTCCCTTAGTGAACAAGCACCCTAGCCCAAGCCTGTGAGAGCAGTCAGCACTTTAAATACTGGCTGGCTAGTTCCTAAAATGAAAAAGCTGGGAACTGCTGCTCTACTGCATAGTCCATAGCCACACACCAACTTCCACTCACTTCCCTCAAATTGTCCTAGGGTGGGAGAATGCCCACAAAGAGGAGAATATGAAGGGGAAAGGAGAGCAGTGCTTTGTAACTACAGTAAGAGG
>TRINITY_DN91434_c0_g1_i1 len=235 path=[0:0-234]
CTCTGGTTGGCACCTACCACTGAAATGTATGAGAAACACCATCAGCCAACTATGCTTATACCTGATAGAGTAGATCCTGGGAGAAATTTTCCTGAACTACTTCTACTGGTCTTCAAACAACCCCCAAGCCTCCCAGAACTGATCATCGGGAGCAAACTCCCCACAACTCAGAGGACTGTACACAGCGCTGCCCTTTATCACAGGACGATTGCTCTGAGCCCCGCTATTTTCTCCG
>TRINITY_DN69637_c0_g1_i1 len=389 path=[0:0-388]
CAGAAGTGAACTCCCACACTGCTGTGTACAAGTCTAAAAAGGCATAGCACCAAAGTCGTTCAAGACAAGGTGTGGTGCCTGAAAGGAAGTGTCATAATACCTTACCCTAAGAGTGTCACTTGAAGTGAAATGGAACACAAGCATGTAGTGTTCACTTTATTCTAAAACTTTAAGACAGGACTTGCATCCAACTGGCTGTCTAGCAAGGGATACCATTAAAAGACGATCTGTCCAGAAGTATGAAGTGGGGTGGGGCAAAGGGTCTCAGTCTTCACTGCCCCACGGTTCCAATCCTGCTCCTCTCGAGTTTGGTTTTGTACAGCCACTGGTAAGTGCTATAATTCAGACATCTAGCAAAAGCAAAAATGAACTACAGTGCACCAGCCACT
>TRINITY_DN69693_c0_g1_i1 len=226 path=[0:0-225]
GGCTGCGGGCACAGAGACAGGCACGGCCGGGCTGGGCACCAAAGGGGGGGGGAAGTGCGAGTACAGCGTAGGAGGGCTGGAGCCAATGGGGAGAGAAGAGAGGGTTAGTGTGGGGCACACGTCCCCCCCATCCATAGGGTGGCCAGAGAGCCTGTGTGTCAGAATACAGCTCCATAAAGCAGGACCCCTCTAGCCCTACAAGACCCTTCCCACCAACACAACCCAC
>TRINITY_DN69625_c0_g1_i1 len=214 path=[0:0-213]
GCCACCCTGTAGTGTTTAAGGCAAAAACCTGCTCTGATGGCATTGAGCTCCTCGCTAGGCTAAGAAGCAACACTCTCCCCTTTGAGAGTGATAGTTCCACCCTAATCCTTTCTAGGGATATGAGACAAGTCCATGTGGGGAAGGAATGCAGGGTGATGTGGTGAGAATGATGAGAGCCAGCGCGAAGAACCTTTTTTTACGAGGTAGCAACCTG
>TRINITY_DN69652_c0_g1_i1 len=414 path=[0:0-413]
AACAAAGCTAGACCCGCCTTTAATGCAGGGCAGCAGGGTTAGTATTGGCTTGTTTTGCAGTGGAGCCCCAAACCTCCAAGTGGAGCCCTGTTGGGCTAGGTGCTGCACAGACACAGATGGAGGGAGGGTCCCCAGCCACTAACTAGAATGGGGCGGGAGGAGGGGCAGGAGTTGCGGGGCGGTCTGGCACTCAGAATACTAGAGTTTGATTCTCTGCCAGTGACTGTCTTGAGAGCCTGGGCAAGTCACTCAATCTCTTGCTGTATCTGGTTCTGCTCCCTACAAAGGGACCAACAGCTCTGCCCCAGCTCAGATGGGGCTGGGGACTGAAGACCCTTTCCCATGTTCCACTAGACCCAGCCTCATGCTTGGGTGACCATGCAGACAAGGGTTTGGCTCTGCCTAAACACAGCC
>TRINITY_DN69652_c0_g2_i1 len=576 path=[0:0-575]
CTGCCTAAACACAGCCAATGGCTCAGGTTCATAGCTCCCATGGAGCCAATGTAACTTGTGAACAGTGCCCTCCATAGCAGCCCTTCCTCTCTGGCTTCCAGAGCAACTGCAGAGGGGCAGGTGGGCACTGCTACCGTCCGTCTGGATCAGCTGTTTGGTAGCAAAACATCTCCGTTCCAACCAGCCGATGCATGGGGGCAGCCATGCCTCCCAATCCATCCACAGCAGGGGGCCATATAGATGCTCCGAGGATGGTGGCCTCTCCCCAGTGACCCTGGCTGCTGCAGACAGATCAGGAGGATGCAGCCATGTAGCCTCCTACAAAACGCTTCTCAAGTGTGCTCCAGGCAGGAGTCATGGAAAAGCAGCCTAAGGGGCTGAGATGCTGCTGCAGTTGTGGGAGGGGGTGGGGGGGCATAACACTCCCCTCTAGCCAGGAGACTGAGAGCTGGTGAGTGGGTTTTAACAGCTCTGACCCCCTCTAGAGGACTGGGACCCAGCTTTCATCTGACAGGACCTGGGTCTGTCTGCCAAACCTGGTTTGGCCCAGCTCCCTAGCTGTGGACGGCCATGCCC
>TRINITY_DN69671_c0_g1_i1 len=324 path=[0:0-323]
TCCTTCAGTCCCTTAGGATGTAATTCATCTGGCCCTGAACACTAGAACTCATTTAACGTAGCTAAGTGTTCTCTTACCATCTCTGTACTTAGCCTGAGTTGCAATTCCTTCCTTTCATGATTAGTGCTACTCTTGCCAGGTTGGACATAGTTTCCCTTGCAGGAGGAGGAGGCGGCAAAATAGGAGTTGAGCAATTCTGCCTTCTCTCCGTCACCCGTTAACATATTCAAGGTAGTTAAGACCCAAGCAGACTGCAAAGAATTGCAACAGGATCTTACGAGACTGGGTGCCTGGGCATCTAAATGGCAGATGAGATTTAATGTG
>TRINITY_DN69671_c0_g2_i1 len=323 path=[0:0-322]
TGTAATTCATTTTGCCCCGAAGACTTGAACTCATTTAAAGTAGCTTGGTGTTCTCTTACCATCTCTTTACCTATTCTGAGTTGCAATTCCTTCCATTAGTGCCAGGTTGGACACAGTTTCCCTTGTGGGAGAAAACAGAGGCAAAATAGGAGTTGAGCAATTCTGCCTTCTCTCTGTCACCTGTTAACATTTTGCCATCTTCACCAAACAGTGGACCTGCTGCTTCCTTGTTCTTTCCCTTGCTTCGGACATAGCTGAAAACCCCCCTTTTTTTTGTTCTTGGCATCTTGATGATTTGTCCCTCCTTCCGTTTTTTATACATG
>TRINITY_DN69671_c1_g1_i1 len=1154 path=[0:0-1153]
TCAAATAAGGAAATAAGATTAGCCTGGCATGACTTGTTCTTGACAAACCTATGCTGTCTCCTAATAATCACAGCATTTTTTTCCTAAATGCTCACAGCCTGACTGCTTTAGAATCTCTAGAATCTTTCCAGGTATTGATGTCAGGCTGACTGGTCTGTAGTTTCCCGGATCCTCCTTTCCCCCCTTTTTGAAGATAGGAACAACATTTGCCTGTCTCCAGCCTTCCTGCACCTCACCCATTCTCCAAGAGTTCTCAAAGATGATAGCCAGAGGGTCTGAGACTGCATCTACAAGTTCCTTCGGTACCCCAGGATGTAATTCATCCTAGGGCTGGACCCGGTTGGCATCTCTGTCCTCTGCTGAGTTCATGGCATATTTAGCAGTCTTTTGCCTTGCAGCTACGGTGGCTGGGTCTTGGGTACACCCTTAAGGTCCGCTTGTTGAGTTCTCCATCCTGTTTCAGCTTAAACTTGGCACCTCGTGTCCTTTGTCTATCACTCTCCACCCTCAGCTGTCAAACTTCACTTTCCAACAGCACTGAAATAAAGTGAAAAATGTGTCCTATTTGAATGTATTAGTATGAAGCAAATTCAGAAGTCCAGTTAAAAACTATTGATGTGTGGAATTCACAATAGCAGAGAATGCAAAACCAGAATTCCATTGGTGGAAAGGCATATCCAGCTTTTATTCTAGAATTTAAATTGGCAGATTTGTTTGAGGAATAATATTTGTGAGTCCGTTAACCTCGCAGCTACAATCCGGTTCTTAGGTACATTCTGAATATCTCCGGGTTCTGTTCACCATCCTGTTGTGGTTGGGGTTTAGCCGCCCTGAGCTGTTCGCAGGAGGGGTGGGGTACAAATATATTAAATAAATAAATAATAAAATAAATATTGTGCCCTGCTAACTCAGAATTTCTTGCTTTTCCATTTCTAAATTTCCCATTGTTTAAATGATCCAAATTATTCCAGAGAAAGAGAACCAACGTTTTGGAAATCTTTCTACCTTAAGTAACAAAAAATTGGAACATGTTTTAAAACTTCCTTCAGAACACCATTTTCTGTTGCAATGTCATTTCCTTGAAGAAATTCAAGCTATATTTTTTTTTGGGGGGGGGGGGAAAAGAATTAAATGGGAAGAAAAGGAATTCAGCT
>TRINITY_DN69678_c0_g1_i1 len=308 path=[0:0-307]
CACCCTTTTGCTAAAACCAGTTTGGCAGAGTGGGGGGATGGAAACCTTTCGTTAAGTAAAACGAGCAGTTTGTTGCTAAGGTAATGGCCAGGTCGAACCTGCAACAACTTTTAGAATATCAATACCAGCAGGACACAGGAAATCACCAAAGCCCCTGCGAAGGGGAGAAGAGACAGGATCTCTACAGACTCTTAAGAACACTTCCATCTTGGATTTGGAGAGAACTGCTCAGTAGAAGAGCTGCTACAAACATGAACTAAAGACTTTCATATTCTCTAAAAGACTTGGGCCCGGCTCCGCGAGATACA
>TRINITY_DN69678_c1_g1_i4 len=525 path=[0:0-206 1:207-288 4:289-299 5:300-339 7:340-363 9:364-524]
CGTGTAAAGTAATATAAAGGGATAAGAGACTGTAAGCTCAGTTGGAGCAATATACTGAAACCAGTTGTCAGAGTGGAGGGAGAGATTCCCTTTGTTATAACAAGTGGACAGTTTATTGCCAAGCAACAGTCAGGTCCGCCCTACCACCTTGTTACAATGACAATAGCCAGGAGACAGAGGAAGTGACCTAAGCCTCCTGCGAGGAAGAAGAAGACTGCTTTTTCTTCAAGAATTGACACTCTTCCATCTTGGACTTGAACGAGAAAACAGCTCAGCGCAGGAGCTGCTGCAATCTATGGACTAAGGACTTACAATTCACTAAGGACTTCTGCCCGGCTATGAACATCAAAGCCGTGAGAACTCTGTCAGACCTGGATTGTGCCTCTTAGGGTAAGTGACAGCCAGGGAACATCAGTGGAGTTAGAATGCGTGTACTTTATGTTTGATTTATTGACTTGCTCTAATTGATCAACCGCCTTGTATTTATATTGATTGAATATAAGCCTTATAACCAAAAAAAAAAAA
>TRINITY_DN69678_c1_g1_i2 len=400 path=[0:0-206 1:207-288 3:289-338 7:339-362 8:363-399]
CGTGTAAAGTAATATAAAGGGATAAGAGACTGTAAGCTCAGTTGGAGCAATATACTGAAACCAGTTGTCAGAGTGGAGGGAGAGATTCCCTTTGTTATAACAAGTGGACAGTTTATTGCCAAGCAACAGTCAGGTCCGCCCTACCACCTTGTTACAATGACAATAGCCAGGAGACAGAGGAAGTGACCTAAGCCTCCTGCGAGGAAGAAGAAGACTGCTTTTTCTTCAAGAATTGACACTCTTCCATCTTGGACTTGAACGAGAAAACAGCTCAGCGCAGGAGCTGCTGAATCTAGGGACTAAGGACTTACACTTCGCTAAGGAATTGTGCCCGCCTACGAACATCAAAGCCGTGAGAACTCTATCAGACCTGGATTATACCTCTTAGAGACAGCCAGGG
>TRINITY_DN69678_c1_g1_i1 len=300 path=[0:0-206 2:207-299]
CGTGTAAAGTAATATAAAGGGATAAGAGACTGTAAGCTCAGTTGGAGCAATATACTGAAACCAGTTGTCAGAGTGGAGGGAGAGATTCCCTTTGTTATAACAAGTGGACAGTTTATTGCCAAGCAACAGTCAGGTCCGCCCTACCACCTTGTTACAATGACAATAGCCAGGAGACAGAGGAAGTGACCTAAGCCTCCTGCGAGGAAGGAGAAGATGGTTTTTTCTTCAAGATTTGAGTCTCTTCCATCTTGGACTTGAAGGAGAGAACAGCTCAGCAGAAGAGCTGCTACAAACATGAAC
>TRINITY_DN69678_c1_g1_i3 len=357 path=[0:0-206 1:207-288 4:289-299 6:300-356]
CGTGTAAAGTAATATAAAGGGATAAGAGACTGTAAGCTCAGTTGGAGCAATATACTGAAACCAGTTGTCAGAGTGGAGGGAGAGATTCCCTTTGTTATAACAAGTGGACAGTTTATTGCCAAGCAACAGTCAGGTCCGCCCTACCACCTTGTTACAATGACAATAGCCAGGAGACAGAGGAAGTGACCTAAGCCTCCTGCGAGGAAGAAGAAGACTGCTTTTTCTTCAAGAATTGACACTCTTCCATCTTGGACTTGAACGAGAAAACAGCTCAGCGCAGGAGCTGCTGCAATCTATGGATTAAGGATTTACAATCTGCTAAAGACTTGTGCCTGGCTATGAACATCAAAGCCGTGA
>TRINITY_DN69710_c0_g1_i1 len=204 path=[0:0-203]
CAGTAGTATTTTGTTTTGGGGTCAAGGTGCACTTAACCTTCTCTTTGCAAGACTACATACCCAGTTCCTTCAACCTTTCCTCATAAGACTTGTTTTCTAAACCCGTTATCATCTTTGCTGCCCTCTTCTGAACCTTCCTCTGAAGGAATTTGTCATTGTCCTTAAAACGAGGCACCCCAAACCCAACACAATTTGAGACATGGC
>TRINITY_DN69681_c0_g1_i1 len=616 path=[0:0-615]
TTCCCTTTGGCAGGAATTAAGCCAGTAGGTGGTGGTAGCTGGAAGATCTGGGCCAGAGATCCCAGTGAGTGACTGCGTGTCGGGAGGTACCAAATCGCTCTTGCTGGGGCGATGGGGGAGTTGGGGGAATACCTTGCCTGGCTCATTCTCCTCGCATCAGGTGAGAGAGGCTTTTCTTCTTTTGCCAAGACCACTGCCTATAACACTCCACGCCCTTGGCTGCTGAAGTTATATTTATTTAGAACCCAAATGACCTAATACAGCAGGAGGATGGAGGTGGCAGAGCATAGAATTGCTCTTTGCTATCAGGAGCTGCCGCAAGGAGCTTGCTGTGGGGGCAGGACATGGGTTTTACGCGGCGGCGGAGATGGGTCTCATTGCTTTCCCCCGTCTTCCCCGAGTTCAGCGACGAGGGCAGCCTTGTCTGCTTTGCTGATTTCTCATCTGGTGCCGCCGGAGTCGGACTCTCCGCGACGGCTCTAGGCTCGTGGCCTCCTGAAAGGCTTGAGGTGGTGCAGTTCCCATCCGTTAAGTAGCAGGAGAGTTCTGTGCAGGGCTTTCAGGCAGGCTGTGTTTGGGGAGGCCGGGGGCAGCGAGAGAAGCTGCATGCTCAGGG
>TRINITY_DN69670_c0_g1_i1 len=331 path=[0:0-330]
TGAGTGGTGGGCTGCTTGTTCCTTATTAATTATTTTTATAGCACCAGAATTGTGCCTGGTGCTGGATGCCCATGAATTAGAAAGAGGTCTCTGCCTTGGGGAGATTACAATCTAGAATGGAGAGACAGAGATAATGTTCGTGTAGTTGAGAAGTCGCAGATGCTCGTGCTCAACTTAGGGCACTTCCACGCCTGCGGGAGGGGGTTGTTACGAAGCCGGCAGAGATGACGCACATGCGGATTGGCTGGGTCTTTGATGGGGGGTGAATCCTGACGGCCAGGTGATTTCCTCGCCTGTGTCTCTTTAGAATGAAGATTGACCAAGCTGGGCC
>TRINITY_DN69717_c0_g1_i1 len=412 path=[0:0-411]
CTGCCCAGCTGAACGGCCCAAATAGGGGCGCCTCTTTAAGGTAAGGTGCAAGGTGAACTGCTAGACAAACGCTTTATACCAGCTGGGTCTGCTTGAGGTCATGAGCTCCTTCTCTGTGCCTTGGGCCTAGGAGAGGCCTCACCTAGCACTAGGCCTGCTCTCTGGTGCTCTTTGTAGCCTTACCCATACTCTGATCGCAAGGGCAATCCGCACTACAGAAACCATCTGCCAGGGAGACAACCGAGGGATTTGAGTAGTAGCTGTGAAGAATTCTCTCTCCGCCAAACACTGGTTGGGAGCCCCCCCCAGGGACTTCTGCCTGCCCTTTTGTGGTGGTACCTTCTTAGTGTGGAAACTTTATTTATTTATTCAAATTTATACACTGCCCTCCCCAGAGAGTCTCCTAGCGGCC
>TRINITY_DN69657_c0_g1_i1 len=317 path=[0:0-316]
CAGCCAGTGTCTGCCGGGGCTATAACTGTAATTCGGAGAAAGGGAAGGATTCTGTTCTATTGTTGTGAATTCAGCACTTTTCCTGTGTGCAAAACAGAACAAAACAAAAAATCCACTTGAGCATACACCCCACCATACCTGGAATTAACCATGCACGTAGCTTCACTAGGGCAACTAGAAATCGTTGAAGCAGGAGGTGCTTGGAAGCGGGGCTATGGTCTCCCCTGTGGCAGAGCACATAAGTAAGAACATAAGTAGTGCCATACTGGGTCAGTCCAATGGTCCATCAAACCCAGCATCCTGTCTCTGACAGTGGC
>TRINITY_DN69651_c0_g1_i1 len=270 path=[0:0-269]
AGACTTCAAAGATTTGGAAACATCTGGCAGGTATCCACATCAGACAAGTGGGTGTTACAGACAATCCAAAAAGGTTATTCTATTGAGTTCATTCGTTACCCAAAGAACTTTTTCGTTGCATCACCAAGATCCAGCAACACCAAAAAGCACCGGGCCATGCTGGACGAGATCTACAGATTAAGGGACATCGGGGCAATAGAACAAGTACCTCCACAAGAACAGAACCAGGGCTTATATTCAATCCTGTTTCTCATCCCAAAGAAATCAGAC
>TRINITY_DN69651_c0_g2_i1 len=528 path=[0:0-527]
ATCTGCCCAAAGAACTTTTTCATTGCATCACCAAGATCCAGCAATGCCAGAAAGCACCGGACCATGCTAAAAGAGATCTACAGGTTAAGGGACATCGGGGTAATAGAGCAAGTACCTCCACCAGAACAGAACCAGGGCTTATATTCAATCCTGTTTCTCATCCCAAAGAAATCAGACGAGTGGAGGGCGGTGCTCGACTTGAAAAAATTAAACAAATGCATACAGGCGAGAAAATTCAAAATGGAGACACTCCAATCCATTCGAACCGCCCTATCCCCAAACGAATGGTTAACCTTACTGGACCTGAAGGAGGCATACCTCCACATCCCGATTTTACCTGCTCACAGGAAATGGTTGAGGTTCCGTTACGCAAAAGACCACTGGCAGTACATGGCCCTCCCATTTGGCCTAGCCACATCACCCAGAACCTTTACGAAGGTATTTATTCCCCTCATAGCAGCCCTCAGGAGAGAGGGGATCAAGGTGCACCTCTACTTGGACGATCTACTAATACGATCTCCAAGCTTC
>TRINITY_DN69651_c1_g1_i1 len=292 path=[0:0-291]
CGCCTGGTGGAAGCTTGGGGATCGTATTAGGAGATTGTCCAAGTAGGGATGGATCTTGATCCCCTCCCCTCTGAGTCTTGCTATGAGGGGAATTAGTACCTTGGTGAAGGTTCTGGGAGATGTGGCTAGGCCAAAAGGGAGGGCTGTGTACTGCCAGTGTTCCTGTGCGTATCGAAACCTCAGCCATTTCCTGTGTGATGGTAATATTGGGACATGGAGATATGCCTCCTTGACGTCTAGCGATGTTAGCCATTCTTTCAGTGAAAGGGCGGTTTGAATGGATTGTAGTGTC
>TRINITY_DN69651_c2_g1_i1 len=298 path=[0:0-297]
TCTCCTAATACGATCCCCAAGCTTTCACCAGGCGATATCAGATGTATGCAGCGTGATACACTTTCTCCAGGAACACGGGTTCATAGCGAACTTCAAGAAGAGCCACCTGGAACCCTCACAATCACTGGAGCACCTGGGAGTAGTCCTGAATACGAGACTCTTCAGGGTGTACTTGAACCAACAGCTACGTCAAACCCTTCTGAACCTAATCGATCAGGTCAGCCGCAATCAGAAATCCAGGCTGAAAGACCTAGCCAGTCTCCTGGGAAGTATGATTTCGTGCATAGGCATACTGAGG
>TRINITY_DN69668_c0_g1_i1 len=221 path=[0:0-220]
CCATCCTGGGAGCGTCTCATACTGAACCTCTACTTTATTTAAGACTTCCTGGTTTGCTGAGAAACAAAGAGTTAGTGGTTATATAATGACTATTACTAATATAGCTGCTGAGCACAGCACAACACTGTGAAAGACTGTGAAGTTGTATTTATTTAATCAATCACATTGCTATGCCATCCCCTCCTGCTCATGCATCCCGGGGCGGCTCACATCACCATAAA
>TRINITY_DN69698_c0_g1_i1 len=466 path=[0:0-465]
AGGATGCCTTGTTGCCTTGTCCTGAAGATAGCTGAGATCCTCAGGCCTCAACTGGAGAAACAGAGCATGGTGATACTGTCGCCCATCCCTGTGAAGAAATGTGTGGCCATCCTCATCTGGAAACCTGCCATTCTGGACTCCTGCCACTCTGTCACCCAGCAATGTGGTGCTGTAAACTCCACGGAGAGCACCATACTCCTAGATTTTTGCACAGAGATTGTGGAAATGCTGCTGGATTGGGTGGTGCAGTTGGCTGACCTCACGGAGGTAATGGAGGGGTTTTGGCAAGAGGGGTACCTGAACTGCATAGGGGTGATCAATAGGAGCCATATCACCATCATATGCCCACCCCATAGCAAGGATGACTACCTGAACTGCAAGGGGTTGTTCTCCATGCTTCTCCACGCTATAGTGGACCACTGTACCCAGTTTAGGGGAGGGACAGGAAGAACCACGATTCCCACGT
>TRINITY_DN69718_c0_g1_i1 len=204 path=[0:0-203]
AGGGAGAAACAGGGGTTAAGTAGTTGTTCCTTTTCACAATCTCCCTGTTTAGGAACTTATAGGGAACTGGCTGCAGGGGTAGTTGGTCAGTAAGGCCCCTCCTGAAAAAGGGAGAGGGAAGAGGTTTAGAAATGTTCAGGGCAGTGGACTGACAACTTCCTTCCTCTAGCACACACAAGAATTCCTTCGAAGGCAGGAGCCTCC
>TRINITY_DN69696_c0_g1_i2 len=2024 path=[1:0-106 2:107-1257 3:1258-2023]
CGTTGGTTATCTGGACCCCTTTCAGTCGGGATTTTTTTTTTTTCAAGCAGAAGACGGCATACGAGATTACAAGGTGACTGGAGTTCAGACGTGTGCTCTTCCGATCTGCCTTTTATTCACAGTACTCCCCCATCCAGGGCTCCCAGCCAACTCCTGGTCCCTAAGCTCTTTTAGCTCCCAAGCTCAGACCTTGGAGAGCTCCTAGCCACACCAACATGTGGTTGCACTCACAAGTACTTCTGGTTTGGCCGGCTGCAACGAACTGCCAGGGTTCTGCTGCCAGGGTCGGCCTTACCACCGGGTGATCCCAGGCACCACTATTTTCTTTATTTCCGGGGCCTCCACACTTTCACCAGGGCAGGCTGCGGGACCCCCATTCTCTCCCAGCAGGGCCCCAAACACGACCACCTCTCGGGCCCCATGGAGGGTGCCCTGAAGGGGTTGGAGCGGTGACCTCTTTGAGCTATAAATGCATTTTACATAGGGAGGAGTTCTTTCCCCTGTGGAATCCACACACCCACAGTGAGGCTTTCAGCACTGTGCTACGAGTAGTACTACTGTGCATAGTAGCTGTTCCACAAAAAGGATTCTGGGTCTGCTGCAGCCTCGAGCTAACAAGAGGCAGGACTTTAAACTCAGTGAATAGAAACTTGTGTTCCTTGATCCAATGATTAGGTCTAGTACCTACAGCTGACAACCCACCCAAAAGTAGCAGGGTTAGTGCATGCTTTAGCAGTTAGCACGTGTGTGACTGCTATGGGACTGATGCCTGCGCTAACTGCTGTGCTAGCATGTGCAGTCTCTTTTCAAGAATCACTACCTAAGCGTGTTGCCTTTCAGTTCCCAACATCCTCCAGAAAACAGCAGGTGAGCTGAAATGGATTTTTTCTGTGAGTACTGTATCCAACGGATTTGACCAATCTGAACTGGGTCTGACAAAACAGAGATCGGAGGTCTGTTTGGGTTTTTCGAGGTTGTTTTGAGATATCTTTATTTCATCTTGGTTATTGTGAATGCTCAATAGCCAAAATGAAGTAAATGTCCAAACCAAAATAACAAAATAAACAGAGCTGTCAAACCGGAATAACCAAAATATGCAGAGATGCCTCATGAAAATGAAAACGTGTCAGATTTATACCTGCCATTCCGAGAATGCGGATGATCTCCACAGATGTGAAAAGGGCAAATCTGTTTGAGACCTAGGAACAGCCCGTACAATGGAACACAGTTTCTGGGACAGATCCTCTTTTAGGATGCAATCTCCATCTATTGAAGTCAGTGGCTCCATGCCCATTGACTTTAATGGTGGAAGATTGTTCCCTTAGTGCAACTTCAATGAGGCTACATTGTCCCACACCAGCAGAATGACCTTCTAGTCTAACGTGTGGTTTATTTGTTGATGATTGTAATAAACAGCATTTTTCAAAACTTGGAAATAAAGTGTAAGGTTTCCTAGACCTGCTTTACCTTTTCCATTTAAAAACAATAACATTTTTTCCAGCCTCCTTTATCCTTTTCTGTCTTTGTAGTTAAGGTTCAAAGATGATGGTCAGCTTGGAAATGGCTGTAACCATTGGAAGCCCCGCCTTGTCCAACTTTGTGGGATCGTTTTCAGTGGGTCTTGCCCAGTGATGTGGAAGATGTTCTTGGGACAGTCAGAACCACCTTTTGTGAACTGGACCCGTGCCTGTCCTGGCTGGTTAAAGCCAGTCGGGAGATGCTGGGGCTGTGGCTGGTGAGGGTGGTCAATGTCTCCCTTTAGGACGGCAGGGTGCCAAGCTGTCTCAAAGAGATAGTGGTGCGACCCCTGCTCAGAAAACCATCTCTGGACATTGACTCCCTCGCCAGTTATCGACCTGTCTCTAACCTTCCCTTTTTAGGGAACGTTATTGAACGGGTAGTGGCTTGGCAGTTGCAGGAGCATCTGGACCGACTCAGTTTTCTAGATCCCTCACAGTCCGGCTTTCATCTGGGCTATGCCACTGAGACTGCGCTTGTGGCTTTGGCCGACAACTTTCGTCGTG
>TRINITY_DN69696_c0_g1_i1 len=2110 path=[0:0-192 2:193-1343 3:1344-2109]
CACCTCCACCCATCACCCACGCATGGAGCAATGGGCTCCAATGCTGAATGCTCCGTGGGTGTGCGTCCGTGGGAATGGACGCACCCCCACCCCCACCCATCACGGCCGCGAACCCATCCCCCGCAGTTTGTTTAAAAACAGCCTAAGACTCGGTCCCCAAATCCATCCAGGCAATCAGCGTTTCCCGGTCAGGGCCTTTTATTCACAGTACTCCCCCATCCAGGGCTCCCAGCCAACTCCTGGTCCCTAAGCTCTTTTAGCTCCCAAGCTCAGACCTTGGAGAGCTCCTAGCCACACCAACATGTGGTTGCACTCACAAGTACTTCTGGTTTGGCCGGCTGCAACGAACTGCCAGGGTTCTGCTGCCAGGGTCGGCCTTACCACCGGGTGATCCCAGGCACCACTATTTTCTTTATTTCCGGGGCCTCCACACTTTCACCAGGGCAGGCTGCGGGACCCCCATTCTCTCCCAGCAGGGCCCCAAACACGACCACCTCTCGGGCCCCATGGAGGGTGCCCTGAAGGGGTTGGAGCGGTGACCTCTTTGAGCTATAAATGCATTTTACATAGGGAGGAGTTCTTTCCCCTGTGGAATCCACACACCCACAGTGAGGCTTTCAGCACTGTGCTACGAGTAGTACTACTGTGCATAGTAGCTGTTCCACAAAAAGGATTCTGGGTCTGCTGCAGCCTCGAGCTAACAAGAGGCAGGACTTTAAACTCAGTGAATAGAAACTTGTGTTCCTTGATCCAATGATTAGGTCTAGTACCTACAGCTGACAACCCACCCAAAAGTAGCAGGGTTAGTGCATGCTTTAGCAGTTAGCACGTGTGTGACTGCTATGGGACTGATGCCTGCGCTAACTGCTGTGCTAGCATGTGCAGTCTCTTTTCAAGAATCACTACCTAAGCGTGTTGCCTTTCAGTTCCCAACATCCTCCAGAAAACAGCAGGTGAGCTGAAATGGATTTTTTCTGTGAGTACTGTATCCAACGGATTTGACCAATCTGAACTGGGTCTGACAAAACAGAGATCGGAGGTCTGTTTGGGTTTTTCGAGGTTGTTTTGAGATATCTTTATTTCATCTTGGTTATTGTGAATGCTCAATAGCCAAAATGAAGTAAATGTCCAAACCAAAATAACAAAATAAACAGAGCTGTCAAACCGGAATAACCAAAATATGCAGAGATGCCTCATGAAAATGAAAACGTGTCAGATTTATACCTGCCATTCCGAGAATGCGGATGATCTCCACAGATGTGAAAAGGGCAAATCTGTTTGAGACCTAGGAACAGCCCGTACAATGGAACACAGTTTCTGGGACAGATCCTCTTTTAGGATGCAATCTCCATCTATTGAAGTCAGTGGCTCCATGCCCATTGACTTTAATGGTGGAAGATTGTTCCCTTAGTGCAACTTCAATGAGGCTACATTGTCCCACACCAGCAGAATGACCTTCTAGTCTAACGTGTGGTTTATTTGTTGATGATTGTAATAAACAGCATTTTTCAAAACTTGGAAATAAAGTGTAAGGTTTCCTAGACCTGCTTTACCTTTTCCATTTAAAAACAATAACATTTTTTCCAGCCTCCTTTATCCTTTTCTGTCTTTGTAGTTAAGGTTCAAAGATGATGGTCAGCTTGGAAATGGCTGTAACCATTGGAAGCCCCGCCTTGTCCAACTTTGTGGGATCGTTTTCAGTGGGTCTTGCCCAGTGATGTGGAAGATGTTCTTGGGACAGTCAGAACCACCTTTTGTGAACTGGACCCGTGCCTGTCCTGGCTGGTTAAAGCCAGTCGGGAGATGCTGGGGCTGTGGCTGGTGAGGGTGGTCAATGTCTCCCTTTAGGACGGCAGGGTGCCAAGCTGTCTCAAAGAGATAGTGGTGCGACCCCTGCTCAGAAAACCATCTCTGGACATTGACTCCCTCGCCAGTTATCGACCTGTCTCTAACCTTCCCTTTTTAGGGAACGTTATTGAACGGGTAGTGGCTTGGCAGTTGCAGGAGCATCTGGACCGACTCAGTTTTCTAGATCCCTCACAGTCCGGCTTTCATCTGGGCTATGCCACTGAGACTGCGCTTGTGGCTTTGGCCGACAACTTTCGTCGTG
>TRINITY_DN69696_c0_g1_i3 len=1183 path=[2:0-1150 4:1151-1182]
GCCTTTTATTCACAGTACTCCCCCATCCAGGGCTCCCAGCCAACTCCTGGTCCCTAAGCTCTTTTAGCTCCCAAGCTCAGACCTTGGAGAGCTCCTAGCCACACCAACATGTGGTTGCACTCACAAGTACTTCTGGTTTGGCCGGCTGCAACGAACTGCCAGGGTTCTGCTGCCAGGGTCGGCCTTACCACCGGGTGATCCCAGGCACCACTATTTTCTTTATTTCCGGGGCCTCCACACTTTCACCAGGGCAGGCTGCGGGACCCCCATTCTCTCCCAGCAGGGCCCCAAACACGACCACCTCTCGGGCCCCATGGAGGGTGCCCTGAAGGGGTTGGAGCGGTGACCTCTTTGAGCTATAAATGCATTTTACATAGGGAGGAGTTCTTTCCCCTGTGGAATCCACACACCCACAGTGAGGCTTTCAGCACTGTGCTACGAGTAGTACTACTGTGCATAGTAGCTGTTCCACAAAAAGGATTCTGGGTCTGCTGCAGCCTCGAGCTAACAAGAGGCAGGACTTTAAACTCAGTGAATAGAAACTTGTGTTCCTTGATCCAATGATTAGGTCTAGTACCTACAGCTGACAACCCACCCAAAAGTAGCAGGGTTAGTGCATGCTTTAGCAGTTAGCACGTGTGTGACTGCTATGGGACTGATGCCTGCGCTAACTGCTGTGCTAGCATGTGCAGTCTCTTTTCAAGAATCACTACCTAAGCGTGTTGCCTTTCAGTTCCCAACATCCTCCAGAAAACAGCAGGTGAGCTGAAATGGATTTTTTCTGTGAGTACTGTATCCAACGGATTTGACCAATCTGAACTGGGTCTGACAAAACAGAGATCGGAGGTCTGTTTGGGTTTTTCGAGGTTGTTTTGAGATATCTTTATTTCATCTTGGTTATTGTGAATGCTCAATAGCCAAAATGAAGTAAATGTCCAAACCAAAATAACAAAATAAACAGAGCTGTCAAACCGGAATAACCAAAATATGCAGAGATGCCTCATGAAAATGAAAACGTGTCAGATTTATACCTGCCATTCCGAGAATGCGGATGATCTCCACAGATGTGAAAAGGGCAAATCTGTTTGAGACCTAGGAACAGCCCGTACAATGGAACACAGTTTCTGGGACAGATCCTCTTTTAGGATGCAGATCGGAAGAGCGTCGTGTAGGGAAAGAGTGT
>TRINITY_DN69696_c0_g2_i1 len=213 path=[0:0-212]
GGGTAGTGGCTCGGCAGTTGCAGGAGCATCTGGAGTGACTCAGTTTTCTAGATCCCTCACAGTCCGGCTTTCGTCTGGGCTATGGAACTGAGACTGTGCTTTTGGCTTTGGTCGACTACCTTCACCGTGAATTAGATCAGGGTCATTCAACCCTGCTGATTCTATTAGATCTGTTGGCTACTTTTGATACTGTTGACTATGAGATGTTGATGA
>TRINITY_DN69696_c1_g1_i1 len=216 path=[0:0-215]
CGTTCCCACGAGCGCGCACTCATCTCCACCCATGGAGCAACCAGCATTGGAGCCCGTTGCCCCGTGCACGGGAGCATGCATACACCCCCGCCCATCTGCCGCTATGGCATTCCCACAGGCATGCAACAAAACTGCGTGGAGATGGGTGGGGGTGTCCCATGTGAAAAGGGCCAAAATCACACAAACAAGAACAATTAGCCTCGGCATCGACTCAAA
>TRINITY_DN69675_c1_g1_i1 len=377 path=[0:0-376]
CTCCCCAAAACCTACCCAGCTAAGAGCTGCTAATGGACCTATCCTCCAGAAAATTGTTCAACCTTTTCTTAAATCCAGCTATACTACTGGCTTGGCCACATTCTCTGGCAACAAATTCCACGACTTAATTGTGTGTCGAGTGAAATTTATTTATTTTTTTAAAAATATGTATTTGTTTTTAAATCTGCTCCCCGTTAGTTTATGGAGCGTCCCCTAGTTCTAGTGCTATTTGAGAGGGTCAATCACCGTTCCCCATCGACTCGTTCCACCCCACTCAGTGTTTTATAAACCTCTGTCCTGTCCCCTCTCAGTCGTCCCTTCTCCAAGCTGAAGAGACCCAGCCTATCGGATCATTTTTGTTTCCCTGCTCTGGACCC
>TRINITY_DN69647_c0_g1_i1 len=245 path=[0:0-244]
GTTGCAAGATGTGGCTGTTTTGCTTGGCTTTTGAGGGGAGGAATGGATTAGGGTGGGGATTTTTTTTATACCTTCCATTGTCTATTTTAAAAGTTGTTTTAATGTTAATGTTTTATATTATGCGCTGCCCAAAGCTGCCTGTGGCAGGATGGGCAGGTTACAAACACCTTAAATAAATAAACCTGGCAAACTTATATACTCTAGCACCTTATTCCACTATGTCTTTATGCAGATCGGAAGAGCGT
>TRINITY_DN69647_c0_g2_i1 len=244 path=[0:0-243]
GTTTATGCCTCCTGTTTGGTATTATTTTTAAATCGTTTTGTTTTAATGTTCTAATTCTGAAATGTTTGCTGCCCAGAGCTGCCTGTGGCAGGATGGGCAGGTTAAAAATGTTTTTAAATAAATATTTCATCATTTGTGGGTACCCAACTTGAAATGTCTTAGGCAGTGTTTACATGATTGGGTTACCCTGACGTTAACTACCTCTCTGCATACATTCACACACACACAGAATGAGAATTCCCCG
>TRINITY_DN69664_c0_g1_i1 len=331 path=[0:0-330]
CCATTCGCTGCAAGTAGCGCCATGGAGGTCAGCCATGCTAAGCCCAGCTTCTAATGTTTGAGCCTCCACGAGGGAGGCACTTGCCCGAGCCAGCTGTGTTAAATCCACCCCATCTGCAGTTGGGTACATTTGCCACACTCTGGCCATCCATGCTATTACTGTATCACATCCTAGGTGGACCTAGCTGTTCCGCTATAGCTTTTGTCTGGGTTGGGGACCACCTAATCATCTCCCTAACCTCCTCATGAGCCTGCCCGCCTCTTCCCCCTTGGCAATCTGTCTGGTGGTTCACAATAGGGGAAAGTTACTGGGTCTTGCCACAACAGGTTAA
>TRINITY_DN69705_c0_g1_i1 len=295 path=[0:0-294]
CTTACGCTTACCCTAATCAAGGTCCAAGGGTATTTCAGTTCACGTCACAGCCAGCGGTGGGAAGCTTGGCTGGGTACAAGTCTTAGAGTTTCCAAGAGTCCTTACTGCATAGTTTCTTTGGTGCAGCCCTCCTCTGGCTGATAAGATGTGATGATGAAGCTGAAGCTCTGATGAAGAAGCTCAGTGATGAAGCTCTAGCTCCTCTCTTTGTCTTGTCTTCCCCCTTAAGTACTTTTCCAGGGTCCTTTGTTTGATTTTCCCGCACAGGTGACTCTGTGCTTTCAGTCAGGAAGAA
>TRINITY_DN69705_c0_g2_i1 len=319 path=[0:0-318]
CCGATAACTCATTCCTATCTGTTCCTGGATTCTCCTAATTTAGACTTACCTTAATCAAGGTCCAAGGCTATTTCAGTTCATGTCGTAGCCAGCGGTGCAAAGCTTGACTGAGTACAAGTCTTAGGGTTTCCAGTAGATCAGTCCTTCATTCATAGCTTGTTTGGTGCAGCCCTTCTCTAACTGATAAGATGTGATGATCCCAAGATGGGTGATGAAGATGAAGCCTCCTCTTTGTCTTGTCTTCCTCCTTAAGTACTTTTCCAGGGTCCTTTGTTTGATTTTCCCGCACAGGTGACTCTGTGCTTTCAGTCAGGAAGAA
>TRINITY_DN69705_c0_g3_i1 len=341 path=[0:0-340]
CTGCAGAAATCAAAACATAACCAATAACGCATTCCTATCTGCACTTGGAGTCTCCTAATTTAGGCTCAAGGATATTTCAGTTCACGTCACAGCCAGTGATGGAAAGCTTGGTTGGGTACCAGTCTGAGTTTCCAAGAGTCCTACTTCATAGTTTCTTTGGTTCAGCCCTTCTCTGGCTGCTAAGATGTGATGAAGAGGACACTCTGATGCTCTCGTGTCTTGTCTTCCTCCTTAAGTACTTTTCCAGCATCCTATGTTTGATTTTCCCACCAGTTGACTCTGCTTTCAGTCACATCCACAGGAAGAAATCCATTTGCAACTCAATGGGCTATTGCTAGCAT
>TRINITY_DN69705_c0_g4_i1 len=215 path=[0:0-214]
CTTGGCTGGGTATAAGTCTTAGGGTTTCCAATAGATCAGTCCTTACTTCATAGCTTGTTTTGAGCAGCCCTTCTCTGGCTGATAAGATGTGATGATTCCCAGATGGATGATGAAGATCTCTGATGAAGATTCCCCTCTTTGGGCCTTTTTACACAAACACTCTAACTCTGACAGAATGGGTGTTACGTTTTATTATGCATGCAGGGTACCCATAG
>TRINITY_DN69720_c0_g1_i2 len=249 path=[1:0-161 2:162-248]
GCTCTTCCGATCTCGAATATTCAGTCACCAAATTCTTCTCAAAAACACAATTAAAGATATCAATTTTTTTTTTCAAGCAGAAGACGGCATACGAGATTACAAGGTGACTGGAGTTCAGACGTGTGCTCTTCCGATCTATATTCAGTCCCCAAATTCTTCACCAAAACACAATTAAAGATATCAAAAGCCCTTTCCTTCCTGGTCCAGGGCAAAGTAAAAACCTTCTTAGCAGTATTCACAATATCCTTG
>TRINITY_DN69720_c0_g1_i4 len=237 path=[0:0-149 2:150-236]
TTGTCATCCTTTTCAAACATATTAACATACTATAGCCCCCTAACCCACCGACCTCCCACAACCCTCCTTTTAAAAAAAGCACAAAAAGTAACCACAACCCTCAATGAGGCAACCTGATACGAATATTCAGTCCCCAAATTCTTCTCCAAAAAAACACAATTAAAGATATCAAAAGCCCTTTCCTTCCTGGTCCAGGGCAAAGTAAAAACCTTCTTAGCAGTATTCACAATATCCTTG
>TRINITY_DN69694_c0_g1_i1 len=203 path=[0:0-202]
GACCCCCTCGTGTATCTGCGCGTGCACGTGTGTATGAGTGTGAGCATGTGTGAGAGAGAGAGTGAGTGTGTGTGTGAGAAAGTAGTGTGTCTGAGTTGTGTATGTCAGAGATAGAAGCAAGTGTGTGTGCGAGTCTGTGTGAGAGGAGTGAGTGAATCAGAGAGATTAACGTATCAAGCTGTGTATGTATGAGTCTAACACAC
>TRINITY_DN69679_c0_g1_i1 len=283 path=[0:0-282]
GCTGTTTCGGGTGGTGCGGGGGCTGGTCAGTTCGGCCTCCCTCCACCTTGATGGGGACTTGTCCCAGGCTCGCTGTGAGGAGTTTGTCAACTACTTCGCAGACAAGATTTCTCGGATTCAGACCCACTTTGACGCTGGATTGATGACAGTAGGGGAAGAGCGCGGGGGGGGCGGAGGTCCCGTCTGGTCCAACTTCGTGGGGAGAGTTTCAGGAAGTGACGCCGGCCGATGCGGTGGATGTCCTGGAGTCTGTGAGGGCCACGTGTTGTGAACTTGATCCGTG
>TRINITY_DN69714_c0_g1_i1 len=460 path=[0:0-459]
CCCGGGCCATGGGGATCTGGAGACCCTTCTTAACCGAGTCTGCTTCGAGCGCTGCATTCCTGTAGCGAGAAAGAGCAGGACGAAAAGGAAAGGCAGAAGGTTTTAAAAAGTGATCAAACAGAAGCAGTGTTTTTCCACCCAAATGCAAGACTCTGCGCTGCTACAGGATGGGGCTGAAGAGAAACATTTCGGGAGATGTGAGGCGAGATTGGGAACGGAGCAGTTAATGCTACGAAATTGGGGAAAGGAATATAATCAGCACAAGAACCAAAAAAATGCTTCTGAACCAAAGCCGGCCTCAGCTAGGAGGAGAATTTAACAGGACGGGGGGGAGATAATATCACCCCATACTGGAGGAAGGGTGTAGGGGGCAGGAGTTGCACAGCTTCTTTTGAAGTGTGGGGTGGTGCCCAGCTGCAGGCAGAGCACTGCCCCACTGGAAACAGGGCCATTCCAACCA
>TRINITY_DN69676_c0_g1_i1 len=237 path=[0:0-236]
GCGTCGCTGCCAGACAACGAGCAGCAACATGGGCCGGGGAGGAAGATTTAAAGGGCACCCAGCAGCAGAGGGATGTGGCGGGATGGAGTGAGGCGGAAGGGAGAGGAGAGTGGAGGGCGAGCAAGCAAGGGAGGAGGTGGTGGTGGAGGTGCAGGCGGTGGTCGTGCTGAACATGGAGGCGGTGGGGGAACAGCAGCAGCAGCCACCGCTGCAGCCAGGACAGGCCACCCCGGTGCC
>TRINITY_DN69676_c1_g1_i3 len=234 path=[0:0-88 2:89-119 3:120-233]
CTCCCCCCACCACCTCCATGTGCAGCACAACCACCTCCTCCACCTGTGCCTCCTCCACCACCTCCTCCTCCCTTGGTCTCTTGCCCTCTGCTCTCCTCTCCCTTCCGCCTCGCTCCATCCTGCCACATCCCCCTGCTGCCAGGTGCCCTTTAAATCTCCCTCCCCGGCCCGTGTTGTTGCTCGTTGCCTGGCAGCAACGTTGCGTGCTTTGTTCCCGGCTGGGAATCATTCTGC
>TRINITY_DN69676_c1_g1_i1 len=299 path=[1:0-153 2:154-184 3:185-298]
CGGGCCGTGGTCAATGCACCCAGAAGGTGCCGGGGCGGCTTGTCCCGACTGCTGCTGCTGTCCCTCCACCGCCTCCATGTGCAGCACGACCACCGCCTCCTCCGCCTGTGCCTCCTCCACCTCCTCCTCCTCCTGCCTTGCTCTCTCGCCCTCCGCTCTCCTCTCCCTTCCGCCTCGCTCCATCCTGCCACATCCCCCTGCTGCCAGGTGCCCTTTAAATCTCCCTCCCCGGCCCGTGTTGTTGCTCGTTGCCTGGCAGCAACGTTGCGTGCTTTGTTCCCGGCTGGGAATCATTCTGC
>TRINITY_DN69676_c1_g1_i2 len=223 path=[1:0-153 2:154-184 4:185-222]
CGGGCCGTGGTCAATGCACCCAGAAGGTGCCGGGGCGGCTTGTCCCGACTGCTGCTGCTGTCCCTCCACCGCCTCCATGTGCAGCACGACCACCGCCTCCTCCGCCTGTGCCTCCTCCACCTCCTCCTCCTCCTGCCTTGCTCTCTCGCCCTCCGCTCTCCTCTCCCTTCCGCCTCGCTCCATCCCGCCATGTCCCCCTGCCGCTGTGTGCCCTTTAAATCTC
>TRINITY_DN69687_c0_g1_i1 len=1194 path=[0:0-407 2:408-1193]
TTTTTTTTTTTTTACCAAACCCAAAAATATCCTTTATTTATAATTATAATTATTTATAAATATCCAGCAACACAACTGTCTATTTATACATCATCTGTAAAAAAAAAATACAAATTTGGGGAAGGCCAGCTTGACGGAAAGCAGCTTATCCCAGGAATCCAACCTTCTTTCGTGTTGTCCCCAGACTTTCTTCTTTGTCCAAGACCTTCTGCAGAGAGGTGTGCAATACTTTGCCTACCCTTTTCCCAGTCTCCATCATCTCAAAGATACTCTCTGGATCAAGACTACCTTTCCCCACTTTCTTCATACAGGTAACCACACCTCTACTGGTGACAGAAATAAGCAGGCTGGCCAGAGAGCAAGCTTCTTCCTGAAGGGTAGCGTCTACCACATGCCTGTAACCAATCTTGCTTAATGTGATGATGCAGGGTACATTATCCACTTTTAGTCGAATGCAATCAAAAGGGTCATCAGACAGCTCAATCTCTTTTGATCCTTCTTCATCCTCCAATACACGTACTTTGGGTATCCTTGTATTAAAGAGAGCTGCTTTTACTGCAATAGAGATTGCATCAAACAGGTTGCCACCACATTCCAATAGCAAGACATCAACATAGAGTACCCAGCAGTGCTCTCTGGGATTAATACAAAGTGACTTCAAGTCTATACTGCCCTCATTATTAAATATTCTGTAGAGTGTATTTGCTATCTCTGTGGCAAGCTCATCTCCACCCCGGCCTTCAAATTCAGGTGTGGCATTTGCTGAACAATCAACAAAGAACTCCAGATAGCCTTCACTTGGCTTCTCCAATTTCGGTGTTCCCATCTCTGCCTTGACTCCAACCAAAATGTCTGTGTGCCCAAGCTTCACTCTTGCCGATCCACTCGTGTTTGACACCACATCAGTTTCCACTTCAGCACATCTATAGTCTTCACAGCCACGACCATCCACTCGAAGATCCTCCTGGATACCGTGCACGATGTAGACCTTCTCCGCTTCGCTCAGCACCACGGACGCCATGACCCGAGCGACCGCGAGCTCCAAGCCCCGCGCAGCTCGCTGATGTCACCAAAACGCGGCGATGTCGCTGTGACGCCTCTCACCCGCTCACCTTCCTCCAGCCCCCTCTCGCCATCATCACGCGCCCTGTTTGCGCCTACTAAGCTCCCCGCCGCGTGGGCGAGGCCTTCTCG
>TRINITY_DN69687_c0_g1_i2 len=792 path=[0:0-407 1:408-791]
TTTTTTTTTTTTTACCAAACCCAAAAATATCCTTTATTTATAATTATAATTATTTATAAATATCCAGCAACACAACTGTCTATTTATACATCATCTGTAAAAAAAAAATACAAATTTGGGGAAGGCCAGCTTGACGGAAAGCAGCTTATCCCAGGAATCCAACCTTCTTTCGTGTTGTCCCCAGACTTTCTTCTTTGTCCAAGACCTTCTGCAGAGAGGTGTGCAATACTTTGCCTACCCTTTTCCCAGTCTCCATCATCTCAAAGATACTCTCTGGATCAAGACTACCTTTCCCCACTTTCTTCATACAGGTAACCACACCTCTACTGGTGACAGAAATAAGCAGGCTGGCCAGAGAGCAAGCTTCTTCCTGAAGGGTAGCGTCTACCACATGCCTGTAACCAATCTGTAAAACCAGCAACAAACACTTATTTTTCTTTTAAATTATTTTGTTCCAAGACCAATATGAAACATTCCTTATTGTATGATAGAATTGCAGCATTAAGGACGTTAACTCCACCAACCCACATAACTGAGGTTAGTTTGTCTGCATGTTGCAATTCTTATTGTATATCATGTGACAACTGTCTTTAAGAAGTCATTTCAGATGCGATTCTGCAGTCATTAAATATAGGGCACTTTCTCACGTTACTTACCGCTAGGGGTGGGAAACCGGTAGAATCCGGTATCCGATAATGCCGGTACTGGGCGTACCGGCATTATCGGATTTGACCCGGTAATCCGGACCGGGTACCGGATTCCAGGGTACCGGATTTTTTTGCATTGCAGCCC
>TRINITY_DN69687_c1_g1_i2 len=336 path=[0:0-335]
GATTCTACCGGTTTCCCACCCCTACAATTTACATTATTGAATCCAATAGGTCATTAAGGCCACATGGTTCAATTGTATCTAGCGTCAACATCCAATAACTTTCCCTAGTGGTCAATAATTTGGGGTTAATTGGAGGTATTAGTTTTTCAGCTCCCCCAAATATAAACTCATTGCTGTCTTTATGGTGAGTGTTGTAACGCTCAACAAGAGGAGCCGATGAAGTCCTTGTTTTCAGTCTGCTACGATGTACTGTGATCCTGATCTTAAGATGTCTACTAGTTTTTCCTACATATAATTTCCTGCAAGGGCATTGAATGCCATAGATCCCCCCTGTGG
>TRINITY_DN69699_c0_g1_i1 len=220 path=[0:0-219]
TATGACTCTTAGCCATATGAAGATCTTATACGCATCTCCTTGAGTTTGGAACTTTGCCCGCTCCTGCCCCTAAGTGGTTAGAAGAGATTTTCGTCTGCAAATTTTGGTGTGGCTCAGATTGACCTTTTATGAGAGATGCCACTTAAAAATGACTTTTATAAAAGTATTTCTACAGTTATGCCATCTTGCATCTCAAATATAGCTTGGCCTAGCAGCCCCG
>TRINITY_DN69626_c0_g1_i3 len=237 path=[0:0-118 2:119-126 3:127-164 5:165-236]
TCGTCAATATGGAGAAAAGCCATCTGACTCTGACAAGGACACTACAGCATCTGGGTATAGTCATCGATACCAGCTCCGACCGCGTGTTCGTACCACCGGACAGGGCACGGAAGATAAGGAAGCTGGTGGGAACCCTCAGATCATCACATCGCCTCAGGCTCAAGTCACTCGCTTCACTCCTGGGGCTGCTAGTCTCCTGCACAGCCCAGGTGACATGGGGCAGGTTCCACATTCGCC
>TRINITY_DN69626_c0_g1_i2 len=236 path=[1:0-117 2:118-125 3:126-163 5:164-235]
CGTCAACTTGGCGAAAAGCCACCTGACTCCGACACGAACACTTCAACATCTGGGCGTGGTCATCGATACCACCTCCGACCGCGCGTTCGTGCCACCAGACAGGGCACGGAAGATAAGAAAGCTGGTGGGAACCCTCAGATCATCACATCGCCTCAGGCTCAAGTCACTCGCTTCACTCCTGGGGCTGCTAGTCTCCTGCACAGCCCAGGTGACATGGGGCAGGTTCCACATTCGCC
>TRINITY_DN69626_c0_g1_i1 len=240 path=[0:0-118 2:119-126 4:127-167 5:168-239]
TCGTCAATATGGAGAAAAGCCATCTGACTCTGACAAGGACACTACAGCATCTGGGTATAGTCATCGATACCAGCTCCGACCGCGTGTTCGTACCACCGGACAGGGCACGGAAGATAAGGAAGCTGGTAGGAGATCATCACAGATCGTCACATCGCCTCAGACTCAAGACACTCGCTTCACTCCTGGGGCTGCTAGTCTCCTGCACAGCCCAGGTGACATGGGGCAGGTTCCACATTCGCC
>TRINITY_DN69620_c0_g1_i1 len=215 path=[0:0-214]
GCAACTTCCTACCCACCCATGTGCCTCCAGCATCCAGTGATGGGACAGCGGTTATCAGACGTTTTGACTAACAGAAAGGAAAAACTCGTGTTTCAAATGTCCGAAGATTGCTTATACCTCAATGTTTACACACCTGCCCGTTCAGACAAGAAGGATAAGCTACCCGTGATGGTGTGGATCCATGGAGGGGGATTAGTGCTGGGTGCAGCATCCAC
>TRINITY_DN69712_c0_g1_i1 len=320 path=[0:0-319]
CACTGAATTCTGCAATTCACATTACTTATCGCATTTCGCTGCGTTCTTCATCGATGCGAGAACCAAGAGATCCGTTGTTGAAAGTTTTGATTTATTCAAAATTTTAACTCAGACGACCGGTTAAATAACAAGAGTTTGGTTTAACTCTGGCGGGCGCTCGCCTGGGACGAATCCCCAGCGGCTCGAGACCGAGCGGTCCCGCCAAAGCAACAAGGTAGTTTTAACAACAAAGGGTTGGAGGTCGGGCGCTGAGCACCCTTACTCTTTAATGATCCTTCCGCAGGTTCACCTACGGAAACCTTGTTACGACTTTTACTTCC
>TRINITY_DN69716_c0_g1_i1 len=480 path=[0:0-479]
TGTAGCCCTTTTCCTGGCAAGTCTAACTTTTTCTGAATGGAAAGTGTAGTTTAGAATGCTAGATCCTGCCCAGGACCTCAGATTTTATTGGAATGGGCATTTCTCAGGTGCCTTCCCTCTCAAGATCCTCCTGTGGTGAGGACCTAGGATTTGTTGTAGGGATGTGGATGTGTGAAAATAATATCCTGTCTGCCCACACTGCTTTTCTGAGTCAGCGAGAGAGAAATCAAAAGAGTGTGTGTCTGGCCTTTCAGGCCTCAGTGACCTCACCAAGCTTCCCCTCGACAGTCTTATCTGGTGTGTGTGTTGTTCTAGTGTGTACCCGTGTGAACTCAACCAAAATGAAGAAGAAAACCAAGGCAAGTCCTAATAAAAACGGGATTGTTCTGATTGTAACTATTTATGCAGTTGATGTAACATTTTCTAAACATTTGGCTTTACAAGGGACGTACACTGCTTACTCAAGTTGGTGAACACGAT
>TRINITY_DN69695_c0_g1_i1 len=473 path=[0:0-472]
GGCTGCTCTCCAGACCCCAAAAGGTGAAATCAAAATACCATCATTACAGACCACTCTCCAATACTCAACTACTTTCAGCTGCCGTCTTAGAATTCTGCATCTTAACTGGACTCCCTAGTTGATCAGCTTGGTAGCTGGTTTTGATGAGGTGGGTTTCAGTGCTTTAAAGGGGGAAAGGAAGACATGCAGGAGCTTCTAACTAAGTTGGAGGCAAACTGAAGATTTCTTGCAGCACAGTTCTGCCAGTAGGATTTCTAAATCCTTTTATGGACAAAGCTACCAAGGGAGCCACGGTCAAATGAGATTGCGGTATCAATATACACGTTCTATAAAGAAACTGGCTTGGACGCTCTGATGGGACCCATCAACATGAAGGCCAGAGGAATTATTTCTTAAGACAAAACCAAGACACTAACTTCTTGTTGTGCATATTCCTCAGCTCCTGTGGCCTTTCCAAAGTCTGTGAATTTTGT
>TRINITY_DN69653_c0_g1_i1 len=318 path=[0:0-317]
CGATGGAAGGAGGCGCACCCCACTCAGACACCTACTCTATCAGCTCTGAGGCCGTTGGTGCTACCTTAGACAGTAATGCAGCCAATAGGTCCCACCCTGTATGGCCCTTCAGCACTAGTGCTAGTCCCTACAGCACCAGGCCAGTAGATGGTGCACACCTTCACAGCACAATATGCAGCCTTAGTTTCACCCATCCCGGATAGTTCCCAGGTTCTCTCCCTGGAAGTGATAGAGAGCTATAAGGAAGAGGGATCTTGATGCTAAGATTCCACGCTAGACTGCTGGTTGGAAGGGGTTCTTGAGGGATGGGAGCACGGG
>TRINITY_DN69700_c0_g1_i1 len=224 path=[0:0-223]
AAAGCTCTAATGGTCCCGTGAAGAAGTCTATGCGAGAGAAGGCTGTGGAGAGGAGGAATGTTAATAAAGAGCACAACAGTAACTTCAAGGCCGGGTATATTCCCATTGATGAAGATCGCCTACACAAAACTGGCTTGCGAGGTAGAAAGGGCAACTTGGCCATTTGTGTGATTGTCCTCCTTTTCATTTTGGCTGTCGTCAATTTGATTATCACCCAGATCGGA
>TRINITY_DN69673_c0_g1_i1 len=330 path=[0:0-329]
ACACGACGCTCTTCCGATCTGCCACCTAAAGAGCATTCCATGCCAGGGATAGACTTCCAAGGGTTCCCCCACCATATAGAGGAGCAAAGCAACTGTATCTGCTCCAGTTGCAAACTTCCAGAACAGCTATCTGCTGGGCAGAGTTTCAGCGACTCTAGTCTAGCTTGTCTGGAAGCTTCATTCTAATTATGTCTGTTCCTATCCTCACAGGGCCAGCCGTATGGTGGGGATATAGGAGCAGCTGCTCTGGGCCCCATACTCCAGAGGGCCTTAGCCAGGTGCTTCCTGCAGCTCCCTAACCACCCCACTAAGGTACGCCTTGCTCCACCC
>TRINITY_DN69683_c0_g1_i1 len=356 path=[0:0-355]
TTTTGACCCAGTTTCCCTTGGTGTTGGGGAGACTAGAGGGGCCAGAGATTCAACCAACTCCCTCTCTTAACACCCAGAGAAGATCTGGTCGACATCCTGCAACTCTGTATCTACTCCTCTCTGCTCAGGACACCTGAGTGCACAAATTCTCCCATTATTCATCTCTGTTACCCAGAGCAGCAGAGAGGGAGAGGAGTAAAGGCCTGATCCTCTCAGGTGCAGAGCTCCCATGCTTTTTACTGAAGGCCGTGGGGAGTCGTCATGGTTGCTCAGTGCCTGACTGGATCAGGGCTTGTCTGCTCTCCCCCCCCTGGTTGCTGGCTGCTCCCACTTGGCACTCTGGGCTAGCACACAAG
>TRINITY_DN69650_c0_g1_i1 len=320 path=[0:0-319]
CCGATCTGGGCCCTCCTCCGCCCATGGGCAGGGGGGCACCCCCTCCAGGTAAGGAGCTCTTTTGCTTTCCCCAGATCAAGAGACTGAGAGCTGGCTGGACTGGTGATGAGCCATGGCCCTATCTGAACCCTGTGAAGCATTGGTCTCATTAAGCAGGATTACTCTGAAGTCCAGCTGGTGTCTCAGTGCGGCCCTGGGAGTGCAGGGGGCGGGAGCAGGTGTCTGTACTGGGCCTGAGGTTTATGCTGCGTTTGTCCCCTCCTGCAGGAATGATGGGACCTCCTCCTGGCATGAGACCCCCCATGGGGCCCCCGATGGGC
>TRINITY_DN69619_c0_g1_i1 len=203 path=[0:0-202]
GCCCTACTGGATACTCGTTCTGTCCCTATACACATCTACGTTTTGGTAGTCTGTGAACCAACCTGAGCTGTGGCTGACAAGTGTGGCACATATCTTCAGGATGGACTCCGCTGCAGTGTGGCACGATAGCTCCAGTGCGTACATTTTGACAGCCTCCTCCACAGGTGCTGCAAGCCAACTCTCTGCTCTGAACATTTCCTATT
>TRINITY_DN69619_c0_g2_i1 len=303 path=[0:0-302]
GCTCTGAACATTTCCTATTGGAACCGCTGAAAAGGTGCAGGTTCTAATGCAGCCTTGCTTTCCTTTAGCTTTATCTTAGCTTCCCTGCGGAATAATGCTTAGAACAGCTATGAGTCTCTCCTTTAATTGCAATTTATTGCACTCTCCAAGGTGAAAGGAAGGTTGTCAAATTGTGTCTCCCCCCTCACCATGCATTTTGCTCCAAGCTCTGCTGCAGCATGTCCTCTCCTTCTATCTGAATTCAGGAAGGGCAGGGCTTATGAACTACCCTAATGACAACCTTGATCTGTGTAAAAGAGATCG
>TRINITY_DN69631_c0_g1_i1 len=232 path=[0:0-231]
GAGGTGGTGAGGAGGTTTGCGGACATCGCCCGAGCTTCCAGAATGGGCTCGCCCCTCAGATCTGGGGGGTCCCCTGCCTCGGTGCACCGGGAGAGCGCGTCTGCTAAGATGTTTTGGTTCCCAGGACGATAGCGTATCTGGAAATGGAACCGGGTGAAGAAGAGGGCCCAGCGCCCATGGCGTGCGTTCGTGATTCGAGTTGTATGCAAATATGTGAGATTTCGATGGTCCG
>TRINITY_DN69631_c0_g2_i1 len=673 path=[0:0-672]
ATATGTGAGATTTCGATGGTCCGTCACTACGGTGACGGGATGCTTGGCTCCTTCGAGGTAATGCCTCCAGGATTCAAAGGCGGCCTTGATCGCCAAAAGCTCGCGGTCCAAGACCGTGTAATTTTTTTCGGCGCTGTTGAGCTGACGAGAGTAAAACGCACAGGGTAGTAAGCGTTCTCCTCCAGGTTCTTGTTGCAACAGGGCGGCTCCTATGGCAATGCTGGAGGCGTCTGTTTCCACTGTAAAGGGTTGGTCGAATCGTGGATGCTGTAAAATGGGGGCCCGAGTGAAGGTGGTCTTTACGTTCTCAAACGCTCGTTGCTGCGCCGGACCCCACTCGTAGGCTATGCCTTTGCGTAGCAGGCCCGTCAAGGGGGCCGTCATTTTGGCATAATTTGCGATATACTGACGGTAATAGTTCGCCGTCCCTAGAAATCGCTGCAGGGCCTTGATGGACCGAGGTGGGGCCCATTGCATGATTGCACTCACCTTCCGGGGGTCCATCTTGATTCCTTGAGGGGAAATGATGAAGCCAAGGAACTCAATGGTCGTCACATGAAATGCACATTTCTCTTGTTTGCAGAACAAGTGGTTCTGTCGTAGTCGTTGCAACACCTTCTGTACCTGGGGAATGTGCTCTGCTATGGTGTGGGAAAAGATGAGGATGTCATCT
>TRINITY_DN43761_c0_g1_i1 len=467 path=[0:0-466]
CCGATCTTGGAAAGGTAATAGAGGGTCGGCCAAATTCTGTTCTGCTCCATGATGCATTGGAACTGTATGGGTGGAACTGACACCAGAATCTGACCCCTAGGTTACAGATAGAATTTTATGTTAGGTAATAGAGTTTTATAAAAACTGTGTCAGAGCTGAGTAATCCCTACTCAGGGACTAGGCCTATTGGTTCACTTGAGGGAGAACTTGTGGGTGTAAACCCTAAGGTTTCTAGATAAATATTGTATTTATAAGACTTGCTGAAAACGTTTACACTTGTATTTTTGCCATTGTAATGCAACGTTTTTGTGCAAAGACTACTTGGGTTGGTGTTGTGGGAAATGGTGCTTTTAGAAGTGATGGCATTATAAAGACATCTGTTAATGTCATGGCATTATAAAGACCCATGTTAATGTCTCGAGACCTACTTGCTACACATGGTTTGTAATAACTAGGCTGAAGCTGAA
>TRINITY_DN43723_c0_g1_i1 len=1003 path=[0:0-1002]
CATGGAGAAAAAAATTGCTAATTTCAATACAGAATTACTGGAACCAATAATGATCAATTTTGTCCAATTATTTACAAACAGATTGATAGCTGGGAAATGTCTTTATTAGTATGGTGCATTTATAAACAGCAGTAATGAACTAAAAATGCCAAATAACCCAAAGCATTGTTTAGTTACCAAAGCATCATTTTAAAGGAAAAACTAAATCACACAGTATTGTTTAACGAAGACTGTAAAATCTTGTCAGTTTATATATAAAAAAAATCTATGTCCAAATTTGCAGAATTGTCCATGCTATGGCTTATTACTATACACAATTGTGTTAATTGCAAGTGCATATTAAATGCAAAACAGCTGAGATTCCAGCACTGTGAACCTTAGTGCATAATAGACCCATAAGGCCATGGTAGAGGTCTGTGTCCAACCCCAAACATGGCAGGTATTGACTAGTTCCACTGGGCCTGGTATACTTTCTCCCTGAGCCTGGTGGGCTTGGCCAGGTTCTCTAGAGGAGGGATGTCCTGCCCTCTATGGAGCGTCATGCTGTCCTGGTACGCCATGAGGAGCATGGCCGTGTTGGAAAGTGGCCAGAGAGTGCCTTTGTTCTCTTTTCTGAAATGGAATCTTGATTGATGTTCTGGTCACAAGTAGGGCTCTAGGCCATAACCCCATTAAAGGCAATAAGATAAGCCAGTGCTAAGTGAATGACTAGGGTGACGTGTGTGTGTGTGTGTGCGTGCGTGCGTGCGTGCGTGCGTGCGTGCGTGCGTGCGTGCGTGCGTGCGTGTCTCTCTGTGTGTGTGTGTACATTCAATGGGCCTGATCCACATGAGTTGCACAGGCAGACTGCCCATAGGAGTGAATGGGGAGTCTCTCAAGGAGGGGGAATGCCATATCCCCTTGCCAGGTAATGCAGTTGACCATGTGCGTAGGGAGCAGTCACTGCAGCGACAGCCCGTTCTCCCCCCTGCTGGCTGTGCTGGTGCCCCTAAGGAACTCCCCC
>TRINITY_DN43718_c0_g1_i1 len=239 path=[1:0-123 2:124-238]
GGGGAAGCTACCCGTGCGGAGGATTAGGAGGAGATGGGGAGAAAGTCAAAGGAAAGAAGAGTAAATGGAAGCTTATCTCCTTCGCCCAAGACCGCTCCATGGGAGTTCAGAGCCAAGTAGAGCGTGAAGCAAAGCTTTACCTCCAGCGGTTGTGAATCAGAGACAGATCCCTGCTCCCAGGGCTTGTTATCTAGGATGGACAAATGAGGGGAGATAAGTGGAGCACAGAGGGAGTGACC
>TRINITY_DN43718_c0_g1_i2 len=236 path=[0:0-120 2:121-235]
AGGCCCTGAGCTCCCTATCCCAGCTGGCAGAAAGCTACCCGATGGAAATGGCTCACATGCTGCTCATGTACTGGGTGCCACTGAACAGACCGCTCCATGGGAGTTCGAGCCAAGTAAAGCATGAAGCAAAGCTTTACCTCCAGCGGTTGTGAATCAGAGACAGATCCCTGCTCCCAGGGCTTGTTATCTAGGATGGACAAATGAGGGGAGATAAGTGGAGCACAGAGGGAGTGACC
>TRINITY_DN43718_c0_g2_i2 len=267 path=[1:0-161 2:162-228 3:229-266]
TTCGCCCAAGACCGCTCCATGGGGGTTCAGAGCCAAGTAAAGTGTGAAGCAAAGCGTTACCTCCAGCTGTTGTGAATTAGAGACAGATCCTTGCTCCCAGGACTTGCAATCTAGGATGAACAACCGAGGGGAGATGAGTGGAGCACAGAGGGAGTGACCTTACTCCTCGCTGTATCAAAAGAACCCAAACCTCCTATCACGAGCTTGTGGATACAAGCAGCTGTTTTAAGTATAGAAATGTAAGGGGAAATGCTCTTGGGATGGGAT
>TRINITY_DN43718_c0_g2_i1 len=206 path=[0:0-59 2:60-126 4:127-205]
CTTGCAATCTAGGATGGACAACCGAGGGGAGATGAAGGGAGTACAGAGGGAGTGACCTTGCTCCTCGCTGTATCAAAAGAACCCAAACCTCCTATCACGAGCTTGTGGATACAAGCAGCTGTTTTAATTATAGAAATGTAAAGGGAAATGCTCTTGGGATGGGATAGCTGATAATGGGCAGGCTTGCATACGTTTAAGGGCAGAGA
>TRINITY_DN43732_c0_g1_i1 len=461 path=[0:0-460]
TGCAGACGGGTCGGTCTCGGGGGCAGACGAAGGGGAACACCACGCACTCATCTGTGTCCCCGCAGCGCCCGCTCTCTTGCTGGGAGAACCCTTGGCCGCACTCGAGGGGAAGGAGGCGCAGAGGAGTTTCCTCCGCAGCCCGGGGATAGGGGATCTCCAGCACCGAGTTGGTCTCCCCGCTCGTCACAGCCCGGGTCAGGATCCGACCGTCCGGCCAGGTCACCTCCAGGCTGCTTGGCTCATCCTGCCCCAGGCCGAAGTGGGCGACTGGCTCCATCTGGCACAGGTAGCCTGAGCCGCCGTCAATGATGCGGAGGTGGGCACCGCTGTGCCGTGTGAACAGCACCACCTTGGCACCACGGGCAAAGGCCCCAAAGCGGGTGCGTGGATCACCCGCAGCCAGTTCCTGCCAGCACCCTGTGGGGACAGACAGACACACTCAGGACAGGGGCTTGGCCGGG
>TRINITY_DN43745_c0_g1_i1 len=472 path=[0:0-471]
CGGCATATATTATAAAGCAATTTAAGATGAAGGCTTATTGATTAGAGCATGCAAGGCCAAAACAAAATCTTTGCTGATGACACAGATTCCCTGTCTGCTCCCTTCCCCTTAAGTCTCTGTCCCGAAGGCTTCAGCTCCTCTCGGCCCGACGTCCAGGGGCCGGTGCCGGTGCTCGAGGAGTTGCTTGGAAAGATTCTTCAGTTCATGTTGCTTTCTCCTGGCTGCGAACTCCTTGCTCCCTCACACCGAGACTGTCCTTGAGAAGGAACGCAGATGCAGCCCTGGGCAGAGGGTTACGTTTGCACCTGTCCTAAGGAGGCAAAGGATTCTCTTTGGGAGACAAGAGTTTTACTTACATGTGCGCACACACCCACTTTCTCTCTGTGGAATCTGCACCCCCTGCACCATGTTTGTCATGAGGGGCCATGGGGCAATACAGAATCTGGGGGTAGTGGGGTGACTGGTACAGAAG
>TRINITY_DN43725_c0_g1_i1 len=845 path=[1:0-167 2:168-844]
TTAAATCAAATATGTATTTTATTAATGAGCCAAATAGACAAATCTTAATGCAATTACAACAATCTTATTCTAAGTCAGTCTTGCATCTTTTCATACATACCAAGTTGGTTAGGATACTAGGTGGGCAGCCTAGCGCTACTCTCTTGAAGCGCTTGCAGCTTTGGAGGTGTGTGTGTTGCTCCCCAAATTGTTTTTGTCCCACTGTCTGTTTTATACTGTTTTTCTGCAAGCCATGCAAGTTGGCACATCGTGTGATCATCACGATGACTTCAGTCAGTTCTTCTCTGGCTTTGCAGATGTGTTCTCCGTTGGTCAACTTGTTGCTAAAAACGTTCTTGCAGATCAGCAAATGTCTAGGATGCTTCTTCCTTGTCGACAGAGTGGGTGTTATTTGGTTCTGCCGATGTCAGCAAATTAGCAGGCTGTCCTTGCAGACACAAACACTGCTCTTAGCTGCTTTCTTTGGCCTGTTCTCACAAAAGAGGCCTTAGCATGAGTCTCTTAGTCCATTGTCTCGTGACAGTCCCCCCTTCGATACTTCATTTCAAGAGGTATCGCAATAAAGGTTTTGGTACCATACATATGCTCATTCATTTACAAAGGGTGTCTTATGTTATTACAACTTACTCATGTTCTCCATTGGATGATACAATATTTTAACACTTGGAGTGCTTTGCTTACAACAGCAGCACCAACATAGAATTAATGCAAGACGTACAAATATGATACCAAGTATTCTCAACAGCGTCCATGAGGTTGTGGTGGAATTAGATGTTACAGAACATAATACATCAGCAAAGTTACATAATTGTGCAGTAGATCGGAAGAGCACACGTCTGAACTCC
>TRINITY_DN43725_c0_g1_i2 len=752 path=[0:0-74 2:75-751]
AGGATACTAGATGGCCAGCCTAGTGTTACTATCTTGAAGTGGGGTACTTGCAAGCGCCTGCAGCTTCGGAGGGGGGTGTGTGTTGCTCCCCAAATTGTTTTTGTCCCACTGTCTGTTTTATACTGTTTTTCTGCAAGCCATGCAAGTTGGCACATCGTGTGATCATCACGATGACTTCAGTCAGTTCTTCTCTGGCTTTGCAGATGTGTTCTCCGTTGGTCAACTTGTTGCTAAAAACGTTCTTGCAGATCAGCAAATGTCTAGGATGCTTCTTCCTTGTCGACAGAGTGGGTGTTATTTGGTTCTGCCGATGTCAGCAAATTAGCAGGCTGTCCTTGCAGACACAAACACTGCTCTTAGCTGCTTTCTTTGGCCTGTTCTCACAAAAGAGGCCTTAGCATGAGTCTCTTAGTCCATTGTCTCGTGACAGTCCCCCCTTCGATACTTCATTTCAAGAGGTATCGCAATAAAGGTTTTGGTACCATACATATGCTCATTCATTTACAAAGGGTGTCTTATGTTATTACAACTTACTCATGTTCTCCATTGGATGATACAATATTTTAACACTTGGAGTGCTTTGCTTACAACAGCAGCACCAACATAGAATTAATGCAAGACGTACAAATATGATACCAAGTATTCTCAACAGCGTCCATGAGGTTGTGGTGGAATTAGATGTTACAGAACATAATACATCAGCAAAGTTACATAATTGTGCAGTAGATCGGAAGAGCACACGTCTGAACTCC
>TRINITY_DN43711_c2_g1_i1 len=208 path=[0:0-207]
ATACTGTCTCCAAACTTAGATTGAGCGGTGGCAGACGTACACAGGGTGATAGACTATCTTCAGGAACATGGTTTCCTAGTGAACTTCAAAAAGAGCCAGCTGGAACCATCACAGTCTCTGGAACACCTGAGAGTAAGACTGGACACTCGTAATGACAGGATCTACCTGACCCAACAGAGATGTCAAACGCTGCTGAACCTGATCAGGC
>TRINITY_DN43777_c0_g1_i1 len=350 path=[0:0-349]
CTTTGGTATTGGGCATTAAACAAATAACTGTTTTCTGATCAGCATGTTCATTGAACTTGATTAATGAGAGAACTGAAAAGAATAATTTTTGATGGCAATGATAATATGTTTAAATATTTGTATTTGCTCCTGGCTCATATGATCTATTTTTTAAAAATATGAATATAGTGTTTTAGACTAGGGTTCAAGATGGCAAAGATCATACACTTTTATTCACAATGCCCACAGCTGTTATGCGTATCTGAAATAATCCTACTTAAATTGACTGTTTTCATTACAATATGGTGATAAATAATTCACCTAACCTTCTGTAATCAGTCAAGGCATTTTTTATGTATTGTAAAACACCA
>TRINITY_DN43777_c0_g2_i1 len=858 path=[0:0-857]
CACCTGATATACAATACTGTTTATGGGTCCAGGCCTGCAGTAGTTACTCAAGCAAAATTATCATTTTGCTGGAGTCAGGAGTGCAGGCTCAAGCCCTTAGCTTGTTGGGCATCTGTTTAAAGTGAAAATGATAATATTCCAGTTATTTCCTGAGGAAACTAATGCTTAGCTGAATTAACCCATATGTCACATTGACTATTTAAAAAGTAATGCACAAAGTACTTTGATGAAAAGGGATAAAGGGAAGAAAACATTTTTAAAGCACAGAGAAAAGTAAAACAATCAGAAAACAGAATCAAGCAGAAAAAGAAAATATGCAAGCAAATAATTGGGAGACATGTTTAACGAAGGATACACCAATAAAAGGATTGAATTTGTCTCACTGGGCAAATTTGGTCCATGACTCTCACTTTTTGCAATCCTATTGAGTTCAGTAGGGTTGACCAAGGTATAAGTCAGGACAGAATTTGGCCTAGGTATTTCTGCTTCAGTTTTTTTCCAAATGTGTTAACATACTTCAAATGGATTGCCACATCACACAGATTGCTATTACAGTTCAAAGAGGTTAATAATAATATGTTGTTTAAAATTTCCCCTGCAATGTCAATGAGAAGGGTCTGAGATGTTCCCATTCATTTGGATAAATATGGGACAATTCCATAGACACCAAATACCACCTGCTATTGGAAGGACTGTTAGACACTTCCACTGGCCCATATCTGAGGGTACAATGATAAACTGTCAGTTTTATAACGGTAACAGAAAGTATAAGAGACTTTTCCACTGACGCTGCAATGGTTTCAGCCATTACATTACAATACAATGTTAATTGTAACTTCATGACAAAGTTGAATCCAT
>TRINITY_DN43738_c0_g1_i1 len=280 path=[0:0-279]
CACTGAAATAAAATTAGCCAATCCTGAATCGACGTGAATTCTTGTCTTTTGGGGAACCTTGCTGACTGTTCACGCCATGTTTTGTTTCTGATTCTTTTTGCCCACTCATGGCTTTGGGTATTTCAGTGAACCCGAATGCATGGGCATGTTTCCCACATGGTTGGAAAAGGAGCAAATTCGGATACACTCTACAAAAATAATTTTGGCGCTACATGTTTAGCTTAGTTACACGTGACTGGTAGGACGACAGACGGCGCCCAGATCGGAAGAGCGTCGTGTA
>TRINITY_DN43706_c0_g1_i1 len=1278 path=[1:0-771 2:772-772 4:773-1277]
AACAGAACCTTCACTTGTCCATTTTTTACAATTAAAGGAATCTTTTTAGATATCTGGGGATAACTGGCTCAGGTGAGTCAACGTGAGACTGGCTCAGGTGAGTCATCGTGTAAGAGTCCCCTTTGGGTATTGCAAACCACACACTGCTCCTTTCTTTCAGTCTGTAAAACTGGATGAGTTGTCAGAGTGAGTGGCTATATTCATTTCCTTTTGTCTAACATAAATTAGATTTAATGATTAGATTGCCAGCAGAAATAACAGACACTTCTGTTTAATGTGTAGTATTGACTTTCTTCCACTTCTGGGAAGTAACCCAATTTGAGTCTATATAATAATAGGCCTGCTGCTGTGAGAGGTTTTTCTTGATAAAGAACTATTCCGGCAAGGGTTGATGGAAAGGAAGCAACTTTTATTTTATTTTTTAAGGTACATCTCTATAAAGTACATGTAATTCAGATGTGTAAATGGAAGAGCAACATTTTATCTCCAGCAAAAGGTCCATCTCCTGTGTTTCCCTTCTGCACAATTATGTAATTCAAGCAACTTTTATAGGCTTGAAGTATTTTCAATAGCTGTGGTATTCTGCTCATTAGTGCATAGATCCATACGCTACTTACACTTTAAGACAAATTGCAAAGAAGTTTGTATATAATTTATTGAAATAAAGGTGGGATGTGAGACAGCAGAGGGAAATCTGTGTCCAGAAAAGTGTACAGTAATATTTTTCTTCCAACATCATGAATCTTAATTATTTTTTATCCTTCTCCATGTAGAACTCGAGTGGAAGATCTCTGAGTCAGGAGCCATCAAGACAGAGCTGGAGGAAAACCCCAGGAAGCAAATCCAGGACCAGCTGATGACGTCAATCCAGTGTTCTATTCCAACAAGGAAAAACAGTGACTCTGATGATGACTAATTCCTATATCCGTGTCCATGATTGGCTGGAAAAAGTACTGTATTTAAAGCTTTCAGACTCTAGTGGACAAAGCCTGAATCATGCCACAATGGTCTCTGAATTAGAGGGATAGTTTTACTACTAATTGCAAGCTTTGTCTAAAATCCTGCACACTTTGAAAGACACAGTAAATCTTTGTACTCATGAAATACTGCAACAGATGATCTTAAGTAATAATCCTTTCCCCTGTATTCTTAATATTTTAATTTACTGTTTAAAAATCAAAGTACCAAGCAGTGTACTGATTTTAATTAACAAATCAATATTTATATATATCAATAAAAATAAATGTTGGGTCTTTCAGTTGCAATAAATGGTGAAGT
>TRINITY_DN43706_c0_g1_i2 len=1373 path=[0:0-727 2:728-728 3:729-867 4:868-1372]
GCTCGAGCGTGTTACACTGTTCTCGGTCCCTGACAGCCGCTGTGGCACGTGGGTGTAGCCAGCTTTCTACTCCCGGGCTTGCCTGGCCTTCCCCGCTTAGGGGGGAGCAGCAGCAGGAGTCAGCGAGGGCAGAAGCCGGACCGAAGATGCAGGACCCAAATGCAGACACCGAGTGGAATGACATCTTGCGTAAAAAGGGTATCCTCCCTTCAAAGGAAAAGCTGAAAGAGCAAGAACAGGCAGAGGAGGAGAGGGAGCAGCATATTCTTCAGCAGCAATCGGTTGTGAAAACCTATGAAGACATGACTCTGGAAGAACTAGAAGAAAATGAAGATGAGTTTAATGAGGAGGATGAACAAGCTATTGAACTGTACAGACAGCAAAGGCTAGCAGAATGGAAGGCAACTCAAATTAAGAATAAGTTTGGGGAACTTTTAGAGATTTCAGGACAGGATTATGTTCAAGAAATTACCAAAGCTGGCAAGGATATATGGATAGTCTTGCATCTTTATAAACAAGGAATCCCTCTATGTGCCTTGATAAACCAACACTTGAATGGACTTGCAAAGAAGTTCCCAGATGTCAAGTTTGTCAAAGCCATTTCTACAACCTGCATACCCAATTACCCTGATAGGAACCTGCCTACGATTTTCATCTACCTTGAAGGGGACATCAAGGCCCAATTTATTGGACCCTTGGTATTTGGAGGCATGAACCTGACGAGAGATGCACTACTAGTCGTATGCAGCACTGTACACATAACATAGACGGTTCTTGCTCCATGAAGCTACAGTCAAGCCACAAAGACATAGACCACTACAAATAAGGGTCTTCCTATGAATAATGAACTGCTGGATGCAGGAATTCAAACTCGAGTGGAAGATCTCTGAGTCAGGAGCCATCAAGACAGAGCTGGAGGAAAACCCCAGGAAGCAAATCCAGGACCAGCTGATGACGTCAATCCAGTGTTCTATTCCAACAAGGAAAAACAGTGACTCTGATGATGACTAATTCCTATATCCGTGTCCATGATTGGCTGGAAAAAGTACTGTATTTAAAGCTTTCAGACTCTAGTGGACAAAGCCTGAATCATGCCACAATGGTCTCTGAATTAGAGGGATAGTTTTACTACTAATTGCAAGCTTTGTCTAAAATCCTGCACACTTTGAAAGACACAGTAAATCTTTGTACTCATGAAATACTGCAACAGATGATCTTAAGTAATAATCCTTTCCCCTGTATTCTTAATATTTTAATTTACTGTTTAAAAATCAAAGTACCAAGCAGTGTACTGATTTTAATTAACAAATCAATATTTATATATATCAATAAAAATAAATGTTGGGTCTTTCAGTTGCAATAAATGGTGAAGT
>TRINITY_DN43706_c0_g1_i3 len=1234 path=[0:0-727 2:728-728 4:729-1233]
GCTCGAGCGTGTTACACTGTTCTCGGTCCCTGACAGCCGCTGTGGCACGTGGGTGTAGCCAGCTTTCTACTCCCGGGCTTGCCTGGCCTTCCCCGCTTAGGGGGGAGCAGCAGCAGGAGTCAGCGAGGGCAGAAGCCGGACCGAAGATGCAGGACCCAAATGCAGACACCGAGTGGAATGACATCTTGCGTAAAAAGGGTATCCTCCCTTCAAAGGAAAAGCTGAAAGAGCAAGAACAGGCAGAGGAGGAGAGGGAGCAGCATATTCTTCAGCAGCAATCGGTTGTGAAAACCTATGAAGACATGACTCTGGAAGAACTAGAAGAAAATGAAGATGAGTTTAATGAGGAGGATGAACAAGCTATTGAACTGTACAGACAGCAAAGGCTAGCAGAATGGAAGGCAACTCAAATTAAGAATAAGTTTGGGGAACTTTTAGAGATTTCAGGACAGGATTATGTTCAAGAAATTACCAAAGCTGGCAAGGATATATGGATAGTCTTGCATCTTTATAAACAAGGAATCCCTCTATGTGCCTTGATAAACCAACACTTGAATGGACTTGCAAAGAAGTTCCCAGATGTCAAGTTTGTCAAAGCCATTTCTACAACCTGCATACCCAATTACCCTGATAGGAACCTGCCTACGATTTTCATCTACCTTGAAGGGGACATCAAGGCCCAATTTATTGGACCCTTGGTATTTGGAGGCATGAACCTGACGAGAGATGAACTCGAGTGGAAGATCTCTGAGTCAGGAGCCATCAAGACAGAGCTGGAGGAAAACCCCAGGAAGCAAATCCAGGACCAGCTGATGACGTCAATCCAGTGTTCTATTCCAACAAGGAAAAACAGTGACTCTGATGATGACTAATTCCTATATCCGTGTCCATGATTGGCTGGAAAAAGTACTGTATTTAAAGCTTTCAGACTCTAGTGGACAAAGCCTGAATCATGCCACAATGGTCTCTGAATTAGAGGGATAGTTTTACTACTAATTGCAAGCTTTGTCTAAAATCCTGCACACTTTGAAAGACACAGTAAATCTTTGTACTCATGAAATACTGCAACAGATGATCTTAAGTAATAATCCTTTCCCCTGTATTCTTAATATTTTAATTTACTGTTTAAAAATCAAAGTACCAAGCAGTGTACTGATTTTAATTAACAAATCAATATTTATATATATCAATAAAAATAAATGTTGGGTCTTTCAGTTGCAATAAATGGTGAAGT
>TRINITY_DN43706_c1_g1_i1 len=428 path=[0:0-427]
CTGCTAGCCTTTGCTGTCTGTACAAGGGGGAGGAGCGGAAAGAGAGAAACCAAGTAGCATGAGAACAGATATGCATGTTAAAATTGATAAATGACTAGACAAGTAAGTCAAATGTGCAGAGATGAATTCAAATGTATATAGCAAGGGACTAAAGGATGGACTTGTATACCTTTCACGGGTGTTTCGCCTACACATATGAATAGCCTGGAGCAAGTTTACTCATTTCCCCCTCACAAATCAATGCAATATTATAGCCAACTTCCATTAATTATGTTTGAACCCTAGACTCGATAGACAGATAGATGGATGGATAGATTTGATACCGATCAGCACAGTAGCATACTACTCCCATGCTGCACAGTCATAGGAGAAGCACATCCAAAATATCCAAGTTTTAGGCTGCTTGCACATGCGCCGATTTTCATGTT
>TRINITY_DN43706_c3_g1_i1 len=278 path=[0:0-277]
TACCACCAACTCCTATCTCTGCGCTTTCCACCTTGCTGCGCCATATGCTCGGAACAAACTTCCTGAGGTGGTATGTCAGACCACCTCCCTGTCCATATTCAAAACCCAACTAAAAGGTCCACTTCTTTGAGATTGTTTTTAAATCATGAACACAGATCCTATCCATAGCCATGTTGACTTTAACCATGTTAACTGAAATAAACCCTTCTGAATCCCTGCATCCTGTAGTTCATTATTCATAGGAAGACTCTTATTTGTTGTAATCTGTCTGTGTCTTG
>TRINITY_DN43781_c0_g1_i1 len=416 path=[0:0-415]
CGCTCTTCCGATCTTGTCTGAATCCCCCCCTAGTCCCCTGCCAATGACTCTTTCTTGTCCCCTGCAGCCTGAAAACTAAAGGACAACGAGGAGACTGAACAGAGCTCACAGTGGCATCCTGCAAGCTCACCCCTCGCCGCATTGAGAGTGCGCAAGACCCTTTCGCGTACGACGTTTGCCCGTGTCCCCATTGGGAAAAGGCCTTGACGCTGCTTCCCAAGCTTCAAGACGTGGCAGATAACGCACCAATCCACAGACTTCCCCAGAATGGTCAATTCTAACCAATCCTGAGGTGTGGTAGAGTGGTTCCGATTATCGACTCGTTAACTGGAGAGTGATGTGCATCTTTAGAACGCCCTGCAGGAGCAGCAGCCCACCAGCACCAGGGGCGTAGCTATCCTAAGGGCAGGAGGAAC
>TRINITY_DN43744_c0_g1_i1 len=209 path=[0:0-208]
TTAACCTTTAGGTTTACATATTTGTTAGACCTGTAGTCTACATGTAGCCCTTTGTGACAGATATTTAGAGAGGTTATCGTTAAACACAGTTCAGTAAAAACAGTCCAAAGTGAGGGGGAGATAATTTTTCTCCCTTGACAAGATTTGCAATCTGACCCCACCCCCAAATGACAACAGCTTCACCCCCATATCCAGCTGCTAGGAAATTC
>TRINITY_DN43744_c0_g2_i1 len=752 path=[0:0-751]
TTAACCTTTAGGTTTACATATTTGTTAGACCTGTAGTCTACATGTAGCCCTTTGTGAAACAGAGCCCCGAGGAGAAAGAGAATTTACAGCCACCAAGGCAAGACCAGAACCATCCCCTGCTTGGAGACAGAGAGGAAGTCGTTCCAGGGAGATCTCTTCTTGGACCAACTTCTGTCGGTGAGAGTGTGCCGACCCGGAGCACCCGCCCCGCTCCCTCCCCTTGGCCCGAGGCCTAAAATGCCTGCCCACACCACTCCCCGGCCTGAGTCCCAAAGCGATCACAGGGTCCCGCTCTCCCTGGCAGAACTTGGTCCCATAAGAGATCTCCTCTGAACGACTTTCTCCCCATCTCTTCCACTTGGGATCACAGAAGCCCCAACATTCTCACTAGATTCCCTGTTTCGCTCTCCCAGTGAGGACTAGATTGAAGAAGGAGAAGGTGACCAGGGGGGGCTGCTTGTCTCCGACAGTGACCCGAACGGCCCGCAGGGCAATCCCAAAGTGACCCATCTCTCCCTCTGTCTCCGATCGACTTGACATCCAGCGAGAGCGCCCGATCACCCTATTCGCCATTGGATTATTTAACCCAGCCGAACCCTGTCCCCACCCAGCCCTCCGGCAAGCTGGGGGTGCATGGGCCTGGCCAGACCTTCCCTCTCCCCCAAAGCCGCCCGCCTTCAGTTCCCAAAGAGACAAAGGCTGAACGCATTCCCCACCCAATGCTGATGGCAGCCAGGACACCAGGGCACGCC
>TRINITY_DN43710_c0_g1_i1 len=1661 path=[0:0-1660]
CCGATCTGTTCATATTAAAGCAAGTCAATTACACAGTAACATGACAATTCAAACTTATTCACACAGAGTGTTAACTGAGTTTTGTTAAGCTCGGCTACATTACACCAGTCCATAAAGTTAGCCACCTGTTTAAATAAACATTTACAAAAAGGCACAGTCTTGTGTACCTTACCCAATTAGATACATTCAAAATTTCAAATTCAGAAGTTTCTCCCATCATTTAGAAGATTGGAGAGAGAGCAGCTAGCTACCCTGCATATTCACACTAAAATGCAGGACTGTCAAAGATTCATTTTCAGTCTGCCAAGATGAAATGTATAGCCTTAGATTGATTTTCTTGTCAGCTTGCTAGCCCCATGTGTTATTAAAACATAATACAAAATATGAAAATGTTAATTTTAATAAATAATGTATAAAAGATTTGATAGGATTTCACAGTACAGTCTTCACATTCCTGTCTTTCAAGCAGTGATCAATGCATTAGTTAACTTGAAGGGTTTGTCAAGGTAAAATAAAGTGCCTACCTCTTAATTCAAGTAAGTAGATTCCTATTCAATTCCTATTGTTAATATATCCATATCATCACTAATATACTACATAGCATAGAATACATCCTACATAACAATGTTTCTAGAACAGAACTTTTTAGTAGTCATTTTTATTTTCAGAGTTCTTTGGGCTCTTCATTTACATTCAGAATGTTAGTTTTACCTGTTAAATTGTAAGCATCTATAGCCAGTGATTGTATTATTCAATACTACTTGTCTAAAATGATTGCAACAAAAAGTACTGCCTGGTATTTATATGGCCTCTGTTGTGCCAAGGTGGTTCAGCTAGGTAATTGTGGTCCCTTCTGGCCTTAAAAATGATGCATCTATTTTAGCACTATTTGGTTCTTGAAAATGATCAAATTATAGTAACGCCCTTATAACAGACCTCTTGGGATTGAAGTCTCTTGTCCATTATAGTTCATAGCTCACAACTACGAGAAGGGTATATGCAGAAATGTAATGAGGAAGTGAAGGATGTGCCTAATTTGCTATAGGTGGGGGCTGCTGCAACAGAAGTCACTGTAGTGAGGGGGTTCTGCATATGAATTAAGTGGAAGGCACTGTATGTATTGCAGGATAACTCTTTTTCCAAAGAATACATACAAACCCTTAAGTGATCCAATGCAAAATGAGGTCTGTGTACTCAAAGTACTGTTAAACTAAGGCTGTGAACTTTCAGTCTGTGACTAGAAGTAAATTAAAAAGTCAAAGTTATGTCACTGTTCCAAGTATTCAATACATTATACATCAACTAGGGGCCTTTATGTTTTTACTAAAATAAAGTTTTGGATTTACAGTTTGTTAACATCCATTTTATTTTAAATACTAACTATCCAGCAGCTCTTTTAATATAATGTCAATAAGAATGAAAATCAGCAAGGCTTCTAAAACTAAAAAAGCCACAAAAGTGTCCAGTTCTCTCTCATTCAAAGGGACCGCATCAACTTTCTATCTTATTAAGAGGCACTGTTGGTGGAAGACCTTAAAATAAAATGAAGACACCACAGTCCTCCAAGCCAAGCCTGTTTCAAATGCAACATGCTTTTTTAGATCAGTAAAATATTATTTTATTTAAAACACCTATATTCAAGTTATATAAAACAGGATTTC
>TRINITY_DN43721_c0_g1_i1 len=1804 path=[0:0-1803]
GCCGCCGCAGCACCTCAACCCCCCCCGTCGTTTTCAGCCACCGAAACAACTTTCTTTTTTTTTTTTTTGTTTAAGGAAAGGAAAAAGTATCTTGCTGGGAAAGATCAAAGTTCAGTTTTATTTCTTTTTAGCACTATTCTTTCTCCTCCCCTTGTTTTGGGGGGCAAGGAAGGAGGCAAATCGTAGGTTTTACAAGAGTAGCTGAATTTATATATTTTTTTAAACCTCTGTTTAATGTGATTATGCCAGACAGCGTTCTGAAACCGACTGTAAAAGGTTTGATGTATCAGTGCATGACTGGCAGGGTGGGTTAGTGTGTTTAAGATTTTGTGGAAACGTGATGCAATTACTGCACTATTAAGAAGCATGCATCCCAGCCAAAGGGAGACTCAATTTCTATTGCACTGTGTGGTCCTAGTAAAGTATGCACAGCACTGTCCTACAGCTGCCGCCTTCCACTCAGAGGAGGTTCTTTGAGTCAGGATCGTAGTGAGGGTAAAGCTTGGGGGGGGGAGGGAGAGGCACTTATTTTTTTTCTAGTATTGCTACAAGTGGCTTGCAGGAAACGATGCGGTGCCACAAGTTCAGAGTTACTTGGGAATTCTTTAGGGTGTTGGCAGGAGCCAGCATAAAGTAGCATCTCTCTGTTTCTGTGATGTGCAGGTCATGGTGACTCTACGGCTCTGCAGAACGGATTTCATACTGAGGAAAGCATGTCCAAACCTTCCCTCCCCCCTTTTTGATTTCAACGTGACCTATTGCATGTGAAACAGCTGTTTTTTTAAAATGCTGCTCCTTCCCCCAATGTAACATCCTAGGTGACTAAAGCTCCTATTGGTTAACTTAAGGATGTGTCCACAGAACTTTCTTTTTACCTTGAAACTGGAAAGCCTAGACAGGATTCCAAGTATAAAAGAGATCAGCTGAGATCCTTATTAGTCACTGAACAATCCAGGCAATATTGACTCCTTTGTTCATATTAACTGGCCTTCCTGTTAGTAAAGAGAGCACACAAGAGTCTATATTTATACTGGAAAAATAACTAGGAAGGCGATAGCTAATGGGTCTTGGGGCTCTCGAGATCAGATTAGCAGGACTGCCAATAGATACAGCTCCCGGTACTACACAATTAGTTACAGTAGCACTTGTGGAGTTTTTAATCTGGCGTAACGAAAAGCTCTTTTAATGTCTTCATCTCTGTACAAAGTTGCACTAGCCTTTCATCTTCAGGAAAATTAGTTGGGCTCCTCTTTGCCATCTCCCTTAATCTACTTCCACGTGCAATTATTAATTTCCATATCTTCCCTCCATTGCTGGTGGAAGAGGGCCTGATGGGTTGAGAAAGAGGGAGACTGGTCTAACTCACCATGGCTGCTACCCCCACCAGCAGAATATGGCACGACTGCAGCAAGGTGCTGCTACAGTGCTTCGCAAGCTTTCCGTCCCCACAATTCCTCATTTGGTAGAGCTTCTCATGCCTTGCCCTTCCCTCGTGCTCTTATCCAGAGCTAAAGGAAACCTCTCTGGAAGTCTGAGTTGACAGCAGCGCTTCTGAAATGTCTAAGTGGCCCGTTCTGACTCGAGAGCTGCCCGTGGCTTTGCTGTATTCCAGATCAAGCACTTTAAGACGAGCTGATCCTTTGGCAGCGAGGAACCCATATTAATCGGCGGTCAGGATCCATTAGCATTACTACTAAAACACGCCGGTTATGAATTAGTTTGGATTGGAAGTGTCCAAGGTAAATAGCAGCGCAGACGGCATTTCAAACCTTCCCATGATACTGGGGACTGCAGGGTGCTTCAC
>TRINITY_DN43731_c1_g1_i2 len=292 path=[0:0-291]
CCCACTCAAACATCTAAGCTGTCAGCAAAAAGTCTGAATATGTCAGCACCTCGTGGCATAAATGGCTAGTACAACTAACATCACATTCTGCTGTCTGCTTCCAGTCCTCCAAAGTCAGGTCACATTCTCTGACCAACTTGACAAGTAGACATTTATGGGCCTAGCCTCTAAGAACTTATCCAACCCCTGTTTAAACCCAGCTGCCCTATTCACCCCAACATCGTCTGGCAACAAGTTCCACAAGTTAACTGTCCACAGGGTGAAAGATGTCTCCCTTTTGTTTTAAATCAGC
>TRINITY_DN43730_c0_g1_i1 len=359 path=[0:0-358]
CTTCCGATCTGTCCCCCGTGCAGGTATATTTACAGTGTTCCACACAGTCTATAGAGTCTTTAAGATACCTCCAGGATCCTCACCCCCTCCACTGGGTCCCAGCTCAGACCTAGCCCTTCCAGGCCTTGGTCTAAGCAGCTTCTAGCCTCCCCTGTCCTCATTCTCTTAGCTCGCCCTCTTTTCTCAGTACCTTGTCTTCAAGACTTTAGCCAGCATAGAGTACAAGAGAGAGTAGAGAGCGGCAGTCTGCACTCTCTGTCTGTTCTAACCTAACTATTAATTATTATTATTATTATACACATTTATATAGCACCAGCAATGTACCTGGCACTTTACAAGGAGTAAGAGATCGGAAGAGC
>TRINITY_DN43762_c0_g1_i1 len=477 path=[0:0-476]
TCTTCCGATCTTTTTTTTTTTTTTTAAAAACATACTTGTTTATGCTCCATCAGATATTTGTCATTTCAATATTTTGGTCACATCACTTGGGTGATGAGCCCTATTGCCATACAAAAATCCCACCAAACGCCATTGGTAAACAAGTACCAATTCCAATTACAGATATTATCACAGTACTTGACAGGCTACCCAAGAATGTGACTAATAAACCCCCTACCTGTTTCAGGTCTAGAAATTCTAGAGTCAGACTAACGGAACAAGCTTAGTCAAAACTGGTGCAAATTTCAACTACCACAAGTTTGGAATCCTACCTCTAAATTCACTTTCACACTTGCAAATTTGAATCAGATGGATGTAAAATTCACTTAGAATATTTTTGGTTGACCTCTAGGGAAACAGAGCTATTTACATCACAATGTGTTCCCGGTTAGCGTATCTCCTTTGATTTCTATGGAGCTATTTTGGTAGAGAATTCAG
>TRINITY_DN43700_c0_g1_i1 len=565 path=[0:0-494 1:495-564]
CTTTGTAAAATGTAGATTTGAAGTACAGTGGTGAAAACATTAAATGTGATATTTGAAAAAGAAATGGTGGCATTCTTTCATTGTCTTTCTCATTTCTCTCTCTAAATATGGGTTGTGTTTTTCTTGCAGACTATTCTGTGGTTTTAAAGTTGTACTGAAGTAGCTTAAGCAAGAAGGCTGCATTCACATGATACCTTTCTCCTGCCTGTACTCATTGCTGCGTGAATTTTAATTGTGCCTACGTTCCCTCCCACTTCAAAATTTAATGTAGATACTGCCATGCCCACTAATTAGGTGTCCCACTAATATGAGGTTTTTTGTTGTTAATACATTATCCCAAACAGGCAGGCAGTGGGGATTCATTATCTGAGGAGGAAGTCACCTCTATGCCTCTCCAGCAGCAATTAAGACTGGCTGGTATGGGGCTCAATCCCTTCACACGATACCAGAAATGCAAAAGATGGATTTAGCACGAATGTCAAACCTTACTTTTCCGACTTAACTTTTAGGACTCGACCTGCATCATACCTGGCATATGCTGCCACCTATGTTTTGCACACCTTCA
>TRINITY_DN43700_c0_g1_i2 len=534 path=[0:0-494 2:495-533]
CTTTGTAAAATGTAGATTTGAAGTACAGTGGTGAAAACATTAAATGTGATATTTGAAAAAGAAATGGTGGCATTCTTTCATTGTCTTTCTCATTTCTCTCTCTAAATATGGGTTGTGTTTTTCTTGCAGACTATTCTGTGGTTTTAAAGTTGTACTGAAGTAGCTTAAGCAAGAAGGCTGCATTCACATGATACCTTTCTCCTGCCTGTACTCATTGCTGCGTGAATTTTAATTGTGCCTACGTTCCCTCCCACTTCAAAATTTAATGTAGATACTGCCATGCCCACTAATTAGGTGTCCCACTAATATGAGGTTTTTTGTTGTTAATACATTATCCCAAACAGGCAGGCAGTGGGGATTCATTATCTGAGGAGGAAGTCACCTCTATGCCTCTCCAGCAGCAATTAAGACTGGCTGGTATGGGGCTCAATCCCTTCACACGATACCAGAAATGCAAAAGATGGATTTAGCACGAATGTCAAACCTTACTTTTCCAGCTTAACTTTTATGACTTCACCCATATTACACCCAGTG
>TRINITY_DN43755_c0_g1_i1 len=1111 path=[0:0-1110]
GAGGGGAGATCCTTGCTTGGGAGAGCAGCTCTGCGCTTCTGTGGCTTGCAATAGATGGGTGCTGGAGTGGGTGGGTGGGATCACTGTAGGAGATTGGCATTCCTACGTTTCCCAGCAGAGATCCCCTGCTAGATGAGAGGAATGTGTGTTGGCCCCAGGAGCCACCCCCTGTTCCTGCCCGAGCCTGCACGGTTTCTGCCTCGATTTTCAGAACAATGGTGTGCGGGGGACACCGACCGGGAACACATGTTCCCACTCCGTAGCCACGTAATAAATGGACCGGTCGCCACCCATTTGTGGACAGCTGTTGTTCCGTTATTATCATCCAAGGATTGTGAGCCTGAAAGTGTGTGTTTGAGAAAAAGAGAACATGGGCACGTGGTATGGGAGAGATGATGATAATAGGGGTGGGACTCCAGGGGGAATTTAGGATTTGGATTTTTCGGATTCGGTTCTTTAGGAAGTTTGGATATTGATTCTGATTGTTTGCATTGCGTTTTTCCTCATTGAAGTCAATGAGAACAAACCACAATGCAACCCCCCCCAAATCAAAAAGCAATTGTTAGAGATCTGAATCGAACGAAACTGAAAAAGATCTGAATTTTTGGATAGAACCAAATCTGCCACTTTTGGGTAGATTCGCTTCTATCCGGATCCAAATTTCCCATCCCTAGAAGGTAACTCACACATTTCCGGAGCCCAGACACTGGACCCCAGGGCTGTACTAGCTAGAACAGGTGCAATTGCACCCGGACCCATGAGCCCAGCGTGGCCCAGGATTGTGAGGTGTCCTGTCCAGTGATTCCCGCTAAACGCTTCTGTGGGAACAACAGAAATCCTGCAGCGGCATCTGTGCATTGTTAATTGAATAGATCTCCCAACTCCTTGTAGCCATTAGGTGGCCGGCGAGACGTTTCTGCTGGGAAGGGAATGGTTGATCGTTTGGGGAAGCACAATTCTCTGCAGATTATTTGTAAGCGTTGCAGACGCTCCTGAACTCTAGAGTCCACTTCCTCCTCCCTTCCTGCTCTGTGGGAGCCCAGGATGGTTCAACTTCCCAGGCTTTCTGGAACAGGGAAGGCCTCACTCTCTGGGTAAGAGGGGTTTGGGG
>TRINITY_DN43742_c0_g1_i1 len=250 path=[0:0-249]
CCACTTAATATTTATTATGTAGCGGGCACTACTTTAGGAAAAATGTTTTAGGGTATACACATTTTCTAAAATACAAAATAGGTGAGATTTCCTTCTTGTCATGCTTAGCAAGGAAAGTATGTAACTTGACCCCAGTGGAGTAAAAAGAAAACATTTTGATGATCCTGGACTGTAATCTTTTTCATTTTCAGATGCGACCTGGTTTGGATACGTTGCACTGATATTTTTTGCATCTATTATCATTGTGGGG
>TRINITY_DN43752_c0_g1_i2 len=349 path=[0:0-131 2:132-348]
AAGTAACACTAAAGACTAGTTCCTGACATCCTTTGGGTAGGGACCTCTTGAACGTTGTTGGATCTATTTTATTGGGGGCAGCATTGTGTACTCCCCCGTCTAACCAACTTGCTAATACCCTTCATGGGTATGGTGATTCCCAAAGATTAGCAGCTTCCAGTGCTGAAGTTGATCTTTAACGCCCTGCCCTCCCATATATTCCATTTAGCTGAATTAATCAGCTCTCAGGTGCCTTACCTGATGCGGGAGTCAGGATGAGAGACCCCTGTTCATCCTGCTTTGCATTGCTCTTCCAGGCCCTGTATTTGGCAGCAAAGATAACTTCCATGGATTGGCCATTTTCCTGGAC
>TRINITY_DN43752_c0_g1_i1 len=248 path=[1:0-30 2:31-247]
ACTGGAGTTCAGACGTGTGCTCTTCCGATCTGTGATTCCCAAAGATTAGCAGCTTCCAGTGCTGAAGTTGATCTTTAACGCCCTGCCCTCCCATATATTCCATTTAGCTGAATTAATCAGCTCTCAGGTGCCTTACCTGATGCGGGAGTCAGGATGAGAGACCCCTGTTCATCCTGCTTTGCATTGCTCTTCCAGGCCCTGTATTTGGCAGCAAAGATAACTTCCATGGATTGGCCATTTTCCTGGAC
>TRINITY_DN43705_c0_g1_i1 len=295 path=[0:0-294]
GTGGGACGCATGTTAGTCCGCATCAACCTGCATTCATCCACATAGTGGGCTCCACATTCTCTGAGACACCCCCCCCCCCCCAATGAGTAGGAGGTTCCAAGGTTGGTGGGTGGTCTGTGGGGACAAACATCTGGTGATCACCTAACGAATGGGCAGGTGAACACTCACCTGGTGGGTGCTAATGTGGGCTGTCATCTTGTTTGTTTTCACCCTCAGTTAAGTAAATAGAAATGTTAAAATAATCCGTACAACCATTTCAAGGTAGGTTTACTGTTTCCATTTTTGTATGTGGATG
>TRINITY_DN43705_c0_g2_i1 len=270 path=[0:0-269]
TAAGAACACATGCAGGCCGGTGGGTTTCATTTGCATAGAGTACAGATTTTAAGCAGGGTTTCTTTTAAAAAGGAAAAAAACACAAACCCTCTACAAGTGAAACTCTTTGAAGGAGAAGCTTGAGGCGGCTGGTAGGAGGACTGTGCAGACTTTGGTAACTGGGTCAAAAGAAGCTGAGCTACACTGTGTAAAAGTGCAATTTGACCAACAGACAGAAACTGAGGGAGAACGTCTTCTCAAACCACCCAAAAAAGACAGAACGATGCACAA
>TRINITY_DN43705_c0_g3_i1 len=357 path=[0:0-146 2:147-356]
AAAAAAGACAGAACGATGCACAAGCCTTTAGGAGTTAACTTCTGAAGTTCTTCTGTGCTGAGACTCTGAATACTGTAGCATTCCTGTCCTTGCTCTTCCCATACTCTTTTCTCATCAGAGAAATACACCATCACCAAAATGAGTGGGGAAGAACCAAACACCACAGACATTATGTATTATGATTATGAAGCACCCTGCGCCAAGCCTGATGTCAGAAACTTCACAAAAATATTTCTTCCTATTGCATACTCATTGATATGTGTCTTGGGCTTAGTGGGTAACCTCTTCGTAGTGATCACCTTTGCTTTATATAAGAAATCTGAATCTATGACAGATGTATACCTCTTCAATATGGCC
>TRINITY_DN43705_c0_g3_i3 len=319 path=[0:0-146 1:147-318]
AAAAAAGACAGAACGATGCACAAGCCTTTAGGAGTTAACTTCTGAAGTTCTTCTGTGCTGAGACTCTGAATACTGTAGCATTCCTGTCCTTGCTCTTCCCATACTCTTTTCTCATCAGAGAAATACACCATCACCAAAATGAGTGGGATTCGCCGATATCTTTTCTATTGTAAGGTGGTACCATAGTCTGTTCATCCACTCTCCTTCTGACAGTTCTGAGGGGTCTTTCCAGTGTAATGCGATATTTTTTTTTGCAGCTTGGATGAAGACTGAACATGATTCTCGGTGTTTCCGCAGGGCCTCAGATCGGAAGAGCGTC
>TRINITY_DN43705_c0_g4_i1 len=715 path=[0:0-714]
TCCGATCTCCCCAACAAATGCATAGAGCACAGGATTCAGGCAACAATGTAAGAAGGCCAGGGCTTCTGTAGTATATTTTGCATAGACTCTTTGCTTTTCCTCCATGCAAGATTTATTCAGCTTACCCATGCTTGCAGCAGCCACAAAAGCCACGATGTTATGTGGTACTTGACAAACCAGAAAGACCGCCACAATTAATACTATCACCCGTATTGCTTTGTTTCTTTTGGAATTCTGAGCTTGCACTAAGGTTTTAACAATAAAGGCATAGCAAAAAATCATGAAGAGCAGAGGGATAAAAAATCCAAACACAAGTTGAATGCCCAGTAAGAGTAATTTCATTATGGTGCCTCCAAAACTATATCTGTGATCACAAATGTCTTTAGTTTCATTGAGAACGATGGAATTTCTGTAGCTTCCACTGAATATGAAAGTAGAACTGGAGATTAACACTGATGACACCCAAACAACCAAACAGATCACTTTACTGTATGCCAGTGTTTTTGCCCGAAGCTTAAATGACTTGGTTGCCTGAACAATGGCAATGTATCGATCCAAGCTGATACAGGCCAAAAGCAACATGCCACAATTGAAGTTGATTGCGTAGATACCCTTGGTGATCTTGCACAAAAAATCACCAAAGATCCATTCATCCATAGCATAATTCACTGCCCAGAATGGGAGTGTAAGAACAAACAGATCGGAAGAGCACACG
>TRINITY_DN43705_c0_g5_i2 len=1123 path=[0:0-1122]
GTTTCCATTTTTGTATGTGGATGTTTTCTGTACACATGGTGCTGAATGCATTCCATCAAAAGCATTTTAATCTAGTCTGTATGTGGATTGCTGAAGTCTTAGGACTGTAAATAAACTGATGAATATCATAGGTTGTATATCAGTTTTATGTTGGATCATGATTAAGGTGTGTAATGTAAGCCTTCTGTACTGACTATTAATATGAACTTGAATAGATCATTGCACCTCTCAATCAGAGTTTTCTTTCCCACCCTTGGTCCATTTTATCTATTTAGATTTCAAGGCACTAAGAGCAGGAACTCTCATTACATGTAATTTACAGTGTTCGGCACAACAGGGTCCTGGCCTCAAGTTGGAACTCTTAGATGCAATAGTAGCTTACAAAAAACAATAATAATAATTAATAGCATAAGTGTCAGTGGGGATGGAACCGTGTATGCTAGTGGTGAATTTAACTCTGACTTAAAATTAGCATTACTTTAGAGTGTCAGCTGTTCTAAGATAGCCGTCTTGAAACTGCTTTAAAGTACACAGAGAAGATCTGATAATTTGGTAAAAAATTCAGTTTTTGCATCAAACTTTTAATTATTTTAATTAAAAACCAAGAAATCTACTTGCTGAATTTAGATCTCCAGAGAATTTAAAAGGCATATATTTAGCAAGGACAAGAAGCAATCAGTTGGGTGAATGATAACAATGGTGAAATACAGTTCTTCTGCCTATTGTTAAATTTTAAGCTGTAGAGCAAAAGAACTAGCATTTAAGGGGTAGAAAATCATATTGCGTAGCTGTGACATGAATTATGCGAGGTTTGGACTGATGGTTGTGTATAATCAGAACCAGATAGTAGTAATGTTGTTCATATAATACTTCACAGTAATGGATGCCACATAATCAGTCATAAATTTCACTTGTCTGTCTAGAGTGATAGGTATCAGAACTTATCCTTGAATTGTAGGTCTTCCCGTATAACTTGTATCTCACACAGCAGAGATTCTTCATTATTTTCAAAAAATAATTTCTAAATTTCACCCCAACAAATGCATAGAGCACAGGATTCAGGCAACAATGTAAGAAGGCCAGGGCTTCTGTAGTATATTTTGCATAGACTCTTTGCTTTTCC
>TRINITY_DN43702_c0_g1_i1 len=256 path=[0:0-255]
AGACAAACTGCTCTTGATCTTCCTGGTTATGCACGCAGGGTGAAATGATGTAAACTGATTACCTAAGACTGTGCTCTCAAATGTAATTACTTCAGGCTCATGTTTAGAATGGTAGGCCAAAAACGAAATTCTGTTCCAGTTTACATCTTAATTTTCCATGGTGATAAAAAGCTCCAATGATGAATTGTCCTCCACATTTCAGTCTTAGTACCCATGTTGATCATTAGGAAGACAAAATGTGCTTATGTTTTGTGGC
>TRINITY_DN43758_c0_g1_i1 len=317 path=[0:0-316]
AAATGCATAGGAAGTGTTGAAGCGAAGTTAAGGTGTATGTCTATTTTCACCCTTAGACACTCTTGAATCTGTGAGTTAGGCTCCCAAAGCCATTCATGCACCTAAAGGAAAAACAGCCATTTCCTCCCTAATAGAAGAGCTATGGCAGTAGTAAATCCAGTGCCTGACAACTATTGGGGAACTCCCTGCCCCCCCCGGAGGTCTGTCAGAGCCTGAGGCAATGTAAAACCTTTCTCTTTAGCAAAGCAGTTGGCAGGTGGGGTTGGGGGTTGAGGTGGAAGGGTTTAGGGGTGAGGATGGGTTTTTAATGAGGTGCC
>TRINITY_DN43771_c0_g1_i1 len=1368 path=[0:0-932 2:933-1282 3:1283-1367]
CTGAAAACAGCCAGTGTCTTAAGTTCAAAGCTTTATTTTTTTTTTTTTTTAAAAACCATCTTTTAAGTTTTTGGCTTTAATTCAGTTGTGTTTTCAGGCCTCTGTGCTCAGGAGGGTTAAAACTTTCAAAACCAGCAGCAGAGACTATTAGGATTTCAGCAGCTAAAAGTCTTAAGAGGCTTTTTTTTTTTTAACAAAAGTGTTTTGGTTTTTTTTTAAATAATCACACAATAAAGGAATGCACAAAAGCACTGTGTTGTGTGTCTGCTACAGATGACGACAGGTGGAAAACGTACATCAACACAAATCCAAGGAAGTGAGGAAATAGAGTTTGACAGCCCAAAACACAACTTTTGCTCCCTCTCTTAGAACTCAAACCGCGACTGCTCGCGCAAGTGCCATACACCATGGCATGTCTATACAAATAGGTAAAAAAGGGTGCAATTTAGTGTGTTAATGAGGTTATCATGGGTTTAAATAGGTATTAGCTAATCAACGGAAACCCTGTACCTGGGGCAAGGCTAGCTAAACTGTTTAATATTTTGTCTACATGACTTTTAACATCTTAGCTACCAAGGGCATGGGAGACACCAAGCATTGTGTGAACAGTAGCAGCCCAGTTTTTTCAATTTCCCTGTTAACTCACTCAAAAGGACTGCAACGTTACCATTACTGGAAAATAATTTATTTGCTCTTTCTAAACTACAAGCGTGGGGAGCTGTGAATGGAAATATCCAAGTGAAAGGGGGAAGATCCATCTCACCCCCACCTGCCATTCTGTGATCACTCCACCATCAGCTCCATATGACCTGTCCCAAGCTTCCTCCTCTTCCACACTAGGGTTTCGCAGATATGTCCTGCTCGGTGGCCTCTGTCAACTTCATTTTCCTTTCAATGTTCTGGCTCACGATGGTTTTCTGCCGGCTGCTGCCCCGCTTCCCTTCAATAACCATGACTATGCATCCTGCTATAGTCAACGCAATCATTAGGTAGCTGACCTTCACGCGAATGTTGCTCCTTGCAGCGCCTATCATCTCAAACGACACGGTCTCTGGTATATCTTCTGCTTTTTTGAAACGGCCTGACCACACCAAAACCTTCTTGTCCCAGTTTGTGATCTGGTGTCCTGGCATTTTCAACTTGGACTGACCTGATGCTGTTCCCATTGGCTTTTGCGCGCTGTCCTCCTGACCTTTGCTGCAGAGGCCTCTTTTCAGATCTGTACGTTGTGTCAGCCTCACAGCACAGGAACCATTCCTGTCCCAAAGCCTCAAAACTCTGCCCGCAGCTCCCCACATGATCCCGGCCTGGGAAAAGCAGAAAGCCTCCAACCCCAAGGAAAGCAGCTCAATGTCACCGCCTGGCCCC
>TRINITY_DN43771_c0_g1_i2 len=969 path=[0:0-932 1:933-968]
CTGAAAACAGCCAGTGTCTTAAGTTCAAAGCTTTATTTTTTTTTTTTTTTAAAAACCATCTTTTAAGTTTTTGGCTTTAATTCAGTTGTGTTTTCAGGCCTCTGTGCTCAGGAGGGTTAAAACTTTCAAAACCAGCAGCAGAGACTATTAGGATTTCAGCAGCTAAAAGTCTTAAGAGGCTTTTTTTTTTTTAACAAAAGTGTTTTGGTTTTTTTTTAAATAATCACACAATAAAGGAATGCACAAAAGCACTGTGTTGTGTGTCTGCTACAGATGACGACAGGTGGAAAACGTACATCAACACAAATCCAAGGAAGTGAGGAAATAGAGTTTGACAGCCCAAAACACAACTTTTGCTCCCTCTCTTAGAACTCAAACCGCGACTGCTCGCGCAAGTGCCATACACCATGGCATGTCTATACAAATAGGTAAAAAAGGGTGCAATTTAGTGTGTTAATGAGGTTATCATGGGTTTAAATAGGTATTAGCTAATCAACGGAAACCCTGTACCTGGGGCAAGGCTAGCTAAACTGTTTAATATTTTGTCTACATGACTTTTAACATCTTAGCTACCAAGGGCATGGGAGACACCAAGCATTGTGTGAACAGTAGCAGCCCAGTTTTTTCAATTTCCCTGTTAACTCACTCAAAAGGACTGCAACGTTACCATTACTGGAAAATAATTTATTTGCTCTTTCTAAACTACAAGCGTGGGGAGCTGTGAATGGAAATATCCAAGTGAAAGGGGGAAGATCCATCTCACCCCCACCTGCCATTCTGTGATCACTCCACCATCAGCTCCATATGACCTGTCCCAAGCTTCCTCCTCTTCCACACTAGGGTTTCGCAGATATGTCCTGCTCGGTGGCCTCTGTCAACTTCATTTTCCTTTCAATGTTCTGGCTCACGATGGTTTTCTGCCGGCTGCTGCCCTGTAAGAAAAGAGAGCAAGTCTGTTTTGGCAGCAAG
>TRINITY_DN43771_c0_g1_i3 len=1320 path=[0:0-932 2:933-1282 4:1283-1319]
CTGAAAACAGCCAGTGTCTTAAGTTCAAAGCTTTATTTTTTTTTTTTTTTAAAAACCATCTTTTAAGTTTTTGGCTTTAATTCAGTTGTGTTTTCAGGCCTCTGTGCTCAGGAGGGTTAAAACTTTCAAAACCAGCAGCAGAGACTATTAGGATTTCAGCAGCTAAAAGTCTTAAGAGGCTTTTTTTTTTTTAACAAAAGTGTTTTGGTTTTTTTTTAAATAATCACACAATAAAGGAATGCACAAAAGCACTGTGTTGTGTGTCTGCTACAGATGACGACAGGTGGAAAACGTACATCAACACAAATCCAAGGAAGTGAGGAAATAGAGTTTGACAGCCCAAAACACAACTTTTGCTCCCTCTCTTAGAACTCAAACCGCGACTGCTCGCGCAAGTGCCATACACCATGGCATGTCTATACAAATAGGTAAAAAAGGGTGCAATTTAGTGTGTTAATGAGGTTATCATGGGTTTAAATAGGTATTAGCTAATCAACGGAAACCCTGTACCTGGGGCAAGGCTAGCTAAACTGTTTAATATTTTGTCTACATGACTTTTAACATCTTAGCTACCAAGGGCATGGGAGACACCAAGCATTGTGTGAACAGTAGCAGCCCAGTTTTTTCAATTTCCCTGTTAACTCACTCAAAAGGACTGCAACGTTACCATTACTGGAAAATAATTTATTTGCTCTTTCTAAACTACAAGCGTGGGGAGCTGTGAATGGAAATATCCAAGTGAAAGGGGGAAGATCCATCTCACCCCCACCTGCCATTCTGTGATCACTCCACCATCAGCTCCATATGACCTGTCCCAAGCTTCCTCCTCTTCCACACTAGGGTTTCGCAGATATGTCCTGCTCGGTGGCCTCTGTCAACTTCATTTTCCTTTCAATGTTCTGGCTCACGATGGTTTTCTGCCGGCTGCTGCCCCGCTTCCCTTCAATAACCATGACTATGCATCCTGCTATAGTCAACGCAATCATTAGGTAGCTGACCTTCACGCGAATGTTGCTCCTTGCAGCGCCTATCATCTCAAACGACACGGTCTCTGGTATATCTTCTGCTTTTTTGAAACGGCCTGACCACACCAAAACCTTCTTGTCCCAGTTTGTGATCTGGTGTCCTGGCATTTTCAACTTGGACTGACCTGATGCTGTTCCCATTGGCTTTTGCGCGCTGTCCTCCTGACCTTTGCTGCAGAGGCCTCTTTTCAGATCTGTACGTTGTGTCAGCCTCACAGCACAGGAACCATTCCTGTCCCAAAGCCTCAAAACTCTGCCTGAAAAACAGAAGGGGAAAGGGCCGGGTAGAACTTGG
>TRINITY_DN43786_c1_g1_i1 len=500 path=[0:0-407 2:408-499]
ATTTCTGAAAAAGTGATACAAAAAGTTTAATGTAGAGTATAACAAAACGTAAACATGGAAATTAATGAGACTTCTCTGAATTGCATAACATAAAATCAAAATTACTATACTGTAGGTAATTAATTATTCAGTGTCGCCAAGTTATTGCATCACCATAGGTAATGAATTATTCAAAGTCATTAACCCATCACATCACCATCAAAATTAATTAGGACTGTACCAAAAAGTACTTCCGAGTACTCAGGCCAAATACCAAAGTTCCCAATAGTTGGCCCAAACACTCAGTGGCCTTTCGGCGCTGTTTCCAAAGTTTCGGAATTCGGAATTGGAATTCTGTACCTCGGAAAACTTCAGAAAGTTGTTGCAAAACACTACCCAGAAAAGCAGGCTAGCAAGTGTGGGACAATCACTCCAGAAGACAAGCCCCCCCCCAAAAATGCAACTGTATGCAGAAATTTTAAAAACACACTCAACAGTAGTGCACCCCCAGCATGGCCCAT
>TRINITY_DN43786_c1_g1_i2 len=465 path=[0:0-407 1:408-464]
ATTTCTGAAAAAGTGATACAAAAAGTTTAATGTAGAGTATAACAAAACGTAAACATGGAAATTAATGAGACTTCTCTGAATTGCATAACATAAAATCAAAATTACTATACTGTAGGTAATTAATTATTCAGTGTCGCCAAGTTATTGCATCACCATAGGTAATGAATTATTCAAAGTCATTAACCCATCACATCACCATCAAAATTAATTAGGACTGTACCAAAAAGTACTTCCGAGTACTCAGGCCAAATACCAAAGTTCCCAATAGTTGGCCCAAACACTCAGTGGCCTTTCGGCGCTGTTTCCAAAGTTTCGGAATTCGGAATTGGAATTCTGTACCTCGGAAAACTTCAGAAAGTTGTTGCAAAACACTACCCAGAAAAGCAGGCTAGCAAGTGTGGGACAATCGCTCAAGAAGAGAAACCCAGAAAAGTGGAACTGTGAGCAGAAATGAAAAAAAAAAAA
>TRINITY_DN43786_c2_g1_i1 len=367 path=[0:0-366]
ATTCTTCTTGAGTGAATGTCCCTTTCTTGCCTGCATTTTTGTGCACTGCATGATTGGCATAATGATTAAAGTGAGTGCACTCACTGCTGATGGCGGGTCATGCTGTGGGTATACCAATGTTGGGTTTTTAAAACAAATTATTTCTGCACGCAGTTGCACTTTTGTGGGGTTGTCTTCTGGAGCGAGTGTCCAACTCTTGCTAGCCTGCTTTTCTGGATAGTGCTTTTCTGAATAGTGTTTTGGCTGTGGGTTCAAGAACTTTGAAACAACTTTCCAAAGTTTCTGAAGTTTTCTGAGGTCTGGAATTCTGAGTCTGAATTCCGAAACTTCAGAAACAGCGCCAAAGGGCCACCAAGTACCCGAGCTG
>TRINITY_DN43786_c3_g1_i2 len=286 path=[0:0-285]
CCCACGTAAGTACAACTGCAACAGAAATTTAAAACAAAAACCAGCAGTAGTTTACCTACAGCATGGCACACCATCAGCAGTGCACCCACTTAAAAATCATTATGCCAAGCAGTGCTCAGAAAATTAGGCTAGCAAGAGTGGGACAATCACACAAGAAGACAAATCCATAAAAGTGTAAGTGCATGCAGAAAGCAAAAAAAAAAAAAAACCCAGCGCAATAAACACAAGTAAAAAAAAAAAAAAATGAAAGTAGGGCCTTACATTCCCATATCATTCTGTATTTTTC
>TRINITY_DN43754_c0_g1_i1 len=364 path=[0:0-363]
ATCCTACACATACCCAAAGGCAGCGTGGGGGGGTGTACATGATCCCATGACCCACACATCACCCACCCATGGCCACTCACTGAGCATCAGAGAAAGATCAGTACTGCCCCATGTGGGGGAAGGTTAATGTGTGTGGGTACAGGCACACACACATATTTGACCCATTTGAATCTCTCCCCACTCAGCTCACATGGGTGGGCAGTCTGTGGCCATCCCACTCAGTGCACACAGACCCCCCCTCCCCAGCCATGCTTGCTTAAAAACAGCCAGTGGGGGTGGGGAGCATGACACCAAGCACCCACTGTAAACTGACACATCTGCTGTCCCTCCGCAAACCTTGTACATGACTGGTATGCCCTCTGCA
>TRINITY_DN43720_c0_g1_i1 len=215 path=[0:0-214]
CGTATATATGCAGCATCTCGGTGAAGTGATCAGGTTTGGCGTACAGTGCCACCAATATGCTGACAACACCCAGCTATCTCTCTCTCTTTTTTCAACAGACCAGACCCCCACAGTCTCCGTGCCTACTTGGTGTCTGACAACTGTGGGGGGATTGGATGAGGGCTAATCGACTGAAGCTGAATCCCGACAAGACAGAGGTGATGCTGGGGGGTAAG
>TRINITY_DN43720_c4_g1_i1 len=306 path=[0:0-305]
CTGATCATCCAAGCGGAGCTGCGAGTCAAGGAGCACCCCCAGACTCTGTACCTGGGGAAGCAGCAGAGGTCAGACCCTATCCTTGATGCGGGCCATCACCCCCGCCACCTTACCCACCAGCATCACCTCCATCTTATCAGGATTCAGCTTTAGTCAATTCACCCTCATCCAATCCCCCACAGCTGCCAGACACCCGGTAAGTACCGAGACTGCCGGGCCTGAGTCTGATGAAAGAGACCTGGGTCTGATGAAAAAGAGGTAAAGCTGGGTGTCAAACTTATTGATGACACTGCATGCCAAACCTCC
>TRINITY_DN43740_c0_g1_i1 len=771 path=[0:0-770]
GCATCTCCCACAAGCCAGTAATTCACTCCCCACTCCCCATTTTAATTCCAGAGTGTGCCTAGAGCTCCGAGCAGGAGGGGTAGAACATTGGGAAGGGTCCATACTTAGTCCCTTTTCATTGTGGTTTCTTCTTCCCCAAGCCCTTCCATTTTCATTGGTGATACATTTAAAGTGTCCTGCATCCCCCCCAACCAAAGGCCTGTCCTGTCCAAGGAGCTCCCACAACACGATCCTGTATGGATTCCTTTTTGAAAAGCAAAGCATCACCCCCTGGCCCAATGGCATCCCAACCTGCCTCTGTTAGACCAACACTCAGCCTGCAGGAATAGAGATGTTCAATCATCTCAACAGCACAGCACCAATCGGGCACAGTAAAGGGGGAGCGGCATTGCTGACGGGCCCCATCTCCAGCCTGAGAGATCAGGTTTCTCAGCAGGGCTAAGCAAACAGAGAACCAGCCATGCTTAATTCAACACCAGAGCATCCACATGGGTCTGGAATACAGATTCATCCTCAACAAAGAACACTCCAGTGGATATGACCCAAGAGAGCCAGGCAGCCAATTCCTGCTGGACATCACTTTGCTCCTCTACACATTCCCTTAAGAACAAATCTCCCTGTTCTGTTCTCTGGCAGGGAGCGGGGTCCCATGGCAGAGTCAATCCTACAACAGCAGCCCCCTTTGCGTTCCCACCCAGTGTACTGCTCACTCTGCAAGACCTGCTGCAGACCGTTGCAATGGACACTTCTGGTTTGGTTTTTGGAGTTAGC
>TRINITY_DN43759_c0_g1_i1 len=383 path=[0:0-382]
GGAAAGCCTAAACCAGCAGCCCCCACGTTTTGACTGTGATCTTCCATTCTGAGACAAATCTAATTCTGTGACCCCATGATAACGTCTAGGGACAGTGAGGTTGCCATATTGGTCTCAAGAAATAGAGACAAAATAGTTCACACGAACTTTTATTAGACTAACTTGTGTAGGTGGAGGATTCAAGTTTTCATTGCGGACAAGGGTACATACGAGCAGTGAGCACTAGAGAGGGCCTGTAGAAAGGGATACTTAAGGAGGAAAGGTAGTTAGCATTTTGAAGAATTTAAATTATAAGATCCGAAAACCTACAGTTTAAGAGTTAAGGCTCTTACAAACTCAACCACGCTCCAAAATGCATGAAAACCGCAAGTCAAGGCCCCCGC
>TRINITY_DN43701_c0_g1_i1 len=2208 path=[0:0-2207]
CTGTTACTGCTTTAATGACCCTTGGTGTCGGTGGCTCCTTTGTTTTGAAGATGTTCACTTTGTTTGAACACTGCTCTACTAACCTGCTCTTTCTCCTAAACTGCTCCTTTGAGGAGGTCCATGTCTTTAAACCTGCCACAAGCAAAGCTGGGAACTCTGAAGTGTATGTGATTTGTCTTCATTATATGGGCAGGGAGACCATCCATCCTTTCTTGTCCAAGATGATGCAGAACTTTGGAAAAGAAATGGTCAACAAAGCCCTCTTTCCTCACCATATGATCCCAGAGTCTTTCCTTAAAACACATGAAGAATGCTGCACGTTCTTTCACAAGTACCAAGCAGAGACCATTTTAGAGAATATCCGGCTCTTTGAACACATGGGGGAGGCAGAACAAGTGAAACTGGACATCCTACGGGACTGTGCTGTAGAATTCTTCATGAGGAGGTTCCGTATGAAACGCATCACAAGAAATAGTTGGGTAGTGAAGAAGCCTTATGCCGGTTGCAGTATGAACAGCAAATGGTTTGGGCAAAGGAACAAATATTTTAGCACATACAATGAAAGGAAGCTTCTGGAATCCCTGTCATGGGAAGATAAGGTGACTAAAGGCTATCTTAATCACTTGGCAGAAGAACATGCTTTAAGTAATACTGGAGAAAGCATTATTTTAGAAGGGGGGACAAGTAGTCTGGAGTGCAACTTGTGGTATATATTAGAGGGAAAGAAGTTGCCAAAAGTAAGGTGTTCTCCTTTCTGTGATGGTGAGGTCTTGAAGAATTTGAATGAGGCGCTTGAGGAATTGGTAGCAGGGAGAGCAAAAAGTGGTCCCCTGTCCAGACTCTCACAGCTGACTTGCCACTCTTGCTGCATTCCTACTGAGACATGGATACTCTCAGAGGTGTTGAGCCGAATTAAATGCCACCAAGAAGTTACTAATGAAGGATGCTGTGACCAAATCAAGTGTTTGGTGGTGGGATTTCCATCTCTTTGTGATACTGAAAGCCATCCCAGCATAGAGGTTAAGCTCTTGGAGTCAGATTCTCTCTTGAACTTCAGGTGTTCTTTGCTTCATGATGGTGAGCCAAAATATCAGCAGCAGCTTTTAGAGTGTGTTCTGCATTCAGTGACTCAGCTTCAGCAAGGAGATGTGTTGGTTCTGCCTATTCTTTCTTGTTTTACACGCTTCACAGCTGGCCTGATTTTCATACTGTACAGCTGTTTCAGATGCCTCTCCTTTGCTTGCCCCATCTCATCTAAACCTCTAGGGACCAGTGCTCTTCTGTTGTGTATAGACTATCAAGGTCTTCCAAATCAAGTTTTACAGTACCTGGAGCAACTGTGTAAACTCATGAGCTCTTTGCTGGACTCTGACTCTTCACAACAGGTTTTGCAGTTTGTCCCCATGGAGAATCTTCTCAAGGAGAAACTTCTGGAGTTCTTATGGGACTTGAACACGACTATTGCAAAGAGACAGCTGCATTTTATTATACATGTTGAGCAGCAGCAAATGACCAGCAATCTTTAATTGTCAGCAAAGAGCTGTAGCCATTGTCTATGAGAAGATCCACTTCACTGGCTGTTTAAAGTTTTTATGTAATTGCATTCCTTTTTTCTTTTATTTCAATGAAGCTAAATTTATTAGGGATTGTTTTAATTTTGCTTCTCAAAGCCTCTCAGACTAGTAGTTCCACCATGCTTGCATTAGCCCTTGTGATGTGTGCCCTATAGTAAACATGGAGATTATTCTGTAATGCAAAATCCAGGACTGAAGTGGTAGAAAACGGAGGTCCTTTAGGGTCCTACTTTTGTGCCTTCATGAAGCTCTATCTCTGTCTGTCTAAATCACTTTTCTGTGTCCGTGTTTAATGCCCCAATGGCAGTGTTTCTGCTAGGAGGGGTGGATGGAACAGGGCTGATGCAGATACTGATCAGTCAGCAGAGGTTCTATTGAGTGACACCAGATTTACTAGCTGTGCACTGTCAAGGTGTTCTATCCATAGATTTTGGGGCCCAACTCTGGTCTCCAAATGTGATAGTCAATAATGTTATCAAACTAAGTAACCTTCCTGTTTGATTAAAAAGAGGTCACGTTTGCTGTTTCTTGCAGAACTTAATCCTCAATGAAATCAGAACTACAGAAAACACCATCACATTGAGATAAGGTTAAACTGAGGTTTCAGAAATTCCACATTAAAAGCTTTTGGCCC
>TRINITY_DN43698_c0_g1_i1 len=217 path=[0:0-216]
ATCCTCTTAAGAGCTTATAATACTCCCTTCTTTACACGATAAGCTCTACCTACACGGACTCCAAATGATATCCACACCAATCCTTTCTTTTTGGTCAACAGCTTTTTTGCCCTCCTGCATTCCTGATCATACCAGGTTTTTTGACTTGGCCATTGTATAGTCCTCAAAGTGGATACCGGCTTACTGATGTACACATGTAATTGCTCCAACATACTCG
>TRINITY_DN43713_c0_g1_i4 len=1106 path=[1:0-440 2:441-441 3:442-467 5:468-722 7:723-1105]
GGCAGGCTGGCTGGGGGATCTGCACGGCCAGGGCGGCTGGAGGAGCAGCCTAGAGTAAAGGGGGAGGCGGGAGAGAGGGGCAGTCACGGGCTGACTCAGAGCCTGTGCATGCGGAAAGCAAGCAAGGCGGGCTCGCCTCTTGCCAGGCCGGGCGGCCGGCCGGCCTGCCAGTCAGTCTGTCATGCGGGCGGGCTGAGTTCCTGTCCCAGGCGTGGCTCGCGGAGCGGAGCTGGGGCCTCCAGGCAGCGAGGAGGCGGCTCCGAGGGCAGTTTTCCAGGCGCGTGAGGAACGGGTTTTCAGCCGGTGCCGGGAGCAGCAGCTCGGGAAGCAGGATGCTGGCCTGGATGAGATGGTGTACGTTAAGCAAGAGTCCTCCTGCCCTGGCTAGGGCACTGACATCCATGACCAGTGGCTCGCACTCTCCTCCAGATATGTCTGAAGGGCAACTACCTATTCATGTGAATAATGTGCGAAACAAATTGAGGGCAATAGTGGGAGTTTCTACCAACTGGAGTGACCACCTGCAAGCAATGAATGAAAGAAAAGCCCTTCATACTCTGCTGGCCAAAAGCCAGGCTGACCTGCCCCCTAGGAGAATGAAAGACAGCTACATAGAGGTTATCCTACCTTTGGGAAGTCAACCTGAATTGAGAGAGAAATATTTGAATGTACACAACAGCGTAAGGTTTGGCAGAATTCTTGAAGATCTTGACAGCTTAGGAGGTAGAACGGAGCAGGGATTGTTGGAGATTGCCTTGAGTGATACCTCACCTGAAACCACCTTCATGGTTGTGAAATTTTTTAAATCGGCCATAATTTGGAGGCATAAGTTTTTGAAATTTAAAAGTCTAGGGGAAACTTATACTGATAATGATGGGCAAACCGGATAGCTTGGGTAAATAATGGGGTACTGGCTAGTATTTGCATCAACTGGACAATACTCCTTGGCGGGAAGATAATAGGTATATCTTTGGGGGGTTTGTACCAATTTTCCGTTTTTATTTATTTGGATTTTTGGAGATTCTATTTGACATCTGTATGTTATGATGATATTTTATTGTAAATGTTGTGTTATGGCAATGGCCAGTGGTCATGCCAAATAAACC
>TRINITY_DN43713_c0_g1_i2 len=611 path=[1:0-440 2:441-441 4:442-610]
GGCAGGCTGGCTGGGGGATCTGCACGGCCAGGGCGGCTGGAGGAGCAGCCTAGAGTAAAGGGGGAGGCGGGAGAGAGGGGCAGTCACGGGCTGACTCAGAGCCTGTGCATGCGGAAAGCAAGCAAGGCGGGCTCGCCTCTTGCCAGGCCGGGCGGCCGGCCGGCCTGCCAGTCAGTCTGTCATGCGGGCGGGCTGAGTTCCTGTCCCAGGCGTGGCTCGCGGAGCGGAGCTGGGGCCTCCAGGCAGCGAGGAGGCGGCTCCGAGGGCAGTTTTCCAGGCGCGTGAGGAACGGGTTTTCAGCCGGTGCCGGGAGCAGCAGCTCGGGAAGCAGGATGCTGGCCTGGATGAGATGGTGTACGTTAAGCAAGAGTCCTCCTGCCCTGGCTAGGGCACTGACATCCATGACCAGTGGCTCGCACTCTCCTCCAGATATGTCTGAAGGATGGGTTCTGGAAGTGAAAGTGATCACTGGAAGTGAAACAGCCTGTATTGCTCTAGTCTATACAGTGCACCCTTGCTAGAAGAGATCTCATAGAAATGTTTTGTAATAGCAAAAAAGCCAGTCAAAATGACAAAATGCTGTGGAAGAAGCAAGCAGGTTTATTACCGCA
>TRINITY_DN43713_c0_g1_i5 len=2391 path=[1:0-440 5:441-695 6:696-1420 8:1421-2390]
GGCAGGCTGGCTGGGGGATCTGCACGGCCAGGGCGGCTGGAGGAGCAGCCTAGAGTAAAGGGGGAGGCGGGAGAGAGGGGCAGTCACGGGCTGACTCAGAGCCTGTGCATGCGGAAAGCAAGCAAGGCGGGCTCGCCTCTTGCCAGGCCGGGCGGCCGGCCGGCCTGCCAGTCAGTCTGTCATGCGGGCGGGCTGAGTTCCTGTCCCAGGCGTGGCTCGCGGAGCGGAGCTGGGGCCTCCAGGCAGCGAGGAGGCGGCTCCGAGGGCAGTTTTCCAGGCGCGTGAGGAACGGGTTTTCAGCCGGTGCCGGGAGCAGCAGCTCGGGAAGCAGGATGCTGGCCTGGATGAGATGGTGTACGTTAAGCAAGAGTCCTCCTGCCCTGGCTAGGGCACTGACATCCATGACCAGTGGCTCGCACTCTCCTCCAGATATGTCTGAAGTGCGAAACAAATTGAGGGCAATAGTGGGAGTTTCTACCAACTGGAGTGACCACCTGCAAGCAATGAATGAAAGAAAAGCCCTTCATACTCTGCTGGCCAAAAGCCAGGCTGACCTGCCCCCTAGGAGAATGAAAGACAGCTACATAGAGGTTATCCTACCTTTGGGAAGTCAACCTGAATTGAGAGAGAAATATTTGAATGTACACAACAGCGTAAGGTTTGGCAGAATTCTTGAAGATCTTGACAGCTTAGGAGTTCTCATCTGTTACACTCACACCAAAAATGAAGCTGTTCAGAGATCTCCTTTGTCAATAGTCACGGCTCTGGTGGATAAAATTGACTTATGCAAGAAGGTCATATACCCAGATTCTGACATCAAATTCACTGGTAACGTTTCCTGGGTGGGGAAGACCTCGATGGAAGTAAAAATGCATATGCTTCAGTTACATGATGGCGTTTACAGTCGTGTGTTAGATGCAACCTTTGTCATGGTGGCTCGTGATCCAGAAAACAAAAGGCCAGCGTTCGTCAATCCAGTAATTCCTGAAGGTCCAGAGGAGGAACAGATCTTCAAGCACGGACAATTAAACAAGATGAGAAGAGTCGATTTCAGCACTGCATCCTTACTGAAAATGGCTCCTACTGCAGAAGAAAGAACCATTATCCATGATATATTTCTTAATACATTGGACACAAGAACTGTAAGTTTTCGAAGTCGTGTGCTGCCACCTAGTTCAGTGTGGATGGAAGATGCAAAACTGAAGGGTCTGGAGATCTGCCATCCACAGGAGCGGAACATTTTCAATAGAATCTTTGGGGGATTTCTCATGAGGAAAGCATATGAACTGGGATGGGCTACTGCCTGCAGTTATGGCGGTTCCAGACCGTATGTTGTAGCTGTAGATGATATCATGTTTCAAAGACCAGTTGAGATTGGCTCTTTACTACTGCTTTCTGCACAGGTTTGTTACACAGAAAAATATTACATCCAAGTTCGAGTACACAGTGAGGTTTATGATTCAAATACCAGAGAGCACAACACAACCAATGTCTTCCATTTCAGCTTTATGTCAGAAAGCGAGGTCCCACAGATTGTCCCCAAAACCTATGGTGAGTCCATGTTGTATTTAGATGGGAAGCGACACTTTGATGCAACCCTGAAAGGAACCAAAGATGCACAGAACCCGAATGCAATTCCTTAGCAAAATGCTGTAGAAATAAGTCTGCTAAAAATTGCTAACTTCTTCTGCACAGTGTATCAATGGTATGTCAGATATTTATGGCTGTGATTCTTCAACTGCTCTGCTGGTGTAGAGGGTTTTTTAGGGGTCTTGCGTTAGCACAGGAGTGGGGCTGTAAAGTAGTTTGACTATACTAGAAAGCAGGCAATTTTGTGCACAACTATGATGACCTTGCTATTTATACAACTAGGGCTGCTTTTGGATTGGCGGTGTGCGCTCGCGGGATGTCATCACGTGACCGCAGGCGGCTTTTGGACGAGACTTCTCGCGCGTCGTTGCCGCTTGCGTATTCGTTTGGTGCCACAGATTAAATACCTCAATATTGAGGTGTTTGGTCCACAGTATTGGAAGAGTGCCCAAGCGGTGATGGCGCGCGGGGGATCTCGTCTAGAAGCTGCCCACGGTAATTTGAAAAGTCACGTGACGACATCCCGCGAGCGCGCGCCGCTCATCTAAAAGCAGCCTAGCATTAGGTGGATTTTTGATACTTCTTACCTCTTGTGTAATTTTTGTGTGTGTAAAAATAGTCCATTGATAATCAAGGACAAAGTGAATCTAGCGAATGCAGAACAGAACATAATGCAGAAGTGTAGTCCTGCAATTCTGTACATTTTTTGACAACTTTGATGTACCCCAGAAATGCTTGGATAATCATGTATCTGGTAAATAAAAACTGTCTGAAAGACTGTGTGTGTGTGTGTGTGTGTGT
>TRINITY_DN43713_c0_g1_i1 len=1079 path=[1:0-440 5:441-695 7:696-1078]
GGCAGGCTGGCTGGGGGATCTGCACGGCCAGGGCGGCTGGAGGAGCAGCCTAGAGTAAAGGGGGAGGCGGGAGAGAGGGGCAGTCACGGGCTGACTCAGAGCCTGTGCATGCGGAAAGCAAGCAAGGCGGGCTCGCCTCTTGCCAGGCCGGGCGGCCGGCCGGCCTGCCAGTCAGTCTGTCATGCGGGCGGGCTGAGTTCCTGTCCCAGGCGTGGCTCGCGGAGCGGAGCTGGGGCCTCCAGGCAGCGAGGAGGCGGCTCCGAGGGCAGTTTTCCAGGCGCGTGAGGAACGGGTTTTCAGCCGGTGCCGGGAGCAGCAGCTCGGGAAGCAGGATGCTGGCCTGGATGAGATGGTGTACGTTAAGCAAGAGTCCTCCTGCCCTGGCTAGGGCACTGACATCCATGACCAGTGGCTCGCACTCTCCTCCAGATATGTCTGAAGTGCGAAACAAATTGAGGGCAATAGTGGGAGTTTCTACCAACTGGAGTGACCACCTGCAAGCAATGAATGAAAGAAAAGCCCTTCATACTCTGCTGGCCAAAAGCCAGGCTGACCTGCCCCCTAGGAGAATGAAAGACAGCTACATAGAGGTTATCCTACCTTTGGGAAGTCAACCTGAATTGAGAGAGAAATATTTGAATGTACACAACAGCGTAAGGTTTGGCAGAATTCTTGAAGATCTTGACAGCTTAGGAGGTAGAACGGAGCAGGGATTGTTGGAGATTGCCTTGAGTGATACCTCACCTGAAACCACCTTCATGGTTGTGAAATTTTTTAAATCGGCCATAATTTGGAGGCATAAGTTTTTGAAATTTAAAAGTCTAGGGGAAACTTATACTGATAATGATGGGCAAACCGGATAGCTTGGGTAAATAATGGGGTACTGGCTAGTATTTGCATCAACTGGACAATACTCCTTGGCGGGAAGATAATAGGTATATCTTTGGGGGGTTTGTACCAATTTTCCGTTTTTATTTATTTGGATTTTTGGAGATTCTATTTGACATCTGTATGTTATGATGATATTTTATTGTAAATGTTGTGTTATGGCAATGGCCAGTGGTCATGCCAAATAAACC
>TRINITY_DN43713_c0_g1_i7 len=1067 path=[0:0-96 8:97-1066]
TAAGATGACTAAATAAATAGAGGTTTTTTTTTTTCAAGCAGAAGACGGCATACGAGATTACAAGGTGACTGGAGTTCAGACGTGTGCTCTTCCGATCTATTACATCCAAGTTCGAGTACACAGTGAGGTTTATGATTCAAATACCAGAGAGCACAACACAACCAATGTCTTCCATTTCAGCTTTATGTCAGAAAGCGAGGTCCCACAGATTGTCCCCAAAACCTATGGTGAGTCCATGTTGTATTTAGATGGGAAGCGACACTTTGATGCAACCCTGAAAGGAACCAAAGATGCACAGAACCCGAATGCAATTCCTTAGCAAAATGCTGTAGAAATAAGTCTGCTAAAAATTGCTAACTTCTTCTGCACAGTGTATCAATGGTATGTCAGATATTTATGGCTGTGATTCTTCAACTGCTCTGCTGGTGTAGAGGGTTTTTTAGGGGTCTTGCGTTAGCACAGGAGTGGGGCTGTAAAGTAGTTTGACTATACTAGAAAGCAGGCAATTTTGTGCACAACTATGATGACCTTGCTATTTATACAACTAGGGCTGCTTTTGGATTGGCGGTGTGCGCTCGCGGGATGTCATCACGTGACCGCAGGCGGCTTTTGGACGAGACTTCTCGCGCGTCGTTGCCGCTTGCGTATTCGTTTGGTGCCACAGATTAAATACCTCAATATTGAGGTGTTTGGTCCACAGTATTGGAAGAGTGCCCAAGCGGTGATGGCGCGCGGGGGATCTCGTCTAGAAGCTGCCCACGGTAATTTGAAAAGTCACGTGACGACATCCCGCGAGCGCGCGCCGCTCATCTAAAAGCAGCCTAGCATTAGGTGGATTTTTGATACTTCTTACCTCTTGTGTAATTTTTGTGTGTGTAAAAATAGTCCATTGATAATCAAGGACAAAGTGAATCTAGCGAATGCAGAACAGAACATAATGCAGAAGTGTAGTCCTGCAATTCTGTACATTTTTTGACAACTTTGATGTACCCCAGAAATGCTTGGATAATCATGTATCTGGTAAATAAAAACTGTCTGAAAGACTGTGTGTGTGTGTGTGTGTGTGT
>TRINITY_DN43713_c0_g1_i8 len=2418 path=[1:0-440 2:441-441 3:442-467 5:468-722 6:723-1447 8:1448-2417]
GGCAGGCTGGCTGGGGGATCTGCACGGCCAGGGCGGCTGGAGGAGCAGCCTAGAGTAAAGGGGGAGGCGGGAGAGAGGGGCAGTCACGGGCTGACTCAGAGCCTGTGCATGCGGAAAGCAAGCAAGGCGGGCTCGCCTCTTGCCAGGCCGGGCGGCCGGCCGGCCTGCCAGTCAGTCTGTCATGCGGGCGGGCTGAGTTCCTGTCCCAGGCGTGGCTCGCGGAGCGGAGCTGGGGCCTCCAGGCAGCGAGGAGGCGGCTCCGAGGGCAGTTTTCCAGGCGCGTGAGGAACGGGTTTTCAGCCGGTGCCGGGAGCAGCAGCTCGGGAAGCAGGATGCTGGCCTGGATGAGATGGTGTACGTTAAGCAAGAGTCCTCCTGCCCTGGCTAGGGCACTGACATCCATGACCAGTGGCTCGCACTCTCCTCCAGATATGTCTGAAGGGCAACTACCTATTCATGTGAATAATGTGCGAAACAAATTGAGGGCAATAGTGGGAGTTTCTACCAACTGGAGTGACCACCTGCAAGCAATGAATGAAAGAAAAGCCCTTCATACTCTGCTGGCCAAAAGCCAGGCTGACCTGCCCCCTAGGAGAATGAAAGACAGCTACATAGAGGTTATCCTACCTTTGGGAAGTCAACCTGAATTGAGAGAGAAATATTTGAATGTACACAACAGCGTAAGGTTTGGCAGAATTCTTGAAGATCTTGACAGCTTAGGAGTTCTCATCTGTTACACTCACACCAAAAATGAAGCTGTTCAGAGATCTCCTTTGTCAATAGTCACGGCTCTGGTGGATAAAATTGACTTATGCAAGAAGGTCATATACCCAGATTCTGACATCAAATTCACTGGTAACGTTTCCTGGGTGGGGAAGACCTCGATGGAAGTAAAAATGCATATGCTTCAGTTACATGATGGCGTTTACAGTCGTGTGTTAGATGCAACCTTTGTCATGGTGGCTCGTGATCCAGAAAACAAAAGGCCAGCGTTCGTCAATCCAGTAATTCCTGAAGGTCCAGAGGAGGAACAGATCTTCAAGCACGGACAATTAAACAAGATGAGAAGAGTCGATTTCAGCACTGCATCCTTACTGAAAATGGCTCCTACTGCAGAAGAAAGAACCATTATCCATGATATATTTCTTAATACATTGGACACAAGAACTGTAAGTTTTCGAAGTCGTGTGCTGCCACCTAGTTCAGTGTGGATGGAAGATGCAAAACTGAAGGGTCTGGAGATCTGCCATCCACAGGAGCGGAACATTTTCAATAGAATCTTTGGGGGATTTCTCATGAGGAAAGCATATGAACTGGGATGGGCTACTGCCTGCAGTTATGGCGGTTCCAGACCGTATGTTGTAGCTGTAGATGATATCATGTTTCAAAGACCAGTTGAGATTGGCTCTTTACTACTGCTTTCTGCACAGGTTTGTTACACAGAAAAATATTACATCCAAGTTCGAGTACACAGTGAGGTTTATGATTCAAATACCAGAGAGCACAACACAACCAATGTCTTCCATTTCAGCTTTATGTCAGAAAGCGAGGTCCCACAGATTGTCCCCAAAACCTATGGTGAGTCCATGTTGTATTTAGATGGGAAGCGACACTTTGATGCAACCCTGAAAGGAACCAAAGATGCACAGAACCCGAATGCAATTCCTTAGCAAAATGCTGTAGAAATAAGTCTGCTAAAAATTGCTAACTTCTTCTGCACAGTGTATCAATGGTATGTCAGATATTTATGGCTGTGATTCTTCAACTGCTCTGCTGGTGTAGAGGGTTTTTTAGGGGTCTTGCGTTAGCACAGGAGTGGGGCTGTAAAGTAGTTTGACTATACTAGAAAGCAGGCAATTTTGTGCACAACTATGATGACCTTGCTATTTATACAACTAGGGCTGCTTTTGGATTGGCGGTGTGCGCTCGCGGGATGTCATCACGTGACCGCAGGCGGCTTTTGGACGAGACTTCTCGCGCGTCGTTGCCGCTTGCGTATTCGTTTGGTGCCACAGATTAAATACCTCAATATTGAGGTGTTTGGTCCACAGTATTGGAAGAGTGCCCAAGCGGTGATGGCGCGCGGGGGATCTCGTCTAGAAGCTGCCCACGGTAATTTGAAAAGTCACGTGACGACATCCCGCGAGCGCGCGCCGCTCATCTAAAAGCAGCCTAGCATTAGGTGGATTTTTGATACTTCTTACCTCTTGTGTAATTTTTGTGTGTGTAAAAATAGTCCATTGATAATCAAGGACAAAGTGAATCTAGCGAATGCAGAACAGAACATAATGCAGAAGTGTAGTCCTGCAATTCTGTACATTTTTTGACAACTTTGATGTACCCCAGAAATGCTTGGATAATCATGTATCTGGTAAATAAAAACTGTCTGAAAGACTGTGTGTGTGTGTGTGTGTGTGT
>TRINITY_DN43713_c0_g2_i2 len=1187 path=[0:0-1186]
CGCCGCTCATCTAAAAGCAGCCTAGCATTAGGTGGATTTTTGATACTTCTTACCTCTTGTGTAATTTTTGTGTGTGTAAAAATAGTCCATTGATAATCAAGGACAAAGTGAATCTAGCGAATGCAGAACAGAACATAATGCAGAAGTGTAGTCCTGCAATTCTGTACATTTTTTGACAACTTTGATGTACCCCAGAAATGCTTGGATAATCATGTATCTGGTAAATAAAAACTGTCTGAAAGACTGTGTGTGTGTGTGTGTGTGTGTGTGTGTGTGTGTGTGTGTGTGTGTGTGTGTGTCTGCTTGCTTAAGATTTGCCAATAAGGAGGATGTCTTGAGTTATTTTATTTAGATTTCTACCCCGTCCTTACCTGAAGGCTCGGGGTGGCTTACAGCAATTAAAGCAAAAAATAAAAATTCCCTGAAAATCCCTACCCTCACCCCTCAATCTTGAACAGCATAGTTTAACTATTATCCCGTATATGAATGAGTTCATATTAACAGGCACCCTTCTTATAAAGCTACTGCACACTTCCTGCCTTCGTTCATCTCTCTGTTGCAGGTTTATAGCCTTTGGTTGCAATTCTCAAACCACTTATGCTAGAATAATCCTCCTTATTTCAATAGAACTGCTTTGGAGTAAGTGGTTTGAGGACTGTGACCTCCATTCTTTATTCATCTTGGATTATACATACTGTGCTAGCAAGAAATGTTGTGAATAGGAAAGCCGCTTTTTGGCTTTGAGAGAGCTGACTTTTTTGAAAACCTTTTGGTAAGCCTGTTGAGAGACTAAGATGACTAAATAAATAGAGGAGAAGTAAGTAGCTTGTTTTTATAACATTATAGCTTTTATAACATTAGTAAAAACATTTCTTGTTTGTCCAGGCATCATTTTTTCTTCTAAATTTTTTATTTAAACTGTATACAGTACAGAAATGTAGTTTACAATTGAAGTATAATGCAGCTTTACATTTACATATTGTTTAAACTGTATCTTCAACTAATAAACTTCACGTATTCTCTTAAATGATTCTTATTTAGATCTGTCTCTTATTTTGTACCCACCCTCTTTCCCCATGTTGCTGTGCGAGATAAAAATAATTAGAACCACTAGCCCTTTACAATACTTTCCCAGTAATTCATTTACATTATACACTTTTTACATGTAAATATGGGTTTTTTTCCCC
>TRINITY_DN43713_c0_g3_i1 len=340 path=[0:0-339]
AAGCAAGCAGGTTTATTACCGCAAAGAGACTGTTTTAATGAAAGGCATTATAGTTTGGTGAGGGTGCACTGTATTTTTTTATTCTATTTATGTGAAGGAATGGACTAACCCAACCGATCTTATCAAATGTACTTCAGTTGTTACAAATACCTTAATTGCTGTCTGTTATTTTAAACTAATGTGCATGCACAACAAAATTGAAATTGGAGGCTGTGGGGGCGGGGAAACAATCAGGGAACCCATAATTTAAGAGAGTTAATTCCCTTCACTCTTCTGTAGGGGCACTGATCATCTAAATTTGTTTTTTTCCACTTTTTAGGGCAACTACCTATTCATGTGA
>TRINITY_DN43775_c0_g1_i1 len=226 path=[0:0-225]
ACGACGCTCTTCCGATCTGTCCCATTCAAACACCACACTCAAGGGGGACAGCAGCTGAAAGCTGTTCTGAGATCACAAAACTTTTCGCCCTTTGAGGGCCATTCAACCGGCATAGAACAGGATGGCCTCAGCTCTGTATTTGGACAACAAAAGTCCAGCTCACAAAACCCTCCATTGCACCCTGTGCTGTAATTAGAGAGAAAGTTACCTTCCTGGCTTCAAATAC
>TRINITY_DN43775_c1_g1_i1 len=271 path=[0:0-270]
ATCTCTGTAACATGCACATGACCTAGCAAGATTAACACACAAAAGCAGAGGTCTCCACATGCCTTTCAAATTCTTCTGTTGTAGTGAGGAGATCTCTTACCTCCTCCTTGACTGTGTTATCATCATCATCATCATCTATAGTACTTTTAGTAATCAAAGGTGCAGGGGCCAGATCAAGCAACTGGAAAGGGGTCAAATGAAAACTAGCCATGGACCACATTTGGTCCCTGGGCCCGAGATTCTCCACCTTTGCCTTGCAGCACCTCCTTCT
>TRINITY_DN43736_c0_g1_i1 len=353 path=[0:0-352]
TAAATATAATTTAATGTTAGGCAAATTTACCCCTCCTTTTCCTTTGGGTCTTTGCAAAGTCTCTTTTTTGATACGCGCTTTCCTATTGTTCCAGATAAAATCCATCATAATTTTATCATGCATTTGAGCAAATGTTTTAGGTATTTGTATGGGTAGGGCCATTATTCTATATAGTACCTTGGGCAGTAATTTCATTTTATATAGATTGATCCTGCCCAGCCAGGAGGCCATGATATTGTTCCATGCCTCTTTATCCCTCTTAATTTGTGTGAGAGCCTCTATGTAGTTCTCTCTGTACAGATCTTTGGGGTCCCTTGTGAGCTGTATTCCTAAGTATTTGATTTTGTCTTGTG
>TRINITY_DN43736_c0_g2_i1 len=655 path=[1:0-526 2:527-654]
CTTAATATCTCCTGCTTTTGTCCCTTTTCCCAATTTTCCCCCAGTAGATTGCCCCATTTACTAACATATTCCGGTTCTTCCTTAAACCATTCTTCCTGTAATGCTCTATACACTCTCGCCACCATCCCCTTATTTGTCCCTTTTGAGAATAATTCTCACTCAATAGGTTTCGGGGGTCTGGTATAGTGTGGTATCAAGCAACCCTGATTGATCTCTCCTCTAAGCTGATAGTATTGAAAGATATTGATCGTTTGCTGTATCAATCCTTGGACGTCCTCTCTAGTCATAAATTGGTCCCCCCCTGAACATCTGTGATATTTTTGTAATTCCCTTTCCTTTCAGCTGTTTCCTCAGCTGGACCGCTATTCCCTGTTTGGTCATGCTCGCATTATCTATCAGTGCTGTCAGCATGGCTGTTCTGTGTTTACCTGCCTTCTGCCTTACTGTTGCCCAGACTGTTAATACCCTCCCTGCAAAGGGGTGTTTCTTCCATTCCTTATCTTCCTTTTCCCCGTGTCAGTCACGAAGTGTTCAAATTTATTCACCTTTAATATATCTTTCTCTAGGTTTACCCAATGTGTATCTTTCTGTGAGCTGTACCAGTCCTTGATCGCTCTTAGGGAAGCTGCTTTTAAATATAATTTAATGTTAGGCA
>TRINITY_DN43736_c0_g2_i2 len=255 path=[0:0-126 2:127-254]
GATCTGCTGGACCGCCATTCCTTGTTTGGTCATGTTCGCACTATCTGTTGCCCAGACTTAGTGCCCTCCCTACAAAAGGGTGTTTCTTCCATTCTTTTTCGTCTTTTTCCCCCGTGTCAGTCACTATGTGTTCAAATTTATTCACCTTTAATATATCTTTCTCTAGGTTTACCCAATGTGTATCTTTCTGTGAGCTGTACCAGTCCTTGATCGCTCTTAGGGAAGCTGCTTTTAAATATAATTTAATGTTAGGCA
>TRINITY_DN43727_c0_g1_i1 len=219 path=[0:0-218]
ACGACGCTCTTCCGATCTTGGTCTTCTAGGGGGTTGCTCTCTAATATTTCGTTTGTGTGACGACTTAACTCTTCTTCAATCTCTACGCTAGACACATTGGCATTTTCGTCTAAAAGCCTGTTCAGCACAGCCTCGAGATCATAGACCGCTTGAAGCAGTCCCGTCTCCAGGAGCTTTAGTTGGTGAAACAATAAGAGAACCACCGCACGGGTGCACGTC
>TRINITY_DN43727_c0_g2_i1 len=282 path=[0:0-281]
CCGGTCTAGAAGCTCCACAGGCTGTTCCTCTTGGATTTCTTTCCCTCCGATGTTGATTGGCTGGTTTTGTTCTTGAGCCATGAAAGCCAGGAGCTTCCGGATCAGCTGGGAATCCGTCATGACAGCCTGGAGGTTTATGGTCTGACCGTTTGTAAACATCTGGTCTCCAATATGATTCACAGGGCGGTACCTGGAAGGTGGAACAACAAGCTGATCTAGGAAGAACATGTCAGGACTGAAGCCAGAGTCCTCGCTGACCTCCAGACCAGAGAAAAGTTTGTT
>TRINITY_DN43727_c0_g3_i1 len=361 path=[0:0-360]
GAGGCCCGTGGGGCAAGCAGCCATGAGGGCCGCCAAGGAGGTGCCGTGGCGGCGTTTGGAGGGCATCTCTTTCGGCATGTACTCGGCCGCCGAGATCCGGAAACTAAGCGTAAAAGGAATAACGAACCCACGTTTTCTGGACAGCGTGGGCAACCCTTCAGTAAATGGACTGTACGATCTGGCTTTGGGGCCCCCAGACTTCAAAGAAGCATGTACAACTTGTGCACAGGACTTCAACAGCTGCCCGGGTCACCTCGGCCACATTGAACTGCCCCTGACTGTGTACAATCCTCTCTTCTTTGATAAATTATACCTCTTGATCCGTGGTTCTTGTATCAACTGCCACTTCCTGACGTGCACC
>TRINITY_DN43727_c0_g4_i1 len=344 path=[0:0-343]
CCAGAGAAAAGTTTGTTTAGAAAGAACCCTTCATTCTTCCACAAAGCCATAACGTGTTCTTTGGTAGTGCTGGGTGTCAAGAATCCTCTTTTCCCCAGCTGAGTCTCATCTATAGTTGTTGCTTCTTCCACGACTGTCTCTTTGCCTGATTTCAGGTGCATCACGGAGGGGTAGGTTACCGTCAACTTGCTGTTGTGCTCTTTTCGGACAAGGGATCTTCTTGCTTTGCAGTTTGGGCATCTCTTTGAACCCATATGCGATTTCCAAAACTGCGAAATCAGTTTGCTTCTGCACTCACACACATTTTTTACGTGGGAGACCTGGTCTTCTAGGGGGTTGCTCTC
>TRINITY_DN43693_c0_g1_i1 len=202 path=[0:0-201]
TTAATAATATTATTACTGTAGGGTGGCAAGGGGAGTTGGTTAGACGGGGGATGAGGGTCCTCCCCCCTGATGTGAGTGGGGGGGAAGGAGGAGGTTGAGTTATGGTTGGAGGGTAAAAGAGGGCGGGAGGAGGAGGATGGGAAGAACTGATATATTATTGATGTGTTAAGGGAGATGATTTTTTGGGCTGGCTGTGAAATTT
>TRINITY_DN43787_c0_g1_i2 len=237 path=[0:0-236]
AGCAGGCTCCTCCTCCCTACCAGTTATAATACTATAATATAATATTTAATAATGGGCATAGCCAAAGGCCATAGCCCTTTTACAATAGACAATACAAAACAATACTAATAAGCAAAGAACAATAACAAAAAACAATCAATAATAGACAATGACCATATCAATAATAATATTACCATGAACATATATAGACATACTTCTATCTTCCCTTACACCAATACTAGACAGGATCTCGTTAGT
>TRINITY_DN43787_c1_g1_i1 len=293 path=[0:0-292]
CAGGAAGGTCTCCCACAGAGCCTGCAAAAATTCTTTTAGTAGATCAGTCTTCAGAAGTTTCTCGCACGGTAGCTGAGTTTTTGGTAAAATCATTTACAATCCGTGATTGTTTTATAAATTTTAAACTGTATGACTTCTGTTAAAATTTGGGAAGATAGAAGTACGTCTATACATGTTCTTGGTTAAATTATAATTGATATGGTTATTGTCAATTGTCGACTGTTCATTGTCATTGTTCTTTGTTTATTATTGTTTTGCATTGTTCATTTTAAAAGGGCTATGGCCTTTGGCTA
>TRINITY_DN43776_c0_g1_i1 len=278 path=[0:0-277]
GCCCTTATACTCAAAGCGCAGTATACTAAATGTCCATAACTTAAGAAGCTCTGCGCTCTTGCTGTACAGCCATCACGAACATGGCCAACTGCTTAATTTGCGGGACATCAGCGCTAGTTATTAAGGTCACAAACATCTCTTCCAGGTCTTTAATGCTAGATGGAATGAAATCACCAATCCACTGTTCCCTTAAAGTCTCATACTGCGGGCATACCAAAAGCATGTGTGGTAATGATTCCACACAGGTCAAACACCACCTACAAGTCCTCTCCTCCCCC
>TRINITY_DN43714_c0_g1_i1 len=234 path=[0:0-61 2:62-233]
TCTTCCGATCTCCGGCAAACCCATCCCTGACTAGCCCCAGGGCTACTCACTGTCTAGGTAAGCTCCTGTAGGTTCCTTCCAGTGCTGTACCACTTTGGTACTCCTAAACCAAGGGGGCAGGCTCTGTAATGCAACATTGAACCAGCTACATCAGGGATGAGGAACCTTTTCCCTTCCAGGGGTCACTTTGAAAATTAGTCTCTCCCACTGTCCCCTCTCCCTGTCTCCCCCTCC
>TRINITY_DN43714_c0_g1_i2 len=304 path=[1:0-131 2:132-303]
CCTGTGAGATTTTTGTTACCCTTGCAGCTTCCTAACTAATACTGGGAAGTAACCCTCCAGAAACCCTGTCCCTGACTAGCTCTAGCTCCACCAGGCCACTGCCTCTGGTGGGCTACTCATAGTCCAGGGAGTCTCCTGTAGGTTCCTTCCAGTGCTGTACCACTTTGGTACTCCTAAACCAAGGGGGCAGGCTCTGTAATGCAACATTGAACCAGCTACATCAGGGATGAGGAACCTTTTCCCTTCCAGGGGTCACTTTGAAAATTAGTCTCTCCCACTGTCCCCTCTCCCTGTCTCCCCCTCC
>TRINITY_DN43788_c0_g1_i1 len=617 path=[0:0-616]
CACCCCACCCCAGAGGCAGCTGCATCTGGCACTGAGTGAGGAATCCTGTATAAACAGCTGCCCCCCACCCCAGAGGGGCCTTACTGGGCAGAGTGGGTGGGGATGACCTCTCTCATCTGTGCAATCTCTTTCCAGCTGATGATGCCATTTTGGTGCACAAAGCCCCCAGCCCTACCTGCCCCCACCCCGGCTGGCTGTTGTGTGGCTTCACTGTCCTCCCCTCCAGCAAGACTCTGACTTGGGGGGGGGGGTGTCGGGTGCTAAGGACTGTGGGTACTTCTTGGTGTTCAGGGAGGGGGCGCAGGGACATTAATCCACCCCCCCACCCCACCCCCAAGTTGAAGGAGCAAAGCTGTCCCCACAGCTCAGGGAGTGTGTGTGTATCCCCGCCCCACACAACATGGGGCAGCCTCCCCCTTTGTTGTGGGGCTCTAAGTGAGGCGAGGGGTCTTGCTAGCACGTACCCAGAATGCCTGCTGGGGGCCAGGGAAGCCGAGCAAGATGGGTTAGAGACCCCCGCGACCCCCATTGGGCTCCTTAGCCTCAGGGACCGTCTGTGACTTGGTGCCTTGGACTCTTCCTCCCCCCTGCCCCCCAATAAAGTGTCTCTTTTAAGC
>TRINITY_DN43726_c0_g1_i2 len=1340 path=[0:0-127 1:128-1339]
AAAAAACAACAAAACAATTTAAAAGATTAAGGTGCTATTACTTTGACCAAAATAACAAAGCAGGTAAAGCCCTAGCCAGACTAGTTAAAATTGCAAACAAGAAACACCATATCTCAGAAATTATAACAACAGATGGCACTAGATTAAACACAACTAAACAAATTCAAGAAGAATTTAGGAGCTATTATCAGGCTCCGTATACATCCTTAAACGCAGAAGAGAGGGACATAAGAAAGTTCTTAGATGGGTACGAGCTACCTAAGATAAACAGAACACAAAATAATTTTCTTAATAGCCCTATAGAAGCAGAGGAGATAGCAGAAGTGATTAATAACTTGGCAAAGAATAAAGAAGCAGGCCCTGATGGAATACCAGTGGAGTTCTACCAGGAAAGAAGTCCTTGTACCCCACCTAAAAATGCTTACAATGAGATACTACAAACTTACCCCCTACACTTCATGAAGCTAATATAATCCTAATTCCCAAACTGATAGAACCCAAACTGAATGTAAAAATTACAGGCCCATTTCTTTATTGAACACAGACTATAAACATTTTTGGTAAGTGTCTGGCAAATAGCTTGGCAGCAGTAATCACCGAAATAATAAATCAGGATCAAGTAGGATTCATACCAGGCAGATTGGGAGCTGACAACATTAGAAAAACAGTTAATGTTATGCACCATCTATATAAAGCAAAGGAGGCATCAGTCACAGTCTTGGCCAATGTGCACAAGGCCTTCGACTACGTGGAAGTTAAATTTCTATTGCAAGCCCTCAATAAACTGGGTTTTGGAGGAAACTTTATAAAATGGCTGAAAACCATCTACAAGTCTCCACAATCAAGCATAATTGTGAATGGAACACAAGGCGCCCCAATTACACTCCACAGAGACGCCAGATAGGGGTGCCTTCTGTCACCCCTGCTCTTTGATGTCACGTTGGAAACCCTTGTGTGTGCAATCCAACAGGACTCTTAACATTAAAGGGGTGGCAAAGGGAAAGATGGAATTAAAGATCTCATGGTTTGCAGATAATATGACCTTATATATGCGGGACCCCAAGAACTCTATACCAGTCCTAATTAAATTAGTTGATTCAGCCTACTGTCTGGATATAAAATCAATTATGATAAATCCAATGCTTTCATCTATGGAAAATATGTCTGTCAGCGTAAAGAGAGAAAACAAATTACACCATTCATGGAGCAATCGAAACAGATTAAATACCTAGGAGTTACACTTACCAAGAATTTAAAAGAACTGTATAAAGAGAATTTCCCCCAGATCCTCCAGAGGGTGGCAGTAGAGGCCAAGTCATGGAACAACTTGACATGGAGCT
>TRINITY_DN43726_c0_g1_i1 len=203 path=[0:0-127 2:128-202]
AAAAAACAACAAAACAATTTAAAAGATTAAGGTGCTATTACTTTGACCAAAATAACAAAGCAGGTAAAGCCCTAGCCAGACTAGTTAAAATTGCAAACAAGAAACACCATATCTCAGAAATTATAACATCAGATGGCACTAGATTAAACACAGCTATACAAATTCAAGAAGAATTCAGGAGTTACTATTAGGCTCTATATACG
>TRINITY_DN43726_c0_g2_i1 len=905 path=[0:0-904]
ATCTAATACAGTTACCTGTAGTTTTCTATATTCCTCTTTAAGAAAATATTGGCGGAAGTAATCTGGGGAGGCAGGAAATCTAGAATAAAGAAACAACTATCAATGAGAACCAGCGAGAAGGGAGGAATGAACTTACCTGATACCACACTATATCGCAGCCACGCTGAGTGCATTAAAAAATTGGTACTATGAGCCAAAAAATGTGACATGGGTCAATCCAGCAAAATGTGTTCTAGAAGTCGATAATTCTAGACGTCTAGATTTCCAGAAGTAGATGTATTCTAGAAGTAGATAACTTTAAGAATCTCCTACTAGATTAACAACAATTGAAGGGGAATCTATGGAGGGAACATCCCTTTACAGGGGAGGCTTGGCAACCAGTACTTAACAAAATTCAAGGAATAAAAGAGGCCTCCCCATTCACACCTATAGATTTAAATATACTGAGTAAAGGTCAATTGGCAAGTAAATTAAGAGGACAATTAAGGCAAAAAGTAATAACACGGGCAGAGCAGCATTTTGAGGAAGGAACCTTCCTAACTCATGAAAACTTGGAAAGGAAATTGCAAGAAAAAATAGATCCCTTCCAGTACATTCAACTAAAAAGTGTATTCACAGACTTGAAGAAAACTGAGCAGTTTAAGAGACAACTGCACACTATAGAAAAAAATATTATTTGAAAGAGTGGCCAATAGAGGGAGGTTGGCTAGGATTTACAACGAACTGAAGAACATTTGGTACCGTAAGGAAATTAATTATTTAGAAACATGGGGAAAAGACCTAAATATCCAGGCTAGATGAATAAGGGAAGAAAACCATCATAAACCATATGAACAACTGTGCAACCGCCTTAGAAATGAAAGAAACTAGATTAAAGTTAATTATGAAGTATAATATGCCGGCCC
>TRINITY_DN43739_c0_g1_i2 len=382 path=[0:0-300 2:301-381]
TGTATGGTGATGGTGGAGCAGAGCCAAGTGTGGATTGGCTCCCAAGATTCCATTATCTACATAATCAACACCCACAGTATGTCTTGTAATAAGCAGCTGAATGATCATCGCTCTGGTGTCATGGATATCATCATAGAGAACAGGAACGGGACAGCCAGCAACAGCGGAGCCTATTCGTGCAGCTTAGATGGGACGGTGATTGCTTGGAACATCAGTACGTTGAAAGTCAACCGTAGGTTCCAACTGCCCTGCCAAAATCTAACTTCTATCAAATTCCATAATAATCGACTTTGGTGTTGTAAGTTCTGATATGTTTAAAGCACTGGAATTGTTGTTTTTCATTACTTTTTTATTTCTAACTTGACATGTTTTATTCTGCATC
>TRINITY_DN43739_c0_g1_i1 len=1044 path=[0:0-300 1:301-1043]
TGTATGGTGATGGTGGAGCAGAGCCAAGTGTGGATTGGCTCCCAAGATTCCATTATCTACATAATCAACACCCACAGTATGTCTTGTAATAAGCAGCTGAATGATCATCGCTCTGGTGTCATGGATATCATCATAGAGAACAGGAACGGGACAGCCAGCAACAGCGGAGCCTATTCGTGCAGCTTAGATGGGACGGTGATTGCTTGGAACATCAGTACGTTGAAAGTCAACCGTAGGTTCCAACTGCCCTGCCAAAATCTAACTTCTATCAAATTCCATAATAATCGACTTTGGTGTTGTACAGGAAGTTGCATCCTTGTAGCGTCAACAAATGGAGTTGTTCGACAAGAGGTGAAAATGGAAGATGACTTGAGAGATCGATGCCTTTCTTTTCTCTGTTTCCAGTTGTTTCCTGAGAGAGACCAGGTCTGGGCATCATATTCAGGAAGTAGCGACCTATATATCTGGAACATAGCGGATCTCTCCAGACCGCCTCAAAAGATCCATCTTCAGGACTGTTCTGAGATCACCTGTATGATAAAAGTAAAAAACCAGATGTGGATCGGCAGCAGAGGAATTTCACAGGGGAAATCCAAGGGAAAGATCTACGTGATCGACGCTGAAAAGAAAACGGTGGAAAAGGAGCTGGTGGGCCACACGGATACGGTGAAGGCCTTGTGCTCTGCCGAGGACAGATACGTCCTGAGCGGCTCTGGAAGGGACGAAGGAAAGATTGCTATTTGGAAAGCAGAATAACAACCTTCCATGGGAACGCCCAGTGAGAAACCCAACCCCGGGGGCTGGGATTTCATTGACTCCAAGCGAACCTGGCTTCAGTCTCGTTTTTTCAGGGTGGTTTTTAATTTATTAGCTTCATTGTTTCAGTGGTAACTACATTATCGTAGTGTATAGAAACAGAAGTGAATTTCTGTTGGTGTCCGACATGAACTCAGCACACTTGGCAAAAAACTTGAAAATAAGGCACAGCGATCACTCTGTGTGTGTGTGTGTGTGTGTGTGTGTGTGTGTGTGAGAGAAACTTCA
>TRINITY_DN43734_c0_g1_i1 len=411 path=[0:0-410]
GTGCATTTCGGGGCAGCCGATATCGGGAAATGGTTGGGAATTTATTTATTTTATTATTTATTTTTTCAATGTATATGCTGCCCTTCCCATAGGGCTCAGGGTGACTCACAATCGATAAAAAACAATCAAAAAACAACAACACATCCCTCCCCTCAAACTGCCTCCCTCCCCTACAACCCTCCCCCAAAACCCACCCAAGCCCTGTTTATTCCTGTCTGTCAAATGCTCTTTCAAATAAAAAACTTTTGCCCCGCCTCCGGAAGATGCCCAGACTGGGGCTCAAAGAAACCCCCACAAAATGGGGGCAGCCACCGAGAATGCCCCCCTGCACACCCCAGCCCCATCGACAACGGTAACGGATGGAACCTGTAAGAGGTGGCCCCCGGCCGACCGTAGGGGCCGCAATGGGAC
>TRINITY_DN43734_c1_g1_i1 len=213 path=[0:0-212]
ATCTCCGCCGTGTGTGTGCCATCACTTCTGCTGCTTTTCCCACCTGAGCTCACTACTCTAGTGCTTTGGGGTGGGCATGTGAATGACTGGATCCAGGAACTTGAAAGGGGCTAAACCTTGATTTAAATGTATATGCTGCCCTTCCCATTAAGGCTCAGGATGGCTTACAATCACTAAAAACCATCTAGAAAAAAATTGCCTTAACCCCCTCCC
>TRINITY_DN43696_c0_g1_i1 len=792 path=[0:0-791]
CCGGCCATCTGTCAACATATTCTCCTCCACCGCCTCCTCTACAAAGGTGGGATCCAGAGTCCTCCGTTCCCTTGACCGGAACCTCGGGTGGCTCCTTGAACAAGGGCTGGCTCTGGAGCTTGAGGGGATGCACCGGGAGAGTCACAGGGTTGGTGTTGACCTTTGCTGGCTCCGGGGCGGGGACGGGCATGGAGGGATGTGTCTGCTGTCAGTCGTGGCTTCCATGGTGGGAGTGGTAGCAGTCGCAGTGGGGGAGCCATAGTCACCTGTTTCTGGTCCCTGCCAAAGGTGCAGCTATGCAGGCGGAAGGTAACAATGGCTCCAGCCGCACAGAGGAACTAGTTAAGGAGCTCATAATACGGTGATGTTTGCCTCCTAGGGCCAGAGGTGACGTTCTCCTGGATGTTCTTGTACCCAAGCCTTAAGTCTTTGGTCCAGTCCACTGCCAGCACTGGTTCATATCCCAGCTGTAGCCCTGCTGCACCATTTGTGCCAAGATCCCCTGGAACATCGTCTCACTCCTGTAGCACTTAGCCTGGGCATACGGGATCCTCCGCTCCCCACATAGAGCAAGGAAGGTCTTGGTCTCTTCCTCGGTATAGGGAATCCAGTGTTGGCAAGCAGATCCGTAGAGGCACTGACTTGCCTGTGATTGCACAGTGGGGGCAGCAGTGCTGGTTGTTGCCTGACTGTCAGTATTAGCCATAGCCCCGGCGATGGTAATTGTGGCAGGGACAGGCTCACCTGGGGTATGTTTATAATAATAATAATAATAATAATAATAATAATAAT
>TRINITY_DN43748_c0_g1_i2 len=754 path=[2:0-424 3:425-425 4:426-753]
TCCTGATTTTAGCATGCTGTTTCAACTGCATACATCTGATTTCATTGCAGTCATTCAAAGGATTCATGGCACTTGCTCTAAAAGTGGAATCCTGTAGGTTCATCTGTCAAGACTTCCAGTATATGTCGATGTGGATTCATTATTCCCAGGCAACAATGACTTTACTGAAGTTGACAAAAACTCCTTTATTAGGTATGCAAAGAAAGTAGCGTGTCCCTTGAAAAGTTCCATCGTGTTTCCCCACTTCATTGCCTTCCAGTTCTACCCCAAGATAGTCGTCCTCTCTCCTGAGCAGTTGGCCCAAGTATTTGATTGTTCCTTTACTGATTTTCCCTGTTGGACGGGAAAACTTCACCAGGTTTCCAACTTTCAGGTCTGCAACATTTCTTGGTGCAAATGGTCGTCTCTGAAGCACTGCCTTACCCAGGATTATTAGGAATGCTGTTTCCAGATGGTGGTGCACGGCTGTTGTATGAACTCTTCGACAATGCAGCTGTTCTCTCGAGCTGGTGGATCAAGCCAGAGTCTTCCTGATCTAGAACTGTGAAGGATCCATAATGGCAGTAATGGGGTATTCTTGTTTCTATTTCAAGATCTGCAGAGGAGGGACTGTCTTGTACATGTTTCCAAAAGGCCTAGAAAAACGGGAGTCCTGATATGTTTTTGTCTTGATTTATTGCAAGATTACAACCCCTACCTTATTGAAACAAGTGCTTTGTTTAAAATGAGTACATTTTCTTTAATAAAACACAAT
>TRINITY_DN43748_c0_g1_i3 len=434 path=[1:0-105 4:106-433]
CAATGAAATGCATTTTGGTTTTCTTAAAATTGCTGAGGTATGCATGCGATGAAGTTGCAGAAACCGCCACAGAAGCAGCAAACAATCAAGATATCTGCAAACTAACGGATTATTAGGAATGCTGTTTCCAGATGGTGGTGCACGGCTGTTGTATGAACTCTTCGACAATGCAGCTGTTCTCTCGAGCTGGTGGATCAAGCCAGAGTCTTCCTGATCTAGAACTGTGAAGGATCCATAATGGCAGTAATGGGGTATTCTTGTTTCTATTTCAAGATCTGCAGAGGAGGGACTGTCTTGTACATGTTTCCAAAAGGCCTAGAAAAACGGGAGTCCTGATATGTTTTTGTCTTGATTTATTGCAAGATTACAACCCCTACCTTATTGAAACAAGTGCTTTGTTTAAAATGAGTACATTTTCTTTAATAAAACACAAT
>TRINITY_DN43748_c0_g1_i1 len=361 path=[0:0-31 3:32-32 4:33-360]
GGGGAATGAAAAAAAAACTGCATGTAGGACTAAGGATTATTAGGAATGCTGTTTCCAGATGGTGGTGCACGGCTGTTGTATGAACTCTTCGACAATGCAGCTGTTCTCTCGAGCTGGTGGATCAAGCCAGAGTCTTCCTGATCTAGAACTGTGAAGGATCCATAATGGCAGTAATGGGGTATTCTTGTTTCTATTTCAAGATCTGCAGAGGAGGGACTGTCTTGTACATGTTTCCAAAAGGCCTAGAAAAACGGGAGTCCTGATATGTTTTTGTCTTGATTTATTGCAAGATTACAACCCCTACCTTATTGAAACAAGTGCTTTGTTTAAAATGAGTACATTTTCTTTAATAAAACACAAT
>TRINITY_DN43747_c0_g1_i1 len=201 path=[0:0-200]
CAGCGCACTCCGGATTTCTCGGCACTGCTCCGCGAGCGGGCGCTCCATGGCTTCTCCCACTCCGCCTTCAGACGGACAGTTGGATAAGCGGCTCCTGGGTGGCCGTGCATGGCAGCATCTCATTTAAAAATACCCTGCAGGTGCAATCCATGTTTATTGGGTTGTGGCGGGGCAAAAGGTTTACAAATAACTGCCGTACCC
>TRINITY_DN43746_c0_g1_i1 len=285 path=[0:0-284]
ACTGCTCCGATAATAGATTCGTCCCACCCATTCCAGCCCTTTCCCAGGAGGCTGACGGATCCATTCCCAGGTGACGCTAGTACTGGAAACGGAGTCACCGGTGATGGTGCAGGTCAGTCTTAGCGACTGCGAGGGCTTTACCACTCCTGGACCAGACTCCTTCAGTTGCACTTTCGACAGGACACCTAGAAAAAAATGAACATGATATAAATTAATCACTGATCCATTCAACCCATTGGTGAAGAGGAACTTACAAACATTGAATCCAAAGTCATTTCAGCAGGA
>TRINITY_DN43757_c0_g1_i1 len=233 path=[0:0-232]
ATTTTTTTCTCTATCCCTTTCCGAATGATTCTAACATTCTGTTTGCTTTTTTGACCGCTGCTTCATGCTGAGCCGAGGATTTCAGTGTATTGTCCACAATGACTCCATGATCCTTTTCCTGTGTGGTAACTCCTAATTTAGAACCCAGCATTGTATATACACATAGTTTGGGTTATTTTTCCCTATGTGCATCACTTTGCACTTGTCCGCATTAAATTTCATCTGCCATTTCG
>TRINITY_DN43757_c0_g2_i4 len=244 path=[0:0-172 2:173-243]
GGGCAACCAGAACTGCACTCAATACTCCAGCTGCGGTCGTATCAAGGATTTATGTAGTAGCATAACAATATTTTCAGTTTTATCCTCTATCCCTTTCTGAAGGATTCCTAATATTGTTTGCTTATTTTGGCCACCGCTGCACACTGAGCTGAAGATTTCAATGTATTGTCCACGATGACTCCAAGATTCCTTTCCTGAGTGGTAACTCATAATTTAGAACCCAGCATTGTGTACTTATAGTTTG
>TRINITY_DN43757_c0_g2_i3 len=326 path=[0:0-172 1:173-192 3:193-266 5:267-325]
GGGCAACCAGAACTGCACTCAATACTCCAGCTGCGGTCGTATCAAGGATTTATGTAGTAGCATAACAATATTTTCAGTTTTATCCTCTATCCCTTTCTGAAGGATTCCTAATATTGTTTGCTTATTTTGGCCACCGCTGCACACTGAGCTGAAGATTTCAATGTATTGTCCACAGTGACTCCAAGATCCTCTTCCTGAGTGGTAACTCCTAGCTGAGTACTAGTCTGGAGGAATTTTGGAAAACCTGGAACTTTGGCGTGCCAAGCATTTTGTAATTGCTTTTATATCTGCTCTATGTGCACATTCAGGACCCGGTTGATGTCGCA
>TRINITY_DN43757_c0_g2_i1 len=315 path=[0:0-172 1:173-192 3:193-266 6:267-314]
GGGCAACCAGAACTGCACTCAATACTCCAGCTGCGGTCGTATCAAGGATTTATGTAGTAGCATAACAATATTTTCAGTTTTATCCTCTATCCCTTTCTGAAGGATTCCTAATATTGTTTGCTTATTTTGGCCACCGCTGCACACTGAGCTGAAGATTTCAATGTATTGTCCACAGTGACTCCAAGATCCTCTTCCTGAGTGGTAACTCCTAGCTGAGTACTAGTCTGGAGGAATTTTGGAAAACCTGGAACTTTGGCGTGCCAAGCACTCTATAATTGCTCCTATATCTGCTCTATGTGCACATCCAAAACCCAG
>TRINITY_DN43757_c0_g2_i2 len=284 path=[0:0-172 1:173-192 4:193-283]
GGGCAACCAGAACTGCACTCAATACTCCAGCTGCGGTCGTATCAAGGATTTATGTAGTAGCATAACAATATTTTCAGTTTTATCCTCTATCCCTTTCTGAAGGATTCCTAATATTGTTTGCTTATTTTGGCCACCGCTGCACACTGAGCTGAAGATTTCAATGTATTGTCCACAGTGACTCCAAGATCCTCTTTCTGAGCGGTAACTCCTAATTTAGAACTCAGGATTGTGTACATATAGTTTGGATTATTTTCCCCTATGTGCATCACTTTGCATTTGTCCAC
>TRINITY_DN43757_c1_g1_i1 len=214 path=[0:0-213]
TGTGACCAGCACTGCACTCAAGGTGCAGTTGCACTATAGATTTATATAGAGGCATTATGATATTTTCTGTTGTATTCTCTATTCCTATCCAAAGAATTCCTAACGTTCTACTTTCCTTTTTTGAACGCGGCTACACATTGACCTGAGGATTTCAATGTATTGCCCACAATGACTTCAAGATCCTTTTCCTCAGTGGCAACTCCTAATATAGAAC
>TRINITY_DN43751_c0_g1_i1 len=255 path=[0:0-254]
CAAAGGGATGGTCGGGCCAGTACGGGGAGGAGCTATCGCCCCGTCTGAAGGGGAAGGGGAAGCCCCGCCCCGGCGCAACGCACGCTGACGCTTGCACGAGGGGTGGAGGAGGCTCGGGTCCTGCCCTGCACGTAGCAGCGTGACTTAGGGCAAAGACTATAAAGGGTGCCGGAAGGACCTGGAGCCCCCACCGGTGATCGTTCGCGAGAGACTGGCCCCTTGATTGTTTGGTGCTTGACCCTTATTCCCTAGAAT
>TRINITY_DN43751_c0_g2_i1 len=320 path=[0:0-319]
CTTGACCCTTATTCCCTAGAATCTTGTTCCTGAGAACTTCCTTGAGAGAGACTGGAGTGTGCATCTGAATCCCCTGTGTTATCCCCTCTTCCCAGAGTGAATCATTGGTGAGTGAGTGTGAGTGCGTGTTCCCTTTTGTTGTACGTCTTGTTCTGTGGATTGCATTATACTGAACCCCTGGGAAAATCCTACTTCTCTCTCCCCTACCCTTGTAGTTGGTCCCAGCTGTATTATTTCCCAGCACCTTGTTTCCTTATTGATTGAAAGTACCTGCCCCCCACTTCCCTTGGTCCCTGTTGTCCTGTCCCAGTTTTCCCTCC
>TRINITY_DN43735_c1_g1_i1 len=286 path=[0:0-285]
ACAGTCTGTAAGCAGCTTTTCCCTGTAACAATGTTTTAAAATCCCATACAGCGAGGCTCTCATGATAGATTTCATAAAATGTCCTACGCTTTGAAGACTGAGGATAGTCCATCTCGTTTACCTCCAAACCCAGCTGCCTCTGCAGGGTAATGTGTGCTTCCTGCTCTGACTCTTTACTCTCTAGGCAAAAACAGGCTGGAGCCTCTGGCTTACTTTCATCTGGAATGTCATCTGCAGGGGCTCTTTCAAGCAGTTCCTGAATAAAAATCAAAGAGTATTAAAAAAA
>TRINITY_DN43765_c0_g1_i1 len=1157 path=[0:0-1156]
GTCATGGCTGACTAATGGGGGGGCTGAAGTCTCCGGAGTCCCCACTGTGAATCCGCCCATGACAACTGCTAAGAGATGACTGTTGCCATAGTAGATCTTGTTTGGAAAACTGAGGAGAACTGCAGGGAATAGAGTTGTTAATTTTCTGGAGAAATATTTCATGAAAAGTTTTCTATGTTCATAGCAGGACAATTTCACCAAAACTGGTTGACCCAGTTTTTTTCCCCACTGGCTAGCTTTCTATTACCTAAGGCTTCACTAACGGTAACACCCATCAACCCTTACTGGCTCGAAGCTTAAAGAAGAGAAGTGTGAAGAAGGTAGGAACAGAGAACTAATTGGAGGGAGGGCTATGGAAGTTGGAAGATTGAAAGAACCAAGGGAAGGAGAAAAGGGAAAATGTTGGTCCATTTGTAGAATATTTTCTAACTCCCATCTCTACCAAGGAATGGGAAAACGAGAGCCTGGTCATACCAGTTACTGGCTGCATTCTTGCTATTACTAGAGAGGTCTGTAAGGTTCAGAGACTTCGAGACATGCCTGCAAACATTCACACTCAAGTGAGCTCAAGTGTAGCTTTGTCATCACACCAGCCCTTTATTGTACTTCCCCTGGGTTCTGCTTTGTGCATCCACACAGGAATTCAACCAATTCTAGCAACCACAATTATACAGGAAAAACACCTGCCTGCCTCCTGTGGAGTCCTTAGGGACCCTACCTGAGGAGTTCTGCACTCTCCAGGCAACCTTATATCCTTTGCTTTGTCCACACTCAAAATAGTAAGCAGTGCTTCCAAAATGCACAGCAGACATCACAGAACAAATACTCCCCAAAGAGACCAGCACAGGAGTGGGGAACCTGCTCCCCCACATGGGCCACTTTGAATAGTACAGTGCAACCTTGTTATGCGCCATAGTGCAGATTTAGTTATAACCCAGCGTGAGGCTTGGCTCCCAAATACAGTATTAAAGCAAGGTCACACTGTACAAGCTCTGTTGGCCAGATGGGAGTTGGGGTCAGGGCTTCTGAAGGGGTGCGCTCTGGTTAGGGAAAGGAAGGAGAGGTTCTCAATCATGAACCGGTTTATTTTATTTTAGTACCAAACCAGCCCAAAGCCCATGTCAGTAGATCACAAACCTAAGCCATGAGATCGGAAG
>TRINITY_DN43756_c0_g1_i1 len=300 path=[0:0-299]
TAAAGAAGGTTCTTCGAGATGGCGCCTAACATTCTCACAACACCCACCCTTCCAGTCCCGCATGGAGTTTTTTTCTTATATTTCTAGAAAGGGTTGGAAGGAACTCATTCAGAGGGGGAGAGTGCTTTTTATACTAGTGGTGCTCAAGACCATCATGTGGTCTATTATTTGAATAGGGTAAGCATGCACAACCCAGTTGTGAGAATGTTGGGAGCCATCTCAAAGAACCTTGTTTGCCTTCTGATCAGCACTTGGGGAGGAGTTGTTTGTAAACAAAGAGCTTTCTCTCTCAGACTGATC
>TRINITY_DN43767_c0_g1_i1 len=732 path=[0:0-731]
TTTTTTTTTTGACTTGAATATTTATTTATTTAGCATGACCAATGGTCATTGCTTACATACAAAATATATAACTATGCAAATATACAATGAAATACAAAAACAAAATATAATATACAAAATAGAAAAGCAAGAACCCAATACAAGAAAAAATGAAGTCGAGCCGCCCACCCCAAAAGACACATCAGTAGCTAAACTTCACCAATCCAGTCACTAATACTAATGGGCAAGGAAAATATTCCTTTAAACACATCGGATTCCCCAATCCCCTCCAGACAAATCAGATATACATTGAAAGCCTATAAACCAGTACTAGTCTAGGCCGCTAAACATAAAAGACAAACTTAGAAGAGTCCAGATCAAGAAACTGGCTTCTGTAGCCCAATGTGTATGGTGCGTCTCAGTGGAGAAATAATTTGCGTTTCCAATGATTAAGGGGAAAGGAACACTAGAAGGCAGCTCTGCTTTTAGTACAGTGCATTTTCTGCACTGCTGGATGGTAGTACTTTCATTGCCGGTGAAAGCCAAAAAGGGATTGCTGAGGAGAGACTACAACTTGATTCCACATGCTTTAGATACCCTTTCTTTTGTCAATATCATTGAGAAGGTGTGACTGTAGAAGCTTCTTCCATCTAGTATAGTATCTTCCCCACAGACTCCTGATCTTGAACAGTGAGTCATAGGGTGTTTATAAATGAGACGATAGCTCCCACAAGGAGGGTGTTCAGCCCGTTC
>TRINITY_DN43717_c0_g1_i1 len=328 path=[0:0-327]
CCACAAAGGATCCGTCCCTTCTCCTTCTCCTCCAGCCCCCCCACTGGGCTCCCTGCGCCCCCCCTAGTCCTCCCCGCCTGCTTCTACCCGGGGATGTTGATGTTCCTCCCCCCCTCCCTCACCACAAACAACAGCAGCCAAGGGAGGAGCATGTGGAGAGAAGTAGGGAAAAGGGGAGGGGGGGGGGTGAGTCCGGAGGTGTCTCAACGTTCCATTGCCGGCGTTCCGAGCCCGCTGATTGGCCGACGCGGCGTTCCGAGCATGTATGAACGTTCGATTCGAATCTTCCAGCCCAGCCCCCCCGAGCTCTGCGAGATCGGAAGAGCAC
>TRINITY_DN43750_c0_g1_i1 len=951 path=[0:0-950]
CAAGCAGCGTGGATCTCTCCTCTCACAGCTCCTTACTGACCCCCAACTGACCCTCCCAACCCCATCGTCGTCTGCGGTCTCTTCTCGCCCCACCTCTGATGCTCTGATTGCTTCACTGTGGATCACAGAACTGACATTGCATTCAGGGCCCATCACTGACAGTTCAGCTGCTCCTTCTTCACATCCTGGACTGCCACTCTCTTGTTTGCATCACTGCACAATGGAAGAAAGGAGGGGACACTAGCTGACATGGAACTCATGCTATCCATTTATCTGCTGGTCTTTGTCAGGGACTAGCAGCTTTAGGGATTGCACTTATCGTGTTGTTTGCAAATTGTATGCTAGAGATTGCACACCAGTAAGCTCCAGCAGCTGTCACTTAAAAGCACTGACTAGTGGAGCTGAGCAGCAGTCTGCCCTTCTTGTGCTGGCCCTTCCCCCAATATGGGACATGATAAGAAGAGCTCCTTTCACAACCTGTATGCTCCAAAGCAAACCTACTGACTCCCAGGTCCTGTTGATTCTCCAAGTTTTAACCCACCACTGCCCCGCCCCGAGCTTCAGCAGCTCCCTCACCTCAGCCCTTGGTTTTGGGATCCTTCTGAGCATCTCTGCTTCTCATTGGAAACTGAGGGCAGGCTCTGACACACTCCATGCACAACCATTTCATGGTGACGTCACTGTCCAACTTTAAGGGAGGGGCAGGCAGATGCTGCTTCCAACTAGAAAGTGTCTTAATCTAGATATACTCCATTCCAAAAACCCAGCCCCCTTCCCTTGCGAGCTTTACAAGCCCCATTCTCATTCAGACCACGTTGCCTGTATCTGCCTTAGCATGGAAATCTGCAGTACAGGACAGCAAAGAGATCTGCCACTGGCCATGTATTGCCCATGATTCACTTCTGATTGTTGTACTTTTAATAAATTTTAAAAAATTAAAAAAAAAAAAAG
>TRINITY_DN43784_c0_g1_i2 len=333 path=[0:0-332]
AGTCAGAATTGAAGCAGTTGCTGCAAGAACATGGAAGTGTTCCACAACATTCTTATTATCAGAGATCCTCCCAAGAGAGATTGCTTTATTCAAACAATAGCCGTTTGGGGGATAAGTACTCAACGTGAATGCACTAAAACCTGATCTCTTCTGTACATTACAGTAAAAATACAGAATGCATGCAGAGTAACTTTTCATGCCTACATGACAGTTTGAAATGTAATACTCTAGAACTCAAGTGTGGATTTATGGAGGAAAGCCTTTATGTCACTGTGGTCAGTTCCATCAACCTGTTCTTAAAGATACGACTCCAATTCAGGTGGTGAAAGAGAG
>TRINITY_DN43737_c0_g1_i1 len=270 path=[0:0-230 1:231-269]
CGGGGGTTCCTGAAGTTTCTGCCAGCAAAACGGGCCTTGCTTCCCAGCTCCTCCTCAATTCTGCGTGGGGGGAGAAAAAAAGCATTAGAAGAAGAGGAACATGGAACTACAAGCCCCCCCACCCCCCGGGATTAGAAGGAACAGCACAGTACTCGGAGATCTCCGAATCCATCCTATAGGGGCCGCCACAGGATTAGCTCTTTAATAAGACAGTGGTGTCTCCAAAATCCATGCTCAAACCCATTCACATGACACCCCCCCCCCCCCCCC
>TRINITY_DN43737_c0_g1_i2 len=258 path=[0:0-230 2:231-257]
CGGGGGTTCCTGAAGTTTCTGCCAGCAAAACGGGCCTTGCTTCCCAGCTCCTCCTCAATTCTGCGTGGGGGGAGAAAAAAAGCATTAGAAGAAGAGGAACATGGAACTACAAGCCCCCCCACCCCCCGGGATTAGAAGGAACAGCACAGTACTCGGAGATCTCCGAATCCATCCTATAGGGGCCGCCACAGGATTAGCTCTTTAATAAGACAGTGGTGTCTCCAAAATCCACAGATCGGAAGAGCACACGTCTGAACT
>TRINITY_DN43716_c0_g1_i3 len=260 path=[1:0-202 3:203-233 4:234-259]
CTCTCTTCCCCATCTTTTCTCTCCAGTATGAGCTGTCTTCCCCAGCTCTGACTGTGGGTTCCTACTGACACCCAGCAGGGCCCCATAATATCTTTCCCAATTAGTATAGGGGCGAGGCCTCTTTCATCACCCCAATGTCCAAGCATGCCCCCCAACCCCTCCATTCTTTGGGCAGGTAGGCCATGGGCACCTCAAAGGGAGGATACCCCACTGGTTTAATGGAGTAGGTCTTTCTTGGGAGTATAGCTGATGCGGAGAGA
>TRINITY_DN43716_c0_g1_i1 len=335 path=[0:0-50 6:51-334]
TCTTTCCGGGGACTAAAATGGGGGGGGAGACCAGGCCAGCGCTAAACAAGAACACCACCGCCCCTGCATCTATCTCCCCAATAATAGTTCTCCCTTTCACAGTCACTTCATCCTTGCGGTAATCCGTCATTTTCCCGGCATTCCTTATCTTATATGGGCTTACGTGATGCCCGGGGATGTGATGCCCGGGGATGCTTGGAGCTCCCTCCCCTGTGTTCCCAACTGCTGCTCGGTGGGGTGGGCTTCTGTGAGCTCTGCAGCTTTGGGCACTTGGCCGTAAAGTGGCCCAGCTCCCTATAGCCGTAGCAGCCCCCCCTATCCAAATTTGGGGATTT
>TRINITY_DN43716_c0_g1_i4 len=563 path=[1:0-202 3:203-233 5:234-278 6:279-562]
CTCTCTTCCCCATCTTTTCTCTCCAGTATGAGCTGTCTTCCCCAGCTCTGACTGTGGGTTCCTACTGACACCCAGCAGGGCCCCATAATATCTTTCCCAATTAGTATAGGGGCGAGGCCTCTTTCATCACCCCAATGTCCAAGCATGCCCCCCAACCCCTCCATTCTTTGGGCAGGTAGGCCATGGGCACCTCAAAGGGAGGATACCCCACTGGTTTAATGGAGTAGGTCTTTCCTGGGAGTAAATATGAGGGGGAGACCAGGTCAGCGCTAATCAGAGACACCACCGCCCCTGCATCTATCTCCCCAATAATAGTTCTCCCTTTCACAGTCACTTCATCCTTGCGGTAATCCGTCATTTTCCCGGCATTCCTTATCTTATATGGGCTTACGTGATGCCCGGGGATGTGATGCCCGGGGATGCTTGGAGCTCCCTCCCCTGTGTTCCCAACTGCTGCTCGGTGGGGTGGGCTTCTGTGAGCTCTGCAGCTTTGGGCACTTGGCCGTAAAGTGGCCCAGCTCCCTATAGCCGTAGCAGCCCCCCCTATCCAAATTTGGGGATTT
>TRINITY_DN43716_c0_g1_i2 len=667 path=[2:0-306 3:307-337 5:338-382 6:383-666]
CGCCCTGCGGCAGGGCCAGGTGGGTAGGGAGAGCCTCGCTCTCAGGCCCACCTTCCAGTCCTGGGCTCCTTCCCTACCCCTGGGTTCCACACCCAACTGCTCCCCCCATCCCTGCGAGGTCCTTTCATTTTTGGCTTCTGCCTCCCGGCTTTGGCTCTGGGTTATGGCTGACACCCTGCAAGGCCCCATAATATCTTTCCCGATCAGAACTGGGGCGGGGGCCTCTTTCATCACCCCAGTGTCCAAACATGCCCCCCTTCTCCTCCACTCAATGAGCAGGTGGGCCACGGGCACCTCAAAAGACGGGTACCCCACTGGTTTAATGGAGTAGGTCTTTCCTGGGAGTAAATATGAGGGGGAGACCAGGTCAGCGCTAATCAGAGACACCACCGCCCCTGCATCTATCTCCCCAATAATAGTTCTCCCTTTCACAGTCACTTCATCCTTGCGGTAATCCGTCATTTTCCCGGCATTCCTTATCTTATATGGGCTTACGTGATGCCCGGGGATGTGATGCCCGGGGATGCTTGGAGCTCCCTCCCCTGTGTTCCCAACTGCTGCTCGGTGGGGTGGGCTTCTGTGAGCTCTGCAGCTTTGGGCACTTGGCCGTAAAGTGGCCCAGCTCCCTATAGCCGTAGCAGCCCCCCCTATCCAAATTTGGGGATTT
>TRINITY_DN43728_c0_g1_i1 len=229 path=[0:0-228]
TCTGTTGTCCTGGAGACCTTGGCACACACCTAACATGGTGTCGGGCAGGGGTTACCCATTGGTTGGCCTCCCCGCTGGGGCTGCCCCACCTATCACTGCTCCTGTCACCCCCTGTTGGTTCCCACCATCTGCACTGTTGGCGATGGATGGGTGGCAGGAGAGACGGGCTGCTGACCATGAGCACGGGCTTTTCCAGGGCCATCAGTTGTCTGCCTGTGTTCCTGCTTGC
>TRINITY_DN43728_c0_g2_i1 len=220 path=[0:0-219]
GTGCTGGTGCTGTCCCATGGCAGTGCTGCCCATTTTGCACCAGTACGTGGGAGGGTGTTGGATGCGGACCCCAACCCCTCCCTAGTGACTACTGTTGCCCTGGAAGCCTTGGCACACACCAACCTCGGTGTCAGGCGGGGGTTACGCATTGGTTGGGCTCCCTACTGGGGCTGCCCCGCCTATCGCTGCTCCTGACACCCCGTTGGTTCCCACAATCTGC
>TRINITY_DN43753_c0_g1_i1 len=1298 path=[0:0-655 1:656-1297]
GACCATTTATTTTTGTTTTAAACCGTACAACCCATAGAAATACAACATTAAAATGTACACAAAACATTTAAAAAATTTTGGTTCACTGAAATATTTAACAACTAAGCCATCTGAGGTACGGAAGGCATGAGACCAGGCACTCGGATGAATTGAATTGGCAACAGTGCTGTTTGCACTGCTATGACAGAAAGCCAGAAGGGCTGGGAATGACAGCCTGCACGCAGGAAGGAAGAAATAAGAGTTGCCACCAACATTCAAAGCCTATTGCTTCCATCACTCACATACATGACACTGTTTTAAAAATGCCAGGGCTCTTTCCGAATAGAAGATGGATCATTTCTTAGAAATGAACTAGAAGAGGCACAAGGGTGTGGGGGAAAGAGATACAGAGAGGAGAGATTCACAGTGAAGAGTTTTCAGTCAACTTCTGTTGACCCACAAGGTCTTAGGAATTCGTTTCCTCTTTCATGGAACCATTTGTTTGAAACCCATTTGCACCCTACTAGTACGGGGCAAGCTGCATGTCTTGTTCTGTAATCACCCTCTCCGCTTCTGAAGAGATTGTACCAAAATACTGCTGTCCCCTTTTTAGGCCAAATTGCAGCCCCAAAATCTGGGAAGACTGTAGCGCCTCCAGCCTCAACATCGCTCATATAATTAAGAAACGTCGCTAGCCTATTTCCATCCGATTTGAGTGTGCTGTCAAAGGGGCGCCTTGAGAAATCAAAATGTGGCTCGTATTGTCCTCCCATTCCATAGTTAGCAACCTGCAATAATTCAGCTGTCTTCACTGTTAACCCTGTGATGTGCTCCATTCGGTTATTCAATTTGGCAACAACAGGATCATCTTTTTCCTCTAGCCAGGAACTTTTAGACACCCTGTAACTGGCCACTGTTAGAACACCTGTTTTGGGGTCCCGTACTGTAGCTCGTGCCAATTTTGGTTTCGCCAGCTCCTTAATCTTTTCGGTCTCTTCTTCAGATAAGACCTCATAATATCGGACAATATGTGGGCTGTCCCATTCGTCTTCTTCTTTGAAAGGAGCTATGATCAAGTGGGGATTCCTGTTTCCATCATGGTACCTGCAGAACAGCCTCTTTTGTCTCCGAGGGGTCATTTTCACACCTTCTCCTCTGCAGAGGCCTTCATAGATCTCACGCTCCGGCAGGTAGTCTGGAGGCCTCTCATAGATCCCACCTTGTGTCACCTGCTCTGTCGTGGTTGATGTCTTATTTAACAGCTTCTCTGTCTTCTCCGTCTCCAGCAACTTCTCAAAGTATCGCAAGTTGCTACCTGC
>TRINITY_DN43753_c0_g1_i3 len=728 path=[0:0-655 2:656-727]
GACCATTTATTTTTGTTTTAAACCGTACAACCCATAGAAATACAACATTAAAATGTACACAAAACATTTAAAAAATTTTGGTTCACTGAAATATTTAACAACTAAGCCATCTGAGGTACGGAAGGCATGAGACCAGGCACTCGGATGAATTGAATTGGCAACAGTGCTGTTTGCACTGCTATGACAGAAAGCCAGAAGGGCTGGGAATGACAGCCTGCACGCAGGAAGGAAGAAATAAGAGTTGCCACCAACATTCAAAGCCTATTGCTTCCATCACTCACATACATGACACTGTTTTAAAAATGCCAGGGCTCTTTCCGAATAGAAGATGGATCATTTCTTAGAAATGAACTAGAAGAGGCACAAGGGTGTGGGGGAAAGAGATACAGAGAGGAGAGATTCACAGTGAAGAGTTTTCAGTCAACTTCTGTTGACCCACAAGGTCTTAGGAATTCGTTTCCTCTTTCATGGAACCATTTGTTTGAAACCCATTTGCACCCTACTAGTACGGGGCAAGCTGCATGTCTTGTTCTGTAATCACCCTCTCCGCTTCTGAAGAGATTGTACCAAAATACTGCTGTCCCCTTTTTAGGCCAAATTGCAGCCCCAAAATCTGGGAAGACTGTAGCGCCTCCAGCCTCAACATCGCTCATATAGATTAAAAAAGTGGCCACACGATTCCCAGTCCCTAAACGCTTGAAAGCATCAGGCTCATCCTTCCTTGAGAA
>TRINITY_DN43749_c0_g1_i2 len=314 path=[0:0-26 2:27-313]
CATTATTTATTGGTTAGTTGAGAAACTCTTTTTGCCTCTCATTTATTTGAGGTACCTGAATTGCACCGAGAAATGTATTTATACTATGCTCTGTAGGTCCCCCACTTTTGTATAATTGTTCATAAAATCGGAGAAAACAACTTTCCTTCTCCTTCCCTTTTAAAATTTCTGAGTTGGGGGTTTCCTGTATAAACGGTATCTCTGGGTGAAAACAGACATGACGCTAACCACCGTTTAACCACCCTTGGTGGTTATTGCATGTTGCAGGGCTGTATTGGTGCCCTGTGCAGCCCCGGAACATCCATAAATGACCA
>TRINITY_DN43749_c0_g1_i1 len=407 path=[1:0-119 2:120-406]
TTGCCTTGAAAATGCTTTGTAAAACTCAACTGGGTATCTGTCTGGCCCCGCAGCTTTATTGGCCGGAAGGTTTTTTATTGTCTTTTGCACTTCCTCATTATCTATTGGTTGGTTAAGAAACTTTTTGCCTCTCATTTATTTGAGGTACCTGAATTGCACCGAGAAATGTATTTATACTATGCTCTGTAGGTCCCCCACTTTTGTATAATTGTTCATAAAATCGGAGAAAACAACTTTCCTTCTCCTTCCCTTTTAAAATTTCTGAGTTGGGGGTTTCCTGTATAAACGGTATCTCTGGGTGAAAACAGACATGACGCTAACCACCGTTTAACCACCCTTGGTGGTTATTGCATGTTGCAGGGCTGTATTGGTGCCCTGTGCAGCCCCGGAACATCCATAAATGACCA
>TRINITY_DN43749_c0_g2_i1 len=266 path=[0:0-265]
TACACGACGCTCTTCCGATCTATAATATCGACCACCTTCCGTACATTGTCAATTCCCACTCTGCCTGGCATAAACCCTGTTTGATCTGCTGCAATGTCAGATATCACCAGCAACAGCTGATTTGCAAGGATTTTTGTAAAAAAAATTGTGTCCACGTTAAAGTAACGATATCGGGCAGTATCTGCTACATATCTCCATATTTTTTTCCTGTTTTTGGACAGAGCATTATATAAAATGATTTAAGCATCTCTTGCTGCAGTAAAAAT
>TRINITY_DN43709_c0_g1_i1 len=231 path=[0:0-230]
CCCACAGGCTGCACACGGGCCAGAGAGAGAAGCACACAGGCTGCCGATGATGGGCCTGCAGTCTTTGTGTTTACCCAATGCCTGGCTGCTGTCGGGGACTGGATGAGGGTGAGCCGACTGAAACTGAATCCTGGCAAGGCTGAAGCGATGCCGGCTGGCCGGCCCTATGACTTCGGAGGGGGTTGGGACACCCATCACTGATGCGGTCTGGACCCCTCTGGTTGATCAGGT
>TRINITY_DN43708_c0_g1_i1 len=317 path=[0:0-316]
ACAGCTTTATCTTCCACAAGGTATTAGGAAAAGGGAGCTTTGGAAAGGTGTGTATCCAATGGGCAGAGCTCATTTCATTAGTTGACATTCCCAGTGATGCCATGGGCTAAATTCACTTAATTTTTTATATAAAATATGGGGGTGGAGAGTTTACTAGCTGTTTTTTTCTTAACACATTACTGCTAATGGAAAGTGCTATGTCCAGCCAAGCCTATGGCAAAAATACCCTCAAAGCTTGCATGTAAAAACATCAAAAAAGCCCATGGTCCTTTTTAGATGGACCCCGGTGCGGCGGGGGGTGTGTGTGTGTGCCGGGA
>TRINITY_DN43704_c0_g1_i2 len=1006 path=[1:0-642 2:643-1005]
TTGATACTTACACTTCCACACTGTGCTGGGTAGATGCAGGTAAAAAGTTCATATTCATTATGGACAGTGGACTAACCCTATCAGACATTGGTGTGATGATGCACAGTGTTAGTGGGATGATGTGATGTGTACATCACATGAACAAATACTTCTGCTGTCTTAGGTGTGAAAATATCCCATTTTATTTGCTTTCCCTCACAGCTACCCCAAGCTAAAAGATTCCAATCCTTTAAGGATCTAGGAATTTTGGAGTATTTTTGTTTGCTCTGTGCAAAGATATCTAGAACTGGTATTCATCCCACTAATAAGAAATTCAGTCTTCTCAGCTGAAAGGCCAAAGGACTGTCCTAATGAGACATTTATTCTTATTATTCTAATGAGACATTAGGTACTATCAGAAATAAGAATAAACACATTGCAAAGCGTTCATTGCATTTTGAGTTTGCCGACATCATGATTGCACAGTTGGTTATACAGATGTTACTACACTAGTGTTTTGGACCAGCTACTCAGTAGTCTCCTTCCACCAGCTGTTGCCAGTTCTTATCTGAGTGGTATCCCTTGATGCAGTGTGCTGAGCTGGTGCAAACTGCATTGTGCTAATAATGCCTGTAATTTCTCCTCTAACACAAACAACTGCAAACTGAAATCTAGCATTTCTATCTACAGGTATGTCTAATTTTAGATTCTGCTCACGCTAGCTCCCTTCCTAAAAAATCATGCCTCTACGCTCTCTCAGATGACCAGACAAGAAGTGGGGCAGTGCACATCTCTAGATAGAATAGTGGCTATGTGCTGGTAGGAAATTCCTGTTGTCCTCACCTGTGACTCTTCAGAAGCCAACCCATGCTGAACGCATGGCTGGTCTTGTAGCCAGCGTTTACAGACAACTTGGGGAACTTTGTGTTTATGGTCAAAGTCAAGTACGTATTATTAAGGGCGTTTTCGGACAGGACACTCTCCACCCACTACCTACCCACCGCACACCCACCGTACATGTTGTAGG
>TRINITY_DN43704_c0_g1_i1 len=400 path=[0:0-36 2:37-399]
AAGGTGACTGGAGTTCAGACGTGTGCTCTTCCGATCTCTGAAATCTAGCATTTCTATCTACAGGTATGTCTAATTTTAGATTCTGCTCACGCTAGCTCCCTTCCTAAAAAATCATGCCTCTACGCTCTCTCAGATGACCAGACAAGAAGTGGGGCAGTGCACATCTCTAGATAGAATAGTGGCTATGTGCTGGTAGGAAATTCCTGTTGTCCTCACCTGTGACTCTTCAGAAGCCAACCCATGCTGAACGCATGGCTGGTCTTGTAGCCAGCGTTTACAGACAACTTGGGGAACTTTGTGTTTATGGTCAAAGTCAAGTACGTATTATTAAGGGCGTTTTCGGACAGGACACTCTCCACCCACTACCTACCCACCGCACACCCACCGTACATGTTGTAGG
>TRINITY_DN43704_c1_g1_i1 len=207 path=[0:0-206]
TTAATGGAAGAATATGGGCCCAGTGCTCTGAGCTGCAAAGTACCTCCTCCAAAAAGCAAAGTGCCCTCAATGCCCATTTCTTCAACTGTAGCTCAGGCATTTTAGCATCTGATAGGAGCGGCTCTGCATTTTGCACAAACTCTTCGGGTGTTTTCACACAAGACACTCGTCTCCACCCACTACCTACCCACCTTCCATACATGTTAC
>TRINITY_DN43760_c1_g1_i1 len=1849 path=[0:0-30 2:31-1848]
GAAGTTAAGAGCATCCTAGAGTCAGTTGCTAGAGAAACTAATTTTCACAATTACACACTGGTTTCTTTGAATGAGGAATTCAATCGTGGCCGGGGGCTAGACGTAGGTGCCCGAGCATGGGAGAAGGGCGAGGTCTTGATGTTCTTTTGCGATGTTGATATTTATTTCACAGCTGAGTTTCTAAATAGCTGTCGCTTGAATGCAGAACCAGGCAAGAAAGTCTTCTATCCAGTGGTATTCAGCCTTTATAATCCTGCTATCGTCTATGCTAATCAAGATGTGCCGCCCCCTGTGGAGCAGCAGTTGGTACACAAAAAGGATTCAGGTTTTTGGCGGGATTTTGGCTTTGGGATGACTTGCCAGTATAGGACAGATTTCTTGACTGTTGGAGGGTTTGACTTGGAAGTAAAAGGCTGGGGTGGAGAAGATGTTCACCTTTACAGGAAGTATTTGCATGGTGAGCTTATTGTTATCCGAACACCTGTGCCAGGCCTGTTTCACCTCTGGCATGAGAAGCATTGTGCTGATGAGCTGACTCCAGAGCAATACCGCATGTGCATCCAGTCCAAAGCCATGAACGAGGCGTCTCACTCGCACCTTGGAATGCTGGTCTTCAGGGAGGAGATTGAGACCCATCTCCGTAAACAGGCCTACAGGACTAACAGTGAAGCAATAGGTTAAAAGGGGTCCTTGTAGACTTGACTTTAAACACACAATGAACCAGCATCCTTCAACGGCCTTAATTCAGCTGAAAAATGCAGTGCCTCTGTCTGTGAGGAAAAGGTTCACATTCTTGTCTGCATGGTATGCTGTTACTTGCATATTGTACCAGGTCAGGTACCTCGGTGAAGAACTTTGAAAGTAAACATTGCAGTGAGGGTTTTTTTCTACAGTCTTATCTGAAGGTGGGCAAAGCAGCAGAATGTAAGACGTCCTTCAATGACCTTTTTCACTTCTTCTAACAAGTTTTATTTCTCATAGTTGCAGTTTTGCAAGGTACAGATCACACAAAGTGGGTGATATTTTTGTCTTGTTTGCTGAATATCATTACTCTTGCTCATTGCACTGTGCTTTAGAAAAGCAGTGTTTCCTGTTCATGATAGGAACATGACACAGGTGTGATGTTAACTTGGAAAAATGTACACAAGCTTGGTAGTGGGTTACTCAACTGGAACACTGAATTCACAGAAGTAGTTTGGTAACTGAATTCATAGTATTACTCACGAGACACAATTCAAAGCTATAATTACGTTATGGGGGAAATAAAACTTAAAAGGGAAATAAACACTTGTTTGAAGGGGAACTATATTGTGTATCATGAGAACTATCAATGCAAAAATAATTTTACATGTATAATATTTGCTTATCCTAGCTACTGGCCAAAAATTCCTTTTGCATGTTTCAAGATTTACAAAGACAAGCAGTCTTAAATACAAGCGGGTCATTTTTCCTCATTGCCTCATTAATAGAATGACATTTTGAAAAAAATTAATTGTTTTCAGATAAACATTGAGATCTTTTAATTTAGTCGGAGAAAATTGCTTGTACAATCTCCACCAAATGTAGACAATGTTTGAAAACCACAGACTAACTCTATTAGGGTTTAAACTCCATTAGATTTCAGCATCCATCTTAAGGACAACTAGAAATTAAAACGTGATTTCTGAATGGAAAATGTGCTGTTCATAAGTAGTTCTGGACACTGATCTTTTTATGTGTACATAAAAATTTGCCTTTATGTAACTTATTGTGGAGGACAGTGTACCATACTGTGTTTAAAGTGGGGAGACTGTAATGCAAGATAACTTGCAATTGGTATTCTTTATAATTAAATTGAATACTTCTGCAA
>TRINITY_DN43760_c1_g1_i2 len=2028 path=[1:0-209 2:210-2027]
GGCTCCCGTACCACCCCTGAGAAAGATAGGATTTTGGCTTCTCGCATCACCCTGGCCATAACACTAATGTTTTATACCTCCTCAGACATGGTCTCCTGGGCCTCACGTGGCATGGCCTCCAATGTAGAAGCCAGAAGGAGGCTCTGGCTACGTTCTTGGAAAGGGAACACCCATGCCAAAAATTAGTTGGTCTCTGGGATGTACCACGGGGAGAAACTAATTTTCACAATTACACACTGGTTTCTTTGAATGAGGAATTCAATCGTGGCCGGGGGCTAGACGTAGGTGCCCGAGCATGGGAGAAGGGCGAGGTCTTGATGTTCTTTTGCGATGTTGATATTTATTTCACAGCTGAGTTTCTAAATAGCTGTCGCTTGAATGCAGAACCAGGCAAGAAAGTCTTCTATCCAGTGGTATTCAGCCTTTATAATCCTGCTATCGTCTATGCTAATCAAGATGTGCCGCCCCCTGTGGAGCAGCAGTTGGTACACAAAAAGGATTCAGGTTTTTGGCGGGATTTTGGCTTTGGGATGACTTGCCAGTATAGGACAGATTTCTTGACTGTTGGAGGGTTTGACTTGGAAGTAAAAGGCTGGGGTGGAGAAGATGTTCACCTTTACAGGAAGTATTTGCATGGTGAGCTTATTGTTATCCGAACACCTGTGCCAGGCCTGTTTCACCTCTGGCATGAGAAGCATTGTGCTGATGAGCTGACTCCAGAGCAATACCGCATGTGCATCCAGTCCAAAGCCATGAACGAGGCGTCTCACTCGCACCTTGGAATGCTGGTCTTCAGGGAGGAGATTGAGACCCATCTCCGTAAACAGGCCTACAGGACTAACAGTGAAGCAATAGGTTAAAAGGGGTCCTTGTAGACTTGACTTTAAACACACAATGAACCAGCATCCTTCAACGGCCTTAATTCAGCTGAAAAATGCAGTGCCTCTGTCTGTGAGGAAAAGGTTCACATTCTTGTCTGCATGGTATGCTGTTACTTGCATATTGTACCAGGTCAGGTACCTCGGTGAAGAACTTTGAAAGTAAACATTGCAGTGAGGGTTTTTTTCTACAGTCTTATCTGAAGGTGGGCAAAGCAGCAGAATGTAAGACGTCCTTCAATGACCTTTTTCACTTCTTCTAACAAGTTTTATTTCTCATAGTTGCAGTTTTGCAAGGTACAGATCACACAAAGTGGGTGATATTTTTGTCTTGTTTGCTGAATATCATTACTCTTGCTCATTGCACTGTGCTTTAGAAAAGCAGTGTTTCCTGTTCATGATAGGAACATGACACAGGTGTGATGTTAACTTGGAAAAATGTACACAAGCTTGGTAGTGGGTTACTCAACTGGAACACTGAATTCACAGAAGTAGTTTGGTAACTGAATTCATAGTATTACTCACGAGACACAATTCAAAGCTATAATTACGTTATGGGGGAAATAAAACTTAAAAGGGAAATAAACACTTGTTTGAAGGGGAACTATATTGTGTATCATGAGAACTATCAATGCAAAAATAATTTTACATGTATAATATTTGCTTATCCTAGCTACTGGCCAAAAATTCCTTTTGCATGTTTCAAGATTTACAAAGACAAGCAGTCTTAAATACAAGCGGGTCATTTTTCCTCATTGCCTCATTAATAGAATGACATTTTGAAAAAAATTAATTGTTTTCAGATAAACATTGAGATCTTTTAATTTAGTCGGAGAAAATTGCTTGTACAATCTCCACCAAATGTAGACAATGTTTGAAAACCACAGACTAACTCTATTAGGGTTTAAACTCCATTAGATTTCAGCATCCATCTTAAGGACAACTAGAAATTAAAACGTGATTTCTGAATGGAAAATGTGCTGTTCATAAGTAGTTCTGGACACTGATCTTTTTATGTGTACATAAAAATTTGCCTTTATGTAACTTATTGTGGAGGACAGTGTACCATACTGTGTTTAAAGTGGGGAGACTGTAATGCAAGATAACTTGCAATTGGTATTCTTTATAATTAAATTGAATACTTCTGCAA
>TRINITY_DN43760_c2_g1_i1 len=204 path=[0:0-203]
CTTGGCTAGGGTGTCTCCCTTCCAAGATCGTAAGTCTGCTCCAGCTGTGGAGGAGGAAGTACCTTAGGCTCTGTTGTGTCCAAGATTGTAACCAGAGCATCCTCCAAGCCACTATATTTGATGCTATGGTCGTAGATGCTCACGATATCCTGTCAGAAGAGGTATCAAACATCAGTGTCATTAAGAAGGTGATGCAAGATGCCA
>TRINITY_DN43778_c0_g1_i1 len=376 path=[0:0-375]
CTTCCGATCTGATCTATAAACCACAGTAAGTCGAAGAGTGGAGCAGAGTAGAGAAGAGCAGTTTAGTTCATACAAGTGTATGATGAGAGTCCAAGAACCGTTCCACAGATTCCACAACATCTGTGTGACAACACTGTGTAGAAGCAAGAGGTTTACTAATGCAGGTTTGAAATTTGGATATTGTCTAGAACAGGTTTTCTATATACTCATGTCTCACTGTTCAAACAAGTTGTTTTTCCCCCTCTCTGGCATTGTGCTTTCTATGACTTCTGCAGCGCTGGTAGTCTCACTTCAAATACAGCTGTGTAATTATTAAGATACTTGGTTCCCTTTAAGTTAGGGAACAAATAGTACTATTTACAGGAACCTCTCATAA
>TRINITY_DN43778_c0_g2_i1 len=644 path=[0:0-643]
CTCTCACTTCAAATACAGCTGTGTAATTATTAAGATACTTGGTTCCCTTTAAGTTAGGGAACAAATAGTACTATTTACAGGAACCTCTCATAAACTGGAGAAGGGAGCATTGGTATTTCTCAACAGCAAACCAATGCCACCTCTATCCCACTAGCCTGATTCACGCATATGCAACACTAGCGTGTTATACCTACATTTTTGTAAAGGCATACAGCGGGAGCGGGGGGAATGCGGACGGGCGCGGACCTACTTTGAAAATCCGTACAAGGTCAAAGTGTCACATAGAAACTGCAGGCAGGGGTGCTCAGAAAGAGGAGAGTCCAGATCATAGAGCTGTGCCATGTCTTTTTCTCCTATCCTTGCGTGCATGCCACTATCCTTACCCTGAGTGCGTGTTCTCAGCGTTTGCGGGTAAGAACTGGATCCACAGGTCAGAACCAGAATCTGGAAAGGAGCCAAATAAAATCAAGCCACAGGCCACAGCTGACCCCCTGGGCCTGAGGTTCCCCTTCCCTGCTGTATGTGCATCATATCACTCACAAGCCATGAAAAATGAGGGGTTTAATTGAGTGAGAAATAATACATAAACGTCTGCAGGGCCCTGGAAGCTGTATGAGCCACCCCAGATGATCCCCAGCCCTGCA
>TRINITY_DN43779_c0_g1_i1 len=421 path=[0:0-420]
TGATGAGCCAAGCTGATTTAGGGGGTGGGGGGGGGGTGGGGGGAGAGGTTCTGCTGCTAGCAGCAAAAATTCCAATCAAGCACCAAGGCAGCCAACTTGAAATGCAGAGCAGCCACCCTCATTAGGGACCCTGCTGTGACACCCAGAGAGAGGACCAAACATTGTTCCAACAGGAGTCACCCTGTGGCATCTGTAGTTATTACCCTCAACTTCTGCAAATAAGCTGGCAGGCTAAAGATGACCGCAGTAAAGGCTAGCTCTGGGACTCTAGCATAAGCCCAAAGCTTGGCTACCCAGCCATACTGCTTATGCTGCTACAGGTCCTCCAGTGAACTGCTGGGTAAGTTACTATGCAAGTGTGCTGGAGTGAGTGAGTTTAGAAGCCCCCGGCAGCTGCTCCTCGACTTCAAGTGAGAGAGAC
>TRINITY_DN43695_c0_g1_i1 len=280 path=[0:0-102 1:103-104 2:105-116 4:117-188 6:189-279]
GGGAGGTTCTCTGGGAGGGGAGTGGGGACTAGTAGGTCAGAGCAGGGAGACTGGGAGCCAGGACTCCTAGGTTCTCTGGAATGTGACGTGGTGTGTGTGTGTGTGAGAGAGAGAGAGGCTTGTGAAGGGAGTGGTTGACAGCCTGGAGCTCTCTAGGGGCTAAATGGGGGAGATAGGGGTGGTTTTTTTGAGCGGGTTTGTCACGGAAAACTGGGTCACACACGTGTAACACGGGACTACATGTTGGGTAAATATGTGGTACCAAGTGTTTCATATGTAT
>TRINITY_DN43695_c0_g1_i2 len=281 path=[0:0-102 2:103-114 3:115-116 4:117-188 5:189-189 6:190-280]
GGGAGGTTCTCTGGGAGGGGAGTGGGGACTAGTAGGTCAGAGCAGGGAGACTGGGAGCCAGGACTCCTAGGTTCTCTGGAATGTGACGTGGTGTGTGTGTGTGAGAGAGAGAGAGAGGCTTGTGAAGGGAGTGGTTGACAGCCTGGAGCTCTCTAGGGGCTAAATGGGGGAGATAGGGGTGGTTTTTTTTGAGCGGGTTTGTCACGGAAAACTGGGTCACACACGTGTAACACGGGACTACATGTTGGGTAAATATGTGGTACCAAGTGTTTCATATGTAT
>TRINITY_DN43694_c0_g1_i1 len=251 path=[0:0-250]
ACTCTGAAACTTTCCCATGGTGCTGAGGCCTTTTACAAAGGGCCCAGACTTAACTGAGCCCCTCACTCCATGGTAGCTACTCCCCTGCATAGTTTTCCAAAATGGAAAGACTTAGATTAGAAATCGACTTTACAGATGATTCTTTCAAAGGAATAAAATCCTATAAATTCCTCTCAAACACAGACAACCCTTCACATCACAATTATCACATCTCAGATGCCTATTAATAATTGTTCTGTTCCAGAAATGTA
>TRINITY_DN43743_c0_g1_i1 len=236 path=[0:0-235]
TCTTCCTCTAAAATGTGCCTAGGAGGCCCCCCTAGATGGGGAGCATGGCTGGGCACCAAGACGAAGGCAGTCGGCCATTGCGAAGCGAGACAGCTTTGCGCGCTACCTGACATTGCTTTCTCAATGCACGTTCTCTAGGACTCTGAGCCAACCTCTCTCCCATAACCTCTACGCGAGCCTCTCTCTCCAACGCAACATCTCTCCCATAACCTCTACGCGAGCCTCTCTCTCACACA
>TRINITY_DN43773_c0_g1_i1 len=690 path=[0:0-689]
CTGTGGACTGGACTTTAACAGTTTGTGTTGTTAAGTCTTTACTGACTCTATTTTAGAGTTTAATCAAATTTACTGGTTAGAATAGGACATTTAAGTTGCCGTTATGTGTGTTTTTGTAGCAGTATATCTGCACCTATAAGCCTTGTGTACTGTTGGCGGTAGTGTCGCTGCCATTTTGAAAAAGGGCAGACTGTCTTTACATGGGTAGACCAGCTGCCCTTTCAAAAACGGTGGCGACGGTCTGGTAGTCAGCTGTGCATGCACCATCATTTTTTATTTTCAAATTACTTTTAATTGAAATTGTGGCCTAACCATTCTGCACACGCGCACCCTTTTTCAAAATGGCGGCAGCAGCATGGATACCATTTGGGGAAAGGACAGCTGGTCTGCACGTATGCAGCGTCGGTTTTGTGCACGCGCAAACTGACAGCCCTTTTCCAAAAAGGCAGCGATGCTGCCGCCACCTTTTTGGAAACGGGCATACATGCGCAGAACGGGTCCGTGGCCACTTTGCGCATGAACATTTTATTTCAAATTGTTTTTTAAATTGTTTTAACGGTTTTATTGTTGTTAGCCGCCCCGAGCTGCATTGCAGATCGGAAGAGCACACGTCTGAACTCCAGTCACCTTGTAATCTCGTATGCCGTCTTCTGCTTGAAAAAAAAAAGCAGGCCTGTGAACAGGAACCAT
>TRINITY_DN43773_c0_g2_i1 len=246 path=[0:0-245]
TAACATGCTCCTGAGGAAGCTACTTATGTAGCAAAACGCTGAACCAGAACAATAGAAGAGACAAGGACAGCAAGTTTGGATCTTTCCATCCTCTTTTTGAACTTTTGCCTTTTGGATCCATCTAAGAAGAAACTAGCACAGCTCAAACAAGCTTGTATTTTTTATCCTCACTTTTACCTTCTGAAATCATCTTGTTTGGTTGTGAATTGGACTTCAATAGTTTGTTTTGTTGAGTCTTTACTACGG
>TRINITY_DN43773_c0_g3_i1 len=216 path=[0:0-215]
ATATAATATGCTCCTGGGGAAGCCACTTATGTAGCGTTGAAACGTTGAGCCAGAATAGACGAGACAAGGACAGCAAGTTTGGATCTTTCCATCCTCTTTCTGTACTTTTGCCTTTTGGAACCATCTTCAAAGAAGCTAGCACAGCTGAAGCAAGCTTGGATATTTTTATCCTCACTTCTGGAATCATCTTGTTTGGTTGTGGACTGGACTTTAACA
>TRINITY_DN43773_c1_g1_i1 len=375 path=[0:0-374]
CTTATATCCCGCCCCCTCCTGCAATGCAGCTCGGGGCGGCTATATAACTATAATAAAGCACTAAGATTAAACAGAGGTCTGCATGCCTGTTATTACAGCAATAGTGAATTAGTACAGTTCAGTTTACTCCACATTATGGCCTCTATTCAAGAATACAAATTAAACCCACTTACCTGCAAATTTGTGTTTTGTTTCATTTTTTATTTGTTTTTTATAGTTTGGTCAGAACAGCTCAAAACATGAGTAGGCAGGCCTGTGAACAGGAACCATATCTACAAGCCAAACTTAAGTGACATGATTTCTGGCTTCTTTAAGGACCCTCTCCCCCTTCCACTTTCCCAATTTGATTCACCCCTCAGAATTTGTTAGCCTACT
>TRINITY_DN43703_c0_g1_i1 len=465 path=[0:0-430 1:431-464]
GCCAAAATCATCTGATTTCCAGAGCTGTTTGTTAGGATGGGATCGATTGAAGCCCAAAACCAGATTGGGAATCCTGCTGTGAAGCAGCAGATCAGCTGGTCTGAACGGAATGGAGAAGCCTTGGATGCTGTTGCAAAAGTCAGTCGTGAGCCAGAGGTACGGGAAGGAGGCGTCCACAAAGATGTACCGTTTGTTGTCGGCAGGGCTGTGATAGAACTGGGCAATCACCGCCTGGCTGCTATTCCCCGGGCCAAAGTTGAATTTCTCCGATATCTTTTTAAATGTTTTCCCATAATCATAAGACACGTAGACATCACTGTTTTTGGGCTTCATTAATGCCAGGCTGTCTCTAGCCAGGGCCACAATCACGTTGCTCTTTTCTCCTGCCCAGTGAACGACCATCTGGTTGTGCGAGTCATTCAGGCTCACCTCTTTCGCTCTGCTCTGTCTGACTCTTTATCCTGC
>TRINITY_DN43703_c0_g1_i2 len=484 path=[0:0-430 2:431-483]
GCCAAAATCATCTGATTTCCAGAGCTGTTTGTTAGGATGGGATCGATTGAAGCCCAAAACCAGATTGGGAATCCTGCTGTGAAGCAGCAGATCAGCTGGTCTGAACGGAATGGAGAAGCCTTGGATGCTGTTGCAAAAGTCAGTCGTGAGCCAGAGGTACGGGAAGGAGGCGTCCACAAAGATGTACCGTTTGTTGTCGGCAGGGCTGTGATAGAACTGGGCAATCACCGCCTGGCTGCTATTCCCCGGGCCAAAGTTGAATTTCTCCGATATCTTTTTAAATGTTTTCCCATAATCATAAGACACGTAGACATCACTGTTTTTGGGCTTCATTAATGCCAGGCTGTCTCTAGCCAGGGCCACAATCACGTTGCTCTTTTCTCCTGCCCAGTGAACGACCATCTGGTTGTGCGAGTCATTCAGGCTCACCTGGCCGTACACCTTGATGGGCTCTTGCTGCTCAGCGCCTCTCCTCTTCCTCCGC
>TRINITY_DN11577_c0_g1_i1 len=347 path=[0:0-346]
AAGGGCCTTGCATTGGTGCCTAAGGTGGGTTCCCCCCCATAAGTGTTCCTTAAAAATGTGCCGAGGTAGCAGCCCTACCCATTGCAGACCCAGAGGCTACATGGATCTGTCCTCTCTAGTCTATTCATGGGGAATCCAAGAGCTAAGGAACCAATGGGCACTTGTCTGAATCAAGGCCTGGTCTATGTAAGTGTTTTCTTTATGGCACAGAAAGCCTGTCCATCCCCCATATACAAGCCTCTGGGGATGAGTCTCCCCCCTTAACATGGGAGCTGAGCCGTTGAGTTCATTGCATGGAGGATTCGACCCATGTTGATCCATCCCCATCGCCCATTCATAGACGGAAG
>TRINITY_DN11577_c0_g2_i1 len=261 path=[0:0-221 2:222-260]
GGGTGCTGCTGTAGGGATGGGGGTGCCTATATGGAGGGGGGCTCTCGGCCGCCACTGCAGCCCTCCAGCCCTGGCTTAGGTGCGGGCCTAGCCGGGAGAGTGTAGGGGAGGCGCAGGAGTGGGAGCCCGTCTGCTGGGGGCCTCTCGGGAGGAGAGAGCTGGTGCTGCTTTGGAGGGATGTGGGAGCACTATACCCTAGGCCCTGCTGTTGGAGTCAATGGATCAAAATGAAGTTCAATCCTTTTGTGACCTCGGACCGCT
>TRINITY_DN11577_c0_g2_i2 len=305 path=[0:0-221 1:222-304]
GGGTGCTGCTGTAGGGATGGGGGTGCCTATATGGAGGGGGGCTCTCGGCCGCCACTGCAGCCCTCCAGCCCTGGCTTAGGTGCGGGCCTAGCCGGGAGAGTGTAGGGGAGGCGCAGGAGTGGGAGCCCGTCTGCTGGGGGCCTCTCGGGAGGAGAGAGCTGGTGCTGCTTTGGAGGGATGTGGGAGCACTATACCCTAGGCCCTGCTGTTGGAGTCAATGGAGTAAGTAAACTGCCTGGGAGTGGCTGTTCCATTTCTTCCCCGCAATGGTTAGGGTTGCCACCTATGCAGTTTTTAAGGAACAG
>TRINITY_DN11577_c0_g3_i1 len=268 path=[0:0-267]
CACAGGGAATCCTGGGGCAAGGAGACTCAGCCATATTCCCCCAGCTGACTGGAGGTGTTGGATCTTCTGCTTCTTGTGATCATGCTACTCCAACTCCCTGCAAGCGCTAAGGCCATTTACAGCTTGCTGGGCAAGAGGACTGTGATGTGCTCAGGGTTGCCACCTATGCAGTTTTTTAAAGGAACACTTATGAAAAATACGTTACAGACCCTGCAACATGTATTTTTTTTTTTTCCATAAGTGTTCCTTAAAAATGTGAGTAGTTGGC
>TRINITY_DN11492_c0_g1_i1 len=1382 path=[0:0-153 2:154-1381]
CTCAAAAAACCCAGGCCAGGGAGACGCCCCCCCCGCCACGCCCTTCCCCCACATGCGTGTAGTTTCTACTATAAAAGCTAGTTCATTTATTTATAGTCATCTTTTTTGTGTTTTTTTTTTGTTTTTTGTTTTGTTCTGTTTTCATTAAAAAAAATAGCATGTCGGAGAAAATGAAAAAGAGTCGGGATGTTGCTGAGCCTCCTTCTGAAACGGGCTGGTGGAGGGAGCTGTCACCGCGCTGCGGGAGGGGGCGCTTTGAAGCAGAATGGGGTGAGTGTGTGTGTTAACGGCTTTTAGCTTCAAGTGCTAAAGTAAGGCGATATAGACTTGATAAAAAACGGGACAACGGTGAGTTGGGAGAGTGGCTCTCAGGAATGTGATTGGTGGGATACAAGGGGAGGCATAGGATTGGGAAGAGAATAAGGAGACGATGCGACTGGTCAGATAATAAATGGATTTGAGAGAATCTTATTGGTGGAACAGGTTCAAGGTGTTGGAAAGAGGAGCTGTAATTGGCAGGATAGGATAAGGGGGAAGGATCTGACTGGAGGGAGAGGATGAGAGAATGCGTTTGTTGGACAGATTTAAAGCAGATTGGAGGAAGGCGATCTGACTGGTGGACCTGGGGAAGGGAGGGATCTGATTGGTGGTCATATAGTTCTGATAGTCTGAAGGGGAATATGGTTGGTGGGATAGCACTGACCAAAAGGTTCTGGTTGGTGAGATAGAATAAAGAGGAGAGAGATGGATGGTGGGCTTACGTGGTTGGTTAGACAGAGCAAATGGATTGGATGAAGGGAACATGGTTAAATTGGAGAAATTCAGGATGTGGGAGGGAGGGGCTATGATTGGTGGGATAGGGTGGCGGGAGGAGTTACGATTGGCAGCCGCACGGGAGAGCAGCTCATCCAGCATGTGGCAGGGGATTCATGTCTACATGGAGGCACCATCCGGATCGGCTTGGTCAATCCAGATTCACTCTCCTGGATACAGCGGGTCAGGGGAGGGGAGAGCTGAGAGTCTGCTGCCTCTCTGCCACTCCGCCCTGTTCCCCCCTTCCACGCACAGTGTGGAGGCGCTTTGCCCTGGGCAATCTGCTCCCCTCACCCCATGGAAACGCAGGCATGAAATTCATTTGAGGGCAACAACCTCATGGATGGGGCTTGTGCAGTGAGGAAAGGGCCCTGCCAGAAATGAGAGTGCAGCAGAGACTGGGGCTCCCTGCTGGCGACAGAGGTTCAGCGCCCGGCAGGTGAAAGGGAAAATACAGTTAATAATACTGCTCACATATAAAAGTAATAATCCTTCATTTGTACATTTATACAGTGTCTCTGGCGCTCGCTCCGCTGCCCCCGCCCCGCTGCCCCTGCCCCTATGCCAGG
>TRINITY_DN11492_c0_g1_i2 len=1383 path=[0:0-153 1:154-154 2:155-1382]
CTCAAAAAACCCAGGCCAGGGAGACGCCCCCCCCGCCACGCCCTTCCCCCACATGCGTGTAGTTTCTACTATAAAAGCTAGTTCATTTATTTATAGTCATCTTTTTTGTGTTTTTTTTTTGTTTTTTGTTTTGTTCTGTTTTCATTAAAAAAAAATAGCATGTCGGAGAAAATGAAAAAGAGTCGGGATGTTGCTGAGCCTCCTTCTGAAACGGGCTGGTGGAGGGAGCTGTCACCGCGCTGCGGGAGGGGGCGCTTTGAAGCAGAATGGGGTGAGTGTGTGTGTTAACGGCTTTTAGCTTCAAGTGCTAAAGTAAGGCGATATAGACTTGATAAAAAACGGGACAACGGTGAGTTGGGAGAGTGGCTCTCAGGAATGTGATTGGTGGGATACAAGGGGAGGCATAGGATTGGGAAGAGAATAAGGAGACGATGCGACTGGTCAGATAATAAATGGATTTGAGAGAATCTTATTGGTGGAACAGGTTCAAGGTGTTGGAAAGAGGAGCTGTAATTGGCAGGATAGGATAAGGGGGAAGGATCTGACTGGAGGGAGAGGATGAGAGAATGCGTTTGTTGGACAGATTTAAAGCAGATTGGAGGAAGGCGATCTGACTGGTGGACCTGGGGAAGGGAGGGATCTGATTGGTGGTCATATAGTTCTGATAGTCTGAAGGGGAATATGGTTGGTGGGATAGCACTGACCAAAAGGTTCTGGTTGGTGAGATAGAATAAAGAGGAGAGAGATGGATGGTGGGCTTACGTGGTTGGTTAGACAGAGCAAATGGATTGGATGAAGGGAACATGGTTAAATTGGAGAAATTCAGGATGTGGGAGGGAGGGGCTATGATTGGTGGGATAGGGTGGCGGGAGGAGTTACGATTGGCAGCCGCACGGGAGAGCAGCTCATCCAGCATGTGGCAGGGGATTCATGTCTACATGGAGGCACCATCCGGATCGGCTTGGTCAATCCAGATTCACTCTCCTGGATACAGCGGGTCAGGGGAGGGGAGAGCTGAGAGTCTGCTGCCTCTCTGCCACTCCGCCCTGTTCCCCCCTTCCACGCACAGTGTGGAGGCGCTTTGCCCTGGGCAATCTGCTCCCCTCACCCCATGGAAACGCAGGCATGAAATTCATTTGAGGGCAACAACCTCATGGATGGGGCTTGTGCAGTGAGGAAAGGGCCCTGCCAGAAATGAGAGTGCAGCAGAGACTGGGGCTCCCTGCTGGCGACAGAGGTTCAGCGCCCGGCAGGTGAAAGGGAAAATACAGTTAATAATACTGCTCACATATAAAAGTAATAATCCTTCATTTGTACATTTATACAGTGTCTCTGGCGCTCGCTCCGCTGCCCCCGCCCCGCTGCCCCTGCCCCTATGCCAGG
>TRINITY_DN11531_c0_g1_i1 len=895 path=[0:0-894]
AGGGAATAGTGGGATTCCACATTGCCACGGTCTTAATGTGGGGGCATTTTCTCAGGCTCTCAGTCAGCTGCAGGGCTCCAGAATCGGTTATCTTGTTATACTGGATATCTAGTACCCTTAAAGATGCCACTGCAGGAAGTATTTTAGCAATGTTTTCTGCCCCAGCATCACAAATGTCATTATTGTACAAGCTGAGAGTCTTCAGTGAAGGCAAGGAAGGAAGAGCTTTAGCTAGCTGCTCTGCACCCAGGTCTGTTATCTTATTCCGGGATAAGTTCAGTGTCTCCAGCGAAGTCAGCTTAGGAAATACTGCTGATAGACTTTTCGCTCCTGCATCTCCTATTTCATTTTCACTTGGAGCATCCAAGTCCAAATGCTGAAGAGATGGAAACGCATCAAGAATTTCAACAAGCTTCAGGAATCCCTGAGGGCCACAGCTTGGTCCCAGGGCAAATTCTAGTTGTCTGAGGTTTTTGACAGCAGGGATTTCAAGGGTACAGAGATTTTCAATGCAGCCGGATGCATTCTTTATTCTGTGGTGGATCATTTTCTCTTGCATGCGTACAAGGCCAGCAAGGTCATCAACATCCTTCAAAGTTTTTGCCTGGAATGGATCAACTGTGAATTTCTCAATGGAAACTGCCAGCAGCTCATATTCCTTTGCTTGCTGTAAGGATTCCCAGAGCCTGACTGTATCACTGAGGGAGGCCCTGAATGAGGTTACATTCTTCATGCAGACTAGCTGTTTCAGCCCTTGTAAGTCAATGGCACTGCTCCTCAAATCCAAGGAGAACTCCTTTTTGGATCGCGTTAAAATGGAGTGCAGTACGTAGACATCAGGGGGTGTAAGAACAATGCCCTGAAAGGACAAATCAGACTGTAGTCTCAGTGCCAC
>TRINITY_DN11531_c0_g2_i1 len=2358 path=[0:0-2357]
CCCCACTTACACGGGCTGCTCCCCCACATGATGGGTGTCCATGCGGGGGAGCATCTCCTGTAAAAAGGGCCAGTTTCTATGGCCAGGACCTTCCATTAACATACAACACAGAGCTATGCCTACTAGTAATGGAAATTCCATACACAAGAGCAGGCCCAAAGTCAATAACCCATTCAGCCTAACAGCAAAGATGAGGGCTCGGGCGCTTTCTTGTTATGGGGAATTTCTGTGGGACTGCAACCAGGAACTATGGGTTGATAGAAGAGGAGAAACAAGCCCACTTCCAGACAGACCATGTTTGTTTGACTCCATCTTCCCACATCACTCATTGATTCCATTGTGCCTCTTAGAGATGGCCATAGACCAAGCCCACCTGTTTTTAAAAAAGCAGATTGAATGGCCTGCTGCTCTCTGAGGGGACTGTAGAAGCACCAGTAAAGTGTCAGTAGAAAGGGTTGGATCCAGAATAGCAAAGATTTGACTAGACCACCCACCTTTCCTCAGACATGGGGTCAAGGAGTAGACTTGAAATGGTAACATGGGTGTAACCATGTTACTATGGTTAATTTTAGCCCATTGTCCCCGCTCCCCCAGGTCACATTACCAGTGTGTAGTACTTAAATGCCAGAGGTTAGCTACTACGCGCAGTAAGGGGGTGTTCACTTGAAATGTTTACTGGGTAAATGTAACTTTTATAAACATTGTATCTGTCTGCCTCTACCTAGGGGTAAATTGCTCCCAGCTCCATGTTGTGGAATAGGAGCGGGCACACGAAGCATCAGTGTGTGGCAGCGTCTACCCAGGGGCAAATAACTCCACACTACCACAAGAGGGGGCCTGGGATAGTGTGTGGTAATTCACCCCAGAGTAAAAGCTCACACTCTGTGACATTTCATGTGGCAGCTGCCATTTCAGGACATGGAACTGGGCACAATTCACCCCCAGGTAGAAGCAGCCAGATAAAATGACTTCACCAATAATTTTTTGGTAGCTTACCCAGGTACTTCACCCTGTCATTGTTTGTGACACAACACGCACACACCCCACCCCCACACCCCTGTACAAGCAGTCACATGAATTATCTTTACTTTCTGGGTAAACTAATCCTGGGTAGTCTGGCTAATCCTCAGTGCAGGCTGAGTGCCTCTCAGGTGGCAAGGGGGAGCAGGAAAACCCATTGTGTGAGTTGATTCCCAGTCCCCCTGCAGATGGGACTCTGTGTTCCCTGCTGTGCTTCTCCAGCCAGTCTCACCATTCCTAGCTCACAGTGCAAGGCAACCAGCTCAAGACTTGTGCTGGGGGCTGGATGAAAATGCCCCAGGGCAGTCTGTGTGAAAGGGACAGCATTTTGCCATGCCTAACCCCTCTTACATTTGCCCTCTAGCGCTGCCACCTACCTCTTTCTGCCTGGCAGTCAAACCGGGCCTGTCTGGGTAGCCTTCTTCCCTGACTGGCATGTTGGCAGCATGCAAGAGTGTGTTCTGCAAGGTGTGGCAGCAGGGGAGAGAGCAAACCACCTTGACTAGAGGCCTTGGAAGGCAAGTAAAAGGAAATCCCTTGAGAGTTTTCCCTCCATTATAAAAGCTTTAGAATTCCTTGGCTATGAAATTGCTTCACATCTAATTGAGAATTTGACACATGGCCCCTGCTAATGATTTTCTGCCGTTTTAATGCCACAAAAATCAGCCAACTCCCACCTTTTGGCTGCTTGGTCTCTTGATATCAATGCAAGATTTCTCGGGATGCATAGAACTCCAGTGCTGGGCCTTGGAAGGTCACATCCCACAGGCAGAGTGCAGCTATCAACACAGCAGATCCCAAAGGAGAACCAGCTTCAGCCCCTGTCCATTTAAGTTGCTGGAATTGCCAGTCAGCATACCCTACCCTGTGTGGGCAGCATTGCTATAAGCATTTATATGACAATAGCATCAAAAGGTGATGCTTTTAATGGTGGCTGGCTGCTATCTACATGAGCTTGTCCTTTGCATGAAGCCTAATCTTGTACAATGTCTACTGATTTCAGTATGGGCAAAATTGGGCCCTTAGTTCAGACTAGCTCCATTGTAACTTTCTCCACTGCAAGACTCAGGAAGGCTAGTGTATTTTCAAGAGAAATGAGTTCTTTCATTTACAAAAGAAGTAAACAAGATGGAAAAATCCAGTCGGGCTTTCCCCTCTCAAGGATATCTTTGCGGCATCAGTTGAATCTACCGAAAGTCAATTCTAGAATCTAGCTGCTGGAGGTGCTCGAGGACTCCATAGGGAATAGTGGGATTCCACATTCAGTCACACTGACTGGAAAAACTGTTGATGTTAACTGCACTGTTCCATGGGATGAGGATACAGATGACACAAGGG
>TRINITY_DN11531_c0_g3_i1 len=1324 path=[0:0-1323]
CCCCAAATTCCTCTTCCCTATTGTCCTTGTAGCTTGGGAATGCGAATGGCAGTGCAAAGCTGTATGTCAGAGCAAACTCCTTCACTTCTTTAGAAGGAAAATGATCGCTCTTCAATGAATTCTGTTGCTTCTGTCCGAGAGACCAGGCTACCTGAGCTAACCGGGCAAGGTTCTGACGGTTTTGTATGACTGCCGTGTCTGTGGTGGATGCCAGCTTTTGGTGAAGGAATTTTATGAAGAGGCTGGTAAGGGTTGAAGGCAGGTCTTGGTCACCCATTTCAAACGCCACCTCGCAAACAAAACAAATTAATCTGCACATGAGAGGGTTGTGGCAATGGCTGAACAGGTACTGGCAGTCTTTGATTAGGGTCACTGCATCACCACTGTATGGAGAACCTTCAAAATATCTAGTTATGTATAATTCTGCCTGCTCTGGGGAGAATCCTACCAGTTGCAGAATGTTGTCCACTTTGGGTAAATACTGGCTAAACCTGTCCTTTGGCCTTGCGGCTATTAACAAAGTGCAGCCACCAAGTATCTTCTTCTGGAAAAGCCCAGCAAACAGCTCCCTTATGCTGTATTGCTCCTTAGGGGATGGACTGTCTGAGCAATGCATAAAGGTATCTTGGTCCTGCAGCTCTTCAAAGCCATCGAAAATGAGCAAGACTTTCCCAGGGTTTTTCAGGATGTATTCGTAGACTTCATCGCTTGCTTCTCGAGGTCGGACAGAGAGTTCGAAGAGGAGGTGCCTCAAACTGTAGCGTTTCTCAGGCAGGCTCAGCCATCGGCACTCAAACCGAAAGACAAACTCAAATTCAGCAAACTTCCCTCTGGACCAGTCTTGGCAGATCTTTTGAACCAAGATACTTTTGCCCATTCCTGCCTTTCCCAACAATGCAATGACTTTGGTCTCAAGATGTTTCCCTTCTGACAACTGAAACATTTGGCTTCTTTCCACTGTGGCTTTTTCCTTCTCTTCCAAGTCATAGATGACCAGTTCCTTTTCTATCACCTTGGAGGCATTTTTTCCACTCTTGGTTTCTATTCGGCTTCGTACAAGAGCGACTTCCATGTAGAGATGATCAAGGGTTGCTTCTTGCTCTGTGGCCATGAACTTACACACATCTCCGAGATAATCCTTTAGTGATGTGCAAAAAGCATCCACTGATTTTGGCCTTCCACAAGCTTGTTCAGAAGGAACAAGAGGAATTTCAGGCCCCTTCTTGGGCATTTCTTCACCAGTCACACTGACTGGAAAAACTGTTGATGTTAACTGCACTGTTCCATGGGATGAGGATACTGGATAGACTATAATAATACCGGG
>TRINITY_DN11511_c1_g1_i2 len=232 path=[1:0-58 2:59-231]
CTGCAGGAGTCAGTGCAGCGGGGTGATGCACGCCCAGGACCGCCAGGAAGCTCTGGGCCAGCAGTTTAAAATTAACGGGATCCGCGCGGAGCTTTTGGGTGTGGAGGTCACTCAGCTTGTTCAGGGCTCCGGCCATGTCGTCGAGATGTTTACCTGCCTCTCCCATTGCGTTCACCCCTTTTTTGCCGTGGGCTCGGACTTGGGCTGAGCCGTGCGTAAGGTCGAAGTGAGG
>TRINITY_DN11511_c1_g1_i1 len=209 path=[0:0-35 2:36-208]
TGATGCGCGCCCAGGACCACCAGGAAGCACTGGGCTAGCAGTTTAAAATTAACGGGATCCGCGCGGAGCTTTTGGGTGTGGAGGTCACTCAGCTTGTTCAGGGCTCCGGCCATGTCGTCGAGATGTTTACCTGCCTCTCCCATTGCGTTCACCCCTTTTTTGCCGTGGGCTCGGACTTGGGCTGAGCCGTGCGTAAGGTCGAAGTGAGG
>TRINITY_DN11583_c0_g1_i1 len=1277 path=[0:0-1276]
GGGGGGGGGGGGGGGGGGGGGGGGGGGGGGGGGGACTGTTCTTGTCCACCCTCCGGATCGGTGATGGATTGGTTTGTCCTCGCAGACCCTCCGGGCCATCAATAATGCAGCAGGATGTGTGGCTCAGCCGGGGCCAGGCCACGGGGAACTGGGTCTCTGGAATCCTGGACCTCTGGATCCTTGGCTAAGATGCAGGGACAATCTTCCCCCCAACCCGCAGATTCCAGGAGAAGCAGGAGTCTGCTTGGTGCAGGCAGTGGGGAAGACCTTTGGTTTTGGCTGCGGGGCAGCAGGGAGTGAGCCTGCACGGAGAGGACAGGCCTCAGAAGGGCCGAGAACCAGTTTTGTGCTAGTGGCAAGCGTGTGGCAGAGTTTGGCAACTTCTCACAATCCTCCTGCAAGGATCCAAAACGCCGACGTCTTGGCTGTACTCCTGCTGCCACTGCTCCAGCCCCAAAACATGGGGGGTCAGCCCCCCAACCCACAACTCAGGTGTGAATTTTGAGGGGGCATCTAAGGGTCTTTGAGAAATCTGCCTCCCACCTCAGTATCTGTGCCTATGCCTCAGTTTGGAGATGAGCCCCAAGCAGGTTCGAGCCCCCTGAGCAGCCCAAACCTGGGAAGCCCCTGATTTGCTTGGAGTTGGGGTGGGGGCATCAGGGGGCAGGACAAAATGGAGCCTTGAGTGGGAACCAGAGCCCAGTGCCAATTTGTGTGTGTTACAACACTATTTCCCAGACATCTCTCCTCTAGCATGACCTGACCGTCCCCTTTGCTGTTTTATGGACTCGAGGGGCATGAAGGAATCCCCTGGGAGCATCTGGGACTAGAGGGAATGGGGAAGGTGAGTTATTTTGGGGGAGAGGTTGCCTTGTGGAGGGGGGGCGGGCAGCTGCTGCTCCCCCTCCTAGCTGGGCTTGCTCAGACGGTGTTTTATTTGTGCTGGGAAGCAGCTCGGCTCGGAGTGATTCCCCACATGCATTGCAGCATCAACAAGCCTGTCTGATCCAACATGGCTTGGGTGGGAGGAGAGGGAGGAAAAACTGCCTCCGAGGAGCATGTGAACTCCCCTGCCTAGGGAAAGCCTGTCCTGTACTAAGCGGTGGGTCCTGCAGGGGGCAATAAAGAGCAAGAGACCAGGGGCCTTGCTTGTGTGGTCTCTGTATTAACAACAGGCATGTTTCAAATGGAATGTTTTCAAAGCATTTTAATCAGGCTGAGAGGAAGCCATTTCTAAAGAGTTGCTGTTTTATTACAAATAAAGATCTTCCACCCCC
>TRINITY_DN11501_c0_g1_i1 len=1017 path=[0:0-360 2:361-403 3:404-430 5:431-506 10:507-583 12:584-610 13:611-743 14:744-759 16:760-770 17:771-802 19:803-850 20:851-855 21:856-892 22:893-947 24:948-976 25:977-1016]
TTTTTTTTTTTTTTTTGAATTCAAACATTCTTTAATAACCAACATTTAAATCAATTTGTCAATCTGAAAATCTCATTCATTCCCACATAGTAAAAATCTGTCTAATGGAAGTGAGAAAGTATTTTTCTCCCTCTCTGTTATTTTTTTTCTTCCCAAATCCAGCTCCCCTCCCCTCACAAATCCGACTCCCAGCAGAGCAGGAGTTAATCAGCCCCACAAATTCCTCAGGAAGGGCGTTGGCCAACTCAGTTCCGACCAAACCCGTTTCTGAGCCAAGTAAAAGTGAAACTAACTGCTCCTCCTCCTCTTAGTCCTCCCAGCCATGGCTGCAGCAGACCCGGTGAACTCTCTGCAGGAGGCTGCTCTTTGCTCCATCTGCCTGGATTATTTTCAAGACCCAGTGACTCTGAGGTGCGGGCACAACTTCTGCCAAGACTGCCTCACTAAGTGCTGTGTGGGGTCCCAGACCTCCCCCTCTAATTCCTGTCCAGAGTGCAGAGAGCCGTTCCAGGAAGGAGAAATGCAGATAAACAGGAAGCTGAGAGACGTGGCTGAAATAGCCAGAAAAATGAGTTTTCAGGAGGTGAGATTCCAGGAGGCAACAGAGCCCAGAGGGGAGAGATTGTGCCTGGAGCATCAGGAAGCTCTGAAACTCTTCTGCGAAGTGGATGAAACCCCCATCTGTCTGATCTGCAGAGAGTCTCGGGCTCACAAAGCTCACTCTGTGCTTCCCATAGCTGAGTCCGCCAAGGATTATAAGGATCAAATTCTGAGCCAACTGGAAATTCTGAAGGAGAAAAGAAAAGAGATTCTGGCCTTGAAATCAAGTGGGGGAAAGGAAAGCCAGGAGCTGCTGACACAGACAGATGCCGAGAGGCAGAAAACCGTGGCTGGGTTTAAGCAGCTGCACCAGTTCCTGGAGGAACAAGAACGACCCCAGCTGGCCCGGCTGGAAGAGCTGGACAAGGAGATTGTGAAGAGGAGGGATGAGCATGTGGCCAAACTATCTGAGGATAT
>TRINITY_DN11501_c0_g1_i2 len=697 path=[1:0-45 2:46-88 3:89-115 5:116-191 10:192-268 12:269-295 13:296-428 14:429-444 16:445-455 17:456-487 19:488-535 20:536-540 21:541-577 23:578-632 24:633-661 26:662-696]
CCCAGCCATGGCTGCAGCAGATTCAGTAAAGTCTCTGCAGGAGGCGGCTCTTTGCTCCATCTGCCTGGATTATTTTCAAGACCCAGTGACTCTGAGGTGCGGGCACAACTTCTGCCAAGACTGCCTCACTAAGTGCTGTGTGGGGTCCCAGACCTCCCCCTCTAATTCCTGTCCAGAGTGCAGAGAGCCGTTCCAGGAAGGAGAAATGCAGATAAACAGGAAGCTGAGAGACGTGGCTGAAATAGCCAGAAAAATGAGTTTTCAGGAGGTGAGATTCCAGGAGGCAACAGAGCCCAGAGGGGAGAGATTGTGCCTGGAGCATCAGGAAGCTCTGAAACTCTTCTGCGAAGTGGATGAAACCCCCATCTGTCTGATCTGCAGAGAGTCTCGGGCTCACAAAGCTCACTCTGTGCTTCCCATAGCTGAGTCCGCCAAGGATTATAAGGATCAAATTCTGAGCCAACTGGAAATTCTGAAGGAGAAAAGAAAAGAGATTCTGGCCTTGAAATCAAGTGGGGGAAAGGAAAGCCAGGAGCTGCTGACACAGACAGATGCCGAGAGGCAGAAAACCGTGGCTGAGTTTAAGCAGCTGCACCAGTTTCTGGAGGAACAAGAGCAACTCCAGCTGGCCGAGCTGGAAGAGCTGGACAAGGAGATTGTGATGAGGAGGGATGAGCATGTGGACAAACTATATGAG
>TRINITY_DN11501_c0_g1_i4 len=702 path=[1:0-45 2:46-88 3:89-115 6:116-160 7:161-190 8:191-191 10:192-268 11:269-295 13:296-428 14:429-444 16:445-455 18:456-535 20:536-540 21:541-577 22:578-632 24:633-661 25:662-701]
CCCAGCCATGGCTGCAGCAGATTCAGTAAAGTCTCTGCAGGAGGCGGCTCTTTGCTCCATCTGCCTGGATTATTTTCAAGACCCAGTGACTCTGAGGTGCGGGCACAACTTCTGCCGAGACTGTATCACTAAGTGCTGGGAGGGATCCCCGGCCTCCCCCGCTAATTCCTGTCCCGAGTGCAGAGAGCAGTCCCAGGAAGGAGAAATGCAGATAAACAGGAAGCTGAGAGACGTGGCTGAAATAGCCAGAAAAATGAGTTTTCAGGAGGCGAGATTCCAGGAGACGAAAGAGCCCGGAGGGGAGAGATTGTGCCTGGAGCATCAGGAAGCTCTGAAACTCTTCTGCGAAGTGGATGAAACCCCCATCTGTCTGATCTGCAGAGAGTCTCGGGCTCACAAAGCTCACTCTGTGCTTCCCATAGCTGAGTCCGCCAAGGATTATAAGGATCAAATTCTAAGTCAACTGGAAATTCTGAATGAGAAAAGAAAAGAGATTATGATTTTGAAATCAAGTCAGGAAAAGGAAAGCCAGGAGTTGCTGACACAGACAGATGCCGAGAGGCAGAAAACCGTGGCTGGGTTTAAGCAGCTGCACCAGTTCCTGGAGGAACAAGAACGACCCCAGCTGGCCCGGCTGGAAGAGCTGGACAAGGAGATTGTGAAGAGGAGGGATGAGCATGTGGCCAAACTATCTGAGGATAT
>TRINITY_DN11501_c0_g1_i6 len=697 path=[1:0-45 2:46-88 3:89-115 6:116-160 7:161-190 8:191-191 10:192-268 11:269-295 13:296-428 14:429-444 16:445-455 18:456-535 20:536-540 21:541-577 23:578-632 24:633-661 26:662-696]
CCCAGCCATGGCTGCAGCAGATTCAGTAAAGTCTCTGCAGGAGGCGGCTCTTTGCTCCATCTGCCTGGATTATTTTCAAGACCCAGTGACTCTGAGGTGCGGGCACAACTTCTGCCGAGACTGTATCACTAAGTGCTGGGAGGGATCCCCGGCCTCCCCCGCTAATTCCTGTCCCGAGTGCAGAGAGCAGTCCCAGGAAGGAGAAATGCAGATAAACAGGAAGCTGAGAGACGTGGCTGAAATAGCCAGAAAAATGAGTTTTCAGGAGGCGAGATTCCAGGAGACGAAAGAGCCCGGAGGGGAGAGATTGTGCCTGGAGCATCAGGAAGCTCTGAAACTCTTCTGCGAAGTGGATGAAACCCCCATCTGTCTGATCTGCAGAGAGTCTCGGGCTCACAAAGCTCACTCTGTGCTTCCCATAGCTGAGTCCGCCAAGGATTATAAGGATCAAATTCTAAGTCAACTGGAAATTCTGAATGAGAAAAGAAAAGAGATTATGATTTTGAAATCAAGTCAGGAAAAGGAAAGCCAGGAGTTGCTGACACAGACAGATGCCGAGAGGCAGAAAACCGTGGCTGAGTTTAAGCAGCTGCACCAGTTTCTGGAGGAACAAGAGCAACTCCAGCTGGCCGAGCTGGAAGAGCTGGACAAGGAGATTGTGATGAGGAGGGATGAGCATGTGGACAAACTATATGAG
>TRINITY_DN11501_c0_g1_i9 len=702 path=[1:0-45 2:46-88 3:89-115 5:116-191 10:192-268 12:269-295 13:296-428 14:429-444 16:445-455 18:456-535 20:536-540 21:541-577 22:578-632 24:633-661 25:662-701]
CCCAGCCATGGCTGCAGCAGATTCAGTAAAGTCTCTGCAGGAGGCGGCTCTTTGCTCCATCTGCCTGGATTATTTTCAAGACCCAGTGACTCTGAGGTGCGGGCACAACTTCTGCCAAGACTGCCTCACTAAGTGCTGTGTGGGGTCCCAGACCTCCCCCTCTAATTCCTGTCCAGAGTGCAGAGAGCCGTTCCAGGAAGGAGAAATGCAGATAAACAGGAAGCTGAGAGACGTGGCTGAAATAGCCAGAAAAATGAGTTTTCAGGAGGTGAGATTCCAGGAGGCAACAGAGCCCAGAGGGGAGAGATTGTGCCTGGAGCATCAGGAAGCTCTGAAACTCTTCTGCGAAGTGGATGAAACCCCCATCTGTCTGATCTGCAGAGAGTCTCGGGCTCACAAAGCTCACTCTGTGCTTCCCATAGCTGAGTCCGCCAAGGATTATAAGGATCAAATTCTAAGTCAACTGGAAATTCTGAATGAGAAAAGAAAAGAGATTATGATTTTGAAATCAAGTCAGGAAAAGGAAAGCCAGGAGTTGCTGACACAGACAGATGCCGAGAGGCAGAAAACCGTGGCTGGGTTTAAGCAGCTGCACCAGTTCCTGGAGGAACAAGAACGACCCCAGCTGGCCCGGCTGGAAGAGCTGGACAAGGAGATTGTGAAGAGGAGGGATGAGCATGTGGCCAAACTATCTGAGGATAT
>TRINITY_DN11501_c0_g1_i7 len=1012 path=[0:0-360 2:361-403 3:404-430 5:431-506 10:507-583 12:584-610 13:611-743 15:744-802 19:803-850 20:851-855 21:856-892 23:893-947 24:948-976 26:977-1011]
TTTTTTTTTTTTTTTTGAATTCAAACATTCTTTAATAACCAACATTTAAATCAATTTGTCAATCTGAAAATCTCATTCATTCCCACATAGTAAAAATCTGTCTAATGGAAGTGAGAAAGTATTTTTCTCCCTCTCTGTTATTTTTTTTCTTCCCAAATCCAGCTCCCCTCCCCTCACAAATCCGACTCCCAGCAGAGCAGGAGTTAATCAGCCCCACAAATTCCTCAGGAAGGGCGTTGGCCAACTCAGTTCCGACCAAACCCGTTTCTGAGCCAAGTAAAAGTGAAACTAACTGCTCCTCCTCCTCTTAGTCCTCCCAGCCATGGCTGCAGCAGACCCGGTGAACTCTCTGCAGGAGGCTGCTCTTTGCTCCATCTGCCTGGATTATTTTCAAGACCCAGTGACTCTGAGGTGCGGGCACAACTTCTGCCAAGACTGCCTCACTAAGTGCTGTGTGGGGTCCCAGACCTCCCCCTCTAATTCCTGTCCAGAGTGCAGAGAGCCGTTCCAGGAAGGAGAAATGCAGATAAACAGGAAGCTGAGAGACGTGGCTGAAATAGCCAGAAAAATGAGTTTTCAGGAGGTGAGATTCCAGGAGGCAACAGAGCCCAGAGGGGAGAGATTGTGCCTGGAGCATCAGGAAGCTCTGAAACTCTTCTGCGAAGTGGATGAAACCCCCATCTGTCTGATCTGCAGAGAGTCTCGGGCTCACAAAGCTCACTCTGTGCTTCCCATAGCTGAGTCTGCCAAGGATTATAATGATCAAATTCTGAGAGAACTGGGAATTCTGAAGGAGAAAAGAGAAGAGATTCTGGCCTTGAAATCAAGTGGGGGAAAGGAAAGCCAGGAGCTGCTGACACAGACAGATGCCGAGAGGCAGAAAACCGTGGCTGAGTTTAAGCAGCTGCACCAGTTTCTGGAGGAACAAGAGCAACTCCAGCTGGCCGAGCTGGAAGAGCTGGACAAGGAGATTGTGATGAGGAGGGATGAGCATGTGGACAAACTATATGAG
>TRINITY_DN11501_c0_g1_i3 len=624 path=[0:0-360 2:361-403 4:404-475 7:476-505 9:506-623]
TTTTTTTTTTTTTTTTGAATTCAAACATTCTTTAATAACCAACATTTAAATCAATTTGTCAATCTGAAAATCTCATTCATTCCCACATAGTAAAAATCTGTCTAATGGAAGTGAGAAAGTATTTTTCTCCCTCTCTGTTATTTTTTTTCTTCCCAAATCCAGCTCCCCTCCCCTCACAAATCCGACTCCCAGCAGAGCAGGAGTTAATCAGCCCCACAAATTCCTCAGGAAGGGCGTTGGCCAACTCAGTTCCGACCAAACCCGTTTCTGAGCCAAGTAAAAGTGAAACTAACTGCTCCTCCTCCTCTTAGTCCTCCCAGCCATGGCTGCAGCAGACCCGGTGAACTCTCTGCAGGAGGCTGCTCTTTGCTCCATCTGCCTGGATTATTTTCAAGACCCAGTGATTCTGAGGTGCGGGCACAACTTTTGTCAAGGCTGCATCACTAAGTGCTGGGAGGGGTCCTCGGCCTCCCCCCCTAATTCCTGTCCCGAGTGCAGAGAGCAGTTCCAGGAAGGAGAAATGCAGGTAAACAGGAAGCTGAAAGACATGGCTGAAATACTTAAAAAAATGAGTTCCCAAGAGGCGAAAAAGCCCAGACTGGAGAGATTGTGCCTGGAGCACCA
>TRINITY_DN11501_c0_g1_i8 len=601 path=[1:0-45 2:46-88 3:89-115 6:116-160 7:161-190 8:191-191 10:192-268 11:269-295 13:296-428 14:429-444 21:445-481 23:482-536 24:537-565 26:566-600]
CCCAGCCATGGCTGCAGCAGATTCAGTAAAGTCTCTGCAGGAGGCGGCTCTTTGCTCCATCTGCCTGGATTATTTTCAAGACCCAGTGACTCTGAGGTGCGGGCACAACTTCTGCCGAGACTGTATCACTAAGTGCTGGGAGGGATCCCCGGCCTCCCCCGCTAATTCCTGTCCCGAGTGCAGAGAGCAGTCCCAGGAAGGAGAAATGCAGATAAACAGGAAGCTGAGAGACGTGGCTGAAATAGCCAGAAAAATGAGTTTTCAGGAGGCGAGATTCCAGGAGACGAAAGAGCCCGGAGGGGAGAGATTGTGCCTGGAGCATCAGGAAGCTCTGAAACTCTTCTGCGAAGTGGATGAAACCCCCATCTGTCTGATCTGCAGAGAGTCTCGGGCTCACAAAGCTCACTCTGTGCTTCCCATAGCTGAGTCCGCCAAGGATTATAAGACACAGACAGATGCCGAGAGGCAGAAAACCGTGGCTGAGTTTAAGCAGCTGCACCAGTTTCTGGAGGAACAAGAGCAACTCCAGCTGGCCGAGCTGGAAGAGCTGGACAAGGAGATTGTGATGAGGAGGGATGAGCATGTGGACAAACTATATGAG
>TRINITY_DN11540_c0_g1_i1 len=268 path=[0:0-267]
GGGGTGGGGAGGCTTGATGGAAGGGATTCTAATCTTTGCTGGAACGCTCCCTGCATTTTAAAATGGCCCCTTTGCAGTGCCAGTTTCAAGGCTTTTCTACTGCAAGGCGGCCACCGTGCCACATGTTGGTTCACTAATGGGTTGCAGCAGATGCCTTTTTACATTGCAATAGAACTGTGTAGCATGTTTTGGGGCTGGGGGACAAGTGGAACTACACACTGATGCTTTTGTGGTGTTAAGGACTTCACATAATATTATTGGCTTAAGA
>TRINITY_DN11540_c0_g2_i1 len=303 path=[0:0-302]
GGGGTTTCTAATCTTTCCTGGAATGTTCACTGCACTTAAAATGACCCCTTTGCAGTGTCAATTCCAAGGCTTTTCTGCTGCAAGAAGGCCACCATGCCACATGTTGGTTCACTAATGGCTAGTCTTTGCATTAATGTTCCGTCTCTGGTTGCAGCAGCTGCCTCTTACATTGCAATAGAACTGTGTACCATGTTTTGGGGACAAGTGGAACTCCACACTGATGCTTTTGTGGTGTGCTAAGGACTTCACATAATATTGTTGGCTTAAGATGGTTTGCTTTGCTCGCTCTGTGTTTGTATGTGC
>TRINITY_DN11523_c0_g1_i1 len=1747 path=[0:0-1746]
TTTGCTTTGAACAAGTAAAATTTAATGGTCTTGATAGAGTATTAACGGCAAGAAATGAAATTGGCCTGCAACACGCAGAAGATCAATATGCATGACCTCAGTGACCTCAAAATCTCTGCTGCTATGAAACGGTTTTGTCTGATTTCCCCTCAACAATGGGATTTGACAAATAAGTATAATTTCAAACCAACATAATCCTAGAATCAGAGATCTGGAAGGGACTGTGAGCGCCACTGAGTCCAGCCTCCTGCATGGTGCGGGATTTTGCCATGTCTAGATCATCCCAGAAACATGCGCATCCAGCCTCTTCTTAACAACTTCTAGTGATGGAGAATCCATCATTGAAACCTTGCAAGAAAGGGGCCTTGCTGGGATCATTTGTGTGTGTGTTGTGTATGGGCATATCAACGTACAATACAAAAGACCAAAATAGCATCATCATGAGGTGACCATTCTCACCAAACAAACACACAGAGAGACAGATGCACACAAACACCAATCTGTGGTGGCCAAACGCTACCGCTGAAACACTGAAGTGCTATATCTGTTTGGCCTTTCATGGCGGTGCATACTGTCTAGTCGGTGTAAGAAGTCCACCTCTAACATGTACCGTCAGCAGCATCCCTCCTAGATCACAGGACCGATTCTTTTGATGCTGGCTCCATGGTGTCGGAGGGGTGGGTGGGAGCTTGACTTGTATGCGTTACCAGTGGTGATGTTTCCTCTTCAGATTTGCAGTTTGGAATGGCTTCTACATTGACTTCCTTCAGCTCCTGGTCTTTCTCCTTTGTTTCTTTTTGATTCAGATAGTGAAGGATACCTGCTCCCAGGGCATCCCCTTCTACATTCACAACAGTGGTGGTTCGGTCCACAATCCAGTCCACGGCTAATATCAAGGAGAGGTCGTTGGTGGGAAGTCCAATGGCCTCCAAGATAATAGCGATGGTCAGAACTCCTCCAGCAGGGACCCCGGCCGCTCCTACGCTTGAGGCAGTGGCAGTCACTAGGATTGTAAAGATCTGCCCAGCGTTGAGGTCCATATTGTTCAACTGAGCAATAAACACAGCCGCCATGCACTGGAATATGGCTGCTCCATCCATGTTCACAGTGGCTCCAATAGGAAGAATAAACCTGCTGATCCTTTTGTCCACCCCATTGTTTTCTTCAATGCATTTGATCATTGATGGAAGGGTGGCTGAGCTGGAACAGGTGGCAAAGGCCGTGGCAAATGGCGTAATAAGTCCCAAGAGAAAGCTGAAAGGATTTTTGCGGGTGAACGCAAAATAAACAAGTGGCAAGATAATCCCTCCATGGATAATATGGCCAAGAATGGAGGCAAAGATATATTTTCCAAGGCTGGTCACCAGACGGACAATGTCTTCCATTTCCACAATTTTGCTTCCCACAAGGAACATAATGCCGATAGGTATATACCACATGATCCAAGACACTAAGACCATGGTTGCTTCATTGAAGGAGTTAAAAAAACGGATCAGTTCTTCCCCTTCTGGGCCAAGCTTTTTCAAGGCTACTCCCAAAACAAGAGAAAAAAGGACCAGACCCAAGATATTCATTCCTTCAATCTCTGTGCCAATAGGGATCTTTTCAAAGGTCACATTTCCAATGGTTGTGTTTCTCACTATCGTCTTATAATCAGTTGCATACGATCGAAAAGCTGCAACAACAAGGTTGGAAGGGAACAAGTTTCTCAACTACTGCAACCTCCTCCTCGCTGGCCTCCGTCGCT
>TRINITY_DN11494_c0_g1_i2 len=342 path=[0:0-188 1:189-214 3:215-284 4:285-286 5:287-341]
CGGGGACTGGATGAGGACTAATTGACTGAAGCTGAATCCTGACAAGACAGAGGTGATGTTGGTGGGTAAGGTGATGGAGGTGGCAACCCCCATTATTGATGGGGTCCGTTCTCCATTAGTCTCACAGGTACGGAGTCTGGGGGTGCTCCTCGCCTCAGCTCCGCCTGGATGTCCAGGTGGAGGCTGTGGCAAGGAGTGCCTTTTGCCAACTACATCTGGTGCGACGGCTTCGGCCATGTGTCTCAGACCTGGCCCCTATCATCTATGCTTCCATCACCTCTAGACTGGATTATTGCAACGCGCTCTACGTGGGGCTACCCATGGTAACGGCTCGGAAACTGC
>TRINITY_DN11494_c0_g1_i3 len=334 path=[0:0-188 2:189-208 3:209-278 5:279-333]
CGGGGACTGGATGAGGACTAATTGACTGAAGCTGAATCCTGACAAGACAGAGGTGATGTTGGTGGGTAAGGTGATGGAGGTGGCAACCCCCATTATTGATGGGGTCCGTTCTCCATTAGTCTCACAGGTACGGAGTCTGGGGGTGCTCCTCGCCTCAGCTCCGCCTGGATGTCCAGGTGGAGGCTGTGGTGAGGAGTGCCTTTCGCCAACTGGTGCGACGGCTTCGGCCATGTGTCTCAGACCTGGCCCCTATCATCTATGCTTCCATCACCTCTAGACGATTATTGCAACGCGCTCTACGTGGGGCTACCCATGGTAACGGCTCGGAAACTGC
>TRINITY_DN11494_c0_g2_i1 len=236 path=[0:0-235]
CTTCCGATCTTGAGGGGGTGATGGCCCCCGTCATTGATGGGGTTCGCCCTCCGTTAGTCCCTTAGGTCTGTAGCCTGGGGGTGCTCCTTGACTTGCAGCTCTGCCTGGATGTCCAGGTGGCGGCTGTGGTGAGGAGCACTTTTTGCCAATTACATCTGGTGCGACGGCTTCGGCTGTGTGTTTCAGACTCTGACCTGGCCACTATCATCCATGCTTTCATCACCTCAAGACTGGAT
>TRINITY_DN11494_c1_g1_i1 len=224 path=[0:0-223]
AAATCCTGACAAGATGGAGGTGATGGTTGTGGGGAAAGCTGGGGGCGTGATGGCCCCCATCATTGATGGGTCTGTCCTCCCCTAGTATCTCAGGTCCTTAGTCTGGGGGGTGCTCCTAGATCTGCAGCTCTGCCTGGATGTCCAGGCGGCAGCTGCGGCGAAGGGGGCATTTCGCCAACAACATCTGGTACGTCAACGTAGGCCGCACGTCTCGGACTCGGACC
>TRINITY_DN11522_c0_g1_i3 len=2397 path=[0:0-2396]
CCGACAACGATTCTGAGGTGATGTTGTCGGTGCCAGGCAGCTCAGGCGCCGGCGGGCTGGCTGGAGGAGGCGGCGGCTCGGGCCCCGGAGATGGGGATTTCTTGTCTCGGTACCGGCTGGTGTCGGCGAAGCTGCGGCGGCGGTTTCTACGGAAGCCGAATGTGTCTGAAGCAGCGGAGCAGTTCGCGGCCCTGGCGCGGGAGCTGCGCGCGCACGAAAGCCTGCCCTACGCGGCCTGGTGCCAGTTGGCGGTGGCGCGCTGCGCGCAGAGTCTCTTCCACGGGGCTGGAGAGGCGGCGGCACTGAGCGAGGCCGCGCGCCTCTTCCTGAGCCAGGAGCTCGAACTACGCCAGCGTCTGGGTCCTAGTGGCGGCGGCGGGTCCGGGGAGCACCTGCAGGCGGCGCAAAGCTGCCTGACTTTCGCCGCGCGCCTCCATCTGGAGCTCGGGCAGCCAGCCCTTGCCGCCGGCCTCTGCTTGGAGCTGGGCGGCGCGCTGCGGGACATGGAGCAACCGGCCCAGGCTGCCCCGCACTACCAGCGCGCCGCCGAGCTCTTGTCTGCAGCCCAGCTCCCACTGGAGGCTCTGCGCTCCCTGGCTGAGCTCGCCTCCTGCCTCCTCCTCAGCCGCGATCACGACGGCGCTTTAGCCGTGCTCACCCAGGCCCAGCTGCTAGCTCAAGCCGGGCCCAACCCGCCCCCCGGAGCCTTTCTCGAGGTGCTGGTTCGCTGCGAGGTGTCCCGGGTGCTCTTGCTTCTCCTGATACAACCTCCACCACCTAAGCTGCTGCCCGAGCACGCTCAAACCCTAGAGAAGTACTGCTGGGAGGCCTTCGAGAGTGGCTCGTCCGGGCAGCTCCCCCCGGCTGGGTATCTGCCTCCTGAGCTCTTTCTCTTGCTCCAGTCTGCAGTCATGGCCTGTCAGGAGAAGGACCTGGAGGCTCTCAAGGTGCTTCAGGGCGAGCTGTGGCCGCTGCTCACCCCAGAACAAAACCATCTTCTCCACCTAGTGGTGCAGGAGATGATCAGTCCTTTCGGCCAGGGTGTCTGAGCCCCCTGGCAAGGAACAATGTCTCCGTGTGCCATCTCCATTTAGTGACACCAAGGACATTGGCCTCTTCCTCCTGCTGCCTCCTTCATGGCACTTTGTTTTCCAGAATCATCAGGATGACTACTTTGCTGTCACCCACCTTGTGCTGTTGAGGCTAGCCTATTCCCATACTTGCTAGCCACACCAGCCCTAAACCTAAGACCGCACTACCACCAGGCAGAACGTTTTCACATGTGGGGTCACATTTGGGCTTCTGTTTTGTCCTATCGTCGTTAGAGATTTGTCATCCACTTGGTGTTACTGGAGATGATTTCCCATTTTGAGGGACAGAATCTGGACTAGGTACTGTACTCGATCAATTAGTGTAGGCCCTGAGGCCTCTGCTGCCTTTTCTTCAACCCCAACAGACTTCTTAAAATGTCCTTCTAACCTCTTGCAGGCAGGAGTACGTTAAGCATAGATACTGCTACAGGAGATGAGTGGGCCCGTTGCCAATTACCCTCCTGCTACTATAGAGTTGATGGTGAATAGGACATTTCTATATTGTACGTTAGAGAATAACATGGCATTTGCTGTGCAAATGCCCCCCCAAAATACCAACACATTGTTTAATGTTCTCCCTTGATGCTTTGTACACATAGGTGCAGAAAGTATTTAGATTTTTGTATATAGCTTCTAAATAAGGCTGGCTGTGTATTGGGTCCTTCTGGGAGTATGCTCCTGGGCATTAGTGAGTCTAGTTCATGTGCATAGGAAAAACTGAAGAAAAAGTGTGGTGAGAATGGTAACCTAAAAATGCAGTCTTTTTAGAAACTAAATTCATTGTTGCAAAGCTTTCTGCCTTAGTTCCTCTTTTCTGGATACTGTTTCACTGTAGGCATTATGCTTGAGAATTATTCTGTTTGTGGCTCTCGTCCCTCTTTCTGATTTGTTGATCTGTTGCTGTAGATATACTTTGAATGTGCTCATGTATTCTGTATTTTTTGTATCGGTTCAAGAACTGAGCAGTAGTCATTGCAAACTTAAAAATACCTTAGCGCTCCTACTGCCCCTGTTCTAAATTGGAACCCTACCACCATAACAAAATGCTAAGCCTGCCCCTTTCCCTTATATGACTTTAGTATCACTATTTTTATTAGCTGAATGGTTTTATTCAGTAAAGACACTGACATATAATTCACAGAACATGAGTTTTGCTTACAGGTACTTACTGTTCTGTTACTGAAAGATTTGTAAGGAAATATTCCCATACCTATATTCCTGACATTCAGTAACCAATCCCAAAGCCATATCTGAGCAAAAGTGCAGATCTTTAATTATTATTATATTATAAACATTTATATAGCGC
>TRINITY_DN11513_c0_g1_i1 len=327 path=[0:0-326]
CTGTCAGGCTTTCCCTATCTCCTCACCTCTGCAGTCTGTGCTCGCTGATGCTCCCTCTACTGTCCTGTCACTCCGGGTTCCCTGCAACCAGAGACCCATGTTCATTGTACTTTCCCCACTGGCAGTAATAGTGAGATGGGTCTCTGGCCTGCCTGTAACTAAGCTAAGTGCATGCACCTTGTCTCTCGCTAGGTTCCCCTCTCCCATCCCTTGTCCATCCTAGATTCCAACCTCCCTTGGGGTAGGGACCTGTCTGTAATTATTGTTTAATGCCAGGTACACTGTTGTGCTATATAAATAACTAATAATAAATAACTTCATGTCCCC
>TRINITY_DN11513_c1_g1_i1 len=212 path=[0:0-211]
GCTGTCCCCTATGCCTGGAACTCCTTCCATGAACCCAATTGTTTTGCTCTCTCCCTCCCAACCTTCTAATCCCTCTTGAAAACCTACCTCCTTCCATCAGGCTTTCTCTAGCTCCTCATACCCACAACCTGCTCACTGATGCTCCCTCTACTGTCCTTTTATTCAAGGTCCAATATTTGATGTAACGAAGCTAAGTACGTGCACCAGCGACT
>TRINITY_DN11513_c3_g1_i1 len=312 path=[0:0-311]
ATCTTCATGGCTGTGCCCCCGGCTATCTCTTACCATTTGTTTCCCGCCACATTCCCGCCTGGACCTCTTTTGCCACCACCCTTACCTGCTCGTGCCCCCCACCTTGCTCCTCAAAACATATTTGCCCCCTTCTTCCTTGCTGCCTCCTATACCTGAAACTCTCTTCCTGAATAGGTTGGTGTCTGCTCTCTCCCTCCCAACCTTCAAATCCCTCCTGAAAAAACCTGCCTTTTTCATCAGGCTTTCCCTAACTTCTCATCCCCATAGACTCATCACGGATACCGCCTCTTCGTTCCGAGTCCCCCTCTCCCC
>TRINITY_DN11513_c3_g2_i1 len=312 path=[0:0-311]
AGAGACCCGCGCAGAACTGGAGTGGCAAGAATTCCTCCGTAAAGACTCATCACGGATACCGCCTCTTCGTTCCGAGTCCCCCTCTTCCCTGTAACTAAGGGTGTTTTTAAACGAGACATGTCGACGCCTGGCTCCCTCCCCTGCCATCCACGCATCCAACTGCTTGTGTGACGGTGATGCGTGGGGAGGTGCACTCCTGGGACCCGCTCAGCGACCACCCATGGTCACGCACGGAGCACCGCCGAAAAATCTGGAGTGCCCCATGCAGGCCACGGTGGCTGCCTCTGTGGATGGGACAGCCCAGATCGGAAG
>TRINITY_DN11513_c3_g3_i1 len=239 path=[0:0-238]
CTTCCTCCTTACTAGTCTGCCCTGCTCTGACCTCGCCCCTCTCACTTCCATTCAGTATTCTGCTGCCAAAGTCATCCACCTTCCCCATCACTTGGGCTGTGTTCATCCTCCACCCCCCTCCTCTCTGCCCTACCCTGGCTCCCTCTACCTGAACATATTCAGCACAAGCGTCTTGTTTTTATCTTCATGGCTGTGCTCCCGGCTATCTCTTAGCACTTGTTTCCCGCCACATTCCCGCC
>TRINITY_DN11512_c0_g1_i1 len=288 path=[0:0-287]
GGCAAACAGTTTATTCCATCTTTGACTTCTTCCTCTCCTTTACATCTTGTATGGAGACCACTTTCACACATTGCCGGGGACGTGGGGAGACGTCTGTGACTGCGGTCGTGGCTCTGTTTTCACAGGAATTGGTACACATGGGAGTGCACAGTTCCACTTTTATCCCACAAGAACACTTGTGCATGACCAATGTAGCTTTTACAATAATGGGTGTTCTTGTGGAATAAAATCGGAATTGCGCTGATTCCTGTGAGGATAGAGTTGCGGTTGCATTCGCTTACGTTTCCC
>TRINITY_DN11582_c0_g1_i1 len=385 path=[0:0-384]
AGAAACTGAACAGTTAATCTTCTCACTAAATAATTAGTAACTAATTCGCACTTTAGTTGTTTCTAGTATTTGAGTAGTGTAGTTGTACAGTAAGTAGCCCTGAGCGATTCCAAACCAACCTTACTTTTTGTAGGACGTAAATTAGATCTCTCTATTTCAGATTTATTTCCAAGGGAATGGTTACGAGTTAGAACACACAATTCCTGGGGTAGAGTTAGACTGTTTGCCCACGTTATCCCTATCCAACATTAGTTTGTGTAACGTGGACAAGCAGCCATCCTCATTTGGGCAGGAAAATTCAGGTTGGTCCCATCACAGATGACAGGGCTGAAAATCCAGCCCTGTCACACTCGTGAGTAAAAACGAACATTAAATGTGAACGTGC
>TRINITY_DN11539_c1_g1_i1 len=1269 path=[0:0-1268]
TTTTTTTTTTTTTTAAAAAAAGAAAAGATTTATTAATTTTGTTTTTTACACCTGCCAGGTAGCACAAGACTATTAACACTATAACAGTCACTGAATGTACAATGAACATACATATTTAAATAACAGAACAGGGTCAAAATGATGCAAATAGTAGGTCAGCTTCAGTGTCTCATGAAAACATCCAGATTTAGTCCCAAGTGTTTTAGCATTTCTAGGAAACAATCAAGCACTGCTCTTTTGCACTGGGATTAACGTCTACACTCAAGAATGAATATGGGCCCTTGCGGAAGCCAGAGTGAACTCCCAGTGTTCAGTGCTGAGAACAACCTAGTGATCAAAAAAGAGTCTTTCAGAATAAAGTTGTGGTGGGACAGGATATAAGAAACAAAAGTATCTTTGGACCGGCTTCAGCAAAAGAAAAAAAGTATGTGGGTTCTGCACTGCAGAAATCTGCCCCAAACCAGGGAAGCTGATTTTCTTATTTAAGGGGATCTTGTTGCAAGAGGCACACTTGGGGACTACTTTCTTTTACTAAGTTGGACCCTCTCCTTATATGTGTAATAATTACAATATATAACCTTAGAATGAATATACATGATACCTGATTCTCAGGGAAAGGTATGTTTCTATAAGGCATTCACATGCATCTGTTACTTTGGGATACAAAGTGACCCATCCCATTGGTTTCTAGCTGGTGGTTTGGGATTGGAGGGGTGGAAGGTCAGAACCCTTGATAAACATACAAGTTTAAAGAGACCATTTTCAAACTGCATCTCATAATAAGTGGCTAGTTTTCAAAATAGCAACTATTTGCCAAGTGGTAGATCTAAAGTGCTCACTTTTCGTTATTTACGCCACATCCTAGGCTCTTTGAATTGAGCATAGAGAATGACATTTTGCAGTTGCTAGATGATAACTGAAGGAAAGCCCCTTCTCTGTAGGGCAAAGCCAGGGCAGCATAATTCCTTCTTTGTTCCCACAAAGTACCAAGGACTTAATTTTTAAAACAGTGGAGCATCCACAACTCAAGCTGCAGTTTTCATCAACATTGCAAACACAAAAACCCCAAACAAAACAACAAAAACCCTAAACAAACCCAAACCAGGTCAGACCCAGAGTCTATCAAAGCCAATGGAAAGACACTCGAGGGCTTCAGTGGACTTTGAACTAGGCTCTTAACTAATTTTCAATCTGCTTGAATTGAGACTAGGATGGCCAGATAGGCACATCTTTACAGGGCACGTATAAGAAACGCAGGTTGCAGAGATC
>TRINITY_DN11580_c0_g1_i1 len=248 path=[0:0-34 2:35-91 4:92-113 7:114-119 8:120-247]
TTCAAACCCAGAGGGGGATATGGTTCGGGGTATGGCTCCGGTAGAAAGTTTCAGAGTCAACCCAGGCAGGACCAGCCTGGTCGCTTCTTTTCTCGCAGAGGAGGTAGGGGGCACAATTTTCGACAGGACAGACAAAGGCCCAAGGCTTTTCCCCAGAACCCGAGAAAACCTGACGTATGACTACATGGAGGACTTACGAGTGGGAGGCAGACTGCAGATTTTTTCAGAAGAGTGGGAGCAGTCCGTCA
>TRINITY_DN11580_c0_g1_i2 len=248 path=[0:0-34 2:35-91 3:92-109 6:110-113 7:114-119 8:120-247]
TTCAAACCCAGAGGGGGATATGGTTCGGGGTATGGCTCCGGTAGAAAGTTTCAGAGTCAACCCAGGCAGGACCAGCCTGGTCGCTTCTTTTCGCGCAGAGGAGGAAGGGGACAAAATTTTCGACAGGACAGACAAAGGCCCAAGGCTTTTCCCCAGAACCCGAGAAAACCTGACGTATGACTACATGGAGGACTTACGAGTGGGAGGCAGACTGCAGATTTTTTCAGAAGAGTGGGAGCAGTCCGTCA
>TRINITY_DN11580_c0_g1_i3 len=276 path=[1:0-62 2:63-119 3:120-137 5:138-147 8:148-275]
TAGGAAGCATTTTTTTCGTGGCTCCAGCTTCAAACCCAGAGGGGGATATGGCTCGGGGTATGCCTCCGGTAGAAAGTTTCAGAGTCAACCCAGGCAGGACCAGCCTGGTCGCTTCTTTTCGCGCAGAGGAGGAAGGGGGCACAATTTCCGACAGGACAGACAAAGGCCCAAGGCTTTTCCCCAGAACCCGAGAAAACCTGACGTATGACTACATGGAGGACTTACGAGTGGGAGGCAGACTGCAGATTTTTTCAGAAGAGTGGGAGCAGTCCGTCA
>TRINITY_DN11580_c0_g2_i1 len=396 path=[0:0-395]
CGCCTTCTTAGCAGACTCCACCATGGATTCGATGTCATGGTCAGCCCGAGCTATGGCGAACTCAGTATCCGCGAGGCGTAAACTCTGGCTCAGGTCCTGGGACGGAGATAACACCGCCAAGAACCTCCTCACTGCTGCTCCCTATAAGGGTTTCAAGTTGTTTGGAGTCTGCCTTGATAAAGTACTGGCAGACGCCAACGATAAAACCAAGCAAAGAAATTTACAGCAGATGGGGTCTAGGAAGCAGTTTTTTCGTGGCCCCGGCTTTAAACCCAGAGGGGGATATAGTTCGGGGTACGGCTCCGGTCGGAAGTTTCAGAGCCAACCCAGACAGGACCAGCCTGGACGCTTCTTTTCACGCAGAGGAGGTAGGGGGCACAATTTTCGACAGGACAG
>TRINITY_DN11528_c0_g1_i3 len=270 path=[0:0-47 2:48-269]
GGTGACTGGAGTTCAGACGTGTGCTCTTCCGATCTCTCTGCTGCAGCGCCGTCCCTGGCCCCGCGTGCCTTGCTGGAGCAGCAGGATGGGATTCCTTGGGCAAAGGCAGACCCAAGCCTGGGCGCGTGGGCGCGTGTCTCCCCGGGCAGAGCTGGGCTTGTCGCTGGAGTATTGACACAGTAATGGACACCACAGCCTGCCCCCTCCCCCCCTCACTGGGAGCCATAGAAACACCCCCCACCCCCACCCCCCAATGCCTCAGGGGGAGGG
>TRINITY_DN11528_c0_g1_i2 len=1333 path=[1:0-1110 2:1111-1332]
CGATCTGCCCCACTCCATCCTCCATCACCATCTGCCAGGCGGCCTGGGCGCTGACGACCCCGAGCACGCCTATGACACACTCAGCCTGGAGAGTTCCGACAGCCTGGAGACCAGCATCTCCACGGGGGGGGATTCGGCCTGCTCACCCGACAACGTGTCCAGCACCAGTGGGGCTGAGGCCGGGAAGATGGAGGAGATGGAGAAGATGCTGAAGGAGGCGCAGGCTGAGAGGTCCCGGCTGATGGAGTCGCGGGAGCATGAGCTGGAGCTGCGGCACCAGGCGCTGGAGGACGAGCGACGCAGGCGGGAGCAGCTGGAGCGGCGACTACAGGATGAGACGGCGCATCGGCAGAAACTCATTGAGAAGGAGGTCAAGATGCGCGAGAAGCACTTTTCCCAGGCGCGGCCCCTGACACGGTACCTGCCCATCCGGAAGGAGGACTTTGACCTGCGGGCGCACATCGAGTCATCTGGCCACAGCGTGGACACCTGCTCCCACGTCATCCTCTCGGAGAAGATGTGCAAGGGCCACTTGGTCAAGATGGGCGGCAAGATCAAGTCCTGGAAGAAACGCTGGTTCGTCTTTGACCGCCTGCGGCGAACCCTCTCCTACTATGTGGACAAGCACGAGACCAAGCTCAAGGGCGTGATTTACTTCCAGGCCATTGAGGAGGTTTACTACGACCATCTCCGCAGCGCGGCAAAAAGTCCCAATCCAGCGCTCACCTTCTGCGTCAAGACCCATGACCGTCTCTACTACGTGATGGCGCCGTCGGCAGAGGCCATGCGCATCTGGATGGACGTCATTGTCACCGGCGCGGAGGGCTACACCCAGTTCCTGAACTGAGGGGCCAGAGCCAGCCTGGGGCCTGCTCCCACCCCCACCCACCCCACCAGCCCGGGGCCAGGAAGTCCTTGCCCTAGCCTCGGGCCCCAGTGGGCCTAGCCTTGCCGAGAGACACCGGCCAGGCAGGTTATTGCCCCTGGACCCAGCCAAGCCAGCCTTCCACCGCCTGGTCAGGAGCCAGAGCACTTACACTGCTGCCCCCTTCCTTCAGTCTCAACCACAGCAATACCGAGCGGGGCTGGCAGGGGGGTCTCTGCTGCAGCTCCGTCCCTGGCCCCGCGTGCCTTGCTGGAGCAGCAGGATGGGATTCCTTGGGCAAAGGCAGACCCAAGCCTGGGCGCGTGGGCGCGTGTCTCCCCGGGCAGAGCTGGGCTTGTCGCTGGAGTATTGACACAGTAATGGACACCACAGCCTGCCCCCTCCCCCCCTCACTGGGAGCCATAGAAACACCCCCCACCCCCACCCCCCAATGCCTCAGGGGGAGGG
>TRINITY_DN11528_c0_g2_i1 len=246 path=[0:0-245]
CCCCAATGCCTCAGGGGGAGGGGTCACCAGTGCCTGACGGGGCTACGGGGCCACTCTGGCAGCCGGAGACACCAGCCTCACCGCGCTGCTTCTAGCTCTGGGCTCCTGTTTTATAGTTTTCCTACGGATCAGCCCCCCTGTGCCCCCACTGTTTGTAGACTCCAACAACCAATAAAGCCTTTTGAGTACACGGTGGTAGCAAGCATCCTGCGGGCACAGACCCTGCCGCTTCTACACCAGACTCCA
>TRINITY_DN11517_c0_g1_i1 len=258 path=[0:0-257]
AGGGTATTTCAGTTCATGTCACAGCCAGCGGTGGAAAGCTTAGCTGGGTACCAGTCTTAGTTTCCAAGTGTCCTTATTTCATAGTTCCGTTGGTGCAGCCCTTCTCTGGCTGGTCAGATGTGATGATGCAGACGATGCTCAACAAGCTGATCTCAGCCCCTGATATTCCTTCTTTGTCTTGTCTTCCCCCTTAAGTTCCTTTCCAGGGTCCTTTGTTTGATTTTCTCGCCAGGTAACTCTGTGCTTTCAGTCGTCCAC
>TRINITY_DN11517_c0_g2_i2 len=275 path=[0:0-222 2:223-274]
ATAATGCATTCCTATCTGTACTTGGATTCTTCTGATTTAGGCTTACCCTAATCCAGGTCCAACGGTATTTCAGTTCATGTCACAGACAGTGACAGAAAGCTTGGCCGGGTATCAGTCTTTAGTTTCCAAAAAGCCTTACTTCATAGTTCCTCTGGTGCAGCCCTTCTCTGGCTGGTAGGATATGATGATGCAGATGAACTTCAACAAACTGATCTCCACCAACTCACAGAGATGGCAAAGATTCCCTCTTCGGCTTGTCTCCCCCCTTAAGTACC
>TRINITY_DN11517_c0_g2_i1 len=282 path=[0:0-222 1:223-281]
ATAATGCATTCCTATCTGTACTTGGATTCTTCTGATTTAGGCTTACCCTAATCCAGGTCCAACGGTATTTCAGTTCATGTCACAGACAGTGACAGAAAGCTTGGCCGGGTATCAGTCTTTAGTTTCCAAAAAGCCTTACTTCATAGTTCCTCTGGTGCAGCCCTTCTCTGGCTGGTAGGATATGATGATGCAGATGAACTTCAACAAACTGATCTCCACCAACCGAGATAGCCAGAAGGATCACCTTTCTTTGTCTTGTCTCCCTTAAGTACCTTTCCAGGA
>TRINITY_DN11517_c0_g3_i1 len=235 path=[0:0-234]
CGCTGCAGTACAAGATTATACTCGAGAGAGCAGAAATCAAAATAACATAACCAATAACGCATTCCTATCTGTACTTGGAGTCTCCTGATTTAGGCTTACCCTAATCAAGGTCCAAGGACATTTCAGTTCATGTCACAGTCAGCGGTGGAAAGCTTGGCCAGGTACCAGTCTTTAGAGTTTCAAAAAAGCCTTACTTCATAGTTCCTTTGTTGCAGCCCTTCTCTGTCTGGTAAGA
>TRINITY_DN11532_c0_g1_i1 len=1988 path=[0:0-1987]
TCCGTGAGCTTCCCCGGGGCTGCTGGAGAGGGGCTGGCGGTGGGGCAGCAGCAGCAGCACCATGTCCCTGGAGGATCCGTTTTTCGTGGTGAAAGGGGAGGTACAACAGGCCGTGAATACGGCGCGGGGCCTGTACGAACGTTGGTGTCAGCTGCTGGAGGAGACGCACGTGGTCAGCAAAGAGGAATTTGATTGGACCACCAATGAGCTGCGCAACAGCCTGCGGAGCATTGATTGGGACCTGGAAGACTTGGAGGAGACCATCGGCATTGTGGAGTCCAACCCGCTCAAATTCAAAATTGAGCCCGGCGAGCTGGCGGCGCGGCGGGACTTCGTAACGCAGATGCGGGAGGCGCTAAAGGAGATGCGGGATCACACGTCCAGCCCAGCAGCCTTGGCCTTTGCGGAGAGGAAGAACAGAGAAATGCTATTGGGCGGCAGGGAGCATTTTGAAGCCCGGGAAGAGGAGGAGGAGCTGGTGACGGCCAATTCCCGCTACCTGGAAGAGCAGCAGCTGCACCAGCAGCTGATCATAGGGCAGCAAGACGAGCAGCTGGAGCTGGTTTCCGGCAGCATTCGGGTTCTGAAACACATGTCTGGACGGGTTGGGGATGAACTGGATGAACAGGCCATAATGCTGGATGATTTTGCCCACGAGATGGACAGCACTCATACCCGTATGGATGGTGCCCTCAAGAAGATGGCCAAGGTCTCCCATATGACCAGCGACCGACGCCAATGGTGCGCCATCGTCATGCTTCTCGTGATCCTCGTGGTGGTTCTGATCCTCCTCTTTGCTTTGTGATCGACCGGCCGGGGCTGGCGGGGAGGCCGAGTCGCCTCTGCGGGAGCCGGAACGAGGCACAATCTCACCCCGGCGCTTGGACCGGCTGTGGAGCGAATCCTTCCTGTAGGGCAGGGGGGCAGTGCTCCCTTATGGGGTGCTAGCTACGATCGGGGGATCTGCGGGGCTGGGAGCATCTGCTTCAATCTCACCAGCCCTTCCTGATATTTCTCCTCCTCCCCTCTTAGAGATCAGGGAAGGGGGGGGTGCACTGACCGGACACGTGCAGCGGGGAAAACCTGCCTTTGCCCACCAGCCCTCCATCTTTGCACACTCGTTTCTTGCCAGTGTTTCTTAGGTACATCAGTGCTAGGGAAGAGGGAGTATTCTCTCCCCCACCCTCACTTCTATGCGGGGTACAGTCCCCATCTCTTTCCCGTATCTACTCCGTTCCCAGCCTTGTCCAGTTCAGGATTTTTGTTCCTGCTGTGGAGGTCTGTGCCGTTGAGTTGATGTCTTCTGGCTCATCAGGAATACGGAAGGCGTTGTCCCCCCTCCCCTTCTGCCTACGATGGGGGTTGCAAGTCCAGCGCCCACAGTGGAATTAATTTGCGATTATGCTGAGCTGGGCGGTAGCGGGGGAGAGATGGAGCACAGCGATAGCTTTGTCACCACCTTCTGGCAACAAAGGGAATTGCAGGCACCCAAGGAAGGCATGGGAGTAATTCATGGTTAGGTGATCTGGGGGCAGCATGGCGTTAGCTTTGTCGCCACCTCATGGCAAGAAAGGGGGCTGCAGGCAGAGCACCCAAGTGGGATTTAAGTAGTAGTGCTTTCAGCAAAGAAACCCTGTTTGCAAATGCCCACGTGCCAACGTGCTTGGTGCTGGCAATCCTATCGTGTCTCCGCCCCTACAGCATGCTGCGATGCCACCCCATTGTGTGATGGGGGAAGCAAGAATTGGAGCTAAGGTGGTATTTTCTGATGCCGGTCCCTGGGTTTCTCACCCAACGGGGATTAGCTGGGACGGCATGGACCCGTCCGCGTCGGTGGCTCCCTGCTGGGGACACGCTCGGATTCAAAAGCCATAATAATGTGTTGGGTTTTTTTTTAATTGCTGGAGTATTTTAGATGCCAAAGCAACCCTTTTTATAGAATAAAATGTGTTTTGTTTTTTAAAAAAAAAAAAAAAAAAAAAAAAGAC
>TRINITY_DN11579_c0_g1_i1 len=414 path=[0:0-220 1:221-413]
ATCCGTCCAAAGCATCAACCAGGGCTTGGGCCCTGCTGGGTTTACAGACTCCATGGGAACAGTCCCTGCTGGACAATCAGAGAAACAAGGTGGTTCGAAGGATCTCTTTTATTGGACCGACGGGTGTTGGTGGAAGGAAGCAGCTTTCAGCCGCACTGACAGGACTCTTCGTTATCACCGCACACAGGGAATCGAAGAGCTTTAATCACTCCATCTGCCTGGAAATTGCAGCAGGAAGGCAGACGCTGGGGGCGCAAAGTGTCATATAGGCGACAACATAATATGGTCCACCGTCTCTGCATGCTGTCCATCAAAAGGACAAATTCTGTCAGAGAAGACGGTGGCGCTAAACCGCCCCTCCAACACCCTGGAGGGGAGGACATTTAACCGAGCGCACCTAAACAAAGATTTGGC
>TRINITY_DN11579_c0_g1_i2 len=498 path=[0:0-220 2:221-497]
ATCCGTCCAAAGCATCAACCAGGGCTTGGGCCCTGCTGGGTTTACAGACTCCATGGGAACAGTCCCTGCTGGACAATCAGAGAAACAAGGTGGTTCGAAGGATCTCTTTTATTGGACCGACGGGTGTTGGTGGAAGGAAGCAGCTTTCAGCCGCACTGACAGGACTCTTCGTTATCACCGCACACAGGGAATCGAAGAGCTTTAATCACTCCATCTGCCTGAAAGAAACTTGATATTTATTTGCAGCCGTTGGCCAAAAAGACATAACAAGACAAAATAACAACATGACAAAGGTAGCAAAGTAGGTCACCCAAACACCACAATAATACTAATGAACCCGTACAGCTCACTTCAGAAAGAAGAAATAAATTTTGTTGGCAAAAACTTTAACCAACAAAGACAATAAAAAAGAATAACTGAGAGGCAGGGGTTCCCCTTTCCCATTGTCAAATCCCTGAGTGTCATGACCCTACATACTATAACAGTGGCTGTTTAAAT
>TRINITY_DN11579_c0_g2_i1 len=273 path=[0:0-272]
ACACAAGAAAACATGACTCAGGTTTGGTCCCAGCCATCTGCGAATGTGTTCTTTTTCTATGTTGGTGAAAGAACCACAGCTAAAAGTGCCTCGAAGAATGTGTTTGACCCCAGTTTGCCTAAACCAGAGAGACAAGGCATCCCCAGGACGCGGGCCCCAGGATCTCCACATTCTGGCATCAGGTCTGGAAGGGCTACTGGGTTACCATTCCCGTTTCCACTCGGGATGCGTTGTTAGGACTCGACCCTGACCCATCTAGCCCTAGAGCGAGAA
>TRINITY_DN11569_c0_g1_i1 len=302 path=[0:0-301]
GGGGGTCCTGGGGACCCCCCGGGGGGGGGGGGGGGGAGAGCGCAGAGCCTGGGCGAGGAATCAGCGCGGCATCCCCAGGCGCGGGCAGCGGCCTCTCCGGGTCCCGGCGCTGCCGAGGGCTCAGCCCCTATAAGGGACCCCTAGAAGCTGCTGGCGACTGAGAGAGAATACACCTCGCGCTCTTCAGCGGCACCGCCATCTTGGGGCTTCCACGCCAAGCGGGGCGGAAGGGGGAGGGCACGGAGAGAACCGGCTACGGGAAGCCGCGCGGGGCGCACCACGCCGAGGAGCCCCCCTTCCAC
>TRINITY_DN11569_c0_g2_i1 len=3275 path=[0:0-3274]
CTCTCCCGAACTGCATAGCAGTTTACACGTCGTGGCCAAGACCCCAAGGCCATGGCAACCACTGGATCTCAGGGATCCCAACAGCAGAAGCAGGGAGAACTCATTACACTGCTGTGCAGAAGGCCTCTCCCTCTGGCTGGAAGCCTTGTGGTGCTGCATTCAGAGCTGGACACCCACACACTTGGCTCAATTTGAAGCTTGTCAATTGCCTCATGGGACAAAGGTCAAGAATACCTTCCTCATTAAAAAAACAACAGGATGACTAAAAAGTCAGACTGGGTTATTCCCAGGGTAAGGTGGCAATGTGCTCCTGTGCTCTTGGATTGACTTGGATTGACTCGCATCAGGATTTCAATAGTGCAGTCATGGGAGTGGGGCAGGGAAAAGATCACTCTCCACTCCTTCCTCCCGCTAGATAAGAGGAAGGAAAGAGGGCTGGGTACCGACTGGGAGTACTCTCCTCTGGCCCCACTACCATTCCTTTGCCTTCCCCCTCACCCAAGTCCTCCAGGGCTGCGTTTGCTCCCCATACCATGGTCTCACCCGAACAGCACGCACAGACGTGAAGCCTCTCTTGTCCCATCATCTCTGGGTTTCAACAGTATGTCTGGCAAAGAGCCGAAGCGTTACACATCTGCCTCTGCCCCGGTGTGGCTCAGAAGGTGGTGGTGGCAGCCACCGATAGTAGAGTCCAGGCTTGTACCCTCGGCAGGCAGGCAGGCAGGGCTACAGCTCTTCGTAGTCGTCCCCTCCACGCTGCTTGCTGGTGCCGGCCCCACTCCCTAGAAACGCCTCAAGTTCGTCAATCTCACTGTTCTTCTCCTTGCCCCGCTTTTTCTTCTTCTTCTTCTCCTCTTTGCCTTCCTCCTTCTCCTTCTCCTTGCTCTTCTTGTGTTTGGTTTTCTTCTTCACGGCCTTCTCTTCCTCCTCTTTGCTCTTCTTTTTCTTCTTCTTCTTCTCCTTAGAGGATGGATTTTTTTCTTTGTCTTCATCACTGCTCTCCTTGGGACCCATTTCATCCAAGCCCAAGCCAAACAGATCAGTATCATTCTTCAGTTTAAAGGAATGGACTGGGGGTTTCACAGGCTGTGGGGGCTTTGTTGAGGAAGTATCATCATCAGAGATGTCAGAGAGATCTTCCCGGACGGGGAACTCATCCACTTTCTTCTTCTGGCTGTCAGATTCCTCACTTTCAAAGTCTGGATCATCCATAACAAACGAGAGCAACTGGCTGGCTACTGGTCCTTCTTGGTCACTGTCAGACTCTTCTTGCTTCTCCGCTTTGCCCAGCCTCTGTTTGATAACAGAGCCCTTGCTCTGGATAGTGGTTTTCTGGGCTGGAGCTACCACAGCAGCTGGAGAGGTGGCAGTGGAAGCTATGGTTGGCAAAGCTGCTGAAAGATTGCTGTTGCTGGTTTTCTCAGAGGCAGGATGGGCAGGTAAACTAACTGGAGTTTTCAGGTCAGTTGCTTTGGTAGAAGCGACTTCGTTTTGTGGTTTCATGGAATTTTTGGAAGACCATTTTGTCTCTTGCTCCATGTTGATATCTTCATCAGCCATGACGGCAACCTTAGAGTGCTGCTCTTCCTCCTCCTCCTCCTCCTCCTCTTCACTTGACAGGGTAATGTGTTTACTTGGTACAAGCTCTGTCAGTGAGGGCTTGCTGAGCACCTTGTCATCCAGATCCAGGTCTTCTTGGAAGCCAGCCACCATTGGGTTCCCTCTAAGTGCCTCTTTATCACTGTCGCTGTCATGGCCTTGCTTCCCCCAAGCTTTCCCCTTGTCTTTCTGAGGGACAGGATCTTCCAGAAAGTTGCGGTCCAGACTCTCATCGGGAACAAAGTCCTCCACACTCTGTACTTTTGAAGGGGCATCAGCAGGGGGAGCAGGAGCACCAGCAGAATCTAGCTGGGGAGGTGGTGTCTCAGAAGCCGGAGAGGTTCCAAAGAGCCGGGAGATAATGCTGCGCTTCTGTGGTGGGACTGCTACAGGCTGAGCAGGGAGGACCATGGCAGTGGCTGATGTGTGCAGTAACTGAGCCTCTGGCAGAGGCACTGGCGATGAGGATGGTAGAGTCTCTGGAGCGGTTACTGGGTTAGCGGGGGACTGCTGTAGTACCGGCGGTGGCTGCGGGGGGCTGGGACTGGAACTCCCTGTTGATGTGTTGCTTGGAGGTACTATAGGTGACTGGGAGCCAGAAGAAGGGCTCTGTCCATTAGTTGCCACTGGGGATGCGTGTCCTCGGCTGCGAGCTTCCATCATTTCCAGGAAGATTTCGTAGTTTTGGTCCTCTGTCTCTTGCTGCACGGAGAGCTCCTCCAATGTTGCGTCAATATCTAGCTGATTTGTCTCCAGCTGCCGTAGCAACGTCTCTCTCTGCAGTTGCAAGAATGGGATGTTGAAGAATTTGTGCAGGTATTTCAGGCCAAAGCTGTTCCTCATGGAAGATTCAGCATAGCGAAAATATGAAGAGCCAGGAGGTCTGTTCATGTTATCAATGAACTCTCGCATATCATCTGGGAGGATAACCCGGTGCTCCCCCATATCCCGGTAATTCCCGAGCACGCACACTGGAACGTGGGTTGGTACTTTAGGCAGCTCCCTCAGGATGTAGTTAAATGTCCACTGTTTGGTGATATCAAACATCATCACGACGCCATTACAGTTTTTATACACATCCAGAAACTCAGCATCCAGAGCCATTTCTGACTCTGCCTCCTGAGGTTCATTCTCCAGCTTCAAGCCATCCCCTCGTTTTTTACATTTGCCTTTGTCTACCACATCCCAGACTTCAACCTTTACAATATCATCAGTGGTTTTATAGTTCCAGTGGATACTGGTGACTTGGATTTCCTGAGTAGGAATATATTCTTCAACGAATTTCTTCCCCTGGAGCCGGTGCCAGAGTGTGGTTTTTCCTGTGTTTCTGTCTCCTCGGATAACGATTTTCATATTGTACTGGACTCCTTTGGCGAAGCGCCTCTGCAACGCCTGGTTCATTGACTGCAGCCCGGCGGGGATGTTCTTGTCCCGCCCCGGGGCCTGGTCCGAGCCCACCAGCTTCTTGAGGGCTGAGAACATGGTGGCTCCTACCCTCTTCGGGCTCGGCCGGCTGCACTGGGAAGGGGACTCCCAGCGGGGCCCAGCAGCGCAGCTCGGGGCTAGGCGGCCATGAGAAAGGGGGGTCCTAGGGAACCCCCGACGGGGGGGGGGGGGAGGGCGCAGAGCCGGGGCGGGGAATCAGCGCGGCACCCCCAGGCGCGGGCAGCGGCCTC
>TRINITY_DN11506_c0_g1_i3 len=289 path=[0:0-214 2:215-288]
TGTAGAGCCCAATCCATGCATCTTGTCTGCCTTTATACCGCATGATGAAAGCCTGGAATGAAAGTTTTAATAGCAGCACACGTTCAAATGTAGACTCAGGTGTCCCTGAAGGATAGAGTGTCATGAAGGAACATAAGGCCACAACTATAGGTCTAGCAAATATGTAAACCTGAAACTTACACATATATGTAATGTTAAAGTTGAGAACTGCAAACCCGATCCATGTAATGTAAACTGACAATGGCAAACTCGCTACATGTAATAATGTAATGTAAAACTGAGAGATCGG
>TRINITY_DN11506_c0_g1_i1 len=416 path=[0:0-214 1:215-415]
TGTAGAGCCCAATCCATGCATCTTGTCTGCCTTTATACCGCATGATGAAAGCCTGGAATGAAAGTTTTAATAGCAGCACACGTTCAAATGTAGACTCAGGTGTCCCTGAAGGATAGAGTGTCATGAAGGAACATAAGGCCACAACTATAGGTCTAGCAAATATGTAAACCTGAAACTTACACATATATGTAATGTTAAAGTTGAGAACTGCAAACTTGCTTCATGTAATGTAAACTGACAACGGCAAACTCGCTTCATGTAATCATGTATTGTGAACTGAGAACTCGAAACTTCAGGAAATGGAAAGAGATAAAAGAATGTGGATTCACTCCAGAGAGTCAGACGGAAACCTATGGAGATGCAAATAGATCTTCCTGTTTACCTTTCTGCGGACGTGCTTGGAACCACAGAGTTTC
>TRINITY_DN11506_c0_g2_i1 len=276 path=[0:0-275]
TAACTTCAGACACTAGCCAGAGCCCCACTGAGTTGCAAATGAATTTCCTTTTGCCTATGTGACTGTAAACACAGAGTTCTCCAGGCGGGAAAGTGAGACAAAGAAACTTGAAAACATATAAAAGTAGGGAGAGCTTTGCTATTGAGAGACAATTGGAACTCATTCGACCACTGACTCACAGAGTCTCGGATTTGAGGGGGGGAGCCTGCCAGCCAGTCTGCTGAAGCAATGCGCTAAGAGAAGGGGGACAACTTTAAGGACTGGTGCCCGGTCAAG
>TRINITY_DN11506_c0_g3_i1 len=342 path=[0:0-341]
CACAGAGTTCTCCAGGCGGGAAAGTGAGACAAAGGAACCTGAAAACGTATAAAAGGTGGGAGAGCTTTGTTATCAAGAGACACGATCGGATCTCATTCAACCACTGACTCGTGGAGTCTCGGATTGCAGCGGGGTGGGGTGGGGGGCCGCGAGCGAATCTGCTGAAGCGATGGACGGAGAGAAGAAAACTTTGCTTTCTGACACTTCAATGACTAGTGCTCGGTCAAACTTGCCATCGCTGATCGGGACATGAACGGAACCACTTTTGGACCTGGACAGGGTAAGCTTTAGCTTGGGAATTATCCAGTTCATTATTTACTGTTGGTTTATTTGCCACTCGGC
>TRINITY_DN11506_c0_g4_i1 len=249 path=[1:0-69 2:70-248]
CATGTATGTAATGTTAAAACTGAGAACTGTAAACTCACTTCATGTAATCATGTAATGTAAAACTGAGAACTAGAAACTCAATCCAAGCACCGGAGAGAGACAATGATATGCCAATGTGTATTCAGAAAGGCTAACACCTTTGGAGACACTAGACAGAAACCCCATTGAGTTGCAAATAGAGCTCTTCCTTTGCCTACGTGACACAGAACACACAGAGTTCTCCAGGCGGGAAAAGTGAGACAAAGGAAC
>TRINITY_DN11506_c0_g4_i2 len=238 path=[0:0-58 2:59-237]
AGAAGACGGCATACGAGATTACAAGGTGACTGGAGTTCAGACGTGTGCTCTTCCGATCTTAGAAACTCAATCCAAGCACCGGAGAGAGACAATGATATGCCAATGTGTATTCAGAAAGGCTAACACCTTTGGAGACACTAGACAGAAACCCCATTGAGTTGCAAATAGAGCTCTTCCTTTGCCTACGTGACACAGAACACACAGAGTTCTCCAGGCGGGAAAAGTGAGACAAAGGAAC
>TRINITY_DN11566_c0_g1_i1 len=1739 path=[0:0-1167 3:1168-1214 4:1215-1216 6:1217-1738]
ATCTCAGTTCCATGCCAACTGCTTGGTGACAGTCCTTCAGAAATTTCAAGGCTGCTGTCATCTCTCCCCTTAATCTTCTCCTCTTTAGGCAGGGCCGGTGCTACCGTTAGGCAGCTCAGACGGCTGCCTAGGGTGCCAACTTGAAGGGGGCAACTCTTCTGTTCCCGATCAAGCTGCCCTGCTGCTGCCACCAGTGATAAGCTCTGTGCTGGATGGGAAGGGAGATGTGCCTCCTTCAACGTGTTGCCCTAGGCAGCCTTGCCAATAAGCTCGGCACTGGATCAGGGGGTGGGAGAGGTGCCACCTGGGTGGTTCCACCCCTGATCCAGCTTCTGCTGCCATCTCTCCTGCCCCTGACCCAGCTGTTGTCACCGCTTCTCCTGTATGTTGAAGGGGGTGTCTTTCCCGTCCCCAATCCAGCTGCTCCCGCCACCATTGGTAAGCTCTGCGGCTGGACGGGGTGAGGGAGGCGTGGAGATACCAGCGCCTCAGAGCCTGAATAGCAGGCTGTGCATGGGCGTGTTGCAGGCTCGGGGTGTGCACACGGGGCTTGTGCGTAACGTGGGTGGGTTGCAACTGAGGTTTGCAATGCGTGCACTGGTTGTGCAAGGGGCGCATGTGCAGGGGTTTGCCTAGTGTGGCAAAAATTCTTTCCCCAGCCCTGTCTTTAGGCTAAACATACCCAGATCCTTCAAGCTTTCCCTATAAGACTTGCTTTCCGGACACTTTATCATCTTTGTTGCCCTAGCCCCTCTGGTGGGGATGACTAGTTCACTTGAAGTAAGTGCAGGTTAATCAACTCCAGGGGGGAGAATCATGTTGTCCAATCCAGGGGGGTGGGGGTGTGTCACACTGCAGGATGTGAATGACACGGGGCTCCTCAGACAATGATTAGTGGCTCTTCTGCCCTCGGAAGCACCAGTCCCTGCTGGGGAGAGACAGCAACTCCAAACAGGATCTACCCTACCCCCCAACTCCCAGAGAAAGCCAGGGTGAAATTGGGGACTGAAGCCCGCTTTGCTACAATGCTATCTGGCTTGACAGCCAGCCACACCCCACACCCTCCTGAACCCTAGTTTGGGAATTGCTGCCGTAGAGACCTGATAAGCTGTGGGGGTGGACGGTGGCCCTGGGTATTGGCATAATACCCCAAGCCTCTCCAGGGTCACCAGTTTGAGAGAATAAACCCACTGACTTCTTTTCTCCCTCTGTTTCAGTTGCACCTACCCCCAAAGAGTGCTGCTTCTCCTATATCAGCAAGCCCTTTCCACTGGAGAGGGTGATACGGTACGAGGACACCAACATCTACTGCTCCGATCCGGGTGTGATCTTTACCACCATCTTTGGCAAACGAGTCTGCGCCAATCCGGAACTCGAATGGGTGCAGAAGATCATGACTCATCTGCAAAGGTGAAATCCACTTCCAAGGAACCGTTAGCCTAGAATGGGACATCACTTCTTGCCAAGCGCCTTTACTGATGGATTCCTTCCAGGAATTCTTTTGCAACATTTTCCATGCAAATGTGTATTTAGGATTTAAAATATTTATTATGTTTTATTTAAGTTATTTGAACTTTAAGTTAAGCAGCATGTGCATATATTTAATTTAAATTCAAGGGAGAAGTGCGACAGATACAGGTTCCCTGAAACTGGGCCTGGTTTGTTCATGTACTGAAGATTGGGCTCAACAGGAGGGATATTTTACCAGTCAATAAATATTTCTGAGCATTAAAAAAAAA
>TRINITY_DN11566_c0_g1_i4 len=608 path=[2:0-498 4:499-500 5:501-607]
ATAAATTCTTATTTGTAATTTGGATTATCTTTGGAAATGTTTTTGGACCAATTTAAAATAAGCCCTACTTCTCACCTTCCAGAGTAAGAACTCCAGACTTGGGCCCTTCCACACTCTCCCCCAAAGGAGGCTCCCCATATCACACAGGATCCTCTTAACTCCCCAGGCTCCTGACTAAAGCCAACGAATCGTGCCTGTGCTGAGCAAGTGTGTCCCTTTCCTTGCAATTTCAGATTTGTGCAGTCTCATGGTCCGAGTAAGAGGAATCGCCTGCAGTCATTTCTGTGAAATCTCCGTATGACATTGGTTCAGCTATCCGTAAACACACTGATTTCTGTATGGGTGCATGTCACTCATTCCTTCCCAGGTCGTAGAGTCATAGAGTCACAAGGCTGGAAGGGACCTCAAGAGTCATCTAGTCCAGCCCCCTGCAACACTGCATAACCTGTCTCGCCCCAACCATCCGCACAAAGAAATCCCACCAATATTTGTTTAATAAAGGTAGGATTGATTAATGGATCAGTATTAACTGATTTCAGGATATGTTGTGAATAAAGACAAGTCAGAGATGTTGAGTTTAAATGTGTCAAGACAAGAGTGTCTCATGA
>TRINITY_DN11566_c0_g1_i2 len=610 path=[1:0-38 3:39-85 4:86-87 6:88-609]
ACAAGGTGACTGGAGTTCAGACGTGTGCTCTTCCGATCTCCAGTTTGAGAGAATAAACCCACTGACTTCTTTTCTCCCTCTGTTTCAGTTGCACCTACCCCCAAAGAGTGCTGCTTCTCCTATATCAGCAAGCCCTTTCCACTGGAGAGGGTGATACGGTACGAGGACACCAACATCTACTGCTCCGATCCGGGTGTGATCTTTACCACCATCTTTGGCAAACGAGTCTGCGCCAATCCGGAACTCGAATGGGTGCAGAAGATCATGACTCATCTGCAAAGGTGAAATCCACTTCCAAGGAACCGTTAGCCTAGAATGGGACATCACTTCTTGCCAAGCGCCTTTACTGATGGATTCCTTCCAGGAATTCTTTTGCAACATTTTCCATGCAAATGTGTATTTAGGATTTAAAATATTTATTATGTTTTATTTAAGTTATTTGAACTTTAAGTTAAGCAGCATGTGCATATATTTAATTTAAATTCAAGGGAGAAGTGCGACAGATACAGGTTCCCTGAAACTGGGCCTGGTTTGTTCATGTACTGAAGATTGGGCTCAACAGGAGGGATATTTTACCAGTCAATAAATATTTCTGAGCATTAAAAAAAAA
>TRINITY_DN11566_c0_g1_i3 len=1023 path=[2:0-498 4:499-500 6:501-1022]
ATAAATTCTTATTTGTAATTTGGATTATCTTTGGAAATGTTTTTGGACCAATTTAAAATAAGCCCTACTTCTCACCTTCCAGAGTAAGAACTCCAGACTTGGGCCCTTCCACACTCTCCCCCAAAGGAGGCTCCCCATATCACACAGGATCCTCTTAACTCCCCAGGCTCCTGACTAAAGCCAACGAATCGTGCCTGTGCTGAGCAAGTGTGTCCCTTTCCTTGCAATTTCAGATTTGTGCAGTCTCATGGTCCGAGTAAGAGGAATCGCCTGCAGTCATTTCTGTGAAATCTCCGTATGACATTGGTTCAGCTATCCGTAAACACACTGATTTCTGTATGGGTGCATGTCACTCATTCCTTCCCAGGTCGTAGAGTCATAGAGTCACAAGGCTGGAAGGGACCTCAAGAGTCATCTAGTCCAGCCCCCTGCAACACTGCATAACCTGTCTCGCCCCAACCATCCGCACAAAGAAATCCCACCAATATTTGTTTAATAAAGTTGCACCTACCCCCAAAGAGTGCTGCTTCTCCTATATCAGCAAGCCCTTTCCACTGGAGAGGGTGATACGGTACGAGGACACCAACATCTACTGCTCCGATCCGGGTGTGATCTTTACCACCATCTTTGGCAAACGAGTCTGCGCCAATCCGGAACTCGAATGGGTGCAGAAGATCATGACTCATCTGCAAAGGTGAAATCCACTTCCAAGGAACCGTTAGCCTAGAATGGGACATCACTTCTTGCCAAGCGCCTTTACTGATGGATTCCTTCCAGGAATTCTTTTGCAACATTTTCCATGCAAATGTGTATTTAGGATTTAAAATATTTATTATGTTTTATTTAAGTTATTTGAACTTTAAGTTAAGCAGCATGTGCATATATTTAATTTAAATTCAAGGGAGAAGTGCGACAGATACAGGTTCCCTGAAACTGGGCCTGGTTTGTTCATGTACTGAAGATTGGGCTCAACAGGAGGGATATTTTACCAGTCAATAAATATTTCTGAGCATTAAAAAAAAA
>TRINITY_DN11566_c0_g2_i1 len=530 path=[0:0-529]
AATCAGGATTGCACGCTTAAGCTTTATTGGTCATTGCCTTGCCAGCATTATGACCAAGTAGCCACCAGCGCTTCCTTGGCTGTACTGAACTGACGTGCCCGTGGAAGCACAACACATGGGTGAGCAGGTAGCCCATGCTGTGCTCCAGCGTCCCATCCCCTGCCATGATGGGCAGCTATGGAGGCCAATGAGGTCCAGCTATGGAGGCACCTGGCCAGGCTGGGTTTGCTGTGACTGCATAGATGTGCTAAGCCACTGTGGCCTGGTCTCTGACCTCAGAGATTGTCCTGAGCTCAGAGCCCGGGCTAGCTGCCAACACCACCCAGGGCAATTCCGGGCCAGCATCTGGCAGCGCCAACACAGGCCCAAGTCATGTCTGTTTTTACCCTTTGTCCTTGTTGTGATACAGAACCAGTACCAGCTCATCTAACTGGGTTTCTTCCCTGCAGCTTTACCACCATCTTTGGCAAACGAGTCTGCGCCAATCCGGAACTCGAATGGGTGCAGAAGATCATGACTCATCTGCAAAG
>TRINITY_DN11537_c0_g1_i2 len=1456 path=[0:0-59 2:60-1455]
CGCTCTTCCGATCTTTTTTTTTTTTTATGATTAAATCACTTTATTAGTGGTCAATGAAAGCAAGACATTTCTACAGACATTTGAAGTTGTCTTGATATTTGGTTGCCCTCTTAAGGCTATAAATATTATACACAATGAAGTCTGAAGCAACGTACATTACTTGTTCTTCCAAAGGCTAAACATTTGTTTTACACCAGTAACAAAACCAAGTTATCCTCAGGTCATATAAAAAAAACAGTACATCAGTGTACACAATCATGCATTGCAATAAAGTTCCATCATCCAGAATTGCATCCTGGAACTTACCATGATGCTCAGTCTAGTGAGTCCCTGTGACTGATAGACCCTTAACATTTTAGCATCTTGGGTTTGCCCTTTTAAAATTACTCCTGGTTTTGTACTGGCAAGCTAGGGGATGCTTTAGGTTGTCTTGATTTTCGAATACTACCTCATGTCTCCCTCAAGAACAATCATAATTAATTCCCCTGGTATCTAGGATTATTATCCCAACGGTTTACAATTGCCTTGACATAGATGTCTCTCTGACTTAATACTGACTCACAATAATGATAAAATGTATTCAGTTCCCAGATGTAAAGGGCAGGTGGTATCATCAATGTAGGGTCTACTCTTCTGTAGTGCCCATGCTCAAATGACTCCTGTAACGTGGCTGTTTTAATATGCATGTGCATTGAGTGCATATAGCTTTTTAAGTATTTGAGACCGTTTCATTTACATTCTAATAGTCTGCTCCTAAAGGAAAGTAATCTGTATTGCTGTTTGTGAATGGGAAATATCTGAGTTATAGATTTATCTCCACCTTGAATAGGTTCATTAGGGGATAAAATACTGTTAAATTGTCCGTGTCAAGAGAGAAATCCAATGTAAAATGTCCTCCTAAATTTGTCCTCAGAATGGATGGTATTCTAAAAAAGCTCCCTCCTGAATTGGCATTCACTTTTCCATTACTGCACCAATGCACTTTCCCACCCGTCTTCAGCATGCGCAGCAGCACTGAGACAGTGGTTCAGGGCTGGGGAAGGAAGGGGTGGCTCTGTCTTTGGGGAACTGGCTTTCTCTCACTGTTGTTTACAACTACATCAGTGTGGGAACCAACCTTAATGCAGGGATAGATATAGATCCACTTTTCCTTTGAATAAAACCTCTCCATTTTAAAATAAATCCAACAGAATAAAAGAACATTTCTTGCCTGTGAACAATCAAAGACTGGGTGGGAAAAGCAAACCCTGCAGAACTAAATATTGCTTCCGCCCGTTATAAAATCTAATTTCTGAAATATTTATGCTGTTGATTTCAATGGGAATTATTTCAAATTCTTTCTAGACTTAAAGATTTGGCATGAGGAGACAGATATGGATAAATATTTCATAATCTTGTACCACAATGCTAAGTTTTTCTATGCATTAGAACTTTGTAACCTCCCGTTACCGTTTTC
>TRINITY_DN11537_c0_g1_i1 len=1434 path=[1:0-37 2:38-1433]
TTCCCTACACGACGCTCTTCCGATCTGGTCAATGAAAACAAGACATTTCTACAGACATTTGAAGTTGTCTTGATATTTGGTTGCCCTCTTAAGGCTATAAATATTATACACAATGAAGTCTGAAGCAACGTACATTACTTGTTCTTCCAAAGGCTAAACATTTGTTTTACACCAGTAACAAAACCAAGTTATCCTCAGGTCATATAAAAAAAACAGTACATCAGTGTACACAATCATGCATTGCAATAAAGTTCCATCATCCAGAATTGCATCCTGGAACTTACCATGATGCTCAGTCTAGTGAGTCCCTGTGACTGATAGACCCTTAACATTTTAGCATCTTGGGTTTGCCCTTTTAAAATTACTCCTGGTTTTGTACTGGCAAGCTAGGGGATGCTTTAGGTTGTCTTGATTTTCGAATACTACCTCATGTCTCCCTCAAGAACAATCATAATTAATTCCCCTGGTATCTAGGATTATTATCCCAACGGTTTACAATTGCCTTGACATAGATGTCTCTCTGACTTAATACTGACTCACAATAATGATAAAATGTATTCAGTTCCCAGATGTAAAGGGCAGGTGGTATCATCAATGTAGGGTCTACTCTTCTGTAGTGCCCATGCTCAAATGACTCCTGTAACGTGGCTGTTTTAATATGCATGTGCATTGAGTGCATATAGCTTTTTAAGTATTTGAGACCGTTTCATTTACATTCTAATAGTCTGCTCCTAAAGGAAAGTAATCTGTATTGCTGTTTGTGAATGGGAAATATCTGAGTTATAGATTTATCTCCACCTTGAATAGGTTCATTAGGGGATAAAATACTGTTAAATTGTCCGTGTCAAGAGAGAAATCCAATGTAAAATGTCCTCCTAAATTTGTCCTCAGAATGGATGGTATTCTAAAAAAGCTCCCTCCTGAATTGGCATTCACTTTTCCATTACTGCACCAATGCACTTTCCCACCCGTCTTCAGCATGCGCAGCAGCACTGAGACAGTGGTTCAGGGCTGGGGAAGGAAGGGGTGGCTCTGTCTTTGGGGAACTGGCTTTCTCTCACTGTTGTTTACAACTACATCAGTGTGGGAACCAACCTTAATGCAGGGATAGATATAGATCCACTTTTCCTTTGAATAAAACCTCTCCATTTTAAAATAAATCCAACAGAATAAAAGAACATTTCTTGCCTGTGAACAATCAAAGACTGGGTGGGAAAAGCAAACCCTGCAGAACTAAATATTGCTTCCGCCCGTTATAAAATCTAATTTCTGAAATATTTATGCTGTTGATTTCAATGGGAATTATTTCAAATTCTTTCTAGACTTAAAGATTTGGCATGAGGAGACAGATATGGATAAATATTTCATAATCTTGTACCACAATGCTAAGTTTTTCTATGCATTAGAACTTTGTAACCTCCCGTTACCGTTTTC
>TRINITY_DN11585_c0_g1_i1 len=718 path=[0:0-679 1:680-717]
GACCACCGAGATCTACACTCTTTCCCTACACGACGCTCTTCCGATCTCACAAGCATTTTATTACTAGACCACAAAACGGGCACATCATGGTCAAACTATTTACAACATTTTGCATCGGCTGGCTGATGCGCTGTCCAGCAACACTGAGACTGGTGCATTGACAGTCGCAGTTTGGTACGATTTTTCTTTGGTGTAAGGCACTTAATACATTACGGTACAGTCTTGTCTGCTTTGCAGTTTACGGTATGGAGTTATGGACTCAAAAGGCATGAAATCCAGTGGCAGTGTCATTATTGTGGCAGCATGAGAGTGAAATGCATTCAGTGCCGTACAGTAGAGAGCAGAGATGTAGACATGCCACAGGCATCCCATTATTGCTTCAGAAGCTTGTTGATTTTAGCCCTGATCTTTCTCCAGTCTGCAGCTACTATGTCCGAGAAGTATTTATACAAAAGGCGCTTTAACCGGGCCACCACATTGCACGGCAAAGCATATTTCCCTCTGCCCCCGTGATAGCTAACGGTGCCTCGCCATTCCCTCAGGTCATCCGGGGGAACCATACGGGAAATCAGAGCTGCGGCGTATTTGTCCGGCTTGCCACTAACTGTCTTGAATATTTCCCTCCTCTCCCTTTTGGGGATCCTCCTCAAGGTGATATCGTCCAAGCGTAGGACTGCCTGCAATAGGTGAAGGGTGGTTATTATGTTGGTCTTCTGAG
>TRINITY_DN11585_c0_g1_i3 len=2620 path=[0:0-679 2:680-843 3:844-2545 5:2546-2619]
GACCACCGAGATCTACACTCTTTCCCTACACGACGCTCTTCCGATCTCACAAGCATTTTATTACTAGACCACAAAACGGGCACATCATGGTCAAACTATTTACAACATTTTGCATCGGCTGGCTGATGCGCTGTCCAGCAACACTGAGACTGGTGCATTGACAGTCGCAGTTTGGTACGATTTTTCTTTGGTGTAAGGCACTTAATACATTACGGTACAGTCTTGTCTGCTTTGCAGTTTACGGTATGGAGTTATGGACTCAAAAGGCATGAAATCCAGTGGCAGTGTCATTATTGTGGCAGCATGAGAGTGAAATGCATTCAGTGCCGTACAGTAGAGAGCAGAGATGTAGACATGCCACAGGCATCCCATTATTGCTTCAGAAGCTTGTTGATTTTAGCCCTGATCTTTCTCCAGTCTGCAGCTACTATGTCCGAGAAGTATTTATACAAAAGGCGCTTTAACCGGGCCACCACATTGCACGGCAAAGCATATTTCCCTCTGCCCCCGTGATAGCTAACGGTGCCTCGCCATTCCCTCAGGTCATCCGGGGGAACCATACGGGAAATCAGAGCTGCGGCGTATTTGTCCGGCTTGCCACTAACTGTCTTGAATATTTCCCTCCTCTCCCTTTTGGGGATCCTCCTCAAGGTGATATCGTCCAAGCGTAGGACTGCCTGTATCTCACTGGCTTTGTCAGGGGCCTCCGTGTTCTCAGCTTCTCTGCTCTCCTCCTCTTTCTCAGGGAGCTCCGAATGAACGGCCTGCTCCCCCCATCTCTGTTTCTTCTGGGTGACAAACCGCTCAAATACCTCTTCGCAGGACAACGGCTGCTCCTTCTTTTTGGTCCGTGGAACCACATAAAGCATGGGAATGATGGGACGGGGCTTTAAGTCTTCTTCCTCCTTTGGCGCCTCTGAGGGCAGGAGAACGCTGAGGGGGGTGGAGGGCGAGCTCTTTTCCACGGCGGGTACTGGTGCTGCTAGGGGCGTGAGAGGTCGCACTGCTGGTACCTCTTCCTCTGCAGGCTGCTGCGGCTGGGGCTGAGGGGGTAGCGGTGGTGGGGGTGGCTGCTGCAATGGGAGCTGGGGCGGCTGAAGGTGGTGGTGGTGGTGGTGGTGGTGATGATGATGGTGCTGCTTCTTCTTCCTCTCGCCTTTTACTTTCGGAGGGCGAGGCTTTGGCTTGCATTCTCCTTCTCCACCCTCGGATGCTTTGTTTCTCTCCTCGTCGTCGAGGTCTGGAAGTCGTTTTGGCTCCTCCTTCCCTTTAACTTCTTCCATGGCTGTCTCCATTGCCATGACTTCCCCAAGAGACTTCTGATCCTCTGTCTTATGCCTCCTGGGCTGGCTTCTTTTTCTGTGAGATCGGTAATTGTGCTTGCTGTCCTCTTCCTCATCTCCCACCCTGCGGATCATCTTTGTTTTCAAGTCAGCCTTGGTCTCGTTCCAGGTATCCAGCTCCGGGCTGGTCAAAGCCGTGGGTTTCATGTGGTCCAGGACTGCAATGTCTTTCCCCTGTTTCCACAAGTCATAACGTTCCGGCTGGAGCACTCTCACAAACACATCCATGGAAATCTTCACCATGTCCTTACGACAAGTGCATTGGGTGGCCATTTTCCCATAGTCGATCCACCGCAGGGTGGCAAAATTGGTGGACTCTGCGCAGTTGAACCCATGATTGAATCCAGCGTGGTAGCCGTAAGGAAATGTAATCATGAACTCTCCTGCTTCTTGGGTGATCCGGTCAAACGGGATGCCATATTTCTTCAAAATAGAGGGCGAGATCAGGGTCATCTTGTGGCGGAGGAAGGCATCACATCCCTGAGAGCTTCCTGGGAAAAATCCCTTGGCCAGGCGTTCCAGTCGCTTGCCGTGTTCTGGTGGTATGGCATACCATGATTTTGGTTCTCCAAAATGCAAGTAGTTGATGCTGTACAGGTCCATGTCCTCAGTATGCCAAGCAAATGTCGTCTTCCACATCCCAAAGTAAAGGTAAGGGGTATTCACGCCTTCTATGATAATCCCACATTCGTGCTCCACCATGTCCAGGAGGGTGTTTAGATTCCCAATATTCCACTCATCCACGTCCGCATCATATAGTGAGCCACTGATATCTGCCCCATAAATGGGCGAGACAAATGTCAGATTTTTCCAGTATTTGCGTTCCAGGTCTTCAAAATCTTGGTGGCGAGGAGTACAGTATTTCTCACTGTTGGCCAGACGCCGGTATTCTCCCACGGTCATGGGTTTCTTCTGTATGTTATACTGGGTGAATAACCCAGACTGCCCCGTCACCACCTGCTGTATGGGCGCTGGGATGACCATGTCGTCTATGTCATCGTAGGTCTTTCGGGGCTTCCACTCCTTGGGAGGAATCACCTTGGCGAGCCCTGCTCTGTGAGCTCCCTGCGATTCTATGTAGGCAACGTATTTCCCAAAGTCACGGAACTCCTCTAGGGTAGGACGGAAGGTCATAATTTTACAGCCAGGGTTCTGGGGACTTGGGTTTTCAGACCCCATGTTTTCAGCACGTTTTCAGCACCTTTGTGAGCTCCAAGATTGACAAATTGCTACTGTAGTGAACTTCAGCAAGAGCAACTGGCCCCGCAGCCGGCCTG
>TRINITY_DN11585_c0_g1_i6 len=2617 path=[0:0-679 2:680-843 3:844-2545 6:2546-2616]
GACCACCGAGATCTACACTCTTTCCCTACACGACGCTCTTCCGATCTCACAAGCATTTTATTACTAGACCACAAAACGGGCACATCATGGTCAAACTATTTACAACATTTTGCATCGGCTGGCTGATGCGCTGTCCAGCAACACTGAGACTGGTGCATTGACAGTCGCAGTTTGGTACGATTTTTCTTTGGTGTAAGGCACTTAATACATTACGGTACAGTCTTGTCTGCTTTGCAGTTTACGGTATGGAGTTATGGACTCAAAAGGCATGAAATCCAGTGGCAGTGTCATTATTGTGGCAGCATGAGAGTGAAATGCATTCAGTGCCGTACAGTAGAGAGCAGAGATGTAGACATGCCACAGGCATCCCATTATTGCTTCAGAAGCTTGTTGATTTTAGCCCTGATCTTTCTCCAGTCTGCAGCTACTATGTCCGAGAAGTATTTATACAAAAGGCGCTTTAACCGGGCCACCACATTGCACGGCAAAGCATATTTCCCTCTGCCCCCGTGATAGCTAACGGTGCCTCGCCATTCCCTCAGGTCATCCGGGGGAACCATACGGGAAATCAGAGCTGCGGCGTATTTGTCCGGCTTGCCACTAACTGTCTTGAATATTTCCCTCCTCTCCCTTTTGGGGATCCTCCTCAAGGTGATATCGTCCAAGCGTAGGACTGCCTGTATCTCACTGGCTTTGTCAGGGGCCTCCGTGTTCTCAGCTTCTCTGCTCTCCTCCTCTTTCTCAGGGAGCTCCGAATGAACGGCCTGCTCCCCCCATCTCTGTTTCTTCTGGGTGACAAACCGCTCAAATACCTCTTCGCAGGACAACGGCTGCTCCTTCTTTTTGGTCCGTGGAACCACATAAAGCATGGGAATGATGGGACGGGGCTTTAAGTCTTCTTCCTCCTTTGGCGCCTCTGAGGGCAGGAGAACGCTGAGGGGGGTGGAGGGCGAGCTCTTTTCCACGGCGGGTACTGGTGCTGCTAGGGGCGTGAGAGGTCGCACTGCTGGTACCTCTTCCTCTGCAGGCTGCTGCGGCTGGGGCTGAGGGGGTAGCGGTGGTGGGGGTGGCTGCTGCAATGGGAGCTGGGGCGGCTGAAGGTGGTGGTGGTGGTGGTGGTGGTGATGATGATGGTGCTGCTTCTTCTTCCTCTCGCCTTTTACTTTCGGAGGGCGAGGCTTTGGCTTGCATTCTCCTTCTCCACCCTCGGATGCTTTGTTTCTCTCCTCGTCGTCGAGGTCTGGAAGTCGTTTTGGCTCCTCCTTCCCTTTAACTTCTTCCATGGCTGTCTCCATTGCCATGACTTCCCCAAGAGACTTCTGATCCTCTGTCTTATGCCTCCTGGGCTGGCTTCTTTTTCTGTGAGATCGGTAATTGTGCTTGCTGTCCTCTTCCTCATCTCCCACCCTGCGGATCATCTTTGTTTTCAAGTCAGCCTTGGTCTCGTTCCAGGTATCCAGCTCCGGGCTGGTCAAAGCCGTGGGTTTCATGTGGTCCAGGACTGCAATGTCTTTCCCCTGTTTCCACAAGTCATAACGTTCCGGCTGGAGCACTCTCACAAACACATCCATGGAAATCTTCACCATGTCCTTACGACAAGTGCATTGGGTGGCCATTTTCCCATAGTCGATCCACCGCAGGGTGGCAAAATTGGTGGACTCTGCGCAGTTGAACCCATGATTGAATCCAGCGTGGTAGCCGTAAGGAAATGTAATCATGAACTCTCCTGCTTCTTGGGTGATCCGGTCAAACGGGATGCCATATTTCTTCAAAATAGAGGGCGAGATCAGGGTCATCTTGTGGCGGAGGAAGGCATCACATCCCTGAGAGCTTCCTGGGAAAAATCCCTTGGCCAGGCGTTCCAGTCGCTTGCCGTGTTCTGGTGGTATGGCATACCATGATTTTGGTTCTCCAAAATGCAAGTAGTTGATGCTGTACAGGTCCATGTCCTCAGTATGCCAAGCAAATGTCGTCTTCCACATCCCAAAGTAAAGGTAAGGGGTATTCACGCCTTCTATGATAATCCCACATTCGTGCTCCACCATGTCCAGGAGGGTGTTTAGATTCCCAATATTCCACTCATCCACGTCCGCATCATATAGTGAGCCACTGATATCTGCCCCATAAATGGGCGAGACAAATGTCAGATTTTTCCAGTATTTGCGTTCCAGGTCTTCAAAATCTTGGTGGCGAGGAGTACAGTATTTCTCACTGTTGGCCAGACGCCGGTATTCTCCCACGGTCATGGGTTTCTTCTGTATGTTATACTGGGTGAATAACCCAGACTGCCCCGTCACCACCTGCTGTATGGGCGCTGGGATGACCATGTCGTCTATGTCATCGTAGGTCTTTCGGGGCTTCCACTCCTTGGGAGGAATCACCTTGGCGAGCCCTGCTCTGTGAGCTCCCTGCGATTCTATGTAGGCAACGTATTTCCCAAAGTCACGGAACTCCTCTAGGGTAGGACGGAAGGTCATAATTTTACAGCCAGGGTTCTGGGGACTTGGGTTTTCAGACCCCATGTTTTCAGCACGTTTTCAGCACCTGGCCCCGCAGCCGGCCTGCCTAGGTCTCCTCAGAGGGAGCAGCGACCCCCAGTCACGACAACGAGATCGGA
>TRINITY_DN11585_c0_g1_i2 len=898 path=[0:0-679 2:680-843 4:844-897]
GACCACCGAGATCTACACTCTTTCCCTACACGACGCTCTTCCGATCTCACAAGCATTTTATTACTAGACCACAAAACGGGCACATCATGGTCAAACTATTTACAACATTTTGCATCGGCTGGCTGATGCGCTGTCCAGCAACACTGAGACTGGTGCATTGACAGTCGCAGTTTGGTACGATTTTTCTTTGGTGTAAGGCACTTAATACATTACGGTACAGTCTTGTCTGCTTTGCAGTTTACGGTATGGAGTTATGGACTCAAAAGGCATGAAATCCAGTGGCAGTGTCATTATTGTGGCAGCATGAGAGTGAAATGCATTCAGTGCCGTACAGTAGAGAGCAGAGATGTAGACATGCCACAGGCATCCCATTATTGCTTCAGAAGCTTGTTGATTTTAGCCCTGATCTTTCTCCAGTCTGCAGCTACTATGTCCGAGAAGTATTTATACAAAAGGCGCTTTAACCGGGCCACCACATTGCACGGCAAAGCATATTTCCCTCTGCCCCCGTGATAGCTAACGGTGCCTCGCCATTCCCTCAGGTCATCCGGGGGAACCATACGGGAAATCAGAGCTGCGGCGTATTTGTCCGGCTTGCCACTAACTGTCTTGAATATTTCCCTCCTCTCCCTTTTGGGGATCCTCCTCAAGGTGATATCGTCCAAGCGTAGGACTGCCTGTATCTCACTGGCTTTGTCAGGGGCCTCCGTGTTCTCAGCTTCTCTGCTCTCCTCCTCTTTCTCAGGGAGCTCCGAATGAACGGCCTGCTCCCCCCATCTCTGTTTCTTCTGGGTGACAAACCGCTCAAATACCTCTTCGCAGGACAACGGCTGCTCCTTCTTTTAGATCGGAAGAGCACACGTCTGAACTCCAGTCACCTTGTAATCTCGTATGCCGT
>TRINITY_DN11554_c0_g1_i2 len=298 path=[0:0-41 2:42-199 3:200-297]
CCGAGATCTACACTCTTTCCCTACACGACGCTCTTCCGATCTCCATCACAAACCCCATCATCTTCAGTTCACATTACCACACTTACATATCATTAACAGAAAAGAACACACACCATACAGCATTCACAGCAGTTGACATAAGGGGAAAAAAATACAAATATTCATTTCACTTAACACATTCAACTAATTGGTTAACTAGGAGATCGGAAGAGCACACGTCTGAACTCCAGTCACCTTGTAATCTCGTATGCCGTCTTCTGCTTGAAAAAAAAAAAAAAGCACACCACAAACTCAATGT
>TRINITY_DN11554_c0_g1_i1 len=4531 path=[1:0-2011 2:2012-2169 4:2170-4530]
CCAGTGGTAAAAATAATGTTTTATTAATGCACTTTATTAACACTAGAATATCCAAAGCATTTAAAAGTCTACCAATAAAGTTTGAAAACACTTCTATATAACTTTTAGGGTTCTCTTTGAGGAGTCAAGTACATTAAGAGTCAGATTTTTAGTACCGAAAAACATAGTAAGAATTGCCCATCGCTGCCAACCTGTTAAGACCTGATCCTGGACTTAAACAAGTTTAAACAAATCATTAAAGCCATGCTAGTGACAAATAAACTTACCATCTGGTTCCTTGCAGGGATGCCACAGTTTAGTCTCTGGAGGTCCCAGAATACCATTTTTAAGTGCTACACAGCAGCAGTAGCTGGTAATAGTGCAAGTGCTAAAATGCAAAATTCAGATGGCACAGAGTTCGGAAATCATATTCTGATTTAGGTGAAAAAAAAAAAAAAAAGAAGTTAAGCAACTTTTTGAAAATTTAATTCAAAACCTGGGGATTACCATTTTCAGGAGTGTTCACAATCTCTTTACTTTTTAAAAAGATGTATACCAAGACCCCATTACTGCAATCCAAGTCAATTCTGGCATTAAGTGGTAACACCAATGCAATCATCTAATCAAATTTAGATGATCTCAATTCACAAGAAACGACACTGAAATACATACGTATGATACCTCTTTGAAGATCACCCTAAGTATTTTTTTTCTTTTTACGTGAATATTTAATGCCTTAGATCTGCATATTTAGAAGCAGTAGGCTTACGTGGAGTACAGTAGTAAGGGGATCAGTGGGGTCTTGAATTTCAAATACTAAGCAATTATTTAAGATCTAAAAAATTAAGTAATCTTACTACTAGAGGTGTGCAGAAGGTACATAATTTATTTTTGTTTACAAAACCCCCATCATTTTCAGGGATTGTCATAAAGGAGTCTACCATTTACATTTTTTTGTTTTATTGAAAACAAGAAACAAATCACTGTGGATGCACAAAATGCCCACCAGAGCCATTCTATGCATGCGAGGACCTTTTCCAAAATGATACCGGCAGGCCAATTTGTGCATGCGCAGTGATTTTTTAACAAAAAAACAACAAAATGAATGAAATCAAAAATGTTTGCTTATTCGTTTGTTTTCATAATTAAAATGATACAAATTGCACACCCCTAGTTATTACCGCATATTTTTCATTTTTGATGACAAGAAGCCTTTAACATTTACCTCCATAAATGGATTTGTTAAAAATATAACCTAGATTTTTGGTAACATTCATACATAAGTCACTATTCTCTTCTGCTGAGCATTCTTCCTAATACGACTGTTATTTTGTCATTTCATACTGAAGCTGGTACAGGATTAATTCTGGTCCCCAGCCAGCAGGCTGACTTAAGAGCCTATATTGTTTGTGGTCATTTTCTCAAAGTAGTGAGTTCAAAAGCAACAATTCTATTCACAATTTCAAATGGGACTGGGAAGGCAGTTCTCCCTTCCACCCCAGAAGACTGCCATAAGAACAAGAGCTTCCTTGAAAAGGATGCCAGCTAGAGGGAACTGCTTACCATTTTAGGTGAGGGCACCCAAACATGGGAGGACTGGATTTTTAGATATGCATTTTACTGAACAAGCAATCCACTATAGTGGATTATAAAGTTGGGTGTCCGGTAGCAATGCATGATGGATCCACCATTAGACTAGTCAATTTTTAAACATGCTTATCTCAATCAAATTGAATTACTGAAGGGAAACTTTACAGAAGTTCATCTCAAAAAAGCGCAACACAAAGTAACTGCTATGAATTCTTTGCATTCGGGGCTGCAAAACAAAGACACATATTACTTAAATCAGTTTTATTTAAGAATTTCCTACATTGACAAATCTTATAAAAAGCATCCAAACACGGAACTGCAGCAAACAGCATTCTTATGGATATCTTACAGACAGTGGAACTTCCACCCTTGAGAGGCACACTGAGGTTGCTGGTGAACTCTGCTACAAAGCTACTGCAAAGCACACCACAAACTCAATGTTCCCATCACAAACCCCATCATCTTCAGTTCACATTACCACACTTACATATCATTAACAGAAAAGAACACACACCATACAGCATTCACAGCAGTTGACATAAGGGGAAAAAAATACAAATATTCATTTCACTTAACACATTCAACTAATTGGTTAACTAGGTATAAAACCCACTTAAAGTCTTCCAGATATGGATGTCCTTTGAATGCAAGAAACACTCGTACTTTATCTGCTCTCTGCACACTCTCTCACCAAAGCCACAGGATTGAGAGACATCTCGCCAAGTAAAATAAAATCCCATAATGCACCACCAGGTCTCTGCATGCGCTCTCTCCTTTTTCTCGCACATACCAGCCCTCTCATGCCTTGGCACCACCATCAATCCCACACAAGGTTTCAAAAGTTCAAACAGCCTTCTGGTTCCATCTCACAGCCTTGCGTTCATAGCGTTGATACGACTCCATGAAATAAAGAGTAGCGGATAAAAATGGAACACCCACCGTCTAAGACGTAGCATGTGCAGTGTGATGAAGTACTCTTTGATGAGAAAGCATGTAGACAGAAGTATTCCTAAGGCAGAATATTTACAGCACTGCTTTCAATGAAGTGCTTCTTCCATACACATTTGAAATGAGATGAACTGCAGAGATTAAATGAAGCCTTCATATCGTACTTTAGTATGAGAGGAGATACGTGTTAAAAGAAAAAAGAAAAAACCAAACACCAACATTGTGTTCTCCAAGTAGGACATTTGGAGAGAAATTCTTATGGTGGGGATCAAATTAAAAAACAAACAAGAGGGAAAGAATGCAGTTTCGGACCAATGGTTTCCATTTTGAACATGCAAAGAGGCTAAAATATTACAGGAGAAACCATTCCTATCAATTGTAGTGTGTTAGTTTACCCATCAGGCAAACAGCAGTTCACTTCAACCACTCAGTATTCCAATTCACTGTGTAACAAAAAACTTATAAAACTCCTTTTAAACCTTTCTTTTTACAAAAGAAAAGAAAAATGTCAAAAATACTGCTGAATATAATGCACACGGAACAAACTGATTTGGAAACTTTTAGTATATATGTATTTTACAATATACTTACCATGAGCTTTAGAAAAATTTGATTTCCCACCAAAGAGTCAGTATCAGAGTTTATTGTGCCTACATCCCCCAGCCTGAAGATTTGGAATCCATACTTGAACCAAAGCCCCCATTAAACCCACTGCTAGATCCTGTATTTGATGAGCCCCAGCCTATTGCTCCACCAGAGTTAGATCCTGCATACGAATTATTTCCCGAGCTAAAACCCTGGCTCTGTTCCCTCTGCATGTTGCCTTGTGGCTGGTTGCTTCCTGATGGTCCAGACTGGTTTTGCTGACTTGCTAGCATGCCCATCATTCCCCAGCTGCTCTGCAAGGCAGCCTGGGCTGCTGCCATCATAGCAGGGTTGATGCTAAAGGCTCCAAAATTCATCCCTCCACCCATGTTGCTGCCCTGGTTGTTTCCCAGCCCACCTCCTCCTCCTCTGCTGTTGCCAAATCCCCCTTGATTCCCAAAGCCTCCTGGGTTACCACCAAATCTTCCACCTCTTTCTAGCTGCCTATTGCTATTGTGCTTAGGTTCAGCATTGGATATATGTACGCTGATTCCTTTAATGATCAAATCCTCTCCACAAAGGGACTGGGCAACCTGATCATCAGCAAACGTAACAAAGGCAAAAGCTCTGAAGGGTTTGGGAATGAAGACATCTACCACTTCTCCATATTGAGAAAAGAACTGACGGAGCTCATCTGCAGTCATGTCCTCAGTGCAGCGCCCAACAAACACCTTTCTGCTGCGCAGAGGTTCATCAGGACTTTGCTTGGAATTAGGAAGTTTACAGTCACACCATCTTCCATCTATCATGTGTCGTTGAGACATCACTTTCACCTGGGTTTCATAGTCCGTAAATCGAACAAAGCCAAAACCCTTTGAGTGACCAGTTTTAATGTCTTTCTTAACCTGTACCATGAGGACTTCACCAAAAGTGCTGAAATACTCCTTTAGATCTTGTTCAGTGGTTTTCCAGGGAAGACCTAAGACTATCAAATCTGATGTTTTCTGTACAGCTCGTTTTACTTTCACAGCTGATGAAGCATCTGTTTCATCCATTTTCCTTTTGTTATCTTTGGGATAATTAACCACATAGACCAGATTTCCCCAGCCATTATCTGGAGCATGTAGAATTCCTTCCACAAGTCGGACTCCTCTCATACATTGAGAAACTGGATTCCTGTAACGCAGACCACATGCCCCAGGGAACTGGGCAGTAACTGTAGACAAGAGTACAGTGCCATCATCTTCTGAGGGGATCTCAATCGGCTCATCATTTTCATCCTCGGTAACCCGGATATACTCAGACATCTCTGCCAGTGTTGCGGTGCGGAAGCTGGAAGAGAGCGCGAGGCAGCCGGTTCCTGACACCGTCCGCGCGGGGGGGTAAGCACCAAGTACCGCCACCTTCGTTTTGCCGCCGACAAAATGGC
>TRINITY_DN11559_c0_g1_i2 len=240 path=[0:0-70 2:71-124 4:125-196 5:197-239]
CCTTCCCCACTGCCTTCAAACATGCCACTCCCTCCCCCATCCTCAAAAAACCCACTCTGGACCCATCTGAGCCCTCTAGTTACCGGCCAGTCTCCCTCCTTCCCTTTGCCTCGAAGCTTCTGGAACGTGTCGTCTACTCCCACTGCTTGGACCTCCTCTCTGCCAACTCCCTGGATCCTCTCCAATCCGGCTTCCGACCCCTCCACTCTACTGAAACTGCCCTGGCCAAGATCACCAATG
>TRINITY_DN11559_c0_g1_i1 len=207 path=[1:0-34 2:35-88 3:89-163 5:164-206]
CCATCCTCAAAAAGCCCACCCTGGACCCATCTGACCCCTCTAGTTACCGGCCAGTCTCCCTCCTTCCCTTTGCCTCGAAGCTTCTGGAATGTGTCATCTACTCCCACTGCCTGGACCTCCTCTCTGCCAACTCATCCCTGGACCCCCTCCAATCCGGCTTCCGCCCCCTCCACTCTACTGAAACTGCCCTGGCCAAGATCACCAATG
>TRINITY_DN11559_c0_g2_i2 len=372 path=[1:0-154 2:155-371]
TCGCATCCTTCCCTCCTGCCTCTCTCAAGGAAATCTCCGCTCTGCTCTCTTCATCCAACCCCTCCACCTTGCCCCCTTGACCCAATTCCCTTCCGCCTCCAGACCTCTATTGCTCCCACTGTCGCCCTCCCACTTCTACACGTCATCAATCTCTCCCTTTCCACAGGCTCCTTCCCCTCTGCCTTCAAGCATGCCACTGTCTCCCCCATCCTCAAAAAGCCCACCCTGGACCCATCTGACCCCTCTAGTTACCAGCCAGTCTCCCTCCTTCCCTTTGCCTCAAAGCTTCTGGAACGTGTCATCTACTCCCGCTGCCTGGACCTCCTCTCTGCCAACTCCTCCCTGGACCCTCTCCAATCCGGCTTCCGCCCC
>TRINITY_DN11559_c0_g2_i1 len=314 path=[0:0-96 2:97-313]
ACCCCTCCATCTGCCCCCTTGACCCAGTCCCCTCCCACCTCCTGACCTCTATTGCTCCCATTGTCGCCCCACCACTTGTACATGTCATCAATCTCTGCCTTTCCACAGGCTCCTTCCCCTCTGCCTTCAAGCATGCCACTGTCTCCCCCATCCTCAAAAAGCCCACCCTGGACCCATCTGACCCCTCTAGTTACCAGCCAGTCTCCCTCCTTCCCTTTGCCTCAAAGCTTCTGGAACGTGTCATCTACTCCCGCTGCCTGGACCTCCTCTCTGCCAACTCCTCCCTGGACCCTCTCCAATCCGGCTTCCGCCCC
>TRINITY_DN11527_c0_g1_i1 len=1482 path=[0:0-1481]
CCACCCATTCCATGCCCCCTCCCCATATACCTGCTCTACATTTGCTCAGTTTATGTATTTCTACTAGCTATGCTACATGCCTGAGGAAGGGCCTCTGCGGCCCGAAAGCTTGCTTTCTTCCACCAACAATTGGCCCAATAAAAGATATCATTTGAACCACTTTGTCTCTTATGCTTTAAGGAACAGTCCCCAAACTCACCCCAATAAAACTTTAAATCAAAGTAAACTATTTAAAGCATGCACATAAAACCTAATTATATTAGAAGAACTGCTAATTCAGACCTTCCATATATAGAGTTCAGTAGAATCTATTCTGCTTGACAAACGTTTCTCAATTGCTGCCTGACGTTTTATTAAAAAAGTCAGGCAGCAATTGAGATACATACTATATCCCGTTCTGGTCACACCATTAACACATAACTGACCTCAATGGAAGTATATGCCACGTTTTAAATTAACAGACCAGCATTTAACTCACTGGATCAGACAGCTGGTCTTCAGAATATTTGCTCAAAGTACCATTCAGCTGTAGTATACTGTAGAAAGAATTTCTGCTCAACATCTACATCAGGAGAACAGTACAGTAAAATAAATACAAAAATCAAATGTAGGAATCTCAACTGCTGCTTCGAGAGACATTTCCGCTATTCTAAGTATGGTCTCTGCTGACATTTTATATCCACTCCTGGTTACCAGACAACAGCTGTGCAAATCTTTTAAAAATGTAATTTGCTCATAACTACACCATTTAAAATGCCTTCATTCTACGGGGTGGAGGTGGGAAATATAGAAACAGGCTTTGTCCCCACAACTGTATACTTGGATTGTGATCCTCAAATAATTTATGCCAATGCAAGTGGGTCCAGTCTTAGATAGGAAGAAGAGAAAAGCTCATCACTTCTTCTACTTAATGGCCTGCCAAAAGGCAGGGTGTTAATAAACCCTATTTAATAAATGCTAAGGCATGACAGACAGCCATAAGTGGGTGTTTATCAGGCCATTTATTAAGTGGACATGGACCGGGAACATGCGATCCTGGCCAGTGTCCCCCTCAAGATCGAGGAGCACACCATGTGGGCTAAGGCATGAACATGTGCTGGCCCCTGTGCCAACATGTGTATGTGCCATTTATTAGGAGAAGGCCCAGGAAGGCTCTCCCCCCCCCATCTTTAGATCCATATCCATATTCCTCTCTTTCCCTTTGGAAGGAGAGGAGTGGGGATTGAAGTCGGTGTACAGAGGTTCCCGAGCCTCCATGTGCTGGCTGTGGTCCCCAGTCCTCTCCTTTCCCAATGGGAAGGAAAGGAGCAGGCACTGCAACTGGCACGTGGAGGCTCTGCAGTCCCTGATCCTCCTCTCCTTCCCTGGAGGGACTCCTTCCTGGTGGGAAGTAGCAGCAGAGACCGCAGTGGGGCACAGAGGCTCAACTCACCTCCACCCCGGCTGGGCTCCTTCCTGCCTTGGAAGGAGCTCAGCCAAGTT
>TRINITY_DN11527_c1_g1_i1 len=359 path=[0:0-358]
GATATCTTTTATTGGACCAACTTCTGTTGGTGAGAATATGCAAGCTTTTGGGCCACACTTCGTCCTTCCTCAGGCATGTAGCATAGTCAATCAGAAACACAAACTGAGCAAGCATAGGACAGACAGGTAAATATGAGAACACACAGAATGACATGGGTGTGTTGGATAAGACAAGGTAACTGGTGCGGGGGAGGTCAGATAGGGAGAAGAAAGAAAGAGATGCCAGACATTTCAAGTCAGAGCTGTAAAAAATAAATGTATTGGTGCATGAGACGAAGAATCAACCGATAGTGGTAAACACAGAGAGGATGAGGCTAAAGCAAACATATGGGTTCAGGGTATAGTAGGAAACAGCTTAT
>TRINITY_DN11527_c2_g1_i1 len=416 path=[0:0-415]
GTGCATGCTCCCGCACCCATTCCCTACGCATGGAGGCACCAGATAAAACGGAAGTGCCTCCGTGTGTGGGTAATGGGTGGCAGTGGGGGAGGTGGTGTGCATCCGTTAGAACTTCCTGCCCACCCAGTGCACCCCGACCCCACCCCCAGCCCCCCATGTGAAAAGGGCCTTAGTTTGTCTCCTACACCAATATATACTTTTACAGCTGTTTTAAAATGTCTGCCATCTCTCTCTCTCTCCCCACCTTGCTCTGTCCGCTCCCGCCTATCCCATGCCCCCTCATGTGTGGCTGCTCTACATTTGCTCAGTTTGTATGTTTCTGCTGGCTGTGCTGCATGCCTAGGGAGGGGCCCTGTGTGGCCCGAAAGCTTGCTCATTTCCACCAACAAAAGTTGGTCCAATAAAAGAGATCGTTC
>TRINITY_DN11527_c3_g1_i2 len=409 path=[0:0-212 1:213-408]
CACCAGCTACGTTAGTGACTCCATTAGGAGCTCTCAGTGTTCTTGTAAGGTAAGAAATGCACTATTGAGAAGGTAGATTTCTGAAGATGAGGAAGCTGACAGATCTTTAAAAGACAGGCCTGGGAACTAAAATAACTTTATTAGATACTAAAAATAATGGACTCAAACTGAGACTTAAGCTTCTCAAGCCATTATACAAATCTGTAGTAACTGAGCCCATGTCCACTATATGCTCAACCTTTGTGCTACAGCTGTGAACTCATTTCCTTTACCTGATAAGCTGTTTCCTACTATACCCTCAACCCAAATGTTGGCTTTAGCCTCTTCCTCTCGATTTACTGTTACCTATTGTTTTTGTTACCATGTATTTTTTACAGCTTTGTTTTTAAAAGTGTGGCATTCCCCCCCC
>TRINITY_DN11527_c3_g1_i1 len=285 path=[0:0-212 2:213-284]
CACCAGCTACGTTAGTGACTCCATTAGGAGCTCTCAGTGTTCTTGTAAGGTAAGAAATGCACTATTGAGAAGGTAGATTTCTGAAGATGAGGAAGCTGACAGATCTTTAAAAGACAGGCCTGGGAACTAAAATAACTTTATTAGATACTAAAAATAATGGACTCAAACTGAGACTTAAGCTTCTCAAGCCATTATACAAATCTGTAGTAACTGTCAGCTGTATATTCAAGCCTTTGTGTTACTGTTGCAAACCCAGTTCCTTTCATATTTGTATTCCCTTCTCCT
>TRINITY_DN11526_c0_g1_i1 len=3614 path=[0:0-3613]
TTTTTTTTTTTTACAATATGTCAAAAACAGTTTATTCCAAAACAGGGAAACATGCACAAATGTTGCTGATTTACAATAATGTCATCCGACACTGGCAGCATAATGTGAAATCTTTATAATCCTTTGAACACTACAGTGCAAGCTTATTGTGAGTTAACTGTTGTTAGGATTCATGAAAAGACCCTAACAGATCAATTAAAGAGAAAGTCAAGCACAGAGAAGGGAGGATGAGGGAACAGTAAAATGAAAGTTTTTGCTTCACACCCAGTTTTAGCTCACCAACTGTATTGCCAGCAGTTACAACAGGGCTATTATTTGACCAATGTTGTCACTGATTGCTAGTCTGGGGCCTGCCATGCTAATTGTGCTAGCATTCCACAAGATTCCCAGGGTTCTTTAGCAACAGGTATATTACCTTGCAAAGCTAAACCTAGAGAATCCTGTGTTGCCATTCAGCTTTGCTGCTATCAAAAACTCAATTGTTGCTCTGTTCGTAAATTAGGCTACATGCATATGAAAAGCAAGCTGGATGAACACATACTAGACCAAGACATAGGGTGAAAACATACATGACAGCAGAGGGCTGCCATCACAAACTGAACCAGATTGATCAGGTCTGCCCGTGGAACATGTGTGTGGCTGGCAGCACTGCGCTGTGCCCACTGGCCCGCTGCCCCCCTCATGATGGGCAGCTAATTTTTTTCTGTCATGGAGGCCACTCCAGGCAGGAAACAGTGGGTTACCACACGATAGCCCACTGTAGCCCGGTCAAGCAGGCCGTTCCTGGGCTGTGGTGGTGGCTAGCCTTGGCTGCGACTCCAGAGGTTTCCAGAGTCGCAGCCTGACTAGCTGCCACGCCCAGGGAAGCTCCAGGCCAAACCTGTGGATGGCCCTGAACAAACACGACAGGACATCTGTTAACACCCAGAGTTACTGAAAGATGCATGCTTGCTATCAGGCATATCTGAAGGTGTTTCCACATCTTACATGGGAATGCTACATGCAAATTACATGAGAATTTCCATGACTTGATGCTCATGTGTACAAACCAATGACTATGTACCAAAATCTGGGTCTGTTGCTTCAGGAAAAAAACCAAAACCCTGAAGCAGCAGTTCTAGGTTTGGGTCTACATTGGTTACATGTAGACCCAAACCTAATGTGCGGGTCTGGTCCGAGAAGTGCTGCTGGGGAAGAGAAGGAAAGGGCTGTCTTACTCTGCACCAAGCAGCCATTTGGCAGGGGGCAGTACAGCCCTACCCATGGTGAAATATGGCAGGCAGACCGGGTCGCACTGATCTGCAGGCACTAGCCTGTCTTGCTTCCCAGCCAGGGAGACAGCAGGCAGACTGGGAGTGCTCTGCAGATGGAAAGAGCTACTGTTAGCAGGCTACGGCGCCCACGCATCTTGCACCATGTGCAAATTCCAGCTAGCAGGTCCACACACGTTCTTTTCCAAGCCTTTGTTAGGGGTAAAGACAATGTGTGAAAATACGGTCACTAGTTTCTATAAGGAATCCATTGATTTACCAAAGTAAAAGCATTTTTCCCCCTCCTAAATTTTTATTTTTTTAAAGAAAAGGCAACCGAAGTGTGGAACACAGCTTTTAAAACGCATAGATTTTAGTCAAGTTTGCAAGATTTTGGACCTCAGAAACGGCTACTTTATAAATATTATACAGTTAAACATCATTTTGCTCATAGCATACTGCAAATACATTTTCTGCATGTAATTAAAGTAACAACTGGAGGGGCATCACTCTGTCTTCGACTGCAGCTTATTTTTTTCTGGCTGAAAGAAATATTCTTCAATTGCACTAACCAGCTCTTCCAGCTCTTTCTTCAGTTTCTCAGGGTCACTGTTTCCAGGAGGTGCACAAAGTTCTGCATAGTATTTGATTTTTGGTTCTGTCCCACTGGTCCTCATAGTAGCCACTCCACCATTAGCAAAAGTAAATGTTATCATTTGGCTGCTTTTACTGGTGGGCAGCACAGCCTTCTTATCGGGCTGGTTGCTATCATGGCCAGTGGTTAGGTCTCTCACTCCAGAAACTTTAAATCTGCCACAAGTTTTTGGATAAGTATCCTTTCCATTGTAATTTCTAAGATTCTCAAATAGCTGTTTAATTGTCTTGGGATCATGACAGATAAAATAGGAAGCTTTAGTAACGTGATAGCCATACTCATCATAGATAACTTTCAGCTGCTGTGACAAAGACAAATTCTTGGTTGCAAGAAAACTACACATCTCTGCAGTTATAACTGCGGCGCTGACACCATCTTTATCCAAGACCACAGGGCTGCACATATATCCTATAGCTTCTTCGAATGCAAATAAGATTTTTTTCCCCTGGTCCATAAGCTGCTTGGCTCGATTTCCCATCCACTTGAAACCTGTCAATGTTTCCTCAAAGTGAAAGCCTTCTTTAAGTGCAATAGCTCTTAAGATTTTGGAGGACACAGTGCTAGACAGCATATATACATCTTTAATGGCAAGAGGATCTCTATTTTGGTCTTTCCAGCAAGAGAAGATCCACCAGCCTAGAAGAGCTCCCAACTCATTGCCAGAAAACACCTTCCAGTCGCCACTTTCTTGTTTCTCTGCAACAGCAAGTCTGTCAGCATCTGGGTCATTTGCTAAAATAACTTTCGCACCTTCTTTTTCAGCCAAAGCAAAAGATAATGTCAGTACTCCTTTACCCTCCTCAGGATTTGGGTATTTTACTGTTGGAAATTCTGGATCAGGATCCTTCTGTTCAGGAACAGCAAATGGAGGGCTGAAGCCAAATGCCTTAAAAGCTGACTGCACAAATTCATGGCCAACACCATGCACAGAAGTATGGACGAATTTCAGATTTGTTGCCTTGTTTAGATTCCTATGAAAGCAATGTGTCTGTATGTCCTTAAAGTAGTCCTTGTTGATAGTGGTGTAAGGATCATGAAGAAGAGGACTGGTATCCAGCGAACTGTCATCCCAAGCTTGAGGCCATGGCTCTTGGTTGTCTTCAATAGCTTGAGCTATTTCTTTATCATGAGGTGAGACTATCTGAGCACCATTTTCCCAATAAACCTTGTAGCCATTGTCTTGTTTTGGGTTATGGGAAGCTGTAACCATAATCCCAGCAGAAAGTTTCAGATGAGTTACTGTGTAGGGCACGAAAGGGGTTGGAGTTATGTTGGAGAAGAGATATACAGGAACTCCTTGGCTGATGAATGTTGTTGCAGCAAGCCTTGCAAACCTTTTGCTGCTACCGCCACTTGAAGGATGGGCACGAGCATCATAACCAATTACTACCCCTCTTTTCTTTAGGTCATTGAAGCTCCTTTCAAGGTACCTGCAAAATCCCTGAGTAGTCTGGATAATAGTCAAGTCATTCATCTGAGAAATCCCTGCACCCATTGCTGCTCTGAGTCCGGCTGTCCCAAACTCCATCCGGGAGCCAAAATATTTTTGTAGTTCTTCTGCATTTCCTTTGGCGACCAGCTGCTTCACCATATGGGATGTTTTAGGATTCTTGTCCCATTCCAGCCACTGAGCAGCCGCCGCCTGGGCCCGCCTGGTCTCCCCGCTGGAACCAGCTTCCGCCATCCTCTCAGTGTGCCCGGCCACAGAG
>TRINITY_DN11490_c0_g1_i2 len=1205 path=[0:0-1204]
TGATGAAGGGAAGAGTAGGCCAGGCACAAATTCATTGGTGAATGAACACTAGATTCTCTGCCGCTGTTGCAAGTGATAGCAATGGGTACCTAATTCCTTGACACTGTTGGGACATTGGGAAATCTATGACCATCACCATCTGGCTATGGAGTGGGGGGAGATTCAGATCCTGCATTGTTGGATGTTGGTTATGGAGTCAGTGGGTATCCTGTTCCCTGTCCCTGTTGGGACATTGGGTGGGGGATCTTTGCTGCCATGTTCCTGTCCCCATCGGGATGCTAGGTGAGGAATCCATGGCTACCATGTTTTGGGCGAAGGTATTTGGACAACCGATTCTTGGGTGGTTAACCTATGGACACTCAATTATTTTACCCTTTTGGGACACTGGATGGGCAATCCTTGATCTCTCACTTCTCCTGCTCGTTAGAGTGTTTACGTTGGGTGCATCTACCTCCCCTTTTGTGCCTCTCGAAAGCGTTGCATCCAACCCAAATTTATACCTCCAGTCTTCGGTCCCAACTTGAAGGCCACACCTAACTTTTTAAGCATGTTGCTTAAACCTCCTCCTTGGACTCATGTTCCAATGAACAATTCCCAACAGATTTTAAAAAACCCAATTCCTGACAGGATTTTAGCACCATGCTTAAAAACTCGACCAATCGAAGTGATCTCTTGCAAGAGAGATGTTTTTCTGAAGAGGTCATTTAATAAATGAAATGTGCTGTTGCAAACATTTGACGTCTAGCTAGACTAATTCTCTGGTTTCCCTTGGATGGATTTCAGCCCCTTGTTTTAACAATTGCATTTCTCGTTGGTGGGAAGGGACAGAGGACGCTTCATCTCCAAAACTCATTTGTTGAGTTGTGCGAGGGAATTGCATGCCTAAATCTAAAGCGGCACTTGTATGACTGCCTCCTCGCACAACCTGGAGGAAAGAATTGTGCCCTCTGGCTGCGATCCAGAACCCACTTACTCCAGAGTATCCCCATTGAAGGCTAACCAGAGGGCTGGAGGAAGTTGTTCGTAAATCAATGCCTGTGTTTGGCAATGAAAGAGTTATACGCGGGGGAAGCTCTTTCCCCAAATGGATGTTTTAAAGATGCATTTTTACCTCTTCTCTCTCTCTCTCTCTCTCTCTCTCTCTTGAGGAAGCAAATTTTTTTTAGCAAACTTTCTTTGAAATAAATTTTGAAGTCACAAAAAAA
>TRINITY_DN11495_c0_g1_i1 len=674 path=[0:0-673]
ATGGGGAGTTTTCGAAGCCAGAGCCTGGTTTTGTGGCGCTGGAGCAGAGACTCGGCTATTTCTCTCAGAAAAGGGCCGTCCTGGAGGAGGTGCTGCTGGGATTCAAAGAGACTTTGCGGCTGGAGCTGGAGAGTGACACAGGATTTCCTGTTCCTGGCATGATCCCGCAGCTGGAACAAAGGGGAGAGCCATGGATCTCGGACCAAGAACGATCCTGGGAAAGGGAAAGCTTGAGCGATGCCTGCCTGGCAGGTGAGGTAGAGCTGGTAAAAGTGAAGGAAGAGGAAGTGGATGAGGAGGAGAATCCTTTCCAGGAAATTCCTGAGCAAGTGGAACTGTGTGAGACTTCATCAAAACGAATCAGAGGGCATGTATTCCAAAATTATCCGCAGGAAGACAGTGGAGAGAGTTGGCACAGACCAGAGCAGCATCAGGGAAACCATGCAGCAGAGAAAGTGAATGCGTCCATTAATTTTGGAGGGGGCTGTGAGGACCTAAATGAAACCACATCCCAACTGACAATCCCCATGGAGGAGAGGCAGTATACGTGCACTGAGTGTGGGAAAAGTTACAGCCACCGTTCAACGCTCAATCGACATAAGAGAACCCACACAGGAGAGAAACCCTACACATGCCCTGATTGTGGGAAAAGCTTCAGTCGGAGTTCTCACTTT
>TRINITY_DN11495_c0_g2_i1 len=433 path=[0:0-432]
GGAGGTGCTGCTGGGATTCAAAGTGACTCTGCGGCTGGAGCTGGAGAGCGACACAGGCGATGGGATGGTGAGTGAGGAGGAGACAACTTTGCCGGACGTTTTTGAGCAAGTGCAACCACATGGAGTTTTATTAGGACAGTCCAAAGAGACTGCAACCCAGAGTCATGAGCTGGAAGAAGCCCATGAGAGTTGGTGCAGTCCGGAAGGGCAGCCAGGAAGCCACCCAGAGATGAAACTCGATAAATCTGTACATTGTGAGGAAGGGTGCCAGGAAATCCAGGAAAGCACAGTTCCGCAAAAAATCAACATGCAAGAGAGACATCATACCTGTGGCGACTGTGGGAAAAGCTTCCATCAGAGCTCAAAGCTCATTAGACACCAGAGAATCCACACAGGGGAAAAACCCTATAAATGCTCAATTTGTGAGAAAAGC
>TRINITY_DN11495_c1_g1_i1 len=201 path=[0:0-200]
TCATGCGCATTAAGGGCTGAGCTCTGATTGAAGCTTTTCCCACACTCAAGGCATTTATAGGGCTTCTCTCCTGTATGTAGCCTTTGATGGGCATTAAGGGTTGAGCTGTGACTGAAGCTTTTCTGACATTCAGGGCATTTATAGGACTTCTCTCCTGTGTGGACCCTTTGATGGCTACTAAGGCTTGAGCTCTGACTGAAG
>TRINITY_DN11495_c1_g2_i1 len=250 path=[0:0-249]
CTGACTGAAGCTTTTCCCACATTCCCAGCATTTATAGGGCTTCTCTCCTGAGTGAATTCTCTGATGGCAACCAAGGTTTGAGCTCTGTCTGAAGCTTTTCCCACACTCCCAGCATTTATAGGGCTTCTCTCCTGTGTGAATTCTCTTATGCATCTCAAGGTTTGCACGCTTAATAAAGCTTTTCCCACATTCCATACATTTATAGGGTTTCTCTCCCAAATGGATTTTCTGGTGTTCAGTCATTTCTGCT
>TRINITY_DN11495_c1_g3_i1 len=230 path=[0:0-229]
CCAACCAAAGCTTTTCCCACACTTGTGGCATTTATAGGGCTTCTCTCCTCTGTGGAGTCTCCGATGTTGATTAAGGGTTGAGCTGTGACTGAAACTGTTCCCACACTCACAGCATTTATAGGGCTTCTCTCCTCCATGGATTCTCCGATGGTGACTAAGAGCTGACCTCTGACTGAAGTTTTTCCCACACTCACAGCATTTATAGGGCTTCTCTCCTGTGTGGGTTCTCT
>TRINITY_DN11500_c0_g1_i1 len=336 path=[0:0-335]
GTGGGTAAGCTGGTGCGCGAGCAGGGTGGAGCGCACACCGAAGCAGCGGCCGCAGTCGGGGCAGGCGTGGGGCCGCTCCCCGGTGTGGGTGCGCCGGTGCCGGTGGAGGTGCGAGCTGTGACCAAAGCGCTTGCCGCAGTCACCGCAGGCGTACGGCCGCTCGCCCGAGTGCGTGAGGCGGTGCGTGGCCAGATGGGCCCCACGCCGGAAGCGACGCCCGCATTCGGGACAGGCGTAGGGGGTCTCGGGAGCGTGGGTGCGCTGGTGCCGCAGCAGGTTGGAGCTCTGGGCAAAGCGCCGCCCGCACTCGGCGCAGGCATAGGGGAGATCGGAAGA
>TRINITY_DN11500_c0_g2_i1 len=241 path=[1:0-52 2:53-184 5:185-186 7:187-240]
ACCCAGATTTTCACAGATCTTGCAGCTCTCAGTCACAACAAGTCTCATCTTTACCCAGTGAGGAGATGAGTTCATAATTCTCCTTCATCACGTCGTGATAAAGCTCCCTCTGCCATTCTTCTAACTCTACCCACTCCTCCATGGAGAAATAGACCGCGATGTCCTCAAACGTCACCGGCAGCACCTGTAAACAACACGCAGCTCTGCTCAGCACCTCACAAACATCCCCAACGGCTGCATT
>TRINITY_DN11500_c0_g2_i4 len=1683 path=[0:0-1113 2:1114-1245 5:1246-1247 6:1248-1682]
GTGCAGCTTGAGTGTGATCCTGTCCTTGAAGCTCTTGGGGCAGCAGTCACACGAGTAGGGCCGCTCGCCGGTGTGCACGCGCTGGTGGCTCTGCAGATGGTGCTTCTGGGTAAAGCGCTTGCCGCAGGCCGTGCACGAGAAGGGCTTTTCCCCAGTGTGAGTGCGCTGGTGGATCACCAGGTGGTGTTTATGGCTGAAGATCTTGTCACAGGCTTGGCAGGCAAAGGGCTTGGCGCCGGTGTGCACCACCTGGTGGATGAGCAGCGGCATCCGGTCTTTGAAGGCCTTGCCGCACTCGGGGCAGGGAAAGGGCCGGGCGCCAGAGTGGGCACGCTCGTGACTCAGCAAGTGGTGCTTCTGGGTGAACCGCTTGTCACACTGGCTGCAGGAGAAGGGCCGCTCCCCGGTGTGGGTGCGCCGGTGGGTCAGCAGGTGGTGTTTGTGGTTAAAGACCTTGCCACAGTCAGCACAGGCCAAGGGCAGCTCGCCAGAGTGGACATGCCGGTGGTGTGTCAGGAGCAGCTTGCGCAGACGAAAAGCCCCGCCACATTCCTCGCAGATAAAGGGGCGTTCACCCCCGTGCACCCGCCGGTGGGTGCCTAGGTGCTGCTTCTGAGTGAAACGCCGCCCACAGTCGCTGCAGGAAAAGGGCCGCTCGCCCGTGTGGATACGCTGGTGGATCAGCAGAGCTGCCCTGTCCTTGAAGCACTTCCTGCAGTCCCGGCAGGCATAGGGGCGCTCCACTGCAGCTGCTCTCCCGGCCTGTCTCTCTTGCACAGCGCCCGTCCCTTTCTCCCAGGCTGCCCTGGGCTCTCTGTTCTCCACAGTTTCAGCCTGACTGGCCCTCTCAGCATACGTGGCTCCAGCCTTGTGTGACAGGCTTTCATGTTTCAGCTCTGGAAGCTGGAGAAATGCCCTTCCTGAGGATGCCAGCCTTTCTGCATCTTCCTCACTGAGACAGCCTTCCTCCTCCTCCTCCTCCTGCTTCACTGCAACGCCAGAGCCTGAGCAGGGACGCTGGGGTCTGCTCTCCTCTCTCCAGCCCTGGGGATCCCCCAAACTAAGTTCCATTTGCTCCATTTGATGGATAATCTCGGGTTTGGCACCAAGCTGCCCCAGTGAGGAGATGAGTTCATAATTCTCCTTCATCACGTCGTGATAAAGCTCCCTCTGCCATTCTTCTAACTCTACCCACTCCTCCATGGAGAAATAGACCGCGATGTCCTCAAACGTCACCGGCAGCACCTGAGCCGACAACATCCCGCTGGCAGCTCGGCCTTTGGCTGCCCCGCAGGAAGAGGCCGCTGGCGGCGGGGAAGGCAGTCGCTCTCCTCTCAGGACAAAGCCGCTCTGCTGATCCGTGCAGTTCCCCGCTCCCACCGCCGGGCCCCCCGGCTAATGGCTGCGCGCACCCAGCGGAGCGGAGCGGAGGGGAGCGGGCAAGGCCGGCGCGGGTCAAAGGCGAGGGTCAGGGAAGAGGAAGGGACGCGCTAGCGCTTCTGCACAGATCGGAAGAGCACACGTCTGAACTCCAGTCACCTTGTAATCTCGTATGCCGTCTTCTGCTTGAAAAAAAAAATCTGCACAGATCGGAAGAGCACACGTCTGAACTCCAGTCACCTTGTAATCTCGTATGCCGTCTTCTGCTTGAAAAAAAAAATCTGCACAGATCGGAAGAGCACA
>TRINITY_DN11500_c0_g2_i3 len=232 path=[1:0-52 2:53-184 4:185-231]
ACCCAGATTTTCACAGATCTTGCAGCTCTCAGTCACAACAAGTCTCATCTTTACCCAGTGAGGAGATGAGTTCATAATTCTCCTTCATCACGTCGTGATAAAGCTCCCTCTGCCATTCTTCTAACTCTACCCACTCCTCCATGGAGAAATAGACCGCGATGTCCTCAAACGTCACCGGCAGCACCAGCCGGCTCCAGCAGTGCCGCTCGGTCCGAGCTCAGCCCCAGCTCCG
>TRINITY_DN11500_c0_g2_i2 len=239 path=[1:0-52 2:53-184 3:185-238]
ACCCAGATTTTCACAGATCTTGCAGCTCTCAGTCACAACAAGTCTCATCTTTACCCAGTGAGGAGATGAGTTCATAATTCTCCTTCATCACGTCGTGATAAAGCTCCCTCTGCCATTCTTCTAACTCTACCCACTCCTCCATGGAGAAATAGACCGCGATGTCCTCAAACGTCACCGGCAGCACCGGGGGGGGGGATTGCAAACCACGGGAGCAAAGTGCCTCCGTCCCTCCGAGAACG
>TRINITY_DN11500_c0_g3_i1 len=432 path=[0:0-431]
GTCAGGTCCGAGCTCTGCTGGAAGCTCTTGCCGCACTCGGGGCAGCTGTAGCCCCAGGTGGCCGCCTCGCCGGTGTGGCTGCGCTGGTGGGCGATGAGGCCGCGGTGTTGGCTGAAGCTCTCCCCGCACTCCGAGCAGAGGTAGGGCATCTCCCCGGTGTGGGTGCGCCGGTGGGTCAGCAGGTTGGAGCGCTGGGCAAAGCACTTGCCACATTCGGGGCACTGGTGGGGCTTCTCGCCCGAGTGGATCCGCTGGTGCTTCAGCAGGTTGGAGCTCTGCCGGAAGCACTTGCCGCACTCGGGGCAGGGGTAGGGGGTCTCCCCCGTGTGGATGCGCTGATGGATGGTGAGGCTGGAGCGCTGGGTGAAGCTCTTCCCACACTCCTCACAGCGGTGGGGGCGCTCGCCCGTGTGGATCCGCTGGTGGGTGATG
>TRINITY_DN11500_c0_g4_i1 len=1038 path=[0:0-1037]
AGCTGGCGTGATGGGGGTCAGAGGTCAGGGGGAGAGGTGGGTGCGCTGATGCTTGCTGAAGGCAGAACTCCAGCGGAAGGCCTTGCCGCAGGCACCGCAGACGTAGGGCCGTGTGCCAGCATGCTGGTGTTGGTGCTCGGCCAGGTTGCCGCGCTGGCGGAAGCTCTTGCCACAGGTGGGGCAGGCGTAAGGGCGCTCGGCTGAGTGGACGCGCCGGTGCTTTGCCAGGTGGGAGTTCTGGGTGAAGGCCTTGCCACAAGCGGGGCAGACGTATGGCCGCTCGCCTGTGTGGGTGCGCTGGTGCTGAATCAAGTTGGAGCTCTGCCGGAAGCACTTGCCGCACTCTGTGCAGCGGTAGGGCCGGGCTCCGGTATGTGTGGCCTGGTGCTTGGCCAAGTAGGAGCCCAAGGCAAAGCTCTTGCCACAGACCCCGCAGCGGTGGGCCTTCCCAGGGGCATGGGTGCGCCGGTGCTCTGCCAGGTTGGAGCTCTGGCTAAAGATCTTGCCACACTCAGGGCATTTGTAGGGCTTCTCGCCGGTGTGGGTCACCTGGTGCCGCAGCAGCTTGGAGCTCTGGGCAAAGCCCTTGCCACACTCAGGACAGGTGTAGGGTCGCTCAGCCGGGTGGCAGCCACGCCGATGCTCTGTCAGCTGGCAACGCCATGGGAAGCTCTTGCCGCAGGGTGGGCACCGGGCAGGGGGATCACGCTGGTGTTGCCGCAGCCCTGACAATAACACAAAGCCCTTTCCACAAGCCGGGCACCGATATGGCCGCTCCTGGCCTAGGTGTCGACGGCGCTGGTGCCGTGCCAGCTTGCCGCTGTCAGCAAAGCGCTCCCCGCAGGTCGGGCACCGGTAAGCATCCTCATCTGACAGGTGGGTGCGCTCATGGGCCGCCAGCGTGGCAAAGAGAGCAAAGGTCTTGCCACAGGATGTGCAGGAGTATGGCTTGTCTACAGCGCTGGCGCTGCCCACGTGGCTCAGCTGGTGCAACAGCAGCTCCGAGCTGCCAGGGAAGCTTGCGCCGCACTGCTGGCA
>TRINITY_DN11547_c0_g1_i2 len=3733 path=[1:0-3362 2:3363-3732]
TTTTTTTTGATTAAGACAGCTTAAAATTCAAGCTTTAATTGAAATGGAAAGACTCCACAAGGTTGTTGGGTTGTTTTTTTGTTTTTGTTTTTTTTTAAATAGATTTAACCAAGTTATCAGTTTAGTTTTCATTGGACATCATTATTGCCAACATTACATGTGAGCCCCAAAGAGAGAATTCATTTTAAAATGGTACAATCAGTCCCCGCTCTGAATGGATTCATTCCGGTGCTGCTGAAGGCAACTACATTCGAAGCTGTGTGACTGTTGTTCCTGCTGCCAGCACCGTTTCACAGGACGCAAAATAATCTTTGGAACCGTCTAAAAAAAATTCTCATTGTCTGAAGGACAAGATCTTGATCAACTGCTTTCCGTTTAAGCGTCTTCCTTGCCAGTAATATACCCCCATTCAATATACATGTTTAAATTCATTTACATTATACATTTTTTGATAGAATTAAGTTAGCTTAAATTACTCAAAATTTGTTTTTAGAGTCCATGTATCTGATACCAATCTTAAAAAGGAGCAAAAATTTGAGAGAAACCACTGCAATATTACTTCCAAATTGTTACTTTTTAAAAACACATCTGTATAGCAAGTAGCACAGAATGGATCGATTACAAGTCATAGCATACAGTGAGCTAGAGAATGGCTATACTGTACACAGCAGGGCTGAGAAGCTCCTGCCTTCCAATGCTTGGCTGTTCTAGTACACTTCAAACCATTTCTACGTACAGAGGACATTTTGGTGTGAAAAAATTGTGTGGTTTTGTTTTAAAGTTCCCTTTTGTTTTCTCCAGTGTTTCTTGTACAAAATATTACAGTTTTTATATATATTTACACAGACTTTGCACAGCTAGAAAAAAGGTTACAAATTACATATCAGGCTTGGCAATCTACTTTTGTTGAGTACATGATCTGTGGGATTAAGCAGCTCTGGCTGTAGAGGTTATTTAAGTCTATGCTTTATGGGTCTGCAAAGTGGAAGCTTTCTTCCTAGGCAAAGCAAGCCTTAAATCAAAATTCCAGCAGTAAGATGGGCCACAAAAGCAATTTCATCGTCACCTGGCTTCGGCAAATGAGTAGACCACCACAACTTTTGCAATTTTACAGCACAAGCTACAAAAGGTTGGTCAGATTCTCTGAAATTTAAATCCTGTACCGTTACTGCTGGCTTCCCTGAAAGTAAGTTTAGTTAGCCACTGCCATTAGTGCATTTAAACATGGGCTGTTGCTTAAACTTACCTGGGCCACTGTATTATATTAGACAGCCACTGGTATAGACACAACCAATAATTTCAACTCCCACCCCAGACTTGCTAAATTTTCAGGGACCAGGCTAGGGAAGCGTTGAGTTTTAAAGCTACACTCTTTCTTTATGGCTTTCACTAACTCCCTGCCTTTTAATGAAATGAGGTATGTCTTGCAAATGAAATCATAACAGTCGGACAAAGTGTTCTGTGCAAACCAGAGTTTTATATAAGAGGCATAAGAGTTTTTTTTCAAAGATTGCCAAACCTAATTCTAATACAGTGCAAAAGAAAAAAGAAAAAGGGATATTCAGAAAAGATGGTCGCCAGAGGCAACCAAATGGCTTCCATTTTACTAGTAGTTGTCAATCCACTGAGCAAATCCTCTTTCCACTAGAGTTTGGTTTATAGACACCACCCCATCGTCCATGCTCCATAGCTGGATGAGAGGGAGGCCTGTTGCACTGTCATAAGATGTGGCCTGTGCAAACAGGGCTACGCCTTTGGTCATTTCACTAACAGCCACGTCTGCTTCTGTTGAAAAGTGATCCTCATCTGGGAGAGGCACCACATTGTCCAATAAAACTTCTGCTCCTTGGAAAGGTAGGGTTACAAAATCAGACCTGATCTGCCTGAGCGTGTCAATTTTCACTCTCTCATATCCACCGTAGTCCACGTATCTGATCTCCACTTCCTCTTCGTCTTCGAAGTAGCCAACTACTTGCACTCGCCACCAAGCACCGTCCGCACGCGGAGCAGTACAGATTGTACCTATTTCTACTGGGGTTGGCAAGGCTGGAATTCCAGGTTGAGCATAGCAGACACGCATCCGTTGGTCTAGGCTGCGCAGAGCAGGGTAAGTGGGGTGCGTGTGCTGTTGTAAAAACATGTGTCCGGCATTGACTTGCTCAACCACAATCACTTCCACAGTGACTCCAACTGTTAGCATGAGCCAGGAAGTCATAGGGAGGGAATGCAGTGCCAGAGATGGGGGAGGAGGAGCATAAATGTTGGTGAGGCTCAGGTCTTTGAACTTCTTAGCAATCAGGTTCAGCACTTTATCTACGTGGTGCTGAGTGCCTTCTATGTGACATATCTGGAAGTCCTGGGTGTAAGGTAGTGTGGAAATATAGATTTTGGCACCAGAACTTTGTTTCAAGAAATTGACGTACCTCCCCTGCTTGCCAATCAACCGGCCAACCAAGTGCTTTGGCACCTCTATCTCCCAGATAACAAGATCTGACTTATTGGATTCTGCGCCTGGCCTGGGGTTGGGCCGACTACCTTTCTTCCCAAGGGCGCAGCCGCTGTCCGCAGAATCCATGCTGTTTACATCTGATCCTCCAGAGTGATCTCCGTCTGCCTCCACTGACCAGTGCTGCTCATGGCTCAGATCTGAGCTGTCCCCTTTCAGCACCCCGTTGCTGTATGGCACTTTATTTTCAGGTAGTTGTGGGGCAGGAGGTTTCTCACTTGGCACCAACCTCTGCTCCAAAGAAGAGTCTTCAGTGATGGACGTGCTCAGTGAATCAGAGCACTGTTCAGATGCGAGAGACAATGAAGTACTTTGTAAAGGGTCCTCCACACCAATCCCATTCTCTGATGTACATGCGCTGCAGCCAGAATCTTCTGTTGCCATGGGTAACTCTTCGAATGACTCCTTGTGATCTGTAACCAGAGTCTGATTAGCTTCCTGTGGCTCACTGTGCATAGAGTCCTTTGGCTGGCATTCTTGTGGGTCTACCTGAGCTGGATTTGCTAAGAGGCCATGTGTCAAATGGCTTGAGTAAGTTATGCAGTGATCGAGTTTTTCTTCCACTGGAGGAAGTGGTATCGCTGATGTCTGTGAGACAATGGTCTCGTTCCCTCGTCTGGATTCCACCACAACCCGATCTGCTAAAGACGTGCTTGCTCGCTCCGGGAGCTTGTCAATCCTACTACCTGCAACTTGACAAATCCTGTTGGACACATCACTTACTGGCTCACATAGCACTTCCTCGGTGGCTGCCAAGATGACCTTGGAAATAACCTGTACGGAAATAACCTGTATGGCTACTTGCTCAATCTTTTCAACTTCACCTTTGTCCAGGCTCACACCTCCAATCCTTTCTCTCTCCAAACTATCTCCTTTTAATTGCATACTTTGGAAATCGACATCCCCCCTTCCATTACGCTTACGCATGGTAAAGACGCTTGAATTCAACATCTCTTCTTCCGAGGACGATTCTGAGCAGGCAGGCTCTGTAAAAGTATTCAGCGACATCCCAATGACAGACAGACTTTGCTCAGAGACCATTCCCTCCATAGTTTTAATTTCATCTTCCGCAGCAGCCAGCTGGGCAACTGCTTTATTCTCCACTTCAGAGTCAAGAGCCGTCACAAGATCAACATCTAAGGATTCACCTTCGGGACACTGGTCTTCCTTTGATGAATTCTCTAAAGAACTGTTCTCCAAACTATCTCCTTTTAATTGCATACTTTG
>TRINITY_DN11547_c0_g1_i1 len=498 path=[0:0-127 2:128-497]
ACACTCTTTCCCTACACGACGCTCTTCCGATCTCTCCACTTCAGAGTCAAGAGCCGTCACAAGATCAACATCTAAGGATTCACCTTCGGGACACCGGTTTTCCTTTGATGAATTCTCTAAAGAACTGTTCTCCAAACTATCTCCTTTTAATTGCATACTTTGGAAATCGACATCCCCCCTTCCATTACGCTTACGCATGGTAAAGACGCTTGAATTCAACATCTCTTCTTCCGAGGACGATTCTGAGCAGGCAGGCTCTGTAAAAGTATTCAGCGACATCCCAATGACAGACAGACTTTGCTCAGAGACCATTCCCTCCATAGTTTTAATTTCATCTTCCGCAGCAGCCAGCTGGGCAACTGCTTTATTCTCCACTTCAGAGTCAAGAGCCGTCACAAGATCAACATCTAAGGATTCACCTTCGGGACACTGGTCTTCCTTTGATGAATTCTCTAAAGAACTGTTCTCCAAACTATCTCCTTTTAATTGCATACTTTG
>TRINITY_DN11545_c0_g1_i1 len=202 path=[0:0-201]
ACGACGCTCTTCCGATCTATATGCTTAATTCATTGGCTCAAAGATATCAAGAAAATATACTTCACCAGTTCTTCCCTTTGTTTCTGCCACGATGGTGAGAGAGAAACCCCAACATAGTGTAGGATTTCAATCTGACAAAAGCAAAGCTAGTGTCTCCCTTCTTAAAGCAAATTTGCAGTCCTGAGACACTGACGCTGATGAG
>TRINITY_DN11543_c0_g1_i1 len=201 path=[0:0-200]
TCCTTGTTTGGGTTTTTTTTGGGGGGGGGGGGGGGGGGGGGGATGGCGGACGGGACCGAGGAACATTCCGTATAATTTATTACACGTTTCTATACTTGCCGAATTGTATCATTTTATGGGGATAAAGAGAAATCTCGCCTTTTATAAAAGCCCCGCTTTTGCAAACTCTCTTGCCCCTGCCCCTCTTTTCTGGGCCCAGCC
>TRINITY_DN11587_c0_g1_i3 len=1996 path=[1:0-1002 2:1003-1168 3:1169-1995]
CTGCACATAAACATGTTTTGATAAGATCGGAAGAGCACACGTCTGAACTCCAGTCACCTTGTAATCTCGTATGCCGTCTTCTGCTTGAAAAAAAAAAAAAAAAAAAAATCGGTGAAATTTGGTTTTCAAAACGTCACTATTCTTACAAGATGAGCTTGATTGGCTGAACTGTAGTATTGCAATGTGAAAAGTTGGCTGAGCTATAGTATTGCAGTGTGAAAAGTATCTTCTTCCATTTCTCAAAGCTTGCCATTATGTGTAGGCACTGATGACTTTCTTAAAATTTGTTCAGCTAAAAAACAAATGCATTGCAGTATTTAAGATTCCCCCTGAAGTTATGTCTTTGACATTTAAAAAATGACATATGTGCGCTATTTCACTTTACAGTGCTAAAAAGAGAAAGCACTGCAACTCCTATTAAGTTGGGAATTTTGGACCAACACATCATTCTGCCCTGGTACGTTTAGATGGAAAATACCCACTTTAACAGAATAAAGTGAGGGTTTGTCTAGAGGCAGTTGGTGGTGATAATGCTAAATGGGCACCTGTTTCTTGATATATGGGAGACAACCACCGTTTAGCTTCATTCTCTGCCATGCTCTATTCTCATCTCTAGCAAAATGCTTGTAAATGTGTGTGATCTAAATTCAGCAGTTGCTTAATGCAATGGAGTAAGTCTTCATTCTTCCACATATTAGGATTCTTATTAGCTCAGTATCTTAAGTGCTCACTTGGATTTCCTTTCTATGCTGGGGTGCAGTCTTGACTGTTGAAGTCAAAAATTCATTTACTTCCCGCTGACTCCAGTAAGGTCAGGATTGCACCTTGTACATGGAACGGTCCTCAAATCTCTGTTGAAAGCAGAGCTAGTGTTGATGTAAATTTTTATAGCAATGTGATATTAACTATTTTAAGGCCAGCTTTATCAATGAGACGACCATATGTCATTCAGCAAGCCAGGTTCTCAGTGACCAAAAGTTTTTTTTTCTTTCTGTATTCTCGCAGGCATGTGTTAACCAAGGAGGTTTCCTGCCATTCCTTTCCAGTAGTGCTTAATTGCAGTATTTCCACAGGAACTTCATGTGATAGTGTAGATATTACCAGAAAAATTACTGTAAAAATGGTGGCACCAACTCAGTAAGTCGCGTGTGTGTGTGTGTGTGTGTGTGTGTGTGTTCAGCACCATCAGTTCATTACCAAGGTTTAGGATTTTGCTATTTTTTACTCCGGTAAGCAGTGCCCATTACAGCTCTGAAAGTCTGAGATGGGTTCTTTCTGACTGATCTTAAATAAGCGTTTATCACTGGTGGTATATGAACCTAGAAGGACATTTGACTCCACATCTAAATGCAAGGTCAGCTGCCAAATGGAATTTCCAGCAGCTGTTCATCTGCATGTTTTGTAGTGGAAATTTAGATCAGCTCTAGCATGCCTTTCCTGAAATGATCTGGGTAACAGTGATTTAATAGTATTACAGTATTGTAATTATTATGCAATTCAAACTTGATTTAATTAAAAGAGGCTCAGTGTTTTCAGATCATATTAGAACCCTGTTTCAAACAAAAATGTTCAGGCTTTTATATCAAAACATGTTTATGTGCAGTGCTGACAGACTTAAAAATAACTTAATCAAAGTTGAGCAAAAAGCTATTACACCATTTTCACAAACCTTTGGGGGTATAACTACTTTAAACAAAATTTGGGTTTCACTTAAAGAATCAGACTGTGATAGGGTAGTTTTTTTGTTCTTTTTAAAAAGATGACTAGTACAAGATCAGAAGTATAGATTTAGTTAACTGTGTATTAGTAAGCACTTTCGTGTTAGTGTGAAAGTTTGTCTTCAAGCAATAAATTGTATGCAGGTAAATACAATGAAACTGTGTATTTCCAAAATAAGAGTCTGCTTTGAAACAGCAACTCATTTGTACATTTTTGAATGAGTTTTGGCAGCAAGTAATGTGTTTATACAGTGCAGTTAAAACGATAATAAAAATAC
>TRINITY_DN11587_c0_g1_i2 len=200 path=[0:0-33 2:34-199]
GATTGATTCAGATATTTCTTCAAAAGGATTTTGAAGGCATGTGTTAACCAAGGAGGTTTCCTGCCATTCCTTTCCAGTAGTGCTTAATTGCAGTATTTCCACAGGAACTTCATGTGATAGTGTAGATATTACCAGAAAAATTACTGTAAAAATGGTGGCACCAACTCAGTAAGTCGCGTGTGTGTGTGTGTGTGTGTGTG
>TRINITY_DN11529_c0_g1_i1 len=616 path=[0:0-615]
TTTGAAATAAAGAAAGTTCAAGAGTTTTTTTTTCAAGCAGAAGACGGCATACGAGATTACAAGGTGACTGGAGTTCAGACGTGTGCTCTTCCGATCTCTAGAACAGTTACTGAAAGCCCTGAAACAGAAGCTGCATGAAAAGGAAGAAGTCATGCTGGGAAGAACACAGGTGATAGTCATGTTACAGAAAGAACTGGATGATAAAGACCAGCAGCTGAAAGAAATAAATGAAACCCTGAAACGTCTTCAGTCAGAGAAAGAGAACCTCCAGTCTAAACTGGATGCTGAAAAGCATATAATGAGAGCCCAGCTGAGAGACATGATGGAGAAACATGACTTTGAAATAAAGAAAGTTCAAGAGAAACATAATGCTGAAATGCATGAGATCCAAGAGAAGCACGAAACTGAACTGCAAGAGAAAGATCAAGCCCTGCTTCAGCTTCAGAAACAAGTAGTAGAATTAAGTAACAATGGTCAGAGTAACTTGGACCAAGCTGTAGACGTAGATGCTGTATCCAAACAAAAGATGGCACAGCTAGAAGCTCAAGTTAAGCTGAAAACAGAAGAGGCCAGCAAATCTGAAGCCAAATTCCTTAAGATGAAGGCTTGGTCCAAA
>TRINITY_DN11529_c0_g2_i1 len=234 path=[0:0-233]
CCTTACTAAGAAGGTTGGAGATAGTGAAGAAAGATGTAGCCTACTCCAGGAACAGATTGAAAGTCTAAAAAACCTTCAGAGCAAAGAGAGAGAGCATTTCCAAGAAAGAGAAGCCATGTATATGGAAAATATACGCATGTTTCAAAATATTATCCAGGAAAAAGAGAGAGAGCTGATGGGACTGGCTCAAAAACATGAGCAAGAGCTCTTTAAATTAGCTGCCAAATCAGACGC
>TRINITY_DN11574_c0_g1_i1 len=309 path=[0:0-308]
AAATGACCTTAAACTTAAAATTCTTTGCAAGGCTCTCCAAAGAGACAGGCATTTGTGGACAACCCTCACTGGCAGCACCAGAGAGGAGCAGGAAGTGGTCTCGCCTCAGATGCTCTAAGACTTTCACCCACGACTCTATGGTGTTGGTGAATGTGCATGCACAGAGGCACTGCACACAACCTAATTGATGGGACACAGACATGTGGACACACATTCTCAGAGACCCTGTTTGGTCCACTTCAGAAGGTAAAGATGATCCAATTGAAGTATCGAAAGACAGCATATTTGTAAAAATATTACAGAAGCTAT
>TRINITY_DN11568_c0_g1_i5 len=1575 path=[2:0-421 4:422-510 5:511-587 7:588-651 8:652-713 9:714-1226 10:1227-1574]
AGGAGGAACAGAAACTTTATTTGCACCCAGTCTCTCATCAAGACAAACTGTGTTTTCATGCAGGAAGAAAGTATTAGAGCAACTGAACACTGAGGTCAACTTACTGCCTGCTTTTGCTCTTCTTCCTTGAGCAGTTTCATTAATCCTTCAAGTTGTACCATCAACTCTCTCCTGCTCTCCTGAAGCGCAGACATTCTCTGTTCAAGCTCATCCTTTCTCTGCCGTAGCAGCCTGAGCTCCGCCAGCAGCGTTGGGTTCTGCTGGGCTTTCTCTGGCGTTGGCTGGGAGGCTTCCTCATGCTCTAGTCGGAGGCGCTGAATTTCTTGCAGGATTTCTCGGTTTTTGTTTTCTAGTTCAGCTATCAGCTGCCTTTGTTGCTTATTGGCATCAAAGTTGAATCCCAGGTCTGTTGGTGGGCGTGGTGCATTTCCTGCTTCCGCAGCCAGTCTGGCAGCATAGCGGGCAATCAGCCGGTGCTCCTCGTCCAGTCTGCTAGGGCTGTCCAGGACGCTTTTAGTTGGAGTGGGGGCTCCTGAAGACATGTGGGTGACCATGGTGTCATTCATGTTAGTCAGAGGCCGAGAAGGAACAATGTGAGCAAGGTCAAGTGGTTTCTCTGGCTGTTCGGGGTACACAGGATGCGGAGGCTCTCTAGTGGGTACACAACCAAGAGATTTACTAATTGCATGGCTCAGCTTCTTTGCAGGTGATTTCCAAGAGGAATGCTCCTTCATCTGGTGTTGGTTGCTGTGAGGGCCACTGGCATGGCCGCGCCAAAAACAGTTTTGGCAAAGCTGGTAGTTGTGGCACTGCTGGCATCGGTACCGGAAACCCATCATGCTCTCGCACCGGCAATACGAACACTCCACGGGATGGAAGACATTTTCAACATGGGCAAGTCTGTGCATGAGAGGTAGCCACACAAGGCACTGAGGTGGTGGATCAGCCATTAACGTGTCTAAAAACATATTTAACACTATCTTTTTCTGTTGTGGAAAGCAAGTCCGTCCAGAATGTTCCGTGTAGCCAAAGGAAGGCCCTTCAAATACAGCCGTGGGGAGTTTTAAAACTTCTCGCAGAAACTGATCAAACTTTGAAAATACCATCAGTCCACCAGAATCTGACATTTGAGAGAAAATATATCTTAATTTGTCCAGAATTTTCCCACCACACATGGTTGCTAACATAGCTTTAACCGAAAATACCGTCAGCTTTCCATGGCCCTCGCTGTCATATGCTGCTATCATGAAGTTGAGAAGAAGGCTGATGGATTGCTCCACGCTGATCTGGTGAGTAGAAGGAAGGCGTTTATTGAGCTGGTAGTAGATGGAGGAGATGATGGTTTCCAGTCGAGACACGTTGATCTCTGCGTTGTGATCCAATGTGTTAAGGCCATTGTCTCGGAAGGCTTCAATCATATTCCAGATATCAACAAGATGGAGGTTACATCTTTTTTGCACAAATCTCAATTTACAGGCAGTCCGATATGTTGAAAGTCTGATGACATCAAAATTCTGAGCCCGCATTTCCATGAACAGCTGCCTCTTCTCTGCCATTGTCCTCCTCCTCTTGCCA
>TRINITY_DN11568_c0_g1_i7 len=472 path=[2:0-421 3:422-471]
AGGAGGAACAGAAACTTTATTTGCACCCAGTCTCTCATCAAGACAAACTGTGTTTTCATGCAGGAAGAAAGTATTAGAGCAACTGAACACTGAGGTCAACTTACTGCCTGCTTTTGCTCTTCTTCCTTGAGCAGTTTCATTAATCCTTCAAGTTGTACCATCAACTCTCTCCTGCTCTCCTGAAGCGCAGACATTCTCTGTTCAAGCTCATCCTTTCTCTGCCGTAGCAGCCTGAGCTCCGCCAGCAGCGTTGGGTTCTGCTGGGCTTTCTCTGGCGTTGGCTGGGAGGCTTCCTCATGCTCTAGTCGGAGGCGCTGAATTTCTTGCAGGATTTCTCGGTTTTTGTTTTCTAGTTCAGCTATCAGCTGCCTTTGTTGCTTATTGGCATCAAAGTTGAATCCCAGGTCTGTTGGTGGGCGTGGCTTCCAGTCAAGTTTTAAAGAGCTCCGTCTCCATGGCTGATTGCATTTCC
>TRINITY_DN11568_c0_g1_i1 len=1139 path=[0:0-151 7:152-215 8:216-277 9:278-790 10:791-1138]
GGCGCCTGTAACGGAGGCGGCGTTGCGATGCTGGTGAGTGGAGCGGGGTTCACGTGCCTTCGGGGGGGCCGCCGCGCCGGGCAGCAGCTGCGGCGGCTGACAACGGGTCACCAACACCTCATGGTCAACGGTATCAAATGCAGCCAAGAGATACAATGTGAGCAAGGTCAAGTGGTTTCTCTGGCTGTTCGGGGTACACAGGATGCGGAGGCTCTCTAGTGGGTACACAACCAAGAGATTTACTAATTGCATGGCTCAGCTTCTTTGCAGGTGATTTCCAAGAGGAATGCTCCTTCATCTGGTGTTGGTTGCTGTGAGGGCCACTGGCATGGCCGCGCCAAAAACAGTTTTGGCAAAGCTGGTAGTTGTGGCACTGCTGGCATCGGTACCGGAAACCCATCATGCTCTCGCACCGGCAATACGAACACTCCACGGGATGGAAGACATTTTCAACATGGGCAAGTCTGTGCATGAGAGGTAGCCACACAAGGCACTGAGGTGGTGGATCAGCCATTAACGTGTCTAAAAACATATTTAACACTATCTTTTTCTGTTGTGGAAAGCAAGTCCGTCCAGAATGTTCCGTGTAGCCAAAGGAAGGCCCTTCAAATACAGCCGTGGGGAGTTTTAAAACTTCTCGCAGAAACTGATCAAACTTTGAAAATACCATCAGTCCACCAGAATCTGACATTTGAGAGAAAATATATCTTAATTTGTCCAGAATTTTCCCACCACACATGGTTGCTAACATAGCTTTAACCGAAAATACCGTCAGCTTTCCATGGCCCTCGCTGTCATATGCTGCTATCATGAAGTTGAGAAGAAGGCTGATGGATTGCTCCACGCTGATCTGGTGAGTAGAAGGAAGGCGTTTATTGAGCTGGTAGTAGATGGAGGAGATGATGGTTTCCAGTCGAGACACGTTGATCTCTGCGTTGTGATCCAATGTGTTAAGGCCATTGTCTCGGAAGGCTTCAATCATATTCCAGATATCAACAAGATGGAGGTTACATCTTTTTTGCACAAATCTCAATTTACAGGCAGTCCGATATGTTGAAAGTCTGATGACATCAAAATTCTGAGCCCGCATTTCCATGAACAGCTGCCTCTTCTCTGCCATTGTCCTCCTCCTCTTGCCA
>TRINITY_DN11568_c0_g1_i6 len=555 path=[2:0-421 4:422-510 6:511-554]
AGGAGGAACAGAAACTTTATTTGCACCCAGTCTCTCATCAAGACAAACTGTGTTTTCATGCAGGAAGAAAGTATTAGAGCAACTGAACACTGAGGTCAACTTACTGCCTGCTTTTGCTCTTCTTCCTTGAGCAGTTTCATTAATCCTTCAAGTTGTACCATCAACTCTCTCCTGCTCTCCTGAAGCGCAGACATTCTCTGTTCAAGCTCATCCTTTCTCTGCCGTAGCAGCCTGAGCTCCGCCAGCAGCGTTGGGTTCTGCTGGGCTTTCTCTGGCGTTGGCTGGGAGGCTTCCTCATGCTCTAGTCGGAGGCGCTGAATTTCTTGCAGGATTTCTCGGTTTTTGTTTTCTAGTTCAGCTATCAGCTGCCTTTGTTGCTTATTGGCATCAAAGTTGAATCCCAGGTCTGTTGGTGGGCGTGGTGCATTTCCTGCTTCCGCAGCCAGTCTGGCAGCATAGCGGGCAATCAGCCGGTGCTCCTCGTCCAGTCTGCTAGGGCTGTCCAGGACGCGTGCACCGTTCTGTAGCCGGTTCACATAGGACGCTATCAATGCA
>TRINITY_DN11568_c0_g1_i3 len=1077 path=[0:0-151 7:152-215 9:216-728 10:729-1076]
GGCGCCTGTAACGGAGGCGGCGTTGCGATGCTGGTGAGTGGAGCGGGGTTCACGTGCCTTCGGGGGGGCCGCCGCGCCGGGCAGCAGCTGCGGCGGCTGACAACGGGTCACCAACACCTCATGGTCAACGGTATCAAATGCAGCCAAGAGATACAATGTGAGCAAGGTCAAGTGGTTTCTCTGGCTGTTCGGGGTACACAGGATGCGGAGGCTCTCCAAGAGGAATGCTCCTTCATCTGGTGTTGGTTGCTGTGAGGGCCACTGGCATGGCCGCGCCAAAAACAGTTTTGGCAAAGCTGGTAGTTGTGGCACTGCTGGCATCGGTACCGGAAACCCATCATGCTCTCGCACCGGCAATACGAACACTCCACGGGATGGAAGACATTTTCAACATGGGCAAGTCTGTGCATGAGAGGTAGCCACACAAGGCACTGAGGTGGTGGATCAGCCATTAACGTGTCTAAAAACATATTTAACACTATCTTTTTCTGTTGTGGAAAGCAAGTCCGTCCAGAATGTTCCGTGTAGCCAAAGGAAGGCCCTTCAAATACAGCCGTGGGGAGTTTTAAAACTTCTCGCAGAAACTGATCAAACTTTGAAAATACCATCAGTCCACCAGAATCTGACATTTGAGAGAAAATATATCTTAATTTGTCCAGAATTTTCCCACCACACATGGTTGCTAACATAGCTTTAACCGAAAATACCGTCAGCTTTCCATGGCCCTCGCTGTCATATGCTGCTATCATGAAGTTGAGAAGAAGGCTGATGGATTGCTCCACGCTGATCTGGTGAGTAGAAGGAAGGCGTTTATTGAGCTGGTAGTAGATGGAGGAGATGATGGTTTCCAGTCGAGACACGTTGATCTCTGCGTTGTGATCCAATGTGTTAAGGCCATTGTCTCGGAAGGCTTCAATCATATTCCAGATATCAACAAGATGGAGGTTACATCTTTTTTGCACAAATCTCAATTTACAGGCAGTCCGATATGTTGAAAGTCTGATGACATCAAAATTCTGAGCCCGCATTTCCATGAACAGCTGCCTCTTCTCTGCCATTGTCCTCCTCCTCTTGCCA
>TRINITY_DN11568_c0_g1_i4 len=1513 path=[2:0-421 4:422-510 5:511-587 7:588-651 9:652-1164 10:1165-1512]
AGGAGGAACAGAAACTTTATTTGCACCCAGTCTCTCATCAAGACAAACTGTGTTTTCATGCAGGAAGAAAGTATTAGAGCAACTGAACACTGAGGTCAACTTACTGCCTGCTTTTGCTCTTCTTCCTTGAGCAGTTTCATTAATCCTTCAAGTTGTACCATCAACTCTCTCCTGCTCTCCTGAAGCGCAGACATTCTCTGTTCAAGCTCATCCTTTCTCTGCCGTAGCAGCCTGAGCTCCGCCAGCAGCGTTGGGTTCTGCTGGGCTTTCTCTGGCGTTGGCTGGGAGGCTTCCTCATGCTCTAGTCGGAGGCGCTGAATTTCTTGCAGGATTTCTCGGTTTTTGTTTTCTAGTTCAGCTATCAGCTGCCTTTGTTGCTTATTGGCATCAAAGTTGAATCCCAGGTCTGTTGGTGGGCGTGGTGCATTTCCTGCTTCCGCAGCCAGTCTGGCAGCATAGCGGGCAATCAGCCGGTGCTCCTCGTCCAGTCTGCTAGGGCTGTCCAGGACGCTTTTAGTTGGAGTGGGGGCTCCTGAAGACATGTGGGTGACCATGGTGTCATTCATGTTAGTCAGAGGCCGAGAAGGAACAATGTGAGCAAGGTCAAGTGGTTTCTCTGGCTGTTCGGGGTACACAGGATGCGGAGGCTCTCCAAGAGGAATGCTCCTTCATCTGGTGTTGGTTGCTGTGAGGGCCACTGGCATGGCCGCGCCAAAAACAGTTTTGGCAAAGCTGGTAGTTGTGGCACTGCTGGCATCGGTACCGGAAACCCATCATGCTCTCGCACCGGCAATACGAACACTCCACGGGATGGAAGACATTTTCAACATGGGCAAGTCTGTGCATGAGAGGTAGCCACACAAGGCACTGAGGTGGTGGATCAGCCATTAACGTGTCTAAAAACATATTTAACACTATCTTTTTCTGTTGTGGAAAGCAAGTCCGTCCAGAATGTTCCGTGTAGCCAAAGGAAGGCCCTTCAAATACAGCCGTGGGGAGTTTTAAAACTTCTCGCAGAAACTGATCAAACTTTGAAAATACCATCAGTCCACCAGAATCTGACATTTGAGAGAAAATATATCTTAATTTGTCCAGAATTTTCCCACCACACATGGTTGCTAACATAGCTTTAACCGAAAATACCGTCAGCTTTCCATGGCCCTCGCTGTCATATGCTGCTATCATGAAGTTGAGAAGAAGGCTGATGGATTGCTCCACGCTGATCTGGTGAGTAGAAGGAAGGCGTTTATTGAGCTGGTAGTAGATGGAGGAGATGATGGTTTCCAGTCGAGACACGTTGATCTCTGCGTTGTGATCCAATGTGTTAAGGCCATTGTCTCGGAAGGCTTCAATCATATTCCAGATATCAACAAGATGGAGGTTACATCTTTTTTGCACAAATCTCAATTTACAGGCAGTCCGATATGTTGAAAGTCTGATGACATCAAAATTCTGAGCCCGCATTTCCATGAACAGCTGCCTCTTCTCTGCCATTGTCCTCCTCCTCTTGCCA
>TRINITY_DN11568_c0_g1_i2 len=415 path=[1:0-66 10:67-414]
CACATCTTTGAGTGGGGTGTGTCGCAGACTAGTCTAGCACAAGAATGCAACTGGCAGAGTTACTAGCCTGTCATATGCTGCTATCATGAAGTTGAGAAGAAGGCTGATGGATTGCTCCACGCTGATCTGGTGAGTAGAAGGAAGGCGTTTATTGAGCTGGTAGTAGATGGAGGAGATGATGGTTTCCAGTCGAGACACGTTGATCTCTGCGTTGTGATCCAATGTGTTAAGGCCATTGTCTCGGAAGGCTTCAATCATATTCCAGATATCAACAAGATGGAGGTTACATCTTTTTTGCACAAATCTCAATTTACAGGCAGTCCGATATGTTGAAAGTCTGATGACATCAAAATTCTGAGCCCGCATTTCCATGAACAGCTGCCTCTTCTCTGCCATTGTCCTCCTCCTCTTGCCA
>TRINITY_DN11568_c0_g2_i1 len=1332 path=[0:0-1331]
TCCTCTGCTAAAAATAACATTCCTAAGCACCAGGACATTTTCTTTTAAAAGAAATCACTAGTGATTGGAACTGATTACAAGATGGAGCTGCCTTGCAAGGCATTCAGCCCAGGATGACGCGGCAGACGCAGACTAGAAAAGTGTGCTGTTTCGCCTTAATTTTAAACAAAAAATGGATTTGCCCCTTGAACAGGATCGGGGGCCGATCTAAGCCTGCATCACCCGGCCTCCAAAGAAACGTTCAAGTAATTTTTAACAGAGTCTGAAAGGAATTTCCATGAGACGTCGCCCCCAGGTTTATGGCCCCCCAATTTCAGAGCCTTTCCCATCCCACTCTGCATTCCCTACCCTTGGCATGCCTGGTCATTCACTTTCAAAGTGACATGCAATATCAAACACTACGGCAACCAAACACTGACAGACGGAGTGGTATTTTTGGAAAGTGAGTGTGTGTTTTCAAAGGGCCTGGACGGCCGAGTCCCCTTTTGTGCTGCTGACCACAAGGGAACTCAAATCTGTTTTCACATGCACACCAAGGGTCAAAGGTCACAAGTGAAACCACCGGCACATGATGAAGCGATGACACCGCTCCGGGGGGGGGGGCTTTGGAGGAAAACAGGGAAGATCAGGACACTTCGCGGGAGGACAGCTTCATTTTAAAAACCTCCCATAAAAATTCCTCATTGAAACTTAGACAAGGCCATGGCAGACACCGATGGAAATAGTACATGCAATAATTGAAGAGGAAAATGGCCACCGCGGGAAAGCCCTTTGGTCTTGTTGGAAGGAAGCAGCTCCCCTCTTCCTCTGGCGGCAGCGGCAGGTGGTTGGCTGTGATCTTTCATGGTTGCACGATGGTGGATGTATCAGCTGGAACATGCCTCTTCCGAAGGATGAGATCGCCTTGTAAGCCTCTGTGCTTGAATTACCGTGCAGTCAGTGTTCGTCAGTCTAACCTCTGTCCTTTCCATTCTGCATCTTCTCCTCCTCCTCCTCCTCACCTCCTTCTTCTGAATGGAGCTCCTTCACCAGAGAGGACATTGTGTTCGTAATGGAATCAGCTGCTACCAATAAGTCGTTGCGTAGGTTTCTCCTTGAACCTTGGGCAAACGCTTCCTGTACATCTCCCCCGACTCCCGCAAGAGAGTCTTGAGGAACATGAGTTGGGGTGGAGCCAGCGGACGTGGATCTGACGGGCATTGGCATTGGGTGACCGGGTCCATGGGTCGGGGAGGACTGTGGGGAACCTGCGGCTTGAGCCTTGAGCAGTTTCATTAATCCTTCAAGTTGTACCATCAACTCTCTCCTGCTCTCCTGAAGCGCAGACATTCT
>TRINITY_DN11570_c0_g1_i2 len=1959 path=[0:0-1136 1:1137-1958]
CCTAGAAAACTGCTACTTTATTTTTGTTCTATTGTTATCAACTTACAACATGATTAACTTCACCTGTAAAAGGGGCAAAATGATTGGAGATTTATTTAATGATTCACAAAATGTCTTCTGACCCATGATCTCTGGGTATTGTGCACAGGCATGGGTCAGAAGATGTACATTTGCAGGAACTCTTACGCATGAAAGATGCAACATAATGCATATTTAGATTCTAGGAAAATGGTGGACCACAAAGTTGTTGTATCCCCATGAATAACTCAAAGGACAATGAGTCTTTTAAAATATTTACTGCAGTATATAAAATATTATACTAGGAACAAACATTTAACATGCATAGTAAAAATGGCAGCAGTAGCAATAAGGGTGGATATCTCAACAAAATACTGCTTATTAAAAATTGAACCAACACACAAACAATGTGAAAGCAGTGAGTTACAGAAATATTAAAATAAAATGTTCACTGTCGGCAACCACATTAATCAGATAAAAAGCAGAGGAGGTGCTCTATGATTCTTCCTCCTGACGAGCTGTGGAAGTTTCATAAAAATTACTCAAAAGAACATTCCTGTACTGTAGTCTTATGTTAAGTTACTGCTTTTTATAAAAATGTTTAGTGTTAGTTTTCAGCATCACTATTGTGGAGTTCTCACTGAAGAAGTTCAACAGAATTTTTCAGTGCAGGTTTGGCTGCAATTCCTTTTGCACGTTTCATACAGAAACCGAAGGCTGTCTTACTAAAGGTTAGTTATAGATTATTTTATTTACACTATTTAAAGCTTATTTTTTTCTTTCCCCAGTGAAGCATGTGGGGATTATTACATCCCACAGAATGTAAAAATATATTTTAAAAAAGCCAAAACAATGTTTGTGATTAAAACTGTACAGTGTTTGTTCTATGCTCAAGTACAACATACTATTAAGTGAAAAACAAATTAGCTATAGCATGCCCAAAAACATGTACTGCATAATCCAAAAGTCCAAACAGAGAAGTAAACACATATGGGATTAGTTACAGTGCAAAATGAAATGAAAGACTATGAACTATCCATGGAAAACGTCTTGTCTCCAGAAGCAGCAGCATGATTATTTCTGAAGTAAAGCACCACTCTTCATGTAGGACACAGAACTGCAAAGAACCAAAAATACACATCTGTGAACCTCAGTAAAGACAGTTTGCATAAAACAGAGTAGGGCACAATAAACTGGTACAACTAGAATGCTTAATTCTACATTCTATAAGCTGCCAAGCCAGTCTAAAATAATGGAGCCTTGTCATTAATTTAAAGCACAACCCCATTCCCAAAGGAAAGAGTAAGGACAAAAAGACACCATCAACTAATGGCACACAGAAATGAGTTAAACTAAAAGGTCATGTCTTAAATACTGGTGTTTTATCTTGACTTTTTATATTTGCTGTAGTAAGGAATTAACAATTATTCTGTACAACATTCAAGGAAGAAAGTGCTACCATGCAGTGAGATATTTACCAAAACTTTCAGATGCTAGTTCTACATTCTAGCCTTGATAGGTTTAACCTGTGGGTCATATACAGGGGAAGACAAGACATGTCCTTCACACGTTTCTCATTCCTGTTTCACATCTAAGACACAAACCTCAGAGCAATCCAGCTTTCAAACCAATGCTAGCACAACACAAAAGCAAATGAAGAAGTCAGGTGTAAAAGTCAAACACATTTTTAAAAACCACAAGAAATCAAATCCTCATACATTTTGCATCTTGATGTCAGTTAATTTTTGCTTTTTCCACTTAAAACAAAAATTCATTTTAGCCTTTGTTGGTAGTTTGAAAGATTAGATGCAGGATAAAAAAAAAAAAAAAGATGGGTAATCATACTACTCCCACAAACGAATCAGTTAGAAATAATACATTTAGGCAGTAAACACATTTTCTTCTATTTTATTTCATGGGAGCAGAGCAATATTTATTTTC
>TRINITY_DN11570_c0_g1_i1 len=2186 path=[0:0-1136 2:1137-2185]
CCTAGAAAACTGCTACTTTATTTTTGTTCTATTGTTATCAACTTACAACATGATTAACTTCACCTGTAAAAGGGGCAAAATGATTGGAGATTTATTTAATGATTCACAAAATGTCTTCTGACCCATGATCTCTGGGTATTGTGCACAGGCATGGGTCAGAAGATGTACATTTGCAGGAACTCTTACGCATGAAAGATGCAACATAATGCATATTTAGATTCTAGGAAAATGGTGGACCACAAAGTTGTTGTATCCCCATGAATAACTCAAAGGACAATGAGTCTTTTAAAATATTTACTGCAGTATATAAAATATTATACTAGGAACAAACATTTAACATGCATAGTAAAAATGGCAGCAGTAGCAATAAGGGTGGATATCTCAACAAAATACTGCTTATTAAAAATTGAACCAACACACAAACAATGTGAAAGCAGTGAGTTACAGAAATATTAAAATAAAATGTTCACTGTCGGCAACCACATTAATCAGATAAAAAGCAGAGGAGGTGCTCTATGATTCTTCCTCCTGACGAGCTGTGGAAGTTTCATAAAAATTACTCAAAAGAACATTCCTGTACTGTAGTCTTATGTTAAGTTACTGCTTTTTATAAAAATGTTTAGTGTTAGTTTTCAGCATCACTATTGTGGAGTTCTCACTGAAGAAGTTCAACAGAATTTTTCAGTGCAGGTTTGGCTGCAATTCCTTTTGCACGTTTCATACAGAAACCGAAGGCTGTCTTACTAAAGGTTAGTTATAGATTATTTTATTTACACTATTTAAAGCTTATTTTTTTCTTTCCCCAGTGAAGCATGTGGGGATTATTACATCCCACAGAATGTAAAAATATATTTTAAAAAAGCCAAAACAATGTTTGTGATTAAAACTGTACAGTGTTTGTTCTATGCTCAAGTACAACATACTATTAAGTGAAAAACAAATTAGCTATAGCATGCCCAAAAACATGTACTGCATAATCCAAAAGTCCAAACAGAGAAGTAAACACATATGGGATTAGTTACAGTGCAAAATGAAATGAAAGACTATGAACTATCCATGGAAAACGTCTTGTCTCCAGAAGCAGCAGCATGATTATTTCTGAAGTAAAGCACCACTCTTCATGTAGGACACAGAACTTTTAAAATGTAGTCTGTTAACAAGCTTGGCACTTTCTCACTGTCCTCTTTCATAGCATGAAGGATTTTGGTTAAGGTTTGGAGATCTTCAACAGATGGGGGTCCATTTCTCTTCTCATAAGGAATGACTGTTGTCAAGTATGTTCCCGGCATATGACCCCTTTCTTGTTTGCCATTCTGAGGACTACCATTTTTCAGCTTCTTCTTCTTCTTCGCTGTTTCCTTTTGTTCTCTTTGCTTGTTTTGTACTTCAATGAGGATAGAAATAAAACTGTTTTTTACTTCCTTCTCAAATTCCAGCTCATCCCGCAGAGCCAACTGCTGCACCAGTTCCTCGGAGTAATCCTTGATGGCAGTCTCAATTTCTTCTAACAATTCATTTAATTCAGCAACAGAGAGTTTTTTAACTCTCTCTTCATAACTGTTGTTTGTACTGGACCTCTTGAGTGTTTGAATTTCTTGGGAAAGCAGGGAGAAACGGTCTGACTGTGTGGGTGTTTCATCATCTTCTGGATCTGGAGATTCCTGCATCATTTCCTCTATTTCTTCAATCACCTGCTCTGCTGTGAAGAGTGGTTCATCATTGATGCAGGAAACTATGATAGAATGCATATCCAGCTGCTCCCTCAGCTCTTCATCATCCGAAAGGTCAAGGTTCAAGTTATCATTTGCCCCCTTTTCTGAGAGATTCAGTGTTGGCAAGTGCAAAGATCTGGTGTGGGAGGACGTCCAATCAACTGGCATTACATTACCATAATTATCAGTCAAGGCATTCCAAATCTCATCCTCCTGCAGGGCGTTCTGCTCGCTAAGGGGCCGCAACGGGACCCGGTTCTCACCGCCTCCGCCGTCCCGGGGCTGGGGCGACTCGAAACACAGAGGCAGCTTAGCCCCCAAATCACCGTCCCCCCAGCTCCCCTCATCTCGGTCCGGCTCCTGGCCGCTTCCCACCGAGCACTGGAAGCCGGAAAAATCCTGCCAGTCCCCGGGGTCCCGCTGCAAGGCCGCCGCCATGGCCGCCACCGAGCCCGGCCTGCGCGCTCCTAGAGC
>TRINITY_DN11570_c0_g2_i1 len=308 path=[0:0-307]
GGAGCAGAGCAATATTTATTTTCTTTGAACTGTCTGATTAGGTCAACAATTGGCAAAGAGACAAGAAAACTCAGATTACTTACACGTTTAAAACCAGTCAGTTTCTATTAATTTGAGACTAGAAAATTTTAAAGGAAGCATTTTTGGGGGGTTTGAAAGTTAAGTATATATCAATTTTTTAAAAAGGAAAGTGAGTTTATAAATAGGTTTCTCTACCAAGGAAGAAACCAAAGCCTTCAGATATAATAAGATCGATGCTCCATCCAAGTGTATTTATCATATTGGTTATAGGTATTATCCAAAAAAAG
>TRINITY_DN11586_c0_g1_i2 len=581 path=[0:0-206 2:207-211 4:212-580]
TTACAGAACAATAAGATAGACGCATTCCCTGCCTACGGCTTACAATCTATATTATATCATGCCCTACTACTGAAACTAACTACAGTGTCTTAATGCCAGAGCTGCACAGAATGCAAATAGTTTAGAATGACATCATTATTTTTAATACGCAAAGCATAGGATAGAAGTTCTTAAATTTGTGCATGCGCAGATAATTTTGGGGGTATTCTTGAAATTCTCAGGAAAAACTCAAGATTCTTGCAAGATTCTCAAGAACATCAAACTAGCAAACAAATGGTCTACACATGAGCAAAAAATGGCCACCAGGGCCATCTTACTCTTGATTTATTTGCTGATTTGGCATGTATATTATTATAAGCATTTGTATAGCGCCAGCTGTGTACCTGGCGCTTTACAGAACAATAAGATAGACGCATTCCCTGCCTACGGCTTACAATCTATATTATATCATGCCCTACTACTGAAACTAACTACAGTGTCTTAATGCCAGAGCTGCACAGAATGCAAATAGTTTAGAATGACATCATTATTTTTAATACGCAAAGCATAGGATAGAAGTTCTTAAATTTGTGCATACGCAG
>TRINITY_DN11586_c0_g1_i4 len=842 path=[1:0-467 2:468-472 4:473-841]
CTGCCGTTTGCTGCTCTTGTGGAGTATAGCTGTTGTGAGATTATGCAAAGACCTTGCAAGAGCTGCGTGCGCCACATGGTGGGCCCACAATCGCCTCAGCCCCTGCTGTGACTATTGAGTAGCTGTAATGTAGTGGATCTGCACCAGGAAATATGTGGGGGTGAACAGACATTATGGGAAATACTTTTTTGTAAGTGGTTCCCATAACATGCAAAACACCCCTTGTTTCAATCATCATTCCTCAATGTATACTGATTCCTTTCTTCTGGAAGCAGGCCTCCATAGAGGCTAAAGAAAAGCAGATCAGATTGCCAGGAGAACACCAAGGAGATCTAGGCCAACTGCTGTCAGAAGCTTATAAATAGTAGGAGTGAAACAAAATTTTGCCCTTCTGGAAAATCTTGTCGAGAATAGGCTTCTTGACAAGATTTTCTCATCTCAAGTTTCTTGCAAGTGTCTCACGAGAAACTTGAAATTCTCAGGAAAAACTCAAGATTCTTGCAAGATTCTCAAGAACATCAAACTAGCAAACAAATGGTCTACACATGAGCAAAAAATGGCCACCAGGGCCATCTTACTCTTGATTTATTTGCTGATTTGGCATGTATATTATTATAAGCATTTGTATAGCGCCAGCTGTGTACCTGGCGCTTTACAGAACAATAAGATAGACGCATTCCCTGCCTACGGCTTACAATCTATATTATATCATGCCCTACTACTGAAACTAACTACAGTGTCTTAATGCCAGAGCTGCACAGAATGCAAATAGTTTAGAATGACATCATTATTTTTAATACGCAAAGCATAGGATAGAAGTTCTTAAATTTGTGCATACGCAG
>TRINITY_DN11586_c0_g1_i5 len=710 path=[3:0-571 6:572-595 10:596-607 11:608-609 12:610-709]
GATTCTCAAGTTTCTCATGAGAATTTCAAGTTTCTTGTGAGAATATCGCGAGATCTCATCAGGACTGCGAGATTCTCATGAGAATTATTTTCATTCTTATTTATGATCAGGTGTCACGGTTGGATAGAGAGAGCAAGAGGTCAGTTTGTGGCAACAGCAAACTAGTCCAGCTGAAGATTGGTGAGGCGTCTTTTCTGCCTCATTCACACAACACACTTTGCACAGCCAATGGCATTAACTGTTATGCACACAACAGAAATTGCTGAGGTTGAACTCCACAGGGAACAGGGAATCCTTATGTGCTGGACTGGGGAAGGGATCCACCTACTTTCCTGGCAAATACTCCTGTGGCCATTCTTGCTCAGAGAAGGGGACAGTACATTCCAAAGTTACTTCCAGAGCCTACCCTGGTGGCAGCTTGAAGCAGAAACCCTCTAGGCCCATGGTCCAGGTCAATGAGGCAGACACCGTGGACTTTATGTCTACATGTCCCTTTCTGATCTGAAGTGCAGGGACCAGGAGGATCTGTAGCTACACAGGTGAGAAAGAAGACTTGCTCCAGACCTTCAACTTTGACCAATTTTACAAATGACAAAAATGGGTTCTCGGAAGTGGTTGCGATACCGGGTGTTGTAGATGCTGGAGTTTTGTAATGTGTAAACACACTGGGCATTTTACACACACATTAAAGTTCCAGATTTTTCAATCTT
>TRINITY_DN11586_c0_g1_i1 len=922 path=[0:0-206 2:207-211 3:212-783 5:784-806 8:807-819 11:820-821 12:822-921]
TTACAGAACAATAAGATAGACGCATTCCCTGCCTACGGCTTACAATCTATATTATATCATGCCCTACTACTGAAACTAACTACAGTGTCTTAATGCCAGAGCTGCACAGAATGCAAATAGTTTAGAATGACATCATTATTTTTAATACGCAAAGCATAGGATAGAAGTTCTTAAATTTGTGCATGCGCAGATAATTTTGGGGGTATTCTTGAGATTCTCAAGTTTCTCATGAGAATTTCAAGTTTCTTGTGAGAATATCGCGAGATCTCATCAGGACTGCGAGATTCTCATGAGAATTATTTTCATTCTTATTTATGATCAGGTGTCACGGTTGGATAGAGAGAGCAAGAGGTCAGTTTGTGGCAACAGCAAACTAGTCCAGCTGAAGATTGGTGAGGCGTCTTTTCTGCCTCATTCACACAACACACTTTGCACAGCCAATGGCATTAACTGTTATGCACACAACAGAAATTGCTGAGGTTGAACTCCACAGGGAACAGGGAATCCTTATGTGCTGGACTGGGGAAGGGATCCACCTACTTTCCTGGCAAATACTCCTGTGGCCATTCTTGCTCAGAGAAGGGGACAGTACATTCCAAAGTTACTTCCAGAGCCTACCCTGGTGGCAGCTTGAAGCAGAAACCCTCTAGGCCCATGGTCCAGGTCAATGAGGCAGACACCGTGGACTTTATGTCTACATGTCCCTTTCTGATCTGAAGTGCAGGGACCAGGAGGATCTGTAGCTACACAGGTGAGAAAGAAGACTTGCTCCAGACCTTCAACTCTGACCAATTTTACAAATGACAAGGGTGGGTTCTCAGAAGTGGTTGCGATACCGGGTGTTGTAGATGCTGGAGTTTTGTAATGTGTAAACACACTGGGCATTTTACACACACATTAAAGTTCCAGATTTTTCAATCTT
>TRINITY_DN11586_c0_g1_i6 len=922 path=[0:0-206 2:207-211 3:212-783 5:784-806 7:807-821 12:822-921]
TTACAGAACAATAAGATAGACGCATTCCCTGCCTACGGCTTACAATCTATATTATATCATGCCCTACTACTGAAACTAACTACAGTGTCTTAATGCCAGAGCTGCACAGAATGCAAATAGTTTAGAATGACATCATTATTTTTAATACGCAAAGCATAGGATAGAAGTTCTTAAATTTGTGCATGCGCAGATAATTTTGGGGGTATTCTTGAGATTCTCAAGTTTCTCATGAGAATTTCAAGTTTCTTGTGAGAATATCGCGAGATCTCATCAGGACTGCGAGATTCTCATGAGAATTATTTTCATTCTTATTTATGATCAGGTGTCACGGTTGGATAGAGAGAGCAAGAGGTCAGTTTGTGGCAACAGCAAACTAGTCCAGCTGAAGATTGGTGAGGCGTCTTTTCTGCCTCATTCACACAACACACTTTGCACAGCCAATGGCATTAACTGTTATGCACACAACAGAAATTGCTGAGGTTGAACTCCACAGGGAACAGGGAATCCTTATGTGCTGGACTGGGGAAGGGATCCACCTACTTTCCTGGCAAATACTCCTGTGGCCATTCTTGCTCAGAGAAGGGGACAGTACATTCCAAAGTTACTTCCAGAGCCTACCCTGGTGGCAGCTTGAAGCAGAAACCCTCTAGGCCCATGGTCCAGGTCAATGAGGCAGACACCGTGGACTTTATGTCTACATGTCCCTTTCTGATCTGAAGTGCAGGGACCAGGAGGATCTGTAGCTACACAGGTGAGAAAGAAGACTTGCTCCAGACCTTCAACTCTGACCAATTTTACAAATGACAAAAGTGGGTTCTCGGGAGTGGTTGCGATACCGGGTGTTGTAGATGCTGGAGTTTTGTAATGTGTAAACACACTGGGCATTTTACACACACATTAAAGTTCCAGATTTTTCAATCTT
>TRINITY_DN11586_c0_g1_i3 len=671 path=[3:0-571 6:572-595 9:596-670]
GATTCTCAAGTTTCTCATGAGAATTTCAAGTTTCTTGTGAGAATATCGCGAGATCTCATCAGGACTGCGAGATTCTCATGAGAATTATTTTCATTCTTATTTATGATCAGGTGTCACGGTTGGATAGAGAGAGCAAGAGGTCAGTTTGTGGCAACAGCAAACTAGTCCAGCTGAAGATTGGTGAGGCGTCTTTTCTGCCTCATTCACACAACACACTTTGCACAGCCAATGGCATTAACTGTTATGCACACAACAGAAATTGCTGAGGTTGAACTCCACAGGGAACAGGGAATCCTTATGTGCTGGACTGGGGAAGGGATCCACCTACTTTCCTGGCAAATACTCCTGTGGCCATTCTTGCTCAGAGAAGGGGACAGTACATTCCAAAGTTACTTCCAGAGCCTACCCTGGTGGCAGCTTGAAGCAGAAACCCTCTAGGCCCATGGTCCAGGTCAATGAGGCAGACACCGTGGACTTTATGTCTACATGTCCCTTTCTGATCTGAAGTGCAGGGACCAGGAGGATCTGTAGCTACACAGGTGAGAAAGAAGACTTGCTCCAGACCTTCAACTTTGACCAATTTTACAAATGACAAAGATGGGTTCTCAGGAGTGGTTGCGATGCCGGGTGTTGTAGGTGCTGGAGTTTTGTAATGTGTGAACACACTGGGC
>TRINITY_DN11586_c0_g2_i1 len=404 path=[0:0-403]
AGTGACATCTTTGCCAAGTTCTCTGCATACATCAAGAACCCCCACAAGGAGGCAAATAAGAGTAAGAAACCCCATGGGTTTTATGGGGACATAGATGTTATGCCCACTATGCCAATGTGGGCAATCATGAACACATAGTAGGTTTTGTGCACATAAAAGTCCATGAGTGTTGTGAAGGGAGAGGGTCTACGGTTCCAGAAGGAGAAACAGCAGCAGCAGTGAGGTAGGTCCAGGGGCCCCGACCTGCTTTCCCACCACCGCTGCTGCCACCGCCAGAGAAAGCAGGGACATGCCTCCCTGGTGGTAGCAGAAAAAGCCCCCAGTTTGGGGAGCAAGCAAGCAGCAGCAGCAGCTCCAGGGGATCTACTTCTGTTCCTGCCACTGCCGTTTGCTGCTCTTGTGGA
>TRINITY_DN11586_c1_g1_i2 len=262 path=[0:0-208 2:209-261]
GCTGATTTGGCATGTATATTATTTTTTTTTTCAAGCAGAAGACGGCATACGAGATTACAAGGTGACTGGAGTTCAGACGTGTGCTCTTCCGATCTGCCAAGTACGTGCACTTGAGACCTCGCATCTTCATGAATGTCCTTGTCTCTCCCTCTGTTCCCCTTCCTATGTCTCGACCCCAGCTCCTGTCTTTCAGATTGTAAGCCCTAGGGTCAGGGACTCTCTATTTTATTACTTTGTAAAGTGCCAGGTGCACTGCTGGTGC
>TRINITY_DN11586_c1_g1_i1 len=330 path=[0:0-208 1:209-329]
GCTGATTTGGCATGTATATTATTTTTTTTTTCAAGCAGAAGACGGCATACGAGATTACAAGGTGACTGGAGTTCAGACGTGTGCTCTTCCGATCTGCCAAGTACGTGCACTTGAGACCTCGCATCTTCATGAATGTCCTTGTCTCTCCCTCTGTTCCCCTTCCTATGTCTCGACCCCAGCTCCTGTCTTTCAGATTGTAAGCCCTAGGGGCAGGGACTGTGTCTATTTTATTACTTTGTAAAGTACCAGGTACACTGCTGGTGCTATATAAATGTTTGTTAATAATAATAATAATAATTAATAAATACGACATAGGGCATTTTTACGCAC
>TRINITY_DN11507_c0_g1_i1 len=441 path=[0:0-440]
GCCAAGCCTGTTCTATTTCTCAAACGGGTCTAAAATGGTTTTGCACTAAAGTACTCTCTAACATTGTAGCTTTAGCATGTATTTTGTTGCCAGTGACTGATTTATACCAAAAATAATATCTTGCTATGACTGCATAGGGTTCCTGTTTAAAGGCCCTCAGGAAACTTTGACAAACGTGCTGTCTGCAATGGGTACAGGAATTTGGAACTATCTGAAATGTTAATTTTGCCGTGTCTTTACACTATTTCCAGGACGTGCAGAGAATGCAGAATGAGGCCTTTCCCCACACAAATGCTCCTTATTCTCTAGACAGAGACCTGTGTTCACTGCATTTCCCCAATTGCCGCCAATGGGGAAAATGCAGTGAACACAGGTCCCTGCAAATAGGAACGAACTAAAGCTGGCATAGTTGGGCTTATTTTCTTGGAAGCCCCTTGATTT
>TRINITY_DN11507_c0_g2_i1 len=776 path=[0:0-632 2:633-775]
TCCGATCTGAACATGTTTACTTGTGCAAAGTAGTATATGTATATATGAATTACCTTTAATTCCACTGTAACTTTGGGATCAGCCATGGCTTCATAGATAGGCATGAAGCGAGAGCAGGTGCTCTCGTTCCATTGGGAAATACTGATCTTTCAGGAGCGAGGAGGAAATCTACCAACATTTTTTACATTTTCCATGACTTTCCACTATTTTTCACCATTTTGGTAGTTTCCGGTATTACTGGTAATACCAGAAATGACTGGAAATGACCATACTAGAGGAAAATCACAAACAACGTTGAAAACACTGGTAAATTTCTTTCTTGCGTAAATGAAGGCAAGAAAGCTGTTTCCATCGGAAACAGCATTTGCAAAGATTTTTTGTTTCAGCTCTACATAGGAAATCCACATTAGAAATATTGGTTCAGCATGATTCCTGGCTCACTTGCCCGGGCAAAGAGAGTGTCAGTGTAAGAGTGATCCCCCAGAGACATAGAGCCAGGTTAGGAGTCACCTTGGCATAGCAGTGAAAGGGGACGTAGCAAGAGGGGGATGACCAGGGTCCTGTGTATTCTGCATTGCCACATGGTGCCACACAGGGCACTGGGTGTGACCAGCGTAGTCCTGTACTAAGCAGTTTTTTTTTTCAAGCAGAAGACGGCATACGAGATTACAAGGTGACTGGAGTTCAGACGTGTGCTCTTCCGATCTCTGTTGTATATGCTTCTTATAGACTATTTTTAAAAGTCCTAATTCCCCTCCGCACTCTGCAGTCTCATG
>TRINITY_DN11507_c0_g2_i3 len=886 path=[0:0-632 1:633-885]
TCCGATCTGAACATGTTTACTTGTGCAAAGTAGTATATGTATATATGAATTACCTTTAATTCCACTGTAACTTTGGGATCAGCCATGGCTTCATAGATAGGCATGAAGCGAGAGCAGGTGCTCTCGTTCCATTGGGAAATACTGATCTTTCAGGAGCGAGGAGGAAATCTACCAACATTTTTTACATTTTCCATGACTTTCCACTATTTTTCACCATTTTGGTAGTTTCCGGTATTACTGGTAATACCAGAAATGACTGGAAATGACCATACTAGAGGAAAATCACAAACAACGTTGAAAACACTGGTAAATTTCTTTCTTGCGTAAATGAAGGCAAGAAAGCTGTTTCCATCGGAAACAGCATTTGCAAAGATTTTTTGTTTCAGCTCTACATAGGAAATCCACATTAGAAATATTGGTTCAGCATGATTCCTGGCTCACTTGCCCGGGCAAAGAGAGTGTCAGTGTAAGAGTGATCCCCCAGAGACATAGAGCCAGGTTAGGAGTCACCTTGGCATAGCAGTGAAAGGGGACGTAGCAAGAGGGGGATGACCAGGGTCCTGTGTATTCTGCATTGCCACATGGTGCCACACAGGGCACTGGGTGTGACCAGCGTAGTCCTGTACTAAGCAGGCATCCAACTGCATTTTCAGACTCCTGGGGTCACTGCAACAAGTTTGTCACCTGCTCTAACATGACATGGGGATGCAGCCCCACCCAGAGCCACCCCAGGATTAAGGATGTGCAAAGAAGAGCTGTAGGCACGTCTGCATCCAAGCACGCATGCACACACACAATGGTGGACTTGTGCTCTTTAGCCACCCATAGCTAATGGCCAGCCAAGCCTGTTCTATTTCTCAATGCGGGTCTAAAATGGTTTTGCACT
>TRINITY_DN11507_c0_g3_i1 len=416 path=[0:0-415]
CCTCCGCACTCTGCAGTCTCATGCTAAACCCAGTAGAGGCTTTCTGATGGACTGATTTAATTTCAAAGCCACCTTTCTAAGTGATACTGTTTTGGGGTGAACAGTAGAACTGAAAAGGTCAAAGATCTGATCCGTTCAAATTTTGACAGTCATTCGAAACTAATATTTTCTTCACCGCTTAGTTGTTTATTTCAAGGCCGCTTCATTGGGCCAGCCACATGAAACAGTCTGCTCTTCATTGCTGGAAATTGCTTATTCTGTGATAGAAATAGATCTTATAACTTTCATCAAAGCATTCAATTTGTGCCCTGAACTATACTGCTGGACCTCGCATACGGCTTTTCCCTATCCATCTTTTATACAGTATAAAAGGTGGTGAGCACACTAGGTGCAGAACATGTTTACTTGTGCAAAGT
>TRINITY_DN11572_c0_g1_i1 len=263 path=[0:0-262]
GTAATTCTTCATGCAGCTTTTTAGGAAATTCTGCGTTAGTCCTAAAACAAGAAACGTGCAGGTTGGTAGAGCTTCCCGTCAAGGCTGCCCTGAAGACAGGCCAAGTCATCTGTTGTCTTCTCAACAGGGGAGACTTCCACTTCTGACATGAAATACTGAGAAACCCTAAGCTGAGAAATTTAGCTGGCAACCCTTATGCCTCAGAGCAATGCCACACTCCTTGAACAAGCAGGCCAGCTACATGAGTGCAAGTCTCTCGTTCC
>TRINITY_DN11572_c0_g2_i1 len=335 path=[0:0-334]
CGATCTCAGAAGTTCCAAGAACATTAAAATCCTTTGGTGAATTGTAAAATATCTTTAGTCATCTGGTTATTTACTTGGCTTTTCCAAAACTGAACATTGGATTTAACACAATCTTTGCATGTTAGTTCAGATAGGCTAGAACAGGGGTGGGGAACATCCAGCCCACAGCTGTATTTTTACTTGGCCCCTTTCCAATTTCAGGATCTGGGCCCAGGGATCGATCTTCTATCTGCAAGCACTGAAAAAGTTAACCCTGCTGGGGGGGGGGGGGGGGGGGAAAAGGAGGAAAAAAAAGAAGGGGGGTGAACCCGGGCAAATAAGAAGAGCTCGCGCCC
>TRINITY_DN11572_c1_g1_i1 len=232 path=[0:0-231]
CTGGCAGAGACCACCTGGATTCCTTCTAGTTACTTCTCCATCAGGCCCCTGAAGCCTTAGCCCATGGGCCAGATGCTTTTTACTTGGCCCCTTTCCAATTCTGGGATCCCCCTTGTGTGAGCACGGGGAAGGCAGCAGAAATCTCGCTCCCCAAGCAGCCACCCAACCCTGCATTTCGTCTCCTGCCTTCCCTGTATCTCTGCCGCCCCCTGACCTTCCTGCCGTCCCCACC
>TRINITY_DN11505_c0_g1_i2 len=276 path=[0:0-62 2:63-275]
GGAAAAGAACCATCAACTAAAGATAAAGATGCTAACATGCTCAGAGCCCTTCCTACCAGGAAGACCCTCTTCTGATATGCTAAAGAACTGTGTGATGTCACCATGACATGGCATCTTGCTATTGCTGAAATATACTCCAGAACTGTGTAAAAGACTTGGTCATGCAACATGGCTTTGGGAGAGGGCTTGTGGTCACCAATTTTGTGAATTATGTGACTTCACTCCCTTCCAGACCTTGCACACACGGATCACAACTTATCCTCGCTTGCCAGCAGC
>TRINITY_DN11505_c0_g1_i1 len=326 path=[1:0-112 2:113-325]
TAAAAAAAACAAGTGGGACATTTGCAACTCTGCTACTGATTTCCAGGTCAGGAAAAGAACAATCAACTGAAGATAAAGATGCTAATATGCTCAGAGCCCTTCCTTCCAGGAGAACCCTCTTCTGATATGCTAAAGAACTGTGTGATGTCACCATGACATGGCATCTTGCTATTGCTGAAATATACTCCAGAACTGTGTAAAAGACTTGGTCATGCAACATGGCTTTGGGAGAGGGCTTGTGGTCACCAATTTTGTGAATTATGTGACTTCACTCCCTTCCAGACCTTGCACACACGGATCACAACTTATCCTCGCTTGCCAGCAGC
>TRINITY_DN11541_c0_g1_i1 len=1440 path=[0:0-1439]
TTCCGATCTGGCCAAGGTTTTCTTTAATTATTAAATGCTTACAGGGAACAAAAACTCACTGAATTTGCAACACCTACTTTGAAAAAGGAGAACTCCTAATTCTCATCCACTTTCAAGCTTTGAAAAAATTCTCAAGATATGAACCCATTGGAATGTGAGCAAATCATAGCAATATGTGGTATTTAAGGGCTCTGGGAACTCTGTTAATAACAAGCCTTCCATCATAACTTAAGGAGGCAAAGAGCCAAGGGTCTGCTGAAGACCATTCTACTGCATACACGCTGTCCTCGTGTTCCTCGTAGGTAGCTATTATGCTGTCCTGAAGTGGCTCTTTAATCTTGTCCTCCTGAAGGTGGTCCTCTTGATCACTAAGCTCATCATCATCCACCAGATGTCCAAAGGGTTCAGAAGAAATGGACACCATGTTGGAAAGAATGACTCTGCTATCACTGCTGCCCGTAAGAACTAACTGGTCATGAGAATGATTGTATCGGACATTCCACACCCAGTGGGAATGCTCTTCTAGTGTCTTCACAGGTTCACCAACATTCCTGGTGTCCCAGAATTTCACCTTGCAGTCATCTCCACAGCTAGCCAGGTAGTACTGCTTATTGGGATTAAAATCCAGGTCCCGTACCAGCTGTCCATGCGCATTTTCCATGCAGTATATCTGGCTCATACTCCGTGTATCCCATCCTCGAATGGCAGTGTCATTTGCTGTGGCAACCTGTGTACAATTGTGGTGTGGACTCCATTGCCCAGACGTAAATTTCAATTGCCCTTTCCCTTCCAATGCAACAGAACCGGATAGCACAGCTTTGGTTGAGCTTTCCTGCAAATCCCACAGAAGTAAGTGATTATCTGCCAGTGAAATTAGTTTTTTACCATCTCCCATTGGCTCCCATGCAACACAGGCCATATTGCCATAGGCTGTGTTGTCAAGGTGACAGAGCAGCTCCAGGGTCTGAGCGTTGCATGATGAATCATCAGGGGATTCATGACTGCCTGATTCCAATTCCTTCGGCATCCTCCAAACAGCCGCACATGTCATGACTTTACTGTCTGAAGTTTTATTGTAGCAGGTTGCCAGCACACCTTTATCTGCAGGACTGGCACTTATGTGCCAAATTTCACCCACTTGATGGAGGAGAACATTTTTGTTTATAATGTTATTTTCATCATCAAAATCTATGATGTGAATCTGGTTATCATATTTAAGAGACTGTGTCCCAACCAAAAAACGTATTGCATCCGTTTCTGCAGTCTGGGGTGTTAAAGCTCTGGCCTGAAACTCCAGCCCGTAAATCACAGGCGCGTCATCCTCCATGGTTGTCTCGCGCCAAAGCACCTGCAACCACCGCTTCCCTTGCTCATCAGCAGCTTCCACTCATTCGTTCGTTCATTATTTACTCAGGCATTCTGACCCTGCAGCGGCTTCCG
>TRINITY_DN11556_c0_g1_i1 len=461 path=[0:0-460]
TGGATGACGAGCAGCGACATGCCCACAGGAAAAGTGTGCATCCAGCGCCTCCTATTGGATGTCAGCTTCATGGGCATGCGGGATGGTGCAAAGGGGTTTATTAGCGCTCGCTGTGGCGTATATCCACCAGGACGAATGTGCAGCATAGATTCCACACTGCCTACATGGAACCTCCCTGGGGCGCTGGAGTCTCGCTGTTGAGACTCGAGCATATTCTCGAGAACATCTCGGGTGCTGGTGTAGCCCAAGGAGCTGCTGACTTCATACTGGTGCAGATGAGGCCGAGGAATCATCAGGATGTTGGAGATCTTGCCCAAGGAGCTGTCATCAGAAGCCTGGCTTCTCACCTCCTCTGGAGGCAGGGTGCGACTCTGCAGGGAAGGGCTGGATGAGACATCGTAAGAACTAGAGCTCTTCCTTGTGCGGCTCTCTCTCTCCCGTTCCCTCACGGACCTGCTGAA
>TRINITY_DN11556_c0_g2_i1 len=1063 path=[0:0-898 1:899-1062]
CACCGAGATCTACACTCTTTCCCTACACGACGCTCTTCCGATCTGGCATTTTCTAATTTTTTTTATTGAACGTATTTACACTATGTACACTCTGTATGTGTATAATACATACTATCTTACATATGCACACTAAAACGTACACAAGGACAGAAAAACTTTGCTTGACATGTCACAAGCTTGCAACAGCAGATTATTTTGAAGGAACGTGGTATCTTATGCCTGCCTCCCACCCGTGTGCTGTCCCAAAGGCTTCCTTCCATCCAATCTTAGCTGGAGATCTGGCAAGCAAAGGCTGTGACTTTGTTAAACCTGGTTATGGTCACATGATGAGTTTTGGCACACTGAAGTAGTGATCTCTTGGTACAGCATGGCATGCTGGCCTCTTCTCCCAAGAGCTTGGTCAGGCCTCTAGGTTCCCAAGATGAATTAATCTTAAGGGTGGCCTTCAAGGATGCTCGCTGCATCCAATTCCTTACCACTACCGAGCTTTTGCTTTCATCCTTTGCAAATGTGCCTCTGTTTCATGGTGCGCTGGCATGCATCTTCTCGAGGCAGCTAGTCCAGAACGAGACAAGCCGGTTGTCCTTATTCCAACAGAAGTCAGTGAAGTCCTTCAGCAGCCGATCGGCAAACTTCTCATCCCCAGTAGCGCTGGACCTCCAGCTTTTGGTCAGCATAGTGTTGTAGGCCCAATTGTAACCAACGCGCTCTTCGCAGAACATGTTCTGGTTGGTTGAGCTGGTAGAGTTGCGCCGCCGTCGCTGCTGCCCAGAGAATTTCCGCTTGGAGTACGGCAGCTGAAGAAACACAGTCCCTGTCACGTGGATGTACTGTGGTTTGTTCTCAGAGGGGAAGTTGAAGGCAGAGGCCGAGTATTTATCTTGCACAAATCCAAATCTAGGGAAACACACATAATAATGAGCGAAGCTGTTCTGTTCAGGACTGCTACAGCCCCTGAGAGGGGGAAGCAGTAAGAATCCTTCTCCCAACACAAATAGCCTCCCCCACTTCTCACAGCACAAAGAAACAGCTGCTTCTCAACTCCTCTCCCACTCCCAGCCAC
>TRINITY_DN11556_c0_g2_i3 len=3235 path=[0:0-898 2:899-2330 3:2331-3234]
CACCGAGATCTACACTCTTTCCCTACACGACGCTCTTCCGATCTGGCATTTTCTAATTTTTTTTATTGAACGTATTTACACTATGTACACTCTGTATGTGTATAATACATACTATCTTACATATGCACACTAAAACGTACACAAGGACAGAAAAACTTTGCTTGACATGTCACAAGCTTGCAACAGCAGATTATTTTGAAGGAACGTGGTATCTTATGCCTGCCTCCCACCCGTGTGCTGTCCCAAAGGCTTCCTTCCATCCAATCTTAGCTGGAGATCTGGCAAGCAAAGGCTGTGACTTTGTTAAACCTGGTTATGGTCACATGATGAGTTTTGGCACACTGAAGTAGTGATCTCTTGGTACAGCATGGCATGCTGGCCTCTTCTCCCAAGAGCTTGGTCAGGCCTCTAGGTTCCCAAGATGAATTAATCTTAAGGGTGGCCTTCAAGGATGCTCGCTGCATCCAATTCCTTACCACTACCGAGCTTTTGCTTTCATCCTTTGCAAATGTGCCTCTGTTTCATGGTGCGCTGGCATGCATCTTCTCGAGGCAGCTAGTCCAGAACGAGACAAGCCGGTTGTCCTTATTCCAACAGAAGTCAGTGAAGTCCTTCAGCAGCCGATCGGCAAACTTCTCATCCCCAGTAGCGCTGGACCTCCAGCTTTTGGTCAGCATAGTGTTGTAGGCCCAATTGTAACCAACGCGCTCTTCGCAGAACATGTTCTGGTTGGTTGAGCTGGTAGAGTTGCGCCGCCGTCGCTGCTGCCCAGAGAATTTCCGCTTGGAGTACGGCAGCTGAAGAAACACAGTCCCTGTCACGTGGATGTACTGTGGTTTGTTCTCAGAGGGGAAGTTGAAGGCAGAGGCCGAGTATTTATCTTGCACAAATCCAAATCTGTGTGCAATTGCCTCCTGGAGCAGATGCATGCGATCCCAATAGGTTTCAGGTTCAAAACCATCGAATAGATGCTCGCTGCCCTCCTTCAGCAGGCAGCTAATGTTGAGTGGAATGAAGAGCTGTGCTCGAAGTGGGTCTCCATAGAGGTAACTAGGCAGCGCAAACGGACCCTCCAGAACTGGAACCAGCAAGAAGCCGCAGGATGTGGCTTTCCGATGCCAGCCCTGAACCATCTCAAAGAGAACAGCCGCAGTCACTGCCATCCAGTGCAGCTTTATCTCGAAGGCAGCGTTCAGGGAGAAATTGCCATGGTAATAGCAACTGCACCACTCCAGACGGTCAGTGCGGTTATTTACATCCACGTCTAGCGTCACTGTCCGCTGCTCGGGCACCGTGGCGGCTAATAGTGCGGCTGCTTGGCTCCGTCCTCCGAAACTGCGGCTAAAGGAACTGTGCCTACTTGCATAGGAGGCTGGGCGGCTGGGCAGCCAAGGCAGGAGGAATGCTGGAATTTCCGAGTGCAAGAGCTCTTCTGCCACAAATGCCACCTCAAACCATTTCCTTTGGAAGGTGGAAAAATCATCCATTGCTGCGGTGTGCCACATGGTAGGCGGCTGCTGCTGCATCCCCACTCGTTCAGGCTCCTTATCTGCTACAATCTTGTAAAAGTAAAACCCATAGATGAAGGTGCGCAAGGCCTCTCCGGATGCGTGCATGATCAACTGCTCATCCAGCATCTTCTGCATGATATCAATGGCCATAGCTTGAGTCTGTACCCCTTCCACAGTGTTCACAAGCCAGTGGACTACCTCGGCACTGATGAAGCAATATGGAGAGAGGCCCTTCTGTTCAGAGAGCAGCTGGATCCCCGTGGTGGGATGTTTCATGGCTTCAAGAATCTCTATCAGAGTGGAGGAAGACGTCAGAGAGTTTTCAGAAAACTGCTGGGAGCTATTCTCGGTGGAACCAGCTGTCGTGTATCCCTGCTCTCCAACATTCTGGGAAGCTCCAAAGGGCTGAGTGCTGCCCCTGTCAGCTGACTGACCAGCGTTTGTTAACATGTTGCCGTCTAGGGTTGCCGGAACCGACTGGTCTATAGAGACCTTGCGAGGGCTGTCTACATAGGTGGGCGTGATGGCAATGCTTCCACTCTCAGAGGGCTGCACGGAGCTCTTTCCAGCCAGCATTGCTGCTTGCTGCTCCCCCAGGGTCTTCTGACTGGCTTCCATCTCCAGAAGAGCTGAGAGTGCAGAGGTTCCCTTCTTCCCAACAGGAGGGCCAGACGGCTCCAAAGTGTGGGTGGATATCGGACCAGCCGTCTGCAAGCCTTTCATAGCAGCCCCTTTCCGGATCATCCGGTCCGATCGGTGGCGCCTACGGATGCGATTCAATCCCTCCACGAAGCGGATAAAGCCATCCAGGAGCTGCCACTCCTCCTCGTCTGAGCGGGGCTTATCTCCATACACATCACAGTGCACTTCACCCTCCATAATGCGCTTTGTGGCACTGATGCAGGCTGGGAGCAGCAGAAAGCGTGTTCTCCAGAATTTCAATGACTCAATGAGGCTGAAATCTTCTGAGCCAGCAGAGCAGATATACTGATCCAGGTAATTCCACTTGTATTCCTCCAGCCTCTCATGGGAGAACTCCACCCAGCAGGAGACAAACTCCGAGTCAGAGTGTGAGGGACACAAACTGTAAGTATAGTTTATCTGAGCCGATTCATATGGATACTTCGGCAGGTAGCGAGTGACCGTAATAATTTTGTCTTTTAATGTCACTTTATGGAAAGTGCGGCCCATGCTCAGCCAATACTGGTCTTCCTCCTCTGGTCGGTTTCGTGAGACAAGACCTCGGCTGTACAGGGGGCTGCTGCTGAGAGGGGGTGGGACAGCCGTCAGCTGTTTCCGGGGTTTGGATTGCACAATGATTTGGTATCCCTGCATGAGACGCTGGCAAATAAACTCCTCAAAAACCTGCTGGGCTGTCATCTGCACACCTTCCTCATCCCTCCTTTCAATGTCAGCTTCTGGAAGTAGATCATAGCAACCTTCAGTGTAGTCATTCTGCAGGCTCTGACGGTCTGGGAAATAGTCCGTGGTGAGGGGGAGGCATGCCGGAGTAGTGAGAGATTTCCAGTCCACCCCAACTGTACAACAGAAGCCTGGCATCGGATCCGGGGAATTAGAAGCACCATCTTCCAATGAATCCTTGTTCTGGGCTCTGAGAGTCATCCCTGTGCCATTCGTGCTGATCAAATTGTTGGAAAACTCTTCCATTCCAATGAAGCCAAGGTAGGTGTTGCTGTCCCCTGGATGACGAGCAGCGACATGCC
>TRINITY_DN11556_c0_g2_i2 len=2428 path=[0:0-898 2:899-2330 4:2331-2427]
CACCGAGATCTACACTCTTTCCCTACACGACGCTCTTCCGATCTGGCATTTTCTAATTTTTTTTATTGAACGTATTTACACTATGTACACTCTGTATGTGTATAATACATACTATCTTACATATGCACACTAAAACGTACACAAGGACAGAAAAACTTTGCTTGACATGTCACAAGCTTGCAACAGCAGATTATTTTGAAGGAACGTGGTATCTTATGCCTGCCTCCCACCCGTGTGCTGTCCCAAAGGCTTCCTTCCATCCAATCTTAGCTGGAGATCTGGCAAGCAAAGGCTGTGACTTTGTTAAACCTGGTTATGGTCACATGATGAGTTTTGGCACACTGAAGTAGTGATCTCTTGGTACAGCATGGCATGCTGGCCTCTTCTCCCAAGAGCTTGGTCAGGCCTCTAGGTTCCCAAGATGAATTAATCTTAAGGGTGGCCTTCAAGGATGCTCGCTGCATCCAATTCCTTACCACTACCGAGCTTTTGCTTTCATCCTTTGCAAATGTGCCTCTGTTTCATGGTGCGCTGGCATGCATCTTCTCGAGGCAGCTAGTCCAGAACGAGACAAGCCGGTTGTCCTTATTCCAACAGAAGTCAGTGAAGTCCTTCAGCAGCCGATCGGCAAACTTCTCATCCCCAGTAGCGCTGGACCTCCAGCTTTTGGTCAGCATAGTGTTGTAGGCCCAATTGTAACCAACGCGCTCTTCGCAGAACATGTTCTGGTTGGTTGAGCTGGTAGAGTTGCGCCGCCGTCGCTGCTGCCCAGAGAATTTCCGCTTGGAGTACGGCAGCTGAAGAAACACAGTCCCTGTCACGTGGATGTACTGTGGTTTGTTCTCAGAGGGGAAGTTGAAGGCAGAGGCCGAGTATTTATCTTGCACAAATCCAAATCTGTGTGCAATTGCCTCCTGGAGCAGATGCATGCGATCCCAATAGGTTTCAGGTTCAAAACCATCGAATAGATGCTCGCTGCCCTCCTTCAGCAGGCAGCTAATGTTGAGTGGAATGAAGAGCTGTGCTCGAAGTGGGTCTCCATAGAGGTAACTAGGCAGCGCAAACGGACCCTCCAGAACTGGAACCAGCAAGAAGCCGCAGGATGTGGCTTTCCGATGCCAGCCCTGAACCATCTCAAAGAGAACAGCCGCAGTCACTGCCATCCAGTGCAGCTTTATCTCGAAGGCAGCGTTCAGGGAGAAATTGCCATGGTAATAGCAACTGCACCACTCCAGACGGTCAGTGCGGTTATTTACATCCACGTCTAGCGTCACTGTCCGCTGCTCGGGCACCGTGGCGGCTAATAGTGCGGCTGCTTGGCTCCGTCCTCCGAAACTGCGGCTAAAGGAACTGTGCCTACTTGCATAGGAGGCTGGGCGGCTGGGCAGCCAAGGCAGGAGGAATGCTGGAATTTCCGAGTGCAAGAGCTCTTCTGCCACAAATGCCACCTCAAACCATTTCCTTTGGAAGGTGGAAAAATCATCCATTGCTGCGGTGTGCCACATGGTAGGCGGCTGCTGCTGCATCCCCACTCGTTCAGGCTCCTTATCTGCTACAATCTTGTAAAAGTAAAACCCATAGATGAAGGTGCGCAAGGCCTCTCCGGATGCGTGCATGATCAACTGCTCATCCAGCATCTTCTGCATGATATCAATGGCCATAGCTTGAGTCTGTACCCCTTCCACAGTGTTCACAAGCCAGTGGACTACCTCGGCACTGATGAAGCAATATGGAGAGAGGCCCTTCTGTTCAGAGAGCAGCTGGATCCCCGTGGTGGGATGTTTCATGGCTTCAAGAATCTCTATCAGAGTGGAGGAAGACGTCAGAGAGTTTTCAGAAAACTGCTGGGAGCTATTCTCGGTGGAACCAGCTGTCGTGTATCCCTGCTCTCCAACATTCTGGGAAGCTCCAAAGGGCTGAGTGCTGCCCCTGTCAGCTGACTGACCAGCGTTTGTTAACATGTTGCCGTCTAGGGTTGCCGGAACCGACTGGTCTATAGAGACCTTGCGAGGGCTGTCTACATAGGTGGGCGTGATGGCAATGCTTCCACTCTCAGAGGGCTGCACGGAGCTCTTTCCAGCCAGCATTGCTGCTTGCTGCTCCCCCAGGGTCTTCTGACTGGCTTCCATCTCCAGAAGAGCTGAGAGTGCAGAGGTTCCCTTCTTCCCAACAGGAGGGCCAGACGGCTCCAAAGTGTGGGTGGATATCGGACCAGCCGTCTGCAAGCCTTTCATAGCAGCCCCTTTCCGGATCATCCGGTCCGATCGGTGGCGCCTACGGATGCGATTCAATCCCTCCACGAAGCGGATAAAGCCATCCAGGAGCTGCCACAGATCGGAAGAGCACACGTCTGAACTCCAGTCACCTTGTAATCTCGTATGCCGTCTTCTGCTTGAAAAAAAAGATAGTCCAGAACGAGACAAGCCGG
>TRINITY_DN11556_c0_g3_i1 len=833 path=[0:0-832]
ACCTGCTGAACGTTGTACAGCGTTGAGCTCTGGATGGGCCAGGCAGTCTGAATACTTGGGCATCATAGCCATCATAATCAACTTGGATGGGAAGGGCATTCTCAGCCTCCTTAGGAGCCCCTAAAGAGGGGTCTCTGCTGTTTTTTGCTCTCTCAGTCAGCGGCTTCCTTCCTGCCAGCTTGATCCGTGGGGTGAAGCTGTTACATAGGAGCTGGCTTTTGGATGTATAGAAGCTGTGGTTTATCCAGTGTGGAATATTGTAGTCATCTCCCAAGCGGGAATCCCCAGGACCACAGCGATTGTGCAGCTTAAAGAGTGGTACAGCATGCAATGGTTGCTCTCCCATGCACACTAAGTCCACACCAATCCCATTATCTATCATGCGCTGTTTCGTCAAGATCATGAGAAGCCGGTCCACTTCAAACACACCCACTCCCGGCGTGATGACTACAGACATCTGTCCAGTCCGGTCAAAGTTCCGGTTTATGTAATGTTTGTCAAACACGTTGAACGAAAGATTTATGGCTTCCAAGTAGTTTCCTTGAGCCGAGGTAGAATTGTAGCCTGGAGGAAAGCCCTCTGCCTGTTCCAGTCGTACCAATACTGGATACTGGATGAAGAGTTTCTTAATGGTCACAAGCAATGATGTCCACTCCTCTCGTCTCTCATTCTGAACTACAACCTTGTAGAAGTCTTCATAGAATCGTCCTTCATGATCCTGTTGAATTGAGGAACGGTGAGTCTCAGGAAACTCATCCAAGAATTTGGCATCATAAAAAGTTCTAGAAAATAGAACCACTGTCACCTCATGGCTGCAGTTCTTCTCCTTCCAC
>TRINITY_DN11515_c0_g1_i1 len=208 path=[0:0-207]
GTGCTATTGACGGGGTCTCCATCCTCACTGTCCATCCTCACTGTCCCCCAAGCTCGCAGCTTGAGCTTCATCATCGACTCGCACCTCACCGTCAAACCCTACAGGGACTGTGGCCAAATTCTGCCACTTCTCCCTCCACAACATTGCTAAGATCCGCCCTTTTCTGTCTCTGTCAAAATTCTCATCCATGCCCTAGTCATCTCACGCC
>TRINITY_DN11548_c0_g1_i2 len=635 path=[0:0-469 4:470-634]
CTGACGTGCCTCCCCCCCCCCCCCCCTCTGCACCCAGAGTTTCTTTTGATCTCTTAAGTTTGATTATTATTTTGTAACTCATTTAAAAGCAAGACTTACTCCCAGGTGCTGTGGATTTCTCCAGGTGTGGAGCCGACAAGCGAAACCAACCATGGCACCAGCCCGATTGCAAGCCGCTTTGCTGACCCTGCTGGTCGTGTTCGAGCACGTCGCTGCAAACTCAGACGCAGAGAAGTGCGGCCGGAACGAGTTTGAATGCGGGGACGGGAGATGCATCGCGTACAAGTGGATTTGCGATGGACGGCCGGAGTGCCAAGACGGCTCGGATGAGTTGGTGGAGACGTGCCAATCTGTGACGTGCAAGCCCAAGGAGTTTGGCTGTGGCGGCCGCATAAACCGTTGCATCCCGCTGTCCTGGAAATGCGACGCCCATGCGGACTGCGAGAACGGTTCCGATGAAGAGAATTGCCGTAAGTCGCTTGGTTGTTTTTTGATTTGCGGGTCTGTTCTCTCAAGGGGGGGGGAGGGGGTCGGGCACGGACAATGCCGCAGCGAAAATAGGCAATGGGCTTGGTGGTTTGGGTTATTGTTACTCCTTGGAGTCCCAGAACAGTGACTTCAGCCAAAATGTGGGG
>TRINITY_DN11548_c0_g1_i5 len=1218 path=[2:0-197 6:198-640 8:641-1021 10:1022-1217]
GTTGTTTCTCTCTCTTGAGAGCAAGACCCAAAGGGGGGGAAGTTTGAGGCAAAATGTTGGGAAGAGTCTTGTTAACTCCCAGGACGGTTCAGCCAGGGATATCCCAGCCTTGGGGGGGGCAGTTCTTCCATTTCTAGGATTCTTGAAGGTCGCGCCCCGAGCTGGTCTCATTCTAACCCTCGCTGTTTCCTCCCCTCCAGGAGAGAATTGGTGCGAGAGAAGCAGCCTTCCCAACGGCGGCTGCCAGTATCTGTGCCTCCCGGCTCCGCAGGTCACGCTCCACTCGCCGAAGTACACCTGCGCCTGTGCCGACGGCGCGCGCCTGGGCGCTGACATGAGGAGCTGCGTCGACGCCGCTGTCGTGGAGGCCTCTACCTCGGTTGGCACCACCACCGCACGGCCTGCTGTGAGGACCACGCCGCCATCTTGGCGGCTAACCACGACCAAGGTGCCGCGGCAGAAGACCACACAGATGCCCCACGCCACCACTGGCCTGCTGAACAGACATGCCGGGGGTGTCGTGGCGTTCACCACGCCGGAGATGGTCACGTTATCCCATCAAGCTCAGAGCGGCATTGCTGCGGAGACCAACCAAGACAAAAATGGCGGCCACACTGCGCTGTCCATCGTCTTGCCGCTGGTGCTGATCTGTCTAATCTCCTTCGGTGCTTTCTTGGTCTGGAAAAACTGGCGTCTCAAGAACACCAACAGCATCAACTTCGACAACCCCGTCTACCAGAAAACAACGGAAGACGAGGTCCACATTTGCCGGAGTCAGGACGGCTACACTTACCCAGCGAGACAGATTGTGAGCTTGGAAGATGACGCTGCATGAGTCTGTACCGTCCCCAGTGCCTCACGCCGGGCTTTGCTGCTTATCCTTTCCGGAAGGAGAACACACGGACACCTTTTTTTCCGTCTTCTGCCCCGATCCTTTAAACTGCCGTCCAACCCCCACCGCGTGATGATGCTCTCCTGAACAACTTGACGGGTTCGCCCTCCTTTCAGAAAACACCAAAAAACAAACAAACCCTGTAAGGTGCATCGATCCGCTGGGCAGGGGCAAGCGAGACTTAGCTCTTTTTTTTGTTTTATATATTTATTTTGTATTGAAAACGGTCAAGCCACTGATGCCTGTTAATTCTTGCTGTCCTTCTGTTGAGGGAAGAGGGTGAGCTCCCTTGGGGGGTCTCGATGTTCAGCAAACCCGGGAGATCG
>TRINITY_DN11548_c0_g1_i1 len=2647 path=[1:0-95 5:96-1626 6:1627-2069 8:2070-2450 10:2451-2646]
GGTGTTCTGGACGGATATTGTGATTTTTTTTTTCAAGCAGAAGACGGCATACGAGGTTACAAGGTGACTGGAGTTCAGACGTGTGCTCTTCCGATCTGTTCCAGTGCAACGACTCGGTCTGCATCCCCAAGCTGTGGGCCTGCGACGACGACCCAGACTGCGCCGACGGCTCGGACGAGTGGCCCCAGAACTGCGGCGGGGACCAGCAGCCGCTGAGAGACGTCAGCCCTTGCTCGCCGCTGGAATTCCACTGCGGGAGCGGCGAGTGCGTCCACCAGCGCTGGCGCTGCGACGGCGGCTTCGACTGCAAGGACAAATCCGACGAGGCGGACTGTGCCAAAGCTACCTGCCGCCCGGATGAGTTTCAGTGCAACGACGGGACGTGTATCCACGGCAGCCTCCAGTGCGACAAAGAGTACAACTGTAAAGACTTGAGCGACGAGGTCGGCTGCGTCAATGTGACAACGTGCGACGGTCCCGGCAAGTTCAAGTGCCGTTCAGGGGAATGCATCCCCACGGACAAAGTGTGCAACCGGCAGAGAGACTGCACGGACTGGTCTGATGAACCCATCAAGGAGTGTGGTACGAATGAATGCATGGACAATAAAGGCGGCTGCTCCCACATCTGCAACGACCTTAAGATTGGCTACGAGTGTCTGTGTCCCGACGGCTACCGCCTGGTAGACCGGAAGAGATGCGTAGATATCGACGAGTGCCTGAACCCGGACGCCTGTAGCCAGATCTGCCTGAACCTAGACGGCAGCTACAAGTGTGAATGCCACGAAGGCTATCAGATCGACCCTACAACCAAAGCCTGCAAAGCCATTGGTACCGTCGCTTATCTCTTCTTCACCACCCACCACGAGGTGAGGAAGATGACCCTGGACCGCAGCGAGTACACCAGCCTGATCCCCCGCCTGAAACACGTTGTGGCCTTGGACATGGAAATCGCCGGCAACACAATCTACTGGTCCGACCTCTCCCAGAAGAAAATCTACAGCACCCCGATAAACCAGGCCCACAACCACTCCCACCACGCCACCGTGGTCGACACCGGTATCGAACACCCAGATGGTATCGCCGTCGATTGGGTCCATGGCAACATCTACTGGACGGACTCCGGTCTCGCTACCATCTCGGTCGCCAACCGTGATGGGACCAAGAGGAAGACCTTGATCAAGGAGGCGGGCGCTAAGCCACAGGCCATCGTGGTGGATCCAGGTCACGGCTTCATGTACTGGACCGACTGGGGCTCATCGGCGAAAATTGCCAAGAGCGGTCTCAATGGCGTGGACAACTTCCCCTTGGTGAAAGAAGGCATCGAGTGGCCCATCGGAATTACGATTGACCTAGAAAGCCAACGCCTCTATTGGGTCGATTCCAAGCACCACTCCCTGTCCAGCATCGATGTGAACGGCGGGAACAGGAAGACTATCCTTGTGGACGAGGAGAAGCTAGTCCATCCTTTCGCGATCGCCACTTTCGAGGACCGGGTGTTCTGGACGGATATTGTGAACGAAGCCATCTTTAGCGCCAACCGCTTGACCGGAACGGATATCCTGAGTGTGGTGGAAAACCTGGCCTCCCCAGTCGATATTGTGTTGTACCACAACCTCAGACAGCCCAAAGGAGAGAATTGGTGCGAGAGAAGCAGCCTTCCCAACGGCGGCTGCCAGTATCTGTGCCTCCCGGCTCCGCAGGTCACGCTCCACTCGCCGAAGTACACCTGCGCCTGTGCCGACGGCGCGCGCCTGGGCGCTGACATGAGGAGCTGCGTCGACGCCGCTGTCGTGGAGGCCTCTACCTCGGTTGGCACCACCACCGCACGGCCTGCTGTGAGGACCACGCCGCCATCTTGGCGGCTAACCACGACCAAGGTGCCGCGGCAGAAGACCACACAGATGCCCCACGCCACCACTGGCCTGCTGAACAGACATGCCGGGGGTGTCGTGGCGTTCACCACGCCGGAGATGGTCACGTTATCCCATCAAGCTCAGAGCGGCATTGCTGCGGAGACCAACCAAGACAAAAATGGCGGCCACACTGCGCTGTCCATCGTCTTGCCGCTGGTGCTGATCTGTCTAATCTCCTTCGGTGCTTTCTTGGTCTGGAAAAACTGGCGTCTCAAGAACACCAACAGCATCAACTTCGACAACCCCGTCTACCAGAAAACAACGGAAGACGAGGTCCACATTTGCCGGAGTCAGGACGGCTACACTTACCCAGCGAGACAGATTGTGAGCTTGGAAGATGACGCTGCATGAGTCTGTACCGTCCCCAGTGCCTCACGCCGGGCTTTGCTGCTTATCCTTTCCGGAAGGAGAACACACGGACACCTTTTTTTCCGTCTTCTGCCCCGATCCTTTAAACTGCCGTCCAACCCCCACCGCGTGATGATGCTCTCCTGAACAACTTGACGGGTTCGCCCTCCTTTCAGAAAACACCAAAAAACAAACAAACCCTGTAAGGTGCATCGATCCGCTGGGCAGGGGCAAGCGAGACTTAGCTCTTTTTTTTGTTTTATATATTTATTTTGTATTGAAAACGGTCAAGCCACTGATGCCTGTTAATTCTTGCTGTCCTTCTGTTGAGGGAAGAGGGTGAGCTCCCTTGGGGGGTCTCGATGTTCAGCAAACCCGGGAGATCG
>TRINITY_DN11548_c0_g1_i4 len=578 path=[8:0-380 9:381-381 10:382-577]
TGCTGATCTGTCTAATCTCCTTCGGTGCTTTCTTGGTCTGGAAAAACTGGCGTCTCAAGAACACCAACAGCATCAACTTCGACAACCCCGTCTACCAGAAAACAACGGAAGACGAGGTCCACATTTGCCGGAGTCAGGACGGCTACACTTACCCAGCGAGACAGATTGTGAGCTTGGAAGATGACGCTGCATGAGTCTGTACCGTCCCCAGTGCCTCACGCCGGGCTTTGCTGCTTATCCTTTCCGGAAGGAGAACACACGGACACCTTTTTTTCCGTCTTCTGCCCCGATCCTTTAAACTGCCGTCCAACCCCCACCGCGTGATGATGCTCTCCTGAACAACTTGACGGGTTCGCCCTCCTTTCAGAAAACACCAAAAAAACAAACAAACCCTGTAAGGTGCATCGATCCGCTGGGCAGGGGCAAGCGAGACTTAGCTCTTTTTTTTGTTTTATATATTTATTTTGTATTGAAAACGGTCAAGCCACTGATGCCTGTTAATTCTTGCTGTCCTTCTGTTGAGGGAAGAGGGTGAGCTCCCTTGGGGGGTCTCGATGTTCAGCAAACCCGGGAGATCG
>TRINITY_DN11548_c0_g1_i6 len=2321 path=[1:0-95 5:96-1626 6:1627-2069 7:2070-2320]
GGTGTTCTGGACGGATATTGTGATTTTTTTTTTCAAGCAGAAGACGGCATACGAGGTTACAAGGTGACTGGAGTTCAGACGTGTGCTCTTCCGATCTGTTCCAGTGCAACGACTCGGTCTGCATCCCCAAGCTGTGGGCCTGCGACGACGACCCAGACTGCGCCGACGGCTCGGACGAGTGGCCCCAGAACTGCGGCGGGGACCAGCAGCCGCTGAGAGACGTCAGCCCTTGCTCGCCGCTGGAATTCCACTGCGGGAGCGGCGAGTGCGTCCACCAGCGCTGGCGCTGCGACGGCGGCTTCGACTGCAAGGACAAATCCGACGAGGCGGACTGTGCCAAAGCTACCTGCCGCCCGGATGAGTTTCAGTGCAACGACGGGACGTGTATCCACGGCAGCCTCCAGTGCGACAAAGAGTACAACTGTAAAGACTTGAGCGACGAGGTCGGCTGCGTCAATGTGACAACGTGCGACGGTCCCGGCAAGTTCAAGTGCCGTTCAGGGGAATGCATCCCCACGGACAAAGTGTGCAACCGGCAGAGAGACTGCACGGACTGGTCTGATGAACCCATCAAGGAGTGTGGTACGAATGAATGCATGGACAATAAAGGCGGCTGCTCCCACATCTGCAACGACCTTAAGATTGGCTACGAGTGTCTGTGTCCCGACGGCTACCGCCTGGTAGACCGGAAGAGATGCGTAGATATCGACGAGTGCCTGAACCCGGACGCCTGTAGCCAGATCTGCCTGAACCTAGACGGCAGCTACAAGTGTGAATGCCACGAAGGCTATCAGATCGACCCTACAACCAAAGCCTGCAAAGCCATTGGTACCGTCGCTTATCTCTTCTTCACCACCCACCACGAGGTGAGGAAGATGACCCTGGACCGCAGCGAGTACACCAGCCTGATCCCCCGCCTGAAACACGTTGTGGCCTTGGACATGGAAATCGCCGGCAACACAATCTACTGGTCCGACCTCTCCCAGAAGAAAATCTACAGCACCCCGATAAACCAGGCCCACAACCACTCCCACCACGCCACCGTGGTCGACACCGGTATCGAACACCCAGATGGTATCGCCGTCGATTGGGTCCATGGCAACATCTACTGGACGGACTCCGGTCTCGCTACCATCTCGGTCGCCAACCGTGATGGGACCAAGAGGAAGACCTTGATCAAGGAGGCGGGCGCTAAGCCACAGGCCATCGTGGTGGATCCAGGTCACGGCTTCATGTACTGGACCGACTGGGGCTCATCGGCGAAAATTGCCAAGAGCGGTCTCAATGGCGTGGACAACTTCCCCTTGGTGAAAGAAGGCATCGAGTGGCCCATCGGAATTACGATTGACCTAGAAAGCCAACGCCTCTATTGGGTCGATTCCAAGCACCACTCCCTGTCCAGCATCGATGTGAACGGCGGGAACAGGAAGACTATCCTTGTGGACGAGGAGAAGCTAGTCCATCCTTTCGCGATCGCCACTTTCGAGGACCGGGTGTTCTGGACGGATATTGTGAACGAAGCCATCTTTAGCGCCAACCGCTTGACCGGAACGGATATCCTGAGTGTGGTGGAAAACCTGGCCTCCCCAGTCGATATTGTGTTGTACCACAACCTCAGACAGCCCAAAGGAGAGAATTGGTGCGAGAGAAGCAGCCTTCCCAACGGCGGCTGCCAGTATCTGTGCCTCCCGGCTCCGCAGGTCACGCTCCACTCGCCGAAGTACACCTGCGCCTGTGCCGACGGCGCGCGCCTGGGCGCTGACATGAGGAGCTGCGTCGACGCCGCTGTCGTGGAGGCCTCTACCTCGGTTGGCACCACCACCGCACGGCCTGCTGTGAGGACCACGCCGCCATCTTGGCGGCTAACCACGACCAAGGTGCCGCGGCAGAAGACCACACAGATGCCCCACGCCACCACTGGCCTGCTGAACAGACATGCCGGGGGTGTCGTGGCGTTCACCACGCCGGAGATGGTCACGTTATCCCATCAAGCTCAGAGCGGCATTGCTGCGGAGACCAACCAAGACAAAAATGGCGGCCACACTGCGCTGTCCATCGTCTTGCCGCTGGGTAAGCGTTGTTTCCAAGTCGTCAGAAGTAATGATTCCACTCTGTTCAGCACGGGGGCCAGACCTTCCCCTGCAGTTATTGGGTCCAGTTTGGGCAACGCGTTTTAGGAAGGACGTCGACAAACCTGGGGCGGGTTCAAAGGAGGGCGACAAAGATGATTTTAAGGGGTCTGGAAAGCAAGTTGGACGAGGAAAGGTGGAAGGAACTGGGGGATGTTTAGCCGAGCGAAAAGCAAGTTGGACGAGGAAAGG
>TRINITY_DN11548_c0_g1_i3 len=3162 path=[0:0-469 3:470-610 5:611-2141 6:2142-2584 8:2585-2965 10:2966-3161]
CTGACGTGCCTCCCCCCCCCCCCCCCTCTGCACCCAGAGTTTCTTTTGATCTCTTAAGTTTGATTATTATTTTGTAACTCATTTAAAAGCAAGACTTACTCCCAGGTGCTGTGGATTTCTCCAGGTGTGGAGCCGACAAGCGAAACCAACCATGGCACCAGCCCGATTGCAAGCCGCTTTGCTGACCCTGCTGGTCGTGTTCGAGCACGTCGCTGCAAACTCAGACGCAGAGAAGTGCGGCCGGAACGAGTTTGAATGCGGGGACGGGAGATGCATCGCGTACAAGTGGATTTGCGATGGACGGCCGGAGTGCCAAGACGGCTCGGATGAGTTGGTGGAGACGTGCCAATCTGTGACGTGCAAGCCCAAGGAGTTTGGCTGTGGCGGCCGCATAAACCGTTGCATCCCGCTGTCCTGGAAATGCGACGCCCATGCGGACTGCGAGAACGGTTCCGATGAAGAGAATTGCCCCCCCAGGACCTGTGCCGGCGACCAGTTCCGGTGCCGCAATGGGAAGTGCGTCTCCTTGGAGTTTGTCTGCGACGAAGACCGGGACTGCGAGGACGGGAGCGATGAGGAAGCCTGCCCGGCCCCCACCTGCAACCCCGCCATGTTCCAGTGCAACGACTCGGTCTGCATCCCCAAGCTGTGGGCCTGCGACGACGACCCAGACTGCGCCGACGGCTCGGACGAGTGGCCCCAGAACTGCGGCGGGGACCAGCAGCCGCTGAGAGACGTCAGCCCTTGCTCGCCGCTGGAATTCCACTGCGGGAGCGGCGAGTGCGTCCACCAGCGCTGGCGCTGCGACGGCGGCTTCGACTGCAAGGACAAATCCGACGAGGCGGACTGTGCCAAAGCTACCTGCCGCCCGGATGAGTTTCAGTGCAACGACGGGACGTGTATCCACGGCAGCCTCCAGTGCGACAAAGAGTACAACTGTAAAGACTTGAGCGACGAGGTCGGCTGCGTCAATGTGACAACGTGCGACGGTCCCGGCAAGTTCAAGTGCCGTTCAGGGGAATGCATCCCCACGGACAAAGTGTGCAACCGGCAGAGAGACTGCACGGACTGGTCTGATGAACCCATCAAGGAGTGTGGTACGAATGAATGCATGGACAATAAAGGCGGCTGCTCCCACATCTGCAACGACCTTAAGATTGGCTACGAGTGTCTGTGTCCCGACGGCTACCGCCTGGTAGACCGGAAGAGATGCGTAGATATCGACGAGTGCCTGAACCCGGACGCCTGTAGCCAGATCTGCCTGAACCTAGACGGCAGCTACAAGTGTGAATGCCACGAAGGCTATCAGATCGACCCTACAACCAAAGCCTGCAAAGCCATTGGTACCGTCGCTTATCTCTTCTTCACCACCCACCACGAGGTGAGGAAGATGACCCTGGACCGCAGCGAGTACACCAGCCTGATCCCCCGCCTGAAACACGTTGTGGCCTTGGACATGGAAATCGCCGGCAACACAATCTACTGGTCCGACCTCTCCCAGAAGAAAATCTACAGCACCCCGATAAACCAGGCCCACAACCACTCCCACCACGCCACCGTGGTCGACACCGGTATCGAACACCCAGATGGTATCGCCGTCGATTGGGTCCATGGCAACATCTACTGGACGGACTCCGGTCTCGCTACCATCTCGGTCGCCAACCGTGATGGGACCAAGAGGAAGACCTTGATCAAGGAGGCGGGCGCTAAGCCACAGGCCATCGTGGTGGATCCAGGTCACGGCTTCATGTACTGGACCGACTGGGGCTCATCGGCGAAAATTGCCAAGAGCGGTCTCAATGGCGTGGACAACTTCCCCTTGGTGAAAGAAGGCATCGAGTGGCCCATCGGAATTACGATTGACCTAGAAAGCCAACGCCTCTATTGGGTCGATTCCAAGCACCACTCCCTGTCCAGCATCGATGTGAACGGCGGGAACAGGAAGACTATCCTTGTGGACGAGGAGAAGCTAGTCCATCCTTTCGCGATCGCCACTTTCGAGGACCGGGTGTTCTGGACGGATATTGTGAACGAAGCCATCTTTAGCGCCAACCGCTTGACCGGAACGGATATCCTGAGTGTGGTGGAAAACCTGGCCTCCCCAGTCGATATTGTGTTGTACCACAACCTCAGACAGCCCAAAGGAGAGAATTGGTGCGAGAGAAGCAGCCTTCCCAACGGCGGCTGCCAGTATCTGTGCCTCCCGGCTCCGCAGGTCACGCTCCACTCGCCGAAGTACACCTGCGCCTGTGCCGACGGCGCGCGCCTGGGCGCTGACATGAGGAGCTGCGTCGACGCCGCTGTCGTGGAGGCCTCTACCTCGGTTGGCACCACCACCGCACGGCCTGCTGTGAGGACCACGCCGCCATCTTGGCGGCTAACCACGACCAAGGTGCCGCGGCAGAAGACCACACAGATGCCCCACGCCACCACTGGCCTGCTGAACAGACATGCCGGGGGTGTCGTGGCGTTCACCACGCCGGAGATGGTCACGTTATCCCATCAAGCTCAGAGCGGCATTGCTGCGGAGACCAACCAAGACAAAAATGGCGGCCACACTGCGCTGTCCATCGTCTTGCCGCTGGTGCTGATCTGTCTAATCTCCTTCGGTGCTTTCTTGGTCTGGAAAAACTGGCGTCTCAAGAACACCAACAGCATCAACTTCGACAACCCCGTCTACCAGAAAACAACGGAAGACGAGGTCCACATTTGCCGGAGTCAGGACGGCTACACTTACCCAGCGAGACAGATTGTGAGCTTGGAAGATGACGCTGCATGAGTCTGTACCGTCCCCAGTGCCTCACGCCGGGCTTTGCTGCTTATCCTTTCCGGAAGGAGAACACACGGACACCTTTTTTTCCGTCTTCTGCCCCGATCCTTTAAACTGCCGTCCAACCCCCACCGCGTGATGATGCTCTCCTGAACAACTTGACGGGTTCGCCCTCCTTTCAGAAAACACCAAAAAACAAACAAACCCTGTAAGGTGCATCGATCCGCTGGGCAGGGGCAAGCGAGACTTAGCTCTTTTTTTTGTTTTATATATTTATTTTGTATTGAAAACGGTCAAGCCACTGATGCCTGTTAATTCTTGCTGTCCTTCTGTTGAGGGAAGAGGGTGAGCTCCCTTGGGGGGTCTCGATGTTCAGCAAACCCGGGAGATCG
>TRINITY_DN11510_c0_g1_i1 len=204 path=[0:0-203]
GGTTTCATGTGATACTAAGGAATTTGTTATGTAATTACATTTTAGGGCTAAAACAAGATCTCACAAAAGCAAGAAATCTCACTGAAATCCCAGTTCTCGGTTTGTCTTGGACAAGTCAAGAACTGGGACTGTTTTGCTGAGTTGTTGAGAAAAGAAAATTTTTTAAAAGAATTATTGTGCATGTGCAGAATGGCTGCTACCCTT
>TRINITY_DN11510_c0_g2_i2 len=1963 path=[1:0-44 2:45-1962]
CCACCGAGATCTACACTCTTTCCCTACACGACGCTCTTCCGATCTAGGCTGTATAATACTTTTATTTCCTTTGGTTGCCACTCATACAGTATGGAAATCACACCCTGCGTTATAAATAGAACACTTGAAATGTTTCACACTAACCACCCAGGCAAAAGCAGGATAAAACCTAAAATGAAATCATGCTGCCAATAAATGATTTTATTCTATTAAATTGATACCTGGTGGGGGAAAAAAATCTTGTTCATAGGGGAAAGTGTTAAGATCTAAGTTATTATGCCACAGCTAGTTTACAAGAGCATTCACATTCTTGCAATGCTGAATTAGTGGCCATCTTGTTTTCTAGATATTGGATGCAAGGTACTTTGTCAGTAGTCTGGCATACCATAAATGCTTTGGTATTTGAGAGTCGTTCCTGAAAGAGCCAGTTGAATAAGCTGGTGTCAAGACACTGCTGCATTTACTAAAAAGTGTAGTGGGAAAGTGAGAAATACAGTAATTAAGCAGATCACACTCCATTTTGGAAGACGGTTGATTTCAGAGGTACTTTGTACAGACACTCCTTAATGAAAGACCAGGATGAGAGCTTTGCCATTCATCTTATTCCTCCATAAGAGTTACTATGTTAAGCGGACACATCTTTGTGCGTTATGGAACCAACAAGCTCAAATTATCAATTGTAATAATTGGCAGTTTACAGCCAGACCAACATTAGCCAGTGTCTTGGGGACTTTCCAACTAGTGTTTGAGAGACCATAGCCATGATACTGCCACTTAGCTGGTAATGAATGTCACAAGAGACACATGTGAGGGTCCAGAAACCATTTACTTTGGACTAATCCCATAGGGCTTCAGTGAGATTACTCTGGAGTGAAGTGGTTTGTGGATAGCAGCTATTGCTCTCTTAGGTAGTGTAGTCTAATGAAAAGTAACAGAAGAATAACTTCTGGAGACAAGTTATTCTGGACAGATGTGTGATGGTAAATAATATTGAATCCCCTTTCCTGCTCTCTGGGGTGCTGCTGGGTGAAATCTTCCCAAGTGTCCTCTTCACCTGAGTAGTGAGTAGTAGGGCTATATTTAGACAGTCTCACTTAGTGTCCTGAAAAATGGGAGTCTGCTTGACCTCTTGTTTTCATCTCCCACATGGGGCCATTATGATCCTAGTCCATTTTCTACAAAATTCTAGTTTAAATACAAAGGCCTGATCCCTGTGGCTGAGCAGCTGGGTGGAACGAATTGTCATTTTCAAACAGCAAACTGGGACACTGATTTTTAAATGGCGATGCAGCCGCGACCACTTCAGGAAGGCATTCTTCAGCCTGCCCACGAAGCATCTGTTGCTAGTGGGTTGCAGGGGTAGGAGCAGGGTGAAGGCTTTGGAGAAGTTTAACTCAGGTCCATTAATTCTGCAGTAGATAACGAAGTGGAATCCTTCTGAATGCTTTCAAAGAGTGAAGACATTTCAGGATTGGCTTGGATTTGGGAAGAAAATTCAGCCATGGCTGGGCTCTTCTCTACGTCGGGGATTGTTAGTAAAGCAGCTACTGCTCTCATTGCTGAACGCTTCAATTCATCCTGTTTTTCAAATTCCTGCTTCACTGAGCCAGCTTTTACCTTAGTCGAGCAGGTTGCTCGCAAGGGCTCAATCAGCCGCTCTAGCCTTTGTAGAACAGCATTGGGGCACAGAGTGGAAAGGCGCGCCAACATAATGAAAGTCAGCATCTAGAGAAGTAACAAAAAAAATTAAGCAATTGCTTTAAAATATCCTTAAATCCTGCCACTTCCCAAGCCCCTCATGTTCTCCCAAAATCATGAGAAAACTCCCAATGTCAAGAACCTGAACCAAGAGGATCCTTGGCCAATAAAATAAAATAATAAAAAAAATCATTGGGCATGTGCCAAATGGCCCCTGCCCTTAACCAAAATGGTGGTGATGCTATTGCCACCATTTTGGTTAAGG
>TRINITY_DN11510_c0_g2_i1 len=1958 path=[0:0-39 2:40-1957]
AGCCCAAGAAGCAGGTTGTTCAAGTAATGCATTGCAGATAAGGCTGTATAATACTTTTATTTCCTTTGGTTGCCACTCATACAGTATGGAAATCACACCCTGCGTTATAAATAGAACACTTGAAATGTTTCACACTAACCACCCAGGCAAAAGCAGGATAAAACCTAAAATGAAATCATGCTGCCAATAAATGATTTTATTCTATTAAATTGATACCTGGTGGGGGAAAAAAATCTTGTTCATAGGGGAAAGTGTTAAGATCTAAGTTATTATGCCACAGCTAGTTTACAAGAGCATTCACATTCTTGCAATGCTGAATTAGTGGCCATCTTGTTTTCTAGATATTGGATGCAAGGTACTTTGTCAGTAGTCTGGCATACCATAAATGCTTTGGTATTTGAGAGTCGTTCCTGAAAGAGCCAGTTGAATAAGCTGGTGTCAAGACACTGCTGCATTTACTAAAAAGTGTAGTGGGAAAGTGAGAAATACAGTAATTAAGCAGATCACACTCCATTTTGGAAGACGGTTGATTTCAGAGGTACTTTGTACAGACACTCCTTAATGAAAGACCAGGATGAGAGCTTTGCCATTCATCTTATTCCTCCATAAGAGTTACTATGTTAAGCGGACACATCTTTGTGCGTTATGGAACCAACAAGCTCAAATTATCAATTGTAATAATTGGCAGTTTACAGCCAGACCAACATTAGCCAGTGTCTTGGGGACTTTCCAACTAGTGTTTGAGAGACCATAGCCATGATACTGCCACTTAGCTGGTAATGAATGTCACAAGAGACACATGTGAGGGTCCAGAAACCATTTACTTTGGACTAATCCCATAGGGCTTCAGTGAGATTACTCTGGAGTGAAGTGGTTTGTGGATAGCAGCTATTGCTCTCTTAGGTAGTGTAGTCTAATGAAAAGTAACAGAAGAATAACTTCTGGAGACAAGTTATTCTGGACAGATGTGTGATGGTAAATAATATTGAATCCCCTTTCCTGCTCTCTGGGGTGCTGCTGGGTGAAATCTTCCCAAGTGTCCTCTTCACCTGAGTAGTGAGTAGTAGGGCTATATTTAGACAGTCTCACTTAGTGTCCTGAAAAATGGGAGTCTGCTTGACCTCTTGTTTTCATCTCCCACATGGGGCCATTATGATCCTAGTCCATTTTCTACAAAATTCTAGTTTAAATACAAAGGCCTGATCCCTGTGGCTGAGCAGCTGGGTGGAACGAATTGTCATTTTCAAACAGCAAACTGGGACACTGATTTTTAAATGGCGATGCAGCCGCGACCACTTCAGGAAGGCATTCTTCAGCCTGCCCACGAAGCATCTGTTGCTAGTGGGTTGCAGGGGTAGGAGCAGGGTGAAGGCTTTGGAGAAGTTTAACTCAGGTCCATTAATTCTGCAGTAGATAACGAAGTGGAATCCTTCTGAATGCTTTCAAAGAGTGAAGACATTTCAGGATTGGCTTGGATTTGGGAAGAAAATTCAGCCATGGCTGGGCTCTTCTCTACGTCGGGGATTGTTAGTAAAGCAGCTACTGCTCTCATTGCTGAACGCTTCAATTCATCCTGTTTTTCAAATTCCTGCTTCACTGAGCCAGCTTTTACCTTAGTCGAGCAGGTTGCTCGCAAGGGCTCAATCAGCCGCTCTAGCCTTTGTAGAACAGCATTGGGGCACAGAGTGGAAAGGCGCGCCAACATAATGAAAGTCAGCATCTAGAGAAGTAACAAAAAAAATTAAGCAATTGCTTTAAAATATCCTTAAATCCTGCCACTTCCCAAGCCCCTCATGTTCTCCCAAAATCATGAGAAAACTCCCAATGTCAAGAACCTGAACCAAGAGGATCCTTGGCCAATAAAATAAAATAATAAAAAAAATCATTGGGCATGTGCCAAATGGCCCCTGCCCTTAACCAAAATGGTGGTGATGCTATTGCCACCATTTTGGTTAAGG
>TRINITY_DN11510_c1_g1_i1 len=209 path=[0:0-208]
CACACGGAAAGCAGAGCCATAACATGGCGGGTGTGGCATAGCGCTCTCTAGTGGCATAGCGGTGCCAGAGCACCCACAGCTTCATGAGCTTGCTACTCTACAGAGCTAATGCACCTGGCTCTTTTAGCTAAAAGAGGCTCATGCAGGTGGAGCAAGAGCCTGAAGTTGAATCCTGGCCTCAGGTTGTTGGGTTTCATGTGATACTAAGG
>TRINITY_DN11534_c0_g1_i1 len=1891 path=[5:0-1718 7:1719-1890]
GCCCTCGGCATCATCCTCCCCGGGCAGTAGGAAGGAGGCGGAGGGGGCATCCGGGTGGAGGGGGCAAGGCTCTAGTAGAAACTCCTGCTGTGCAGCATCAGGAAAGTCCATGGCAGGGCCAGAAGCTGTCACCACATCGCTCAGGCTTGGAAAGTTATAGGGGGTGTAATCCTGGCACAGGAGGCTGTAGTCTTCAAAGGTGTCCAGAAACATGACATTCCCCAAGCTGGGAAGGCAAGGCATGTCCTCGGGGTGGGCGAATGCACCAGCTGGGGTCTGGGGTGGGGGTAAATGGTCCACGTAGTCCGGCTTCTTCTTCCGTCTCTTGGCTTCGATCCCGTGAGGGTCGGAGCCAGAGAGCTCCTCCAGGACATCGGGCATCCCCCGCTTCCTCTTCACATTCACACCATACTTATCAGGGTCCTTGGGCAGGTAGAGGAAGCTGAAGGCATCGCTACAGACGCTGTCCGTCAGGCGTCGCAAGTACACTTTCACCTCCACCGGCTCCGTGATGTCCAGGTGCTGGTACGGCGGCGTCTTGAAGACTATGGCGATCTGCCGGTGCACGTCAGTCTGAGAGAAATCAGCCTTGCCCTCCCACGAGTCCTTCCGGAAGATGATGGAGATGTCCTCTTTCTGGACCTTGTCGCAGAGCAGATAGAGTTCTTCGCCACCCGTGCACGAACCGTACTCCTTATTCATCCGGCAGATCTTCAGCTCCGATGTGTTTGTGGATTTCTTGTCATATATGGGCTCAGAGAGGACGGGACTGAGGTGCCGTGTCTGTCCAGTGGAATCCTGGTAGGAGGCCTGAAAGCAGATCCTGACCACGTTCATGTCCACCTCCTGGTGATTCTTTAATGAGCCAGCTTTAAACGGATCAATCCCCAGTTGCAGCTTTTTATCTATAGCTGTCTCAATCTCCTTCTTCTTCACGCACTGGATCCCAAGGTTGTTAAAGCTGTGTTTGGGATTACTTTGGGGCTTCAGCGTCACCTCGCAGAGCCCTTCGTTGCAGTCTTTCCCCACCAGGCTGTGGGGGTGGATGCGGTGGGGCCAGTCCTTCCACACCAGGCACGCAATCACCTTCACCTCCGAGCTCTCCTTCAAGTTCAGCAACTCAATGCTTGGCAGGGTCTTGTTGGCTTCTGTGCTTCTCTCGCCCAGGATGCTGCCAGCTGACCTGCCCTCGCACTCGTAACGGAAGCGCATCCCCCTCTGCTTGGGCTGCTCGGTGATCACCAGCCTGGGCGGCTCCAGCATGATGTCTTCCAACTCATTCTTGTGCACCGTGGGCCTTGGGGGACGCATGGGTGGAGGCCAGGGAACTTGTGGGTGTCTGCCCCCAACAGTTGTCCTGGGCATCACCCTGGGTGTTAGCGTCAGGCTGCTAAGGCTCTGGGAGAGGTGAGAAGGCGGAGAGTGAAGCGGCGAGGCATGGGGAGCGGCAGGGTGGGAGACTCCAAAAGGAGGCATGCCGTGGGACAGCGGCCCTGTTGCCATGGGGTCAGCTAGCCTTTGCGTCCCGGGAGACGATGCTGGGCTGCAGCCCCTCGGTACCAGCCTGGCCGTGCCGTTGGGCGATGCCCTAGGCAGAAGGGACGTTGTTTCTGGTTGGAATCCGTCCTCCTTAATCAACTCATCGATGATTTCTAGTTCATCAGAGGTCTGTGCTGTATTCTGTGTCATGACCAGGCTGGGAGCTGGGAAGGAGGCTCCCAGCCGAATAGGCAGCGCCGCCGCCTCGACCTGCTCCCGATTCCCCCGGGGGTTCCTCATGGCCCCTGGCTGCTCCTTGGCTTCCCCCTCTCTGCCCCACGGGCCTTGATTGGGGGCCCCCAAAAAAGTCAGGCCCGGGGGTTTGTAGCGAGGAGAGAGTGGCTTGGAATTC
>TRINITY_DN11534_c0_g1_i4 len=2198 path=[0:0-403 2:404-478 5:479-2197]
ATCTCACCAAGTATCTATCTTTATTATAAATTCTTACATCACCTCTACGAGATGGGCAAGCATTTTACAGGTGGGGGAACTGAGGCAAAAAAACTTGAAGCGACCTGTGCAGAGGCACTGGCAGAGTTGGCACCACCACTCCCAGTGGCGTCAACCAGTTCCCACTTCCCCAGCCGCTCCATAAGCGCAGACCGTCGGCACTGCCGGCTTGGCAGGAGCTTCCCGCTCTCATTCCACATCTTCCAAGGCGGGTCAGGTCCAAGCACACCAGTGGCTCTGATGCCCATCCAGCCCGAGTGCACATCCCAGTGTTGGCTTGAACAGTAGACAGAGCGGGTGGCCACCTATTGCGATGCGTGTTTTAGGACAGGCATGGGGAAGCTGTGTGTTTCCGCCCTCTGGGGAGATCGGAAGAGCACACGTCTGAACTCCAGTCACCTTGTAATCTCGTATGCCGTCTTCTGCTTGAAAAAAAAAAAGCCCTCGGCATCATCCTCCCCGGGCAGTAGGAAGGAGGCGGAGGGGGCATCCGGGTGGAGGGGGCAAGGCTCTAGTAGAAACTCCTGCTGTGCAGCATCAGGAAAGTCCATGGCAGGGCCAGAAGCTGTCACCACATCGCTCAGGCTTGGAAAGTTATAGGGGGTGTAATCCTGGCACAGGAGGCTGTAGTCTTCAAAGGTGTCCAGAAACATGACATTCCCCAAGCTGGGAAGGCAAGGCATGTCCTCGGGGTGGGCGAATGCACCAGCTGGGGTCTGGGGTGGGGGTAAATGGTCCACGTAGTCCGGCTTCTTCTTCCGTCTCTTGGCTTCGATCCCGTGAGGGTCGGAGCCAGAGAGCTCCTCCAGGACATCGGGCATCCCCCGCTTCCTCTTCACATTCACACCATACTTATCAGGGTCCTTGGGCAGGTAGAGGAAGCTGAAGGCATCGCTACAGACGCTGTCCGTCAGGCGTCGCAAGTACACTTTCACCTCCACCGGCTCCGTGATGTCCAGGTGCTGGTACGGCGGCGTCTTGAAGACTATGGCGATCTGCCGGTGCACGTCAGTCTGAGAGAAATCAGCCTTGCCCTCCCACGAGTCCTTCCGGAAGATGATGGAGATGTCCTCTTTCTGGACCTTGTCGCAGAGCAGATAGAGTTCTTCGCCACCCGTGCACGAACCGTACTCCTTATTCATCCGGCAGATCTTCAGCTCCGATGTGTTTGTGGATTTCTTGTCATATATGGGCTCAGAGAGGACGGGACTGAGGTGCCGTGTCTGTCCAGTGGAATCCTGGTAGGAGGCCTGAAAGCAGATCCTGACCACGTTCATGTCCACCTCCTGGTGATTCTTTAATGAGCCAGCTTTAAACGGATCAATCCCCAGTTGCAGCTTTTTATCTATAGCTGTCTCAATCTCCTTCTTCTTCACGCACTGGATCCCAAGGTTGTTAAAGCTGTGTTTGGGATTACTTTGGGGCTTCAGCGTCACCTCGCAGAGCCCTTCGTTGCAGTCTTTCCCCACCAGGCTGTGGGGGTGGATGCGGTGGGGCCAGTCCTTCCACACCAGGCACGCAATCACCTTCACCTCCGAGCTCTCCTTCAAGTTCAGCAACTCAATGCTTGGCAGGGTCTTGTTGGCTTCTGTGCTTCTCTCGCCCAGGATGCTGCCAGCTGACCTGCCCTCGCACTCGTAACGGAAGCGCATCCCCCTCTGCTTGGGCTGCTCGGTGATCACCAGCCTGGGCGGCTCCAGCATGATGTCTTCCAACTCATTCTTGTGCACCGTGGGCCTTGGGGGACGCATGGGTGGAGGCCAGGGAACTTGTGGGTGTCTGCCCCCAACAGTTGTCCTGGGCATCACCCTGGGTGTTAGCGTCAGGCTGCTAAGGCTCTGGGAGAGGTGAGAAGGCGGAGAGTGAAGCGGCGAGGCATGGGGAGCGGCAGGGTGGGAGACTCCAAAAGGAGGCATGCCGTGGGACAGCGGCCCTGTTGCCATGGGGTCAGCTAGCCTTTGCGTCCCGGGAGACGATGCTGGGCTGCAGCCCCTCGGTACCAGCCTGGCCGTGCCGTTGGGCGATGCCCTAGGCAGAAGGGACGTTGTTTCTGGTTGGAATCCGTCCTCCTTAATCAACTCATCGATGATTTCTAGTTCATCAGAGGTCTGTGCTGTATTCTGTGTCATGACCAGGCTGGGAGCTGGGAAGGAGGCTCC
>TRINITY_DN11534_c0_g1_i3 len=4064 path=[0:0-403 1:404-1850 4:1851-2100 5:2101-3819 6:3820-3891 7:3892-4063]
ATCTCACCAAGTATCTATCTTTATTATAAATTCTTACATCACCTCTACGAGATGGGCAAGCATTTTACAGGTGGGGGAACTGAGGCAAAAAAACTTGAAGCGACCTGTGCAGAGGCACTGGCAGAGTTGGCACCACCACTCCCAGTGGCGTCAACCAGTTCCCACTTCCCCAGCCGCTCCATAAGCGCAGACCGTCGGCACTGCCGGCTTGGCAGGAGCTTCCCGCTCTCATTCCACATCTTCCAAGGCGGGTCAGGTCCAAGCACACCAGTGGCTCTGATGCCCATCCAGCCCGAGTGCACATCCCAGTGTTGGCTTGAACAGTAGACAGAGCGGGTGGCCACCTATTGCGATGCGTGTTTTAGGACAGGCATGGGGAAGCTGTGTGTTTCCGCCCTCTGGGGTGGGGGACGGATCAGGGTCAGCCAGAAGGACGGCCTACCGGTACACTCGGAGGCCGTGGAGTGGGGAGGCCGTAGTCACCAGGGCAGAGAGGTGGGGCACAAGAGAATAGGGAGGCAGAGTGGAGAGGCGGGGCCCAAGCACTGTCTGTGGGTGGGACTCGCATGAGTCTCGCATCCGGCACACCTCTTCTTCCTGCTCACATAGGCCCTGTCTCCCCACTCCCTTGTGTCCCAGTATGCCCCCACTGCCCACCCTGACAATATCCCTCCGTCCATATAACGGATTGACCCGCAGGTGAGAAGAAAAGGGAACCGTCCAAGGCAGTCCATGGGTTCCCAATGCCTGGCCTAGGGCAGCCAAACGCCTGTTCTGTCCCTAGATAACAATAAATCCATGACTAGTTACTCCAGAATCAAAAGGAACCCAGCCATGCAAGGGGTTCCCTGCTCTTGACTTCACTAGGAGCCTGGACCAAATTTCAGTCTGCCTTGGTTTTCAGGGAGCCTCTGCAGTTCCCTTCCTTCCATGTGCTACATGAGTAGCAAGGAGATCTTCTTTGTGGCAGGGAACAGATAAGGACCCTTATAAATATAGTGCAATAAAGTGAGCGCCTTCAAGCAACCGAGAGCATCAAACACGGGGGAGCAGGGCCCAGCAAAATCGCTTTTAGACCTGGCTCTCCCTGGCTCCTTCTCTGAAATGGAGATTCAGGGTGTGATCCTCTGAGCAGTACAGTGGGCACAAGTCCCATTGGTGCAAGCAGGAGCCACACTAAGTGCTAGAACTGGCACTCTCCACTCGGAGGATCAGGTCGACAGGCAGCATAGACTGGAAGAGAGAGATGGAGCTGATTTGGGTAGCCCAGGGCATACAACTGCAGGGGTGACTTTCCTTAAGCCAGCCAGCCTGTCTCCCATCCCACAGCTTGTTGCTGGTTCCTTATTGTTTCAGGGGTAGCTGCTAAAGCTACTTCATAGCACTTTCTACCCAGTGGCTTTTACAAAAGGAGGTTGCCGTCATTATCCCCAGTGAAAGTGAGGCACGGGAGCAAGAAAGGTGCCTTGAGTGCCCAGTCTACTCGTCTACACGCTACATAACAAGTGCTATACTGGATCAAACCAATAGCCCATCTAACCCAGCATCCTGTCTCAGACAATGGCCAGTTTCCATTGCTTCACAGAAGTGCTCAACAGGTCATAATGGAGCGATCTATTTCCTGCTCTTCACTCCCAGCCCCCAACAGTCAGAGATCATCCCTTGACCAACTTAACTAGCAGCCATTGATGTCTATCATCTAAGAACTTAGCAAAAAAAAATTTTTTAAAAAACTCAGTCACGCTACCAACCTTCACAACATCCCCTGGCAATGAGTTCCGCAGGTTAACTGTACATTGCATAAAGTCACTAGTGCAGTCGCTCCCACCCCTTCCTCCGAGATAGTGCCCTGGGGGGGCATGGCCTCCCTCTCAAAAATAACCTTGTCCTTCCTTCCCACTCAACAAGGCAAAGCCTCCCAGAACGGGGACGTCCCTGCCACCTAGATTCGTTCAAAACCAGAGTCTGCAGAAAGGCCACCATGCTGGCGATGACGGGGCAGGGATATGGCTCCTCACACAGGTTTGGTGACATCTCCGAGCACCAGCTTGGTCTCGTGGTACTGCCCAGGAAACATGTTGTTCCCCACCAAGCTAGCCATGCCCTCGGCATCATCCTCCCCGGGCAGTAGGAAGGAGGCGGAGGGGGCATCCGGGTGGAGGGGGCAAGGCTCTAGTAGAAACTCCTGCTGTGCAGCATCAGGAAAGTCCATGGCAGGGCCAGAAGCTGTCACCACATCGCTCAGGCTTGGAAAGTTATAGGGGGTGTAATCCTGGCACAGGAGGCTGTAGTCTTCAAAGGTGTCCAGAAACATGACATTCCCCAAGCTGGGAAGGCAAGGCATGTCCTCGGGGTGGGCGAATGCACCAGCTGGGGTCTGGGGTGGGGGTAAATGGTCCACGTAGTCCGGCTTCTTCTTCCGTCTCTTGGCTTCGATCCCGTGAGGGTCGGAGCCAGAGAGCTCCTCCAGGACATCGGGCATCCCCCGCTTCCTCTTCACATTCACACCATACTTATCAGGGTCCTTGGGCAGGTAGAGGAAGCTGAAGGCATCGCTACAGACGCTGTCCGTCAGGCGTCGCAAGTACACTTTCACCTCCACCGGCTCCGTGATGTCCAGGTGCTGGTACGGCGGCGTCTTGAAGACTATGGCGATCTGCCGGTGCACGTCAGTCTGAGAGAAATCAGCCTTGCCCTCCCACGAGTCCTTCCGGAAGATGATGGAGATGTCCTCTTTCTGGACCTTGTCGCAGAGCAGATAGAGTTCTTCGCCACCCGTGCACGAACCGTACTCCTTATTCATCCGGCAGATCTTCAGCTCCGATGTGTTTGTGGATTTCTTGTCATATATGGGCTCAGAGAGGACGGGACTGAGGTGCCGTGTCTGTCCAGTGGAATCCTGGTAGGAGGCCTGAAAGCAGATCCTGACCACGTTCATGTCCACCTCCTGGTGATTCTTTAATGAGCCAGCTTTAAACGGATCAATCCCCAGTTGCAGCTTTTTATCTATAGCTGTCTCAATCTCCTTCTTCTTCACGCACTGGATCCCAAGGTTGTTAAAGCTGTGTTTGGGATTACTTTGGGGCTTCAGCGTCACCTCGCAGAGCCCTTCGTTGCAGTCTTTCCCCACCAGGCTGTGGGGGTGGATGCGGTGGGGCCAGTCCTTCCACACCAGGCACGCAATCACCTTCACCTCCGAGCTCTCCTTCAAGTTCAGCAACTCAATGCTTGGCAGGGTCTTGTTGGCTTCTGTGCTTCTCTCGCCCAGGATGCTGCCAGCTGACCTGCCCTCGCACTCGTAACGGAAGCGCATCCCCCTCTGCTTGGGCTGCTCGGTGATCACCAGCCTGGGCGGCTCCAGCATGATGTCTTCCAACTCATTCTTGTGCACCGTGGGCCTTGGGGGACGCATGGGTGGAGGCCAGGGAACTTGTGGGTGTCTGCCCCCAACAGTTGTCCTGGGCATCACCCTGGGTGTTAGCGTCAGGCTGCTAAGGCTCTGGGAGAGGTGAGAAGGCGGAGAGTGAAGCGGCGAGGCATGGGGAGCGGCAGGGTGGGAGACTCCAAAAGGAGGCATGCCGTGGGACAGCGGCCCTGTTGCCATGGGGTCAGCTAGCCTTTGCGTCCCGGGAGACGATGCTGGGCTGCAGCCCCTCGGTACCAGCCTGGCCGTGCCGTTGGGCGATGCCCTAGGCAGAAGGGACGTTGTTTCTGGTTGGAATCCGTCCTCCTTAATCAACTCATCGATGATTTCTAGTTCATCAGAGGTCTGTGCTGTATTCTGTGTCATGACCAGGCTGGGAGCTGGGAAGGAGGCTCCTTATACAGCTGCTATGTTTCCAACTCAGTAGTGACGGAGCCTGGCAGTGACTGGGAAAGGGCTGAGAGCATCCAGCCGAATAGGCAGCGCCGCCGCCTCGACCTGCTCCCGATTCCCCCGGGGGTTCCTCATGGCCCCTGGCTGCTCCTTGGCTTCCCCCTCTCTGCCCCACGGGCCTTGATTGGGGGCCCCCAAAAAAGTCAGGCCCGGGGGTTTGTAGCGAGGAGAGAGTGGCTTGGAATTC
>TRINITY_DN11534_c0_g1_i2 len=4065 path=[0:0-403 1:404-1850 3:1851-1851 4:1852-2101 5:2102-3820 6:3821-3892 7:3893-4064]
ATCTCACCAAGTATCTATCTTTATTATAAATTCTTACATCACCTCTACGAGATGGGCAAGCATTTTACAGGTGGGGGAACTGAGGCAAAAAAACTTGAAGCGACCTGTGCAGAGGCACTGGCAGAGTTGGCACCACCACTCCCAGTGGCGTCAACCAGTTCCCACTTCCCCAGCCGCTCCATAAGCGCAGACCGTCGGCACTGCCGGCTTGGCAGGAGCTTCCCGCTCTCATTCCACATCTTCCAAGGCGGGTCAGGTCCAAGCACACCAGTGGCTCTGATGCCCATCCAGCCCGAGTGCACATCCCAGTGTTGGCTTGAACAGTAGACAGAGCGGGTGGCCACCTATTGCGATGCGTGTTTTAGGACAGGCATGGGGAAGCTGTGTGTTTCCGCCCTCTGGGGTGGGGGACGGATCAGGGTCAGCCAGAAGGACGGCCTACCGGTACACTCGGAGGCCGTGGAGTGGGGAGGCCGTAGTCACCAGGGCAGAGAGGTGGGGCACAAGAGAATAGGGAGGCAGAGTGGAGAGGCGGGGCCCAAGCACTGTCTGTGGGTGGGACTCGCATGAGTCTCGCATCCGGCACACCTCTTCTTCCTGCTCACATAGGCCCTGTCTCCCCACTCCCTTGTGTCCCAGTATGCCCCCACTGCCCACCCTGACAATATCCCTCCGTCCATATAACGGATTGACCCGCAGGTGAGAAGAAAAGGGAACCGTCCAAGGCAGTCCATGGGTTCCCAATGCCTGGCCTAGGGCAGCCAAACGCCTGTTCTGTCCCTAGATAACAATAAATCCATGACTAGTTACTCCAGAATCAAAAGGAACCCAGCCATGCAAGGGGTTCCCTGCTCTTGACTTCACTAGGAGCCTGGACCAAATTTCAGTCTGCCTTGGTTTTCAGGGAGCCTCTGCAGTTCCCTTCCTTCCATGTGCTACATGAGTAGCAAGGAGATCTTCTTTGTGGCAGGGAACAGATAAGGACCCTTATAAATATAGTGCAATAAAGTGAGCGCCTTCAAGCAACCGAGAGCATCAAACACGGGGGAGCAGGGCCCAGCAAAATCGCTTTTAGACCTGGCTCTCCCTGGCTCCTTCTCTGAAATGGAGATTCAGGGTGTGATCCTCTGAGCAGTACAGTGGGCACAAGTCCCATTGGTGCAAGCAGGAGCCACACTAAGTGCTAGAACTGGCACTCTCCACTCGGAGGATCAGGTCGACAGGCAGCATAGACTGGAAGAGAGAGATGGAGCTGATTTGGGTAGCCCAGGGCATACAACTGCAGGGGTGACTTTCCTTAAGCCAGCCAGCCTGTCTCCCATCCCACAGCTTGTTGCTGGTTCCTTATTGTTTCAGGGGTAGCTGCTAAAGCTACTTCATAGCACTTTCTACCCAGTGGCTTTTACAAAAGGAGGTTGCCGTCATTATCCCCAGTGAAAGTGAGGCACGGGAGCAAGAAAGGTGCCTTGAGTGCCCAGTCTACTCGTCTACACGCTACATAACAAGTGCTATACTGGATCAAACCAATAGCCCATCTAACCCAGCATCCTGTCTCAGACAATGGCCAGTTTCCATTGCTTCACAGAAGTGCTCAACAGGTCATAATGGAGCGATCTATTTCCTGCTCTTCACTCCCAGCCCCCAACAGTCAGAGATCATCCCTTGACCAACTTAACTAGCAGCCATTGATGTCTATCATCTAAGAACTTAGCAAAAAAAAATTTTTTAAAAAACTCAGTCACGCTACCAACCTTCACAACATCCCCTGGCAATGAGTTCCGCAGGTTAACTGTACATTGCATAAAGTCACTAGTGCAGTCGCTCCCACCCCTTCCTCCGAGATAGTGCCCTAGGGGGGGCATGGCCTCCCTCTCAAAAATAACCTTGTCCTTCCTTCCCACTCAACAAGGCAAAGCCTCCCAGAACGGGGACGTCCCTGCCACCTAGATTCGTTCAAAACCAGAGTCTGCAGAAAGGCCACCATGCTGGCGATGACGGGGCAGGGATATGGCTCCTCACACAGGTTTGGTGACATCTCCGAGCACCAGCTTGGTCTCGTGGTACTGCCCAGGAAACATGTTGTTCCCCACCAAGCTAGCCATGCCCTCGGCATCATCCTCCCCGGGCAGTAGGAAGGAGGCGGAGGGGGCATCCGGGTGGAGGGGGCAAGGCTCTAGTAGAAACTCCTGCTGTGCAGCATCAGGAAAGTCCATGGCAGGGCCAGAAGCTGTCACCACATCGCTCAGGCTTGGAAAGTTATAGGGGGTGTAATCCTGGCACAGGAGGCTGTAGTCTTCAAAGGTGTCCAGAAACATGACATTCCCCAAGCTGGGAAGGCAAGGCATGTCCTCGGGGTGGGCGAATGCACCAGCTGGGGTCTGGGGTGGGGGTAAATGGTCCACGTAGTCCGGCTTCTTCTTCCGTCTCTTGGCTTCGATCCCGTGAGGGTCGGAGCCAGAGAGCTCCTCCAGGACATCGGGCATCCCCCGCTTCCTCTTCACATTCACACCATACTTATCAGGGTCCTTGGGCAGGTAGAGGAAGCTGAAGGCATCGCTACAGACGCTGTCCGTCAGGCGTCGCAAGTACACTTTCACCTCCACCGGCTCCGTGATGTCCAGGTGCTGGTACGGCGGCGTCTTGAAGACTATGGCGATCTGCCGGTGCACGTCAGTCTGAGAGAAATCAGCCTTGCCCTCCCACGAGTCCTTCCGGAAGATGATGGAGATGTCCTCTTTCTGGACCTTGTCGCAGAGCAGATAGAGTTCTTCGCCACCCGTGCACGAACCGTACTCCTTATTCATCCGGCAGATCTTCAGCTCCGATGTGTTTGTGGATTTCTTGTCATATATGGGCTCAGAGAGGACGGGACTGAGGTGCCGTGTCTGTCCAGTGGAATCCTGGTAGGAGGCCTGAAAGCAGATCCTGACCACGTTCATGTCCACCTCCTGGTGATTCTTTAATGAGCCAGCTTTAAACGGATCAATCCCCAGTTGCAGCTTTTTATCTATAGCTGTCTCAATCTCCTTCTTCTTCACGCACTGGATCCCAAGGTTGTTAAAGCTGTGTTTGGGATTACTTTGGGGCTTCAGCGTCACCTCGCAGAGCCCTTCGTTGCAGTCTTTCCCCACCAGGCTGTGGGGGTGGATGCGGTGGGGCCAGTCCTTCCACACCAGGCACGCAATCACCTTCACCTCCGAGCTCTCCTTCAAGTTCAGCAACTCAATGCTTGGCAGGGTCTTGTTGGCTTCTGTGCTTCTCTCGCCCAGGATGCTGCCAGCTGACCTGCCCTCGCACTCGTAACGGAAGCGCATCCCCCTCTGCTTGGGCTGCTCGGTGATCACCAGCCTGGGCGGCTCCAGCATGATGTCTTCCAACTCATTCTTGTGCACCGTGGGCCTTGGGGGACGCATGGGTGGAGGCCAGGGAACTTGTGGGTGTCTGCCCCCAACAGTTGTCCTGGGCATCACCCTGGGTGTTAGCGTCAGGCTGCTAAGGCTCTGGGAGAGGTGAGAAGGCGGAGAGTGAAGCGGCGAGGCATGGGGAGCGGCAGGGTGGGAGACTCCAAAAGGAGGCATGCCGTGGGACAGCGGCCCTGTTGCCATGGGGTCAGCTAGCCTTTGCGTCCCGGGAGACGATGCTGGGCTGCAGCCCCTCGGTACCAGCCTGGCCGTGCCGTTGGGCGATGCCCTAGGCAGAAGGGACGTTGTTTCTGGTTGGAATCCGTCCTCCTTAATCAACTCATCGATGATTTCTAGTTCATCAGAGGTCTGTGCTGTATTCTGTGTCATGACCAGGCTGGGAGCTGGGAAGGAGGCTCCTTATACAGCTGCTATGTTTCCAACTCAGTAGTGACGGAGCCTGGCAGTGACTGGGAAAGGGCTGAGAGCATCCAGCCGAATAGGCAGCGCCGCCGCCTCGACCTGCTCCCGATTCCCCCGGGGGTTCCTCATGGCCCCTGGCTGCTCCTTGGCTTCCCCCTCTCTGCCCCACGGGCCTTGATTGGGGGCCCCCAAAAAAGTCAGGCCCGGGGGTTTGTAGCGAGGAGAGAGTGGCTTGGAATTC
>TRINITY_DN11584_c0_g1_i2 len=541 path=[0:0-398 2:399-540]
ACGGCGACCACCGAGATCTACCCTCTTTCCCTCCACGACGCTCTTCCGATCTTTTTTTTTTTTCTGTCCGCTCCAGTCAAAGACTGGCAGCCTTTATTCATCTCACAGTATTCCTTAAATAACTTTGATGTGCACATAAATATTAGATAGGATTTGAATGGAATGCATTGAGACCGTCTGATACAAGACTGAGTAGCATTTAGACTCGCGAGTATTATAAATAAGCTTTGGTGTACATTTTTAGGACGTACTGTATATTAAACACAGCATTACGAAGACTCAAGCCCTGTGTATTCTGTGCAAGTGGGCCCCAGTTTCTGGACTGGAGTTATTTTTTTAATTATTACTATTTTAAATCAAATGCAACATCAGCACGAGCACCACAAGAGGTACAATCCTGGCATCAAGTTCTATTCATTGTAGGTCACTCTTGAAATTCCCACAGTGCACTGCAAGCAGTGGGGTCCTTTTCCAAAAGGATAAAACCCAACTTCACTTGGGAGGGAGGGGCCATTGTTGGGAGTTTTGGGAGGAACTGGGC
>TRINITY_DN11584_c0_g1_i1 len=556 path=[0:0-398 1:399-413 2:414-555]
ACGGCGACCACCGAGATCTACCCTCTTTCCCTCCACGACGCTCTTCCGATCTTTTTTTTTTTTCTGTCCGCTCCAGTCAAAGACTGGCAGCCTTTATTCATCTCACAGTATTCCTTAAATAACTTTGATGTGCACATAAATATTAGATAGGATTTGAATGGAATGCATTGAGACCGTCTGATACAAGACTGAGTAGCATTTAGACTCGCGAGTATTATAAATAAGCTTTGGTGTACATTTTTAGGACGTACTGTATATTAAACACAGCATTACGAAGACTCAAGCCCTGTGTATTCTGTGCAAGTGGGCCCCAGTTTCTGGACTGGAGTTATTTTTTTAATTATTACTATTTTAAATCAAATGCAACATCAGCACGAGCACCACAAGAGGTACAATCCTTGTGCTAGCTGTCCTGGCATCAAGTTCTATTCATTGTAGGTCACTCTTGAAATTCCCACAGTGCACTGCAAGCAGTGGGGTCCTTTTCCAAAAGGATAAAACCCAACTTCACTTGGGAGGGAGGGGCCATTGTTGGGAGTTTTGGGAGGAACTGGGC
>TRINITY_DN11571_c0_g1_i1 len=209 path=[0:0-208]
CTGGGCTGCCACCTGGAAAAGCCTTCACACTTTCACCAAGCACTACAAAATCGATCTGCTTGAATTAGCGGAAGCCGCCTTCGGCAGGCAGGTACTTCAGGGGGTCCTGACCTCTCCTTAGGCACCCTGCCCCTCCCTTGCTGAATTCTCTCTACTGCTTTGTTACCTCCCTGCGTCCAAATGAACGGATGAGAGGGCATAGAAGGGGC
>TRINITY_DN11561_c0_g1_i3 len=1454 path=[0:0-778 2:779-1453]
CTCTTCCGATCTATGGGGATGGATTTATTGCCATATGAATTGAGACTCAACAAGTTAGGGTTGTTCAGCTTGGAGAAGAGGTGATTAAGTCGTGGTGGTGGGGAAGATAGGGTAGGTTATAAAATCAGGAGCAGTGTAGGAAACAAATAGGGGACTGTTTGTTCTTTCTCACAATAAAAGAACGGGGACACACAAGTTAAGTGGCAGCAGATTTAAAACAAAAAGTGGTACTTTTTCAGTCAGCAGACATCCCAATTTGGACTTGTTGCCAGAGGAGGCAGTGAAAGGCAGCACCGTAACTAGCTTCGAATGGAAACCAGCTGGGAGCCATAAATGCTTGTTTGTTGAGGCTCAAACCCCTGCCCCTCAGTAATTAGGCATGATTAGCAGGAGATGGGTCTCACCTCCATGACCGATACACATACTTCTCTAGAGCTACTGGAGCTGGCCATGGAGAGTCCGTGGGTCTGACGCAGTCGGACACTTATGTTCTTGTCTCGTGGGTGAGGAGGGGGCGTTGGGCGTGAACTGTCTCCAGGCCTCTCAACACCTGGGTTTGTTGGTGGCGGTTGTGGTCTGCACGTTGAAGAGGCGCTTTAGAAAACACAGCTGCAGGACCCCGCAGAAGACAATGGCCAAGCTCTGGGCTGCCGACCACCAGTTCACATAGTTGTAGTTGGACTGGAGGAGGAAGTAGTCAGCCCCTTTCTTCATTCGGGCAAAGTTATAGAAGCGCCACATGTGGAAGACGTGGGCCTGCAACTTCTTGGTGCTCTCCTCAATTGCCTCCAAGGTGTCATTCAGCTGCTTCTTCTCAAGGTCTGGTGCATTTTTCAGATCAAAGCCTTCGTAGAACACCCCAAAGTTGAGATACACCTGCACAGAGCCAAATTGGTTGTATCGATTGCTGAGGCAGAGCTGGTAGAAGCCTGCAGAGAGAAGGCAGCACCACGCCAGGTGTAGATTTGAGCAATACTCAGAAATTATCTGCATTCCAGAGAAGCTGCCTCCAGCCGAGCTAGCCCGCAACTCTTCCCTCCCTTGCAGAGAAGAGATTGGTCGGGGGGGAGGGTAGAAGCTAGCTCAACTGGAGGGAAGAGTAGAGGCTAGCTCTTCCCTTGTAAGGAAGTGAAAGCTTGGCAGCCTGGGTAACATTAACTGGGTGCCCCCCACATTGTACACATCCTGTCCTAGGGCTTCAAGCATTGTTCTGCAAGCTGTGAGTTAGACTAATCCAGTTCTCAGACTGGTTACAGGGGTTTGTGGAGATTATGGAAGTGGGGTAAGGAAAGGACCTGTCTCCTGGGTTGGGAAGTTGATCTGTCCCCGTGTGTCCTGGGAAGTGCCAAGGTGGAGGCCATTAGGATCATTTGCTGTGGCCAGGATGTGTCGGTCTTGTGCAATTCCAGATGTCCACTGAACCCCCTTTGCAGGAGATCCGATTCCTTTCAGCG
>TRINITY_DN11561_c0_g1_i6 len=822 path=[0:0-778 1:779-821]
CTCTTCCGATCTATGGGGATGGATTTATTGCCATATGAATTGAGACTCAACAAGTTAGGGTTGTTCAGCTTGGAGAAGAGGTGATTAAGTCGTGGTGGTGGGGAAGATAGGGTAGGTTATAAAATCAGGAGCAGTGTAGGAAACAAATAGGGGACTGTTTGTTCTTTCTCACAATAAAAGAACGGGGACACACAAGTTAAGTGGCAGCAGATTTAAAACAAAAAGTGGTACTTTTTCAGTCAGCAGACATCCCAATTTGGACTTGTTGCCAGAGGAGGCAGTGAAAGGCAGCACCGTAACTAGCTTCGAATGGAAACCAGCTGGGAGCCATAAATGCTTGTTTGTTGAGGCTCAAACCCCTGCCCCTCAGTAATTAGGCATGATTAGCAGGAGATGGGTCTCACCTCCATGACCGATACACATACTTCTCTAGAGCTACTGGAGCTGGCCATGGAGAGTCCGTGGGTCTGACGCAGTCGGACACTTATGTTCTTGTCTCGTGGGTGAGGAGGGGGCGTTGGGCGTGAACTGTCTCCAGGCCTCTCAACACCTGGGTTTGTTGGTGGCGGTTGTGGTCTGCACGTTGAAGAGGCGCTTTAGAAAACACAGCTGCAGGACCCCGCAGAAGACAATGGCCAAGCTCTGGGCTGCCGACCACCAGTTCACATAGTTGTAGTTGGACTGGAGGAGGAAGTAGTCAGCCCCTTTCTTCATTCGGGCAAAGTTATAGAAGCGCCACATGTGGAAGACGTGGGCCTGCAACTTCTTGGTGCTCTCCTGCAATGAGAGGGCAACTGCTGAGCCCTGGGGTCCTCACCCTTC
>TRINITY_DN11589_c0_g1_i1 len=1259 path=[0:0-1258]
TCCGATCTCTGGCTGCTGTGGTAATAGAATTGTCTGAACTTCCAGAGGGACTTAAGCAGTCTCATTTAGGAAGCCATTTCTATAATGTCTTTGTTTGGATTATAATTTGGTTGTTCTGGTTCAGTCTCGTATTTGAAGGCCCTGTTAAGAACCACTTTTAGTGACTCTCTGAACCTCTTCTTTTTACTGTTTCCTACAATGTAGTAGACAATAGGGTTGGCACTGGAATTGATGACACTGAAGATAATAGAAATAGCCTGTATAGTCTTGAAAATAAACAATGACCAATCCAGATAAAGTAATAACAACAAGATGAGCCTCAAGGGCAGGGCAAAAAGAAGAAATATAATTACTGTGGTCACTATGATTAGATAGAGTTTTGAGGAATGTGGTCGCCAGGAGTTTCTGCAGATCTGAATGACCAGAATAATGTTGCACATAATTATAAGTGGAGTAAATCCCAGAAAATTCAAGATGAAAATGAAAATTGTCACTGCCACGCATTTTCCAAAATGTGGATCTTGCTCTGTAGGCTCAAAACAAACAAAATATTCTGCTGCTGTCATCACAGAAGAGAGTACCCATAGAATGGAACATGTGATGGCTGATTGGTGTTTTGGGCGGTGGCATCGGTACCAGACTGGATAAAGAACTGAGACACATCTCTCAACACTGATGGCTGTCAGGAGGTATAGGCCAGTGTTATATCCAAAAAGGGAAGTCAACATTACTATCATTTGTGAAGAATACGTATGATTGATTGAAAGTCTGTAATCTGTTATAATATCAAGGTAAAGTAAAAAAATGCAAAGGAGCCAGAAGGCATCAGCAACACACAGGTTAGTGATGTAGACAGTGAAGGGGTTCCTTCTGACCTGAAAGCAGAGGACCCAGAAGACTATTGCATTCTCAACAAAGCCGAGAAAGGAGATTATGATAGCTGGCCAAAAAAGATAATGCAACTCCAAGAATGAATTCGTACTGGAAATGTTTTCATTGCTTAAGTGATCCCACAGTGTGTCTTCAGGGGGAAGAGACATTGTAGATAATACAGATTTTCTTTCCTGTAAGAATAAATGGAAACATCACATTAAAACATGGGCTCACACTTTTTAAATTATGCTCTCCTCTATGTACTTATTTTCCTGGTGTTACTTACAGAGATGCTTGGGGATATTTGTGTTACTGAACAGCCATACTGGCAATATGTACTTTGTGTAATTTGAGATAGTAGGTTTTAGCAAGATAAAATAAAATGC
>TRINITY_DN11524_c0_g1_i1 len=221 path=[0:0-220]
ATAGCACCAGCGGCGTAGCTGCGCTGTGCGATCAATGGTCCCTACCCCCAAGGGGCTTACAGTCCGAGAGACGAGGGAATGGGGAACAGCGGGAGAGACAAGGAGAGTTGCAGTTGATATTTTGAATTCTAGGTCTATCTTGCAAGGTGTTAGCTGCCCCTCCTGTCTCAGACCTGATCAATATTCCCTCTGCCCCTCCATTGAAATCACTAATAAAGAGG
>TRINITY_DN11514_c0_g1_i1 len=330 path=[0:0-329]
GCTGCGGCTTCCTCCCATATTAGGAGCAGGAGCCAAGTTCAATCTCCTCATAGGGGACCCCGAACCAGAGTCTCTGGGTTTTGACGCATCATTTCCAGGCAAAGCTCCTATTTCCCTAGGTTATTGCGGGGGAGGGGGGCAGGGGAGGCACCACGGAAAGGGCTGGGGCAAAGAGGCTTTCCCGCTCTTTTCTGACGAGTCCCTGCCTCCTATGGAGTGCTGTGACAGGGCGTGGCCCGGTGTGGGAGTGTCCCTTGGTCCCACCCCTTCAGGTATATCCTGCCTCTTTTCGGGTCAGTGCTTCCGAGCAGGTGGCACCTCAGACTCCAG
>TRINITY_DN11514_c0_g2_i1 len=296 path=[0:0-295]
TCTTGTCTCATTTAAAAGCGCCCTTGGTCTGGAATGGGAGAGTATTTGTGATGGGTACAGCTACCACTCCTCCGGGTTTGATCTGGAATCTTGAAAGTTTTGACACATCATTTCCAGGCAAAGCTCCTATGTCTCTGGGTTAGTCAGGGTGCTGCTGGAATCCGGGAGAGCCCAGGGCTGGGACCATCCTGAGAAGGGGAGGGAATCAACGTCAAGTGATGCTTTTGTGAGCAGAGGCCGCGCCACTGTCTTTGAGGCCGCCTGGCACTCTTCCCTCCTGAGGGAAAGTATTGACC
>TRINITY_DN11546_c0_g1_i3 len=2367 path=[0:0-906 1:907-1347 3:1348-2366]
TTTTTTTTTTTTGAGAGAATAGGCAAATGGCTTTAATAAAATTCATACATGTGTTAAAGTAGAAGAAAGCAGCCACTTTGCTTAGGAAGGTGGTTTTATTCAACCATAGACCCAACAGGATATTCCACCCCCCCTTAGTTTAATATTAATACGTTGCATGTTTTAAAGTGTAAGATCTACCTGAAGGTGCGCTCTGGCCTGCTCTTTGTTGATTTTACTGGACAGCCAGGATGAAACATGCAGGAACTCAAAAGAGGCCTTTGGAGCATTAAGACTTCTCTTATTGCCTGCCATGCTGCCCTGGGCTAAAGACCAGCCCACAGCGGTTTCTTCTTCCTTGCAAGTGGATTTGGACACTCAGCGGGGCAGTAAAAACATCTGAGAAGTAAAACCTCATGGAAAAATCACTTACTCGAGAGCTTTTGTAAGCAAGAGCTTAAGCTGCTTTGTAGTAGGAGCTTCTCAAGCACTGAACATACTCAGCTCAGACAAGGGGCCGTGAGGAGGCATTTCCTCCATAAAACTAGTGGGGTCTGAAGACAGCAAGGCTAGTATTGTTTGGTAACCATGTGCACCAATCATTTTCTTTTTTTAAACCCCCTCAAAATATTAGGCCTTTTCTCCAGGAGATAAGTAATAAAACGTATTAGGACAGAAAAAACCCCCAACCATGGCAATTTCTGATGTGTGGTATTTTCATTGCTTTGGAGCAAATCAGTGCAAAGTGAGGTAATACAGGTGGGTGCTCCATTACTGAAGGTGAACGGGAGGGGCAGATTAAACCAAGCGTCGTCTTTTAGAATCCCTCCCCATGTTGTCCGCTGGAGAGTCTCCGTTGCATCCTAAAGGAGACACCAGGTTCAGCAATGGATCCTCGGAGGCGCGACCAAACAGGGACAGCAACAAGGCCACGCCATAGCCAGTGGCTCGTTCGCCCGCATGGACTGGAGCAGCAATGTCTATATGGACCCAGATGCCAGGCCAGTCGAAGCCAATATGAGACGCAATAAAGAGTCCGGCACAGGAACTGGGAGAATTGTCTCGATCCGCCACCGAGTTCTTCATATCCGCGACAGCAGAGGTAAATTCACTAAAGTGGAGCTCAGGGCAATATACGAGAGGATGCACTAAGTCTCCGCAGTTTCTGCCGGCTTTGACACACGCCTTCTCCCACTCTTCATTGTTGGTGAGGACAGCAGCGTGGTATTTCCCTGTAGCAATTCCCTGAGCTCCTGTGAGCGTGGCCATGTCCAGGATGATGTCAGCTCCGAGATCCTTGCAAGCATAGGCTACTCCATCAGCTAGCACCAGCCTGCCCTCGGCATCAGTGTTGTTGATTTCCACAGTTTTTCCTGAGTAAAGGACATGAATATCATCTGGTCTTGTTGCATTCGGTCCAACAGAATTCTCAGCCAGGCAAAAAACAGCATGAAGATTATCTTTAAAGCCTTGCTTTACAGTCGCTCTGAAAGCACCCAAGATAGCAGCTGCCCCACCACAGTCCCGTTTCATCCCAGGCATAGTAGTCTTTCCTTTAATGCTGAGTCCCCCGGTGTCGTACACAATGCCTTTCCCAACCCATGCAATGGTCTGTGTAGCCCCCTCGGGGGTGTGACTGAGAAGGGCAAGGGCAGGCGGGTGGACAGCTGCTTTGCCAACCCCATAGATACCTCCAAACCCCTTCTCTCTCAGTTCCTCACCGCGAATAATGGTTGGAGCGATCCCCAGATCCTTGCCAACTTTCTTGATTTCCTCAAGAAAGTTATCCGTGTTCATCTCATTGCAGGGTGTGTCTACAATGCGAGCTGCCAGTCTCACTCCTTCAGTAGCATTTGCCAAGCATTTCAGTGTTGCCACTTCTATCGGCCCGTTGTTCTGTCCAACCAGGAAGAACTCCACCGTCACGTTTTTCTTCTCTGTGCGCCTAGATACACTGGAACGATGGGTGAAGAGCGGGAAAGCCCTGGACAGGGCGCAAGCTGAGGCAAAGACCTCAGAGCGCTCACAGACCATAACAATGCATCTGTTGACACCTCCCGGAAGGCAGTTTCGGACCAGACGGGTGATGAACTGAGCAGCTGATGGGCTATTGTGCCTGCTGACCTTGGAAGGTAAAGCGGCCACTGTGGCATAATTCAGGTAGAGAGGACAGCTGTCTGTAGGGTTTGGGTTTAGAGTGCTTAATGCAGCTTGCCATATCTCCTCAGTGACCCGCGGCTGCAGCTTGCCCCGGAGCTGGGCCCAGGGCAGGCGGTGCAGGTTATGGAGCTGCCCCAGCACCAGGAGCGGGCGGCTCTGCGGATCCGCGTCCCCGGCGCTGGCCTGGAACTCGAGCTGCACGTTCGCCATCTTCCTGCCCAGCCCGGC
>TRINITY_DN11546_c0_g1_i2 len=505 path=[1:0-440 4:441-504]
GCCACGCCATAGCCAGTGGCTCGTTCGCCCGCATGGACTGGAGCAGCAATGTCTATATGGACCCAGATGCCAGGCCAGTCGAAGCCAATATGAGACGCAATAAAGAGTCCGGCACAGGAACTGGGAGAATTGTCTCGATCCGCCACCGAGTTCTTCATATCCGCGACAGCAGAGGTAAATTCACTAAAGTGGAGCTCAGGGCAATATACGAGAGGATGCACTAAGTCTCCGCAGTTTCTGCCGGCTTTGACACACGCCTTCTCCCACTCTTCATTGTTGGTGAGGACAGCAGCGTGGTATTTCCCTGTAGCAATTCCCTGAGCTCCTGTGAGCGTGGCCATGTCCAGGATGATGTCAGCTCCGAGATCCTTGCAAGCATAGGCTACTCCATCAGCTAGCACCAGCCTGCCCTCGGCATCAGTGTTGTTGATTTCCACAGTTCTGAGATGAAGGGAAGGTATTTAATGTGATCTCTCCTTCGATCCTCATCCTATATCAGACAGAT
>TRINITY_DN11546_c0_g1_i1 len=998 path=[0:0-906 2:907-997]
TTTTTTTTTTTTGAGAGAATAGGCAAATGGCTTTAATAAAATTCATACATGTGTTAAAGTAGAAGAAAGCAGCCACTTTGCTTAGGAAGGTGGTTTTATTCAACCATAGACCCAACAGGATATTCCACCCCCCCTTAGTTTAATATTAATACGTTGCATGTTTTAAAGTGTAAGATCTACCTGAAGGTGCGCTCTGGCCTGCTCTTTGTTGATTTTACTGGACAGCCAGGATGAAACATGCAGGAACTCAAAAGAGGCCTTTGGAGCATTAAGACTTCTCTTATTGCCTGCCATGCTGCCCTGGGCTAAAGACCAGCCCACAGCGGTTTCTTCTTCCTTGCAAGTGGATTTGGACACTCAGCGGGGCAGTAAAAACATCTGAGAAGTAAAACCTCATGGAAAAATCACTTACTCGAGAGCTTTTGTAAGCAAGAGCTTAAGCTGCTTTGTAGTAGGAGCTTCTCAAGCACTGAACATACTCAGCTCAGACAAGGGGCCGTGAGGAGGCATTTCCTCCATAAAACTAGTGGGGTCTGAAGACAGCAAGGCTAGTATTGTTTGGTAACCATGTGCACCAATCATTTTCTTTTTTTAAACCCCCTCAAAATATTAGGCCTTTTCTCCAGGAGATAAGTAATAAAACGTATTAGGACAGAAAAAACCCCCAACCATGGCAATTTCTGATGTGTGGTATTTTCATTGCTTTGGAGCAAATCAGTGCAAAGTGAGGTAATACAGGTGGGTGCTCCATTACTGAAGGTGAACGGGAGGGGCAGATTAAACCAAGCGTCGTCTTTTAGAATCCCTCCCCATGTTGTCCGCTGGAGAGTCTCCGTTGCATCCTAAAGGAGACACCAGGTTCAGCAATGGATCCTCGGAGGCGCGACCAAACAGGGACAGCAACAAGATCGGAAGAGCACACGTCTGAACTCCAGTCACCTTGTAATCTCGTATGCCGTCTTCTGCTTGAAAAAAAAAAATCACTTACTCGAGAGCTT
>TRINITY_DN11521_c0_g1_i2 len=2072 path=[0:0-2071]
GCTCTGTCTATGTCTCCCTTCCCCATAATGCAGCCATATCCTATTATTCACACCTTTCAACTTGAAAGGTCTCCCTCTCAAGCTTTATTTTATTTAATACTGGGCATGCACATTTCTTCCCCGAGTCTCGTTGCCATTTCTCATTGATTCTAAAAAATCAAAATTTTGGTGCAAGAAGAGAATTTGGTCCAGGTTCTCGGGAGCGAGAACAGCTCTCCGATGCTCCAGGGTGCTCTCGCTGGCAGCAAAGGCTTGGTCCGGCAGCACAGCTGTTGCCGGGATGGCCAGGTACTGCTTGGCCAACCTAGCTACGGCAGGAAAGCGGTGCTCGTTGGTTTTCCACCACTCTAACGGGTTGGTGCTGCGTTTGCAGAGAGGTTCCACAATGTAATTCTCCAGTTGCTGATGGATCTCGGGCATGCTTTCTGTTGGGTCCTTTCCCAGAAGGATGTCATACATACTCTGGGACTGGCCGCTTGGGCCCCTCTCCTTTTGTGCAGGAAGTTGGCTCCCTGTTTCCCCCACCTCTGCTTTGTGATCCGAGCTCGGTAACCAGAACTGAGTCGATGATGGGGACTGGGGGTTGAAGACTTGTGACAGCGTGTTTTTGACTTCCTTGTGCAGCTCGCTCCGTAGGCTGGGGCTCAAGAACCTCATTTCCTTGAAACGTGGGTCCAGAAATGATGCAATGACCGCTGGACTCTCCAGTAGTTTCTCATCCTCTGTGATGCCCCAGCGCTGTGTGAGCTCTGCTTTTATGTTGCTCACCACTGTCTTGATGATGCTGCTGGAGTCTTCTGACTGCTGTCCGATGGCGGCGACAATGCCGTGAATGCACGGCATCAGAGAGGAGATGGAGATGTTCTGCTCCTCCCGCAGGAATGAGGTGGCAATCTTAATCGTCCTCATGATGGGCACCAGATCCTGCAAGAGCTTCCATTGGTGGTCGGCCAAGTTCTGAATTGCCGACGTGCCTTTGGGATGCTCCTCCAACACAGACATAATGGCCCATTTGAGGTCTAGGAGGCTCTCGCACATCTCGATAGTGGTTATCCACCGTACCCCTGTGTCCATCACCAGCTTCAGCTTGGTCTTGTTGATGGCTTCCAACTTGCTGTTCAATGAGCAGGTGGCCTTGGCGTCATGCTGGAAGTAGCTGACGATGCCGCGGGCAGCTCTCAAGGCTTCCTGCACTTGCTCCAACTCCAGCCCCGCTTTGATGCACAGATGTAGCATGTGGGCGGCACAGCACAGGCTGGTCCAGCTGTAAGCGCTTTGGAACTGCTGCAAGTTCGCTGCCATGTCCTGCAGCGTGTCATGCATAATGCAAAAAACAGACTTGTTGGACAGTCTGAACTCAACCAAGACGGAGTAGAGCCTCTCTCCTAAATTCCCTTCTGCTTTATTCTCATGCACCTGCTGGGTTTCCAGGATACACCGTGCCCGGCGCCACTCCCCGTCAATAAAGTTGGCCGTGATCGTTAGGTATGTTTGGCCAGGCTGAGAGACCCAGAATTCCACAGAAATCACCATCGACTGGGCCGTTTGCAGATAATGTTCCAGGTGCTGCTTGACCACATTGTATCTATGCCACAGCATGCTAGAGAGCTGTATAGGGGACGGGAGAGTAAAACTGGGCTCCAGGTAGCCGATGAGGAGCCCAAAGCCTTTGTCTTTCACTACCGAGAGGGGGTGGAGGTCACGAAATATCATCTCAAGCACCAGCTCCAGAATCACGTCAGTCCTGGGTTCCAAGCAGGCAGTGGCATGATATGGATTGTTTTCTGGCGTCATCTGCCGGGATCTCTTTATCGCGTTCTCCTGGGCTGTGTAGTCTGACTCAGAAGCCTGGTCATCCTTCAGCTGAGAGAGCAAGGTGTCGCGGATGCTGTGTTTCCTCACCAGGTGCTCCCGCATGGTGGTGGTGCTGTTGTGGAAAGACAGCTGCTTCTTGCAGACGTTGCACTCGACGTAGGCATCCCCTAGCTTGGTGTAGTAATTCCACACCTTGGATTTACGGCGATCCACGTAGAGGGCTGTGCTTGTGCCGTCGTGGTTGGCACCTTTAGATC
>TRINITY_DN11508_c0_g1_i1 len=1629 path=[0:0-1628]
TAAACAAATTAGCTGAGATGAGGTCAGCTAAGCAACTCTATGAATCTTATCCTTAGCTAAGCAATAGATCGGGGCACCAAAAAATTGACTTGCTAGTGACTGGCTGCACAATGGCCACATTATTATGTCTTGGATAGCTGGGTGGTTCTAAACACTCCCCTGTCTGTACTGACTCATTACTCATTGGCTTTTCTTGACACTATCTAACCCTTTCTCCTCTGCTGGTCTCTTAGGTTTGTTTTTTAGTCAATGGAACCTAACCAGGAGTGAAAGTACTGGAGAGAGTCACTAGGACACATAAGTAGTTCAAATTGAAGACCTAGCCGAGTGGGAAAGAGGAACTGCATCTCTAAAGGTAGTCGCTTGCTTACTGAGCAATGGCAAAAGACACCACCAGGGTTTAAACTTTGTACCTGTTCTAGTTTAATTTTTTTAACTGGAGGTACATCAGAACCACACAAGGAGAGCATGTCTTAGCTGCAAACATAGCCACTCTGTCCTGTTGGTAGGGAAGTGTTAAGACTTTTGAGGGAATCAGGTCAGTAATGGGAGGAGAGATGGAAAGAATATAAAGAATGCAAAGGGCATAACTAATTGAATTAGGAAGGCATTGAAATAGGCAAAGGGTGGATGGCTGCTGCTCTGATGGATGTGGAATTTTCTTCTGGAGATCTTGGGATACAATGAAAAAACTCGTTTGAGATTATCGTTTAGTGGGCAATACTACTTACCTTAGGGTTTCAAGCACCGTATCCTACTGTCAGCCACTCCCTCTAAAATTTAAAAAGCTTTTTCTATTATACTTCAGTCCATAGATAAAGGAGAGAGTTTGCTGTTTTCTTTACGGGCACAGGATATTTGTACTTTTATATGGCAGTTTCTTCCAGAGCTTCCTTAGAGCATCAGATATAATTGGAGGGGAAATGTAAGTTAGGAACTAGGTACAGTGTTGACCGCAAGAGTCTGAGTCTACCTAGCTCCAGTTAACTTCCATAGATGAGGGGCAACTTCAAATGCAAAGGAACCATTTGAGTTTTTCTTAAAACTATCCTGCCACGTGAGAATGAATGTTTAATAGTACATGCTAATTTTTACCTTGATATTTGAAAATTACAGTTTTCCTTCTGTTCTAATGGTTGTTATGATTCAGTTCTAGCTTAAAAAAAAAACTACTGTGAATTCTAAACTTCAAACCTTTGGAGGAAAACCAAAATATGTAGACTTTGTACACAAATGATCCCTTCTGATCCTGTTGACCTGCAGTACATTGAGTCTTTTAAAATAGCAAGTGTAAGTGAAACCTAAAATCAGGAATACTTGTTAAAAAGGGGAAATGCTTTTTCTTCATTGCTGTGAAATCAACAAATCATAACATCATGTTACCAAGTTTATAAAACAATGGTTATCACTTTTAACTGCTGAGCCCTTCATTACTCTTCTGGTTGTAAGGTTTACTTGTCTTGCTCAATGTAACTGAAATAAATAAATGTGCTGTTCATCTGTCTCTGAATGGGGACTGAAATTTTTGAAGGTCAAAAATACGGTATTTAAGATTTTTAAATGCATAATTTATGCTACATAATTGTCTTGCTCTTGAAATCCCAACTTGTTTCAAAATTAAGTTTTTAT
>TRINITY_DN11557_c0_g1_i2 len=683 path=[0:0-682]
TGGTGACACCTACAAACCAATGTCTGCTCTCCCCCACCTCCACCTCCCAGTAATGTCTCCCTGTGGTGAATCCCTCACAGCCCAGCACACAGCAATTAACACTGAATCTCTCAGGATTGTCAGGTAAATGTTTCTGTTCATCTCCTCGTCCCCATCTCACACTTTTCCCACTCTCCGACAGGATGAGTTGGGGATGGGCCGTGTCTGGATCCAGAGTCACATTTGCTTGTTCTATAATCACTGCATGTCGTTTCCACCAAAATTCTGCATTACATTTCCAACATTCTGCATCACGTTTCCATTTCCTAAGTTCTGTAGCTTGCCCAAGTTGTTCTACTGCATGTTCCCTAAGTTCTGCTTCTTGTTTCCTAAGTTCTGCATCACGTTCCCTGAGTTCTGAATTACGTTCCCTAAATACTGAAGCATCTTTCCTAAATTCTGCAACATTTCCCCTAAATTTTGCAGTATGTTTCCTAAATTCTGCAACATGTTTCCATTTCTGTATAAGCCAATATAAAATAAAAGAAATGGCAACAAGCAAGATTGCCAGGATCACATGAAAAGACACCTTCCAGGGATTCCCCTTCTGGAAAAAGGAATCTGATATATAAATTACCGATTCCTTTGCTTGATTGAGGCGGGGGTTCCTGATCCAACAGGACAGGTTTGGGTTTGCATTTTCT
>TRINITY_DN11557_c0_g2_i2 len=666 path=[1:0-217 2:218-251 3:252-379 5:380-665]
TGGTGACACCTACAAACCAATGTCTGCTCTCCCCCACCTCCACCTCCCAGTAATGTCTCCCTGTGGTGAACCCATCACAGCCCAGCACACAGTACTCAGCATCAAATCTTTGGGGATTTTCAGGTAAATTCTGCCATATGTCTCCCCATTTCACACTTTTCTGATCCTCAGACAGGATGAGTCGGGGATGGGCCGTGTCTGGATCCAGAGTCACAGTCCCTTGTTCAATAGGCGCCACAAATTTTCTCCACCTGAGTTCTGCAGCACGTTTCCTTTCCAGTTTATACCGATATAAAATAAAAGCAATGGCACCAAGCAGGATTGGCAGGAGCACAACGAGAGACACCATCCAGAGATTCATTCCCGGGAAAAAGGAATCTGCTTGCGGGTAGTGCTGGGGGGGGCTGGTCTCCTTGCCACCGCTGCCGGCGTTGTCACCGCCGCCGCTGCCACCTTCATCCCTGCCGCTGCTGGGTCTGCCGCCGCTGCTGCTTCGTCCCCGCAGGATACCTGCTTGCGGGTAGTGCTGGGGGGGGGCTGGTCTCCTTGCCACCGCTGCCGGCGTTGTCACCGCCGCCGCTGCCACCTTCATCCCTGCCGCTGCTGGGTCTGCCGCCGCTGCTGCTTCGTCCCCGCAGGATACCTGCTTGCGGGTAGTGCTGGGGG
>TRINITY_DN11557_c0_g2_i4 len=510 path=[1:0-217 2:218-251 4:252-509]
TGGTGACACCTACAAACCAATGTCTGCTCTCCCCCACCTCCACCTCCCAGTAATGTCTCCCTGTGGTGAACCCATCACAGCCCAGCACACAGTACTCAGCATCAAATCTTTGGGGATTTTCAGGTAAATTCTGCCATATGTCTCCCCATTTCACACTTTTCTGATCCTCAGACAGGATGAGTCGGGGATGGGCCGTGTCTGGATCCAGAGTCACAGTCCCTTGTTCAATAGGCGCCACAAATTTTCTCCACCCTAAAACCAATCACAGAGTTAAAGATGAGACAGGATCTGAGCAAACTGGATTCAATTTGAGCTGAAACAAGTACCCAAAAATGGATAAAGCCATTGAATATCCTTTCCCCAAACTGAAAATGGTGGTTCTCGTAATTATTTACAGTTGGGTGGTTTCTTGTTGTTTTGTTCGATGGGGGGTGGGGGGAGTTGGTTATTGCAGATGTACAGTCTCTGTAGTATTTTGATCACACAAAGGAAATATTAGTTCTACAGCGC
>TRINITY_DN11557_c0_g2_i1 len=633 path=[1:0-217 2:218-251 3:252-379 6:380-632]
TGGTGACACCTACAAACCAATGTCTGCTCTCCCCCACCTCCACCTCCCAGTAATGTCTCCCTGTGGTGAACCCATCACAGCCCAGCACACAGTACTCAGCATCAAATCTTTGGGGATTTTCAGGTAAATTCTGCCATATGTCTCCCCATTTCACACTTTTCTGATCCTCAGACAGGATGAGTCGGGGATGGGCCGTGTCTGGATCCAGAGTCACAGTCCCTTGTTCAATAGGCGCCACAAATTTTCTCCACCTGAGTTCTGCAGCACGTTTCCTTTCCAGTTTATACCGATATAAAATAAAAGCAATGGCACCAAGCAGGATTGGCAGGAGCACAACGAGAGACACCATCCAGAGATTCATTCCCGGGAAAAAGGAATCTTCTATACAAATTTCTGTTTCCTTTCCTTGGCTGATGAGTGGGTACCCCACACAACAGGATAAGCGTTGCCTGGATTGTTCTTTTAGGATGATGATAGAAGATTCTGTGTCAAAGAGGCCATTATCCACTCGCTGCTTTATTGTTTTAGACAGTGGCAGTAAGTGGTTTCCACTGGGGTCTTTCCACCACACCTCAGGTTCCAAGTACCAGTCGCCCGATCGACACACCACATGGATCCCCCCATCCAGGTAAC
>TRINITY_DN11557_c0_g2_i3 len=835 path=[0:0-542 2:543-576 4:577-834]
TCCGTAAATAAATTTGGAATGACAACATGAGTGTGAGAAGTTCTGGCATAAAATACAACCCGCAGAGCCTCAAATGCAGGGAATTCCAGAATAGGAGGAGCCTGCAGCCGTTCAAGAACCGCCCCCCACACTCACGCACACACAAACACATAGGGCCCAGAAATAGGAGTAATGACATATCTATAGCATACAGGCCTACACGGCCTTCAGCGCAGGGAGCCCCGGAAGGAAATGTGATGTTTAACTGATAATCCAAAATTAATTACAGTAGATTCTTCTTTTGCTCCTGCATTAGTTAGCATGTTACCATCAAACATTAGGAGGTGGCCCACATCACCATTTCCCACAGGGCCCCAACTCCCTAGATCTGTCACTGAATACAGGCAGAAAACTGGGCTTCAAAGTGGCCTGTGAAATGCAGGATGCCAGTGAGACTGAAATCTCAAGTCCCCACCCTGTATTCCAACATTAAAATATAAAGCAGCAGCCCTTTCTCCCAGATGGTGTGATTTTCAGGCTGGGGTGAAGTGTGCATTTTAATTACCTTGTTCAATAGGCGCCACAAATTTTCTCCACCCTAAAACCAATCACAGAGTTAAAGATGAGACAGGATCTGAGCAAACTGGATTCAATTTGAGCTGAAACAAGTACCCAAAAATGGATAAAGCCATTGAATATCCTTTCCCCAAACTGAAAATGGTGGTTCTCGTAATTATTTACAGTTGGGTGGTTTCTTGTTGTTTTGTTCGATGGGGGGTGGGGGGAGTTGGTTATTGCAGATGTACAGTCTCTGTAGTATTTTGATCACACAAAGGAAATATTAGTTCTACAGCGC
>TRINITY_DN11557_c0_g3_i1 len=500 path=[0:0-499]
CTGGATCCAGAGTCACAGTCCCTGAAATAGAAAGAGAAAAAAACAGTTTTGGAAGCAGAGCTCAGCCCTGGAGAAGGGTTTGAACTTAGGGGTCAGCAACAGAATCAACCACAACCGGCAGGAAAATCATGGAATCTACTTGGTTCTGAATGGGGAACAAGTCTGAGATCTAAGTCATGTAGATCCCTGGCAGAGACTAATCAGTGAGAGAGTTCTGTCTACAGGAAATGTTGCTCCAGAGCAATTTGCCCCTGCTTTGGTAGTAACGTTTAATGTGAACAAGTTGCTCCCGAGCAGTCACCTACTTCCTATAGGGCAAATTTTCATGGAGATGAGTTTCTCTTAAGGAATCTGAGAGTGCACCAGTATAGCCTACTGGATATGGAGGGATTTGGCTTGGATCTGGGAGACCACCAGGGTTCAAATCCTGTCTTTTTACATATGAACTCACTGGGTGGCCTTGAGCAAATTACTATCCCTCTGCCTCACATTTCCATCTG
>TRINITY_DN11557_c0_g4_i1 len=373 path=[0:0-372]
GTGGGGGCACTTTAAAATGGTCTGGCCAACCCAGGGATGAAGCAGGCTGGCATGAGCAGAACCAGAGCTGTAGGCTGTCTAAAAGCACCCACGTGTGTGTATGTGTGTGGACATCCCATCCAGGAGCAGGGAGCTACTGAAAGGGGGCATAGCCTGAACAGTAGCCTGCCCCTATGTTGCCCCCTTGGCACTGTAGATCCTTTGGCCAGTAAATCTAGCCACTCCTGATTTAGATAGATCCCACACATTTTAACATATTTCTATTAGAAGGATGAAAAGAACAATCCAATTTCTTCTTTTAGAAGAAAATCTTTCTAGTTATGCTGTATTTTCGCCTCTGATATCACTTACTTTCCAGTTTATACCGATATAA
>TRINITY_DN11557_c0_g5_i1 len=386 path=[0:0-385]
CCTGCCGTCTCTCTCCACATCTCACACTTTTACGATCCTCAGACAGGACGAGTTGGGGATGAGCCGTGTCTGGATCCAGAGTCACATTTGCTGGTCTGTACAATGTCAGGGCAGATTTCTTTGCTTCCTCCAAATCTGACAGCAGGGATTCTGGAAGAGAGAGAGAGAGAGAGAGTGAAAAAGCTCCGATTTTATAATACATTTCCTTGTTCCGTTTCCCACATTTCCTCAACGTAACCGTTCGAGGAGGGAAGGGGAACCCCCAGGCCCAGATACAGCCCCACAGCTGCTCTTTACCTGGCCCCTTTCCAATCCCTGGAACTAGCCAATGGAGCCATCCCCTCCCCTCAAGCGCTGCAGCAGCAGGCTCAGGGGAAGGGAGCAGA
>TRINITY_DN11538_c0_g1_i1 len=415 path=[0:0-365 1:366-414]
GATCTGCCATCTTTGCCAACCACCACAACTTCTTCAATATGTGAGTGCTCCTTGCGGCGGGGACCCCCCCCCCAATACCCCTGCCTGCCCTGGTGCCCCCTAGGATAGTCCCCTCCCCAAGCTCCCCGGTGCCCTTGCAAAGTCTCCCTCTGCCATGAAGCTCCCCCCAGCACAGACCTTGCCTCCAAGCTTTCTCGTGCCCTTGCTCCAGCTCCCCCGCCCCCTCCTTTCTGAGTGCCCTGGTCTCGCTGGAATCCCTTTCCCTGGCACTGAAGCCGCCCAGCCCACCCTGTGCTCCCAGCCCAGCCCAGCAGTGCCACCCTGATCCCTCTGCCCCACAAAGGCTCAGGTGCTGGTGGTTGGGGGTCAGGAAGGATGGGAGGGAGATGGGGTTGGCAGGAGTGGGTGAGGGGAC
>TRINITY_DN11538_c0_g1_i2 len=408 path=[0:0-365 2:366-407]
GATCTGCCATCTTTGCCAACCACCACAACTTCTTCAATATGTGAGTGCTCCTTGCGGCGGGGACCCCCCCCCCAATACCCCTGCCTGCCCTGGTGCCCCCTAGGATAGTCCCCTCCCCAAGCTCCCCGGTGCCCTTGCAAAGTCTCCCTCTGCCATGAAGCTCCCCCCAGCACAGACCTTGCCTCCAAGCTTTCTCGTGCCCTTGCTCCAGCTCCCCCGCCCCCTCCTTTCTGAGTGCCCTGGTCTCGCTGGAATCCCTTTCCCTGGCACTGAAGCCGCCCAGCCCACCCTGTGCTCCCAGCCCAGCCCAGCAGTGCCACCCTGATCCCTCTGCCCCACAAAGGCTCAGGTGCTGGTGGTTGGGGGAGATCGGAAGAGCGTCGTGTAGGGAAAGAGTGTAGATCTCGG
>TRINITY_DN11562_c0_g1_i1 len=1852 path=[0:0-1851]
TTTTTTTTTTTTGCAAGAATGATTAATTTTATTGGAGGGCACATCAACATTTTTATTGTGAGCCAAAGTTTTATTTATCTTATGTATTTAGGTCACACTGCAGGTGGTTGTGCATAACCTGTATGATTAATGTATAATGTTCAAAAAGGTAAGAAATGATAATGTTCCAGAAGTGCATTGCAGGGAAATATATTGATTTGTCTTGAGTAGGCATGACATTTACCATTTACCATGAAATGGTAAAGCAACTTTTATTTCAATTTATATTTTCTGTATAAAAGCCTTCAGAAAGCAACTATTCAGGCCGGATCAATATTTATGAAAATTTAGTACAGACTAGAGTCAACTTTTAATATGTAAGTTAAGAAGAACAGTTACCCACTGCCACCACTACATATAATTTATGAAATCAGATAGCAGAATTACCTTCAAAATCACCAAGAAATATTTCTTATTTCCCATGAACACATGGAAACAAATCCCCATACTCAACTTGTGCGGGAGCAGAAGCATTAAGCTATTATATTAAATAGAACACAGGATCAATATTGCTTTAATTGCCCAAATGTTTATGGAAGTTCACCTATTTTGCTGTCCAGTCCCTCACCTTCACCCTACAAAGATCATCTTGAGTCTCTGCAGAAATTCTCTGCCCTTTGCTCCTAAATAAGCTTCAATACTTATAACTGCTTGACATAGTTATCTCAGTGTTACACACGTAACTCACTACACACACATTTATTCCTTCCAAATGCTATTCAGCTCCCTAATTCATCCTAGTCTTCAGATTCCTCATAGTGGGCATAGCCACTAGCATAGGTCCTTCCTAAGTTCAAGTTGCTGAATACTCCTGCAATATCTGTTTCGGAATCCTTCCCGCCCTCATCATTCTCATCTTCATCTTCCTCCTCTCCTTCATACTCATCATATTCCTCATCATGATCACCTTCATCTCCGTCCTTGCCAGATGAAAGGAGCTTCCAGTAGGCATCATAACCTGAAGCTCCGTCTCCATCGTCACCTCCAGTCTGTCGGCCAAATTTCAGAGACCGTGTTGACATGCTCAGATCCTTTGTCTGCTGTGTTTCATGTCCACACTTAGGGCAGGGAGGCTCTTTTCCCTTTTCTTGTTTAAAAACCTTGCTTCGTGTGTGATCATCACAGAAACAAGCCTTGCAACGGAGACATGAATGCTGCCCAAGCCGATTACAGGAAACACATTTAAATGTCTCTGACTCCAAAACCTGGCAGCTGGCTTGGTGTTCAAACTGATCATCTTCACAGAGGAAATTATGGCAAAAACAGCAGCTGAATATTCTGCCTCCATGATCCCAGACACCTCTTTCACACTCAATACATTCTGCATCTGCAAGAGGGCAGATACAAGCATGTGTGCTGAGACACTTCCTACCATGGCAAACCCAAGCTTCACAGAAATCACAGATTGCTCCCACCATTGCAAGACCAGTACTGTACACACCAGCATGTTTTATGACACAGTCTGAAGACTTCATCATACATTTTGTTTTTCCACACTGGGCACAAATAGGTAATTTTTGAACAGAACTGCAAAAGTAGCAAAAGGCTCTATTCTTCTGTCGTCTTTGGCATTTATCACATTCCATTGAAGCATTACAAGGGTGTTTAGCTAAATCTACGTTGCCTCTTGATGCTCTTATCTGCTTTTCCCGTTCTTTGCGGTTCTCAGCCTTCTTACGTGCGCCTGTCTTCTTTTTAGGCATTTTTCACTCTGGGCCCCCACTTCTGCCTGGTTTCTTCCCTTGCTGCTGCAGCCTGCGGAAGCCGGAGCCGGAACCGGTCCCTCCTTTGCTGCTCTCGACTTCACGCGCAG
>TRINITY_DN11489_c0_g1_i1 len=237 path=[0:0-236]
CTGAGGGTGTTTTTCGACAAGCGCCTCCCCACCGACTACCCACCCATCATGCATGTTGCAGGGCTGTATAGGGTGCCAGTGCAGCCCTGCAACATGCATGATGAGTGGGTAGCTGGTGGGGATTCTGAAAACACCCTCTGATTTGAAATCTCTCTGCTGTAGAGCAGATTTCCACAATAATGCAATTTATCCTAATCTTTTTGACTCTGAAAGCTAACCCTCAAATCACTGATGTGG
>TRINITY_DN11489_c3_g1_i1 len=1656 path=[0:0-1655]
TTTTAAGGGTGACAACAACTTGTTTATTTGAAAAATTACTATGTATTGAAAATAGACACCAAAATTACCCCATCCCCTTTTCCTTTCCCAATACGGATAGAACTGATTTGCTGTTCTGCTACCGCTGTAGTTGAGGTTTGTTCTAACCCAGCAGTTTAAATAGTCGGTCTCCATGTCCGTATGCAAATACCTTTCAATACTTCTAGCAATTTTACCGAGTTAATAAGAGTTTAACAAGTCCCAGTCGTCCATGGTGAGACACACGTGCTTTGCCTTCGCAGTTCGTTCTTCTTCCTCTTTGTCCAAAGACCTCTTTTTCTTTTTCTCCAATTCTTGGCTAGCCGAGGCCTCTCTTTTCGACAAAAGAAAATGGTTGCTTTGTACTTTCTCCTTGTAAAACTGCAAGTTTCCAGCTGCTTTTGTGTCTGTCTCTACCAGTGTGCACTGGACGGATTCTTCTACCCTCTGTCTCTTTCCATAGAAAAGTTGAGCTGCTCTTCTGGATTTCAATTTTTTCTGAGGCTTAATGGCTTCCATGACTGCATGTTCCCACTGCAAAACTGTCTGCTCTGCCCAGCCCTCTGTTTTGCAATTACTATGATCAAATTCTTTCAGAGGCACTTTTGATTGAACTAGGCCTATCTGTGTCTGGATTCTGTGAACAACTGCTTTAATGTCCTTGAGGCCTGTTCCAGAGATGTCCAAACAATTCAGCTTTTTGAAAGAAAGGAGGTATCCAATTCCCACATCAGTGATTTGAGGGTTAGAAGACAAATCTAATAACGAAAGATTTTCAAGCCCTCTTTTCACCACTCGAACAGGGGCGGTCATTCTGCGAAGGCCCGCGTCCGATAAACAGTTATCCTTCAGGAGGAGCCGCGTGACACTAGAGAGAGTTTCCTTGGTGAGATGGTCTAGCAGCTCATGTTCATCTCCAAGTTTACAACAGGAAAGATCCAGGCATGTCAGATCCCGAAAACATTTAATCTCTTCAAGTTTTTCAGAAATAACTAGATATCTGTTCCGCAAACATAATGAGCAGAGCACTAGGCTTCCATAAGCCTCAGTGAATTTTTGCAAGGCTCCGAGTCCCGTCACCGGCTCTGCGAATTTTTGTCTCGCCTCTGCGGCAGAAAAAAGCTTTTCGGCAATCTGTTCCGGAAAGCCAATCAACGAATCAATATGATCAACGTTGTCCGAGATGTAGCCAAGCACGAGGCTGAAGAGAGACTTAGCGGAGTAACGGAGATTTCCCTCCTTAGTGTAAGTGAAGATGAAATGATCGGTTCTCTCTCTTCTCGCGCTGTCATCGTCCCGGTTCATACATAGCTCAACGGAGAATCCTTTGGAAAACAGTCTAAAAGGCCTGGGCTTTAGAGCACCTTTCTTTACACCACCTGAAGCCTGATTTACCATATATAGTTGCCCATTTTCACGCACATACACAGGCCCCGGGTCCAATTGGCTATCTGGCTGGAGGCAGCACGACATTCCTTAGCAGTTTCTGCCCCAGTGAAGGGGGAGCGGGGTCGGTTTTCTCCGGAGCCCCCGCTGCTCACAGGGGCCGGCGCTCGCCACAGCCCATCGGCCCCAGCCCCGCAGGAGAGAGCGAGAGAGAGAGAGAGAGAACTCCGAGCGGGCGGCGCCGAGTCGGCG
>TRINITY_DN11560_c0_g1_i1 len=1193 path=[0:0-1192]
CCAGAGCTGAAGGTCTGGTCCTCAGTCTGGCTGCACACACTTACCTTTCCGGTAGGTTGCTTGCTGGCTAGGCCTGGGCCTCCTCCAGGTCTGTGAGTGCAAGTGCGATGACTGCTGCTGGTGCCATGTGGTGAAGACTCAGAAAATCTAGCCCGTCACACAGACCTCCAGGTCCTCCAGTGCGGTGTGGACTCAGTCTTCAGCTTTGCTGCTGCTGCAGTGCTTGCCTCTATTTCCCTCCAGGAAGTTGCTCCCTGACAACTTCCTGTCAGGCGGTCCAGCAGAGCAGCAGTTGTGGTGGCAGCAGCGGAGGTGACAGCCATGCCTGCAGGTGGAGTTGGACCCAGGGGAATGAGTCAGGCACATGGGGGTGGAAGACTGTCCAATGCAGGGGAGTGGATCCAGTGTTGGGCAGGCACCAGCAGTAACAGCTGGTGCAGAGGCTCAGGTGGTCCTTCTCAGGTGAAGATTGTGGAGGATGCACAGCCCTAGTGGGAAAATAGTGCAGGTCTCCGCATGGGGTGGATTCTGGGGCAGCTACCCCTATCCACTAGGGATGAGACTTTTGGCAAAATCTGAGTTCTCGGTTTTCTACCAGTTCTCGGTTCTCTTGAGATCGGATTTTTTAACATTGCGATTTTCCCCATGGAACATCTGATGAAATCTGATGAAAAATCCAATGTAAAACATACGATACTGCCAAGATACTGTTGAGAACCGAGATACCAGATTAATCCGATATAGCCATTATCAGTTACTTTCGGTTCTCAGCAATACCGAGAGCTCCATCCCTAATGTTCACCCAGTGGTAAGGCCCGGCCCTGCACTCACAGCCTAATGCTTTATTGTAACTGAGTGTCTACATTCTACATACTAGTGTGGACCAGTTTGTGTCCACAGATCCATCTCTGTGAAGTTAACAAGCCAATTTAGTTACCTAACACTTTCTTCCACTGCTTAGAAATTTTATATCAATGCATCTTGCTCTTTATTTATAAAACATATGTCATACTGGTTTTGACACAGTTTGAATGTTTTGAAGAAAGCATTATAGTTAGCATAGAGCAACATGGTTCATTGCCAAACTGGAAAAGACTTCAGTGGACTTTGTATCTGACATTGAGATATTTGTTATTAGCTTATGGAAATGTAATGATGCAGGAAAATAAAGTTACTTTTGATTGAACCCTAGG
>TRINITY_DN11497_c0_g1_i1 len=3483 path=[0:0-2498 1:2499-2499 2:2500-3246 3:3247-3247 4:3248-3482]
GACTTGCTGAGTAGGAGCTCCCTCTTCTTCTACTCGGCTGGCATAAGTATTGGCATGCTGAGTTCGCTGCTGATTTTCATCTACCTTATGTCCAGAATGGTGCCCAAGAAAAGTCCCATCTACTTCATGCTGGTGGGCGGCTGGTCCTTCTCCCTCTATCTCATCCAGCTCGTCTTCAGGAACCTACAGGAGATCTGCAAGCTGTACTGGGAGTACCTGCTGGGCTACATGGTGGTGGTGGGGCTGTTCAGCTTTGCTGTTTGCTACAAATACGGTCCCCTGGAGAATGAACGCAGCATCAACCTCCTCAGCTGGGCCCTGCAGCTCCTGGGCCTCCTGCTCCTCTACTCAGGCATTCAGATCCGACAGATTGCCCTCGCCTTGATGGCCATCGCCATTTGCACCAAGAACCTGGAGTACCCCGTCCAGTGGGCTTACACCACCTATAGCAAGGTGCGCCAAGTCACTGCCAAGCCGCTGCCACCACGCTTGCTAACTGAGGAGGAGTACCGGCTCCAAGGGGAGGTGGAGACCCGCCAGGGCCTGGAGGAGCTGCGAGAATATTGTAGCAGCCCAGAATTTCCTGCCTGGAGAGCTGTCTCCCGCATCCAGTCTCCGAGGAGGTTTGCAGAATTTGTTGAAGGCGCCTCGCACCTCACCCCCAATGAGGTCTCGGTCCACGAGCAAGAATATGGGCTGGGGGGCTCCTTTCTGGAGGACCAGCTCTTTGAGGAGGATGGGGAGGAGGAAGATGACCACAGCTTCGGTGCAGAGGATCTCGTGGAACTTTCGCTGGCCCGAAACCATCTGAACTCACACTGAGACAGTGGCTGGTATTGATGCAAATGGATGACTGGCACCGCAGGGATACTGCTCTGAACCCCCTGCTGTGACTGGGTATAAAGCAACTGTGCACAGGGGCAAAGCCATGAGCTGGGGGCCAGTCTGTTCCATTGGGGCAGGAGGTGGGTGTTGGAGGGGAGCCTCCATGCACAACCAGCCTAGGCTACAAGCCACACTCAGGGACTGAACTGCAACCACCACCCATGCTGGAAGCTGGGACCTGCCACGATACAAGAGGCAGCAACAGGGGCTGTGGCTGGCTAACACAGCTTCCATTTTTCTTTCTGTCCTCCCTGGCAGAGAGCTAACCTCTTAACCTTGGTTGGGGTAGGAGTTTCTTAAGCCTCTTTGTAGCATAGCCGGGCTTGGCACTCTGCACTGATCCCCTTGTGCCCTGCTGCTTATACATGCACACGCTGCCTCCTGCTGGTGCCCCTTCAGCCCAAGGGCTGAGGGAGGTCAGCCTGCCCAGGTTCCCCAAGCTCGTGACAGAGTGCCGTCCTTCTTGGCACTCCCATGTTGTTGCTCTGAGGAACTGATACATGTTTCTACTCCGCACTGCCTTCCTTGCATCCGAGGAATGTGATGGTTTTGGAATCTCTCCCCTGCCCCACAAAAAGCACACGCTATCCATCGCACTCCCATGCCCAGCTGAAAGGGGCAGAGCCCTTCCCATGAGGCTCAGTGGCCTTCCGGCAGCCAAGGAGAGTCTGATTTGCAGGAGAGAACTTTGCCCTAGCAGTGCCGCTGCTTTGCCTGGTTCACCTGCTGCTTCTGAAAGCTTTCTGGGAAGCGTCGCTGTCTAGATCATTAGCCCAAGGGTGCAGGAGAGAAAATTAACTTTGACCAAAGAGAGCCTCTGTCCCCAAGTAATAATCCCAGATTAATGGCTGTCTGTGACTCCACCAGCTGAATGGGTTTAAAATCTACTGGTTAGGTTTCTTTGAACCTGTGCATGTGTAGGGTACCACCCTCAGAAAGGTATTGGTTGGGCACCTCATGTCGGAGAGCTAATTTATTGGCCCTGCCTGGCCTCAGATGCTGTATACCCTGCATCGCTATGGAGCTGACCTTGTCTCCTTTCCATGGGGCTCTTTGTAGTGTCGGTTTCAGCTCAGGGGGGAAAGACTGTGTAGCTGACACTTCCTTGTGCTGGGGTGTGTTTGCTGTGTACACAGTACTCCAAAGCTGTAGTGTTGTTGCCAAAGACTGTTTAACTGCTTCAGGCCCGTGGCTCAGCACTCTGAAGCACCCTTCCTTTCCTCACTTTTGCAGGCCTCGGTCTTGGCATCTCTGCCTCTTGTCCTGGTAGCGTTGGAGAGAATTGCCATGAGCTGGTCACATAGGGCTGTTCCTTTCTTTACCAAATCTATAAGCTGCCCTCAATTCCCCGAAAGGAATCCAAGAATGTCCTCTTTATTCTGCGTGGATTCTAAGGAGTTTCCAAATATAGGAGTGCGGAAACAATTCCTCCCAAGCCCCAAATCTCTCTGAATAAGGTCTGCTAGCATCCTTGACACAGAGACCCGACTTGCTGCAATATTCAGAGCAGATTCGTGAATGTTAGTGTCTTGACATGCTAAAGCGACCTGATCTTCAAAGAGGGGGGCCCTCTGAGGCCAGGGCCCTGCCTGTCAAGCTCTGAGAGTGTTTTTTTCTGACAGGCTTATTGTGCCTTAGTGTTTTCCTAGTCTCTTCGATAATGGGTGCAAGAAGAACCTGGAAACCTAACTGTGCTGTCTTTGTCTGCTTTTTGTCTCTATTTCCTCCTCCTGTGAATGTGACTTGAACTACTATGCAAAGTGTTTGTTAATGTAACAAAGGAAATGGCCAGCCCGGGCTTTACAGGAAATGGCATCTGAGAGTGCTACTTAACCCTCTGGAGTCTGCAGGCCCTGATAAGCAACCACTGTGATCTCGTCTCCATTCCTGTTGGCCCTGTAATGTCCCCGAAGACTGCACAACCCACCTGTTCTGTGCTTTGGACTTGCGAGTCAATGGCTGCTGTGCCTTTCTTTCATGGGAGTGGATCTTTGGGGCAGTGCCAGAGCAGTGCAGTCAGCTGGGAGAAGGCCTAGGTTTTAGGATTTGTCATCGTCTTGAGGACAAGTCTGGGGTATTGTCCCCAAATTCTATGCAAGTGCTTGAGCAATAAAACTGCCCAGCAAAGAGATCACTGCCTCTTGGCCTGGTGGAGGTTCCGCATCCTCTTCCGAAATCCTTTTGCTGGACAAAGGCAGCTAAGCGACAATCGTTCTGTGGGTCCGAGGGGAAGCGCTAGACCTACGAAATGCAATTTATGTTCCTTGACGCGGTCAATAAGCTAAGTGTGTCTGAGCTTTTATTTTGGGGAGGAATTTCCCAGCTAGTTGTCTTCCAGCCTTTTTCCCCCTCATTTTTTTTTTAAAGTGACTTGTGTTACTGTGCAAGCTTTGCTCTTGTATCCAAGATGTCAGTGTTACCAGATTGTGATGATCACTGATGGTGAGGAATGTACTGACAGCTAACCCAAATACTTTTCCACTGTAATTGTTCAAGGTCAAACTTTTAATAAAGATTTTGTTTTGTAGGAGAAAAAAAAAAAAAAGGGGAGGAGAAAATATTAAGGGGGGGGCGGAAAAACGGGGGCAAAAAAAAAAA
>TRINITY_DN11497_c0_g1_i2 len=3481 path=[0:0-2498 2:2499-3245 4:3246-3480]
GACTTGCTGAGTAGGAGCTCCCTCTTCTTCTACTCGGCTGGCATAAGTATTGGCATGCTGAGTTCGCTGCTGATTTTCATCTACCTTATGTCCAGAATGGTGCCCAAGAAAAGTCCCATCTACTTCATGCTGGTGGGCGGCTGGTCCTTCTCCCTCTATCTCATCCAGCTCGTCTTCAGGAACCTACAGGAGATCTGCAAGCTGTACTGGGAGTACCTGCTGGGCTACATGGTGGTGGTGGGGCTGTTCAGCTTTGCTGTTTGCTACAAATACGGTCCCCTGGAGAATGAACGCAGCATCAACCTCCTCAGCTGGGCCCTGCAGCTCCTGGGCCTCCTGCTCCTCTACTCAGGCATTCAGATCCGACAGATTGCCCTCGCCTTGATGGCCATCGCCATTTGCACCAAGAACCTGGAGTACCCCGTCCAGTGGGCTTACACCACCTATAGCAAGGTGCGCCAAGTCACTGCCAAGCCGCTGCCACCACGCTTGCTAACTGAGGAGGAGTACCGGCTCCAAGGGGAGGTGGAGACCCGCCAGGGCCTGGAGGAGCTGCGAGAATATTGTAGCAGCCCAGAATTTCCTGCCTGGAGAGCTGTCTCCCGCATCCAGTCTCCGAGGAGGTTTGCAGAATTTGTTGAAGGCGCCTCGCACCTCACCCCCAATGAGGTCTCGGTCCACGAGCAAGAATATGGGCTGGGGGGCTCCTTTCTGGAGGACCAGCTCTTTGAGGAGGATGGGGAGGAGGAAGATGACCACAGCTTCGGTGCAGAGGATCTCGTGGAACTTTCGCTGGCCCGAAACCATCTGAACTCACACTGAGACAGTGGCTGGTATTGATGCAAATGGATGACTGGCACCGCAGGGATACTGCTCTGAACCCCCTGCTGTGACTGGGTATAAAGCAACTGTGCACAGGGGCAAAGCCATGAGCTGGGGGCCAGTCTGTTCCATTGGGGCAGGAGGTGGGTGTTGGAGGGGAGCCTCCATGCACAACCAGCCTAGGCTACAAGCCACACTCAGGGACTGAACTGCAACCACCACCCATGCTGGAAGCTGGGACCTGCCACGATACAAGAGGCAGCAACAGGGGCTGTGGCTGGCTAACACAGCTTCCATTTTTCTTTCTGTCCTCCCTGGCAGAGAGCTAACCTCTTAACCTTGGTTGGGGTAGGAGTTTCTTAAGCCTCTTTGTAGCATAGCCGGGCTTGGCACTCTGCACTGATCCCCTTGTGCCCTGCTGCTTATACATGCACACGCTGCCTCCTGCTGGTGCCCCTTCAGCCCAAGGGCTGAGGGAGGTCAGCCTGCCCAGGTTCCCCAAGCTCGTGACAGAGTGCCGTCCTTCTTGGCACTCCCATGTTGTTGCTCTGAGGAACTGATACATGTTTCTACTCCGCACTGCCTTCCTTGCATCCGAGGAATGTGATGGTTTTGGAATCTCTCCCCTGCCCCACAAAAAGCACACGCTATCCATCGCACTCCCATGCCCAGCTGAAAGGGGCAGAGCCCTTCCCATGAGGCTCAGTGGCCTTCCGGCAGCCAAGGAGAGTCTGATTTGCAGGAGAGAACTTTGCCCTAGCAGTGCCGCTGCTTTGCCTGGTTCACCTGCTGCTTCTGAAAGCTTTCTGGGAAGCGTCGCTGTCTAGATCATTAGCCCAAGGGTGCAGGAGAGAAAATTAACTTTGACCAAAGAGAGCCTCTGTCCCCAAGTAATAATCCCAGATTAATGGCTGTCTGTGACTCCACCAGCTGAATGGGTTTAAAATCTACTGGTTAGGTTTCTTTGAACCTGTGCATGTGTAGGGTACCACCCTCAGAAAGGTATTGGTTGGGCACCTCATGTCGGAGAGCTAATTTATTGGCCCTGCCTGGCCTCAGATGCTGTATACCCTGCATCGCTATGGAGCTGACCTTGTCTCCTTTCCATGGGGCTCTTTGTAGTGTCGGTTTCAGCTCAGGGGGGAAAGACTGTGTAGCTGACACTTCCTTGTGCTGGGGTGTGTTTGCTGTGTACACAGTACTCCAAAGCTGTAGTGTTGTTGCCAAAGACTGTTTAACTGCTTCAGGCCCGTGGCTCAGCACTCTGAAGCACCCTTCCTTTCCTCACTTTTGCAGGCCTCGGTCTTGGCATCTCTGCCTCTTGTCCTGGTAGCGTTGGAGAGAATTGCCATGAGCTGGTCACATAGGGCTGTTCCTTTCTTTACCAAATCTATAAGCTGCCCTCAATTCCCCGAAAGGAATCCAAGAATGTCCTCTTTATTCTGCGTGGATTCTAAGGAGTTTCCAAATATAGGAGTGCGGAAACAATTCCTCCCAAGCCCCAAATCTCTCTGAATAAGGTCTGCTAGCATCCTTGACACAGAGACCCGACTTGCTGCAATATTCAGAGCAGATTCGTGAATGTTAGTGTCTTGACATGCTAAAGCGACCTGATCTTCAAAGAGGGGGGCCCTCTGAGGCCAGGGCCCTGCCTGTCAAGCTCTGAGAGTGTTTTTTCTGACAGGCTTATTGTGCCTTAGTGTTTTCCTAGTCTCTTCGATAATGGGTGCAAGAAGAACCTGGAAACCTAACTGTGCTGTCTTTGTCTGCTTTTTGTCTCTATTTCCTCCTCCTGTGAATGTGACTTGAACTACTATGCAAAGTGTTTGTTAATGTAACAAAGGAAATGGCCAGCCCGGGCTTTACAGGAAATGGCATCTGAGAGTGCTACTTAACCCTCTGGAGTCTGCAGGCCCTGATAAGCAACCACTGTGATCTCGTCTCCATTCCTGTTGGCCCTGTAATGTCCCCGAAGACTGCACAACCCACCTGTTCTGTGCTTTGGACTTGCGAGTCAATGGCTGCTGTGCCTTTCTTTCATGGGAGTGGATCTTTGGGGCAGTGCCAGAGCAGTGCAGTCAGCTGGGAGAAGGCCTAGGTTTTAGGATTTGTCATCGTCTTGAGGACAAGTCTGGGGTATTGTCCCCAAATTCTATGCAAGTGCTTGAGCAATAAAACTGCCCAGCAAAGAGATCACTGCCTCTTGGCCTGGTGGAGGTTCCGCATCCTCTTCCGAAATCCTTTTGCTGGACAAAGGCAGCTAAGCGACAATCGTTCTGTGGGTCCGAGGGGAAGCGCTAGACCTACGAAATGCAATTTATGTTCCTTGACGCGGTCAATAAGCTAAGTGTGTCTGAGCTTTTATTTTGGGGAGGAATTTCCCAGCTAGTTGTCTTCCAGCCTTTTTCCCCCTCATTTTTTTTTAAAGTGACTTGTGTTACTGTGCAAGCTTTGCTCTTGTATCCAAGATGTCAGTGTTACCAGATTGTGATGATCACTGATGGTGAGGAATGTACTGACAGCTAACCCAAATACTTTTCCACTGTAATTGTTCAAGGTCAAACTTTTAATAAAGATTTTGTTTTGTAGGAGAAAAAAAAAAAAAAGGGGAGGAGAAAATATTAAGGGGGGGGCGGAAAAACGGGGGCAAAAAAAAAAA
>TRINITY_DN11544_c0_g1_i2 len=2666 path=[0:0-32 2:33-2665]
CACGACGCTCTTCCGATCTGTAGCACACTGACATCAGATCTGTAAGTTTATTTGCTCAATGTACGACGGCTACATAATGACTCACATTCATGATATTCCATCACTGAGGAAAACTGCTAAGAATGGTCCGTGTGAGAAATAATTCCTTACAGAAACACGGAGCTGGAAAAAAATAATCACTGATCAGACCTTAAAGAGAGAGAGTTCACTGCATAACATGACAAAAAGCACAAACAAAGGCTCATTCAAAGAACACAGTCATTGTTCTCCTACATTGTAATAGTTATGTCACCATGACGAACACCAGACATTAAGATTAAGCTAACACTGGTGTTTTCATTTGCTTTTTTTATTTTAAAAACAAAATCATATATAATAATTGCATGTCACTATAGCAACATCCATAACAGATCAGTTTGTTACGATCACTATTTGGTAGAGCAAAATTTTTACCCTCAAAAAAGAAAAGAAAAAAATAAATTAAAAAAAGTTAAAAAAATTTTGAAGACTATTTTTTGTCATAGGAATACATAACATCTACAGTATAAGTTAATAAATTTCAAGCTACTGTATAGAAATACAACACTAGCATGCACAATATTGTATCAATAGAGTAATGGAGCAGTTATTTCACTGGAGAGACAGTATCATAGGCAAGTGCATTTCTTTTTTTTAAAAAAGAAAAACCATTCAAGCTGCTTAAAAATCAACTTCCCAACCCCCACTCCGTTTTTAGCCCTCTTTGTGCGATCTTTCCTGCATTAAGTTTGCCTAAAGCAGCCAGAGCTAAAAAAGCTTAAAGAAATAAATAGTTTTGTAATTCCAGTAAAATTACTTCCAAATTAGACAGGGAGAGACAACACTGCTCACTAGACATGAAGTTAAATTAAAGAGAAGCCTAAAGAATCATCCAGTCCATGGCATTTACTGTAGGTTTCTGTGCATTATCTAAGCTGCAAGCCTTTTCATATTCGCCTTCCAGTAAGGTTTGTTAAGGAGCCAATTTTAGTTAAAAGCCCTCAGCTTCAAGTTGCTTGGCGTAGTAAACTGGGATGTTGCATTCAGTACATTCATCTCAAAATAGGTCCACTTAGGCTTACTACTGTGGATATTCACTGTAAAGTACATCTTGCATAAAATCTTTGACCCAGAAATGGAGTTCAATATCTTAAAACATGATCAGTTTGAAAAAAAGCTATCCAGTTACCCCCAACTCTCAGTATCTAATTTTTCAAAGCTGATTGTACTGTCTAGCAACATCAAAATGTCATTTAGAGACCAACTTCCAAAAAGGGGCAAGGAAAGCCTGCTTTAAAGGGGGGAGAGAGAGTCATGATAGTGCAGTTTCCTTCTACTGTGGAGGAGGAAACAGCAGTGAACTTCAACAATCATGGTTTTAAAAAAGGAATCTGTAGTCAAATCAGGTGTTAGCATTCCCTGGTCATTTTTTTTAAAAAAATCTTCAGCCCAAAAATGCTTTCGGAAGAGATGACTTGAGAAGTTACAGGGCTCTCAAGATTAGATAAAAATGGCTATGAGCGTAGCTCTTCCTCTTTGGGTTTCTCCTACCAAGTGAGTCTAACCCTCTGAAGTTTCCACTCATTCCACCATGAGTTTTATCAGCTCCTGTGAAGACTGGTGAGGAATCTGGCTCCCCATCTAGAGCGGTTGGCAAATCTCATGGTCCAGTGAGAGAAAGTAAGGTAGGGGGGGAAATGGCAGTGTAATCCCTGAGGAAGAAGCTGTGGCACCTTAAATCAGGATGGTCTTAAATACCAAACAGGACGTGACATACAGACCTGAATTCATTTTTTATTTAGTTGAGTTTTTAAATGTCCCCCCCCCCCTCATTTCTAATTGAAGTTCTTAATTCTTTTAGCAGTGAACTGCAAGAGTTTAATACAGCCGCTTGCCAAGCACCTGTTCAGACTGCCAACTAAAAACTATACAGCAGCTCCCCAATGTTCCTCAGGCAGTTTTCTGGCCCAAGGAGACAGAATAGCTACACCAGTGCTCTGCAGGCTAGGACTGGGTAAGGATTGGCAGGCTGAGAGAACTAGCAAAAGAAGAGTTACAATCAATGGCTTGATGTCACGTATGGCTGTCACGTAGAAATACTGTAAACGGGTGTAATTTAGTGTTAATACTGTAGCTGCCCCTAATAAGCATCTTCAAACAAGTTAAGCGGCCTAAATGCTTGAGGCTACACGAGCTCCAAGTGGCAAATCTTTCAGGCTGGGTGTTTTATTTTATTTTGGAGGAAACAACGCCATGACACACAGAGTGCATCAGGGGAGGGAGAGAAAATACACGGCTACACATTAACAAAAACATACGGCACTTCAACTGGAAAAAAAAGACAGATGCACATAAACCTTACTGGAATCACAGAACGGCTTTTTTTAAAAAAACACAAAAAAACAAGGGCCATTCCATTATTCATCTTAAAATCCTTGTATTTCTAGCGATAAAGTTAAATTAAAGACAGCTCCACTTGTATTAATCTACAGAACAGTCCAGATGCCAGTGGGAGGCTGCCATTTCCATACCATACCAGCACAGCCAGCCTGACTTTCCACTTGTGGTGTTTTGGCAAAAATGTCAAAGAGGCAATCAAAGACAGGTCGTGGGGGGCCCCTCCCTGGGAAGGTCACCCCTCCTTTCCC
>TRINITY_DN11544_c0_g1_i1 len=2679 path=[1:0-45 2:46-2678]
GACCACCGAGATCTACACTCTTTCCCTACACGACGCTCTTCCGATCTCAGATCTGTAAGTTTATTTGCTCAATGTACGACGGCTACATAATGACTCACATTCATGATATTCCATCACTGAGGAAAACTGCTAAGAATGGTCCGTGTGAGAAATAATTCCTTACAGAAACACGGAGCTGGAAAAAAATAATCACTGATCAGACCTTAAAGAGAGAGAGTTCACTGCATAACATGACAAAAAGCACAAACAAAGGCTCATTCAAAGAACACAGTCATTGTTCTCCTACATTGTAATAGTTATGTCACCATGACGAACACCAGACATTAAGATTAAGCTAACACTGGTGTTTTCATTTGCTTTTTTTATTTTAAAAACAAAATCATATATAATAATTGCATGTCACTATAGCAACATCCATAACAGATCAGTTTGTTACGATCACTATTTGGTAGAGCAAAATTTTTACCCTCAAAAAAGAAAAGAAAAAAATAAATTAAAAAAAGTTAAAAAAATTTTGAAGACTATTTTTTGTCATAGGAATACATAACATCTACAGTATAAGTTAATAAATTTCAAGCTACTGTATAGAAATACAACACTAGCATGCACAATATTGTATCAATAGAGTAATGGAGCAGTTATTTCACTGGAGAGACAGTATCATAGGCAAGTGCATTTCTTTTTTTTAAAAAAGAAAAACCATTCAAGCTGCTTAAAAATCAACTTCCCAACCCCCACTCCGTTTTTAGCCCTCTTTGTGCGATCTTTCCTGCATTAAGTTTGCCTAAAGCAGCCAGAGCTAAAAAAGCTTAAAGAAATAAATAGTTTTGTAATTCCAGTAAAATTACTTCCAAATTAGACAGGGAGAGACAACACTGCTCACTAGACATGAAGTTAAATTAAAGAGAAGCCTAAAGAATCATCCAGTCCATGGCATTTACTGTAGGTTTCTGTGCATTATCTAAGCTGCAAGCCTTTTCATATTCGCCTTCCAGTAAGGTTTGTTAAGGAGCCAATTTTAGTTAAAAGCCCTCAGCTTCAAGTTGCTTGGCGTAGTAAACTGGGATGTTGCATTCAGTACATTCATCTCAAAATAGGTCCACTTAGGCTTACTACTGTGGATATTCACTGTAAAGTACATCTTGCATAAAATCTTTGACCCAGAAATGGAGTTCAATATCTTAAAACATGATCAGTTTGAAAAAAAGCTATCCAGTTACCCCCAACTCTCAGTATCTAATTTTTCAAAGCTGATTGTACTGTCTAGCAACATCAAAATGTCATTTAGAGACCAACTTCCAAAAAGGGGCAAGGAAAGCCTGCTTTAAAGGGGGGAGAGAGAGTCATGATAGTGCAGTTTCCTTCTACTGTGGAGGAGGAAACAGCAGTGAACTTCAACAATCATGGTTTTAAAAAAGGAATCTGTAGTCAAATCAGGTGTTAGCATTCCCTGGTCATTTTTTTTAAAAAAATCTTCAGCCCAAAAATGCTTTCGGAAGAGATGACTTGAGAAGTTACAGGGCTCTCAAGATTAGATAAAAATGGCTATGAGCGTAGCTCTTCCTCTTTGGGTTTCTCCTACCAAGTGAGTCTAACCCTCTGAAGTTTCCACTCATTCCACCATGAGTTTTATCAGCTCCTGTGAAGACTGGTGAGGAATCTGGCTCCCCATCTAGAGCGGTTGGCAAATCTCATGGTCCAGTGAGAGAAAGTAAGGTAGGGGGGGAAATGGCAGTGTAATCCCTGAGGAAGAAGCTGTGGCACCTTAAATCAGGATGGTCTTAAATACCAAACAGGACGTGACATACAGACCTGAATTCATTTTTTATTTAGTTGAGTTTTTAAATGTCCCCCCCCCCCTCATTTCTAATTGAAGTTCTTAATTCTTTTAGCAGTGAACTGCAAGAGTTTAATACAGCCGCTTGCCAAGCACCTGTTCAGACTGCCAACTAAAAACTATACAGCAGCTCCCCAATGTTCCTCAGGCAGTTTTCTGGCCCAAGGAGACAGAATAGCTACACCAGTGCTCTGCAGGCTAGGACTGGGTAAGGATTGGCAGGCTGAGAGAACTAGCAAAAGAAGAGTTACAATCAATGGCTTGATGTCACGTATGGCTGTCACGTAGAAATACTGTAAACGGGTGTAATTTAGTGTTAATACTGTAGCTGCCCCTAATAAGCATCTTCAAACAAGTTAAGCGGCCTAAATGCTTGAGGCTACACGAGCTCCAAGTGGCAAATCTTTCAGGCTGGGTGTTTTATTTTATTTTGGAGGAAACAACGCCATGACACACAGAGTGCATCAGGGGAGGGAGAGAAAATACACGGCTACACATTAACAAAAACATACGGCACTTCAACTGGAAAAAAAAGACAGATGCACATAAACCTTACTGGAATCACAGAACGGCTTTTTTTAAAAAAACACAAAAAAACAAGGGCCATTCCATTATTCATCTTAAAATCCTTGTATTTCTAGCGATAAAGTTAAATTAAAGACAGCTCCACTTGTATTAATCTACAGAACAGTCCAGATGCCAGTGGGAGGCTGCCATTTCCATACCATACCAGCACAGCCAGCCTGACTTTCCACTTGTGGTGTTTTGGCAAAAATGTCAAAGAGGCAATCAAAGACAGGTCGTGGGGGGCCCCTCCCTGGGAAGGTCACCCCTCCTTTCCC
>TRINITY_DN11491_c0_g1_i1 len=692 path=[0:0-691]
TGCAAGATGGTGAGTGTCTCTGCACGTAGGCAATGGCTGCCGGCATTAGCATTGTTAATGTCTCTGCCCACCTGTCTGGGGCAATCAGCAAAACTGTCTGTCCATTTCCTGGAGCTCGGTCACGTGTCACAGCTCTGGTGAGACCGAGCCTCTTGAATCGGGACTAGAAAGCTACCGGCAGCCAGTGCGGACTCTGTGGCTCCAGCGTCGTGCGCTCCCGGCAGGAGCCGGGTCACCGCGTTCTGCACCAGCTGCAGCCTCCAAACGGCCAGGGCCGCCTCGCCACGCAGAGCGTGTTGCAACGGGGACGACGGTGGCCAGATCTGAGTGTGAAAGAAAAGGCCGCGGCCTCCTCCCCAGATGGGGTTGGTGAAACGCGCTCCTGACCGTCCGGGAGCAGCGAGGGGTCCGGAAAGGCTCCGAGGCTGCGGGCTGGAATGACCAGAGGGAACCGGACTCCGTCAATAACGGAAGCCCCAGTCCCCGCCCGTATTACAGTCACATGATATCAGGCATGGTTCCTCTGCCACCTAGTGCCTTTCAACCGTGCTCTGAGGCGGCGCAGGCAGCAGGCGCTGGCCGCACAGGGCAGAACAGGGAGGACAACAATGGGGCTAAATTTGCGCTCGTGAGAATGGCAGATTCCGCGATTAGTGACGTCCGTGTCAAATGCGCAAAGACCGTAATTGAGG
>TRINITY_DN11549_c0_g1_i1 len=450 path=[0:0-41 2:42-449]
CACCCCAACTATCTGCAGCCCAACGATCTGCCACTTCCTTTTCTGGTAATTAGGATTATCTATCATAGGTGGTTTCCACTTTCCTTTATAGTTAGGATTGCTCATCATGGGACGTACCCATTCTCCACAACCAGGTGCTATCTCGCAGTTTGGATTAGGGATCTGTGGGGCTTCCCATTCACCATCCATTTCTTCATCCCAATCTTCTGGTTTTTCTGCATTGGGATCTGGGATATATTCTGGTTCATCGTCAAGCCAGCCTTCAGGTTTGACAGCATCAGGATCTTCTATTTTTGGAACGTCATCTTCATCCCAATCATCTGGTTTCACCGCACTGGCATCAGGGATTTTTGCTCTCTCATCCCAGTCATTAGGCTTCGTATCACTGGAATCTTCTACTTCTTTTGGGGGGTTCACAGGTGGAACCATATCTTCTAAAAGACTTCCTTT
>TRINITY_DN11549_c0_g1_i2 len=480 path=[1:0-71 2:72-479]
AGGAGTCATCTCAAATGGATGGGGATCCTCAAAATAATCAGGGTTAGGGATTTTTCGAGGAATCCAGATCCCCTGGTAATTAGGATTATCTATCATAGGTGGTTTCCACTTTCCTTTATAGTTAGGATTGCTCATCATGGGACGTACCCATTCTCCACAACCAGGTGCTATCTCGCAGTTTGGATTAGGGATCTGTGGGGCTTCCCATTCACCATCCATTTCTTCATCCCAATCTTCTGGTTTTTCTGCATTGGGATCTGGGATATATTCTGGTTCATCGTCAAGCCAGCCTTCAGGTTTGACAGCATCAGGATCTTCTATTTTTGGAACGTCATCTTCATCCCAATCATCTGGTTTCACCGCACTGGCATCAGGGATTTTTGCTCTCTCATCCCAGTCATTAGGCTTCGTATCACTGGAATCTTCTACTTCTTTTGGGGGGTTCACAGGTGGAACCATATCTTCTAAAAGACTTCCTTT
>TRINITY_DN11504_c0_g1_i1 len=271 path=[0:0-270]
CCCAAGGCTACATCTGCACCAGGCTCCTGACTGAGGCGGGGAGGGGAGGCGAGGCAGTTTCACAGTTCTCTTGCCTTTTTTTCTTGTAAAAACAAATCAGGATGTGGACTGTGAATTTTGGACTATAAAGACGTACATTTATTTTCTGTCTTCCCATGTGCTTCCCTCCCTGCCTCCAACCCCAAATGTCCTGTATAAAGGGGAACAGCAGGAGTGGTTCTGCTGGGGCCATCAAATTTTGTTTTGTATGCAATAAAAAAAAACTAAAAGC
>TRINITY_DN11588_c0_g1_i4 len=2451 path=[0:0-1088 1:1089-2376 4:2377-2450]
TTTTTTTTTTTTGACTGTTGCAGGAATTTATTACTATAAATATAGAAACAAACAAACCGAGCAGCGCAGAGCCAGAGCTAAACCCCATCCTGTCTCAGAGACCAAGGCCCCATGCTCCCACTCGGAAATGAAGTACTGGCACCATAGAAAGGAGCAGAGGGGAAGGGGGAGACTCACGGAGTAGTGCAGCAAAGGAATACAAGCAGAGTGCACAAGTTGTCCCATGCCAGGGACAGCGTGCACAGGCCAGGGGAGGGTAATGCCCTGGGCCCCTGTGCAGGGGTGGGCACAGCGGGTAGTTCCCAATACAGACTGCAGGACAAGGCACACAGCAAGGGCAGAGCACCGAGTCTCAGGAATCCATGTGGGCACAGCAGGGACAGTGCAGCACCATTCACCAGAGATGCACATGTGTTACTGCTCCAGAATGAGGGGTGCAGCTAGCTGTGCCTGCCCCTCCCCCACAGGGCATATCCAGCTCAAGTTCCACATGGCTAGAAAGAGTGGGGGTGGGGTGGCAATGAATTACTGAGCCCTAATTCACTAATGCTGGGGATTCACTGTGGTTTTGCAGGGGGTGTGTCCCCATCCTAGCTGCTCCGCTCAACAAGGAGAGGCCCCTTCCCCTCCAGCAACACACATGACCCATCTCCGCCACGCAGCCTGAAGGGCGATGGCAGCATGTGGCAGAGGAAGACAGATCTGTGGGATCCTGGCAGGAGTCTGTTCCAGTCTGTTTTTTACCCAAGGCTCCAGCAGGCACTGTCCTATCCATTTACACAAGCTCATCAAGGAGACATGGCTGCTGGCTGAGAGGCACCAAGGGAGAAACTATGGGATGCAGTCCCCAAATGGTGAGATGCAAGGTACAAGTGCTAACCAGTCAGGCCCCAGGTCTCTCCCCACCCCCAATATAGAGCTGTCAGTCCTACCTGTTGTTGCCAGTACCACAGGCTTGACCCTCTGTCCTTCAACCTCCCCACAGCAGCAGGTGCCTCGGATCCACTCCTGAGCCCACCCTCAGCCTTGATGCAACAATGGGGAGAATTACCCCTCATCTCCTTGGGGAGGGAGAATCCTCCTCCTCCCTGCTGCAGCTGCCAAAACCCCTGACTCTACTCCCTTAACTCACCCAGAGTGACACAGAAGTAGAGTCAGAGGCGGTGGCAGCAGTAAAATGTGTGGCCACCAGGCTAGCCTGGTGCCTGGGCCCCATTGGGCCAGGACACCTCCTGAAGCTAGCAGTGGGAAAGGGACACTTAAGAGCAGCTGGGGTGGAGGCCCAGGGGGTCTCCAGGGTGAGATACTGTCAAGCTCCCTGCCACTAACAACAGGGGTGTAAACCAGAGGCTGGGGCCTGAGCCAGGTCTATCCTGCCAAGGACTGAGGCTTCCCCAGGCAGCAGTGCATGGATTAGAGAGGGTGCTGCTCCCTGCCTCTGCCTCAGCATATGAGCCCTTGTGGCTGGAGCTGGCGAGAGCTGTGTGCCCCAGCCAGGGATACAACAAACATGATACTTGCAGCCACACCAAACCCTGCTCTAGTACAGCCACACTGCTTTGCACCCATCTAACCTGGGAGCCACAAGGAAGCTCCTGGTCTAGGGGCACTGATCAGGGCAGAGCCCCAGCAGGTGCAGCTCAACAAAGGGGAGCCACACCAGGAGGATCTGTCAAGCAGGCTCTAGTCCTGTATTTGGTCCCAATTTGGGGCCCAGAAGCCTCTGCTGGGGAGATCCACGCCTGTCAGTACCAGCAAAGCCTCAGCACAGAGAAGGGGATGCCCACTTGCCTGCTTTCTATGTCATGGTTGCAGAGAAATCAGAAGGTGAGGCAAGCATGCCACCCGACTGGCTGTGCCTCAACAGGGTAGGCTTAGGCACAGGGCAACATCCTTGCTTTGAAGTCGTCAGAATCCGGATGCAGAGCAGAGCTGCCAGGACCACAAAACAACTGCTTTAAAAAGCCTGTCAGAGCAACTGACTACACTTAGCACAGCTATTTACATGCAAGTGGCAGGGGCATGGCCAAGAGCCACGGGTAACATCATTTCAGATTCCCCTGGCCCATGTGCTGTATTGGGAAGGATGGGGCAATAGGAACAAGGAAGACACTAGAAAACATGCATATCTTTACAAAACCCCAGCTGTGCAAAGGCTGGGTGGGAGGGTTGCTGTCCATCTTGCATCAGGTACAAATAATTTCACAAACAAAACCAATCATCAATCAATCAGTGTGAGGTGTGCAGTGCAGCACTGATGGAGGAGTGCTTGTGCATGTTTGGCTGTTCCATGGGCACAAGGCACTACTCATTCTCCATGCAGAGACAGGTCTGGTCGACGAGAAGGGGCGGCAAAGAGCTGCTGGTGCCATGGCTCAGATCGGAAGAGCACACGTCTGAACTCCAGTCACCTTGTAATCTCGTATGCCGTCTTCTGCTTGAAAAAAAAAA
>TRINITY_DN11588_c0_g1_i3 len=1163 path=[0:0-1088 4:1089-1162]
TTTTTTTTTTTTGACTGTTGCAGGAATTTATTACTATAAATATAGAAACAAACAAACCGAGCAGCGCAGAGCCAGAGCTAAACCCCATCCTGTCTCAGAGACCAAGGCCCCATGCTCCCACTCGGAAATGAAGTACTGGCACCATAGAAAGGAGCAGAGGGGAAGGGGGAGACTCACGGAGTAGTGCAGCAAAGGAATACAAGCAGAGTGCACAAGTTGTCCCATGCCAGGGACAGCGTGCACAGGCCAGGGGAGGGTAATGCCCTGGGCCCCTGTGCAGGGGTGGGCACAGCGGGTAGTTCCCAATACAGACTGCAGGACAAGGCACACAGCAAGGGCAGAGCACCGAGTCTCAGGAATCCATGTGGGCACAGCAGGGACAGTGCAGCACCATTCACCAGAGATGCACATGTGTTACTGCTCCAGAATGAGGGGTGCAGCTAGCTGTGCCTGCCCCTCCCCCACAGGGCATATCCAGCTCAAGTTCCACATGGCTAGAAAGAGTGGGGGTGGGGTGGCAATGAATTACTGAGCCCTAATTCACTAATGCTGGGGATTCACTGTGGTTTTGCAGGGGGTGTGTCCCCATCCTAGCTGCTCCGCTCAACAAGGAGAGGCCCCTTCCCCTCCAGCAACACACATGACCCATCTCCGCCACGCAGCCTGAAGGGCGATGGCAGCATGTGGCAGAGGAAGACAGATCTGTGGGATCCTGGCAGGAGTCTGTTCCAGTCTGTTTTTTACCCAAGGCTCCAGCAGGCACTGTCCTATCCATTTACACAAGCTCATCAAGGAGACATGGCTGCTGGCTGAGAGGCACCAAGGGAGAAACTATGGGATGCAGTCCCCAAATGGTGAGATGCAAGGTACAAGTGCTAACCAGTCAGGCCCCAGGTCTCTCCCCACCCCCAATATAGAGCTGTCAGTCCTACCTGTTGTTGCCAGTACCACAGGCTTGACCCTCTGTCCTTCAACCTCCCCACAGCAGCAGGTGCCTCGGATCCACTCCTGAGCCCACCCTCAGCCTTGATGCAACAATGGGGAGAATTACCCCTCATCTCCTTGGGGAGGGAGAATCCTCCTCCTCCCAGATCGGAAGAGCACACGTCTGAACTCCAGTCACCTTGTAATCTCGTATGCCGTCTTCTGCTTGAAAAAAAAAA
>TRINITY_DN11588_c0_g1_i1 len=3675 path=[0:0-1088 1:1089-2376 2:2377-3600 4:3601-3674]
TTTTTTTTTTTTGACTGTTGCAGGAATTTATTACTATAAATATAGAAACAAACAAACCGAGCAGCGCAGAGCCAGAGCTAAACCCCATCCTGTCTCAGAGACCAAGGCCCCATGCTCCCACTCGGAAATGAAGTACTGGCACCATAGAAAGGAGCAGAGGGGAAGGGGGAGACTCACGGAGTAGTGCAGCAAAGGAATACAAGCAGAGTGCACAAGTTGTCCCATGCCAGGGACAGCGTGCACAGGCCAGGGGAGGGTAATGCCCTGGGCCCCTGTGCAGGGGTGGGCACAGCGGGTAGTTCCCAATACAGACTGCAGGACAAGGCACACAGCAAGGGCAGAGCACCGAGTCTCAGGAATCCATGTGGGCACAGCAGGGACAGTGCAGCACCATTCACCAGAGATGCACATGTGTTACTGCTCCAGAATGAGGGGTGCAGCTAGCTGTGCCTGCCCCTCCCCCACAGGGCATATCCAGCTCAAGTTCCACATGGCTAGAAAGAGTGGGGGTGGGGTGGCAATGAATTACTGAGCCCTAATTCACTAATGCTGGGGATTCACTGTGGTTTTGCAGGGGGTGTGTCCCCATCCTAGCTGCTCCGCTCAACAAGGAGAGGCCCCTTCCCCTCCAGCAACACACATGACCCATCTCCGCCACGCAGCCTGAAGGGCGATGGCAGCATGTGGCAGAGGAAGACAGATCTGTGGGATCCTGGCAGGAGTCTGTTCCAGTCTGTTTTTTACCCAAGGCTCCAGCAGGCACTGTCCTATCCATTTACACAAGCTCATCAAGGAGACATGGCTGCTGGCTGAGAGGCACCAAGGGAGAAACTATGGGATGCAGTCCCCAAATGGTGAGATGCAAGGTACAAGTGCTAACCAGTCAGGCCCCAGGTCTCTCCCCACCCCCAATATAGAGCTGTCAGTCCTACCTGTTGTTGCCAGTACCACAGGCTTGACCCTCTGTCCTTCAACCTCCCCACAGCAGCAGGTGCCTCGGATCCACTCCTGAGCCCACCCTCAGCCTTGATGCAACAATGGGGAGAATTACCCCTCATCTCCTTGGGGAGGGAGAATCCTCCTCCTCCCTGCTGCAGCTGCCAAAACCCCTGACTCTACTCCCTTAACTCACCCAGAGTGACACAGAAGTAGAGTCAGAGGCGGTGGCAGCAGTAAAATGTGTGGCCACCAGGCTAGCCTGGTGCCTGGGCCCCATTGGGCCAGGACACCTCCTGAAGCTAGCAGTGGGAAAGGGACACTTAAGAGCAGCTGGGGTGGAGGCCCAGGGGGTCTCCAGGGTGAGATACTGTCAAGCTCCCTGCCACTAACAACAGGGGTGTAAACCAGAGGCTGGGGCCTGAGCCAGGTCTATCCTGCCAAGGACTGAGGCTTCCCCAGGCAGCAGTGCATGGATTAGAGAGGGTGCTGCTCCCTGCCTCTGCCTCAGCATATGAGCCCTTGTGGCTGGAGCTGGCGAGAGCTGTGTGCCCCAGCCAGGGATACAACAAACATGATACTTGCAGCCACACCAAACCCTGCTCTAGTACAGCCACACTGCTTTGCACCCATCTAACCTGGGAGCCACAAGGAAGCTCCTGGTCTAGGGGCACTGATCAGGGCAGAGCCCCAGCAGGTGCAGCTCAACAAAGGGGAGCCACACCAGGAGGATCTGTCAAGCAGGCTCTAGTCCTGTATTTGGTCCCAATTTGGGGCCCAGAAGCCTCTGCTGGGGAGATCCACGCCTGTCAGTACCAGCAAAGCCTCAGCACAGAGAAGGGGATGCCCACTTGCCTGCTTTCTATGTCATGGTTGCAGAGAAATCAGAAGGTGAGGCAAGCATGCCACCCGACTGGCTGTGCCTCAACAGGGTAGGCTTAGGCACAGGGCAACATCCTTGCTTTGAAGTCGTCAGAATCCGGATGCAGAGCAGAGCTGCCAGGACCACAAAACAACTGCTTTAAAAAGCCTGTCAGAGCAACTGACTACACTTAGCACAGCTATTTACATGCAAGTGGCAGGGGCATGGCCAAGAGCCACGGGTAACATCATTTCAGATTCCCCTGGCCCATGTGCTGTATTGGGAAGGATGGGGCAATAGGAACAAGGAAGACACTAGAAAACATGCATATCTTTACAAAACCCCAGCTGTGCAAAGGCTGGGTGGGAGGGTTGCTGTCCATCTTGCATCAGGTACAAATAATTTCACAAACAAAACCAATCATCAATCAATCAGTGTGAGGTGTGCAGTGCAGCACTGATGGAGGAGTGCTTGTGCATGTTTGGCTGTTCCATGGGCACAAGGCACTACTCATTCTCCATGCAGAGACAGGTCTGGTCGACGAGAAGGGGCGGCAAAGAGCTGCTGGTGCCATGGCTCCTGAGGATGCCGGAGACCTTGGGTGACCCAGCTTACTCCTCTATCCCAATAGAGCAGGAGTCGGGACCCAGAGCTGGCAGGTATACATCAGCTGACAGTTCATTCTCTGATTCTGTAAGGCTTCTGTGCTCACTGGAACTGCTGCTCTCCTGCAGCATGTCCTCTGAGGAGGGAGGCCGGCTGTCTTGCTGCAGTGAGGAGACCTCCTCAATCTCATCTACTGCCATGTTTTCTGGAGAGTTGCTCTCTCGGAGAGGAAGCTGGGCCCCACTGAGTGCTGGCTGCGAGTCCAAATCCTCCGAGAGCTTCTCCTCATCCTCTTCATGGATTGGAGATGAAGGAGATCTCAGTGTGCTGTCTGGAGACTTGCTGTGCTTGCTTTTCTGATGGCTGTTCTCCACAGCTCTGTCAATCCCAGCCAGCGGCCTGCCAGAGGGGGACAGCCCATCCACCACCCCTGTGTAGGTGATCTCATCATAGAGGGGAGCAGAAGGGATGGACGGAGAGATGGAGCGGAGGCCATTCAATGCTTCCAGCAGGGAAATGGGTTCATAGCCTGGTGGGATGTTGTCAGAGCTAGAGTGTTCATCATGGTCTAGGGTTTGGGCCAGGACAGGGCTGAATGAGACAGGTGACAGGGCCCCTGGTTTCTTCCTCACAGCTCGGATCTGCAACAGGGCACGGAAGGGCAGCCTGCAGATGGGGCAGTTGTTGGCCTGGTAGCGCAGAGTGTCGGCACAGGAGTTGCAGAGGCAGAGGTGCCTGCAGGGCAGGATGAGGGTGTCCCGCAGATCGGATAGGCACACCACGCACTCGTTACTGTTGTCGCTGTTCTCATCGTCAGAAGGCTTGGTCTCCTGGTTATTCTTGTTCTCAATGCCATAGATCTCCTGAAGCAGGTAACTGACTCGATCAACAATCTGTTTCTGCTTTAAAGGCTTCACAGAGAAACTGCCATCAACATGCTTCTCAAATGCTGCCAGGAGAACATGAGCATGGCCGGTAACTTCAACAACCACATCTCCTTCGTCCACCACGGCCTGGATAACTACAGGGAACACCCCTCGATCCAAATCGAAGTTCAGCTCATCTTCTTTCCAGTCTGAGAAATCAATCTTGAAGGAAGGCAGGGCAAACTGCTGGCTCACCCCTCGCTTATAATGAACTGTCTCTGACTGCAGAGAAGGGCTCTTTGTGTTGTATACGGCCATGCCACTGATGAACAGATCGGAAGAGCACACGTCTGAACTCCAGTCACCTTGTAATCTCGTATGCCGTCTTCTGCTTGAAAAAAAAAA
>TRINITY_DN11588_c0_g1_i2 len=4143 path=[0:0-1088 1:1089-2376 2:2377-3600 3:3601-4142]
TTTTTTTTTTTTGACTGTTGCAGGAATTTATTACTATAAATATAGAAACAAACAAACCGAGCAGCGCAGAGCCAGAGCTAAACCCCATCCTGTCTCAGAGACCAAGGCCCCATGCTCCCACTCGGAAATGAAGTACTGGCACCATAGAAAGGAGCAGAGGGGAAGGGGGAGACTCACGGAGTAGTGCAGCAAAGGAATACAAGCAGAGTGCACAAGTTGTCCCATGCCAGGGACAGCGTGCACAGGCCAGGGGAGGGTAATGCCCTGGGCCCCTGTGCAGGGGTGGGCACAGCGGGTAGTTCCCAATACAGACTGCAGGACAAGGCACACAGCAAGGGCAGAGCACCGAGTCTCAGGAATCCATGTGGGCACAGCAGGGACAGTGCAGCACCATTCACCAGAGATGCACATGTGTTACTGCTCCAGAATGAGGGGTGCAGCTAGCTGTGCCTGCCCCTCCCCCACAGGGCATATCCAGCTCAAGTTCCACATGGCTAGAAAGAGTGGGGGTGGGGTGGCAATGAATTACTGAGCCCTAATTCACTAATGCTGGGGATTCACTGTGGTTTTGCAGGGGGTGTGTCCCCATCCTAGCTGCTCCGCTCAACAAGGAGAGGCCCCTTCCCCTCCAGCAACACACATGACCCATCTCCGCCACGCAGCCTGAAGGGCGATGGCAGCATGTGGCAGAGGAAGACAGATCTGTGGGATCCTGGCAGGAGTCTGTTCCAGTCTGTTTTTTACCCAAGGCTCCAGCAGGCACTGTCCTATCCATTTACACAAGCTCATCAAGGAGACATGGCTGCTGGCTGAGAGGCACCAAGGGAGAAACTATGGGATGCAGTCCCCAAATGGTGAGATGCAAGGTACAAGTGCTAACCAGTCAGGCCCCAGGTCTCTCCCCACCCCCAATATAGAGCTGTCAGTCCTACCTGTTGTTGCCAGTACCACAGGCTTGACCCTCTGTCCTTCAACCTCCCCACAGCAGCAGGTGCCTCGGATCCACTCCTGAGCCCACCCTCAGCCTTGATGCAACAATGGGGAGAATTACCCCTCATCTCCTTGGGGAGGGAGAATCCTCCTCCTCCCTGCTGCAGCTGCCAAAACCCCTGACTCTACTCCCTTAACTCACCCAGAGTGACACAGAAGTAGAGTCAGAGGCGGTGGCAGCAGTAAAATGTGTGGCCACCAGGCTAGCCTGGTGCCTGGGCCCCATTGGGCCAGGACACCTCCTGAAGCTAGCAGTGGGAAAGGGACACTTAAGAGCAGCTGGGGTGGAGGCCCAGGGGGTCTCCAGGGTGAGATACTGTCAAGCTCCCTGCCACTAACAACAGGGGTGTAAACCAGAGGCTGGGGCCTGAGCCAGGTCTATCCTGCCAAGGACTGAGGCTTCCCCAGGCAGCAGTGCATGGATTAGAGAGGGTGCTGCTCCCTGCCTCTGCCTCAGCATATGAGCCCTTGTGGCTGGAGCTGGCGAGAGCTGTGTGCCCCAGCCAGGGATACAACAAACATGATACTTGCAGCCACACCAAACCCTGCTCTAGTACAGCCACACTGCTTTGCACCCATCTAACCTGGGAGCCACAAGGAAGCTCCTGGTCTAGGGGCACTGATCAGGGCAGAGCCCCAGCAGGTGCAGCTCAACAAAGGGGAGCCACACCAGGAGGATCTGTCAAGCAGGCTCTAGTCCTGTATTTGGTCCCAATTTGGGGCCCAGAAGCCTCTGCTGGGGAGATCCACGCCTGTCAGTACCAGCAAAGCCTCAGCACAGAGAAGGGGATGCCCACTTGCCTGCTTTCTATGTCATGGTTGCAGAGAAATCAGAAGGTGAGGCAAGCATGCCACCCGACTGGCTGTGCCTCAACAGGGTAGGCTTAGGCACAGGGCAACATCCTTGCTTTGAAGTCGTCAGAATCCGGATGCAGAGCAGAGCTGCCAGGACCACAAAACAACTGCTTTAAAAAGCCTGTCAGAGCAACTGACTACACTTAGCACAGCTATTTACATGCAAGTGGCAGGGGCATGGCCAAGAGCCACGGGTAACATCATTTCAGATTCCCCTGGCCCATGTGCTGTATTGGGAAGGATGGGGCAATAGGAACAAGGAAGACACTAGAAAACATGCATATCTTTACAAAACCCCAGCTGTGCAAAGGCTGGGTGGGAGGGTTGCTGTCCATCTTGCATCAGGTACAAATAATTTCACAAACAAAACCAATCATCAATCAATCAGTGTGAGGTGTGCAGTGCAGCACTGATGGAGGAGTGCTTGTGCATGTTTGGCTGTTCCATGGGCACAAGGCACTACTCATTCTCCATGCAGAGACAGGTCTGGTCGACGAGAAGGGGCGGCAAAGAGCTGCTGGTGCCATGGCTCCTGAGGATGCCGGAGACCTTGGGTGACCCAGCTTACTCCTCTATCCCAATAGAGCAGGAGTCGGGACCCAGAGCTGGCAGGTATACATCAGCTGACAGTTCATTCTCTGATTCTGTAAGGCTTCTGTGCTCACTGGAACTGCTGCTCTCCTGCAGCATGTCCTCTGAGGAGGGAGGCCGGCTGTCTTGCTGCAGTGAGGAGACCTCCTCAATCTCATCTACTGCCATGTTTTCTGGAGAGTTGCTCTCTCGGAGAGGAAGCTGGGCCCCACTGAGTGCTGGCTGCGAGTCCAAATCCTCCGAGAGCTTCTCCTCATCCTCTTCATGGATTGGAGATGAAGGAGATCTCAGTGTGCTGTCTGGAGACTTGCTGTGCTTGCTTTTCTGATGGCTGTTCTCCACAGCTCTGTCAATCCCAGCCAGCGGCCTGCCAGAGGGGGACAGCCCATCCACCACCCCTGTGTAGGTGATCTCATCATAGAGGGGAGCAGAAGGGATGGACGGAGAGATGGAGCGGAGGCCATTCAATGCTTCCAGCAGGGAAATGGGTTCATAGCCTGGTGGGATGTTGTCAGAGCTAGAGTGTTCATCATGGTCTAGGGTTTGGGCCAGGACAGGGCTGAATGAGACAGGTGACAGGGCCCCTGGTTTCTTCCTCACAGCTCGGATCTGCAACAGGGCACGGAAGGGCAGCCTGCAGATGGGGCAGTTGTTGGCCTGGTAGCGCAGAGTGTCGGCACAGGAGTTGCAGAGGCAGAGGTGCCTGCAGGGCAGGATGAGGGTGTCCCGCAGATCGGATAGGCACACCACGCACTCGTTACTGTTGTCGCTGTTCTCATCGTCAGAAGGCTTGGTCTCCTGGTTATTCTTGTTCTCAATGCCATAGATCTCCTGAAGCAGGTAACTGACTCGATCAACAATCTGTTTCTGCTTTAAAGGCTTCACAGAGAAACTGCCATCAACATGCTTCTCAAATGCTGCCAGGAGAACATGAGCATGGCCGGTAACTTCAACAACCACATCTCCTTCGTCCACCACGGCCTGGATAACTACAGGGAACACCCCTCGATCCAAATCGAAGTTCAGCTCATCTTCTTTCCAGTCTGAGAAATCAATCTTGAAGGAAGGCAGGGCAAACTGCTGGCTCACCCCTCGCTTATAATGAACTGTCTCTGACTGCAGAGAAGGGCTCTTTGTGTTGTATACGGCCATGCCACTGATGAACTCCTCGGTCGCCTGGCAGTAAATGGTGATGGCCACACGGGCATCTGCATCAAACGTGAATTCAAGGCTGTACAAGACTTTCTGCCTCCCATTCTCCTCAGTGAGGCTATCCGTGTCGTCTTTATACCTTACAAGACGCAGAGAGTCTTTGCGAATATTCACCAAGCTGCGCAGCGTCTTCACAGGCTCATGGGGAGCTGGTGTGACATAGGGAAACTGAACGGGTCTGTTTCCAAGGAAGTTTAAATCCATGTTCTCCCCAAAAAGGTAACCCTCAGGATGCGGGGTGTCAAACTTCTCACCTCCCATGAAAAAGTGACTTGCAAAATAGTTCCCCGATTTGGGCGGGTAGCGATAGGCCGAGTTGGCCTGGATGTCGATGTCTTCCACGCCGGCGATGCGGTGGCTCAGCAGGGAACCCATGGCGGGGAACAAGCCGACGCAGCCTCCCGCGGAACCAGCGAGTACCGAGAATTGCCACCGAACAACCCAGCTAACCAACAGCACGCGGGGTACCACGGGAAAGCGAGTCCAGACAACCCC
>TRINITY_DN11487_c1_g1_i1 len=216 path=[0:0-215]
TATTGGCCCAAACACTATCCTGACAGAAATTTATCCTAGCATGTGCCCGCCAAGCAGAGGACTAACACCAGGGCACGTGAACAGAGCGTGCAAGGGCGTGATTTCGCCTCCCCCACCTGACACTGGAAGCCTCATTTTGAATTTGAAAGTAACCCATCTAAGCATGTCCCTGCTAAAGGCTTTCCTGAAAATTATAATTGGATACTGATCATAATC
>TRINITY_DN11498_c0_g1_i1 len=1428 path=[0:0-585 2:586-1427]
TTTTTTTTTTTTTTTTTTTTTTTGGTTCAGAAATCATTTTATTACACTACATTTACTCTGTTATTTATTACAATTTACAGCTTTCATGTTAAAACAAAAAGAATGTAGGTATTCTGGTTGCAAGGGTAAACTATTCTAAGCAAATCTCTCCTTCTTCCCTTTCCAAACTGGCTTAAACAAACAAAGGAACCTCAGATTCTTGCTCTAGTTTAATTTCCATACAATATGCACATCTCACATACAAAAGGCTCAAACTGGAGTCAAAAATTCTGTATCAAATCTCTTGTTAACTGGTGGAACAAATAATGAAGGAGAAGGAGAAGAAAGGGGATGGCTTTAACAAAGTTAACTAGAAATGTGACTATGGTACTAAATAAAATACATGGCATAGCCCCTTATTTTGTTGCTTTAGCTTTTGAGGTAAAGAAAGAAGAAATGTTTTTCATTCCACTCTTGTCGACCTTCGCCAGAGCTTTCTGTGCTGCAGACATCTTGCGGTTTGTCTTCTTGTTCTTCATATCACTGCTGTTAAACTTGCTGTAGTCTTCGTCTGCTTCCAAAGGTGCCTCTGACAGTTTCCTTTTCTTTGCTGTAGGCTCTGCTGCTTCTGGAGTTGCAAGTTTCGGAAGTTGTAAGTACTTAGACAACTCAGCACTCAGCTCTTCAGGAATATATTCAGATATTAAGCCATGGGCATACCGGATGTAGTCCTCTTCTGTAACAGTAGTGCTTTGCTTACTGCTGATAAATGTAGCTGACTGCACCCTTCCACCCACACACACATCATTGCTTTTCAGTACCTTCACCGTCTGGTTGACCTTTTTCTTTAACCACATCAATGTCTTGTCATGGCTGTATTTATAATAAACTTTACTGCCAATTTCTTTTTCTTCTGTCACATGATGTATCGACTGCACAACTCTTGCACACTGCAGCAAAATTTTGCAGGCAGAAAACTCTGAATCTACAACAACTTGATCCAGTGCCTGAAACTTTCCTTGCTCTTTTTCTGCCTTTAGAAGATAGAGTAGCACCAGAAATAATGGGTCCACTGGGGTTGCAAACAACAGTCGTCCATCATGCTGAACAGCCTGACCTATAAACCAAGAATGATACTCTTCATGAAAAGCTTTTACTTCAAACAGCTGCTGTGCACCACTGTTGAACAAGTAGAGTGCGGCATCCCCTGTGCCTGGATTACGTAGTCTTGCAAACAAAGGCCCTCCATTGAGTTTCTTAGGAAGATCAGTAACGGACTCTGGGGCAATGAGCACCCACTGCTCCGCCGGGCCCTGCCGCCTCCTGCCCTGCATGTTTTCCCCTCTCCGCTGCATCCGAATAATGGCGCGGCAGGAGCGGGCGCACGGGGAAGGGGAGTGGCTTCCGCGGCGCCACCGGGGAGCGCAGCCCCAGCTCTAAGGAGAGCCG
>TRINITY_DN11498_c0_g1_i2 len=1546 path=[0:0-585 1:586-703 2:704-1545]
TTTTTTTTTTTTTTTTTTTTTTTGGTTCAGAAATCATTTTATTACACTACATTTACTCTGTTATTTATTACAATTTACAGCTTTCATGTTAAAACAAAAAGAATGTAGGTATTCTGGTTGCAAGGGTAAACTATTCTAAGCAAATCTCTCCTTCTTCCCTTTCCAAACTGGCTTAAACAAACAAAGGAACCTCAGATTCTTGCTCTAGTTTAATTTCCATACAATATGCACATCTCACATACAAAAGGCTCAAACTGGAGTCAAAAATTCTGTATCAAATCTCTTGTTAACTGGTGGAACAAATAATGAAGGAGAAGGAGAAGAAAGGGGATGGCTTTAACAAAGTTAACTAGAAATGTGACTATGGTACTAAATAAAATACATGGCATAGCCCCTTATTTTGTTGCTTTAGCTTTTGAGGTAAAGAAAGAAGAAATGTTTTTCATTCCACTCTTGTCGACCTTCGCCAGAGCTTTCTGTGCTGCAGACATCTTGCGGTTTGTCTTCTTGTTCTTCATATCACTGCTGTTAAACTTGCTGTAGTCTTCGTCTGCTTCCAAAGGTGCCTCTGACAGTTTCCTTTTCTGCAATGGTAGAGTGATGAAGTTGCTCTGTGAATGACTATTGGGAAGTACACGCTGAACAGACTCGTGGGTTTTCAGGCACAACGTGGACAATGAAATAGTGCAGGCAACCGAACAACTTTGCTGTAGGCTCTGCTGCTTCTGGAGTTGCAAGTTTCGGAAGTTGTAAGTACTTAGACAACTCAGCACTCAGCTCTTCAGGAATATATTCAGATATTAAGCCATGGGCATACCGGATGTAGTCCTCTTCTGTAACAGTAGTGCTTTGCTTACTGCTGATAAATGTAGCTGACTGCACCCTTCCACCCACACACACATCATTGCTTTTCAGTACCTTCACCGTCTGGTTGACCTTTTTCTTTAACCACATCAATGTCTTGTCATGGCTGTATTTATAATAAACTTTACTGCCAATTTCTTTTTCTTCTGTCACATGATGTATCGACTGCACAACTCTTGCACACTGCAGCAAAATTTTGCAGGCAGAAAACTCTGAATCTACAACAACTTGATCCAGTGCCTGAAACTTTCCTTGCTCTTTTTCTGCCTTTAGAAGATAGAGTAGCACCAGAAATAATGGGTCCACTGGGGTTGCAAACAACAGTCGTCCATCATGCTGAACAGCCTGACCTATAAACCAAGAATGATACTCTTCATGAAAAGCTTTTACTTCAAACAGCTGCTGTGCACCACTGTTGAACAAGTAGAGTGCGGCATCCCCTGTGCCTGGATTACGTAGTCTTGCAAACAAAGGCCCTCCATTGAGTTTCTTAGGAAGATCAGTAACGGACTCTGGGGCAATGAGCACCCACTGCTCCGCCGGGCCCTGCCGCCTCCTGCCCTGCATGTTTTCCCCTCTCCGCTGCATCCGAATAATGGCGCGGCAGGAGCGGGCGCACGGGGAAGGGGAGTGGCTTCCGCGGCGCCACCGGGGAGCGCAGCCCCAGCTCTAAGGAGAGCCG
>TRINITY_DN11553_c0_g1_i1 len=676 path=[0:0-675]
CCATTCCCAGGAGATCGCTTACGAACACTATCTCTTTGGCCAGTTGTGCTTGAAGCCCCTGTGCAAAGAATTACAAAAAGAAATTACTCTGGCTTTGCATGCATTCCTATCTTGAGGCTGATGGAAGTGGCCGAGGGTGATGAAGCATAATAATTTGTTACTAACTCCAATCCTCAAAGAAGAGATAAGGTAACATTACTCTTCTAAGTCTGTAGGCGTTTACAGTGGCCTCTTCCACTTATCTGTCCTCTGCCTCCCATGAGAACAGTCCACAAAGCTGTAAAATGCACATCTTGGCAATAAGTCTGTAAAGAATTTTCCTGCATGCCAACACCCTGCTTTTCCTTTCTAACACTCTGGTCAAACAGGCAAGACTCTTGATACCGGCTGATCTTATGTCTAGGCCTGCAACTCCCAATCTCAACTGTAATGTCAGTATTTAAGACCTCTGTCAGCATCATCTTTGTTCACATAAAGCTCCTTTGAAGTCGATGTCAAGCTGTAATAAAGGACCATAATAAGTAGCTGTTAAGCAGCCTCCTCTTATTAAACATAGTTTGACGTGTGGTTCATTAAACGTTTTGCCTATAGCTTCAGGGCACATTAACAGAAACACTCAATCACACGCAATATGTTATCAAGTTAGCCTACCTATCCGTTTTCCCAGCCAGATAGG
>TRINITY_DN11488_c0_g1_i1 len=208 path=[0:0-32 2:33-149 4:150-207]
CGATCTAAAAGTGCGTGTTGCTTTGAATTGAAAGTTGCTGCGGCCGCGGCTGTGCAAATTAAGCAAACGTCCAAATGAGCCCGAGGGAGACGGAGTTGGGTCTGGGACGCTGCCGGACGGTGGACCACCTCTCTGAAAAGCACGACGCAGATCCATGAAACCATTGAATCCATCAACCAGCTGAAGACACAGCGAGACTTTATGCTGA
>TRINITY_DN11488_c0_g1_i2 len=388 path=[1:0-212 2:213-329 4:330-387]
TTTGCTTAATTTGCACAGCCGCGGTGGTGGCAACTTTTGATTTAAAGCAATGCAAATGTCCTGGTTGGTGTGAATGCACCTAGTGCGCATAGTTCAGCATTATGCAAACTGGTGGAGTGTGGTTTGAAAAGCTGCTTAGTTCGCATGGTGCTGAATTGTGTGCACTGGGTGCATTCACACCAACCCAAAAGTGCGTGTTGCTTTGGATTGAAGGTTGCTGCGGCCGCGGCTGTGCAAATTAAGCAAACGTCCAAATGAGCCCGAGGGAGACGGAGTTGGGTCTGGGACGCTGCCGGACGGTGGACCACCTCTCTGAAAAGCACGACGCAGATCCATGAAACCATTGAATCCATCAACCAGCTGAAGACACAGCGAGACTTTATGCTGA
>TRINITY_DN11488_c0_g1_i4 len=402 path=[1:0-212 2:213-329 3:330-401]
TTTGCTTAATTTGCACAGCCGCGGTGGTGGCAACTTTTGATTTAAAGCAATGCAAATGTCCTGGTTGGTGTGAATGCACCTAGTGCGCATAGTTCAGCATTATGCAAACTGGTGGAGTGTGGTTTGAAAAGCTGCTTAGTTCGCATGGTGCTGAATTGTGTGCACTGGGTGCATTCACACCAACCCAAAAGTGCGTGTTGCTTTGGATTGAAGGTTGCTGCGGCCGCGGCTGTGCAAATTAAGCAAACGTCCAAATGAGCCCGAGGGAGACGGAGTTGGGTCTGGGACGCTGCCGGACGGTGGACCACCTCTCTGAAAAGCACGACGCAGGTAGGGACTGGAGGCGGCTGGAGGTTGGTGGCTGTGGCGTCCAAGCCGCCTGTGGGATCGGGAGGGTCTGGG
>TRINITY_DN11488_c0_g1_i3 len=222 path=[0:0-32 2:33-149 3:150-221]
CGATCTAAAAGTGCGTGTTGCTTTGAATTGAAAGTTGCTGCGGCCGCGGCTGTGCAAATTAAGCAAACGTCCAAATGAGCCCGAGGGAGACGGAGTTGGGTCTGGGACGCTGCCGGACGGTGGACCACCTCTCTGAAAAGCACGACGCAGGTAGGGACTGGAGGCGGCTGGAGGTTGGTGGCTGTGGCGTCCAAGCCGCCTGTGGGATCGGGAGGGTCTGGG
>TRINITY_DN11488_c0_g2_i1 len=938 path=[0:0-937]
CGCGGCTGTGCAAATTAAGCAAATGTCACTCAAGACTCCAACCCGCAGCAGCAGCGCGGGGCCCCCCTAGCCATGGGGCCATGTGCCTGGCCGTCGGTGGCACTTGCCTCGGGCTGGCTCTGGGTTTCTCGGGTGATGAGGAGGAGGAGGGCATTCTTGGAGGCTGTGCCGAGGGTGTGGAACTCCCTCCCGACGGAGGTCTGCTTGGACCCAAACCTCCCCTCTTTCCGTTGACAACATAAGACCTGTTTTGCCAGGCGTTCGGCAAGGGAGACGGGTGATAGGTTGGGGAGAGGGAGGCTTAAACTTTACCTGGTATGCTTGTGGGATATTTTATATGTTTATCTTATTTTATATTCATATTTTATATTGTGATCTGTTGTGTTTTATATTGTATACTGTTGGGAGCTGCCCTGAGCTGCAACAGTAGGAGGGGGAAGCATAAAAGTTTGATGATAAATAAAATCCCAGTCAGAGTCTGGCCAAGCCCCCTAGAGCCACAGTGCAGGCAGCAACCCCCGTCCCAGCCTTGCTTAGGGTTCCCAGAACCAACGTATTAAACACCTGAATGCTGCTACCACCAGTTTCATAAAGGTCCCTCTCCCAATGGGCTACACTCCCGGCCAGCTTTGGAGTTGAGGGCCACACAGTTCTGTTCCTGCAGTGCATGGCATCCCAGACAGCTCACCCACCCAGCAGGGGGCAGCAAAGCTGACTTGGAATTGCCCCACCAATTCCCACTCCACTTCCCCACCAGCTGCTGAACTGCAACTTCAGGGACATGGCTTTTTTCAGATACTCCAGAGTCAGGGACTTCATTTCTAAGCTTGCGACTCCATGGAAGGGAGGCTGTGGGCCGGTTGGTCCTGGAGCTCAGACCTTGGCATCCAGAGAGGCGATCTCCTGCTGGTTGGTGGTGGATGCCAGGAAGTTGCTCA
>TRINITY_DN11488_c1_g1_i1 len=220 path=[0:0-219]
GTGCCCCTGCCCGAAGAGAATTCCAAAGGTGCGGCCACCGAGAACGCCCTATTCTGCGTGGCCCCCCAGAGAGCCTGGGGGACTGCAGGGGCCAATCTAGAATCCGGGTGGGTGAGGTACTCTCGCAAACAAGCAGGGCCCAGACCGTGTAAGGCTTTATAGGTTAAAACAAACACTTTGAATTGGGCCTGGAAGACTATTGGCAGCCAGTGCAGTGATC
>TRINITY_DN11488_c2_g1_i2 len=407 path=[0:0-406]
CTCACAGCATAGTTAAAAATACATATACATATAAATATAAATGCAAAAATTACATAAAAACCCAAAGTAGAGCTGAAACCCTTCCTCTCCCAACCCCCGCACCCATCATCCTAACAAAGCCTGGCAGAACAGCCAGGTCTTACATTGTCTCCAGAAAGAGGGAAGGTCTGGGGCCAACTTACAAATAAGTTACAATAAGTAGTTTAGGCAGGACTGGTGTAAAGACTTTTGTCGCCCACAGTAAACCCCTGCGTGTGCGCCCCTTGTGTAACCTGTGCACATATTGTGCATCTCACATGCAACCCATGCACGTTACGCACAACCCCCATGTGCACACAGCTAGTGCACAACACGCACATGCACAGCCTGCTTCTCAGGCACTGATCAAGAGCAAAAGAGCCGCCCCC
>TRINITY_DN11488_c2_g2_i1 len=221 path=[0:0-220]
AGAAAGAGGGAAGGTCTGGGGCCTCCGTCGGGAGGGAGTTCCACAGCCTTGGTGTGCCCACTGAGAATGTTGTCCTCATCGTCGCCAGCCGAGAGACTCAGTGGACCCTGAGGAGGACGCTCCAAGCTGACCACAGGGTGATGCGATCTGGCAGGTAGGCGGGGCCCAGACTGTATAGGGCTTTATAGGTGAAAACCAACACCTTGAATCAGGTCCGAAAG
>TRINITY_DN11551_c0_g1_i3 len=2450 path=[2:0-2396 4:2397-2449]
CACATGACATTTTTAAATTAAAAAACACAACCAGCAACCCCCGTCCCCGCCACCGGGGGCAGTGTCGGTGGCCACTCCCGCTCCTCCATTAATTAAAGTGGCATCTCAAAAATAGAACTCTCGTGGGGGGTGGCGGCAGAGGCGGATCAGTGCGAAGTCTGTCAGTGAGTCCGGGCTGACGCCGGCAATGGCTTTGGCGGGGGGAGGGGAGGGCTTCCTATGCGGCAAATCTTTGGCACAGCCGGAGTGCCCGGCGTTACGAGTCAGTCTCTGTCCTGCCCCCGCAACCCCCCAACAGGAAGCAGGCTTGGGGGGCGGGGGGAGAGGAAAGCAGGGAGTGAGCACCAGGGTCGCCTCCACGGGGCGCGGTTTCGTCTCCCAGCGGGCGAGTAAAGGCGTTAAGTCTTGTGCTTCTGAGTCCCAGCAGGGGGCGGGCAGCCTGGCCGATGTCCGGGGGGGGGGGGAGGCACTCCCTTCCCCGCAGGCGGGAGGACGGACGGACGGCTCGACACGTGGACCTGAGGCAAAGCCAGCACCAGCTGCTCTAGCAGTTTCAAGTATTTGCTTATCTGCCTGCCCGACCCGGGGCACAGGTGCCAGGGGGAGAGAGCATCAGTGCCGGCTCCTTACCCCGTGGGCAGAGACAGGGGGCCGTGCTCGGGTCCCTGCTGCAGTCCATGGGGCCCAGTGTCTGTGGCATGATGACATCTGCCCCCTCCCCTCCCCCCAGCGCTCAGGGCAGGCAGCCCTGGCGGCGCCAATCATACAGAAAGGGGCAAGGCCAGACAGGCTAGGCTTCCGACGCTGCTTGAGGCTTTAGCTGGGCCTTCTCCATGGCCGTTCCGTATGGGAGGGAGCGCTTGAAAAAACCCAGCTTGTAGAGGACATAGATGAGTAGCCCCAGCAGCAGCAGCCCGAGGAGGATGGCCAGGATGATGATCCAGAGCGGGACCCCGTGGCTGCTTTCAGGCTTGGCCCATTGTAGCGACGTTGCCACCTTGAGCGTGGCGCTGGGGTACTCCTGCGGCTGGATCTTGTAGGGCATCTTCAGCACCTGGTAGACAGCCTCGCACTGCAGGCTGTGGGGGTTGCTCTCTCTCTGCTGGAAGCTCTTGGCCCAGACACGGAAGTGGAGGCGCAGGCTGACTCTCTGCCGCCACTGGAGCGCCCCCACCTGGCAGCGCAGCTGGAAGCACTCGGCCTCGGGGCAGGTCGGGGATGGGGGATTCCCAGGGGGGCCGCTGCCCCACGCCTTGTCCAATCTCTGCACGTAGGACGGCTCCACACCGGAGGAGGGAGTCGGCGCCTGCTCCAGCTGCAGGCGCAGCGTGTTGATGGGGTGGCTGGAGGTGCAGTTGGCCGGCACCACGTAGCGGGTGACGTAGATGGCCTGGCGTCCCTGGCTCGTGAGGGGGCAACTCAGCACCAACACCCCTTGACTGATGGTGCTGGGGCCCTCATTCACCAGCTCGTAGACGTGCTGCACAGCGGGACCCACATCCTGCTCCCGCAGGGGAGCCCGGCTTGGTGCCCAGGGCACGGTGGGGAGAGAGACAGTCTCCGGCCGTGAGACTCCGTGAACCGACAGGCGGGCGGCAGCCTCTACCCGCAGCGCGAAGGGAACGAGGTCGCTGGCCGAATTGTTAGCGTTCTTGCTGAGGATCTGGAAATCAAACTGGACTGTTTTCTTGGTATCGCGGAGATGTGGCACAGTGAAGCGCAGGCCGCCCCAGAGGCTGGTGCCCGCCTTCATGGGGTTGCCCAGGTCACAGATCACCATGCGGGTTCGGTTCACAGCCTCGTAGTTGCAGCTGAGACTGGAGAGGTTCCCATGGTTGCGTAGGACGCCGGTGTAATCCGCCTCGGGAGGGACGGTGACGTGGAGCTCGGCCTCGTAGGCCCCACCCTCGCCACGGTTGTGCGCGTGGAAGGTCAGGTTCAGTGGATTCTTGTCACCCAGGTAGACGGAGGAGTGGTCACCAAAGACATCGAGCTGGAGGTCAGGGACGCACACATTGTCCTCCCCACAGTCCAGTTGGATTTGTGCCTTCTGCTCCATGTGGCTGTGGGTCAGATAGTTGAGGATGGGCTGGAGGCCGTGGGCGTCCGTCGGAGCCTGCGGGTCCAGGCTGAAGGTCAGGGCCACGACAATGGGCGACAGCTTGTCACGGAACTCCGAATCGTTCCGGAGGTAGATCTTCATCTCCTGGCACTCGGCGCTGGCCCCGTTGCGGATGCGGACGGGATGGACTAGGCGAGGCTGTCGGGAGCGCAGGAAGAGCGCCCGCTTCACTGCCCCCTTCTGCTTGAGGTGGTCCAGATGCAGCTCCACGTTGAACCCGATTGAGTCAGGGACGTGCTTGCCGGAGGCATTTAGACAGAAACTGAGGTTGATGCTGCAGGGAAAGAAGGGCAAGTGAGGGGGAGACAAAGCCCCCAGCTAAGCCACC
>TRINITY_DN11551_c0_g1_i1 len=3375 path=[1:0-36 2:37-2433 3:2434-3374]
ATCTACACTCTTTCCCTACACGACGCTCTTCCGATCTCACATGACATTTTTAAATTAAAAAACACAACCAGCAACCCCCGTCCCCGCCACCGGGGGCAGTGTCGGTGGCCACTCCCGCTCCTCCATTAATTAAAGTGGCATCTCAAAAATAGAACTCTCGTGGGGGGTGGCGGCAGAGGCGGATCAGTGCGAAGTCTGTCAGTGAGTCCGGGCTGACGCCGGCAATGGCTTTGGCGGGGGGAGGGGAGGGCTTCCTATGCGGCAAATCTTTGGCACAGCCGGAGTGCCCGGCGTTACGAGTCAGTCTCTGTCCTGCCCCCGCAACCCCCCAACAGGAAGCAGGCTTGGGGGGCGGGGGGAGAGGAAAGCAGGGAGTGAGCACCAGGGTCGCCTCCACGGGGCGCGGTTTCGTCTCCCAGCGGGCGAGTAAAGGCGTTAAGTCTTGTGCTTCTGAGTCCCAGCAGGGGGCGGGCAGCCTGGCCGATGTCCGGGGGGGGGGGGAGGCACTCCCTTCCCCGCAGGCGGGAGGACGGACGGACGGCTCGACACGTGGACCTGAGGCAAAGCCAGCACCAGCTGCTCTAGCAGTTTCAAGTATTTGCTTATCTGCCTGCCCGACCCGGGGCACAGGTGCCAGGGGGAGAGAGCATCAGTGCCGGCTCCTTACCCCGTGGGCAGAGACAGGGGGCCGTGCTCGGGTCCCTGCTGCAGTCCATGGGGCCCAGTGTCTGTGGCATGATGACATCTGCCCCCTCCCCTCCCCCCAGCGCTCAGGGCAGGCAGCCCTGGCGGCGCCAATCATACAGAAAGGGGCAAGGCCAGACAGGCTAGGCTTCCGACGCTGCTTGAGGCTTTAGCTGGGCCTTCTCCATGGCCGTTCCGTATGGGAGGGAGCGCTTGAAAAAACCCAGCTTGTAGAGGACATAGATGAGTAGCCCCAGCAGCAGCAGCCCGAGGAGGATGGCCAGGATGATGATCCAGAGCGGGACCCCGTGGCTGCTTTCAGGCTTGGCCCATTGTAGCGACGTTGCCACCTTGAGCGTGGCGCTGGGGTACTCCTGCGGCTGGATCTTGTAGGGCATCTTCAGCACCTGGTAGACAGCCTCGCACTGCAGGCTGTGGGGGTTGCTCTCTCTCTGCTGGAAGCTCTTGGCCCAGACACGGAAGTGGAGGCGCAGGCTGACTCTCTGCCGCCACTGGAGCGCCCCCACCTGGCAGCGCAGCTGGAAGCACTCGGCCTCGGGGCAGGTCGGGGATGGGGGATTCCCAGGGGGGCCGCTGCCCCACGCCTTGTCCAATCTCTGCACGTAGGACGGCTCCACACCGGAGGAGGGAGTCGGCGCCTGCTCCAGCTGCAGGCGCAGCGTGTTGATGGGGTGGCTGGAGGTGCAGTTGGCCGGCACCACGTAGCGGGTGACGTAGATGGCCTGGCGTCCCTGGCTCGTGAGGGGGCAACTCAGCACCAACACCCCTTGACTGATGGTGCTGGGGCCCTCATTCACCAGCTCGTAGACGTGCTGCACAGCGGGACCCACATCCTGCTCCCGCAGGGGAGCCCGGCTTGGTGCCCAGGGCACGGTGGGGAGAGAGACAGTCTCCGGCCGTGAGACTCCGTGAACCGACAGGCGGGCGGCAGCCTCTACCCGCAGCGCGAAGGGAACGAGGTCGCTGGCCGAATTGTTAGCGTTCTTGCTGAGGATCTGGAAATCAAACTGGACTGTTTTCTTGGTATCGCGGAGATGTGGCACAGTGAAGCGCAGGCCGCCCCAGAGGCTGGTGCCCGCCTTCATGGGGTTGCCCAGGTCACAGATCACCATGCGGGTTCGGTTCACAGCCTCGTAGTTGCAGCTGAGACTGGAGAGGTTCCCATGGTTGCGTAGGACGCCGGTGTAATCCGCCTCGGGAGGGACGGTGACGTGGAGCTCGGCCTCGTAGGCCCCACCCTCGCCACGGTTGTGCGCGTGGAAGGTCAGGTTCAGTGGATTCTTGTCACCCAGGTAGACGGAGGAGTGGTCACCAAAGACATCGAGCTGGAGGTCAGGGACGCACACATTGTCCTCCCCACAGTCCAGTTGGATTTGTGCCTTCTGCTCCATGTGGCTGTGGGTCAGATAGTTGAGGATGGGCTGGAGGCCGTGGGCGTCCGTCGGAGCCTGCGGGTCCAGGCTGAAGGTCAGGGCCACGACAATGGGCGACAGCTTGTCACGGAACTCCGAATCGTTCCGGAGGTAGATCTTCATCTCCTGGCACTCGGCGCTGGCCCCGTTGCGGATGCGGACGGGATGGACTAGGCGAGGCTGTCGGGAGCGCAGGAAGAGCGCCCGCTTCACTGCCCCCTTCTGCTTGAGGTGGTCCAGATGCAGCTCCACGTTGAACCCGATTGAGTCAGGGACGTGCTTGCCGGAGGCATTTAGACAGAAACTGAGGTTGATGCAGGCGACAGGCGTGCTGGTGCCTTCCAGGGTGCAGGCACGCTCCTCTGGGTTGAACATGCTGGGGTAGATGCTGAGGGAGGCGCTGGCGTGGACGATGGGGCGGCCCCTGTACACCACAGCTGTGTCCACACCAAACGCCCCCACAATCAGGTCCGGGTAGCCATTGCCATCCAGGTCCTTGGCCCCACGCAGGGCGAACCCAAAGAAGTCGGGGGTTTGTCTGGGCGCCCAGTGTCCCTGCAGCACCTGCGAGGGCTGGGGGTGCAGCCCCTCGGTCCGGCCATTGTACACATAGACGACCCCCTGCTGGGCCTCACCACCAAACGGAGCCCCAATGGCTACATCATTGTAGCCATCCTGGTCAAGGTCGCCCAAGGGGGCGATGGCACTGCCAAAGCGCCCGAACTCCTGGTGGCCGGTGAGCAGCGCGGAGGCACCGGGCTCCATGCCGTGCGGGCCCTGCAGGTAAACGTAGACCCGGCCCACCTCCTGCACCCGCCCGTCCTCGGTCTTCTCCATGAAGAGGGGCGCCCCGATCAGTAGGTCGTCGAGGCCATCGCTGTTGATGTCAGTGGCGGCCACAGCATAACCAAAATAAGCTGCCATCTGCTCCCCGGAGAAGTTGTACAGGGATCGGATGTCGGAGCCATTCAGAATAGTGACATATCCATAGGTGAGGTTTCCTTTAGGGACACCGGCCACAAAGTCTTCTATGGCGTCTCCACTGAATTCACCCACCGCCACCGAGTAGCCCAAGTAGCTGTCATCATAGTGGCCCTGTGTCTGCCGGGTCTGGAGCTGCCCCCGGATCTCTAGGATGAAGTACTCGGGGTAGTAGGAGTCCTGGATTTGTGCCTGGGTCGCCGAAAGCACCTGGCCTTGCCAGAAGTAGCTGCCAGGCCCCCCCAGCAACACACGCCCCGTCTTGGTAAATTCTGCG
>TRINITY_DN11551_c0_g1_i2 len=3371 path=[0:0-32 2:33-2429 3:2430-3370]
GGGGTCAGGCATGAGAGCGTGGAAGGTTTATTGCACATGACATTTTTAAATTAAAAAACACAACCAGCAACCCCCGTCCCCGCCACCGGGGGCAGTGTCGGTGGCCACTCCCGCTCCTCCATTAATTAAAGTGGCATCTCAAAAATAGAACTCTCGTGGGGGGTGGCGGCAGAGGCGGATCAGTGCGAAGTCTGTCAGTGAGTCCGGGCTGACGCCGGCAATGGCTTTGGCGGGGGGAGGGGAGGGCTTCCTATGCGGCAAATCTTTGGCACAGCCGGAGTGCCCGGCGTTACGAGTCAGTCTCTGTCCTGCCCCCGCAACCCCCCAACAGGAAGCAGGCTTGGGGGGCGGGGGGAGAGGAAAGCAGGGAGTGAGCACCAGGGTCGCCTCCACGGGGCGCGGTTTCGTCTCCCAGCGGGCGAGTAAAGGCGTTAAGTCTTGTGCTTCTGAGTCCCAGCAGGGGGCGGGCAGCCTGGCCGATGTCCGGGGGGGGGGGGAGGCACTCCCTTCCCCGCAGGCGGGAGGACGGACGGACGGCTCGACACGTGGACCTGAGGCAAAGCCAGCACCAGCTGCTCTAGCAGTTTCAAGTATTTGCTTATCTGCCTGCCCGACCCGGGGCACAGGTGCCAGGGGGAGAGAGCATCAGTGCCGGCTCCTTACCCCGTGGGCAGAGACAGGGGGCCGTGCTCGGGTCCCTGCTGCAGTCCATGGGGCCCAGTGTCTGTGGCATGATGACATCTGCCCCCTCCCCTCCCCCCAGCGCTCAGGGCAGGCAGCCCTGGCGGCGCCAATCATACAGAAAGGGGCAAGGCCAGACAGGCTAGGCTTCCGACGCTGCTTGAGGCTTTAGCTGGGCCTTCTCCATGGCCGTTCCGTATGGGAGGGAGCGCTTGAAAAAACCCAGCTTGTAGAGGACATAGATGAGTAGCCCCAGCAGCAGCAGCCCGAGGAGGATGGCCAGGATGATGATCCAGAGCGGGACCCCGTGGCTGCTTTCAGGCTTGGCCCATTGTAGCGACGTTGCCACCTTGAGCGTGGCGCTGGGGTACTCCTGCGGCTGGATCTTGTAGGGCATCTTCAGCACCTGGTAGACAGCCTCGCACTGCAGGCTGTGGGGGTTGCTCTCTCTCTGCTGGAAGCTCTTGGCCCAGACACGGAAGTGGAGGCGCAGGCTGACTCTCTGCCGCCACTGGAGCGCCCCCACCTGGCAGCGCAGCTGGAAGCACTCGGCCTCGGGGCAGGTCGGGGATGGGGGATTCCCAGGGGGGCCGCTGCCCCACGCCTTGTCCAATCTCTGCACGTAGGACGGCTCCACACCGGAGGAGGGAGTCGGCGCCTGCTCCAGCTGCAGGCGCAGCGTGTTGATGGGGTGGCTGGAGGTGCAGTTGGCCGGCACCACGTAGCGGGTGACGTAGATGGCCTGGCGTCCCTGGCTCGTGAGGGGGCAACTCAGCACCAACACCCCTTGACTGATGGTGCTGGGGCCCTCATTCACCAGCTCGTAGACGTGCTGCACAGCGGGACCCACATCCTGCTCCCGCAGGGGAGCCCGGCTTGGTGCCCAGGGCACGGTGGGGAGAGAGACAGTCTCCGGCCGTGAGACTCCGTGAACCGACAGGCGGGCGGCAGCCTCTACCCGCAGCGCGAAGGGAACGAGGTCGCTGGCCGAATTGTTAGCGTTCTTGCTGAGGATCTGGAAATCAAACTGGACTGTTTTCTTGGTATCGCGGAGATGTGGCACAGTGAAGCGCAGGCCGCCCCAGAGGCTGGTGCCCGCCTTCATGGGGTTGCCCAGGTCACAGATCACCATGCGGGTTCGGTTCACAGCCTCGTAGTTGCAGCTGAGACTGGAGAGGTTCCCATGGTTGCGTAGGACGCCGGTGTAATCCGCCTCGGGAGGGACGGTGACGTGGAGCTCGGCCTCGTAGGCCCCACCCTCGCCACGGTTGTGCGCGTGGAAGGTCAGGTTCAGTGGATTCTTGTCACCCAGGTAGACGGAGGAGTGGTCACCAAAGACATCGAGCTGGAGGTCAGGGACGCACACATTGTCCTCCCCACAGTCCAGTTGGATTTGTGCCTTCTGCTCCATGTGGCTGTGGGTCAGATAGTTGAGGATGGGCTGGAGGCCGTGGGCGTCCGTCGGAGCCTGCGGGTCCAGGCTGAAGGTCAGGGCCACGACAATGGGCGACAGCTTGTCACGGAACTCCGAATCGTTCCGGAGGTAGATCTTCATCTCCTGGCACTCGGCGCTGGCCCCGTTGCGGATGCGGACGGGATGGACTAGGCGAGGCTGTCGGGAGCGCAGGAAGAGCGCCCGCTTCACTGCCCCCTTCTGCTTGAGGTGGTCCAGATGCAGCTCCACGTTGAACCCGATTGAGTCAGGGACGTGCTTGCCGGAGGCATTTAGACAGAAACTGAGGTTGATGCAGGCGACAGGCGTGCTGGTGCCTTCCAGGGTGCAGGCACGCTCCTCTGGGTTGAACATGCTGGGGTAGATGCTGAGGGAGGCGCTGGCGTGGACGATGGGGCGGCCCCTGTACACCACAGCTGTGTCCACACCAAACGCCCCCACAATCAGGTCCGGGTAGCCATTGCCATCCAGGTCCTTGGCCCCACGCAGGGCGAACCCAAAGAAGTCGGGGGTTTGTCTGGGCGCCCAGTGTCCCTGCAGCACCTGCGAGGGCTGGGGGTGCAGCCCCTCGGTCCGGCCATTGTACACATAGACGACCCCCTGCTGGGCCTCACCACCAAACGGAGCCCCAATGGCTACATCATTGTAGCCATCCTGGTCAAGGTCGCCCAAGGGGGCGATGGCACTGCCAAAGCGCCCGAACTCCTGGTGGCCGGTGAGCAGCGCGGAGGCACCGGGCTCCATGCCGTGCGGGCCCTGCAGGTAAACGTAGACCCGGCCCACCTCCTGCACCCGCCCGTCCTCGGTCTTCTCCATGAAGAGGGGCGCCCCGATCAGTAGGTCGTCGAGGCCATCGCTGTTGATGTCAGTGGCGGCCACAGCATAACCAAAATAAGCTGCCATCTGCTCCCCGGAGAAGTTGTACAGGGATCGGATGTCGGAGCCATTCAGAATAGTGACATATCCATAGGTGAGGTTTCCTTTAGGGACACCGGCCACAAAGTCTTCTATGGCGTCTCCACTGAATTCACCCACCGCCACCGAGTAGCCCAAGTAGCTGTCATCATAGTGGCCCTGTGTCTGCCGGGTCTGGAGCTGCCCCCGGATCTCTAGGATGAAGTACTCGGGGTAGTAGGAGTCCTGGATTTGTGCCTGGGTCGCCGAAAGCACCTGGCCTTGCCAGAAGTAGCTGCCAGGCCCCCCCAGCAACACACGCCCCGTCTTGGTAAATTCTGCG
>TRINITY_DN11535_c0_g1_i1 len=233 path=[0:0-232]
CTGGTCGGTTTTGCTTGCTCCTAACAAAAGGGCTAAGCCTCCAGCTGTGTCATATTTCAGGAACACTGTGGAAAAACAGGGTGTCTTGTGCGTCTCTGAGAAAACCAGGGCCCATCCTGCAGGGATCTGGGGACAGAGCTCCCTTTTTTCTAACAGTGGGGGTAAGGGGGATGGTGGGTTTTCCCCCCCAATCTCTGTCCTTTCTATAAACGATCTGCCTTGTCCATTTGCAC
>TRINITY_DN11533_c0_g1_i1 len=6199 path=[0:0-6198]
TTTTTTTTTTTTTTCAGATCAATAATTTATTTTGTTTTACATTTCTCAAACTTGCTAATGAGAGTTACACATTTTATTTCCTTCTCCAAAATAATGGATATATTAAAGCATATCCCCTAGCCCATAGATACACGTATGACTGTAGAATGGAAATAGCAAATGGGTTTAAAGCAAGTGTACTCACTATTTTACTCCTTGTGTGTTCAACACACACACACACACCCCTACTACATACTAATTCTAGTTTCCTTCATTCAGACATATTCCCATCTTTTGTTCTCCCAATTTCGGCACCTTACCTCAGGTTTGCTTTAACATGCAAAGTGCCAAATCCAATGCCAGTCAAGGGGATCAGCTGCCAAAAGTTATGCTCTCCAACCCCATCCCAGAAGAAAGTACTCCTAATTCTCCCAGTGATGGGTTCTCTGCATGGCAATGCAATGTTCTGCCACCAACCCAGATTTACAAAATAAACTAGATAAAAATGTTGCTATCATCCCTCCAATGGAAATATGCCGAGATTGCTACAGTCCACTCAAAAATATATTTTTATTTTATAAATACACACAATCCAATTTGATTCTATGCAAAAAATTAGCATGTCACATTCAGACAGGTATTTTCAGTGTTGTATTAAGGTAAAAGTAGATGTTACATTAAGCATCAACGGTGTGTCTAGAGAGCCAATTCACACTTAACCATGTGAATGGATATATAATCATACAGTACTAGGAGTTTAAAGAGCTTATACCATAACTCAGAAGATATGCTGGGCATGAGATTCCAGCTAGATTCTCACACTTGCCTGCCCTCCCCCGCACCCCCACAAAAAAAGATTTTTATGTATAGAGTTTTATATAGAATAATCAATGAAATTTTAGAATCTCTCTCATCTTAACATTCAAGAGCGTGTGTAAACACATATGGGGCTTAGACACAAATAAATACTAACAAGATACAAGTTTCCCTCATTCACAAAAAAAAATACAGTCCTTTGCCTTAATTAACAGGCTACCACATAGCTTCTCTGTTGCCCCACCTGTTTCTATCAAGCGATAGCACTGATCCCAGGAATCTTGTTCCTGGTTAACTGAAGAGACTGACCTCTATGGTGACTAGAGACTCCGACATCCAGCATTCCATTTCTTATTTGAATAGGCAGTTTTATCAAGGTGGAGCAACACACACTGATGTGTGTAACTTGTGTCTCTACATTAAGGTTGTGAGCAGAGTACATTTTTGTCACCCCTGTAAGAGCAATTTGGGCATGACCCAGCTGTCTGATAAGACAGACCAACCAGTTCCATTTCACTCATCTGCTCAAACCCTTTATTATAAAATAAGAGATTGTCAGGGTAGAGGACTAACCTCATTTACCTACATTTCAAAGCTTGAAACAAAGAGACTTGCTGTATTAAAAAAGGCTTAAATAGTGTTGACCAACAACAAGACTGAACTGAACTATTCAATTACAGAACAAATTTCACTGCAGAAGAGTTTATTAGATCTGCAGCAATCTCCTGTCCAGGGGGAAAATGTTCATGGCTTCTAAAGATTTTGGCCTGTTTCAGCAAAATATTTCTGGACCCAGCATTCTGTGAAACATTGTTGTTTTAATGGTTGTTACTTGTGACTATTTAAATTCTCCTTTTCCAGGAAACCTAAATATAAAGGATGGAGGAGACAAAGACCATTATCTGCCCACTTAAAAGAATTTCACTGAGTTAACACCAATTTCATCTTTCCACTGGAAATCTGCGATTCCAGATTCCTAGGCATAGCAGGCAAACTCAGCATGTATTGGCATTCAAAACAAAGATTCATGAAGGAACCCTCTGAAAACAATTTATTATTGTCAGAACTAATGCTTTTAATTGCTGCTCTGATTTGTGGCAAAAGCTAGGCAGTAATTAAAATTTTTTAAACATATGGGCCTCATCCTAAAAGGTGCCGAGTGCCTTCAAGTCCATTTCAGGCCAATGGGAATGAAAGTGCTCAGTATTTTCCATAACTGGGCTCAGAAATCTCTCTTACGCCCCACCTCCCTCCTTTCTAACACTGCTCCTTTACCTCACACAAAAATGGCCTTTGTCTTTAGACAGGAGGGACAATTGAGTGTTAAAAAAATGAACCCCTCTAATCAATAAAACCTCTAACCATTATCTTGCAAAATTCCACTAAATTGATGAATATCATGAACATTCCTAGAGGATTTTCATGTGTATTTCAAAATGTGATGCAACGAGAACTGTGTCAACATTATACAGTAGACTCCTGCAAGAGCAGTCCGAATGGAAAGTGAAACCTGTCTAGTACACAAGGCCATTTATTTTTGCATTAATTATAGGTTATTTAGAAATGTTTTGATATTTTAATGGTATTCAGCTCCCTAACTGAAAACAACACTAACTAGGTGCATCTATGGAGTGTTACAAGGGACTAGAAAATATTCTTCATTACACTTCGGAGAAAGATCCAAGTTGATCTGACATCAGATTTTTCTATTATGAACAGTGAGTATTTTTGTTGTTTTTTCACATTTGATTTTAATAATAATTTTAAGAGTAGACTTGGATGATTGAGTAATTACTCTCTCAAGTGAATGAGACTCTTTCTCCCATCTATTTTCTAAGGGTTAACAGCACTGTCATTTATAGGAGGATCAAGCAAGTTGACTGGCCCTTAAACATTTTTCCAGGGATCATGTCTGGATTGGTTTCTAATCCTCTTGACATAAACTGGCACCACAGTTTGCCTTACTAGCCCCAGAACCCTAGCATTAATATTCTCTTTTCTTTGATGCATATTCACCCAGAGTACCTAGAAAATCATTCTGTAATTTATTGCACTATTAGGAACAAAGTTCCTTTTCTTCAAGTTCTTGTTGCTATGACAAGTCCACAGTATGTTTTGTTTAGCCACTTGTTTCAAAAGACATGTTCAAAAATGTTATGGTACAGCCACCTAACAAAACAGAAGGGGGGGGAGGGGGGAGTATAACAAAAACCAGAACACAAAGAAGTGGGTCAACGAACTCCTGGATTTTTCTAAACAGCTTGCAACAACGTTCACATGCAAAGATGACAGTCTACTGTATGAAAAGAAGTTACACAGCACTGACATCTACAAATCTCTGGACAACGGACTCACATGTTGTAGGATGATGGCATCTTAACTCACAGCTGCTGAAATGTATTTGCATGGCAAAGCTATCCAGGCACATCTGCTAAATAGAATCATAGAACTGGCAGTCTGGAAGGGATCTTAAGAGGACAACAGTCCAACTCAAAGCCTATTTGTACATTTCAAATATTTACGTATTTGAAAACTTATGTCCTCCCTCAGCATTCTTTTCGCAAACTAAACAGTCTCAGTTTCTATGTATCCATTATACCTTTAGGGTACCAAAGAAGGTAATGTGAGCAAGTAAGGGATATTGGAAGATATCAATGCAATACATGGTGTGATGGGTAAATATATGTATTTCCAAATATCTTGGGAAATTCTTCTTTCGTATAAATATGTATTGAGTGTTTAGTTTAAAAACTGGGTTAAAACATCTAGCATTTCTGCAAGTTTGAAGAAACTCTTACCAGCCCTGGTGGTAAAACCTGTATGGCATAATTTTAATGTTATAAAAATAACCAGAACTCTTTGTAACCATTTTAAAAACAGACAGATCAGCCATAGGCTGTAGATGTGTTAAAAGCAAAGTCCTAGTGATGACTGCAGGCCTCATGCTGGTCCCATTAGTGCAAGGCAGTAGCTTTGCAAAATCAGTTAACTGCGCACACATTTTGGCTATAGGTTTGTTTCCTTTTTAAATAAAAAAGTCTGTGCTGTATCCCAAACTACTACCATTTCTGTAGAAAAAAAAAATCAACTGTCAACAGTTTTTTAAAAAGCCCAAGCCAACCAAATGCAGTGACATTTGGTACTACAACACATCCCAAGGATGTCCTCCGTGTTCCAATGATATTTGGAGCAGTTTGCAATTTTTCTGTTTGAATTCAGCTATGATTGGAAAGGTGTTAAATCACAACTGGAAATGGTATTTTATAAAAATTATTACAATCACACCTATCTGAGGCTAACATATTATGTTCCATTTAACTCACAGAATTAGACCATGGAGACATCAAGTATTTATAGAAGTATCTACAAGCTGCAACTACATTTTTAAAATTATTATTTTTAAAAAAACACCAGTGAACTGAACTTTTTGAGTAAGGGTTTCATGACCGCACATCAGTCATCTAGAAACAACAAGGAAAATCTTTCATTCTTCCCTTTTGCCCACATTGGACCATTTTAGCATTCATCCTTCCTCTTCCCACCCCCATTTTAATTTTCCTCAATTACAACACAGCAAATGGTCTCTGGGATTCATTGGTTTGCTTTCCCTCGCTACCTCCTGCCCCCAATCTACCAAGAGGAAGGGAACTTGTTCTAAAACAGTTTCTACAAACTCCTTATGGGGACGCTCTGAGCAAACAACTTTAAATAGGTTGTATGGCATGCCCACAGCAAACTCAGATCCTTATTTTCCTGTGAGGAATTATCAACATTTTGTACAAGGGACTCATGAACAGGAACCACACACACGTAACGCGTAATGCTTCAAGTGCATAGAACAAGTCCTCCTGTTCCACTCACAGTCACTTGAAATTATTATCCTCTGACAAGCCATACTGAAGCTCCTCTTTTAGTACACTTCTGGAGAGAACCATGGCTTCAGGGCTAGCTGCCCAATAATGCCAAATTAAAACTGAGAGGACAATTTCCTGACCTGGTGAACCTGCAAAGCAAGACATACCTAGGACTTGCACACCCTTGCTACTGGGTTTCTAATGAAGGAGGAAGAAAGGGCCACTAACTCATTTGAAAGCCATCACCAAATTACCAACATTCAGTGCAAGTTTTGTTGTTTCAAGATAACGTTTCTTGTCAGACACATGGAAAGAAGAGAAAATACATTTTCTGAGCTACAGATTTGGAGAGACGATCTCTCAAGTCAATCCTCACATCTGGATTCTCAGGATGAAAGTTGGACGTTTTAACAGAATGGGCAACCGAAGCTGAGATTAAGTTTGTGCCCTCTGGAGCACTCTTATAGATATGCATTTCTGCATTTGCATGAACCTTTTGCCTGTTCAAAGACTGCCACACCACATTCTTAGAGCATGTGCACCAAGAAGTGCTTAGCAATGAAAACGTGGATCTGGAAACTATGGGCAGTGAACTCCTGAATTGGTATGAGCTACACACCTCACTGGGCCATTATTACACAGGGCTATTTTAAAAGCCGCAGATACTGATGACCAAGTATTGCTCACTGGTGCGAACAAGTTCTTGAAGATACTGGATTCTACTTCAAAGCTCAGGGAAGATTAAAGACTTTAGCAAATTTAGTCATGAAACTCCTATCGCAAAGAGTCCTTGGTTCATGGATCTCTGTACCAACGTCAGCTGGAGCCAACTTCAGGAAGGCGGTGGAGTCCCTGACAATTTCTACAGGAAAGGGAAGGCCAGCACTGCTCTGTTCACGGTCCTCCGCTGTAGGAATAATCTGCCTTGTTGTGCATCACCAGCTTGTTGTCTACAAAGTAGAAACTGTCCGACTGTGTCTCATAAGGGTGCAGGATCATCTCTCGGATGAGATCCTCAGAGAGCTGTGGGAATTCATAGATGTGCTCACAAGTGTTTTTGCTGCTGGGGATGCAGAACCCAAACTCAAAATCAAAGCTCTTGAGCAGCTGGTCCCTGAAGTAGTGCCTCTCGATCATGCGGAAGTTATTAATGGGTTTGTCCCCTACAGTGAACTCTACCGTAGCTCCAACCTGCCGAAGTCGAAGGAAAGCCGGGGTGAACTGGTAGCGTACAAACCGTCCAGCATTGGGGTCAATATCCTTCTTATCACCATGCTCACGCTCAGAGGCTGGCGGTTTGGTGATTTCAAACAGCACCGTGCCAGACTCCATGTCCCGGATTTTAAACCTGGTGAAATCTATCTTGTAAATGTTTTCCTCTGGCGTGCACAAATAATCGCACGTGATTTTCTGCAGCCCCAGCACGTCCTCCGGCGCGATGAGCGGCTTCCGCAGCAGCTCCTCCTCTGTGCAGACTGCTACTGCCGCCGCCGCGCCGGCGGCCCCCCCGCTCCCCTTCTTCACCTTCATGGCCCCGCTACCGCTCCCCC
>TRINITY_DN83302_c0_g1_i1 len=211 path=[0:0-210]
TCAGTGGGTGTTGCCCGCTGATGCGGAGGATGTTCTTGGGGCAGTCAGGGCCACCACTTGCAAACTAGACCTGTGTCCATCCTGGTTGATTAAGGCCAGTCAGGAGACACTGGGGCCATTGCTGGTGGGGGTGGTCAATGCCTCCCTCTAGAAGGGCAGCGTGCCGAGCTGCCTTAAAAAAGGCAGTGGTTCAGCCCCTGAGATCGGAAGA
>TRINITY_DN83302_c1_g1_i1 len=375 path=[0:0-272 1:273-374]
TTCCCCAGTTCCTAATGAACCTAAAGCCCTCCTCCCTGCACCATTGTCTCATCCATGCATTCAGACCCTGGAGCTCAGTCTGCCTCTGGTCCTGTGCGTCAAACTGGACGCATTTCTGAGAATGCTACCCTGGAGGTCCTGGACTTCAAACTCTTACCTAGAAGCCCAAATTTAGTCTCCAGAACCCCCCTCCTACATCTTCCTATGTCACGAGTACCCACATGTATAATGACAACCGGCTCCTCCCCAGCACACTCTAGAATTCTGTCTAGGTGACATGTGAGGTCCGCTACCTTCATACCACATGGTTCTCACAGCCACCAGCAACCCAGCTATCTACATTTCTAACAGCTGAATCACTGACTACCACGGCCC
>TRINITY_DN83302_c1_g1_i2 len=341 path=[0:0-272 2:273-340]
TTCCCCAGTTCCTAATGAACCTAAAGCCCTCCTCCCTGCACCATTGTCTCATCCATGCATTCAGACCCTGGAGCTCAGTCTGCCTCTGGTCCTGTGCGTCAAACTGGACGCATTTCTGAGAATGCTACCCTGGAGGTCCTGGACTTCAAACTCTTACCTAGAAGCCCAAATTTAGTCTCCAGAACCCCCCTCCTACATCTTCCTATGTCACGAGTACCCACATGTATAATGACAACCGGCTCCTCCCCAGCACACTCTAGAATTCTGTCTAGGGGACGTGTGAGGTCTGCTATCTTTTCACCAGGCAGGCAACTTACTATGCAGTCCTCTTGACCACCAGC
>TRINITY_DN83302_c2_g1_i1 len=274 path=[0:0-273]
CTCCAGTCAGCAATGGCCCCAGTGTCTCCTGGCTGGCTTTTACCAGTCAGGACAAGCAAAGATCTAGTTCATAACTCGTCGTCCACACTGCCCCAAGCACCACCTCCACATTGGTAAGCAATACCGACTGAAACCAATCCAAATCTGGCCCCTCAACTCCCTCCAGATGTTTGTCTCGGTTTCTCCCTCCTTTAATAAGCACCTGAAAACGCATTTCCTAGGTGCTTTTAGGATCCACTGATGGTACCCCTAATGTACTTTGCCCTCCCTTTTT
>TRINITY_DN83323_c0_g1_i1 len=225 path=[0:0-224]
GTTGCACTGCAGGCTGGAGTCTCCGGCAGAAGTGTGGCAGCTTGGATGCCATTTCTAAGCCTTGACCGTGTATGGATCCTACCTAGCTCAACAATTTAGCCTAATTCAGATCCACAGGCTGTGAACTCCTCTACCACCACCCTCACCTACCGCAGTTTTCTACTCCCTAAACAGCCTTCGCCCCTTCTCCCATGTTGTCCCCTCCACCTAGAACTCCTTCCCGAC
>TRINITY_DN83347_c0_g1_i1 len=238 path=[0:0-237]
CCCTCATGCCCACGGCATCTCAGGGCGGCTAACAATACAGTAAAACAATAAAATACATTAAAATCGACAGTTTAAAAATAATTTTAAAACCCCCAACCCTAACCCTACCCTCCAATTCCCCCAAATTCGCTACCCCATCAATCTCCCCCATTTACCCTTCCCTCCCCACCTCCACTCCAAAGGCCTGGGCGAACAGCCAAGTCTTGCATGCCCGCCGAAAGGCGAGCAGAGCCGGGGC
>TRINITY_DN83336_c0_g1_i1 len=321 path=[0:0-320]
TGCCTATGTTTTGACCAAAGGAATGAAAGTGTGTGTGTATACACACACACACGTACATGCTTGGACTCCAAATTTGTACATTAGCCCATGAGTCAGCCACTATCAAGTATCCAGTGAAATGGACACTAAGAGTAGCTTCTCTAATATGCTGGCATTAACATATATTTAAATGTTATACGTTTTTACCGTAATTGGAAGAAAAGAAATTTTGTACGTGGAGCTAATCTTGTTCCTAGCAACACTCTATAAGATAGCTGCTATTACTGTTTTGTAGACTAAAAACCTGATGCACTTAGAAACTAAATGCCTGTCTAAGGACAC
>TRINITY_DN83337_c0_g1_i1 len=264 path=[0:0-263]
TAGAGTGCATTGCAGTAGTCTAGCCTCGATGTTATGAAGGCATGGATGTCGGTGACCAAATCCGAAACGGATAAGAAGTGTCACAGCTTTCTCACCGGATGAAGTTGGTGAAGTGTGCTCCTGGCCCCCTGGCAATCTAAGCACAGCAATGGATCCAAGAGCACCCCAAGACTCAATCAAAGGAGGCCAAACCCCATCAATAACAAGGGTTCCTATACCCCCCCAAGTCACAAAGGCAGCCAGCCATCACCACCTCGGTAGATC
>TRINITY_DN83292_c1_g1_i1 len=1749 path=[1:0-155 2:156-1748]
CCATGCTTATACTGTGAAATGTAAATTTATTATTTTATACTGTGATTTTTATGCCTCCCCCTCCTGCCCCTGGCAGCTATGGGAGGTTTACAATAAAAGCTAGCAATAGAACAAATATTTCAATAAAACAACAAAATACAAAAATATAAAAATATCAATGAAAACAAGAAGGAAGAGTCCATTAAAACATACTGACTTCCCCACCCTAACCCCCCACCCACTGCCCATCTCCCTGTCAAAAGCCTGGTAAAATAGTCAGGTCTTACAACAGCACCTGAAGGAGGGGAGATCCGGGGACAAGTGGGTCTCAGCCAGAAGCGAGTTCCACAGCCCTGGTGCTGCCACTGAGTGCCCTCTCAAATGTGGCCCCCCGTCACACATGGGGGACCTCTAACAGGACATCCTCGGTGAACCGCAGGGGTCGATCCAAGACCCGAAGAGTGAGGCGGTCCAGCAGACAGGTTGGGCCCAGACCATTTAGGGCTTTATAGGTAAGAACCAACACCTTGAAATGAGCCCGGAAGGCTATAGGTAGCCAGTGCAGTGAGAACAATACAGATGTTATATGCACATGCCGTCCCGTCCCCATGAGGTGGGTTGCCGCATTCTGCTCCAGCTGCAGTCTTCAGACTGTCACCAAGGGTCTGGAGGTAATTCATTCCAATCTCTGCACACTTTTCAACCATTTTTTTCCACTCATGTCATATTTACACAACACGCAAACAGCCTTATGGTAAGGGAAGTTTGTGCACCAAACCAAGAAATAGGGGAATTTATTTTTTTATAAAAAAAAGTAAACAGTTCCTAACCAAGTACATAGCTACCCTCACAAATGACCCTAAAGGGATCAGAGCCCCTAAAGATGGGGATGTTTATTAGAGACCATTTTGAAGCGAGTGAATCTGACATTCCCAGAATCTGATTTACATAGAACATTTTTCCGATTTACATGGTACATTGATAATTTCTTTTAGCATTCGGTGCGAACTTTAACCTGTTGGCCAACAATTGCTGCAGGCAGGGATTTTTAATTTTTCATGAACACATTACTTTAATAAAGTACTTGGTATTAGTTATAGCTTCTGAATTAAAATGAGCACAGCCTCATGACATTAAATTTTAAAACTGCCATCTAAGCCATTAATTTTGACCAGCTTCTTTTTGTGAGCGTGTTAGCAAGCATTAGCAATTAAGTGCATATTTCACTGGGCAAGAGAATGAGAGGCTGTCAATAAAACTTGTTTTGCAAGTCACTATATAGAGAACAGTAATATATTTTATGTACTGATGGAGAACATGTAATGAAAGTCAAATATAAATCCACTGTTTATATAAACAGTTTATCGATACAAATTGCATTACACCTGGATCAGAGATTCTACTTCTTATGAATTTAACATATGGTATGCTCCCCACAATTAAACTCTTCATATCTCTAGTAAAAGGTTAACAATATTGTAGGTTACAAATTGTGTTGTATGAGCACCATCTTTAGTGCTCCCCTTGTAAAAAGATTTTGATAGAAAAAAAATCCCTGAAATCACTATGTTGGTTAGTATTAGCTTGTTCATTTGAAGATGATCTCATAATTCTTCATGCATGCAAGACCACTCACACACATTTACTTCAGTCTGCATCAGCCACATTGCCAAGGTTCACACAATATACAGATAGCTGCTGCTTTGCATAAAGAGGAAGCAGTGACATTTTTAATAATTCAGATGTCCCCACTGACAGCTATAAGTCTGG
>TRINITY_DN83292_c1_g1_i2 len=1634 path=[0:0-40 2:41-1633]
CGAGATCTACACTCTTTCCCTACACGACGCTCTTCCGATCTAATGAAAACAAGAAGGAAGAGTCCATTAAAACATACTGACTTCCCCACCCTAACCCCCCACCCACTGCCCATCTCCCTGTCAAAAGCCTGGTAAAATAGTCAGGTCTTACAACAGCACCTGAAGGAGGGGAGATCCGGGGACAAGTGGGTCTCAGCCAGAAGCGAGTTCCACAGCCCTGGTGCTGCCACTGAGTGCCCTCTCAAATGTGGCCCCCCGTCACACATGGGGGACCTCTAACAGGACATCCTCGGTGAACCGCAGGGGTCGATCCAAGACCCGAAGAGTGAGGCGGTCCAGCAGACAGGTTGGGCCCAGACCATTTAGGGCTTTATAGGTAAGAACCAACACCTTGAAATGAGCCCGGAAGGCTATAGGTAGCCAGTGCAGTGAGAACAATACAGATGTTATATGCACATGCCGTCCCGTCCCCATGAGGTGGGTTGCCGCATTCTGCTCCAGCTGCAGTCTTCAGACTGTCACCAAGGGTCTGGAGGTAATTCATTCCAATCTCTGCACACTTTTCAACCATTTTTTTCCACTCATGTCATATTTACACAACACGCAAACAGCCTTATGGTAAGGGAAGTTTGTGCACCAAACCAAGAAATAGGGGAATTTATTTTTTTATAAAAAAAAGTAAACAGTTCCTAACCAAGTACATAGCTACCCTCACAAATGACCCTAAAGGGATCAGAGCCCCTAAAGATGGGGATGTTTATTAGAGACCATTTTGAAGCGAGTGAATCTGACATTCCCAGAATCTGATTTACATAGAACATTTTTCCGATTTACATGGTACATTGATAATTTCTTTTAGCATTCGGTGCGAACTTTAACCTGTTGGCCAACAATTGCTGCAGGCAGGGATTTTTAATTTTTCATGAACACATTACTTTAATAAAGTACTTGGTATTAGTTATAGCTTCTGAATTAAAATGAGCACAGCCTCATGACATTAAATTTTAAAACTGCCATCTAAGCCATTAATTTTGACCAGCTTCTTTTTGTGAGCGTGTTAGCAAGCATTAGCAATTAAGTGCATATTTCACTGGGCAAGAGAATGAGAGGCTGTCAATAAAACTTGTTTTGCAAGTCACTATATAGAGAACAGTAATATATTTTATGTACTGATGGAGAACATGTAATGAAAGTCAAATATAAATCCACTGTTTATATAAACAGTTTATCGATACAAATTGCATTACACCTGGATCAGAGATTCTACTTCTTATGAATTTAACATATGGTATGCTCCCCACAATTAAACTCTTCATATCTCTAGTAAAAGGTTAACAATATTGTAGGTTACAAATTGTGTTGTATGAGCACCATCTTTAGTGCTCCCCTTGTAAAAAGATTTTGATAGAAAAAAAATCCCTGAAATCACTATGTTGGTTAGTATTAGCTTGTTCATTTGAAGATGATCTCATAATTCTTCATGCATGCAAGACCACTCACACACATTTACTTCAGTCTGCATCAGCCACATTGCCAAGGTTCACACAATATACAGATAGCTGCTGCTTTGCATAAAGAGGAAGCAGTGACATTTTTAATAATTCAGATGTCCCCACTGACAGCTATAAGTCTGG
>TRINITY_DN83292_c1_g2_i1 len=574 path=[0:0-573]
TGCTGTGCGATTTAAACGCACATCTGAATGCGCCCTTAGTAAGTAATTTTGAATACTGAGTTACAGCACTATTTTCAGGTCATCAGATTCCCTTTCAGAACCTCAGTGAGAACTAGTTTAAATTCTCAAAGAATAGCTCTCACTTCTTGTCTGTACAGGCACATGTGCACGTAAACTGTGAAACTACTTGGACTTAGCCATATTGCTGCAGATCAGGAGCCTTAAGCTATAAGAATGAATGCATCATATTAAGGGAACCAGTGCTCTAAACTGGAAGAGCTGTTACACCAATCATATGCCAAGACCAGTTGTTCGTATTCGCCAGTATCTTTGAAAGCCAAGAGTAATAGGAGTGTATAAATTAATGTGAATGGCACTGGCACTTAAAATGTATAATTAAGAATTTTTGAGCTCTTACACCAATTGTAGACTTACTGAAATAGGAAACAGAGCCACCAAGTATCAAATTGACATTGATGCTAATACACAGAAGCATTATTTAACAAGAATAAAAGCAGGATGGTAATGGTAACTGGCTTATGGTCCAATATACTGCCAAAATTTCTTTGAGAAC
>TRINITY_DN83292_c2_g1_i1 len=343 path=[0:0-342]
CAGAAAGAATGTTTTAAAAAGGCTTCAGGCAGGTTGCCAGTACAAGCTTGTATATGCATGCAAATAATAAGAACATAAGGTTTATAGGTTTTAACCTATAAAGCCCTACACGGCCTGGGTCCCGTTTACCTCAGAGACCACTTCACTCCCTGGGCCCCGGGGGGGCTGCGGTCATCCAGGGACGCCCTCCTGAAGGATCCGTGTTTTCAGTGGATGGCGGGTCCAGATGGATAGGAGGGCGTTCTCAGTGGTCGTTGTGGAACGTGCTCCTGGTGGAGCTCCCTCTTAGCCTGGATCTCCTAACTTTCCATTGGTGTTGTAAGACCTGACTTTCCCATCAGGC
>TRINITY_DN83308_c0_g1_i1 len=301 path=[0:0-300]
ATACCTGCTGACTGCAGTTAAAAGGTCAAAATGAACCATGTAATAACTAACCACTGTGTGTGTGGACCTGGACATAAACCAGGTTTTCAGCAAATCTTTACACTACGTGACTCTGCATTTGGCTAATGTGTATATACAAAGCCTTAATTCATTCTCTTAGTCCAATGCTGACCTAGACGTTATAGTAAACAAATAAAAACAAATATGTATGTCTACATACTTGAGGCTGTGTCGGAAAAGCTCAGTATAATAGGAGCTTTAAACATGGATTGTACTTTATTTGCCATGCTGTCTTGGTTTT
>TRINITY_DN83334_c0_g1_i2 len=457 path=[0:0-456]
CTTTTAAATGGGAAGCAAGGAGCCAATCACCAAGGTAAGGGAACAAAGCCTACCTCAGAAAACAAGGGATACCTGTCACTGGTGCGAGACGTTTAGTGAATACTCTTCGGGCTGTGAACAGTCCAAAGGGGAGAACCTTGTATTGATAACAGTTGGAGTCAAACATAAATCTGAGATATTTGCAACATGCTGGGTGAAAAGGAATATGAAAGGAGGCCACCCTTAAAATCACTGTTGATGAGAACATTTTTCTGCCCATAATATACATCTGTTTGCCCTCCTTATCAGAAGGGGAGGTCTCAGTGCTCCTTGCTTGGCATTCTGTTGATGTTTGAATTACCAGAGAATTTGGTACTGCGTGTTTTATAAACATCGAATGATCCTCTGGTGGGACTGGATAAAATGCACTGTAGTGTGGGTCTATGGGAGAAGTTAGAGCCAGGAGATCGGAAGAGCA
>TRINITY_DN83385_c0_g1_i1 len=344 path=[0:0-343]
TCTAGGTTGCAAGGGAGGGATGGTGCCAGGGGAAATCTCGCTGTAGAGTGTATCTTGGGGAGGCAAATTCTCGTTCGTCTGGCGGAATGTAGAGTGGGAAAAACTGAGAAGTGAGTAGGTTGGTTCAAAGTCTGGGAATTCCAGCTCGGCCCCTGAATCTGCATCCTCTTCTCCTTTGTTGTCCTTTCCAGGCCCCCGTCCTGCTGGGGGGCTCCCTAAGCTTTTGGGGAGGATCCCCCAGTCCTGGCTCACGGGCCTCAGGAATCCCTCCTGGCTCTTTCCCTGTTGATTGGTGTTGGCTCCCACGGAGTCTCTGTACCGTGTGCCCCGCCGGGAGGACTGCA
>TRINITY_DN83368_c0_g1_i1 len=204 path=[0:0-203]
GTAGTGGTGTCTCTGTGAGGGAGTATTGTAAGTATTGTTTCCTAGTTGCTCCTTTTCAGCCTGTAAATAAACAAGCTGATTTCTATTCACACTATAAGAGTCCAGTTTCTCAATAGAAAACCACCCCTACTCTGAAACTTTCCATGCTGGAATGGGAATAATACAACAGTGTATCATTGATATTATTTATGATATGAATAAAAT
>TRINITY_DN83387_c0_g1_i2 len=723 path=[0:0-722]
ATCATCTCCACAAGGTTGTTTTTTCTTGGGTCGGCTTTGACTTCCACAGTGGTCCTGTCCACATCACTCTCCCCTTTGGCATCTGTCACTTTCAGATGAAACGTGTATGTCCCCTCAACCAGATTGGCTAGGAAGAGAACTGGGTGGTGATCCGAATTGTTCAGCACCTCCCCAGCAGCAGGACTCCTGTCATCTCGGGTCCACAAGTAGCTGACAATTCCCTTATCGTCCGTTGACTTGGACCCATCGAGCTCTGCTGTGTTGGTGGGCAGAGTGGTGACAATATTCCCTGTTATCTTTGCAATAGGTGGTTTGTTCATCTCTTCTTTGACAATCACATTAACTGAGCTCCGGCTTTCCAAGTTTCGCTCGTCTTTGACAGTCAATGTGAATTCATACGTCCCAACCTGAAGCCCAGTAACAGTAGTCACGCTGCTGTTGGCATTCTCCAGTTTGACACCATCTGGCCCCCGTGTTTTTTCCCAGAGGAAAGAGATGATCTTCTGGTCATCAGAGCTCTTGCTGCCATCCAGCGTAGTGCTGTCCACAGGGAGAGTCAGCTCTTTATCTGGGCCAGCATCTGCCTTGGGAGGCTTATTGTTCTCAGGCTGCACAATCACTGTGACCTCAGCAGTGGACTGGTGGCCAGCAGAGTCGGTCACTGTTAGCTGGTAGGTGTAATCGCCTTCTCGCATTGCAGAGAGCTGTAATGTTGATGTCCTC
>TRINITY_DN83387_c0_g2_i1 len=320 path=[0:0-319]
TGCTCTTCCGATCTAGCCAAAGTACTGATGATGATAAAATTGTAAGTTACCACTGGGAAGAACTGAAGGGACCCCTACGAGAGGAGAAGGTATCAGCAGACACTGACATATTGAAACTGACCAACTTGGTACCCGGGAATTATACATTCAGCTTAACAGTGGTGGACTCAGACGGTGCCATCAACTCCACCACTGCCAGCCTGACGGTGAACAAAGCAGTGGATTACCCTCCAGTGGCAAACGCAGGCCCCAATCAAGTGATCACCCTGCCTCAAAACTCCATTGCCCTATATGGGAACCAGAGCACAGATGACCATGGC
>TRINITY_DN83383_c0_g1_i1 len=295 path=[1:0-83 2:84-294]
TTGAATTTCCAAACTTTGTTAAGAAGTTCGGAGTTCGCATCGAACTCGAATAGTTTGGTCGATGGAATCGATCTTCCGAACCAAATTTCCGAACTGGACCGAACCGAATTTCTGAACTCGGTTCTATTCGCCCATCCCTATCTGGGGCCATCATTCCTCGCACAGAGAGTCGATTTTCCAAAACATCAGGAAACAGCCACTCCAACCCCAGGATGCACCGCCAGGGTTCTAGGGCCACGTTACTAGCAGGGAGGGCTGTGGCCAATACCTAGAAGCTGCCACCTTAGCCCCAGGA
>TRINITY_DN83383_c0_g1_i2 len=238 path=[0:0-26 2:27-237]
GAGTTCAGACGTGTGCTCTTCCGATCTATTTCCGAACTGGACCGAACCGAATTTCTGAACTCGGTTCTATTCGCCCATCCCTATCTGGGGCCATCATTCCTCGCACAGAGAGTCGATTTTCCAAAACATCAGGAAACAGCCACTCCAACCCCAGGATGCACCGCCAGGGTTCTAGGGCCACGTTACTAGCAGGGAGGGCTGTGGCCAATACCTAGAAGCTGCCACCTTAGCCCCAGGA
>TRINITY_DN83351_c0_g1_i1 len=285 path=[0:0-284]
CTTCATCTCCTCCTTAGCCATGAATTTTCCTTTGCTTTTCACTGCTGCGAGAGAGGGACAGAACTCAGCAGAGGCTGGAGCTCCGGGGGAAGCAGCTAGGCCTAGAGCTTGGGGGATGGGGCTAAGGAAGGGTCCCGTTCTCTGCAATGAGAGTCAGCGAGTTTCACTCCTTGTGACCGAGACCCGCGTCCCCGGGTGCAGAGACCAAGCCCGTTCGGGACAGAGAGAGAAGGTGTCAGCAGGTGCAGCGTTGGCAGCTTTCCTCGGCTCGGTGTCCCAATGGGC
>TRINITY_DN83342_c0_g1_i1 len=237 path=[0:0-236]
GCCTGAGGTGTTTATTTTGACCAGGAAAGCTGCACCTGTACTTGTGTGTATGGACTACAAACTTTTAAAGTACAAACTTTAAAAAGACTGCGTAAGCTGTAAGGTGATGGGACACTGTAATTAAAGAGACATGAGAACTGTTTCCCCAGGAGAGAGTGACCTTTATTGAGAGGCATTCTGCAAAGACTTATTCTGGGGAAGCACACACCCTGCTGCACACCCATTTCCCCAGATGCC
>TRINITY_DN83389_c0_g1_i1 len=362 path=[0:0-361]
GATCCAAAGATGATTTGAAATAGGAGACTTCTAAAGCATAGTACCTATTTAAAACCAAACAAAGAAACCCGAACAAAAAGTTAGAGACATTTAAAAAAAACAAAAAAACAAACAAACCAGCAGACAGGAAGAAGGCCATTACATTCTTAAAAATGCAAAGACTGACAGAGCACCAATGTGATAAATAAATGACAAGAGATTAGGGTTTCAAATGCAGCATAAATTCAGGTCTATATCATCTTGCGAGGATGTTTCCCAGGAGAGGAACATGTTGGATATATGCTGTTGCAATACAGTTAAAATTGGGAAAAGCAGCCGTCAAGACTATTTTAGGCTTGCAGAAAGGGAACAAGAGAAAGAAA
>TRINITY_DN83344_c0_g1_i1 len=202 path=[0:0-201]
GGACGTGACAACTCAGGTTGGGTCAGTATAGAGACAGGTACATGTACCTAATAAGGAAAGCAAGGAGCCCTGAGACTGGGGGGAAAAGCACGTTTGTTAATAGGAGGGTTCATTCAAAGTTATGAGAACTCATTGCTTGCATTTGCAATACATTTTGTTGTTGTGCCCGACACCCCCCCCCCCTTCCTGTTAGATCGGAAGA
>TRINITY_DN83339_c0_g1_i1 len=260 path=[0:0-259]
CGATCTCTTTAGCTATGCCCCTGTAAGGGGTATAAAATGGGGAGGCTGCAGAGGTAAGGTAGTCTGCTGTGAGCTTTCAAAGGGGGTGGAGCTGAGGGAGAGCAGGCTATAACCTTGGATCTGGCCCATTAACCCATAAGGACCACAGAGGGGAGTGTGGGGGATAAAGATCTACAAAGGAGGCGTGCCCTGGAAGGTATAAGTGGAGTGCCAGGAGCATAGGGAGGGACTTTTGTGTATACTGTGTATAAGAATAAATC
>TRINITY_DN83370_c0_g1_i1 len=279 path=[0:0-278]
CAGCTTACTTCCCTACCACCACCCCTCTTCCCAGAATACAATCACAGAACAGGACACTCATGGAGCACGTTCTGTGGGCACTGATGGGCTGTAAAAACAACTTTAACAAATCCAGGTAAGCCAATCCCGAGAGCAGAGACAGCCATTTTATCTGGTACCCACAGAATAAAGCTGCAGAGGCCATGCCATGTGTGGGGAGGAGCAGTCTCTCTTACCACACACCCCAATCCATCTCCTTTTTCAAGGCCCCCATCCCCATAGGGCCTAGGCAGATTCCAG
>TRINITY_DN83329_c0_g1_i1 len=262 path=[0:0-261]
CTCTTGAGGAAATTAAATAGTCATGGGATAGAAGGCAGTGTCCTACTGTGGATTGGTAACTGGTTAAAGGATAAGAAGCAAGAAGAGTAGGACTAAATGGTCAGTTTTTGAAGTGGAGAGAAGTAAATAGTGGAGTGCCCCATGGATCTGTAATTGGGACTGGTGTGGTTTTAATATATTCACTAGTGATCTGGAGAAGGAAGTAAAGAGTAATGTGATTAAATCTGCAGAGGACACAGGCTGCATTCACACCGGACGGTGG
>TRINITY_DN83364_c0_g1_i1 len=209 path=[0:0-208]
CGCAAAAAAAAAAAAAATCCCCCACAAAAAAGCAACGCACCATAACTCAGAAACACCAACACACACAGACACCAAACTTCCACAAAAATCAAGAAACATGACACTAACACACCCACGAAAAAGAAAACTGGAACAACAGCAAGGAAACCTAAAAACTGAAGAAAATCTGTGATGGTTTTGAGGCATAAATAATTGTTGCTAAAGTGCTT
>TRINITY_DN83373_c0_g1_i1 len=224 path=[0:0-223]
TCTGCCCCCTGGACCCCATTCCTTTCCGCCTCCTGACCTCCAGCACTTCTACCGTTGCCCCTCCCCTCCAATACATCATCAACCTCTCCCTCTCTACCGGCTCCTTCCCCTCTGCCTTTAAATGCGCCACTATCTCCCCCATCCCCCAAAAGTCCATTCTGGATCCCTCTGAACCCTCTAATTACCGTCCTGTCTCACTCCTCCCTTTTGCTTCCAAGCTCCTT
>TRINITY_DN83373_c3_g1_i1 len=224 path=[0:0-223]
TCCCTGCTCTCCTCCTCCAACCCCTGCACTTGCCCCCTGGACCCCATTCTTTCCTGCCTCCTGACCTCCATTGTTTCTACCGTTGCCCCTCCCCTCCTTCATATCATCAACCTCTCCCTTTCTACTGGCTCCTTCCCCTCTGCCTTTAAACATGCCACTGTCTCCCCCATCCTCAGAAAGTCCACTCTGGATCCCTCTGAGCCCTCTAATTACCAGATCGGAAG
>TRINITY_DN83346_c0_g1_i1 len=231 path=[0:0-230]
TTCCTCTGCCTCGCTCTCCCTCATCTTCCCTGCTCCCCTAACCGCCTTCGTTCCTTCTCCCTTGCTGCCCCCCCCCATGTCTGGAACTTCCTCCCTGCCCACGTCTGCCTTGCCCCCTCCCTCCGCACCTTCAAATCCCTCCTCAAAACCCACCTCTTTCTCACCGCCTTTTCCGACGCCTGTTAGAACTTTCCTTCAATATTAGTCTCCCCTCCCCGCAGACTCCTGCCC
>TRINITY_DN83294_c0_g1_i1 len=269 path=[0:0-268]
ACTATATTGTATATTATTGGGTACCTTGCTGGGGTAGGAGGGAGGGGTACATACATGGGGTCTAACTGATCACCAGAGTTCCTAGTTTTCTGTGTCCAAAAATTGGAAATAGTCTGAAATTCTTTGATGTAAAAACACCAAAATCTGCATTTTTTGGTTGTTAAAATGAAAGTGTTTGTTGCAAATTATTCATTTTTGGTGACAATCTGATGCACTGGTTGCCACTGCCACTCAAATAACAAAATAAAACAATAACCTACACCAGCCGG
>TRINITY_DN83379_c0_g1_i1 len=256 path=[0:0-255]
CGGCAGCTACAATAGTCCATGATACATCAGAAGCAGTAGAGCTCTGTGCTGCTTATGGGTTACATCTTAAACCCATTACAAAAATGACTATCAGTGTGGCACTTCCACAGCTGAAGCAGCCAGGGAAGTCTATTTCCAACTGGGAAGTGATGGAAAGACTGAAGGGAATGGTGCAGACCCATCAGTTCTCAACACTACGGATTTCCAAAAGTACCATGGATTTCATCCGTTTTGAAGGAGAGGTTGAAAACAAGAG
>TRINITY_DN83327_c0_g1_i1 len=399 path=[0:0-398]
CATGTCGATCTCCTCCTGAAAATACAGTAATAAAATGTGTTAGTGACAAATATTCTTTAGCTAAAAGCTCAGATTGAAAAAACAAAACAAACCGAAACAAAACAAAAAAACCTCACCTAAAATTCTCAGGTTTCTGAAAAGAAAGACCTGCCTGTTTCAGTTCCCGTTATTTATTTTAGGCACGGGCATTTCGCCATGGCCAACATATAAAGTAAAATCATAAACAAAACAAGCAAAACATATAATACAAAATACTATACCCAAATAGCTAAATAAACATAGTGAACACATTGTCATATTAGATCCTTGAGGTTCATTCAGTTCATTTACGTTTTTATTATTAAAATCATATATGCCAAATCTTTGAACATGGCAGTGTTTCCAGTTAAGAACCCCCGC
>TRINITY_DN83298_c0_g1_i1 len=345 path=[0:0-344]
TTAGGGTATTCCAATATGAGATGTCTGTGACTTATTATTTATATATCACTTTCAGCGTTCAAAGAGTTTTTCCAAGTTCACTTTCACCACAGCCCTCTGAGCTGAGAGATAGAGCCCAAGGCCATCCAGTGAGTTCATGGCTAATCTGTGAGACTGTCCAAACTGGTAAAAGAATGGGGTTAAAATTAATTAGTTCTATGTATTAATGATTTTTTTCTTTTCAAATTGCCAGAATTTATTTACTACTTCAGTTCACTCTGTGGTGCCTTTTCTGGTCTCATAAGGGCTTATCGGATGGTCATTTATTTGTTTTAAAAAAGGCTGGGAATCTTTTTCCTTTCCAGG
>TRINITY_DN83360_c0_g1_i2 len=640 path=[0:0-639]
ATTTTATGACAAGGATGGAAATGGCTTCATTGATGAGAATGAGCTGGATGCCCTCTTGAAAGATCTGTATGAGAAAAACAAGAAGGAAATGAACATCCAGCAACTCACCAACTACAGAAAGAGCATCATGAATCTATCTGATGGGGGGAAGCTGTACCGCAAGGAACTGGAAATTGTGCTTTGCAATGAACCCCCCATGTAAAGGGAGCTGTCCCCCCTCTCCTCCACCATCTCCCCCCAGCCCTACCACTTCTATGATAATGAACAGAGCGTGCGCAAATGAGGAGGGAGCGACTGCCAACCTGCAAATGGATGGGCCTCCAACCAACTCCTAAACCCCCAAGGCTAGGCTCCTTGCTGATCTGCTTGTGACCTGGGTCACAACGACCACTCTGCCCATGGTGGGGGGAGGGGCAGTGATGCATGACCTCGTCTCCCAGCAGCTCTTTGATTTAGACTAAGTGTTCTCTAGGGGGATAGTCCATTCTTCTCCCACCCCACGCGGTTCTCACTTGAGTTGATGTAGTTTGTTTCCTGTAAATTCCTGACTCTGGAGTGAATGATTTTCCTTATTTGTTTGTTTTCTTTTTTGCTCTTCTATTTTTCTTCTTCTGTCAGAGTTCTGTTTTATTGTTTACCC
>TRINITY_DN83360_c0_g2_i1 len=618 path=[0:0-617]
GCTGAGGGTTGCCCCACTTAGCTGACCATGGCAGGGAAACAGCAACCTCCTTACCTGCATTTGGCAGAGCTCACAGCATCCCAGTTCCTGGACATCTGGAAACATTATGATGCTGATGGAAATGGCTACATTGAAGGCAAGGAGCTGGAAAACTTCTTCCAGGAGCTGGAGAGTGCTAGGAAGGGAGCAGGCATGGAATCCAAGAATGGCAACTTTGCCGAGAAGATGAAGGAGTTCATGCAGAAATATGACAAGAATGCCGATGGCAAAATTGAAATGGCTGAGCTGGCTCAAATCCTACCCACCGAAGAGAACTTCCTGCTGTGTTTCAGACAGCACGTTGGATCCAGCACTGAATTCATGGAGGCTTGGAGGAAATACGACACCGACCGAAGCGGGTACATAGAAGCCAACGAACTCAAGGGGTTCCTTTTGGACTTGTTAAAGAAAGCAAACAGGCCTTACGATGAAGCAAAGCTGCAAGAATATACACAGACCATACTGCGGATGTTTGACATGAATGGAGATGGGAAGCTGTGTCTGTCAGAGATGTCACGACTGCTGCCTGTGCAAGAGAACTTTCTACTTCAATTTCAGGGAATGAAACTAGACTGTGAT
>TRINITY_DN83369_c0_g1_i1 len=232 path=[0:0-231]
CGGCAGCAATGCTGGCGCCGGCTCTGCTCTGGTCGATTTTTGTTTTTCTGCCTGCAGCCGAAGCCTGCTCCCTGAGTTCCCATCCCTCACCTGCCTCTGCCGTCTGCCTGCTAGTAGGGCTGCAGCAGGGACTGGGAGATAAAGCTGTTTCCATGTGAGTGATCAGAAGGTTGTTGCCTTGCAAAGAAGGCTCTTCGAGATGGCTCCCAACATCCTCACAACTGGGTTGTGC
>TRINITY_DN83318_c2_g1_i2 len=379 path=[0:0-378]
CAAGGGGACCGTAACGTCTGTCCCCCTACCACGGCCCAGAATCAGCGGAGGGATTCCGGGCCATGGTCAATGCGGGCGGGCGCTGCAGCCGCATTGGCCACAGCACCCGCCCGTCTCCCAAGAGGGCAGGCGGCCTAGGGAGCGTGGGGGGGCGGGGCCGTGTGGCTGCACGTTGTGCTGTGTGGTCCCGCCCCCTCCCCCAATTCCCCACCGGCATGTCTGTGGGACATGCTGGTTTCATCCCGGCGGGGGAGCAATGGGTGATTCCGTGATGGGGCCAATACAGGCCCCGTCACGTCTGAAATCACCCAACATAGTGTGAAAGCCCATTGATATTTATTAGCAAAAAGAAACTTGAAATACAACGTTTAGATTCAGG
>TRINITY_DN83313_c2_g1_i1 len=259 path=[0:0-258]
AACAGTTATTAGCCGGGTGGGCTTGGGGGAATGGAACCCCGGGCTTTCGGAAGCTGGGAGTGAACAACCGGGAATGGATCGCCCCGTTGGGACCTGCCGGGTAGTTGGCCGTTGTTGGAGACAGGATACTGGGCTCGACGAACCATTGCTCTGACCCAGTCTGGCACCGACGATGTTCTTATGTTTTAGTCAGGGTTTTGTCTCTGCTCTTTCCCTTCTGCAGGTGGAGAGGCTTCTAACCCAGCTCTCTGAATTTGCC
>TRINITY_DN83310_c0_g1_i1 len=214 path=[0:0-213]
CCGAGAGGTTATGCACTCAGCATCTTTACCAGGCACGCTGGTCTAAGAAGACACGCGACTCATCATTGAGGCCAGGGTCCGAAGCCAGAGGGATAAACCACCACCGGGACGGAAGGCTCCCACGAATGGGAAACTTGCAGAGGTACCTAGGGGAAGGGGAGTTCGGAGGAGCCCAGCCACAAGGCTACAAGCCGCAAGCTCAAGTCAGGGAAGC
>TRINITY_DN83306_c0_g1_i1 len=266 path=[0:0-265]
CCTGATCACGGTGAGGTTTGTACTGCACAGAAGGTAGTATTTTAAAGTTTGCATTGATGCAAAGCTTTGTGTCTTAAATGCTCTTCCAAGCACTGAATTGCAAAGGGGTCAACGTCAGTATCGAACTTGTTGGCAAAAAAGTGATGCTTCCGTAACATCCAGCTCAAGTCTCCCACTCCAAAGACACATACAGAACGGACATGAATTCCACTACAAGGTGGATATGGAGCACCCTTGGACACATCCCCTTCAAAGTAATGCCACTT
>TRINITY_DN83328_c0_g1_i1 len=338 path=[0:0-337]
CCGATCTGCGCACAGGGGGGCAATTAAAAAGCCAAATTTTTATTAGAAATGGAGTTAACGTCTGCCAAACAGAAATGGTTTTGGGGTTTTTTAGTTGTTGTTTTAAAAAGTGACAGGATTTTCACGTTTTGAGGAAAGTTGGAGGAAATCCCCTTAAGTCTCCTCCCTGATTTTCGTAGGGTCCGTACGCTAAGCGCACGCGTCTGCCACTTCATGGATGTATTCCTGTCTCCCCCCCCTGCCCTTCCTTGTAAGCCCGCTGGAGCAGGGGCCGGTCTATAACAGTGGCAGGTATGCTGCTCTACTGATCAATATGGTATCAGCGCGGAGAAACTTTT
>TRINITY_DN83367_c0_g1_i1 len=231 path=[0:0-67 2:68-100 3:101-230]
GAAGGAAGTCAGCATGAGAGTGGTAATAACATAGGGCGAAGTCTTGACTCACTTGAAATCAATGGCAACCCCCCATTGACTCTATTAGAGTCAGATTTTCCCCCGCCGCTTTACACATTCTGGGTGTCTATGTCCCAGGACTTAAGCATACATAGAGGACTTCCACTTAGTGAGGAGAGAACCTTTTAAAGTACTCTGTTCATTTTCACGGTTAGCTTTTAAATGAAGGTG
>TRINITY_DN83367_c0_g1_i2 len=231 path=[0:0-67 1:68-100 3:101-230]
GAAGGAAGTCAGCATGAGAGTGGTAATAACATAGGGCGAAGTCTTGACTCACTTGAAATCAATGGCAAACTCCCTTTGACTCTATTAGAGTCAGAATTTCACCCGCCGCTTTACACATTCTGGGTGTCTATGTCCCAGGACTTAAGCATACATAGAGGACTTCCACTTAGTGAGGAGAGAACCTTTTAAAGTACTCTGTTCATTTTCACGGTTAGCTTTTAAATGAAGGTG
>TRINITY_DN83357_c0_g1_i2 len=214 path=[1:0-104 2:105-213]
TCCCTACACGACGCTCTGCCGATCTGGGGGGTTTTTTTTTTCAAGCAGAAGACGGCATACGAGATTACAAGGTGACTGGAGTTCAGACGTGTGCTCTTCCGATCTATCAGCGAAGAAGGTCCACAATTCGTCGAGGTCGGCGGGTCCGAAGAGGTGTTCCAGCCCTGCTGTGGCATCGGCCATGATGACCCGGGCGTTACCTGCGCCAGCGTTC
>TRINITY_DN83357_c0_g1_i1 len=246 path=[0:0-136 2:137-245]
TCGAGCATCCAGTGGGCGTAGTCGTCCCAGTCGGTGGCCAGACGCCACAGACCGCCCGGACGCAGCCGGGACGTCACCAGACGGGCTGTGTCGGGGTTGACGATGCGACGTTTGTGGTGACGCTTTTTGTGCCATGGATCAGCGAAGAAGGTCCACAATTCGTCGAGGTCGGCGGGTCCGAAGAGGTGTTCCAGCCCTGCTGTGGCATCGGCCATGATGACCCGGGCGTTACCTGCGCCAGCGTTC
>TRINITY_DN83295_c0_g1_i1 len=299 path=[0:0-298]
GGATGCAGCCCCCCTGCACGGGGAGATCCTGTCTCCCAACTATCCCCAGGGGTACCCCAATGATGTAAATGAAATCTGGAACATCAGTGTTGCCTCTGGCTATGGCATCCGCCTCTACTTCACCCACCTGGACATAGAGCCATCCCAGGACTGCGAGTACGATTCAGTGAAGATCCTATCTGGTGACCATGTTGCGGGCAGGCTCTGTGGGCAAAAGAAAAGCCACGATCCCAGATCCCCCATCCTGGAGGAGTTCTATGTTCCTGACAACAGACTGACCGTGACCTTCCAGTCTGACT
>TRINITY_DN83365_c0_g1_i1 len=798 path=[0:0-797]
CAGGATTTGACTTTACAAATACCTGTTACCACAGAGCAAACACAGAAATGCTAGTAATTACCTACATGTGTCAAATACCAGCATTAACCTGTCCTTTGGTCAGATGAAAGGGGTTAGCATGAAGCTAGGGCTTCCTCCTCTGGGTAGAAACCTGAAAATTAGTCCCAAACTAAAAGGGAAAATGGGAGCTAACCAAAAGCCTGTTGCTTGAAGCTGGAGCATAAGGGAGACTGTGGAACTCTTGCTGCCTAGGTCAGTAGAGCACTGGTCAAACTGCTTCCTGATGGCATGGTGGTGAACTGCACTGATCATGGGCAGCACCTGCATGGAGAGCCTGCCCCCTCCTCCTTCACCTGGCAAAGGGCAGCAACAATATAGGTATCACTAGGTCCAAGTAGTCATTTCTTAGATCCCTGACTGTAATTCTGCAACACTCCTTATCAGTACCATAACAGAATGCATTGCTGTCTGCCAGCAGTCAAGTAACGTAACGGCTTCCACCAAGTTTACACAGGATGCCAGCCCAACAACCCAACAGTATAAAATGGTACACTGACTGGAAGAAGAAGAGAAGAACAAAACCTTACAGCCCATCATGTTCCAGTGTGAGAACTATGGCCTTAGAGGGATTCTGTTTCTGACACAAAGACTTCAGTGTAGCCCAGTTAATTCAAGTCTCCTACGGTTTTTTGTTGTTGTTGTTAGAAACACATTAAGTCTAAGGGGGAAAAGTTGAAACCGTTTTCCATTTTGGATACAACATTCCTTCTGAAACAGGCTCTCAGCTGCACCATCCTG
>TRINITY_DN83326_c0_g1_i1 len=202 path=[0:0-201]
AGCTGTGCGGGGAGTCCCCGGAGACGGGGACTCGGGCACCCCCTCACTAGGTCCAGAATCAGCCAATCCTGACCATGACCCAAGCGTAAATTTATTTATTTATTTTATTTTATAAATTTTTACCCCGCCCCTCCTGCCATGCAGCTCGGGGCGGCTAGAATGAAGCTTGTTTTCCATTCAACACCTATAGCTTAGTTCCCAC
>TRINITY_DN83326_c0_g2_i1 len=331 path=[0:0-330]
CACCAGAGTTGCTCCAAGGGCCACCTACATGGTCAATTAACCTGGGCCCAGAGGAACCCCACATGGCTGATTCAGACCCATCCCTGAGCTGTGCAGGGAAGCTGGCTTGGTTCCAGGGAGTCTCCGGAGAGGGGGTCTTGGGCATCCCTTCAATGGGTTCAGAGTTGGGGCCCCCTGCAGCCTCTCTCTCTCGCCCCCCTACCCCAAGCATCAGCAGTTTGCAGTCGGGCCAGCGCCCATGCTGCAGTCTACCTCACCTCCTCCTCAGCCACAGGGAAGTGGCACCAGCTACTGCCAACAGACCCTGGGTGGAGGAGGCTCAGTGCTCAGG
>TRINITY_DN83326_c0_g3_i1 len=326 path=[0:0-325]
AGCTCTCGGGCAGGGATCGTGTCTATCTTATTCTCTGTAAAGCGCCAGGTACATGGCTGGCGCTGTATTTTTATTTATTTTTTATTTTATAAATTTTTACCCCACCCCTCCTGCCATGCAGCTCGACAAGGGAATTGGCAAGGGAACAACAAAGGCAATGCTCAGTCATCCCACTGTATCACAACGAGTCTTCAAAAGTACTGCTCACACTTCAACCCCATATCAGTGAGGCGATTCTGTACAGCATGAGGGGGAAAAAACCCTCAACACAGGTGGTCTCACCTTCCTCTACACCAATAATTGATTCTGTATCTGGCAGGTGCAAG
>TRINITY_DN83297_c0_g1_i1 len=207 path=[0:0-206]
CTGGCGTTTTTACTGAAATCAGTAAGACTGCTCTAGAGTAACTGGTTTGAGGATCTGCAGCCTACAGGGGCAATCCTCCATTCATTAAAGTCAACGGCTCACCTACCATTGATTTCTACCAGTGGAAGCTTTCACACCCTAAGTGTCCCTGCTGCTCTCGGCACTGAATTGGTCTAATGTTTGCTTTTAATTCCAGCCCATGCACGG
>TRINITY_DN9188_c0_g1_i3 len=369 path=[0:0-80 4:81-368]
GGGGATAGGAGGGAGCCGGGGGTGCGGGGTTTCTGGGGCGGGGCGGGGCCCCGCCAGCTCCAGTCACCGCCGTGCTGGCCTCCCGGGCGCTTGGCAAACTCGGTGCGGAGGCGGAGGCCGAAGTCGCGGATCTCCTGCACCCCGAAGCGGAGGCCGTCGTGCCGGAGCCAGCCGTAGCGCGGGAGCCCGTCGCTCTGCTCACACGTGTGCCGCAGCGTCACCTCTCGCTCCAGCTGGGGCATCCACATCAGGCCTGGGGGTTGGAGGAGGGGGGTGATGCCGGGAGCTGGAACGGGGACCAGCCGCGTCTCTGTAGCAGGATCCTTGCCCTGCAGAGACAGCTGGCTGGGGAGGCTACAGCCCAGATCG
>TRINITY_DN9188_c0_g1_i2 len=2499 path=[1:0-2061 3:2062-2210 4:2211-2498]
CTCTTCCGATCTGAGCTTAGAGCTTTGCAGCTTTATTTAAAAAGTCAGGCCTGGGCTGGCTGGCGGGCAGGCAGCAGGTCCCCTGTCCCATCCTGGCCTGGTTCCTCGTAAACACCTGAGAGAGAAGAGCCAAGAGGCTCCGAGCAGGGAGGCTTTGGCATCCCAGTAGCCTGCAGCAGTGCGAGGGGGTGGCAGGGAGTGGAGACCCAGGCCCTGCAGGAAGCCCGTACCCTCCAGCCCTGCCCTTAGTACTCCTCCGCCATCATGAGCACGACGAGGGCCGACCAGCCCGTGAAGGGGTAGCAGCCCTGGCCCCGGCCGGTGCTGTCGTTGTACTGCTCCCAGAGGTAGCCGGTCTCCAGGTACTGCCGGTACACGTTGCCGATGAGGTTAGCCCGCAGCTCCTGGTAGAGGGCGGCGGCCTGCTCCCGGTAGGGCCCCTCCAGGCCGCCGTAGTGGTGCAGGGCCCGGACGGCCAGGTAGTTGACGTTGATCCAGATGGGGCCCCGCCAGTAGGGGGGGTCGTGCTCAGTGTTGTGTTTGAGGTACAGGGGGCTGGCGCGGGAGAGCGAGCGCAGCCCGAAGGGCGTCCACAGCTTCTTTTGACTCCGCATGTCCCCCAAGAGGCTGCCCAGGCGCGGCGAGTCGGCGCGCAGCAGCTTCAGCAGCAGCGGGAAGAGGCTGACGTAGCCCAGGGCGCCGCTCACGTACTGCAGCTTGGGCGGCTTGCGGACCACGCGCACCAGCCGGGGAGTGGGAAGGGGTTGCCCAGGGGCAGGCGGGGGCAGGTGCTCCCGCGCCAGCCCCACAGCCTGGCTGTGGTTGCCGTAGTCGGCAAAGGTGCCCAGCCCCTGGGCCCAGTGGTGCTGCTCTAGCAGCTCATTGTCGCTCAGTGCCTGGGCCATGCGCCGGTACTCGGCAGCCCCGGGGTCCCCCAGCAGCTCTGTCACCTCTGCCATGACGGCCGAGGCGAGCGCCATCCAGCAGCGCAGGTCCAAGTGGCGCTCCTCGGGGGACGGGTGCGAGGCCCGCGGGTAATCGTCCAGACCCGACGTCAGAGTCTTTGGGTTGAGGAAGAGGTGGGTGTCCTGGTCTCGGCCACGCCAGCGGAAGGTGAAGGGCAGGGGCCCAGTCTGCGTGCGGTTGTACCAGTCATACCAGCTCTGCAGGCGCGGGTAGAGGTGCCGCAGGTAGCCTGGATCGGCGGCCCCCTGGCTCAGCAGCTGCTGCAGTGTCAGGAAAAGGGTGGGCGGGTTGGCAGCATCGCTGTGCTGCAGCACAAACTCGCCGGGCACCTTGGCACGCGCTTCATCCCCCAGGATCTGCTCCCGCGCAATCCACCCCTCAGCATTCATAAGGTCCAGCCAGTGCGCCAGCACCTCCCGGCTCAGCGCCGGCTCCCAACGCCCCAGCAGCAGCTGGTGGAAGCCCTCGTCCCAGAGGAAGCCACGCGGGAAGAAGGAGCGGGAGGGCACAGCGGTGAAGAGTGGCCCCTCGGGGTAGCGCAGGGGCTGCTCGCTGTGGGGGGAGTGCACCAGCGAGTGCCCGTGGAAGTAGCCCAGTGCCCCCAGCATGTTACTGAGCGCGGCCTGGGCAAAGTGTTGCTGCTTCAGGGGGACGCCCTTGCGGGCTAGGCCAAAGGTCTCCTCAAAGCGCTGCTCAAAGGCTGCCACGTGCCTGGCCAGCTCCTGGGTCAGCGCCTCCCCCACCAGCCGTCCGGGGCGCTGGGCCACACTACCCGACTCAAAAACCACCTCCACGTGGCACGGCAGCGCCAGAGTCACTTGGTGCACCAGGAGGTGGCTGCGCGGCTCCTGCGCCCCCGGCGCCGCCCGGTACGTGTCCACGGCGAAGTAGTGGCGCTTTGGGCCTCCTGGGGGCGCGTAGACAAACCGGGGGCTGAGGCTGCTCTTCACCACGTCGGTCAGGAGGTGCAGCCCCCCTGCCTCAGCCTGCAGGTAGTTATAGCTGGCGTAGGGATGTACGGTGCCCGTTTCGGTGGTGGGCCGCTGGAACGTAATGGTGAAGTGTCCCAGCTCCTCCGTGGTCCCGGTGAGCGACGCCAGCCGGGTCTTCTGCTCCACGTGGGGCTGCAGCACCCCCTGCCCATCCGTGGCTGCGTAGAAGAGCAGGGATAGGATGGAGACCGGGGTGCTGGCGTTCTCGGGCTGGGCCGTGACCCGCCAGCTCCAGTCGCCGCCGTGCTGGCCGCCCGGGCGCTTGGCAAACTCGGTGCGGAGGCGGAGGCCGAAGTCGCGGATCTCCTGCACCCCGAAGCGGAGGCCGTCGTGCCGGAGCCAGCCGTAGCGCGGGAGCCCGTCGCTCTGCTCACACGTGTGCCGCAGCGTCACCTCTCGCTCCAGCTGGGGCATCCACATCAGGCCTGGGGGTTGGAGGAGGGGGGTGATGCCGGGAGCTGGAACGGGGACCAGCCGCGTCTCTGTAGCAGGATCCTTGCCCTGCAGAGACAGCTGGCTGGGGAGGCTACAGCCCAGATCG
>TRINITY_DN9188_c0_g1_i1 len=2160 path=[1:0-2061 2:2062-2159]
CTCTTCCGATCTGAGCTTAGAGCTTTGCAGCTTTATTTAAAAAGTCAGGCCTGGGCTGGCTGGCGGGCAGGCAGCAGGTCCCCTGTCCCATCCTGGCCTGGTTCCTCGTAAACACCTGAGAGAGAAGAGCCAAGAGGCTCCGAGCAGGGAGGCTTTGGCATCCCAGTAGCCTGCAGCAGTGCGAGGGGGTGGCAGGGAGTGGAGACCCAGGCCCTGCAGGAAGCCCGTACCCTCCAGCCCTGCCCTTAGTACTCCTCCGCCATCATGAGCACGACGAGGGCCGACCAGCCCGTGAAGGGGTAGCAGCCCTGGCCCCGGCCGGTGCTGTCGTTGTACTGCTCCCAGAGGTAGCCGGTCTCCAGGTACTGCCGGTACACGTTGCCGATGAGGTTAGCCCGCAGCTCCTGGTAGAGGGCGGCGGCCTGCTCCCGGTAGGGCCCCTCCAGGCCGCCGTAGTGGTGCAGGGCCCGGACGGCCAGGTAGTTGACGTTGATCCAGATGGGGCCCCGCCAGTAGGGGGGGTCGTGCTCAGTGTTGTGTTTGAGGTACAGGGGGCTGGCGCGGGAGAGCGAGCGCAGCCCGAAGGGCGTCCACAGCTTCTTTTGACTCCGCATGTCCCCCAAGAGGCTGCCCAGGCGCGGCGAGTCGGCGCGCAGCAGCTTCAGCAGCAGCGGGAAGAGGCTGACGTAGCCCAGGGCGCCGCTCACGTACTGCAGCTTGGGCGGCTTGCGGACCACGCGCACCAGCCGGGGAGTGGGAAGGGGTTGCCCAGGGGCAGGCGGGGGCAGGTGCTCCCGCGCCAGCCCCACAGCCTGGCTGTGGTTGCCGTAGTCGGCAAAGGTGCCCAGCCCCTGGGCCCAGTGGTGCTGCTCTAGCAGCTCATTGTCGCTCAGTGCCTGGGCCATGCGCCGGTACTCGGCAGCCCCGGGGTCCCCCAGCAGCTCTGTCACCTCTGCCATGACGGCCGAGGCGAGCGCCATCCAGCAGCGCAGGTCCAAGTGGCGCTCCTCGGGGGACGGGTGCGAGGCCCGCGGGTAATCGTCCAGACCCGACGTCAGAGTCTTTGGGTTGAGGAAGAGGTGGGTGTCCTGGTCTCGGCCACGCCAGCGGAAGGTGAAGGGCAGGGGCCCAGTCTGCGTGCGGTTGTACCAGTCATACCAGCTCTGCAGGCGCGGGTAGAGGTGCCGCAGGTAGCCTGGATCGGCGGCCCCCTGGCTCAGCAGCTGCTGCAGTGTCAGGAAAAGGGTGGGCGGGTTGGCAGCATCGCTGTGCTGCAGCACAAACTCGCCGGGCACCTTGGCACGCGCTTCATCCCCCAGGATCTGCTCCCGCGCAATCCACCCCTCAGCATTCATAAGGTCCAGCCAGTGCGCCAGCACCTCCCGGCTCAGCGCCGGCTCCCAACGCCCCAGCAGCAGCTGGTGGAAGCCCTCGTCCCAGAGGAAGCCACGCGGGAAGAAGGAGCGGGAGGGCACAGCGGTGAAGAGTGGCCCCTCGGGGTAGCGCAGGGGCTGCTCGCTGTGGGGGGAGTGCACCAGCGAGTGCCCGTGGAAGTAGCCCAGTGCCCCCAGCATGTTACTGAGCGCGGCCTGGGCAAAGTGTTGCTGCTTCAGGGGGACGCCCTTGCGGGCTAGGCCAAAGGTCTCCTCAAAGCGCTGCTCAAAGGCTGCCACGTGCCTGGCCAGCTCCTGGGTCAGCGCCTCCCCCACCAGCCGTCCGGGGCGCTGGGCCACACTACCCGACTCAAAAACCACCTCCACGTGGCACGGCAGCGCCAGAGTCACTTGGTGCACCAGGAGGTGGCTGCGCGGCTCCTGCGCCCCCGGCGCCGCCCGGTACGTGTCCACGGCGAAGTAGTGGCGCTTTGGGCCTCCTGGGGGCGCGTAGACAAACCGGGGGCTGAGGCTGCTCTTCACCACGTCGGTCAGGAGGTGCAGCCCCCCTGCCTCAGCCTGCAGGTAGTTATAGCTGGCGTAGGGATGTACGGTGCCCGTTTCGGTGGTGGGCCGCTGGAACGTAATGGTGAAGTGTCCCAGCTCCTCCGTGGTCCCGGTGAGCGACGAGATCGGAAGAGCACACGTCTGAACTCCAGTCACCTTGTAATATCGTATGCCGTCTTCTGCTTGAAAAAAAAAAACCGACCAGCCCGTGAAGGGGTAG
>TRINITY_DN9130_c0_g1_i1 len=895 path=[0:0-894]
CGCTCTTCCGATCTCTTTCTTCCAATGACTGAAAACTTGTATACAGTCCTCCCAGGGTTCCCGCCCCCTCTTAATAAAATCCAACACATTTCAAGTGCTTTTCTCTGTTATTATGAACTCCAGTATCAAAACTTGCTTAGACGTGGACAACATCTATAAGGTAATAAGGCAATACGTTGTTGACCTCTCTAACTCTGATTTTGTGTGTGCACCAAGGGCTTGGTCAGAAGTAACGTTGAGCTGCTTAGGACTATTTAGGAAACTGTTTATCTACAGAACGTTTTATCCACAGTAATTAAAACATTATGTTAGTTGGATGTATTTTCTCCACCTACCCCATTTGGACACACTTCCCTGTTCTTTAAAACAAATTATTGTCACACTTGTTGCAACGCTTGAACTGTTATACTTATACATACAATGCTTGAATTATTATACTTCTTACACAATAAACTTGAATTTACACTAGAAAATGATCTGTGACAATCCTTGTTATCCAACACAACCAAAAAAAATCATTCTAATCACCCTGCCACGTTGTTTTTTTTTTAGTAAGGTCAACACCTAGATATTTGACCCCTCTCTTTGCTTCAGTGAAGAGGATTATCTTGCTAACTTGATCCTGCAAAGCTCTGTGCTTGTGATTTTTGAATGTTTATACCCAGACAGTGATGCAGATTTTTCTGTTAGATTTAATAAAAGGTGGAACAGAACCGACTTTACAGGGCTGGACAGAAAAAGCAGCATTGTCACCAGCATAGAGGGCTAGTTTGTCCTCTGTAGAGCCCACCGATAGCTCTGTTATTTGATTTTCCTGACAGATAGCTCTATCGCTAGAACTATTATTAAATTAAATAAACGGGGGGGGGGGGGGGGGGCGCAGGGGGCAACCTTG
>TRINITY_DN9150_c0_g1_i1 len=3475 path=[0:0-3474]
TTTTTTTTTATTCAAGAATCGATTTATTTAGCATATTTGGCACAGAGCTTACAATAACTGTTTTGTTCCCTTCTCAAATTTAATACAGCTAGCAAGAGGGGAAGGGGAAAAGGCAGACTAATACATTTAGTAAAGTTATACAGAATGTGAGTTATGGAAAGAGAGAGAGGCACCAGAAAGATCTATCATACAAAATCAAAGTGCATGGAAAACTGCCTCCTGATATTAAGATAAGGCACCACTGCTCTAGAAATGTTACTGGGTAGTCTAGGTGTGCAACTGTCTTTTGCTGGGGTTTTTCCCCCCCAAGAACGTACAAGTCCTTATCTTACCTGTCTCAGGTCCTGGATACTAAGCTCTTGGCAGTGGAATGATTTAGTATTTTTATACATATTAAAATGGACAGACTCTCTTGGCCTGTCACCAGTTCTCAGCAGATGATGCCAATTGGTCATTGCCTTGAGAACAGGGAGACAAGATCTGTCCAAGATGAGTACTTCTAAATTGAGGATTAACAAACTTTAGAGTTTTACATCTGTTCCATTAAAAAACAAAAACAAAAAACCCTTAAATTTTTACAACCTGATTTGATACAAATTAAATACTGCAGCAAGAAACAGGATAAGATATTGGAAAATGAATGGATGCATGATTGGAAATCTAGTCCTAGCAATGTTTTTTGGCATATGTTAGATAAATGGCATTATTGTCTGAAATACACAACCATGGTTCCATTGGCCATTGCAACAAAACTCCTTTTGGATTAGTGTTCTGGTCTGGCAAATTCCACAGAACGCCAGCAACATTTTAAACCTACAGAACAGCCCAATGCTTGAACAGTCTGTGTTTAGTGAAGTTAGGCAACAGTATCTCCCACTGAAAAGTCCTCAAAGTAAACAAAGACCAAGAGCCCCATGGAATGTGTTAGTTGACTCATTTTCCTTTCCAAAATTATGGCCAAACGGGTGCAATAAAACCAACGCTAATCCAGGTACTTGTAGAGACAATTTGCTTACAGATTTTCAGGAGCCAACCAAAACCAAGTCAGGTTCACTGCGTTCTTCTGCAAAGCGCAACAGGGAAGTTAACTATTTTGATGCTCCGCATATTCACTTTAAAGGTAACGGTACAGAACCAAAACACGGGCAGGGATTCACAAGCCACTTACTCTGGAATAGCCGGAGGAAGTGGCTTCTGAATCGTGGTCAGGATCATTTAGGAAAACTGCTTTTATGGGCTTAATTCAAATCGGGCATAAGCAGATGTAGGTTTTGCTAAAAATCAGTGGATGTTCCTGGGTGCAACTCCAGCTTTCTACATTATTGGTTATTCAGCTGGGGCCCCTTTCTGCGCCAGAGTAGGGAATTCTATAGTGAATCTATAACCATAATTAAGTTCTAGTGGGAGACAGAAAATTGCGAGGAATGTACAGAACCTATGTGCAATACCTCTAAGCTTAGAGGGTATGAAAAGTTCTCAAAAAAACAAAAACCCCTTTGATACAGAGATTAGCATGATCTTTGGAAAAGCAAACATTTCTTCACATAGATGCAACACATGTAAAATTGTCCCCTCATGGTAGAAGCCTTGAGAACACTATGGTTGTGCCATTTAATAATAATAATAAAAAAACAACCAAAGAAAACCCCCCAACACACACCCTGGAGCATTACAAATCCTAAAACAGCAAGGGCTGAGGAAGGGCATATGAAAATCTATACAATGCAAAATTTGGTGGGTCAGATGACCTGCATGGTTTGTACTTGTTTGGAGCCAACTTCGACTCGAGTCCCAAAAGCCTTTTCCTCAAGGTGGAAAGCTTCTATCTTTATTAACCCCTTAACTATTTGCTACCGCATGCAAGACAGGCTGCAAAGCAGCTGCCTGTAGCTCAAGACCACTTTCTTTTCATCCCCCATCAACACAACTACAGCCAACATCAAGAAAGCCGTATTACTCATTTATCCCATAACTTAAGATGTAGATTGTGTAGCAACTTAGCGTTCATGTTCATGTGCTTGTGCTTCTGTTCTCTGGCACTTAAACCGAGGAAGGAATAGGGTTCTGGAAAGTCACATCTTGCTGAAACATTCCTTTGCGTTTGTCCAAACTTGAATTCCCTTTTTGCACATACTAATCTGCATCACAGCGTAATTTATGAGGGCCTCTTTCAAGTCATGGTTTTTCTGCTCTTTGAAGCGCTCAATATCAGTCCAGGCACTTTTCACAAAGTCTCTGCCCTCTAAGTTTTTCACTTTCAGCTGTTGTTCTCCATCATGGATCTGTTCTTCTAGCACCTTGATCTTGGCTTCTCTTTGCTCGGGAGTTTCTTGACCAAATAGCTTGCTGGTCATTCCTTTCAGAGAGAATGTTCTTACAGTCCCGGTCGCCAGCTCTTCGCACTGCTGTTTCTTGCAGGTTAAGTCCTGGACAGCCATTTCCAAGTCATACTGCATCAATTCATGTTTCCGGCAAACGGCTCGAAGAGCTTCTGCATAGAAGAGATACTCTTTTAGCTGATCTGCATAATGTTCCTCCTCTTCTAGTATGTCATCAATAGAAGCGGCATACACATCCATGTGATGGCCAGCACTCTGCAGCCCATCCCCCATCTCCTTCTCTATTGCACTCCATTCGCTGAACACTCTGCCATAATTTCCATGCACTTTGTATACACCGTACAGGCGATCCGCTACTCTGGCTCTGACTCTGAGAAGGTGCGAGATGACAGACTGCAGTTCATCGCTGTAGTGTTTGAGCTCAGTAAATCTTTTGTCTGGATTTTTCACTCTGAATGTTGCATTAAGAGCTTTTAGTCTGGAGTCTGCCTTGAGTTGAAATCCAGTCTCATTCACCATCTCCTTCCATCCACCTTCCTGTGTTAAAAAGGAGTAAAAAATTTTGTCCTGGCAGAGGACAGGATGAGAAGCCACACGCAACAAGTAGTTTTCCAAACCAATCCTCCTCCTCTCCACAAAATCTGGATCCATGTTATCTGCTGATAACTTATGCCAAACAAATTCAGCCCTTTTCTCTGGCAAAGGGGGAACGACAATATGCGAATAAGTCGCAAGCATATAATTCCTCAGCAATTCAAATTCGCTGTATCGCCTCCAGAGAGAGTCTGGCGGGGAGCACTGTCCTTCGGTCTGAGATTCAACAGCCCTTGTTTCAATGAGGTAAGCAGTGTAGGTTTCTTGCATGTTCATGGCATTTCTCCCTGTCCGTTTTTCTGCTTCTGAGACGTTGATCTCTATTTTCTTCAACAGGCAATCATCCATCATCGTGTCGGCTGCGGCTCCGCCTGGCTCCTCCGGGGGGGCAGGGCTGCCGGGAGACTCGGGCTCGTCCTCTGGGAGACTGTCGGGGCTGCCAGCGCCGAACGGCTCGGCCTCCGGCCTCTCCATGGGGATGGGGGCTCGGCTCCCCCTCCGCGCAGGCGCCGCCGCTCCGGGGGCTGAGACCGGCTCTGCTG
>TRINITY_DN9138_c0_g1_i8 len=2280 path=[0:0-81 2:82-154 7:155-155 8:156-1523 9:1524-1829 10:1830-2119 11:2120-2231 12:2232-2279]
GGAAGTTACTCCACAGCAGCTGCATGAGATTAATAACTTCAGAGCATTCAGGATTGTGAAAACAAGCCCCAGGTTGCATGCTTTTTTTTTTCAAGCAGAAGACGGCATACGAGATTACAAGGTGACTGGAGTTCAGACGTGTGCTCTTCCGATCTGTTTTTTTTTAAAGAGCAGTGGGAATATGCTTGCTGCCCCTTTAATGAAAATATTGGAAGAGAAACTGGACCTTCCTTAGAGTAGACTGACATATTTAATTGTTTTGAATGTTAAAGTGTCATTCTAAAAATCTGAAAATCCCTGTAGACACAGAAGAGGGCACACAATGCTTCATGAGGGAATACTATTATGAGTTTACACAAATTATAGTGAAATGGAAATAACTATACACTACTTTGATGTACTGTACAGCTATCGTACTAATATTGGAAACAATTCTTTAGAGAGACATTGTATTCCTTTTGTATGCATAAATACAATGTAAAAGCCTTTGGCAAATTTCTTGACGTAGATTCCAACTAGTTCTGCAGATGGCTTGAGTTGTATAAGATATGAAGCCTATTTTCATTAGTTTATTTTTCCTTTGCTTCAGAAGAGCATCTTTCCTTTAATTTGTAAATGGTAGCTCAGTGCTAGTATCAGTGTAACTGATCAGTACTGGACTCCACTGATATTGGGGGTTAATCTTAATGCATATTATTACATAGAATGAAGCCTCTGGTATATATTAAGATGAACAGTTCAAAGAGAATCCACAAATAACAGTGATTTTAAAAAACACAGCTTTTTGATAATGCAAAAATCATTATTTTGAAATTCATTTGGAATGAAAACCTTAATAAACGATGGACACTGTGGAATGGATATTTAAGTAGACAATCTTATTAGTTTTCGGTCATAGTGCAGCAAATGTGATTTTTCTTTAAAGTGTCAAGTAGGAAACCTTGTCTAGATTTATAAAATTTTGCACCTTGTCATTTTTGAAATAAGGGAATGAAAAGTATTTTTGCTCCAATTTACTATAGACATTCAGGCTCCCAGCAAACTTTGCATAAAAGACACTAGCTGCAGGAAATGAAATAGAAGGCCATGTTTATATATCGTATTAAGATAATGACTTTGGTTCAGTTTTTTAAATGAAACTTGCTAGATGCACCTTTCTTACTGACTGCTGTCATGTTTCTAAAATCTAAAATTTCAAATCAAAAGAGAATATATAGCATGAATACAGCTATACAGTCTGTGGATTCAAATATAGGACCCCATCCTGCAAAGGGACCAGTGTGAGTGGAGCTGATCTTGATGGAATTTCGGGTGGATGTAAGGATCCAACTACGTAATCCCCTTGCGGATCTGGACCCTGTTCTAAAAAAGAATACATTTGCAATTTCTCCTAGCCTTTAAATTGTGTAGTTTAAGCATTGTACTGTATGGTTTTCATGTTTGTTTCCCAACTACTGAAGACTATTTTAGTTTGCAATATTCTAACTGTTTTTAATCAAAAACTGATTTATAAGACAGTATATGCAGAAAATTGCTGGCGTGCATACATAAAAACCTATATTTTCTGTGTCACACTGTGTTCTAAGGAGTTAAAATTGACAACTGTTGACAAGCAGACTTTGAAAATACAGACATTGCACCTTCAGTTTGAAGTTCCATTAACCTTTAGAGTGTTACAATTTGGTTAAAGAATTGTTTTTGAGGCGTATAACACTGTGCATTTGCTTTTTAAAGGTTACAGTGTTTTAATCCAAAATATCAAATGCTCAAGCTTGACTTGAAGAATTGCCATTATTGTCAAAGTGTTTTGCTAATCCAGAAGGTCTAAGGCAGCATAACGTGGAAAACGGAATTAGTATGTCTGTATAAATCTGGTGAAACTGTACGCCCAGTTCCTCAGAAACTTCAAATTCATTTCAGTGACAATTTTTCAATGTTTCCTTATTAGACATTTTAAAATAAGGCTAAAAATGTTCTCAGAAAAAAGTAAAAATAAATTAGATTCCTTTGCTTGGAACGTCATAAATACATGTGAACACATAATGCTGGGCTTTTTATCTACTCCAAAGTGGCAACATATTTTCAGAATAAAGACAGTGAATGATACTGCTAATAGTGGAAAACCCTTGTCATTTGTCCTTAATGTCTTTTTATGAGTGCAACTCACACACTTTGTAAGTTTGTTTGTCCATGAAACTTTTGATCTTGCAAATAGTTGCAATAAAAGAGCGAGATCGGAAGAGCGTCGTGTAGGGAAAGAGTGTAGATCTCGGTGGTCGC
>TRINITY_DN9138_c0_g1_i1 len=2468 path=[0:0-81 3:82-120 6:121-454 7:455-455 8:456-1823 9:1824-2129 10:2130-2419 12:2420-2467]
GGAAGTTACTCCACAGCAGCTGCATGAGATTAATAACTTCAGAGCATTCAGGATTGTGAAAACAAGCCCCAGGTTGCATGCTGTGTTTATTTGTGTGTGATAGATTATTTTCTTTGGTTGTAGGTCAACGAAGTGACAGTGGAACAGCTAGTACAGCAGTATTCACATATAACCTTCAGTACTGTACTTCAGGATTGCAAGAGGACCTTGGAACGGGCTTACCAGATGGGATGGACACCCAATATGTCTACTGCTTCTTAACAACTTATGTTCTATTACAAATCGCCTCTCCATTCAGATTCAGTCTAATGCGGACTGCAGATTTTGCTTGTACAATTGGTAATATGTGTGTTGGGTTTTTAATATTTTGTTTTGTATGATATACATGTTCAAGAGGCAGTTGTACCAACATGGTTCCTTTGTTTTATTTTAATTTTAAAAACTAAGTTGTTTGGGTTTTTTTTTAAAGAGCAGTGGGAATATGCTTGCTGCCCCTTTAATGAAAATATTGGAAGAGAAACTGGACCTTCCTTAGAGTAGACTGACATATTTAATTGTTTTGAATGTTAAAGTGTCATTCTAAAAATCTGAAAATCCCTGTAGACACAGAAGAGGGCACACAATGCTTCATGAGGGAATACTATTATGAGTTTACACAAATTATAGTGAAATGGAAATAACTATACACTACTTTGATGTACTGTACAGCTATCGTACTAATATTGGAAACAATTCTTTAGAGAGACATTGTATTCCTTTTGTATGCATAAATACAATGTAAAAGCCTTTGGCAAATTTCTTGACGTAGATTCCAACTAGTTCTGCAGATGGCTTGAGTTGTATAAGATATGAAGCCTATTTTCATTAGTTTATTTTTCCTTTGCTTCAGAAGAGCATCTTTCCTTTAATTTGTAAATGGTAGCTCAGTGCTAGTATCAGTGTAACTGATCAGTACTGGACTCCACTGATATTGGGGGTTAATCTTAATGCATATTATTACATAGAATGAAGCCTCTGGTATATATTAAGATGAACAGTTCAAAGAGAATCCACAAATAACAGTGATTTTAAAAAACACAGCTTTTTGATAATGCAAAAATCATTATTTTGAAATTCATTTGGAATGAAAACCTTAATAAACGATGGACACTGTGGAATGGATATTTAAGTAGACAATCTTATTAGTTTTCGGTCATAGTGCAGCAAATGTGATTTTTCTTTAAAGTGTCAAGTAGGAAACCTTGTCTAGATTTATAAAATTTTGCACCTTGTCATTTTTGAAATAAGGGAATGAAAAGTATTTTTGCTCCAATTTACTATAGACATTCAGGCTCCCAGCAAACTTTGCATAAAAGACACTAGCTGCAGGAAATGAAATAGAAGGCCATGTTTATATATCGTATTAAGATAATGACTTTGGTTCAGTTTTTTAAATGAAACTTGCTAGATGCACCTTTCTTACTGACTGCTGTCATGTTTCTAAAATCTAAAATTTCAAATCAAAAGAGAATATATAGCATGAATACAGCTATACAGTCTGTGGATTCAAATATAGGACCCCATCCTGCAAAGGGACCAGTGTGAGTGGAGCTGATCTTGATGGAATTTCGGGTGGATGTAAGGATCCAACTACGTAATCCCCTTGCGGATCTGGACCCTGTTCTAAAAAAGAATACATTTGCAATTTCTCCTAGCCTTTAAATTGTGTAGTTTAAGCATTGTACTGTATGGTTTTCATGTTTGTTTCCCAACTACTGAAGACTATTTTAGTTTGCAATATTCTAACTGTTTTTAATCAAAAACTGATTTATAAGACAGTATATGCAGAAAATTGCTGGCGTGCATACATAAAAACCTATATTTTCTGTGTCACACTGTGTTCTAAGGAGTTAAAATTGACAACTGTTGACAAGCAGACTTTGAAAATACAGACATTGCACCTTCAGTTTGAAGTTCCATTAACCTTTAGAGTGTTACAATTTGGTTAAAGAATTGTTTTTGAGGCGTATAACACTGTGCATTTGCTTTTTAAAGGTTACAGTGTTTTAATCCAAAATATCAAATGCTCAAGCTTGACTTGAAGAATTGCCATTATTGTCAAAGTGTTTTGCTAATCCAGAAGGTCTAAGGCAGCATAACGTGGAAAACGGAATTAGTATGTCTGTATAAATCTGGTGAAACTGTACGCCCAGTTCCTCAGAAACTTCAAATTCATTTCAGTGACAATTTTTCAATGTTTCCTTATTAGACATTTTAAAATAAGGCTAAAAATGTTCTCAGAAAAAAGTAAAAATAAATTAGATTCCTTTGCTTGGAACGTCATAAATACATGTGAACACATAATGCTGGGCTTTTTATCTACTCCAAAGTGGCAACATATTTTCAGAATAAAGACAGTGAATGATACTGCTAATAGTGGAGATCGGAAGAGCGTCGTGTAGGGAAAGAGTGTAGATCTCGGTGGTCGC
>TRINITY_DN9138_c0_g1_i2 len=2580 path=[0:0-81 3:82-120 6:121-454 7:455-455 8:456-1823 9:1824-2129 10:2130-2419 11:2420-2531 12:2532-2579]
GGAAGTTACTCCACAGCAGCTGCATGAGATTAATAACTTCAGAGCATTCAGGATTGTGAAAACAAGCCCCAGGTTGCATGCTGTGTTTATTTGTGTGTGATAGATTATTTTCTTTGGTTGTAGGTCAACGAAGTGACAGTGGAACAGCTAGTACAGCAGTATTCACATATAACCTTCAGTACTGTACTTCAGGATTGCAAGAGGACCTTGGAACGGGCTTACCAGATGGGATGGACACCCAATATGTCTACTGCTTCTTAACAACTTATGTTCTATTACAAATCGCCTCTCCATTCAGATTCAGTCTAATGCGGACTGCAGATTTTGCTTGTACAATTGGTAATATGTGTGTTGGGTTTTTAATATTTTGTTTTGTATGATATACATGTTCAAGAGGCAGTTGTACCAACATGGTTCCTTTGTTTTATTTTAATTTTAAAAACTAAGTTGTTTGGGTTTTTTTTTAAAGAGCAGTGGGAATATGCTTGCTGCCCCTTTAATGAAAATATTGGAAGAGAAACTGGACCTTCCTTAGAGTAGACTGACATATTTAATTGTTTTGAATGTTAAAGTGTCATTCTAAAAATCTGAAAATCCCTGTAGACACAGAAGAGGGCACACAATGCTTCATGAGGGAATACTATTATGAGTTTACACAAATTATAGTGAAATGGAAATAACTATACACTACTTTGATGTACTGTACAGCTATCGTACTAATATTGGAAACAATTCTTTAGAGAGACATTGTATTCCTTTTGTATGCATAAATACAATGTAAAAGCCTTTGGCAAATTTCTTGACGTAGATTCCAACTAGTTCTGCAGATGGCTTGAGTTGTATAAGATATGAAGCCTATTTTCATTAGTTTATTTTTCCTTTGCTTCAGAAGAGCATCTTTCCTTTAATTTGTAAATGGTAGCTCAGTGCTAGTATCAGTGTAACTGATCAGTACTGGACTCCACTGATATTGGGGGTTAATCTTAATGCATATTATTACATAGAATGAAGCCTCTGGTATATATTAAGATGAACAGTTCAAAGAGAATCCACAAATAACAGTGATTTTAAAAAACACAGCTTTTTGATAATGCAAAAATCATTATTTTGAAATTCATTTGGAATGAAAACCTTAATAAACGATGGACACTGTGGAATGGATATTTAAGTAGACAATCTTATTAGTTTTCGGTCATAGTGCAGCAAATGTGATTTTTCTTTAAAGTGTCAAGTAGGAAACCTTGTCTAGATTTATAAAATTTTGCACCTTGTCATTTTTGAAATAAGGGAATGAAAAGTATTTTTGCTCCAATTTACTATAGACATTCAGGCTCCCAGCAAACTTTGCATAAAAGACACTAGCTGCAGGAAATGAAATAGAAGGCCATGTTTATATATCGTATTAAGATAATGACTTTGGTTCAGTTTTTTAAATGAAACTTGCTAGATGCACCTTTCTTACTGACTGCTGTCATGTTTCTAAAATCTAAAATTTCAAATCAAAAGAGAATATATAGCATGAATACAGCTATACAGTCTGTGGATTCAAATATAGGACCCCATCCTGCAAAGGGACCAGTGTGAGTGGAGCTGATCTTGATGGAATTTCGGGTGGATGTAAGGATCCAACTACGTAATCCCCTTGCGGATCTGGACCCTGTTCTAAAAAAGAATACATTTGCAATTTCTCCTAGCCTTTAAATTGTGTAGTTTAAGCATTGTACTGTATGGTTTTCATGTTTGTTTCCCAACTACTGAAGACTATTTTAGTTTGCAATATTCTAACTGTTTTTAATCAAAAACTGATTTATAAGACAGTATATGCAGAAAATTGCTGGCGTGCATACATAAAAACCTATATTTTCTGTGTCACACTGTGTTCTAAGGAGTTAAAATTGACAACTGTTGACAAGCAGACTTTGAAAATACAGACATTGCACCTTCAGTTTGAAGTTCCATTAACCTTTAGAGTGTTACAATTTGGTTAAAGAATTGTTTTTGAGGCGTATAACACTGTGCATTTGCTTTTTAAAGGTTACAGTGTTTTAATCCAAAATATCAAATGCTCAAGCTTGACTTGAAGAATTGCCATTATTGTCAAAGTGTTTTGCTAATCCAGAAGGTCTAAGGCAGCATAACGTGGAAAACGGAATTAGTATGTCTGTATAAATCTGGTGAAACTGTACGCCCAGTTCCTCAGAAACTTCAAATTCATTTCAGTGACAATTTTTCAATGTTTCCTTATTAGACATTTTAAAATAAGGCTAAAAATGTTCTCAGAAAAAAGTAAAAATAAATTAGATTCCTTTGCTTGGAACGTCATAAATACATGTGAACACATAATGCTGGGCTTTTTATCTACTCCAAAGTGGCAACATATTTTCAGAATAAAGACAGTGAATGATACTGCTAATAGTGGAAAACCCTTGTCATTTGTCCTTAATGTCTTTTTATGAGTGCAACTCACACACTTTGTAAGTTTGTTTGTCCATGAAACTTTTGATCTTGCAAATAGTTGCAATAAAAGAGCGAGATCGGAAGAGCGTCGTGTAGGGAAAGAGTGTAGATCTCGGTGGTCGC
>TRINITY_DN9138_c0_g1_i11 len=752 path=[0:0-81 2:82-154 7:155-155 9:156-461 10:462-751]
GGAAGTTACTCCACAGCAGCTGCATGAGATTAATAACTTCAGAGCATTCAGGATTGTGAAAACAAGCCCCAGGTTGCATGCTTTTTTTTTTCAAGCAGAAGACGGCATACGAGATTACAAGGTGACTGGAGTTCAGACGTGTGCTCTTCCGATCTGCAGAAAATTGCTGGCGTGCATACATAAAAACCTATATTTTCTGTGTCACACTGTGTTCTAAGGAGTTAAAATTGACAACTGTTGACAAGCAGACTTTGAAAATACAGACATTGCACCTTCAGTTTGAAGTTCCATTAACCTTTAGAGTGTTACAATTTGGTTAAAGAATTGTTTTTGAGGCGTATAACACTGTGCATTTGCTTTTTAAAGGTTACAGTGTTTTAATCCAAAATATCAAATGCTCAAGCTTGACTTGAAGAATTGCCATTATTGTCAAAGTGTTTTGCTAATCCAGAAGGTCTAAGGCAGCATAACGTGGAAAACGGAATTAGTATGTCTGTATAAATCTGGTGAAACTGTACGCCCAGTTCCTCAGAAACTTCAAATTCATTTCAGTGACAATTTTTCAATGTTTCCTTATTAGACATTTTAAAATAAGGCTAAAAATGTTCTCAGAAAAAAGTAAAAATAAATTAGATTCCTTTGCTTGGAACGTCATAAATACATGTGAACACATAATGCTGGGCTTTTTATCTACTCCAAAGTGGCAACATATTTTCAGAATAAAGACAGTGAATGATACTGCTAATAGTGGA
>TRINITY_DN9138_c0_g1_i5 len=3909 path=[1:0-1343 4:1344-1561 6:1562-1895 7:1896-1896 8:1897-3264 9:3265-3570 10:3571-3860 12:3861-3908]
CGCGGCTCTCACCGCCCAGGAGGAGCGCGCCGCCCGCCGCCTCCTGCACCTTTCGCCCGTCGCCTCCGCCTGGGAGCAGCGGGGCCGGGGCCGGCGCCTGCTCCTCTCGGGCCTGCTCCCGCCGCCGGTGCGCGGCTTCCTGGGGCCGGCGCGGCTGCCCGGCGAGAGCGCCGCCGAGATGGTGTGTAAGCGCAAGGGGGCCGGTCTGCCCGCCTGTCCCCCCTGCAAGCAGCCCCGCTGCGGGCCTGGGACTGAGCCCGAGGCCGCCACCCCGCCGTCCCCGCCCCTGACGCCCGAGGCCGCCGGTTACCAGTGCCCCGCCGAACAGCAGCACCAGTTCTGCCCCCCACCCTGCGCCTCCGACTGTGCCGCTGGCGGCGGTGGAGCCCTGCCGCGGGGCCCCGCTGGGGGGGATGGAGGCGAGGGGGAGCCGGCACCCCCATCTCCAGAGCCCCAGCAGCCGCAGGAGCGGGAGGAGGAAATTAGGGAGCCGGACTGCGAAGAGCCCCCTGAGAACCCCGGCGATTGCTGGCGAGAGCCACAGCCCCTGGCCCCGGACATCAATCAGCTCCCGCCCTCCATCCTTCTCAAGATATTTTCTAATTTATCCTTGAATGAACGCTGTCTTTCAGCCTCATTGGTTTGTAAATACTGGCGTGATCTATGTTTAGATTTCCAGTTTTGGAAGCAGCTGGATCTCAGTAGTCGTCAGCAGGTCACTGATGAGTTATTGGAAAAAATTGCATCAAGAAGCCAGAACATAACTGACATCAATATATCCGATTGTCGCAACATATCTGATACAGGAGTGTGTGTGCTAGCATTTAAGTGTCCTGGACTCCTAAGGTATACTGCCTACAGGTGCAAACAGCTCTCAGACACATCTATCATTGCAGTTGCCTCACAGTGTCCTCACCTTCAGAAAGTACATGTAGGCAATCAGGATAGACTCACTGATGAAGGACTTAAACAGCTCGGCTCAAAGTGTAGAGAACTGAAAGATATTCATTTTGGCCAGTGTTACAAAATCTCAGATGAAGGAATGATCATCATAGCTAAAGGATGTCTGAAGTTACAAAGAATATACATGCAGGAAAACAAACTAGTGACAGATGAATCAGTTAAAGCATTTGCTGAACACTGTCCTGAGCTGCAGTATGTTGGGTTTATGGGCTGTTCTGTTACATCGAAAGGAGTCATTCACCTCACCAATCTAAGGAACCTTTCCAGCCTGGATCTACGTCATATCACAGAACTGGACAATGAAACGGTGATGGAAATAGTAAAGAGATGCAAAAACCTTACCTCCCTCAATCTCTGTCTGAATTGGATCATTAATGACAGATGTGTGGAGGTCATTGCTAAAGAAGGACAGAACCTAAAAGAGCTGTACTTGGTTTCCTGTAAGATCACCGACTATGCCTTGATAGCCATTGGACGGTACAGCATGACAATTGAAACAGTCGATGTTGGATGGTGTAAAGAAATCACAGATCAGGGAGCCACGCAAATTGCACAAAGTAGCAAGTCTCTGAGATACTTAGGACTGATGAGATGTGATAAGGTCAACGAAGTGACAGTGGAACAGCTAGTACAGCAGTATTCACATATAACCTTCAGTACTGTACTTCAGGATTGCAAGAGGACCTTGGAACGGGCTTACCAGATGGGATGGACACCCAATATGTCTACTGCTTCTTAACAACTTATGTTCTATTACAAATCGCCTCTCCATTCAGATTCAGTCTAATGCGGACTGCAGATTTTGCTTGTACAATTGGTAATATGTGTGTTGGGTTTTTAATATTTTGTTTTGTATGATATACATGTTCAAGAGGCAGTTGTACCAACATGGTTCCTTTGTTTTATTTTAATTTTAAAAACTAAGTTGTTTGGGTTTTTTTTTAAAGAGCAGTGGGAATATGCTTGCTGCCCCTTTAATGAAAATATTGGAAGAGAAACTGGACCTTCCTTAGAGTAGACTGACATATTTAATTGTTTTGAATGTTAAAGTGTCATTCTAAAAATCTGAAAATCCCTGTAGACACAGAAGAGGGCACACAATGCTTCATGAGGGAATACTATTATGAGTTTACACAAATTATAGTGAAATGGAAATAACTATACACTACTTTGATGTACTGTACAGCTATCGTACTAATATTGGAAACAATTCTTTAGAGAGACATTGTATTCCTTTTGTATGCATAAATACAATGTAAAAGCCTTTGGCAAATTTCTTGACGTAGATTCCAACTAGTTCTGCAGATGGCTTGAGTTGTATAAGATATGAAGCCTATTTTCATTAGTTTATTTTTCCTTTGCTTCAGAAGAGCATCTTTCCTTTAATTTGTAAATGGTAGCTCAGTGCTAGTATCAGTGTAACTGATCAGTACTGGACTCCACTGATATTGGGGGTTAATCTTAATGCATATTATTACATAGAATGAAGCCTCTGGTATATATTAAGATGAACAGTTCAAAGAGAATCCACAAATAACAGTGATTTTAAAAAACACAGCTTTTTGATAATGCAAAAATCATTATTTTGAAATTCATTTGGAATGAAAACCTTAATAAACGATGGACACTGTGGAATGGATATTTAAGTAGACAATCTTATTAGTTTTCGGTCATAGTGCAGCAAATGTGATTTTTCTTTAAAGTGTCAAGTAGGAAACCTTGTCTAGATTTATAAAATTTTGCACCTTGTCATTTTTGAAATAAGGGAATGAAAAGTATTTTTGCTCCAATTTACTATAGACATTCAGGCTCCCAGCAAACTTTGCATAAAAGACACTAGCTGCAGGAAATGAAATAGAAGGCCATGTTTATATATCGTATTAAGATAATGACTTTGGTTCAGTTTTTTAAATGAAACTTGCTAGATGCACCTTTCTTACTGACTGCTGTCATGTTTCTAAAATCTAAAATTTCAAATCAAAAGAGAATATATAGCATGAATACAGCTATACAGTCTGTGGATTCAAATATAGGACCCCATCCTGCAAAGGGACCAGTGTGAGTGGAGCTGATCTTGATGGAATTTCGGGTGGATGTAAGGATCCAACTACGTAATCCCCTTGCGGATCTGGACCCTGTTCTAAAAAAGAATACATTTGCAATTTCTCCTAGCCTTTAAATTGTGTAGTTTAAGCATTGTACTGTATGGTTTTCATGTTTGTTTCCCAACTACTGAAGACTATTTTAGTTTGCAATATTCTAACTGTTTTTAATCAAAAACTGATTTATAAGACAGTATATGCAGAAAATTGCTGGCGTGCATACATAAAAACCTATATTTTCTGTGTCACACTGTGTTCTAAGGAGTTAAAATTGACAACTGTTGACAAGCAGACTTTGAAAATACAGACATTGCACCTTCAGTTTGAAGTTCCATTAACCTTTAGAGTGTTACAATTTGGTTAAAGAATTGTTTTTGAGGCGTATAACACTGTGCATTTGCTTTTTAAAGGTTACAGTGTTTTAATCCAAAATATCAAATGCTCAAGCTTGACTTGAAGAATTGCCATTATTGTCAAAGTGTTTTGCTAATCCAGAAGGTCTAAGGCAGCATAACGTGGAAAACGGAATTAGTATGTCTGTATAAATCTGGTGAAACTGTACGCCCAGTTCCTCAGAAACTTCAAATTCATTTCAGTGACAATTTTTCAATGTTTCCTTATTAGACATTTTAAAATAAGGCTAAAAATGTTCTCAGAAAAAAGTAAAAATAAATTAGATTCCTTTGCTTGGAACGTCATAAATACATGTGAACACATAATGCTGGGCTTTTTATCTACTCCAAAGTGGCAACATATTTTCAGAATAAAGACAGTGAATGATACTGCTAATAGTGGAGATCGGAAGAGCGTCGTGTAGGGAAAGAGTGTAGATCTCGGTGGTCGC
>TRINITY_DN9138_c0_g1_i12 len=1402 path=[1:0-1343 5:1344-1401]
CGCGGCTCTCACCGCCCAGGAGGAGCGCGCCGCCCGCCGCCTCCTGCACCTTTCGCCCGTCGCCTCCGCCTGGGAGCAGCGGGGCCGGGGCCGGCGCCTGCTCCTCTCGGGCCTGCTCCCGCCGCCGGTGCGCGGCTTCCTGGGGCCGGCGCGGCTGCCCGGCGAGAGCGCCGCCGAGATGGTGTGTAAGCGCAAGGGGGCCGGTCTGCCCGCCTGTCCCCCCTGCAAGCAGCCCCGCTGCGGGCCTGGGACTGAGCCCGAGGCCGCCACCCCGCCGTCCCCGCCCCTGACGCCCGAGGCCGCCGGTTACCAGTGCCCCGCCGAACAGCAGCACCAGTTCTGCCCCCCACCCTGCGCCTCCGACTGTGCCGCTGGCGGCGGTGGAGCCCTGCCGCGGGGCCCCGCTGGGGGGGATGGAGGCGAGGGGGAGCCGGCACCCCCATCTCCAGAGCCCCAGCAGCCGCAGGAGCGGGAGGAGGAAATTAGGGAGCCGGACTGCGAAGAGCCCCCTGAGAACCCCGGCGATTGCTGGCGAGAGCCACAGCCCCTGGCCCCGGACATCAATCAGCTCCCGCCCTCCATCCTTCTCAAGATATTTTCTAATTTATCCTTGAATGAACGCTGTCTTTCAGCCTCATTGGTTTGTAAATACTGGCGTGATCTATGTTTAGATTTCCAGTTTTGGAAGCAGCTGGATCTCAGTAGTCGTCAGCAGGTCACTGATGAGTTATTGGAAAAAATTGCATCAAGAAGCCAGAACATAACTGACATCAATATATCCGATTGTCGCAACATATCTGATACAGGAGTGTGTGTGCTAGCATTTAAGTGTCCTGGACTCCTAAGGTATACTGCCTACAGGTGCAAACAGCTCTCAGACACATCTATCATTGCAGTTGCCTCACAGTGTCCTCACCTTCAGAAAGTACATGTAGGCAATCAGGATAGACTCACTGATGAAGGACTTAAACAGCTCGGCTCAAAGTGTAGAGAACTGAAAGATATTCATTTTGGCCAGTGTTACAAAATCTCAGATGAAGGAATGATCATCATAGCTAAAGGATGTCTGAAGTTACAAAGAATATACATGCAGGAAAACAAACTAGTGACAGATGAATCAGTTAAAGCATTTGCTGAACACTGTCCTGAGCTGCAGTATGTTGGGTTTATGGGCTGTTCTGTTACATCGAAAGGAGTCATTCACCTCACCAATCTAAGGAACCTTTCCAGCCTGGATCTACGTCATATCACAGAACTGGACAATGAAACGGTGATGGAAATAGTAAAGAGATGCAAAAACCTTACCTCCCTCAATCTCTGTCTGAATTGGATCATTAATGACAGGACATTGCTGGCTAATCTAGTGCGTGCGCGCATGAATGCAGAGAACCTTGAAGAAGAG
>TRINITY_DN9138_c0_g1_i10 len=4021 path=[1:0-1343 4:1344-1561 6:1562-1895 7:1896-1896 8:1897-3264 9:3265-3570 10:3571-3860 11:3861-3972 12:3973-4020]
CGCGGCTCTCACCGCCCAGGAGGAGCGCGCCGCCCGCCGCCTCCTGCACCTTTCGCCCGTCGCCTCCGCCTGGGAGCAGCGGGGCCGGGGCCGGCGCCTGCTCCTCTCGGGCCTGCTCCCGCCGCCGGTGCGCGGCTTCCTGGGGCCGGCGCGGCTGCCCGGCGAGAGCGCCGCCGAGATGGTGTGTAAGCGCAAGGGGGCCGGTCTGCCCGCCTGTCCCCCCTGCAAGCAGCCCCGCTGCGGGCCTGGGACTGAGCCCGAGGCCGCCACCCCGCCGTCCCCGCCCCTGACGCCCGAGGCCGCCGGTTACCAGTGCCCCGCCGAACAGCAGCACCAGTTCTGCCCCCCACCCTGCGCCTCCGACTGTGCCGCTGGCGGCGGTGGAGCCCTGCCGCGGGGCCCCGCTGGGGGGGATGGAGGCGAGGGGGAGCCGGCACCCCCATCTCCAGAGCCCCAGCAGCCGCAGGAGCGGGAGGAGGAAATTAGGGAGCCGGACTGCGAAGAGCCCCCTGAGAACCCCGGCGATTGCTGGCGAGAGCCACAGCCCCTGGCCCCGGACATCAATCAGCTCCCGCCCTCCATCCTTCTCAAGATATTTTCTAATTTATCCTTGAATGAACGCTGTCTTTCAGCCTCATTGGTTTGTAAATACTGGCGTGATCTATGTTTAGATTTCCAGTTTTGGAAGCAGCTGGATCTCAGTAGTCGTCAGCAGGTCACTGATGAGTTATTGGAAAAAATTGCATCAAGAAGCCAGAACATAACTGACATCAATATATCCGATTGTCGCAACATATCTGATACAGGAGTGTGTGTGCTAGCATTTAAGTGTCCTGGACTCCTAAGGTATACTGCCTACAGGTGCAAACAGCTCTCAGACACATCTATCATTGCAGTTGCCTCACAGTGTCCTCACCTTCAGAAAGTACATGTAGGCAATCAGGATAGACTCACTGATGAAGGACTTAAACAGCTCGGCTCAAAGTGTAGAGAACTGAAAGATATTCATTTTGGCCAGTGTTACAAAATCTCAGATGAAGGAATGATCATCATAGCTAAAGGATGTCTGAAGTTACAAAGAATATACATGCAGGAAAACAAACTAGTGACAGATGAATCAGTTAAAGCATTTGCTGAACACTGTCCTGAGCTGCAGTATGTTGGGTTTATGGGCTGTTCTGTTACATCGAAAGGAGTCATTCACCTCACCAATCTAAGGAACCTTTCCAGCCTGGATCTACGTCATATCACAGAACTGGACAATGAAACGGTGATGGAAATAGTAAAGAGATGCAAAAACCTTACCTCCCTCAATCTCTGTCTGAATTGGATCATTAATGACAGATGTGTGGAGGTCATTGCTAAAGAAGGACAGAACCTAAAAGAGCTGTACTTGGTTTCCTGTAAGATCACCGACTATGCCTTGATAGCCATTGGACGGTACAGCATGACAATTGAAACAGTCGATGTTGGATGGTGTAAAGAAATCACAGATCAGGGAGCCACGCAAATTGCACAAAGTAGCAAGTCTCTGAGATACTTAGGACTGATGAGATGTGATAAGGTCAACGAAGTGACAGTGGAACAGCTAGTACAGCAGTATTCACATATAACCTTCAGTACTGTACTTCAGGATTGCAAGAGGACCTTGGAACGGGCTTACCAGATGGGATGGACACCCAATATGTCTACTGCTTCTTAACAACTTATGTTCTATTACAAATCGCCTCTCCATTCAGATTCAGTCTAATGCGGACTGCAGATTTTGCTTGTACAATTGGTAATATGTGTGTTGGGTTTTTAATATTTTGTTTTGTATGATATACATGTTCAAGAGGCAGTTGTACCAACATGGTTCCTTTGTTTTATTTTAATTTTAAAAACTAAGTTGTTTGGGTTTTTTTTTAAAGAGCAGTGGGAATATGCTTGCTGCCCCTTTAATGAAAATATTGGAAGAGAAACTGGACCTTCCTTAGAGTAGACTGACATATTTAATTGTTTTGAATGTTAAAGTGTCATTCTAAAAATCTGAAAATCCCTGTAGACACAGAAGAGGGCACACAATGCTTCATGAGGGAATACTATTATGAGTTTACACAAATTATAGTGAAATGGAAATAACTATACACTACTTTGATGTACTGTACAGCTATCGTACTAATATTGGAAACAATTCTTTAGAGAGACATTGTATTCCTTTTGTATGCATAAATACAATGTAAAAGCCTTTGGCAAATTTCTTGACGTAGATTCCAACTAGTTCTGCAGATGGCTTGAGTTGTATAAGATATGAAGCCTATTTTCATTAGTTTATTTTTCCTTTGCTTCAGAAGAGCATCTTTCCTTTAATTTGTAAATGGTAGCTCAGTGCTAGTATCAGTGTAACTGATCAGTACTGGACTCCACTGATATTGGGGGTTAATCTTAATGCATATTATTACATAGAATGAAGCCTCTGGTATATATTAAGATGAACAGTTCAAAGAGAATCCACAAATAACAGTGATTTTAAAAAACACAGCTTTTTGATAATGCAAAAATCATTATTTTGAAATTCATTTGGAATGAAAACCTTAATAAACGATGGACACTGTGGAATGGATATTTAAGTAGACAATCTTATTAGTTTTCGGTCATAGTGCAGCAAATGTGATTTTTCTTTAAAGTGTCAAGTAGGAAACCTTGTCTAGATTTATAAAATTTTGCACCTTGTCATTTTTGAAATAAGGGAATGAAAAGTATTTTTGCTCCAATTTACTATAGACATTCAGGCTCCCAGCAAACTTTGCATAAAAGACACTAGCTGCAGGAAATGAAATAGAAGGCCATGTTTATATATCGTATTAAGATAATGACTTTGGTTCAGTTTTTTAAATGAAACTTGCTAGATGCACCTTTCTTACTGACTGCTGTCATGTTTCTAAAATCTAAAATTTCAAATCAAAAGAGAATATATAGCATGAATACAGCTATACAGTCTGTGGATTCAAATATAGGACCCCATCCTGCAAAGGGACCAGTGTGAGTGGAGCTGATCTTGATGGAATTTCGGGTGGATGTAAGGATCCAACTACGTAATCCCCTTGCGGATCTGGACCCTGTTCTAAAAAAGAATACATTTGCAATTTCTCCTAGCCTTTAAATTGTGTAGTTTAAGCATTGTACTGTATGGTTTTCATGTTTGTTTCCCAACTACTGAAGACTATTTTAGTTTGCAATATTCTAACTGTTTTTAATCAAAAACTGATTTATAAGACAGTATATGCAGAAAATTGCTGGCGTGCATACATAAAAACCTATATTTTCTGTGTCACACTGTGTTCTAAGGAGTTAAAATTGACAACTGTTGACAAGCAGACTTTGAAAATACAGACATTGCACCTTCAGTTTGAAGTTCCATTAACCTTTAGAGTGTTACAATTTGGTTAAAGAATTGTTTTTGAGGCGTATAACACTGTGCATTTGCTTTTTAAAGGTTACAGTGTTTTAATCCAAAATATCAAATGCTCAAGCTTGACTTGAAGAATTGCCATTATTGTCAAAGTGTTTTGCTAATCCAGAAGGTCTAAGGCAGCATAACGTGGAAAACGGAATTAGTATGTCTGTATAAATCTGGTGAAACTGTACGCCCAGTTCCTCAGAAACTTCAAATTCATTTCAGTGACAATTTTTCAATGTTTCCTTATTAGACATTTTAAAATAAGGCTAAAAATGTTCTCAGAAAAAAGTAAAAATAAATTAGATTCCTTTGCTTGGAACGTCATAAATACATGTGAACACATAATGCTGGGCTTTTTATCTACTCCAAAGTGGCAACATATTTTCAGAATAAAGACAGTGAATGATACTGCTAATAGTGGAAAACCCTTGTCATTTGTCCTTAATGTCTTTTTATGAGTGCAACTCACACACTTTGTAAGTTTGTTTGTCCATGAAACTTTTGATCTTGCAAATAGTTGCAATAAAAGAGCGAGATCGGAAGAGCGTCGTGTAGGGAAAGAGTGTAGATCTCGGTGGTCGC
>TRINITY_DN9138_c0_g1_i7 len=2168 path=[0:0-81 2:82-154 7:155-155 8:156-1523 9:1524-1829 10:1830-2119 12:2120-2167]
GGAAGTTACTCCACAGCAGCTGCATGAGATTAATAACTTCAGAGCATTCAGGATTGTGAAAACAAGCCCCAGGTTGCATGCTTTTTTTTTTCAAGCAGAAGACGGCATACGAGATTACAAGGTGACTGGAGTTCAGACGTGTGCTCTTCCGATCTGTTTTTTTTTAAAGAGCAGTGGGAATATGCTTGCTGCCCCTTTAATGAAAATATTGGAAGAGAAACTGGACCTTCCTTAGAGTAGACTGACATATTTAATTGTTTTGAATGTTAAAGTGTCATTCTAAAAATCTGAAAATCCCTGTAGACACAGAAGAGGGCACACAATGCTTCATGAGGGAATACTATTATGAGTTTACACAAATTATAGTGAAATGGAAATAACTATACACTACTTTGATGTACTGTACAGCTATCGTACTAATATTGGAAACAATTCTTTAGAGAGACATTGTATTCCTTTTGTATGCATAAATACAATGTAAAAGCCTTTGGCAAATTTCTTGACGTAGATTCCAACTAGTTCTGCAGATGGCTTGAGTTGTATAAGATATGAAGCCTATTTTCATTAGTTTATTTTTCCTTTGCTTCAGAAGAGCATCTTTCCTTTAATTTGTAAATGGTAGCTCAGTGCTAGTATCAGTGTAACTGATCAGTACTGGACTCCACTGATATTGGGGGTTAATCTTAATGCATATTATTACATAGAATGAAGCCTCTGGTATATATTAAGATGAACAGTTCAAAGAGAATCCACAAATAACAGTGATTTTAAAAAACACAGCTTTTTGATAATGCAAAAATCATTATTTTGAAATTCATTTGGAATGAAAACCTTAATAAACGATGGACACTGTGGAATGGATATTTAAGTAGACAATCTTATTAGTTTTCGGTCATAGTGCAGCAAATGTGATTTTTCTTTAAAGTGTCAAGTAGGAAACCTTGTCTAGATTTATAAAATTTTGCACCTTGTCATTTTTGAAATAAGGGAATGAAAAGTATTTTTGCTCCAATTTACTATAGACATTCAGGCTCCCAGCAAACTTTGCATAAAAGACACTAGCTGCAGGAAATGAAATAGAAGGCCATGTTTATATATCGTATTAAGATAATGACTTTGGTTCAGTTTTTTAAATGAAACTTGCTAGATGCACCTTTCTTACTGACTGCTGTCATGTTTCTAAAATCTAAAATTTCAAATCAAAAGAGAATATATAGCATGAATACAGCTATACAGTCTGTGGATTCAAATATAGGACCCCATCCTGCAAAGGGACCAGTGTGAGTGGAGCTGATCTTGATGGAATTTCGGGTGGATGTAAGGATCCAACTACGTAATCCCCTTGCGGATCTGGACCCTGTTCTAAAAAAGAATACATTTGCAATTTCTCCTAGCCTTTAAATTGTGTAGTTTAAGCATTGTACTGTATGGTTTTCATGTTTGTTTCCCAACTACTGAAGACTATTTTAGTTTGCAATATTCTAACTGTTTTTAATCAAAAACTGATTTATAAGACAGTATATGCAGAAAATTGCTGGCGTGCATACATAAAAACCTATATTTTCTGTGTCACACTGTGTTCTAAGGAGTTAAAATTGACAACTGTTGACAAGCAGACTTTGAAAATACAGACATTGCACCTTCAGTTTGAAGTTCCATTAACCTTTAGAGTGTTACAATTTGGTTAAAGAATTGTTTTTGAGGCGTATAACACTGTGCATTTGCTTTTTAAAGGTTACAGTGTTTTAATCCAAAATATCAAATGCTCAAGCTTGACTTGAAGAATTGCCATTATTGTCAAAGTGTTTTGCTAATCCAGAAGGTCTAAGGCAGCATAACGTGGAAAACGGAATTAGTATGTCTGTATAAATCTGGTGAAACTGTACGCCCAGTTCCTCAGAAACTTCAAATTCATTTCAGTGACAATTTTTCAATGTTTCCTTATTAGACATTTTAAAATAAGGCTAAAAATGTTCTCAGAAAAAAGTAAAAATAAATTAGATTCCTTTGCTTGGAACGTCATAAATACATGTGAACACATAATGCTGGGCTTTTTATCTACTCCAAAGTGGCAACATATTTTCAGAATAAAGACAGTGAATGATACTGCTAATAGTGGAGATCGGAAGAGCGTCGTGTAGGGAAAGAGTGTAGATCTCGGTGGTCGC
>TRINITY_DN9138_c0_g1_i9 len=445 path=[0:0-81 2:82-154 10:155-444]
GGAAGTTACTCCACAGCAGCTGCATGAGATTAATAACTTCAGAGCATTCAGGATTGTGAAAACAAGCCCCAGGTTGCATGCTTTTTTTTTTCAAGCAGAAGACGGCATACGAGATTACAAGGTGACTGGAGTTCAGACGTGTGCTCTTCCGATCTCAGCATAACGTGGAAAACGGAATTAGTATGTCTGTATAAATCTGGTGAAACTGTACGCCCAGTTCCTCAGAAACTTCAAATTCATTTCAGTGACAATTTTTCAATGTTTCCTTATTAGACATTTTAAAATAAGGCTAAAAATGTTCTCAGAAAAAAGTAAAAATAAATTAGATTCCTTTGCTTGGAACGTCATAAATACATGTGAACACATAATGCTGGGCTTTTTATCTACTCCAAAGTGGCAACATATTTTCAGAATAAAGACAGTGAATGATACTGCTAATAGTGGA
>TRINITY_DN9183_c0_g1_i1 len=2568 path=[1:0-367 2:368-2567]
GCCTCACTGAGCCTTTGGGATAGGGCGGGCTAAAAATATAAATAAATAAATTGAGTAGGTTAATTTTACTTTTCAAAACTTAGTCTTGCTACGTAACTGTTTAACTTGTGCAACGCTTGTTCAAGGTCATCCTTGAGTATTTGTATAGCAGAAATAGGTTAAGTAAAATTTCTTGGTATTGAATGGATATCCAATAGGCTCCAGGATATGACACTGCAGTACATAGTGGGGCTTGCCTCCCTGTGCTGTGATAAATATTTGAGAAGATCTGTATGTGAACTCTAAAGTTGCCTCAACTTAAATTTTCAGTCAACAGTTGACTTATAAATAAAGCAACAGTAGTGGAATTAACTTAACTTTATTCCATAGAATTACAAGCCCACTAGATGGAAAGTCAATGGAAGGAATTCAGAGTAAAAAAATACTACAGGGAGGGGATTTTGAAAAGCAGGAAAAACTTGTGAAGTGTACAGAAGTGTTCTACCTCCTGAAGGACCAAGAACTATCAAGTCAGACTTACTACCATTTTGCTAAGGAGATTGCTGTAGCTTGCAGTGCTGCTCTTTGTCCACATCTCAAAACACTGAAAAAGAATGCAATGAATAAAATAGGCCTCAGAGTCTCCATTGATACGGATATGGTGGAGTATCAAGCAGGATCAGGAGGCCAGCTACTTCACCAGCATTATCTAAATGACCTTGACAATGCTTTAATCCCTGTTATCCATGGTGGGACACTGGACCCCACAAATCTACCATTGGAAATAGAATTAATATTTTTTCTAGTTGAGTATCTCTCTTAATCTAAATGTCACTATATATATTCTACTGATTTTGTAACCCAACACCAAAGCGGCAACACAACAGTAAATGAAAATGAGTAGGTTTAATTTTAAAAACTCTAGTGATGGGTTTTACTTTTAAAAAGTGACTAAGCTTCCCTATTCTTCAGCACAAAAGCAGACTTGAAAAGCTTAAGGCTTCCTAAGGTTCTGAAACTTTACACTTAATACTCACTGAAAAAGGCAAGCAAGTATTACCACTCTAAACTAACACTTACTGTCGGGATTGCAGTGCTAAGTCATAGTAAATGCCCTCATATCTTCTCGCCCAAACAAACTTTTAGTAACTATTCTTATAGTTAGACATGGTGTGAATCCAGAACACTTGATTTGTCTGAGTTATGCTTCAACTAACTTGTTTTAATTTTTTGGGGGTAAAGTCTATTTAATGGGGGCGGCTCTTTCTAAGTCTTGAAAATGATGTTCAAATTTAAAATCTGACTAACTTAAAACAAAACCTGATAGTGCACTTCAGATGTCTGGTATCTACTTGCACATCCAGATAGACTGTCATGAGTGTCTGTCTTTGCCAGGCATGTTCTTTTTTAAAAAAAAAAAAAAAGATTTTGTGTGGGCTTGTCCTAACGCTAAAATCTGGATGCCTGACAATGGTGGTGCTCTACTAACTTACCTCTAAATATAATCTCTTTGTAGAGTAGCTGATTTCATTTTGTATTTATAATGGATTTATCTAAATCAGATTGATACTATTTTTGTATGACACTGATCTTTTTCTTCGTACCATTGTAATTTCAGACTTCTAAGGGTGATTTTATAATAGGCCACATCGGTCCCTTTAAAGTAGTCATCATGTAGCAATAAGTCAGGTGTGAAGTCCTTAAAATATTTCTGCTCCCTTCTCCTAATGTTTGAGACCCTTTGGTGGCCCTGTTTGTTTTCAGGGAGTACAGTGTATTAAGTATGAAATTTCTTGAATAGATTGCTTTAACATACTCTAGGTTCCTTATACAGTACATATTTTTATATTGAAATTAACTGTTAAGAACAATTGAAGTAGATGATGCATGCAATTTGTACCTGAGAACAGAGGTTCAGTGAGCCCCAATCAGGTTGACGAGTGTTGGATATATTTTGTTTTTGTCTGTTCATAGTAAAAAGAATATTATGCAAGACCTATATCAGTTAATTAAAATTGTTACAATTTTAGACTGACATTAAAATCTAACCATATCTAGATGCTTTTTTGATTATCATAGTGAATATTTATGTTTTTTGCATATAAAGCAGCTTGTTACTTGAACAAAAAACTGTCAGCACTATTACAGAACTTAAAAATTCATGCTAAGGAAAGTCTCAGGATTTAGGGTCTCGGGATAGAAGAATCTGGGTATTTCACTGAACCACTGCACTCAACCCTCTGTTGAGATAAACTATAACTCTGGGCTAGCCAAAGATGACATTAACATATGCAGCATGAACAAGATGTTCATTTTGTCTGAAAGCAATGTACAGAATAGTACTGGGACAAATAATGTTAAAATGTTCTAAATATTGACAAATGTTTGACCTGTTTATAAATTTTACCAGATATAAAATTCCCAAACTACTATTTCTTATGTCATAATGGTGGTTTGCTCTTTGGGAAATAAACTTGGACCATGTATTACCTTTATAGATAATCAAGATTGTAAGGCTCTTTTATAGTATGTCTCAACTTGTTATATAATGATCACTAACCAATAAAACTGACAGATCGGAAGAGCGTC
>TRINITY_DN9183_c0_g1_i2 len=2509 path=[0:0-308 2:309-2508]
CTCTTCCGATCTATGATGGAGTCTATCAAACTCAAGCAAACAGTGCTACTGGAAACCCTAGAAGAGTTACAGGGGCAAGTTTTGTAGTGTTCAACGGAGCTCTAAAAACATCTTCGGGATTCCTTGCTAAATCCAGTATAGTTGAAGATGGACTGATGGTACAAATAACTCCAGAGACCATGGATGGCCTACGTCAATCTTTAAGGGAGAAAAAAGACTTTAAAATTACATGTGGCAAAGTGGATGCAGTAGACTTAAGAGAATATGTAGATATCTGTTGGGTGGAAAGTGAAGAAAAAATAAATTCAGGAATTACAAGCCCACTAGATGGAAAGTCAATGGAAGGAATTCAGAGTAAAAAAATACTACAGGGAGGGGATTTTGAAAAGCAGGAAAAACTTGTGAAGTGTACAGAAGTGTTCTACCTCCTGAAGGACCAAGAACTATCAAGTCAGACTTACTACCATTTTGCTAAGGAGATTGCTGTAGCTTGCAGTGCTGCTCTTTGTCCACATCTCAAAACACTGAAAAAGAATGCAATGAATAAAATAGGCCTCAGAGTCTCCATTGATACGGATATGGTGGAGTATCAAGCAGGATCAGGAGGCCAGCTACTTCACCAGCATTATCTAAATGACCTTGACAATGCTTTAATCCCTGTTATCCATGGTGGGACACTGGACCCCACAAATCTACCATTGGAAATAGAATTAATATTTTTTCTAGTTGAGTATCTCTCTTAATCTAAATGTCACTATATATATTCTACTGATTTTGTAACCCAACACCAAAGCGGCAACACAACAGTAAATGAAAATGAGTAGGTTTAATTTTAAAAACTCTAGTGATGGGTTTTACTTTTAAAAAGTGACTAAGCTTCCCTATTCTTCAGCACAAAAGCAGACTTGAAAAGCTTAAGGCTTCCTAAGGTTCTGAAACTTTACACTTAATACTCACTGAAAAAGGCAAGCAAGTATTACCACTCTAAACTAACACTTACTGTCGGGATTGCAGTGCTAAGTCATAGTAAATGCCCTCATATCTTCTCGCCCAAACAAACTTTTAGTAACTATTCTTATAGTTAGACATGGTGTGAATCCAGAACACTTGATTTGTCTGAGTTATGCTTCAACTAACTTGTTTTAATTTTTTGGGGGTAAAGTCTATTTAATGGGGGCGGCTCTTTCTAAGTCTTGAAAATGATGTTCAAATTTAAAATCTGACTAACTTAAAACAAAACCTGATAGTGCACTTCAGATGTCTGGTATCTACTTGCACATCCAGATAGACTGTCATGAGTGTCTGTCTTTGCCAGGCATGTTCTTTTTTAAAAAAAAAAAAAAAGATTTTGTGTGGGCTTGTCCTAACGCTAAAATCTGGATGCCTGACAATGGTGGTGCTCTACTAACTTACCTCTAAATATAATCTCTTTGTAGAGTAGCTGATTTCATTTTGTATTTATAATGGATTTATCTAAATCAGATTGATACTATTTTTGTATGACACTGATCTTTTTCTTCGTACCATTGTAATTTCAGACTTCTAAGGGTGATTTTATAATAGGCCACATCGGTCCCTTTAAAGTAGTCATCATGTAGCAATAAGTCAGGTGTGAAGTCCTTAAAATATTTCTGCTCCCTTCTCCTAATGTTTGAGACCCTTTGGTGGCCCTGTTTGTTTTCAGGGAGTACAGTGTATTAAGTATGAAATTTCTTGAATAGATTGCTTTAACATACTCTAGGTTCCTTATACAGTACATATTTTTATATTGAAATTAACTGTTAAGAACAATTGAAGTAGATGATGCATGCAATTTGTACCTGAGAACAGAGGTTCAGTGAGCCCCAATCAGGTTGACGAGTGTTGGATATATTTTGTTTTTGTCTGTTCATAGTAAAAAGAATATTATGCAAGACCTATATCAGTTAATTAAAATTGTTACAATTTTAGACTGACATTAAAATCTAACCATATCTAGATGCTTTTTTGATTATCATAGTGAATATTTATGTTTTTTGCATATAAAGCAGCTTGTTACTTGAACAAAAAACTGTCAGCACTATTACAGAACTTAAAAATTCATGCTAAGGAAAGTCTCAGGATTTAGGGTCTCGGGATAGAAGAATCTGGGTATTTCACTGAACCACTGCACTCAACCCTCTGTTGAGATAAACTATAACTCTGGGCTAGCCAAAGATGACATTAACATATGCAGCATGAACAAGATGTTCATTTTGTCTGAAAGCAATGTACAGAATAGTACTGGGACAAATAATGTTAAAATGTTCTAAATATTGACAAATGTTTGACCTGTTTATAAATTTTACCAGATATAAAATTCCCAAACTACTATTTCTTATGTCATAATGGTGGTTTGCTCTTTGGGAAATAAACTTGGACCATGTATTACCTTTATAGATAATCAAGATTGTAAGGCTCTTTTATAGTATGTCTCAACTTGTTATATAATGATCACTAACCAATAAAACTGACAGATCGGAAGAGCGTC
>TRINITY_DN9207_c0_g1_i1 len=313 path=[0:0-312]
GATTTGGGCACTTGACCTGGATGACTTTGCTGGCTCTTTCTGCAGTCGCAAGGAGCCATATCCTCTAGTCAGAGCTGTAAAAGCAGCGCTGAATGCCAAGAAAAGATGAGCTAAAACGGGGAACCTGAAGAAATGCCAGCCCCAATCCTATGACCAGCTCGAAAACCACACTCCCTTGCATAACACACCACTCGACTCTTCTCTTTGCAAACATATTTCGCTGTTTGTTTCCTCATTGCTTGTCCTGATTTTGTAACTGTGCAGAGAGGCCCCTTCACCTTCAGAATTAGCCAACATGAATAGAAAAACATCC
>TRINITY_DN9142_c0_g1_i1 len=221 path=[0:0-220]
TTCAAAGCCGAAGACCGAGACACTCTGAGCCGAATAGGCCACCGAATGACAAGCCAGCTGCTGAATCAATATACTAACAAAGAACAGTTTGTTATAACCTGAAAAACTTAACCTTCCCTGGTATTAACGCTAGGGTCTAACTGTAATTTACTGCCAATTATGGGTAGAACTAACCCGGACAAAAGTGTCCCCCCCCCCCGCCAGAAGGAACTGAGCTGTTT
>TRINITY_DN9182_c0_g1_i1 len=408 path=[0:0-407]
TAAGAGAATCATTCCTCCTGGCCTCAGGAGCTGGCTCAGTCTGTTAATGACACACTGCATTCTGGGAAAAGAGCAAAAAGGAAGATTTGGTAAAGTTACTCTGGATTCCTTTCTGTCAGATACAGGCACTCCCAGGCTTGTCTTAAGAGGCAGAATGGCCCCTTTAAGATGCACCATTGTGATTCATGGTCCTTACTGAAGTCATGCTCCAGCTGCTTGCAGTAGAAGATGCTTATTTAAACCTTCCCAGGAGGAAGTCCTTTGTTGGTGATTAAGCCTTAGTGCTTATTAATTATTATTATTAATTTATTTATTACAGGCACTTCTATCCCACACCCTCCTGCACACTGGCAGCTTGGGGTGGCACACAACATAACAAAAACAATAAAGCCATTTAAAATACTACCG
>TRINITY_DN9182_c0_g2_i1 len=261 path=[0:0-260]
GGATGGATACTAAAGTCTAAAATAACCAAAGTAAAGCTGCTCCCAAGGTGCAGGTGTGGGTACCTGGGAGATGGTGAATGGGGTTAGGGATGCCAGACACCAGGGTTTGGGGCATCAGGCAGACAAGGAAAGGATGTAGCCTGGTGCTGTGTCAGATACAGAGATTCCCAGGCTTGTCTTAAGAGGCAGAATGGCCCCTTTAAGATGCACCATCATGACTCATGGCTGCAGCGGTTTGCATTAGCAAAGGCTTATTTAAAC
>TRINITY_DN9182_c1_g1_i2 len=232 path=[0:0-97 2:98-231]
GTAGGTTTTTTCTTTGTGTGGTAGAGATTTTTATATTTTTCTCTGGCCTCTTTTGTTTTTATGGTTTTAAGTAATACTTTATATTGTATTGTATTTTGTATTTTATTTTATGTTGTGCACTGCCCCGAGCTGCCCTTGGGTAGGAGGGGGTGGTATATAATGCAAATAAACAAGTCTGCTGGTTGCCCCCCACCTTTTAACTTGGTGGAAGTGTTTATGTGAAAGTTGCCAG
>TRINITY_DN9182_c1_g1_i1 len=495 path=[1:0-360 2:361-494]
GCAGATCAGATTTATTTACAACCAAATAACAAAGTTTTCATGGTTTAACACAGAAATCAGGTATAAGTAAAACAGTAATTTAACATTTTCTCCTAATTTGTACAGCGCACATAGCAATAATAGCAACTTTATAAATGTAGTCAGTATTGTGCGACTATAATAAAAACTCAAGTCTTTTGAGCCATATTATAAAAAGATTTCCATACAACAGAGAAGACTCCATTCCTCTCTTAAACCTGTATAAACCTGAGAAGAACAAAATAGAATTTTGTTCTATTCTTCTTTTCTTCTTTGGGTGGTAGGGATTATTATCTTCTCTGGCCTCTTTTGTCTTTATGGTTTTAAGTAAGGTATTGTATTTTATTTTATTTTATGTTGTGCACTGCCCCGAGCTGCCCTTGGGTAGGAGGGGGTGGTATATAATGCAAATAAACAAGTCTGCTGGTTGCCCCCCACCTTTTAACTTGGTGGAAGTGTTTATGTGAAAGTTGCCAG
>TRINITY_DN9182_c2_g1_i1 len=217 path=[0:0-216]
CTTTAACAAGTTTATTTATATTATTTATTTGTTACATATCTATACTGCCCCCTCCTGCCCAATGGTAGCCCGGGACGGTGTACACCATATAAAACCTCATGTATAAAAATATCTAAATATAATAAAAACACATAAAAACCAACAATAATAGAGATCCAGAGAACAAACCCCATGACCCTTAAAATTAAATCAGACTCCCACCCACTATCCATCCACC
>TRINITY_DN9182_c3_g1_i1 len=215 path=[0:0-214]
AGTTGCTCTGAAGATACTGACAACAGCAGCTTGTGAAAGAAACTGGAGATCATCCAGCATCATAAAAACCAAAGCTGGCTTACTACTGACTGCACCACAAAACACACACACAAAAAGCAGAGACTGAGTCAAGATTCGTAAGAGCTGTTAGTCATATAAGTATTCCATCCTTAATCAGCAATGAAATAAACATGGAAGATGAATGTAGTAGTGTC
>TRINITY_DN9186_c0_g1_i3 len=3048 path=[2:0-569 3:570-1565 4:1566-3047]
TCCGATCTCTTAGCGGGGAGGAGGTGGAGGCGGACGGTTTTTGTGACAGGAAGCACCAACACATTTGTCGAGGGGAGGACAAAGCTGCGGAAAGAAACTGTGTACCATGTGTTAGGATACTGAAAAGTGAGACTTCTTGGATTAGGGTACCTCTGGATTATAAAAAGGGAACGAGTGAAAATGGGGAGGAAGAAAATACAGATCACAAGAATAATGGATGAACGGAATAGACAGGTGACCTTTACGAAGAGGAAGTTTGGATTAATGAAGAAAGCCTATGAACTGAGCGTGCTCTGTGACTGTGAAATAGCACTCATCATTTTTAACAGCTCTAACAAACTCTTTCAGTATGCGAGCACAGACATGGACAAAGTTCTCCTTAAATACACAGAATACAACGAGCCCCATGAGAGCAGAACCAACTCGGATATTGTTGAGACTTTAAGAAAGAAAGGCCTTAATGGTTGTGAGAGCCCTGATCCTGACGATTACTTTGAGCACAGTCCACTCTCGGAGGACAGATTCAGCAAACTAAATGAAGATAGTGATTTTATTTTCAAGCGAGGCCCTCCTGGCTTGCCTCCCCAGAGCTTTTCAATGTCTGTTACGGTTCCGGTGTCCAACCCCAACACTTTAACCTACAGCAGCCCAGGGACCTCCCTTGTATCCCCAGCATTGGTAGCTAGTTCATCCTTAACGGACACGACCATGCTTTCCCCGCCTCTAGCCACATTGCATCGAAATGTATCGCCTGGAACCCCCCAGAGACCACCAAGCACTGGCAATGCAGGTGGTATGTTGGGTACGGCAGATCTCTCAGTGCCAAATGGAGCTGGTAGCAGTCCAGTGGGAAACGGGTTTGTGAACTCTCGAGCTTCACCCAACCTGCTAGGAACGACCGGTGGCGGGAATGGTCTCAGCAAAGTCATGCCTACGAAGTCTCCCCCTCCTCCTGGAGTGGGCAATCTCGGCATGAACAGTCGCAAGCCGGACCTTCGCGTTGTCATCCCACCCTCCAGCAAAGGCATGATGCCTCCATTGAATACCCAAAGGATAACCAGCTCTCAGTCTACACAGTCTCTTGCCACCCCCGTGGTGTCAGTGACAACTCCAAGCTTGCCTCCACAGGGATTGGTATACTCAGCTATGCCTACTGCCTACAACACTGATTATTCCTTGACTAGTGCAGACCTGTCTGCCCTGCAGGGATTCAACTCCCCAGGAATGCTGTCTTTAGGACAGGTATCTGCCTGGCAACAGCATCATCTAGGGCAAGCAGCCCTCACCTCGCTTGTTGCTGGTGGTCAGTTATCTCAGGGTTCAAATTTATCGATCAATACCAACCAAAACATCAACATCAAGTCCGAACCAATTTCACCTCCTCGGGACCGAATGACGCCATCTGGGTTCCTGCAGCAGCTGCCGCCACAGCAACCGTCGCAGCATCCATCACGGCAGGAAATGGGCCGTTCCCCCATTGACAGTCTCAGTAGCTCCAGCAGTTCATACGATGGCAGCGACCGGGAGGATCCAAGGAATGATTTCCATTCGCCTGTTGGGCTGGGCAGACCCCCCAATTCGGAAGATCAAGAGAGCCCTTCAGTAAAACGAATGAGGATGGACACATGGGTGACATAAGCTTGCAACCATGGCCGTTTCTATTTTGTGTTCTTGCAATGAACTGTCCTGACATATCTAAATTTATAAATAAGGACATGAAATAAATATATTTATATGTATATACATACATGCATATATATATCTTCGTATACATATATATATGTGTGAGTGTGTGTAGCATACACGAAAATCATCCAGCACTTACTACAAACTCCTTGTAGAGCGGCAGATGTCCCGTGTTGTTGTTTTTTTTAAATGAAATAACAAAACAACCCTATAGGTATTGGTCTAGTCTGGCACTTACCTGGACTTGTTGTTGAATAATATAACCTGTTTTGCAAAGAAATGTTGTACCCATATATAATCCTACTCTACACTAGATTGCAGAACCAAGAGGGCTCGCTTGTAGTAACGTACCTGTGTGGTGGTAAAAGCCGTATGGCTACTCGTAGTTAAGAAACCATGCTTTGTTAGCAGCAGAGCAGTAGAAAAGCAGGAGATGATAAAAGCAATACTGTACATAGAATGAGCTTTCTATTACCCAACCCAGCATGGGTCTCTATAGCAGAGCGTGCATGGAAAAGGACAGATGCTATGAAAATTCTTTTGCACGTGCAAAAAATAATAATAATAATAATAATAATGTATTGGGTCAAAGAGGTGATTTTTAAATTAGTAAAATAAAGTGAGAGAGACCTAAAGAACTCGCATGGAATACTCAGAAAATATTAGCCTAGAACAGAGCATTAACAAAATTTAATATATTAAGTTATAATTGGAATATGTTTGAAAAGTTTCTTTATGTTCCTACCTTTGAAAAGTATAGAAAGAAGCCATTTTAGCTCATGTATATTTTATATTAAAGACAATACCATTATTAATTGAGAACTATATATAAAGTTATATATACAGTGCTCTTGAACACGTTCTGCTATGAATTATTTATATAAGCCAAAGCTGTATGTTGTAGCTTTATGGGTAGAGTATAGTTTTATCTTGTTGGGGTTTTTGACTTTCTAATTTTTTGCTTTCAGAAGAGGAATAAAAACTTGCAGGCAGAACCTTGGGGGGAAAATAAGCCATGAACACTTATTCTATTTGTAAATGAAAATTTGAGCCAAACTTTGTGTATATAGCCTCTTAAATATATTATCACCTTTGGTGTTAAGTACCTATGTATTGTACGTTCACCAGATTAAAAAGTATATTTTTGTGGATTTGCGCCAACTTGAAAAAAAAAAGGCGAGGTCCTTATTAAGTAGAGTATTCACTGTTTAATATTTACTATTTTGTTAAATATACTGTATACTTTCTTTGGATTTTAATTATTATTATCCAGACTTTTTCAGAGGGTGTATAAAAGGGGGTTTGTTCTCCTCACTGGCGGTGAATGTGTGCCGTTCAATTGTAATCTCTGTGCTGTACGGT
>TRINITY_DN9186_c0_g1_i2 len=1579 path=[0:0-96 4:97-1578]
ATCTGGGTTCCTGCAGCAGCTGCTTTTTTTTTTCAAGCAGAAGACGGCATACGAGATTACAAGGTGACTGGAGTTCAGACGTGTGCTCTTCCGATCTAGACCCCCCAATTCGGAAGATCAAGAGAGCCCTTCAGTAAAACGAATGAGGATGGACACATGGGTGACATAAGCTTGCAACCATGGCCGTTTCTATTTTGTGTTCTTGCAATGAACTGTCCTGACATATCTAAATTTATAAATAAGGACATGAAATAAATATATTTATATGTATATACATACATGCATATATATATCTTCGTATACATATATATATGTGTGAGTGTGTGTAGCATACACGAAAATCATCCAGCACTTACTACAAACTCCTTGTAGAGCGGCAGATGTCCCGTGTTGTTGTTTTTTTTAAATGAAATAACAAAACAACCCTATAGGTATTGGTCTAGTCTGGCACTTACCTGGACTTGTTGTTGAATAATATAACCTGTTTTGCAAAGAAATGTTGTACCCATATATAATCCTACTCTACACTAGATTGCAGAACCAAGAGGGCTCGCTTGTAGTAACGTACCTGTGTGGTGGTAAAAGCCGTATGGCTACTCGTAGTTAAGAAACCATGCTTTGTTAGCAGCAGAGCAGTAGAAAAGCAGGAGATGATAAAAGCAATACTGTACATAGAATGAGCTTTCTATTACCCAACCCAGCATGGGTCTCTATAGCAGAGCGTGCATGGAAAAGGACAGATGCTATGAAAATTCTTTTGCACGTGCAAAAAATAATAATAATAATAATAATAATGTATTGGGTCAAAGAGGTGATTTTTAAATTAGTAAAATAAAGTGAGAGAGACCTAAAGAACTCGCATGGAATACTCAGAAAATATTAGCCTAGAACAGAGCATTAACAAAATTTAATATATTAAGTTATAATTGGAATATGTTTGAAAAGTTTCTTTATGTTCCTACCTTTGAAAAGTATAGAAAGAAGCCATTTTAGCTCATGTATATTTTATATTAAAGACAATACCATTATTAATTGAGAACTATATATAAAGTTATATATACAGTGCTCTTGAACACGTTCTGCTATGAATTATTTATATAAGCCAAAGCTGTATGTTGTAGCTTTATGGGTAGAGTATAGTTTTATCTTGTTGGGGTTTTTGACTTTCTAATTTTTTGCTTTCAGAAGAGGAATAAAAACTTGCAGGCAGAACCTTGGGGGGAAAATAAGCCATGAACACTTATTCTATTTGTAAATGAAAATTTGAGCCAAACTTTGTGTATATAGCCTCTTAAATATATTATCACCTTTGGTGTTAAGTACCTATGTATTGTACGTTCACCAGATTAAAAAGTATATTTTTGTGGATTTGCGCCAACTTGAAAAAAAAAAGGCGAGGTCCTTATTAAGTAGAGTATTCACTGTTTAATATTTACTATTTTGTTAAATATACTGTATACTTTCTTTGGATTTTAATTATTATTATCCAGACTTTTTCAGAGGGTGTATAAAAGGGGGTTTGTTCTCCTCACTGGCGGTGAATGTGTGCCGTTCAATTGTAATCTCTGTGCTGTACGGT
>TRINITY_DN9186_c0_g1_i1 len=2691 path=[1:0-212 3:213-1208 4:1209-2690]
GCGAGGCCCTGTAAGTACTTTTCTTTTACCTCTACTTTTTATTTGTTGATTCTTTTTATTAACTTCATCATTTAGGCTCTGAACAAGAAAGAAAACAGAGGGTGCGACAGCCCGGACCCTGACGCGTCATATGTGCTCACGCCACATACAGAAGAAAAATATAAAAAAATTAACGAGGAGTTTGATAATATGATGCGGAATCATAAAATCGCACCTGGCTTGCCTCCCCAGAGCTTTTCAATGTCTGTTACGGTTCCGGTGTCCAACCCCAACACTTTAACCTACAGCAGCCCAGGGACCTCCCTTGTATCCCCAGCATTGGTAGCTAGTTCATCCTTAACGGACACGACCATGCTTTCCCCGCCTCTAGCCACATTGCATCGAAATGTATCGCCTGGAACCCCCCAGAGACCACCAAGCACTGGCAATGCAGGTGGTATGTTGGGTACGGCAGATCTCTCAGTGCCAAATGGAGCTGGTAGCAGTCCAGTGGGAAACGGGTTTGTGAACTCTCGAGCTTCACCCAACCTGCTAGGAACGACCGGTGGCGGGAATGGTCTCAGCAAAGTCATGCCTACGAAGTCTCCCCCTCCTCCTGGAGTGGGCAATCTCGGCATGAACAGTCGCAAGCCGGACCTTCGCGTTGTCATCCCACCCTCCAGCAAAGGCATGATGCCTCCATTGAATACCCAAAGGATAACCAGCTCTCAGTCTACACAGTCTCTTGCCACCCCCGTGGTGTCAGTGACAACTCCAAGCTTGCCTCCACAGGGATTGGTATACTCAGCTATGCCTACTGCCTACAACACTGATTATTCCTTGACTAGTGCAGACCTGTCTGCCCTGCAGGGATTCAACTCCCCAGGAATGCTGTCTTTAGGACAGGTATCTGCCTGGCAACAGCATCATCTAGGGCAAGCAGCCCTCACCTCGCTTGTTGCTGGTGGTCAGTTATCTCAGGGTTCAAATTTATCGATCAATACCAACCAAAACATCAACATCAAGTCCGAACCAATTTCACCTCCTCGGGACCGAATGACGCCATCTGGGTTCCTGCAGCAGCTGCCGCCACAGCAACCGTCGCAGCATCCATCACGGCAGGAAATGGGCCGTTCCCCCATTGACAGTCTCAGTAGCTCCAGCAGTTCATACGATGGCAGCGACCGGGAGGATCCAAGGAATGATTTCCATTCGCCTGTTGGGCTGGGCAGACCCCCCAATTCGGAAGATCAAGAGAGCCCTTCAGTAAAACGAATGAGGATGGACACATGGGTGACATAAGCTTGCAACCATGGCCGTTTCTATTTTGTGTTCTTGCAATGAACTGTCCTGACATATCTAAATTTATAAATAAGGACATGAAATAAATATATTTATATGTATATACATACATGCATATATATATCTTCGTATACATATATATATGTGTGAGTGTGTGTAGCATACACGAAAATCATCCAGCACTTACTACAAACTCCTTGTAGAGCGGCAGATGTCCCGTGTTGTTGTTTTTTTTAAATGAAATAACAAAACAACCCTATAGGTATTGGTCTAGTCTGGCACTTACCTGGACTTGTTGTTGAATAATATAACCTGTTTTGCAAAGAAATGTTGTACCCATATATAATCCTACTCTACACTAGATTGCAGAACCAAGAGGGCTCGCTTGTAGTAACGTACCTGTGTGGTGGTAAAAGCCGTATGGCTACTCGTAGTTAAGAAACCATGCTTTGTTAGCAGCAGAGCAGTAGAAAAGCAGGAGATGATAAAAGCAATACTGTACATAGAATGAGCTTTCTATTACCCAACCCAGCATGGGTCTCTATAGCAGAGCGTGCATGGAAAAGGACAGATGCTATGAAAATTCTTTTGCACGTGCAAAAAATAATAATAATAATAATAATAATGTATTGGGTCAAAGAGGTGATTTTTAAATTAGTAAAATAAAGTGAGAGAGACCTAAAGAACTCGCATGGAATACTCAGAAAATATTAGCCTAGAACAGAGCATTAACAAAATTTAATATATTAAGTTATAATTGGAATATGTTTGAAAAGTTTCTTTATGTTCCTACCTTTGAAAAGTATAGAAAGAAGCCATTTTAGCTCATGTATATTTTATATTAAAGACAATACCATTATTAATTGAGAACTATATATAAAGTTATATATACAGTGCTCTTGAACACGTTCTGCTATGAATTATTTATATAAGCCAAAGCTGTATGTTGTAGCTTTATGGGTAGAGTATAGTTTTATCTTGTTGGGGTTTTTGACTTTCTAATTTTTTGCTTTCAGAAGAGGAATAAAAACTTGCAGGCAGAACCTTGGGGGGAAAATAAGCCATGAACACTTATTCTATTTGTAAATGAAAATTTGAGCCAAACTTTGTGTATATAGCCTCTTAAATATATTATCACCTTTGGTGTTAAGTACCTATGTATTGTACGTTCACCAGATTAAAAAGTATATTTTTGTGGATTTGCGCCAACTTGAAAAAAAAAAGGCGAGGTCCTTATTAAGTAGAGTATTCACTGTTTAATATTTACTATTTTGTTAAATATACTGTATACTTTCTTTGGATTTTAATTATTATTATCCAGACTTTTTCAGAGGGTGTATAAAAGGGGGTTTGTTCTCCTCACTGGCGGTGAATGTGTGCCGTTCAATTGTAATCTCTGTGCTGTACGGT
>TRINITY_DN9155_c0_g1_i3 len=2809 path=[0:0-1403 2:1404-2808]
ATTGGATTTTTTTTATTTTTTTTTTAATGAAACCAGCATTTTAGGAAGGCTATTGCAGTTTCAGATTTATTAACCTCTCATAACTTTATTGTGAATGACCAACTCCAATTACCTTGTGTTCCATTTAGAAACAAACAGAATTCAATTGCAAGCGTCATCTGAGAGTCAGGCTGGATTTTCCTTGCATACTACAAGCTGAGCCTGAATGTTCCAACACAGTAGAACATATAGCTTTGTTAATACAGTAGTTACCTTCAAACCAAACTGTATCCCACATGGGAAAGTCAAAACCTTTGTTGATTCAGGGGCAACATTTTATTTTTAAAAATCAGAATGGTCTAGAAAATACATGCCTCAAAGGGTTACAACAGTTATTTTGCTTGTTCCTTCCCCAAGGGATGGTGTAAACAAGTGGAAAGACATGAAAAAAAGCTCAATTTAAGTGTGTTTCTTCCATCTGCATTTGTTCTTTTAGAAGAGAATTTAACTTGTTTGTGTAATTCCAGCACAGTCACTGTGTCAGACCTCTTTAAGAACAAGCACTTGTCTCAAGAAATAAATTAGAATGCATTATTTAAACACTGGAATTTGAGCTTTGGATTACAGACAGCTATTTTCTTGAGAAGGCAGCCACTTTGCCATAAAAATGAAAATGTAGAAGCCATTATTAAAGCAAGATGGCAATTTCTGAAAAAGGTAAACCAGTCTAACTGAAAGGTAATGAATTGCTTTATCTTTCCTGCTTCAATATTCATAAAACAGCAGATCTTTTGCTGATAAGCAGGTTCCAGCAACTCCTGGCATTTTTCAGGCAGGTGAAAACAGTGACTTTGCTTAGCACAAAAAGAGTGTTTTGGTGAAACGTTTAGCAGCTTTTAACTGGTTCATGAACTCGCCAAGATTGAAAATTTACAATGTGTCCCTGCAAGTAATTTACAATTAAAAAGTTGTTTAGACTCTAAAAAATGTACCTGACTGAAACATTTCTACTTTAATAAACTTGTAGATAAAAAAATATTTGGCTCTATTAAATAAATCCGTGTTCTTGTTGTAGTTTTTTATATAGCCACACTCCATCCGTGTATTATGCTGGTTACAAGAGCGGCAGCAGTTGCCATTCACCAAAAGTCGTCTTCAGGTTCTCCACGAAAAGTACCTGCAGCACTACTGTCATCTTTTTCACTAGACAGGAATCTCTCTACAAGCGATACTTCTTCAACCAACTCTTTCTTGGAATTCTTTACTGCCGCTTCTTGCTCTCTACTCTGCTGTATCATTTTCATGTATTTTTCTAGTGGATTAGCAGTAGGGTCAGCAGAAGGCTCTTTATCAAGAGGAACACTGATATCTAGCTTTTCTTCTTCCTTTTCCTCTTCGATTTTCAATGAGTTTTGAACCAAATTCATTTCTTCATTCAGTTTTTCTAGTTCTCTTTGCTCTCTTTCCAACGCTTCCTGCCTTTCTTTTTGTCTTCTTTCCTCTTTTTCTCTCCTTTCTTCTTCCCAGTTTTTCTCCTCCTCCTCCTCATCTCTTTTCTGTTCATCAGACAGTTCTTGGTCAACCATTAAGTCCTGCTGTGAAGTGGCTGCTGGTGGTATAGTTGCTGTGACTTGGCTCCCATTGACAATGTTCCCAGACAGATGTGATGCATCACTTTCAAACTGGCCTGGAATGTCCGCTTGATATTCAAGAGAAGAATTATGATCTTCAAGGTCTTCATATGCTAGTTTCTCTGGCTTCAAAGAGTCACTGAAGTCCTGATTGCCAGTTTGCTGCTGTTGAAGACTAAAACTCAATTTCTGTCCACAATAGGCAGGGGAGCATGGAGCTGAGAAATTAGGGACAGAGTCGGGAGATGAAAGATTGTCTGCTCTTGGAATGGGGGAGAGAGGTTGGTCAGCACTCTGATGGGAAGAGGCAAGGTATGACCCAGTTTTATCTTCTGAAAATACCTTGCTACTGATATCTTTCTCTACTTTGGAAAGAGGAGTAGAAGAAAGGCGCCTGGTGGAAGATACTTTTCTTTGTGGTGGAGTTGAATGTCCTTTCACAGCATCACCTTGCCCGGTACTTCTGCTATGCTTTTGGCCTCTTGGACTGCTAGGAGGGAATTGCTGGGAGCCTAGGTCATCCTCTGCAAACATAACTCTGTGCTGAGATGCCAAGGGTACTCTTCTTCGTAAAGGTGGAGGGGACTGGGTCTTTGGTGGTCTACTGCTTGCAACTATGCCCTGAATGACTCTGCTCTGGTAATTCCTGTAAGCCTCTTCCAAATGCTCCGCTTCCCTTTCTAGCACTTTTATTCTAGCCTTGGTATTGGCTACAAATTCAAGATCAGAATCTGGGGAAGTGGTGCGTGATGGTGCAGGATGGTGATAACCACAGCTTGAAGGATCGCCCGCCTCAACAGAACCAGTCACAGCTTGGTTCTTCCAGAAAGCACCATCTACGTAAATATCATGAGGTACAATCCTTTCACGAGTGAAGTCAATGAGAGAACGATCAATAAGAGAGGGTTTGGGGTTCCGATACACCTCATTCTCTAGAGCTGTTTGTGTTTGCTTCAGCTGTAATTTCAAATCTTCCACCTGCGCATTTAACTTTCTGATAGTAGTTTCACATTCTAATAGCTGGGTCTTTAGCTGTGCACAAAGCTCGACCTCATTTCGTAACTGTTTTTCCAGATGGTGTTTATGTGTTTCAAACTCATCATGTTCCAGCTTTCTTGTATGCTCTATTCTTCTCAAGTCTGCTTGAAGAGCCACATCTTCAGCTGATGGCTGAGTCAACCAAGATACATCACACTAAC
>TRINITY_DN9155_c0_g1_i4 len=1487 path=[0:0-1403 1:1404-1486]
ATTGGATTTTTTTTATTTTTTTTTTAATGAAACCAGCATTTTAGGAAGGCTATTGCAGTTTCAGATTTATTAACCTCTCATAACTTTATTGTGAATGACCAACTCCAATTACCTTGTGTTCCATTTAGAAACAAACAGAATTCAATTGCAAGCGTCATCTGAGAGTCAGGCTGGATTTTCCTTGCATACTACAAGCTGAGCCTGAATGTTCCAACACAGTAGAACATATAGCTTTGTTAATACAGTAGTTACCTTCAAACCAAACTGTATCCCACATGGGAAAGTCAAAACCTTTGTTGATTCAGGGGCAACATTTTATTTTTAAAAATCAGAATGGTCTAGAAAATACATGCCTCAAAGGGTTACAACAGTTATTTTGCTTGTTCCTTCCCCAAGGGATGGTGTAAACAAGTGGAAAGACATGAAAAAAAGCTCAATTTAAGTGTGTTTCTTCCATCTGCATTTGTTCTTTTAGAAGAGAATTTAACTTGTTTGTGTAATTCCAGCACAGTCACTGTGTCAGACCTCTTTAAGAACAAGCACTTGTCTCAAGAAATAAATTAGAATGCATTATTTAAACACTGGAATTTGAGCTTTGGATTACAGACAGCTATTTTCTTGAGAAGGCAGCCACTTTGCCATAAAAATGAAAATGTAGAAGCCATTATTAAAGCAAGATGGCAATTTCTGAAAAAGGTAAACCAGTCTAACTGAAAGGTAATGAATTGCTTTATCTTTCCTGCTTCAATATTCATAAAACAGCAGATCTTTTGCTGATAAGCAGGTTCCAGCAACTCCTGGCATTTTTCAGGCAGGTGAAAACAGTGACTTTGCTTAGCACAAAAAGAGTGTTTTGGTGAAACGTTTAGCAGCTTTTAACTGGTTCATGAACTCGCCAAGATTGAAAATTTACAATGTGTCCCTGCAAGTAATTTACAATTAAAAAGTTGTTTAGACTCTAAAAAATGTACCTGACTGAAACATTTCTACTTTAATAAACTTGTAGATAAAAAAATATTTGGCTCTATTAAATAAATCCGTGTTCTTGTTGTAGTTTTTTATATAGCCACACTCCATCCGTGTATTATGCTGGTTACAAGAGCGGCAGCAGTTGCCATTCACCAAAAGTCGTCTTCAGGTTCTCCACGAAAAGTACCTGCAGCACTACTGTCATCTTTTTCACTAGACAGGAATCTCTCTACAAGCGATACTTCTTCAACCAACTCTTTCTTGGAATTCTTTACTGCCGCTTCTTGCTCTCTACTCTGCTGTATCATTTTCATGTATTTTTCTAGTGGATTAGCAGTAGGGTCAGCAGAAGGCTCTTTATCAAGAGGAACACTGATATCTAGCTTTTCTTCTTCCTTTTCCTCTTCGATTTTCAATGAGTTTTGAACCAAATTCTATGAAACACAGGAAGAGACACACTTTAGCTAATCAGACGGATGAAACATATTTAGTTTGTTACTAAAGGAAGACCAGGAGAC
>TRINITY_DN9185_c0_g1_i1 len=704 path=[0:0-48 2:49-414 5:415-703]
CTCTGTGTGGATTCTCTGATGCCTTCTTAAGGATGAGCTGCAACGGAACCTTTTCCCACACTCGTGGCACTCAAAAGGTTTGTCACCTGTGTGGATTTTCTGATGCATACTTAAGGATGAGCAGCAACAGAATCTTTCCCCACAATCGTGGCACTCAAAGGGGTTATCTCCTGTGTGGATTCCCTGGTGTTTAACAAGGTGGTCGTTTCTCTGGAAATATTTCCCACACTCAAGACACTTAAAGGGTTTCTCCCCTGTGTGGATTCTCTGGTGTTTAACAAGGTGGTCGTTTCTCTGGAAATATTTCCCACACTCAAGACACTTAAAGGGTTTCTCCCCTGTGTGGATTCTCTGGTGTTTAACAAGGTGGTCATTTCTCTGGAAATATTTCCCACACTCAAGGCACTCAAAGGGTTTCTCTGGAAATATTTCCCACACTCAAGACACTTAAAGGGTTTCTCCCCTGTGTGGATTTGCCAATGCACACTTAAGGATGAGCTGCAATTGAACCTTTTCTCACACTCATAGCATTCAATGGATTTATTCTTCTCTGTGTGGATTCTCTGGTGTCGAAAAAGGTCTTGTTTTCTATAGAAGCATTTCCCACACTCGTGGCACTCGAAGGGTCTCTCTCCTGTGTGGATTATTTGATGCATACTTAAGGATGAGCTGCAACTGAAACTTTTCCCACACTCGTGGCACTC
>TRINITY_DN9185_c0_g1_i3 len=919 path=[1:0-229 2:230-595 3:596-629 5:630-918]
AGGGTTTCTCCCCTGTGTGGATTTGCCAATGCACACTTAAGGATGAGCTGCAATTGAACCTTTTCTCACACTCATAGCATTCAATGGATTTATTCTTCTCTGTGTGGATTCTCTGGTGTCGAAAAAGGTCTTGTTTTCTATAGAAGCATTTCCCACACTCGTGGCACTCGAAGGGTCTCTCTCCTGTGTGGATTATTTGATGCATACTTAAGGATGAGCTGCAACTGAAACTTTTCCCACACTCGTGGCACTCAAAAGGTTTGTCACCTGTGTGGATTTTCTGATGCATACTTAAGGATGAGCAGCAACAGAATCTTTCCCCACAATCGTGGCACTCAAAGGGGTTATCTCCTGTGTGGATTCCCTGGTGTTTAACAAGGTGGTCGTTTCTCTGGAAATATTTCCCACACTCAAGACACTTAAAGGGTTTCTCCCCTGTGTGGATTCTCTGGTGTTTAACAAGGTGGTCGTTTCTCTGGAAATATTTCCCACACTCAAGACACTTAAAGGGTTTCTCCCCTGTGTGGATTCTCTGGTGTTTAACAAGGTGGTCATTTCTCTGGAAATATTTCCCACACTCAAGGCACTCAAAGGGTCTCTCTCTTGTGCGGACGCTCTCGTGTTGAACAATTCTCTGGAAATATTTCCCACACTCAAGACACTTAAAGGGTTTCTCCCCTGTGTGGATTTGCCAATGCACACTTAAGGATGAGCTGCAATTGAACCTTTTCTCACACTCATAGCATTCAATGGATTTATTCTTCTCTGTGTGGATTCTCTGGTGTCGAAAAAGGTCTTGTTTTCTATAGAAGCATTTCCCACACTCGTGGCACTCGAAGGGTCTCTCTCCTGTGTGGATTATTTGATGCATACTTAAGGATGAGCTGCAACTGAAACTTTTCCCACACTCGTGGCACTC
>TRINITY_DN9185_c0_g1_i2 len=745 path=[0:0-48 2:49-414 4:415-455 5:456-744]
CTCTGTGTGGATTCTCTGATGCCTTCTTAAGGATGAGCTGCAACGGAACCTTTTCCCACACTCGTGGCACTCAAAAGGTTTGTCACCTGTGTGGATTTTCTGATGCATACTTAAGGATGAGCAGCAACAGAATCTTTCCCCACAATCGTGGCACTCAAAGGGGTTATCTCCTGTGTGGATTCCCTGGTGTTTAACAAGGTGGTCGTTTCTCTGGAAATATTTCCCACACTCAAGACACTTAAAGGGTTTCTCCCCTGTGTGGATTCTCTGGTGTTTAACAAGGTGGTCGTTTCTCTGGAAATATTTCCCACACTCAAGACACTTAAAGGGTTTCTCCCCTGTGTGGATTCTCTGGTGTTTAACAAGGTGGTCATTTCTCTGGAAATATTTCCCACACTCAAGGCACTCAAAGGGTTTCTCCCGTGTGGATTCTCTGGTGTTTAACAAGGTGGTCGTTTCTCTGGAAATATTTCCCACACTCAAGACACTTAAAGGGTTTCTCCCCTGTGTGGATTTGCCAATGCACACTTAAGGATGAGCTGCAATTGAACCTTTTCTCACACTCATAGCATTCAATGGATTTATTCTTCTCTGTGTGGATTCTCTGGTGTCGAAAAAGGTCTTGTTTTCTATAGAAGCATTTCCCACACTCGTGGCACTCGAAGGGTCTCTCTCCTGTGTGGATTATTTGATGCATACTTAAGGATGAGCTGCAACTGAAACTTTTCCCACACTCGTGGCACTC
>TRINITY_DN9185_c1_g1_i2 len=568 path=[1:0-377 3:378-438 4:439-462 5:463-567]
GGTAGTTCTTTCAACTGATCGAGATTAGCCACTGTCGGAGACAGGTGCTGGGCTCGATGGACCATTAGTTTGACCCAGTATGGTCCTATGTATGTTCTTATGGTTTCTAAAAATCCATGTTTTTCCAAAGACTCTTTTCCCACACTTGGGGCACTTCTATGGTTTTTCTACTGTGTGGATTCTGTGGTTTGTCTACTGTGTGGATTCTCTGATTAATTAGGTTTTTTTTCTATCAGAAATTTTCCCCCACATTCAGTGCACTCAGTGGTTCTCCCCCTTGTGAACTCTCTGATGTTTCTTTAGGGATGAGCTGCAACGGAACTTTTTCCCACATTCTTGGCATTCGTAGGGTTTCTCTCCTGTGTGGATTCTCTGATGCCTCATAAAGGTCGAGCTGTCGCAGAAGCTTTTCTCACAGTTGGGGCATTTGTACGGTTTTTCTCCTGTGTGGATTCTCTGGTGTAGAGTAAGGTGCGCGCTCTGAGTGAAGCTTTTCCCACACTCAGAGCAATGATAAGGGTTCTCCCCTGTGTGGATTCTCTGGAGTTTAACAAGGTGGTCGTTTCTC
>TRINITY_DN9185_c1_g1_i1 len=285 path=[0:0-125 7:126-284]
CAACTGAACTTTTTACCACACTCGAGGCACTCAAAGGGCTTCTCCCCAGTGTGGATTCTCTGGTGGGTATGAAGGGATGAGCTGCAACTGAACCTTTTCCCACACTCCAGACACTCAAAGGGTTTCTCCCCTGTATGGATTCGCTGATGTTTTCTTAGAGATGACCACTGACTGAACCTTTTCCCACAGTCAAGGCACTCAAAAGGTTTCTCCCCAGTGTGGATTCTCCAATGCACATTAAGTTGGCCTTTCTGTTTGAACTTTTTCCCACACTCAAGGCACTCA
>TRINITY_DN9185_c1_g1_i3 len=763 path=[1:0-377 2:378-438 4:439-462 6:463-603 7:604-762]
GGTAGTTCTTTCAACTGATCGAGATTAGCCACTGTCGGAGACAGGTGCTGGGCTCGATGGACCATTAGTTTGACCCAGTATGGTCCTATGTATGTTCTTATGGTTTCTAAAAATCCATGTTTTTCCAAAGACTCTTTTCCCACACTTGGGGCACTTCTATGGTTTTTCTACTGTGTGGATTCTGTGGTTTGTCTACTGTGTGGATTCTCTGATTAATTAGGTTTTTTTTCTATCAGAAATTTTCCCCCACATTCAGTGCACTCAGTGGTTCTCCCCCTTGTGAACTCTCTGATGTTTCTTTAGGGATGAGCTGCAACGGAACTTTTTCCCACATTCTTGGCATTCGTAGGGTTTCTCTCCTGTGTGGATTCTCTGATGTGTATGAAGGGATGAGCTGCAATTGAACCTTTTTTCACACTCTTGGCATTCGTAGGGTTTCTCTCCTGTGTGGATTCTCTGGTGTTGAACAAGATGTGATTTCCTAAGAAAATATTTCCCACACGCGAAGCACTCAAAGGCTTTTTCCCCATTGTAGATTCTCTGATGCTTACATAGGGATGAGCAACTAAAATTATTTTGACACTCAAGGCACTCAAAGGGTTTTTCCCCTGTATGGATTCGCTGATGTTTTCTTAGAGATGACCACTGACTGAACCTTTTCCCACAGTCAAGGCACTCAAAAGGTTTCTCCCCAGTGTGGATTCTCCAATGCACATTAAGTTGGCCTTTCTGTTTGAACTTTTTCCCACACTCAAGGCACTCA
>TRINITY_DN9185_c1_g2_i1 len=234 path=[0:0-233]
ACACTCAAGACACTTAAAGGGTTCCTCCCCTGTGTGGATTCTCTGGTGAGTAATGAGGTGCGCCAGCTGACTGAAGCTTTTCTCACAGTCAGAGCAGTTGTATGGCTTTTCTCCTGTGTGGGTTCTTTGATGTGTAATAAAGTGAGAACTCCGACTGAAGCTTTTCCCACAATCAGGGCATGTGTAGGGTTTCTCTCCTGTGTGGGTTCTCTTATGTCGATTGAGCGTTGAACG
>TRINITY_DN9185_c2_g1_i1 len=263 path=[0:0-70 1:71-114 3:115-262]
TGGATTCTCTGATGGCTCTTAAGGTCTGAGTTATGTCTGAAACTTTTCCCACACTCAAGGCACTGATAGGGCTTTTCCCCAGTGTGGATTCTACGATGTGCAGTAAGTTTCCCTCTCAGAATGAAACATTTCCCACACTCAGGGCACTCATAGGGTTTCTCTCCCGTGTGAATTTTCTGGTGTATAGCAAGGCTTGGCTTTTTACAGAAACTTTTCCCACACTCAAGGCATTTATAGGGCTTCTCGCCTGTATGGATTCCTTG
>TRINITY_DN9185_c2_g1_i2 len=263 path=[0:0-70 2:71-114 3:115-262]
TGGATTCTCTGATGGCTCTTAAGGTCTGAGTTATGTCTGAAACTTTTCCCACACTCAAGGCACTGATAGGGTTTTTCCCCAGTGTGGATTCTCCTATGTGCAGTCAGTTTCCCTTTCAGAATGAAACATTTCCCACACTCAGGGCACTCATAGGGTTTCTCTCCCGTGTGAATTTTCTGGTGTATAGCAAGGCTTGGCTTTTTACAGAAACTTTTCCCACACTCAAGGCATTTATAGGGCTTCTCGCCTGTATGGATTCCTTG
>TRINITY_DN9185_c3_g1_i1 len=221 path=[0:0-220]
CCAACAGCGGCCAATCTCGGTCACTTGGAAGAAGAACCGAACAGGTCACAATGGGGCGATCCGTTTCCTGTTGTTCGCTCCCAGCTCCCGCCAATCAGAGGTCACATTCCCCAAACCACCCAGCTAACAGCTGCAAATGGACTGATCCTCCAGAAACCTGTCCAGTCCTTTTTTAAACCCAGCTATTCTACTGCCCTCCTTGATCAAATCCTCTGGCAACA
>TRINITY_DN9185_c3_g2_i1 len=210 path=[0:0-209]
TGTGCTCTTCCGATCTGTAGGAGGTTACTTTCCCCAAACCTACCTGGCTAAAAGCTGCTAATGGACCTATCTCCAGAAACCTGTCCAGTCCTTTCTTAAACTCAGTTATGCTACTGGCTTTGACCATGTCCTCTGGCAACAAATTCCACAACTTAATTGTGCGTTGAGTGAAAAAATACTTCCGCTGAAGAGCCCCAACCTATCCAGCCG
>TRINITY_DN9185_c4_g1_i1 len=329 path=[0:0-328]
AAAAAACTTTAGTGAGAGCACATCTCTGGCTAGGCACCAAAGAACCCACACAGGAGAGAAACCATATAAGTGCCCTGAGTGTGGGAAGTGTTTTACTGACAGCTCATATGCTATCAGGCATGGAAGAACCCATACGGGAGAGAAACCATACAAGTGTTCTGAGTGTGGGAAAGGTTTCACTCGAATTTCAACTCTTCTGACACATCAGAAAATTCATACAGGAGAACGATCCCATAAATGCCCTGAGTGTGGTAAAAGGTTCACACAGAGGTCAAGCCTTAGTAGACATCAGAGAGTCCACACTGGAGACAAACCCCATAATTGTCCCA
>TRINITY_DN9185_c4_g2_i1 len=268 path=[0:0-267]
GAGTGTGGGAAAACATTCAATCACAGCTCGAGCCGTATTAAACATCAGAGAATCCACACAGCTGAGAAACCCTATGGGTGTCCAGAGTGTGGGAAAACATTCAATCAGAAGTCTCACCTTATTTCACATCAGAGAATCCACACTGGAGAGAAGCCGTATGAGTGTCCAGAGTGTGGGAAAACATTCAATCACAGCTCGAGCCGTATTAAACATCAGAGAATCCACACAGCTGAGAAACCCTATGGGTGTCCAGAGTGTGGGAAAACAT
>TRINITY_DN9185_c5_g1_i1 len=320 path=[0:0-31 4:32-319]
TGCTGCAATTATGAAAAAAGCTGCTTCAGTAAGGCAGAACTTGCTGAACACCAGAGAATCCACATGGGAGGAAATCCCTGTAAATACTTGGAATGTGGGGAAAACTTCAGCCACAGTTCCGACTGTAACAGCAGGCATCAGAAAATACACATGGGGGAGAAACCGTATAAGTGCGTCAGCTGTGGAAAAGGTTTCAGTCACAGTTCAACCCTTAATAAACATGAGGGTATCCACACGGGTGAGAAGTCCAATAAATGCCTTGTGTGTGGGAAAAGCTTCAGGCATTATTCAAGCCTTTATAAACATCAGAGAATCCACAC
>TRINITY_DN9185_c5_g1_i4 len=513 path=[1:0-153 2:154-224 4:225-512]
CTTCCATTACAAAAATCACCTTGTAAATCATCAGAAAGTCCACATAGGAGAGAAACCCTATAACTGCCCAGAGTGTGGCAAAAGCTTCTATTACAACAAGCAACTTGTAAACCATCAGAGAGTCCATGCAAAGAAGAAAATCGCTAATGCCTCGTTTTTGTCAAGCAGAAGACGGCATACGAGATTACAAGGTGACTGGAGTTCAGACGTGTGCTCTTCCGATCTGGCAGAACTTGCTGAACACCAGAGAATCCACATGGGAGGAAATCCCTGTAAATACTTGGAATGTGGGGAAAACTTCAGCCACAGTTCCGACTGTAACAGCAGGCATCAGAAAATACACATGGGGGAGAAACCGTATAAGTGCGTCAGCTGTGGAAAAGGTTTCAGTCACAGTTCAACCCTTAATAAACATGAGGGTATCCACACGGGTGAGAAGTCCAATAAATGCCTTGTGTGTGGGAAAAGCTTCAGGCATTATTCAAGCCTTTATAAACATCAGAGAATCCACAC
>TRINITY_DN9185_c5_g1_i3 len=224 path=[1:0-153 3:154-223]
CTTCCATTACAAAAATCACCTTGTAAATCATCAGAAAGTCCACATAGGAGAGAAACCCTATAACTGCCCAGAGTGTGGCAAAAGCTTCTATTACAACAAGCAACTTGTAAACCATCAGAGAGTCCATGCAAAGAAGAAAATCGCTAATGCCTCGAATGAGGAAAAGCCTTTCCTTACAAATCACCCCTTGCAAGCCATCAGAGAATCCACGCCCGAGAGAAACC
>TRINITY_DN9185_c5_g2_i1 len=270 path=[0:0-269]
TGTGGAAAAAATTTCAGTCAGAACTCAAACCTTATTAAACATCAGAGAATCCACACCGGAGTGAAACCGTATACATGCCTGGACTGTGGGAAAAGCTTCCGTCTGAGCTCATCCCTTAGCCATCATAGAAGGACCCACATGGGTCTCAAACCGTACAAATGCTTTGAGTGTGGGAAGTACTTAAGGTGTAAGTCAACCCTTATTACACATCAGAGGATCCACACAGGAGAGCAACCCTATAAATGTTTTGAGTGTGGGAAAAGGTTCAGT
>TRINITY_DN9204_c0_g1_i7 len=319 path=[2:0-41 3:42-145 5:146-151 8:152-155 9:156-166 10:167-177 11:178-179 14:180-182 16:183-197 17:198-224 19:225-318]
GCAAGAACCAATATGACTGTTAATAACATCATGACCAATAATTTTTTTTTTTCAAGCAGAAGACGGCATACGAGATTACAAGGTGACTGGAGTTCAGACGTGTGCTCTTCCGATCTGGAGGATTTACAATTCAAACCCTAAACGCCCCGCAAGAACCAATATGACTCTTAATAACATCATGAACAATAATAATAATATGGTTAACATCTACCCTTGCAGAAACAAACCAAGCCCCATTTGACCTAACAGAGGGGGAGTCTGAACTTGGCTCAGGATTTAATGTAGAATATTCAGCAGGCCCCTTTGCTTTATTCTTCCT
>TRINITY_DN9204_c0_g1_i8 len=259 path=[1:0-26 3:27-130 4:131-135 7:136-140 9:141-151 10:152-162 11:163-164 14:165-167 16:168-182 17:183-209 20:210-258]
ACTAAAGGCCACGCAAGAACCAATATGTTTTTTTTTTCAAGCAGAAGACGGCATACGAGATTACAAGGTGACTGGAGTTCAGACGTGTGCTCTTCCGATCTGGAGGATTTACAATTCAAACCCTAAACGCCACGCAAGAAGCAATATGACTCTTAATAACATCATGAACAATAATAATAATATGGTTAACATCTACCCTTGCAGAAACAACCCGAGCCCCATTTGACCTAACAGGGGGTGAGTCTGAACTTGTCTCAGG
>TRINITY_DN9204_c0_g1_i4 len=248 path=[2:0-41 3:42-145 5:146-151 8:152-155 9:156-166 10:167-177 11:178-179 13:180-180 15:181-182 16:183-197 18:198-247]
GCAAGAACCAATATGACTGTTAATAACATCATGACCAATAATTTTTTTTTTTCAAGCAGAAGACGGCATACGAGATTACAAGGTGACTGGAGTTCAGACGTGTGCTCTTCCGATCTGGAGGATTTACAATTCAAACCCTAAACGCCCCGCAAGAACCAATATGACTCTTAATAACATCATAACCAATAATAATAATATAGTTAACATTTACCCTTGCAGAAATAAACTGAGCTCCATTTGACCTTACT
>TRINITY_DN9204_c0_g1_i5 len=304 path=[1:0-26 3:27-130 4:131-135 6:136-136 8:137-140 9:141-151 10:152-162 12:163-165 15:166-167 16:168-182 17:183-209 19:210-303]
ACTAAAGGCCACGCAAGAACCAATATGTTTTTTTTTTCAAGCAGAAGACGGCATACGAGATTACAAGGTGACTGGAGTTCAGACGTGTGCTCTTCCGATCTGGAGGATTTACAATTCAAACCCTAAACGCCACGCAGGAACCAATATGACTCTTAATAACATCGTGACCAATAATAATAATATGGTTAACATCTACCCTTGCAGAAACAAACCAAGCCCCATTTGACCTAACAGAGGGGGAGTCTGAACTTGGCTCAGGATTTAATGTAGAATATTCAGCAGGCCCCTTTGCTTTATTCTTCCT
>TRINITY_DN9204_c0_g1_i3 len=202 path=[0:0-49 10:50-60 11:61-62 13:63-63 15:64-65 16:66-80 17:81-107 19:108-201]
GAGGATTTACAATTCAAACCCCAAACGCCACGCAAGAACCAAAATGACTTTTAATAACATCATAACCAATAATAATAATATGGTTAACATCTACCCTTGCAGAAACAAACCAAGCCCCATTTGACCTAACAGAGGGGGAGTCTGAACTTGGCTCAGGATTTAATGTAGAATATTCAGCAGGCCCCTTTGCTTTATTCTTCCT
>TRINITY_DN9168_c0_g1_i1 len=616 path=[0:0-615]
TAGTCGGGACTCATAGTCCTACACAGAAACATCGATAGCGTCATGAGGAAGAGCTGGGAGAAGGAGAAAAGAAAGAACCAGTTAAAGGAGGGTTCACACTTCCAGCAAAGTCTCACCTTCTGGCCATGCTCAAGACACTGTTGGGTGGGTGTGTTGGGGGCGGAGAGGAGGCTGGTGCAATGGCTAGCAAACTCAAACCAGGTTCCAATGACCATCCCTAACCAAGTCTGCAGATCAGCACATTTGTCCCAGGCCAACCCCAACTGTCTCAAACTTGGCCAGCTAATGCAATCCAAGTTCAACTGCACAACAGCCGTTCCATCCCAATGGGCCAACCCCACACAACTTCCCCAGTTAACAAACTTATCCCAAGCCAAACTCCCTCCAATGCCCAACGAACTCAACCCAATTCCCAGCTCCACCTTCCCTGTCCCTACTGAGTCCCCCTGCTCTGTGACCCACAGCACCCCCTGTGACGTGATGCCCCCAACCGAGTCCCTTTGCCCTGCTCTGTGACCCACAGCACCCTGTGACACAATGCCCCCACCGAATCCTCTTGCCCTCCTATGTGACCCACAGCACCCTGTGACACAATGCCCCCAACCGAGTCCCCAGA
>TRINITY_DN9135_c0_g1_i1 len=1657 path=[0:0-1656]
ATGGGCAGGGGTAAGTCTTCTCACCTGTGTGGATGCGCTGGTGGGTGACCAGCTGGGTGTGCTGGGTGAAGTGCTTGAGGCAGTGGGCACAGGTGTAAGACCTTTCACCCGTATGGATGCGCTCATGTTTGGTCAACTCCCCCCGCTTAGCAAACTTCTTCCCACAAGTCGGACAAGGGTGCAAGCACCGCTCAGCGTGGGCCCGCTGGTGGTTGACAAAGTTCCCTTGCTTGGTGAATGTCCTCCCACACTGGGTGCACAAGTAGAGCTGGGACTTATATGGCACCACCGGAGATTGGCTATCCTGACCATCACCACCACCATCCTCCCTTTCATGGACCCGGAGGTGGGCCATCAAGTCAACCCGCTGACTGAAATTCTTACCACACTGGGGACACACATGGGGGCCCTTATTGCCATGATGCAAGCACCGATGCCTCAGCAGCTCCCCCTTGTTGCCAAAACCAGCGCTGCATTCAGCACAGAGATGCTTTTCAGCCCGGCTGTGAGTCCTCTGGTGCCGTATAAGCTGGATCTTCTGTCGGAATCCTTTGCTGCATTCGGCACATCGGAAAGGCTGATCCCCAGTGTGGATTCGCTGGTGGGTCACTAGGATGAACTTCTTCTTGAATTCCTTTCCACAGGTGCCACACTTGAATACCCTCTCACCTGTGGGCGTTGACTGGGGCACAATGAGTCGTGAGGCCTCATTGCCCAGCCCCAGTCCTGCTGCATGGACCCGCTGGTGTTTGATGAGGGTGATCTTCTGCCGGAAGGCCCGGCCGCAAGCCAAGCATTGGAAGGGCCTATCCCCGGTGTGGATGCGGTGGTGGGCCACCAGTTGGGACTTGTCAGCAAAACTCTTGTGGCAGCTGTCACAGGGGTAGGGTTTCTCTCCTGTGTGGATGCGCTGGTGGACAATGAGTTGGGACTTCTGGGTAAAGCTCTTCCCACAATCCCAGCATTTGTAAGGCCTTTCACCTGTGTGAATTCTTCGGTGTTCTTTGAGTTGAGATTTTGTCATGAATCTCTTCCCACATTCAGAGCAGGGAAAAGGCCTCTCTCCCATGTGGTTCTTGAGGTGCTTGGTCAGGTCCACCTTCTTCTTGAAAATCTTCTCGCACTGGGTGCAGGCATGGGGCTTCTTCTGCTTGGGACTTCCCTTCTGCGCCCGGTGACCCAACATCTCCTCCCTCAACTCTTCTCTTTGGACCACGGCGGGTGCTACCAGCTCACCTGCTGTGACAGCTCTTTCATCTCGCCCACTGTGTTCTTCCACCATCTTCTCCTCGCCTTTCTGGTGAGTGACCAGGACTCCCTTGTGCTTAAAGCTGTCCCCACAAATAGTGCAAGTGTAGGTCTTCTCCCCAAAGCGGCTGCTCAGCTCTTCCACTCAGATGAGATCCAATTTAATGACCGTTGGGCTCTCCGTGGTCTGAGGTTTTTCAGACCCCGGTGCACTCACTTGGCAGGATGTTCATCGGGAGAGAAGAGGAACCACGAGTTGGCAACTTCCTTGGGCTGGTTGAGATGGATAAGAGCTCTGAAGCACCAGTGCTGGCCTTTAGCTGTGGATGCTGCTTCCTCTGGGGGGGCCTTAACCTGCATTGTGTCATCTGCCTCGGAACTGAGGCAATCGGGTGCGATTTAATTTCCC
>TRINITY_DN9135_c0_g2_i1 len=3181 path=[0:0-3146 2:3147-3180]
ATCTGAACAATTAAACAGAACTTTTATTTACAGTGAACTTGTGGGGGCAGGGACGGGCGTTCAGCTCCACCCCGCAACCCCAACCCCCTGGGCACTCACCACCTCAGTCCTTATGCAAACGAGCTGGAGAACTGTCCTCACAAGCACGGTGAGGGGGGGGGGTTAGTACCCTGATGGCAGAAGTGCACTAAGCAGCTGCATGGGGCAGGAACAACTATGCCCCACGCTGCAACTATTGCACACCGAGGCCGCATGAGGGGAGCGAAGCCCCACTCTGAGCCAATGCAGTAGAGATCCAGATTCCAGTCACTGAGAGGCCCTTCGGGGCCTGCAAATGGGTGAAGTCTGATAATGACTCAAGGCAACTGTAGACCTGGCAGCTCTGCTCCCTGCAGCTACCCCGGCCCTTACCCTCCCTGGCTCACTGCTTCAGAAGCTGAGGTAACTGTGGAGGGGGGGGAAGGGAGCCAGCAGAGCACACTAACCGCCTCCGTTCCTGCCATCTCCAGGCTCACCGTGAGCCAGAGCAGAGCTGGCGGTGAGGCCGCTATAGGAGAGCGAGCAAGCACAAAGCAGGTCTCCCACCCACTCAGTCAGATGTTCTGGGTGTCCCTCCACGCACTGGGTCTCTACTGTACTGTGCCCTGGGCTCAGGCATAAGAAGGAGGGGCATTAAGCTCCACCCCTTCCTATACAAAAGTGTTGACCTGGATGTTGCCCTCCAGCGTGGCCTGGTAGATCTCGATGGTCTCCACTAGGGGCAGGGGCTCGGTGCTCTCGATTATGGCAATGGTCTCTCCAAACTCAGTGCACATGATGGTTTGGGTGGGCTGGGCAGGGCTTGGTTGTTGGGCCTGGCCAGTAGCATGGGTCTTGCGGTGGCTGCGCAGGTTGGAGAGGGTCTTGAAGGCCTTGGGGCAGAGGGGGCAGGGGTGGGGGCGCTCGCCTGTGTGGATGCGGCGGTGCTCAGCCAGGTGCATGGACTGCACAAAGGCTTTGCCACAGTCCAGGCAGCGGTATGGGCGTTCCCCGGTGTGCAGGCGCCGGTGCTCCCGTAGGTGTGTGGCCTGCCGGAAGGCCTTGCCACAGTCTGGACATGGGAAAGGCCTCTCTCCTGTGTGGATGCGCTGGTGGAGTTGCAACCCTGAGGCCGCCACAAAGGTCTTGGCACAGACAGGGCACTTGTGGGAGCGCTGGCCCGAATGGCGCTGCTGGTGCCGGCTCAGCCCAGTGGGAGTGGCAAAAGCCTTGCCACAGACAGGGCAGGGGAAAGGGCGCTGGCCTGAGTGTGCCAGCTGGTGGAGGGCCAGCTTGGCCAGCGAGCCCAGGCACTTGCCACATGAGAGGCAGGGGTGGGACTGCGGCTGGGTGGTTGGGTGCTGGGGGGTGCAGCGGTGTTCCTGCAGCTTGGCTGCCCGCACAAAGAGAGCACCGCAATCCGGGCAGCGGTGGGGTTCGCGCCCAGCATGGCTGAGTCTATGCAGCTCCAGAAGACGGCGCCGTGGGAAGGATTTCTCACAGTCCGGGCAAGGGAAGGGCATGCGGCCGGTATGGGCGGCCCGATGCAGGGCCAGCTGGTGGGCACGGGGAAAGGCAGCACCGCAGTCCCCACAGGTGTGGGGCCCACCGCCACCGGCTGCCAGGTGCAGGAGACGGTGCTGGCGGAGGTTGGAGGACTGGGTGAAGCGTTTGTGGCAGACCTGGCACTGGTACGGCCGCTCCCCAGTGTGAGTGAGATGGTGGCGTGCCAGGTTGGCTTGGGAGACAAAGGTCTTGCCACACTCTGAGCACTGATAGGGACGCTCCCCCGTGTGTGTGCGCAAATGGTTTCGCACGTGCACTAGCTTCTTGAACTTCTTCCCGCAGGTGGGGCACTTGTGCTTGCGTTCTAGCACGTGCACAACCCGCTTGTGTCGCACCATCCGGATGTGGGTGGAAAAGGTCTTGCCGCACTGGGGACACTGAAACCCGGTAGTGGGGGGCTCCTCTGTCTCCACAGCGGGGGAACCATTCACTGCAGCAGTCTCATTTGCAGGCACCAACTCAGGCTGGCGGGCCGGGGGGGCCCCGCTCTTACCAGCATGGGTGCGACGGTGGTAGAGAAACTTGGTCATGTTGCTGAAGGTCTTGCCACAGTGGCAGCGGTGCAGCGGGTTGGCCGTGTGGTTCTTGCGGTGAACCACCAACGTCATTTCAGTGGAGAAGCCCAGGCCGCAGTCCACGCAGAGATAGAGAGCCTCCCCCTTATGGATGCGCATGTGCTGCTCCAGGGAAGCTGCCTTCTTGAAAACCTTGCTGCAGTTGGGGCACTCGTGCGTGCCATCTACATGCACCCGCTGATGAGCCAGCAGCCGGTTGGCTGTGGTGAAGGCACGCTGGCACTCCCCGCAGAGGAACTCCTCGCCGGTGCCATTCACGTGCTCCCGCCGGTGCCGCCGCAGCTCCTCTGCGGAGCTGAAAGCTTCCTGACACTCACTGCACCGAAAGGCCCGTGCAGGAGGGGGTGCTGCTGGAGGAGGCTGGGGAGATGGCGGCGTGGGGGGATTGTGGGGGTCTTGCTTCACCAGCTCGGCTGGTTCACCGCTCTCTTTCTCTGTCTCGGTGAAGTGCTCACCTTGGTGTTCCAGCAGCTCTTCGGGTGTTGGGAAAAGGCAGGCACACTCCGAGCACTCGTAAGGATGCATAGGGAGGGCTGGCTTGGCAGGTGCTGGGGCCAGCGCCTGGGAGGTGCCCAAGCTCTCTTGGCTCTGGTGAGTCTGGCGATGAGCCAGCCAAAGTTCTGTTGAGGGGAAGAGCTCCTGGCATTCATTGCACTGATAGCGAATCTGCCCGCTGGCGGCAGAAGAGGGCTGGGGCCGGGCTGGCACCTCCCTGGGGTGCATTTCCTGATGGGCCAAGAGCTCATCCGGCGACAGGAGGACGCAGCCACACTCCAGACACTGATAGTGATTGTTCTGCAGGGGCTCCGAGTCTACCACAGCGACAGCAGCAGCAGGCGGCTGGCAGGGGTCTCCCAAATGGCTCTGCTGGTGGATCAGCACCTTCTCCAGGGTGTTATAGAGCAGCCCGCACTCGGAGCACATGTACTGGTGGAAGAACAGGGAGGGAGCCAGTTCCTCCGCCATGGTTCCCAGGGGGGTTTCCACCTGCAAGGGGAAGAGAGACCAGGCTGAGTGGGGGG
>TRINITY_DN9135_c0_g2_i2 len=3198 path=[0:0-3146 1:3147-3197]
ATCTGAACAATTAAACAGAACTTTTATTTACAGTGAACTTGTGGGGGCAGGGACGGGCGTTCAGCTCCACCCCGCAACCCCAACCCCCTGGGCACTCACCACCTCAGTCCTTATGCAAACGAGCTGGAGAACTGTCCTCACAAGCACGGTGAGGGGGGGGGGTTAGTACCCTGATGGCAGAAGTGCACTAAGCAGCTGCATGGGGCAGGAACAACTATGCCCCACGCTGCAACTATTGCACACCGAGGCCGCATGAGGGGAGCGAAGCCCCACTCTGAGCCAATGCAGTAGAGATCCAGATTCCAGTCACTGAGAGGCCCTTCGGGGCCTGCAAATGGGTGAAGTCTGATAATGACTCAAGGCAACTGTAGACCTGGCAGCTCTGCTCCCTGCAGCTACCCCGGCCCTTACCCTCCCTGGCTCACTGCTTCAGAAGCTGAGGTAACTGTGGAGGGGGGGGAAGGGAGCCAGCAGAGCACACTAACCGCCTCCGTTCCTGCCATCTCCAGGCTCACCGTGAGCCAGAGCAGAGCTGGCGGTGAGGCCGCTATAGGAGAGCGAGCAAGCACAAAGCAGGTCTCCCACCCACTCAGTCAGATGTTCTGGGTGTCCCTCCACGCACTGGGTCTCTACTGTACTGTGCCCTGGGCTCAGGCATAAGAAGGAGGGGCATTAAGCTCCACCCCTTCCTATACAAAAGTGTTGACCTGGATGTTGCCCTCCAGCGTGGCCTGGTAGATCTCGATGGTCTCCACTAGGGGCAGGGGCTCGGTGCTCTCGATTATGGCAATGGTCTCTCCAAACTCAGTGCACATGATGGTTTGGGTGGGCTGGGCAGGGCTTGGTTGTTGGGCCTGGCCAGTAGCATGGGTCTTGCGGTGGCTGCGCAGGTTGGAGAGGGTCTTGAAGGCCTTGGGGCAGAGGGGGCAGGGGTGGGGGCGCTCGCCTGTGTGGATGCGGCGGTGCTCAGCCAGGTGCATGGACTGCACAAAGGCTTTGCCACAGTCCAGGCAGCGGTATGGGCGTTCCCCGGTGTGCAGGCGCCGGTGCTCCCGTAGGTGTGTGGCCTGCCGGAAGGCCTTGCCACAGTCTGGACATGGGAAAGGCCTCTCTCCTGTGTGGATGCGCTGGTGGAGTTGCAACCCTGAGGCCGCCACAAAGGTCTTGGCACAGACAGGGCACTTGTGGGAGCGCTGGCCCGAATGGCGCTGCTGGTGCCGGCTCAGCCCAGTGGGAGTGGCAAAAGCCTTGCCACAGACAGGGCAGGGGAAAGGGCGCTGGCCTGAGTGTGCCAGCTGGTGGAGGGCCAGCTTGGCCAGCGAGCCCAGGCACTTGCCACATGAGAGGCAGGGGTGGGACTGCGGCTGGGTGGTTGGGTGCTGGGGGGTGCAGCGGTGTTCCTGCAGCTTGGCTGCCCGCACAAAGAGAGCACCGCAATCCGGGCAGCGGTGGGGTTCGCGCCCAGCATGGCTGAGTCTATGCAGCTCCAGAAGACGGCGCCGTGGGAAGGATTTCTCACAGTCCGGGCAAGGGAAGGGCATGCGGCCGGTATGGGCGGCCCGATGCAGGGCCAGCTGGTGGGCACGGGGAAAGGCAGCACCGCAGTCCCCACAGGTGTGGGGCCCACCGCCACCGGCTGCCAGGTGCAGGAGACGGTGCTGGCGGAGGTTGGAGGACTGGGTGAAGCGTTTGTGGCAGACCTGGCACTGGTACGGCCGCTCCCCAGTGTGAGTGAGATGGTGGCGTGCCAGGTTGGCTTGGGAGACAAAGGTCTTGCCACACTCTGAGCACTGATAGGGACGCTCCCCCGTGTGTGTGCGCAAATGGTTTCGCACGTGCACTAGCTTCTTGAACTTCTTCCCGCAGGTGGGGCACTTGTGCTTGCGTTCTAGCACGTGCACAACCCGCTTGTGTCGCACCATCCGGATGTGGGTGGAAAAGGTCTTGCCGCACTGGGGACACTGAAACCCGGTAGTGGGGGGCTCCTCTGTCTCCACAGCGGGGGAACCATTCACTGCAGCAGTCTCATTTGCAGGCACCAACTCAGGCTGGCGGGCCGGGGGGGCCCCGCTCTTACCAGCATGGGTGCGACGGTGGTAGAGAAACTTGGTCATGTTGCTGAAGGTCTTGCCACAGTGGCAGCGGTGCAGCGGGTTGGCCGTGTGGTTCTTGCGGTGAACCACCAACGTCATTTCAGTGGAGAAGCCCAGGCCGCAGTCCACGCAGAGATAGAGAGCCTCCCCCTTATGGATGCGCATGTGCTGCTCCAGGGAAGCTGCCTTCTTGAAAACCTTGCTGCAGTTGGGGCACTCGTGCGTGCCATCTACATGCACCCGCTGATGAGCCAGCAGCCGGTTGGCTGTGGTGAAGGCACGCTGGCACTCCCCGCAGAGGAACTCCTCGCCGGTGCCATTCACGTGCTCCCGCCGGTGCCGCCGCAGCTCCTCTGCGGAGCTGAAAGCTTCCTGACACTCACTGCACCGAAAGGCCCGTGCAGGAGGGGGTGCTGCTGGAGGAGGCTGGGGAGATGGCGGCGTGGGGGGATTGTGGGGGTCTTGCTTCACCAGCTCGGCTGGTTCACCGCTCTCTTTCTCTGTCTCGGTGAAGTGCTCACCTTGGTGTTCCAGCAGCTCTTCGGGTGTTGGGAAAAGGCAGGCACACTCCGAGCACTCGTAAGGATGCATAGGGAGGGCTGGCTTGGCAGGTGCTGGGGCCAGCGCCTGGGAGGTGCCCAAGCTCTCTTGGCTCTGGTGAGTCTGGCGATGAGCCAGCCAAAGTTCTGTTGAGGGGAAGAGCTCCTGGCATTCATTGCACTGATAGCGAATCTGCCCGCTGGCGGCAGAAGAGGGCTGGGGCCGGGCTGGCACCTCCCTGGGGTGCATTTCCTGATGGGCCAAGAGCTCATCCGGCGACAGGAGGACGCAGCCACACTCCAGACACTGATAGTGATTGTTCTGCAGGGGCTCCGAGTCTACCACAGCGACAGCAGCAGCAGGCGGCTGGCAGGGGTCTCCCAAATGGCTCTGCTGGTGGATCAGCACCTTCTCCAGGGTGTTATAGAGCAGCCCGCACTCGGAGCACATGTACTGGTGGAAGAACAGGGAGGGAGCCAGTTCCTCCGCCATGGTTCCCAGGGGGGTTTCCACCCGGCCCCTGGGCCCGAGCCGCCGCTGCCGCTGTTCGCTCCTGCTTCCTCGG
>TRINITY_DN9164_c0_g1_i1 len=226 path=[0:0-225]
GCACATTTCTCCCTTATGTATTCCTTTGATTTATGTGTTTATATACATATTTCTTGGGAAGATTTTGATTATTGTTTTTATGTTTGTCTTCAGTTCTTGTTCATTTATTGGCTTCTGCCGCAAATAAATATTATTATTAGAATTACACTGTCCTAATCTCTAAATCTTACTTGCAGAAGTCATCTTCCTCAAGGCAGCATCAGACTCTGTATGAACAGCCAGCCCC
>TRINITY_DN9201_c0_g1_i1 len=223 path=[0:0-222]
AAAAAAATTTAAAAACAAAAAAAAATCTGGTGACTGAATTTTTTTTTTTTTTTTTTTTCAAGCAGAAGACGGCATACGAGATTACAAGGTGACTGGAGTTCAGACGTGTGCTCTTCCGATCTGTGGGTTGTAACTTGTCCAGCTTTGCATCCATTTCACTGGTTGTTACTGGGGCAAACAAGAGAAACCTGCAGTACCGTAAAAAAAAAAAAAAAAAAAAAAA
>TRINITY_DN9158_c0_g1_i1 len=1810 path=[0:0-250 2:251-1809]
```
