## Supplementary material 5 for "The changes in the p53 protein across the animal kingdom pointing to its involvement in longevity": Sphenodon punctatus assembled transcripts.txt (part 31 of 140)

```
CCAGGTACATTGCTGGCACTATATAAATACTTAAGTGGCAGACTCTGGTCTCCAGCAGCCTACGACTTATGAGCAACAACAGAGCTGAAACAAAGCAAGCTTTTTTTTGTATTTGCAAATATTTGCATTTTCTGATAGTTGTCCAAATGGTATCTGCAACAAAGGGATACATGCATAAAGAAACTGAAACGATCCAAGTATCTAAAATGAAATAAGTGGATGTGTTGGTCTATTGTGTCTGAACAGTAGCAGGATCTGGGGGTGGTTGTGGCTATCTGGTAAAACAGGAGTGAGTATCTGCTTTGTAGGATGTAGTATTCACCATTTCAGTGCTAGCCGGCAAAGGGGCTGTTCTAGCTTCGCTTCAGAAGATGCCTGTGCTGGCTTTCCAACTCTTCCTACACCATAATGGGTGGTCCGCCTCTCCCATTGGCTTCTGGTGAGCTTAGCAGCACCTTACAAATTCTGACTTCAACAGGACTCTGATCTAGTAGGTTTCCATTTGTTGCCAGCTATTCTGAATTTAGACCAGCCGTGAAAGGTTCCCGATCCCTTTACCAGCTTGCTGCCCATTCCAATTGCCAATATTTTCTAAAGTTAGGAATAGTTACATGGGTCTAAAAAACCCTAGTGGGGATAATGACACTCCTAGCATGAATTCACAGATGCGCCAATACATCAAAAATGACCCTTTGGGCCAGGAGGGAGCAGCTGTGAATGGAACGCAGAGTCCCCGGCAGAGTTGCATGCTGTGAAATTATATATAAAAATATTTTACAACTTGAACAATTTTTAAGGCACAGTCTTGTCATGTTTACTTTCTGAAGGCACAGTGACATCATCAAAATGCGACTTGTATTGTTATTTGCCAATAAATTTGGGCGGACGTTTCTCTCGGAAAGCTGCCATCCCTTCCTGTCGGTCTCTTGTAGGAATATTCTGGGCATAACACATGCCTTCAAGAGCCATCCCAGAGGCAATATCCACCTCTGTCCCTCTGTTGATTGCCAGTTTAGCCAACTTCACAGCTACTGGGGCCTGAGGAAGAATCTCTTTGGCTATTGCTAATGCTTTCTGGTAAGCAGCATCCCCCTCCTCATTCTGTGGCACCACATGATTGACTAATCCTCTGGAGAGGGCCTCTTGCCCATCAATCTGTCTGCCGGTGAAGATGAGTTCCTTAGCAAAGCTTAGTCCAATGCAGCGGGGCAGGCGCTGGGTCCCGCCTGCACCAGGAAGAAGGCCCCTGGTGGTCTCAATGAGGCCCATTTTAGCGGACGATGCTGCCACTCGAAGATCACAAGCTAAAGCCAATTCCAGTCCCCCACCCAGAGCATAGCCTTCTACTGCAGCGACAGTGGGCAGAGGGAGAGCAGCAATTTCATCCATTAGACTTCTCAGCCTATGAACAAAATGTCCAACTTCAGTATCAGTCATCTGAGCACGCTCCTTTAAGTCAGCGCCTGCACAAAACACGCCTTTTACCGCACTTTTCAATACCACGACGCGAACGCTGCTGTCCCAGCGGAGATGTTCAAGTACTTGGTACAGTTCATCAACAAACGTTTTTCCCAGGGAATTCCTGGCGTGGGGTCTGTTCATCAGGATTTCAGCAACGCCGTCGCTTTCCCCTCCGTGCACGTGGACCTGGATCTCCTGCCTCCCGGACGACAGTCTCTTCCCAAAGTTGCTGGCGCCCCCCCAGGGCAGCTGCCCCGTGAGGGTCCGGCAGCCAGAGGCCGCTCTGCCCAGCAGCCCGAGCAGCATGGTGCTGAATGGAACTTCGCGTACAGCTGTTTCCTTCCTTCCG
>TRINITY_DN9158_c0_g1_i2 len=1832 path=[0:0-250 1:251-272 2:273-1831]
CCAGGTACATTGCTGGCACTATATAAATACTTAAGTGGCAGACTCTGGTCTCCAGCAGCCTACGACTTATGAGCAACAACAGAGCTGAAACAAAGCAAGCTTTTTTTTGTATTTGCAAATATTTGCATTTTCTGATAGTTGTCCAAATGGTATCTGCAACAAAGGGATACATGCATAAAGAAACTGAAACGATCCAAGTATCTAAAATGAAATAAGTGGATGTGTTGGTCTATTGTGTCTGAACAGTAGCACCAAAATCAGGTAACAGTAAAAGGATCTGGGGGTGGTTGTGGCTATCTGGTAAAACAGGAGTGAGTATCTGCTTTGTAGGATGTAGTATTCACCATTTCAGTGCTAGCCGGCAAAGGGGCTGTTCTAGCTTCGCTTCAGAAGATGCCTGTGCTGGCTTTCCAACTCTTCCTACACCATAATGGGTGGTCCGCCTCTCCCATTGGCTTCTGGTGAGCTTAGCAGCACCTTACAAATTCTGACTTCAACAGGACTCTGATCTAGTAGGTTTCCATTTGTTGCCAGCTATTCTGAATTTAGACCAGCCGTGAAAGGTTCCCGATCCCTTTACCAGCTTGCTGCCCATTCCAATTGCCAATATTTTCTAAAGTTAGGAATAGTTACATGGGTCTAAAAAACCCTAGTGGGGATAATGACACTCCTAGCATGAATTCACAGATGCGCCAATACATCAAAAATGACCCTTTGGGCCAGGAGGGAGCAGCTGTGAATGGAACGCAGAGTCCCCGGCAGAGTTGCATGCTGTGAAATTATATATAAAAATATTTTACAACTTGAACAATTTTTAAGGCACAGTCTTGTCATGTTTACTTTCTGAAGGCACAGTGACATCATCAAAATGCGACTTGTATTGTTATTTGCCAATAAATTTGGGCGGACGTTTCTCTCGGAAAGCTGCCATCCCTTCCTGTCGGTCTCTTGTAGGAATATTCTGGGCATAACACATGCCTTCAAGAGCCATCCCAGAGGCAATATCCACCTCTGTCCCTCTGTTGATTGCCAGTTTAGCCAACTTCACAGCTACTGGGGCCTGAGGAAGAATCTCTTTGGCTATTGCTAATGCTTTCTGGTAAGCAGCATCCCCCTCCTCATTCTGTGGCACCACATGATTGACTAATCCTCTGGAGAGGGCCTCTTGCCCATCAATCTGTCTGCCGGTGAAGATGAGTTCCTTAGCAAAGCTTAGTCCAATGCAGCGGGGCAGGCGCTGGGTCCCGCCTGCACCAGGAAGAAGGCCCCTGGTGGTCTCAATGAGGCCCATTTTAGCGGACGATGCTGCCACTCGAAGATCACAAGCTAAAGCCAATTCCAGTCCCCCACCCAGAGCATAGCCTTCTACTGCAGCGACAGTGGGCAGAGGGAGAGCAGCAATTTCATCCATTAGACTTCTCAGCCTATGAACAAAATGTCCAACTTCAGTATCAGTCATCTGAGCACGCTCCTTTAAGTCAGCGCCTGCACAAAACACGCCTTTTACCGCACTTTTCAATACCACGACGCGAACGCTGCTGTCCCAGCGGAGATGTTCAAGTACTTGGTACAGTTCATCAACAAACGTTTTTCCCAGGGAATTCCTGGCGTGGGGTCTGTTCATCAGGATTTCAGCAACGCCGTCGCTTTCCCCTCCGTGCACGTGGACCTGGATCTCCTGCCTCCCGGACGACAGTCTCTTCCCAAAGTTGCTGGCGCCCCCCCAGGGCAGCTGCCCCGTGAGGGTCCGGCAGCCAGAGGCCGCTCTGCCCAGCAGCCCGAGCAGCATGGTGCTGAATGGAACTTCGCGTACAGCTGTTTCCTTCCTTCCG
>TRINITY_DN9194_c0_g1_i3 len=491 path=[1:0-42 2:43-490]
TTTTTTTTTTTTTTTTTTTTTTTTTTTTTTTTTTTTTTTTTTTTTTTTTTTTTTTTTTTTTTTTTTTTTTTTTTTTTTTGTCTCTGTTGACACGGTTGCACATTTCCAAGTTACTACAACGTGAAAACTGTGTGTTTTAACAAAAAAAGGAGAGGAAAAAAAAACAAAAAACAAAAAAAAAGATTGTGGCCTGGTTTTGTATAAGTTTTAGGTAAAATTACAATTGATTGTTTTAGGAACCATGATTTTAAAAATATTTTTTTTCTGCAAATCATAAAGCTATATTAAAGTGTTGAGCTTAGCCACTATGCACATTGTAATTATTCATTGTGGCTGTCCAGTTCTATGATGCATTCTGGCATTTTGTAAGCTGCTCTGACTAGCAATATATAGAGTCATTAAATGTGTTAACATTGGTTAATAAATGTATTTAAAAAAAAATGCTGCTTTATAGAAGCTTCCATGTTAATTGTGGCCTCTTGTATACAAAC
>TRINITY_DN9194_c0_g1_i1 len=481 path=[0:0-32 2:33-480]
TTATTTTTTTTTTTATTTTTTTATTAAAAAAAATTTTTTTTTTTTTTTTTTTTTTTTTTTTTTTTTTTTGTCTCTGTTGACACGGTTGCACATTTCCAAGTTACTACAACGTGAAAACTGTGTGTTTTAACAAAAAAAGGAGAGGAAAAAAAAACAAAAAACAAAAAAAAAGATTGTGGCCTGGTTTTGTATAAGTTTTAGGTAAAATTACAATTGATTGTTTTAGGAACCATGATTTTAAAAATATTTTTTTTCTGCAAATCATAAAGCTATATTAAAGTGTTGAGCTTAGCCACTATGCACATTGTAATTATTCATTGTGGCTGTCCAGTTCTATGATGCATTCTGGCATTTTGTAAGCTGCTCTGACTAGCAATATATAGAGTCATTAAATGTGTTAACATTGGTTAATAAATGTATTTAAAAAAAAATGCTGCTTTATAGAAGCTTCCATGTTAATTGTGGCCTCTTGTATACAAAC
>TRINITY_DN9194_c0_g2_i5 len=2361 path=[0:0-53 6:54-54 7:55-1696 9:1697-2360]
AGATTAATCCCATCCCCTTTGCTCTCTCTCTCTCCCCCGCCCCCCTTTCCCCCAGTGCTACAATTGTGAAGAAGAGGCGATGTACCACTGCTGTTGGAATACTTCCTACTGCTCCATCAAGTGTCAGCAGGAGCACTGGCACGCAGAACACAAACGTACCTGCCGCAGAAAAAGATGAAAGCTGGATTCCTCTGCGAGAGAGCCACCCCGATGATTGCTATTCTCAGACACAGCGGTTTTTGTTTCCAAGGAGCCAGAATTGGTTAGAATTTGCTTCCCATTTTGCACCAGCCTTTAAACACTTTTCGTAAAGAAATTTTGCACAGTACTTTCAATCTTGTGTTTCAATGCTCCTTTCAAAAAGAAGTTTTGTCAGTTAAAAAAAAAAAGAAATGAATTTAACATCTGCTGGAGCATGTTATTTTCAATAATTTTAACTAGAGAATTTGTTGCATTTTCTGAAAATTTTAAAACATTTTTAGGTTTTACAGAGACTTTAATCTTTAAAAACAACAGATCTAAAAAAAAGGAACCACCACACAAGTTTAATGACAGGTACACTTAGAAGAGTTCTGAATGTAAGAACTAGAGAACTGTTTCAGAAAAAAAGCATACTACCTTGATGTAACATTTGTTTCTTAACCTTGTTGAGCTGGTTTTGTTCAGCTTAATTTACTGTTTAAAGGCATTATCTATTGGTTTCTACCAGTGGGTATATGATTGAATTTGGGGAACAGGGTTGACACAGCAGGTGCTAGTCCTGCATATTTTTTCTTAAATATTTCCCAATTGTGTTTTTCCCCCCATTATTTCTTTTCAATATATAACTTTTATAAACAAAATATTAGCTTTGATCTTGTAGTTTAAAATCACAGGGAACTGGGGTAACCTTTTACTGAGCTGGATCTTAGAGAAAATTAATATTTAAAAATTTAAAGTTTGCACATTTCATCCTTGTCCTAACACGAGTGCTTGTAAAAGAAAAAGAAAAGCCAAAAAAGCCCTACTTTTAGTCATATGTGGAATTATAGATGAGGCAAAAAATTTCTTTAATGGTTTCTCCCCCTACCTGCCCCTCCCACATGCAATGTCACTTGACTGCCCAGTAACTGGTGTCAGCTACTCCATAGCAACTTAATGATAAAAGGAAGAAAGCACTTAAGTTTCACAGAAGCCGTTATGTTTGTAGTAATGGGTCATTGCCTATTAATGAACTCCATCACTGTACTCAGAATGAAGAATAATGCATGTTAATTTTCTTGTATTCAAGATGCCGTGATTTGTAAAAAGTCTGTATTTTGCGGAATGTCTGGATTAAGAAGCATTACCAATAGGAATGGATCGATAGTTGAAAAATGATTTTTTTTCTTTTTTGTTTGTTTGTTTGTTTATATAGAGATACATTAATTGCATCCATGTTCAGAGACAATTTTTAATAGGTGTAATGCTTACTTAGCTGACTTTTCTTTTAAAAGCGTCGCACCATTTAAGTTTCTTTCAAAGATTGGCCTTAGACTGAGTTAAACGCCCATTAATCATCTAGCAATTATTTTGAGAAGTTGGAGGAATAATTTGTAAATATTTATTTAGATTGTTGATATTTATTGAAAGCAATTACACGATGGAACAATGGAAGTGGAAGAATTAGAAAGAAAGCCTTTTTTTAAAAAAAATGTTTTCTCTAGGGTTTGTCAGGGTCAGTGTAAAGATTAAAGTATAACTAAGTCTTCTGTGAACTGCCATTGAAATCCTGATCTTTTTTACGTACAGTGGTGATAAGTTAATTGACTAAATAACTGCCAAATAATGCCCAATATCTTGTAGAAGCCACATAGTATAATTCAGTTCGAAACAATAGTAACTAGATGGTAACTTTTAATTACCACACAATGTCATTCCTTGATAACTGTGTAATTAACTTTTGTTGCCTCTGTGTTGTGATTCTAAAGTACATCACAACTATAAAAAAATAAATAATTCTTGTTTATTTTACAATTTCCAAAACTTCGATCCACCCCTATGAAAGCAAGTTATTGTGGAAATATTTTTGGTGTAAAATCATTCCAGAATATGTAATATTTAACTGATAGCTGCATGAAAGTAAGATTCGTGTTACTTTGGCTTTTTTTTTTTTTTTTTTTCAAGCAGAAGACGGCATACGAGATTACAAGGTGACTGGAGTTCAGACGTGTGCTCTTCCGATCTCGTTATGTTTGTAGTAATGGGTCATTGCCTATTAATGAACTCCATCACTGTACTCAGAATGAAGAATAATGCATGTTAATTTTCTTGTATTCAAGATGCCGTGATTTGTAAAAAGTCTGTATTTTGCGGAATGTCTGGATTAAGAAGCATTACCAA
>TRINITY_DN9194_c0_g2_i2 len=1688 path=[7:0-1641 10:1642-1687]
TGCTACAATTGTGAAGAAGAGGCGATGTACCACTGCTGTTGGAATACTTCCTACTGCTCCATCAAGTGTCAGCAGGAGCACTGGCACGCAGAACACAAACGTACCTGCCGCAGAAAAAGATGAAAGCTGGATTCCTCTGCGAGAGAGCCACCCCGATGATTGCTATTCTCAGACACAGCGGTTTTTGTTTCCAAGGAGCCAGAATTGGTTAGAATTTGCTTCCCATTTTGCACCAGCCTTTAAACACTTTTCGTAAAGAAATTTTGCACAGTACTTTCAATCTTGTGTTTCAATGCTCCTTTCAAAAAGAAGTTTTGTCAGTTAAAAAAAAAAAGAAATGAATTTAACATCTGCTGGAGCATGTTATTTTCAATAATTTTAACTAGAGAATTTGTTGCATTTTCTGAAAATTTTAAAACATTTTTAGGTTTTACAGAGACTTTAATCTTTAAAAACAACAGATCTAAAAAAAAGGAACCACCACACAAGTTTAATGACAGGTACACTTAGAAGAGTTCTGAATGTAAGAACTAGAGAACTGTTTCAGAAAAAAAGCATACTACCTTGATGTAACATTTGTTTCTTAACCTTGTTGAGCTGGTTTTGTTCAGCTTAATTTACTGTTTAAAGGCATTATCTATTGGTTTCTACCAGTGGGTATATGATTGAATTTGGGGAACAGGGTTGACACAGCAGGTGCTAGTCCTGCATATTTTTTCTTAAATATTTCCCAATTGTGTTTTTCCCCCCATTATTTCTTTTCAATATATAACTTTTATAAACAAAATATTAGCTTTGATCTTGTAGTTTAAAATCACAGGGAACTGGGGTAACCTTTTACTGAGCTGGATCTTAGAGAAAATTAATATTTAAAAATTTAAAGTTTGCACATTTCATCCTTGTCCTAACACGAGTGCTTGTAAAAGAAAAAGAAAAGCCAAAAAAGCCCTACTTTTAGTCATATGTGGAATTATAGATGAGGCAAAAAATTTCTTTAATGGTTTCTCCCCCTACCTGCCCCTCCCACATGCAATGTCACTTGACTGCCCAGTAACTGGTGTCAGCTACTCCATAGCAACTTAATGATAAAAGGAAGAAAGCACTTAAGTTTCACAGAAGCCGTTATGTTTGTAGTAATGGGTCATTGCCTATTAATGAACTCCATCACTGTACTCAGAATGAAGAATAATGCATGTTAATTTTCTTGTATTCAAGATGCCGTGATTTGTAAAAAGTCTGTATTTTGCGGAATGTCTGGATTAAGAAGCATTACCAATAGGAATGGATCGATAGTTGAAAAATGATTTTTTTTCTTTTTTGTTTGTTTGTTTGTTTATATAGAGATACATTAATTGCATCCATGTTCAGAGACAATTTTTAATAGGTGTAATGCTTACTTAGCTGACTTTTCTTTTAAAAGCGTCGCACCATTTAAGTTTCTTTCAAAGATTGGCCTTAGACTGAGTTAAACGCCCATTAATCATCTAGCAATTATTTTGAGAAGTTGGAGGAATAATTTGTAAATATTTATTTAGATTGTTGATATTTATTGAAAGCAATTACACGATGGAACAATGGAAGTGGAAGAATTAGAAAGAAAGCCTTTTTTTAAAAAAAATGTTTTCTCTAGGGTTTGTCAGGGAGATCGGAAGAGCGTCGTGTAGGGAAAGAGTGTAGATCTCGGTGGT
>TRINITY_DN9194_c0_g2_i4 len=4071 path=[1:0-516 5:517-1763 6:1764-1764 7:1765-3406 9:3407-4070]
CCCTAGCACTATCCTAAACCCTGTTTACCCCAGAAACCTGAACTGTGGACAGACAGAAGAGGAGAGAGAGAGAAAATTCAGACACAATAAAACTCCGAGGGGAAAAAATATGTGGAAGGAGGAGGCGGCAGCGGCCTGGGGAAAGGATTGAAAAGTTTCCCCTGGCTTAACTTCTCCCCCCCCCCCCCTTGCAGAAAGAGAAGCCGCAAGCAACAGCACAAGCTAAACAAGTAAACAGGTCATGGCACGCTTAACAAAAAGACGGCAGGCGGATACAAAAGCTATCCAGCATCTTTGGGCAGCTATTGAAATCATCCGGAACCAGAAGCAAATTGCTAACATTGACCGTATCACAAAGTATATGTCCCGCGTCCATGGTATGCATCCAAAAGAAACCACACGTCAGCTGAGCTTAGCAGTAAAGGATGGTCTTATTGTTGAAACTCTGACTGTGGGATGTAAGGGATCAAAAGCTGGTATTGAACAAGAAGGATACTGGTTGCCAGGAGATGAGATTAGTGTTAAGAAGAAGAATACAAGCAAGCAAGAGATGAGCACATATTTGCGGTTCATTGTCTCTCGTATGAAGGAACGGGCTATTGATCTAAATAAGAAAGGCAAGGACAACAAGCACCCAATGTATCGGAGGCTGGTGCACACAGCTGTTGATGTTCCTACTATACAAGAGAAAGTAAATGAAGGGAAGTACAGGAGTTATGAGGAATTCAAAGCAGATGCTCAGCTGCTTCTTCACAACACTGTGATTTTCTATGGAGCGGATAGTGAGCAAGCTGATATAGCCAGGATGCTCTACAAAGACACATGCCATGAGTTGGATGAACTGCAGCTTTGCAAGAACTGTTTTTATTTGTCGAACGCACGTCCTGACAATTGGTTCTGCTACCCTTGTATACCCAATCATGAATTGGTTTGGGCCAAAATGAAAGGTTTTGGGTTCTGGCCAGCCAAAGTAATGCAGAAAGAGGACAATCAGGTTGACGTTCGCTTTTTCGGCCATCACCACCAAAGGGCCTGGATTCCTTCAGAAAACATTCAAGACATCACAGTTAACGTCCACCGGTTGCACGTGAAGCGTAGCATGGGTTGGAAAAAAGCATGCGATGAGCTGGAGCTTCACCAGCGTTTCCTTCGGGATGGGAGATTCTGGAAGTCTAAAAATGAGGATAAAGGGGAGGAGGAAGCTGAGTCCAGTATCTCTTCTACTAGCAATGAACAGCTGAAGGTTACTCAGGAACCAAGAGCAAAGAAAGGAAGACGTAATCAAAGTGTGGAACCCAAAAAGGAAGAGCCAGAGCCTGAGACCGAAGCAGTTAGCTCGAGCCAGGAAATTCCCACAATGCCTCAGCCCATTGAAAAGGTTTCAGTCTCAACCCAGACCAAGAAGTTAAGTGCCTCTTCTCCAAAAATGCTACATCGGAGCACCCAGACCAATAACGATGGAGTGTGTCAAAACATGTGCCATGACAAATACACCAAAATCTTCAATGACTTCAAAGACAGAATGAAGACCGATCACAAGAGAGAGACGGAGCGGGTTGTGCGTGAGGCGCTGGAGAAGCTGCGTACAGAGACGGAGGAGGAAAAAAGACAGGCGGTAAATAAAGCTGTAGCCAACATGCAAGGAGAGATCGACAGAAAGACTAAGCAAGTGAAGGAGAAGTGTAAAGAAGAGTTTGTAGAAGAAGTTAAGAAGATAGCAAGTCAGCACAAGCAACTGATTTCCCAGACCAAGAAGAAGCAGTGGTGCTACAATTGTGAAGAAGAGGCGATGTACCACTGCTGTTGGAATACTTCCTACTGCTCCATCAAGTGTCAGCAGGAGCACTGGCACGCAGAACACAAACGTACCTGCCGCAGAAAAAGATGAAAGCTGGATTCCTCTGCGAGAGAGCCACCCCGATGATTGCTATTCTCAGACACAGCGGTTTTTGTTTCCAAGGAGCCAGAATTGGTTAGAATTTGCTTCCCATTTTGCACCAGCCTTTAAACACTTTTCGTAAAGAAATTTTGCACAGTACTTTCAATCTTGTGTTTCAATGCTCCTTTCAAAAAGAAGTTTTGTCAGTTAAAAAAAAAAAGAAATGAATTTAACATCTGCTGGAGCATGTTATTTTCAATAATTTTAACTAGAGAATTTGTTGCATTTTCTGAAAATTTTAAAACATTTTTAGGTTTTACAGAGACTTTAATCTTTAAAAACAACAGATCTAAAAAAAAGGAACCACCACACAAGTTTAATGACAGGTACACTTAGAAGAGTTCTGAATGTAAGAACTAGAGAACTGTTTCAGAAAAAAAGCATACTACCTTGATGTAACATTTGTTTCTTAACCTTGTTGAGCTGGTTTTGTTCAGCTTAATTTACTGTTTAAAGGCATTATCTATTGGTTTCTACCAGTGGGTATATGATTGAATTTGGGGAACAGGGTTGACACAGCAGGTGCTAGTCCTGCATATTTTTTCTTAAATATTTCCCAATTGTGTTTTTCCCCCCATTATTTCTTTTCAATATATAACTTTTATAAACAAAATATTAGCTTTGATCTTGTAGTTTAAAATCACAGGGAACTGGGGTAACCTTTTACTGAGCTGGATCTTAGAGAAAATTAATATTTAAAAATTTAAAGTTTGCACATTTCATCCTTGTCCTAACACGAGTGCTTGTAAAAGAAAAAGAAAAGCCAAAAAAGCCCTACTTTTAGTCATATGTGGAATTATAGATGAGGCAAAAAATTTCTTTAATGGTTTCTCCCCCTACCTGCCCCTCCCACATGCAATGTCACTTGACTGCCCAGTAACTGGTGTCAGCTACTCCATAGCAACTTAATGATAAAAGGAAGAAAGCACTTAAGTTTCACAGAAGCCGTTATGTTTGTAGTAATGGGTCATTGCCTATTAATGAACTCCATCACTGTACTCAGAATGAAGAATAATGCATGTTAATTTTCTTGTATTCAAGATGCCGTGATTTGTAAAAAGTCTGTATTTTGCGGAATGTCTGGATTAAGAAGCATTACCAATAGGAATGGATCGATAGTTGAAAAATGATTTTTTTTCTTTTTTGTTTGTTTGTTTGTTTATATAGAGATACATTAATTGCATCCATGTTCAGAGACAATTTTTAATAGGTGTAATGCTTACTTAGCTGACTTTTCTTTTAAAAGCGTCGCACCATTTAAGTTTCTTTCAAAGATTGGCCTTAGACTGAGTTAAACGCCCATTAATCATCTAGCAATTATTTTGAGAAGTTGGAGGAATAATTTGTAAATATTTATTTAGATTGTTGATATTTATTGAAAGCAATTACACGATGGAACAATGGAAGTGGAAGAATTAGAAAGAAAGCCTTTTTTTAAAAAAAATGTTTTCTCTAGGGTTTGTCAGGGTCAGTGTAAAGATTAAAGTATAACTAAGTCTTCTGTGAACTGCCATTGAAATCCTGATCTTTTTTACGTACAGTGGTGATAAGTTAATTGACTAAATAACTGCCAAATAATGCCCAATATCTTGTAGAAGCCACATAGTATAATTCAGTTCGAAACAATAGTAACTAGATGGTAACTTTTAATTACCACACAATGTCATTCCTTGATAACTGTGTAATTAACTTTTGTTGCCTCTGTGTTGTGATTCTAAAGTACATCACAACTATAAAAAAATAAATAATTCTTGTTTATTTTACAATTTCCAAAACTTCGATCCACCCCTATGAAAGCAAGTTATTGTGGAAATATTTTTGGTGTAAAATCATTCCAGAATATGTAATATTTAACTGATAGCTGCATGAAAGTAAGATTCGTGTTACTTTGGCTTTTTTTTTTTTTTTTTTTCAAGCAGAAGACGGCATACGAGATTACAAGGTGACTGGAGTTCAGACGTGTGCTCTTCCGATCTCGTTATGTTTGTAGTAATGGGTCATTGCCTATTAATGAACTCCATCACTGTACTCAGAATGAAGAATAATGCATGTTAATTTTCTTGTATTCAAGATGCCGTGATTTGTAAAAAGTCTGTATTTTGCGGAATGTCTGGATTAAGAAGCATTACCAA
>TRINITY_DN9194_c0_g2_i1 len=4278 path=[1:0-516 2:517-517 3:518-562 4:563-723 5:724-1970 6:1971-1971 7:1972-3613 9:3614-4277]
CCCTAGCACTATCCTAAACCCTGTTTACCCCAGAAACCTGAACTGTGGACAGACAGAAGAGGAGAGAGAGAGAAAATTCAGACACAATAAAACTCCGAGGGGAAAAAATATGTGGAAGGAGGAGGCGGCAGCGGCCTGGGGAAAGGATTGAAAAGTTTCCCCTGGCTTAACTTCTCCCCCCCCCCCCCTTGCAGAAAGAGAAGCCGCAAGCAACAGCACAAGCTAAACAAGTAAACAGGTCATGGCACGCTTAACAAAAAGACGGCAGGCGGATACAAAAGCTATCCAGCATCTTTGGGCAGCTATTGAAATCATCCGGAACCAGAAGCAAATTGCTAACATTGACCGTATCACAAAGTATATGTCCCGCGTCCATGGTATGCATCCAAAAGAAACCACACGTCAGCTGAGCTTAGCAGTAAAGGATGGTCTTATTGTTGAAACTCTGACTGTGGGATGTAAGGGATCAAAAGCTGGTATTGAACAAGAAGGATACTGGTTGCCAGGAGATGAGATTGCCTACAGTATGCAGCCTTTCTCCCGGACAACAGCAAAAAACAAGGACTGGGAGACAGAAACTCATGACTGGTATTGTTTTGAATGCCATTTGCCTGGAGAGGTGTTGATATGTGACCTGTGTTTTCGTGTGTATCATTCCAAGTGTTTGTCTGATGAGTTCAGGCTTAGAGACAGCAGTAGTCACTGGCAGTGCCCAGTTTGCAGGAGTGTTAAGAAGAAGAATACAAGCAAGCAAGAGATGAGCACATATTTGCGGTTCATTGTCTCTCGTATGAAGGAACGGGCTATTGATCTAAATAAGAAAGGCAAGGACAACAAGCACCCAATGTATCGGAGGCTGGTGCACACAGCTGTTGATGTTCCTACTATACAAGAGAAAGTAAATGAAGGGAAGTACAGGAGTTATGAGGAATTCAAAGCAGATGCTCAGCTGCTTCTTCACAACACTGTGATTTTCTATGGAGCGGATAGTGAGCAAGCTGATATAGCCAGGATGCTCTACAAAGACACATGCCATGAGTTGGATGAACTGCAGCTTTGCAAGAACTGTTTTTATTTGTCGAACGCACGTCCTGACAATTGGTTCTGCTACCCTTGTATACCCAATCATGAATTGGTTTGGGCCAAAATGAAAGGTTTTGGGTTCTGGCCAGCCAAAGTAATGCAGAAAGAGGACAATCAGGTTGACGTTCGCTTTTTCGGCCATCACCACCAAAGGGCCTGGATTCCTTCAGAAAACATTCAAGACATCACAGTTAACGTCCACCGGTTGCACGTGAAGCGTAGCATGGGTTGGAAAAAAGCATGCGATGAGCTGGAGCTTCACCAGCGTTTCCTTCGGGATGGGAGATTCTGGAAGTCTAAAAATGAGGATAAAGGGGAGGAGGAAGCTGAGTCCAGTATCTCTTCTACTAGCAATGAACAGCTGAAGGTTACTCAGGAACCAAGAGCAAAGAAAGGAAGACGTAATCAAAGTGTGGAACCCAAAAAGGAAGAGCCAGAGCCTGAGACCGAAGCAGTTAGCTCGAGCCAGGAAATTCCCACAATGCCTCAGCCCATTGAAAAGGTTTCAGTCTCAACCCAGACCAAGAAGTTAAGTGCCTCTTCTCCAAAAATGCTACATCGGAGCACCCAGACCAATAACGATGGAGTGTGTCAAAACATGTGCCATGACAAATACACCAAAATCTTCAATGACTTCAAAGACAGAATGAAGACCGATCACAAGAGAGAGACGGAGCGGGTTGTGCGTGAGGCGCTGGAGAAGCTGCGTACAGAGACGGAGGAGGAAAAAAGACAGGCGGTAAATAAAGCTGTAGCCAACATGCAAGGAGAGATCGACAGAAAGACTAAGCAAGTGAAGGAGAAGTGTAAAGAAGAGTTTGTAGAAGAAGTTAAGAAGATAGCAAGTCAGCACAAGCAACTGATTTCCCAGACCAAGAAGAAGCAGTGGTGCTACAATTGTGAAGAAGAGGCGATGTACCACTGCTGTTGGAATACTTCCTACTGCTCCATCAAGTGTCAGCAGGAGCACTGGCACGCAGAACACAAACGTACCTGCCGCAGAAAAAGATGAAAGCTGGATTCCTCTGCGAGAGAGCCACCCCGATGATTGCTATTCTCAGACACAGCGGTTTTTGTTTCCAAGGAGCCAGAATTGGTTAGAATTTGCTTCCCATTTTGCACCAGCCTTTAAACACTTTTCGTAAAGAAATTTTGCACAGTACTTTCAATCTTGTGTTTCAATGCTCCTTTCAAAAAGAAGTTTTGTCAGTTAAAAAAAAAAAGAAATGAATTTAACATCTGCTGGAGCATGTTATTTTCAATAATTTTAACTAGAGAATTTGTTGCATTTTCTGAAAATTTTAAAACATTTTTAGGTTTTACAGAGACTTTAATCTTTAAAAACAACAGATCTAAAAAAAAGGAACCACCACACAAGTTTAATGACAGGTACACTTAGAAGAGTTCTGAATGTAAGAACTAGAGAACTGTTTCAGAAAAAAAGCATACTACCTTGATGTAACATTTGTTTCTTAACCTTGTTGAGCTGGTTTTGTTCAGCTTAATTTACTGTTTAAAGGCATTATCTATTGGTTTCTACCAGTGGGTATATGATTGAATTTGGGGAACAGGGTTGACACAGCAGGTGCTAGTCCTGCATATTTTTTCTTAAATATTTCCCAATTGTGTTTTTCCCCCCATTATTTCTTTTCAATATATAACTTTTATAAACAAAATATTAGCTTTGATCTTGTAGTTTAAAATCACAGGGAACTGGGGTAACCTTTTACTGAGCTGGATCTTAGAGAAAATTAATATTTAAAAATTTAAAGTTTGCACATTTCATCCTTGTCCTAACACGAGTGCTTGTAAAAGAAAAAGAAAAGCCAAAAAAGCCCTACTTTTAGTCATATGTGGAATTATAGATGAGGCAAAAAATTTCTTTAATGGTTTCTCCCCCTACCTGCCCCTCCCACATGCAATGTCACTTGACTGCCCAGTAACTGGTGTCAGCTACTCCATAGCAACTTAATGATAAAAGGAAGAAAGCACTTAAGTTTCACAGAAGCCGTTATGTTTGTAGTAATGGGTCATTGCCTATTAATGAACTCCATCACTGTACTCAGAATGAAGAATAATGCATGTTAATTTTCTTGTATTCAAGATGCCGTGATTTGTAAAAAGTCTGTATTTTGCGGAATGTCTGGATTAAGAAGCATTACCAATAGGAATGGATCGATAGTTGAAAAATGATTTTTTTTCTTTTTTGTTTGTTTGTTTGTTTATATAGAGATACATTAATTGCATCCATGTTCAGAGACAATTTTTAATAGGTGTAATGCTTACTTAGCTGACTTTTCTTTTAAAAGCGTCGCACCATTTAAGTTTCTTTCAAAGATTGGCCTTAGACTGAGTTAAACGCCCATTAATCATCTAGCAATTATTTTGAGAAGTTGGAGGAATAATTTGTAAATATTTATTTAGATTGTTGATATTTATTGAAAGCAATTACACGATGGAACAATGGAAGTGGAAGAATTAGAAAGAAAGCCTTTTTTTAAAAAAAATGTTTTCTCTAGGGTTTGTCAGGGTCAGTGTAAAGATTAAAGTATAACTAAGTCTTCTGTGAACTGCCATTGAAATCCTGATCTTTTTTACGTACAGTGGTGATAAGTTAATTGACTAAATAACTGCCAAATAATGCCCAATATCTTGTAGAAGCCACATAGTATAATTCAGTTCGAAACAATAGTAACTAGATGGTAACTTTTAATTACCACACAATGTCATTCCTTGATAACTGTGTAATTAACTTTTGTTGCCTCTGTGTTGTGATTCTAAAGTACATCACAACTATAAAAAAATAAATAATTCTTGTTTATTTTACAATTTCCAAAACTTCGATCCACCCCTATGAAAGCAAGTTATTGTGGAAATATTTTTGGTGTAAAATCATTCCAGAATATGTAATATTTAACTGATAGCTGCATGAAAGTAAGATTCGTGTTACTTTGGCTTTTTTTTTTTTTTTTTTTCAAGCAGAAGACGGCATACGAGATTACAAGGTGACTGGAGTTCAGACGTGTGCTCTTCCGATCTCGTTATGTTTGTAGTAATGGGTCATTGCCTATTAATGAACTCCATCACTGTACTCAGAATGAAGAATAATGCATGTTAATTTTCTTGTATTCAAGATGCCGTGATTTGTAAAAAGTCTGTATTTTGCGGAATGTCTGGATTAAGAAGCATTACCAA
>TRINITY_DN9194_c0_g2_i7 len=4233 path=[1:0-516 2:517-517 4:518-678 5:679-1925 6:1926-1926 7:1927-3568 9:3569-4232]
CCCTAGCACTATCCTAAACCCTGTTTACCCCAGAAACCTGAACTGTGGACAGACAGAAGAGGAGAGAGAGAGAAAATTCAGACACAATAAAACTCCGAGGGGAAAAAATATGTGGAAGGAGGAGGCGGCAGCGGCCTGGGGAAAGGATTGAAAAGTTTCCCCTGGCTTAACTTCTCCCCCCCCCCCCCTTGCAGAAAGAGAAGCCGCAAGCAACAGCACAAGCTAAACAAGTAAACAGGTCATGGCACGCTTAACAAAAAGACGGCAGGCGGATACAAAAGCTATCCAGCATCTTTGGGCAGCTATTGAAATCATCCGGAACCAGAAGCAAATTGCTAACATTGACCGTATCACAAAGTATATGTCCCGCGTCCATGGTATGCATCCAAAAGAAACCACACGTCAGCTGAGCTTAGCAGTAAAGGATGGTCTTATTGTTGAAACTCTGACTGTGGGATGTAAGGGATCAAAAGCTGGTATTGAACAAGAAGGATACTGGTTGCCAGGAGATGAGATTGACTGGGAGACAGAAACTCATGACTGGTATTGTTTTGAATGCCATTTGCCTGGAGAGGTGTTGATATGTGACCTGTGTTTTCGTGTGTATCATTCCAAGTGTTTGTCTGATGAGTTCAGGCTTAGAGACAGCAGTAGTCACTGGCAGTGCCCAGTTTGCAGGAGTGTTAAGAAGAAGAATACAAGCAAGCAAGAGATGAGCACATATTTGCGGTTCATTGTCTCTCGTATGAAGGAACGGGCTATTGATCTAAATAAGAAAGGCAAGGACAACAAGCACCCAATGTATCGGAGGCTGGTGCACACAGCTGTTGATGTTCCTACTATACAAGAGAAAGTAAATGAAGGGAAGTACAGGAGTTATGAGGAATTCAAAGCAGATGCTCAGCTGCTTCTTCACAACACTGTGATTTTCTATGGAGCGGATAGTGAGCAAGCTGATATAGCCAGGATGCTCTACAAAGACACATGCCATGAGTTGGATGAACTGCAGCTTTGCAAGAACTGTTTTTATTTGTCGAACGCACGTCCTGACAATTGGTTCTGCTACCCTTGTATACCCAATCATGAATTGGTTTGGGCCAAAATGAAAGGTTTTGGGTTCTGGCCAGCCAAAGTAATGCAGAAAGAGGACAATCAGGTTGACGTTCGCTTTTTCGGCCATCACCACCAAAGGGCCTGGATTCCTTCAGAAAACATTCAAGACATCACAGTTAACGTCCACCGGTTGCACGTGAAGCGTAGCATGGGTTGGAAAAAAGCATGCGATGAGCTGGAGCTTCACCAGCGTTTCCTTCGGGATGGGAGATTCTGGAAGTCTAAAAATGAGGATAAAGGGGAGGAGGAAGCTGAGTCCAGTATCTCTTCTACTAGCAATGAACAGCTGAAGGTTACTCAGGAACCAAGAGCAAAGAAAGGAAGACGTAATCAAAGTGTGGAACCCAAAAAGGAAGAGCCAGAGCCTGAGACCGAAGCAGTTAGCTCGAGCCAGGAAATTCCCACAATGCCTCAGCCCATTGAAAAGGTTTCAGTCTCAACCCAGACCAAGAAGTTAAGTGCCTCTTCTCCAAAAATGCTACATCGGAGCACCCAGACCAATAACGATGGAGTGTGTCAAAACATGTGCCATGACAAATACACCAAAATCTTCAATGACTTCAAAGACAGAATGAAGACCGATCACAAGAGAGAGACGGAGCGGGTTGTGCGTGAGGCGCTGGAGAAGCTGCGTACAGAGACGGAGGAGGAAAAAAGACAGGCGGTAAATAAAGCTGTAGCCAACATGCAAGGAGAGATCGACAGAAAGACTAAGCAAGTGAAGGAGAAGTGTAAAGAAGAGTTTGTAGAAGAAGTTAAGAAGATAGCAAGTCAGCACAAGCAACTGATTTCCCAGACCAAGAAGAAGCAGTGGTGCTACAATTGTGAAGAAGAGGCGATGTACCACTGCTGTTGGAATACTTCCTACTGCTCCATCAAGTGTCAGCAGGAGCACTGGCACGCAGAACACAAACGTACCTGCCGCAGAAAAAGATGAAAGCTGGATTCCTCTGCGAGAGAGCCACCCCGATGATTGCTATTCTCAGACACAGCGGTTTTTGTTTCCAAGGAGCCAGAATTGGTTAGAATTTGCTTCCCATTTTGCACCAGCCTTTAAACACTTTTCGTAAAGAAATTTTGCACAGTACTTTCAATCTTGTGTTTCAATGCTCCTTTCAAAAAGAAGTTTTGTCAGTTAAAAAAAAAAAGAAATGAATTTAACATCTGCTGGAGCATGTTATTTTCAATAATTTTAACTAGAGAATTTGTTGCATTTTCTGAAAATTTTAAAACATTTTTAGGTTTTACAGAGACTTTAATCTTTAAAAACAACAGATCTAAAAAAAAGGAACCACCACACAAGTTTAATGACAGGTACACTTAGAAGAGTTCTGAATGTAAGAACTAGAGAACTGTTTCAGAAAAAAAGCATACTACCTTGATGTAACATTTGTTTCTTAACCTTGTTGAGCTGGTTTTGTTCAGCTTAATTTACTGTTTAAAGGCATTATCTATTGGTTTCTACCAGTGGGTATATGATTGAATTTGGGGAACAGGGTTGACACAGCAGGTGCTAGTCCTGCATATTTTTTCTTAAATATTTCCCAATTGTGTTTTTCCCCCCATTATTTCTTTTCAATATATAACTTTTATAAACAAAATATTAGCTTTGATCTTGTAGTTTAAAATCACAGGGAACTGGGGTAACCTTTTACTGAGCTGGATCTTAGAGAAAATTAATATTTAAAAATTTAAAGTTTGCACATTTCATCCTTGTCCTAACACGAGTGCTTGTAAAAGAAAAAGAAAAGCCAAAAAAGCCCTACTTTTAGTCATATGTGGAATTATAGATGAGGCAAAAAATTTCTTTAATGGTTTCTCCCCCTACCTGCCCCTCCCACATGCAATGTCACTTGACTGCCCAGTAACTGGTGTCAGCTACTCCATAGCAACTTAATGATAAAAGGAAGAAAGCACTTAAGTTTCACAGAAGCCGTTATGTTTGTAGTAATGGGTCATTGCCTATTAATGAACTCCATCACTGTACTCAGAATGAAGAATAATGCATGTTAATTTTCTTGTATTCAAGATGCCGTGATTTGTAAAAAGTCTGTATTTTGCGGAATGTCTGGATTAAGAAGCATTACCAATAGGAATGGATCGATAGTTGAAAAATGATTTTTTTTCTTTTTTGTTTGTTTGTTTGTTTATATAGAGATACATTAATTGCATCCATGTTCAGAGACAATTTTTAATAGGTGTAATGCTTACTTAGCTGACTTTTCTTTTAAAAGCGTCGCACCATTTAAGTTTCTTTCAAAGATTGGCCTTAGACTGAGTTAAACGCCCATTAATCATCTAGCAATTATTTTGAGAAGTTGGAGGAATAATTTGTAAATATTTATTTAGATTGTTGATATTTATTGAAAGCAATTACACGATGGAACAATGGAAGTGGAAGAATTAGAAAGAAAGCCTTTTTTTAAAAAAAATGTTTTCTCTAGGGTTTGTCAGGGTCAGTGTAAAGATTAAAGTATAACTAAGTCTTCTGTGAACTGCCATTGAAATCCTGATCTTTTTTACGTACAGTGGTGATAAGTTAATTGACTAAATAACTGCCAAATAATGCCCAATATCTTGTAGAAGCCACATAGTATAATTCAGTTCGAAACAATAGTAACTAGATGGTAACTTTTAATTACCACACAATGTCATTCCTTGATAACTGTGTAATTAACTTTTGTTGCCTCTGTGTTGTGATTCTAAAGTACATCACAACTATAAAAAAATAAATAATTCTTGTTTATTTTACAATTTCCAAAACTTCGATCCACCCCTATGAAAGCAAGTTATTGTGGAAATATTTTTGGTGTAAAATCATTCCAGAATATGTAATATTTAACTGATAGCTGCATGAAAGTAAGATTCGTGTTACTTTGGCTTTTTTTTTTTTTTTTTTTCAAGCAGAAGACGGCATACGAGATTACAAGGTGACTGGAGTTCAGACGTGTGCTCTTCCGATCTCGTTATGTTTGTAGTAATGGGTCATTGCCTATTAATGAACTCCATCACTGTACTCAGAATGAAGAATAATGCATGTTAATTTTCTTGTATTCAAGATGCCGTGATTTGTAAAAAGTCTGTATTTTGCGGAATGTCTGGATTAAGAAGCATTACCAA
>TRINITY_DN9194_c0_g2_i3 len=1898 path=[1:0-516 5:517-1763 6:1764-1764 8:1765-1897]
CCCTAGCACTATCCTAAACCCTGTTTACCCCAGAAACCTGAACTGTGGACAGACAGAAGAGGAGAGAGAGAGAAAATTCAGACACAATAAAACTCCGAGGGGAAAAAATATGTGGAAGGAGGAGGCGGCAGCGGCCTGGGGAAAGGATTGAAAAGTTTCCCCTGGCTTAACTTCTCCCCCCCCCCCCCTTGCAGAAAGAGAAGCCGCAAGCAACAGCACAAGCTAAACAAGTAAACAGGTCATGGCACGCTTAACAAAAAGACGGCAGGCGGATACAAAAGCTATCCAGCATCTTTGGGCAGCTATTGAAATCATCCGGAACCAGAAGCAAATTGCTAACATTGACCGTATCACAAAGTATATGTCCCGCGTCCATGGTATGCATCCAAAAGAAACCACACGTCAGCTGAGCTTAGCAGTAAAGGATGGTCTTATTGTTGAAACTCTGACTGTGGGATGTAAGGGATCAAAAGCTGGTATTGAACAAGAAGGATACTGGTTGCCAGGAGATGAGATTAGTGTTAAGAAGAAGAATACAAGCAAGCAAGAGATGAGCACATATTTGCGGTTCATTGTCTCTCGTATGAAGGAACGGGCTATTGATCTAAATAAGAAAGGCAAGGACAACAAGCACCCAATGTATCGGAGGCTGGTGCACACAGCTGTTGATGTTCCTACTATACAAGAGAAAGTAAATGAAGGGAAGTACAGGAGTTATGAGGAATTCAAAGCAGATGCTCAGCTGCTTCTTCACAACACTGTGATTTTCTATGGAGCGGATAGTGAGCAAGCTGATATAGCCAGGATGCTCTACAAAGACACATGCCATGAGTTGGATGAACTGCAGCTTTGCAAGAACTGTTTTTATTTGTCGAACGCACGTCCTGACAATTGGTTCTGCTACCCTTGTATACCCAATCATGAATTGGTTTGGGCCAAAATGAAAGGTTTTGGGTTCTGGCCAGCCAAAGTAATGCAGAAAGAGGACAATCAGGTTGACGTTCGCTTTTTCGGCCATCACCACCAAAGGGCCTGGATTCCTTCAGAAAACATTCAAGACATCACAGTTAACGTCCACCGGTTGCACGTGAAGCGTAGCATGGGTTGGAAAAAAGCATGCGATGAGCTGGAGCTTCACCAGCGTTTCCTTCGGGATGGGAGATTCTGGAAGTCTAAAAATGAGGATAAAGGGGAGGAGGAAGCTGAGTCCAGTATCTCTTCTACTAGCAATGAACAGCTGAAGGTTACTCAGGAACCAAGAGCAAAGAAAGGAAGACGTAATCAAAGTGTGGAACCCAAAAAGGAAGAGCCAGAGCCTGAGACCGAAGCAGTTAGCTCGAGCCAGGAAATTCCCACAATGCCTCAGCCCATTGAAAAGGTTTCAGTCTCAACCCAGACCAAGAAGTTAAGTGCCTCTTCTCCAAAAATGCTACATCGGAGCACCCAGACCAATAACGATGGAGTGTGTCAAAACATGTGCCATGACAAATACACCAAAATCTTCAATGACTTCAAAGACAGAATGAAGACCGATCACAAGAGAGAGACGGAGCGGGTTGTGCGTGAGGCGCTGGAGAAGCTGCGTACAGAGACGGAGGAGGAAAAAAGACAGGCGGTAAATAAAGCTGTAGCCAACATGCAAGGAGAGATCGACAGAAAGACTAAGCAAGTGAAGGAGAAGTGTAAAGAAGAGTTTGTAGAAGAAGTTAAGAAGATAGCAAGTCAGCACAAGCAACTGATTTCCCAGACCAAGAAGAAGCAGTGGGTGAGTGTCAAGGCTTGATTGTCAGTGGGTTCCTGGGAATGTAGAGACCCACTTCGGAGTGTGGAATCCTTTTTATCTCTAGTACTATGGACTGCACCGCCACTGTCCTCAAACTCTCCGCTTCGGGGTCATC
>TRINITY_DN9144_c0_g1_i2 len=703 path=[0:0-109 2:110-192 3:193-252 4:253-702]
TCTCACCATTTGCAATCAGAGGACCGCCTGGCCCGCTGCACAATGCACTGCAGTGACAAAGCCAAGGACTCCCTAGATTCGGGCAGCAAGGAGCAACAAGTGAAGAACCAGCTAGAAACCTGCATGATGAAGTGCGTGGATGATCATGTGCACCTCATCCCCAGCATGACCAAGAAAATTAAGGAGAATTTAGCATCTATCGCACAATAGAATTGCTGTCTGTTTTGTGGGAAGAAAAGGAGAAGTGTGATTTCTACTGAAGGAGAGACATGTACCAAGCAGAGATTCCTATTGGGAATTGGCAATAGAATATTGGTGGCAAGGGTGATCTTATGTTTTTGAGATGATTGCAGTGGCCCGTTTGAGCACTTGTGATGTGGTTTGGAGGTCTGGTGCTAATTTGGGGGTGATGATTGTGACACAGTGTAGAAGGGGACATGAGTGACCTTCCCATAAAACCAAAGGTGCTAGTGTATGTATGTATTTTGGAAAAATAGGAACATCCTCTGCTGTTTCCCCCATGTCTCTTCTCTCACTTGTAAGGAACTTAGGGCTGCCTTTGAAGAGCTGCCCTGATCTCTCTGGAGATGGAACGTCATTTGTCAACAGAGCAGGTCCATAGTCTGTGCTCACTAGCCCAAGCTGCCTTTCCATAATGCCTCTCTAGTGTGTTCTAAGCAATAAGTGTTCTATTACCCTAGCC
>TRINITY_DN9144_c0_g1_i1 len=284 path=[0:0-109 1:110-183 3:184-243 5:244-283]
TCTCACCATTTGCAATCAGAGGACCGCCTGGCCCGCTGCACAATGCACTGCAGTGACAAAGCCAAGGACTCCCTAGATTCGGGCAGCAAGGAGCAACAAGTGAAGAACCATTTTTTTTTTCAAGCAGAAGACGGCATACGAGATTACAAGGTGACTGGAGTTCAGACGTGTGCTCTTCCGATCTCATCTATCGCACAATAGAATTGCTGTCTGTTTTGTGGGAAGAAAAGGAGAAGTGTGATTTTTACTGAAGAAGAAGATCGGAAGAGCGTCGTGTAGGGAAA
>TRINITY_DN9176_c0_g1_i1 len=5028 path=[0:0-5027]
AAGCAGAGGTAGATGCTATGAAGCCATGGCTGTTTAATATCAAGGCAAGAGCTTCATTGTCGCCTGTGATTCTTGTTGGCACTCACTTGGATATCTCTGATGAGAAACAGCGTAAAACCTGCGTGAGTAAAATCACCAGGGAACTGCTGAATCAGAGGGGTTTCCCAGCAATCCAGGATTACCATTTTGTGAATGCTGCAGAGGAATCGGATGCTTTGGTCAAACTTCGGAAAACCATCATAAAGGAGAGCCTGAATTTCAAGATCAGAGACCAGCCAGTGGTAGGACAGCTAATCCCAGATAGCTATCTGGAGCTGGAGAAGAGAATTTTACTTGAACGTAAAAATGTTCCAATTGAATTTCCCGTGATTAACCAGAAGCGGTTATTGGAGCTGGTACAAGAAAGCCAGTTACCGCTGGATGAAAATGAGCTTCCTCATGCAGTTCACTTTCTGAACGAATCAGGTGTACTGCTGCATTTTCAAGACCCAGCACTTCAGCTAAGAGATTTGTATTTCGTGGATCCTAAATGGCTATGTAAAATCATGGCACAGATTTTGACAATGAAGGTGGAAAGCTTTCCTAAATACCCAAAGGGCATTATAAAACGCTCAGATGTACAAAACTTCCTTTTAAAGAAGAGCAAATTTCCGAAGGTCTATATGTCCCAATACTTTAAGCTTCTGGAGAAGTTCCAAATTGCATTGCCACTAGGAGAAGATCAACTCCTTGTACCAAGCAGCTTGTCTGATCACAGGCCTGTGATAGAGCTTCCCCATTGTGAAAACTCAGAGATTATCATTAGGCTGTATGAGATGCCATACTTTCCCATGGGATTCTGGTCCAGGCTGATCAACAGATTGCTTGAAATATCTCCCTACATGCTGTCTGGAAGAGAACGAGCTCTTCGTCCTAACAGGATGTATTGGAGACAAGGCATATACCTGAACTGGTCTCCTGAAGCCTACTGTCTGGTGGAATCAACCGTTTTTGACAACAATCCAAACAGCTTTTTAAAAATTACAGCACCTTCTTGCAGAAAAGGATGCATCCTCTTGGGACAAGTTGTAGATCACATCGACTCTCTTATGGAAGAATGGTTTCCAGGCTTGCTGGATGTAGATGTATGTGGCGAAGGAGAAACGCTGTTGAAGAAATGGGTTCTGTATAGCTTTGAGGATGGTGAAGAACACCAAAAAATATTACTTGATGATTTACTTAAAAAAGCTGAAGAAGCTGACCTTTTAGTAAACCCAGATCAACCAAAATTCACCATTCCAATAGCTCAGATTGCACCTGACCTGATATTGGCTGATTTGCCTAGAAATATCATGTTGAACAATGATGAACTGGAGTTTGACCAAGCTCCTGAATTCCTGTTGGGTGATGGTGGATTTGGCACTGTGTACCGTGCCTCATATGGTGGAGAAGAAGTAGCAGTAAAGATTTTTAACAAACATACATCTCTCAGGCTTTTACGTCAAGAACTTGCTGTGCTTTGTCACCTCCATCATCCTAGCTTAGTGTCCTTGCTAGCGGCTGCAATTCGTCCTCGCATGCTGGTAATGGAATTAGCCCCAAAGGGCTCTCTAGATCGTCTGCTTCAACAAGACAGTGCAAGTTTGACTAGAACCCTTCAGCACAGGATAGCTCTCCACGTGGCGGATGGCTTAAGGTATCTGCATTCAGGAATGATCATTTATCGTGATTTAAAGCCTCACAATGTGCTGCTCTTTACACTGTATCCTAATTCAGCAGTCATTGCAAAGATTGCCGATTATGGTATTGCTCAGTATTGTTGCAGAATGGGAATAAAAACCTCAGAAGGCACACCAGGATTTCGTGCACCAGAAGTTGCCCGAGGAAATGTTATTTACAATCAGCAAGCTGATGTGTATTCATTTGGCTTGCTTCTTTATGACATTTTAACAGCAGGTGGTAGAATTATGGAGGGCATGAAATTTCCAAATGAATTTGATGAGTTAGCTATCCATGGAAAACTACCAGATCCTGTCAAAGAGTATGGCTGTGCCCCATGGCCTGAAGTTGAAAATTTAATTAAGAAATGCTTGGAAGAAAATCCTCAGGACAGACCCACCTCTGCACAGGTTTACGAGATCTTGAACTCAGCAGAACTTCTCTGTTTGATGCGATACATTTCAATACCCAGCGCCTATACAGCAGAGTGCATGGTTGCTGCCAATCAAAGCTGCAAGAAGGCGGGAGTCTGGATAGGGAATGGGAACACCGAAAAGGCACAGCTATCCTTCATTGACTTAAATTCAGATGGACATACATGTGAGGACACTGCAGGTGGTAGAATCTTGTGTTTGGCTTTGGTGTTCCTCCCTGTCGAAAAAGAGAACTGGATTCTGGCAGGGACGCAGTCTGGTTCTCTGTGGGCAATAGACACACAAGATGAAAAACACCGACACCAACTTCAGAAGATGTCTGATTCTATTACCTGTCTCTACTGCAACTCTTTTTCAAAGCAAAGCAAGCAGAAGAATTTCTTTCTAGTGGGTACAGCTGATGGCAAACTAGCAGTATTTGAAGACAGAGCAGCAAAGTGTAAAGGTGCTGCGCCTTTGAAGACATTACTTATAGGGAATGTCAGCACACCACTGATGTGCTTAAGTGAATCCATGTATTCATCTGAAAAAAATATGCTCTGGGGAGGCTGCGGGACAAAGATAATATCCTTGTCTGGTGATTTTTCTGTTCAGAAACTCATTGAGACAAAGACAAGTCAACTATTCTGTCACAAGTCTTACAGTGATTCAAATATCATTTCAATAGCAGTAGACAAATCTATCTACTTGGCTAAGAAAAACAGCCATTTTGTAGAAATTTGGGACAAGAAGACCGAAAAACTTTGTGAACTAATTGACTGTGCACATTTTCTGAAAGACAAAGTGGAGAAAGCAAATAAAGAATCAAAACACAAATTAACTTATTCTGGAAGAGTGAAGACCATCTGCCTACAGAGAAATACTGCCCTCTGGATAGGTACAGGAGGAGGACATATCTTACTGCTTGACCTATCCACACGTCGTCCCCTAAGAATAATGTGTGATTTTTGTGACTCTATTAGGGTGATGCAGACAGCACAGCTAGGAAGCCTCAAGAATGTTGTGCTGGTTTTGGGATATTGCCATAGGGGTAATATGGAAGACGACAAATATCAAAAAGAAGTGCAGTCTTGTGTGTCTGTGTGGGACACCAACCTGCCACATGAAGTACAAAACCTGAAAAAGCATATTGAAATAAGACAGGAACTAGCAGAAAAAATGAGAAATTTTTCTTTGGATTAACAGAAAAAGCTTTACCTCCAGAGAGAGAGAATGTATTCATTTCCCAAAGTCATATACTATCAGAAGATAGAAGAAATAATGGGTTACATCACACAAGACAGTGCCCCACGTTCACCACCTCTTTGCCCTGGACTCAGCGCCTGTCTGAACGCCGTCTCCCAGATGTTCGCCCCACATTGAGCAGGGACTGCTATTTGCAGCATCTTAGTTCTCTCATTCACTATAAAATCAGAGTAAATCAATTGTCCATTAGGTAGAGAAGACATTGTATTTTTAAAAGTATTGATAAGTCTTTTATTTTGCACTATGTAGGGTATGTGTGCCCATGGACAATGCAATTTCATTCATATAAAATGTCTAACCTTTACATATAAGTGCAATTATATTATTCCTTTTGCAGAGCCTAGTGCTGCCTTTGGTAAGTTGATGCAAGAGCTAAGTTGATGTAAGCTAAGAGACATGAAGTAGTCACCTAAGATTCTGCTTCCAACATAACTATTAAGTCTGAAAGACAGTGCCTATGATGTAAAAATGGAATACAAACATCCAGTTTGCTTTTCCCAATCATGTATGGTTTGGAGCATGTTAGATCAGTATTTCCATGACAGGCAATGAAGCCAAGTTGGGACATCCCCAGAGTGGGTTTCCTTCCATAGCCCTACCAGGATGCTGCTTCCACACTTTTTTATTCACGACATACCATTTTATTACTCTCCTACGTGATTATTAGCCTTCACTACAGTGCTATATTCTTCTCATACATATAGCAGACAGATGAAGTTGTCTGTTTCTTTGGCCAAACAGGTCTTCCCCATAACAAGTCTGAATGCCAAGGAGCAGAAAACCCAAAGACACCACTGAATTTGTCTCCTGTGCCACGAAACAAGGTGCTAGCACAAAATAACCGGCCCTACCATTTACAGAGTTTTAATAATTTCTATACTAGGACAACTGGGTTCATTGGGTGTTTTCAGATGGAGATGGGGTGCCCACCCTTGAATCTGCTCTGGGAATGCATTCCCGCATCCACCTGCTTCCAGCCCACCGAGACGGACCAAGCAGGTTCCCTGGCCCACGGTTCACCTGTGCGGTGCTCTCCCCCTCCCCACACACACAATAGAGTTGCAGGCTAGAGCGTCCACAATGCTATGGTGTTACCTGGAGCAACAGCCAGCTGGATGTGGAGCAACAGCATGGGTCTGTGCATTAGACAGACTGCTGCTCTGCTTCAGGCCGGTGCCCCGGGTTTTGCCAGCCCGCTCTGCCGGCAGAGCTCTGGGATGTTCTCGAGCACTCCTGGTGGGGCTGCCCAGGAGCGGGCATAGCTTTCTCCATGCCTGCACATCTGGCGTGGTGCCTTTAGATGGACGGGCCACCCAGCCTGCCTGTCTAAAAACACCCATTATAAACCTTTCTCAAAAGTATCAGTATTTGACTGTCCGCAATTTAACAGCTGCAAGCTCAGGATTCCTTCCCTCTTTTAATGTGTTCTTATTGTACTATATGCTATAAGTAATTTGGTATTTATATGGGATTTTATAATTCAGAAATGTACAATATCTTTATACAATGAATAAACATTTTTAAATATCTCAGACCTTGTTTCCCATATGCTGAAGTTTGTTTACCAGTCACTGAGGAGTAAATGTATTTATTAAAATACTTTTTGTTTTGTGTATTAGATTTCCATAGAGGAATTTCCAATAAAAGGGGC
>TRINITY_DN9176_c0_g2_i1 len=217 path=[0:0-216]
GGCTATGTAAAATCATGGCACAGGTTAACTTTTGATTTATATTGTTTCTATGCAACTTTGTCTTCAGGACACTAACATTATCTGCTGTACCTGTATTTGAACTGACCTTTTTCTTTCCAGTTTCATATTCCAGACTCTTTCTCAGTCTTCTTCCTTTGATCTGCATGATGCTTCCTCTTTCCATGATTCAGGGAGGCTCCAATGTCTCTGTTCTCAG
>TRINITY_DN9128_c0_g1_i2 len=777 path=[0:0-776]
TGATTCTTTAAATAGCAACCTCTTTTTTTATATATATATATATTAAAAAAAAAACTCGGAAAGAAATTGCTGTTGCATAAAACTATTTAATAATATGGAAGTGTCTTTGCATATGTGTGTTCATCAGCTGCAGTCTTCCCATAAACCTCCTTGTCTTGCTATTTTCCCTCCTTGGGTGGTGGGGAAGAAAAATAATGCACTTAAGGAAGAAAGGACAAAATGTTCAGGAATACCTAGAATTGACTCTGGGCTCAATCCTGAAAGCACTTATGTGCATGCAGTCTCATTGAGAATGATGTGACCTTACGTATTTGTGCTTGGTTGTCTGAGTCAATGAGGCTTCCTTAGGGTTTTGAAATAACGAAGTGTTCTTAGCCGCTGCCCCCCACCCCCGCCATTCCAATAGACTGGTACTTAGAATGCTGATAGGTCAATGCATCTCGAGTTTTGTCTGGTCATGCCAATGACTTCAATTTTACTTTTAAAATGGTTACTTTTTCCTAATAGCATATATATTTCAATTTTGTCTTATGACTTATACTTCCGACCTCAAGAGCAGAACTGCCCCTTTCTACTCATTCAAAACAGTAAATTTATAACACTACTATCCTTTGGAAAGTCGCAAGCTAATATTGGGCTTAAAGTAAGCCATTTGGTGAAGTAGTCCTCTGTGCCATGGAAATAAAATACCCTTTTAAAAAAAAAAAAAAAAAAAAAAAAGGGACCTTCATGGGGAAAAAAGACCAAATTTTAAAAATATTCTAAAAGTTAAAGTCC
>TRINITY_DN9151_c0_g1_i1 len=516 path=[0:0-54 2:55-264 4:265-413 5:414-515]
CCATGTAACATTTTATGCAAAACATGAGTTATTTTGAACATCTGTATAACTGACAGCACTGTACACAATGGGTTTCTTTATATAAGAGATTGTGCAGCGGTTTGGGGTGTGGTGCCATCAGCATGCCGATGACATCCACCTCTCTCTCTCCTTTTCATCCGAGTCAGAACCTTCAGTCTTGGTGCGTACTCAGTTCTTGGCTGCCATTGGGGACTGAATGCAGACAAGTCTGAAGTAACGATGATTGGCTGGTCCTGTGACCTGGATTACATGATAGCTTAAATTTAGTGTTCATGTAGTCCTAGTGAGTGAAACCACCTGCTGACCCATAGTGCATGCAGCAAGCTGGGAAGTTTCATATATAAATAATCAGCCCTTGCAGTATGACTCGATGCCTGATCAGGAGAATTTCTTGCGGCTGATACTGTCTGAGGCGGAGGAAGAAGCCGCTGGTGCGTGGAGTGAAAAGGCTACGCTCGCAGCGCCCCCTGGCGGCCGGGGGGAGGAGGCGTTTGC
>TRINITY_DN9151_c0_g1_i3 len=499 path=[0:0-54 2:55-264 3:265-349 4:350-498]
CCATGTAACATTTTATGCAAAACATGAGTTATTTTGAACATCTGTATAACTGACAGCACTGTACACAATGGGTTTCTTTATATAAGAGATTGTGCAGCGGTTTGGGGTGTGGTGCCATCAGCATGCCGATGACATCCACCTCTCTCTCTCCTTTTCATCCGAGTCAGAACCTTCAGTCTTGGTGCGTACTCAGTTCTTGGCTGCCATTGGGGACTGAATGCAGACAAGTCTGAAGTAACGATGATTGGCTGGTCCTGTGACCTGGGGGGGAGAGGAATGCCTGTTGTGAACCAACCTGAGCCTTTGGGAAAAGGCAGGATATAAATCAAAACAAATAACAACAAACCTGGATTACATGATAGCTTAAATTTAGTGTTCATGTAGTCCTAGTGAGTGAAACCACCTGCTGACCCATAGTGCATGCAGCAAGCTGGGAAGTTTCATATATAAATAATCAGCCCTTGCAGTATGACTCGATGCCTGATCAGGAGAATTTCTT
>TRINITY_DN9151_c0_g1_i5 len=477 path=[1:0-32 2:33-242 3:243-327 4:328-476]
CACTCTTTCCCTACACGACGCTCTTCCGATCTCGCACTGTACACAATGGGTTTCTTTATATAAGAGATTGTGCAGCGGTTTGGGGTGTGGTGCCATCAGCATGCCGATGACATCCACCTCTCTCTCTCCTTTTCATCCGAGTCAGAACCTTCAGTCTTGGTGCGTACTCAGTTCTTGGCTGCCATTGGGGACTGAATGCAGACAAGTCTGAAGTAACGATGATTGGCTGGTCCTGTGACCTGGGGGGGAGAGGAATGCCTGTTGTGAACCAACCTGAGCCTTTGGGAAAAGGCAGGATATAAATCAAAACAAATAACAACAAACCTGGATTACATGATAGCTTAAATTTAGTGTTCATGTAGTCCTAGTGAGTGAAACCACCTGCTGACCCATAGTGCATGCAGCAAGCTGGGAAGTTTCATATATAAATAATCAGCCCTTGCAGTATGACTCGATGCCTGATCAGGAGAATTTCTT
>TRINITY_DN9151_c0_g1_i8 len=520 path=[0:0-54 2:55-264 4:265-413 6:414-481 7:482-519]
CCATGTAACATTTTATGCAAAACATGAGTTATTTTGAACATCTGTATAACTGACAGCACTGTACACAATGGGTTTCTTTATATAAGAGATTGTGCAGCGGTTTGGGGTGTGGTGCCATCAGCATGCCGATGACATCCACCTCTCTCTCTCCTTTTCATCCGAGTCAGAACCTTCAGTCTTGGTGCGTACTCAGTTCTTGGCTGCCATTGGGGACTGAATGCAGACAAGTCTGAAGTAACGATGATTGGCTGGTCCTGTGACCTGGATTACATGATAGCTTAAATTTAGTGTTCATGTAGTCCTAGTGAGTGAAACCACCTGCTGACCCATAGTGCATGCAGCAAGCTGGGAAGTTTCATATATAAATAATCAGCCCTTGCAGTATGACTCGATGCCTGATCAGGAGAATTTCTTCTAGAGGTAAGAGAAATCATTCAGGTTTCACAATCCATTAATTTTTTCGCTTCTCTGGTGAATCTGCTCTTCTGTGTCTGCCTCCGGAGCGGGGGGGCCTGAGATC
>TRINITY_DN9151_c0_g1_i9 len=573 path=[0:0-54 2:55-264 4:265-413 6:414-481 8:482-572]
CCATGTAACATTTTATGCAAAACATGAGTTATTTTGAACATCTGTATAACTGACAGCACTGTACACAATGGGTTTCTTTATATAAGAGATTGTGCAGCGGTTTGGGGTGTGGTGCCATCAGCATGCCGATGACATCCACCTCTCTCTCTCCTTTTCATCCGAGTCAGAACCTTCAGTCTTGGTGCGTACTCAGTTCTTGGCTGCCATTGGGGACTGAATGCAGACAAGTCTGAAGTAACGATGATTGGCTGGTCCTGTGACCTGGATTACATGATAGCTTAAATTTAGTGTTCATGTAGTCCTAGTGAGTGAAACCACCTGCTGACCCATAGTGCATGCAGCAAGCTGGGAAGTTTCATATATAAATAATCAGCCCTTGCAGTATGACTCGATGCCTGATCAGGAGAATTTCTTCTAGAGGTAAGAGAAATCATTCAGGTTTCACAATCCATTAATTTTTTCGCTTCTCTGGTGAATCTGCTAAAACAGTGCAAAGCATGCTGGTGAGCTTGTAATGTGGTTGCTGGAACTGAGACCTATAAAATGTATCTTACATGGGGTGGCCAAACATTC
>TRINITY_DN9140_c0_g1_i5 len=2109 path=[0:0-61 4:62-2108]
TTTTGGGGAAAAAAAAAAAGGGATTGGGAAAAAGGGGGGGGGGGGGGGGGGGGGGGGGGGGAGGGATGTTACTTGAGGCACCAGCGAGGCACTGAAAATGCCACCCAGTCAAGGTAACACAAAGCTTTGCGCCCCTGCCATTAATACCATATGCTTTGCTCCTCAGCGTGTAGGCTAGTTGGTTACCAATTAAGCTCTCTTATCTTGCCGACTTTAGGAACTGTTCTGTTCTGATCTATTTTGGCATGTAACTATTGAGGACACTGTGTGAAGCCACACGTAATTTATGGTTTGAAACCAATCACAAATGGCTCGAAACCAATCACAAAAGTATTAATAAAAATATATGGCTGAACAGTCTGGGAAGAATTGAATTTTGCACGGTTTTAGTTTAAAATTAAAAACATCAATCTGAGACATTTGGGGCCGAGATGCTGCAGATGTAATGAAAATATTTCCAAGAAGAAATGTCCCTGCCAAAGATAGTAATAAATAGGGTTCTGAGCTACATTTACCATAAACAAACATTTCAGCCCTTTCAAAGTGTGTGCGTGTGCGTGTTCTCCCTCCTTCGCTGCCCCCCTGTCACGGCAGGACACTTAACTGAAGCTATTTTGGGTATCTGGTGAACCTTGAACCCAGAAGCAGCCAAGATTCTGTAATAAGCCTACCGCACGCACTGATCACTCCTCAAGCTACTCTTAGATTTTCATCAGTGAGTAAAATAGGCCCCACTCCTGCTCCTCTTCTCATCTGTTTTGTATTTAACTTTCACCCCAAGAACACAAAAGACTGCAAGATGAAAAGCTATTCTAAAATAACACAAGCTAGTCATTTTTAGACCCTCCTGCCAAAGCTCCATGCTGACTATTCATGCAGATTTCCAGCTCGGACGTGGGTTCGAAGTTCTCCCTAGCCACTCCACTCTCCAGCCCAGTCAAAGGACCTTGCAGTGGCTCTTGGAAGGAATTCATTTGTGCAAGCAGACTGAGGCATCTAAATTATCTGCCGACATTTCAAATCTAGGGGCATGGTAGATTTGAGGGAGGGGAAAAAGGTGGGGACCCCGAAAAAGACAATGTTGACACACTTAGATATCTAAAATGGCTTCTTTCAATGTGTCTGAGCACTCCAGAATCAGGTTGTTAAAGAAGAAAGTTGTAAGTAACTACACAAAACCTGGGCTGCCCCGATCACAGACACAACGTTAAAATAAAAGATCACTTGAATATTGTTCAAGGATCTGGAGCTGCTTCAGCTGGGGCCATGTATCAACTTAAGTAGATCCACATGGGACAAACCCCAGAACAGAATGCTGGAGTCCGGGCTCATGAAATTGGTTTGCTTTACAAGGAGCCTTGGAGGAAAGAGAAGGTGTAAATATTTTTAAACGCCCAGTCATGACACTTCCAAAGAATTTCTGCAGTCCATCCAAATTTGATAGGGTAGGATTTAAGTTCCTCTTCGTATTCCCAACGAGGCACTTCTGCTGCTGTGGCATGCATGCATGCGCACATGGGAATCCGGTATCATCAGGATACGCAGTCTAATGCAGCTTGAAGCTGCCAATGTTCCCGAGAAGCTTGAACTGTTTATCAGCTCAGTAGGTCAAAAGTCTGCAGACACTGGGTGGAGCAGCAGTACGCCACAAAACTAACAGCTGTCCTCCCCTGGTGCAATCCAGCCATGGGCGTCTCCCTCAAGGGAAAGAGCTTTGGGTAGACAACGGTGAACATGGGTTGGCTGCAGCGGTGGCAGTGTCCCAGAGGGCAGCGTAGCAATTCCAGTAGGCTCTTGGGGAGGGAGATCAGATTCAGGAAATTCAAATCTTTTAAGAACCTGTAGTATGTGTTATACAGTGTCCTCATGGTGAGCTCTTGCAAAGGCAGCACATGATCTGCCTCCGTCCCGATAGACTTCACCTCTGCTGGGAGGAACACAGTGAGTTGTCCTGATGAAAAGGAGAGAAGCTTCACTTCCAACACCTGAATAGGGGACCCGCAGCCACTGCAACCAATGACTTTATTATAGAGATAAGATGGGAGCCCTTTCAGGTGAATGTTGTTATCCACATAAACATATTGCAGTTCCCGGGAACGACCTAAATCA
>TRINITY_DN9140_c0_g1_i3 len=5848 path=[2:0-48 3:49-3095 4:3096-5142 5:5143-5847]
GCGACCACCGAGATCTACACTCTTTCCCTACACGACGCTCTTCCGATCTCCAAAATATAGTTTATTAACAAACGTACAATAAATGGCACTGGTGACTTTCAATTCCACACACAAGATTCACTTCCCCAAGCAATAAAAGTGCTGGTTAAGACACAGCAGAAGTGTTACATGTGTGTTTCGGAAACATACATGGATTGAGCTTAATTATCCAACAGCTTGGAGACACAAGGAAGAGGGGGTATGTACACTACATAAAAAAGGAGACTGCATGGCAACCTTGCCTTTTCTTTCCAAAAAAGGCCTTTGTACTCTAGAGGTTTGCAGTACAAACAATACAAATCCCAGGTTTATCATAACGACTGCAGTTCACAAATCAGATAACACCTGATCGTTTGCAAGCAGGATTGCACTGTTCCTTTGCCTGTATAATGACCAAGAAAGGAAGAAGATATATTTAAATCATGGCCTTGGAAGAAGAGTCGAAAGGATGGTTGCCGCAAATGTGTTGTTAAATCTCTAAACGTGGACTTCAGTCTAGCCGTCATGACTTCTGCAAGCAATTACAAGATGGCAGAACTCTCACTTCTCTCCCACTAGACCTCCAATCCAGCTTCCATAAAGCCAAGCTAGATCCTTACTGACTTCAGTGACATCCAGATTGGGTGCCATTGGGTTTCCTCGATGAAGATGTGTCTATCAAACCCGGAGTGTCAGTACAACCAGACGCAGTTACGGAATCGAATATCACAATAGCTTCTATTTTCTGTATTGATGGAAGATGGGATGCAGCAGAGCTAGATACGTAGGAGTTGAATCCAACTGGACACCAAAGAAGTCAATTCTCTCATGAATACCAGTTTGCCCATTCACTTTGATGTGTGTGCAGTACCACCAGAACTGAAGGGGGCCAGACCACCACAGCTGTATCACTGCATTAAACTGTAACGAGGGAACTAGAATTCCGAGCCCTTGGGATAGGATGGGATAAAAATGTCAATCAATAAATGAGTATTACATGTCATGGGTCCCCCCTCCTTGTCCTGGCATAGCACAAAAAGTTGACAGTGCAAAAAGGACAGCCCAGAACAATTTTTACCAAGTGCAAGTTACTTCCAAGCCTTCTAGATTTTACTTAAACCTCCTCTAAATTAGGATATTTGCTGACCAGAGTCTCACCCCCCGCCCCATCTGTTAAACATCTTTTGAATGAACTGCGCTATACACGGTTTTAGTTTAAAATTAAAAATATAAACAATGACATCCAGCCCCTCTCTCCTCTGACAGAGAAACATAGGAAGTGCAAAACCTATAATGGAATACAATGAGAATGCAATATACACATTTCTAGGAGGGGAAGGGAAAGGATAGGGGAGTCTTACTTTTATTTGAAGACGACTTTAAAAATCTCTAGCAATAGCAATGTGTAAATTACACAGCAAAAACCACTGCTAAAGCCAGGCTCGTCAGAGATAAGGAAGTGGGCAAGCACAGCACAGCTAGTTTGAGACTTGGACAGAAGGCTCGATGCACACTGCAGTCAAGACAGAGTTTTGGTATAGATAGGCAACTCAACAGGCAAGGTAGCTTTTTCCTCCGAGTTTGCATAATCTGCTCTGTATCAGGGGCCAACTTGAAATTACACTATGGTATACCCAGAAATTGGGAGACGTTTAAAAAAAACTATGGGTTGGTTACCATTTTAAGTAACTGTCACACCAGCCTGGTCTAGGCAAATACAGAAAATGTCTACATAGGCACCAGTCCGATACACACAAACAAATTTAAGTTGCTTATCCTATTTAATGTTTGGCTTTTCTTGAATATTTTTATCAAAAGAACATTTTCCATGTCACATTTGGGCTACACAAAGTGCATTTAATATATCTATTTTATTATTAACTGTTTAATTTCATTATCGTACTATTTAGTTAGTAAAATGTTAGTTGAGTCCCAGGCTGCTAGCAGAGAACACTTATTTCTTATGCTAGACTGCAATTGCTAACAATAGAGAGACCGGTTTGAATTCAATAAAACATTCTGTAAATTCACACAGTGACAGTCCCCAATGTAATTTCTGTTCTTGTTCCATATGCATCACAGAAGGACAAGGATCTTTTTCAGTTAACAGAAATGTAGCTTTCCTTTAAGTTAGATTTTGTTTTAAACAGAAAGTGTTCATGAGCTTCTGAAACTCAAGAGTGAAAAATAAAGCAGTCGATTCAGAGTCAAATCTCCTTTAACAGAACAAAGGAAACTGAATGTGAAATTTTGGGGTTCCCCTTGCCTCAGATCTATTAAACGCGAGTCTTGTACCAGTCATTAAAAATCCAAGTTCCACAATAGTTGTACTATCAAAGTCTTTTGCTAGTTTTACTAGCCTACTAGTACTTTGCTTTTATCTTGTCAATATTAAAACCAGACATGTTGCATACCATGGGCGCAATCTGGATCCCACTGAAGTTAACAGCTAAACTCCCATTGACTTCAATGGGAGCTGAATTGCACCCTCTACCTTTAATCACTATGAAAGTATTAATGCTATCTTGTACTCTGCACAAAATCAGGGCAATATAACTCCTCTTTCTACCGAGTGCCAGCTGTTTAAAGCACTGTGTTATGCCCAACCCGGATGCATTTTTTCCCCTAACATATGCATACAAGTGAACGTTTGAGCTATTTGCATCTCTCAAACCGGAGGATGCTAGGCCTACTTGTGTATCAATTTCCACTGGCCGGATGAATCAGCTCGAAAGCCCCTAAGTGAAAAGTCAAACCAATGACAGGACACAGAAACTGAAATCCAACCGTGTACAGAAAGCCTGGACAGAGTCTCTATCTTCCACATGATCGAGTTAGTCTGTTAAAAGGTTTTTGCTGTCAAAACTTCACACGTTTATTGGGAACCGGGGAGTCTTTTTACACTTCTAAAACAAAGCTTTACATTGAAGGCAGCAATTCCAATTCCATAAAACCAACTGAGTGACTCACCCAACCCAGTGCATACAACCTAGCTACCAATCCTTCACATTGCCCTCTTCTGCTTGAACTACAACAGGATTTGGAAATCATGCAGCAAGGGGAAGGGGGGGGGGGGGGGGGATGTTACTTGAGGCACCAGCGAGGCACTGAAAATGCCACCCAGTCAAGGTAACACAAAGCTTTGCGCCCCTGCCATTAATACCATATGCTTTGCTCCTCAGCGTGTAGGCTAGTTGGTTACCAATTAAGCTCTCTTATCTTGCCGACTTTAGGAACTGTTCTGTTCTGATCTATTTTGGCATGTAACTATTGAGGACACTGTGTGAAGCCACACGTAATTTATGGTTTGAAACCAATCACAAATGGCTCGAAACCAATCACAAAAGTATTAATAAAAATATATGGCTGAACAGTCTGGGAAGAATTGAATTTTGCACGGTTTTAGTTTAAAATTAAAAACATCAATCTGAGACATTTGGGGCCGAGATGCTGCAGATGTAATGAAAATATTTCCAAGAAGAAATGTCCCTGCCAAAGATAGTAATAAATAGGGTTCTGAGCTACATTTACCATAAACAAACATTTCAGCCCTTTCAAAGTGTGTGCGTGTGCGTGTTCTCCCTCCTTCGCTGCCCCCCTGTCACGGCAGGACACTTAACTGAAGCTATTTTGGGTATCTGGTGAACCTTGAACCCAGAAGCAGCCAAGATTCTGTAATAAGCCTACCGCACGCACTGATCACTCCTCAAGCTACTCTTAGATTTTCATCAGTGAGTAAAATAGGCCCCACTCCTGCTCCTCTTCTCATCTGTTTTGTATTTAACTTTCACCCCAAGAACACAAAAGACTGCAAGATGAAAAGCTATTCTAAAATAACACAAGCTAGTCATTTTTAGACCCTCCTGCCAAAGCTCCATGCTGACTATTCATGCAGATTTCCAGCTCGGACGTGGGTTCGAAGTTCTCCCTAGCCACTCCACTCTCCAGCCCAGTCAAAGGACCTTGCAGTGGCTCTTGGAAGGAATTCATTTGTGCAAGCAGACTGAGGCATCTAAATTATCTGCCGACATTTCAAATCTAGGGGCATGGTAGATTTGAGGGAGGGGAAAAAGGTGGGGACCCCGAAAAAGACAATGTTGACACACTTAGATATCTAAAATGGCTTCTTTCAATGTGTCTGAGCACTCCAGAATCAGGTTGTTAAAGAAGAAAGTTGTAAGTAACTACACAAAACCTGGGCTGCCCCGATCACAGACACAACGTTAAAATAAAAGATCACTTGAATATTGTTCAAGGATCTGGAGCTGCTTCAGCTGGGGCCATGTATCAACTTAAGTAGATCCACATGGGACAAACCCCAGAACAGAATGCTGGAGTCCGGGCTCATGAAATTGGTTTGCTTTACAAGGAGCCTTGGAGGAAAGAGAAGGTGTAAATATTTTTAAACGCCCAGTCATGACACTTCCAAAGAATTTCTGCAGTCCATCCAAATTTGATAGGGTAGGATTTAAGTTCCTCTTCGTATTCCCAACGAGGCACTTCTGCTGCTGTGGCATGCATGCATGCGCACATGGGAATCCGGTATCATCAGGATACGCAGTCTAATGCAGCTTGAAGCTGCCAATGTTCCCGAGAAGCTTGAACTGTTTATCAGCTCAGTAGGTCAAAAGTCTGCAGACACTGGGTGGAGCAGCAGTACGCCACAAAACTAACAGCTGTCCTCCCCTGGTGCAATCCAGCCATGGGCGTCTCCCTCAAGGGAAAGAGCTTTGGGTAGACAACGGTGAACATGGGTTGGCTGCAGCGGTGGCAGTGTCCCAGAGGGCAGCGTAGCAATTCCAGTAGGCTCTTGGGGAGGGAGATCAGATTCAGGAAATTCAAATCTTTTAAGAACCTGTAGTATGTGTTATACAGTGTCCTCATGGTGAGCTCTTGCAAAGGCAGCACATGATCTGCCTCCGTCCCGATAGACTTCACCTCTGCTGGGAGGAACACAGTGAGTTGTCCTGATGAAAAGGAGAGAAGCTTCACTTCCAACACCTGAATAGGGGACCCGCAGCCACTGCAACCAATGACTTTATTATAGAGATAAGATGGGAGCCCTTTCAGGTGAATGTTGTTATCCACATAAACATATTGCAGTTCCCGGGAACGACCTAAATCAAGTGGTAAAAATGCCAGGCGGTTTCCAGCCATGGACAGCTCGTTGAGGCTAGGGAGTTGGCAGAGGTGGCGAGGGACGTACCATAGGTGATTCCGGTCAGCAGTCAGGTACTGTAGGGAAAGGCACATATGCAGCCTTTCAGGTAAAGTTATCAAACGATTGGTTGAAATGTCGAGTGTCTGCAGCTCCCTAAGGTCTCCGACTTCTGCGGGTAAGTATTTCAGTTGGTTTTTAGCCAAGCGAAGGTGACGCAAGGATCTCAGACGGCCAATCTCAGGGCATACAATTTCCAGAGCATTGTCACTTAGATCCAGAAACTGCAGTTTAACCAGGGAGCCAATAGCTTCGGGTACAACAACTATGTTGTTTGAATGAAGGTACAGTTCCACCAGGTTTGGAAGCTTCTGTGCAAGGTTCTCTGGCAAGGTGGTCAAGGAGTTCCTTTTCATATACAGTCTCTCCAAGTACTGTAGACCTTCATCTTTCAGTAATTCCAAAGGAAAATGGTGCAGATTTCGGTAATTTAAGAACAAGTTTTTATGCCTTTCCAGTTTTGCCTCAGAGATCGTTTTACAAACGTCTGACGCCATGACTGACACTGTTCTAGCCACCACTTCAGAGCTTTACATGCTGTAAAGATTGACCATTTCTGCAGCTCCCGGGGAAGGGGGTGTGAGCGCCCCGGCCGCCGGCATCAACAACAAC
>TRINITY_DN9140_c0_g1_i1 len=5855 path=[1:0-55 3:56-3102 4:3103-5149 5:5150-5854]
CGTTTAATAATCAGTGGAACAGCAGCCGAGTTCATTTTAATGGACTATAGTACTACCCAAAATATAGTTTATTAACAAACGTACAATAAATGGCACTGGTGACTTTCAATTCCACACACAAGATTCACTTCCCCAAGCAATAAAAGTGCTGGTTAAGACACAGCAGAAGTGTTACATGTGTGTTTCGGAAACATACATGGATTGAGCTTAATTATCCAACAGCTTGGAGACACAAGGAAGAGGGGGTATGTACACTACATAAAAAAGGAGACTGCATGGCAACCTTGCCTTTTCTTTCCAAAAAAGGCCTTTGTACTCTAGAGGTTTGCAGTACAAACAATACAAATCCCAGGTTTATCATAACGACTGCAGTTCACAAATCAGATAACACCTGATCGTTTGCAAGCAGGATTGCACTGTTCCTTTGCCTGTATAATGACCAAGAAAGGAAGAAGATATATTTAAATCATGGCCTTGGAAGAAGAGTCGAAAGGATGGTTGCCGCAAATGTGTTGTTAAATCTCTAAACGTGGACTTCAGTCTAGCCGTCATGACTTCTGCAAGCAATTACAAGATGGCAGAACTCTCACTTCTCTCCCACTAGACCTCCAATCCAGCTTCCATAAAGCCAAGCTAGATCCTTACTGACTTCAGTGACATCCAGATTGGGTGCCATTGGGTTTCCTCGATGAAGATGTGTCTATCAAACCCGGAGTGTCAGTACAACCAGACGCAGTTACGGAATCGAATATCACAATAGCTTCTATTTTCTGTATTGATGGAAGATGGGATGCAGCAGAGCTAGATACGTAGGAGTTGAATCCAACTGGACACCAAAGAAGTCAATTCTCTCATGAATACCAGTTTGCCCATTCACTTTGATGTGTGTGCAGTACCACCAGAACTGAAGGGGGCCAGACCACCACAGCTGTATCACTGCATTAAACTGTAACGAGGGAACTAGAATTCCGAGCCCTTGGGATAGGATGGGATAAAAATGTCAATCAATAAATGAGTATTACATGTCATGGGTCCCCCCTCCTTGTCCTGGCATAGCACAAAAAGTTGACAGTGCAAAAAGGACAGCCCAGAACAATTTTTACCAAGTGCAAGTTACTTCCAAGCCTTCTAGATTTTACTTAAACCTCCTCTAAATTAGGATATTTGCTGACCAGAGTCTCACCCCCCGCCCCATCTGTTAAACATCTTTTGAATGAACTGCGCTATACACGGTTTTAGTTTAAAATTAAAAATATAAACAATGACATCCAGCCCCTCTCTCCTCTGACAGAGAAACATAGGAAGTGCAAAACCTATAATGGAATACAATGAGAATGCAATATACACATTTCTAGGAGGGGAAGGGAAAGGATAGGGGAGTCTTACTTTTATTTGAAGACGACTTTAAAAATCTCTAGCAATAGCAATGTGTAAATTACACAGCAAAAACCACTGCTAAAGCCAGGCTCGTCAGAGATAAGGAAGTGGGCAAGCACAGCACAGCTAGTTTGAGACTTGGACAGAAGGCTCGATGCACACTGCAGTCAAGACAGAGTTTTGGTATAGATAGGCAACTCAACAGGCAAGGTAGCTTTTTCCTCCGAGTTTGCATAATCTGCTCTGTATCAGGGGCCAACTTGAAATTACACTATGGTATACCCAGAAATTGGGAGACGTTTAAAAAAAACTATGGGTTGGTTACCATTTTAAGTAACTGTCACACCAGCCTGGTCTAGGCAAATACAGAAAATGTCTACATAGGCACCAGTCCGATACACACAAACAAATTTAAGTTGCTTATCCTATTTAATGTTTGGCTTTTCTTGAATATTTTTATCAAAAGAACATTTTCCATGTCACATTTGGGCTACACAAAGTGCATTTAATATATCTATTTTATTATTAACTGTTTAATTTCATTATCGTACTATTTAGTTAGTAAAATGTTAGTTGAGTCCCAGGCTGCTAGCAGAGAACACTTATTTCTTATGCTAGACTGCAATTGCTAACAATAGAGAGACCGGTTTGAATTCAATAAAACATTCTGTAAATTCACACAGTGACAGTCCCCAATGTAATTTCTGTTCTTGTTCCATATGCATCACAGAAGGACAAGGATCTTTTTCAGTTAACAGAAATGTAGCTTTCCTTTAAGTTAGATTTTGTTTTAAACAGAAAGTGTTCATGAGCTTCTGAAACTCAAGAGTGAAAAATAAAGCAGTCGATTCAGAGTCAAATCTCCTTTAACAGAACAAAGGAAACTGAATGTGAAATTTTGGGGTTCCCCTTGCCTCAGATCTATTAAACGCGAGTCTTGTACCAGTCATTAAAAATCCAAGTTCCACAATAGTTGTACTATCAAAGTCTTTTGCTAGTTTTACTAGCCTACTAGTACTTTGCTTTTATCTTGTCAATATTAAAACCAGACATGTTGCATACCATGGGCGCAATCTGGATCCCACTGAAGTTAACAGCTAAACTCCCATTGACTTCAATGGGAGCTGAATTGCACCCTCTACCTTTAATCACTATGAAAGTATTAATGCTATCTTGTACTCTGCACAAAATCAGGGCAATATAACTCCTCTTTCTACCGAGTGCCAGCTGTTTAAAGCACTGTGTTATGCCCAACCCGGATGCATTTTTTCCCCTAACATATGCATACAAGTGAACGTTTGAGCTATTTGCATCTCTCAAACCGGAGGATGCTAGGCCTACTTGTGTATCAATTTCCACTGGCCGGATGAATCAGCTCGAAAGCCCCTAAGTGAAAAGTCAAACCAATGACAGGACACAGAAACTGAAATCCAACCGTGTACAGAAAGCCTGGACAGAGTCTCTATCTTCCACATGATCGAGTTAGTCTGTTAAAAGGTTTTTGCTGTCAAAACTTCACACGTTTATTGGGAACCGGGGAGTCTTTTTACACTTCTAAAACAAAGCTTTACATTGAAGGCAGCAATTCCAATTCCATAAAACCAACTGAGTGACTCACCCAACCCAGTGCATACAACCTAGCTACCAATCCTTCACATTGCCCTCTTCTGCTTGAACTACAACAGGATTTGGAAATCATGCAGCAAGGGGAAGGGGGGGGGGGGGGGGGATGTTACTTGAGGCACCAGCGAGGCACTGAAAATGCCACCCAGTCAAGGTAACACAAAGCTTTGCGCCCCTGCCATTAATACCATATGCTTTGCTCCTCAGCGTGTAGGCTAGTTGGTTACCAATTAAGCTCTCTTATCTTGCCGACTTTAGGAACTGTTCTGTTCTGATCTATTTTGGCATGTAACTATTGAGGACACTGTGTGAAGCCACACGTAATTTATGGTTTGAAACCAATCACAAATGGCTCGAAACCAATCACAAAAGTATTAATAAAAATATATGGCTGAACAGTCTGGGAAGAATTGAATTTTGCACGGTTTTAGTTTAAAATTAAAAACATCAATCTGAGACATTTGGGGCCGAGATGCTGCAGATGTAATGAAAATATTTCCAAGAAGAAATGTCCCTGCCAAAGATAGTAATAAATAGGGTTCTGAGCTACATTTACCATAAACAAACATTTCAGCCCTTTCAAAGTGTGTGCGTGTGCGTGTTCTCCCTCCTTCGCTGCCCCCCTGTCACGGCAGGACACTTAACTGAAGCTATTTTGGGTATCTGGTGAACCTTGAACCCAGAAGCAGCCAAGATTCTGTAATAAGCCTACCGCACGCACTGATCACTCCTCAAGCTACTCTTAGATTTTCATCAGTGAGTAAAATAGGCCCCACTCCTGCTCCTCTTCTCATCTGTTTTGTATTTAACTTTCACCCCAAGAACACAAAAGACTGCAAGATGAAAAGCTATTCTAAAATAACACAAGCTAGTCATTTTTAGACCCTCCTGCCAAAGCTCCATGCTGACTATTCATGCAGATTTCCAGCTCGGACGTGGGTTCGAAGTTCTCCCTAGCCACTCCACTCTCCAGCCCAGTCAAAGGACCTTGCAGTGGCTCTTGGAAGGAATTCATTTGTGCAAGCAGACTGAGGCATCTAAATTATCTGCCGACATTTCAAATCTAGGGGCATGGTAGATTTGAGGGAGGGGAAAAAGGTGGGGACCCCGAAAAAGACAATGTTGACACACTTAGATATCTAAAATGGCTTCTTTCAATGTGTCTGAGCACTCCAGAATCAGGTTGTTAAAGAAGAAAGTTGTAAGTAACTACACAAAACCTGGGCTGCCCCGATCACAGACACAACGTTAAAATAAAAGATCACTTGAATATTGTTCAAGGATCTGGAGCTGCTTCAGCTGGGGCCATGTATCAACTTAAGTAGATCCACATGGGACAAACCCCAGAACAGAATGCTGGAGTCCGGGCTCATGAAATTGGTTTGCTTTACAAGGAGCCTTGGAGGAAAGAGAAGGTGTAAATATTTTTAAACGCCCAGTCATGACACTTCCAAAGAATTTCTGCAGTCCATCCAAATTTGATAGGGTAGGATTTAAGTTCCTCTTCGTATTCCCAACGAGGCACTTCTGCTGCTGTGGCATGCATGCATGCGCACATGGGAATCCGGTATCATCAGGATACGCAGTCTAATGCAGCTTGAAGCTGCCAATGTTCCCGAGAAGCTTGAACTGTTTATCAGCTCAGTAGGTCAAAAGTCTGCAGACACTGGGTGGAGCAGCAGTACGCCACAAAACTAACAGCTGTCCTCCCCTGGTGCAATCCAGCCATGGGCGTCTCCCTCAAGGGAAAGAGCTTTGGGTAGACAACGGTGAACATGGGTTGGCTGCAGCGGTGGCAGTGTCCCAGAGGGCAGCGTAGCAATTCCAGTAGGCTCTTGGGGAGGGAGATCAGATTCAGGAAATTCAAATCTTTTAAGAACCTGTAGTATGTGTTATACAGTGTCCTCATGGTGAGCTCTTGCAAAGGCAGCACATGATCTGCCTCCGTCCCGATAGACTTCACCTCTGCTGGGAGGAACACAGTGAGTTGTCCTGATGAAAAGGAGAGAAGCTTCACTTCCAACACCTGAATAGGGGACCCGCAGCCACTGCAACCAATGACTTTATTATAGAGATAAGATGGGAGCCCTTTCAGGTGAATGTTGTTATCCACATAAACATATTGCAGTTCCCGGGAACGACCTAAATCAAGTGGTAAAAATGCCAGGCGGTTTCCAGCCATGGACAGCTCGTTGAGGCTAGGGAGTTGGCAGAGGTGGCGAGGGACGTACCATAGGTGATTCCGGTCAGCAGTCAGGTACTGTAGGGAAAGGCACATATGCAGCCTTTCAGGTAAAGTTATCAAACGATTGGTTGAAATGTCGAGTGTCTGCAGCTCCCTAAGGTCTCCGACTTCTGCGGGTAAGTATTTCAGTTGGTTTTTAGCCAAGCGAAGGTGACGCAAGGATCTCAGACGGCCAATCTCAGGGCATACAATTTCCAGAGCATTGTCACTTAGATCCAGAAACTGCAGTTTAACCAGGGAGCCAATAGCTTCGGGTACAACAACTATGTTGTTTGAATGAAGGTACAGTTCCACCAGGTTTGGAAGCTTCTGTGCAAGGTTCTCTGGCAAGGTGGTCAAGGAGTTCCTTTTCATATACAGTCTCTCCAAGTACTGTAGACCTTCATCTTTCAGTAATTCCAAAGGAAAATGGTGCAGATTTCGGTAATTTAAGAACAAGTTTTTATGCCTTTCCAGTTTTGCCTCAGAGATCGTTTTACAAACGTCTGACGCCATGACTGACACTGTTCTAGCCACCACTTCAGAGCTTTACATGCTGTAAAGATTGACCATTTCTGCAGCTCCCGGGGAAGGGGGTGTGAGCGCCCCGGCCGCCGGCATCAACAACAAC
>TRINITY_DN9140_c0_g1_i4 len=5228 path=[3:0-3046 4:3047-5093 6:5094-5227]
CCAAAATATAGTTTATTAACAAACGTACAATAAATGGCACTGGTGACTTTCAATTCCACACACAAGATTCACTTCCCCAAGCAATAAAAGTGCTGGTTAAGACACAGCAGAAGTGTTACATGTGTGTTTCGGAAACATACATGGATTGAGCTTAATTATCCAACAGCTTGGAGACACAAGGAAGAGGGGGTATGTACACTACATAAAAAAGGAGACTGCATGGCAACCTTGCCTTTTCTTTCCAAAAAAGGCCTTTGTACTCTAGAGGTTTGCAGTACAAACAATACAAATCCCAGGTTTATCATAACGACTGCAGTTCACAAATCAGATAACACCTGATCGTTTGCAAGCAGGATTGCACTGTTCCTTTGCCTGTATAATGACCAAGAAAGGAAGAAGATATATTTAAATCATGGCCTTGGAAGAAGAGTCGAAAGGATGGTTGCCGCAAATGTGTTGTTAAATCTCTAAACGTGGACTTCAGTCTAGCCGTCATGACTTCTGCAAGCAATTACAAGATGGCAGAACTCTCACTTCTCTCCCACTAGACCTCCAATCCAGCTTCCATAAAGCCAAGCTAGATCCTTACTGACTTCAGTGACATCCAGATTGGGTGCCATTGGGTTTCCTCGATGAAGATGTGTCTATCAAACCCGGAGTGTCAGTACAACCAGACGCAGTTACGGAATCGAATATCACAATAGCTTCTATTTTCTGTATTGATGGAAGATGGGATGCAGCAGAGCTAGATACGTAGGAGTTGAATCCAACTGGACACCAAAGAAGTCAATTCTCTCATGAATACCAGTTTGCCCATTCACTTTGATGTGTGTGCAGTACCACCAGAACTGAAGGGGGCCAGACCACCACAGCTGTATCACTGCATTAAACTGTAACGAGGGAACTAGAATTCCGAGCCCTTGGGATAGGATGGGATAAAAATGTCAATCAATAAATGAGTATTACATGTCATGGGTCCCCCCTCCTTGTCCTGGCATAGCACAAAAAGTTGACAGTGCAAAAAGGACAGCCCAGAACAATTTTTACCAAGTGCAAGTTACTTCCAAGCCTTCTAGATTTTACTTAAACCTCCTCTAAATTAGGATATTTGCTGACCAGAGTCTCACCCCCCGCCCCATCTGTTAAACATCTTTTGAATGAACTGCGCTATACACGGTTTTAGTTTAAAATTAAAAATATAAACAATGACATCCAGCCCCTCTCTCCTCTGACAGAGAAACATAGGAAGTGCAAAACCTATAATGGAATACAATGAGAATGCAATATACACATTTCTAGGAGGGGAAGGGAAAGGATAGGGGAGTCTTACTTTTATTTGAAGACGACTTTAAAAATCTCTAGCAATAGCAATGTGTAAATTACACAGCAAAAACCACTGCTAAAGCCAGGCTCGTCAGAGATAAGGAAGTGGGCAAGCACAGCACAGCTAGTTTGAGACTTGGACAGAAGGCTCGATGCACACTGCAGTCAAGACAGAGTTTTGGTATAGATAGGCAACTCAACAGGCAAGGTAGCTTTTTCCTCCGAGTTTGCATAATCTGCTCTGTATCAGGGGCCAACTTGAAATTACACTATGGTATACCCAGAAATTGGGAGACGTTTAAAAAAAACTATGGGTTGGTTACCATTTTAAGTAACTGTCACACCAGCCTGGTCTAGGCAAATACAGAAAATGTCTACATAGGCACCAGTCCGATACACACAAACAAATTTAAGTTGCTTATCCTATTTAATGTTTGGCTTTTCTTGAATATTTTTATCAAAAGAACATTTTCCATGTCACATTTGGGCTACACAAAGTGCATTTAATATATCTATTTTATTATTAACTGTTTAATTTCATTATCGTACTATTTAGTTAGTAAAATGTTAGTTGAGTCCCAGGCTGCTAGCAGAGAACACTTATTTCTTATGCTAGACTGCAATTGCTAACAATAGAGAGACCGGTTTGAATTCAATAAAACATTCTGTAAATTCACACAGTGACAGTCCCCAATGTAATTTCTGTTCTTGTTCCATATGCATCACAGAAGGACAAGGATCTTTTTCAGTTAACAGAAATGTAGCTTTCCTTTAAGTTAGATTTTGTTTTAAACAGAAAGTGTTCATGAGCTTCTGAAACTCAAGAGTGAAAAATAAAGCAGTCGATTCAGAGTCAAATCTCCTTTAACAGAACAAAGGAAACTGAATGTGAAATTTTGGGGTTCCCCTTGCCTCAGATCTATTAAACGCGAGTCTTGTACCAGTCATTAAAAATCCAAGTTCCACAATAGTTGTACTATCAAAGTCTTTTGCTAGTTTTACTAGCCTACTAGTACTTTGCTTTTATCTTGTCAATATTAAAACCAGACATGTTGCATACCATGGGCGCAATCTGGATCCCACTGAAGTTAACAGCTAAACTCCCATTGACTTCAATGGGAGCTGAATTGCACCCTCTACCTTTAATCACTATGAAAGTATTAATGCTATCTTGTACTCTGCACAAAATCAGGGCAATATAACTCCTCTTTCTACCGAGTGCCAGCTGTTTAAAGCACTGTGTTATGCCCAACCCGGATGCATTTTTTCCCCTAACATATGCATACAAGTGAACGTTTGAGCTATTTGCATCTCTCAAACCGGAGGATGCTAGGCCTACTTGTGTATCAATTTCCACTGGCCGGATGAATCAGCTCGAAAGCCCCTAAGTGAAAAGTCAAACCAATGACAGGACACAGAAACTGAAATCCAACCGTGTACAGAAAGCCTGGACAGAGTCTCTATCTTCCACATGATCGAGTTAGTCTGTTAAAAGGTTTTTGCTGTCAAAACTTCACACGTTTATTGGGAACCGGGGAGTCTTTTTACACTTCTAAAACAAAGCTTTACATTGAAGGCAGCAATTCCAATTCCATAAAACCAACTGAGTGACTCACCCAACCCAGTGCATACAACCTAGCTACCAATCCTTCACATTGCCCTCTTCTGCTTGAACTACAACAGGATTTGGAAATCATGCAGCAAGGGGAAGGGGGGGGGGGGGGGGGATGTTACTTGAGGCACCAGCGAGGCACTGAAAATGCCACCCAGTCAAGGTAACACAAAGCTTTGCGCCCCTGCCATTAATACCATATGCTTTGCTCCTCAGCGTGTAGGCTAGTTGGTTACCAATTAAGCTCTCTTATCTTGCCGACTTTAGGAACTGTTCTGTTCTGATCTATTTTGGCATGTAACTATTGAGGACACTGTGTGAAGCCACACGTAATTTATGGTTTGAAACCAATCACAAATGGCTCGAAACCAATCACAAAAGTATTAATAAAAATATATGGCTGAACAGTCTGGGAAGAATTGAATTTTGCACGGTTTTAGTTTAAAATTAAAAACATCAATCTGAGACATTTGGGGCCGAGATGCTGCAGATGTAATGAAAATATTTCCAAGAAGAAATGTCCCTGCCAAAGATAGTAATAAATAGGGTTCTGAGCTACATTTACCATAAACAAACATTTCAGCCCTTTCAAAGTGTGTGCGTGTGCGTGTTCTCCCTCCTTCGCTGCCCCCCTGTCACGGCAGGACACTTAACTGAAGCTATTTTGGGTATCTGGTGAACCTTGAACCCAGAAGCAGCCAAGATTCTGTAATAAGCCTACCGCACGCACTGATCACTCCTCAAGCTACTCTTAGATTTTCATCAGTGAGTAAAATAGGCCCCACTCCTGCTCCTCTTCTCATCTGTTTTGTATTTAACTTTCACCCCAAGAACACAAAAGACTGCAAGATGAAAAGCTATTCTAAAATAACACAAGCTAGTCATTTTTAGACCCTCCTGCCAAAGCTCCATGCTGACTATTCATGCAGATTTCCAGCTCGGACGTGGGTTCGAAGTTCTCCCTAGCCACTCCACTCTCCAGCCCAGTCAAAGGACCTTGCAGTGGCTCTTGGAAGGAATTCATTTGTGCAAGCAGACTGAGGCATCTAAATTATCTGCCGACATTTCAAATCTAGGGGCATGGTAGATTTGAGGGAGGGGAAAAAGGTGGGGACCCCGAAAAAGACAATGTTGACACACTTAGATATCTAAAATGGCTTCTTTCAATGTGTCTGAGCACTCCAGAATCAGGTTGTTAAAGAAGAAAGTTGTAAGTAACTACACAAAACCTGGGCTGCCCCGATCACAGACACAACGTTAAAATAAAAGATCACTTGAATATTGTTCAAGGATCTGGAGCTGCTTCAGCTGGGGCCATGTATCAACTTAAGTAGATCCACATGGGACAAACCCCAGAACAGAATGCTGGAGTCCGGGCTCATGAAATTGGTTTGCTTTACAAGGAGCCTTGGAGGAAAGAGAAGGTGTAAATATTTTTAAACGCCCAGTCATGACACTTCCAAAGAATTTCTGCAGTCCATCCAAATTTGATAGGGTAGGATTTAAGTTCCTCTTCGTATTCCCAACGAGGCACTTCTGCTGCTGTGGCATGCATGCATGCGCACATGGGAATCCGGTATCATCAGGATACGCAGTCTAATGCAGCTTGAAGCTGCCAATGTTCCCGAGAAGCTTGAACTGTTTATCAGCTCAGTAGGTCAAAAGTCTGCAGACACTGGGTGGAGCAGCAGTACGCCACAAAACTAACAGCTGTCCTCCCCTGGTGCAATCCAGCCATGGGCGTCTCCCTCAAGGGAAAGAGCTTTGGGTAGACAACGGTGAACATGGGTTGGCTGCAGCGGTGGCAGTGTCCCAGAGGGCAGCGTAGCAATTCCAGTAGGCTCTTGGGGAGGGAGATCAGATTCAGGAAATTCAAATCTTTTAAGAACCTGTAGTATGTGTTATACAGTGTCCTCATGGTGAGCTCTTGCAAAGGCAGCACATGATCTGCCTCCGTCCCGATAGACTTCACCTCTGCTGGGAGGAACACAGTGAGTTGTCCTGATGAAAAGGAGAGAAGCTTCACTTCCAACACCTGAATAGGGGACCCGCAGCCACTGCAACCAATGACTTTATTATAGAGATAAGATGGGAGCCCTTTCAGGTGAATGTTGTTATCCACATAAACATATTGCAGTTCCCGGGAACGACCTAAATCAGCCTACGTCTTTTTGCATTGGCAAGCAGATTTTCACATCCCAGAACTTCCTTCCTCCACTGCATATCCTAGCCTGGCAAGTAGGTTTTTTTTAATGTGTGGCAAGCAGAATTATTTGAATGGTTCTCCTTCAAG
>TRINITY_DN9140_c1_g1_i2 len=346 path=[0:0-345]
AATGGGTGTTACATTTTATAACACCCATTTTATCCGTGTTGGAGCGTCTGTGTGAAAAGGGCCTCTGAGGAATTGCAGGAGGCTTTTAAAAGACTCAGAGGCTAGGCATCTAAATGGCAGATGAAATTAATTGTTGACCAGTTCAAAGTGGTGCACCTAGAGAAAAATAATCCAAATTACATGCACCCAATGCAGGGTTCTAAATTAAAAGTTCACCACTCAGAAAAAGAAACTTGGAGTCGTTGTGGATAATACATTGAAAGCCTCAGCTCGGTGTGTGGTAGCTGTAAAAAAAAAAACAAAAAAAAAAAATAAAAAAAAAAAAATAATCTAATCTTATTTCTTT
>TRINITY_DN9140_c2_g1_i2 len=271 path=[0:0-270]
ACGCTCTTCCGATCTGTGGTAAGTTTCTTACAGTCCTTCAGCATTAATCCCTTTGATGAACCGAGTTAAGTCTTCAAACAATTAAATACATACACCAGTGTAATAACAGAGATGAATTTGATCCACAAGTAGTAGAAGTCATCAATTGTATTTCATACATTATAGGATTTGCAAAGAAGGCTCTTTTCACACAGACGCTCCAACACCGATAAAATGGGTGCCACATTCTACCATACATGTTGCAGGGCAGCAGGTGTGCTCTATGGGTGCC
>TRINITY_DN9215_c2_g1_i1 len=269 path=[0:0-268]
CTTAGATGCCCAGTCTCGCAAGACCCTCCTACAATTCTTCAGTCTGCTCAGGTTTTAGCTTCCTTGAATAACTGTCATATACAAATTTGATCACCTTACTCCCTTCTCCAGATCATGAATGAATATATTAAACCCCACCAGCCCCAGGACAGATCCCCGGAGCGCTCACCTGGTTACTTCTCTCCACTGTGAAAACTATTTAGTTCGACTCTTTGCTTCCTATCTTTTAACCAATTGCCAATCCACAAGAGGACGCTGCCGCCTAGCCC
>TRINITY_DN9215_c2_g2_i1 len=219 path=[0:0-218]
AGATCATTAATGAATACATTAAACACCACCGGTCCCAGTAGAGATCCCTAGGGCACGACACTAGTTAGCAACCAGAACTGTACACGATACTCAAGGTGCGGTCGCACCATAGAGTCACTGCACCAAGACTCGGGGCCACATCTCTATGGTCTTCTGCTGACAGGAAGTGACAAATAGGAAGTGACGTTTGCTCCAGGAAACTCCATTCACACACACCCC
>TRINITY_DN9133_c0_g1_i1 len=225 path=[0:0-224]
TTTTTTTTTTTTTGAAAATACCTCACTTAAGTCGAGGACAGTTACGTTTATTTTTTTTTTGTGGGTTTTTTTTTTGTTGCGTTTTTAATTTCACTTGTGGAAAAAAAAGCCAACGACCTATAACCCTTCCACTTGCCGCCCGACCCAGCGGGGTCCCTGACGTTCCTTAAATATAGGGGGGGGGGGGGGGGGGGGGGGGGGAAAAGGGGTGGGGAAAGGAGGGGG
>TRINITY_DN9154_c0_g1_i1 len=205 path=[0:0-204]
TTTGGAATTTATTTATTTTGCATTTTTTATGCTGCCCCTTCCTAAAAGGCTCAGGGTAGCTCACAATTCATACACAAAGTTAAAAACATTAAAAATACATACAATAAAAACACCCTCCACTCAAACCCCATTCTCCTTCGCCCCCAGAGACTTATGGAACTGGATTGGTTCCAGACTGCTCTGGGGGATATACCTTCCGACCTTG
>TRINITY_DN9154_c0_g2_i1 len=318 path=[0:0-317]
GAGACTTATGGAACTGGAGAGGTTCCAGAATGCTCTCAGGGAGTTACCCTCTGATCTTGACGAATGTTCACTCAATGACCTCGTAGCTTTTTGGAACACCTTGCTGACAGAGGCCATCAACTGGACGGCTCCTAGACGTCTTCTCCCTGAACATCGGTGCTGCAGACCTCCTTGCTTTACAGAGGACCTGCGGCAGCTCTGCGGCAACCAAAACATAAAGGGCAGCGTGTCACGGGTTGGAGGGCCACACCCCCACTTTACCGGGTTTGAGTGACTCAGTTTCCCTCGCGTACAGTCCACTTGAACCAGTTTTCTCTC
>TRINITY_DN9154_c0_g3_i1 len=229 path=[0:0-228]
CATATCTTGCCCAGTTGGAATCTTGCGCCCTGTTGCTCCTGTCCTAACCCTGTCTGGGTGTCTCAGGATCCTAGGCCCGGATGCTGGAATTCTCCATCCCGCACTGAACGCAGTAGGAGCCCGGGGGCCGGCGTGGCTGACTCTCCGGGGAGGGTGAAATTCCTCTGTCATGGGTTGGCGGGTCCACACCCCCACTTTACCGGGTTTGAGTGACTCAGTTTCCCTCGCG
>TRINITY_DN9208_c0_g1_i1 len=531 path=[0:0-530]
GAGATCTACACTCTTTCCCTACACGACGCTCTTCCGATCTGTACATCGCCCCGGGACACCGTGTGCATGGGGGGTGACTAACAAATGTTTAAAATAAAACTGCTCCATTATACTTATTGACCCTGCCTTCAGGATTCCCCTGTTCCTCCTCTGTAACTAAATGAAGTACATGCACCTACAACTTGTTGCCCCTCCCATTGTTTGTGCTAGAGATTGTAAGCCCCTCGGAGCAAGGCCCTGTCTCTCTGATCATGACTGTCTTGGTGCTGCGCATGTTGCTAGGGCTCTATAACTGAGAGCTGGGATGCAAGCTACCATTGCCTTGAATAGGGGGCTCGGTTTGCCATAGTTTATCCTAACGAACCGGAGATGATGATCCACTCCAGAAGGGTGTTTGACCCAATTACCTGTGACCTCTCCTTGGCAAGCTAGGGAACGGTGGGTCTCTACAGAACTATTCAGTGGATATATGGCCTATTATTATTATTAACAAACATTTCTATAGCGCCAGCAGTGTACCTGGCACTTTAC
>TRINITY_DN9224_c0_g1_i1 len=638 path=[0:0-637]
AGGAGCGGGTCAGAAGATCAGCTCAGCTTGGGAACATCCGGCCGGCTACAGACTGCGGGAGTTGAGGAGAAACAGGGAACAACGTTAACAACCAACAAGGGGATGCGTAGCCACCACAAGTTTGCATTTGGCTAAACTTTTGCAGAAATTGCCTCTGGCAGCCCAGGATCACAGCCTGAGTGGGGAGTGGTGGGACCTAACCAATTGGGTGCTGGCACTGATAGTGGCAGGGGTATATTCTGGGGCAATGGGACCCTGAAGAGAAGCAGCTCACAATCCCCCAGGGGAGAGAGAAGCCATCTTCACCCCTCATCTTCCCCACTGCTAAATCCATGGAATATCATTGAGTTTGGATTTTGTTTGTTTTTAAGGTATGAGATTGTTCAAAATGGATGGCATAGCACGCTGGGAAATTTTATTTGCATACAAAATTTGCAGGATTCCATGTATCTGCCTAATTTATTTCGCTAGCAGAATCTGGCTTTTGTTCTCTCATAGAATTTGGGCTTCCTGGTTGTAGAATTTGGTGGGGGAAGGGAGAATTACAAAATACACAGGGCCCTGACCAAGGGAAAGTGACCTTGGTTGAATTAAGGATGAATCTCTTAGGGCCAGATACCCCGAGGTAAGCATGTCCA
>TRINITY_DN9213_c0_g1_i2 len=226 path=[1:0-45 2:46-225]
CAGATATGATGCTAACTCCACTTTAACACTGTTTTAACATTTCTTATACATGTTGCAGGGCTGGATTGGTGCCCTATGTAGCCCTGCAACATGCATAAGAAATATTGAAGCGGTGTTGGGGTGGAGTTGGCGTCGTGTCTGTCTTCACCCTAAGCCTCAGAGGGTGGCAGGGAATGTCTCTGTAGATCTCTGGCCAATGTGTGATTTGGACGGTACAAGGTAGCCT
>TRINITY_DN9213_c0_g1_i1 len=218 path=[0:0-37 2:38-217]
GGACAGACACGACACTAACTCCACTTTAACGTTTCTTGTACATGTTGCAGGGCTGGATTGGTGCCCTATGTAGCCCTGCAACATGCATAAGAAATATTGAAGCGGTGTTGGGGTGGAGTTGGCGTCGTGTCTGTCTTCACCCTAAGCCTCAGAGGGTGGCAGGGAATGTCTCTGTAGATCTCTGGCCAATGTGTGATTTGGACGGTACAAGGTAGCCT
>TRINITY_DN9213_c0_g2_i1 len=373 path=[0:0-372]
CGCATCTGACAGCTCTTTAAGTATAGCCAGTTACAGAGTCAAGTTAAGGACAAGATGACCTCACTGAAAAACTTTTAACAGTGGAGCAGAAAACCAAGGTTCTCATTGTTCTTTATTAGAAGCATCTCAAATAGAGTAAATAAAAACGAAGGAGATTCCTAGTGGCATTGTGTAAGTTCTGGGAGATTATTTTTTTTCCAATGTGCGGAGTTTGCCCTTCTGGCTATGTGCTGCATCAATGATGCAGTACACAGGCTACCTTGTACCGTCCAAATCACACATTGGCCAGAGATCTACAGAGACATTCCCTGCCACCCTCTGAGGCTTAGGGTGAAGACAGACATGACGCTAACTCCACCCCAACACCGCTTCA
>TRINITY_DN9213_c0_g3_i2 len=5045 path=[0:0-158 2:159-4225 3:4226-4334 4:4335-4390 6:4391-5044]
TTCTTATGCATGTTGCAGGGCTACATAGGGCACCAATCCAGCCCTGCAACATGTATAAGAAATGTTAAAACAGTGTTAAAGTGGAGTTAGCATCATATCTGTCCTCACCCCTAGTCAATCATCAGAAAAGGACAAGTTTTTTCCCCTCTTCCCAAAAAATGTTAAGTGTGGTTCCTCCTCAAGCTACCGCCCTGTCTACACCCCTGATAATAAATAAAATCTTGTAACATTAAACATGTTCTTACACAACTTGAGTATAAGTTTCCATATTTGCAGATATATTCTTTCCATAAAGAAACTTCCATTTGAGTTCTTAAATAGAAGTTTAACATGAATAAATGACTGAAATGATACAATAGCCATTAATAGTGACAAAAAGAATATATACATAAACCCAATGACCATACCTATATTATATACAATATACTTACAGTATTTACACACATCCATTTTATGTACAGAGACTATCATAAATATTGAAAAATAGGTTTAGCTTTAACAGATTACTGTTCTATAAATAACATGTTACGGTTATGACAAATAACATGGAAGACAGTAATGTAAAAATGAGGTGACAAAAACAGTGGTTTAATACTGAAACTGAAAATTTCAGGCGATTTGTTATTAGGAACCTCTAAGCAGATAGGTTTGCAAGATTCATACACTAGAAAACAACCTAGCCAAATGGCACTCAACATTAACAGCTGGAAACCTCCTTGGTCATCAAATGGGGTTTCAGAAAGCAAACTGACTTACAGTGTAGTGTCCACACATGACTCAGGATTACTGATGCAACATTATGGAGGTACTCTCACGTAATATTTTCACCTCTGTCACTCCTGTCTTCCGAGGGGAATGGAAGGGCACTCTTTGAATTGTGTAGATAGAAGAAGCTGGTTTTTAACTCCTGCTTTGCTGTTGGAAAGGGTGCTTTTTTGTTCCATAAACTCTCTTGACAGCTTGGAGGTAAAGAGTGATCCAAGTCCTTTCCAGGTTTCCAAGTGGGCAAGGAAGGAGGAAGAGCTGCTACTTTGTTGAGATACTTGCTTCTCCTCTGTCACTGGGTGTTATAAAGAGAAGTCTCAAGTCTGATTTTAAAAGCTGTATGCCTGGTGCCAGCTGCATTTTGAGTACCACAAGACTTACCAAACAAGCAGAATGAGAAACATTTCTCATCCTATTATGCATATGCTACAGATGGGAGTGACATGCAGAAGTACATATAAAAACATCTGCATTTTTTATAATAGATTTTAGAAGTCTTGACAAAGACATACATTATCTCCCCCAAAAATGTCAGTGCTGTTTAATCAATTGATTACATGCCAGTAAGTCAGTATTTGTTCCCTCTAACTCAGCTACTTGGAATTACATAGTTCAGATCTTAAAAGCATTATACCAGATGAACATGGTTAAACATAGTACCAAGACTATTTCCTTAACCTTTGTCTGTTTAGATTCTTATCCCATGCCCATTACACAGGATGATATGTGAAATGTCCTCTTAATGCAAGTACAATTTCTCTTCCTTCTGGGATAGAAGTTGTGCACTAAACATGCAGTAGTAACAAAAACAGCTAATCACAACCACGCATCTTCTGTTTCTTTTCTAAAGCCGTGTGAGATGAAAATCCAATCCATGAGCTTATTTTTAATACTACTGTACAGCACCAATTGCATGAAGAATCCCAGTAGTTCTATTGAGAGAACTTGTACTGCATACCTAATATTTGTGCATTTGGGGGATTATGCTTTTACTACTTGGTGGGAGAGGGGGGACAGGAAACAAAACAAAAATATCATCAAGTAACTCCAAATCCAATATTTTAAATTAGGAAATGCTGTACAGTTTCTGAATTCTGTACAACTATAAAAAGGACCTCATTTTTACTGTCTATGGTGGTGGTGGTGGTGTTTAAAAAAACAACTACTGGCCAAATAAAGCCAAGACAAAATGCAACATCAGTTGACAGTGGATCGTATGCTGTCCTTAAGCAGAATTCCCCATAATTCTGAAGGGGGTATTCTTTATAACAGTTAATGGCATGGTATGGCCCAATATAATTTGGTGGGCAGCTGTAACTCAATGAAAACAACATTCCTGTTTTACCCAATTGCACTATTGAGTACCCCAAGAAAGGAAATGCCAAGATCTCTTCATTATATTAACTACACAAAAATGTCTTTTGATAATCATCCATTCTGACAGTTTTGAAACCTTTGAAAGCATGAAAATCTGTGTAGCGCTTCCATTTTGAGACTATGATGTTTCTGTTTGGTTAGGCACACGAACATGGGATATCAATAACTATTACTTGTTTGGTTGAATTTTTGAGTAACCGAGTTGCACGCTATACTTTGCCTCCAGACTCAGTCATAGTTTTCACTGAAATCATTTAAACCTTAATTTGTTTAAAAAAAAAATTGATGGTCAAAAATATATTTCTAATTATGCCTCTCTAAAGAGGCAAGCCACATTAAATTTAGAAGACTGATTAAACATTTTAACAGATTCCGTTACTTTTTTTGCTTTAAAAAAGTTTTCTTAAAGTCAAAATAGTGCTTTTGAGGTCCATAAGTTATTTTTGGTACAAAAAAATAATAGTATTTCTCTCATTTTCTCTACTCTCATTGGTTATTTCAACACTTTGCTGTAGTTATTTCTCACATCAATTGGTTCCATTAGGCACATTCAAGTAAAATAATAAAATATCCAAGTAATAATGACAAAAGCCAAACATGGCTTGATAAAATTTTACATAGAGTTCTGTCCATTCTCTGGAATGGAATAAAATTGTCACTTCCCTTAGCCAGAGACTTAAGTGGTTTGATGTTAATTTCCATTTCCATCATGCAGAATTGTTTCTTTAAAAGAGTTCACATATTCTACAGTCAGAAGAACCAGCATCAAAGAATCTGCATTTTAAAGGAAGCAAAATTGCAAACATAGGCAAAATTTCATTCTCAGTAGATGTTTGAGTGAACACTGGCATCTGAAGTGAAGTATTGCAGATTAAATTGAAGACAGTTAATGGCCAGGATTATAGGTCCAATCTAGAATGATCAAGGTCATGCTTCCAGTCATCACAAATATGCCACTTAGCAGGAAGAGCATAGCCCCAATTTTCTGCACTGAATTAATAGGTTCTTTCTTTACGAGTTTGATATAGAAAGCAGAAGGAAGTATAAATATCAGCATGGCAGCAGCAGAGGCACCAATGAATCCAAATATATCTCGAATGGTAGGGACAAAGATGACAAGAATGTTGGTAAACACCAAAAGAAATACTGTAATAGCAAAATGGCGGCACCAACTGAATTCTTTCCCGGAACACAACAACTGTGTGATGGAAGTACGGATTGGGAAAATAACTACAGGTACAGTAAGAGTTACTGCCATAAGCACAGCCAGGCGCACAATAAGGAGAAGAACATCAGCTCCAAGGACTGCAGAGTATGTATGAAGCAATTCTGGTTCAACTTGTCCATAAAATGTCAAGTATCCAAAGACAGCAGCCAACAGGTACATGAGGAACATGGCAAAAAATGAAACATTGGACACTTTCATCATTCTTCTACGGCTTCGACCCTTCAGTTCTTCATAAATAGGGAGAATTGCAGGATGGCAGACAAAAGAAAACGTTAGGATGGGTACAGCATAGACAGTCTGTGAATTGAAGATGAAATATTTTGGTTTGCACATGTCATCACTAGTTATGTTTTGTGCTGTTCCGTGAAAAGGTGCTGAAGTTGCCATATGTGCAAGTGTGGTATTCACAGTCATATTGAGCATTTTATTGTCAGAACCACAGGGAATTTGAAATTTCTTCCAAATTACAACAATAAGAAAGAAGGTCATGCACAATAAGGAAAAGCCACTCGTATAACCCAGATATCCTAAGTTTTTTAGCAGGGACAAAGGAAGAATGAGAATCAGAGATACCAACAGAACCAAATAGTCACCATTAAGATACCATTCTCCTTTGTCCTCGATGTTCATAAATGTCTTGATGACCAATGGTAACTCATATTTCACTATGAAGAGGTAGCTTGACATAGCTCCAATGTTCTGCATTGTAATTGATCCAGAAGCTGCAAGCTTTCCAGCTATGCCAAATGCCTTGCTTCCCAACTGTTCATATAGGAGAGACCCTCCTTCATTGGCAGTTTTCAGGAGCAGATGAACTGAATACAGAGAAAATAGTGACACAAACGTCAAAAGAATCACAAAAAGAGCAATTCCAGTGTTCGCCATGGCATAAGAAAGTCCCAGGATGCCACTACCCACAATAGCATTGCTCAAATTAAATACTGACATTCCAAAGGAAGTAGTACCTGGATGATATTCAGTTTCATATTTCTTCTTCCCAGGATTGGATTCAAGTAAAAAATTTTGATTTTCTGGATCTATGTCTGAATAATGGCTCTTCATAACTACTTGTTTGGTTGGATATGAGTAACTGAAGTCATTGCTATTGGAGCTATAGCTGCTGCTGTCTTCATCTGGAGACATGTTAAGTTTGCCCATTTCAGCTTTGGTCATGACGGGATCCAGTTTGCTTTCACTCAGTATCAGAAGCAGCAGGGGATTATTTGGCTCGGTGACCGCTCCTCGGTGGCTGCCCGGGCTCCGCTCTTTTGTCCTTGGTTTTTTTGGACTTGCCTTGTCTTAAACAATGAAGGCGAAGATCACCTTTCTCTCCCTCCAAGTCTCAGAGCGACGCGATCTTTGTTAAATCAGTAATTGTAAGTCTTTGTTGAGACGGGAAAAAAATCCTCAAATATAAAATAGCAGTAAATAAAATAAATAAATAAAAACAGCAAACGGTTTTGTTGTTTTAAAGTCGCCGGTATAAAAGAATGATGAATATTTCCTTTAATACACAAGCCCTCCGAGGAGCAGAGCGAGGTACACGGCTTTGGTGTGCTGTATTTTTGTGGCTATGCAGCGTGCTCGGCGCCGGCCAAGCAGCAGGGAAAAGCTGATGCTCTCGTGGAACGTACGGATCTGGAGAATATCGCGGATGACTCTCCTTTTGCATCTC
>TRINITY_DN9213_c0_g3_i4 len=4937 path=[0:0-158 2:159-4225 4:4226-4281 5:4282-4282 6:4283-4936]
TTCTTATGCATGTTGCAGGGCTACATAGGGCACCAATCCAGCCCTGCAACATGTATAAGAAATGTTAAAACAGTGTTAAAGTGGAGTTAGCATCATATCTGTCCTCACCCCTAGTCAATCATCAGAAAAGGACAAGTTTTTTCCCCTCTTCCCAAAAAATGTTAAGTGTGGTTCCTCCTCAAGCTACCGCCCTGTCTACACCCCTGATAATAAATAAAATCTTGTAACATTAAACATGTTCTTACACAACTTGAGTATAAGTTTCCATATTTGCAGATATATTCTTTCCATAAAGAAACTTCCATTTGAGTTCTTAAATAGAAGTTTAACATGAATAAATGACTGAAATGATACAATAGCCATTAATAGTGACAAAAAGAATATATACATAAACCCAATGACCATACCTATATTATATACAATATACTTACAGTATTTACACACATCCATTTTATGTACAGAGACTATCATAAATATTGAAAAATAGGTTTAGCTTTAACAGATTACTGTTCTATAAATAACATGTTACGGTTATGACAAATAACATGGAAGACAGTAATGTAAAAATGAGGTGACAAAAACAGTGGTTTAATACTGAAACTGAAAATTTCAGGCGATTTGTTATTAGGAACCTCTAAGCAGATAGGTTTGCAAGATTCATACACTAGAAAACAACCTAGCCAAATGGCACTCAACATTAACAGCTGGAAACCTCCTTGGTCATCAAATGGGGTTTCAGAAAGCAAACTGACTTACAGTGTAGTGTCCACACATGACTCAGGATTACTGATGCAACATTATGGAGGTACTCTCACGTAATATTTTCACCTCTGTCACTCCTGTCTTCCGAGGGGAATGGAAGGGCACTCTTTGAATTGTGTAGATAGAAGAAGCTGGTTTTTAACTCCTGCTTTGCTGTTGGAAAGGGTGCTTTTTTGTTCCATAAACTCTCTTGACAGCTTGGAGGTAAAGAGTGATCCAAGTCCTTTCCAGGTTTCCAAGTGGGCAAGGAAGGAGGAAGAGCTGCTACTTTGTTGAGATACTTGCTTCTCCTCTGTCACTGGGTGTTATAAAGAGAAGTCTCAAGTCTGATTTTAAAAGCTGTATGCCTGGTGCCAGCTGCATTTTGAGTACCACAAGACTTACCAAACAAGCAGAATGAGAAACATTTCTCATCCTATTATGCATATGCTACAGATGGGAGTGACATGCAGAAGTACATATAAAAACATCTGCATTTTTTATAATAGATTTTAGAAGTCTTGACAAAGACATACATTATCTCCCCCAAAAATGTCAGTGCTGTTTAATCAATTGATTACATGCCAGTAAGTCAGTATTTGTTCCCTCTAACTCAGCTACTTGGAATTACATAGTTCAGATCTTAAAAGCATTATACCAGATGAACATGGTTAAACATAGTACCAAGACTATTTCCTTAACCTTTGTCTGTTTAGATTCTTATCCCATGCCCATTACACAGGATGATATGTGAAATGTCCTCTTAATGCAAGTACAATTTCTCTTCCTTCTGGGATAGAAGTTGTGCACTAAACATGCAGTAGTAACAAAAACAGCTAATCACAACCACGCATCTTCTGTTTCTTTTCTAAAGCCGTGTGAGATGAAAATCCAATCCATGAGCTTATTTTTAATACTACTGTACAGCACCAATTGCATGAAGAATCCCAGTAGTTCTATTGAGAGAACTTGTACTGCATACCTAATATTTGTGCATTTGGGGGATTATGCTTTTACTACTTGGTGGGAGAGGGGGGACAGGAAACAAAACAAAAATATCATCAAGTAACTCCAAATCCAATATTTTAAATTAGGAAATGCTGTACAGTTTCTGAATTCTGTACAACTATAAAAAGGACCTCATTTTTACTGTCTATGGTGGTGGTGGTGGTGTTTAAAAAAACAACTACTGGCCAAATAAAGCCAAGACAAAATGCAACATCAGTTGACAGTGGATCGTATGCTGTCCTTAAGCAGAATTCCCCATAATTCTGAAGGGGGTATTCTTTATAACAGTTAATGGCATGGTATGGCCCAATATAATTTGGTGGGCAGCTGTAACTCAATGAAAACAACATTCCTGTTTTACCCAATTGCACTATTGAGTACCCCAAGAAAGGAAATGCCAAGATCTCTTCATTATATTAACTACACAAAAATGTCTTTTGATAATCATCCATTCTGACAGTTTTGAAACCTTTGAAAGCATGAAAATCTGTGTAGCGCTTCCATTTTGAGACTATGATGTTTCTGTTTGGTTAGGCACACGAACATGGGATATCAATAACTATTACTTGTTTGGTTGAATTTTTGAGTAACCGAGTTGCACGCTATACTTTGCCTCCAGACTCAGTCATAGTTTTCACTGAAATCATTTAAACCTTAATTTGTTTAAAAAAAAAATTGATGGTCAAAAATATATTTCTAATTATGCCTCTCTAAAGAGGCAAGCCACATTAAATTTAGAAGACTGATTAAACATTTTAACAGATTCCGTTACTTTTTTTGCTTTAAAAAAGTTTTCTTAAAGTCAAAATAGTGCTTTTGAGGTCCATAAGTTATTTTTGGTACAAAAAAATAATAGTATTTCTCTCATTTTCTCTACTCTCATTGGTTATTTCAACACTTTGCTGTAGTTATTTCTCACATCAATTGGTTCCATTAGGCACATTCAAGTAAAATAATAAAATATCCAAGTAATAATGACAAAAGCCAAACATGGCTTGATAAAATTTTACATAGAGTTCTGTCCATTCTCTGGAATGGAATAAAATTGTCACTTCCCTTAGCCAGAGACTTAAGTGGTTTGATGTTAATTTCCATTTCCATCATGCAGAATTGTTTCTTTAAAAGAGTTCACATATTCTACAGTCAGAAGAACCAGCATCAAAGAATCTGCATTTTAAAGGAAGCAAAATTGCAAACATAGGCAAAATTTCATTCTCAGTAGATGTTTGAGTGAACACTGGCATCTGAAGTGAAGTATTGCAGATTAAATTGAAGACAGTTAATGGCCAGGATTATAGGTCCAATCTAGAATGATCAAGGTCATGCTTCCAGTCATCACAAATATGCCACTTAGCAGGAAGAGCATAGCCCCAATTTTCTGCACTGAATTAATAGGTTCTTTCTTTACGAGTTTGATATAGAAAGCAGAAGGAAGTATAAATATCAGCATGGCAGCAGCAGAGGCACCAATGAATCCAAATATATCTCGAATGGTAGGGACAAAGATGACAAGAATGTTGGTAAACACCAAAAGAAATACTGTAATAGCAAAATGGCGGCACCAACTGAATTCTTTCCCGGAACACAACAACTGTGTGATGGAAGTACGGATTGGGAAAATAACTACAGGTACAGTAAGAGTTACTGCCATAAGCACAGCCAGGCGCACAATAAGGAGAAGAACATCAGCTCCAAGGACTGCAGAGTATGTATGAAGCAATTCTGGTTCAACTTGTCCATAAAATGTCAAGTATCCAAAGACAGCAGCCAACAGGTACATGAGGAACATGGCAAAAAATGAAACATTGGACACTTTCATCATTCTTCTACGGCTTCGACCCTTCAGTTCTTCATAAATAGGGAGAATTGCAGGATGGCAGACAAAAGAAAACGTTAGGATGGGTACAGCATAGACAGTCTGTGAATTGAAGATGAAATATTTTGGTTTGCACATGTCATCACTAGTTATGTTTTGTGCTGTTCCGTGAAAAGGTGCTGAAGTTGCCATATGTGCAAGTGTGGTATTCACAGTCATATTGAGCATTTTATTGTCAGAACCACAGGGAATTTGAAATTTCTTCCAAATTACAACAATAAGAAAGAAGGTCATGCACAATAAGGAAAAGCCACTCGTATAACCCAGATATCCTAAGTTTTTTAGCAGGGACAAAGGAAGAATGAGAATCAGAGATACCAACAGAACCAAATAGTCACCATTAAGATACCATTCTCCTTTGTCCTCGATGTTCATAAATGTCTTGATGACCAATGGTAACTCATATTTCACTATGAAGAGGTAGCTTGACATAGCTCCAATGTTCTGCATTGTAATTGATCCAGAAGCTGCAAGCTTTCCAGCTATGCCAAATGCCTTGCTTCCCAACTGTTCATATAGGAGAGACCCTCCTTCATTGGCAGTTTTCAGGAGCAGATGAACTGAATACAGAGAAAATAGTGACACAAACGTCAAAAGAATCCTGGATGATATTCAGTTTCATATTTCTTCTTCCCAGGATTGGATTCAAGTAAAAAAATTTTGATTTTCTGGATCTATGTCTGAATAATGGCTCTTCATAACTACTTGTTTGGTTGGATATGAGTAACTGAAGTCATTGCTATTGGAGCTATAGCTGCTGCTGTCTTCATCTGGAGACATGTTAAGTTTGCCCATTTCAGCTTTGGTCATGACGGGATCCAGTTTGCTTTCACTCAGTATCAGAAGCAGCAGGGGATTATTTGGCTCGGTGACCGCTCCTCGGTGGCTGCCCGGGCTCCGCTCTTTTGTCCTTGGTTTTTTTGGACTTGCCTTGTCTTAAACAATGAAGGCGAAGATCACCTTTCTCTCCCTCCAAGTCTCAGAGCGACGCGATCTTTGTTAAATCAGTAATTGTAAGTCTTTGTTGAGACGGGAAAAAAATCCTCAAATATAAAATAGCAGTAAATAAAATAAATAAATAAAAACAGCAAACGGTTTTGTTGTTTTAAAGTCGCCGGTATAAAAGAATGATGAATATTTCCTTTAATACACAAGCCCTCCGAGGAGCAGAGCGAGGTACACGGCTTTGGTGTGCTGTATTTTTGTGGCTATGCAGCGTGCTCGGCGCCGGCCAAGCAGCAGGGAAAAGCTGATGCTCTCGTGGAACGTACGGATCTGGAGAATATCGCGGATGACTCTCCTTTTGCATCTC
>TRINITY_DN9213_c0_g3_i1 len=4938 path=[0:0-158 1:159-159 2:160-4226 4:4227-4282 5:4283-4283 6:4284-4937]
TTCTTATGCATGTTGCAGGGCTACATAGGGCACCAATCCAGCCCTGCAACATGTATAAGAAATGTTAAAACAGTGTTAAAGTGGAGTTAGCATCATATCTGTCCTCACCCCTAGTCAATCATCAGAAAAGGACAAGTTTTTTCCCCTCTTCCCAAAAAAATGTTAAGTGTGGTTCCTCCTCAAGCTACCGCCCTGTCTACACCCCTGATAATAAATAAAATCTTGTAACATTAAACATGTTCTTACACAACTTGAGTATAAGTTTCCATATTTGCAGATATATTCTTTCCATAAAGAAACTTCCATTTGAGTTCTTAAATAGAAGTTTAACATGAATAAATGACTGAAATGATACAATAGCCATTAATAGTGACAAAAAGAATATATACATAAACCCAATGACCATACCTATATTATATACAATATACTTACAGTATTTACACACATCCATTTTATGTACAGAGACTATCATAAATATTGAAAAATAGGTTTAGCTTTAACAGATTACTGTTCTATAAATAACATGTTACGGTTATGACAAATAACATGGAAGACAGTAATGTAAAAATGAGGTGACAAAAACAGTGGTTTAATACTGAAACTGAAAATTTCAGGCGATTTGTTATTAGGAACCTCTAAGCAGATAGGTTTGCAAGATTCATACACTAGAAAACAACCTAGCCAAATGGCACTCAACATTAACAGCTGGAAACCTCCTTGGTCATCAAATGGGGTTTCAGAAAGCAAACTGACTTACAGTGTAGTGTCCACACATGACTCAGGATTACTGATGCAACATTATGGAGGTACTCTCACGTAATATTTTCACCTCTGTCACTCCTGTCTTCCGAGGGGAATGGAAGGGCACTCTTTGAATTGTGTAGATAGAAGAAGCTGGTTTTTAACTCCTGCTTTGCTGTTGGAAAGGGTGCTTTTTTGTTCCATAAACTCTCTTGACAGCTTGGAGGTAAAGAGTGATCCAAGTCCTTTCCAGGTTTCCAAGTGGGCAAGGAAGGAGGAAGAGCTGCTACTTTGTTGAGATACTTGCTTCTCCTCTGTCACTGGGTGTTATAAAGAGAAGTCTCAAGTCTGATTTTAAAAGCTGTATGCCTGGTGCCAGCTGCATTTTGAGTACCACAAGACTTACCAAACAAGCAGAATGAGAAACATTTCTCATCCTATTATGCATATGCTACAGATGGGAGTGACATGCAGAAGTACATATAAAAACATCTGCATTTTTTATAATAGATTTTAGAAGTCTTGACAAAGACATACATTATCTCCCCCAAAAATGTCAGTGCTGTTTAATCAATTGATTACATGCCAGTAAGTCAGTATTTGTTCCCTCTAACTCAGCTACTTGGAATTACATAGTTCAGATCTTAAAAGCATTATACCAGATGAACATGGTTAAACATAGTACCAAGACTATTTCCTTAACCTTTGTCTGTTTAGATTCTTATCCCATGCCCATTACACAGGATGATATGTGAAATGTCCTCTTAATGCAAGTACAATTTCTCTTCCTTCTGGGATAGAAGTTGTGCACTAAACATGCAGTAGTAACAAAAACAGCTAATCACAACCACGCATCTTCTGTTTCTTTTCTAAAGCCGTGTGAGATGAAAATCCAATCCATGAGCTTATTTTTAATACTACTGTACAGCACCAATTGCATGAAGAATCCCAGTAGTTCTATTGAGAGAACTTGTACTGCATACCTAATATTTGTGCATTTGGGGGATTATGCTTTTACTACTTGGTGGGAGAGGGGGGACAGGAAACAAAACAAAAATATCATCAAGTAACTCCAAATCCAATATTTTAAATTAGGAAATGCTGTACAGTTTCTGAATTCTGTACAACTATAAAAAGGACCTCATTTTTACTGTCTATGGTGGTGGTGGTGGTGTTTAAAAAAACAACTACTGGCCAAATAAAGCCAAGACAAAATGCAACATCAGTTGACAGTGGATCGTATGCTGTCCTTAAGCAGAATTCCCCATAATTCTGAAGGGGGTATTCTTTATAACAGTTAATGGCATGGTATGGCCCAATATAATTTGGTGGGCAGCTGTAACTCAATGAAAACAACATTCCTGTTTTACCCAATTGCACTATTGAGTACCCCAAGAAAGGAAATGCCAAGATCTCTTCATTATATTAACTACACAAAAATGTCTTTTGATAATCATCCATTCTGACAGTTTTGAAACCTTTGAAAGCATGAAAATCTGTGTAGCGCTTCCATTTTGAGACTATGATGTTTCTGTTTGGTTAGGCACACGAACATGGGATATCAATAACTATTACTTGTTTGGTTGAATTTTTGAGTAACCGAGTTGCACGCTATACTTTGCCTCCAGACTCAGTCATAGTTTTCACTGAAATCATTTAAACCTTAATTTGTTTAAAAAAAAAATTGATGGTCAAAAATATATTTCTAATTATGCCTCTCTAAAGAGGCAAGCCACATTAAATTTAGAAGACTGATTAAACATTTTAACAGATTCCGTTACTTTTTTTGCTTTAAAAAAGTTTTCTTAAAGTCAAAATAGTGCTTTTGAGGTCCATAAGTTATTTTTGGTACAAAAAAATAATAGTATTTCTCTCATTTTCTCTACTCTCATTGGTTATTTCAACACTTTGCTGTAGTTATTTCTCACATCAATTGGTTCCATTAGGCACATTCAAGTAAAATAATAAAATATCCAAGTAATAATGACAAAAGCCAAACATGGCTTGATAAAATTTTACATAGAGTTCTGTCCATTCTCTGGAATGGAATAAAATTGTCACTTCCCTTAGCCAGAGACTTAAGTGGTTTGATGTTAATTTCCATTTCCATCATGCAGAATTGTTTCTTTAAAAGAGTTCACATATTCTACAGTCAGAAGAACCAGCATCAAAGAATCTGCATTTTAAAGGAAGCAAAATTGCAAACATAGGCAAAATTTCATTCTCAGTAGATGTTTGAGTGAACACTGGCATCTGAAGTGAAGTATTGCAGATTAAATTGAAGACAGTTAATGGCCAGGATTATAGGTCCAATCTAGAATGATCAAGGTCATGCTTCCAGTCATCACAAATATGCCACTTAGCAGGAAGAGCATAGCCCCAATTTTCTGCACTGAATTAATAGGTTCTTTCTTTACGAGTTTGATATAGAAAGCAGAAGGAAGTATAAATATCAGCATGGCAGCAGCAGAGGCACCAATGAATCCAAATATATCTCGAATGGTAGGGACAAAGATGACAAGAATGTTGGTAAACACCAAAAGAAATACTGTAATAGCAAAATGGCGGCACCAACTGAATTCTTTCCCGGAACACAACAACTGTGTGATGGAAGTACGGATTGGGAAAATAACTACAGGTACAGTAAGAGTTACTGCCATAAGCACAGCCAGGCGCACAATAAGGAGAAGAACATCAGCTCCAAGGACTGCAGAGTATGTATGAAGCAATTCTGGTTCAACTTGTCCATAAAATGTCAAGTATCCAAAGACAGCAGCCAACAGGTACATGAGGAACATGGCAAAAAATGAAACATTGGACACTTTCATCATTCTTCTACGGCTTCGACCCTTCAGTTCTTCATAAATAGGGAGAATTGCAGGATGGCAGACAAAAGAAAACGTTAGGATGGGTACAGCATAGACAGTCTGTGAATTGAAGATGAAATATTTTGGTTTGCACATGTCATCACTAGTTATGTTTTGTGCTGTTCCGTGAAAAGGTGCTGAAGTTGCCATATGTGCAAGTGTGGTATTCACAGTCATATTGAGCATTTTATTGTCAGAACCACAGGGAATTTGAAATTTCTTCCAAATTACAACAATAAGAAAGAAGGTCATGCACAATAAGGAAAAGCCACTCGTATAACCCAGATATCCTAAGTTTTTTAGCAGGGACAAAGGAAGAATGAGAATCAGAGATACCAACAGAACCAAATAGTCACCATTAAGATACCATTCTCCTTTGTCCTCGATGTTCATAAATGTCTTGATGACCAATGGTAACTCATATTTCACTATGAAGAGGTAGCTTGACATAGCTCCAATGTTCTGCATTGTAATTGATCCAGAAGCTGCAAGCTTTCCAGCTATGCCAAATGCCTTGCTTCCCAACTGTTCATATAGGAGAGACCCTCCTTCATTGGCAGTTTTCAGGAGCAGATGAACTGAATACAGAGAAAATAGTGACACAAACGTCAAAAGAATCCTGGATGATATTCAGTTTCATATTTCTTCTTCCCAGGATTGGATTCAAGTAAAAAAATTTTGATTTTCTGGATCTATGTCTGAATAATGGCTCTTCATAACTACTTGTTTGGTTGGATATGAGTAACTGAAGTCATTGCTATTGGAGCTATAGCTGCTGCTGTCTTCATCTGGAGACATGTTAAGTTTGCCCATTTCAGCTTTGGTCATGACGGGATCCAGTTTGCTTTCACTCAGTATCAGAAGCAGCAGGGGATTATTTGGCTCGGTGACCGCTCCTCGGTGGCTGCCCGGGCTCCGCTCTTTTGTCCTTGGTTTTTTTGGACTTGCCTTGTCTTAAACAATGAAGGCGAAGATCACCTTTCTCTCCCTCCAAGTCTCAGAGCGACGCGATCTTTGTTAAATCAGTAATTGTAAGTCTTTGTTGAGACGGGAAAAAAATCCTCAAATATAAAATAGCAGTAAATAAAATAAATAAATAAAAACAGCAAACGGTTTTGTTGTTTTAAAGTCGCCGGTATAAAAGAATGATGAATATTTCCTTTAATACACAAGCCCTCCGAGGAGCAGAGCGAGGTACACGGCTTTGGTGTGCTGTATTTTTGTGGCTATGCAGCGTGCTCGGCGCCGGCCAAGCAGCAGGGAAAAGCTGATGCTCTCGTGGAACGTACGGATCTGGAGAATATCGCGGATGACTCTCCTTTTGCATCTC
>TRINITY_DN9213_c0_g3_i3 len=5046 path=[0:0-158 1:159-159 2:160-4226 3:4227-4335 4:4336-4391 6:4392-5045]
TTCTTATGCATGTTGCAGGGCTACATAGGGCACCAATCCAGCCCTGCAACATGTATAAGAAATGTTAAAACAGTGTTAAAGTGGAGTTAGCATCATATCTGTCCTCACCCCTAGTCAATCATCAGAAAAGGACAAGTTTTTTCCCCTCTTCCCAAAAAAATGTTAAGTGTGGTTCCTCCTCAAGCTACCGCCCTGTCTACACCCCTGATAATAAATAAAATCTTGTAACATTAAACATGTTCTTACACAACTTGAGTATAAGTTTCCATATTTGCAGATATATTCTTTCCATAAAGAAACTTCCATTTGAGTTCTTAAATAGAAGTTTAACATGAATAAATGACTGAAATGATACAATAGCCATTAATAGTGACAAAAAGAATATATACATAAACCCAATGACCATACCTATATTATATACAATATACTTACAGTATTTACACACATCCATTTTATGTACAGAGACTATCATAAATATTGAAAAATAGGTTTAGCTTTAACAGATTACTGTTCTATAAATAACATGTTACGGTTATGACAAATAACATGGAAGACAGTAATGTAAAAATGAGGTGACAAAAACAGTGGTTTAATACTGAAACTGAAAATTTCAGGCGATTTGTTATTAGGAACCTCTAAGCAGATAGGTTTGCAAGATTCATACACTAGAAAACAACCTAGCCAAATGGCACTCAACATTAACAGCTGGAAACCTCCTTGGTCATCAAATGGGGTTTCAGAAAGCAAACTGACTTACAGTGTAGTGTCCACACATGACTCAGGATTACTGATGCAACATTATGGAGGTACTCTCACGTAATATTTTCACCTCTGTCACTCCTGTCTTCCGAGGGGAATGGAAGGGCACTCTTTGAATTGTGTAGATAGAAGAAGCTGGTTTTTAACTCCTGCTTTGCTGTTGGAAAGGGTGCTTTTTTGTTCCATAAACTCTCTTGACAGCTTGGAGGTAAAGAGTGATCCAAGTCCTTTCCAGGTTTCCAAGTGGGCAAGGAAGGAGGAAGAGCTGCTACTTTGTTGAGATACTTGCTTCTCCTCTGTCACTGGGTGTTATAAAGAGAAGTCTCAAGTCTGATTTTAAAAGCTGTATGCCTGGTGCCAGCTGCATTTTGAGTACCACAAGACTTACCAAACAAGCAGAATGAGAAACATTTCTCATCCTATTATGCATATGCTACAGATGGGAGTGACATGCAGAAGTACATATAAAAACATCTGCATTTTTTATAATAGATTTTAGAAGTCTTGACAAAGACATACATTATCTCCCCCAAAAATGTCAGTGCTGTTTAATCAATTGATTACATGCCAGTAAGTCAGTATTTGTTCCCTCTAACTCAGCTACTTGGAATTACATAGTTCAGATCTTAAAAGCATTATACCAGATGAACATGGTTAAACATAGTACCAAGACTATTTCCTTAACCTTTGTCTGTTTAGATTCTTATCCCATGCCCATTACACAGGATGATATGTGAAATGTCCTCTTAATGCAAGTACAATTTCTCTTCCTTCTGGGATAGAAGTTGTGCACTAAACATGCAGTAGTAACAAAAACAGCTAATCACAACCACGCATCTTCTGTTTCTTTTCTAAAGCCGTGTGAGATGAAAATCCAATCCATGAGCTTATTTTTAATACTACTGTACAGCACCAATTGCATGAAGAATCCCAGTAGTTCTATTGAGAGAACTTGTACTGCATACCTAATATTTGTGCATTTGGGGGATTATGCTTTTACTACTTGGTGGGAGAGGGGGGACAGGAAACAAAACAAAAATATCATCAAGTAACTCCAAATCCAATATTTTAAATTAGGAAATGCTGTACAGTTTCTGAATTCTGTACAACTATAAAAAGGACCTCATTTTTACTGTCTATGGTGGTGGTGGTGGTGTTTAAAAAAACAACTACTGGCCAAATAAAGCCAAGACAAAATGCAACATCAGTTGACAGTGGATCGTATGCTGTCCTTAAGCAGAATTCCCCATAATTCTGAAGGGGGTATTCTTTATAACAGTTAATGGCATGGTATGGCCCAATATAATTTGGTGGGCAGCTGTAACTCAATGAAAACAACATTCCTGTTTTACCCAATTGCACTATTGAGTACCCCAAGAAAGGAAATGCCAAGATCTCTTCATTATATTAACTACACAAAAATGTCTTTTGATAATCATCCATTCTGACAGTTTTGAAACCTTTGAAAGCATGAAAATCTGTGTAGCGCTTCCATTTTGAGACTATGATGTTTCTGTTTGGTTAGGCACACGAACATGGGATATCAATAACTATTACTTGTTTGGTTGAATTTTTGAGTAACCGAGTTGCACGCTATACTTTGCCTCCAGACTCAGTCATAGTTTTCACTGAAATCATTTAAACCTTAATTTGTTTAAAAAAAAAATTGATGGTCAAAAATATATTTCTAATTATGCCTCTCTAAAGAGGCAAGCCACATTAAATTTAGAAGACTGATTAAACATTTTAACAGATTCCGTTACTTTTTTTGCTTTAAAAAAGTTTTCTTAAAGTCAAAATAGTGCTTTTGAGGTCCATAAGTTATTTTTGGTACAAAAAAATAATAGTATTTCTCTCATTTTCTCTACTCTCATTGGTTATTTCAACACTTTGCTGTAGTTATTTCTCACATCAATTGGTTCCATTAGGCACATTCAAGTAAAATAATAAAATATCCAAGTAATAATGACAAAAGCCAAACATGGCTTGATAAAATTTTACATAGAGTTCTGTCCATTCTCTGGAATGGAATAAAATTGTCACTTCCCTTAGCCAGAGACTTAAGTGGTTTGATGTTAATTTCCATTTCCATCATGCAGAATTGTTTCTTTAAAAGAGTTCACATATTCTACAGTCAGAAGAACCAGCATCAAAGAATCTGCATTTTAAAGGAAGCAAAATTGCAAACATAGGCAAAATTTCATTCTCAGTAGATGTTTGAGTGAACACTGGCATCTGAAGTGAAGTATTGCAGATTAAATTGAAGACAGTTAATGGCCAGGATTATAGGTCCAATCTAGAATGATCAAGGTCATGCTTCCAGTCATCACAAATATGCCACTTAGCAGGAAGAGCATAGCCCCAATTTTCTGCACTGAATTAATAGGTTCTTTCTTTACGAGTTTGATATAGAAAGCAGAAGGAAGTATAAATATCAGCATGGCAGCAGCAGAGGCACCAATGAATCCAAATATATCTCGAATGGTAGGGACAAAGATGACAAGAATGTTGGTAAACACCAAAAGAAATACTGTAATAGCAAAATGGCGGCACCAACTGAATTCTTTCCCGGAACACAACAACTGTGTGATGGAAGTACGGATTGGGAAAATAACTACAGGTACAGTAAGAGTTACTGCCATAAGCACAGCCAGGCGCACAATAAGGAGAAGAACATCAGCTCCAAGGACTGCAGAGTATGTATGAAGCAATTCTGGTTCAACTTGTCCATAAAATGTCAAGTATCCAAAGACAGCAGCCAACAGGTACATGAGGAACATGGCAAAAAATGAAACATTGGACACTTTCATCATTCTTCTACGGCTTCGACCCTTCAGTTCTTCATAAATAGGGAGAATTGCAGGATGGCAGACAAAAGAAAACGTTAGGATGGGTACAGCATAGACAGTCTGTGAATTGAAGATGAAATATTTTGGTTTGCACATGTCATCACTAGTTATGTTTTGTGCTGTTCCGTGAAAAGGTGCTGAAGTTGCCATATGTGCAAGTGTGGTATTCACAGTCATATTGAGCATTTTATTGTCAGAACCACAGGGAATTTGAAATTTCTTCCAAATTACAACAATAAGAAAGAAGGTCATGCACAATAAGGAAAAGCCACTCGTATAACCCAGATATCCTAAGTTTTTTAGCAGGGACAAAGGAAGAATGAGAATCAGAGATACCAACAGAACCAAATAGTCACCATTAAGATACCATTCTCCTTTGTCCTCGATGTTCATAAATGTCTTGATGACCAATGGTAACTCATATTTCACTATGAAGAGGTAGCTTGACATAGCTCCAATGTTCTGCATTGTAATTGATCCAGAAGCTGCAAGCTTTCCAGCTATGCCAAATGCCTTGCTTCCCAACTGTTCATATAGGAGAGACCCTCCTTCATTGGCAGTTTTCAGGAGCAGATGAACTGAATACAGAGAAAATAGTGACACAAACGTCAAAAGAATCACAAAAAGAGCAATTCCAGTGTTCGCCATGGCATAAGAAAGTCCCAGGATGCCACTACCCACAATAGCATTGCTCAAATTAAATACTGACATTCCAAAGGAAGTAGTACCTGGATGATATTCAGTTTCATATTTCTTCTTCCCAGGATTGGATTCAAGTAAAAAATTTTGATTTTCTGGATCTATGTCTGAATAATGGCTCTTCATAACTACTTGTTTGGTTGGATATGAGTAACTGAAGTCATTGCTATTGGAGCTATAGCTGCTGCTGTCTTCATCTGGAGACATGTTAAGTTTGCCCATTTCAGCTTTGGTCATGACGGGATCCAGTTTGCTTTCACTCAGTATCAGAAGCAGCAGGGGATTATTTGGCTCGGTGACCGCTCCTCGGTGGCTGCCCGGGCTCCGCTCTTTTGTCCTTGGTTTTTTTGGACTTGCCTTGTCTTAAACAATGAAGGCGAAGATCACCTTTCTCTCCCTCCAAGTCTCAGAGCGACGCGATCTTTGTTAAATCAGTAATTGTAAGTCTTTGTTGAGACGGGAAAAAAATCCTCAAATATAAAATAGCAGTAAATAAAATAAATAAATAAAAACAGCAAACGGTTTTGTTGTTTTAAAGTCGCCGGTATAAAAGAATGATGAATATTTCCTTTAATACACAAGCCCTCCGAGGAGCAGAGCGAGGTACACGGCTTTGGTGTGCTGTATTTTTGTGGCTATGCAGCGTGCTCGGCGCCGGCCAAGCAGCAGGGAAAAGCTGATGCTCTCGTGGAACGTACGGATCTGGAGAATATCGCGGATGACTCTCCTTTTGCATCTC
>TRINITY_DN9213_c0_g4_i1 len=448 path=[0:0-447]
TTTTTTTTTTTCTATTTATTTATTTATTTATAGTTCAGTTAAAACAAACATACAAGGTTTCATTGAAACTGTGTAACACTCTCTGCCAACAACTGCAATGAAATTGTTGACCTCTAAACAGTACAGTGGATATATACAATATATACAAAGATGTACCATAGAATACCTGTACATGAAAGGCCTAACAGATATACTGGATCATAAAGTAGATAGTCACCGGAAATAACATCCATGGCAAATTGTATATGAGCCTGAACTATACCTCTTTATGGAACCCAAAGACTTTTGTGATTATTGCAATATACTCATTTGTAATAAACAGGAGTACAGATCACCCTAGCATTTGAGTCCCCCCACCACACATTTTAGTGAATCTCTCCTCCCACTCCAACCTAATCACCAAAATCGCCAATCCTGGTGATTGTGGGTGAAAACAGATATGATGCTA
>TRINITY_DN9213_c0_g5_i1 len=591 path=[0:0-590]
ACTTGTCCTTTTCTGATGATTGACTAGGGGTGAGGACAGATATGATGCTAACTCCACTTTAACACTGTTTTAACATTTCTTATGCATGTTGCAGGGCTGTATTGGTGCCCCATGCAGCCCTGCAACATGCATTAGAAGTGGAGTTAGCATCATATCTGTTTTCACCCACAATCACCAGGATTGGCGATTTTGGTGATTAGGTTGGAGTGGGAGGAGAGATTCACTAAAATGTGTGGTGGGGGGACTCAAATGCTAGGGTGATCTGTACTCCTGTTTATTACAAATGAGTATATTGCAATAATCACAAAAGTCTTTGGGTTCCATAAAGAGGTATAGTTCAGGCTCATATACAATTTGCCATGGATGTTATTTCCGGTGACTATCTACTTTATGATCCAGTATATCTGTTAGGCCTTTCATGTACAGGTATTCTATGGTACATCTTTGTATATATTGTATATATCCACTGTACTGTTTAGAGGTCAACAATTTCATTGCAGTTGTTGGCAGAGAGTGTTACACAGTTTCAATGAAACCTTGTATGTTTGTTTTAACTGAACTATAAATAAATAAATAAATAGAAAAAAAAAA
>TRINITY_DN9213_c1_g1_i1 len=1731 path=[1:0-613 2:614-614 4:615-1730]
TCAGTCCCTGCCATTGCGCAGGCTCGGAGCCCGTAAACACACCGATCCCCAGCCAGCGCTGCCGCGGCTCCCCCCTCCGAGTCAGGGGGCTCTCACTCTCCCCGCTGCTGCTTCCGTAGGGGGGCCACCAAAATGATCGGGGGAGCGGTCTCCTCCCAGCCGCGGAGCCAGCCATTCTCCTCCGGGGCAGCATCGCACCGCGCGCAATGAACCGGGAAGCGGCGGAGTTAAGCAGGGCGGAGTGAGCCCCCCACTTGTAGGTGGGGTCCCCAATGATCTGGCAGCCCGATCCGGGAGATCTCCATAACGGCCGATCCAGGGAGATAGCTGTGCCTGCCTGGGAAAGTGACCCATCCAATAGGTGAGATGAAGTACATCGGGCCTTCAGAGAGCCAAAGACTTACCTTGGTGCTGGAGAATGCTCTAGCACGGGAGACCATGATCTGGAAAGTGCCAGTTTTTCAAAACTTCACATTGAAGGGCACAGACATTTCTCCATCATATTATGAGAAAGCAGTTCTCTGGATTGCAGAGTTAAGCTCCCGGTTCCAGTTTTACCCTGAAACGTTTGCCTTGTCCGTCAACATTTTTAACCGGCTATTGGCTTCAGTAAAGATAATACCACCAGTAAAGAAGCTTGCAGTGCAGAGTGGTTGTAAATGCTCTCCAGCTGAGATTTTGAGAATGGAAAGAATTATACTAGATAAACTTCACTGGGATCTTTACACAGCAACACCTATGGATTTCTTAAACATGTTCCATGCCATGGTGATGTCCAACTGGCCCCATCTATTAAATGGGCTGCCTCAGATGAATCCTTCCCGCCATGTTGCATTCTTGACCAAACAGCTACAGCACTGTATGGCATGCCACCAAGTACTGCAGTTTAAAGGCTCCACATTGGCTTTGGTGATCATCACCTTGGAGTTAGAGAGGCTGACTCCTGAATGGTTTCCTGTTATTACTGATCTGCTAAAGAAAGCACAGGTTGACAGCATCAAATTCATCCATTGTAAAGAGCTTGTGGATCAACAGATAATGCGTTTGCAACCATCCAATGCTGTATATATTTTTAATCCTGCCAGCCAAGCCATCCAAACTCATCCCAAGGAAAGGCTGCGTAACTGTTATTCCGAATTGAAGAATTCACAGCACGTTAATTCAAAGGTCACAGCAAGTCAGCCAGTTCCAGCAACCTACTTGCCCACTACAGCCAAAACTCATGAAGATGACATGGAGACAGACGAATTCTATGATGGATTCAGGCACTTGTATAATGAGGATGGCACACTGGAAGGTGGAAGAATTGGCAGTACTCACTCTCACAATAGTCTGAAGCAAGAAGAAAGTAGTTCCCCTTGCCCATTACTACAGCCACCTGAAATTTATTAAGCATGGCCTGTAGTATGGAGGAGCTAGGTAACAGCAAAGGCAGAAGCCAGTAAGTGAAAATCAACAGTACCTTAAAATGAAAGCTCTGTTTGAAACCCTAATTTGCCACCTTTCAGGCACTTAAAAAATTGCTTTCCTTCTTAAAAGTTTAGCTTTGGACAGCTGAAATCATACAACTCGGGGATCAACATTCAGCAGATGCAGCTGTCTGCCTCACCTGGAAATACATATGGAACCAAATTCCTTTGAGAGTTATTTGAGCTCTGAGCATGCAGGCAATAGGCCTCCTTTGGTCATTGCTTTCCTCGAGTGAAAACAGACATGCATGTAACTCTGGTC
>TRINITY_DN9213_c1_g1_i2 len=1806 path=[1:0-613 2:614-614 3:615-689 4:690-1805]
TCAGTCCCTGCCATTGCGCAGGCTCGGAGCCCGTAAACACACCGATCCCCAGCCAGCGCTGCCGCGGCTCCCCCCTCCGAGTCAGGGGGCTCTCACTCTCCCCGCTGCTGCTTCCGTAGGGGGGCCACCAAAATGATCGGGGGAGCGGTCTCCTCCCAGCCGCGGAGCCAGCCATTCTCCTCCGGGGCAGCATCGCACCGCGCGCAATGAACCGGGAAGCGGCGGAGTTAAGCAGGGCGGAGTGAGCCCCCCACTTGTAGGTGGGGTCCCCAATGATCTGGCAGCCCGATCCGGGAGATCTCCATAACGGCCGATCCAGGGAGATAGCTGTGCCTGCCTGGGAAAGTGACCCATCCAATAGGTGAGATGAAGTACATCGGGCCTTCAGAGAGCCAAAGACTTACCTTGGTGCTGGAGAATGCTCTAGCACGGGAGACCATGATCTGGAAAGTGCCAGTTTTTCAAAACTTCACATTGAAGGGCACAGACATTTCTCCATCATATTATGAGAAAGCAGTTCTCTGGATTGCAGAGTTAAGCTCCCGGTTCCAGTTTTACCCTGAAACGTTTGCCTTGTCCGTCAACATTTTTAACCGGCTATTGGCTTCAGTAAAGGCCCAGTTAAAATACCTTCGGTGCATTGCAGTTGCTTGTCTGGTCCTTGCAGCAAAAATTAACGAAGAAGATGGGATAATACCACCAGTAAAGAAGCTTGCAGTGCAGAGTGGTTGTAAATGCTCTCCAGCTGAGATTTTGAGAATGGAAAGAATTATACTAGATAAACTTCACTGGGATCTTTACACAGCAACACCTATGGATTTCTTAAACATGTTCCATGCCATGGTGATGTCCAACTGGCCCCATCTATTAAATGGGCTGCCTCAGATGAATCCTTCCCGCCATGTTGCATTCTTGACCAAACAGCTACAGCACTGTATGGCATGCCACCAAGTACTGCAGTTTAAAGGCTCCACATTGGCTTTGGTGATCATCACCTTGGAGTTAGAGAGGCTGACTCCTGAATGGTTTCCTGTTATTACTGATCTGCTAAAGAAAGCACAGGTTGACAGCATCAAATTCATCCATTGTAAAGAGCTTGTGGATCAACAGATAATGCGTTTGCAACCATCCAATGCTGTATATATTTTTAATCCTGCCAGCCAAGCCATCCAAACTCATCCCAAGGAAAGGCTGCGTAACTGTTATTCCGAATTGAAGAATTCACAGCACGTTAATTCAAAGGTCACAGCAAGTCAGCCAGTTCCAGCAACCTACTTGCCCACTACAGCCAAAACTCATGAAGATGACATGGAGACAGACGAATTCTATGATGGATTCAGGCACTTGTATAATGAGGATGGCACACTGGAAGGTGGAAGAATTGGCAGTACTCACTCTCACAATAGTCTGAAGCAAGAAGAAAGTAGTTCCCCTTGCCCATTACTACAGCCACCTGAAATTTATTAAGCATGGCCTGTAGTATGGAGGAGCTAGGTAACAGCAAAGGCAGAAGCCAGTAAGTGAAAATCAACAGTACCTTAAAATGAAAGCTCTGTTTGAAACCCTAATTTGCCACCTTTCAGGCACTTAAAAAATTGCTTTCCTTCTTAAAAGTTTAGCTTTGGACAGCTGAAATCATACAACTCGGGGATCAACATTCAGCAGATGCAGCTGTCTGCCTCACCTGGAAATACATATGGAACCAAATTCCTTTGAGAGTTATTTGAGCTCTGAGCATGCAGGCAATAGGCCTCCTTTGGTCATTGCTTTCCTCGAGTGAAAACAGACATGCATGTAACTCTGGTC
>TRINITY_DN9213_c1_g1_i3 len=1341 path=[0:0-148 2:149-149 3:150-224 4:225-1340]
GGAGCCACCGGAGGTTCTAGTTGAGGGCACGGAGGACCTGGATGACACCGCTGTAGGAGGAGGTGGTGGAGGTAGAGGAGAACGATGGTCAGGAGAATGCGGAGGAGGAGCTGGAAAATTATCAGAAAACAGCTCCACAGGATGGGAACGGCCCAGTTAAAATACCTTCGGTGCATTGCAGTTGCTTGTCTGGTCCTTGCAGCAAAAATTAACGAAGAAGATGGGATAATACCACCAGTAAAGAAGCTTGCAGTGCAGAGTGGTTGTAAATGCTCTCCAGCTGAGATTTTGAGAATGGAAAGAATTATACTAGATAAACTTCACTGGGATCTTTACACAGCAACACCTATGGATTTCTTAAACATGTTCCATGCCATGGTGATGTCCAACTGGCCCCATCTATTAAATGGGCTGCCTCAGATGAATCCTTCCCGCCATGTTGCATTCTTGACCAAACAGCTACAGCACTGTATGGCATGCCACCAAGTACTGCAGTTTAAAGGCTCCACATTGGCTTTGGTGATCATCACCTTGGAGTTAGAGAGGCTGACTCCTGAATGGTTTCCTGTTATTACTGATCTGCTAAAGAAAGCACAGGTTGACAGCATCAAATTCATCCATTGTAAAGAGCTTGTGGATCAACAGATAATGCGTTTGCAACCATCCAATGCTGTATATATTTTTAATCCTGCCAGCCAAGCCATCCAAACTCATCCCAAGGAAAGGCTGCGTAACTGTTATTCCGAATTGAAGAATTCACAGCACGTTAATTCAAAGGTCACAGCAAGTCAGCCAGTTCCAGCAACCTACTTGCCCACTACAGCCAAAACTCATGAAGATGACATGGAGACAGACGAATTCTATGATGGATTCAGGCACTTGTATAATGAGGATGGCACACTGGAAGGTGGAAGAATTGGCAGTACTCACTCTCACAATAGTCTGAAGCAAGAAGAAAGTAGTTCCCCTTGCCCATTACTACAGCCACCTGAAATTTATTAAGCATGGCCTGTAGTATGGAGGAGCTAGGTAACAGCAAAGGCAGAAGCCAGTAAGTGAAAATCAACAGTACCTTAAAATGAAAGCTCTGTTTGAAACCCTAATTTGCCACCTTTCAGGCACTTAAAAAATTGCTTTCCTTCTTAAAAGTTTAGCTTTGGACAGCTGAAATCATACAACTCGGGGATCAACATTCAGCAGATGCAGCTGTCTGCCTCACCTGGAAATACATATGGAACCAAATTCCTTTGAGAGTTATTTGAGCTCTGAGCATGCAGGCAATAGGCCTCCTTTGGTCATTGCTTTCCTCGAGTGAAAACAGACATGCATGTAACTCTGGTC
>TRINITY_DN9213_c2_g1_i2 len=413 path=[0:0-229 2:230-412]
TTTGGCTTACAATCTACTTTTATTCGAAAACATTTGTCTAACTTGCCTGCTTTACGGTATTTTGTCTTGTCCTTTTCGGGGCACATGTGGGGAGCATTTGTCCCTTGTGTTAACTCTTTTGTACACTGTTAAACTTGTACTTTGACTTCAACAAGTTAACATAGAAACGTTGTCTATGTTATGCATTTTTTATTATTTTGCCTTGCCCTTCTCGGGGCACATATAGGCAGTGTTGGCTCTTTTGTACTATATTATACATTTTCTATATATATACATAAATATATAAACACTATTAAACTTGTACTTTGGCTTCATAAAGTTAACATCAGAACTTTTTCTATGCTGTGCATTTTCTATTTATTTATTTATTTATTTTTTGCCTTGCCCTTCCCGGGACATCTGTGGGCAGTTTT
>TRINITY_DN9213_c2_g1_i1 len=426 path=[0:0-229 1:230-242 2:243-425]
TTTGGCTTACAATCTACTTTTATTCGAAAACATTTGTCTAACTTGCCTGCTTTACGGTATTTTGTCTTGTCCTTTTCGGGGCACATGTGGGGAGCATTTGTCCCTTGTGTTAACTCTTTTGTACACTGTTAAACTTGTACTTTGACTTCAACAAGTTAACATAGAAACGTTGTCTATGTTATGCATTTTTTATTATTTTGCCTTGCCCTTCTCGGGGCACATATAGGCAGCATTTAACCCCTGTGTTGGCTCTTTTGTACTATATTATACATTTTCTATATATATACATAAATATATAAACACTATTAAACTTGTACTTTGGCTTCATAAAGTTAACATCAGAACTTTTTCTATGCTGTGCATTTTCTATTTATTTATTTATTTATTTTTTGCCTTGCCCTTCCCGGGACATCTGTGGGCAGTTTT
>TRINITY_DN9213_c3_g1_i1 len=835 path=[0:0-62 2:63-834]
TTCAAGATATTCATTTATTTATTTTTCTATATTCATAAAACCCATGAGAAATAAAATCTTTACCTATATTACAAAGCCTCTGTTTAGAGTTTCACAGTATTGTTAAACATATATTCCTACAAGTACATACATTTAATCAGTAATATGCCAACTTTGGAATAGGCAAGTATGCATAATTTTTTATCTAAATGACCAAAGTTAAAACATACAAACCATTTGCCCTCAATAAAAATGCTAATATCAAATACTTACAAAGCAGAGTAGCAGCACCATTTGTATCTTAGGAAATCATCACTGACTTGGGGTGAAAACAGGTATGCACGTAACTCCACTCCGACATTTCTTATGCATGTTGCAGGACTGTGTTGGCACCCTATGTAGCCCTGTAATATGCATAAGGAATTTGTCAAAGCGGAGTTAAAGGTGCACATTGGTTTTCTCCCTTGGTTACCAAGATCATTAGTGACACCAAAGATAAAAATGTGGTAAAACATTCTGAAAATAGCACCAAGAAATGGAATATTTATTAGCAAACAGTGCTGTATTTTAAAAAGATGCATAAATAAATCATTTTGCAAGTACACATATAAAATATGGGTTTTTTTATAATGTCCAACGATCATTACAAAAACTTTGGTATTTTCCTCAAGTAACATATTTGTTTCACTGAGGTAACTCTTCATAGTTTTACAATTTAAAATTCTCTTTGGTAGTCAAATTGAGCACTCTGCTCTTTTCTCCATCTGAAGTAGCGGTGTGTTTTTAATACAACTTGACATCTACTATATGCCACCTTAACCAGATTTTTTCCAAATCTTAAAAAACTCAAGAAACT
>TRINITY_DN9213_c3_g1_i4 len=820 path=[1:0-47 2:48-819]
CGACCACCGAGATCTACACTCTTTCCCTACACGACGCTCTTCCGATCTCTATATTACAAAGCCTCTGTTTAGAGTTTCACAGTATTGTTAAACATATATTCCTACAAGTACATACATTTAATCAGTAATATGCCAACTTTGGAATAGGCAAGTATGCATAATTTTTTATCTAAATGACCAAAGTTAAAACATACAAACCATTTGCCCTCAATAAAAATGCTAATATCAAATACTTACAAAGCAGAGTAGCAGCACCATTTGTATCTTAGGAAATCATCACTGACTTGGGGTGAAAACAGGTATGCACGTAACTCCACTCCGACATTTCTTATGCATGTTGCAGGACTGTGTTGGCACCCTATGTAGCCCTGTAATATGCATAAGGAATTTGTCAAAGCGGAGTTAAAGGTGCACATTGGTTTTCTCCCTTGGTTACCAAGATCATTAGTGACACCAAAGATAAAAATGTGGTAAAACATTCTGAAAATAGCACCAAGAAATGGAATATTTATTAGCAAACAGTGCTGTATTTTAAAAAGATGCATAAATAAATCATTTTGCAAGTACACATATAAAATATGGGTTTTTTTATAATGTCCAACGATCATTACAAAAACTTTGGTATTTTCCTCAAGTAACATATTTGTTTCACTGAGGTAACTCTTCATAGTTTTACAATTTAAAATTCTCTTTGGTAGTCAAATTGAGCACTCTGCTCTTTTCTCCATCTGAAGTAGCGGTGTGTTTTTAATACAACTTGACATCTACTATATGCCACCTTAACCAGATTTTTTCCAAATCTTAAAAAACTCAAGAAACT
>TRINITY_DN9195_c0_g1_i1 len=265 path=[0:0-67 4:68-134 5:135-168 7:169-264]
AGTTGATAGGCCTTGTCTCCTCCTCCTCCTCGTCGTCGTCGGTGTCCTCCTCCAGGTCATGCAAGGCGTCTGCCCCCTCTGGTGGCTGCTGCATGTGCTCCCTGAGTTTCTGTTTCATCTGTTTTACAGTGAGGTTGGCTGGATCTATGTCCCTTGCCTCGCATTTGGCAATAAGCTGATCTTTCTTCATATTCTTTATCCCTGTTAGTCTCTGAGCCATCTTTGCTCAGTTTTCTATCCCCGAGATGAACAAAAAACTTTGCGT
>TRINITY_DN9195_c0_g1_i3 len=454 path=[1:0-75 3:76-256 4:257-323 6:324-357 7:358-453]
CTGCCAACTCATGCTGCCATTGTTTGTCTTTTTCTTTATGCTGTCTTTTTCTCTTTCTTGGCTTTCTTTTTCTCTTTCTCCTCTTTCTTTTTCTTCGTGTTCTAGTCTCCTCTTTTCTCTTTCATTTTCCTGTTTCATCTTTTGTCTTTCCCGTCTGTTCCCACTGGAGTTTTTTGTATTCCAAGTATTCTTTGGTGATAGGCCTTGTCTCCTCCTCGTCGGATGAAGAGTCATCCTCCTCTAGGTCGGGCAAGGCATCTGCCCCCTCTGGTGGCTGCTGCATGTGCTCCCTGAGTTTCTGTTTCATCTGTTTTACAGTGAGGTCGGCTGGATCTATGTCCCTTGTCTTGCATTGGGTAATAAGCTGATCTTTCTTCATATTCTTTATCCCTGTTAGTCTCTGAGCCATCTTTGCTCAGTTTTCTATCCCCGAGATGAACAAAAAACTTTGCGT
>TRINITY_DN9195_c0_g1_i2 len=427 path=[2:0-48 3:49-229 4:230-296 6:297-330 7:331-426]
GGCGACCACCGAGATCTACACTCTTTCCCTACACGACGCTCTTCCGATCTCTCCTCTTTCTTTTTCTTCGTGTTCTAGTCTCCTCTTTTCTCTTTCATTTTCCTGTTTCATCTTTTGTCTTTCCCGTCTGTTCCCACTGGAGTTTTTTGTATTCCAAGTATTCTTTGGTGATAGGCCTTGTCTCCTCCTCGTCGGATGAAGAGTCATCCTCCTCTAGGTCGGGCAAGGCATCTGCCCCCTCTGGTGGCTGCTGCATGTGCTCCCTGAGTTTCTGTTTCATCTGTTTTACAGTGAGGTCGGCTGGATCTATGTCCCTTGTCTTGCATTGGGTAATAAGCTGATCTTTCTTCATATTCTTTATCCCTGTTAGTCTCTGAGCCATCTTTGCTCAGTTTTCTATCCCCGAGATGAACAAAAAACTTTGCGT
>TRINITY_DN9166_c0_g1_i2 len=238 path=[0:0-178 2:179-237]
CCGATCTGCTCGGGCTTAGATAAACCTCCAAGGGAAGAGAGTTCCATAGTTTTGGGGCAGACACCGAGAACATCTCGCTGTGTACTTTTGCAGAAATTTCAAAGGCAGATGGTCCCTGTAAAAGAGCGCTCCTGCCTGGTCTCAGGGGCTGTGACAGGACAGGAGGGAGGAGACAGTCTTCTCAGATACCTGAGGCCCAAGCTCTTTAGGGCTTTATAGCTGTAACCACCACCCAGGT
>TRINITY_DN9166_c0_g1_i3 len=275 path=[0:0-178 1:179-274]
CCGATCTGCTCGGGCTTAGATAAACCTCCAAGGGAAGAGAGTTCCATAGTTTTGGGGCAGACACCGAGAACATCTCGCTGTGTACTTTTGCAGAAATTTCAAAGGCAGATGGTCCCTGTAAAAGAGCGCTCCTGCCTGGTCTCAGGGGCTGTGACAGGACAGGAGGGAGGAGACAGTCTCTCAGATGCCTGAGGCCCAAGCTCTTTAGGAATTTATAGCTGTAATTACCACAAAAGTTTTTGCCCCAGTGTCCGCTTACAGGAGCGCTGGGTGTG
>TRINITY_DN9196_c0_g1_i1 len=1423 path=[0:0-181 2:182-1422]
TTTTAATTGCTTGAACCTAAACAAACAAAACCCAATCACGTTAAGGCGAGGAGTTTGCTTGATGTTGGAGTGAAATGGACGTAAGATTTTATTCGCCACCGCCGCCACCGCAGCCTGCAGCCGCTCCTGACACCCCCTGCCTGGGACCTTCTCCCTGCTTGGACCCCTACTATTGCAACAAGTTTGACGGTGAGAACATGTATATGAGTATGACAGAGCCGAGCCAGGACTATGTGCCAGCAAGCCAGTCTTTTCCTGGTCCCAGTCTTGAAAGTGAAGATTTTAACATACCTCCCATCACTCCTCCTTCATTACCTGACCACTCACTGGTGCACTTGAATGAAGCAGAGCCTGGTTATCACTCTCTGTGTCACCCGATGAACCATAATGGGCTACTTCCATTCCATCCACAAAATATGGACCTACCTGAAATTACAGTTTCCAATATGCTTGGCCAAGACGGGACACTGATTTCAAATTCACTGTCTATGATGCAAGATTTACGGAATACAGAAGGAACTCAGTATAGTTCTCATCCTCAGATGGCAGCCATGAGACCAAGGGCTCAACCTGCAGATATTAGGCAGCCAGGAATGATGCAACATGGTCAGCTGACTACCATTAACCAGTCACAGCTCAGTGCTCAGCTTGGTTTGAATATGGGTGGAAACAATGTACCCCATAACTCTCCATCTCCACCTGGAAGCAAGTCTGCAACTCCTTCACCATCTAGTTCAGTCCATGAAGATGAAGGGGATGATACCTCTAAGGTTAATGGTGGAGAAAAGCGACCTGCCTCTGATTTGGGAAAGAAACCCAAAACTCCCAAAAAGAAGAAGAAGAAGGACCCTAATGAACCACAGAAACCTGTGTCTGCCTATGCATTATTCTTCCGAGACACTCAAGCAGCCATCAAGGGCCAAAATCCAAATGCTACGTTTGGTGAAGTCTCAAAAATTGTAGCTTCAATGTGGGATGGCTTAGGAGAAGAGCAAAAACAGGTATACAAAAAGAAGACTGAAGCTGCTAAGAAGGAGTATCTGAAGCAGTTAGCTGCATACAGAGCAAGCCTTGTATCCAAGAGTTACAGTGAACCTGTTGATGTTAAGGCGTCCCAACAACCTCAGATGATTAATTCAAAACAGTCAGTGTTCCATGGGCCCTCACAGGCTCATTCCGCACTGTATCTAAGTTCCCACTACCACCAACAAGGAGGAATGAATCCTCACTTAACTGCCATGCACCCCAATATCCCCAGGAATATAGCACCTAAGCCCAACAACCAAATGCCAGTGACTGTTTCCATAGCAAATATGGCTGTGTCCCCGCCTCCTCCACTTCAGATCAGCCCACCTCTTCACCAGCATCTCAGCATACAACAGCACCAGTCAATTACGATGCAGCAGTCCCTTGGAAACCAACT
>TRINITY_DN9196_c0_g1_i2 len=1474 path=[0:0-181 1:182-232 2:233-1473]
TTTTAATTGCTTGAACCTAAACAAACAAAACCCAATCACGTTAAGGCGAGGAGTTTGCTTGATGTTGGAGTGAAATGGACGTAAGATTTTATTCGCCACCGCCGCCACCGCAGCCTGCAGCCGCTCCTGACACCCCCTGCCTGGGACCTTCTCCCTGCTTGGACCCCTACTATTGCAACAAGGAACATACACACAGAGAAACCTTAATCTTTCTTCCATTTGAGGAGAAATTTTTTGACGGTGAGAACATGTATATGAGTATGACAGAGCCGAGCCAGGACTATGTGCCAGCAAGCCAGTCTTTTCCTGGTCCCAGTCTTGAAAGTGAAGATTTTAACATACCTCCCATCACTCCTCCTTCATTACCTGACCACTCACTGGTGCACTTGAATGAAGCAGAGCCTGGTTATCACTCTCTGTGTCACCCGATGAACCATAATGGGCTACTTCCATTCCATCCACAAAATATGGACCTACCTGAAATTACAGTTTCCAATATGCTTGGCCAAGACGGGACACTGATTTCAAATTCACTGTCTATGATGCAAGATTTACGGAATACAGAAGGAACTCAGTATAGTTCTCATCCTCAGATGGCAGCCATGAGACCAAGGGCTCAACCTGCAGATATTAGGCAGCCAGGAATGATGCAACATGGTCAGCTGACTACCATTAACCAGTCACAGCTCAGTGCTCAGCTTGGTTTGAATATGGGTGGAAACAATGTACCCCATAACTCTCCATCTCCACCTGGAAGCAAGTCTGCAACTCCTTCACCATCTAGTTCAGTCCATGAAGATGAAGGGGATGATACCTCTAAGGTTAATGGTGGAGAAAAGCGACCTGCCTCTGATTTGGGAAAGAAACCCAAAACTCCCAAAAAGAAGAAGAAGAAGGACCCTAATGAACCACAGAAACCTGTGTCTGCCTATGCATTATTCTTCCGAGACACTCAAGCAGCCATCAAGGGCCAAAATCCAAATGCTACGTTTGGTGAAGTCTCAAAAATTGTAGCTTCAATGTGGGATGGCTTAGGAGAAGAGCAAAAACAGGTATACAAAAAGAAGACTGAAGCTGCTAAGAAGGAGTATCTGAAGCAGTTAGCTGCATACAGAGCAAGCCTTGTATCCAAGAGTTACAGTGAACCTGTTGATGTTAAGGCGTCCCAACAACCTCAGATGATTAATTCAAAACAGTCAGTGTTCCATGGGCCCTCACAGGCTCATTCCGCACTGTATCTAAGTTCCCACTACCACCAACAAGGAGGAATGAATCCTCACTTAACTGCCATGCACCCCAATATCCCCAGGAATATAGCACCTAAGCCCAACAACCAAATGCCAGTGACTGTTTCCATAGCAAATATGGCTGTGTCCCCGCCTCCTCCACTTCAGATCAGCCCACCTCTTCACCAGCATCTCAGCATACAACAGCACCAGTCAATTACGATGCAGCAGTCCCTTGGAAACCAACT
>TRINITY_DN9196_c0_g2_i1 len=468 path=[0:0-467]
GCAGTCCCTTGGAAACCAACTACCAATGCAGGTCCAGTCTGCTTTACATTCGCCTACAATGCAACAAGGATTTACTCTTCAGCCTGATTATCAGAATATTATCAACCCGACATCTGCAGCTGCACAAGTTGTTAACCAAGCGATGGAGTATGTTCGTTCAGGGTGCAGAAATCCTCCAGGACAGACTGTGGACTGGAATAATGACTACTGTAGTAATGGGGGCATGCAGAGGGACAAAGCACTGTACCTTACCTGAAAATCTGAAAAACCTCTCCTTTCCATTGAGGAATGCAGGGAAGTCTTTTCATCATGGATTGCTTTATGCAGTCAAGGCAGTTCTGCGTTTTATTAGAAAATACAAGTTGCTAAGCACTTAGGACTATTGGAGCTTGTGGGTCACCCACTTTGAAAAAAAATAGTCTTGCTTCTTTCTTTCTTTCTTTCTTTCTTTCTTTCTTTCTTTCTTTC
>TRINITY_DN9178_c0_g1_i1 len=302 path=[0:0-183 2:184-301]
GGTGGTCAGAGGACGGAAGGACCGGGAAGGGGGAGATGGGGATCCGAGAATGACATGGGGAGCAAGGGACCAGAACGGGGAGGATGGCTGGCTGGGGAGCAGCGGGATGAGGGGAGTGGGGCAGCCAAGCACCGGGGAGTAAGGAGCCCCTGAGCTGGGGCAATGGCCGCTGCAGCTCGGTTACCTCACTGAGCCGCGGCGGCGCTGCTGCAGCTGCTGACAGTACCGGCTCCGACTTCTGCCGTTCGGGCCCCGCCAGAGGAAGAAGACAAGGCGGCGGCTCCCGTTGCGAGTGTTATTCG
>TRINITY_DN9178_c0_g1_i2 len=998 path=[1:0-879 2:880-997]
ATTAGCCATGGCGTTAAAAGAGTAGGTTGGGTCCCCCACAATCACAGGGGTCATGGGCACTTGATGATCTGGATGGTGTTTGGCCCGAATTCTTCCATGTATATACAGGTGTAGAAGGGCAACTGGCGGGGGATGCGGGCACTGTGGCTCCTCCCAGTCACCCCAATGAAGACATCCAGAAACAGGCCTCAGTGGTCTACTATAGCCTCTGATTCCATTCTGATTGTAAGGCTGGCTCGTGTCGCCTGGTCAATGAATTGTTTCCAGTTGTGTGCAGAATGTGGGACAGATTCTCGGTATTCATGGCTACAATAGATGACTGCTGCTGCGACACATTTGCATGCCGAGTTCGAGTATTCCTGCGCTGTTCGTTGTAAGCACTTCTATTGCCAGGTGTTTCAAAATACCTCTGATTCCATTCTGATTGTAAGGCTGCTTCACGTCGCCCGGTCAACGAATGGCGTTGGCGTGTCCGTGAAGGACGTCCTCTACCTGTACGTATGGGAGGCATGCTTTCAGTGGTTGATATTGAAGAGGTCTCTGGCAAATCGTTTTCTGCATTTAATGTTGAGCTTCCATCAGCCTTCTGTATTTTCACTTCCAGTTCTTTGCACACAATGTCATGGTTTTCATAGCTGTCATATAAGTCCAGTAAAAATTTGGCAACGTCTGCATGAGAGAAGACATTAAGTGTTTCCCTAAGAGACATCCATCTTCCTATCTGCTCTTTTATGCAGATCCTTGATTGAGCCCTTTTTCTCTCCAGACTCTTTCTCCTCCTCTTCTTTTCTGATGGGGAATATATAGTGGGTCTACCAGGTCTTCTTGGTGGTGGAGATGGTGAGGAGGAGGAGGAGGAAGACGATGATGACATGACAAGCTCACTGAGCCGCGGCGGCGCTGCTGCAGCTGCTGACAGTACCGGCTCCGACTTCTGCCGTTCGGGCCCCGCCAGAGGAAGAAGACAAGGCGGCGGCTCCCGTTGCGAGTGTTATTCG
>TRINITY_DN9178_c0_g2_i2 len=1159 path=[0:0-477 1:478-1158]
TCCTCTGCTATGGAGACATTTTTTTTTTTTTTTCAAGCAGAAGACGGCATACGAGATTACAAGGTGACTGGAGTTCAGACGTGTGCTCTTCCGATCTAGATTGCCAAGTGAAGATTTGGTGGATGGGTCTATGGACAGTTCAGAGGAAGAGTTTCTGGTTGATAATGAGTATGACTTTTCTAAAAGTTTTTCTTCAGTTAAACACTTGAAAAATGTCTCCATAGCAGAGGATATACTGGGCATCACAGATGAATGGGATGATGGGTCACAAGGTGACTTGATGGAAACCTTTGAGGAATCAACTCGAGATATGATTTTGGATGACACCCAGGAGATTTCTAATGAAAAAACTTACATTGTTTATGATCGCTGCCTTCTCCAGTTAGCAAAAAAAATTGTTATGCCAAAATGTATGTTATGTGCTGATGAAGTTGATGTTTCTATACAGCCTGTTTCTTCTTGTGTTCTTTTAACATGGGTGAGTCATAGCTTTTGTCCATTATAGTTCTGTATGACTATGGCCTTTTTTATACAGGTCGCGGGTGTGTGTGGGGATCAGTGTGCGTGTGGCGGTGTGGGGGGGCAGTGCACATGGGTGCACACCAATCCCTCACACATCCCCACTCATGCAATCACCGTTTTGGCCAATTGCTCCATGAGTGGGTGATGGGTGAGGGTGGGTGTGCATGCGTGTTTCGCAGGAGCACGCACACCCACCCACTGCGGGATTTACACGGGTGGCACCCACTCACGCCCACGCAGTGGATCTGCGTGGGCGTGAGTGAGTCTGTTTCGTGTAAATAAAAGGCCTATTTCTCAATATCTTAATAGTAGTTCGGTATTTTAAAAGTCCTAGTCCTTCAGTCAAATCCACTCATGCAGACTCTTGTGAGTTTCCATTAATTCCAGTGGGACTCCCTGCAGGCCCTTACACCTTCGCAGTTCCATTGAAGTCAATGCATTTCCGCCCATATGCATCTGACCGCAGGAACACGGTCTAAATGATTATTCTACTAGCCAGATAGAACCTAGGAACTTGATTTTGCATATAGGTATCTTAATCATTCCTGCTTTCCCAACTTATCTTACTGAAACCAGGGGAATTGCCTAGGAGAATAAAAAATAAAATACCTGCATGAGTTTTCAGGGCCATTCCCTA
>TRINITY_DN9178_c0_g2_i1 len=558 path=[0:0-477 2:478-557]
TCCTCTGCTATGGAGACATTTTTTTTTTTTTTTCAAGCAGAAGACGGCATACGAGATTACAAGGTGACTGGAGTTCAGACGTGTGCTCTTCCGATCTAGATTGCCAAGTGAAGATTTGGTGGATGGGTCTATGGACAGTTCAGAGGAAGAGTTTCTGGTTGATAATGAGTATGACTTTTCTAAAAGTTTTTCTTCAGTTAAACACTTGAAAAATGTCTCCATAGCAGAGGATATACTGGGCATCACAGATGAATGGGATGATGGGTCACAAGGTGACTTGATGGAAACCTTTGAGGAATCAACTCGAGATATGATTTTGGATGACACCCAGGAGATTTCTAATGAAAAAACTTACATTGTTTATGATCGCTGCCTTCTCCAGTTAGCAAAAAAAATTGTTATGCCAAAATGTATGTTATGTGCTGATGAAGTTGATGTTTCTATACAGCCTGTTTCTTCTTGTGTTCTTTTAACATGGAAATGTAGTGCGGGACATGTAGCATTTGAGGGGTCTTCCCAGCCTCTGATAAAAGGCAGATCGGAAGAGCGTCGTGTAGG
>TRINITY_DN9178_c0_g4_i1 len=353 path=[0:0-352]
TTCCCTACACGACGCTCTTCCGATCTGCCTTTTATCAGAGGCTGGGAAGACCCCTCAAATGCTACATGTCCCGCACTACATTTCCATGTTAAAAGAACACAAGAAGAAACAGGCTGTATAGAAACATCAACTTCATCAGCACATAACATACATTTTGGCATAACAATTTTTTTTGCTAACTGGAGAAGGCAGCGATCATAAACAATGTAAGTTTTTTCATTAGAAATCTCCTGGGTGTCATCCAAAATCATATCTCGAGTTGATTCCTCAAAGGTTTCCATCAAGTCACCTTGTGACCCATCATCCCATTCATCTGTGATGCCCAGTATATCCTCTGCTATGGAGACATTTTT
>TRINITY_DN9178_c1_g1_i1 len=539 path=[0:0-389 2:390-538]
CCACAGTCGCTGCACACGTAGCACTCTGGATGGCGGTGATGGTCCCGGAGCTTGACGAATACCCCCCTGGGGGGAGAAAGAGCAAAGTGTCAACTTTAGGAGCACCCCAGATCCCCTACGGCACTGTATATAGACACACACACATACAGATTGCTCCAGGCAGCCATGGCAGTGCCACCTGGGACTGAGACCCCATAGTACTCCGTGCTGAACACGCACTGAAGTGAGCAGGGCTTGCTTGGGCAGGATTGAACCAACCTGAGAACCAGTTCTTGCTCCAAGGAGGTTACAGCATAAAGAGACAAAAGGATGTGAGGCCCAGTAGAAGCCTCAAAGGGGTTGGGAGCTGGCCCCCGTGACTTGTTAGTCACTACAACAGGGGCCCGATTTCTGAAAAGAGAGTGCGTTTAGATTACCATGTTGGTCCCAAAGATAAAAGGTGGAGACAAGCAGGGGATGAGAGAGAGAGAGAGGGGCCCTTTTTGCATGGATGACACCCCCCCCCCCCCGGTTCCCCATTGGGGCGGGGGGGGGTTCAG
>TRINITY_DN9178_c1_g1_i2 len=438 path=[0:0-389 1:390-437]
CCACAGTCGCTGCACACGTAGCACTCTGGATGGCGGTGATGGTCCCGGAGCTTGACGAATACCCCCCTGGGGGGAGAAAGAGCAAAGTGTCAACTTTAGGAGCACCCCAGATCCCCTACGGCACTGTATATAGACACACACACATACAGATTGCTCCAGGCAGCCATGGCAGTGCCACCTGGGACTGAGACCCCATAGTACTCCGTGCTGAACACGCACTGAAGTGAGCAGGGCTTGCTTGGGCAGGATTGAACCAACCTGAGAACCAGTTCTTGCTCCAAGGAGGTTACAGCATAAAGAGACAAAAGGATGTGAGGCCCAGTAGAAGCCTCAAAGGGGTTGGGAGCTGGCCCCCGTGACTTGTTAGTCACTACAACAGGGGCCCGATTTACAATGCCCGATCCACACTTATCACAGATGGGCAACTTCTGGGCATTT
>TRINITY_DN9202_c0_g1_i1 len=201 path=[0:0-200]
TGATCACAACGTTTCTTCCAAGAATCGTTTTTTTTTTCAAGCAGAAGACGGCATACGAGATTACAAGGTGACTGGAGTTCAGACGTGTGCTCTTCCGATCTATCGGTTATGGAAGCAATAAGAAGACAAAGCACATGTTGCCGTTAGGATTCAAAAAGTTCCTGGAGATCGGAAGAGCGTCGTGTAGGGAAAGAGTGTAGA
>TRINITY_DN9217_c0_g1_i1 len=288 path=[0:0-287]
CTGTTCTAAATATTTACATGATGTGCTTTTATAGTTTTGTTCAAATATAGAATGAACCATGCCAGCAAAATGTTAATCTGACAACTAATAGTTAGAATAAACAAGAAAAGAGTACATTGTGGGGACTCCAGTATTTTGTAGTAGAAAATCAAACTTGTGGCTCTAACTTCTTTGAACTTGAACTTCACATCTTGTATTGGCAGTCAGGATTAACCTCAGTGCAGACTTCTAGTTTAGTTCTAAACCATGGCTTAATAGCTTTGGTGCGGGAATTAAATATACATAACC
>TRINITY_DN9167_c0_g1_i1 len=1985 path=[0:0-1984]
TTTTTTTTTTTAAAAAATAAAGACCCCTCATAATTTATTGCTTGAAAGGCCCGGAGCCCCAAGGATAACCGTCTGACCCTACCCCTTCACAGCAAATCCAAGGAAGGGGCTGCAGTGGGCAGGAAGGGGTAGGAGCAGAGTAACTGTCCCATCCACCCTCATTCCACGCCCCCAACAGCCCTCTGGATCCCCACCCGCAGAACATAAAAAAAACCACAGCAGAGGACACTCTCTTCTCAACAGCCGCAAAGGGTAAGTCGCCCCAGCTGCAGCTCTTCCCCTTCCTGTGGAATGCCTCAAGATCAACATGGAGGGAGTGTCAGTCTAAGGGAGGGAGAGCAACATCTCTTCCAAAGAGAAGGGGAAGGTTCAGAGAAGAACCCCCCTCTCCAGCTGAAGGTTTGAGGGATGCACTCCCCAATTGCTATTGGGAGGGGGGGGGAGGGGGTGTAACACAGGGAGCACACAAAATAAAAGCACAGAATACACACACATAAAAGGAAACGGATACCAGGGGGGCAGAGCTTAGCAGCCCTCCCCCTGCCATTGCACTTGAGTGAGGTATGTAAACACAGGGGGCAGAGCTAAGGGGACGGGCTGAAGATCCCAGGGCTCAGCCACAGAGTGACCTCCATGCGGTGTGGAGAGCCTACTACTCCCCAGGCTGCCCTCATTTGCTAGTGCCAGATCCTGGGGCAGCCCTTACTGGCCGGAGCTCTGTCCCTCCACACCCCAACACTCTGCCCATCCCTGGAGTCTCAGGCCACTTTCTGTGCAACAGCTGGGTGGGGAGCAGGGGCCTGTTGGTCCCGTTGCTTCATGAGGCCCTATCAGCAAGGGCTCCACCTCCAGCCCCTTCTTGCTGCCCAGTCATTGGTCAATGAGAGCAAGGTTAGGAGAGGCTCTGCCCACTCCCCAGTAGCATGGCTCAGAATGCAGAGAAGTCTCTGGAGTCCAGGGAGAGGGGGAAGCGAGGGGCCCTTGTCCCCAAGTCAGCGTGGCTTCCGGTGACGTCCTGCTAGCAGAGCTTGCTGCCTCGTGGGGATCGCGTCACGGGCAGGGGCAGTTTGTGCAAACCGAAGGCCCGGATGAGCTCGGCCTGCACGGCCCACGTGAATTTCTTCACCAGGCAGAGCGTGGTGAGGCCGGCAAAGAGCATGTTGTAGAGAAAGACGATGTAGAAATTCCCCAGCCAGTTAAATCTCCCAAAGTCGCCCAACAGGTCAAAACGTGTGATTCCCAGGGTGCGTGAGAAGACAGGCAGCGCTGAGCTGAGAACCAGCAGCGAGACACAGTTCCCAATGATCTTTGTCATATTGGTGTCATGTCTTTCTGGGAGGAGCTTGGTGAAGAGCGGGGAGCTGTAGAATCCCACAACAGAGGAGACCATCAGGTAGAAGATGAGAACAACCTGCATGGCAGCCCCAAAGGAGCCGAAGACGGAGAAGGAGACTTTCCCCAGTGGGGCATCCTGTATCCCCCGAGGCATCGCAGTGTCATCTAGTAGCAGCTCCAAGACGTGGAAACAGACAACAAGAACAGAGATGCCCGTCAGCGCCAGCAGGGAGAGCATGGCCACTGGGTAGCCCAGGTTTCGTTGCCACGGGGAGGCTTGGTGCCGCGCCTCCAGCGCAATGCGGTGGTGGTGGATTGCCAGGTACTGCTGCCTCAGCAGCTCCATGTTCAGGCTGAGCCAGCAGGACGTCTTCCCTGAGCTGATCTTACGGGAGATGGCGGCCTCTTCGAAGGTGGTACAGCTCATCTGCTCGTCCAAATCCTCTAGCAGCCGGGGCTTCACCAGCAACGTCCCAGTGACAGTGAACATGCGCGAGAGGCCGAAAGGTGTGCAGAGGAGGAGCAGCAGGACGCCGAAGAGGGAGATACAGGAGTACAGGTAAGGGAGGTAGTACTCCCAAAGGTCATACAATGATTCCCTGCTGGCTGTGTCATTGTCCAGGAAAGCGGATGCCACCCAGACCATCCCC
>TRINITY_DN9143_c0_g1_i4 len=258 path=[1:0-96 10:97-257]
GCGCTGTTCTAGGCACGCCTCATTTTTTTTTTTTCAAGCAGAAGACGGCATACGAGATTACAAGGTGACTGGAGTTCAGACGTGTGCTCTTCCGATCTCATGTTTAAATCGTTATGCTGTTTACGCGCAATGTGGCTCAAACACGTGCTGGGGCCATTTGCCACCTGATCAGCATTACGTTTAAAGACGCCCACTATCCTCTGATCCCATTCTTCATTCCTTGGACCCGTACTCAATAAATATGCTGCCTTTATGCAC
>TRINITY_DN9143_c0_g1_i7 len=1957 path=[3:0-221 8:222-1795 10:1796-1956]
GGCTCTGTGTCCCTACACTTTGCCTTGGTCTTTCAGCCCCAATCCTCTTCCTCGGAAGGTTGGGGGCAACGCTGGAGTTGGGGGGCAGCAGGGGGAAGGTTTTTGCTATTCCCGCATGGAAATACGGGAGCTTGGCTGGGAGAGGAGCCAGGGGATTAGTGCTGGAAATGCTGCTGGAGGCACCTGAACTCAGTCGCCCTGTTACCAACAGGGAACAAAAAACAAAAATGGAAAAGCAAGCAACATTGGTTTGAGTTCATTTTTTTAAAATTAGATTTTATTAAAAATAATTTTAAAATAAAAAAAGGATTTAAAAAATCACTATGCAGGTGCAAATGGCCACCGGGGCCGTTATGCATAGGCACACCAGTTTTCAAAATGGCACCCATACTGCCGCCACCATTTTGGCAAAGTACCGCGCATGTGGAGAATGGCCCTGGCAGCCATTTTTTGTGTATGCGCAGTGATTTTTTTAAATTTATTTTTTTAAATTAAAATAAAATGAAAAATTTAATGAAAATGGTAGTCTCCTTTATGAAAACTTCCCCCAAATGAAATGGTTTTTCAAAACTAAAACAAAAAGTAAAACCAAAATGAATGATGTACCTTCCTCACACCTTTACTTACAGGATCAGGATGGTGATGAAACTGTGAAGTTTCTTCTCTTGATGACTGATTGACATGTCTGATACATCGGCATCTTTGGCTTGATGTTTAGTTTGGCGCTGTTCTAGGCACGCCTCATGAGTCAGCTAAAGATGGTGGTAACTGCTTCCCCAATACAAGCATGTAAATGATGGTGTATGTGAATTATGCTGCTAACGGTGTAATGAATAAGGAGCTCCGCTGTGTATGTCCCCACTGCTAACTAGAGTTGCTAGATGTCCCTTATTTTAAGAGAACATCCCTTATTTCACAGCTCCATAGAATATAACATTTGCCCTTCTTTCAGAAACCCAGTCCCAGAGCATAAAAGATATCCCTTCTTTCAGACCCAACAGCTTCTTAGAACATAAGAGGCGTCCCATATTCCACAGCTCCATAGTGTCTTACTTGTCTTATATATTTTGACTGGGAACCTTACAGCTATTGTGCAGTAAACTCTAACTTGTTACTAGTCAGTCTGATCATCTCTGTGCACTGTTCCAGCTGTTGCAATTTCTGTACAGGTTGCTTTAGGGCGTCTTTAAACGTAACGTTCAAGCGTGTCTCAAACTGCGTTTGGATATTGACATGACACTGGTTGCACCCCGTGTTGAGACATGCACCCAGTTACGGAGGTAACGGGTGTTCCCCTCCCCACCTTTCTCAGAACGCAGGTGCAGCCTCCAACAGATGGGATTTCCAAGCAACTGTGAAAGCACTTTGTTTGGTACTTTGTCTTACAGAGTAGGTGCTAATGTCCCTTGCAGAGGTTGCCTGCTGGAAGGGAAGTGCAAACAGCACTGCAGCGGGAGGTGACTTCAGGAGTGATTTCATAGTAAACAAGTGAAAACCCAGAGTTTACAGCTCCCTTCAACTGGCACCTTTATTTATGTTGTTCCCTTTGAGGGAAATAATGCCTGTGCTTCACGAGGATAGAGAGGGGCAGGAAGGAGCCGGCCAGAGCAGACCCGAGTCCCCTCCAGAAAACACAGGACTCTATTGATCCGATAACCGGAAGTTGATGCAAACGCACCACTCGCTATCTTTAAACGTAACGCTCCCGAAGTGTTTGCGAGGAACACGGGAGTGGAGATACCAATGGAATCGTGTTCAGATCCTGGACTTACTGGGAGCCCAAGACATGGACAAAATCATGTTTAAATCGTTATGCTGTTTACGCGCAATGTGGCTCAAACACGTGCTGGGGCCATTTGCCACCTGATCAGCATTACGTTTAAAGACGCCCACTATCCTCTGATCCCATTCTTCATTCCTTGGACCCGTACTCAATAAATATGCTGCCTTTATGCAC
>TRINITY_DN9143_c0_g1_i2 len=1042 path=[0:0-389 4:390-909 7:910-941 9:942-1041]
GGCTGAAGGTCGTCAAGCATCACGCTTTCACTGCTGCAGGATCTTACATCTATTATCGACACCATGGTGCCAAAATGTAACACTGCGGCCCGTAAATCACTTACTCCAGAGAAAGTGCTTTGGGAATGCGTCCTTTGTGTTTCCTCAGCACCGCGGCCCTTACCACAGAAACCAGTTTTTGCAATCGTCACAGTGGGGATGCAACCCAAATCCTATCGACTTTCATGGATGGAAGGCTTGTAGACAATGCAGTGGCTGTGGCTATGGCAAAATATTGGACGAGCCCAGGAATAAGAGTAACAGAGAAGGCAGAAAAGATGGATTTGGGGAGCCCAGTGCGAATCAACATGAAATGTTTCTCATCAGGAAACTATTATCCCACCTCTCCTCAGATAAATGTCTCGAAAAGATGAAGCAAGAAGAGCGTCCCAGCCTTTCCTGGTTGCTGTACGTCCTTGCCTTCCTGGGGTTGTTCTCGGTTTCTTTACTGGGATACATCATTCTGTCTCACATAGATATAAAGAAACATTGCCGGAGAGGAAAGAAAGGTCAAGCACAAAACATAGTGTATGAAGACATGAACTGCAGTCTCAGGCGCAACAACATGGCCACCCTCAACGTTTATCAGAACAGAGAGTGAATATTCAGGGGTGCCGAAGGCACATCATTCGTTTGGACTTCCATTTTCATTTACAAAAAAACCCCTTTGTTTTCAGGGTTTTTGTAAACAACTTACCATTTTCGTTCATTATTTTTTTGTTTTATTTTATTAAAAATAATTTTGAAAATCACAGCACGTGCACAAAATGTGCACCGGGGCTGTTCTGCGCATGTGAAGCCCTTTTCCATAATGGCACCAACACTGCCGGCGCCATTTTGAAAAAGGATCTGCGCATGCATGGAATGGTCCCGGGGCCATTTTGCACGTGCACGGGGTTTTTTAAAATCATTTAAAAAATAAAACAAAATGAAAGTAAGTAAATAAATACATAAAGTTGTTTGTTTTTTTTTTAAAAAAAAGTAAAACCAATGAAATCAAAAA
>TRINITY_DN9143_c0_g1_i5 len=1126 path=[2:0-473 4:474-993 7:994-1025 9:1026-1125]
GAAACACCTATATTTCTCAACTGTTCACCGCTGCTTAGTTTTACTCAGAAGCCGACGGCTGGAACAGGACAAGTTTGTGAAAATGTGCAGGACACTTGGCGTCCTTCTGGTCCTTTCCTTTCTCCAGGTTATCCCAGCCCAGAAAGGTATTATCCAGAAACCACCCTTGATCATTGCTGACGAAGGTGAGTCTGTCAATATAACCTGCCAAGCTTCCCAGGGGACCATGGATGGGATGAAGCTGAAAAGAGAAGTTGTCAACGACATGACCGTGTTGACGGTAGTAGAGAATCCAAGAAACATCAGTCCTCGGTACGCGCAGGGCATCGAGTTCGTAGAGGTGCAAAACACATTTGTGATAACGCTTCGAGAGCTGCAAAAGAATGACACAGATGTCTACTACTGTAGGGGGATTGCAGTCATAAACGGAAACCACAACTCCGTGAGTGGGAGCGGCACCATGTTGGTGGTGCGAGATAAATGTCTCGAAAAGATGAAGCAAGAAGAGCGTCCCAGCCTTTCCTGGTTGCTGTACGTCCTTGCCTTCCTGGGGTTGTTCTCGGTTTCTTTACTGGGATACATCATTCTGTCTCACATAGATATAAAGAAACATTGCCGGAGAGGAAAGAAAGGTCAAGCACAAAACATAGTGTATGAAGACATGAACTGCAGTCTCAGGCGCAACAACATGGCCACCCTCAACGTTTATCAGAACAGAGAGTGAATATTCAGGGGTGCCGAAGGCACATCATTCGTTTGGACTTCCATTTTCATTTACAAAAAAACCCCTTTGTTTTCAGGGTTTTTGTAAACAACTTACCATTTTCGTTCATTATTTTTTTGTTTTATTTTATTAAAAATAATTTTGAAAATCACAGCACGTGCACAAAATGTGCACCGGGGCTGTTCTGCGCATGTGAAGCCCTTTTCCATAATGGCACCAACACTGCCGGCGCCATTTTGAAAAAGGATCTGCGCATGCATGGAATGGTCCCGGGGCCATTTTGCACGTGCACGGGGTTTTTTAAAATCATTTAAAAAATAAAACAAAATGAAAGTAAGTAAATAAATACATAAAGTTGTTTGTTTTTTTTTTAAAAAAAAGTAAAACCAATGAAATCAAAAA
>TRINITY_DN9143_c0_g1_i1 len=653 path=[4:0-519 6:520-552 9:553-652]
AGATAAATGTCTCGAAAAGATGAAGCAAGAAGAGCGTCCCAGCCTTTCCTGGTTGCTGTACGTCCTTGCCTTCCTGGGGTTGTTCTCGGTTTCTTTACTGGGATACATCATTCTGTCTCACATAGATATAAAGAAACATTGCCGGAGAGGAAAGAAAGGTCAAGCACAAAACATAGTGTATGAAGACATGAACTGCAGTCTCAGGCGCAACAACATGGCCACCCTCAACGTTTATCAGAACAGAGAGTGAATATTCAGGGGTGCCGAAGGCACATCATTCGTTTGGACTTCCATTTTCATTTACAAAAAAACCCCTTTGTTTTCAGGGTTTTTGTAAACAACTTACCATTTTCGTTCATTATTTTTTTGTTTTATTTTATTAAAAATAATTTTGAAAATCACAGCACGTGCACAAAATGTGCACCGGGGCTGTTCTGCGCATGTGAAGCCCTTTTCCATAATGGCACCAACACTGCCGGCGCCATTTTGAAAAAGGATCTGCGCATGCATGGAATGGTCCTGGGGCCATTTTGCACGTGCACGGTTTTTTTTAAAAATCATTTAAAAAATAAAACAAAATGAAAGTAAGTAAATAAATACATAAAGTTGTTTGTTTTTTTTTTAAAAAAAAGTAAAACCAATGAAATCAAAAA
>TRINITY_DN9143_c0_g1_i3 len=1958 path=[3:0-221 5:222-222 8:223-1796 10:1797-1957]
GGCTCTGTGTCCCTACACTTTGCCTTGGTCTTTCAGCCCCAATCCTCTTCCTCGGAAGGTTGGGGGCAACGCTGGAGTTGGGGGGCAGCAGGGGGAAGGTTTTTGCTATTCCCGCATGGAAATACGGGAGCTTGGCTGGGAGAGGAGCCAGGGGATTAGTGCTGGAAATGCTGCTGGAGGCACCTGAACTCAGTCGCCCTGTTACCAACAGGGAACAAAAAAACAAAAATGGAAAAGCAAGCAACATTGGTTTGAGTTCATTTTTTTAAAATTAGATTTTATTAAAAATAATTTTAAAATAAAAAAAGGATTTAAAAAATCACTATGCAGGTGCAAATGGCCACCGGGGCCGTTATGCATAGGCACACCAGTTTTCAAAATGGCACCCATACTGCCGCCACCATTTTGGCAAAGTACCGCGCATGTGGAGAATGGCCCTGGCAGCCATTTTTTGTGTATGCGCAGTGATTTTTTTAAATTTATTTTTTTAAATTAAAATAAAATGAAAAATTTAATGAAAATGGTAGTCTCCTTTATGAAAACTTCCCCCAAATGAAATGGTTTTTCAAAACTAAAACAAAAAGTAAAACCAAAATGAATGATGTACCTTCCTCACACCTTTACTTACAGGATCAGGATGGTGATGAAACTGTGAAGTTTCTTCTCTTGATGACTGATTGACATGTCTGATACATCGGCATCTTTGGCTTGATGTTTAGTTTGGCGCTGTTCTAGGCACGCCTCATGAGTCAGCTAAAGATGGTGGTAACTGCTTCCCCAATACAAGCATGTAAATGATGGTGTATGTGAATTATGCTGCTAACGGTGTAATGAATAAGGAGCTCCGCTGTGTATGTCCCCACTGCTAACTAGAGTTGCTAGATGTCCCTTATTTTAAGAGAACATCCCTTATTTCACAGCTCCATAGAATATAACATTTGCCCTTCTTTCAGAAACCCAGTCCCAGAGCATAAAAGATATCCCTTCTTTCAGACCCAACAGCTTCTTAGAACATAAGAGGCGTCCCATATTCCACAGCTCCATAGTGTCTTACTTGTCTTATATATTTTGACTGGGAACCTTACAGCTATTGTGCAGTAAACTCTAACTTGTTACTAGTCAGTCTGATCATCTCTGTGCACTGTTCCAGCTGTTGCAATTTCTGTACAGGTTGCTTTAGGGCGTCTTTAAACGTAACGTTCAAGCGTGTCTCAAACTGCGTTTGGATATTGACATGACACTGGTTGCACCCCGTGTTGAGACATGCACCCAGTTACGGAGGTAACGGGTGTTCCCCTCCCCACCTTTCTCAGAACGCAGGTGCAGCCTCCAACAGATGGGATTTCCAAGCAACTGTGAAAGCACTTTGTTTGGTACTTTGTCTTACAGAGTAGGTGCTAATGTCCCTTGCAGAGGTTGCCTGCTGGAAGGGAAGTGCAAACAGCACTGCAGCGGGAGGTGACTTCAGGAGTGATTTCATAGTAAACAAGTGAAAACCCAGAGTTTACAGCTCCCTTCAACTGGCACCTTTATTTATGTTGTTCCCTTTGAGGGAAATAATGCCTGTGCTTCACGAGGATAGAGAGGGGCAGGAAGGAGCCGGCCAGAGCAGACCCGAGTCCCCTCCAGAAAACACAGGACTCTATTGATCCGATAACCGGAAGTTGATGCAAACGCACCACTCGCTATCTTTAAACGTAACGCTCCCGAAGTGTTTGCGAGGAACACGGGAGTGGAGATACCAATGGAATCGTGTTCAGATCCTGGACTTACTGGGAGCCCAAGACATGGACAAAATCATGTTTAAATCGTTATGCTGTTTACGCGCAATGTGGCTCAAACACGTGCTGGGGCCATTTGCCACCTGATCAGCATTACGTTTAAAGACGCCCACTATCCTCTGATCCCATTCTTCATTCCTTGGACCCGTACTCAATAAATATGCTGCCTTTATGCAC
>TRINITY_DN9143_c0_g2_i2 len=551 path=[0:0-33 2:34-550]
CCCCAACCTGCAAAGGAAGAGGATTGGGGCTGAAAGGTAACAGAAGATAAGAGCACAGCTGTTCTCCTAGAGTTTCACGAAGTCTGTAAACATCCTGATACGCTCCCCAGGAGAATCTTAAGGTTGCATTGAACACGACAGCGGGATGAGTGTTCTTGTCAGACTGCGCTGTTTATCATCTGAAGGATGACTGGCACCTGGCTCCTTGAGTTAGTAGACTCTGCTGAGGCTAGGCTGACAGTAAAGTCTTAAGGATATCTTAACCTAAAAGAAGCAATTGACACATAATACTGCAGTGAACTAGGAGAATAGTGAATATTTGGAATGTATTTATTACCTATCTGACATTAGCTACTCTTGGTAAAATCCCCCAAATTATTGCTGCTTATTTTACTTACAGATTTCACACAGTCATTTAATTTTAAAGCTACAAAAACCTTTTACTCAGTTCTGTACACGGAGAAATGTAATTGGAGCAGGACATGCCGTAGAATGAAATCAGTGTCGTGTCTTAAGTACAGTGGGCTCACTTTTGTGTCAATAAAAACTTG
>TRINITY_DN9143_c0_g2_i1 len=777 path=[1:0-259 2:260-776]
CATAAACCTTAGCCAGAAGGAAAATGGAGAACCTTCCTGGCAAGAAGCTAAAGTCTCATGGTTTGGGTCTCCAACAACGTCTTTCTTATCTCTTTCAAAACTCTCCCCTTTCTCTGAATATTTCAAACTGAGATTTAACCGTAAGAAGAAAGGGATGTATCGGAAAGCTATTACAGAAGCTGCCAAGGCAGTAGAGCATTTGACACCAGAAATAAGAGATCTCTTAACGCAGTTTGAAACATAACTATGGCTCCAGTAACAGGTAACAGAAGATAAGAGCACAGCTGTTCTCCTAGAGTTTCACGAAGTCTGTAAACATCCTGATACGCTCCCCAGGAGAATCTTAAGGTTGCATTGAACACGACAGCGGGATGAGTGTTCTTGTCAGACTGCGCTGTTTATCATCTGAAGGATGACTGGCACCTGGCTCCTTGAGTTAGTAGACTCTGCTGAGGCTAGGCTGACAGTAAAGTCTTAAGGATATCTTAACCTAAAAGAAGCAATTGACACATAATACTGCAGTGAACTAGGAGAATAGTGAATATTTGGAATGTATTTATTACCTATCTGACATTAGCTACTCTTGGTAAAATCCCCCAAATTATTGCTGCTTATTTTACTTACAGATTTCACACAGTCATTTAATTTTAAAGCTACAAAAACCTTTTACTCAGTTCTGTACACGGAGAAATGTAATTGGAGCAGGACATGCCGTAGAATGAAATCAGTGTCGTGTCTTAAGTACAGTGGGCTCACTTTTGTGTCAATAAAAACTTG
>TRINITY_DN9143_c1_g1_i4 len=438 path=[1:0-269 2:270-437]
GACGCTCTTCCGATCTGTCATTTTGTGCACGTGCTGTGATTTAAAAAAAATAATAATAGATTTTAAAGGTTTTTAAATATGGGTCCGTAATACAGATCCGTATTTAAATCTGGGAATTGCAGAATCAGAACCACAAATGGATCTGAACCACAATTCCATCCATAAGACCAACCCTGCATTTTATATAGCTACTCTAAACTTGTGTAGCACATCCCGACTCCTTGTAAATGGTCACTGAGATAGCTTCAGTATATGCCACTGGAGAGACAGTGGGTATTTTCAGACGATACGCGGGCCGTTGGCCCCGTACCAGCACCAACGGCTTCGTTCCCCGGCGGGGTCACCCCGTAACGGCACAACAGACGTGCCAGGGGGATCCCGGCGGGGAAAGTGGGAGGGGCCGCGCGGCGCAACGTGTGGCCACACGGCCCCGCCCCC
>TRINITY_DN9143_c1_g1_i1 len=239 path=[0:0-70 2:71-238]
GGGCAGCTCTTTTAATTTTTCAAACTAAGATGAACATTTTTTACTTGGAGTAGGATAGCTTGGAGTAACATTGGGTATTTTCAGACGATACGCGGGCCGTTGGCCCCGTACCAGCACCAACGGCTTCGTTCCCCGGCGGGGTCACCCCGTAACGGCACAACAGACGTGCCAGGGGGATCCCGGCGGGGAAAGTGGGAGGGGCCGCGCGGCGCAACGTGTGGCCACACGGCCCCGCCCCC
>TRINITY_DN9211_c0_g1_i2 len=511 path=[0:0-510]
CAGCAGTCACTGAGGTAGTTATAAAAGTGAGTGTCTCCATAATGGGTGTCATAAGGATTCTGAGAGAGCCAGCCTTCCTTGACAGACTCCACGCCATTGGTAGGACTGGATGTAATAGAAGGGCGACTCTTATCCTCAGCAAGAACAATTTCTCGGATGTTCTTTACATAAAGTGTCACGTAGTCTTTGAAATAAATTTCCATCTCAGCATGTGTTATGGAGAACCAGTTATCTGCAATTGCTGCCTCGTTTTCATTATTTCCACTCCATAAAATGATAGATGGGTGGGACTTTAACCTCTTTACCTGATGAGTAATTTCTGCTCTTACTGATTCTAAGTAGCTCTGGTCAGTTGGGTAGAGGGCACATGCAAACATAAAATCCTGCCAAATCATTATTCCCAGTTCATCGCAGATATCATAGAATTCATCTTGCTCATAGACTCCTCCTCCCCAAACCCGAAGTGCATTCATGTTAGCATCAACTGTTGACTGCAAGAGGAGCCTTAACC
>TRINITY_DN9131_c0_g1_i1 len=482 path=[0:0-481]
CATAAGTCTACAAGGCTAGCTTTCTTTTTGGAATAAAAATATATGAGCAAATTGGCCTGTACATTAAGAAAATCTTCAGCACACTTTGTATCTCAAAGAACAGAATAGAAAAGGTTCTCAAATCAAAACCTTTAATCACACTTTTCTGAGAGTAAATGGAAGGGACGCTTGATAGAAATTATGCAGAGTCAGGGGAAAAAATAAGTATTTTCTGACCCAGAATGTCAGTTCCAGATCTGAGGTGTATTCTTTCATTTCAGTCTGATACGCCCCTGTGATTTCATTTAAACGTTCTATTTACTAGAACTTTCCAGTAGTTTAATCCAAGATAAAACCTATGGTTGTTGGTCTCCTTGCAACTTTGAACCCTGTATGCAGACTTCAAACCCTGGATATTAAATTTCTAGTGATTTTGCTAAGCCAGAGTTTTAGTTTTCAGTAGCTGTTATGTGTGTAAACTATTTTTCTTAGTCTAGACAGAT
>TRINITY_DN9214_c0_g1_i1 len=234 path=[0:0-233]
CTGTTGTTGATTTCCCCTTACCAAAGCCAAACTGTTCTCGTGGGATGATCGATTGGCCTTCCACCCATTGTTCTAAACACTTCAAAACACCTCTGGCAAATAATTTGCCCACCACTGACAGCAAACTTATGGGCTGATAGCAAGCTGGATCAGTTCCAAGCCCCCTCTTGAAAACTGGAACAATCCAGCTCTGCTGCCAGGAAGAGGGAATCTTATTATACACACTGATATTGT
>TRINITY_DN9141_c0_g1_i1 len=231 path=[0:0-152 2:153-230]
ACCAAGGCAGCTTGGAAATTGCAAGAGATCATAGCTCATAGCAGCAATGTGTCTTCATTGGTTCTGGGCAAAAGTTCAGGCCGGCTTCTGGCAACTGGAGGAGATGATTGTCGGGTTAATATATGGTCAGTCAACAAGCCCAACTGCATCCTGAGTTTGACAGGCCATACGACACCTGTGGAGAGTGTGAAGATCAACACAAAGGAGGAGCTGATTGTTGCAGGATCCCGG
>TRINITY_DN9141_c0_g1_i2 len=433 path=[1:0-354 2:355-432]
CGGACAACTACCGGAGGGGGGGAATCGTGTCGGGAGCCGCCGCAGCCGGTACAGTCGAAGAGGCGGCGCGGCGTGGCGGCGAGCCAAACATCCCATTGATGTGGATCAAGACTAAGACACAACCTGGAATCTGCCCTCTCTGCTGGAAGGATCTGTCCATATAGTAGGATAAAACTTCTGAAATAAACGTTCATCCCCTGAATGTGTCTAAACAGATGCAAAGTGAAGAGCAGATCTGGGGGGTTGAGCCCCATGCAGATTTAAAAGGTCGCTTTGCTGGGGAAAAGAGGGATACATTGTGTGAAAGAAACTGAAATGGCAGCTTCAGTTGCCACCAAGGCAGCTTGGAAATTGCAGTTTGACAGGCCATACGACACCTGTGGAGAGTGTGAAGATCAACACAAAGGAGGAGCTGATTGTTGCAGGATCCCGG
>TRINITY_DN9141_c0_g2_i1 len=495 path=[0:0-420 2:421-494]
TGCTCTTCCGATCTAGCTGATTGTTGCAGGATCCCGGTCAGGATCCATTCGAATCTGGGACCTGGAAGCTGCCAAAATTCTTCGCACATTAATGGGCCACAAAGCAAATGTCTGCAGCTTAGACTTCCATCCTTTTGGAGTCTTTGTAGCATCAGGATCTATGGACACTAACATAAAGATTTGGGATGTAAGAAGAAAAGGCTGTGTCTTCAGGTACAAGGGTCACACTGAAGCGGTAAGGTGTCTCCGATTTAGTCCTGATGGGAAGTGGTTAGCATCCTCTTCAGATGATCACACTGTAAAGCTGTGGGATCTGACCGCTGGGAAGATCATGTTTGAGTTTACGGGCCACGTGGGGCCAGTTAACGTTGTTGAGTTTCATCCCAATGAATACCTCCTGGCCTCTGGCAGCTCTGACAGGTACAAATGGGGAAGCCTATGGTGTTGGTTACTGGGCCTTATCTTCCTGCAAACATGGCTGCACATGGCTCTGGG
>TRINITY_DN9141_c0_g2_i2 len=490 path=[0:0-420 1:421-489]
TGCTCTTCCGATCTAGCTGATTGTTGCAGGATCCCGGTCAGGATCCATTCGAATCTGGGACCTGGAAGCTGCCAAAATTCTTCGCACATTAATGGGCCACAAAGCAAATGTCTGCAGCTTAGACTTCCATCCTTTTGGAGTCTTTGTAGCATCAGGATCTATGGACACTAACATAAAGATTTGGGATGTAAGAAGAAAAGGCTGTGTCTTCAGGTACAAGGGTCACACTGAAGCGGTAAGGTGTCTCCGATTTAGTCCTGATGGGAAGTGGTTAGCATCCTCTTCAGATGATCACACTGTAAAGCTGTGGGATCTGACCGCTGGGAAGATCATGTTTGAGTTTACGGGCCACGTGGGGCCAGTTAACGTTGTTGAGTTTCATCCCAATGAATACCTCCTGGCCTCTGGCAGCTCTGACAGGACAGTCCGATTCTGGGACCTGGAGAAGTTCCAGATAGTGAGCTGCATTGAAGAGGAGGCCACTCCTGTC
>TRINITY_DN9169_c0_g1_i1 len=1214 path=[0:0-1213]
TTTTTTTTTTTTAAAGAAAATGAGTGAATTTATTGTATAAAATTATGATTGGCATGATACAGAAAAAGTTCTTTTTAATGTATATTTCCCATTAGCCTGTACACAAGTATAACAAGTACCAAGCAAAATGCAAAAAAGTGTAAGAACCAATTCCATACTACGAAAAGTGTTCACATAGTGAAGTTACTCTGGTTACAAAATGTTATGGAAATAAAAGCAGTTCAAAATACATATTTGGGAGATGTCCTTTAAACAATCAATGGTAGCCTAAAGTTAAACAAAAAGGCCCCACAAAATACACCTTTACTGATACAGCCCAAATGGGGCAAAGTTAAGGTTAGTTCATTTACTCAAAGAAAAGCCTCGTTAGTAAAGGGAACAACAATTAACCTGTGATAAAAATACAGCTGAAAAGTAACCCAGCTCTCACATGGCTTTCACACACAAAGAAATGCAACTGCTGGAAACCAAACCTGCAATCCTGAAACTACTCACATCAGCAGGATTACCAGCAAGTAAGTTCTTTCAAGACTGAGGCCCAAGATTTCATTTAACACACTTCAAAGCAGGTATCAGTTTTCAACTTTTTAAAAAAATGTAAGCTTTAATCCAGAAAATTCAGATCCTGAGATCACAAAACCAAACAGGGGCCTACAAAGGATACTTCCATATTTTAAAGAAAAAAATCAACATGTATTACTGAAAAGTGTGTAGGTTTCAAAGAATTTAAATGTGGACCATAGTATATCCCCACTATAACACAGTTAGAAGGCTATCAAATTTTTGCCTCCTTACAATCCTGAGACCCTTTTCCTTTGCAGTAGTCAGTTTATCAAAATCATAGGCAAAAATCAAGGGACCCTAAGAACAGCCTTACTAAACAAGAAGTACTGGAATAGGCAGTTTGCATCTAACACAACCACCAAGAGACTAGAAATGCACTTTACAGTTTAGAACAAACAAATAAATTTCCCAGAAAAAAAAAAGTTATCTTAATATAGTTTTGTGCCAGTTACTTTTGCCTAAGTCTGTTTGAGGCAGCTGAGGAGTGATATCTACAGCATGTAACGGTCACATACAAACATGAGTCAGCACAAGAAGTAGTGTATCTACACATAAAAACATTGTTAGGATATCCAGAACATCCAACACACTAAGGAGCAACCCAGACCCCACACAAAAAGGAGTGCTATTCTAGGATTCTTGATTATTTC
>TRINITY_DN9205_c0_g1_i1 len=234 path=[0:0-233]
TCTCTCCTGTGCCGCCCTACTGTCCGGAGCACAGTCATGCTTCCATCTTGGGGCGGCCTGGGTTCGGATGCTGCTTATTTCTGATGTCGTGACCTTTTTGTCTTTGCCACCGTGGTCTGTATCTCTGTTGGTTTCCCCTGTGTGGAAAGAATGGTCATCTGGAACCCACAGGAACTGAGAAGGATGCATTGTAGGGGCGAAAGGAATGCTTTTGGACCCCCACATTCTGCAGAG
>TRINITY_DN9205_c0_g2_i1 len=260 path=[0:0-259]
CGCGTCTGTGGTGGTTAGTTTCCACTGGTCTCCGAATAGTTGAAGTCTGCTCCCCAGTTTTTCCTGTCCCTCTCCACTGTCTGGAATCCAGTCATGCGTCCAGCTTGGGACGGGCTGGATTCTGACGTCGTTTATTTCGGTTGTCGTGGCCCTTTTGTCTTCGCCTCCGGGATCTGTATCTCTGTTGGTTTCCCGTGTGGGAAGAATGGTCGTCTGCACACACCCCCCCGCCCCCCGGAACGGAGGATGTTGAATTGTAG
>TRINITY_DN9205_c0_g3_i1 len=341 path=[0:0-340]
TTCTATTGCGTACCCCTGTATTACGGTTTGGATGACACACGCGTCTGTGATGGCTTGTTTCCATTGGTTTCTGCCCCCCAGTTTTTCCTGTCCCTCTCCACTGTCTTGTATCTCTGTTGGTTTCCCCTGTGTGGGAAGAATGGTCGTCTGTCCACCCCTCCAGGAACTGAGGTTGTTGAATTGTAGGGACGAAAGGAACGCTTTTGGGCTCCCACGCTCTGTAGAGTCTGTTCCTTGGTTTTATCCATGGCATCTGCCAGGACTTTATCCAGACAGATCCCAAAGAGCTTGCAGCCCTGGAATAGGCCTCCAACCAGAGGATTCTTGGAAGTGTTGTCCCC
>TRINITY_DN9173_c0_g1_i1 len=792 path=[0:0-791]
TTTCATTTGAAGAAGCTGTGAGTCGACCTACAGGACACTTGTGCTGTGCGGTAGTCACTGTGTTTGTGTTTCCCTGTGAAATAATAGTGTACGGTGGTGGTTTTTTAAATTACTGTAGTGATAGGTGTATGTTATAACTACATCAGCAAAAAACAAATGAACTCACCAAAATGGCCAAGAGCTAAACTGGACAGCTTGAGAGTTTCACTGGCTAATGTTTCCAGTCACCAACATGCAGCCAGTTTTGGCTGCTACTGGAACCAGTTCGTCATCCAATCCCAGGAATTCTCCTTTCTACTACCGAGATATACTGGCTGAATAGCACTTAAAATCCTCCCTCTTGAAGCCAGGAGACCTCCCCTTCTAGTCCTTCTCGGCTACAGCTTCTCTTAACACATGGTGTTGTAAAACAGAATTGCTTACTGTTTGTATCATTAGGAGGACAGTATTAGTGTGTGACTGTGCAGTGAAGGCCCAAGGGCAGTGTTGGGAAACTGCCCTGTTTGCATAGTAGCAGATCTTCCATTCAATGTGAAATTTTGTCACATTCCCAAACCCCAACATTCCAAGCTCTGCACTTGCGTTTATGGTCTGAAAAGTGACTCTCCGATTGGCACCATGTCTCTCAACAATTCTACTCTTTGGAGGGGAAAGAAAATGGGTTGTGCAGACTACCCTTGTTTCTTTGAGGCTGCTTGTACAATATGAGGACTGAGATTTGGCCTTGTGACTCTTTTAAGTCATACACTGGTTGTAATGACCCCGAGAGCTTTTTAATTTTGTTGGCTGTGC
>TRINITY_DN9173_c0_g2_i1 len=943 path=[0:0-95 2:96-97 4:98-942]
CCAGGGTGGGAGCCGCTCATTTGTTTTTTTTTTCAAGCAGAAGACGGCATACGAGATTACAAGGTGACTGGAGTTCAGACGTGTGCTCTTCCGATCTCCTAAATTCATGGATGTGATACTCCCTCATCTTAAGTTGTTTGTAACTTTGATTGCTAGAGGTAAATATCTGTATGGAGAGGATCCTAAGTTGGCCCATTCTGTGATGAGAAGCAGTTTTATCTGTAATAACATGCTTTCCAAGAAAGGAAGAAAATCAAGTACTCTGGGGAGGTTTTAAAACAAGGCGTGTCCACGCATGGCCCCCCACCATCCACATGTCCAACTGCTCATGTTACGGTGGTGCATCAAGAGGCATGCACCGGTGACCCATCCAGTGGCCACTCATGGCCATGTACGGAGCACTCCTAAAAAAAAAAATTTGGAGCGCCCTATGTGGGCCAGGGTGGTCAGCTCTGTGGACAAGGCAGCCAGGGTGGGAGCCGCTCATTTGAAGCGCTCCCCAAGCATGTTGCGTGCGTGTGCATCCTGTACCCATACCACTCAGTGGCCACGGAGTCTCCTCCCCCCCCGCCCTTGTTTAAAAACACCCTAGGAAATTTGCACTGAATTATTTTGGGTTCTGCTTGCTTGAGTGGCAGAATCTAGGCTGAGTTCAGTTTCTGCCCAATGGAGAAGGGAAGGGCTTTTGTGATGTATTTCACTATTATCCAGAGTGGTGGTGGTTCCATATACTATAATACTGTCTCATCAACCATAGGACTTTTAAAAAATATATATATATAAAATGGCAAAAATGGATAGCATTTTTAAATATTTGGACCATTTGTGATTCCTCAAGAAGCTGCTGTTTCTGTCAGCTATTCCATGTCTTTCCCTGATAAACCATTGTCAATCTGGAGAATGAGAATAATAAACAAAGTCTCTCAAGCAAAAAAAAAAAAAA
>TRINITY_DN9173_c0_g2_i4 len=1049 path=[0:0-95 2:96-97 3:98-203 4:204-1048]
CCAGGGTGGGAGCCGCTCATTTGTTTTTTTTTTCAAGCAGAAGACGGCATACGAGATTACAAGGTGACTGGAGTTCAGACGTGTGCTCTTCCGATCTCTTGAACTATAAGCCAAACCTAAGCCAGGAAAACAGGCTTATTTGGGGATTGAACTCTGATCTAAATCTGGGTGGGTTAGGTCTGTGGATGGGATTCTGACCCATCCCTAAATTCATGGATGTGATACTCCCTCATCTTAAGTTGTTTGTAACTTTGATTGCTAGAGGTAAATATCTGTATGGAGAGGATCCTAAGTTGGCCCATTCTGTGATGAGAAGCAGTTTTATCTGTAATAACATGCTTTCCAAGAAAGGAAGAAAATCAAGTACTCTGGGGAGGTTTTAAAACAAGGCGTGTCCACGCATGGCCCCCCACCATCCACATGTCCAACTGCTCATGTTACGGTGGTGCATCAAGAGGCATGCACCGGTGACCCATCCAGTGGCCACTCATGGCCATGTACGGAGCACTCCTAAAAAAAAAAATTTGGAGCGCCCTATGTGGGCCAGGGTGGTCAGCTCTGTGGACAAGGCAGCCAGGGTGGGAGCCGCTCATTTGAAGCGCTCCCCAAGCATGTTGCGTGCGTGTGCATCCTGTACCCATACCACTCAGTGGCCACGGAGTCTCCTCCCCCCCCGCCCTTGTTTAAAAACACCCTAGGAAATTTGCACTGAATTATTTTGGGTTCTGCTTGCTTGAGTGGCAGAATCTAGGCTGAGTTCAGTTTCTGCCCAATGGAGAAGGGAAGGGCTTTTGTGATGTATTTCACTATTATCCAGAGTGGTGGTGGTTCCATATACTATAATACTGTCTCATCAACCATAGGACTTTTAAAAAATATATATATATAAAATGGCAAAAATGGATAGCATTTTTAAATATTTGGACCATTTGTGATTCCTCAAGAAGCTGCTGTTTCTGTCAGCTATTCCATGTCTTTCCCTGATAAACCATTGTCAATCTGGAGAATGAGAATAATAAACAAAGTCTCTCAAGCAAAAAAAAAAAAAA
>TRINITY_DN9173_c0_g2_i2 len=3488 path=[1:0-2534 2:2535-2536 3:2537-2642 4:2643-3487]
CTTTTTAATTTTGTTGGCTGTGCAAACCTATGTAGGCCCTGGGCAAGTGAGCTTGCATCTTGCATGGCTTAAATGCAATGGTTTGCTATGATATGACTTTCACATAAGTGATGTAAGATGTAGAAGGAACCCAGAATGGTTTCCAGGGTTGTAAATATAGAACCTGAATGTTACAAATCTCAATTTTGACTCCTCTATTGAGCTAATTTGGTATTGACAGCACTGGGACCAAACAAGGAAAATGGTGGCCATTTTTGGAGACACTTTTCTGCCTCTAAATGCACTTTAAATAGGGAAGACAGATGTTCTTCAAGCCATTGTAAGAGTAGCCCAACTTTCATCCGACTCTTTGTCGAGTGTTCATTGCCTAGAAATATAATAGCTCATTTATTATCTAGCAGCCTTTCTTTCTAGCAGCGTTTCAAGCAGTCAGACACCCCCCTCCCTTTAGCTGCTTAATGATGCTGTATGTGAAAATGATGCTGTATGTGAAACTGATATGCAAGAATCATGCCAAATATGGACAGGTTTTTTTTTCAGGAAAGCCAACTAAGAATAAAGAAATGTCCTTTTTAAGGATACGACTTCAGTTGTTCAGCAGCAGCAGCAAGCTTCTGTGACAAAAGCTGTAAAAGCAGAGTTACAATTGAAAAGAAGCAATCTTATGGAGGAAGTAAGCCTTCACTGAGCCTATGATCTGCTAATCAGGTTTTAAACATCATGTAGACAATAACCTAATTGGTCTAAAATTAATTAAACTGAGTGTTGTGATCTGTTACTTCCTACCTGAGAGTTAACAGTGATTTAACTTTTTGCATTTACAGGAAGAGGTGCAAAATTAACACAAGTTATAACAAATGTAGGCACAACTTTAGCCATCCCAATCCTCCTCCACTGTCCCCCCAAAATTATGAATTTGACTGATCCTTAGTAAAACATGCCACTTAATGCAGCAGCATGCCTGCCATTTCTGGTAGAAGTTGTACAGTCAGATACCTTGACTTAATGATCTTGTAATGGTTAATCTATGACCTTCTAACCTGTTGTACTAGTTAACCTAGATAGTGATCTAAGTTAGAAGTGGCTCTATTAGAGTTAACTCCTGACTTAAAGTAGTGTGATTTATAAAATCTGGTACAGAGATGGTGTTTTCATGGATTTGGATTGGTATTTCCAGTACCAAGCTCTTATGGTTTGGTTCAAAACAGCAATGACACACTGCCCCAATAGTTTTCCAAGTGAAATTTCACCTTTAGCCTGTGATAACATCCTTAATCTTTGGTATGTGATCTCTGTGTGCTGTGTCCATTCCTCTATGCCTCCTGGGTGTCTCCATTCAACCTTAGTAAGCACTGAGCTATACACACTATAATTCTGACTTGTGAAAGCAACTTCCTAGAACTTAACATAGATCTCTGTCAAGCTATCTCCACCCTACATTTTGTATTATATAGAAAAGGTTCTCTCAGTCTTAACTGCATTTTCTCTTTAGCACTTCTCCCTCTGCCTACGCACTCTTGCTCATTAGCCACTGGAGCAATCTGCTCACCTCTTGTGTTAGATTGAATAAAATATCATTAATCCTGTATACATTAGACTACAGCATACATTGGTGCTCTGCTCTTATTTCCTCACAGGTTTGTGTTCCTCTTTCCCCCCTACCCTTGTTTGTGATATAGCAGAAAATTTGCTGCTGGCCTCAGTTTATTAAATAAATGGAATCCTATTAAGTGTTACATTTTTGTTCTGAAGACTTGAAAGCCTGCTACAAGAAGCTGTGCACATTCTTTAAGCCTTAAAGGGTTTCCCCCCTTAACATTTCTCCCATCCCCTTTTGTGCATGTCAACCAAATCTTTTTGAGCCAACCATGCAGACTTTCTGTGTGGGGTTTTACCTCCTTGTAAAATACTCATTGGGTGTGTTTGGACAGGCGCCTCCCCACCCATCATGCATGTTGCGGGGCTGCAGAGGGCACCAGTGTGACCCTGCAACATGCAAGATGGACGGGTAATAGGTGGAGAGGTGCTTGTCTAAAATAATCCACTGTTAAAAGCTGAGGTGCTCTCAAGCCAATGTAAGACTGTGTCTGCCTCCTCTGTTAAAGGGAGTATTAACAAATCCTTTCCGCTTAGAATTACAAATGGATTAGTTTTGAGTTCTGTTCAGAGCTGTTAATAACACCAAGCTTTGTTGAATGCTATTTTGAAATTACTTAAAACCTGAAGCATCAGGACTATGAAGACTCCATGTGTGCAACTGATTCAGACCAGCTTAAGCACAGTGGTAAAATAATGATCTCTCAGCCTAGGCAATGTACTGCCAGGTATAGGATGTGAAAAAGGAAATAGGGCCTTAGAATTACAGAAGAACAATTTTATCTCAGTACTGAGAGAGCGAGCTTGTCACACAGCGAATGAAAATCAGACTCATTGTTAGAGCTAGATTGACAAAGGTGGTCTGTTTGAGTCTGAACTAGGGCTGTGGTTTGAGGGTGAGTCCAGGGCCAAAAGCTGGCAAAATTCAAGGAATTCCAGTCTTGAACTATAAGCCAAACCTAAGCCAGGAAAACAGGCTTATTTGGGGATTGAACTCTGATCTAAATCTGGGTGGGTTAGGTCTGTGGATGGGATTCTGACCCATCCCTAAATTCATGGATGTGATACTCCCTCATCTTAAGTTGTTTGTAACTTTGATTGCTAGAGGTAAATATCTGTATGGAGAGGATCCTAAGTTGGCCCATTCTGTGATGAGAAGCAGTTTTATCTGTAATAACATGCTTTCCAAGAAAGGAAGAAAATCAAGTACTCTGGGGAGGTTTTAAAACAAGGCGTGTCCACGCATGGCCCCCCACCATCCACATGTCCAACTGCTCATGTTACGGTGGTGCATCAAGAGGCATGCACCGGTGACCCATCCAGTGGCCACTCATGGCCATGTACGGAGCACTCCTAAAAAAAAAAATTTGGAGCGCCCTATGTGGGCCAGGGTGGTCAGCTCTGTGGACAAGGCAGCCAGGGTGGGAGCCGCTCATTTGAAGCGCTCCCCAAGCATGTTGCGTGCGTGTGCATCCTGTACCCATACCACTCAGTGGCCACGGAGTCTCCTCCCCCCCCGCCCTTGTTTAAAAACACCCTAGGAAATTTGCACTGAATTATTTTGGGTTCTGCTTGCTTGAGTGGCAGAATCTAGGCTGAGTTCAGTTTCTGCCCAATGGAGAAGGGAAGGGCTTTTGTGATGTATTTCACTATTATCCAGAGTGGTGGTGGTTCCATATACTATAATACTGTCTCATCAACCATAGGACTTTTAAAAAATATATATATATAAAATGGCAAAAATGGATAGCATTTTTAAATATTTGGACCATTTGTGATTCCTCAAGAAGCTGCTGTTTCTGTCAGCTATTCCATGTCTTTCCCTGATAAACCATTGTCAATCTGGAGAATGAGAATAATAAACAAAGTCTCTCAAGCAAAAAAAAAAAAAA
>TRINITY_DN9147_c0_g1_i2 len=2913 path=[1:0-74 2:75-2912]
ATTTTTTTTTTCAAGCAGAAGACGGCATACGAGATTACAAGGTGACTGGAGTTCAGACGTGTGCTCTTCCGATCTATGACATTCAGGAATGCTTAGTTTGGTAAAACTACTTCAGAATACTTGGTATGAACCCAGGAATATAAATAACCAAATTAAGCAAGTACAAGCTTTATTAAATAAAAGTAACAAACATCATTCTGTCTTAATACTATCAATTAGATGCATTAAGAATGGAGTTAGCTGGAAACATATGTTCTGTAATGCCATCATTTTATATAGAGAAGCATTTTTTTCCATCGGCAAAGCAATGAGCATGTATAAAATATACTCTTGCACTAAATTATTTGGAAATGTATATCACCAGAATTAACTTTGTCAGCATTTATTTATATTCCTTTATTTTGGGTGCTGAAAACTTAACCATAAAAACTTACTCTCAAATTTGGCCAAATTTTTTTTACCTAAAAGTGTCTTTATTTTTGTTGCCAAATTTGAGTGCATAGCTGCAAAATAGTACAAAGATTTACAGTTTTGTTTTTCAATCATTTTAATTTAAAAACTTTTACTTAATATTAAATAAGACAAGTATGGCCTGTGGTAGTTTAAGTGGGAAAAGGGATACTCCAGATGCACAATAAGCAACCTTTCACAAATTTAGCCTATGATCCTGCAAACTGTACTCACAGTAACGCATACGGGCTACCCAAAGCTTGTGGAATTATTCCACCCCTTATATTTAGGACACAGTGGAGACTTTGCCATGGATTTCAATAAGAGCAAGATGTAATCCTCTGTACAGTGGGACTAGAGCTTATCTGGTAAAGGATGTCACATCTTATGTATTCAACAGCTAGAAGGAGCAGATCTGGTCTCCTTAATAAACAATAAATTGTGCAGTATGGCTGCAGTTCAGCAAAGCATCTGAACATATGGGGTAAGAGGGAACTCAACATGAGCTAGAGTGCTTTCTGAATTGGAGCCTGCACTCTAGGTTCACAAAGACTTGTACATATGATTCATATATTGTAAAATATCACACAAGTTACAGAAATATTAATGATATTGTGATATATTGTAGTGCTTTGTGAAGCCAGTTTTCTTTTTTCTGCTGAGCTGCATGGCTTCCAATTTCAGATGTGTCCCAATCCTTAATATTACTTGTTTCAGTGCCTTTTTGAATTGCTGTGGCAGGCAGTGGAAAGGAGTAAAATGCACATCTAGGCACCACAAGGGTCATATCTGAGACTTCATGATCCGAGTCCTGCAAAAAGAAACACAGGTTGGGCAAAGCCCAAGTGTCAGCCCCCAAGGGGAAAAGAATGCAAGAGGCAGGAAGTGAGAAAGAGGAATGCCAAACATAATTGGATTGGCTGATTGGACCATCTGAGCAATAATTTTTTGAACTGCTGACCAGCTGGTCAATAGTGCATAACTATTTTGAAAGAGTTCACTATGTGCTGAATCAACTGAATTGTGTTTTGGAATCCATGGGTGTAGCACAAGCACATACTCATTGGCCTGAAGTGTCCATTTCAAAATGGTCAGAAAGAATGTAATATGCTTAGGTCTCAGTATTGCATCCCTCATTCTATAGTTTGGTGTATAACTACAAGACAGGATTTGGTCTTAATAAAATTTTAAATAAAAAAAGCACACTGGTTTGATCTGGGGCTTAGTGAGGTTTTAAAGCAGTTATGATCGAGTTCACAGTAGGAAGTGGAATTGTGGCTCCAAGCCAGCATCCACTGTAGTCAATGGAAAGGCTCCAGCTGACTTCAGCAGCTACTGAATCAAGCTATGTGTTTGTAACCAGGTCAGATGCCAAACAGAGAGCAGAATCTGTCCCTTTGTCTTCTACTTTCGCTTCAGTAGCACAATTAGTGGCACAAAGCTGGTTTGAAATGTTTTCATAGATATAAAATTGCACATTTTAGTTTACTGAAAGAGCTATTCCAGCCAATATTGGATGTCCTGACATATCCCAGGCACATCAATGAATGCTTTCCATGCTTTCTTATCTGTATCTTAGGGAGGTAGAACTGTGCAGCTGCTGTAAAGATGTACTCAGGGTGAAAAATAAACTTGCCTCCTTCCTTTATGCGCTCCCAGATTTAGCTCCATTACTGTTGCTATCTATAGTTTTTATTGTACAAAGCACAATGTGCAGTATTTAACTGTTGGAATGAAAAACTAGCTTTTGACAGACGAGAACTGTAAGTAAAAAATCAAGTTGAGAAAGTTGCTAGACTGTTAGTAAAATATATCTGAAGACTAAATAAAGATAAACAGTAAATACCCTTGAGTAACTTAAACCTACTGCTTAGAGACAGTTTCTGAAAAATCTTATGAAAGTATAGAGAAGGAGAGATGAAGTTGACGGAATATACTTAACTCTGATATTTTGGTATATTTCTATTTATTTATGGTAATGATTAACAAGATCTTGTTTTATGTCAACATGTACATCTTGTTCCAGGACTTCAATGGAAATAGAGCTCACACGAGCCATATGTTGCATTGCAAAGAAGTACATTTAAACTAGGAGTGCATTCTTTGTCTAGATGTGAGATACGGTATTGGATAGGAACGTGGGAATTAATGTTAGTCTATATGATACATTTGCTGTTTCATTACTATGAGTTTTGAAGTGTCCCACATCATGTCAAAGTTAACCATGGATGATCATTGTTATAAAAGAGTAAAAGATGCTGAACAAATGCTGTATATCTGTTCCTTTTATTATCTTGTGTGCTGGTTTCTTAATTTGTAAACTTGTGTAAAACTAGGAATTAAAGCAACATTATATCTTAGAAAACTATTTCAGCTGGTAATTGAACCAGACAAAAGCATTAGTCATTTAAAATGCATTGTTTGAATAGACTGTTTAGTGTGCCAGATTTCTTTGTGGGTGGG
>TRINITY_DN9147_c0_g1_i1 len=3157 path=[0:0-318 2:319-3156]
CTTAATTGTGAAAGATATGTATTTTTTTTCAGGCAGTAATATGTCTGTGTAGCATTTTTTTTAACCTCAGAGCCATAGATGCTTGTGGAGTTTGTTCATAAGATTGAAGATTGTCATTTTAAATTTCAGCCTATAGACAAGCATGCAATTTAGTTGTTCATGTTAGGTCTCACTCTTTGCTGATATTTTCAAGACCAAGTTTGCATAAATATGGTGGATTATTTTTCTAAATAGCATTTAAAACAAGAGTGTGCTTTTTCAGTTGGACTTGTGATTATTTTTAACTTGGTTGGTACAAATGTTTTAAGGAAAGAAGTTGATGACATTCAGGAATGCTTAGTTTGGTAAAACTACTTCAGAATACTTGGTATGAACCCAGGAATATAAATAACCAAATTAAGCAAGTACAAGCTTTATTAAATAAAAGTAACAAACATCATTCTGTCTTAATACTATCAATTAGATGCATTAAGAATGGAGTTAGCTGGAAACATATGTTCTGTAATGCCATCATTTTATATAGAGAAGCATTTTTTTCCATCGGCAAAGCAATGAGCATGTATAAAATATACTCTTGCACTAAATTATTTGGAAATGTATATCACCAGAATTAACTTTGTCAGCATTTATTTATATTCCTTTATTTTGGGTGCTGAAAACTTAACCATAAAAACTTACTCTCAAATTTGGCCAAATTTTTTTTACCTAAAAGTGTCTTTATTTTTGTTGCCAAATTTGAGTGCATAGCTGCAAAATAGTACAAAGATTTACAGTTTTGTTTTTCAATCATTTTAATTTAAAAACTTTTACTTAATATTAAATAAGACAAGTATGGCCTGTGGTAGTTTAAGTGGGAAAAGGGATACTCCAGATGCACAATAAGCAACCTTTCACAAATTTAGCCTATGATCCTGCAAACTGTACTCACAGTAACGCATACGGGCTACCCAAAGCTTGTGGAATTATTCCACCCCTTATATTTAGGACACAGTGGAGACTTTGCCATGGATTTCAATAAGAGCAAGATGTAATCCTCTGTACAGTGGGACTAGAGCTTATCTGGTAAAGGATGTCACATCTTATGTATTCAACAGCTAGAAGGAGCAGATCTGGTCTCCTTAATAAACAATAAATTGTGCAGTATGGCTGCAGTTCAGCAAAGCATCTGAACATATGGGGTAAGAGGGAACTCAACATGAGCTAGAGTGCTTTCTGAATTGGAGCCTGCACTCTAGGTTCACAAAGACTTGTACATATGATTCATATATTGTAAAATATCACACAAGTTACAGAAATATTAATGATATTGTGATATATTGTAGTGCTTTGTGAAGCCAGTTTTCTTTTTTCTGCTGAGCTGCATGGCTTCCAATTTCAGATGTGTCCCAATCCTTAATATTACTTGTTTCAGTGCCTTTTTGAATTGCTGTGGCAGGCAGTGGAAAGGAGTAAAATGCACATCTAGGCACCACAAGGGTCATATCTGAGACTTCATGATCCGAGTCCTGCAAAAAGAAACACAGGTTGGGCAAAGCCCAAGTGTCAGCCCCCAAGGGGAAAAGAATGCAAGAGGCAGGAAGTGAGAAAGAGGAATGCCAAACATAATTGGATTGGCTGATTGGACCATCTGAGCAATAATTTTTTGAACTGCTGACCAGCTGGTCAATAGTGCATAACTATTTTGAAAGAGTTCACTATGTGCTGAATCAACTGAATTGTGTTTTGGAATCCATGGGTGTAGCACAAGCACATACTCATTGGCCTGAAGTGTCCATTTCAAAATGGTCAGAAAGAATGTAATATGCTTAGGTCTCAGTATTGCATCCCTCATTCTATAGTTTGGTGTATAACTACAAGACAGGATTTGGTCTTAATAAAATTTTAAATAAAAAAAGCACACTGGTTTGATCTGGGGCTTAGTGAGGTTTTAAAGCAGTTATGATCGAGTTCACAGTAGGAAGTGGAATTGTGGCTCCAAGCCAGCATCCACTGTAGTCAATGGAAAGGCTCCAGCTGACTTCAGCAGCTACTGAATCAAGCTATGTGTTTGTAACCAGGTCAGATGCCAAACAGAGAGCAGAATCTGTCCCTTTGTCTTCTACTTTCGCTTCAGTAGCACAATTAGTGGCACAAAGCTGGTTTGAAATGTTTTCATAGATATAAAATTGCACATTTTAGTTTACTGAAAGAGCTATTCCAGCCAATATTGGATGTCCTGACATATCCCAGGCACATCAATGAATGCTTTCCATGCTTTCTTATCTGTATCTTAGGGAGGTAGAACTGTGCAGCTGCTGTAAAGATGTACTCAGGGTGAAAAATAAACTTGCCTCCTTCCTTTATGCGCTCCCAGATTTAGCTCCATTACTGTTGCTATCTATAGTTTTTATTGTACAAAGCACAATGTGCAGTATTTAACTGTTGGAATGAAAAACTAGCTTTTGACAGACGAGAACTGTAAGTAAAAAATCAAGTTGAGAAAGTTGCTAGACTGTTAGTAAAATATATCTGAAGACTAAATAAAGATAAACAGTAAATACCCTTGAGTAACTTAAACCTACTGCTTAGAGACAGTTTCTGAAAAATCTTATGAAAGTATAGAGAAGGAGAGATGAAGTTGACGGAATATACTTAACTCTGATATTTTGGTATATTTCTATTTATTTATGGTAATGATTAACAAGATCTTGTTTTATGTCAACATGTACATCTTGTTCCAGGACTTCAATGGAAATAGAGCTCACACGAGCCATATGTTGCATTGCAAAGAAGTACATTTAAACTAGGAGTGCATTCTTTGTCTAGATGTGAGATACGGTATTGGATAGGAACGTGGGAATTAATGTTAGTCTATATGATACATTTGCTGTTTCATTACTATGAGTTTTGAAGTGTCCCACATCATGTCAAAGTTAACCATGGATGATCATTGTTATAAAAGAGTAAAAGATGCTGAACAAATGCTGTATATCTGTTCCTTTTATTATCTTGTGTGCTGGTTTCTTAATTTGTAAACTTGTGTAAAACTAGGAATTAAAGCAACATTATATCTTAGAAAACTATTTCAGCTGGTAATTGAACCAGACAAAAGCATTAGTCATTTAAAATGCATTGTTTGAATAGACTGTTTAGTGTGCCAGATTTCTTTGTGGGTGGG
>TRINITY_DN9222_c0_g1_i1 len=416 path=[0:0-415]
TTTTTTTTTTCAGAATGCAGACCATTCACTGGGGAATGAGCCTTTTATTAGTTAAATAATGACACACTCCAGCATCCCACACACACAAGCACCTCCCCCCACCAATGACAAATCCTCAACATCTCCATGGCACAAACCAAGATGTCTTTCACTGAAAGGCACCAAAACATTCATCTTGCACCCCCTCCTCCTTTTGGGGGGAGGGGTGGGAAAGCATCACAGTGAAATACAGCTTGGAGTATTACTCAAAGCAGGAGGCAACTGCAATTCCTCATGATAGCCAACAGGTGGCAGCACAGATTTCCAGAAATCCCAAGCTCTGACAAGATGCAATTTACTTTAATTTAAACAAAAGGGGGGGGGGGGGGGGGGGGGAATTTTTTTCTCCTTTTTGAACATTTCTTTTTGCGCCCCCC
>TRINITY_DN9159_c0_g1_i1 len=209 path=[0:0-208]
TCTTCCGATCTCAGGAATCATGAGCTCCCAGATCCGTTTTTTTTTTCAAGCAGAAGACGGCATACGAGATTACAAGGTGACTGGAGTTCAGACGTGTGCTCTTCCGATCTTCCCAGATCCGCCAGAATTACGATGCAGAGAGCGGGGCAGGCACCAACCGCCTGGTCAACCAGCTACTGAATGCCAGCTACGCCTACCTGTCCCTGGGC
>TRINITY_DN9216_c0_g1_i1 len=473 path=[0:0-472]
TGGACATAGACATGCTTCCCGAGCCGGGTGCTGTGAAATCTAATTTCAGGATGAAGACTACAGGATCAGAGAAAATGGAAACTTTATTAAATGTTGGAAAAGATCACTAGCAAAATCACAAATGTGTGTGTTAAAAATATTAGCAGAGTACCGGAGAGGAGAGCGAGCACTGGGCTTTTATCATGAGAAGAATTTGTCACCCCAGCGATAAACAGTAATTCTGGGAGAAAAAGAGAACTTTTTGAAGAAGGAAAAGGAGAGGATTTTTTGAAGGCCTGAGGGAAAAGAGAATTCTAGAGGAGTCCCACCACGACAATAGAAACTGCTACAATTGGGCTGTACCGACTGGGGAATGTTACATACCGGTTTAAGAATTTCCCCCCTGAAATGATAAACTAAACTGGACCCCAGAGAAGAACCAAGTATGGGAGATGCTGCCAGGGAAATGGGAATGGGCTGATACCGTCTGGAGG
>TRINITY_DN9149_c0_g1_i3 len=1710 path=[0:0-26 2:27-27 4:28-113 5:114-1709]
GGAGTTCAGACGTGTGCTCTTCCGATCTGAGAGACTACGGGGAGACATGATAGTGGTCTTCAAATGTCTGAAGGGCTGTCACATAGAAGATGGAGCAGACTTGTTCTCTGTTGCGTCTGAGGGCAGGACTAGAACCAACCAGTGGGCTCAAATTACAAGAAAGCAGATTTCAGCTAAACAGTAGAAAACTTCCTAATGGTATGAGTGTTTGACAGTGGAACAGATTGCTTAGGGAGGTGGTGGGCTCTTTGCTAGAAGTTGTCAAACAGGCTGAACATCCATCTGTCATGGATGCTGTAGCTGTGGATTTCCAGCATTGAGCAGGGGGTTGGACTAGATGACATCCCAGTGCCCTTCCAACTCTAAGATTCTATGATTAACCATGGTTGTTGCTCCCCATCCAGAGACCAGATGCTTGCACTATATAAACTACAAAACAACCTAAACATGAGCTTTCTTGGTATCCATAGTTTTTATGGGAACAGTTTATATTTTCATCTTCCATTCCTGCCTAATAAATAGAAAGATACTGTGTGGTGGACAAGACATAGTCCTGGGAATTGCATCAGGTACAATGTTTACTTTACTTTTGTATGATACTGGGCATACTTGTCAGTGGAATAGACATAGGGTGAACTTATTCCTTTTTCATGCTTGAATTTTCAGTTGAATAAGGTAAGTCTCTCAACTGGGTTGCTGGTGGTGGTTAAGCAATAAATCTAGCTGGTTTTGGCTAGAATGGGGGTATCCCACCTATGGGGTAAGTCAGTACAATTGCCTATAAAAAATGACCAGAGTTCAGAATGAGATGCAGCAACACCAAGTGGTGTGGGTACTTGCTGTAGTATTAAAATACTATAAGAATAGTATAAGTGTTCATAATTGCAATCTAATGGCAACAGGTATCCCTTTTTTAAAAATTTGAGTTGTGACTATAATTAGAACACTGGCTGTATCTGACCACTGCAGTGATCATACGTGTGTAGTGGTTTAGCAACAGCTAAGGCTGGTAAATCAAGCAGGTAAACTTAATAGTGGTAACCTGACTTGATTTGCTGCTTCAGTAAATGGGAGTTAATAAGGTTGAGATTAATAGACCCTCTTAGCGCTAGGTATCTTTGACTTTGTAAGGATCATGCTGAACTGCGTATTAGCTGTGACCAGCTTGATTCTCGACCTAGCCAGTGTAGCAGGAGTTGCATGCCAACAGCAGTTCAGTGTCTTGGCAGTTAAATAAGACTGTTAATTAAATAAAATTACTAGTGGGATCTGTGCTAGGTACCACCATCCCCCTCAACTTTAAGCTTTTTAGGGAGGGTGCAGCTTCATATTTTAATGCTCTCAACATCCCTTACCCTCTACAAAATAAGTACTTTTCTAGATTGGAAAGACATCCTAGTAGTGCATCCTGGTGTCATGAGATTCTAAAACTTGCTTTTTGGCTTTACTCTGTCATTGAGTTTCCATGGCTCTCTTCACAACAGGGAATACCTGTAGCTACTCAACAAACTACTATGTCAATTCAGGGCTGCCACCAAGAAGCTGTAAGTTGATAGCAATAGCAGTATTGCAGTGATGTAAAAAGTGTGCTCTTTGGTATAGCATGACTTGAAATGTCTGTACAGCAATAACTAGTAATAAACTAACGCTAGCATTTGGACTTTTGAATTTAAATACGTTGGCAAGCACTTCCTATCATGCAGATCGGAA
>TRINITY_DN9149_c0_g1_i2 len=1996 path=[1:0-110 2:111-111 3:112-313 4:314-399 5:400-1995]
TTTAAAATCTCTGGGGAAAATCCTAGAAATATAGCATGTCACTTGGCAAGAATCTATTTAGACTCATTCCCATGAACACTTGGTTTCTAAGCAACAAGTGTGCTAGCTGCATCTGCTAGGGTTTCCTCTTATTCCTTCTCCAAGGCAGGTAAAGCTCATGGTTTTTATTGGCCTTAGTGTTCTGGGTAGTAGGGGGAAAAATACAAGTTAAAACTGTGGAAGTAACACCAGAAGAGGGTGGAAAGAGAACTTTTCAAATGTAAGGAGTTGAGCTGCCATAATACACTATGACATCCTGTGATGTTTAGCCTAGAGAGAGACTACGGGGAGACATGATAGTGGTCTTCAAATGTCTGAAGGGCTGTCACATAGAAGATGGAGCAGACTTGTTCTCTGTTGCGTCTGAGGGCAGGACTAGAACCAACCAGTGGGCTCAAATTACAAGAAAGCAGATTTCAGCTAAACAGTAGAAAACTTCCTAATGGTATGAGTGTTTGACAGTGGAACAGATTGCTTAGGGAGGTGGTGGGCTCTTTGCTAGAAGTTGTCAAACAGGCTGAACATCCATCTGTCATGGATGCTGTAGCTGTGGATTTCCAGCATTGAGCAGGGGGTTGGACTAGATGACATCCCAGTGCCCTTCCAACTCTAAGATTCTATGATTAACCATGGTTGTTGCTCCCCATCCAGAGACCAGATGCTTGCACTATATAAACTACAAAACAACCTAAACATGAGCTTTCTTGGTATCCATAGTTTTTATGGGAACAGTTTATATTTTCATCTTCCATTCCTGCCTAATAAATAGAAAGATACTGTGTGGTGGACAAGACATAGTCCTGGGAATTGCATCAGGTACAATGTTTACTTTACTTTTGTATGATACTGGGCATACTTGTCAGTGGAATAGACATAGGGTGAACTTATTCCTTTTTCATGCTTGAATTTTCAGTTGAATAAGGTAAGTCTCTCAACTGGGTTGCTGGTGGTGGTTAAGCAATAAATCTAGCTGGTTTTGGCTAGAATGGGGGTATCCCACCTATGGGGTAAGTCAGTACAATTGCCTATAAAAAATGACCAGAGTTCAGAATGAGATGCAGCAACACCAAGTGGTGTGGGTACTTGCTGTAGTATTAAAATACTATAAGAATAGTATAAGTGTTCATAATTGCAATCTAATGGCAACAGGTATCCCTTTTTTAAAAATTTGAGTTGTGACTATAATTAGAACACTGGCTGTATCTGACCACTGCAGTGATCATACGTGTGTAGTGGTTTAGCAACAGCTAAGGCTGGTAAATCAAGCAGGTAAACTTAATAGTGGTAACCTGACTTGATTTGCTGCTTCAGTAAATGGGAGTTAATAAGGTTGAGATTAATAGACCCTCTTAGCGCTAGGTATCTTTGACTTTGTAAGGATCATGCTGAACTGCGTATTAGCTGTGACCAGCTTGATTCTCGACCTAGCCAGTGTAGCAGGAGTTGCATGCCAACAGCAGTTCAGTGTCTTGGCAGTTAAATAAGACTGTTAATTAAATAAAATTACTAGTGGGATCTGTGCTAGGTACCACCATCCCCCTCAACTTTAAGCTTTTTAGGGAGGGTGCAGCTTCATATTTTAATGCTCTCAACATCCCTTACCCTCTACAAAATAAGTACTTTTCTAGATTGGAAAGACATCCTAGTAGTGCATCCTGGTGTCATGAGATTCTAAAACTTGCTTTTTGGCTTTACTCTGTCATTGAGTTTCCATGGCTCTCTTCACAACAGGGAATACCTGTAGCTACTCAACAAACTACTATGTCAATTCAGGGCTGCCACCAAGAAGCTGTAAGTTGATAGCAATAGCAGTATTGCAGTGATGTAAAAAGTGTGCTCTTTGGTATAGCATGACTTGAAATGTCTGTACAGCAATAACTAGTAATAAACTAACGCTAGCATTTGGACTTTTGAATTTAAATACGTTGGCAAGCACTTCCTATCATGCAGATCGGAA
>TRINITY_DN9149_c0_g1_i1 len=354 path=[0:0-26 2:27-27 3:28-229 4:230-315 6:316-353]
GGAGTTCAGACGTGTGCTCTTCCGATCTCTGCTAGGGTTTCCTCTTATTCCTTCTCCAAGGCAGGTAAAGCTCATGGTTTTTATTGGCCTTAGTGTTCTGGGTAGTAGGGGGAAAAATACAAGTTAAAACTGTGGAAGTAACACCAGAAGAGGGTGGAAAGAGAACTTTTCAAATGTAAGGAGTTGAGCTGCCATAATACACTATGACATCCTGTGATGTTTAGCCTAGAGAGAGACTACGGGGAGACATGATAGTGGTCTTCAAATGTCTGAAGGGCTGTCACATAGAAGATGGAGCAGACTTGTTCTCTGTTGCTCCTGAGGGCAGCAGTAGAAGCAATGGGCTCAAATTAC
>TRINITY_DN9149_c2_g1_i1 len=207 path=[0:0-206]
GTTTGCAAACCCCCAGCGAAGGAGAGCCCACCCCCGCCCTAGACAGTCTGTTCCACTGTCGAACAGCTCTTACCGTGAGGAAGTTCTTCCTAATGTTTAGCCGAAATCTGCTTTCATGTCATTTGAGCCCATTGGTTCTAGTCCTCCAGTCATTCAGTTGGTTAGTCTTTGTATCTAATAAAGCTAAGAGTTTTAGTTCCCAGAGAT
>TRINITY_DN9139_c0_g1_i2 len=305 path=[0:0-256 1:257-304]
ATCCAGGATGGGCGGGGGGGGTGCCCCCCTTCTACCCGCGCAGCCTGGGAGGGGGAGGGGGAGGTATTGGTTTTTTTCCCCATTGATTTCAATGGGGACAGTTCCCCATTGAAATCAGTGGAATAAATCCGGTACCAGTAAACCGGTTTTAATCTGGTAAACCATTTTTTTGTAAACCTGTAACCGGTAAAACCGGTAACCAGTTTTTTGCCAGATGTCCCACCCCTAGTAGTTTAGAAGTATTTAGTTATTACGAGTAGGCGGCTTTGGGCCTGCCCCTGCCCCCATGGAGAGGTACAGTGGGC
>TRINITY_DN9139_c0_g1_i1 len=288 path=[0:0-256 2:257-287]
ATCCAGGATGGGCGGGGGGGGTGCCCCCCTTCTACCCGCGCAGCCTGGGAGGGGGAGGGGGAGGTATTGGTTTTTTTCCCCATTGATTTCAATGGGGACAGTTCCCCATTGAAATCAGTGGAATAAATCCGGTACCAGTAAACCGGTTTTAATCTGGTAAACCATTTTTTTGTAAACCTGTAACCGGTAAAACCGGTAACCAGTTTTTTGCCAGATGTCCCACCCCTAGTAGTTTAGAAGTATTTAGTTATTACGAGCAGGGGCATGCCCATGGCCGGGGGACACCCG
>TRINITY_DN9220_c0_g1_i1 len=867 path=[0:0-866]
TTTTTTTTTTAACCTTTAAAGAGAAACTTTATATAAAAAGATTTAAGATTATCAGTAAGCATCAGTTTATACAAAAGTTGTATGTATGAAATAAAAGAAAGTAATATGCGATGCTAACTTGACTTACAAGTTTTTCTAGCTAAGCCCTTACCAAAGCATAAGTTCTCAGAGTCCATGAGATCACCAGGCTGATCCATTTCAGCTATTTTAACAGTATGTGGGTCTGACAATGTGCACAATGTGACTGACGATTGTGACTAAACAAGTACACAAGAGATGTTTAGAGTAATGAGTGGATCTTTGTTTAAATTGGGAGGCACCAAATGATTCTCAGAGCACAGCTATTTGTGTAATAGAGACAAGTCCTAATGAACGTTCAGTGGGTAAGGGAAGCATACCTTTCCCACAACTTCATAACAGAAAGAGAGCAGTTTTCAACAGCAGACTGATTTTCATTAAAATACACATATTCTAGCTCCCAGGACTATTGTCTTAGGCATGCTAAAAGAAAAGCACATTTCATACAGCTGCCTAACAGGGCTCTTCATGGATCTATCTGATGGGCACTATTGTGAGAATTTTATTTTGTAGATACTTAAGAGAAGTCTCCAACTACTATTTACCAAAATTGCAATAACTACATGAGATCTAAATTCATGGGGGTAAGTAGGCACAGTTTAAGCTCTTACATTTTTACACCATGAGTTCCAGGACAGCTTCTGATTTCGGTTAGCCATGTGAAAACCCAACATACCTCTATGTAAGTCAGTGGAGTTAACTTTGCAAAGCCTTGCTCATGTAAATAAGGGTGTTTTTAGACAAGCGCCTCCCCACCCACTACTCACCCATCACCCACCCATCATGCAT
>TRINITY_DN9212_c0_g1_i2 len=315 path=[0:0-314]
TTTTTTTTTTTTCAGTTATTATTATTTTTTATTGAAAATAAACTTACATTGTTGAGACCACTCAACTGGGCAATAAAGAGTTTTCTTGTTTTATATAATCCTCTCTCTGTCTTGTTGGGTAAAATAAATTCATTCACACCACATTTAAAAAATAACTCTGTAGCCTGCCTGTTCAGGAAAATGGGTGATGAGAAACAGTGTGCAGGGTCTGCTTGTACCATGCTGCTACCTACAGAGCGGTTAGTTCTCATGCATTGTTAACCAGAGTTGGTTGTTTTTTTATATATATCTATATCTTTATATATATAACTACAC
>TRINITY_DN9181_c0_g1_i1 len=4200 path=[1:0-1184 3:1185-1239 4:1240-1352 6:1353-3994 8:3995-4199]
TGGGGAGAGGCGCGGGGACTGTGCCAGTCCATGGCTCACCTCAGCAGGTTACAGAAGAATTATCTTGGATAATGTGACAATTGAGAAGTAGCCATGTCTGCTCTCTGTCCCCCACCCTCACCTGCTGTTGCCAAGACAGAGATTGCTTTGGATGGAGAGTCACCTTTGCTAGCTGCTACTTTTGCTTATTGGGACAATATTCTTGGCCCCAGGGTTAGGCACATCTGGGCCCCAAAGACTCAACAGCTGCTCCTCAGTGATGGAGAAATAACATTTCTTGCAAACCACACTCTGAATGGAGAAATTCTTCGGAATGCTGAGAGCGGTGCAATAGATGTGAAGTTTTTTGTTCTGGCAGAAAAAGGAGTAATTATTGTGTCATTAATATTTGATGGGAACTGGAACGGGGACAGAAGTACATATGGGCTATCGATTATACTGCCACAAAGTGAACTTGGCTTTTACCTTCCCCTTCACAGGGTGTGTGTTGATAGATTAACACACATTATAAGGAAAGGAAGGATATGGATGCATAAGGAGAGGCAAGAACATTTCCAGAAGGCTGTTATGGAAGGCACGGAGAGAATGGAAGATGAGGGCCAGAGCATCATTCCAATGCTGACAGGAGAAGTTATTCCTGTAATGGAGCTCCTTTCGTCTATGAAATCACACAGTGTTCCAGAAGAAATAGATATAAGTGATACAGTTCTTAATGATGATGACATTGGGGATAGCTGCCATGAGGGTTTCCTTCTTAATGCCATCAGTTCACACCTGCAGACTTGTGGTTGTTCTGTTGTTGTAGGTAGCAGTGCAGAGAAAGTTAATAAGATTGTGAGGACATTGTGTCTCTTTCTCACTCAGGCAGAACGAAAGTGTTCCAGACTCTGTAGAAATGAATCCTCCTTCAAGTATGAGTCAGGACTCTTTGTACAAGGATTACTCAAGGATGCAACTGGAAGCTTTGTGTTGCCCTTCCGTCAAGTAATGTATGCTCCATATCCTACTACGCATATAGATGTGGATGTTAACACAGTGAAGCAGATGCCTCCATGCCATGAACATATCTATAATCAACGGCGGTATATGAGGTCTGAGCTGACAGCATTTTGGAGAGCTACTTCAGATGAAGACATGACTCAGGATACCATTATCCACACAGATGAAAGCTTCACTCCTGATTTGAATATTTTTCAAGATGTCCAGCACAGAGACACTTTAGTAAAAGCCTTCCTGGATCAGATCTTTCATTTGAAACCTGGATTGTCTCTGCGAAGTACTTTCCTTGCACAGTTCCTTCTGCTCCTTCACAGAAAAGCCTTAACTCTTATCAAATACATAGAGGATGACACGCAAAAAGGAAAAAAGCCGTTTAAGTCTCTCCGTAGCTTAAAAATAGACCTTGATTTAACAGCAGAGGGCGATCTTAACATAACAATGGCTCTAGCTGAGAAAATCAAACCAGGCCTGCATTCATTCATCTTTGGGAGACCTTTCTACACTAGCGTACAAGAACGTGATGTACTAATGACATTTTAAGTGCCCGTGTTGTTGGCGTTTGGTATTACCACCCTGCATGCTGTGGAAATAAATCTAGTCTCTCTTTTTTTCCTATATTGACAAGCGCTATCTAACACAACTAAATCCAGTTACACTACAGTCTTTTAGAGAAGGTGGGGAGGGGATGTTATTAATGGGAAATTGTTTCTATTAGACATATTTCAAAGGAACCTTGTTTACAGTGAAACTAGATATTGTGATTTTTATTGTGGATTTCAAAACCACAAAAAAACTCTGTGGCTTAAACTAATTTGAAAGGAGGTTTTTATGTTGGCTGTTTAGCAATCGCAGAACTTCCACTCTGTGTTTAGCTTTCCTTCCTCTTCGAGTTTGTGTCCATACCCCCTTCTGTTGTTAGTATTTGCTAATGTTGCTGGTCGAAACTTTCCTTCTGTCTGTTTGAAAGCTGTCATTTGCCAAACAGAAAATGGAAGGACAGTTGAAAGAAACTGATTTTGTTTGTGATGAAAGCATAAAAAGCACCTTACATGCACCAAAAACTTTTGGCCACTTTATCTGAGCATTTAGACAAAGGGATATGAAAAGGGAAAATAAAATAAAGCTAAAAGAGGACAATCAAGCATCAAAATTGGGAGCCAAGCGCTGTCTTTTTAGCAGAGAGTAGAACTACACTGGTGTGTGAAATGATGCTTTTAAAACTGGGTCAGTAGTTAAGCTGCTTTGTGTGTATAAGTGCCAAACAGGAGATTTTGTCACTGGCTATGTTGGACCATCAAGCATTTCACAGTGTTCAGTGACCCAACATAATTGAGCTCTTTCAGAACCCCAAAACAGGAAAATTCGGTTTTACGCTTGGTTAGCAGTTGCCAACCTTTCTCTTGATAACCTGCTGCTATTTTTCTTATTCATAAGAGCAAGGGCCAAATGAAAACACTAAACCTCCTGTGCCTTTGTTCTTTCTGAAAATATAACCTATTGGATACAAACTTTGAGTGTCAGCAATTTTCTTCTTGTATTTTCTTTATTATATAGTCCCTGTTACATGTGGGTTGGGCATCAATGTGGCTCTGAGCTAATTGGCATAGTAAAGTTCATAGGAAAAGCAAATTTTGGTTCAGCGAGATGCTGGTCTTTCTCTTCAAGCTCTGTATGTTCATCTCTTAAGTCTGGCTCCTTTTCTTGACTTTTTTTTTTTTTTAAAGGTAAAGAAGCCTACTTTGCCTGCTTCCCTAGGCATTTCTTATTTTTGTAATACAAAATACATAATCTGGATCTAGTTTTCAGTTTTTGGCTGCTTTCAGAATTTTGCCATCATGTGGCATGCTTTACTTAATGAGCCATTCCCACTGCATACTGCAACTGTGCCTTTTTTTTTTCTTCTAACACACACACGTGTGTGTATGTAATTATTTTGTGCAATGTATGTACCTCTGTGACTTGAGAAATTCATTATCAAAAATTAATAAAAACAACCTAGTGATTCAGCCTTTCTTAGCCAGACTTCTTTTACTTTTAGTACCTACTTCAAGATGAATTTTCTCTTTCAGAGCAGCTCTTGCCCAGGTTGCCAGTTACTTAAAGCAGCACTTCAAAATATTGTGTATTGGTGGCTTTTTTTGTTTTTTTAACGATGTATGTTTGCAGAATTAGACAAGGGAAATTGTCAAATAGTTGAAGTCAACCGTTTAATTCTCTTTCCCTTGTAAGTGAATCTGTTCTACAAACTATGCATTTAGAGTTTTACTTTGAAAAAGTAGGTGTTATAACTATATCACAAATGTATATGATTGTGCATGTAAATCTAATTTCATGTGCAGATGGCCACAATTTTATGTTTATTTGCCTGTTTACGTGTGCAGACAGGACGCACAGCTTGAAATTTGTGTCTAACTTTTTTTTATCAAACTGCTTATGTAGGTAGGAACTTGTAAAAATGTTTCACTCATTTGAACTTCCCTCTACTGGCCTCTCAACAGCAACATGGCTGAAAATCATTCTGAGAATTATGCTGGTGCAATCTAATAGCAAAGAGACAATCTGATTTAATTTGTCACTGTTTTTAAATGCAGAAGGCAAAATAATCTACTTGCCTATGAAGGCATAATTAACGGTAGCATTGTTTTTATTTTTGTTGCTGAAGTGTTTAAACGAATAAAGTGCGTTACTTTTGCTTCTCAGGTGGCAGTAGTTAAGGTGTTGCCATCCAACATTAGACACGGTGCTGGAATACATGTCTCACTTTTGTAGCTTGATAAGATATGATCTTCGTAACACTGACCCTTCTAACAGCAAAGCTGTTTACCAGAAATGTGTTAGGGGACATTTGCACAACCCTCTTCCCCCTCTCTTTCTACCCCTCAATCAGCAGCAGAGGAAGCTGACACAGATGTACATCCTCTGGAGTTGATCAGCATGGGCTTGCTTGCACCACACACAAACCCTTTTCACAAAGGACACCCCACCCACAAACGGGAAAAGTTTATGTGAAAGTACCCTCGGTGTTCATTTTTCACTATGGAAAAGCAAAGCACTGGAAATTGGGTTGCTTCTTTTTCTGCACTATTGCCATGCATGAATACTGTACAGTGAAATGCACGCCTCTGCACACCGTGTTGTAATTTTCATTGCTCAGGATAAGAAAGGATTATTAATAAAATGCATGTGGAGATCGGAAGAGCG
>TRINITY_DN9181_c0_g1_i5 len=3043 path=[0:0-82 4:83-195 6:196-2837 8:2838-3042]
CTTCATTTCCCACAGTCCTAAAATGAAATTAGAATTTTATGTACCTAGCCTGTAGCCTGCTAATTTTCTGCTTTAATTTTACTAGATCTTTCATTTGAAACCTGGATTGTCTCTGCGAAGTACTTTCCTTGCACAGTTCCTTCTGCTCCTTCACAGAAAAGCCTTAACTCTTATCAAATACATAGAGGATGACACGCAAAAAGGAAAAAAGCCGTTTAAGTCTCTCCGTAGCTTAAAAATAGACCTTGATTTAACAGCAGAGGGCGATCTTAACATAACAATGGCTCTAGCTGAGAAAATCAAACCAGGCCTGCATTCATTCATCTTTGGGAGACCTTTCTACACTAGCGTACAAGAACGTGATGTACTAATGACATTTTAAGTGCCCGTGTTGTTGGCGTTTGGTATTACCACCCTGCATGCTGTGGAAATAAATCTAGTCTCTCTTTTTTTCCTATATTGACAAGCGCTATCTAACACAACTAAATCCAGTTACACTACAGTCTTTTAGAGAAGGTGGGGAGGGGATGTTATTAATGGGAAATTGTTTCTATTAGACATATTTCAAAGGAACCTTGTTTACAGTGAAACTAGATATTGTGATTTTTATTGTGGATTTCAAAACCACAAAAAAACTCTGTGGCTTAAACTAATTTGAAAGGAGGTTTTTATGTTGGCTGTTTAGCAATCGCAGAACTTCCACTCTGTGTTTAGCTTTCCTTCCTCTTCGAGTTTGTGTCCATACCCCCTTCTGTTGTTAGTATTTGCTAATGTTGCTGGTCGAAACTTTCCTTCTGTCTGTTTGAAAGCTGTCATTTGCCAAACAGAAAATGGAAGGACAGTTGAAAGAAACTGATTTTGTTTGTGATGAAAGCATAAAAAGCACCTTACATGCACCAAAAACTTTTGGCCACTTTATCTGAGCATTTAGACAAAGGGATATGAAAAGGGAAAATAAAATAAAGCTAAAAGAGGACAATCAAGCATCAAAATTGGGAGCCAAGCGCTGTCTTTTTAGCAGAGAGTAGAACTACACTGGTGTGTGAAATGATGCTTTTAAAACTGGGTCAGTAGTTAAGCTGCTTTGTGTGTATAAGTGCCAAACAGGAGATTTTGTCACTGGCTATGTTGGACCATCAAGCATTTCACAGTGTTCAGTGACCCAACATAATTGAGCTCTTTCAGAACCCCAAAACAGGAAAATTCGGTTTTACGCTTGGTTAGCAGTTGCCAACCTTTCTCTTGATAACCTGCTGCTATTTTTCTTATTCATAAGAGCAAGGGCCAAATGAAAACACTAAACCTCCTGTGCCTTTGTTCTTTCTGAAAATATAACCTATTGGATACAAACTTTGAGTGTCAGCAATTTTCTTCTTGTATTTTCTTTATTATATAGTCCCTGTTACATGTGGGTTGGGCATCAATGTGGCTCTGAGCTAATTGGCATAGTAAAGTTCATAGGAAAAGCAAATTTTGGTTCAGCGAGATGCTGGTCTTTCTCTTCAAGCTCTGTATGTTCATCTCTTAAGTCTGGCTCCTTTTCTTGACTTTTTTTTTTTTTTAAAGGTAAAGAAGCCTACTTTGCCTGCTTCCCTAGGCATTTCTTATTTTTGTAATACAAAATACATAATCTGGATCTAGTTTTCAGTTTTTGGCTGCTTTCAGAATTTTGCCATCATGTGGCATGCTTTACTTAATGAGCCATTCCCACTGCATACTGCAACTGTGCCTTTTTTTTTTCTTCTAACACACACACGTGTGTGTATGTAATTATTTTGTGCAATGTATGTACCTCTGTGACTTGAGAAATTCATTATCAAAAATTAATAAAAACAACCTAGTGATTCAGCCTTTCTTAGCCAGACTTCTTTTACTTTTAGTACCTACTTCAAGATGAATTTTCTCTTTCAGAGCAGCTCTTGCCCAGGTTGCCAGTTACTTAAAGCAGCACTTCAAAATATTGTGTATTGGTGGCTTTTTTTGTTTTTTTAACGATGTATGTTTGCAGAATTAGACAAGGGAAATTGTCAAATAGTTGAAGTCAACCGTTTAATTCTCTTTCCCTTGTAAGTGAATCTGTTCTACAAACTATGCATTTAGAGTTTTACTTTGAAAAAGTAGGTGTTATAACTATATCACAAATGTATATGATTGTGCATGTAAATCTAATTTCATGTGCAGATGGCCACAATTTTATGTTTATTTGCCTGTTTACGTGTGCAGACAGGACGCACAGCTTGAAATTTGTGTCTAACTTTTTTTTATCAAACTGCTTATGTAGGTAGGAACTTGTAAAAATGTTTCACTCATTTGAACTTCCCTCTACTGGCCTCTCAACAGCAACATGGCTGAAAATCATTCTGAGAATTATGCTGGTGCAATCTAATAGCAAAGAGACAATCTGATTTAATTTGTCACTGTTTTTAAATGCAGAAGGCAAAATAATCTACTTGCCTATGAAGGCATAATTAACGGTAGCATTGTTTTTATTTTTGTTGCTGAAGTGTTTAAACGAATAAAGTGCGTTACTTTTGCTTCTCAGGTGGCAGTAGTTAAGGTGTTGCCATCCAACATTAGACACGGTGCTGGAATACATGTCTCACTTTTGTAGCTTGATAAGATATGATCTTCGTAACACTGACCCTTCTAACAGCAAAGCTGTTTACCAGAAATGTGTTAGGGGACATTTGCACAACCCTCTTCCCCCTCTCTTTCTACCCCTCAATCAGCAGCAGAGGAAGCTGACACAGATGTACATCCTCTGGAGTTGATCAGCATGGGCTTGCTTGCACCACACACAAACCCTTTTCACAAAGGACACCCCACCCACAAACGGGAAAAGTTTATGTGAAAGTACCCTCGGTGTTCATTTTTCACTATGGAAAAGCAAAGCACTGGAAATTGGGTTGCTTCTTTTTCTGCACTATTGCCATGCATGAATACTGTACAGTGAAATGCACGCCTCTGCACACCGTGTTGTAATTTTCATTGCTCAGGATAAGAAAGGATTATTAATAAAATGCATGTGGAGATCGGAAGAGCG
>TRINITY_DN9181_c0_g1_i3 len=1307 path=[1:0-1184 2:1185-1306]
TGGGGAGAGGCGCGGGGACTGTGCCAGTCCATGGCTCACCTCAGCAGGTTACAGAAGAATTATCTTGGATAATGTGACAATTGAGAAGTAGCCATGTCTGCTCTCTGTCCCCCACCCTCACCTGCTGTTGCCAAGACAGAGATTGCTTTGGATGGAGAGTCACCTTTGCTAGCTGCTACTTTTGCTTATTGGGACAATATTCTTGGCCCCAGGGTTAGGCACATCTGGGCCCCAAAGACTCAACAGCTGCTCCTCAGTGATGGAGAAATAACATTTCTTGCAAACCACACTCTGAATGGAGAAATTCTTCGGAATGCTGAGAGCGGTGCAATAGATGTGAAGTTTTTTGTTCTGGCAGAAAAAGGAGTAATTATTGTGTCATTAATATTTGATGGGAACTGGAACGGGGACAGAAGTACATATGGGCTATCGATTATACTGCCACAAAGTGAACTTGGCTTTTACCTTCCCCTTCACAGGGTGTGTGTTGATAGATTAACACACATTATAAGGAAAGGAAGGATATGGATGCATAAGGAGAGGCAAGAACATTTCCAGAAGGCTGTTATGGAAGGCACGGAGAGAATGGAAGATGAGGGCCAGAGCATCATTCCAATGCTGACAGGAGAAGTTATTCCTGTAATGGAGCTCCTTTCGTCTATGAAATCACACAGTGTTCCAGAAGAAATAGATATAAGTGATACAGTTCTTAATGATGATGACATTGGGGATAGCTGCCATGAGGGTTTCCTTCTTAATGCCATCAGTTCACACCTGCAGACTTGTGGTTGTTCTGTTGTTGTAGGTAGCAGTGCAGAGAAAGTTAATAAGATTGTGAGGACATTGTGTCTCTTTCTCACTCAGGCAGAACGAAAGTGTTCCAGACTCTGTAGAAATGAATCCTCCTTCAAGTATGAGTCAGGACTCTTTGTACAAGGATTACTCAAGGATGCAACTGGAAGCTTTGTGTTGCCCTTCCGTCAAGTAATGTATGCTCCATATCCTACTACGCATATAGATGTGGATGTTAACACAGTGAAGCAGATGCCTCCATGCCATGAACATATCTATAATCAACGGCGGTATATGAGGTCTGAGCTGACAGCATTTTGGAGAGCTACTTCAGATGAAGACATGACTCAGGATACCATTATCCACACAGATGAAAGCTTCACTCCTGATTTGTATGTACTGTCTTGGTGCTTCTCTTAAATGGTAGTTTGGGACAGAATAATGGAGCAGTTCTCCTCTAATAGATGAACTGATTTATAGTATGTTATGATAGTTCTATCATAGTATTTTTGCTT
>TRINITY_DN9181_c0_g1_i4 len=3149 path=[0:0-82 4:83-195 5:196-301 6:302-2943 8:2944-3148]
CTTCATTTCCCACAGTCCTAAAATGAAATTAGAATTTTATGTACCTAGCCTGTAGCCTGCTAATTTTCTGCTTTAATTTTACTAGATCTTTCATTTGAAACCTGGATTGTCTCTGCGAAGTACTTTCCTTGCACAGTTCCTTCTGCTCCTTCACAGAAAAGCCTTAACTCTTATCAAATACATAGAGGATGACACGTAAGTAGAAAGACAGTGGACGAACTACAGTAAGAACCTTCGGCTGTTTACTAATGAAACTGTCTCTTTGTAACAATGCTTTTGCTTTTTTTTTTTTTCTCCCCAGGCAAAAAGGAAAAAAGCCGTTTAAGTCTCTCCGTAGCTTAAAAATAGACCTTGATTTAACAGCAGAGGGCGATCTTAACATAACAATGGCTCTAGCTGAGAAAATCAAACCAGGCCTGCATTCATTCATCTTTGGGAGACCTTTCTACACTAGCGTACAAGAACGTGATGTACTAATGACATTTTAAGTGCCCGTGTTGTTGGCGTTTGGTATTACCACCCTGCATGCTGTGGAAATAAATCTAGTCTCTCTTTTTTTCCTATATTGACAAGCGCTATCTAACACAACTAAATCCAGTTACACTACAGTCTTTTAGAGAAGGTGGGGAGGGGATGTTATTAATGGGAAATTGTTTCTATTAGACATATTTCAAAGGAACCTTGTTTACAGTGAAACTAGATATTGTGATTTTTATTGTGGATTTCAAAACCACAAAAAAACTCTGTGGCTTAAACTAATTTGAAAGGAGGTTTTTATGTTGGCTGTTTAGCAATCGCAGAACTTCCACTCTGTGTTTAGCTTTCCTTCCTCTTCGAGTTTGTGTCCATACCCCCTTCTGTTGTTAGTATTTGCTAATGTTGCTGGTCGAAACTTTCCTTCTGTCTGTTTGAAAGCTGTCATTTGCCAAACAGAAAATGGAAGGACAGTTGAAAGAAACTGATTTTGTTTGTGATGAAAGCATAAAAAGCACCTTACATGCACCAAAAACTTTTGGCCACTTTATCTGAGCATTTAGACAAAGGGATATGAAAAGGGAAAATAAAATAAAGCTAAAAGAGGACAATCAAGCATCAAAATTGGGAGCCAAGCGCTGTCTTTTTAGCAGAGAGTAGAACTACACTGGTGTGTGAAATGATGCTTTTAAAACTGGGTCAGTAGTTAAGCTGCTTTGTGTGTATAAGTGCCAAACAGGAGATTTTGTCACTGGCTATGTTGGACCATCAAGCATTTCACAGTGTTCAGTGACCCAACATAATTGAGCTCTTTCAGAACCCCAAAACAGGAAAATTCGGTTTTACGCTTGGTTAGCAGTTGCCAACCTTTCTCTTGATAACCTGCTGCTATTTTTCTTATTCATAAGAGCAAGGGCCAAATGAAAACACTAAACCTCCTGTGCCTTTGTTCTTTCTGAAAATATAACCTATTGGATACAAACTTTGAGTGTCAGCAATTTTCTTCTTGTATTTTCTTTATTATATAGTCCCTGTTACATGTGGGTTGGGCATCAATGTGGCTCTGAGCTAATTGGCATAGTAAAGTTCATAGGAAAAGCAAATTTTGGTTCAGCGAGATGCTGGTCTTTCTCTTCAAGCTCTGTATGTTCATCTCTTAAGTCTGGCTCCTTTTCTTGACTTTTTTTTTTTTTTAAAGGTAAAGAAGCCTACTTTGCCTGCTTCCCTAGGCATTTCTTATTTTTGTAATACAAAATACATAATCTGGATCTAGTTTTCAGTTTTTGGCTGCTTTCAGAATTTTGCCATCATGTGGCATGCTTTACTTAATGAGCCATTCCCACTGCATACTGCAACTGTGCCTTTTTTTTTTCTTCTAACACACACACGTGTGTGTATGTAATTATTTTGTGCAATGTATGTACCTCTGTGACTTGAGAAATTCATTATCAAAAATTAATAAAAACAACCTAGTGATTCAGCCTTTCTTAGCCAGACTTCTTTTACTTTTAGTACCTACTTCAAGATGAATTTTCTCTTTCAGAGCAGCTCTTGCCCAGGTTGCCAGTTACTTAAAGCAGCACTTCAAAATATTGTGTATTGGTGGCTTTTTTTGTTTTTTTAACGATGTATGTTTGCAGAATTAGACAAGGGAAATTGTCAAATAGTTGAAGTCAACCGTTTAATTCTCTTTCCCTTGTAAGTGAATCTGTTCTACAAACTATGCATTTAGAGTTTTACTTTGAAAAAGTAGGTGTTATAACTATATCACAAATGTATATGATTGTGCATGTAAATCTAATTTCATGTGCAGATGGCCACAATTTTATGTTTATTTGCCTGTTTACGTGTGCAGACAGGACGCACAGCTTGAAATTTGTGTCTAACTTTTTTTTATCAAACTGCTTATGTAGGTAGGAACTTGTAAAAATGTTTCACTCATTTGAACTTCCCTCTACTGGCCTCTCAACAGCAACATGGCTGAAAATCATTCTGAGAATTATGCTGGTGCAATCTAATAGCAAAGAGACAATCTGATTTAATTTGTCACTGTTTTTAAATGCAGAAGGCAAAATAATCTACTTGCCTATGAAGGCATAATTAACGGTAGCATTGTTTTTATTTTTGTTGCTGAAGTGTTTAAACGAATAAAGTGCGTTACTTTTGCTTCTCAGGTGGCAGTAGTTAAGGTGTTGCCATCCAACATTAGACACGGTGCTGGAATACATGTCTCACTTTTGTAGCTTGATAAGATATGATCTTCGTAACACTGACCCTTCTAACAGCAAAGCTGTTTACCAGAAATGTGTTAGGGGACATTTGCACAACCCTCTTCCCCCTCTCTTTCTACCCCTCAATCAGCAGCAGAGGAAGCTGACACAGATGTACATCCTCTGGAGTTGATCAGCATGGGCTTGCTTGCACCACACACAAACCCTTTTCACAAAGGACACCCCACCCACAAACGGGAAAAGTTTATGTGAAAGTACCCTCGGTGTTCATTTTTCACTATGGAAAAGCAAAGCACTGGAAATTGGGTTGCTTCTTTTTCTGCACTATTGCCATGCATGAATACTGTACAGTGAAATGCACGCCTCTGCACACCGTGTTGTAATTTTCATTGCTCAGGATAAGAAAGGATTATTAATAAAATGCATGTGGAGATCGGAAGAGCG
>TRINITY_DN9181_c0_g1_i6 len=2679 path=[6:0-2641 7:2642-2678]
CAAAAAGGAAAAAAGCCGTTTAAGTCTCTCCGTAGCTTAAAAATAGACCTTGATTTAACAGCAGAGGGCGATCTTAACATAACAATGGCTCTAGCTGAGAAAATCAAACCAGGCCTGCATTCATTCATCTTTGGGAGACCTTTCTACACTAGCGTACAAGAACGTGATGTACTAATGACATTTTAAGTGCCCGTGTTGTTGGCGTTTGGTATTACCACCCTGCATGCTGTGGAAATAAATCTAGTCTCTCTTTTTTTCCTATATTGACAAGCGCTATCTAACACAACTAAATCCAGTTACACTACAGTCTTTTAGAGAAGGTGGGGAGGGGATGTTATTAATGGGAAATTGTTTCTATTAGACATATTTCAAAGGAACCTTGTTTACAGTGAAACTAGATATTGTGATTTTTATTGTGGATTTCAAAACCACAAAAAAACTCTGTGGCTTAAACTAATTTGAAAGGAGGTTTTTATGTTGGCTGTTTAGCAATCGCAGAACTTCCACTCTGTGTTTAGCTTTCCTTCCTCTTCGAGTTTGTGTCCATACCCCCTTCTGTTGTTAGTATTTGCTAATGTTGCTGGTCGAAACTTTCCTTCTGTCTGTTTGAAAGCTGTCATTTGCCAAACAGAAAATGGAAGGACAGTTGAAAGAAACTGATTTTGTTTGTGATGAAAGCATAAAAAGCACCTTACATGCACCAAAAACTTTTGGCCACTTTATCTGAGCATTTAGACAAAGGGATATGAAAAGGGAAAATAAAATAAAGCTAAAAGAGGACAATCAAGCATCAAAATTGGGAGCCAAGCGCTGTCTTTTTAGCAGAGAGTAGAACTACACTGGTGTGTGAAATGATGCTTTTAAAACTGGGTCAGTAGTTAAGCTGCTTTGTGTGTATAAGTGCCAAACAGGAGATTTTGTCACTGGCTATGTTGGACCATCAAGCATTTCACAGTGTTCAGTGACCCAACATAATTGAGCTCTTTCAGAACCCCAAAACAGGAAAATTCGGTTTTACGCTTGGTTAGCAGTTGCCAACCTTTCTCTTGATAACCTGCTGCTATTTTTCTTATTCATAAGAGCAAGGGCCAAATGAAAACACTAAACCTCCTGTGCCTTTGTTCTTTCTGAAAATATAACCTATTGGATACAAACTTTGAGTGTCAGCAATTTTCTTCTTGTATTTTCTTTATTATATAGTCCCTGTTACATGTGGGTTGGGCATCAATGTGGCTCTGAGCTAATTGGCATAGTAAAGTTCATAGGAAAAGCAAATTTTGGTTCAGCGAGATGCTGGTCTTTCTCTTCAAGCTCTGTATGTTCATCTCTTAAGTCTGGCTCCTTTTCTTGACTTTTTTTTTTTTTTAAAGGTAAAGAAGCCTACTTTGCCTGCTTCCCTAGGCATTTCTTATTTTTGTAATACAAAATACATAATCTGGATCTAGTTTTCAGTTTTTGGCTGCTTTCAGAATTTTGCCATCATGTGGCATGCTTTACTTAATGAGCCATTCCCACTGCATACTGCAACTGTGCCTTTTTTTTTTCTTCTAACACACACACGTGTGTGTATGTAATTATTTTGTGCAATGTATGTACCTCTGTGACTTGAGAAATTCATTATCAAAAATTAATAAAAACAACCTAGTGATTCAGCCTTTCTTAGCCAGACTTCTTTTACTTTTAGTACCTACTTCAAGATGAATTTTCTCTTTCAGAGCAGCTCTTGCCCAGGTTGCCAGTTACTTAAAGCAGCACTTCAAAATATTGTGTATTGGTGGCTTTTTTTGTTTTTTTAACGATGTATGTTTGCAGAATTAGACAAGGGAAATTGTCAAATAGTTGAAGTCAACCGTTTAATTCTCTTTCCCTTGTAAGTGAATCTGTTCTACAAACTATGCATTTAGAGTTTTACTTTGAAAAAGTAGGTGTTATAACTATATCACAAATGTATATGATTGTGCATGTAAATCTAATTTCATGTGCAGATGGCCACAATTTTATGTTTATTTGCCTGTTTACGTGTGCAGACAGGACGCACAGCTTGAAATTTGTGTCTAACTTTTTTTTATCAAACTGCTTATGTAGGTAGGAACTTGTAAAAATGTTTCACTCATTTGAACTTCCCTCTACTGGCCTCTCAACAGCAACATGGCTGAAAATCATTCTGAGAATTATGCTGGTGCAATCTAATAGCAAAGAGACAATCTGATTTAATTTGTCACTGTTTTTAAATGCAGAAGGCAAAATAATCTACTTGCCTATGAAGGCATAATTAACGGTAGCATTGTTTTTATTTTTGTTGCTGAAGTGTTTAAACGAATAAAGTGCGTTACTTTTGCTTCTCAGGTGGCAGTAGTTAAGGTGTTGCCATCCAACATTAGACACGGTGCTGGAATACATGTCTCACTTTTGTAGCTTGATAAGATATGATCTTCGTAACACTGACCCTTCTAACAGCAAAGCTGTTTACCAGAAATGTGTTAGGGGACATTTGCACAACCCTCTTCCCCCTCTCTTTCTACCCCTCAATCAGCAGCAGAGGAAGCTGACACAGATGTACATCCTCTGGAGTTGATCAGCATGGGCTTGCTTGCACCACACACAAACCCTTTTCACAAAGGACACCCCACCCACAAACGGGAGATCGGAAGAGCGTCGTGTAGGGAAAGAGTGTAGATC
>TRINITY_DN9181_c0_g1_i2 len=4306 path=[1:0-1184 3:1185-1239 4:1240-1352 5:1353-1458 6:1459-4100 8:4101-4305]
TGGGGAGAGGCGCGGGGACTGTGCCAGTCCATGGCTCACCTCAGCAGGTTACAGAAGAATTATCTTGGATAATGTGACAATTGAGAAGTAGCCATGTCTGCTCTCTGTCCCCCACCCTCACCTGCTGTTGCCAAGACAGAGATTGCTTTGGATGGAGAGTCACCTTTGCTAGCTGCTACTTTTGCTTATTGGGACAATATTCTTGGCCCCAGGGTTAGGCACATCTGGGCCCCAAAGACTCAACAGCTGCTCCTCAGTGATGGAGAAATAACATTTCTTGCAAACCACACTCTGAATGGAGAAATTCTTCGGAATGCTGAGAGCGGTGCAATAGATGTGAAGTTTTTTGTTCTGGCAGAAAAAGGAGTAATTATTGTGTCATTAATATTTGATGGGAACTGGAACGGGGACAGAAGTACATATGGGCTATCGATTATACTGCCACAAAGTGAACTTGGCTTTTACCTTCCCCTTCACAGGGTGTGTGTTGATAGATTAACACACATTATAAGGAAAGGAAGGATATGGATGCATAAGGAGAGGCAAGAACATTTCCAGAAGGCTGTTATGGAAGGCACGGAGAGAATGGAAGATGAGGGCCAGAGCATCATTCCAATGCTGACAGGAGAAGTTATTCCTGTAATGGAGCTCCTTTCGTCTATGAAATCACACAGTGTTCCAGAAGAAATAGATATAAGTGATACAGTTCTTAATGATGATGACATTGGGGATAGCTGCCATGAGGGTTTCCTTCTTAATGCCATCAGTTCACACCTGCAGACTTGTGGTTGTTCTGTTGTTGTAGGTAGCAGTGCAGAGAAAGTTAATAAGATTGTGAGGACATTGTGTCTCTTTCTCACTCAGGCAGAACGAAAGTGTTCCAGACTCTGTAGAAATGAATCCTCCTTCAAGTATGAGTCAGGACTCTTTGTACAAGGATTACTCAAGGATGCAACTGGAAGCTTTGTGTTGCCCTTCCGTCAAGTAATGTATGCTCCATATCCTACTACGCATATAGATGTGGATGTTAACACAGTGAAGCAGATGCCTCCATGCCATGAACATATCTATAATCAACGGCGGTATATGAGGTCTGAGCTGACAGCATTTTGGAGAGCTACTTCAGATGAAGACATGACTCAGGATACCATTATCCACACAGATGAAAGCTTCACTCCTGATTTGAATATTTTTCAAGATGTCCAGCACAGAGACACTTTAGTAAAAGCCTTCCTGGATCAGATCTTTCATTTGAAACCTGGATTGTCTCTGCGAAGTACTTTCCTTGCACAGTTCCTTCTGCTCCTTCACAGAAAAGCCTTAACTCTTATCAAATACATAGAGGATGACACGTAAGTAGAAAGACAGTGGACGAACTACAGTAAGAACCTTCGGCTGTTTACTAATGAAACTGTCTCTTTGTAACAATGCTTTTGCTTTTTTTTTTTTTCTCCCCAGGCAAAAAGGAAAAAAGCCGTTTAAGTCTCTCCGTAGCTTAAAAATAGACCTTGATTTAACAGCAGAGGGCGATCTTAACATAACAATGGCTCTAGCTGAGAAAATCAAACCAGGCCTGCATTCATTCATCTTTGGGAGACCTTTCTACACTAGCGTACAAGAACGTGATGTACTAATGACATTTTAAGTGCCCGTGTTGTTGGCGTTTGGTATTACCACCCTGCATGCTGTGGAAATAAATCTAGTCTCTCTTTTTTTCCTATATTGACAAGCGCTATCTAACACAACTAAATCCAGTTACACTACAGTCTTTTAGAGAAGGTGGGGAGGGGATGTTATTAATGGGAAATTGTTTCTATTAGACATATTTCAAAGGAACCTTGTTTACAGTGAAACTAGATATTGTGATTTTTATTGTGGATTTCAAAACCACAAAAAAACTCTGTGGCTTAAACTAATTTGAAAGGAGGTTTTTATGTTGGCTGTTTAGCAATCGCAGAACTTCCACTCTGTGTTTAGCTTTCCTTCCTCTTCGAGTTTGTGTCCATACCCCCTTCTGTTGTTAGTATTTGCTAATGTTGCTGGTCGAAACTTTCCTTCTGTCTGTTTGAAAGCTGTCATTTGCCAAACAGAAAATGGAAGGACAGTTGAAAGAAACTGATTTTGTTTGTGATGAAAGCATAAAAAGCACCTTACATGCACCAAAAACTTTTGGCCACTTTATCTGAGCATTTAGACAAAGGGATATGAAAAGGGAAAATAAAATAAAGCTAAAAGAGGACAATCAAGCATCAAAATTGGGAGCCAAGCGCTGTCTTTTTAGCAGAGAGTAGAACTACACTGGTGTGTGAAATGATGCTTTTAAAACTGGGTCAGTAGTTAAGCTGCTTTGTGTGTATAAGTGCCAAACAGGAGATTTTGTCACTGGCTATGTTGGACCATCAAGCATTTCACAGTGTTCAGTGACCCAACATAATTGAGCTCTTTCAGAACCCCAAAACAGGAAAATTCGGTTTTACGCTTGGTTAGCAGTTGCCAACCTTTCTCTTGATAACCTGCTGCTATTTTTCTTATTCATAAGAGCAAGGGCCAAATGAAAACACTAAACCTCCTGTGCCTTTGTTCTTTCTGAAAATATAACCTATTGGATACAAACTTTGAGTGTCAGCAATTTTCTTCTTGTATTTTCTTTATTATATAGTCCCTGTTACATGTGGGTTGGGCATCAATGTGGCTCTGAGCTAATTGGCATAGTAAAGTTCATAGGAAAAGCAAATTTTGGTTCAGCGAGATGCTGGTCTTTCTCTTCAAGCTCTGTATGTTCATCTCTTAAGTCTGGCTCCTTTTCTTGACTTTTTTTTTTTTTTAAAGGTAAAGAAGCCTACTTTGCCTGCTTCCCTAGGCATTTCTTATTTTTGTAATACAAAATACATAATCTGGATCTAGTTTTCAGTTTTTGGCTGCTTTCAGAATTTTGCCATCATGTGGCATGCTTTACTTAATGAGCCATTCCCACTGCATACTGCAACTGTGCCTTTTTTTTTTCTTCTAACACACACACGTGTGTGTATGTAATTATTTTGTGCAATGTATGTACCTCTGTGACTTGAGAAATTCATTATCAAAAATTAATAAAAACAACCTAGTGATTCAGCCTTTCTTAGCCAGACTTCTTTTACTTTTAGTACCTACTTCAAGATGAATTTTCTCTTTCAGAGCAGCTCTTGCCCAGGTTGCCAGTTACTTAAAGCAGCACTTCAAAATATTGTGTATTGGTGGCTTTTTTTGTTTTTTTAACGATGTATGTTTGCAGAATTAGACAAGGGAAATTGTCAAATAGTTGAAGTCAACCGTTTAATTCTCTTTCCCTTGTAAGTGAATCTGTTCTACAAACTATGCATTTAGAGTTTTACTTTGAAAAAGTAGGTGTTATAACTATATCACAAATGTATATGATTGTGCATGTAAATCTAATTTCATGTGCAGATGGCCACAATTTTATGTTTATTTGCCTGTTTACGTGTGCAGACAGGACGCACAGCTTGAAATTTGTGTCTAACTTTTTTTTATCAAACTGCTTATGTAGGTAGGAACTTGTAAAAATGTTTCACTCATTTGAACTTCCCTCTACTGGCCTCTCAACAGCAACATGGCTGAAAATCATTCTGAGAATTATGCTGGTGCAATCTAATAGCAAAGAGACAATCTGATTTAATTTGTCACTGTTTTTAAATGCAGAAGGCAAAATAATCTACTTGCCTATGAAGGCATAATTAACGGTAGCATTGTTTTTATTTTTGTTGCTGAAGTGTTTAAACGAATAAAGTGCGTTACTTTTGCTTCTCAGGTGGCAGTAGTTAAGGTGTTGCCATCCAACATTAGACACGGTGCTGGAATACATGTCTCACTTTTGTAGCTTGATAAGATATGATCTTCGTAACACTGACCCTTCTAACAGCAAAGCTGTTTACCAGAAATGTGTTAGGGGACATTTGCACAACCCTCTTCCCCCTCTCTTTCTACCCCTCAATCAGCAGCAGAGGAAGCTGACACAGATGTACATCCTCTGGAGTTGATCAGCATGGGCTTGCTTGCACCACACACAAACCCTTTTCACAAAGGACACCCCACCCACAAACGGGAAAAGTTTATGTGAAAGTACCCTCGGTGTTCATTTTTCACTATGGAAAAGCAAAGCACTGGAAATTGGGTTGCTTCTTTTTCTGCACTATTGCCATGCATGAATACTGTACAGTGAAATGCACGCCTCTGCACACCGTGTTGTAATTTTCATTGCTCAGGATAAGAAAGGATTATTAATAAAATGCATGTGGAGATCGGAAGAGCG
>TRINITY_DN9175_c0_g1_i1 len=852 path=[0:0-812 2:813-851]
GTGCTCTTCCGATCTGCCACATGAAAGAGGCCCTGGCCGAGTCGCACAGCAGCCACAAGCGCGCCGCGGCCGACGGGGAGAGCCGGGAGGAGAGTCTGCTCCGGGAAGCGGCTTCCAGGGAGGCCAGGCTGACGGAGGCGATCGAGGAGCTGCAAGGAGACGCCCGGCAGCTCCGATCCCAGCTGGGCAACGCTGCGGCGGAGAACGAGCGTCTGGGGGCCGCCCTGCAGGACCTCAACAAGGAATGCCAGGCCCTGGAGTCCGAGAAGGGCCGCCTGCGGGAGGAGGTGAAGCAGGCAAAGACGCGGGAGCTGCATCAGCTCCAGGACTGCGCGGAGCTGGAGGAGGAGAACATCTCCCTGCAGAAGCAAGTCTCCGTGCTGAGGGGCAACCAGGTGGAGTTTGAGAGCATGAAGCGCGCCCTGTGCTGCCGGGAGGAGGAGCTGGGGCTGGCCGGGGCTCAGCTGGCGGAGCTGGGCCGGCTGCGGGAGCTGGCGGAGCAGCAGCTGCAGGAGGCGCTGGAGGCCCTGCAGGCGGAGCGGGAGCAGAAGCAGGAGCTGCGGCGGGAGCTGGCGGCCTGCGCGGCAGGGGGGCGCAGCGACTCGCTGGGCAGCCTGCAGGCCAACCTGGAGGAGCTGAGCCAGAGCCAGGCCGAAGGGGAGGAGCTGGACAGCGGCTTTGGCAACGGCAGCGGCCTCGGGGGCCGGGCCTCCACCCCCCGCAGCGCCCGTCCCGCCCCGGGCCTCGTGGCCGACCTCTTCAGCGAGCTCAGCTTAGCTGAGATCCACAAGCTGCAGCAGCAGCTGCTCCAGGTGAGACCAAGAGCTTAGCCCCACCCCTTTTCTGATCTAA
>TRINITY_DN9175_c0_g1_i3 len=2389 path=[0:0-812 1:813-2261 4:2262-2287 5:2288-2291 7:2292-2388]
GTGCTCTTCCGATCTGCCACATGAAAGAGGCCCTGGCCGAGTCGCACAGCAGCCACAAGCGCGCCGCGGCCGACGGGGAGAGCCGGGAGGAGAGTCTGCTCCGGGAAGCGGCTTCCAGGGAGGCCAGGCTGACGGAGGCGATCGAGGAGCTGCAAGGAGACGCCCGGCAGCTCCGATCCCAGCTGGGCAACGCTGCGGCGGAGAACGAGCGTCTGGGGGCCGCCCTGCAGGACCTCAACAAGGAATGCCAGGCCCTGGAGTCCGAGAAGGGCCGCCTGCGGGAGGAGGTGAAGCAGGCAAAGACGCGGGAGCTGCATCAGCTCCAGGACTGCGCGGAGCTGGAGGAGGAGAACATCTCCCTGCAGAAGCAAGTCTCCGTGCTGAGGGGCAACCAGGTGGAGTTTGAGAGCATGAAGCGCGCCCTGTGCTGCCGGGAGGAGGAGCTGGGGCTGGCCGGGGCTCAGCTGGCGGAGCTGGGCCGGCTGCGGGAGCTGGCGGAGCAGCAGCTGCAGGAGGCGCTGGAGGCCCTGCAGGCGGAGCGGGAGCAGAAGCAGGAGCTGCGGCGGGAGCTGGCGGCCTGCGCGGCAGGGGGGCGCAGCGACTCGCTGGGCAGCCTGCAGGCCAACCTGGAGGAGCTGAGCCAGAGCCAGGCCGAAGGGGAGGAGCTGGACAGCGGCTTTGGCAACGGCAGCGGCCTCGGGGGCCGGGCCTCCACCCCCCGCAGCGCCCGTCCCGCCCCGGGCCTCGTGGCCGACCTCTTCAGCGAGCTCAGCTTAGCTGAGATCCACAAGCTGCAGCAGCAGCTGCTCCAGGCCGAGAAGGAGAAGTCCTCGCTGGCCACTGACCTACAGGAGCTCCGCAAGCAGCTGGCGGGCGCCAAGGAGGCCTTGTCGGAGCAGCAGAAGCGGAGCAGCCGCCCGGGGGAGCCCCGTGCTCCCCTGGAGCCAGGCCCGGGGGGTGACGGGGTCAGCCGCCTAGCCACGGAGCGGTACCACGAGGAGCTGGAGCGGGCCCGGCTGGCGGCCCGGCGGGAGCGGGAGGCAGCGGTTCAGCTGGAAGGGGAGCTGCGGGCGGCCCGGAAGGTGGCCCGGGAGGCTCAGGCGCGGCTGGCCCAGGCCCAGGAGGAGCTGCTGGGCTTCTCGGAGGAGCTAGCCACCCTCTACCACCACATCTGCACCCGCTACAACCTCGCCCCCCAGCGCGTGATGCTGGACTTCTACCGGGAAGGGCGCGGCGCCAGGGCCCTGCGCAAGAGGCTCTCCTCCAGCAAGCTCCTCCCCCACGAGGCGGAGGCCGGCGGCGGCAGCGGGGACCAATCGCCCGTCAGCAGCAGCCCTGGCTCCCCCTGCGGTTCCGAGCCCCTCAGCGTCGCCAACCTGACGGCCATCTTGCGGGAGCAGCTGGGGCAGCTCCAGGGGGCGCTGTCGGTGGCGCAGCGGCAGAGCCCGCCCGGGCACGGGGCCGAGCTGGAGCGGGACAAGGAGGTGCTGGTGGAGGAGGTGCTGAAACTGAAATCGCTGCTGAGCACCAAGCGAGAGCAGATCGCCACCCTGCGGACCGTGCTGAAAGCCAACAAGCAGGCAGCCGAGGCGGCCCTCTCCAACCTGAAGGGCCAGTACGACGGGGAGAAGTCCCTGGTGTCGGAAACCATGGCCAAGCTGCGCCATGAGCTGAAAGCCCTCAAGGAGGACGCTGCCACCTTCTGCTCCCTGCGCGCCATGTTCGCCAGCAGGTGTGACCAGTACGTGAGCCAGCTGGACGAGATGCAGCGGCAGCTGGCGGCGGCCGAGGACGAGAAGAAGACGCTGAGCTCCTTGCTGCGCATGGCCATCCAGCAGAAACTGGCGCTCACCCAGCGCCTGGAGACTCTGGAGAGCCCGCCCGAGGGGCTGCGGGGCAGCGGGCGGCGAGCGCGGCCGGCCAAGAGCACTGCGAGATGAGACTCCACCGTCCCCACCCAGGACACAAGGGCACTTCTACCCACGGTTGACCGCTGCTCGGCGCCATCCCTTCTGCAGGCCGGGAGCTCAGTGGCTGCTCGGAGACCAAACTGCGGCTGGCTCTGGGGAGGGCTGCACCCTCGCGTAACGGCACTAATCCCCAGGGCTGCGATCCGGTGCCTAATTTTCAAGCCCCTCGTGGGCTGCCTTCGTCAAAGTGCCTTGACTCCGTGCCTTGCCTTCCGTTCTAACTCCGCACCGGGAAGTGGTGCGTTCTCCCCGCCAGCCTGTCTGCCTGCCTTAGCTGAACTAATTCTCTCCCTCAGGAACAGGGTGGCACCGTGCCCCCCCTCCCCCCCCCCCCTAAACTCACAATGCCTGTCGCCCCCCCCCCCATGGGGATTTGCACATGATTGGGGGGGGGGGGGGACTTTTCTCATTGCAAAAAG
>TRINITY_DN9175_c0_g1_i2 len=2390 path=[0:0-812 1:813-2261 3:2262-2292 7:2293-2389]
GTGCTCTTCCGATCTGCCACATGAAAGAGGCCCTGGCCGAGTCGCACAGCAGCCACAAGCGCGCCGCGGCCGACGGGGAGAGCCGGGAGGAGAGTCTGCTCCGGGAAGCGGCTTCCAGGGAGGCCAGGCTGACGGAGGCGATCGAGGAGCTGCAAGGAGACGCCCGGCAGCTCCGATCCCAGCTGGGCAACGCTGCGGCGGAGAACGAGCGTCTGGGGGCCGCCCTGCAGGACCTCAACAAGGAATGCCAGGCCCTGGAGTCCGAGAAGGGCCGCCTGCGGGAGGAGGTGAAGCAGGCAAAGACGCGGGAGCTGCATCAGCTCCAGGACTGCGCGGAGCTGGAGGAGGAGAACATCTCCCTGCAGAAGCAAGTCTCCGTGCTGAGGGGCAACCAGGTGGAGTTTGAGAGCATGAAGCGCGCCCTGTGCTGCCGGGAGGAGGAGCTGGGGCTGGCCGGGGCTCAGCTGGCGGAGCTGGGCCGGCTGCGGGAGCTGGCGGAGCAGCAGCTGCAGGAGGCGCTGGAGGCCCTGCAGGCGGAGCGGGAGCAGAAGCAGGAGCTGCGGCGGGAGCTGGCGGCCTGCGCGGCAGGGGGGCGCAGCGACTCGCTGGGCAGCCTGCAGGCCAACCTGGAGGAGCTGAGCCAGAGCCAGGCCGAAGGGGAGGAGCTGGACAGCGGCTTTGGCAACGGCAGCGGCCTCGGGGGCCGGGCCTCCACCCCCCGCAGCGCCCGTCCCGCCCCGGGCCTCGTGGCCGACCTCTTCAGCGAGCTCAGCTTAGCTGAGATCCACAAGCTGCAGCAGCAGCTGCTCCAGGCCGAGAAGGAGAAGTCCTCGCTGGCCACTGACCTACAGGAGCTCCGCAAGCAGCTGGCGGGCGCCAAGGAGGCCTTGTCGGAGCAGCAGAAGCGGAGCAGCCGCCCGGGGGAGCCCCGTGCTCCCCTGGAGCCAGGCCCGGGGGGTGACGGGGTCAGCCGCCTAGCCACGGAGCGGTACCACGAGGAGCTGGAGCGGGCCCGGCTGGCGGCCCGGCGGGAGCGGGAGGCAGCGGTTCAGCTGGAAGGGGAGCTGCGGGCGGCCCGGAAGGTGGCCCGGGAGGCTCAGGCGCGGCTGGCCCAGGCCCAGGAGGAGCTGCTGGGCTTCTCGGAGGAGCTAGCCACCCTCTACCACCACATCTGCACCCGCTACAACCTCGCCCCCCAGCGCGTGATGCTGGACTTCTACCGGGAAGGGCGCGGCGCCAGGGCCCTGCGCAAGAGGCTCTCCTCCAGCAAGCTCCTCCCCCACGAGGCGGAGGCCGGCGGCGGCAGCGGGGACCAATCGCCCGTCAGCAGCAGCCCTGGCTCCCCCTGCGGTTCCGAGCCCCTCAGCGTCGCCAACCTGACGGCCATCTTGCGGGAGCAGCTGGGGCAGCTCCAGGGGGCGCTGTCGGTGGCGCAGCGGCAGAGCCCGCCCGGGCACGGGGCCGAGCTGGAGCGGGACAAGGAGGTGCTGGTGGAGGAGGTGCTGAAACTGAAATCGCTGCTGAGCACCAAGCGAGAGCAGATCGCCACCCTGCGGACCGTGCTGAAAGCCAACAAGCAGGCAGCCGAGGCGGCCCTCTCCAACCTGAAGGGCCAGTACGACGGGGAGAAGTCCCTGGTGTCGGAAACCATGGCCAAGCTGCGCCATGAGCTGAAAGCCCTCAAGGAGGACGCTGCCACCTTCTGCTCCCTGCGCGCCATGTTCGCCAGCAGGTGTGACCAGTACGTGAGCCAGCTGGACGAGATGCAGCGGCAGCTGGCGGCGGCCGAGGACGAGAAGAAGACGCTGAGCTCCTTGCTGCGCATGGCCATCCAGCAGAAACTGGCGCTCACCCAGCGCCTGGAGACTCTGGAGAGCCCGCCCGAGGGGCTGCGGGGCAGCGGGCGGCGAGCGCGGCCGGCCAAGAGCACTGCGAGATGAGACTCCACCGTCCCCACCCAGGACACAAGGGCACTTCTACCCACGGTTGACCGCTGCTCGGCGCCATCCCTTCTGCAGGCCGGGAGCTCAGTGGCTGCTCGGAGACCAAACTGCGGCTGGCTCTGGGGAGGGCTGCACCCTCGCGTAACGGCACTAATCCCCAGGGCTGCGATCCGGTGCCTAATTTTCAAGCCCCTCGTGGGCTGCCTTCGTCAAAGTGCCTTGACTCCGTGCCTTGCCTTCCGTTCTAACTCCGCACCGGGAAGTGGTGCGTTCTCCCCGCCAGCCTGTCTGCCTGCCTTAGCTGAACTAATTCTCTCCCCCAGGAACAGGGTGGGCCCGGGCCCCCCCCCCCCCCCCCCCCCTAAACTCACAATGCCTGTCGCCCCCCCCCCCATGGGGATTTGCACATGATTGGGGGGGGGGGGGGACTTTTCTCATTGCAAAAAG
>TRINITY_DN9175_c0_g1_i5 len=2372 path=[0:0-812 1:813-2261 4:2262-2287 6:2288-2371]
GTGCTCTTCCGATCTGCCACATGAAAGAGGCCCTGGCCGAGTCGCACAGCAGCCACAAGCGCGCCGCGGCCGACGGGGAGAGCCGGGAGGAGAGTCTGCTCCGGGAAGCGGCTTCCAGGGAGGCCAGGCTGACGGAGGCGATCGAGGAGCTGCAAGGAGACGCCCGGCAGCTCCGATCCCAGCTGGGCAACGCTGCGGCGGAGAACGAGCGTCTGGGGGCCGCCCTGCAGGACCTCAACAAGGAATGCCAGGCCCTGGAGTCCGAGAAGGGCCGCCTGCGGGAGGAGGTGAAGCAGGCAAAGACGCGGGAGCTGCATCAGCTCCAGGACTGCGCGGAGCTGGAGGAGGAGAACATCTCCCTGCAGAAGCAAGTCTCCGTGCTGAGGGGCAACCAGGTGGAGTTTGAGAGCATGAAGCGCGCCCTGTGCTGCCGGGAGGAGGAGCTGGGGCTGGCCGGGGCTCAGCTGGCGGAGCTGGGCCGGCTGCGGGAGCTGGCGGAGCAGCAGCTGCAGGAGGCGCTGGAGGCCCTGCAGGCGGAGCGGGAGCAGAAGCAGGAGCTGCGGCGGGAGCTGGCGGCCTGCGCGGCAGGGGGGCGCAGCGACTCGCTGGGCAGCCTGCAGGCCAACCTGGAGGAGCTGAGCCAGAGCCAGGCCGAAGGGGAGGAGCTGGACAGCGGCTTTGGCAACGGCAGCGGCCTCGGGGGCCGGGCCTCCACCCCCCGCAGCGCCCGTCCCGCCCCGGGCCTCGTGGCCGACCTCTTCAGCGAGCTCAGCTTAGCTGAGATCCACAAGCTGCAGCAGCAGCTGCTCCAGGCCGAGAAGGAGAAGTCCTCGCTGGCCACTGACCTACAGGAGCTCCGCAAGCAGCTGGCGGGCGCCAAGGAGGCCTTGTCGGAGCAGCAGAAGCGGAGCAGCCGCCCGGGGGAGCCCCGTGCTCCCCTGGAGCCAGGCCCGGGGGGTGACGGGGTCAGCCGCCTAGCCACGGAGCGGTACCACGAGGAGCTGGAGCGGGCCCGGCTGGCGGCCCGGCGGGAGCGGGAGGCAGCGGTTCAGCTGGAAGGGGAGCTGCGGGCGGCCCGGAAGGTGGCCCGGGAGGCTCAGGCGCGGCTGGCCCAGGCCCAGGAGGAGCTGCTGGGCTTCTCGGAGGAGCTAGCCACCCTCTACCACCACATCTGCACCCGCTACAACCTCGCCCCCCAGCGCGTGATGCTGGACTTCTACCGGGAAGGGCGCGGCGCCAGGGCCCTGCGCAAGAGGCTCTCCTCCAGCAAGCTCCTCCCCCACGAGGCGGAGGCCGGCGGCGGCAGCGGGGACCAATCGCCCGTCAGCAGCAGCCCTGGCTCCCCCTGCGGTTCCGAGCCCCTCAGCGTCGCCAACCTGACGGCCATCTTGCGGGAGCAGCTGGGGCAGCTCCAGGGGGCGCTGTCGGTGGCGCAGCGGCAGAGCCCGCCCGGGCACGGGGCCGAGCTGGAGCGGGACAAGGAGGTGCTGGTGGAGGAGGTGCTGAAACTGAAATCGCTGCTGAGCACCAAGCGAGAGCAGATCGCCACCCTGCGGACCGTGCTGAAAGCCAACAAGCAGGCAGCCGAGGCGGCCCTCTCCAACCTGAAGGGCCAGTACGACGGGGAGAAGTCCCTGGTGTCGGAAACCATGGCCAAGCTGCGCCATGAGCTGAAAGCCCTCAAGGAGGACGCTGCCACCTTCTGCTCCCTGCGCGCCATGTTCGCCAGCAGGTGTGACCAGTACGTGAGCCAGCTGGACGAGATGCAGCGGCAGCTGGCGGCGGCCGAGGACGAGAAGAAGACGCTGAGCTCCTTGCTGCGCATGGCCATCCAGCAGAAACTGGCGCTCACCCAGCGCCTGGAGACTCTGGAGAGCCCGCCCGAGGGGCTGCGGGGCAGCGGGCGGCGAGCGCGGCCGGCCAAGAGCACTGCGAGATGAGACTCCACCGTCCCCACCCAGGACACAAGGGCACTTCTACCCACGGTTGACCGCTGCTCGGCGCCATCCCTTCTGCAGGCCGGGAGCTCAGTGGCTGCTCGGAGACCAAACTGCGGCTGGCTCTGGGGAGGGCTGCACCCTCGCGTAACGGCACTAATCCCCAGGGCTGCGATCCGGTGCCTAATTTTCAAGCCCCTCGTGGGCTGCCTTCGTCAAAGTGCCTTGACTCCGTGCCTTGCCTTCCGTTCTAACTCCGCACCGGGAAGTGGTGCGTTCTCCCCGCCAGCCTGTCTGCCTGCCTTAGCTGAACTAATTCTCTCCCTCAGGAACAGGGTGGCACCGTGCCCCACCTCCCCCCCCCCCCCCCCCCCTTCCCCCCGGGCCGGCAGAAAAACGAAAAAACCCCGGGCCCGGGGCCCTTTTCCAAAGTTC
>TRINITY_DN9174_c0_g1_i1 len=1270 path=[0:0-1269]
AACACTACATGTACACCTATGGGTACAGAACCCATTTTTTGTCTTGAGCCCTTCTGATGGCTAGGATTTTAGGAAACCCAATGACTAATACTAACTAGGACGAGCTAGTCCATATAATTTAACTTGTATAAATCATTGCTGCTTTTAAGAGGAAAAAATATTCTGCCAACTACAATGTTCTGAAAATGCCTAGGGTGAAAATACACTTCTTGTTACTTATAAACTGCATAAAGTATTTAAAAATGGAATTAATTCAGAAACAGCTCTACCACCTATTGGCCATTTTCTGGGGGGAGAGGGAAGGGAGGGACAATGGGAAGTATGGCAGTCCAATTAAAGTATTAAACCAGTACAGTGCAACCTCATAACATGTTTTGTTATAGTGCGAATTTGGTTATAACTAGAACTGAAAGAGTTAATTCTGTAACCACAGCTAGTAACTGAAATGACAGATAACTAATGACTAACACATACCACTGCAGTTAATTGATTTATTTGAAATACCGGTTAGTGCCATTACCAGGTAACCAAAATACTGATTTACCCATTCCTACGTGACCAATCTACTGTCTCACAGCCTTACTGTTTTTCACATTTCATCATTTCTGGTTTTCTTCAAGGTTTCCATCCATTGAAGCAATAATCAGGAGAAATGGCACTGCAAACTTCTTTTTATTTTGGTCTGGGAAGCCAGCCCCTATACACACCCTGACCAATAGAAAAGTAATTCTGAACATGGCATCCAGCTCCATTGCACACCTTGGCCAACAGCAAAGCAGCATCTAACAGAGTGGAAGCAGGTATCCAATGGAAAATCAAGTTGAACTTGAAGCCATGGGTCCTGGGTAAAGGAATGATAGGGGAATGGACAGAAAAATGACACCACGGCAAAGGGGTAAACCAGCACAATGTGGTACCCAGGCTAATCCTTTTGTTAACAAACAGGTAGCACTCTAATCATTTGCCGTCAGTGTGAACATGGTTATTCATCTGTGCGGATAACTTTCAGCTCTAGTTCTAACATGGTGCAAGGGCTGGCTCCCAATGTGTTGCATCACAGACAGATTTGCGCATCCAAAGAAAGCACTCTTGCTCAAACATGGATTGGGTTATAAAATGGCGCGACGCATGGCTCTCAAAACGAGCATTCTAACGAGGTTGCAAAGTGCTTTAATACTGGCTTGCCATCAGAAGGAAAATGTTATTTTGTAAACATTAAAACAACAATAATAAAGTAGGCTTGATGATGAACAAGCATTGAGGCAAGGTC
>TRINITY_DN9174_c0_g2_i1 len=1410 path=[0:0-1409]
AGCATTGTATTATTGTTTATTTCTAATTACAAGAAACAGAATATCAGTCCCTTATTTGTACAAAAATACCTGAAAGATTACAATTAGGTTCACAAGCAAAAAAAAAGCTATTTACAGCATGAAGCAAAAGCACATTGAATAAAGGTTTCGTCTCTTAAGTTAATACCTTTTGCATTCCCTGAAAACTTTATCTTTATTCCATTTTACAGTCACTAAATCTTGTATTGTGACAATATAATTTACGATAAGCAAGTCTTGCCACTGGAAAGGTGCATTGATTGGTCAAACTGTCAGGTATTTAGTGCAGAAAAGATAAGACAAAACATCTAAACTGAGGCACGTGTTTCTTCAAGATTAATTATCAAAAAAAGTATCTGTACTTTAAAAAACAAAAAAAAACAAAAAAACCCCAAACAAACAACAAACACCTATTTTAACATAACTTAAAACTACTAACTTTTACCAAAATGGTTTGGCATTTTTCCTTCTCAACATATTCAAGATTGCTACATGAAGTATTTATTTAGAAAATAAAAATCACAGGCAAAAAAGATAAAAATTCAACAGGCTCCAAAACAACCCTGAGCATCCCCTTTACATTCATGTCATTTAAATACAAAAATAAAAGTCAAATGTCCTTCAGTCCTTGGTTTCTAAGCTGACAGTCAGCTGAGTCTGCTGGAAAAAATAAAATAAAAATTTTAAGATGGTATTGACTATTTTCCAGCAGAAATATATTTTTTTTTAAAAACAAAAAAATCTGCTCAAGTAACATTGTTACCACTTTGATGTGGTCTTTTTCTCAAAACAGCTCACTTTAGCTGGGAAAGGTACAAAATATTAAGTCAACCATGTACATACAAAAATCATGATCATAGTCAAAGGTGAATTCGCAATTTAAATAAAATGCAAGTTTTATAAATATGAAACACTGCAAGTACTATATGTTGGGAGAAAATGCATTAGTTTTTTTGGGGAACTAAAACTATGTAAACAGAAGAACTTAGCTAAAGCATGAATGGTCTGGTTGAAACTGGTGAATACGAGAATGTAATCAATACAAATATTTTGCATCTAAGGAAGGGCCAAAGAGAAGCAGGTAGAATGAAGTCCAAGGCAGAAGCTAGCTTAATTTCAATTTTTTAAAATACGTTTTAACTGACTAAGAAAGGTAGGAATACTCAATTCGCTATGTACATTTAAAACCAAGAAGTTTGTTACTAAAAACCTAAATCAAGTTTCTTCATTTTATATGTAGACATTTCATGGAAAAAAAAATTAGAATGTTTTCTGTAAACTAAAAATACAGTGTTTCTATACCATTGACATAGTTACAGCTGATCTGTCGGTCTTGAGCTAGTTAGATTACCTGTCTTAAGCTATTTGCAACACTACATGTACACCTATGGG
>TRINITY_DN9174_c0_g3_i1 len=612 path=[0:0-611]
GTTTTTTCAAGAACATCTGCAGTTGATGGAACCTTGGGTCTCCAGAAAGAGAGGTACCTTTCTGGGTTATTTTTCTTCTTTTAGACTGAAGCATTCCATACATTATAGTATTTAGATTAATACCCAACTCCTGCATGAATTTTAAAAGCGACATCAGCTCCTAATATAGGCTGTATACAATATCCAAACAAAGTAGGAGTGCAAAAAATAAAGAGTGATCAATACAAAAAAAAGTAAACACACTAGTCTTAATTGTCAAGATTATTCCAGGGCAAGAGTCCTTTTCAGAGATTCTCTTCACAACTCATCTCTGTTTAAGTGGCCCAGCCAAGATAGTTTCCAGTTTTGTTCCAAATTTGCTAATGATTTGATGTACCCTCCCCCAACTATTTTCAGTATCCTGGGACACTCAGCAGCACCCACTCACTCACTCTCAGGTGTTGTACAAACCAGGAAATCTTGGTCTGTTGGCACCAGTTGAATTCATCCCTTTAAGAGTCCCAAGGTGCATAATATCTTAATCGACTTACAAATCTTCCAATTTCCCAGTGTCAACTTTCTCTTACAAACTTTTCTTCACAACTCCAGTCTTCTAGCAAATCTAGTCTTCCA
>TRINITY_DN9174_c0_g4_i1 len=630 path=[0:0-629]
TGAACAAGCATTGAGGCAAGGTCTTTAACTAGCTTACAACAGGTACTGGCATTAATGTGGATAGCAAAGAATCAACTGCCAGCTTGACAGATTAATAAACCTAGAAATGCCAGTTAGTTATAGTAAAATGGATTGCCAAACTAAGCTTGTACATGCTTTTTCTCAGGATGTAAAAGTGTTCATGATGCTGAGGGGTACAGTTCTTTTCAAGTCCTATTCCCCAAAAGAATGTGGTTTGATGTAACTACTGCTACCCTATGGAAAGACAGCCCTGCAAGGCAGTCTGAAAATTCAAGGAAATATAAAGTTAAAAACACTGATTTTGTGTCATACTAGGTAGACTATCAGATTAAAGATTTTTCACACAAAACAACTGGAACAAAATACAGGTCTGGTCATTCAGCCCAGTTCTATCTAGCAACAGTAAAAATTCCCCAGGGGGGTGGAAAATTCAATAGACTGGGAAAAGAGAGAGAGGGTGAGGGAGAGAGAAATAGAGAAGAAAAAAATATTGCCAATAATAAAATAGGTTCAAACATTTGTGCATAGAGGCTGACTAAAACAGTCTTTGCATGACTGGGTACCACTAATATATGCCATTGTGCTAAAAGTCAACAATATGATGGCAAG
>TRINITY_DN9152_c0_g1_i1 len=201 path=[0:0-200]
ACCACCGAGATCTACACTCTTTCCCTACACGACGCTCTTCCGATCTCTTTGACAGACCAGGTTTATTTATTCATTCGCATTTATAGGCCGCCCTTCCCACAGAGGCTCAGGGCAGCTCACATTTCATGAAATATCAGTAACAAAATTCAAACAATAAGAACACCCACCCTCCACCCGAACTCCCAGATCGGAAGAGCACAC
>TRINITY_DN9162_c0_g1_i1 len=669 path=[0:0-328 1:329-406 2:407-668]
CTTCGATACACTGGCCACAAAATGAAATCTGAACAACCTCAGAGGTTGGAAACTTTTGCAGAATATCAGGCATCATGGAAGGAGCAGAGGAAACCTCTAGAGCCTAGGAGTTCAGGCAGGTATCATTCCGCCGATAATATCCTTGATGCAGGCCATGAACAACTTGAGAAATCCCAGTATGCACATGAGAGATCCAGATCATCCCCTTCTACTGATTTCTACAAACAGGAAGCCTCGGTTGAAGTAAGGAGGCAAGCAACGGAGGCAAGGGAAGATGAGGATTGTATCTCCTCTACAACTAAGATTGAGGAGAGGAACTGCACTTTGAGCTTCTTTTCTAAGCTCACAGTGTCTCTCCAGCCTCCTCTAAGCAGAGAGCAAGCCTGCCTTCTTTCTGGGTCTCAGAGGCAAGCTGATACAGGGTGCCCAGAAGGTAATCTAGGAGGACAAAGGACTCAGCTGGACCAGAATTCAGGACACAAATGGAAGGCATCTGCTAGGCCTTCACGTACAAGAGAGCCTACAGTTTTGATTCAGGAGAATCGGGGGAGGTCCGGGACCTTGCCCAGTGATTACAGATACTCACAGGAAAACGTGAGTGAAAAAAGCAAGGATCGCAGCTTGCCCCTTCTCATTTCTTCCGAACCACAAATAACAAACGAAAACCAC
>TRINITY_DN9162_c0_g1_i2 len=591 path=[0:0-328 2:329-590]
CTTCGATACACTGGCCACAAAATGAAATCTGAACAACCTCAGAGGTTGGAAACTTTTGCAGAATATCAGGCATCATGGAAGGAGCAGAGGAAACCTCTAGAGCCTAGGAGTTCAGGCAGGTATCATTCCGCCGATAATATCCTTGATGCAGGCCATGAACAACTTGAGAAATCCCAGTATGCACATGAGAGATCCAGATCATCCCCTTCTACTGATTTCTACAAACAGGAAGCCTCGGTTGAAGTAAGGAGGCAAGCAACGGAGGCAAGGGAAGATGAGGATTGTATCTCCTCTACAACTAAGATTGAGGAGAGGAACTGCACTTTGAGGCAAGCTGATACAGGGTGCCCAGAAGGTAATCTAGGAGGACAAAGGACTCAGCTGGACCAGAATTCAGGACACAAATGGAAGGCATCTGCTAGGCCTTCACGTACAAGAGAGCCTACAGTTTTGATTCAGGAGAATCGGGGGAGGTCCGGGACCTTGCCCAGTGATTACAGATACTCACAGGAAAACGTGAGTGAAAAAAGCAAGGATCGCAGCTTGCCCCTTCTCATTTCTTCCGAACCACAAATAACAAACGAAAACCAC
>TRINITY_DN9206_c0_g1_i2 len=2348 path=[1:0-659 2:660-2347]
CCTATCTACATGCATGGAGCAACCACCATTTTCGCCAGTTGCTCCATGTGTGGGGGATGGGTGGAGATAGGTGTTGTGCGGGAGTATGTACCCCCACCCACCCACCACAGCGGTTACATGAGCGGCCCCCACCCGTGCCCATGCAGCAGATCTGCATGGGCATGAGGGGGGCCTTTTGTATGAAAAGGGCCTTTGAGTGTATGCCGCCATCCATTGAAGTCAGTAGCTCAGCTCCCATTGAGTTCAGTGTAGGAAGATTGCTTCCTTCATTTCTTTGGTATTGTTTGTTCATGCTGGTTTCAGAATGAACAATTTACTAAATATATAATATATTGTAATTTAGATCATTCAATTTTGGAAAAATTACTTTGTTTCCATACTTATTAGATATAGACTATTAAACTGCCTATGCAAAGTAATAATTTTGAAAGCCTATAGCCAGGGACCCATGTTCACTGCATTTCTTCCCTAAGGAGCAATGGGGGGAAATGCACTGAACAGGGGCTCCTGCCTATAACATGGTATCTTAAAATGTTGGCACATCTGTAAATGTGGGTTTTCACAACCCTGTTATATAAACCTTAATCAAAGTAGTGTAGTGGAGATGTTTTGATGTATTTTCATTGAGTCCATTTTTGGTGACAGGTGTATTTCTTGATGCAGATACGAATAGCAGTAGCGCCATATTGAATTCTTTGACAAATGGATGTGCCACCAATGGACATTTGGACTCCACCTTCACAGCACAGCTTAATAGAATGGACACCAGGCATGAAGAATGTCTAACGTTAACAGCACCTAACGGAGTAGCCTCTACCAATAGGCAAAGAATTCACACCAGTAATGGCATTGAGGAACCAGAAAAAGCCATGAATACTTCTGATATGTGTGGCTCTCTTCATCTGAATGGAAGCCCCAGTAGCTTTGTTTCTAACAGGCCCTCATGGGTGGAGGATCTGGGAGATTCTTTGCACTATGGACATTATCATGGCTTTGGTGATACAGCTGAAAGCCTGCCTGAACTTAGCAGTGTTGTTGAGCATTCCAATTCTGTTAAAGTTGAGCAGAAATATGATAATACTGTCTTTGGCACAATGTATCTTTATCATGGTTCCTAAATTGGCACACTTTTGTTTGTCAAATGCATTCTGAAATGACTACCAAATGGTTTTAGTTAAAGAATCCTAGCATTAAATCGGACGAATGCAAAATTTACTATTTTTACACTTGTTTATATCAAAAGCTAACCTTTCATTTGACAGCCTTCTACTACTAGATTGTTGCATGCATGGAGATTTATTTAGTGATATGTTTTAGGTGCTGCTATAATGGAATATTTTCTGTTTTTGCATTTTTTTTATTATGAAATGTTCTGTTTTTGTACCTAAAATGTTTTTTCATTGTCAGCCTACCAAACACTACCTTCCGTTTTCAAAAATTGTTTTCCCCTTCCTTAAACAGATGGAACTGAATTTTGTGAAGAAAATGAGTTGTGTGTTCTGTATGTACTTCACTTTGTAGTAAAGATTTTCCTCTTTTGTATTTTTTTTGCTGAAGCTATGGTAGCAATATCAATGTCAGCTATTGCTATGCAAGCTGTGAAAGATGGTTTTTAATATCTGACGCTGCTTTGGGGGTTTTTTTTCCTGGAAAGAATTGGATGTTTGTCTGGCATTCTATGCCTATAGATGAAAGACTTTTAAAAAAAATACAAAGATGATAGTCTTCAAGATTTTGACTTCAGTAGCTTACAAGCAGGGACTGTGTTTTGTTGCTGGTAGACCTATTACGTTATAGAAGTGCAAAAGTGGGTTCCCCATGTTACGGTAGGAATAGTTCAGAGTTGTATCTGACTCGTGGCATTTTTATTTTTATTTCTCTGAAGGTATGCTTGATATTTTACCATAGCTCACTGACTGGAGGCATGTTGGCACTGTTTAACTTGGTATGCAATTTAAAATTGTTAATTGTTGTGGGGGTTTTTAAATGTCGGGTCAAAATATTTCACTTTGATATATTCTTTTGGGTTTTGGTTTTGATTTTGTTTTGTTTTTTACAGCGGCTTTGAAAATGTAATGCCTGTGTATACTCAGCCAGTTAGAATACTGTTTTTTATCTGAGTTCACTGAAAATGCATAGTTTGGAAATTTGTACATGTTTACTGTGCAAGCATTGTAATATAAATTACTACTTTTCTGACTTGCTTAAACAAAGATGGATGGAGATATGTTAAGAGTAAAGCAACAGTCCTCTAACCTGTGCTGTAACTTTTTTTTTGTTTCAAAAGGGACCTTTAAAAATTGGATTTTTAAAAAATAAATAAAACTCCATCTTACACTGTAAAAAAA
>TRINITY_DN9206_c0_g1_i1 len=2366 path=[0:0-677 2:678-2365]
AGAAGATAGAGTCAGGATTTAGACTGAGTCTGAAGTTTGCGTTAAGAAAGATCAGATACTTCAGACTGTAATTTAGAAATAAAGCATTTTAAAAGCTTAAATAGGAAGATACTTTTTATAGCACATAGCGTATTGATTTTGTTTTAAAATGTTGTCTCCCAAATTATGCTACGAAGCCAGATACGTGCAAAGAGCTAAGTTAGTTATCGGATGTAGTTAGAAAACTAATTCTTTTACTAGAAACTTACTAAGTTCTCTCTCATCACCTGCAGATAGTTAGTCAGTGAGAGCAGCAGCAACCAAGGTGGGTTAATTACAGGGCATAATTCAGTTTCTTTGTATCGTGCAGCTTGAGAAATGCCAGTGGCCTGACAGCAGCAGACCTTGCACATACCCAGGGCTTCCAAGAATGTGCCCAGTTTCTCTTGAACCTCCAGAACTGTCACCTGAACCATTTCTATAGCAATGGCAGCTTAAATGGGATACATCAGAATACAGGTCCTAATCCTGTCAGTGGCGGGGCAAGTCGAAAGAGATCTTTTGAAGATGTGGAGTCTGCTGCAGTAAAGAAAGCTAGGACTCAAGGTCCTAGTTTTGATGACTTTCTAACAATGGTGAATGGAGGAACTGAAGACGATGCTGACAATATGCATGTCGATAGAGAATTTACTGTTGTATCAGATACGAATAGCAGTAGCGCCATATTGAATTCTTTGACAAATGGATGTGCCACCAATGGACATTTGGACTCCACCTTCACAGCACAGCTTAATAGAATGGACACCAGGCATGAAGAATGTCTAACGTTAACAGCACCTAACGGAGTAGCCTCTACCAATAGGCAAAGAATTCACACCAGTAATGGCATTGAGGAACCAGAAAAAGCCATGAATACTTCTGATATGTGTGGCTCTCTTCATCTGAATGGAAGCCCCAGTAGCTTTGTTTCTAACAGGCCCTCATGGGTGGAGGATCTGGGAGATTCTTTGCACTATGGACATTATCATGGCTTTGGTGATACAGCTGAAAGCCTGCCTGAACTTAGCAGTGTTGTTGAGCATTCCAATTCTGTTAAAGTTGAGCAGAAATATGATAATACTGTCTTTGGCACAATGTATCTTTATCATGGTTCCTAAATTGGCACACTTTTGTTTGTCAAATGCATTCTGAAATGACTACCAAATGGTTTTAGTTAAAGAATCCTAGCATTAAATCGGACGAATGCAAAATTTACTATTTTTACACTTGTTTATATCAAAAGCTAACCTTTCATTTGACAGCCTTCTACTACTAGATTGTTGCATGCATGGAGATTTATTTAGTGATATGTTTTAGGTGCTGCTATAATGGAATATTTTCTGTTTTTGCATTTTTTTTATTATGAAATGTTCTGTTTTTGTACCTAAAATGTTTTTTCATTGTCAGCCTACCAAACACTACCTTCCGTTTTCAAAAATTGTTTTCCCCTTCCTTAAACAGATGGAACTGAATTTTGTGAAGAAAATGAGTTGTGTGTTCTGTATGTACTTCACTTTGTAGTAAAGATTTTCCTCTTTTGTATTTTTTTTGCTGAAGCTATGGTAGCAATATCAATGTCAGCTATTGCTATGCAAGCTGTGAAAGATGGTTTTTAATATCTGACGCTGCTTTGGGGGTTTTTTTTCCTGGAAAGAATTGGATGTTTGTCTGGCATTCTATGCCTATAGATGAAAGACTTTTAAAAAAAATACAAAGATGATAGTCTTCAAGATTTTGACTTCAGTAGCTTACAAGCAGGGACTGTGTTTTGTTGCTGGTAGACCTATTACGTTATAGAAGTGCAAAAGTGGGTTCCCCATGTTACGGTAGGAATAGTTCAGAGTTGTATCTGACTCGTGGCATTTTTATTTTTATTTCTCTGAAGGTATGCTTGATATTTTACCATAGCTCACTGACTGGAGGCATGTTGGCACTGTTTAACTTGGTATGCAATTTAAAATTGTTAATTGTTGTGGGGGTTTTTAAATGTCGGGTCAAAATATTTCACTTTGATATATTCTTTTGGGTTTTGGTTTTGATTTTGTTTTGTTTTTTACAGCGGCTTTGAAAATGTAATGCCTGTGTATACTCAGCCAGTTAGAATACTGTTTTTTATCTGAGTTCACTGAAAATGCATAGTTTGGAAATTTGTACATGTTTACTGTGCAAGCATTGTAATATAAATTACTACTTTTCTGACTTGCTTAAACAAAGATGGATGGAGATATGTTAAGAGTAAAGCAACAGTCCTCTAACCTGTGCTGTAACTTTTTTTTTGTTTCAAAAGGGACCTTTAAAAATTGGATTTTTAAAAAATAAATAAAACTCCATCTTACACTGTAAAAAAA
>TRINITY_DN9206_c1_g1_i1 len=316 path=[0:0-315]
CTGCCCTGCCTGTATTCCTTCCCACTGTGGAAAAGAGATCCCCTCTTCTCCAGGGTGAAAGTGCCCCTGCCCTTCTTGAGAAAGAAAGCATCTAGGGTTAGCTCCAATCCTGGCTAGACTTCCTTAAACGTCATGATGTCCTATGTCAGTGGTTCTCAAGGTTGCAAGGGGTGGGGGCCAATGAAGGGTGTGCGGCTGCTAGACCTCTTGCTTGGAGCAGAGCTAGAGGCAGCTTAAAAGTGGCAGTGGCCCCACCCATTTCTATATCCTGCATTCTGACTGGTGGCTGCAGCTGTGTGGGGCAGACTATCTGAAG
>TRINITY_DN9206_c1_g2_i1 len=284 path=[0:0-283]
TTAAATGAAAGCCGAGACTGTCCTGACTTTATAGCAAGGGTCCTGATTTTAGCCAGAGACCCCTGTTCACTGTGTTCCCCTTTGGCAGAAATGGGGAAAATGCAGTGAACATGGGTCCCTGATTTTAGGGCTTAAAAGAACTGAAAGCTGCAAGACTCCTGATTAAAATCATGGCAATTGGTAGCCCTGCTACCTGGTTCATAGAGGCATCCTTAAAAATGCAGCAGCTGCTAAATGCCTTCAGCTTGCACAGAAAAATAATCTGCCCTGCCTGTATTCCTTCC
>TRINITY_DN9206_c1_g3_i1 len=901 path=[0:0-900]
ATGGGGAAAATGCAGTGAACATGTGACTCCAAATGGGGTCATTCTGTCTCCGAATTGGGGGCATGATCCCAGGTAATATTTTATATACTTTGTATGTTTGATATCTGAAGTCACAGGATTATATTTAAATCTCAAAATGGTCTGTCACAGGCAGAGTTGAGGAACCTTTGGTCTAGACTAAAAAGTGGATATTTATATTGTTCAATAAAATTAAATGACTTGTTATGCCATGTTCCCCTGCAGTCTGTGCGCATCCCCAAAGCTGTACTAAATCCTGCATTGCCTTCACAATAGAAGTTGAAAGGGGAATATATATAAGCTTAAGTTTACTTTTAAAAAATATTAACTATACTCTCCAAGTTCTTTTTGGATATTTGGATATTTCTGGTGAGTTGTATGTTACACGAAGGCCGTTCAAGTATTTCAGGTTTGATGGAAACCAAGGTGAAACAACTTTGTTTCAGGGGTAATTCCATGAGGAAAATATGTTTGTAATGAGAGATTAATCATGTAGTATACTAGGAAAACCCAGGACATGTATATTTTTGTAACCGTGCAGTTTTGACACTTATTTGCAGCTTTGACTTTATCCATGATTCCTCTTTTCCCTCACAAAAAAAGACTGGCATTTAGAAACAGACATCGATATCAAATTGTTCTTCTTGTTCCTGTTCCCTTGGGAAACAGTGTTTAGTCAGACTCCATCCTACAATGTTTCTCTTCTGGCTTCTGAAGAAAACGAGAGTGGGGAATGGGATTAGCAGCATAGTCTACATTGGTGAAGTTTTTGTAGCACAAACTGCACAATGAAGGAATAATCTTATGAATGCTGCGAGTCCTGCACTGTATCTGTGACACTGTATCTTTTGGGGGGATGGGGAGGGAAGAGCATGTTGAGGGG
>TRINITY_DN9200_c0_g1_i1 len=284 path=[0:0-78 2:79-283]
AAAAAGAATTAGCAGCAAATCTCTGAAAGTTGGGATGATTCCTGCATCAAAGAGGGTGTGCCTTGTTGAGGATCCGCAAGTTCACGACCCCATCAGAATCCCTTATGACCGGCCACGAAGCCGTCCTATTACCAAGAAGAAGAAACCAAAAGACCTTGAATTTCTAAACTGCAAATTAAGTGATGACAACTTGGGTTTCCGGATGCTTCAGAAAATGGGTTGGCAGAAGGGGCGTGGCCTTGGTCCCCAAGGAAGAGGAATCCAAGAACCTGTAAAAGTGGGTT
>TRINITY_DN9200_c0_g1_i2 len=256 path=[1:0-50 2:51-255]
GCATACGAGATTACAAGGTGACTGGAGTTCAGACGTGTGCTCTTCCGATCTGTTCACGACCCCATCAGAATCCCTTATGACCGGCCACGAAGCCGTCCTATTACCAAGAAGAAGAAACCAAAAGACCTTGAATTTCTAAACTGCAAATTAAGTGATGACAACTTGGGTTTCCGGATGCTTCAGAAAATGGGTTGGCAGAAGGGGCGTGGCCTTGGTCCCCAAGGAAGAGGAATCCAAGAACCTGTAAAAGTGGGTT
>TRINITY_DN9127_c1_g1_i1 len=1901 path=[0:0-1900]
CTCTTCCGATCTGCTGGAAGTAATGGAGCAAGAAAGAAGCGAGAGACCCTCGGTGAAGCCGGTTACTCCACTATGAATCTCAAGACCTTCCTCCTCGCAGCTTGTTGCGTTTTAAGCCCTGGAATCCTACGGCACCTGGATGGGATTGTAACCGCAAGCTCAGCTTCCACGGAATGGAGGCAGATCTCCTGCGAGTTTGAGATGAGCGAAATAACTCCGTTATCAAGTGAAAAACAGTACATCCGTCAGCACGCGAGGCTCCTGCTGCGTGGGACCGGATCAAAGGAAGCCAACCCCCCAAACGCTCCTCCCGACAAAACTGTCACATTTATCCTCCAAGACCCCTCAGTGAATCTGCTCCAGCACGTCGATGAAGCTACCGAGGAGCTGGAGTGCACGATCAGCCCCTACTTCACAGACAACACCCAGATAGTTTGGCCTGGGCTCCAACTCCGAGCAGCTCAGTTAGATGCATGGTACACTGGCACCATTAGGCACGTGGCCAACAGGTTTGCCCTCACTGTGTTCTTTGTACAACCGTCGAGCAGCCACCGCGAGACGGGCAACCTCCGAGACCTCGGTCAAGGCAGCTCAGAGAGCCTGCTCCTTTCAGGTGTATTCCTGGTACGCAGCGGGCCCTTTCTTGTCCAGTCTGGCTTGAATAAGGATGTGGTCCTGAACTGTGCTTTCTCAGTCAACCACTGGACGGACGTGACCATCAAATGGGTGTTGCAGCAGAAAGGAGGACACAAGAAGTTGATCTACGCCTACGGTAGCCCTGCCAGCCACACAGAACCCAACGAGAAACGGGCTGAGATGTTCCTCTTGGAAATCCCCAAAGGAAACGCGTCTCTCTTGCTAAGGAATGTAACCATGAGAGACGAGGGAACGTACTCTTGCTTGGTGCTTGCGGCGTCGCTTCTTGGTGAACAGAACGTGAGGCTGGAGATCGCGGAGAAACCCTCCGTGATGCTGAACACCGACACCCTGTCGCTGGTGGAAGGAGAGGAGCACAAGCTGATCTGTGAGGTCGGTCGCTTCTACCCCCTTGATGCCCATGCTCAGTGGCTCCAGGAGCCGAAGAAACAGGGGCTGGTCCCAGATATGGTGAATCATGTTCTCACAAGCAGTCACAGACAGAACAGCGATGGGACTTACAGCTTCTCCTCCTATTTCCTGCTTAAAGCCTCTCTCAAGCATGATGGGCAAAGGTTCACCTGCCGCGTGGACCACCGCAGTCTGAAGTATCCAATCAGGAAGAGCGTGATGGTGAAAGTGACAGAGTCTACCTCAGACACCTGGATAATCATTGTCCTCGTCCTCGTTCTTGCCGGGCTGCTCTTTGTGATGCTGACTTATCTTCACAAAGTGATGAACACCAACAAGCCAAAACCTTACTAGCGCACAAGACCACATTGCTGTCCAGTTAGGACAATTTGTTGTTCTGCTGTAAGAACCGAAACAGATGAAAGGTGAAAGGAAGAAGATAAGATTTTTGCGTTGCCTTGTGCTGGATTTGAACTTTATCTGTAGATGGTGTTGAAAACTGGGGATTTGGTTTCATGTCCACTGTGTGCCCCGACAACATTTACTCCTTAGCAGGGTATAAAAGGCTACCTCTGGAGTGAAGAAAAGTTACCATTTGGGTGGTGTTCCCTGTTGGGTAAGTCCTTGAAGACACCAGACCATCCTCTTAACCCTTTCTTTGAAGCAGACTGTTGAATCTGTTTATCTATTGGATTTGCTTCTAGCAGGTTCCTTAAGCAGTTGCCTGTGTTGCATCTGCTGTTGTGTGTTGGTTACTGGTCTTCCTGGAATGCAATACAGATTACACTTGTAATGAAGTTTCATTTGTGCCTGTCTCTAAGCTGGATTCACCAATAACCAGCAGTATATTACAT
>TRINITY_DN9145_c0_g1_i3 len=1489 path=[2:0-69 3:70-301 4:302-1488]
CTAGTCTCCGAGGGTGGACCATCCTAACCTGATGGGGACAAAGAAGATCAGGGATCTGGGTCCTCAGAAGCCATGAAAGCTTGTGATGTGGTCTCTGTATACTCCGATATTGAAGGGAAATGTAAAAGAGGAGCCAAAGAATTTCTGGGAACCAAAGTTTTTATTGGAAATGGGATTTCTGAGCTGAGCCGCAGTGAAATCTTTAGTTCAAGTGGCCTGTTAAAAGGGTTGGGCGTAAAAATGACAGAGCCAGTCTACCGTAGTCCTTCCTTTGACAATGTGCTACCCAGTTATTTGTATTTACAGAACCTGCCCTCTGCAGTTGTGAGCCATGTTTTAAACCCTCAGCCAGGAGAGAGAATTTTGGACATGTGCGCTGCTCCTGGGGGGAAAACAACCCATCTTGCAACATTAATGCATGACCAGGGGGAAGTGATAGCCCTGGACAAGATAGCTAGAAAAGTGCAAAAAATTAAGCAGAATGCTGCATTATTGCAGTTGAATTGTATTAAGGCATTTTGCTGTGATGGAGCTAAGGCACTTACAGTTCTGAACAGAGAGGATGGAAAAGAGGGACCTCCGTTCTTACCAGAATCATTTGACCGAGTTCTTCTGGATGCTCCCTGTAGTGGGATGGGACAGAGACCAACCATGGCCTATTCCTGCACTCTAAAGGAAGTGACTTCTTATCAGCCATTGCAACGCAAGCTTTTCAGTGTGGCTGTGAAACTCCTGAAGCCAGGAGGCACTTTGGTGTACAGTACATGCACAATCACACTCTCTGAAAATGAGGAACAAGTTGCATGGGCACTGGAAACTTTCCCAGACCTTCAACTTCAGATGCAGGATCCCCATATTGGAGGAGAAGGCATGATGGGAGCTGGATTGTCATTTCATCAACTCAAGCAGCTGCAGAGGTTTGATCCATCTGATGTCCCTCTGCAGGGATCTGATATTAACTTTTTTGTGGGTTGCAAGGAAGAAGACCTCATCTGCTTGGCAGATAAGGACTGTATAGGATTTTTTATTGCAAAATTTATTAAATTGAAGAGCAAGTAGGCATTTAGCATCGCAGTCTAAAAACTACCTCTGCCCGTTAACATTTAGGCTATTCTGAACTGCATTTTTACTGCTGCAATGTTGTCAAGCCAACAGACTGACGACATGGTTGCTATAGAAGCAACAGTCTGCCAGCTGTTCTGCTGGGAGAAAGCCACAGGTTGGAGAAAAAGTCTGAGTGGGGGAAGGGAAAGGAAATGTAACTGTATTCAGATTTCTGGTTGTTCTGATGATTTAATTTGTAAAATATTACAATCACATGTGGTCAGGAAGAGGATTTTTGGTGGGCATTTAAATTATTTTATAGATTGTCAAATAATCAATGATGGGAAATACTAAGTTAAGTTTTGTTTTTAAAAAATAAATAAGAAAAACCTGTCATTTTATGAGTTTTATCTTCTGCTTCTTTAAAAATTTCTGTATTAAAGAC
>TRINITY_DN9145_c0_g1_i1 len=1302 path=[0:0-114 4:115-1301]
AGTGCCTTTTGAAAGCATAGCCAATGAACATGTTGGACAGTATCAGACCCTCAGCCTGTATGGCCCTGTATCCTGCTACTGAGAACTGCTCGCATGAAATCTTTCCTAGGACAGCACAGAACCTGCCCTCTGCAGTTGTGAGCCATGTTTTAAACCCTCAGCCAGGAGAGAGAATTTTGGACATGTGCGCTGCTCCTGGGGGGAAAACAACCCATCTTGCAACATTAATGCATGACCAGGGGGAAGTGATAGCCCTGGACAAGATAGCTAGAAAAGTGCAAAAAATTAAGCAGAATGCTGCATTATTGCAGTTGAATTGTATTAAGGCATTTTGCTGTGATGGAGCTAAGGCACTTACAGTTCTGAACAGAGAGGATGGAAAAGAGGGACCTCCGTTCTTACCAGAATCATTTGACCGAGTTCTTCTGGATGCTCCCTGTAGTGGGATGGGACAGAGACCAACCATGGCCTATTCCTGCACTCTAAAGGAAGTGACTTCTTATCAGCCATTGCAACGCAAGCTTTTCAGTGTGGCTGTGAAACTCCTGAAGCCAGGAGGCACTTTGGTGTACAGTACATGCACAATCACACTCTCTGAAAATGAGGAACAAGTTGCATGGGCACTGGAAACTTTCCCAGACCTTCAACTTCAGATGCAGGATCCCCATATTGGAGGAGAAGGCATGATGGGAGCTGGATTGTCATTTCATCAACTCAAGCAGCTGCAGAGGTTTGATCCATCTGATGTCCCTCTGCAGGGATCTGATATTAACTTTTTTGTGGGTTGCAAGGAAGAAGACCTCATCTGCTTGGCAGATAAGGACTGTATAGGATTTTTTATTGCAAAATTTATTAAATTGAAGAGCAAGTAGGCATTTAGCATCGCAGTCTAAAAACTACCTCTGCCCGTTAACATTTAGGCTATTCTGAACTGCATTTTTACTGCTGCAATGTTGTCAAGCCAACAGACTGACGACATGGTTGCTATAGAAGCAACAGTCTGCCAGCTGTTCTGCTGGGAGAAAGCCACAGGTTGGAGAAAAAGTCTGAGTGGGGGAAGGGAAAGGAAATGTAACTGTATTCAGATTTCTGGTTGTTCTGATGATTTAATTTGTAAAATATTACAATCACATGTGGTCAGGAAGAGGATTTTTGGTGGGCATTTAAATTATTTTATAGATTGTCAAATAATCAATGATGGGAAATACTAAGTTAAGTTTTGTTTTTAAAAAATAAATAAGAAAAACCTGTCATTTTATGAGTTTTATCTTCTGCTTCTTTAAAAATTTCTGTATTAAAGAC
>TRINITY_DN9145_c0_g1_i2 len=1464 path=[1:0-44 3:45-276 4:277-1463]
GAGGAGCACATGTCTATATTCCTGGAATCATATCAGCTCCAAAATCCATGAAAGCTTGTGATGTGGTCTCTGTATACTCCGATATTGAAGGGAAATGTAAAAGAGGAGCCAAAGAATTTCTGGGAACCAAAGTTTTTATTGGAAATGGGATTTCTGAGCTGAGCCGCAGTGAAATCTTTAGTTCAAGTGGCCTGTTAAAAGGGTTGGGCGTAAAAATGACAGAGCCAGTCTACCGTAGTCCTTCCTTTGACAATGTGCTACCCAGTTATTTGTATTTACAGAACCTGCCCTCTGCAGTTGTGAGCCATGTTTTAAACCCTCAGCCAGGAGAGAGAATTTTGGACATGTGCGCTGCTCCTGGGGGGAAAACAACCCATCTTGCAACATTAATGCATGACCAGGGGGAAGTGATAGCCCTGGACAAGATAGCTAGAAAAGTGCAAAAAATTAAGCAGAATGCTGCATTATTGCAGTTGAATTGTATTAAGGCATTTTGCTGTGATGGAGCTAAGGCACTTACAGTTCTGAACAGAGAGGATGGAAAAGAGGGACCTCCGTTCTTACCAGAATCATTTGACCGAGTTCTTCTGGATGCTCCCTGTAGTGGGATGGGACAGAGACCAACCATGGCCTATTCCTGCACTCTAAAGGAAGTGACTTCTTATCAGCCATTGCAACGCAAGCTTTTCAGTGTGGCTGTGAAACTCCTGAAGCCAGGAGGCACTTTGGTGTACAGTACATGCACAATCACACTCTCTGAAAATGAGGAACAAGTTGCATGGGCACTGGAAACTTTCCCAGACCTTCAACTTCAGATGCAGGATCCCCATATTGGAGGAGAAGGCATGATGGGAGCTGGATTGTCATTTCATCAACTCAAGCAGCTGCAGAGGTTTGATCCATCTGATGTCCCTCTGCAGGGATCTGATATTAACTTTTTTGTGGGTTGCAAGGAAGAAGACCTCATCTGCTTGGCAGATAAGGACTGTATAGGATTTTTTATTGCAAAATTTATTAAATTGAAGAGCAAGTAGGCATTTAGCATCGCAGTCTAAAAACTACCTCTGCCCGTTAACATTTAGGCTATTCTGAACTGCATTTTTACTGCTGCAATGTTGTCAAGCCAACAGACTGACGACATGGTTGCTATAGAAGCAACAGTCTGCCAGCTGTTCTGCTGGGAGAAAGCCACAGGTTGGAGAAAAAGTCTGAGTGGGGGAAGGGAAAGGAAATGTAACTGTATTCAGATTTCTGGTTGTTCTGATGATTTAATTTGTAAAATATTACAATCACATGTGGTCAGGAAGAGGATTTTTGGTGGGCATTTAAATTATTTTATAGATTGTCAAATAATCAATGATGGGAAATACTAAGTTAAGTTTTGTTTTTAAAAAATAAATAAGAAAAACCTGTCATTTTATGAGTTTTATCTTCTGCTTCTTTAAAAATTTCTGTATTAAAGAC
>TRINITY_DN9187_c0_g1_i2 len=262 path=[0:0-261]
TATGTGGTCGCCGAGCAGCAACGCCTGCGCGTCTACCACCAGGCACTCTCCAGGTGGCATGAGAGCTTGAGGAGCGGCGCGGAGGACCCCTCCGTGGTGGCTGACTGCCCTCTGGACTGCCAGCTGCCAGAAATCCTCCTGCCTTTTCCCCAAACACGGGGGGGCAGTGGCACTGACAGACCAACTTGAGTGGCCGGCGATGTAGCAGAGACAGAGACTCTTAGGTTGTGTTTTGTAAGTTTCCTTTTCATGTTTGCTTTTG
>TRINITY_DN9227_c0_g1_i2 len=1680 path=[3:0-1637 5:1638-1679]
TGAGTAAGTTGTCACAATCTTATTCAAATAATGAAATGTCCATAATTCTACAGCCCAGAGCCTGAGGATGGGGGGAGGAGAGAATGTACGGAGGTGACAGAACTGACTTTGTGCTCCCCTCCATCCAACTCTTGGTGGTAAAAGCACCAACTTCCTTCATAATAAGGTCAGGTCTCATTCCAGAGGAGGATTTCCAGTTTAAAGGGATTATCTAGCAACCATAATAACTGGCCCCAATGCATGCGGTGGGACACATGCTGAATGTTCTGCACTGGCCTGGAAACAAGGGGTTCCAGTTATTGGGGGTGATGTTACAACCCCATTGTCATGGTCAAACCATTACAAAAGTTAAAATTAAAATGGTCCTGTATCTTTGTCCTCATTTGCCCACATTAGAATGATGGACCGACTAGGTTGGTCTACTGTTAGAGACTAATGGAGCCAGTTGGATTCTAGAATGCTGTTGTGGATAGATGCGCTAACCCTGATAGCTAGTCTAAATGGTCTGGTCAATTTGTGGAACAGTGTGTTGGCCATGATCATTCAGACTGTTGTACCTAGGTGTCTCCTCCCACTGCTGCACAGCATAAGTCACCCTGGTATACAGGGGGCTTGAAGTGACTAAGGCAGGAGGGTAGACAGAGCGTAGGTGGAGCTCGACTTGTGTTGAAGGTCAACCAATAGTGCCATAAATATTTTTTGCGATGGGTGTGAAGGTGGTGAAAAAGCTTTCTTCTCCACTATCCTAACATCTGCAAAATCTCTAGATTCTAGAGAAGTTGTTCTGGGTGGTAAATGACTTGGTTAATCCAGTCTGTCAATGCTGGGAGCCAGAGTCATCTATTGCCCACTGTAATAAGTTTGCCACCTACTTCGCAGACAAAATCGTTCGTATTTGCCATGACATGGGCGCGTGCAGCTATTTTGACTACAGTAGAAGCTCAGCCTTGTCCTATTTATCTGGATCAGTTTCAATTGGTGTCACTCATCGATGAGGAGGATGTTCTTGGAGTTGGAGCAATGCAAGTAATCAGTTGTTAATTAGATCCATGCCCATCCTGGACTTAGATGAGATAGATGAGGCAAATGTACAGAGTCATCTATGACTTACGGCTGATCTGTGCCACTGATGGCCTACCTGTCTCCCCTTTTCCAGATTAAAAACGAATGACCTGATCTTTCATTTAACTTGTGTCACAAATAAACTTTCTGAGAAACAAAAAGCTGGATGTCTTCAACCAAGAAAATGTCAACATAGGCTTCAACATCTGGTTATTTCACCCCACTTCCAAGCAGTTGGGTACAATGTAGAGCTGCAATGGGTCGCAAAATAAATTCTTGCAGGCTTTTTTTCTCAATTTTGAGATGGGTGTGGTTGACCCGAATGACACTGAGCAACCGTTGTTTTGCAATTTTGAGTCATTTGGTTCAATTTGCTTGGTTCATTCATTCTGTTTTCTTTGCTCATTTCGGGTTGTTTTTACCAGGAACAATGAAAATGAGTTAGGTAAGAACTGGAATCAGCCAAAATGAATAAAATGAACAAACCAAGATGAAAACCAGGTAATCAATTAAGTAGTGTTTGCTGCTCGGTCCATTCATTTCTACGTGCAAAAGTGTATGCTACAATTTCTGCCAGATCGGAAGAGCGTCGTGTAGGGAAAGAGTGTAGATCTCGGT
>TRINITY_DN9227_c0_g1_i3 len=5160 path=[1:0-2164 2:2165-3355 3:3356-4993 4:4994-5159]
ATATAGTCTCATGTTTTTATAATTTTTTTTTTCAAGCAGAAGACGGCATACGAGATTACAAGGTGACTGGAGTTCAGACGTGTGCTCTTCCGATCTGTTGAGGTTGAAGTTGGTGAGTTATGGGGTGAGGGGGGTTAGGGGTTTTAGTCGTATTTTGTGTTTTTAATCATGTCAGCCATTCTGAGCCTTGGGGTGATGGCAGGGTAGAAATTGAAATTAAAAAATTAAATAAATAAATAAATAAATGTATGGGCCAGTTGGAAATGAGCATATGGACATATGTTTATACCCTAGTATACTTACTTAATCCAGGTAATCCTTTAAAACTAAAAGTCAAGAAGACCCTTTAGTTCCATCAAACAGTTCCAGCATTTCAAAATTTGCTACCATGAAACAAGAAGGAATCAGCAGTTCCACTCTGCCCCCACAAGAGCCCATTCTATCCCAGTGCTGTGAGATCAGTGCATCTCTGGGAAGAGTCAAAAGGGGGGAGGACCCAGTGCAGGCTGTTTTCCTGAAGCAGAGCCATAACTAGAGAGTTCAGTTGTCCTCGGTGCAAGGCTAAAGTGTATGTAAGTTCAGCCCAGAGGTCTCCTGGTCCTGAATCCTGGGCCAGGACACTGAGATACACCCACCAGATGATATGGACCACCAGACTGGATTTTTTTTCCCCATTGCAATAGCTTTGCCCCTGCTATTAGCCTGGGTTGGGTTTGCTGACACTGCCAGCTTTCCACGATGCCTACTTCCCGATTCCTCCCCACTTCTGGTCCCAAGCACAGCGTTTCAAGTCACACCTCTAAAGAGAGAGAACAGGTACCCTTTCCTAATTCGGTGCGTCTGTGCCTGTGACATTTCTCATAGGTTGAAAGGGCTCCCTGACCATATGAGCCAAATGTTCACTTTCTTGCCTTAAAATTCCCTTCTCCCCCCACAGCCCAGTCAACCAACTTCCGCTGCTGAAATATAGTCTCATGTTTTTATAATAAATATACCTGTAAATATCATGACATAAAAAGAAACAGTACAACCAGTTTTTAACCTTGCCGTCTAATAGAGTTCATTTTCAATAAAGAGAAATTCTGAAATATTTAATAATAGAGCTTCCCAATCTCCCTTTTCTCCTGAATGTTCATTGCCTTCCTTCCCAGTAGTCCAGCAATGCCCATGTCCTATCCCAAACAATTCCTTTAAGTTTGTAAAGGTTATTCCTTACAGATACAGATACAGATAGGCCATAATCCATGAAGCCTGCAGTACAGTTATCCTCTGGAAATATGGGTTTTGAAAGATAATCCTAGGCTTTAAATGATAATCATAATAAGACCAGATAGCAAAATTGTGGATTCACTGAAGTCCATGGCAAAACACCCATTGAATTAAACAGTCACGATCCGTGTCTATTTATTTTGTGTTTCTTTAAAATCTATGTAATTTACTATGTGAAATTAGTAAGGTGTTTAAGATTAATTATGATTTTTTTTTTTCTTTAGCAGTGCTGAAACTTAAAATTTTAATATTTGGCAGCTTTACCCTTTTTATTGATGTAACGTAGCAGATGGTTAGAAAAGTATTTATTTCCATTATGCAAATATTTGTGTTAGGGATGTTGGATTGAATTTAAAATTACAAAATTGTCCATTTTGGCTTTTAAAAAATAATTTAAAGATAAATGGTCTCAATTTTCAATGCCTCAAGGATTCCTAAAAGCTCAGTTTTCAGTTGTCCAATACTTTTAATGGTGCTTGGTGCACGGAGGGATTCAGAACTAGAAAATTGAGACCAAATGTATTAGGGCCACAAATATAGCCTCTTAGATTTCTGTGTGTGTGTGCATGTATGCGCTCACACATGGTAAGCCACAGGTGCACATTGACAGGATGTGAATCAGATACAGATGGGATTTGCACAGAAAGTACCTCATAGAATAAGTGATAGTGCCCAAATTCCCTATGATCTAAGACTGCTTTTACATGTGCGTGCGGCGCCGCACCGTAGAATGATGCACCACGTCAAAGATCCTGCGGACGGGGTTTAGACGCGACGTGACATGCATGATTAACTGCTTGCACATGCTTTAGCGCCATGGACTAAATACCTCCTCGCGTGTGGGATTTTTGACGTGGCGTGTGATTTTACGGTGCAGCACAACACCACACACACATGTGTAAAAACAGTCTAAGTGTTTTTGAAGGTTTGGCCCCAAGGCTGACCTTACCACAGGGTGACCATGGGTGACTACCCTGGGCCTCACTCTTTCTGGGAACCCCACAGTGGTCCCTGTTTTCACCAGGACAGGATCTAGGGGGCCCACTCTCTCCCAGCAGGGGCCCAAACACAACTACCTGTACGGCTCTGCAGAGGGTGCCCCCCAAAAGGGACAAAAGGGAAGGGAAAGAGCCAACAGAAGTTCTGCATTTTATCCTCACCCTGGGCCCTGCAAATTCTCAGACCGGCCTGGCAGTCCCAGTTTTGGTCGAAATATAGCTAAGTGGAGGGAGGGACATTCTACTTACTTAATTGTTTACTCATTTTGAATGGGAATCATGGTTAACTAGGGTTTTTTAAGAACTTTTTTATGTGTCATATAGAAGCCTACAGTATGTGAATACGCATGCAAGATTATCTGACTCAAGCTACCATGGGTGTTTTTAAACATGACACAGATGTGTGTTGGGCATTAATGTGCACATATTAGCTGCACATTTAAATGACTCTCACGTGGGCTGTGTCTCAAAATATCCAGGTTTGGGAACCCTCGATATCCCAGGTTTCCAGCATGCACATTTTAAAACTCCCAGAAGTTGCCCGGACAAAGTGAAGGGGCCCTGAAGGAGCGCATGCTCTCCTCCACTCTCGAGAGCTGGGGAAACTACTGCTCTGTCGGAGAGCTTAGAGAGGTCATCTCCCCTCTCTGCTGCTGCTGTGAAAGGGGGGGGTGCTCGTTGACAGTGGTGCTGGCTGCAAGCACTCAGGAGCAGCTGCTATTGCTGCTGCTGTGAATGCGCAAGCAGGCTGAACGTTTAAACTGCACTCCTGGTATCTCATGGGTCTGGGGGGAATGCGGGAGTCTTATAAGCTCGTGAATTCCCCAGGCATGTCTAAAAATGCCCTATGTTGTTAAACTAAAGGCTTGTTTTGTAAAGTATCCTGGTGTAAAGGAAATTATTTCCTATTTCTAGATATTGGACTGCATTACAATTGCATTTGCTGTTATTTAAAGTTTATAAGTGAAGGTTAAAAATGTATACTTACCTAATTACTGTGCTTAGCTATTTATTTTGGGCTAGACTCTGATATGGATACTGAATACTACAGTATGCCACAAACAGCACTGAGTAAGGTACTACTCAACATGAGTAAGTTGTCACAATCTTATTCAAATAATGAAATGTCCATAATTCTACAGCCCAGAGCCTGAGGATGGGGGGAGGAGAGAATGTACGGAGGTGACAGAACTGACTTTGTGCTCCCCTCCATCCAACTCTTGGTGGTAAAAGCACCAACTTCCTTCATAATAAGGTCAGGTCTCATTCCAGAGGAGGATTTCCAGTTTAAAGGGATTATCTAGCAACCATAATAACTGGCCCCAATGCATGCGGTGGGACACATGCTGAATGTTCTGCACTGGCCTGGAAACAAGGGGTTCCAGTTATTGGGGGTGATGTTACAACCCCATTGTCATGGTCAAACCATTACAAAAGTTAAAATTAAAATGGTCCTGTATCTTTGTCCTCATTTGCCCACATTAGAATGATGGACCGACTAGGTTGGTCTACTGTTAGAGACTAATGGAGCCAGTTGGATTCTAGAATGCTGTTGTGGATAGATGCGCTAACCCTGATAGCTAGTCTAAATGGTCTGGTCAATTTGTGGAACAGTGTGTTGGCCATGATCATTCAGACTGTTGTACCTAGGTGTCTCCTCCCACTGCTGCACAGCATAAGTCACCCTGGTATACAGGGGGCTTGAAGTGACTAAGGCAGGAGGGTAGACAGAGCGTAGGTGGAGCTCGACTTGTGTTGAAGGTCAACCAATAGTGCCATAAATATTTTTTGCGATGGGTGTGAAGGTGGTGAAAAAGCTTTCTTCTCCACTATCCTAACATCTGCAAAATCTCTAGATTCTAGAGAAGTTGTTCTGGGTGGTAAATGACTTGGTTAATCCAGTCTGTCAATGCTGGGAGCCAGAGTCATCTATTGCCCACTGTAATAAGTTTGCCACCTACTTCGCAGACAAAATCGTTCGTATTTGCCATGACATGGGCGCGTGCAGCTATTTTGACTACAGTAGAAGCTCAGCCTTGTCCTATTTATCTGGATCAGTTTCAATTGGTGTCACTCATCGATGAGGAGGATGTTCTTGGAGTTGGAGCAATGCAAGTAATCAGTTGTTAATTAGATCCATGCCCATCCTGGACTTAGATGAGATAGATGAGGCAAATGTACAGAGTCATCTATGACTTACGGCTGATCTGTGCCACTGATGGCCTACCTGTCTCCCCTTTTCCAGATTAAAAACGAATGACCTGATCTTTCATTTAACTTGTGTCACAAATAAACTTTCTGAGAAACAAAAAGCTGGATGTCTTCAACCAAGAAAATGTCAACATAGGCTTCAACATCTGGTTATTTCACCCCACTTCCAAGCAGTTGGGTACAATGTAGAGCTGCAATGGGTCGCAAAATAAATTCTTGCAGGCTTTTTTTCTCAATTTTGAGATGGGTGTGGTTGACCCGAATGACACTGAGCAACCGTTGTTTTGCAATTTTGAGTCATTTGGTTCAATTTGCTTGGTTCATTCATTCTGTTTTCTTTGCTCATTTCGGGTTGTTTTTACCAGGAACAATGAAAATGAGTTAGGTAAGAACTGGAATCAGCCAAAATGAATAAAATGAACAAACCAAGATGAAAACCAGGTAATCAATTAAGTAGTGTTTGCTGCTCGGTCCATTCATTTCTACGTGCAAAAGTGTATGCTACAATTTCTGCCATTTTGTATATTTTAAATTTTCTGTACCTTTCCAAGACCTTGGACAGGAGCATTGTAAGCTTAAATATGTATATACAATAAAGAGCCTTTACTACAAACAAACCAGTCCACCACTGAAACTTAAAATACATGTTCCCCCGACATATGACATATTGGGTATCTGAGCA
>TRINITY_DN9227_c0_g1_i1 len=1275 path=[0:0-41 2:42-1232 5:1233-1274]
CGTGGCGTGTGATTTTACGGTGCGGCACAACACCGCACACACGTGTAAAAACAGTCTAAGTGTTTTTGAAGGTTTGGCCCCAAGGCTGACCTTACCACAGGGTGACCATGGGTGACTACCCTGGGCCTCACTCTTTCTGGGAACCCCACAGTGGTCCCTGTTTTCACCAGGACAGGATCTAGGGGGCCCACTCTCTCCCAGCAGGGGCCCAAACACAACTACCTGTACGGCTCTGCAGAGGGTGCCCCCCAAAAGGGACAAAAGGGAAGGGAAAGAGCCAACAGAAGTTCTGCATTTTATCCTCACCCTGGGCCCTGCAAATTCTCAGACCGGCCTGGCAGTCCCAGTTTTGGTCGAAATATAGCTAAGTGGAGGGAGGGACATTCTACTTACTTAATTGTTTACTCATTTTGAATGGGAATCATGGTTAACTAGGGTTTTTTAAGAACTTTTTTATGTGTCATATAGAAGCCTACAGTATGTGAATACGCATGCAAGATTATCTGACTCAAGCTACCATGGGTGTTTTTAAACATGACACAGATGTGTGTTGGGCATTAATGTGCACATATTAGCTGCACATTTAAATGACTCTCACGTGGGCTGTGTCTCAAAATATCCAGGTTTGGGAACCCTCGATATCCCAGGTTTCCAGCATGCACATTTTAAAACTCCCAGAAGTTGCCCGGACAAAGTGAAGGGGCCCTGAAGGAGCGCATGCTCTCCTCCACTCTCGAGAGCTGGGGAAACTACTGCTCTGTCGGAGAGCTTAGAGAGGTCATCTCCCCTCTCTGCTGCTGCTGTGAAAGGGGGGGGTGCTCGTTGACAGTGGTGCTGGCTGCAAGCACTCAGGAGCAGCTGCTATTGCTGCTGCTGTGAATGCGCAAGCAGGCTGAACGTTTAAACTGCACTCCTGGTATCTCATGGGTCTGGGGGGAATGCGGGAGTCTTATAAGCTCGTGAATTCCCCAGGCATGTCTAAAAATGCCCTATGTTGTTAAACTAAAGGCTTGTTTTGTAAAGTATCCTGGTGTAAAGGAAATTATTTCCTATTTCTAGATATTGGACTGCATTACAATTGCATTTGCTGTTATTTAAAGTTTATAAGTGAAGGTTAAAAATGTATACTTACCTAATTACTGTGCTTAGCTATTTATTTTGGGCTAGACTCTGATATGGATACTGAATACTACAGTATGCCACAAACAGCACTGAGTAAGGTACTACTCAACAGATCGGAAGAGCGTCGTGTAGGGAAAGAGTGTAGATCTCGGT
>TRINITY_DN9180_c0_g1_i1 len=353 path=[0:0-352]
CGCTGAAGAAAGAAAATAGCATGTATAAGAAAAAAAAGGATAACTGCCATTTTATGTATGAAGTGCACATCATAAAAAATTTGAATTTATACAAAGAGTGGGGTCTTCAGGTTACTAAAAATGCTTGCATACATATAGATTTAGTAAACTCCAAATGCCTGGCTAATTCCTTTATTTAGGAGGTGATCCTTCACGAAGAAAGCATGGCACTAACACAGGGATGGAGAACCTCAGGCCCAGGGGCCAAATGTAGCCCTCGGCAAGTTTTTATGTGGTCCCTTTCCAATGACTGGATATGGCTCCTGGATCCAGTCTCTACCCCCAAGCACTGAAAAACTGAGCTCAGGCTAATG
>TRINITY_DN9198_c5_g1_i1 len=206 path=[0:0-205]
TGAAAAAAAACCACAACGGGGGAAAAAAAACCCCTCCCTCCAAAAGGAACAATTAAAAAGGAAAAGGAAGGGGGGGGGGATCGTAGGGGGGGGGGGGTACCCCCCCGGACGGGAGAGGGGGGGGGTGGGGGAAAGGGGAGGTATTCGGGGTGGGCGGATTAATAAAAAAAAAAAAAAAAGAAATATATTCGACTCTTTCAAACCTC
>TRINITY_DN9134_c0_g1_i1 len=764 path=[0:0-763]
AACTAAGTTCGCGTACACACGTGCATGCGCACACACAGCTCTGACTAAGGAAGGGATCTGGTAGCTCAAAAGCTTATACGCTGTCAGCATGTTTGTGGTCTTCAACAGGGTTACTTACCACATAATTTCCATATAAGTAGAATATTCTGCAGGAATTAGCAGCTGGGCCCTAGTCCTATAAAGAATTACACAGCTGCATTTCTGTGAATAATTGAAGTTAGTGGAACAACTCATTTGGGAACTTGAGTATACACAGTGGTAACCAGGGCCAGACTTCGGAATTTTGCGCCCCTAGGCCCTTAGGCTGCTACCCCCCAAGCCAAGCCCTGCACCTCAAGTTAGATGCATTAAGTGACAGTTAACTGATTAAAGTTTATATGTTTGAGTCCATTTTGTTTTTAAATTTAAGTAATTGTTCAACATCATAAGTAGAAGATGTCTTGGCATAGATTCTTGTTAAATTAATTTAAAACTTATTTTGAACAAGTTTGAACATACTATGTTTGTTCTATATAAAATTTGACTTATATTGCTCTGTCCTGGGCTGACGTTCTGGATACTGGGGGGAGCGATCTCCAGCCTGTCCACAAGGAGGACTGAAGACATATGTTCTAAAAGTTGTATTAAGAATGATGTATATTTTTTATTAAGTTTTATATGTCTAACAAGTTTGTAGTATCATATTTTTGTTTCCTTATGTGAAATTTGATCCTTATGGGTTGTAAATAAATATCTATAAATATCTATCTATCACTAAAAAAAAA
>TRINITY_DN9156_c0_g1_i3 len=2362 path=[0:0-691 1:692-1736 3:1737-2290 6:2291-2361]
CCGATCTCGCTTCCTGTGAGAAGATAGTATCACACATGTTGCTGCAGAAATGCAAGAAATGCCACCCTTACAGTCAGTCATTCTATGAAATTCAGTTGTGATATTCCACCAAAAAAGGGTTTTGAAATAGAACTGTTTACTCTGCAAATGACACACAATATGAACATTTCCCCCTGGGTTGAAAAAACTGTCTACAGAACATAGTTTCTAAAGTTAAAAAAAGAAAAAGTTACTGCTTCAAGTTGAAGCACAATTAGGAAAAGATTGTATATTTTCTGACGAACATTCCAATACACTGTTTTAGAACAAAGTACATCTTACTAATCGTCTAGCAGAAGACAGTTTCAAGCAACCTGTAATAAATAATTTACTTACAAAGGTTTGAGGCATATACCACATTCATTCATAACACGGCAGTTCAAATACTAATATCCTAAGAACTAATACTTTCTATTGTGCTGTGAATATACAGTTCTTTACAAAACAATTTAGCATTTCCCTATACAATCTAGGAGGCCAAAATTAAAGTTGATGGGGAATATATTCAGTCTCACACTTCAGGCTTACTATTAAGTGCTTTTTTCCTATAAGGCACAAGACTGCTAATACAGCAACTAACGACAGCCTCAGTAAAGCTCCTTATGGGAAATGGCTAAGAGGAACTTTCTAATATGCGGGACCAACAGTGAGGACCGTTCACTTTCAAAAATATCTCTAGAAGCATCCAATTTTGTGGGTGGAGAGACAGGAGGTTAATCAGTAAATCTCAAATACAAATAAATAATTTCTAACCATAGTTAGCCCTTTTCTACTTCTATTTTATACACTGAAGATTAAAAAAGGTAGGTCTCACGAACGTTAAATGAGTCAACATGCTCAACATGCTTAAGACTGCCCAACGCGGTTACTAAAATCAAATGACATTGCACCCAGGTGCAGTAACAAAGCTAGAGATGGAAAAATCCAAAGACTCACGACTGCATCATTAATATTTGCTTGTCAAAGGTAAGGAAGTTATCAGCTACTTTCCAGTCAAGGTGGGGCAAAAGATAGATTCCCCATGGAACATAGCTGATGCTTCCCCAATCTATTTTGTGCTTTTTTGAAGACACTTCCATCTCAAATTTTAATTTTAAAAAGTACAGTTTAATAAAATTAGTGTAAATGCTCTCAGCTTCATAGACATGCTAAATGTAAACACAATATAACCAACATTTATCCATTAAACTTTTCAATGCTGTTCTGTTCCAACTTCTCCTTTGTAACAGCCCTTTGCAACACGCAAACATTACAATAATTCTTAGTCACAGGGTTATTGCATCTTTCAATAGGATAAAACAAGCAGAGGAGATTACTTTAAAAATCCTCTTGATACAAAATTCTTAGTAGTTAGCCCTTTTTGAATATGAACTAGAAAAGTTTGAAAGGTAAAATAATTTACATTGTCTTTTTGGATAGATAAAAGTCCATACTAGTTAAATAAAAAATAAAATAGTTCTTTAGCTCTCAGTTTAAAAGTTCTATGAAACTTTTCAGTGGGAATTTCCATTACTCGGATGTTCTTCATGCCGACTACTACTGTTGCCATCCATTTCAAGTAATGCTGTTGTTTCACCTGCATCATCTTTTAAGCTGTTACACTGTAATACAGATTCGTTAGTGGAGGATGCTGACAAATCGCTTGTTTCGTTTCTATCATCTTCTTGTAAAGCAATACTCAAACTTCCAACTGATACGCTACCGCTTAAAGATTCAGGGATCGCAACTTCCAGTGCATCTTCAGGTTCTCCCCAAAATCCCAGAGCTTTGATGACATCTAATTTACACATTGGACATGTTCTGTGATCCAACAGCCAGGGGTCAATACATGTCCTATGAAAGATATGTTTGCATGGTAGAATTCGGACAATATCTTTTGGTTTATAGTTTTCAATGCACACAGCACAGTTTTCTGCATCAACATCTAAGCCCTTATCACCACATTTCACAGTGTGCAACTGAAGCTGGCTGATTGCTTTCTTTGTTTCTTTTCTGTGACCCTGGTTCCCAAACTGTGATCCAGTATACAGAAAACGCTGTATATAATAAAATATAAGCCAGGCTAGAGATATAATCATCATAGTGATGAAAGCAATAGCTACAAACACAACTGACTGTCCGCTGATATATTCCTGCACATGTCGCGTGCCAACACCAATACTCATTTTTACTGGAATCCCTCTTCGCACTGGCTCCAAAATTTCCATTCCTTTTGGGTATCCAACCATAATTACCACTGTATTCCCAGTTCCTGTTTGGGGAGGGAAAAAAAAGTCAATATATATATGTACTCCCACTTTTTATTATTTGAATGCATTTCAGT
>TRINITY_DN9156_c0_g1_i1 len=2764 path=[0:0-691 1:692-1736 3:1737-2290 5:2291-2763]
CCGATCTCGCTTCCTGTGAGAAGATAGTATCACACATGTTGCTGCAGAAATGCAAGAAATGCCACCCTTACAGTCAGTCATTCTATGAAATTCAGTTGTGATATTCCACCAAAAAAGGGTTTTGAAATAGAACTGTTTACTCTGCAAATGACACACAATATGAACATTTCCCCCTGGGTTGAAAAAACTGTCTACAGAACATAGTTTCTAAAGTTAAAAAAAGAAAAAGTTACTGCTTCAAGTTGAAGCACAATTAGGAAAAGATTGTATATTTTCTGACGAACATTCCAATACACTGTTTTAGAACAAAGTACATCTTACTAATCGTCTAGCAGAAGACAGTTTCAAGCAACCTGTAATAAATAATTTACTTACAAAGGTTTGAGGCATATACCACATTCATTCATAACACGGCAGTTCAAATACTAATATCCTAAGAACTAATACTTTCTATTGTGCTGTGAATATACAGTTCTTTACAAAACAATTTAGCATTTCCCTATACAATCTAGGAGGCCAAAATTAAAGTTGATGGGGAATATATTCAGTCTCACACTTCAGGCTTACTATTAAGTGCTTTTTTCCTATAAGGCACAAGACTGCTAATACAGCAACTAACGACAGCCTCAGTAAAGCTCCTTATGGGAAATGGCTAAGAGGAACTTTCTAATATGCGGGACCAACAGTGAGGACCGTTCACTTTCAAAAATATCTCTAGAAGCATCCAATTTTGTGGGTGGAGAGACAGGAGGTTAATCAGTAAATCTCAAATACAAATAAATAATTTCTAACCATAGTTAGCCCTTTTCTACTTCTATTTTATACACTGAAGATTAAAAAAGGTAGGTCTCACGAACGTTAAATGAGTCAACATGCTCAACATGCTTAAGACTGCCCAACGCGGTTACTAAAATCAAATGACATTGCACCCAGGTGCAGTAACAAAGCTAGAGATGGAAAAATCCAAAGACTCACGACTGCATCATTAATATTTGCTTGTCAAAGGTAAGGAAGTTATCAGCTACTTTCCAGTCAAGGTGGGGCAAAAGATAGATTCCCCATGGAACATAGCTGATGCTTCCCCAATCTATTTTGTGCTTTTTTGAAGACACTTCCATCTCAAATTTTAATTTTAAAAAGTACAGTTTAATAAAATTAGTGTAAATGCTCTCAGCTTCATAGACATGCTAAATGTAAACACAATATAACCAACATTTATCCATTAAACTTTTCAATGCTGTTCTGTTCCAACTTCTCCTTTGTAACAGCCCTTTGCAACACGCAAACATTACAATAATTCTTAGTCACAGGGTTATTGCATCTTTCAATAGGATAAAACAAGCAGAGGAGATTACTTTAAAAATCCTCTTGATACAAAATTCTTAGTAGTTAGCCCTTTTTGAATATGAACTAGAAAAGTTTGAAAGGTAAAATAATTTACATTGTCTTTTTGGATAGATAAAAGTCCATACTAGTTAAATAAAAAATAAAATAGTTCTTTAGCTCTCAGTTTAAAAGTTCTATGAAACTTTTCAGTGGGAATTTCCATTACTCGGATGTTCTTCATGCCGACTACTACTGTTGCCATCCATTTCAAGTAATGCTGTTGTTTCACCTGCATCATCTTTTAAGCTGTTACACTGTAATACAGATTCGTTAGTGGAGGATGCTGACAAATCGCTTGTTTCGTTTCTATCATCTTCTTGTAAAGCAATACTCAAACTTCCAACTGATACGCTACCGCTTAAAGATTCAGGGATCGCAACTTCCAGTGCATCTTCAGGTTCTCCCCAAAATCCCAGAGCTTTGATGACATCTAATTTACACATTGGACATGTTCTGTGATCCAACAGCCAGGGGTCAATACATGTCCTATGAAAGATATGTTTGCATGGTAGAATTCGGACAATATCTTTTGGTTTATAGTTTTCAATGCACACAGCACAGTTTTCTGCATCAACATCTAAGCCCTTATCACCACATTTCACAGTGTGCAACTGAAGCTGGCTGATTGCTTTCTTTGTTTCTTTTCTGTGACCCTGGTTCCCAAACTGTGATCCAGTATACAGAAAACGCTGTATATAATAAAATATAAGCCAGGCTAGAGATATAATCATCATAGTGATGAAAGCAATAGCTACAAACACAACTGACTGTCCGCTGATATATTCCTGCACATGTCGCGTGCCAACACCAATACTCATTTTTACTGGAATCCCTCTTCGCACTGGCTCCAAAATTTCCATTCCTTTTGGGTATCCAACCATAATTACCACTGTATTCCCAGTTCCGAGATGGGACATGGAGACGGTGGAGTTGCCGAAGCGGGCCTCGTTGTAGATCACCACGGCCGCCGCCCGCTTCCTGGCCGCGTTGGTGACTTTGTCCTTGAAGGTGCAGCCCCCGCGAGCCACCAGGGCGATCCAGGGCGGCAGCTCCCCGTCGGGCGGCTGGCGGGTCGCGGCCGGCAGCGGTACCTCGTAGTCGAGGTCCTGCGCGCAGCCCTCCATGTGGCGGGGGCCGGCGCCGCGAGGGATGCCCACCAGGCCCCGCGCGCTCTCTTTGGGGGAGCTGTCCCCGTAGCGGCCGCTCTCAGCGCTGCTTCGCAGCGTGCGGTTGCTGCCGGGCTCCGTGTAGGCGGTGCTCACCCACGCCGTGTACCACTCCAGCGCCCGGGCGCCGCCGCCCCGCGGGACCCCGAGCGCCAGCAGCGCCGCCGCCGCCACCGCCAGCCGCAGCACCATGGCCCGGGCTTCTTTCCTGC
>TRINITY_DN9156_c0_g1_i2 len=757 path=[0:0-691 4:692-756]
CCGATCTCGCTTCCTGTGAGAAGATAGTATCACACATGTTGCTGCAGAAATGCAAGAAATGCCACCCTTACAGTCAGTCATTCTATGAAATTCAGTTGTGATATTCCACCAAAAAAGGGTTTTGAAATAGAACTGTTTACTCTGCAAATGACACACAATATGAACATTTCCCCCTGGGTTGAAAAAACTGTCTACAGAACATAGTTTCTAAAGTTAAAAAAAGAAAAAGTTACTGCTTCAAGTTGAAGCACAATTAGGAAAAGATTGTATATTTTCTGACGAACATTCCAATACACTGTTTTAGAACAAAGTACATCTTACTAATCGTCTAGCAGAAGACAGTTTCAAGCAACCTGTAATAAATAATTTACTTACAAAGGTTTGAGGCATATACCACATTCATTCATAACACGGCAGTTCAAATACTAATATCCTAAGAACTAATACTTTCTATTGTGCTGTGAATATACAGTTCTTTACAAAACAATTTAGCATTTCCCTATACAATCTAGGAGGCCAAAATTAAAGTTGATGGGGAATATATTCAGTCTCACACTTCAGGCTTACTATTAAGTGCTTTTTTCCTATAAGGCACAAGACTGCTAATACAGCAACTAACGACAGCCTCAGTAAAGCTCCTTATGGGAAATGGCTAAGAGGAACTTTCTAATATGCGGGACCAACAGTGAGGAGATCGGAAGAGCACACGTCTGAACTCCAGTCACCTTGTAATCTCGTATGCCGTCTTCTGCTTGAA
>TRINITY_DN9156_c0_g1_i4 len=1111 path=[1:0-1044 2:1045-1045 4:1046-1110]
CCGTTCACTTTCAAAAATATCTCTAGAAGCATCCAATTTTGTGGGTGGAGAGACAGGAGGTTAATCAGTAAATCTCAAATACAAATAAATAATTTCTAACCATAGTTAGCCCTTTTCTACTTCTATTTTATACACTGAAGATTAAAAAAGGTAGGTCTCACGAACGTTAAATGAGTCAACATGCTCAACATGCTTAAGACTGCCCAACGCGGTTACTAAAATCAAATGACATTGCACCCAGGTGCAGTAACAAAGCTAGAGATGGAAAAATCCAAAGACTCACGACTGCATCATTAATATTTGCTTGTCAAAGGTAAGGAAGTTATCAGCTACTTTCCAGTCAAGGTGGGGCAAAAGATAGATTCCCCATGGAACATAGCTGATGCTTCCCCAATCTATTTTGTGCTTTTTTGAAGACACTTCCATCTCAAATTTTAATTTTAAAAAGTACAGTTTAATAAAATTAGTGTAAATGCTCTCAGCTTCATAGACATGCTAAATGTAAACACAATATAACCAACATTTATCCATTAAACTTTTCAATGCTGTTCTGTTCCAACTTCTCCTTTGTAACAGCCCTTTGCAACACGCAAACATTACAATAATTCTTAGTCACAGGGTTATTGCATCTTTCAATAGGATAAAACAAGCAGAGGAGATTACTTTAAAAATCCTCTTGATACAAAATTCTTAGTAGTTAGCCCTTTTTGAATATGAACTAGAAAAGTTTGAAAGGTAAAATAATTTACATTGTCTTTTTGGATAGATAAAAGTCCATACTAGTTAAATAAAAAATAAAATAGTTCTTTAGCTCTCAGTTTAAAAGTTCTATGAAACTTTTCAGTGGGAATTTCCATTACTCGGATGTTCTTCATGCCGACTACTACTGTTGCCATCCATTTCAAGTAATGCTGTTGTTTCACCTGCATCATCTTTTAAGCTGTTACACTGTAATACAGATTCGTTAGTGGAGGATGCTGACAAATCGCTTGTTTCGTTTCTATCATCTTCTTGTAAAGCAATACTCAAACTTCCAACTGATACGAGATCGGAAGAGCACACGTCTGAACTCCAGTCACCTTGTAATCTCGTATGCCGTCTTCTGCTTGAA
>TRINITY_DN9156_c0_g2_i3 len=915 path=[0:0-524 1:525-872 3:873-914]
ACCACCGAGATCTACACTCTTTCCCTACACGACGCTCTTCCGATCTATAGTGTTTAATAGGCTTACATAATTGTACAAGATTAAACTTTTCCACCAATAGCTTTCTAAAGCACAAAATTCTTTTGCTTCAGCTTCTTAATTTAAGTGTATAAAGACAACAGTACACTAGATTTAACCCAAGCAACAAAGGGTCTCCTTAAAACAGTTAGAACTGTCAATAGTATAGAAATCAAACTTTTTCTGAGTGTCAGTTGATGCTTGCTCTTTATTTGTTGAACTTGTGAAACCTCATCTACACATTTCCCTTTGTAGACTTAATACATTTTCTTAATCTGCATGGATCTTGTCCTGAAGCAGTGCATACACACAGTTGCATTTCATTGGCATACTTCCTTGTGATATCACTGTATGCAATGTTCCATAAGCAAAACAAAGTGCAGGAGGAAGTGTCTACTCTGGGATACTCTAACACTCTCTCTATGGTTACTTAAGAGACAGGAGAGTAAAACAGAAAATTATGTGTTAGTACTGTACCGCACCATAGCTACACCTAGGTGTGTAATCCTTTTGCATCAAATGGCAGAGAATAAGTGATCATCCTGAAGTACAGGAAGTGGAAAAAACAAATTAAATGGGAGCTGAGCCACTGACTCAAGTAGGTGGAGGATGTGTCCCTCTCAGTGTGGGTCTGTGCCATTATCAAACAGTGTTGTGTAAAGATCAAACAGCTCTTCTGTATTCAACAGTTTTCCTCAGCTGCACCAAGGCAATCAGCCTTACCATTTTTTCAGCTATGTTAAAGAAAAAATCTATATAGCAGGATCAAGCCTGCCACACAGGTTCTGCTGTGAAAATGCACATGATAAAGACCACCACAGATTGATTGCAAGTAACTAGAGATTACTTGTTCATTAA
>TRINITY_DN9156_c0_g2_i4 len=584 path=[0:0-524 2:525-583]
ACCACCGAGATCTACACTCTTTCCCTACACGACGCTCTTCCGATCTATAGTGTTTAATAGGCTTACATAATTGTACAAGATTAAACTTTTCCACCAATAGCTTTCTAAAGCACAAAATTCTTTTGCTTCAGCTTCTTAATTTAAGTGTATAAAGACAACAGTACACTAGATTTAACCCAAGCAACAAAGGGTCTCCTTAAAACAGTTAGAACTGTCAATAGTATAGAAATCAAACTTTTTCTGAGTGTCAGTTGATGCTTGCTCTTTATTTGTTGAACTTGTGAAACCTCATCTACACATTTCCCTTTGTAGACTTAATACATTTTCTTAATCTGCATGGATCTTGTCCTGAAGCAGTGCATACACACAGTTGCATTTCATTGGCATACTTCCTTGTGATATCACTGTATGCAATGTTCCATAAGCAAAACAAAGTGCAGGAGGAAGTGTCTACTCTGGGATACTCTAACACTCTCTCTATGGTTACTTAAGAGACAGGAGAGTAAAACAGAAAATTATGTGTTAATAAAATTAGTGTAAATGCTCTCAGCTTCATAGACATGCTAAATGTAAACACAATATAA
>TRINITY_DN9156_c0_g2_i2 len=1011 path=[0:0-524 1:525-872 4:873-1010]
ACCACCGAGATCTACACTCTTTCCCTACACGACGCTCTTCCGATCTATAGTGTTTAATAGGCTTACATAATTGTACAAGATTAAACTTTTCCACCAATAGCTTTCTAAAGCACAAAATTCTTTTGCTTCAGCTTCTTAATTTAAGTGTATAAAGACAACAGTACACTAGATTTAACCCAAGCAACAAAGGGTCTCCTTAAAACAGTTAGAACTGTCAATAGTATAGAAATCAAACTTTTTCTGAGTGTCAGTTGATGCTTGCTCTTTATTTGTTGAACTTGTGAAACCTCATCTACACATTTCCCTTTGTAGACTTAATACATTTTCTTAATCTGCATGGATCTTGTCCTGAAGCAGTGCATACACACAGTTGCATTTCATTGGCATACTTCCTTGTGATATCACTGTATGCAATGTTCCATAAGCAAAACAAAGTGCAGGAGGAAGTGTCTACTCTGGGATACTCTAACACTCTCTCTATGGTTACTTAAGAGACAGGAGAGTAAAACAGAAAATTATGTGTTAGTACTGTACCGCACCATAGCTACACCTAGGTGTGTAATCCTTTTGCATCAAATGGCAGAGAATAAGTGATCATCCTGAAGTACAGGAAGTGGAAAAAACAAATTAAATGGGAGCTGAGCCACTGACTCAAGTAGGTGGAGGATGTGTCCCTCTCAGTGTGGGTCTGTGCCATTATCAAACAGTGTTGTGTAAAGATCAAACAGCTCTTCTGTATTCAACAGTTTTCCTCAGCTGCACCAAGGCAATCAGCCTTACCATTTTTTCAGCTATGTTAAAGAAAAAATCTATATAGCAGGATCAAGCCTGCCACACAGGTTCTGCTGTGAAAATGCACATGATAAAGACCACTAGAGATTACTTGTTCATTAAACATCAAATATCTGCTTCTGGTGAAAAGTAGTCAAAAGTCTTCATCTTTAATGAAATTTTAGAATTAAGGCTTAAGAGTATCAACTTGTAACTCTGACTTTTGTAGCCTAATGTAGG
>TRINITY_DN9129_c0_g1_i1 len=2407 path=[0:0-1482 1:1483-1483 2:1484-2321 4:2322-2406]
CCCCGTTTTTAGCACAATATATATATTTTATAAGTCACCTGCATACTAGATATCAGATACAAAGACAGTTCAAAAGGTCAAGAGTAAAAATTACAATGGTCCAGATTGTCTGTGTATCGTCTCAGATAGGGTGCCATGGGATCAGGACAAAGTCGAGGTGCAGCACAGCTGTACCCCCAGTGTTACTGAGCCCTCTACTGCCTCCTGTGATTGGCCAAACTAATTGATCACGACACAGTCTCTCTCGCTGCCTCCATCCTGGCAGCTACAGCTTGGTGTTCCGGTGGAAGGAAGGCCCATGAGGAGCGGCATAGGTTGGCTGGTTGTGCCACGTTGAGACAGGGTAAAGCCTGTGGCGCTGCGAGCTGTCGTAAGATGTGGGATAGTGTACCAGGCTCGTAGCCAGCGGCCGGCAGAGGTCAGAAGACGGAGCAGAGGTGGCTAACAAGTGGCTTGGAAAGGCGGGGATAACAAAGGGTCTGATAGACAGTGAAGGGATCAGTGGGGAGGACTGTCCCTTTAAGTGGTCCGCTGGGTTGCCAAAGTTCACTGGGAACCTGAACATCGTCCCTTTATAAACATCCTGGATCTGAGGCACAGTGGCAGCTGAGAAGCCAGGGCTTGGCATCACTACCTTGGGCTTGGCGAGCCCCTGCTGGGCACTGGGGGAGCCTTCATGCACTCCTCTGTCCTTAGGCTCCGCTTCCTTGATAAACGGCAAAACAGCCTTGAGCTTCTTCCCATGAACAAAGCCTTCCTCCTCCAGGCTCCTTTTGTTTCTCTGCCCAGAGCCAAGAGCTGGGCTGCCAGTTCGGCTTTGGGGAATGGGTTGGACAAGTCCACTGTTCTTCGGCAACTGGGGACTGGCCTTAGCCAAGCTGGTCATGGGTGGAACCCAACATGCCTTAATGCTTGGGAAGGGAGAGCTTTTGCCTTCACCAGGGCTGCCCTTGTGAAAGGCAGAAGGCCGTTGGGTATCTCCACTCCAAGACAATCGAGGACGACTTGCTTTGCTCCGGAGATCTTCTGGCTGCTCCCCGGGCTCTTCGCTGTCGTCCTGTCTCTTTGGATGCTGGTCCTTGCCAGGTTGTCGATAGATGGATGATGATGATTCTTGGAAATCCTTGAAGTCAGGGAAACGCTCTACAGAGCTTCTCAGGGGATGGCAGCTCACAGGTTTCACCACCTCACTCCTGTACGCATGGAAGTAGCCAGTAAAGACAGAAGGAGCAGGGGAGGGCCGGCATCCTAGGTTCCCATCTTCTGCCCTCTGGGGCATGTGGCTGTCTCTGGGGCTTGGAGATCCCTTTGGGCATGATGCTCCCTCTCCTGTGCCAGGGAGATGAGAAGAGCAGACTGGGTCTTTTGGATTATCCTCTTCCGGCTGTGGGCTCCTGCCCTCTTCGTGGTGGTGAATGACTGAAGGCCTGTTAGGATCACTGTCTTTGCTGGAGCAAGAGAGCTCACCAGTCCTGGCTTTTTTTGCCCTCTGGGCAGTGGCTTAAGTGTTTCTCATGACAGTGTAAAGACTCTGCTTTGCTCACTTGAGCCAGCAACTTCTTTTTTGCCAATGGAGACATGATGCCGTGACTCCCTTTGAAGTAAAAGCTGGAGAAGAGACGTTTGTAGGTCTCGGAGCAGCAGTGGGATTTGCAGCTGCCATGGCAGCTACTGGGCGGCTGGTTCTCAGCTGAATCTTTGCTGTTTGGAAGTGGGAACCCCTCGGTTCGCTCTCCAGGTTTGCTCTGCTCGGGGACATCCATTGTCTTGGGTACAGGGATGGCATCAGACTTCACTTTCTCTGGCAGAACCTGGTCCCTGCTGTTTTTCTCCTTCTTGGCTTTCTTGGTCTTCTCCACAGAATCATCTCCCTTGTCTCCCTTTGGCTCCTTGGAGACCTTGTACTGTTTCCGGGGCTTGACGGGGGGCAGGGGCTTGTCATCCTCACCTTTCAGGTGCCGCACGTATGGGAGGACCAGCCTCTCATAGTGTCTCCTGGTGCAGGTGGCGGCACTAGTGCTTCCAGGACTGCCCCCCAGCATGTCATAAACGTTCTTCCAAAGACGCCTTCCAGTGACCAGCTCATATGCTCCAAGCTTCTCCACAGCTTTGTAGATCTTCCACAAGTTAATTTGCTTGAAGCCAAGGTGAGGCACCCTCTCAATGGGGGTGTGACGCTCCTTCATGAACTTGTAGAGATCGACAAGGAAGGCCTGCTCCTCCTCTCTCTCACCGTTTGAGGTTTGCCCGTCTGCTATTTCCTCTGCTGGTATCTTCTGCTCCATCTCAGAGCTATCATCTGGCTTCACTGCTGGAGATTCCCATCGCCCGGAGCGTGGCTCCTGCTAGCCTCAGTGCCTGCCCTGCCCCAGAACTGGGTCCGCTGCCTCCTCCATGTGATACTGCC
>TRINITY_DN9129_c0_g1_i2 len=2439 path=[0:0-1482 2:1483-2320 3:2321-2438]
CCCCGTTTTTAGCACAATATATATATTTTATAAGTCACCTGCATACTAGATATCAGATACAAAGACAGTTCAAAAGGTCAAGAGTAAAAATTACAATGGTCCAGATTGTCTGTGTATCGTCTCAGATAGGGTGCCATGGGATCAGGACAAAGTCGAGGTGCAGCACAGCTGTACCCCCAGTGTTACTGAGCCCTCTACTGCCTCCTGTGATTGGCCAAACTAATTGATCACGACACAGTCTCTCTCGCTGCCTCCATCCTGGCAGCTACAGCTTGGTGTTCCGGTGGAAGGAAGGCCCATGAGGAGCGGCATAGGTTGGCTGGTTGTGCCACGTTGAGACAGGGTAAAGCCTGTGGCGCTGCGAGCTGTCGTAAGATGTGGGATAGTGTACCAGGCTCGTAGCCAGCGGCCGGCAGAGGTCAGAAGACGGAGCAGAGGTGGCTAACAAGTGGCTTGGAAAGGCGGGGATAACAAAGGGTCTGATAGACAGTGAAGGGATCAGTGGGGAGGACTGTCCCTTTAAGTGGTCCGCTGGGTTGCCAAAGTTCACTGGGAACCTGAACATCGTCCCTTTATAAACATCCTGGATCTGAGGCACAGTGGCAGCTGAGAAGCCAGGGCTTGGCATCACTACCTTGGGCTTGGCGAGCCCCTGCTGGGCACTGGGGGAGCCTTCATGCACTCCTCTGTCCTTAGGCTCCGCTTCCTTGATAAACGGCAAAACAGCCTTGAGCTTCTTCCCATGAACAAAGCCTTCCTCCTCCAGGCTCCTTTTGTTTCTCTGCCCAGAGCCAAGAGCTGGGCTGCCAGTTCGGCTTTGGGGAATGGGTTGGACAAGTCCACTGTTCTTCGGCAACTGGGGACTGGCCTTAGCCAAGCTGGTCATGGGTGGAACCCAACATGCCTTAATGCTTGGGAAGGGAGAGCTTTTGCCTTCACCAGGGCTGCCCTTGTGAAAGGCAGAAGGCCGTTGGGTATCTCCACTCCAAGACAATCGAGGACGACTTGCTTTGCTCCGGAGATCTTCTGGCTGCTCCCCGGGCTCTTCGCTGTCGTCCTGTCTCTTTGGATGCTGGTCCTTGCCAGGTTGTCGATAGATGGATGATGATGATTCTTGGAAATCCTTGAAGTCAGGGAAACGCTCTACAGAGCTTCTCAGGGGATGGCAGCTCACAGGTTTCACCACCTCACTCCTGTACGCATGGAAGTAGCCAGTAAAGACAGAAGGAGCAGGGGAGGGCCGGCATCCTAGGTTCCCATCTTCTGCCCTCTGGGGCATGTGGCTGTCTCTGGGGCTTGGAGATCCCTTTGGGCATGATGCTCCCTCTCCTGTGCCAGGGAGATGAGAAGAGCAGACTGGGTCTTTTGGATTATCCTCTTCCGGCTGTGGGCTCCTGCCCTCTTCGTGGTGGTGAATGACTGAAGGCCTGTTAGGATCACTGTCTTTGCTGGAGCAAGAGAGCTCACCAGTCCTGGCTTTTTTGCCCTCTGGGCAGTGGCTTAAGTGTTTCTCATGACAGTGTAAAGACTCTGCTTTGCTCACTTGAGCCAGCAACTTCTTTTTTGCCAATGGAGACATGATGCCGTGACTCCCTTTGAAGTAAAAGCTGGAGAAGAGACGTTTGTAGGTCTCGGAGCAGCAGTGGGATTTGCAGCTGCCATGGCAGCTACTGGGCGGCTGGTTCTCAGCTGAATCTTTGCTGTTTGGAAGTGGGAACCCCTCGGTTCGCTCTCCAGGTTTGCTCTGCTCGGGGACATCCATTGTCTTGGGTACAGGGATGGCATCAGACTTCACTTTCTCTGGCAGAACCTGGTCCCTGCTGTTTTTCTCCTTCTTGGCTTTCTTGGTCTTCTCCACAGAATCATCTCCCTTGTCTCCCTTTGGCTCCTTGGAGACCTTGTACTGTTTCCGGGGCTTGACGGGGGGCAGGGGCTTGTCATCCTCACCTTTCAGGTGCCGCACGTATGGGAGGACCAGCCTCTCATAGTGTCTCCTGGTGCAGGTGGCGGCACTAGTGCTTCCAGGACTGCCCCCCAGCATGTCATAAACGTTCTTCCAAAGACGCCTTCCAGTGACCAGCTCATATGCTCCAAGCTTCTCCACAGCTTTGTAGATCTTCCACAAGTTAATTTGCTTGAAGCCAAGGTGAGGCACCCTCTCAATGGGGGTGTGACGCTCCTTCATGAACTTGTAGAGATCGACAAGGAAGGCCTGCTCCTCCTCTCTCTCACCGTTTGAGGTTTGCCCGTCTGCTATTTCCTCTGCTGGTATCTTCTGCTCCATCTCAGAGCTATCATCTGGCTTCACTGCTGGAGATTCCATCTGATCCGCCCAGTCCTCGGTGCTTGGACTCCCCTCATCTCCAGGGTTTGCAGTAGAGGTCTCTTCCACAGGCCCCAGCCCGGAAGCCTTCTGAGATTCACACTCCTCCATCAGGG
>TRINITY_DN9129_c0_g1_i4 len=2440 path=[0:0-1482 1:1483-1483 2:1484-2321 3:2322-2439]
CCCCGTTTTTAGCACAATATATATATTTTATAAGTCACCTGCATACTAGATATCAGATACAAAGACAGTTCAAAAGGTCAAGAGTAAAAATTACAATGGTCCAGATTGTCTGTGTATCGTCTCAGATAGGGTGCCATGGGATCAGGACAAAGTCGAGGTGCAGCACAGCTGTACCCCCAGTGTTACTGAGCCCTCTACTGCCTCCTGTGATTGGCCAAACTAATTGATCACGACACAGTCTCTCTCGCTGCCTCCATCCTGGCAGCTACAGCTTGGTGTTCCGGTGGAAGGAAGGCCCATGAGGAGCGGCATAGGTTGGCTGGTTGTGCCACGTTGAGACAGGGTAAAGCCTGTGGCGCTGCGAGCTGTCGTAAGATGTGGGATAGTGTACCAGGCTCGTAGCCAGCGGCCGGCAGAGGTCAGAAGACGGAGCAGAGGTGGCTAACAAGTGGCTTGGAAAGGCGGGGATAACAAAGGGTCTGATAGACAGTGAAGGGATCAGTGGGGAGGACTGTCCCTTTAAGTGGTCCGCTGGGTTGCCAAAGTTCACTGGGAACCTGAACATCGTCCCTTTATAAACATCCTGGATCTGAGGCACAGTGGCAGCTGAGAAGCCAGGGCTTGGCATCACTACCTTGGGCTTGGCGAGCCCCTGCTGGGCACTGGGGGAGCCTTCATGCACTCCTCTGTCCTTAGGCTCCGCTTCCTTGATAAACGGCAAAACAGCCTTGAGCTTCTTCCCATGAACAAAGCCTTCCTCCTCCAGGCTCCTTTTGTTTCTCTGCCCAGAGCCAAGAGCTGGGCTGCCAGTTCGGCTTTGGGGAATGGGTTGGACAAGTCCACTGTTCTTCGGCAACTGGGGACTGGCCTTAGCCAAGCTGGTCATGGGTGGAACCCAACATGCCTTAATGCTTGGGAAGGGAGAGCTTTTGCCTTCACCAGGGCTGCCCTTGTGAAAGGCAGAAGGCCGTTGGGTATCTCCACTCCAAGACAATCGAGGACGACTTGCTTTGCTCCGGAGATCTTCTGGCTGCTCCCCGGGCTCTTCGCTGTCGTCCTGTCTCTTTGGATGCTGGTCCTTGCCAGGTTGTCGATAGATGGATGATGATGATTCTTGGAAATCCTTGAAGTCAGGGAAACGCTCTACAGAGCTTCTCAGGGGATGGCAGCTCACAGGTTTCACCACCTCACTCCTGTACGCATGGAAGTAGCCAGTAAAGACAGAAGGAGCAGGGGAGGGCCGGCATCCTAGGTTCCCATCTTCTGCCCTCTGGGGCATGTGGCTGTCTCTGGGGCTTGGAGATCCCTTTGGGCATGATGCTCCCTCTCCTGTGCCAGGGAGATGAGAAGAGCAGACTGGGTCTTTTGGATTATCCTCTTCCGGCTGTGGGCTCCTGCCCTCTTCGTGGTGGTGAATGACTGAAGGCCTGTTAGGATCACTGTCTTTGCTGGAGCAAGAGAGCTCACCAGTCCTGGCTTTTTTTGCCCTCTGGGCAGTGGCTTAAGTGTTTCTCATGACAGTGTAAAGACTCTGCTTTGCTCACTTGAGCCAGCAACTTCTTTTTTGCCAATGGAGACATGATGCCGTGACTCCCTTTGAAGTAAAAGCTGGAGAAGAGACGTTTGTAGGTCTCGGAGCAGCAGTGGGATTTGCAGCTGCCATGGCAGCTACTGGGCGGCTGGTTCTCAGCTGAATCTTTGCTGTTTGGAAGTGGGAACCCCTCGGTTCGCTCTCCAGGTTTGCTCTGCTCGGGGACATCCATTGTCTTGGGTACAGGGATGGCATCAGACTTCACTTTCTCTGGCAGAACCTGGTCCCTGCTGTTTTTCTCCTTCTTGGCTTTCTTGGTCTTCTCCACAGAATCATCTCCCTTGTCTCCCTTTGGCTCCTTGGAGACCTTGTACTGTTTCCGGGGCTTGACGGGGGGCAGGGGCTTGTCATCCTCACCTTTCAGGTGCCGCACGTATGGGAGGACCAGCCTCTCATAGTGTCTCCTGGTGCAGGTGGCGGCACTAGTGCTTCCAGGACTGCCCCCCAGCATGTCATAAACGTTCTTCCAAAGACGCCTTCCAGTGACCAGCTCATATGCTCCAAGCTTCTCCACAGCTTTGTAGATCTTCCACAAGTTAATTTGCTTGAAGCCAAGGTGAGGCACCCTCTCAATGGGGGTGTGACGCTCCTTCATGAACTTGTAGAGATCGACAAGGAAGGCCTGCTCCTCCTCTCTCTCACCGTTTGAGGTTTGCCCGTCTGCTATTTCCTCTGCTGGTATCTTCTGCTCCATCTCAGAGCTATCATCTGGCTTCACTGCTGGAGATTCCATCTGATCCGCCCAGTCCTCGGTGCTTGGACTCCCCTCATCTCCAGGGTTTGCAGTAGAGGTCTCTTCCACAGGCCCCAGCCCGGAAGCCTTCTGAGATTCACACTCCTCCATCAGGG
>TRINITY_DN9129_c0_g1_i3 len=2406 path=[0:0-1482 2:1483-2320 4:2321-2405]
CCCCGTTTTTAGCACAATATATATATTTTATAAGTCACCTGCATACTAGATATCAGATACAAAGACAGTTCAAAAGGTCAAGAGTAAAAATTACAATGGTCCAGATTGTCTGTGTATCGTCTCAGATAGGGTGCCATGGGATCAGGACAAAGTCGAGGTGCAGCACAGCTGTACCCCCAGTGTTACTGAGCCCTCTACTGCCTCCTGTGATTGGCCAAACTAATTGATCACGACACAGTCTCTCTCGCTGCCTCCATCCTGGCAGCTACAGCTTGGTGTTCCGGTGGAAGGAAGGCCCATGAGGAGCGGCATAGGTTGGCTGGTTGTGCCACGTTGAGACAGGGTAAAGCCTGTGGCGCTGCGAGCTGTCGTAAGATGTGGGATAGTGTACCAGGCTCGTAGCCAGCGGCCGGCAGAGGTCAGAAGACGGAGCAGAGGTGGCTAACAAGTGGCTTGGAAAGGCGGGGATAACAAAGGGTCTGATAGACAGTGAAGGGATCAGTGGGGAGGACTGTCCCTTTAAGTGGTCCGCTGGGTTGCCAAAGTTCACTGGGAACCTGAACATCGTCCCTTTATAAACATCCTGGATCTGAGGCACAGTGGCAGCTGAGAAGCCAGGGCTTGGCATCACTACCTTGGGCTTGGCGAGCCCCTGCTGGGCACTGGGGGAGCCTTCATGCACTCCTCTGTCCTTAGGCTCCGCTTCCTTGATAAACGGCAAAACAGCCTTGAGCTTCTTCCCATGAACAAAGCCTTCCTCCTCCAGGCTCCTTTTGTTTCTCTGCCCAGAGCCAAGAGCTGGGCTGCCAGTTCGGCTTTGGGGAATGGGTTGGACAAGTCCACTGTTCTTCGGCAACTGGGGACTGGCCTTAGCCAAGCTGGTCATGGGTGGAACCCAACATGCCTTAATGCTTGGGAAGGGAGAGCTTTTGCCTTCACCAGGGCTGCCCTTGTGAAAGGCAGAAGGCCGTTGGGTATCTCCACTCCAAGACAATCGAGGACGACTTGCTTTGCTCCGGAGATCTTCTGGCTGCTCCCCGGGCTCTTCGCTGTCGTCCTGTCTCTTTGGATGCTGGTCCTTGCCAGGTTGTCGATAGATGGATGATGATGATTCTTGGAAATCCTTGAAGTCAGGGAAACGCTCTACAGAGCTTCTCAGGGGATGGCAGCTCACAGGTTTCACCACCTCACTCCTGTACGCATGGAAGTAGCCAGTAAAGACAGAAGGAGCAGGGGAGGGCCGGCATCCTAGGTTCCCATCTTCTGCCCTCTGGGGCATGTGGCTGTCTCTGGGGCTTGGAGATCCCTTTGGGCATGATGCTCCCTCTCCTGTGCCAGGGAGATGAGAAGAGCAGACTGGGTCTTTTGGATTATCCTCTTCCGGCTGTGGGCTCCTGCCCTCTTCGTGGTGGTGAATGACTGAAGGCCTGTTAGGATCACTGTCTTTGCTGGAGCAAGAGAGCTCACCAGTCCTGGCTTTTTTGCCCTCTGGGCAGTGGCTTAAGTGTTTCTCATGACAGTGTAAAGACTCTGCTTTGCTCACTTGAGCCAGCAACTTCTTTTTTGCCAATGGAGACATGATGCCGTGACTCCCTTTGAAGTAAAAGCTGGAGAAGAGACGTTTGTAGGTCTCGGAGCAGCAGTGGGATTTGCAGCTGCCATGGCAGCTACTGGGCGGCTGGTTCTCAGCTGAATCTTTGCTGTTTGGAAGTGGGAACCCCTCGGTTCGCTCTCCAGGTTTGCTCTGCTCGGGGACATCCATTGTCTTGGGTACAGGGATGGCATCAGACTTCACTTTCTCTGGCAGAACCTGGTCCCTGCTGTTTTTCTCCTTCTTGGCTTTCTTGGTCTTCTCCACAGAATCATCTCCCTTGTCTCCCTTTGGCTCCTTGGAGACCTTGTACTGTTTCCGGGGCTTGACGGGGGGCAGGGGCTTGTCATCCTCACCTTTCAGGTGCCGCACGTATGGGAGGACCAGCCTCTCATAGTGTCTCCTGGTGCAGGTGGCGGCACTAGTGCTTCCAGGACTGCCCCCCAGCATGTCATAAACGTTCTTCCAAAGACGCCTTCCAGTGACCAGCTCATATGCTCCAAGCTTCTCCACAGCTTTGTAGATCTTCCACAAGTTAATTTGCTTGAAGCCAAGGTGAGGCACCCTCTCAATGGGGGTGTGACGCTCCTTCATGAACTTGTAGAGATCGACAAGGAAGGCCTGCTCCTCCTCTCTCTCACCGTTTGAGGTTTGCCCGTCTGCTATTTCCTCTGCTGGTATCTTCTGCTCCATCTCAGAGCTATCATCTGGCTTCACTGCTGGAGATTCCCATCGCCCGGAGCGTGGCTCCTGCTAGCCTCAGTGCCTGCCCTGCCCCAGAACTGGGTCCGCTGCCTCCTCCATGTGATACTGCC
>TRINITY_DN9226_c0_g1_i1 len=880 path=[0:0-879]
TTTTGTTTCTTTTTTTTCTTCTTCTTCTTCTTGGCGCTGGTGTCACTGGCCTGTGGTAATAAGGGAGGGGAATCAGGAAATATGCCACATGACTAGAAAGATTCCCAAGACCAATGAGCTAACAAACAAATGGAACATTCCTAGCATTTGGACACTCCCAAAGCTTCCTAGGAATGTTGGCTACCAGGCCAAATCAGAACAGGGTGCTGAGTTACTGTATTGTTTGCCCCAACTTTTACTGAGCAGCAATCTCACTAGCATCTACATATCTGCCCAGAAGTAACCAGAGCATGGGTTTGACTAGAGGCCCAACTGGACATCAGCACCAATTCCCTGAACTCAACCTAGTCTTCGAACCTGACTTGGGAAAGGGAGGCCACTCACTGAGACAGGATGCTGGGCTTGATGAACCATTAGTCTGACCCAGCACGACACTTAGGTTCTTAGGCTACTCAAGAAGGGAGGGAAAGGAAACGGGAAGCTGGAGGCCAAGGGGAAATGGCAGGTGCCTGTGACCCTCCCTTTGCATTTCCAAATTAACCAAGACACTCCCAACCAGTCATATGCTGGGACTTGGAGAAGACTGCAGCCTGGGCAGGACCTGGCCTCCCCCTGGAGTTCCTGTGCAGGCCAATTCTGGCCCAGCCTCCTCCTCTGCCTTCCCAGTTCCAGAGGCTGAAGTCACGGATGGGATAGCCTCCATGCTCACAGCCATCCTATCCCCATCTACATCTCATGCTCTTGCCTATGGTGACTAAGAGAGCACCAAGGTATTATTTGGTGGAGAGCAGCCCAGTGGAACTCTTGTCACCCAACCGGAAAAAGGCCAAGCAGCAGTGCTCTGCAGCTACATACAGCTTCTGTCAGCTCCTCCGTGCAG
>TRINITY_DN9137_c0_g1_i1 len=959 path=[0:0-686 2:687-958]
GTCTCTCTGGTGGCAGCGGAGAGCGTCTCTCTGGTGGCAGCGGAGAGCGTCTCTCTGGTGGCAGCGGAGAGCGTCTCTCTGGTGGCAGCGGAGAGTGGTCTGAGGAGTTGAGACTTGTCAGTGATGTACAGCGGGGTTAATGATTATGTATTTACGGAGTATATTTATTTTGCTATTATGTGGGGCTAGTTGGGTTTATTGTGGATTGTTTATTGCATTATTGTATTATGTTACTGTGTGGGGTTCCCCTGTGTGGGATGTTTGTTTACCCTGATTTATTTGTGAGCCGCCTCGAGCTAATATGCTTTCGGAGAGTGCGGGCTAGAAATAAACCGTGAAATGAAAGATGGGGGATGCCTGCCTTGGCAGCAGCACGTGGGAAAGAACAGACGGAGCATGAGCCAACTGTAGGGGCCTGGACCTTGTCATCGTAAACCCCCGGGGGGGGGGGAAGCACTCAAGCACCCAAAGGGTGAATGCAGGGTCAGCTACAAATGGTGTAATTGCACAAGCCAAGTCATTGCACAAACAACTAGTTGCATAAGCGCAGGAAAAAATGTTAGCCAAGCACGACCAGGGCATCCGCAGCCCCTCACCTGCAAGATCCGGGGGAAATGTAGAAACCAGAAATATGAATCCGAACCCCACGTTAGGGTTGGCATAAGGAGGGGACGTTTCAATAAGGCTGAGGCCCCCTGATAAGGAAGGAATGCACAGAATATTGATTGCAATTGGCATCGGGGACAGGCAGGTGACGATGGATGGACGTGCCCAGGGTGTTAGATAACGGGTCGTGTCTGCAACTGGAAATAGCCGGGGTGTGTGTGCAGATCCAGCTTGTAATCCCACAGGGATCCGATTTGAGCACTTAGGATTCCTGGGGCCACCCGGGGCTGAGAACTCGCGCAGACGTGAGAGGGCGGCAGCGCGATGCTGTTCACTTCGACAATAAAGCCGGC
>TRINITY_DN9137_c0_g1_i2 len=393 path=[1:0-120 2:121-392]
CTCTTCCGATCTGAAAACGACAGCCAAGCACGACTCACACTGGCAAGATAAGGAGAAAACCAATATGCATCCTAACCCCATCGGTTAGAGTTGGTTTAAGAGGGGACGTTTGGAAAAGGACGAGGCCCCCTGATAAGGAAGGAATGCACAGAATATTGATTGCAATTGGCATCGGGGACAGGCAGGTGACGATGGATGGACGTGCCCAGGGTGTTAGATAACGGGTCGTGTCTGCAACTGGAAATAGCCGGGGTGTGTGTGCAGATCCAGCTTGTAATCCCACAGGGATCCGATTTGAGCACTTAGGATTCCTGGGGCCACCCGGGGCTGAGAACTCGCGCAGACGTGAGAGGGCGGCAGCGCGATGCTGTTCACTTCGACAATAAAGCCGGC
>TRINITY_DN9203_c0_g1_i4 len=3230 path=[1:0-2093 2:2094-2566 4:2567-3021 6:3022-3229]
AATGCTTGTTTTTTTAAAAAAAACTGATTGTTTTTCAAAGCTTTTTGAGAAACACACACAAATAATTCAGATTTAGTCAATTTTATTTACAGTTTTGTACATTTCAGAGCATTACACAATTACAGATTCTCATATTTTCTGACCTGCAAACAGATACCTTAAACGGAAATATTTTAAAAATGCAGTTAGATACATCCAAAATGCAACAATTACACATCTGACAATTCACAAAGTGTAATTTACTAGGACGTATCCTAAGAATTTAGGAACAACCAGTCAGGAGAAAAATCTGACCAATCAATTATTTACACATTCAAAACAAAAACCTCTCTCAATCTAAACTTCCTGGCAAGTGGCCTGGAAGATTATTTTTCTCAGTGGAAGAAACGCAGGAAGTTGATTCACACCTATGCAGCATTAACAGCCCTTGATCCCAAATACTGAGTGACTTTCCATCTTGCCTCTTGACAATAGGCATCCCCTCAGCTTGTCAGACCCTGAAGCATCAAACTTGTGCCCCTGTGTGCATAGAAAAGGCTGAGTGTTTTGGAAAAAAGCGGCCACTAACACCTCCTTTATTTTGGCCTATAAACTAGATTTCACCTTGGTTTCCACTAAGCTCAGCTACATTGATTTCAGAGTTTAAGCTGGCCAACATAACGGGACTGAGCAACACCGTTTAAACACGCTTTGCCTCCATTCACAGTGGATGGCTCTTATTCAGAGAGCTGTGTTCACTGCATTTGCCCCATTGCCACTAACGGGGAAAATGCAGTGAACACAGGTCCCTGCTCTTATGTATTAAAGGCCATTTTAGGTAGAAGAGGTGAAACAGGGTTTAAAAGGACAATTCAGACAGGGCGTAAGTTTCTGCACTTCCCCTGGTGGGCCACCCAGGTCACAGCTATTACTTCCATCCCTTGCGTTTACCCGTTGCCACATAGTGACTAGGTATGTACTGGGTTTTCACTATGGGGAAAAAAAAAAAATCCCTGCAAATAAACTGCTTTTCAGCTGAGGCTATGGCTCCTAAGCATGGGGTGTCGACGACTTAAAAAAAAGAAAAGAAAAAAAAAAAAAGCTTTTTAAGGAAATTATAATAGTATAATTTGAAAAATACTGGACTTCTCACTTTAGATTAATTCTGATTGCATGGTCAATTTATTTAGCTCAACTTTCATGACACTGCTACAAATGGAACAGTTTTAATATAAAAAGAGCAGCCAACTGAGTGCAAATTTTTGTATTGGCCAAGTCCTTCATGACAGTTCTCTAACTAAGCTATAAATTTTGCGGAGCCTTCAAATTTCTTGCCTACCTTACTTTCCATGTTCACGTTTCAAACTGGGTCAGCAGGGCCCGAACTTCGGGAGTCAGCTGCTTGGCAGCTTTAGCTGCCTCTGTGATGGCCTTGCGGTAAAGGCCCTTTCTCTTCTTATTAAAGCGCGACTGAAAGTTTTCTAAAAAGGGGGACAGTTGTGAAAGAGCAAGAAAAGATGTTGTCGGGGACCCAAACCATGAAATACGGGCCTCCTGTCGAACTAAAAGGCCATTATCTTTCCGGCTCACAGTTATGGTAAGAATACGGGCTGGCCACCAAGGGAAGCCATAAATCTTGGCCCAAACAATGTCTCCTACGCATATGGTCCTGCCATCTGGTGTGACACATTTAGAGACATTTTTGGAAAAAACTTTCATTTTCAAGGAATTACTGAGCTTTCTCTCTTCCTTTGAAGAGGAGGAGGAAGAGGAGGAGGAAGAAGGTGCATGCATGCTGCCTGGAGGAAAATCAAAGCTTTCAGTAGAACTACACTCAGAGTTGGTGGATTTCAAATCATCTGTGCTATCACTACTACACACTGATGCACTGGAAGAGTCAGATTGCTTTTGATTAAGGGTCATGTAAACCGTTATATTGCTTTTGCTGCCTCTCTTGCCCAATGTCTCCTGTTCATCCTGATCAACTGGTACATGCACTTCATTTGTGTCCTGAACCTCACTGCTGGCCTCTTCAGGGCCTTTTGAAGGGCTCTGATTTTCTGAAGGGGCCTCACCTGCTGAGCGGGTGGAGCAGCAGCGAGACTGCGGCTTTGTCGCTATCTTGCCACTCTGCATTTTCTCAAGTCCTGTCTTGAGAGAAGAGTCGTTCTCTTCGTTCCGGTATCTTTGCGGCTTTAAACGCAATCGGGGTGGGAGGGAACCTGAGCTGGTGTTCTGAAGACGCCGTGTGAAATGTACCTTTGAATGTGCATTTTTGGAAGTGGAAGTTGCACTCTGTTTCTTTTGTGCCTTCTCTTTGGCCATTTTCAAGACTTCCCGAGCTTTTGCATGATCCATGTTTTTGCTCTGGAGAACTTTTTTAGTATTTAACTGCGCTTTTGAAGTATTTGCTTGAGAAGAAACTTTTACTACTCTGCTTCTGCTGTGGGCAATATTTCCAACTTTGACCACAGCATTCCTTTTCTGGCTTTCATTTTGGCTTTTACCATCCACTTTATGATCAGTTTTAAGTTTTTTATTCACAGTAGTTACACTCTCATTTCTTCGTTTTTTATTATCTTCATATTTTGAAGAGTCACTTGCATTGCCACCTTTTTTTATTTCCTTTTTTTCTGCAACAACACTGTTTTTACATTTGTCACACAAGACCTGCCTGGGTCGTAGTTTGATAGCATTCATAATAGAAGTGGGTTCCTCCCTGTACATTTTCCGCTTAGGCCGTTTAATTTTCCGGGGCGGAGGCTGAGGTATCGACTGGTTATAGGTGTCCCTGATAAATAAAGGAGGAGGATATGGTGCTCCCTCGTGGAAAAGGGGAGGTGGTTTAGAAGTCCATAGGCTTTTAGTTAAGCTAGGTTCTGATGGCTGAATGGGAGAAGAGTCATCAGGGACTACACCGTTGGCTTCACACTTCACCTGTGTCTCATCTTGGAATGGTTTACTTTGGAGCTGCATGGCTTCAGGCTTATCCTTGTACTCCCTTTTAGGAAATATGGTCACAGGGATTCCATGGGGTCCAAACCTTTTGGAGAGGTCCATAAGGACCCCGGAGAAGAGCTTCTCCCCGAGCCGGAACGACACCACCAGCGCATCCTCGATGATGTGATCCAGGGTGACCCGCACCTCCGAGCCCGGCAGCAGTAGCGGCGGCGGCGACGGCGGCGTCTCCTCGGCTTCCTCCGCGGCCACCATCACCGGGGAGCCGCCGGCGGCGGCGGCTGGGGACTCCG
>TRINITY_DN9203_c0_g1_i3 len=559 path=[0:0-43 2:44-516 3:517-558]
ACCGAGATCTACACTCTTTCCCTACACGACGCTCTTCCGATCTCCGCTATCTTGCCACTCTGCATTTTCTCAAGTCCTGTCTTGAGAGAAGAGTCGTTCTCTTCGTTCCGGTATCTTTGCGGCTTTAAACGCAATCGGGGTGGGAGGGAACCTGAGCTGGTGTTCTGAAGACGCCGTGTGAAATGTACCTTTGAATGTGCATTTTTGGAAGTGGAAGTTGCACTCTGTTTCTTTTGTGCCTTCTCTTTGGCCATTTTCAAGACTTCCCGAGCTTTTGCATGATCCATGTTTTTGCTCTGGAGAACTTTTTTAGTATTTAACTGCGCTTTTGAAGTATTTGCTTGAGAAGAAACTTTTACTACTCTGCTTCTGCTGTGGGCAATATTTCCAACTTTGACCACAGCATTCCTTTTCTGGCTTTCATTTTGGCTTTTACCATCCACTTTATGATCAGTTTTAAGTTTTTTATTCACAGTAGTTACACTCTCATTTCTTCGTTTTTTATTATCTTCATATTCTATGGGCATGAAGCACTCAATTGGGCAGTGGACGTTAGCAT
>TRINITY_DN9203_c0_g1_i1 len=3143 path=[1:0-2093 2:2094-2566 4:2567-3021 5:3022-3142]
AATGCTTGTTTTTTTAAAAAAAACTGATTGTTTTTCAAAGCTTTTTGAGAAACACACACAAATAATTCAGATTTAGTCAATTTTATTTACAGTTTTGTACATTTCAGAGCATTACACAATTACAGATTCTCATATTTTCTGACCTGCAAACAGATACCTTAAACGGAAATATTTTAAAAATGCAGTTAGATACATCCAAAATGCAACAATTACACATCTGACAATTCACAAAGTGTAATTTACTAGGACGTATCCTAAGAATTTAGGAACAACCAGTCAGGAGAAAAATCTGACCAATCAATTATTTACACATTCAAAACAAAAACCTCTCTCAATCTAAACTTCCTGGCAAGTGGCCTGGAAGATTATTTTTCTCAGTGGAAGAAACGCAGGAAGTTGATTCACACCTATGCAGCATTAACAGCCCTTGATCCCAAATACTGAGTGACTTTCCATCTTGCCTCTTGACAATAGGCATCCCCTCAGCTTGTCAGACCCTGAAGCATCAAACTTGTGCCCCTGTGTGCATAGAAAAGGCTGAGTGTTTTGGAAAAAAGCGGCCACTAACACCTCCTTTATTTTGGCCTATAAACTAGATTTCACCTTGGTTTCCACTAAGCTCAGCTACATTGATTTCAGAGTTTAAGCTGGCCAACATAACGGGACTGAGCAACACCGTTTAAACACGCTTTGCCTCCATTCACAGTGGATGGCTCTTATTCAGAGAGCTGTGTTCACTGCATTTGCCCCATTGCCACTAACGGGGAAAATGCAGTGAACACAGGTCCCTGCTCTTATGTATTAAAGGCCATTTTAGGTAGAAGAGGTGAAACAGGGTTTAAAAGGACAATTCAGACAGGGCGTAAGTTTCTGCACTTCCCCTGGTGGGCCACCCAGGTCACAGCTATTACTTCCATCCCTTGCGTTTACCCGTTGCCACATAGTGACTAGGTATGTACTGGGTTTTCACTATGGGGAAAAAAAAAAAATCCCTGCAAATAAACTGCTTTTCAGCTGAGGCTATGGCTCCTAAGCATGGGGTGTCGACGACTTAAAAAAAAGAAAAGAAAAAAAAAAAAAGCTTTTTAAGGAAATTATAATAGTATAATTTGAAAAATACTGGACTTCTCACTTTAGATTAATTCTGATTGCATGGTCAATTTATTTAGCTCAACTTTCATGACACTGCTACAAATGGAACAGTTTTAATATAAAAAGAGCAGCCAACTGAGTGCAAATTTTTGTATTGGCCAAGTCCTTCATGACAGTTCTCTAACTAAGCTATAAATTTTGCGGAGCCTTCAAATTTCTTGCCTACCTTACTTTCCATGTTCACGTTTCAAACTGGGTCAGCAGGGCCCGAACTTCGGGAGTCAGCTGCTTGGCAGCTTTAGCTGCCTCTGTGATGGCCTTGCGGTAAAGGCCCTTTCTCTTCTTATTAAAGCGCGACTGAAAGTTTTCTAAAAAGGGGGACAGTTGTGAAAGAGCAAGAAAAGATGTTGTCGGGGACCCAAACCATGAAATACGGGCCTCCTGTCGAACTAAAAGGCCATTATCTTTCCGGCTCACAGTTATGGTAAGAATACGGGCTGGCCACCAAGGGAAGCCATAAATCTTGGCCCAAACAATGTCTCCTACGCATATGGTCCTGCCATCTGGTGTGACACATTTAGAGACATTTTTGGAAAAAACTTTCATTTTCAAGGAATTACTGAGCTTTCTCTCTTCCTTTGAAGAGGAGGAGGAAGAGGAGGAGGAAGAAGGTGCATGCATGCTGCCTGGAGGAAAATCAAAGCTTTCAGTAGAACTACACTCAGAGTTGGTGGATTTCAAATCATCTGTGCTATCACTACTACACACTGATGCACTGGAAGAGTCAGATTGCTTTTGATTAAGGGTCATGTAAACCGTTATATTGCTTTTGCTGCCTCTCTTGCCCAATGTCTCCTGTTCATCCTGATCAACTGGTACATGCACTTCATTTGTGTCCTGAACCTCACTGCTGGCCTCTTCAGGGCCTTTTGAAGGGCTCTGATTTTCTGAAGGGGCCTCACCTGCTGAGCGGGTGGAGCAGCAGCGAGACTGCGGCTTTGTCGCTATCTTGCCACTCTGCATTTTCTCAAGTCCTGTCTTGAGAGAAGAGTCGTTCTCTTCGTTCCGGTATCTTTGCGGCTTTAAACGCAATCGGGGTGGGAGGGAACCTGAGCTGGTGTTCTGAAGACGCCGTGTGAAATGTACCTTTGAATGTGCATTTTTGGAAGTGGAAGTTGCACTCTGTTTCTTTTGTGCCTTCTCTTTGGCCATTTTCAAGACTTCCCGAGCTTTTGCATGATCCATGTTTTTGCTCTGGAGAACTTTTTTAGTATTTAACTGCGCTTTTGAAGTATTTGCTTGAGAAGAAACTTTTACTACTCTGCTTCTGCTGTGGGCAATATTTCCAACTTTGACCACAGCATTCCTTTTCTGGCTTTCATTTTGGCTTTTACCATCCACTTTATGATCAGTTTTAAGTTTTTTATTCACAGTAGTTACACTCTCATTTCTTCGTTTTTTATTATCTTCATATTTTGAAGAGTCACTTGCATTGCCACCTTTTTTTATTTCCTTTTTTTCTGCAACAACACTGTTTTTACATTTGTCACACAAGACCTGCCTGGGTCGTAGTTTGATAGCATTCATAATAGAAGTGGGTTCCTCCCTGTACATTTTCCGCTTAGGCCGTTTAATTTTCCGGGGCGGAGGCTGAGGTATCGACTGGTTATAGGTGTCCCTGATAAATAAAGGAGGAGGATATGGTGCTCCCTCGTGGAAAAGGGGAGGTGGTTTAGAAGTCCATAGGCTTTTAGTTAAGCTAGGTTCTGATGGCTGAATGGGAGAAGAGTCATCAGGGACTACACCGTTGGCTTCACACTTCACCTGTGTCTCATCTTGGAATGGTTTACTTTGGAGCTGCATGGCTTCAGGCTTATCCTTGTACTCCCTTTTAGGAAATATGGTCACAGGGATTCCATGGGGTCCAAACTTCAGGGATTCACAAAGGCCCAAGATGAATCCCAACTGAGTTAGAACCATGCCCATGTGGTCGTCCCTCTTCCTGTCTCTTTTTTCCAAGACCAGCATCTTTTGGAGAGGTCCATAAGGAC
>TRINITY_DN9203_c0_g2_i1 len=1032 path=[0:0-1031]
CTTTCATTATAGGCCTATCAAACTGTCAGAGCCTCACTGGACTTCTGCACCAAAGAAACACATACACTTGTGTAAATAAACCATGTTCACTTGTTTTCTGCATTGGCAATGATGGGGAAAATGCAGTGAACACAGGTAAAAATACAAATGCAAATAAAATAAATGTAAATACAAAAATCACAGATATACAAATACTTGATTCCTTGCAAAGTCCTGGTGGGCAGAGCAGAGGGTGGAGGGCTGTTCTGTGTAGGTCACAAGGGCCAAGTAAGCAGACCCATGCAGGAGCAAGGGCTGATGGGAAACAGAGGACACAGGAGTATGGGGCAAGGTCTGGGTGTGCATGGAGGAAGAAAGGGGTATGAAGGTGGAGTGAGTCAGGTTGAGAAAATGAGAAAGGCTGGCCTAAGGGGAGAGTTGTTCCTAACTGCAGTTGGGGGCATGAATGGTAGAGTTCCTGTTGGACAGGAGTGTGGGGCAAAATAGTTTGGTGAAGAATATGAGTTTGGGGATGGAGGGGTGGAATAATGGTCTATAACAGCAGCATACAGTCAGAGAATGCTGAGCACACCTGGTATCCTTTAGGTCCTTAGATATTTTATACTAATTACTAAAAGCATTAGCCACCTTCTACTTGCACACCCTGGCTGCAATCCTGAATCCACTGAAATAGTGGCAAAACTCCCATTTACTTGAATGGGTAAGAGCTGAACATTTCTTCTATCTTCTTCCTATTTTGGGGTGTTTTTAGGCAAACACTTACCCACCCATCATGCATGCATCACCCATGCATGTGTGATGGGTGGGTAATGGGTGGGGAGGCGCTTGTCCAAAAACACCAATAGTCAAAATAAGTGCAAACCGAAAAAAGGTTGCATTCCTAACATTTACAGCATACTGTTGTTTTGCCATGAGAAAGTGGTAATGGTTTGAAATGATGAATTGAAATAGATGTAAACAGCACTTAAAGGGAACATGTTTTTAAAATTCTTTTTATTTATTGTTTGTATATTTTCTGAAATGCAATAGAGT
>TRINITY_DN9203_c1_g1_i2 len=672 path=[1:0-45 2:46-671]
ACGGTTGTGGCCCGATCCCCCCATGGTTCTGGCCCTCCAGGCGGCGGGAGGTCCAGAATCGTGGTCATTTTGATTCCCGCCAGTGATTCACTGGGGTGAACATCTGGCGGGAATCAAACAGACGTAACGGGACCAACAGCCACTACGGGATTCACTGTGGTCGACAGTAGTATCGTTTCGTCTGAAATTACCCAAAGAAAGTTGTATTGCGAGGAGGAGTATTTACCAACTAAGCCCAGAGGAAACTTGCATAGCTTGACTTTAGCATGGCCATAATCCTAGGCACAATTACTCATGACTGGACACCGTAGAAATCAATGGAACTTATTCACAAGTAAGTGTGCTTAGCATTGTGGCCACTGGTTGCAATCCTGAATCCACTGAAGTCAATGGCAAAACTGCCTTATGGTTACAATCACCTGTTAAAATAATATTTAATACACATGATATTCATGACCTATGTCTCACACGTCTGCATAGATATGCAATATACATATCGCACATATATATAGGCAAAAATAGTGTGAGACATAGGTCACACTATATATAGTCTCTCGCACACACAATTTAAATATATACATAAAGCAAATATAGCGTGGGACATCGGTCATGAAATGTTCATATTAGACCGAGGTTTCAACACAAATTGATATGGTGTCCCCTCCTCCCCCC
>TRINITY_DN9203_c1_g1_i1 len=653 path=[0:0-26 2:27-652]
ACTAGGATTCTGGATCTCCGGGCGGCCGGAGGTCCAGAATCGTGGTCATTTTGATTCCCGCCAGTGATTCACTGGGGTGAACATCTGGCGGGAATCAAACAGACGTAACGGGACCAACAGCCACTACGGGATTCACTGTGGTCGACAGTAGTATCGTTTCGTCTGAAATTACCCAAAGAAAGTTGTATTGCGAGGAGGAGTATTTACCAACTAAGCCCAGAGGAAACTTGCATAGCTTGACTTTAGCATGGCCATAATCCTAGGCACAATTACTCATGACTGGACACCGTAGAAATCAATGGAACTTATTCACAAGTAAGTGTGCTTAGCATTGTGGCCACTGGTTGCAATCCTGAATCCACTGAAGTCAATGGCAAAACTGCCTTATGGTTACAATCACCTGTTAAAATAATATTTAATACACATGATATTCATGACCTATGTCTCACACGTCTGCATAGATATGCAATATACATATCGCACATATATATAGGCAAAAATAGTGTGAGACATAGGTCACACTATATATAGTCTCTCGCACACACAATTTAAATATATACATAAAGCAAATATAGCGTGGGACATCGGTCATGAAATGTTCATATTAGACCGAGGTTTCAACACAAATTGATATGGTGTCCCCTCCTCCCCCC
>TRINITY_DN9203_c3_g1_i1 len=598 path=[0:0-597]
GCCCAGACAAAGTCTCCATCGGGGCTCCCGCAGGCATGGCTGCTGGCGAGGAAGCCAGCCGAACCAGAGATCCAGGCCTGGAGCTTTACACGGGTTGTGTTGAAACCTCTTAATGCAGCATCCAAGACCCAGCCCAGCGGGGCTGCCTGAGAGGGGTGTGATGGTGGGGATTCCCAGGCTACTAGGCAGCCTTGTGATCCCGGCTAAGAAAAAGAGCTCCAGGCCAAATGCAAATTAGATAGGGGAGAAAGTTCCCCACCATCAGGGCCTGTCGTAGGAGCAGTCACCCTAGGTTCTATGCTGGGGGCGGGTGGGTACAAGAAGGATCTCCCTGCGAGCCTCAGGAATATGGTGTGCCAGGGCCCCAGGAACCCCATGGCTATTGCTCCTGGGGGGTCTTGTGACCGCCATTTCCTGGGGGGTCGTCTGCTTGCCCTGTCCACTGGGGTGTTCACTCAGTGTGTGAAAACAGACATCATGCTAACTGCACTGTAACATTTCTAACACGGCTTGAACCTTTCTTGTGCATGTTGCAGGCCTGTAGTGGTGCTCTGTGCGTCCCTGCAACATGCACAAGAACTGTTAAAGTGGAGTTAGC
>TRINITY_DN9203_c4_g1_i1 len=241 path=[0:0-240]
TATTGGTGTTTTTGGACAAGCGCCCCCCCACCCATTACCCACCCATCACTCATGTTCCAGGGCTGCATTGGCGCCCTATGCAGTCCTGCAAAAAGCATGCTGGTTGGTTGGTGGGTAATGGGTAGGGAGGCACTTCATCCAAAAACACCTATAAATACACATGGAATGTCATTATATATATATACAAAAAAAATTCCACAGTGGGTGTTTTCAGACATGACGCAAACCCCAGCCCAACCAC
>TRINITY_DN9221_c0_g1_i2 len=423 path=[0:0-314 1:315-422]
CCGATCTGACCCTTCGGTCCTTTCTCCTTCCCGCCCTGTCCCCATTGTTCAAGGAGAGCCTGGCCGCTGCCGGGGACAAGAGCTACCGCAGGACACAGGGCGGCAACAGCGTCCCTCCGTCCAGTCTCCCTCTATCCGCTTTACCCCCGATTCCAGGTCTGCACTGTCCCAGCTGCATGACTGAGTTTCTGCAGTTCCGGTCCCTCTGCTGATCCCACAGCACTGCCACAATTCCCCTTTGTGTCTCGTTATCCTTTTTCTACCCCAGTTTTCAACCAGAGACCAGGGAAATGGCCACAGCAGCTCCTGCTCAGAGAATAAAACAGAAAACATCAGGATGCCATTATATAAATATGTAGTGTGACCACACTTTGAGTATTGTGTGCAGCTCTGGTCACCCCATCCCAAAAAAAGATTTGATAG
>TRINITY_DN9221_c0_g1_i1 len=764 path=[0:0-314 2:315-763]
CCGATCTGACCCTTCGGTCCTTTCTCCTTCCCGCCCTGTCCCCATTGTTCAAGGAGAGCCTGGCCGCTGCCGGGGACAAGAGCTACCGCAGGACACAGGGCGGCAACAGCGTCCCTCCGTCCAGTCTCCCTCTATCCGCTTTACCCCCGATTCCAGGTCTGCACTGTCCCAGCTGCATGACTGAGTTTCTGCAGTTCCGGTCCCTCTGCTGATCCCACAGCACTGCCACAATTCCCCTTTGTGTCTCGTTATCCTTTTTCTACCCCAGTTTTCAACCAGAGACCAGGGAAATGGCCACAGCAGCTCCTGCTCAGATTTCATAACCTCACTCTTTACCCCCGGAAGGACAGAGCTCAGCATATGGGTGAAGATATGAAGACATGCATGCAAGGCTAGGGGCACATATCCAAGATCTGGACCCTACTCTTCCTGAGCACTTAAGCACCCTTGCTTCCAATTTTGATGTGACCCTCAGAGCTTGTACTAATTTTCAAAGTGGCCGCAAGAATGGGAAAGGTTTCCCATCCCTGACATAGCGCATGCACGGATTTCAAAACTCAAAGCACGATGTGCAGCTGGGGGAATACTGTACTCTGCTGCTCATGTGCTGTGTGAGTCATGACATTGGCAGAGATATCAGCAATGACAATAGTAACAGTTGCAGGCCCAGGGAGGGTCACTGCCTCACTGCTGTCAGTGATGAAACTGCCTCTGCTTTATACGTTTGTTCCTTCATACTTCATTAAAAAATATTTCCAAACCTT
>TRINITY_DN9197_c0_g1_i2 len=1480 path=[1:0-294 2:295-302 3:303-1094 4:1095-1097 6:1098-1479]
CGATCTTTTTTTTATTATTTATAAACGAATTTATTCCAGGCTGTATATTACAAAGAACTTAATTCGTTTTTGCCTTTTTCTTCATATGGTATTCAGTTTCACAGGCTGTTTAAGTCTCAAATCCAGACAAATTAAAATATTACTGTATGAATCTGAGACCTGAAATACAGGCTCAAAGCCAAAGGAGGATCTAAGCAGGTTTTAAATATAACCACTGAGTGAAGCAGTTACCCTCTTTTCCTTCACGTTTTGATATAATTTGATGATACATTGATTCAGCTATAAATTTGTCCATTTGTCCATCATGAAGGAATGTCATACAAAAAACAATAAATCTGAGCTTTCACAACTTAGAATCTAAGCAAAATCTGAACCACTTTGAAAATTACCCACAAAAGCTTTCTTTGGATAAAAACACACGTGAAAGCAGGGAGGAAAACTGTGGTGGACATGGTCCAGGCCAGGACACCAAACAAATGTCCCCACCATTCCGCCACCTGCACAGCCCAGGGCGGGCGGGGAGAACTATGAACATGTGGCCAGCTGGCCTCACCTACTGCGTGCAGTTGGCCTCACATTCTGCGTGCAGCGTCCTGCTCCCCATCATCATGGACAGCTATGACAGCAATATGGCGGCCGGCCATGGAAGCCCCGACCCGGGCCAGTGTGTCAGCTTGGGAACAGATATGATACCTGCTGTGACTGTGTATACAGGTGGACATTAGCTGCTGATAGATACAGCCTGGGGCAATCCCGGGCCAACACGTGGCAGCACCTGCACAAACGTGCAGTTGAGACCCAGGCCAAAGTGGACCACATTTTGCTATCCCCATGCCTGTTTTTACCCATTATTTCTTACAGTGGACAGACAGTGGGCGTCCAAGGAATTTAGTAGTCAGAGATCATTTTCAAAATCTTAATCAGTTTTAAAACTCAGATATCTTCTACAGTATAACACATCAAAATGTCTCTGGTTGGGGAGAAGGCCATGGCTTAAAATTCCTTGAGGCCAAGCAATTTCTCTGTAATCCTTGTACAAGTGGTATTTGCTCTTGTTCAATACCTCTGGCCAGAATGCCAGCATTAAAAAGTCCATCTAGATTTGAAGAAAGGAAGAAATTATATTTAGTTCAAACATAATGTACAACTGAGACAGAAATAAGCTGTGTTAGGTTACAAACAACCTTGATTTCTTTCTTCCCTTACATAGAAGGCTGTATAATAATAATTTTTTTTAAAACAACCATTTTTTCAGTATCTATATTTATTTGGGGAGATGACAATGGAGAAAGGATCTTATCATAGGACTGAAAAGTTATATAGTACAATACTTGAAACAACTCTGCTAGAAACCTCTGAAATTGCCATGGAATTGCCAGGACTATTCAATTTCTAGTGCACTGGGTTTTAGAAAAACCCAGTTCACAGGGTTTGCTTAAGATTATAATACTTTACTCACAGCAGCAATGCATATCTTCTG
>TRINITY_DN9197_c0_g1_i4 len=1878 path=[1:0-294 3:295-1086 4:1087-1089 5:1090-1877]
CGATCTTTTTTTTATTATTTATAAACGAATTTATTCCAGGCTGTATATTACAAAGAACTTAATTCGTTTTTGCCTTTTTCTTCATATGGTATTCAGTTTCACAGGCTGTTTAAGTCTCAAATCCAGACAAATTAAAATATTACTGTATGAATCTGAGACCTGAAATACAGGCTCAAAGCCAAAGGAGGATCTAAGCAGGTTTTAAATATAACCACTGAGTGAAGCAGTTACCCTCTTTTCCTTCACGTTTTGATATAATTTGATGATACATTGATTCAGCTATAAATTTGTCCATCATGAAGGAATGTCATACAAAAAACAATAAATCTGAGCTTTCACAACTTAGAATCTAAGCAAAATCTGAACCACTTTGAAAATTACCCACAAAAGCTTTCTTTGGATAAAAACACACGTGAAAGCAGGGAGGAAAACTGTGGTGGACATGGTCCAGGCCAGGACACCAAACAAATGTCCCCACCATTCCGCCACCTGCACAGCCCAGGGCGGGCGGGGAGAACTATGAACATGTGGCCAGCTGGCCTCACCTACTGCGTGCAGTTGGCCTCACATTCTGCGTGCAGCGTCCTGCTCCCCATCATCATGGACAGCTATGACAGCAATATGGCGGCCGGCCATGGAAGCCCCGACCCGGGCCAGTGTGTCAGCTTGGGAACAGATATGATACCTGCTGTGACTGTGTATACAGGTGGACATTAGCTGCTGATAGATACAGCCTGGGGCAATCCCGGGCCAACACGTGGCAGCACCTGCACAAACGTGCAGTTGAGACCCAGGCCAAAGTGGACCACATTTTGCTATCCCCATGCCTGTTTTTACCCATTATTTCTTACAGTGGACAGACAGTGGGCGTCCAAGGAATTTAGTAGTCAGAGATCATTTTCAAAATCTTAATCAGTTTTAAAACTCAGATATCTTCTACAGTATAACACATCAAAATGTCTCTGGTTGGGGAGAAGGCCATGGCTTAAAATTCCTTGAGGCCAAGCAATTTCTCTGTAATCCTTGTACAAGTGGTATTTGCTCTTGTTCAATACCTCTGGCCAGAATGCCAGCATTAAAAAGTCCATCTGCTATCTTTGTAAGTGTGGCTGTATGGTCATTCTCTGTTAACTTCACAAATCCAACTTCATTCCTAAAATGGTCAATTCCTTGAAATGATAAATCCAAGTTTTTTCCTTGTAGTAGGTCATCTATTGAATCTTTACACTCCAAAAGAGCACCAACTGCTATGCCAACGTCTTCTTCATTTCTTAAATGCATTACTAATAGGCTGACATGTAAAGAGCCAGGATGAACCATTGCTTTGGAAAGCCTATGATCCTTTTGTACTACTATGTCTTGGACAGCTTGAACACCTCCTGTAATCTTTGGATTTGTAATTGGAAGAGAGATGAAATAGTTTGGCTGATGTAGCTTTTTCTTCTTTGTCAGATTGTCTTCTTCATTCTCCCTCCCAGCAATTCTCCTTCTGTTCTTTTTTAACTTTACTTTAGTTATACTGGTGATGCCAAATTCCTCTTCAGTATCAGTCTTGGCAAGTGGCATTTCTACCATCAAAGAGTCTATGGAATCCAGCAGAGCATGTGACTCTATTCTTTGCTTTCTTCTTTGTTTTTCCTTAATGCGTTTTTTCTTTCTGTGCACAATGTCCGACCCATCCAGCTCAGGCTGCTGTTCCAGTGACACGCTCGTTCGAGGGGGAGGGTCTCCGCTGCCACCACCTCCTCCCGCTTCCTGGGCACCTGGGGGGGAGCGCTCGCGCAGCGCCATAGCGGCCAGAGGAAGAGCGCGCTGTCTCAGGGCGGCTGGCGCTGCGAGGAAGCGGAGAGTCGGTACCAGCTTCAAGAGCAGCATTCC
>TRINITY_DN9197_c0_g1_i1 len=905 path=[0:0-113 4:114-116 5:117-904]
CCCTGCTGACGTAGAAGTGGTGATTTTGACAGCTTCATGAAGGTCAAATGTGGCTTAAAAGCTCTCTTTTCTCCTGCCAAGATGCCCTTTTCTTGAAACATCTTTGTCATGGTCTCTGCTATCTTTGTAAGTGTGGCTGTATGGTCATTCTCTGTTAACTTCACAAATCCAACTTCATTCCTAAAATGGTCAATTCCTTGAAATGATAAATCCAAGTTTTTTCCTTGTAGTAGGTCATCTATTGAATCTTTACACTCCAAAAGAGCACCAACTGCTATGCCAACGTCTTCTTCATTTCTTAAATGCATTACTAATAGGCTGACATGTAAAGAGCCAGGATGAACCATTGCTTTGGAAAGCCTATGATCCTTTTGTACTACTATGTCTTGGACAGCTTGAACACCTCCTGTAATCTTTGGATTTGTAATTGGAAGAGAGATGAAATAGTTTGGCTGATGTAGCTTTTTCTTCTTTGTCAGATTGTCTTCTTCATTCTCCCTCCCAGCAATTCTCCTTCTGTTCTTTTTTAACTTTACTTTAGTTATACTGGTGATGCCAAATTCCTCTTCAGTATCAGTCTTGGCAAGTGGCATTTCTACCATCAAAGAGTCTATGGAATCCAGCAGAGCATGTGACTCTATTCTTTGCTTTCTTCTTTGTTTTTCCTTAATGCGTTTTTTCTTTCTGTGCACAATGTCCGACCCATCCAGCTCAGGCTGCTGTTCCAGTGACACGCTCGTTCGAGGGGGAGGGTCTCCGCTGCCACCACCTCCTCCCGCTTCCTGGGCACCTGGGGGGGAGCGCTCGCGCAGCGCCATAGCGGCCAGAGGAAGAGCGCGCTGTCTCAGGGCGGCTGGCGCTGCGAGGAAGCGGAGAGTCGGTACCAGCTTCAAGAGCAGCATTCC
>TRINITY_DN9197_c0_g1_i3 len=1886 path=[1:0-294 2:295-302 3:303-1094 4:1095-1097 5:1098-1885]
CGATCTTTTTTTTATTATTTATAAACGAATTTATTCCAGGCTGTATATTACAAAGAACTTAATTCGTTTTTGCCTTTTTCTTCATATGGTATTCAGTTTCACAGGCTGTTTAAGTCTCAAATCCAGACAAATTAAAATATTACTGTATGAATCTGAGACCTGAAATACAGGCTCAAAGCCAAAGGAGGATCTAAGCAGGTTTTAAATATAACCACTGAGTGAAGCAGTTACCCTCTTTTCCTTCACGTTTTGATATAATTTGATGATACATTGATTCAGCTATAAATTTGTCCATTTGTCCATCATGAAGGAATGTCATACAAAAAACAATAAATCTGAGCTTTCACAACTTAGAATCTAAGCAAAATCTGAACCACTTTGAAAATTACCCACAAAAGCTTTCTTTGGATAAAAACACACGTGAAAGCAGGGAGGAAAACTGTGGTGGACATGGTCCAGGCCAGGACACCAAACAAATGTCCCCACCATTCCGCCACCTGCACAGCCCAGGGCGGGCGGGGAGAACTATGAACATGTGGCCAGCTGGCCTCACCTACTGCGTGCAGTTGGCCTCACATTCTGCGTGCAGCGTCCTGCTCCCCATCATCATGGACAGCTATGACAGCAATATGGCGGCCGGCCATGGAAGCCCCGACCCGGGCCAGTGTGTCAGCTTGGGAACAGATATGATACCTGCTGTGACTGTGTATACAGGTGGACATTAGCTGCTGATAGATACAGCCTGGGGCAATCCCGGGCCAACACGTGGCAGCACCTGCACAAACGTGCAGTTGAGACCCAGGCCAAAGTGGACCACATTTTGCTATCCCCATGCCTGTTTTTACCCATTATTTCTTACAGTGGACAGACAGTGGGCGTCCAAGGAATTTAGTAGTCAGAGATCATTTTCAAAATCTTAATCAGTTTTAAAACTCAGATATCTTCTACAGTATAACACATCAAAATGTCTCTGGTTGGGGAGAAGGCCATGGCTTAAAATTCCTTGAGGCCAAGCAATTTCTCTGTAATCCTTGTACAAGTGGTATTTGCTCTTGTTCAATACCTCTGGCCAGAATGCCAGCATTAAAAAGTCCATCTGCTATCTTTGTAAGTGTGGCTGTATGGTCATTCTCTGTTAACTTCACAAATCCAACTTCATTCCTAAAATGGTCAATTCCTTGAAATGATAAATCCAAGTTTTTTCCTTGTAGTAGGTCATCTATTGAATCTTTACACTCCAAAAGAGCACCAACTGCTATGCCAACGTCTTCTTCATTTCTTAAATGCATTACTAATAGGCTGACATGTAAAGAGCCAGGATGAACCATTGCTTTGGAAAGCCTATGATCCTTTTGTACTACTATGTCTTGGACAGCTTGAACACCTCCTGTAATCTTTGGATTTGTAATTGGAAGAGAGATGAAATAGTTTGGCTGATGTAGCTTTTTCTTCTTTGTCAGATTGTCTTCTTCATTCTCCCTCCCAGCAATTCTCCTTCTGTTCTTTTTTAACTTTACTTTAGTTATACTGGTGATGCCAAATTCCTCTTCAGTATCAGTCTTGGCAAGTGGCATTTCTACCATCAAAGAGTCTATGGAATCCAGCAGAGCATGTGACTCTATTCTTTGCTTTCTTCTTTGTTTTTCCTTAATGCGTTTTTTCTTTCTGTGCACAATGTCCGACCCATCCAGCTCAGGCTGCTGTTCCAGTGACACGCTCGTTCGAGGGGGAGGGTCTCCGCTGCCACCACCTCCTCCCGCTTCCTGGGCACCTGGGGGGGAGCGCTCGCGCAGCGCCATAGCGGCCAGAGGAAGAGCGCGCTGTCTCAGGGCGGCTGGCGCTGCGAGGAAGCGGAGAGTCGGTACCAGCTTCAAGAGCAGCATTCC
>TRINITY_DN9197_c0_g1_i5 len=1472 path=[1:0-294 3:295-1086 4:1087-1089 6:1090-1471]
CGATCTTTTTTTTATTATTTATAAACGAATTTATTCCAGGCTGTATATTACAAAGAACTTAATTCGTTTTTGCCTTTTTCTTCATATGGTATTCAGTTTCACAGGCTGTTTAAGTCTCAAATCCAGACAAATTAAAATATTACTGTATGAATCTGAGACCTGAAATACAGGCTCAAAGCCAAAGGAGGATCTAAGCAGGTTTTAAATATAACCACTGAGTGAAGCAGTTACCCTCTTTTCCTTCACGTTTTGATATAATTTGATGATACATTGATTCAGCTATAAATTTGTCCATCATGAAGGAATGTCATACAAAAAACAATAAATCTGAGCTTTCACAACTTAGAATCTAAGCAAAATCTGAACCACTTTGAAAATTACCCACAAAAGCTTTCTTTGGATAAAAACACACGTGAAAGCAGGGAGGAAAACTGTGGTGGACATGGTCCAGGCCAGGACACCAAACAAATGTCCCCACCATTCCGCCACCTGCACAGCCCAGGGCGGGCGGGGAGAACTATGAACATGTGGCCAGCTGGCCTCACCTACTGCGTGCAGTTGGCCTCACATTCTGCGTGCAGCGTCCTGCTCCCCATCATCATGGACAGCTATGACAGCAATATGGCGGCCGGCCATGGAAGCCCCGACCCGGGCCAGTGTGTCAGCTTGGGAACAGATATGATACCTGCTGTGACTGTGTATACAGGTGGACATTAGCTGCTGATAGATACAGCCTGGGGCAATCCCGGGCCAACACGTGGCAGCACCTGCACAAACGTGCAGTTGAGACCCAGGCCAAAGTGGACCACATTTTGCTATCCCCATGCCTGTTTTTACCCATTATTTCTTACAGTGGACAGACAGTGGGCGTCCAAGGAATTTAGTAGTCAGAGATCATTTTCAAAATCTTAATCAGTTTTAAAACTCAGATATCTTCTACAGTATAACACATCAAAATGTCTCTGGTTGGGGAGAAGGCCATGGCTTAAAATTCCTTGAGGCCAAGCAATTTCTCTGTAATCCTTGTACAAGTGGTATTTGCTCTTGTTCAATACCTCTGGCCAGAATGCCAGCATTAAAAAGTCCATCTAGATTTGAAGAAAGGAAGAAATTATATTTAGTTCAAACATAATGTACAACTGAGACAGAAATAAGCTGTGTTAGGTTACAAACAACCTTGATTTCTTTCTTCCCTTACATAGAAGGCTGTATAATAATAATTTTTTTTAAAACAACCATTTTTTCAGTATCTATATTTATTTGGGGAGATGACAATGGAGAAAGGATCTTATCATAGGACTGAAAAGTTATATAGTACAATACTTGAAACAACTCTGCTAGAAACCTCTGAAATTGCCATGGAATTGCCAGGACTATTCAATTTCTAGTGCACTGGGTTTTAGAAAAACCCAGTTCACAGGGTTTGCTTAAGATTATAATACTTTACTCACAGCAGCAATGCATATCTTCTG
>TRINITY_DN9177_c0_g1_i2 len=1942 path=[0:0-72 5:73-76 6:77-397 7:398-1941]
TTTTTTTTTCAAGCAGAAGACGGCATACGAGATTACAAGGTGACTGGAGTTCAGACGTGTGCTCTTCCGATCTCAAAGAACAGTTGTCTCCAAACTCTCACAGAAGGAGCAGACTGACCTCACCCCTGTGCGCTGACCTGGTGCCATTCTGGGGAATGTACTCCCACTGCTGGGAAGCGGTGAATCCCTGGGTCTAGGACAAAAAGCTCTCCTTGTTGCAGACAAACTGGAAATGGCAATAAGAAAGACATGGTGCTCCAGCCAGCAGGCTGAAGAGGTTCTCCAAGGGAGAAATAGCCAGGGAGGAGAGGACACAGAGGAGAAGCAGAACTGATCAGTGGACTGTGATAATAAACCAGGTTCTTAGCACGAGTGCCCTCACTCATTCCTATTCCAAAAAAGTAGCAGAACTGTCAAAAACAAAGGTCCCCTATAAGAATATTAAATCCTCTGGAGGCTGTTGAGGTCAACAAATTTACTCTTGGTTTGCACCAGTGTAATTGCTCTGGGGTTCCGAGCCACCTGTTAAGCCATTTTGTTGGCAAAGTAGAAAATGGCAGTATTTTATACTAATGGCTCTTAAACGGATCAAAATGACTGAGTGATCCTACTTGTGCTTGTTGCTGTATGGTCTGAGCATAGCTTAACTACCTATTGAAAGTCAGGAACATTGTGATAATGAATCTCCAAGAAAAACAGGGTGTATCGCCATTAGTTCAAGGCAGAATTCTTATCTTAAGCAAGCTCCAGTACTTTGTGCTGTAGGAATAGCAAGGAAGGTCTGGCAGAGTAGTAGCTAATGTACAAACATGTATTGTTGATTGTACTCTATTCTTTAGATATTGTTAGACTGTATGTGATTATAAAGTACACATGGACAGGGGGACATGTACAAAACAGTAAATGCTGTGGTCAGTGCAGATGCTGAGATTCCAGTTTTGTACTAAAAATAATGAAACGATGAACTACTGTATGCTTAGTCTCACTTCTTCTATGCCAAGGGGGAGATGCTTAGTCTCACTTCTTGTTTGGCCATTGTTCTTGCAATATTCTGTTTTTTCACTTACCTTCATTCCATTAGTCTGCACATCCCATGAAAACCTGACGTATTTCACAAGACGCATCATCTCGGTGTTCAAACTGGCGAAGGCGATGGGTCTGAAATGCAGATGACACTCTCTAGCTGTCTGAAAACTTGGATACCAAATTGGGGAAGCTCTGGCCCCATCTCTAGTACAAATTTAGTGCTCCGGGTTCCTCTCGCCCTTTTACTTTCCATTGACTCTATGCCATGTCTTTGTGGGGATGGGATCTTCTTTTTCCAGGTCAAATGATGGCATTTGGACACGAGCCAAAGCAGCACAATTTCAGGGGGAACTGGGAGAAGAATTACGTCTAAGTTGGTGGAAGGGCTGAAAGAGGTCAAGGTGCTTAACAACCTGCCATCACGTCACTCCTCCCTGCCCTCTCACACCCAGGGGAGGGCAGTAAGGAGTGGGCTCCTCTTCTCTGCACATAGAGACTGCAATAATAGCAGGCCCTAGTTGCAGGGTGTGGGAAAGGCATGTTTTTTGCATTCTTCCTACTAGTCCATTCAAGTAAGGGTGTGCACTCTGCACCACCTTGTAATGTCTACTGTTTCAAAATGCCTTCCATCCCATTCTCTAATTGCACAGTCACAGTGTGTCCCTCTGCCTCAACCCTGGAGTCTTGAGTTACTTGCTAATGTTCTTTGTAGTTGTAATCCTGCTCCTCATGATAATACCTCTGAGCAAGAGTATTTATACTTGAATAGAGTAATGGAATATTTATTGGTTACAGATTACTGTATACAGTAGTGCTATAAAATAATCTAATATCCAGACCATCTTTTAAATGAGTTGTTTGTTTATTAAGTGTCTATATAATGTAAGATATAAACCTATGTTACATTCAATAAACC
>TRINITY_DN9177_c0_g1_i5 len=3116 path=[0:0-72 4:73-1246 5:1247-1250 6:1251-1571 7:1572-3115]
TTTTTTTTTCAAGCAGAAGACGGCATACGAGATTACAAGGTGACTGGAGTTCAGACGTGTGCTCTTCCGATCTGGCTTCTGTCATCCACAGAGACCTGGCTGCTCGGAATTGCTTGGTAGGAGAATCCCAAGTTGTCAAAGTGTCAGACTTCGGCATGTCAAGGTATGTCCTTGATGATCAGTACACCAGCTCCACGGGCTCCAAATTCCCTGTCAAATGGTCTGCCCCGGAAGTTTTCTCCTATTGTCACTACAGCACCAAGTCAGACGCGTGGTCATTTGGAGTATTGATGTGGGAGGTATTCAGTGAAGGCAAAACCCCTTATGAGAACCGGAGCAATGGGGAAGTGGTAGAAGAAATCAATGCGGGTCTCCGACTATATAAACCCAAGCTGGCCTCCAAGGCTATTTACACAGTCATGAGCCATTGCTGGAAAGAGAGGAAAGAAGACAGACCGTCCTTCTCTACCTTGCTCTATCAGCTGAGTGAAATCTCTGAATCCAATCTTTAATCAAGGGACTGGCTCACTGCATGCTGTTGACTGAGAAGTGGGCATCCTACATGCCTTTTCCCACACAAAGCATTAACACAATTTATCCACTCTTCAGAGGCATCGAGGCTAGGGCAGAGGCCTAAACCTCTAGCAAGAGCAAAGACCTTTGGCTGCATGTTAAGACAATGGATCCCACAAGACACTTTGAAGACTGGCTAAATATCTCACAAGAAGGCTCAGCTTTTCAGTGAAGATCCCAGAGGCAGTCTTCCCAATAGCCCAGTGTCTCATGAGGGAAATTGGTGCACCTGTCTCAGAGAGGTGTTTATTATGGAAACTCCTAAATGGAAGACAATGTGCTTCCCCAAACTGTCTTGAAGCTGAAAAGGAACATTTCAATGCTTCCAAGTCCAGAGCACAATCCTTTTTAAGAAGGAGTTGGATGGATTAACAGGGATCAGAACTGGTGTAATAGGGGACAGGTGTTCTGTCTGGGATTAGCCACTTCATCCTGTGTAATGAGAGTGTTAAGACTTGCTGCCCTCTCTTAGCTTGATTCACTCAGTTGAAGAAGTGGGATTCTGGTCCCTGGTAAACCATAGCTCATGAGGGGGAGGAGAAGAAGGAAGCCCATGTATATCTTTTCATGAAGAAATGGAGGCAAAAAACCCTATCAAGTTCTCTGAATTTATACTTTATCTGCCAGAGAAATTTTGTTTTCCCCTATTCAGAGTTCATTGTGGAGAAGGAACACAAAGAACAGTTGTCTCCAAACTCTCACAGAAGGAGCAGACTGACCTCACCCCTGTGCGCTGACCTGGTGCCATTCTGGGGAATGTACTCCCACTGCTGGGAAGCGGTGAATCCCTGGGTCTAGGACAAAAAGCTCTCCTTGTTGCAGACAAACTGGAAATGGCAATAAGAAAGACATGGTGCTCCAGCCAGCAGGCTGAAGAGGTTCTCCAAGGGAGAAATAGCCAGGGAGGAGAGGACACAGAGGAGAAGCAGAACTGATCAGTGGACTGTGATAATAAACCAGGTTCTTAGCACGAGTGCCCTCACTCATTCCTATTCCAAAAAAGTAGCAGAACTGTCAAAAACAAAGGTCCCCTATAAGAATATTAAATCCTCTGGAGGCTGTTGAGGTCAACAAATTTACTCTTGGTTTGCACCAGTGTAATTGCTCTGGGGTTCCGAGCCACCTGTTAAGCCATTTTGTTGGCAAAGTAGAAAATGGCAGTATTTTATACTAATGGCTCTTAAACGGATCAAAATGACTGAGTGATCCTACTTGTGCTTGTTGCTGTATGGTCTGAGCATAGCTTAACTACCTATTGAAAGTCAGGAACATTGTGATAATGAATCTCCAAGAAAAACAGGGTGTATCGCCATTAGTTCAAGGCAGAATTCTTATCTTAAGCAAGCTCCAGTACTTTGTGCTGTAGGAATAGCAAGGAAGGTCTGGCAGAGTAGTAGCTAATGTACAAACATGTATTGTTGATTGTACTCTATTCTTTAGATATTGTTAGACTGTATGTGATTATAAAGTACACATGGACAGGGGGACATGTACAAAACAGTAAATGCTGTGGTCAGTGCAGATGCTGAGATTCCAGTTTTGTACTAAAAATAATGAAACGATGAACTACTGTATGCTTAGTCTCACTTCTTCTATGCCAAGGGGGAGATGCTTAGTCTCACTTCTTGTTTGGCCATTGTTCTTGCAATATTCTGTTTTTTCACTTACCTTCATTCCATTAGTCTGCACATCCCATGAAAACCTGACGTATTTCACAAGACGCATCATCTCGGTGTTCAAACTGGCGAAGGCGATGGGTCTGAAATGCAGATGACACTCTCTAGCTGTCTGAAAACTTGGATACCAAATTGGGGAAGCTCTGGCCCCATCTCTAGTACAAATTTAGTGCTCCGGGTTCCTCTCGCCCTTTTACTTTCCATTGACTCTATGCCATGTCTTTGTGGGGATGGGATCTTCTTTTTCCAGGTCAAATGATGGCATTTGGACACGAGCCAAAGCAGCACAATTTCAGGGGGAACTGGGAGAAGAATTACGTCTAAGTTGGTGGAAGGGCTGAAAGAGGTCAAGGTGCTTAACAACCTGCCATCACGTCACTCCTCCCTGCCCTCTCACACCCAGGGGAGGGCAGTAAGGAGTGGGCTCCTCTTCTCTGCACATAGAGACTGCAATAATAGCAGGCCCTAGTTGCAGGGTGTGGGAAAGGCATGTTTTTTGCATTCTTCCTACTAGTCCATTCAAGTAAGGGTGTGCACTCTGCACCACCTTGTAATGTCTACTGTTTCAAAATGCCTTCCATCCCATTCTCTAATTGCACAGTCACAGTGTGTCCCTCTGCCTCAACCCTGGAGTCTTGAGTTACTTGCTAATGTTCTTTGTAGTTGTAATCCTGCTCCTCATGATAATACCTCTGAGCAAGAGTATTTATACTTGAATAGAGTAATGGAATATTTATTGGTTACAGATTACTGTATACAGTAGTGCTATAAAATAATCTAATATCCAGACCATCTTTTAAATGAGTTGTTTGTTTATTAAGTGTCTATATAATGTAAGATATAAACCTATGTTACATTCAATAAACC
>TRINITY_DN9177_c0_g1_i4 len=3874 path=[1:0-52 3:53-830 4:831-2004 5:2005-2008 6:2009-2329 7:2330-3873]
TGCAGAGCAACTCCTGGATTTTGGATGTGCTAACACTAAATCTTATTTTAACAGGCATGAAGGATACGTACCGAGCAGCTACTTGGTGGAAAAGTCACCAGAGAACTTGCAAATATATGAATGGTACAGTAAGAACATCAACAGAAACAAGGCAGAAATGCTTCTCAAGGACATGGGAAAGGAAGGTGCCTTCATGGTGAGAGATTCCAGGCAGTCTGGCATGTACACAGTCTCTGTTTTCACCAAGGCTTTAAGCAATGAGAACAACCCAGTCATAAAGCATTATCACATCAGAGAGACAGATGACAACCCCAAGCGGTACTACTTGGCAGAGAAGCACATCTTTGACTCTATCCCCGAGCTCATCAATTATCACCAGCACAATGCCGGAGGTCTTGTCACTCGTTTACGGTTTGCTGTTTGCTCCTGGAAAGAAAAGGCCCCTGTCACTGCTGGACTGAGCTATGGCAAATGGGTCATAAATCCCTGTGAGCTGACGCTTGTGCAGCAGATAGGTAGCGGCCAGTTTGGAGTCATACATCTTGGCCATTGGCTTGAACAGACTAAAGTAGCTGTCAAAACCATACGTGAAGGAGCAATGTCAGAAGAGGACTTCATTGAGGAGGCCCAAGTCATGATGAAACTGTCTCATCCAAAGCTGGTCCAGCTATATGGGGTGTGCCTAGGACAAGCTCCCACGTGCCTGGTGTTTGAGTTCATGGAGCATGGCTGTTTGTCTGATTACCTAAGGAGCCAGCGGGGCAGCTTCTCAAAGGAAGTTCTTCTGGGGATGTGCCAAGACGTGTGTGAAGGGATGGCTTATCTGGAGCAGGCTTCTGTCATCCACAGAGACCTGGCTGCTCGGAATTGCTTGGTAGGAGAATCCCAAGTTGTCAAAGTGTCAGACTTCGGCATGTCAAGGTATGTCCTTGATGATCAGTACACCAGCTCCACGGGCTCCAAATTCCCTGTCAAATGGTCTGCCCCGGAAGTTTTCTCCTATTGTCACTACAGCACCAAGTCAGACGCGTGGTCATTTGGAGTATTGATGTGGGAGGTATTCAGTGAAGGCAAAACCCCTTATGAGAACCGGAGCAATGGGGAAGTGGTAGAAGAAATCAATGCGGGTCTCCGACTATATAAACCCAAGCTGGCCTCCAAGGCTATTTACACAGTCATGAGCCATTGCTGGAAAGAGAGGAAAGAAGACAGACCGTCCTTCTCTACCTTGCTCTATCAGCTGAGTGAAATCTCTGAATCCAATCTTTAATCAAGGGACTGGCTCACTGCATGCTGTTGACTGAGAAGTGGGCATCCTACATGCCTTTTCCCACACAAAGCATTAACACAATTTATCCACTCTTCAGAGGCATCGAGGCTAGGGCAGAGGCCTAAACCTCTAGCAAGAGCAAAGACCTTTGGCTGCATGTTAAGACAATGGATCCCACAAGACACTTTGAAGACTGGCTAAATATCTCACAAGAAGGCTCAGCTTTTCAGTGAAGATCCCAGAGGCAGTCTTCCCAATAGCCCAGTGTCTCATGAGGGAAATTGGTGCACCTGTCTCAGAGAGGTGTTTATTATGGAAACTCCTAAATGGAAGACAATGTGCTTCCCCAAACTGTCTTGAAGCTGAAAAGGAACATTTCAATGCTTCCAAGTCCAGAGCACAATCCTTTTTAAGAAGGAGTTGGATGGATTAACAGGGATCAGAACTGGTGTAATAGGGGACAGGTGTTCTGTCTGGGATTAGCCACTTCATCCTGTGTAATGAGAGTGTTAAGACTTGCTGCCCTCTCTTAGCTTGATTCACTCAGTTGAAGAAGTGGGATTCTGGTCCCTGGTAAACCATAGCTCATGAGGGGGAGGAGAAGAAGGAAGCCCATGTATATCTTTTCATGAAGAAATGGAGGCAAAAAACCCTATCAAGTTCTCTGAATTTATACTTTATCTGCCAGAGAAATTTTGTTTTCCCCTATTCAGAGTTCATTGTGGAGAAGGAACACAAAGAACAGTTGTCTCCAAACTCTCACAGAAGGAGCAGACTGACCTCACCCCTGTGCGCTGACCTGGTGCCATTCTGGGGAATGTACTCCCACTGCTGGGAAGCGGTGAATCCCTGGGTCTAGGACAAAAAGCTCTCCTTGTTGCAGACAAACTGGAAATGGCAATAAGAAAGACATGGTGCTCCAGCCAGCAGGCTGAAGAGGTTCTCCAAGGGAGAAATAGCCAGGGAGGAGAGGACACAGAGGAGAAGCAGAACTGATCAGTGGACTGTGATAATAAACCAGGTTCTTAGCACGAGTGCCCTCACTCATTCCTATTCCAAAAAAGTAGCAGAACTGTCAAAAACAAAGGTCCCCTATAAGAATATTAAATCCTCTGGAGGCTGTTGAGGTCAACAAATTTACTCTTGGTTTGCACCAGTGTAATTGCTCTGGGGTTCCGAGCCACCTGTTAAGCCATTTTGTTGGCAAAGTAGAAAATGGCAGTATTTTATACTAATGGCTCTTAAACGGATCAAAATGACTGAGTGATCCTACTTGTGCTTGTTGCTGTATGGTCTGAGCATAGCTTAACTACCTATTGAAAGTCAGGAACATTGTGATAATGAATCTCCAAGAAAAACAGGGTGTATCGCCATTAGTTCAAGGCAGAATTCTTATCTTAAGCAAGCTCCAGTACTTTGTGCTGTAGGAATAGCAAGGAAGGTCTGGCAGAGTAGTAGCTAATGTACAAACATGTATTGTTGATTGTACTCTATTCTTTAGATATTGTTAGACTGTATGTGATTATAAAGTACACATGGACAGGGGGACATGTACAAAACAGTAAATGCTGTGGTCAGTGCAGATGCTGAGATTCCAGTTTTGTACTAAAAATAATGAAACGATGAACTACTGTATGCTTAGTCTCACTTCTTCTATGCCAAGGGGGAGATGCTTAGTCTCACTTCTTGTTTGGCCATTGTTCTTGCAATATTCTGTTTTTTCACTTACCTTCATTCCATTAGTCTGCACATCCCATGAAAACCTGACGTATTTCACAAGACGCATCATCTCGGTGTTCAAACTGGCGAAGGCGATGGGTCTGAAATGCAGATGACACTCTCTAGCTGTCTGAAAACTTGGATACCAAATTGGGGAAGCTCTGGCCCCATCTCTAGTACAAATTTAGTGCTCCGGGTTCCTCTCGCCCTTTTACTTTCCATTGACTCTATGCCATGTCTTTGTGGGGATGGGATCTTCTTTTTCCAGGTCAAATGATGGCATTTGGACACGAGCCAAAGCAGCACAATTTCAGGGGGAACTGGGAGAAGAATTACGTCTAAGTTGGTGGAAGGGCTGAAAGAGGTCAAGGTGCTTAACAACCTGCCATCACGTCACTCCTCCCTGCCCTCTCACACCCAGGGGAGGGCAGTAAGGAGTGGGCTCCTCTTCTCTGCACATAGAGACTGCAATAATAGCAGGCCCTAGTTGCAGGGTGTGGGAAAGGCATGTTTTTTGCATTCTTCCTACTAGTCCATTCAAGTAAGGGTGTGCACTCTGCACCACCTTGTAATGTCTACTGTTTCAAAATGCCTTCCATCCCATTCTCTAATTGCACAGTCACAGTGTGTCCCTCTGCCTCAACCCTGGAGTCTTGAGTTACTTGCTAATGTTCTTTGTAGTTGTAATCCTGCTCCTCATGATAATACCTCTGAGCAAGAGTATTTATACTTGAATAGAGTAATGGAATATTTATTGGTTACAGATTACTGTATACAGTAGTGCTATAAAATAATCTAATATCCAGACCATCTTTTAAATGAGTTGTTTGTTTATTAAGTGTCTATATAATGTAAGATATAAACCTATGTTACATTCAATAAACC
>TRINITY_DN9177_c0_g1_i6 len=4569 path=[2:0-747 3:748-1525 4:1526-2699 5:2700-2703 6:2704-3024 7:3025-4568]
CAACTCTCTTCTGGTTTCTCTTTCCTATGTTCGTGTCTGGTGAGCAGGTCCACCTGGGGCAAGAGCTTTTTGTCCTGGAAGAGACCATTTACCTGCTGAATCATGAATAACTGCATTCTCCTGGAGGAACAGCTCATCAAGAAGTCCCAACAAAAGAGAAGGACCTCCCCCTCCAACTTTAAACTACGCGTCTTCGTTCTAACCAAATCCAAGCTGGCTTATTTTGAGCATCGGCAAGGGAAAAAACGAATTCTAAAGGGCTCAATTGAACTGTCCAGAATCAAATGTGTTGAAATTGTGAAAAGTGACATCATAATCCCATGCCATTATAAATACCCTTTCCAGGTTTTTCATGACAACTATCTGCTGTATGTATTTGCACCGGATAGAGATAGTCGACAGAAATGGGTGTTGACTCTCAAAGAAGAAACCAGAAACAACAACAATCTGGTACACAAATATCACCCAAATTTCTGGATGGATGGGAGCTGGAGGTGTTGTGCCCAGACGGAAAAGCTAGCTGCTGGCTGTCTAGAGTACGATCCAACCAGGAATGCTTCTAAGAAACCTCTTCCACCCACTCCTGAAGATAACCGGAAGTTGTTGCTAGACCCTAGAGAAACTTTAGTAATGGCCATATATGACTACAATGCCCAGAATCCCCAGGAGCTGACGTTACAGCGCAATGAAGAGTACTATGTTGTTGAAAACTCTGAGGAACACTGGTGGATGGTAATTGATAAGAATGGGCATGAAGGATACGTACCGAGCAGCTACTTGGTGGAAAAGTCACCAGAGAACTTGCAAATATATGAATGGTACAGTAAGAACATCAACAGAAACAAGGCAGAAATGCTTCTCAAGGACATGGGAAAGGAAGGTGCCTTCATGGTGAGAGATTCCAGGCAGTCTGGCATGTACACAGTCTCTGTTTTCACCAAGGCTTTAAGCAATGAGAACAACCCAGTCATAAAGCATTATCACATCAGAGAGACAGATGACAACCCCAAGCGGTACTACTTGGCAGAGAAGCACATCTTTGACTCTATCCCCGAGCTCATCAATTATCACCAGCACAATGCCGGAGGTCTTGTCACTCGTTTACGGTTTGCTGTTTGCTCCTGGAAAGAAAAGGCCCCTGTCACTGCTGGACTGAGCTATGGCAAATGGGTCATAAATCCCTGTGAGCTGACGCTTGTGCAGCAGATAGGTAGCGGCCAGTTTGGAGTCATACATCTTGGCCATTGGCTTGAACAGACTAAAGTAGCTGTCAAAACCATACGTGAAGGAGCAATGTCAGAAGAGGACTTCATTGAGGAGGCCCAAGTCATGATGAAACTGTCTCATCCAAAGCTGGTCCAGCTATATGGGGTGTGCCTAGGACAAGCTCCCACGTGCCTGGTGTTTGAGTTCATGGAGCATGGCTGTTTGTCTGATTACCTAAGGAGCCAGCGGGGCAGCTTCTCAAAGGAAGTTCTTCTGGGGATGTGCCAAGACGTGTGTGAAGGGATGGCTTATCTGGAGCAGGCTTCTGTCATCCACAGAGACCTGGCTGCTCGGAATTGCTTGGTAGGAGAATCCCAAGTTGTCAAAGTGTCAGACTTCGGCATGTCAAGGTATGTCCTTGATGATCAGTACACCAGCTCCACGGGCTCCAAATTCCCTGTCAAATGGTCTGCCCCGGAAGTTTTCTCCTATTGTCACTACAGCACCAAGTCAGACGCGTGGTCATTTGGAGTATTGATGTGGGAGGTATTCAGTGAAGGCAAAACCCCTTATGAGAACCGGAGCAATGGGGAAGTGGTAGAAGAAATCAATGCGGGTCTCCGACTATATAAACCCAAGCTGGCCTCCAAGGCTATTTACACAGTCATGAGCCATTGCTGGAAAGAGAGGAAAGAAGACAGACCGTCCTTCTCTACCTTGCTCTATCAGCTGAGTGAAATCTCTGAATCCAATCTTTAATCAAGGGACTGGCTCACTGCATGCTGTTGACTGAGAAGTGGGCATCCTACATGCCTTTTCCCACACAAAGCATTAACACAATTTATCCACTCTTCAGAGGCATCGAGGCTAGGGCAGAGGCCTAAACCTCTAGCAAGAGCAAAGACCTTTGGCTGCATGTTAAGACAATGGATCCCACAAGACACTTTGAAGACTGGCTAAATATCTCACAAGAAGGCTCAGCTTTTCAGTGAAGATCCCAGAGGCAGTCTTCCCAATAGCCCAGTGTCTCATGAGGGAAATTGGTGCACCTGTCTCAGAGAGGTGTTTATTATGGAAACTCCTAAATGGAAGACAATGTGCTTCCCCAAACTGTCTTGAAGCTGAAAAGGAACATTTCAATGCTTCCAAGTCCAGAGCACAATCCTTTTTAAGAAGGAGTTGGATGGATTAACAGGGATCAGAACTGGTGTAATAGGGGACAGGTGTTCTGTCTGGGATTAGCCACTTCATCCTGTGTAATGAGAGTGTTAAGACTTGCTGCCCTCTCTTAGCTTGATTCACTCAGTTGAAGAAGTGGGATTCTGGTCCCTGGTAAACCATAGCTCATGAGGGGGAGGAGAAGAAGGAAGCCCATGTATATCTTTTCATGAAGAAATGGAGGCAAAAAACCCTATCAAGTTCTCTGAATTTATACTTTATCTGCCAGAGAAATTTTGTTTTCCCCTATTCAGAGTTCATTGTGGAGAAGGAACACAAAGAACAGTTGTCTCCAAACTCTCACAGAAGGAGCAGACTGACCTCACCCCTGTGCGCTGACCTGGTGCCATTCTGGGGAATGTACTCCCACTGCTGGGAAGCGGTGAATCCCTGGGTCTAGGACAAAAAGCTCTCCTTGTTGCAGACAAACTGGAAATGGCAATAAGAAAGACATGGTGCTCCAGCCAGCAGGCTGAAGAGGTTCTCCAAGGGAGAAATAGCCAGGGAGGAGAGGACACAGAGGAGAAGCAGAACTGATCAGTGGACTGTGATAATAAACCAGGTTCTTAGCACGAGTGCCCTCACTCATTCCTATTCCAAAAAAGTAGCAGAACTGTCAAAAACAAAGGTCCCCTATAAGAATATTAAATCCTCTGGAGGCTGTTGAGGTCAACAAATTTACTCTTGGTTTGCACCAGTGTAATTGCTCTGGGGTTCCGAGCCACCTGTTAAGCCATTTTGTTGGCAAAGTAGAAAATGGCAGTATTTTATACTAATGGCTCTTAAACGGATCAAAATGACTGAGTGATCCTACTTGTGCTTGTTGCTGTATGGTCTGAGCATAGCTTAACTACCTATTGAAAGTCAGGAACATTGTGATAATGAATCTCCAAGAAAAACAGGGTGTATCGCCATTAGTTCAAGGCAGAATTCTTATCTTAAGCAAGCTCCAGTACTTTGTGCTGTAGGAATAGCAAGGAAGGTCTGGCAGAGTAGTAGCTAATGTACAAACATGTATTGTTGATTGTACTCTATTCTTTAGATATTGTTAGACTGTATGTGATTATAAAGTACACATGGACAGGGGGACATGTACAAAACAGTAAATGCTGTGGTCAGTGCAGATGCTGAGATTCCAGTTTTGTACTAAAAATAATGAAACGATGAACTACTGTATGCTTAGTCTCACTTCTTCTATGCCAAGGGGGAGATGCTTAGTCTCACTTCTTGTTTGGCCATTGTTCTTGCAATATTCTGTTTTTTCACTTACCTTCATTCCATTAGTCTGCACATCCCATGAAAACCTGACGTATTTCACAAGACGCATCATCTCGGTGTTCAAACTGGCGAAGGCGATGGGTCTGAAATGCAGATGACACTCTCTAGCTGTCTGAAAACTTGGATACCAAATTGGGGAAGCTCTGGCCCCATCTCTAGTACAAATTTAGTGCTCCGGGTTCCTCTCGCCCTTTTACTTTCCATTGACTCTATGCCATGTCTTTGTGGGGATGGGATCTTCTTTTTCCAGGTCAAATGATGGCATTTGGACACGAGCCAAAGCAGCACAATTTCAGGGGGAACTGGGAGAAGAATTACGTCTAAGTTGGTGGAAGGGCTGAAAGAGGTCAAGGTGCTTAACAACCTGCCATCACGTCACTCCTCCCTGCCCTCTCACACCCAGGGGAGGGCAGTAAGGAGTGGGCTCCTCTTCTCTGCACATAGAGACTGCAATAATAGCAGGCCCTAGTTGCAGGGTGTGGGAAAGGCATGTTTTTTGCATTCTTCCTACTAGTCCATTCAAGTAAGGGTGTGCACTCTGCACCACCTTGTAATGTCTACTGTTTCAAAATGCCTTCCATCCCATTCTCTAATTGCACAGTCACAGTGTGTCCCTCTGCCTCAACCCTGGAGTCTTGAGTTACTTGCTAATGTTCTTTGTAGTTGTAATCCTGCTCCTCATGATAATACCTCTGAGCAAGAGTATTTATACTTGAATAGAGTAATGGAATATTTATTGGTTACAGATTACTGTATACAGTAGTGCTATAAAATAATCTAATATCCAGACCATCTTTTAAATGAGTTGTTTGTTTATTAAGTGTCTATATAATGTAAGATATAAACCTATGTTACATTCAATAAACC
>TRINITY_DN9177_c0_g1_i1 len=1621 path=[0:0-72 5:73-76 7:77-1620]
TTTTTTTTTCAAGCAGAAGACGGCATACGAGATTACAAGGTGACTGGAGTTCAGACGTGTGCTCTTCCGATCTCAAAAAAGTAGCAGAACTGTCAAAAACAAAGGTCCCCTATAAGAATATTAAATCCTCTGGAGGCTGTTGAGGTCAACAAATTTACTCTTGGTTTGCACCAGTGTAATTGCTCTGGGGTTCCGAGCCACCTGTTAAGCCATTTTGTTGGCAAAGTAGAAAATGGCAGTATTTTATACTAATGGCTCTTAAACGGATCAAAATGACTGAGTGATCCTACTTGTGCTTGTTGCTGTATGGTCTGAGCATAGCTTAACTACCTATTGAAAGTCAGGAACATTGTGATAATGAATCTCCAAGAAAAACAGGGTGTATCGCCATTAGTTCAAGGCAGAATTCTTATCTTAAGCAAGCTCCAGTACTTTGTGCTGTAGGAATAGCAAGGAAGGTCTGGCAGAGTAGTAGCTAATGTACAAACATGTATTGTTGATTGTACTCTATTCTTTAGATATTGTTAGACTGTATGTGATTATAAAGTACACATGGACAGGGGGACATGTACAAAACAGTAAATGCTGTGGTCAGTGCAGATGCTGAGATTCCAGTTTTGTACTAAAAATAATGAAACGATGAACTACTGTATGCTTAGTCTCACTTCTTCTATGCCAAGGGGGAGATGCTTAGTCTCACTTCTTGTTTGGCCATTGTTCTTGCAATATTCTGTTTTTTCACTTACCTTCATTCCATTAGTCTGCACATCCCATGAAAACCTGACGTATTTCACAAGACGCATCATCTCGGTGTTCAAACTGGCGAAGGCGATGGGTCTGAAATGCAGATGACACTCTCTAGCTGTCTGAAAACTTGGATACCAAATTGGGGAAGCTCTGGCCCCATCTCTAGTACAAATTTAGTGCTCCGGGTTCCTCTCGCCCTTTTACTTTCCATTGACTCTATGCCATGTCTTTGTGGGGATGGGATCTTCTTTTTCCAGGTCAAATGATGGCATTTGGACACGAGCCAAAGCAGCACAATTTCAGGGGGAACTGGGAGAAGAATTACGTCTAAGTTGGTGGAAGGGCTGAAAGAGGTCAAGGTGCTTAACAACCTGCCATCACGTCACTCCTCCCTGCCCTCTCACACCCAGGGGAGGGCAGTAAGGAGTGGGCTCCTCTTCTCTGCACATAGAGACTGCAATAATAGCAGGCCCTAGTTGCAGGGTGTGGGAAAGGCATGTTTTTTGCATTCTTCCTACTAGTCCATTCAAGTAAGGGTGTGCACTCTGCACCACCTTGTAATGTCTACTGTTTCAAAATGCCTTCCATCCCATTCTCTAATTGCACAGTCACAGTGTGTCCCTCTGCCTCAACCCTGGAGTCTTGAGTTACTTGCTAATGTTCTTTGTAGTTGTAATCCTGCTCCTCATGATAATACCTCTGAGCAAGAGTATTTATACTTGAATAGAGTAATGGAATATTTATTGGTTACAGATTACTGTATACAGTAGTGCTATAAAATAATCTAATATCCAGACCATCTTTTAAATGAGTTGTTTGTTTATTAAGTGTCTATATAATGTAAGATATAAACCTATGTTACATTCAATAAACC
>TRINITY_DN82119_c0_g1_i1 len=270 path=[0:0-269]
GTGGGTGTCCTGCACATGAGCACATAATTAGAGGCAAAGGCCCCTCTCATTTATTTATTTTTACACCTAACCATGCGCTCATTCTTTTGGATTGGGTACACTGTTCAAATAAGGCCAAGACCTTTATGACAGGCAGCCCATGGGAGTTTCATCATTGACTTTAAATGGCAGAGGACTGAACTCTGAGTTTTGAATGATTTATGGAAGTCATTTATTGTAGTAATGGTGCAAGTTATATATTCCATTATCAATGAACAGTGATTTCCTGCC
>TRINITY_DN82157_c0_g1_i1 len=308 path=[0:0-307]
CAGTTCATAGGGGCAGTCCTGGACACACTGCACATCCCTCGAGACAGGTTTTGCACGTTCAGGGACAGTGTTCTCTGTCTGCAAGGACACACTCCCATACCTGTGTGTTTTTTCCTCAGACTGCAGGGTCTCAGGGCAGTAAACACTGCCATCTCACCACATGCTCGGCTCCGGTTCCGGCCCCTGCAGCAGTTGTTTGCTCAAGTCTACCTCTCCAGTATGCTCACTATTCCTCAGAAGGTTCCCAGCTCCCCCCCAGGGTGGATGGAACCATCTTGCTTCCTTCAAGGTATGCCCTTCCGCCTTCC
>TRINITY_DN82157_c0_g2_i1 len=245 path=[0:0-244]
CTGGATTTTATTCAAATTACTTTCTTGTCCCTAAGAAGGATATGGATGTCAGACCCTCCTTGCATCTCAGACACCTTAATATCTTTATCAATCAGTTAAATCCGCTTGACTACCTTACCCATCATTATGCTGGGTCTCCAGCAAGGAGATCGGTTGGCCTCTCTTGACCTCCAAGACGACTACTTTCATATCGCCATTCACTCATCGCACAGGCGATACTTCCGTTTTTCTCGTTCGTTCACAAC
>TRINITY_DN82157_c1_g1_i1 len=246 path=[0:0-245]
ATCTGAACATCGTGGCCTGCTATGTGAAGCAGTAGGACTCTGAGTGTCCAGCGTATGGCGCTGAGCTCTAGGTGGTTGATACGTAGGAGGGTATGCTCCGGAGACCAGAGTCCATGGAGATGGAAGCATGGATCTGGGGAAGGCGGAAGGGCATACCCTGAAGGAGGTAAGATGGTTCCATCCACCCTGGGATGGAGTGGAGGACCTTCTGAGGAATTGTGAGCATTCTGGAGAGGCTGTGCTGAG
>TRINITY_DN82144_c0_g1_i1 len=721 path=[0:0-720]
GGGTGGAGTGTGAGAAAGACCCATGGAGGGAGAGATCTCTCCCCTCCCCCCAGCCCTGCAAGACTCGGGGATGCGGAGATCTAGGTACTGAGGGAGGCGGCCTGTGCCCTCCAGCCGCAGCTCTTTGCTTTGGCTGAAGCCGGAGATCCCTGCCCAGTGCAAAGCCTGATGCTGGCGCAGCCTTCCTCCTCCGACAGGGAATGCAGCTGCTGCCCAGCTATGCTGGGCTCCTCGGTGCCAAGTGGCGACCTCCCCGGTAGTTGGATTTAGAGGTCTGGACTTCTTTGCAGCGTGGGAGGGAGCCGGCCCTCCTCTACCCAACTCCCCCCTCCGCTAGGAGATGCTCAGGATGCTGGCCGGCTGGCGGGAGCTGTCTGCGGGAATCGGGGCCACGTTTTGCTGTCTCCTCTTCTTCTGGCTCTTGTACTCTCACCCACCAAAGGAAGGGAAAGAGCTGGAGGTGGGGATGTGTGAGATCACAGCCTTGGATAGAGATATCAGCCACCCCAAGAGGATGATCGCCAGGCAGACAGCGCGCTGTGCCTGCAGAAGAGGCGAGGTGGCCGGCACGACAAGAGCCAAGCCTGCCTGTGTGGATGCTCAGATCATTGCCAGCAAGCAGTGGTGTGGCATGGAGCCCTGTGACGATGGGGAGCAGTGCACTTTGTTAATAAACCATTCAGGCTGGAGCTGCACAAGACACCTGGGCCGAATAAAAACC
>TRINITY_DN82144_c0_g2_i1 len=243 path=[0:0-242]
GCCCCTTTCCAGCCCCCCCCCCCATTCTTTGATTCTATCATGATGATTGACACATTTGGGCAGACTTAGAGGAGGGCACCTGCTGCAGATGTAGCTGCGTCAACCTGCCTCCAAGCAGGGGTTGGAGCAGATGACCCTCAAGCCCTCTCCCTGTCCTGACGTTCTAGGAGAGCAAAAAGCCAGTGGGGGAGCGGAGACGTTCTCGTCTCTCTTGGGCAGCGCAGGGGTCAGGGTTTGATCGGC
>TRINITY_DN82144_c0_g3_i1 len=212 path=[0:0-211]
AGAGTCTTTGCCTTTGCATCTGGAAAATGCGGTTTGAACTGGCAGAGTGGGTGAGCAGGCAGGTGGGATTGCAAGTTGTGGGAGGTGTGTCAAAAATGTTTTCCCTTTTTAAATCCTAATTGCGTGCGGTCAAACGTGAGGATGTGTGAATGGGCTGTGATTGAGAGCTTGGACTAGATGACCTTCGAGGCCCCTTTCCAGCCCCCCCCCCC
>TRINITY_DN82106_c0_g1_i1 len=586 path=[0:0-585]
GACACCTTTTTCTTTGGCCTGGCGTTTGGCAGGCAGGGGAGTTATGCGTTAGCAGATTTTTATTTGCGTATTTCAATATTTTATTTTGTGGACTTTATGTGTATTATTAAGTTTTTATGTGTAGCAACCTGCCCCAAGCCTTAATGGAAAGGGTGTGATAAAAATGAAAATAAATAAATACATTTAGCCATTACTCAGATATGTAATGTTAAATACAAGGGTCCCTTTGGAGATAATAGATACAAGACAGTCAAAAGTGAGGAATAAGTGAACATGTTTTTCGTCGACTCACTGACGAAAAGCCCAAAACACGTAACGAGATTTTGTTGAACTCCTTAGCCCTGGAAATATGAGTTCCCTGGCATGAAGTCAACCGCTAATAGCTTCAAGCAGCAACCATTTTGTGTCTATTTATTTTGCTACAGGGTGAAAGTAAACTGCTCAAAAATGATGCATCTTAAGCTTGCAACAAAGGTTTCTGTGAGGAGTCAGCACCTGTGCAATAATGGCAGATTTTAGATTAAAGGTTCTAAAAGTTCAGCTGTGGAACAAGCTGCTGATGGAGGCTGTGCAATCTCCTTCCCCC
>TRINITY_DN82106_c0_g2_i1 len=221 path=[0:0-220]
CTTAGACGTAGCTGTGGTTTTCACACGGCTTTATATACATGCTTTGTCACTGTTCCAAGGATTATTAAATTACTGGTATTATTTCCATTTTAATCTGAAGATGTAAGAGCAGGCAAAGACAGCTAATATTATTGTAATAGTATCTCTTAACATTATTGTGTATTTGAACGCATTATTTGGATTAAATATCCAATTGATGAGGAAGTGTTCAATGAACCAGT
>TRINITY_DN82178_c0_g1_i1 len=239 path=[0:0-238]
GGGAAGAAGTACCAGGCATGAGGACAGGGGCAATAGCCTAAGAGTGGGAGGAGGGAAATCAAGGACCTTGGAAGCGAGGAGAGGGTACTGAAAGCAAGATAGTGAGCACACACAAAAACACACACAGGGTCCAACCACTTTACTCACACCCACGCTCTTTCAACCCATAGGCTCCACACACTCACCTTTCACAACCACGGTCTCTCCACATGCTCACTGTCACTGAAAGTCAAGATAAT
>TRINITY_DN82110_c0_g1_i1 len=209 path=[0:0-208]
TGGAAACCTACACAAGAGGGAATTACAAAAATCAAGCCTTGTGGTCATCAGGGCATGGGTCATCATGGCAAAGTCAGCCTGGGATAAGCATGGGCATAACTTACACAGACTGTGCAGCCGGAAAAAGCATTTTCAAATCATGTCCAATACCCAACTTTCCATGGAAAGAGCATGCTTGAAACGGATGCTCAAATTCCTTACCGAGATCG
>TRINITY_DN82110_c1_g1_i1 len=244 path=[0:0-243]
CTTTTATTCTGCACCCTCCTGCACTTTGGCAGCTTGGGGTGGCGCACAACATAAAAACATAATAAAACCATTTAAAACTACAATATATAAAATGGACACAAAATTCAATAGCAACTAGCAAATAAAAACCAGTAAGCAGCTGCACTGCCACCTTCTGAGCACACTGCAAACACCAAAATACTGCTGGAACTCCATAGAAGAGGGAACTACAAAAATCAAGCCTTGTGGTCACTATGACAAGGTC
>TRINITY_DN82153_c0_g1_i1 len=346 path=[0:0-345]
CATTTGGACATGCTCAAAGTTGGCCTCTCAAAGGACAGAAGCAGAGTGTATTGAGAGTGTCGCGAGCCAATATGGTCTGTTGGCTTTGCTAGGATTTATAAGGCTTTGTGTTGTGTTGTTCTGCCCCAGGTGTCATTGGATCAACCTCCTGCCCATTGCATGAAACGAATGGAGAAATAAAGAGGGTATTGACAAATGACCTCTTATTAATTCTACATTAAGCAGGCTTTATCTTGAAATGTGATGGCAAATCAGAGTATTCCATGCATTGTAGCCAAGCAGGATAACAGTGAAAACATGCAGCAAGCATACTGGGAACTGAAGAGAGAAATGTCTAACTTGCATC
>TRINITY_DN82135_c0_g1_i1 len=474 path=[0:0-473]
GATGATCACACAGCAGCCAAGTTAGCACAAGCACGTCTGACTCCTTATTCTGCTCGTGTCAAGGTCACCCCATCATCATCATCAACAGGACTCAAGCTGCACTGAACTTAGCATTTTTATCTCCGTCTAGGAAATGGAATAGAACAGAATGGAGCATGTCTGCACCATCCTCAGCACGTGTGTAAGAGCACAATGAAGTAGGAAGCTGAAGATAATTACGTTCTTCACTCCAGGTTAAAAAGAATCAATCCCTTGGGACCTGGATGGGGCTCATGTCCTTTGATGCAGGCTTCCTAGCTAATTCAGAAAGTTTTGATGGAAGTAGAGGTCCCCGAGTGGCAGGTAGGCTTGGTTCAGAGGTTGGAATGGATATTCCTATAATCAGGTTTAATCAGCAAGCCTAGAGATGAAGAACCGGGCAAAGGACTGTCGTCAGCACTAGGATTTTTGATTTTGGCACATGACAGTATTTTT
>TRINITY_DN82167_c0_g1_i1 len=311 path=[0:0-310]
GTTCTTCTTGAGGGTGGAGCTATGTCAGAGAAGTGGCCATCCCCATTGCATTGGACCTGGGCTCAGGAAAGCCCATCAGACCTGATTTAAATCTCTTTAAACCTCTAGTCACTCTTCCTGACTTCTTGGAGCCATGTTTGTATATCTCAGGACAATTTGAGCAGTGGTCTATTTCTTTTGTGGTAAATGATATTTCTCTTCAATATTAAGCATGATGGGATGCTGTCACTTTGAAAATCACATTTCATACTCAAATTTTGCAGCTGCTGCTGTTACAAGAATATTCTGAGATTACATTATTTGAATGAGAG
>TRINITY_DN82167_c0_g2_i1 len=439 path=[0:0-438]
TATTTGAATGAGAGTAGGAAAAGTTTTCGTTTGAATAAAACTTGGTTTGTGTGTGAACAGTTTTCTGTAGAATCAAATTACTGTTTATAGTCCATGTGCACCGTTCTCACATGCTATTTTCCACAGAAGGCTTATGTGATCACAGTGTTGATGGAGGGGCAGCAACCCAAAAGGCAGTAGGGATCCAAATATTGTTCTAACAGATTCACTTGGTGGGAAGATACTGCCCCTTTTTTAGCCGAAAAATCCGATTGGTATCTATTGTGCATTGCTGTCCCTTAGGAAACTTGGCTTCATTAGTTTGGGTGCTTGATATACGGAACTTCTTTTTTAAAACAAAGTCAAGAGTGTGTCCCCCCAGTATTGCCTTTCCCAAACATTGAGGTTAATCCTAAGCCCCATGACTAGTAAATGTGAGGTAGTTCCCTCCCCCCCCCCC
>TRINITY_DN82182_c0_g1_i1 len=337 path=[0:0-336]
CAGCAAGAGAAAATGAAGTCAACTATACAAGAACAGGAGTGAAATTGAGTACAGCAGAAACCCCCTTAATTCAGACCTCTCTTATTCAGATCCAAACACTTATGTTCTCTGTAACTCTCAAAACACACTGTATTACTGTTCGAGTAAAACCCCTCTAATTCGAACACCTCTCTAATCTAGACAAAAAGCATATTCCCTGAGGCATCTGGATAACAGAGTTTCTACTGTACTTGCAAAGTGCTAACATATACAAAGTAATCAGGGAAAGGGAGAATGCTATATTACCCAGCTCACTTCTTTCAGATGCAGTAATTTCAAGAGTTACTTGCTCCAGATC
>TRINITY_DN82136_c0_g1_i1 len=238 path=[0:0-237]
CTATTATTTCTGACTAAGGTCAACTTGGTTGGGATCTTTGTTGCATAGCTGCATTGACCCCTATTCGGAGGCTAGTTACCTGTATTTAATGGCCCTAAAAGAGAAGGAGGAAATTCTAGCTTTAGCAACCTTTGCTTGGTTGGCAGACAAGCGAAAGAAGCTAATTTTTGGAAGATTAAAGGTAGCTGGATCTGCCTAATTATGATTGCCGTGATTGGTTGTCCCTACCCACAGGAAG
>TRINITY_DN82104_c0_g1_i2 len=403 path=[0:0-402]
GCATGTATTCTGTCTTCGCATTTCTTCGCCACGCGCATTTCTTTCTGCAGCCCCTTACCCCGTTCCTTGTACATTTCCTCCTCACTGCTGCCTCAGATGCTGCTTCTACCTTGGCACTGAAATAGCAGAGTCTATGGATTAAAAACAAAAGTGCAATATGAGAATTTGGGGGTGACGTAGGTCAACATCTTTCCATGTTTTTTCTTGTGGCCCTTTAAAAACTAACATGATCCCCAGAGAATGGGCGGGGGGCGGTTTCCTATCGCTGGACCAGAGGAACATTTATGGTCCGTGCTGCAGTCATTGACACACGAGAAATAGAAAAAGGAATAAAAGTTTGTCCACTCCCAAACTGCTGGCATTAGAAAAACAGGGATGAAAGGGGAGTGCTCTCTCTCTCTCT
>TRINITY_DN82168_c0_g1_i1 len=212 path=[0:0-211]
ACCCTGCAGAGCCTCTTGACACCTAAGGGATGCCATTGCTTTTCCTTTTCATGAATAGGATTAGGTTAAAAAGGCAGCACCTGGTTCCTGCTTCAATGAAAAGCCGAATTTACTTTTGGGCAAAAAGTGGGATCCAATCTCAGTACCACCGAGTTATCTCTAAAGACACAAAAAGAAGGCTCAATAGAAAGTGCCCCAACTCAGAAATTCTC
>TRINITY_DN82141_c0_g1_i1 len=244 path=[0:0-243]
AAATCAACTTTGCTGAGTTTACTGCTGTAAATAATTTTGCTAGAATTTTTAAACAATTCAGGGAGAATATTATCCACTCCTGGTGCCTTACCTAACTGTAGTTTGTTAATAGCTTCAAATACTTCCCTTTCTGTAACCTCACAATTGAAGGAAACCTCTGTTTGTGTATCGTATGGTAAGCTGATGTCTTGTTCAGCATTTGTAAGGGCCGCATTTTGTAAACTTTCAGTATAATATAGGACCC
>TRINITY_DN82095_c0_g1_i1 len=331 path=[0:0-330]
AGTCCAATGATGATGAATTCTTCCTCAATCCAAGGTATTGCCCTTTGGGGATGTTCCTTCTAAGGTGAGTGGGGTGAAAACTGTCAAATCTAAGGATCCGTTTTCTTTTTAAATAATGTAGTCTGAATAGTGTGATCTTTAATGGTCACATTAATATCCAAAAAGGAAATTGATGTTCTACTAAATTCCAATGTAAATTTCAAATATGGGTGTTGTCTATTCAAAAATTCATGCAATTCTTTCGATATATCTTGTTGGCCTTCCCAAATAAAAAATAAATCCTCTGAATATCACCTGAAGAACTTAATATAAGGTAAAAAAGGATTATGAC
>TRINITY_DN82120_c0_g1_i1 len=716 path=[0:0-715]
CGATCTCAGCTTCACAGTAATGCAACGGGGAGACAAGCGCTTCTTGTTCACCTGGATTTCCTTGGCAATCAAAGCTGCCATCTGCAGTCACCAAGTGAATAGTGGTCATGTTACTTACGAAGTGCTGAAGTTCAGTAAGATGCTTCAGTGTCATGACATCCCCAGTATTATCTGGACCGAAATACCACCAGGGCAAGGTGTTTGCAATAAGTCGGTCATCCATGATCATCATAAGAGTGTCATTTGCTTCATGATAGGGGTTTAGGCTATTGGCTACCCAGTTCCAATCACAGGGGATGTGATGAGATTTTAAGTAATGGTTGAGGCTGGCAATAAATGCACCGGGTGCCTCACAGAGATGGACTGAATTAAGCTCACCATTCTGAAGAGCTTCTTTGGGGAGCAGAGGGAAACTGCACAGAATCTCATGAAATTTGCACCATGCCTGAGTGCACAGCTCAGCATTAGCAGCCTTCTTCACATGAGCAATGATTTTCCCTGCTTTATTGGTGAAGGAAGTGTGCTGATGCCACTCGTCCAGTTTCTTGTCACTCAGCAGATTTTTTACTTCATTTATGGAATTTTTAAGAGTAAGAAGTGCATCGAACTCTTTGTGATCGCAGATAAATACATCATTGAAATCCGGTAGCTGCCATTCATTATTGAGTGGTTTGGTGTAGGAGAACTTCTTCTCAAAGTGCTCCTCAACATCAGCA
>TRINITY_DN82120_c0_g2_i1 len=392 path=[0:0-391]
AGTGCTCCTCAACATCAGCAAGAATATCAGGACTGAATTTTTCAAGGCTTGTGGTTTGCTCCATGTAAAACATCTTATTCATTCTCGGAGTGATGCACAATCTCTTGGTTGGAACAAGGCAACACTAACAGCGCACAGCAAGTTTCAAACTTGTAGAGAAGAGTCAGGGTTTCCCTGCTGTGGTAAGTCAGGATTTTGGATGTCTGTGTGACACACATCTGATAATTTACACATTTGCTGCTACTTAATCTTCTTCCCCAACTGGGGTGCAGTAGCATGTGGCAAAAATTGCCAATCCCGTTAGGAGAAAATAAGCTTCGTAAGGAGAATTTGCTTTGAGGTAGTGAAAGTTTCTGTGGGTATTTCTGACAGGAAGTCCCCATTGTCACTCC
>TRINITY_DN82122_c0_g1_i1 len=218 path=[0:0-217]
GCCAGATTCAGTTCTTACTGACCCACTAAACGTGTGGTATATTCCTACTTCCCAATGGAATATTCATTTTTTTATTCATTTAAAAATTCCAAAAGTAGTTTGGTATACTAAATGGTACATTATGAATATGGGTTTTTTAATAGCTACTAATGAACCATGCCCATATGACACTACAATATGAATGTGTCGCCACAGATGCTTTTGGAAACAAGATCGGA
>TRINITY_DN82118_c0_g1_i1 len=256 path=[0:0-255]
GTGGTCCAAGTGTGTGGTAAATGGGATGACGGCTCACATAGTCCCTGTTTCATGACAAGTCCAATTACAAGTTCTGAATCTGGTGGAAGCATTAAGGTATCTGTGTAGTGCAAGGACTATCACATCAGTGTCTGGCGAGTATATGTGTAGTTTTTTAGCTCCTTGATCAGCCAAGTAGACTGCGTGCAGTATTATCTTTGTATTCTTCTTACTGAGTGTTCACTAGGCACATTACATCAGTGCGACTAGCCATTGT
>TRINITY_DN82118_c0_g2_i1 len=269 path=[0:0-268]
CCCAGATCTTTGAAAGCATGCCAGGAATTTGGAGCATACTTCTGTGAATGGAAGGATGAGAAATTAAAGAGTTATGATGAAGTTCACCTGGTATTCGACTCTTACAAAACTGGCTCCTTAAAGACTGCAACAAGAGAGCATTGTCAAAAAAGATCAGAACCAGTCCAGTACAAGATACTTCCTTCAACAAACATAAAGCAACATCACTATGCCTAAACTTTTGTTACATGAGAAAACAAAAGAGTTGACAAATTTTCTTATGAGGGAGG
>TRINITY_DN82156_c1_g1_i1 len=231 path=[0:0-230]
TCTCTTTAAGAAGGACACAGGAAAGGGTGCAGAGGAGAGGCACAAAGATGGTAAAGGGTTGGGAACGCAAGTCCTAGGAAGAGAGGTTGGATGAGCTGGGTATGGTTAGCTTGGAGAAAAGAAGATTAAGGGGAGGATGTGATAACCGTTTACAAGTATTTGAAAGGCTGCCATAAAGAAGATGGAGGACAGTTGTTCTGCCTTGCTATGGACAGCCGAACCAGAGGGAGC
>TRINITY_DN82151_c0_g1_i1 len=270 path=[0:0-269]
AGTTCTTGTCCCCAGAAAGACTCTCGCAAAACCCAACCTCAGAGAAAATGCTCCCTCCTGCTAATTCCCAGTGGAATGTCACCCTAGCTAACAAGAACCCCTTCCTCAGGCTAATCTCTCAAAGAATCACATCCAGAGTAGCCCCCCCTACACACCCATCTCATCCTTGCAGGAACTTGTCCCAGGCTGAACCCCACTCCTGCACATTCGAGAGCCCAGTGCCACATTACCTTATCAGGCAGGGGGCTCATGACTCCCCAGACACTCTCC
>TRINITY_DN82175_c0_g1_i1 len=1483 path=[0:0-1482]
CTCTCCGATCTCCTAAGCAGCGTTGTCCTGAAAAAAAAGAGAGAGGCTGAGAATAATTCAGCTAATGGATGTCCGAAGTTGTGCTGGATATACATCTTCATTTGATTGGGTCTTATGGCATTTTTCATGTCCACTATCTTCAACCAGGAAATTTTTTAAGTAAATGTGGCTCTTTTTTTTCCCTTAAAGAACGTACTTTTCTTGTTTTTACTTTTTTTTTTGTTAAAAGTCTTTTCATTTCACAAAAACGTTTTGCATTTGTCTCAAGAGACTCAAATAGGAAGATCAGTTTTCAAGGCACTCACGTCAAATTGAATGGCAGTAGAAAAACTGTCCAATAAATTATTTCTTATTTATTTTTTCTTTATAGTGCCAGTATTGTGAATGCCATGCTTAGCAACACTGACACTTAATCTCAGCTGTTCCCTTACAGTTTAACCCACCTTTGGGCCAAGTAGAAGAATACACGGTAATTTCTTGTTCAGAAGCCGTTTCTCGTACACACAAACAAAAGTTTTAATTAAAGTGCGGGTCAACATAATTCAAATGTCTAACCTTAATTGTCCACTTTTTGTTATTGTTGTTAGTCTCGACAGGCTAAAAAATAATAATAACTGGGAAACAGAGCAGATGTATTCAACTTTACTACAATGTTTTATTCATGTGGGGCCCAATTCTGCTCAAAATTAAAGGCCTGATTCAAAGGGAAATCAACAGGATGAGGTTTCAGTCAAGGCCCCAAGCAATGACTTCACTGCCAGCAGAATCAGGTTCATTCAAATAATGTGGCTGGAAATTTTACAGTTCCCCTCCCCTCCTTCAAATAACACAATTGTGCATTACGTGAGATAACCCATGTTTTCAGCTCATTGTCAAAACACCTGATAGATTCTAGTCTATCAGACTGAGAACCTACCAGTTAGCCCTTGTGTAACTGCTTTTACTACAACAATTCTACTTGCAGCATAGTACTAGAATAATGGATATAGCTAGATGTCCTAAACAAAATAAGGCTACTCTGTGTGTAGTAAACATAAAATAAGATTTTCCTTTCATTCAGAGTTTCTGAAGGATATTACACTTAGTGAACAGAATCTTCACTATACCTGCGAAGCATTCTTTCAGTTATCTTAATTACTGAGCCTGGAACAAGTGACAAAATGGCAGTATCTCAGTACATATCATTAACAATCAGAGGAAACTACCTGTTAGTAATGCACAATTCATGCTATTGCTTTGTTCATGGAGCTGGTTTAGGAGAATTCTTACACCCCTGTCATTTTAGTTGACAAAACTTTTGATGTTTAAGTCTACACAAAAAAGGCCTCTATCGTTAGTGACATCATCAGTGCTACATATAAAATCCAATTCCAAAACAAAAGTGCTACAATTTTAAAGATTGTTATCCGCTGTAAAAAATTTATTTTCTCTAATCTCCAAGTTTAAAATTTTTATTTTATTTTTTAAGGAAAAAGAAAAGGTT
>TRINITY_DN82163_c0_g1_i1 len=726 path=[0:0-725]
AAGTGTATCCCCATGATCTTCATACAATTCTTCAAATAATCGTACAGCATCTGTGTCAAATTGCAGATTGGGTTTATCAATTAACCCCAAGGAATAAAGCTGATAGGCTAAAGCACATTTCCCCACCATAAACTGGGCCGTGTTAGTACGATCTAAACAGTCAACACAATTGGTTCGAAGAACACCAGTCTGTAAGCGACCAGTGGGAACAACAAATCCTCCCAGTTCATTCCACTTTTCATCTGGCCGCAGGATGTTGCAATAGGAATCAGGACGATTTACAAAGAATCCTGTTTTCTTCACTACACTTTCTGCAATCACATTCAGTCTGTCAAGGACGTTGCAGAGTTTGCTTTTGGTGTATTTGGCCATGTCCCATGGAATATATACAATAGCATGCTCAGGAGGTAAAAACTGATTCAGGTACGTCACAGCAGCAACCAGTTCTTCACTAAGAATCCTTTCGTGCTTTCTTTTTTCACGCTCCTTCACAAGATTCAAAATGATAATGGGGGAGCCAAACCTCTGGAGCATTTGATCAAAGTGAAGTGCAGCGACGTGCGCGAATGGGTCTGCCTGGTCCAATGTAATAGGTGGCTTAGGCATCATAGTTGAAATATCCTGAGACCAGTATAAAGGGACCGAGCCTCGAACTTGCACATAAGAAGAATAGCTCCCTGCAGAAAATGATATCACTGAAGCATCGTATAGTATTTGTTCAGTTTC
>TRINITY_DN82088_c0_g1_i1 len=201 path=[0:0-42 2:43-200]
GTACACATTATTTACCCATTATTTATTATATATTTATTATATGTAGCCCTGTTTTAATATTAATTACTGGATGTTTTAAATTGTTTTTATTGTGCTTTTATGTTGGACGCCGCCCCGAACTGCTTTAGCAGGAGGGGCGGGGTAAAAATCTATTAAATAAATAAATAAATTTTAAAAATAAATTTATGCAAATTTAAAGTA
>TRINITY_DN82088_c0_g1_i2 len=256 path=[1:0-97 2:98-255]
CCTTCAACTCCCTTCTCCAACCCTCCTGTCCTCCACCCTCTCTTCCCTTGATGCTTAGGATCTCTCCTCGTTTTTCACTAACAAGATGGATAAATCTTTAGCCCTGTTTTAATATTAATTACTGGATGTTTTAAATTGTTTTTATTGTGCTTTTATGTTGGACGCCGCCCCGAACTGCTTTAGCAGGAGGGGCGGGGTAAAAATCTATTAAATAAATAAATAAATTTTAAAAATAAATTTATGCAAATTTAAAGTA
>TRINITY_DN82088_c0_g2_i1 len=404 path=[0:0-403]
CCCTGCTATCTCTGGATTTCCCAGCACATCCAGTCTCCTGCATTTCCCTTAGATTTTAAACTAAGTCAGGGACTGTCTTTATTTTGTCTAAAAGGGTAAAGTCAAACAGTCACCACTGAATGAGATCAACAGAACTGTCTTTAAATTATCCAACAATTTTTATAAATCCCCAACTCTAGCTCACCCATTCCATCTGCCACCTGTGTTTCTGTTCTTATGCAGCTGAGCACCTCTGGTGGAAATCTCATGAGCACACTGATTTTCTCCACTTTAAGTTCATCCTTTCTGCCCTCAGCTCTGCCATTTCCCTTGAGCACTACTTTGCCACCCACATTGATTTACTTTCTTGCAACCCCCATAATCTCTTCTCTACCTTCAACTCCCTCCTCAAATCCCCCTGTCCT
>TRINITY_DN82088_c1_g1_i1 len=222 path=[0:0-221]
CTGTTGACATTCCGGCGAAGTTGTAAAACCTGGCTGTTTGCCCAGGCCTTTGGGGAGGGTAGGGTGAGGGGTTTTTATCTTCCCCCACCTTACTTACTATTTCTTTATTTATTGTAACTAGCCTTGTTTTAATATTTTTATATGATAATATTATAGTATTGAGTGTTTAAAATTTGTTTTTATTGTATTTTATTGTTGTAAGCCACCCCGGGCTGCATAGCA
>TRINITY_DN82169_c0_g1_i1 len=1145 path=[0:0-1144]
CTATAAAATAAACTCATTTCAGTTCATTCCAAGTAATAGCTCTTTGTACTACACCAGGGTTAGCTGAATAATTTTCATGTCAAAGTCCCTCACCTTCTACAGATTCTTGAAGAGATTAAGAAAAAAAGTTCTCAAGTAACATTTGTAAACTAGAGAAATAGTGTTGTATTAATCTGACTTACATAGGACACAAAGAGCTTGATGCTGGAGGAACATACCAACCATTTCTGCTTTTAGTTAGATTACGTTTGCTGCTCCTACTGGAAAACAAAGTGATCAAACCCAGTAATAAAATGGTCATTTTTTTTTTCTGTTGCCCTATAACCTACTGCTGTCATTGGATATTCTGTGAAGCTGATGCTGAAGGCATTTAATTAAAAGCTATGAGCCAGTAGTGAAACCCTTGGACTGATCACTTAGGCAGATTAAAAGCCCAAACACCTTCCCATCCAAGCCAAGCAAGTAAAATATCTCCTGTGGTGTGAAAAGAATTGCTTCAGGGCGGGCTGGAGTACTCTCCACTGCCCCCTATTCACCTTCCCAAATGGAGCTTCAGAAATGGAACATGCGCTCCTACAGGAGGCCTTGGAAGATTGACAGTTTCACCTCTGCTTGAGTTACAGGATGGTGTGTCTTAGCTTTCCAGGAGAATCAATGCGCCACCTGTGCCAGAAACTGCATGTACTGTCCTCGAGCAGGAAAGTGGTCAGCTGGCCGGTTGTGGGCTGTCCACACTGGTTCTCCAACAAACAGTCGCATGGCCTTCACATAGTTTTTTTCATCCAGTGTAAAACGATGATATATGCCAGCTGGGAGAGTGATCATGTCTCCCTTTTCCATGGAAATCCTGATCCACTGGTCATCTTTATCCCGAACGTCAAAGTATCCACTTCCCTCTAGGATGTAGCGAATTTCATCATCCACGTGCAAGTGTTCCTCATAAAAGATTTTTATCTTATCTTCATAATTTGGCAGCTTATCTTTATGTATGGTTATTATATCCATCCAAGAATAGTTTCTCTCTTTCCGAATCCTTTCTAGTTCTGGGTCCGTGTCATAGCTGTCAGCATCCAGCAATTGGCTCAGGAGAAGACTGCATCTCCTCAGGAATCATTCTCCTCCTCTCAAAATCAAGTATGTGCTGG
>TRINITY_DN82171_c0_g1_i1 len=476 path=[0:0-475]
GTTCCTGTTGGGGTGGGCTCCCCCCCCCCCCCCCCAAACTAAAAAATGTTACCAAGAAAACAGGTGCCAATACAGGTTCGTACCACAATGCCTGTAGCCAAAGCCAGAAAATGGATTTGTCTGATATGCAGTGGTGTGGCACTGTAACCTATTGAATGAGAAACTGATGAGACTGTTGTACCATGTCAGCCTAAAAATTGTTCAGCCTGTATTCTCTACCAGTGTGTTCAGTTTTGCATGTTTTTTAAAAACCCAGAAAAAAACAACCCAGTGCCTCAAAATAGCTAATCAGGCAACAACCTGCCTTTTATAGAAGCTTCTCCTTAATCCTGGATAGCAAGTAGCTTATGGCATTATATCTGTTTAGCTAGTGTAAATGTGCTATGTGCAACTGGTATTCTTACTTACATAATGTTAACTCCTTGCCTCTACTTTCCTTCATGCCTTAATTATACGTGCTGTAATAAAATCTTCCC
>TRINITY_DN82148_c0_g1_i1 len=372 path=[0:0-371]
ACTACTGGTTTTCATTAGCCTTTTTGTGGCAATTTGTTCTCCGATCATTATTTCTATCCTTGTGTTCCTTATATTTCAGTTTCTTTCCAAGCAAAGTGTTCAAACGGAGATTGCCCCAAATTTCCTAGACCCCAGACAGATTGCTTCTAAATTGAAGTGGATTGGATTAGCAAATTGTAGAAAGAGTAGGAAAATCCTAAACAAAAGAATAACTGACTAAATGGGTTTTCATCTTGTTTTGTCCTAAGTGACACCAGCAGATCTTTTATACATGAAAAGGCTTCAGCCTCCAAAACAGCAGAACTGTGTCTCACAACATGTCTCCATCTATCACTTTTGGGACCAGCATGGCAGTCAGTCTCGCTCCAGATC
>TRINITY_DN82145_c0_g1_i1 len=320 path=[0:0-319]
GTGGGCAATCCATTCCCTGCTGATCACTCCCTGCTCCGCACAGTAAGAAGTTCGCATCTGGTAATCCACTTGGTTAATAGCTGCTAATGGAGGTATTCTCCAAGAACTTATCCAGTCCTGTTTTAAAGCCAACCATAGTACTAGCCCTGACCACCTCCTCTGGCAAGAAATGCCACAGTGCCCGAGGTAGGAGTGGGCACTGCCCCTCATGGAAGCAGGGCATAGGGCAGTGTCCGAGGTGCCCAGGGTAGGAGTGGGCATTGCCCCTCATGGAAGCAGGGCATAGGGCAGTGCCCGAGGTGCCCAGGGTAGGAGTGGGC
>TRINITY_DN82089_c0_g1_i1 len=349 path=[0:0-348]
GGCTACCCATTTAAATGAAAATTCATACAAAACTATGACTCGTTGGAATATTACTCCAAAGATACTAGCTAAAATATACTCTGGGGTAGATACATGTTGGAAGTGTGGAATGAGGGGGGCGGATTTTATTCATTGTTGGTGGGATTGCCCAGTTGTGAAAAACGTTTGCATGGAGATTGTGGATAAATGTGAATTAATTTGAGAGTGTTCAATTCAGATATCTCCGAGAGGGTCCTTATTAGGATACTGGGGAGATACTATTTGTAAAGAGGATCGAGAAATGTTGGTTAACCTTATGGTGGCAGCGAGAATATGTATTGCAAAAAACTGGAAGAGGTCTGAGCCTTTG
>TRINITY_DN82089_c0_g2_i1 len=670 path=[0:0-669]
GCAATGCAAAATAAGGGATGGTGATCTTCACTCCTCCGCCTCCCCCCCGCCCTATTTCCCCCCTTGATCAGACTATGTTCAAGCATGAGCTGAGGCTGAAAGGCTGGAGTTAGTGAAAAGTAGTTCAGTCAAAATATATTTGCCTACCCAATGCAGCTATGGGAGGAGGGGGAGGATATTTTAAAAAATTATTTTTTTTAAAATTATATTTTACAAAGTATTACAATCAAAGCAGGTTGCGAATATATCTCAACAATATATATCCCTAAATAACCATAAAGGAGAAATAGCTACCCATTTAAATGACAATTCATACAAAATTATGACTCGTTGGTTTATTACTCCAAAGATACTACCTAAAATATTCTCTGGGGTAGATACGTGTTGGAAATGTAGAGTGAGTGGGGCAGATTTTATTCATTGTTGATGGGATTGCCCAGTTGTGAAGAACCTCTGGATGCAGGTTGTGGATAAATGTGAATTAATTTTAGAGTATTCAATTCAGATATCTTCAAGAGGGTCGTTATTAGGATATTGGGGGGATACTATTTGTAAAGAGGACCAGGAAAGTAGATGTAAAAACTTAATAAGGCAGGCAAAAAAGGAACTTGAGGAGCAACTTGCTAAAGATGTTAAAACTATTTTTTTCCCCTTTTTTTTTGAAGTACAT
>TRINITY_DN82174_c0_g1_i1 len=425 path=[0:0-424]
GGGGCTCAAGGATTCCTATGCCAAAAGGAGCAATGTTAATGTTAGCCCGAGTCCCTACATTATCCCAGACTCTGCCCTTGAATTGCCCTACTCGTTTCCTGGTTCTTTCTGACCCACTTTCCCAGCTCTCAAAAGCAGTAGGATCTATACCCAAAATAGTCACAGGAACCCGTCCCCACCAAACAAACACCCTCCAGCATATTGAGTGTAGAGGGATCCACACCTTGTCTGCTACCCAGCCCCTGAGTACCCAGAAATTCCTATCCCCAGCTCCCATCAGTGGGATCAACCTTCCCCATAGCAGGTGTGTACACATGGGGCACTGGCCCAATATCTGATATGTGACTGTTCCTTGAACTTTGTTCTTGGAATCACAGCTGAACCCTGATCTCTTATCAGCTGTTCACACATGGGTTGAGGCAGGA
>TRINITY_DN82159_c0_g1_i1 len=323 path=[0:0-322]
TCCTCCCTGTGGGAAAAAAAGTCAATGAATTGTGTTATATCAAGGGCCGGCCTGTGGTTATATTTCATTCAGCAACTTCCCAGTTCCTGGAAAAACCGCCCACTCGCGCATTCCTTTGAAACTGCGTCGGTGAAACCTCAATATCGAGGCTTTACCGACGCGGTTTATAAAGAATGCGCAAGCGGCGGTTTCCAATGACGGCGGCGCGTCTAAACGCTGGCCACGCAACTTTTCCAATGGCGGATGATTTAAATCCACGAGCCCGGTGCAACATCTAAACCGGAGTCACTACTCCCACTTTGGTGGCGTTCGGATGAACAGCG
>TRINITY_DN82139_c0_g1_i1 len=299 path=[0:0-298]
GAGAGATCATCCCCTATTTTTAAGCGCGTTCCTTCTGGGAGAGAAAAAAGGTTTGAATTCTGGAGAACATCAATTTTAAAGTCAAACCTTTCTAGGTTCCTTCCTGCTACAGAGCAGAACGGGGGAGCGAAACACCTTTTTAATATCGGACAGATTGGCTACACCATTTCCTATTGCTCTTCCGGCCCATTAACACTCCGACCGCAATGATAGATTCTTGTTGCACACTGTGTAAGGCGGGGGGGGGGGGGGGGGTTAAACCCTGGGGAGGGGAATTTTTTTTTTAGCCCGGAATCCCA
>TRINITY_DN82139_c1_g1_i1 len=442 path=[0:0-441]
ATCTCTTAAAAATAGGGGATGATCTCTCTTTTATCGAACCCACTCTTGTTGGTGAGAGCCTGCGGGCTTCCCGACCACTGGGGAAATAGATGAATATGGCGGCAGAACACGAGGGGGGAGAGAGAGCGAGTTCATAGAGTGTCTCCCGCTGCAGTCTCCATGGTTCCTCTTGGACGCTCTCCAAGAGGAACCGGCCTGGGTGAAATCCTGCGTCTGCTGAAGCGGATGGCAAAACTCCCCTTAATTTCCGCACATCCAGGACTTCATCTCTTAGCCGTAACCAGGATGCTTGGCCTTCTCTATCTAGGGCGTTTCCAGTCCGGCAGTATTGAAGCTTTATAGTTTGATATACTTTCTTTCCCTGCGGGTTATTCTCTCTTTCTAGTGGAAGACCTGGAGCGTAATGACGGATCAACCGAAAAGCCTTACTACATGTCAGCTG
>TRINITY_DN82112_c0_g1_i1 len=230 path=[0:0-229]
GAGGGAGGAACTGGCAGGATTTGGAGAGGAGGAAGCCGACACCATCACCACAACCTTCTGGGTGGGGTGAGTGGGTGAAGGACAGGCCTCCGAAGGAGAGGGTAGCGGGAGTCGCACTGTCACATGGAGGAATCCATGCCTCAGTAAGGGCAAGAAGCTGGAGGGAGTGAGAATAAAAGCTGATTTTTGATGGTGGAGCGGTAGTTCCAAAGAGAACAGGAAAAGAGGAG
>TRINITY_DN82132_c0_g1_i1 len=270 path=[0:0-269]
CCCTCTTTGGCTTTTTCACCTATTTCTCGCTGATGCCTGCTATACACTTCTTTACTATCTACCTCAGTAATATATTTGAAAGCTTCGTCCTCCATTACAAAACACATAACTTCCTCCCATGGCTGTCCAGGTGAAATAAACTGTATTTTTTCAAGAGTATTTTTGAACTTATCCTTCATTTCAACTCTCCTTTTCTCTGATATTAAATGCTGTACATGGTTTTGATAGACCTTTTCAGCTTCTAAAGTGTTGAGGAGGTCAAACGGAATC
>TRINITY_DN82132_c0_g2_i1 len=688 path=[0:0-687]
ACATTCATCACATTTAGTTGCTGCTATTATTATAGGTTTTTTAGATTTTGTTAGCTGGATATAGAGGTTATTCACAAATCTAAGCTGGTCATCAAACTTCCTATTGCATCCTTGACTTACATCAATGCATAATAAAAAGCCATCTACATTCAGCTTCCCTTCAGGCATTTGTTTTTGTTCAAAGTCTTGCTCCAATCCTAGCTGATCTGTGCAAATATACATTAGTTTTTCTGCTGACTGCAGTTTGGAGGCAGCTGCACGTTTTATATATGGTTGTAAATTCGTACTCCGATGAGGCAAGAAAGTCTGATCATCAATGAACTCAGTCTGTTCAATGACATGAATTTTGCATTCTGTCCCATCCTCACCACTTTGCGTTACGTCACCCCAGTACAAAAAGTGATCATTGTTAACAACTCGTCCTCCAAAGTCAATTGTGCTAAGCACAGAGGTATGTTCAGGATAATATTCATCTGCTTTTGAACGCACAAATCTATTGCACAAACAAGACTTTCCAACTCCACAGTTGCCTTTGTCTTTTTCAGTTCCAGATAGTCCAACCACACTAATAGCATAGGATGGGGGACGAGGCTCTTTGTTTTTTGCCATCATAAATTTCCTCTCATCCTTTTGTATTCATCAAGGTAACAGGATGTGGTTTTCATTCTGAAAAATCCACTACATATTA
>TRINITY_DN82132_c0_g3_i1 len=234 path=[0:0-233]
TGATCCAGAATTAGTTCAGTTCTTCTTCCTTCCCCACATCCCTGCAAGAAACTCAAGATATTCAAGATCAAGTGGATCATCTTTCCTTATAGAAACAAGGTGCCATGCGACGAGGCTGTTGTTCTGCTGGGATCTTCGGGTGTTGACATCACACTTTCAGTCCTGATGATCCTTATTTGCAGACTTGAGAAGTACCAGGAATTTTTTAAAGTATGAAGATTGCATGTTCCTCTG
>TRINITY_DN82132_c0_g4_i1 len=608 path=[0:0-607]
CCTCCTATCATTCACTTTGTCTATATGGTCAGTTTCATCCCAAGGTGTTTTTTCAAGCACCACAAAACACAACTGAAAATCTGATCTTTTCTCCATTAATTTCAGAGCTTCTAACCAGTTCAAATGCTCAATTTCTTCAAGATTTGACAAAAGGGTGTTAAAAGCTCTTGGTAGTGTATTAATATATTCTTCTCTTCTTTTTCGTATGTGTTCTTGCTTAAGCTGCTCTATGTGTTTGGAAAATGTATTTCTGGCCTTTTTAGTTCCCTCCAAGTTTATGTACTCCTCATAATCCGGATGGTTTTTCAATTTATTACTAACAGTTTTCCAGGTAGCATGATAATCTCTCACAGTCTGCACAAGTTTTTCAAATTTATCTGTTGCTGTAACAACAAGTTGTCTCTGTGTTTTATAAGCATCCAGATAGGGAATTATTTTAGGTTTCCCACGAGTTTTATCCATCATTTGTATCAGCGCAGTAAAACATGTCTCAACATTGACATTGAATCTTGCTGATGTTTCCACTACCAAAAGGTTCTTTTTATTTGAAGCAAACCCCTGAACCTCTCGTAGATAATGATCCACACATTCATCACATTTAGTTGCTG
>TRINITY_DN82096_c0_g1_i4 len=1618 path=[3:0-504 5:505-673 6:674-675 7:676-787 9:788-967 11:968-1015 12:1016-1617]
AGCGGGGTGGGTGGGTGTCTGGGACAAGAAGCCCAATGTGCTGCCGCAGCACAACCCAAAAAGGTGGGGAACGTTTCCCCTCCACCGGGCCTCTTTGAAAGCTTGTACAAGTCCCCCTGGATGGGTAGGAGATGGGCCTGCTGAGCACGGGGCGGAAGAGGGATGCTCCGTATTATGGTTCCATGCCCAAGATTTATTGGAGTTCATGCTCCCATTTCTTAACTCTAAATCCCAGATCAGTCGCGCACACGATGCCCTGTGACGTAATCTGGGTTTGCGCCGCTGACCTTCCAATTTACCCGTCAGAACTCGGCCACTCGGGTTTCGGAAGCTTTTGGGGCGGGTGCTGTTTTGGTTCCTTCACTGGAGACGAGCTTTCCTTATTGCTCGTTGTGATGCTGCAGCAACGTTAGCGGTGTGGCTGCGTAGCTACGCCTTGGGCTAGCTGTGTCAAGCGGCCTGGATTCTCTTTCTCCTGGTGTCAGCTCTGTTGGCTTACAAAATAAGGTGACAGTCTGCATTCGTTGTGCACGTTTCACTCTGACACGGTAGTCTGCTGGTGAAATAGTCAGGCCTGCTTAGTGCTCTCCTTGCTCAATGGAGGGTGAAGTGACCAGAGAACGACTGTTCAGAGTCGATGCCAAACCTCCTCCTTGCTGGAGTGCTACCTTTATGGGAGACTTGGGGCCTTTTAACCCTGGATTGCCTGTCCAAGTGCCTCTCTGGCTGGCTATGAACCTAAAGCAGAGACAGAAGTGTCGGATAATACCGCTGGAATGGATGGATGTAGAAAAGCTGGAACAAATTCGGGATCAGGAGCGCAAGGAGGACACCTTCACCCCAATGCCTAGTCCATACTACATGGAACTAACCAAACTACTGCTAAACTATGCTTCAGACAATATCCCGAAGGCAGATGAGATCCGAACGCTGGTTAAGGAGACCTGGGACACTCGAATAGCTAAACTGCGGCTCTCTGCAGACAGCTTTGTCCGGCAGCAGGAGGCCCATGCCAGGCTGGATAATCTGACCCTGATGGAGATCAATACTGCTGGGACTTTCCTTACGCAAGCCTTAGATCACATGTACAAGCTGCGTACAAATCTCCACTCTGGAGAGAGTGCCCAGTCCCAGGATTTCTAAGGTGCCAAAAGCTCCTGGGCTTGGGCAGGAGGCCTCTACTGCTCGCGGGTTCTTCGTGAGTTCTGTTGCCGCTTGTCTCATGCTGTTCAGTCCCCCATACAGAGCACTCTCGGGCAAGCCTTGGCTGTCTGTAGCATCCGCATGGTGCTGTCTCGGCTTGTGAGCAAGCAGCAGCGAGGAGGCAGCTTTGTGGCTGAACACTTATCAGTGGGGTAGGGAATACCCGCCGTGGCATCAGCACAGCCGCCAGGGGGTAAAGTGCCTGCTCTACAATGACTGTCCTTGGCAAAACCAGTGATCCTACCTGGCAAAGCACTCCCAGCTCCTGGGCAGTTGCTCTTCCGAAATGAATTGGCAGCAGCTCTCCGCTGCGGTCAGGAGGCTTTGCGTAACCCCTTGTTGCTTTCCTGGAGGAATTTTTTTTTTTTTTTTTGGGTACTAAAACCAGTAGTAGCAAATAAAAATGCTTGTCTCC
>TRINITY_DN82096_c0_g1_i7 len=337 path=[6:0-1 7:2-113 9:114-293 10:294-336]
GGGAGACTTGGGGCCTTTTAACCCTGGATTGCCTGTCCAAGTGCCTCTCTGGCTGGCTATGAACCTAAAGCAGAGACAGAAGTGTCGGATAATACCGCTGGAATGGATGGATGTAGAAAAGCTGGAACAAATTCGGGATCAGGAGCGCAAGGAGGACACCTTCACCCCAATGCCTAGTCCATACTACATGGAACTAACCAAACTACTGCTAAACTATGCTTCAGACAATATCCCGAAGGCAGATGAGATCCGAACGCTGGTTAAGGAGACCTGGGACACTCGAATAGCTAAACTATGCTTCAGACAATATCCCGAAGGCAGATGAGATCCGAACGCT
>TRINITY_DN82096_c0_g1_i10 len=514 path=[4:0-185 5:186-354 6:355-356 8:357-513]
TCTTCCGATCTGGGATCTCTCTCGCTTGTATCGGGCAGTCAGACATGCTGGGCTAAGTTGCCAGAGTCGTGCCCTGGTGCAGCCAGGCACCTTAGCAGGGAGCAGAGCGGCTCTGTCTTTTAGGCTGCATAGTTTCTCTTCAGGTTTGGGCTCTTAGTTCTAATTTGTGGCCGGTTATTCTGCTTTAGGTGACAGTCTGCATTCGTTGTGCACGTTTCACTCTGACACGGTAGTCTGCTGGTGAAATAGTCAGGCCTGCTTAGTGCTCTCCTTGCTCAATGGAGGGTGAAGTGACCAGAGAACGACTGTTCAGAGTCGATGCCAAACCTCCTCCTTGCTGGAGTGCTACCTTTATGGCAAGTGGCAAAGCTGGGGAGAGGCCCTGACCACCTGGAGCAACTGTTCAAAGCAGATAAGATGTTTGCTTGCGCCAACAGCCTTGTCCCCCTTGACTAACCGCAGTTCACTGCGTGTCTCCCTATCTGTACAGGCTTTGCTCTGCCTTTGTGCGACC
>TRINITY_DN82096_c0_g1_i2 len=1299 path=[4:0-185 5:186-354 6:355-356 7:357-468 9:469-648 11:649-696 12:697-1298]
TCTTCCGATCTGGGATCTCTCTCGCTTGTATCGGGCAGTCAGACATGCTGGGCTAAGTTGCCAGAGTCGTGCCCTGGTGCAGCCAGGCACCTTAGCAGGGAGCAGAGCGGCTCTGTCTTTTAGGCTGCATAGTTTCTCTTCAGGTTTGGGCTCTTAGTTCTAATTTGTGGCCGGTTATTCTGCTTTAGGTGACAGTCTGCATTCGTTGTGCACGTTTCACTCTGACACGGTAGTCTGCTGGTGAAATAGTCAGGCCTGCTTAGTGCTCTCCTTGCTCAATGGAGGGTGAAGTGACCAGAGAACGACTGTTCAGAGTCGATGCCAAACCTCCTCCTTGCTGGAGTGCTACCTTTATGGGAGACTTGGGGCCTTTTAACCCTGGATTGCCTGTCCAAGTGCCTCTCTGGCTGGCTATGAACCTAAAGCAGAGACAGAAGTGTCGGATAATACCGCTGGAATGGATGGATGTAGAAAAGCTGGAACAAATTCGGGATCAGGAGCGCAAGGAGGACACCTTCACCCCAATGCCTAGTCCATACTACATGGAACTAACCAAACTACTGCTAAACTATGCTTCAGACAATATCCCGAAGGCAGATGAGATCCGAACGCTGGTTAAGGAGACCTGGGACACTCGAATAGCTAAACTGCGGCTCTCTGCAGACAGCTTTGTCCGGCAGCAGGAGGCCCATGCCAGGCTGGATAATCTGACCCTGATGGAGATCAATACTGCTGGGACTTTCCTTACGCAAGCCTTAGATCACATGTACAAGCTGCGTACAAATCTCCACTCTGGAGAGAGTGCCCAGTCCCAGGATTTCTAAGGTGCCAAAAGCTCCTGGGCTTGGGCAGGAGGCCTCTACTGCTCGCGGGTTCTTCGTGAGTTCTGTTGCCGCTTGTCTCATGCTGTTCAGTCCCCCATACAGAGCACTCTCGGGCAAGCCTTGGCTGTCTGTAGCATCCGCATGGTGCTGTCTCGGCTTGTGAGCAAGCAGCAGCGAGGAGGCAGCTTTGTGGCTGAACACTTATCAGTGGGGTAGGGAATACCCGCCGTGGCATCAGCACAGCCGCCAGGGGGTAAAGTGCCTGCTCTACAATGACTGTCCTTGGCAAAACCAGTGATCCTACCTGGCAAAGCACTCCCAGCTCCTGGGCAGTTGCTCTTCCGAAATGAATTGGCAGCAGCTCTCCGCTGCGGTCAGGAGGCTTTGCGTAACCCCTTGTTGCTTTCCTGGAGGAATTTTTTTTTTTTTTTTTGGGTACTAAAACCAGTAGTAGCAAATAAAAATGCTTGTCTCC
>TRINITY_DN82096_c0_g1_i8 len=917 path=[1:0-86 9:87-266 11:267-314 12:315-916]
AGTTCAGTAACTGCTGGGAGAAGATGAATCCAGGCCTTTGAAGCATCTGCCTTGCTAGCAAAGCATGATGTTTTCTGATTGTATTTCAGAAAAGCTGGAACAAATTCGGGATCAGGAGCGCAAGGAGGACACCTTCACCCCAATGCCTAGTCCATACTACATGGAACTAACCAAACTACTGCTAAACTATGCTTCAGACAATATCCCGAAGGCAGATGAGATCCGAACGCTGGTTAAGGAGACCTGGGACACTCGAATAGCTAAACTGCGGCTCTCTGCAGACAGCTTTGTCCGGCAGCAGGAGGCCCATGCCAGGCTGGATAATCTGACCCTGATGGAGATCAATACTGCTGGGACTTTCCTTACGCAAGCCTTAGATCACATGTACAAGCTGCGTACAAATCTCCACTCTGGAGAGAGTGCCCAGTCCCAGGATTTCTAAGGTGCCAAAAGCTCCTGGGCTTGGGCAGGAGGCCTCTACTGCTCGCGGGTTCTTCGTGAGTTCTGTTGCCGCTTGTCTCATGCTGTTCAGTCCCCCATACAGAGCACTCTCGGGCAAGCCTTGGCTGTCTGTAGCATCCGCATGGTGCTGTCTCGGCTTGTGAGCAAGCAGCAGCGAGGAGGCAGCTTTGTGGCTGAACACTTATCAGTGGGGTAGGGAATACCCGCCGTGGCATCAGCACAGCCGCCAGGGGGTAAAGTGCCTGCTCTACAATGACTGTCCTTGGCAAAACCAGTGATCCTACCTGGCAAAGCACTCCCAGCTCCTGGGCAGTTGCTCTTCCGAAATGAATTGGCAGCAGCTCTCCGCTGCGGTCAGGAGGCTTTGCGTAACCCCTTGTTGCTTTCCTGGAGGAATTTTTTTTTTTTTTTTTGGGTACTAAAACCAGTAGTAGCAAATAAAAATGCTTGTCTCC
>TRINITY_DN82096_c0_g1_i5 len=1084 path=[2:0-139 6:140-141 7:142-253 9:254-433 11:434-481 12:482-1083]
GACGCAACCCGCGCGCATCCCCCCCTCGCTTCTTTCACTAGGGCAGCGTCGATGGATCCTGCTGAGGCCGAGTTCCTGGCCGAGCAAGAGTTGGTCACCATCATCCCCAACTTCAGCCTCGACCGAATCTACCTCATCGGGGGAGACTTGGGGCCTTTTAACCCTGGATTGCCTGTCCAAGTGCCTCTCTGGCTGGCTATGAACCTAAAGCAGAGACAGAAGTGTCGGATAATACCGCTGGAATGGATGGATGTAGAAAAGCTGGAACAAATTCGGGATCAGGAGCGCAAGGAGGACACCTTCACCCCAATGCCTAGTCCATACTACATGGAACTAACCAAACTACTGCTAAACTATGCTTCAGACAATATCCCGAAGGCAGATGAGATCCGAACGCTGGTTAAGGAGACCTGGGACACTCGAATAGCTAAACTGCGGCTCTCTGCAGACAGCTTTGTCCGGCAGCAGGAGGCCCATGCCAGGCTGGATAATCTGACCCTGATGGAGATCAATACTGCTGGGACTTTCCTTACGCAAGCCTTAGATCACATGTACAAGCTGCGTACAAATCTCCACTCTGGAGAGAGTGCCCAGTCCCAGGATTTCTAAGGTGCCAAAAGCTCCTGGGCTTGGGCAGGAGGCCTCTACTGCTCGCGGGTTCTTCGTGAGTTCTGTTGCCGCTTGTCTCATGCTGTTCAGTCCCCCATACAGAGCACTCTCGGGCAAGCCTTGGCTGTCTGTAGCATCCGCATGGTGCTGTCTCGGCTTGTGAGCAAGCAGCAGCGAGGAGGCAGCTTTGTGGCTGAACACTTATCAGTGGGGTAGGGAATACCCGCCGTGGCATCAGCACAGCCGCCAGGGGGTAAAGTGCCTGCTCTACAATGACTGTCCTTGGCAAAACCAGTGATCCTACCTGGCAAAGCACTCCCAGCTCCTGGGCAGTTGCTCTTCCGAAATGAATTGGCAGCAGCTCTCCGCTGCGGTCAGGAGGCTTTGCGTAACCCCTTGTTGCTTTCCTGGAGGAATTTTTTTTTTTTTTTTTGGGTACTAAAACCAGTAGTAGCAAATAAAAATGCTTGTCTCC
>TRINITY_DN82096_c0_g1_i1 len=833 path=[3:0-504 5:505-673 6:674-675 8:676-832]
AGCGGGGTGGGTGGGTGTCTGGGACAAGAAGCCCAATGTGCTGCCGCAGCACAACCCAAAAAGGTGGGGAACGTTTCCCCTCCACCGGGCCTCTTTGAAAGCTTGTACAAGTCCCCCTGGATGGGTAGGAGATGGGCCTGCTGAGCACGGGGCGGAAGAGGGATGCTCCGTATTATGGTTCCATGCCCAAGATTTATTGGAGTTCATGCTCCCATTTCTTAACTCTAAATCCCAGATCAGTCGCGCACACGATGCCCTGTGACGTAATCTGGGTTTGCGCCGCTGACCTTCCAATTTACCCGTCAGAACTCGGCCACTCGGGTTTCGGAAGCTTTTGGGGCGGGTGCTGTTTTGGTTCCTTCACTGGAGACGAGCTTTCCTTATTGCTCGTTGTGATGCTGCAGCAACGTTAGCGGTGTGGCTGCGTAGCTACGCCTTGGGCTAGCTGTGTCAAGCGGCCTGGATTCTCTTTCTCCTGGTGTCAGCTCTGTTGGCTTACAAAATAAGGTGACAGTCTGCATTCGTTGTGCACGTTTCACTCTGACACGGTAGTCTGCTGGTGAAATAGTCAGGCCTGCTTAGTGCTCTCCTTGCTCAATGGAGGGTGAAGTGACCAGAGAACGACTGTTCAGAGTCGATGCCAAACCTCCTCCTTGCTGGAGTGCTACCTTTATGGCAAGTGGCAAAGCTGGGGAGAGGCCCTGACCACCTGGAGCAACTGTTCAAAGCAGATAAGATGTTTGCTTGCGCCAACAGCCTTGTCCCCCTTGACTAACCGCAGTTCACTGCGTGTCTCCCTATCTGTACAGGCTTTGCTCTGCCTTTGTGCGACC
>TRINITY_DN82096_c0_g1_i6 len=883 path=[0:0-280 12:281-882]
GAAACCCAGATAGGCTACATCTGCAAGCTCTGTCCTGGGAGGACTCCAGATAGGGGCTCTGTTGGCTTGTGATGGCGACCGTGATTGGAAAGTGCTAATCTGGGCTTCGGTTTAGAGTGAGATCAGCACCTCTCAGCTGGGGATGGTAGACATGTATGTTTCAACTTGCATAGACTGCGTCCATGACCTTATTTGGGCTTCCTTCCTGCTCTTGAATGCTGCGTTATTCCCAGCCACCCCTGTAACCATTCTCCCTTGGGTTTTTGTTTTTGTTTTTTTTAGCTGGATAATCTGACCCTGATGGAGATCAATACTGCTGGGACTTTCCTTACGCAAGCCTTAGATCACATGTACAAGCTGCGTACAAATCTCCACTCTGGAGAGAGTGCCCAGTCCCAGGATTTCTAAGGTGCCAAAAGCTCCTGGGCTTGGGCAGGAGGCCTCTACTGCTCGCGGGTTCTTCGTGAGTTCTGTTGCCGCTTGTCTCATGCTGTTCAGTCCCCCATACAGAGCACTCTCGGGCAAGCCTTGGCTGTCTGTAGCATCCGCATGGTGCTGTCTCGGCTTGTGAGCAAGCAGCAGCGAGGAGGCAGCTTTGTGGCTGAACACTTATCAGTGGGGTAGGGAATACCCGCCGTGGCATCAGCACAGCCGCCAGGGGGTAAAGTGCCTGCTCTACAATGACTGTCCTTGGCAAAACCAGTGATCCTACCTGGCAAAGCACTCCCAGCTCCTGGGCAGTTGCTCTTCCGAAATGAATTGGCAGCAGCTCTCCGCTGCGGTCAGGAGGCTTTGCGTAACCCCTTGTTGCTTTCCTGGAGGAATTTTTTTTTTTTTTTTTGGGTACTAAAACCAGTAGTAGCAAATAAAAATGCTTGTCTCC
>TRINITY_DN82096_c1_g1_i1 len=327 path=[0:0-326]
TATGGCTGATTTCACCTTTTGCACAGTTCTGTTCTGTTAATCTGTCTTCCCTATTTCTCTTGTTACTTTTTTGTCTGATTTTTAGATTCCTTTTTTTAAAGAAGTCTTGTTTTTATTTAACTTTTGTAACACACTTGCGTATTAATGGTTTTATATAAATAAGTGGCCTCAGATGGTTGGCAGTCTCAGCGAGCATATAAAGTGGCTTCCTACAGAACTGTTGTCATCGTCTTGGAAGTCCAAGGGGGATGGAAAAGTTGGATTTACTGTAAAGATGTGCTCTGATTTCCTCTCTTTCCTTATTCTCATTTTGAATTTATCTTCCAG
>TRINITY_DN82164_c0_g1_i1 len=252 path=[0:0-251]
GCTCTTCCGATCTGAGGGAAGGTGTTGTTTGGGTTCAGTTTTTAATCAGGCTTGTCTCCTATCCGCTGCTAAAAACTCAGTGCATGTTAAATTACTACTGATTTCATCAGAGGATGTTAATCCTTATTTGATAAATGGAGCCAAATTTACTTTATCACTGTTTATTATAGTATGCAAGTAGTCTTAATATAAGGAAAAAGTTATTAGATGTTCCATAAAAGTGTGTATTACACATGAACTATTAAATGCATC
>TRINITY_DN82126_c0_g1_i1 len=457 path=[0:0-456]
CTCCCTGAGAAAGTAGTTCAGTGTGCACAATGTTTCCCTTGCCAATTGTAGCCTCTCTTCCTACCTCTAGGTAGTAATTTGTAGCTATTGTATGTGTTAAAAGAAGGTAGCTATTTAAAATGTAGCTCTGTCAGGCAACCAGGACTCAGAGCCTCTTATATTATTGAATGCTAAAATGTAAATGCAAGTAGCACGTACTGAGGAAAGAGTGCAAAAGAGCTTCTTGTTTCTTCACAATAATTGACAATGATTATTTAGTACTCAGATGTCCTGTCAGCAAAAAAAGTGTGTTAGCTCACATTGCTGCTTTCTCCTTACATTTGGGTGGTCAATTTTAAAAATGTTTAACGGAAAGGATTCTCCTTGTGTCCAATAACAATAACTGTTAATTTTGCAGAGGAGAAACATTCCAGTCAAACCGCCAGATGAAGTCAAAGTAAGTGATACTGAAACCCAC
>TRINITY_DN82177_c3_g1_i1 len=213 path=[0:0-212]
TCCCTACATGACGCTCTTCCGATCTTGACTATCTTTTTTTTTTTTTTTTAATCTCCTAAACCTAAAACAGAGCTCCACACAAATGGGGCATTTACCAATAAGATCGGAAGAGCACACGTCTGAACTCCAGTCACCTTGTAATCTCGTATGCCGTCTTCTGCTTGAAAAAAAAAAAAAAAAAAAAAAACACAAAAGAAGAAAAAAAAAATCAAA
>TRINITY_DN82172_c0_g1_i2 len=362 path=[1:0-122 2:123-361]
CTTGCTCAAGACCTCTGTGAAGGGACTGGGCAATGGAGGATTCCATGAGATCAATGTAGCGGATGACCAAGGGAACAAAAATCTCTTGCAAATGCGTGTGAAATTTTCCATTGCACAAAAGTGGGTCATTTCTTAGGAAGTTATTTAGCAGTTGGAAAAGTGGGAATGTGTCCCAGGAGTCTGGTGGTTGTGCCTCCAATGCTGAATCCATATCAACGGAAAAGAGAGACCAAAATTTCTCTGCATGCTCAGCCATTAAATCTGGCCACCAAGCAAATGCCTCTGAATGATGCTCTTCGTTCTGCTGCAATACTTCGATGCAGAGCTCTGCTAGATGAAGAACCTCTTCCAGCTTTATAGAA
>TRINITY_DN82172_c0_g1_i1 len=281 path=[0:0-41 2:42-280]
TAGAAATAACAGAAACAATAAGCAAAACCCTCAAGTTCTTACGGTCATTTCTTAGGAAGTTATTTAGCAGTTGGAAAAGTGGGAATGTGTCCCAGGAGTCTGGTGGTTGTGCCTCCAATGCTGAATCCATATCAACGGAAAAGAGAGACCAAAATTTCTCTGCATGCTCAGCCATTAAATCTGGCCACCAAGCAAATGCCTCTGAATGATGCTCTTCGTTCTGCTGCAATACTTCGATGCAGAGCTCTGCTAGATGAAGAACCTCTTCCAGCTTTATAGAA
>TRINITY_DN82172_c0_g2_i1 len=208 path=[0:0-207]
CAATGGTTCAGCTACATCAGAAGATCTTTTTTGGAAACTGGATGCATTGCAGATGTTCGTTTTTGATCTGCATTGGCCAGAACCAGAATTTGCCCACCACTTGGAGCAGAGACTTAAACTTATGGCCAGTGATATGATAGAAGCCTGCGTCAAAAGAACAAGAATGGCATTTGAACTCAAGCTGCAAAAGACAAGCAAATCAACGGAC
>TRINITY_DN82172_c0_g3_i1 len=206 path=[0:0-205]
AAGTCACTTCAGATATTGTTTCCCCTTTGGACGTCCTGAAGGAGCTTTAAAAGCCACACTTTCGTTGCTAGAAAGGGTTTTGATGAAAGATATTGCCACTCCCATACCAGCAGAAGAGGTGAAGAAAGTGATTAGAAAATGTCTCGAGAAAGCTGCCTTGATCAATTACACTCGACTTACAGAATATGCCAAAATAGAAGAGACCA
>TRINITY_DN82099_c1_g1_i1 len=205 path=[0:0-204]
CGCCTTCCCATCCCCATAAGGAGACTGGCCGCCGCATTCTGCACCAGCTGCAGCCTCCAAACCAGAAACAAGGGAAGCCCCACATACAGCGCATTGCAGTAGTCTGTTTGATATCTTTTATTTTACTAAGCAGTTGAAACCCTTTGAGTATTAACTGTACAGCTATTGCTTATTGGCTCAAAAATTCCATTCTTGAAAGCAGGGC
>TRINITY_DN82162_c0_g1_i1 len=250 path=[0:0-249]
CTAACAGCCCAGCAGCAGGCTTGAAGCGCATGTTTTGAATGTCCCGCGTGAATGGAACCTGGCCCCGCTCTAACAATTATTGTCCATTTCATCCAGGGTTCTGGGAAGAAGGATGAAAGGGAGTCTCCCTGTTGGAGAATTGTGAATTCATTTCTAGAGAAGAGAATGGGTAAAATTTTCAAAAGTGCTTGAATTTGATTTTCAAAGGAGATTTAAGCATCATGGCTCCATTGAAGGCCAACAGGACTCC
>TRINITY_DN82092_c0_g1_i1 len=240 path=[0:0-239]
CTCCTCTCCCTGGGCAGCCAGGCTACATGGACCGGCAGCAGCAGGATGTTCCAAACAGCTGCCTGCTACACTCTGGAAAAATTCCACGTACACGTCGTGGAGCAGCCTAACCCCTCTGACAGGGGCCATCTCCCTACACTTGCGCCGCAGTGTGGGCAGCGACTGCCTGTCATGGAGCTATGTGGGAATCAGGCCCTCACTGTTCATGTGGCCTCACCCCTCACTTCCATCATGGTCTGA
>TRINITY_DN82142_c0_g1_i1 len=583 path=[0:0-582]
TCGCTTCACCGTGGCAAACTTTGTGGCCAAGAAATGGTCAAATTCCTGAGATTCTAGCATGAGCTTGGAGAGATGCTTTTTCTCTTCTGTGGTAAATGTCTCTTGTTTCAACTCCTCAAACCTTTTAGCAAGCCATTCTCTTTCTTCCAGAGTTGACAGTTGGCTTGTTTCTACGGATATATGGCCACAATATATATGGTCCAAGTACGACAACACTTCCTCCAGGGAGGCCTCCTCCTTTCCCATGTTTAAAAGCCCTGTTGTATTGAAAGGTCCCTGAAGTACATCTGACAGAACTTGAATTTCAGGTACCATATCCATCACAGCTTGTCCCGCAAACAGAGGGTTAATTTTGGCAGCTTTGTGGCCATGTTCCCAGTATGCACTCACCAAACGAGCAAGACCATGGTCAGCTGCTCGGCTGCCCGCACACACCCCGCCGTGCGGCTCCCGAGTGGCCCCACTCTCCGCCTTGCGGGGCTTGTACCCATAAACGCCCCTCTCCGTGCGGTACCAGCAGCGCCCCAAAACTCCCGGAGCCGCCCGCAGGGGCCCGAAGCGTGTACCCAGCACCAGAGCCATC
>TRINITY_DN82116_c0_g1_i1 len=643 path=[0:0-642]
CCTCATGTAATGGCTGGTCATCATGACTAGGCGCAGTGTGGTGGCGGGGCCAGCTAGCTACACGTTGGGGGTGCTCCCCGCTCTCCTCTGTGCCGCAGCCACGGGCATGTCTGTTCGGCACTCTTCCCGGTTCGGACCATGTCTGCAGCAGATTCCCAGGTTGGGCCATCGCTGAGAGGCCGTCACGTCTGTTTTTTACCCAGTGTCTGTGTTTCAGAGAGATGCTGAATTCCTCCCAGGCGCAAGAATGAGAAGGGCATTTAAAAATTTTAAACTTGTAAACTCCTGTATAGAAAGCCTCTTTTACTTTGGCAGAATTAAGTGCTAGTTTACCGAGTGAGAGAAACATTTTTAGCAGCTGCTTGAGTTCACAGATCTGGTGGCAGACTATGGTCGACGAGTTGTTTAAGACTCTGGACCCGCTATCCAGTGAAGCCTTCTCACCCCGAATAGGAAAGGGAGGGAAAGCCTTGAAGCGATAGTCATGTGGGGCTTAAGCCCTACAACAGTGACAGTGTTAAGTCCATCGCTATTGACATAGGAATGATTAGGTGAATTTTTATGGCCTCTACTGGACAGAAGGTTTGACCAATGGTCCCTTCTAGGTTACCAGATATCCCTTCTATATTAATGGAATATCCCC
>TRINITY_DN82152_c0_g1_i1 len=411 path=[0:0-410]
TTTAGATCTATTGAGATTAACTGGCTTACCCAAAATCATTTGTCGCTCCGTTTGTTCTGCAAGATGAGAGAAAAGCTCATCCCAATAGCCTAGATTCACACCTTGTCATCAAATTATCCGTCTTCTCTCTTTGTAGCAGCTGGTTGATTGGAACTAATTATCCAGAATTATTTCCTCCCACTTGTATTTTTTCCTGTACTTACACATCCCATAACTCTAATTTCACTGCTGCTATGTGTGTGCTTCAGATGGCTCAAAGATATTATCTACTGCCTCCTACAGATTTTTCTGGGTTCTCGGGGGTTTTGCAGTTTGAGAAGACTTAGTGACATAATGTTAATATTACATAGTAATATTAATACTATCAATTATATTATATACTGTAAATATATTGTATATAGATAGTATACA
>TRINITY_DN82170_c0_g1_i1 len=355 path=[0:0-354]
ATATGCATCAGTTTAATAACTGCAGACAAAACTAGCCATGCTATGAACCAATATAACTAACCAGTATATTATAGTTTTGAAAAGGCAAATATAACTTTAAAAATTCCTTAGTTACATTGGCTCATAGCATGCCCTGCCTGGGCACTGCTGCAGAGGAAGCTCACAACACTAGAGTACTAATCTGGGCACTGCTATAGGGAAGCTCACAGCGCCAGGGTCCCCATCAGGGCATAGCTGAAGAGCGAGTGGGGAGTTTGCCGCACCAGAAAACCCAGCTGGGCACTCACTGCTGCTGGGGGCGGGTGGGACCCGAGTTCAATGCAGCGCCAGTACCTGCAAACCAGGGGGGGGGCAT
>TRINITY_DN82107_c0_g1_i1 len=650 path=[0:0-649]
TGACATTTTTAAAACAGGTCTTCAAAAGAAAGGTACAATTTTTTTCTTAAACTTTAGGTGCAAAGTAAAACGTATTTAGAATAACAGTCAGGTTCACAATCATTCAGATTTGTTACCTGTTTAGAAAACAACTTACACGTTATAAAAAAGGCAAATTAAAACCATTCCTGACTCTTATTCCTCACCTTTAATGCTGTTTATTTTGCCATTTTCTCAACTTGACAATGGAAGTAGATTAGTTGTTCACTTTCCAATTGTTGTGCTAATATTTTGCTGCAGTATTTAAATCAAATCAAATTAGTTTATTTGTGTGGCCCATAGGCCATTGCCAACATAGAAAATGAAACAGATAAACAAAGAGACAAGACATTAAAACAAGAACAAAAACATATGAGCCAAATTTGGGAAGTAAACCTTCACAATATCCCAAGAACCCCCATTATTATCTGCCGGGTCCTTTGAGCCAACTTGTTATCTACCAGGCCCTTTGCTCGTTTAGAAAACCTACTTGGTTTGAAAAACCTACTATGCTGCAGTATTTAAATTGCTTTGCAAGGGAGACCAAATCCAATCTATTTGCATTGTAGTTTTTAAAAGTACTTCCATATTTAACTTCTGAAATCTTAACAAAACCTAAAGGTTAATATATG
>TRINITY_DN82140_c0_g1_i1 len=269 path=[0:0-268]
CTGGAAAGTTATCTGTAAAAGTGACATTATGGGAGTTTCGTGGGTGATGTCTTCTGATTTCCACGCATTCAGTTTACAAAGATTTCTGATTGGCAGCTTTGCAAGCTCAACCTGACACTAGGAAGTGGTTTCTTTCTTGTGTTGCGCATCATCACCAGCAGCAAAAGTTTACAAACCAAACTATGCCTGGGTTTATCCCATTATTTTGAGATTATGTCCTCACTAATACTTGGCAATGTCACTGCCTTGAGTAGGTTTTTAGAGGTGTA
>TRINITY_DN62613_c1_g1_i1 len=274 path=[0:0-273]
GTCCAGCAGATTAGCATGGACGCAAGTCCCATTCAGTTGAATAGAACTTGCTCTCACACTAACTGCAAAGTGGGCATGCTTCTTGGTGGACAATTGCAAACTTAAAGTTTGTAATGGCTAAGTGCGCAGTAGTTGGACTAAGGGGTAGGGGGCGACCCCAGTTCAAGTCTCGTCTTAGCCAGAAACTCACGGGGTGACCTTGGATCAGTCACAATATTCTCTCAACCTAACCTACCTCACAGGGTTATTGTGAGGATTATAAGTCGTGTTTATT
>TRINITY_DN62613_c3_g1_i1 len=202 path=[0:0-201]
CTTGCAATGGCTAAGCACACAGTACTTGGACAAGAGAACCAGGGTCCCCCCTACCCAAGTCTCGCCTTAGTCAGAATCTCACTGCATGACCGTGAGCCAGTCACAACAGACTAACCTACCTCACAGGGTTGTTGTGAGGGTTCAAATTTGGGTTACATGTAAAGCGCTTTGAGTGCCACGGCAAAGGAGCACTAAGTTTTTA
>TRINITY_DN62669_c0_g1_i1 len=214 path=[0:0-213]
CTCTAAGCTTCAGTTGTATTCCCATCCCTATTACCCCCACCCCTCTGCAGTTTCCCCCCTTTTCCAGTATCTCACCTTCATCTCCCTCCTTCTGTTACTATTGTCCACTACATCCCACACTTTTTTAAATAGACCACGTGGGTGGGGGGATGGGTATGCACTGGCAGTGGATGAAGGTGGGTGTGCAGCCTTTCCCATGGGTTCCACAGATCGG
>TRINITY_DN62693_c0_g1_i1 len=203 path=[0:0-202]
GGACGCAGCTAGGGAGGGAGGCCTGGTCCGGACCCCCCAGCCCCACAGGACGCAGCTAGGGAGGGGGGCCTGGTCGTGAGTCTCAGCCCCACAGGACGCAGCTAGGGAGGGAGGCCCGGTCCGGACCCCCCAACCCCACAGGACGCAGCTAGGGAGGGAGGCCCGGTCCGGACCCCCCAACCCCACAGGACGCAGCTAGGGAG
>TRINITY_DN62624_c0_g1_i1 len=331 path=[0:0-330]
CTCTTCCGATCTGTTCGTGTCATGCATGGGGTGTGTCTCTCAGAGAAAACAGTAGCTCCGTACAACAGCAGAATCTTGTGGCTGATTTAAGTTGGTGCACAAAATGTGTTTCAGAGAAAGAGTGATACCCAGTGGGCAGTTCAAGTAATACACATAGGATGATTCTTGGGGGAATAGATTCACTACGTGGACACAGCAAATGTGTTTTTCCCTTGTAGAAATCAGTGACGCTAGGTAACCAATTCCTTTACTGCAGTGGGTGTACACTCTCAGGTAATTTATTTATTTTTATTTTTTTCATGACATTTTTATGCCGCCCCCTCATGCCCAT
>TRINITY_DN62620_c0_g1_i1 len=438 path=[0:0-437]
CCACCCTAGAGGGGCGGAACCCGCTGCTGCCGCCGCCGCCGCCGCCTGAGGCGAGCTCCGGGGAAGAGCCGGCGCTACGCCGGCGCCGCTGCTGCGAGTCCCGAGAATCTCCCACCTCGGCTAGAGAGGCCGGCGGGGGCTCGGTCGGGCGGAGCCGGCTGTGTGTTAGCAGGCGCCGGTGCGGGCATTTCAGCAGGGAGCGCAGAGCAGCGCAGGGGCAGCCGCACAGGAAGCCCGGGTAGCAGCTCATAGCCCGGGCTCACCCCAGCTCCGCTCTCCCTGCCTCCCCGGGAGGAGGCGGCGGCAACCGCCCGCTCCTGAGAGCTCCAACCGCGCAGCTCACGCACTCGCCGTCAGAGTCCCCGCTACCTCCCGGCAAAGCGCTGGCTACTCACACATGGGACGTGCGCGCTAGGGCGCTCCGACCCCAGCGCAGGG
>TRINITY_DN62692_c0_g1_i1 len=457 path=[0:0-456]
GATCTGTCTGCTACCCCAGTTTTATGGTGCCCAAAGGTGAAAGCAGCCTGAATGAAGGGGAGAACTGGTACCTTAGTTTACGAATGCGATACGTTTAGACCAACTCACTTACGGACAACTAGGTTCATGTTTTGTACTGCACAAAAGTCGAGTTAACGTTAATGCACCGACACACTGGAAATTAGGGGAACATCTTAAAAAAATAGGGGGACATCTCTCAGGTAAAGTGCAACCTTGTTCTGATGCAGTATTTGGGAGTCTCACATTGTGTTATAACTGAATTTACACTCTAGCAAGTATGCTTAAATCTTGCATCTTTGGATGTACTGAGCTGTTGCACTGTGATTTCAATTGAAAAAAAAAATGTACTGTATTTTCCAGGAAATACATTGGGAACCACAGCTCATATTACATACCACACCTTATTACAGTGTGGTATTTATTCATTTTATTTATT
>TRINITY_DN62628_c1_g1_i1 len=570 path=[0:0-569]
CCCCCCCCATCTTCAGCCCCCACCCCTTGATCTCCCCCTGGATTCCCCTTCGTTGTTTGTAATCACAGAACACGTGTTGCTGAAGGAAAGCTAGAATGGTCGCTAACCAGAAGTTTTTGCTCTACTGGCTCCCACTGAACAGCATAGGTGAGGTTCAATGAGAGTTTGCTACCGCCTTTACTATGGAGCTACACTTTTGGCTTTATAAAGTATGAGAATGAGTAACAAAACATGCCCATCAGTCAACTGAACATCAACTAACAACATAGACAACAGCAACAGTGGTAGTTGCATAGGTGACAGAATAAAGAAAAAAACCAATGAAGGCTGAAGCCAGCATCTGATTCCTGAATCTGTATGTGGGAGAAAGAAAAGTATTAAATTCTTCTGTGTCGCCAAGCTGTAAAACAAAAGTAAGGGTTAATTCTTCCTTTCAGGGTGCTAGCAGTAAAGATGTTTCCTGTGTTCGCTTCAGCCTGGAATGCAAAAGCAATACATTGTCATGGGATTGAAGTCTCTCTACCCCACTCCAGGCTGTCATGACTCAGTTTCCCTGGCTTGCAGTTCACT
>TRINITY_DN62611_c0_g1_i1 len=220 path=[0:0-219]
TCTGTGTTTTTAAAAAAGCTTTCAAGCACTGGCATACATTTCTTGGGTACAGGATTGCTCAAAATGTTAAATACAAGTCATTTCCCTCTTTCATATGCATATGATTATTGTGACCGAGCAAAATATGGGTCGCGTCCATCAGTCTAGACAGATTTTTTTTAGAAAATAAAAATCGTCTTTAGGCACATATTATTTATGCTGGTCATACTTGAGAGGCAAG
>TRINITY_DN62636_c0_g1_i1 len=268 path=[0:0-267]
TACCGTGCAGGGAAGCTGAGGCAATGGTTGCACTGAATCAGCCGTGGCCCGAGGGCTTGCTTTATGCCTTCCCGCCATTTCCGCTGATTGCATGAACAATAGCCAAAGCACGCAAGGAGTATGCACTACTCCTCTTAGTCACTCCTTGGTGGCCCAGGAGGCCTTGGTTTTCAGAGCTAATAGAGCTCAGCCAGGACCAGTACAGACGGCTCCCACTGAGGGTGGATTTCCTCTCCCAGGGGCCAGTCGTACGTCCGGAGATTCAGAC
>TRINITY_DN62666_c0_g1_i1 len=280 path=[0:0-279]
AGCTATGTGGTTTGCTATCACCGTGGAAACATAACTAACATGCCATTCACAATTTCTGGTCCTCTGGTGACAATCAATAAATGGTGAAAACACTGGAGAACAGTGGCCCAGCAGCAGTGGTTCAGAAACAATGCACCCTATATATTACCTAGGGATGCAAGTGTGGGAAGAGCTACAAGAATAATACCATGCATACAACGTCTGATAATAGTATTCAGAACTCTTGCTTCTGTGAGCCACTTTCCCACATTAAGTGCTCTGGACAGGTTTGGTGAGATCG
>TRINITY_DN62616_c0_g1_i1 len=301 path=[0:0-300]
TTTGTTTTTCACCTTGGGGAGGTTCTGAAAGGAACGGTGCTGATGGGGTCTCCTGTGCCTCAGTGGGCCAAGGCGATTGGTTTCCAGGTGGAAGGAACCCAGGCTGCTTCTTTCACTCCAACTGTGTGAAAATGGTCAACTCGCCCTCCACCCTCGCAGCTTGGGGTGGCGAGGTCAGGGCATGGGCTTTAGTCTGAGACTTGGTAGAATGGCAGGGGTCCCATTTCTCATCTGGGCCAGGGACTGGCTGGCTTGTACGTAAGTGAGGGAGGAGGCTTGTTCCCTGTTAAGTGCCAGCTGC
>TRINITY_DN62700_c1_g1_i1 len=686 path=[0:0-685]
CCTATATGCCCTAACCAGAGCCCCTTTCGAGCCACTCCGACATGTATCCTTATACATGCTGACCCTTAGTGGTGTTTTTAGTGGCGGTAACTTCAGCCCGCAGGGTTTCGGAGTTGGGAGCCTTGTCTATGGATGACAATTATTGTTCTTTTGGGGAGCAGTCAGTTACACTTAGAATGGATGAGGTCTTCATCCCAAAAGTGAACTCATCCTTCCATAGGGCCCAGGAATTAATTCTACCTTCATTCTGTCCCAATCCAGTACATCCTAGGGAGAAAATATGGCATACCCTGGATGTCAGAAGGGCCTTGAAAGTCGACCTCAGGAGAACCTAATCCTTGAGGTCGATATCTGCCCTCTTCATTAATGTTAGACCTAGTTATGCTGGCAGAAAGGCCTCAAAAGCCTTAATCTCAAAATGGCTTAAACAAGCCGCCATAGAAGCCTATAAAGCAAAGAATAGGGTACCGCCCTTGCAGATCTGGGCGCACTCGAGGTGCTGCCACATCGTATGCATTTAAGGCTAGGGTGTCTTATGACGAAACTTGCAGGACGGCGACTTGGTCCTCCCTGCATACATTCGTAAAGCATTATAAGTTACGATTTCTACAAGTCCGCGGATGTGGCATTTGGCAGGAGGGTCTTACAGACAGTTCTGGAAGTTCCCAGGGCTGTTTGTCCCCACC
>TRINITY_DN62664_c0_g1_i1 len=938 path=[0:0-937]
GCACACCAGAGGGGCAGGACATGTCTGAGAGAGAGAGAGACACACACACACACACTGGCAGGAGCAGCAACAGGTGGCGGTGGGGCAGTCAGGCATGAGCATTAGTATCCCAACACGTGATAGGGTATCAGACAGTAGCCCAGGGGGGCAGGACTTGTACATATGAGAGAGAGACAGACATTTGCTGGCAGGAGCAGCAGGCAGGCATGAAGACACCACCTGACAAGTCAGAGACTAACCCAGAATAAAGGGAAAAGCCTGGCTATGACAGTTTTAAATCTTTGCAGTGCCCTGCCCACATCCCTCATGATTGGTTCTGGAAGCCTTGAGCTATTGCAGGGTGTCATGCAAGTGTCTGGGATGTGCTTGTGATGTTAGTTGGCCAGCCTAGACATCAATTATGTCTCCTAACTTGGTGCTGTCTGCTCCCCCACTTCCCTTCCAGGACTGTAAACTAGTTTTTTCCCTTCTAAATGGCTGTTTGAGGGTCAGGAAAGTTGGCTGAAAGCCCTTTACGGCCCGGGCCCTGATCTGCAGGATCACCTCACACACACACACCCCGGGTCCTGAACCAGCCCCTGCGGTTGGCCAGGAGTGTCCTCCATGTATCTTGGGTGATGACGATGAGGAAGGCATTCTTGGTGGCTACACTGAGGCTGTGGAACCCCTGACGGAGACCTGCCTGGCCCCAAACCTCCCCTCTTTCCATAGACCATGTAAGACCTGGCTGTTCCACTGGGCTTTTGGCGAGAGAGATGGATGAGGTGGTTGAGTGGGGTTATTTCTTTGCCATGGGATATTTTGTTTTTATTTTTTTAATGATGTTTATTTATGTGCTTTTATATATGTTTTGAGCTGCCCCAAGCTGCAGTAGCAGGAGGGGGCGGTTTATAAAGTTGAAGGAAAAAAATTAAAGAGATCGGAAGAGCGTCGTGTAG
>TRINITY_DN62664_c1_g1_i1 len=251 path=[0:0-250]
ACCTGATTCAAGGTGTTGGCTATTACCTTTAAAGCCCTATACGGCCTGGGCCCCACCCATCTGCAGGACCGCCTCATCTCTCATGTCCTGGATCGGCCCCTTCAGTTGGCTGGGGGAACCCTCTTGAAGGTCCTCTGGGTTTCCCAGGTGGCCACGTTCTCGGTGGCCATACCAAAGCTGTGGAATTCCCTCCCAGTGCAGATTCACCTCTCTCCGGACCTCCCTTTCTTCCATAGACCATGTAAGACCTG
>TRINITY_DN62664_c3_g1_i1 len=222 path=[0:0-221]
AGGCTGCCGGCCTCCCCTCTTTCCGCAGACATTGTAAGACCTGGCTGTTCCGCCAGGCCTTTCCCGAGGGAGCTGGGGTGGGTTAGGTTGGGGGGGGGAATGGGGATTTACATTGTTTTAACTGAAACTATTATGGTTTATTTTAATATTTTAATGTTTTGCAATGTTTTAATATGTTGTGAGCCACCCCGAGATGCCTGAAGCAGGAGGGGGCGGCCTATA
>TRINITY_DN62621_c0_g1_i1 len=205 path=[0:0-204]
CGCCACAGTCCCGCGGTGAACATTCGACGGGTGGGACCAAATGCAATGCTACCATAGGTGGCCATGCGGTGGTAAAGCGTTGCCACCCACGGTAGTGTTATGTCTGAATATAGATGTATACACACACACACACACACACCAAGTAAGATTGTGAACCCGAGGTCTCATTTTGTGTTTACATAAAAACGTTTAACTTGAATTGCTT
>TRINITY_DN62665_c0_g1_i1 len=350 path=[0:0-349]
GCTCCGCTTTCCATGTGTGTCTTGTGGCCCTTGACCATATCATGATTTTGGCACATGGCTCTTAGGGTTGGGAATGTTGGCTACACCTGGGCTAGTCAGATATATTCCTTGCCACTCCAGCACCGAGGGCTCAGCTACGGGTCAGGTTAACACGTAGGAAAGGGCGTGCATTTGTAAATTCAAAATCTGTATCCTGCTGGCAAATTTTGGCCCTATTTAAAAATCACTAATTTTCTCCACTGTTAACTGCTGTCGAGATGAGCCCAGCCCAAGGCCAGACACAGCTGTAGTTCGATTCCTACGGCAATCCTTACAGGGAATCGGCATCGTTTCCCTTCCTGATAAATTCA
>TRINITY_DN62650_c0_g1_i1 len=256 path=[0:0-255]
GGTGGGTCTCGCAGCTACGAGCAGACCCGATACCAGGCCTCTGATCAGGAAACCACAGCAGCTGCCACCACTCTTGAAGTACCTGGGCCCCCACAGCAGCAGTACTCCTGGGGCCCCATCAGCGCCACGCCTGAAGCCTCCAGAGCAAGAGCTTTCTACAGGGTACTTGTCCTCCTGCCCTGGTGACCCTGTACCCTCAACCTATCCTGGGAGTTGGAATGTGGCCCTGCCCTTACCTGCTTCATTAAAACCTTCA
>TRINITY_DN62652_c0_g1_i1 len=271 path=[0:0-270]
TTCTGCTGTAAGAGCAGAGGCATAGATTGAAAAGAAAACAGTATGTACATACTGTAAGTTAACATATTGAGAGTCCTGATTCTACACAAATATCTGTTACACTTTTTTTTTTTTTCTGCAGGGGGAAAAAACTCAAACAACCTCAGATTGTAAGCCCTAGGGCAGGGACTAGGGATGGGTGAACAGATTGTGGTTCGAGTTCGGCCATTCGTTTCGGCTGCGTTCGTTTCGTCCGTTCGGTTCGCCCGTTCGGTTTGGTTTGTCGGTTTGA
>TRINITY_DN62652_c0_g2_i1 len=225 path=[0:0-224]
CCCTAAAAAGTTCCGAAAAATAACTTGTCCAAATGGAAGAGGGAATTTCAATTTCTTTGGCCAGATACCCCTGTGAACTAAAGTTGTTAACAAAATGCCAAAAACGCCTTACGTCTATCCTATTCACTATATCCATAAGGGAGTGCAAGGTAGGGATGGGCGAACAGATTTCGGTTCGGGTTCGGCCATTCGTTTCGGCTGCGTTCGTTTCGTCCGTTCGGTTCG
>TRINITY_DN62652_c2_g1_i2 len=425 path=[0:0-365 2:366-424]
CCTGACTACATTAATACCACATTAAAACCAATAAATATAAAACAAATACTTAATATATAATATACCCAAGAGCTCAACCATAAATCTTGGATCAAACAAAGTTACAAAAATTCATCCCAAAGGTGGTGATTTGATATTTGTCCTGATCCGGCAAGCTGCCGCTGCAAAACCTGATGCTGCTCTAACCGCCTGTATATTCCTGCTGCACAATAGGAATTCTAATATTTTGGCTGTGAACCAATAATATTTCTGAATAAGTAAGGGACTAATTCATTAGGGAAGGGCGAACAGATCACGGTTCGGGTTCGGCCATTCGGTTCGGCTGCATTTGTTTCGCCCGTTCGGTTCGGCTGTGTTCGGTTCGTCCGTTCGGATGTTCGGCCGTTCGGTGGTTTGGGGTGAATGTTGAGTTCGTATTCGGTTAG
>TRINITY_DN62652_c2_g1_i3 len=466 path=[0:0-365 1:366-465]
CCTGACTACATTAATACCACATTAAAACCAATAAATATAAAACAAATACTTAATATATAATATACCCAAGAGCTCAACCATAAATCTTGGATCAAACAAAGTTACAAAAATTCATCCCAAAGGTGGTGATTTGATATTTGTCCTGATCCGGCAAGCTGCCGCTGCAAAACCTGATGCTGCTCTAACCGCCTGTATATTCCTGCTGCACAATAGGAATTCTAATATTTTGGCTGTGAACCAATAATATTTCTGAATAAGTAAGGGACTAATTCATTAGGGAAGGGCGAACAGATCACGGTTCGGGTTCGGCCATTCGGTTCGGCTGCATTTGTTTCGCCCGTTCGGTTCGGCTGTGTTCGGTTCGTCGGTTCGGATGTTTGGCCGTTCGGTGGTTCGTGTTGAATGTTGAGTTCGGATTCGGTATTCGGTTCGGTCGGGATCAGTTCGGTCTTTAGTTCGGTGTAAT
>TRINITY_DN62677_c0_g1_i1 len=454 path=[0:0-453]
GGTCAGAATGGATGATGAGGCTGATCACCTCCCCTGTTCCTCCCTAGCCTCGATGGGTCTTTGGCTGCCATCACCTGGGCCATAAGGTGATCTGCCAATCGCCGGGCCCTGTTCATCCTGACGCGCGCCTTGATTGGGCACTTGTGGGTGTTGTGCTCTGAGCCCAGGCAGAGGAGGCAGAGCTGATGAGCGTCTGTGTCTGGGATGTTGTTCTTACAGCCAGAGCACAGATTGAACCCTTTCGGTGCTTCTGAAGCTAATATCAGTCTGAGCTGTCCACTGAAGGCGGGAGTGGGGGGGAGTGGGAATGAACAGAGGGAAGCTGGGGGGTGGGGTGAGTTTTGCAGTTTTTCCTGCTCTGGAGCTACATCTGCTATGTCTGGGCTGAGGCACTAGATGGCACCATATACCACTAGTGGGACTTGGCTGAGAGGCCGCCATGGCTTCTCAGCCC
>TRINITY_DN62677_c0_g2_i1 len=224 path=[0:0-223]
GTGCCCTAGATGGGGAGGTGCCACCGGGACTTGCTCACTCACCGGAACGCCGACAGAATGTGGAGCTGAAGAATACGACCCAGATGTTTGTGGGCCCCTCCCTACATCTGGTGAGTGTGCCGGGGCATGGTCGGTCTCTGGCCTGCTCCTCACCACAGAAGAGGTGCTCTTCAGAGCCTGCTCCCCGCAAGTCTAAAAAGAAGTGCCATAGGCCCCTGTTCCTG
>TRINITY_DN62661_c0_g1_i1 len=328 path=[0:0-327]
CTAAAGCCGAAGGCCATGGGAATTCTACTATAAAAACAGTTTTATTTAGAACTTAGTTCAGGCTTAAACACCCAACTAAAACCTTCTGTTAAAATACCAGCAATTTATATCCTTCGGTGATAAGGATGCCACAGAAATTAGTGTAGTATAGACTGTTGGTGGCAAAAGAGACATAAAAAATAAACGCTTCATGTTGGATGTGATGGTATGAGACTAGGCGTGTATATCAAGTCTGATATGTCCAAAAGTAACTTCTGGACTCCTGGTGCTTTGGAGAAGTTCAGTGACCAATTCATGTTGTTTTCTGCATAAAGCAAAGATGCCCAAC
>TRINITY_DN62687_c0_g1_i1 len=247 path=[0:0-246]
TCCAAATCCTCGCCTCAGGCAGGCAGGCTCAGGGAGCAGCGGCGGGAGGCAGGCGGACTGCGAACAGCCCGAGGAGCCACTAAGGCCCGACCGCGTGTCCGACCCCTCCCCCCACCTTCAAAGGGCACAAAAGGGGAAAAAGAAAGATGGCGCCTAAGCGTAAGGCCACTCTTGAGCAGGCTGAAGAGGGGGAACCCTCAGCCTCAGGAAGCCCCGAGCATACACCCCCTCCAGCCCCCGCCCCTCC
>TRINITY_DN62696_c0_g1_i1 len=1720 path=[0:0-1719]
CTTTCACCCCATTTCTTTCCTCCAGCGCCTGGAAAAGGGGACTGTGCGGACTTAGGGGGAGAAGGAGTATTCACAGCATCGTGACCCTTGATACCATGTCGGAGCCCATCACTCTGAACGTCGGAGGGAAGCTGTATACCACTTCCTTGTCTACCTTGACTAGTTTCCCAGATTCCATGCTGGGTGCGATGTTCAGTGGGAAAATGCCAACCAAGAGGGACAGCCAAGGCAACTGCTTCATTGATCGAGATGGCAAAGTTTTCCGCTACATCCTCAACTTCTTGAGAACTTCCCACTTGGACCTCCCCGAGGACTTCCAAGAAATGGGCTTGCTCCGACGGGAGGCGGACTTTTACCAGGTCCAGCCACTGATCGAGGCCTTGCAGGAGAAGGAGGTGGAGCTCTCCAAAGCTGAGAAGAATGCCATGCTCAACGTCGCCCTAGATCAGAGGACTCAGACGGTTCACTTCACGGTCAGGGAAGCTCCTCAGATCTACAGCCTCTCTTCCTCCAACATGGAAGTCTTTAACGCCCACATATTCAGCACCTCGTGTCTGTTCTTGAAACTTCTGGGCTCTAAATTGTATTATTGCTTCAATGGCAACCTCTCGTCAATAACCAGCTACTTGCAAGACCCCAACCACTTGACCTTGGATTGGGTGGCGAGCGTGGAAGGTCTGCCAGAGGAGGAGTACACTAGGCAGAATTTAAAGCGGCTGTGGGTGGTGCCGGCTAATAAGCAAATTAATAGCTTCCAGGTGTTTGTGGAAGAGGTGTTAAAAATAGCCCTGAGTGATGGGTTTTGTGTCGACTCCTCTCACCCCCACGCTTTGGATTTCATGACTAACAAGGTTATTCGGCTAATCCGGTACAAGTAAAAATGTTCTGTTGATGACGTAACGCAGTAATGGCGTAGATGCTGACCTGGCACAGGTCCAGTGTCTTGTTTTTGGGGGAGCCGTTTCAAGACACGGTTAACCCGACACTCCTAACGCACAACCGTGGGCTGATAATCATTAAGAATCACTAACAGTGAGTCGGCTTTCCTTTTTAACGTGCTTTCTAAGGGGTCCTTTCAGAATCTGGTCTACATTTTTAGAAGGAAGGAGCGTGATCTAGTGGGTTGTTCTGGGGACTAGGAGTTAGTACTTCTTGAATTCATTGCTATCGATTACAAGCGAATAGTCCCCAAACCTCTCTCTGCCTCCGTTTTCACCTTGGAAAAGGAGGCTGAGGATACTTCACCTACATCGCAGAGATGCTGCGAGGCTTACATCATGCAGGTGTGTGAAACACAGGGAAGGTTGCTGCAGAGATGCAGAAAAGGCTTGAATTTCTTCTGACTTTCACCTGGGCAGAGTGACTGTCAAATGCTACACAACCAGCACCATTCCAGTCCCTTCGTTAAACACAATGTGAATAAATCAATCGGTGGATCAAGGCAGTAGACATCCAGGACCAGCATGCTTAAGCCAAAGACTTCCCTGCCTCTCAGTGAGGGCAACCCTGTTCTCTGAAATGAGTTCCAAACCCTATTCTTCCGCTTCTGCAGCCATGATTTGGGTAGCGCCGTTTGCATCGCAAGCGACAAAGGAGCCCATTGCTGTGGCAGAGAGAATAGCGCTGCCTATGAAGTGAGGAGAAGGAAGTTACTTTTAAGTGTGCTGCTGGAGTAACCGACTGCATTAAAGGCAAATCCATCTGTTTAAAAAAAAAAAAA
>TRINITY_DN62684_c0_g1_i1 len=230 path=[0:0-229]
AGATAAGAATGGAGATGGGCCTGCCATGTTGTGAGAAATCTGTGGCGGAACGATGATTCCACAGCCGTCGGCCTGCGGGCTGATGATGGAAGTAGGCAGATATTTTGAAAGGAGGGTGATTGTGTAACTAAGAACATTATTAATGGGAAGCAGGAGATGGGGTCAGGTTCACAACTAAGCAAAAAGACTCCCTGTTTTAACTTGCATGGGTTCTTTAACCTTTTGATGCC
>TRINITY_DN62618_c0_g1_i1 len=258 path=[0:0-257]
TACTGTTGAATTGGTGAAACTAGTGTATTTCCTTAAAAATCTGGTGTCAAGAGTTGGAATTTCCCAACCTTCCTGGTACCGAAGGGCTACCACTAGAATTTCCAAAAAACAGAGGAAGAGAATCTGCCTCTCTGATCTTGTTAAATCTCCATGAAGCAGAGTGAAAACTGTGGTAGAGTGGTTAACAGATTTTAAAAGTGTCAGTTTCTAGGTTTCATTTAAAGCACTAGTGGATTTTTTTTTATATATTCTAGCAGC
>TRINITY_DN62642_c0_g1_i1 len=225 path=[0:0-224]
TGCTTTGAAGGTCAAAACCAACACCTTGAATTGTGCCTGGAAGACTAGGGAGTGCAGATTGTAGAGCACAGGGGTAATGTGCTCCAAGCACATTCTCCGCACGTTGGTGGGTGACACCGATGGAAACCGGATCCAAACAGGACAAGACTGAGCTTCCACAACCCCAAATTCTGCCTCTGCAGGTAAAGTAGCAGAACACAAGTTGTGGTGAATGACCAATTTTTA
>TRINITY_DN62691_c0_g1_i1 len=449 path=[0:0-448]
TATAATTGTAGTCGAGTTTTCACTTTTTCTATGGTCTTAAGAATAGCGATTTGTTAATACAGCAGCCAACATGTGCCCCAGCCGCACCGTAGAAACGTACTGTACTGTAGCACCTGTCCCAGTTGCTGGAGCTTGGACTTCTGTAGGACTTCTGCACACTTAGAGAGCTTTGACTGAAACCTGATCACCAGAGTGAATCTTTGATCTATGCAGAGTTTTAATGCCAAAACAGCATGTGAGAGTGCGCGTGTGTGTTTGTTTTAAGGATCTCTGTATAGATGAGTTCTTTAGTGATGTGTCCGATATTCTAGCTTGATTTCTCATTTTACCAGACAGCCCATTTGTAACTGAGCAGAATCTGCTTCTTTCCTATTCTGATTACCCCAGGATAAGCTGCCCCCTCCTGCCCCCCATTTCTGTAGGCCTATTTAAATGGATGGTCACCTACC
>TRINITY_DN62708_c0_g1_i1 len=335 path=[0:0-334]
CGCAGGGCTGAGCCACTGGGGGTTGCTGGGACGTACTTGTACTTGGAGCAGCCCCGGAGCCTGGGGCTCGTGGGTCACGCTGTGTCCCTTCCCTTGCATGAGCGGCCCAGGGTCCGAGAGCTTCCTGCCCTGTAGATTCCGGTGGTAGGTGACCGTAGGCTGCAGGGTATCGGGGCCACCGCTCCATAGGCTCCCCTGGGGCAGGCGACCCCACACGATTCCCGTTTCAGGTGGGAGAAGGGACTTTGTGCGGTAGCTTAGGAGCGGTCAGACTCGTTCAAGCCCCATTCTCTCCAGCGTGTTTCACTGAAGGGAGACTTCGCCTCCGAGTCCCA
>TRINITY_DN62708_c0_g2_i1 len=245 path=[0:0-244]
ACCCGGGCTCTTTGCCTGCAGGGGACCAGGGGGAGGGTTTTGAAGCTCCACGCGACCGGGAGCTGTCGCTCTGAGACGCTCCCCCTGTGCCGTCGGTCGCCCCCTCAGCCATGAGCCTCCGAAAGGGGTAGAAGAGCCATGTCCCAAACACCGTGATGCTGGCAACACTGGATGACGAGGGCAGGATGCCCCTATCTGGGATTGCTCCCCCCCCCCCAAGGATCGGGGCGGTGTCCGCAGAGCTC
>TRINITY_DN62649_c0_g1_i1 len=476 path=[0:0-475]
TGGCAATATAGGAACAGAAGTTGCATGCAAGAAATTTACAGTAAACAAACACATAATGCTAGCTTGACTTTGGGTATGAATCTATCTGCATCTTACCCTCAAAGGCATAAGAGTTCATAGTTCGTATCTTGACCATTCCAGGCCAAGTTCAAAGCTTAGAGAGCAAAACCCTTATGCTGACAAGACAGGCTGTGGAATTGCTCTTGTCCCAAAACTTTTTGTGTTTTAACAGATCAGTGGTTTCTTTCCTGTCCCTCCCAATTAACAGATCCCCACTGGGCCTTTCCAAAACAGCTTTGTTTTCTCCTTTCTGCGCAGAGCCTCTTCAAGTCTCTGCAGAGTGGCATGACATCATAATGATTCAAAGAGGGCATGGCCACATTGGAAAGGGGCTGGAGTGACCTTGCCACCTTTGGATAGTGATGTCATGATGCTCTGAAGGGGTGTGGCCACATCAGGAAGGGGTAGGAGAGTCC
>TRINITY_DN62688_c0_g1_i1 len=246 path=[0:0-245]
CTTTATTTGGCTTTGAACAATTACATTACCCGGTTACAAGAAATATACATACTAGTTACAGAATTGCTTGTTATAACTTGTATTACAGTCGAGAGCTAAAAGGATGAACCCCACAAAAGAGAGAATTCTGAAGTGTTCAAACTGCCATTGTGTCCTGCTAGCGGGATATATAGTGGGGTAGGGATTCCAAAGGATAACGCTAAGCAGCTGCTTTTAGGTTAATAGCTCGTTGTGGGTGTTTGTGCA
>TRINITY_DN62615_c0_g1_i1 len=245 path=[0:0-244]
TGACTGGAGTTCAGACGTGTGCTCTTCCGATCTCATGGCTAAAGACAAGAAGATGGAGAACATCCTTGTGTCCCCGGTGGTGGTGGCCTCTTCTCTCGGCCTGGTGTCCCTGGGTGGCAAGGCCACCACGGCCTCCCAAGCCAAGGCCGTGCTCAGCGCTGACAAGCTGAATGACGAGTATGTGCACAGTGGTCTGTCGGAGCTCCTCAATGAGGTCAGCAACTCCACCGCTCGCAATGTGACCC
>TRINITY_DN62633_c0_g1_i1 len=515 path=[0:0-514]
CCGCAGCCGGGCCCGATCCTGCCAAAGGTTGACCAGGCCTCCAGAGCCATGGGGGACATACAGGGAAGCCCCGGCAGACCTCCTGGAGCCCCAGCCCGGCATGGGGAGGCGGCAGGGTCCCCCTGACGGGCCCGAGCCTCCGCAGCCGGGCCCGATCCTGCCAAAGGTTGACCAGGCCTCCAGAGCCATGGGGGACATACAGGGAAGCCCCGGCAGACCTCCTGGAGCCCCAGCCCGCCATGGGGAGGCGGCAGGGTCCCCCTGACGGGCCCGAGCCTCCGCAGCCGGGCCCGATCCTGCCAAAGGTTGACCAGGCCTCCAGAGCCATGGGGGACATACAGGGAAGCCCCGGCAGACCTCCTGGAGCCCCAGCCCGGCATGGGGGGGCGGCAGGGCCCCCCTGACGGGCCCGAGCCTCCGCAGCCGGGCCCGATCCTGCCAAAGGTTGACCAGGCCTCCAGAGCCATGGGGGACATACAGGGAAGCCCCGGCAGACCTCCTGGAGCCCCAGCCCG
>TRINITY_DN62698_c0_g1_i1 len=754 path=[0:0-753]
GTGCTACACAAACAATGGAACAAGAAAGGGTGAACAGAACACTAAAGAAGACTTACCAATACAACTGACATGGGGCTACAAGGAAAAACAATGACTTACACATGAAGTCTTGGCAGAGCAAGAGACAGAGTGGAATGGCAACAGAAGCTCCATCAACTTCCTAGAGCATCTAGCATGCCTTATATAAGGCTGGGAGCCAATCAGGAAGTTGGTAGACATGTCCACACCTTCCACCAGGTGTGGGAGGGAAAGAAAGGGCAAGACACACAAATGGGGGAAAACTGCTCCAGCACAAGCCAAGCAGTGACACAGGGTAAACACTACCAACCAGATTCTGAGGACACCAGGGCCCTTCTTTGGAACTTGGAAAATTGAGGTAGAATGCGATGGTCCTTGGTATTTTCCAAGGGAAAACAAGAATGGAGTTTCAAAACAATACATCTTGAGGGAATAAAAAAAGACAGCTAAAAATCAAAAGGTTTCAAGAAGCATAGAACAAGTTCTGAAAACAAATTGTACATGATTAAATGGTACACAGGCAAAGGAACAATGATTATCAGATCTGTTAGAATTCCTGTTTTGACTGCAAGTTTCATATGAATATTATATTGGATTCTACCTGCTCAGGGAGGCAACAACCTAGTTTGCTCTAAATGTTAGAGTTTAAATGAAGCATAAGTCTCAAAGAAAAAGACAGTCAAAACCAATTACTTTAACTATCATACTACAACAGCAGTGAGTAATGAAGAGTGCT
>TRINITY_DN62622_c0_g1_i1 len=294 path=[0:0-293]
CCCCCACTGAGCAGAGTGGGATCGACAGCGTCTATTCCCCCCCCCCCCGAACCTGGGTGGCAGCACGGACCCCTAACCCCCCCTTCCCCCCAGGACAGGCTGGGCTGGGCCCTGCTGGGTGCTCCCTGCCCTTCCCCCTTCCGTAGAGGGGTCAGTTGGGGGAGGGCTCAGCTAGGGCCCCACGGGGAAGCTGCATGTTTCTTTCACCCCCAGCAGGGGGCTCTCACGCTCTTGTGTCTTGTTTTCAGTCTTTTGTAAACGTGCCAAATGCTGCCGGTCTGCAGTAAAGAGACT
>TRINITY_DN62658_c0_g1_i1 len=284 path=[0:0-283]
ATATTTTCTCATTAAAATTTGGAGAAAATAAAAAGCATGTAAGTGGGGAGTATTTGAAACTCTTTCCCCCTCCCCTCCCCAGTGAAGGGTTCACTCTACAGAAATGTATTTGGGGCAAGGACTATACTATCTCACTAGTGGTGATGGGAAATCGCTTGTTGCCCCATTGGAGCCTCCCCTGGGGTGTCCCGCAGAGTTCCATCTTGTCTCCCTTATTAATCAATGTGAATCTGAGGCTTCAGTATGCGGACGATGCCCAGCTCTACCTCTCTTTTTCACCGGAC
>TRINITY_DN15273_c0_g1_i1 len=221 path=[0:0-220]
TTCTACGTTTGTTCATTGTCTCTCCTGCATAGTCTGGGAAAAGTTTAATTTTCTGTCCTTGATACTCCAAAGATTTATTACCCCGGGCCAGTCTTAGGATTTTTTCTTTTTGCTGGAATTCCAAAAATTTTATGATTATGGTTCTGGGGGGTTCATTTTCTTTGGGCTTGGGTCTGCTGGCTCTATGCGCTCGTTCAATTTTTGGTTTGTGGATACTGGGC
>TRINITY_DN15315_c0_g1_i1 len=1098 path=[0:0-1097]
GGCTACGATTCGATCTGTCAACCTTAACAGATTATAGTCCACTCTTTTGCGCAAACTTTTTCGTTTGCCCGCCGGGTCTCCCTCGGTGGCTATTAGGCGGGAGTCTGGAACAACTAGCTGGGAAGTAAAAACATCTAAATTTGCCCTTTCCCTCTGGACTAGGGTTGAATTGACTCCCCAGATAGAGCTGTTCCGCTGGTTGGCAAAGGACAGCTTTCAATCCACCTGGAGAGTCAAGATGAAGGAGAGAATTGCCTATTTGGGCTTCTCAACAGACTACTTTGCCTCCAAAGGTGGTGGGGTGGCCAAAATCGAACTTGTCACAAGATGTAGCCCGGCAAGAAGATATTGCCCAGATTAGGAAACTACATTCTTTGGGTAATTACCTGGAGCTATTGCCCGCCGAGGGGGATATGGCCTATTACTTGAAGCTAGACTTTCCCTCTGCTCTTGGACGGAGTCTATTTAAGGCTCGTCTAAATGTCTTTCCTTCTAAGGTATTTGAGGGGCGTATGGAGAAAATACCTATAGAGGAATGTCTTTGCCCATTTGATTATGAGCAGATTGAGTCTTTGGCTCATATTATGTTTGAATGTAACCTCTACGTAAACCTAAGACAGCAATTGCTGCAATCTCATTTAGATAAATACCCAGGACGAGCTACTTCGGAGTTGCTCCAGATAACAATGTTAACTAAGGACCGGGGTTTTCTGGAGAAAATAGCTCAATTTCTGTGCAAAGCTGCTGCGATCCGCGTTGCTTTCCTGGACTTTCAGGGTATCATTACTTGCTGAATATAGAGAATTTGGTTATTACTACATGTAGCTCTTGGGAATTGGTTGAAACAGATTTGTATTGAGGGTATGTTAACCCACGCTATGATGATATTTTAGTTATTTAATTTTACTATGACTTAATTCCTTTTCTTTTAGTTCCTGTTAAGCATATATATGGCAAGGAAAATGTTAGAGATGGGATTTTGTTAGTTTTTATTTGAACTGAGGCAATGGCTCATGTCACGCCTGATCTGTGTAATTTTAATTTTGACCAATAAAAATCAATCAATCAATTAGATCGGAAGAGCGTCGTGTAGGGAAA
>TRINITY_DN15354_c0_g1_i1 len=208 path=[0:0-33 2:34-207]
TGCTCTTCCGATCTGGCGGATCAGAAGACGGTTGTTTTTTTTTTCAAGCAGAAGACGGCATACGATATTACAAGGTGACTGGAGTTCAGACGTGTGCTCTTCCGATCTGGCGGATCAGAAGACGGTTGACTCTCAGATCCTGCCATTACTCAAGAAGATGCCTCAGCTCCGTGGTTACCTGCGTTCCGCGAGATCGGAAGAGCGTCGT
>TRINITY_DN15354_c0_g1_i2 len=201 path=[1:0-26 2:27-200]
GCTCTTCCGATCTCTCTCAGATCCTGCTTTTTTTTTTCAAGCAGAAGACGGCATACGATATTACAAGGTGACTGGAGTTCAGACGTGTGCTCTTCCGATCTGGCGGATCAGAAGACGGTTGACTCTCAGATCCTGCCATTACTCAAGAAGATGCCTCAGCTCCGTGGTTACCTGCGTTCCGCGAGATCGGAAGAGCGTCGT
>TRINITY_DN15332_c0_g1_i1 len=357 path=[0:0-356]
ATCATGTCTCTCTGTCATGTTTCCCCAGCCTGCTGTTGCCAGGCTGGCTTTCACATGTAGATCAGCTCTCCTGATGGCTTTAGGAATGAGTTATTTCTAAGAATCCCTTCCCCTCTGGGATACCTCGCCTTATATCTCCTGGGAGGAAAACTCCTCGTATATTCTCCATGCTTCTACAATTTTGTTTGTTCTCTTATCAGGTTTCTGTGTCTGTTTGCACGTAGGCAATGTCAGCCTGCATTAACATATAAATGTCTGTGGCCACTCGTCTGGCCAGAGTCCTGCAATACACATTTTGGTATCTCTTTGTATTTCCTGTAGCCTGGTGACGTATCAAAGCCCTAATTTGAGTGGTAC
>TRINITY_DN15332_c0_g2_i1 len=279 path=[1:0-163 2:164-278]
AGAGCGGAATCTCTCCCTCAGTTCATGCTGCCCCAGCCTGTTGCTGACAGGCTGGTTATTCGTATGTAGTTGTCTCTCCAGCAGCTTTTCAAGCAAAAGTCTCTCTCAGCCGCGTTTTCCCCTCTGGGATCTCTCTCGTATCTCCTGGAGGAAACTCTTAGCCAGTTCTCCAGGCTTCTAGAATTCCCTTTGTTCTCTTATCAGGCTTGTGTGTGTCTTTTTGCACGTAGTCAATCGCTACCTGCATTAACATATAAATGTCTCTGGCCATTCGTCTGG
>TRINITY_DN15332_c0_g2_i2 len=219 path=[0:0-103 2:104-218]
GTAGATCAGTTCTCAAGATGGCTTTAGGATGGAATAGCTCCTCAGAATCTCCTCCCCCTCTGGGACACCTCTTCTTATATCTCCTGGAGAAAAACTCCTCGTATGTTCTCCAGGCTTCTAGAATTCCCTTTGTTCTCTTATCAGGCTTGTGTGTGTCTTTTTGCACGTAGTCAATCGCTACCTGCATTAACATATAAATGTCTCTGGCCATTCGTCTGG
>TRINITY_DN15318_c0_g1_i3 len=252 path=[0:0-185 2:186-186 3:187-251]
GGTCCCTCCACTTCTTCGGAGAGGAAGAGGCTGCAGCCAGGGCAAAGAGAAAAGGGAAAAAGGCTCCCCCCAGAGCAGTCAGTGAAGGGGAGGAGGAGATGTCAGAGTCCCATGCCTCAGGGAATCATGAACTCTCTGAGGTAGAGATTAGTCACTCCTCCCTCGAGGAGGGTGAGATAGAGGAGCCGGGGACTGAAGTCTCCTCTGACCCAGACAGGCAGCTTCCCAGTAAATACAAAGACCAGATCTTTG
>TRINITY_DN15318_c0_g1_i2 len=360 path=[0:0-185 2:186-186 4:187-189 5:190-214 7:215-359]
GGTCCCTCCACTTCTTCGGAGAGGAAGAGGCTGCAGCCAGGGCAAAGAGAAAAGGGAAAAAGGCTCCCCCCAGAGCAGTCAGTGAAGGGGAGGAGGAGATGTCAGAGTCCCATGCCTCAGGGAATCATGAACTCTCTGAGGTAGAGATTAGTCACTCCTCCCTCGAGGAGGGTGAGATAGAGGAGCCCCCGGGGATTGAAGCCTCCTCTGACCCAAACAGGCAGTTCCCCAGTAAAAACAGAGACAAGCGCAACTCCTCAGAATCCTTCAAAGAGGAAGAGGAGAGAGAATATATCCCACGAGCTAGAGCCAGAGACAAGGGGATGATTCTAGATAAGGCTAACGAAAAAATTATCAAAA
>TRINITY_DN15318_c0_g1_i1 len=249 path=[0:0-185 1:186-186 5:187-211 6:212-248]
GGTCCCTCCACTTCTTCGGAGAGGAAGAGGCTGCAGCCAGGGCAAAGAGAAAAGGGAAAAAGGCTCCCCCCAGAGCAGTCAGTGAAGGGGAGGAGGAGATGTCAGAGTCCCATGCCTCAGGGAATCATGAACTCTCTGAGGTAGAGATTAGTCACTCCTCCCTCGAGGAGGGTGAGATAGAGGAGCTGGGGATTGAAGCCTCCTCTGACCCATACAGGCAGTTGCCCGATAAATACAGAGACAGATCGG
>TRINITY_DN15318_c0_g2_i1 len=263 path=[0:0-262]
AGTCACTCCTCCGTTGTGGAGGGAGAGAGAGAGGAGTTGGGGATTGAAGCTTCTTCTGACCCAGATAGACTCACCTCCTGGAGAAAAAAGAGAAGCGTGTTTCTGCAGCCTCCGACGAAGAGAAGGAGGTGGGAGAATATATTCCATGAACTAGAGCCAGAGACAGGGGGAATGCTTCTAGATAAGACAGCTCCCCAACAAGGCTCACAGGATGAATATAAAACAGGAATCTCGCTGCTCGCTCACTAAGAGCAAGGAGGCCC
>TRINITY_DN15318_c0_g3_i1 len=425 path=[0:0-424]
CTTCAAGCTGGTCGTGAAAACTCTTCACCTCAGGGAGAAAAAGGACAAGTGCAACTCCTCAGAATCCTCCGAAGAGGAGAGAGAATATATCCCACGAGCTAGAGCCAGAGACAGGGGGGTGATTCTAGATAAGGCTTACGAAAAAATTATCAAAAAGGAATGGCAGCTCCCCAACAAGGCTCGCAGGATGAATAAAACACAGGAATCCCTCTACACGCTCACCAAGAGCAAGGAGGCCCTCCTCGCCATTCCTAAAGTGGATGCCGCAGCAGCATCCCTCGCTAGAAACTCCATTTTCCCCACGAGGGTGAGTGCTACCCCAGGGATGCTACCGACAAGGGAATAGAGAGTAGCCTAAGGAGGAATTTTGAGGAAGTAGCCTCAATCATAAAAATGGCCACTGTCACCTCATACTTCTCTAGAGC
>TRINITY_DN15318_c0_g4_i1 len=233 path=[0:0-232]
CAAGGTGACTGGAGTTCAGACGTGTGCTCTTCCGATCTGCCAGAGACAGGGGGAATGCTTCTAGATAAGACAGCTCCCCAGCAAGGCTCGCAGGATGAATAAAACACAGGAATCCCTTTACTTGCTCACTAGGAGCATAAAGTGGATGCCGCAGCAGCATCCCTCGCTAGAAACTCGGTTTTCCCCCCAGAGGGTGAGTGCTACCCTAGAGACAAGGGAATAGAGAGTAGCCT
>TRINITY_DN15266_c0_g1_i1 len=432 path=[0:0-431]
CTGTTTTCATTAAAATGTGCATGAAGGAGAAAATACTTTATAGTAAGTAAGGGGTGTCGGTAAATGAGATGACGGCTCACTGGATGCCGGGTTCAGTCCATGCAGCCCCTGTGCGTGTATTTTATATGTTTGTGGGAATCCCCCCCCCCTCCCCCCGCCCAGTCAGCGCCAATGAGAGAGGGGTAGGGAGTAGTTGCTCCTCAAACAATATAAATGCCTTGAATGTGGGAAAAGCTCTTATATTGTGAGCCCCATTCGTTCTGTTGTGAGCCTAGCTTTGGTTCATTGATGGTTTGTGTGATCCTTTGATCACAATTATAGAGAGAGAGGGAGATAATGTGTTTTAACATTGTATGATATTTGGATCATCTTTTAATTTCATTTAGCATTTGCATGAGAAACTGTGTATTGTTATGCCAATAAAGATCTGTT
>TRINITY_DN15346_c0_g1_i1 len=551 path=[0:0-550]
AGTGCATGTAATTCCAGCAGTTGAATCAAAACAACTTTCTTCATCATGGTGGAAAGGGTTGTGTCCTCTTTGCAGTCTTATCTACAGCGGCAGAAGTTCTTTTAACTCCCATTCACTGTTGTATGTGTGAAATGAAATTGGTCAGTTTGGGGAATCGTCCATTGAAAAAACAGAAATAGACTAAACACCTCCACTGGTGGAAAGCTTGTGACCATATATCACAATTTAAGATTAGAAAAGAAAATGGGAGGAAAAAGGAGATACTGATGATGAATTAGTCGACGATGGTGAAAATAAAATCGATGATGATGATGATGTAAAGCAAAGAAGAGTTGGGCTGCTGCCTGCTTAGCATAACTGCCTTTTAAAAACCGAGTTTTGTTTTTTATAGTTGCTGTTACTTTTGTTCTGTTCTAATTTCATTTTTAAGTTCTGCAATGGTTCAGGCTGACCCTGGGGTTCCAGGATAAAAGCCAAGGAGGAGAACTGTTCAGTCTTGAATATCGTTTACATTTATATTAACTGAACATTGTTAGAAGTTATAATAGTTC
>TRINITY_DN15346_c0_g2_i1 len=377 path=[0:0-376]
CTGCTGTTGAAGGAGTGGCTGGGTGTTGCCCTTGAGTAATCTGCATTGACCTTCTTGATGATGTTGTGTTTTGGATGAGAAACTCAAAATTGATTTCACTGCTTTATCTGGTAACTCAGTCAATTCAGAATATGGGAAACGATAGTTCTGGTGGAGATAGCAAATTATAAAGCAAGAAGCAGCCCATCCAGTCATAAAACAGTGGAAGTTCAATTCCAGCATCTGAATTAAAACAACTTTCTCTGTCATGGTGGAAAGGGTTGTGTCCTCTTTGTGTCTAGTTACAGTGACAGAGGTTTTTAACATTCCAATGCAGTACTGCATGTGCAGAACAAAATTGGTCAGTTTGGGGAATCATCCATTCGAAAACCTGAAAT
>TRINITY_DN15346_c0_g3_i2 len=713 path=[1:0-495 2:496-526 4:527-563 5:564-712]
GTTGAACTGAAGCGGCTTGCTCTGCTATGGTGGGGGAAGGGATTGTGTCTTCCTTTCAGTCTAGCTAGAGTGGAATAAGTTTTTTTTAACAGTTGCATGAACTAACTACTGCATGTGTAGAATGAAATTGGACAGTTTAGGGAATCATCCATTTGAAAAATCAGAAATAGACAGCATCATTGCTGGGAAGCTTGTCACTATCACAATTTATGATTAGAAAAGAAAATAGGAGATGAGTTGGCTCAATATTCAAATGATGAGGAAAAAAGATACTAATTATGAATTTGATTATGATGGTGAAAAAGCAGTTGAAGTTGAAGACTGCAAAGCAAAATGCTTGAAGGGTTAGCCTCGTGCCTGCAGTGCTTAGCATAACTATCTTAAAGGCTGACAATGTTTTAATATATATATATAGTTGCTGTTACTTTGCTTCATTTCTAATATCATTTTTTAAAATTTTGTAACTTCAGTCTGACCCTAGGGTTCCAAAAGACAAAACTGTTCAGTCTTGAATATAATTTACATTTGTAGTAACCTAGCTAAGTTAGACTCCATTACAGTTTGTTAAAAGTTAATTTCATTGTTTTATGGTAAGATAACCTTTTGTAATTCGCATGAGTATCTAATCTGTTGATGATTAAAGTCTTATTTATTTTTTATCCTTATTTTTTAAAGCAAGGAGGACACAACCCTTCCCCCCCATTATAACAGAG
>TRINITY_DN15346_c0_g3_i1 len=355 path=[0:0-134 2:135-165 3:166-205 5:206-354]
TCATCCATTCGAAAACCTGAAATAGACTGAACACCTCCACTGCTGGGAAGCTGTGACCATGCATCGCATTTTAAGATTAGAAAAGAAAATAGGAGTTGAAGAGTTGACCCAGTATTCAGATGGAGAGGAAGAACTAACTGTTCAGTCTTGAATATAATTTACATTTATAGTAACCTAACATAAAGTTATAATAATCATTACAATTTTTAAAAGTTAATTTCATTGTTTTATGGTAAGATAACCTTTTGTAATTCGCATGAGTATCTAATCTGTTGATGATTAAAGTCTTATTTATTTTTTATCCTTATTTTTTAAAGCAAGGAGGACACAACCCTTCCCCCCCATTATAACAGAG
>TRINITY_DN15304_c0_g1_i2 len=328 path=[1:0-179 2:180-207 4:208-236 9:237-327]
GCCTAGGCAAGGGGTGGAGCCAGGGCAACAGTAGGCGGAGCTAATAGGGCAGAGCCTCACCTAGGGGTGAAGCCAGGGCAACAGTAGGCGAAGCCAATGCGTGCCCAAACAGATAGGGCCCTATCATCGTGCACAGCGTGCTATCGAACATGAATAAGAAATAACGTGGAAATCAAGAAAAACTTTATTTATACAGTCCCCTCCCCATTTATAAATACTTACATAACTTGTGAGAACTACCAAAAACATCATTAGGATTTCAATACATATAAGGGGGGGAAGCAAGCATTGAACACAGAACAAATCACTGCTTATACAGAAAACCCGC
>TRINITY_DN15304_c0_g1_i3 len=254 path=[0:0-44 2:45-72 3:73-73 6:74-132 7:133-162 9:163-253]
ACTCTTTCCCTACACGACGCTCTTCCGATCTTGGAAATTAAGAACAACTTTATTTATACAGTCCCCTCCCCATAACCTTCAGAACACAACTATTAGAACATTTATAAATACCAAAAACATCATTAAGATTTCAGTACATATACATATAACTTATCAGAACACTTACCAAAAACATCATTAGGATTTCAATACATATAAGGGGGGGAAGCAAGCATTGAACACAGAACAAATCACTGCTTATACAGAAAACCCGC
>TRINITY_DN15304_c0_g1_i1 len=290 path=[0:0-44 2:45-72 3:73-73 5:74-79 6:80-138 8:139-289]
ACTCTTTCCCTACACGACGCTCTTCCGATCTTGGAAATTAAGAACAACTTTATTTATACAGTCCCCTCCCCATACCCATAACCTTCAGAACACAACTATTAGAACATTTATAAATACCAAAAACATCATTAAGATTTCAATACATATAAGGGGAGGAGGGGAGCAAGCATTGAACACAGACATTATTTAAGAAAGCATTACTTTGTAAACTGAAAGAACAAATCACTGCTTATGCAGCAGATCTGCCCAGCGATCTTTAAGTTGTGCAAAGAGCTCAATTGTTCTGTGAT
>TRINITY_DN15304_c0_g2_i1 len=302 path=[0:0-301]
ATAAAGAACAACTTTATTTATATAGTCCCCTCCCCATTTATAAATAAATACCCCATTTATAAATACTTACATAACTTGTGAGAACACTTACCAAAAACATCATTAGGATTTCAATACATATATAACTTATCAGAACACCTACCAAAAATATCATTAAGATTTAAATACATATAAGGGGGAGAAGCAAGCACTGAACACAGAACAAATCATTGCTTATACAGAAAATCCGCAAGGCGGTCTTTAAATTGTGCAAATAGCTCAATTGTTCAGTGATTAAATTGTGGGATTTGTCTGATCAGTCC
>TRINITY_DN15336_c0_g1_i1 len=3555 path=[0:0-3407 2:3408-3554]
TTTTTTTTTTTCAAGTTTTGTTATTTTTATTGCAAAAATAACCAAATTTCTTAATAGTATTATAACAACGCCATGCCCACCCCCACCCCCCTTTAGTGATCTGCAAAATGTGGGGAGGAGATGGTGGAGGGGACAGCTTGATAAACTAAAAAGACTCCTGCCCTGTACTGAAGTTCATGCTTGATTAAACAAAATGGAGTAAGTTAAGTTGAGGTCTGGGAGAGGGGATGAGCTGCTTGCAATTTGCTTCATGAGTGTACAAGGGAAATAAATGAGTGCAAGCTCCGTGGGCCAGGAAGGAAGGGGAGATCCATGCATTTATCCCCTATCCTAGAGTGAATGAGAAGGAGCTAGATTTGGCCTGCAGGCAAGAGGTTCCCCACCCTTGATCCAGAGGGAAACTACTGTACAACATGGAGTAGTTTCCCTAGTAGTAAAGCCTGTAACAAGCAGCACAAATGCAGTCTGCCCATTAGGGGCAGCAATGCTAGTGTGGCGATGAACAGTTCTACAAGCTACAGAACAAGAGGTTTTAAATGAGTCACTTAAGGGCAGCTAGCTACTATCGACCATAACCATGTCTGTCCCAGCCAAAACATTTGTTTAATACAAAGACACCATTGTTTGTTAAGACTTTCTAAAACCCCGTAAGACCACGAGAGAGGTGAAGAGGTGTCAGAATGAGCTATACCTCTGAAAAAGGAGAGCTGCGTAGCCCAGAGGCCCCCATGCTCTCCAAGGGGGACTGTCTCCATGCCAAGAAATCCAATCCAGCCTGGTCACTCTTCGGAGCTAGGAGCAGCAGCAAACATATGCGGCCAAGTGGCAGGTCCCTTTTCTCTCTGCTGCAAGTCCTGTCCGGTTTTCCTTTTTTCAAGGCTGTTGCTTCTGGCACCAGGGCTGTTGACAGAGCTTAAATTATTGCTGAAATGCAGAGTTAATTCAGCATATATTTAAAGAGATTCTCCCACTGAAGCTATAAACCCACACAGCTTATTCAGCAGCTCGCTCTCACTAGCTAGCCCTGCCATCAGCTAGTGCACAAGGTGGCCAAGTATACATGACACCAACTACCACACAGATGTTAACGGGAATGCACAGACAGCTCCCCCCCCATTACCCAAGCAAATCTGAGACACCATGGGGTCTCCCCAAATGTAGGACAAACCACAATTAGCGTTGCAGCCACTGCCTGCACACGACAGCTCTCCAGCTTGTGTGCGTGTGAGAGAGAAGTAGCAGCGAGCCCTGCTGTCCCAAGGAAGCTTGGACACTTGGGTCCTGCTTAGAAAAGGGGTGTTACGCTTGTGCAGTAGAGCCAGGAACGGGGCTCTGGTTCTGTTCTGAAAAGTGGCTTTTACTTGCCAACAGCAAGTGACTCAGGAGCCTGGCACATGCTCTAGATTAGGGCCCCACTGACTAGGGCAGGTCTTTAGGGATGACAGCAGCACCTACCGCTGTAGACTCTTCCTCCCACCCCCGAAAACTCTTAGTCCTGCAGGGTTGTCACTGCCCCACAAGAGGCAATTCAGGCACATGCTGTACTGCAGGTCTAGGGGCCAAATGTAGCCTGTAACTAGTTTTTGTTTGGCTTCTTTGCAGTTCTGGATCTAGTTCCTGTCCCCATACACTCAAGAGTAGGGAGCAGAGATGAGGGCATGCACTTAAGGATGACAAGAGATCCATAGCACAGACCTGTGATCTGAATCTTCCTTTTCCTGAGTGTACCCCTTAAGGACCCCCGATTGTTGTGCAGCCCTTGGAGCTTGTATTAATTTTCAAAGTGGCCCCTGGGCAGGAAAAGGTTCCCTATCCCTGCTCTATGACATCCTGAGCTGAAACTCCTGCTATTGCTGCTCTTTGTCCCAGCTGGGCTATGGAGAATGTTTTGGGATCCTAAGAGATGAAAGGAGCTAGAGCCAGACAACTTACTATAAGATTGTAGCCTAAGTGCTTAAAGTGCCAGGAAGTCAGCAGAGCAACGCATTCTTCCTTTCCTGTCCCTTGCCCCCATTTTGCTGGAGTAAATGGCACAGTTTTGCATGTGGGGACATATTTGCAAAACACCAGGCACTGCCCACAAAGCCAGTGTGCTCTACAGTCTAAACCAAAAGGGTCACTTGCTCCTTGTCCAATCAGCAGCAGTTTGCCTGGCTCTGAAGACGTCCCCAGGCAGTTCACCCGAATACTCTCCTAATTTGTTCCCTTTGCAGTTACTGCTCCAGTGAAGGCTGCCGGTACAGTCATTGAGCAAAGAACTCTAACCAAGATGCAGGATGATGTAGTGTTCTTTGGACAGGTTTTGCTGACTATTCTTTTAGCAGCTGGGAAAACTGAGTTCCCTCTATGCCTGCACCTTCCAACCCAGAGCGCCCTTCCCACAGGTGGGGTGGAGCTAGGCCTCTTGTTGAGCTAGAGAATCTACTCTACAGAAGATTAGGTTGCTACTCTGGTACTAGTTAAATCTGCTACTACAAAAACTAGTTTGTGGCCTTACAAGAGGCTGAGCAGTGTTGGCAGTGCCTCCCTGGGGCCATGGCACTGTAGGAGACAGTGAAACTATGATGGGAGGGTGCACAGCATCTTTTTCAAATGGGCCAGCCGGATTCTCAAAAGTTGTCTCCACCTCAGCTTTGCCCAGGGCGGTCGTCCCTTTAAAGTTTTGCTGCCCAGTGCAGAAAGCTGGGGCTGCTTTAGGCTGTCCCCCTCCCTACTGACAGGTCAGAGTGAAACACTGGGAACTGGTACCTCAGCTGGTAAAGAGTCCAGAGCAGCTGCAACTGTACAGGGCAAGAGGAAGCAGTTTGTAAGAGGTTAAACCCCATGTGTGTGTCTGGGGAGTGCAGAGTCAGGAAGTCACTGTGAGGAAATGGGGATTTCCACCCCCTGCCTAGTCAGCTGCTTCCTGCTCAAGATCAGCAGCTGCCCTCTGGGAGATTCACCCAGCTGAGACCCTGACTGAGGGAGGGAAGAAGGGGTGGAGGTCAGTCATCAGCCACGATGGAGAGGGCCCGCAGTTCACTCAGTTTCGCTTCGTTCTCCTTCTCCCGCTGCTCGTCTGTCAGGCCTGGCTCGTCAATCTGCTGCGTCAAGTCCCCAAAGATCTTGTACATTTCAGTGTAGTACACAACCTGAGCACGGATCAAAGATTCAAAGCTGGGCCTGAAGTAATCGATGCGGCTGCTGTAAAACTTGGGCATTTCCTCCAGAAGCTGCTTGTTCTTGGCCTCAAAATCCTCCTTCACTGGCCGCAGTTCCTCACGTGCCTGGTGCAGCTTGGCTAGAATGGGGCCAGTCTTTTCCTTCTCTTCATACTTTTCCACCTTAGACTGAAGCCGCTTGTAGTCTTGTAGGGTTTGCTCACGCCGCTTCACTGCCATGTTCAGACTGGGAAAGACGCTGCTGAACATAGAGATGTACAGCTGATCAGTGCAGAGGGCAGAGTTTGGTTACACAGACCACATCAAATCAAAATCACTGCAGAACTGTTCTTCTGGTGCTCCCTAGCACTCCCATCATCACCATCAAGACAACTGCCAGCACCGGAGTCCTGTC
>TRINITY_DN15336_c0_g1_i2 len=3786 path=[0:0-3407 1:3408-3785]
TTTTTTTTTTTCAAGTTTTGTTATTTTTATTGCAAAAATAACCAAATTTCTTAATAGTATTATAACAACGCCATGCCCACCCCCACCCCCCTTTAGTGATCTGCAAAATGTGGGGAGGAGATGGTGGAGGGGACAGCTTGATAAACTAAAAAGACTCCTGCCCTGTACTGAAGTTCATGCTTGATTAAACAAAATGGAGTAAGTTAAGTTGAGGTCTGGGAGAGGGGATGAGCTGCTTGCAATTTGCTTCATGAGTGTACAAGGGAAATAAATGAGTGCAAGCTCCGTGGGCCAGGAAGGAAGGGGAGATCCATGCATTTATCCCCTATCCTAGAGTGAATGAGAAGGAGCTAGATTTGGCCTGCAGGCAAGAGGTTCCCCACCCTTGATCCAGAGGGAAACTACTGTACAACATGGAGTAGTTTCCCTAGTAGTAAAGCCTGTAACAAGCAGCACAAATGCAGTCTGCCCATTAGGGGCAGCAATGCTAGTGTGGCGATGAACAGTTCTACAAGCTACAGAACAAGAGGTTTTAAATGAGTCACTTAAGGGCAGCTAGCTACTATCGACCATAACCATGTCTGTCCCAGCCAAAACATTTGTTTAATACAAAGACACCATTGTTTGTTAAGACTTTCTAAAACCCCGTAAGACCACGAGAGAGGTGAAGAGGTGTCAGAATGAGCTATACCTCTGAAAAAGGAGAGCTGCGTAGCCCAGAGGCCCCCATGCTCTCCAAGGGGGACTGTCTCCATGCCAAGAAATCCAATCCAGCCTGGTCACTCTTCGGAGCTAGGAGCAGCAGCAAACATATGCGGCCAAGTGGCAGGTCCCTTTTCTCTCTGCTGCAAGTCCTGTCCGGTTTTCCTTTTTTCAAGGCTGTTGCTTCTGGCACCAGGGCTGTTGACAGAGCTTAAATTATTGCTGAAATGCAGAGTTAATTCAGCATATATTTAAAGAGATTCTCCCACTGAAGCTATAAACCCACACAGCTTATTCAGCAGCTCGCTCTCACTAGCTAGCCCTGCCATCAGCTAGTGCACAAGGTGGCCAAGTATACATGACACCAACTACCACACAGATGTTAACGGGAATGCACAGACAGCTCCCCCCCCATTACCCAAGCAAATCTGAGACACCATGGGGTCTCCCCAAATGTAGGACAAACCACAATTAGCGTTGCAGCCACTGCCTGCACACGACAGCTCTCCAGCTTGTGTGCGTGTGAGAGAGAAGTAGCAGCGAGCCCTGCTGTCCCAAGGAAGCTTGGACACTTGGGTCCTGCTTAGAAAAGGGGTGTTACGCTTGTGCAGTAGAGCCAGGAACGGGGCTCTGGTTCTGTTCTGAAAAGTGGCTTTTACTTGCCAACAGCAAGTGACTCAGGAGCCTGGCACATGCTCTAGATTAGGGCCCCACTGACTAGGGCAGGTCTTTAGGGATGACAGCAGCACCTACCGCTGTAGACTCTTCCTCCCACCCCCGAAAACTCTTAGTCCTGCAGGGTTGTCACTGCCCCACAAGAGGCAATTCAGGCACATGCTGTACTGCAGGTCTAGGGGCCAAATGTAGCCTGTAACTAGTTTTTGTTTGGCTTCTTTGCAGTTCTGGATCTAGTTCCTGTCCCCATACACTCAAGAGTAGGGAGCAGAGATGAGGGCATGCACTTAAGGATGACAAGAGATCCATAGCACAGACCTGTGATCTGAATCTTCCTTTTCCTGAGTGTACCCCTTAAGGACCCCCGATTGTTGTGCAGCCCTTGGAGCTTGTATTAATTTTCAAAGTGGCCCCTGGGCAGGAAAAGGTTCCCTATCCCTGCTCTATGACATCCTGAGCTGAAACTCCTGCTATTGCTGCTCTTTGTCCCAGCTGGGCTATGGAGAATGTTTTGGGATCCTAAGAGATGAAAGGAGCTAGAGCCAGACAACTTACTATAAGATTGTAGCCTAAGTGCTTAAAGTGCCAGGAAGTCAGCAGAGCAACGCATTCTTCCTTTCCTGTCCCTTGCCCCCATTTTGCTGGAGTAAATGGCACAGTTTTGCATGTGGGGACATATTTGCAAAACACCAGGCACTGCCCACAAAGCCAGTGTGCTCTACAGTCTAAACCAAAAGGGTCACTTGCTCCTTGTCCAATCAGCAGCAGTTTGCCTGGCTCTGAAGACGTCCCCAGGCAGTTCACCCGAATACTCTCCTAATTTGTTCCCTTTGCAGTTACTGCTCCAGTGAAGGCTGCCGGTACAGTCATTGAGCAAAGAACTCTAACCAAGATGCAGGATGATGTAGTGTTCTTTGGACAGGTTTTGCTGACTATTCTTTTAGCAGCTGGGAAAACTGAGTTCCCTCTATGCCTGCACCTTCCAACCCAGAGCGCCCTTCCCACAGGTGGGGTGGAGCTAGGCCTCTTGTTGAGCTAGAGAATCTACTCTACAGAAGATTAGGTTGCTACTCTGGTACTAGTTAAATCTGCTACTACAAAAACTAGTTTGTGGCCTTACAAGAGGCTGAGCAGTGTTGGCAGTGCCTCCCTGGGGCCATGGCACTGTAGGAGACAGTGAAACTATGATGGGAGGGTGCACAGCATCTTTTTCAAATGGGCCAGCCGGATTCTCAAAAGTTGTCTCCACCTCAGCTTTGCCCAGGGCGGTCGTCCCTTTAAAGTTTTGCTGCCCAGTGCAGAAAGCTGGGGCTGCTTTAGGCTGTCCCCCTCCCTACTGACAGGTCAGAGTGAAACACTGGGAACTGGTACCTCAGCTGGTAAAGAGTCCAGAGCAGCTGCAACTGTACAGGGCAAGAGGAAGCAGTTTGTAAGAGGTTAAACCCCATGTGTGTGTCTGGGGAGTGCAGAGTCAGGAAGTCACTGTGAGGAAATGGGGATTTCCACCCCCTGCCTAGTCAGCTGCTTCCTGCTCAAGATCAGCAGCTGCCCTCTGGGAGATTCACCCAGCTGAGACCCTGACTGAGGGAGGGAAGAAGGGGTGGAGGTCAGTCATCAGCCACGATGGAGAGGGCCCGCAGTTCACTCAGTTTCGCTTCGTTCTCCTTCTCCCGCTGCTCGTCTGTCAGGCCTGGCTCGTCAATCTGCTGCGTCAAGTCCCCAAAGATCTTGTACATTTCAGTGTAGTACACAACCTGAGCACGGATCAAAGATTCAAAGCTGGGCCTGAAGTAATCGATGCGGCTGCTGTAAAACTTGGGCATTTCCTCCAGAAGCTGCTTGTTCTTGGCCTCAAAATCCTCCTTCACTGGCCGCAGTTCCTCACGTGCCTGGTGCAGCTTGGCTAGAATGGGGCCAGTCTTTTCCTTCTCTTCATACTTTTCCACCTTAGACTGAAGCCGCTTGTAGTCTTGTAGGGTTTGCTCACGCCGCTTCACTGCCATGTTCAGACTGGGAAAGACGCTGCTGAACTTTTTCAAGGGCTCTATGACAGTCTTCTGGATCTGGTTCACCTTCTCCTGGTTGAAGGAGTCCATTCTCTTCATGGCTGTGTCCAGAGCCATTACCATCTCCAGGAATTTTGGGTCTTGCTCACAGAGTGGGTTGGACAGCAGGTCTGATGAGATTTTCACAGCTGACTTTGACATGGCTAGGTCTGCATCTGTGCTTTTCTTCATGTCCTTCTGGAGTTTCTTGGTTTGATCTTCCAACTGCTGAAGTTTCCCATATTCCCTTTCAAAGTCTCTCTCTACTGTCTTGGGTACAATCTGTTTCTTGGGCTGCCCAATCTTGAACGGAATCCAGTTCATTGTCCCCGCCAGCCCCAGCTCTTCTCCCGGAAATACTGAC
>TRINITY_DN15336_c0_g2_i1 len=203 path=[0:0-202]
GGGCATGGATCCATGGCATAGATTCATGATCTGGCTCCTCTCCTTTGTTCCACTTCCTAAGGTCGCCCCTTAAGCACCCCACACCAATTCCTATGCAGCTTGTATTAATTTTCAAAGTGGAAAAGGTTCCTCACCCCTGTGTTACACTATATTTATTTATTTATTTATTTTATTCCATTTATATGCCGCCCCCTATGGCTACG
>TRINITY_DN15336_c1_g1_i1 len=1234 path=[0:0-286 2:287-1233]
ACCTGGGAAGCCACGTCGGCCAGGCACCTCCTCTCTGGCTGCTGAGACCTGCAGGCAATCCAAGCAGTATTACATCAAAGCACATGAGAGAGCCTGGGGCACCCACCTCCAAGGTAACAACACTGCCATGCTTTTCAAAGGATCTCCACTTGGTGGTGCCAAAACACACCTACTCAAATCCTCTGCAACAGGGATAGAGAGCCTTTCCTCTCCTGCAGGCAATTTTGAAAATCAATACAAGCTTCCTGAGCTGAATAGGAGCCAAGGCCACTTAGGGGGGGTGTACTCAGGATGGGGGAAGCTAGAGAAGGGTCTGGATCATGGGTTTAAGCCATGGATCCACCCCCTATCCTTGAGGGCATGTGCTCATCTCTGCTCCCTTCTCAAGCTCCCTCTTTCAGTGCTTGAAGGTAGGACTAGATCCACCAGCCAGATCTAGCAACTGGAAAGGGGCCCAAATGAAACAGTCACAGGCCAGATTTGGCCCCATCCCTGCTCTACAACAAACTTTTCCCCTACGTGATCCTATCACAACACAAATATAATCACATGACCCCAGGCAGCAGAGTGGATCAAATGCCAATTAGGATCCTGACACTATCTGCCAATGTCTCAACTCCCAGTTTGGTAGAAGTCCGCCTTACACGGGGACTGAGCTTCATGCAGGTCTTGCAGTGATTCTGAGTTTGCAGAGCAGTTTCCCCAACGCTCAAAAGATGGCAACAAGGGCCAACTGCTGAGTCTGCTTTCACCACAAATTCTCTATAGCCATGCATACAACCAAGCTTTGCAGTGTCCATCTGTTCTGCTTGGTTTAACAGTAACAGAAAAAGTAGTTTAACCATGCATGTAAACACAGGGGGAGATTTTTACTCGCATTGCTCTCCAGCCAGAAGCAGTGGGGTAAGCTACCACTGCAGTGGGAGATTCCTGCACATGCACTTCTGGCACAGCCAGCTTCCACATGACTGTTACAATATGGAAAGTCTACTCTAGACACACTCCACCTTTACATAACTAAAACAACCTAAAATAATCGGAAGCCTGGCAGGCTAATATTTTCCCAATCCCACACAGCTAGCACCATCTAGTTATGGGATTTTGTACTTCTAGATTTCAGATCCTTTCTCACAGGGCTCAGCAGGCTGGCATACACACTTATCTGATAAAGAAGAATACCTCTCGAAGAGCTTCTGCGTAGGAGCTCATGTCTGTTAGAATGACCAGCACATGT
>TRINITY_DN15336_c1_g1_i2 len=983 path=[1:0-35 2:36-982]
GCTCTTCCGATCTAGGCCACTTAGGGGGGGTGTACCCAGGATGGGGGAAGCTAGAGAAGGGTCTGGATCATGGGTTTAAGCCATGGATCCACCCCCTATCCTTGAGGGCATGTGCTCATCTCTGCTCCCTTCTCAAGCTCCCTCTTTCAGTGCTTGAAGGTAGGACTAGATCCACCAGCCAGATCTAGCAACTGGAAAGGGGCCCAAATGAAACAGTCACAGGCCAGATTTGGCCCCATCCCTGCTCTACAACAAACTTTTCCCCTACGTGATCCTATCACAACACAAATATAATCACATGACCCCAGGCAGCAGAGTGGATCAAATGCCAATTAGGATCCTGACACTATCTGCCAATGTCTCAACTCCCAGTTTGGTAGAAGTCCGCCTTACACGGGGACTGAGCTTCATGCAGGTCTTGCAGTGATTCTGAGTTTGCAGAGCAGTTTCCCCAACGCTCAAAAGATGGCAACAAGGGCCAACTGCTGAGTCTGCTTTCACCACAAATTCTCTATAGCCATGCATACAACCAAGCTTTGCAGTGTCCATCTGTTCTGCTTGGTTTAACAGTAACAGAAAAAGTAGTTTAACCATGCATGTAAACACAGGGGGAGATTTTTACTCGCATTGCTCTCCAGCCAGAAGCAGTGGGGTAAGCTACCACTGCAGTGGGAGATTCCTGCACATGCACTTCTGGCACAGCCAGCTTCCACATGACTGTTACAATATGGAAAGTCTACTCTAGACACACTCCACCTTTACATAACTAAAACAACCTAAAATAATCGGAAGCCTGGCAGGCTAATATTTTCCCAATCCCACACAGCTAGCACCATCTAGTTATGGGATTTTGTACTTCTAGATTTCAGATCCTTTCTCACAGGGCTCAGCAGGCTGGCATACACACTTATCTGATAAAGAAGAATACCTCTCGAAGAGCTTCTGCGTAGGAGCTCATGTCTGTTAGAATGACCAGCACATGT
>TRINITY_DN15336_c2_g1_i1 len=533 path=[0:0-532]
AGGAAGGGCAACAGAGGGAGAGACAAGGACAAGGTTTAGGCTTAAATGCATTAATTAAAGGTTCTGATGGCTGCCAAACACATCAGGAGTGTACAAGCTAATGACTTCTCTTGGGCTACTATTGAACAGTGAACACACACATACTCTGTTTCCATCCCAAATCACTGTGCAGTAGGGTTCACACAATGCCTTGCACAATAGCGTCTGAACACACAGGCATAGCACTTTAATGGATCTGGCTTGATTCAAAGGTTTTAAAGGGAGGGGGAAAGCAATGGTACCAAATCTGGTTATGTAGTATCTCCCCCTGCTGGTAGAGGTATTTTGTTTTTATACATGTAGCTTGGGGAGTGGGGGGAACGTTTCCTACCGACAGGCCATTTTGAAAATTAGTACAAGCTTTGTGGAACAGACAGCAGTTGGGGGTGAATCAGTTGAGGGGTGTGATCAGGATGGAGGAAAGAAGGAAGGGTCCAAATCACAAATCTCTGCCATCTATGTTCCCTTATCTTAAGTGCATGCCCTCATCTCTG
>TRINITY_DN15265_c0_g1_i2 len=1088 path=[0:0-518 2:519-1087]
GGTAAATGCAGTGTTCAGTGACACTTGTCAGAAAACGGTTGTTTTGTCTGTCTTTTCTTGTTAAGGGAAAAAGATGTCAGCCAAAACCCGCTCCCTCAAGCAGGCAGCCAAGAAACTAGCTACCCCCAAAGCCAAGCGGGAAATTAAAGCTGCAAGCAAGCCCCTACCAGAACCAGCATCTGATGAAATTATTGCTGTGCGGGTAAAAGAGGAAAGTGTCGACTCATCGGCGATGGAACCTGAAGTCCCAGAGCTTCCTGTTCCAATAAGCAGCATAAAGGAGGAGGCAGAGGACTAATCCTGATCAGTCTGCATTCTCAGCACTGTGCCTGATTGCTTGGAGGCCCAGCAAAGGCTCAAAGGAAACAAGGAGTGACTTGACTGCTTCCCATTTGGGGGCTTGGATCATGCACCCCCAAAATGTCCCCCTATGCTCTTATTATTTTGGCAAAAGAAAGTCCCCAAGATCCTCGCCCGTGGTCTTTTTAAAGCCCCAGGTAATGGATTCCAGAAAAAAAACCAAACTTGGATTGAAATTTTTGCAGTGACTACTCCAAACTGATGTGCCTGGAGCTGAGGGTGACGCTCTGGGATTCTGAGCCCAAGAGGGAGGGAGTGGAGATACTGCCCAGACTTTCTGCATGTCTGTGGAGCCTGTGGACTAACAAGCACGGAAGCTGCAGAACCACAGCCACCGTGTCCTGTTTCAGGGAGCAGGAAGCTTCTGCCTCTTCCCACAAGAGGGAGCTAGAGAGTGTGACCCATTGCAGGCAAGGCGGGGGTCCCTTTCTGCTTTCATTGGGACATGAATTTTCTCTGCCCTTGTTATGAACAGGGTAAAATGGCCTCCAGCCCTGCAAAAGGTGAGCAGCGCATTTACTGTGATGGCTCGGTTCTCCCATTCAAGATGCACAATGCTGCTATATTTTTTCTTCATTTCTTTTTTTTACAACTTGAGAATGAATGATATCACTTAATGTACCGTAATGATGTGTAAGTAAAATTTTGTATGAAAAATAATAAAAAGCCAGCTCTTGTCTGGAGAAACCAGGCAGGTGGGAGAAGCAGATCGGAAGAGCGTCGTGTAG
>TRINITY_DN15265_c0_g1_i1 len=1089 path=[0:0-518 1:519-519 2:520-1088]
GGTAAATGCAGTGTTCAGTGACACTTGTCAGAAAACGGTTGTTTTGTCTGTCTTTTCTTGTTAAGGGAAAAAGATGTCAGCCAAAACCCGCTCCCTCAAGCAGGCAGCCAAGAAACTAGCTACCCCCAAAGCCAAGCGGGAAATTAAAGCTGCAAGCAAGCCCCTACCAGAACCAGCATCTGATGAAATTATTGCTGTGCGGGTAAAAGAGGAAAGTGTCGACTCATCGGCGATGGAACCTGAAGTCCCAGAGCTTCCTGTTCCAATAAGCAGCATAAAGGAGGAGGCAGAGGACTAATCCTGATCAGTCTGCATTCTCAGCACTGTGCCTGATTGCTTGGAGGCCCAGCAAAGGCTCAAAGGAAACAAGGAGTGACTTGACTGCTTCCCATTTGGGGGCTTGGATCATGCACCCCCAAAATGTCCCCCTATGCTCTTATTATTTTGGCAAAAGAAAGTCCCCAAGATCCTCGCCCGTGGTCTTTTTAAAGCCCCAGGTAATGGATTCCAGAAAAAAAAACCAAACTTGGATTGAAATTTTTGCAGTGACTACTCCAAACTGATGTGCCTGGAGCTGAGGGTGACGCTCTGGGATTCTGAGCCCAAGAGGGAGGGAGTGGAGATACTGCCCAGACTTTCTGCATGTCTGTGGAGCCTGTGGACTAACAAGCACGGAAGCTGCAGAACCACAGCCACCGTGTCCTGTTTCAGGGAGCAGGAAGCTTCTGCCTCTTCCCACAAGAGGGAGCTAGAGAGTGTGACCCATTGCAGGCAAGGCGGGGGTCCCTTTCTGCTTTCATTGGGACATGAATTTTCTCTGCCCTTGTTATGAACAGGGTAAAATGGCCTCCAGCCCTGCAAAAGGTGAGCAGCGCATTTACTGTGATGGCTCGGTTCTCCCATTCAAGATGCACAATGCTGCTATATTTTTTCTTCATTTCTTTTTTTTACAACTTGAGAATGAATGATATCACTTAATGTACCGTAATGATGTGTAAGTAAAATTTTGTATGAAAAATAATAAAAAGCCAGCTCTTGTCTGGAGAAACCAGGCAGGTGGGAGAAGCAGATCGGAAGAGCGTCGTGTAG
>TRINITY_DN15265_c0_g2_i1 len=649 path=[0:0-648]
TGAAGCTAGAGGCCATCGACCCCCTGAATCTGGGCAATATTTGTGTGGCTACTGTCTGCAAGGTCCTCTTGGATGGGTATCTCATGATTAGCATCGATGGAGCGGTCTCTTCGGATGGTTCTGATTGGTTCTGCTACCATGCTTCTTCGCATGCCATCTTCCCTGCCAACTTTTGCCAGAAAAACAATATTGATCTGACACCTCCAAAAGGGTATGATGCAAAGAACTTCAACTGGACAAATTACCTGGAAAAGACCAAATCAAGAGCAGCCCCAGCACGGCTTTTCAATATGGACTGTCCAAACCATGGCTTTAAGACTGGCATGAAGCTGGAAGCAGTGGACTTAATGGAGCCCCGTCTCATCTGTGTGGCCACAGTGAAACATGTGGTCCAGCGCCTCCTCAGCATTCATTTTGATGGTTGGGACAGCGAGTACGACCAGTGGGTGGACTGCGAGTCACCAGATATCTATCCTGTGGGTTGGTGTGAGTTGACAGGCTACCAGCTCCAGCCACCAGTGGCCCCAGAGCCCACAACGCCAGTGAAGGTCAAGGAGGTGCCGAAGAAGAGAAGGAAACCATATGGGAAGAAAAGGAAAAAGATGTCACTTAATGTACCGTAATGATGTGTAAGTAAAATTTTGTATGA
>TRINITY_DN15348_c0_g1_i2 len=235 path=[0:0-127 1:128-132 3:133-135 6:136-158 7:159-175 10:176-181 13:182-184 14:185-234]
GTCCCTACTTCAGCAGCGTTTCCCTGTTCCTTCTTAGGTAAGGCGGAAGCACATAGTTCACTCTTAGACTGATGCTCCTGCCCCTTTAGGACTACAGGGTGGTGCATTTCTATCCCTGGGGAAGAGACACCCAGCATTCCCCCCTCCATCCCGGGAAAGGTTTCCTGCACATTCCCACCTTCTCTTAAGGTAGAATCCTCCACCTCCCGGCTTGCCTGTAACCCTTTGGGTTCAG
>TRINITY_DN15348_c0_g1_i4 len=235 path=[0:0-127 2:128-134 5:135-135 6:136-158 7:159-175 9:176-180 12:181-184 14:185-234]
GTCCCTACTTCAGCAGCGTTTCCCTGTTCCTTCTTAGGTAAGGCGGAAGCACATAGTTCACTCTTAGACTGATGCTCCTGCCCCTTTAGGACTACAGGGTGGTGCATTTCTATCCCTGGGGAAGAGACTCCCCTCGTTCCCCCCTCCATCCCGGGAAAGGTTTCCTGCACATTCCCGCCTCCTCCTAAGGTAGAATCCTCCACCTCCCGGCTTGCCTGTAACCCTTTGGGTTCAG
>TRINITY_DN15348_c0_g1_i3 len=201 path=[0:0-127 1:128-132 4:133-134 5:135-135 6:136-158 8:159-200]
GTCCCTACTTCAGCAGCGTTTCCCTGTTCCTTCTTAGGTAAGGCGGAAGCACATAGTTCACTCTTAGACTGATGCTCCTGCCCCTTTAGGACTACAGGGTGGTGCATTTCTATCCCTGGGGAAGAGACACCCATTGTTCCCCCCTCCATCCCGGGAAAGATTTCCTGCACATTCCCGTCTTCTCTTAAGGTAGAATCCTCC
>TRINITY_DN15348_c0_g1_i1 len=235 path=[0:0-127 2:128-134 5:135-135 6:136-158 7:159-175 9:176-180 11:181-181 13:182-184 14:185-234]
GTCCCTACTTCAGCAGCGTTTCCCTGTTCCTTCTTAGGTAAGGCGGAAGCACATAGTTCACTCTTAGACTGATGCTCCTGCCCCTTTAGGACTACAGGGTGGTGCATTTCTATCCCTGGGGAAGAGACTCCCCTCGTTCCCCCCTCCATCCCGGGAAAGGTTTCCTGCACATTCCCGCCTCTTCTTAAGGTAGAATCCTCCACCTCCCGGCTTGCCTGTAACCCTTTGGGTTCAG
>TRINITY_DN15348_c0_g2_i1 len=222 path=[0:0-221]
ACTTCAACAGCGTTTCCCTGGTCCTTCTTAGGTAAGGCAGAGGTGCACAGTTCACTCTTAAGCTGATGCTCCTGCTCCTTTAGGACTACAGGGTGGTGCGTTTCTATCCCTGGGGAAGAGATACCCCTTGTTCCCCCCTCCATCCCAGGAAAGGTTTCCTGCACCTTCTAGCCTTCTCTTAAGGTAGAATCCTCCACCTCCTGGCTTGCCTGTAACCCCTTC
>TRINITY_DN15342_c0_g1_i1 len=726 path=[0:0-523 1:524-725]
CCCCCCCCCCGGTGGTGGTGAGAGTCTCTGGTGCACACTCACCAACCAGCACCAGAGACAGCCAGCATCACCTAACGAGGGAGGAAGAGGAGGGTGGGGATGCGGTGGCCGCATGGCACCGGCAGAAACACCAGCAAACAATTGAGATTCAATGCGGGCGGTGAGGCCTGCAGCACCGGTAAGCCAGCAACTGTGCCTGCCTGGCTTGCTCAGCCCTGGCGCACGGGTGGCTTCAATGTGCTGCTGGAAAAGCACCTATCCCCAGCTGATGCTGGTGATATGGCAGTAGTCAGAAGTTGATTGGTGGGCGCGGGCAGACCACAGGAGGGGGAAGGGACAGCCAGGTGGTGGCAGCTTAGATTGTAAAAGGTGATAACATTAATAAAGTAATAAAAAGTTTTAAACAAACGAAAAGACCCATGGGCAGCAGAGAGCAGGGGGCGGGTCTTGCGGCCCCTTAGAAATTGCCACCCCGGACCGGCTTGTTTGTTTGTTCTACTACTCATGCGCATGCGTGACATAAAGGCTTAACGCACACAGATACAAGGATTGAAACAAAATCTATTCTACTGGTCCATTTCACTCTCTGTTGACGTTGGCACGTACTCTGAGCATTTGCTGATTCTCCTACGAGACCAGATTCTCTCTTACAGGCAAGATTTTATAGTTTTATATTGTTGAATTTGTGTTGTAAGCCACCACGATATGCCTGTGGCAGGAGGGGTC
>TRINITY_DN15342_c0_g1_i2 len=1097 path=[0:0-523 2:524-1096]
CCCCCCCCCCGGTGGTGGTGAGAGTCTCTGGTGCACACTCACCAACCAGCACCAGAGACAGCCAGCATCACCTAACGAGGGAGGAAGAGGAGGGTGGGGATGCGGTGGCCGCATGGCACCGGCAGAAACACCAGCAAACAATTGAGATTCAATGCGGGCGGTGAGGCCTGCAGCACCGGTAAGCCAGCAACTGTGCCTGCCTGGCTTGCTCAGCCCTGGCGCACGGGTGGCTTCAATGTGCTGCTGGAAAAGCACCTATCCCCAGCTGATGCTGGTGATATGGCAGTAGTCAGAAGTTGATTGGTGGGCGCGGGCAGACCACAGGAGGGGGAAGGGACAGCCAGGTGGTGGCAGCTTAGATTGTAAAAGGTGATAACATTAATAAAGTAATAAAAAGTTTTAAACAAACGAAAAGACCCATGGGCAGCAGAGAGCAGGGGGCGGGTCTTGCGGCCCCTTAGAAATTGCCACCCCGGACCGGCTTGTTTGTTTGTTCTACTACTCATGCGCATGCGTGACATAAAAGCTTAACGCACATAGAAGGATTGAAACATTAAATAAAATATATTCTACTTGTCCATTTCACTATCTCTTAACATTGGCACTTACTCTGAGCATTTTCTGACTCTCCTATGAGACCAGATTCTCTCTTACTGGCAAGATTTTATAATTTTATTTTGTTGGATTTGTGTTGTAAGCTGCCCTGAGCTGCCTGTGGCAGGAGGGGCAGGATATAATTTTTTGTAAATAAATAAATAAATAAATATCAAAGCGAAAATCTGGTCAACGTCGGTCGCAACCCAGCGGAATTTGCCCTGAGGACTCCCATTGAAATCAATGGGCCTCCTAAACAACAAAGCTAGCACCGCCTTAATAAAGGGGCCGCTGTCATATACCGTCTATAAAAAGCATATATTGTTGGTCATCTGTGTTTCAATGTATTGAAAATTATAGTTTTCCTCTGTATGGTGAACTTCTAATGAACTGTTTTTATAATGACCTTTTTACTGAACTCTTGACAATATACTGGGAGATACGATCAGTCTGTCTCTTAAGGATTACATATCAACATTTTCTGTTTACCAGTATCGAGAGAC
>TRINITY_DN15342_c1_g1_i1 len=384 path=[0:0-383]
ACACTGCTTTCACAGTGGCAGGAAGGAGAGGAGCCACAGCTGGGCTGTAGTGGGTAGGAAAATAGAATGGAGAAAGCTGGGGGTTGAGGAAAGAACAGACACTGGTGGGCTAGGCTCAGAAGATTGGTGGGAAGCACACTGAAGTACCTAGAGGCAGGACATCCCCCAATATTTGGAGCATGATGATTATTGTTGTTATTATTAAAACATTTAATATCCTACCCCTCCTGCCAAAGGCAGCTTGGGGTGGCTTACATTATATAAAAATACACATAAATACACCAACAACATAAAACAGCTAAAATGGGGAGGGGGGGAATCAGGGAGACATCCCCCCAGGAAAAGAGGAGGGAGGAAAAAAAGAAATAAATAAAAAATACTCCC
>TRINITY_DN15350_c0_g1_i1 len=287 path=[0:0-286]
GCTTTTTAAGGGGATGCCTGTCATCAAGCCTCCCTTGGATGGCAGTGCAACTAAGGTGGAGGCTTGCGGCCAAAAGGAAGCAATAGACCAGCAGGAAGCTCAGTTGTCTTCGGATTTTTTTTTCAAGCAGAAGACGGCATACGATATTACAAGGTGACTGGAGTTCAGACGTGTGCTCTTCCGATCTGCAACTGCAAATCCTTTGCTTGTCTCTATGTAAATGAGTCCCAGAATGACTCTCAAATAAAGTCCCTCGAGATCGGAAGAGCGTCGTGTAGGGAAAGAGT
>TRINITY_DN15350_c0_g2_i2 len=427 path=[0:0-426]
ACCCAGCTTGAAAAGGAGACAGCTCTGTCGACTCGGATACGTGGTGATCGAGCTGCCGTACTGGGAGTGGTTTCCTTTGCTCAGGCAGAGCCGTTCAGAGAAGCTGAGCTATTTGCACCATAAAATATTTGACACGATTTTGGTCTGACTAAACTAAAATGCCCTTTAAAACAAAAGAGCTCTTTGACAAAATTAGTTTCCTGAATCAAACACTGTAGGGGAACCTGGCTGACTGATACAGGGGTGGGAAATAGTCAAGCAGGTGTTTCTCTATTGATTGTTGTTCAATTTATTGAATTACGCCCCAGTGGTGGTTTAAAGGCAGACTTATAAATGTCCCATTTTGCTGTGGTGTTGGCAACTGCAAATCCTTTGCTTGTCTCTATGTAAATGAGTCCCAGAATGACTCTCAAATAAAGTCTCTCGT
>TRINITY_DN15295_c0_g1_i3 len=932 path=[1:0-171 2:172-931]
CCGATCTGTATTTTTCACAAGCGCTCCTTAAACATTTGCATCGGCGGCCACCCTAATCGCAGCTCGCCTTCACACGCAAGATCTGCCGGGTGGTTAGAACAGGCCGTCCAGGCTAACCACAGACTCCACACACACAGCACGGCTTGGGGGGGGTGGGAAAAAACAGCCTCCCGCTTTTACTTCCGATGCCGGGAACCAAATCTCAACGCCCAGTAAGGGAGCGACACGGAGGGAGCTCTCAGAAACAAACTGCAAAGTCTCTAGTGCTTGTGCCATCAAAAAAAAAGAATTCCACCAAAGTTTCAGTCTCTGTTACTGGTTCTGCTGCTGCCGTTTCCTCCTCACCACAGCCCCGATGATGCCCAGAGCGGCCAAGCCGAGTCCCGCGACACCCACGCCAACCAAGGCGTCTCGGACCTGGTCGCTCCTGGCGATGCCGTAGCGCAGCTCGGTGACAAAGTGCTCGCAGTTCTCACTGGTGACCTTGTACAGCATCTCCCGCCCCACCAGCTCCTCAGCCTTCCGCACGATCTTGCCGGCGGGCAGCGGGGGGAACTTGGCGTCGTGCTTGTTGTTCACCCGGTGACGGTTCTTCCCCACCACCTCCTGGAGGAGCTCCTTCTTCACCAGGGCCTTGTCGGTCAGCGTGGACATCAGGCTGGAACAACCAGCCCCAGCGCACTCACTGGGGGGAGCCAAGTGCACCACGTAGCCGTTCCCCACGTAGACGGCCCAATGCTGGTATCCGAAGCGGAAGATTTCGATCAGGTCCCCGGGCTCCGGCTCCTTAAGGTCTGGAAGCTTTTTCACGGCCACCCTGTTGTCCGGCGTCCGGCCGATCTCCATGACGGCGTCTCCGACGAGCCGGCGGTTCCTCTCCGCTCCGGGCAGCCGGCAGGAGGGCTGGATCCGCGCGCAACAGCTGGGCAAAT
>TRINITY_DN15295_c0_g1_i1 len=792 path=[0:0-31 2:32-791]
GGGTTTGGGGGGGGGGGGGAAAACAGCCTCCTGCTTTTACTTCCGATGCCGGGAACCAAATCTCAACGCCCAGTAAGGGAGCGACACGGAGGGAGCTCTCAGAAACAAACTGCAAAGTCTCTAGTGCTTGTGCCATCAAAAAAAAAGAATTCCACCAAAGTTTCAGTCTCTGTTACTGGTTCTGCTGCTGCCGTTTCCTCCTCACCACAGCCCCGATGATGCCCAGAGCGGCCAAGCCGAGTCCCGCGACACCCACGCCAACCAAGGCGTCTCGGACCTGGTCGCTCCTGGCGATGCCGTAGCGCAGCTCGGTGACAAAGTGCTCGCAGTTCTCACTGGTGACCTTGTACAGCATCTCCCGCCCCACCAGCTCCTCAGCCTTCCGCACGATCTTGCCGGCGGGCAGCGGGGGGAACTTGGCGTCGTGCTTGTTGTTCACCCGGTGACGGTTCTTCCCCACCACCTCCTGGAGGAGCTCCTTCTTCACCAGGGCCTTGTCGGTCAGCGTGGACATCAGGCTGGAACAACCAGCCCCAGCGCACTCACTGGGGGGAGCCAAGTGCACCACGTAGCCGTTCCCCACGTAGACGGCCCAATGCTGGTATCCGAAGCGGAAGATTTCGATCAGGTCCCCGGGCTCCGGCTCCTTAAGGTCTGGAAGCTTTTTCACGGCCACCCTGTTGTCCGGCGTCCGGCCGATCTCCATGACGGCGTCTCCGACGAGCCGGCGGTTCCTCTCCGCTCCGGGCAGCCGGCAGGAGGGCTGGATCCGCGCGCAACAGCTGGGCAAAT
>TRINITY_DN15285_c0_g1_i1 len=253 path=[0:0-252]
TCCCCCCTGTACATAGTGCAGACACACACTGGAGCGGAGCGCCCCAGCAGGGCCCATTCCCCCCTAGCTTCGCGGCTTTATATAGGGCAGTAGACACAGAATAGTGCGGAGATCTCGCTTTTGCAGCTACTCCAGCGGGGGGAGCTGGCAGGCTCCTTCCTCAGGGAAGCCCGGAGTTGGAGCTGGAAAGTGATGAAAGCTGAGGTCTCCGCAGGGGAAGTACCGTCGTTTCCAGTCCCCATCTAGAGCCCAT
>TRINITY_DN15285_c0_g2_i2 len=238 path=[0:0-53 2:54-237]
CGCCCCGCCGCGCCCGCTGGGATCCTTCACCCTCCTCTTCAATCCCTGGTGCCAAGCCCAGCGCTAGAGAGCCCCCCAGCTGCACTAGGAGTCGTCGATTGTCCGGCTCCTGGGCCCAGCGGCTCGGTTCCGTTCAGCCCACGCTGGGGCCGGCAGGTCAGGGCTTCCCTCTGGTGTCCTCTCTCCCAGCCGACAGCGTGTTTCTGCCCAGCGAGCTGCAGAGGCAGGAGTACGTCCC
>TRINITY_DN15285_c0_g2_i3 len=360 path=[1:0-175 2:176-359]
GGTCTCCGCAGGGGAAGTACCGTCGTTTCCAGTCCCCATCTAGAGCCCGTGGCTTCGCTCAGTCGCCAGCTCGAACTCCGGACTTGCCTGAGAAAGGAGCCTGCGAGCTTGGAAAGCAGCATCCCAGCTCCCCCTGCTGGGATCACGGAACCATCGGTTCTGTTCACTCCCCCGGCAGCCCAGCGCTAGAGAGCCCCCCAGCTGCACTAGGAGTCGTCGATTGTCCGGCTCCTGGGCCCAGCGGCTCGGTTCCGTTCAGCCCACGCTGGGGCCGGCAGGTCAGGGCTTCCCTCTGGTGTCCTCTCTCCCAGCCGACAGCGTGTTTCTGCCCAGCGAGCTGCAGAGGCAGGAGTACGTCCC
>TRINITY_DN15357_c0_g1_i2 len=1145 path=[1:0-28 2:29-1144]
TCTTTCCCTACACGACGCTCTTCCGATCTGGCAGTGTGCATTGTGTGTTACATGGCTGGGATATTAATGTGGACTTTGCTATTCATCCTTGGAAGGATGTGTGAGCAGATGGAAAATGTTTATAAAACCATCTTTCTGTTTTAATTTTGCTACAACCATTGGTTGAGACAAATTTATTTACTTACTTATAAAATGATCAATTGCGAATCTCAGGTTTGAGCTCTGTAATTTGTTTGACAAAATTAATATTGGATACAATCATAAGAGCAAATCATCCACACAATACATTATCAACACGCAGTTTTAAAAGGCCTAGTTTTAGACCCTCGGTAAAAATGAATTCACAGGACCTGCCTGTGAAAAGGCAAGAAAAGGTCATTTCAAATAGAAAACAACAACAAACCACTGCTCATGCAACATTCTTCACACCCCAGACACTGAAATCATACCCCAATATCCACTCGCTCCCACTTCTAATACACTCAATTGCAAAAAGAGAAATAAAGCAGCTTTACAGTTATGTCAGGATTTGAAATGTGGAAAATACACATCATAAAACAAAGATCAAGGTGGGAATAAAATGGCACGAGTAAAATTTAGAAAATTAAAGAGCAGAGTGTTTTTCTTTAAACATTATTGCACAGAGACCTTTAATCACATGTTCTTCAGTTTTATGCTTTTTCCTAAGTGTGAATAATAAGTGCTATGGATAAAATAAAAACGTAAATAAGAAGAACAGCAGCATGATTTGTCAAAGTTAATCCCTATAATTTAGTAGGAAACAAAACCCCTGCTATAAACAAAAATATAATAAGTGCTCTTTTAAAAAATATCAGTGACTGGCATGGAAGTATGTAAATGCTGATCAGAGTGGGTGCTGTTGACCTCATGCAAAAATGGGCCTAGAAGTGACAGACGTCTGACTTCGAAGATTTGGTAAAGACTAGGATTTCAAGTGTAATTATTAACACAGCTATTTACAACGACACTGACCTGAACTTAGAAGAGCCTTGTCTTCAGGCCAGGACTCTCCAAACCCCACCGTGGCCTCAGGTGGTGCTAGGGCCGAGTAAGGACTGCCAGGTTAGGCCCTACGCGGTCAGTAGGATTTGTGAATAAAATTACTGGGAGGACTCTGTACAATA
>TRINITY_DN15357_c0_g1_i1 len=1878 path=[0:0-761 2:762-1877]
TTCCTCAAAATGTTATGTCAATCACTTTAAGTAGGACTGTTAAACTAATCTGAATTATTTTTTTTGTATTTAACTATTGTTATATATAATATATGTAGATATGTATGGCTTAATTATCTTCTTTAGTATTCCAATATCACTTTGATAATCCTCGCTTTTATATAGAAAAGAAAAATGCATATTTTAAAAAGGTTAAGGTTTGATATTTCAAGGTGGAGGGAGAGACTCTTGTGTTTCATCACTGCAGTCTCTTAGCTGAAAGAGACAAGAGGCTAGAATAGCTTTCAATCAAGGCAAGCCGAGGCCCCTTGAGACGGTGCGGGGGGTGCCCCATGTTTTATACCACATGCTGAATGTGCTTCAGGCCTTTCTGCATCTCCAGCCCAAGAGTTGGCCCCTGGGCCGATACTGAAAGTTGTGCCCCTACTAAAATCTGAAATGATGCCCCTACCAACATTTTCAAGCTTTAAACCAGGACTAATATAAGCAGCCTGATTTTCAGAAGTCCTGGGCAGTCTCAAATCCTGGTGCAGTCACAGCAAGGATGGCCAAGATCAGACCACTTTAATGTAAGATTTAAGGACTTGATCCTGAAAACACTTACACACACACTTAACTTTACTACTGCCAAGAGTCCCCTTCACTGAAAAAAATTGTCCTAACTTTATATTGAAGGCATCCAGAATTGAAAATTCAGACTTAAATATTTCAACCCGGACACCGTGTGTGAACAAATACTACATGGTGACATTTTCACTACTAGGCAGTGTGCATTGTGTGTTACATGGCTGGGATATTAATGTGGACTTTGCTATTCATCCTTGGAAGGATGTGTGAGCAGATGGAAAATGTTTATAAAACCATCTTTCTGTTTTAATTTTGCTACAACCATTGGTTGAGACAAATTTATTTACTTACTTATAAAATGATCAATTGCGAATCTCAGGTTTGAGCTCTGTAATTTGTTTGACAAAATTAATATTGGATACAATCATAAGAGCAAATCATCCACACAATACATTATCAACACGCAGTTTTAAAAGGCCTAGTTTTAGACCCTCGGTAAAAATGAATTCACAGGACCTGCCTGTGAAAAGGCAAGAAAAGGTCATTTCAAATAGAAAACAACAACAAACCACTGCTCATGCAACATTCTTCACACCCCAGACACTGAAATCATACCCCAATATCCACTCGCTCCCACTTCTAATACACTCAATTGCAAAAAGAGAAATAAAGCAGCTTTACAGTTATGTCAGGATTTGAAATGTGGAAAATACACATCATAAAACAAAGATCAAGGTGGGAATAAAATGGCACGAGTAAAATTTAGAAAATTAAAGAGCAGAGTGTTTTTCTTTAAACATTATTGCACAGAGACCTTTAATCACATGTTCTTCAGTTTTATGCTTTTTCCTAAGTGTGAATAATAAGTGCTATGGATAAAATAAAAACGTAAATAAGAAGAACAGCAGCATGATTTGTCAAAGTTAATCCCTATAATTTAGTAGGAAACAAAACCCCTGCTATAAACAAAAATATAATAAGTGCTCTTTTAAAAAATATCAGTGACTGGCATGGAAGTATGTAAATGCTGATCAGAGTGGGTGCTGTTGACCTCATGCAAAAATGGGCCTAGAAGTGACAGACGTCTGACTTCGAAGATTTGGTAAAGACTAGGATTTCAAGTGTAATTATTAACACAGCTATTTACAACGACACTGACCTGAACTTAGAAGAGCCTTGTCTTCAGGCCAGGACTCTCCAAACCCCACCGTGGCCTCAGGTGGTGCTAGGGCCGAGTAAGGACTGCCAGGTTAGGCCCTACGCGGTCAGTAGGATTTGTGAATAAAATTACTGGGAGGACTCTGTACAATA
>TRINITY_DN15357_c0_g2_i1 len=1778 path=[0:0-1777]
GGGCTTTGGGTATCGAAATGGATATCCATTGTCATCAAAGAACCTCCGGAAAGTGAATTCGTAAAAGGCATGTTCTGTATGCTTGCTACTGGAAGAGGCTAGTGGATCCCATGCCCTGGTGCTGTCCCCACTAGTATCGTTCCAAGTACTTTCTTCTTCAACTGGGTCAAAATTGGAGGTGTCCATTGGATGACTGATCTTTGGAACATAGGGAGCCGGCTGCCGGCGGATATCAGTGGAGAAGTCCATCGAGTTAAAGAAAGTATGGGCCTTGATGTCATCCGCTCCATTTCTTCCCAGTCTATCCTCAGCAGCGCAACAGAGTTTTGTGATCAGATCACTTGCCTCGGAGCTTAGCTTGATCTGTGAGGGAATGTGCAGTGTGCTCTCCCAGTTTATCACCTTCATTTGGGTTTCTGCAGGGCTGGGGGCCAGAAAGGGAGGCTGCCCCACCAGCATCTCAAAGAGAATCACGCCAACACTCCACCAGTCACAGAGCTGAGTGTATCCTTTGCGAAGTAATACTTCAGGAGCAATGTAATTAGGAGTTCCAACTAGTGAGTGGGCCAAACATCTCTGATGCAGCTTTTTAGCTCTTTGCTCCAAGGTCTTCAACCTGTCTCCACATCTGCAGTTAGACACATCATCCCAAAGATCGCTGGGTTCCATGCTGTCTTGTCTGATATGGTTCCCTTTCTGATAGTATTTTGAATTATGAGTCCATCTGAATCCAGTGCAGAGGCCAAAGTCAGTCAGCTTGATATGCCCATCAAGGTCTATCAGAATGTTGTCAGGCTTGATGTCTCGATGGATAAACCCCATTTTGTGCACGCTTTCGATGGCCAGCGTGAGCTCTGCAATGTAGAACCGTGCCAGCTTCTCTGGAAAGACTTCCATCCGGATCAGCAGACTCATCATGTCCCCACCCGGGATATAGTCCATCACAAAGTACAAACTATCTTTATCTTGGAAAGAATAATAGAGCTTGACTACCCATTCGTTGTCGGCCTCGGCAAGGATGTCCCTTTCAGCTTTGACATGGGCCACTTGGTTGCGATTCAGGACATCTTTCTTCCTCAGGGTTTTCATGGCATACAAGGCGTGTGTGTCCACTTTGCAGGCAAGGCATACCTCTCCAAAAGCACCAATCCCTAGGGTCTTGATCTTCACAAACATAGACTTTTCCATTTTGGCCCTCTTCAGCCTGTTGTAGTTTGACTCCTTCTGGTAGAGAATCTTCCTCATTTGCTCTTGCTCTGCTTCGCAAAGGCCAGCTTTGGCCATTTCTTGCTCCAGTTGTAGCCTTCTGTTAATCTTTTGCTGATAGGTCTTTAGGACATTTTCTATGTGCTGTTCCATGTAGAACTTAAAGGCAAATGGTGAATAAGTCTTAATACGGGATTCTCTCTTTTCTTCATCTTTGCCGTTCTTCCGAACCGGCACAGGAGAGGTCTGGATCTGTTTTTTATCCTTCCCTGTTTTTTCCACCTTAGCATTTTTGTTACCTTTGTCATTTTTTTTCACCATTTTCCTCTGCTTTGTTGCCCGTTGCACTGGGAACTCCCCGTAGGGTCTGTTCTACACCCATACATAAGCAGTTGATATCTAACTGCTCTGAGTTACTGGGCAGCAGCAAATGCTTTGGGTATGGTGGCGGTGGACACCTTGGCTCCTGGTTGCTGTAATCAACATCTAATTGATAGGCATTAGCTCCTCCAACAGGGATGGAGTGTTGTTCAATAATCTCTAAGCCATCTACAGCTGGAGTTTGTGCAGGC
>TRINITY_DN15349_c0_g1_i1 len=556 path=[0:0-555]
TGCTGTCCGGCTCCTCGGGCTCCTCCTCATCACTCTCCTTGTCCTCCTGCCCCAGAGACAGTACAGGGTCAGGCAGCCCCTCCCTTAAAGAAACACCCCCATCCCCAGGAGACCAGCCCTCACAGAGAGAGAACATACCCCTTGTCCACAAGGGCTCTTGGGGGAGGTGGCTTAGTGCTGGGCGTGCCTGGGAGCCCCCCCCCGGGAAGCTCCGCCCCTCACCTGCAGGGACTCCTGGAAGGAGGCGGCCTGGTATTGGGCGTATTTGGCGATGGTGGTGTGGGAGCCCCGCCCACCCGGGAAGCTCCGCCCCTCACCTGCAGGGACTCCTGGAAGGAGGCGGCCTGGTACTGGGCGTACTTGGCAATGGTGGTGTGGAAGCCCCGCCCCCCCCAGGAAGCTCCGCCCCTCACCTGCAGGGACTCCTGGAAGGAGGCGGCCTGGTACTGGGCGTACTTGGCAATGGTGGTGTGGAAGCCCCGCCCCCCCAGGAAGCTCCGCCCCTCACCTGCAGGGACTCCTGGAAGGAGGCGGCCTGGTACTGGGCGTACTTGGC
>TRINITY_DN15347_c0_g1_i1 len=214 path=[0:0-213]
AAAAAGTCTACGCCACTATATAGTACGTATCTTATTCTTAACCTTTAACAGATGTGTTAATATGCAGCATCTACCAGCAAAAGGTATTCTGTAAATGGGAAAGCAAAAATACAAGTCTTCATGCTAAAATCTCTGGAGTTTTTTCATTGCATGTTGTCTCCTAAAAGTCTAGAAAATGGAAGAGACCAATCTTTCCTCTCTCTTTGTTCAAAGG
>TRINITY_DN15347_c0_g2_i2 len=1737 path=[0:0-161 2:162-1736]
GAAGTAACACACCATGATCTCTTGTGAAAACTTTCCTCTTGGGAATCTCTGAAGTCCCTATGGCTATGTATGATGAAGATCTCCTGAAAAACCCTTTTTACCTGGCTATTCAAAAACGTCATCCTGATCTTTGCAGGAAAGCTGCAGAATTCCATGGAATCGTTTTAGTACCATGCAAAGGAAGCCTTTCAAGCAACCTTTCCACCTGCCAGTTTGAATCCTATGTCCTCAAACCAGAAGAAGAGCATTTTTCTACCTTGAATGGAAAGGAGATCTTTGTAAGAGGAAACTTGATCATACTAGGAGCTGGTTTTAATCATCATCTTTCGGTGCCTATCCTCTTTGAGGAGACCTTCTACAATGAGAGAGAAGAGAGCTTTAATTTGCTATGCATAGCGCGTCCCTTGGAAAAAACTGAAGGCATAGAAGAATCATCCTTCCCACCAAACACTTATTCTCTGAAAACCATTGAGGATGTGAGAGAGTTCTTGGGAAGGCACACTGGAAAATTAGATAAAATCATTGCAGCATTTCACAGGTCATTTAAGGAGCACGAAAGAAAAAGTCTACGCCACTATATAGATTGTATTCATGCACTTTACACCAGATGCCTCCAACATTTGTTGAGAGATTCTCACTTGAGAATGCTTGCGAAGCAGGAATCTCAGATGTATCTTCTGAAACAAGCTGTAGAAATGTATGTCCATCATGATATCTATGACCTGATCTTTAAATACGTGGGGACTATTGAGGCGAGCGAGGATGCTGCCTTCAACAAAATTGCAAGAAGCCTACAAGACCTTCAGCAAAAAGACATAGGTGTTAAACCTGAATTCAGCTTTAACATATCACGTGCAAAGCGAGATCTGGGGCAGCTGAACAAATGTACCTCCCCACAGCAGAAGCTGTTTTGTCTACGAAAAGTAGTGCAAATCATTATGCAGTCTCCTAGCCAAAGAGTTAACGTGGAGACTGTGTGCGCAGATGATCTCCTCTCTGTTTTGCTGTATTTGCTTGTAAAAACAGAGATTCCAAACTGGATGGCAAATTTGAGTTACATCAAGAACTTCAGGTTTTGCAGTTCATCAAAGGATGAATTGGGATACTATCTGACCTCCTTTGAGGCTGCAATAGAATATATCCGTCAAGGAAATCTCTCTGAAAGACCAACAGTGCTCCCCATCTGACTTGGAAACCGAGGGAACATGAGACCAGAAAGAAGTCGTCGTCTGCAAAACACTGGAGTCTGGATGATAGTGGCATGACTGATTTGCTCATTACGGAGAGGGCTCAGGGGGTTGGAGGTCATGAACCATAAATTTAAGTCATTTTAGCTTTAAATCCATTTTACAGTAAATTTTTTTCACTTTCCTATTCTATGGCAAACCTTTCCACAACTGGCTTTCAGCAAACTTGTGGCATATAGATCTTTTGTACATTTAAAAAAAATAAAAATAATACGAACCTCTTGCGCTCCTATGTAATGAGACTAGGCTATCCCTTGTGTTTTGTGTTTGCTTTTGTTAAAAGAATAAATAATGTCGGTGTTAAAAGGGAAAACTGCAAATCCAATTTGAATGTAAGGACGTTAGTGGCTCCTGTTAACTGTTAGGGTACTAGACATCATGTATTGGATTCCCTTGGTAAAATAAAATGTAATGTCTTGAAGATGCTAGTAAGATTTGCTTTGAGTTATCATTTGACTTTTGAAAACGAATAAACAAAATAACCTACTAC
>TRINITY_DN15347_c0_g2_i1 len=225 path=[0:0-161 1:162-224]
GAAGTAACACACCATGATCTCTTGTGAAAACTTTCCTCTTGGGAATCTCTGAAGTCCCTATGGCTATGTATGATGAAGATCTCCTGAAAAACCCTTTTTACCTGGCTATTCAAAAACGTCATCCTGATCTTTGCAGGAAAGCTGCAGAATTCCATGGAATCGGCTGCATTCACACATGGTCCTGCACTGATGGGAGAAGTCCATGGAGTGTGGCCACATGCGTAC
>TRINITY_DN15297_c0_g1_i3 len=285 path=[2:0-112 3:113-169 4:170-195 5:196-284]
TGATAGTGGTCAGGTCGCTTCCTGAAACATACGTCCAAAGCTGTCACACCAGATGTAATTGGCGAAACACACTCCTCACCACAGCTCCCACCTGGAGAGCCAGGCAGATCAAGGAGCATGCCCAAACTGCAAACCTGGGAAGCCAGTGGAGGGCAGACCCCATCAATGATGGGAGCCGCCACATCCACTGCCTTACCCACCACCATTACCTCTGTCTTGTCGGGATTCAACTTCAGTCGGCTCACCCTCATCCAGTCCCCAACAGCCACCAGACATCAGGTAAGC
>TRINITY_DN15297_c0_g1_i2 len=246 path=[1:0-130 4:131-156 5:157-245]
ACCAAGTGCAGTTGACAAAATGCACTCCTCGCCACAGCCCCCACCTGTAGGTCCAGGCGGAGCGGCGGATTGAGGAGCATGCCCAGACTGCCAACCTGGAAGGCCAGGGGAGGGTGAATCCTATCAATGACGGGAGCCGCCACATCCACTGCCTTACCCACCACCATTACCTCTGTCTTGTCGGGATTCAACTTCAGTCGGCTCACCCTCATCCAGTCCCCAACAGCCACCAGACATCAGGTAAGC
>TRINITY_DN15297_c0_g1_i1 len=227 path=[0:0-35 3:36-92 4:93-118 6:119-226]
CCCCTTTTGGAGATCCAGGCGGAGCTGCAGGTTGATGAGCATGCCCAAACTGCAAACCTGGGAAGCCAGTGGAGGGCAGACCCCATCAATGATGGGAGCCGCCACATCCACTGCCTTACTACCATCACCTCTGTCTTGTTGGGATTCGTCTTCAGTCAGCTCGCCCTCATCCAGTCCCCTACAGCTGCCAGACATCGGGTAAGCACCGAGACTGCCGGGTCTGGGTC
>TRINITY_DN15297_c0_g2_i1 len=201 path=[0:0-200]
GCCGTCACCTGAGCATCCAGGCGGAGCTGTAGGTCAAGGAGCACCCCAAGACTCCGGACCTGAGAAACCAGGGGGGGGAGGGGGAGGACCCCATCAATGATGGGAGCCGCCACCACCACCTACGTCTTGTCAGGATTTAGTCTCAGGCGGCTCGCCCTCATCCAATCCCCTACAGCGGACAAACACTGGGTAAGCACCGAG
>TRINITY_DN15297_c0_g3_i1 len=327 path=[0:0-326]
CCAGGTCACTATTTGAAACATATGGCCGAAGTCGTCGCACCAGATGTTGTTGGTGAAACGCATTCCCTGCCACAGCCCCCACCTGGGAATCCAGGCAGAGCTGCGGATCGAGGAGCACACCCAGACTTACGGACCTGGGATACCAGTGGAGGGTGGTTCCCATTGATGATGGGAGCCGCCACATCCACTGCCTTCCCCACCACCATCACCTCCATCTTGTCGGGATTCTGCTTCAGTCGGCTTACCCTCATGCAATCCTCAACAGCCGCCAGACATCAGGTAAGCACTGAAAATAGAGGTTACTTACCAGTAACTCTGTTCTTCGAG
>TRINITY_DN15328_c0_g1_i1 len=225 path=[0:0-224]
TTGCGTAAATGCCTCTCATGCGATCTGTCCGGGGTAAAACCTTGATGTGGAGGTTTCACTAATCCGCATTTTAAATCTCCCACAAGACTCTCATAGCATTCACACCTGAATGCCGAGTTGTGTGAGATTGCCGCCGCCATATTGGCTGTGCTCTCCCGGTTGCTCCAACAAATGTTTGATGGGGATGAGTGGGGGCTGGAGGAGTATTCCTCTGGGTCGTCTCTG
>TRINITY_DN15340_c0_g1_i1 len=314 path=[0:0-313]
TCTTCCGATCTGTTTGTTGAAGTGGTTGAAGAGATAGTTGTCCTTGTAGAACTGAATGTTGGCTGTTTAATAAAGACTGTCTCAATGCTGGTAAACTTTTCTTAAGGAAAGGTATGAGGTATGGCTGAGGAGATGATTTCAATTCTGACTGAAGCCGACCTGTAAATTCTTCTGGCTCAATCTTTGCATCCAGCAAATCCTGAACCAGTGCTTTCACATTACGTGATGTTTCTGGAGAAGGAGAATTATGAGATGCAAGTTTTATAAGAGTAGCTAAAAAGTTTTTGCATTTCTTCACATTTTCAAGCATTTCC
>TRINITY_DN15361_c0_g1_i1 len=344 path=[0:0-343]
TGACAGCTGTTTATTTCTTTAAAAAAATAATGGTCCTAAAATTTTAAAAATAAAATCAAGTAAATTCCTTTTGTGGATCTTCACATTAGAAAACTGCACCATTCAAGACCTGTCACTGGGGAAACCCCACTGCAGTGAGAGAGAGAGAGAGAGAGAGAGAGAGAGTTCGTATTAATAATCGTCGAGGGTGGTTTCCACAAACACGTTTCTGACATCCAGGATTGAGGCCAGTTCCAAAATGTGCTTTTGGAGGTGAGGGCTCTCCACTGTTTCGTCCTTTGGAAGTTGAGGATAGGATTCCGGGTAATTTCGGGTCTCCTGCCGGAAAATTTTGTGCATCCTCA
>TRINITY_DN15361_c0_g2_i1 len=302 path=[0:0-301]
ACCTGTCACTGGGGAAACCCCACCGGAAAATTTTGTGCATCCTCAAGGTGGCTGAGCAGAAGATGAATCTTGTTAGAAGTAAGCGAAGGAATTCATCCCCAAAAAACTGGAGAAAGGCCTGATCTATGGAACGGGAATGCGTCAGCAGCTGGGCAATGTCCCGGTTGATTTTCCGAAGGTAATCTTGACATTTCTCCCACAATCCTCTGCGCATGCTTGATAATCCAGAGACAAACAGGAATGCCATTAAAGGGTTGTTGAGAAAGAGGGTGAAGAGGCTACCCCGCTGAGACTGATCTTGC
>TRINITY_DN15356_c0_g1_i4 len=387 path=[0:0-121 1:122-322 3:323-386]
CGACAAGGAATTTCGCTACCTTAGGACCGTTATTGTTACGGCCGCCGTTTACTGGGGCTTCAATTCATACCTTCGCTTACGCTAAGCACTCCTCTTAACCTTCCAGCACCGGGCAGGCGTCACCCCCTATACATCATCTTACGATTTAGCAGAGAGCTGTGTTTTTGATAAACAGTTGCTTGGGCCTATTCACTGCGGCTGACTTAAAGTCAGCACCCCTTCTCCCGAAGTTACGGGGTCATTTTGCCGAGTTCCTTAACGAGAGTTCTCTCGCTCACCTGAGGATTCTCTCCTCGACTACCTGTGTCGGTTTGCGGTACGGGTACTCGCTCTCTGGCTAGAAGCTTTTCTTGGCAGTGTGACTTCATGACCTTCGCTACTTTGATT
>TRINITY_DN15356_c0_g1_i6 len=373 path=[0:0-121 1:122-322 4:323-372]
CGACAAGGAATTTCGCTACCTTAGGACCGTTATTGTTACGGCCGCCGTTTACTGGGGCTTCAATTCATACCTTCGCTTACGCTAAGCACTCCTCTTAACCTTCCAGCACCGGGCAGGCGTCACCCCCTATACATCATCTTACGATTTAGCAGAGAGCTGTGTTTTTGATAAACAGTTGCTTGGGCCTATTCACTGCGGCTGACTTAAAGTCAGCACCCCTTCTCCCGAAGTTACGGGGTCATTTTGCCGAGTTCCTTAACGAGAGTTCTCTCGCTCACCTGAGGATTCTCTCCTCGACTACCTGTGTCGGTTTGCGGTACGGGCACCTCCCACCTCGTTAGAGGCTTTTCTTGGCAGTGTGAAATCAGGAACT
>TRINITY_DN15356_c0_g1_i3 len=225 path=[0:0-121 2:122-224]
CGACAAGGAATTTCGCTACCTTAGGACCGTTATTGTTACGGCCGCCGTTTACTGGGGCTTCAATTCATACCTTCGCTTACGCTAAGCACTCCTCTTAACCTTCCAGCACCGGGCAGGCGTCAGCCCCTATACTTCACCTTACGGTTTTGCAGAGACCTGTGTTTTTGTTAAACAGTCGCTTGGGCCTATTCACTGCGGCTCTACAAATGTAGAGCACCCCTTCTC
>TRINITY_DN15278_c5_g1_i1 len=201 path=[0:0-200]
GACCTTTCGGCTGCATTCGACACCGTCGACCATGAGGTGTTGGTGACCCGCCTGCGGGACTGTACCGGGATTGGTGGGACGATCTTAGACTGGTTTCGTTCATTCATGGCTGAGAGAACTCACGGGGTGGTCTTGGGGGCGTGTACATCTTCCCCCTGGGACTTCACATGTGGAGTCCCGCAGGGTGCCATTTTGTCCCCC
>TRINITY_DN15310_c0_g1_i1 len=349 path=[0:0-311 2:312-348]
ATTTATTTAAACTCTTATTCTGCCCTTCCCTAAAAAGACTCAGGGCAGCTTACAAACAAACATATCAAGCACATATAAAAGCATATTAAAAAGTCCATTAAAAACAACTCCCAGCCTTCCCTTCAACCCCCACAAAACCAACTTAACCACTTCCCCATTTTCCACATCCACCCTCACAACCCTACCCCAAAACAACCACCCCATCCCTGCCCACCAAACGTCTTTGCAAACAAAAAGGTCTTCTATTACGCTGCTGCCTCTGGGAGATGCTCAGGCTCAAACGAACCTCCAGGGGAAGGGAGTTCCATAACACAGGGGCAGCAACCAAGAACACCTCCCTGCGAGTCAC
>TRINITY_DN15310_c0_g1_i2 len=545 path=[0:0-311 1:312-544]
ATTTATTTAAACTCTTATTCTGCCCTTCCCTAAAAAGACTCAGGGCAGCTTACAAACAAACATATCAAGCACATATAAAAGCATATTAAAAAGTCCATTAAAAACAACTCCCAGCCTTCCCTTCAACCCCCACAAAACCAACTTAACCACTTCCCCATTTTCCACATCCACCCTCACAACCCTACCCCAAAACAACCACCCCATCCCTGCCCACCAAACGTCTTTGCAAACAAAAAGGTCTTCTATTACGCTGCTGCCTCTGGGAGATGCTCAGGCTCAAACGAACCTCCAGGGGAAGGGAGTTCCATAACATCAGGGCAGCAACCGAGGATGTCTTGAGCGTAAGCAGGTAAGCGGCTGGATTCACAGGCCAGATTCACAAAGTGGAAGGGGGCCAAATAAATCCCAGCCACATGCTGACTAGCTCCATGGGCCACAAGTTCCTCCCCTCTCTGAGCAATTAGTGCTGGCTGGGCTCTGGGCTCCCCACCTGACAGCTAATTAGTGATTATTGTGGGACAGGATGTCCCTGACAGATGGGGTTT
>TRINITY_DN15310_c0_g2_i1 len=1350 path=[0:0-1349]
AGCGTCATGTCTGTTTTCACCCTAAGAGTCTAGGGAGATGCGTAACTGAACAGTCCCGGGGCTGAGGGAGTTAGGGAAAGCCTGACAGAAGACGTAGGATTTCAGGAAGGATTTGAAAGCCAGAATGGAGGGAGCAGAATGAATGTGTTTGGGGAGGGAGATTCAGATGTAGCAGGAACACAAAGCTTTATTTAATTTAATTTATTTAATATTCGATTTATTTGCCGCCCTCTCCTGCACAGCAGCTAGGAGTGGCTCACAATATCTTAAAAACAATACGCTACACTAAAAACACTAAAAAATCAGCAATAAAACCCACAAAGCATAAAAAAAAAAAAAAACCATCCCCCCCGTTACCTGTCTCCCTCACCAAAAGCCTGGCAGAACAGCCAGGTCTTACATTGTCTTTGGAAGGAGGCGAGGTTGTGACTTGCACCAGCCTCTCTAGAGCCTACAGAGAAGCTAGTGACCGGAAGGGGCAGAGAATGACTCCGCTACAGGGGGAGAAGCAGCAGAGGTTCAGATTCAGGAGCTGGGGTTAACTCTCCCATCTCCACTTCGGTTTGCATTTGCCCTCTCATGTAAATCACTGATAAGAATGGAAATGCCGGGAGACACAGAACCCGTTGTTCACCAGTGCTGAGGGAAAGCCAGCTGCCTGATTTGCTTTGCTGAGTTTTACAGAGGCTCCCTCCGAGCATGTCCGCTTTTTAGGTTAGTTTATTTAAATTTATATCCTGCTTTTCCTGAAAGGCTTAGTGTGGGTAACAGCATAATAATAATAATTTTAAAACTCTAAGAATAAAAGCACATTAAAAAACAACCACATTAAAATCCCCTACAAACCTCTACTTCCACGCTCTAACCCCACCTACCAAAAGGCTGGCTAAAAAGAAAGATCTTATGTTGCCTTTGGAAAACACTCAGGTTCATGCTTTGATGAATCTCCAGGGGAAGGGAGTTCCATAATAGACTGTCCCAGTATTTCACATATTGCCCATAATGCTGGCTATATTTGAGGTCTGCTTCTGGAACCTCGCCCTGACGCTTAGAAACGGCCTGTTGTTTGGGAATCCTGCCATCAAACCTCCCATCAGCAGGTGATTGGGTCTTTACTGTGCAAAATGGGGGGGTGGCCCCTCTCCTGAATGGTGTCATGGGCCCTTTCTAGGCTGGGGCTCCCTGTTTTTGAGACTCCGTGGACCCCTCTTTCATGTCAGTCCTGTCAGACATGCAGTGTCATTTCAAGCTTATTCATGGACCCCTTGTATTGGAAGGTCCTGTGAGGCCACTCCAACCAGATGCATAGGTAGGTTGGAATTAGGGTTGCCATCTACGCAAATTTTTAAG
>TRINITY_DN15310_c1_g1_i1 len=349 path=[0:0-348]
CCTGGATCTTATCAGCGCCGCCATGGTGGCATAAAGTGAGGGTCAGGCTTGTCTCGAGGTGGTTCGAGAGGTCACCAGGGGCAGTGACCACACAGACACAGAGTTTCAAGGAGAGATGAGAGAGAGGTCCCTGCGATCAGCTGGGCACGCCTCCCTGTGGGTATCATTGGTTAGACTTGTTCGTCCAGCGAGGGCTCGCAGGGGTGTGTGCTCAGTTGCTGCCCCGATGCTAGGAACTCCCTTCCCCTGGAGGTTCAGTTGAGTCCGAGCCTCGGCGTCTTTCGGAGGCAGCGGTGTAAGACCTTTCTCGTTGTCAAGGCATTTGGCTGGCAGGGATAGGGGTTTGGGG
>TRINITY_DN15310_c2_g1_i1 len=495 path=[0:0-494]
CCGTGTCTATCTTGTTTCTTGTAAAGCACCAGGTACATTGCTGGTGCTATATAAATGCTAATAATAATAATAATACAAAATTCTGGTGCTGTCTGTGGGGTCGTGGAACTCAAAGTCTCAAAACGGGGTCACGCAGGCGAAAAGTGTGGGGGTGCCCCTGGGGTCAAGCAACCGCCCAAAACAGAGGATTCATTGAAATGTTTATTCCTGCCAGCCTGCCCCCTCCCCCCCCACTCCGTTCCCCTAAGACTGAGGGCAAATAACGGAATAAAACCCCGTAAGACTAAACGTACGTAATGAAATCTAGACGCTCCGTTATCCCTTACGCCCCTGATGTCTTGCATTGTCTAGGAACCTCCAGGGGAAGGGAGTTCCCCTTCCTGCTCCGCTTGCCCTCGCTGTCCGAACCTGGCGGGGAGAGAGTTCAAGAATCGCCAAGATCGCAATGGAGTAGGGGAGAAGGTGGTCTTCCAGAGATGGGAGGGGGGCTCGGAC
>TRINITY_DN15310_c3_g1_i1 len=216 path=[0:0-215]
TCCCTTTCCCTGGAGGTTCGTTTGAGCCTGGGCGTCTTCCGGAGGCGGTGTAAGACTTTTTAAAAAATAAAATAATTAAAGAGCAGTTGACAGGTGGGGTAAGGGTTTGGTGGGGGTAGAGGTACGAGAGGGGGTTGGGTCACTGAAGATTTTAGGATTTTGTTTGTTTTAAATGTTTTTAATATATATTGTAAGCTGCCCTGAGTCTTAGGGAAC
>TRINITY_DN15337_c0_g1_i1 len=465 path=[0:0-464]
AAAAAGGTAAAAAAAAAGTTTTAAAATTCCCCCCCTTAAAAAAAAAAAAAAAAAAAAAAAAAAAAAAAAAAGAGAGAGAGAGAGAGAGAGAGATCCAGACAGCATTCCAGCAGCAGGATGGGGGTTATCCTGTATTTTGCACAGAGTACAACATGTATGATAATTTTCCCATTCGGAAGAGGTTGTACGTGTGCATTCAGTGTAAATAGCTCCTATTTCTCAGAGAACGTGTGTGGTGTCTAGAGTGGCACAACTGGAGGAGCTGAGGCAGACAGAGAGGTATATAGAGGGACATAGTAGAGCGGTCCCACCTCCACTCTGGCAGCTTCTGTGCTGCCTTGGAGGAGAAAGGACTCCAGGAAGGAAAGCATCAGAATGAGATGGCAGAAAGTGATACCATAGCTAGAACCTGCCTCCCAGGCAATGTGTTATTTATTTATTACATTTTTACCCCGCATCCTCCCA
>TRINITY_DN15337_c0_g2_i1 len=206 path=[0:0-205]
AGGTCATATGTATGCACCCGGTGCAAAGAGCTCCTAGCTCTCAGAGAATGTGTACAGTCTCTGGAGGCTAGAGTGGCAGGGCTGGAGGACCTGAGGCAGACAGAAAGGTTTATTGAGGAGTCCTTCAGGGATATAGTGGAATGGGCCCTCCTCCACTCTGGCAGCCCCTGTGCTGCTTTGGAGGGCCAAGGTCTCCAGGAAGGAGA
>TRINITY_DN15269_c0_g1_i1 len=201 path=[0:0-200]
AATGGAGGCATGAACCACAAGGTGCCACGGGACCCAATCTCGGTCCGGTGAGTAAAAGAGTCGGCTCAGCCCGTAGAGAGGTTGCTCTGGGTCACAGAGCCCGGTGGGAGGCAGACCCCGGAGTGCCGCTCTCCCTGGGCACCCATGACCCACCGCCTAGCCAGTCCCCACAGAATGAACCCAGCGCCAGGGAGACAAGAG
>TRINITY_DN15290_c0_g1_i2 len=1662 path=[0:0-1340 2:1341-1341 4:1342-1661]
GACCACCGAGATCTACACTCTTTCCCTACACGACGCTCTTCCGATCTGTCATGATACTGTGTTTAACAACAAGATGACTTTTACATGGCAACAATGTAATTTTTGCAGGAAAAAATCCTCACTACCAGCAGCAGAATTCATGTGCAATGATATTGAAGTGGTTCTTTGTACTGGCTAAAGCAATTACAGTGGATATACAAAGGATAAAATTTAAATTAATTTTAAACAGGAATATCAAAATGCACTAGGAGTTCTTTTTTCAAATCAATTGCATCAACCTGATTACATTAAAGTTACCTAACTCAGAGTGCTACCTCGGATCCCAGAAGACATACACAGATGTCTTGCATGGGACAAGCAGTGCAAATCGCCACAAATTTCATTTGTTTCTAAAAAAAAACAAAACAATAAAATGAAACCCTGGGTAAAAACACAGATGTGTGTGGTGCAGTGGCTCCCTGGCCCAGGGTGGGAAACAGCTGCCCCCAGGTAGGGTGGGGGAAAATGCATGGCCAGCCATGGCAGGGATGGCAGGGCAAAACAGAACCTGCATGGGCACCTGGCATCTTCAGGACTCATTCCGGACCAGCCGCCTGCCCACCGTAGGGAAGTAGTGCAGGACCACAAGCGCGGGTGAGACCCTGTCCCAGGCAGGCCATAGTGGGCACCTGCCACATTAGTTTTACCCCCTATGTAATGCTAAGCACAGGATTCTCAAATCCCTTATGCCATGGTAGTCTCATTCTTTGCATCCTTAGTACTTAGATTAGTATATATCTTCAGTGTACAATATGTATTAGAAAACCTGCACAAAAGCATAGTGAGGTAGGTAATTATTTTTACTGATGATAAAGTGAGGGATGGAAGTTAAGTGATAGGGCAGTGGCCACAAGGACTGGGCCAGACAGAATATAAAATTCAGAAGCTCATGGCTGCAAGTCCTGATTAGTTCAGCAGAGCACACTTCAGCTATTTTACCATGAAACATGCCTAGGCCAAGTCTTTCGAACCTGGCTGCCTTGAGTTGGCAACTCAAGTCATTTCAGCTCTGATTTCCAGAGATCTGGATACCTCCAACTACTTCTAACATTACTGTGTTTTCAAATACGGATTTGGACACCTAGCTCAAGTGTTGAGGTTTCAGCTTAATGGACTAAAAAATAATCTGGAAAAAGGCGATGCTTCCAAGCAAGGCTAAGGTAGGCTACATGGCTGCTCGCAGTGTTCTGCTCTTTGCATCCGACACTGATGAACCAATGGAAGCAGCCTGCCCTCTCGATGGAGTTTCTGTGTATCTGTAGCACCACCGACAAAAGTACCATTGATAAATATTCTTGGAACCGTCCTCCCCCCAGTCATCTGAAGAAGAACATCTTGGAATTGGTTTCCATTTTCACACATGTCCAGTTCTACAGCTGTATAGTTTACATTCATATCCTGGAATAGTTGTTTTGCCATTCTGCAGTAAGAGCATGTTGATTTAGAGAAGATCACTACACAGTTGTCCGCAATGGTTTCCTGGATCTGGTTTACAGTAGCAGCATTAGACAAGTCTACAGAAGTAGAGGTACTATTCCCCATTCTGAACCGGCGAGCAGCCGAATCCGCCTCGCTCAGGGCCTGGGGGGAAGGAGCCTCGCTCGCCTGCCTCTGCGCGGCCCG
>TRINITY_DN15290_c0_g1_i3 len=1392 path=[0:0-1340 2:1341-1341 3:1342-1391]
GACCACCGAGATCTACACTCTTTCCCTACACGACGCTCTTCCGATCTGTCATGATACTGTGTTTAACAACAAGATGACTTTTACATGGCAACAATGTAATTTTTGCAGGAAAAAATCCTCACTACCAGCAGCAGAATTCATGTGCAATGATATTGAAGTGGTTCTTTGTACTGGCTAAAGCAATTACAGTGGATATACAAAGGATAAAATTTAAATTAATTTTAAACAGGAATATCAAAATGCACTAGGAGTTCTTTTTTCAAATCAATTGCATCAACCTGATTACATTAAAGTTACCTAACTCAGAGTGCTACCTCGGATCCCAGAAGACATACACAGATGTCTTGCATGGGACAAGCAGTGCAAATCGCCACAAATTTCATTTGTTTCTAAAAAAAAACAAAACAATAAAATGAAACCCTGGGTAAAAACACAGATGTGTGTGGTGCAGTGGCTCCCTGGCCCAGGGTGGGAAACAGCTGCCCCCAGGTAGGGTGGGGGAAAATGCATGGCCAGCCATGGCAGGGATGGCAGGGCAAAACAGAACCTGCATGGGCACCTGGCATCTTCAGGACTCATTCCGGACCAGCCGCCTGCCCACCGTAGGGAAGTAGTGCAGGACCACAAGCGCGGGTGAGACCCTGTCCCAGGCAGGCCATAGTGGGCACCTGCCACATTAGTTTTACCCCCTATGTAATGCTAAGCACAGGATTCTCAAATCCCTTATGCCATGGTAGTCTCATTCTTTGCATCCTTAGTACTTAGATTAGTATATATCTTCAGTGTACAATATGTATTAGAAAACCTGCACAAAAGCATAGTGAGGTAGGTAATTATTTTTACTGATGATAAAGTGAGGGATGGAAGTTAAGTGATAGGGCAGTGGCCACAAGGACTGGGCCAGACAGAATATAAAATTCAGAAGCTCATGGCTGCAAGTCCTGATTAGTTCAGCAGAGCACACTTCAGCTATTTTACCATGAAACATGCCTAGGCCAAGTCTTTCGAACCTGGCTGCCTTGAGTTGGCAACTCAAGTCATTTCAGCTCTGATTTCCAGAGATCTGGATACCTCCAACTACTTCTAACATTACTGTGTTTTCAAATACGGATTTGGACACCTAGCTCAAGTGTTGAGGTTTCAGCTTAATGGACTAAAAAATAATCTGGAAAAAGGCGATGCTTCCAAGCAAGGCTAAGGTAGGCTACATGGCTGCTCGCAGTGTTCTGCTCTTTGCATCCGACACTGATGAACCAATGGAAGCAGCCTGCCCTCTCGATGGAGTTTCTGTGTATCTGTAGCACCACCGACAAAAGTACCATTGATAAATATTCTTGGAACCTGTTAATGAAGAGACAGTAATTATTTCCGGGGTGAAGGATTAGAAAGTGT
>TRINITY_DN15290_c0_g1_i4 len=386 path=[1:0-64 2:65-65 4:66-385]
CTCTCTCCTGACACCATCACTTCTCCAAGCGAGCTTCTTTTTCAGCTCCAGCTTTGACAGTTTAACGTCCTCCCCCCAGTCATCTGAAGAAGAACATCTTGGAATTGGTTTCCATTTTCACACATGTCCAGTTCTACAGCTGTATAGTTTACATTCATATCCTGGAATAGTTGTTTTGCCATTCTGCAGTAAGAGCATGTTGATTTAGAGAAGATCACTACACAGTTGTCCGCAATGGTTTCCTGGATCTGGTTTACAGTAGCAGCATTAGACAAGTCTACAGAAGTAGAGGTACTATTCCCCATTCTGAACCGGCGAGCAGCCGAATCCGCCTCGCTCAGGGCCTGGGGGGAAGGAGCCTCGCTCGCCTGCCTCTGCGCGGCCCG
>TRINITY_DN15290_c0_g2_i1 len=239 path=[0:0-238]
CTCAGTTCATATAGCCTCTCTCCTGACACCATCCCTTCTCCAAGCGAGCTTTTTTTTCAGCTCCAGCTTTGACAGTTTAACTGGAAAGGGGAAAGGTGGGAGTGGTGGAGAGGGAGATCACTTTGAAGATCCCTCTTTTTGGAGGATTTCCCTTCCAGCCCTGAGTTTTGTCACTTTCACCCTTGTTTAGTTTGAAAGCAGTAGTAACCATGTCAGTTTCACCTACTGGGGAGTTTACT
>TRINITY_DN15283_c0_g1_i3 len=749 path=[0:0-427 4:428-512 5:513-748]
GGGGCTGTGGGTCTCTATGAGAGAGTTGATCCTGGAAACGAGCTAACCCCAGAATAAAAGTTTCAAGAAGATGCTTAGCAAAAGCGCATTTTCTTACTGGCATCAGCAGGCCTTAAGTGATCTGTGTCACATGTAAAGAATGTCTGATGGTCTTGTGCTGAAAGATTCATATCATAGTAGGTCAAAGGCTCTCTTCCTGTTACCCATGTATACCTGTTATATTCAGCTCCTCTAAACAGGTTTAACGGATTTCGCCAGACTTTGCATTCTGAAACGCTTTGTCGGTTTGAGTCTGAGTCCCCATTGCTTGTATTAGAGTTGTTGGGAGAGTTATTGTCCACCCCACCCAGCAGAGGGCGTAAGTGACTTACAGAGACCTGCTCAATGAACGACGTCCCATACTTGCGAAAATACCACCACTCAAATATTGTGGTTAAATTGTCGTTAATCTTTAAAGGCACCCTCAAGATATAGACCAGGAAAAGCATGATGAAGAACCACAGGGTCCAGAGGATGTTTAAACTGGAGAAACAAGATGCGTAGATTGATGGCAGCCACTAGAAACTGGGAGACGGCCTCTGTGACAGAATGGTTCTCATCAGCCAAGGCCAACAAACATCAATTATAATCCGTACGGCCAGGGAATCTTTGCAAAAAAGCAGAGAGATGTTTAAAACGTATAAGATCATACAAACGACATTGAAACAAAATATGAGAGGGAGTTTCTACGTGCTGGTGGTCAAAAGGAC
>TRINITY_DN15283_c0_g1_i2 len=691 path=[0:0-427 2:428-510 3:511-511 4:512-596 6:597-690]
GGGGCTGTGGGTCTCTATGAGAGAGTTGATCCTGGAAACGAGCTAACCCCAGAATAAAAGTTTCAAGAAGATGCTTAGCAAAAGCGCATTTTCTTACTGGCATCAGCAGGCCTTAAGTGATCTGTGTCACATGTAAAGAATGTCTGATGGTCTTGTGCTGAAAGATTCATATCATAGTAGGTCAAAGGCTCTCTTCCTGTTACCCATGTATACCTGTTATATTCAGCTCCTCTAAACAGGTTTAACGGATTTCGCCAGACTTTGCATTCTGAAACGCTTTGTCGGTTTGAGTCTGAGTCCCCATTGCTTGTATTAGAGTTGTTGGGAGAGTTATTGTCCACCCCACCCAGCAGAGGGCGTAAGTGACTTACAGAGACCTGCTCAATGAACGACGTCCCATACTTGCGAAAATACCACCACTCAAATATCAAAATAAGCCCTGAGATTAATGAGGAAGTGCCTGTCAGGGCAACATAGAACTTCGGGGTTAATGTGTTCAAAAACATACTCACTGTGGTTAAATTGTCGTTAATCTTTAAAGGCACCCTCAAGATATAGACCAGGAAAAGCATGATGAAGAACCACAGGGTCCAGAGGTAAGTCCATGACCAGACGATGCAGGACTTGAGCTGCTCCAGAAAGCCTGTCCCAGCTTCAGCCAGATCGGAAGAGCACACGTCTGAACTCCAGT
>TRINITY_DN15283_c0_g1_i1 len=353 path=[1:0-30 3:31-31 4:32-116 5:117-352]
AAAAAACAAAGCGTGCCGGCGGGTGGCTTACCTGTGGTTAAATTGTCGTTAATCTTTAAAGGCACCCTCAAGATATAGACCAGGAAAAGCATGATGAAGAACCACAGGGTCCAGAGGATGTTTAAACTGGAGAAACAAGATGCGTAGATTGATGGCAGCCACTAGAAACTGGGAGACGGCCTCTGTGACAGAATGGTTCTCATCAGCCAAGGCCAACAAACATCAATTATAATCCGTACGGCCAGGGAATCTTTGCAAAAAAGCAGAGAGATGTTTAAAACGTATAAGATCATACAAACGACATTGAAACAAAATATGAGAGGGAGTTTCTACGTGCTGGTGGTCAAAAGGAC
>TRINITY_DN15276_c0_g1_i2 len=242 path=[0:0-241]
TCCAGATCACAAACTCACCCTGTCCCAACTCAGCTCCTTCTCCAACCGCAAACTTCCCTCTATGTCGACCCAGACCTTCCAGATCACAAACTCACCCTGTACGTCCCCAAACTCCCAACACAGATCTCTGCCCTCCACGGACCCCGAACTCACTCTACCCCAAACCCTACCTTCAGCTTCAAATTCCCCTTGCACTGACTCAATCGCCCCTCGAGATCGGAAGAGCACACGTCTGAACTCCA
>TRINITY_DN15352_c0_g1_i1 len=217 path=[0:0-216]
CAGCACTTGAAACATACTATGGTTCTCGTGGGCTGTGACCCTTTCTGGGAGTCCTCCATAGGGGGTCCTACAACTTGACCAGACCAGGCCACCACCTATCTCTTGTTCCTGACAGACGACATCCACTGCTTGAACTTGCAAGACATGTAAGACTCTGACTTTGGGTGCGGGCTATTAGCTAGGTGGGCTAGTGCTGTTTGAGTCTATGCTTTGCTGT
>TRINITY_DN15309_c0_g1_i1 len=900 path=[0:0-899]
TGATTATTTATTTCCACATCCTTTTCCAACACTGAACATGGGCTGCCCCAGCTTCTGTGCAAGCTAGGTAGAGTCAACTGTTATCTGCCCTATTACTTCCTTTGTTCTGTCCACAGTGAGTTAAAACACTGCCAAATCTGCTATTCTGACCATGAAAAGGGAGGGGGGGTAGGTAATTTAATGCCAGTAGAGAGTGCTTCCACCCCTTCACCCACGTGTATGCTTTAAAAACCTCTAATAGTAACCTCGCCAAGATAGGCAACAGGCAGGCAGGCAGGCCGGCCTATCAGCTGACAAACAATATGCTGAGATTGGGAATGATCAGTGAGTAGAGTTGGAAACTTTGTTTGGCTTGGTTGACACCCCCCCCCCGTCTCCTGTCATTTAGACGTTTACGTAAGACCTGACTGTACTTGCCAGGCTTTCGGTGAGGGGGTAGGGGGGTTATTTCCCTGCATATAAGATATATTTTTAACTTTTAAATTGTTTTATCGTTGTTGTTCAGTGCCCCGGGCTGTCCTATGGGCAGAAGGGGCGGGATAGATTTTTTAAATAAAATAGATAAAATGTTGCTCCAAGTTTGGACAGCCTGAATGTAGTCAAACCTCACTATAACAGATGTCTGTTTATAACAATCCCAGTTTAAGAATCATTTCTGTCATTTGTATTTTGCCAAACCCTGTTACAACACACACTTTTATAATGAGCTTTCAATTACCCCATGAAGGGTTGTTATATACTCCTTGTTTAGGTGCTGTCAGTTTTTATTTCTCCCTACATCTAAGAATATTTTCCATAGAGTGCATCACCTGCCATACTTTCATGTCATGGATAGGAGGCAGTGAAGTAACAACAGATCATGGTTGGAAGGTGGGGATGGAAGAAGCCGTCTCCCCTGGA
>TRINITY_DN15324_c0_g1_i1 len=1136 path=[0:0-40 3:41-807 4:808-1135]
TTTGAGTATGGAAACTTAAAGAATTTTATTTAACAAATAAACAGCAAAAGAAAAATTAAAGAACTTTATTTATAAAATAACTACTATTTCTTCTTGCACCAGCTTCTTTTGGGGACAGCTGGGCATGCTCACTTGGATGGCAGGGGGACACTTTCCAGATCCTCTGTCCATGGATCCACCTGTGGAGAAGTGTTCACCGGAAGCATGGCAGTCCCAGGAACCATTCACCTGCATGAGCAAAATGTGGAGTGGGCTTGGGAGTTTTCCATGGGAGGTGGATTGCTGAGGGAACCATGGTGGGTGGGTAGTTTCTACATGGTGGGGAATGAACTGTCGATGGAAGCTGGGAAACAGCATCTGCTCCTGAGCAACAAGCTCAAGCAGGGAGGTCTGGAGATGAATGGACTAGGACAGGCTGCTTTGTGTCTGTGCCCACATCTCATCCATCTCCTTGTTCACCTGCTTCATCATGCTGTCGGATTGCTCAAACTGCTGCCAGAGGCAGGCCCGGTTCCTGTCCTCCCACTGGTGGTGCAGGCACGCCTCAGCAACAAAGGCCTTGCATTCTGCTGCACCAGCTGCCTATGCTTCTGGATCTTGTCTGCCTGATGCATGGTCTCCCCAAGCAGCTCCCTTGTCAAATCTTCCCTGCCCCACCAGTTGTGGACCCGCACTTCTTGGTTCTGTTGGGCGCCTGTGGCAGAGGATTCCATCCACTCCCATTACACTGGCAGTCCTTGTCTATGCTGCTGCTGGGGCGGTTGCTTCAGCGAAATCCCAGCACCACATGGTTCTCCTCCCACAATTACAGTTATGTTATTCAGCACTTCTTTCAAGACGCTGAAGCTGTGCAACAGGGGATCCCGTTCTTCATCCAAGTGGGTGTGAGTGCTCCATCGTGCATTGCGCTTTATGGCACCCACCACTGTATTGATTTCACCTTGCACAATGTAAATATTCTTATCCACCATCTTGACAGTCCAGAGGCAGTGGCAGCAGCGGCCGTTTCACATATCGGCCTCCCAGGGCGACGCTACGGGGAGGACGGCCCTTGCGGAGTGATTCCGGACAGCGGAGGAAGACAGTGGTCTTGGTACGGGGCGGTGGTAACCAGAACCCACCAGAGAGGAACCGGC
>TRINITY_DN15324_c0_g1_i3 len=1124 path=[2:0-28 3:29-795 4:796-1123]
TCTTTCCCTACACGACGCTCTTCCGATCTCAGCAAAAGAAAAATTAAAGAACTTTATTTATAAAATAACTACTATTTCTTCTTGCACCAGCTTCTTTTGGGGACAGCTGGGCATGCTCACTTGGATGGCAGGGGGACACTTTCCAGATCCTCTGTCCATGGATCCACCTGTGGAGAAGTGTTCACCGGAAGCATGGCAGTCCCAGGAACCATTCACCTGCATGAGCAAAATGTGGAGTGGGCTTGGGAGTTTTCCATGGGAGGTGGATTGCTGAGGGAACCATGGTGGGTGGGTAGTTTCTACATGGTGGGGAATGAACTGTCGATGGAAGCTGGGAAACAGCATCTGCTCCTGAGCAACAAGCTCAAGCAGGGAGGTCTGGAGATGAATGGACTAGGACAGGCTGCTTTGTGTCTGTGCCCACATCTCATCCATCTCCTTGTTCACCTGCTTCATCATGCTGTCGGATTGCTCAAACTGCTGCCAGAGGCAGGCCCGGTTCCTGTCCTCCCACTGGTGGTGCAGGCACGCCTCAGCAACAAAGGCCTTGCATTCTGCTGCACCAGCTGCCTATGCTTCTGGATCTTGTCTGCCTGATGCATGGTCTCCCCAAGCAGCTCCCTTGTCAAATCTTCCCTGCCCCACCAGTTGTGGACCCGCACTTCTTGGTTCTGTTGGGCGCCTGTGGCAGAGGATTCCATCCACTCCCATTACACTGGCAGTCCTTGTCTATGCTGCTGCTGGGGCGGTTGCTTCAGCGAAATCCCAGCACCACATGGTTCTCCTCCCACAATTACAGTTATGTTATTCAGCACTTCTTTCAAGACGCTGAAGCTGTGCAACAGGGGATCCCGTTCTTCATCCAAGTGGGTGTGAGTGCTCCATCGTGCATTGCGCTTTATGGCACCCACCACTGTATTGATTTCACCTTGCACAATGTAAATATTCTTATCCACCATCTTGACAGTCCAGAGGCAGTGGCAGCAGCGGCCGTTTCACATATCGGCCTCCCAGGGCGACGCTACGGGGAGGACGGCCCTTGCGGAGTGATTCCGGACAGCGGAGGAAGACAGTGGTCTTGGTACGGGGCGGTGGTAACCAGAACCCACCAGAGAGGAACCGGC
>TRINITY_DN15324_c0_g1_i2 len=454 path=[1:0-125 4:126-453]
GTGCATATGAGAGGAATTTGTTCACAGATGTCAGTGCCAATCCAGTGATGGGGCCTGTAGTGTCTTCTGAACGGATTACTTCCAGAAAGGGTCGAAGAAAGACATTGGGTTCAATTTCTGAAAGTTCAGTTATGTTATTCAGCACTTCTTTCAAGACGCTGAAGCTGTGCAACAGGGGATCCCGTTCTTCATCCAAGTGGGTGTGAGTGCTCCATCGTGCATTGCGCTTTATGGCACCCACCACTGTATTGATTTCACCTTGCACAATGTAAATATTCTTATCCACCATCTTGACAGTCCAGAGGCAGTGGCAGCAGCGGCCGTTTCACATATCGGCCTCCCAGGGCGACGCTACGGGGAGGACGGCCCTTGCGGAGTGATTCCGGACAGCGGAGGAAGACAGTGGTCTTGGTACGGGGCGGTGGTAACCAGAACCCACCAGAGAGGAACCGGC
>TRINITY_DN15324_c3_g1_i1 len=365 path=[0:0-364]
CGGAACCCCCAGCCACAAGTGCGCAGCAGAACCAGGACCTGTGGGTCTGGAACCGGTGGCGCAGGGAGGATTTGGCAAAGGAGCTGCTTGGGGAGACCATGCAGTGAGTGGACAGGATCCGGGACTCGATTCAGGGCACGGCCAGGAAGCATGGGCAGCTTCTGCAGCAGAATGCTGCAGAACACAAGGCTTTTGCAGCCGAGGCCCGCCTGGATTGCCGGCAGGTGGACATGCACTAGGCCCACCTCTTGCAACAGTTCGAGTGGTTCGACAGTGTGCTCAAGAATGCGAGCAAGGATATGGCAGATCTGTTGGTACAGACTCAAAACAGTCTGTCCCAGTCTCTTCATATCCAGACCTCCATG
>TRINITY_DN15324_c3_g2_i1 len=545 path=[0:0-544]
GCAAGGATATGGCAGATCTGTTGATACAGACTCAAAACCGTCTGTCCCAGTCGCTCCATATCTGGACCTCCCTATTCAAGCAAGTAGCTGCCGTGACCGCAAGCATTTGTTGCTCAGGAACAGGAGCCCCATGCCAACCCCCATTGACAGTTCAGGCCTTTGCACGTGGATTCTGAACACTGTCCTGGTTTCCCCAGCAGTCAAACACCCCCCATCCCCACCCAAAAGACCTGAGCCCTTTCCGCTCTATGCTCATGCTGCTGAATGCCACATGGGCCAGGCACGTCTCCCCCACCACCCAGTCCTGTTGCAAGCAGCATGCCTCCAGCCAACAATCCTTCACAACCTCCACAGCCAGATCTGCAGGAGGACGAGGAAAATGTTCCCCTGCCAGTCCTGCTGCCCCCAAAAAGGACAGGTGGGAGAAAAAATAAATAGACCTTATTTTTAAATAAATTTAAATAATTAAAAGCACTTTTTAAAATTAACTAAAATGTATTAAATAAAGTTAAAGTTTATATTTTTAAATAAAGTTATATTTTCAC
>TRINITY_DN15324_c3_g3_i1 len=218 path=[0:0-217]
ATGGAATCTATATGCAGGGAGGATTTGGCAAAGGAGCTGCTTTGGGAGCATGTGGCAGGCAGACAAGAGCCGGGATGCCATTAGCAGCATGGCTAGGGATCATAGGCATCTGGTGTGGCAGAAGCTTGTTTTTGCTGCCAAGGCCTGCCTTGACTGCTGGTGGGAGGACAGGCATTGGGCCCACCTCTGGCAGCAGTTGGAGCGGTCTGATAGTGTGA
>TRINITY_DN15324_c3_g4_i1 len=258 path=[0:0-257]
AGCCTCTGTTGAGGGGCCACCAGAAGTGCTGGTGGAAGGTACAGAGGACGTGGAGGCCATGTTTATAGAGGAGGTGGAGAAGAATGGTGGCTGGGAGAGCACTGGGGAGCAGCCAGATACTCCCCCAGGAGACAGCAGCACCAGAGGCACCTGGTCTGCCACTGCAACAGGCACAGATGGAACCCCCAGCCAGAAGTGCCCAGCAGAACCAGGACCTGTGGGTCTGCTAGTAGCAGCACAGAAGGATTTGGTGAGGGA
>TRINITY_DN15320_c0_g1_i1 len=351 path=[0:0-237 1:238-247 2:248-350]
GGGTGATTTGCAGAAGGCATTTTGTTGGGGGGGGGGGGGCAGCAAGACTAAGAAGGATTTCAGCTGACAAACACCTAGCTCCACACTCAGAGCTAGAGGGAATCTCCAAAATAATGAAGTGGCAAGAGGGAGGAGAATGTCAAAGAACAAGAGGGAAATGGAAGAGAAGCAATAGGAGTATAGGAAGGGGGAGGGGAGAGGAAGAGGAGGAGAACGTGTGTGTGTGTGTGTGTGTGTGTGTGTGTGTGTAGTAGGGGGAGGGGCCTCAACTATGAGAGACAAGTGGAAAGGGGAGTGTAGTTCAAAAAAGCTTGAGAACCACTGCTATAAAAGATTACAGTGAAAGACGCA
>TRINITY_DN15320_c0_g1_i2 len=341 path=[0:0-237 2:238-340]
GGGTGATTTGCAGAAGGCATTTTGTTGGGGGGGGGGGGGCAGCAAGACTAAGAAGGATTTCAGCTGACAAACACCTAGCTCCACACTCAGAGCTAGAGGGAATCTCCAAAATAATGAAGTGGCAAGAGGGAGGAGAATGTCAAAGAACAAGAGGGAAATGGAAGAGAAGCAATAGGAGTATAGGAAGGGGGAGGGGAGAGGAAGAGGAGGAGAACGTGTGTGTGTGTGTGTGTGTGTGTAGTAGGGGGAGGGGCCTCAACTATGAGAGACAAGTGGAAAGGGGAGTGTAGTTCAAAAAAGCTTGAGAACCACTGCTATAAAAGATTACAGTGAAAGACGCA
>TRINITY_DN15303_c0_g1_i1 len=428 path=[0:0-427]
ACACTCTTTCCCTACACGACGCTCTTCCGATCTTTCAGCAATTTTTATTTCCCCTGCACGCGATTCAGAAGGACTTCACAGCTCGCAAGTGACCTTTATCCTTCTATCATGTCCTGTTCCGTGGCACTATCATTACACTGGCATCTGTTACATTACACACTCAGTACAAAGCATCCTGTTCTGGGAGACAACAGAGTCTTGAGTCATGTAGTTAAAGGTCTGAAACCCAAAAGGTGATCACAGAGAGCAAGCGTTATCCTCCTAGTGGGTTAGGAAGTACAAATGTCTGCATCCGGCTTCTTCACAGTGACGGGAGGGACAAGATTTGCTTTCCTCTTCGTCAGACAAGACAGGAAAAGAATCTGTTCCATGCAACAAGTATCCAAGCTAAGGATGCCTGGTTTCCTAAGGGAGGGGAAATGCTCACA
>TRINITY_DN15298_c0_g1_i1 len=1130 path=[1:0-438 3:439-738 4:739-1055 5:1056-1129]
GGGGGGCAGGGGGGGAAGAACAGAATGGCCAATAGAGAAAATGGTGACTTCAAGAATTCTGTTTAAGGGTTCTCTCTCTTAAAGGATACCGTATTATTAAAACAGCTGAAAGTAAAGACAGCATTCAAAGCCCATGAGTCAAGCTGCAGCCAAAACCATGTTCTACCCCTAAGAATGTTTTCTTTCACCCTCTCTTTTTTTGTGTGTGTAAAAACAAGATTTCCTGAAGCCACCATTTAATCTTCACCAGACGGGGCTTCATCCTCAGACCCTTCATCCCCTGACTTCTCTGGCAGAGGACTAGCAGATTTCTTCTTTTCTGGAGGACTTTCAGGCTCTTCATCCTCTTCTTTTGGGGAAGGGGTCTTTTCTTTTGATGCTTTTGAAGCTGTGGGACGGCCTCCCTTTCCTTTGCCTTTCACGGGACTGGGTGTCACTGTAGCCTTTAGTCTGGGCTTAGGCATTTTCTTCTCTTTTCTCTCTGGTTTGGATTTCTTAGCCACTTTTTTATTCTTCTTTTTTGAACTGCCATAATCACTGTCGTCGTCATCTTCTACAAGGAAGTCTTCATCACTGCCAGAATCTTTCTCCTGGAACGGTGCCTCCTCCTCTTCCTGCTCTTCCTCCTCACTGCCCACATCATCCATAAGCATCTCTCGTTGCTTGGAAACGGCTTTGGATGCTGCCTGTCGTTGTTGACGCACATTTTTGTGATCTTCTTTTTCATCCTCGCTGTCCTCTGCAGCCCTTTTCCTCGATTTGGAGGCTGCTCTCTTGTTCTTTTCAGGCTTGGTTTTTTTTCCTTTTTTGTTCTTTTGAGAACTCTCATAGTCACTGTCAGCTTTGCCATCATCTGCTCCTAAGTCGTCATCCTCACTGCCAAAATCTTCATCTGCTGAGTGTGGCTCTTCCTTCTTTGTCTTCACATCTTTCTCTTCAGAATCCTCACTGTCCTCCTGAGAATTCTTTCCAGGCCGCCTTTTATTTTTGGCTTCCCGGGGTGATGAACGAATTTTCTTGGCCGGAGGGGCCGAATCTCTTCCATAATCTTCATCTTAGACAAAATACAGTAAATTCATGCAACAAGGGAGGCACTCTGAAGCGGGGCGGGGGTGTTATCAAAGAAATTC
>TRINITY_DN15298_c0_g1_i4 len=725 path=[0:0-65 4:66-382 6:383-724]
AATGTCCCATTGGGGCTAGATACAGGATAACCTGTATTACCCAAGAGCTTTGTTAACAGTGTTTACCTGCAGCCCTTTTCCTCGATTTGGAGGCTGCTCTCTTGTTCTTTTCAGGCTTGGTTTTTTTTCCTTTTTTGTTCTTTTGAGAACTCTCATAGTCACTGTCAGCTTTGCCATCATCTGCTCCTAAGTCGTCATCCTCACTGCCAAAATCTTCATCTGCTGAGTGTGGCTCTTCCTTCTTTGTCTTCACATCTTTCTCTTCAGAATCCTCACTGTCCTCCTGAGAATTCTTTCCAGGCCGCCTTTTATTTTTGGCTTCCCGGGGTGATGAACGAATTTTCTTGGCCGGAGGGGCCGAATCTCTTCCATAATCTTCATCTGCATCATCTGATTCCTGAAACTGTGAATAATCGACCACCTTTCTGTTCCTTACAGGTCTGGACATCTTGCCGAGTAGATCAGTTCCCCGAAGCAGGCGCTACAAGCGGAGAAAAAACGACTAGTCTCGAAAGGGTGTAGGCGCCGTCCTCGCCCTCCCGGGGTCCCCGGGCCCAGCGCCTCAGGTCGCCGCCACCGGTCCGGTCGCCGTCAGAAGGTGCTGCTCCCGTTTCTACCCACTCTCTCTCACTCTGCTTCTGTCTTCCTCAGTCTAGATCGCCAACAGTCGCCGCTCCCCCCGCAAAATGGTCGCGGTTCGCCCAGCCGAGGGAGATCGGAAGAGC
>TRINITY_DN15298_c0_g1_i2 len=468 path=[1:0-438 2:439-467]
GGGGGGCAGGGGGGGAAGAACAGAATGGCCAATAGAGAAAATGGTGACTTCAAGAATTCTGTTTAAGGGTTCTCTCTCTTAAAGGATACCGTATTATTAAAACAGCTGAAAGTAAAGACAGCATTCAAAGCCCATGAGTCAAGCTGCAGCCAAAACCATGTTCTACCCCTAAGAATGTTTTCTTTCACCCTCTCTTTTTTTGTGTGTGTAAAAACAAGATTTCCTGAAGCCACCATTTAATCTTCACCAGACGGGGCTTCATCCTCAGACCCTTCATCCCCTGACTTCTCTGGCAGAGGACTAGCAGATTTCTTCTTTTCTGGAGGACTTTCAGGCTCTTCATCCTCTTCTTTTGGGGAAGGGGTCTTTTCTTTTGATGCTTTTGAAGCTGTGGGACGGCCTCCCTTTCCTTTGCCTTTCACGGGACTGGGTGTCACTGCAGGAAGAAAAGTACAATTTAATGCTAGC
>TRINITY_DN15298_c0_g1_i3 len=1398 path=[1:0-438 3:439-738 4:739-1055 6:1056-1397]
GGGGGGCAGGGGGGGAAGAACAGAATGGCCAATAGAGAAAATGGTGACTTCAAGAATTCTGTTTAAGGGTTCTCTCTCTTAAAGGATACCGTATTATTAAAACAGCTGAAAGTAAAGACAGCATTCAAAGCCCATGAGTCAAGCTGCAGCCAAAACCATGTTCTACCCCTAAGAATGTTTTCTTTCACCCTCTCTTTTTTTGTGTGTGTAAAAACAAGATTTCCTGAAGCCACCATTTAATCTTCACCAGACGGGGCTTCATCCTCAGACCCTTCATCCCCTGACTTCTCTGGCAGAGGACTAGCAGATTTCTTCTTTTCTGGAGGACTTTCAGGCTCTTCATCCTCTTCTTTTGGGGAAGGGGTCTTTTCTTTTGATGCTTTTGAAGCTGTGGGACGGCCTCCCTTTCCTTTGCCTTTCACGGGACTGGGTGTCACTGTAGCCTTTAGTCTGGGCTTAGGCATTTTCTTCTCTTTTCTCTCTGGTTTGGATTTCTTAGCCACTTTTTTATTCTTCTTTTTTGAACTGCCATAATCACTGTCGTCGTCATCTTCTACAAGGAAGTCTTCATCACTGCCAGAATCTTTCTCCTGGAACGGTGCCTCCTCCTCTTCCTGCTCTTCCTCCTCACTGCCCACATCATCCATAAGCATCTCTCGTTGCTTGGAAACGGCTTTGGATGCTGCCTGTCGTTGTTGACGCACATTTTTGTGATCTTCTTTTTCATCCTCGCTGTCCTCTGCAGCCCTTTTCCTCGATTTGGAGGCTGCTCTCTTGTTCTTTTCAGGCTTGGTTTTTTTTCCTTTTTTGTTCTTTTGAGAACTCTCATAGTCACTGTCAGCTTTGCCATCATCTGCTCCTAAGTCGTCATCCTCACTGCCAAAATCTTCATCTGCTGAGTGTGGCTCTTCCTTCTTTGTCTTCACATCTTTCTCTTCAGAATCCTCACTGTCCTCCTGAGAATTCTTTCCAGGCCGCCTTTTATTTTTGGCTTCCCGGGGTGATGAACGAATTTTCTTGGCCGGAGGGGCCGAATCTCTTCCATAATCTTCATCTGCATCATCTGATTCCTGAAACTGTGAATAATCGACCACCTTTCTGTTCCTTACAGGTCTGGACATCTTGCCGAGTAGATCAGTTCCCCGAAGCAGGCGCTACAAGCGGAGAAAAAACGACTAGTCTCGAAAGGGTGTAGGCGCCGTCCTCGCCCTCCCGGGGTCCCCGGGCCCAGCGCCTCAGGTCGCCGCCACCGGTCCGGTCGCCGTCAGAAGGTGCTGCTCCCGTTTCTACCCACTCTCTCTCACTCTGCTTCTGTCTTCCTCAGTCTAGATCGCCAACAGTCGCCGCTCCCCCCGCAAAATGGTCGCGGTTCGCCCAGCCGAGGGAGATCGGAAGAGC
>TRINITY_DN15270_c0_g1_i8 len=694 path=[0:0-504 2:505-570 3:571-629 6:630-693]
TTCCCTACACGACGCTCTTCCGATCTCGCCAGACAACCATTCCGCATACACCAGAACAAAATGGAGTAGCAGAAAAAAAAAATCGCTCTCTCATAGAGATGGCGAGATGTATGCTTTTGGATGCGAATCTGCCAAACAAATACTGGGGGGAAGCAGTAATGACTGCCACATACCTGCAGAACAGGCTCCCAACCAAAGGTGCAAAAGCAACACCTTATGAACTATGGCATGGGAACAAGCCCAGTGTGGGGCACATTAGAGTGTTTGGCTCTAAAGCCTATGCTTATATCCCAAAGGCCAAAAGGACCAAACTTAACACCAGATGTGAAGAAGGGATACTTGTTGGCTATGCACAAGGATGCAAGGGATACAGAGTAATGGACACTGACACTGGAAATGTGAAGATAAGCAGTGTGGTCTATTTTGATGAAAATGAAAAGGAAAGTACTGATCAAATGCCAGACCTAATGAGGCCAAGTTCATCAAGACAGAAAAAGACTGCAGAGGAAGCTGAAGCTTAATTTGATTTGACCATGTTCAATCAACCTGAACCAGAAGGGGGCACTGACACTAACACAGATGCTGATGCTGACACTGAAACTGAAGCAGAACCAGAACTGGAACCAGAAGATAACACTGATGCTGATACTCAGACTGAAGCTGAAGCAGAACCAGAACCACGACCAGAAGTGAG
>TRINITY_DN15270_c0_g1_i7 len=693 path=[0:0-504 1:505-519 2:520-585 4:586-692]
TTCCCTACACGACGCTCTTCCGATCTCGCCAGACAACCATTCCGCATACACCAGAACAAAATGGAGTAGCAGAAAAAAAAAATCGCTCTCTCATAGAGATGGCGAGATGTATGCTTTTGGATGCGAATCTGCCAAACAAATACTGGGGGGAAGCAGTAATGACTGCCACATACCTGCAGAACAGGCTCCCAACCAAAGGTGCAAAAGCAACACCTTATGAACTATGGCATGGGAACAAGCCCAGTGTGGGGCACATTAGAGTGTTTGGCTCTAAAGCCTATGCTTATATCCCAAAGGCCAAAAGGACCAAACTTAACACCAGATGTGAAGAAGGGATACTTGTTGGCTATGCACAAGGATGCAAGGGATACAGAGTAATGGACACTGACACTGGAAATGTGAAGATAAGCAGTGTGGTCTATTTTGATGAAAATGAAAAGGAAAGTACTGATCAAATGCCAGACCTAATGAGGCCAAGTTCATCAAGACAGAAAAAGACTGCAGAACAGCAGATAAAAGAGGAAGCTGAAGCTTAATTTGATTTGACCATGTTCAATCAACCTGAACCAGAAGGGGGCACTGACACCAACACTGATGCTGATGCTGAAACTGAAGCCGAACCAGAAGTAAGACGTTCTGAAAGACACAACAAAGGAGTGCCAGCATCGAGATTCTCCTATGCGGCAAAAGTGG
>TRINITY_DN15270_c0_g1_i2 len=765 path=[0:0-504 1:505-519 2:520-585 3:586-644 5:645-647 7:648-648 8:649-764]
TTCCCTACACGACGCTCTTCCGATCTCGCCAGACAACCATTCCGCATACACCAGAACAAAATGGAGTAGCAGAAAAAAAAAATCGCTCTCTCATAGAGATGGCGAGATGTATGCTTTTGGATGCGAATCTGCCAAACAAATACTGGGGGGAAGCAGTAATGACTGCCACATACCTGCAGAACAGGCTCCCAACCAAAGGTGCAAAAGCAACACCTTATGAACTATGGCATGGGAACAAGCCCAGTGTGGGGCACATTAGAGTGTTTGGCTCTAAAGCCTATGCTTATATCCCAAAGGCCAAAAGGACCAAACTTAACACCAGATGTGAAGAAGGGATACTTGTTGGCTATGCACAAGGATGCAAGGGATACAGAGTAATGGACACTGACACTGGAAATGTGAAGATAAGCAGTGTGGTCTATTTTGATGAAAATGAAAAGGAAAGTACTGATCAAATGCCAGACCTAATGAGGCCAAGTTCATCAAGACAGAAAAAGACTGCAGAACAGCAGATAAAAGAGGAAGCTGAAGCTTAATTTGATTTGACCATGTTCAATCAACCTGAACCAGAAGGGGGCACTGACACTAACACAGATGCTGATGCTGACACTGAAACTGAAGCAGAACCAGAACTGGAACCAGAAGGGGGCACCGACACTAATACTGAAGCTGAACCAGAACTGGAACCAGAAGGGGGCACCGACATTAATACTGAAGCTGAACCAGAACCAGAAGTGAGACGTTCTGGAAGACACAACAAAGGAG
>TRINITY_DN15270_c0_g1_i4 len=709 path=[0:0-504 1:505-519 2:520-585 3:586-644 6:645-708]
TTCCCTACACGACGCTCTTCCGATCTCGCCAGACAACCATTCCGCATACACCAGAACAAAATGGAGTAGCAGAAAAAAAAAATCGCTCTCTCATAGAGATGGCGAGATGTATGCTTTTGGATGCGAATCTGCCAAACAAATACTGGGGGGAAGCAGTAATGACTGCCACATACCTGCAGAACAGGCTCCCAACCAAAGGTGCAAAAGCAACACCTTATGAACTATGGCATGGGAACAAGCCCAGTGTGGGGCACATTAGAGTGTTTGGCTCTAAAGCCTATGCTTATATCCCAAAGGCCAAAAGGACCAAACTTAACACCAGATGTGAAGAAGGGATACTTGTTGGCTATGCACAAGGATGCAAGGGATACAGAGTAATGGACACTGACACTGGAAATGTGAAGATAAGCAGTGTGGTCTATTTTGATGAAAATGAAAAGGAAAGTACTGATCAAATGCCAGACCTAATGAGGCCAAGTTCATCAAGACAGAAAAAGACTGCAGAACAGCAGATAAAAGAGGAAGCTGAAGCTTAATTTGATTTGACCATGTTCAATCAACCTGAACCAGAAGGGGGCACTGACACTAACACAGATGCTGATGCTGACACTGAAACTGAAGCAGAACCAGAACTGGAACCAGAAGATAACACTGATGCTGATACTCAGACTGAAGCTGAAGCAGAACCAGAACCACGACCAGAAGTGAG
>TRINITY_DN15270_c0_g1_i3 len=764 path=[0:0-504 1:505-519 2:520-585 3:586-644 5:645-647 8:648-763]
TTCCCTACACGACGCTCTTCCGATCTCGCCAGACAACCATTCCGCATACACCAGAACAAAATGGAGTAGCAGAAAAAAAAAATCGCTCTCTCATAGAGATGGCGAGATGTATGCTTTTGGATGCGAATCTGCCAAACAAATACTGGGGGGAAGCAGTAATGACTGCCACATACCTGCAGAACAGGCTCCCAACCAAAGGTGCAAAAGCAACACCTTATGAACTATGGCATGGGAACAAGCCCAGTGTGGGGCACATTAGAGTGTTTGGCTCTAAAGCCTATGCTTATATCCCAAAGGCCAAAAGGACCAAACTTAACACCAGATGTGAAGAAGGGATACTTGTTGGCTATGCACAAGGATGCAAGGGATACAGAGTAATGGACACTGACACTGGAAATGTGAAGATAAGCAGTGTGGTCTATTTTGATGAAAATGAAAAGGAAAGTACTGATCAAATGCCAGACCTAATGAGGCCAAGTTCATCAAGACAGAAAAAGACTGCAGAACAGCAGATAAAAGAGGAAGCTGAAGCTTAATTTGATTTGACCATGTTCAATCAACCTGAACCAGAAGGGGGCACTGACACTAACACAGATGCTGATGCTGACACTGAAACTGAAGCAGAACCAGAACTGGAACCAGAAGGGGCACCGACACTAATACTGAAGCTGAACCAGAACTGGAACCAGAAGGGGGCACCGACATTAATACTGAAGCTGAACCAGAACCAGAAGTGAGACGTTCTGGAAGACACAACAAAGGAG
>TRINITY_DN15270_c0_g1_i5 len=678 path=[0:0-504 2:505-570 4:571-677]
TTCCCTACACGACGCTCTTCCGATCTCGCCAGACAACCATTCCGCATACACCAGAACAAAATGGAGTAGCAGAAAAAAAAAATCGCTCTCTCATAGAGATGGCGAGATGTATGCTTTTGGATGCGAATCTGCCAAACAAATACTGGGGGGAAGCAGTAATGACTGCCACATACCTGCAGAACAGGCTCCCAACCAAAGGTGCAAAAGCAACACCTTATGAACTATGGCATGGGAACAAGCCCAGTGTGGGGCACATTAGAGTGTTTGGCTCTAAAGCCTATGCTTATATCCCAAAGGCCAAAAGGACCAAACTTAACACCAGATGTGAAGAAGGGATACTTGTTGGCTATGCACAAGGATGCAAGGGATACAGAGTAATGGACACTGACACTGGAAATGTGAAGATAAGCAGTGTGGTCTATTTTGATGAAAATGAAAAGGAAAGTACTGATCAAATGCCAGACCTAATGAGGCCAAGTTCATCAAGACAGAAAAAGACTGCAGAGGAAGCTGAAGCTTAATTTGATTTGACCATGTTCAATCAACCTGAACCAGAAGGGGGCACTGACACCAACACTGATGCTGATGCTGAAACTGAAGCCGAACCAGAAGTAAGACGTTCTGAAAGACACAACAAAGGAGTGCCAGCATCGAGATTCTCCTATGCGGCAAAAGTGG
>TRINITY_DN15270_c1_g1_i2 len=769 path=[0:0-740 2:741-768]
ATCTCTATGAGAGAGCGATTTTTTCTTTCTGCTATTCCATTTTGTTCTGGTGTATGCGGGATGGTTGTCTGGTGTTCAATTCCTTTTTGCTTCAAAAATTCTTTCATCTGTTTTGAAACATATTCACCTCCATTATCTGACCTTAGGATCTGAGGTGATCTTCCAAACTTATTGCTGGCTCTTGCAACATATTCCTTAAATTTCTCCAACACCTGACTTTTCTCTTTAATCAAGTAAGTGAACGTGAACTTGGAAAAATCATCTATGAAAGTCAATGCATACTGGTTTTCTGCAATTGTTTTTGTCTTCATAGGACCACAGATATCACTATGAATGAGCTGTAGGGGGTGCTGTGTGGCTTCCTCCTTGCTCTGAGGAAGGGAGGGCCTAACTCCCTTTCCTTTTACACAGCAAACACATCTCTCATCTTTAGTTGCACATGAGTTCATTTTAAAATGTTTAACTAGGTCTGGAAGTGCATGCAACACATCTGCATTTCTATGGCTCATCCTTCTGTGCCATTTGCTTTCACAGTTCTTATGTCTGCAATCTTTTGCAGCATTTGCATACTGATCCTGTTGCAAGCAATCTACCTTGAATAGGCCATTTGAATCCAGCATTCCTCGCATAAAAAGCTCCTTTTCTTTTGAAATTCTGCAATATTTCCCTTCAAAATGCACTGCAAAACCTTTCTGTACAGCATACTTGACACTTATTAAATTATGATCCAATTCTGGGCCAGAGTTTCTTCAATGGTAACTTTCATTTT
>TRINITY_DN15270_c1_g1_i4 len=867 path=[0:0-740 1:741-755 4:756-866]
ATCTCTATGAGAGAGCGATTTTTTCTTTCTGCTATTCCATTTTGTTCTGGTGTATGCGGGATGGTTGTCTGGTGTTCAATTCCTTTTTGCTTCAAAAATTCTTTCATCTGTTTTGAAACATATTCACCTCCATTATCTGACCTTAGGATCTGAGGTGATCTTCCAAACTTATTGCTGGCTCTTGCAACATATTCCTTAAATTTCTCCAACACCTGACTTTTCTCTTTAATCAAGTAAGTGAACGTGAACTTGGAAAAATCATCTATGAAAGTCAATGCATACTGGTTTTCTGCAATTGTTTTTGTCTTCATAGGACCACAGATATCACTATGAATGAGCTGTAGGGGGTGCTGTGTGGCTTCCTCCTTGCTCTGAGGAAGGGAGGGCCTAACTCCCTTTCCTTTTACACAGCAAACACATCTCTCATCTTTAGTTGCACATGAGTTCATTTTAAAATGTTTAACTAGGTCTGGAAGTGCATGCAACACATCTGCATTTCTATGGCTCATCCTTCTGTGCCATTTGCTTTCACAGTTCTTATGTCTGCAATCTTTTGCAGCATTTGCATACTGATCCTGTTGCAAGCAATCTACCTTGAATAGGCCATTTGAATCCAGCATTCCTCGCATAAAAAGCTCCTTTTCTTTTGAAATTCTGCAATATTTCCCTTCAAAATGCACTGCAAAACCTTTCTGTACAGCATACTTGACACTTATTAAATTATGATCCAATTCTGGGCCATATAGAGCTTCTTCAATGGAAATTTTCATTTGCTTTTCACATCCCAGATTGCATAGAAGTCCAGTCCTTCCTTTTCCTTGGCAATAAACTTTCATTTCATTAGCCAATCGTATAGAAGTTCTATAG
>TRINITY_DN15270_c1_g1_i3 len=873 path=[0:0-740 1:741-755 3:756-872]
ATCTCTATGAGAGAGCGATTTTTTCTTTCTGCTATTCCATTTTGTTCTGGTGTATGCGGGATGGTTGTCTGGTGTTCAATTCCTTTTTGCTTCAAAAATTCTTTCATCTGTTTTGAAACATATTCACCTCCATTATCTGACCTTAGGATCTGAGGTGATCTTCCAAACTTATTGCTGGCTCTTGCAACATATTCCTTAAATTTCTCCAACACCTGACTTTTCTCTTTAATCAAGTAAGTGAACGTGAACTTGGAAAAATCATCTATGAAAGTCAATGCATACTGGTTTTCTGCAATTGTTTTTGTCTTCATAGGACCACAGATATCACTATGAATGAGCTGTAGGGGGTGCTGTGTGGCTTCCTCCTTGCTCTGAGGAAGGGAGGGCCTAACTCCCTTTCCTTTTACACAGCAAACACATCTCTCATCTTTAGTTGCACATGAGTTCATTTTAAAATGTTTAACTAGGTCTGGAAGTGCATGCAACACATCTGCATTTCTATGGCTCATCCTTCTGTGCCATTTGCTTTCACAGTTCTTATGTCTGCAATCTTTTGCAGCATTTGCATACTGATCCTGTTGCAAGCAATCTACCTTGAATAGGCCATTTGAATCCAGCATTCCTCGCATAAAAAGCTCCTTTTCTTTTGAAATTCTGCAATATTTCCCTTCAAAATGCACTGCAAAACCTTTCTGTACAGCATACTTGACACTTATTAAATTATGATCCAATTCTGGGCCATATAGAGCTTCTTCAGTGGTAACTTTCATTTCCTCACCATTTCCCAGATGACATACGAGTTTAGCCCTGCCTCTACCTTGACAAACTTTCTCTCCATTAGCCAATCTTATAGGAGTTCTATAAGTCCTATCC
>TRINITY_DN15262_c0_g1_i1 len=1487 path=[0:0-1486]
CGCCAAGCGAGGGGCTCAGTTAAATGAGCGGAGGGAGGCTGCCAAGGAGGCGGGTTGGAGAGAATGGCAAAGAATAAGAAAAAAACAAAACTGAAGGAGGAAAAGAAGAAGAGAGAATTAAAATGTCTTGTGCCCGAAGAGGATCCTCTGGTGCATGAAATTGTGTCTAAAAAACAAAACTGAAGGAGGAAAAGAAGAAGAGAGAATTAAAATGTCTTGTGCCCGAAGAGGATCCTCTGGTGCATGAAATTGTGTCTAAGAAACAGAAGCTGGAGACAAAGGAAAAAGATGAGGAGGAACTTACTGCTGAGGAGAAGAGGGTATTAGAAAGAAAACTAAAGAAAGAACATAAGAAGGAACAAAAAAAACTGATGCGAGAAGCCGGAATTATTGTTAAGAAAGAAGAGTCTAAAAAACCATCAGCGTCTGAGTTGGCACTGGAGTATTTAACCAGCTGGTCTGAAAAACCCAAAAAATGGAAGTTTCAGAAGACGAGGCAGACTTGGCTTCTTTTACACATGTATGATAAAGACAAGGTTCCAGATCAACATTTCTGCATTTTGCTGGACTATTTGGAAGGCCTCAAAGGCAGTGCACGTGATGTAACTGTACAGAAGGCTGAAGCTCTTATGAAAGAGTGTGACAGTTCTGAGCCAGAAGATTCAAGCCTGCTGGAAAAGTCGGAACGCATACGGAAAGTTCTTCAGCTATTATCATGAAAGTGTGTAATCCATGTCATCCTTCCCAGATTAATGTGTCTGCGCTACTGAATGGAAAGGCAGGGTGGAATGTAACAAAGCTCTTCTTAAAGGCTATGTAAAAATCAAATGTGTTTTTCATATAGAATCTCAAGGTATGCTAAGATTTTTCTAAGACTCATTGTACAAATTTTGTAATGTCTAAATAGATTGTAAAGAGACAGGAAACCAAAGCAAAAGAGAGCTGTTTGCACAGTGTTAATCATGCCTCTATGACTCCTTCAAGCACCTTGTTTCACATCTCTTGGAAACCAATAGAAACATCCTTCTTGCTTCAGCTTTTCCTGTATCAAGCTGTATCTAATTACTGTTAAATGATAAGAGCTCTGTATCTGTTAATAAGAAAAAGCAAAACAAACAAGCCGCCAAAAAGCCTAGAGGTTCTTTCACAAAGGATGGTCTTTAAAGTGAGCATCAAGCAGAGAGAGCTTGTTCAGCCATCTGTAATCTATCACTGTTGGCTTTAGAGGCATGTCATTTGGATTTGGGAAAGATCATTTTCAGTCTGTCAAACACGGGTTTTATAACACATTTGCTTATTAGCAGTTTTGGTGAAGAGCTGGAGATTGTTGGCTTTGTTAGTTTGCCTTTTTTAATATATTTAAAGTTTCAGTGTTTTATTGGCAACAGTTAGGTATTCAAGCAGTGTGCAGATAAGAACAGACCAACCTGTGGGTCCTTCAGTATGGAATTTTGCTGATGATAACATTAATAAAATGAAACCTGTAG
>TRINITY_DN15339_c0_g1_i1 len=474 path=[0:0-25 2:26-473]
TCTGTGCTGGATATGTGTTGGTATGGGAGGAGGACCTACAAGAAAAAATAGAAAAAAAAGAATTAGAAGGGGTGTGGCAAATAATGCAAAAGGTATCAAGATCTGTGTCGGTGCTGGAACCACAAATAAAGGTAATATATAGAATGTACTACACGCCACAAAGAATACATAAAATGAATGAACAATACCCACAGCAGTGTTGGCAAGGGTGCAATGAAGTAGGAACATGGATGCACTGTTCAAATCAAATCAAAATTCTGTTTATTGTATCAACCAAAGATTATTACGAACTATACAATGAACACTCAACACATCATAGCATATACAACAATAAAACCGAAAAACACTTTTCTGAACGATAAAACAACCCTCTCATTCAACTTCGAGGAGCCCATCTAATGTAATCCAACTAAATCCATTATTACCCTTTTAGGCAACACCCCATTTTTACATTCACATTAAAAACACTCCATA
>TRINITY_DN15339_c0_g1_i2 len=511 path=[1:0-62 2:63-510]
CGCTCTTCCGATCTGTTCAGATCTCTGGGAAGCACATTGGATGCTGGATATGTGTTGGTATGAGAGGAGGACCTACAAGAAAAAATAGAAAAAAAAGAATTAGAAGGGGTGTGGCAAATAATGCAAAAGGTATCAAGATCTGTGTCGGTGCTGGAACCACAAATAAAGGTAATATATAGAATGTACTACACGCCACAAAGAATACATAAAATGAATGAACAATACCCACAGCAGTGTTGGCAAGGGTGCAATGAAGTAGGAACATGGATGCACTGTTCAAATCAAATCAAAATTCTGTTTATTGTATCAACCAAAGATTATTACGAACTATACAATGAACACTCAACACATCATAGCATATACAACAATAAAACCGAAAAACACTTTTCTGAACGATAAAACAACCCTCTCATTCAACTTCGAGGAGCCCATCTAATGTAATCCAACTAAATCCATTATTACCCTTTTAGGCAACACCCCATTTTTACATTCACATTAAAAACACTCCATA
>TRINITY_DN15339_c0_g2_i1 len=269 path=[0:0-268]
ATTCACATTAAAAACACTCCATACCATCTTAATATAAAATGATAAATTCCTTAAGTGCCCTAACTCTTGCACCAGCTTAACAGGGGCACTTATAACCCTGGGATACATCGGTTCGACCCCCAACATATATCAACCATCAACAATTTTATTCCCCACTAGAGGATAATGAGACAGCTATACCACCAAACTGCTCTAGATTAAATGCATCCAATCGAGAGCATTCACAGCAGGACTAAACCTTTAACATATCTCCAGACATTATCCCCCCC
>TRINITY_DN15330_c0_g1_i1 len=650 path=[0:0-649]
CTGGAGCAGAGAGGTTTGCTAATAGGAGAAGTAAAGGAAAAGATGTAGCTTTTCTGCCTGCCCCCAAACTGAGGGAATCAGTCTTCTGAAAACAATCAAGGCTCTGGTGATTCCTGAGGTCATGGCTGACCTGAAATCCATATGACCTGTGCTGAAGCAATCACTGCCTTACAATGAGGTCCAATGGCACTTCATTTGCTAGAATGCTCTGATGCTGTGCAACCTACTGGGATGTAGAATATGTACTGCTCAGCAAAAATCCTGAGCAGTTGTCCGGACTAGAGAAGCATTGTGTGTCTGCTTAAACTATGCAGTGATGTTGTAAGTACTGCAGAAGCTTTAACTTTGTAAGGAATGAATGGCAATTTCTTTATTTTTTTTCTGATAGCCAGAGAATTGCTTTGTATCCTTTGTTTATAACCCAGTTATTAAAATCACAGTACAGGTCAAGTACTGCTCCTTGAATTGCTGCAGTGCTCCTCCATAAAGACATGGATTGCTACAACATACCAAGGGAAAAGCATCTATAATGATGGTAAAAAGAATATATATCTATTTTTCCTTTTTAATGTTTATAAATGACTTTGCTGTTAACCAAAGTATCTTTTTGAAGCAAGCCCTGTAAGCTGATGGAATTTGTACAGTGGTTC
>TRINITY_DN15362_c0_g1_i1 len=217 path=[0:0-216]
CCCTGCCTTCACCATTCAGTATAAATAGGTCTGTTTGTCGCCTTATTCTCTCTCTTGATCCCAAATCTCAGTGAGAGTGAGTGACTGTCGGAGCTGCACCAGGTGTCTGTGTTGGTAAACACACTCTGATTTGCTGCACTTCGTGACAAAACACCGCATCACGATTCGAGGAGAGAGAGAGTCCTATTCCCTTACTTCCTTCATCAGCACATCATCG
>TRINITY_DN15351_c0_g1_i1 len=248 path=[0:0-247]
GTTCAATAAACTGCATCCAAAAATATCTTCAACACAACCTAAACCACAGCCAAAGACACCCACACAGAACAAACTAGCCAACACCACAACTAACAAACTCTCCTTATTCTTCCAGCTTCTTTGCCTCATCAGCCTTTTACATAAGCTGTAAATACATTTTTTCATAAGCTGGAAATGCTGTAAAGCCCCTTAAAAATTACTGAAAGACTGAAGAATGCTGCACGTACATTTTAAAGTTTCCTCACTGC
>TRINITY_DN15308_c0_g1_i2 len=512 path=[0:0-511]
AACACGGGGGGGTGGGGTTGGGGTTAAATATGTTTTTTTTTTTTTTTTTGTTTAAAAAAAAAAAAAAAAAAAAAAAAAAAAAAGGCCTGCTGTCTAGCCCAGATGACATTCCTGACTCAGCCACAGACCTCCTGGATGACCTTGGACACGTCGCTTCACCTCTCTACCTCAATTTTCTCATGAATAAAGTGGGGAAGAGGATGCTGGCATCTTTTGTAAAGCACTTTATTAACCTCAGATGAAAAGAAATATGGAACAGTCGGGTTATTAATATAACCATAAATCATGACAGTTTGATGCAAGCCATAAAAGGCAAAGGAAAGATGGAACATCTATTTTTTCTTTGATATAGTCACACTTTTTCAATGAGAGGTAATGGTAGAAGCCTCTATTGGAATGCTTTGGGAAATATAAAAATAGCTTGGAAAAGTGCTGTCCTGGTTAAGACAACCTTGGTCACAATTTTAGCATTAGAAAGAACGGTTCCCAAAGTTCTGTCCCACTTACATGAC
>TRINITY_DN15333_c0_g1_i1 len=216 path=[0:0-215]
TCCTGACCGACATGGCTCCAGGAACCTGAGAGCACGGGGAGGAGCTTAGAGACGGGCCGATACCTGGCCGGGGAGTCAGCCTCCAAAGACGGTTTCTTAAGCAGTGGCCGGATGACCAGAGGTTTAAGGGTTTCAGGCAATAAGAACCCCAGCCAGCAACAGCCCCAATGTCTCCCAGCTGGTTTTCCTCAGCCAGGACAGGCAAGAATCTAATTC
>TRINITY_DN15333_c1_g1_i1 len=220 path=[0:0-219]
TCCCTCATGTCTGGTTTTGTGAGATCAGTTTCAGTCGGTGACACCTGCTGATGCAATGGATGTTCTTGGGGCTGTCAGGGCAACCTCTTGTGAACTAGACCCGTGCCCATCCTGGCTGGTCAAAGCCAGTTGGGAGACGTTGGGGCTGTTGCTGGCAGGGGTGGTCAACGCCTCCCTTCAGGAGGGCAGCGCTGAGCTGCCTCAAGGAGGCGGTGGTCCG
>TRINITY_DN15333_c2_g1_i1 len=240 path=[0:0-239]
AGGGTACAGAAATCCAATAACAGCAAGATGGGCCTGGAGCTGTTGGGCAAACCACCCATTCAATAACCTTCCCTAAAAAGGGACAGGCTGATAGATGGCCAGGGAGTTAGCGTCCAAAGACAGCTTCTTAAGCAGGGCCTGGACAACCGCAGTTTTAAGGACGTCCGACACCCTACCGTCCCAAGGGGAGGAGTTGAAAACCCCAGCCAGCAACAGCCCCAACGTCTCCTGACTGGCCAT
>TRINITY_DN15355_c0_g1_i1 len=204 path=[0:0-203]
TTCCGATCTGGGAGGTTGTAGGACAGGGGTGGGGAACTTCAGGCCCACGACCAAATGTGCCTTGCAGCAAGTTTTGATGTGTCCCCTTTCCACTTCCGGGATCAGGCCCCTGGATCCTGTTTCTACCCCCAAGCACTGAATGAGTGAGCTCAGGGGAAGGGGGCAGAGGGCCTGCCGCACATGAGGATCGCGGACGGATCTATG
>TRINITY_DN15307_c0_g1_i1 len=203 path=[0:0-202]
GCCCCAGTCAAACTACCCACCTGACGCTGTTCCCCATCCCGATCAGGGACGTGGGTTAGAGCTCCGTCATGAGCAGGGTGGTATTTCAAGGTTGACTCCGCACTGGCTGGCGCCAATGTTTCCAAGTCTCCCACCTATCCTACACAACACATAACAAAACTCAACATCAAGCTATAGTAAAGGTCCACGGGGTCTTTCCGTCC
>TRINITY_DN15319_c0_g1_i1 len=281 path=[0:0-280]
GCCACTGACCTTGCATTTAGCAGCATCAAGCCCCCACAGGCAGACCGTAGACCTTAGATGTATTTTACATGCCTGACGAAAGACCCGATGCAACCCAAAAGCCTGCATACTCTCTCCAACTGAAGTAAGTTCAATCAAAGATACAATCTGAACAACCTTGTCTCTGTATCTTACATTTGGAAGCAGCACAGCAACCACACTCTCTTTAGAGACATTCTACTCATCAGCAAACCTCTTTTTTTAGATCGGAAGAGCACACGTCTGAACTCCAGTCACCTTGT
>TRINITY_DN15321_c0_g1_i1 len=233 path=[0:0-232]
CCCCCTCTGACTCTGTCACCCCAGCTACCCTCTCCTTTAGGGGTCTCTCCTTTTCTCACCAGCCCCGCTCCGTAGGCCGGGGTGGTGGCGTGGCCTCCTCCTCACTAATTCCTGGCAATTCCAACCACTTTCTCCTCCTCCCCCTCTCTCTCCTTCCCTTCCTTTTGAGGCTCGCTCTGTGCCTCTACTCCCCTCCCCTCTCCATCTCTGTGTCGCTGTCATCTACCGCCCCC
>TRINITY_DN15321_c0_g2_i1 len=678 path=[0:0-677]
CACGCACCTCTACTTCCCCCTCCACCTCCGTGTTGCTGTCATCTACCGCTCCCCAGGCTCCTGCTCCTCTTCTCTCTCTGACTGATGCATGGATTACTTCCTTCCTTCCCAACAACGATATTCCCACCCTCATTCTCAGAGACGTCAATATCCATGTGGACGCTCCCCTCAGACCCTGCTGCTTCCCGGTGCCTCTTGTTGACTTCTTCGTTGGTCCTTTGCCTGCGGACCGACTGCCTGATGCACCATGACGGCCATTCCTTTGATCTAGTTTTATCCAAAAATTGTTCTCTCCCCAATCTCTCCTTCCTGTCTCTGACTATCACCTTGTTCCATCCCGTCTTTCCCCCTCGCCCCTTCCGTGACCGTCTTGACTTTGCTTCTCCCATCTGTCGCCTCTGCCCCCTGCCCGGATTTTGCTGTCTCCGCCTTCAACTCATCCCTTTCCTCCACCCGTGACTCCTTTGCCCTCCCCTCGAGCTGTTCTATCCGTCGCATAAACCCCATCCTTGCCTCGCCCCCACCAGCCGCCACCTCGGATCCTGCTCTCTTGCCGCCGAGCGCTTCTGGCAGAAGCCTCACGAGTTTGCCGACTTCCTCCACTCTAAGTTTGCTCTTTTTGCATTTAGCAATGCCCTTTCCCTGGCCAAAGACCATTATTACTCCACATTAACTGAA
>TRINITY_DN15321_c0_g3_i1 len=210 path=[0:0-209]
CTTCCTTTGAGTCTCAGCCTGTGCGCCTCTACTCCCCCCTCCATCTCTGTGTCGCTGTCATCTACCGCCCCCCTGGCTCTCTCTCTTCCTTTCTCTCTGAATTTGAGTCCTGGCTCACTTTCTTCCTCTCTGACGATACCCCCACTCTCATCCTTGGTGACTTCAGCATTCATGTTGATGTCCCTTCCCAGCCCTCCATCTCTCGCTTCC
>TRINITY_DN15302_c1_g1_i1 len=367 path=[2:0-38 3:39-76 5:77-86 8:87-144 10:145-145 11:146-175 14:176-192 15:193-215 16:216-236 18:237-251 19:252-274 20:275-277 21:278-310 23:311-366]
GGAGACAGGATGCTGGGCTGGAGGGATCATTGCTCTGACCTGTCTGGCAGTGACTGTGGCCCTGTCGGAGACAGGAGGCTGCGGAGCAGGCGGTGACGCTGTCTGGCAGTGACTGTGGCCCTGTCGGAGACAGGAGGCTGGGGAGCAGGCGGTGACGCTGTCTGGCAGTGACTGTGTCGGAGACAGGAGGCTGGGGGAGCAGGCGGTGACGCTGTCTGGCAGTGACTGTGGCCGTGTTGGAGACAGGAGGCTGGGGAGCAGGCGGTGACGCTGTCTGGCAGTGACTGTGGCCCTGTCGGAGACAGGAGACTGGGGAGCAGGCGGTGACGCTGTCTGGCAGTGACTGTGGCCGTGTCGGAGACAAGAG
>TRINITY_DN15302_c1_g1_i5 len=314 path=[2:0-38 3:39-76 5:77-86 8:87-144 9:145-145 11:146-175 12:176-181 14:182-198 15:199-221 20:222-224 21:225-257 23:258-313]
GGAGACAGGATGCTGGGCTGGAGGGATCATTGCTCTGACCTGTCTGGCAGTGACTGTGGCCCTGTCGGAGACAGGAGGCTGCGGAGCAGGCGGTGACGCTGTCTGGCAGTGACTGTGGCCCTGTCGGAGACAGGAGGCTGGGGAGGAGGCGGTGACGCTGTCTGGCAGTGACTGTGACCGTGTCGGAGACAGGAGGCTGGGGGAGCAGGCGGTGACGCTGTCTGGCAGTGACTGTGGCCCTGTCGGAGACAGGAGACTGGGGAGCAGGCGGTGACGCTGTCTGGCAGTGACTGTGGCCGTGTCGGAGACAAGAG
>TRINITY_DN15302_c1_g1_i2 len=275 path=[0:0-40 6:41-47 10:48-48 11:49-78 13:79-100 15:101-123 16:124-144 17:145-159 19:160-182 20:183-185 22:186-218 23:219-274]
GCTGTCTGGCAGTGACTGTGGCCGTGTCGGAGACAGGAGGTTGGGGAGCAGGCGGTGACGCTGTCTGGCAGTGACTGTGGCCGTGTCGGAGACAGGAGGCCGGGGAGCAGGCGGTGACGCTGTCTGGCAGTGACTGTGGCCGTGTCGGAGACAGGAGGCCGGGGAGCAGGCGGTGACGCTGTCTGGAAGTGACTGTGGCCGTGTCGGAGACAGGAGGCCGGGGAGCAGGCGGTGACGCTGTCTGGCAGTGACTGTGGCCGTGTCGGAGACAAGAG
>TRINITY_DN15302_c1_g1_i4 len=367 path=[2:0-38 3:39-76 4:77-78 6:79-85 7:86-86 8:87-144 10:145-145 11:146-175 14:176-192 15:193-215 16:216-236 18:237-251 19:252-274 20:275-277 21:278-310 23:311-366]
GGAGACAGGATGCTGGGCTGGAGGGATCATTGCTCTGACCTGTCTGGCAGTGACTGTGGCCCTGTCGGAGACAGGAGACTGGGGAGAAGGCGGTGACGCTGTCTGGCAGTGACTGTGGCCCTGTCGGAGACAGGAGGCTGGGGAGCAGGCGGTGACGCTGTCTGGCAGTGACTGTGTCGGAGACAGGAGGCTGGGGGAGCAGGCGGTGACGCTGTCTGGCAGTGACTGTGGCCGTGTTGGAGACAGGAGGCTGGGGAGCAGGCGGTGACGCTGTCTGGCAGTGACTGTGGCCCTGTCGGAGACAGGAGACTGGGGAGCAGGCGGTGACGCTGTCTGGCAGTGACTGTGGCCGTGTCGGAGACAAGAG
>TRINITY_DN15302_c1_g1_i7 len=304 path=[2:0-38 3:39-76 4:77-78 6:79-85 7:86-86 8:87-144 10:145-145 11:146-175 16:176-196 17:197-211 20:212-214 21:215-247 23:248-303]
GGAGACAGGATGCTGGGCTGGAGGGATCATTGCTCTGACCTGTCTGGCAGTGACTGTGGCCCTGTCGGAGACAGGAGACTGGGGAGAAGGCGGTGACGCTGTCTGGCAGTGACTGTGGCCCTGTCGGAGACAGGAGGCTGGGGAGCAGGCGGTGACGCTGTCTGGCAGTGACTGTGTGGCAGTGACTGTGGCCGTGTCGGAGACAGGAGGCCTGGCAGTGACTGTGGCCCTGTCGGAGACAGGAGACTGGGGAGCAGGCGGTGACGCTGTCTGGCAGTGACTGTGGCCGTGTCGGAGACAAGAG
>TRINITY_DN15302_c1_g1_i6 len=315 path=[0:0-40 3:41-78 4:79-80 6:81-87 10:88-88 11:89-118 13:119-140 15:141-163 16:164-184 17:185-199 19:200-222 20:223-225 21:226-258 23:259-314]
GCTGTCTGGCAGTGACTGTGGCCGTGTCGGAGACAGGAGGTCTGTCTGGCAGTGACTGTGGCCCTGTCGGAGACAGGAGACTGGGGAGCAGGCGGTGACGCTGTCTGGCAGTGACTGTGGCCGTGTCGGAGACAGGAGGCCGGGGAGCAGGCGGTGACGCTGTCTGGCAGTGACTGTGGCCGTGTCGGAGACAGGAGGCCGGGGAGCAGGCGGTGACGCTGTCTGGCAGTGACTGTGGCCCTGTCGGAGACAGGAGACTGGGGAGCAGGCGGTGACGCTGTCTGGCAGTGACTGTGGCCGTGTCGGAGACAAGAG
>TRINITY_DN15302_c1_g1_i3 len=298 path=[1:0-28 3:29-66 4:67-68 6:69-75 10:76-76 11:77-106 14:107-123 15:124-146 16:147-167 18:168-182 19:183-205 20:206-208 21:209-241 23:242-297]
GACAGGAGGCTGGGGAGCAGGCGCTGAAGCTGTCTGGCAGTGACTGTGGCCCTGTCGGAGACAGGAGACTGGGGAGCAGGCGGTGACGCTGTCTGGCAGTGACTGTGTCGGAGACAGGAGGCTGGGGGAGCAGGCGGTGACGCTGTCTGGCAGTGACTGTGGCCGTGTTGGAGACAGGAGGCTGGGGAGCAGGCGGTGACGCTGTCTGGCAGTGACTGTGGCCCTGTCGGAGACAGGAGACTGGGGAGCAGGCGGTGACGCTGTCTGGCAGTGACTGTGGCCGTGTCGGAGACAAGAG
>TRINITY_DN15287_c0_g1_i3 len=1047 path=[0:0-676 2:677-1046]
ACGCTCTTCCGATCTCTCCAACTTCAGTTATCCTGCGAGTTTTCTCGCTGACACACTCACTCAAGCAAGCAGTCTTATTGAACTCAACTGGAATAATTTTAGGCTCTTTTAATATTAAAATAAAACAAAATACAGTTTTAAGAATTAAAAAAATTCTCCACCTAAATTTGTTTGAAAACCTAAAACTAAATTCTTTTCTGGACCAAAGTTGAGAAAAACAAATTGCAGTCCAAAGCATACATTTGTTTATGGTCATATTTCCAAACCTCTGAACATGGCTTACTTCTTGCATGAGTAAGTTGTTTCTAACATGGACCCTTTTTAAACTACTCTCTGGAATGCAGGCAATGTCAAATTCAACATATTCATTTGTTTTCATCATTCCTTAACCCTTGAAGTATAGTGAGAATTATACATTATAATTATTAATTATAATTATGCATTATCAAAATAATTCTGATATGGGGATGTGAACCAACCATCAGTAGTGCAAGACCCTTCTGGGGCAGGTTTTTGTGCATATGGGATCGGTGGGCTACTTGAATCTGACATATCTTCCTCTTCCTCTTCCTCTTCCATTTCATTAACAGTTTGGTTGGTAGAAAAATCCAGGCTACCATTCTGTGTGAAACGATGCACCAATTCTTTGTCCAATTCTTCCACTTTTGGCTTCACATCTTCCGGCGAGAAAGGAGGTTGATCAGGGTCCAGGTAGAGTTGTGAAAAAATAGGCCGTGGAACAACACTACTGCATCTCAGAGAAGCTTCTATCGAGTTGTGAAGAGCTTCTTCAAAACGGGCAGATTTCAGTTGCCCTGCATATGAATTCCCCATGATCTTCCTATTTCCCCTTCAGCCTTTTCGAAATGCATTCATGATTAAGATTTGTAGTCAAAAGTCAAGGAAAACTGTTGCTGCTTTTATTTGGGTCACTCAGAGTTCTTAAAACCCTGTAAATTAATTAATGGAAAAAGAAACAAAATTAATTAATGGCAGTTCAGATCCAATTTACTATTATATGGCTGGCAACAAACCATTAAAATCTCC
>TRINITY_DN15287_c0_g1_i2 len=1059 path=[0:0-676 1:677-688 2:689-1058]
ACGCTCTTCCGATCTCTCCAACTTCAGTTATCCTGCGAGTTTTCTCGCTGACACACTCACTCAAGCAAGCAGTCTTATTGAACTCAACTGGAATAATTTTAGGCTCTTTTAATATTAAAATAAAACAAAATACAGTTTTAAGAATTAAAAAAATTCTCCACCTAAATTTGTTTGAAAACCTAAAACTAAATTCTTTTCTGGACCAAAGTTGAGAAAAACAAATTGCAGTCCAAAGCATACATTTGTTTATGGTCATATTTCCAAACCTCTGAACATGGCTTACTTCTTGCATGAGTAAGTTGTTTCTAACATGGACCCTTTTTAAACTACTCTCTGGAATGCAGGCAATGTCAAATTCAACATATTCATTTGTTTTCATCATTCCTTAACCCTTGAAGTATAGTGAGAATTATACATTATAATTATTAATTATAATTATGCATTATCAAAATAATTCTGATATGGGGATGTGAACCAACCATCAGTAGTGCAAGACCCTTCTGGGGCAGGTTTTTGTGCATATGGGATCGGTGGGCTACTTGAATCTGACATATCTTCCTCTTCCTCTTCCTCTTCCATTTCATTAACAGTTTGGTTGGTAGAAAAATCCAGGCTACCATTCTGTGTGAAACGATGCACCAATTCTTTGTCCAATTCTTCCACTTTTGGCTTCACATTTGCACGGTTACCTTCCGGCGAGAAAGGAGGTTGATCAGGGTCCAGGTAGAGTTGTGAAAAAATAGGCCGTGGAACAACACTACTGCATCTCAGAGAAGCTTCTATCGAGTTGTGAAGAGCTTCTTCAAAACGGGCAGATTTCAGTTGCCCTGCATATGAATTCCCCATGATCTTCCTATTTCCCCTTCAGCCTTTTCGAAATGCATTCATGATTAAGATTTGTAGTCAAAAGTCAAGGAAAACTGTTGCTGCTTTTATTTGGGTCACTCAGAGTTCTTAAAACCCTGTAAATTAATTAATGGAAAAAGAAACAAAATTAATTAATGGCAGTTCAGATCCAATTTACTATTATATGGCTGGCAACAAACCATTAAAATCTCC
>TRINITY_DN15317_c0_g1_i1 len=369 path=[0:0-368]
ATAATTGTCCACCTTTTGTGGTGGTCCTTCTTGTGTGTTTGTGTTTTATAATAAGAAAAAACTTCAATCAGATATAATTTTTTTAAAAAAGAAATGGGTGTTGAAGATACTTATTATGCATTATCAGTTCATGGTTGGTCAGCAGCTGATCACTACTTCTGCTTCAGATCAATTTTTGTGCATGCCGACACAGACTTGAGATGTTGATTAGATGTCAGGTGGGAACTGGAAGAGTAGGGTGGGCAATGTGAAATAATTGGAAGTCACTTTGCAGGGTAGCTTGGGATTTCTTTTTAAAAAAAAAAAAAAAAAAAAAAAAAAAAGCTGAAAAATGTTCCACAAGCTGATATAACAAATGCAGTAAAATGC
>TRINITY_DN15323_c0_g1_i2 len=652 path=[0:0-451 1:452-651]
GCCCAAACTGTGGAGGTGTAACACATACCGGAAGACGTGGTTCATCAACAAATCGTGTAATTCACAGGGTAGAGTTGCACGCGCACCAAGACACGAAGCGTTTCCATTTTGCAGAGTAACACGCCCGGGTCGATGGGCGATGGGAGTTAAGCAAGATCCTAGCCACTTCCGGGGAGGCATCATGTACTAAAACTTGATGAGCCAGGCGGAGAGGTGGAGCGACCGGAGGTCATGATGGAGGATCGACCCCTGGTCCTTCGAAAGAAGATCGGGAAGGAGAGGGAGATCGACTACGTCAATGGCGATGATCTGAAGAGTTTGGTACCAGGGCTGGCGAGGCCACGCTGGGGCTATCAGGATGACGTGAGCCCGGTCCGTCTGGATTTTGTGGAGGACTCTGTATAGGAGAGGGATGGGAGGAAAGGCATATAGCAAGGGCCCTCTCCAAGAAATGGCAAAGGCGTCGGAGATAGACTTCAGAGCGTGTCCTGCCCTGCTGCAAAACGGAGGGAGTTTCGCATTTTCTTGTGAGGCGAAGAGATCGGTGGTGGGAGTGCCCCACAGATGAAAGATCTCTGAAAGGACGTGGTCGTTGAGCGTCCATTCGTGTTGGTCGGAGGATTTGCGGCTGAGCCGGTCTGCTAGGGAGTTG
>TRINITY_DN15323_c0_g1_i3 len=506 path=[0:0-451 2:452-505]
GCCCAAACTGTGGAGGTGTAACACATACCGGAAGACGTGGTTCATCAACAAATCGTGTAATTCACAGGGTAGAGTTGCACGCGCACCAAGACACGAAGCGTTTCCATTTTGCAGAGTAACACGCCCGGGTCGATGGGCGATGGGAGTTAAGCAAGATCCTAGCCACTTCCGGGGAGGCATCATGTACTAAAACTTGATGAGCCAGGCGGAGAGGTGGAGCGACCGGAGGTCATGATGGAGGATCGACCCCTGGTCCTTCGAAAGAAGATCGGGAAGGAGAGGGAGATCGACTACGTCAATGGCGATGATCTGAAGAGTTTGGTACCAGGGCTGGCGAGGCCACGCTGGGGCTATCAGGATGACGTGAGCCCGGTCCGTCTGGATTTTGTGGAGGACTCTGTATAGGAGAGGGATGGGAGGAAAGGCATATAGCAAGGGCCCTCTCCAAGAAACGGTGAAGGTGTCGGAGATCGATTCTGGATCGTATCCTGCCCTGCTGCAAAACC
>TRINITY_DN15323_c0_g2_i1 len=300 path=[0:0-299]
TGAAGGGTCCGTTCTGAGGTCCACTCTATCGAGGTGGAAAACGGTGTAAGGAGGGGGGGCCTGAAGCACAGATAGTTCGGAGACTCTCCTAGCAGATGTGATAGCTAATAAGAAAGCAGTTTTAATAGACAGGTTCTCCAGGGACGAAGATGCCATAGGCTCGAAGAGGGGACCCATAAGCTTGGTGAGGACGAGAGTCAAGTCCCACAGTTGTGTAGGTCGGGAGGAAGGAGTTGACTAGACCCCTCCAGAAGGTCCTCATGAGGGAGTGTGAAAACAAAGTCTCTGTGCCCAGAGAGC
>TRINITY_DN15323_c1_g1_i1 len=244 path=[0:0-243]
CGGAGCACGTCGTCATAATAGCTCCGGCGTGGCCCCGCCACCCCTGGTACCAAACTCTTAGAACCATCACCATGAACGTAGTCGATTTACCTCTCCTCCCCGATCTCCTTTCCAAGGACCAGGGGTCAATCCTCCATCACGACCTCCAGTCGCTCCACCTCTCTGCCTGGCTGATCAAGTTTTAGTACATGATGTCTCCCCCGAAGTGGCTAGAATCTTACTTAACTCCCGTCACCCATTGACC
>TRINITY_DN15263_c0_g1_i1 len=421 path=[0:0-420]
ATCTCCGTGTTTCTGCAATGCTCCTGCAATGCGTACCTGCTACTGTGGTTAGAGTGAAGACAGGTATACTGGCCATTTCCTGTCTTGGAAGGAAAACTGCACTTAAATACTGGCTTACGGTCTGTAATCAGCCAGAAGCCTCCCTGACTGCTCTTTGTCTACAAGAAGAATTGGAGTGCGTGGGAAGTCGCAGTTATCCCTGGATCTCCCAGATTCTGTTGCACTTGAGAAACGTGGGCATGTCTTTCTCCTGTTTTGGGGGAAGGAATACCCTCCAACAGAGGAATCTGGTAGATCTGAGAACAGCAGATACAGCAAAGAGGACATGGCAGCATTGGCATCATGGAAAGTGGCTTCAACCCTCCAATACTTCAAGTGTCAAACTTGAGGAATACGTGAATATGTTAAGTGACCCCAAATC
>TRINITY_DN15263_c0_g2_i1 len=570 path=[0:0-569]
AATATGTTAAGTGACCCCAAATCGCGTAGATCTTTTATGCAATTACGTTTCCAATTACTCCCCTCTGCGGTCCTTAGAGGACGATATGAAAAAGTGCCATATGAAATTCAAACTTGTTTATGTAATTCAGAAGATGTAGAGGATTTATAGCACTTCTGTACTGTTTTTTTTTATGTGGAAATTAGACAGACTTGGCTAAACCCAATTTGGAAAAATATAGAATCTTTGCCACCTACCTGTAAAAATTGAGCTATTGTTGGCCACACAGGAATTGCAGGTTATGTGGGTGGTTACATCATTTGCCTTCCTTGCTGGGAAACTTCACAAGAAAGAACTGTTAGGTTCTGTTGGAATCTTCCCATAATGATATTGATTTCGATGCTCTAGCAGCCTTTTATTTTGATGATGATTTTATTACTGTTTTTATTATGATTTTCTTTAATTTTCCAATTTTCTGTGTGATTTTGTAATTTGTATACACTCTATCTTGTTTTTTGACTATGATTGTGGTATACTGGCTATGGCGAAAGCTAACGTCTGAATAAACTTAACCTAACCCTAAAAAAAAAA
>TRINITY_DN15359_c1_g1_i1 len=223 path=[0:0-222]
AGTCGGGTTCAGATCCCAGAATCCGGATTTTTTTTTTCAAGCAGAAGACGGCATACGAGATTACAAGGTGACTGGAGTTCAGACGTGTGCTCTTCCGATCTCGGGCGATGGCCTCCGTTGCCCTCGGCCGATCGAAAAGGAGTCGGGCTCAGATCCCCGAATCCGGAGCGGCGGGGGCGGGCGCCGCGAGGCGTCCCGTGGGGGAACGCGACCGATCCCGGAG
>TRINITY_DN15293_c0_g1_i2 len=3749 path=[0:0-2174 1:2175-2175 2:2176-3474 3:3475-3541 5:3542-3748]
CGGGCTCCCTCCTAGGGATTCCCTGCAGCTTTTATTTGGTTTCTGTTCTGAAAGGAAAGCTCATTAGAATCCGAAAAGCATAGCTCCTCCTCTCTACGCCCCTGCCGTCTGCGGCCCTTTAAATAGTAGCGTTGTGACTTTAGAGAGGGAAGAGAGAGTTTCTTCCATTCCTGGGCTCTCGCCTCTGGTTGATGATCCAGGAGCAGCCCACTTTTTTCACTTCCAATTCCCCAGCTAACCAGGCCCTCTCGGTGCTCAACCAATTCCTACAATTTCAAGACAACTGACCCGGCCAGGCTAGCTTGAAGTGGTAAATCCGCCGAGGCATAGGGAAAGCATTTGGCCACTTTCCCCCAGCAGTCTGCGCGCTGCTGAAAATATTATTAAACAGCTTCAGCCTGGAAGGTTCAGCCAAGAAAACGAGGCGTGAGAGAAGCTAATTCTAAAAAGGTTTCCAATAAACATGATCATGGTCTGTTCCTTTCCTTCAGAATAACCTCACACCTACCCTTGTGCAGAGCAGATGAGAGCTTGCAGACGAGCTGCCGGCATCGTTCCCCACTTCAGGCTGGAATTTGGCCCAGGAAAGCTGAGCCCAAGAGCCAAAAGTTTGATCGTTTGCAAAGCGCTTTCCTCTCTGTAATTGCAGCTGAATCACTGCGTGTCGGATTCTCAAGAAGGCCCCCAGGCTGGATTTCCAAGCAAAACAGAACCCAGAATTGGAGTTGTGTTTTTTTTGTTGCAAAATGGCTCAGACACCAAAATACAGGGCAGAATTTCATCTGTTCCTCTTGTCTCTCTTGGTTTTCAGAAGCACTCACTCTCTTGGCTAAATGCACAATGACTTCTTTTGCAAAGGCTGACCTGTCACGCTTGCAAAAGTCTAGCAAGCGTCTTAAGGCTCCTGGATTCATATGCTGGCTGTGCTTAGCTGCTGCTTTCCAGAGACCGTTAAGATGCCTTATTAAAGAGCCCATACACCTAGCACCATTACAAACCTTTACTGTTGCTTATCTCCACTGAGCAAAACATCTATAAGAGTCTGAAAGGAGCAGTGTCTGAAAATGGAAGCCTGAGCGACTTGGTGGGACCAATCCCAAGCCCTGCGGATCCCGTGTGCAACTGCACGTGCGCACACACCTGCACGGAAACCGTGTGCGCCGCCATTGCAATCACATAGTGCCACGCGGAAACTCTGCGCACGTGCACAGAATCCGCAAGGCTTGGGATCGGCCCCTCTTGTCTTTTTTCTAGCCTGTAAACTGGGAACTCCTCATCAGCTGAAAGAATCTACGAGAGAGGGTCCAGCTTGGACGGATGATTGCTCTGGGGTTGTTTACTGAGACCGTCAGGGAAGGGAATTCAAAGTTAAAGTTTTATGAGCACCCAGTGGATTACCACAGAATGGCGTGGGGCCTAAACATTTGTCTAGACTTAGAAAAATACGAGTTTCTCACAGTTAGTTCCAAAAGTTGTTGCGTGTACGATGGAGCATCCATTCAGAAGGATGTGTGCGGAGGAGGGATTGTTGCCTCGTAACTCCATTGGGGGCACCAGCAGTCAGGATTGTATTTCTCACTGGGCCAACCATTGGCTGCGTGATCGTCTGCCTCAGTTTCCGTTTGTAAAAACGGGACTATTAATACAACTTCCCCCCCATGGATGCATCAGAAGGCTAAAGAAACAAGGGTTCTGTCTGAGCATCCAGGGGTGGAAGATTCTATGGTAGCTCCCAGGGATGTTTCGAAGACTGGAGCACCAGTTGGTATGAGTTGACATGTCTCCATTGGCTTTGGTGGAGGCGCTGCCATTTTATACCAGCTGAGAGTTTGACCCAGTCCACCTCTGGTATGCAGCGCTATGGTGGTTCTCAGTCTCATTTCCACACTAGCTACCAATTTTTTTTAAAAAAAATTACATCCCTAGCAACGCCCTCAGTGGGAATGAAAAGACAGCTCCAGATCACGGGAACTTTGCATCATTGACCACCACAGCCTTAAAACCACCCACTTTCGCATGATTTCCTTTCCAGCCTTTTCATTCGTATTTTCTGTCATTTTTTGAGGGAGGGGGCTTTGTTAAAAAAGGAAAATGGTTTCCTCTTTATAATTATTCTAAATATAACACGTGCTTGTTGGAAGAGGGTGATACATGGTTAAAAAGAAGGGGGAAAAAAGGCACGTTATTTGCTAGAGCGCTAGGACCTTTATTTAACCAGATATGAAATATTCCTCACACACAAAGAATGGAATCTGGTTTGATTTAAGGTGATTTATTTTTAATTTTGTTTTCTTTTGTTTGATGGGACAATCTTTAATTTTCTAAAGATAGCACAACCATCAGCTTTTCCAGCCTCCTGCTGGATCTTCTCTGCTGCCTTGCCTGTGTTTTTGACTGGAGTCTAAAGCAAAACGAGCTTAAATAAATATGCAGTTTTAAGATATTCTGGAAGAAGCCATCGTACCTCCCTCCATGCCCTTCTCCCCTTGCCCCCCCCAGCCTTTCAGCATCCTGCATAAATGGTGGAGCTATTTGAGGCACAGGCCTTGATCAACCAACAGGTACTGTACTAGCTCAGTGGTTTTTTTGGCTGGGATTTGCACTTTCGACCTTTGGACTCAGTTTGGCTGAAGGGAACGTTCCAGTTTAAACCCAGAGGGCAAAAGAAATAGACCAGATTATTGGGAGATTTTTTTTTCACCCAAGGGTCAGGAACAGAAGAGGAAATTGGTCACAACCACCAGCCTCTGGAGAACTGCGAGGTGCGGTTGTACCTTTCTTTGGAGCAGACAACAACGCCGCAAAGCCTACTTGAATGACCGATGATCATACTCGGTAACTTGTCCTTTATTTCATTGGCTGCTCATATCCGCCCAACCCTTGTTCTCTGCTGCGACCACCCACCAGAACATTGGAATTTATGTGACTTGTCCAGTAGTGTAGCAGGCACAGACTTCTCCCTACGACCTCCCCAAGCGATGGCTCTCTCCAAAGACTGCGGAGAACGTCGGCGTTTGCAATCAGTTCACAAACCTAGGCACCTATCACCGGGTTCTCTCTCCTGTCAGAATCAGGACCAAAGGAAGTACACCTGAGCCTTTCTAGCTGTTATAACAGCCCAAAAGACCTACCCTGCTGTTGGTGGACAATCCAAAAAGCAGTGGTGGTGAGCGCTGAGAAGATGGGGGAGATGGGTGACCTTGTAACCTGCAGAATTATGGTTAGCCCGTTCACAGATGTGGCTACTTAGCTGATGATGTCCCCATCAGTAACTAGAGTGCATGATCTATTTTAAGTTGATACATATGTGTGTGTGTATACATGTATGTACTGTAGACATATACACTGTATAAATATCCTCACTCACATATACATATATTATATCCGTAGCAATTACCAACTTTTTTGTGTTAAGTCAATTCTTATTTTATTTTCTTTTTAATTTTTTTCCTTGTACATTTTTTTTTTTTTTTTTTTTCAAGCAGAAGACGGCATACGAGATTACAAGGTGACTGGAGTTCAGACGTGTGCTCTTCCGATCTTGTTAAGCAAGGACATTTACATCGGAACCCTCTTCCCAGCTCGGCAGGCGCCGAAACCGGGATCTTTATAACGTGAGAAGATAAAGGAAATGGTGCATCTATTTTAAGATGCTTTTGTTGTTTTTTCGTTTTGCTTTTTTTTTTTTTTTAAATGATCCGGCCCCCCCCGAGATCTCCCCTCTTCCCCTCCCCGCCCCTCTCCCGATC
>TRINITY_DN15293_c0_g1_i1 len=3688 path=[0:0-2174 2:2175-3473 4:3474-3480 5:3481-3687]
CGGGCTCCCTCCTAGGGATTCCCTGCAGCTTTTATTTGGTTTCTGTTCTGAAAGGAAAGCTCATTAGAATCCGAAAAGCATAGCTCCTCCTCTCTACGCCCCTGCCGTCTGCGGCCCTTTAAATAGTAGCGTTGTGACTTTAGAGAGGGAAGAGAGAGTTTCTTCCATTCCTGGGCTCTCGCCTCTGGTTGATGATCCAGGAGCAGCCCACTTTTTTCACTTCCAATTCCCCAGCTAACCAGGCCCTCTCGGTGCTCAACCAATTCCTACAATTTCAAGACAACTGACCCGGCCAGGCTAGCTTGAAGTGGTAAATCCGCCGAGGCATAGGGAAAGCATTTGGCCACTTTCCCCCAGCAGTCTGCGCGCTGCTGAAAATATTATTAAACAGCTTCAGCCTGGAAGGTTCAGCCAAGAAAACGAGGCGTGAGAGAAGCTAATTCTAAAAAGGTTTCCAATAAACATGATCATGGTCTGTTCCTTTCCTTCAGAATAACCTCACACCTACCCTTGTGCAGAGCAGATGAGAGCTTGCAGACGAGCTGCCGGCATCGTTCCCCACTTCAGGCTGGAATTTGGCCCAGGAAAGCTGAGCCCAAGAGCCAAAAGTTTGATCGTTTGCAAAGCGCTTTCCTCTCTGTAATTGCAGCTGAATCACTGCGTGTCGGATTCTCAAGAAGGCCCCCAGGCTGGATTTCCAAGCAAAACAGAACCCAGAATTGGAGTTGTGTTTTTTTTGTTGCAAAATGGCTCAGACACCAAAATACAGGGCAGAATTTCATCTGTTCCTCTTGTCTCTCTTGGTTTTCAGAAGCACTCACTCTCTTGGCTAAATGCACAATGACTTCTTTTGCAAAGGCTGACCTGTCACGCTTGCAAAAGTCTAGCAAGCGTCTTAAGGCTCCTGGATTCATATGCTGGCTGTGCTTAGCTGCTGCTTTCCAGAGACCGTTAAGATGCCTTATTAAAGAGCCCATACACCTAGCACCATTACAAACCTTTACTGTTGCTTATCTCCACTGAGCAAAACATCTATAAGAGTCTGAAAGGAGCAGTGTCTGAAAATGGAAGCCTGAGCGACTTGGTGGGACCAATCCCAAGCCCTGCGGATCCCGTGTGCAACTGCACGTGCGCACACACCTGCACGGAAACCGTGTGCGCCGCCATTGCAATCACATAGTGCCACGCGGAAACTCTGCGCACGTGCACAGAATCCGCAAGGCTTGGGATCGGCCCCTCTTGTCTTTTTTCTAGCCTGTAAACTGGGAACTCCTCATCAGCTGAAAGAATCTACGAGAGAGGGTCCAGCTTGGACGGATGATTGCTCTGGGGTTGTTTACTGAGACCGTCAGGGAAGGGAATTCAAAGTTAAAGTTTTATGAGCACCCAGTGGATTACCACAGAATGGCGTGGGGCCTAAACATTTGTCTAGACTTAGAAAAATACGAGTTTCTCACAGTTAGTTCCAAAAGTTGTTGCGTGTACGATGGAGCATCCATTCAGAAGGATGTGTGCGGAGGAGGGATTGTTGCCTCGTAACTCCATTGGGGGCACCAGCAGTCAGGATTGTATTTCTCACTGGGCCAACCATTGGCTGCGTGATCGTCTGCCTCAGTTTCCGTTTGTAAAAACGGGACTATTAATACAACTTCCCCCCCATGGATGCATCAGAAGGCTAAAGAAACAAGGGTTCTGTCTGAGCATCCAGGGGTGGAAGATTCTATGGTAGCTCCCAGGGATGTTTCGAAGACTGGAGCACCAGTTGGTATGAGTTGACATGTCTCCATTGGCTTTGGTGGAGGCGCTGCCATTTTATACCAGCTGAGAGTTTGACCCAGTCCACCTCTGGTATGCAGCGCTATGGTGGTTCTCAGTCTCATTTCCACACTAGCTACCAATTTTTTTTAAAAAAAATTACATCCCTAGCAACGCCCTCAGTGGGAATGAAAAGACAGCTCCAGATCACGGGAACTTTGCATCATTGACCACCACAGCCTTAAAACCACCCACTTTCGCATGATTTCCTTTCCAGCCTTTTCATTCGTATTTTCTGTCATTTTTTGAGGGAGGGGGCTTTGTTAAAAAAGGAAAATGGTTTCCTCTTTATAATTATTCTAAATATAACACGTGCTTGTTGGAAGAGGGTGATACATGGTTAAAAAGAAGGGGGAAAAAGGCACGTTATTTGCTAGAGCGCTAGGACCTTTATTTAACCAGATATGAAATATTCCTCACACACAAAGAATGGAATCTGGTTTGATTTAAGGTGATTTATTTTTAATTTTGTTTTCTTTTGTTTGATGGGACAATCTTTAATTTTCTAAAGATAGCACAACCATCAGCTTTTCCAGCCTCCTGCTGGATCTTCTCTGCTGCCTTGCCTGTGTTTTTGACTGGAGTCTAAAGCAAAACGAGCTTAAATAAATATGCAGTTTTAAGATATTCTGGAAGAAGCCATCGTACCTCCCTCCATGCCCTTCTCCCCTTGCCCCCCCCAGCCTTTCAGCATCCTGCATAAATGGTGGAGCTATTTGAGGCACAGGCCTTGATCAACCAACAGGTACTGTACTAGCTCAGTGGTTTTTTTGGCTGGGATTTGCACTTTCGACCTTTGGACTCAGTTTGGCTGAAGGGAACGTTCCAGTTTAAACCCAGAGGGCAAAAGAAATAGACCAGATTATTGGGAGATTTTTTTTTCACCCAAGGGTCAGGAACAGAAGAGGAAATTGGTCACAACCACCAGCCTCTGGAGAACTGCGAGGTGCGGTTGTACCTTTCTTTGGAGCAGACAACAACGCCGCAAAGCCTACTTGAATGACCGATGATCATACTCGGTAACTTGTCCTTTATTTCATTGGCTGCTCATATCCGCCCAACCCTTGTTCTCTGCTGCGACCACCCACCAGAACATTGGAATTTATGTGACTTGTCCAGTAGTGTAGCAGGCACAGACTTCTCCCTACGACCTCCCCAAGCGATGGCTCTCTCCAAAGACTGCGGAGAACGTCGGCGTTTGCAATCAGTTCACAAACCTAGGCACCTATCACCGGGTTCTCTCTCCTGTCAGAATCAGGACCAAAGGAAGTACACCTGAGCCTTTCTAGCTGTTATAACAGCCCAAAAGACCTACCCTGCTGTTGGTGGACAATCCAAAAAGCAGTGGTGGTGAGCGCTGAGAAGATGGGGGAGATGGGTGACCTTGTAACCTGCAGAATTATGGTTAGCCCGTTCACAGATGTGGCTACTTAGCTGATGATGTCCCCATCAGTAACTAGAGTGCATGATCTATTTTAAGTTGATACATATGTGTGTGTGTATACATGTATGTACTGTAGACATATACACTGTATAAATATCCTCACTCACATATACATATATTATATCCGTAGCAATTACCAACTTTTTTGTGTTAAGTCAATTCTTATTTTATTTTCTTTTTAATTTTTTTCCTTGTACATTTTTTTTTTTTTTTTTGGCTTCATGTTAAGCAAGGACATTTACATCGGAACCCTCTTCCCAGCTCGGCAGGCGCCGAAACCGGGATCTTTATAACGTGAGAAGATAAAGGAAATGGTGCATCTATTTTAAGATGCTTTTGTTGTTTTTTCGTTTTGCTTTTTTTTTTTTTTTAAATGATCCGGCCCCCCCCGAGATCTCCCCTCTTCCCCTCCCCGCCCCTCTCCCGATC
>TRINITY_DN15293_c0_g1_i3 len=3689 path=[0:0-2174 1:2175-2175 2:2176-3474 4:3475-3481 5:3482-3688]
CGGGCTCCCTCCTAGGGATTCCCTGCAGCTTTTATTTGGTTTCTGTTCTGAAAGGAAAGCTCATTAGAATCCGAAAAGCATAGCTCCTCCTCTCTACGCCCCTGCCGTCTGCGGCCCTTTAAATAGTAGCGTTGTGACTTTAGAGAGGGAAGAGAGAGTTTCTTCCATTCCTGGGCTCTCGCCTCTGGTTGATGATCCAGGAGCAGCCCACTTTTTTCACTTCCAATTCCCCAGCTAACCAGGCCCTCTCGGTGCTCAACCAATTCCTACAATTTCAAGACAACTGACCCGGCCAGGCTAGCTTGAAGTGGTAAATCCGCCGAGGCATAGGGAAAGCATTTGGCCACTTTCCCCCAGCAGTCTGCGCGCTGCTGAAAATATTATTAAACAGCTTCAGCCTGGAAGGTTCAGCCAAGAAAACGAGGCGTGAGAGAAGCTAATTCTAAAAAGGTTTCCAATAAACATGATCATGGTCTGTTCCTTTCCTTCAGAATAACCTCACACCTACCCTTGTGCAGAGCAGATGAGAGCTTGCAGACGAGCTGCCGGCATCGTTCCCCACTTCAGGCTGGAATTTGGCCCAGGAAAGCTGAGCCCAAGAGCCAAAAGTTTGATCGTTTGCAAAGCGCTTTCCTCTCTGTAATTGCAGCTGAATCACTGCGTGTCGGATTCTCAAGAAGGCCCCCAGGCTGGATTTCCAAGCAAAACAGAACCCAGAATTGGAGTTGTGTTTTTTTTGTTGCAAAATGGCTCAGACACCAAAATACAGGGCAGAATTTCATCTGTTCCTCTTGTCTCTCTTGGTTTTCAGAAGCACTCACTCTCTTGGCTAAATGCACAATGACTTCTTTTGCAAAGGCTGACCTGTCACGCTTGCAAAAGTCTAGCAAGCGTCTTAAGGCTCCTGGATTCATATGCTGGCTGTGCTTAGCTGCTGCTTTCCAGAGACCGTTAAGATGCCTTATTAAAGAGCCCATACACCTAGCACCATTACAAACCTTTACTGTTGCTTATCTCCACTGAGCAAAACATCTATAAGAGTCTGAAAGGAGCAGTGTCTGAAAATGGAAGCCTGAGCGACTTGGTGGGACCAATCCCAAGCCCTGCGGATCCCGTGTGCAACTGCACGTGCGCACACACCTGCACGGAAACCGTGTGCGCCGCCATTGCAATCACATAGTGCCACGCGGAAACTCTGCGCACGTGCACAGAATCCGCAAGGCTTGGGATCGGCCCCTCTTGTCTTTTTTCTAGCCTGTAAACTGGGAACTCCTCATCAGCTGAAAGAATCTACGAGAGAGGGTCCAGCTTGGACGGATGATTGCTCTGGGGTTGTTTACTGAGACCGTCAGGGAAGGGAATTCAAAGTTAAAGTTTTATGAGCACCCAGTGGATTACCACAGAATGGCGTGGGGCCTAAACATTTGTCTAGACTTAGAAAAATACGAGTTTCTCACAGTTAGTTCCAAAAGTTGTTGCGTGTACGATGGAGCATCCATTCAGAAGGATGTGTGCGGAGGAGGGATTGTTGCCTCGTAACTCCATTGGGGGCACCAGCAGTCAGGATTGTATTTCTCACTGGGCCAACCATTGGCTGCGTGATCGTCTGCCTCAGTTTCCGTTTGTAAAAACGGGACTATTAATACAACTTCCCCCCCATGGATGCATCAGAAGGCTAAAGAAACAAGGGTTCTGTCTGAGCATCCAGGGGTGGAAGATTCTATGGTAGCTCCCAGGGATGTTTCGAAGACTGGAGCACCAGTTGGTATGAGTTGACATGTCTCCATTGGCTTTGGTGGAGGCGCTGCCATTTTATACCAGCTGAGAGTTTGACCCAGTCCACCTCTGGTATGCAGCGCTATGGTGGTTCTCAGTCTCATTTCCACACTAGCTACCAATTTTTTTTAAAAAAAATTACATCCCTAGCAACGCCCTCAGTGGGAATGAAAAGACAGCTCCAGATCACGGGAACTTTGCATCATTGACCACCACAGCCTTAAAACCACCCACTTTCGCATGATTTCCTTTCCAGCCTTTTCATTCGTATTTTCTGTCATTTTTTGAGGGAGGGGGCTTTGTTAAAAAAGGAAAATGGTTTCCTCTTTATAATTATTCTAAATATAACACGTGCTTGTTGGAAGAGGGTGATACATGGTTAAAAAGAAGGGGGAAAAAAGGCACGTTATTTGCTAGAGCGCTAGGACCTTTATTTAACCAGATATGAAATATTCCTCACACACAAAGAATGGAATCTGGTTTGATTTAAGGTGATTTATTTTTAATTTTGTTTTCTTTTGTTTGATGGGACAATCTTTAATTTTCTAAAGATAGCACAACCATCAGCTTTTCCAGCCTCCTGCTGGATCTTCTCTGCTGCCTTGCCTGTGTTTTTGACTGGAGTCTAAAGCAAAACGAGCTTAAATAAATATGCAGTTTTAAGATATTCTGGAAGAAGCCATCGTACCTCCCTCCATGCCCTTCTCCCCTTGCCCCCCCCAGCCTTTCAGCATCCTGCATAAATGGTGGAGCTATTTGAGGCACAGGCCTTGATCAACCAACAGGTACTGTACTAGCTCAGTGGTTTTTTTGGCTGGGATTTGCACTTTCGACCTTTGGACTCAGTTTGGCTGAAGGGAACGTTCCAGTTTAAACCCAGAGGGCAAAAGAAATAGACCAGATTATTGGGAGATTTTTTTTTCACCCAAGGGTCAGGAACAGAAGAGGAAATTGGTCACAACCACCAGCCTCTGGAGAACTGCGAGGTGCGGTTGTACCTTTCTTTGGAGCAGACAACAACGCCGCAAAGCCTACTTGAATGACCGATGATCATACTCGGTAACTTGTCCTTTATTTCATTGGCTGCTCATATCCGCCCAACCCTTGTTCTCTGCTGCGACCACCCACCAGAACATTGGAATTTATGTGACTTGTCCAGTAGTGTAGCAGGCACAGACTTCTCCCTACGACCTCCCCAAGCGATGGCTCTCTCCAAAGACTGCGGAGAACGTCGGCGTTTGCAATCAGTTCACAAACCTAGGCACCTATCACCGGGTTCTCTCTCCTGTCAGAATCAGGACCAAAGGAAGTACACCTGAGCCTTTCTAGCTGTTATAACAGCCCAAAAGACCTACCCTGCTGTTGGTGGACAATCCAAAAAGCAGTGGTGGTGAGCGCTGAGAAGATGGGGGAGATGGGTGACCTTGTAACCTGCAGAATTATGGTTAGCCCGTTCACAGATGTGGCTACTTAGCTGATGATGTCCCCATCAGTAACTAGAGTGCATGATCTATTTTAAGTTGATACATATGTGTGTGTGTATACATGTATGTACTGTAGACATATACACTGTATAAATATCCTCACTCACATATACATATATTATATCCGTAGCAATTACCAACTTTTTTGTGTTAAGTCAATTCTTATTTTATTTTCTTTTTAATTTTTTTCCTTGTACATTTTTTTTTTTTTTTTTGGCTTCATGTTAAGCAAGGACATTTACATCGGAACCCTCTTCCCAGCTCGGCAGGCGCCGAAACCGGGATCTTTATAACGTGAGAAGATAAAGGAAATGGTGCATCTATTTTAAGATGCTTTTGTTGTTTTTTCGTTTTGCTTTTTTTTTTTTTTTAAATGATCCGGCCCCCCCCGAGATCTCCCCTCTTCCCCTCCCCGCCCCTCTCCCGATC
>TRINITY_DN15293_c0_g1_i4 len=3748 path=[0:0-2174 2:2175-3473 3:3474-3540 5:3541-3747]
CGGGCTCCCTCCTAGGGATTCCCTGCAGCTTTTATTTGGTTTCTGTTCTGAAAGGAAAGCTCATTAGAATCCGAAAAGCATAGCTCCTCCTCTCTACGCCCCTGCCGTCTGCGGCCCTTTAAATAGTAGCGTTGTGACTTTAGAGAGGGAAGAGAGAGTTTCTTCCATTCCTGGGCTCTCGCCTCTGGTTGATGATCCAGGAGCAGCCCACTTTTTTCACTTCCAATTCCCCAGCTAACCAGGCCCTCTCGGTGCTCAACCAATTCCTACAATTTCAAGACAACTGACCCGGCCAGGCTAGCTTGAAGTGGTAAATCCGCCGAGGCATAGGGAAAGCATTTGGCCACTTTCCCCCAGCAGTCTGCGCGCTGCTGAAAATATTATTAAACAGCTTCAGCCTGGAAGGTTCAGCCAAGAAAACGAGGCGTGAGAGAAGCTAATTCTAAAAAGGTTTCCAATAAACATGATCATGGTCTGTTCCTTTCCTTCAGAATAACCTCACACCTACCCTTGTGCAGAGCAGATGAGAGCTTGCAGACGAGCTGCCGGCATCGTTCCCCACTTCAGGCTGGAATTTGGCCCAGGAAAGCTGAGCCCAAGAGCCAAAAGTTTGATCGTTTGCAAAGCGCTTTCCTCTCTGTAATTGCAGCTGAATCACTGCGTGTCGGATTCTCAAGAAGGCCCCCAGGCTGGATTTCCAAGCAAAACAGAACCCAGAATTGGAGTTGTGTTTTTTTTGTTGCAAAATGGCTCAGACACCAAAATACAGGGCAGAATTTCATCTGTTCCTCTTGTCTCTCTTGGTTTTCAGAAGCACTCACTCTCTTGGCTAAATGCACAATGACTTCTTTTGCAAAGGCTGACCTGTCACGCTTGCAAAAGTCTAGCAAGCGTCTTAAGGCTCCTGGATTCATATGCTGGCTGTGCTTAGCTGCTGCTTTCCAGAGACCGTTAAGATGCCTTATTAAAGAGCCCATACACCTAGCACCATTACAAACCTTTACTGTTGCTTATCTCCACTGAGCAAAACATCTATAAGAGTCTGAAAGGAGCAGTGTCTGAAAATGGAAGCCTGAGCGACTTGGTGGGACCAATCCCAAGCCCTGCGGATCCCGTGTGCAACTGCACGTGCGCACACACCTGCACGGAAACCGTGTGCGCCGCCATTGCAATCACATAGTGCCACGCGGAAACTCTGCGCACGTGCACAGAATCCGCAAGGCTTGGGATCGGCCCCTCTTGTCTTTTTTCTAGCCTGTAAACTGGGAACTCCTCATCAGCTGAAAGAATCTACGAGAGAGGGTCCAGCTTGGACGGATGATTGCTCTGGGGTTGTTTACTGAGACCGTCAGGGAAGGGAATTCAAAGTTAAAGTTTTATGAGCACCCAGTGGATTACCACAGAATGGCGTGGGGCCTAAACATTTGTCTAGACTTAGAAAAATACGAGTTTCTCACAGTTAGTTCCAAAAGTTGTTGCGTGTACGATGGAGCATCCATTCAGAAGGATGTGTGCGGAGGAGGGATTGTTGCCTCGTAACTCCATTGGGGGCACCAGCAGTCAGGATTGTATTTCTCACTGGGCCAACCATTGGCTGCGTGATCGTCTGCCTCAGTTTCCGTTTGTAAAAACGGGACTATTAATACAACTTCCCCCCCATGGATGCATCAGAAGGCTAAAGAAACAAGGGTTCTGTCTGAGCATCCAGGGGTGGAAGATTCTATGGTAGCTCCCAGGGATGTTTCGAAGACTGGAGCACCAGTTGGTATGAGTTGACATGTCTCCATTGGCTTTGGTGGAGGCGCTGCCATTTTATACCAGCTGAGAGTTTGACCCAGTCCACCTCTGGTATGCAGCGCTATGGTGGTTCTCAGTCTCATTTCCACACTAGCTACCAATTTTTTTTAAAAAAAATTACATCCCTAGCAACGCCCTCAGTGGGAATGAAAAGACAGCTCCAGATCACGGGAACTTTGCATCATTGACCACCACAGCCTTAAAACCACCCACTTTCGCATGATTTCCTTTCCAGCCTTTTCATTCGTATTTTCTGTCATTTTTTGAGGGAGGGGGCTTTGTTAAAAAAGGAAAATGGTTTCCTCTTTATAATTATTCTAAATATAACACGTGCTTGTTGGAAGAGGGTGATACATGGTTAAAAAGAAGGGGGAAAAAGGCACGTTATTTGCTAGAGCGCTAGGACCTTTATTTAACCAGATATGAAATATTCCTCACACACAAAGAATGGAATCTGGTTTGATTTAAGGTGATTTATTTTTAATTTTGTTTTCTTTTGTTTGATGGGACAATCTTTAATTTTCTAAAGATAGCACAACCATCAGCTTTTCCAGCCTCCTGCTGGATCTTCTCTGCTGCCTTGCCTGTGTTTTTGACTGGAGTCTAAAGCAAAACGAGCTTAAATAAATATGCAGTTTTAAGATATTCTGGAAGAAGCCATCGTACCTCCCTCCATGCCCTTCTCCCCTTGCCCCCCCCAGCCTTTCAGCATCCTGCATAAATGGTGGAGCTATTTGAGGCACAGGCCTTGATCAACCAACAGGTACTGTACTAGCTCAGTGGTTTTTTTGGCTGGGATTTGCACTTTCGACCTTTGGACTCAGTTTGGCTGAAGGGAACGTTCCAGTTTAAACCCAGAGGGCAAAAGAAATAGACCAGATTATTGGGAGATTTTTTTTTCACCCAAGGGTCAGGAACAGAAGAGGAAATTGGTCACAACCACCAGCCTCTGGAGAACTGCGAGGTGCGGTTGTACCTTTCTTTGGAGCAGACAACAACGCCGCAAAGCCTACTTGAATGACCGATGATCATACTCGGTAACTTGTCCTTTATTTCATTGGCTGCTCATATCCGCCCAACCCTTGTTCTCTGCTGCGACCACCCACCAGAACATTGGAATTTATGTGACTTGTCCAGTAGTGTAGCAGGCACAGACTTCTCCCTACGACCTCCCCAAGCGATGGCTCTCTCCAAAGACTGCGGAGAACGTCGGCGTTTGCAATCAGTTCACAAACCTAGGCACCTATCACCGGGTTCTCTCTCCTGTCAGAATCAGGACCAAAGGAAGTACACCTGAGCCTTTCTAGCTGTTATAACAGCCCAAAAGACCTACCCTGCTGTTGGTGGACAATCCAAAAAGCAGTGGTGGTGAGCGCTGAGAAGATGGGGGAGATGGGTGACCTTGTAACCTGCAGAATTATGGTTAGCCCGTTCACAGATGTGGCTACTTAGCTGATGATGTCCCCATCAGTAACTAGAGTGCATGATCTATTTTAAGTTGATACATATGTGTGTGTGTATACATGTATGTACTGTAGACATATACACTGTATAAATATCCTCACTCACATATACATATATTATATCCGTAGCAATTACCAACTTTTTTGTGTTAAGTCAATTCTTATTTTATTTTCTTTTTAATTTTTTTCCTTGTACATTTTTTTTTTTTTTTTTTTTCAAGCAGAAGACGGCATACGAGATTACAAGGTGACTGGAGTTCAGACGTGTGCTCTTCCGATCTTGTTAAGCAAGGACATTTACATCGGAACCCTCTTCCCAGCTCGGCAGGCGCCGAAACCGGGATCTTTATAACGTGAGAAGATAAAGGAAATGGTGCATCTATTTTAAGATGCTTTTGTTGTTTTTTCGTTTTGCTTTTTTTTTTTTTTTAAATGATCCGGCCCCCCCCGAGATCTCCCCTCTTCCCCTCCCCGCCCCTCTCCCGATC
>TRINITY_DN15293_c1_g1_i1 len=392 path=[0:0-391]
CGAAACGGAGCAAAGCAAGAAGAAAATCAGACGATTTCCCATCATGCCACTAAATCTAAGCCGACATCACTGCAAAGATTTCAACCGAATGAACATCTGCTTTTTGCTGGGGAAATGCCTTAAACACAAAACATTGTGTCCTCGTCATCGAGCATCTAGAATCCACATTGGAGTCAGCAGCGCTCCCTGGGGGCTGTGCACTTTGGCTTTCTTTTCCATAGCATTTATAACATGTACATGCAAAAAAAAAATAACAGTAATAAAAAATCATGGAAGTTTAAGATTTTTTTTAAAAAACCAACGTAATAATTTTTTTTGCTTTTTTTTTTTTTTTAATTTGTCCGCCCCCCCCGGACATCTCCCTTCTTCCCCCCCCCGCCGCCCTCCCGTTC
>TRINITY_DN15277_c0_g1_i1 len=214 path=[0:0-49 2:50-213]
ATTAAACGGTAAAGTCCTAGAAGTTGAACATTCAGTCCCTAAAAGACAACGGTCCTGCAGTCTTGATGCATACCCATTGCCTGTTTGCTTTGGGAGACTGGATGACGGTGAGTCGGCTGAGGTTGAATCCTGACAAGACAGTTCTGGCCGCCATCATCCATGCTTTCGTTACCTCGAGGCTAGACTACTGCAATGCGCTCTACGTGGGGCTGCC
>TRINITY_DN15277_c0_g1_i2 len=213 path=[1:0-48 2:49-212]
GGAGTCGGAAACTTCAGATCAGAAATATCCCACCACACTTACAGTGGGAGGTCCTGCAGTCTTGATGCATACCCATTGCCTGTTTGCTTTGGGAGACTGGATGACGGTGAGTCGGCTGAGGTTGAATCCTGACAAGACAGTTCTGGCCGCCATCATCCATGCTTTCGTTACCTCGAGGCTAGACTACTGCAATGCGCTCTACGTGGGGCTGCC
>TRINITY_DN15267_c1_g1_i1 len=230 path=[0:0-229]
ATAATTTCTGCTGCTTCAGCTTCTTTTGTGAGATCTTTTTCTTTTGAGCAACTTCCTCTGCTGGCTTAGGAACAATTTGCTCCTTCTCAGTCAGGATCTTCTCAATATGGCAGGGGGAACTCAGATCGGAAGAGCACACGTCTGAACTCCAGTCACCTTGTAATCTCGTATGCCGTCTTCTGCTTGAAAAAAAAAACCTTCTCAGGCAGGATCATCTCAATATGGCGGGG
>TRINITY_DN15274_c0_g1_i1 len=3734 path=[0:0-3733]
GAGCAGAGCGTAGCCTCCCCCCTCACAGTTGTGGGGGTTCGAGGAGATCTGGAGCGCTGGCCGCGGCGCGAGCAATGGCGGCGGCTGGGCTGGACGGTTGAGCGCCTTCTCGTCTCGCGCGCGCCCCCCCATGGGGCTGGGCTCCAGCTACGAGGTCCCCAATGGGGGCTCCGAGGGCTTCCATGTGCACGGGATTCAAGAAAATTCTCCTGCTGAGCGGGCTGGGTTGGAACCTTTCTTTGATTTTATCATCGCAATAGGACATGCCAGGCTAAACAAAGAAAATGACATGTTAAAAGATCTGCTGAAAGCAAATGCAGAAAAGGCAGTGAAGCTGGAAGTGTACAACATAAAAACCACAAAAGTACGTGAGGTGGAAGTGATCCCCAGTAACATGTGGGGAGGGCAAGGACTTCTGGGAGCCAGCGTGAGATTCTGCAGTTTCCAAGGAGCTAATGAACATGTGTGGCACGTTCTGGATGTGGAACTTGCCTCCCCTGCAGCCCTGGCTGGCCTGCAGCCCTACACAGACTACATTGTTGGATCGGATCAGATACTGCAGGAGTCAGAGGACTTTTTTTCACTTATCGAATCCCATGAGGGGAAGCCATTGAAACTGATGGTCTACAGCACTGAGACGGATTCCTGCCGAGAGGTGTTTGTAACTCCCAATGGAGCCTGGGGTGGAGAAGGAAGTCTAGGATGTGGTATTGGATATGGCTATTTGCACAGAATTCCAACACAGCCTCTTATACCAAAGAAAAAGCCAGAAATGAATCCGCCTTCACCCATGCCATCGGAAGATACAGCCCCTGTGCCACCTACTAATGGCTACACAGAGGCTCCCTTGTTGGCACCTAACTCAAAGAATGATGCTTCAGAAGAAGTTATAGACTTGGATCAATCCACAGTCCATGACATGAATGTTCATTCAGGGGAAAATTCTCTTTTCCCCCCTCCTCCTGTCCAAAGAGTTATGGATCCAGGTTTTCTAGATATGTCTGGTGCTTCATTTCCTGAACTTATTGACCTAATGAAAATGTCTAACGTGCCTTCTTCTGCATCGTTCAACACGCCGACAGATTCTTTGGGAGAGACAGGAAGTTTAACAGGGAACGGTGGAGCATATCTTGATCAGGGCACAGTTCCAATCTCGGAAGGCTCAACCACCTATCCAGATGGGTCACTTAAACAGTCAGAGTTGGACCATTTGATGCCTTCAATTTCTCCTTTACCATCTTTTACGCTTCCCAATGATATCTCTTCATGTGCAACACTAGAAATGGAATCTGATGTGCAAGAAGCTGAGCTACTTTCTGAACAAACTGAGAGTCCTCCAGTTTCTAACCCATTGGAACCTGACAGTGAGATAACACATGAACCAAAAGAAGGAACTATACAAAATTAACACAAAACAGATGCTTCCTTTTGCCATCAACTTGCAGCCTGTTATATGTTGTAAGGCTACTTACAGCTCAGATATTTGCTTTGTAAAATTTTAAGACAATTACAGCTATTTTACTACAGGAAATACTGTTTTAAAAAAGAAATCCCATATTTTTATCCCATTGTTATCCCCTTGGCTAATGTTGTCTGAGGAAAGGTAAATATTAGCCACAGATCAGTTCACTGATCGGGACTCGATTAAACACCTATTTTAAAACACTGGAGCTGAGAGAAGCCCAATAGCATTCCCCCCTGCAACCAGACACTAATGATTTTTAATTTGTTCATCTCGATATATAGCATAACTCCTTTTGTTAGTGCACAGATGCATTTGAATGGCTTTGGTTCCAATCCTCAAAATGCTCTGCGAGTGCAAACCCTATTCACTTTAAATATGTTTTTCGAGTATCCTAATGGGGATTTAATTATTTTTTTTTAAAGCACCTCAAATTTAGCTTCTTAGGAAAACCTTTTTACGAGTCTGCCCAGTTTTCTCTTACACCACAGTAGAAGAAATCTAATTCTAGGCCAGAAGTGGGCCATGCGGCTCTTTGGCCCCATTGTGGTAAATGGATGCCTCTTGGGATTAGGAAACTTTTCCTCCCTGTGCCAGGCAAAACTAGATGAGTGGTTCTCAAACTGAGCGGAGGCTAGAGGGAGAGCATGGCTAGCAAACACTCTGGCACGGGGAAGGGTCTCCGCTACTATGGATGGGGGGAGGGGAAGGATAGGAGGAATGCGGTTTAAGGAAGCTTGAGAACTAGAATAGGGCTGAAATGAGTTCCCACCCTGGTCGAAAATCTCCGCAAGAACGGCCTTTTCATTGAGATTCTCAGAGTCGAGAATCTGCATTCTCGATGAGATTCTCGGACCTCAAACGACATTCCCCCCCCCAAGCGTCTGTGCATGTGCAAAATGGCTGCTAGGGGGGCCTGCCCATGCAGGAAAAGGTTGCAGTGGTCATTTTTTGCATGCACAGCATTTGGGGGAATTTTTGAGAATCTCGCAAAATTTTTGAGGAACCTCAAAAACTGTTTGCTGCAGGCGCAGAATGCGCCACAGTTGTCAGTTTTTGCACGTGCAGTGTGTATTTGGGGATTTTTGAGAAACTCACAGATTCTCATGAGAATGCAGCGTTTTATCCCAAGAAAAAGATGTTTTATCAAAACATCTTAATTTACTTCACAGTTGAAGCTGTTTCTAGTTTTGGAAATCATTTTAAATTTTTTTATTTTTTTTTTAACATACAGGCTTTTACCTCTTCCGGTTCTTGAGGTAGGAGTAAATTTAGTTTGACAGCAACTTACGCTTGCAAGAGATGAAGGCAAACTTGGTGTTTGGATTGCACAGCATATAAAGGGTATCTGAGTGGGCTATTCCTGGTATTCAGCAGACTGGTGGCTGGCCTGCATTCGGGTTTTCTGGAGGGTTTTAAGATAGAAATGTTCTAGTTGGTACTAAAAATTGGCTTATCTGATTTAAGTGAAACCTTTAGAATGAATCAGAATGAACTTAATAGTATTTCAACACAGGCACTTTTAATAAAAGCATTAGGCTAAACGTAGTTAGCTGCCTTAATTGTTTTTTATGAATCACTTTGTCTTCCTAATTTTTTTATATTTTTTTTTTAAAGTTAGGCTCAAGACACTAGAGTAAATAAGCATTGAATGAAGACTGGGTTTTTTACAAATGTCTCCAGCATATGTATTTTAAAACATGTTTTACATAATTACCTGCATGTGAAACAGGTGGTGTAAACTGAGAGTAGCCTTCAGTAAAATAAAAGTCAAGGGGGAGCTTTGCTATTGACTTCAGTGGGTTCCGATCACAGCCATTTTGTGTTAAATGCACCATAATGGAAAGGCTTGGCCTGTATTACTAGAGAATATTGACTCTAGTCAGTGTGGTCAAACGTCACTGTTTTCCAACCCAGCATCCTACATGGGATATTTTAAATTATTTCCATTGGCTAGAGCCTTGCCTTTTTATTTAAATAGGCTTTCCTGGGGCAATCTGACTTTAGTGTTGTAGATGAAGGCACAACACTTAATTCTTCCCAACCAGTTCAGTTTGATAGGACATACAATATTTGTATTTAAAAGGTCTGGTGACCAAAACCTTATCCTCTTGTCAAAGAATACAGGCAACACTATGCCTGTTTTCTACATAGAAATCCATAATTTCTATTTGTTGTGTTATAATTTGTTACAGATCATTAGACTAGCAAAATACTGTTTGCAACATGAAAGCTTACTTTGAACACTTAATAAAGATCATGTAATTTAAAC
>TRINITY_DN15313_c0_g1_i1 len=550 path=[0:0-549]
GCTGCTGCGAAATTCCAGGCAGACAGTTGAAGAATATTTCATAGCCCCACCAGACTAATAGAAGCAAAGAGACAAAGTCACCCAAGTAATCTGCAATAAAGGAGACAACTGAATATGGATCTCCCAGTTCCTAAGCCAGCACCATTGCTATGAGACTATCCTTATTCTTCCTAATACAGCAATGGAGTACCTAAATATTTTCTAAGTAAGGCTCTTCAAAATTCAGGCCCTGAAAAGTGGATCTGAAGAAAGTATAAAAAATGAACTTAGAAAGGTTTTCACAGAACGCGAACAATGGAAGATCACAACCCATCCTGTAAAGCACATGCATTAGCAGGGCAACTGTGTCATTGGTGTCTGGATTTCTCTACAAAATCATTAAAGGGGGATGAGAATGGGCAATAGTGTTTATATGAAATACAAGCAAAAATAAGAGTAACTGTTGATTTACAACTTGCATGAGCTATCTATGAAATACCCATTAAGAGTAACCAAGCCAATAATCTGCATAGGTAAAGGAGGCCTCAGAGAGCCCAAGTATTGCAGGGGC
>TRINITY_DN15291_c0_g1_i1 len=1736 path=[0:0-1735]
GGACAGAGATCTTCAAGCAATACAGCCTTGGCTGCTGATTGATTATCAGTGGTGTTACCTAGCCTTCAAGATATGCTTCTAAGCGTTCCTGTTGTTTGGCTGCCATTTAAAAGATGGACAAAACTAGTTTTGACAAAATTAGCATCTCTTCTTGTTTAAAGATTTACCTTCCAGTTGTCTAAGTCAGTGCAATTTTGGACCTTTCCCTAGATTCATGACCCTAGCAAAAGAAAGCCTAAATTCAATACTTTATCAGTGAGGGAAGCTGACTTTCTAATCATTCACATCCATTATATACCATACAAATGTTCACCACTTATACTTGCTACCCATGGTTAACAGTAACACTGACCCATGCAGCTCTCTCACTGGCCTTGGCCATGCCATCCACTTTGAATCTATTCATAAAATTTGCCTTTGAAACCATTCAGCTATGGAGTCCTGAGGAGGGTTTTCAAGAGCTGCAATTCCAAAAGCAATGGTGAAGTCACACTGCCAGCAAGCCAAAAACAACTCCAAGGCAAGCCACCATTTTTAGGCTACAATGGGAGGATCTAACGTTAAGTATCTAACTGCCTTTAACTTTCAATGGAAGTTAGGTGCCTAAGTGACATTTTTGCCCTTGAAGAAACATTATTTTACTCTTGAGTTCAAACATACTAGTAAACCCACCCTATCACCAGTTTTTAAATGCAGCTTAGATTTAATGTGTCCTGTCCATTCATACCCCAAGCTGTAGCCTTTGGACACTACTCTTGAATGCAGCCTGCAGCACAGGAAGTGCCTATATGCTTACTAGTGTATTTTGCAGCATTCAAAACAAGGGAGTGACTTTCCTCAATGGTCTGTGGAATAGTGAACAAGGAGCTGGCTAGATGCATTCATGACACGTGGAAGGTATGACACTGAAGAATAAAGGTATTATGGGCATTTGTAAAATCATATAACAGCTGCATTTCTTCACCCCACATGGCCAGGTTGCCTGTATTATCTCCCACCCCTACCAGTTCTGATTCTAATGCCACACAAAGCAATAATTCACAACTCAACAATTTCAAAATGTTTTTTGTAGATCTTTTGCACTCGCATAGAAAGCTCTCTGTAAAGGGACCTTGCAGGAAGGGCAGTCATCACATCAGCAGCCAGTTATACCTTGGAGCACGTTCAAGAATCAGAGCAGCCACATGAGCTGGCCCCTGCCCATTTAACTCAGGCCTGATACACAATTTAAACTTGGATCAGAGAGCTTAATTACATCCAAATGCTTACTGTGCCTAATGCTCACACCACACCACAAAGGTTCTGGTCCTAAGACAATACCTACTTGAAGTCAGAGTCTCTCCGTTGACCTTGGTTTATGCCGTCAAAAAATACTCCAGGGAACAGAATGCTGAACACAACTGGACATGCTCCAAACCCTAAAGGGGTTAGGTTCAAGATGTTACTGAGACCTACCTCTAGGTCAGAGATATTATTGAGCCTCTGAAAGGCAATACTCAATGTTACACTTTTGTATGTGTGTTGAGTGAATGGGTTGGGAAGGGTGGGGTAGAATATGATTGTATTTGTTATTGTTTGGGAAAACACATGCAAAATACATATCACTTTCTCTTGTGTCTATGGTTCAGTGGTTTACAATAATGCTCTCTGTGCATCTATGCAATTACTTGAATAATGCAGATCATTGTGCCTTTTTGCCTAGTTTCTATTTAATAAACTTGGTTGTTGTCAACTGC
>TRINITY_DN15329_c0_g1_i2 len=438 path=[1:0-55 2:56-437]
GGCAGGCACCAGGGATTCATCTCCTAAATGGGAAAATCATCTTTATTCCACTCCTGCAGGAATGAAGGCTGGCTGGGATACAGATTAATCACTTCACACAATACGAGGCTTACTGAAGATGAATTTAGCACAAATGTCAAACCTTACGTTGCTGGCTTAATTTACACTCAAAGCATCCTAGGACGACAAGTTTTACAAATATTCACAAATAAAGAGGGGAGAATTCCGCCCCCCCCCCCATGCTAATCATCTCATACTATTGTAGCCTATGTCACAGGCTGCAAGTCACTTATTCCAGAGGAGTCTCATTGAAGACTGCTGGCCTTACAGGAGAGTACAAACAGGACAATTAGTATAGAAAGCAAAAGCAGCACAGCCAATTTCAGTAAGCCTGTTGTATGTAGTGAGGTTTTGTGTGTAGACAATGGCAAAGTCAGC
>TRINITY_DN15329_c0_g1_i1 len=446 path=[0:0-63 2:64-445]
GCCGCTTCAACAAAACTCTCTACCTCCTGCGAGGCCTGCCCGGCTCCGGGAAGAGCACGCTGGCCAGGAATGAAGGCTGGCTGGGATACAGATTAATCACTTCACACAATACGAGGCTTACTGAAGATGAATTTAGCACAAATGTCAAACCTTACGTTGCTGGCTTAATTTACACTCAAAGCATCCTAGGACGACAAGTTTTACAAATATTCACAAATAAAGAGGGGAGAATTCCGCCCCCCCCCCCATGCTAATCATCTCATACTATTGTAGCCTATGTCACAGGCTGCAAGTCACTTATTCCAGAGGAGTCTCATTGAAGACTGCTGGCCTTACAGGAGAGTACAAACAGGACAATTAGTATAGAAAGCAAAAGCAGCACAGCCAATTTCAGTAAGCCTGTTGTATGTAGTGAGGTTTTGTGTGTAGACAATGGCAAAGTCAGC
>TRINITY_DN15316_c1_g1_i1 len=212 path=[0:0-211]
GTGTGCTCTTCCGATCTTAAAAATTCCATGCTTCTCTGGGGTAACAGCTGTAACATTAATTGACATGCCTTTTATATGGATTAGCAGCACAAACACACCCAGCTTTGAAAAAACTTTTTCAGTCTATAGCAGCTAGTAGCTAGGCATGCAGCCAGTCATGTGATGACAGGTGGCCAGTACTTGCTCACTTGTGGCATGCAGCCAATCCTAGC
>TRINITY_DN15316_c1_g2_i1 len=692 path=[0:0-691]
TGGCATGCAGCCAATCCTAGCTAAGCAGCTGCCAAGCTTTGTAAACTTCTCAAAATATTTGGTGCCTGGTCTGCAGAGTTCACAGATGTTGGTAACGCAGCCCGGTGTGCTGAGAACTTCATGACGCTTGTTCTCCTGCTCCAGGTATTCATGACTGCTGCTAAGCAGAACCTGCGAGCGATCCAGCAGGTACATGCCACCTGCTGTCGTCTCAATGAAATTTCCAGGCACAGACAGGCAGTTGCTCGAGCTGTGGCTGGGGTAGTAGTTGATGTGTGCTGAGAGGTACCTGTCAAAAGACAGTTTCTGTCACCAATGCTCTTTGCGTTGCTGTATCCAGTGAGAGGCTTGACTGGGTGAAGGAGAAAAGCACAGACTGGGACAACGTTCTCTCCTTGTGCGGAGAAGAGGGATGGATATCTCACTCCAGGATACCCTGTCTCCTTGTCCTACAACTAGCTGAGATCCTCCGGCCTCAATGGGAGAAAGAGCACATGGTGATGCGATCCCCTCAGCCCTGTGGAGAAGCGCATGGCCATTGCCACCTGGAAGCTCACCACTCCAGACTCCTGGAACTTCCACAGGAGCCATTGTCCTCGTCGAGGTTTTCACAGTAATTGTGGAAGTGCTGCTGGGCCAGGTGGTGAGTTAGCTGATCCAGAGGAGGTAATGGAGGGCTTTCAGTGGGAGGG
>TRINITY_DN15316_c2_g1_i1 len=285 path=[0:0-284]
GTGCTCTTCCGATCTGCCTGAGGATCTTGGTATCTGCAGGTAGAGGCGACAGGGTGTCCTGAAATTTGTGACCCACTCAGCGTCTCCTCACAAGGACAGCATGTTTTTCCACCAGTCTGTGCTTTTCTCCTTCACTCAGACAAGTCTCTCGGTGGGTAAAATCACTGACGCCATGCACAGGGCTGAAGCCATCTCCCCCGACAGGTACTGCTCTATGTGCATCAGCTGCCTTTGCATCAGCTGCCTTTGCACTGTTTCATTGCTTCCTTGCACAGTCCATTGTCA
>TRINITY_DN15316_c2_g2_i1 len=220 path=[0:0-219]
CTTCCTTGCACAGTCCATTGTCACCGGACATAGGCAAGTGCACAGCGCTGAAGCAGGAGCCACCTCCACGGCTCATCCTGGCCACAAATTGAGCCAAGGTTGATAGTGGTGAGCCCCACTTCCTTGGCCACAGATTGAGCAAGAGACTTTCTGTGCCTTGTCATCATATCACACAGATAATGAGCACAAGGCAATTCTTGGTATGTGTCTCCGTGGCTGC
>TRINITY_DN15316_c3_g1_i1 len=248 path=[0:0-247]
TCAGAGGCTGGCGATAGTGTTTGCGAATTGGACCATCTTCAGCAACAATGAACCATGCTAGGGAGGACTGAAGCCATGCAGTTCGCTCCGGTGAGCCAGTGCCCCTGTTCTAGGATGCTGCTGAGAGGTACTTGTCAGGAAATAGCAGCTTCAATCACCGATGCTATTTGCAGAGCTGCACCCACAGAGAGGCTTGTGTGGGTCAAGGAGAAAAGCACAGACTGGTGGGAGAATGTGCTGTCCTCATG
>TRINITY_DN15331_c0_g1_i1 len=325 path=[0:0-324]
TCACCAGCCCTGCCCTCTGTGTTAAGATGAACTGCTTGACCCAATACACCACATTCCTCAGCTGCCTGTTGGGCTTCAGACCACTCCGGGGACAGATTTCTCTGCACTGGGGGAAGGAGACGTTTGCCACCGATTCTCCCCAGCTTTGAGTGACGCAGGCTCGGCAGAAATTGTGCCCACAGTCTGTTGTAAGTTCATTTCTGACACAGTCTAGATTGAGAAAATAATCCAGAGCAGTGGAACAAGTGGTCTCTTCCTGGAGACCTTTTACTGGATCCAAACCAGCACCAGCAGCAGCAGCCATGGCCACGACAGCTGGAGGAAA
>TRINITY_DN15331_c0_g2_i1 len=316 path=[0:0-315]
CAGGAGACGTTTGCCACCGAGTCTCCCCAGTGTCGGGTGATGCAGGCTCGGCAGAAATTGTGCCCACACTCTAGAGTCACGGGGTCTGCAAAATAATCCAGGCAGATGGGACAAGTCGTCTCCTCCTGGAGAACTTTGACTGGATCGGAACCTGCAGCAGCAGCAGCCTCCATGGCCACGACGACAGCAGGAAAAACTTAGTTTCACTTTCCTGTTCTCAGAAATGGGCTGGTGCCCAAAACTGAACAGCAGCTGGGCGTTCCCCTTTCAGGGAGTTAATACTAAATCTTTATTGTACTGGCCACAGGCCATGACA
>TRINITY_DN15331_c0_g3_i1 len=399 path=[0:0-398]
TTTGGGCTGGTGCCCAAGGCTGAACAGCAGCTGGGCGTTCCCCTTTCAGGGAGTTAATACTAAATCTTTATTGTACTGGCCACAGGCCATGACAAAACAAACATAATATGCGTAGCATAGACATATACACAGTAAAATCAGATGAATACAACCATGCCATAGAATGAGAAAAAAGCATTTGACAACACTTGGCAACCGCCATCACCATAACCATGAATCACACACCAGCCCTGTTAAGACCCAGTCGGCCCAGTGATCACCCAGCTCGGCCCAGCTTTTATTTCATCCTTTCTAAGGTCCTAACCCTACCTTTTTGCATAAGATAGGCATTCAAAGCCATTATCTTGGTACGGAATTGATTTTTACCTGCAAGAAGATACACTAGCTTTTGCTTTACCG
>TRINITY_DN15335_c0_g1_i1 len=205 path=[0:0-204]
GTTTTTTTTGTGGGTGTGGGGGGGGGGGGGGTGTGTTTTTATTTTTTGGGGTTTTTTGTTTTTTTTTTTGGTGTTTTTTTTTTTTTTTTAAAAAAAATTTTTTTTTTTTTTTTTTAAAAACCTTTTTTTTTTAAATTTTTAAAAACCCCCCCCCCTTTCCCCCCTGAACAGTGGTGCACCCTGGTCCTTCCATTTTTTTTTGTGC
>TRINITY_DN15335_c0_g2_i3 len=1077 path=[0:0-251 1:252-284 3:285-310 4:311-311 5:312-424 7:425-1076]
GCGACTATCCGCAGCATTTCTGCCGGCATTCTGCTAATTCGGAAACTGTTGGAACAAACGTTGTTCCGCTACTTCACAATGCTGATGGAAATTGCGGAAGATTGAAACTGTCGGAACAAACATTATTCTGCTGTTTTCGCAGATGGTGGAAGTAGCAGAACGAAAGTAGCAGAATGGCGGAAGCAGCGGAATGAACGTCTCTATCACACCGCGCCACTCACTGCAGAAGAGCTTTTTCTGTCGAAAAAAGCTACCGCAATGGCTTTCTGTTTCAGCCCTACTGCGGGATAAATCTCCAAAATAGTTGCCCCCAGAAATTTGCACATAACAAATGAACCTGTGGTGAGTTACTGTGTGGTGGTTTCCGACTGAGGCTTCACTGCTAGAAATCATCCCGCGTGAAAGCAGCCAAAGAGTATTAAAATAGTTGCTGGCTCTCCAGGGATAACGTAGAGGTTATTTGGCTACTTCCAAGTATCTATGGTATGCTGCTCTGAGACGGACTTCTTTCTTTTATTAAATAAAAACTCTTTTTTTTTTCCTTTTTTTTTTTTTTTTTTTGGTATTGACAAACCCCCGCTCCTTGCCTCACTGAACAGTGATGCACCCTGGTCCTTCCATATTTTTATTTGGCTACTTCCAAGTATCTATGGTATGCTGCTCTGAGACGGACTTCTTTCTTTTATTAAATAAAAACTCTTTTTTTTTTCCTTTTTTTTTTTTTTTTTTTGGTATTGACAAACCCCCGCTCCTTGCCTCACTGAACAGTGATGCACCCTGGTCCTTCCATATTTTTATGTGCTTGGTCACTTCACTGGATTAAGGCATTTTTTTGTGTTTTCATTTGGAAAAATAAAAGCTTTTGTACAAATTTCTATTTTTTTTATACAAAAAAAATCTTTTTTTATGGCACAAGCAGCAGATGCTGTTTAAGAAAATATATAAATATCCTTTTTTTCCTTCTGTACAAATATCTGCAGTATTTCCTGCCCCATTTAATAACGTTTAAACTGTACACTCACCCTGCCTCATCTCTCGCTGATAGCCCCTCCCCCCTCTTGATAGGAAAAATTGGTA
>TRINITY_DN15335_c0_g2_i4 len=1228 path=[0:0-251 1:252-284 3:285-310 4:311-311 5:312-424 6:425-575 7:576-1227]
GCGACTATCCGCAGCATTTCTGCCGGCATTCTGCTAATTCGGAAACTGTTGGAACAAACGTTGTTCCGCTACTTCACAATGCTGATGGAAATTGCGGAAGATTGAAACTGTCGGAACAAACATTATTCTGCTGTTTTCGCAGATGGTGGAAGTAGCAGAACGAAAGTAGCAGAATGGCGGAAGCAGCGGAATGAACGTCTCTATCACACCGCGCCACTCACTGCAGAAGAGCTTTTTCTGTCGAAAAAAGCTACCGCAATGGCTTTCTGTTTCAGCCCTACTGCGGGATAAATCTCCAAAATAGTTGCCCCCAGAAATTTGCACATAACAAATGAACCTGTGGTGAGTTACTGTGTGGTGGTTTCCGACTGAGGCTTCACTGCTAGAAATCATCCCGCGTGAAAGCAGCCAAAGAGTATTAAAATGGTGCAGTCTGGCAAAGGTAAGCAAAACATGACAGAGATGCATTTATTCACATACATGTTCACTGCTACGATTGCTGTATTCCTGTAGAAAACATAAAGCCCTTGTGTATGGTTAGCATCTGTCCTGACTGTTTTCTTCAAGTTTAACTTTAGTTGCTGGCTCTCCAGGGATAACGTAGAGGTTATTTGGCTACTTCCAAGTATCTATGGTATGCTGCTCTGAGACGGACTTCTTTCTTTTATTAAATAAAAACTCTTTTTTTTTTCCTTTTTTTTTTTTTTTTTTTGGTATTGACAAACCCCCGCTCCTTGCCTCACTGAACAGTGATGCACCCTGGTCCTTCCATATTTTTATTTGGCTACTTCCAAGTATCTATGGTATGCTGCTCTGAGACGGACTTCTTTCTTTTATTAAATAAAAACTCTTTTTTTTTTCCTTTTTTTTTTTTTTTTTTTGGTATTGACAAACCCCCGCTCCTTGCCTCACTGAACAGTGATGCACCCTGGTCCTTCCATATTTTTATGTGCTTGGTCACTTCACTGGATTAAGGCATTTTTTTGTGTTTTCATTTGGAAAAATAAAAGCTTTTGTACAAATTTCTATTTTTTTTATACAAAAAAAATCTTTTTTTATGGCACAAGCAGCAGATGCTGTTTAAGAAAATATATAAATATCCTTTTTTTCCTTCTGTACAAATATCTGCAGTATTTCCTGCCCCATTTAATAACGTTTAAACTGTACACTCACCCTGCCTCATCTCTCGCTGATAGCCCCTCCCCCCTCTTGATAGGAAAAATTGGTA
>TRINITY_DN15335_c0_g2_i2 len=1215 path=[0:0-251 2:252-272 3:273-298 5:299-411 6:412-562 7:563-1214]
GCGACTATCCGCAGCATTTCTGCCGGCATTCTGCTAATTCGGAAACTGTTGGAACAAACGTTGTTCCGCTACTTCACAATGCTGATGGAAATTGCGGAAGATTGAAACTGTCGGAACAAACATTATTCTGCTGTTTTCGCAGATGGTGGAAGTAGCAGAACGAAAGTAGCAGAATGGCGGAAGCAGCGGAATGAACGTCTCTATCACACCGCGCCACTCACTGCAGAAGAGCTTTTTCTGTCGAAAAAAGCTTGCTGTTTCAGCCCTACTGCAGGATAAATCTCCAAAATAGTTGCCCCAGAAATTTGCACATAACAAATGAACCTGTGGTGAGTTACTGTGTGGTGGTTTCCGACTGAGGCTTCACTGCTAGAAATCATCCCGCGTGAAAGCAGCCAAAGAGTATTAAAATGGTGCAGTCTGGCAAAGGTAAGCAAAACATGACAGAGATGCATTTATTCACATACATGTTCACTGCTACGATTGCTGTATTCCTGTAGAAAACATAAAGCCCTTGTGTATGGTTAGCATCTGTCCTGACTGTTTTCTTCAAGTTTAACTTTAGTTGCTGGCTCTCCAGGGATAACGTAGAGGTTATTTGGCTACTTCCAAGTATCTATGGTATGCTGCTCTGAGACGGACTTCTTTCTTTTATTAAATAAAAACTCTTTTTTTTTTCCTTTTTTTTTTTTTTTTTTTGGTATTGACAAACCCCCGCTCCTTGCCTCACTGAACAGTGATGCACCCTGGTCCTTCCATATTTTTATTTGGCTACTTCCAAGTATCTATGGTATGCTGCTCTGAGACGGACTTCTTTCTTTTATTAAATAAAAACTCTTTTTTTTTTCCTTTTTTTTTTTTTTTTTTTGGTATTGACAAACCCCCGCTCCTTGCCTCACTGAACAGTGATGCACCCTGGTCCTTCCATATTTTTATGTGCTTGGTCACTTCACTGGATTAAGGCATTTTTTTGTGTTTTCATTTGGAAAAATAAAAGCTTTTGTACAAATTTCTATTTTTTTTATACAAAAAAAATCTTTTTTTATGGCACAAGCAGCAGATGCTGTTTAAGAAAATATATAAATATCCTTTTTTTCCTTCTGTACAAATATCTGCAGTATTTCCTGCCCCATTTAATAACGTTTAAACTGTACACTCACCCTGCCTCATCTCTCGCTGATAGCCCCTCCCCCCTCTTGATAGGAAAAATTGGTA
>TRINITY_DN15280_c0_g1_i1 len=401 path=[0:0-96 2:97-400]
TCTGACCCATGGAGGAACTTCTGTTTTTTTTTTCAAGCAGAAGACGGCATACGAGATTACAAGGTGACTGGAGTTCAGACGTGTGCTCTTCCGATCTCTTATCATTCAGGTACCGCACCTCCCACCCTGGATTTCCCCCTGCTGGGTTTTGCGGCTGTAAAATCACATTTTCCTACATTTTAGATCCTGCTCGTTGGAAAACATGCGCACACACAGCTGAAGGAGCTGCCTGCTTGGTCACACAAACAGAGCAGTGAAAGGTCATGAACATAAACACGAAGGAGAGAAAAATGTTTGACTTTTTCTGATTTTTGCTGTAACAAACATGCGTTACTAGTGTTGATATGTAAAATACCTTCAGATGCAAGTAACCTTTTTTTTTTTTTTGCTATCTGGTGTCC
>TRINITY_DN15280_c0_g1_i2 len=1139 path=[1:0-834 2:835-1138]
GTGTGACCCTTGGGGGGAGAAGAAGATGTACGGCGTATGCATCCATCCCCACTACGGAGGCTGGTTTGCTATCCGAGCTCTCCTCCTGTTCCCAGATGTTCAAGTCCCATTCCTGGAGCCGGTGGACCCTATCGATTGTGTGGTCTCAGAAGAGAAGAGAATAGAGCTCTTGGAGAAATTCAATTTTCACTGGCGGGACTGGAGCTACCGGGACATCATTGAGGTCAAGGCAAGGTACTCTGAGGAGCAGAAAGCGTACTTTGCCACCCCGCCAGCAGAGAGGTTCAAAATCCTGGGGCTGCAAGGAGGGGTCCAGAGAAATGTGATTCACTGAGTCACTGCCACCCTCAGGCATGATAGAGGTGAAAAGTGGCAGCAGAGCCCACGCCAGCTGAGCCCAACAACCCGACTTCAGAGCAAAATTGAGTTCTGTATGCTGGGATGAGGTCTGCCCCACGGATTAAACAGCTGGGTGGCTGCAGTCTGCTTCATATGGCAACATGCATTAGGAATGAACCTCTCTCTCGTTCCTACTAATGTGGACCTTGGCTAACAGACATTGGGTACCCCCAGTGCCGAGAAATGCAAGCTGCTCCCACAAAACACTGGCTTATCTTCCTTCTTGTAAAAGTTTTTAAAGGAAGGTCTTTTTAAAAAAGCTTTATTTAATATTGTGAGGGGGTTTTGGTATGTTCAGTAACTGAATTTTGAAATAATTTGTCTATGTGTAGGAGTTTGTGGGAGAGATTTTTCTTTATTTTTTGCACTTGAAATAACACTTTCTGACCCATGGAGGAACTTCTGAATGTTTCAAAGGACATTGGGCTGCTGAAACCTTATCATTCAGGTACCGCACCTCCCACCCTGGATTTCCCCCTGCTGGGTTTTGCGGCTGTAAAATCACATTTTCCTACATTTTAGATCCTGCTCGTTGGAAAACATGCGCACACACAGCTGAAGGAGCTGCCTGCTTGGTCACACAAACAGAGCAGTGAAAGGTCATGAACATAAACACGAAGGAGAGAAAAATGTTTGACTTTTTCTGATTTTTGCTGTAACAAACATGCGTTACTAGTGTTGATATGTAAAATACCTTCAGATGCAAGTAACCTTTTTTTTTTTTTTGCTATCTGGTGTCC
>TRINITY_DN15353_c0_g1_i1 len=774 path=[0:0-773]
CTAAATCACAGAATTTTGTGTAGTTTTTTTTTTCAAGCAGAAGACGGCATACGAGATTACAAGGTGACTGGAGTTCAGACGTGTGCTCTTCCGATCTCCCACAGTATAGCTTGTGCATATTTTTTTTTTTTTCAAAACAATACTGTGGGACATGTTGGAAACTTTAAGAAGTTGCAGCCAATTTTTTTTTTTCACGAAAGCCATCATTTTGGAGAAATATTAATCAAATCTGGACAGCAACGTTTCTGGCACCCGACTCTGAGGCACCTTGTGTCTTGTCCAAGGTGGGGAAAACTCTCGCCTCAGCTGAGCTGAGGAGGGGAGGTCTCCACACTTTATAAAACTCCGGCACAAGCCATTTGACGTTGGGAACTCAAAAACACAGTGGGGCCGATCCCAGGCGCACGGCACACGCGTGTGCACGCACAAATCCCATACAGGAGTCACGCACATCCTTGTTATTGGGATTGTGCCGTGGGGAGCAGGATTTGGGATTGCAGCCACTGCCTATCGTTAGCAAACTCTAATGAAACTATTTAGCTTTAGAGTTTTCTGTATCAAAGTATTTAGCAAAATACCCCTAAATCACAGAATTTTGTGTAGGCCAACAAAAAGGACTTCTTTTTGATTACTGCATTGCATGAACTTTTGTAGATTTAACTTCTTTCTAAACAACCAGTAATACTTATTTACATCGGTTAAAGCGATGCTTAATACAGTGAGTTTTCAGTTGCTACTTGATCACTTAGGTTTATATTAACCTACTTTTACAAT
>TRINITY_DN15288_c0_g1_i4 len=1312 path=[0:0-591 1:592-834 4:835-1240 6:1241-1311]
GGCTGTCACTCCGGGTCGAATATTCGGACTCGCTGCCGCTGCCAGACTTGGATTCGCCCCCCACCGCTTTCTCTTCCTTCGGCTTCCCAGCCCCGCGACCACTGCCTCCACCGGCCCCGTCACTGCGATTCGACCCACTGCTCCGGCTACCCTCGCTGTGCTGGCTGCCGGCGCTGCCCATGCCGTAGCTGTAGGAGGAGAGCTCGTGATAGGGGGGAGGTTGGGTGCTGTAGGGGTGAGGCGCTGGGTACTGGTAGGAGAAAGTGGGCATCAGAGGCCACGGGGTGGCACCTGGCAGGGGCAGCGGGGCTAGCGTGTCCTGGTCAGATGCCCCGCTGGATCCATCGTTGTCATTGAGGGAGAGGTTGGCCATGTAGTTCTCACAGCCGCTCAGATCCCCAAAGATGTAGTAGCACTGCTCCGAGAAGGTGATCTTGTTGACGGTGTGTCGGATGAAGCCGGCTTTCAGCAGGTTGCTGGCGTACTTGCGGGCCTCCCGCCGGTCCTGAAACCCCTCCACATGGTGATACAGCCAGTCCACAACATCCGAGCCTAGAAAGGCGTTGGGGATGGTGATCTTCAGCCACATGCGGTCACGCACTTCCAGGCCAGACTCCGGGGAGGCCATGGCTTTGACGATGGTGGCCATGTCGCTGTGGATGGACAGGTGAAAGTCATCGAGGCGTTCGGTCTCTGGGATGGAGCTGGTGATGGAGGAGCTGGTGGAAGTGATTGTGCTCATGGATGGGCTCATACCGTACGCTGGGTAGGTGCCAGTCATTGCTGCTGTGTGGGAAACCCAGGCTGCCGGGTCAATGGGCCGGATGGGCTCGCCCGGATCAGAACATGGAGACTCAGGCCCGGCCCAGATCCGCTGGGGAGCAATCCGGGGTAACGAGAAGCAGCCCCTGGGGCTGGGGTCCCAGCACTTGGCAACAGTCAAGGTGATCGGCCCCGGCTTGTGCACGATCTCCCTCAGCACTCGCACGGCATCATCGTTGCTCATGTTCTCGAAGTTGATGTCGTTCACCTGCAGGAGCATGTCTCCCGGCTCGATCCTGCCATCAGCTGCCACAGCGCCCCCCTTCATGATGGAGCCAATGTAGATGCCGCCATCGCCACGTTCGTTGCTCTGCCCCACGATGGAGATGCCTAGGAAGTTGTACTTCTCCATGTTCAGGGTGACCGTGATGATGTTGAGAGACATAGTGGAGTCTGTGATGCTGCTGAAAGACGATGACTACAATAAAATGAAACAGAGTGAAACCTCCCCCATGCACCGGCTGGGCCCCAGATTCCCCTCAAGAGATCG
>TRINITY_DN15288_c0_g1_i1 len=336 path=[1:0-242 3:243-335]
GTCACGCACTTCCAGGCCAGACTCCGGGGAGGCCATGGCTTTGACGATGGTGGCCATGTCGCTGTGGATGGACAGGTGAAAGTCATCGAGGCGTTCGGTCTCTGGGATGGAGCTGGTGATGGAGGAGCTGGTGGAAGTGATTGTGCTCATGGATGGGCTCATACCGTACGCTGGGTAGGTGCCAGTCATTGCTGCTGTGTGGGAAACCCAGGCTGCCGGGTCAATGGGCCGGATGGGCTCGCCTAGAGCAAACACAGGGACGAGTCAGAAGCCAGCTCCCTTGCCTCCCGACAGCCCCGCCCTTCCCAGCCTCAGCCGGGACTCACCCGGATCAGA
>TRINITY_DN15288_c0_g1_i2 len=1431 path=[0:0-591 1:592-834 4:835-1240 5:1241-1430]
GGCTGTCACTCCGGGTCGAATATTCGGACTCGCTGCCGCTGCCAGACTTGGATTCGCCCCCCACCGCTTTCTCTTCCTTCGGCTTCCCAGCCCCGCGACCACTGCCTCCACCGGCCCCGTCACTGCGATTCGACCCACTGCTCCGGCTACCCTCGCTGTGCTGGCTGCCGGCGCTGCCCATGCCGTAGCTGTAGGAGGAGAGCTCGTGATAGGGGGGAGGTTGGGTGCTGTAGGGGTGAGGCGCTGGGTACTGGTAGGAGAAAGTGGGCATCAGAGGCCACGGGGTGGCACCTGGCAGGGGCAGCGGGGCTAGCGTGTCCTGGTCAGATGCCCCGCTGGATCCATCGTTGTCATTGAGGGAGAGGTTGGCCATGTAGTTCTCACAGCCGCTCAGATCCCCAAAGATGTAGTAGCACTGCTCCGAGAAGGTGATCTTGTTGACGGTGTGTCGGATGAAGCCGGCTTTCAGCAGGTTGCTGGCGTACTTGCGGGCCTCCCGCCGGTCCTGAAACCCCTCCACATGGTGATACAGCCAGTCCACAACATCCGAGCCTAGAAAGGCGTTGGGGATGGTGATCTTCAGCCACATGCGGTCACGCACTTCCAGGCCAGACTCCGGGGAGGCCATGGCTTTGACGATGGTGGCCATGTCGCTGTGGATGGACAGGTGAAAGTCATCGAGGCGTTCGGTCTCTGGGATGGAGCTGGTGATGGAGGAGCTGGTGGAAGTGATTGTGCTCATGGATGGGCTCATACCGTACGCTGGGTAGGTGCCAGTCATTGCTGCTGTGTGGGAAACCCAGGCTGCCGGGTCAATGGGCCGGATGGGCTCGCCCGGATCAGAACATGGAGACTCAGGCCCGGCCCAGATCCGCTGGGGAGCAATCCGGGGTAACGAGAAGCAGCCCCTGGGGCTGGGGTCCCAGCACTTGGCAACAGTCAAGGTGATCGGCCCCGGCTTGTGCACGATCTCCCTCAGCACTCGCACGGCATCATCGTTGCTCATGTTCTCGAAGTTGATGTCGTTCACCTGCAGGAGCATGTCTCCCGGCTCGATCCTGCCATCAGCTGCCACAGCGCCCCCCTTCATGATGGAGCCAATGTAGATGCCGCCATCGCCACGTTCGTTGCTCTGCCCCACGATGGAGATGCCTAGGAAGTTGTACTTCTCCATGTTCAGGGTGACCGTGATGATGTTGAGAGACATAGTGGAGTCTGTGATGCTGCTGAAAGACGATGACCGCTCGATGCGTGGGGCCTTCTGTTTCCGCCGGCGCCTCTTGTGTCTCCGCATCAGGCGGGAGGCGCTGCTCTGCTCTGTCGAGCTGCTGAACCTGCTGGTGGAGTCATCCTCATCGGAGTCAAAGAAGCTGGTGGTCTCCAGCTCGCTGCTCATGAGGGTCGAGGAGCTCTCGTACCCTCCCACGTCCC
>TRINITY_DN15288_c0_g1_i5 len=909 path=[0:0-591 2:592-908]
GGCTGTCACTCCGGGTCGAATATTCGGACTCGCTGCCGCTGCCAGACTTGGATTCGCCCCCCACCGCTTTCTCTTCCTTCGGCTTCCCAGCCCCGCGACCACTGCCTCCACCGGCCCCGTCACTGCGATTCGACCCACTGCTCCGGCTACCCTCGCTGTGCTGGCTGCCGGCGCTGCCCATGCCGTAGCTGTAGGAGGAGAGCTCGTGATAGGGGGGAGGTTGGGTGCTGTAGGGGTGAGGCGCTGGGTACTGGTAGGAGAAAGTGGGCATCAGAGGCCACGGGGTGGCACCTGGCAGGGGCAGCGGGGCTAGCGTGTCCTGGTCAGATGCCCCGCTGGATCCATCGTTGTCATTGAGGGAGAGGTTGGCCATGTAGTTCTCACAGCCGCTCAGATCCCCAAAGATGTAGTAGCACTGCTCCGAGAAGGTGATCTTGTTGACGGTGTGTCGGATGAAGCCGGCTTTCAGCAGGTTGCTGGCGTACTTGCGGGCCTCCCGCCGGTCCTGAAACCCCTCCACATGGTGATACAGCCAGTCCACAACATCCGAGCCTAGAAAGGCGTTGGGGATGGTGATCTTCAGCCACATGCGATCTCGCACCTCCAAGCCGGACTCGGGCGAGGCCATGGCCTTGGTAACAGACGCCATATCCGTGTGGATCGATAGGTTGAAATCATCAAAACGCTCCGTCTCAGTGACCGAGCTCCCAGAGGTTATGGTGCTCATGGAGCTGCTCCCGGGGTAGGCAGCGAAGGCCCCAGTCAGGGCGGCTGAGTGGGAGACCCAGGCAGCTGGGTCAATGGGCTGAATCGGCTCATTCCGGGGCAGGGTGAAGTACCCCTGCGGAGACGGATCCCAGCACTTGGCCACGGTCAGGACAATGGGGCCCGGCTTGTGGACAATCTCAC
>TRINITY_DN15288_c0_g2_i2 len=298 path=[1:0-194 2:195-297]
TAAGCGAAGCCAGCCAGCCAGCCAAGGCTTCAGGAAAAGGCTTCATTCTCTCCCGCCCTGGAAAGAGGGGATGCGGTCAGCAGCGCTGGCATGGGCTGTGTGGCCACCTGGCAGCAAAGAGGAATGCCAGCCAGTGAAAGGTGGTGCCCCCAGGCAGTGCTCCCCCCAAGCCCCGTAGCACGAGAGATCCCGTACTGCCGCACAGGTCCCCGAAGATGTAGTAGCACTGCTCCGAGAAGGTGATCTTGTTGACGGTGTGCCGGATATAGCCAGCCTTCAGCAGGTTGCTGGCGTACTT
>TRINITY_DN15288_c0_g2_i1 len=1028 path=[0:0-924 2:925-1027]
TATAGCCTGCCCGGTGGGACCCTCAGCTCTTGTGGGGGGGAAGAGGGGGGGGGGGGGGGTGTTAGCGGCAGCAACTTGCCTCTTCACACAGCAGTCCGGAGGGGGTCCAGAGGGGCTGTCGGGCCCACTCCACCCCATGCAGGCAGGGATTAGAATCAAAGTTTAGTTCAGTTCATTTTTCCCTTTTTTAGTTATCAAGAAAAAAAACAAAACGAAACCCCAAGACAGCAAAGCCGAGGCCGTCCCTAGGAGACAAACCGACAGGGGCAGGAGACAGACAGAGGGACGGCGCTTCACATTACATCCACAAAGAACTCACTGGGGTTGCCCATGGCCATTCGGAACGACTGTCTACTGGCTGTCAGTTCGGGGGGCACGGAGGCCAGGTCTCGGCCCGGGGGAGCCCCCGGGGGCCCCATGGCAGAAGGCGGTGGGGGCATCAGCAGCAGGGGTGGGCTGTAGAGAGGCGGTAGGCCGGGCGGCCCGTAGGACTGCTGGCTGTGGTGGCTCCGGATGCTGTGGGCCAGCGACTGATGGCTGCGCTGGCTGGTCGGCACGGACCGTTCGCTGGCCGCGCGCTCCCGCCGCATGCTGCTCCGGGTGGTGTGATCCGATTCGCTGCCGCTGCCACCTGATTTGGACTCGCCGGCCTTGGGCTCGCGGTCTTTCCTCCTCTCACTGCCGCTGCGGTTGGAGCCGCTGCTCCGGCTCCCTTCACTGTGCTGGCTGCCTGCACTGCCCCCACCGTAGCTGTAACCTGGGTCGGGGAATCCAGGGTGGGGGTTGTATGGATGAGGCGGCGGGTACTGGTAGGAGAAGGCCATGGGCCATGGCGCAGCTCCTGGGTGAGGCAGCGGAGCCAGCGTGTCCTGATCGGAGGCTCCACTGGATCCGTCGTGATCCTGGAGAGACAGGTTAGCCATGTTGCCGCACAGGTCCCCGAAGATGTAGTAGCACTGCTCCGAGAAGGTGATCTTGTTGACGGTGTGCCGGATATAGCCAGCCTTCAGCAGGTTGCTGGCGTACTT
>TRINITY_DN15261_c0_g1_i1 len=235 path=[0:0-234]
TTCTCTATCAATCCTACCAGGGGCAGGACTTAGACCCCTGGCAGGCAGCTCCAATTTTGGAATCTGGGCAAAGGCACTATGAAACAGATTGCAAAAGTCCTTCAGATAGACAGATGTTTATTCAATATAGAAGAACTGAGAATAAAGCAGTAATATAGCACCAACAACACACTTGCATGTGGCATTTGTCTGCACCTACTCTAACAGTGAGCACACACACATAAATGCATTCATG
>TRINITY_DN15261_c0_g2_i1 len=254 path=[0:0-253]
TTCTCTATCAATCCTACCAGGGGCAGGACTTAGACCCCTGGCAGGCAGCTCCAATTTCGGGATCTGGGCAGAGACACCATGAAACAGATTGCAAAGTCCTTCAAATAGACAGATGTTTATTAATATAATATCAATATAGAAGAACTGAGAATAAAGCAGTAATATAGCACCAACAACACGCTTGCATGTGGCATTTGCCTGCACCTACTCTAACAGCGAGCACACACACATAAATACATAGATATGAGTTTTTA
>TRINITY_DN15306_c0_g1_i1 len=223 path=[0:0-222]
ATTTCACCCTAGCTACGCCCCTGGTCTAGTGTGCGTGAGTGATCATTTTGAATGAGTGTGTGAGGTGAGAGCATGTGTGTGTAGTGAGTATGGATGAGTGTGTGTGTGATCAATTTGAACGAATGTATGAGATGAGAGCATATGTGTACTGTGTCAGAATGATTGTGTGTGAGATCAGTTAGAATGAGTGATTGTGTGTGGTGAGAGCACGTGTGTGAATGAG
>TRINITY_DN15306_c0_g2_i1 len=201 path=[0:0-200]
GTGTGTTTGATAGCAGCGCCCCTAGGCCCGCCGGCAGGACGCAAAGAGGGGGGCCCATTGTACCCTAGCTATGTCCTAGGGTTAGTGTTAGGTCTAGTGTGCGTGACTGATCAATTTGAATGAGTGTGTGACGTGAGAGCATGTGTGTGTACTGTGTATGGATGAGTGTGTGTGTGATCAATTTGAATGAATGTGTGTGTG
>TRINITY_DN15306_c0_g3_i1 len=287 path=[0:0-286]
AGTGGCACCCCTAGGCCCGCCGGTGGGACACAAAGAGGGGACCCATCTTGACTTTTTGGCGAGGGGCCCATTGTACCCTAGCTACGCCTCTGGTCTAGTATGCATGACTGATCAATTTGAATGTGTGTGAGGTGAGAGCATTTGTGCAAAGTGTGTATGGATGAGTGTGTGTGTGATCAATTTGAATCAATGTGTGAGATGAGAGTATGTGTGTACTGTGTCTGAATGATTGGTGTGATCAGTTAGAATGAGTGTGTGTGAGAGAGGTGAGAGCACGTGCAAATGAG
>TRINITY_DN15300_c0_g1_i2 len=823 path=[0:0-197 1:198-199 2:200-822]
ATCTGGAATACCCCATTGAAGGCCACAGCCTTCAATTGAAGTCCTATGGGCTTCAATGAGACTACTGTGGAGTAAGTGGTTTGTGGATCGCAGCCCCTGCCTGTGTTAAAGGAAAGCTTAGATGCTACAGTAATGGATGGCGTGGATCCTTTAACTAGCCACTCAAGCCCATGGGGCTGATAGTGTCCCTTTAGAACACAAGTTCCCCTCTGTTCCACCCAGCAGAATGGGTCTCTCCAGGCACTTGATGGAGGCTGATCTAAACAAACCTGTCTGCAAGGCTCCAAGCACGTGTGTGCGCATGCACTATTTATGTGTCTGCTCTTTCTCCCTCTTTTCCTGCTGCTTGCCCAAGGGAACCTGCAGCTCTCGCCCGTGGGACCTGCCAGGCCTGCCTCAATTGAGCGAGTTCCAGGTATCCATAGTACCCGTTGGGGCTCCTCTGCCTGTGGGGCTCAGTGTGGAATGTGTGGCAAAAGGCCTGTCTCCCCCTGGAATGCAGCACCGGGGTTATCTCCACTTGGGGGCAGACACCGAGTTTTTTATGTAGCCTGGAGAATGGGGAAGTGGGACCAACCCAATAGAGCAGGTCTCTGTACAGAGGAGTCTTCATCTTCAGGATGCAGCCTGACACCATAAACAGGGCTCCAGATGTTCTGTAGTTTTCCCCCCAAATTCTGCAAGGAGAATGAATTATGCAAATTAAAGCAATACGGTAACAATTGCATGCATATGTCTCCCAGCATGCCATTCCACCAGTGTTGAATATCACGTTTTAAAGAAACAACCCTCCAAAAATACTATATGCACTTCTCAGCAGGGG
>TRINITY_DN15300_c0_g1_i1 len=821 path=[0:0-197 2:198-820]
ATCTGGAATACCCCATTGAAGGCCACAGCCTTCAATTGAAGTCCTATGGGCTTCAATGAGACTACTGTGGAGTAAGTGGTTTGTGGATCGCAGCCCCTGCCTGTGTTAAAGGAAAGCTTAGATGCTACAGTAATGGATGGCGTGGATCCTTTAACTAGCCACTCAAGCCCATGGGGCTGATAGTGTCCCTTTAGAACAAGTTCCCCTCTGTTCCACCCAGCAGAATGGGTCTCTCCAGGCACTTGATGGAGGCTGATCTAAACAAACCTGTCTGCAAGGCTCCAAGCACGTGTGTGCGCATGCACTATTTATGTGTCTGCTCTTTCTCCCTCTTTTCCTGCTGCTTGCCCAAGGGAACCTGCAGCTCTCGCCCGTGGGACCTGCCAGGCCTGCCTCAATTGAGCGAGTTCCAGGTATCCATAGTACCCGTTGGGGCTCCTCTGCCTGTGGGGCTCAGTGTGGAATGTGTGGCAAAAGGCCTGTCTCCCCCTGGAATGCAGCACCGGGGTTATCTCCACTTGGGGGCAGACACCGAGTTTTTTATGTAGCCTGGAGAATGGGGAAGTGGGACCAACCCAATAGAGCAGGTCTCTGTACAGAGGAGTCTTCATCTTCAGGATGCAGCCTGACACCATAAACAGGGCTCCAGATGTTCTGTAGTTTTCCCCCCAAATTCTGCAAGGAGAATGAATTATGCAAATTAAAGCAATACGGTAACAATTGCATGCATATGTCTCCCAGCATGCCATTCCACCAGTGTTGAATATCACGTTTTAAAGAAACAACCCTCCAAAAATACTATATGCACTTCTCAGCAGGGG
>TRINITY_DN15300_c0_g2_i1 len=588 path=[0:0-587]
CGACGCTCTTCCGATCTTACAGGGATGTGAAGGGTTTTTACACCTAGCCTTTGTAAGAGGCAAACATTATTGCTTTCGCATAAAAAACCCAAGAATTAGCATGTGGCAAAATGTCTTCTAAAAGCCATTGCTCTGGGGGGGAAATGGCAGAGTCACCAACCCTCACTGAAGGAACTAGGAGTTCTAGGTTAATCAAGGGACACTGCTTGTCTATCTGTAATAACATCTGTAATTAACACAAACACCACTGAAGCTGTGCACAGTATACAATTCCAGCACATTATTAACTGGCAATGACTACAGGTGAAGTGTATAGCTAGACTGCATACAAAGTGAACTTCCGTAATCCAACGCATCACAAGCTAGGGGAGATGAAACAAGTATTTTTACTATGGACAATATCATACACTCTCCCTTCCCTTGTATGCAAAATGAATTCCAGATTAATCTTACAAGGACCAGTTTGGGGAATAGATGGAAAAAGTTTAGGTTTCCTTTTTTCAGCCAATACCAACAATGGCTGCAATTCACAAACAATCTACTCCAGAGTAGTCCTACTGAAGCCCTGTGGAGTAAGTGGTTTGTGGA
>TRINITY_DN15300_c0_g3_i1 len=420 path=[0:0-419]
CGACGCTCTTCCGATCTCCAACAGTTGGAAGGGGTCTAGTATTTTCAAACAGATATCCCTCCGATTCTTGATGGGACACTTTAAATGGACACAGTATTCAATATCTCTAGACTTCAATGGCAACGTAATCTTGACAATAATTTTCTATCGATTGTCTTTTACCCCCACCACTGATAACGGGCAAAATTCCCCCCTCCCCCAAAGTCCACAGATACCATGAGCCAAACTATTTTGTTTGCTAGCTCTTGCAGAAGTTTCAGTGGAGACACCAAGAATACTCAGGAATATGCAAAGCAATGCAAATATTGCTTGCTGAGTAACCAACAGCGGCAGAACCTTTGTGGAAGTCCTACCACAAAAACACCTTTTAAAAAAAACCTCTCAAGAAGATTAGCTTACTAGATTATAAATATATCAAAC
>TRINITY_DN15300_c0_g4_i1 len=308 path=[0:0-307]
GGGCGGCATGATAGAAATGTTGGAGAAAGAATGTTACTGCTGATAGGCATCAGGCTTATAGGCTTGGGCCATGATCCACAGACAAGACTACTCTGGTGTAAGTGGTTTGTGGATCGCAGCCTTGGAGTGGGACTCGGGGGGTTCAACAAACCTAGGCCGGAGTAGTCCTCTACTACGTAGAAACTGGCGATACTACATTGCATGCTACATCTAAGTAAGACTGTGGTGTAGCCAAAGGTGATCCCTTAACTAGATACTTTACTTTGCCTGTTACTTATGTAGGGTTGCCATACATGCAAATTTTGGAG
>TRINITY_DN15300_c0_g5_i1 len=473 path=[0:0-472]
CCTATGGAGTAAGTGGTTTGTGGATCAAAGCCAATGATTTGGCACGTTAGGGAGTCCAGAAGTATTATTATGGCTTTGGATGTGCATATATTTTGGCTCTGGAGGTGAGATTTTCAAAAGTGTTCAGTGCAAACCAAACTCTGCTCCACTTAAGTCAGTGGGAGCTTAGCTGTCAGCTTTACTAGGGGCAGTAGACGCCAATTACTTTTTGCTTATATGGCTTTAAAACTGAATGGCCATATACCTACAGAATAAAATGTGATGGCATTTAAAAATGCATAAATCTGCTGGAAAACATGTACAAGCAAAACTCATTTGAACTATCAAGAGAATAAAAACAGTTGCAATTTTTTGCACCATATATATATATATGAAAAGGTATAAAACATATTTTAAGCTTCTAAACCAATACATACTAGTATGTACAAGATTATTTACCCCCAACCCCTGCTCCAACAGTTGGAAGGGGTCTA
>TRINITY_DN15341_c0_g1_i1 len=479 path=[0:0-478]
TAATTATTTATTTAAATTTTTATCCCAACCTTCCCCAAGGCTCATGGTGGCTAACAACATATATAAAAACAGTAAAAACCATAAAAACAGAATACAGCTTTGGCAGTGGTGCCACAGTAAGGTGATATACCTTTAAGAAGAGAAGCAAGATGACACTTAGAGGAGAGAGCACTTAAAATGGCCACCGCTAGGAAGTGGAAGTTGGTGGGTGTGGCCAGCACTATAAAGAGGGGTCAGAGTTGAAGGAAGGACAGTCTGCTCTGGGGAGTCGAAGGGAGCACATCTCTATAGGAGGCTGTTGGAGAAAGCATCTGACCTGGATACATGGAGAAGAGGATCCTGAAGGAAGGAGACATCGAGCCTGCTGTGAGTGAACAGAGTTAACTAAGGACTGTCATTAGAGCTAGACTCTGGATATGGACTGTTGACGTGTGTAAGATGGACTTTGTGGTATCCAATAAACTGTTATAGAGCTGGAA
>TRINITY_DN15341_c0_g2_i1 len=239 path=[0:0-238]
CTCCTTCTCCTAGCCCCCCCGCGACTGAAGTCTAGGCCTTTATAGGCCTTGAGCATGCTCAGTGCACCCTAGGCCCACTGAGCATGCTCCCAGGGACTCCTACTGAGGAGGCTTCCTGGGCTCTACTGAGCATGCTCCCAGGACTTATACTCAAGAGGCTTCCTGGGCTCTACTGAGCATGCTCCCAGGACTTGTACTCAAGAGGCTTCCCTGGGATCTACTGAGCATGCTCCCAGGAC
>TRINITY_DN15341_c0_g3_i1 len=1031 path=[0:0-1030]
GGACTTATACTCAAGAGGCTTCCCTGGCCTCTACCACCCAGGGGAGCCACCCTATTACAGGGAGTAAGCAAGAATGAATCGCTTTTCTTCTGTATTTAAATAGATGCATCCTGCTGGCAAATATTAATCAGCTAGTAAAGTCTCTTAGTCTGTGATCACGTTGTCGCATAATACAATGGTTCTCAAACTGGGGAACATGGAATGTATTCAGGGTGGGGACTTGAGAAAGACCACAGCCGGCAAACACTGACTAGGCCAGGAAGACTCTCCAAAATAAAGGGGTAGTAAGAGGAGAGAGAGTCAGAAAACAATGGGGAGGGAGAGCAAAGGGTATGCATGGGGGTGGGGTGGAGGGAGGGGACTCAGCTACCACAGACAAGGGGAAGGAGACACAGGTTGTTTTTTTTTAAAAAAGTATGCGAACCACTGCTATAAGAGACGTATTTTAAAAGCAGAATGTTTTCAGGTGGTGTAAGTCGAGCCATATGAACAACAACAACAACAAAAAACACACCAACAACCTTCAGTTTCCAAGTCCATAAATGTTAGGAACGATAGCCTGCATTTTTGTGTAACTGCATGAGGATTTACCCAGTCAGTTAATGCTAATATTTGTAGGACCTGTACAGCATAATCCTCTACTCTGCTTGCTGAAAACTTGTCTCCAAGGAGAAGGGCACTAACTGAATTGCTGAGTGTGGCAGAGCTGTGGCACAAAATGGCGCCTGCCATGTGGATCACCTAAGATGGCCACCAGACAGGAAGAGGAAGTGGATGGGAGTGGCCTAAAGTATAGAAGTGAGGCCAGCCTGAACAAGAAGTCAGTCTACTCTGGGGAGCTGGAGGAAAACACATCTTCTGGAGAAGGCACCTGACCTGGATACATGCAGAAGAGGATCCTGAAGGAAGGAGATCCTGAGCCTGCTGTGAGTGAACAGAGCTAGCTAAGGATTGTCATTAGAGCTATACTCTGGCTAGGGACTGTTGACTGGCCCCTGGCCTAAGGATGGTGTGCAAGATGGACTTCGTGG
>TRINITY_DN15312_c0_g1_i1 len=280 path=[0:0-279]
TGGTGCATCGTTTTCCTCTGCTGGTAGCACACATGGAAAAACTTAGTCAGAGTGAGGAAAATATCTCAGGGATGACAAGCTTTCGGGAAGTGCTAGAGAAGATGCTGGTTATAGTTGTATTACCAGTAAGAAATAGTCTTAGGCGAGAAAATGAACTTTTCTCTTCACACCTGGTTTCTAATACCTGTGGATTACTTGCTAGTATTGTGAGTGAGCTTACGGCTTCTGCATTAGGATCTGAGGTCGATGGACTTAACTCCCTTCATTCTGTCAAATCCAG
>TRINITY_DN15312_c0_g2_i1 len=387 path=[0:0-386]
TCCCTTCATTCTGTCAAATCCAGTCCAAATAGATTCACTAAAACAAGTCAAGGAAGAAGTTGGAATACTGGGAATGGGTCTCCTGATGCAATCTGTTTCTCTGTGGACAAACCTGGTGTAGTTGTAGTAGGATTCTCTGTCTATGGAGGAGGAGGAATCCATGAATATGAACTGGAGGTGTTAGTTGATGATAGTGATCACACTGGAGATTCAACGCATTCTCATAGATGGACATCCTTAGAGTTAGTTAAAGGAACTTACACCACAGATGATTCCCCCAGTGATATAGCAGAAATCAGACTTGACAAAGTTGTATCTCTTAAGGAAAACGTGAAGTATTCAGTTCGTTTGAGGAACTATGGAAGCCGCACTGCCAATGGAGAGATC
>TRINITY_DN15312_c0_g3_i1 len=750 path=[0:0-214 1:215-279 2:280-749]
CTTGATGGTAATGCATCAAAAGGAAAACAGCAAACCAGTGAACCTGTGCACATTTTAAAGAGGTCTTTTGCAAGAACTGTCTCAGTGGAGTGTTTTGAATCATTATTGAGCATTCTTCATTGGAGTTGGACAACCTTAGTGCTGGGAGTAGAAGAGCTTCGGGGTTTGAAAGGCTTCCAGTACACCGCTACCCTTCTTGATTTAGAGAGGTTGAGGTTTGTGGCCACTTGTTGCCTGAGGCTGCTGCGGGTCTACATATGCGAGATATATCCCATGTCGGCTACCATGAAGGCTGTTGTAGATGAAACTAGCAAGCTAGCAGACTGCATTGGAAAAACTAGAACCTTGCTGAGGAGAATTTTATCTGAAGGAGTTGATCAGTGTATGTTAAAATTGGACAATGACCCCCAAGGATATCTCAGTCAACCATTGAGTCTTTTAGAAGCTGTTCTTCAGGAATGTCATAACACTTTCACAGCCTGTTTTCATGCTTTCTACCCGACACCAGCTTTACAGTGGGCTTGCCTTTGTGACTTGCTCAATTGTTTAGATCAGGACATACAGGAAGCAAACTTTAGGACTTCAAGTAGTCGGCTGCTGGCAGCTGTTATGTCAGCCTTGTGTCATACTTCTGTAAAGCTCACTTCTATCTTTCCCATTGCTTATGATGGGGAAGTATTATTACGATCCATGGTGAAACAAGTCAGCACAGAGAATGATTCTGCACTGGTGCATCGTTTTCCTCTGCTG
>TRINITY_DN15312_c0_g3_i2 len=685 path=[0:0-214 2:215-684]
CTTGATGGTAATGCATCAAAAGGAAAACAGCAAACCAGTGAACCTGTGCACATTTTAAAGAGGTCTTTTGCAAGAACTGTCTCAGTGGAGTGTTTTGAATCATTATTGAGCATTCTTCATTGGAGTTGGACAACCTTAGTGCTGGGAGTAGAAGAGCTTCGGGGTTTGAAAGGCTTCCAGTACACCGCTACCCTTCTTGATTTAGAGAGGTTGAGCTACCATGAAGGCTGTTGTAGATGAAACTAGCAAGCTAGCAGACTGCATTGGAAAAACTAGAACCTTGCTGAGGAGAATTTTATCTGAAGGAGTTGATCAGTGTATGTTAAAATTGGACAATGACCCCCAAGGATATCTCAGTCAACCATTGAGTCTTTTAGAAGCTGTTCTTCAGGAATGTCATAACACTTTCACAGCCTGTTTTCATGCTTTCTACCCGACACCAGCTTTACAGTGGGCTTGCCTTTGTGACTTGCTCAATTGTTTAGATCAGGACATACAGGAAGCAAACTTTAGGACTTCAAGTAGTCGGCTGCTGGCAGCTGTTATGTCAGCCTTGTGTCATACTTCTGTAAAGCTCACTTCTATCTTTCCCATTGCTTATGATGGGGAAGTATTATTACGATCCATGGTGAAACAAGTCAGCACAGAGAATGATTCTGCACTGGTGCATCGTTTTCCTCTGCTG
>TRINITY_DN15343_c0_g1_i1 len=271 path=[0:0-270]
CACAAAGCCATGTCTTGCTCTCCAAACATTTGTGGTTGGTTGCTGAGGTGGATACATCATTTTGAGCCTGTCATGTGTGTCATTGGGTAAATGACCGAGCCTATCATGTGTATCATTGGGCATGCCACACATGATGTTGGCATGCCACTGTCACAGCTTGGGTCTGGACCAGGTCAGGCAGCACAACAAATGGGATGAATATCAATCCCATGGTGCTTTTCATCCGTGCTCAGCGCACTGATTTCTAAAACTGAAGAAAATCTGATTTTCT
>TRINITY_DN15314_c0_g1_i1 len=510 path=[0:0-509]
AATGAGGCTTAAGTGACCCATCCAGGTTCATGCAGGGAGTCCGTGTCAGAGGAGGGAGTTCGACCCTCCTGCTCTCCTACATCCAACTAGATTCTCAGTCTCTTACACCAGACAAAAAACGGTAGCCATTTGCCATCCCTTTAGATCAGGATGTACTTACGTATATTTATTTATTTATCCAAAATTTTCTATCCCGCCCCCTCCTGCTCTCGGGGCAGCTCGCCTCTTTCCGGTTCCTGGATCCAGTTCTGAACCAAAAACTGAGCTCAGGGTAAGGAAGCAGACGTGAGAGCTTGCACACAAGGATAGAGGATGGATTCATGATCTGGACCCTCCCTTTTCCTGAGCGCACTCCTGCCCCCAACATCTGTGCGGCCCTCGGATCTTGTACTAAAGTGGCCTGTGGGAGAGAGATTCCCCACCCCCTAGTCTAAGTAAATTGGAGGGGTGAGGTTTTGATGTTTAACCCTTTCTCTGCTGGCTGTACAGGGCCCAGCATCAAGATCCGGC
>TRINITY_DN15314_c0_g2_i1 len=573 path=[0:0-198 1:199-266 3:267-292 5:293-403 6:404-438 7:439-572]
CTTCCGATCTGTGGGAGAGGGATATAGTAATGCATACAGTAAGGGTGGTTCAAACTGCAGTGTTAGGAGCAGGGTAGTTTCAGCCCCAGTTCTCCTTGGCTGACTGTGCACACACCTCTCCAGTCGATAACTGGCTCTTGGGTAAGCCAGATACAGGGGTGTGTGATGGGAGATGTAGTTCTTGCCTCAGTCCTCCCTGACAATCATCCCTATGGTTGTCATTGACAGGCTGCACCAGTGCTTCAAGGGAAGCTCAAGCTTGGGGGAATCATGATGGGAGATGTAGTTCTGACGTCGGTGCCTAATGGATGCCTCATTAATGCCTCCACCCTAAGAGTTTGCAGGTGTCATGGGAGCTGGAGGACCCTATGCTGTGATGAAACACAACATGCCATCTGACCTTTCTGTGTTGAAAACCAGAGGCTGTTTCTGAGCTGCCGCTGTGAGGGTTTTATTTTTTTAAATACATTTTTAATGGTTATTTGTTTAACCGTCATAATCGCTTCCTGTATCTTTAGGTTTGGAACTTGGCTAACTGCAAGCTGAAGACCAACCACATCGGGCACACCGGGC
>TRINITY_DN15314_c0_g2_i2 len=564 path=[0:0-198 2:199-249 3:250-275 4:276-361 6:362-396 8:397-563]
CTTCCGATCTGTGGGAGAGGGATATAGTAATGCATACAGTAAGGGTGGTTCAAACTGCAGTGTTAGGAGCAGGGTAGTTTCAGCCCCAGTTCTCCTTGGCTGACTGTGCACACACCTCTCCAGTCGATAACTGGCTCTTGGGTAAGCCAGATACAGGGGTGTGTGATGGGAGATGTAGTTCTTGCCTCAGTCCTCCCTGGCGTGCATCCCTATGCTTGTCATTGGCTGGTAGGCAGCTCCAGCGCGGGGTATCATGATGGGAGATGTAGTTCTGACCTCAGTACCACCTTAGGAATTTGCAGGTGTCTAAGGAGCCGAGGGGCTCTATGCTGTGATGAAACGCAACATGCCATCTGACCTTCCTGTGTTGAAAACCAGAGGCTGTTTCTGAGCTGCCCTTGTGCGAGAGGGTGGGGAGTTCTGTGTGATTGAAGTCCCATGGGATCCCAGAAGCCCCTGGTTCTCTCTAACCCTCGCCACTTCTCTCTTCCCCCGCCCCTTCCAGGACCTGGAGGGCAAGATCATTGTGGATGAGTTGAAACAGGAAGTGATCAGCACCAGCAG
>TRINITY_DN15314_c0_g3_i1 len=388 path=[0:0-387]
TCAAGATCTGGGTGAGTGTGGGGGGGAGGGCTCAGCCTTTTCTGCTCACGGCACCACCACCCCAAGCTTCCATGCTCAGCCCTGCTGAGAGCTGCAAACTCCTGGGTTGGTGGCATTAAGAAGGGGCCCACGAGGCACTGAGATCAGCTGAGTTCCTGCCACTGGCTGGAAAAAACAAAGCTTGTCTTCTGCCTGCATACTAAGAAAATACAGTAGCCATTTTGGTGGAGAAAGGGATATAGTAATGCATACAGAAAGGATGGTTCATACTGCAGTGTTAGGAGCAGGGTAGTTTCAGCTCCAATTCTCCCTGGCTGACTGCGCACACACCTCTCCAGTCGATAACTGGCTGTTAGGTAAGGCAGATACAGGGGTGCATGATGGGAGC
>TRINITY_DN15301_c0_g1_i1 len=239 path=[0:0-238]
ATGTTTGGGGAGGCTCTGAAGCACCTGGACATCCTCTTTTTTTTCAAGCAGAAGACGGCATACGAGATTACAAGGTGACTGGAGTTCAGACGTGTGCTCTTCCGATCTCCTCAAAGAAACCTTTTTTTTTCAAGCAGAAGACGGCATACGAGATTACAAGGTGACTGGAGTTCAGACGTGTGCTCTTCCGATCTCCTCAAAGAAACCTTTGCCAGCCTGAGCGAACTGCACTGCGACAA
>TRINITY_DN15305_c0_g1_i3 len=232 path=[0:0-46 7:47-135 13:136-231]
GACCACCGAGATCTACACTCTTTCCCTACACGACGCTCTTCCGATCTCTTGAACTGATCTGCTCGGAGCTTTCACTTAAATAATCCTGCAGTGTATGCTCATATGTCTTCCGAGCTTTCAAGATGTTCACTGATAAGATCGGAAGAGCACACGTCTGAACTCCAGTCACCTTGTAATCTCGTATGCCGTCTTCTGCTTGAAAAAAAAAATCCTTCTAGACTCTCTAGCAGCT
>TRINITY_DN15305_c0_g1_i6 len=1517 path=[1:0-578 2:579-901 3:902-972 6:973-1427 7:1428-1516]
TTTTTTTTTTACCAAAAATGAAAATTTATACATTTTATACAGTCAAGGAGCAGAGAATCTGATGTGCCTAGGGAATTAAAAAATGAGAACACATTTTTCATAGGCATATTTACATTAAAACTGCCATCCCTTATGACAAGGCATTGAATTTTTATCAGTATGTCAAAGCAGCTTTTATCTTCCAATACGTTTATCAATTGAGGTCATTGTTGACTGACTGGTTATTTCCCCAGAGGTTTACAAATCCTCTATTATGTACAGCAGGATACAGGCCCATGTACAGCGATATTTACACCTGCAGCTAAACTCAGCTGGAGGATGCCTTTAGTCTACTGATTGCAGGTACTTGGCAGACTACACCCCTATGTCTGAGCACATCACTGTAGGCATGTATCAAAAGGCCATTTATTTTTATTTATTTTTTAAAATTTATTTTATAGATTTGTATCCCGCCCCCTCCTGCAACGCAGCTCGGGGCGGCTACGCAGCAACAGACTGACAGGAGGAGTCCACTATCAAAATTATAGGTGGGTATTACTGTACACACACTACTGTTCTTTCATGAAAGGAAAGATGTGCTGACATGGTGGAACAAAGCCCATCAAAAATATAAATCAAACTCCCAGGTGATGGTGCTATGCAGTAAAAACAAAGTTTAAACACAAATTATTTTTAATAAAACTAACACCACGAATAGTACATTGAAGTCACAAAGATTCTGGTTGTCTCTCTAATATCCGCCACCCCTGTTCTTACATCTTTGTACAATCTTCTTCAGACTTCCAGTAGCAGTTCCAGCTCCTCTATCGGCACCCGGACTCTCAATTCTTTCTCAGTCATTAGATCAAGGGTCTCTTGCAGCTGATCAGGAAAATATTCTACTGCATCCATATACAGTACCTTTGCCCAGGGACAGTTCTGAAGTGCTCTATAATATAGTCCTTTGCTTCTTTCTTTATTTCCTAGAGATACCTCTGGACAGTCTCTACAAGGTTTTTCCTCATTTGCTCTGCTTGTATTGCAAACAGCCATGGCTCTAGGGACTTGGTAGATCGTGCGACGCTATCAAAAAATCTTCTTGCTTTGCTAGCATTATGAGACTTGTTTTGGATCTTGATATACGACTGCCAAAGAGACTGGTTGCTAGGATACAGCTTAAGAGCCTCCGTTAGGGTTTCTCGCAGGGGATTCAGAGGGTACACACTAGCTTTCATGTGGTACCTGAGTAAATTTGTGTGCATCAATGTAACTGTTTCAAGAGCAGTGGTGACATCTTGAATGCCAGTATGTTCTCCAAGGCTTTCACATGTCTGTGCAACAAGACCTTTAAGCTTTCCATAAATCTGCCTATATATTGGCACTGCTGCATCAATTCCAACAGTCAAATACTGAAAGAGTGCATAACAACCAGCCACACTAACCAGGTGACTTGAACTGATCTGCTCGGAGCTTTCACTTAAATAATCCTGCAGTGTATGCTCATATGTCTTCCGAGCTTTCAAGATGTTCACTGATAA
>TRINITY_DN15305_c0_g1_i4 len=676 path=[1:0-578 11:579-579 13:580-675]
TTTTTTTTTTACCAAAAATGAAAATTTATACATTTTATACAGTCAAGGAGCAGAGAATCTGATGTGCCTAGGGAATTAAAAAATGAGAACACATTTTTCATAGGCATATTTACATTAAAACTGCCATCCCTTATGACAAGGCATTGAATTTTTATCAGTATGTCAAAGCAGCTTTTATCTTCCAATACGTTTATCAATTGAGGTCATTGTTGACTGACTGGTTATTTCCCCAGAGGTTTACAAATCCTCTATTATGTACAGCAGGATACAGGCCCATGTACAGCGATATTTACACCTGCAGCTAAACTCAGCTGGAGGATGCCTTTAGTCTACTGATTGCAGGTACTTGGCAGACTACACCCCTATGTCTGAGCACATCACTGTAGGCATGTATCAAAAGGCCATTTATTTTTATTTATTTTTTAAAATTTATTTTATAGATTTGTATCCCGCCCCCTCCTGCAACGCAGCTCGGGGCGGCTACGCAGCAACAGACTGACAGGAGGAGTCCACTATCAAAATTATAGGTGGGTATTACTGTACACACACTACTGTTCTTTCATGAAAGGAAAGATGTGCAGATCGGAAGAGCACACGTCTGAACTCCAGTCACCTTGTAATCTCGTATGCCGTCTTCTGCTTGAAAAAAAAAATCCTTCTAGACTCTCTAGCAGCT
>TRINITY_DN15305_c0_g1_i8 len=2775 path=[1:0-578 2:579-901 3:902-972 5:973-1111 6:1112-1566 7:1567-1655 8:1656-2004 10:2005-2677 11:2678-2678 13:2679-2774]
TTTTTTTTTTACCAAAAATGAAAATTTATACATTTTATACAGTCAAGGAGCAGAGAATCTGATGTGCCTAGGGAATTAAAAAATGAGAACACATTTTTCATAGGCATATTTACATTAAAACTGCCATCCCTTATGACAAGGCATTGAATTTTTATCAGTATGTCAAAGCAGCTTTTATCTTCCAATACGTTTATCAATTGAGGTCATTGTTGACTGACTGGTTATTTCCCCAGAGGTTTACAAATCCTCTATTATGTACAGCAGGATACAGGCCCATGTACAGCGATATTTACACCTGCAGCTAAACTCAGCTGGAGGATGCCTTTAGTCTACTGATTGCAGGTACTTGGCAGACTACACCCCTATGTCTGAGCACATCACTGTAGGCATGTATCAAAAGGCCATTTATTTTTATTTATTTTTTAAAATTTATTTTATAGATTTGTATCCCGCCCCCTCCTGCAACGCAGCTCGGGGCGGCTACGCAGCAACAGACTGACAGGAGGAGTCCACTATCAAAATTATAGGTGGGTATTACTGTACACACACTACTGTTCTTTCATGAAAGGAAAGATGTGCTGACATGGTGGAACAAAGCCCATCAAAAATATAAATCAAACTCCCAGGTGATGGTGCTATGCAGTAAAAACAAAGTTTAAACACAAATTATTTTTAATAAAACTAACACCACGAATAGTACATTGAAGTCACAAAGATTCTGGTTGTCTCTCTAATATCCGCCACCCCTGTTCTTACATCTTTGTACAATCTTCTTCAGACTTCCAGTAGCAGTTCCAGCTCCTCTATCGGCACCCGGACTCTCAATTCTTTCTCAGTCATTAGATCAAGGGTCTCTTGCAGCTGATCAGGAAAATATTCTACTGCATCCATATACAGTACCTTTGCCCAGGGACAGTTCTGAAGTGCTCTATAATATAGTCCTTTGCTTCTTTCTTTATTTCCTAGAGATACCATAAAATGTAAATACATTCTCCACAGCAAGGGACAGTGGGTGCCATTTTCACTCTGAACTGCATGCTCAAATAAAGCTTTGATGCGATTGGTTAGCCCAGTTTCTGGAATCGTTGCGTAAACCTCTCCAATATCCACCCTCTGGACAGTCTCTACAAGGTTTTTCCTCATTTGCTCTGCTTGTATTGCAAACAGCCATGGCTCTAGGGACTTGGTAGATCGTGCGACGCTATCAAAAAATCTTCTTGCTTTGCTAGCATTATGAGACTTGTTTTGGATCTTGATATACGACTGCCAAAGAGACTGGTTGCTAGGATACAGCTTAAGAGCCTCCGTTAGGGTTTCTCGCAGGGGATTCAGAGGGTACACACTAGCTTTCATGTGGTACCTGAGTAAATTTGTGTGCATCAATGTAACTGTTTCAAGAGCAGTGGTGACATCTTGAATGCCAGTATGTTCTCCAAGGCTTTCACATGTCTGTGCAACAAGACCTTTAAGCTTTCCATAAATCTGCCTATATATTGGCACTGCTGCATCAATTCCAACAGTCAAATACTGAAAGAGTGCATAACAACCAGCCACACTAACCAGGTGACTTGAACTGATCTGCTCGGAGCTTTCACTTAAATAATCCTGCAGTGTATGCTCATATGTCTTCCGAGCTTTCAAGATGTTCACTGATAACACTTGTCCACTATAAGGTATGTATGAGCTACTTTCAGTCAGTTTTGTCAATATATGAACAGCACGTGACATGGCAGTTCCTTCTAGACTCTCTAGCAGCTCCACTTCCAGTTCAGCATAAAGTAGACTAAGATTGCAGAGCTGGGTATTTCTTAGTCCGACAGTTCCCACCATGGAGAGAGCTGTATCAAAAACCTTTCTAGCATCTTCTGTGTTACCAAGTAACCACTCCAGATAGGCATACAGTTTCCAAAGGGGAAGGCTGTTTCGGTTCTCTGGCACTTTAAGTAGACTCTTGGCCAGTCTTTTACTTTTCTTTCCCTGGGACTTTAACTTCTTCTTGTTTTTTGTTCGGAGACACTGAATGACCTTAGAGTTTTCATACTGTAGCCAATAGACAGAAAGGTTAGACTTTCCCTTTCCCGAAAAGAGAGGCAAGAGCAGATGGAAGACATTCTGAATGAACTCCTCTCCTTCTTTACAGTGACCTATGTGGTTTCCCCCTCGGTTCATCGTGTTCATACAGCCAATACCACTGACTCCAGAAAGTGGAGAGTCAAAAGAAGTTAGTACTCTTTCATCAGATTGCCCATTGTCAAAGATATTGTCATCCATGGCTACATAGATGCATGAAGGAAGGAGACTGTACCCACACGGGACTCCTAGGAATTGCAGAAATGAGTACAGTAGTTGAAACTGAAGATCTGGACTAGAAAGTTTGATTAATGATGGTCCAAGATCATCAAACAGTACCTGTCTCTCTGGGTCTTCACAATCTTCTTCTGCTTGCTTTTTGGTTTTGTCAGGTCGCCAAGGCAGCCAGTGTTTTGCTTCACGAGAACATTCAATGTCCAACCAAATGCGCCATTTGGGTAGAGTTTTATCCTTTATTTCTTCATCTTCATCTGCATCTTCCTCCTCATCATCAGGTTTAGTGACCACAATCCAGCCCCCCTTTTCTTGCTGATGCATCCAGGCTTTCCAGCCTTTTGCTCCTTTTTCTCCAATACGTGGCTCTCCACAGATCGGAAGAGCACACGTCTGAACTCCAGTCACCTTGTAATCTCGTATGCCGTCTTCTGCTTGAAAAAAAAAATCCTTCTAGACTCTCTAGCAGCT
>TRINITY_DN15305_c0_g1_i5 len=2679 path=[1:0-578 2:579-901 3:902-972 5:973-1111 6:1112-1566 7:1567-1655 8:1656-2004 9:2005-2005 10:2006-2678]
TTTTTTTTTTACCAAAAATGAAAATTTATACATTTTATACAGTCAAGGAGCAGAGAATCTGATGTGCCTAGGGAATTAAAAAATGAGAACACATTTTTCATAGGCATATTTACATTAAAACTGCCATCCCTTATGACAAGGCATTGAATTTTTATCAGTATGTCAAAGCAGCTTTTATCTTCCAATACGTTTATCAATTGAGGTCATTGTTGACTGACTGGTTATTTCCCCAGAGGTTTACAAATCCTCTATTATGTACAGCAGGATACAGGCCCATGTACAGCGATATTTACACCTGCAGCTAAACTCAGCTGGAGGATGCCTTTAGTCTACTGATTGCAGGTACTTGGCAGACTACACCCCTATGTCTGAGCACATCACTGTAGGCATGTATCAAAAGGCCATTTATTTTTATTTATTTTTTAAAATTTATTTTATAGATTTGTATCCCGCCCCCTCCTGCAACGCAGCTCGGGGCGGCTACGCAGCAACAGACTGACAGGAGGAGTCCACTATCAAAATTATAGGTGGGTATTACTGTACACACACTACTGTTCTTTCATGAAAGGAAAGATGTGCTGACATGGTGGAACAAAGCCCATCAAAAATATAAATCAAACTCCCAGGTGATGGTGCTATGCAGTAAAAACAAAGTTTAAACACAAATTATTTTTAATAAAACTAACACCACGAATAGTACATTGAAGTCACAAAGATTCTGGTTGTCTCTCTAATATCCGCCACCCCTGTTCTTACATCTTTGTACAATCTTCTTCAGACTTCCAGTAGCAGTTCCAGCTCCTCTATCGGCACCCGGACTCTCAATTCTTTCTCAGTCATTAGATCAAGGGTCTCTTGCAGCTGATCAGGAAAATATTCTACTGCATCCATATACAGTACCTTTGCCCAGGGACAGTTCTGAAGTGCTCTATAATATAGTCCTTTGCTTCTTTCTTTATTTCCTAGAGATACCATAAAATGTAAATACATTCTCCACAGCAAGGGACAGTGGGTGCCATTTTCACTCTGAACTGCATGCTCAAATAAAGCTTTGATGCGATTGGTTAGCCCAGTTTCTGGAATCGTTGCGTAAACCTCTCCAATATCCACCCTCTGGACAGTCTCTACAAGGTTTTTCCTCATTTGCTCTGCTTGTATTGCAAACAGCCATGGCTCTAGGGACTTGGTAGATCGTGCGACGCTATCAAAAAATCTTCTTGCTTTGCTAGCATTATGAGACTTGTTTTGGATCTTGATATACGACTGCCAAAGAGACTGGTTGCTAGGATACAGCTTAAGAGCCTCCGTTAGGGTTTCTCGCAGGGGATTCAGAGGGTACACACTAGCTTTCATGTGGTACCTGAGTAAATTTGTGTGCATCAATGTAACTGTTTCAAGAGCAGTGGTGACATCTTGAATGCCAGTATGTTCTCCAAGGCTTTCACATGTCTGTGCAACAAGACCTTTAAGCTTTCCATAAATCTGCCTATATATTGGCACTGCTGCATCAATTCCAACAGTCAAATACTGAAAGAGTGCATAACAACCAGCCACACTAACCAGGTGACTTGAACTGATCTGCTCGGAGCTTTCACTTAAATAATCCTGCAGTGTATGCTCATATGTCTTCCGAGCTTTCAAGATGTTCACTGATAACACTTGTCCACTATAAGGTATGTATGAGCTACTTTCAGTCAGTTTTGTCAATATATGAACAGCACGTGACATGGCAGTTCCTTCTAGACTCTCTAGCAGCTCCACTTCCAGTTCAGCATAAAGTAGACTAAGATTGCAGAGCTGGGTATTTCTTAGTCCGACAGTTCCCACCATGGAGAGAGCTGTATCAAAAACCTTTCTAGCATCTTCTGTGTTACCAAGTAACCACTCCAGATAGGCATACAGTTTCCAAAGGGGAAGGCTGTTTCGGTTCTCTGGCACTTTAAGTAGACTCTTGGCCAGTCTTTTACTTTTCTTTCCCTGGGACTTTAACTTCTTCTTGTTTTTTTGTTCGGAGACACTGAATGACCTTAGAGTTTTCATACTGTAGCCAATAGACAGAAAGGTTAGACTTTCCCTTTCCCGAAAAGAGAGGCAAGAGCAGATGGAAGACATTCTGAATGAACTCCTCTCCTTCTTTACAGTGACCTATGTGGTTTCCCCCTCGGTTCATCGTGTTCATACAGCCAATACCACTGACTCCAGAAAGTGGAGAGTCAAAAGAAGTTAGTACTCTTTCATCAGATTGCCCATTGTCAAAGATATTGTCATCCATGGCTACATAGATGCATGAAGGAAGGAGACTGTACCCACACGGGACTCCTAGGAATTGCAGAAATGAGTACAGTAGTTGAAACTGAAGATCTGGACTAGAAAGTTTGATTAATGATGGTCCAAGATCATCAAACAGTACCTGTCTCTCTGGGTCTTCACAATCTTCTTCTGCTTGCTTTTTGGTTTTGTCAGGTCGCCAAGGCAGCCAGTGTTTTGCTTCACGAGAACATTCAATGTCCAACCAAATGCGCCATTTGGGTAGAGTTTTATCCTTTATTTCTTCATCTTCATCTGCATCTTCCTCCTCATCATCAGGTTTAGTGACCACAATCCAGCCCCCCTTTTCTTGCTGATGCATCCAGGCTTTCCAGCCTTTTGCTCCTTTTTCTCCAATACGTGGCTCTCCAC
>TRINITY_DN15305_c0_g1_i1 len=1035 path=[1:0-578 2:579-901 4:902-1034]
TTTTTTTTTTACCAAAAATGAAAATTTATACATTTTATACAGTCAAGGAGCAGAGAATCTGATGTGCCTAGGGAATTAAAAAATGAGAACACATTTTTCATAGGCATATTTACATTAAAACTGCCATCCCTTATGACAAGGCATTGAATTTTTATCAGTATGTCAAAGCAGCTTTTATCTTCCAATACGTTTATCAATTGAGGTCATTGTTGACTGACTGGTTATTTCCCCAGAGGTTTACAAATCCTCTATTATGTACAGCAGGATACAGGCCCATGTACAGCGATATTTACACCTGCAGCTAAACTCAGCTGGAGGATGCCTTTAGTCTACTGATTGCAGGTACTTGGCAGACTACACCCCTATGTCTGAGCACATCACTGTAGGCATGTATCAAAAGGCCATTTATTTTTATTTATTTTTTAAAATTTATTTTATAGATTTGTATCCCGCCCCCTCCTGCAACGCAGCTCGGGGCGGCTACGCAGCAACAGACTGACAGGAGGAGTCCACTATCAAAATTATAGGTGGGTATTACTGTACACACACTACTGTTCTTTCATGAAAGGAAAGATGTGCTGACATGGTGGAACAAAGCCCATCAAAAATATAAATCAAACTCCCAGGTGATGGTGCTATGCAGTAAAAACAAAGTTTAAACACAAATTATTTTTAATAAAACTAACACCACGAATAGTACATTGAAGTCACAAAGATTCTGGTTGTCTCTCTAATATCCGCCACCCCTGTTCTTACATCTTTGTACAATCTTCTTCAGACTTCCAGTAGCAGTTCCAGCTCCTCTATCGGCACCCGGACTCTCAATTCTTTCTCAGTCATTAGATCAAGGGTCTCTTGCAGCTGATCAGGAAAATATTCTACTGCATCCATATACAGTACCTAGGAATACAATTTTAAAGTAAGAATATTCACATCACCAACTTCTATTATACAAGAGAGGAACTAGATAGGGAGGAAGGTGTGCAGCTACCGGAAGCAACAAGTACTTCAGTAAAACGCACAGATCGGAAGAGC
>TRINITY_DN15305_c0_g1_i9 len=4287 path=[1:0-578 2:579-901 3:902-972 5:973-1111 6:1112-1566 7:1567-1655 8:1656-2004 10:2005-2677 12:2678-4286]
TTTTTTTTTTACCAAAAATGAAAATTTATACATTTTATACAGTCAAGGAGCAGAGAATCTGATGTGCCTAGGGAATTAAAAAATGAGAACACATTTTTCATAGGCATATTTACATTAAAACTGCCATCCCTTATGACAAGGCATTGAATTTTTATCAGTATGTCAAAGCAGCTTTTATCTTCCAATACGTTTATCAATTGAGGTCATTGTTGACTGACTGGTTATTTCCCCAGAGGTTTACAAATCCTCTATTATGTACAGCAGGATACAGGCCCATGTACAGCGATATTTACACCTGCAGCTAAACTCAGCTGGAGGATGCCTTTAGTCTACTGATTGCAGGTACTTGGCAGACTACACCCCTATGTCTGAGCACATCACTGTAGGCATGTATCAAAAGGCCATTTATTTTTATTTATTTTTTAAAATTTATTTTATAGATTTGTATCCCGCCCCCTCCTGCAACGCAGCTCGGGGCGGCTACGCAGCAACAGACTGACAGGAGGAGTCCACTATCAAAATTATAGGTGGGTATTACTGTACACACACTACTGTTCTTTCATGAAAGGAAAGATGTGCTGACATGGTGGAACAAAGCCCATCAAAAATATAAATCAAACTCCCAGGTGATGGTGCTATGCAGTAAAAACAAAGTTTAAACACAAATTATTTTTAATAAAACTAACACCACGAATAGTACATTGAAGTCACAAAGATTCTGGTTGTCTCTCTAATATCCGCCACCCCTGTTCTTACATCTTTGTACAATCTTCTTCAGACTTCCAGTAGCAGTTCCAGCTCCTCTATCGGCACCCGGACTCTCAATTCTTTCTCAGTCATTAGATCAAGGGTCTCTTGCAGCTGATCAGGAAAATATTCTACTGCATCCATATACAGTACCTTTGCCCAGGGACAGTTCTGAAGTGCTCTATAATATAGTCCTTTGCTTCTTTCTTTATTTCCTAGAGATACCATAAAATGTAAATACATTCTCCACAGCAAGGGACAGTGGGTGCCATTTTCACTCTGAACTGCATGCTCAAATAAAGCTTTGATGCGATTGGTTAGCCCAGTTTCTGGAATCGTTGCGTAAACCTCTCCAATATCCACCCTCTGGACAGTCTCTACAAGGTTTTTCCTCATTTGCTCTGCTTGTATTGCAAACAGCCATGGCTCTAGGGACTTGGTAGATCGTGCGACGCTATCAAAAAATCTTCTTGCTTTGCTAGCATTATGAGACTTGTTTTGGATCTTGATATACGACTGCCAAAGAGACTGGTTGCTAGGATACAGCTTAAGAGCCTCCGTTAGGGTTTCTCGCAGGGGATTCAGAGGGTACACACTAGCTTTCATGTGGTACCTGAGTAAATTTGTGTGCATCAATGTAACTGTTTCAAGAGCAGTGGTGACATCTTGAATGCCAGTATGTTCTCCAAGGCTTTCACATGTCTGTGCAACAAGACCTTTAAGCTTTCCATAAATCTGCCTATATATTGGCACTGCTGCATCAATTCCAACAGTCAAATACTGAAAGAGTGCATAACAACCAGCCACACTAACCAGGTGACTTGAACTGATCTGCTCGGAGCTTTCACTTAAATAATCCTGCAGTGTATGCTCATATGTCTTCCGAGCTTTCAAGATGTTCACTGATAACACTTGTCCACTATAAGGTATGTATGAGCTACTTTCAGTCAGTTTTGTCAATATATGAACAGCACGTGACATGGCAGTTCCTTCTAGACTCTCTAGCAGCTCCACTTCCAGTTCAGCATAAAGTAGACTAAGATTGCAGAGCTGGGTATTTCTTAGTCCGACAGTTCCCACCATGGAGAGAGCTGTATCAAAAACCTTTCTAGCATCTTCTGTGTTACCAAGTAACCACTCCAGATAGGCATACAGTTTCCAAAGGGGAAGGCTGTTTCGGTTCTCTGGCACTTTAAGTAGACTCTTGGCCAGTCTTTTACTTTTCTTTCCCTGGGACTTTAACTTCTTCTTGTTTTTTGTTCGGAGACACTGAATGACCTTAGAGTTTTCATACTGTAGCCAATAGACAGAAAGGTTAGACTTTCCCTTTCCCGAAAAGAGAGGCAAGAGCAGATGGAAGACATTCTGAATGAACTCCTCTCCTTCTTTACAGTGACCTATGTGGTTTCCCCCTCGGTTCATCGTGTTCATACAGCCAATACCACTGACTCCAGAAAGTGGAGAGTCAAAAGAAGTTAGTACTCTTTCATCAGATTGCCCATTGTCAAAGATATTGTCATCCATGGCTACATAGATGCATGAAGGAAGGAGACTGTACCCACACGGGACTCCTAGGAATTGCAGAAATGAGTACAGTAGTTGAAACTGAAGATCTGGACTAGAAAGTTTGATTAATGATGGTCCAAGATCATCAAACAGTACCTGTCTCTCTGGGTCTTCACAATCTTCTTCTGCTTGCTTTTTGGTTTTGTCAGGTCGCCAAGGCAGCCAGTGTTTTGCTTCACGAGAACATTCAATGTCCAACCAAATGCGCCATTTGGGTAGAGTTTTATCCTTTATTTCTTCATCTTCATCTGCATCTTCCTCCTCATCATCAGGTTTAGTGACCACAATCCAGCCCCCCTTTTCTTGCTGATGCATCCAGGCTTTCCAGCCTTTTGCTCCTTTTTCTCCAATACGTGGCTCTCCACTGTCCCAAAAAGGTTCAAAAAATTCCACCTGTCCTCGTGTTGGCAGATCTTTTACGCTGTCGGGTTTAAAGAAGGTAAAGTCAATCAATGCCTGGAACAAAGAAACAGCTTTCTCCGAATGGCCCGCTTGCCTAAGAAAATGACATTGCTGAAGAAAGAGTGCTAACATAGCTTCCTCTGTGCCAGGTAGTATAGGGTGGGATACCATGCTGCCATCCTGTACAGCTGCCAAAGTGCTCAGGCATTTTCCATAAAGACTATGAACCTTTAAAACTGTAAAGGTGCTGAATTGACTCTGGCAGAATAAGAGATATTTCTGCCACAATTCTGGATTGTTGGGGTGCAAAAAGACAAGTTTCTGCCATTCTTTGATCAGAGCTGATGGCTCCCAGAATTCTGTGCAAAGCTTCAGCTTAGCAAGCTTCAGCTCAACATCATTTGGGTTGCTTTCAATAGCTCTCTCTAAAATGGCCAGTTTCTTCTCTAGAATAAGCTTGAGTGATTTCCTCCTTACTTCCTGTTCCCCCTCACAGATGGCATAACAGCTGGGTCCTCTCAACAGCTCATCCTGAAAAGAAACAAATTCCATCCAAGTATGAACATCCCTAGGATTCTCTCTGATTTTCTTGTTATATTCCTCTACTTTTGCCATTAGCACAGAGTTTACATTCTTACTGCTTTCTTGCAGTGCCTCTTGCTTTGCTGTCTCATGCCTTGGAGGACCTTTTCCTTGTAGCCATAACGTGGTTGATGGATCATAAATCCCAAGAGGATTCACCCAGGTTGTCACCGGACATGCGTCACTGTCCAATTGTGAAACTGGTATAAAAGTACTTAAGCCAGATGGAGAAGTTTGGCTTTTACTGTGAACAGGAATGCCATCCATGTTCAATAACTTCACATTGCTTCTGGTGAAGTAGCGTTCAGGTCGCTTGTGGGACTCCTTCTTTCCTGTTGCTGAACTGTCCCAAATTATGTGTTGTTTCTTTAGGTCAATACCAAGGCAGAGACCACCTTTCCTCTTGTATCTTGCAATGTTCCCTCGATACAGTGACTTGTATTCCCAATTTGCAGGGTCTGGTTTTTTATCTGTTCTGAAGGTCTCTGCTGTCAAAGCCTGAATATCATCAAGCCAAACTAAGTGATTGCTTACAACGTTTGATGTCTCATCTTCTAACTTCAGTGCTGCTGCCTCTCTGTCACTTCCTATAGACTTGCTCTTCACACATTCAGCATTCAATTCCGACTCACTGTTACTTGATTCCTCTTTATTTTTCTTTTTTGTTTTTTTGTGATGTCGATGCTTTTTCTTTCTTTTTCTTTTCCTAGTTGATTTTTTGAGGCTTTCATTTGTATCACTTTCTGCTGACGGCTCTGATCTTAAAGGACTCCCATTGAGTGGTGATCTTTCAGGTGTAAGAGCTGTCGCCGGATCTAAAGTGCGCTGGTGCAGTATCAGTGCGTCTTCAGAACAGAAGCTTGGATTGCTAAGCCAGTCCAATTCTCTTTTAGAGCCCTCGCTGCCGCTGGCTGGCGTCTCCTCAAGCTCAACGCCGCTGGCAAAGGCCGGGAAAAGAGCCATTGCCCCGGCCTCCCCCTTACTTCCTAG
>TRINITY_DN15326_c0_g1_i1 len=224 path=[0:0-223]
CGGAGCAGCCTGGAACCGGTAAGAGGAGGAAGGAGCCCAGCAAAGGGGGGGATGGAGCCAGCGGGGACCAGGGAGCAGCAGGCGCAGGACACGGGCCGGGCCTGCACCGCCAGCGGGAGGGGCGCCCGCTTTAAAGATGGAGCCTCGCCGAGCCCTACAACATCCCCGCCGCTGCCACCGCCGCTCCGCCGCGCAGCGAACAAAGAATAATGGCGGATGGAGCC
>TRINITY_DN15338_c0_g1_i1 len=411 path=[0:0-61 1:62-62 2:63-171 3:172-410]
ATTATCTTTAGATGTCGCCTTTATGATAAAATAAGGTTTGAATATCTGAATGAATTTATTTTGAATCACCCAGGTAGAACTCAGGAAGCTTTGTTAGTACTTGCACTAGCAGACAAAGAGGCAATAGTAACTAAGCAGGTCAGCTCCTTTTTGGTGCGGGCTTTTGCCCTGCGGAAATTATTTTTGGAGTTTAAGTTACCTTTGGAGGGGTAGGGCGGGTTGTGCCTCTCCTATATGAGTTTTTTTTCTTTTCCATTAGCTGGAGCTGTGTGTTAATTAATGGATGTATTGTTATCTGTATAATGTATTTAGTTTGTGTAAAGGCAATGGCCTATGGCCACGCCGAATAAAGCTATTATTATTATTATATGGCAAATTGATCTTTTAAAGTTTTTTGACCAAAACTCATGT
>TRINITY_DN15338_c0_g1_i4 len=306 path=[0:0-61 1:62-62 2:63-171 4:172-305]
ATTATCTTTAGATGTCGCCTTTATGATAAAATAAGGTTTGAATATCTGAATGAATTTATTTTGAATCACCCAGGTAGAACTCAGGAAGCTTTGTTAGTACTTGCACTAGCAGACAAAGAGGCAATAGTAACTAAGCAGGTCAGCTCCTTTTTGGTGCGGGCTTTTGCCCTGCAGAAATTATTTCTGGAATTTAAGTTATCTTTGGAGGGATAGGGTGGGTTGTGCCTCTCCCATATGAGTTTTATTTTTACTTTTTTACTTTTATTCCTTTTAATTACTTGGAGTTGTCTGTTAATCTATGGATGC
>TRINITY_DN15338_c0_g1_i2 len=410 path=[0:0-61 2:62-170 3:171-409]
ATTATCTTTAGATGTCGCCTTTATGATAAAATAAGGTTTGAATATCTGAATGAATTTATTTTAATCACCCAGGTAGAACTCAGGAAGCTTTGTTAGTACTTGCACTAGCAGACAAAGAGGCAATAGTAACTAAGCAGGTCAGCTCCTTTTTGGTGCGGGCTTTTGCCCTGCGGAAATTATTTTTGGAGTTTAAGTTACCTTTGGAGGGGTAGGGCGGGTTGTGCCTCTCCTATATGAGTTTTTTTTCTTTTCCATTAGCTGGAGCTGTGTGTTAATTAATGGATGTATTGTTATCTGTATAATGTATTTAGTTTGTGTAAAGGCAATGGCCTATGGCCACGCCGAATAAAGCTATTATTATTATTATATGGCAAATTGATCTTTTAAAGTTTTTTGACCAAAACTCATGT
>TRINITY_DN15268_c0_g1_i2 len=257 path=[0:0-38 2:39-256]
GGGGATAAACTCACCCTGCCTGGGGAAGATGGGGGGGGCCCTCAACATGGTGAAGGGATTGACTAATGAGACCCAGAATACGGCTCAGAACGTAAGAGAAACACCTTCCCCTCTGCACAAAGCCAGTCCCCACTTCTGATAACAAAGCAGAGCAATGACCAGCTGTACTCACTATGTTCACATCCCACAGCCACGTCTGCCCCTTCCCATCTCCTGGGAGAGGCACCCACCTTCCCCAGACAGATCGGAAGAGCACA
>TRINITY_DN15268_c0_g1_i3 len=514 path=[1:0-295 2:296-513]
GCTCTTCTCGGCTTTTGAGGGGGGGTCTCCACCTGACTTCTTGGGACTAGGTCACTCTGGAACCCTCTGGCATTCTCCTAGATGCCACTTAAGTCTCTTCCCCTAACAAGGGTGGGGGGAGTGGGGGCAGCGTTACAGGATTCCATTGGATTCCACCCACAACAGCAAAGTTCTGCTGCCCAGTGCACATGCCTCACCCCCCATGGGTTATATGAGTGCTACAGAGGGAGGGTGGGGATAAACTCACCCTGCCTGGAGAAGATGGGGGGGGAGTAACTCCCTTCCCTCTGCCAGGGCCTCAACATGGTGAAGGGATTGACTAATGAGACCCAGAATACGGCTCAGAACGTAAGAGAAACACCTTCCCCTCTGCACAAAGCCAGTCCCCACTTCTGATAACAAAGCAGAGCAATGACCAGCTGTACTCACTATGTTCACATCCCACAGCCACGTCTGCCCCTTCCCATCTCCTGGGAGAGGCACCCACCTTCCCCAGACAGATCGGAAGAGCACA
>TRINITY_DN70652_c0_g1_i2 len=299 path=[0:0-298]
CGCCCTGAGAGGACACAGAGCCCATGGGGATGGCTTGGGGGGGGGGTGGCGCTGCGTGGCCTGGAGGCAAGGGAGAAAGAGCAAGGAGCATCATTAAATGGGATCGCTGCCAGCTCGGACTCAGCCCAGCGGAGCAACACCTTCCCCCCCCCCCGCTAATCAAATCAAGTGCTTATTGTATCAGCCATTTTGCTACAACAAATATTAAAACATATAAAACCCCGAGAAGGTATTAAAAGAGCCCCCGGTCCCAGCCAGGACCAGAGAATACTCTACTCCCCTCGCCACAAAAACATGCC
>TRINITY_DN70637_c0_g1_i1 len=582 path=[0:0-581]
CCTCGATCTCTTTTGTCTCTTCCTGGTTGCTAGCTAAGGGCACACCTGAATTTCAGGTAGAGAAGGAGTTAAAGGTGGCTACACTGGAAAGGACCCACCCTGCAGTGCGAGGTTGTGAGTCAGTTTCAGCTGAAACTCTACAGGTGACGGCGAGGAAGAAAAGAAGCAGACGACGGCTGGTGGCCAAGGAAAGGGAAGAGAAACACAAGCTGCCCTAGCAGGGCTCGGGGCGTAAGAAGCAAAGCAAGGCCGGACAAAGCTGAAGGATCCTGAAGTCCTCATTGCCAGCTGCTAAAATCACCTCTTTAACTCTCTCGCCGGCAGAAAGGCGGACAAAGGGCTACTACCAGGAAGCGTAACCACTCCACCTGGAACTGGTCTCCCGAGCAAACAAGCCGGATCCATCAAACTTACCAAAGCTGTGCGCCTTCGCTAGTCGAGTAAAGGGCTCGTAGAGAAAGGGAGTGGGAAATCGCTTAGCCGAATCCCCAGCCCTGAAAGCGAACCTTGCTCTTCCCCGCTCTCTTTCGGGCGCTTAAGGAGAACCAGTGCTGAAGTTGCGGGCTGAGGGCTGCCCCCCTG
>TRINITY_DN70637_c0_g2_i1 len=1520 path=[0:0-1519]
TGAATGCTGAACAGACACAAGAGTATTGTTTGGCTCCTTATAAGGTGGGACGGTGCCGTGGGTCTTTCCCTCGCTGGTTCTACAATCCAATAACTCAGCAGTGTGAAACCTTCATCTTTGGGGGCTGCAGGCCCAACAAGAATAACTACTTAGCAGAGGAGGAGTGCAAACTGGCCTGCAAGAACGTTCAAGGTCCTGTTGGAAATTGGAAACCGCCAGTGTGCAGTCAAAACTGTCTGCCCACCCACTATGCGTGTAAAGATGGCTGCTGTATTGACAACTACTTGGAATGCGATGGAAATCTAGATTGCCCAGATGCTTCCGATGAAGACTCTTGTGAAGCATATGTTCAGGGGTTCAATAAATTACGGAAGATCAACGTTACAGACTCGCAAGCTCACTGTGTTGATTTGCCAGACACTGGGTTGTGTGAAGACAGCATACCCCGCTGGTGGTACAACCCCTTCTCTCAGAAATGTGACCGCTTCACCTATGGGGGCTGTGATGGCAACCAGAATAACTTTGAGACGGAGGAAGAGTGTATGAAATCATGTGACGGCATCACAAAAGCAGATGTGATCGGCTCAAGATGGAAAGGCGCTGGGAGTGACCAGGCTAGTCTGAGTGCATTTGAAGTGGCCATTGCTGTGCTCCTTAGTGTGTGCATAATGATAGTTCTGGCCATCATTGGCTACTTCTTCCTGAAGAACAGAAAGAAGTACCGCCGGCGACGCCAGCCACCTACTGCAACCAACTCCACTCTCTCTTCTGTTCTCTCCACCACCGAGGACACTGAGCACCTGGTTTACAACACTACCACCAAACCCATCTGATCCAGGAAGCTTCCCTCAGAGCTGGCAATGGGACAATCTCATGTACTGTTGTTTTGTTTGTTTTTTAAAGAAAGGCCTGTGTCTGAAGGACTTGCCGCCTTCCTGTGGCAGTATGCTCTCTAACCATGTCACCTTCACTAGTTCTTGTAGTTGTCCTGGATAAGTGGCTGCTGCTGAGGGGATGAGAAGGGCTCTACTCCTCCTCCAACTTTTTCCTCATCTTGAATAATCAAGTGACAGCTCTACATGCTGTGGTGTTTCACTGTAACCTAGAGAGGGTTTCCATGTTAACCAGGTCTTGCTGAACCTACTGAAGGAACTCTGGTTTGACTTGTATTGCATTAATCCTTCCACAGTCCCATCAGAGCCAGCACTTTGTATCCAGTGGCATGTAACAACTTCAGGCCTGTTAGTTCTTCTTAGTCCTCCACCCTGCTTCCAAGCTACCTTCTCTAGATGGTGGTTTCCAACAACCAAAGCCCTGTGGTCTTTGAGAATTTCTCTGGGTTCTGCCTGACTGGCTCAGTCAATATTGAGCACTGGATGGTAAGTCTCTCCTGAGTAATGCATCTTCTCTGAGAACTTACACTACCTGCTTTGTGCTAGTGCTAGCTATTAATGCCTATGCAAGTCCCATTCACTTCAGTGGGACTTGTGACAGTGCTAAAAGCTGGTGCAAAGTGGGTG
>TRINITY_DN70637_c0_g3_i1 len=740 path=[0:0-598 1:599-739]
CTGCCTCCCTGCATGCGAAGATGACTAGAAGCAGAGCCCTGATCCAGGCCGCGCTGCTGGTCCAGCTACTAATGGCTCTAGCTCTGGCTGAGGAAGAGGCAGTATCCTTCGGAGAAAGCTGCTTGGCCCATTTCACAGCCGGGGTGCCTTACTTTGTCCTGGACACTGATGCCTCCGTGCAAAATGGAGCCACCTTTATTTCCTCTCCTTCTGTCTCCAGAGCCAGGGACTGTGTGAGGGCCTGCTGCAAGGATCCAGCTTGTAACCTGGCCCTAGTGGAGAAGAGCCCAGAAGGGGGAGAAGATAGCATCCAAAGCTGCTTTCTCCTCAACTGCCTCTACGATCAGGCTTTTGTCTGCAAGTTTGCTAGGAAGGAGGGCTTCCTCAACTACGTGAAGAAGGAAGTGTATGACTCTTACAAGGCCATGCGGGAAAAAGGGGATGGTGGTGACCGACCTCCCATAGCCCGTGCTTGGATGGACATGAAAGTACAGCCTCGGGAACCAGTGTTACTGAGGGGCATCGAGAGTGCGGATGACTATGGAATTGTCAGTTACGACTGGAAACTACTCAGTGGTGACCCTTCTGTGGTGGTGATGAGAAATGGGGAGGATCAGGCAGAGCTCACCAACCTGCAGGAGGGGGTCTACATCTTCCAGCTCACGGTCACAGATACAGTTGAGCAGCAGGACTCAACCAACATCACCATCACGGTACTGAATGCTGAACAGACACAAGAG
>TRINITY_DN70637_c0_g3_i2 len=654 path=[0:0-598 2:599-653]
CTGCCTCCCTGCATGCGAAGATGACTAGAAGCAGAGCCCTGATCCAGGCCGCGCTGCTGGTCCAGCTACTAATGGCTCTAGCTCTGGCTGAGGAAGAGGCAGTATCCTTCGGAGAAAGCTGCTTGGCCCATTTCACAGCCGGGGTGCCTTACTTTGTCCTGGACACTGATGCCTCCGTGCAAAATGGAGCCACCTTTATTTCCTCTCCTTCTGTCTCCAGAGCCAGGGACTGTGTGAGGGCCTGCTGCAAGGATCCAGCTTGTAACCTGGCCCTAGTGGAGAAGAGCCCAGAAGGGGGAGAAGATAGCATCCAAAGCTGCTTTCTCCTCAACTGCCTCTACGATCAGGCTTTTGTCTGCAAGTTTGCTAGGAAGGAGGGCTTCCTCAACTACGTGAAGAAGGAAGTGTATGACTCTTACAAGGCCATGCGGGAAAAAGGGGATGGTGGTGACCGACCTCCCATAGCCCGTGCTTGGATGGACATGAAAGTACAGCCTCGGGAACCAGTGTTACTGAGGGGCATCGAGAGTGCGGATGACTATGGAATTGTCAGTTACGACTGGAAACTACTCAGTGGTGACCCTTCTGTGGTGGTGATGTTATGAAGGTTAACATTGCATTGGCTGGAACCTTCATCCGGTAGCTTGGAAACAG
>TRINITY_DN70630_c0_g1_i4 len=3210 path=[3:0-1449 5:1450-1684 6:1685-3209]
TCCCTACATTCCCCTATCCCTTGTCCAGCCTAGATTGTAAGCCCCTCAGGGCAGGGACCTCTCTCTAGTTAACAGTTGTTGGTGTCGGGCACATTAACTGGCACTATGTAACTAATTAATAATATTTTTACATAATGGTGCCAGAACATAGGAGGGATAGCCTAATTATTTCTTGGGCGGCAGAGGAGGGGGGAAGTACAAAACTGAACGAGGGCTTAGACTCCTAATTGTAATGAAACGGACCGATCCCCATTCTGAATTCCATCTGAATCGATTGAATTTTCAGCTGCGAGCCTGGGACTCAACTTTATGTAAACGTTTTACCTAGGGGCCCTCTGACCAAATTTGGCGATGGCAGCGAAGACGCTGAGGAATCGACTCTGAAGCGACTAGGGCCGCCTCCCCTTCCTCCTAAGCCTAGGATAACGATTTACACCGAGGAGCCCCTTGCCGACGATGACAAGTCTCAGACGATAAAGCATTGTCCCGACTCTCAGAACAGAGCGCCGCCGGCTCATCGGAGACAGAGCATCCCAGTTTGTGGGCCTCAAGTCGAGCCTTCCCCTATCGGGATGACCAGCAGCATTAGCAGCCCAGGATTGCTCACGGCGAGATACAGCGACGTGGGAAATGGGGACAGCATGCTGAAACTCATTGAGGAAAACGCTGAGGGCTCTGGGCACATTCCCCAACTGCCACGAAAAAAAGACAAGAGAGACTTCCCTAAGCCAGCAATCAATGGCTTGCCACCGACGCCAAAAGTGCTGATGGGAGCGTGTTTTTCGAAGGTTTTCGATGGCTGTCCTCTGAAGATTAATTGCGCCACATCGTGGATCCATCCAGATACCAAAGACCAGTATATTATCTTTGGGACGGAAGATGGTATTTATACATTGAATCTGAATGAACTCCATGAGGCAACAATGGAACAGTTATTCCCACGCAAGTGTACGTGGCTGTACGTCATCCACAACACCTTAATGTCTCTCTCAGAAGGAAAGACATTCCAGCTCTACTCCCACAATCTAATCTCTTTGTTTGAACAAGCCAAGAAAACCGGGCTAGCTGCTCACATTCAAACTCATAGGTTCCCGGACAAAATATTACCAAGGAAGTTTGCCTTAACCACAAAGATCCCGGACACAAAAGGCTGCCATAAATGCTGTATCGTAAGAAATCCCTACACCGGCCATAAATACCTCTGCGGAGCGTTACAGTCTGGGATCGTTCTGCTCCAGTGGTATGAGCCCATGCAGAAATTCATGTTAATAAAGCACTTTGATTTCCCTTTGCCAAGCCCATTGAATGTGTTTGAAATGCTGGTGATCCCGGAGCAGGAGTACCCCATGGTCTGCGTCGCCATCAGCAAGGGGGCCGACCCAAACCAGGTGGTTCAGTTTGAGACCATCAACCTGAACTCGGCTTCTTCGTGGTTTACAGAGATTGGTGCAGGTAGCCAACAGCTGGATGCCATCCACGTAACACAGCTGGAAAGAGACACCGTTCTAGTCTGCCTGGACAGATTTGTGAAAATCGTGAATTTACAAGGAAAGCTGAAGTCAAGCAAGAAGCTGGCCTCGGAGCTCAGTTTCGATTTCAGCATCGAATCTGTAGTGTGCCTTCAGGACAGTGTCTTGGCCTTCTGGAAACATGGAATGCAGGGGAAAAGCTTCAAGTCAGATGAAGTTACCCAGGAGATATCGGATGAAACCAGAGTATTTCGTTTGTTGGGATCAGACAGGGTTGTGGTATTGGAGAGTAGGCCAACGGAGAATCCTACCGCCCACAGCAATCTCTACATCTTGGCTGGCCATGAAAATAGTTACTAAGCAACAAGAACCCAACTCAAATAACAAGAGAATGAATGTCTCGCCGCCGAAGGAAGAAACCCTTTCAGGAAATCCAACACACGCTGGACTCTGGCTTGCTTTCCCCTCTCCCCCACCCGCCTCTCTTTGTCAAGATCAAAACAGACTCGTCTTTAGGGTAGATAGAAGTCAGTCAGTCCTGTCGGTTTTGCAGCTGGAAGCAGCTGTTTCGTCTCTTGCCACTATGTGGTCGGTTATGTCAAGTTTGCTTAATAAAAGCTACAAGATAAATAGTCCTTTCTTTGTTAGTCCTAGGGAAGATGCAGCCTTTTCAAACAAACAAACAAACAAACAGAAATAACATATGCAATAAAAGTGCCATAAGATTTGAGACATGGACTTTCTCGGGTTAGTTAGATGCAAGAGGTTATGCCGACAATTTCCCCCCTTTTTATACCAAGTCTTACTCTTATTAAAGGCGATCAGCGTAGGAAGCGAAAGCATCAGCCAAGCTTTTCGTTTTTAAAATCGGCCCTTCTCTACAGATTTGTAAAATAGACTATTTAATCCTTATTTATTAATCTGCTGCTAGGATGGTGTCGTGTGTGTAAACCTCTAGCCCAGGAAGGTTGCAGAGCAGCTTACGGTTTTTTTGTTTGTTTTTTTACACTTGTATAAAGACCTGATTATTCTTTTCTTTTGTCGACGTAGCATGGTGTCAAGGGAAGGTATGCTACCTTGTTGGCCGTTCCTGTATAAAGGCAGTTGTGTTTTTGTTGGGGGGGGGGCGGGTTGTACAAAGTATTTTGTATTGATTTATTATTTTTTTCCTGTAGAATTTGTCATGGAAGGGATTTTTGGTATTTCCTGAAATGCTAGAGGTCGGGAGTATCCCAATTGTAGTGACGATACAGGACCAGTGGTTTGCGAGTGGCCGTGCGCGGTCGAGCTTCTATAGACCGCGTGTGCGTGTGTCGGTGTGTTTGACAAGCAGCGTTCACATGCTGGATTTTTCATGAGCTGGGGATGGCGTCAAACCAAGGGGCTTCGGGCCTGGTTGTCCCTAACAAATGAAGATGAAATGCATCAGCTGTTCCTGACCCCTATTTTATTTCTGCTGTGCCAGAGGGGGGGCCACCAGCGGGGCCATAAAGGGTCGTGTCTCCGTGGTCACCCCCCAGTCCCTTGATTTGGCCGGCTCCTTCTCTGCAGTATAGTATAATAAATCTATATTAGATGCCGTGTTCTATAACGAAGCTTTGGCCGCCTCCTTCTTCCCGCATCCCCTCTGGTTTTTTAGACTGTTCTCCCTGTTTCTCTCTCCTCGCCGTATTCCTCCATTAAAGATTCCCCGTTGCTCCCAGTTGTCTGCATTCATTCATTCATTCATTCATTCATTCAT
>TRINITY_DN70630_c0_g1_i8 len=1992 path=[2:0-231 5:232-466 6:467-1991]
GGCAGGCACTAAAGGATAAGGGACAGACCCGTGATCTGGACCCTCCTCTTTCTGAGCGAACCCCCTAAGCAACTCCTGCTCGGCCCTCGGAGCTTATACTAGTTTCAGTGGAAGCATTCCCCTGATATTAAGGATTGTCCTTGTGTCCCCCAAATCCGTTGACTGTGTGGTTTGGAAAGCCAAGACCAGCTTGGAAAGACAAGGGATCTAAACCATTTTTTCCCCTTTCCTAAGGTAGCCAACAGCTGGATGCCATCCACGTAACACAGCTGGAAAGAGACACCGTTCTAGTCTGCCTGGACAGATTTGTGAAAATCGTGAATTTACAAGGAAAGCTGAAGTCAAGCAAGAAGCTGGCCTCGGAGCTCAGTTTCGATTTCAGCATCGAATCTGTAGTGTGCCTTCAGGACAGTGTCTTGGCCTTCTGGAAACATGGAATGCAGGGGAAAAGCTTCAAGTCAGATGAAGTTACCCAGGAGATATCGGATGAAACCAGAGTATTTCGTTTGTTGGGATCAGACAGGGTTGTGGTATTGGAGAGTAGGCCAACGGAGAATCCTACCGCCCACAGCAATCTCTACATCTTGGCTGGCCATGAAAATAGTTACTAAGCAACAAGAACCCAACTCAAATAACAAGAGAATGAATGTCTCGCCGCCGAAGGAAGAAACCCTTTCAGGAAATCCAACACACGCTGGACTCTGGCTTGCTTTCCCCTCTCCCCCACCCGCCTCTCTTTGTCAAGATCAAAACAGACTCGTCTTTAGGGTAGATAGAAGTCAGTCAGTCCTGTCGGTTTTGCAGCTGGAAGCAGCTGTTTCGTCTCTTGCCACTATGTGGTCGGTTATGTCAAGTTTGCTTAATAAAAGCTACAAGATAAATAGTCCTTTCTTTGTTAGTCCTAGGGAAGATGCAGCCTTTTCAAACAAACAAACAAACAAACAGAAATAACATATGCAATAAAAGTGCCATAAGATTTGAGACATGGACTTTCTCGGGTTAGTTAGATGCAAGAGGTTATGCCGACAATTTCCCCCCTTTTTATACCAAGTCTTACTCTTATTAAAGGCGATCAGCGTAGGAAGCGAAAGCATCAGCCAAGCTTTTCGTTTTTAAAATCGGCCCTTCTCTACAGATTTGTAAAATAGACTATTTAATCCTTATTTATTAATCTGCTGCTAGGATGGTGTCGTGTGTGTAAACCTCTAGCCCAGGAAGGTTGCAGAGCAGCTTACGGTTTTTTTGTTTGTTTTTTTACACTTGTATAAAGACCTGATTATTCTTTTCTTTTGTCGACGTAGCATGGTGTCAAGGGAAGGTATGCTACCTTGTTGGCCGTTCCTGTATAAAGGCAGTTGTGTTTTTGTTGGGGGGGGGGCGGGTTGTACAAAGTATTTTGTATTGATTTATTATTTTTTTCCTGTAGAATTTGTCATGGAAGGGATTTTTGGTATTTCCTGAAATGCTAGAGGTCGGGAGTATCCCAATTGTAGTGACGATACAGGACCAGTGGTTTGCGAGTGGCCGTGCGCGGTCGAGCTTCTATAGACCGCGTGTGCGTGTGTCGGTGTGTTTGACAAGCAGCGTTCACATGCTGGATTTTTCATGAGCTGGGGATGGCGTCAAACCAAGGGGCTTCGGGCCTGGTTGTCCCTAACAAATGAAGATGAAATGCATCAGCTGTTCCTGACCCCTATTTTATTTCTGCTGTGCCAGAGGGGGGGCCACCAGCGGGGCCATAAAGGGTCGTGTCTCCGTGGTCACCCCCCAGTCCCTTGATTTGGCCGGCTCCTTCTCTGCAGTATAGTATAATAAATCTATATTAGATGCCGTGTTCTATAACGAAGCTTTGGCCGCCTCCTTCTTCCCGCATCCCCTCTGGTTTTTTAGACTGTTCTCCCTGTTTCTCTCTCCTCGCCGTATTCCTCCATTAAAGATTCCCCGTTGCTCCCAGTTGTCTGCATTCATTCATTCATTCATTCATTCATTCAT
>TRINITY_DN70630_c0_g1_i5 len=2102 path=[1:0-485 4:486-576 6:577-2101]
GAGGCTGTAGACTCTCCATTGCTGGGGGGGGGTTCGAAAGAGGCTGGACAGCTACCGTGGTGTCCGGCGGGGCGGGGGGGGTAGCTGCATCAAAGCAGGGGTTTGGATTAGACGACCCTTGATATCCCTTCCGACTCGGATTCTATACATTCGTTCACCTTGCTTAACTGCTCGGACTCGGCAAGTCCGATGAAGGGCCGGGCCTCTGTCCGTGGAAGCTTGTGGAACCGTCGCCAGACAAATAAGAGATCACCTGAACTGCTTTGTCTCTGCCGGTTCATTGAGCAAAACATCTCTGCGCTCCACCACGTAATCCTCTCATGAGTCGATCTTTAAAATTTCCCAATAATCATTTCCCCCCCCCCCCCCTGATTTGGGTTGCTAAAAGATTAGTCTTTTGTGAGGCTTAAGCGCTAAGCCTCCCTTGGTGTTTGTGTATCTGGTACATTTCTCGGTGTGTCAATAAAACGTTATTGGCACCTGTAATGTGAAGACACTGGCTTTGTTCCTTTTCTAACAGGGCCTTAATACGTTTTCTTGTGCCGCTCACTAGGACTCTCTTCCCTTTCTGTCGCAGGTTACCCAGGAGATATCGGATGAAACCAGAGTATTTCGTTTGTTGGGATCAGACAGGGTTGTGGTATTGGAGAGTAGGCCAACGGAGAATCCTACCGCCCACAGCAATCTCTACATCTTGGCTGGCCATGAAAATAGTTACTAAGCAACAAGAACCCAACTCAAATAACAAGAGAATGAATGTCTCGCCGCCGAAGGAAGAAACCCTTTCAGGAAATCCAACACACGCTGGACTCTGGCTTGCTTTCCCCTCTCCCCCACCCGCCTCTCTTTGTCAAGATCAAAACAGACTCGTCTTTAGGGTAGATAGAAGTCAGTCAGTCCTGTCGGTTTTGCAGCTGGAAGCAGCTGTTTCGTCTCTTGCCACTATGTGGTCGGTTATGTCAAGTTTGCTTAATAAAAGCTACAAGATAAATAGTCCTTTCTTTGTTAGTCCTAGGGAAGATGCAGCCTTTTCAAACAAACAAACAAACAAACAGAAATAACATATGCAATAAAAGTGCCATAAGATTTGAGACATGGACTTTCTCGGGTTAGTTAGATGCAAGAGGTTATGCCGACAATTTCCCCCCTTTTTATACCAAGTCTTACTCTTATTAAAGGCGATCAGCGTAGGAAGCGAAAGCATCAGCCAAGCTTTTCGTTTTTAAAATCGGCCCTTCTCTACAGATTTGTAAAATAGACTATTTAATCCTTATTTATTAATCTGCTGCTAGGATGGTGTCGTGTGTGTAAACCTCTAGCCCAGGAAGGTTGCAGAGCAGCTTACGGTTTTTTTGTTTGTTTTTTTACACTTGTATAAAGACCTGATTATTCTTTTCTTTTGTCGACGTAGCATGGTGTCAAGGGAAGGTATGCTACCTTGTTGGCCGTTCCTGTATAAAGGCAGTTGTGTTTTTGTTGGGGGGGGGGCGGGTTGTACAAAGTATTTTGTATTGATTTATTATTTTTTTCCTGTAGAATTTGTCATGGAAGGGATTTTTGGTATTTCCTGAAATGCTAGAGGTCGGGAGTATCCCAATTGTAGTGACGATACAGGACCAGTGGTTTGCGAGTGGCCGTGCGCGGTCGAGCTTCTATAGACCGCGTGTGCGTGTGTCGGTGTGTTTGACAAGCAGCGTTCACATGCTGGATTTTTCATGAGCTGGGGATGGCGTCAAACCAAGGGGCTTCGGGCCTGGTTGTCCCTAACAAATGAAGATGAAATGCATCAGCTGTTCCTGACCCCTATTTTATTTCTGCTGTGCCAGAGGGGGGGCCACCAGCGGGGCCATAAAGGGTCGTGTCTCCGTGGTCACCCCCCAGTCCCTTGATTTGGCCGGCTCCTTCTCTGCAGTATAGTATAATAAATCTATATTAGATGCCGTGTTCTATAACGAAGCTTTGGCCGCCTCCTTCTTCCCGCATCCCCTCTGGTTTTTTAGACTGTTCTCCCTGTTTCTCTCTCCTCGCCGTATTCCTCCATTAAAGATTCCCCGTTGCTCCCAGTTGTCTGCATTCATTCATTCATTCATTCATTCATTCAT
>TRINITY_DN70630_c0_g1_i7 len=1691 path=[0:0-74 4:75-165 6:166-1690]
GTTTTTTTTTTCAAGCAGAAGACGGCATACGAGATTACAAGGTGACTGGAGTTCAGACGTGTGCTCTTCCGATCTTGTGAAGACACTGGCTTTGTTCCTTTTCTAACAGGGCCTTAATACGTTTTCTTGTGCCGCTCACTAGGACTCTCTTCCCTTTCTGTCGCAGGTTACCCAGGAGATATCGGATGAAACCAGAGTATTTCGTTTGTTGGGATCAGACAGGGTTGTGGTATTGGAGAGTAGGCCAACGGAGAATCCTACCGCCCACAGCAATCTCTACATCTTGGCTGGCCATGAAAATAGTTACTAAGCAACAAGAACCCAACTCAAATAACAAGAGAATGAATGTCTCGCCGCCGAAGGAAGAAACCCTTTCAGGAAATCCAACACACGCTGGACTCTGGCTTGCTTTCCCCTCTCCCCCACCCGCCTCTCTTTGTCAAGATCAAAACAGACTCGTCTTTAGGGTAGATAGAAGTCAGTCAGTCCTGTCGGTTTTGCAGCTGGAAGCAGCTGTTTCGTCTCTTGCCACTATGTGGTCGGTTATGTCAAGTTTGCTTAATAAAAGCTACAAGATAAATAGTCCTTTCTTTGTTAGTCCTAGGGAAGATGCAGCCTTTTCAAACAAACAAACAAACAAACAGAAATAACATATGCAATAAAAGTGCCATAAGATTTGAGACATGGACTTTCTCGGGTTAGTTAGATGCAAGAGGTTATGCCGACAATTTCCCCCCTTTTTATACCAAGTCTTACTCTTATTAAAGGCGATCAGCGTAGGAAGCGAAAGCATCAGCCAAGCTTTTCGTTTTTAAAATCGGCCCTTCTCTACAGATTTGTAAAATAGACTATTTAATCCTTATTTATTAATCTGCTGCTAGGATGGTGTCGTGTGTGTAAACCTCTAGCCCAGGAAGGTTGCAGAGCAGCTTACGGTTTTTTTGTTTGTTTTTTTACACTTGTATAAAGACCTGATTATTCTTTTCTTTTGTCGACGTAGCATGGTGTCAAGGGAAGGTATGCTACCTTGTTGGCCGTTCCTGTATAAAGGCAGTTGTGTTTTTGTTGGGGGGGGGGCGGGTTGTACAAAGTATTTTGTATTGATTTATTATTTTTTTCCTGTAGAATTTGTCATGGAAGGGATTTTTGGTATTTCCTGAAATGCTAGAGGTCGGGAGTATCCCAATTGTAGTGACGATACAGGACCAGTGGTTTGCGAGTGGCCGTGCGCGGTCGAGCTTCTATAGACCGCGTGTGCGTGTGTCGGTGTGTTTGACAAGCAGCGTTCACATGCTGGATTTTTCATGAGCTGGGGATGGCGTCAAACCAAGGGGCTTCGGGCCTGGTTGTCCCTAACAAATGAAGATGAAATGCATCAGCTGTTCCTGACCCCTATTTTATTTCTGCTGTGCCAGAGGGGGGGCCACCAGCGGGGCCATAAAGGGTCGTGTCTCCGTGGTCACCCCCCAGTCCCTTGATTTGGCCGGCTCCTTCTCTGCAGTATAGTATAATAAATCTATATTAGATGCCGTGTTCTATAACGAAGCTTTGGCCGCCTCCTTCTTCCCGCATCCCCTCTGGTTTTTTAGACTGTTCTCCCTGTTTCTCTCTCCTCGCCGTATTCCTCCATTAAAGATTCCCCGTTGCTCCCAGTTGTCTGCATTCATTCATTCATTCATTCATTCATTCAT
>TRINITY_DN70630_c3_g1_i1 len=377 path=[0:0-296 1:297-329 3:330-376]
TATTTCGTGGATTAAAAAAACGCCCCCCCGCCATAATATGCGCATAATACCCCGCTTCCGTCTCGTGTAATTAATAAAGGCGGCTGTTTCAAAGTATGCATGATCGCGATGCGCAATCGTGCGCCACTCGTCTAAAAGCGGCCTTAGTCCGACATGCTCAGTTGAACCGGGCTTTACTGAGCATGTGCAAGCCTTGCATAAGCTTGCAGCTCAGTTGGCCTGAAGGGGAGGTATGGCCACCCTATGGTGTGGCCATAGGAGAAGGGTCTGCTGTGAAGAGCTCTTCCCCAGAAGGATGCCCAGGGCCACAGCAGATCAACGGAGGTATCCAGCAGCCAGCAGGAGCAACTCCTGGCAGATCGGAAGAGCGTCGTGTA
>TRINITY_DN70630_c3_g1_i2 len=370 path=[0:0-296 2:297-322 3:323-369]
TATTTCGTGGATTAAAAAAACGCCCCCCCGCCATAATATGCGCATAATACCCCGCTTCCGTCTCGTGTAATTAATAAAGGCGGCTGTTTCAAAGTATGCATGATCGCGATGCGCAATCGTGCGCCACTCGTCTAAAAGCGGCCTTAGTCCGACATGCTCAGTTGAACCGGGCTTTACTGAGCATGTGCAAGCCTTGCATAAGCTTGCAGCTCAGTTGGCCTGAAGGGGAGGTATGGCCACCCTATGGTGTGGCCATAGGAGAAGGGTCTGCTGTGAAGAGCTCTTCCCCAGAAGGATACCCAGGACCAGATCAGAGCAACAGAAGCAGCCAGCAGGAGCAACTCCTGGCAGATCGGAAGAGCGTCGTGTA
>TRINITY_DN70630_c3_g2_i1 len=245 path=[0:0-244]
GCCCCGTTCATACACAATTAAAGCAGAGGGAATATAGCCCCACTTGCAAACCTTGGGTCCATAACAAACCCATATATTCAATTGAGCACAGCAGCTGAACATTATGCTCTTACTAAAGCAAGGGGAGCAAAGACAATAAACCCATATATTCAACTGAGCACCGCTGTTAAACATTATACTCTTACTGAGGCAGAGGAACCTGTTGCGAGCTTATAATGACGTTGCTGAAGGCGGTGGGGATGCCG
>TRINITY_DN70630_c3_g3_i1 len=282 path=[0:0-281]
TGCTGAAGGCGGTGGGGATGCCGGTGGCGCAACTGCAGCATTGGGTGAGCTCTCGGAAGCTGCTGCCAGCCTCCGCCTCTGCCGGGACACAGATGGGGTTCCACGGGAACCCCACCCCCTAGCCCGGAAACCCCAGCCCCAGGGCCTGACAGAGGGTGTGTGGCAGAGTACAGGGGATTTGACCTGATGCTCTCTGGAAGCCTGGGCAGGCGTCAGAATACCTCACAATCGGGGTATTTAATTCGTGGACTTTAAAAATGCGCCACCGCCATAATATGCGCA
>TRINITY_DN70590_c0_g1_i2 len=1807 path=[0:0-956 1:957-1201 3:1202-1806]
GAGCAGCAGATTTTATTTTCTGTATAGTGTTAACAAAATTGATTTAATGCCAATACAAACTAGTGAAGGGATCTGTACAGAAAGCAGCAAAGCCATTCTTAGTGGCTAAAATCATTGCTAGTTCCAAAGTAAAACTGAAGGATGGATCAGAATCCATCAAGCAAAGGAGAAAACCTCACCTCGGGGGCCAGGAAAAGTTCTGTGAAGAAAAGGATTGGGCGAGTTCCCCTGTGTAAGGAAGGGAAGACTTGGGGGAAGAACCTGTGGGGCACATGCACTCTCTTCCACGTGGCTTCTGCCTGCCTCTGTGCTGCCATGCCTGTCCCTCGCCACCCTGTGAAGCGTAACGTTAGCGCACAGAGTGACTCTAGAACGAACGTTTCCGCTGCGTTGGTGGAAGGATTGATTTCCCCTCAGGATCTATGGCAGAAACAGCCAGCTCACGACTTCATGGATGGCCTTTACAATAATGAAATTCACCCCAGTGGAGAAAGCTCAACCAAAGCTGCCCTTACCACTTCAGCCAGTTACTTTGCACTTAAGTGATGGAAAGAGACTTTGCTGCACAGGGGAACGAATGCCTCCCTTGCTACGTTAGCCACTGGCAACCAGTCATTTAAAAACTGAACTCGGGCAGAAAGAGTGAGAAGACAACAATGGAAAGATCAGAGGAAGACAACACTTCAAGAATAGGTCGATGAAGCAGAGATTCGGAATGTCAGGCTCATAATACCAGCCTGTCCTCGCCCCCTTCCTGGATGACCTGATCAATGGCAATTTGGTTTTGTTGCTTTAGGAAACACTCTTTTTTACACTCCATCAGGTGCTCAAAATCACGCCACATTTTGGCTTGCTTCAAATTTGGTCCATGACTTTCCCGCACAGCTTTTTGCTTCTCTCGTAGTTTCTTCCCAAGGTTTTCTTGTTCAAGGATCATCCGCGTGTATTGCTCCCTAATGGCTTTTCTTCTCTCCTGTGGATCCGGGGAGACGTACGTCTTCATCTCATCTTTAGCCCGTTGAAGCTGCACAGCTAGAATCTTTTTCATGCAATTAGTGTAATGGTAATGACTTTCTTCCTGAATACACTCCTCTCGAAGCCCTTTGACTTCCTGTTCAAGGGCAGATCGATTACTTTCTAATCCTGCAGCACAGCTGTCATACTGGGTTTTTTTCACCTCAGATTCTTGGGTTAATTCCTGGCACTTCTGTCGCAATTGTCTCAACTCTTTGATAATTGGAGCTAGGCTTGATTTCTTCTCTGCCACCAAACCATTCAGTTTTTTAACCATTTCGGACATGTTATCCAATATTCGTCCCTTCATGTCATCAACCTCACTCTTTACTGTGGATACTCTCTCCAGCTCCTCCTGCGTGTAACTGTATCCAGAGATCCCCTTCTTGTCCTCAATAGCTTGCAACTGCTGCTGGATAGTTTCATGGCGTTGCTTTAAAAGCTCCTCTGTTCTCTGTAGGATTCCAAATTCGGCTGTGATTTCGGCTATTTCTAGACGCTTCTTTTTATAAAGTGTGTTCTTGCTTCGAAGCTTATTAACGTAGCGTTTAAACTCATCGCCTTTCAAGACTTCAGCGCCGTCCAGCTCGCGGGCCTGGTTTGCCTTTTGTAACATCTGCCTTTCTATGTTTGACATCTCCTCCTTGGCAGCCTGCAGTTCTTCCGCCTTGGCTTCTTTTTTCCGAGCTATGATGGATGCCTGTTGCCGGTACATGGAAAATTTACTATCAATCGGCTCATACTTCATCATTCTCTTTTCAATTAGATGATTAATCTGTACGTTGACTTCATT
>TRINITY_DN70590_c0_g1_i4 len=1300 path=[0:0-956 1:957-1201 4:1202-1299]
GAGCAGCAGATTTTATTTTCTGTATAGTGTTAACAAAATTGATTTAATGCCAATACAAACTAGTGAAGGGATCTGTACAGAAAGCAGCAAAGCCATTCTTAGTGGCTAAAATCATTGCTAGTTCCAAAGTAAAACTGAAGGATGGATCAGAATCCATCAAGCAAAGGAGAAAACCTCACCTCGGGGGCCAGGAAAAGTTCTGTGAAGAAAAGGATTGGGCGAGTTCCCCTGTGTAAGGAAGGGAAGACTTGGGGGAAGAACCTGTGGGGCACATGCACTCTCTTCCACGTGGCTTCTGCCTGCCTCTGTGCTGCCATGCCTGTCCCTCGCCACCCTGTGAAGCGTAACGTTAGCGCACAGAGTGACTCTAGAACGAACGTTTCCGCTGCGTTGGTGGAAGGATTGATTTCCCCTCAGGATCTATGGCAGAAACAGCCAGCTCACGACTTCATGGATGGCCTTTACAATAATGAAATTCACCCCAGTGGAGAAAGCTCAACCAAAGCTGCCCTTACCACTTCAGCCAGTTACTTTGCACTTAAGTGATGGAAAGAGACTTTGCTGCACAGGGGAACGAATGCCTCCCTTGCTACGTTAGCCACTGGCAACCAGTCATTTAAAAACTGAACTCGGGCAGAAAGAGTGAGAAGACAACAATGGAAAGATCAGAGGAAGACAACACTTCAAGAATAGGTCGATGAAGCAGAGATTCGGAATGTCAGGCTCATAATACCAGCCTGTCCTCGCCCCCTTCCTGGATGACCTGATCAATGGCAATTTGGTTTTGTTGCTTTAGGAAACACTCTTTTTTACACTCCATCAGGTGCTCAAAATCACGCCACATTTTGGCTTGCTTCAAATTTGGTCCATGACTTTCCCGCACAGCTTTTTGCTTCTCTCGTAGTTTCTTCCCAAGGTTTTCTTGTTCAAGGATCATCCGCGTGTATTGCTCCCTAATGGCTTTTCTTCTCTCCTGTGGATCCGGGGAGACGTACGTCTTCATCTCATCTTTAGCCCGTTGAAGCTGCACAGCTAGAATCTTTTTCATGCAATTAGTGTAATGGTAATGACTTTCTTCCTGAATACACTCCTCTCGAAGCCCTTTGACTTCCTGTTCAAGGGCAGATCGATTACTTTCTAATCCTGCAGCACAGCTGTCATACTGGGTTTTTTTCACCTCAGATTCTTGGGTTAATTCCTGGTGAGGAAAGGGCAAACTATGAAAGCACATGGCACCTAAGTGAAACACACTCTTGTCAATCTCACACTCTAACCTAGCTCCTGGCAGACTCACCATCAC
>TRINITY_DN70590_c0_g1_i6 len=986 path=[0:0-956 2:957-985]
GAGCAGCAGATTTTATTTTCTGTATAGTGTTAACAAAATTGATTTAATGCCAATACAAACTAGTGAAGGGATCTGTACAGAAAGCAGCAAAGCCATTCTTAGTGGCTAAAATCATTGCTAGTTCCAAAGTAAAACTGAAGGATGGATCAGAATCCATCAAGCAAAGGAGAAAACCTCACCTCGGGGGCCAGGAAAAGTTCTGTGAAGAAAAGGATTGGGCGAGTTCCCCTGTGTAAGGAAGGGAAGACTTGGGGGAAGAACCTGTGGGGCACATGCACTCTCTTCCACGTGGCTTCTGCCTGCCTCTGTGCTGCCATGCCTGTCCCTCGCCACCCTGTGAAGCGTAACGTTAGCGCACAGAGTGACTCTAGAACGAACGTTTCCGCTGCGTTGGTGGAAGGATTGATTTCCCCTCAGGATCTATGGCAGAAACAGCCAGCTCACGACTTCATGGATGGCCTTTACAATAATGAAATTCACCCCAGTGGAGAAAGCTCAACCAAAGCTGCCCTTACCACTTCAGCCAGTTACTTTGCACTTAAGTGATGGAAAGAGACTTTGCTGCACAGGGGAACGAATGCCTCCCTTGCTACGTTAGCCACTGGCAACCAGTCATTTAAAAACTGAACTCGGGCAGAAAGAGTGAGAAGACAACAATGGAAAGATCAGAGGAAGACAACACTTCAAGAATAGGTCGATGAAGCAGAGATTCGGAATGTCAGGCTCATAATACCAGCCTGTCCTCGCCCCCTTCCTGGATGACCTGATCAATGGCAATTTGGTTTTGTTGCTTTAGGAAACACTCTTTTTTACACTCCATCAGGTGCTCAAAATCACGCCACATTTTGGCTTGCTTCAAATTTGGTCCATGACTTTCCCGCACAGCTTTTTGCTTCTCTCGTAGTTTCTTCCCAAGGTTTTCTTGTTCAAGGATCATCCGCGTGTATTGCTCCCTAAAAAAACACAAGTAACGCTTCAGCAGGGAC
>TRINITY_DN70590_c1_g1_i1 len=276 path=[0:0-275]
CATTTATCTTGGTTTCAAGTTCATTGAGATCTGACTGGCCCATAGCTGGCTCCGCAACCACTTTTTGTAAGAAATATAGTGACTGTTTCTTACTTTCCAGTTCTTTAGGACATTTTTCAGACACCAGGTACGAGCTGAACTTTATCTCCTCTTCCAGTCTCTTCATTAAGCTTTCTGGCTTTGAATCCGCAGCTGCATGACGCATATCCTTCAGCTGGAGTTGAACCCTTTGCAGCCTCTGCTCAGCATGGAACAGCTGATTCTTCTGTTCTTGTT
>TRINITY_DN70592_c0_g1_i1 len=246 path=[0:0-245]
GCTGGTGACGGTACCGATGGAGCGTAGGGAGTCGCGCTCCAGATCACCGCGGTTCCACTCCCGGTCCCGTTCTCCTCGGTACCGGACGGAGCGGACGCCCCTCCGGTCCCACCTGGAACGCCGATCGCGTTCTCCTTGCTCTTGCTGCTCTCCACGACATGGACACCGGGACTATGGCTATGGCAGGGACTATAGGTACCGGTCACGTAGCCCCCCTTCGTACACTCACGACTTTGGGTACCCGAC
>TRINITY_DN70565_c0_g1_i1 len=1046 path=[0:0-1045]
CTTTTCTGCTTCTACGTCAGGAATTTCAAACCCTGGAAGAGATTTGCCTGCTTAGCCCAGGAGGGAAGGAAGCACCAGACACACTCAGAGGCACCTGACCTGGCTCTTTGCACAACTGCATGCAGGGCTAGCCTCAGTCTGGCATGACCTGGCGGCAGGTTTTCTACCAAGCTGTGCCTTACCCAAAGGGAGCCTACTGGGCTGAGGGCACTGGGTGGAGGACAGCCGTTCCTGTGGATTATGAACTCACGCTGGGAAAGCAAAACCCATTACAGTTTCTACCCGATCTGTAACGCTTGGACGCCAACCCCACCGTGAAACCAACATCTAGAGTGACACACTTTGCTTTCAGTTCTTTATTGAATGCTGCTGTCGCCACAAACAGCTTTCCAAGCTAAAATTCAGCAGGACCCACCGAAATAGGGTTGGCTAGCAAGTTTCAGCACAGTTGTTTCAGCCTTGCATCAGGTGCAAAGGCTTCTGGGTATACCACCATGGGAGGGAAATTGGTGACTTTAGGGAGGTGGGTAGAGATATTTCTAAAAGCTAGGACGACTGGGAAATTTCATGTGTCACTCACACCAGAGAGTACAGTAGACCCGGCCAGCCGCCATGCAAGCTAGCAAGTCTGGTTTTCCTGTTTGCAATTTACACCGAGAATGCTCGGCCGGCTCCCACACCAAGCCAGGTGGGAACCTGCATCTACTAGATGTGGGAGAGGCAGCTTACGGATGCTTTTCCCACATCGAAGCTACAGACATGGATAATGAACACGTGACCCATTCCTGCAAGCTGACGATACTCTCAGAACTCCCCAACAATTTATACTGGGTAGAAGGAATCATTCAGTACTATCTATCTATATCCATGCAAACAAAAGAGTTACGGCTTTATGGCCCTGACCACAGTTTGGGGGTTGATCAAGGTAACAGAGCAGGGAGGAAGCGAGAATTTACAGTGAGCTGGGAGAAAAAGCAGGGACCTCATACTGCACATGTACAAGTTTCAGTTACCAAATTCATCTTCCATGGCCATTATGATCTCCA
>TRINITY_DN70613_c0_g1_i1 len=411 path=[0:0-410]
GCTGAGGATATGTGGAGGGCGAGTCTGGGCTTTGCCCTAGAGGCTGGGAGATGTTGAGCCTCTGTTCGGAGCTCCCTCTTCCCTAGGCCATGAGTCCATTCTCCTCCTCCGTATGATACTGGGTCTCCTGTGACAAAGCCCCAAACACCTCAGCACTCACACCTACTCTACCTGGAAAGAGCCAGTGGCCTACAGTGCCATTGTTGCTGTGGAGGGCTAAGCTAAATCCTCTTCAGTAATTCAGGGGGGGCGGAGAGAACTGTGCAGAGATGCTGAGGAATTTGGGGAGGGTCTCTGCAGGTTGCAGAGACTGAAGCCTGCTTGATGATGTATGATCAGCCAACATGACTCTTTCTCTGCCTAGGAATTTTATGGTTTCTGGCTTGCAAGATATTGATAAGTGCCGCCAAC
>TRINITY_DN70570_c0_g1_i1 len=225 path=[0:0-224]
CTCATCTCAACTATGTTTTCCAAGATACCTTACTATTTACCCTCTCATTGCCTGTTTCACACTGCCCCCTGCAGAGAATCGAGTACAATGAACATAAAGGAATCTGAACTTACTCCTATACGCTCTCTGCAACTGCCTACATACAGCATAGAGAAAGTAAGATTCCCTTTTGTAGGTGAAAAGAAATAAGACTTTAAAAGACTTTAACCCAGAACCCACTACAGG
>TRINITY_DN70656_c0_g1_i1 len=217 path=[0:0-216]
CCTGGGTGTGCAGGTATCAGAACTAAGTTCTCCAGGCTGCCTCGGAGTTTGAATTGATTGCAATCCTGCTGCTGTACTGATTATAATGGGAACGGCAGAGTCTAAGGGCTCACTGGGAGATAGCCCGGCGGGATACATGGCTCGCCAGTATGGAAAATCAGCTGTAAAATGTGTTGAGAAATGGAATTTCTCTACACTCAGGATCAACCAGAGCTGC
>TRINITY_DN70657_c0_g1_i1 len=234 path=[0:0-233]
CCGATCTCCTGTACCCAAAAGGGAATACAAAAGTAATAGATTTAAAGAACTAAATTGTAATAGAAATACACCCTACATATATCCCAAAGCTAACTAAAGCTCGCCTGGAATTAATTTTAGCTCCCTCTGCATACTAAGCAATTAGGGAGGCCAAGGGAAAACCTGGACCAAGAACCTTGCTCTTCCGCAGGGGTTGCTGTGAAAAGGCTTCTCCCCATTGATTGAATATGATAC
>TRINITY_DN70634_c0_g1_i1 len=264 path=[0:0-263]
GCCTTTTGGAATGTTGTCCCAATCCGGTGCTACCATTAGGCTGCTCAGGCAGCCACCTAGGATGCCAACATAAAGGGGGCAGCTCTTTTGCTCCTGATCAAGCTGCCCTGCTGTCACCACTGGTGATAGCTCTGCATTTGATGGCACAAGAGAGGTGCCCCCACCTCTGATCTAGCTTCCGCTGCCATCGCTCCTGATCCAGCTGTTGCTGCCACTTCTCCTTCAAGTTGAAGGGAGCGCCTCTCCCGTCCCCAATCCAGCTGC
>TRINITY_DN70626_c0_g1_i1 len=705 path=[0:0-704]
CCCTTTTATTGTAAGGAATTCTTCAGGGGATTTTGTGGAGGTAGCCTGCCATATTCTTAACACTGAATGACAGGCCAGTCCTGAAGACTGCTGTATCAGGAAACCAAACTCAACACTTCCAACCCCCGGGCAGAATAGCAGAGGGATTTCTACACTCTGCCAAGAAGATCGCAGTTGATCCAGTCCTCTTGGTGTTGTTGGTTTAGATGGGGACTCTATTCTCCTTGGCCCACTTCTTCATGATGCGGATAATGTACTCCACCTGTGGGTTGCCAGTACTCCTCAGGAGATGCAGCACTTCCCGGAGGGTCTCTTTGGGTTCTCTGCCAGCTAAGATCATTTGGAAGGTGCCCACACAGGCACCTCTCTTGCCTTCCCAGTATTCAGGATTAGGGTCCAGTCTTTCCAGGACATCAAAAGCTTTGGCTGAATAGTAAAACTGGCCCATTTTGTAGCAGTCGTTTGCAATGAGCTGCAAGAGGCTGAAGGACTCTCCTGAGGTTTCCATCTTCAGGTAGAGTTCCCAGGCTAATCGAGCCTTCTTATTCATGATATAGCAGCGAGCTAGCCAGCTCAGGTAAACGTAATCATTCTTTATCTTCTCAGTCTGGATCAAGAGGAATACCTCTTCAGCCTCACTGGTATTGCCATTGGCAGCCTTGGCTTGGGCATAGTTAAAGTTAAAAGTATCATCGTTGTAGAAAT
>TRINITY_DN70650_c0_g1_i1 len=571 path=[0:0-570]
GGTGTGGGGATACAGAAATGGGGGGAATGATAAAACTAATATATATATATATATATAAAATTGGAGGGAAAAACCTAACGGCGAAAGAATCACCTAAAGAGATCAAGGCCAAGCCTCTTGGGAGCTGGAAGAAATTAGATTTGAACCCCAACCCCCAAAGCTCTGGCACAGAATGCTTGTAGTCTGGTGGGGTTTGGATGTTAGACCTGTACGTTACTGTCCCCTGAAAACACCACAAAATATTCACATTCCTTCTAGTGTATTTTCTACTCCCGGGGGCTGAGCACCTTAATTACACCCCAGTTTGTGTCTCGGTTTGGTGTGCTTCAAGGAGCTAAAAGGTGGACACAGCACCTTATTTGGGGTGCAAGCAGCTTGTGGGGAGAGGAGCACCCCATATTTGGGGGCAGAGCTAGGTAGTGTTCAGGGGAGATCGTAGTCTGAAGAACATCTGTGGGGTTCTCTCAAATGGGGACAAACAAACCCACTGAGCCCAACTCCCCTGCCCCCCAACGCTGACAGCAACACAGTAGTGCACCCCTTGTTTTTAGGGGCATGGCTTATGTAGATC
>TRINITY_DN70579_c0_g1_i1 len=1053 path=[0:0-1052]
CAATGGTTGAAGGCTCGGAGCTGAAAAAGGTTCGGTCCAATTCCAGAATCTACCACCGGTACTTTCTTTTAGATGCAGATATGCAATCTCTACGTTGGGAACCTTCAAAAAAGGATTCTGAAAAGGCAAAGATTGATATTAAATCCATCAAAGAAGTGAGAACAGGAAAAAATACAGACATTTTCCGCAGCAATGGAATATCTGACCAGATATCAGAAGACTGTGCATTTTCTGTTATTTATGGAGATAACTATGAGTCCTTGGATCTTGTTGCTAATTCAGCAGATGTTGCAAATATTTGGGTTACTGGGCTAAGGTACCTGATATCTTATGGAAAACATACTCTTGATATGATAGGAAGTAGCCAGGATAATATGCGGACTTCATGGGTTTCACAAATGTTCAGGGAAGCAGATGTAGAAAATTTTGGACACATAGCCTTGTGTAGAGCTGTGCAATTTATAAAAAACCTAAATCCTGGTTTAAAAACAAGTAAAATTGAGCTAAAGTTCAAAGAGTTACACAGATACAAGGACAAAACTGGTACTGAAGTCACAAAGGAAGAATTTATTGAAGTTTTCCATGAACTTTGTACTCGACCTGAGATCTATTTCTTGTTGGTTCAGTTTTCAAGCAATAAAGAATTCCTTGATTCCAAGGACCTCATGATGTTTTTAGAAGCAGAACAGGGTATGGCACACGTCAGTGAAGAAATAAGCCTTGAAATTATTTGCAAATATGAACCATCAAAAGAGGGCCAAGAGAAGGGCTGGCTTTCCATAGATGGTTTTACAAATTACCTTACTTCGGCTGACTGTCATATATTTGATCCAGAGCATAAAAAAGTTTGTCAAGATATGAAACAACCTTTATCCCATTATTTTATAAATGCATCTCACAATACATACTTGATAGAGGACCAGTTCCGAGGGCCATCTGATATCACAGGATATATTCGTGCTCTTAAGATGGGTTGTCGAAGTGTTGAACTGGATGTATGGGATGGTCCAGACAATGAACCTGTAATTTATACAGGTCACACAATGACATCAC
>TRINITY_DN70642_c0_g1_i1 len=729 path=[0:0-623 2:624-728]
TGGGATTTTACCTGCCTGCAGACTCTGGAGAAAAAGTGTCTCTAGGAGTCACTGTTCTGCTTGCTCTAACTGTGTTTCAGCTAATGGTGGCAGAGAGCATGCCCCCTTCTGAAAATGTACCCTTAATAGGTAAATATTATATAGCAACCATGACCATGATCACAGCATCCACAGCACTGACAATCATCATAATGAACATCCATCATTGTGGCTCAGGAGCAAAGCCTGTCCCACAGTGGGCAAGGGTGGTTATTTTGGACTATATGTCAAAGATCTTCTTTGTTTATGATGTGGGGGAGAACTGCACGAATCCGCAAAAGGCGAAAGAACAAGAGCTTAAACTAAGGAAAGATTATAAGTATTGGAAAGAGCAAGAGAGATACGAGGAGTTAAAGAGGAGCAGAAACACTGAAAGGGATCTACAGAAGAAACTGAATGAACCCTTGAATACCAGCCATGGAGTCCAGGGTGAAAATGGTAAGGATGCTGCTAGCTGCTGCTCCTGTTACAAAATCCTGATGAAGAACATCGAGTATATTGCTAACTGTGTGAGACGCCACAAAGCAAACCATGCGAAAGGAGTTGAGTGGAAGAAGGTAGCAAAAGTGATGGACAGATTCTTCATGTGGATTTTTTTCATCATGGTCTTTTTCATGAGTGTACTGATTATTGGGAAGGCAGTTTAAAGATGGTGTGTATTTACTTGTGAATAAAGGCATAATTTGTCGG
>TRINITY_DN70642_c0_g1_i2 len=652 path=[0:0-623 1:624-651]
TGGGATTTTACCTGCCTGCAGACTCTGGAGAAAAAGTGTCTCTAGGAGTCACTGTTCTGCTTGCTCTAACTGTGTTTCAGCTAATGGTGGCAGAGAGCATGCCCCCTTCTGAAAATGTACCCTTAATAGGTAAATATTATATAGCAACCATGACCATGATCACAGCATCCACAGCACTGACAATCATCATAATGAACATCCATCATTGTGGCTCAGGAGCAAAGCCTGTCCCACAGTGGGCAAGGGTGGTTATTTTGGACTATATGTCAAAGATCTTCTTTGTTTATGATGTGGGGGAGAACTGCACGAATCCGCAAAAGGCGAAAGAACAAGAGCTTAAACTAAGGAAAGATTATAAGTATTGGAAAGAGCAAGAGAGATACGAGGAGTTAAAGAGGAGCAGAAACACTGAAAGGGATCTACAGAAGAAACTGAATGAACCCTTGAATACCAGCCATGGAGTCCAGGGTGAAAATGGTAAGGATGCTGCTAGCTGCTGCTCCTGTTACAAAATCCTGATGAAGAACATCGAGTATATTGCTAACTGTGTGAGACGCCACAAAGCAAACCATGCGAAAGGAGTTGAGTGGAAGAAGGTAGCAAAAGTGATGGACAGATTCTTCAGATCGGAAGAGCGTCGTGTAGGGAAAGA
>TRINITY_DN70660_c0_g1_i1 len=394 path=[0:0-393]
GTCCCACAGCCATTCAATGCATTCAACTCTCTGCTTTCAACAAAAGGTCAGAACCACAAAGACAACCCTATGCCTGAAAAAAACCCAGATTTTCTAGAAGATTTACTTCATCTAGAGGAGTTGTCCCCTTTCCCTGTTACCAGAACAAGGGCTGCGTTATGCTGTAGGACTCCCTTCCCCAAGAGGTTCATTTGAGTCTCAGCAACTTCTGGAGGTGGTGTAAGATCTTTTTATTTTTTAGGGCATTTGGCAGGCAGGAATAGGGAATGGGGGGGTATGGGGTAGGGGTGTGAAGGGATGATTGGGGAGGGTTTTGTGGGGTTGTGGTGGAATTGGGGAGGGGTAAGGGGAAAGGTTGGGGGCTTGGTTTTTTGTTATGCTGTTTTATATGAGA
>TRINITY_DN70617_c0_g1_i1 len=406 path=[0:0-405]
GTTGCCAGCTGTTGTGATGACTTCTTGCTTTTATAAGCTGTGTCCACATATGGAATCCTTAAATAATCTTTTTGTCTTATTCTCTTTTTTCCCCACTTGTTTTTTTCATGTGGTCATATTTTTCTTTGGCTTCAAGAAATGACACGTCTGTACCATAGGTACTATGTACTCAAGAAGAGTATTGAGTATGTGATTTCAGGATTAGACTGTCCTGTTAGCCTTTTTCATTTTTCAGTATCCTAGTAGTGATCTTAATGGAGGGGACAACGGAACCATTTTTAAAGTCTCTAACATTTTACTTTGATTTAAAGGTCGTGTTATATGTTGCTGTGCAGCTCAATAAGCTTAGCTCTCATTAATGTGTTTACTGGAAGAGTAAATGTATTTTTGTTTGTTTTTTTCTTCC
>TRINITY_DN70617_c0_g2_i1 len=488 path=[0:0-487]
TCTCATCACAACAGCTGGCAACACAGAGCAGAACTATTTACGCAAGTTAAGATAATGAATTTGTGGTGTGCTTTTTATAGCTTGCAGGACTATAAATATTACATTCTTAAAAAGCATTTCAAAAAAGATTTGTGAGCATGAGCTCCTAGCAGACATTTCCCTACTTTTATCCAGATAAATGCCATGTTAATGCTAGTCATTCTATAGTGATGACGACGACTTGGAAAGTGTTCTAGAGATCCCAAAACATTTTAGTCAGAACAATTTAGCCTTGCAATACCACTATTACTACAGCATGGTATAGATAAAGGAAGCTAAAGACTGCAAAAATTTCCCTAGTTTGTTTAAGATCACACCAAGTCAGCATCAGAAGAACAAACTTAACTGCCTCGCACCCCTCCCCCACATTCTACATGGGTTCTGTGGGAAATGTAGCATTTTAATGCTCACTAGCAAAATACTTACGTAGACTTAGCTGACCAAGAGGT
>TRINITY_DN70617_c0_g3_i1 len=248 path=[0:0-247]
GTTAGTGAAAAAAATCAAAGGCTTTCAATACGTTCTGTTCTCATGAAATTATACAGGTTGCCCTCTCCTTTCCCCCAGAGTCAGTGTTGCCCCCAACCAGCAGCAGAAGAGGATTGGGGCTGAAAGACTAAGGCAAAGTGCGGTTGCATGGAGCCTGATTTGTAAGCGAACGCAATACGTGACAGTTGTCACTGTTTACATGGCATGGAATTTGAGGCGTGTGCCTTAATTTACAATCTTCGTGCATA
>TRINITY_DN70617_c0_g4_i1 len=293 path=[0:0-292]
GATTTCAGTTCTAATAATTCTTCTCCGTCCTCAAACTGTTTGGTGAGATCTCACTGTAGACTTAGCTGACCAAGAGGTAAAGCAGCTGGGCGGAACAGGGTGCCCCTGCCGATACGACACGTTCTCTCTCCCCCCCCGAAGCTCACACCCCCTGCAGCCCGGGGGATGGATCAGGCATGGGGTGTGTGCATGTGCACCAGTGCAGGATATTTGTGCCCGGAGTAGGTGTATTTTATCATAGGGTGTAGGATTGCACCCATTAGCTAAAATGACTTTGCTAGCATGTGCTACTT
>TRINITY_DN70647_c0_g1_i1 len=513 path=[0:0-512]
GCAGAAGGAAGCTAGTGCCTTGGGCTTTCCTTGCATCGCTGGAAGGCTCGGCTCTCATGTAATCATTTTCATGGCCCTTCCACCTGCTCTGCAGCACGGGGAGAGGGACGTTAGTACTAAATCACAGCCAGGCTCCTGCACTGCAATTTTTGCTGCTGTCTCAGTCCTGGAACCCTGGGTTCTAGCGTGAGTGGAGTGAGCACCAAGAACCTCAGTAAAGGACTGAAACTGACAGCGTCATTCCTGTGCTACAGAGCTTAGTAGGAAACAAGTGCAGAAAAATAGGGAGGAACAAGGTATGTGACTAAAGGTCCAGTGTAGCAAGGTTAACAACTGCTTTACAACAAATTTTTCCATATGTTAATGAAAACAACCAGAAATTTTGATCAGTTCTTCAGCAAGTTCCAAATTTCTCCAATAAAATGTTACTATCTTGAACAAAATTAATACTTTAAAATACAGCAGGATTGATTAAGCAATATTACATACTTGGTACTAACAAGTTCTAAAGGC
>TRINITY_DN70647_c0_g2_i1 len=358 path=[0:0-357]
TAACAAGTTCTAAAGGTACTATGTCTTTTAATTGTTTGCTGGTAAAATGTCCTGTAATAGTAACACTGGAATCCGTTTTTATGGTTTATTGACCTGGGTGACCAGATACCATGCTTCCAATTGGATTTCTGGACACTAAAATATTTAGTGCAAACAGGCTTCTCGCTCAGTAATGGAAGTGTCTTGTTATTATTTATATTTATTTCTCTGGTAGAAATAAGTGAAATAGTAGTCCCTCTTCTGTGATCTATATGGTTGTAGACTCCAGATACAATGTCAGTGTAGAGTGATGAAAACTGCTTGTCTCTGTACAAAGATGTTTTGCATCAGTTGGTGAAAACAGACATTCAGCCAGCAC
>TRINITY_DN70647_c1_g1_i1 len=275 path=[0:0-274]
CCCTTCAGAAACAGAATCAGAGCAGACAGCAGTGCAGAGCTGTGTGTGCAAATAATTCTGTCAGTTCTGACTGGGATTCTTGGATGGATTGGAAACGGCGTAATTTAGTGCTCACTCTCCTTTAATAGCCTGCTTGAGACTCCCAGAATCAGAGCTGGCCACATTTATATTTCTGTCTCTCATGCTCACACCTTGGCTTGACTGCCTGAGACTGCATATCCGGAGAGCTGGAGGGAACTGATGTTACCTAATGCCCATCTCCAGCCTGCCTGACA
>TRINITY_DN70647_c1_g2_i2 len=513 path=[1:0-311 2:312-512]
TGGGGACACCAATGCTAAGAAACAGGGATGGAGAAACCAGTGTTCTGAATTCAAGTTAGCACTTGTTTCTCCATTTCCTTAACGTCTGCTTAAGTAGAATTTCTGATAGGCTGAACTTTTTCTGTTCCCTTCCCAGTCCTCAGACAGCATGGCAGAGAGAGAGAGAGTGTGTCTGTGTCTGTGTAAAAGTAATCAACCCTGTCTGTTCCAACCGAGAGAGTCTTGGATGGACTGAAAACAGGGAAGCCTGGTTCTCACTCCACTGCCAGAACCGTCAGTAGCGCACACGGCTTTGCCCAGCTGTCAGTATGAGTCTGCATACCTTAGAGAGCTGGAAATGGAGAGAACTGATGTTTCCTAATGCCCATCTCCAGCCTGCCTGACATAACGACTAACCCTAGCAGGGTATATACTACAGTATTTTAGCCACATACTGTCAGGATGTCATTAATCCTGCTGGCACCGACAGCTCCTCGGTGGCCAGTAGGCCAGCCACTCTTCACCTTGTCCTCC
>TRINITY_DN70647_c1_g2_i1 len=229 path=[0:0-27 2:28-228]
CTTTCCCTACACCACGCTCTTCCGATCTGTCTGCATACCTTAGAGAGCTGGAAATGGAGAGAACTGATGTTTCCTAATGCCCATCTCCAGCCTGCCTGACATAACGACTAACCCTAGCAGGGTATATACTACAGTATTTTAGCCACATACTGTCAGGATGTCATTAATCCTGCTGGCACCGACAGCTCCTCGGTGGCCAGTAGGCCAGCCACTCTTCACCTTGTCCTCC
>TRINITY_DN70647_c2_g1_i1 len=210 path=[0:0-209]
ATTCTAATTCATCCAGCGCATCAGGAAGTTATGCGCATTTAAACTGCATGCCCAAGTGCTGCACTAGATGTAAGTGGCTTCAAATTCCTCACGGACTGTAGGAGGCATCATTGCGCTCGCCCACTCTCACTTGTGCACACAGTGTCACTGCCAAGAGCCCAGACCAGCCCTTCTGCAGTCTCAGAACATAAGTGAGACCTGACCATTAGC
>TRINITY_DN70641_c0_g1_i1 len=229 path=[0:0-228]
TCTGAAGATATTAGTTCATGTTCTAAGCCAGTAAAAAATGGGTTGCAGTTTTGCCATGCTTGAAAGGTTTATAGCTCCCGCCTCAACATGCACTAATTCTCTGGGGGTTGTTTTTGGCACAGTCAATAGTTTCCTAAGAAAAGTACACTGGATCTTTTCTACAACTTTGCAGGCCTCAGTATCCAATCCCCATAATTCTGAGCCGTACAATAACATTGGCTCCAACTTT
>TRINITY_DN70641_c0_g2_i1 len=363 path=[0:0-362]
ACAATAACATTGGCTCCAACTTTATCTTCCCTACCTTATAAGCCTCTGCCAAGGGTTTTCTCTTAAATTTTAGGGTTGTGTACCAGGGCTCCCTATCATTTTTCATTTTTCGTTATAATTTTCTATATTAAAATGTGTCGTTTTCATTATCATTATTAACACAATTTTTTTTTGTTATCATTGTTGTTATTGATATCGGTACCTACTTCAAACAAAGATTTTGTTTTCGGTATTGTTATTGGTATCGATATCTATTTTGTGCACCAAGAAAGATTTTATTTTTGTTATCATTATCGTGAGAGACCAGCACCGATACCAATACTGGAAACAATAATTCCCTTGGCTGTGCAGTGGCATGGTGTG
>TRINITY_DN70649_c0_g1_i1 len=247 path=[0:0-246]
TGCAGAGGGAATAAGCCATGTCACCGAGAGCAGGGCAGCTTCCTCAGAGAAGGAAGGATGTTAGGATCTGTGGGACGATGCTGTCCGAGGGAAGAGGATCCGAGTTTGCTGCTACGGGCAGCGGCTGCCGGCGGCGGTCAGAGTTGGCGTGTCCCCGCCCAGAGGGCAGGGGGGTGCAGAGAAACAAGTCTACCAGACAGGATACGGTTCAGATCAGATTGCACATTTTATTGGGATTACGGATACA
>TRINITY_DN70649_c0_g2_i1 len=382 path=[0:0-381]
CCTCCCTCATGCCACAAGCTAATGTTAGTTTGCTAGTTAACAAGACGTTTGAGCAGGAAGCAGTCCCTTTACACAGCACACAGGTTAGCATGTGGAACTCTCTGCCACAAGATACTGCTGAGGCCAAGAACTGAGCAATATTCAGAAAAGGATTAGAGCCAAGGCAGCTGAACATCTACAGCAATGCTAAGATAGAAACCTTGGTGCTTCTGGAGGTTAAACCCACCACTGGTGTCCTGTAACTGCTGAGCGGAGTTCTTCCACCTTCCTTAGAAGAATCTGGGATTAGCAGCTGTCGAAGACAGGGTGCTGCACTCTATGGACCCTAGGTCCAGCTTGCTATAGTAGTTGTATATCCTGCTCCCCTTCTCCCAACCCCTGC
>TRINITY_DN70583_c0_g1_i2 len=435 path=[1:0-180 2:181-434]
GCTGCTCTTCTCTCCCTTCTCGCCGCCGGGCTTGGCAGAGCTGTTGCCTGATTTCACCTTCTTCCTGGGCCGGTACTTGTAGTCGGGATAGTCCGCCATGTGCTTGAGCCGCAGCCGCTCCGCCTCCCGGATGAAGGGGATCTTGTCGCTGTCCTTGAGCAGCTTCCAGCGCTTGCCCAGGCGCTTGGAGATCTCGGCGTTGTGCATGTCCGGGGACTGCTCCATGATCTTCCTTCGCTCGATCTGCGACCAGACCATGAAGGCGTTCATAGGCCGCTTGATGTGCCCGCTGGGGGTCTTACACCAGCTGGGGTCGTCCGCTTTGCCCCCCGTGGAAGCGGTGGAGCCCGGGGTGGGAGAAGAGGCGATGCCCAGCTCGATGCTGGCCCCGGAGTCCGAGGTCTCGCCGGCCAGCAGCGCTTCCGTGTTCCCCAC
>TRINITY_DN70583_c0_g1_i1 len=294 path=[0:0-39 2:40-293]
CTTCTCGCTGTCCTTCAGCATTTTCCACCGCTTGCCCAGCCGCTTGGAGATCTCGGCGTTGTGCATGTCCGGGGACTGCTCCATGATCTTCCTTCGCTCGATCTGCGACCAGACCATGAAGGCGTTCATAGGCCGCTTGATGTGCCCGCTGGGGGTCTTACACCAGCTGGGGTCGTCCGCTTTGCCCCCCGTGGAAGCGGTGGAGCCCGGGGTGGGAGAAGAGGCGATGCCCAGCTCGATGCTGGCCCCGGAGTCCGAGGTCTCGCCGGCCAGCAGCGCTTCCGTGTTCCCCAC
>TRINITY_DN70621_c0_g1_i1 len=238 path=[0:0-237]
CGGGGAGGGGGATAATTACTTGGAGAGTTAACTCCAGGTGGGATACTAATCCACCAGTTCCCAAATGTTTCCCTGTGTGAGCCCTTTTCAAGACTTAAATACAATCAGGGGTCTGTGTTCACTGCATTTAGTGGGGAAAACACAGTGAACATGGGCCCCTGAATATAATCCTCTCTACTCCAGAAAGCCACAAAGACGCACAGGGTATATTGAATGTCATTCTGGATCCTGACCACAC
>TRINITY_DN70614_c0_g1_i1 len=221 path=[0:0-220]
CCCTGCTTTCCTGGCTTCCCCGGAACAGAAACCTTCTCCAGCCCCAACCCCCCAGGACCTGACCCTCCCAGTCCAACTTACTGAACCTCTGCCCAGCCCTGGGGCTTGCGGTCTCCGCTGGTTGTGGTTAGTTCTGTTACATGGTCTGTTCTGTTCTGCAGGGCATCCCCATATCACCCCGGGCCCCTTCCTGGCCCACCAGCCCATCAACGGTTACGGCT
>TRINITY_DN70599_c0_g1_i1 len=220 path=[0:0-219]
GGATGGTCAGTAGCAATCAAAGAGGGCTGACCGCCACAACTGTCCACTAACGGCACGCCAGTTTGTAGCGAGCTCAGCTTAGCAAGGACAAAAACACAAGACTAGGGAAGGTTAAAGACAGACAGCAAGTCGAGTGACACTGACAGTTACAGAGATTGCAGAGACATGGGTGGGAATGAAGTCACTCTGGGACTTGCAGATATGAGCTTGAAGCCTTGAC
>TRINITY_DN70625_c0_g1_i1 len=390 path=[0:0-389]
CTCCATTTCTCACTATTGGTTTGTGTCTTTCCTCCAAGTCACTACAGATACTTGGGCACTTTTTTCACTTGCTGATCGTTTCTTTCTTTTTCCTGAAATTTGGGACATGTGTTTATGAAGATATAGCAAAGACAACTGTAAATCCTGTACATTTCTGTTTATTTGTTTATATTTTTGATGATTCATAGTTTGTTTGCTTACTGTAGGGGTTCTTGTAGCTCTCACTTTTGAACCCTTTTGAGCAAAACCGTAACGCTTCAGTTTTACTTTTTGAGACACTAACATGCCATGTTTAATCATTTTTCCTACTTGTCTTGAAGACTTTGCTTGTTCTATTTCTGGCAGAAGTAATGCATGTTTCCCACTTTCAGCAGACATGGCTGGAAGGCC
>TRINITY_DN70625_c0_g2_i1 len=518 path=[0:0-517]
CTCTTCCGATCTGGCAGAAGTAATGCATGTTTCCCACTTTCAGCAGACATGGCTGGAAGGCCAACAGTTGACAATGCAGATGCCATAAGATCATTTTTGGATGAAATTTCTGTTCCTTCTCCAGCAGATATTCTTTCTGTTATAGCTATACCCAGGCCAGCTTGGCTCCTCCTCCATTTCTCTTTTCTGGAAGCTTTAATTTTTAAATTGTGTTTTCTTTCATGAATGCTAGAAGATTCATTTTTATATTCTGACAACTGTTTGTGCACACTTTCTTTGCCTTTTAGAGAGCTGTGACAACCATGTTTATGTGAAAATCTCTGCTTTTCTATAACAGATGTTGGAGTTTTTGCTTTAAATTTCTGCTCTTTGCCTTGGACTTTGGTTTTGATCCCTTCTTCATGCAAGCTATTAGAACATACATCTATACTCCCATTATATTGGTGGAATTTCCCTGCTGTGTACACACCTTTTATGTCTTTCATATTTGACTGACCTTTTTGTATTGCTGTCACTCT
>TRINITY_DN70625_c0_g3_i1 len=482 path=[0:0-481]
CCTTTTTGTATTGCTGTCACTCTTTGTTTCATCGAATTTAAAATGCTTTTTTGTTTTTCACCATAAAGCTTTTGAGATGTTGTTCCCGATTTCCTTTCCCAGGTGTTTATTCCACTTGGCATGATGTTTAGAGACCCAACTCCTTTAGGGTACTGTCCATGTTTCTGAAATTCAGTATGTTGGCTTTTCTCTTCTGCCCTCATTAATACTTTCGTTGCATCACTTAATTCATTAGACTGATCATTACTGATTGCATTTATTTGCTTCTCGTATGTACCAGAACTCTCTTCAGGTAAATCGTTGCTTTTGACAAATGTCAATATCTTTTCAATGGTACTCTCGTTTCTTTCTTTTCTCAGCATCTTAGCGTGGTTGCACATTCTTCTACTGGCTATCTGATTTTTTACTAACTTTAATACCAAAATGTTTTCCAAGTCTTCCTGACTGTTTTTGGAAGGTATTTTTTCATCTGTTGACGAGCT
>TRINITY_DN70653_c0_g1_i1 len=249 path=[0:0-248]
TGTGTCTGTCAGTGGTTCTCAAATCTTTTAACCCCTCCCACCCCTGTCTGTGGTAGAATAGTTGCCCGTCCCCAGCACATACATACAGCTTGCTCGCTCTCTCTCTCCCTATCCTCTTTTTTAAAAATTTGTTTGTACTCTTCCCCCACCTCCCTTGGTACCCCATCATTTAAAAAAATTCTCCCTAGCTCAATCAGAGTAGATCTCGGTGTTTGCCAGCTGTGCTGCTGCTTGCACCCTGTTTCCCAC
>TRINITY_DN70564_c0_g1_i1 len=286 path=[0:0-285]
GCAAACAACAACTATGGGGAGCACTAGCAAGGGGCTCTGCATAGAAGACTTTGGAGGGGCAGGGATGAGGAACCCTATCTCTTTCCCCCCCCACCCCAATGGGCTGGTACATCCGTGATCAGGAGCACTACTCAAAACCTAGAAACTTCCCCCTTCCCTGCATTCTGCCTTAGGACAATGGGCTTCGGGCACTGGAAGTTAGAGTGGCCTCTGGGGGCCATTTGGACAGACTTCATGGGCTGGCGGTTCCCAGGCCCTGCTCTAGGGCAGTCTCATTGGAAAGGGC
>TRINITY_DN70646_c0_g1_i1 len=274 path=[0:0-273]
AGCAGGATGAGCTGGTAATTCTGGCATACCAAGGTATAGATGGTTTGAGTTAACATTTTCAAGAGTGTTGATGTTGGAGAAAAAGTTTCATTATTGCTGCTTGCCCTAAAAGCGTTAACAAGGTACACTCATCTTTAAAAACCCAAATTTGGTGGTGAAATTTCCTCTCCATTCCCTATCTGAAAGCCTAAAACCTATCACTCTTCTACCCACATCCAGGAGAAGGGGATCCTAAGGTTTTCATCTTCCTTAGGATACGGAGAGTTTAGCATTC
>TRINITY_DN70569_c0_g1_i1 len=273 path=[0:0-272]
ATTTTGGGAGAGGAGCAGCTGGAAGGGAATTATTCTTTCTATGTGCTCGACAACCAGAATCTGCAGCAGCTGTGGGACTGGAACAACCACAACTTGACCATCAAAGAGGGGAAAATGTACTTTGCTTTTAACCCAAAGCTTTGCGTTTCTGAGATTTACCGCATGGAGGAGGTGTCCGGAACAAAGGGACGGCAAAGCAAAGGAGATATCAACCCCAGGAACAATGGAGAAAGAGCCTCTTGCGAAAGTAACATTCTGAAGTTCGTCTCCAAC
>TRINITY_DN70581_c0_g1_i1 len=694 path=[0:0-693]
GGTCACTCGGAAAATTGGTACAAGCCCCAAGGGCCACGCAGAAGTTGGGGATGGGGATGCAATTTTTTGATTTTCCGGTTACTGATCAGTAAATTGGGACAGAAAACAGAAAGCTTAAAAAAAATCAGGACAGGAAGTTGACACTGTGGGACACCAGGTACCCAAATCAGGTCACATTCAGGTTCCGCTTGGTACCCAATATTTTCTAGTCAACTCAGATACTGGAAATACATTGGTCATCCCCATTTTTTGTGGGTAATCGTTTCCGCTCCAGTGCAAGGGCTCGGGCTTTAGTTACGAGGCAGAAAGGGGGATCTTAAAAGATGAGACCGTGCAGGCACAGGTATAACTGAGCAGTCTAAAGGGATGAGGAATTGGTAAAGGCCTGACAGAAGAGGAGGGATTTGAAGGCTAGGAGGAAGCAAAGCGTATGTGTTTGGGGAGTGCCAAGCACAGGCAATGGCATGAGAGAAAGGGCAAAGACGGTTTAGGGAGGAATTGGCACTGGGTCAGGTGAGGACGGATGGAGCAGGCAACATATCCAGAAAGATGAGGAAAAGCAAGACCATGAAAGAGCCTTGAAGGTAGAGACAAGGAGCTTGTGCCGGGCACAAAAGAACAATCACCCACCTTAATCCTTTTGGCATCCACACAATGCATTTTCTTTGCGTCACATTCTTCAGATCGGAAGAGC
>TRINITY_DN70598_c0_g1_i1 len=203 path=[0:0-202]
AGTGGGAACACACACAGCTGGATTGTTTTTTCTTATCAGTGGGATAATTTATCATCAGTTTCAGGCCCCTCTTCCCTGGTTGCCTCCCAGGAAAAGCCCTTGATTGAACAACGGGGGAGGTGATGGAACGGCAAGAAACTAAGTGGAACGAGAAGCAGGAGACCGTCCGTCTCTCTTTGCGCCCTTTGGAATGTTGGGAGAGG
>TRINITY_DN70598_c0_g2_i1 len=287 path=[0:0-286]
AGGGATTTTATTTCTGCTGCAACAACGGTCTCTGTCCCAACAGTTCCTACTTAGGAAGGGAACATCCCTCTTTGGGGGCTGAATCCCACTGTCCCTCCTTCAGGAGAGACACAGAAAGGCCGGGATTCAAGCCTCAGACACGTCCTTGTGAGGCCGATGGGGAGAGGCTGGAATGACTATTGTGGGAGGGCAGTGCTTCTTGGTCAAGGGACGGGGCTCATCCCTGGTTCGCCGTGGCCCCCAGCACCAAACCCAGCCAGGGAGGGAGCGGAGTGGGAGGGGGGGGC
>TRINITY_DN70598_c2_g1_i1 len=438 path=[0:0-437]
ATGCCGCCCGGGGAGAGGGGTAGAACAGGAAGCGGAGCTGGTGGGGTGCCGTAGGCAGAGGCGCATGTCTGCCTGGCGCAAGCTTCCTGTTTGGGAAGCCTGGCTCTGGAAACGAGCCCACAGGGTTGGCGCGAGAGCGCCAGCGATCGAATTCTAGGGCTGGGAGAGATCCAACGTATCTCCCAGCAGTTCCTATTCAGAAGGGACCGCCCCTCTTTGGGTGCTGAATCCCATTGTCCCACTTTTAGGGCTCAAGGCCCCTCTTTCAGGAGAGCGGGACAGAGAGACAAAAAGACTGAAATTCAAGCCCCAGGTAGGTACCTCTCTCCTGGTTGCCTCCCAGGAAAAGCCATTGATGGGGAGATGATGGAACGCCCAGATACTAAGTAGAATGAGAAGCAGGAGAGCCTCTGTGCCTCTCTACAAGATCGGAAGAGC
>TRINITY_DN70610_c0_g1_i1 len=259 path=[0:0-258]
CCGGCTGATTATGACACGCTGCAGCTCGCCCAAGCCTCTGTTATGGTGGGTGTGCTTATCTTTTGTCCTCTTTTCTGGGTGGTTCCTCTGCTCCCTCCATGCATTGCTCTGACTCATACTGGTTCTCCCCTGGTCATGAATCTGGGAAGCATTCTCTCTGGCTCCTATGGGAGATCGTTTCCCCCACTCCTCTAATGCAGAATATCCCTGCTGAGCATTGTTTTCCTCATTTTCACTTGCAGTCCTCCCATCTGCTTGG
>TRINITY_DN70610_c1_g1_i1 len=406 path=[0:0-405]
AAGCATTTTGAACACTGAAAGCACTAGAGAAAGTATTAATAATGTGTAAAGAGATCTTGGTTCTACCTAAAAGATTCTATCTAAAAGTTTTTCCCATCTAGCCTCACTAAATATATAGTTTCTGTCCCATGTGGCCTGTTGATTAACAAGGGTTGCACTAGAGCTGTTTCCAGTTAGAGGATTTCTCTTCTGCGTGGAGTCTTCGATGCTTAATAAGGTTGGAACTCACACTGAAGCCTCTCCCACACTCAGGGCATTTATAGGGCTTCTCTCCTGTATGGACTCTCTTCTGCGTGGAGTCTTCGATGCTTAATAAGGTTGGAACTCACACTGAAGCCTCTCCCACACTCAGGGCATTTATAGGGCTTCTCTCCTGTATGGACTCTCTTCTGCGTGGAGTCTTCGA
>TRINITY_DN70597_c0_g1_i1 len=231 path=[0:0-230]
CTTATAGTAGTTAAGTAGTTCAGTTTCAGGATATAGTCCAAGTTATGCTATTTCTGATTAATAAGGTATATCGAGACCTGTAATGTCCTTGAGGTAGTTCCATATTATTTTCCAAAATGTTTGGACTTTTGGACAGTGCCATGCACAGTGTAGAAGCGGTTCCTGTTTCCCACACCCATTCCAGCACTGGTCTGAACGGTCTCTTTGGAACATGGCTACTCGTGATGACGT
>TRINITY_DN70586_c0_g1_i1 len=263 path=[0:0-227 2:228-262]
CAATTTTCCTTGCTCTTTGTTTTGTGGGATTAGTTTTGTTTATTGCTTCCACCGCTTTTAATTCTCGGTATAACTCTTTTAGATATTCTCTATTCTGTTTTCATAATTTTAGCTTTTAAGGCTATCATTTCCCCCGTATTACCACTTAACCCGTGTTAAGCGGGGGGCCACGATGGAGTGAGCATTCTCGGTGGTAGGGCCGCGGCTGTGGAACTCCCTTCCGGAGGAAGCTCGTCTGGCCCCAAGCCTTTTAACATTTCGGC
>TRINITY_DN70586_c0_g1_i2 len=263 path=[0:0-227 1:228-262]
CAATTTTCCTTGCTCTTTGTTTTGTGGGATTAGTTTTGTTTATTGCTTCCACCGCTTTTAATTCTCGGTATAACTCTTTTAGATATTCTCTATTCTGTTTTCATAATTTTAGCTTTTAAGGCTATCATTTCCCCCGTATTACCACTTAACCCGTGTTAAGCGGGGGGCCACGATGGAGTGAGCATTCTCGGTGGTAGGGCCGCGGCTGTGGAACTCCCTTCCGGAGGAGACTCGCCTGGCCCCAAGCCTTTTGACATTTTGGC
>TRINITY_DN70586_c1_g1_i1 len=320 path=[0:0-75 2:76-319]
CCGCGCCTTTGAAACTCCCTCCCGGAGGAAGCTCGCCTGGCCCCGAGCCTTTTAACTTTCTGGCAAATTTGCAAAACCTGGCTGTTCGCCCAGGCCCTTTGGGGGGAGTTAGGTTTTTTTTAATTTCCTGTCACCCTTATTTATTTATTATGTTTCTTGGTCCTGTTTTAATTGTTGTATTTTATGAGTGTTTTAAAATATGTTATAGTTGTTTTATATATCTTTTTTTTTTTCAAGCAGAAGACGGCATACGAGATTACAAGGTGACTGGAGTTCAGACGTGTGCTCTTCCGATCTCCTGGCTGTTCGCCCAGGCCCTT
>TRINITY_DN70586_c1_g1_i2 len=385 path=[1:0-140 2:141-384]
TTGGTCCTGTTTTAATTGTTGTATTTTATGAGTGTTTTAAAATATGTTATAGTTGTTTTATATATCTTTTTTTTTTTCAAGCAGAAGACGGCATACGAGATTACAAGGTGACTGGAGTTCAGACGTGTGCTCTTCCGATCTCCTGGCTGTTCGCCCAGGCCCTTTGGGGGGAGTTAGGTTTTTTTTAATTTCCTGTCACCCTTATTTATTTATTATGTTTCTTGGTCCTGTTTTAATTGTTGTATTTTATGAGTGTTTTAAAATATGTTATAGTTGTTTTATATATCTTTTTTTTTTTCAAGCAGAAGACGGCATACGAGATTACAAGGTGACTGGAGTTCAGACGTGTGCTCTTCCGATCTCCTGGCTGTTCGCCCAGGCCCTT
>TRINITY_DN70643_c0_g1_i1 len=202 path=[0:0-201]
TCTTCCGATCTGGATGTTTGGGGCAGCTCCTTGCTTCTAGGTAGTACTAGTTTGGTTCACGCTGTCACCTCACCTCCTTGGACATACCGGTTTGCCTTCGATGGAATTGGAAACCTGGGATGGGAACCTGTGCAAAAAGGTGGGTGATTTTAGATGAGATGCTACCCGTCTAGACGAGATGCTACCTCGGCTGGCTACCCAG
>TRINITY_DN70611_c0_g1_i1 len=605 path=[0:0-604]
GGCATTGCTTGACTTAGTTTTTATATTATCCTTGCCTTTTCGAATGGTCTACTATGGGAAAGGATCTTGGCCCTTTGGTGATATTTTCTGTCGGATTCTTGGTGCATTCACTGTGTTTTATCCAAGTATTGCCCTATGGCTGCTTGCTTTTATAAGTGTTGATAGATATATGGCTATTGTACAGCCCAAACATGCCAAAGAACTTAAGAATACAAGCAAAGCTCTGCTAGCCTGCATTGGTATCTGGATTATGACCCTTGCTACAACTTCCCCTCTGTTATTCTTATATTCCGATCCGGACAAAGCCTCAAATTTTACCTCTTGCATGAAAATGATGGATATCATCCATCTAAAAGAAGTCAACATGCTAAACTATTCTCGTTTGATATTTTTCTTCTTGGTCCCCCTGTTTATTATGATTGGCTGCTATCTCGTCATTATTTACAGTCTCGTCCATGGCAGAATTTCCAAGCTGAAGCCCAAGGCTAAAGAAAGATCTATAAGAATTATAGTTACTCTAATTGTCCAAGTGCTCGTCTGTTTTGTGCCCTTTCATATTTGTTTTGCCTTCCTTATGCTGCAGGCCGATGACAAAAGCTACAGTC
>TRINITY_DN70636_c0_g1_i1 len=231 path=[0:0-230]
TGCCATGGCTGCCCCTGGCATGATTATTTTACCGATCATCATGGAACGGTTGGAGAAATTCCCCTTCATGAAGCCTCCTCTTCATGGTGCCGGCTGCCTGCTCGCTCTTCCCTCAGCGGAGCTCCATCGCGCTCTCGAGTCTGGAGCCGGAACTCCGAGACGCCATCGTAACCAAATACGGGAACCAGGTGCCTCGTGTCTACTTCAACAAAGGACTGTGAATCAAATGCC
>TRINITY_DN70654_c0_g1_i1 len=406 path=[0:0-405]
GGTTATTTTAATGTGGGCTTAAAAATGTCGATTTTAATGGATTTTATTATATATTTTTTTAATGTTGTTAGCCGCCCCGCGATGCTTGTAGCAGGAGAGTGCGGCATACAAATATTAATTATAAATATAGATTAATCTTGTGGCCCTCTTAAAGGTATACCAACCTTACTGTGGCCTACTCTGCCACACGCCTGTTCTTCCATACCCCACTACAGCCCCTGTGATCAGTCTGGAGTGCCTCCCTGTGGATACCGTCTGTTAGCCTTGTCCATATGATGAGAGCTCACAAGGAGTCCTTCTCAGTTGCTGCCCCAATGCGATAGAATTCCGTTCCCCTGGCGATCAGATTGAGCTGAAGCCTGGGCGTCTTCCGGAGATGATGTAAGACTTCTTTATTTGAACAAGC
>TRINITY_DN70629_c0_g1_i1 len=315 path=[0:0-314]
GCCCCCGAACCTGGCCCACAGCATGCGGTCTCGGTCGCGAGAGCCCTGGACGGTCCCCCGTGGGACCCTGCCCCCCATACCTATGTACCGCAGTGCCGGGATGGGAGCCGGGTCTTGCAGGGAACCGTCCGGGGTGCTCGTGATTGGGGCTGCGTGCTGTGGCCCAGGTTTTGGGGCCTGGCCGGGCTTGCGTGCAGCAGCTTCAGAGGGTATGGGGGACTGTTGGTGCCAGTTTTCCTATGGCTGTGACTGCCTTACGCCTGCTTGGAGCAGGCGTACGTTCCTACTGGCACAGCCGGCTTGTTCACAGATCGG
>TRINITY_DN70594_c0_g1_i1 len=425 path=[0:0-424]
TTTCCCTACACGACGCTCTTCCGATCTTATACTTGTTTAGTTCCTATGTAAGAATCTTACCCTGCAAAGGTCCACAAGTTCTGGTCAATTTTCAGTCAACGCTGCAAGTTGACTAGGGGCTGGTTCTTAGAGAGTTTAAGTCAGTACACTGGCTCAGCCCTCCTGCCTGTAAGATGTTGCGAGAGTTCCCCATAGTCACTGTGAGGCTTCTAGAATTCCTTTTCTTCTCCCATCAGCTTTGTGTCTCCTTGCCGGCCATGGCGGCCTCTCCCTGCATTGGCATTTTAAATAATGGCTCTGGCCGTTACTCTGGGGTGAATCTATAACCTTTCTCTTTCCATTTTCTGGAGGGTCAGTGTTTCGAGTTTTACAGGTCTCAATTGTAACATTGCACACATGTCTAGCCCTTCCCTATACACATTTAC
>TRINITY_DN70632_c0_g1_i1 len=737 path=[0:0-736]
TCTGGTACAGAAGTGGTTGGTGATTGCACAGCACTTTGGAGTGTTGTGGTTGGTGAGAATAATGATAGATACCATAATCACACTGGAAGAGGAAAGGCTGGAGAATACCATGTCATTTCTTTTTCGCACACCATACCAGAGAGGACATGTCACTAGCCTTTTATCCCCTCTCTCCAGGGAGAAAGCAGACAAGATCATCTGTGAGCCCTTGGTTTCTGCCTCAGCCGCCAAGTGAGGTAACGGAGCAAGAGGCCTTTGTCACCAAGCTATTCAGAATGGCCAGGAAAATGCCCCCATTTCTCCCTGCACCTGTCTTGCTTTGACGGAGCCTATTTCCATATGTGCTGCAATGCCTAAGTTAATGTCCTTGGAAAACGCTAATGCAAGTAGCTCTAGATTTACTCGGATGCTTCAGTTTATACCTTATGTGTCAAATTGACTTTTGACTCCTACATCTGTGCTGGACTTTGATGATATTGACTCTGCAAATCCAGGTTTGTCTGTGGTATCTGTGGGTAGGTAGGTTTTTGTTCTGCGTGTGCTTTTTACAACATTTCCGCTTTCTGTCTGGTGTCACCGTGATTTCTGTCCTGCATGCACTCATGGTGATGCCAGTTAAACACCTAGAGCATTGTGGAATGCTGCTTTCCTAGAGAGTTTCTCTTCGTGGCTACCTGCTGCTATAGATGTTCGTACATTGGTAGCCTTGGGAGGTGGGGTGGCAGGTGGTTTATGCC
>TRINITY_DN70631_c0_g1_i1 len=222 path=[0:0-221]
CAGATATAAAAGGAATTGCTATTTAATGTTGGGTTAAAGATAAAATACTACTTTATGAGTGTTCATTTCAACCTCTACTTTGAAAGTTGCCTAAAAGCTTTACATTCTTTTATCTCAAACTAGCTGGAATGAGAATATAGTATGCCTATTAAGACCTGTAAAAATAGTATTTTTAAGTCATGATACAGTATCAGAGGCTGGTATCTGGCTCAAGTAATAGAG
>TRINITY_DN70608_c0_g1_i1 len=233 path=[0:0-232]
CCTCAAGCTAGAGAAAGCATTCAAATGCAGATACTATAAATACCCTAGATTTGCATGAAGAGAGACGGCTAGTAGGTACAAATGGGCTCTAAACATTAGCATGAGGCTCTCATTGAAAAAACAAAAACCCATCTGGTGCTTCTATTTAAAACGTTTCAAAAGAACTAGTGACATTGGGTGCTCTGGGTGTGTTTTGAAAAAAAACCTTTACACATTGCTAGCTTCCTTTTTAC
>TRINITY_DN70567_c0_g1_i1 len=386 path=[0:0-385]
AATTGTAGTGGCTATTATTGTGGCTAAAAGACTTGTCCTGATAAAGTGGAAGTCTCCAAGTTTAATACTTACAATGTATGAATAATTTAATTCTGTATCCATCTACTTTGTTCTCATGTCTGTACATATTTTAGTTACTTTAGCAAAATAACTATGCCCCATGGGTTCAAGATTTGTTTGGTTGGGTTTGGGGGAGGTTTTTTTGTGTTTGTTTATTTTGGGGTTGTTGTTTTTTTTCTTCAGATTTTGTACATAATAAACATTGAATTTTGCCATGTGTAATACTTGCTTTTATCTTGCCAGAGGCAGGAGGGGCAGGATAGAAAATAAAATAAATAAATATTCAATACTGAGAAAAAAAGTGACTGATCACATACTAGCCTAGG
>TRINITY_DN70567_c0_g2_i1 len=216 path=[0:0-215]
CTGCTGGAGATGTAGGCAGCCATGAACCAACCTCTCCCAAACACTTGTCAAAAAGTACAAATGTTCTGGAACAGAATATTCAGTGCCCTTTCAAAGACGTTGGGTGTCACTGTTTTTCCTTCTGTGAGCTTGTGTGTTTTCGGTGTGCTCTTTAAAATTAAGAGCTAGTTCTACCAATTAACATTAGGAGACGAATTGTAGTGGCTATTATTGTGG
>TRINITY_DN70655_c0_g1_i1 len=202 path=[0:0-201]
GGTATCCTGGCTGCAGGAAAAATAAAATTGCAGACAGCCCAGGAATTAAGTGACTTCAATAAGCTGACTCAGAAGTGGAGAAATTTAAAATGTCTCTTTTGGGTCCCAGCTCTGGGATTCATGCCCCGCTGTTCACCTGGACCAATGTCTTCCGGAGTCTCCATTTCATCAGAGTCCTGCAGATCCAAGACCCACGGCTCTT
>TRINITY_DN70655_c1_g1_i1 len=264 path=[0:0-263]
TGTGCAATTTCATTACAAACGAGAGGTCCAAAACTGATGAAATGGCATGAAGGGAAATTTGCATTTAAAAATTACATAATGCGCAGGATTTGGTAATTTTGCATAATTTATGCTGCTTGCAGAATCTAAATTCTCTGCTCACAGAATTAGGGTTTCTTGGTTGCAGGGAAAATAAAATTGTCAGCTGCCCAGGGACCGGCCCAGTAGCATTAAGTGGGTTAGAAAAGCTGACTTGGAAGCGGGAGAGCTCACAAGGTCTCATTT
>TRINITY_DN70655_c1_g2_i1 len=222 path=[0:0-221]
CAGAATCTGAATTCTCTGCTCACAGAATTTGGGTTTCCTGGTTACATGGGAAAAAATTGCAGACTGCCCAGGACCTGGCTCAGTGGAGTTAAGTGGGTTAGATATGCAGACTCAGAATTGGGGAAGCTCACAGAGTCTCATTTGGGTCCCAGCTCTGGGCTTCACTCCCCGCTGTTGACCTGGTTCTTCACCTGGCCCAATGTCTTCCAGGATCTCCATTTT
>TRINITY_DN70655_c1_g3_i1 len=260 path=[0:0-259]
CAGAATCTGAATTCTCTGCTCACAGAATTTGGGTTTCCTGGTTACAGGGGAAAAAAATGCAGACTGCCCAGGACCTGGGTGAAATGTGGGGAGTTATTTTATCTTTCTCAGTTGAATCATCCTAAGCCTGTCAAAAATGTAATAAATACACTGCAAGTCGGCTTGGTAACAGTGGAGGGGAATGGGGATGCGGTGGTATTGGTCCCCTAAGAACAAGGGAGGCTTCCAAAACTACAAGGATTTTCTATCTTGACAAACAT
>TRINITY_DN70655_c1_g4_i1 len=343 path=[0:0-342]
ACTATTCATATGACCCGGTATGGCACTACTTATGCTTCTTACATTCTTATACGTCCATGTGGTATTTTGTGCAATTTTGTAACATACGAGGGGTTCAAACGGATGAAATGACATGCTGGGAAATTAATTTGCATTGAAAATTGGCATAATGTGCAGGAGTTGGTCATTTTGTATAATTTATGCTGCTGCAGATTCACAATTCTCTGCTCACAAAATTCGGGTTTCTTGGTTGCAAGAAAAATAAAATTGCAGACTGGCGGGGCCCGGCCCAATGGAGTTAAGTGGGTGAGATAAGCTGACTCAGAAGTGGGGGAGCTCACAAAGTCTCATTTGGGTCCCAGCT
>TRINITY_DN70616_c0_g1_i1 len=214 path=[0:0-213]
CCCACACCCTGCACTCCTCCCCACAATGAACTGGACACCTCACAACAGGATGAGCAGATACAGGACACACATGAAGAGCAGGTAGCAGAGAACATTTGCCCTCCTCCTTCAGAGCAACTGTGGGCTTGTCGGTAATGGGTTCATCCCAAGAGCATAGAGTTCCAAGCCCTATTAAAAAGATTTACAGAACTCCTAAGTGTTGACACTGTCCCCA
>TRINITY_DN70645_c0_g1_i1 len=613 path=[0:0-612]
CGCTCTTCCGATCTGTTTATTTATCAATGTAGAATAGAATGGCCAGTTCATTCCACTGCTGGGAGACACCGGACATCTGGGCTGGACCAGAGTATCTGGGGTCCCAGTGACACAGTTGGGTGCAGTTAGGGTTTTAGACAAAAGACCCAAACCTGTCCAATGAGGTGTAAGCTCATTGGAATATCCATATGTACATAGAAGTTCTTACAGTCTACAAAGTGTCAAATTCATAGTAGCTGGTATTCTAAATATACAAGTCATCTGGTAACATCTCCTACAACAATGTACTGATGGAGCCAGAATGGCTGGGCTGAGGGTTCTTATCATCCAAACGTCTAGTACAATTCCTGTTCCCAGGAATATACAAGGCCATACGTAGGCAGGCATACATCTACAGCCACTGCATAAGGCTTTTGTTTCTGGTAAATGACTCCTGTTAGGCTTTGTTTCTCTCTGACATTGTTTCTCTCATGTCAGCCTTTGGCCTGACATGAGTTCAGCTCTGAGCCAGAGTCTGCTTCACTGAAGTGACCCATACCCCAGCCTCTGCTCTTTGAATCTGGTATTCCATGCAGATATTCATTTCAGCTCTAGGCTGGAGGGATGTTCCCAC
>TRINITY_DN70591_c0_g1_i1 len=815 path=[0:0-814]
CTTTTTTTAAGTTTTATAACAGTTTATTTGTTTTATAACTACTTTAAAAGAATTAGCGAATACTAGAGCCAACCCACCACTTGGTCTACCAAAATCCAAGGATGGGGTCGCCCTTACTGAAATAACTGAATAACCTGCCAGTTTGATATCGTCTAATGCCCAAGTCTCTTGAAAAAGACTGACATCCTGGGTACCTAACAGATGGTTAAATTCTAAGTCCTGCCAACGCGACTTCCAACCTGAAATATTCCAGGAAGCCAGCCTGAAAGCAGGGAGCTGTGATTGTCAAGGGGGGACTACCAAGTTGGAGGGCTTTGCAAACAAATCCTCCGCATCATCCCGATCCTGGGTTCCCGTCCCCACCGGGGTATAACGTCTTAAGACAGGGATTGAAATGCTACCCCAGGGGCCACCATGCTTTGACATGTCAGGATAGAGGGGCCCAAGTGAGCATGGTTCTCTGTCCTCTCCAAAGTCCCTAGACTGGTCCTCTCCCCAGAAGAAAGGTTGCCATGCCTCCCGATCCCCTTACTAATGGAAGGCTCCGTCCGACTGGTCATGGCCTAAGCAGATGGAAATAGACCATCCTGCCCCAAAGAGGTCGTACTTCTATTCCCTATTTATATAGAAGTCTCCCTCACCACATGAGGGAGTTGTGTCCGATGTTCAGAGCCCAAGGGGGAAGGGGAGGGGGAAAGGGACCTAAAATCCTGTCTCACCTTTTGGCCTTTATACCCCCCCCCCCCCCATTGGTCGAGCACCCGCTCTCAGTTTATTTAGTTGAGCACATAACATGTCCAGCTGGGAGAAAAGAC
>TRINITY_DN70659_c0_g1_i1 len=321 path=[0:0-320]
GGGATAACAATCTAAATACATACTAGGCCTTCAGAAAGTTGATAACATTTCATTAGCAATCTTTTCCTCAGTTTGATGATTGTTTGAGACAATATTAGAAAATCTGTTAAATCTAGGGCGTTTGAGACAACGCAGTGCAGCTCTCCAGGAAGGAATCCCTCTTCTAACCAAATAAGAAAGCTACTAAGCTTTATGGACTAGCTCACAGAAGGACAGGAAACCAAGTTCTGTGGTTATAACTGTTTATCCACCCCCTTTATGTTTGCCTCTATAGGTAAAAGCATTCACCTTTTTACTTTTGTTTCCTAAATTGCATGCAAC
>TRINITY_DN70638_c1_g1_i1 len=222 path=[0:0-221]
GCTGCCTCTAAGAGCTGCAAGGCTGGGTGAAGGCTCCAGTGTCATTCTGAGGCTGTCCCCATGCCAGGGAAAATTCAGTTCATCGGGGTGTAGCTACCATTGGACAAACAGACATTCATCCCGGGGCCCGTACTGGCTGGGGACCCAGTATCCAAGGTAGCTAAGCCACTCTCCCCTGCCCCTTTTTTTCTTTTTTACATTGCCACCTGAGCTGGCTGGGGG
>TRINITY_DN70638_c1_g2_i1 len=798 path=[0:0-797]
TGCCTGAGTGTTTCTATTTCATCACATCATACACAGCCCGGTCTCCATGTTGCAGCATCTGGGGTGGTGGAATAGAGACAATTCAGCCAGAGACTCCCACCCTCAAATGACTCATCCCCTGCCCATCCTCAGTGGTCTGCACCCTACTATCCCTGCCCTCAGGGCTGGCATTTAGGGGGTGGGGCTAGATAACCATGAGGCCACTCCTCCGCAGTCTCATAGACACCTGGCCAGTGGCCCTCTCAGCAGGAGAGAGTGAGTGTGTGTGTTTCCAGCTACCCATGCAGGAATGGGACAGCATCTCCCACCCACAAGGAGCAGCAGAGTTGCCAACTGTCCCTCAATGAACGATGGGTAAGAAAAGGCCTTTTGCTCCAAGTGAGGCCAAGACGGATCGAATTCGGGGACAATCTGTGAATGTACTGAACGCAGTACCGCTCCAGTGTAACCACCACACACCTCTCCCCTCCCCGAGGACCAGGAAAGAGCTTGCTACAGTCCCAGATTGCACTGCAAGGGCACAGTCAGGGATTCAAGGGGTAATGAGAGAGGTCCCGGGGTCAAGCCCTGCTTCTATCACCCCTATCCACTCCCAAGTTAGGTTTCTGGTAGGCAGGGCTGCCATTTCTCGTGGTTTGACCCTGAGATTCCCCATTTTGGCCTATGGGAATCTCAGAATCAAACTGCACGAGGTGGCCACCCGATTGGATGGGAGTTCCATGGGAGCTTTGGGAAGCCCTGGTGGCAACATGGAAAGCCAGGGACGTAGCTACCATTGGACAAACAGGGACATTCGTC
>TRINITY_DN70633_c0_g1_i1 len=271 path=[0:0-270]
CAGCGGCTCTACACGCCCAGGGGATAGCCCCGGATTATCACTGGCTCACCCCAAACGGGGTACATCCAGATTATATTTCCTGGCCCTATGCCCAGCAGCGAAGAGTGATAACGTTCTTGAGATGTAACCTCTTCCCCTCAGCGATGGTGGAGGGGAGATATCTTAAAATCCCCCAAAAATCTTAGGCTGTGCCGGAAATGTGATGAGGCCGTCCCTGATTCAATGGCGCATATTCTGCTACACTGCTCCAGCTATAACAGTTTGAGAGGGG
>TRINITY_DN70619_c0_g1_i1 len=373 path=[0:0-372]
TATAAATCAAACTGCTCACCGAGCGGTAGAATCTGGAATTCAATATGGACTACATGATATTCCATTAACAGGACCAAAATTCAGATCATCAAGCGAGTCTGAAGAACTCTTTTACCTACACTTTTGCATGTCACTCAAAGTACCAGTCCATAGTCTATTCTTAATAGGGAGCACCTGATTTACAAAAGTGTTAAGCAGTAGTGGGTCCCTCAGACATCCAGTTTCAAAAGCCTTGGCCAGAGAAATCATTTTATCTATGAATGGGCGATGTTAAAAAAAAAAAGAAAAAAAAGGCAAAGTTAAAACACACCATGCAAGAAAATGAAAGTTACTTACCTGTAACCGTGATTCTTCAAGATGAGCTCTGTCACCC
>TRINITY_DN70574_c0_g1_i1 len=338 path=[0:0-337]
CCAGTATAAAATCTACCTCCGCTTTGCTGGTGGAAGGCGCTGGTGTCCTGGGTATTTTGCATGCGTCTGGCACAGATCTCCTGGAAATGGGTCGCTGGAGCAGATGTTTCTCTCTGGACAACGGCGGGCCGTCCGCAGTGCCCCTTGGACCTTTGCCAGGGAGGCCTTGCTGCTTTCCCACTTCTCTTCTTGCTGCGGAGCTGGCCTTCCTCAAGCAGCGAAACCTGGTGTGGGCTCCACTGGCGCTTGACCAAGCTATTCCTAGACACGCCCAGCAGTAGCAGGGGCTGCTTCTATTGGAGAAGGGGCATCCCAGCTGCAGCCCCTTCCATTAGCAC
>TRINITY_DN70622_c0_g1_i1 len=710 path=[0:0-47 2:48-709]
ACCACCGAGATCTACACTCTTTCCCTACACGACGCTCTTCCGATCTGTGCGTGTCCTTAGGCCTAGCGGGGGCTGCGTCTCACTACGCTGTCTCGCTGGGCTCTCAGCAGGAACAGCAACCGGTCTGGCACACGCGGGAAGCAGAACGGCAGCCTCTGGTAGCGGCACCCGAAGCAGCCGCGTTACGGCCAGAAGGGGCTGCTTATTTTTCACAGTAGCTTTTTTTGGCGGCGGCGGCGGCGGCTCGGCTTAGCTGCAGCGGGCGAAATGCAGCCCCATGAGGCTCTCAAAAGCAGGAATCTCAGGCCGCTGAGCCATTCAGCGTGGAGTCGGGGTGCGCGTGTCACCAGGCAGGAGGATCCCCTTTCCCCCCCGTTTAGCTCCAGCGAAGCTGAGCCCCGGCAGCATTTCCCCAGCGGCTCTAGTAGAGACCAAAGAGAAGGGGGGGGGGAGGGAACGTGTCTCTCTGGCTCTGGCTGTTTGCTCTCGGGGTTTCTCGCCAGTGCCCGTTCCCCGGGGGAGTGCGCGGGGGCGCCTCCATGGGGCGCTGGTCTCTCTGCACGTCTCTGCTCCCCCTCCCCCGCGCGCGCGCGCACACACACACAGAGCAGCGAAATCCCCCTGGCGCGCGGCCAGCGGGCTAAATCGGGCTGTTGCTGGGCGCAGCCGACAGTCTCATTGGTAGTTTCTCGCCACCAATCAGCGCGCTC
>TRINITY_DN70622_c0_g1_i2 len=781 path=[1:0-118 2:119-780]
CGCTCTTCCGATCTCCCTGCTGGCGGTATACACGGACACACACACCCCAACACGGGGGCGGGGTGTGTGTGTCTGTGTAAGAGCGGGCTATGTATTGATCTGAACAAGAGATCAAAAGCGCGTGTCCTTAGGCCTAGCGGGGGCTGCGTCTCACTACGCTGTCTCGCTGGGCTCTCAGCAGGAACAGCAACCGGTCTGGCACACGCGGGAAGCAGAACGGCAGCCTCTGGTAGCGGCACCCGAAGCAGCCGCGTTACGGCCAGAAGGGGCTGCTTATTTTTCACAGTAGCTTTTTTTGGCGGCGGCGGCGGCGGCTCGGCTTAGCTGCAGCGGGCGAAATGCAGCCCCATGAGGCTCTCAAAAGCAGGAATCTCAGGCCGCTGAGCCATTCAGCGTGGAGTCGGGGTGCGCGTGTCACCAGGCAGGAGGATCCCCTTTCCCCCCCGTTTAGCTCCAGCGAAGCTGAGCCCCGGCAGCATTTCCCCAGCGGCTCTAGTAGAGACCAAAGAGAAGGGGGGGGGGAGGGAACGTGTCTCTCTGGCTCTGGCTGTTTGCTCTCGGGGTTTCTCGCCAGTGCCCGTTCCCCGGGGGAGTGCGCGGGGGCGCCTCCATGGGGCGCTGGTCTCTCTGCACGTCTCTGCTCCCCCTCCCCCGCGCGCGCGCGCACACACACACAGAGCAGCGAAATCCCCCTGGCGCGCGGCCAGCGGGCTAAATCGGGCTGTTGCTGGGCGCAGCCGACAGTCTCATTGGTAGTTTCTCGCCACCAATCAGCGCGCTC
>TRINITY_DN70622_c0_g2_i1 len=373 path=[0:0-372]
TGGCCATGGGGAATGGCAACTTTCTCAGATTTTCCCATCTTGCTTTTTAGTAACTGTAGAGACAAAATCATTACCATAAATATAAGAACTCTTATCTGATTATGGCGGAAACGGATATCCTAAAACTTTGAACTCTTTTTTTCATCCCCAAGAAATGGGTAATTAACTGTTCCTGTATCACCCTCATCCACCACTTTCAAACACCAATGACCCTTTTTACAGACAAAGGTGGGTGGGGGGGTGTCTATTTACAGACACCTCCCCCCCCCCCACGGGCTTTGTGCGATGTGTGGAGGTGGACCCCCACTCCGTTCATACGGGTGAACACCGAGCGGACAAACACCCCCCCCCCCTGCTGGCGGTATACACGGAC
>TRINITY_DN70562_c0_g1_i1 len=217 path=[0:0-216]
TTTTTTCCTGTTGGGTTTGTCGTAGCCGAGCGAGTATTGTATGTTCCTAGTATGGGATTCTGCATTTTAGTAGCACATGGATGGCGGAAACTTTCAAACAAAAGTGAGCTGAGAAAGCTGTCCTGGGTTTGTCTGTGTCTGGTGCTATTCACTCATGCCTTAAAAACCCTGCACAGAAACTGGGATTGGGAGTCGGAGTACACATTGTTTATGTCAG
>TRINITY_DN70562_c0_g2_i1 len=1280 path=[0:0-1279]
TACACATTGTTTATGTCAGCTTTAAAGGTGAATAAGAACAATGCCAAACTCTGGAATAATGTGGGTCATGCTTTAGAAAATGAAAAGAACTTTGAAAGAGCTTTGCGATTCTTCATACAAGCTACACAGGTGCAACCAGATGATATTGGTGCCCACATGAATGTAGGAAGAACTTACAAAAATTTAAACAAAACCAACGAAGCAGAAGAATCTTACATGACTGCTAAATCACTGATGCCACAGATTATTCCAGGTAAAAAATATGCTGCACGAGTTGCCCCTAATCATTTAAACGTTTATATAAACCTTGCAAACTTGATTCGGGCAAATGAATCTCGCCTTGAAGAAGCAGATCAGTTGTATCGACAAGCAATTAGCATGAGGCCGGACTTCAAACAGGCTTATATTAGCAGGGGTGAACTACTTCTGAAAATGAACAAACCTCTGAAAGCAAAGGAAGCTTATCTTAGAGCTTTGGAGCTGGACAGAACCAATGCAGACCTGTGGTACAATTTGGCAATTGTTTACATTGAACTGAAAGATCCAACAGAAGCCCTGAAGAACTTCAACCAGGCGTTAGAATTGAATCCTAAACATAAATTGGCACTGTTCAATTCTGCGCTTCTAATGCAAGAATCTGGTGATGCTAGGCTTAGACCTGAAGCTAAGAAAAGGCTCCTAAATTATGTGAAAGAAGAACCACACGATGCAAATGGTTACTTCAACTTGGGCATGCTGGCAATGGATGACAAAAAAGATGCTGAAGCAGAGACGTGGATGAAGAAAGCCATCCAACTACAACCAGGCTTCCGAAGTGCTTTATTTAACTTGGCCCTACTTTATTCACAGACTGCAAAGGAGTTAACGGCTTTGCCTGTCCTGGAAGAACTACTGAGGTACTACCCCGATCATATTAAAGGTCTGATTTTAAAGGGTGATATTCTGATGAACCAAAAGAAAGATATAAATGGAGCTAAAAAGTGTTTTGAAAGAATCTTGGAAATGGATCCAAAAAATGTGCAAGGAAAACACAATCTTTGTGTAGTTTACTTTGAAGAACGAGACTTAACAAAAGCAGAGAAATGTTTAGTGGAGACACTGGCTCTAGCTCCACAAGAGGAATACATTCAGCGTCATTTAAGCATAGTGCGAAGTAAAATTTCATTGCTTGGTGCTGTGGAACAGTCAGCAGCACAGCCAGCAGATGGGACTGCAGCTGCAGGGGGAAAAACAATCCTGTTTGAAAACTTGAAAGAAGTAAAAAATGAACAGAAAACCAC
>TRINITY_DN70623_c0_g1_i2 len=1089 path=[1:0-602 2:603-1088]
CACCCAAGCCATTTTGGGCTGGGAGGGGCAGCATGGATTTGAGCGGGGGTCTGGAGAACCTGCCCGTGTCCACGCGGCCGCCGGCGCCCGAGGAGCCCCAGGCTTTCCAGTACAGCCCAGACCACGTGGCTGGACCAGGAGGAGACACCGACCCCTCGGAAATCACTTTTCCTGGCTGTAGCTGTGTTGCTGCTTCCTGTCTGCCTGGTACTTGTTCATGCCTTCATCATGGTGAAAACTATCACCATTCATGCCTCAAGCAGGTGGGCCAACAAGGGGACTATTCTAGACCTGTTTTTGAATGCAATGCCATGTGCCGGTGTGGGGAGCTCTGCCAAAACAGAGTGGTCCAGAGGGGTTTACAGTTCAGACTGGAGGTGTTCAAGACGGCTAAGAAAGGATGGGGTCTTCGCACTCTAGATTTCATACCCAATGGCAGATTTGTGTGTGAATACGCTGGTGAGATCTTGGCTTTCAGTGAAGCATGTAGAAGAATAGAGTTGCAGACCCCAAGTGATTCCAATTATATTATTGCAGTGAAGGAACACTTGTACCAGGGACAGATAATCGAGACCTTTGTTGATCCTACATATGTAGGGAACGTTGGGAGATTCCTGAACCATTCTTGCGAGCCAAATCTGGTGATGACTCCTGTCCGAATTGGCTCAATGGTGCCGAAGCTGGCACTGTTTGCTGCTAATGACATTTGTGCTGGAGAAGAACTTTCATACGATTATTCTGGAAGGTCTCATAACTCGCCAGCGATACAAAGAGATCAAAAAGGACCGGACCAAGGTGGGGAATTGAAAAAACCCTGTTATTGTGGGGCCAAGCTGTGTGCTGGCTTCCTGCCTTACGACAGTTCACTGTACCATGCACCAGACAAGCCATCCTGTGTTAAAGATTCTCTGTGATAAAGCCGGCCCTTGAGGTTCATAGAGATTTAGCTGTGAAAATACATCTGTTTTTACCTGTGATCAGGGACTGGTGTTTGCTACACTTCCCCCATTGCAAGTAATGGGGGAAACATAATAAACACAGGTCACTGCCTGTGATTTAAATGAAAAATGAGATGAGGAAAAAAAAAAG
>TRINITY_DN70623_c0_g1_i3 len=533 path=[0:0-46 2:47-532]
ACGATATTACAAGGTGACTGGAGTTCAGACGTGTGCTCTTCCGATCTTTGGGAGATTCCTGAACCATTCTTGCGAGCCAAATCTGGTGATGACTCCTGTCCGAATTGGCTCAATGGTGCCGAAGCTGGCACTGTTTGCTGCTAATGACATTTGTGCTGGAGAAGAACTTTCATACGATTATTCTGGAAGGTCTCATAACTCGCCAGCGATACAAAGAGATCAAAAAGGACCGGACCAAGGTGGGGAATTGAAAAAACCCTGTTATTGTGGGGCCAAGCTGTGTGCTGGCTTCCTGCCTTACGACAGTTCACTGTACCATGCACCAGACAAGCCATCCTGTGTTAAAGATTCTCTGTGATAAAGCCGGCCCTTGAGGTTCATAGAGATTTAGCTGTGAAAATACATCTGTTTTTACCTGTGATCAGGGACTGGTGTTTGCTACACTTCCCCCATTGCAAGTAATGGGGGAAACATAATAAACACAGGTCACTGCCTGTGATTTAAATGAAAAATGAGATGAGGAAAAAAAAAAG
>TRINITY_DN70603_c0_g1_i2 len=697 path=[0:0-696]
TCAGGATCTGAATTTTAATACTGGAAACTTTAATGTGCTGGCTGTCAGGTACAGTAAACTCCTTAGATTTTTAAACACTTTTAAAATGTATTTTGTATATGTTCTGAAATCTTTTGAAGTGTCTGTATTCCTAGTAGAGAGACTGAGTGCTATAATCCCATAGCTCTTATCAAAAGCTTTGCCAATTTTTGACAGTATGGACGTAAGTAGACAGAACCATACTTGTAGAATAAGAAATGAATGTCCTTCCGATAGGTAAATTGGAGGGCGCTCGGCTTTTTATGGATTGTAGTATGGGAATGTGGGAGAGCATGCCACCAGGCTGGTGATGCTTTCCAGTTTGCCCAGCCCCCGTGGACACCCAGGGCTTTACGTTTCGACTATGAAGCAAGTAGTTACTAAACTTCTTGCTATATCAGTAAGGATCATGGCCTATTTCAGATGGTATGACCCCACCTGGGACCCTTGCTGCTTGGGAACTTCTACATTAAACCCTTTTCCTATAGCTATGCTGTTGGACCTCTCAACAGTCCTGTTGGTAGTAAGGAAGTCACAGAAGCACAACAGCATTTGCTTAGTCTGATTGTGTTGTCCTGCTTTGATCTTGTGACCTTGATATTTTGGGATCTCTCTAATATTCTACCATAAATTTGTTCCTAGAATCAGTGTACTGGCATCCATTTGTATAACTCAAGCC
>TRINITY_DN70661_c0_g1_i1 len=536 path=[1:0-190 2:191-535]
CGTCCACCTCGCCCATGGTTTGGATCTTGTCTTCTTTTGGTGTTGCTGGTGGGGCTGGAGAAACCATGTTCTTTGCAGGAATTGCTGGATTCTTGGGTAATGCTGGCTTAGGCGGCACCTTGGGCTTTGGTGGTACCTTGGGCTTTGGGTTAGAGCTCAGGTTCAAGATCGTCTCTAAATCTTCTTCCACTCTAAATAGTTCTTCAGTGTCCTCTTTTAGGCTCTTGCTTAATGTGCGTTCCTTGTTCTCACGGGCAGTTTGCGGCAGCAGCAGCATGTCACCTAGTTTAACAATTCCACCAAGGTCTGGGTCTTCAAATAATTTCAGATTCTCATTGGCAGATGACTTCCTCTGACTACTGATGGATGAAAAATCTTTTACGGTGCCAAACAATCCTTCATCTAGATCAATTTCCTCATCGAAAATTGTTAACTTGGGCTTTTCTTCTTTGGCTCGGGGTGGCGTGGACTTCTTAGGCTTCTTAGATTTGAGAATGCCGAGAGGATCCAAGTCTTCTTCTTCCTCTTCCTCTACA
>TRINITY_DN70661_c0_g1_i3 len=464 path=[0:0-118 2:119-463]
CGTCTCTAAATCTTCTTCCACTCATTAGGATGAGAAGATCATTGGGGGCAGATGATGTTCCCACATCTGCTTACTGGCAGCTCTGCACATTTTTCCATAGCATCTAAGACTGGCTACTCCTAAATAGTTCTTCAGTGTCCTCTTTTAGGCTCTTGCTTAATGTGCGTTCCTTGTTCTCACGGGCAGTTTGCGGCAGCAGCAGCATGTCACCTAGTTTAACAATTCCACCAAGGTCTGGGTCTTCAAATAATTTCAGATTCTCATTGGCAGATGACTTCCTCTGACTACTGATGGATGAAAAATCTTTTACGGTGCCAAACAATCCTTCATCTAGATCAATTTCCTCATCGAAAATTGTTAACTTGGGCTTTTCTTCTTTGGCTCGGGGTGGCGTGGACTTCTTAGGCTTCTTAGATTTGAGAATGCCGAGAGGATCCAAGTCTTCTTCTTCCTCTTCCTCTACA
>TRINITY_DN70661_c0_g2_i1 len=365 path=[0:0-74 4:75-98 5:99-364]
GGGTAGTCCGAATGTGGTGAATACTGCATTGCTGCAGGAGCCTGGACTAGGTGGCCCTTGAGGTCACTTTCGGCTCATAAACTGGATGACATCTTCAGCTTTGTGCTTTGCTGACTTGAACGCAGTCAGTCGGGTAACAGCGATAATGTGATATTCTACGTGCCCAGACATCATTTTCCCACGGATTTCCTGGTACTCTGGAACTGACAGATCTATCCCTGTGTGAGCATTCTGAACTTGCCTGGTGGTGACCAGCACGGCAGGCGCCGCCGGGCTCTGCTGCATGGTGCTGCCCCGCCGGGAGCCCGGCTTCCTACCAGTAGCAAAGCGCGGCGGCGAGGGCAGCCCTTCCCGGGAAGAGCCGC
>TRINITY_DN70661_c0_g2_i3 len=599 path=[2:0-408 3:409-537 4:538-561 6:562-598]
GTGCTCATTTTTTATTGTTTACATTTGATAACCTTTTTCCATACAAAAAATAAGTAATTCCAACCAACTATAAATGAAGTTAAAATCAGGATACTATGTAACAAAGAGGAAGAAGACAGCCATACTTGAGAATGCCGAGAGGATCCAAGTCTTCTTCTTCCTCTTCCTCTACATTTTTTGCATCTTGGTCTTTCAGTGGATTGAACTGAGGGATTACGTCAGAGCTTTGCTCCTCTTTAAAGAAATCAAATGCTTCATTATCTTCCTCTTCTTCTTCTTTATCAGGAACATTTTTACCTTTGAGGTCAACAATAGTAGTAGACCTTGTTCCTAAAAATTCCAGTAATTCGAGGCACGTTGCTAGATCTGGATCTTTGGCAATGAATTTCATTATTTCATTGAATGCAGTTCTTCGTTCCCGGATATCAGATTCACCAACAAACAAAACTTTCCGTGGTAATGGTGGAAGAGATGCATGTGGATAACGTGCCATCAGCTTCTGATAAAACTCCTCAATCTCACTGTACTTCCTAGAGACCATAAACTGGATGACATCTTCAGCAGATCGGAAGAGCACACGTCTGAACTCCAGTCACCTT
>TRINITY_DN70661_c0_g2_i4 len=828 path=[2:0-408 3:409-537 4:538-561 5:562-827]
GTGCTCATTTTTTATTGTTTACATTTGATAACCTTTTTCCATACAAAAAATAAGTAATTCCAACCAACTATAAATGAAGTTAAAATCAGGATACTATGTAACAAAGAGGAAGAAGACAGCCATACTTGAGAATGCCGAGAGGATCCAAGTCTTCTTCTTCCTCTTCCTCTACATTTTTTGCATCTTGGTCTTTCAGTGGATTGAACTGAGGGATTACGTCAGAGCTTTGCTCCTCTTTAAAGAAATCAAATGCTTCATTATCTTCCTCTTCTTCTTCTTTATCAGGAACATTTTTACCTTTGAGGTCAACAATAGTAGTAGACCTTGTTCCTAAAAATTCCAGTAATTCGAGGCACGTTGCTAGATCTGGATCTTTGGCAATGAATTTCATTATTTCATTGAATGCAGTTCTTCGTTCCCGGATATCAGATTCACCAACAAACAAAACTTTCCGTGGTAATGGTGGAAGAGATGCATGTGGATAACGTGCCATCAGCTTCTGATAAAACTCCTCAATCTCACTGTACTTCCTAGAGACCATAAACTGGATGACATCTTCAGCTTTGTGCTTTGCTGACTTGAACGCAGTCAGTCGGGTAACAGCGATAATGTGATATTCTACGTGCCCAGACATCATTTTCCCACGGATTTCCTGGTACTCTGGAACTGACAGATCTATCCCTGTGTGAGCATTCTGAACTTGCCTGGTGGTGACCAGCACGGCAGGCGCCGCCGGGCTCTGCTGCATGGTGCTGCCCCGCCGGGAGCCCGGCTTCCTACCAGTAGCAAAGCGCGGCGGCGAGGGCAGCCCTTCCCGGGAAGAGCCGC
>TRINITY_DN70661_c0_g2_i2 len=226 path=[1:0-35 3:36-164 4:165-188 6:189-225]
ATCTACACTCTTTCCCTACACGACGCTCTTCCGATCTCTTCGTTCCCGGATATCAGATTCACCAACAAACAAAACTTTCCGTGGTAATGGTGGAAGAGATGCATGTGGATAACGTGCCATCAGCTTCTGATAAAACTCCTCAATCTCACTGTACTTCCTAGAGACCATAAACTGGATGACATCTTCAGCAGATCGGAAGAGCACACGTCTGAACTCCAGTCACCTT
>TRINITY_DN57084_c0_g1_i1 len=225 path=[0:0-224]
ATCTGCCAGACCCTTTTGGCACTCCCCTTTCCTCTGTTGCAGCAAGAATGTCTTGACACAGCTCCACTGCTGGCATGTTGTGCTTCTTGTGACCCTACTGGTTCCATAATAATCTTATTGGCTTCAGGGGAGCTCTTGCTTCGTGGAAGCAGTGAAACCCACTACCTCCGCTTGTGGTCCCCCTGTATGTCTCCTGGTGGTCTCTGTCCAAGGCTAATTTCAAAG
>TRINITY_DN57058_c0_g1_i1 len=208 path=[0:0-207]
GTGGGTTGGGCATGCGCCCCCACCCACTCATGGACATTTACACAGATGCTCTCCCACCCATCCGATGGGTGTTTCCGGGTGTTTGTGGGTGGGTGGCGTCCGTGTAAAAGTGGCCCATGAGTCAGGCAGGCAGTCCAGCCCTCCCAGTCCTTACTTCTAGCCGGGTCTCCTGCTAAAAAATTCTGTCTGATCCTATACTGGTAGGGTA
>TRINITY_DN57058_c0_g2_i1 len=231 path=[0:0-230]
CCCACCCATCCGATGGGTGTTTCTGGGTTTTCGTGGGTGGGTGGCATCCGTGTAAAATTGGCCTTGGACATGTCTTTGTTGTTTCCTTTGGCAGAAATTTAAATGAATATAGCTTTATTACAGGTCTTTGGTTCTGTGACTAATACATTTATTATAATTATTTGTAATTTGATAGAATTGTTATGTATACTTCATGTAGGATTTCATTTTGGCACTAAAATTATTTTTAGG
>TRINITY_DN57058_c1_g1_i1 len=293 path=[0:0-292]
AAAGAAAGAAAGAAAGAAAGAAAGAAAGAAAGAAAGAAAGAAAGAAACTTATTTTGCTTTACCTTATACTTGTTCCTGATCAACTTAAACAAGAAAAAATGACAACAGACAAATAAAAAAAATACCACTCACATCAAAACAGACCAGTGATTGAATCAACCAGCCAGAGGTTTGTACCAGAGTAACTAAATAACTTTAAACCCTTTAAATTACAGTGTTGCAATTTGCTCATGTAACAAAGGGTAGCTTGTTTCTGTGATATTTCTATAAAATAATTACTTATTTCTGTGCAC
>TRINITY_DN57058_c2_g1_i1 len=347 path=[0:0-346]
GGGATGAATAGGGTGGTGAGAGAAGGGAGCAAGGGAGCCCAGGGTGGAGGGAGAGGGATGATCTGTGTGTTTTGCATTTCATTATCCATTCCTCATCTACACAATGTCTGTTTAGAGTGTTACATTTTAAAAACCATTTAAAGAATCGAAGGTGACAAAGTCAAGTGCTCATTAGTCAGGAAATGTGCTTGTTGAGGTTGCCCATAGAACTTTAAATCTTACCCCTCGTACCTACAGAGAGAGATACCTTGGACTTTAACCATGGCCACTTTTACACAGATGCCACCCACCCACAAATACCTGGAAACACCCATGGGATGGGGGGGAGAGCGTCCGTGTAAAAGTCC
>TRINITY_DN57025_c0_g1_i2 len=535 path=[0:0-534]
AGCGGCAGAGCTTCATAAAAAGGAAACACATTCAAGTGAAAATAAACAAGGAAAACTGGTTCAGTGTTAGACAATTGTTACTGAAAACAAAAGGTTAAAAGCAAGGCAAGATGTGTACACTTGAAATGACCTCATAGTATGTTTTTCACCTTTACGTTCCTCCTGTCGCAGTTCTGCCACAGCCATTTTGGCTGGGTTCCTCTTCCAACGCAAGATACTGAGCACCCCTGTTCAGATGCCAAATGCCCTTGGCTCCCATAGCTTTCAATGAAAATGAAGGCTGCCCAACACCTTGCTGGATCAAACCCCAAGTACTTGGAATGTAGATATACTAACCCGCTGTGAACATATTTTTGTATATCATTGTTATTACATTTAGGTTCCCGAGGTAGCCTGGGTACGCACACAAATCATTTAGTTGGCAGTTACCTGTGTACTTTGCACATCCTTAAAGAGTGTTTTTTTTCTTTCTTTTTTTCTACAGGAGCAGAAGATATTTTTGATGGAGGTTTGAAGCTTCTTGGTAGATTGTCCC
>TRINITY_DN57078_c0_g1_i1 len=229 path=[0:0-228]
GGGCCCACCGGAAGAGCCGGGCCGCTTCTGCGTTGAGGACTGCTGATCTCGACCCTGCCTAGTGGCTGATGTAAGCTTTCACTGTCGTGTTGTCCGTGTATATCACCAGGTGCTCGTGTGGCAGCTTCGGTCGAAGTTGTATCAGCGCCAGGTGAACCGCCTTTAGCTCCAGGAAATTTATTCCCTCTGTCACGTCGCTCTTGGACCACTGACCCTGGACCGAGGTGGT
>TRINITY_DN57095_c0_g1_i1 len=539 path=[0:0-538]
GTGGGGAATAGGCTGGGGGCAGGATCCCAAGGCTGTTGGGGGCGGTTCCTGGACAGCAAAGAGCTCTGGATCCATGGGGTTAGTGCATACAAGGACAGAAGCTATCCTGCCAAAGGGGCAAAGCTGCCACCACACTGCCCGTTGGGGGGAGGGAGTTCTCCCCTGCAGCAAGCTTGCAGGAGCTCTCCCAGACCAGTTTCCTAGCAGGGAACAGCAAAAGGCAGCCACAAGCCTTGATGCCACTGGGCTTGTGCACAGAAGCCAACCCTGCCGCCTGCCTGAGAGCTGTTCAGCACCTTGGACAGCAGCAGCTGCAGCACGTCTGCCTGGACGCCCTTCAGCACCCCGGACAGCGCTGTGTCCCCTCCAGACACACTACAGAGACCGAGCGCTGAAGCCCACAGGATGCCCTCGCTGCCTGCTGTGCGAACCAGCCGCTCCAGGACAGTAGCCTGGATCCAGTCCCTCCCCCTCAAGCCCCATCGCAGGGGAAGGATCCGGACCTTCCCCCATCCTGCGCCCCGTTCCCCTCCCCCCCC
>TRINITY_DN57086_c0_g1_i1 len=202 path=[0:0-144 2:145-201]
GCAGAGAGAGAGACACACGCAGCCGGGAGGGAGAGAACGAGCGATGAAGCAGGGCTCAGTCTTGGGAAATTTGCCGCCTACAACCGGGGCGATCAACCAGCCGCGCCAGTTGTGAGCAGCCCGGCGCCAAGGCTCCCCTGCACCGGGGAAGCGGCGCTCGCTTGCCCCGCGGCGGCTGGTGGTGTTGGCAGAGATCGGAAGA
>TRINITY_DN57086_c0_g1_i2 len=213 path=[0:0-144 1:145-155 2:156-212]
GCAGAGAGAGAGACACACGCAGCCGGGAGGGAGAGAACGAGCGATGAAGCAGGGCTCAGTCTTGGGAAATTTGCCGCCTACAACCGGGGCGATCAACCAGCCGCGCCAGTTGTGAGCAGCCCGGCGCCAAGGCTCCCCTGCACCGAGGAAGCTCCGGGGAAGCGGCGCTCGCTTGCCCCGCGGCGGCTGGTGGTGTTGGCAGAGATCGGAAGA
>TRINITY_DN57082_c0_g1_i1 len=622 path=[0:0-621]
GGGGGACTGCTGAGAGACAAAATCCCATCAGGTGGATCACATGATGTTCTGCTTGTGTGCAGTGGCGTTGAGCCCATCCGTCGCAATTTCAGTGATGGGAGACAGGGCTGGATTTTCACCCGTTTCCCATCATTAACATCACAGTAGAAATGGGATAATCCACACACAAGCGGAACCTCACAAGACTCCTCCCGACATGATTTCAGATCACGGCAGTCCCCTTCTGCACTGGTCTTGTGTGCAAGCAGTCATAGCCTTTTCAATTTAGGAACTGGGACTGTGGTAAGAGTCTTCCAAAGGCTTCCCATGCTAAATCTATCTCTGCTGCCACATCACTGCTGCTAGTGACTGGGAAGAGACTGGTATAGACCAGAAACAGGGTTTTTAAAATAAATAAGAGACCACATTACCATACATTCCTCAGAATGGATAAAGAATATAAATGTCTGCCTGGGTTTCTTGTGCAACACAGAACCATGGAATGTTTGAACTGGAAACGACTTTAAAAAGATATTCAGCCCTAAGTCTAACTGCTAGTCTAACCTAAGTAACTACAATTGGCAATCTATAGCCAGTTGCTAAACTCCACTTCAGTACCCAAAGATTGGAAGGTGGTGAATAC
>TRINITY_DN57011_c2_g1_i1 len=210 path=[0:0-209]
TTAAAACATGAATATTATTAAGCGCTTTATTTGTGCCCCATATAGCTCTTTTGGGGTTCATCTGTAATAAAGAAACATTAATACAGGAATTTGTACAGGGATAATCTTCATTTTCCTGCGGTACCATGATCACATCTTCTAACGCTCGAAGCACTGAAAATAAAGAATGTTGTTCAGATAAGCTTTTTTCTGATACAGCAAATAAATGAC
>TRINITY_DN57034_c0_g1_i1 len=203 path=[0:0-202]
AATGGAGACATGTGGAGAGTCTATTTTTTTTTTCAAGCAGAAGACGGCATACGAGATTACAAGGTGACTGGAGTTCAGACGTGTGCTCTTCCGATCTGTCTATGATGCCCACAATTATACACTGCCCGAAGTTGTTTATTCTGAAGGAACTCACACATTCCCCCCGCACTTCAGCAGTATCAGGTCTGCTAAGAAATGCCCCA
>TRINITY_DN57092_c0_g1_i1 len=258 path=[0:0-257]
ACACACACACACCCCACACAAATTGTGGAATTAAAGAGATAATGCGTGTTAAATTCCCCTTCATTACTGTTTTTTGTGTGTGTGTTTTTTTTAAATGCATGCTATCGGAACCTAGATCTTTAGGTCTGACAATTTAACAATGTAATTCTCCCACCTGCACCCATCTTAGACCACTTTCAGACATTCCCCCTCAACCCCCCCACGCATATTCTGACTGTGGGGGGGGGGGGGAAATGTGCGGGGGGATGTGCAGGGATC
>TRINITY_DN57043_c2_g1_i1 len=218 path=[0:0-217]
CGGGATACGAGTATAGTAAAATGCCACAGAACCACTCAAAGCCCATATAAAATCTATTAAAAGCAGTTTAAAAGAGGGAGGAAAATGCATTAAGGGGAGCCGACAGTAGATCCTCTAAAAGCACCTGGAGAATTTAAAAAGAAAAGAAAAGGCATCTTCACAGTGAGGAACGGAGATGAAGCATCTGGAGGGAACAAGTTCCACAGATCGGAAGAGCG
>TRINITY_DN57090_c0_g1_i3 len=288 path=[0:0-52 2:53-287]
CCCCCCCCCCCCCTCTTCCGGGTGGGCCCCCACCCCCCTGAAAAACCCCGTTCCCGCCTGCAATACCCGCCTGCCGAAAGCTGCTTCTGCTGATTGGAAGATGTTTATCTTGTACTGCCGAACGAAAGTGTGCAGGGATGACCATGTTGCTGCCCTGCAAATCTCCTCATATGAGGCTTGTGCCTTAAAGGCATATGAGGTGGCAGCACTACGTACAGAGTGAGCCCAAATCTGCAAAGGGGGAACCCTCCCGCCTGCTTTATATGCTTCAACGATGGCCTGTTTCAC
>TRINITY_DN57090_c0_g1_i1 len=301 path=[1:0-65 2:66-300]
CGGGGATATATCAAAGCAGCCCCCTCTCTTCGGGGGGGGAGCCGACAGCACTGGAAGAACCCAGTACCGCCTGCAATACCCGCCTGCCGAAAGCTGCTTCTGCTGATTGGAAGATGTTTATCTTGTACTGCCGAACGAAAGTGTGCAGGGATGACCATGTTGCTGCCCTGCAAATCTCCTCATATGAGGCTTGTGCCTTAAAGGCATATGAGGTGGCAGCACTACGTACAGAGTGAGCCCAAATCTGCAAAGGGGGAACCCTCCCGCCTGCTTTATATGCTTCAACGATGGCCTGTTTCAC
>TRINITY_DN57012_c0_g1_i1 len=253 path=[0:0-252]
AAGCAGCCTCCAAGCCTCTCCGCTCCAGAGACCCCCATGCACCACCCTGGATGGGGTCTATTAGCTTGCCACAGACCACTCTAAGCAGGGCCCATCTTCACCCAGGAACCTCCTCTTCTCCTCCTTGACGTCAGACAGTCTGAAACTTCAGGCCTGCTCTCTGCCCTGGGCTGCATCGAAACTAGCCTGTTTCTGTGAAAGGGCTGGCTACACTCTCCTACAACGTCATGGGCTGCTGCAGTGCTCAAAGGAG
>TRINITY_DN57016_c0_g1_i1 len=241 path=[0:0-240]
AGAGTGCCACTTTCACAAACTGATCTGGACATGGAAGATACTTGCTTCCCAGTCAGGATCAGGTCTGACCGCAGAAAAAACGATGCGGCTGGGCCCAGGATGGGGGGACAGCCACATACATGTGTGGTTGGCTGGCCCAGACTTCATCCAGAAGGCCACCCACCCCCCAGCCCATCATCAGGGGCTGAGAACAGCGGACTGTCACATGTGATAGCCCAGTCGGATGGGTCTTCTCCAGACC
>TRINITY_DN57048_c1_g1_i1 len=238 path=[0:0-237]
ATCAATTTCAGTCACTGACACCCGCTGATGCGGTGGATGTTCTGGGGGCGATCTACCTCTTGTGAATTAGACCCTTGCCCATCCTGGCTGGTTAAGCCCTGTCAGGAGACTATGGGGCTGTTGCTCGCCGAGGTGGTCAACGCCTCCCTGCGGGAGGGCAGAGTGCTGGGCTGCCTCAAGGAGGTGGTGGTACGGCCTGTGCTCAAGAAACCATCGCTTGACGTTGACTCCTCTGCCG
>TRINITY_DN57048_c4_g1_i1 len=238 path=[0:0-237]
CTTCCAAAACCTCTATCGCTATCATGGTGTCTCTTTTTAGGGAAGGTTATTGAATGGGTGGTTGTATAGAAGCTTTAGCCTAATCACAATGCTATTGGATTCCTGGACCCATTTCAGTCAGGTTTTTGTCTGGGGCATACTACAGAGACTGCGCTTGTGGCCTTAGCTGACGACCTCTCCCATGAGTTGAACCTGGGTCGTTCAACCCTGTTGATCCTGTTAGATCTCTCGGCTACAT
>TRINITY_DN57005_c0_g1_i1 len=353 path=[0:0-352]
TGGCACATAAAAACTGGGAATAAAGCTTTATTTGAATAAAGGACTCGGGCTCTTGAAATCCTCACAAAAGGCATAGAGGATGAACAAAGATCATGAAAACCTTCAGATCTAAATGTAAAGCCTACTTTTTTGACTTACTATCCTTTTGACTGACTTACTGACTTTTATTATGTAAGTCACCCTGAGCCTTAGGGGAAGGTGAGGTAGAAATGCAAATAGACAAATATCCTCAAAAGATTCAGATCCTCAGCTGCTGTAAATACACAGTTCAGTGCCATGATATTTCTATGCACCAGACGAAGATGTAGCCCCATAATGAATTGGATTAAATGTGCTTACCTCCCCACCGCCCC
>TRINITY_DN57080_c0_g1_i1 len=297 path=[0:0-296]
TAAGGAGGGTATATATATATGCACAACTTAATGATTGTTTGCTGTTTCCTGTCCCTTGGCCTAGACATCATTAGCTGAATGAGATCTCATAGACATCCAGAAATCAGCCAACTAATGATGGGAAGGTCAGGGTCAACCTTCCACTGCCAGCAAGGGGGGCAGTTCCTCTAGTAGTGGCCTGCTAGACAATGTCACTAATGTCATGTTTACATGTTACCTGGAGATACAAATATACAGTGAATACCAGGGCGGCTTACAAGAGATATCCTGGCATCACCTTATTAGAATACAAGGAAT
>TRINITY_DN57067_c2_g1_i1 len=237 path=[0:0-236]
TGGCTGAGCAAGGCCATGAAGAGCCTTGACGATTGAAGACCAGGAGCTTGTGCTGAATGTGTTCACACAGAGGGAGGCAATGTAGGGTGGAGAGACTGAACGTGGTCAAAGCAATGGGCAAGGTGGATGACTTTGACAGCAGAGCATTGAACGGAGATGAGGGTTGTGAGATCAGAGCAGGGGAGACCAGTAAAGAGGAAGTTACGGTAGTCAAGGCAAGAGATGACTAGAGCATGG
>TRINITY_DN57055_c0_g1_i1 len=437 path=[0:0-436]
GACCGATACTGACTGAGTGTGTTTAAAGCTTTTTTTAGCCTCTTGTAGGTGACATCGTTGGCTAGTTTCAGCAGCCGGTAGGAACTCTCTTGGTCTACACCCAACAGGCTACCCTGAGACTCATCAAAGGCAATGGTTACTGCTTTGGGTGTCAAGCGGGTAACAATTCCTGTGGAAAGCTGATCGCCCTGGCCAGCAGTTTCATAAAGTCCCACAATGTCACCAGGTCCAAAGTTGTTATACGGTAGCTCTGCATCTGAATCATATTTCCTAGGCTGAAAGGTTACCAGTAGCCGCCCATACAGCCCAGTTCTTTGATTAGCTACTTGAAGCTTTAGCAAGCAGACCCCTCTGCGCTGGAGTTCTTTAAGGGAGATGTTCTCCTGCCACGTCATTTGGTAGCCTTGAAGTTGAAGCTATATAGGCTAACAATCCTC
>TRINITY_DN57094_c0_g1_i1 len=207 path=[0:0-206]
CACGGGGACTGGTTTGGAAATACATAGAGCCAGATTTTCATCTGGTGTAAACTGATGCCACTCCTTTGATGGCAGTGGATCGTTGGCAGTGTAACTAGCTGAAGATCTCAAGGAGGTTATTCCTGTAAATATTCCCAATAAAGAAAACTTGTCCTGCTGCCCCTTCTTACTCTCACCACCCACCTGAAGTGATGTGTTAACCTGGAG
>TRINITY_DN57017_c1_g1_i3 len=237 path=[0:0-26 3:27-156 5:157-236]
GTGTCTCCTTCGCATTTTCATTGCTTTCCAGGGAGCCAGCATCACTGTCACCCTCCTGCTTAACCTCCCTGCACAGTTGCCTCTGCCCGGTGTCTGACGGAACCTCCTCTGCCTTGGGGAAATTCACAGCCACCTCCTCGAATGTGCTCAGCATCTGAAACAGCAGCAGAAAGTCCATTCAAGGCAGAACGGGGCTGGGGGAGCGAATGCTAAAATTAAGGGTCAGATTCTGCCCCC
>TRINITY_DN57017_c1_g1_i5 len=210 path=[1:0-73 6:74-209]
GGGGACTCTCAGCTGCTTCACTTAATGTCTCCGGCACCTGCTGTTCCCATTTCTCAGCCTCTCGCTGCCTCACAAGGAAATCCTCTGCCAGGGCCACTGCCTGGATGCAGGTCTCTGGGCCGCGTTCCCTGGCCCAGCTCTGCATTTCTTGGGGCAGGACGGTCAGGAACTGCTGCAGGATCAGCAGCTCCAGGATCTGCTCCTTCGTGC
>TRINITY_DN57017_c1_g1_i2 len=358 path=[2:0-57 3:58-187 4:188-221 6:222-357]
TCTGAGCCGACCCATAAACATCAGAGCATCCAATAACTCAAACCAGATGGATCCTTACCCAGGGAGCCAGCATCACTGTCACCCTCCTGCTTAACCTCCCTGCACAGTTGCCTCTGCCCGGTGTCTGACGGAACCTCCTCTGCCTTGGGGAAATTCACAGCCACCTCCTCGAATGTGCTCAGCATCTGCTGTTCCTGTCTCTCGGCCTCTCGCTGCCTCACTAGGAAATCCTCTGCCAGGGCCACTGCCTGGATGCAGGTCTCTGGGCCGCGTTCCCTGGCCCAGCTCTGCATTTCTTGGGGCAGGACGGTCAGGAACTGCTGCAGGATCAGCAGCTCCAGGATCTGCTCCTTCGTGC
>TRINITY_DN57017_c1_g1_i4 len=268 path=[2:0-57 3:58-187 5:188-267]
TCTGAGCCGACCCATAAACATCAGAGCATCCAATAACTCAAACCAGATGGATCCTTACCCAGGGAGCCAGCATCACTGTCACCCTCCTGCTTAACCTCCCTGCACAGTTGCCTCTGCCCGGTGTCTGACGGAACCTCCTCTGCCTTGGGGAAATTCACAGCCACCTCCTCGAATGTGCTCAGCATCTGAAACAGCAGCAGAAAGTCCATTCAAGGCAGAACGGGGCTGGGGGAGCGAATGCTAAAATTAAGGGTCAGATTCTGCCCCC
>TRINITY_DN57004_c0_g1_i2 len=273 path=[1:0-29 2:30-272]
TGACTGGAGTTCAGACGTGTGCTCTTCCGATCTGGGAGAGGGGGTGGACTTGGGCTGCACCCTGGAACCCAGACACTTTTTCACATTCAGTTGAGTTAGGGCAGGGAGAAAATTTGGTTCATTAGAATTTCTGTTTGTATGGATTCCAATGTATGTATGACATTATAGACTATTGTACAATATTGATGATGGTAAAGCACCAGGTATATTGCTTGAGCTATATTAATAATATACACATGCATGTATTTTATAATCTATAACACACACATGGCT
>TRINITY_DN57004_c0_g1_i1 len=295 path=[0:0-51 2:52-294]
TGTTAAGTGGCAGCAGCTATCACACTTTAGTCCCAAAGAGAAGAACACTGGGTCTGGGAGAGGGGGTGGACTTGGGCTGCACCCTGGAACCCAGACACTTTTTCACATTCAGTTGAGTTAGGGCAGGGAGAAAATTTGGTTCATTAGAATTTCTGTTTGTATGGATTCCAATGTATGTATGACATTATAGACTATTGTACAATATTGATGATGGTAAAGCACCAGGTATATTGCTTGAGCTATATTAATAATATACACATGCATGTATTTTATAATCTATAACACACACATGGCT
>TRINITY_DN57065_c0_g1_i1 len=287 path=[0:0-220 2:221-286]
TGCATGGTATTTTGGCAGTTAGAATATGCTTTCAAATTGTTCAATAACAATATTTAAATTGGTATTTTAAGATAAAGATGCTTGTTTTCTTTAGAAGTGGTTTGTCTTAGTCTGTTCTTTTCCTATTGTTTTGCTTCAGAATGAGCTAGTAGAGAGCAGGAATGTGAAGATGGTTGAAGTTTATTTTATTGGTGCAGAATAGTAGGGTCAGTGTGTAGAGCTGCACATAGATAAACATGCATATATTGAATTTTCTTATACAATTAACATGCTTGCCCTCACACCCG
>TRINITY_DN57065_c0_g1_i2 len=334 path=[0:0-220 1:221-333]
TGCATGGTATTTTGGCAGTTAGAATATGCTTTCAAATTGTTCAATAACAATATTTAAATTGGTATTTTAAGATAAAGATGCTTGTTTTCTTTAGAAGTGGTTTGTCTTAGTCTGTTCTTTTCCTATTGTTTTGCTTCAGAATGAGCTAGTAGAGAGCAGGAATGTGAAGATGGTTGAAGTTTATTTTATTGGTGCAGAATAGTAGGGTCAGTGTGTAGAGCGAAAACAGAAGAAAGTGTCCATTTGATATTTGGGCCATGCTAAACTATCCGTTAATCTCTACACCATTTTTAATAAGTAGCTGTCTCAGGCTGCAGTCCATTCTTTCTTCTTC
>TRINITY_DN57046_c0_g1_i1 len=220 path=[0:0-219]
GGGCAGGAGCAGCAGGTGGGCACCTGGGTCTCTCTCTTTGGCAGGAGCAGCAAGCAGGCCCCTGGGTCTCTCTCTCTCTCTCTAGCGGGCAGGAGCAGCAGGTGGGCACCTGGGTCTCTCTCTTTGGCAGGAGCAGCAAGCAGGCACCTGGGTCTCTCTCTCTCTCTCTAGCGGGCAGGAGCAGCAGGTGGGCACCTGGGTCTCTCTCTTTGGCAGGAGC
>TRINITY_DN57020_c0_g1_i1 len=386 path=[0:0-385]
CTGTGCCTCGCTACCTTAGGGGAAAATCCACCCTCTTATTACTAGGGCTGCAACCATTCATTGATTAATCAAATTGATTAATCTGTAAAACTGATTAAAATTTGTCCCCTGATTAATCAGTTAGCTGGCAGGACCTTCTGACAGTCCATAGTGCTGAGTCCCTAGCTCAAGGGAAGGCAAGTCAGTAGCTCAAACTTTAGCAGAAGACAAGTTTATCCAAAGCACACAAATTAGGTGAATCTGTGCAAATGTATGTATAGCTGCACATTTATGCAAATTTTAATTAATGAATCAATTAATTGACAAAAAGGCTTAACTGATTAATCAACTAAAATGGCTAATTGGGTTGCAGCCCTACTTATTACCTTTTTATTGTCACATTTACC
>TRINITY_DN57020_c0_g2_i1 len=343 path=[0:0-342]
CTACGCCGAGGTCTTCCAGCAGGTCTACTGCTAAAAAGGTATATCAGAAAATGAAAATGGTGACAAATACCTATGTATTTATACTAGGGCTGCAACCATTAATCGATTAAATGAACTGATCGATTAATCTGTCAAACTGATTAAAATTTGTCCCAATTAGTCGGTTAGCTGCCAGGACCTTTTGACAGATCATAGTTCTGTGTCAGTAACTCAAGGGGACTCATTTCAGCGGAAGACAAGTTTACCCAATGCACGCAAATTAGACAAATTTATGCAAATGTATATATAGTTATGTAAATTTATGCAACGTTCAATTGATTAATCAATTAATCGACAAAAAGGC
>TRINITY_DN57020_c0_g3_i1 len=445 path=[0:0-444]
GATCTGGGGAGTCTGGGAATGGAGTTCTAGAACAGTGGTGAGAAAACGGCAGAGGAGATCTTTAGAAAAGCCCATGAGGGGGTTGCTATGGAAACACTGGACTCTAGAACAGCAGTGAAGGGTTGCTATTAGGGCTGCAACCATTAATCGATTCATTGAATTGATTAATCTGTCTAAAGCCAATTAAACTTTGTCCCACGATTAATCGGTGAGCTGCCAGGACCGTCTGACAGTCCATCGTTCTGAGTCCGTAGCTCAAGGGGACCGCGTTCCAGCGGAAGGCGAGCACAAATTAGGCAAATCTACGCAAATGTATGTATATGCAAATTTATGCACATTTTAATCATTCATAATTGAATTGACAAAAATGCTTAATCGATGAATCGACTAAAATTTTGAATAGGGTTGCGGTCCTAGTTGCTATGGCCACAAAGTTATATGGAAC
>TRINITY_DN57073_c0_g1_i4 len=406 path=[1:0-86 2:87-87 3:88-195 4:196-405]
CTGCTCTCCAAGCGCTTCTTGAGACCAGAGTAGTTCACCACTGAAGGGATTTGCAAAAGGCGAATGCAGAGCTCCGGCTCGGCATTTTCCAGATTGGCCTCTGATTGGTCTGAGTCCTGGGGCCCGAGCTTCTCCTTTAATGCAGTCCATTTCTTCTGAACACCTTCCTTCTTTAGAGACATTGTGAACAGCGGCTCCAGGAGCCGGAGGAGCTCTCTGTTTTCTTTTCCTTCACAGGCTGCTGCTTTCAGGGAGCGGGGAGAACATCCTTCCCGCAGGAGCTGCAAAGAATCCCCCACTTGCGCAGTTTCAAGCAATAGGCAGGCAGAGCCGTGCTGATCTCATCCAGGCTCCCGGGATGGGCATGGCCACAGCGATCGGCTCCCCCCACGCAACAAGCTCCGTC
>TRINITY_DN57073_c0_g1_i1 len=282 path=[0:0-71 4:72-281]
ACAGTTTTCAGTTTTCAGTGTGCAGTTGTCCTCTTCACTTGACAAAGTCAATACCAGCAGCCCACTGACATCCCAGGAGCCGGAGGAGCTCTCTGTTTTCTTTTCCTTCACAGGCTGCTGCTTTCAGGGAGCGGGGAGAACATCCTTCCCGCAGGAGCTGCAAAGAATCCCCCACTTGCGCAGTTTCAAGCAATAGGCAGGCAGAGCCGTGCTGATCTCATCCAGGCTCCCGGGATGGGCATGGCCACAGCGATCGGCTCCCCCCACGCAACAAGCTCCGTC
>TRINITY_DN57073_c0_g1_i3 len=405 path=[1:0-86 3:87-194 4:195-404]
CTGCTCTCCAAGCGCTTCTTGAGACCAGAGTAGTTCACCACTGAAGGGATTTGCAAAAGGCGAATGCAGAGCTCCGGCTCGGCATTTCCAGATTGGCCTCTGATTGGTCTGAGTCCTGGGGCCCGAGCTTCTCCTTTAATGCAGTCCATTTCTTCTGAACACCTTCCTTCTTTAGAGACATTGTGAACAGCGGCTCCAGGAGCCGGAGGAGCTCTCTGTTTTCTTTTCCTTCACAGGCTGCTGCTTTCAGGGAGCGGGGAGAACATCCTTCCCGCAGGAGCTGCAAAGAATCCCCCACTTGCGCAGTTTCAAGCAATAGGCAGGCAGAGCCGTGCTGATCTCATCCAGGCTCCCGGGATGGGCATGGCCACAGCGATCGGCTCCCCCCACGCAACAAGCTCCGTC
>TRINITY_DN57076_c0_g1_i1 len=206 path=[0:0-205]
CCATCCTCCAAGGCTAAATACTCCTGACTGACCGATAGTGAACCAGTACCGTGAGGGAAAGGCGAAAAGAACCCCTGTTAGGGGAGTGAAATAGAACCTGAAACCGTGTACGTACAAGCAGTGGGAGCCCCTTCGTGGGGTGACTGCGTACCTTTTGTATAATGGGTCAGCGACTTACATTCTGTAGCGAGGTTAACCGAATAGGG
>TRINITY_DN57074_c0_g1_i1 len=252 path=[0:0-251]
ATTCTGTATATATTCTAGTAATCCATGTTGTTGCAAAATCTCAATCTTCTCTCACTGAAGTAGAGAATTTTAGTGCTGGAAGTGATCTGACAAGGCCATCTAGCCCACCTCCTGCCCTTAAACAGGATTAGTTATATCTAAACCATCCCTGAGAGAGGTTTATCTCTAGCTTATTTTTATAAACATTTAATGAGGGGACTCCACAACCTTCCTCAATAATTTGTTCCATTGTCTACTATTATGGTTTGGAAA
>TRINITY_DN57074_c0_g2_i1 len=287 path=[0:0-286]
TACACGACGCTCTTCCGATCTACAAAAGTCATTCTCTGGGTTCTCCCAGCAAAATGGGATGCCCCCCCCAAATGCCCCATTCAGAGAAAAGAGACTGGTTTCCACTCAGGCGTGAAAACATTAGCACACAACAGCAGATCTTCATTTACAACCCAAACACTAACCAAAGTTTGTGTCAGGGAAAGTACTTTAAAAAACAAAAGAAAGCCAACACTTCTATGAAGTGCAGTCAAACCCCTCCACCTGGACAAAGCAAAAAGCTCTCCAGATCACCACCCCTTCCAAAC
>TRINITY_DN57074_c0_g3_i2 len=212 path=[1:0-28 3:29-29 4:30-211]
GCCCCCCCTCCAACTTGCTGCCCAAGGCGGCCCTGCCAATAAGTTCTGCACTGGATCAGGGGTGGGAGACACACACCCTACGTGGCTCCCCCTAAATCTGGCTTCCCTTGCCATCACAGCTAAACGCCACACTGGAAGGGAGCAACTCTCCCACACCCAATTCAGCTGCCACCATCGCTTCTCCTATCCCAATCCTGCTGCCGCCACTTCTC
>TRINITY_DN57074_c0_g3_i1 len=212 path=[0:0-29 4:30-211]
GCCCCCCCTCCACCTTGCCCCCCTGGGCACCCCTGCCAATAAGTTCTGCACTGGATCAGGGGTGGGAGACACACACCCTACGTGGCTCCCCCTAAATCTGGCTTCCCTTGCCATCACAGCTAAACGCCACACTGGAAGGGAGCAACTCTCCCACACCCAATTCAGCTGCCACCATCGCTTCTCCTATCCCAATCCTGCTGCCGCCACTTCTC
>TRINITY_DN57074_c0_g3_i3 len=390 path=[2:0-206 3:207-207 4:208-389]
CTGTGAACTACAATACCAAGTGACATATAGGTAAGGCTACGATTTTGCCAGGAGGTCACGGATTCTGTGATTTAAGAGATGTGCACGACTTCCATTAGAATTGAAGGAGCAGCACTCCCACTCCAGCTGCCCTGCCACCGCCACCAATGATAAACTCTGCACTGGATGGGATGGGAGAGGCACCCCTTCAACTTGCTGCCCTAGGCAGCCCTGCCAATAAGTTCTGCACTGGATCAGGGGTGGGAGACACACACCCTACGTGGCTCCCCCTAAATCTGGCTTCCCTTGCCATCACAGCTAAACGCCACACTGGAAGGGAGCAACTCTCCCACACCCAATTCAGCTGCCACCATCGCTTCTCCTATCCCAATCCTGCTGCCGCCACTTCTC
>TRINITY_DN57074_c0_g4_i1 len=338 path=[0:0-337]
AGTCTTTGCTAACTGAGCTAGAGACAATAACAGCACAATCCTCCTGCAGATAACATGTGCACCAGTAGTCAATGTGCATGCAAGTCCCATTGAACAGGACTTACATGCATGCCATTAGCATGTACATTAGCTGCTATGAGGTCAGTAAAACTCTGAAATTCCAAAGGAAGATGGCCTGGGCAAAGGCTCAGGGCACAATTCTTCTCCATCATTAAATTTGGTGGGAGCAGAAATGAAGAGTTTCACCTTCAGTGCCTGAGAAATCAAAGAAACTGTACAAAAGTCATTCTCTGGGTTCTCCCAGCAAAATGGGATGCCCCCCCCAAATGCCCCATTCA
>TRINITY_DN57074_c0_g5_i1 len=388 path=[0:0-387]
CCTGCTGCCGCCACTTCTCCTACTCCAATCCTGCTACCACCACCTCCAGTAAGCTCTGCGGCTAGATTGGGGGAGCAGAAGCACATGTGTACATTTCTGTGATTTATTATTTCCTGTGCCCTGTCTGTGACTTTCAATAAAAATACCCATGCCAAAATTGTAGCCCTACATATCGGTCATGCCATTTGGAGAAAGAAATCATTGACATTCCTTCTGTCTATGACAGGAACAGCCTCCTCTTTGCAGTCCCCAGCAGGCTGTATACATCAAACCTCCTTGTCCAGCCTTTGGCTTGCTCCTTCTAACAAAATGAGCATTCCTTGAGCTTATTCTATTCTGAGGGAGTTGCCAACCAGCACTCCTGACCCTCTTAAAACCCTGATTTTGA
>TRINITY_DN57074_c0_g6_i1 len=846 path=[0:0-845]
CTACACGACGCTCTTCCGATCTGTCTACTATTATGGTTTGGAAATTCCTGACAGTTAACCTAAATCGGTCCTCCTCCATGGACCTCTTGTCCTGGCACCATCAGCCATCGTACAAAATAAGTGGTTACCACCCTGCTGATAGCAGCCTTTCATTTATTTGAAAAACTGCTTTCATGACGTCTCAGCCTTTTCTTCTAGATACGAAACATACTCAGCTCCTTCAGCCTCTCTTCATAAAGCTTACATTCCAAACCCTTTATCTTTCTTACTGCTCACCTCTCAACCCTCACCAAGTTGCCAACATATTTCTTAAAGTGTGAATCCCTGTAGTCCTCCAGCTGAGACTGGAGCAGTGCCAAGTACAATGGAACAATAAGCATTGTATCCCGTGACTTGGATACAATGCTTCTCTACTACACTCTAAAATACCATTTGCTTTTTCCCCAAATGCATCACATTGTTGGCTCATATTTAATTTGTGATCCACTATAATCCCCAGATCCTTCTCAGCAGTATTAGTCTAGTTATTTCCCTGTTTTGAGTTTGTGTATTTGATTTTTCTTTCCTATGTATAATATTTTACATTTGTCTTTACAGGATTCATTTAATTATTGTCAACCCAATTTATCCCTTTCATTTTGAATTTCTTAATTTCTTATCCTATCCTCCAAAGCATTTGCAGTCCCTTCCAGTTTTCAGTCTTCTGCAGATCTGACAAGTAGTCCCTCCACCTTCATCCAAACTGCTGATAAAACATTGATGCATATGAAATCAAACATTAGGGTTAGACATGAACTCACTCTTCCCTACCCTGTTTGTAGTCTTCCTCAAATGAGAAAGGCACTA
>TRINITY_DN57081_c1_g1_i2 len=205 path=[0:0-56 2:57-204]
CAGATCATCAGTAGTTTACATAGTATAGCATGGGTAGCCAATCAAAATTACATGATTTTAAAACATCTCTATTTTAAGAAAAAAGCTTCTAAAAGCTTAACATATGCTCAATTCATTGGCTCAAAGATATCAAGAATCATACATTACGTATTTCCTAGATCTTCCCTTAGTCTGCCATGATGTTAAGTGAGAAAGAAAAGATCGG
>TRINITY_DN57081_c1_g1_i1 len=287 path=[1:0-138 2:139-286]
TGTAAAATGACAATATATTTATAAATAAATGGAACATGAGACTTTATTAAAAATATGAGCGTAGTTTACTTAAATATAAATAGAGAATATCCGTAGTTTACATAGAATAGCATGGATAGCCAATCAAAATTACATGATCTTAAAACATCTCTATTTTAAGAAAAAAGCTTCTAAAAGCTTAACATATGCTCAATTCATTGGCTCAAAGATATCAAGAATCATACATTACGTATTTCCTAGATCTTCCCTTAGTCTGCCATGATGTTAAGTGAGAAAGAAAAGATCGG
>TRINITY_DN57081_c1_g2_i1 len=341 path=[0:0-340]
TAGCCAATCAAAGTTACATGATCTTAAAACATTTCTATTTTAAGAAAAAGCTTCTTAAAGCTTAACATATGCACAATTCATTGGCTCAAAGATAACAAGAATCATACATTACATGCTTCCCAGATCTTCCCTTAGTCTGCCATGATGTTAAGTGAGAAAGAAATCCAAACATGTGGAATTTCAGTCTAGAGAGCAATTCTCTTGTCTCCCTGCTTAAACAGTTTGCCTGCTAAGAGGATCACATTTCTGAGTAGTGTCATTGATGACATCAGCTATACTGGATTCTAATTGGCTCTCTTAATTCTGAACAAGTTTTTAAATAGAAACCTTATATTTTTATC
>TRINITY_DN57001_c0_g1_i1 len=637 path=[0:0-636]
CTTCCGATCTGCTGATTTAAAAAGGGAGCAGGATTGAGCTCTCAGCAGCCTGTCTTCAGAGAGTAAGATAGTAGCGTCCCTTGCCTGTGCTCCTGGGAACTACAGTAGCAATGTCTGTGTCTCTCACACACATACAAAGTGGAGTGCTGGCCACCCACGCAGCTGAAGTCAGTGGAAGTTACAGGCCCTCAGCACCTTTGCAAAACAACATTCTAAATCTCCTTTTAAAAAAAACCACCACAATTTGAAGGTGTATTTGTGTCTTATTAATATCCGAGCAGTCAGCATCCCCTTGCTATCGAAAGCAAAGACCAAGGATATAAGAAATAGCATCAAGCATTGGCATACTGGTATTTTGAACAAATCTTTCCTGCTTCTTTTTTCGTTTGTCCCAGCAACTGGTGACTTTTTGTTTGTATTTTCTCGTCCTGCGAGACCACTAGCAATCAGGCTTAAGAAACTTCTACCTCAAGCTGTGCATATTGTACAGGGGAAAGAAAAAATAGATGTGTTTATATTAAACAGCTTATTTATGGATCCTTGATCAGTTTTCTTTTTTCTTTTCTTTTTTTAAAGGGTCGGGGGCATGGAGTCTTTTCAGGTCATTCATTGGACTTAAAGATACAAAGGGGAGGGG
>TRINITY_DN57001_c0_g2_i1 len=417 path=[0:0-416]
CGATCTCAACAATTTTTTGCACAGGGTTAAGAATTGTAAAGTCCGTTGCGCCCACTCACCCTACAAATCAAAAGTGGCGGTTTAAATAATTTCAAACCCCAAATCTTATTTCTGTTGCCATCTGATAAGTTGCCACTTTATCGAGGGAGTGACTTTATATTTTATCTAGGTACTGTAAGTGTGTCCATAGCATAAATTAAATTACCTTAAGGGTCTTTTTATATTTTTATGTCCATGTGAATCTTCTGTTTTTGGTTTATCACTTGCTTGTCATTTCCACGCACCCCCCCGCCCCTCCCCCTTCCCCCAGTGTGTGTGTTATAATGTATTTATACTCGGGTGCAATTTACTACTGTGTAAAGTAATCGGTCAGCGTGCAATAAATGTTTTTGTGGCAGAGATCGGAAGAGCGTCGTG
>TRINITY_DN57023_c0_g1_i1 len=299 path=[0:0-298]
GGCGGCTCTGGAGAGGCTGAAGGTGTTTGACGGGATCCCTCCTCCTTATGACAAGGTAATGGGGGAGCCCCCCACCCCCACCCGAGAGACTGCCTCCCCCTTTGAGCTGCTGTCGATGATGCTACCTTTTACCTACATTGTTTGACTCCATGCATGAGAATTTTCTTCCAAATCTGAGACGCGGTTTCTGCTCCGACGGCTTCTACCCCCTTCCCCAAAACGCCAGAGCTTACGTTGCCTTGTCTTTCCCCAGCGCAAGCGAATGGTGGTGCCTGCTGCTCTGAAGGTGGTTCGCCTCA
>TRINITY_DN57079_c0_g1_i1 len=208 path=[0:0-207]
GTATCAGAAAATTCAAGTGCATTCTAGTCATTTCCTGAGTTTGGATTTTTAAAATACATCATGTAGTTTTAAAATTTAGGATGTTTTGCAGTTCCCATATTATCCAATGGAGAGAGTGAACTTGTGAAGTTATATCACACATGGACAGAATGCTGGTGCAGGTTCAGCAGGTGGGCTGTTCCCTCTATGGAGGAGGGGGATCCGCAAG
>TRINITY_DN57015_c0_g1_i2 len=788 path=[0:0-102 3:103-191 4:192-351 5:352-787]
AAAGATCCTGCAGACAGGCTCCCACTGCAATTTCAGCTGGTCATTGCAAGGATTTTCTGATTCTTCAAAAATCACTGCAAATTGCAGCAACTCAGTCAACATTGGTCCCTGCCCATGCCATCTTTGGATGTAGCCCTTTGACAGTTGCCCTCAGAAACCACTGCCGTGAAATATCCGGACATGGGAAGAGACACAAATACAAAGACAGCTGGTGGCTCAGCAGCTGTCAGAACTGGTGGGGGCCCCAGCTTCTTTATTTCCCGCTTCTCTGTTTAATTAGTACTTTGTTAATTTCAGCAGGACTGGGTCGGGTGATGACGATTACACGCCAGTGGGCTCCACAAATTCTAATCCTGGCCCCAATCACCTCCACTTTTCCCATGGAAAGATTCTCCTTAACTCTGCCCCAACTACCTCATTGGAGATTCCAGGGTTTGACCCAGAGACTTTGGGGGAATTCTCAATCTCTCTAGGTTAGCCAGGGGATGCCAGTGGGTGGCTATGCCCAAAAGGGGACTGGTTATCGGAACTTTTCTGCCTCTATGGATTACCATGATTTCTCTCTTCTGACCTTCAAATCCCTCTGAAAACCCTATCTGTTCCCCCAGGCTTTCTCTATCTCATCACCCCCACAAGCTGCTCACTGATACTCCCTCTACTTTCCTGTCATCCAGGGTCCCCCCTCTCCCCTGTCACTAAGAGAAGCACATGCACCTACAACTTCTCAACTTCATGAATGTCTCCCTGTTTCTCCCTATGTTCCCCTCACCCTTGTTTCCTCTTTCCCT
>TRINITY_DN57015_c0_g1_i3 len=235 path=[1:0-28 4:29-188 6:189-234]
TCTTCCGATCTCCGGACATGGGAAGAGATACAAATACAAAGACAGCTGGTGGCTCAGCAGCTGTCAGAACTGGTGGGGGCCCCAGCTTCTTTATTTCCCGCTTCTCTGTTTAATTAGTACTTTGTTAATTTCAGCAGGACTGGGTCGGGTGATGACGATTACACGCCAGTGGGCTCCACAAATTCTAATTCTGTCCCCAATCACCTCCACCCTTCCCATGGAAAGATTCTCCTTA
>TRINITY_DN57015_c0_g1_i1 len=799 path=[2:0-113 3:114-202 4:203-362 5:363-798]
AAAGATCCTGCAGACAGCCCCCCACTGCAGTGTCACTGCAATTTCAGCCTGGCACTGCAAGAATTGTCTGATTCTGCAAAAATCACTGCAAGTTTCAGCAACTCAGTCAACACGGGTCCCTGCCCATGCCATCTTTGGATGTAGCCCTTTGACAGTTGCCCTCAGAAACCACTGCCGTGAAATATCCGGACATGGGAAGAGACACAAATACAAAGACAGCTGGTGGCTCAGCAGCTGTCAGAACTGGTGGGGGCCCCAGCTTCTTTATTTCCCGCTTCTCTGTTTAATTAGTACTTTGTTAATTTCAGCAGGACTGGGTCGGGTGATGACGATTACACGCCAGTGGGCTCCACAAATTCTAATCCTGGCCCCAATCACCTCCACTTTTCCCATGGAAAGATTCTCCTTAACTCTGCCCCAACTACCTCATTGGAGATTCCAGGGTTTGACCCAGAGACTTTGGGGGAATTCTCAATCTCTCTAGGTTAGCCAGGGGATGCCAGTGGGTGGCTATGCCCAAAAGGGGACTGGTTATCGGAACTTTTCTGCCTCTATGGATTACCATGATTTCTCTCTTCTGACCTTCAAATCCCTCTGAAAACCCTATCTGTTCCCCCAGGCTTTCTCTATCTCATCACCCCCACAAGCTGCTCACTGATACTCCCTCTACTTTCCTGTCATCCAGGGTCCCCCCTCTCCCCTGTCACTAAGAGAAGCACATGCACCTACAACTTCTCAACTTCATGAATGTCTCCCTGTTTCTCCCTATGTTCCCCTCACCCTTGTTTCCTCTTTCCCT
>TRINITY_DN57015_c0_g2_i1 len=405 path=[0:0-404]
TGGTCACACCTCCTGGACAGACGGCAGCTGCAGCAGCAGTTTTAGTTTGGGGTCAGGCGACACGTTTATGCCAGAGCTAGGATTTCCTGCTGACAGGTTCCACTGCAATTTCAGCCTGGCACTGCAGAGATTGGCTGATACTGCAAACTGCAACAATGCCATCAACACCGGTCCCTGAGGATTGGTTGGTAATTGGTGGGGAAGCACTTGTCTAAAAACACCCTCAGTATTAGGCATCAACACCCTTTCTCCCTGGTGTCATATGTTCGCTGACCCCTGGGGGTAAGCCACTCATCAACTCTTTAATGCAGTCTCCAGTTACGACCCCAGTGGGGTCATGATCTTGACTGGACCTTAAATCTTGTTTTTCTGTTTTTGTTGCTGGCAAAAACGCTTGTTGCTCCG
>TRINITY_DN57015_c1_g1_i1 len=916 path=[0:0-915]
TAGCCATGCAAAGCATATCAGTCAGATCAATGACCCCACAGAGAGCACGACCCTCTCTATCGGGGGCTACTCTCTACCGGACCCCACTGCAGTAGTAAACCCAGGTGCAGCTTGCCCAGCTGACCTTCCTGAGCCCAGCCCCTGATTGGCCCAGCCTGCCAGCAGATGCCTATAAAACAGGGGTTCCCCGCTCTTATTCCAGTCAAGAGCAATGAAGTGACGGAAGTGACTACTTGTGGAGCACGGCGAAATTTGCATGAATGAGCTCGGGGAGCACTTTCACGCATTGCCCGAGCACCAGATTGAGAATCCCTGCTATAAAAAGAAAATCAGGAAGCGTTTGCCGATAGCCGTAGTTTTGACTCTTGCTTTGCTTCTGCTCCTTTGGATCTAGATGTCTGTATCCTTTTGCCTTACCTCCCACTGCCTTAAAACCCCTGCCAGCTGGGCCTGTTCCCCAGCTCTGATCTCGTGATGTTCCTGCGTTCTACACTCCTCTAGCCTTGCTCCTATTATTAATATCAATAATTAATGACTTATACAGCACCAGACAGTTGTAATTAGAGACGGGTCCCTGCCCTGAGCTCACACATTAGGATGGACAAGGAACGGGAGACTGGGGGGACAGAGGGAGAGACGAGAGATACATACATTCCTGTTTTATGGGCAGGGAACCGAGGCTGAGAGTGATTTGCCCAAGTGAATTCATGGCTAAGCTGAGATTTGTATCCTGGTCTTTCAGCTCCAAGTGCAGTAGACAATACTGGCGTTCCTAGTAGGGTTACCATCTACATTGGCTCAGGGACCCAAGTTGACTGCGTTGCTGCAATTTGCAGCCATTTTCACAGAATCAGCCAATCCTGACCATGACCCGAGGGTAAATCGGCCCCGGGGAGATGAATTGTGGGTGGGTGGG
>TRINITY_DN57036_c0_g1_i2 len=326 path=[1:0-52 2:53-325]
AGTTCAGACGTGTGCTCTTCCGATCTGGCTGCTCGCCTGTATGGATTCTCTGGTGAGTATTAAGATTTGCTTTCTGTCTGAAACTTTTCCCACACTCAAGGCATCTGTAGGGTTTGTCTCCAGTGTGGATCAGTTTGTGTGTCATAAGATATGACCTGCGGTTGAAATCTTTACCACAGTCAGGGCATTTATAGGGTTTCTCTCCTGTGTGGATTGTCTTGTGTCTTTCCAGGTGCCAGCTATAATAAAAGCTCTTTTGACATTCAGTACATTTGAAAGGTTTGTTTATTTGGTGGAAATGTCTCAGATGATAAATAAGATCTGAC
>TRINITY_DN57036_c0_g1_i1 len=352 path=[0:0-78 2:79-351]
TTCAAGTCGCATACGCCTAGGGAAGCTTTTCCCACATGCTAGACATTTATAGGGCTGCTCACCTGTGTGGATTCTCTGATGAGTATTAAGATTTGCTTTCTGTCTGAAACTTTTCCCACACTCAAGGCATCTGTAGGGTTTGTCTCCAGTGTGGATCAGTTTGTGTGTCATAAGATATGACCTGCGGTTGAAATCTTTACCACAGTCAGGGCATTTATAGGGTTTCTCTCCTGTGTGGATTGTCTTGTGTCTTTCCAGGTGCCAGCTATAATAAAAGCTCTTTTGACATTCAGTACATTTGAAAGGTTTGTTTATTTGGTGGAAATGTCTCAGATGATAAATAAGATCTGAC
>TRINITY_DN57054_c0_g1_i1 len=407 path=[0:0-406]
TTTTTAAATTAAAATTAAACAGATTTTTTTTAGCAATTATCTAATTTGTAAATGTCTATAAGACAAGGATTTCGTTTCCTATGGAAGTGTAGCTTATTGGAGTCTTCTAAGAGAGGAGCACTCTGCTACATAGTTAGGAAACTGACATTCACATAATCCTGACCTAGACAGACTATTACTCACTCGCATACTACACCCTTCTATGAAGGAACAAGGTGACCAGAAATCCTTGAGATTGTAAATTGGACTTCCTTTAATGAGTCTTTTAAAAGGAGGAAAACTCATCAATGGACAGAATGAATTGCTCTCTGATGAATTGTCAGAAGGAATGGTTGATTCCTTCTAATGACATACATTTTCTACATTATGTGGATGGGAGGGGTGGGGAAGATAAGGAAAATTGCTAG
>TRINITY_DN57033_c0_g1_i1 len=281 path=[0:0-280]
CTGCAGCATGTGCCAGCAGCTTGGAAACCAGAAGGCAAATGAAAGGGACCTCCCCGTAGCTAGGCCTCTTTGAAGGCCTCTCACAAATCTCTGAACTTTTTAGTTCAGAGAGCCTCACCGCTCTCTGAACTAAAAAGAATCCAAAATTGTAGCTTAAAATCGCAGTGCTCCCTGCTTGGGCCTGCAGATTGCTCTAGCGTCTGTTCCCTTGTTCCTCTTTACTTGAAGGAGTCAAGTGGCTTGTTACTTTGTAGTGGCTCTGGACTTGCTGGGCTGCTGCA
>TRINITY_DN57009_c0_g1_i1 len=209 path=[0:0-208]
GAGGGTGTTTTGACAAACGCCTCCCCACATGCAGGTTGCAGGGCTGAATTGGTGCCCTATGGAGCCCTGCAACATGCATGATGAGTGGGTAATGGGTGGGGAGGTGCTTGTCTTAAAAAACCCAAGTTATGTTGGGCTTGGTAGACCATTGGTCTGACCCAGTATGGCAGTTCTTATGACCGTTATCTGTAAGGGAACAGTCTCGAGGC
>TRINITY_DN57031_c0_g1_i1 len=221 path=[0:0-220]
TGTTCCATTCTTTGCAAATAATGCAGTTTGACAAACCGGAATATTTTACAGATCGGAAGAGCACACGTCTGAACTCCAGTCACCTTGTAATCTCGTATGCCGTCTTCTGCTTGAAAAAAAAAACCCCCAATTCATGTGAGGATGAACATACTTTTTTTTTTTTAAATGAACCGCCCCCCCCCGAGTTCTCCCCTTTTTCCTCCCCGGCCTCTCTCCGGATC
>TRINITY_DN57087_c0_g1_i2 len=1030 path=[1:0-198 2:199-214 3:215-392 4:393-1029]
CCTGGCGCTGTACAGAACATACAATCAGACGCGGTCCCTGCCTGTGGCTTACAATCTAATGCAAATCTGTGCCAGACCTCTCCCATGCGTAGTTGTAGCTTTAATTTTGCTCTCCTTTGTGTCCTACTTTGAATTTATTTTTATTGAACATCATCTTATTGTTTTATCCCAGTTTCCTAATTAATCAAGATCATTTTGATCCTGTCCTTCAGAGAATTCTAATCCTGTCCTTCAGAGTGTTTGCAATCCTTCCCAGCTCGTGTCATCATCAGCATATTTGATAAGATTACTCTTCACCCCCTTCATCCAAATCCTTGATGAATGAATTTTCCCCCTCATTCAGGTAAGTTTTTTGTTTACAGCCTGGCATAATCTCTCCCGCTTATTCTTAACAGAATCCCATCTGCGAATCGTTCTTGTTGGTAAAACTGGAGCCGGGAAGAGCTCTGTGGGGAACACCATCCTCGGAAAGGAAGCATTTACAGCTAGCGTCTCGCCAGCATCAGTAACAAGAGAATGCTTGAAACAGGAGGTAGTTATCAATGGGAGGAAAATCACAGTTGTTGATACTCCAGGCTTTTTTGACACGGAAAGAAATAATGCTGAAACTTCCAGAAAAATCCGGGAGTGTGCGGATCTTCTCGCCCCGGGGCCGCACGCCATAATTCAGGTTATGCAGCTGGCACGTTTCACCTCAGAGGAAAAAGAAGTAGCTAAATTGGTACAAAAAATTTTCAACTTGGAAGCCAAGAACTACTCAATCATCTTGTTCACCCGGAAAGAAGATTTAGACGGACAACCACTGAGAACTTTCTTAGCCAAGGGAGATAAAGATCTTCACCGTCTGATTGATCACTGCAGGGACAGAACTCTGGCTTTCAATAATAAAGCTCCGAAAAATGAGAGGACGGCTCAGGCTTTGGAACTGATTGAAATGATTGACCACATGGTGCAAATGAACGGTGCAGAGTCGTTCTACGACAAGAAAAAGTTTGAGGAGGACGAGGCAAGGTGTGGATGTGTTATCCTG
>TRINITY_DN57087_c0_g1_i3 len=1014 path=[1:0-198 3:199-376 4:377-1013]
CCTGGCGCTGTACAGAACATACAATCAGACGCGGTCCCTGCCTGTGGCTTACAATCTAATGCAAATCTGTGCCAGACCTCTCCCATGCGTAGTTGTAGCTTTAATTTTGCTCTCCTTTGTGTCCTACTTTGAATTTATTTTTATTGAACATCATCTTATTGTTTTATCCCAGTTTCCTAATTAATCAAGATCATTTTGAATTCTAATCCTGTCCTTCAGAGTGTTTGCAATCCTTCCCAGCTCGTGTCATCATCAGCATATTTGATAAGATTACTCTTCACCCCCTTCATCCAAATCCTTGATGAATGAATTTTCCCCCTCATTCAGGTAAGTTTTTTGTTTACAGCCTGGCATAATCTCTCCCGCTTATTCTTAACAGAATCCCATCTGCGAATCGTTCTTGTTGGTAAAACTGGAGCCGGGAAGAGCTCTGTGGGGAACACCATCCTCGGAAAGGAAGCATTTACAGCTAGCGTCTCGCCAGCATCAGTAACAAGAGAATGCTTGAAACAGGAGGTAGTTATCAATGGGAGGAAAATCACAGTTGTTGATACTCCAGGCTTTTTTGACACGGAAAGAAATAATGCTGAAACTTCCAGAAAAATCCGGGAGTGTGCGGATCTTCTCGCCCCGGGGCCGCACGCCATAATTCAGGTTATGCAGCTGGCACGTTTCACCTCAGAGGAAAAAGAAGTAGCTAAATTGGTACAAAAAATTTTCAACTTGGAAGCCAAGAACTACTCAATCATCTTGTTCACCCGGAAAGAAGATTTAGACGGACAACCACTGAGAACTTTCTTAGCCAAGGGAGATAAAGATCTTCACCGTCTGATTGATCACTGCAGGGACAGAACTCTGGCTTTCAATAATAAAGCTCCGAAAAATGAGAGGACGGCTCAGGCTTTGGAACTGATTGAAATGATTGACCACATGGTGCAAATGAACGGTGCAGAGTCGTTCTACGACAAGAAAAAGTTTGAGGAGGACGAGGCAAGGTGTGGATGTGTTATCCTG
>TRINITY_DN57087_c0_g1_i1 len=692 path=[0:0-54 4:55-691]
TATTGAATTGTGACTCGTTGTCCCCTTTGGAGGTTAACATGGCTTCGTACGTCAAAGAATCCCATCTGCGAATCGTTCTTGTTGGTAAAACTGGAGCCGGGAAGAGCTCTGTGGGGAACACCATCCTCGGAAAGGAAGCATTTACAGCTAGCGTCTCGCCAGCATCAGTAACAAGAGAATGCTTGAAACAGGAGGTAGTTATCAATGGGAGGAAAATCACAGTTGTTGATACTCCAGGCTTTTTTGACACGGAAAGAAATAATGCTGAAACTTCCAGAAAAATCCGGGAGTGTGCGGATCTTCTCGCCCCGGGGCCGCACGCCATAATTCAGGTTATGCAGCTGGCACGTTTCACCTCAGAGGAAAAAGAAGTAGCTAAATTGGTACAAAAAATTTTCAACTTGGAAGCCAAGAACTACTCAATCATCTTGTTCACCCGGAAAGAAGATTTAGACGGACAACCACTGAGAACTTTCTTAGCCAAGGGAGATAAAGATCTTCACCGTCTGATTGATCACTGCAGGGACAGAACTCTGGCTTTCAATAATAAAGCTCCGAAAAATGAGAGGACGGCTCAGGCTTTGGAACTGATTGAAATGATTGACCACATGGTGCAAATGAACGGTGCAGAGTCGTTCTACGACAAGAAAAAGTTTGAGGAGGACGAGGCAAGGTGTGGATGTGTTATCCTG
>TRINITY_DN57087_c0_g2_i1 len=217 path=[0:0-216]
GGGTGACCTCTGAGGTCCTTCCAACTCTATGATTCTATGATCTGTACAAATATCTGTCTCAGTGTTAAGCCAGTCATCTCCCATTCAATTTGTAGCTTTGATTTCTCTCTCCTTTGTGTCATACTTTGCATTTGATTTAACTGAGCATCATCTTATTGCTTTAGCTCAGTTTCCCAATTAATCAAGATCATTTTGAATTCTAATCCTGTCCTTCAGA
>TRINITY_DN57024_c0_g1_i1 len=555 path=[0:0-554]
CCACCAGAATTACAACATGGCAGCCAGCTAGCTCAGCAGAGGACTCCTAGGTCGGTTCCAGCTCCGAGTCAGCAGGGGTGAGGGTGGGAGCCAGGACTCCTGAGTTCTGTCCGAGCTCTGGGAGGGGACAGCTCCCAGTGTCCTCTCTCCGTAGTGTTGCAGTCTCTTTGGTGCTATTCTGGTTCCACACGGCTGTCTTATTGCCGTAATCCCTCCTAGACCATGTTCCACTTACGGTTCCCACTTTCCCCACCAGGTGGCACTGCCCCCCAATCCTTCCTGGCTTTCTGTGGTGGTGGGGGTCTACGCTGACCCCGGCCCCTGCAGCAAGATGCTTGGGGAGGGGGTTTCAGAGAGGGATCCGCTCTGCCAGCAGGCCCCAAGTCCAGCTGTGCTGGGGTCTTCCTCCTCCCTGCAGAGCCCTTGGGGTTCACGGGGACACATTTTGATCTGGGTCCTGACTCCCACCCCCTCTGTCTACCCTACTGTGCCTTGCTTGAGACAGAACCCAGGAGTCCTGGGTCTCCGACCCCTCTCCCCCCAACTCAGACCCAG
>TRINITY_DN57050_c0_g1_i1 len=226 path=[0:0-225]
GCTCCAGGAAAATGTGCAAGGAAACCTATTATTTATTCCTCATGCTTTTCCACTAGATATTAATATTTTAAAAATATTTTCACTTCTGAATACCAACGAAGCTCCAAGTACCGTCATTCTAAAAAATTTAATTTCAATGTTTTCCCTCGCGAAACTCTTGATTTTAATGAAAAGTTGTGTATTTTACTAAAATTAAGTCAACATTTTCCTGGAGAAGTTACCAATG
>TRINITY_DN57089_c0_g1_i1 len=204 path=[0:0-203]
TGCCCACTCTTTGTATTTTTTCCCTGTCATTCCAACCCTTCCACTTACTGCATCTGGTGCCTTCTTCATTATTTCACACCCTCGTGGCTTCCTCTTGTACTCACAAAGATGCAGCTTTATTATATTCTTTCACACTCACTTAATTGAATGTTGGCATGACAATAGTATTTATTAAGAAATTGGCATTGCTGTTGCCTCCATTCT
>TRINITY_DN57028_c0_g1_i1 len=246 path=[0:0-245]
GACGCTATGAGGACAGCAAGGAACTCCTTTCTTGCCGTCCTCACAGCCTCAACATATGACCGCAAATGGGCCGTATGGAGAAGTCAGTCGGAGTCAGATCGAGTCCGACATCAGCGTCGCTCCAGCTGCCTGCCTGCTTGTTTCATACACCGCAGCCCCTCAGTAAACCAAAGGGTCCTGCGGTGACGAGACCGAGGCAGAGGGCATCTCGGAGCCACCCTGTCAATGGCCTCCTCCAGCAAGCTG
>TRINITY_DN57028_c0_g2_i1 len=218 path=[0:0-217]
TTTGCTGTCCTCACAGCCTCAACATAGGACCGCAAATGGGCCCTATGGAGAAGTTGGTCGGAGTCAGAGCTAGTCCGACGCCAGCGTCGCTCTAGCCTCCTGCTTACACCATACACCGCAGCCCCTCAGTGAACCAAGCAGTCCTGCGGTGACGAGACCGAGGCAGAGGGCATCTCGGAGCCACCCTGTCAATGGCTTCCTCCAGCAAGTTGTTCCAA
>TRINITY_DN57028_c1_g1_i1 len=585 path=[0:0-584]
CTATTGGTTGAGTGAATTGCCTCAGACAGCTCGCCCTTTGAGGTGGTTCTAATTTTTAAACTAGTATTAGAATACAGCAATTGAATTAGGGACAGGAGATGCTGATCTATCTTAAGAGCCTTCAGTTTCCTCCACAAGATTGATCTACCAATGCTGTCAAACGCAGCCTGGAGATCAACAAAGGTGGCAAAAAGTGCACTATGACGTATGTGAACATATTTGTTCAGTAGATGAGCTAATACGTAGCACTGGTCCAGGGTTGAGCAACCTAACCTGAAACCTGCCTGTTCTTCTGCAAACAGGGAGGTCCCATCGGCCCACGCTTCTAACTTCAGCAAGAGTTTAGCAAAGAGGGTACTACAATACTGGTGTTCCAGCCATTGGGAAGCCTCCCATAGTTAAAGATATAATTAAATAACTGAATACCGGGATCCACCAGTGCTTGTCTTCACGTATCAAATCAGCCGGGATCCCATCTTCACCTGGGACAGCCTCGACATAGGACCACAAATGGCCCCTATGGAGAACTCGATTAGATTCTGAGCGAGTCTGACGCCAGCGTCGCTCCTGTCTCTTGCCTACGTT
>TRINITY_DN57088_c0_g1_i1 len=222 path=[1:0-74 2:75-221]
CCTGTTCTCTTCATTAGGGCAAACGGCTCCTCGTCAATCTGGAGGGGGGTTTCGAGTGGGGCGCCTCAGGGCTCAGTCCTGGGCCCCGTACTGTTCAACGTCTTTATTAATGACTTTGACGGAGTAGAGGGGAGGCGTGTCAAATTTGCAGATGACAAAACTGGGAGGGGTAGCTAACACCTATTTATCGCTGCACTAAATCCTCTCCCGCCCGGATGGATC
>TRINITY_DN57088_c0_g1_i2 len=202 path=[0:0-54 2:55-201]
CTGCTCTTTCCCAATGGCTCCCCGTCAATCTGGAGGGATTTTCGAGTGGGGCTCTGTCCTGGGCCCCGTACTGTTCAACGTCTTTATTAATGACTTTGACGGAGTAGAGGGGAGGCGTGTCAAATTTGCAGATGACAAAACTGGGAGGGGTAGCTAACACCTATTTATCGCTGCACTAAATCCTCTCCCGCCCGGATGGATC
>TRINITY_DN57064_c0_g1_i1 len=365 path=[0:0-364]
ATCTGGGGATATGGCCACTAGATGGCAGACTGGGCTATGGTACGTGCTTCTGGAGCTCTGGACTCCAATATGGACTTGGCCACCATGTGAACACAGCGAGTTTAGTTTGGACACTTTGAGAACAATGCTTCAGAATCACGTAGCACCTACATTCAAAGGTCTCTCTGTATTTTGCAACCAATTAATTATTTAACGTAGGAAATCCCCTTCTAGTTAGGTAAGCATACCTATCCTCATTTCACAGTTGGGTAAATTGTGGCAGAGAGATTAAACGACTTACCCAAGGTCTCACAGTGAATTAGTGGCATATGACAGGATAAATACAAAGGCTGCAGTCCTCGAAACACTTTCTCCAAAGGAGTCCC
>TRINITY_DN57008_c0_g1_i1 len=338 path=[0:0-337]
GTTGTGATTCCACCACAGGATCATATGGAAAGAGAAGCTGGGTGTGTGAGAGAGATTCTGTCAGCATGTAGCATGTGCAGTGATTGCAAAGGGAAAACGGGAACAGGCTGCTCAGGTCATCAGGATGTTTGTCTAAACTTTCCTGGCAAAGTCACCAACTTATTTGCCCGGGTACAAACTGATTTGGGGGGAGGGGACACCCACCTTGTGTGGGCTACTGTCCCGTCTATTAACATCCCTCCATTGTAGCTTGGATTGTAATTCTGTCACATACAAAGAGCCTCTATAGGCTTGGGAGCTAAATACAGCCCACAGCTAGCTGGTGCTTTGTTGGTGGC
>TRINITY_DN57059_c0_g1_i1 len=229 path=[0:0-228]
CCGTGCTGTTACTCCCGTTAATACCCCCCATCTCCCGCCTCTCATACCCTTCCCCGTAAAGCACATAAACCACCCTAGGCTTAGTCCTGACCGGCAGCCTGAGGTGCTGACCTTGGGGCCCAGCGCCTGCCTTTTGACCTGCCAATGCTGGATGGAGTTTGAAACTCTCAAGGGACAAGTGGCTGAGGTCAGCTGGCCCCAGCCCAGGGCTTAGTTGGAAAGGTTTAGC
>TRINITY_DN57041_c0_g1_i1 len=368 path=[0:0-367]
CGTGAATTTATGGCCCAGGGTCTTCCACAGGCTCTTGGTCAAGCAGGCTTCATCCAGTACTTGGCTGATGAAAGACTGCAACTTTGTGAATTGCTTGGCCGCGCCAGTGAGGACCTCTCTCTCCGGGCACTGGCTAACGGCTCCAATCAGCCTGTTGAAGACGGGATCGTATTGTTGGACGTGGTCTCGGATGGGCTTGTGGAGCACAGTGTGAAGAGCTACCGCTATGGAAGCGTCAGGGGTGAAGTCGGCGAGGAACTGCTTTAGTGCTGACTTGTGTGTTTTCCACACCTCGCTTTTATTCTTTGCAGCTTGGTCAAAGCTCTGGCCCACCACACAGTTTGTGAAAGCAAGAAAGTACTGGACGT
>TRINITY_DN57041_c0_g2_i1 len=382 path=[0:0-381]
TGGACGTAGCTGCCGAGGAACAGGTCTGCCTTACAGACGATGTAGATATCATCAATGCTCAGCGACTCAGAGTTAGTGAACTTTTGCTTTAGCGTCCGGTAGTTCTCTTCCGTCAGGTCCCAGAGAGCATGGAACTTCTCATTCAACAGCAGCAAGAGATTAGAGTTCTCAAAAGTCCCAGCCTGCAGTAACGGCTTAAGGACCACGTCGTTGACACGCGCGAGACATGCCGAGAAGGTTTCTTCCGTCCGGAGGAGCAAAGTGACGACATCAGGGGGGCACATGTCCTCAAAAAATCACAATCATGTTTTTTGTTTTCCCTGCTGCTGCCGCTGGAGTTAATTCCTCTGAGCTTCTCTGCCCTGAACTACTGTGCTTAACA
>TRINITY_DN57052_c0_g1_i1 len=357 path=[0:0-356]
TCTCAGCCAGACCAGGAGAGGTCAGAGGTCAGCAGGGTCTTGAGTTCAGTGGACATAGGAAGTTCTTGAAGGGGATCTGTGGATTTGAGAGTCACTGTGAGGACTGAAGAGCCGAGGTGGGCTGTGGGAGGCAGATGCTACAGGCATTAGAGTTGCTCTTCCCAATTCAGGAATTGGTGTCTTGTCTGGTGCCAGGTGGACATATGACTCGAACAACACCAAATGTCCAGAACTTGGCTCTTGAGGGTGTCTGAATTATGGATTACTGTGGGGTTTGTGTTCTGTGGAGCAGTGGGGTGTCTGTTCTATGGCGTTAGGTAAGGCCTGTATTGAGAAGTACTATGGGGCTGTGGAGTG
>TRINITY_DN20549_c0_g1_i1 len=3130 path=[0:0-3129]
CGCTCTTCCGATCTCTCTTTTAAAAATATTTATTAGCTTATTTAAGGAACCTGCTGCTGCTGACGGACCAAGTTCCATAGAAAACCCCGCACCGCAAGATTCCAACACTTTGTAGCCGGCGACAGCATAAACGTCGCTCTCTCAAAACAGCCCACCCCACCCCTTTTAAACACTAAGAAAAAGGACGGTATTGAACATCTTGGCCAACTGAATAATCTCTGGGAGCCGAATATTCTATTAGTACATTCGGAAACTTGCAGCCCACATGAAACATCCCGTCAGGGCATCTTATTGGGATGGGATAAGCGGGCCAAACTGCAGGCTCATCGGCAAGCCGTGTCTGCGGAGACGAGACAGTGAGGCTCCGAAGCCGACGCCCCATCCAGTTGTAAGGAGCGCGGGCATCTCTACGGGCTGCTGCTTGAGACCGTCTGCCTGCGCACCCAGCAGTGCGGTTGGGTTGCTGTGCCCTTCCCCTCACCACTGGGAGGGCTTGAAGGTGCCATGTTTTATTTAAACAAAAACAAAAAAAAGCCACAGCATATTTTGGAGAAAACATTAAGAGGCTCCTCATTCCACTGAAGTGATGGATTTTCCAGGTCTACAGCTTTCTGCTGTTTCTAGATGGGACATGGATTCCTCCCTCCTCCCACGCAGCTCTCCTAAGACACCAGTTTCTTGCCAACAATGAGAGAGAGGTTACATTTGGGCCTATTGTCAGGCTGTTGTATGAAACCACCAGCAACGAGCCCCCTGGCTGACGAACAGCTTCCCTAGTCCCAGGCTGCGTCGATTCTACTCTTGTGCACGTCTGGCAACCAACAATCCTTCAGACTCAAACCCCCACCCCCACCTCCCAAGCTGCCCTCTGCCGCGCCCGCAGGAAAGCTCTGGGCTGCTTGGCATCAGGGATTGTACGCACATGCAGGATTTAGGATCATGCCGGAACCCAGGAAACGCTCCCCATGGCACCTTCCCTGTAGCTTCTGGAGTTATACTCAGTAAACTGCCTCATTACTTAGTGTTCTCCTTTTCTGCTCATTACTCCACCCTGCTCTCACCAGCTTCTCTACACACTGCGTTCCCGCTGAGATGGCTAGTGAAGATGCAATGCTAACGGGCTACGGATGGGGAAAATGCGTAGTCGAGGAGAAAAGGGGGAAAGGATTTGACCTTTGCATTTGTGGGTCAGTGCAATTGATTGCACCCCCCCCATTTTTTGGTGGTGTTACAACTCTCTCTTTCTCTTTGGTTCCATCCTCCCCGTTGCCCCTACTAGCCAATCCACCTCCAGATCTCCCTTCCCTGGGCCCCCGCCCCCACAGCACAGACCAAGGGACGGCAGTTCGAGACCAGGCTATGTCACAGAAAACGCCCTCTCTGGGCAAGTCTCAATTTCATTTCTGTTCCATCTCTTCTGCCACCGTGGTCACCTCGATGGTGGTGGTGTGTTCTTCGGATGTCGTGGTGCCCTCCATGGCGCCTGACGGCATGGTGACGATCGTGCTCCCGCTGGGAGCCATTTGTGTTACATTCTGGATGGCGGTGCCCAGTCCCGGTATGGTGAGCAGCTGGAAAGGACTCACCACCTTCACCACGGTGCTGCCATCCTGGATGGCCGCCGTGCTGAGGACCGCGAGGTTGGAAGCGTCTGGGTGGATCTCGACGGTACCGGGAAAGCTAGAGCCCGCGGACGCCAACACAGTGTAGCCTCCCAATAACGGGGAGGCTGGGTTGCTGGCGTGGGGAGAAGTCTTCCCGAGGGTCGATGCAGGAAGTGAGGACACCATTTTGCCGAGCGGCAGGTTGGCAATTTGAGAGACCGGCACTCCTGGAGCCAGCGCAATCTGTGCCGACTGGGTCAGGACTTGGGAAGTTATGGCAGCAGGTCCAGAGGTGGCCCTGGTCAGCCTGGGGCGCTTCAGAGGGGACGGGATGGAGACTGGCGTCAGAGTCATCAGGACATTGTTGAGATGCTGAGATTTGTGCTTAAGCTCCTTTGCTCTCTTCCTGTGCTCGTCACACTGCTGTTCCAGAGCTGCTAAATCCCGCGTGTACTGTTCTCTTGAGCGGTCCATCTGGCATTTGTGGCTCGCCAGAACTTTCTTCACCAGGTCCAGCATACCAAAGTTCTGGACTATGTTGTTGAGCAAGACAGCATCACTGTGCTGTAGGGGTGGATCCTGACGTCGCTTCTGGAGGCCTTTCATAGTGTCCATCAATTCCTGGTGAAACTCATGGATCACTTCTTCCAGGAGGCCCGCCTCCTTCAGACCTCGCCAGAACATAAACGTATCATCTCCAATGTTAGTGGTCCAGTCGCTGGCTTCCTCGCAAGTTTCTATCGTGATTGTGGCTGGAGATCCATTTACATCTGCAGAGGCCGGGGTGAGAGGGATATACTCGGTGGAAGTCTGGCTGGTCAGAGACACCCTAGCTCCGGTCAGGTCGATTTTCGTGCTTCGGCAGGTGTTGGAACAGACCTTGGTGTGCTGGTAGAAATCCAGCTCGCCCGAATCCATGATCTTCCTTAGCATGATCCCATTCATCCGGATCGCTCTCTTCCAGTCCTTCAGGGTGGACTTGCCGGCCAAATGGACAAACTCTTTGGGACTGATCAGGTGGTCGTCGTACTGGACACATTTCACATTGATGCCAGGGCACACAAACTTCCTCCAGATCAGGTTGGCTTTGCTATCTCCGCAGGTGATGGGATAAAGAATCTCCGCTTCCAAGCTGTCCTCTTCTTCCGCCATCTAAGACGGCTTCCTTTAGGTGTGTGGAAGCGGTGAAAGCAGCCGCTGCCGCCGCCGCTGCATTTTCTGTCTCAAGCGTGTCTTCATTTAGGTCACCACCATGTTGAGACAGGTTTGTCGTCACTAGCACCGTCTTCACCTCCTCCATGCCGCTGCCATCCACCATGCTGTCCGGCGTCGTTACCACAACCACTTCCTCCATGTGAACGCTCACTTCCGGGGTCGCCATGGACAGACAGGAGAGCATAAGTAGCACCAGGGATGAGGAGAGACTCCGCTGGAACCAGCTTCCTCAGAGGGCTCGGGCTCCCGCCGCCCGGACTCCAGGCTCCGGCGGTGGCGACTGTGGCTCCTTGTTTAGGCGGCGGGTGGGG
>TRINITY_DN20603_c0_g1_i1 len=601 path=[0:0-600]
ATGCATGTTGCAGGGCCAGCACTGGCATAAATGCAGGCCCTGCAACATGTATTTTTCATGGGTGACCTGGAAAAATATACGTGGCAACCCTAGCCCCACCCCCTTCTGACATGGCCATGCCCCCTCTGTGTCATGATGTTGTGGCCTTCAGAAGAGGGTGTGGCCATGCCAGAAAGGAGGGAGGGAACCCCTTTCCTCCTCCCACCCATTTTCAGTGTGGTTTAGAAAGGGTGGGGCCAGGGATGATGAAAACACACTCTCTTACATTCCCTTCCCAGAACCCATGGTTCTATCTACCATGCAGACGTACCGACTGTGATTGCCATTTCGAAGGCTTACTCATCTATGGGCCCTCTACTCAATTTAGCTGAAATTGGGCCATGGGATCAAAAGTTATCAGATGAGGGGGGGACACATTACTCCTCCCTCCCCTCCAAGAGCGATTGTATTAGCCTTTTGGCCAGGCTAAAAAGAGAAGTTCTGACCGAACCCTTCCAGGACTCCAGTGTTAATGTTACCCTTGGTTTTCTTTCATTACAGAAATCAGAACTCTGGGACTCAACCCAGTAGCTCTGCTTCCATGGGTAGAACCCACTCCACA
>TRINITY_DN20585_c0_g1_i1 len=1192 path=[0:0-1191]
CACCGAGATCTACACTCTTTCCCTACACGACGCTCTTCCGATCTTTCAGTTCTTCACTCCGACTCCACCCCTCAGCCTAAAACAGGACTTGAAATGTTCTCAATAAATCTAAACGAACACGGCATGGGGCACAAACTTGCACAGTCCCGACAGAACACAATCAGTCGCTTCACAACCACGCCTGTTACATCATATGGCAGCAACAATGTCCAACAACCAGAACTCAGACCAAATATAGATAATATAGAGATTTATATAAACAGTAAAATAGAGCATTTGGAGCCCCAATGGAAACCACAAATATTCTGTAATATGGGGCGATACACTCAAACATTTTTTACATTTATATTTTTTTAAAGTTTTTTTTAAATATAATTTTTTAGGAAACAAATACATGCCCAAAACATGTTTTTTCACGGTTCAACATTGCTAGTGTGGGAAAAGAACACAACAAAATACGTGAAAAAGAGAAAAACAAGAGAACACACACTAGAAGTTTACACTTTAATGGTAATTCTGCTACAGGGGAAGAACGAAGGCTTAACTGTTGGAGATGCCAGCCTCCCAAATCGAGCAGGAAATGGATTTTTATGCTGCTTATGCGTGCAAGCTCACAGCAGTTTCTCCCCCAAAAGAGTCTATCCTAGGATAATGCATCCCAGTCAAGAAATGCAAAGGGCTTCAAGTTAGTCAGTATGGTATCCAAACCCATCCATTCATGATGGAGCAGTCTGCAATCCCAGTTCCCTTTGGCGTGAGACTTCCCCAAATTAAGGAGCGTATTTAGCCAGTTGCACGTTCTAGGAAAGAGTTCAGCAGTGGTTTAAAAGTAAAACACACCACCACAACGAAGTTAAAGACTTGACAATATGCAACTAAAAGGAGAGCTGAATCCATGATCTCTAAGGCCTTCACAGTTAATAGCTCCTGTGTACTATTAACCCCATTTGGAGAAGCCGCTTCATTCTGCCCTTGCATGCAACTTGCTGCTTCTCAGGCACAATAGCTTCCTGGTCTCCGCACGCACGTAGTCTCAAAAAGGGGGAAATATACAGGGGCCATTTTGTTGTGCCAGAGACATCATTAGGGGCATTCTAGATACAGGTTGCTTTCTCCAATGCAGACAAGGAGTTGAACGCTCTGGGCTACGCACCTCAGGCTAAACACTTGGCTACTTTAAAGAAGAAAAAAT
>TRINITY_DN20618_c0_g1_i1 len=230 path=[0:0-229]
CCCCATCTCGGTCGCTCTGTGTCTGCGCAGCGCCTGGCACAATGGGGCCCCCATCTCGGTCGCTCTGTGTCTGCGCAGCGCCTGGCACGACGGGGCCCCCATCTTGGTCGCTCTGTGTCTGTGCAGCGCCTGGCACGACGGGCCCTCCATCTCCGCTCTGTGTCTGCGCAGCGCCTGGCACGACGGGGCCCCCCATCTCAGTTGCTCTGTGTCTGTGCAGCACCTGCCAC
>TRINITY_DN20575_c0_g1_i1 len=318 path=[1:0-55 2:56-317]
TTCGAATATCTGGGCTGGCTCCGTTTTGCAGCAGTACTTCTATAATCCCTTGATACCCCCAACGAGCCGCTATATGGAGGGGAGTGTCTCCTTTTTCATTACCAATATCAAGCCTACAGGAGTGTACGTCATAGTAGACTAACGCTTTGACACAATCCTCGTGGCCATAAGTGCAGGCTAAATGAAGTGGAGTATTGCCGTTATTGTCTTGAACCTCCATACTTGCCTTGTAGTGCAGCAAGAGAAGCGTAACATTCTGATATCCTTTCTGGCAGGCAAGGTGAAGAGGTGTTGATCCATGGTAGTCTGTAGCATTGA
>TRINITY_DN20575_c0_g1_i2 len=299 path=[0:0-36 2:37-298]
ACAGTTTTGGAGAGTTCCTTTTATAATACCTTGATAACCCCAACGAGCCGCTATATGGAGGGGAGTGTCTCCTTTTTCATTACCAATATCAAGCCTACAGGAGTGTACGTCATAGTAGACTAACGCTTTGACACAATCCTCGTGGCCATAAGTGCAGGCTAAATGAAGTGGAGTATTGCCGTTATTGTCTTGAACCTCCATACTTGCCTTGTAGTGCAGCAAGAGAAGCGTAACATTCTGATATCCTTTCTGGCAGGCAAGGTGAAGAGGTGTTGATCCATGGTAGTCTGTAGCATTGA
>TRINITY_DN20575_c0_g2_i1 len=432 path=[0:0-431]
CGACGCTCTTCCGATCTGTCCATGGTAGTCTGTAGCATTGACTATGGCTCCCTTGGAAACTAACAGGTCAATTAATGGTGCTTGCCCACAAATGGCAGCTCTATGGAGTGGTGTGTATCCCCGGTCATCCCTGGAAAATGGAGTGACAATGGAGGGATCATTCAGTTTCCCAGAAACTAGCGTCTCACATTTGTCACAGAAACAGAGTGGGTGGCACATTTTGCGTACAGTGTCTTTATCGCTGTCACCTTGACTTAGTAATCGCTCTACTTCCTCCTGGTTACCTGAAGCTATGTGCTTAAACAAGCAATTGATTGGTGTGGAGGACATCTGGGACAGCAAGTTCATTCGTTGTTTGAAGAACAATGTGTCACTAAAACTCTCAGTTTCTGTTGATCTTTCAGAGAGATTTCCTTGACGGATATATTCTAT
>TRINITY_DN20588_c0_g1_i1 len=413 path=[0:0-412]
AGTTGTACCAAATTTTGAACAGGGGTTTTTGTTTTGTTTTTAAAAAATTCACTTTGACTTTTTCAAATCTCAAAAAGTTTCACAAGAGGAGAACCAAGTTCTGAGATTTTGACACAAATCGTTCACAATTTCCTCCGTTCTCTTCTTTCAACATTGAAACTGCGAATGTGGAAAATATTTGAAAATTCAGACAGTTTCAATTTTTGGGTAGTTGATATTTTTGCAAAATTTAAAAAGGCAACAAAATTTAATCCTCTTTGCATCTCCCAGTTCCAATTCCCTGGCTCCACCTTTTTCCATTTCCCCTTTTTTTAGCCCTTCCTTTTTCTGCTCTATTCCAGGTGGCCAGAATGGCTTCAACATCCCCCGTGTCACGCCTTGCCCAGAAGTGGCCGACTACCTAGAGACGCCCC
>TRINITY_DN20564_c0_g1_i1 len=1161 path=[0:0-1160]
TCCGATCTCCACGCTGGAGGTCGCTCACAAAACAAGTGCGGACTTGGCAAGAAAGAAAGAAAGATTTGGTTTTAGAAGCCTTGAAGCAGTTTCTTCATCCCAGGCTGGGAATGCTCTTCCTTCACCTCAGAGGTGGCCAAGGCATCAATCGCAATTGACTGCTCAATCGTGTGGGATGTCCCAGGGGATCCCAAGCTGGCCTGGAATTTTATAGGGTGGAGGGCTCTGCACCGCTCCTTCCCGGTGCAGCCACACGCAGCGACATCATGACGAAGAACATGAGTGGCTATGCCGAGATGGGTGGAACAGCTCCTTCACTCCGCCCATTTTGGTGTAACTATACCGCTTTTCCGAGCTCAGTGATGTAATAGCACTTGGGGAGGGGGCGTGGCTACATTAGGAAGGGGCGTGGCAGAGCTCTTCACCCCTCTGCCCCATAAAGCTGTCGGAGGACTTTGCCAGGCGGCCAATGGTTTGGGGCTGCTGCCTGGGCAGGATTGAGCCCAGCCAGGTGAGTCTGGTCTCCCCTGCTTTACCTAACGTCCATGGCACCAAGTTCTCCAATCTCACGCACAAAAGAGAACACGGCTTGATTTAAAAAGTAACCTCTGATTTTGGCATTTAGTAGAGGTAAGACTCTACATGGAAAAATAGGTTGAAATAGAAAGTATGATTCAAATAAATGCTCACACCCACAAATTTGCTGCTACAGGCAAAATACTCTTCTGAGCAATTAAACTGACTAGATCTAAATAAGTTCAAGGCCAGTTTTGAAAATTATTTTTTTAAATGAACTGAAAAATGCTTTCAGGTGTACTGCATGTAAATGTGCTGAGAAGCTACTAACAGCTTTGTGCTGAAGTGACACAGTTTGACGTGCAGAGCAGAGGTTCCTAAGCTGCGAGTCAGGCCCTCAGGTGAGCTTGCTCTGTTTGCATATAGGGTCATGATCTCAACGGATACTGGATAGAATTTGCATGTCTCTGTTGTCTATGCTCACGGTAGAATTACATCTCAAAGAGGGGCCTTGCAGGCAACAAGCACAGAGGCATTCAACAAACCCATGAGGCAGAAGATCTCTTTCACCGGACCAACATCTGAACTACTTTGGCCCTTTTCAAATGAGTGCCGGCGGGGGGGGGGGGGGGGGGGGCGGGGGGG
>TRINITY_DN20596_c0_g1_i2 len=357 path=[0:0-356]
GATGCAGGGAAACGAAATGCCTTCTTAAAACTAAGGGTTAATTCATTTCCTTCAGCGTTTGTAGAGGGCTGTTATAGGGGGCTACCTAGGAGGCAGAGGGTTTGTTCTCTATGTAAACTGGGTTAGATAGATACGGTAGCCCACATTTTGCTCCGCTGCCCTCAATTTGCTGGGACCAGGCTTCGGTATTTAGGGGGTTTGGATGATCATGACATGCAGGAATTGCTTAGCCCTGTGGATTCAGACCTGACTAGGGCAGTTTCTGGGATGGCACAGGCCATTTTGGCTTTGGCCCGTTAGCCTGGAGTGCTAGGATGGTATGACCATGGAAGCAAGCCGGTCTCGTCCTAAGATGGG
>TRINITY_DN20642_c2_g1_i1 len=872 path=[0:0-871]
CGAGTATCATTTATACTAGAATGTATTTTACATAGGTAGCTGAGAATATTAGTAATCTTTAAATAAACATAATACAGTCAAGCCCCATGATAACAAAACCTGGCTTATAAATGAACAATCCATAAATTATAAATGAAGTTTACAAAGATACCAACCTTAAGAACCATTTCTTTCAACTGCATATCATCAGGGACCCATGTTTGCTGTGTTTTCTCCATCGTCACCAATGGGGAAGATGCAGTGAACATGGATTCATGAATATTGCCAAACCTTATTACACTGAATACCTAACATAATGAACTTTCTCTGGTCCCAAAGGAGTTCATTTTACTGAAGTTATCTGAATAGTTGAACATGACTATTTAAAAATTAAAAATAAAATACATGATGTGTATTACATTAGGCTTGTTGTGCAAAGCAAATACTATGAAATACCAAGCCTCTACATGCATATAGCCAAAATAAGCGCTTTTGACTACAATCCTATAACCGCTTACTCCAAACTAATCTCATGGGTTTACTCTGGAGTAAGTGGTTTTAAGATTGACACCATTATGTGCAAATCCTTTAAAGAAGATGATGATCTTCAAAATTTCTTTTTATTTTATTTATTTCTTAACATTTAATACCTCGCCCCTACTGCCCCACTCAGCTCAGGGTGGCTTACACATCCAACATATAAAATATAACACAATTACCATTTTAAAAATCCATTTTACATGCCCCCCCAACCCCCTCTACCAGACGTCTGGCAGAACAACCAGATCTTACACTGCCACTGGAAGGTGAGCAGATCCAAGCAGAGGCAGATTGTTTGACAAGATCATGAAGATACTTACCAATATAACACAAGGCCAGATTCTTAATTACAG
>TRINITY_DN20641_c0_g1_i1 len=211 path=[0:0-210]
AAATCAACACTCAAGAATTCACTTAGCTTGCACACGGGGGCCAGTCCTTCCAGGCACGCAGCTCTGTTCACCAGCATTGTTCCCTCTGAGCTTCTGATTCATAAAGGGGAGGCCCCGTCCCCCTGAGCGTGCCTGGAGGTGCGCTGAACGTCTCAGCGGGGGGCGTGGATCCACGCCGCTGCAAGGAGTCTCTGCTACGCCCGGATAGATC
>TRINITY_DN20561_c0_g1_i1 len=209 path=[0:0-208]
GTTCAGACGTGTGCTCTTCCGATCTTTTAGTACGAGAGGAACCGTTGGTTCACATAATTGGCAAATTCAGTTGATTGAAACGTCAATGCTGAGAAGCTACCATGTGTAGGATTACGGCTGAACGCCTCTAAGCCAGAATCCATGCTGGAAAGCGGCGATATGTAGCTTTCCCTGATGTTATCATGAGCAACGATAGACTAGCTCTCGGG
>TRINITY_DN20561_c0_g2_i1 len=269 path=[0:0-268]
CCATGCTGGAAAGCGGCGATATGTAGCTTTCCCTGATGTTATCATGAGTAACGATAGACTAGCTCTCGGGTTAGTCCAAGATCATAAAATTGTAACGGCACTGTAGCTCAGTAAAATGAGTAGCATACGATGCTGAATAACAAGTTCAAATATCGGGAGAGACAAATCCTTTGTATACGACTTAAATAAAGAACGAGGTATTGTACGCATGAGAGTGGCCTTTGTGCCACGATCTGCTGAGATTAAGCCTTTGTTCTGGTGATTTGTAC
>TRINITY_DN20583_c0_g1_i1 len=669 path=[0:0-668]
CTATTTTATTGGTCCTAGACTTAATGTTGTTGACAAGAAATGAGTTGCGTTCCCCTGGGTTTCACAATGATATATTTTGGGGTTTTTTGTAGAAGCCATTATATGCTATTTGGCTCTAGACGTAAATAAGATAACAGGGTTGCATTCAGTACTAACAGACCATAACTGGCTTAGCAGTATTACGTCTACTGTGCATGTGCGCTGCTCTTAATAGGATGATGTATTAAAGCAGTTTTCCAAGCAGCAAAAACGTTAAGTTTAGGAAATTGTTGTTGCAATATGATTAACAAAAAATGTGATCTTTTGGATAAGTCGTGTGCTATCTTGTCCCTAACATTTGAGGACACCAGGAAATTCATTTGCTAGTGACATTTAATGGGGGTTACAGTTACCATAACAGGTTATCTTTTGTCTTCCAAACTATATCAAGTTGGCAATATGTTTAGGTTCACACAGCATCAATCTGGAATAGTTACTTCAGTACCCCACAGTAGGCACACATTCCAAAATATAAAATAGGGGCATGGGGGGAGAATGGGTCAGGGAAGAGCACAGCAGTCTTAACTTAATTTCACTTTACACAGAACACTTTGTACTGTAATTACCAGGGCTCATTTCCCTTATATTAGATGTTCAAATATTTTAATGTTAACTTTCCTTGGCTCTCGG
>TRINITY_DN20620_c0_g1_i2 len=355 path=[1:0-171 2:172-354]
GCCTTTGGAGAGCAGCACACCAACTATTGTGGACCCAGATGGAAGGATCTATGTCCGCAGCTGGCAAGGAGGCATCCTCTCTGGGGGCTTTGAGAAAAACCCCAAACCCATCTTCACCGAGGGCCGGAACCAGTTGGAGATACAGAACCTGCACGAGGACTGGGATCACTTTGAGCCACTTCTGAGTGCCCTTCTGCGGAGGATGCCGGGACTGGAGGCTCTGGAGATCATGCAGCTAGTGAACTGCCCAGAATCCTTCACACCAGACATGCGGTGCATCATGGGTGAGTCACCCACTGTACGGGGCTACTTCGTCCTGGCCGGAATGAACTCTGCTGGCGTCTCTCTTGGCGGT
>TRINITY_DN20620_c0_g1_i1 len=265 path=[0:0-81 2:82-264]
GGGAGGGGAAGTGGGTGCACTGCCAACAGACAAAAGGCCCTTGTCTGCAGACCAGGATTAGATTGTCTTGTTTTGGGGACTAGAGCCACTTCTGAGTGCCCTTCTGCGGAGGATGCCGGGACTGGAGGCTCTGGAGATCATGCAGCTAGTGAACTGCCCAGAATCCTTCACACCAGACATGCGGTGCATCATGGGTGAGTCACCCACTGTACGGGGCTACTTCGTCCTGGCCGGAATGAACTCTGCTGGCGTCTCTCTTGGCGGT
>TRINITY_DN20560_c0_g1_i1 len=229 path=[0:0-228]
CTCGCGCACACGTTAGACTCCTTGGTCCGTGTTTCAAGACGGGTCGGAAAGTAGCCCGAAACTCGTCGCCGACCGACGGGGCCGCGCCTGCGACGCGGCCGCGTCGACGGTTCTTGCCGTCGGGCGAGCCGACCAGGAGCACCGGGGTTCGGCGCGGGACGGCCGAGCGTGAGCACGACCGCCGCGACGAACTGCCACCCGGGCCCTTCTGCCGGCGCCCAACGAGTCG
>TRINITY_DN20647_c0_g1_i2 len=635 path=[0:0-634]
CGATCTGCCATTTATTCACAAAAACGTAGTGGTGTCAAATCACATACACAAGCAAAATCTGAGCTACAAACACAAACCACTCTATATACAGACATTTGAGTGTTCACATATTATAGTACCTGAAAGGGCTGCTAAAAGGAGTCCATAAGTATTTCAATTCACTTTTCCTACATCTCCTTGCTGAATGTCTTTGCCTAAGATAACATACAATGAGCCAGAGGGAGAGTCCCAAGAACAGCATCTAAAGTCTCAGGGCTCTGTTATTTTATTCTTCTACACAAAAGGAAAGCCTAGGCTAGAGTTTCCTGTATGACACTGAGTAAAAGCCCCTTTTTTCACTTGAACAGTATGGCATTCCTAGGGACCATTCAGCCAGAGCCTAGAAATTGTGCTTTGTTGGATCATCTTAGTTCTCCTCACCTTCAGATTCAGATTCTTCTTCAGCATTTTGAAGCCATTCGACAAATTTCTTCATCTGGTCGAGAAAGACGCTTTTGCCTTTAGCAACATGTGCTTCTTTGTACCACTTCAGGATGGCTTCTTCACTTAGGACATCAGCTTTATAAAAGAGCACCACTATCTTCTGAAAGGCTTTCATAAAGTGGATGTTGTCATAACAGTATTCCTGAACCTTC
>TRINITY_DN20593_c0_g1_i1 len=375 path=[0:0-374]
AATTTTCAAAAATCTTAAACTCTTTATTATAAAACAGACAATTATTTTGGGGTCAGATAAAAGGCTACTTAGAGTGGAACTAACTGCCAAAAAATTACTTATTTGTTGCATTGACTTTATTTAATACTGCTAAGACTTGAATTTACAGTCTGTTGAACCATGTAAAATAGATAAGTATTTTATACAAAAAATTTAGTGACAACCCACAAATCCCTGCAAGGTAATGAAGGTGAACAAAAGCACAACCTCCAATGCTAATATAACCAGGGTGCTCCTCTAATAAGCTACAGAAAGATTTTATTTCAAAACTGTGCACTTGCCAAAAAAAAAAAAAAAGTAAAAGACAGATGCAGTCTCAAAATTTCCTCTCAAACC
>TRINITY_DN20636_c0_g1_i1 len=4413 path=[0:0-617 1:618-618 2:619-4412]
GACGCTCTTCCGATCTGGCAGTTAATTCCTGGAAACATCTCCATTCTAACTTATAGGCATATATAGACTTATCTTCGATTCAAACCTCTTTGGAATGTAGACAGTAACTGGACTGGCATTATATAGAACCCCCCTCCCCCCCCCGAAACAGGACTAACGACATTGGATAGCAAGTCTGCAGTGAACAAGATTGAATAGATTACCAGGTTCTGATAACCCAATATAGAAACCACTTCCTAAAACAATGAGGCTCAAAAAAGGCAAGGATTGGAGTGGATTCTATATTCCAGATATTTATTTGCGATGCTGTTTGGTCTAGACATTCAATAGAATCCTGACAAAATTCTCAGTGACTTCAATGGAGCCAGAATCTCACCAGTTCCATTGAAATTATAATGCAAGGTGGAGAGGTCTGAAGAGAATTAGGGTACAAGTTGGTTACTCTTCTGACTCAGCTAGAACCAAAGTTGCTTTCTAGAAGGTTGAGGACTTTTTAACAGGAATGTCATGATAGTCAACACTAATCACAAGACTCCAGGAGCCAAGGCTTTAAAAATCGACATTTCTAGTCCTTACAATGGCAAAGAAAAAAATATCTCCTAAGGTTGTTTTTTTTTTTAAAGGCAAATCTAAAAAACCCTGTATCTCATATTTTTAAACAGATCTCAGAATTTCGGGAGGAATGCAGGGAGAAACTGATTTGTGATTTTTTTGAATGCTGGGGCTTGTTCATTCTATCCTAATGGAATTGTAGTACATTTCTTCGAGGTAATATTTAAAAAAACAAAACAAAAACATTTATGCACACACAGGATTATACAGCATGTAGGCAAATTAACAAAACATTCATGCTTCATAAAATGTGGAGGTGGAGATTTGGGTGCAGATACCCATTGGCACTAGTTTATTGCAGCTGGTTCACACATGCCTGCTGTAATGTCAATAAGGTGGGTTTTTTCTTCAAATCTAACAATTTCCAGTTCAAAAGGAACTCAGTCCTTCCTACGACAATTTCTGTGTTTAAAGGCAGAATGTAACCTAGGCAGCAAACAATGATGAGTAAAATTGGCAAAGTATTGCCACAGATGTATTGCAAAAGATGGAGCCATTCAGTAGTAAATGGCACGGTATCACCCTTATAGATCCCTGTGTAAACATATTGCTCTGTGTGACAGAAACAGGTTGGTTTGGGCAGAAATGGCTTAAAAACAGGAACACTAGCCCAAAATATGACTCACTTTGGCCTGCTACAGCTACTAGGGATTGATGACGAACAGGAGTTGCACTTGCCCATAGTAACGTATTGACTATTGACTTGCTATCTGTTGAAAGAAGGCACCAAAATGGAAATACACTGCTCTGTGGTCACTGGAAGGTGATAAACACTTGCTTAGGGTTACCATACCTCCACTTTAAAGGAGGATGAAAAATACATGTTGCGGGGCTGTAATGAATCCAGTGCAGTGCTGCACCATGTATTTTCAAGTGTCCTTTTTTTAAAGAGGAGGTATGGGTAACCACACACTTGCTAGATGGGTGAGATGCAAAGAATAAATGAAAAATTGAAAGACAAAAGCAGACATCATGTCTGTTAACAGTAACATCCTTTATAGGCTACAAACTGTCCTGGGTTGTAAGGGCACTTCCCGGGGTATTGGTTTCTTCTTTACAGTGTGATTCCCATGTGTTTTAGAACGAGTGCTAGTCTTAAATTTTGACCCAACTCTCACACACTTCAGTGGGACTCATGTCGGCAATAAAGGCCCATGCCTGCACTAAACATCTAGGAGGATGACAGGCCTAGCACATCCACTTGGAAAAAGAGTATTTCCATCTATAGTATCACAGGGCCATAACCTAGCTTTCCTGGGGGTAAGGGAACAAGTGTTTTGCTGGGATAAACCTTGGTTCAACAGGCTCACCTCTTTGTGAATCCCCATACTCTTAGAAAAAACAAGGCCCAACTTTTATTCCTCCTCTTGATCTGCCCAGAACCTTATGAGAACTCACAGTGCCCTGTCATGACAAAATTAATTGCTCAAAATCTTCAAGCAAGAGGTCTGCAGCCTACACAAAACTCTATAGAGTAGCCTCACATCATCTTCCAGCTGAAGGGCTGTCCACCATTCACAATGATGAATCACTCTGGTATGTTGTGGGCTGGAATTTCAAACCTGTGTGCCTTTTGCTTTTTGCATCTAGTTTCTAGAGAAGAAAAGGAGAAGTTGGCCCATACATTGCCAGCAACCACCTTTGGACTCTGAAATTATTGAACGTTATTATCTCTCCCAGCTTTGCAATTGCTTTCCTGTTGACAAAGAGAAGCCAGAGCTGTTCGTCCCTCTATGCGGAAGGCTGAAGGCACTGAACGTTCAGGATGCTAGATGTCTCCTTCCCTCATTACACCCATGCTCTTTCCATCTTACTTTCATTTTCCTTTCTTTCCTTCCCTTTGTTTTCACCAGACTTTTCCATGTGCCCAGTGGAGTTATATCTAGCCAAGCCACGGGATCTGACCTCCGTACCGCCCTTGACTTTAGCCTCCAACATTCTTGGTTCTGGATCAACATTTGTTTAATCATCTTGCTACCTTTCTCCAAGTAATGAGCGTCCCATCTTCCATGCAGCTAAGCCAAACCAAACTCTTCATCCTCCTGTGCCTCGACTGAAGCTTTTGGACAAAATCTGTCAAAAGTTCATGGCTTGATAGCAATGGGTCAAGCACTCACAGGCCTAAGCAACCACCCATCGGATTCCAACGAAAGATATTAGTGAAAACCCGATCCACAATCTCAGAGCTGTTCTGTTCGGACTGCGCTGGGCCCTTTGTTGAGCCATGAAGTCACTTCTATTTCACCAAGGTACATTTTTAAACAAAATGTATCAAAACATATCTCATGTCAAAGACCCTGATGTTAGCATCATTTCTAATATGGTGCTCAGAGATCTCTCTCTTCATGTGAATCTAATTGAATGGGGTTTGAATTTTATAGCTCTCAGAGTTTGATTCACTCCCTCAAGCAGGATCAGGCCATAAATAATGTCAATGAGAAGTTTTCTATTCACTTGGAGAAGGATGAGCCATCACACTGGTGTAAATCAGCATAAGTTGCTTTGAGGTTAATGGGTTCCAGGTAACCAGAGAGGTCAGTTGAGACCTTCAGTATTTATCTAAACTACACCCATAGAGTTCAGGCTCAGAAGAGATAACTACCAGGAACCCATTTGTGAGCATGGTTTTCCAATTTGAAAGAGAGAAAGGAAAAAAAAAAAAATTCTTCACATTTTGCTCTTCAAAAATTTTGTGGATTGACTGAGAACTTTTTTTTTTTTTTTTTTTAATGGAAAGGCTCATTTAGCATTTTCTAGTTTCCAAATAACACATTTACAAGCACAAAATCATTTGGCTTCTATTGATGTGATTTTAAAAAGAAAAATCATATTCAAAATCTTTAATAAAATTATTTTGGGAAATATATTCTTTTGAAAATGAGTACTGTGGAGAACTCTTTTTTTTTGGGGGGGGGGGAGGGTTAGAAGCTAGTACTTTTCACGCAATAATTCAGTGTCAAGATAGGTTATTATCTCAAGAACTCCCAATTCTTTCAAAAATTTCTACCAGCTCTAGGTGACAAATATTAAAGCAAAGCATCAAAGGCTCAGCACAAGAGCAGACCTCTCTTCCAGTCTTACTGGTACCCAGTTTGTCAGTCATCTCCTTCATGTAAAATTCTGAGATCATAAAATAACAATCTCAGTGGGGTCTATAAACTAATCCTTTTCCTCTCTGTGATTAGATTCTCAGCTGATGTAACAGAAAAAAACACACAAACACACAATACTGCAATACTGAGACCATCTTAGAGCTTAAGACTATTAAAAAAAAAATACTGGCACAAAATTGAATAAAATAAAATTTTAACAAATAAAAAAAAGTCTTGGTCCCTCCTAACAAAATCTGTCCTTCGTGTAGAAAAAAACCCAGACAGAGAGAAAGGCAGCTTAGCAGGAACCACAGTTCTTGGATTTTCCTATGTCTTCCTCCTCAAAGCAAGAAGTTCCACCCACCTTTGTCCCTCTCCCACCCACAAAAAAATCCGATCATCCTCATGAGTCCTGACTTCCTGAATTGTCAGTATGTTATGCTACAAACACAATAATCAAGGGGATCATCTCTTTAATGAGTTCTTTAGTGGGGTGGTTTTACTTTTTAAAACTCTTTTTCTTTCTTGGCTTCTTTAAAACTAAAGACTATTACCCGCTCAAAACCCCTCCAAGAACTTTCAAATATACACATTCTCACTTTTCTCTCCCACTAATTTTGTCAGTTGCAACCAAAAGCTCAGTCCCACCCCCCACATACCTGATGTAAGTTTGAGTTTCTCTTTTAAGAAAATGAAAGAAAACACCCCC
>TRINITY_DN20636_c0_g1_i2 len=4412 path=[0:0-617 2:618-4411]
GACGCTCTTCCGATCTGGCAGTTAATTCCTGGAAACATCTCCATTCTAACTTATAGGCATATATAGACTTATCTTCGATTCAAACCTCTTTGGAATGTAGACAGTAACTGGACTGGCATTATATAGAACCCCCCTCCCCCCCCCGAAACAGGACTAACGACATTGGATAGCAAGTCTGCAGTGAACAAGATTGAATAGATTACCAGGTTCTGATAACCCAATATAGAAACCACTTCCTAAAACAATGAGGCTCAAAAAAGGCAAGGATTGGAGTGGATTCTATATTCCAGATATTTATTTGCGATGCTGTTTGGTCTAGACATTCAATAGAATCCTGACAAAATTCTCAGTGACTTCAATGGAGCCAGAATCTCACCAGTTCCATTGAAATTATAATGCAAGGTGGAGAGGTCTGAAGAGAATTAGGGTACAAGTTGGTTACTCTTCTGACTCAGCTAGAACCAAAGTTGCTTTCTAGAAGGTTGAGGACTTTTTAACAGGAATGTCATGATAGTCAACACTAATCACAAGACTCCAGGAGCCAAGGCTTTAAAAATCGACATTTCTAGTCCTTACAATGGCAAAGAAAAAAATATCTCCTAAGGTTGTTTTTTTTTTAAAGGCAAATCTAAAAAACCCTGTATCTCATATTTTTAAACAGATCTCAGAATTTCGGGAGGAATGCAGGGAGAAACTGATTTGTGATTTTTTTGAATGCTGGGGCTTGTTCATTCTATCCTAATGGAATTGTAGTACATTTCTTCGAGGTAATATTTAAAAAAACAAAACAAAAACATTTATGCACACACAGGATTATACAGCATGTAGGCAAATTAACAAAACATTCATGCTTCATAAAATGTGGAGGTGGAGATTTGGGTGCAGATACCCATTGGCACTAGTTTATTGCAGCTGGTTCACACATGCCTGCTGTAATGTCAATAAGGTGGGTTTTTTCTTCAAATCTAACAATTTCCAGTTCAAAAGGAACTCAGTCCTTCCTACGACAATTTCTGTGTTTAAAGGCAGAATGTAACCTAGGCAGCAAACAATGATGAGTAAAATTGGCAAAGTATTGCCACAGATGTATTGCAAAAGATGGAGCCATTCAGTAGTAAATGGCACGGTATCACCCTTATAGATCCCTGTGTAAACATATTGCTCTGTGTGACAGAAACAGGTTGGTTTGGGCAGAAATGGCTTAAAAACAGGAACACTAGCCCAAAATATGACTCACTTTGGCCTGCTACAGCTACTAGGGATTGATGACGAACAGGAGTTGCACTTGCCCATAGTAACGTATTGACTATTGACTTGCTATCTGTTGAAAGAAGGCACCAAAATGGAAATACACTGCTCTGTGGTCACTGGAAGGTGATAAACACTTGCTTAGGGTTACCATACCTCCACTTTAAAGGAGGATGAAAAATACATGTTGCGGGGCTGTAATGAATCCAGTGCAGTGCTGCACCATGTATTTTCAAGTGTCCTTTTTTTAAAGAGGAGGTATGGGTAACCACACACTTGCTAGATGGGTGAGATGCAAAGAATAAATGAAAAATTGAAAGACAAAAGCAGACATCATGTCTGTTAACAGTAACATCCTTTATAGGCTACAAACTGTCCTGGGTTGTAAGGGCACTTCCCGGGGTATTGGTTTCTTCTTTACAGTGTGATTCCCATGTGTTTTAGAACGAGTGCTAGTCTTAAATTTTGACCCAACTCTCACACACTTCAGTGGGACTCATGTCGGCAATAAAGGCCCATGCCTGCACTAAACATCTAGGAGGATGACAGGCCTAGCACATCCACTTGGAAAAAGAGTATTTCCATCTATAGTATCACAGGGCCATAACCTAGCTTTCCTGGGGGTAAGGGAACAAGTGTTTTGCTGGGATAAACCTTGGTTCAACAGGCTCACCTCTTTGTGAATCCCCATACTCTTAGAAAAAACAAGGCCCAACTTTTATTCCTCCTCTTGATCTGCCCAGAACCTTATGAGAACTCACAGTGCCCTGTCATGACAAAATTAATTGCTCAAAATCTTCAAGCAAGAGGTCTGCAGCCTACACAAAACTCTATAGAGTAGCCTCACATCATCTTCCAGCTGAAGGGCTGTCCACCATTCACAATGATGAATCACTCTGGTATGTTGTGGGCTGGAATTTCAAACCTGTGTGCCTTTTGCTTTTTGCATCTAGTTTCTAGAGAAGAAAAGGAGAAGTTGGCCCATACATTGCCAGCAACCACCTTTGGACTCTGAAATTATTGAACGTTATTATCTCTCCCAGCTTTGCAATTGCTTTCCTGTTGACAAAGAGAAGCCAGAGCTGTTCGTCCCTCTATGCGGAAGGCTGAAGGCACTGAACGTTCAGGATGCTAGATGTCTCCTTCCCTCATTACACCCATGCTCTTTCCATCTTACTTTCATTTTCCTTTCTTTCCTTCCCTTTGTTTTCACCAGACTTTTCCATGTGCCCAGTGGAGTTATATCTAGCCAAGCCACGGGATCTGACCTCCGTACCGCCCTTGACTTTAGCCTCCAACATTCTTGGTTCTGGATCAACATTTGTTTAATCATCTTGCTACCTTTCTCCAAGTAATGAGCGTCCCATCTTCCATGCAGCTAAGCCAAACCAAACTCTTCATCCTCCTGTGCCTCGACTGAAGCTTTTGGACAAAATCTGTCAAAAGTTCATGGCTTGATAGCAATGGGTCAAGCACTCACAGGCCTAAGCAACCACCCATCGGATTCCAACGAAAGATATTAGTGAAAACCCGATCCACAATCTCAGAGCTGTTCTGTTCGGACTGCGCTGGGCCCTTTGTTGAGCCATGAAGTCACTTCTATTTCACCAAGGTACATTTTTAAACAAAATGTATCAAAACATATCTCATGTCAAAGACCCTGATGTTAGCATCATTTCTAATATGGTGCTCAGAGATCTCTCTCTTCATGTGAATCTAATTGAATGGGGTTTGAATTTTATAGCTCTCAGAGTTTGATTCACTCCCTCAAGCAGGATCAGGCCATAAATAATGTCAATGAGAAGTTTTCTATTCACTTGGAGAAGGATGAGCCATCACACTGGTGTAAATCAGCATAAGTTGCTTTGAGGTTAATGGGTTCCAGGTAACCAGAGAGGTCAGTTGAGACCTTCAGTATTTATCTAAACTACACCCATAGAGTTCAGGCTCAGAAGAGATAACTACCAGGAACCCATTTGTGAGCATGGTTTTCCAATTTGAAAGAGAGAAAGGAAAAAAAAAAAAATTCTTCACATTTTGCTCTTCAAAAATTTTGTGGATTGACTGAGAACTTTTTTTTTTTTTTTTTTTAATGGAAAGGCTCATTTAGCATTTTCTAGTTTCCAAATAACACATTTACAAGCACAAAATCATTTGGCTTCTATTGATGTGATTTTAAAAAGAAAAATCATATTCAAAATCTTTAATAAAATTATTTTGGGAAATATATTCTTTTGAAAATGAGTACTGTGGAGAACTCTTTTTTTTTGGGGGGGGGGGAGGGTTAGAAGCTAGTACTTTTCACGCAATAATTCAGTGTCAAGATAGGTTATTATCTCAAGAACTCCCAATTCTTTCAAAAATTTCTACCAGCTCTAGGTGACAAATATTAAAGCAAAGCATCAAAGGCTCAGCACAAGAGCAGACCTCTCTTCCAGTCTTACTGGTACCCAGTTTGTCAGTCATCTCCTTCATGTAAAATTCTGAGATCATAAAATAACAATCTCAGTGGGGTCTATAAACTAATCCTTTTCCTCTCTGTGATTAGATTCTCAGCTGATGTAACAGAAAAAAACACACAAACACACAATACTGCAATACTGAGACCATCTTAGAGCTTAAGACTATTAAAAAAAAAATACTGGCACAAAATTGAATAAAATAAAATTTTAACAAATAAAAAAAAGTCTTGGTCCCTCCTAACAAAATCTGTCCTTCGTGTAGAAAAAAACCCAGACAGAGAGAAAGGCAGCTTAGCAGGAACCACAGTTCTTGGATTTTCCTATGTCTTCCTCCTCAAAGCAAGAAGTTCCACCCACCTTTGTCCCTCTCCCACCCACAAAAAAATCCGATCATCCTCATGAGTCCTGACTTCCTGAATTGTCAGTATGTTATGCTACAAACACAATAATCAAGGGGATCATCTCTTTAATGAGTTCTTTAGTGGGGTGGTTTTACTTTTTAAAACTCTTTTTCTTTCTTGGCTTCTTTAAAACTAAAGACTATTACCCGCTCAAAACCCCTCCAAGAACTTTCAAATATACACATTCTCACTTTTCTCTCCCACTAATTTTGTCAGTTGCAACCAAAAGCTCAGTCCCACCCCCCACATACCTGATGTAAGTTTGAGTTTCTCTTTTAAGAAAATGAAAGAAAACACCCCC
>TRINITY_DN20600_c0_g1_i1 len=368 path=[0:0-367]
CTCGGGTATGTCCCATCCGGAGGACTGTCTGCAGCCGGGGGAGAAAAGAGAATTGGTCACTTACCTTGGTGAATTCTTTTCTTCTCTTGCTACGCAGACAGTCCTCCGGCACCACCCTAAAACAGTCAAAAGGAATTAGGAGGCACAGGGTGGTCCTAGGTTTCAGCCCATCAGTTCCGCTTCTAGCATTTTTGTTATTACAATGCTTGATTAGCCATTCCCTTGATGGCGAGCAGGGGGTCAGAGACAGGTCTGGTGTCAGCTTAAATGCAGCCGGTCCTCTGCTTGGGAACTCCTGGAGCTGGGTGGGGAGGGGTAGTCCTGGGGAGCATGCGCGGGAGAATCGGGGATCTTCTGCCTCGTGTCGG
>TRINITY_DN20600_c0_g2_i1 len=367 path=[0:0-366]
TCTCTGGAGGATGGGCGGCTGGGGGAGCAGGGCTGTGCAGCCGCATGTCGCACCGCGTGGCACGGCTGCACCCCCTCCCCGATTTTCTGTAGGAATCAGGTCAGCATGTCTAAAGGACGGTCGGCTTGATTCCGAACCGGGATCCGAAATGGATCCCGGACTGTAGTAAAAGGGAGGCCCGTCACGTCTGAAATCACCCTCCAAGACAGGAAAGGGGGGTGGCAGAGTAGTTGTGAAGTTCCTGGGTGGGAACCTAGCTGAAAATGAAGGCAGAAAGAGAAGAATAAGGACATGAATTGTCTTGAAGGGGAGAAAAGAGAATTGGTCACCTACCTTTGATGAATTCTTTTCTCTCATGCACTCCGGA
>TRINITY_DN20649_c0_g1_i2 len=3013 path=[0:0-2664 1:2665-3012]
CTCCCGCCCGCCAAAAACACGGTACCCCATAACACAGGTGTTATAAATTAATACGGGCTCCCTCCATTCCCCAGGGGAAGGTAACATCAGAAGAAAGAATATTGCTTAAATTAATGTTTATCATGAAATAACTAATTGATAGAGGTTTTTAATAGGCACCTAATTTCATTGAGCATCTGAGAGCGATCTTTACTGAACTTCACTGAGTCCCAATAATTTAGCATTTAATTAGCATTTTGAATGGCTTACAGTGATAGTTGGTTAAAAGCCTTTCTTTTGATTAGATGAATTGTCCGATTAAAGAAGTAGAATTTATTCTGCTGTAGAAGCTCACTACTGACTTTTCAGATGCTACTAATTTTCTTTTTATGAAGCCTTTTTAGTTCATAGAACCGTAGAAGAATCAGTTCTTAAATTGTGAGATTAACATTTTGAATGTTTAAGTTTTTCAAGTTCTTAAATTTTTTTTATTTATTACCTTTAAATTCTGCTTTTTAATAAGTCTATAAAAAGAACTTGTTGCCAATTTAGTAAAGATTTTTACTTGTGAAAAGAGATTTAAAAACTTTTAAATATTTTAACTTTTTTTAAAAGTGTGAAATATTTTAAATGCTGCCTTTGGGTTGCTGCCAGTTTCACTTCATTTGGTCACTTTGATTTTAAGTGTAATGATTTTAGATTTTGCAAAATACTTTGTTTTTATATTTCTAATCTTTTCTAATTAGTTCAAATGCTGCTTTTTTATATATATATATAATGATTTTGGGCCATAGCCAAAACTTGGGATTTTTTACCTTCCCCCATTATTTGTCAAAGGTTTTATGTAAGAATCTGATTCTTGTTAATTCTTGTTTCTTTGATCAACCCTCTCAGGGCTGAGATCAGAGTCTGAACCGTTAACATTTAATCATTTAAAAAAATATATTAATCATTTTAAAGTCATTTTTCTTATAACAATTTCTCAGTGATGGTTATTTTTAGCTGCTGAAAACTGATTTTAGATTTATTGTTTTACATGACTGCGAACTTTAAATTTTTGAAAATGGTGCAACTTTAAATGTTCTTTGACTAACTTAAGTGTCTATTTTGGAGGTTGCTGTTCTGTGAACAAAGTTGTTCAGTTTTATAAGTTTTGGAAAGTATGAGATTTAATTTGAATGTTTTTTTAAAAAACAACAAAAATTATTTTAGTTTGTGGCAGCATCTGTTTTAATCTGGGACCTGCGTACCAGACCACTTAATGCAAGTAGAGAGCAACAGTCGATGAGTATCTCACAGCTGACTTGTTAACGGCAACAAATATTCTAAGTCAATGGTTTTTTTTAGCTACATATTGACTCGACCTCCCCTATTGGGATGAAATTTGGGATCCTCTAATATCTTTTGATACCATGGCTTGATTTCACCCAAATTTGGCAGAGGGGCAGAAGGTTCAAAGATCAATGGATACACCAGATTTCATACCAACAGGTTCTTGGGGATGAAGACACAAACTTTTGGAGCCAAAAAAAATCTGATTGATTTAAACTTGTTCTGATGTGTAATAAAACAATTCTCTCCAGAAGTCGAGAATCCCAGTCCCACCCCCTGCACCTTAACTTGGCTAAGAGATACCAGGATGGGTGATGGGTGATTAGCATTCATAGCAGCTTTTACTGCTGAGCAGAATTAGCACATGATTGCTAACTAGAGTTGCATTATCTCCGAGGTATAGCGTTTGAGGAAAAACTGCACCAATTAGTAACAAATATAAATTAATGTACTACAAGGATTGGCCGTCATTCTAGATGTGATTCCTATCTTCGGTCTCCGATTATTCAGGTGAGTCAGAATTTAATGTCACTAATTTATTAATCACTAATTGGGCTCCATATTGTCCTTGTATATTCTATATAACAACAGAAGTGTGAATGAATCTCCAGGGATCATCATACTAATTTGTATGGGATTCTTCACCCGTACTCCTGCTTGCTTTTAATTAACAACATGCATGAACACATAAGTATTGTCCTGGTTTATTCCTAATCGTCTTGAATGCAGGAAAGAAATTAGCACAAAATCATTAATGACATTAACAACTTTGATAATTAAACAAGTAGAAACACAAATTATTAATACACAGGCATTTTTAAGACTAGATTTATCACTTATTCACAATTTACTTGTTTCTTGACCTTTTCATAATGAAACAATTAGTAACACATGCATGAATAAAAATTCCTAATACAGTTACCTCTAATAGATATTAAATTAACATGTATTATACTGATTCTTTGCTAATTACAGAGCAAGAAATATACATGCCTTGGTGTTTTAATACTATTAACCGTTAGTACTAAATTTATTTAGCTGGTTTTGATATTTTCATAGTGAAACAGTGGCACCCGTGTTAATGATGAGGGGCACTTAATAAAATTTGAATTGGAATTAAAATAGTAATTTGTTTTTGTTTCCTTGATTTTTCCTTGATACTTAAAAAAACTAATATCAATACATTGTATTTAAAGGTAAATTTACTACTAATTATTTTATTAACATGATCTGACCCTGGTTTTTATTTAACAACATTTGTAAATTAACTGGCTGTTTCAATATTTAATTGCTAATTTTATTAGTGGTAGGTACGCTTTTATTGTTTGGCCATTGGCCGTAACAAAATTCATTAAGGAAATTATACAAGACATACATTATAAACTTTCAAAGACAAAAGACCAAGTCAAAATAGATGCACATACAAGAAATTTAAAATTTGGCTTACCCTTCTCAGAATTCTATTAGTGTTAAATGCTACGGGTTTATCTGTTTTTTCCATAGGCGTGGGGGCAGGGGGAGAGTAAATTTATACTAATTAGAGCGTATTGATAGAGTATTATCTGTTTTAACTAACTAATTACTAACCTGTAGAATGCCAATCCAGCTTCAGACAATTGATTTTCTTTAGTTGCTAATTATTTTTTCAATATATATATTATTTTTTTTACCAAACATGGTAATGTTATTTTTTTAAACTGAT
>TRINITY_DN20649_c0_g1_i1 len=3177 path=[0:0-2664 2:2665-3176]
CTCCCGCCCGCCAAAAACACGGTACCCCATAACACAGGTGTTATAAATTAATACGGGCTCCCTCCATTCCCCAGGGGAAGGTAACATCAGAAGAAAGAATATTGCTTAAATTAATGTTTATCATGAAATAACTAATTGATAGAGGTTTTTAATAGGCACCTAATTTCATTGAGCATCTGAGAGCGATCTTTACTGAACTTCACTGAGTCCCAATAATTTAGCATTTAATTAGCATTTTGAATGGCTTACAGTGATAGTTGGTTAAAAGCCTTTCTTTTGATTAGATGAATTGTCCGATTAAAGAAGTAGAATTTATTCTGCTGTAGAAGCTCACTACTGACTTTTCAGATGCTACTAATTTTCTTTTTATGAAGCCTTTTTAGTTCATAGAACCGTAGAAGAATCAGTTCTTAAATTGTGAGATTAACATTTTGAATGTTTAAGTTTTTCAAGTTCTTAAATTTTTTTTATTTATTACCTTTAAATTCTGCTTTTTAATAAGTCTATAAAAAGAACTTGTTGCCAATTTAGTAAAGATTTTTACTTGTGAAAAGAGATTTAAAAACTTTTAAATATTTTAACTTTTTTTAAAAGTGTGAAATATTTTAAATGCTGCCTTTGGGTTGCTGCCAGTTTCACTTCATTTGGTCACTTTGATTTTAAGTGTAATGATTTTAGATTTTGCAAAATACTTTGTTTTTATATTTCTAATCTTTTCTAATTAGTTCAAATGCTGCTTTTTTATATATATATATAATGATTTTGGGCCATAGCCAAAACTTGGGATTTTTTACCTTCCCCCATTATTTGTCAAAGGTTTTATGTAAGAATCTGATTCTTGTTAATTCTTGTTTCTTTGATCAACCCTCTCAGGGCTGAGATCAGAGTCTGAACCGTTAACATTTAATCATTTAAAAAAATATATTAATCATTTTAAAGTCATTTTTCTTATAACAATTTCTCAGTGATGGTTATTTTTAGCTGCTGAAAACTGATTTTAGATTTATTGTTTTACATGACTGCGAACTTTAAATTTTTGAAAATGGTGCAACTTTAAATGTTCTTTGACTAACTTAAGTGTCTATTTTGGAGGTTGCTGTTCTGTGAACAAAGTTGTTCAGTTTTATAAGTTTTGGAAAGTATGAGATTTAATTTGAATGTTTTTTTAAAAAACAACAAAAATTATTTTAGTTTGTGGCAGCATCTGTTTTAATCTGGGACCTGCGTACCAGACCACTTAATGCAAGTAGAGAGCAACAGTCGATGAGTATCTCACAGCTGACTTGTTAACGGCAACAAATATTCTAAGTCAATGGTTTTTTTTAGCTACATATTGACTCGACCTCCCCTATTGGGATGAAATTTGGGATCCTCTAATATCTTTTGATACCATGGCTTGATTTCACCCAAATTTGGCAGAGGGGCAGAAGGTTCAAAGATCAATGGATACACCAGATTTCATACCAACAGGTTCTTGGGGATGAAGACACAAACTTTTGGAGCCAAAAAAAATCTGATTGATTTAAACTTGTTCTGATGTGTAATAAAACAATTCTCTCCAGAAGTCGAGAATCCCAGTCCCACCCCCTGCACCTTAACTTGGCTAAGAGATACCAGGATGGGTGATGGGTGATTAGCATTCATAGCAGCTTTTACTGCTGAGCAGAATTAGCACATGATTGCTAACTAGAGTTGCATTATCTCCGAGGTATAGCGTTTGAGGAAAAACTGCACCAATTAGTAACAAATATAAATTAATGTACTACAAGGATTGGCCGTCATTCTAGATGTGATTCCTATCTTCGGTCTCCGATTATTCAGGTGAGTCAGAATTTAATGTCACTAATTTATTAATCACTAATTGGGCTCCATATTGTCCTTGTATATTCTATATAACAACAGAAGTGTGAATGAATCTCCAGGGATCATCATACTAATTTGTATGGGATTCTTCACCCGTACTCCTGCTTGCTTTTAATTAACAACATGCATGAACACATAAGTATTGTCCTGGTTTATTCCTAATCGTCTTGAATGCAGGAAAGAAATTAGCACAAAATCATTAATGACATTAACAACTTTGATAATTAAACAAGTAGAAACACAAATTATTAATACACAGGCATTTTTAAGACTAGATTTATCACTTATTCACAATTTACTTGTTTCTTGACCTTTTCATAATGAAACAATTAGTAACACATGCATGAATAAAAATTCCTAATACAGTTACCTCTAATAGATATTAAATTAACATGTATTATACTGATTCTTTGCTAATTACAGAGCAAGAAATATACATGCCTTGGTGTTTTAATACTATTAACCGTTAGTACTAAATTTATTTAGCTGGTTTTGATATTTTCATAGTGAAACAGTGGCACCCGTGTTAATGATGAGGGGCACTTAATAAAATTTGAATTGGAATTAAAATAGTAATTTGTTTTTGTTTCCTTGATTTTTCCTTGATACTTAAAAAAACTAATATCAATACATTGTATTTAAAGGTAAATTTACTACTAATTATTTTATTAACATGATCTGACCCTGGTTTTTATTTAACAACATTTGTAAATTAACTGGCTGTTTCAATATTTAATTGCTAATTTTATTAGTGGTAGGTACGCTTTTATTGTTTGGCCATTGGCCGTAACAAAATTCATTACCGCTCTGGAACAGGGGGAATCGGAACCATCTAGTAAATGGAGTAGTAAGAGATCCTTGCTCCAACTTGTAGACAATTCACAGGGGTAGACCCCTATGGTCTTCCCTGTTGCTCCACATACTTGGGAGGAATATTTCCGTTGACTGCATTTACTTGAAGCAGCCTTGCATTGTTCATTTGACCCACTGACTGATTTTGGAATTTTACCAATTTGGCAGCCTGTTTTGGAACAAGAGGTGGTTTCATTAATAGCCACATTCAAGCGTAATAAAGCTTCAGGACCTGACCTGATCCAGATCAAATTTATCGCAGCCCATTTAAGTAATTATTCCAATCTACAAGAAAGGCGTGCGATGCGTTCCTGCCAATTATAGACCGATCAGCCTGCTGAGTATGGTAAGTAAGATCTATGGCAAATATTTATTAGATAAGCTGATCTTTTGAAATAACCAGACCAATATATTGTTTTCACAACAGGCTGGCTTTCAAAAAGGCAGAGGTACAATTGAACA
>TRINITY_DN20569_c0_g1_i1 len=324 path=[0:0-323]
TTCCGATCTGCTCCTATCTGCTAACTTTATGCTCTAACCCCTACACCACGCTGCCTCTTGCATTGGTTAAAGCGTTCCTATAAATACAAGCTGAAATGAGACAGGGTTGGAAAACTGTAATTGTGCTGGACTTTCCTCCTCAGCCACAGAACTGCATTGCAGTCTTGGATGGCAATTCCAAAATGGCTTACTACAGGGTAGTCTGCAGGCGTCAGTGGGTCTACTCTGGAGTAAGTGGGTGTCGGCCAAGATCTGTCAAAGAGACTTTTTTTCTACCTGCAGCCAGACCAATGGAAAAGAAAACGGGGATAAAGTTCTATGCCC
>TRINITY_DN20569_c0_g2_i1 len=231 path=[0:0-230]
TGGAATAACGAAGTACATTAGCCAGGCACGGAGTACGTTAATTCCACACTTCTACCCGCACCACCAATGAGAATCTCTAATTGTAACATAGGTCATTATTAATTCATTTGGTCTCCTGTCCTCCCTGGAATGCAGTCATTAGCTCCCTGTTACAGGTGGGGAAGCTGAAAATCATTTAGTGACCTGCTCACAGCCAGGTGCTCAATAACTCCTATCTGCTAACTTTATGCT
>TRINITY_DN20576_c0_g1_i6 len=957 path=[0:0-864 1:865-956]
CCGATCTCTTTAATTACCTGTTTGGATTAGTTCTATTTTCTGGAGACAGGTTTGCTGGGAGCATGTGAATACGTACCATTGCTGATATATTTCCCACTTCATTATGATTTACAGTATGGAAATTGTGATCTTGGAGTACAGACCCATAAACCAATGCACTGTATGTCAAAGAGAAATCTTTATGGACATTTTTGTACACATACACAAATATTTTAATATAACTGTATTTGAAATGTTATCCACAATTTTTTAGTAATGTCATAATAATTAACTAAAAAGATTTAATTTTTAAATCTTGTAAAAATGACATATTTTACACATCTTCTATTTACAATTGCAGTATACTTAGAGGTTATAAAACATCCACTTTGACATTTAAAATATATGTATACTAGGAACCGGGATTAGACATATTATCATTTACGGCGAGTTCACGGTTTGTTGCAGAGCTAAAAGTTCAATGGAAGGTTCATAGCCTGGCTTTATAAAGACTTCTCAATCAATACCAAAAGACATCATAGGAACTGTGCAAATACTGGAGTGGGCAAAAAATAAAAAAAAAATCAAGCTAGCAGTTTATTATTTAAAAAAAATAAAATAACATTAACACTGTGAAGACTTCCAATAAATTAAAATCAGATCCCAGATTTCATTTTTACTGCATCCTTCATGAGCTGCTTATGCTTTCTTTAAAATAAAAGTCCTCCAGCAGTCTGCAGAATGCCAGAGATGTCAGTATTTCATCACATGTCAGTACTTGATGATATCATTGTCCCTGGTAGCGCTGTGCTTGTTCTACTGATTGCACGGGAATAAGGTTGTTCCGCTCCTTGCTGTTTTGCTGGATCCTCCTTGTAAGTAATCTTTGGGTGTTTAATGAAAAAGATAAAATAAAATAGAGATTAAAATGAAAATAATTCATGGAGTACTGAAGTCGACATTTTTACTCTGTTCAAT
>TRINITY_DN20576_c0_g1_i3 len=4457 path=[0:0-864 2:865-1550 4:1551-4456]
CCGATCTCTTTAATTACCTGTTTGGATTAGTTCTATTTTCTGGAGACAGGTTTGCTGGGAGCATGTGAATACGTACCATTGCTGATATATTTCCCACTTCATTATGATTTACAGTATGGAAATTGTGATCTTGGAGTACAGACCCATAAACCAATGCACTGTATGTCAAAGAGAAATCTTTATGGACATTTTTGTACACATACACAAATATTTTAATATAACTGTATTTGAAATGTTATCCACAATTTTTTAGTAATGTCATAATAATTAACTAAAAAGATTTAATTTTTAAATCTTGTAAAAATGACATATTTTACACATCTTCTATTTACAATTGCAGTATACTTAGAGGTTATAAAACATCCACTTTGACATTTAAAATATATGTATACTAGGAACCGGGATTAGACATATTATCATTTACGGCGAGTTCACGGTTTGTTGCAGAGCTAAAAGTTCAATGGAAGGTTCATAGCCTGGCTTTATAAAGACTTCTCAATCAATACCAAAAGACATCATAGGAACTGTGCAAATACTGGAGTGGGCAAAAAATAAAAAAAAAATCAAGCTAGCAGTTTATTATTTAAAAAAAATAAAATAACATTAACACTGTGAAGACTTCCAATAAATTAAAATCAGATCCCAGATTTCATTTTTACTGCATCCTTCATGAGCTGCTTATGCTTTCTTTAAAATAAAAGTCCTCCAGCAGTCTGCAGAATGCCAGAGATGTCAGTATTTCATCACATGTCAGTACTTGATGATATCATTGTCCCTGGTAGCGCTGTGCTTGTTCTACTGATTGCACGGGAATAAGGTTGTTCCGCTCCTTGCTGTTTTGCTGGATCCTCCTTGTAAGTAATCTGCTCATTCATAACTGTGGAGAGCTCCAAGAGCATATCCTTATAATGAGACTTCATTTCTTCCTGATATTCAACCTGGTCTTCCTTAATGAGGCGTTCATTAACTTCAAGAGCTTTTCCACAGGCTTCTGCAAATTGTCTGAAGATTTCCTTCAGGAGTTTGACTTGGTTATCGGGGTACTTTTTAGCATTTGTTTCTTCAAGAAAAGCTCGTGCATATGCCATCGGTCCTGCATTTACCTTGACACTGACACTTCCTTGGAGTTTCAGCTGCAACCTAATCATGTCCACTTCTTTCATTGTGCAAAGCTGATTGAGCTCCAACACCTTTTTGGACATCTCATCAATTGCCACTTCAATGGGGTTCAGTTCTGTGCTCGTTTGATTTCTGACTTGTATTCGCTTCTTCACATAAGGAAATAAGTGACTTGTTGTCAAGATGGTTCTCCTCTTGCATTGCTCTTCTACCCCTCCATGCTTCTTCCCTGACAGGGTGAAAGGTGTTTCAAACACAAATCGGCTGACGTTGTGATGCATTTCAAAGTCTGTCTTCCGTTCCTCAGCTTCTTTCTCCTCAAAGAAAGGTGTGACGTACGTCACCTGGATATAGGCATATTTTGGATCCAAGTCTTTGGGGTTAACCTTGTTAGAATCCTGGATTATCTTCACATTGTCAGCTCCAAATTTGTCTGCATAAAGTTTCAGTAGTCTCTGAGAAATCTCAGACAGTCCTGTTAACTTGGGCTCTTTATAGATATATTCTTTCCCTTCCTCTTCTTCAAAAAAGCCCTGCCCGTAAAAAGCCACACGATAGTATCGTCCAAACAGACGTTTCTCCGAGTTCACCACTTCTGCCACTTTCAGGTACGACCGATGGATGTCATAGTACAGTTCTGATAGCCTTTTAAAGTCTCTCTGCTTTTCAGACACTGCAATGATAGGCTTGTTGACTTCAGCAATTAGTTCATATCTTTCAGACTTCCACAGGTAATCCACACACAACTCTAGCTGCTCCACAAGAATATTCTCATTATAAGGCGTATCTTGTATACCAGAGTCTTCCTTCATGGCTCCTTCTTCTTTAATATTTGGTGTAATACTGAGGAAAGCTGGCCACCCCATGGAAAATAAACTTCCTTCATTGTGAGGTGTTAGTAACAGATTACTATCAGAGAGCTGAGCATCTTCCAGGAGCATACGTGAGGTGCAAATCTTTTCCATTTTCCAGTAACCCTTTCTTTTCAGGTATTCTGCAATGAGGGCAGCTATATGAATATAGCACATAGCAGCCTCTGATAAATCTCCATTTCTAACATGAATCTTGGCCATGCTCTCTAGCCAAGTCCTCCGTAATTCAGGTGTGCTGGCGTATGAATTTGCTAGGCTATACTGCAGATCCACAAGCATCTCTGGGTCCTTCTCATGTTCCTTCATCTGTGCGGTGGCCATTAAAACAGTCCTTATGCGTTTGGTCAGGTCTTTCACTTCTGCTGGAAAGTTGCTGTTTTTCATCTGTTTGTCTCCGTTAGCAAAATTATTTGTAATTGCAAGTGAATGTTGAAACCGAGATCCTCCAATTCCTGCATCTGCTATCAACTGGCTTACTGCTTTGATGAGCTGCAGGTGGGACCTGACTATGGACCTCTGCTTGTTAAATTCAAAGTTCTTTCTCATGAAAAAGTAAAGAAGAGCAGAGGCCTCTGTCTGAGTTGACCGTGACCTATGATTGCAACACTTCAGGATTTCATAGCAGAATGATCCACACAAGTCTGCCTGCCCTTGAAAGAACGCTGACGGGAACTTGCTCACGAACAACCGTAAAGCAGCGAAGACATGCTTGAGGGCGGTTGCAGACTGATTGATTTGCAAAAACAGAAGATAGGTGTCAAAGACTTTTTTCATCAGGGCATTCTGGCAATCGGATTGTTGTAGTTGTCTCTGGTGTTGCTGAGTGAAAAGACAGAGCAGATCAAGAATGGTGAGGCAAACCTCTGTGGTAATGTTTGCTTCTGTATCTACAGAATGCACAATGTCGGTTTCATTGGAACCACTTGCAGTGGTGCTCTCTATCATTTGTAAGAGTTTGGGGTTGGAAAGTGCATTTTTATCACGGATTATAGGTAATGTTTGAGATCGGTGATGTTTGTGACCCTCATGACTAGATGTAGAATGAACCCATTGTGACAGGAGACCAGATGTTTGACAGGATGAGTTGGATCCTTTCAGAGTTCCATTATTCTGGGTGGCCTGAAGCTTAAACCTAGCAGCAATTTTCCTGACTATATTTCGTTTTCCTAGATATCGGAAATTTTGAAGACAAACCTCTAAAATGCTGAAGAAGTCTGTTATCTCTGTAAATGGGGCTCTCTGCCAATAGGAAATCAGCGTATCTTCTGAGATTGTTTTCATAATGTGAAGGAAACACGTAAGAAGACTTCTAGTTTCAGCCTGATCCAACTTGTCAAAGCGAAGTGTTGAACCAATCAATGACAAGGGTCTGACAATCTTTTCACAGGTGTCAGTTCTTTCACTGTTTTTTTCACTGGTACTCGGGTTAGAGTCAAGACTTGCTAAGGAAGCTCGGGAATCAGCATGGTTTGCTGTAGAGATAGCTATTGATGAAAAGGCTGCAATAGAGTTCAGGACATCCTTGGAAAAAGACGTATCTACAGAGTTTGCATGTTTCATTGTTGTCTGGCTCTGAAATCCTTCAGCAGTGCTCAAGTCATCCCTAGACCCCTGGTTGGATGTATTTATGTTGAAAAGAAACATATCCTTCATATAAATCCTTGGCATGTTGTCCAAAAGCATGCCATAGAGAGGCATGTACAGGTTTGCTATTTGTGCCTGTTTATCCAAATCTGCATAGCGATTGTCAAATGAATGTTTGGCCATTAAGTTTTTGAGCACGGCCAAAGCCAAGTGCCTGATATCTTGATCTTCTTGCAGAGCAAAACCAACTTCTCGAAGCAGTAATCCCATTAAGAAATGTTTATGGCAAAACTCATTGGTCAGGGTGTACTCTGGAAGATCTGATGCATGAAACTCCTGTGCTGTTTCTGATGGTGTTGTAGGACCTGGAATGTTAGCAGATCTTATGGGTAGGCACAGTGGAATGAAGTGCTCGTGGTGACAGACCTCTTGAAGAAAATCAAATTTGTATTGAAACAGAATCTTGCTGTCTCCGGGGCCAAACATACTAATATAGTTGTTGACCATTTTAAATACAAATCCACGGTCCATAAATGTAAAACAATGCTTCAGAAACCTCGCCACGCTGTGGTTTGCATTTTTGGTCTCCTCAAGAGCATCGTTGTGTTTCCAAACAATATGGTCTGATAACACCATGATGAGTGTATCTAGTTCATTTTGGAATGATTCTGGAAATCTCTGAGTGCGAGGAATCTGTGCTCTCTTTGTATCAACCAAGTGCTGTGCCACTGATTTCAAGATAATTGCAAAGAAGAACCAGGAGTGCTTTAAAACATGTTTTACTGTCAGCTGATCATTTGATTTCAAAAGACCTGTCGTGTTCTTGGCTAGCTCTTCATGAACAGTCCTCTCTTCATATGACTTGGTTCTGAACACGTACTT
>TRINITY_DN20576_c0_g1_i1 len=1601 path=[0:0-864 2:865-1550 3:1551-1600]
CCGATCTCTTTAATTACCTGTTTGGATTAGTTCTATTTTCTGGAGACAGGTTTGCTGGGAGCATGTGAATACGTACCATTGCTGATATATTTCCCACTTCATTATGATTTACAGTATGGAAATTGTGATCTTGGAGTACAGACCCATAAACCAATGCACTGTATGTCAAAGAGAAATCTTTATGGACATTTTTGTACACATACACAAATATTTTAATATAACTGTATTTGAAATGTTATCCACAATTTTTTAGTAATGTCATAATAATTAACTAAAAAGATTTAATTTTTAAATCTTGTAAAAATGACATATTTTACACATCTTCTATTTACAATTGCAGTATACTTAGAGGTTATAAAACATCCACTTTGACATTTAAAATATATGTATACTAGGAACCGGGATTAGACATATTATCATTTACGGCGAGTTCACGGTTTGTTGCAGAGCTAAAAGTTCAATGGAAGGTTCATAGCCTGGCTTTATAAAGACTTCTCAATCAATACCAAAAGACATCATAGGAACTGTGCAAATACTGGAGTGGGCAAAAAATAAAAAAAAAATCAAGCTAGCAGTTTATTATTTAAAAAAAATAAAATAACATTAACACTGTGAAGACTTCCAATAAATTAAAATCAGATCCCAGATTTCATTTTTACTGCATCCTTCATGAGCTGCTTATGCTTTCTTTAAAATAAAAGTCCTCCAGCAGTCTGCAGAATGCCAGAGATGTCAGTATTTCATCACATGTCAGTACTTGATGATATCATTGTCCCTGGTAGCGCTGTGCTTGTTCTACTGATTGCACGGGAATAAGGTTGTTCCGCTCCTTGCTGTTTTGCTGGATCCTCCTTGTAAGTAATCTGCTCATTCATAACTGTGGAGAGCTCCAAGAGCATATCCTTATAATGAGACTTCATTTCTTCCTGATATTCAACCTGGTCTTCCTTAATGAGGCGTTCATTAACTTCAAGAGCTTTTCCACAGGCTTCTGCAAATTGTCTGAAGATTTCCTTCAGGAGTTTGACTTGGTTATCGGGGTACTTTTTAGCATTTGTTTCTTCAAGAAAAGCTCGTGCATATGCCATCGGTCCTGCATTTACCTTGACACTGACACTTCCTTGGAGTTTCAGCTGCAACCTAATCATGTCCACTTCTTTCATTGTGCAAAGCTGATTGAGCTCCAACACCTTTTTGGACATCTCATCAATTGCCACTTCAATGGGGTTCAGTTCTGTGCTCGTTTGATTTCTGACTTGTATTCGCTTCTTCACATAAGGAAATAAGTGACTTGTTGTCAAGATGGTTCTCCTCTTGCATTGCTCTTCTACCCCTCCATGCTTCTTCCCTGACAGGGTGAAAGGTGTTTCAAACACAAATCGGCTGACGTTGTGATGCATTTCAAAGTCTGTCTTCCGTTCCTCAGCTTCTTTCTCCTCAAAGAAAGGTGTGACGTACGTCACCTGGATATAGGCATATTTTGGATCCAAGTCTTTGGGGTTAACCTTGTTAGAATCCTGGATTATCTTCACATTGTCAGCTCCAAATTTGAGATCGGAAGAGCACACGTCTGAACTCCAGTCACCTTGTAATCTCGTATG
>TRINITY_DN20576_c0_g2_i1 len=212 path=[0:0-211]
TCTTGTAAGAATTTGCTGAAAATTGAGAAGATCCATGTAATCATAAATTTTCTTCCTGTGATCCTAAATCAACTCTTCTGGGTTCTGATACAGAATGAGCAAGATGATGTTACAACTGCCGTGACAAGGGTCCTTACTAATATTGTTGCCAAGTGCCATGAAGAGCAATTAGACCACTGTGTTCATTCTTATGTAAAGTACGTGTTCAGAAC
>TRINITY_DN20634_c0_g1_i1 len=269 path=[0:0-112 1:113-144 2:145-268]
CCGATCTGTTCTCTGGGAGGGGAGGGGGGCTAGTGGGTTAGAGCAAGGGGGCTGGGTTCCGTTCCCACTTCTGCTGCGAACCCTGGGTGAACCCCTTTCCTTTTTCCATGGCTCCGTTTCCCTCTTCCCTCAGAGAATTTTGGCTGGAGGCTCTTTGGGGAAGGAATATGCTGCAGCAGCAGGTAGGAGGGGATTGGTTCCACTCCAATACTAAGAGGTTGCCACAGATAGGGAGTAACCTTTCCCCTGGTGTCCTTTGTAGTCGAGGC
>TRINITY_DN20634_c0_g1_i2 len=237 path=[0:0-112 2:113-236]
CCGATCTGTTCTCTGGGAGGGGAGGGGGGCTAGTGGGTTAGAGCAAGGGGGCTGGGTTCCGTTCCCACTTCTGCTGCGAACCCTGGGTGAACCCCTTTCCTTTTTCCATGGCTGGAGGCTCTTTGGGGAAGGAATATGCTGCAGCAGCAGGTAGGAGGGGATTGGTTCCACTCCAATACTAAGAGGTTGCCACAGATAGGGAGTAACCTTTCCCCTGGTGTCCTTTGTAGTCGAGGC
>TRINITY_DN20634_c0_g2_i1 len=750 path=[0:0-749]
AGGTTGTGTTGGGATGGGAGCCAGGACTCCTGGGTCCTACTCCCAGTTCTGGGAGGGGAGTGGGATCTAGTAGGTTACAGCGGGGGAGCTGGGAGGCAGGACTCCTGGGTTCGGTGCCCAGCTTTGGGAAGAGTGTATGTCTGTGGGCTAGAGCGGGAGCGCTGGGTGCCAGGACTTTTGGGTTCCATTCTCGGTTCTGGAAGGCGACTCTGGTCGAGTATTTAGAACAGGAAGGACAGGCAGGGATCTAGTTTGTTAAAGAGAGGAACGGGGGGAAAGACTGGGCACCAGGTGCCAAGAGTTAGAATTAGGGCTGAAATTCAGCTTTCAGCAGAATGCAGCCATTTTGTTCAACATGGGACCCAGAATGCATTCCGACGCCCATTTTGCTGGATCGACTTTGTTGCCTAGTGCGCATGCACGCTGCAGCAGCCACAGCCATTTTTTACATACTTAGTGCAGTCGCTATTTTGCACATGCACTTAGGCACCACAATCCTGTCGCCACCGTTTTATTTTGATCACCGTTCCGAAAACACATACAAATTCTGCGAAATTTTGATCCAGCCCTAGTCAAGATGCCAGGATTCTGTTCCTGGCTCTACAGGGAAATGTGGTCCAGCTGGTGGGTGGATGGAGCAGAGGAGAGGATCAGAGAGGCAGGACACTCTGGTTCCGTTTCCATCTCCATCCCTTCTAGCCTGTACACATTTGAGGCTCAAATGAGTAAAGACAGCCTCCCCCTCCCCAC
>TRINITY_DN20606_c0_g1_i1 len=491 path=[0:0-490]
TGTTCGCTTCGCACTCCAATCAGTAGGGGGCTTCCTCGTCTGGTGCCAACTGCTTGGCCTGGATAATGGACACTTTTAAACACAAGGGCAAATGCACCTTCCAGTTGCTGGATCACCCTCTCAACCAGCGTGGTGAAGCTAATGTCATCACTTTCACGGTTGTCGTACATGTACTTGACAAGCTTGGCAATAGTTTCTGTGTCTGTCTCAGATTCAAAGTCATACCCTTTGCTTTCCAAAAATTTCCTCAGATCTTTGTAGTTGGTTATAATGCCATTGTGGATAACAATAAATTCATTGTTTCTATCAGAGCGCTGCGGGTGGCTGTTGACAGGGTTTGGCTCTCCATGGGTAGCCCATCGGGTATGCGCAATTCCAAGATGGACATCAAACTCAATGTCCAGGTCCAGGTCCTGTTGTTTGTTCACCTCTTCATCCAGAGCCTTCACCTTCCCCTTCTTTTTGATGAGCTGGATTTTGCCGGCATTGGC
>TRINITY_DN20606_c0_g2_i1 len=1032 path=[0:0-377 1:378-1031]
GGCTTGAGTCATAGCACTGATGAAATAATACATTTGACTTGCACTAAACATACCTAAACAATTTGATCAAGTGGAGATCCAGCCCCTCAAAGAGACAATTTGGTGATATTTAAAGAATTTCAAATACCCTTCTTTAAAACGATTATCAACCAGCAAAACAAAGCTATTAGCATAGCATATGGAATCAATTTAACAATTACAAATGCAGTGGAATTAGTGTACATAAATGATGAAGCAAAGTAAGAGCTATCTAGAGGACATTAAAATCAAGGAATTTGGTACCAAAAGAGTCTCTTGGGGAAGTCGACAAGCCATTAAGGAACCACATATGATCTACTCTACTGTCACAGATTTGGCCAGGTTTCTTGGAAAATCAACATCATATCCTCTGAGAACTGCTAGATGGAAAGCCAGGAGCTGTAAAGGAATAACGCTCAGGATCCCCTGCAGACAGTCCACAGAATGAGGAACTTTGATTGTCCTCTTGTTGTTTTTAATTGTCTCTATATCTTCCTTATCACAGATCACTACAGGACGTCCCTGCCGTGCAATAACTTGCTGGAGAGCGTTCTGGCACTTGGCATATGTGTGGTCCCTCATGATTATCATGATAACAGGCATCAATTTGTCCACCAAGGCAAGGGGACCATGCTTCAACTCACCAGCTAAAATACCTTCCGAGTGCATATATGTGATTTCTTTAATTTTCAAAGCCCCCTCAAGACAGGTTGCGTAGTGGTAGCCTCGACCCATAATCAAGACAGACTTCTGATGATAAAGCTCTGTTGCCAACTTCTGTATCTCATCATCCATGCTCAGCACTTCTTTAATTAAGTCTGGCAATAGCTTCAGACCTCGCATTATTTCTTTGCGCCTTTCTTGCATAGAAATTCTATCATCGCACACCATGAGAGCAAACATCACCAAAGAAACAAACTGGCTGGTGTAGGCCTTTGTGCTAGCAACGCCAATCTCTGGTCCAGCATTGATATGCACCCCACAGTCTGTCTCCCGGGATATGGAGCTGCCAAC
>TRINITY_DN20606_c0_g2_i2 len=420 path=[0:0-377 2:378-419]
GGCTTGAGTCATAGCACTGATGAAATAATACATTTGACTTGCACTAAACATACCTAAACAATTTGATCAAGTGGAGATCCAGCCCCTCAAAGAGACAATTTGGTGATATTTAAAGAATTTCAAATACCCTTCTTTAAAACGATTATCAACCAGCAAAACAAAGCTATTAGCATAGCATATGGAATCAATTTAACAATTACAAATGCAGTGGAATTAGTGTACATAAATGATGAAGCAAAGTAAGAGCTATCTAGAGGACATTAAAATCAAGGAATTTGGTACCAAAAGAGTCTCTTGGGGAAGTCGACAAGCCATTAAGGAACCACATATGATCTACTCTACTGTCACAGATTTGGCCAGGTTTCTTGGAAAATCAACCTGTAAAAAGAGAAACATGGTAGCAAGTCAGCATCATATGGT
>TRINITY_DN20606_c0_g3_i2 len=398 path=[1:0-99 2:100-397]
TCCCGGGATATGGAGCTGCCAACGGTATTTGTTATTCCTACAGTAAGGGCTCCCCTCTCCTTACAGTACCGAAGGGCCATCAAAGTGTCTGCTGTCTCACCTGACTGGCTGATGAAGAAGCACACATCATCTCTGAAGACTGGGGTGTTTCTGTCCAAGAAGTCACTGGCTAGTTCCACCATAACAGGCAGTTCAGTCAGTTCTTCCAGCACTTGACGGGTTGCCATTCCAGCATGGTAACTTGTCCCACAAGCAATAAGGATTAAACGTCGACACCTCTGAATCTCCTTAATGTGATCCTTCAAGCCACCCAAATTCACAGTATAGTCATCGAAGTTGACTCTTCCTCTCATTGTGTTAACGACAGATTCTGGTTGTTCAAAGATTTCCTTCTGCAT
>TRINITY_DN20606_c0_g3_i1 len=385 path=[0:0-86 2:87-384]
TCAAAGTGTCTGCTGTCTCACCTCCTTTCAGCTTTCCAACTGCCTCCAAAACCTCCAGTGGGGTAACCAAGTCCCATTGCGGTAAATCTGACTGGCTGATGAAGAAGCACACATCATCTCTGAAGACTGGGGTGTTTCTGTCCAAGAAGTCACTGGCTAGTTCCACCATAACAGGCAGTTCAGTCAGTTCTTCCAGCACTTGACGGGTTGCCATTCCAGCATGGTAACTTGTCCCACAAGCAATAAGGATTAAACGTCGACACCTCTGAATCTCCTTAATGTGATCCTTCAAGCCACCCAAATTCACAGTATAGTCATCGAAGTTGACTCTTCCTCTCATTGTGTTAACGACAGATTCTGGTTGTTCAAAGATTTCCTTCTGCAT
>TRINITY_DN20606_c0_g4_i1 len=381 path=[0:0-380]
TCCGATCTGTTCAAAGATTTCCTTCTGCATAAATGAACTGAAGTTGCCCTTCATGATCTGCTGAAGTTCCATCTGCAGCGTCTGGACAGCACGGCTAGGGTGATCAGCAGCCGTTCGTCTGATTCGGTGGATAGAAAGGCGACCATCCACCACAGCTGCCACATCATCATCCTCAAGGAAAATCACTCTGTTGGTGTGCTCGATGACTGCACTAGCATCAGAAGCAAAGTAGTACTCCACAGCCTTCTCTTCCACTGGGAAAAGACAGGTAGTACTGTCAACTCGGGACAGACTACAACTCCCTTTCTTGTCTTTACCTGTCCTATACAGTATTGGAATGTGGTCGGTGGAGAGCTTGTGTTCGCTTCGCACTCCAATCAG
>TRINITY_DN20646_c0_g1_i1 len=1913 path=[0:0-1912]
TCTGATGGACCCGGTGCTGTACGTGGCGGCGGCGGCGCTGCTCGCTGCGCTCCTCGCCTTCGTGATTCGCGTCAGGGGCCAGGCGCGCGCAGCTGACGAGGAGCACCAGCAGGATGTGGTGGCAGCGGCGACAGCAGCAGTCCGGCCTCGGCCTCTCACTGAAGAACGGGGAGAAGGGATGCCCAGGCGCCGACGGAATTTGGGCAACAGGATGCTGGCCCAGAGGAGAGCGCAGCAGGCAGAGGAGGGGATCGAAGAAGATGATGACAGCAGTGAAGCTGCGGCGGTCCAGTCGTTTGGGAAAATCGGAGCAAAGAAGCAGAGGAAGCTAGAGGAGAAGCAAGCCAGGAAGGTTCAGAGAGAAGCTGAAGAAGCAGAACGTGAGGAACGGAAAAAACTCGAGCTGAAGCGAGAGGAGGAAAGGCGGAAAGAGGAAGAGCTCCAGCGGATGGAAGAAGAAAAGCAGGAAGAAGAACAGAAGAAGGCGAAAGAGGAGGAGGAGCAGCGGGCGCATGAGGAATACCTGAAGCTGAAGGAGAGCTTTGTGGTTGAAGAGGAGGGTGTGGAAGAAGCCATGACGGAAGAGCAGTCCCGTAGCTTCCTCATGGAGTTCCTCAGCTACATTAAGAGCACTAAGGTGGTTCTGTTGGAAGACCTGGCATCCCATCTGGGGTTACGGACGCAGGATGCAATTAATAGAATACAAGACCTGCTGGCAGACGGCACCCTGACAGGCGTGATTGACGACAGGGGCAAGTTCATTTACATCACCCCGGAAGAGATGGCAGCGGTGGCTCAGTTCATCAAGCAGAGAGGACGGGTCTCCATCACGGAGCTGGCTCAAGCGAGCAATTCTCTCATCAACCTCCAGCCCGACAGCAGAGCAGCTGCTCAAAGCTTGGCATCATAATGTCTCGTTTCACAGCAAGGAAGGCGAGAGTCCTGCTGCAGGCGGATGACGTATCCCCTTTTAAGTCCCCATCTGTTTGTAATGACAAGAGAAGGAAAGCAATGGCATTAACTGCAAGGTGTTTTAATTGTTCGAGTAACGGGAATAAAATTAAGCCACATCTGACTTGCAGAGGACAATAAAAAAGAATTCTGGCCTCAATTTCTCTCTGATTAACCCATGCAGGCTCCCGTTAACAATCTTATGTGTGCATCAGAGGGCAGAGTTCGGGCTTCAGAATACCTAAAAGCACATCCAAACGTTCCAGTCTCCCCTTGGAACAAAGAGGCTCACTCTGAGCAGGAAGAGAGAACAGGCCAGGCAACAGCATGAAAAAGAGGCTGCCTCCATCTCTCGATCAGGGAGCATGTCTGCAAGTGGCTTTTTAAAACGGCGAGTTCCCAGCATAAAGATAGGACCATGCTCTTGCACCCTCCTAATTTAAAAAGTTGCAGCTTGAGACGGTGCTGAATGCAAGCTGAGACTGTAAAGAGTATTTGCACAATAAACGTCTGTGCACGCCACTAGCAGAGATTCTAGAACTGACATTAAAAAGAGACAATGATTTTAGTTCTGCGTGGCTGCAGTGGTAAGAACAAGACTCTTATACATCATTTTCCATGCCCAGAAAGCTCTGGGTTTATCCTTGTCACACGAATATTGCCAGAAGTGTTCTACCAGGCAAGAGTTTTGTTTTTCACACAGAAACAAAACAAACCCTCTAATTCAGCCCAGCCTTGTGCCCCTGATCTGCCCTGTGTTACCTACAAGCCACAGCCTGGCATTCCATCCTTGTGGCTGGGCATAGCCAGCGAAGGAGACTCATGGGCCCTTTTCAGACGGGTGCAGGGGGGAGGAATGGGTGCACGCTGGTGTGGGTGGCAGTTATACAGTAGGGTGGCCACCTGTGTGTATTTTTTCCGGGCCGCTTGTGGAGAATACATGTTGCATGGCAGCAGTGCAG
>TRINITY_DN20646_c0_g2_i1 len=384 path=[0:0-383]
TCTGTTTGTATTGGGTTTTTTATGTCCCTGTTTTTTATGGGTTTTATGTATTTGAACTGGTTGTAAGCCTCCCAGAGTTGCCTGAGGCAAGAGGAAGTGGGATAGTAAATATTAATATAAATAAATAATATAAATTAGGGGGGCAGATTCATTATCTGGACCCTTGAGTGCACCTCTTGCGCACCTCTGCCCTCAACTTTTCTGTGGCCCTCAGAGCTTGTACTAATTTCCAAAGTGGTCTCTGGGAGAGAAAAGGTTCCCCCACCCCTGCTGTAATACAGAGAGACAGACAGCACGCCGCTGACTTCATCCTTGTGTCCTGTAGCTGTATTCCTAGAAAGCAAGCTCTCGGGTTGGGTACCGGACGGAGGCTGCTGAAAGGCT
>TRINITY_DN20565_c0_g1_i4 len=1156 path=[0:0-55 2:56-401 4:402-696 5:697-742 6:743-1155]
ACCAAGGAATCTGGCCTCCCACCCCCCCAGGGGTCCGGCCCCTGCCCCAGCGCTCACCAGGCAGACCAGAGGGGTGAGCACCATCCAGCACCACTTCATCCAGGGGCAGGGGCGATACCCGATCATGCAGGCAATGTCGTCCATGAAGCGGTCGGCACCATATACCCAGGCAACCACCACGCACTCCCAGAAGGCCTGCCACAGTAGCGTCGTGCCGCTGGCGGAGTAGTAGTCAAACAGCTGGAAGACGTACATGCCACCCTCCGTGACCATAGAGAGCTCGATGAAGAAGCAGAAGGCGCAGACAACAGCGACAGTCACCTCCCTCTGGAAGCGGAAGGTGGAGGCGGGTGGGAGAAAATCCAGGATCCCTGTGATGAAGCCCTCGACGCCTACAAACTGGCTGTCCAGCCCCAGGAGCAGCAGCATGAAGAAGAACAGCGCAGCCCACAGCGGCGCCACCGGCATCAGGGTCACGGCCCTCGGGTACGCGATGAACGCCAGGCCTGGCCCGCTCTCGGCCACCTTGCTGATGTCCACGCCCTGCTCGTTGGCCATGAAGCCCAGGATGGAGAAGACCACAAAGCCGGCAAAGAAACTGGTCCCAGAATTGATCAGCGCCAGCAGGATGGCATCCCTGTAGCAGTTGTTGTTGAAGCGGTTGTAGCTCCCCAAGGCCGTCAGAGCCCCCAGTCCTATCGCGTAGGAGAAAAAGATTTGGGTCCCGGCATCAATCCACACCTGTGGGGAGCCCAGTTTGGACCAGTCCGGCTGCAGATAATACATGATCCCATCGTGGGCTCCGGGCAGCATGATGCCCCGGACAAGGAGTATGATCAGAACCACGTAGGGGAATGTCGCAGTAAAGTAGACGATCTTTCCGGTGGATTTGACGCCTTTCCAGACGCAGAAGTAGACCAGCACCCAGCAGAACAGCAGACACAGTGTCACCTCCCAGTTGATGGCCCCCGGTATCTCCAGCCCCCCCGAGAGGCGCAGCACCTTATTCTCCCAGAACTCGATGACGGGGGAGCGCAGCTCATCCAGCTCGGCACAGCTGAGGTTGCCGGTGCCCTGGGTGCTGTTGTTGCAGTCGTCGTGCCGGAAGATCTCGGTGCAGTTGGGCGTGTTCCAGGGGTGGCCGCAGGTGGCCCAG
>TRINITY_DN20565_c0_g1_i3 len=1180 path=[1:0-750 2:751-1096 3:1097-1179]
GCCCCTCCATGCTGAGCTCCCCCCCCCCCCCCCCCCCTTTGGCCCCCCCCCCCCCCCCACTCTAACTTCTGGGGGGAGAGGACTCCCATGCCCCCCACCTATGCTTGGCTAAAATTCATATCTTTAAAAAATATTTTATCATTTTTAAAAAAAATAGTTTTGTTTTAAAAAAAATAATTCTAAGGCTCCGCTACCAATTTCCTGGCTTCTCCCCTCCCCCCCCCAACTCGATGCAGCAGCCAAGGGGCTGATGTACCTTCCTGGAGCGGTGGGGGACGCTGTGTCCCAGCGCGGGGGGAAGGCAGTAACCTCCCCAATATAATATGTGGCAGGAGAGATTTACCCCAGTGACCAGGCCCTGGGGGGCAAGGGTGGAAGGGAGGGACAGCGCCCCCTGCTGGCACAGAATACGGACTGGGGGGGGCGTGAGACGGAGGTCACATAACGCTCTCCAGTATGATGACCTTTGACCCGCCATCAGTGACAGGCGTCAGCGATGTCAGGACTCCGGTGTCCGTCTCTGGTACCTTGTATTCTAGGTGATGGAGCCCCCAGACAGGCTGGGTTAGCTGGTGCCAGCGCTGGGCCAGCGTTCCCTTGGCACGAATGAGCTTGTAGAGAGCGGTGAGGGGGACACACAGCATGGAGGAGAGTGCGAATCCCCAGCCGATGACCTCCCCCCACCAGGGGTAAACGTAGCTGTTGTTGTAGATGAGCGGCTTGTAGTAGGAGACATTGAAGAAGAAGATTCCCAGGCAGACCAGAGGGGTGAGCACCATCCAGCACCACTTCATCCAGGGGCAGGGGCGATACCCGATCATGCAGGCAATGTCGTCCATGAAGCGGTCGGCACCATATACCCAGGCAACCACCACGCACTCCCAGAAGGCCTGCCACAGTAGCGTCGTGCCGCTGGCGGAGTAGTAGTCAAACAGCTGGAAGACGTACATGCCACCCTCCGTGACCATAGAGAGCTCGATGAAGAAGCAGAAGGCGCAGACAACAGCGACAGTCACCTCCCTCTGGAAGCGGAAGGTGGAGGCGGGTGGGAGAAAATCCAGGATCCCTGTGATGAAGCCCTCGACGCCTACAAACTGAAGAGGGCAGGGAGGTTAGGAGACGCCGGAGGGGGGCGGGGGAGATGCAGCCGCCCCCCCCCCCCAGCACCGACCCACCTGGC
>TRINITY_DN20565_c0_g1_i2 len=1805 path=[1:0-750 2:751-1096 4:1097-1391 6:1392-1804]
GCCCCTCCATGCTGAGCTCCCCCCCCCCCCCCCCCCCTTTGGCCCCCCCCCCCCCCCCACTCTAACTTCTGGGGGGAGAGGACTCCCATGCCCCCCACCTATGCTTGGCTAAAATTCATATCTTTAAAAAATATTTTATCATTTTTAAAAAAAATAGTTTTGTTTTAAAAAAAATAATTCTAAGGCTCCGCTACCAATTTCCTGGCTTCTCCCCTCCCCCCCCCAACTCGATGCAGCAGCCAAGGGGCTGATGTACCTTCCTGGAGCGGTGGGGGACGCTGTGTCCCAGCGCGGGGGGAAGGCAGTAACCTCCCCAATATAATATGTGGCAGGAGAGATTTACCCCAGTGACCAGGCCCTGGGGGGCAAGGGTGGAAGGGAGGGACAGCGCCCCCTGCTGGCACAGAATACGGACTGGGGGGGGCGTGAGACGGAGGTCACATAACGCTCTCCAGTATGATGACCTTTGACCCGCCATCAGTGACAGGCGTCAGCGATGTCAGGACTCCGGTGTCCGTCTCTGGTACCTTGTATTCTAGGTGATGGAGCCCCCAGACAGGCTGGGTTAGCTGGTGCCAGCGCTGGGCCAGCGTTCCCTTGGCACGAATGAGCTTGTAGAGAGCGGTGAGGGGGACACACAGCATGGAGGAGAGTGCGAATCCCCAGCCGATGACCTCCCCCCACCAGGGGTAAACGTAGCTGTTGTTGTAGATGAGCGGCTTGTAGTAGGAGACATTGAAGAAGAAGATTCCCAGGCAGACCAGAGGGGTGAGCACCATCCAGCACCACTTCATCCAGGGGCAGGGGCGATACCCGATCATGCAGGCAATGTCGTCCATGAAGCGGTCGGCACCATATACCCAGGCAACCACCACGCACTCCCAGAAGGCCTGCCACAGTAGCGTCGTGCCGCTGGCGGAGTAGTAGTCAAACAGCTGGAAGACGTACATGCCACCCTCCGTGACCATAGAGAGCTCGATGAAGAAGCAGAAGGCGCAGACAACAGCGACAGTCACCTCCCTCTGGAAGCGGAAGGTGGAGGCGGGTGGGAGAAAATCCAGGATCCCTGTGATGAAGCCCTCGACGCCTACAAACTGGCTGTCCAGCCCCAGGAGCAGCAGCATGAAGAAGAACAGCGCAGCCCACAGCGGCGCCACCGGCATCAGGGTCACGGCCCTCGGGTACGCGATGAACGCCAGGCCTGGCCCGCTCTCGGCCACCTTGCTGATGTCCACGCCCTGCTCGTTGGCCATGAAGCCCAGGATGGAGAAGACCACAAAGCCGGCAAAGAAACTGGTCCCAGAATTGATCAGCGCCAGCAGGATGGCATCCCTGTAGCAGTTGTTGTTGAAGCGGTTGTAGCTCCCCAAGGCCGTCAGAGCCCCCAGTCCTGTGGGGAGCCCAGTTTGGACCAGTCCGGCTGCAGATAATACATGATCCCATCGTGGGCTCCGGGCAGCATGATGCCCCGGACAAGGAGTATGATCAGAACCACGTAGGGGAATGTCGCAGTAAAGTAGACGATCTTTCCGGTGGATTTGACGCCTTTCCAGACGCAGAAGTAGACCAGCACCCAGCAGAACAGCAGACACAGTGTCACCTCCCAGTTGATGGCCCCCGGTATCTCCAGCCCCCCCGAGAGGCGCAGCACCTTATTCTCCCAGAACTCGATGACGGGGGAGCGCAGCTCATCCAGCTCGGCACAGCTGAGGTTGCCGGTGCCCTGGGTGCTGTTGTTGCAGTCGTCGTGCCGGAAGATCTCGGTGCAGTTGGGCGTGTTCCAGGGGTGGCCGCAGGTGGCCCAG
>TRINITY_DN20565_c0_g1_i1 len=1851 path=[1:0-750 2:751-1096 4:1097-1391 5:1392-1437 6:1438-1850]
GCCCCTCCATGCTGAGCTCCCCCCCCCCCCCCCCCCCTTTGGCCCCCCCCCCCCCCCCACTCTAACTTCTGGGGGGAGAGGACTCCCATGCCCCCCACCTATGCTTGGCTAAAATTCATATCTTTAAAAAATATTTTATCATTTTTAAAAAAAATAGTTTTGTTTTAAAAAAAATAATTCTAAGGCTCCGCTACCAATTTCCTGGCTTCTCCCCTCCCCCCCCCAACTCGATGCAGCAGCCAAGGGGCTGATGTACCTTCCTGGAGCGGTGGGGGACGCTGTGTCCCAGCGCGGGGGGAAGGCAGTAACCTCCCCAATATAATATGTGGCAGGAGAGATTTACCCCAGTGACCAGGCCCTGGGGGGCAAGGGTGGAAGGGAGGGACAGCGCCCCCTGCTGGCACAGAATACGGACTGGGGGGGGCGTGAGACGGAGGTCACATAACGCTCTCCAGTATGATGACCTTTGACCCGCCATCAGTGACAGGCGTCAGCGATGTCAGGACTCCGGTGTCCGTCTCTGGTACCTTGTATTCTAGGTGATGGAGCCCCCAGACAGGCTGGGTTAGCTGGTGCCAGCGCTGGGCCAGCGTTCCCTTGGCACGAATGAGCTTGTAGAGAGCGGTGAGGGGGACACACAGCATGGAGGAGAGTGCGAATCCCCAGCCGATGACCTCCCCCCACCAGGGGTAAACGTAGCTGTTGTTGTAGATGAGCGGCTTGTAGTAGGAGACATTGAAGAAGAAGATTCCCAGGCAGACCAGAGGGGTGAGCACCATCCAGCACCACTTCATCCAGGGGCAGGGGCGATACCCGATCATGCAGGCAATGTCGTCCATGAAGCGGTCGGCACCATATACCCAGGCAACCACCACGCACTCCCAGAAGGCCTGCCACAGTAGCGTCGTGCCGCTGGCGGAGTAGTAGTCAAACAGCTGGAAGACGTACATGCCACCCTCCGTGACCATAGAGAGCTCGATGAAGAAGCAGAAGGCGCAGACAACAGCGACAGTCACCTCCCTCTGGAAGCGGAAGGTGGAGGCGGGTGGGAGAAAATCCAGGATCCCTGTGATGAAGCCCTCGACGCCTACAAACTGGCTGTCCAGCCCCAGGAGCAGCAGCATGAAGAAGAACAGCGCAGCCCACAGCGGCGCCACCGGCATCAGGGTCACGGCCCTCGGGTACGCGATGAACGCCAGGCCTGGCCCGCTCTCGGCCACCTTGCTGATGTCCACGCCCTGCTCGTTGGCCATGAAGCCCAGGATGGAGAAGACCACAAAGCCGGCAAAGAAACTGGTCCCAGAATTGATCAGCGCCAGCAGGATGGCATCCCTGTAGCAGTTGTTGTTGAAGCGGTTGTAGCTCCCCAAGGCCGTCAGAGCCCCCAGTCCTATCGCGTAGGAGAAAAAGATTTGGGTCCCGGCATCAATCCACACCTGTGGGGAGCCCAGTTTGGACCAGTCCGGCTGCAGATAATACATGATCCCATCGTGGGCTCCGGGCAGCATGATGCCCCGGACAAGGAGTATGATCAGAACCACGTAGGGGAATGTCGCAGTAAAGTAGACGATCTTTCCGGTGGATTTGACGCCTTTCCAGACGCAGAAGTAGACCAGCACCCAGCAGAACAGCAGACACAGTGTCACCTCCCAGTTGATGGCCCCCGGTATCTCCAGCCCCCCCGAGAGGCGCAGCACCTTATTCTCCCAGAACTCGATGACGGGGGAGCGCAGCTCATCCAGCTCGGCACAGCTGAGGTTGCCGGTGCCCTGGGTGCTGTTGTTGCAGTCGTCGTGCCGGAAGATCTCGGTGCAGTTGGGCGTGTTCCAGGGGTGGCCGCAGGTGGCCCAG
>TRINITY_DN20565_c0_g2_i1 len=691 path=[0:0-690]
CTGCCGGCGCCCTGGGTGCTGTTGTTGCAGTCGTCGTGCCGGAAGATCTCGGTGCAGTTGGGCGTGTTCCAGGGGTGGCCGCAGGTGGCCCAGGGCAGGGCGCTGGAGAAGGACAGCACCAGGTAGTAACACGCCCAAGCCAGCACCATGATGTAGTAGGTGTTGCAGTAGAAGACGATCACCATCGAGGCGAAGCCCAGACCTTTGAAGAGCGGGCTGATGTTCCACACATTAATACTCCCCGCCTTCATGAACTGCCCCAGCGAGATTTCCAGGAAGAAGATTGGGATCCCGCCCACCAGCGCAATCAGGATGTAGGGGATCAGGAACACGCCTCCCCCGTTCTTATAGCAGAGGTACGGGAAGCGCCAGACGTTGCCGAGCCCCACGGCGAAGCCCACGCAGGACATGATAAAGTCCATCTGCCGGGTCCAGGTCTCTCGCTGGGGGGGCGGCGGTGGGGGGGCCGCCGAGGGGCCGGGGGTCTCCCCGGGCCGGCACATAGCGGCCGCCCCCCGCTTCTTGCTGGCCACGGGGACGCTGTAGATGCCGTTCTCGGCCGCGGTGGAGGAGGCGCCCTTGGCCATGTGTCCGGGGAGAGACGGGGGGGTCCCCGGGTCCCGGCCCCCCCTGGCTCCGGGCGGATCGGGGTGCGCTGCGGGCAGGGGGCGCGGTGGGGCGGGGCCCCCCT
>TRINITY_DN20623_c0_g1_i2 len=441 path=[0:0-76 2:77-440]
GGAGTGGATTCTCCATGCATATAGGTTCAGACGCTTTGTCTCTGGATGGATGGGTGCCGCCTCCCTGTGGTGACGATAGGTTGGGGATGTGCGGCAGGGGAATGGATGCTAGGGCCAGATTTTGGAGACTGTGGGACCAAATCTGGCGTGGCTAACCTGGGGAGATCAGGATCCAGTTGGCCCCTTCCCTGTGGATTTTCTCTAAAATCCTGGACCTAAGGGGAATTGGGGGAAGGCGTACCCCAATTGTGTGTTCCAGTTTACAGAAAAGGCAGCCCTGAGTGACTACGGGTCATGGGCCACCCCTGTACAGAAACGTTTGCATTTGGTGATGTGACTCATGGCAAACAGATCTACCATGGGTATCTCCCAGAGTAATATTAGAGTGTGGTAAACAGAGGGGGATGATTCCCACTCATGATGCTCCTCCTGAAGGTGGTT
>TRINITY_DN20623_c0_g1_i1 len=480 path=[1:0-115 2:116-479]
ACCAGATTTAGTTTGTGTGGCCTAGGCTCAGAAGTGAAGAGGAGTGGATTCTCAATGCGTATAAGTTCAGACACTTTATCGCTGGATGGAGAATGCCACCTTCCTGTAGTGATAACAGGTTGGGGATGTGCGGCAGGGGAATGGATGCTAGGGCCAGATTTTGGAGACTGTGGGACCAAATCTGGCGTGGCTAACCTGGGGAGATCAGGATCCAGTTGGCCCCTTCCCTGTGGATTTTCTCTAAAATCCTGGACCTAAGGGGAATTGGGGGAAGGCGTACCCCAATTGTGTGTTCCAGTTTACAGAAAAGGCAGCCCTGAGTGACTACGGGTCATGGGCCACCCCTGTACAGAAACGTTTGCATTTGGTGATGTGACTCATGGCAAACAGATCTACCATGGGTATCTCCCAGAGTAATATTAGAGTGTGGTAAACAGAGGGGGATGATTCCCACTCATGATGCTCCTCCTGAAGGTGGTT
>TRINITY_DN20554_c0_g1_i1 len=6358 path=[0:0-6357]
ACACGACGCTCTTCCGATCTGCATCTTTCTCAAAACAGTGGATTTCAAACATTTTACTTAGACTGTATTAAAGTAGAAAAAGTTCTACGATAAAAATTTACAGTATTGCACTTGGGGCAAGTCACACTGGTTACCCACATTAGCATTTCCAAATCAAATTATCTTTCACAAATTTTACATTGCTCAAGGTGTTTTCGACCCTGCAAGCATTTATCAATAGTTACCCTGATCGCATTCAGCTTTAGTACTTCATGTATGTAGTCAATGGACGGGTAAGGAAAACTATGCAGCTGCCCTGTTGTGTGCTACTCAAAATGATTTTGGTAAAGTTTACATGCGAGATGACCCCTCTCTTAAACAAGATCCCAGCTCATATCACCACACATGCTGCAATGTGTATGTTTTGCATATCTGGGAAATTAGATATGCAGGCCTCATTATACAACACTGTTTCCACCAAGGTCTGTACAGGGCAGGGTTGCCATACAGCTGAAGCTCACCGATGGGATGGTTTATGGAGAATGTTCTTTGCAAATAGCAAAAAGAAGAAATGTTTCAGTTGCCAGAGAAACTGGGTGCACCATTTCACAGAGCTCCACAACAACCTGTAGACAATGAAGGTCATCCATGAACAGTCACCATGACACCCTTAAAAGGGCAAAGAGTTAACATAGTATAAGAGGGAAATCAGGAGTTTGCAGACCAAGTGAAGGAGATCAGATCGACTTAAGCCAAGGAGAGTGAGCAGTTGTAAGCACTATACTAACTCAACAGAAATATAACCACCATATTTTGGTTAGAATTCATGTTCTGTTTTACATGAACCACCAGCATTTGGGTTTGGCAAAATCAAGTGGGATAAAAAGTGTTCAGGGAATATAGAATATGGAAGATCTTATACCAGGCTCTTAAAAGTCACTACTGTATCAAATACAATTTAGTAGCTATTCAAAGAAAACAAGAGAAGGTTAATTCAATTAGCAAATGCTACTACTCTAGTAGAGCGCAGTTACTATTTCCTTTAATTCTTCAAAATGTTCTTAGAAAAGCTAGATCACAGATGTGTGCCACACTTAAAAAGTTCTTACTGATCGGACACAGTTCACAGATGTAAAATTTCACATCTATTGGCTGCAACAGTGCATTGCAAAAAGTACTTGCCTGTTTTATTCTGATATTTTTGTACTAGGTAATCACCATAGCATTACAAGCATACAAGATTTATCCATTCCTTATTTGGGGTCCAGACATTTAAACAAAAGCACTGCAGGTTATAAATAGGCCTTTGGAGTCAAACACCTAGGGCCTACTTTCCTCCATCTTATATGCAGCGCAGTTTTAATTCAGTGCAATCTCTTGTACCATCTTCCTCGAGACTAGATTGAGATCACTGGATTCTGATGACCGTTTCATGTCTGGAGTATGAAAACTAACACTAGCCAGGTTCTACGGTAGTTCTACTAGGGTGCAACCCATGTACACTGCAGCCTTGTGAACCTGCCAGCAACAATGAACAGTTTTACCACATAACATGCTAGGAAATAGTTGCTTGCATAAATGGCTGAGGATTTAAGGTGTTACCAAAAATAAAAGAAATCGTTCAGATCAGACCACTTGCTGAAGAGACTCATCAGCTTTGTTCATCTGATAATTTATCATCCTTTGTTCTTATCTGAAAGAGGTTACTCTACATTAGAAGCACAACCACCTTGTTATATTAATGCAAAAAAAATAAATCAATAGTGGACCTTAATGGTCAAGATGCTAGAGGCTAAATTAAGCCACATTGTTTGTAGCCTCCAGCTTGCCTAACCTAGTTGGTAAAAACACCTGAAAAGCTAATTTTGTTTCTAGTATAGAATAGGACTTATAAAAACTTGAAAAGATTGGGCATGCCAATTTGGTTTGATGAATTTGTTGTTACTGACCGCTTTGAAATGCAATTCCGGCCCTGCTCCCCCCCACCCCCCAGTACTTTGAAATGAGCACCATCAAAATAATCATCAGTTTAAGTAACCGCCTACAACCAGATGTGGAAATTATGCATATTGCTAGAAAGATCTCAAATCTCCCTAGTAAGACCATTTCATCTTGATTAAAAATGAACACACATTCCTGTTTATGGAGCATATGGCTGTTTTGTGTTTGAGAACCTAAGTCTGCAACAGCAATACATTAGTTAAAATATGCCACTGAAGTAACTTTGCGCGCAAAGCTATTTCATTAAAGCTAAGTGTGTTGGAAACTAGTACTCTCTTTTAGTTAAGACCAGTCATATGATAAGCCACTAAACCTTAAAAAATATATATGGAAAAGGCAGTGGCATAGCAAGGCTGTGGTGAGCCTCGACTCATGTTCCAATGATGGGCCCTTCTGAAGACAAAGGGGCGAGGTCTCCAGGGTGGGGGACAGGGCGTAACCTCATGAAGCACTAATACCGCAAGCTTTGACCTCCACCCTCACCGTGGCAGCAACCTTGTCAGGAAGGAATTTAGTTGGGGTTTTTTTGTTTTTTGATTATTATTTTTTTTTAAAAGAGTGGGCTGAGGTGGGGCCAGCATTCCTCCCCTGCCTACTGAGAGCTTCCCACTAGGCAAGGCCCTTTGCAAACAGCCTGAGCACCATTGAGACATTTTCAGAATGGATGGGGGTCGAAATTTTCAGAATGGGTCCCTCCCCCTCTGAAAATTTCCTAACAGCACTTGGTAAAGGGCCTCGGCTCAATTGAGCCCCCTCACTCTCTGTGATAGCTACATCCATCAGGCAGTTTCCCGCTTCCACAAAGGTCTTTACTTCCACTGGGGTGAATTGCTCTTTACATACATGCTCAATAGAAGTACTAACAATAAATAGCCAAACTGGTCTAACCCAAACAGCAGTATTTTAAAAAGCAAAATTGGAAGCTTCATTAATTCCAAAGCCTAACCCATCAAAGTTCTAAGCCTCCACGGAAGGGTTAATCACAAGCAACTTAAAAGTTGCTGCTTCTGCAGCTTATGTCAAAGGAGTTGCAGTTTTTATTTAAAGTATTGCTTTAAGTAACTGCATGAAGGAACAGCAGATTGTTCCATAAACAAGCCAAAATAAAAGAGGTCACCCTCCAGGATGATACTCTAGTCGTATGACTCCGTAACTCTACAAAAGCAATGGAACCTGACTTACCTTGGGGTTTGAATCACAGCTTGCTAAGAATTTGAGTTCAATCAAAATTTCACACTTCATCTTTATATCACGTGAGGCAACACACAGGCTGCAATTAAGCATCCAACAACATGCCGAGTAAAATCAGATTGGAATAAATATGAATTTACAAGACCTGTAAACCTGGAAGCTGCAACACTAAACTACTCCAGCACTATCAGTTTAGTGCTCAAATAAATCCTCTCCAAGTTCAGCATGTCACCTGCCTATCACAGGGCACATGAGCCTACCTACTATGGCTGCATTGGGAGTATTTAACCAATTTATACCTACTGACTAAGCAGCAGAATAATCTTGACAGCCAGCCAGCAGCAATTTGGATTTTTAAAAATGATTGTTCTTGTCGTTTACAAACAACTGTTTGTACATTCAAATGGCCACTTTTACATAAGAGCTAGCATTCATTTCTGACACTGCAACATTTCCTTTTTTATTAGCCAAAACGGAGACTTCCTTTTCTTACCCCACGTTCTAATTCAAAGAAAAGATCCGTGTCAAACTTGAATGCCAAAGATGCATTCTTGACATCTCTGCTACTCAGTCTCCGAGTTCAAACAGAAAACAAGATGACAATTGTTAGGAAAGCTGAATAATAATATGATGGAAGCACTGCACAGTACTGGGTGTAATGGGACTGTCTTCGAATCTGAAGATCCACTGTTAATTTTAAAATAGAATTCCAGAATATGATGAACTAGTGCTTCTGGAAAAACTATTTGGGCTCAGGAGCCTATCAATACTTAAATGTGAAAACATGGGGTATCGGACACAAGCCACACTTATTCTGAAATTGCCATACCGACTTCAATGGGACTACTCCCAAGTAGTGGTCTAAGAGTCAAATCATATAGATCTTATACAGCACATCCAAAACCTTCCATTCCCAGCTAAAATGAATTTGCCAGGAAGAGCTCATCATCCCAACTGTTGCAACGAGTAAAAGGTAATACCTCTACCTCCCACTTCATCAGCCTTTAAACATTCATTGTAATAACTCGACAGTCCTCCTTCCTGCAGGGCTTTGCACAGGGAGCCATCATCTCTCTCCACCCTTCTGTCGGAGGGGATCGTCAACGTACAGTAATTTCTAATTACTGTAGGAGTACTGAAGTGATGCCAGAGAATGAAATCTAGTGTTTAATTTGCTCAAAATAAAAACGGACAGATTTTGAATATCCAGGCACCTTGAAAATAAGCCTCCCACAATAATTGTACCTGTTAACGTACATTTTAAAAATTAACTCTTGTTAATTGGAGATGTAACAGTATGAGGGAGTCTAAGTACACAATCATACACCACTAGTAAGAATCATACTGTGTACAAGTCATATCCTTAAAAATAATAAACACCGCAATGTTCCATATCTATATAGGCAAATACCTTGTCTGATATAAAGGCACTTTGAAAACCCAATATGGTTTGGTTCATTAAGTTTGCAAAGTGCAAACAACTTTACAAGCGTGTGATATTAAAGAATGCCAACCATTGTGACATTATGTAGAAAACTGATTTCCAATTTCTGATAACACTGGCTTTCTGGGAATGAGCAGTGGTTCAGCTGCTTCAGTAAAGACATGACCAAGGATGTCTTGGACCAATACCACCAGCTTGGTATCTTGCTGCAGCAAGAAAGGCAGTAAATTAAAAAAATCCACAAAAATAAGAGTTCAGGGGCCATAAAGGTCAAGTCCAAGTAGTCCAGGTCACATCCTTTTAATTTGCACTCCTTAGAAGGGAGGTCCATATGCAGCCAAGAGGCAGCAGGGTCTGTTGGGTCTTGATGTGCTGGGATGGAGGTGGCTCTTCTGAAGAGAATACAATGTTTTCTCATTACAGTACTGGAAAGTTTTGGTCCAAAGAGCACAAGTTAGGATGTTCTCTACATGGCTGCAAATTCAATCTGTACATAAAGTTGTCTCACTCCAGCCTGAGTAAAAATATTATGCGTTTGGCTTAGAATCCACTTTGCATCAGCATCAGGAGCTACAAACAATTTCAAAGTCCCTATGTAAACATCAGTACAAAGGGTCCAAAAGTGCGGATCATGTAAACTGTAAACTCCTTGCAACTGCTGAACCCTCTGATAGCACGGAGGCAAAGCATTTTCCAGGGAAGGAGGAGTGCGCTGCATCAGAATTCCAATGGATTTTCTTAAAAGTGGAACAACACTTACTCCTATAAGTAGGGCTATAAGCATTGAACAGATGGGATCTGCTATCATCAGACCATAGTTCTGCATCAGTAGAGCAGATATGATTACACCCACACTTCCAAGAGTGTCTGCAACAATGTGTAAAAACACACCTTCTAAAATCTGTTTGCTGGATCCTGTAGTTCCTTCAAGAGCATGATCATCATGACAATAATCCTGACTGTGAGAGTGTCCATGTCCATGGCTGTGGTCATGAGAGTGTTCATGCTCATGCTTGGAATCATGGCTGTGAGCGTGTCCTCCGTGAGTGTGTCCATGGCTGAGGCCACCATTAAATAGAGAATGACTATGCTCATGTCCAGATCCATGCGAGTGTCCGTGACCTCCATGTTGAAAAACAAATATTCCTATTAGGTTTACAAGGAATCCAAGGATAGAAACAGGAAGAAGTCTTTCATGGTGCACATCAGGAGGCTCTAGTGCTCTCTCAACACCTTCAGAGAAAATGAAAAATGCCGTGAAGATCAAAAACAGACCATTTACAAAGCCAGCCAATACTTCTGCTCGAACATACCCATATGAGAAAGCATCATTTGATCTCCACTTTGAAATGACTGAAGCTGCTAATCCAGCTAGTAGAGCAGTACAGTCGAAGAACATATGAAAGGAATCCGATATTAGACCTAAACTGTTGCTCCAGATGCCGTAGAGCAGCTCCACGAAGGCGAAGGAGAGGTTGAGGCAGAGGAAGAAGAAGAGGTTCCGGGACGTCTTGTCGGAGAGGATGGACCTGAACCAACCCGAGACCTTGTGCAGCAGGTTGAACTTGGGCGGCTTGTACTCATCGTCCTTGATGGATAAAGGCAGCATCTTACCCCGAGTCCCGACAGCGACGAAGGCGGGAGCAGCGGCTACAGCGCCCCCTCAATCTCCCACCCAGTCACTTACCCCAACACCCAGCCGGCCCCTCAGCAGCTACACTTCCGGCCTGGCCAGGCCAGCGC
>TRINITY_DN20555_c0_g1_i1 len=274 path=[0:0-273]
GCAGCTACTCCACAGGAATCTCTCTCCAGATTAACAGCCTCAGAACAGTCCTGCTCATGAGAATACACTAGTGTCTCTGTCCCTTTCTTATGTGGATCAGTTACTAGGGGATTTAATGAAGCTGATGCATCTACAAGGCTTGGTAGGTGAGCCTCCAAGTGGCTAGCAGAGTGCCAGCACATAGCATGGTCTCGATTTCCACTGAAGTGAATGGGACTCATGCCTGTGCTAAGTAGCAATGTTGTCTGCTCAGCAGCTCATGCCCTTAGCACAT
>TRINITY_DN20589_c0_g1_i1 len=577 path=[0:0-58 2:59-576]
GATCTACACTCTTTCCCTACACGACGCTCTTCCGATCTGTTGACAATTCTTAGGTTATCTAGTTGCAATTCCTATGAAAGCTGGGTTAGGTGACTGTAGAGGGATTCTGAAAAATCCCTCTTTAGTTTTTAAATATCTTGGCTGTGAGAAGTTAAGACTCTTCACAGCTAGAGATATTCCCACAGTTCTCTTTGCTATCCTTAGCACCCTAACATATATCTGTCGAGCATCCATCACCAATATCAGGAACTCAGTAGAAGCCTGTATCTCAGTCTAAACACATGTGGCTTCCAAGCAATTCCTGTGGAAGCCCCTAAATGCACATTATACATAGCTGAAAAAACCCCAAACCATACAAAGACAGTTCTGAGACCCCTCCAAAAAAAGAAAAATGTTGAAGAAGGATTTCCCTGCCACTGTGGATTCAGGACTTGGGACTTATTTTGCATGAAACCACTGTACCAAGATTTACAAATGGGGCTAATCAAGGTTACTACTTCAATTTAAACTACTATTTGGGGACACCTTTTTAATCACAATTTTCTTTCTTGTCCGCTCAACATTTAGCAGCTCTGTA
>TRINITY_DN20589_c0_g1_i2 len=929 path=[1:0-410 2:411-928]
CGGTGCAAGGCAGGCACATTTGACTGAGTGATTACCAATTGATCTTTTAAACTGATGACAAACCAATCTGCTTCAGAGGGGGCCAATTTAGTTCACATTTACACATAAGGAGCTCCCGCTTCCCACTAAAGTCTGTGGCACTGCAGGAGCAGAACTAGGAGCAAATTCTGACTTTGGATCCAGAAAAAATTGTGTCACAGAGGAAGCAGCTTTCCTACTAGCTACTGTTTTCAGTAGATAGTACAGTGTTTGGAGGTGCTTACTAGAGTACTGAAATACATCATAATTAGTTTAGTTATTCCACATCCCTTCCTCAACAGCCTGAAGTGTCTTAAAGGTCTCCAACTACTAGTATGTGCTCAAGAAAACTTGAACAGGATTTAAAAATCAATTGTTGACAATTCTTAGGTTTAGTTGCAATTCCTATGAAAGCTGGGTTAGGTGACTGTAGAGGGATTCTGAAAAATCCCTCTTTAGTTTTTAAATATCTTGGCTGTGAGAAGTTAAGACTCTTCACAGCTAGAGATATTCCCACAGTTCTCTTTGCTATCCTTAGCACCCTAACATATATCTGTCGAGCATCCATCACCAATATCAGGAACTCAGTAGAAGCCTGTATCTCAGTCTAAACACATGTGGCTTCCAAGCAATTCCTGTGGAAGCCCCTAAATGCACATTATACATAGCTGAAAAAACCCCAAACCATACAAAGACAGTTCTGAGACCCCTCCAAAAAAAGAAAAATGTTGAAGAAGGATTTCCCTGCCACTGTGGATTCAGGACTTGGGACTTATTTTGCATGAAACCACTGTACCAAGATTTACAAATGGGGCTAATCAAGGTTACTACTTCAATTTAAACTACTATTTGGGGACACCTTTTTAATCACAATTTTCTTTCTTGTCCGCTCAACATTTAGCAGCTCTGTA
>TRINITY_DN20559_c0_g1_i1 len=220 path=[0:0-219]
ACCCAATAAAAAACCAAAAAAAACATATAAACAAAAAAACCAATTAACAACACTTCCTGAATGGCCGAATGGCCTAACCGAACAGCCGAACGGCCTAACTGAACAGCCTGTTCGGACGAATGAACCGGACATCCGAACCCGAACTCGGCGAACGAACCGAACGAACGAACCTAACAAATCCGAACTGAACGAACGCAGCCGAACCGAACGGCCGAACCCG
>TRINITY_DN20559_c1_g1_i1 len=222 path=[0:0-114 2:115-221]
GGGTGTTTTTTCTGTTTTTTATATATATATTTTTTTTTTAATTGGGTTTTATATGGTTTTCTTTTGTTTTTTTTGTTTTTATACGGGTTTTTAATTTTTTTTTAATCTAATATTATATATCTATCTATCTACACTAAATCTAACTACTATTACCTATTCTAAATTCTATGAACTAAATGGATTATCTAATAAGTACACAGACCTACTCCTACAAACACTAAA
>TRINITY_DN20559_c1_g1_i2 len=232 path=[1:0-124 2:125-231]
GGGTGTTTTTTTGTTTTTTATATTTTTTTTTGGTTTTTTATTGGGTTTTATATCGTTTTCTTTTGGGTTTTTTTGTTTTTTGGTTTTTATATGGGGTTTATTTTTTTATTTTTTTAATCTAATATTATATCTATCTATCTACACTAAATCTAACTACTATTACCTATTCTAAATTCTATGAACTAAATGGATTATCTAATAAGTACACAGACCTACTCCTACAAACACTAAA
>TRINITY_DN20559_c1_g2_i1 len=201 path=[0:0-200]
GCTGTTGGGTTTGGTTGTCCGAACAGGCCGTTTGGTTAGGCCGTTCGGCTGTTCGGTTTGGCCGTTCGGCCGTTCGGGAAATGTTGTTATGGGTGGTTTTTTGGTTTTTTATATGGTTTTTTATTCGGTTTTATATGGTTTTCTTTTTTTTTTATTTGTTTTTTTGTTTTTATATGGGTTTTTTTTTAATCTAATATTATA
>TRINITY_DN20605_c0_g1_i1 len=1023 path=[0:0-1022]
TGCTGCTTGTGCATGGTCACTGGTGTTACACCAGGCTGGCGAACATGATCCTGTACTTTTTCTACAAGAATGCGATGTATGTAAACCTGCTGTTCTGGTACCAATTCTTCTGTGGGTTTTCGGGAACATCTATGACCGACTATTGGATTTTGATTTTCTTTAATCTCCTCTTCACGTCGGTGCCACCCATCATTTATGGCATTTTGGACAAAGATATCTCTGCCGAAATCCTCATGCAGCTGCCAGAACTTTATGGGACTAGCCAGAAATCTGAGCCATACTTGCCTTCATCTTTCTGGATCACCTTGCTGGATGCTTTTTACCAAAGTCTGGTTTGCTTTTTTGTGCCTTACTTTACCTACTGTGACTCTGACATAGACATCTTTTCATTTGGAAATCCTTTAAACACAGCAGCACTCTTTATAATTTTACTGCACCTCCTCGTTGAAAGTAAAACTGTGACTTGGATACACATGACTGTTATGGTTGGTAGCATCTTATTTTACTTTGTCTTTGTACTGGCTTTTGGGGCAACCTGCAAAACCTGCAATCCACCATCAAATCCCTATTGGAACATGGAAAAACACATGTCTGACCCCGTGTTCTATCTGGTTTGCATCCTTACTACCTGTGTTGCTCTGCTACCCAGGTATTTGCTCAGAGTTCTCCAAGGGTCGTTATTTCTGTTTCCACTGATGAGAGCCAAGCACCTGGAAAGACTGACCCCCAAAGAGCAGCATGAGGCAATTAAACAGTGGAAAGATTCACGTTCCAGCCCTGCCGAGGATGCTGCATTTGTGAAAGAGAGCGATGCTGATGCTTCGTATGTGTTTCCTAAAAATCTAGGAGGCAGCTTGGAGCAGGAGGCTGCTTGCACATCAGATACACTGGATGAACCCGAGGGCAACAGCAACGTGAATTGTCAGGAAGCTGCATTTTTGAGCTCCTCAAGGGAGCCCTGTTCAGAAATACTGGCTGCTCAGAATTTTTCTGGTGGCCTGCCGGAGTTTGCTTTTAAAGGGG
>TRINITY_DN20648_c0_g1_i1 len=1925 path=[0:0-1924]
CCCCCCCTTATTCTCATATAGGGTTGTATAAAAACATAGTTTACATTTTATTTTTAAAAATGACATCAGTAATTCCTAGTGAGGCTAGCTCTCTGTCTCAGTTCAATGAAGAAACCAACGGTCTATTGCGTGAAACGGTCAGGATATTAAAAAAAAACAGTGGAAATCCCAGCTGGAGAAAAAGTCCACACCCCATTTTGGTTCAGCAAGAAAAGGGAAACTTCTTCTATTTGCCCAAAGTTAAAATTGCTTTTTGAAAGTCTCAGCGAGGAACTGGTTTGCAAGAAGAGATCATAACTCTAACAATAAGATGCACTAACAAATAAGTCAGGAATAAGGAGGAGTGGTCTTTTTCAACAGTCTTCCCACTACAAATTGGTTTTAAAAAATTACATGAAGTGCTGTAAACAATTTGGGTGTAGTTGACAGTCTGCTGCAGTTACTTGGCTTTATGGCTGCATAAAATAAGTGCATTTTATCAGTGGCATTTCCAGTGCTTCTTCCCCTATACACGTTCCTTTCTCCTAGGTAACCACCATTGCAGAGAGCACTGAAAGGACTTCAGGAATTGTCAGAATAGCAGTAAAAGGTGTGACCCCAAGACTGCAGAATTCAGACAGACATGCAGGTTAATCCTCCTCAGGTTTGCAATTGGAATGAGGTGGTTGAAGTTAGCTTTTATGAAGGTCTCCCCCACTAAAGCTGCTACCCCCTAATTTCCAGCACTCCTACTTTCCAAGTACTTTGGAATGCTATCTGCAACAGTTCCCAACTATTCACAAAAACACAGGTATAAAAATCAGAAGGCAAAAAGCAACCCTAGCTTTCATTGCTTGTGTTCTCGATGACTCAAAATAGTCAAATTACACTTATTAGAAAGCATTTTAATTTGCAAAATAAGGAATGCAGCTTTTGCTACTTAAGGATAACTCAGCCTCTCCAGAGCTTACCGTATGATTGTGTCAAGGCTGTTTGTTTGGAATTAATCATCATTGCAAAAACAATTAATCATTCAAGCAGTTAAGGCGGCAAATATCCCCTAAAAGGTTTTTTTCCCCCAAGCTTTAAGTGCATGTTATAAACCCAAAGACTGTTCCTGAGAATTTATTTTTTCTTTTGGTTTCTGTCTTAGCAGGGTGGTTTGGTTACTCCAGATCATGTGTTGTAAATTCTAGAAGCTCTTTTGGCTACAGTTTGTGTGTCTGATGAATTCTCTTCTTTTTCCTCTGCCTGTTTATACTTTAAAAAAGCATCTGACTTTAAGAAGCGGCTGTAGCTGTCATATTTCATGAGGTTGAATATCTGATCCTGGAGTTTCTGAAACATTAGAGGATGAGGCTCTTCCAATATCTTAGCATTCAAGCGGGACTGGCCCTCCACGTTGACTTGGGAGGAAGCTTTACTTGAAAGAAAAGTCATGTAAATTCCTTTTGCCTTCTCCTGCATCTGTTTCTTATCTTGTGTTTTCTTAAATTCTTCACACGCTAGCCAGAACAAAACATTTTCTTCACTGAATTCCTTCTTTAAGAATTCCCTAAATCTTCTGACTCCTTCTGGATCTTCAAGTAGGTTTTCTAACGACGTAGCCCATCTTGAGGTTCCTTTCAGAGCCTGGTGGCTGCTACTTGGATTGCTGTCACTGTCATTTATTTCTGAAGGTGGCCGCTTCCTGCTGAGCCGGCTCACCGCCCGGGTGAACATCTCCCCGCCCGGCGGCGGCAGCAGCAGTAGCGGGAAAGTGGAGGAGGGAGGCGGCCACGAGGCGCCCTCGGCGGCGCTTCCCCCGCCAATGAGAACCTGGGCGTTTTTCCCTCCAGGAGGCGCCGCGCAGCCCCGCTCCTTGCTTGGGAGATGCCCGGCGGCGGGGGGGGCTGGCTGGCTCGGCCGCCTCCTCGCTTGTGTGGTCCCGCTGCTTCCGCCCGCCC
>TRINITY_DN20639_c0_g1_i1 len=281 path=[0:0-280]
GCCATTGTATTGGTTTACTGCCCCTTAAGAGCCACTGGCATTCCCAAGCCCCATTACTTTCAATTGGTATTCCTGTTGTCTCTATTGTTTTGAATCGGCATTTCTAGTGCCTTGCCAAGGAGTTTGCAAGGGGAGTTGCTTGGCATCCAGAGCTAGTCAGTGAGGTTTCCCTTTCAACCCCAGCTGCTCTGTCTGTCCATAGCATGCAATAAATGTCCTGGTTAGGTAAGAACCACAACAATAGGGTGCAATAAACTTCCCTGACATCTGTACAGTAATAG
>TRINITY_DN20587_c0_g1_i1 len=236 path=[0:0-235]
GCTCTTCCGATCTCCCATCCCTGCCCAGGGCGGAGGAAGTGCATCCCGGGGGGCAGGGGGGGCACAGGATTCATAGGGTCGCCACCTAGGCACGTTTTGAAGGAACACTTATGAAAAATACATGTTGCAGGGCCCTGCATTGGCACCAAAGGCGCCAACCTGTGTTTTTCATGTTTTCTGTAAAAATTGGCCTAGGTGGCCACCGTAGAGAGGAGTGAGCGTGAGGGAGACGAGAT
>TRINITY_DN20587_c0_g2_i1 len=244 path=[0:0-243]
CACATGGCAGGCCCTGTAAACACATATTTTCCAGAAGTGTTCCTTAAAAATTGGCCTAGGTGGCCACCGTAGCCGTGCCCCACCCGAGAACCAGTTCCCTCTCTTGCCACCGACACTGCCCGGTCTCGTCACTAGGGCCGGGGCGGGCCATTTCCAAGAGCTGCGCACCAACATTTTTGTATCGTTTAGAGCCACAAACACGTTTCCCTGATCACAGCTGCCCCCAATCCCAGGTACAGGGCGG
>TRINITY_DN20587_c1_g1_i1 len=262 path=[0:0-261]
CCCCCCCCCCCTTTTGAAACCCGCTGGCTCCCCTTTACTGCGGGGGGGGGCAGGACCTGCCACTCAGCCCGGGGGCTCCAGCTGGGGTTCAGCACCCCAGGTCTCAGCGCCAGGGGGGACGTGCCCGTCTGGGGGCAACAGGGTTGCCCTACCCCATGGGGGGGGGGAGGGGGCACCAGGCACTCAGACAAGGCAATGGGGGGGGACCAGTGTCTATGTCCCCCCCCCATGCCAGGGGGAGGGGAACAGACGCGGACTCCTC
>TRINITY_DN20587_c1_g2_i1 len=325 path=[0:0-324]
TCTTTCCCTACACGACGCTCTTCCGATCTGCGGATTCTCCCAGGCCATCAGGCCAGAGAGAGGTGGGGCTCTTCTCAATACCCTCTGCTCCCTAGGCGAGTTTGCAAGGACTGGGCACGAAAGATCCATGTTGCAGGGCCCTGCATTGGCGCCAATACAGGCCCTGCAACATGGACCTTCCACACACAATCCCCACAAACTCGCCATGGGGGCCACCCTAGCCCACTCCCCCCCCCGTTTGAAAACCGCTGGCTCTCCGTTACTGCTGGGGGGGGCAGGACCTGCCACTCAGCCCGGGGGCTCCAGCTGGGGTTCAGCACCCCAG
>TRINITY_DN20587_c2_g1_i1 len=222 path=[0:0-221]
TGCAGGCCCCGGTGCCAAGGCAGGCCCTGCAACATGTATTTTCCATAAGTGTTCCTTAAAAATTGCCCCCCCCCCCCCCAGTCCGGAGCACACTAGACAAGCAGCGATCTAAGATCAGAAGTCTCTGATCCTCCAAACCCGGCTGCTTATCTCCCTTCTCTTTTTTTTTTGGTAGGATCCAAGCGAAGCTTCCAGGCGTCGTGAAGAAGAAACCCGAATAAC
>TRINITY_DN20627_c0_g1_i1 len=628 path=[0:0-627]
AGGTGGAGAAAGAGCTGTGCAGGATGAAAGGACAAGGAGACGTTCCACCTGAGAAATATAAATCTCAGCTGAAGGGGAAACTCTCGGAATTACGCAAACAGCAGAATGAATGTGATCTTACCAATGGGTTGACTAATTTCATTGATGGCATACATCATCTACACCCAGTGGAGAAGCATCACTTCCTGAAGTGGATGAAGTTCAATCTAGATCACATTGCCCGGGCGAATCTTTCTAAACTGCGGTCTGAATACAAAGAGAAGTGTAAGAGAGGTGACTCCCAAAAGATTGCAGAGCTAGATGAACTCATATCTTCCAGCTCATTAGGGGTGGAGCATTTCATGCGTGAGCTGGGACAGTTTTATGAGGCAGAATGCTCGATGGTTCGAGAAGGCAAAATGACAAAAAACCAAAGGCAGTTCATCCACCTTCCCAGCATAGCAGCAGATCTGATGCTGGAAGGCTTTCCTCTAGAGTTGATGGATGGAGACGCCTCCAACATCCCACAGCAATGGGTAACCGATGTTCTGAATAAACTCAATAACAAGCTAAGAGGAAAATCCAAAATGCTGGTTGTGACGGTGCTGGGAGTGCAGAGCACGGGGAAATCTACCCTCCTGAACACCAC
>TRINITY_DN20627_c0_g2_i1 len=366 path=[0:0-365]
TCAGAGCCAAAGAAACATTAGGATTCCTAAATAAATTAGCTCCAGTGCTGAAACTGAGCAATTCCTGTATCTTAATCAAAGAGACAATGATAAATAAGGCGGAATTTGTGGAAAAGCTACAATCCACTCTAAGAAGCATAATGAACTCATCTCCCAAGAGAGTCTGTATAAAAGATATGGTTGTTACAGCCCATGAATTGGCAATCCAGGTGGACGAAGACTCTGAGGAATGCCAGAATGCATACAAGTATGCTATAGAAATCACGGCAGGCATAAAAGATGTAGTTTTGTACAAGAAAGAAATGCTGAAGCTCCAAGGAGATCTTTGGAAAAACTTGGCTAAGGTGGAGAAAGAGCTGTGCAGGG
>TRINITY_DN20614_c0_g1_i1 len=350 path=[0:0-349]
GAGGGAAACGCTTCTCTATATTTAAAACAACTCGCAGTTACTCGTATTACTTACCCCACAAAAAAAAGAAGAAATTTAAGATAAAGAAGACACCAGACCAAGTCTTCCCAAATCCTGGCAGGGTTTAGCTCTTCAGGTTGTACAATGGCAGCCGCAAAAAAATGAGTGCCTTGGTGAGGCACATAAGTCAACAGGCTGCTTGACACGTGTCCATGTCAAGCCCTCCAGCAGGGCTATCAGAAAACGTGCCTCCAATTCCTCCTTACTTCCTCCAGGCCTTTGGGTGGGAGGGTTGCAGGGGGAGGCTACTGAATTTTAAGATGTTAAAGTGATGGGCGGAGATCGGAAGA
>TRINITY_DN20637_c0_g1_i2 len=324 path=[0:0-95 2:96-323]
GGAGGAGAGATATGGGAGGGGGAGTGATATGTTTTTATAATTTTATAATTTTATAATTTTCTGGTTTTATATTTATTGATCTTTGCTGTTGTAAGCTGCCCCGAGCTACCTGTGGCAGGAGGGGCGGGGTAATCCATTTTTAAAATAAATGAGGTGGTGAAGCAGATTTTGTGGAAGAGGAGGTGGTAATTTTTCTTTATGGGGTGTTGGAAGGAGTGACTACAGCTGGTTGAACTTGGGTATCTGGTGTGTTATCCAGTGTTGCACATGCTCAGTCTGTGTTTTCTCTCTTACAGGGCCAGGTGATCCAGTTCTAAGCTCCGC
>TRINITY_DN20637_c0_g1_i1 len=281 path=[1:0-52 2:53-280]
GGCGGTTGTTTTCTCTGTTACTTTCTTTTTAATGTGTTTTAATTGTTGTAAGTTGCCCCGAGCTACCTGTGGCAGGAGGGGCGGGGTAATCCATTTTTAAAATAAATGAGGTGGTGAAGCAGATTTTGTGGAAGAGGAGGTGGTAATTTTTCTTTATGGGGTGTTGGAAGGAGTGACTACAGCTGGTTGAACTTGGGTATCTGGTGTGTTATCCAGTGTTGCACATGCTCAGTCTGTGTTTTCTCTCTTACAGGGCCAGGTGATCCAGTTCTAAGCTCCGC
>TRINITY_DN20637_c1_g1_i1 len=296 path=[0:0-295]
CTCATTGCTGCCAATTGGGGGGGAGGGAGGGGAAGAGAAGAAATCAGTGAACATGCTGCCTGTGGCAGGAGGGGCAGGGTAACAAACTTTAAAAATAACCAAACAATAACATGGGTCTCTGACTTAACTAACATTTTTAAAATCAGCATTTTTCCCAAGCCTCCTTTTCATGCGTTTTTTACAAGTTCTTTTTATAGGCCTACAACCTGACTTCCCTGCTGTTCATCCAGTCCTGCCAGGCTCACCCCTACAAAGCACTGTGACATCAGTACCCTCTAACAACAGCAGGACCACAC
>TRINITY_DN20625_c0_g1_i1 len=554 path=[0:0-81 2:82-553]
AGACCGCAGCTGGTGCAGAACGCAGCGGCCCGCCTGCTTACAGCAATGGGCCACCAGGAGCATATTACATCAGTGCTCCAAGCTCTGCGCTGGCTGCCTATAGTCTTCTGAGCCTGCTTCAAGGTGCTGGTATTAAGCTATAAAGCGCTGAACGGTCTGGACCCTGCTTACTTGAGGGATCGCCTCACTCCCCAGGCCCTGGGATGGCTCCTGCGGACGTCAGGGGACGCCCTTCTGGAGGTCCCAAGATGTCATCAGGTGGCCTCGGCGGCTGCCCCTCTACTGTGGAATTCCCCCCGGTGTGTGTCCGCCTTTGCCTGCATCTCCTTCCCTTCCGGTGGCAGTGCAAGGCTTGGCTCTTCCGCCAGGCATTTGGTGGGGGGGAGTGGGAAAGGAGACAGATGGGTGATGGGTTGAATTTATGAGAGAGATGGGATTACGGTGGTTTTTGTTGTTTTGAATGGTTTTAATGTGTTGTATTACTGAATTTTATTATTGAATTTTATTGTTTTATGTAAGCTGCCTGGGGCAGGAGAGAAATTGATAAAATAAAC
>TRINITY_DN20625_c0_g1_i2 len=556 path=[1:0-83 2:84-555]
GTTCGGAGACTGCAGCTGGTGCAGAATGCGGTGGTTCATCTCCTGGGACGGGCCGACGCGAGCATATTACATCAGTGCGTCGCTCTCTGCGCTGGCTGCCTATAGTCTTCTGAGCCTGCTTCAAGGTGCTGGTATTAAGCTATAAAGCGCTGAACGGTCTGGACCCTGCTTACTTGAGGGATCGCCTCACTCCCCAGGCCCTGGGATGGCTCCTGCGGACGTCAGGGGACGCCCTTCTGGAGGTCCCAAGATGTCATCAGGTGGCCTCGGCGGCTGCCCCTCTACTGTGGAATTCCCCCCGGTGTGTGTCCGCCTTTGCCTGCATCTCCTTCCCTTCCGGTGGCAGTGCAAGGCTTGGCTCTTCCGCCAGGCATTTGGTGGGGGGGAGTGGGAAAGGAGACAGATGGGTGATGGGTTGAATTTATGAGAGAGATGGGATTACGGTGGTTTTTGTTGTTTTGAATGGTTTTAATGTGTTGTATTACTGAATTTTATTATTGAATTTTATTGTTTTATGTAAGCTGCCTGGGGCAGGAGAGAAATTGATAAAATAAAC
>TRINITY_DN20625_c2_g1_i1 len=352 path=[0:0-351]
AGATGAGGTCGAGCCGATTGAAGCTTAATCCTGACAAGACAGAGGTGATGCTGGTTGGCAGGGTCGTTGATCTGGGTGAGAGGGGGTGCCTGTCATTGGCGGGGTCCGTCCCTCGCTGGCCACTCAGGTTCGGAGTCTGGGGGTGCTCCTGGATCCACAGTTGTGCCTAGGTATCCAGGTGTCGGCTGTGGTCAGGAGCGCCTTTGGCCAATTACAACTGGTGCGAAGGCTTCACCTGTATATTTCCGATTCCGTCATCCATGCGTTTGTCACCTTGAGGCTGGATTACTGTAGTGCGCTCTACGTGGGGCTGCCCATGGTGCCGGTCTGGAGACCGCAGCTGGTGCAGAAC
>TRINITY_DN20638_c0_g1_i1 len=429 path=[0:0-428]
GCATGCGATTCCTCTCTCTCATGGGAATTAGCACACGCGAGAATGCACTATTCTGCTTTTATCCCCATGAGTTCACACACCATTGTAAAAGCTACATTTGGGGACCCGAATGCAAGTGTTCCTGTGGAATAAAAGCAGAATAGAGCGTTTTCACGTGCTCTAATTCTCATGACAATAGAGCTGCAATTGCAATAATAGAAGTTTTCTTGCCTCCCTGGCAAGGTGTGAAAGCGGCCATAGTGACAACTATGGGAAGCACCAAAATATTATCACTGACCTTCCCAAAGCATCAGATATATTTAGTGATAATTATATTCTTGTAGCCTTTGTTGTAAATAATTACACGGCCAGGAAGATTAAAAAAAAGCACAATACCTCTATGTTTGATGGAGATTTGATTGATGGAAAGAATACATATTTTATCTTTCT
>TRINITY_DN20611_c0_g1_i1 len=908 path=[0:0-907]
AGCTTCCATAACCCCAAACTCTGTCTCTACAGTTGATATTGCAGCACCCAAATTATGGTGAATACGAGCAATGCTACTGTCTGTGCAAGTGAGAGTGGATGATAATCAATGATGCCTCTGTGAATGAGGATTTGGCATCCGCTTAGGTCTGGTGCGGCGCTTCGGCTTGCAGTCTATACATGTGCAACCCTGGCACATCTTGACAAATGTGGACAAAATTAGGACACAGTCTTGAAGCACTGTAGTGTTGGCCCAAGCTTTTTGCTTCAGCATGAGTTCCATTGAGGTGGATGGATCTTTTGTTGGTACCTAGGGCTAATACAGGTAACAGATAGTTTCAGGGTAACATTGCTGTCTTCAAATGAGGAAGGTGGTTTTTTGTTTTTTTTTAAAGTAAAGCGATTTTTTTAAACTTTAAAAAAAAAAGATTAAAATGTACTCTTCAAATATAAGACATCATACATTGTTTTTAAGTTAGAGCTGATTTTTATGATCAGGCTAATACAACCTTTGGAAAACAAGGATTTGAATGGAAATGCTGACACAAGCCCTAACTCTATTGTGTAAATGGTGCCTTTAATAAAATTTAACAGTCAGTATAAAAATATATGTATCAATTAGACTGTGAAAGTCAGACATTTATAAAGGGCATCTTTGTATCCATCAGCTCTTAATTATTGTTTTGTTCAGTTGCAATGCACCATTAATGTGATGAATGGCTCCTATAGATCTCTGTAGCTATAAGGATATGAACAAATGTTATCTGCCTCCCTTTGATTGTGTGGATGTTACCTAAATGAGCAGCCCACATGGTCATATTATTATAAGATATATACTAAAAAGCAAAGCCTATTATATGCATATTGCATACTGTCCAGCTTGGAATAAAATGCACTTGTCTTCCAAAC
>TRINITY_DN20633_c0_g1_i4 len=470 path=[1:0-60 2:61-420 3:421-469]
GACGTACATGTCGTTCCAGAAATCCAGGGCGTAGAACAAGGCAAGCAGCTTCCATAGGAAGTACCAGGTGGGCAGAAAATGCGTCCATATGTTCACTGTTTCATTTGTCAACTGGAAAACACTGAGGATACAATCTGCTGCAGAACATTTTGGAGGGCGATAGCCAAAGAGGATGCCCTGTTCTCGAAACACTCTAGGGACCTGATTAATGGTAAGCAGCCTGGGCAGCTTCCAACTTAGCATTGTGTGCATAGGTGTTGATGGAAGGGAGTTGGCTTTGGCTGGGAAGGCTCTTTCCAAGCTGAGATACAGGTTCACGCTAAGTCTTCATCAGCGATTCAGTTCAAACTTGTTCATGCCCACACCTTGCGGTCTTCTCCGTCAGCTCCAGCTGGCAAGACCCACACGTTCTTTTGTACTCTGCTGGATTCGGTGCCAGGAAGGAACTATCGGTGCTGCGTACTCCTGTG
>TRINITY_DN20633_c0_g1_i2 len=468 path=[1:0-60 2:61-420 4:421-467]
GACGTACATGTCGTTCCAGAAATCCAGGGCGTAGAACAAGGCAAGCAGCTTCCATAGGAAGTACCAGGTGGGCAGAAAATGCGTCCATATGTTCACTGTTTCATTTGTCAACTGGAAAACACTGAGGATACAATCTGCTGCAGAACATTTTGGAGGGCGATAGCCAAAGAGGATGCCCTGTTCTCGAAACACTCTAGGGACCTGATTAATGGTAAGCAGCCTGGGCAGCTTCCAACTTAGCATTGTGTGCATAGGTGTTGATGGAAGGGAGTTGGCTTTGGCTGGGAAGGCTCTTTCCAAGCTGAGATACAGGTTCACGCTAAGTCTTCATCAGCGATTCAGTTCAAACTTGTTCATGCCCACACCTTGCGGTCTTCTCCGTCAGCTCCAGCTGGCAAGACCCACACGTTCTTTTGTACTCAGCCGGTCCGGAGCCTGCCCTGGAGATGCTGCTCCACACTCTGGCTG
>TRINITY_DN20633_c0_g1_i1 len=442 path=[0:0-32 2:33-392 3:393-441]
CCCTACACGACGCTCTTCCGATCTCAGGTGGAATACCAGGTGGGCAGAAAATGCGTCCATATGTTCACTGTTTCATTTGTCAACTGGAAAACACTGAGGATACAATCTGCTGCAGAACATTTTGGAGGGCGATAGCCAAAGAGGATGCCCTGTTCTCGAAACACTCTAGGGACCTGATTAATGGTAAGCAGCCTGGGCAGCTTCCAACTTAGCATTGTGTGCATAGGTGTTGATGGAAGGGAGTTGGCTTTGGCTGGGAAGGCTCTTTCCAAGCTGAGATACAGGTTCACGCTAAGTCTTCATCAGCGATTCAGTTCAAACTTGTTCATGCCCACACCTTGCGGTCTTCTCCGTCAGCTCCAGCTGGCAAGACCCACACGTTCTTTTGTACTCTGCTGGATTCGGTGCCAGGAAGGAACTATCGGTGCTGCGTACTCCTGTG
>TRINITY_DN20633_c0_g2_i1 len=204 path=[0:0-203]
CAAGACCCACACGTTCTTTTGTAATCTTTGATACTAGGAGCAGCATTCAGTGGGAGGCGGTTAACGCAGGAGATCCCAAAGCCACTCAAGCACTCAGACAGGAGTAGTTGGTCTGTGAGCTAGTGAAAAACTTGCACATCTCCTTTCAAGGGCATCCTGGTAGGTTTCTAACTCAGCTGGGGCACAGAAACCTGCCGGGAGGAG
>TRINITY_DN20604_c0_g1_i1 len=245 path=[0:0-244]
GATGTCACCGCAAAGAACTTGCTTACAGCCTCCCCATATACAGGGTCTAAGTTATTCGGCGTATGCCTAGAGAAGGTGTTGGAAGAGGCGTCCAGGAAGGACAAAACGAAGACACTACAACAACTGTCTGCCAAGAGGGGCTCCTTTAGGGGGCAGCCCTTCCGTTTCAGGGGCTTCGCAGGCATGTCCAGAAAATTCCAAGCTCCCGCTCAGAGAGGCTACACCCCCAACTTTACCTTCAGAGG
>TRINITY_DN20604_c0_g2_i1 len=271 path=[0:0-270]
CCCCATCCAGAAAATTCCAGGCACCCGCACAGAGAGGCTATACCCCCAACTTTACCTTCAGAGGCAGAGGCTTCCGCTCAGGAAGGTATGACAGACGCAGATCTAGAGGCCCTTCTTCCAATCAGCCGAGGCATGACGCCTGACTATTCCACCTGCCAAGTTGGGGGCAGGATCCAGCAGTTCCACGAAGTGTGGGCTCGCTCAGTCATGGATGCCTGGGTCCTATCCTGCGTAAAACGGGGATATGCCATCGAGCTGGACAGTACTCCTC
>TRINITY_DN20604_c0_g3_i1 len=292 path=[0:0-291]
TTGGAAGAGGTGTCGAGCAAGGACAAAACGAAAACCCTACAACAACTGTCTGGAAAGAGGGGCTCCTTCAGGGGGGCATCCCTTTCGTTTCAGGGGCTTCGCAGGCCCGTCCAGAAAATTCCAAGCTCCCGCTCAGAGAGGCTATTCCCCCAACTTTACCTTCAGGGGCAGAGGCTTCCGGTCAGGAAGATATGATAGGCGCAGATCTAGAGGCCCTCCTGCCAATCAACCGAGGCAGGACGCCTGACTTTTCCAATTGCCGGGTTGGGGGCAGGATCCAGCAGTTCCACGA
>TRINITY_DN20604_c1_g1_i1 len=251 path=[0:0-250]
CAGAGCCATGCTAGCCTGGCTCCAGGAATTACAAGACCCAGAAATATCAGAGGGTAAGCCCCAGAGACTAAATTCCAAAGTCTGCATGGCAGCCGCCTTTTCTGGCAGTCGCCCCACTGACAATCTCCCTTGGTCGGCCAGATCGGTAGCCAACAACATTATGGCTAGATGCAGGGTATGGCTACGCTCCTGGGACGGGGATGTCACCGCAAAGATTTTGCTGGCAGCCTCCCCATTCACAGGGTCTCAAC
>TRINITY_DN20566_c0_g1_i1 len=3538 path=[0:0-3537]
CTCAAGTGTCTTGTGCAATTTTTAATAAAAGTGTTACATATTTGTCACAAGGGACTAGTCCAGTGAACAGACTTCAACCTTTACCCTCCTTAGCCTCCACAAGCAACTTATTAGGATCAGCAGTTAAAATGAGTCAAAGCGAGACTGGCAAAAGCAAGACTACAATTTCAACTGCCACATTCCCTGGAGCTTTACCTGCTGTTTCTGCAGCCGTTCAGTCTTTAGCATCAGCAACAACACTAAGTGGATCTACAAGCACCAGTTGTTCCCTCCCCAGTCTAGTACCACAACAAAGCAGTGACTTATGTGAAGCTAAACAAGAACTGAAAACAGTATGCATAAGGGACTCTCAGTCTATTCTTGTCAGGACACGAGGTGGGAATACAGGAATTGTTAAGGTACAGACAAACCCAGACCAGATTTCACCAAATAATGTATCTCCAAGTTCTGTTTTCACTTATGCACCCCAGCTTCAGGCATTCTTTGTTCCAAAATCCACAACACTGTCAACCTCTACCTTTTCATCTGTAGCAACTGCCACATCAACTCTCCCACAATTTAGTCAGCCTTCTGTGTCTGGGTTTTCCCCCCCAACAGCAACTTCTGTTTCCATTCCAACCCTCCCTGCTGGTGTGAACCAGGTAATGGGGAAAAATCTGAAACTTGCATTAGGACAGCCATACAGTGGCAGTAGTTTGGGTAAAGTGATGGAGAAAACTGTACATGTGTCATCTCCTACCTTTTTGTCCCCTGTTTCATCATCTAGCAGTTTGTTTCCAGCAACTCCAAACAGTTCTCCTAACGTAGTTAGTATTCCTCCAGGGAGTACTTGTCAGAGTTACACAAGCATTGCCCAAACTCCTCTAACACCACAGCAAGTTGATTTTAAAACAAAAAAGCAGCCCGCTACCCAACTTGAAGCTATCACAACAACAAGTGGAGATGTGGCTAGTGGTACCTCAATTCAAAAACTTATGCTGGTAACAAATCCACCTCTTCTTTCTTCCTGTGGAACAACAGGACTTAGCGTAATGCCTGCTCCAACATCCACTGGTGTTAGTGCCCAGAAATTAGTTTTCATTAATACTCCAATTGCCGGTGGCCTTTCAAACACAAGTGCAGTTGCAGAATCCTTTAAACAGACCTTCCCTTCTTCTATTGGTAAAACATTTGTTAAAAATGCAGAACAACCTCATTTAGTTCTGATTCCATCTACCATAGGAGCACCAATAAAAATGAGTTCATCACAAACTGTTTCTCAAGTAAGAGATGTGAAAATTGGCCTAAACATAGGTCAGGCCATTGTAAATACCACAAGTAATGCACAAAGTGGTCCACCAATTAATATACTGCAGTCTGCAGCTCCTCAAGGAACAGAAGATAAAAACAGCAAAGGTTTTATTTTACCTTTGTCAACAAGTGGTGGTTTAGTTCCAATATGCTCAAGTTTTGAAGGTCAAAGTATTACGTCTGTTAGTGAATCGATGGGTGCCACAAGAGCGGCAAATGCTTGTACAGTAACAGCAGCAAATGCTTCTTTAGATCCTGTTTCAGTGACACCAAGTGGAATTTCCTTTGGGACACGACCTACTGTCTTGGCTGATGGAAATAATACTTCAGGAATAATGCCAGTTTTATCTAACAGAGGTACACAATCGAACATTGGAAATACTATAGCTATATCAACTGTGAAAACTGGACATCTTGCTTCATCTGTACTAATTTCAACTACGCAACCCACAGTGTGTCCTCAAAGTTTATCATCCTCTTTACAGTTTCCAGTTACAGTGGCCTTGCCTGGACCCGTGATGAATGCTGCCCCTAAAGTGGTACCTACTATTCCACCATTGGCATCAGTACCAGCTGCTGCACAGTGCATGCCTCTTCCAAAAGGACAGCCACCTGCCCTGGTCCAGTTCCAAACACCAGGAATTTCATCTGCAGTGCCAAGTACAAACATCCATAAATCTCAAACTGTATTGCCACCTGTTTCACCAAATGCAGGTAAAGTTATTAGTTTTTCTAACTTAGTTCCTCTGCCGTACCAGCCGATGCCTCCTAATTTAATAAAACCAGCTCCTGCTTACAATTGTGCTCCAGGTGTGGCCGTCACTCAGACTGCCCCAGCTTCACCAGCTGTAACTAGCCAGTCAGCAGCTCAGTTGAGTGAGTCTTGCATTCAGCAGAAAATAATTATCAACACCTGTACCCCTTTGGCACCTGGAACTCAGATAATGATTAATGGCGCTCGGTTCATTGTTCCACCTCAAGGCCTTGGAGCTGGCAGCCATGTTCTTCTCATTTCTGCTAATCCCAAACATGGGCCTCCTGTAGTTCTTAACAATGGCCATGGAGCTCAAGGTGTACCCCTTTCTAATCCTATTCCCCAGAAGGCAACGCTAACACCACATCATTCCTTAAATTGGCAGCCACCAAAATGCCCTCTGAAAAGCTCTACAAAAATTGTGAACTCTCTTGGGACAGCCAACACTGTGCCTATTGTACATGCAACACCACAGATAGTCAACACCACTGCTAAGTCATGCACTCCTCCCTCTGCAACAACACACTCTATGTCCTCAGTAATAAAACCTTCACCTGCCATTGTAGCAAAAGCTTCCTTGGTTCCTGCTGTACACACTGATAACTCTCTGCTACCAAGTAGCACTTCGGTATTTCAATTAGATAAGTCTATTAAGAAGCTGTTGGTCAGCCCAGAAGGAGCCATTTTGAATGCTATAAATACTCCAGCATCAATGGTTTCCTCTCTGTCTTCATCCCTGTCACCTAGTGTAATGTCAACAACCAGAAATACTGCTACTGTCTTCCCTAATTTAAAGTCTTCTCATTTAGATAAACCTAATCCAGCTGTATCCTGAATTTAGAATGAATGAGCCACTTTCAGATGCTGGGCATTGTGACTATGGAATTAATTTATAATGATTAAACATTTCTTATACTGTTTGAAACATGCCATAAATAATAGTTCACTTCTTCAAATTATTTTATATTTCAATTGCAGTATTTTCCAGTTTTCTTATGGGAATGGTGAGGAGAACCTGTTAAATTTTCTCAAAGGATTGTTTAAATAAAATGGCCAGTGATGGCCACCTGTTAATATATATTGGAAAATGCAATGTTTGAGTTTTAGTTTAGCACTTTTACATTGAGTTATTTCATCTTAAAAATTGGACTTGTTGCAGCTTGTTTATAATAGTCTCTGTTTTTGTTAGATCTTATTTTTGTTTGATTTGTTTCTGTAAAGTATATTTATGCACTGTAAAAAATACAGTCAATGGTGTAAAATTGTACATATCCCTGAATCCCTAACGATCTGTACTAAAACTATATGTACAAAGGATTATGCTGTCTTATTTATGTTTTGTTTACATAATGTATAGTTTTTTAAGTATTTTAGTAATTTTGGACCAGTGTACTGTTTAGCAACAATGCAGAAGAATCTGCATGAAATAAACAAAGTTGCTGTATTGCTCTGGTGTGATGAGGAAGAATACCTAAGATCGGAAGAGCGTCGTGT
>TRINITY_DN20617_c0_g1_i2 len=2276 path=[0:0-42 2:43-2275]
TAGAAAAATAGATTCTCTTGGAAAGAAAAGCAAAGGCATCTTGGCCTTGAGGAGTAGCTTTGCTTTTCTGAGGGGGTCCATGAGGTTGCTTTTGTGCCTTGAAAGGGGCTGGGAGTGCAGCCAGCTCTGGACGTGCGTGCATATGCATGGGTAGGGGGACGGGCAACCCTTTCTGGCCACTGACCTAGAAGGAGGATTCACCCAGCACGGGCAAGAGTCATACCAGCACCTCTTAAGGCCTTCCAGAGCCAACCCTCTGCCCCCTGCAGCTCAGGCCAGTGCTGCTCTCCATAGGAAGGGAAGATCTGACAAGGCAGAGCCAAGATTGGCCAAATGCAAACAAGGGTGTATTCCATGCACTAACCAGCAGGGGGAGCCAGCAGCTGAGGCGAGGTGTAGGAGGTCGGTACCACTGGTTTAAGTGGTTTGCTGATCATGGGAGGGGAGGATGGAGTGAGAATCTCTCCGACTCCACTGGGGGAGGAGGTTGAGTCTGGCCCTCCCTCCAAGCTGCCCCCAGTGAGTAAAGTGGGGCTCAGCCCCCTACCCTGCCTGGCTTCCCTCCTCCTCCACCCTCAGGGCTGTAGTTGCCCGAGGCTAATAAACTCCAGCTCTCTTCCCTCCAATCCCCTGCCCTTTGGAGCCTCCTGGAGTAGGCTCAGGTTGGGGTCAGGAGAGAGGGGGTTGGGGGAATCCAATCCAGGGCGTGGCTAGGGGGGGGAAGTGGGGGTAGAGGCAGCCAGTAACCGAAGGCACCATGTGATCAGTGGAGGAAGAACAAGAGGGGCTACGTTTACACTGGGCTAAGGGGGAGAACAGGGATTGGGGGGGGGGCTCCCTCTACCACTGCAAAGAATCCCACCCACCCCATATTTCTAAGATGGCGCTGTCCCTGAAAACTCAGGGGGGCGGGGGGCGTGCCACAATCCTGCTGGAGAACCAGGGTCTCACAGAAAGGGGAGGCAGCTGCCAAAGCGCCAGCCCCCAAGTCAATAGCAAGGCCACCTCTCTCCCTATTGTGTGACCCCCTAGGAACAGAGAACTAGGGCAGAAATACCACGGGGGGGGGGCAGCAGAGATGTCACGGGGCCCTGGAAGGGCAAGGCCAGGGGAGGAACAAGGGGCGGGGGAATACAGCAGCAGATGGAGAGCCATGGGACCATACACCCCATGGAATCCTGCTCCCCAGCCGCCCCAAGGGCTTCATTCAATGGGATCCAAGTTGGGAGGGAGTCGGACATAGGATGACAGGGATCCTAGAGCCCCCGCCGGCTGCTCACTCCCGCTCCACGGTGACGGTGACACGGTGCCAGGCGTTACTCAGCACCCCCCGCAGGTTCCAGATGGGTGCCACGGTGTCGGGCTGCACGTTGTAGCTGGCGTCCACAGCTTTGCAGAGGATATTCAGGTGGGTGACACCAGGGGGGATGGGTGCTGTCACCTGCCACAGCTTCCAGGCCCACACGCGGCCTGGCACCTGCTCCTCCCCTGCCAGCATAGCCACATGCCACGTCTGCCCACCATCCAGCGAGACATCCACACGCACTATGCCGCGCCCGCCACCGCTCCAGGCATAGCCTTTGACCGTGAGATCCCCAGGGGGCACGGTGGCGCCAGGGACTGGTTCAGTGATAGCAGACTGCACCGGCATTTCCTGGATGGCGGGTGCTGTGGTGAAGTCCACCGTGTCCCAGTCCACGGAGGGTGAGAAGCCCTTGTAGTCGTTCTGCTGCCAGTGGCTCTGGCTCTCATCTGGACCCACCGAGATCCGCCCAAGCCACTTGACGTTGCGAGCGCCAACCACGCCCGGCACCACCACGCGCACTGGAAAGCCGTGGTCTCGTGGCAGTGCCTCCCCATTCATCTCATATGCCAGCAGCACATCCTCCTCGGCGTTCATGGCTTTCCTAAAGGGGATGGAGGCCCCGTACGTCGTCCCGCTCAAATCCCGGTCCAGCCCCTCAAAGCAAACGTGGTTGTGACCGTCGTCTGGCGCGTACCCAGCGTGGGCCAGCACGTCGCGCAGTCGGGCGCCTGCCCAGCGGGCTGTGCCTATGGCTGCCGTGCCCCATTCCAGCCCCTTCACCTGGCGGACGGCGTTCATCTCCGAGCGACGATTCCCAGCGCACTGCAGCGTGGCGGTCACCTCGTGCCTGGGGAAACGGCTGCGCAGCTCCGCCAGGGAGAGGGAAAGCGGCCGCCCGTCCGGGCCCTGCACCTGAAGCTGGTAAGTGGCAGGGTCCACGGTCGGCACAGGGAGGTGGTTGCGCTTGAAG
>TRINITY_DN20617_c0_g1_i1 len=2373 path=[1:0-139 2:140-2372]
CTACACGACGCTCTTCCGATCTCTCTCCAACAGTTTGTGTCCAACTGATGTCCTTGTGGGAATCTTGGGGTGGAGAGGGCGGCATTCTGGGATTCTCTGAACAGATCTTTGGCCGGAGGGGGAGGGGCTCTGTGATCCATGCCTTGAGGAGTAGCTTTGCTTTTCTGAGGGGGTCCATGAGGTTGCTTTTGTGCCTTGAAAGGGGCTGGGAGTGCAGCCAGCTCTGGACGTGCGTGCATATGCATGGGTAGGGGGACGGGCAACCCTTTCTGGCCACTGACCTAGAAGGAGGATTCACCCAGCACGGGCAAGAGTCATACCAGCACCTCTTAAGGCCTTCCAGAGCCAACCCTCTGCCCCCTGCAGCTCAGGCCAGTGCTGCTCTCCATAGGAAGGGAAGATCTGACAAGGCAGAGCCAAGATTGGCCAAATGCAAACAAGGGTGTATTCCATGCACTAACCAGCAGGGGGAGCCAGCAGCTGAGGCGAGGTGTAGGAGGTCGGTACCACTGGTTTAAGTGGTTTGCTGATCATGGGAGGGGAGGATGGAGTGAGAATCTCTCCGACTCCACTGGGGGAGGAGGTTGAGTCTGGCCCTCCCTCCAAGCTGCCCCCAGTGAGTAAAGTGGGGCTCAGCCCCCTACCCTGCCTGGCTTCCCTCCTCCTCCACCCTCAGGGCTGTAGTTGCCCGAGGCTAATAAACTCCAGCTCTCTTCCCTCCAATCCCCTGCCCTTTGGAGCCTCCTGGAGTAGGCTCAGGTTGGGGTCAGGAGAGAGGGGGTTGGGGGAATCCAATCCAGGGCGTGGCTAGGGGGGGGAAGTGGGGGTAGAGGCAGCCAGTAACCGAAGGCACCATGTGATCAGTGGAGGAAGAACAAGAGGGGCTACGTTTACACTGGGCTAAGGGGGAGAACAGGGATTGGGGGGGGGGCTCCCTCTACCACTGCAAAGAATCCCACCCACCCCATATTTCTAAGATGGCGCTGTCCCTGAAAACTCAGGGGGGCGGGGGGCGTGCCACAATCCTGCTGGAGAACCAGGGTCTCACAGAAAGGGGAGGCAGCTGCCAAAGCGCCAGCCCCCAAGTCAATAGCAAGGCCACCTCTCTCCCTATTGTGTGACCCCCTAGGAACAGAGAACTAGGGCAGAAATACCACGGGGGGGGGGCAGCAGAGATGTCACGGGGCCCTGGAAGGGCAAGGCCAGGGGAGGAACAAGGGGCGGGGGAATACAGCAGCAGATGGAGAGCCATGGGACCATACACCCCATGGAATCCTGCTCCCCAGCCGCCCCAAGGGCTTCATTCAATGGGATCCAAGTTGGGAGGGAGTCGGACATAGGATGACAGGGATCCTAGAGCCCCCGCCGGCTGCTCACTCCCGCTCCACGGTGACGGTGACACGGTGCCAGGCGTTACTCAGCACCCCCCGCAGGTTCCAGATGGGTGCCACGGTGTCGGGCTGCACGTTGTAGCTGGCGTCCACAGCTTTGCAGAGGATATTCAGGTGGGTGACACCAGGGGGGATGGGTGCTGTCACCTGCCACAGCTTCCAGGCCCACACGCGGCCTGGCACCTGCTCCTCCCCTGCCAGCATAGCCACATGCCACGTCTGCCCACCATCCAGCGAGACATCCACACGCACTATGCCGCGCCCGCCACCGCTCCAGGCATAGCCTTTGACCGTGAGATCCCCAGGGGGCACGGTGGCGCCAGGGACTGGTTCAGTGATAGCAGACTGCACCGGCATTTCCTGGATGGCGGGTGCTGTGGTGAAGTCCACCGTGTCCCAGTCCACGGAGGGTGAGAAGCCCTTGTAGTCGTTCTGCTGCCAGTGGCTCTGGCTCTCATCTGGACCCACCGAGATCCGCCCAAGCCACTTGACGTTGCGAGCGCCAACCACGCCCGGCACCACCACGCGCACTGGAAAGCCGTGGTCTCGTGGCAGTGCCTCCCCATTCATCTCATATGCCAGCAGCACATCCTCCTCGGCGTTCATGGCTTTCCTAAAGGGGATGGAGGCCCCGTACGTCGTCCCGCTCAAATCCCGGTCCAGCCCCTCAAAGCAAACGTGGTTGTGACCGTCGTCTGGCGCGTACCCAGCGTGGGCCAGCACGTCGCGCAGTCGGGCGCCTGCCCAGCGGGCTGTGCCTATGGCTGCCGTGCCCCATTCCAGCCCCTTCACCTGGCGGACGGCGTTCATCTCCGAGCGACGATTCCCAGCGCACTGCAGCGTGGCGGTCACCTCGTGCCTGGGGAAACGGCTGCGCAGCTCCGCCAGGGAGAGGGAAAGCGGCCGCCCGTCCGGGCCCTGCACCTGAAGCTGGTAAGTGGCAGGGTCCACGGTCGGCACAGGGAGGTGGTTGCGCTTGAAG
>TRINITY_DN20567_c0_g1_i1 len=310 path=[0:0-309]
GGGATCCAAAGATATTATTCCAAGGTGCTTGATAGTCGTTATCATTTGCAGTTCAAACACAAGGATATACAGTCCACTTTCCTCCATAAGGTAATCATTCTTGCAGATGTATAAGGTGTTTCCTTTTTCTTCTTTATTTCCTTTCTTTCTTATCTTTACAAATCTCTGTTTCATCCAAAGCATTGTACATCACCATTAAAGATTTATACCTTACACATATGAGTAAAGGGAGACATCTTGCTGTATAAACAACACCATTACCCTTAAGTCATATGTATCTGCCACTATAATAAAAGGGGTTGGTTTTTTT
>TRINITY_DN20578_c0_g1_i1 len=216 path=[0:0-215]
AGAGAGAGATGGCTGAACAGACATCTCCACGAGTGCAAGAGGGTATGTGTTTTATTCTAGTCTTTTTGGGAGGGGCCGTCTGGGGAGTGAATGGAAAATTACTGAGACCCCTATTTTTTTTTTTCCAGATCAACAGTTATGTTCTGGAGGAACTATCAACCTAACCTTCAAAGAAGTATTCGGAGATAGCAACAGTGATGATGTGGAAAAACCTAC
>TRINITY_DN20570_c0_g1_i1 len=384 path=[0:0-383]
CCTCTCGCTAAAACTATGTAAAGCACGAAAGGTGAAACATTCATAGTCCCTCTCCCCCCCTTACCCACAACATTAAACGCGTATAACAATACAATCACCCGTGAAAGGGCCCAGTCCCCAACATGGCAACGCCGTGGGGGCAGAGAGGGGTTACCCAAGCCCCTCTTACCCAGGGTTGTGCCCAGCAGAAGGGGGTGGGGAGGGTAGCTCTCCCCCCCTGCCCCGCCCCCCCCAGTGGCCGTTACAGATAAATAAAAAACCTTCCCGCATGTAACAGTTTTGGTTTCTCTTCACTTTAAAAAAAAAAAAAAAAAAAAAAAAAAATTTAAAAAATAAAAATCAAAAAAAACCCTTTCCTTTTAAAAAAAACACGGCCCCCCCCCC
>TRINITY_DN20631_c0_g1_i2 len=245 path=[1:0-71 2:72-244]
GTGCCGATGACATGCAACTCCCCACACTCTCCCACTCCATCTAGTATTGTATCCCTGTCTCTCTGGCATCTCTGCTTGGATGTCTCACCGCCAACTCAAGCGTAATATAGCCAAGATTGAACGCCTCATCTTTTCCCCCAAAACATCCCCCCTCCCTGTTCCCTCTCAATTTCCATTGAGGATGTCACCATCCAGCTGGTCCCTCAGGCACGTAGCCTAGGATTCATCTTCGACTCCTCCCTCCC
>TRINITY_DN20631_c0_g1_i1 len=375 path=[0:0-201 2:202-374]
TTCATATCTCTCAAACTGCTTCAATGTCTCTCTTGCTGGTTCCTCCCTCGTTGCTCCCCCTCTGTGTGGAAGTTCCCCAGCGCTCTGTCCAGGCCCTCTTATCCCTTTATGCTCTTCCTCTGGGCAAACTCACTGAATCTCATGGCTTCCAGTTTCTCTCTCCCCACACACTCCCCTTGTAGACTGTCTCCTCGGACATCCATGCTTGGATGTCTCACCGCCAACTCAAGCGTAATATAGCCAAGATTGAACGCCTCATCTTTTCCCCCAAAACATCCCCCCTCCCTGTTCCCTCTCAATTTCCATTGAGGATGTCACCATCCAGCTGGTCCCTCAGGCACGTAGCCTAGGATTCATCTTCGACTCCTCCCTCCC
>TRINITY_DN20577_c0_g1_i1 len=223 path=[0:0-222]
CAACTGTGGTCCGGAAGTTGATCCTGGACCAGGCGGCCGACCTCACATGTATCACGGAGACCTGGCTGGACAATGAATCGGGGCCTATATTGGCTGATCTTGTTCTAGCCGGGTACTCTGTGCAGCATCAGCTGCAGCTGAAGGGACTGGGGGCAGTGTAGCCATTGTTTTTAAGGATGCCTGGTCTGTGAGGAGATTTCCTGTGCGATCTATCATGGGTATA
>TRINITY_DN20577_c0_g2_i2 len=227 path=[0:0-60 2:61-226]
ATAAAAGCATGGATGATGGTACTCCATTCAGCATCAGCCATGGCTGGAGGGACCGGGGGGCGGTGTAGCCATTATTTTTAAGGATACCTGGCCTGTGAGGAGATTCCCTGTGCAATCTATCATGGGTATAGAGGGTCTCCATCTGGGGTTGGATTTGGCTGGAGACGGCGTGGGGATACTGCTGATATACCGTGCACACACCTGTACGGCAGCTTCCCTGCACGAAC
>TRINITY_DN20577_c0_g2_i1 len=361 path=[1:0-194 2:195-360]
GGCGGGATAAAAATATTTTATAAATAAACAAATAAACACTTCAACCATGTTGTGTCTAGACTGATTCATATCTAGACCCGGCAGCCGACTTTGCATGTGTCACGGAGACCTGGCTGGACAATGAATCAGGGCTTATATTGGCTGATCTTGTTCCAGTTGAGTACTCTGTGTAGCATCAGCCGCGACTGGAGGGATGGTGTAGCCATTATTTTTAAGGATACCTGGCCTGTGAGGAGATTCCCTGTGCAATCTATCATGGGTATAGAGGGTCTCCATCTGGGGTTGGATTTGGCTGGAGACGGCGTGGGGATACTGCTGATATACCGTGCACACACCTGTACGGCAGCTTCCCTGCACGAAC
>TRINITY_DN20577_c0_g3_i1 len=206 path=[0:0-205]
ATGCAGCATCAGCCGCGGCTGGAGGGACTGGGGTGGGGGCAGTGTAGCCATTATTTTAAAGGATGCCTGGTCTGTGAGGAGATTTCCTGTGTAATCTATCATGGATACAGAGGGTCTCCATCTGAGTTTGGATTTGGCCAGAGACAGCGTGGGGATACTGCTGATATACCGTGCACACACCTGTACGGCAGCTTCCCTGCACGAAC
>TRINITY_DN20577_c1_g1_i1 len=212 path=[0:0-211]
GCTCCAGCCGGGTACTCTGTGCAGCACCAGCCCAGATCAGAGGGGTGGGGAGGTGGTGTAACTCTTGTTTTTAAGGACACTTGGTCTGTGAGGCGGTATCCTGTGCAGACCATCTTGGGCATGGAGGAGGTCCACCCTGTGATCGATTTGGCAGGAGACAGATTAGTGCTGATTTTGGTATACCATGCACCCACCCGCACCGCAGCATCCCC
>TRINITY_DN20645_c1_g1_i1 len=4428 path=[0:0-4427]
TTTTTTTTTTTTTTTTGCTGTATCCTTTTTAATGTTTTTTGTTAAAAATGTCAGAGACACAATGAATACAAGTACAGCAGTTACATCGATACAAAAAAGCAAATACAAATTAAGCAGCTGAATACAAAAATACACTGAATACATGAACACCACAACGTAACTTAGAGCACTAATTCAGAACTGTGTAGGTGTGAAAAATTAAATAAAATATTTTGTATTAGACAACTTAGGTATTCTGCACTTTACCAGTAACGTTCTAGTTATGTACTTCACAATTTTTTCTATATACAGCATAAAATACTTTAAAAAGATATGACATTTTAACTCCCCAGTATGTGATATAGGTATCTTTTACACCAAGTATATTGACTGCATGAATAAAAACGATGCCTTACATCAACTGCTCTGAAAAGAAACGACGTTTCTCTTTGACTTCATTTATGTATATTTCAGTTAATAGGTTTGGCTTGATAATTCAGACAATCCTAATCTTAAATAGTGTCTCTTACAGTAATGTACATTATATTGCTTGAATCTATACAACCATACAAAAATGGCAATCATTTTCTGTAAATGTTGATTATGAAAAAGACAGATTACACATATACAAGTCTTCAAACTGAGTTCTTAATGACTATTTACAAATGAAGGTGCTTTCATCAGATCTAACATGATACATCTATTTTTTACATGTCAGTTATTAGTCTCCCTGAAATTGGAAAAGTATTATATAGAAAATACCACAACTTGGCAAACACTATAGCATATTGTAGAACTGCATGTGGTTCTGAAATTAGCAGCTGAAAAGTGTTGATAGTTATAATTTAAAAATAAATAAAGCATAGAGGTAAACCTGTTACAAAACTGCAATATTCACAACAGTAAAAAGACTTAATAAACCAATGGCTAACAAAAGGGTGAAGCAGTTGGATCAAAAGTCTTGAAAACGTCTTTTAGCGACTTATCATCTGATTCCCCATTTGGATCAGTCTCTTGCGTTTGATTCACCTGCCCAGGCTGTCTAGCTTGCCTTGGATCACTGTATTGGGGTCTGATTAATCCTGATAAAGCTTGGATAGGAAGATTATGCACTGCTGGTGCAGCACTGGAGTGTTTAGCCTGAGATTTATTGATGCTACTCCCTTTATCAGAATTGGTCTCAGCTGATCCTTCTGGACTTTTTTCCAGGTTTGGTGCTGGCTTCTGCGGCAACAGTTCTTCTGAGAGAGTAGCTTCATTTTTGCCAGTGGTTTTCAAAATACTTTTTTTCTGGTTCTCTCCATTCTCTCCTGAATTAACTGGAGCTGGGTCTACGGAAGATGAACTATGGTCTCTTGGATCATACAAACTAATTCCACCAAGTATTGAGCTTGGAGCTCCCAGTTTAACACCAGCTGATGAGAGCTTGGGAGCGTACGGAGGCAGAGTATCCAAGTCTGATTTACAAGCTACAGCTTCGGAGGGCTGTGTTGAAGCAATACCAGTTCTGGCTAGACGAGGGTCAAATTTTGGAGTGTGAACATCTTTTGTGATTCCATGGTGAGTATCTGTACTGGACAGTCTGTGCAGTCTGGGATCAACACTTTTTTGTAAGCGAGGATCTCCCAATTTGCTTCCTGAACTACTGGCATGTGAGTCTGCTGACTGGTCCAAATAGCCACTTCTGCTAGTTAAATTATTTTTTGTCTTTGCTGCCAGTCTTGGGTCAGCTGGCATGGCATTTGAACTAGTATCACTTTTGATATTCCGTAATTTGTTAAGCCTCTGGTCAGCTATAAGCGGAGGAAGAGGTAAATTAATGGAGGATACTGGATCTGGTTTAGGCAAAGGTACTGGAAGTAAGTCTTCAGGAGCCCACACAATATGTTTAGCAAAGTTTGGTTTGGTCAGGATAATATCCATTTTAATGTGGCTGAACTGTCTAAGCTGAGACCTTGGATCCCTTAATGTTACACCAGGTAAGGGCTCCAAAGGTATGAGAAATGCTCTCTCTCTCAACTCTCTTTCTGTATCTTCCTCATCATCATCCATTCCTTTTTGCTTGACCTTAACTCCAGTGTGCGTATGATATGAATCTAGTTTCACTCCGCTTGCATGAGAACTTTCATTAACCTTTAACATTCGTGGATCCCGTGAAAGCCTCGGGTCAAAAGATGCTGACTCTGAAGGTTTTCTAGTATTTGATCTTGGAGAGGACCTGAGCCTGGGATCAACAACCTGGTTTCCTGAGACTTTCTCTTTAGCAAGTCTTGGGTCAGTAGGAACAACAAGCATCTGTTGTTCTGTGGAATGTTGTTGGCGGTTCCTTAGAGTCTCCGTTTGTTTCTTTAAGGTTTTTAATATTGATTTAACACTGCTTCCCTCTTCCTCTTCACTGCTGGAATACCAGTTTACAGTATCATCTTCATCCTTACTCATTGTCCTTTGGGACTGACTGCTGACTGGTTCTCCGTCTTCTTGCTGTTTTTGACTGAGTCTTACATAAAGGGCTTTCTGCATTGCTGGAAGGAAATCTGGTACATTAATACCTGACTTATGGCCTGTTTTACTGATGCACTCTGACTCATTTCCACTCTTATGTGGATCTGGAGCAATGAGGTGAGGCTGATGATCAGTAAACTCTCCTTGCCATGAACCATCACAAGCGTTATTCGCTGACTGGAAGTTATGTACAGCTTGATGCGAGTAGTAATTATCGTAGAAGTCTGAAGTGTTCTGAATAGACTCATAGCAGATATTCTGCTGCCGTTCATTAGGAATCTGCTGATATGGTGGGCCAGGCGGACAATGATTCTCTCGGGGCACATTCACCATGTGTCCTTGAACTCCTGCCGAGTTGTATGATGCACCAATACCAGGCGGTGTTAAAGGTGGACCGGCTTGTTGTGCTTGAATAGGTGTGCCAGACTGACCCTGGGGTCCTAAATAGCCTGGGGGGACAGGTTGCAAAGGTGGGCTGTGTGGCATTTCTGGGCCCGCACACTGGTGATGCGCAGGAGAACCTGGATGCATTGCTGGTCCATTATGACCTTGTGACATGCTGGGACCAGGCCCTGGACTTGATCCTGGATTGTACACGTGCTGTGGGTGTGCATCGTTTCCCTGAAACTGGGCTCCTGGTGGGGATGTGCTATTATAGAAAGTTGGTGGCTTTTTTCCAATCTTGTGTGCTAAATCCACAGTAGGTTTCACAACTATCTCAAATAGAGATGGAATTTTCTTGTAATCTCCGGAAGGATCTTGGAAGTTCTCTGTATCGGATTCTGAAAATGAAAGCTGTTCTGGTGGTGTGGGCAAAAGTCCAACTCCTGGAGGTGGTTTAGGGAGAGGAACTATGCCACGTTTTCGGAGTTCTTCCAGTTCTTTTTCATCTTCATTTTGTGGCTCCTCTTCAGTATTCAAAACCTTATCCAACAGTTCTTTAGTTTCTTTAGTTAGTGGAGCATGCGAAAATTTGCACTTGTCTCCTTGGTAGCACTTTGCTCCTGTATGATAGAACTTGCAAGGGAATTCATTATGCATATAAATGCAGTTCTCTCCTTTGGTACAATAACCCTGTATGTAAAACTTGCAGATCTCCTTTTTCTTTTCTATCTCTGCATCATGGTCAAATTTACACTGGTCTCCCTTAATACACCTCCCCTCAAGGAAATATTTACAGATTTGTTTTCCTTTGTGTTCCACTGTATGTTGATTTATGAATTCCTGACTCATATTTACCCATTTCTTCACTGGCTTTCCTTCCTCCTGAAAGCCATCAAGTCCTTTATTGCCTCCTCTGCCCCTTCCACGATCTTTGCGCTTCAGTTTCTTCTGAATACCACGTCCTCGGCCAATATTAAAGTTGTTACCCCTTTGTACAATACCTTTCTGAATCCCTTTCATTCCCTGTTTTTTCACTAGTTCTTTAGAAAATGGAGCTCCTAAATCCGTACTTGAAGTTTCTTTAGCTTGTCTGTATTGTTTTAACTGATCAGCAAAATCCTCCTCCTTTTCTTCCTCATTGTAGTTACCAAAACTGTCATCACTGTAATTGCCATAGTCATCATATTCTTTAGTTTTTGACTTTTTATTATGTTGTGCCTTGTAGTTTCCTGGTAAATGTCCATGCTGAAGAAATGAAGAATCGTAGTCTCTGTACAAACTGCCTCCTTTCTTATGTGATCTTTCTGTATGCTCAACATCAGAGTCAATGCTGCAGTCAGAACTGTCATCACTGGAAGGGGAATTATGCTTGTGTTTATCCCGTCTTCTCCTTTTTGATTTTTTCTTTTCCTTTTCTTTTTTGCGCTTCTTTCGGGATTTTCTATGGGCTTTTTCATTCTTCTGTTTTTCTTCACTTTTTGTATCCTGTTCTTCTTTGTCTTCTTCAATTCCAGCATCATCTATTTCACCATCTTCGAGCTCACCATCTTCTCAAATTCTCCA
>TRINITY_DN20599_c0_g1_i1 len=273 path=[0:0-272]
CTGGGGCCATTAGAGAAGTGACCTGCATGGATGACACTTAAGCCTCGGGTAGAGATCTGTTCGAGGACACTGGGCATGCTGGAATTTAACCAAGGGGAGAAGCAGGGAAAGAAACTGGAAGAGGGAGTGTGATTCTACAGTAAAAACCGACAGTTTTCAGCAAGGGCTTTTTCGTTTGGTTGCTTGTTTTAATAAAAAAGAATTTTAAAAGTTCGCGTCACTCTGAAGTGCGCCAATTAAATTTAAAAGACATCCTAAACAGCAGAACAGATC
>TRINITY_DN20599_c0_g2_i1 len=201 path=[0:0-200]
GACCTGCATGGATGACACTTAAGGTAAACTATTTAATTTCATCCAGTTATTTCATCATAAACCCCTTTTCCAAAGGAGACTGAAGGCACAAAAGGATTTCCCCCCCTCTCTTTTGAAGAAAGCTTGGATGCACTGTGCTAAATACATTATAGGCATCCATGATCTTAAATCCCAAGTCACTGTAGCATACTTCCAGCTTGG
>TRINITY_DN20586_c0_g1_i2 len=1350 path=[2:0-103 3:104-1091 4:1092-1349]
CTTTAGCTTGGAGAAGACGTAAATGCCCTGCCCCCGCTGGATGGAGATGAAGCGGCAGTCGGGGGGGATGTAGTCCTGTGGGGCCACCGCCATAGAGATGGGATGGCTGCAGTCAGCATCCGCACACAACTTCTTCTCCGCCAGCTTGTCCATCTGCCGCCCGCCCCCCACGGCCCCCAGCAGCAGGGCCCCCAGCAGCAGGGCAATCCACGGGGTGCGCTGGGCGTCCATCTCCACCGAGCCAGCCGCTTCGTTCTGCTCCGGGGAAGGGCGGGCAGGGGGCTGGATCTTGCTGGGATGATGCAGAAGCAGCAGCTGTTTCTGGTCACCGCCGGTGCCCTTTTCCCAAGTCCCAGCGAAGGCAGGATCGGTCTCCTCCCCCCCGAGGCCCGAGCAGAATTCTTCCCAAGGCTGCTTGGCTAGGAAAGCCCTGCCCCGATGGGGTGCTCTGTGCAGCACCGGGGGTGGGGGGCTGGGCTCTTTGGGGTAAAACCCCCCCCAACACACTGGGGGTCAGCCCAGGAAACTCAGATGTGGGGAGAATGGAGGAAAGCCCCCCCCCCGGGCCATTATAAGGGGGAGACATCCCCACAGCCCGTCATGCAAATATCCTGGGGTTATGTTAAGCCCCCTGCTCGGAGGAGGAATCTTCCACTAACCCAGACTCCTGCCTACTTCTTGGGCTGCCCCCCAGCACCAGCCTCTGGGGCTCAGTGACCCCCGAGTTCAGAGTCTCTCCCTTCCGCTCCGCTTTGGAAAGGCGAGCATCCCAGCGCCACAAACCTCAAGATTAGGGATTGGGCGGCACTGGCGCGGGGGCCCTTGCCCGGCCAGACAGGAAGCCAAGGCCACAAGGGGGGGGGGGGGGAAGACAAGCAGCCCCTTGAGCCGAGCTACACTGAGCTCATTGTGACTCCTCCCGCCCCCACCCCCCCCCGAGGTTCCGCCTGCGCCAGAGCCCTAGCAGCCCAGAGCGAAACACCCCTCCCAGTTTCCAACTGGGAACCAGACAGAGCTCTGGGGCTTCCATTCTACATATTAGACCCATCTCCAAGGAGAGCCGTGCTGCACACAGGGCCCAGGGCCCGCTGCCTGGAAGGAACCGGCTTTGGGACTCGACCTGAAATTGGGATGCTTCCCAAGACATTTCCAGGCTAAGCTCTGGGATCCCCAACCAGGGCAGCCCCCACCCCCCAGCAGCCAAGCCAGCTAACCGGTCACAACTCATTCCCCCAGCATGCAATGCTTTCCCTCGAGCCAGGCAGCAGCAGTGCATGCTGGGATCTGTAGTCTCAGTGCACGACAGGGGGAAGCCCCTCCAGCAAGCTCCTGCAACTCTCTCCCCCAGAT
>TRINITY_DN20586_c0_g1_i4 len=285 path=[1:0-26 4:27-284]
TTTCCCTACACGACGCTCTTCCGATCTCTGGAAGGAACCGGCTTTGGGACTCGACCTGAAATTGGGATGCTTCCCAAGACATTTCCAGGCTAAGCTCTGGGATCCCCAACCAGGGCAGCCCCCACCCCCCAGCAGCCAAGCCAGCTAACCGGTCACAACTCATTCCCCCAGCATGCAATGCTTTCCCTCGAGCCAGGCAGCAGCAGTGCATGCTGGGATCTGTAGTCTCAGTGCACGACAGGGGGAAGCCCCTCCAGCAAGCTCCTGCAACTCTCTCCCCCAGAT
>TRINITY_DN20586_c0_g1_i3 len=1308 path=[0:0-61 3:62-1049 4:1050-1307]
GTGGGGCCCAGGCAGCCCCCCTTCCCCCACCCCCAAGAGAGGGATGGGGGGGTCAGACTCACGGCTGCAGTCAGCATCCGCACACAACTTCTTCTCCGCCAGCTTGTCCATCTGCCGCCCGCCCCCCACGGCCCCCAGCAGCAGGGCCCCCAGCAGCAGGGCAATCCACGGGGTGCGCTGGGCGTCCATCTCCACCGAGCCAGCCGCTTCGTTCTGCTCCGGGGAAGGGCGGGCAGGGGGCTGGATCTTGCTGGGATGATGCAGAAGCAGCAGCTGTTTCTGGTCACCGCCGGTGCCCTTTTCCCAAGTCCCAGCGAAGGCAGGATCGGTCTCCTCCCCCCCGAGGCCCGAGCAGAATTCTTCCCAAGGCTGCTTGGCTAGGAAAGCCCTGCCCCGATGGGGTGCTCTGTGCAGCACCGGGGGTGGGGGGCTGGGCTCTTTGGGGTAAAACCCCCCCCAACACACTGGGGGTCAGCCCAGGAAACTCAGATGTGGGGAGAATGGAGGAAAGCCCCCCCCCCGGGCCATTATAAGGGGGAGACATCCCCACAGCCCGTCATGCAAATATCCTGGGGTTATGTTAAGCCCCCTGCTCGGAGGAGGAATCTTCCACTAACCCAGACTCCTGCCTACTTCTTGGGCTGCCCCCCAGCACCAGCCTCTGGGGCTCAGTGACCCCCGAGTTCAGAGTCTCTCCCTTCCGCTCCGCTTTGGAAAGGCGAGCATCCCAGCGCCACAAACCTCAAGATTAGGGATTGGGCGGCACTGGCGCGGGGGCCCTTGCCCGGCCAGACAGGAAGCCAAGGCCACAAGGGGGGGGGGGGGGAAGACAAGCAGCCCCTTGAGCCGAGCTACACTGAGCTCATTGTGACTCCTCCCGCCCCCACCCCCCCCCGAGGTTCCGCCTGCGCCAGAGCCCTAGCAGCCCAGAGCGAAACACCCCTCCCAGTTTCCAACTGGGAACCAGACAGAGCTCTGGGGCTTCCATTCTACATATTAGACCCATCTCCAAGGAGAGCCGTGCTGCACACAGGGCCCAGGGCCCGCTGCCTGGAAGGAACCGGCTTTGGGACTCGACCTGAAATTGGGATGCTTCCCAAGACATTTCCAGGCTAAGCTCTGGGATCCCCAACCAGGGCAGCCCCCACCCCCCAGCAGCCAAGCCAGCTAACCGGTCACAACTCATTCCCCCAGCATGCAATGCTTTCCCTCGAGCCAGGCAGCAGCAGTGCATGCTGGGATCTGTAGTCTCAGTGCACGACAGGGGGAAGCCCCTCCAGCAAGCTCCTGCAACTCTCTCCCCCAGAT
>TRINITY_DN20601_c0_g1_i1 len=2791 path=[0:0-2790]
GCCAAAAATAGTTATTTTTATTAATAATTTAAGGTTTTACATTCTTATTATAAATTCCAGCTTAAAACTTTTACACCATGAATTAGACTCTCCCTTATTGGCAATCATGTGCGAGTTCACCTTGCGTACACACAGGTACGCATGCTCACACACATACTTCCAGTTTTATACAAAAAGAAAAAGACACAAAATATTGCATTTGAGGTGAAGCTCCCTGAAAAGTTTTTGTACAGAGGTAATGCACTGTTTAGCACATCTGAATTTTTATTTTTTTTAAAAAGAGTGAACAAGAATCTTCTGTTTGAAGACATAAATCTCTTCCAAGCAAAAATGTAAGCTGATCTATTTACAAAGGTAAGGCAAAAACAAAATAATAATGAGAAACTACATCAATTGGGGGGGGTGAGGGGGAATCACCACAGGAAAAGAAAAGGAGAGACTTCTGACCAGAGACATTACATTTCCCACCAAGTAAGGTTTGCCTCATTTGACCGATAAAATTAAGCATGCTGCAAATTTCTTTGCAATAGAAAAAAACAACAAAGAAACCAGAAAATGCAGAAGTCCCGGGTTGATTCTTTTACATAGGTGACTTTTATATATTAAAATAAGTGATGTTGCCAATGGATTTAAGATTAAACATGTACATTGATCAAGTAGAATACTACAGAGCTCTCGGCAAACAAGTACTTCATATACATTGAGTCGAACCCCCCCCCCCCTCTTTGGCTCCTCTAAATTAAAAAACAAAAAAAGCCAAACAAGTCTTCACTGAAGACAATATATATGTTACAGATCCAAAAGTAAATAAGGATGTAGTACATTTCCAGTCTCTAGAGAACATGTGCTCTTAGTGTCCCATATCTTGTCATGTGTGTTTGGAAGTCTTAAGTTCCAAGTCACTGCATAGAGGTGGGTATTTGTGCATTGAGCAGATGTGCTGCCTACCCCTTCAGGCAGTTTCATATTTCTTCTTGGAGAACTCAGCAAGTTCCCTCCTTTCACAATAGCTGATCCAGACTTTGTGGCCTTTTTTAGCACATTGGCAACTGCTAAAGACCAGGGACCACAAAAAAGAGCTGCATTTCTTTGCTGCTGTCAAAGAGAAACCATTAAGGAATGATCACATGACCCAGACTTGGAGACAGGAGACTTGGCCAGTGCTCACGTGGACTGAAGGGAGTCCACCTGGAAGACGTTCTGGTTGGAGGGAGTGCTGAAGTAAAGCTGCTGGCTGGGCACTCGATTATCACAAGGGCTGCTGAGCCCCAGAGTCCGCTCAAAGTCCAGTAACTGGCCCATGAAGTTGAAGTTGGGAGAAATGTTAGATTTCTTCATCTTGACAATGTCGTAGGCATCATTCATGGACAAGTTGAGCTTCTGCATGAGGTATGCAACGGTCACAGTGACCGAGCGGCTGATCCCCGCTAGGCAGTGCACCAGCACTCCACAGTTCTTCCCCCGAGCTTCATCTATGAAAGAGATGGCCTCAGGAAAGAACTGAGACAAATTTTGGCTCCAGTGATCGGAGATGGGGATCTGCTTGTATTTGAACTCGCCGGCATTCTCAAAAAGATTAGGTAGATTGGGGGTCACATTCAGGATGTACTTAATGCCAAACTCTTCTAAAACATCCAGGTTGGTGGAGTCCTTGGCACAGCCCAGGTAGAGGTACGGTAAGATCTCCACTGGGAAGGAAGGCTGGTTGTTGGACAAAGGGCTGCCATCTGAATCGGTGGCACTGTTAGGGTCTCTGTCAATGTCAGACTCAATGTCTGAAGAGGAATCAGAGCTGATTCGGAGGCCTCCTAAACCCAGAACTGGCAGAGGGGGGGAACTGCTGCTACAGGAGCTGTCTAGGTTAGTTTCACAGTGTAGGGCGTGCGCGGCCTGGAACTTGCTGAAACCCCCTTCTAGGTAGAAGGCCTTGCAGCCTTCGTCCTTCAACCGCTTGAACAGCAGTCCCAGCACCGACTCGCCGCCCGTGTTCTCGTTCCACTCGCTGCTGTTCTCGTCGTACAACACCACGGTGTCGGTCCCGCAGCGTCGGGTGAACTTCTCGCGGTCCTCCTCGTCGCTGGAGAAGAGCGAGCGCAGGGGCAGGTTCCCCTTCTGCAGGCGCCGCAGCATGAGGCCGGGGATGGCCACATTGATGGCCGACTCGATGTGGGACGATTCGTACAACTCCTGCGAGCGACAGTCCATCAGCAGCAGCCTGTCGTTGCCCAGCTCCAGCTGCTCGTTCAACCAAGCCACCGTCTTACTAATCGCCATTTCCGACACGAAATGAACGGGTCTGAACGTATCTAGCATGAGGAAAGGCTAGCAGAGTGGAGCGTGCTTAATAAACGCCCCGCTCACCAGGGCATAAAGGCTGGATTCCCCCCTGCCGCCCGCAAACTCCGCTCAACTGAGCCCCACACCCACCGCGCAGCCCCCACGGGAACGGGAAGAACCCCGATCTCCTAGCGTGTCTGGCTGCCGAGAGTCTGCACTGCCTGCCTCTTTTTTTGTCAATGAATCCCTGAATGAACCTGGCTAATCGCTGCTCCAGTCCAGACGCTCGGGCTTTTCCTCCTCCCCAAGTTAATGAAATCCAATTAATGTGCCATTGACTTGGAAGCCTCTTGTTAACACAAAAAGACTGCACTGGCCCCTAAGCTTGTGTTAGCTGTCTCTCACTGCTTCTCGGCTCCTGCTTCTCACATCATGATTCCCGCCGCCGCCGCCGCCGCCCCCCTCCTCTCAGAGGCCCCTTGATGTGATCAATGTCCCTTTTAATCAGCCCTGC
>TRINITY_DN20594_c0_g1_i1 len=3408 path=[0:0-265 1:266-1669 2:1670-3407]
TTTTTAATATATATATATATATAATTTAACAGTAGTCAGAAAACTGTTGTGGTTTAATTTCAGCTTTACCATTAAAGATTCCTACTTAAGAATTTTCCGGCAAATTCCAGTTGTGCAAAAAAACCTCTTCTCGGTCCACCTGCTTTAAGGAACTGAAATCAAAATAACAATGTTCACTGCTCTAACATTGTCCATTTTTTGGCAGAAAGAAACAGAATGACAGCACTGCTGTCGAGGCATCTCTTTCTCATCTTACATCTATATAGGTGTAGCCTTGGAGGTGGGGTCCTAGGCAGTCCAGGACTGGAAATGGAGTCCTAGGCTGGGAAAGGCTCAAAAAACCCAGTACTACCCTTGCATTGTTAGGTAGCAAACACTTTTAGCATCTCCCTGATTTAAACAAGCTGATGAATGCTGCTGATAAAGCTTTGAAAATCTTTTTTAAAAGAAATTGTATCTAAACTAAGAATGTCTTTTTACAAGAGCTTTGCAAATGTTTAAGAACACAAATCCCTTCAAGGTTGGCTGATGAATGTCTCAAATAAGCAAAGAGGTTTGACTATTTAAGCAAATTTGACCTTTAAGCTTACAAAACAGAAGAGTAATTTCACGAAAGGAACGGAAGCTCCTGAAGAAGAGTCTCTTGCTGTGGAAAATACCCCTGCAGGCTTACAGCCCTGAAGCTGGGGTCACAAGACAAGTCGGTTTTGCCTAGCATTACAAGGCTGTCTCTAGTTTTCCGTTTATTCCATTTGGGATATGTAAAAAAGGGGAAGGAAACTTACTAGTCACGTAACACACATTCAGCTTTTAGGCAGTAACTAGCTTTACCATACCCATCACTTTAAAAGTGCGTGCTTGGTCATTTTACAGAGTTGCACCTTTCTCTTTACAGACAACATGGCTCTTGTAACAAAAGCATTCTTCCTTTTGGACTCCAATGGACTGAGCTGAAAAATCTGTATTTGGAACATTCTCTGACCAGGATAGTTCGAGACTACTGAATCTGAAGGTTTAATTTAGCCTATGAGAGGGCATGTTGGGCTGTTTATCCAGATTCAGACTTTCAGTGGTATTGCTCCCATGTGTAGCTACAAGAGCTGAAACAAGTACCTGCGAAAATGGGTATATCCGGCAAAATTACAGTACCCAACATGGCTCTGTACTATGGATACTAACTGGAATCAGATTTACTGGATTTCCAGTTCCCTATTACAGAATTTGGTCAGTAAAACAGAAAATCAGTAACAGTAATACCAGGTATTTCAGGTAATCAGGCACCTAACGGTTTACCCAGAATGTGTGGCACTACCCGCGGGTAGCAAATTAGCTGCCTACTTCAACTCTAGTATCCACGCCATTTTAAAGCTGCCCATTAGCATAGTACTTGTAACGCTCCTTAGGCTTCCTCTACTATTAACTTATTGTAGCCTTCTTGGTGTTTTGCTTAGTCTTTACACCACACTTGGAAAATGTGCTAGTGCTTTTCAAATGTTACTTTTTTGTTTAAAAATTGATATACATTTATACCAAAAATTAAAAGATAAGTGTCAAATTGGCCGATATGTCTTTATCCTATTTACTTATGGAGCTCAGCAGCTAATCTTGGGGGTTTGGTTTCTAAGAGTGCTCTTAGAACATCATTGTTGAACACGGGTTTCATATTATAGTCAGCAGTTTTGCTAATTAAAGGAATTTTAAAATGTAAAGCCAAGTTTTAGTAAGTGCAACATCTCTTTTTCTTCATCTCTTCAGAGCAATTAGGTTGAATGGAAATGGAGCTAAAGTTAGACCAAATCTTCCCTCCATAGATGGTTTCTTAGTGTTCTCAGGATACAAAAAGGTGAAACTTTGCATGAGGGTCACAAACGTCAAGAACAACTCCATTTTGGCCAACTGCTCTCCCATGCATACACGCTTGCCAATTCCAAAAGGAATAAAGGTTTCTCTTTTAATTAGCTGGCCATTTTCATCCAGAAATCTGGTAGGCTGGAATTCATCAGGTTTCTCCCATATATTAGGATCTCGGTGCACGGACCACAAATTGGGCACAATCACACTGCCTTTGGGAATAGTGTATCCCTGGAGCACAGCAGTTTCTGAAGCCATCCGAGGAATAGAAAGAGGGACAACCACCGTCATCCTCTGTACCTCCATGATGGTTGCCTCCGTGAAGGGCATTTGAGCCTTATCAGTAAGAGAAGGAGCTCTGTCACACCCTATAGCTGCTTCAATTTCTGCCTGGACCTTTTTTTGTACTTCTGGGTGGAGCGACATATAAAGCAGGGACCAGAGTAAAGTGTTGGTGGTGGTGTCGGTGCCTGCAATAAAGAGCTCCCCAATGATAAAGAACAGGTAGTCTTCATTAAAGCTGCTCTCACTGTTGTTCTTTTTTTCCTCCTCTGCATGAAGGAGATACATATCAATGAAGTCCTGGGGGTTTGCTACATCCAGGGACTCCCTGTGCTGGGCAATGATTTTCTTTAGAAAGGCAGTGATGTCCAGCTCAGTTTGTCTCAGTTCTCTGAAGGGCCCAAAAGGAAGGTAGTACAGCCATGGGCAGATGTTGACCAGAATGACATGGCTGTTCAAGCAGATCTCCAGTGCACGTGACATGAGTCTTAGCATGGTCTTGAACTCCACATTGTCATAGTCAAAACGCCTGCCAAAGGCCATAGAACAGATGACATTGGACACAGCATTGCTGATAACTGGAAAGGGGCTAAATGGTTCATTTCCATGTTTCAGCATCTCTTCCTTCACGAACTTCAGTTCTTCAATGATTTTGGGTTCCAGGCTATGCTTTCCTAAGCCAAAGTGGCGAAGAGTTGAATGAGAGAACTTTCTCTGTTGTCTCCAGATTGGACCGTAAGGTGCAAACACAACACCTTTCTTCTGGGTGATGATAGCCACGATGGGCACGCTGGGTCGGTCGCTGAACACCTCGGACTGGTTGACCAGCGCCTCCCGCACCGTCTCGAAGTCACTGAGCACGATGATGGGGCGGCTGCCCACGAAGAGGCTGAAGATGCTGCCGTAGATCTTGGCCAGGCTGGTGAGGAGCAGGTGTGGGGCCATGGGCCGGAAGGATCCGTCCCCCTGCCCGCTCCCCACGTTGCCCACCCCCATGATCCGCTTGCGCAGCCTCGGGATGGGCACTAGCGCGAAAGCGAAGTTGCCCAGGAGGGGCCAGGGCTTGGGGCCCGGCGGAAGGTGCTGCCGGGGGCGGCCCAGCAGCAGCCAGAAAAGCCCCAGCAGAAGCCCCGCGACCAGCAGCAGCGCCGAGGAGAAGGGGGCCCGCAGGGGGTACCAGGTGGAGCCCAGCTCTTCCGCGCTCGAGGCTGCTGCCATCCTGCTCCGACCCGGGTGTCGCGTCCGCACTGGAGCCCCTGCCCAGTCGTACCCGCT
>TRINITY_DN20594_c0_g1_i2 len=2004 path=[0:0-265 2:266-2003]
TTTTTAATATATATATATATATAATTTAACAGTAGTCAGAAAACTGTTGTGGTTTAATTTCAGCTTTACCATTAAAGATTCCTACTTAAGAATTTTCCGGCAAATTCCAGTTGTGCAAAAAAACCTCTTCTCGGTCCACCTGCTTTAAGGAACTGAAATCAAAATAACAATGTTCACTGCTCTAACATTGTCCATTTTTTGGCAGAAAGAAACAGAATGACAGCACTGCTGTCGAGGCATCTCTTTCTCATCTTACATCTATATAGTCAGCAGTTTTGCTAATTAAAGGAATTTTAAAATGTAAAGCCAAGTTTTAGTAAGTGCAACATCTCTTTTTCTTCATCTCTTCAGAGCAATTAGGTTGAATGGAAATGGAGCTAAAGTTAGACCAAATCTTCCCTCCATAGATGGTTTCTTAGTGTTCTCAGGATACAAAAAGGTGAAACTTTGCATGAGGGTCACAAACGTCAAGAACAACTCCATTTTGGCCAACTGCTCTCCCATGCATACACGCTTGCCAATTCCAAAAGGAATAAAGGTTTCTCTTTTAATTAGCTGGCCATTTTCATCCAGAAATCTGGTAGGCTGGAATTCATCAGGTTTCTCCCATATATTAGGATCTCGGTGCACGGACCACAAATTGGGCACAATCACACTGCCTTTGGGAATAGTGTATCCCTGGAGCACAGCAGTTTCTGAAGCCATCCGAGGAATAGAAAGAGGGACAACCACCGTCATCCTCTGTACCTCCATGATGGTTGCCTCCGTGAAGGGCATTTGAGCCTTATCAGTAAGAGAAGGAGCTCTGTCACACCCTATAGCTGCTTCAATTTCTGCCTGGACCTTTTTTTGTACTTCTGGGTGGAGCGACATATAAAGCAGGGACCAGAGTAAAGTGTTGGTGGTGGTGTCGGTGCCTGCAATAAAGAGCTCCCCAATGATAAAGAACAGGTAGTCTTCATTAAAGCTGCTCTCACTGTTGTTCTTTTTTTCCTCCTCTGCATGAAGGAGATACATATCAATGAAGTCCTGGGGGTTTGCTACATCCAGGGACTCCCTGTGCTGGGCAATGATTTTCTTTAGAAAGGCAGTGATGTCCAGCTCAGTTTGTCTCAGTTCTCTGAAGGGCCCAAAAGGAAGGTAGTACAGCCATGGGCAGATGTTGACCAGAATGACATGGCTGTTCAAGCAGATCTCCAGTGCACGTGACATGAGTCTTAGCATGGTCTTGAACTCCACATTGTCATAGTCAAAACGCCTGCCAAAGGCCATAGAACAGATGACATTGGACACAGCATTGCTGATAACTGGAAAGGGGCTAAATGGTTCATTTCCATGTTTCAGCATCTCTTCCTTCACGAACTTCAGTTCTTCAATGATTTTGGGTTCCAGGCTATGCTTTCCTAAGCCAAAGTGGCGAAGAGTTGAATGAGAGAACTTTCTCTGTTGTCTCCAGATTGGACCGTAAGGTGCAAACACAACACCTTTCTTCTGGGTGATGATAGCCACGATGGGCACGCTGGGTCGGTCGCTGAACACCTCGGACTGGTTGACCAGCGCCTCCCGCACCGTCTCGAAGTCACTGAGCACGATGATGGGGCGGCTGCCCACGAAGAGGCTGAAGATGCTGCCGTAGATCTTGGCCAGGCTGGTGAGGAGCAGGTGTGGGGCCATGGGCCGGAAGGATCCGTCCCCCTGCCCGCTCCCCACGTTGCCCACCCCCATGATCCGCTTGCGCAGCCTCGGGATGGGCACTAGCGCGAAAGCGAAGTTGCCCAGGAGGGGCCAGGGCTTGGGGCCCGGCGGAAGGTGCTGCCGGGGGCGGCCCAGCAGCAGCCAGAAAAGCCCCAGCAGAAGCCCCGCGACCAGCAGCAGCGCCGAGGAGAAGGGGGCCCGCAGGGGGTACCAGGTGGAGCCCAGCTCTTCCGCGCTCGAGGCTGCTGCCATCCTGCTCCGACCCGGGTGTCGCGTCCGCACTGGAGCCCCTGCCCAGTCGTACCCGCT
>TRINITY_DN20594_c0_g2_i1 len=526 path=[0:0-525]
TATGTAAATGATCACAAGGAGATTACTTCCCTCAGTTCCTCTTTACCTATGAACTAAGGTAGGTTTTGAACAAGTCTCAAGAGGTAAGCTTGTGCTCTTATCCACGCTGCCATGCTTTTTCCTTGGGACACCAGCAAGCAGTTAAGGTAGCTAATTCAGCAACTGTCTTACATGGAGTTTGTGTGGGTGTGAGATATGTGGAAACACCCAGAAAATTGCAGTCGTCCTATATCTCCTCCTTCTTATTATCCATTTGTGTGGTGTAACAGTGAAATGCTTGATGATGATTAGTTCACATCAGAATTTTTTAATATATATATATATATATAGAATTGTAATACGGAGTCAGAGCTGAGAATAGTTGGACTGTATCTAAGCACCTTAGAGATGCTCTAGCAAGTCTGCTAGGATCACAAAGCAGAATAGTTCTCAACATCTGTGTTTATGAATAATGCTTTCCTAATTCTAATTGGATTAAGATTTTTTCAGGGCATGAAAATTAAAGACAAACTCCAGAAAAAAAAAA
>TRINITY_DN20609_c0_g1_i2 len=609 path=[1:0-78 2:79-608]
TTTTTTTTTTTTTGTAACCACTATATCTTTTTATTGAAAACTATACATACACCACCAAGTAGTATGAATCTTTTAAATACCACACTGGCCTTTAAGAAGCACAACAAAAAAATGGCTAGGCTATTATTTCTTTTTGGAAAGCTGGCCATTCTGCTTTCATTTAAATGAATCTTACAGTAAAACTCAGTATGGCGACTGAGTAAAACATAATTAAAAATATAAATAAAATCAAAGAATAGCTTAAATTTCTCATTTAACAACTTATACGTGGGAGAGAAGGGGGTAAAAAAATCACCAGCTAAATGAACTAAGTTGACTAATGGGGACAAGGAGTGATACAGGCAAAAAAAAGTACTGCAGTTTTAACTGAATCTGTGAATTCACTTCATTCACAATCAAAGAGAGAAAGAGAGGCAATGTTGGCATCATGCCTCCATCTTTGCAAGTTAGAGCTTGTTACCATGGTAACAGGTAATGTCTCACTGTCAGTCTATATATAATTACTGACTAAAAAAGAAGTGTGACACAATCAGAATACATATATATTCAGGGAGAGGGGGGGAAAGTCTTCTTTTACCATGACATTTCGCATCCACGCACACACCAATT
>TRINITY_DN20609_c0_g1_i1 len=568 path=[0:0-37 2:38-567]
ATCTACACTCTTTCCCTACACGACGCTCTTCCGATCTGCCACACTGGCCTTTAAGAAGCACAACAAAAAAATGGCTAGGCTATTATTTCTTTTTGGAAAGCTGGCCATTCTGCTTTCATTTAAATGAATCTTACAGTAAAACTCAGTATGGCGACTGAGTAAAACATAATTAAAAATATAAATAAAATCAAAGAATAGCTTAAATTTCTCATTTAACAACTTATACGTGGGAGAGAAGGGGGTAAAAAAATCACCAGCTAAATGAACTAAGTTGACTAATGGGGACAAGGAGTGATACAGGCAAAAAAAAGTACTGCAGTTTTAACTGAATCTGTGAATTCACTTCATTCACAATCAAAGAGAGAAAGAGAGGCAATGTTGGCATCATGCCTCCATCTTTGCAAGTTAGAGCTTGTTACCATGGTAACAGGTAATGTCTCACTGTCAGTCTATATATAATTACTGACTAAAAAAGAAGTGTGACACAATCAGAATACATATATATTCAGGGAGAGGGGGGGAAAGTCTTCTTTTACCATGACATTTCGCATCCACGCACACACCAATT
>TRINITY_DN20573_c0_g1_i1 len=213 path=[0:0-212]
ATTGGACAAATATTTGGATTTCTATACGACTTGGCCCCCTATCTGGGACTTTTTGCAAAACAAGAAAAAAATGGGAAAGTATTTTATTTACATGAAAGTTATTACCTATCACCGTGTCTATTCCATTACTTTGTAAAGCGCTAGGTACATTGCTGGCGCCATGTAAATGCTTGCTAATAATAAATAATAATAACAACATAAGTCTGACACCGG
>TRINITY_DN20622_c0_g1_i1 len=355 path=[0:0-354]
ACCTTTCGTTACGTGCACACTTCAGGACTGGATATTGCTTCATGCAGAGTGTACTGCTTTGTTCTTAAGACCAACTAAAACTAGAGAAACATCATCTAATTCAGAACATGCTGTGCTGTTTGGGGTTCTTTTTTTTGTTCCAGGGCACAACTTAATTGGTCTCTTATACGGTCGTAGGAGTATCTGTACCTGGCTGTTAGATTTCCTAATTTCATAGGCACCGTTGTGATTGCTTAGATATCTACGGCACTCTGCCTCTTGATGTGTATTCCAGTGGAGCTTGTTCATTTCTGATTAGTAGAAGTACTGGAGAGTACTTGGCTTATTTGAAAGGAAGGGATGAGGACTGAGCCCC
>TRINITY_DN20568_c0_g1_i2 len=265 path=[0:0-220 1:221-264]
TTTGCGCCGCCCATCGAAAGGGAATCGGGTTAATATTCCCGAACCGGGACGCGGCGGCGGACGGCAACGTAAGCGAATCCGAAGACGCCGGCGGGGGCCCCAGGAAGAGTTCTCTTTTCTTTTTAACAGTCCGCCCACCCTGGAATCAGATTAACTGGAGATAGGGTCCAGCGACTGGGAAAGCATCGCACGTCTCGCGGTGTCTGGTGCGCCCCTGACGGAGATCGGAAGAGCGTCGTGTAGGGAAAGAGTGTAGATCTCGGTG
>TRINITY_DN20568_c0_g1_i1 len=313 path=[0:0-220 2:221-312]
TTTGCGCCGCCCATCGAAAGGGAATCGGGTTAATATTCCCGAACCGGGACGCGGCGGCGGACGGCAACGTAAGCGAATCCGAAGACGCCGGCGGGGGCCCCAGGAAGAGTTCTCTTTTCTTTTTAACAGTCCGCCCACCCTGGAATCAGATTAACTGGAGATAGGGTCCAGCGACTGGGAAAGCATCGCACGTCTCGCGGTGTCTGGTGCGCCCCTGACGGCCCTTGAAAATTCGGAGGAGCGGATACCGATCGCGCTCGGTCGTACTCATAACCGCATCAGGTCTCCAAGGTGAACAGCCTCTAGTCGATAG
>TRINITY_DN20610_c0_g1_i3 len=417 path=[1:0-164 4:165-416]
ATTTCTCGGAGGAAAGAGACTCCTACCCCTCCTTCTCCAATGGGGAGGAATCAGAGGGTATACATCCCCTAGGGAACCACAGCTCCAGTGGGGCCTCACTAGGCAGAGCCTGTCGGAAAATCAACTAGACTCAATGGAGGCTACCTTCCAGTTCCTCCCAGCTTTCCAAGCCCCAGCAGATCCTCCATACCTCAACCGGCTGCAGCGCGATCTCTGCCCTTCCTCTGGCGAATGCAGCCACTGCGGCCCTAGCACGCCGGTCTGCGTTCCCCGCAGAGGGGATCCCCCAACAAGGTCCCCACCAGCGGGGGAGCTCAGTGGAACAGGGCCCTGCCCCAATGATGGCACATAACCACTGCCGGAAGCCAATGTGGTGTAGTAAGCGTGGGTCTGCGCTTGGATCCTGGTATCCAGCCC
>TRINITY_DN20610_c0_g1_i1 len=750 path=[0:0-340 2:341-497 4:498-749]
TGCTCTTCCGATCTACCAGTCCCAGGTTGGCCTGGATGCTAAGTTTCCGCCCTTTCTACAATGTGTGTCAATCTGCAGATTCAGTTCCCCACTGTTTCTCTGGGCATCCTAGCCCCCCCTAGGAGAGGGCTACAGTGGTGCGGCAGAGCTACTGGCTGCTCCAGTACCGGAGGGCATGACATGGTAAACCAGAACCGGGCCCCCGCAGGTTATAACAGCGATCCTAGGAGTGGGAGGACACCCTCCTCCAGGGGCACAGGGAAGCAGATGGACAAATCCTCCAGTATGGAGCCCCTAGCAGTTACGGGAGCAGAGAGGGTGATTTAATCAACCTCATTCCTCGGAGGTAAGAGACTCAGACCCCTCCTCCTCCAATGGGGAGGAATCAAGGGTATACATCCCCTAGGAAATTACAGCTCCAGTGGGCCCCACTAGGCAGAGCCTGTCGGGAAAAACAACTAGGCTCAATGGAGGATACCACCAGTTCCTCCCAGCTTCCCAAGCCCCAGCAGATCCTCCATACCTCAACCGGCTGCAGCGCGATCTCTGCCCTTCCTCTGGCGAATGCAGCCACTGCGGCCCTAGCACGCCGGTCTGCGTTCCCCGCAGAGGGGATCCCCCAACAAGGTCCCCACCAGCGGGGGAGCTCAGTGGAACAGGGCCCTGCCCCAATGATGGCACATAACCACTGCCGGAAGCCAATGTGGTGTAGTAAGCGTGGGTCTGCGCTTGGATCCTGGTATCCAGCCC
>TRINITY_DN20610_c0_g1_i2 len=392 path=[0:0-340 3:341-391]
TGCTCTTCCGATCTACCAGTCCCAGGTTGGCCTGGATGCTAAGTTTCCGCCCTTTCTACAATGTGTGTCAATCTGCAGATTCAGTTCCCCACTGTTTCTCTGGGCATCCTAGCCCCCCCTAGGAGAGGGCTACAGTGGTGCGGCAGAGCTACTGGCTGCTCCAGTACCGGAGGGCATGACATGGTAAACCAGAACCGGGCCCCCGCAGGTTATAACAGCGATCCTAGGAGTGGGAGGACACCCTCCTCCAGGGGCACAGGGAAGCAGATGGACAAATCCTCCAGTATGGAGCCCCTAGCAGTTACGGGAGCAGAGAGGGTGATTTAATCAACCTCATTCCTTGGAGCTAAGAGACTCAGAGGGGATCCCCCGACGAGGCCCCACCGGCGGGG
>TRINITY_DN20610_c1_g1_i2 len=1563 path=[0:0-286 1:287-346 2:347-416 3:417-476 4:477-501 6:502-520 7:521-1562]
TTTTTTTTTGGAGTCTAACTGGCTTTTATTTTATATCAAGAACACTTGGTTTAAAATCTTTACAAAGGACAAAACGCGGCGTCTCCGTTAGTGTTTAAAGAACTAAAGATCTGCTTAAAAAACGTCTGTTTGAAAGAAACGACGGACACAAAGATTTTCTGCAACACAAAGAGCAGTGATGGCACCAGGCAGGTGGGGGCCTGGCCTAGCACAACGGCGGGCACGCGCCATCCAGCGACTGGGCACGCGCCATCCAGCGACTGGGCAGCGGAGACTTCACCATTGGCAGGAGCCAGCGCTGGGCACGCGCCATCCAGCAACTGAGCAGCGGAGACTTCACCATTGGCAGGAGCCAGCGCTGGGCACGCGCCATCCACCGACTGGGCAGCGGAGACTTCACCACTAGCAGGAGCCAGCACTGGGCACGTGCCATCCAGTGACTGGGCAGCGGAGACTTCAGCATTGGCAGGAGCCAGCGCTGGGCACGTGCCATCCAGCGACTCTGGGCAGCGGAGACTTCACCACTGGCAGGAGCCTTTCCATGGCACTTTGGCTGGGAAGTACAGTGGGAAGAGAAATGCAGTCTTTGGCCTCCTCCCCTCAGCCAGGAGGCCCCCGGCCAGGGGCACGACTTTCCCAGGCTCTGCGGTCTTGTGGCCAGGCTGGCGGCTCTCCTGTGGCAGTGTCCAGCCAGACGCAGAGTGAAGGGGCTGAGGACTCTTGGCACGCACTCTGCCATGTGCCTTGGCTGGTCCCAGGGCTCTGGCCACGGCACAGGGAAGTCAAAGCACGTATTCCAAATCCTTCCCCAAAGAGCATGCCCTGTCCCTACAGCGTACGGTCCCGTGAGTGTGTGTGTGTGTAGGGGGATGCGCGTGCGTGTGGGGATGTCCTGGAGGCAGCTATACCCGGGTGGTGGAATGTGAGTGTGGGAGCCCAGTACTGTTGAAGCCGGTAGCAAAGGTGTTGTAGGGGTGCAGGGTCTGCAGCCCCACCAGAGAGTTGGGGATCATGGTGATGGTGTTGGGGGTCATGAGGGGGATGTCGTCCGGTGAGCGGCGCAGGGTGAGCGTGTAGTCAGGCAGGGCGGTCAGGCGGAGGGCATCGTGGGCTGGCATAGCTTCACACTCATGGTGGGACTGGTTGGCCTGCAGAGAGGGCATCTCCTCCTCGGGCGTGTGGCCAATGTCATTGGTGGCACCGAGGTGCTGGGGGCTGGGTTGGCGGTGTGTGTCCTGCCGGCGTTTGTCCTTCCGGTAGTAGAGTGCGGCAAAGGCCAGCACGTTCAGGAAGAGCAGAGAGGCCCCCACAGCGATGGTGACGCTCAGCTCCGTGGAGTAGTCGCGCGGATTCTCAATTAGCAGCGGGCCAGCCCCATCCTGCTCTGGGTTCCATTTCTCCTGGGCCCCCTCACTGGCGTAGGCGGGGGAGATGGCGGGCCGCTTGGTGCTCCAGGCCTTGCCATTGGGGCGCCGGGTGATGTGCGAGTTCTGGGTGGTGTCAGGCGGCGGCACTTTTGTGGTGGTGGAGGTGTAGTGGAACATGTCGTGCAGGTTGTACAGG
>TRINITY_DN20610_c1_g1_i7 len=1399 path=[0:0-286 2:287-356 7:357-1398]
TTTTTTTTTGGAGTCTAACTGGCTTTTATTTTATATCAAGAACACTTGGTTTAAAATCTTTACAAAGGACAAAACGCGGCGTCTCCGTTAGTGTTTAAAGAACTAAAGATCTGCTTAAAAAACGTCTGTTTGAAAGAAACGACGGACACAAAGATTTTCTGCAACACAAAGAGCAGTGATGGCACCAGGCAGGTGGGGGCCTGGCCTAGCACAACGGCGGGCACGCGCCATCCAGCGACTGGGCACGCGCCATCCAGCGACTGGGCAGCGGAGACTTCACCATTGGCAGGAGCCAGCGCTGGGCACGCGCCATCCACCGACTGGGCAGCGGAGACTTCACCACTAGCAGGAGCCAGCCCACTGGCAGGAGCCTTTCCATGGCACTTTGGCTGGGAAGTACAGTGGGAAGAGAAATGCAGTCTTTGGCCTCCTCCCCTCAGCCAGGAGGCCCCCGGCCAGGGGCACGACTTTCCCAGGCTCTGCGGTCTTGTGGCCAGGCTGGCGGCTCTCCTGTGGCAGTGTCCAGCCAGACGCAGAGTGAAGGGGCTGAGGACTCTTGGCACGCACTCTGCCATGTGCCTTGGCTGGTCCCAGGGCTCTGGCCACGGCACAGGGAAGTCAAAGCACGTATTCCAAATCCTTCCCCAAAGAGCATGCCCTGTCCCTACAGCGTACGGTCCCGTGAGTGTGTGTGTGTGTAGGGGGATGCGCGTGCGTGTGGGGATGTCCTGGAGGCAGCTATACCCGGGTGGTGGAATGTGAGTGTGGGAGCCCAGTACTGTTGAAGCCGGTAGCAAAGGTGTTGTAGGGGTGCAGGGTCTGCAGCCCCACCAGAGAGTTGGGGATCATGGTGATGGTGTTGGGGGTCATGAGGGGGATGTCGTCCGGTGAGCGGCGCAGGGTGAGCGTGTAGTCAGGCAGGGCGGTCAGGCGGAGGGCATCGTGGGCTGGCATAGCTTCACACTCATGGTGGGACTGGTTGGCCTGCAGAGAGGGCATCTCCTCCTCGGGCGTGTGGCCAATGTCATTGGTGGCACCGAGGTGCTGGGGGCTGGGTTGGCGGTGTGTGTCCTGCCGGCGTTTGTCCTTCCGGTAGTAGAGTGCGGCAAAGGCCAGCACGTTCAGGAAGAGCAGAGAGGCCCCCACAGCGATGGTGACGCTCAGCTCCGTGGAGTAGTCGCGCGGATTCTCAATTAGCAGCGGGCCAGCCCCATCCTGCTCTGGGTTCCATTTCTCCTGGGCCCCCTCACTGGCGTAGGCGGGGGAGATGGCGGGCCGCTTGGTGCTCCAGGCCTTGCCATTGGGGCGCCGGGTGATGTGCGAGTTCTGGGTGGTGTCAGGCGGCGGCACTTTTGTGGTGGTGGAGGTGTAGTGGAACATGTCGTGCAGGTTGTACAGG
>TRINITY_DN20610_c1_g1_i1 len=483 path=[0:0-286 1:287-346 2:347-416 4:417-441 5:442-482]
TTTTTTTTTGGAGTCTAACTGGCTTTTATTTTATATCAAGAACACTTGGTTTAAAATCTTTACAAAGGACAAAACGCGGCGTCTCCGTTAGTGTTTAAAGAACTAAAGATCTGCTTAAAAAACGTCTGTTTGAAAGAAACGACGGACACAAAGATTTTCTGCAACACAAAGAGCAGTGATGGCACCAGGCAGGTGGGGGCCTGGCCTAGCACAACGGCGGGCACGCGCCATCCAGCGACTGGGCACGCGCCATCCAGCGACTGGGCAGCGGAGACTTCACCATTGGCAGGAGCCAGCGCTGGGCACGCGCCATCCAGCAACTGAGCAGCGGAGACTTCACCATTGGCAGGAGCCAGCGCTGGGCACGCGCCATCCACCGACTGGGCAGCGGAGACTTCACCACTAGCAGGAGCCAGCGCTGGGCACGTGCCATCCAGCGACTGGGCAGCGGAGACTTCACCATTGGCAGGAGCCAGCGCTGGG
>TRINITY_DN20610_c1_g1_i3 len=423 path=[0:0-286 2:287-356 4:357-381 5:382-422]
TTTTTTTTTGGAGTCTAACTGGCTTTTATTTTATATCAAGAACACTTGGTTTAAAATCTTTACAAAGGACAAAACGCGGCGTCTCCGTTAGTGTTTAAAGAACTAAAGATCTGCTTAAAAAACGTCTGTTTGAAAGAAACGACGGACACAAAGATTTTCTGCAACACAAAGAGCAGTGATGGCACCAGGCAGGTGGGGGCCTGGCCTAGCACAACGGCGGGCACGCGCCATCCAGCGACTGGGCACGCGCCATCCAGCGACTGGGCAGCGGAGACTTCACCATTGGCAGGAGCCAGCGCTGGGCACGCGCCATCCACCGACTGGGCAGCGGAGACTTCACCACTAGCAGGAGCCAGCGCTGGGCACGTGCCATCCAGCGACTGGGCAGCGGAGACTTCACCATTGGCAGGAGCCAGCGCTGGG
>TRINITY_DN20592_c0_g1_i2 len=213 path=[0:0-181 2:182-212]
ATGAAATGAATGAATGTTTGGGTGAGGGAGGTCTGGGGTTTTAATATGAGGTGGGAAATCTGGGGTGCTGAAATTCCAGAGGATTTGAGTTGTGTTTGACTAGCAAAGTTATGATTCTATGTCAGACCTGTTGCAAATTTGCTTCCCAGCATGCATAGTTATACAAATCAAGTTAATTATGCAAATATTAATGCTCGCGGTGAATTTGCAGAA
>TRINITY_DN20592_c0_g1_i1 len=241 path=[0:0-181 1:182-240]
ATGAAATGAATGAATGTTTGGGTGAGGGAGGTCTGGGGTTTTAATATGAGGTGGGAAATCTGGGGTGCTGAAATTCCAGAGGATTTGAGTTGTGTTTGACTAGCAAAGTTATGATTCTATGTCAGACCTGTTGCAAATTTGCTTCCCAGCATGCATAGTTATACAAATCAAGTTAATTATGCTAATACTAATGCTCATGGTACATTTGCAGAATTTGGCTTCACTGGTTGCAGAATTTAAG
>TRINITY_DN20619_c0_g1_i2 len=1739 path=[2:0-887 3:888-1577 4:1578-1579 5:1580-1671 6:1672-1695 7:1696-1696 9:1697-1738]
CGATCTCCTGAGAGACCGGCGAGAGTTACACACGTTGCGGGGCCTGCGCCCCCACCTGCCAAGGCAGGCCCTGGAACATGGATTTTTCATAAGTGTCCCGTAGAAATGTGTCTCGGTAGCCGCCCCAGGCCCCGATCCCTGGGGCCGGGCGGGCTGCGGGCTGCGGGCCCGGCCGGGAGGGGCCGGTGACAGCGGGTCTGTCTCCGGGGGCAGGTCCCGCGCGGAGATGAGGGAGAAGGGGCCCCCGCGGGTGCTGCAGAGCCTGCAGGACGTGATGCTGATCGAGGGCAGCGCCGCCAAGCTGGAGTGCCGGATCAGCGCCTTCCCCGACCCCTTCATCCGCTGGGCCAAGGACGGCAAGGAGCTGAAGGACGGGCCCAAGTACCGCTACATCTTCGAGGACCCCGACATCGTGGCGCTGGTGGTGCGGGATGGCGGCCTGGCCGACCTGGGCCGCTACACCATCTCCGTCAAAAACCCCTTCGGGGAGTGCTCCGACTCCGCCCGCCTGCTGGTGGAAGTTCCCGCCAAGATTGAGAAGGGCCCCGGCAGCACCAAGGCCAAGAAGGGCAGCACGCTGACCCTGACGGCGCACATCAGCGGGGAGCCGGTGCCTGACGTGGGCTGGGCCAAGGACGGGGAGGACATTGAGGAAGACGATCGTGTCTACTATGTAATCGGCAGCGACTCGACGACTCTCACCATCAAGAAGGTGGTGGAGACCGACGCCGGCAAGTACGAGATCTTCGTGGAGAACAGTCTGGGCATGGACCAGTCCTTCGCACGCGTGGACGTGGTCTGAGTCCCCAGCTGCCCAGGCGTTGGCGCTGCCCAGGCGTTGGCACACCCTGCGTCCCGGACACGGGTCCTCTGCCCCCTCCACGTGCTCCAAGCCCCGCCTCTCCTTGGCACAAGTCAGCACGCAACCCTTTGCCCCCCCAGCTGCAAGCAGGGCCCCCGCTGTGCGCTCAGCCGCTGCCCCTGGCCGCCACGCTGGGACGTAGCTAGATTCAGAGCCCAGCACTTGCAGGGGGGAGGGGGCAGGGGGCCCCGGAACCGGAACCGACCTGATTCTCCCCCGGGCACCAAGCCGAGCCAAGCCATTGCCCTGGTCCCAGTGCAGCAGCAGGCGCAGCAGGGCTTCACCCAGCTCCACTGCCAGGCAGCTCCAGAGAGGCCTCCCGCCCAGCCTGTCCGTGGGGTAGCAAAAGGGGGGGGCTCACCCCCAATCACACCACCCCGGTGCCCCCCCCACCCCCCCGGTGCCGTTACAGTCTCTGTCTCCAGCTGTTTTCTCACCCTGGGAATGAAATAAAGCAGCTGGTTTTAAAAAGAAGCTTCTGGCGTGAGATCAGTCCCTGATGCCTAATCCACCCCCTCCTCCCCTGCGGCCGGGGGAGCTGACATGCACTTCCCTGCTGAGTTACAGGCTTGGGGCCTTGGGCTCCATCCCTCTGGTTCCCGTGACAGTCACAAAGCGTCCCCTCCAGTCCTGCCCCCGGCCAGGTGTGATGGGGCTGGCGCTCCTCTGCCTCCGGTTTACTCACCATGGCTTAAATACCTTTCTGACGGCCCCTCCCGGCATCGCCAGGAGCTTCCGTAGGTCAGGCCCTTTCTCAGTCATCAAGGCTCCAGCTACATTTCAATGGTTTGGTTTCTCTCTCCTGTACAACCCTGTTGTTTTGGGGCTCACAACAGATCGGAAGAGCGTCGTGTAGGGAAAGAGTGTAGATCTCGGT
>TRINITY_DN20619_c0_g1_i1 len=801 path=[1:0-65 3:66-755 4:756-757 7:758-758 9:759-800]
TGGCGCTGCCCAGGCGTTGGCACCCCCTGCGCCCCGGACACGGGTCCTCTCCCCCCCCCCCGTGCCCCAAGCCCCGCCTCTCCTTGGCACAAGTCAGCACGCAACCCTTTGCCCCCCCAGCTGCAAGCAGGGCCCCCGCTGTGCGCTCAGCCGCTGCCCCTGGCCGCCACGCTGGGACGTAGCTAGATTCAGAGCCCAGCACTTGCAGGGGGGAGGGGGCAGGGGGCCCCGGAACCGGAACCGACCTGATTCTCCCCCGGGCACCAAGCCGAGCCAAGCCATTGCCCTGGTCCCAGTGCAGCAGCAGGCGCAGCAGGGCTTCACCCAGCTCCACTGCCAGGCAGCTCCAGAGAGGCCTCCCGCCCAGCCTGTCCGTGGGGTAGCAAAAGGGGGGGGCTCACCCCCAATCACACCACCCCGGTGCCCCCCCCACCCCCCCGGTGCCGTTACAGTCTCTGTCTCCAGCTGTTTTCTCACCCTGGGAATGAAATAAAGCAGCTGGTTTTAAAAAGAAGCTTCTGGCGTGAGATCAGTCCCTGATGCCTAATCCACCCCCTCCTCCCCTGCGGCCGGGGGAGCTGACATGCACTTCCCTGCTGAGTTACAGGCTTGGGGCCTTGGGCTCCATCCCTCTGGTTCCCGTGACAGTCACAAAGCGTCCCCTCCAGTCCTGCCCCCGGCCAGGTGTGATGGGGCTGGCGCTCCTCTGCCTCCGGTTTACTCACCATGGCTTAAATACCTTTCTGACGGCCCCTCCCAGATCGGAAGAGCGTCGTGTAGGGAAAGAGTGTAGATCTCGGT
>TRINITY_DN20619_c0_g1_i5 len=202 path=[0:0-42 4:43-44 5:45-136 6:137-160 8:161-201]
GATTACAAGGTGACTGGAGTTCAGACGTGTGCTCTTCCGATCTCCGGCATCGCCAGGAGCTTCCGTAGGTCAGGCCCTTTCTCAGTCATCAAGGCTCCAGCTACATTTCAATGGTTTGGTTTCTCTCTCCTGTACAACCCTGTTGTTTTGGGGCTCACAACCTACTTCTTAAAGTTGTTTTCTCTACATAGTTCTTACATAC
>TRINITY_DN20619_c0_g1_i3 len=1714 path=[2:0-887 3:888-1577 4:1578-1579 5:1580-1671 9:1672-1713]
CGATCTCCTGAGAGACCGGCGAGAGTTACACACGTTGCGGGGCCTGCGCCCCCACCTGCCAAGGCAGGCCCTGGAACATGGATTTTTCATAAGTGTCCCGTAGAAATGTGTCTCGGTAGCCGCCCCAGGCCCCGATCCCTGGGGCCGGGCGGGCTGCGGGCTGCGGGCCCGGCCGGGAGGGGCCGGTGACAGCGGGTCTGTCTCCGGGGGCAGGTCCCGCGCGGAGATGAGGGAGAAGGGGCCCCCGCGGGTGCTGCAGAGCCTGCAGGACGTGATGCTGATCGAGGGCAGCGCCGCCAAGCTGGAGTGCCGGATCAGCGCCTTCCCCGACCCCTTCATCCGCTGGGCCAAGGACGGCAAGGAGCTGAAGGACGGGCCCAAGTACCGCTACATCTTCGAGGACCCCGACATCGTGGCGCTGGTGGTGCGGGATGGCGGCCTGGCCGACCTGGGCCGCTACACCATCTCCGTCAAAAACCCCTTCGGGGAGTGCTCCGACTCCGCCCGCCTGCTGGTGGAAGTTCCCGCCAAGATTGAGAAGGGCCCCGGCAGCACCAAGGCCAAGAAGGGCAGCACGCTGACCCTGACGGCGCACATCAGCGGGGAGCCGGTGCCTGACGTGGGCTGGGCCAAGGACGGGGAGGACATTGAGGAAGACGATCGTGTCTACTATGTAATCGGCAGCGACTCGACGACTCTCACCATCAAGAAGGTGGTGGAGACCGACGCCGGCAAGTACGAGATCTTCGTGGAGAACAGTCTGGGCATGGACCAGTCCTTCGCACGCGTGGACGTGGTCTGAGTCCCCAGCTGCCCAGGCGTTGGCGCTGCCCAGGCGTTGGCACACCCTGCGTCCCGGACACGGGTCCTCTGCCCCCTCCACGTGCTCCAAGCCCCGCCTCTCCTTGGCACAAGTCAGCACGCAACCCTTTGCCCCCCCAGCTGCAAGCAGGGCCCCCGCTGTGCGCTCAGCCGCTGCCCCTGGCCGCCACGCTGGGACGTAGCTAGATTCAGAGCCCAGCACTTGCAGGGGGGAGGGGGCAGGGGGCCCCGGAACCGGAACCGACCTGATTCTCCCCCGGGCACCAAGCCGAGCCAAGCCATTGCCCTGGTCCCAGTGCAGCAGCAGGCGCAGCAGGGCTTCACCCAGCTCCACTGCCAGGCAGCTCCAGAGAGGCCTCCCGCCCAGCCTGTCCGTGGGGTAGCAAAAGGGGGGGGCTCACCCCCAATCACACCACCCCGGTGCCCCCCCCACCCCCCCGGTGCCGTTACAGTCTCTGTCTCCAGCTGTTTTCTCACCCTGGGAATGAAATAAAGCAGCTGGTTTTAAAAAGAAGCTTCTGGCGTGAGATCAGTCCCTGATGCCTAATCCACCCCCTCCTCCCCTGCGGCCGGGGGAGCTGACATGCACTTCCCTGCTGAGTTACAGGCTTGGGGCCTTGGGCTCCATCCCTCTGGTTCCCGTGACAGTCACAAAGCGTCCCCTCCAGTCCTGCCCCCGGCCAGGTGTGATGGGGCTGGCGCTCCTCTGCCTCCGGTTTACTCACCATGGCTTAAATACCTTTCTGACGGCCCCTCCCGGCATCGCCAGGAGCTTCCGTAGGTCAGGCCCTTTCTCAGTCATCAAGGCTCCAGCTACATTTCAATGGTTTGGTTTCTCTCTCCTGTACAAGATCGGAAGAGCGTCGTGTAGGGAAAGAGTGTAGATCTCGGT
>TRINITY_DN20619_c0_g1_i4 len=1737 path=[2:0-887 3:888-1577 4:1578-1579 5:1580-1671 6:1672-1695 8:1696-1736]
CGATCTCCTGAGAGACCGGCGAGAGTTACACACGTTGCGGGGCCTGCGCCCCCACCTGCCAAGGCAGGCCCTGGAACATGGATTTTTCATAAGTGTCCCGTAGAAATGTGTCTCGGTAGCCGCCCCAGGCCCCGATCCCTGGGGCCGGGCGGGCTGCGGGCTGCGGGCCCGGCCGGGAGGGGCCGGTGACAGCGGGTCTGTCTCCGGGGGCAGGTCCCGCGCGGAGATGAGGGAGAAGGGGCCCCCGCGGGTGCTGCAGAGCCTGCAGGACGTGATGCTGATCGAGGGCAGCGCCGCCAAGCTGGAGTGCCGGATCAGCGCCTTCCCCGACCCCTTCATCCGCTGGGCCAAGGACGGCAAGGAGCTGAAGGACGGGCCCAAGTACCGCTACATCTTCGAGGACCCCGACATCGTGGCGCTGGTGGTGCGGGATGGCGGCCTGGCCGACCTGGGCCGCTACACCATCTCCGTCAAAAACCCCTTCGGGGAGTGCTCCGACTCCGCCCGCCTGCTGGTGGAAGTTCCCGCCAAGATTGAGAAGGGCCCCGGCAGCACCAAGGCCAAGAAGGGCAGCACGCTGACCCTGACGGCGCACATCAGCGGGGAGCCGGTGCCTGACGTGGGCTGGGCCAAGGACGGGGAGGACATTGAGGAAGACGATCGTGTCTACTATGTAATCGGCAGCGACTCGACGACTCTCACCATCAAGAAGGTGGTGGAGACCGACGCCGGCAAGTACGAGATCTTCGTGGAGAACAGTCTGGGCATGGACCAGTCCTTCGCACGCGTGGACGTGGTCTGAGTCCCCAGCTGCCCAGGCGTTGGCGCTGCCCAGGCGTTGGCACACCCTGCGTCCCGGACACGGGTCCTCTGCCCCCTCCACGTGCTCCAAGCCCCGCCTCTCCTTGGCACAAGTCAGCACGCAACCCTTTGCCCCCCCAGCTGCAAGCAGGGCCCCCGCTGTGCGCTCAGCCGCTGCCCCTGGCCGCCACGCTGGGACGTAGCTAGATTCAGAGCCCAGCACTTGCAGGGGGGAGGGGGCAGGGGGCCCCGGAACCGGAACCGACCTGATTCTCCCCCGGGCACCAAGCCGAGCCAAGCCATTGCCCTGGTCCCAGTGCAGCAGCAGGCGCAGCAGGGCTTCACCCAGCTCCACTGCCAGGCAGCTCCAGAGAGGCCTCCCGCCCAGCCTGTCCGTGGGGTAGCAAAAGGGGGGGGCTCACCCCCAATCACACCACCCCGGTGCCCCCCCCACCCCCCCGGTGCCGTTACAGTCTCTGTCTCCAGCTGTTTTCTCACCCTGGGAATGAAATAAAGCAGCTGGTTTTAAAAAGAAGCTTCTGGCGTGAGATCAGTCCCTGATGCCTAATCCACCCCCTCCTCCCCTGCGGCCGGGGGAGCTGACATGCACTTCCCTGCTGAGTTACAGGCTTGGGGCCTTGGGCTCCATCCCTCTGGTTCCCGTGACAGTCACAAAGCGTCCCCTCCAGTCCTGCCCCCGGCCAGGTGTGATGGGGCTGGCGCTCCTCTGCCTCCGGTTTACTCACCATGGCTTAAATACCTTTCTGACGGCCCCTCCCGGCATCGCCAGGAGCTTCCGTAGGTCAGGCCCTTTCTCAGTCATCAAGGCTCCAGCTACATTTCAATGGTTTGGTTTCTCTCTCCTGTACAACCCTGTTGTTTTGGGGCTCACAACCTACTTCTTAAAGTTGTTTTCTCTACATAGTTCTTACATAC
>TRINITY_DN20582_c0_g1_i1 len=858 path=[0:0-857]
TGGGTACCCTTCCCCACCCTAAGACAGAGAAAAACTGAGGAGGAGCCCTTAGTGGTTCAGTGTAATTCCTCCCCATGCACCTCAAATGAGATATAAATCCACCTCTCAGGAGTTGGCATGACAAAAGGAGGACAAGCTATTTTCTTTAGACTGCAAGGAGCAGTCCAGGGAGCTGTAGGGATGGTAAAACAGGTTAGGGTTCAACAGTTAGTTATCTAGGGACTGACTAGAGAAAGGGGGGGCGCAGAGAGGGAACGGGGTCTGCAGAAATAGGAATGCAAAGGTAGGGGAGAATTGGGAAGCTGAGTGAGGAAGACAGATCAAGATCAGCATAGAAAATAAAAGCTGCAGAAAGTGTCGTAGGGCAAAATGTCAAGGAAGGAGGATATATAAACACAAAACATTCAGGGCACAGAATTTAAAAGCTGGTGGTAAACTGGCAGCAGAATCGGGATACTGCAAATCAGATGATAAAAATAGGAAAATTGACATGTGAGAATTTCAGGACCCTTGTGTGCATGAGGGGAACCTTGTATAAATTGTTTTTCTTGAAGTACAAATGCAATGGATGTTTTGGGTCAGGCTGGGGAACATCTTTATTTCTAAGAAAGGGGAAATCTTGGAGCAAAAGCAAAACATGTACTCATGGGAGAACCAATCAAAGTCTTGACTATCAATGTCAAGGGAACGAACAACCCTATAAAAAGGAAGAGTGTCTTCTGCTCCCTGAAAAAAGATTGTCTTAGTATAGTTTTTTTTTTTACAGCAAACACATCTAAAGAAAATGATGAGAAATACCTGGGTAACTCTCTGGACACATCCCCCCCCCCCCCCCATTTCTCTCTCCAGGACCTTTCG
>TRINITY_DN20581_c0_g1_i1 len=223 path=[0:0-222]
CCCATGTCACCGATGTAATTTTGACACTACCATCCTTCTGCAGAGATGTCATGTTGATTGCTATTGCCCATTTGAACCAATGACCTCCATATACACTGAATCAGGCATTTTCTCTTCTGCTCAAAATCATGATACTGTGAGCAGCAATGAAAGGAAGAAGCCACACTTGCCTGAAACACAGTATTGAAATAGCACCTTTCCATTTTTAACCAAGTCAGTTTCT
>TRINITY_DN20629_c0_g1_i2 len=850 path=[0:0-780 2:781-849]
CCTTGTAAAGATAGAATAAAAGTGGTTGTACAAAATAATAAATAAATGGGTGTGTCTCTTGTGTGGTTCTGCATGCTACAGAATGTGGCTGATATGCTGTTAGAAGACCACTAGAAATACAGTAGCTCGTTTGTTTAGCTCTGAATCTGAATTTGTTACAAAAATCTGGAACCATACTTATTTTGGGGCTTTTTGCCCCTCTAGCAGATTTTGACCAAATCGAGTAAAGGTACACATGCAGACATGAAGGACATGTAAGCCTTTTTGTGGCAAACCAGGCTAAACACTTTCCTCTAACGTACACTGTCCTTAACTTCAAATCACTGAATAGGCAGGGGCAGTGATATCTAAAGACCCACTCAAGGCAGTGATAGGCAGACTAGCTTCTAAGCTGCACAAACAGCTTTTTATCCCATGATTTGCAGCTTTTTTTGTAACTGTTGACCTGGCCTGATCCCAGAGTTCATGGGGCACAGCTAATGAGGTGTGGGTTGGCTGCCACTAGCCAAATCTTGCAACTTATAGCACTTGTACAATTTGAGTGAACAGTGAGGTGTGGGATACAGCTAGAGAAGCACTGCAGCTTTGAATGCTAAACAGCTGTGAGTACTGGCAGCTGGCTAGTGTTGAGAACTGCAGCATGTCCATGGCTGAGGCTAGTGTTTCCTGAGCCAGCCATGATTAAATGTTACTGTCCTAAAGCCATCACAGACCTCACCATGTTTGTCTCGATGTACAAGCCAAACGTCTTGGACCTTGAGTTGCGCTTGCGAAGATCACCAATGATCTACTTGTTGCTAAATCTAAGCGCCTTTACTCTATTCTTGTCCTCCTTGACCTCTCCGTTGCC
>TRINITY_DN20629_c0_g1_i1 len=808 path=[0:0-780 1:781-807]
CCTTGTAAAGATAGAATAAAAGTGGTTGTACAAAATAATAAATAAATGGGTGTGTCTCTTGTGTGGTTCTGCATGCTACAGAATGTGGCTGATATGCTGTTAGAAGACCACTAGAAATACAGTAGCTCGTTTGTTTAGCTCTGAATCTGAATTTGTTACAAAAATCTGGAACCATACTTATTTTGGGGCTTTTTGCCCCTCTAGCAGATTTTGACCAAATCGAGTAAAGGTACACATGCAGACATGAAGGACATGTAAGCCTTTTTGTGGCAAACCAGGCTAAACACTTTCCTCTAACGTACACTGTCCTTAACTTCAAATCACTGAATAGGCAGGGGCAGTGATATCTAAAGACCCACTCAAGGCAGTGATAGGCAGACTAGCTTCTAAGCTGCACAAACAGCTTTTTATCCCATGATTTGCAGCTTTTTTTGTAACTGTTGACCTGGCCTGATCCCAGAGTTCATGGGGCACAGCTAATGAGGTGTGGGTTGGCTGCCACTAGCCAAATCTTGCAACTTATAGCACTTGTACAATTTGAGTGAACAGTGAGGTGTGGGATACAGCTAGAGAAGCACTGCAGCTTTGAATGCTAAACAGCTGTGAGTACTGGCAGCTGGCTAGTGTTGAGAACTGCAGCATGTCCATGGCTGAGGCTAGTGTTTCCTGAGCCAGCCATGATTAAATGTTACTGTCCTAAAGCCATCACAGACCTCACCATGTTTGTCTCGATGTACAAGCCAAACGTCTTGGACCTTGAGTTGCGCTTGCGAAGATCACCGAGATCGGAAGAGCGTCGTGTAGGGAA
>TRINITY_DN20613_c0_g1_i2 len=544 path=[1:0-163 2:164-210 3:211-543]
GCTCTTCCGATCTTCCTTATTACTCTATAGGTTGGTACTACATTGTTCTCTCAACATCCATTCATCCTTGTATACATACCTAACCTCCTATCAAAGTGGCCAACTAAGATAGAGGCGACGGGGACACCGTTGGAACCGGTTCAGGTGGTGAGATGGAGTCTTGGTTCCAAATGACATCAGTCCAATATTTATAGGTCACTGGCTCCATAGGATGTGCATATGCTGTATTAAAGCAGAGTTGGCTACTCCCATGCTTCTTCCATGAGTCATTATGCATCTGTCCTCTTGTGGTTAGCCTTCTGTTGACCAAATGAACTTTGTCCTATTTCATAAGTGTCCCATTTTAGCCTTATACCAAAACTATTGTGTAAGCAATATATGTCCAAAATCAAGCTATGCTTGCAGTTCTTGTGTAAGTACAATTATCCTGCAAAATAAAGCTGTGCTTGCATGTATTTTCAAACTGTATGCAGTCTGCAGTTAATGTCTTTGCAAAACTGCAAAATCAAGCTACTTAAAAGCTCTTAGTTTCCAGCAATCAGAT
>TRINITY_DN20613_c0_g1_i1 len=217 path=[0:0-119 2:120-166 4:167-216]
TCTCTCAACATTCATTCATCCTTTCATACATTACCTAGCCTCCTATCAGAGTGGCCAACTTGTGATAGAGGTGATGGGGATAGCTGGAACCGGTTCACTGGATGGGGTTGGTGCTCCAAATTCCAAATGACATCAGTCCAATATTTATAGGTCACTGGCTCCATAGGCTGTGCATATGTTGTTGCAAGGCAGAGTCGGCCCTCCCATACCTTCCATG
>TRINITY_DN20613_c0_g2_i2 len=428 path=[0:0-121 3:122-219 6:220-229 7:230-265 8:266-308 9:309-344 11:345-397 13:398-427]
GACCTCTTAGCTTTATTCAGTACAAAGTTATAGCATTGCAACATTACACATTCAACATTCATCCTTTCATACCTTACCTATTTTCCTGTCAGGGTGGCCAACCTGTAACAGAGGTGATGGGGTCGCCGGGACTGGTCCGTTGGAGTTGAGATGGTACCACAAGCTGATGTTATAGGCATCTGAGTTCCAAAGGACATCAGTCCAATATTTATAGGTCTCCGGTCACATAGGCCATGCATATGTTGTTGCTAGGCAGAGTTGGCTCTCCCATGCCATTATCTGAGTCATTCAGACAAGGATGCATCTGGCATTTGTGGTTACCATCCTAACCGATTGATCTTTGGCCCATTTCACAAATGTCTGTTTTTAGCCATTTGCCCAGAACTGTTGCGTAAGCAGTAAATGTTCCAAAATATAGCTGTGCTTGC
>TRINITY_DN20613_c0_g2_i1 len=218 path=[1:0-126 11:127-179 12:180-217]
GGTCGCTGGTTCCATAGGCTATGCATATGTTGTTAGGCAGAGTCGGCCCTCCCATGCCTTTCATGAGTTACTCAGACTAGGATGCATCTGGCCCTTGTGGTTACCATCCTAGCCGGTTGATCTTTGGCCATTTCACAAATGTCTGTTTTTAGCCATTTGCCCAGAACTGTTGCGTAAGCAATAAATGTCCAAAATCAAGCTATGCTTGTAAATATTGT
>TRINITY_DN20613_c0_g2_i3 len=314 path=[2:0-63 5:64-107 7:108-143 8:144-186 10:187-222 11:223-275 12:276-313]
GCGCCTGGACCAGTCCATTGATGTTGAGATGGTACCACGAGCTGATGTTACAGGTGTCTGAGTTTCAAAGGACATCCGTCCAATATTTATAGGTTTCTTGTCACATAAGCCATGCATATGTTGTTGCTAGGCAGAGTTGGCTCTCCCATGCCATTATCTGAGTCATTCAGACAAGGATGCATCTGGCCTTTGTGGTTACCATCCTAACCAGTTGATCTTTGGTCCATTTCACAAATGTCTGTTTTTAGCCATTTGCCCAGAACTGTTGCGTAAGCAATAAATGTCCAAAATCAAGCTATGCTTGTAAATATTGT
>TRINITY_DN20613_c0_g2_i6 len=436 path=[0:0-121 2:122-185 4:186-219 6:220-229 7:230-265 8:266-308 10:309-344 11:345-397 12:398-435]
GACCTCTTAGCTTTATTCAGTACAAAGTTATAGCATTGCAACATTACACATTCAACATTCATCCTTTCATACCTTACCTATTTTCCTGTCAGGGTGGCCAACCTGTAACAGAGGTGATGGGGGCGCCTGGACCAGTCCATTGATGTTGAGATGGTACCACGAGCTGATGTTACAGGTGTCTGAGTTCCAAAAGACATCAGTCCCATATTTATAGGTCTCTGGTCACATAGGCCATGCATATGTTGTTGCTAGGCAGAGTTGGCTCTCCCATGCCATTATCTGAGTCATTCAGACAAGGATGCATCTGGCCTTTGTGGTTACCATCCTAACCAGTTGATCTTTGGTCCATTTCACAAATGTCTGTTTTTAGCCATTTGCCCAGAACTGTTGCGTAAGCAATAAATGTCCAAAATCAAGCTATGCTTGTAAATATTGT
>TRINITY_DN20613_c0_g2_i4 len=260 path=[2:0-63 4:64-97 8:98-140 9:141-176 11:177-229 13:230-259]
GCGCCTGGACCAGTCCATTGATGTTGAGATGGTACCACGAGCTGATGTTACAGGTGTCTGAGTTCCAAAAGACATCAGTCCCATATTTATAGGTCTCTCCCATGCCATTATCTGAGTCATTCAGACAAGGATGCATCTGGCATTTGTGGTTACCATCCTAACCGATTGATCTTTGGCCCATTTCACAAATGTCTGTTTTTAGCCATTTGCCCAGAACTGTTGCGTAAGCAGTAAATGTTCCAAAATATAGCTGTGCTTGC
>TRINITY_DN20640_c0_g1_i1 len=316 path=[0:0-315]
GAGGTGGCCCCCCCCTAGCCCCGCCGGGAAGGGGGGTAGCTGAGGCTCCTTCCCTGGCGTCCAAAGGGTCCCTCTTGACTTGCAGCCCCCCTTCCCCACAGCGAGGGAGCCCCTCTCTATTGCAGGAAGCTTGGGGACAAGGGAGGGGATCACCTAAAAGGAAGTGGCACAGGCCCCTCAACCCTCCAGGGGAAATTGGAATTTACAAGGGCTGGGGGCCTAGCTCAGCAGTGGTAAATCCTGTTCCTCTGCAAGGGAAAGAAGCGGGGAGGTGTCACGGCCAGTACCCTGCCACCGTGTGCTCTTGGAGCCGAGC
>TRINITY_DN20571_c0_g1_i2 len=675 path=[0:0-674]
CTTATGGGTTGGGGATGCGAGGGTGGGAGAGGGGGTGGGATTCACATATCTATACATTTTATCGAAGCAAGAAGAGGGCAAGATCTGTGGAATGTAATGCGGAGTTGTTAAAACAGCTTGGAAGCAAACGTGTGCAATAAGGTGGCGGTGGGGGCAGCGCTTGGTTGACCAATTCTCTGTGCATGATGCCCCTCTTGGGATGTGGGAGCCGAAAGGACGGTGGTGGATACATGTGTGACCCTCTCCACGCATACATTTATTTTCCCCCTTTAAAAGTGTCGTTCCCCCCCCCCCCCCTTTAGTATCATTCATTGGGAAAGCAGCTACTATACAAGGAAAGCCTACTTCAAAGGGGTATACAATGATGATCTACTACAGGGTGGAGGACAGTGGATTTTATATAATAAAAAAGAGAGAGATGAGGGTAACTGGAAGGCTGGCAGTCTGCTTGCCTGTATGATGTGTACATATGCACATATACACTTACTAGGATCTGTATATTTAATGCATACACACGTATACATACCCATACACACACACGCAGATGGTGTCTTCAACAAAAGTACCTCTGAGTGGGTGTATGTATAGCATATATTTTTACATGTACTATCTAGATGTGTGTAAAAGTGTGTAAAAATATATACCTGTGTGTAATCGGGGTTTTTTGTATCCCTT
>TRINITY_DN20591_c0_g1_i1 len=280 path=[0:0-279]
AGCAGCTCTCTCAGGTGGAGTCGGACTAGAGTTGGGGGTCAGACTAAATGCCCTCAGAGGTCCCTTCCAACTCTAAGATTCTATCAGTCTCACCCCCTCCCTGCCTGCTGCTGCTGCTTGTCAATTGGCTGCTGGAGCTGGCACCCAGCTGTCCTGGCTGCTGAGAGTGGCTGGGATTGACCCCAGGGCACTTTTTGTCCGCAACAAGAGGTGTGTGTGTGTGTGTGTTCTGGAGCCTGGGGGGATAGAACTCTACGCCGGGGCCTGCAGGCAGCTGCTG
>TRINITY_DN20630_c0_g1_i1 len=201 path=[0:0-200]
GATCTTGTCCAGTGACCATTCGTGTGGGTCGATGGTCTGTCGGCTCAGCCAATCTGCGCGTGTGTTGTCCAGGCCCTTGATGTGGAGAGCTTTCAGCGATGCTAGGTGTATCTGGGCCCACTCGAACAATCTTGTTGCTTCCTGAAATAATTCCCTCGATCTCGATCCCCCCTGGTGATTGACGTAGGCTTTTGCCGTCAC
>TRINITY_DN20602_c0_g1_i1 len=696 path=[0:0-695]
TTTGGAATAAGTGTGCCAAGCTCCTTGATTCGGTAATTAATATTATACCTTCTTCTTCTTTCAATGAGGTTGTGGTTATCCTTTTTTTTCCTCTCCTTTGCCATTGCTCGTGTATCTGCTGCAATTTCCCTTTTTACAGGTAGAGTAGATGGACAGGATACGTTTGTAAGACCCAAATTAGCAGGTGGTACTCCCTGGTCACTGTTGTATATGTCCAAAATGCTACTGGACAGAGTTCTTTGCATGAGTAGTGGAACTTCGGAGCAACCTATCCCTTCATCATTAAAACTTGATTCCATATTGATTATGTCATCAATAACCTCTTCCATCGCATTTTCATGTTCTCCTCCAACTGCTAATAGCTTGGCTACTGGACTTTCCGAAGTGTTGAGATCAGCGACAGGAGGCATGTGTCCATTTCTTAATACGGGTGTAACTCCAGGAGGATGGGCTGTATGGGTGTGGGACAGAGAGAGAGTTTGGCTGGAAAGCTTGGTATCAAGTGCCAGGTATTGTTTCACTTGATGTCTCTGGGTTTGCTGTATGTGATATCTAGTAGGATTTTCCAAGTGTGTTTGGACCAGCATTGATTGGATTTCATCAGCTTTGTCACCTCTACAAAAACAGCATCAACTCACAGATCCCTGTTACCAGAACACAAGCAGCTTGCTAGAGACAAGTAAGAACGGAACACAG
>TRINITY_DN20579_c0_g1_i1 len=631 path=[0:0-630]
GACTGCTTCCACCATAAGATGGCGGGGGCCCTCGTGCAGGTGGAGCACTACGTGAGTTACCTGCAGGGTCAATGGTCAGGTAATATGGCAACACTATAAATGATATATCACAATTTAAACTTGAATTTAAAAGAATGGTTGAATAAAAGTTTAGTTATTTTTGGTATGCACGGAGGAGTTCTCAACAACATCTCATTCATGTTGGGACATTTACAGTGGGGGACTGCATACCAAGTATGGAAGGAATTTAAAAGTTGTTTGACGGGGCTGAAGACGGTGTATATTTCAAGGAGGCTCTTTTTGGGGATATTCCAGCACAGCTTGTTATTTTACAGAAGAAATTCAGCCATATTTTCCAGTGATAGTTGCAATTCTGAACGGTAGACTTTGCTTCGTAAGGTTACTGTAACTGTAATCGTCTTGTTAAACTAGCTGCATTTGCACTTGCATTGAGGGAAGGGGGGGAGGGAAACGCCCAGAGTGTCAAGTCCCCCCTAAAACACAAGCAGCCCTAGTGAGTCAGGAATAGGCAGCCTGCACAAATCCCGCTACAGAATCCTCAAAATGGGTCCTTACCGTAACTCTCGTACGAATCCCTATATGAGCCTCCACTGGGGTGGTCCGAGTAGTC
>TRINITY_DN20644_c0_g1_i1 len=2605 path=[1:0-94 3:95-276 5:277-1700 6:1701-2068 7:2069-2604]
TGGAAGTTCTAGATGATAAAACATTTTTTTTTCAAGCAGAAGACGGCATACGAGATTACAAGGTGACTGGAGTTCAGACGTGTGCTCTTCCGATCTCAGCTTGTCAAAGGACACGGATGGGGCTCTGCCGACTCTGGGTGACTTCCACCAGGCCTTCGACGTGGTCTTTGTGGACCCCTCCGGGCTGGTGAACCTGTGTGCCGACATCACCGCCAGCAAATACAAGCAGGTCCAGTTTGAAGCCAAGCACTCGATGGAAGTTCTAGATGATAAAACAGTGGACGGGTTCCAGCTTCTTCTCATGACCCCCAAGCCCTTGGTCCGAACCTTTGACCACGTCTTCCACCTCAAGCACCTGTCCAAGCTGCAGGGGGCCTGCAAGAAGATGGAGCTGCTGAACGAGATGATGGACCAGGGTGGGAACTATGTTGCAGCCGCCCTGCCGTTTCTCACCTCTTTGCTGCAGCGCGGGCTGGCTGAGAGAGTCCTGCTCCTCACGCATTCCCTGCCCCAGACGCCACAGTGGGCGATCAGCATGGAGCCCCCAAAGCACAAGGATGCCCCCGGGGGCCTGTCGTTCGGGCTTCTACTCAACCCAGACTTTGCTACCAGCGTCTTGGAGAAGGGGCCAGAGGCGGATAAGCCTGAGGCGGCTGAATTCCGGCAGTTCTGGGGCCAGTGCTCGGAACTGCGGCGCTTCCAGGACGGCGCCATCTGCGAGGCGGTGCTGTGGGATGCCGACACCGTGTCCAAGAAGCGCCTCATCCCTGAGCAAATCGTCCGGCACCTCCTGCGGCTTCACGCAGACATCCCCGAGGCCTCCATCTGCTACACCGGAGCCCTGCTGGAGTCGTTGATCAAAACTGGGCGAGAGCCTGCAGGGACCGGTGAGGAGGCCATGCTCCGCATCGTCCGCTCCTACGACGACCTGAGCCGCAAGCTGTGGAACTTGGAGGGGCTGCCGCTCACCGTGACGGCGGTGCAGGGGACTCATCCGGCGCTCAGATACACCGATGTCTTCCCGCCAGTTGTTGTGAAGCCAGATTATTCGTTCCACGCCAGGATCAAGGACAAGGATTCGCTGCTCCCCTTGGCAGATAAACCCTGCCCGGCGTATGTAGCTCCAATGAAAGTCGTGTGCCACGTGGAAGGGAGTGGCCAGTGGCCCCAGGACAAGGAAGCCGTGCAGCGCGTCAAGGCGGCGTTTCAGCTGCGTCTGGCCGAACTGCTGAGCGGACAGCATCGCCTCCTCTGCCGGCCCGGGCCCGCCCACACCGACGTGTACAAGGATGGGTACGTATTCCGCGTTCAAGTGGCTTATCACCGGGAGCCCCAGATCCTGAAGGAGGTGGTTACCCCAGAAGGAATGCTGAAATACCAGGACACGGAGGAGTCTCTGCAGCTGGAGCTGGAGACGCTCCATCTGACCTACCTGACCAGCTCTCTGCATGGGCTCCAGCAGCAGCATCCTGCCTTTAGCGGCACTTGCAGGCTGGCCAAGCGCTGGATCAGGGCCCAGCTACTGAGCGACAGCCTCTCGGAGGAGTGTGTGGACCTGCTTGCAACTTCCCTCTTCCTGCACCCAGCCCCTTTCACCCCACCAAGCTCCCCTCAGGTGGGCTTCGTTCGCTTCCTCCACCGGCTCGCTGCCTTTGACTGGAAGAACAGCCCTCTTGTTGTTAACCTGAATGGAGACCTCAAAGATGCAGATTACACTGCCATCAGGAATGATTTTGTAGCTGCCCGATCCAGCCTCCCCATCATGTTCCTCGCCACTCCCAGGGACCGACAGAGCTCGGTGTGGACGAAGGAGAAGCCTTCTGCGCAGATCCTGCAGCGCCTCCTGCTGTTGGCGCGGGAGTCTCTTCGAGCCTTGGAGGAGCAGCTTGCAGACCCCTTGGGAAGCCAGGATATGAAGATGGTCTTCCGCCCCCCTCTGGATTTCTATGACGTCCTCATTCATCTGAATCCCAAGCAGATCCCAAGGCACCTGGAGGCCGTGGACAGGCCGGCGACCTCCTTCAGCCGAGGCATGCTCCAAAGTGACGCTGCGGTCAAGACCTTTGTTTTCCCAGTTGTGGGTTATGACCCGGTCCAGTGTTACCTCCGGGAGCTGCGGGAGGCCTTCGGCGACCTTGCCTTGTTTTTCTATGATCTGCACGGAGGACAAGTGATCGGAGTTGTGTGGAAACCCTCCAGCTTTGAAGCCCAGCCTTTCAAAGCATCCAATATGAGAGGAAGGATGATGTCTGCTCTGAGCCACGAGCCAGTCGCTGTTCCCAACGTGGAGGCCATCTTGGAAGACTTCGAGATCTTGGGTGAAGGTCTGGTGAAGTCGGTGGAAGCTCGTACAGAGAAATGGACCATCTGATGAAGCCTTCCTGAGCTCTCATTGCTTGTCTAGAGGACTTCTCTATCAGCCTGGGGGCCTGTTCCACCCACCCCCTCGCTGTTTTATAAGTTTGCTGTAGGGAAGGATTTCTCTGTGAGAAATTCCTCTGTCCTATTTATATCCTGTACGTGGGATCCAGTTGAGATAAACTTTTCTGCCTTTGTGAAATGGACCCTATTTTCTATTAAAACCCTCTCTTTAAATAAAAAAAAA
>TRINITY_DN20644_c0_g1_i5 len=1994 path=[2:0-1203 3:1204-1385 4:1386-1457 7:1458-1993]
CCGGTTGAGTTCCACGTGGGAGCAGGACGGGGTAACCCGGCGATGAAGCGCAAGGTGTCTGAAGATGCGGAGGGGCATGCGGCAGTGGAAGATGTGGCGGGGGCAGAGGATGGTGGAGATCTCCTCCCCAAAAGTAAACGGCCGGAGAAGAAAAGGGATTCGTCTTCGGACGGCATCTTGAAGCCGGTGAAGCTGAGCCGGTCGGAGCTCTACAAACCCCCCACCAATGAGGAGCTGAACCAGCTGAAGGAGACTGAAAATCTCTTCCATTCCAGCCTTCTCCGCCTGCAGATTGAGGAGCTCTTGAAGGAGGTGACGCTAAAGGAGAAGAAAAAGCAGAGAATCGACTCCTTCCTTCATGAAATCAACGCCTTGCTGAGCATGATCCCGCAGACTCCAGAGACAGATGTCACTGACCAGTCGTGGCTCCCGAAGGATGTGAAGGTCCCGTTCCTGCAGGTGCCTTTCGGCGTGAAGGGCAGGTTTCGCTTCTTGCCCCCGGCGGCGGTGAAGGTGGTGGGGAGCTACCTGCTGGGTACCTGCATCAAGCCGGAGATCAACGTCGACGTGGTACTGACCATGCCTCGGGAAATCTTCCAGGACAAAGACCACCTCAACCAGCGGTACCACCGAAAGAGGGCCCTGTACCTGGCACACATCGCTCATCATCTCTCCAAGGAGAAGCTCTTTGGCAGCGTGAGGTTCACCTACATGAATGGCAACCACCTCAAGCCAATCCTGCTCCTTCAGCCGCACGGGAAAGATGAGAAGCTGGTGACTGTCCGCCTCTACGCCTGCCCGGCCCCCGGCGTCTTCAAGCCCAGCCGCTTGTACCCCAGCAAAAATAACGTCCGGACGGCCTGGTTCTTGGGGGAGGGCTCCCCTGTGGCAGGCACTGCCGAACCCCCGACCCCTCACTACAACAACTCCATCCTGTGCGACATGGTGATGGAGTCCAGCCTCCTCTTCCTCTCCGGGGCAGCCAGGGACTTCCCCGGCCTGCGGGACGGCGTGGCTCTCCTCAAAGTCTGGTTGCGCCAGCGAGAACTCGACAAGGGCTTGGGCTGTTTCAACGGCTTCCTGGTCTCCATGCTGGCGGGGTACTTGCTGGCCAAGCACAAGATCAGCAAGATGATGAGCGGCTATCAGGTGCTGAGAAACATCCTGCAGTTCCTGGCTGCCACAGACCTGAGCGTGGCTGGAATCAGCTTGTCAAAGGACACGGATGGGGCTCTGCCGACTCTGGGTGACTTCCACCAGGCCTTCGACGTGGTCTTTGTGGACCCCTCCGGGCTGGTGAACCTGTGTGCCGACATCACCGCCAGCAAATACAAGCAGGTCCAGTTTGAAGCCAAGCACTCGATGGAAGTTCTAGATGATAAAACATTTTTTTTTCAAGCAGAAGACGGCATACGAGATTACAAGGTGACTGGAGTTCAGACGTGTGCTCTTCCGATCTCCCAGTTGTGGGTTATGACCCGGTCCAGTGTTACCTCCGGGAGCTGCGGGAGGCCTTCGGCGACCTTGCCTTGTTTTTCTATGATCTGCACGGAGGACAAGTGATCGGAGTTGTGTGGAAACCCTCCAGCTTTGAAGCCCAGCCTTTCAAAGCATCCAATATGAGAGGAAGGATGATGTCTGCTCTGAGCCACGAGCCAGTCGCTGTTCCCAACGTGGAGGCCATCTTGGAAGACTTCGAGATCTTGGGTGAAGGTCTGGTGAAGTCGGTGGAAGCTCGTACAGAGAAATGGACCATCTGATGAAGCCTTCCTGAGCTCTCATTGCTTGTCTAGAGGACTTCTCTATCAGCCTGGGGGCCTGTTCCACCCACCCCCTCGCTGTTTTATAAGTTTGCTGTAGGGAAGGATTTCTCTGTGAGAAATTCCTCTGTCCTATTTATATCCTGTACGTGGGATCCAGTTGAGATAAACTTTTCTGCCTTTGTGAAATGGACCCTATTTTCTATTAAAACCCTCTCTTTAAATAAAAAAAAA
>TRINITY_DN20644_c0_g1_i3 len=1037 path=[0:0-132 6:133-500 7:501-1036]
TGTCCCTGTTCTGCCTTAGGTTTGTCGGGGGCAATGAGCAGGTGTCCCACACTCTGTGAGCAGGGGATGGGGCTAGCAGGGCAAAGGGGCTGTTGCTGGGAGTGTCTTCCCCTGACTGTTGGCTTCGTCGTCCAGATGCAGATTACACTGCCATCAGGAATGATTTTGTAGCTGCCCGATCCAGCCTCCCCATCATGTTCCTCGCCACTCCCAGGGACCGACAGAGCTCGGTGTGGACGAAGGAGAAGCCTTCTGCGCAGATCCTGCAGCGCCTCCTGCTGTTGGCGCGGGAGTCTCTTCGAGCCTTGGAGGAGCAGCTTGCAGACCCCTTGGGAAGCCAGGATATGAAGATGGTCTTCCGCCCCCCTCTGGATTTCTATGACGTCCTCATTCATCTGAATCCCAAGCAGATCCCAAGGCACCTGGAGGCCGTGGACAGGCCGGCGACCTCCTTCAGCCGAGGCATGCTCCAAAGTGACGCTGCGGTCAAGACCTTTGTTTTCCCAGTTGTGGGTTATGACCCGGTCCAGTGTTACCTCCGGGAGCTGCGGGAGGCCTTCGGCGACCTTGCCTTGTTTTTCTATGATCTGCACGGAGGACAAGTGATCGGAGTTGTGTGGAAACCCTCCAGCTTTGAAGCCCAGCCTTTCAAAGCATCCAATATGAGAGGAAGGATGATGTCTGCTCTGAGCCACGAGCCAGTCGCTGTTCCCAACGTGGAGGCCATCTTGGAAGACTTCGAGATCTTGGGTGAAGGTCTGGTGAAGTCGGTGGAAGCTCGTACAGAGAAATGGACCATCTGATGAAGCCTTCCTGAGCTCTCATTGCTTGTCTAGAGGACTTCTCTATCAGCCTGGGGGCCTGTTCCACCCACCCCCTCGCTGTTTTATAAGTTTGCTGTAGGGAAGGATTTCTCTGTGAGAAATTCCTCTGTCCTATTTATATCCTGTACGTGGGATCCAGTTGAGATAAACTTTTCTGCCTTTGTGAAATGGACCCTATTTTCTATTAAAACCCTCTCTTTAAATAAAAAAAAA
>TRINITY_DN20644_c0_g1_i4 len=885 path=[1:0-94 3:95-276 4:277-348 7:349-884]
TGGAAGTTCTAGATGATAAAACATTTTTTTTTCAAGCAGAAGACGGCATACGAGATTACAAGGTGACTGGAGTTCAGACGTGTGCTCTTCCGATCTCAGCTTGTCAAAGGACACGGATGGGGCTCTGCCGACTCTGGGTGACTTCCACCAGGCCTTCGACGTGGTCTTTGTGGACCCCTCCGGGCTGGTGAACCTGTGTGCCGACATCACCGCCAGCAAATACAAGCAGGTCCAGTTTGAAGCCAAGCACTCGATGGAAGTTCTAGATGATAAAACATTTTTTTTTCAAGCAGAAGACGGCATACGAGATTACAAGGTGACTGGAGTTCAGACGTGTGCTCTTCCGATCTCCCAGTTGTGGGTTATGACCCGGTCCAGTGTTACCTCCGGGAGCTGCGGGAGGCCTTCGGCGACCTTGCCTTGTTTTTCTATGATCTGCACGGAGGACAAGTGATCGGAGTTGTGTGGAAACCCTCCAGCTTTGAAGCCCAGCCTTTCAAAGCATCCAATATGAGAGGAAGGATGATGTCTGCTCTGAGCCACGAGCCAGTCGCTGTTCCCAACGTGGAGGCCATCTTGGAAGACTTCGAGATCTTGGGTGAAGGTCTGGTGAAGTCGGTGGAAGCTCGTACAGAGAAATGGACCATCTGATGAAGCCTTCCTGAGCTCTCATTGCTTGTCTAGAGGACTTCTCTATCAGCCTGGGGGCCTGTTCCACCCACCCCCTCGCTGTTTTATAAGTTTGCTGTAGGGAAGGATTTCTCTGTGAGAAATTCCTCTGTCCTATTTATATCCTGTACGTGGGATCCAGTTGAGATAAACTTTTCTGCCTTTGTGAAATGGACCCTATTTTCTATTAAAACCCTCTCTTTAAATAAAAAAAAA
>TRINITY_DN20644_c0_g1_i2 len=3714 path=[2:0-1203 3:1204-1385 5:1386-2809 6:2810-3177 7:3178-3713]
CCGGTTGAGTTCCACGTGGGAGCAGGACGGGGTAACCCGGCGATGAAGCGCAAGGTGTCTGAAGATGCGGAGGGGCATGCGGCAGTGGAAGATGTGGCGGGGGCAGAGGATGGTGGAGATCTCCTCCCCAAAAGTAAACGGCCGGAGAAGAAAAGGGATTCGTCTTCGGACGGCATCTTGAAGCCGGTGAAGCTGAGCCGGTCGGAGCTCTACAAACCCCCCACCAATGAGGAGCTGAACCAGCTGAAGGAGACTGAAAATCTCTTCCATTCCAGCCTTCTCCGCCTGCAGATTGAGGAGCTCTTGAAGGAGGTGACGCTAAAGGAGAAGAAAAAGCAGAGAATCGACTCCTTCCTTCATGAAATCAACGCCTTGCTGAGCATGATCCCGCAGACTCCAGAGACAGATGTCACTGACCAGTCGTGGCTCCCGAAGGATGTGAAGGTCCCGTTCCTGCAGGTGCCTTTCGGCGTGAAGGGCAGGTTTCGCTTCTTGCCCCCGGCGGCGGTGAAGGTGGTGGGGAGCTACCTGCTGGGTACCTGCATCAAGCCGGAGATCAACGTCGACGTGGTACTGACCATGCCTCGGGAAATCTTCCAGGACAAAGACCACCTCAACCAGCGGTACCACCGAAAGAGGGCCCTGTACCTGGCACACATCGCTCATCATCTCTCCAAGGAGAAGCTCTTTGGCAGCGTGAGGTTCACCTACATGAATGGCAACCACCTCAAGCCAATCCTGCTCCTTCAGCCGCACGGGAAAGATGAGAAGCTGGTGACTGTCCGCCTCTACGCCTGCCCGGCCCCCGGCGTCTTCAAGCCCAGCCGCTTGTACCCCAGCAAAAATAACGTCCGGACGGCCTGGTTCTTGGGGGAGGGCTCCCCTGTGGCAGGCACTGCCGAACCCCCGACCCCTCACTACAACAACTCCATCCTGTGCGACATGGTGATGGAGTCCAGCCTCCTCTTCCTCTCCGGGGCAGCCAGGGACTTCCCCGGCCTGCGGGACGGCGTGGCTCTCCTCAAAGTCTGGTTGCGCCAGCGAGAACTCGACAAGGGCTTGGGCTGTTTCAACGGCTTCCTGGTCTCCATGCTGGCGGGGTACTTGCTGGCCAAGCACAAGATCAGCAAGATGATGAGCGGCTATCAGGTGCTGAGAAACATCCTGCAGTTCCTGGCTGCCACAGACCTGAGCGTGGCTGGAATCAGCTTGTCAAAGGACACGGATGGGGCTCTGCCGACTCTGGGTGACTTCCACCAGGCCTTCGACGTGGTCTTTGTGGACCCCTCCGGGCTGGTGAACCTGTGTGCCGACATCACCGCCAGCAAATACAAGCAGGTCCAGTTTGAAGCCAAGCACTCGATGGAAGTTCTAGATGATAAAACAGTGGACGGGTTCCAGCTTCTTCTCATGACCCCCAAGCCCTTGGTCCGAACCTTTGACCACGTCTTCCACCTCAAGCACCTGTCCAAGCTGCAGGGGGCCTGCAAGAAGATGGAGCTGCTGAACGAGATGATGGACCAGGGTGGGAACTATGTTGCAGCCGCCCTGCCGTTTCTCACCTCTTTGCTGCAGCGCGGGCTGGCTGAGAGAGTCCTGCTCCTCACGCATTCCCTGCCCCAGACGCCACAGTGGGCGATCAGCATGGAGCCCCCAAAGCACAAGGATGCCCCCGGGGGCCTGTCGTTCGGGCTTCTACTCAACCCAGACTTTGCTACCAGCGTCTTGGAGAAGGGGCCAGAGGCGGATAAGCCTGAGGCGGCTGAATTCCGGCAGTTCTGGGGCCAGTGCTCGGAACTGCGGCGCTTCCAGGACGGCGCCATCTGCGAGGCGGTGCTGTGGGATGCCGACACCGTGTCCAAGAAGCGCCTCATCCCTGAGCAAATCGTCCGGCACCTCCTGCGGCTTCACGCAGACATCCCCGAGGCCTCCATCTGCTACACCGGAGCCCTGCTGGAGTCGTTGATCAAAACTGGGCGAGAGCCTGCAGGGACCGGTGAGGAGGCCATGCTCCGCATCGTCCGCTCCTACGACGACCTGAGCCGCAAGCTGTGGAACTTGGAGGGGCTGCCGCTCACCGTGACGGCGGTGCAGGGGACTCATCCGGCGCTCAGATACACCGATGTCTTCCCGCCAGTTGTTGTGAAGCCAGATTATTCGTTCCACGCCAGGATCAAGGACAAGGATTCGCTGCTCCCCTTGGCAGATAAACCCTGCCCGGCGTATGTAGCTCCAATGAAAGTCGTGTGCCACGTGGAAGGGAGTGGCCAGTGGCCCCAGGACAAGGAAGCCGTGCAGCGCGTCAAGGCGGCGTTTCAGCTGCGTCTGGCCGAACTGCTGAGCGGACAGCATCGCCTCCTCTGCCGGCCCGGGCCCGCCCACACCGACGTGTACAAGGATGGGTACGTATTCCGCGTTCAAGTGGCTTATCACCGGGAGCCCCAGATCCTGAAGGAGGTGGTTACCCCAGAAGGAATGCTGAAATACCAGGACACGGAGGAGTCTCTGCAGCTGGAGCTGGAGACGCTCCATCTGACCTACCTGACCAGCTCTCTGCATGGGCTCCAGCAGCAGCATCCTGCCTTTAGCGGCACTTGCAGGCTGGCCAAGCGCTGGATCAGGGCCCAGCTACTGAGCGACAGCCTCTCGGAGGAGTGTGTGGACCTGCTTGCAACTTCCCTCTTCCTGCACCCAGCCCCTTTCACCCCACCAAGCTCCCCTCAGGTGGGCTTCGTTCGCTTCCTCCACCGGCTCGCTGCCTTTGACTGGAAGAACAGCCCTCTTGTTGTTAACCTGAATGGAGACCTCAAAGATGCAGATTACACTGCCATCAGGAATGATTTTGTAGCTGCCCGATCCAGCCTCCCCATCATGTTCCTCGCCACTCCCAGGGACCGACAGAGCTCGGTGTGGACGAAGGAGAAGCCTTCTGCGCAGATCCTGCAGCGCCTCCTGCTGTTGGCGCGGGAGTCTCTTCGAGCCTTGGAGGAGCAGCTTGCAGACCCCTTGGGAAGCCAGGATATGAAGATGGTCTTCCGCCCCCCTCTGGATTTCTATGACGTCCTCATTCATCTGAATCCCAAGCAGATCCCAAGGCACCTGGAGGCCGTGGACAGGCCGGCGACCTCCTTCAGCCGAGGCATGCTCCAAAGTGACGCTGCGGTCAAGACCTTTGTTTTCCCAGTTGTGGGTTATGACCCGGTCCAGTGTTACCTCCGGGAGCTGCGGGAGGCCTTCGGCGACCTTGCCTTGTTTTTCTATGATCTGCACGGAGGACAAGTGATCGGAGTTGTGTGGAAACCCTCCAGCTTTGAAGCCCAGCCTTTCAAAGCATCCAATATGAGAGGAAGGATGATGTCTGCTCTGAGCCACGAGCCAGTCGCTGTTCCCAACGTGGAGGCCATCTTGGAAGACTTCGAGATCTTGGGTGAAGGTCTGGTGAAGTCGGTGGAAGCTCGTACAGAGAAATGGACCATCTGATGAAGCCTTCCTGAGCTCTCATTGCTTGTCTAGAGGACTTCTCTATCAGCCTGGGGGCCTGTTCCACCCACCCCCTCGCTGTTTTATAAGTTTGCTGTAGGGAAGGATTTCTCTGTGAGAAATTCCTCTGTCCTATTTATATCCTGTACGTGGGATCCAGTTGAGATAAACTTTTCTGCCTTTGTGAAATGGACCCTATTTTCTATTAAAACCCTCTCTTTAAATAAAAAAAAA
>TRINITY_DN20608_c0_g1_i1 len=230 path=[0:0-229]
GGAAACGGACTGCAGCTTGGAAGGGCTCGGTCTCTGGAGTCCTCTAGAGGACATTGGAACAAAACAACAAAAATCCGGAAAGTTGGGGTGGCCTGGTGACATCTCCGTTATCGGAGTCTTACCTAGTCCACGTCTCAACGCTTCTGGGAGTCGCCTGGCGTCGCTGTTTCCAAGGACGTCAGGGCGACTTCTTGTCCAGCGAGGAGCATGTAAATCACCCCCACGGGAGT
>TRINITY_DN20557_c0_g1_i5 len=2120 path=[1:0-140 2:141-1724 3:1725-1970 5:1971-2022 6:2023-2119]
TGACGCTCTTCCGATCTGTGAGATTTTGCAGCTTTTATTTGAAACGGACCGTTGGCTTTGCGCTGTTTTTCCAGCGTGTCTGCAGAGGAGCTGAAAATCAATTCTCCCTTTGCTTCTTCACACCCACCTGCTAATCTTCACTTCATTATTTCCAAGCTAATTCTACAGTGACTCGTGCTCCTAATGCCACCCATGCTTTTTTCCTATGTGGCGTGACCTGCCACTTGACCGTTTGCTGCTTCTCACGGTTAAGGGCATCCATTCTGTTCTGATCCACGTTTATCTTTAGCCCAGACTTAGTGTTTTTTCCCCCCTACATTAGTAACATTTTTTGCAAAGGCACGTTTTATAAAAGCAGAGTTCTTGATATTATTTATCCCAAAGAAATGAAACCCGCAATGGCAGGGATCTGCAAACTGCTTACTCCTGAGTAGCCCCATTGAAGGGCTGTTGCAGAGTCTGTGGTTTGTGGATCGCAGCCCATTCTCTCGTTGGCCTGCTTAGAACAGAGATGGCTCTAGGCATTGGTTCTAGGAAGCCGTTCGTTTTACAACGAAGCTCAAAACGTGCGCTAGCAGATCTACAGCGCTGTATTGAGATTTGCCACAGGGCAGCACTGGCCAATGTTGTTTTCCAATAGCTGGTGCATATTGGAACCAAAATGGAGTATCACGCCATTTCCTAATAGACCATGATTTAAAAATCCCACTTTGCAGGAGAGGCTTCTAGCTCTGCGGAAGCCAAATGATTACAAGCAGAAGCTTTCTGTTCCTAGCTTTCCCTAGGCTACGTTCACACATACAAAACTAAACCCGATCAAAGCCAGAGTAATCGGGTTATAGTAACACACTTTGTTATTGTTCACATGATGCTCTTAAGCCAATTTAGTGTCGCTGCCATCTGCCCCTGATGGCCATGTCATGAAAGTTCACACAGTGGGTGTTTTCAGAAGAGATGCCACCCTGCATGGTCACCCATGAGCCACGGATCCAATCGCCCAGCTGAAGGTGGCGCAGCTAGATGCATGCTCCCGTGAGTCACAGTGCAACCACACACTCAGCCACTTATGGAGCTGCAGGGAAATCGAGAGTGCACTGTGCCGGGTCAGCGTGCTCGTTTGAAAACACCCAATTACACCTGTTCCTTCATGCCTTGTATGCAAAGCAGCTTGGGATGAATTCCATAGAGTTCTCGGCAGGAGAAACTCTTTGTACTGCAGCCTGAGTGATTTTCCACACCGTGTTTGCCAACCACACACATTACAAGGTACCTAGGATTGGAAAGTGAAGAGGACTATCTGCTCCTTGTTAATCTGGAGCGCAAACTTCACTGCCTACTCTTGCATACCAGCGCTTGACGTATGAACAAGTAGGAGTTATGGACTTAAGCCAATTTAGCAGTTCATGGGAACGTGGCCTTAGAGTCACTCAGCTTTCACACTACTCCTTTTCTCAGCTTGTTTTCTCCATAGCAGATTGAGAAACACAACAGCTCTAAGCTGCCAATACTGACTACTCCTTTATTCCCCAAAAGGCACGGGATGGTTTTGGTTTAAGACGAAGGAAGGCCAGGTTGAACGTCTTAGCATGTTGAATGGAAGACGCCTCCTACTTTGGCACCTTGGGCAGCCAATGCATTGTACTCCTTCACAGCCTTCTCTGTCTGTAGGACCAGCACATCGATCCCGTTTTTCTTCAGATAGTCCACCGTAGATGATGGAACCTGCAGGGCCTCGCTCATGCCACGACCGATCACTAAAGTTTTCACCCCCTTGTGGACAACTTCTGCAAGATCAGCTGGCTGCACTCCCGGCGCATGATTAGTTCCTGTTTCTCTCCAGTCCCAGGTTCGGCTTCCTCCTGGCCACACTTTGCAGTCCTTGTACGTCGTAGAACAGCCTTTCACTTTCATCTGCCCCCAGGAGAGGGAAGCAATTTCAGGAGAGGACATTGCCTGATTTGAATTGAAGATAAAGCAGCCGCAGCCGCAGCTCTGCTCTGTCTCGTCCTGTCCTGTCAAGAGCAGATCGGAAGAGCACACGTCTGAACTCCAGTCACCTTGTAATCTCGTATGCCGTCTTCTGCTTGAAAAAAAAAAGCTTTTTTCCTATGTGGCGTGAC
>TRINITY_DN20557_c0_g1_i2 len=222 path=[0:0-72 5:73-124 6:125-221]
AGCAGGCTCGTGTTGTCTTTCCTCCATCCGAGAAGCAAATATGGGTAAGGCAAGTTTTTTTAACTGATCCAACAAAGCAGCCGCAGCCGCAGCTCTGCTCTGTCTCGTCCTGTCCTGTCAAGAGCAGATCGGAAGAGCACACGTCTGAACTCCAGTCACCTTGTAATCTCGTATGCCGTCTTCTGCTTGAAAAAAAAAAGCTTTTTTCCTATGTGGCGTGAC
>TRINITY_DN20557_c0_g1_i1 len=1766 path=[1:0-140 2:141-1724 4:1725-1765]
TGACGCTCTTCCGATCTGTGAGATTTTGCAGCTTTTATTTGAAACGGACCGTTGGCTTTGCGCTGTTTTTCCAGCGTGTCTGCAGAGGAGCTGAAAATCAATTCTCCCTTTGCTTCTTCACACCCACCTGCTAATCTTCACTTCATTATTTCCAAGCTAATTCTACAGTGACTCGTGCTCCTAATGCCACCCATGCTTTTTTCCTATGTGGCGTGACCTGCCACTTGACCGTTTGCTGCTTCTCACGGTTAAGGGCATCCATTCTGTTCTGATCCACGTTTATCTTTAGCCCAGACTTAGTGTTTTTTCCCCCCTACATTAGTAACATTTTTTGCAAAGGCACGTTTTATAAAAGCAGAGTTCTTGATATTATTTATCCCAAAGAAATGAAACCCGCAATGGCAGGGATCTGCAAACTGCTTACTCCTGAGTAGCCCCATTGAAGGGCTGTTGCAGAGTCTGTGGTTTGTGGATCGCAGCCCATTCTCTCGTTGGCCTGCTTAGAACAGAGATGGCTCTAGGCATTGGTTCTAGGAAGCCGTTCGTTTTACAACGAAGCTCAAAACGTGCGCTAGCAGATCTACAGCGCTGTATTGAGATTTGCCACAGGGCAGCACTGGCCAATGTTGTTTTCCAATAGCTGGTGCATATTGGAACCAAAATGGAGTATCACGCCATTTCCTAATAGACCATGATTTAAAAATCCCACTTTGCAGGAGAGGCTTCTAGCTCTGCGGAAGCCAAATGATTACAAGCAGAAGCTTTCTGTTCCTAGCTTTCCCTAGGCTACGTTCACACATACAAAACTAAACCCGATCAAAGCCAGAGTAATCGGGTTATAGTAACACACTTTGTTATTGTTCACATGATGCTCTTAAGCCAATTTAGTGTCGCTGCCATCTGCCCCTGATGGCCATGTCATGAAAGTTCACACAGTGGGTGTTTTCAGAAGAGATGCCACCCTGCATGGTCACCCATGAGCCACGGATCCAATCGCCCAGCTGAAGGTGGCGCAGCTAGATGCATGCTCCCGTGAGTCACAGTGCAACCACACACTCAGCCACTTATGGAGCTGCAGGGAAATCGAGAGTGCACTGTGCCGGGTCAGCGTGCTCGTTTGAAAACACCCAATTACACCTGTTCCTTCATGCCTTGTATGCAAAGCAGCTTGGGATGAATTCCATAGAGTTCTCGGCAGGAGAAACTCTTTGTACTGCAGCCTGAGTGATTTTCCACACCGTGTTTGCCAACCACACACATTACAAGGTACCTAGGATTGGAAAGTGAAGAGGACTATCTGCTCCTTGTTAATCTGGAGCGCAAACTTCACTGCCTACTCTTGCATACCAGCGCTTGACGTATGAACAAGTAGGAGTTATGGACTTAAGCCAATTTAGCAGTTCATGGGAACGTGGCCTTAGAGTCACTCAGCTTTCACACTACTCCTTTTCTCAGCTTGTTTTCTCCATAGCAGATTGAGAAACACAACAGCTCTAAGCTGCCAATACTGACTACTCCTTTATTCCCCAAAAGGCACGGGATGGTTTTGGTTTAAGACGAAGGAAGGCCAGGTTGAACGTCTTAGCATGTTGAATGGAAGACGCCTCCTACTTTGGCACCTTGGGCAGCCAATGCATTGTACTCCTTCACAGCCTTCTCTGTCTGTAGGACCAGCACATCGATCCCGTTTTTCTTCAGATAGTCCACCGTAGATGATGGAACCTGAGGGAGAATGCAGAAAAAGGTAGGAACAAATGTTAGATGCT
>TRINITY_DN20557_c0_g1_i6 len=238 path=[1:0-140 6:141-237]
TGACGCTCTTCCGATCTGTGAGATTTTGCAGCTTTTATTTGAAACGGACCGTTGGCTTTGCGCTGTTTTTCCAGCGTGTCTGCAGAGGAGCTGAAAATCAATTCTCCCTTTGCTTCTTCACACCCACCTGCTAATCTTCACAGATCGGAAGAGCACACGTCTGAACTCCAGTCACCTTGTAATCTCGTATGCCGTCTTCTGCTTGAAAAAAAAAAGCTTTTTTCCTATGTGGCGTGAC
>TRINITY_DN20632_c0_g1_i1 len=415 path=[0:0-246 1:247-248 2:249-414]
CGTGTCGGCACCGGGCTTGGCCCTGGCTACGGCGGCCCCGTCTACGGCGGCCCCATCCCTCACCTGCTCTGCTCACCGCCCCCAGGGAGGCGCCATCGGGTTCAGGTGCAGGCACCGCCGCGGTGTCGTCAACCCCCAAGTCCACTCTGGCTTCTGCAAAGCCAAGGACGCCTCACTGCTCCGCAGCGAAGAGATTCTCCTCCTAGGCCCCAATCCCCGGAACCTGACGGCCCTGAGGAAAGCTAAAAAGAGAGAGGCTGAAGGAGTGCCCTTTGGCTCCCGGGATGCTCAGGAGACATTGTTTATGGGACACAGGGAATGGAGGGCTTCACCTTTAGCAAAGGATATCATTGAGCCAGTGGAGAAAGAGCTGCCCTACCCACTGCTGCCCCCCGCCAGTGAATTCATAGGTCCG
>TRINITY_DN20632_c0_g1_i2 len=413 path=[0:0-246 2:247-412]
CGTGTCGGCACCGGGCTTGGCCCTGGCTACGGCGGCCCCGTCTACGGCGGCCCCATCCCTCACCTGCTCTGCTCACCGCCCCCAGGGAGGCGCCATCGGGTTCAGGTGCAGGCACCGCCGCGGTGTCGTCAACCCCCAAGTCCACTCTGGCTTCTGCAAAGCCAAGGACGCCTCACTGCTCCGCAGCGAAGAGATTCTCCTCCTAGGCCCCAATCCCCGGAACCTGACGGCCCTGAGGAAAGCTAAAGAGAGAGGCTGAAGGAGTGCCCTTTGGCTCCCGGGATGCTCAGGAGACATTGTTTATGGGACACAGGGAATGGAGGGCTTCACCTTTAGCAAAGGATATCATTGAGCCAGTGGAGAAAGAGCTGCCCTACCCACTGCTGCCCCCCGCCAGTGAATTCATAGGTCCG
>TRINITY_DN20597_c0_g1_i1 len=228 path=[0:0-227]
CTTATTTATGACTGGTCAGAGACATCCATCTTGCTCGCCTTCAGCTGAAACAGGAGAGTATCGGAAAGTACAGAGGCTGGTATGCATTCCCTAATGCCCTGCATTTGAAGTCCTAGGACAGAGCCTAGTACTCACTTCTTACATGTGGTCAGTTGAAGCTGGTATGTCAAATTGTCTTTCATCATTTTGAATATTCTGGGATTTTTGACATCAGCTGTAACCCTTCCC
>TRINITY_DN20563_c0_g1_i1 len=1020 path=[0:0-1019]
TTTGAGAGCACTGTTTTTCTGGCAGGAAGTGGCGTTGGGAAATTGCTCATGCCTAGCAGCCCAATGCTATCGTGAGCAAAGGAGCCACACAGGCAGTATACCATATAGATGTGCTGCCTGGATTAAGAAACTTGTGGTAGAGTTTGCTTTACCAATAGAAGGGAATGAGCCTTTGGAAATTCTTCTGGACAAAGCAGAAATTAAATACCGAGTCAAACGCTATGCGGCCAAAAGAGAAATGGATGCAGTTAGATCTGATAGGATTGCTCCTCTATACCCTTAGATTAAACAGCATGTCTCCTTAGAACACTATTTATTGCACATTCTAGATCCAAGACTAAGGAGGCAAGTCACCCTACTGCATTTTAACTTGTTTGACACCGCTGTAGTCAAAGGCAGGAGAGAATGCCTAGCATATCTTTCCAGAACTTGCTCTTGTGACAATCGAGCAGTGGAGTCGCTGTTGCATGTCATATTCAACTGTCCGCATTATGGTGATCTTAGAGCGGCATGGATTGACCCGCTGTTTGTTAATTCTGCTTTTTCGACTGAGGAGAAAATGATCTCTCTAATGAGTGGCCTTGATCTGCAGTCAACTAAGGTTGCTGCCTTTTTTCTCCTGTTAGTAGAAAGAAGGAAGAAACCCACCGAGGGAAATTAATATGCATCTGGGTATATATATCTCGCTTGAATTTGCCCTTTGGGTATTGCAGGTAGCTAACCAGTAGGATGAAATCTTATTTGGGGTTAGTTCCCCCTCCATGGTTTATTAGGCTTCTCCATTAAGGAGTTTCAACTCCCAGATGTTACTATGGGTTAATTTATGTATAGGTGGATTATCCATTTTATGTGTGTAATATTTGTGTGAGGAGTTGTATGAATTTTCGATATTGGATTGTTACCATGATTATTATTTAGCCTTATTTATTTGGGCTGTTAATTTGTGCATTTGTTCACTGGGCATTTGTATTTTTTTTTATATTGTTATAGCATAATTGCTGGACACAATAAACTACTACT
>TRINITY_DN20624_c0_g1_i1 len=291 path=[0:0-204 1:205-290]
ATATGAGTTAAGGCTGTAATGTGAATGGACAGTTGTCTTTTGCAGAAGAATGGTGGCATACAACCCTCTGGCAAGATATCAGTACTTCCATTGTGATGAACACTGAAATCTGCATGATGTCCTTCCTAAATAATATTCTCTCCTTGAGAAATATCTTCTGAGTGTGCAAAAGGGGTTTTTTTGGTGGTTTTTTTTTTTTTTTTTTCAAGCAGAAGACGGCATACGAGATTACAAGGTGACTGGAGTTCAGACGTGTGCTCTTCCGATCTCTTGCCAGAGGGTTGTATGCCA
>TRINITY_DN20624_c0_g1_i3 len=576 path=[0:0-204 2:205-230 3:231-575]
ATATGAGTTAAGGCTGTAATGTGAATGGACAGTTGTCTTTTGCAGAAGAATGGTGGCATACAACCCTCTGGCAAGATATCAGTACTTCCATTGTGATGAACACTGAAATCTGCATGATGTCCTTCCTAAATAATATTCTCTCCTTGAGAAATATCTTCTGAGTGTGCAAAAGGGGTTTTTTTGGTGGTTTTTTTTTTTTTTTTTTTTTTTTTTTTTTTTTTTTTTTTTTTACAGTTATCTGCCCGTGAAATTCAGGTCTTTTGCACGACGGGTATTGAGCACGGACGAGGAAGAGTGTTTCAGGTGGCTGTAGGTATCATAAGTGTTATTCAAGATGTGGAATGATGCTTTTGTGCTTGGCATTTCTAGAATGAGCGAACAGAAGTGGAATGGCTTCTGTAGGTGGTGACAATTTGTTTTTACTTCCCAGTTTTGTAGGGTTTAAAGTTCTGGTACGCTTGACGTTCTGGAAGTGACAGCGACTAGTCGGACAGCATCTCGCTGAGGGCCATGGGAGGATTCAGCACCCATTTAAGTTTAGTGCAGCACTTTGATACAGAGTTGTGCTTAATATAC
>TRINITY_DN20624_c0_g1_i5 len=287 path=[0:0-204 2:205-230 4:231-286]
ATATGAGTTAAGGCTGTAATGTGAATGGACAGTTGTCTTTTGCAGAAGAATGGTGGCATACAACCCTCTGGCAAGATATCAGTACTTCCATTGTGATGAACACTGAAATCTGCATGATGTCCTTCCTAAATAATATTCTCTCCTTGAGAAATATCTTCTGAGTGTGCAAAAGGGGTTTTTTTGGTGGTTTTTTTTTTTTTTTTTTTTTTTTTTTTTTTTTTTTTTTTTTTAAGGATGCGGCCCCCCCCGAGATCTCCCCTCTTCCCCTCCCCGCCCCTCTCCCGATC
>TRINITY_DN20615_c0_g1_i3 len=565 path=[1:0-35 4:36-217 6:218-286 7:287-564]
CTACACTCTTTCCCTACACGACGCTCTTCCGATCTTGCACAGTTTATACATATCTCTGGGCAATATTTGCCATTATAAGGTAAGCAGGGAGAAAACACACCTAAGAGCAAAGAATAACCCTTTATATCACTTGTCCTATACCTTTTCAATTTTCAATCTCCTTTACCCTCCTCTTACGTTGCAGCTGTGCTGCATACAGGAATCTGGCCAAAGCCGTTATTGTTCCCCAACTCTTATCTTGTAAACATAGAGCGGTTTTCCTACGTACAGTAGCTCCCAAGGATACAACCTCTAAAGAGGCCAGCCACTTCTGCCTCTCTATTACGTAGAATTGACATTCCCACGGAACATGGCACACATCTATTTTACCTGAATTACATGGGCAAAGCCTCTCCTTCAAAGGAACCTGCGCCCATCTACCCTCCTGAAGATTGGAGGGTGTCTGGGCAAAAAACATTTTTGTCATGGCTTGCCTCCACTGCTGCTGCGACAACTTCAAATAGAGCGCCGGAGATTCCCTCCAAATTCCGTATACATTTACAGTTAAAAACTTATACTGGCTTAC
>TRINITY_DN20615_c0_g1_i4 len=1070 path=[2:0-463 3:464-540 4:541-722 6:723-791 7:792-1069]
TAGCACCAAGAACATGCCTTGCACTGAATAGTTGTGATTAGACCAGGTCCCTGTCCCCAAGGGCTTACAATCTTGGATGTACAGGAGAAGGGACCCTACGGAGAGATGGGATACGTTCAGGAAGTTACAGGTGCATGATGTGCTTAGTCCAGTTAAAAAGGGAGGAAGGGGATTCTGGAAGTCCTCTCTTCAGGCTTCGTGCCGTCGTTTCCCCGTCTGTAAAATGCCGTACAGGGTTTTGGGGAGGATGAAGTATTGTGTCGATATCTTTGAACATGTGAGGTGCTGCTCTGTTTACCCATTCTTCGACACAGCATACCAGAGCTAAGGTTCACCAGGAGCAGGAATGGGCAAAGTTCCCAAGAGCCATGTTCCAAAATCTTCATGCAGCCAAGAGCCCACACGGCATACTCTTTTTTTTATTATTATTTGATTTAATTTATTAACGACCTCAGCCAAAAACTACATAAATTTTATACAAAAAATACAAAAATAAAATTGCTTGGAGAAACAACCCTAGTTCCTTGTGTGATTTTCCAAAGCACAGTTTATACATATCTCTGGGCAATATTTGCCATTATAAGGTAAGCAGGGAGAAAACACACCTAAGAGCAAAGAATAACCCTTTATATCACTTGTCCTATACCTTTTCAATTTTCAATCTCCTTTACCCTCCTCTTACGTTGCAGCTGTGCTGCATACAGGAATCTGGCCAAAGCCGTTATTGTTCCCCAACTCTTATCTTGTAAACATAGAGCGGTTTTCCTACGTACAGTAGCTCCCAAGGATACAACCTCTAAAGAGGCCAGCCACTTCTGCCTCTCTATTACGTAGAATTGACATTCCCACGGAACATGGCACACATCTATTTTACCTGAATTACATGGGCAAAGCCTCTCCTTCAAAGGAACCTGCGCCCATCTACCCTCCTGAAGATTGGAGGGTGTCTGGGCAAAAAACATTTTTGTCATGGCTTGCCTCCACTGCTGCTGCGACAACTTCAAATAGAGCGCCGGAGATTCCCTCCAAATTCCGTATACATTTACAGTTAAAAACTTATACTGGCTTAC
>TRINITY_DN20615_c0_g1_i2 len=637 path=[0:0-30 3:31-107 4:108-289 5:290-358 7:359-636]
TTTGATTTATTAACGGCCTCAGCCAAAAGCCACATAAATTTTATACAAAAAATACAAAAATAAAATTGCTTGGAGAAACAACCCTAGTTCCTTGTGTGATTTTCCAAAGCACAGTTTATACATATCTCTGGGCAATATTTGCCATTATAAGGTAAGCAGGGAGAAAACACACCTAAGAGCAAAGAATAACCCTTTATATCACTTGTCCTATACCTTTTCAATTTTCAATCTCCTTTACCCTCCTCTTACGTTGCAGCTGTGCTGCATACAGGAATCTGGCCAAAGCCGTTCTTGTTCCCCAACTCTTATCTTGTCAACATAGAGCTGTTTTCCTCTGTACAGTAACTCCCAAGGATACCACCTCTAAAGAGGCCAGCCACTTCTGCCTCTCTATTACGTAGAATTGACATTCCCACGGAACATGGCACACATCTATTTTACCTGAATTACATGGGCAAAGCCTCTCCTTCAAAGGAACCTGCGCCCATCTACCCTCCTGAAGATTGGAGGGTGTCTGGGCAAAAAACATTTTTGTCATGGCTTGCCTCCACTGCTGCTGCGACAACTTCAAATAGAGCGCCGGAGATTCCCTCCAAATTCCGTATACATTTACAGTTAAAAACTTATACTGGCTTAC
>TRINITY_DN20615_c0_g2_i2 len=246 path=[1:0-69 2:70-245]
CAGCGCACACCCAAACAGACGGGCATCGACCCCGTGGGCTCCCGTGAACCATTTGATTTTATTTATTTATTTTGATTTATTAACGGCCTCAGCCAAAAACCAAAGAAATTTAATACAAAAGTACAAAAATAGTTCTATTGACAATATCTGGGTAGGGATAAAAAAGGGAAAAGAGAGGCTTACCCTTATCCGTATGCTTATTTACACCCTCAAAAAAATCCAATAATTAGTGAGGCATGACTTCCC
>TRINITY_DN20615_c0_g2_i1 len=297 path=[0:0-120 2:121-296]
TCGAAAGGTACAACTTGTTCTGAAAGGATAGGCAAGATGGAAGGGGGGAGGAGTATCATATGTCAAGAATGTATACACCTGTTCAGAAGTCGGAGTGAGCATGGTAGTTCTATTGTTTGAGTTTGATTTATTAACGGCCTCAGCCAAAAACCAAAGAAATTTAATACAAAAGTACAAAAATAGTTCTATTGACAATATCTGGGTAGGGATAAAAAAGGGAAAAGAGAGGCTTACCCTTATCCGTATGCTTATTTACACCCTCAAAAAAATCCAATAATTAGTGAGGCATGACTTCCC
>TRINITY_DN20615_c0_g3_i1 len=422 path=[0:0-421]
TGTTCTTGGTGCTACATACAGAATGACTAGACATAGCAGCTTTGCTTAAGGGCAGAGGGAGCAGACGTAAGACCCGAGACTGGAACTCCCCACAGTCCTCGCTCCCAAACCCTATGTTCAGACAGCGCCCCGTTTCTACTCAGTGCTTGCAGAAGTAAAAATAGCCTTAAGAAATGCCCTCCTATGCAGCGAAGAGGCCAGTCTGTTATAGGACCCAAGGGCTTACAGGACGTAGGACTTCAGGCCAAATTCACTCCTAGTAGAAGCTGGTGTAGCAGCCAACAGTTACTCCTATCACAGCTCCTGTTAATGCTTTGGATTTAGCTCCGTTTTCCTCATTAAGTGTCTTATGGGCAACTCTTCAAGAGGGTGAAAGCTCTATTTGGGAAAGAGCAGGGCCAGCCTTAGGATTTGTGGGGCCC
>TRINITY_DN29774_c0_g1_i1 len=340 path=[0:0-339]
ACGGCCGTTTGTTTTGGCTCCTTTCCAGTTTTGGGATCTGGCCTGTTGACTCAGTTCCAGCCCTTAAGCACTACAAATGCATGAGCTGTGGGGAAGGGAGTGGAGATGAGCTCATGTCCTCATGGATGGGTATGGAGCTACGATCTGCCCCCCCGCCCCCCTTGGGGATTGTTCGTCATCCCCGAGTGGTGTGGGGACTGGTCAGTTCAGCCTCCCTCCACCTAGGAGTAGAGTCATCCATGACATGCTGTAACATGTTTGTGTACTATTTTGTGGATAAAATCGCTTGCATTCACCACGATTTTTATGCTGCTCTTATAAAGCCCCATCTTGTCCGGTT
>TRINITY_DN29856_c0_g1_i1 len=234 path=[0:0-233]
GCCAATTTAATAAAGATTGCTAAGGCCACAAGCATGTCAACCGACGATAGATTCAATAAGGATTTGAATGTGTCCACTATTCCCCCCTTTGTTACAGATTCTATTAGGGGGTTGGCCAAGTATTACGTATCCTATGGTAATAGGGACAGTGTAGGACAAAATGTTCCATTGTTTCAACTTCGCTCAAAGAGCAGGGGCATAACCTCTGTTCAAATGGCAGACCCCCAAATCGAC
>TRINITY_DN29848_c0_g1_i1 len=300 path=[0:0-299]
GCTCTTCCGATCTATTGACAAGTAAGGTCTTGATCCATCTCAAAAGGTTCACACACCGCATGGGAATATCAAGAAGGGTTACAGCCAAGATTTGTAGAAGTGACTAATAATTTAGAGTGCCTGCCATGACACACTGGAGGGACTTGAATTTCAGATAGTGCTACTGCTAAGCCACTTGCCAAGAGGCATAAGACTGAGGGTGGAAACGATATATCCTCCACAATGGACTTGAGATGCAAGGGGTAGTTCCCCCTCCCTTAATTTTGGGCCCTTATGGTGGCTATTGTGGGGGTCACGGGG
>TRINITY_DN29833_c0_g1_i1 len=240 path=[0:0-239]
CGTTGGTTGCTCTGTGCAGGGCATGCATGCATGTGTCTTGTCTGCACAGCCACAGTTGGTGGGGGAGCATGCATGCATCCTCCCGCATACTACGCATCTCCACCCATTTCCCCCGCATGGAGCAACCGGTGAAAATGCCGGTTGTTCCATGTGGAGGCATGCAGAGGGATGCGGGGGGATGGGTGTGCATGCCCCCTGCATGGAAGGATTTGAGCAGTCTGCTGACTACTACAGAATACA
>TRINITY_DN29833_c0_g2_i1 len=251 path=[0:0-250]
ACGCTCTTCCGATCTCTGCTGACTACTACAGAATACAGCCTCCAAGCCTTTTACTTAAGCAAGTAGTCCTTATGGGACTGCTGCTCAGCATAAGAACTACTGATTGTAACATTGTCCAGATGGTAAGAATCCTCAGGGGTGTAGCTAGCTTGGAATGGACATTGGTGCAAACGATGGAATGAGACTCTCCTCTTGCCTCTCAGCGGCAGGGGATGTGGCTGCACAGGGGTATGTAGGCCCCCAGGGCCATG
>TRINITY_DN29809_c1_g1_i1 len=220 path=[0:0-219]
CACCGGGAGCGAGTTCCACAGCACAGGAGCAGCTACTGAGAACGCCCTCCTGTCTGAGGCCATCCGATGATATCACTGGACCTCCAAAAGGCCATCCCCCAATGACCACAGGAGCCACCCCAGGACACAGGAAGTGAGGCAATCCCTCAAGTAGGTAGGGCCCAGACCATTCAGGGCTTTATAGGTTAATGCTGGCAGCTTGAATCGGGCCTGGCAGACG
>TRINITY_DN29809_c2_g1_i1 len=317 path=[0:0-316]
GTCAGGGCTGAGCCGGACATCCACCGGGAGCGAGTTCCACAGCACTGGTGCAGCCACTGAGAACGCCCACCTGTTGGTCACCGCCAGCTCCAAGAGGGTGCCCCCCTGACAACCACAAAAGCTTCCCCGGAGCCCAGGAACAAGGCAATCCTTCAGATACCTTGGGCCCAGGCCGTTTAGGGCTTTATAGGTCAATACCAGCACCTTGAATTCGACCTGGAAGACAATAGGCAAACAGTGCAGAACCTGGAGCACTGGTGTAATGTGCTCCCTACAGCCAGTTCCTGTCAGGAGGCAGGCCACGGCATTCTTCACCA
>TRINITY_DN29773_c0_g1_i1 len=207 path=[0:0-100 2:101-154 3:155-206]
CTACTATGCATTTGGAGGTGCTATGAACAGGCAGGCAAGACCCTCCCCCCCATCTTCGTGCTCATTCCACTAAGGCAGTCACCTCATCAATTGCCAACTTCCGTGGAGTCCCCATCCAGGACATTTGCAAGGCTGCCACGTGGTCCTCTGTGCATTCCTTCACCAAGCACTACTCTCTAGACCTGGCGCCTAGGATAGACTCTGGAG
>TRINITY_DN29773_c0_g1_i2 len=215 path=[1:0-74 2:75-128 4:129-214]
CGGGCAGCCAAGACACCCCCCTCTCATCTTCGTGTTTATTCCACCAGGGCAGTTGCCTCATCGATTGTCAACTTTCGTGGAGTCCCCATCCAGGACATTTGCAAGGCTGCCACGTGGTCCTCTGTGCATACTTTCACCAAGCACTATTCACTAGACCTGGCGGCCAGGATAGACTCGGGAGTGGGCAGAGCGGTTTTACACTCCATATTTGACTA
>TRINITY_DN29773_c0_g2_i1 len=354 path=[0:0-57 2:58-353]
CCTTAAAGCTCACCCCACTAGGGTAGTTGCCTCCTTATTAGCCAATCTTCGTGGGGTGCCTATTCTGGACATTTGCAAGGCTGCTACTTGGTCCTCAGTGCACACTTCCACCAAGCACTATTCCTTGGACCTGGTGGCCAGACTGGACTTGAACGTGGGTAGAGCAGTTTTACAGTCTCTTCGATTGACCTCGTCACCCCCCTCCTTGAGGTAGGTCACTTTACTGCTACTCACTCTCCCAGTAGTGAGAATCGCGGAGATCCTTGAAGAAGAAATAGAGGTTACTTACCAGTAAGTCAGTTCTTCGAGAGAGCTCCGTGTATTCTCACGACCCGCCCAGCCTTCCCAGATCGG
>TRINITY_DN29773_c0_g2_i2 len=425 path=[1:0-128 2:129-424]
GACTGACCAAGTGGATAATCCTTTGCATCCAGAGGTGCTATGAACGGGCGGGGAGGTCTTCTCCCCTCTCACCTTCAAGCTCACTCCACTAGGGCAGTTGCCTCCTCATTAGCCAGTCTTCGTGGGGTTCCTATTCTGGACATTTGCAAGGCTGCTACTTGGTCCTCAGTGCACACTTCCACCAAGCACTATTCCTTGGACCTGGTGGCCAGACTGGACTTGAACGTGGGTAGAGCAGTTTTACAGTCTCTTCGATTGACCTCGTCACCCCCCTCCTTGAGGTAGGTCACTTTACTGCTACTCACTCTCCCAGTAGTGAGAATCGCGGAGATCCTTGAAGAAGAAATAGAGGTTACTTACCAGTAAGTCAGTTCTTCGAGAGAGCTCCGTGTATTCTCACGACCCGCCCAGCCTTCCCAGATCGG
>TRINITY_DN29818_c0_g1_i1 len=350 path=[0:0-349]
TCTGAATAGCCACCTATTACAACTGTGTATGCACCTAATTCCCTCCAAAATTAAAAATATCCTTAAGGAAAATTAGTTAGCGGAATTCACTTTGTTTTCCAGAAGAGGAGCCTTCATGCACTGCATAACTAAGTGCTTTGGAAAGGGTTATTCCCTCTCTACGTAAAGTATGTGGCACTGGCCTCTGTCAGAGACACAGGATACTACATTAGATGGGTTCTTCGAATGTTACAAGAGGGCAACTTTTAGTGGAAGCATCTCACAAACGCTTTCCCACACAAAGCAGCAACAGCACAGGAGTTTCAAGATACGTATTTCATCCTGCATTGACCACAACAATAACTGGAAGG
>TRINITY_DN29782_c0_g1_i2 len=352 path=[0:0-351]
AGTCCATAATATTGGCTTGGCCAAACTAAATTCATTAAGAAAAATCCAGAAACTACCAGAAATCTTATTTGTAGTTTAAATATAGAATGCTGGATTAGGATTGTTTCTAAGCAAAGTGAGCTGTATGACCCTGACCTTATGCCACATTTTGCTCTAGAGCTTGGGGGGAAAAATTAAAAAGAGACAGCATCTCTTGAAGAATACCAAGGGCAAAACTGGAGTGTCATGGGGAACAACTGGCTGAGCAAAGTGGCAAATCAAGGCTAGATAGTAAGAGTAAAACTTCCTAATTGTATGTAAACAAAAATGAAGCAGATAAGAAGAACATATTGCCATGCTAGAAAGAACCCCT
>TRINITY_DN29817_c0_g1_i1 len=920 path=[0:0-919]
CAGCAACAAAATGATGAATTGAGAAAGAGACTGGGAGGATTTGGAGGGTGAAGGTCAGCAAGCAATCTGCCATTGGAGGAATAGGTTATAGGGGAAGAGGGGCAGCAAGCGTTGTGTGGCCAGGGTATCCCTGACACGACACAACCCTTGTGAAATGCTAGCTACCCGATTTTTCAGAAGTGTTGACCTTACATTTTCCATTGAGCTCTAAAAGCTGCAGATAGTCAGCATCTTTTAAAACAGGACTCAAATAGACCTCAGATAGTTGTTACCAGGCAAATCATCATATGGAATTTTTTCTAGCAAAATCCCATAGTTATCTGCCTCTAGGCCCCCAAACTATTTGATTTTTGGTTAATCTATGATCTGGATGATGGTAGGTAATCCTTGCTGGCAACGTTGGTGGATGACAAAAGGTCCTTTTTACACGAGACACGGGTATATTATAAACAGTATGCATTTGAATACAGCCAAGTGCATGACATTACACTAGTGTCATACCTGCTGCTGGGAGCTGGTATCATGCAAAGTAATGTCTCTGAAAAGAACTTAGGGTCATAATGGTCAAACCACCAACCACAGTTATCCAGTGTGTCACTGAGGCAAAAAAAAAGAGAGAGAGAGAGAGAGAACACGAGAGCGCCTTTGATACATGATTTGGGGAGCAGAGAAGTAAATTTACTTCTGGATTCTGCACCAGCGGAGACAGTTACTAGAACACGGTGTACAGTTCTGATGATCCACATTTTAAAAGCAATGTCAAATGAGATGGTGAAGAGAAGAGCTACAGGAGTGATTCAAGGACTGGAAAATATGCCTTAAAATCTCAATCTGGCTTTTCAGAAAGAATGTGAAGCGGTCACATGATTATGGTGGGAAAGAACTTTCACAGGAGACAATGTGAAGTTCTAGAAGCTCCT
>TRINITY_DN29799_c0_g1_i1 len=382 path=[0:0-381]
TACTGCCCAGAAGACTGGCCAGTTCCTTGAGCCTCAATTTCTGACTCCTGCTGACTTGTCTGATTAGGTTCAGCAGGGTTTGAAGTCTCTGTTGGGACAGGTACATCCTGTAGCTGCAGGTGTTCAAAATTACTCCCAGGTGTTCCAGCGTCTGTGATGGTTCCAGATGGCATTTCTTGAAATTTACTAGGAAGTCAAGTTCCTGAAGATAGCGTATCGCCTTGCGTACATCTGAGACAGCTTGATCGCAATTCAGTGAGCGTATTAGAATATCATCCAAGTACAGGTGTATCTTGATCCCCACCCCCCTGAGGTTCGCTATGAGGGGAATCAAGACTTTGGTGAATGTTCTGGGAGATGTGGCCAGACCAAATGGCAGTGC
>TRINITY_DN29810_c0_g1_i1 len=359 path=[0:0-358]
TGGAAAACAATTGTACTTTTTAATTGGCAATGTTATAAATATGGTCCATTGTTACTAGATTTTGTGTTTCCCCCCTTTTTAATTGTATCTTTTCCACTGTCGTCTAAATATCAATTCATTTGAATATATGTTAACGGAAAGGTTAATGAAATGTGGAAGACATGTAGAAAATAGTGAGAGTTGGTGAACAGGTTGTAAGAAGGTTTAGAATCTGTAAGAAGGATAGGTAATTGGGTAAAAGGGTATGACCTGTATAAGGGTGAAGCAATGGAGTCATGTATATGTAGCATTTTGAGTAAAATATTAGTCATAAAGTGGAAGATTGCAGGGTGCAGCTGCATAGACTAAAACAGATCGGA
>TRINITY_DN29765_c1_g1_i1 len=442 path=[0:0-441]
ACCCTATAAATGCCTCGAGTGTGGAAAAAGTTTCACTCAAATCTCAAACCTTCATACACATCATAGAATCCATACAGGAGAGAAACCATATAAATGTCCCGCATGTGGGGAAAAGTTCAGTGTAAATGCAAATCTTAGTAAGCACCTGAAGGTCCATGCTTGAGTGAATCCCTACAGATGAGCCAGCTGCGGGTAAAGTTTCCATTGGAGGCCAACCACTGGGAACAAACATCAGAGAGAGGCCATATACCCGATAAGTGCCTTGACCGGGAAAATCTCCTCTGTCGGTTTGAACCTGATTGCACACCGGGTTCAAACTGGGGAGTCCCCATAGGAGAGATGATGCCCTGAAAATGCCTTAAAAGAGGCAGAAGATTTGAGACCACATCCCACCTTGTTATGCAACATAGTCAGGGTCCTGTGTATTCTGCAATTTCACCCC
>TRINITY_DN29764_c0_g1_i1 len=290 path=[0:0-289]
GTGTGCAACTGCATGGCAAAAGATCGAATATTTTTAACCCTTTGGGGCTAATTCAGTGGCTCAGGAGAAGCTTCACTATAAACAGCCCAATTTCTTATGTAACCGGTGGCTGTCGGGAGCCGGGGGGAAACAGCAGGGAATGGATCACCCCATTATGACCAAGCAACCGAGAACGGCCATTGTTGGAGACGGGACGCTGGGCTGAACCAGTATGGCACTTCTTACGTTCTTAGGATTGCTTCCTGGTTCGGAGCACAGCATAATTAGCTGTGCGAGTCTATCAGCTACAC
>TRINITY_DN29813_c0_g1_i1 len=229 path=[1:0-40 2:41-228]
CCTACACGACGCTCTTCCGATCTGTCCAAATGACCCTTCTTCAGCGGTATATACCGATCTGGAATAAGAAGATATGCATAAGACAGAATACATACATGTGAACATAGCAATAATGGGCAAATAAATGACAAAGCTACCCAATACGCATGGGAGAAAAATGAGAAAAGAAAAACCTCCTCACCGGTGAAATGCAGCGATCTCTCTCCCAAAAGCACCCCCACAAGGGTCC
>TRINITY_DN29813_c0_g1_i2 len=237 path=[0:0-48 2:49-236]
ATATTATCCAAAGAAACCCAAAGCGTTTCAGGTCCAAATGACCCTTCCCCAGCGGTATATACCGATCTGGAATAAGAAGATATGCATAAGACAGAATACATACATGTGAACATAGCAATAATGGGCAAATAAATGACAAAGCTACCCAATACGCATGGGAGAAAAATGAGAAAAGAAAAACCTCCTCACCGGTGAAATGCAGCGATCTCTCTCCCAAAAGCACCCCCACAAGGGTCC
>TRINITY_DN29789_c1_g1_i1 len=288 path=[0:0-287]
ATGAAGCATGCCTCCTGGTGGGTGAGGTGGGGATATAACCCCATAGTCACAGCTGGCTGTCCAGGAGGGTACCCTATAGAAGGAAAATTCCCAGGTAAGCGTCCAACTTTCCATTCTCTCACACAGCTGCACAAAGTCTCTCAGGGCATTTTTACACGAGACATGGACCTGTGAGTTTCCTGGAAAATGCGGTAATTACCTGCTCATTTAAATCCCTCTAGTGCGAGCTGTCCAGGAAATTACCGGATTAGTAAAACATTGATATCGTAAAATCTTCCCAGTTTCCCT
>TRINITY_DN29821_c0_g1_i1 len=378 path=[0:0-377]
CCATTGGCAATTCCGGGCCCTGCCGTTCGGACTGTCCTCAGCCCCCAGGACCTTCACCAAAGTATTGATACCACTGGTGGCGAACCTCCAGACGGAAGGCATTCATGTACATCCTTACCTGGATGATCTGTTGATCCGGGCCCACTCTCCGGAGAAGACCATAAAAGACCTCAACAAAACGATCCTCTATTTGGAACAACACGGGTTCCTAATCAACATGGAGAAAAGCCACCTCACCCCGACGAGGAGACTAGAGCACCTGGGCACAGTCATAGATACCAGCTCCGACCTCGCTCTGGTCCCCCAAGCCAGGTGTTAGAAGATCAGGACGTTGGTAGGCATCCTCAAAACGAACGAGCGAATGAGACTCAAGAAGCC
>TRINITY_DN29821_c0_g2_i2 len=422 path=[0:0-421]
CCACCACCACTGGCAATTCAGGGTCCTTCCATTCGGCCTGTCCTCAGCACCCAGGACCTTCACCAAAGTATTGATCCCACTGGTGGCGAACCTCCGGACGGAGGGCATTCATGTACACCCCTACCTGGACGATCTGCTGATCCGGGCCCACTCTCCGGAAAATACTATACAAGACCTCAACAGAACGATCTTCTATTTGGAAGAACACGGGTTCCTAATCAACAGGGAGAAAAGTCACCTCATCCCGACAAGGAGACTAGAGCACCTGGGCACCATCATAGATATCAGCTCTGACCTCGCGTTCGTACCCCCAGACAGAACGAGAAGGATCCGGAAGCTAGTAAGGACCCTTGAGTCATCCTACCGGATGAGGCTCAAGACACTGGCATCACTGCTCGGGCTGATGATCTCGTGCACAGCCC
>TRINITY_DN29821_c0_g3_i1 len=414 path=[0:0-413]
AGGACCTTCACCAAAGTATTGATCCCACTGGTGGCGAACCTCCGGACGGAGGGCATTCATTTACACCCCTATCTGGATGATCTGCTGATCCACGCCCACTCTCCGGAAAAGACTATACAAGACCTCAACAGAACGATCTTCTATTTGGAACAACACGGGTTCCTAATAAACAAGGAGAAAAGTCACCTCATCCCGACGAGGAGACTAGAGCACCATCATAGATACCAACTCCGACCTCGCGTTCGTTCCCCCAGACAGGACGAGAAGGATCCGGAAGTTAGTAAGGACCCACAAGTCATCCTACCGAATGAGGCTCAAGACCCTGGCATCACTGCTCGGACTGCTGATCTCATGCACGACCCAGGTGACGTGGGGCAGGTTCCACCTACGTCCCTTACAGAGGCTGCTAAGACC
>TRINITY_DN29821_c1_g1_i1 len=204 path=[0:0-203]
GGTCAAAATACCAAACGGCTTCGTAAGATCGATGTCCTGGTGGTTAGGCGCAAACACCTTCAAAGCAGGCACGCCACTAGTACAGCCATCCCACTCAGTGGTGACGACAGACGCCAGCCTGACGGGATGGGGGGCACAGATGGGGACAACGTCAGTGCAGGGACTATGGTCACAACGGATCAAACAGATCGGAAGAGCGTCGTG
>TRINITY_DN29821_c1_g2_i1 len=248 path=[0:0-247]
TGCAAACAGAGCTCACGAGAGGTCTCAACCCCTGGGTAAGAATACCAAGCGGCTTCGCAAGATCCATGTCCTGGTGGTTAGACGCAAGCACCTTCAAAGCAGGCATGCCACTAGTAGAGCCACCCCGTTCAGTGGTGACAACAGACGCCAGCCTGACGGGATGGGGGGCACAGATGGGCACCACTTCAGTGCAGGGACTTTGGTCGCCAACGGATCAAACACAGAACATCAACGTCCTCGAACTGAGA
>TRINITY_DN29821_c2_g1_i2 len=402 path=[1:0-124 2:125-401]
ACGTAGGCCTTCGCCGTCACATTGTTGGTGTATATGAAGAGGTGAGAGCTGGTGTCGGAGGGAAACAGGTGTTGCAGGGAGAGTCGTATTGCCTTCAATTCTAGGTAACTGATCTGCTGATGTGTGTCCCTCTGCGACCACACTCCCTGCACGGATCGAGTTGACGTGTGCGCTCCCCAACCTGTCAGGCTGGCATCTGTCGTGAGTATCTCCCTTGTTGGTTCTGAGAGGGGTACGCCCACCTGGAGCGTTGCAGGTTCTAACCACCAGGACATGGATCTTTTTAATTTCCTTGGTATGGACACCCAGGGATTTAGTCCGTTGGTGAGCTCACGTTGGAAAGGTTTTAGCAGCCTCTGCAAGGGACGCAGATGGAATCTGCCCCACGTCACCTGGGTCGTG
>TRINITY_DN29821_c2_g1_i1 len=329 path=[0:0-51 2:52-328]
GTAGGGCGAGTCGTATGGCCTTCAATTCCAGGTAATTGATCTGCTGATGCGCGTCCCTCTGCGACCACACTCCCTGCACGGATCGAGTTGACGTGTGCGCTCCCCAACCTGTCAGGCTGGCATCTGTCGTGAGTATCTCCCTTGTTGGTTCTGAGAGGGGTACGCCCACCTGGAGCGTTGCAGGTTCTAACCACCAGGACATGGATCTTTTTAATTTCCTTGGTATGGACACCCAGGGATTTAGTCCGTTGGTGAGCTCACGTTGGAAAGGTTTTAGCAGCCTCTGCAAGGGACGCAGATGGAATCTGCCCCACGTCACCTGGGTCGTG
>TRINITY_DN29821_c2_g2_i1 len=459 path=[0:0-458]
AGCGCGGCTTGGCTATGGTTCGCGCAATTAGTGGGAACGGGGGAAACGCGTAAAGCAGGTCCCTGGGCCAAGGTTGGTTTAACGCTTCCGTTGCCTCCGCTTACTCGCATGTCTCCCGTGACATGAAGTGAGGTAGTTGAGTGTTGCTCTTGGTGGCAAAAAGGTCCATGATGGGTAGACCGAACCACTTTGCTATGTCTTGAAACACTGTCCTGTTGAGGCTTCACTCGTGGGGCAGTAGTACTTGACGGCTCAGCCAGTCTGCTCTTATGTTGTCTATTCCCCTGATATGGAGGGCCTTCATGGAAGTCGTGTGCGATTGTGCCCATGTGAGTAGCCTGATTGCCTCTCGATGTAACTGTGGGGATCTGGATCCCCCCTGATGGTTCACGTAGGCCTTCACCTCATATACACCTACATTGTTGGTGTATATGAGGAGGTGAGAGCTGGTGTCGGAGG
>TRINITY_DN29830_c0_g1_i1 len=224 path=[0:0-223]
TAATTGCAAGCCGAGCCGGTGCCGTAGCGGTTGGGGTGGCTTCACCTTGGTTTGCGGGTGGTCATCCTACGCATCTATACGGACTACCATTAGTACTCGTTTTTACGAATTCGGAGTGGGGACCCGGAATCGTCTGTAGACGACTTAGGTGCTAGGCGGAGTGTTGTACTCATGAGAGCATTTTTTACGATGCGATCTGCTGAGACTTAGCTCTTGCTTGGGGG
>TRINITY_DN29830_c0_g2_i1 len=251 path=[0:0-250]
CGTGTGCTCTTCCGATCTGTAGGTTCGAATAATTGGTTTTGCACCCGGACGAACGTCCGTTAGTGCTAAGCTACCATTCGTTGGATTACGCCTGAACGCCTCTAAGGCGGAATCCGGTCTGGATAAACTAATGAGCAACGATACTTGTAGGGGTCCCCGATGCCGAAAGGCCTAGATACAGCCAAAATACCTTTGCTAGACGACTGGAGGGGAGCCTCTAGCCCGTCGTAATTGCAAGCCGAGCCGGTGCC
>TRINITY_DN29826_c0_g1_i1 len=1197 path=[0:0-1196]
TGCACATACCGGAGCCATTGTCCACAACGAGCGCAGCAATATCATCATCCATGGCGAGCTGCAGAGCAAAAAGGAAAGGCTTGGTGAGAAAACTCGGTCCTAGCCAGGAGATGGGTCACTGCTCATCCCCATCGCATGCTGCAGGATTCCAGAATAAAAGTGCTATAATAAAGAGGTACCCAAGGGGATCTTTAGGGAGAACATCCCCATCAGAGAAGCATCTGTTACAATTTAGCCACTGGGATGGCAAAACCGGTTTTCTCCACCCACTTCCTTTCTCACCACTTCCTGTGTGAGATCACTTGGACTTCTCCCCATCAGCCACTAGAGGGTGCCGTGGTTTGCAGAGTTTGCCTCTGCACAGATTTGGGACAAAGGAAGTCCCTTGCTCTAGTCTCACATTACCATAAAAGGCAATGGTTAGAGCCAGGCTTGCAGAGAAGCCAGTGGTGCGGCGTGGAGCCAAGCCTGTCAGAGGATTTGATTAGAGACAGGCCACGCCTCCCCCCCCTGCCCCCCTCTTTTTAAAATGAGCCTATGTCTGGAAGCCACTCCTTAAGGGAAGAGGGTGTTTCTGCTCGCTTGTCTGGAGCACCGGTTTAATAGGATCATGGAGGCTTGACAACCAGAAATAGTTTGAAAGGGGAAGTTACCAACACCCTGCTTGGGAGGAGAAGCAGCTTGTTACCCAGGGTCCCACCCTGCTTAGCTGGATAGGCTGGTCATGCAAGCACAATTTTGATGCACCCTTTTTTCATAAATGGGCCACTAAAAGAGCGGCCCCTGCAGCATCCCAGGAAGCTGGCCGATTGGAGAAGAGGGGCACTCTCTCCTTTCCCCCAGCAGAGAAGCCAACCCTGGGCAGTCAGGAGGTTGAGTGGCAAAAGCCCCACACAGGGGATTAAGACTATTATGCAATCGCCACCCTCTGAAAGGGCAGAGGGGCAAGGGCCAGTTTTCGTAGCCCAGGGAGCTGGGTTGGCTAGTTGCTTAGTCAGTTTCCAAAGCACATGCAGCTACCCTCACCCATCTCCCTACCAGCCATGCAAGGGCAGCATGCTGGGAAATGTAGTGCCCCCAGCCCCTCCCAGCAAAACTCATTTATTACTTCTTAGCAGTGTAGAGAAGCCAAGCTAGGAGGGACCCCCATTATCAGCGAATGGAGCCTCTTCAGCCTCGCCTCTCTGGTCTGCAGAG
>TRINITY_DN29850_c0_g1_i2 len=285 path=[0:0-66 1:67-71 3:72-72 5:73-95 7:96-126 8:127-171 9:172-193 12:194-204 15:205-205 16:206-284]
GTGCTCTTCCGATCTCAAACAGCATTAGTTTAAGGGAGTTTCCCTCTAGCAGTTACCAGTTATCTTCATTATATAGTTACTAGTTAACAGTTCAATAAGCCCATTATGTCCAAGGGACGGCTCAGGATCTAATGATTGTACATAAGCCTTACAGGGTACACAAATCGACTCTCGGCTTGGCTATCGACTGGTTCAGGGCAGCTCCGCGCATGCGCGGGACGAGGATTCTTCTTCTGCCTCCTGTCGGCCGTGCGCGGAGCTGCCCGTGCGGAGCACTGACGGGTG
>TRINITY_DN29850_c0_g1_i4 len=285 path=[0:0-66 1:67-71 3:72-72 5:73-95 7:96-126 8:127-171 9:172-193 11:194-199 13:200-205 16:206-284]
GTGCTCTTCCGATCTCAAACAGCATTAGTTTAAGGGAGTTTCCCTCTAGCAGTTACCAGTTATCTTCATTATATAGTTACTAGTTAACAGTTCAATAAGCCCATTATGTCCAAGGGACGGCTCAGGATCTAATGATTGTACATAAGCCTTACAGGGTACACAAATCGACTCTCGGCTTGGCTATCGACTGGTTCGGGGCAGCTCCACGCATGCGCGGGACGAGGATTCTTCTTCTGCCTCCTGTCGGCCGTGCGCGGAGCTGCCCGTGCGGAGCACTGACGGGTG
>TRINITY_DN29850_c0_g1_i5 len=285 path=[0:0-66 1:67-71 4:72-72 5:73-95 7:96-126 8:127-171 9:172-193 11:194-199 13:200-205 16:206-284]
GTGCTCTTCCGATCTCAAACAGCATTAGTTTAAGGGAGTTTCCCTCTAGCAGTTACCAGTTATCTTCATTATCTAGTTACTAGTTAACAGTTCAATAAGCCCATTATGTCCAAGGGACGGCTCAGGATCTAATGATTGTACATAAGCCTTACAGGGTACACAAATCGACTCTCGGCTTGGCTATCGACTGGTTCGGGGCAGCTCCACGCATGCGCGGGACGAGGATTCTTCTTCTGCCTCCTGTCGGCCGTGCGCGGAGCTGCCCGTGCGGAGCACTGACGGGTG
>TRINITY_DN29850_c0_g1_i6 len=247 path=[0:0-66 1:67-71 4:72-72 5:73-95 7:96-126 8:127-171 9:172-193 12:194-204 14:205-246]
GTGCTCTTCCGATCTCAAACAGCATTAGTTTAAGGGAGTTTCCCTCTAGCAGTTACCAGTTATCTTCATTATCTAGTTACTAGTTAACAGTTCAATAAGCCCATTATGTCCAAGGGACGGCTCAGGATCTAATGATTGTACATAAGCCTTACAGGGTACACAAATCGACTCTCGGCTTGGCTATCGACTGGTTCAGGGCAGCTCCACGCATGCGCAGGACGAAAATTCTTCTTCTGCCTCCTGTCGG
>TRINITY_DN29850_c0_g1_i3 len=290 path=[0:0-66 2:67-76 4:77-77 5:78-100 6:101-131 8:132-176 10:177-204 13:205-210 16:211-289]
GTGCTCTTCCGATCTCAAACAGCATTAGTTTAAGGGAGTTTCCCTCTAGCAGTTACCAGTTATCTTCTCTTCATTACCTAGTTACTAGTTAACAGTTCAATGAGCCCATTATGTCCAAGGGACGGATCATGCTCTAATGATTGTACATAAGCCTTACAGGGTACACAAATCGACTCTTGGCTTGGCTATCGACTGGATCGGGGCGGCTCCACGCATGCGCGGGACGAGGATTCTTCTTCTGCCTCCTGTCGGCCGTGCGCGGAGCTGCCCGTGCGGAGCACTGACGGGTG
>TRINITY_DN29850_c0_g1_i7 len=247 path=[0:0-66 1:67-71 3:72-72 5:73-95 7:96-126 8:127-171 9:172-193 12:194-204 14:205-246]
GTGCTCTTCCGATCTCAAACAGCATTAGTTTAAGGGAGTTTCCCTCTAGCAGTTACCAGTTATCTTCATTATATAGTTACTAGTTAACAGTTCAATAAGCCCATTATGTCCAAGGGACGGCTCAGGATCTAATGATTGTACATAAGCCTTACAGGGTACACAAATCGACTCTCGGCTTGGCTATCGACTGGTTCAGGGCAGCTCCACGCATGCGCAGGACGAAAATTCTTCTTCTGCCTCCTGTCGG
>TRINITY_DN29850_c1_g1_i1 len=461 path=[0:0-460]
GCCTCCTGTCGGCCATACGCAGAGCTACCCGTGCGGAGCACTGACAGGTGGAATGAAGAGAAACAAATTCACCGAGGTAGGTGACCAATTTTTGTTTCCTCTTTCAGTGTTGCTTTGTTCTCTCCCTTCCCTCTGTAATTTGTTTGTAGCTGGCCCTTTCTAGCCCCATTCCTAACTTATCCCTCCATTCTACAATATTCCTCCATCCAGCACCTCTCCATTCTACAATATTCCTCCATCCAGCACCTCTCCATGCTGGACCGGCACCTTGCCCTCTCCTTTCCTGGTCTAGGATGAGTGTGGGATGGTCATCCTTGGCAACCCAGTGCTCCCGTCCCCCCTCATATCTGTTTAGCGCTTGGCTCACTCTCGGAGAGCCCCCTCCTGCTAGGAGCCCTAGAGGCGGTTGTGCAGACGGTTTTTGATGAGGCATGGGATTGGGTTTGAACACAATCCGCCCC
>TRINITY_DN29815_c0_g1_i1 len=322 path=[0:0-321]
GACGTGTGCTCTTCCGATCTGCTAATTCAGACAGAAAAAGCTTATGTAAGAGACCTCCGGGAGTGTATGGATACATATCTGTGGGAAATGACCAGTGGCGTTGAGGAGATCCCACCTGGTATTGTAAACAAAGAGCACATTATCTTCGGAAACATGCAGGAAATCTATGAGTTCCATAATAACATATTTCTAAAGGAGCTCGAGAAGTACGAGCAACTACCAGAGGATGTTGGCCACTGCTTTGTCACTTGGGCAGACAAGTTCCAAATGTACGTTACGTATTGCAAAAATAAGCCAGACTCTACCCAGCTGATACTGGAGC
>TRINITY_DN29815_c0_g2_i1 len=201 path=[0:0-200]
CGGGCTGATTTTCTTTTTTCTTCGTTAAGCTCATGAGCAGCATCCCGCAGTTTCACCTCTGACCCAGGAACACTGGCTGGGATTATATCCAGCTGCAGGCTTTTGCTCGATTTGTTGGAATCAGAAGAAATTCCCAGGGCTTTTTCCAAAGAGGTCCTATATTTCTCCATACGCAGAGAGAAGTCTCTGTACCTCTTGTCC
>TRINITY_DN29815_c0_g3_i1 len=605 path=[0:0-604]
CATTTTTTAATCTCAGCAGCATGGGCATGCCCTTTTTCACAAAAGCCATCAGCCAGCTGTATCAACAGCTTCACCCTCTCTTTGGTTTGCTTTGCAGTGATCTGAAACTCTTCGTGCTCTTTCAATAGCTCTTGGGTATGCTGGATACTGGAGCCCGTGGAGGTGTGTGTGGACAAATAGAACTCTCCATTGTCATGGATCCATTCGAGAGCCTGTTTGGCACTTCTTTCAAAGACTACATATTGCTGACATTGGTCAAGACGCCTTTTTCTCATGGTCCAGTAGTGCAGGACACGATTTTCTCTCTGGAAGAGTTCATTCAGGATATTTTTGACTTGCTGCTCTGGAGCTTTGATGTGAGTCACCATCCCTGGCATGTTTACACTGTTCCTGTGCAGGTATTTCAGGAAGACATCTGCATTCCTCCGAGCTAGCGTACAAGCCTTCAAGAATGCTTCCTTTTGTTCAAGGTGCTTGCTTATCATCGGGGTCACATGATCTGTTTCAGAATTGGGCCCCAATTTGTCAGCTCCACCACACCAATCCTCCTCCCGCTTATATTCTTGCTCCAAGCTCTCCAGCACACTGCACACCTGTTCTGATGT
>TRINITY_DN29796_c0_g1_i1 len=210 path=[0:0-209]
AGAATGACTGGTGGCAGAGGCCACGCGTGAGTGGAAGACAAAACAGGACGAATTAAGGATACAGACGAGTCGTGTCGTCGCTGCTGCCGCGGCCCAAAAGATGATTTCGAAAGCTGCTGTCGCTTTAACTAATTAAACAGACGCCCAAGTTCGCGGGCGTGACACGCTACCGGAAGTGCGATAAGCAACAACGTTGGTCTCCGTACGGCA
>TRINITY_DN29796_c0_g2_i1 len=233 path=[0:0-232]
CGCTACCGGAAGTGCGATAAGCAACAACGTTGGTCTCCGTACGGCAAGATGGCTGCGCCCGAGAAGAATCCATATTAAAGATGGACATGAATTTCAACTCCAGCTTCCCAGTAAGGAACGACGTTCCTGAAGAGGAGTGGTTGTGATGTCTGTGATACATCAACTGTCAGCTGGGTGGTTAGTGGATCATCTGTCCTTCATAAACAAGTCTGGCTACCAGCTTTGCCACTGCT
>TRINITY_DN29781_c0_g1_i2 len=813 path=[0:0-92 2:93-812]
GGGTGGCCAAAGGGTGGCTAGCGTCATGTCTGTTTTCACCCTTTGTCTGAGGGGATACTTCCTCCTGCTTCATGCAGAGCGACTTAATGGACACTCGACATAGGCCCTGACAGCTACTGAAACCCTTCAGCTTGGGTTTGAGGGACCGTGGAGCTGAGAGCACTCCACACCTCTCAGGATCAGGCCTGTAGTCTCTGTGCAGGGCAATAGGACAAAGCTAAGGTCAAGAGTTTGCATGAAGCATCGTTTGGTTGGTGGTCACCATCATTTGTTCACCACACATTGATCCAGTTGGAATTTGATCTCTTCCCTCTCGTTGTGCTTGTGCTTTCTCCAAAGTTTCTCTCTCATTTACAGGATGCTGTTTTTAAAAAATAAATCAACTTTATCCTTTTGTTTCAAGGAAGATTTTGTTTCTTTCAGCCACAGAGAAAACACAGCGTTGAACATGCACACAGACGGTGGTTAGTAAATTGAAGGAAGCATTTACAGACACAAAACTGATCCTCCCTCTCCTGCAAAGAGGGGATCTAAACTCTGTGCAATCACATGCACCTGGATGCGGACTAGAATTGGAAGCCTAAAGAAAGGAGTCATACAGGTTTGAAGCATCTACCTCATGCAGGAAGGAAAAAAATCCAAAGTTGTAGGCAGGAAAAGACCAAGGTAGCATCTGCATCTTAAGGAAGTTTTGTACAACTGTACCAAACACTTCACACTTCCAAGAGCCCCAAGCACACCACAACATGCCATCCTCCAGAGTGTCTACTGATCTAGCTACCTTGGATAGTTGGGAGCATACTTCCATAATGT
>TRINITY_DN29781_c0_g1_i1 len=765 path=[1:0-44 2:45-764]
CCACCGAGATCTACACTCTTTCCCTACACGACGCTCTTCCGATCTCTCGACATAGGCCCTGACAGCTACTGAAACCCTTCAGCTTGGGTTTGAGGGACCGTGGAGCTGAGAGCACTCCACACCTCTCAGGATCAGGCCTGTAGTCTCTGTGCAGGGCAATAGGACAAAGCTAAGGTCAAGAGTTTGCATGAAGCATCGTTTGGTTGGTGGTCACCATCATTTGTTCACCACACATTGATCCAGTTGGAATTTGATCTCTTCCCTCTCGTTGTGCTTGTGCTTTCTCCAAAGTTTCTCTCTCATTTACAGGATGCTGTTTTTAAAAAATAAATCAACTTTATCCTTTTGTTTCAAGGAAGATTTTGTTTCTTTCAGCCACAGAGAAAACACAGCGTTGAACATGCACACAGACGGTGGTTAGTAAATTGAAGGAAGCATTTACAGACACAAAACTGATCCTCCCTCTCCTGCAAAGAGGGGATCTAAACTCTGTGCAATCACATGCACCTGGATGCGGACTAGAATTGGAAGCCTAAAGAAAGGAGTCATACAGGTTTGAAGCATCTACCTCATGCAGGAAGGAAAAAAATCCAAAGTTGTAGGCAGGAAAAGACCAAGGTAGCATCTGCATCTTAAGGAAGTTTTGTACAACTGTACCAAACACTTCACACTTCCAAGAGCCCCAAGCACACCACAACATGCCATCCTCCAGAGTGTCTACTGATCTAGCTACCTTGGATAGTTGGGAGCATACTTCCATAATGT
>TRINITY_DN29781_c0_g2_i2 len=348 path=[0:0-312 1:313-347]
GCCAGCAGCGTAGACTTGTGACTACGCAGGAAAGCAGGCTCTGTACAGCTTAGGGTTGGAGCCACACGTGGGAAGTTTCAGAGGCTTTCAGTTGTCCAGTGTCTTGTGGTGTTCATCTCACTGCAGGGTTACCAGCTGGCTCGTACAGCCTCAATATCGCTAACCAAATTCTGGGCTAAGCATATCCCGAATATCTGCAGTAACGCAATCCCAATGAATATGCCAGCAACTATAGTGAGGTTGTCCTGCAGCCATTTCTCAAACTGGGGGACGCAGCCTTTAGTGTAGATAACAATCTGCTGATCAACTTCAGAGATCGGAAGAGCACACGTCTGAACTCCAGTCACC
>TRINITY_DN29781_c0_g2_i1 len=487 path=[0:0-312 2:313-486]
GCCAGCAGCGTAGACTTGTGACTACGCAGGAAAGCAGGCTCTGTACAGCTTAGGGTTGGAGCCACACGTGGGAAGTTTCAGAGGCTTTCAGTTGTCCAGTGTCTTGTGGTGTTCATCTCACTGCAGGGTTACCAGCTGGCTCGTACAGCCTCAATATCGCTAACCAAATTCTGGGCTAAGCATATCCCGAATATCTGCAGTAACGCAATCCCAATGAATATGCCAGCAACTATAGTGAGGTTGTCCTGCAGCCATTTCTCAAACTGGGGGACGCAGCCTTTAGTGTAGATAACAATCTGCTGATCAACTTCAGGTTTTTGCCTGGCATCGTAGCCACACTGCGTGTTAATGACATCTTCTGCAGGATCTTTCGTACAGCATGAAAACGGCACGCCGCAGCGCTCTCTGCTGGCGTTCGAGTCTGTGCAATTGAAGTAAATGTTGAGGTTCCAGTCATCGGCCCCGAAAGCCCCACAGCACTGCCAAT
>TRINITY_DN29781_c0_g3_i1 len=590 path=[0:0-589]
AGAAGCAGGACCTTCCCCTGTATAGTCCAGTTACATCCATTACAACAGCAATGAAGTGTTCAGGTACATTGGTTTGTCACAGATGCAAAACTTTCTTTTCCCCCCAGTGGAAAGAGAGGGAAAAGGGGCTGGAAAACTAGCTCGTTATTAGCCAGTTGATTCCAGCCATACAGTGTTACAGACAGCAAGTCGTAAAGTCCCTGGATTAAGTGTTTTCCCTCATTTGTTAAACAAGCTGGGAGAGAAGAGTGGTTTTCAGGTCCACAGGTTTCATTTCAGAAAAAGCCGCAGCCCCGTTTCCCTTCGCAGGGGAAATGCAAAGATTGTTCCTTTAGAGTGCACTGAAGAGAGAAACTGTCTCAGGACATTTGGCAGCTACCAAAGAGCTTGTGACGTGAAGCATGAAACAACATCTCCACAAACTACAACACGAGTCTCTCCCAATGACACAGGCCAATTACAAAAAAAGTGTCCACCTGTTACTCACAGTCAGGGATACAGTAGAGATTCATGGCTCAACAGCTTTCAAACTGGTGATTGAGAAATCTCTGTCAGTGAACAGACGACTTTGTCAGCCCACCCGCCCACAA
>TRINITY_DN29836_c0_g1_i1 len=229 path=[0:0-228]
GCCGCAACCAAGTGTGGAAGCAGCAGCAAATGCTTAAGACTGATGACTAAATCATCACATTTCTCAGGCATTTCATATCGAGACTCTGCAACCCCTTTATTCTCTCCAGGCTGAAAAGAGCGGTCAGTTCCCCACTCTCCTTTTAGGACAAGGTGGGGGTGGGGAACCCTATCTATCTAACTAGCACTGTCTGGAGACAGTGTAGTGAATTATCTAGCCTCAGTTCTGG
>TRINITY_DN29860_c0_g1_i1 len=405 path=[0:0-167 2:168-404]
GAAAGACAGGAACAGAAATATTCAACATTTATGAGGAAAGTAGGTTTTGAACTTGGTCCATAATAAAAGCAAAGGAAATTAAACTGATTGAAAGAAAAACAATTCACACCTGTTAACAGGAAAGATTTCCTACTCGGCACTCTGAGATGGATAGATGAAGCTATACAGGTATTTTCTCCACGTTTCTGGGATTTTGCACACATACAACTAGAAACCAACACATAAAGTGTTAACCTCCATCCATTAAAATTAATAGCTCTGCTCTCATTGACGCCGGATTACAATTACAATGTTTATGTACAGAATTTAATTCCTAGTCCCTTTCCACTAAGGAAAAACTGCCATATTCTTTGCTTTATTATTTTTATTTCAGTATTCCACTGGCTTATAATACCATGCACTGAT
>TRINITY_DN29860_c0_g1_i2 len=212 path=[0:0-167 1:168-211]
GAAAGACAGGAACAGAAATATTCAACATTTATGAGGAAAGTAGGTTTTGAACTTGGTCCATAATAAAAGCAAAGGAAATTAAACTGATTGAAAGAAAAACAATTCACACCTGTTAACAGGAAAGATTTCCTACTCGGCACTCTGAGATGGATAGATGAAGCTATACAGAGGATGATTATGAAATCACCCCCCCAAGAGTGGCCATCTTTCGT
>TRINITY_DN29852_c0_g1_i1 len=223 path=[0:0-37 2:38-222]
CTGCCCTGAATTACATGCATGTATGTATGTGTCCAATTTAGGGGTGTGCATTTCATTTTTGTTGTTATAATAATGAAAACAAAATAGGGATTTTTCATTATTCAGTAACAAAACCGAAAGAACATAACAAAAACTGAAAATAAATCTGATTCGTTATTACGAATGAATAGGAAAAACCTGGAAAACACATTTTTGGCTGTAATCTTTTTATTTTCCATCCGAT
>TRINITY_DN29852_c0_g1_i2 len=296 path=[1:0-110 2:111-295]
CAAATAGTTCGGTCGACCAAACCGAACTTCCGAACCGAACCGAATTTCCAAACCAGTTCTCTTCGCCCATCTCTAGAAAAAACTATAGGGTCCATCCATCCATCCAATCAATAGGGGTGTGCATTTCATTTTTGTTGTTATAATAATGAAAACAAAATAGGGATTTTTCATTATTCAGTAACAAAACCGAAAGAACATAACAAAAACTGAAAATAAATCTGATTCGTTATTACGAATGAATAGGAAAAACCTGGAAAACACATTTTTGGCTGTAATCTTTTTATTTTCCATCCGAT
>TRINITY_DN29806_c0_g1_i1 len=348 path=[0:0-347]
CCCAAATATTATTCGGGTGGACTACATTCTGCTCAAAATTGCAAAACACCAACAACAAACAAAAACCTCCAGTGTGAGCATTTATTCTGCTACCCATTTCAGCTCTAAGGTTTTTATCCCAAGTGTAGAGCAGGCAACTAGAAGGTGATGAGTTGGACAGCCTCACAAGGAAAGGACTGGCATGGAGAGTGAAGATACACTAGTGAATGCTTTATTAAAAATACCCTAGATGGTACCAAAGTACTGCAACTGGAATCATTCCAACTGCTGAGGAGGAGGACAAATCACACTCCGGTCACAGAACATTCAGGATCATTGCAGTGGTTCTAAGGCAAGAGAAAAGTGAAG
>TRINITY_DN29845_c0_g1_i3 len=1021 path=[1:0-44 4:45-1020]
GAGATTACAAGGTGACTGGAGTTCAGACGTGTGCTCTTCCGATCTCTCTAGCTTAGAGTTGGTGAAAAGTGATACGTTCTGTGTTCCTCTTCCCACCAGTCCCACTGTTTGACTATGCTGTCCTGTGTTGTCCTATAACCATCATCTCCTCATTAGGCTTCATAATTTTTAAAAAACCAAAGTATTAATTGTGATAACTCTGGGAGGGAGCTGTGGACATAAGATCCACAAAAGAAACTTCTGAAGGTAGTACTGGAGTAATATTCCTTTTAAATTGCATCAGACTCTTCTCTCAAATCACATTATTTTAGCCACTTAGTCGAGCTTCCAAGGCTACACCTTGGTGGTGTAGCGGGATCTAGTTAGTCTTGAATACAAAATTATCCCTTAGGTAGTGGCGATTTCTGTATCCGATATTATTACCAGCACTAACAACCAACAGCCCATTAAGGTAGTAAATGGAGCAAAGTTACATCTAGTCATTCTAGATCAGGGTTACTTACTACAGTTCATTCTTAAGATGCCAGTATCATAAACTTGGAATTCCTGTTTTCCTATCGTGAGCATTATGAAAAAGTGTAACACTGGATGTACACACACACCTTCTATTCTGCCACATTGGTCTTAAGACTTCCTAAATGCACTCACTTACAAGGAGACTCATTTATAAACTCCTGCCATTGTTTAATGGCATACAGAATCAGGAGCTGAGCTGAACTTGTTCATGCTGAGAGAATTCGGTCTCGTGCTGCTTTGCTAATGTTGACTTTTAGCCACTCAGGATATGAAATTTTTAAATAGTGTGCCTTGCATAACACACTTAATTACTTACAAAATTGTTCTCCAAAGGAAATGGCTCACAGTGTCACTTTGCCTTCCCCCTCCTCTTCCTTTTATTTGCCTTGGTGCCTGAACTAAGAGATTGCAGAGCAGACAGTTGGAGGCCACTTATTTATAGCGCACCTGTCCGATGTTCTTAACTCTTGCCATGACAGTGGCTTCCATAGAACTGCAATCCCCC
>TRINITY_DN29845_c0_g1_i2 len=1100 path=[0:0-65 2:66-66 3:67-123 4:124-1099]
TCTTCCGATCTGTGAGCAGTTTTACAAAGTCTAACTGCTTTTTACTAGCAAGTTGGCAAAAAAAAAATTTCATTTTGCTTTGATCAGCTCGTAGGCCAAGTGAGAAAAGTTAATTGCTGTCAGACTCTAGCTTAGAGTTGGTGAAAAGTGATACGTTCTGTGTTCCTCTTCCCACCAGTCCCACTGTTTGACTATGCTGTCCTGTGTTGTCCTATAACCATCATCTCCTCATTAGGCTTCATAATTTTTAAAAAACCAAAGTATTAATTGTGATAACTCTGGGAGGGAGCTGTGGACATAAGATCCACAAAAGAAACTTCTGAAGGTAGTACTGGAGTAATATTCCTTTTAAATTGCATCAGACTCTTCTCTCAAATCACATTATTTTAGCCACTTAGTCGAGCTTCCAAGGCTACACCTTGGTGGTGTAGCGGGATCTAGTTAGTCTTGAATACAAAATTATCCCTTAGGTAGTGGCGATTTCTGTATCCGATATTATTACCAGCACTAACAACCAACAGCCCATTAAGGTAGTAAATGGAGCAAAGTTACATCTAGTCATTCTAGATCAGGGTTACTTACTACAGTTCATTCTTAAGATGCCAGTATCATAAACTTGGAATTCCTGTTTTCCTATCGTGAGCATTATGAAAAAGTGTAACACTGGATGTACACACACACCTTCTATTCTGCCACATTGGTCTTAAGACTTCCTAAATGCACTCACTTACAAGGAGACTCATTTATAAACTCCTGCCATTGTTTAATGGCATACAGAATCAGGAGCTGAGCTGAACTTGTTCATGCTGAGAGAATTCGGTCTCGTGCTGCTTTGCTAATGTTGACTTTTAGCCACTCAGGATATGAAATTTTTAAATAGTGTGCCTTGCATAACACACTTAATTACTTACAAAATTGTTCTCCAAAGGAAATGGCTCACAGTGTCACTTTGCCTTCCCCCTCCTCTTCCTTTTATTTGCCTTGGTGCCTGAACTAAGAGATTGCAGAGCAGACAGTTGGAGGCCACTTATTTATAGCGCACCTGTCCGATGTTCTTAACTCTTGCCATGACAGTGGCTTCCATAGAACTGCAATCCCCC
>TRINITY_DN29845_c0_g1_i1 len=1099 path=[0:0-65 3:66-122 4:123-1098]
TCTTCCGATCTGTGAGCAGTTTTACAAAGTCTAACTGCTTTTTACTAGCAAGTTGGCAAAAAAAAATTTCATTTTGCTTTGATCAGCTCGTAGGCCAAGTGAGAAAAGTTAATTGCTGTCAGACTCTAGCTTAGAGTTGGTGAAAAGTGATACGTTCTGTGTTCCTCTTCCCACCAGTCCCACTGTTTGACTATGCTGTCCTGTGTTGTCCTATAACCATCATCTCCTCATTAGGCTTCATAATTTTTAAAAAACCAAAGTATTAATTGTGATAACTCTGGGAGGGAGCTGTGGACATAAGATCCACAAAAGAAACTTCTGAAGGTAGTACTGGAGTAATATTCCTTTTAAATTGCATCAGACTCTTCTCTCAAATCACATTATTTTAGCCACTTAGTCGAGCTTCCAAGGCTACACCTTGGTGGTGTAGCGGGATCTAGTTAGTCTTGAATACAAAATTATCCCTTAGGTAGTGGCGATTTCTGTATCCGATATTATTACCAGCACTAACAACCAACAGCCCATTAAGGTAGTAAATGGAGCAAAGTTACATCTAGTCATTCTAGATCAGGGTTACTTACTACAGTTCATTCTTAAGATGCCAGTATCATAAACTTGGAATTCCTGTTTTCCTATCGTGAGCATTATGAAAAAGTGTAACACTGGATGTACACACACACCTTCTATTCTGCCACATTGGTCTTAAGACTTCCTAAATGCACTCACTTACAAGGAGACTCATTTATAAACTCCTGCCATTGTTTAATGGCATACAGAATCAGGAGCTGAGCTGAACTTGTTCATGCTGAGAGAATTCGGTCTCGTGCTGCTTTGCTAATGTTGACTTTTAGCCACTCAGGATATGAAATTTTTAAATAGTGTGCCTTGCATAACACACTTAATTACTTACAAAATTGTTCTCCAAAGGAAATGGCTCACAGTGTCACTTTGCCTTCCCCCTCCTCTTCCTTTTATTTGCCTTGGTGCCTGAACTAAGAGATTGCAGAGCAGACAGTTGGAGGCCACTTATTTATAGCGCACCTGTCCGATGTTCTTAACTCTTGCCATGACAGTGGCTTCCATAGAACTGCAATCCCCC
>TRINITY_DN29845_c0_g2_i1 len=664 path=[0:0-663]
AATGGATGCAACTCTCCTTCCATTTGTTGCTTTTTTGGCTAGCTGCTATGTTGGCTAAAGTGCTTCAGTCTTTATTTTTAAACTAAGTCAGGCTGGTAACTTGAAGCTTCAGACTAAATCCTCGAATTTTGAGCTTTTTAAGAGCCAGCCATCTTGATGCTGTTCTATGCCTTCTACTCCTGCCCATCAGTAATTGGACAATGTTTTGCTGTCTGCATTCATCAGCATGAGCATTCTGGATACTACGGATTCTTCAAATTTTTACACCACTTCCTGTAGCTACTTATTCTGCAGGAGAGCTCCTTGGTAAACAATGGGTTCCGATGCTGTTAAGAGCAACTGATATTACCCTGTAAACTGACTGCCAGAGCACCAAAAAAGATACTGTATCATCTGTCTCCCTGCCTCTCTGCTGCTAGCTGTGATTTTTAATTTTGATTTCAGCAGTGCAATTGCAAAGCTCAGTGCATGCAATAATAAGAGAAAATATTCTGTCACTGCATTCCTTGTAGCTAATTCTGGCCTAGAATATACTTCAGGGCCTGTCATTTAGTTGAGATCCTACTCTCTTTATGCTGGAGAAAGTGTGCTTGCCTACCTTTTTCATTCTTTTGGGTTTCTATTTTCATGTTTTTTCAAAAGTGAGCAGTTTTACAAAGTCTAA
>TRINITY_DN29858_c0_g1_i1 len=226 path=[0:0-225]
TAGGGTACGTGCAATTTGAGTCAGCGGGGTCTGAGAGTCCCTTGCAGGGAAGCCTGTAGACATCCTCAGTGAGGGCAATGGAGCTAGAATAGGTGCAGACTGACCATATTTCCCTAAAGGAAGCTCCTGGGGAGGACGGGTTACCTGGGGAAATTTTTTCGAGACTTCAAGCTTTGGTGGATTCCTATACTAATGCATCTCTTTAACTACATCTCCATTTATGGTG
>TRINITY_DN29783_c0_g1_i1 len=230 path=[0:0-229]
GGGGTCATTAGCACAAGGCCTGAGGGCCACAAAGTTGAGGGTGCGATTAGAAAGGAGAGAGGTCCAGATCATGGATCTGTGCATGCATCTGCCTCCTATCCTTGTGTGCATATGGCCTCATCTCCGATTCCTTCCTGCGATTTCAGTCTTGGTAGGAACTGCACCCAGGGGCCAGAACCACGAACTTGAGAAACTAGCTTGGGCCACATTTGGCCCCTGGGCCAGAGGAC
>TRINITY_DN29783_c1_g1_i1 len=262 path=[0:0-261]
CTCATGCAGCTTTATTTGAATAAGATTCACTAGAAAAGTGGGAGAATTTTGAATCAAAAGAGATGGTTTACATAACACAGATACTTATATTTTGTGTAAACAACCATTCAGCTTTGTTACAAAGAAAACAAAACATCCACCTTTCCTCCGATTCTCATCTCAGGGCTCTTAGGCTCTCTGTACAGTAAGGGATTAACCTAAAACAGGGGTGGGGAACCTCTGGCCCAGGGGCCAAATGCAGCCCATGGCAAGTTTTTTGAGA
>TRINITY_DN29811_c0_g1_i1 len=547 path=[1:0-203 2:204-546]
TCAGACGTGTGCTCTTCCGATCTGTCGTCCTCTAGAAACAGACTTTCAGACACTGCCCCAACTCGACAGGATGCCTTACAAACCCCATTATCAAGCAGCTTCCTTTGCACATGGCATTTAGAATAGATCCAGATCACTTCAGAATGTGGATCACAAGCTTAGTCTCCCACCTCGCTACCAAGAGCTCCTCTGCTTCTTTTCCAGATCAGGCTACTCTGCAGTGAACTCTCCATGAATCCTTTCCAGCCTCAGGCGCCTGACAGAACCATGCGGGAATCCTTCACTGTTCATTTCCTGAAGGTGCTGAAGGAGCTGCTGGCCTTTGTGCTGTTCAGTTACACGGTGCTGATTGGGGCACTGCTCTTGGCTGGCTGGGCGACTTATTTTTTGGTGCTTAAATGAGAGCAGCTGTTATCCCTCACTTGGCAGCTACAGACTAACCCAGTCGCTTCCTGCACTCAATGCCGACTCCAGGAACACAATGCCACTTATTTGTGGATCTACGAACTTTGCAAGCTTTTGTTTTGTTACTCTCTAAATAGATCGG
>TRINITY_DN29811_c0_g1_i2 len=377 path=[0:0-33 2:34-376]
AGGCAGCAGTTGCCTACCGGACTTCAAAAAAAGCATCAGGCTACTCTGCAGTGAACTCTCCATGAATCCTTTCCAGCCTCAGGCGCCTGACAGAACCATGCGGGAATCCTTCACTGTTCATTTCCTGAAGGTGCTGAAGGAGCTGCTGGCCTTTGTGCTGTTCAGTTACACGGTGCTGATTGGGGCACTGCTCTTGGCTGGCTGGGCGACTTATTTTTTGGTGCTTAAATGAGAGCAGCTGTTATCCCTCACTTGGCAGCTACAGACTAACCCAGTCGCTTCCTGCACTCAATGCCGACTCCAGGAACACAATGCCACTTATTTGTGGATCTACGAACTTTGCAAGCTTTTGTTTTGTTACTCTCTAAATAGATCGG
>TRINITY_DN29794_c0_g1_i1 len=245 path=[0:0-244]
TCAAGCCTTAATAAACATCAGAGCATCCATACAGAAGAGAAGCCCTAGGAACGCCTCAAGTGTGGCAAAAACTTCCACTGGAGCTCAGCCCTTTATTTCCACCAGAGAAATCACACGACAATGAAGCCCCACGGAAGCAGTAAAAATGACAAATCCCTCCCACTGTCCCTTATTGTACAACGGGGAGAGTTATAAGAACATAAAAACATAAGTAGTTCCATACTGGGTCAGAACCATGTTCCATC
>TRINITY_DN29814_c0_g1_i1 len=843 path=[0:0-267 1:268-842]
CTGCAGGAATTTGAAGAGAACTTCCGTGAAAGCTTTAATGGTGTTGCTGTGAAAAATCTACGGGTGGCTGAAGCCAAATTCCAGTCAATCAGAGAAAAGATATGCCAGAAGACACAGGTGATCCTGGCCCAAAGGTTTGATTCCCATAGCCGGACATTTGTGAAAGCGTGTCAGGTGTTTGACCTTGCAGCCTGGCCCAGAAGCGCAGAGGAGCTCATGAGCTATGGCAAGGAGGATATGGTACAAATATTTGAGCACCTGGAAGCAGTCCCGTCGTTTTCCAGGGAGGTTTGCAGAGAGGGGATGGACACCAGAGGGAGTTTGCTCATGGAATGGCGAGAACTCAAGGTGGATTATTATACCAAAAATGGTTTTAAAGACTTAATCAATCACATTTGTAAATACAAACAGAGATTCCCACTCTTAAATAAAATAGTTCAGATCCTCAAAGTTCTTCCCACCTCAACAGCCTGCTGCGAGAAGGGACGCAGTGCCCTTCAGAGAGTGCGCAAGAACAACCGCTCTCGGCTTACTCTGGAACAGCTTAGTGATCTTTTGACGATTGCCGTTAATGGACCACCTATTGCCAACTTTGAAGCCAAGAGGGCGCTAGATAGTTGGTTTGAGGAGAAGTCAGGCAATAGTTATACACTGTCAGCAGAGATGCTGAGCAGGATGTCCTCCCTAGATCAGAAGCCAGTGCTGCAGGGCATGGACCATGGATCTGAATTTTACCCTGATATTTAGGAAGGAATGCCTCAAATTCAGAAAGCTGTTGAATAATTTTTTAAAAAAATCTATACTCTAAGCTTTGATATATTATATAATATATATATATATTAT
>TRINITY_DN29814_c0_g1_i2 len=299 path=[0:0-267 2:268-298]
CTGCAGGAATTTGAAGAGAACTTCCGTGAAAGCTTTAATGGTGTTGCTGTGAAAAATCTACGGGTGGCTGAAGCCAAATTCCAGTCAATCAGAGAAAAGATATGCCAGAAGACACAGGTGATCCTGGCCCAAAGGTTTGATTCCCATAGCCGGACATTTGTGAAAGCGTGTCAGGTGTTTGACCTTGCAGCCTGGCCCAGAAGCGCAGAGGAGCTCATGAGCTATGGCAAGGAGGATATGGTACAAATATTTGAGCACCTGGAAGCAGCCCCAGATCGGAAGAGCGTCGTGTAGGGAAA
>TRINITY_DN29840_c0_g1_i1 len=214 path=[0:0-213]
GCTCGCTATCCTGGGGTAGATCAGGTAGTTTGCACATGGCTTTCTTATTACATAGCTTTGGACTAGAGTAAACCCTGATGTCTGGGCCATGGATACAGGTATCATGGACTCAAGACTTACTTTTGATGTTCAAAACTGAAGTCACTACCATGGGTCGGTTATTAGTATAGTCTCGTCGGGTAGACACGCCTAAACAACCATATACCATCTCCGC
>TRINITY_DN29835_c0_g1_i1 len=1040 path=[0:0-1039]
AGGGGGTGGGGGGGGCTGTTCCCCCCCGTTCACACAATAAATAACAGCGGATGCCACCAGGGCAGGGACTGGGGAGCCCTGCTCGGCCACGAACACCGGGGAGGGCCTGGTACAAAATATGGCTGTGGGGGGGCAATGCCCCGGTGCCCCCATCCCCGAGGCAGCAGGCTGGCTGTGCTGGGGACGCTGCCTCATGGGTGGTTCGGGGGACCAGCCCCCTCTTCCGTCCTCCCAGTTCCCAGCTGTGGGAGGGGAGAAGGGGAATCGAGGAGAGTTTGGCCCAAGTGACCAATGGGTGCCTTGAACATGTCCACCACCAGCACTTGGGGGGCCTGGCGCAGCACCAAGGAGCCTGCCCCCACCATGGCCAGGTGCCCGGCCACCCCCAGATCCAGCTGGGGTCCTCCTTGTCTGGGGCATGCGTCCAGCCCTGCCCGGGGGGAGGGTGCCGGTGGGCTTGGCAAACTCTTCTTTCTATGGGGTGGCGGTGCTGTTCCCCTGCCCCAGTCTCTGGTGCGTCCCGGGGGGCGGGCTCAGGGCAGGATCTTGGGGGAGATCTCGACCGAGGCCTTGATGAAGAGCGCGTTGTCACGCACGTAATGGCGCTTGCGGATGTCCTCGTGGGCGATGAACTTGGGGTAGCCGAAGCCCAGGGAGCTCTCGTCCAGGGAGCCGCGCCCGACCCCGGGCTTCTGGAAGTTCTTCCAGTTGGGGTCGGGCAGGAAGGTCTCGGTGACGTGCTGGGGCTTGGCCAGGGAGGGGTCGCTCTGGTCCAGCAGAGAGAAGGTGACCCGCTGGGCAAAGGGCCACTCCAGGAGGTTGTCGTAGAGGCCGGGCAGGACGCGGATGTAGAGCGAGAGGTGGCTGCCCTCGCCGCTCCCGTTGCCGTTGAGGAAGGCGGAGACCTGGAGCTTGTAGCCGTACTTGTGGGTGTAGAAGGGGGGGCTGAAGGCCTCGTGGTTGCTGCGCACCTTGGCCTCCTGCAGCTTGCGGGAGTAGTCCGAGATCCTCCAGATCAGCACCCCAGATCGGAAGAGCAC
>TRINITY_DN29763_c0_g1_i2 len=253 path=[0:0-30 3:31-77 4:78-209 5:210-252]
AATACACCCCTTCCAGAAGTCGGGGCTTTGATGCATGTATTAGCTCTAGAATTACCACAGTTATCCATGTAGTAAAGCACCATCAAATAAACTATAACTGATTTAATGAGCCATTCGCAGTTTCACAGTACAAACTTGTTTATACTTAGACATGCATGGCTTAATCTTTGAGACAAGCATATGACTACTGGCAGAATCAACCAGGTAACTTCATCGCGAGGCGTCCCGGAGGCCCACCCGCCTGACGGCGAGA
>TRINITY_DN29763_c0_g1_i4 len=302 path=[1:0-46 3:47-93 4:94-225 6:226-301]
GGTTTTTTATCTAATAAATACACCCCTTCCAAGAGTTGGGGCTTGATTGCATGTATTAGCTCTAGAATTACCACAGTTATCCATGTAGTAAAGCACCATCAAATAAACTATAACTGATTTAATGAGCCATTCGCAGTTTCACAGTACAAACTTGTTTATACTTAGACATGCATGGCTTAATCTTTGAGACAAGCATATGACTACTGGCAGAATCAACCAGGTAACTATCACTGCGAGGACGCCCTTTTCCCTCTTCAAGAGAAAGAAAAACACGTTCCTCTTCCCTTCCACCTTTAGCACTG
>TRINITY_DN29763_c0_g1_i3 len=269 path=[1:0-46 3:47-93 4:94-225 5:226-268]
GGTTTTTTATCTAATAAATACACCCCTTCCAAGAGTTGGGGCTTGATTGCATGTATTAGCTCTAGAATTACCACAGTTATCCATGTAGTAAAGCACCATCAAATAAACTATAACTGATTTAATGAGCCATTCGCAGTTTCACAGTACAAACTTGTTTATACTTAGACATGCATGGCTTAATCTTTGAGACAAGCATATGACTACTGGCAGAATCAACCAGGTAACTTCATCGCGAGGCGTCCCGGAGGCCCACCCGCCTGACGGCGAGA
>TRINITY_DN29763_c0_g1_i1 len=215 path=[2:0-39 4:40-171 5:172-214]
GACGCTCTTCCGATCTCCACAGTTATCCATGTAGCAAGGGACCATCAAATAAACTATAACTGATTTAATGAGCCATTCGCAGTTTCACAGTACAAACTTGTTTATACTTAGACATGCATGGCTTAATCTTTGAGACAAGCATATGACTACTGGCAGAATCAACCAGGTAACTTCATCGCGAGGCGTCCCGGAGGCCCACCCGCCTGACGGCGAGA
>TRINITY_DN29763_c0_g1_i5 len=268 path=[0:0-30 3:31-77 4:78-209 7:210-267]
AATACACCCCTTCCAGAAGTCGGGGCTTTGATGCATGTATTAGCTCTAGAATTACCACAGTTATCCATGTAGTAAAGCACCATCAAATAAACTATAACTGATTTAATGAGCCATTCGCAGTTTCACAGTACAAACTTGTTTATACTTAGACATGCATGGCTTAATCTTTGAGACAAGCATATGACTACTGGCAGAATCAACCAGGTAACTCATTGGCAAGGCGCCCCGACTCTCCCGGCTCCAAGAGCCGAGAGGACCGGGAGGCCCA
>TRINITY_DN29768_c0_g1_i1 len=526 path=[0:0-525]
ATCTCGATAGACCAAAGTTATTCTACGCTTACAGAGGTGACTGGATCTGAAGGTTGACCTCACGACTGTCTTTACAAAAAACCCACGCTTATAACCATTCTTCTGGAGAAAAGAAAGAGGTCCCTTTGTGTCTCTGTCTTCAGGATGGTAGCAATGTTGGAATCCGCCATCCGGCGTGGCAATGACATTATCCAGAAGAGTCCTTTCGGAGAAATGGGGACTATTCCATTATTCCAGTGCTGACTCCCTCCCAGCGGAAATCTGAAAATGCTCCCATAGCAACATCCCAAGAGTGATGATCCAGTCCCTAGTCCCTCCACCAGCACTGTGGTAGCTTTGCAAACACTCTTGATTCTACAAGCTTAGGCAAAATGCCTGACCAGAGCAGGACTGAGTCTAGGGCTGTGAAGTGGATTCTTCCCAGGACGCTTGTGTTGAACGTTCCGCCAACATTATTCAATAGACTTTAAATCTTATATACAAGCAAAACTACCAACCACCAGTGGCACCAGATCGGAAGAGCACA
>TRINITY_DN29843_c0_g1_i1 len=316 path=[0:0-315]
GTTCCACATGTTTGTAATGTTGAAATTGAGAACTGTAAAACTCAAATTAGGACTCTGAGAACTGTACAACTCGAAATAGGGCTTTGACACATCACCAGCCTACCGGAAATACAAACAGATAACAAATTGTTTACTGGAGAACATTTGCCAGCTGGAGGGGCATAGATTTATATGCTAATGCAGGCTGACATTGCATACGTGCAAAGGGACACAGAAAAGCTGATAACAAGAACAAAGGGAATTGAAGAAGCCTCCAGGAGATATAAGGAGAAGTATCCTGGGGGAGGGAGAGATTCTTGCAAAGCTTCTTCCAGAG
>TRINITY_DN29843_c1_g1_i1 len=228 path=[0:0-227]
TTTATATGCTAATGCAGGCTGACACTGCCTACGTGCAAAGGACACAGAAAACCTGATAGCAAGAACAAAGGAAATTCGAGAAGCCTCGAGGAGTTTCCTCCTGGAAATATAAGGAGTGGTACCCCAGGGTGGGTGAGGACTAATATCAGAAACTCACTCACCATCTTGCAGCAAGTCAGGTTGGAGATCATGAATGGAGAGGGATGAATTGCTTTCAACCAACTAAGA
>TRINITY_DN29790_c0_g1_i1 len=911 path=[0:0-69 2:70-521 4:522-910]
GCTCTTCCGATCTGCAAGAAATGGACTTGGGCCCCTGTCACCATCCTCTCCCCTGTCCCGTCCCCTCCCTCCCTTCCTCCCCCCAGTGCCTCTCCTTCTGTCCACTTGCTGTGCCTGCGCTCTGGAGGCTGCGGCTGCGCTGCCCTGTGCCGCTGCTTGCTCTGTCCTGTGCCACCCATCGGCCCGCCACACACTGCAGGCTGTCTCCATCCGGCCACGCTGCACTGGACAGGATTTGTGGGCTCCCCCACCCCCCAGCTTGTGCCCTGGTCCTGTCCCTCTTCTAGCTATGCCCTTAATGAGCAGGCTGTAAACCCTGGGGCTGGAGAGAAGCTGAGGCGAGGAATTCCCTTGTGGTGAAGCTTGCAAGGGAGCCCTGGCTGCCCAGGGCAACGGGGGGCCTTGTCCCAGGGACTCTCGCCAGCACAACAGGACTCCTTTCTGCCTTTGCTTTACTAAATAAACCATCCCCCGAGGGAGGGGAAGAGATCAGTTCCATCTGGAGCTATCTTGGGGAAGCCTCAAGAGACCCAGCCTGGCATCTCTCCAATAGAATCAGCCCAGTCATAGGGATGTCCCCTTGCTATAGGGAAGACCTGACTTTATAAGGCACAGCTAGGTTGGAATGGGCCCCCCATATACCCTTCTCCCAGTAGCAGGGAATCCAAGTAACATCAAAGAGTGCCTCCCTCCCCAGGTTTGTGGGGCAGCACCTCCTGTGCCAAGCTGCTGGGCCTCACACATAATAGCTATGGCCTTGGGCCTGACTGCCATTATCTTGCAGCTGGGAGTTCCACAGTTTACCCTGCTTTGTGTGGAAGGTCTTGCTGATTGGACAGGATTGTGCTTTGGTTTCCCCCCCCCCCCCCCCCCCCCCCCCCCCGCACCCCCCCCCCCCCCCCCCCCCCCCC
>TRINITY_DN29790_c0_g1_i3 len=1571 path=[1:0-729 2:730-1181 4:1182-1570]
CTATCTTATTCTCTGTAAAGCACCAGGTACATCGCTGGCGCTATATAAAAGCTTATAATAATAATAATTAATAATATTCTTCATAAGTGTTCCTTAAAACTATGCCTAGGTGCCAGCCCTCCTTGGAGCCCATACACTGCTTTACCCCCTGCCCTGAGCCAGCCAGTCCCAGATCAGCGGCTCTAGAGGAGAAAGGCCCCAAATCCTGTTCTCTGACCCCCCCTTGAGCCAGCCAGTCTCTACCAGGATGGATTCACAGTCTGCCTTGGCACCTTGAGCTCAGTCTCTCTCTCTGTGGTTGTGGCCCTGGGATGGGCAGTAAACGAGCCCCTGCCGCTCCACCCACCCACCCCCCGTCGCTGTCACTGGTGTGTGTGATGCGCAGCAGCTCTGGGCATCCCGGCCAGGAGCCAGAAACTGCAGGCAGTGGGTGCCCAAGCCAGCTTTGAGCTCTGACCCAGAGCCACAGAGGGAACCAGCTGAGACTCGGCACAGGTGGGGAGGATGGGGAGGGGGAGGATTCCAAGGGCAGCGAGCAGAAGATGGTGCGAATAAGGCCCCTGTGTCCGCGATGAGGCAGTGGTCTCTCAAACTCTGTCTCTCACCCCCTACTCCACTCCCAGTGCTGGGGACAGAACCTGGAGCCTCCTAGTCTGCAGGGACATACCGAGGCTGGAATGGACCCAGGCGCAAGAAATGGACTTGACCCCCACCCCTCTCCTCTCCCACCCCCTTCCTCCCCCCAGTGCCTCTCCTTCTGTCCACTTGCTGTGCCTGCGCTCTGGAGGCTGCGGCTGCGCTGCCCTGTGCCGCTGCTTGCTCTGTCCTGTGCCACCCATCGGCCCGCCACACACTGCAGGCTGTCTCCATCCGGCCACGCTGCACTGGACAGGATTTGTGGGCTCCCCCACCCCCCAGCTTGTGCCCTGGTCCTGTCCCTCTTCTAGCTATGCCCTTAATGAGCAGGCTGTAAACCCTGGGGCTGGAGAGAAGCTGAGGCGAGGAATTCCCTTGTGGTGAAGCTTGCAAGGGAGCCCTGGCTGCCCAGGGCAACGGGGGGCCTTGTCCCAGGGACTCTCGCCAGCACAACAGGACTCCTTTCTGCCTTTGCTTTACTAAATAAACCATCCCCCGAGGGAGGGGAAGAGATCAGTTCCATCTGGAGCTATCTTGGGGAAGCCTCAAGAGACCCAGCCTGGCATCTCTCCAATAGAATCAGCCCAGTCATAGGGATGTCCCCTTGCTATAGGGAAGACCTGACTTTATAAGGCACAGCTAGGTTGGAATGGGCCCCCCATATACCCTTCTCCCAGTAGCAGGGAATCCAAGTAACATCAAAGAGTGCCTCCCTCCCCAGGTTTGTGGGGCAGCACCTCCTGTGCCAAGCTGCTGGGCCTCACACATAATAGCTATGGCCTTGGGCCTGACTGCCATTATCTTGCAGCTGGGAGTTCCACAGTTTACCCTGCTTTGTGTGGAAGGTCTTGCTGATTGGACAGGATTGTGCTTTGGTTTCCCCCCCCCCCCCCCCCCCCCCCCCCCCGCACCCCCCCCCCCCCCCCCCCCCCCCC
>TRINITY_DN29790_c0_g1_i2 len=557 path=[0:0-69 2:70-521 3:522-556]
GCTCTTCCGATCTGCAAGAAATGGACTTGGGCCCCTGTCACCATCCTCTCCCCTGTCCCGTCCCCTCCCTCCCTTCCTCCCCCCAGTGCCTCTCCTTCTGTCCACTTGCTGTGCCTGCGCTCTGGAGGCTGCGGCTGCGCTGCCCTGTGCCGCTGCTTGCTCTGTCCTGTGCCACCCATCGGCCCGCCACACACTGCAGGCTGTCTCCATCCGGCCACGCTGCACTGGACAGGATTTGTGGGCTCCCCCACCCCCCAGCTTGTGCCCTGGTCCTGTCCCTCTTCTAGCTATGCCCTTAATGAGCAGGCTGTAAACCCTGGGGCTGGAGAGAAGCTGAGGCGAGGAATTCCCTTGTGGTGAAGCTTGCAAGGGAGCCCTGGCTGCCCAGGGCAACGGGGGGCCTTGTCCCAGGGACTCTCGCCAGCACAACAGGACTCCTTTCTGCCTTTGCTTTACTAAATAAACCATCCCCCGAGGGAGGGGAAGAGATCAGTTCCATCTGGAGCTATCTTGGGGAAGCCTTAAGAGACCCAGCCTGGCTAGATCGGAAGAGCGTC
>TRINITY_DN29790_c0_g2_i1 len=403 path=[1:0-63 3:64-109 4:110-402]
CCCGGTCAGAGCCCTCTACAGGGGGAAAACCCCAGCTCTCATTCCCCGATGCCCCCCTGAGCCAGCCAGTCCCAGATCAGAGCCCTCTAGAGGGGGAAAACCCAGATCTCGTTCCCCGATGCCCCCCTGAGCCAGCCAGTCCCAGATCAGAGCCCTCTACAGGGGGAAAACCCCAGCTCTCATTCCCCGATGCCCCCCTGAGCCAGCCAGTCCCAGATCAGAGCCCTCTACAGGGGGAAAACCCCAGCTCTCATTCCCCGATGCCCCCCCGAGCCAGCCAGTCCCAGATCAGAGCCCTCTACAGGGGGAAAACCCAGATCTCATTCCCCGATGCCCCCCTGAGCCAGCCAGTCCCAGATCAGAGCCCTCTAGAGGGGGAAAACCCAGCTCTCATTCCCCGATG
>TRINITY_DN29790_c0_g2_i3 len=473 path=[1:0-63 2:64-133 3:134-179 4:180-472]
CCCGGTCAGAGCCCTCTACAGGGGGAAAACCCCAGCTCTCATTCCCCGATGCCCCCCTGAGCCAGCCAGTGCCAGATCAGAGCCCTCTAGAGGGGGAAAACCCAGATCTCGTTCCCCGATGCCCCCCTGAGCCAGCCAGTCCCAGATCAGAGCCCTCTAGAGGGGGAAAACCCAGATCTCGTTCCCCGATGCCCCCCTGAGCCAGCCAGTCCCAGATCAGAGCCCTCTACAGGGGGAAAACCCCAGCTCTCATTCCCCGATGCCCCCCTGAGCCAGCCAGTCCCAGATCAGAGCCCTCTACAGGGGGAAAACCCCAGCTCTCATTCCCCGATGCCCCCCCGAGCCAGCCAGTCCCAGATCAGAGCCCTCTACAGGGGGAAAACCCAGATCTCATTCCCCGATGCCCCCCTGAGCCAGCCAGTCCCAGATCAGAGCCCTCTAGAGGGGGAAAACCCAGCTCTCATTCCCCGATG
>TRINITY_DN29790_c0_g2_i2 len=395 path=[0:0-37 1:38-101 4:102-394]
CAGATCAGAGCCCTCTAGAGGGGAAAAACCCAGATCTTCCCGGTCAGAGCCCTCTACAGGGGGAAAACCCCAGCTCTCATTCCCCGATGCCCCCCTGAGCCAGTTCCCCGATGCCCCCCTGAGCCAGCCAGTCCCAGATCAGAGCCCTCTACAGGGGGAAAACCCCAGCTCTCATTCCCCGATGCCCCCCTGAGCCAGCCAGTCCCAGATCAGAGCCCTCTACAGGGGGAAAACCCCAGCTCTCATTCCCCGATGCCCCCCCGAGCCAGCCAGTCCCAGATCAGAGCCCTCTACAGGGGGAAAACCCAGATCTCATTCCCCGATGCCCCCCTGAGCCAGCCAGTCCCAGATCAGAGCCCTCTAGAGGGGGAAAACCCAGCTCTCATTCCCCGATG
>TRINITY_DN29790_c0_g3_i1 len=273 path=[0:0-272]
ATGCCCCCCTGAGCCGGCCAGTCCCAGATCGGAGCCAGCGCCCCCTAGTGGGGAAAAGGGCCCTGAATCCCTTTCTCCGATGCCCCCCTGAGCCGGCCAGTCCCAGATCGGAGCCAGCGCCCCCTAGAGGGGAAAGACCCCGGATCCCATTCCCCGATGCCCCCCTGAGCCGGCCAGTCTCAGATCGGAGCCAGCGCCCCCTAGAGGGGAAAGACCCTGGATCCCATTCCCCCCCAGCCAGTCCCAGATCGGACTGGCCGGATCCCTTTCCCC
>TRINITY_DN29766_c0_g1_i1 len=206 path=[0:0-205]
TCTACGCTGTAACGGGACTTTCCCAAAATGGTCCATTGATATTATGTAACTTGTAAAGTGTAGTGAATGTTATAAAACCCAAAAATAATTTTAAAAATATATACAAAAAATAAAAATAAATAAAAAATAAAAAACATCAGTGCATCCACAGAGGAGAAAGATCAGGCCTTAATAAACATCAGAGCATCCACAGAGGAGAGAAGCCC
>TRINITY_DN29841_c0_g1_i1 len=1059 path=[0:0-55 2:56-1058]
TGGATCTGGCCCCTGGATCCAGTTCCTACCCTCAAGCACTGAAAGACTGAGTTCAGGATGGCCTCAACCCAGACACGAAGGCGCTTCTCGCTGCCACTTCCAAGAAGAAGTCCAAGGCAGGGAAGGGAGATAAAGAGGACGAGCGCAGCAAGGTTGACTCAGCCCAGCCTGTTAACATCAGCCTTCTCTTTAAAAGATATGTTTTTGATGCACAGAAAAGAATGATTCAGTCATGAAGAGGCCAAGGGGCCTCCTACGTGGTTTCTGAAGTGTCCTTAAAAATCTAGCACCAAAATGGCGGCTGGAATGCATTTCTTCTTATCTCAGCGTCTGGGACTTGTGAAAGATTTTGATCTCGATAGCATCTAAGGCGGTTTTCCTTCCCTGCAGGTTGACCTGGAAGTTTCTCTGGCCTACTTGGTCTCTGTATGGTCTAATTTTGTTGTTTTGATTTGCCTGCTCTCTGTCTGGCCCGACTGGAGGGTGTCACCTGCCCAGTTCATTTAACCCCCACAGCTAACAGAAATATTTTCATGAAGTGTTTTCAGCTTCTTTAAATTTAAGCTTTCTCCAGAGTTTAGATGGTGAAAATCTAAACCCAGCAACAATTGGAATATTTCACAAGAAACCAGGAAACAAAATTGGCTTAATTCCCCCCCACTGAAATGAGGGGCAAAATGTAAACAATATAAATGAGAGAAACCAAATTCGGTTTTTTAATTTTTTGGTATATTTAATAATGCAAAAGGCTATTTGTAAAGCAGAGGTTGTTTTGTAAATGTGATTTATATTTTGAGTATTCTTTTTAACTGTCTGCAGCATTAGAGCATCCTCTAAGATGCCCACCATTTTGCGGTCTTTGTTGTTAGGTTTGCTATTCCATAGGTTCCAAATGGCTTTGGTACAGTTCTTTCGGAGTTGGCTGTTAAGCAGCTCTAAGTTATTGCTAAGAAATTCTGCTGAAACTGAGCTCCTGCTGAAATTATCTGAAGCTACCTTCATTTTTGTAACCAAAATGCTGCTTTGAGAGAACTAAACAAAATAAAAATTGCCCCCAAA
>TRINITY_DN29841_c0_g1_i2 len=2535 path=[1:0-1531 2:1532-2534]
CCCGGAGGCTCAATGTGAACGTGGGGGTCCTAGGGCATATAGACAGCGGCAAGACTGCGCTGGCTCGGGCGCTCAGCACCATCGGCTCCACCGCCGCCTTTGACCGGGCCCCGCAGAGCCGAGCCCGGGGTATCACACTGGACCTGGGCTTCTCCTGCCTCTGCACCGAGCTGCCCCCGCACCTGGGCCCCGGGCCCGGACAACTCCAGCTCACCCTGGTGGACTGCCCGGGACACGCCTCTCTCATCCGCACCATCATTGGTGGTGCCCAGATTATTGATCTGATGATGCTTGTGATAGATGTGACAAAGGGCATGCAGACTCAGTCAGCTGAGTGCTTGGTGATTGGCCAAATCGCCTGCCAGAAGATGGTAGTGGTTCTGAACAAAATAGACCTTCTTCCAGAGGGGAAGAGACAGGCTGCCATTGAGAAGATGACCAAGAAAATGCAGAAGACCTTGGAAAACACCAAGTTCCATGGATGTCCTGTTGTTCCTGTTGCAGCAAAGCCTGGTGGACCAGAAGCCCCAGAGACGGTGACTCCATTAGGTGTTTCTGAACTAATTGAGGTCTTGAAGTCTCAGGCTTACCTGCCAACAAGAGACCCCTCGGGACCCTTCCTCATGGCTGTTGACCACTGTTTCTCCATCAAGGGTCAAGGCACAGTGATGACAGGGACTGTTCTTTCTGGTTCTGTTAACATTGGTGACAGTTTGGAGATTCCTGCCCTTAAGGTGACAAAGAAGGTCAAGTCCATGCAGATGTTCCATACACCTGTGACCTATGCCATGCAGGGTGACAGAGTAGGCATCTGTGTGACCCAGTTTGATCCCAAGCTACTGGAACGAGGCCTCGTCTGTACACCAGAATCTCTCCTGACCATCCATGCTGCTGTTGTTTCCCTAAGAAAGATCCAGTATTTCCGTGGTGCCCTCCAGACCAAGGCCAAGTTTCACATTACAGTTGGTCACGAAACGGTCATGGCAAGAGTGATGTTCTTCAGCCCAGCCCCTGCTGATTTCAGTAAAGACTGCCCAGAGAATGTGTTTGATTTTGAAAAGGAATATCTCTATCAAGATGAATATCTGTCCAAGGACTTAAAATCAGCAGAGGAAAACAAGGAAAATGAAGAAGCAGGGGAAGCACAGCTCCCAAGACAACAGTGGGCCTTACTGGAGTTTGAAAAACCAGTCACGTGTCCGAAGTTGTGCTTAGTGATTGGTTCTAAGCTAGACACTGATATCCATGCAAACACCTGCAGATTGGCATTCCATGGGGTACTCCTTCAGGGGATGGAAGACAAGAACTATGCAGACACTTTTCTTCCAAAGCTGAAGGTGTACAAGCTGAAACATAAGGAAGGGCAAGTGGAGAGGATCATAGATGATTACAGCGTGATTGGTCGTTCATTGTTTAAAAAAGAGACCAACATCCATATTTTTGTGGGACTAAAGGTCAAGTTGTCTACTGGGGAGGAAGGAGTAATAGAGGGCGGCTTTGGACAGAGTGGCAAATTTAAAATCCGAATTCCAGATGGCCTCAACCCAGACACGAAGGCGCTTCTCGCTGCCACTTCCAAGAAGAAGTCCAAGGCAGGGAAGGGAGATAAAGAGGACGAGCGCAGCAAGGTTGACTCAGCCCAGCCTGTTAACATCAGCCTTCTCTTTAAAAGATATGTTTTTGATGCACAGAAAAGAATGATTCAGTCATGAAGAGGCCAAGGGGCCTCCTACGTGGTTTCTGAAGTGTCCTTAAAAATCTAGCACCAAAATGGCGGCTGGAATGCATTTCTTCTTATCTCAGCGTCTGGGACTTGTGAAAGATTTTGATCTCGATAGCATCTAAGGCGGTTTTCCTTCCCTGCAGGTTGACCTGGAAGTTTCTCTGGCCTACTTGGTCTCTGTATGGTCTAATTTTGTTGTTTTGATTTGCCTGCTCTCTGTCTGGCCCGACTGGAGGGTGTCACCTGCCCAGTTCATTTAACCCCCACAGCTAACAGAAATATTTTCATGAAGTGTTTTCAGCTTCTTTAAATTTAAGCTTTCTCCAGAGTTTAGATGGTGAAAATCTAAACCCAGCAACAATTGGAATATTTCACAAGAAACCAGGAAACAAAATTGGCTTAATTCCCCCCCACTGAAATGAGGGGCAAAATGTAAACAATATAAATGAGAGAAACCAAATTCGGTTTTTTAATTTTTTGGTATATTTAATAATGCAAAAGGCTATTTGTAAAGCAGAGGTTGTTTTGTAAATGTGATTTATATTTTGAGTATTCTTTTTAACTGTCTGCAGCATTAGAGCATCCTCTAAGATGCCCACCATTTTGCGGTCTTTGTTGTTAGGTTTGCTATTCCATAGGTTCCAAATGGCTTTGGTACAGTTCTTTCGGAGTTGGCTGTTAAGCAGCTCTAAGTTATTGCTAAGAAATTCTGCTGAAACTGAGCTCCTGCTGAAATTATCTGAAGCTACCTTCATTTTTGTAACCAAAATGCTGCTTTGAGAGAACTAAACAAAATAAAAATTGCCCCCAAA
>TRINITY_DN29842_c0_g1_i3 len=285 path=[0:0-142 2:143-164 3:165-187 4:188-284]
GTATGCAAACTGCACAAAAGCATATATGGGTTTAAGCAGACCGCCAGAGCATGAAACACTAAAATAAACAAGGTGCTCATGAGGGAAACTTTTACCAGGAGCAAAGCAGATCCCTGCTTATACACAAAGAGACTAAGGGGCAGATGGATCTTTGTATTAATTTATGTCGATGACCTTATCGTATGCTTCGAGCAAGAAGGGGACGAGTGTGAAACAATGAGAGCTCTAAATCAGGACTTTGAAACTAAAGACCTGAATAACATAACGCACTGCCTTGGAATACAT
>TRINITY_DN29842_c0_g1_i1 len=273 path=[0:0-142 1:143-164 3:165-187 5:188-209 6:210-272]
GTATGCAAACTGCACAAAAGCATATATGGGTTTAAGCAGACCGCCAGAGCATGAAACACTAAAATAAACAAGGTGCTCATGAGGGAAACTTTTACCAGGAGCAAAGCAGATCCCTGCTTATACACAAAGAGACTAAGGGGCAGCTGGATCTTTGTATTAATTTACGTCGATGACCTTATCGTATGCTTTGAGCAAGAAGGGGATGAGTGCGAAACAATGAGAGCTCTAAATCTGGACTTTGAAACTAAGGACAGATCGGAAGAGCGTCGTGTA
>TRINITY_DN29842_c0_g1_i2 len=333 path=[0:0-142 2:143-164 3:165-187 5:188-209 7:210-332]
GTATGCAAACTGCACAAAAGCATATATGGGTTTAAGCAGACCGCCAGAGCATGAAACACTAAAATAAACAAGGTGCTCATGAGGGAAACTTTTACCAGGAGCAAAGCAGATCCCTGCTTATACACAAAGAGACTAAGGGGCAGATGGATCTTTGTATTAATTTATGTCGATGACCTTATCGTATGCTTTGAGCAAGAAGGGGATGAGTGCAAAACAATGAGAACTCTAAATCAGGACTTTGGAACTAAGGACCTGGGTAGCATAACGCACTACCTTGGAATACAAATTGAAAGAGAAGATGACGGAAGCAATCTTTTCAACCAAAGACAGGCC
>TRINITY_DN29767_c0_g1_i2 len=215 path=[0:0-151 2:152-214]
GATCAAAGTGGCAGGGAGCGCTGAACAGAAATGAGGGGGTTGGGATGAGAGCAGGGGAGGCTAGTGAGGAGTCTTCTGCCTAAGAATAGAATCCGTGCCAGACTGGGTCACAGCAATGGCCCATCCAGCCCAGTGTCTTGTCTCTGACAGTGTCATGATCCATGCCAGACTGGGTCACAGCAATGGCCCATGCAGCCCAGTGTCTTGTCTCTGAC
>TRINITY_DN29767_c0_g1_i1 len=319 path=[0:0-151 1:152-318]
GATCAAAGTGGCAGGGAGCGCTGAACAGAAATGAGGGGGTTGGGATGAGAGCAGGGGAGGCTAGTGAGGAGTCTTCTGCCTAAGAATAGAATCCGTGCCAGACTGGGTCACAGCAATGGCCCATCCAGCCCAGTGTCTTGTCTCTGACAGTGGCCAATCTTGGTCGCTTGAGGAGCAGTCCCCAAACAGGTCATAATGGAGTGATCTGTTCACTCGCAGCTCCCGACAGAGATTACACCTCCTAACCTACTTGGCTAACAGCTAGTAATGGACCGATCCTCCAAGAACTCATCCAATCCTTTTTTAAACCCACCAGCTC
>TRINITY_DN29767_c2_g1_i1 len=203 path=[0:0-202]
CTGGGCTATCGGACTTTAGGACATCCTCTGGCAATGAGTTCCACAAGTTAAGTGTCCGTCAAGTGAAAAAATACTTCCTTTTCTTTGTTTTAAATCTGCCTCCAGTTAGTTTCATGAGTGCCCCCTAGTTCTAGTATTATTTGAGAGGGTAAAAAGCAGCTCCCTAGCTACTTGCGCCGGACCACTCATGATTTACCGCAACC
>TRINITY_DN29767_c2_g2_i1 len=436 path=[0:0-435]
TCAGTGTTGTCATCTTTATTAGAATCTTGTACAGACCCTAGTCCAGATACAGACCAAACTGATGTACAGAGCATGGAGCAGCATGAGCATAAGTAGTGCCATACTGGGACAGACCAATGGTCTATTGAGCCCAGCACCTGTCTCCAACAGTGGCCAATCTCAGTCGCTGGAGTACCCAACAGGTCACTATTGGGTGATCAGTTCCCTGTTCACTCCCAGCTCCGGCCAGTAAGAAGTTACGATCCCCCAAACCTAACTAGCTAATAGCTGCTAATGGACCGATCCTTCAGAACCTTGTCCAATCCTTTTTTAAAACTTTTAATTTTTTAATCCTTTTAATTGTGTGTTGAGTAGAATAATACTTTGTTTTATATCTGCTACTTGTTAGTTTCATGGGGTGTCCTCTAGTTCTGGAGATCGGAAGAGCACACGTCTG
>TRINITY_DN29767_c2_g3_i1 len=220 path=[0:0-219]
ACCCAGCTGGACTTCTGGTCTTGAGCACATCTTCTGGCAACAAATTCCACAACTTAATTGTGGAATTAAGTTGAATGAAAAAAATACTTGTTTAAAATCTGCTACTTGTTAGTTTCATGGAGTGTCCCCTAGTTCTAGTATTATTTGAGAGGGTAAATAACTGTTCCCTATCTACTCGTTCCATACCACTCAAGATTTTATAAACCTCTATCATGTCCTC
>TRINITY_DN29767_c3_g1_i1 len=334 path=[0:0-333]
CTAACAGCACTAGGATAAGGAGACACTCCATGAAATTAACTGGCAGCAGATTTAAAACAAATAAGAGAAAGTGTTTTTTCACTCAGCACACAATTAACTTGTGGAACTTACTGCCAGAGGAAGCGGTCACGGTCGGCATTGTAGCTAGTTTTAAAAAGAGATTGGATAAGTTCTTGGAGGATCGGTCCATTAATGGCTAATAACCAAGTAGGCTTTGGGAACATAACCTCTTATTGTTGGGGGCTGGAACAAGAGGGATTGGATTGTCCATTGTGACCTCTTGGGTACTTCTCCCAGGACAAAGAGACTGGCCGCTGTCGGAGACAGGATGCGG
>TRINITY_DN29767_c4_g1_i1 len=352 path=[0:0-351]
CCATTCCCTGTTGTTTTCCCCCCTGCTCTTGTCCTGTTCCCTGAGCCTGTCTGGCTAATAGCTGCTAATGGAACCATCTTCCAGAAACGTGTCCAAACCTCTCTTAAACTCAGCTTTGCCTACAAACGTGAGCTCCCTGATATAACATGGGGGGGCGCACAAGCCACAGGAAATGAGGTTGAGCTGGGAGGGGCTTACACCATTAAATACAGAGCTCTCTGGCTGAGCAGGGGGGCCACGTTATTGTATCTATGTATATAACGATGACTAGGCAGTACCTTAAACGCTGCTGTGAACACTCGAGATCGGAAGAGCGTCGTGTAGGGAAAGAGTGTAGATCTCGGTGGTCGCC
>TRINITY_DN29791_c0_g1_i1 len=238 path=[0:0-237]
TTCCAACAACAACAGTTGGTTCAGTGGGTGATGTCATTCAAACCACTTTGTGTCTGTCACTTGGGACCAACGTGGCAACCACACTCTCTCTGGATATTTTAATGAAAAACAGAACAAATGGTTAACTGTGAAAAGTAGATGGTGTCATGACCACTCCTTTTTATGCTTGTCTCCATCTCCTTTCCTTTTTGACCAGTTTACATTCATCCCATAAACTATACAGAATGAGATAGCAGGC
>TRINITY_DN29807_c0_g1_i2 len=242 path=[0:0-241]
AGGCCTCGACCCTTGTACGATTTAATATGATGCCGACTTCAGTGAGTGAGGGCAGAGTTAGAGGTATCCCGGCAGACCTCAGACTCTGCCACTGTAGACAGGCCGAAGTTGAAGATCTTCCACACTGCTTGTTGCGTTGTCCCAAGACCAGAGGGATTCGAGATAGGTTTTTTTGCCTCATGGTTTGAGGGAAGAGACTATTGGGATCACCTAAGGCGGATACAATATATCTTAGCCAATCG
>TRINITY_DN29792_c0_g1_i5 len=381 path=[0:0-209 3:210-380]
GGCCTCTTGCTAAGTGTATGAGAGAAACTCCTGAATACTGGCAAATCACAAAGACATAAGACAATGCTGTTCCATGCTATGGCTGACTGTGCACATGCCCCCCCACCCCACAACTCCTAGTCCAGTTTGCCTGTGGGTCATTCCATAGTGGCCCATGACTGCGCACAGCATGCAAACGCTTTAACACCACAAGAAGAGTCACTGCATTTCAATTAGTGCTCTTGTATTCCTTCAGAAATTTCATCTCCTTCATCATAACCTTTTCTCTGTCGATTGATTGCCTCTCTGGTGCACTTCATTATCTCCTCATCAGTTGTTGCTCCAATTAAATCCTTAGTTATCTTGGGAAGAAATTCCCTGTTCATTTTTATTAAAGCTAGG
>TRINITY_DN29792_c0_g1_i3 len=698 path=[1:0-61 12:62-213 14:214-264 17:265-302 18:303-697]
CTCTCCTAATATGGCATCCGCACAGCTAAATAAACATTCGGATGGGACACTGCTTGGAAGATAGCCAAGGAGTGCGATTGCCAAATTATATAGTGCTGGCCAAGTGCCACTTTTGTCAGCCCAATAAATGAGTGGATCACTATCCATGCCATCCGCTGGGCCAGACGACACGTACTGGTCGTACATGTATTTTGCTGCAGATAACGAGTTTGGCCGGTGAGCCTTATCAACTCTTCTTTTAGTGTTTTTGGGAGTCGGTAACACAAGTCCATACTTCCGAAAACTTGCCCAGACAGAAGATGCGTCATGCTGTACGGTGTGATCTTCTGAACCGCTATCTGTGTCATTCTCCTGTGCATCGTCATCACTGTCTTCGCAAACCCCTTTAATTATGCGGCTTGCAATCTCATAGCGTGCAGCTGCAGCGGCTTCTTCACCACCCAATACCTTTGGAACGTTCTTGAAACGTGGGTCCAGAGCAGTCGCCACCCTGTACAACTTATCTTCACCAATCTTCTTAAACTGGGTGCTGTCCTTGATCATGTTCAGTAATGAAATCCCAAGCCTTTCGGCCCTCAGTCCATCATCCTGTAGTGCTAGAGAGTTGGTGATGTCTGCGACTTGTGTCCTCAATAATACGAGAGAGGCCAAGCTCTGGCTGAGTGTTGCATCGGCCCTGCTCACAAACACCGCCAAGA
>TRINITY_DN29792_c0_g1_i4 len=1051 path=[2:0-86 3:87-257 5:258-259 6:260-318 8:319-338 9:339-386 11:387-414 12:415-566 13:567-602 16:603-617 17:618-655 18:656-1050]
ATGACAGCACAGCATGCAAACTTTGGGAATCATTGCTGGGGGTGCTGCAGTGCTATGCTATCCCTAGAAATAGAGTCACTGCATTTAAATTAGTGCTCTTGTATTCCTTCAGAAATTTCATCTCCTTCATCATAACCTTTTCTCTGTCGATTGATTGCCTCTCTGGTGCACTTCATTATCTCCTCATCAGTTGTTGCTCCAATTAAATCCTTAGTTATCTTGGGAAGAAATTCCCTGTTCATTTTTATTAAAGCTAGGCGTTCAAGATTTAGACTGCTAAGACTAGTTCTTTTATTTCCTAATATGGCACCCACTAGGCGCTCAAGATTTAGACTGCTAAGACTAGTTCTTTTATTTCCTAATATGGCGCCCGCACAGCTAAATAAATGTTAGGAGGGGACACTGCTTGGAGAACAGCCAAGGAGTGCGATTGCCAAATTATATAGTGCTGGCCAAGTGCCACTTTTGTCAGCCCAATAAATGAGTGGATCACTATCCATGCCATCCGCTGGGCCAGACGACACGTACTGGTCGTACATGTATTTTGCTGCAGATAACGAGTTTGGCTGGTGAACCTTATCAACTCTTCTTTTACTTTTATTGGGAGTCGGTAACATGAGTCCATACTTCCGAAAACTTGCCCAGACAGAAGATGCGTCATGCTGTACGGTGTGATCTTCTGAACCGCTATCTGTGTCATTCTCCTGTGCATCGTCATCACTGTCTTCGCAAACCCCTTTAATTATGCGGCTTGCAATCTCATAGCGTGCAGCTGCAGCGGCTTCTTCACCACCCAATACCTTTGGAACGTTCTTGAAACGTGGGTCCAGAGCAGTCGCCACCCTGTACAACTTATCTTCACCAATCTTCTTAAACTGGGTGCTGTCCTTGATCATGTTCAGTAATGAAATCCCAAGCCTTTCGGCCCTCAGTCCATCATCCTGTAGTGCTAGAGAGTTGGTGATGTCTGCGACTTGTGTCCTCAATAATACGAGAGAGGCCAAGCTCTGGCTGAGTGTTGCATCGGCCCTGCTCACAAACACCGCCAAGA
>TRINITY_DN29792_c0_g1_i1 len=367 path=[2:0-86 3:87-257 5:258-259 7:260-278 9:279-326 10:327-366]
ATGACAGCACAGCATGCAAACTTTGGGAATCATTGCTGGGGGTGCTGCAGTGCTATGCTATCCCTAGAAATAGAGTCACTGCATTTAAATTAGTGCTCTTGTATTCCTTCAGAAATTTCATCTCCTTCATCATAACCTTTTCTCTGTCGATTGATTGCCTCTCTGGTGCACTTCATTATCTCCTCATCAGTTGTTGCTCCAATTAAATCCTTAGTTATCTTGGGAAGAAATTCCCTGTTCATTTTTATTAAAGCTAGGCGCTCTAGATTTAGACTGCTCAGACTAGTTCTTTTATTTCCTAATATGGCGCCCGCACAGCTAAATAAACGTTCAGATGGGACACTGCTTGGAGGACAGCCAAGGAGTG
>TRINITY_DN29792_c0_g1_i6 len=991 path=[2:0-86 3:87-257 4:258-258 8:259-278 9:279-326 11:327-354 12:355-506 13:507-542 16:543-557 17:558-595 18:596-990]
ATGACAGCACAGCATGCAAACTTTGGGAATCATTGCTGGGGGTGCTGCAGTGCTATGCTATCCCTAGAAATAGAGTCACTGCATTTAAATTAGTGCTCTTGTATTCCTTCAGAAATTTCATCTCCTTCATCATAACCTTTTCTCTGTCGATTGATTGCCTCTCTGGTGCACTTCATTATCTCCTCATCAGTTGTTGCTCCAATTAAATCCTTAGTTATCTTGGGAAGAAATTCCCTGTTCATTTTTATTAAAGCTAGGAGCTCAAGATTTAGACTGCTAAGACTAGTTCTTTTATTTCCTAATATGGCGCCCGCACAGCTAAATAAATGTTAGGAGGGGACACTGCTTGGAGAACAGCCAAGGAGTGCGATTGCCAAATTATATAGTGCTGGCCAAGTGCCACTTTTGTCAGCCCAATAAATGAGTGGATCACTATCCATGCCATCCGCTGGGCCAGACGACACGTACTGGTCGTACATGTATTTTGCTGCAGATAACGAGTTTGGCTGGTGAACCTTATCAACTCTTCTTTTACTTTTATTGGGAGTCGGTAACATGAGTCCATACTTCCGAAAACTTGCCCAGACAGAAGATGCGTCATGCTGTACGGTGTGATCTTCTGAACCGCTATCTGTGTCATTCTCCTGTGCATCGTCATCACTGTCTTCGCAAACCCCTTTAATTATGCGGCTTGCAATCTCATAGCGTGCAGCTGCAGCGGCTTCTTCACCACCCAATACCTTTGGAACGTTCTTGAAACGTGGGTCCAGAGCAGTCGCCACCCTGTACAACTTATCTTCACCAATCTTCTTAAACTGGGTGCTGTCCTTGATCATGTTCAGTAATGAAATCCCAAGCCTTTCGGCCCTCAGTCCATCATCCTGTAGTGCTAGAGAGTTGGTGATGTCTGCGACTTGTGTCCTCAATAATACGAGAGAGGCCAAGCTCTGGCTGAGTGTTGCATCGGCCCTGCTCACAAACACCGCCAAGA
>TRINITY_DN29792_c0_g1_i2 len=636 path=[12:0-151 13:152-187 15:188-240 18:241-635]
AGCCAAGGAGTGCGATTGCCAAATTATATAGTGCTGGCCAAGTGCCACTTTTGTCAGCCCAATAAATGAGTGGATCACTATCCATGCCATCCGCTGGGCCAGACGACACGTACTGGTCGTACATGTATTTTGCTGCAGATAACGAGTTTGGCTGGTGAACCTTATCAACTCTTCTTTTACTTTTATTGTGAGTCAGTACCATGAGTCCATACTGCTGAAAGCTTGCCCAGACAGAAGATGTGTCATGCTGTACGGTGTGATCTTCTGAACCGCTATCTGTGTCATTCTCCTGTGCATCGTCATCACTGTCTTCGCAAACCCCTTTAATTATGCGGCTTGCAATCTCATAGCGTGCAGCTGCAGCGGCTTCTTCACCACCCAATACCTTTGGAACGTTCTTGAAACGTGGGTCCAGAGCAGTCGCCACCCTGTACAACTTATCTTCACCAATCTTCTTAAACTGGGTGCTGTCCTTGATCATGTTCAGTAATGAAATCCCAAGCCTTTCGGCCCTCAGTCCATCATCCTGTAGTGCTAGAGAGTTGGTGATGTCTGCGACTTGTGTCCTCAATAATACGAGAGAGGCCAAGCTCTGGCTGAGTGTTGCATCGGCCCTGCTCACAAACACCGCCAAGA
>TRINITY_DN29792_c0_g2_i1 len=212 path=[0:0-211]
AATTAGTGCTCTTGTATTCCTTCAGAAATTTCGTCTCCATCATAACCTTTTCTCTGTCGATTGATTGCCTCTCTGGTGCATTTCATTATATCCTCATCTGTTGTTGCTGCAATTAAATCCTTTGTAATCTTGGGAAGGAATTCCCTGTTCATTTTTATTAATGCTAGGCGCTCCAGATTGAGACTGTTAAGACTAGTTCTTTTATTTCCCCA
>TRINITY_DN29808_c0_g1_i2 len=305 path=[0:0-304]
AAGGTGCGTCTCCTGTATGGATTTTTTGATGTTTAAGGTTATAACTGCCATAGATGCTTTTCCCACATGCAAGACATTTATATGGTTTCTCTCCGATAAGGATTTTCTGGTGTGTATTAAGGGCTGGCCCATCAATGAGGCTTAGTCATATTTATAGGGCTTCTTTTCTGTGTGGATTTTCTGATGTTTATTAAGGGCTGAGCTGTATCTGAATCTTTCCCCACATTCAAGGCATTTATATGGCCTCACTCCTGTGTGGATTCTCTGATGTACATTAAGGGCCGAGCCATCGCTGAAGCTTTTCC
>TRINITY_DN29808_c0_g2_i1 len=235 path=[0:0-234]
GTGGATTTTCTGATGGACACCAAGTTGTGAGCTCGTTCTGAAGCTTTTCCCACACTCAAGACAATTATAGGGCTTCTCTCCTGTGTGGGTTATCTGATGGATACGAAGATCTGAGCTCATTCTAAAGCTTTTCCCACACTCAAGACATTTATAGGGCTTCTTTTCTGTGTGGATTCGCTGATGGATATCAAGGTCTAAGCTCAGACTGAAGCTTTCCCCACATTCCAGGCATTTA
>TRINITY_DN29801_c0_g1_i1 len=393 path=[0:0-392]
GGTCCGATATCAAACTACTCAGAATTACGAGGAGGATGTAACTATGATGAAAGATTGTATAGAAAGACATATGTAATGATCAGAAAACCAAGATGTGTGAGCTCAAAGTCAGCAATGGCGGCTGAGGGACAGATCAAATCAAGAAACAGATTAGCAACACACTAGAGGTGTCACTACCTGAGAGACATGAGCTATCTGACAAGACACAGATCCCAGAAGTGGCAGAAGGGCTATTAAAAAATGATTTAAAGTGATCCGAGAACAAAAGAGAGGGAGATTCAGGTTTTCCACAGAACTCTGCAACAGAAGCAAGAAACCGCCCCCAGCCAGTCTATCTGCCTGGGAAATGGGCTTTTAAACAGGAACTATAGAGGGGGTAAATTTTAACTCAAG
>TRINITY_DN29851_c0_g1_i1 len=235 path=[0:0-234]
TGTGAAAGGACAACATAACATGCTGAGGCATGCCCTGCTCCCACTTTCAGTCATGCTCCTGGGGCTCCAGAGTCCTCTAGCTCATCCTCCTCTTGACTCCCCTGGGAAGACACAGGTGGCAGCAGTGGAGGTGGTGACACGGAGGGTACATGGGCAGTGGCAGTGGTACTGGGGCACATGGGTTTCTGTGCAATTGCACTGCCTGTCTCTATTATAGCTACATTCCTCAGCCGCT
>TRINITY_DN29853_c0_g1_i1 len=205 path=[0:0-204]
CAAAGGGACATAAGGGAGGAAGCCATTTTTCAGATACCTCTGGGGCCCAAGCCATTTATGTTCACGTGAATGCTTCAGGAGTAAACCAGAGGTCAGGCCCAACTACATCGAATTAACGATCCACCGTAAAGTGGCCTAGTCTCAGTCATGGGGGGAGATTGCCGCAGTACCTCTTTGGTTCATCTGAATGCTACCGAAAATGGAG
>TRINITY_DN29853_c0_g2_i1 len=531 path=[0:0-530]
ATTCTACACCAGCTGCAGCTTCCAAGCAGCCTTCAAGGGCAGCTCTGCATGGAATGCGTTGCAGTAATTCTAGTCTTGAGGTTATGAAGGCGTGGATGACTGTGGCCAAATCTGATAGTTGCAGCCTTCTCACCAGATGTAATAAATGAAAGGTGCTCCTGGCCATCACTGGAACCTGACATTCCAGGCCCAGCATTGGATCCAAGAGCACCAGCCAGGCTGTGAATCTAAGTGACCAAAGGAGGCTAGACCCCATCAATAATAGCTCCTTAAGTCTCCCAGGTCATACAGCTGGCCAACTATCTCCTTGCTCTTGTCTGGATTTGGCCTTAATCTGTTCACTCACATCCAGTCCCCTATCAGACGCTGGGGTGGAGGAATTTTTTGGCATGAGAAGGGTTAGGACATAAGTTAGCTTAGTTGTACAATGGTTCATCTAAAAAAAGATTTAGACTTTAAATAAAAGGACTTAAAACCATGCGTTGACTTCTTTGTAATTGTAGGCAGCAAAACTCCTTTATGAATCCCAGG
>TRINITY_DN29853_c1_g1_i1 len=387 path=[0:0-386]
CGGGGAACCTCAAGGGAAGGGAGTACTAGGGCTGCAAAGCAACCACCAAGAACCACTCTTTACGCCCTTGATGTCTGGACGCTCTGCAATGATGGAGCTTGCAAGAAGGTACCCCCAGCTGACCTTGGAGGCCACGAAAGGGACATAAGGGAGGAAGCATATTTTGCTTTCGAAATGAAATAACATGATGCATATTACAACAATTTTTACCTTAGTACTTGTTTATTTTTCCCTACTTCGCCTAAACAATATTTATGGAAATTATAAAATACTAGACAGTGTTGCTGTTTAGTATTTTATAGCTGACTTTTGTTCTACTCCCAGCTCCGACACCGAATTGCTGACAACTTGCTCATGTGCTTTAATTTTTCCACCTGTCCCAATACT
>TRINITY_DN29780_c0_g1_i1 len=213 path=[0:0-212]
TCTTCCGATCTCTGACCGAGATGGCAGAGCATCTGTGCCCACAGGCTTCACTTCAGGAGCCCCCATCTCGAAGTCAGGGCTTGTTCCCAGATTCACCCAGCTGCGGGTGATGGGAGTTGCCTCTAAAATTACACCTTCATGCAAAAACAGCAAGGGCCTCGCAGCAATTGGCTGCTGAGTGTGCTGGATGAAGTGGGCTGTATGAGAGGCTGG
>TRINITY_DN29832_c0_g1_i1 len=204 path=[0:0-203]
ATGACTTAAACTACAGGCTAATTGTTGTTTGTGGCAGAGGCCAAATAGTAGAACCTTCTCACTGGCAAACATGCCGAGTACATCAAAGCATTTATCTTCTTCACCCTCGCTAATGGGATGTCTACACTACAAAGGGCTAAGGAGTTAAATAAAATTGGTAGTTGTAGCAGAATCTCAGAGCAGTGAATGTTTTCTTGACTCTTC
>TRINITY_DN29832_c0_g2_i1 len=353 path=[0:0-352]
ATTTTTTTTCAGGGTTAATAAACCCTTATTATTCAGTATAGTTCAGTTAATCCATAATTGGTTCCTGCATATGTGTTTTTCACAGATTGGATGACCTTTTCTGACATTAGCTTGATTGGCTGAAAGCAGGGCTAAGCTTAATTTAGAAAGGTGTTTTTAATTCAAAAATAAGGGGAGGGGGGTTAATCTATTAAACGTACAACCCTGCTCCTAGTTAATATGAATTAAGCGGGACACTTGGTTTCTTGGGTAGACACACCTGATTCTTGAAACTACTTGGCTTAGGAATTTTCTTTCTATCCCATTGCACTTCGATGGGTATGGAAAGGCCATACATCGAACAAGCTAGGCTT
>TRINITY_DN29805_c0_g1_i1 len=289 path=[0:0-288]
TTCAGACGTGTGCTCTTCCGATCTGACAGACTGTCATGGGGGAGGTGGGCCGGAAACTGAAAAGTTCCAGGATGGCCCACTTTACCCAGGTCGGGTGGGCCCAGGCTGTTACTTTGGCTGGTTGCCAAGGTTGTGGTGAGAGCCCAGGCTAGCCACCAACATGACCTGGGATACCATGGGTCAACATCTGGCATCTGAACCGGATGCGATAGCAGCCTGAAGGGCAAAGCAGACCTAAGCGGGCTGCTGTCATGTCTGGTTTTACCCTATGTGGTTGTGTGTGTGGAAG
>TRINITY_DN29795_c0_g1_i1 len=273 path=[0:0-78 2:79-120 3:121-272]
TGCCATAACAAAGGGAATACCTTCCCCCACTCTGGCAACTGGTTTCAGCATACTGCTCCCACTGAGCTTACAATCTGTTACTCTTTATATTACATTGCACATCCCCCCAAATGGGTGCGTTATCTCCCCCAAATGGGTGTGTTGCCCCCATGTCCCGTCCCCCCCTTTGAGAACATGTGAGTAGGGTTGGGTCAATCCCAATCCTGGAATATGTCAGTCTGTACCGTTACAGAAACCGTGAAATGGGTTAATAAACAATACACGTACCCCATC
>TRINITY_DN29795_c0_g1_i2 len=274 path=[0:0-78 1:79-121 3:122-273]
TGCCATAACAAAGGGAATACCTTCCCCCACTCTGGCAACTGGTTTCAGCATACTGCTCCCACTGAGCTTACAATCTGTTTAACCCTTCGCATCACACCACACATATTCCCAAAATATGAGTCATCTCCCCCAAATGGGTGTGTTGCCCCCATGTCCCGTCCCCCCCTTTGAGAACATGTGAGTAGGGTTGGGTCAATCCCAATCCTGGAATATGTCAGTCTGTACCGTTACAGAAACCGTGAAATGGGTTAATAAACAATACACGTACCCCATC
>TRINITY_DN29795_c2_g1_i1 len=222 path=[0:0-221]
AGAACAGAAATAAAGCCCATCCCCAGCTGCTCTGGTTCTGCAGGAACCTCACTCAGTAACGCGCTGGGGATGAAGCTGCTGCAGGGGTTTGTAGGCACCGCTTGGGAGGGGAGCTTGGAGGGGTTTGTGTGGGGCTGGGGGGTTAGTGTGGGTTTAGTGCCCTGCCTCATTCAGCTCTCCCCTTTGTTAACCCTGTCATGGGGGCAACACACCCATTTGGAG
>TRINITY_DN29760_c0_g1_i1 len=558 path=[0:0-557]
GTTTTTCCTATATTAGGTGCGTAGATATTTGCAACTGTTATCCTTTTTCCTTGCAGCTTTCCGGTTACACAAACAAATCTGCCTTCCTTATCCTTTATACTTTTTTCTAACTCAAAATTATTTCTCTTGCTAAAGCCTATCATCACCCCCGCTTTCTTCTTCTTAGCACAGGATGCGTAGAGCCCTCCGATTTTTGAATTGGCAAATCTGGGGACATCCCTATCAAGAAGATGCGTTTCCTGTATTAGAAAGATATCTGGCCCCTGTTCTTCCAAGAAATTCCTTACTCTTCTTCTCTTCTGTGGTGAATTTAAGCCTCTCACATTTATTGTAACTGTCTTAAGACTAGCCATCTTTTACTTTAGAGTTGTTTTTGGAGTTCAAACCACTGTGCTTTAAAACCTTCAAGTTCTCTGTATTTATTAACATCTGACTAACTATCCTAACCTCTAACTGTTTTTTATAATACCCCTTTCCGGGGGACTACCTCCCTGTGTGTTAAGCCCATATTAATATGAGAGTCGCCTGCTTCCTCTGTCACATCATCTTTAGAAATTC
>TRINITY_DN29849_c0_g1_i1 len=235 path=[0:0-234]
CCCCCTTCTTTTCTAAGGAGTTCAACATTATTAATTATTATTATTTTGCATAAAGTATTACACGGGACCTGCAGCATCTATAGTTTTTGTTCACTGATAGTTTAGTCCTGTTCTTATCAGTTCTACTCTATGTTCATCTTTCCAAATCTGTAGGATGGTTGTCATGATGTGGGCCCTTTCACAGAAGTAATGGAAATCTGAAGAAAGACTTCTCTCCCAAACACGAAAAACAGAT
>TRINITY_DN29839_c0_g1_i2 len=2287 path=[0:0-1019 1:1020-1035 2:1036-2286]
TTTTTTTTGAAGGCCCCCCCCCCCCCCCCCCCCAATGGACAGATCAGAAGCAGGCTCTTGGGCTGCTCTCTTCTGCAGCTTGTAGCACAGCCTCACAGGGCTCCCACCTCAGGCTGACATTCTCACTGCCAGAGGCAATTTCTGTGGCAGTTTGGCAAAATGTAAAATTCTGCCAAAATGGCTGTGACGGCAGCAGTGTGGAATCCATGGGGTCCTGATGTTGATTCAGGTCATTGTATCTAGTAGTCCGCATGCAAAGCATCCTGGGAGCTCCCCAAGCTGCCTAGAGATTGAAACCCCCATTGAGCCCACTAACCTCCTCCCCAGTGAGATCCAGGGCTGCCACCTTCTGCGGCTTGATCCCGAGACTCCCCTAAGCCCAAAATGGGTATCTTGGCAGCAGACCGTGAGAAGCGGCCGCCCTCACCAAATCTCCGCCCAGTCTATCAAGATCACGGGAGTCGCTTTGCTGTGCTTGGGAATGATTCCGTAGAAATGCAGTCGGGAGGGTCCACATTTGTCTGACTCCAAATAACTGTTTGCACGTGAAAGAGGAGGAGTTCTACCCCCTCACCCCCATTCATCTGCACGTTTCTTGGGAGCTGCACTCCAACGGACTTGCTCCGATTCCTACGAGTCGGCACAGGAGCAGAAGAGGCCCTGTTTACAGAAGAGTCTCTATCCCCTGGGCTGGTGACTTTGGAGTCATCTGCTTTCATCCTTCAAAGGCCGCTGCCCTGCTGTTCCCTGTGATCGGTGACAGGAGCATAGACCAGGGGGGTGTTCTGGATTGCGATGCTGTGCATTGTGGGAAACGTGTAGCCCTTCCCTCACTGTAATCCCCTTGGCTTGTGCCTCATGTGAGCTTGCTGTAAGCCCCAGCGACGAAGGCTGGTTGCCTGGGAGTGAGCAGGGCCTTGGGCCAGGCCAAAGCCACAAGCACATTTAGGGAACTCCCATTAATTGGGCTTTCTGCTTTGTTGGAAAGAAGCCACTCCTGTATGAGAGCGCGGTCCTGCCGCTGGTGTTTCCTGCCCACTGTGCTTAATCGGCGACTGTCAAGCCTTGCATACAAACCAGAGGCACGGGCTTTCCGCTGAGCTAATGGCTTTCTCTTGTTGGAGCGTTTCATGGGGGTGGGGGGGCTACCGCTCAGCGTAATTGTACAATGTGAACATCACTGTGAAGCGCTTTCTGTCCGCACTGGAGACTCGCTCAAACTACTTTTCATGCCAATGCGTTGGACTCCTCAACCCCCAGGGCATTTAATTTTGCTAAATCTCTTATGTTTCCTTAAGGTTTTTTCTTTTTGGTTGGCGATAGGGAGAATTTTGCTGTGTTTTTAGGCTACCAAGCAGGAGTTTAAAAACCTGCCAATGGTTCCTTCCTTTTAAAAAAAAAAACCCAACAAAAACAAATGTGTTTGTATTTCTATATGAACACTGACTAAGTGCCATAATATTGTTGGATGCTGATGTTAGGGCGTCATCAACTGCCTTTCTAAAAGTATTGTACTATTTTGGGGTTAAAAGAAAACCGGTAGACTATCGAATTGCCATTTGCTCCTTTTTCTATCTTGTAAATATTTTGTCCCCTTCCCCTTTCTCTCCGTACCCAGCTGTGCACACAGACAAAACGGAGAGTAGAAGCCATCGACTGTAGAATTTTAAAAAGCTATTCCATGATGACACTCTTTGCAGTGGATCGGATGCGATCGGTAACTTCATGTGACCGTGTTCTCTGGACCGGCAGAGAGTTAGTCCCTGCTTGGCCATTGCTCCTTGTTGTTTTACAGAGCCCACATAGGAAGCCAGGAGTTATTGTTGGGGGCAGGGGGAATCCTAAATGGGTTTTGTATTTAGGAATATCAGCTGTTTAGAACTTGCCGAGTGCCAAAATAGGAGAAATATCCCATTGATAGGAATAATTGCACACCCCCACCCCTCTCTATCTCCTTCATTGACAGCAGGCTTTTCCAAGCCCCCAGTTTGACCAGACTCTTTGCAGGACGTGTTCTACAAGCACTGCCAACGTGGAGCCTGTTCCAGACATGTTGCAGCTAACTTTCCCTTCCATGTCGGACAGCAGTTCTACCGCACCTTGGATTTGCACATTGGTGCCTGTAGCAATATGTCCTTGTACCCAGCTATTCCGCTACCAGCATAATTATTATTATTATTATTAAACATTTATAAAGCGCCAGTAACAACCCGGCGCTGTACAGAACATACAATCAGCTGCGGTCCCTACCTGTGGCTTACAATCTAAAAGACAAGGAGGGGGAGAC
>TRINITY_DN29839_c0_g1_i1 len=2271 path=[0:0-1019 2:1020-2270]
TTTTTTTTGAAGGCCCCCCCCCCCCCCCCCCCCAATGGACAGATCAGAAGCAGGCTCTTGGGCTGCTCTCTTCTGCAGCTTGTAGCACAGCCTCACAGGGCTCCCACCTCAGGCTGACATTCTCACTGCCAGAGGCAATTTCTGTGGCAGTTTGGCAAAATGTAAAATTCTGCCAAAATGGCTGTGACGGCAGCAGTGTGGAATCCATGGGGTCCTGATGTTGATTCAGGTCATTGTATCTAGTAGTCCGCATGCAAAGCATCCTGGGAGCTCCCCAAGCTGCCTAGAGATTGAAACCCCCATTGAGCCCACTAACCTCCTCCCCAGTGAGATCCAGGGCTGCCACCTTCTGCGGCTTGATCCCGAGACTCCCCTAAGCCCAAAATGGGTATCTTGGCAGCAGACCGTGAGAAGCGGCCGCCCTCACCAAATCTCCGCCCAGTCTATCAAGATCACGGGAGTCGCTTTGCTGTGCTTGGGAATGATTCCGTAGAAATGCAGTCGGGAGGGTCCACATTTGTCTGACTCCAAATAACTGTTTGCACGTGAAAGAGGAGGAGTTCTACCCCCTCACCCCCATTCATCTGCACGTTTCTTGGGAGCTGCACTCCAACGGACTTGCTCCGATTCCTACGAGTCGGCACAGGAGCAGAAGAGGCCCTGTTTACAGAAGAGTCTCTATCCCCTGGGCTGGTGACTTTGGAGTCATCTGCTTTCATCCTTCAAAGGCCGCTGCCCTGCTGTTCCCTGTGATCGGTGACAGGAGCATAGACCAGGGGGGTGTTCTGGATTGCGATGCTGTGCATTGTGGGAAACGTGTAGCCCTTCCCTCACTGTAATCCCCTTGGCTTGTGCCTCATGTGAGCTTGCTGTAAGCCCCAGCGACGAAGGCTGGTTGCCTGGGAGTGAGCAGGGCCTTGGGCCAGGCCAAAGCCACAAGCACATTTAGGGAACTCCCATTAATTGGGCTTTCTGCTTTGTTGGAAAGAAGCCACTCCTGTATGAGAGCGCGGTCCTGCCCACTGTGCTTAATCGGCGACTGTCAAGCCTTGCATACAAACCAGAGGCACGGGCTTTCCGCTGAGCTAATGGCTTTCTCTTGTTGGAGCGTTTCATGGGGGTGGGGGGGCTACCGCTCAGCGTAATTGTACAATGTGAACATCACTGTGAAGCGCTTTCTGTCCGCACTGGAGACTCGCTCAAACTACTTTTCATGCCAATGCGTTGGACTCCTCAACCCCCAGGGCATTTAATTTTGCTAAATCTCTTATGTTTCCTTAAGGTTTTTTCTTTTTGGTTGGCGATAGGGAGAATTTTGCTGTGTTTTTAGGCTACCAAGCAGGAGTTTAAAAACCTGCCAATGGTTCCTTCCTTTTAAAAAAAAAAACCCAACAAAAACAAATGTGTTTGTATTTCTATATGAACACTGACTAAGTGCCATAATATTGTTGGATGCTGATGTTAGGGCGTCATCAACTGCCTTTCTAAAAGTATTGTACTATTTTGGGGTTAAAAGAAAACCGGTAGACTATCGAATTGCCATTTGCTCCTTTTTCTATCTTGTAAATATTTTGTCCCCTTCCCCTTTCTCTCCGTACCCAGCTGTGCACACAGACAAAACGGAGAGTAGAAGCCATCGACTGTAGAATTTTAAAAAGCTATTCCATGATGACACTCTTTGCAGTGGATCGGATGCGATCGGTAACTTCATGTGACCGTGTTCTCTGGACCGGCAGAGAGTTAGTCCCTGCTTGGCCATTGCTCCTTGTTGTTTTACAGAGCCCACATAGGAAGCCAGGAGTTATTGTTGGGGGCAGGGGGAATCCTAAATGGGTTTTGTATTTAGGAATATCAGCTGTTTAGAACTTGCCGAGTGCCAAAATAGGAGAAATATCCCATTGATAGGAATAATTGCACACCCCCACCCCTCTCTATCTCCTTCATTGACAGCAGGCTTTTCCAAGCCCCCAGTTTGACCAGACTCTTTGCAGGACGTGTTCTACAAGCACTGCCAACGTGGAGCCTGTTCCAGACATGTTGCAGCTAACTTTCCCTTCCATGTCGGACAGCAGTTCTACCGCACCTTGGATTTGCACATTGGTGCCTGTAGCAATATGTCCTTGTACCCAGCTATTCCGCTACCAGCATAATTATTATTATTATTATTAAACATTTATAAAGCGCCAGTAACAACCCGGCGCTGTACAGAACATACAATCAGCTGCGGTCCCTACCTGTGGCTTACAATCTAAAAGACAAGGAGGGGGAGAC
>TRINITY_DN29839_c1_g1_i1 len=1249 path=[0:0-1158 2:1159-1248]
CATAGTTTTAAGGGTATCCGAACCTTTCCCTTGCAAAGGAGAACGATGCTTCTGTGAGACTGAAGATTGCTTCCTTGCTGGGTTTGTTATCCAAGACAGCAGGATTTTCTCCAGACTGCATTATGGATGATGCCATTAACACGCTGCAGAATGAGAAGTCTCACCAAGTCCTTGCTCAGCTGCTGGATACCCTGCTGGTGATTGGCACAAAACTCCCAGAGAGCCCAGCTGTTAGGACGTGCTTGGTAGATGTAGCTTGCAAGCATCTGACGGATTCTTCGCACGGGGTCCGAAACAAGTGCCTTCAGCTGATTGGCTGTCTTGGGTCTGTGGAGAAAGGGCTCGCCAAAGATGCCGAAGGCCAGGCTCCTAAAGATGTTCAGAAGATCATTGCTGATTACTTTAATGACCAGGACCCCCGTGTTAGGACTGCAGCTATAAAAGCAATGTTACAGCTGCACGAAAGAGGGTTAAAGCTGCAGCAGAATATCTACAACCAGGCTTGCAAACTGCTCTCTGACGATTATGAACAGGTGCGCAGTGCTGCAGTTCAGCTGACGTGGGTCCTCAGTCAACTTTATCCAGAAAGCATTGTCCCAATTCCTTCTTCCAATGAAGAAATTCGCCTTGTTGATGATGCGTTTGGAAAGATTTGTCACATGGTTAGTGATGGATCGTGGGTGGTTAGAGTACAAGCTGCGAAGCTGTTGGGATCTATGCAGCAAGTCAGTTCCCATTTCTTAGAACAGACCCTTGACAAGAAGCTGATGTCTGATCTGCGGAGGAAGCGCACTGCGCACGAACGAGCCAAGGAGCTGTATAGCTCAGGGGAGTTCTCAAGTGGCCGGAAATGGGGAGATGATGCCCCCAAAGAAGAAATAGACACAGGGGCTGTGAACTTGATTGAATCTGGAGCTTGCGGCGCTTTTGTTCATGGCCTGGAAGATGAAATGTATGAGGTTCGTATTGCTGCGGTTGAGGCTCTCTGCATGCTGGCTCAGTCTTCACCTGCTTTTGCAGAGAAGTGTCTTGATTTTCTCGTAGACATGTTCAACGACGAGATTGAAGAGGTGCGATTGCAGTCAATCCACACCATGAGAAAGATCTCCAACAACATCACGCTCCGAGAGGACCAGCTCGACACTGTGCTAGCTGTCCTGGAGGCAAGTATGGGAGAACATCTCCCATCTGCTGTTGGATCTACTGCCGCTCCTGCCTCTTGATTTTGGCATTAAAAGCAAGATGTGGT
>TRINITY_DN29839_c1_g1_i2 len=1549 path=[0:0-1158 1:1159-1548]
CATAGTTTTAAGGGTATCCGAACCTTTCCCTTGCAAAGGAGAACGATGCTTCTGTGAGACTGAAGATTGCTTCCTTGCTGGGTTTGTTATCCAAGACAGCAGGATTTTCTCCAGACTGCATTATGGATGATGCCATTAACACGCTGCAGAATGAGAAGTCTCACCAAGTCCTTGCTCAGCTGCTGGATACCCTGCTGGTGATTGGCACAAAACTCCCAGAGAGCCCAGCTGTTAGGACGTGCTTGGTAGATGTAGCTTGCAAGCATCTGACGGATTCTTCGCACGGGGTCCGAAACAAGTGCCTTCAGCTGATTGGCTGTCTTGGGTCTGTGGAGAAAGGGCTCGCCAAAGATGCCGAAGGCCAGGCTCCTAAAGATGTTCAGAAGATCATTGCTGATTACTTTAATGACCAGGACCCCCGTGTTAGGACTGCAGCTATAAAAGCAATGTTACAGCTGCACGAAAGAGGGTTAAAGCTGCAGCAGAATATCTACAACCAGGCTTGCAAACTGCTCTCTGACGATTATGAACAGGTGCGCAGTGCTGCAGTTCAGCTGACGTGGGTCCTCAGTCAACTTTATCCAGAAAGCATTGTCCCAATTCCTTCTTCCAATGAAGAAATTCGCCTTGTTGATGATGCGTTTGGAAAGATTTGTCACATGGTTAGTGATGGATCGTGGGTGGTTAGAGTACAAGCTGCGAAGCTGTTGGGATCTATGCAGCAAGTCAGTTCCCATTTCTTAGAACAGACCCTTGACAAGAAGCTGATGTCTGATCTGCGGAGGAAGCGCACTGCGCACGAACGAGCCAAGGAGCTGTATAGCTCAGGGGAGTTCTCAAGTGGCCGGAAATGGGGAGATGATGCCCCCAAAGAAGAAATAGACACAGGGGCTGTGAACTTGATTGAATCTGGAGCTTGCGGCGCTTTTGTTCATGGCCTGGAAGATGAAATGTATGAGGTTCGTATTGCTGCGGTTGAGGCTCTCTGCATGCTGGCTCAGTCTTCACCTGCTTTTGCAGAGAAGTGTCTTGATTTTCTCGTAGACATGTTCAACGACGAGATTGAAGAGGTGCGATTGCAGTCAATCCACACCATGAGAAAGATCTCCAACAACATCACGCTCCGAGAGGACCAGCTCGACACTGTGCTAGCTGTCCTAGAGGATTCCTCCCGAGACATCCGGGAAGCTCTTCATGAGCTGCTGTGTTGCACTAACGTGTCCACTAAAGAAGGCATCCATCTCGCGCTGGTGGAGCTACTGAAAAACCTCACCAAGTACCCCACTGACCGAGATTCCATATGGAAGTGTTTAAAGTTTCTGGGAAGCCGGCACCCTACCCTGGTGCTCCCGTTAGTCCCCGAGTTGCTGAGCACTCACCCGTTCTTCGACACCCCGGAACCCGACATGGATGACCCAGCCTGTATCTTTTGTGGCTGCATCATGAATGTTGCTGCTGGTTTTGCAGATTATTATTTTTTTAATATGTATTTGGAATACTCGTTCATTATTGCTTCTCCAGGGAAAGTAAAATCTCTTGTATCTTTGGC
>TRINITY_DN29839_c1_g2_i2 len=1592 path=[1:0-669 2:670-1591]
GTTGAAGCGGGGTTGAAGTGGAGTTAGTGTTATGTGTGTTTTCACCTGATGTCTCTGTACCTGAATTTCCCATTCAGAAGCTGGGCCCATACTGTGGTATCTTTTTCACCGTGATACTACGAGGCTTTGTTAGCGTTTTGCAAAAATGGCAAGTATCTTGTGGGGCTGAGATGCTGCCTCATCGTGACCTGCACGAGCTTAGAGTGGACTCTACTTCAGGGCTCCTTGATACCTATAGGGAAGTAATGGGGGTTGCAGAATTCAGTTGATTTTAAAGAACAAACCCAACAGTTTTTTCTTCATTACAGAGTGGAGCCTCTTTTTGGAATGTGTGAAAACTTTCTCCAAGAAGTGGACTCTTTTCAGAGATGTTTCATTTCTGAGCTCCCTCACATGCAGGACAGCTTTGTGGATAAGCTGCTGGATTTAATGCCCCGACTTGTGACCTCCAAGCCTTCAGAAGTGGTCAAAATCCTGCAGACGATCCTGAGACAGAGCAGCTTCCTTCGTCTTCCTCTCCCAGAGCAGATCCACAGAGCGTCTGCCACCATTATCGAGCCCGCGGGGGAATCCGACAACCCGTTAAGGTTTACGACGGGGTTGGTGGTGGCTCTGGATGTTGATGCGACTCTGGAGCACGTCCAGGACCCTCAGAATGCAGTTAAAGTTCAGGTGTTGTATCCAGATGGGCAGGCACAGCTGATTCATCCTAAACCTGCTGATTTTCGAAATCCTGGTCCTGGAAGGCACCGGTTAATCACTCAGGTTTACCTCTCACATACTGCCTGGACAGAGGCATGTCAGGTTGAAGTGAGGTTACTCCTGGCATATAACTCTGGCAGGAACCCGGCATCCCCTAGGCTCTCTAGATCTAGCTGGGTTGACAGCTTGGAAGCTCTTCCACAGTCTGAGAATGGCATTGAGGGGACCATACCATTCAGCAAGCCCGTCAAAGTTTACATAATGCCCAAACCTGCCAGACGGTGAAGTCGGTCACTATAAGACTTTCTGGGACTGTTAAGATCCATGTCATTGAGTTGCTGTGTTCAAGGTAGTGAATTTTATTAAGACCATGTTCCATCTAAAAGACACAGGAGGAATACAATTGCACTGTTACTAAATGGCCACTGTTAAAAAGTGGGATAATTTGATAGAAAAGTGGTTTTTCTACTTGGGGAAGAGTAGTTAATAGTAAGCATGCTGCCCTTTCTAAATGCTGCCCAAACCAAGACGACTCCTAGGATAAGCTGACCTTCATTCCATCTACACACACATTCTCAGTGGACTTACGAAGACAGATTTGAGATTCATCGTTTCCTTTTCAGGAGAAATCTCCCTTGGAAAGCAGTGGGAATTTCACCGGATCAAGGATTGTACAGCTAGCGATAATTCCTATGTACTGTGGATTCAGTTTCTGGCTACTCGATGAACAAAGCAGTGGTTTTAAGAATGGTTGGAATGTATGTTGCATTGGAACGCTCAGTAAAATTCCTTCTTTAAAGAATTCTCTTGCCTCTTGGGAAATTGCTTTGCATAATTTAGCCCCATCTCAAAAAAGACATAGCGGAACTTGAAAAGGTACAGAGAAGAGC
>TRINITY_DN29839_c1_g2_i1 len=1508 path=[0:0-585 2:586-1507]
CCCTGGTGGCTACTCAATAAAAATCATCTTCTTCTTCTTCACCAGGTAAGAACCCAATTTTCCTTTCCATTGAATAGTCTCATCCCCTGCATGTGGGGAGGAAACGGCAATACTATTACCATTGGTGAAAAGGAAGCTAAAGTAGGATAGTGCATTGCCTGTTGCACAATACTTGAGTTGGAAGGCAGAAAGTGATGTCATCCTTTAATGCCCATCTTAAATGACCAATGGAGACAGAGTGGTTCAGATGATGTCTTTTTATTGGATCAACTTCAGTTGGTGAGGGTATGCAACTGGTGTTGGTCCAATAAAAAGACATCGTCTGAACTGCTACGTCTCCATTGAAAGAATGTAAATAGTACCGTATTGGGTCAACCCAATGGTCCATTTAACCCAGCACCCCACAGTTTCATATAGTGGAGGGAACCAACGGCAGCACTTTGTTTTATTTAAAAGGTTAACAGGATTAAACATTTGTTTACAAGAGTTGTGTTTCCACTTTGCTAATATTAGCGACAAAAGTCAATGCCGTACTGTATAAATACGGAGCTCAATAGCTTCTGATGGCTTCCTTGTTTTCTTTCCTAGGTGTTGTATCCAGATGGGCAGGCACAGCTGATTCATCCTAAACCTGCTGATTTTCGAAATCCTGGTCCTGGAAGGCACCGGTTAATCACTCAGGTTTACCTCTCACATACTGCCTGGACAGAGGCATGTCAGGTTGAAGTGAGGTTACTCCTGGCATATAACTCTGGCAGGAACCCGGCATCCCCTAGGCTCTCTAGATCTAGCTGGGTTGACAGCTTGGAAGCTCTTCCACAGTCTGAGAATGGCATTGAGGGGACCATACCATTCAGCAAGCCCGTCAAAGTTTACATAATGCCCAAACCTGCCAGACGGTGAAGTCGGTCACTATAAGACTTTCTGGGACTGTTAAGATCCATGTCATTGAGTTGCTGTGTTCAAGGTAGTGAATTTTATTAAGACCATGTTCCATCTAAAAGACACAGGAGGAATACAATTGCACTGTTACTAAATGGCCACTGTTAAAAAGTGGGATAATTTGATAGAAAAGTGGTTTTTCTACTTGGGGAAGAGTAGTTAATAGTAAGCATGCTGCCCTTTCTAAATGCTGCCCAAACCAAGACGACTCCTAGGATAAGCTGACCTTCATTCCATCTACACACACATTCTCAGTGGACTTACGAAGACAGATTTGAGATTCATCGTTTCCTTTTCAGGAGAAATCTCCCTTGGAAAGCAGTGGGAATTTCACCGGATCAAGGATTGTACAGCTAGCGATAATTCCTATGTACTGTGGATTCAGTTTCTGGCTACTCGATGAACAAAGCAGTGGTTTTAAGAATGGTTGGAATGTATGTTGCATTGGAACGCTCAGTAAAATTCCTTCTTTAAAGAATTCTCTTGCCTCTTGGGAAATTGCTTTGCATAATTTAGCCCCATCTCAAAAAAGACATAGCGGAACTTGAAAAGGTACAGAGAAGAGC
>TRINITY_DN29839_c1_g3_i1 len=633 path=[0:0-632]
ACCCGACATGGATGACCCAGCCTATATTGCTGTTTTGGTTCTCATTTTCAATGCTGCCAAAACCTGTCCGACCATGCCAGCGCTGTTCTCTGACCACACCTTCAGGCATTACGCCTATCTCCGCGACAGCCTCTCTCATCTCGTCCCCCCTTTGAGATTGCCAGGTCGAAAGCTAGTCTCCTCCCCCGTTTCCACCAGCGTTGCGCTCCACGAAGATCCTTCTCAGCAGTTCCTACAGCAGAGCCTCGACCGAGTCTACAACCTCCAGCACCTGGACCCACAGGGGACGCAAGAGCTGCTGGAGTTCACCATTCGTGACCTTCAGAGGCTCGGAGAGCTTCAGTCAGAACTGGCGGGAATGGCTGACTTTTCGGCAGCCTACCTGCGGTGTCAGCTGCTCCTCACCAAGGCCCTCCAGGAAAAGCTATGGGACGTGGCAGCTCCGCTCTATGTGAAACAGAGTGCTTTGGCCTCGGCTGCGGTGAAGCAGATTATGGAAGAAACTTACAAGATGGAATTCATGTACAGCAATTTGGAAACGAGGCAGGTGGCGATCACCCACCACATGCGGCTGCAGGCGAAAGCATTGCAGCTCATCGTGACGGCACGGACCACAAAAGGAGTGGAGCCTCT
>TRINITY_DN29829_c0_g1_i1 len=302 path=[0:0-301]
TGAAAACTGTGTTGATTGATTCCACAAAACTGAATTAGAACATTTGCTCGTTCTGCTGGAACAGATCGAACCCCCGGATTCCAGCGGAAACAGAATCCAGTTGTTTCAGCCCTGGTTCAAAGCTGAAAGAGACTGTTGATGTATGAGAACTTGGCCCTGGGTTTCCTTCACTTATTAACACATTTATGCCAATTAAACTGTTCTTGACTAAAGCCCACCTTTCGTAAGGGTTTCCAGTCTTCGGTGTTTGCTCCTAAAGCACGAAGTGTTGGCCGTCCTCAGGGCTTCTGGCCTAGCCGGGC
>TRINITY_DN29769_c0_g1_i1 len=392 path=[0:0-391]
TTCCGATCTGTATTTTCAGACGTTACGAGGAGTGGCCCCTGCCGATTGTCCTGTGTTCTGAGCCTGCACCGTCTGTAGCACAATGGCAGTCATCTGCGTGACTTCCTGCATGTTGTACCGGGGAGTGCTGTCTTGCTGCCCCTGGCCCCTGCTTGCCCCCGCGGTGGCAGGAGCACATGCCTGGGGACATTCCCCTTCCCCCGGGGGGGAAGAGGTCCTGGTGACTCGGCCAGCCTGGGCCCTAGTGGCCCGGCCAGTCTGGGCACCCTTGCCACCCCAAGCGGACTTAGCCGGCGCCATGATGACCCTGTAACTTGTACTGGCCCATTCAGAAAGTCTTTAATTTGCAATGTAATGAGAGGCGGTGGAATACCACTTTTAGCATCTAGCTC
>TRINITY_DN29769_c0_g2_i1 len=262 path=[0:0-261]
GCCCTGTCTAATCTACCAGCTGTTTTCTGTTTAATTATCCATGACACTTTGAGAAAGCTTGCGTGTTATGGCAGTTGCTAACACCCTAAGGACTTTAAATACTCTTACCTGTACACTTGTAGTCTGGTACTACTCCTTTAAGTACAGCATCAAACACTGATGTTTCCACCCTCTGTTTTCTGTGGTGACAGCTCAAGAGCAAAGAAGGCTGGAATACAACAAGATATAAAAATGGTTCTAAATGTAGGTTGCCAGTTCCTCT
>TRINITY_DN29779_c0_g1_i1 len=316 path=[0:0-315]
AAAGGGGCCGAGAGGCTGAAAGTCAAGGGAAATGCCAGTGTGAGATTTCTGGGACCTCCTTCCCCAGCGCGGAGAAGCTGAGAGCTCACCCAGAGCAGAGGCCATACAACTGCCCTCAGCTGCACTGCGGCAAGGCCTTCGCATCCAAGTACAAGCTCTACCGGCACATGGCCACGCACTCTGCCCAGAAGCCCCACCAGTGCATGTACTGTGAGAAGATGTTCCACCGCAAGGACCACCTCCGCAACCACCTCCAGACACACGACCCCAACAAGGAAGCTCTCCATTGCCCCGAGTGCGGCAAGAACTACAACAC
>TRINITY_DN29793_c0_g1_i1 len=293 path=[0:0-292]
CCGGAGCCGGCTGCCCCGGGCGGGCTCGGGAGCCGAGTGGGGGTTCCTGGGGAAGCCCCGGTCCGCCCTCCTCTCGCAGTGGGCCGGGCTCCCGGCTGAGGCCGCGCCGCCTGGAGCTGGGAGGGGACCGGACCGGACCGGTGCGGCGCTGCCTGCAGGAGCCGCCGGGCTCGGGCTTCCTCTGCGCCCGCGGCGATTGGAGAAGCAGGCGCCCTCGGGGAACTAACCTAGCTGCTGGATGGGAACTTCGCTGGCTCCAGCATCCAACCCTGTTTCCCTAGAGACTTGGGAGA
>TRINITY_DN29786_c0_g1_i1 len=317 path=[0:0-316]
TGCTCTTCCGATCTTACCTGTCCAATCTGTCCATCTCAGTTCTTCTACTGTGCGCGAGAGACATCTGAACAAATCACAACATTTTTCTGTGTAGGGAAGTCTCTCCATGTTCCCACCTTCCAAGGTTTGTGCTTCCGCTTCTCCCCAAAGACTCTCAGTTCTCACAGGCAATATCAATTATTTTATTACAGCAGTAGAAGTTAAGCTGGCTAGGAGCAGGGAAGCTGAGCCCTTTAACCCTTGCAGGACCCGCTCACTCTGCTACATGCAGATAAAAAACTTCCCGTTTCCTTCTGTCTGAAAGGACCATAATGTAT
>TRINITY_DN29846_c0_g1_i2 len=462 path=[0:0-461]
TTGTCCGTATACACCAGAATGTGCCGGGAGGGAAAGGTCGGGGCCAGATGACGTAGGATGAGACAAATGGCCTTTAGTTTGAGCAAGTTGATCCTCTTGCCTGCATCCCTCTGTGTCCGGATGCCCTGGGCTGAGTGAGATCCCGAGTGGCCTCCCCATCCCCAGAGGCTGGCGTCCGTTGTTAGAACCGTCCTTATTGGTTCTGTGAGCGGCACGCCCTCCTGGAGCGTTTCCAGTCTTAACCACCAGGACATTGAAGACTTTAGGCTTCGTGGGATGGGGACCCAAGGGTTGAGTCCTAGTGTAAGCTCTCTTTGAAAACCCCGCAGCTGCCTCTGCAAGGGACGAAGGTGAAAACGTCCCCAAGTCACTTGTCCGATGCAGGATATCATGAGCCCTAGCAATCTCGCTAGTTGCTTGAGTCTCATGCGGTTTTGGAGTCTTAGCAGCTGAACTAGCGAC
>TRINITY_DN29820_c0_g1_i1 len=303 path=[0:0-302]
CTCCCCTTTCCTCCCACTGGAAACAGAAGTTCTATGCTTGACCTTTGGGTGACCTTGCATACGGTGGGAGAAAAATGTAAAACAAAGTCTGTCCTGATCTTGTACGAGAGTCTGAAGCAGAAAAGCAATAAATATGTCGTCTCACTAGGTCTACTCTGTTCAAGTATCGCTTGCTGTAAACATTATGGGTTTTTGTTTTTTTTTACTGCAAGAAATCACATGGTGGCTGGAACAAATAAAACTAGCCAGCCTATGCCTCAAAGCAACTAAAAAGCCCATTGGTTTCACACAAATTGCACCCGC
>TRINITY_DN29820_c0_g2_i1 len=268 path=[0:0-267]
GATTTTTCTTAAAAAAAATAGATATCGCTGCTCTATAAATACAGAGATAAAGCTGGATTTCAAGATAAACAGGTTGGATGACCTGATGATTCTGCAGTTCAGGTGAAGTCTCCCCAGGTGCCTATCCCAGACTCAGTGGCTGGATTTCTTCCCAAGTACACTGGTTTATTTTCCTTTGTGTAAAAAGGTTTGGTGCAAACTTGTGCTCATGGGGTTTTTTTTTGTAAGTTCCCAGGAAGAGGAATAATTGAACTTTCCAAACTCTTCC
>TRINITY_DN29844_c0_g1_i1 len=269 path=[0:0-268]
TCACTGATCTAATCTCACTCTCTTTCCCCTCTGGGGGGGAGGGCAGCACCCCATTCATACAGATGATCTCTGTCTTGCCAGACCTGCCTCGTCAGCTCAGAATGCCACAGGGAACCCCGTTCCTCCCCACTGTTCTCTCAAAGTGGTAGGTCCTACCCATCCACCCCCCAAATCCTTCCCAGCATGGGTTCAAATCCCCTCCCCGCACCTACCATCTCACCGGCACCGCCTTGCTGTCCAAGATGGTCTGAGCTGTGCTCCAGCTGAAC
>TRINITY_DN29802_c0_g1_i2 len=209 path=[1:0-38 2:39-208]
AGGAAGTGTGCATTTTTACACTGTGTACTTTACATTGTGTATTGTATTTTTGATTTTGTAACTTTTTTGGCTTAAGCCGTTAAATAAATTCAGTTCAAATATATTTGAGACCTGCTCCTGGAACCTTGACACCACCCGCTGTTTGGGGAGCCCACCGTTGTACCTTACGTTGGCGGGTTCTCAGACCTTTGCTGCTGCAGCAGGCCCCT
>TRINITY_DN29802_c0_g1_i1 len=317 path=[0:0-146 2:147-316]
TCGCAGACGCTATCAGGGAGCCACACCCTTCAAGGTGTGCTCTGGTAAGAGCAAGGCATTTTTTGTATATTTGTCAGAAGCCAAACCCTGCCAAGGAGCACTCTGGTGAGAGGAAGGCATATATTTTTACATTGCATATTTTCTGTTTATTGTATTTTTGATTTTGTAACTTTTTTGGCTTAAGCCGTTAAATAAATTCAGTTCAAATATATTTGAGACCTGCTCCTGGAACCTTGACACCACCCGCTGTTTGGGGAGCCCACCGTTGTACCTTACGTTGGCGGGTTCTCAGACCTTTGCTGCTGCAGCAGGCCCCT
>TRINITY_DN86449_c0_g1_i1 len=427 path=[0:0-426]
GGGCCAGATCCGCCTGGAAAGGGGTCGGCGCAGGCTTGGAGTGTGTTCCTGGGCAGGGCAATGGGAGACCGGGAGGAGCGGGGGCGGATCCCCACGGAGAAGGGCCGATGCCCCCTGCAAGCCCAGGAGGAGCTATAGCCGGGCCTGGCCGGGTGCGCTGCTCACGCTCCGCGCTGCGCATGGAGAGCCGAGGGGAGGGATCGGTCCCGGCCGACAGCCCCAGCGGCGAGACGGCGATGGCGGCGGCGCTGCGAGCCGCCAAGCGAGCCCTGAGAGCGGAGCTGAAGCGGCGTCTGAGCGCCCTGGAGACGGCGGAGAAGCAGCGCCAGTCCCGCCTGCTGAGCCGCAAGATTTTGCCTTGAACTCAGTGACCATTAATTAGAAGTCAGCTCTGGAGCAGACTGGCAGCACAGAGGTAAAAATCCCC
>TRINITY_DN86449_c0_g2_i1 len=352 path=[0:0-351]
CTCGCCAGGGCAGTCGCGCTGACAGCCCTGGTGAGATAGCTTGGCTTGGGGGAGGAAGGGGGAGCAGCGCGCATGCATGCTTCCTCCCTGCCTCAGTCGCTGGCCAGGTGGGTGGGAGCTTCACGCATGGAGAGCCGAGGGGAGGGATCGGTCCCGGCCACCAGCCCCAGCGGTAAGATGGCGATGGTGGCGGCACTGCGAGCCGCCAAGCAAGCCCTGGCCCCTGAGAGCGGACCTGAAGCGGCGTCTGAGGCTGAGCGCCCTGGAGACGTTGGAGAAGCAGCGCCAGTCCCACCTGAGTGCTGAGCCTCAAGATGGGTGTTGGGTGACCGGGGCCCAGAATTTAAGGTAC
>TRINITY_DN86437_c0_g1_i1 len=375 path=[0:0-374]
CTGTTATGAGTTCCTTGGCCTTTCTCCCTGGTGTGTAAGAACTACTGGGATTGCCCCATGCCTTGTGCATGGCTTCTGTTACAACCTGGATCACCTCGGGCACCAGCGGGGTGGTTGCATTGTAATCCATGTAAACCTTCCTTTCTCCTGAATTATTCTCTTCTCCATCACATTCCTTTTCTTTCCTCCCATCATTTACCAGCTCCATCTTTCCGTTGCTGGCCATTCTGCATAAACCTCTGTGGCGCTTCTCTGGTTGGTTGAGGCGCGCGAACTGCTGTTGCCCCGATAACCGTTTTTACCCGCCCTTTTCCCGTCCTGGTGGGGGTAGTGTCTGTTCCAGTCATAGAGACCAAAGGAAAAGACAAGTGCCGT
>TRINITY_DN86454_c0_g1_i1 len=382 path=[0:0-381]
CAGAGCATCTGGTAGTTTCGCCTGGGTTCGCCCATCCTTCCTGTAGAGCTGCAGCTGGACCCGTCACCAGGCAGTTAACTGTAGGGTGAGGGCTTTAGGAACCGTTCCACCAGCCGATGGAAGGCAGTGACGTTTTCCAGGCAGATCCCAAGGCTGCTGGTTCTTTACTGGCGGTGAGAGTGCCCCAGCCAGGCAGACCTTGGATGACTCAGAGTGCAGGCTGGGATTACAGAGTGGGCTCTTGGGAAAAACCCAGCCTTTTCCTCCTAAACTGATTTGCTCTGGAGTCACTGAGACAATGGACCCACTGTGTCCATGTTTACAGCCTCCTCATCCTCTCCCTGTGGCATTCGTTGGGATCCAGCCTCGGTCTTCATCTGCC
>TRINITY_DN86507_c0_g1_i2 len=239 path=[0:0-61 2:62-238]
AGAGGAGATGGAGAGAAAAGGGCGGATCTTAGCAATGTTATGGAGGGAGAAGCGACAGGATATGGCAACAGAGTCGATGTAGGGTTTAAAGGAAAGGGGTGAGTCAAAGATGAAGCTTAAACTACAGACTTGGGGGACGGGAAGGATGGTGACCCCCACAATGAGGATCGACAGGGAAGAGGGAGAGGAAGGATGGGGTGGGGGGGAAGATAAGTAGTTCAGTTTTAGCCATGTTGAGT
>TRINITY_DN86507_c0_g1_i1 len=224 path=[1:0-46 2:47-223]
GTTCAGACGTGTGCTCTTCCGATCTTGGAGGGAGAAGCAATAGGATTTGGCAACAGAGTCGATGTAGGGTTTAAAGGAAAGGGGTGAGTCAAAGATGAAGCTTAAACTACAGACTTGGGGGACGGGAAGGATGGTGACCCCCACAATGAGGATCGACAGGGAAGAGGGAGAGGAAGGATGGGGTGGGGGGGAAGATAAGTAGTTCAGTTTTAGCCATGTTGAGT
>TRINITY_DN86514_c0_g1_i1 len=227 path=[0:0-226]
GTCACCATAACCAGGCTTGGATCCCACACCCTGATCTCAGTCTTGGTCATGCCATCTGTGGAGTCCTGCACACAGCTGGCATGTTGCAAAAGCACTGGTGCTATCGTCAAACACATGTCTTGAGGGATTAGTCATTGTGGGCCAGAATTGCACACCTGAAAACATGCACTTGCTTCTGTATGCCTACTTTGCATACACAACCGCCACAATACGCAGTTGTGTTTAGG
>TRINITY_DN86462_c0_g1_i1 len=234 path=[1:0-64 6:65-69 7:70-233]
AACATTCTCACAACTGGGTTGTGCATGGCATGCTTACCATATTCAAATAATAGACCATGTGATGGTCTCAAGCTCCTCTAGTATAAAAAGCACTCTTCCCCTCAGAATGACAGTTCCTTCCAACCCTTTCTAGGAATATATGAAAATTCTATGCGGGGCTGGAAGGGTGAGTGTTGTGAGAATGATAGGAGCCATCTCGAAGAACCTTGTTTACAAGGCAGCAACTTTCTGTTC
>TRINITY_DN86462_c0_g1_i2 len=274 path=[2:0-78 3:79-102 5:103-104 6:105-109 7:110-273]
GAAGGTTGTCGCCCTGTAAAGAAGGTTCGAGATGGCTCCCAACATTCTCACACCTGGGTTACGCATGGCATGCTCACCATATTCAAATAATAGACCACGTGATGTTCTCAAGCTCCTCTAGTATAAAAAGCACTCTTCCCCTCAGAATGACAGTTCCTTCCAACCCTTTCTAGGAATATATGAAAATTCTATGCGGGGCTGGAAGGGTGAGTGTTGTGAGAATGATAGGAGCCATCTCGAAGAACCTTGTTTACAAGGCAGCAACTTTCTGTTC
>TRINITY_DN86462_c0_g1_i3 len=273 path=[0:0-77 3:78-101 4:102-108 7:109-272]
AGAAGGTTGTTTCCTTGTGGGGGAGGTTCTTTGAGATGGCGCTTAACATTCTCACAATTGGGTTGTGCATGCTCACCCTATTCAAATAATAGACCACGTGATCGTCTCGAGCTCCTCTAGTATAAAAAGCACTCTTCCCCTCAGAATGACAGTTCCTTCCAACCCTTTCTAGGAATATATGAAAATTCTATGCGGGGCTGGAAGGGTGAGTGTTGTGAGAATGATAGGAGCCATCTCGAAGAACCTTGTTTACAAGGCAGCAACTTTCTGTTC
>TRINITY_DN86521_c0_g1_i2 len=224 path=[0:0-155 1:156-223]
GCGGGAGGGGAGGGGGAGGGAGGGGCGGAGCCCTCTCCTTAAGATCTATTTCCAGGCCTATTCTGCCTGGAGACTGCTAGTTAGAGGTTTTCCGGTACCTGCGGAGCAGGAAGTAAATCCCAAGAGTGAGAATCGCGGAGATCCTCGAAGAAGAACCTACACTTCCATATGCAGCCGAGGAACACTTAAGAGTTTGAGTGGCTAGGAGTGGAATTAAGCGGAAT
>TRINITY_DN86521_c0_g1_i1 len=204 path=[0:0-155 2:156-203]
GCGGGAGGGGAGGGGGAGGGAGGGGCGGAGCCCTCTCCTTAAGATCTATTTCCAGGCCTATTCTGCCTGGAGACTGCTAGTTAGAGGTTTTCCGGTACCTGCGGAGCAGGAAGTAAATCCCAAGAGTGAGAATCGCGGAGATCCTCGAAGAAGAACTGAAACTTCTCAACCTCATGAATATACTTCTATCTCCAAATGTTCACC
>TRINITY_DN86521_c1_g1_i1 len=214 path=[0:0-213]
AATAGGATCTGCTTCCTGCTTCGCAGGCCCTGGAAACCTCCTAGTTAGCAGTTTCCAGGCAGAGTAGAGCCTGGAAAAGACAAGAACAAGGTGAGGGCTCCCCTCCCCCCATTGAAACAGGACAGGATAAGAAGGGGGAGGAGCCCTCTCCGCCCCAGTTTCTTCAAACCACGTTGTGCTTGAAACACCTCCTTTTTTCCTAAAAGAAAAAGAT
>TRINITY_DN86521_c2_g1_i1 len=203 path=[0:0-202]
AAGAGTGAGAATCGCGGAGATCCTAGAAGAAGAACAGGGCATGATGGTCATGCCTTGTGATATGGGGACATCAAGTTGGCTTGATATATTGTTTTACTCAAACCATGAATCCACTGTTACTTATATCAACTGAATCTGGATTAAGAACAGGTGTATAACCAAGCTGCCTGACACTGATGGATTGAAAAGATACAGGTTGGTTT
>TRINITY_DN86511_c0_g1_i3 len=685 path=[0:0-34 8:35-273 9:274-498 10:499-684]
GTGCTGTGTGATTCATTAAGATAAAAGCTGCTTACCTCATCCACACCATAGAGTACCACAAACTGCTCTTTGTTGCTCTTGTCCACACACCGTCCAAAGTCCAGGAGGTCTGTGTCACTGAATTTCACCCCGTGAAAGGTGGGGATCTGCTCTTTTATTCCATCTAGCAACTCCTCAGCATGAATTTTCACACCAGTTAGGGGAGGAATGTGATAGTAATAAAATGGAACACCGGGGGCTTCAGATGCAACTTCCCGTAAGAAAGCAACCAGGGCATCTTTGTTTGTAGGTTTGAAGAAGAAGGGGGCTATTGCTGCAATGCCATGAGCCCCTATTGCTGCTGCATGTTTAGCCAGCTCCTTGGACTCTGGGAGGCTTAATGCTCCGACATGAATAACCACATGATCCAACTTTTCTTTCCCTTTGGTTACCCACTCCTCTGCCAGCTGCTTCCTCTCCTGGACGCTCAGGGCCAGACCTTCTCCTGTGGTGCCATTCACAAAAATGTTCTTCACACCTTGTTCGTTGACAAGATAATCGATATATTGACCAATTACAGAAAGATTAATGTCTCCATTTGGTGTCATCGGAGTGATGGTGGCTGCCACAAGACCATGCAGATTCTTTTGAGATGCCATTGATTGAGCTCTGATCCCGGCAGCAAGTAACAAGGCTGAGATCGGAA
>TRINITY_DN86511_c0_g1_i2 len=1332 path=[3:0-398 4:399-511 5:512-521 6:522-681 8:682-920 9:921-1145 10:1146-1331]
CCCATTGGGCAACACTGCAGCCCTGAAAATGGGTGGGGAGTGGGTGGAGAGTGTCCTGTCTGAAAATGCCCAGGCTTTCCCACATAGTCAAGGCCAAGTAAATAAAGTTAGATATGGACCCAGAAGTCACTCAATGTTCAGTCCAGACCCTTTACAGATTCTCTTCCCGTAGTAACATTCTACCAGCATGTGCTCAAGGAGAATGCTTCAAGTGATATCAAGTCTCCAGGTCCATATTAATGTTAAATCAACTTGAGACACTTCTTCAGACTTTCCAGTTTGGCTTTTGCTTTGGCAATGAACTCCTCAGAGGCACTCAAGAGTGGGAGCCGTGGAGGACCCATTGGAATTCCTGATACGAAAGTCATGACAGCTTTAATCTCTGCAACACCAAAACCTTCCAGCTGGGTATACTTGGTATGTATCTGCCCCCAGCTCTCCAGTTCATCTGCTGCCTCTGGACAGAGGGGAGCACAGCCAAGTCGCACTTATCTGCATAGGCCTTTAGACCTAGCTTGATCACACAACTGAGGAATTCTTGAATATGCAACTGATACTTTTGTGCCGAGACAAGGTCTCCTCTTGCAAAAGTTTCCAATACCAAATTATTGACTTTGCCCAGGTAGTTGTATGTGCTTCCAACAGCCCCTGTCGCTCCCATTGCCAGTGCACCCAAAAGCTGCTCATCCACACCATAGAGTACCACAAACTGCTCTTTGTTGCTCTTGTCCACACACCGTCCAAAGTCCAGGAGGTCTGTGTCACTGAATTTCACCCCGTGAAAGGTGGGGATCTGCTCTTTTATTCCATCTAGCAACTCCTCAGCATGAATTTTCACACCAGTTAGGGGAGGAATGTGATAGTAATAAAATGGAACACCGGGGGCTTCAGATGCAACTTCCCGTAAGAAAGCAACCAGGGCATCTTTGTTTGTAGGTTTGAAGAAGAAGGGGGCTATTGCTGCAATGCCATGAGCCCCTATTGCTGCTGCATGTTTAGCCAGCTCCTTGGACTCTGGGAGGCTTAATGCTCCGACATGAATAACCACATGATCCAACTTTTCTTTCCCTTTGGTTACCCACTCCTCTGCCAGCTGCTTCCTCTCCTGGACGCTCAGGGCCAGACCTTCTCCTGTGGTGCCATTCACAAAAATGTTCTTCACACCTTGTTCGTTGACAAGATAATCGATATATTGACCAATTACAGAAAGATTAATGTCTCCATTTGGTGTCATCGGAGTGATGGTGGCTGCCACAAGACCATGCAGATTCTTTTGAGATGCCATTGATTGAGCTCTGATCCCGGCAGCAAGTAACAAGGCTGAGATCGGAA
>TRINITY_DN86511_c0_g1_i4 len=435 path=[3:0-398 5:399-408 7:409-434]
CCCATTGGGCAACACTGCAGCCCTGAAAATGGGTGGGGAGTGGGTGGAGAGTGTCCTGTCTGAAAATGCCCAGGCTTTCCCACATAGTCAAGGCCAAGTAAATAAAGTTAGATATGGACCCAGAAGTCACTCAATGTTCAGTCCAGACCCTTTACAGATTCTCTTCCCGTAGTAACATTCTACCAGCATGTGCTCAAGGAGAATGCTTCAAGTGATATCAAGTCTCCAGGTCCATATTAATGTTAAATCAACTTGAGACACTTCTTCAGACTTTCCAGTTTGGCTTTTGCTTTGGCAATGAACTCCTCAGAGGCACTCAAGAGTGGGAGCCGTGGAGGACCCATTGGAATTCCTGATACGAAAGTCATGACAGCTTTAATCTCTGCAACACCAAAACCTAGCTTGATCAGATCGGAAGAGCACACGTCTGAACTC
>TRINITY_DN86511_c0_g1_i6 len=486 path=[2:0-74 9:75-299 10:300-485]
TTTCCCTACACGACGCTCTTCCGATCTAGGGAGTCAGGCAGATCCAGAGTCCACACAGAGTCAAGCTGAGAGATCCATCTTTGTTTGTAGGTTTGAAGAAGAAGGGGGCTATTGCTGCAATGCCATGAGCCCCTATTGCTGCTGCATGTTTAGCCAGCTCCTTGGACTCTGGGAGGCTTAATGCTCCGACATGAATAACCACATGATCCAACTTTTCTTTCCCTTTGGTTACCCACTCCTCTGCCAGCTGCTTCCTCTCCTGGACGCTCAGGGCCAGACCTTCTCCTGTGGTGCCATTCACAAAAATGTTCTTCACACCTTGTTCGTTGACAAGATAATCGATATATTGACCAATTACAGAAAGATTAATGTCTCCATTTGGTGTCATCGGAGTGATGGTGGCTGCCACAAGACCATGCAGATTCTTTTGAGATGCCATTGATTGAGCTCTGATCCCGGCAGCAAGTAACAAGGCTGAGATCGGAA
>TRINITY_DN86511_c0_g1_i1 len=1219 path=[3:0-398 5:399-408 6:409-568 8:569-807 9:808-1032 10:1033-1218]
CCCATTGGGCAACACTGCAGCCCTGAAAATGGGTGGGGAGTGGGTGGAGAGTGTCCTGTCTGAAAATGCCCAGGCTTTCCCACATAGTCAAGGCCAAGTAAATAAAGTTAGATATGGACCCAGAAGTCACTCAATGTTCAGTCCAGACCCTTTACAGATTCTCTTCCCGTAGTAACATTCTACCAGCATGTGCTCAAGGAGAATGCTTCAAGTGATATCAAGTCTCCAGGTCCATATTAATGTTAAATCAACTTGAGACACTTCTTCAGACTTTCCAGTTTGGCTTTTGCTTTGGCAATGAACTCCTCAGAGGCACTCAAGAGTGGGAGCCGTGGAGGACCCATTGGAATTCCTGATACGAAAGTCATGACAGCTTTAATCTCTGCAACACCAAAACCTAGCTTGATCACACAACTGAGGAATTCTTGAATATGCAACTGATACTTTTGTGCCGAGACAAGGTCTCCTCTTGCAAAAGTTTCCAATACCAAATTATTGACTTTGCCCAGGTAGTTGTATGTGCTTCCAACAGCCCCTGTCGCTCCCATTGCCAGTGCACCCAAAAGCTGCTCATCCACACCATAGAGTACCACAAACTGCTCTTTGTTGCTCTTGTCCACACACCGTCCAAAGTCCAGGAGGTCTGTGTCACTGAATTTCACCCCGTGAAAGGTGGGGATCTGCTCTTTTATTCCATCTAGCAACTCCTCAGCATGAATTTTCACACCAGTTAGGGGAGGAATGTGATAGTAATAAAATGGAACACCGGGGGCTTCAGATGCAACTTCCCGTAAGAAAGCAACCAGGGCATCTTTGTTTGTAGGTTTGAAGAAGAAGGGGGCTATTGCTGCAATGCCATGAGCCCCTATTGCTGCTGCATGTTTAGCCAGCTCCTTGGACTCTGGGAGGCTTAATGCTCCGACATGAATAACCACATGATCCAACTTTTCTTTCCCTTTGGTTACCCACTCCTCTGCCAGCTGCTTCCTCTCCTGGACGCTCAGGGCCAGACCTTCTCCTGTGGTGCCATTCACAAAAATGTTCTTCACACCTTGTTCGTTGACAAGATAATCGATATATTGACCAATTACAGAAAGATTAATGTCTCCATTTGGTGTCATCGGAGTGATGGTGGCTGCCACAAGACCATGCAGATTCTTTTGAGATGCCATTGATTGAGCTCTGATCCCGGCAGCAAGTAACAAGGCTGAGATCGGAA
>TRINITY_DN86511_c0_g1_i5 len=219 path=[1:0-32 10:33-218]
CAGCCCTGGAGGCGTGGCTCCGAATGGCGGCGGCAAAAATGTTCTTCACACCTTGTTCGTTGACAAGATAATCGATATATTGACCAATTACAGAAAGATTAATGTCTCCATTTGGTGTCATCGGAGTGATGGTGGCTGCCACAAGACCATGCAGATTCTTTTGAGATGCCATTGATTGAGCTCTGATCCCGGCAGCAAGTAACAAGGCTGAGATCGGAA
>TRINITY_DN86511_c0_g2_i1 len=279 path=[0:0-278]
TCTTCTCTCGCAGGGGCCAGTCTCTCCGCTCTGGGTTACCGGCACTGTGTGCCTCACAACGCCGGGTTTTTCACTGTCATGCCCCGCCCCCTTGCATGCCTGTAGCCGTGTGGAGCGGTGCAGCGTCGTAGGCACGCTTTATCAACTGTTGTGGAGGGGGAAGGACGTGCCCCTCCTTCTGGGGTTGCCTCGGCAACCTGCTGTTGTCCTGGGATGGCCAGGTCCTCCGCGGTGCCAAAAATGTTCTTCACACCTTGTTCGTTGACAAGATAATCGATA
>TRINITY_DN86524_c0_g1_i1 len=315 path=[0:0-314]
GAGCAGTGGTGGTTTTTTACCTGACACTCCCATAGGCCAAAATGGAAAAGTCGGGTAAAAATGACCGGAGATGGCAACCCTACTGACTTCCCATCTCTATTGGTGGGCCACTTGCTCCAAACTCTTCCCACCCTCTTTGTCTTTTCACCTCTGTGACCCTCCATGCCCCCCATTCTTTCTTCTTCCCCTTCCATTTTCTCTCATCTGTCTGTCCCCATTTTATGGTTTAGCTGCTCACCCCAGCAATATTCCTTCCTGCAGAACTAGAACTGGTCATGGGTCAAGTGAGTCACATTTTTAATGGCTCATGTGGGC
>TRINITY_DN86513_c0_g1_i1 len=335 path=[0:0-334]
CCCTCATCCAGTCCCCCCACAGCTGTTAGACACCAAGTAAGCAATGAGACTGCAGGACCTGAGTCTGCTGAAAACGAGAGGTAGACCTGAGTGTCGTCAGCGTATTGATGACAACTTAACTCCAAACCCTCTGACAGAGTCCCACTGGCTGTGGGTTAAGTGTTTGCAGGATCAGGTCTGAAGAAGGTTGTCGCTCAGGGGTCAAAGTCCATAGGCCAGGCACCAAGTCTCTGGCCAGTTGACAGTCCACACAATAGAGCCTAGCCCCAACCACAATCCCTGACTAGCTCTTTGCCAACTCACTCCTTGGCACTTTGCATCAGGCTCCTTCCTTC
>TRINITY_DN86531_c0_g1_i1 len=297 path=[0:0-296]
GGTCTAGCCAGGAGAGTGCTGGGGGGCAGGGGAACCTTGAAACCAGCATCATGGGAGTCTGAGGACTTGCTCCCTGATGGACAGATCTTCCCCACCCCGTGTCATGCCTGCCAGAGGCTCCCAGCTGGGCACAGCAGTTCCCCGAGCACCAGGCACTCTGCCCTGCCAAGATTGTGGCCCAAAGGTCTGACTAAGACTGGAGGGGGGACCAATGGGCAGACACAGGCCTCCTGGCCCCCCCCCTCCCGTCAGTGCTAACAGCACCTCCGGGGCGTGGCCTCCTGCCCCCCCTCCCCC
>TRINITY_DN86471_c0_g1_i1 len=224 path=[0:0-223]
CCCACACCACCTCGCCTAGCCTCCTTGTCTTGCTTCCTGCCATAAACTGTGTCAATTGTGCTGCAATTGCTGCCTGCCTTAAATTGTGCCAATTTACAGCACTTAAAAGAACCATAAATTGATGGAGAGCCATAAATTGACAGAAAATACCAGAAATTAATGAAAATTAACAAAATATGGGAAATTGACAAGAATGACACAAGTGCTGGAAGTGGATGAAAAAT
>TRINITY_DN86492_c1_g1_i1 len=373 path=[0:0-372]
ACACACTATACAGCAGAACAGCTCTGTGTCTTCACGACAAGAACTGGGAGACTATAATGGCATTGGCCAGGTTCTGTAAGCGGCCCAGTTACAGCATAAGAAGCTGCTAAAGGAATCTCAAAATTAAGCTGTCCTTAGGGTATGGAATCAAGCTGAAAGGAGGGGTCTTTTAGGAAATGTACGAAAGGAGTTCCTCTGGTTTTGATACCTTCTCCTTTTATTTATTTAAACACAGTCAGGATTGGTAGAGATGACGTAATTAGTTATCTGTGTTTCTGGATGAATATACGTTAAATCTGCTATGGCGGTAGTTTGAGTTTTTATGTGTTTATGTATATACTATGTATATCTTGTTTTATTTTTGTATTCATTG
>TRINITY_DN86466_c0_g1_i1 len=223 path=[1:0-77 4:78-83 5:84-222]
CCGAAATGTTTAAAGGCTAGGGGCCAGGCGAGCTTCCTCCGGAAGGGAGTTCCACAGCCGCGGTCCCACCACAGAGATTGCCCTCTCCATCGTGGCCCCCCGCTTCACATGGGGGACCTCCAGGAAGGCACCCCCGGCAGACCGCAGGAGCTGCTCTGGGGCACGAGGGGCGAGGCGGTCCCTAAGGTATGAGGGGCCGAGACGGTGTAGGGCTTTATAGATC
>TRINITY_DN86466_c0_g1_i3 len=269 path=[0:0-92 3:93-123 4:124-129 5:130-268]
CCTCCCTCCCAAAGACCTGGGCGGACAGCCAGGTCCCACAACTTCGCCGGAATGTCAATAGGCCTGGGGCCAGGCGAGCCCCCTCCGGAAGGGAGCTCCAAAGCCACGGCCCCACCACCGAGAATGCCCTCTCCATCGTGGCCCCCCGCTTCACATGGGGGACCTCCAGGAAGGCACCCCCGGCAGACCGCAGGAGCTGCTCTGGGGCACGAGGGGCGAGGCGGTCCCTAAGGTATGAGGGGCCGAGACGGTGTAGGGCTTTATAGATC
>TRINITY_DN86466_c0_g1_i2 len=269 path=[0:0-92 2:93-129 5:130-268]
CCTCCCTCCCAAAGACCTGGGCGGACAGCCAGGTCCCACAACTTCGCCGGAATGTCAATAGGCCTGGGGCCAGGCGAGCCCCCTCCGGAAGGGTGCTCCACAGCCGCGGCCCTATCACCGAGAATGCCCGCTCCATCGTGGCCCCCCGCTTCACATGGGGGACCTCCAGGAAGGCACCCCCGGCAGACCGCAGGAGCTGCTCTGGGGCACGAGGGGCGAGGCGGTCCCTAAGGTATGAGGGGCCGAGACGGTGTAGGGCTTTATAGATC
>TRINITY_DN86457_c0_g1_i1 len=390 path=[0:0-389]
CCCCAATATTCCTTCTGTGTGTGCGCCATGACCAGATAGGATGGGCCTTCATGGCAGACTAATTCTTGTTAAAGAAAATGTCAGGCAATGCATAGGGCCAAACTTCATTATCAGCTGGTTTAAATAATCAAGTTTTTGTTCTCAAAATATGGTTGTGTACACACGATGGAAACCTCACTGTACGTAAGGTCTCAATCAGCCTTTATACTTACGCTATCATTATTTTTAACTATTAATATCCACTAAACTGGTGTTTCAGGCTCTCTACAAACTCAGGCTGACAGTCTCTCTTTCTGGAAGGATTTCACCTCAGCAATAAAAACTATATTTCAGCTCCTAGAATAAAGTGGATTTCTGAGAGGGGTAAGCATGACGAATAATGGATGGTGC
>TRINITY_DN86509_c0_g1_i1 len=252 path=[0:0-251]
CCCGGCGGGGGGTGCTGAGCAGGGGCAGCCCCCGGCCTCCCGCCCCAGCCTGTTGCCTCTCTAGCTCCTCCAAGCGCAAGAGCCGCTCAGCCACACCCGGCGCCAGGCTCTCCAGGGGAAGCAGGGAACTGAGGGGCTGCTCTTCAGTCTTGGCAGGCTCCTCTTCAAGGAAGGGTCTCTTTGGTTCGGGGCCAGCACAGTTTGTACTCTCCAGGAGCCTCTTTGGAGCTGCAGGCAGGCTCTCATGGGTGA
>TRINITY_DN86477_c0_g1_i1 len=261 path=[0:0-260]
CGTGTGCTCTTCCGATCTCACACAGTCAGGGGCCCCTCCCACGGCGATCAGCTGCCTGGGGGGTCATCCCAGGATGGGGCAGGACTGGGGGACTCCACAGGGGAGGGATGAGGGAAGCTTCCACACTATGAGGGCTGCCGTCCAATGCGAGCAGTGGCGTGCCTGTGACGGGCTGGAGCGTCAGGCTGCACAGCTCATGGACCTCATGGGGAAGGCCATGGAGGCCCTGCGGCATGACCCCCAGTGCGACAGGCCCTGCCG
>TRINITY_DN86459_c0_g1_i1 len=216 path=[0:0-215]
CCCCCATGGGTGCTGCAGATCACAGTGTTTTACACTGCAGGAGCCTTGGGCGAGGCAGCACCATGTCCCAGATTGTGCCAGGAGAGTGAGGAGTCACTCTCCTGGCAGGAGTCAAATACCACTCATTATTTGACCTTATTAGCTTGTTTTATTACAAAACATGAATTAATGTATTGGTTGAACAACTGTACTAACCAGTTTTGGAGTCATTTATGA
>TRINITY_DN86469_c0_g1_i1 len=598 path=[0:0-597]
CTCAAACTCGATTTGCAAAAAAATCAAAAACGAGCCAGCTACAGCTACCAATACTGTCCTTCAATCCACAGTATCTCCTGTTATTGCCGTGGTTCCTACAGGAAACGTGTACTGCACAACATCAAAGGTGGTGGTGTTTTGCTGTACTTGGAGATGGGACAAAGCAGCAATTATTGTTCAAGCAAAACCAAAAGCTCTTTGACAGCAAACGTTAATTAGCTTCTACTCACAAAATAAGGTCAAATGAATAAGGCGTTTTGGATGGAAAAAATCCTTTGAGAACTTTATAGGGAGTAGTTGTGGTTTTGTACAAAGACAGTTATATACTATCCAAACTATTTTTAAAAGCACGTTTTAAAAATAAGGGATAACCATTGTTCGCTCCAACAGTTTCCTAGGTAGCAGACAACTTACCTCGTATAGTCAAAAGTTATGTTAAAGGAATAACAACATTTATACAGCAGTGCAAGTCAATGGGTGCTTTCAAAGCTTTCAAACGTGATGGTGGTTGCGTTTAGCGCGGTTTAACCCAGTGGCTACCATCACATCGAAATGCACCCGCCAGATGTTTGCATGGGCTGGATCCTGACTATGGTGG
>TRINITY_DN86489_c0_g1_i1 len=312 path=[0:0-311]
TCCCTACACGACGCTCTTCCGATCTGGGGCCGTCACTGCCGCCTGCCAAGGGATCACAGAGATCCGACCTGGCACCTGCTAGCGGGACTGATGCAAGTACGTTACATCGAGCACATTTAAAGGAATTGGAGTAACAAACCAAAGAGGCGAGAGACACAGGAAAGAAAAAGGTTTCATTTGTGAAGCAGAGTTATTGAGGCCGCCGCTTGCGGAGGTGTTTGCTGGCTTGCTCTTCCTGTTGCATGGCAAGGCTCAGTGACGCCAGGGTCTCTTGGAGACCGAGAAGACCTCTGAACGCTTCTTTGACGAAGC
>TRINITY_DN86446_c1_g1_i1 len=320 path=[0:0-319]
TGGTGCCCGTGGAAAAAGGGCCATAGTTGAGGAACATGAGCTGTTCCACCAACCCAGTAGCCCGTCTTGAACGGTGGGGACTCACTATGTCCCTTGCTGCCAAAAACAGCTGTTTGCTAGGCGGTGGGCAGAACACTAATTCCTGTGCCACGCTGGTCAGAGTTTGCCATATTTTTCCCCTTCTCTGCCCAGTACAGAAGGGGATCACTGCTGAAATTCACTACTGGCTCCTTGAGATGTTTTGCCACTGCCTGCTCTGCAGTGTCAGGCTCCTGCTCCCTCTGACTGCTGCCAAACTACTCCCCAATTGCATGTGCCCT
>TRINITY_DN86496_c0_g1_i1 len=550 path=[0:0-549]
CCAGATACTAATAGATCTAAAGATGGGGCCCAGATCGAAGTTCCTGTTGTCCCACCCGTTCCAGATTCGTTTGCTGGGTTGAAGGCCACTGAGGCTTTCTCCCCACCTAGGTTGGTTTATGCTCCTCCTAGAGCCAGTAGATCCCCTCTTTTGGGGGCAGCTCTCCAGGCCACCTTGAGACCTCAAATCGCAAGCTCTCCCGTAGCCCAGGCTTCTGTTATATATCCACTCCCAAATGTCCTTTCGTCTGTGTTGCAGACGTCTCAGCTTCAATGCCCAATTGTGCTAAGCTCAGGATTGGACAATTACGGTTCTGTCGAAATAGGGGGAGGGGATTCCCATCTAAAGGGGCTTCGATTTTTGAAGAGTTCTTGGCTGTTGATGCCATATGTAGGTCATCAGTACAAGGCTCCAAGGGCTGATGTAAACTGGTTATGCTGCTGTTAGAATGATTTTTACTGTTGTATGTGGCAGTTTTAGGCTAAGAAGCCCATGTTATTTTTTAGGTTTAGCTTTAGTTAAATTTATTTTAAGTTATTTTTAAGGCCCC
>TRINITY_DN86468_c0_g1_i1 len=240 path=[0:0-239]
GACCAGAAGGGTCTGTCCCCTTGGGGACAGGAAAAGAGCGCCTGTGCCGCCCTTTTGTTTTCTGACTCAGTTTAGAATCTCTGTTACAGAAGGTGCAGTAGCGCCCTCTAACATTTAAACCGAGACGCAGTTCTAATGTGATCTCCTCCTATCTGTGACATAGGGTGATTTCAGACGAGAGGGGGCGGCATTCCCCCCGCCCCGGAATCCCCCTTCTGATTCCCCGCCGCAATCAGCCCG
>TRINITY_DN86453_c0_g1_i1 len=264 path=[0:0-263]
GCCGTAGCCGGCGGTGACGAGCCCGTTCCAGAGCTTCAAGGAGGAGCAGGTGGACCCAAAGCTGGGGATCTTGGTGAGCAGCAGGCAGTCCTCGCCAGAGCGCCAGACGCACAGGGTCCCCGAGTCGTCGGCTGTCACCAGGTCAGCGGCTCCCTCCGGCTGCTCGCAGAGTTCAGCCCCGATGTCAGTGATGGCCTCGCGATGCTCCTCCAGGATCTCATTCAGCAGGATGTTGGTGCCCTTGGGGGGCACGTCGAAGACCAG
>TRINITY_DN86467_c0_g1_i1 len=315 path=[0:0-314]
GCCAGCCATACAGCCCCCCTAGCCAACCTATACATGCGCACACTGCCACCCATATAGCCCACCCCCATTGGCAAATTGCTCAGTGACAGCAAGCCAGATCTGTCCCTCCTCTGTCCCCACTCAGAAAAGCCTCACTGCCAGCAATAATCATTCTGGCTGGCTCAGGCACCCACAGCTTTCCACTCTGACCCTGCCCCACATTGGTCAACCATCCCCTAGCCATAGCCACATACTCCCCCTACCCACAAGCTTACAGCTCAGGCAAACCAGCCCTGCACTGCTTAGCCATTCTCAGAGAGCCAGTCAGATCCCCCA
>TRINITY_DN86463_c0_g1_i1 len=484 path=[0:0-483]
TGGAGGCAAGCCAAGAAGAAGTTTGGTCTCCTCTTCTTGGCTTGGGATCTAAAAATAATACTTTTTAAAATTACAGTCTATGGCCTCTGTCCTACAAGAGACTGCAACATGACTGAGTAATCAAACTCCTACATCAGTCCATGGACCAAAACTGATCAACACCAACAAAACGAAGGAGAAATAAATAGGTTTCAGTTAGATGTTACTGTCTTATAATAAATAAGATGTGGGAGGTTAGCTCTTAATTTGGGAATTGAAAAACAGGACGATGCTAACCTCAAAAGCAGACCAAAAAACTCAGTTCTTAATATTAGTCTAACCAACTCTGAATGGAGGACCTCAACCATCTTTACAAGCATTAATGAAAGAAGCAGGTCAAGTTTTGTGAAACAGGGTTACAGTTGTGAAGCATCTCTGTTGTACAGATGAATAAATTATGGTACCAAGAAGTTACACAGAAAATAGCAAAAAGAGTCGAGATGCT
>TRINITY_DN86463_c0_g2_i1 len=347 path=[0:0-346]
GCACATTTTCAAAACACTGTTGAGAACTTCCATGCAAAATCACAAATAGACATAAAATCATAAAATGTCAGAGTTGGAAAGGAGCTTGAGGGTCAACTGCCTCCAACATATGCAATGGCACAAAAACCTTAATTTCTAGAAGACACTTTTTGTAAAATTAAGAAAGAAAAAGAATGGGCCGCATGTACAAATCTCAACATTCATACCCATATTCCTGAGAGATAAAAATACAATAAATGAAAAGCAACAATCTTTCCGAAAGTCCCTAAGAAGCACGTCTACTTGGTCATTTCCAGATAGATTTCCAAATACTTGTTTCAATAATATAAGAAACTAGTTAGAATCCT
>TRINITY_DN86452_c1_g1_i1 len=236 path=[0:0-235]
AAGCCGCTTAAAGCTTCATCGGTCAACACCAACACCTTGAATTGGGCCCAGAAGACAATAAGCAGCCAGTGCAGAGAACCGAGCACTGGTGTAACATGCTTGCGATGACCCATCTCTGTAAGGAGACAGGCCGCCGCATTCTGCACCAGCTGCAGCTGCTGGACCGTTACCAAGGGTAGCCCCACGTAGAGTGCGTTGCAATAGTCCAGTCTAGAGGTGATGAAGGCATGGATGAT
>TRINITY_DN86465_c0_g1_i1 len=884 path=[0:0-883]
AGCCAGCATGCTAGTCTCGTAAGGTTAATGGTGAGGGGAGAGTCATGAGCCTGGAGTCCTGCTGTTAGTGGTGCCTGGGGTCGGAGCCATGGAGCGAGAGAGAGCAGAGCACAAAGATTCCTCTTTGGAGCAGATGGAGGAGGAGGAGGAAGAGAAGGAGGAAGATGATAACTTAGACCTCTTTGGGGGATACGACAGCTTCCGGGGTTGCAACAGCAGCATGGGCAGTGACAGCAGCTCCTGCCTGGATGAGTCCAGTGACAATGATACGGCAGAGCAAGAAGCTGGGGAGCTGCCTGCTTCCCCTCTACAGTTGCACCCGCCTGCTAGCCGATTGCTGGAGGACAGTGGATCTGAGCCAGCTGTCTGTGAGATGTGTGGGATTGTGGGCACAAGGGAAGCCTTCTTCTCCAAGACCAAACGTTTCTGCAGCGTCTCCTGTTCCAGAAGCTACTCCTCAAACTCCAAGAAAGCCAGCATCCTTGCGAGGCTGCAGGGCAAGCCACCTACAAAGAAAGCTAAAGTCCTGCACAAAGCAGCATGGTCTGCGAAAATTGGGGCATTCCTGCACTCGCAGGGGACTGGGCAACTGGCAGATGGAACGCTGACAGGCCAGGATGCTCTTGTCCTGGGATTTGACTGGGGAAAGTACCTGCAGGACCACAGCTACAAGGCTGCTCCCGTTAGCTGTTTCAAACATGTACCACTCTTTGACCAATGGGAGGATGTGATGAAAGGAATGAAGGTGGAGGTATTGAATAGTGATGCAGTGCTTCCCAGCCGGGTGTACTGGATTGCCTTGGTCATCAGGATTGCAGGGTACAGGGCAATGCTGCGGTACGAAGGCTTTGAAAATGACTCCAGACATGATTTCTGGTGCAACC
>TRINITY_DN86442_c0_g1_i1 len=212 path=[0:0-211]
CCTCCCAGCTACATCTAGATCTCCGTTCAGACACACATTTCCTGAGCCTTTCCCAGTCAGCAAGTCCCATAGGGCACCCTGTTGCAGACACACTTTGGGCATTTTCAAATGTGACAGTGCTTGGGTGCCATCACAGACCTACCCCTTCCAGAGAGGGGATGCCACCACGGCCAGGATCCCACCAGGCCCCCAAACTACTGTGGCGGAGGCCA
>TRINITY_DN85749_c0_g1_i1 len=314 path=[0:0-313]
TAAGCTTTTATATAGCGCCAGCGATGTACCTGGCGGTTTACAGAGAATAAGACAGACAGGGTCCCTGCCCGAGAGCTTGTCCTGAGATAGACAAATGGTCCACCTAACCTGGCATCCTGGCGCTGACCGCGGCCAGCCAGCTTCACAGAGCGATCCATTCCTGCTGTTCAGTGTCACCGACCAACGTGACTAATAGCCATTGGGTCTCTCCTCTATGAATTCATCCAGTCCGTTTTTGATCCCAGCGGTGGTATTGGCCTTCAAAACATCCTGTGTTTTCCCCATCACAGCACCAGGGGGTGTGTATCCCCTGT
>TRINITY_DN85749_c1_g1_i1 len=609 path=[0:0-608]
TCTTCCGATCTGGTGGATGATCAGGACAAATAAATCCAAAACAAGAGGAAAATAAGAAGCTGCAAACCATGCTATAAGCACATTGACTTTCCTAAATAGCTATGTAGCACGAGAAACATGCCATCAGCCCTTCATCTCTACCATCACTGTCCCACTCATATATATACATTTTAAAAGCTGTAAGAAACTTTCCATAAAATTATTCTTTGTGCCAGAAAAAGACAAACAATACTTCCCTTTTAGGACTAAAACAATCCTGTGCCCAATCTGGAATTGGAGCAGGGGAAAGGAGAAGGGGCTGTTGACAGTACCCTTTGTGCTAGCTTCTTACAGCACAAAATTAATCAATGCCTTTGTTAGCTATTCCATTCAGTATAATTCATAACATTTTGTTTGAATTAAATTTTACTTTTTGCTTCCATCACTTTTTGCAAAACAATTCCTCTAATTTCTTCTTACATATGTTCCCTCATAGCCCTGCCCTACATATTATTTAACCCTACAGTTAGCTCCTTCCCCACAGCCAAGCTGTGGTCTGCCTGGCTACTTACAAGCTCTCGGGCAGGGACCGTGTCTATCTTATTCTTTGTAAAGCGCCAGGTACATTGC
>TRINITY_DN85778_c0_g1_i1 len=395 path=[0:0-394]
CTTGTAAGCAGGAGATGAAAGGTCATGCAGCTTGGGACTTGAGTTGGGAGAGGATGACATCACAGTGTTTCTCTGCTGACAGGAAGTGAAGCCAGCCACAAGGCACGAGCCAGGCTCAGGGGGCATCATGATTTGCTGGCTATAGTAGGGTTTAGAAAGAGGGTTTAATCCTTGGTTCATTGGTCCACAGGTTTGAGCAGGCTCATAGTCATCAGTGGGTTCTGTTTTTATAATTGGAACATTAGCAGGAAGATAGGTGAAAAACTGGTACTGGCTTCTCTTTCGTTTTCCATTGCAGACATAGAAATTGACCTGAACGGGGCTGGTAATTCTCTGATTGCGGAAAGGTGGGATCTCAATCACCAGTGAATTTGGCTTACACATTTCTTTGTCAG
>TRINITY_DN85778_c0_g2_i2 len=202 path=[0:0-107 3:108-108 4:109-201]
ATTCCTTATAACTTCATTTACTGATTTGTTGAAATGGCATCATCATAATCAGTCAGGTTTCTGTTGCTAAATGACCACTGTTGTGATGTTCTATTAGAGTATTAAGTTCCTGCGGCTGCAGCATGATGTGAGATGCCTGATCTGGAGAGCTTGGGTGCACAACTATAGACCTTGGCACTTCCTGTATGGTGGGGACACCTCC
>TRINITY_DN85778_c0_g2_i3 len=337 path=[1:0-243 4:244-336]
TATTGGTTGTAGTTGAAGGGTTACTTCTTTGTACTCAAGAGGTAAATCTTCTGTAACAAACATTCAGTAAGTGGAAGATCAGTGTGGTACCAGGTAATGTCTGCAGATTATTCAGTCAGGATATTTTTGTGTTGTAGCTAACACACCAGCTGAGCTAAATATGTAGGGGCTACTAGCCAGTCCAGTATTGCAGGCTATGAATGGGCATTGGTACTGGAGAGGTCATTCCTTATAACTTCATTTACTGCGGCTGCAGCATGATGTGAGATGCCTGATCTGGAGAGCTTGGGTGCACAACTATAGACCTTGGCACTTCCTGTATGGTGGGGACACCTCC
>TRINITY_DN85778_c0_g2_i1 len=277 path=[2:0-182 3:183-183 4:184-276]
ATTCATTTCTTTGAACCTTCGGCAGTTGCTGCTGCTGTTGACCCATTATGGATGAGTGAGTTGGACTGCAGGACTGCAAATAGGTTGGCTCTTGGGTAACAGATGGAACTGGAGAAGAGGGACTGTTGGGATAGAGTGTTTGTTGATAACCAAGGGAACAGCTACTGCTCAGATGTTGACTCACCTGCGGCTGCAGCATGATGTGAGATGCCTGATCTGGAGAGCTTGGGTGCACAACTATAGACCTTGGCACTTCCTGTATGGTGGGGACACCTCC
>TRINITY_DN85742_c0_g1_i1 len=300 path=[0:0-299]
TGGAGTTCAGACGTGTGCTCTTCCGATCTGTCAGTGTATAGGATGGCATATTTTTAAAAACCCTTTCTTTGGAACAAAATGGTATTGGCTTTAATTTGGCTGCATTCCAAATAGGAGTTAAGTAGTATAGAAAACTGCAGCTGCCTCCCTCTCTCCATACCAAAGTTTGGGGATAATGTTTTTCTTTTGTTGTCGTTAATTCTCTCTCCGTCCTGTACAATGTCCATGCAAATAAGGAAACCTTTGAAACGGAGTGCATAAAGTGCTGTAAAATTCAGAAAGAGCGCAAGATCGGAAGAG
>TRINITY_DN85752_c0_g1_i1 len=309 path=[0:0-308]
TCTAGCTTGCCGCCTCTGGCGGAATACGGAGGCCCTGATGGTCCCAGGAGTCAGACGTTTTCCCACTTGGGCAGGCAGAGCAGGAGGGGTCAGCCCCACAAGCAAACCTGCCGGTCCAGGCCAGAGCCGGCCTTGGGGAGCTGCCCAGGCTTGGTCACATGCCCCAGACGATCGCTGGTTTCAGAGAGGAGACGTGGTCTCTCCTCGGCCGGGCCGGGCCGGGTGTCTGTCACGGCCGCTGCCTTGGTAACGTGTCTCTTTATTTGCAGCTGCCAATGTCTTTGCGCTGGCTGCTCTGCACATTGAGAG
>TRINITY_DN85716_c0_g1_i1 len=285 path=[0:0-284]
TAGCCTCCTAGTTATCTCCCACCCCATCCTTCTCCCCAAGACCATTGCTGATGGCATTTGCTCGGTGTGTAATCTTCCCAAAGCTATTCTCAACCGCGATCTTAAATTACTGAGCAAAAACTGGCTAGGGCCCCCCATGGTTTTCCACAGTATAAAATGTGACGCAACCGTAGCATAACGTACAATGGCAAAGTCCTTCTGAACGGCTTGGTCTTTGAGCCTCTGTCCTAACTGGGCCTGTTCAGCTGGGTGTGCGAGACGTATGGTCTCCTCATGGAGGTCGCT
>TRINITY_DN85726_c0_g1_i1 len=212 path=[0:0-211]
CATCAGGCCAACCACCACCTGGGATAGATCCATGGTGGCCATGAATTCCTGCTCCACCCCATGCATTGTGGCCTCTGCATGAATGTTGAAGTCTCTCTCTCTCCCCCCCCCCCCGACAACAAGCTTAGGAGACTGCAAGACCAGAGTAGATAGGGATTATTATTATAATAAACATTTATATAGCACCACCCATATACCTGAACGTAGAAATA
>TRINITY_DN85717_c0_g1_i1 len=203 path=[0:0-202]
CCACACTTTATAAGAGAGCCTAATTTATTGGAACTGGAATTGTTTAACAAAAACCCAAATAAGAAAATGATTTCTAGGTTATATCAAATATCCTCGTGGGCAGAAGATCTGCGGTTGATGACGACTGACACACAAATGGCAAGAATTTGGTTGCGCATGAAAAAATGTGCGAGCTCCCTAATGGTTAGAGATCGGAAGAGCAC
>TRINITY_DN85731_c0_g1_i1 len=317 path=[0:0-316]
GTATGATGAAAAGCATGATGGGAACAAGCCAGAGAACAAGACTAGTTAGCTTAAGCCATAAGCATCAGATCACAGTGGTGGGGGAAATTGCTGACCCATGCAAGAGAGAGATTGTTTGGAAGGGAGAAAACTGAATCTTGATATAAACAAAGCATCTCAATAGCAAAACAGGAGAGAGCTTGCAACACTTAACACAACAAACAGCCTTGAGGGCACCAGGGCAGGAAGAAAACGCTAATCTCATCTTGAAGCACAGACAGTTCGGCCTTGCCCAGAGGGATGGGGCTTGGATGTTCTGAAGAGAGAAAGATTGGGAT
>TRINITY_DN85798_c1_g1_i1 len=224 path=[0:0-223]
CAGTGACCGCAGCCAGGTGCGAGTCCGAGACATACGGCCTAAGCCGACGCACCGGATGTAACTGGTGACATGCCCCCTTCGCCACAGCCGCCACCTGAGCATCGAGGCGGAGCTGTGGGTCTAGGCGCACCCCCAGATGCTGAGCCTGGGAGACCAGTGGAGGGCGGACCCCATCAATGATGGGGGGCACCACTCCCTTGGCTTTCCCCCCAGCCATCCCCTCC
>TRINITY_DN85798_c3_g1_i1 len=292 path=[0:0-291]
AGGCTTAATCCTGACAAGACGGAGGTGATGGTTCTGGGGAAAGCTGAGGGAATGGTGGCCTCCATCACTGATGGGGTCTGCCCTCCCTTGGTTTCTCAGGTCTGGGGGTGTCGGATGCCCGGTGGCAGCTGTGGCAAAGGGAGCATTTCGCCAGTTACACCTGGTGCACTGGCTTAGGCCGTATGTCTCAGACTCGGATCTGGCCATGCTTTTATTACCTCAAGACTTGATTACTGCAACGCGCGCTACGTGGGGCTACCCTTGGTGTTGGTTCAGAAGCTGTAGCTGGTGC
>TRINITY_DN85798_c3_g2_i1 len=211 path=[0:0-210]
CTCAGGTTCAGAGTCCGGGGGTACTGCTTGACTCGCAGTTCTACCTGGATGTCCAGGTGGCGGCTGTAGCGAGGGGCACATTTCGCCAGTTACATATGGTATGATGGCTTTGGCTACATGTCTCCAACACCAACCTAACCACCATCATCCATGCTTTCATCCCCTCAAGACTGGACTACTGCAACGTGCTTTACGTGGGGCTACCCTTGGT
>TRINITY_DN85782_c0_g1_i1 len=216 path=[0:0-215]
ATCAACAATTCTAAATTGCCCCTTTTTACACGAACTGACCTGAATTAAGTTGTTCAGGGCCTAGCGGAGAGAGCAAGAAAGGCAGCAGTCTGCTTCTTCTCTTCACAACAGCTCCTCTCCTTTGTCTTCCTCAAGCCTCGCTTTATATACGCCTATTCCCCTCACTTTTGCCCTTAATGGCAGCACTCAAATGGCTGCCTGTAACCATTTGTAATA
>TRINITY_DN85785_c0_g1_i1 len=259 path=[0:0-258]
AGACGTGTGCTCTTCCGATCTAGCTAAGGTAGGATGGTGTTGAAGTTCTGAGGACTTCCCAGGTTCCACCAAAGCTTTACTAATCAGGTCTGCCGAGAACAACAACAGGTTTATTGATTCCAACACCAATGTCCCAATGGAGTCCAGATGTTTAAACACTATTGATAATAATTGGCTACCAAACCAAGTGTGACTACATACTGAGAGGCCCAAAGGTGGAGGAACGATCTCTCCAGTCTCTATAGGGCTTTGATCAACC
>TRINITY_DN85767_c0_g1_i1 len=1326 path=[0:0-1325]
CCGTGCTTCTCCATCTGATCCGCGTTCTGGGTCTTCATGATGAGCTTGTAGGTCTTGCCGTGGTACTTTGAGAGGAGATGGCAGCAGGTGGCGCCCAGCAAGGGTACGGTGGCCAGGCCTAGCAGGAAGATGCTGACCACCACGATGATGATAAGGGAGGGGATTTCCTTCTTGGTGGTGAAGACCACTTGCACCTGGCACTCCTCCCCAACGTAGGTCAGGCACACCGAGTAGTTGGTGCCTGGGGTCAGGTCCTGGAACCAGTAGGAGTTTACCCCTTCCTCAATCTTGGACCACTGCACCGGGGAGTGGCCAGCGCGGCTCTCCTCACACAGGTAGAGCATGCGGAGGTGGATCTTCTCTGGCTGAGAGGAGAAGGGGGTCAGTTGCACCTTGGCCTCCCTCTCGGACACGTCCAGCGCGATGACCCCCAGGTCGAAGGTGTGGGGCTTTAGCTCCGCACTCTGGTTGAAGGCGTGGTTGGAAATGTACTGGGTGCCCTGTCCGGAGCCACATTTCCTCTCGAAGGGCGGAGGCTGGAAGGGCTCATCCTCCCCTTTGCTCCCATTCTCCGGCCCAGCCGAGTAGTAACTGTGTCGGGTAGGACCCACTGAGGCCTTGCTTCTCTCCTCCGGTTTGATCACGCTGTTCTTTGAGCTCTTGGGACCAGGCTTCTTCTCACCCGGTTGCGCTTTAGAATCCTCATGGGATTTGATCGGGTATTTTTGGGCGCCTGCCACAGCCACATTAACCGAGGTCTGGTTCCTACCCAGCTCGTTGGTGGCCAGGCAGGTGTAGGTGCCTTCTTCCCGCTTGCTGAGGTGGGGGATCACCAGGGTGCCGTTGCGGAACACTAAGAAGCGCTCTGCTCCCGGCTTGGGGCTCTCCGCAGGTAGCTCATTCCCATCTCCAGCCGCGCTGGGCGCCTTGATCTCCAAGGTCTTGCTGGAGGTCTGAATCTGCCAGCTGATCTCCGGTTCAGGGCTGCCCGTGACGCCGCAGTGGAGCAGAAGAGTGAACCCGTCATAGAGCTCGGTGTTGTCCAGGTTGGGGTGGTAAGTCAACTGCACGGAGGGCGGTGCGCACTGGAGACTGGGGAGCCTCCCCAAAGGGACCCCTTTCAGGTGCCCCGGGGCGGCGCAGGTGATGGACTCTTGCTCGGGGATCGAGATGAGGGTGTTCTCGGTCCAGTTCTTGAGCCAGAGGAGCTTACAGGTGCAGTTGAAGGGGTTGTTGTAGATCTGCAGGTGGGAGAGCGAGCTCAGGGAATCGAACGTGCCCTCGGCGACGGCACTGAAGCGGTTGTTGTTGATGCGCAGAGAGCGC
>TRINITY_DN85767_c0_g2_i1 len=631 path=[0:0-630]
CAGAGAGCGCAGCTCCCGCAGGGTACGAAAGGCGTCCCGCAGCAGACTGGCCATGTAGTTATTATTCATCTTGAGCAGTTGGAGGGCGCTGAGGTTGTACAGGTCCCCCCAAGGGAAATCCACTATCTGGTTGTGACTGATGTCCAGATTCTTCAGTTGGACCAGGATGGCAAAGGTGCCCTGCTCGATGGCCCGGATCTCGTTGTGCGCCAGCCACAGGGAGGTGACCTGGGTGACCTCCACGAAAGAGCTCTTCTGTAGCGAGCTGATCTTGTTGGCCGATAGGCTCAAGGTGGTCACGTTGGAGGGCAGCCCCACCGGCACCACTTGCAGATCCTTGTACGCGCAGTCCGCGAACTGGTGCGCGTATTTATCCACACAGGCGCAGGGCTCCGGACAGGCGCGGCTCAGCCTCAGCAAAGCGGCCAGCCCCAAGCAGAGCAGCGCCTCCATCTTCCCCCTCCTCCGCTTGGGCTTATGCCTCGCCTCTACGGGGACAACTGGCAAGAAGACCCCCACGTGGAGCAGCCAGGCTGATGAACTCTAGGAGCGAGCAGGTCCTGGGGCTACCGGAGCCTCTGATCTGTTACTCCTCCGCTCGCTCGCCTTGAATTTGGCAACAGGCAGCATT
>TRINITY_DN85765_c1_g1_i1 len=318 path=[0:0-317]
ACCCTTTTAAAAAACAGCTTGAAACTGGAATTTGGCAAAAAATGTCTTAGCCAAACGTATGAAATGGGGACCCCGCAGGTCAGGGCGAACGTCCAAGTATGCCTCCATTGCGAAGACTGGGCACACCGCCCCGACTGGGAATCCGTGCAACATTAAATGCTGGCTTTGCCCCTCCTGATCAGTTTTGGATCGATGGATCGTGATCACTATAGTCAGGCCCCCATGCCATGTCCCGTGACTCCGGAGCCGTGCCAGTCCAATCACGCTGGGACAAAGGTACCAGCTCACAGATCCACAATGCTTTGGGCATCCTTTAAT
>TRINITY_DN85718_c0_g1_i1 len=775 path=[0:0-774]
CAGTACTCTCCTAACAGCCTCTGATCTGTCACCTAAGCAAGATACCCTCAGAAACAGAAAGACAGAGGTAAAGGAAGTAAAAATAATGGGAGGGGGGGATATTGCAGAGAGAATTCCTTTACTGTCACAACTTGTCACCTCAGCCTCTTTGCTTCATGTTCTGAATCACATGGATGGGGGGCAGAGGTTCAGCAAGAGGCCTTGGCATGTGAAAGAAGTTCTGCTCCCCTCCTAAGCATCTGGAATGTTAACGGTAGCATGGTGTCCATTGCATCCATGTCCTCTACTTACTGTCCCCCATTGTAGGCATAGTCTGCCTTATTGTGCATGATCAGCTTGTTGTCCGCAAAATAAAAGCTGTCCGAGCGGGTTTCGTAGGGGTTATCAACCATCAGGCGGATGAGGTCCTCTGAAAGCTGGGGGAACTCATAGATATGTTCACACGTGTTCCTGCTGCCAGGGATGCAGAAGCCAAAATCGAAGTCAAAGTTTTTTAGCAAGCGATCCCGGAAGTAATGCCTTTCAATCATTCGGAAGTTTGATACTGGCTTATCTCCCACTGTGAACTCCACTGTTGCACCAACCGTCCGGAGACGGAGAAACGCCGGGGTGAACTGATAGCGAACAAAGCGCCCTGCGCTGGTGTCCACTTCTCCACAATCATCATCATCTTCATCTTGTTCTGAAGTAGAAGGCTTGGCAATCTCAAATAGTACAGTCCCTGTTTCTAGATCCCGGATCTTGAATCTGGTGAAATCGATATTGTAAATGTTGT
>TRINITY_DN85781_c0_g1_i1 len=384 path=[0:0-383]
TCCCTACACGACGCTCTTCCGATCTCTTATAAAGAATGGCTTGCTCCTTCCTCTGGGCCTCACTAGATCTGTGTTGTTACATAAAACTATAGCATTTCAGGGACCTCATAAGCAGAGCACCCCAGAGGGAAATGTTATTACAGATCATATCTGCTATAATTAGAATACACTGCACTGTCACTGCTTTCTGTGAGTAAGCCAGAGCATGCAATGGAGGCTGCACACAACAAGCCCTTAGCTCACACCAACTTTTTCTTGACCCGCATGCATACCTATGCTAGGCCGTATCAACCCTTCCCTATGCCAGGCTAATTCTGGAGCAGCTCCTGGGGGCAGCTGGATGATTTAAACACGTCTGGGATGTTACTGTCCTGTTTGGAAATG
>TRINITY_DN85813_c0_g1_i1 len=262 path=[0:0-261]
TGGGCCTCAGTGCAATTGTACCACCTGTCCCCATTATAGCTACTTCCTTGCCCACAGACAAGGTGCTTCTCTTCCTCTTCCAGATTTGGGGCAGAATGTGTGGAGAGCCAGGCCCTGGAGCGCTCCCTGAAGAGCCTCACGTGGGGCACATTGCTGCCTTCACATCTGTTCCTGTCATCAGGGGTGATTGGGGAAATAGCTGACAGGATTCTCCTGTGCTCCAACCCCCACTGCAGTGCCAGATCTGGTCCCAATAGCAGCA
>TRINITY_DN85751_c0_g1_i1 len=207 path=[0:0-206]
CAGTGGTCCTAGCACCAGCCCATGAGCTTGACATGCTAAATCCAACAGTCCAGAGATGTAGACCTGTGGTGACATCACTTGGTCAGCATCATGTTGTGCCTACAGTTGACGAGGCGTTGTTCTGTAAACTCATGGAGCACAAGCAGGCAAAGGAAGAGATAACCTTACAGGCCATTGGGCGAATTCTCATTCCACAGCTACTCAACC
>TRINITY_DN85758_c0_g1_i1 len=225 path=[0:0-224]
CTTTTTCCTAAATCATCAGATATCACATCGTTTGCATTTGTTTGTTCTCTCATTGGAAATTGCCACATACCGTTAAGAAGTTTTTCTTTACGCTTTTCAAGTAAATATTGACCATTATCATTACGAATCAGAAAAACTTTTTGCTCAACGTTTTTCTTATTTAAATTTTTAGTTTTTACTGGTAATTCTTGTGCAGTCCCCATATGAAATGCCTCACAGTGTTCT
>TRINITY_DN85809_c0_g1_i1 len=201 path=[0:0-200]
CGGAAAAGATGGTAGTGGTGGGACTGATGTTGAAGTAACCATGAAAAAGCCTGAAGCTACATTTTTGCCTGCTGGAGCTGATAGAGAAAAAATTGTTTCAAAAAGTGATATAGATCGTTTCGGGGTTGAAGATGATTTTGGTTCTCATGCTGGAAAAGTTGGTGACAAGGGAGAAACTAAAACACCTGATATTAAGGCACC
>TRINITY_DN85766_c0_g1_i2 len=226 path=[1:0-67 2:68-225]
ATGCGCGGGGCGGGTGCGGTGTCGGGGAGGAGCGACAGCAGGGTGGCTTCACGACGGTTGAGGCTGGGGATGGCCTAGATCGGAAGAGCACACGTCTGAACTCCAGTCACCTTGTAATCTCGTATGCCGTCTTCTGCTTGAAAAAAAAAACAGGGGCTCAGCGCCATACTCCTCCGCATGGACGCACACCTTACTCCAGATGGCCTGCACGTTGGCCTTATCAGAC
>TRINITY_DN85766_c0_g1_i1 len=205 path=[0:0-46 2:47-204]
GATGAAATTCACAGACTGATTATACAGATCCATGATCATTTCCGGCTGATGGCCTAGATCGGAAGAGCACACGTCTGAACTCCAGTCACCTTGTAATCTCGTATGCCGTCTTCTGCTTGAAAAAAAAAACAGGGGCTCAGCGCCATACTCCTCCGCATGGACGCACACCTTACTCCAGATGGCCTGCACGTTGGCCTTATCAGAC
>TRINITY_DN85772_c0_g1_i1 len=251 path=[0:0-250]
GTAGTGAACGCGTCCTTTCGGCAGGGGAGGTTACCGCCCTGCCTTAAAGAGGCTGTGGTGCGCCCCCTGCTGAAAAAACCATCTTTGGACGTGGATGCGCTTGCCAGTTACCGACCTGTCTCTAACCTTCCCTTTTTAGGGAAGGTTATTGAGCGGGCAGTGATGCTCCAGCTCCAGGTGCATCTGGACAATATCGGCTTCCTAGACCCTTTTCAATCTGGGTTCCGTCCCGACTATGGCACTGAGACAGC
>TRINITY_DN85772_c1_g1_i1 len=220 path=[0:0-219]
TTCCGCGGGAAATCTGCGATTCGCAGACCCGCGTTTCCCTCGGGGCCCTGTCCATCGTATCAAAAGCGGCCGAGAGATCTAGCAGGATGAGAAATGTCGAACATCCTGTGTCCATCTTCCAGCAGAGGTCATCTACCAAGGCCACTAACGCCGTCTCGATGCCATAGCCGGGACGGAACCCAGATTGAAACGGGTCCAGGAAACCGATGCTATCTAGATG
>TRINITY_DN85764_c0_g1_i1 len=222 path=[0:0-221]
ATATAAGCTATAAATCTCCATTTGTAGAGAATACAATTTTTTTTTAGTACAGCCTCAAAATTAATTTTTAGCCTAGATTTACCTCAGCTTCAGCCACCCATCTGTTTTAACTCTAGAAAACTCCACTAAAAACTTCAGTTTATTTGTGGCTGACAGGTCTATAAAGCTGGCATAAGAGCAAAAACTACAAGTCTCAAAGCAGAAAGTGCACTAATAAACAAG
>TRINITY_DN85784_c0_g1_i1 len=1801 path=[0:0-1800]
CTCTTCCGATCTTTTTTTTTTTCTTTAACTCCAGAGTTTTATTTTCTGTTCTCCCATCTTATTTTCAGGTGGGTGGAGAATAAATTCTGTCCAAATTCTGACCAAACCTCACATTTGCTAAAAAGGCACCTCAATATATACAGTAGTGCACAATTATCCACATCCAGACATGTCTGATGAAAACAGAAACACAATTACAGTGACAATCACAGCCTGGCTTAGACTACAAGACCAAGCAAACACATTAAAATAGATTCCAAAGCCAATGGCAAATTTCAACATGGCTCTTCCAGGGGACCATGAACTGCGGAGGGCGTGTGTGTTACTTTTATTGAGAAACCTCATCAGGGCAGCAGGCAACACACTAATCATGTACCATTGGAGAACAGCTTTTAGTTAATGGCTGATAGCTTTGGGCAGGGGTGGGGAACCTCAAACCCAGGGGCCGACTGCAGCCCACAGTTACGTTTTTGTTTGACCCTTTTCTACTTCCTGGACTGAGACCTTGAATCCAGTTCCTGCCCCCAAGCACTGAAAGAGATCAGGTGAAGGGAGCAAAGATAAGGGCATATACACAAGACTAGGGGATGGCATTCATGGCACGGGACTCTCCTTTTTGTTCCCCAATCCTGTTTACCCCCAACTTCTATGCAAACCTCAGAGGGAAGCTATCATTTGTGATACAGTACTCATCAATCAGGAATGGGATTGAGATTCCTTACCAACTCATTTTATGAAGAGCAATTGTCACAGAGTCTCTGAATCCTTGTAGGCCCCAGGGGAGGGGTAAGTGCTTGTGGGGAGCAATCTCAGGGCAGCCTCAAAGAACAGAGGCAAGTGTTTGCCCTTCAAGGGGAATGCTGGCCATAGGACCAAGCTAAAATGTGGCTTGATTGTGCTTAACTGAGCAAGGCAGGGCAGCCAGCTAGTTGAATCTCAGTCATAAAAGCTACAAAGCTGAAAGGACGAATCACTAGGGGAGGGACTGTTGCCTTGAGGGAGGGTGAACAAAGAAAAAAAGCTTGCCTTGGGGATGGCCTGTTTCAGGGACCACAGGCAGAAGCAATCCAGGGTCCTCAATTCAGGGTTTCCCTGAGCACTGGCTGGGAATATCCTGGGGTTCAGGAACAGGGGCTTGTCCTCTCAGGTGCCCTCTAGCTTCTCCAAGAAACTGGCCAGGAGCCCAAGGAAGAGATCTGCTGTAAGAAGGAGAGAGCGACTGCCCAGATTCAGGCCTGACTTGGAGCAGGGACAAGGACCCGCTCTTAGAGGTGCCCTGTAACTGGAACTGTTCAGTCAGACGACAGGTGCTGGGCACTGCAAAAAACATTACAAGTGGTAATAACTGGCCATTTCTTGGCAGAGGGTCTAAGGACTGAATACTAGATCCTGGAGCACTGAAAAAGGGCTGATCTAGATAGTAAATGGAACCAAAATAATTAAATCAGTTGTATGGGGAGCTTTACAAAAGCACAATGAGGACTGCCAGCTATGCAGTTCACGTTGAAAGTCAGTAGGAGTTAGGTACCTAACTCTTTTATGCTTTTGAAAATTTACCACATAATCATCTTTAGTAATTGTTGTGCAAGTCTGTACAGGGAGACTTTTTTTTTTTTTTTAATAGCAGTACCCTATTTTGATGTTTTGTTGACTTAAGTTTAAGAAATAGAAACAGTACTCTTATTCTGAAATAAGAGAATGTATGCATAGACAGAGGCTGCTTTCTCGTGTTACTTGGGAGGGGGGAAACTTCCATGAGGGCAATCACGGCTGTACTCTCACGGGAATTAGCAGATCGGAA
>TRINITY_DN85784_c1_g1_i2 len=468 path=[1:0-120 2:121-467]
CTGTCACAGGAGTATACACAATAAGAGTAGCTAAGCATTATTTAGAGTATAAACTCTTTGGGACTATATACACAGTATTTAAAAAAGGCCTGGATGTGTTACCACAATAAAGGAATAAAATAGGCCACTTTCACACATTACCAGGGAGGCAGGAAAACTCCCCATCAGAGCAATTGTGGCTCTGTTCTCACAGCAATTAGCGCACGTGGGAATGCGCTATTTCCTCTTTAGTTCTAAACCTGCTGCCTGTTAATTTCATAGGGTGCCCTCACTCCTAGTTCTATGGTAAATGTATTTCTTTTCAGACTTCCTGCACCATTCATGGTTTTATAGACATCTCTCATTTCTCCCCTTCAGCTGTCTCCTTTCTAAGATCGGAAGAGCACACGTCTGAACTCCAGTCACCTTGTAATCTCGTATGCCGTCTTCTGCTTGAAAAAAAAAAAGTTTAAGAAATAGAAACAGTAC
>TRINITY_DN85784_c1_g1_i1 len=405 path=[0:0-57 2:58-404]
CTTAGTAGACTATTATAGGCCCCTTCCCTACATCCTGTGGCCATGACTTCCACAGGTCAGGCCACTTTCACACATTACCAGGGAGGCAGGAAAACTCCCCATCAGAGCAATTGTGGCTCTGTTCTCACAGCAATTAGCGCACGTGGGAATGCGCTATTTCCTCTTTAGTTCTAAACCTGCTGCCTGTTAATTTCATAGGGTGCCCTCACTCCTAGTTCTATGGTAAATGTATTTCTTTTCAGACTTCCTGCACCATTCATGGTTTTATAGACATCTCTCATTTCTCCCCTTCAGCTGTCTCCTTTCTAAGATCGGAAGAGCACACGTCTGAACTCCAGTCACCTTGTAATCTCGTATGCCGTCTTCTGCTTGAAAAAAAAAAAGTTTAAGAAATAGAAACAGTAC
>TRINITY_DN85784_c2_g1_i1 len=216 path=[0:0-160 2:161-215]
CATTACCAGGGAGGCAGGGAAACGTCCGTGAATGCAATCATGGCTCACGGGAATTAGCGCACGTAGGAATGCACTACTCTGCCCTCAGCCCGTGAGAACACCTGTCATTGTAAAAGTTACACTGGGGGGACACAGTCATGCATGAGTGTCCTCTTGGGATAGAGGCAGACTGGCGCATTCCCACGTGTGCTAATTCCCATGAGAATACAGCCGTGA
>TRINITY_DN85784_c2_g1_i2 len=218 path=[0:0-160 1:161-217]
CATTACCAGGGAGGCAGGGAAACGTCCGTGAATGCAATCATGGCTCACGGGAATTAGCGCACGTAGGAATGCACTACTCTGCCCTCAGCCCGTGAGAACACCTGTCATTGTAAAAGTTACACTGGGGGGACACAGTCATGCATGAGTGTCCTCTTGGGATAAAAGCAGACCAGCGCACTCCCACGTGTGCCAACTCCCATGAGAATAGAGCTGCAATT
>TRINITY_DN85784_c2_g2_i1 len=324 path=[0:0-323]
TCGCACAGGTGTGTCTGAGGAGGCAATGACTTGGTGGGAGTGGATAGGGAAAAATAACTTAGGAGGGTGCTGTAGGTGGAAAAACCCATAGATGACAGACCTTTAAAAAAACATTCGAGATTCTTATAAGGGCTTGAAAACCTCAAGTCTAAATCCACTTTCGCGTGTTGCCGCGGAGGCAGCAGGGAAACATCCGTGAATACTATCATGGCTCTGTTCTCACTGGCATTGGCACGTGGGAATGCGCTATCCCCTGAGAACACCCGTCATTATAAAAGCTGCGTTGGGGGACCCGGTCACGAATGTTCTTGTGGGATAAAAGCA
>TRINITY_DN85784_c4_g1_i1 len=223 path=[0:0-222]
TTCGGGGGTGCTCCCACTACAGGTGTTTTCCACAGGAGAAAAGCAGAATAGCACATTCCTGTGTGTGCCAATTCCCATGAGAATAGAGCTGCAATTGTCCTCAAGTTTCACTCCCTCCCATGTAACATGCGCAAGCGCTCCAGGTTTCAGAGATGCTGCAGGACTTGAAAGATATCCCTCTTAGCTTTTGTTTGCTTTAATGTTTATATGGGGTGGAGGAAAG
>TRINITY_DN85784_c5_g1_i1 len=218 path=[0:0-217]
CCCTGGTAATGTGTGAAAGTGGCCATAGATAGCGTGGCTTGATGGGGCAATGAAGCTAGCATTCGGTCTGCTGGAATTTGTTCTTAGGCTCTTCCTTGCCAGCAATGACCTGGGGGGAGGGGGTATGTAGCTGGAGGATGAACTCCTCTGGGCCCCTTGATATTGCTAAGGGTTTGTCTGGAGAATGTTGCTTCTGTTGCTTGGCCCTCTCCTCTTCT
>TRINITY_DN85737_c0_g1_i1 len=404 path=[0:0-403]
CTTCCGATCTGGCGGAGATTGCTGTGGGGCACCAGTACCAGCACCAGGGGATGCTGCAGGCCTTAGTGCTGATCCACAAGGAACATGGGGTGCTGGGGCTATGGCGAGGGGCGCTCTCGACTGTGCCCCGCGTCGTGGTGGGCTCTGCTACCCAACTGTACACCTTCTCCTTCGCCAAAGAGCTGTTTGCTGGCTTTGGGATCTTCCCCCCCGGGAGCTGGTTGGTGGCGCTGAGCGCTGGGATGACTAGCAGCGTTGTCGTGGCTGTTGCCATGACGCCCTTCGATGTGGCCAGCACCCGCCTCTACAACCAGCCCGTGGGCCCCCAGGGCAAGGGCCTGATGTACAAGGGGCTATTTGACTGCTTCTCCCAGACCATCCGCACCGAAGGCATCTTTGGGACC
>TRINITY_DN85759_c0_g1_i1 len=301 path=[0:0-300]
CTATGGATCTGGTCAATGAGGGGAGCGAGGAGGAGGAGACCCCTGCTTATGATAAATTATAAATAAATAAATGATGCTCCTCCTGTGGCCCTGTTGGGGACAGAGGTGGCAGCCACCAGCAGCAGCATGAGGAAAGCAAGGTACCCCAGGGGGCCTGTGTGGGACCACTTCAGGTCAGTGAGGGCAGGTGACACCAGAGAAGTGGCCTGTGTTCACTGCGGGAAGGTAGTGAAGCGTGGGAATAAAGGGGAAACCTCAGTAACACCGGGATGTTCTCCCACCTGAGAAGTACACATCGGGC
>TRINITY_DN85796_c0_g1_i1 len=823 path=[0:0-822]
GGACTCTTTCTATAGATGTGGGGGATACTGGTATCGGGCCATGGGTTGGGGAAGGTGCTGGGTCACAGCTTGGAGCACTCCCGGCATGGCCATACTGCTACATCCATCCTGCAGGACAATCCCTAGTGGAACCCGTAAGTCTGATCAGCTGGGGCTTGGACCCAGTTTAAATCCATGATAAAGTCCTGAATCATGGTTACTGGTTAGGACTGGCTATTGATTACATTAAAGAGAGGGACCCCAGTCCTAGTTACATGTTGTGCCGGGAAGGGGGCATTAGTTTGGAAACACAAGCTTTAGCTTGGTTGTCTCAAACCCAACTTGGAGCACATTCCAATAAACTGAGAGAAAGCAATTTCACGAGGGTGATTTAATGGCTTACGTTTACTTGCTTTCCCTGATTTACTGCCTCGCTTTGGGATCGTTCACACTGCACTTCGGAACCGATTTAGTACGGCCGCAGTCTCCCCCTGCTGGTCATGTCGTGAAAAGTCAACGATGAAACGTATCCTTTCAGTGCCAGGATAGGAAGCGCCATTGGGGGAGGGGACACGCTCGGGAGGGACCATAGAGTTGTCGGGTAGAGAGGCACCGCATGCTGCAACGTGGGAATGATTTCCATACCGTGTTTGCCGCTCCAACACGGGTCCATATACTCTGCATTACAAAACAAAGGGGAGTATGGACTCCTGGTGTTTCTGGCGTACATATGTCGGACTCCTATTCCTGAATACAGCTGTTTTAAATCACTTGCTGTGTTGAACGATTCCAAAGAAAAATCAAGTTACGAGATTATTAAACCAATCTGTTCATTGGAACATGC
>TRINITY_DN85796_c0_g2_i1 len=528 path=[1:0-296 2:297-527]
CAGAGGTCGGTGAAGGAACTCTGGCAGCTCCATATTGAAATCGAGGAATACTGCCATGAATTCATTGTGGAATGGAGGAGGCTGGATTTGGATGTCATGCTGTGTCCTGCTCTCAGTCCTGCTCTTAACATTGGGTTTCCAGGCAAGCTCTCAGTCGCCACAAGCTACACCATCCTGTACAACTACTTAGACTTCCCGGCAGGCGTCGTGCCTGTCACCACGGTCACCGAGGACGATGAAGAGGAGCTGAAGAACTACCGCGGTTACTATGCCGACAAATGGGACAAATCCTTCATCCAGGCGATGAGAGGAAGCGTGGGACTCCCCGTGGCCGTCCAGTGCGTGGCTTTGCCGTGGCAGGAGGAACTCTGCCTCCGCTTCATGAAGGAGGTGGAGACGCTGGCTCGCAAGAAGCAAGGGAGCTTTTGAACCGGATGGTCCCTGCCGCGGTGCGGTAGCAGCTGCCCACTGGAATTGCAAGCAGCTGTCTCATTAAATAATCCAAGGACTCTTTCTATAGATGTGGGG
>TRINITY_DN85796_c0_g2_i3 len=303 path=[0:0-71 2:72-302]
GCCAACTTCCGCTTGGGCCCGTCGGGCCCTCGATGTAATGGTCTCTCTTTGGTCCTCCTTGTGTTTCCACCGCAGGCGATGAGAGGAAGCGTGGGACTCCCCGTGGCCGTCCAGTGCGTGGCTTTGCCGTGGCAGGAGGAACTCTGCCTCCGCTTCATGAAGGAGGTGGAGACGCTGGCTCGCAAGAAGCAAGGGAGCTTTTGAACCGGATGGTCCCTGCCGCGGTGCGGTAGCAGCTGCCCACTGGAATTGCAAGCAGCTGTCTCATTAAATAATCCAAGGACTCTTTCTATAGATGTGGGG
>TRINITY_DN85811_c0_g1_i1 len=213 path=[0:0-212]
ACTATGTGGCACCTCAGCTCTCTTGGCAGAAGTGGAAGAAACATAGAATTGGTGCATCAGACACAGTCACACCATTAGCGATTCTTACCTCTGGCTCTTCCAATACCACAGCAGACCATCTGAGCAGACTAGCTATGATCGGAGTCTTCACCCGGACGTAGTGGCCACTCTTTTCAATGATTGGGGAATGCCAGCCATATACCTATTCACCAC
>TRINITY_DN85748_c0_g1_i1 len=262 path=[0:0-261]
AATAGTCATAAGTCCCGTTTAGGCTGGGCTGCTGCCATGGGTTTGGACTTCTGCTTAGGGGCCTCTGTTTCAAAAAGAGAAATTAACTGGGGTGTCTCTGCTACCTTGGGGATGGGAACCTTCTAGGGGCCGTCCAGTTCCCTCTGGGTCTGAATGTTTGGTTACGAAAAGGTTGCCTCCTAGAGCCCACCAGTTGTAGGGTCTTAGGCTTAGCTTTGTCGGTTGCATCTGCTAACATCTTATCGAGACGCATACCGAATAA
>TRINITY_DN85739_c0_g1_i1 len=356 path=[0:0-355]
AGCTCTTCAAGGCATAAATTGAACTGTTTTTCTCTCTCCAGATTTTCAATCAGTTCTTTCAGGACCCATTCACTTGCTGCCAGATCTTTATTATCATAGGCAATGAAAGCATCATAGCAAGTGTCTGGTGAGAGTAAACGTCGATATCCTTTTAACTTGGAGGTACAGAAATGGTAGCTATACCACACATCCCAGAAATAGAGGTGGCTTATAACTGTGATCGCCATCAGGGACAGGATAACTGAGGCCGACATGGAATAGAGGATCACGTATGAGAAGTCTAGCTCACAGGTATAGAGATCCAAGAAAATTACGCTCTTACCTTTGTGTGCACCTGGTCCTGCACAAGTCACATC
>TRINITY_DN85815_c0_g1_i1 len=239 path=[0:0-238]
CGCTCTTCCGATCTTTGGAGAGAATGGCGAGTATATAGGAACACAACGTTAACAGTGCAGCCTATAACAAGCTCAAGCTCCTCCACGCCATCTGCTAGAGACAGACAGAAATTGCAGGCCCCACAATAAGCCTCTGAAAAAGATCCTGCGCAGGGAGTCTCCAGTTCTTCTTCGAGGATCTCCGCGATTCTCACTCTTGGGATTCACTTCCTGCTCTGCAGGCACCGGGGGGCCTCTCG
>TRINITY_DN85760_c0_g1_i1 len=209 path=[0:0-208]
GCCTCAATCCTCACACAGTGGCTCTGAGGAGTTTCGTGGGCCTTCAGCCTCTGACATCCTGCAATCAGACATAGATTCCGATTCCTCTTACTCAGAGGAAGAGGAGGGAGAGTGACAGGAGCCAGCACAACCCGATAGGGAACAGGATAGGCATTTTCCCCTCTCATTTAGGGAGGAGTTAATGGAACAGGTCATAAAAACCTTACAGC
>TRINITY_DN64231_c0_g1_i1 len=255 path=[0:0-254]
TATTTATTTTTATTTTGTAAGTTTTTACCCCGCCCCTCCTGCCCATGCAGCTTGGGGCAGCTTTCAAGCATTTTAAAATACAATAAAATCAATTAAAAACAATCATAAATATTATAAAAATATTAAACAGGGCTAAAATACCATCTAAAACCAAAAATAGGTGGGGGAACTAAAAAAAAAAACCCACCCTACTCACCCTCCCTCCCAAAGGCCTGGGCGAACAGCCAGGTCTTACAATTTCGCCAGAATGTTAAC
>TRINITY_DN64231_c0_g2_i1 len=215 path=[0:0-214]
GGCATTAAAATACAATAAAATCAGTTAAAAATATCATAAATATTATTAAATATTAAAACAGGGCTAAGATACAATTAAAAAAACCCAAAAATAGGTGGGGGAACTAAAATACCCCTCCCAAAGGCCTGGGCGAACAGCCAGGTCTTGCAATTTTGCCGGAATGTTAACAGGCTAGGGGCCAGGCGAGCTTCCTCCGGAAGGGAGTTCCAAAGCCG
>TRINITY_DN64231_c1_g1_i2 len=318 path=[1:0-62 2:63-317]
CCTCCCCCCCCCCCAAAGGCCTGGGCGAACAGACAGGTTTTACAAGCCCGCCGAAATGTTAAAAGGCTTGGGGCCAGGCGAGCTTCCTCCGGGAGGGAATTCCAAAGACGCGGAAGTTCACCGGAAGGCCTAGTAAAGCGCTGACACCACTGCCAGCGCTGAAGTCGGACCCGCGTGCTGTGCTGCTGCCGCCGCCGCCCAGAGGGCAAGTAAGGCGATCCCTGGGTGGGGGGTGTTAAACCACGTCCCACCCCAGGGATCGCCTTAGTACCCGCTGGTGCAGGCTCCGGTCGCCGCCGCACTAGCAGGGACTTCGGG
>TRINITY_DN64231_c1_g1_i1 len=324 path=[0:0-68 2:69-323]
CGTGTGCTCTTCCGATCTCCAAAGACCTGGGCAAACAGCCAGGTTTTACAAGCCCGCCAAAATGTTAGGAGGCTTGGGGCCAGGCGAGCTTCCTCCGGGAGGGAATTCCAAAGACGCGGAAGTTCACCGGAAGGCCTAGTAAAGCGCTGACACCACTGCCAGCGCTGAAGTCGGACCCGCGTGCTGTGCTGCTGCCGCCGCCGCCCAGAGGGCAAGTAAGGCGATCCCTGGGTGGGGGGTGTTAAACCACGTCCCACCCCAGGGATCGCCTTAGTACCCGCTGGTGCAGGCTCCGGTCGCCGCCGCACTAGCAGGGACTTCGGG
>TRINITY_DN64175_c0_g1_i1 len=533 path=[0:0-532]
CTACACGACGCTCTTCCGATCTGCCAATTTCTAATCTCCTGGTTGAAGGGAAACGCTTTGAAAACTTGTGTTTAGCATCCCCCAAAGGCTCAGAATCCAGAAATCCCCTTTAAAAAGATTGTTTTAACACAATAAAAATAATTTCTTGATTTTGAACAGTCAAAGAGCTGATCCGGCTCATGGTTTTTGAACATTTGGAATTGGCATCCTGCCTGCCCCATGTTTTGAAGCATCGCTACTGAACCCATAGCAGCAAAACCATTGAAACAGGTTTTAGCCTCACTTTTGTTTGGCTGCTGCATAGAACTAGGGTTGCCTCCGGTGCAAATTTTAAAATTCCTTAAACATTTGCATAGGTGGCAACCCTACACAGAACACACAGAGAATTATATAATGACACTGATCTCTGGCTGGAGCTTGAACGTTGAAGCTTCTGGCACCTTCGTTTCTCAGTTCCTTTGGATTTCAGCAGCTGTTGAGGACAGTTGGCACTTTGTAGGATCCAGCTCTGTGTGATAAATGAAGATTTTCTC
>TRINITY_DN64159_c1_g1_i2 len=205 path=[1:0-35 2:36-204]
TCTACACTCTTTCCCTACACGACGCTCTTCCGATCTGGAGGGATCACTAACACTTTGGAAGACAAGATCAGAATTTTCTCGATAGGTTAGACAATTGGTCTGGAAGCAACAAGCCAAAATGTAATGAAGAAAAATGGAAAGTATTACAGAGAAAAATCAACACACCCAAATAGGAAATGGGGGATAGCTGGCTGGACCAGATCGG
>TRINITY_DN64159_c1_g1_i1 len=269 path=[0:0-99 2:100-268]
CAGCAAGGGAGGTTCCTCAGGGCTCTGTCCTGGGTCCAGTGCTCTTCAATTTTGCTTCTAATAAGCATATTTATTCAAATCTGCAAGCAACTCAAAGCTGGGAGGGATCACTAACACTTTGGAAGACAAGATCAGAATTTTCTCGATAGGTTAGACAATTGGTCTGGAAGCAACAAGCCAAAATGTAATGAAGAAAAATGGAAAGTATTACAGAGAAAAATCAACACACCCAAATAGGAAATGGGGGATAGCTGGCTGGACCAGATCGG
>TRINITY_DN64250_c0_g1_i1 len=232 path=[0:0-231]
CTGAATTCTGTGGAAATATTCCCTTGAGATCTTTCTGGGAACGTGTCATGCAGTTCCATTTCCTCCCGGCCCCTCTTGTGGGGATTCCCCACCACGTTTTCCTTCAGCATCCCACTTCCCAGGATTCCTGGTCCCATCCCATGTGCTTCTGCTGGCTCCAGGTCTCCCTGTAGAGCAGTAGCCTCCTCGTTGTCACTTTCCCCCCCATCATCTGGCCCAGTGTCTTCCGGAG
>TRINITY_DN64256_c0_g1_i1 len=318 path=[0:0-317]
AGCTTTTCCCACATTCAAGACATGTATGGGGCTTCTCTCCTGTGTGGATTTTCTGATGTCTACCAAGGTTTGAGCGATGATTGAAGCTTTTCCCACATTCAAGACATGTATGGGGCTTCTCTCCTGTGTGGATTTTCTGATGTCTACCAAGGTTTGAGCGATGATTGAAGCTTTTCCCACATTCAAGACATTTATGGGGGTTCTCCCCCATGTGGATTCTCCAATGACTACTGAAGTCTGAGCTATGACTGAAGCTTTTCCCACACTCACGGCATTTATAGGGCTTCTCTCCAGTGTGGATTCTCTGATGGCTAGATC
>TRINITY_DN64205_c0_g1_i1 len=319 path=[0:0-318]
TTTGAGATCATAAAGGCCATGTAGTCACATCTATAGATTTTTAGGTCATTTATCATTTTATCTTGGAACTGCTTGGCTTTTCTTATGCATGTAGGGCCACATAAAGTGGAGAGTCTTTTGGGTATAACCTTGGGATTTAACAATGGAGTGAGATTTCTTATGTTGTTCATTGATGTTTTTTGTACCTTACAGATATACTTGTATTCCATGTGCTCATCATATTGACAGGCTCCACCATTTTGTATATTTTATACACAAAACATATCCTTACTTGTGTTGCTGATGAAAACCGGATCATCGGGTTGGAAACATGGGCAGA
>TRINITY_DN64183_c0_g1_i1 len=205 path=[0:0-204]
ATTGCCTGGACGTGCGTAGGGCTCTAAAAATCTATATGATGCGGTCAGCCCCTTTCCGGCGATCCTGTAGCCTTTTCGTGAGTTACCATGCACGGCACAGGGGCAAGCGGGTATCCAAATCAGTCATAGCTGGCTGGATATCGTCCTGTATTTCCGAAGCCTATAAAGCATCTGGGCTACAGCCTCCTACCCCAATTCTGGCACA
>TRINITY_DN64209_c0_g1_i1 len=332 path=[0:0-331]
GGGCTCGGTGTGGCCTGAAAACTTGCATATTCTCACCAACAGAAGTTGATTCAATAAAAGATATCATCTGAACTACTTTGCATCCATCCCTAAGAACATATGCACTGCCATACCAGGTCAGGCTAATGATCACTTCAGGTCAGTATCCTGTCTCTGACATTGGTTCGTTCTGGATCCCTCAGAGGAGCTGTAGAAAAATGGCATATAGGAGTCACCCATTCCCTGTCATTCACTTTCAAATTGAGAGTGTGACACTTTCAAGAGTGAGATATTTAATCCCCTGACCTGTACAGTAATAACTACTGTTGTACCTCTCCTCCATCTAATCTAGT
>TRINITY_DN64209_c0_g2_i1 len=382 path=[0:0-381]
CACACGAGACCCTTCCTCAGCTTGTAAAACATCAGAACTACAGACTGAGCAAATGCAGGATGGGTCTGGATATATAACCACTCCATTCCTGATTTCTCAATCCCTGGAAGGGAACCTGTACAACACCTTGGAAGGACAGTCTTGGGAGCTAAAATTCGTAACCCTATTATATACCAACAACAATGGACTAAAGGATTTGGGATTCGTAAGCTACTACAGAAATGTGTAAGTAATAGCTTACTGCTGTGTTCCCTTTCCTTAAATGTTTTGAAATCTTTCCTTCTACAGCCCCCTGCCAAATGACTGTTGTCACACATACATGCCTACTCTGCATTTGCTCAGTCTGTAGATTTGACTTATTGAATGCCTGAGGAAGGAGCCC
>TRINITY_DN64154_c0_g1_i1 len=239 path=[0:0-238]
GTTGGAGATTTTTGCATTTCTATGAAAACCAAAAATTTCATTTTTAAAAAAATAATTATTTTATGGAAATTCTCAGTAGTCAAAATGAATTCGGGGGTGGGGTGTCCCCAAATCCTGAACGCCAAACATCTTGGGTTTGGACAACAGATTTTCAGGAAATATTTTCCCCCCCAAAATTGAATTTTCAGGAAAAATTGGTCAATCTGTTCTGGGGGACTTTTTTCCTTGATTACATGTGC
>TRINITY_DN64171_c0_g1_i1 len=447 path=[0:0-446]
GGTGGCTTCCAAAAAGAAAGAACGTAAGCTAACGTCTGATGATGACCTCTCTGAGCAGGATGGAGACAACAGCAGGTTCTCAGATGACGAAGTCAGCTGCTCTCTGAACATCACGGATGAAATGAAGAGAATGTTTAATCAGCTGCGCGAAACATTTGATTTTGATGATGACAGTGACAGCTTAACATGGGAGGAGAATGAGGACACTTTGCTTCTCTGGGAAGACTTCACCAATTGCAATCCTTCGATTGACCTTCAAGGAGAGCAGGAAGAGAACCTGGGCAACTTGATCCATGAAACAGAATCTTTTTTCAAAACAAGAGACAAAGAATATCAAGAAACGATAGGACAGATTGAGCTGGAGTTGGCCACAGCCAAGAGTGACATGAATCGGCATCTTCACGAATACATGGAAATGTGCAGCATGAAGCGAGGCCTGGATGTACA
>TRINITY_DN64204_c2_g1_i1 len=226 path=[0:0-225]
TAACAATAGTCCAGGGAACGTGCCCATTGCTTAAAGAAGAAATAATTTTTTGCAACTGAGTGACAATAATTTCCATAACCAATTCATCAGACAAAACTGCAAAATCATGTTTTGATTATTAAAGCCACTTGAGTTAAAGCGTCCGTGACCAAATAAATTCCATTTCTTAAATTCATCTTATTTGCATCCTGTAATCTAGAAACCTTTTCCATAGATTTTGCAAGCA
>TRINITY_DN64244_c0_g1_i1 len=312 path=[0:0-311]
TCTCACAGGATGGTTTGTAAATGTAATGGTTGATAACCATTTTTATGTATTTGTATAAATTAATACATTATTGTACAGGATTCCAATTTGTATATTGAGTTTCTTGCATTATTATATAAAACTGAACTGGTTGTATAACTTTGTGGCCTTTTGTTGGGTCTCTGTATTTATCCTGTGGAGTTTCTCCCCTGATTACATTTTACTTTTCAGAAAGACCTGTTGTCTTTGTGGTATGTCTCTTTTCTTGTGGCAGAATCCCCGATAGGGGGATTATTTTTGATAACACATTTTTCTATATTTATATTGTCTGCC
>TRINITY_DN64167_c0_g1_i1 len=426 path=[2:0-170 3:171-171 4:172-425]
GGCAGGATGCGAAGTATGGGAGAGCGGTACTGAATGCAATTCTGAGTTGGCACTAATAACCCACCATCCAAAACAGTCGTCCTGCTTGCGAATGCACGCAACCACTCGAGGAGGAGAGACAGGTTACCGCCCTGTGACTGTCGGTCCTCAAGATGGCTCCACGGCCGCACACCTGGGGGGCTCAGTCCGGCCCCGGCTGCGCCGCGCGGGCTCCTCCCTGCGGTTAGTCCGCGCCGCCCCGGTCCCCGCCGGGTCTCCGACCCGCCCGCTCGGACCTACCGGCGCCTGCGGCCGCAGCGTTGTCTAAGGGGGAAAGTCAGCACTTCCGTCACCTGCCCTGCCCGGCCCGGGGGGAGCTGCCAGCGCCCTGGGGTGGGGCTCTCGCCCCTAGAGCAAAAGCAAGACCCGCCCGGCCCGGCCTCCTCC
>TRINITY_DN64167_c0_g1_i3 len=294 path=[1:0-38 3:39-39 4:40-293]
TTTTTCCGGTTTAGTAACATTCCATTCTTCTATCTTCACCCTGGGGGGCTCAGTCCGGCCCCGGCTGCGCCGCGCGGGCTCCTCCCTGCGGTTAGTCCGCGCCGCCCCGGTCCCCGCCGGGTCTCCGACCCGCCCGCTCGGACCTACCGGCGCCTGCGGCCGCAGCGTTGTCTAAGGGGGAAAGTCAGCACTTCCGTCACCTGCCCTGCCCGGCCCGGGGGGAGCTGCCAGCGCCCTGGGGTGGGGCTCTCGCCCCTAGAGCAAAAGCAAGACCCGCCCGGCCCGGCCTCCTCC
>TRINITY_DN64167_c0_g1_i2 len=289 path=[0:0-34 4:35-288]
CTGGGTTAGCAACGAGACAGCAGGGTCTGGGTCAACTGGGGGGCTCAGTCCGGCCCCGGCTGCGCCGCGCGGGCTCCTCCCTGCGGTTAGTCCGCGCCGCCCCGGTCCCCGCCGGGTCTCCGACCCGCCCGCTCGGACCTACCGGCGCCTGCGGCCGCAGCGTTGTCTAAGGGGGAAAGTCAGCACTTCCGTCACCTGCCCTGCCCGGCCCGGGGGGAGCTGCCAGCGCCCTGGGGTGGGGCTCTCGCCCCTAGAGCAAAAGCAAGACCCGCCCGGCCCGGCCTCCTCC
>TRINITY_DN64234_c0_g1_i1 len=262 path=[0:0-261]
TAGTTACATATTTAATGGCCAAGTACCTCAAGAGGAAGCAATTATCCATCACTGAACAATTAGCTTTGAATCCAAATTCCTACACTGGAATTAGTTGGTTTTAATTGGTTCAAGGTTGGAGCAGATCAGACAGAAGTCTAGCGTACAAGTTCCCCAACACTGGGAGAAGACATCGGTCGGTAACACGCTGGGTCTTTTTTTTAAAAAAAACAACTTCATTGTTTTATGAATGGTTATACATTTTACAATGCATTAAAGTATT
>TRINITY_DN64257_c0_g1_i1 len=386 path=[0:0-385]
CTTCCGATCTGCTGCTTATTCAGGTCTTCCCAACTCTTTGAATAACTGATCTGTGTCAATTTATCACCTGGTATGGAAGTACAGAATAATATGTATACCGTTTATAATAAATGACAATAATAAAAAATATGTGAAGTGGTAAGAATAATCCTTAGACTCTAGATTTCCCCTTCTATGTAAGCATGCACTCTTGCTGTATACTTTCCTTCCAGGCGCATTCTACCTTAACCTGTACGTAACCAGAAACTATTTATCTTGCGTCTCATATCATTGTACATTTGACAACGTGCTTTCTCTTTTATTATGTTGACATGCCTACGCAGAGACGTTAGCCTATTCGAGATCAATCTATTGTTTCATGTTTTTAGTGTACCTATAGTATGCAT
>TRINITY_DN64210_c0_g1_i1 len=250 path=[0:0-249]
TACACGACGCTCTTCCGATCTCCCCTAACCTGTGGTGGGTCATGTATTTGGCTCACATGTTAGGCTTCCCTTCCTCCGAGACAGAAGAAAAGAATCCTTCTATTACAGAGCAACATCTCGCAGCTGGAAGGCAACTCTGCTGGTGCCCCTAGCACTCCTGATGTTAAGAAACCCAGAGGCTTTCAGCCTCCTATGAACATAACTCATTGTCTTCCCCTTTTTGTTTCGGATTCCTCTCTCAGTTCAAGCG
>TRINITY_DN64186_c0_g1_i1 len=2122 path=[0:0-2121]
GCGAGCCGAGCCTGAGCGGTCTCGCCTTGGAGCTCGGGTCCCGTAGTTTGCTTCGCTCCCCCCCTTTGCTCGGCTGCTGCCGCCGCTTCTTGACCATGAAGCCTGCGCGACGCTTCAGCGCGGCCTTTCGTTGCTGCTACTGAGTCCGCACCCGTGCGGGGACCCCCCCTCCCCCAGATTTCCTCCCTCTTTCCAGCCGCCATGTTGGGCCGGGAGCTGCAGCGGGGCTGCTGTTGAGCCCCGGAGACGAGCGAGGAGGTGGAGGAGGAGCCCGGGGTCCGACCGCCCCACAGCAGCCATGGCGGAGCAGACCTACTCCTGGGCTTATTCTCTTGTGGATTCCAGTCAGGTGTCAACATTCCTGATTTCCATCCTCCTCATAGTTTATGGCAGCTTCAGATCACTTAACATGGACTTTGAGAATCAAGACAAGGAGAAAGACAGTGGCAACTCAGCTGGGTCTTTCAATGGCAATAGCACCAATAACAGTATCCAGACCATTGATTCTACGCAGGCGTTGTTTCTTCCAATTGGAGCATCTGTCTCTCTCTTAGTGATGTTCTTCTTCTTTGATTCTGTTCAAGTAGTCTTTACAATATGCACAGCAGTTCTTGCTACAATAGCCTTTGCGTTTCTTCTTCTTCCGATGTGCCAGTATTTAACACGGCCTTGTTCACCTCAAAACAAGATATCCTTTGGCTGTTGTGGGCGTTTTACTGCTGCTGAGCTGCTCTCATTCTCCTTGTCCGTCATGCTTGTCCTTATTTGGGTTTTAACTGGGCACTGGCTCCTCATGGATGCTCTGGCTATGGGTTTGTGTGTTGCAATGATCGCCTTTGTTCGGCTGCCGAGCCTCAAGGTTTCCTGCTTGCTGCTCTCGGGGTTACTTATTTATGATGTCTTTTGGGTGTTTTTTTCTGCCTACATCTTTAATAGCAATGTTATGGTGAAAGTGGCCACACAGCCAGCTGATAATCCCCTTGATGTTTTATCCCGGAAGCTTCACCTGGGACCAAACGTAGGACGAGATGTTCCACGCCTGTCACTGCCTGGCAAACTTGTCTTTCCAAGTTCTACGGGCAGCCACTTCTCCATGCTGGGAATTGGAGATATTGTGATGCCAGGTCTTCTGCTCTGTTTCGTTCTGCGCTACGACAACTACAAAAAACAAGCCAACAGTGATTCCTGTGGTACCCCAGGACCAGGGAATATCTCTGGGCGCATGCAGAAAGTTTCCTACTTTCACTGTACTCTCATTGGATACTTTGTAGGTCTGTTAACTGCGACAGTGGCTTCTCGCATTCACCGGGCAGCACAGCCCGCCCTGCTGTATTTGGTACCATTCACCTTATTGCCGCTTCTCACGATGGCCTATTTAAAGGGTGATCTGCGTCGCATGTGGTCTGAACCATTTCACTCCAAGTCCACCAGCTCCCGTTTCCTGGAAGTATGATGGAACAGATGGAAAGTGACCAAAACTTCTGCCTTGGTCCTTTTCTCAGCTCATGGTTTTTGCTGTCTTCTGAAGCTGGACTGGTTACTTTGAGAAGTACCAGTTTGTGGAACTTATATGAGTGGACTTAGCATTAAAAAGAAGGAAAAAACAAAGGTCTGAAGATCCATTTGGTTTTCTCCTTGCAACTGTGGGACTGGGGACAGTATGTGCAACTGCAGCCACCTTCCTCCTCTTTTCCTTCTCTTCTTTTACGGATTAGTACCAGACTCTAACCTTTGCAAGGAGAGGAGGAGACAAACTTGAAACTGAAAACGGCATGGACTCATTCAGGAACTTGAGAACACTAAAAGAAAAAACAGTTAAGCCAATCGAAGTTTCTTCAGAGATCCCCCTTCAAGTACTTTGGGACCATTTTCCTGTTGGACTTCAATTTCAGAGAGAACTGCGACAGAAGCTCTTCTGTCACTATATTCTTTTTGATTTATTAAATATTTCCTGTGGTGTGAGGTGAGACTTATTAAATCCACAGACATTGAGTGACTTCTTGCAGTATACATATATGAATTTGTTGTAACAAGTTACAGTTCCACCCAGATGTCATATTGCAGTGAACAAGGGCACGATTTTTATACATATATATATACACACACATATATATATATATAT
>TRINITY_DN64186_c1_g1_i1 len=382 path=[0:0-381]
CGACCACCGAGATCTACACTCTTTCCCTACACGACGCTCTTCCGATCTCCGGAGTGATTTGGTTAGAAAAGACCACATTTTAACAGACTCTGTCCTAGGTACAAAAGCAGTAAACACACAAACTTTGACCAGTCACAACAGTAAAGGAGTTTTTCTTTTTCTTTTTTTTTTCGTTTAAAGGGGCAGGGGTATGGAAAAATACAGCACACTAATGAAACAAAATGCAAAAAATACAAAAAAATAGAAAATAGAAAAAATGTATTTACAAGTGGTACATTACTATGATCAGAAAGCACAAAGACAACTGCTGCTATAATACATGCATTGGGTCAAGAAGAAACTACTAAAAAACCTGCAAGGGAGAAGTTGGTAAAAAAAAAAA
>TRINITY_DN64186_c3_g1_i1 len=600 path=[0:0-599]
ATTTTTTGTGCAAAACGTCCCCCAGATCGGAAGAGCACACGTCTGAACTCCAGTCACCTTGTAATCTCGTATGCCGTCTTCTGCTTGAAAAAAAAAAAGAAAAAAAAAAAAGAAGGAACGGGGTAAGGGTTTAAATTCCCCCCCTAGTTTGCTACATTGATTGAAACCAAATAATCCCCTAAAGTCCATGAGTACAATCAGTACAAATACTACACTGGTTTTTAACTGTGGGTTCAGTGTGGAGGGGAAAAAACAGCAGCTTATTGTAAATTCATATACAAGAAAGCCATAGTAAACTGCTCTACATGCTAAAAATTACAGCAAGCCCCTGTCCTACATAGCATGATCTTAGCAGGTTTTCCTTTTTTTATTTATTCATATATATATATATATATGTGTGTGTGCGTATGTATGTATGTATGTGCGTGTGTATGAAGACCCTCAGTAGGTGGAAGTTCAATGGCATGGTGGTTGCAAGGGGGACGTTTTGCACAAAAAATGCTTCCTTAAGTCGGGGAGGGAGGGATTGTTCTAAAGTACGGATTGAAGTTTTGAGTGTATGATTTCTGTATAAAGATCCAAAAGACAAAAAAAAAAGAT
>TRINITY_DN64186_c3_g2_i1 len=221 path=[0:0-220]
CTCTTCCGATCTGTGTGTTTGTGTGTTTGTGTGTAAGTAATTCTGTCTGTTCTGAACTGACAGCATTACTTGACGTAAGCAGATTCCACTGTCTCGGCGCAATGGATAATTTAACAGCTCAGACTCTCCCTCCTTCATTCTGTCTCCTCATTTACACACAAGAAGGGTTTTCAGTGTTCTGTTTGGTTTAGGTGCATGGCAGTGTTGGGTGTGCATTGACA
>TRINITY_DN64186_c6_g1_i1 len=1059 path=[0:0-1058]
CTTGCTGGGTGCGGGCTACAGCTCAAAGATGGCGGCGGAGGAACCACAACAGAAGCCGGACCCGCTGGGGGGCGACACTGACGGAGTGAACTGCCTGGCGTACGATGAAGCCATTATGGCGCAGCAAGACCGCATCCAGCAGGAGATTGCTGTCCAGAACCCACTAGTGTCGGAGAGGCTGGAGCTGATGGTGCTGTACAAGGAATATGCTGACGACGATCTTGTCTATCAGCAAAAGATCAAGGATCTGCTCAAGAAATACTCCTTCATCCGGAAGACGCGGCCAGACGGCAACTGCTTCTATCGAGCGTTCGGCTTCTCCCATCTGGAGGCGCTGCTGGAGGACGGCAAGGAGCTGCAGCGGTTCAAGGAGGTGGCTGCCAGGAGCAAGGAGGTGCTGGTGTCGCAGGGCTTCACCGAGTTCACCATAGAAGATTTCCACAACACGTTCATGGACCTGATAGAGCAGGTGGAGAAGCAGACCACGTTGACTGACCTGCTGTCCTCGTTCAACGACCAGAGCACCTCCGACTACCTGGTGGTCTACCTGCGGCTCCTCACCTCCGGCTACCTGCAGCGAGAGAACACGTTCTTCGAACACTTCATCGAAGGAGGCCGCAGCATCAAGGAGTTCTGCCAGCAGGAGGTGGAGCCCATGTGCAAGGAAAGCGACCACATCCACATCATCGCGCTGGCCCAAGCGCTCAACGTCTCCATCCTGGTGGAGTACATGGACCGGGGTGAGGGAGGGGCCACCAACCCGCACGTCTTCCCCGAGGGCTCGGAGCCCAAGGTGTATCTACTGTACAGACCGGGACACTACGACATCCTGTATAAATAGGGGGCTTGGCCGCCCAGCTGCCCCCTCCCCCCGCCCAGCCCCCCACGAGCAGCGGCTTCTGTGGTTGTAAATGGTGATGCCCCTCCCCCCGCTGACGCCTCTCTCTTATTCTGTTTATTTTCATTTGTTACACTCACGCCCTTCTGTGTTTTTATTAAAGGGGGTGCTGGTGAAAAAGAAAAAAAAAAAAAAAAAAAACGCAGTAAGAGCTTAAAATC
>TRINITY_DN64213_c0_g1_i2 len=550 path=[0:0-132 2:133-473 4:474-549]
ATTGAGGTTGAAGCAGAATTGTTCATTTGAGTATCGAGTCTTCGCTGGCTAAAATGGAAAAAAAATAAATAGTTTAGCTTACTGCTCTGCAATAGAGAACAGAACAGAGTATTTTAAAGGTAAGGAGTACAACCCAGTTCTCATTTAAGACCATCGCTAAACTCCCATTGACTTCAGTGGGAGATGGATTGCTCCCAAAATTTAAAAATTCATTTTTGGAAGTTAATAATTCGTTGACCACCTTTTAGTAAGTTCTCCCTCTGAAGCAATTTTATTCATGATTTTCACTGGCAACATTAATGTGGCTTGATGAAAGGATTATCTAAGGGCATGACTTATTTTCACTTCAAAAACAAACCAGAGAAACCAAACAATACGGACCTCCCAATTAAGGATGCAACCCTGAAGCCAGTGGGACGACACACAGATCATTAGATTAAGTATTGTGGCTGACATCTACATTGGTCTGGTAACAAAATGCTGGAAATATATAGTTCACTTTTACAGTATTAAGATGAAGACCAACAAACTCTTTTCAACAATAACTCAC
>TRINITY_DN64213_c0_g1_i3 len=845 path=[0:0-132 2:133-473 3:474-844]
ATTGAGGTTGAAGCAGAATTGTTCATTTGAGTATCGAGTCTTCGCTGGCTAAAATGGAAAAAAAATAAATAGTTTAGCTTACTGCTCTGCAATAGAGAACAGAACAGAGTATTTTAAAGGTAAGGAGTACAACCCAGTTCTCATTTAAGACCATCGCTAAACTCCCATTGACTTCAGTGGGAGATGGATTGCTCCCAAAATTTAAAAATTCATTTTTGGAAGTTAATAATTCGTTGACCACCTTTTAGTAAGTTCTCCCTCTGAAGCAATTTTATTCATGATTTTCACTGGCAACATTAATGTGGCTTGATGAAAGGATTATCTAAGGGCATGACTTATTTTCACTTCAAAAACAAACCAGAGAAACCAAACAATACGGACCTCCCAATTAAGGATGCAACCCTGAAGCCAGTGGGACGACACACAGATCATTAGATTAAGTATTGTGGCTGACATCTACATTGGTCTGGTAACTCTTTTCAACAATAACTCACTGTGTTCCAATGAACCATCCCACATCTTAATTTTGTTACGTCTTTGTATGAAATTTGAAGCCAGGAGCGAGGAACCTGAGGTCTGGGGGCCAAATGAGGCCTATGGCTAATTTTTATTTGACTCCTTTCCAGTGCCTGGATCTCACCACTATATCCAGTTCCTAACCCAAATCACTCAAAAGACTGAGCTCAGGGTAAAGGAACAGAGATGAAGGTGTGTACACAAGGATAAGGGAAAAATCCATGGCAGGGGTTAACGATCTGGACCTTCTATCTTAGTGCACCTCTTATGCACCACTGACCTCAATGTCTGCGTGGCATGAGGGCTACTAATTTTCAAAGCGAACCTTG
>TRINITY_DN64213_c0_g1_i4 len=746 path=[1:0-33 2:34-374 3:375-745]
TACACTCTTTCCCTACACGACGCTCTTCCGATCTCCAGTTCTCATTTAAGACCATCGCTAAACTCCCATTGACTTCAGTGGGAGATGGATTGCTCCCAAAATTTAAAAATTCATTTTTGGAAGTTAATAATTCGTTGACCACCTTTTAGTAAGTTCTCCCTCTGAAGCAATTTTATTCATGATTTTCACTGGCAACATTAATGTGGCTTGATGAAAGGATTATCTAAGGGCATGACTTATTTTCACTTCAAAAACAAACCAGAGAAACCAAACAATACGGACCTCCCAATTAAGGATGCAACCCTGAAGCCAGTGGGACGACACACAGATCATTAGATTAAGTATTGTGGCTGACATCTACATTGGTCTGGTAACTCTTTTCAACAATAACTCACTGTGTTCCAATGAACCATCCCACATCTTAATTTTGTTACGTCTTTGTATGAAATTTGAAGCCAGGAGCGAGGAACCTGAGGTCTGGGGGCCAAATGAGGCCTATGGCTAATTTTTATTTGACTCCTTTCCAGTGCCTGGATCTCACCACTATATCCAGTTCCTAACCCAAATCACTCAAAAGACTGAGCTCAGGGTAAAGGAACAGAGATGAAGGTGTGTACACAAGGATAAGGGAAAAATCCATGGCAGGGGTTAACGATCTGGACCTTCTATCTTAGTGCACCTCTTATGCACCACTGACCTCAATGTCTGCGTGGCATGAGGGCTACTAATTTTCAAAGCGAACCTTG
>TRINITY_DN64243_c0_g1_i1 len=370 path=[0:0-369]
TCTTCCGATCTCCCTGGACCTACTGCACTTTGGTTCATGTTCTGGTCAACTTCCCTGCACCAACTGGACTCACTCGGTCCCTTCCCTGGGGGCTTCTCCCACTGACTTTCCAAGCTGCACCTGGTCTTGCTGATTTCAGTCTTCAGTGAAACCTCACCTTGGGAGCTTCCTGGTAACATTCCATGTGGTTCCATTTCCCCAGGGCCTCCCTGCTGGGGATTCCCTCTGTTCTTCCTCGCCATCCTGCTCCCTTGATTCACGTCCTTCCAGATCTCCCCCTCCTCAAAGACCTGCAGATCCGGAACCCACGGCTCTTCCCCTCGCTCCAACTGCAAGATCAAGTTGGGTTTGGGAAGTGGAAACACCAGCG
>TRINITY_DN64206_c0_g1_i2 len=290 path=[0:0-143 3:144-168 4:169-252 5:253-254 7:255-255 10:256-289]
GTCAGATGATGTTAGCATACCTCCCCTTCAAAAGAGGACGCCCATGAAAAATACCTGTTACAGGGCTGCAATGGAACTAGGGCTGCCACCTATCCAAGTGTCCATGGAACACCTATGAAAAATGCATGTTGCAGGGCCTGCATTGGCCTTAGGCACCGACGCAGGCCCTGCAGAATGCCCCCCTCAGAAATGGTCCCCAAAAACCTGCATAGGTGGTTAATCCTAAGTGGAACCAGTGCAGCCCTGCACCCTGCATTCCCCACAGATCGGAAGAGGCACACGTCTGAACT
>TRINITY_DN64206_c0_g1_i7 len=369 path=[2:0-87 3:88-112 4:113-196 5:197-198 7:199-199 9:200-220 11:221-368]
GATCTGGGGCTGCAATGGAACCAGGGTTGCCACCCATCCAAGTGTCCATGGAACACCCATGAAAAATGCATGCTGCAGGGCCTGCATCGGCCTTAGGCACCGACGCAGGCCCTGCAGAATGCCCCCCTCAGAAATGGTCCCCAAAAACCTGCATAGGTGGTTAATCCTAAGTGGAACCAGTGCAGCCCTGCACCCTGCATCCCTCACAAGCGGCCTCTTTTAAAGGGGAGGTATGCCAACCCTCCCCCTTCCACAAGGGCTGGGAAATGGGGATGCAGAATGCACAGGCTACAAGCCGGGGGGGGGGGGGGGGGGGGGAAATTTTACCCCCCCCAAAATTTTGGAAAAAACCCGTCCTAATGGGGGGGG
>TRINITY_DN64206_c0_g1_i5 len=255 path=[2:0-87 3:88-112 4:113-196 6:197-254]
GATCTGGGGCTGCAATGGAACCAGGGTTGCCACCCATCCAAGTGTCCATGGAACACCCATGAAAAATGCATGCTGCAGGGCCTGCATCGGCCTTAGGCACCGACGCAGGCCCTGCAGAATGCCCCCCTCAGAAATGGTCCCCAAAAACCTGCATAGGTGGTTAATCCTAAGTGGAACCAGTGCAGCCCTGCACCCTGTATTCTTCACAAGCGGCCTCCTTTAAAGGGGAGGTATGCTAACCCTCCCCCTTCCACA
>TRINITY_DN64206_c0_g1_i3 len=425 path=[0:0-143 3:144-168 4:169-252 5:253-254 7:255-255 9:256-276 11:277-424]
GTCAGATGATGTTAGCATACCTCCCCTTCAAAAGAGGACGCCCATGAAAAATACCTGTTACAGGGCTGCAATGGAACTAGGGCTGCCACCTATCCAAGTGTCCATGGAACACCTATGAAAAATGCATGTTGCAGGGCCTGCATTGGCCTTAGGCACCGACGCAGGCCCTGCAGAATGCCCCCCTCAGAAATGGTCCCCAAAAACCTGCATAGGTGGTTAATCCTAAGTGGAACCAGTGCAGCCCTGCACCCTGCATCCCTCACAAGCGGCCTCTTTTAAAGGGGAGGTATGCCAACCCTCCCCCTTCCACAAGGGCTGGGAAATGGGGATGCAGAATGCACAGGCTACAAGCCGGGGGGGGGGGGGGGGGGGGGAAATTTTACCCCCCCCAAAATTTTGGAAAAAACCCGTCCTAATGGGGGGGG
>TRINITY_DN64206_c0_g1_i1 len=310 path=[1:0-53 4:54-137 5:138-139 7:140-140 9:141-161 11:162-309]
AGATCTACACTCTTTCCCTACACGACGCTCTTCCGATCTACCGACGCAGGCCCCGCAGAATGCCCCCCTCAGAAATGGTCCCCAAAAACCTGCATAGGTGGTTAATCCTAAGTGGAACCAGTGCAGCCCTGCACCCTGCATCCCTCACAAGCGGCCTCTTTTAAAGGGGAGGTATGCCAACCCTCCCCCTTCCACAAGGGCTGGGAAATGGGGATGCAGAATGCACAGGCTACAAGCCGGGGGGGGGGGGGGGGGGGGGAAATTTTACCCCCCCCAAAATTTTGGAAAAAACCCGTCCTAATGGGGGGGG
>TRINITY_DN64206_c0_g1_i6 len=425 path=[0:0-143 3:144-168 4:169-252 5:253-254 8:255-276 11:277-424]
GTCAGATGATGTTAGCATACCTCCCCTTCAAAAGAGGACGCCCATGAAAAATACCTGTTACAGGGCTGCAATGGAACTAGGGCTGCCACCTATCCAAGTGTCCATGGAACACCTATGAAAAATGCATGTTGCAGGGCCTGCATTGGCCTTAGGCACCGACGCAGGCCCTGCAGAATGCCCCCCTCAGAAATGGTCCCCAAAAACCTGCATAGGTGGTTAATCCTAAGTGGAACCAGTGCAGCCCTGCACCCTGCACTCCTCACAAGCGGCCTCTTTCAAAGGGGAGGTATGCCAACCCTCCCCCTTCCACAAGGGCTGGGAAATGGGGATGCAGAATGCACAGGCTACAAGCCGGGGGGGGGGGGGGGGGGGGGAAATTTTACCCCCCCCAAAATTTTGGAAAAAACCCGTCCTAATGGGGGGGG
>TRINITY_DN64206_c0_g1_i4 len=234 path=[2:0-87 3:88-112 4:113-196 5:197-198 7:199-199 10:200-233]
GATCTGGGGCTGCAATGGAACCAGGGTTGCCACCCATCCAAGTGTCCATGGAACACCCATGAAAAATGCATGCTGCAGGGCCTGCATCGGCCTTAGGCACCGACGCAGGCCCTGCAGAATGCCCCCCTCAGAAATGGTCCCCAAAAACCTGCATAGGTGGTTAATCCTAAGTGGAACCAGTGCAGCCCTGCACCCTGCATTCCCCACAGATCGGAAGAGGCACACGTCTGAACT
>TRINITY_DN64206_c0_g1_i8 len=311 path=[0:0-143 3:144-168 4:169-252 6:253-310]
GTCAGATGATGTTAGCATACCTCCCCTTCAAAAGAGGACGCCCATGAAAAATACCTGTTACAGGGCTGCAATGGAACTAGGGCTGCCACCTATCCAAGTGTCCATGGAACACCTATGAAAAATGCATGTTGCAGGGCCTGCATTGGCCTTAGGCACCGACGCAGGCCCTGCAGAATGCCCCCCTCAGAAATGGTCCCCAAAAACCTGCATAGGTGGTTAATCCTAAGTGGAACCAGTGCAGCCCTGCACCCTGTATTCTTCACAAGCGGCCTCCTTTAAAGGGGAGGTATGCTAACCCTCCCCCTTCCACA
>TRINITY_DN64214_c0_g1_i2 len=254 path=[0:0-68 1:69-71 2:72-87 3:88-95 5:96-112 6:113-113 7:114-114 9:115-171 11:172-210 12:211-253]
TATGCCATGGCTGTCTGTCACTCAGTGTTGTACGTATATTTATGTGATGTGAAAGGGAAACAAGTGGTAGGATGTAAAGAAAAGTAAACATGGAATAAAATTAAAGAGTCAGTGTTTTCTACATTGTTCTCCACTTTCAGTGCACGGTTAGTGTGGAATAATGTGATTCAAACTACAATGGTTTGTGCCTTTTAAAATAATCTCTTCATCACCACTTGTCCATTTATACCTTTTACTTTACATAGTTCTGTTTG
>TRINITY_DN64214_c0_g1_i4 len=234 path=[0:0-68 2:69-84 3:85-92 6:93-93 8:94-94 9:95-151 11:152-190 12:191-233]
TATGCCATGGCTGTCTGTCACTCAGTGTTGTACGTATATTTATGTGATGTGAAAGGGAAACAAGTGGTATGTAAAGAAAAGTAAACATGGAATGCTTTCTACATTGTTCTCCACTTTCAGTGCACGGTTAGTGTGGAATAATGTGATTCAAACTACAATGGTTTGTGCCTTTTAAAATAATCTCTTCATCACCACTTGTCCATTTATACCTTTTACTTTACATAGTTCTGTTTG
>TRINITY_DN64214_c0_g1_i3 len=234 path=[0:0-68 2:69-84 3:85-92 6:93-93 7:94-94 9:95-151 11:152-190 12:191-233]
TATGCCATGGCTGTCTGTCACTCAGTGTTGTACGTATATTTATGTGATGTGAAAGGGAAACAAGTGGTATGTAAAGAAAAGTAAACATGGAATGTTTTCTACATTGTTCTCCACTTTCAGTGCACGGTTAGTGTGGAATAATGTGATTCAAACTACAATGGTTTGTGCCTTTTAAAATAATCTCTTCATCACCACTTGTCCATTTATACCTTTTACTTTACATAGTTCTGTTTG
>TRINITY_DN64214_c0_g1_i1 len=223 path=[0:0-68 1:69-71 2:72-87 4:88-105 7:106-106 9:107-163 10:164-179 12:180-222]
TATGCCATGGCTGTCTGTCACTCAGTGTTGTACGTATATTTATGTGATGTGAAAGGGAAACAAGTGGTAGGATGTAAAGAAAAGTAAAAAATTAAACACTCAGTGTTTTTCTACATTGTTCTCCACTTTCAGTGCACGGTTAGTGTGGAATAATGTGATTCAAAAATAATCTCTTCATCGCCACTTGTCCATTTATACCTTTTACTTTACATAGTTCTGTTTG
>TRINITY_DN64214_c0_g2_i1 len=274 path=[0:0-101 2:102-273]
GTTTAAGTAACTAATTAGGCTTGCAGAGGCCAAATATTTTTATTTTTGTACAGAACCAAGAAGGTGGTTTTGGAAGGCAACAAACTAAGAAACCAATTACAGTTTTTTTGTTTATGCGTGTGTATATTTTATGCCATGGCTGTCTGTCACTCCGTGTTGTACGTATATTTATGTAATGTGACAGGGAAACAAGTGGTAGGATGTAAGAAAAGTAAACATGAAATAAAATTAAACACTCAGTGTTCTCTACATTATTCTCCACTTTCAAGTGCAC
>TRINITY_DN64214_c0_g2_i2 len=233 path=[1:0-60 2:61-232]
GAGGCCAAATATTTTTATTTTTTACAGTACCAAGAAGAAGGTTTTGGAAGGCAACTACAGTTTTTTTTGTTTATGCGTGTGTATATTTTATGCCATGGCTGTCTGTCACTCCGTGTTGTACGTATATTTATGTAATGTGACAGGGAAACAAGTGGTAGGATGTAAGAAAAGTAAACATGAAATAAAATTAAACACTCAGTGTTCTCTACATTATTCTCCACTTTCAAGTGCAC
>TRINITY_DN64191_c0_g1_i1 len=256 path=[0:0-255]
AACTGCGGGGGGGTCCACGCTCCCCTCCACCGCACCCTGCTCCTCTGGTTGCCTAGACGGACAGACGTCCCGAATTAGAGGGGATTGGGGCCAGGCCCACCCAACCCCCTTAGGGCCTGGATCCTCACAAGTGAAGGACAGAGCCCCCCGAGGATGGTGGGGGCCCTCTGGGCGAGTGGGAGGGAGTCCAGGCTCCTCACCTTGAGGAGACTCGGATCAGACGGCGATTCAGATATTTTCTGTGCTCCATCAGGTC
>TRINITY_DN64229_c0_g1_i1 len=291 path=[0:0-290]
TCTGTTGAAAAGTGAGCGGATGATTTTTTTTTTCAAGCAGAAGACGGCATACGAGATTACAAGGTGACTGGAGTTCAGACGTGTGCTCTTCCGATCTGTTGAAAAGTGAGCGGATGATTTTTTTTTTCAAGCAGAAGACGGCATACGAGATTACAAGGTGACTGGAGTTCAGACGTGTGCTCTTCCGATCTGTTGAAAAGTGAGCGGATGAACTGTGGGTAGCGGAGAAATTCCAATTGAACTTGGAGATAGCAGATCGGAAGAGCGTCGTGTAGGGAAAGAGTGTAGATC
>TRINITY_DN64241_c1_g1_i1 len=207 path=[0:0-206]
GTTTTGATTATTTATCCCTACGTGCATCACTTTGCACTCATCCACATTACTGCCAAACCGCTGCCTCCACTTTCCCAGCTTGGGGGGAGTGGTGTGGAGAGGCTGTGAGGAGAGGGTTCTAGAGCCAGGGGAGGGAAGGAGATGCTTGGTTGCATAGCTGCCAGTGGAGGGGGGCATGGGGAAGAGCGTGTCCATACAAGCAGAGCC
>TRINITY_DN64151_c0_g1_i1 len=307 path=[0:0-306]
TCCCACAGCCCACCTGGTAACCATAATATATTGAACTCTGTAACTTTTCTGTCTAACTTTCCCAACTTATAACAACAAGCTAACCAGAAGATATAATGGCTCTGCAAACCTTCCCTATCTTGTCCAGTGCTGTTTGACAGGGAGGGCCGGGTCACAGACAGTACAACAGAAGAGAAACAAATTCACCAAGGTAGGTGACCAATTTTTGTTTCTCTCTCCGTTTCCTGTCGGTGATCCGTTGGGATGTACCCAAGCCCAATACCTCATGGGTGGGAGCAAACAGCCCTGGGAGACTCCAGAACTGCCC
>TRINITY_DN64151_c0_g2_i1 len=247 path=[0:0-246]
AGAGAAACAAATTCACCAAGGTAGGTGACCAATTTTTGTTTCCATAGGTGAGATTATGCCAGCATGGTTTTGGCTTGGGAGGAGATCAGTTTCTATCTAAATATAAAAACCACCTTAGAAAGCAACTCCAGCTCAGCAGCTAGGGCAAGGAGGTGACATGCTTTTATCATTAGCAACTGAATTTCTTCCCAATGTATGGAATGCCCAAGAAATGCATTGCTATTAAAGGTGAACTGTATGCAGCAAC
>TRINITY_DN64195_c0_g1_i1 len=271 path=[0:0-270]
TGCAAATGGATCTTCCAGGTTGCCTTCCGTGTACGTGACAGGCCGCAGGTTCGTCCAAGGTGGGGACGAGTAACAAAGGACTCAGAATTGTTATTTAAGGAGGCCATTAAGCCATCTTCAGGATCTCTCTCGCTTGGCCAGAGCCATCTTGAGCAACTGCATCTGCATCCTGAAACCTGCCAGCAAGCAAGGCTGGAAGCCATGGACTGAGAGACATGGTTTTGCTTTCTACCAACTAAGAGAGATCGGAAGAGCGTCGTGTAGGGAAAGA
>TRINITY_DN64195_c1_g1_i1 len=219 path=[0:0-218]
TGGCAGGTTTCAGGATGCAGATGCGGTTGCTCCAGATGGCTCCGGCCAAGCGAGAGAGAGCTGGCTTAATGGGCCTCCCTTAAGTACCTTTCATGGTCCCTTTGTTTTGGCTTTCCCGCCTTGGAGAAACCTGAGGTCGGTCACGTAGCAAACCCAGGCAAACCTGAAGGTCCATTTGCATCTCCCCAGGGTTCTGTCTGGCCAGGGTTCCCAATACAC
>TRINITY_DN64195_c1_g2_i1 len=265 path=[0:0-264]
CTCTTAGTTGGTAGAAAGCAAAATCATGCCTCTCCGTCCATGTCTTCCAGCCTTGCTGGCTGGCAAGATGCAGGATGAGCTCCTCAAGATGGCCAAGTGAGAGAGAGCTAGCTTAATGGCCTCTGCTAAAGTACCTTTCATGGTCTCTTTGTTTCTTGTTCTCGCCTTGGAGAAACCTGAGGTCCATCACCTAGGCAACCCAGGCAAACCTGAAGGTCCATTTGCATCTCCCCAGGGTTCTGTCTGGCCAGGGTTCCCAATACAC
>TRINITY_DN64200_c0_g1_i1 len=206 path=[0:0-205]
TTCCGATCTGTGGTGGGGAGCTACACACACATAAATAAAACGTAAAATAAATAAAATAAACATCTTCCACTACTCCATTTCACAATGTGAAATGAGAAGCACATACCCTGACCATTTCCTGACTTCTCTACGCAACCAGATTCTCTCTTACTAAGAAGGTCAAAGAGAAAACCCTGTCAACGCGGTTGCAAGCCAGAGGAAATTGC
>TRINITY_DN64200_c1_g1_i1 len=259 path=[0:0-258]
TGGGGTATGTTTTATCCAGTTTCCCCTCTTTTATACTGTTGTAGGTTTATATTGATTATATATTTTATATTTTTATATATTGTAAGCCGCCCGGAGCTGCCTTTTGCAGGAGGGGCGGGATATCAAATGTTTTAATTATGGAGCCACGCTAGTGGCTCCATTAAATAAGGCGAAGCTAACGTTCTTCATTGAGAGTTCCATTGATTTCAATTGGCGTTTTCGGGGCAATTTCCTCTGACTTGCAACCGCGTTGACAGGG
>TRINITY_DN64192_c0_g1_i1 len=244 path=[0:0-243]
TGAACCGGATTTTGGCTCTGCTGGCCCTGATCCTGGCTTGCCCAAGGGCCCACCCCTGCATCCACCCATCCCCAGCCAGCAGGTCCCTCCACCGTAGCAGGCCTGCCCCTTGCGCCGCTGCATGGTGCATCAAATACTGGGAGTGGCAAGAGAGAGCCGCTGGAGGCAATTTCAGAGAACGCCTTCTGGAACAAAATACAACCGAGCTGATATGCAGAGCTGGGAGGAGCAGAGCCAGGGGGCC
>TRINITY_DN64163_c0_g1_i1 len=209 path=[0:0-208]
CGAGGAGTTTGTGCAGAATACGCTCAGGAAGAGGGAGCCAGTGGAGAGAGGAGAGGCTGCACATGGTTAAAGCAACGGGCTAGGTGGATGATCCTGGCAGCAGACTTTTGAACAGAGATGAGGGAATAAAGGTGAGAGCGGGGAAGGCCAGCAAGGAGGAGGTTACAATAGTCGAGGCGTGAGATTACTAGGGCGTGGATGAGAGTTTT
>TRINITY_DN64163_c0_g2_i1 len=205 path=[0:0-204]
GGGCTAGGTGGATGATCCTTGCAGCAGAGTTTTGAACAGAGATAAGGGAAGAAAGGTGGGAGCGGGGGGGAAGGCCAGCGAGGAGGAGGTTACAATAGTCGAGGCGTTAGGTGACTAAGGCATGGATGAGAGTTTTGGCAGAGGAGACAGACAGAAAAGGGTGGATCTTAGCAATGTTGTGGAGAGAGAAGCGGCAGGATTTGGC
>TRINITY_DN64219_c0_g1_i1 len=203 path=[0:0-202]
TTTTCGTCACCTCGAGGCTGGACTACTGTAACGCACTCTTCGTGGGGCTTTCCTTGTTCCTGATTTGGAGGCTGCAGCTAGTGCAGAATGCGGCGGCTCGTCTCCTGACGGGGACGGGCCGTCGGGAGCATATTACACCTGTGCTCCGGGCTCTGAACTGGTTGCCTATAGCGTGCCGAGCCAGGTTCAAGGTTTTGGTGTTG
>TRINITY_DN64187_c0_g1_i1 len=408 path=[0:0-407]
TATCTTTAGATAAAACATTCATTGTATTTGCCAGGATCTAGAGAAGAAAAACATCTTTGTGCAGATGTCTCACTAGAGCCACAAGTTTAAATTTGACTTCCGAATTTTTGATCTTTCATTCCATTTTTGCAGTCCCGTCAGGGACGATTCTTTCTATAATAAATTCCGTAGGGCTGCATATAAAACTCTCTATATCCAAAGAGTTCTACAAAACCCCTCTTTTTGAAAGCCTGCAAGCAGTAAATAGCCATACCATGATCTATGGCTTGTAGCCTGCAAAAACTTAAGTTCGCCATGAAACAAAGTAGGATTGCATCAAGTCAAGCATGTGGATATGTTGCTATGAGCTTCATCGCTATTTAAAGCCAGATGGGTCCATTCTGATCATCTAGTCTGACTGCAGAACAC
>TRINITY_DN64187_c0_g2_i1 len=283 path=[0:0-282]
AGTCAAACCATAGATTCAAAAACCAAGGTCCTTATGCTGCCTCTTCACTTGTATTTGTAGGACCCAGGGACAGCAGTTACTGGGAGTAGTCAACTACCTAAAAGAGCAGAGGTGGGGAGACCTCAGTCCCTGAGGCCAAATGTGACTACAGTTAGTTTTTATTTGGCCCCTTCCCAGTTTCTGGATCTGGCTCCTGAATCCAGTTCTTACCCCCAAGCACTGAAAGACAGCTCAGGATGAGAACATGTGCACAAGGACAGGGGACAGATCCACAGTTTGCACC
>TRINITY_DN64228_c2_g1_i1 len=305 path=[0:0-304]
ATCTCCTCCTCCAACCCCTCCACTTTCCCCCTGGACCCTATTCCTTCTTGCCTCCTGACCTCCATTACCTCCACCGTTGCCCCTCCCCTCCTGTATATCAACCTCTCCCTCTCTACCGGCTCTTTTCCCCTCTGCCTTTAAACACACCACCGTCTTCCCCCATCCTCAAAGTCCACTCTGGATCCCTCTGAACTCTCCCTCTCTACCGGCTCTTTTCCCCTCTGCCTTTAAACACACCACCGTCTTCCCCCATCCTCAAAGTCCACTCTGGATCCCTCTGAACTCTCCCTCTCTACCGGCTCTTT
>TRINITY_DN64249_c0_g1_i1 len=263 path=[0:0-262]
CGGGCATTCCATCTCAACGGAGACGTACTGGCCATACACCTCCACCTTCTTTTTCTCCATCTTGAGTGCCTGGAACTGTTCCATCAGGCGGTTCTCCAGGCAGTGGACGCCCTTCATCATTTGGCAGCCAGGTCTCTCAAGTTTGGCCGAAAGGCAGCAGACTCCTGTGGCCTGGGGGAATCCACATCAGGGATGGAGCAGGGGGAAGGGCTTACATGCCGGCGCTTCTGGGTTGCCTTCCCCCCCTTCTTCTGGCACTGAGG
>TRINITY_DN64198_c0_g1_i1 len=268 path=[0:0-267]
CTACATCTCCAGCTGCTGCTACTGCCAACAGGCAGCGCGTCGCTTCCGGCAGCGCGGGGAACACTCCCGTAAACACTCCCCACGCGGCTTTTCTCCGAACACGGGGGCGCCTCTAAGCGGCCTAGCTCTAGTGACAGTCCTTAGCCTGCTCCGTTCACTCACAGCAGGCTTGCGGGCTCCTTCCTTCAGGAGCCTCTTCTTAATGTAGCCAGAGCAGCCGCTTTCTCCAAAGGATGGGCTCTTCTCAAGATCGGAAGAGCACACGTCT
>TRINITY_DN81536_c0_g1_i1 len=209 path=[0:0-208]
CTGTCACAAAGGAACTTTACCACATTCCTCTACCAGAAGGGCAAAACAATGGTTTGAAGTTTCTCCCCTGTAGCAATTCTTGCCCACAGAGGACTGAAATCCTATTCAGGAGGCATGAAGGGATTTTACTCGGTCACATTCAGGTAGGGACCTTGGCGATTTCCCCTTCTTCCTTGATAACAGAACGAGAATCCTATATTGGGCTAAGG
>TRINITY_DN81534_c0_g1_i1 len=232 path=[0:0-231]
TATTGGGAGGGGGGAAAAGGAAACCCCCCCCCCCCCAAAAGTTTGGAAAATAAATTTCCCCCCCCCCCCCCCCCCAAGCCGACAGTGTCCAAGTTCCTTCCAACTTGCCATCCAGTGCTGTTCCAAACCTGGAGGGGATTAAATGAACCCTTTGTAATTTTAATCCCAGATTAAGGTTTTATTTTGGAAAAATCAGTAATAGGTGGCATCTTTGTAAATACTTAGTTTTCAC
>TRINITY_DN81533_c0_g1_i1 len=349 path=[0:0-348]
ATTCAATACTGCGAAAGGGGTCACCTGATCCACCACGACCACCAACACAGAACAGGACACCAGCTGTTTGCTTCCTCGGTGTTGTGCGGACAGAATACTCGAAGTCAGGTACTGCCCTGCTGCTCAGGTGAAGATGGTAGTTTCTTGCTTCATCCAACAAGTCCCTGCATTTAAGATTCTGTTTGACGATCTCTTCTTTTGCCACAACACCCATGAGGAAGCAAATGGGCAACAAAGGAAGACGTACCTTCAATGTAACATCGCAGAGCTCCCCAGCTTCATAAAAGTGAAGGAGAGAGCTGTGAAAATCCTTCCAAGCCTCATTTGCTTCAAAAATGAAGATTTCTTC
>TRINITY_DN81566_c0_g1_i1 len=210 path=[0:0-209]
ACCTATTGTCTCTTCTCAAGAAGATAACCAGCCTAGCGATCCGGTGTGTTTTGTAGATTCATGTGCACTCTGCTGCTTGCTTGGATGACTGGCAGGCAAATCCTAGCCAAGGGAAGAGACAGAAAGAGGAGGAAAAGGTTGCTAAGTAACACTGCCATTGTTACAGTAGCACTCTCCCAAAAGGGCACGTCGCAGGCCTGTCTTACGAAA
>TRINITY_DN81503_c0_g1_i1 len=213 path=[0:0-212]
CCGGTCTTAAGTACATGAACTTGCCTCTGCTCTGTAGTGAGCAGGGTAAGAGACGTAGCAGCAGCCCTGCCCCCCAGCCCTGCTCTCCCTCCCTCTCGCTGTCACTTGTAGCTGCCTCAGCCTAGGGACACGTCCCTCATCCAGGGACAAGCAGCACCCCCGTTTGAGAGAAGCAAGCTCCAGATAACCATCTCTCTCTGCTTTATACTGGAG
>TRINITY_DN81545_c0_g1_i1 len=996 path=[0:0-995]
TTCCGATCTATCGAGTTGAACAGATACGCGTGTCGACAGCATATGTTTGCAGCATGTAAATAACAAAAGGAAATGGGAGCAAAGGGAATCTGATACTAGCAAAAAGACTGTTGGTATGCATAAGGATGGTGTTGAGGTCTCCATTCTTGTTCACTTGACACCGGAACACTGTAGGTGTTTGCTAGCCATTCTGTCAGATCAGCTGACTTCTGGAGAGGTATTTACTAAGATTCAAGCACCTTGTGGACTGCTGAAGAGCCTGGTAGATGGGGGTTAACAAGCCTGGCTCGTAGATCTTGGCCCAAATACCAGCTTTGAGAGAGTAACTCGTTTTTATTCCCTTACATTAGAAATTTCCAAACACTTATAGTATTTTATTTATTAATTTAAACTTCTATTCTGCCCTTCACTAAAAGACTCAGGGTGGCATAGTATGGCTTGCATCAAAGATCTTTCTATTTCCAGGAGTGAACCCTAAAAGCCTTTTTGTTTAGTCACATAACCTCTCTGTTGCAACTGCAGCAGAAGTGTGTAGTAATAGTTTCAGCTGCTGGAAACAAGCTTAAACTGACCAACTCTTGCAGATAATGGTACCTCTCAATGTTGCTTTTGTCAGTCAAACAGTAAATTTTATTTTTGTTTTGGCTATGTGAGAGTGGCATTGAGAATTTAATTAAAACCCTCACTTTGGCAGCACTTCATTGTTTGCCACTGCACGCTAGCTGCAGAGCAGCAAAGTGTAACATAATTATGAGCAAGAGAAGTCCAACTAATCAAAGAATCTTCAGTGTCCTCTCAAAGCCTATAGTGAACTATTGTACATATATTGTAACTACGAAACTTAAGTTCGTGATGACTTCTGCTATAGGTAGGTACAGATTACATGTAGAGTAATGTTCTAAATCTTGTTACAGAATTTCAGAGGAAGGGGAAACAATCGTGGCTACAAAAATCAATCTCAGGGCTACAACCAGTGGCACCAGGGTCAATTCTGGG
>TRINITY_DN81569_c0_g1_i1 len=483 path=[0:0-482]
GGGGAGGAAGGGGCCGAGGGGGGATCGGAGGGGGAAGCCGAACCCGGGGGCCACATCAGAGCGCAGGGAATGGGGGCCTGGTTGGGAGCGTGCAATGGAGGGGAGCCCCCCCCCCGGCGGGGTCTCTGGACGGGGGAGCTGTGAGGCTGGGGTGTCAGAGGACAGTGCCCCCCCACCCCCCGCTTGTCTCTCCTAGGGCCCGGCTGGCTCCACGGGTCCCTCCTGGGCCCCTCCACATCCCGAGTCCCGAGTCCCTCGGGTCATGGTTGCCAGACGCCTCCGGAGGCCACGGCCCCAAATCGGCGGGCGGAGCTGGGGAGTCAATCCCCCTTCCTTCTCCCAGCGGGGAGGCCAATCCAGCGACTCAGGCTGCAGCAGGATCTGGGAACAGGGGAGGGGGCGGCGGTTACACCCCGGGGCCTGCGCCCCTGGGCGCCTCCTCCCCGGTGGGGGACGGCTGGGCTGAACCAAGCGAAGGCGGCT
>TRINITY_DN81528_c0_g1_i1 len=204 path=[0:0-203]
CAACATTTTCCTAGATTTCTTTTTTAAAAAAAACAAAAAACAACAATTTTTCAAAGCAAAAGTTTTTCAATTATTGGTTGCAGAAATCAAAAAGGAGTGAAGGTTTGGCTATGAAATCCCCCAAAAATCTTGGAAATTGAAGGATTTTTAGAAAAAAAAATCTTTTCTGTCACAATGCTACTTGCAGACTACCTCCTCTCCCAG
>TRINITY_DN81512_c0_g1_i1 len=292 path=[0:0-291]
TTCCGATCTGGTGAACATTCAGCAGCACCTGCCGGTTTGTAGGGTCTCTCATCGTAACTCCTCCTGCCACATCCCACACCGGTTGATTATTGCAGGCCAGGATTGGAGAAACGTTTCCCTCCTGGAGCCGCTTTAAAAATGAGTACAGCCTGGATAGGAGAGCGACTTCTAGAACCTCACGCCGATGGGTATCTCTGCGCTCAGGAACCACCGGCTGTTTGGGGGGATCCTGCCAGCGCGTCTGAAGTCACCAGGCGATCGGGCCTTTGCTGTGGCGGGACCCCCGATCGGG
>TRINITY_DN81539_c0_g1_i1 len=234 path=[0:0-233]
CTAAGCAAATTGTAGATTCTTTAGTGGTCTGGACTAGCAGCAAATTTGTCTTAGTGGGGGTACCATTCGATTATCCCGTTTCAAATTGTGTTTTAACTACGGATGCTTCCCTCACAGGGTGGGGAGCTCATCTCGGAAACAGGGACATTGCCGGTACCTGGAGCGACAGCCAGAGGGCCCTCCGTATCAATATATTGGAGACCATGGCTATTCGAAAAGTGCTAGAATTTTTCC
>TRINITY_DN81542_c0_g1_i1 len=253 path=[0:0-252]
CCACTGCTATGAACGGAGTTCTTCTTGGAATCAGTAGTGCTAAAGTGGATGCCATTGGGCTAGAGATTGTAAATGGCAAGGTTTTGTTTAATGTCAACAATGGAGCTGGCAGAATAACAGCCACCTATGAGCCCCAAGGCACAATTAGCTTATGTGATGGAAAGTGGCATAGACTTCAAGCAAACAAAAGCAAGCATCAAATTGCTTTGATAATTGATGGGAACATGGTTCAGGCAGATAATCCTCATCCCCA
>TRINITY_DN81491_c0_g1_i1 len=273 path=[0:0-272]
TAGTTTTCCATTATATTGTGAAATAGTGTTTTATTGCACACTTAGTATATATTTCTATCCTGCATCTCTTGCTGTTCAGTCCATTTTTCATAATCACCACAAACTGGTTTTGAATGAAAGAATTCCAACGTCAGATCATCAGTCCATACACCCGGTTATCCCTTCTCTGACATTGTTCAGTACCAGATCTTTCAGAGAAAACCATTTTTGCTAAACACCAGTCACTTTTAAAGAAGAACTGCAAGCACATCCATGAGTGGAATTAAAGCTGGC
>TRINITY_DN81489_c0_g1_i1 len=594 path=[0:0-593]
ATTTAGTTAGTCGAATCACAGCACTCTCAAATTATTCTAAGTAATCTTATTGTATTGCAGACATTGTAAAGACATTTTCATTATAACGTTTTCTTACCTTAAACCAACATTACGTGCCCACACAAGTTTGACAGTACATTACTTTTGCAAGCTTTTTTTGTCAGCTTCACAGTTACTGAATTTTGGTCATACAGGAGGAAATTGTGCGTTTTAAGGTAAGTTGGTACTATTCCAAAAATGTTCCACTGTGTATGCATGTAATTACATCATAGCAGACACTTTTACAATACATGAGACATCATTGCACCACTGTATCCACTGAACCTTCCAAATTCCAAGAAACGATTTTTTTCTCTCCAAACTTGGAGTACATCTGTAATAAGGTAGCTTCAAATATCACCGGGATCATTCATGCAGGAGTAGGTGATAAGTTGTTAATCTAACCAAGAGCTTTAAGGCTCTATCCCTACAGCTGCATCTGGTCAAAACAAAGGCCACCAACCCAGAATGCTCAGTGCAACCCACCCCTGCTCATGTGAACAAAAGCAAGGTTGTAATGAGCCAAGTTGATATTGCCCCAATGAGATACTCATG
>TRINITY_DN81477_c0_g1_i1 len=255 path=[0:0-254]
GTCTGATTTCATGGGAAGCAGTCCCCCTCTGTGGGGAATGCAGACTTTCTGGAAAGCGATGCCACTACTACAGCCACATGAGAGAGGACAAGAGCAGCTCTTTGTTTTTGGTGAAAGAGCACAGAGACTTAACTTAAAGGTCCTTGTGGGGTGCTGCCACTCCATTCTAATAATCCTCTCAAAGGCGATGCCCAATACCATCCCTTCGTCTTTGGTTTGTGCTCTCAGGATATATTCCCTGTCGGAGCCCTCCCC
>TRINITY_DN81561_c0_g1_i1 len=344 path=[0:0-343]
TGCCAGAGGTGAGGCTGGTTTCATGTCTGACTGTAAAGCAAGAGTGAGGAATAGCGTTGCCACTTCTCAGAGTTTGACTCCAAGACTCCCATTTTGGTTTCAGGGTCATGCCACGAGAGGTGACAACCCTTGTAGGAAACCTTTACCCTCTTGTGGGACAATGTGAAATTAGTACACGCTCCTTGAGACTGGCTAGGAACTAGGGCAAAGGGGGATTAAGGAGTGAGTTCAGGCAGATGAAAGGAGGAAGAAGAGGGTCCAGATCATGAATCCTACGTCATGGGTTCATCCCACTTCCTTGAGTGGATATCTTCATCTCGGCTCCCTTCCCCCAAGCTCAGCCC
>TRINITY_DN81561_c2_g1_i1 len=245 path=[0:0-244]
AGGTTCTAAACCACACCCAGGGGCCACTTTGAAAATTAGTGCAAATTCCGAGGGCTCATAGCAGTTGGGGGCAGGGGATGCACTCTGGAAGAAGAGGGTCCAGATCATGATCTGTCCCCAACCCATCTGTGCATGACCTCATCTGTGCACCCTTTCCCTGTGCTCAGTCTTTTAGTGCTGGAGGATGGGAACTGGATCCAGGGGCCAGATCCAGGAACTAGAAAGGGGCCACATAAACTATAGCA
>TRINITY_DN81525_c0_g1_i1 len=257 path=[0:0-256]
CCTTCTTTTCTTTTCTCTTCTTCTTCTCTTTCTTCTTGAGGCCGCCCCCATGTGCCCCGAGCTTCTCCCGCTCCTGGGCTACAAGCTGCCGGTAGCGCTCATCGCAGGGGTGGTCCCACGTGGACTGGCCGTTGGAGAAGTTGAAGTAATAGATGTCACCGGTGATATCTTGGCACGGCTTCCACTCTGCAGGCAAAGGAGCCACGATGCCTTCTCTGGCCAACCACATCAACTCCGGCTCACTCTCAGGGTCAATC
>TRINITY_DN81525_c0_g2_i1 len=270 path=[0:0-269]
CCGGCTCACTCTCAGGGTCAATCCCTATCTCTCGAGCAAACTCATGAATTTCTTGCTCGCTGGGTATGTAGCTTTCATCGTAATCTTCCTCCAAGATGAGCTGATCCCCAATCTGTATGGCAGGTCCCGCCATGGTGGTTCATGCATGTAGACCTTTCCTGCCTTCACCTCCCAGCGGGGCCCAGCGGCCTCGCGCTTCCCCCGGTCCAGGCGGCTTCCCCCAGGCCGCGCACCCGCGCTCCGCTTCCATGGACGCCTCACGGGTTGCCC
>TRINITY_DN81508_c0_g1_i1 len=242 path=[0:0-241]
GCCCACCATTTCACCATAGGACACCTAGATAGAAGGATATAATTCAACTATTAATACTCTACTGTAAATTAACATCATTTGAGCATCTTCTGGAGGCAGAGAGAGACCTATTTACCTCGGCCAGGGATTTAACTGACAGGAGTAGATCCTGGGGATAGGGATGGTAGTACTATAATGTATTTTGTGGATTTTACTTTGTATTTTATCTTTTTTATGATGTTAGCCACCGTGAACCTTATGGG
>TRINITY_DN81498_c0_g1_i1 len=230 path=[0:0-229]
CACACAAGTTGTTCCAAATGGATGAAATGGCATGCTGGGAAATTCATTTGTATTCTCTGCAGAAGTTAATTTGTATGATTTGTTCCACTCACAGAATTTGGGCTTCCTGGTTGTGGAATTTGAGAAAAAATATGGCAGAATATATGGGGTTTTGACTCTACCTAGGCCCCATCAGACCCCCTGCTACCGCCAGACCTTCCCCATCCCTAACTGATAGAGCGCCAGCAGGG
>TRINITY_DN81556_c0_g1_i1 len=246 path=[0:0-245]
ATGCGGTTCTGGTCGCCCCCTCTCAAAAAAGATGCAGTAGAACCGGGAGAGGTGCGGAGAAAGGCAGCAATAATGATCCAGGGTCTGGAACGCCTTCTGTAGAAGGAGAGGCTGGATAGGTTAGGGCTCTTCAGCTGGGAGAAGAGATATTGGAGAACGGGCATGATAGAAGTGTATACAATCGTGAGGGGTGTAGAGCAAGTAAATAGGGACTTTCTTACCCTCTCCAATAGCACTAGAACCAGG
>TRINITY_DN81505_c0_g1_i1 len=262 path=[0:0-261]
TGCCAAATGTCCTGTTCACAAGGTCCCTCTTTTATGCACGGACAACAGGAAGCCCTGCTCCTCAGTGCTGTGACCACAGCTCACAGCAGCAGCAGGATGACACATTTGTATCAGGATGCCTTTGCCTCCAGTTTCTGCCCTTCCTCAATCCAGCTGTGCAGCGATCCAGCTGTTACTACCCACCTGCACCATCTTTTATCTTGTCATGAGGGCACAGGGTCTAAATGTGTCCTGAGTTCCCAGCTGTGGGCCCTAGAATGAG
>TRINITY_DN81505_c0_g2_i1 len=274 path=[0:0-273]
CCAGCTGTGGGCCCTAGAATGAGTCGTGCACAGAGGCTAGCTCTGAGAAGCTCCTAGTTGGCCACAGGGCCCATAGCTCAGAGCCTTGGGCAGCAGGGCAGGGGGTTGAGTTCTTCACATTGTCACTGATGTCAGCTCAGAGCTCCAGGCAGAGTTTCAGCCATTTATGTCCCAGAGATCCCTCCCTCTGGGCCTCTCCTTCCCCACTTGTCACCTCTTGGTGACTCTGCCAGCAGCTCCCATCTATGAGGTCACCGATCCCTCCCCAGCAACC
>TRINITY_DN81519_c0_g1_i1 len=206 path=[0:0-205]
CTCCAATCTGGAATCCCATACATAATACCATCCCACCCCTCAAGTTTAATTACATCTTATACCCATCTTCACATGACATCCCCCTTCCTTAGTCGCCCCCTGCTGCCACCCTTCCTCTATCCTCCTGCTCTCACCAGGAGGAAGAGGCCCTGATAGGCCACATGGCTTGGGATGAACGTCAACAATTGTTAAAATAGAGCAAATGG
>TRINITY_DN81486_c0_g1_i1 len=273 path=[0:0-272]
CATCTCTTGACATTGGCTTGCTTGCCGATTACTTGCCTGGTCCCTAAACTAAAGGGAAGGTGAGTAAGAGGGATGGGGCTGTACAGCTGCAGCAGCATCTGGACTCCAGCAATATCTTGGGGGAATTCCAGTCTGTGTTCCAACCTTCACAGGGTAGAGACCACATTTATCAGGGTGATTGAATGATCTGATGATGATTTTAGATTGAGGACAGTAGGCCATTTTGTTCATGCTGGATCTTACAGCAGCATTTGTTATGAATGACCATGGGCT
>TRINITY_DN81549_c0_g1_i1 len=307 path=[0:0-306]
CTCCAGAACACTATTACTTATTATATTATGTGTGATTAGGCATAAAAGGGAATAGTTAACATTTTGCTTTCTCTTGTAGTTCATTAAAAAGAGATATGGATGTAATTGATGTTTGATTATATTCAAACTGGAAAGCTCAGTTATTAAGGTAGAAGTAGATTTCCACTCTTCTCCTCATCGCACTCACATGCACATGTGCATGCCTGTGCATCTGCATACACACTTTGGTTCATGAAACAGCCAAGCACTTCTGTTTCGGCCCAGCGGTTACTTATCCACTGAGCAGCTGTGTACTTTGTGTTTCCTC
>TRINITY_DN81483_c0_g1_i1 len=1359 path=[0:0-1358]
TCAACTGGCTGGACAAGAACCAGGTATGTTATGCATATCCTCAATTATATCACAGTAAGCAAACCAAGCCAGACTTCAGTCCCAAATGACTTTGGCTAAGCTTACTAACTAGTACACAAACTGCATTGTGCCAGAGCTACAATGGCAGTTGCCAATCTTAACTAGTGTCTCTTTGTATTGTAATGGCCTACAGAAGGCAGCAGTACCAAAGTCAAAGGTGGGTTCAAGGTTTCTACCTGGAGAGGCAGTAGCTATAATTGGCCTTGGTTAAAATTCTGAATCTGGTGTTCCTTATTGCTCTAGCTGTGGGGGAAGGTGCTGGTCTTGTGGTTGCAATGATGAAAGTGACTCCAAAGCCATTCGTAGTTTCCACCAGAAGTCGAAAGACTCGTGTTGGCTTGAAATACTTCCTTGGATGTCTGAGCGACCTGTGTAAAACCTGACCATTGCCCAACCCCAAGTTTCCATAGTTGCTGACAAGTTTCATGCAGGACTCAACCCTTAAAGTGACACTACCTTTGTTTTAAAAACATTAATTTTCTGAACAGTCCATGTGCTGTACAAAAAAGCTAGCTTTAAGATATTTTTAAACATGGTCGTTTCTCCCTCATTGAAATGACTCGAGTGTCCTGACTGGTACTATGACCGAATGGAAGTCACTTAAGAATGGGTTCCTGATAAGCATGTAGCTTGCTTCTGCTCTGTCCATTCCCTGTAGTGCTAGCTTACTAGGTAGAGTCCCTACATCTTGTCGTGTACGTAGATGTTTCCATATGACTTTTTTGTCCCCATCCCAGTCTTATGTGGACAGGACTTGACTAATCCTTCAAACGGGCTTGGTTCTGAGGGGGAGGGAGTAAAGGTGTTTGAGTCAATATTGCTAGAAGACGCAAGAAAAGAGTAACCTCTCCTGGTCTCTTCCAGACTGCTGAGAAGGAGGAGTTTGAACACCAACAGAAAGAGCTGGAGAAGGTCTGCAACCCCATCATCACCAAGCTGTACCAGAGTGCTGGTGGGATGCCTGGGGGCATGCCTGGTGGATTTCCAGGGGGTGGTGCTGCCCCATCCGGAGGGGCATCTTCTGGACCAACCATTGAGGAGGTGGATTAAACCATCGAGAGGAAGCATTCCACAGATGGCTACCCTTCAGAACTGAAGGACCCAAATCCATAGCCAAGGCGCAGTAGCAGTCTAAAATCCACCTCTGAGCTACTGTAGAATTATTTTTCTGGGCATTCTAAATACTTGAACATGTGCAGAGGGAGGGGCAGACACCATTGCACTTTATCAGTACTGTACAAGTGGAAATGCAATTCATGTCATGAGTAATAAAAGCTATTGGCAGCAAAAAAAAAAAAA
>TRINITY_DN81483_c0_g2_i1 len=2266 path=[0:0-2265]
CTTCCGATCTGATTCAGCAGCAACAAAGGGAGGTTCGTTTTCTCCGAGCGGGACCAGCCAGCACCGCGCAGGCACAATGTCTAAGGGACCATCCGTCGGCATCGATCTCGGCACCACCTATTCCTGCGTGGGCGTCTTCCAGCATGGCAAAGTGGAGATCATCGCCAACGACCAAGGGAACAGGACCACGCCGAGCTACGTGGCCTTCACGGATACCGAGAGGCTCATCGGGGACGCTGCCAAGAACCAAGTGGCAATGAACCCGACAAACACGGTTTTTGATGCAAAACGTCTGATTGGTCGCAGATTTGAAGATGCTGTTGTCCAGTCTGACATGAAACATTGGCCTTTCACTGTGGTGAACGATGCTGGCAGGCCAAAAGTCCAGGTGGAGTACAAAGGAGAAACCAAGAGCTTCTACCCAGAGGAAATTTCCTCCATGGTGCTAACCAAGATGAAGGAGATTGCAGAAGCATACCTTGGAAAGACTGTTACTAATGCTGTGGTGACGGTACCAGCCTACTTCAATGACTCCCAGCGCCAGGCAACAAAAGATGCAGGAACAATTGCTGGTCTCAATGTGCTCCGCATCATCAATGAGCCAACGGCTGCTGCTATTGCTTATGGCTTGGACAAGAAGGTTGGTGCTGAAAGGAACGTCTTGATCTTTGATCTTGGTGGTGGCACTTTTGATGTGTCCATCCTCACGATTGAGGATGGCATCTTCGAAGTCAAGTCAACGGCAGGTGATACCCACTTGGGTGGGGAGGACTTTGATAACCGTATGGTCAACCACTTCATTGCTGAATTTAAGCGCAAGCACAAGAAAGATATTAGCGAGAACAAGAGGGCAGTCCGCCGTCTCCGCACTGCCTGCGAGCGTGCAAAGCGCACCCTTTCCTCCAGTACTCAGGCCAGTATTGAAATTGACTCCCTGTACGAGGGCATCGATTTCTACACCTCCATCACTAGAGCTCGCTTTGAAGAGCTGAATGCAGATCTCTTCCGTGGCACCCTGGACCCTGTTGAGAAAGCTCTGCGGGATGCAAAGTTGGACAAATCCCAGATCCATGACATTGTACTGGTTGGTGGATCCACCCGTATCCCCAAGATTCAGAAGCTGCTTCAGGACTTTTTCAATGGGAAAGAGCTAAATAAGAGCATCAATCCTGATGAAGCTGTAGCTTATGGTGCAGCTGTGCAGGCTGCAATCTTGTCTGGAGACAAGTCTGAAAATGTACAAGATCTGCTGCTATTGGATGTCACGCCTCTGTCTCTGGGTATTGAAACAGCTGGGGGCGTCATGACCGTCCTGATCAAACGCAACACCACAATTCCCACCAAGCAGACGCAGACGTTCACCACTTACTCGGACAACCAGCCTGGTGTACTTATTCAGGTCTATGAAGGCGAAAGAGCAATGACTAAAGATAACAATTTGCTGGGCAAGTTTGAATTGACTGGCATCCCACCTGCTCCCAGAGGCGTACCTCAGATTGAAGTCACCTTTGATATTGATGCTAATGGTATCCTTAATGTGTCTGCTGTAGACAAGAGTACTGGCAAGGAGAACAAGATCACCATTACCAATGACAAAGGCCGTCTCAGCAAGGAAGACATTGAACGCATGGTCCAGGAAGCAGAAAAATACAAAGCCGAAGATGAGAAGCAACGTGACAAGGTGTCTTCAAAGAACTCCCTTGAATCCTATGCTTTCAACATGAAAGCTACCGTTGAGGATGAGAAGCTCCAGGGGAAAATCAGTGACGAAGACAAGCAGAAAATCCTAGACAAATGCAATGAGATAATCAACTGGCTGGACAAGAACCAGACTGCTGAGAAGGAGGAGTTTGAACACCAACAGAAAGAGCTGGAGAAGGTCTGCAACCCCATCATCACCAAGCTGTACCAGAGTGCTGGTGGGATGCCTGGGGGCATGCCTGGTGGATTTCCAGGGGGTGGTGCTGCCCCATCCGGAGGGGCATCTTCTGGACCAACCATTGAGGAGGTGGATTAAACCATCGAGAGGAAGCATTCCACAGATGGCTACCCTTCAGAACTGAAGGACCCAAATCCATAGCCAAGGCGCAGTAGCAGTCTAAAATCCACCTCTGAGCTACTGTAGAATTATTTTTCTGGGCATTCTAAATACTTGAACATGTGCAGAGGGAGGGGCAGACACCATTGCACTTTATCAGTACTGTACAAGTGGAAATGCAATTCATGTCATGAGTAATAAAAGCTATTGGCAGCAAAAAAAAAAAAA
>TRINITY_DN81483_c1_g1_i1 len=250 path=[0:0-249]
ATGAAGCTGTAGCTTATGGTGCAGGTAACTAAAATGGCTAGTCACTAAGGTTGGGGGTAGAATGTGGAACTTGATGCTTCTACAAGTAAATGGCATTTTTGTTTTAGCATTTCATGTTAATGTTGCTCTTTGTGTATTATCCTACACTTGGGATGCAAAGTTAAAAAAAAGTTTACTAAAAAGAAGGCGTGTGCTTCTTTCCCTTGCTTGCCCTGATGAATCTGGTTCCAAAGCCATTCGTAGTTTCCAC
>TRINITY_DN81495_c0_g1_i1 len=543 path=[0:0-542]
TCTCCGGCATGCAATCTTGTACTTCCTAAGTCTTGGTGATGGGAAACTAAATTGTTCCATGCTTCCTTAAGTACCTTGTGAGATATTGGCTGCGGTGTTAGCAATATGATCATTGTTTTCTGGAATCTTCTGGACAAATGGATGGTATCCTGCTGGACATTGTTGGGTAAGATAGCCAAGGAGAGATGTAACCCTGCTCCTAGGAAATTCCAATCACCGGACTAAACTTGAATTGTAAAAATTCTGGGAAAACTTCAGATTCCATGGTATCGGTCAGAGCTGTGGAATCCTGGGTATGATTTTACTGGTTAATGGAAATGGACTTTAAACTCTAATTATGAAGTACAAATAAGAATATAATAGCACTTAAGTGTACACTTGTAAATGTCTCTATTGTAACCCGCTTTATCCATTGTGTCTGAGTATCGTAAACTTTGAAAGAAACCAACGCTAAGAATAAAGCCTAAATCTAAAATGTATCTATTCTAGGGCGTGGGATTTATTCCAATGTGCTGGGGTTTCTTGGTGGTGTTTCTTGGGCCA
>TRINITY_DN81564_c0_g1_i1 len=288 path=[0:0-287]
GAAAGAGAATGAGACCCACTCTTTTCCAGAATCTGACAGTAGGGCTGGTGGTGTAACTCTGGAAGCCAAGGTGCAAGTTCTGCAGGGTATTTTCCCCGATAAGACCCTTCTGCCTTATCTAGAATGTTCCACCCTAATGTCTTTTCCCCTTGTCCTCTTCTTTCCCTTCCTATTCTGGCCCCATTATCCATTGTATAATTTCAAAATTGGTGATGATGGTGGGTAAAGTGGGGGAGGTACTGGCCCACCTTGTGGAGGGTGTGCGCCCCTCTGTGGCCCAGCAGGTAC
>TRINITY_DN81564_c1_g1_i1 len=204 path=[0:0-203]
GGTGGTAGGCCGACCAGCAGAGGTGTTGCCCCCTTTTGTGGAGGGGGTGTTCCCCTCTGTGGCCCAGCAGGTTTGGAGTCTGGGGGTATTATTGGAAGCAGGCCTTCATCTGGATCAGCAGGTGGCTGAGGTGGTGAAGGCGGCTTTCCGCCAGTTGTATCTGGTACGGAGGCTGCACTCATATATCTCCAGAACTGACCTGAC
>TRINITY_DN81564_c3_g1_i1 len=246 path=[0:0-245]
GTGATGGCGGTGGGTAGGGCGAAGGAGGTGTTGGCTCCCCTCATAGAGAGGGTCCGCCCTCCCATAGCCCAGCAGATTTGGAGTCTGGGAGTACTGTTGGACTCGGATCTCTGCCTGGACTGGCAGGTGGAGATGGTGGCAAAGGCTGCCTTCCGCCGGCAGTATCTGGTGCGAAGGCTGCATCCATATATTTCCAGACCCAACCTGGCCACCCTCATCCATGCCTTGATCACCTCGAGGATGTAC
>TRINITY_DN81537_c0_g1_i1 len=407 path=[0:0-406]
CCATAGGCCACATTTGGCCCCTGGGCCTGAGGTTCCCCACCCCTGCCCTACAGCATCAAGGCCTTGAAGAGCAATGGCTTTGAATCTGTATAACTTGTAGTAACATTCCTGGCGCGCGCACACATCGAGGATTGTTTGTCAAACTAGCTCGCTTTAGGATTCAAGAACCTGTTCTGTCAGGTATATTTTATAAATACTGTGGCTTTTTTCATTCATTTGTGAAATAGCAATTCACAAAGTATCTCCCAGACATAAGAGTAAAATATGGAGTTCTGGCTGTAATACAGAAGCTGTAGGCGGTGGTGGTGTAGTAGTAGTAACCCATTTGAATGGTACTAGTATGCGACAGTGGAAAAGCTATTGCTCTCTTCCAACTGACAGATTCAGTATGGATTAACTTAAAGCAT
>TRINITY_DN81499_c0_g1_i6 len=353 path=[0:0-193 2:194-217 4:218-352]
ACCTGGCACCTCAGGCAGTCGCCTACCCCTAAATGCAGCCCTGACCACACTGAGCACTGTGCGCAGGTCTGGTGGCCTCATCTAAATAATAATTCAAAAAAGACATAGTAGGCCTAGAAAAGGTACAGAGAAGGGCAACAAAAATGATCAAGAGTGTGGAGCAACTCCCGTATGAAGACAGGTTTAATAGGTCGGGGCTCTTCAGCTTGGAAAAGAGATGACAGAAGGGATAGAAGTTTATAAAATCATAAGTGGGGTGGAACATGTAAATGGGGAGTGGTTATTTACCCTCTCAAATAGTACTTCTAGAACAAGGGGACACTCCATTAAATTAACTGACAGCAGGTTTAAAA
>TRINITY_DN81499_c0_g1_i5 len=401 path=[1:0-120 2:121-144 3:145-369 6:370-400]
GCAATTCTGGTTGCCCCATCTCAAAAAAGTTCTAGTAGAACTAAAAAAGGTACAGAGAAAAACAACAAAAATGATAAAGGGTATGGAATGGCTTTTATAGGAGGAGAGGTTTGATAAGTTAGGGCTCTTCAGCTTGGAAAAGAGAGGACAGGGGATAAAGAAGTTTATAAAATCACAAGTGGTGTGAAGCGAGAAAATAGGGAGCATTATTTACCATGTCAAATAGTACTAGAACTAGGGGACACTCCATTAAACTAGCAGCAGATTTCAAACAATACACAACTTGTGGAATTTTTTGCCAGAGGATGTGGTCAAGTCCAGTAGTGTAGCTGAGTTTTTTAAAAGGATTGGATAAGTTCTTGGAGAATAGATCGGAAGAGCACACGTCTGAACTCCAGTCA
>TRINITY_DN81499_c0_g1_i1 len=594 path=[0:0-193 2:194-217 3:218-442 5:443-593]
ACCTGGCACCTCAGGCAGTCGCCTACCCCTAAATGCAGCCCTGACCACACTGAGCACTGTGCGCAGGTCTGGTGGCCTCATCTAAATAATAATTCAAAAAAGACATAGTAGGCCTAGAAAAGGTACAGAGAAGGGCAACAAAAATGATCAAGAGTGTGGAGCAACTCCCGTATGAAGACAGGTTTAATAGGTCGGGGCTCTTCAGCTTGGAAAAGAGAGGACAGGGGATAAAGAAGTTTATAAAATCACAAGTGGTGTGAAGCGAGAAAATAGGGAGCATTATTTACCATGTCAAATAGTACTAGAACTAGGGGACACTCCATTAAACTAGCAGCAGATTTCAAACAATACACAACTTGTGGAATTTTTTGCCAGAGGATGTGGTCAAGTCCAGTAGTGTAGCTGAGTTTTTTAAAAGGATTGGATAAGTTCTTGGAGAATAGGTCCAATAGCCAAGTAGGTTGGGGAATGTAACCTGTGACGGTCAGGCACTTGGAGTGAACAAGGAACGGATTGCCCCATTATCACTTCTCCCAAGCAACCAAGATTGGCCACTGTTGGGAGACAGGATGCTGGGCTCAACGGACCACTGGT
>TRINITY_DN81499_c0_g1_i2 len=521 path=[1:0-120 2:121-144 3:145-369 5:370-520]
GCAATTCTGGTTGCCCCATCTCAAAAAAGTTCTAGTAGAACTAAAAAAGGTACAGAGAAAAACAACAAAAATGATAAAGGGTATGGAATGGCTTTTATAGGAGGAGAGGTTTGATAAGTTAGGGCTCTTCAGCTTGGAAAAGAGAGGACAGGGGATAAAGAAGTTTATAAAATCACAAGTGGTGTGAAGCGAGAAAATAGGGAGCATTATTTACCATGTCAAATAGTACTAGAACTAGGGGACACTCCATTAAACTAGCAGCAGATTTCAAACAATACACAACTTGTGGAATTTTTTGCCAGAGGATGTGGTCAAGTCCAGTAGTGTAGCTGAGTTTTTTAAAAGGATTGGATAAGTTCTTGGAGAATAGGTCCAATAGCCAAGTAGGTTGGGGAATGTAACCTGTGACGGTCAGGCACTTGGAGTGAACAAGGAACGGATTGCCCCATTATCACTTCTCCCAAGCAACCAAGATTGGCCACTGTTGGGAGACAGGATGCTGGGCTCAACGGACCACTGGT
>TRINITY_DN81499_c0_g2_i2 len=450 path=[1:0-212 2:213-449]
ACATAACCGCCTGCTCTGACTGGGATGGCAAAGATAGCCACCTGCAAGAAGCAGAAGATGAAATATACCAACACTTTTCATGGTAAAGCAACAGAGGACAGTTCCCACTTCTAAGAACATATGTAGTGACATACTGGGTCCGACTAATGGTCCATTAAGCGCAGCATCCTGTCTCTTAACAGTGGCCAATCTCGGACACGGGAGAAGTACCCAACGGGGGCGAGGCATTCCTTCTTGATCACACTCAGCTCCTGACAGTCAAGAGATTACCTCCCAGAAAACTATTTGGTTAATAGCCATTAATGGACCTACCTTCCAAGAACTTCCAGTCCTTTTTTAAACCCTGCTATACTTACGGACCTTGACCACATCTTCTGGCAACAAACTCCACAAGTTAATTGGGCACTGATATGTAAAAAACACTCTTATTTGTTTTAAATTTGCTTCCAG
>TRINITY_DN81499_c0_g2_i1 len=270 path=[0:0-32 2:33-269]
ACACTCTTTCCCTACACGACGCTCTTCCGATCTACGGGGGCGAGGCATTCCTTCTTGATCACACTCAGCTCCTGACAGTCAAGAGATTACCTCCCAGAAAACTATTTGGTTAATAGCCATTAATGGACCTACCTTCCAAGAACTTCCAGTCCTTTTTTAAACCCTGCTATACTTACGGACCTTGACCACATCTTCTGGCAACAAACTCCACAAGTTAATTGGGCACTGATATGTAAAAAACACTCTTATTTGTTTTAAATTTGCTTCCAG
>TRINITY_DN81481_c0_g1_i1 len=575 path=[0:0-574]
ACCACCGAGATCTACACTCTTTCCCTACACGACGCTCTTCCGATCTGGGATTTCACACACAGAAGAGCATGCACCAAAATAGGACATTCCTTCCCCCATCACTGGTCTCCTAGTCAGAAAATGGGACAAAACTGGCGACACTAGCCCCTTCCCACAGCAGCAACTTGCTCCGGGGGAACTGCTCTACACCTTGGAAACCCCCTGCAGGCTAGCAACGGGGGCCAAGCTGCGACGCAGGAGTGCTAGCTAGAGCTGGCAGCGCAGCAAGGCTAAGGAGAGAGGTTGCTCATCACTGGAAGCTGCCCTGCCACTGGCTTCTCCTCCAGCCCTGGCCTGCTCATGTCCATCCATTCCTGCTCTTTGTAAAATGGGGCTGAGAGCCCTCCTTGCTCCAGAGCAGGCTCTCAAACGCCGCCAGCATCCCATTCACAGGCTTGGGAGGGACCTCAAGCAGATGTAGGCTGCTGCTGCTGCTGGGGGTGCTTTGGTGAGGCAGCAGGGAAAGTGCGTTTCCCTTGAGCCTGCTGCTTAAGAGATGATGCACAATTGCCTCCTCATCGTCCTCAGCGACTTTA
>TRINITY_DN81570_c0_g1_i1 len=404 path=[0:0-403]
AAAAAAAAAAAAAAAAAAAAAAAAAAAAAAAAAAAAAAAAAAAAAAAAAATAGTGTGGAGGGGTTTCATATAAAATATGTAACTCCTCCATGCCCCCCATCACCACCCCCTAAAGCCTATACCTGTCCACCAAATGCCAGACCAAATAGGAAGGTCTTAACATTGTCTATGAAAGATGCTCAGGCTTGGGCGTAGGCGTATTCCACAAAACACCTACAAAATGTTATAGCTAGGCCCTATTCACTTCTGAGTCAAACAAGTAGTAATTCTAGTAAGCAGATAGTACATCAAAAGAACATAACTAACATGTTCTCTAAACTCTGGCTATAGATGTTGTATAGCCAAGATTCCCAATATTACCAGTCCAGGGTTATGCTCCAGAGAGTGTTCCAGAGTGATAGCCC
>TRINITY_DN81506_c0_g1_i1 len=341 path=[0:0-340]
CCTGGATTGGGCCCTGCATAATATTGGGGGGAAAGTATAACAAATCCAGGCAAAAGATAGTATCAGAAAGGTGGGAGGCAAATCTCCATTAATTGTAGAAGGTGGGGAAGGCTGATCCTTCCTAAAGAAGGCAGAGTTGGGGAAATTAGCGGGGGGACGATACCAGGTGTGTTTGTCCCAGTTGCATATGGCAGAGGTGGAGGAGGCTTATGTTTGAAAGAATGTCCCAAGTTGCTGGGCTGGTCAGTATAGCACTGATGCAGGAAGCAGGACTTTGGTGGGGTATTCTGGGGACCAAAGCTGGGACGCGCGCAGAATCCAATACGGGCTGATGGCGGACT
>TRINITY_DN81510_c0_g1_i1 len=226 path=[0:0-225]
TGCTGGAGATGAGCTAGCAGCAGCTATGCCAAATCTCTATCACTTGGATTTTTAAGAGAAAAAGATGCTCTAGAGAAAGATCAGTTTTTATTCAATATGCATCACTTAATGACCAGCTTGTCTTCAGATGAGAAGGCAAGGGCTTTCTGTACCTAATCTGGAAGGTTGTCTACTTTCATTATTGGTTCTGTTGATTTCTTATGCTGCACCAAAACACTGTCCTTAC
>TRINITY_DN81475_c0_g1_i1 len=209 path=[0:0-208]
TAAAATGGAAGACCTGGAGAATCATGAAAGAAGAGACAATATAAGAATCAAAGGGCTTCCTGAAAGTGTGGGGAAAGGCGAACTAACTAAATTCTTAAACATTCCATACTTTTTTAGAAATAGAGGCAAGTACTGAAATAAAATTTGGCAGAGCACTTTATACCGTCGTCCCTCCCCCCCACCTCCCAATACCAACTGGCCCAGAGACA
>TRINITY_DN81475_c0_g2_i1 len=512 path=[0:0-511]
ATTTTAGGTCTCTTCAGCTTTCTCAGGCCTTTTAATTCTGCTTTGCAGCTCTATAACAGCAAGCAAATTTTTGTCTACATTTGTCAAGTCTGTGACTCTGCTCCCAACTACTGCTATCTCAGCAGTGATCTTATCAAATTTAGTCTCTACTGAAGATTTAAGGGATCTGAATTCAGAAATCAAGTTGCCAAAGTTAGTGGTGGTGACAGGAACTGGCTAGCCTCTCTCTTTTTTTTTATCATGTTGGTTTAGGATTCTGCTATGGCAGTCATCTTTGCTTCCTCTGGATCTGCTTTGTAGCGTGTTCCTCTTGGCATGTTAGAACGCTGGTAGCAAGGTGGGGTTGACTGTAGTGAAGAACCATATACAGATGCAGCATCCTACTTACATTTACATTTTAGGAGGGAAAGTTTCAAATTGGCTCCTTTTATATGAAGCTGTCATCTAGCAGTTAGGGAATATAATTCTGTAGTGCCAAAGAGATTCGGGAGAGCCTGAGGCGATGTCTGTGG
>TRINITY_DN81488_c0_g1_i1 len=343 path=[0:0-342]
ATCCAGGTAATAGCATGTGTACATAGAAGGTTCAAGTGATAACATTTTATCCCATGAGGCTAAGGTTTCTGGTGAAGAGAATGCTAACCAGCAGAGAGATCACCTGCTGCCTTCCCATGCATTGTAATAAATATCCATGCAAGAGGTACACATGCACAAGTAACTATGCCTCCTTTTTGGAGCATTTTTCTATGAATCTGTTATTGCATGAAGAGCCCTGCAAAGTATTCTGGGCAATTGTCTTCGATACTTGTTTTCATTTTTAACAGGAGCAAAAACTGCTGAAAATACAGAAGTATTTTTAGCTGGCTTTAAAGCATGGGAGGGGTGAAAGATATGGGAT
>TRINITY_DN81471_c0_g1_i3 len=777 path=[0:0-40 2:41-721 4:722-776]
GATCTCCACCTTCCGGGAGGGCGTTTTATTGAGGTCTTCATGCTGATATGGCGTACAGGTTTGAGTGCTGGTACTCAAAGTCAGGCCGAGTGTTGTGGCCTTTGCCTCGGAAACTAGCGGGAAGCGTCAGAGATATGTGCCTAGGAAGGTTAGGAGCAGGCATTGAAGCTGGCCCTTGTGAAGAAGGCGTTGTGGGCTGAGAGGATTCGTGGTTTCGTGGGACCTTGCCCATGCGGTACCAGATACCCATATTGTTCAATTCCCCAATAAATGTGTTCTGGGGAGGGGCTTGCTTAGACCGTCCGAGGATTTGGATATTGCAGATAGCAGCCTCCGTGGAATCACGAGGGATGAATTTAATGCAGAGCCTCTTCTTTCGGAAAGCGACTTCTTGTGTATCCATCGTCTCCTGGATAGGAATGAAGCCCACGGGTAACGTATCCTTGATGTCAATGAGCTTCATGTCCACTAAGACGTTGCCTAAATGGCTATTTTCTTTTGAAAACGACCGGGTGAAACACAGGTATCGCGTGACCTTGGATTTAAATAACCCATCCTTCCAGAGGTCGGCATCCAGGCCATCTGCCGTCTGTGCAACTACATCGTAACCCGTAGGCGCCCGGTTGCGGGATGCAACCACACCGACTCCTGTGATGGGGTCCATCGATAAATCGGGCAAAGCCTCCGCGAGGTCTTTGACTTCAGGCATCATGGATTGATCCCGGCGGAGTCGGGGCGCGGAGCCGTCAGCGAGCAGCGGCCGGGGCCATGGGCGCT
>TRINITY_DN81471_c0_g1_i2 len=2842 path=[1:0-2105 2:2106-2786 4:2787-2841]
AGTTTAGGAGACCTGCTGAAACTATCATCATTGTCTCGTGCAGAAAATCTCAAGATCTCAAGGTCTTAAATTACCAATGGAAGCAAAATATTATATGGCCTTAATTCTTACCCAGATCTGGTTGGTTTATAATCACATAAGATCCTTCTTCCAAATCATACAGACAGGAGTTAACTGGCAGATGGTCAAATGGTGACTTGTTTGGAGGAATGGGGAATTGGGAGGTCCTCCCCCACAGAACAACAGTAAGGGATCTCTCAAGCCAGAAATGGATCTTTGGACAAGGAATATTTTACATATATGTGCACATTTTCAAAAAATACATAAACTGACAATGGAGGAAGCAGAAAGATACCTTATCATCAGTCACTGTTTTGTTAGACTCAACCCCTCAGGAATGACACCAAGCAGAGTCAGTACACCCAAAGCATCCAAACTGAGAGCTACCATACCACAGCTTAACATGGCAATTGCATTTTAATAGGGTTAGACAACCAATATTATTTACAATTAAAAAAAAAAGGTTCCACACCTTAAACACTTTAATTTGTTTTAGTCGCCTTCTGGTTGCCGTCACGTAGCCCCGATCTACAGTGGGGGGCCCTCTGAATGCAGCACAGGGCAGGAGGAACTTTTCTAAACAACGTATTACAACCACAGATTTCACCAAGACATGCATGTTGGCTCAGGTGGGAGCCGGGGACACCATTGATAAAGCATGCGGAGACCAAGATAGCGCACCCCACACTCTTGGGCTGCCGGAACTGAAGACAATGGGAGAATCAGGCCTTGTTGGGTGGATCTCATGCTTTTCCCTTAGAGGGCAGGAGGAGGCAGGCAAGTCAAACCCAGTTTAGCAGCCAGTGGGGGCAAATATTTCAGAACTGCCCCAAGGTAACTGGTGAGTTCAAATGCCCGTTTCGTCGGCATGTGCTATGGGGGTGTGGATTTGTAGACATCTGCCAGGCACACCAAGGTCCACCAGTCTAGAGAGCACAACAGCCTGTTTCCTGCACTCTTCTGCTTCCAAGCAACAGCCGCCTCCCACTTTCTTCATTGACGGCCTCTACAAAATTCTGTCTCCCCACCCTTTGGAAATTCAAGTTACAGCTCATGTGATCTCCGAGCTTCACCCCCTTTGCCAGTGAGTTGGGAGGGCACCCAAAATGGATCTCAGCAACCGTGATCCCAGTGATGTAAGCCAAGAGCAAAGACAAACTGCCTCTCAAACCATGAGAGGTCTCAATTTTCTTTTAGCTGTGGGGGTGGGGGTGTTCTGGTCTCGGATGTGAAACCAAAGGGAGTCTTCCATCACTCAGCGTTGAGTTTGCTAGTGAGAAGACTTTGAAGGCAAGAGGGCGATTCGACGGATGAGCTGGCCATCCTGCATGCACCAAAAGAGACCTACCCCCTCAGAAGCAGTTTGTCCCGCTCAATGTTGGTGCCCAGTTTAAGTGGCTGGCTTATGCAACATCTTCCTTAACCAACAGTACCTTTTAGTCTGGTTTCCAAAGCAATCTGTCGCCAGCAAGCTGGTGGTTGCCCACTCCCTGGCGGGGCGCAGTATTTCAAAGAGACATCTTTGTTTCTTATTCTGCGGCACATAACGTTGGAAAACCCAGCAGCGTTGGGAAGGCATCCCATCGAAGATCTAACTAGCTTATCCACAGTTAAGAGAAGGTCGGGGCAGCGGACGGAAAGGGTTACACAGTACAAAAAATTACAGGAAACAACGTGTACAAAATTTTTTAAAAAATCAATGAAGTTAGTTAGAAAAAAGTAGCATCCCCCCCCCATCTGGGAAGGTTTCCAGTAACACCGCTTATCAGGGGCTAACTTCCCACTCAGTAGTATTCTGTGCGTGCATGCCTCTTCTCCTCGGAGCCGGGCCTCGTCTCTGCTTCTCAGGACTGCGGTAGCTGCTGACATCTAGTGGGGCTAGGTGGAAGTCTGGCAGCAGCACTTTGCTCTGTCCTGAAGCTGTAGTCGTACTCCTTTTCGATTTCGGCTAAGGACTTGATTGTGATGCCCAAGAGATCAACTTGCTGCATCCCTTCGGAAGCACAGGCAAACTTCTCGGAAATCATAAAAGGCACTCCGTCCATCGCTGATATGGCGTACAGGTTTGAGTGCTGGTACTCAAAGTCAGGCCGAGTGTTGTGGCCTTTGCCTCGGAAACTAGCGGGAAGCGTCAGAGATATGTGCCTAGGAAGGTTAGGAGCAGGCATTGAAGCTGGCCCTTGTGAAGAAGGCGTTGTGGGCTGAGAGGATTCGTGGTTTCGTGGGACCTTGCCCATGCGGTACCAGATACCCATATTGTTCAATTCCCCAATAAATGTGTTCTGGGGAGGGGCTTGCTTAGACCGTCCGAGGATTTGGATATTGCAGATAGCAGCCTCCGTGGAATCACGAGGGATGAATTTAATGCAGAGCCTCTTCTTTCGGAAAGCGACTTCTTGTGTATCCATCGTCTCCTGGATAGGAATGAAGCCCACGGGTAACGTATCCTTGATGTCAATGAGCTTCATGTCCACTAAGACGTTGCCTAAATGGCTATTTTCTTTTGAAAACGACCGGGTGAAACACAGGTATCGCGTGACCTTGGATTTAAATAACCCATCCTTCCAGAGGTCGGCATCCAGGCCATCTGCCGTCTGTGCAACTACATCGTAACCCGTAGGCGCCCGGTTGCGGGATGCAACCACACCGACTCCTGTGATGGGGTCCATCGATAAATCGGGCAAAGCCTCCGCGAGGTCTTTGACTTCAGGCATCATGGATTGATCCCGGCGGAGTCGGGGCGCGGAGCCGTCAGCGAGCAGCGGCCGGGGCCATGGGCGCT
>TRINITY_DN81471_c0_g1_i5 len=2904 path=[1:0-2105 2:2106-2786 3:2787-2903]
AGTTTAGGAGACCTGCTGAAACTATCATCATTGTCTCGTGCAGAAAATCTCAAGATCTCAAGGTCTTAAATTACCAATGGAAGCAAAATATTATATGGCCTTAATTCTTACCCAGATCTGGTTGGTTTATAATCACATAAGATCCTTCTTCCAAATCATACAGACAGGAGTTAACTGGCAGATGGTCAAATGGTGACTTGTTTGGAGGAATGGGGAATTGGGAGGTCCTCCCCCACAGAACAACAGTAAGGGATCTCTCAAGCCAGAAATGGATCTTTGGACAAGGAATATTTTACATATATGTGCACATTTTCAAAAAATACATAAACTGACAATGGAGGAAGCAGAAAGATACCTTATCATCAGTCACTGTTTTGTTAGACTCAACCCCTCAGGAATGACACCAAGCAGAGTCAGTACACCCAAAGCATCCAAACTGAGAGCTACCATACCACAGCTTAACATGGCAATTGCATTTTAATAGGGTTAGACAACCAATATTATTTACAATTAAAAAAAAAAGGTTCCACACCTTAAACACTTTAATTTGTTTTAGTCGCCTTCTGGTTGCCGTCACGTAGCCCCGATCTACAGTGGGGGGCCCTCTGAATGCAGCACAGGGCAGGAGGAACTTTTCTAAACAACGTATTACAACCACAGATTTCACCAAGACATGCATGTTGGCTCAGGTGGGAGCCGGGGACACCATTGATAAAGCATGCGGAGACCAAGATAGCGCACCCCACACTCTTGGGCTGCCGGAACTGAAGACAATGGGAGAATCAGGCCTTGTTGGGTGGATCTCATGCTTTTCCCTTAGAGGGCAGGAGGAGGCAGGCAAGTCAAACCCAGTTTAGCAGCCAGTGGGGGCAAATATTTCAGAACTGCCCCAAGGTAACTGGTGAGTTCAAATGCCCGTTTCGTCGGCATGTGCTATGGGGGTGTGGATTTGTAGACATCTGCCAGGCACACCAAGGTCCACCAGTCTAGAGAGCACAACAGCCTGTTTCCTGCACTCTTCTGCTTCCAAGCAACAGCCGCCTCCCACTTTCTTCATTGACGGCCTCTACAAAATTCTGTCTCCCCACCCTTTGGAAATTCAAGTTACAGCTCATGTGATCTCCGAGCTTCACCCCCTTTGCCAGTGAGTTGGGAGGGCACCCAAAATGGATCTCAGCAACCGTGATCCCAGTGATGTAAGCCAAGAGCAAAGACAAACTGCCTCTCAAACCATGAGAGGTCTCAATTTTCTTTTAGCTGTGGGGGTGGGGGTGTTCTGGTCTCGGATGTGAAACCAAAGGGAGTCTTCCATCACTCAGCGTTGAGTTTGCTAGTGAGAAGACTTTGAAGGCAAGAGGGCGATTCGACGGATGAGCTGGCCATCCTGCATGCACCAAAAGAGACCTACCCCCTCAGAAGCAGTTTGTCCCGCTCAATGTTGGTGCCCAGTTTAAGTGGCTGGCTTATGCAACATCTTCCTTAACCAACAGTACCTTTTAGTCTGGTTTCCAAAGCAATCTGTCGCCAGCAAGCTGGTGGTTGCCCACTCCCTGGCGGGGCGCAGTATTTCAAAGAGACATCTTTGTTTCTTATTCTGCGGCACATAACGTTGGAAAACCCAGCAGCGTTGGGAAGGCATCCCATCGAAGATCTAACTAGCTTATCCACAGTTAAGAGAAGGTCGGGGCAGCGGACGGAAAGGGTTACACAGTACAAAAAATTACAGGAAACAACGTGTACAAAATTTTTTAAAAAATCAATGAAGTTAGTTAGAAAAAAGTAGCATCCCCCCCCCATCTGGGAAGGTTTCCAGTAACACCGCTTATCAGGGGCTAACTTCCCACTCAGTAGTATTCTGTGCGTGCATGCCTCTTCTCCTCGGAGCCGGGCCTCGTCTCTGCTTCTCAGGACTGCGGTAGCTGCTGACATCTAGTGGGGCTAGGTGGAAGTCTGGCAGCAGCACTTTGCTCTGTCCTGAAGCTGTAGTCGTACTCCTTTTCGATTTCGGCTAAGGACTTGATTGTGATGCCCAAGAGATCAACTTGCTGCATCCCTTCGGAAGCACAGGCAAACTTCTCGGAAATCATAAAAGGCACTCCGTCCATCGCTGATATGGCGTACAGGTTTGAGTGCTGGTACTCAAAGTCAGGCCGAGTGTTGTGGCCTTTGCCTCGGAAACTAGCGGGAAGCGTCAGAGATATGTGCCTAGGAAGGTTAGGAGCAGGCATTGAAGCTGGCCCTTGTGAAGAAGGCGTTGTGGGCTGAGAGGATTCGTGGTTTCGTGGGACCTTGCCCATGCGGTACCAGATACCCATATTGTTCAATTCCCCAATAAATGTGTTCTGGGGAGGGGCTTGCTTAGACCGTCCGAGGATTTGGATATTGCAGATAGCAGCCTCCGTGGAATCACGAGGGATGAATTTAATGCAGAGCCTCTTCTTTCGGAAAGCGACTTCTTGTGTATCCATCGTCTCCTGGATAGGAATGAAGCCCACGGGTAACGTATCCTTGATGTCAATGAGCTTCATGTCCACTAAGACGTTGCCTAAATGGCTATTTTCTTTTGAAAACGACCGGGTGAAACACAGGTATCGCGTGACCTTGGATTTAAATAACCCATCCTTCCAGAGGTCGGCATCCAGGCCATCTGCCGTCTGTGCAACTACATCGTAACCCGTAGGCGCCCGGTTGCGGGATGCAACCACACCGACTCCTGTGATGGGGTCCATCGATAAATCGGGCAAAGCCTCCGCGAGGTCTTTGACTTCAGGCATCATGGATTGATCCTGGAAACAGCAAAGAGCAGTTAGGGGGCCGCACGTCACAGCTCTAAGCCAGAAGGCTTACCCTGGCACTGGGACTGCGGCATGGGGGACAGCCTGCCAAATTAAGCACACTCTTTCA
>TRINITY_DN81471_c0_g2_i1 len=320 path=[0:0-319]
CTTCCGATCTCTGCTTTTCACAATGCTAGTAAAACACATCCCAAGTTGTACAAAATCTCTTGGCCAAAGATCTTCTCAAAGAGCTGGTCCAACATCAAAGAGCATTCAGAATTCTCCACCATCCTGCACATGCTACTAAGATGAAAACTGAACTTACCTCTCTCAGTAGGGTCAAGAGACTAAACTTATTGTCACTACAGATGAGTGTACCCTTGTTTCACTTATTTTCTGGGCGTGGAGAGATAGCAATGCACTTCATAACTAACTTCAGAAACGGTGTCAAATCCACGTGTCCGTTTTGCAAGGAGCGACAAAGTTCC
>TRINITY_DN81562_c0_g1_i1 len=336 path=[0:0-335]
CGCCATTAGTCTAAATTTTTATGTAAACCACCTACTTTCCTAAGTCACAGACTCACCAAATGTCTCAAGTGCCTAAGGGCTACATAGTAGTAATCCAACAGGTATATGAAGAAGCTGAAAGCTCCAACAGCTTTAAAACACATGCCTGCCCTCCCTCCAATTTATATAGCATGGGTCCAAACCCAGATGTAACTAATACCTAATTACAAATCAATTGAAAAGGTGCTTCTAAGCAATTAATGGGTCTGAAGCAAATTCTATACCATGGGTCCAAGCCCAGGTGTGTCTGTTATGTAATTACAAATCAATTGCAAAGGTACTTCAAATCATTTAGTG
>TRINITY_DN81492_c0_g1_i2 len=292 path=[1:0-37 2:38-291]
GATCTGTCCTGCCCTGGTATCTCAGGTTCAGAGTCTGAGGGTGCTCCTGGACCTGCAGCTCCACCTGGATGAAAGGGGCATTTCGCCAATTACATCTGTTTGGTGCGTTGGCTGGGAAGGCTCTTAACCCGGCTGGTTCCAGGGGGAACTGTGGACTGTCTCTCTCCCACCTTCTGGCGCCAGAGAATAATACCTAAATCTGCATGGTATGATACCACAGAGTCGCAGAGCTCGAAGGGACTTCAAGGGTCATCTAATCCAACCTGCTGCACTTCTGCAGGACCTGCCACAC
>TRINITY_DN81492_c0_g1_i1 len=334 path=[0:0-79 2:80-333]
CGGTGATGGTCGTGGGGAAGTGGTGGCTCCCATCATTGATGGGATCCACGCTGCCCTGGTTTCTCAGGTTCGGAGGCTGGGGGTGCTCCTGGACCTGCAGCTCCACCTGGATGAAAGGGGCATTTCGCCAATTACATCTGTTTGGTGCGTTGGCTGGGAAGGCTCTTAACCCGGCTGGTTCCAGGGGGAACTGTGGACTGTCTCTCTCCCACCTTCTGGCGCCAGAGAATAATACCTAAATCTGCATGGTATGATACCACAGAGTCGCAGAGCTCGAAGGGACTTCAAGGGTCATCTAATCCAACCTGCTGCACTTCTGCAGGACCTGCCACAC
>TRINITY_DN81492_c0_g2_i1 len=317 path=[0:0-316]
TGATACCACAGAGTCGCAGAGCTGGAAGGGACTTCAAGGGGCATCTAGTCTAACCCCCGGCTTGGCGGCAGGACGACGAAAGCTACAACATCCCCGGCCTCCGGCGACGGAGCCAACGGCCTCCCCTGGTCGCTCGCCCTGTCGCCGCCCGGCCCGGTCCGGACGGTTTGAGTGATCGAACCAAAATCTCCTTGCAACTTGTATTCCTCGCGCCTTGCCCTGCCCTCGAGGTTTTGCTTTCGGAGTCAACGCCCCTTTGGCGCCACACGTCGACCGAGACCCCCCCCTTGAAAGGGCTCGCGGCGCCCTTTAGCGGC
>TRINITY_DN81520_c0_g1_i1 len=242 path=[0:0-241]
TGCTCTTCCGATCTTTTAAACTGGCACTAGCAGAAACGGCTGCATGGGCAGCTCTGCTGTTAGGGGAAGCTTGAGACATCGATGGATCTGGGAAATGGAGTAGGATTATGGAATTAAAACCTTGCTTACACGGGAGCAGCAGAGTTAAGCTGTTAGGTGCACTCTTGCATGTTAAACTCAGCCACCTTAATGTTCTTGGGTTTCTCGCTGAAAACGCCATGTCAGTCAATGCTGCTTCCTGC
>TRINITY_DN81522_c0_g1_i1 len=475 path=[0:0-93 2:94-474]
CTGCTCTCCAAGGTCTCAGCCTGGGTGCGACACCCCCATGTCTCCCAATCTCCTCCCCAGACACACGCGCACCCAGAGCTTCGGGCCGCACTCACGGTTCAACTCCATGCTAAGCTGGCCGTCTCTGCAGGGCATCCTCCTGCCTGGGGCCAGTGGCTGCTCCCCAGCTCCCGTTCGGCTTCCATTGAGGGAGTGTTTAGCGCAGGCTCTGAATGAAGGTTAGGGGAGCCCCCGGGGGGGGTGCTGCAGGACTCTCCTGGTGGCTCCGGGCTGCCAAATGAGCACAGCGCCGTGGTTTCCTGTTGTGCTGCTATAGTGACCTTCAGGGGAAAGGCTCCAAGGCAGAGCACAAGCCCTTGGAGAGGCTTCCTGCTTCCAGACGCTTCCTCCTTGGCACTTTGCTCTGGATCCGTGCACGCGTACCAGCACGGCAGGCGTCCGCCTTGGCACTCGCCTGCTTGTGTTGTGCTACAGG
>TRINITY_DN81522_c0_g1_i2 len=584 path=[1:0-202 2:203-583]
CCTCCAACTGTGCTGATGTCACAGCATCCACTAGTGTCGCCAGGTCTCGTAGGATTTCCTGCCCTTTGTTCTGGTTCGCTTTCTCCTCCATGTCCTTGGCTTCGCTGATATAGATCGGAATGAGCCGGTCGTCGCAGATCAGCCGCAGGGGGCTCGTCCTCGACAGCTTTATATGGAGGAGAAACGCTGTGAAGAGCAACAGTCGGTTCAACTCCATGCTAAGCTGGCCGTCTCTGCAGGGCATCCTCCTGCCTGGGGCCAGTGGCTGCTCCCCAGCTCCCGTTCGGCTTCCATTGAGGGAGTGTTTAGCGCAGGCTCTGAATGAAGGTTAGGGGAGCCCCCGGGGGGGGTGCTGCAGGACTCTCCTGGTGGCTCCGGGCTGCCAAATGAGCACAGCGCCGTGGTTTCCTGTTGTGCTGCTATAGTGACCTTCAGGGGAAAGGCTCCAAGGCAGAGCACAAGCCCTTGGAGAGGCTTCCTGCTTCCAGACGCTTCCTCCTTGGCACTTTGCTCTGGATCCGTGCACGCGTACCAGCACGGCAGGCGTCCGCCTTGGCACTCGCCTGCTTGTGTTGTGCTACAGG
>TRINITY_DN81532_c0_g1_i1 len=272 path=[0:0-271]
AAGCAGCCGGCCTGCCATCGCCCTGCCTGTTCCCTCCACCGGGCGACGCTCCCCCCCCTATTTCTTCCCCTCTTCTCCCCCCCTCCCCGTTCTCCCTTCTTGTACCCCCGCTCCAGATATCCACGACGAAGGGAGACAGGTCCCAGAGCAGCAGAGAAAACCTCCTCCTGCACGACCACCCCAGAAGCTCATGGAAGAACACCGTGACGGGTCCGAGCAGCCGATCTGCCATCCCCCTGCCTGCTTCCTCCGCCGGGTGACACTAGACTCCT
>TRINITY_DN62892_c0_g1_i1 len=267 path=[0:0-266]
GGCATGAAATAATTTCCCCAGCTTTCTGTTCCAAGAAGCCCTCAGTGGGCAATTGAGAGTTCTCAAAAGGGTTTCACGTCAATGGGTAGAGGCAGTATGACCCCCGTTTTACAGATGCTGGTGTATCCAACCCTGTATCCAATATCTGCAGCACTAGGTCTTCTAATTACTGTCTTCTCTCAGGGAGGTCAGAAAATGAAACAGACACATAAGAAGTGCCATACTGGGTCAGACAAATGGTCCACTGAGTCCAGCATCCTGTCTAGA
>TRINITY_DN62866_c0_g1_i1 len=548 path=[0:0-547]
TTCAAACAGGCCTCGGCTGAATCCAAGGTAAATGAAAGCTTTGTTTGCACACAGGAGCATTACTGAAATTATAATCCAATTAACACCTTTTAAAGCATGGTTCTGAACAGTACTACTGGCACACCAGGTGATAGATAATTTCACCTCCCTTGCTTATAATATTTTTTTTTAAATATGGTATGTAAAATCCAGGAACTATGAGAGATGCCAAATCTAAACCACAGATACTGTGTTCAAATGCCTTGATTATATCTGTTTTCCCTGTCCTTTGTTCATGTTTGGTAAATAGGAACCTTTCCTCTGCATTTCTGTGTAATATCATGCACTTGTGCAGTATTTTTTTATATTTTTTTTAGTAGAAGTAAATCAAGAGTATGTGACGTATTTGGGTCAATATTGAAAGTGGGAGGTTTTTATCCACCAATAATCTCTCCCCATGATCATGCCAGCCACACCTCAAGCAAAACACATCTAGAGAACAGGCAGAAATTGTAGGGGTGTGCATGTTTTTGTTACAGTAACGATAATGAAAATTGTCATTTTCATTA
>TRINITY_DN62866_c1_g1_i1 len=610 path=[0:0-609]
TTTCTAATTTCATTATTATTATTTGTCGTTTTCGTTATTGCAAAAACGATAATGAAAATGACAATTTTCATTAGCATTATTGTAATAATGAAAATGACATGCATACCCCTAGGATATTCCCATTTGTCTTGCATGGGTGCTTTTCTTGGAAAGCGAACATCGTCTCGGAGTCTTTTCCTGAAATTGGCTGGCAATCGATAGCACAGTCATGACAGAGTTTATAGCATGGTAAGACCCAAACGGCAGTGCATGGCTATCCTTTCCAGTGGCCAGACTCTAGGGATTCTAGGCAAATTCAAACTGCTCAGCCTGCTTGTGACTTGGTAATTATGTCCATTGTCACCCCAGCAAAAGTTACCTCATTCAGTTGCTTTCTGTATGTAACACCCCCTTTACCTTGAAGACCTAACTGGTGGTGATCATTTATTATTTATCCAGTACCCGCAATGTGCCTATGCCCTGAGCTCTTTGGGTGGTGTAGGATGACCTCCTTTAAGACAACTTCATACAGTTAGTTTCTGGGAGAAATGAACATTACAAATAATAAAATATTTGTTTTGTGAAATCCTTGTTAATCCTTGCCGTCTGCTTTGGTCATAACACTCTGGGC
>TRINITY_DN62872_c0_g1_i1 len=206 path=[0:0-205]
CTTCCCTATGTGCATCACCTTGCACTTATCAACATTGAATTTTATTTGCCATTTTAATACCCATTCACCTAGTCATGCAAGCTCCCTCTGTGGTTCTTCACAGTCTGCCTGGGTCTTAACTATCTTGAATAATTGAGTGTCCTCTGCAAGTTTAGCCACCTCCCTCCTTATCCCTTTTCCCCAGATCATTAACGAACACATTAAAC
>TRINITY_DN62890_c0_g1_i1 len=231 path=[0:0-230]
CTTTCCCAAAATGGTGCCGAAAGTGTAGCCACCATTTCTCACATGCACGGTTATTTTCCTTGTTTTTTCCCCCCCATCCCAGAAAAGACAAAACGAGAGAAGGGAAGAGAGAGGAGAGAGCCAGACGTGAATGGGAGACTCGGCAGGCGATGCAGCACACGCAGCTTCAGGCTGGATTTTGAGCCCTGTCATTCATAAGAAAAAACGCCACGGGACCAGGCTGATGACATT
>TRINITY_DN62860_c0_g1_i1 len=255 path=[0:0-254]
ATCCTCTTGGCATGGTATTGGTACTGTGGCACTGGTAACTTGAACAGACCAGACAAGGGGAAGTGGAGCCAGGCAGAGCGATCCCTGTGACCGCCTGATGCCAAGCAGTTGGCAGAACAGTAGAAGTTACACATTGCAATTAGGTTCGGCTGTGCCATGCGGCAGCCACAGCCTTGGTAAAAAAAAAAGAACACAACACACACAACCCTGTGTTTCCTCTTCTTTTTTCTTGGAGGAGTATCTACATCTTCAGCA
>TRINITY_DN62860_c0_g2_i1 len=399 path=[0:0-398]
CGGCGACCACCGAGATCTACACTCTTTCCCTACACGACGCTCTTCCGATCTCGCCAGCCAGCCTGATAACACCCACAAGAAGGAAACTAGACATTCACACCCACCCACGGGCACCCTCTTGGTATGGCATTGGTACTGTGGCACAGTGGTAACTTGAACAGACCAGACCCTGGTCTTGAAAAGACCAGACTTGAACAGATAAACCAGACTCCTAGCAGCAAACTAGTCATTCATACCCCACACCGGCACACTCTTAGCATGGTTCTCTTTGACACTGGTAACTTGAACAGACCAGGCAAGGGGAAGTGGAGCCAGACAGAGAAATCCCTCTGGTCTCATGGGGCCAAGTGCCAACCAAGCAGCAGGCAGAACTAGAAGCAACATGGCACCCAATTATTA
>TRINITY_DN62860_c0_g3_i1 len=223 path=[0:0-222]
AGGCAGAACAACAGCAGAAGAACTTACAGTTACACTTTACAATTAGGCTCTGCTGTGCCATGCCACAGCCTAGACAACACACTCAACCCCACAAAGCAGTCTGTAACTGCGTGGAGAAATAAATCCCACCAAAAGCCAGCCAGCCCAGCAGACAAAATTGAGAAACCAGAGATTCAGTCCCCCTCCCTTCCACCAGGACACCCTCTTATTTTTTAAAAAGGCG
>TRINITY_DN62860_c0_g4_i1 len=268 path=[0:0-267]
GCCCAGCAGACACAAATATAACACCCACAAGAAAGAAACAAGGTATTCTCACCCCATCCCCTGAAGGGCACCTGCTTGACATGGCATTGGTACTGTGGCACTGGTAACTTGAACAGACCAGGCAAGGGGAAGTGGAGCCAGGCAGAAAGATCCCTCTGACCTCATGGTGCCAAGTGCCAACCAAGCAGCAGGAAGAAGCAATGTGGCACCCAGTTGTTATTTTTTTTTTTAAAAGCATGGCAAGGTAAAGGTAACCCCCATCCTCCAA
>TRINITY_DN62860_c0_g5_i1 len=798 path=[0:0-797]
CCAAGTGCCAACCAAGCAGCAGGCAGAACAATAGAAGAACTTAGAGTTACAATTTACAAGTAGGCTCTGCTATGCCATGCTACAGCCTAGACAACACACACAACCCTAAAAAACAGTGTGAAACTGCATGGAGAAATGAATCCCACCAAAAGCCAGTCAGCCCAGTAGACAAAATTAAGAAACCAGACATTCAAATCCCCCCTTCCCCAGGGGCACCCTCTTATTTTTTTTAAAAAGGCATGGCATTGGTGGTACTACTGTGGCACTGGTAACTTGAACAGACCTGGCAAGGTGAAGTGGAGTCAGGCAGAGTTCCCTCTGGCCTCATGGTGTCAAGCAGCTGGCAGAACAGTAGAAGTTACTCTTTACAGTTAGGCTCTGCTGTGCCATGCGGCAGCCACAGCCTTGGTAAAAAAAAAAAGAACACAACACACACAACCCTGCAAAAAAGTGTGCAACTGCGTGGAGAAATAAATCCCACCAAAAGCCAGCCAGCCCAGCAAACAAAATTATAACACCCACAAGAAAGAAAGAAAACTGGGCTCCCATTCTGGGTTTTGGATTTATTCCTGTTACATAGCTTCATCATATATACACCCTCATTCCATACTGTTTTTCCTACTATATTTCCTCATTTTTACATTTCTGTCTTAATTCTGAGCAGTACGATACCAGACATGTCTATAAAGTATTAATATACAGTGTTCATATCATACACATGCATGTTTCATGTGTGTTATGTATGTTGGTTTCCTGATCTTTACCTACAATTATATTAGAAAACTACATAGTTTTACA
>TRINITY_DN62864_c0_g1_i2 len=243 path=[0:0-30 2:31-242]
TGGCTCCGAACATTCTCATAACTGGGTTGTGCATGTTCACCCTATTCAAATAATAGACCACATGATGGTCTCAGCTTCTCTAGTATAAAAAGCACTCTACCCTTCAGAATGACCATTCCTTCCAACCCTTTCTAAACATACAAGGAAAAAAAATCCATGTTGGCTGGAAGGTTGTGTGTTGTGAGAATGTTTAGAGCCATCTCAAAGAATGTTGTTTACAAAGTAGCAACCTTCTGGCTCCCC
>TRINITY_DN62864_c0_g1_i1 len=247 path=[1:0-34 2:35-246]
ATCTCGGCTTCGAACATTCTCACAACTGGGTTGTACATGTTCACCCTATTCAAATAATAGACCACATGATGGTCTCAGCTTCTCTAGTATAAAAAGCACTCTACCCTTCAGAATGACCATTCCTTCCAACCCTTTCTAAACATACAAGGAAAAAAAATCCATGTTGGCTGGAAGGTTGTGTGTTGTGAGAATGTTTAGAGCCATCTCAAAGAATGTTGTTTACAAAGTAGCAACCTTCTGGCTCCCC
>TRINITY_DN62864_c3_g1_i1 len=327 path=[0:0-326]
GCAGTCATTCCCCTGCTTCTCCTCCCCGAGTACCCCCCCCCTCCCACCCCTAGGAAAGTTGCATGATTTTAAAAAGTACAGTCACTTAGCTTTCCTTAACACACAGTATAAGGAAGAGATGCCGCTAATTAATGACTGCGAACATTTATGCCATCCCTCTCCTGCCTCTCCCTCCTAGTAGTGCTTGCAGCAGCAGCAGCAGCAGTGGATCAGGCTGGGAGATAAAGCTGTTTGTTTACAAACAACTCCTCCCCATGTGCTGGTCAGAAGAGTGTAGCCTTGTAACAAAGGTTCTTTGAGATGGCTCCAAACATTCTCACAACTGGG
>TRINITY_DN62880_c0_g1_i1 len=265 path=[0:0-264]
AAGTGCTTAGGCTCAAGGATTTCCTGTGGCAGACAGTTATACAGGCTAATTGTGCAAAACAAGACTATTTTAACAATTTAAAATTTGTTACAATTCAATTTCATCTGAACGTAACTGTCACAATCTGCTCTCTATAATCCATTTACTATTTCATATACCTCTTGCATGTCCCGTTATTCCTTCATTAAACTAAATATCCCTAAACGTTTAAATCTCTTTTCCTATGGAAGAATCTCACAATTCTTGTCATATTCTTTTTCATTGC
>TRINITY_DN62880_c0_g2_i1 len=205 path=[0:0-204]
TCTAAGATAAGTTGCCAAGAATGTACAACCCAGTGGAAGAGCTGGTATTAAAATCCAGGAATCCTTGTTTTTTAAATCGTGCTCATATTGATTAATGCATCATGGAGGCACAACTGAGTTTAGTTCTGCACTTGTGTGTAGGACGATTCAATATTTTAAGAGTAGGCGTGGGGAAAGGGTGACAATTTTACTGATCATAAAGTTG
>TRINITY_DN62837_c0_g1_i2 len=1204 path=[0:0-1203]
ACATGCCCGTGACCAGCTTCACCCGATTACGTTTTCTTCTTCCTCAGAAATTATCTATGAAGATTTACATTTTGTAGCTGTCTTCTTTGCATTTCTTACTGCTGTGTCTGCCGTTTTAATCTGCTTCATGTGGCTATGTAACAAATCCATCCATCTTTTCCAAAAGAAGAGACACAAGCTGAGAGAAACAACAACTGAAGAGATTGAACTGCAAATTACTGAGTGCTAGCCAAGGACTGTCTAACAACAAAACAAAACGTTTCTACCTCAAGAGAAAATAATGGAAAATCAGGGAGGGGGTGGGAAAACAGAGCATGAAAAACATTTTGTACAGTCCTGTTTTATTGTATGCACTTCCTGATCTGGGAAATGAAGACAAGCTAATTGGAAAGAAAGTTGAAACATGGAGCATTTTGCAACTGTAACGGAGTCAGTTCTTCATTTGCAATGGAGTTCTTCAAAAGGGGACAGAGTTCTCTGCTGAACACAGAACACGCAATCCAGCTCCATACAAGTCTATAGGAGTTTAGCCATTGACTCCAATGGGAATGGATTGCACTCCGAGGCTATTAGTCTGCTGTGTAAGAAAAGCTACTGCCTACACCTATAGCATGTACTTCGGCCATGTAGGAATACCAAGAGGATACTAGGAGGACCTTGATGGACATTATTGTGGTAATGAATTATCTAAACTAGCCCAGGTTACAAAGTGCAAATGGTTAGCAGGTGAAATCATGGCATTTTTAAAATAAGTTGTGTAATCATGCATTAATTTATTAAGTTATTAATTTTAAAACAAGGTACAAGGTCACTATGCAGTTTACACTTTACTGAACATTTATTGTACCGTCTGCAAAAAGGTAGTCTCTGAAGACCATTGTAAAAAACAAAACTGACATTTACGACTGTGAAGTCGACATTTCATCTCTCATTGCCTTTAGAATAGTTCACATTGCTCCATAACAAATGAGTGCACGTTTCCACACACACACACGTCACTGATGAAGGCAGAGGTAGAGAAGGTGACACACGGTACACAATGATTAGGAAAAAAAAGATAACATAGCAAAGGCAAATCCTGAAGCCAATGACCAAATTCTCACTGTTGTCAGCAGGTCCAGAATTTCATCTCATTTGCTTGGGGAGTAGCAGTATTAGGTTCAGCGCTAAAGAGGTGTCAAGTACTTGCCAGATCGGAAGAGCG
>TRINITY_DN62837_c0_g3_i1 len=226 path=[0:0-225]
ATTGAATGGAAGCACATGTTGAGCTGGGGCACCACAAAAATCGTGGAGTGGAAATCTGGGAGTTATACGAACATATCCAAAAGTTACAAGGACAGAGTGAACACCTACGAAAATGGTTCTATCCAGCTTCTCAATGTGGGTGTGAAGGATGCTGGGTACTACTTTGTCACTGTAACGGAAGAGTCTGGACGCACCGGCTATGGCACCATCGTACTGAATGTTTATG
>TRINITY_DN62837_c0_g2_i2 len=411 path=[0:0-410]
GTGTGAGCCGAGGGAGACGCCTGCCGCTTGGGTGTGTGCGCCGGCCGGCTGTGCATCAGGGAGTGTAATGTCAGGCTCTGGAGAACTGGAATCAGCCCATCTGCACCTCTGCTAGCGGCAGCGGCAGCAGCTTAGGAGAAGAGGACACTCTGGGTGTCTGTCATGCTGACCTGGACCCCAGGCTAAATGCAACCCTCCTCTTCCTAATGAGTCCTCTCCAGGGCTGCAGAAAGCAAGGCATCACTCTGGGGATTGTGACCCTCTGCCTGGCTGCTGCTTGCACTCTAAACACTCAAGGAGGAGTACAGTTCTATGTTCCACAATCCAGTATTAACACTACGGTGACACAAAACATTCTGCTGTCTGTTGAATGTATTTGCAAAGGGTCACCCATCATTGAATGGAAGCACG
>TRINITY_DN62859_c0_g1_i1 len=304 path=[0:0-303]
GTTTAGTGAGGGCTCCTTTGAAACATTTCCACCTGGATGATGATAAGGGAGGAGGGGAGTAGAGAAAGAAGTTAAAGATGAGAGTGTGATTGAATGGGGCCAAGTTGACAGAAATGTGGAACTTGCCATGTGGGGAGGTGATCGCCTATTCTGTTTGCTGAGGAGTAGTAGCTGCTGGTGATAAGGGGATTATGACAATAAGGACACATGCTATTCACAGGGCACATCATCTCTGCAGTAGGCTATTGTAACCTCCTTTGCACTTATTTCACACATCCTTGCATGCAGGTCTAATGAAACTGAG
>TRINITY_DN62859_c0_g2_i1 len=374 path=[0:0-373]
ATAGGACTACCTCAGCTGTTCCTATGGTTCCTTGCAATGAAGGCACCCATCACCGCAGCTTCAGTCACTGAGGGGACTGCAGACCATTTCCATAGGACCTACACCTGAAACAATACTGCACTTAAGCATCTCTCCTCCTACAAACGTGACAAAGTGGTGGACTGCTCCAGCTTTTACCCTTTTCCCTATTTTCAGTCAAACGAAGGAACGGCTGCGTCTAGCAGGGCTGCCCCTGGTTCAGCCTCTGCTATTTTCCAGCTGATCTCCACAGCACCTTATTTATCCTTCCATCTTCCCAACACTGCCCCATTGATGGCCATTAATTCTCTCATGATATTCATAGTTTTATCATTCAACCTAGTCCCCACCACACC
>TRINITY_DN62889_c0_g1_i1 len=468 path=[0:0-467]
CCATAATGTGTTCTTTCTGCTTCTTTTTTGTTTCATTATAAAGTGAAATTTTAATTTATTTTCTATCTAATTATATTATTCCATTGTTCTTGATTTTAAAAAATCAACAACAGTGGGAGAATCTGTCTCATTGGCAAAACGTATAAGTTCTGCTTGCTGGGGTACTTTCCCGTAAGTCGTCATCTTCCACTTCTAATGTGTTCTAGAACAAGGGGATTCTTGTAGAAAAATCACTTAAGTAGTGTTGATGACCCCAGTAAGTAGTCACTTTTTCTATGTTGACCAACCATCACCTCAACCCCTCAGCAAAGCATTTTTTTTGAGAGAATTTTTTTTTTTAACCTGATGCTATCTGTTACCCCATCTTCTGTCCACGAGGAAAAATGTCCTCGCTTTTTCATACTGCTTCCTTACAATTTTATTTCAGGTGATAAGAGGCTTAAGAAAAATTAGTTATAAGACTAACAC
>TRINITY_DN62873_c0_g1_i1 len=257 path=[0:0-256]
CCACCACAGGGGCAGATGCATGACATGTGGCCATGTCAGAAAGGGTCATGTGCGAATGGCCCCTTTCATTTTATGAGCAGGCTCCCCTTCCAGGTGCCGGGATGACATGAAGCTTGGAAAGGCACATGCTCCTACAGATAGATTCTTCCAGTGCCTCTGTTAGACTGAGCTGTGTGAATGGGGGACTGTACAAAGTTATCTCGGAGAGCATCCCCTTTAGGTGAAACAAGCATATTTCACTGGGCACATTTCCGCGC
>TRINITY_DN62873_c0_g2_i1 len=629 path=[0:0-628]
GGACCACACGGGGGATCTCAAGAAGGGTGCTCCCGGCAGACCGCAGGATGACATGAAGCTTGGAAAGGCACATGCTCCTATCGGAAAGGGGAGGGTGGACGGGGCTTTCCTGCCCCCTCCTCAACATAGATTCTTCCGGTGCCCCTGATCAGGAAATCGCTAAGACTGGGCTGTGTGAATGGGGGCATGTTACGTGTTCACAGGTTCATACGAATGCGGGGACTGTACACAGTTCTCTCGGAGAGCTTCTCTTTGGGTGAAACAAGCCTATTTCACTCTGCGCATTTTAGTGCAAAATTCTTTTAATGCAAACATTTCCCTAGCACTGATTCATCCTTGTATGGCCACCATTCCCACCAAATATGCTTCCTGTGCCGAGCCAGGGCGGTATGTCTGTGTCCGGGGGCAGAGGCTGCTGCAGCAGCGGGAGGATGGAGGGGAATCCTGACGCTTCCAGGGACTCTCTGTCTGGAAGGTGTATTTCCTAAAGCAGGGGTCGGCGACGGGGAGGACCCAGCGTGGCCTGTGGCAGGGTTTCATGTGGCTTCTTTCCAGTTCCTGGAGGCGGCCCCTGGATTCTGTTCCTACCTCCAACCACAGAAACACTGAGTGCACAGGGTAAGGGAGCA
>TRINITY_DN62870_c0_g1_i1 len=518 path=[0:0-517]
TGTGTGTGTGTGTGTGTGTGTGTGTGTGTGTGTGTGTGTGTGTGTGTGTGTGTGTATACACACAAAAATCATGGTGGTAGCTGTTTCTGGCAGAGAAGAGAGTCTGGCAGTGTTTCCAGGTTAACAAAGGATAATTATGGCCAGAGCTGCCCTTCTGTTGTGTATTCTAAATGCCTGCTTTTCAATATTTATCATCATTGATCTGCATTCCGGCTTAGTCCGCAGGGCAATCGGAAAGAGACCGCATGTTTCCCCGACTGACAATTAAGTCTTGGAGGGGAGGAAGCTAAAAACCATCTGCCATTCCTTCAAGAGAGAACAGGGGAGGGACTAGAATTCAAACATTCTTTTATGTAAAATGTGGATGGATAATACGATTGTGAACTGAACCTGAGTCAGCAACAGGAGGGGGCTGTAAGAAAGACAAATGCAATTCTGGGCTGCATTAACGGAAGCCTTGTTGCCAAGTCACAGGAAGCTCCTCTGGGCAGAAGGGGAGATCGGAAGAGCGTCGTGTA
>TRINITY_DN62870_c0_g2_i1 len=591 path=[0:0-590]
CACACACACACACACACACACACGGTAGCGACTGAGTTACAGCCTTTATTCAACAACGTTTCCCTACTCAGAAAGTAGATTTAAGCCAGGGACCCACATTTACTGTATTTTCCCCATTGGTGGCTGTTGGAAAAAATGTACTGAACACAAGTCGCTGCTTTAAGCACGTTTGCCTGAAATCAGGCTTCCATTGCTACAAGAGTTTGATTTAGGGTCAGATTTTCAAAAATATTGAAAATATTTCCATTTCCTTTCACTTCTCATTACAAAAAGCTGAAAGATTCCTAGTTGACATTGTCTAGATCATTAAGAAGATTGTACTGCAAGTAGGTTGACTTAGACCATTTTCACACAAGACACTCTCCATCCACTACACATGTTCCAGGACTGCAGTATTGCCCTGTAACATGTAGAGTGGGTGGAGAGTGTCTTGCGCGAGAACACCCTTACTCTTATCAGATAAAACACGACAACACAGTTCATTTGTCTGCTGAGTTCCCCACTTGTACAGAGACTGGATGATAGATTCATTCTTTAAACTTGTTAGCATCATCCTGAGGTTACACCTACCAGCTACAGGCAGCTCTAGGG
>TRINITY_DN62870_c0_g3_i1 len=341 path=[0:0-340]
TATTGAAAGGGTTGCTTCCTCTATTTCAGAGACAAGTATTTATTTTTGAAGGAGCAGCATGAAAAGTTTATAATTAAAACTACAGTTATTTGTTTAATAAACCTATATAATTTTTCATCATGTATTATGGATCTAAACTAAATTCAGCATTTCAAAAGCCTATATTAGATTCTTGGTTGTTCTCAACAGATTTGCACTTGAGTAAGACATTCCTTAGGTCTTCCTGTGTAATTCTTAAAGTAGCCGTTCCTTACCACTGAGGACCTCACCCTGCAAACTGCTCTGCACAGGTGGATCCATATATATATTAGATGTGTATGTGTGTGTGTGTGTATACACAC
>TRINITY_DN62896_c0_g1_i1 len=324 path=[0:0-159 2:160-323]
CTGGGACCAGCTGAACAGAGCGGAACAGCGCATAGCCAGAGCGTAAGAGATGCCTTGTGCCGGCACATCAACCGCAGCGCTATCCCAAATCAGTGACAATTTAATGATCCTGGTCAAAAAAATAAAAAATTAACAAGGCCATTTATTTTTTTTAAAATGCTCAATAAAGCCTTTAGAAATGTTTCCAGCATGTCAGTGTGTTTTCCTCCGTCCCATCCAGCCCTCCCCCATCCCGTGCTATTGCTGCCCTTTCCTTTCCCTGTGCATTCCCTATTGATGTTCGCAGGCTAGCCGGCTGAAGCCCTGAAACTCTGCATTTTCCAG
>TRINITY_DN62896_c0_g1_i2 len=297 path=[1:0-132 2:133-296]
ATCTAGTCATCTTCTTTCGTGGACCCCTTAGACATAGTCTATGGACCCTCAGGGGTCCACGGACCACAGGTTGAAAGCCACTGATTTAACAAGTTTGATAAATCCATTTAAAATGTTTAATTAAAGAAACTGTTCAATAAAGCCTTTAGAAATGTTTCCAGCATGTCAGTGTGTTTTCCTCCGTCCCATCCAGCCCTCCCCCATCCCGTGCTATTGCTGCCCTTTCCTTTCCCTGTGCATTCCCTATTGATGTTCGCAGGCTAGCCGGCTGAAGCCCTGAAACTCTGCATTTTCCAG
>TRINITY_DN62829_c0_g1_i1 len=218 path=[0:0-217]
GTTCTTATCAGTTCAACATCCGACATGTCCTCCACCTGAGGACCACACATCAAATGGACCCCCGGAACAGGGAGATGGAACAGGGGCCCGCCCCATCCACTCCACGCATCGACCCGGCACCGCAGCATCTCCAGGAACGGCGCACCTCCCCCCGGGGAGAGCATGCCGGTGCAAAAAACAGACCTTCCTCTTTCCTCTGTGTTCAACATCCTCATTTG
>TRINITY_DN62867_c0_g1_i1 len=287 path=[0:0-286]
CAAGACAGCAAATGCTACCCAAGGATAGAGATGGTGATCCACAGTAGCCTCTCCATCTCTGTACTCATGGAAGGCACCACGCTCGCTGATGGAAATGGACTGTTCAACCTGAGCAAGGGTAGGTGTATCCATGGTCATATACTTGCTATGGTCATTCAGGGTGTTACTTCTCTTAAGAGGTCTGATCCAAAGCCTTGTAATGTCACTAGAAAAGTTCCCATCGAAAGATCCAAATAGGTTTTGCACCAGGATGCTAGCAGCTTTCTCGCCAATGCATTATTTTCCTA
>TRINITY_DN62867_c0_g2_i1 len=300 path=[0:0-299]
TTAATTCCATCCAAATATCTTCTTAAAATAATTAAATGGAAAGTGTTTGAGGGAGAAAGAGGGAGGGAATGGGGTGGTTTTACAGTTATCAATATCTCCCTTTGTTGTGTTTTAGTTTGGCCTTTACAGCATTGGGAAATGCACAAGGACGCAACAGTGCAGCAGAATCGATAGAGTTAGCTTGGACAGTAGAACCAGGCAGATAAGAGAACAGCTTGGATTAGCAACAAAGAACTATTTTGTGTGCTTGCTACTTTAAATGTCGTGTTGTGAACACATTGGCATTACAAGACAGCAAAT
>TRINITY_DN62849_c0_g1_i1 len=334 path=[0:0-333]
GCAGTTGTGTTTGCCTCCTAAGCCCTTAGGTCTGAAATGTTTCCCTGGACCTCGTCCTGGACCTCTTGTGGGTGGGAATTTACGCCGTAGTGAACACCCCTTGGTAAGAAGGGTCATCTCACAAGTGGTTCCTCTGCTGCCTCTTTAGTGCGGTTGCCTTCCAATGGCCATGGTCCTGAAAAAACTTACCCGTGAGCAGTTGCATTGATTTCAGTGGGGCTACTCGCGAGAAAGTGGTTTCAGGGGGGATGGGGGATGCCGTATGTTTTGCAGTTACATTCTGTTTTGGATAATCTGTACATATGACAAAGCAATAAAGGCAGAGTCTAAGCAT
>TRINITY_DN62849_c0_g2_i1 len=574 path=[0:0-573]
CAGGCCGTTCCCCGGGTGTGGTGGCGGCTAGCCTGGCCTGGGACTCCGGAGGTCTCTGGAGTCACTAGCCGCCACCACGCCTGAGGAAACGCCAGGCCAAACATCTGGATGGCCCTGAACAGACATGACAGTAGCCCGTGGCCCAGAGCAGGTCCAAGCGGGCCACCGTCATGTTTGTTAATACCCATTGATCAATATACAGTGGAGCCTCGTTAGAACATGCAGTTATAGCGTGGATTTGCTTATAATGCAGTTCCGACCATGGCTCCTGATGCATTATTTTTTTTCTTAAGGGTGGGAGGAAATCTTGTTTTAAGCACAATTCAATGTGTCCGTTGGGGGACACACACAAGTAGGAGGTTCTGCATTTTTCAATATAGCGTGGATCTTGATAAGAGTCATGACTATCTTCCATATCCCATGTTTATTACATGGGTCCAGTGTCCACTGTTGTTTAAATAAACTGTTACACCCACTACCTTTTAGAAAGAGGCTTCAAATTTGAATGTGGGACATTCCCTCCTCCCTTCCTGGTTTCTATTATTAGGGGAGCAGTTGTGTTTGCCTCCTAAGC
>TRINITY_DN62820_c0_g1_i1 len=495 path=[0:0-494]
ACGCTCTTCCGATCTCCTGGTCTCTTGTTTTATTACACCATTGTATTTACACAATGTGCGAGAGTTATTTTAAAGTTCTTAGTAAAGGTTTGAAACTTTACATCCTGGGACTGGCTTGGTTATAATCCTGGAGTAGGAGCAAGATTTCATTCCTGGTTGTCATACAAACCTGTCAACAGTCAGGACATCATGGCGCTCCATGGGGGCAGGGGAACTCTTTACCCTGCCTCTTTGCCGACATAGCCTCTTCTCCATTTGTAGAGCTGTGACACATAACACTGCCCTATTGCTGGGGGAGGGGGGGGACCCCAGAACAAGGGTAGGGTTAAGGCACACCAGGGCCAGGCTAAGAAGAGATGGGATGCATCAGGCCCAATGTTTTGGGTCGGACGTTCGCGCGTCTAGAATCCGAGTCTCGGAAGGAATCGCGTTCCTTTCCTCCCAGGGGTACATGCAGGAAATCCAGTGGCACTTCCCCTGAAGTGAACCGGGGGC
>TRINITY_DN62884_c0_g1_i1 len=205 path=[0:0-204]
CTGGGCCCCTCATACCTCAGGGACCGCCTCGCCCTCCGCACCCCAGAGCAGCTCCTTCGGTCTGCCGGGGATGCCTTCTTAGAGGTCCCCCGCGTAAAGCGAGGGGCTACACTGGAGAGGAGGTTCTCAGTGGCTGGACCATGATTGTGGAACTCCCTCCCAGAGGAAGCATGGCTGGTCCCAAGTCTGTTGGCCTTCCGTCAGG
>TRINITY_DN62854_c0_g1_i1 len=311 path=[0:0-310]
ATTGAATCCAGCTCTCCTAAGGCTTATCCTACTGCCTTTAAACCACAGGCTCAAGGAGAGACATTGAAGCTAGAGCCAGCCTGGTCCAGACGAGCACTCCCAAGTCTAGACCTGAAGCAAGAGGTGGGGAACCTCTGGCCCAACTGTTCTGTGGCTGCTGCTTTATTTGTCCTCTCTCCAATTCCTAGATCGGCCCCATGATCCAGTCCTTTGTCTCAGGCACTGAAAACCTGAACTGGAGGGAAGGGAGCAGAGATGAGGGCGTGTATTCAAGGATAGTCCATGACATTTCTTTTCAGTGATGCAGTGAG
>TRINITY_DN62814_c0_g1_i1 len=330 path=[0:0-329]
TCTGGAAGAAAGCTATCCATGGATCATACCCAGTATTTCCAATAGCTTGGTGATTATCCAGTAACGGTCCGGTAAGCGCAGAGCTAAACCAGAATGCCGGATGTTACCGTTGACCACATGTGTTATGTGTTAATAACCAGACCAGTCCAAATGGAGGGAGAGAGTAAAAAAAAAAAAAAAAAAAAATTCAAATGGTAATGTAGTAAATGGTCAACAGCGAACTGTATTTTGGTAAATGGTAATACAGTGACTGGTAATGTGGTTAGCCAGAAAACTGCTGGATGCTAAATCAGATACTGGGCATTTTTACACACACCTTAAAGTTCCGGT
>TRINITY_DN62836_c0_g1_i1 len=302 path=[0:0-301]
CCGATCTGGATTGTTGCAAGGGGGCACTATATAAGGATTGTAAGGCACTGTGAACACTAAAAGCATGAACAACAAAAAATAGATGGATAAATGAAATAACTGTGCTCCCATTGTGATTACCTGTAGGAGCCAGCCCATTAAGAGTTCCCTGTGACATGGACAGAGGAGCCTTCACATTCCCTCTTCTCCAGCGGTTTATTGTCTGTCTACACAGCTGGTGCTCCCATAAAATCATCATCAATCCTTTCTATAGTTCTTTTCAATTCTTATCCAATTTCCCCTACAGCAACCTTATTAGTCCC
>TRINITY_DN62910_c0_g1_i1 len=363 path=[0:0-362]
ACTGGAGTTCAGACGTGTGCTCTTCCGATCTGTATGTTGTATAGGTGTGCTGTGTGATTTATTTGGTGAGGGGGGTGTGCTGTGGTTGTGCTGTGTGAGCTTTTTGGCGTGAGCTATGTGTTGCGTGTACTTTTCAAGGATGAGTGTTTTGTGTGGCTGTGCTGTGGGTGTGTGGCTTGGGTGTCTGTGATTTTCAGTGTGGGGTGTAGTGTAGGTGTGCTATGAGTGATTTGTGGCAGAGAGTGTGCATGATGTGTGTGTGTTTTCCCTGCGGGGTGTGCTGTGTGTGGCTTTGTACCAGTGCTATGAGTGGTTGTGTGGTTCCCAGAGAGCGGGTGTGGGCTCTTTTTTTGGCGAGTGAGG
>TRINITY_DN62846_c0_g1_i1 len=234 path=[0:0-233]
TCTCTATTCCTTCCTGTGAAGCATGTTTTATCCAGAATGCCCCAAATTATTTCGAATATTTTTTTCAAATGTTGTTTTAACAGTTACATTAGGATTCCAGTACAGTCTGTTTGACCTGTAACTTTTAATATGCACTTAGGGTTCCAATTAAAGATTAAATAATGCTCTTGTTTAACTTACATTGTAAAGTATTCTGAGGTCAGATGACAAAGGGCACTATATCTATTGGGGGTG
>TRINITY_DN62847_c0_g1_i1 len=441 path=[0:0-58 2:59-440]
AGGGGCAAATTAGGGACTCCCACCCAGGGTTTTAGTTACCCTAGGGGTAGGATCTCAGAGACCACTATTGACAAGCACTTTAACAAATAAACATGGGGGGATACTCCAGCCACTTTGCTATTAAGATTAACACACAATTAACACAATAATACTAAAACATAAGCCGGTAAATGTGTCTAAATAATAGTAAAATAATTTGACCCACTTATTCAGTGTAAATGTTTTACAGGCTAATGGTTTTAGTTTACCAACAATAAATTGTTTATTCAAAGGAAAAGTTTTTTATTGGGGGATTAGAGATGTAGGGGTGCAGCCACATGATCTGGGCAAGACCAATCCTCTGCATGCCCTGGAGCAGGCAATTGCAGACACCACATTTGGGGCCACTACAGAGTGTAGGACACACGGTTGTTCCTCGCCCCCCACCCCCGTGAGGACACC
>TRINITY_DN62847_c0_g1_i2 len=442 path=[1:0-59 2:60-441]
AGGGGCAAATTAGGGACTCCCACATAGGGGTTTCACTACCCATGGGATAGGGACCTCAGGGACCACTATTGACAAGCACTTTAACAAATAAACATGGGGGGATACTCCAGCCACTTTGCTATTAAGATTAACACACAATTAACACAATAATACTAAAACATAAGCCGGTAAATGTGTCTAAATAATAGTAAAATAATTTGACCCACTTATTCAGTGTAAATGTTTTACAGGCTAATGGTTTTAGTTTACCAACAATAAATTGTTTATTCAAAGGAAAAGTTTTTTATTGGGGGATTAGAGATGTAGGGGTGCAGCCACATGATCTGGGCAAGACCAATCCTCTGCATGCCCTGGAGCAGGCAATTGCAGACACCACATTTGGGGCCACTACAGAGTGTAGGACACACGGTTGTTCCTCGCCCCCCACCCCCGTGAGGACACC
>TRINITY_DN62841_c0_g1_i1 len=519 path=[0:0-518]
AAGCTCCCAACTATTAGCCAGGTATGGAAAACTTATTTCCTATTATTGTAGAAAATCTCAATTTATTATCTTAGGAGTATGAAATAATTGAATTAGTCTCTATCTAGGTGGTTTAGGATGATGATTATTTTTTACCTAGGACATATTGGTTTTTACAGGCTCCACCAGCATAGCAAAATTCACCATTTTCATGAACCAATCAAAGTAAATATGAGAGGAAAATACTGTATATTGATCGTAGGTTAAAACTGAACTTCAAATCCAAGTGAGGAAAGTTGATCTATAGTTGTATTGAATTACTCCCTTTTTTTGTATGGCAGTATCCCATAACACTCAGTGTCTGGCTGTAGTTGTTATGCCTTTGATAGTATAATTTATTACAAGATATCGGTAGGGGTTATGGAATGGCTTTGAATTTTTTTTTAAATTGTCATTTTAAATGACATGATGGCATAAAATGGTGGAAAGATTCGTTTTCAAAATTGCATCAAAATAAAACATGCCTCTTGGCACAGTCCT
>TRINITY_DN62841_c0_g2_i2 len=550 path=[1:0-368 2:369-549]
ACACCGAGTCTGGACAAACTTTCCCACAGTAACATAAAGTGAGGACAGTGCAACAAATTAAGTACGCAAATAAAGTTTGCTCATTGTTAATTCTGTAAACCCCACACTTACAGGATATAAGCTCTTACCATTTTTCTAAAAGGTATGAGTGGCAATCTAAAATGTCTCTTCCTTAGCTGCTGAACTAAGAGCAGGGACCCCAATTCAGTACATTTTCCTCATTGTCAGTAGTGGGGAAAATGCAGTGAATATGGGTCCCTGGCGAATAGGAATAAGCCCTCATCACAAACCAGGTAAAACTTGCTGTAAGGATGGAACCTTGTATTCCAACATGTCGCCCTAAAGAGATTCTTTGTTTTGTTTTTCTGAAGGTTTGCACCCTAGGAAGTACAGACATCTAATGGAACTCTTTTACATTGCCACTCTCACCTGAATTCTTGTTCAGAACATTAAGGCACTGATATAATTGTAAAAACATTTTTTTTTTTTTCCCCCCCTTAGAGAATTGTAAGTGCACAGAGCTTGGCTGAAGATGATGTCGAATGAGAAG
>TRINITY_DN62841_c0_g2_i1 len=240 path=[0:0-58 2:59-239]
GCAGACTCTTCCACCACCAGTGTTCCAGATGCTTCTGACTAAGCTCCCAACTATTAGCCAGGTTTGCACCCTAGGAAGTACAGACATCTAATGGAACTCTTTTACATTGCCACTCTCACCTGAATTCTTGTTCAGAACATTAAGGCACTGATATAATTGTAAAAACATTTTTTTTTTTTTCCCCCCCTTAGAGAATTGTAAGTGCACAGAGCTTGGCTGAAGATGATGTCGAATGAGAAG
>TRINITY_DN62841_c0_g3_i1 len=466 path=[0:0-465]
AACATGCCTCTTGGCACAGTCCTCATTCACTGGGTGCCCAAAGGGTTTTGTGCATGTAAGCGGCATGCCTAAATGCCATACTAGATTAGAGTGAGTGCCAAATCCTCCGTCACAGAAAGAAGCGTCATTGTGCAGCACAACCATGGACAGCGGGCTGCTGCCTGTAATGTGGAAGCGTGGAATGCACCTGTGTATCTGTGGCATACTTACAAGTGGTCAGACAACATGCCCGTACCATGCAAAGAGGCTGTGCAGGGCTCTGGAATGGGGTGATACTTCATGTACAAGGGAGGAGGTGATGAGCTATGATGTCTCTTGTTGCCAACAAGAATTTCTCACTCCCAGGTCTAGTGCACCAAAGTGCCATGCAACTTATGCGTGTGTAACCCTTGCACACCTGGTGACTAAGGATTGTGCCTGTCACAGAAGTGTCTTCTAGCATGTCATGTTGGGACTGTAGTTGAGG
>TRINITY_DN62827_c0_g1_i1 len=377 path=[0:0-376]
CAGCACTCAAAACTGAGAAACCCCAAAAACCATGGCTCTCTCAGAGCTTAAATGCAAGTGACTTATATCCCCTAAAATTTACGATCCAAACAATCGCAGCGAAACATACCAATAAAACAGAAGCGTCAAAACCCTGCTTACAGCCAGACACCTCTACCCAACAAATGTTATTTTGGCCTTTTAATAATTAGCCCCTGATAAACAATTTTCCAGATTTACCCCAAAACCTCATGGTAATTTCCCCTTGGGGCTACCAGTTAATCATGAATCTGCACATGCTAGATCTGGATCATCCAAGTTGCTTAGGATACCCAAATGTTCCCTGAACAATTATTTATTTCCCCCGGTACCGACTTCTACAGATCAGTATTTTAATA
>TRINITY_DN62853_c0_g1_i1 len=208 path=[0:0-207]
TTCAAATCAAAAAGGTTCCTTTCTGATTTCCCAGAAAGCTAGTAAGCATTCATCAGTTCACATGAATGCAGTAGTATTACTAAGATAGTAACTGACAGTCAAACTATTGTGTTGTGTTACACCATCACTATCTCATTATAACACGCAGAGTTATAACGAGCATTCAGTTATAACATAATACAAGGTATGGCTCCAAATATGCTTTATC
>TRINITY_DN62853_c0_g2_i1 len=355 path=[0:0-354]
GGTTTTGCAGAGTAGAAAGTTAAATTATAAAGGACCTTGAAAAACCTTTTTTTTAAAAAAAAAAAAAAAAAAAAAAAAGAAGAAAAAAAAAAAAGGCCTTCACAGAATTATCACTAGAAATTTAGCAAAGGTGACAGATCTGGTAAATTGTGATGCTATTAAACTATAATGTGTCAGTTAATTGTAACACAGTATTTGGCAGCTGTGCCTTACATCACATTATAGCTAAATATGTGCTATAACTGGGATGTTAATAATCCTTGCATCTTTATATGCGCTGAAATGTCACACAGATAGTAAGTAAAATAAAACAGTGTACTGTGTTTTTGATACAGCATATTTGGAGCCATACCTT
>TRINITY_DN62856_c0_g1_i1 len=519 path=[0:0-518]
GGCCGGAGAGGATCGTGACCGATGTCCAGATCTCAGCTGGGTGGATGCATGCTGGCTACCCCATCATGGGCCATTTGGCTTCTGTGAATGAGATGGTGAACGTGGAGCACATGCGAACCACCGGCCTGTGGGGTCCCATCCATGAGCTGGGACATAACCAGCAACGCTCAGGTTGGGAGTTCCCCCCTCACACCACCGAGGCCACCTGCAACCTCTGGTCTGTCTACATCCATGAGAAAGTGCTGGGGATCCCCCGGGACAAAGCCCACCAAGCACTCCAGCCCAAGTGCCGGGAGCAGAGGATAAAGGACTACTTGGAGAAAGGGGCCCAGATGAAGGACTGGAGTGTGTGGACTGCGCTGGAGACCTACCTGCAGCTGCAGGAAGGCTTTGGCTGGGAACCCTTCACCCAGCTCTTCTCTGACTACCAGAAAATGGCCAACATCCCCAAGGACAACCCCTCCAAGATGAACCTCTGGGCACAGAAGTTTTCTCGTCAGGTGAACAAGAATCTGACTC
>TRINITY_DN62856_c0_g2_i1 len=218 path=[0:0-217]
CTCCTTTCTTTCTGGCCTGGGGTTGGCCTATCAAGGAAGACATCTCCTTGGAACTGGCCTCTTTGCCAGCCTGGCAGGAGAATCCCATGGAGCAGTATGGATGCAGAAAGAAGTGAAGTCAGGACAATCAGACCCTAGAATTAAGTCTGCCACATGTATTTGCCTCAAGAAGCCCTGGAGCTGCCACTGTTCCCCATGCTCTTTGCTTTTCTCCTCTT
>TRINITY_DN62856_c0_g3_i1 len=243 path=[0:0-242]
ATGCTCTTTGCTTTTCTCCTCTTTCCTGGCAATGGGGATCAGCTTTTTATGGATTCTTTGGTGTGATGCTATTTCTTGGTAAAACTAGAGCTGAAATGGGTAGTGAATTTATTACAGCATTCACATTTCTGGATAGCCCTTTGAGAACTTGAATAATAGCTGTGACTGAAACGGGGGATTTGCATAATTTTTCTCCGCAGGTATTCATTCTGCTTTGATTTGGTGGCTTTTTTTGGTTTGGGG
>TRINITY_DN62816_c0_g1_i1 len=1076 path=[0:0-1075]
AGATGTTGCGCCACCAGCTTCCTGAGGCCACACCGGGGCTCAAATACCGTCTGTGGCCAATCAGGAAGCTCGGAGGCTGGACTAGGGTAACAAGCCACAGCTGGGGAATGGGTGGGGACATAGAATGAGGAATGCAGGCTGTTATCAGGTCCACAAGGTGGTGCAAATCCTAAAAGCACCCCTCCCGCGTCCCAAACGTCAGGGGTTCAAGCCCTGGACCTGACACGGGGGCAACGTGCTGCGACTGCAGAAAAGGCTAATGCAATTGTAAGCTTTGCCTCTCTTCTGCGCTGGTGAGACCACAGCTGGAGAACGGCCAACCTTGCATATCCCTAATACCCTGTTCAAAGTGATTATTCACCTCGTTGGATCTAGAACCTCTTTCTGCAAGGTTTTTCTCCTAGCTAGGTATGCAGAGTGTAGGTAGCTGTTATGCCTTAGCCTGAAAGAAATCCAAACTTGTCTTCTCGATTCCGATTCCTAAGTTCTCGAGTCCAGTTTACTTCACTTTTTAATTTCACAAAATCTTACCTTTTAAAAATGAAAAACGTCAGTTGCCATGGTTACCGTTCTAGTGCTAATTATCCTTCCAGCCAAATCAAACTGAATCAGCTCGTGGGAATCGCTTGAGCCACGTTTGTCCCCAGTGACCAATTCTCTAGAATAGCTTTGCTGCTTCCGAAAACCAGCGCTGAAATCGCTTCCCCGCTAGCTTGCTGAATAAATGTATCCATTGCTGCATCTGGGAATAACCGAGCCCGTCTATTGTTAGTAGCATTCACTCGCCAGTCTCTATTCGGGAAATTAAAATCTCCCCAAATAACACAATGCCCCATAGTATTTTTAAAATCATGTTGAAATCTCTGTCCATGTTCAAATCTGATCCTGGTTTTTGGGGTGGGTGGGTCTCTAGCTGACCCCAAACATTTCTCGAAATCTCTTTTACTGCTCATTGCCTAGTGTGATTTTAGCCCGAACAGATTCAGTTTTCCACATGTCGTCACTAATTATTATTATTTCACTATTATATCCTTCCTCTTTTGCCTTTACAATTAAATGGTAAGCTCCTTGGGGGC
>TRINITY_DN62816_c0_g2_i1 len=206 path=[0:0-205]
GACCACAAGAGGGTGCCAAGTCCCAAGAAAGGAGAGGGCCTCTGCTGTTATCCCATGAACCTTGGCCCGGAAGCCCATTTTCTGAGTTTGAGACACACGGAGAAAGAGGAGTGCCGTTGTTTGTGTGTGTCTGGGAGCTAGCCTGTAGGCCTCACAGTGCCAGGCAATGAATAAATACACCACAAAAATAATGGTCTCTGCCCCCA
>TRINITY_DN62862_c0_g1_i1 len=608 path=[0:0-607]
GCTTGCAAACACGGGCTACAAACCATTCCCAGGCAGCATCACAAAGTCCCTCTCTTCTACCGTGAATTCTATGGAATCCATCCCACAATGCTGTGCGTGCAAGGCACCAAGGGATAGGTGTTGCCGTGTGTTATCTCATGAGACAGCGCTGGGGGCAGAGGGCAGCGGCACTAAGTTGATGTAAGTGTGGTGTGCAAGCCATGCCAGAGTTACTAAAACCTGAATAATTGCTTCAGCGTTGATAAATATGTTTTGCTTTGTGCGCGTGAACGTGGCCATAGCAGGAGGAAAGCGGCGTCGACAATGTTGCACAAAAAGAAGATACTGACTTGAAATTACCCTTTTTTTATATATATAAAACCAGACCAGGAAGATACTCCCCCCTTGTTATAACAGGCCTCCTGGGATCGAAGCTAGGGATCCCATTTCAAGCCTTACAGCTATAATCCTGTGCTCTCGGACAGCAACGCGGCCATGCCCAGCGGACCAGTCAGGCTTGAGTAAATGTTCTTCATCATCATTTCCTTAATTATAGATTTTAAACAATAAAAAGGTTCTATGATTTTTAAAGCCCCCCCCCCCCCAACTCAAGAGTGTTCTGAGCACTC
>TRINITY_DN62838_c0_g1_i1 len=272 path=[0:0-271]
ACGACGCTCTTCCGATCTGTGTGGAAGAGCTGCCTCATTAAGAACTACTGAAAACATATAGGAGCAACCTCCATACTCCTTCTGTGCACAAACAGCTTCCATACTCCTTCTGTGCACAAACAGCTTCTTTCATTCAAGGAGCCCTGAGTACAGAAGCTACAGGGGTCAATTTTACGCATCCTCCTAAACAGAACCATCTCAAAGAGAAGGTGACAGTCTTTCAGTAAGGCATACTAATACTGTTACCAGGTTTCAAGGAAAGTGAGTGTCAT
>TRINITY_DN62900_c0_g1_i1 len=273 path=[0:0-272]
TTAAACTTCTGACCTTGTTCCTTTAATCAGGAATTTAATTTTTTCAAAGTAGAGGCATATTTGACAAGAACATTAGGTAGTCCTATAAAACTAAAACTTAAATTCAAGTCAAGCGTTAAAGACAAATTTTGATCTATCAAATCCAACTGATTATGGTTATTGACAGACAAAACTTTAAATTGAGCATTTCACTTTTCTGTTCGTGCACTTCGGCTTAGTGTATGGGAGGGAGCCATCTGTGAAGGGTGCTTATCCATGCACAATAAAGAGAGC
>TRINITY_DN62894_c0_g1_i1 len=228 path=[0:0-227]
TGCTCCGGGTCTATTACATCGGCCTCACCGTCATCCTGCAGCAGCTGCTCCGCCGGCTCCGGCTGGGCTCTGCCCTTGCGCCAGTTTTCCCTACACAAAATGAGAAGGTTGCTATAGTGACTGGAGGCGCTGGAGGAATTGGTTATCATACTGTGAAGCATTTGGCAAGACTTGGCATGCATGTTATAATAGCTGGAAACGATGAAAATGGAGGCCAAGAATCTGTGA
>TRINITY_DN62904_c0_g1_i2 len=229 path=[0:0-199 1:200-228]
CTTCATTATAAAAGAACAACACTGCATAGTGGAAAATTACAAAATGTCATAAAAATAAATCAGAAACAAAAAGCAGGGAACAGTGCCTACCGTATTACAACGACACACGAAGTGCACAAAGCACAAAGGGCTGGTATTACACACACATATGGCAAAGCCTGCCTCTGTAAACCTTTATCAAAATAAATGAATACTATGGGTGAGATGGAACAGCTTAATATAACAGATC
>TRINITY_DN62904_c0_g1_i1 len=247 path=[0:0-199 2:200-246]
CTTCATTATAAAAGAACAACACTGCATAGTGGAAAATTACAAAATGTCATAAAAATAAATCAGAAACAAAAAGCAGGGAACAGTGCCTACCGTATTACAACGACACACGAAGTGCACAAAGCACAAAGGGCTGGTATTACACACACATATGGCAAAGCCTGCCTCTGTAAACCTTTATCAAAATAAATGAATACTATGGGCGAGATGGAACAGCTTAATATAACCACATTCAAATTTTATTATACAT
>TRINITY_DN62863_c0_g1_i1 len=314 path=[0:0-249 2:250-313]
ACGTGTGCTCTTCCGATCTCATCGGCTCAGGCCTGGCACGGCGCAGGGGGGTAGCATGGCGTCGGCTCAGGCCTGGCGCGGCGCGGGGGGGTAGCATGGCGTCGGCTCAGGTCTGGCGCGGCGCGGGCGGGTAGCATGGCGTCGGCTCAGGTCTGGCGCGGCGCGGGCGGGTAGCATGGCATCGGCTCAGGCCTTGTGTCTTGGCAGGGTGGCCGGGAGGTGAGCGATTTCATCAGTTACCTGAAGCGGGAGGCAACCAGCCCGCCGGCGCTGCAGGAGGAGGAGGAAAAACCCAACAAGAAGAAAAAGGCGCC
>TRINITY_DN62863_c0_g1_i2 len=278 path=[0:0-249 1:250-277]
ACGTGTGCTCTTCCGATCTCATCGGCTCAGGCCTGGCACGGCGCAGGGGGGTAGCATGGCGTCGGCTCAGGCCTGGCGCGGCGCGGGGGGGTAGCATGGCGTCGGCTCAGGTCTGGCGCGGCGCGGGCGGGTAGCATGGCGTCGGCTCAGGTCTGGCGCGGCGCGGGCGGGTAGCATGGCATCGGCTCAGGCCTTGTGTCTTGGCAGGGTGGCCGGGAGGTGAGCGATTTCATCAGTTACCTGAAGCGGGGGGCAACCAGCCCGCCGGTGCTGCAGGT
>TRINITY_DN62832_c0_g1_i1 len=227 path=[0:0-226]
GTTTAAGTCTTGGAGGGTCTTCTTCATAGAGCTTGTGAAGCCTTCTTCTGGGCACCATGAAACCTCAGAGCAGTTCATATTCTGGCTCTATGCATCTGGGACTAGAGTCTAAGCTTGATGGAGTTGTGGCCTGGCTGTGTGGAAAGGAGAAGCCAGGCTGAAAGGGGTGGGAGCTCCTTCCATCCCTTCCTATTGGGTTCTGGGACTGCTCTAGATTTAGACTCCCC
>TRINITY_DN62895_c0_g1_i1 len=212 path=[0:0-211]
ATCTCTTCTCAGTTGTATTAATCTAGAAAGCAAAAATAATTTATGAGCTGTAGAAACCTGCATGTGATCTGTAGAAACTCTACAAAACAGTGTGATCTCTGATTTCATCCAACCAGATCAAGAAGGTTATTCCAAACAGAGTAGGTTTTGACATCATCAGACAAAAAAATCAATGTTACCTATCATGCCAAGAGCTCTGTGAAATTTCTCCC
>TRINITY_DN62857_c0_g1_i1 len=841 path=[0:0-840]
TAGCAGCTTCATCTCAGGGTTACTTTTTATGTTGTACCATTAAAAAAGATACAATCTGCATTTACCTTTGCACAAATGGATAAAGCATCTTTTTTAATTCTTAAATTAAAGAAGACTAGGTTGAATGTTAGAAATTTCAACATAAATACTGAGAGAATTCACGTTACCATCTACAAGGCAGCACAATGTTACAGAAAGTTATCAGGGTTCACATACATTTATGTTTCGGTTTCACACAAGTATGTATTAATTAATATTTGTAAAGTGAATTCAAATCAGTTTTTGTCATTTGATTTTTTAAAAGATTGCTATTAATCTGTAGTGTTTTAGTTGCAAGACTGAAGTGTTTACGAAAAAGAGATCATCATAGCTTTATCGGATCCAGAGGTCTCGGGGTAGTGAAGTTCCTTACTGATAACAGACTTAAAGAAAAAAAAAAAAGAATAATTATATTCTTTGTTCTATATTCTCTAACAGGGTGCTGTTTTTCCAGAGACTTGCTTCTCTCCATTGACACGTAATATAAACCTCCGTTGTCTCAGAAAAACTGGTTGAAGTTACTTGTCCTCTGAATATTCTCTGCCTTGGTTATTCCTACAGTTATGTTCAATAAACAATGTGGTAGTGTGTAGTTTGCAAGCTAAAATAGCCATCTGTGTTGAACATCAGCTGCAAGTGGATACTGTAAAACCTTACTAAATGGCTTTACACAACTTTGGCAGGTGTTCTATTACCCTAGAAACCTCATTTGATTTCACATTATAACTGTTTGATCCTTAAGCGGGTTAGGAGTGGAATGTTTATCATGGTAAGGTGATGTAATGCCACTGTTGACTTGGAT
>TRINITY_DN62857_c0_g2_i1 len=220 path=[0:0-219]
TTGTAGGCTGCCTTTATTAACCATTAATTGTTCTTGGTTGGTAGGGCTTTTATCTTTTCAGGGTGCTTGTTGAGAGGATTTACAACTGGCACTCGGGAAATATGATGTGCTATACTGAGAACACTTGACAGACTTTTAGTACTTTTATCATTCGCATGAATAAGGCACAAAATGCACAGATTCAGGTAAACTCACACATAATATTTACAGAATATTGTCA
>TRINITY_DN62898_c1_g1_i1 len=246 path=[0:0-245]
AACCTGCATTTTTGCCAGTTGCTCTGTGTGGGAGCGATGGGTGGAGGTGCATGTTATGTAGAAACATGCACACATACTCCCCCACCCGCTGCCGCTTTCAAACAGGATGTACCCCTCATGTCCACTGCGTGGGCATGCATAGGTATGTCTCATTTAAAAAGGGCCTTTAGCACAAAGCCTAGCCAAAAGTTGAAATCCTATGTAGATTTTTTGGGGTCCCTGAGGGCATACGTTCCCAAAGTATGG
>TRINITY_DN62824_c0_g1_i2 len=308 path=[1:0-136 3:137-181 4:182-307]
GGCTCCAACATACCAAATACAGCCACACCTTCCACCTGGGTTCAGGGGACCCAGTCCAGTCTGCTCCGCTCCCAGACAGAACACTCCTCCTCTCAGGATGCCCAAGAGCATTTGAAGATTCCAACCACCACCATAGACAGGGCCCCGAGTCTTCCGCGCTCCCGCGATTCGCGGAATGTGCGCAGAATCCTGCCCTAGGCAGGATTCTCGCAGAAACTGGGGAAATCCCCGCGGGATTTCCCTTCCTTGGCAGTGAGCCAATCAAGGACCAGCTTTATTCAGGCCACAAGCCAATCAGGGGCTGCCGC
>TRINITY_DN62824_c0_g1_i4 len=224 path=[2:0-52 3:53-97 4:98-223]
CATCAGACAAGTCCTCGAGAGTCAATGCCAGCCCGGGATCTAGATCTCATAGTCAGGGCCCCGAGTCTTCCGCGCTCCCGCGATTCGCGGAATGTGCGCAGAATCCTGCCCTAGGCAGGATTCTCGCAGAAACTGGGGAAATCCCCGCGGGATTTCCCTTCCTTGGCAGTGAGCCAATCAAGGACCAGCTTTATTCAGGCCACAAGCCAATCAGGGGCTGCCGC
>TRINITY_DN62824_c0_g1_i1 len=258 path=[0:0-131 4:132-257]
ACATGCAAGATCTGCAATAAAGTTTTCCGCTGGCAGAGGGAGAGGACCACGTCGGGACTCATTACTCATATTGAGAAGATCCATGACCATGACCCCGAGTCTTCTGCGCTCCTGCGATTCGCGGGATTTGCTCAGAATCCTGCCCTAGGCAGGATTCTCGCAGAAACTGGGGAAATCCCCGCGGGATTTCCCTTCCTTGGCAGTGAGCCAATCAAGGACCAGCTTTATTCAGGCCACAAGCCAATCAGGGGCTGCCGC
>TRINITY_DN62879_c0_g1_i1 len=393 path=[0:0-392]
TCCGATCTGGAGGTTTTCCTGTCCAGCCACGACTCCGAGGCAGAGGACACGTCATACCGGGGAAGTAACGACAGGCAGGGAAGGGACTCAGCCCCTGCAGAATCCATGGAGGAAGAGGAGGACGGGGTCTTAGAAGGGGAAATTGTCAGCGACGGAGAGCCCGCTGACAAGGAGGACTCCGGAGAGGCGGACATAGAACCGTCCCTGGACCCGGACAGACAATTCCCCTGCAAATATCGTGATTTGATATACGATCAGTTTACAAAAAACCTCCATTTGCAGCAGAAAAAAGAAAAGGATGCTTCATCCTCTTCGGATGAAGAGGAGGAGGAGGAAGCTAGGGGTTACCTCCCCAGAGCGAGGGGCCTAGACAAGGGCCTCCTGATGGACAAG
>TRINITY_DN62908_c0_g1_i1 len=201 path=[0:0-200]
CCTTTTACCAATGGAAAATTAGTTTCCTTCTCATTTCTAAAAATTACGATATATACTCAAAGACTAATTTATGCAAATAAATATCTCAGGGTAAAAAGTTACAATTAGATTCTTAAAAAGGCAAAGTTTCTCACAAACACCACTAAAAATGTTTTACATGGGACTCTTCACATCAGAGAGTAAGACATTCCTTCGCTGAGG
>TRINITY_DN62843_c0_g1_i2 len=1427 path=[0:0-1426]
TGGGGTTCTTGGTTTGTTTTTTTCTTCAGTAATCGCAGTGCTGCTTCATACTAGAAAAACTCATTAACTTAGCTGCTGCTAAGACCTGCACACAGAGGGTGTATCCACATGAGGTGCCTTGGGGAGGCTATCACTCCTTGGGCAGCTTTAACCCAATCTGGGCAGCCGGACCATGCAGTGCAGTGCATCGTGCTGCCAGATGTTCCACCTGCCATGTGGCAGTGCAAGCAGCTGGCTGCTACATCCTGGATGGGGGGGGGGCAGAGTTCAAGGACATGTCACCTAGCAGCCTTACCCCAAGTGGGGTAATGCTACCCAAGGAGTGGCTGCCCATGTGCCTGGGCTCCTTCTGCCTCCCCTCACAGCGAGCTCTACGGCAGGGCTTTGAGTGGCGAGCGTTGCCTGTTGCACACTACCATGTCACGGCCAGGGACAAGTATTTGGTCAGACTGGAGGAGGGAGGAGGGGCAGGCACCCACCCGCCTGTGGGACCGTTGCCTCAGCCCGCCATCGTGAGAGCGCCAATAGCAGTCTGGCTTCCCCAGCTCCCCGTGCTGGCCCTGCAGTGTGACGGCTGCACCTGCCGGCCACAGGACCATGCAGCTTGTGAGACTGCATCCAGAGTATGAGCAAGGCCTGGAAAAATTCTTAAGTGGGTTTAAGAACTAGTGTACACGAAAATAACTTTTATGGCTCTTACAGACTACTCAACATTGAGAAAAAAATTTTAGTATCATATGGGGCATTTTAATGTTGAGTGAACAGACCCCAGATGCTGTCCTTGAAATAACATTTCTGATGGGGACATGCTACCCCTGTCTTCCACAAGTCAGGATTTCTGTACCTAACTCTAAAGGAATATGTCAGTTAAGAAGCCTCACCTGAACTCCCTGTGTTAGGTGAGCTGGAGAAGTTAAATACTGCGTGCTTGGGATTACTAATTGATTCATGTATCATTTGCCAAAGAAGGCACTTGATTTTGATTTTCTGTACAGAAGGCATATCCACATTATTGCACAAAATCCAAATTACTATTGCTATAATTGCATATGTACGGTTAAGTCAGGCATGAAGACTGCAACTGCATTTAAGCTAAAATGTCATGGCTGCATGGTTCAGTGCTTCACCTCTTGCACTGTGGGTAGAAGATAGTGTTTCAAAGCATTGATTCACTATCGCTAAGCATTGTAATGAAGGCCTTTCATATATACGCCAGTTAATGACTGTGTCCAAATAATATAGCCTTAGCCATTAACGAACTAGCATGAGGCTTTTGTATCTTGGCACTGTATGCATAGACAATATCAGCTAGCCACTTATTTTATGTATGAAATTCATTAGAACTTCTCAATCATTCAGTTTTTTCCATTTATCAAACTGAAATTCTTAGTATGTGAATCTTTTTTTTCCTTTTCTTTTTTTTTTCT
>TRINITY_DN62843_c1_g1_i2 len=318 path=[0:0-218 2:219-317]
ATGGCAGGTGGAACATCTGGCAGCTGCTGGCCACGTGATGCACTGCATTGTGTGCTCTGGCTGCTCAGAATGGGTTAAGGCTGCTCAAGGCATAGTAGCTTGCCCAGGGTATGTTGTGTCGCTGCACCCACCCAAGACTAATCATCATAGGATCAGAGAATGTCAGTTGGAAGGTATCTTGAGGGTCATCTAGTCAAACCCCCTGCTTGGATGCAGGATGGCTACAACATCCCATGTCTGATGGAGGTTGGGCACAATTAGCAGGGCCGGTCTTAAGCAGGGCCAGCAGGGGCCATGGCCCAGGCCTTGTGGTCGGAG
>TRINITY_DN62843_c1_g1_i1 len=285 path=[0:0-218 1:219-284]
ATGGCAGGTGGAACATCTGGCAGCTGCTGGCCACGTGATGCACTGCATTGTGTGCTCTGGCTGCTCAGAATGGGTTAAGGCTGCTCAAGGCATAGTAGCTTGCCCAGGGTATGTTGTGTCGCTGCACCCACCCAAGACTAATCATCATAGGATCAGAGAATGTCAGTTGGAAGGTATCTTGAGGGTCATCTAGTCAAACCCCCTGCTTGGATGCAGGATAGCGACCGCTACAGCATCCCCAACAGGTGGCCGTCCATCCTCTATTTGAAAACCTCCAGTGACAGG
>TRINITY_DN62843_c2_g1_i1 len=530 path=[0:0-529]
TGCCACAGAAGATGCCTACTGCACCTTACATAAAAACATAAGAACATAAGTAGTGCCGTATTGGGTCAGACCAATGGTCTCTCAGGCCCAGCATCCTGTCTCTGACAGTGGCCAATCTCTTTCTCTTGGGAGAAGTACCCAACAGGTCATCATGGGCAATCTATTCCCTGTTGTTCCAGCCCCCAGTAGTAAGAGGTTATATCCTTGGGCAGCTGTACCCCACTCACGGTAGCCTTACTATACAATGCAGTGCATCGTATGGCCAGCAGCTGCCAGATGTTCCCCCTGCCATATGGCAGGTCGGGCAACTGACTGCTACACGCTGCATCCTCAGAAGAAGATTGAGGACGCAGCACATAGCAGCCTTACCCAAAATGGAATGAGGCTACCCAAGGATGTGGCAGGTCATCTGCCTGGTCACTATCAGCCCTGCTGCATTGCAAGGTCCGCTGTGGGGCTTTGAGCAGCGTCCACTCCAGTCCCACGTGGTCAAGTCAGCTGGGGGCAGGATAGTGGCCACGCCAGAGGAG
>TRINITY_DN62843_c3_g1_i1 len=220 path=[0:0-219]
ATCTTGGTCGCTTGGAATTAGTACCCAACAGGTCACAATGGAGTGATCCATTCCCTGTTGTTTGCTCCCAGCTCCCAACAGTAAGAGGTTACAAACCTACCTGTCTAATAGCTGATAATGAACCTATCTTCCAGAACCTTACCCAATCCTTTCTTAAACCCAGCTATATTACTGGCCTTGACCACATCTTCTGGCACCAAATTCCACAACTTAATTGTGC
>TRINITY_DN62815_c0_g1_i1 len=296 path=[0:0-295]
TCCATTCATCCCCGGGACGTACCCTTAGCAGATTATACGCCCCTCGAAGGTCCAACTTTGTAAACACTCGTGCGCCCTGCAGGCGGTTTAACAATTCCGGTATAAGGGGAAGGGGATACCTATTTTTGACAGTGATCTGGTTGAGTCCTCGATAATCGACACACGGTCGTAGGCCTCCATCCTTTTTTGCTACGAAGAAAATAGGGGCCCCCGCGGGGGACGTAGAATGGCGGATGAAGCCTTGTTGGAGGTTCTCATCGAGGTAGGTTCGCAGGGCTTGGAGTTCGGGTGCCGCC
>TRINITY_DN62815_c0_g2_i1 len=226 path=[1:0-70 2:71-225]
TGTCGTTAATTAAGTGTTGAAATGCCCCGGGGGCATTGGCGAGACCAAAAGGCATGACCCGATACTCGAACAGGCCATACCTAGTTCGAAAGGCCGTCTTCCACTCATCCCCGGGGCGCACCCGTAGCAGGTTATACGCCCCTCGAAGATCCAGCTTGGTGAACAATCGTGCGCCCTGCAGGCGGTTCAACAATTCCGGGATGAGGGGGAGAGGGGACCTGTTTTT
>TRINITY_DN62815_c0_g2_i2 len=222 path=[0:0-66 2:67-221]
GTTGATCAAGTGTTGGAACGCCCCGGGGGCATTGGCGAGACCGAAAGGCATGACCCGATACTCGAAGAGGCCATACCTAGTTCGAAAGGCCGTCTTCCACTCATCCCCGGGGCGCACCCGTAGCAGGTTATACGCCCCTCGAAGATCCAGCTTGGTGAACAATCGTGCGCCCTGCAGGCGGTTCAACAATTCCGGGATGAGGGGGAGAGGGGACCTGTTTTT
>TRINITY_DN62821_c0_g1_i1 len=434 path=[0:0-433]
CACACGTACTCCCACAGTAGTACATACAACACATTCAGTGTGTGCACTGTGCCAGCTGGTGCTGTGTGCTGCTGTTGGCTGCTGTAACAGCCAGTGCTGCCACCCAGTGGCCTTCATTGGGAACTGTGTGTTTTCTCTTTTCAAAGCTGTGTGTCTGGAGATGAAAAGTCTGGCAGTCCTGAGAAAGGGGATCATTTGCACGACCATGTTCAACTACGTCCCACTGGCCTCGTGCTACTTCCCAAAGGATCAGCTCCGACTGTCCAGTGCAGCCCTTAAGGTTTCTGATCTCCAAGCTAGACGTACCCAGGGAGGAGCTGTGTTCGCCGTTGTGCTTTTCCTATATACTTTGGCTTGTTAGTTGGCAACCTTAGATCCCGTCTGGGTAAACTGAGGCAGCAACCTCATTTATTCCTTTCATCGTGAAGACCGCT
>TRINITY_DN62821_c0_g2_i1 len=417 path=[0:0-416]
AGCCAGCTTTCGGGCCACAAAGGTCCTTCCTCAGGCATGAAGCATTACCCAAACCAGACTCAGATACAAAGTAACTAAGCTACCCGTGATGACGATGGCACTCGACTCTTGCACGGTTAAAGGAAAATTCAATGTGCATCTGGCTGGTAAATTGGATACATAGAAACATGCTGGGGGCGGGGGTACGTGTGTGCTGCTGTAACAGCCAGTGCTGCCACCCAGTGGCCTTCATTGGGAACTGTTTGGAAAAATGGAAGAAATAGAAATTGAATGTGTTTGCTTTCTGAGGCCGGACAGATGGAGATCTCATGGGCAGCATCATGGCTGAGTGATGGTCATTGATCACTTCAGAGTGATGATGGGGTAATACGTCTTCTTCAGCTTGGCAGCCTAGGCAAGAGCAGAAGACAGCCAGGC
>TRINITY_DN62893_c0_g1_i2 len=254 path=[1:0-131 2:132-253]
TTGGGATCACACAGCTTTCTGTAAATGATGTGATCACTTCCACCTACCCCGTCCTTAGGATCCTAATCCACAATATGGGAACCCCTGCTTTAGACCAGGAGCCTTAACTTGCAATTTCCATGCTTTTTACTGCATGATTGAATTTGCAAGAGCCTTAACTATCATTGTAAACCGGATTTTCTTTTATTATGGTAGTAATAATGCTGATTGCATTTTATAGGAGAGTTAAACCAAGTGTTTCCTTAATAAACTGC
>TRINITY_DN62893_c0_g1_i1 len=243 path=[0:0-120 2:121-242]
GAAGGACCGATGCGGAGGGTGGGGGCGTGGAGCCTGGGTTGGGGTCGGGCACAATGCGTGAGACTGGGATGGCTTTGCTGCTTGCATGGCGTGCAGGTTGCAATTTCCATGCTTTTTAACACATGATTGAATTTGCAAGAGCCTTAACTATCATTGTAAACCGGATTTTCTTTTATTATGGTAGTAATAATGCTGATTGCATTTTATAGGAGAGTTAAACCAAGTGTTTCCTTAATAAACTGC
>TRINITY_DN89451_c0_g1_i1 len=212 path=[1:0-77 2:78-163 3:164-211]
AAGCTCATCCTGAGACATTATTCTCCACGACTCTTATTACGTAGTAGCGCACTTCCACTACGTGCTATCTATAGGAGCAGTTTTTTTTTTTCAAGCAGAAGACGGCATACGAGATTACAAGGTGACTGGAGTTCAGACGTGTGCTCTTCCGATCTGTAGTAGCAGCCGCAGCCGCAGCAGCTGGAACGCTCAGGCTGGGAGATAAGGCCGCT
>TRINITY_DN89451_c0_g1_i3 len=225 path=[0:0-90 2:91-176 3:177-224]
GTTTGGGAGACCGGCGTGGCGGGGAAGGATGGAGATGCCCCGGGGTAGCCGATTCATTAAAAAAAAAAATTCTCCACGACACTTATTACCTAGTTTTTTTTTTTCAAGCAGAAGACGGCATACGAGATTACAAGGTGACTGGAGTTCAGACGTGTGCTCTTCCGATCTGTAGTAGCAGCCGCAGCCGCAGCAGCTGGAACGCTCAGGCTGGGAGATAAGGCCGCT
>TRINITY_DN89451_c0_g1_i4 len=227 path=[1:0-77 2:78-163 4:164-226]
AAGCTCATCCTGAGACATTATTCTCCACGACTCTTATTACGTAGTAGCGCACTTCCACTACGTGCTATCTATAGGAGCAGTTTTTTTTTTTCAAGCAGAAGACGGCATACGAGATTACAAGGTGACTGGAGTTCAGACGTGTGCTCTTCCGATCTGTAGTAGCAATTTTTCTTTTCCAGGTTTAGGCTGGTTGAGACAGAAATCTTTTCTATGTTCTGCAAAATGCC
>TRINITY_DN89443_c0_g1_i1 len=499 path=[0:0-498]
CCCCCAATATTTTGCATTTGTTTATTGAGCTGTCACAAGGAGACTGCAAGAAATGTGTTACTTGCAAGCCATGGACTGGAGGTTAGTCTGCTACTTTATAAGGGAACATCCAGTTGCCTTCATGTGGGGTTTTGCAAGTTTCTTAATTGGGGAGCAAAACAAAAAGAGCACTAATGATATTTTACTGAGCAAACCGAGGAGCCTGGGGGTTGGCTGCCATGCCAAGGCAGCCAAAGAGTGATGCATCAAGGGAGAAGAGGTAGTGAAACTTGTTGCAAACATTCCACAAGTAGAACTCTTGCTGATGTCAATAGAAATGTCTCAAGTGGAATGACTATCCCTTGTTGCAAAATAGTTTATGCTTTTGGCCCATAAAATGAAATGAAAAGATCTTTTGGAGGACACTGCTAACATGCAAGAGAAGTGCAGGAAGGGCTAGCGATGAAGAGGAGAGTGGAGCAGAAAGAGAAGAACCTGCAGAGAAGTTAAACTTCAGGAC
>TRINITY_DN89466_c0_g1_i1 len=814 path=[0:0-813]
TTGGTTTTACACACACAGGGAGCTGGGAGTTCTCTTCACATCTTACAACAAGAAATGGAAACGGTTGGTCAAATTCAGAAGCTCTTCCCCAATTTTACCTCCATTCCCATATACAATGATGAGGCAGACCCACTGGTGGGCTGGTCAGTCCCAAAGAAATGGAGAGCTGATGTAACCTATGCTGCTATGGTGATTAAGGTTATCATCCAACATCAAAATCTGCTCATCTCCAAACCCAGCAACACTATCAACTACACCTTGCTAAGCAATGATAATGCTTTCCTGAACTACCATCCCCATTACTTCACACAGAGAACATTGACTGCACGATTCCAGATGAACAATACAAAGCCACCACACATCCAGATGGAGAAAAGCAAGTCTCTACCAATATCCACAGCAGCAATAGTTATAACATAGTTGGCGCACTAGCCACTCTGCACTATCCTGCTCGAGCACAGAGATCAGACAACTGGCAGGCTGCTATCCTGATTTATGCCAGTCATGATAACAGGACATCATCAAACATCAGTGCGGTGACAGTAAATGTAACCAACATCCCCAAATATGCAGACCTTGTGTATGTGACTTACTACCTGGACAACAACCTAACCAACCCCTACATTGAGTGGAAGAAGCTAGGGAGTCCTGACTTCCCTTCTCGGAAGCAATTCCAGCAAATACGGGATGCCGAGGACCCCTTCGTAAGAGGACCATTCCCATTTCCGGACAAGAGCAGCCTGATACTGAAACTGGAACTCCCCATTCCCTCTGTCTTCCTTATTCACATCTGTGCAAGGCCTCGATCTGCTCC
>TRINITY_DN89466_c0_g2_i1 len=591 path=[0:0-590]
AAGTGTCCTCAAAAGGTTGCATATCTGGCCACCCTACACCAACCACTTACTCTGGAGTAGTCCCATTCAAGCCCAAGTGGCCTATGGCTGCAGTTTTCCCCATCCCCAAGTCTGATTGCATCTGATGTTTCATTCCCCCCTGGATTGCTAGCATGAGTCCTGTCAGCAGTAGGAAAGTTTTGTATGATGCCTGCAGAATTTTGTGCTTTTGCTGTGCTGCCCAAGTGCTGCAACTGGAAAACAGCAAGCCTGTATGTCTGCTCCTGCTATTAGCCATGTTTGTTCTGTCTCATTCAGGAGGTTCGGTGTACTGCACCGGAATGGAAAACAGACCTGGCTTTTCCCAGTAGTCAACAGCACGCACTCTGTAAAATCCCGAGACGGCACTTCCTGGGCTGTAGACAAACAGAGTAAATATGGAGTCTCTGGCATTGATCCGCTTGTAAGTTTTGTCATCCTGTGAAAACTCCACTTCAAATCTTCTCAGGCACTTTGAACTCGCACCGTGGTCGTCCCAGAGTACGAGAACTTGTCCCTTTGTGAGGGAGATCAGTCGAACCCCAGTCACCTGGCTGGGAGCAGATCGAGGCC
>TRINITY_DN89466_c1_g1_i1 len=596 path=[0:0-595]
GTGTGTGTAAAACCAACAACAAAAACAAAACACACACACAAAACAGGAATCTAAATTTTATGCCACATGAGCAAACAAAAATGACATTGCACGATGTTCTGTAGCCTCTGCAGCTTGCGTCTCATGGGTCCCAGGAGTATTTTCATGGCTGCCAAATTTTGACTCTACCTTTGTATCTGAATCCCTAGTGTCGTACAAAAAAGATGATTTATTCTTTCTTTTCCTTTTCTTTTTTTTTTTTTTTTTTTTTTTTTTTTTTAAGGGAAGCAGAAAAGCTGTTTCCCCAGCTCTCCATACCTAGAAATGACTCTGCTTGAAAATGCTTTCAAGCAGAGATCCAACATTGACTAATCTTCCAGGGTACAGTTTTCAAACTTGCAGCATCAGAACCAAGGCCCTTCAAAATTCTATTTCTTGGGTCTCCCTTGAGCATTACAGGCTGAACAATGCCTCCAGAGAAGTCTTCCCTCAATTGCATGAAGTGGCACTTGGACAATGTCTGAATGGTAACTATTAACAGCAGAAAATGCTTAGCATGAAGATCAATTGCACTAAAATGATGAAGCCACACTACAAAATCCCTAGCAAAATAAGAC
>TRINITY_DN89450_c0_g1_i1 len=280 path=[0:0-279]
GAAATCAAGAGGTTTGCTTTTCTTTTTTTGAAAGATGCATTTTGGATTATCTTTGTGCTGCCTTTTGAGTTTTCTCTGCTATCATATTTCCAAATTTTTTAGCCACAACCAGGAGGGATAGAAATTTAGTAATTTGAAAAGAAAGCTGAGATGGTCACTGATTTCCATCGGAAGACACCTAAAATCACAAGGGCTGGCTGCCCTTTGACCAAGCATATTACTTTGAAGGAGGTCTGATAAACCCAGAACTCTTAGCTTTATAGCTACACTCTCATTCCCT
>TRINITY_DN89468_c0_g1_i1 len=357 path=[0:0-356]
TAGAGATATTTTTTGGTCCCTCTCTCCCTAGACCCACCCTTTAACCAATCCATCTGTCCGTCCATCCCTTTCTCCACACAACTGTCCATTTTTCTGCTCATCCATCTGTCACTAGTTCCATCCATCCTCCCTTCCTGTCTACACACAGCAGTCCATGCATCTGTCCAGTCCATCTATCCATCCACTCACCCACCCACACACCTGACCATCGAGCCATATCCCTTCTCAACCTTCTCATGTTGGCCTGTTCCTAGGCTCCTGGGCACCGACATCTCACTAAAAACCTGTGAGGGTTACTGTAGTCCCCCAGCACCTGCTAAAGCTGTAGCCCTAGGAGAAGCAAGGAATTTGTGGCAG
>TRINITY_DN89498_c0_g1_i1 len=315 path=[0:0-314]
CTGAATGTAGCCCATGTGCTTTTCATGCAAGAGAACAAGTACAAAGAGGCCATTGGCTTCTATGAACCCATTGTCAAGAAGCATTATGATAACATCTTGCAGGTCAGTGCCATTGTGCTGGCAAACCTGTGTGTTTCATACATCATGACAAGCCAGAATGAAGAGGCAGAGGAGCTGATGAGGAAGATTGAGAAGGAAGAAGAGCAGCTCTCTTATGATGATCCTAATAAAAAGATCTATCATCTCTGTATTGTCAACCTAGTCATCGGAACACTCTACTGTGCCAAAGGGAACTATGACTTTGGCATCTCACGG
>TRINITY_DN89498_c0_g2_i1 len=375 path=[0:0-374]
CTTGGTGCTAGTCCACTATTTTAATCTAATTCAATAAAGCACTCTAACAAATACAATGAGACAAACAAAAAACAACGAATGGTGCAATTTTAGTTCTACTGAAACTAATGGGTAAAGTTCCACTGATTTTAATAGGGCTAGGACTGAACTCAGTACTTTCGATAGCTCAGCAATCGAGTTAATTTTTAATGGGAATGCTTCAGCATTTACATGTTCCACCCAATAACCTCGTACATCAATGCCCTCAACTGTCTGGATTCATATGTAACTGTGTTCTTCCCACTGTGCATCCTCTCTTCTTCAAGCGGTTGTTCAATAACTGCTGGGATACTCCTGCCATACAGTTCGCACTGCTGTAGAAACTGAACACACTCT
>TRINITY_DN89453_c0_g1_i1 len=215 path=[0:0-214]
AAAAGCTGCTAAACACCCACCAGTTGGTTTTGTTTTAAACAAACATGTCTCCCTTACATTTTCAAATAAATCAGAGTTGAACTTGGGTGATAGTAGGGAACAGAGAAAGGGGAGGGGTACAAGTCCTGAACTTTGTCCACAAACCAGCCTCAGCTCACTCAAAGCAGATTGCGCTGATCTTCATAATTTGATCATCCCATTCCTTTTGTCTATGA
>TRINITY_DN89453_c0_g2_i1 len=860 path=[0:0-859]
CCCATTCCTTTTGTCTATGACGAGATGACTCTTGACTGAGATTCTTCCTTTCCACTCCTATGATTCTACGGCCAGGGTTAGCTCCGAGGATTGTAGCTCCCAAAGGTGCAAGCCACAAACCACTTTCTCCGGAGCAGTCCTGCGGGATTCACACATCCTGTGGGCTTCAGTGGGACTACTTTGAAGTAAGTGTTTTGTGGATCGCAGCCTCAAACTAATAAAGCTGCACAGGCGTACATCCGAATCATATTTTGAAAGTTTCCCTTGCAGCCATAGAACTAGAAACAACTTAAAATGCAAGCTGTAATCTCGGGATCACAATGTGGCAGCATCCTCCCCATCAAAAGAAAGGAGGGAAAAAAAGAAGTTATAGCTCTTTTGCTGCAACCAAACTCAGCTCATGTACTACTCTCTCAGCCTAACCTACCTCACAGGGTTGTTGTGAGGATTAAACGTTGTGTTAAATTGTTCTATGTAAAGCGCTCCAAGTTCCATGGCAGCGGGGCACTATATACAAATTAAAATTGTGTGTTCTATATATGTTGTTTTCACAAGCCCCATAACACACCTGCGGTAGAGTTTGCTCTTTTGTTATCCATAAAAGAACAGGGTATAATAAACTCCCTCAATGTCTGTAGAACAATAGGGTGCAATATACTCTCCTGGTGTCTGTATTCCTGTTGTACAATGTAAGAAATGCCATACTGGGTCAGACCAATGGTCCATCAGTCCCAGCACCTGTCTTCGACAGTGGCCAATTTCAGTCACTTGGAAGTGACTGAACAGGTCACAATGGAGCAATCCATTCCTTGTTCACAGTTCACTCCTGACAGTAAGGCTGCTTCCACATGAGCATGGGG
>TRINITY_DN89453_c0_g3_i1 len=373 path=[0:0-372]
ATGTAAACCTGACCTGGGGGTGGCCACCCTCAGGTCTGTCTAAAAGCACACGTTGGTTTTAGTACTTCAGAAACACACACACCCCTAGATTTTTTTTGATAATGCTGTTATTATTACCGATTTAATAAACTAAATCAAATTCAGATACTCCAGCATGATTTTAGAAGAGAATGTAATTAAAGGGACATTTAACCGTATTTTATTAAAAAGTATATAATACAGTAACATCTAAAGGCAGCCATCCTTGGCTACACATTGCAAATATGGAGTTGCAGCCCAAACCCAATAGGCTTGCAAGAGAAGAACATAAGAAATGCCATACTGGGTCAGACCAACGGTCCATCGAGCCCAGCACCTGCCTCCGAGAGCGGCC
>TRINITY_DN89482_c0_g1_i1 len=394 path=[0:0-393]
TGGGTCTCATTTGTCCCTGTACTTTTATTGACTGAGTAACATGACAGAGCAATGAGATTTGATTATCAAAATATTTTCCTTTTTTTTGTTGCTTTTGTAATTCCCAACAGTTATAGTACATCAAAAAAATATACATTGAACATTACAAGGTGGAGGGGGAAAGGAATACTGGCCAAGTCCCTAGAGAAGAGAGTCTGTTGAATTTCTTTTCTTTATTTTTTTTTAAGCAGACATTTGTTTACGTCACTCCAAGTTTTATTTACACATAGGGAGGGGCACACATCATCATCGAGAGCTATGGCCTACGCCCTACGACCTAATTACGGTATATGCTACGTCAAAGGTAGTAATGCTTTGGATAACGAGGGGGCGGAGAGGGAAGCTGTGTGCTGTG
>TRINITY_DN89521_c0_g1_i1 len=209 path=[0:0-208]
ACGTTGAGGCGAGTCACGGCACTTAGTCACCTAGTTTCTCCGTCCCTTCTAACCTCTGGGGACTGCTGGGAGCTACTATATTGCTGCAGCTAATGAAGATACCGAGGGTTTTTGTAACTTTATAGGAGTGTTCACCCAATAAGGATTGCTATTTGTTTTAAGAATTTGTATCTTCTTATATTTAAATTGTATTTTATTTTGCAATGGCT
>TRINITY_DN89459_c0_g1_i1 len=215 path=[0:0-214]
GTGGTTGGTACCCCACCCCTTGCCATGATGGGCAGCCAGGAATGCCAACAACAGGCAGCCATGGCGACTCCACGTTAGGCCAGGCATGAAAACGAATGTGCTCGCCCGGTTCACTGTGCTCTGGCCTACCTGGGTGGCTCATGGGGATGTATTGTGGGCCTGGCTTATTCCAGGTCTACGTTTCCAGCTGAGCCGCCAGATCGGAAGAGCACACG
>TRINITY_DN89429_c0_g1_i1 len=298 path=[0:0-297]
AGCCTGGTGGAACAGCCAGGTCTTACATAAACACCGAAATAGCAGGAGAGTGGGAGCCAACCGAGCCTTCTCCGTGAGCAAATTCCACAGCACAGGGGTGGCCACCGAAAAAGATCTAACGTCAGTGGCCACCCACCTCTCCCGGGGAACCTCCGAAAAGGCTCCCACAGATGAACTCAAGGGTCGCACGGGCACATGGGGAGTGAGGCGGTCCTGCAGATAAGCAGGGCCCAGCCCGTGTAAGGCTTTATAGGTTAAAACCAACACTTTGAATCGGGCCCGGAAGACAGATCGGAAG
>TRINITY_DN89499_c0_g1_i1 len=649 path=[0:0-648]
TGGAGCAACTTTATTCTCGCTACTCACGACACGGCAACAGCTGAGCTACCTACCAACTACCCCCTCCCCTCGACTCCATGGGACGGACTGCTCTCGATTTGTTACTATGCTGTTAGTATCGCAGCTAGGAGCATGGGATGGGGCCTTTGGACACACAACAAAAAGCTCTCTCTGAGTTTAGCATTTCTACAAGAGAAATCACTCTGACGAGCAAACGTCAGCAGCACAGATGGACCTCGGGTTCCACCAGGAAAGCACAGCTCAGGAAGAGGAGGCGCTCTCGAGGAAAATACACAGGAGCAGCTTAAGGATTTAGGAGCCAGATTCTCATTCAGAATCAAAATAATTTGTGATCCTCAGGGCAGAGCCACTTGAAATCCATCCTACTGCGATTAGTCCTTTTTGTAGAACTTAGCATTGGGTCAAATAGACACTGAAGTTGCCTCTGGCAGCACAGAGCTACCGTCTGAGTGGGGAGCACAGTCAGCTAGCCAATGGGGTCCTCTCACTTCTGGGAGCTAGCCAATGGGATATCAGCACTGCCAGCTGCTGGCATATCTTCTGGTGCAATGGGGATTGCCAAAGAGGAGCAGCCCATGACCTTCTCCTCTGCCCCCCCCCCCCCCCCAGCGAGGAATGAAGCCTGGCC
>TRINITY_DN89452_c0_g1_i1 len=222 path=[0:0-41 3:42-113 4:114-221]
ATTAAATTTAGGCATGTTGTATTAATAAATTCTGTTTTTTCAGGATCTGGGTTTGAGGACGTGTACAACTCTTGGTAGAACTCTACAAATGCTCTTTGAATTTCCTGCTATTTGATGTTTTGCTTCCATCTTTCCTTCTTATTATTGGGATGGCAGCTTTTGTTCGCTTTGTTTTTGTTAAGTATGCTAATACCTTGCCCGGTTTGTTACAATTTTGAAAAT
>TRINITY_DN89452_c0_g1_i3 len=304 path=[2:0-195 4:196-303]
CTTCGTAGGGTGGTACCAGTATCTAAGTGTTCTCAGTGCAGCTGCTCTAAGGTACTTAAACTGAGACTCCGCCACTGCAAACGGTAGTCGCTCTGAGATGGCTTGATTTTCCTGATTGTTTTTGGATCTGGATGTGAGGACGTATACAACTCTTGATAGAACTCTACAAATACTCCTTGAATTTCCTGCTGTTTTCATGTTTTGCTTCCATCTTTCCTTCTTATTATTGGGATGGCAGCTTTTGTTCGCTTTGTTTTTGTTAAGTATGCTAATACCTTGCCCGGTTTGTTACAATTTTGAAAAT
>TRINITY_DN89452_c0_g1_i2 len=260 path=[1:0-79 3:80-151 4:152-259]
GCCCCTAGGTATTTAAACTGAGATTCAGCTACCGCAAAGGGTATACGCTCTGAGATAGCCTGGGTTTCCTGCTTGTTTTTGGATCTGGGTTTGAGGACGTGTACAACTCTTGGTAGAACTCTACAAATGCTCTTTGAATTTCCTGCTATTTGATGTTTTGCTTCCATCTTTCCTTCTTATTATTGGGATGGCAGCTTTTGTTCGCTTTGTTTTTGTTAAGTATGCTAATACCTTGCCCGGTTTGTTACAATTTTGAAAAT
>TRINITY_DN89452_c0_g2_i1 len=345 path=[0:0-344]
ATATTTTATAGTCTGTGTTGAGCAGGGAGATTGGCCTGTAGCTGCCACAGTCCTCAGTGTTTTTGCCTGGCTTGGGGATTAGGGTGATAACTGCTTCATAGAATGTTGTTGGCATCTCTTGAGTGTTCATAATGTTATTGAATGTGTTTGTTATGTGCGGTATAATTATTTTACTGAATGTTTTATAGAATTCTGCAGGTAGGCCATCAGGTCCACTTGCCTTATTGTTTTTAAAATCTTTGATTGTGTGTTTTGTCTCCTTTTCTGTTATGTAAGAATTTAGGTAGTTTAATTGATCTTTATTAAATTTAGGCATGTTGTATTTATTAATACATTCCAGATCGG
>TRINITY_DN89476_c0_g1_i1 len=201 path=[0:0-200]
CCGCACTCTTTTTCAAGTACATCAGAAGCAAGAAGCCTGCTAGAGAGTCATTTGGGCTGTTAGATGACCAGGCGGTGAAAAGGGCACTCAGAGAAGATAAGGGGTAATTTTAGATGCAATGGGCCATTTGGCCCACCACGCTAAATCCAGGACTGGGATCTCTCTCAGATCCTGGTCCGTGATGAAAGATCGGAAGAGCAC
>TRINITY_DN89512_c0_g1_i1 len=219 path=[0:0-218]
CCCCAAGTCTCTGTTGTGTGCGTGTGGTGCAGTAGAATCTTGTGCATGGTGATTGTGGCTACAGCTCTGTTCCTTCCTTTGTCTTGTGCTTGGTGTGTGCTGTTTGTTCCCTTACCTCCTTACAACTCCTGTGTGATCCCCTCTTAGGCTGTTTTTAGACGAGCACAGCGGTGCCCGCACTTGTTTTCCAAAAGACCCGGCAGTCCGCTTTACACGTGA
>TRINITY_DN89442_c0_g1_i1 len=1029 path=[0:0-812 2:813-1028]
TGCTCTTCCGATCTGTGCTGCTGCCGCTGCCGGTTCAACAGCTGATTTCGCCCCTCTGGGGCCTTGGAGACACCCTGAGGGGGGTGGAAGGAGTCTGGAGGGTCTGAGGCGGGGAAAGGATTTGTCTTACCCTTTAGAGATTGGAAAAGCTTCTAGGGAAACAGGAAGATGAGTAGTCGTCGGAAACGTGCTCCTCCATTGAGGATGAACGAGGAGATGAAGCAGCAGCTTTGTTGGAATATGCATGAAGATCGGAGAAATGAGGTGATAATACTGGATGGTATGGATGAAGACCAGCCTGTTCCAGGTCCAAGCTCATCTCCTGCATCCTTTATTATTATAAACGATGATAGTGTTGATGAAGAGCTGGCTCAGAAAGAAAATGGTGGCTCAAAATCAGTGAGTTTGTCAACAGTTGCTGGTGAAGGAGAAGACTCTTGCCACATTTTGGCCCCAGTGTCTACACAGTTAAATATTGTGGTATCTCCTTGCCATCTAGATAGTGTGTGGAAAGCTTTGCTTGGAGAGTTCACTCTTCAACTTCTTCCTGAAGAAACTCTAACTGAGAATATCCAAAAAAGGAGTTTTACTTTGATGAGAGTGGATTCTGGTGGTCACTTGCAGATCTGTGTTCATGCAAGAAATGTAGAAAAGGAGGATGAGAGAGAAGAAGAACCCACTTGTGATCATGAAGAGAGTGCATTGGTGGAATCGTCTCTTAGTAATGAAATGCTAGAAGATTTGAGGTGGTTACAAAAGAAGAGGGTTATTGGACTTTATCAGAGACTTAGAAAGGATAACTCTTTAAAGGTAGGAGTTTACCTTCTGGAAGCTGGTTTAAGCAAACCAGAGTTTTTCAGTGAGGGAGGTGGAAGAATAAAAAAGGTGAACCAGTTGATTCAGAAAATAATGGAAAAGTTCTACAATTTTATAATCCCAGATGTTCTGGAGGAGGATGAGGAAGAATCTGATAGAGAACTTGAGCGGCAGAATATTGAAGAGCTTTATGACTATGTGAGACACACGAAC
>TRINITY_DN89442_c0_g1_i2 len=873 path=[0:0-812 1:813-872]
TGCTCTTCCGATCTGTGCTGCTGCCGCTGCCGGTTCAACAGCTGATTTCGCCCCTCTGGGGCCTTGGAGACACCCTGAGGGGGGTGGAAGGAGTCTGGAGGGTCTGAGGCGGGGAAAGGATTTGTCTTACCCTTTAGAGATTGGAAAAGCTTCTAGGGAAACAGGAAGATGAGTAGTCGTCGGAAACGTGCTCCTCCATTGAGGATGAACGAGGAGATGAAGCAGCAGCTTTGTTGGAATATGCATGAAGATCGGAGAAATGAGGTGATAATACTGGATGGTATGGATGAAGACCAGCCTGTTCCAGGTCCAAGCTCATCTCCTGCATCCTTTATTATTATAAACGATGATAGTGTTGATGAAGAGCTGGCTCAGAAAGAAAATGGTGGCTCAAAATCAGTGAGTTTGTCAACAGTTGCTGGTGAAGGAGAAGACTCTTGCCACATTTTGGCCCCAGTGTCTACACAGTTAAATATTGTGGTATCTCCTTGCCATCTAGATAGTGTGTGGAAAGCTTTGCTTGGAGAGTTCACTCTTCAACTTCTTCCTGAAGAAACTCTAACTGAGAATATCCAAAAAAGGAGTTTTACTTTGATGAGAGTGGATTCTGGTGGTCACTTGCAGATCTGTGTTCATGCAAGAAATGTAGAAAAGGAGGATGAGAGAGAAGAAGAACCCACTTGTGATCATGAAGAGAGTGCATTGGTGGAATCGTCTCTTAGTAATGAAATGCTAGAAGATTTGAGGTGGTTACAAAAGAAGAGGGTTATTGGACTTTATCAGAGACTTAGAAAGGATAACTCTTTAAAGGTACTTGTTCATACAGTTTATTTTAAGAGAACTTTTCTATTAAGAATTAGAAAATACTAAGAT
>TRINITY_DN89470_c0_g1_i1 len=213 path=[0:0-212]
TTTTGAGACAAGCATATGCTACTGGCAGGATCAACCAGGTAGCTGCCACCGCTGCGGCAGGGAACATGCGGGGCTGCCGCCAGGCCAAGCCGCTGGGGGGACGCCACCGAGCCTCTCCCAGGAGGGGCGGGGAGCGGAGGGCCTTGGAGCTGGGTAAGGCAGCGGGGCGGGAAAAGGGGTCTGCCTGCTTCCCCTCGCCGCCATGACCGCCCA
>TRINITY_DN89457_c0_g1_i1 len=369 path=[0:0-368]
GCAACTGGAGTTTTGAACAAAGAGAAATAATTGATTGTTATGGAGCATAATTTGACTAAGGGAGTGCAGGTCATGCAAGGGGTTGGTTTATTAGAACCACATACCCCATCTCAAAAATAGATTAGTTAAGGCTTTTGCTTTGCCAATTTGGAAGGAAAGGGTGCTGATGCAAACGGGTCACAGCTCGGCAACTCTGTAGTCCTGGATGATAGAGAAGCAATAGAAACAGATCCTGCTATTGCCTGTTTGTTGGTCTGAGACACTATTTTATATGCTGCTATGGGTTGGGCTTCCAGATTCTGCCCATCTTCTGGGCTATAGTGACGGGAATATTTTGATAAAGACTGTGGACGGAAAGGCTTGCTGACC
>TRINITY_DN89460_c0_g1_i1 len=581 path=[0:0-580]
GTGTTAGTTACTCCTAATAAGCAAGAGACTTTAGATAAAGTTCTCAAAAGTGCCAAGTGTTCAAGGAGGCTTAAGTTTTCTTTTATAAAGCGATGAAGGCATTTACATTCTTAAGCATCGCTGAGTGTCAGTAGAACAAAGGTGCCCAATGTGTTTCATGTATATATTGCAACTAGGTAGAAACAAACAAAAGCTTGCTCAAGTTCAGCAAGAAAGCAGAAGCATTGCTATGTAACCAGCAATAGCTTTAGGAAAGGTGGTATTCTACTAGGGAAAAAAATCACATTTGTTAAGTTCCAAGAGCAGGTTGCTAATTAAGTGAATTTCTAAGATGAACAGCTCATCACATCGTGTAGATATTGTAACTTCAGAGTTTAGTTTGCTTGTATATATAGACTTGTTCATATATTCGCTGCCCCGAGCTGCCTTTGGGCAGGAGGGGCGGGATATAAGTTTTGAATAAATAAATAAACAAACAAACGACTCTTGAGAAAATTAAAAAACCATGGGATAGGAGATAGTGTTTTGCTATGGACTGGTAGCTGGTTAAAGGATAGGAAGCAAAGAGTGGGACTAAATGG
>TRINITY_DN89460_c1_g1_i1 len=250 path=[0:0-249]
GCTAGCTTTAGGAAGGAGGGGAACTGTTCCTGGAATATGACTTAATATTCCTAGATGGGTCTGCCCTTGAAACGGGATAGGATTGTGGATTGGTAACTGGTCAAAGGATAGGAAGCAACGAGTGGGACTAAACGGTCGGCATTCATAATGGAGAGAAGTAAACTGGAGTTTCATGGATCTGTACTGGTGGTGTTTAACTTGTTCATGAATGATCTAGAAAGGTGAGCAGAGAGGTGATCAGATTTACACA
>TRINITY_DN89431_c2_g1_i1 len=313 path=[0:0-312]
TTCAGACGCAACAGATGGAAGACACAATGAGTAACACTACTACGCTAACAACACCACAGGTAAATGCTGAGAGGAAAAATAATTTCGTGTACAGTTCCACTGCATGCAAGTATTAATTTTATTTAATTTATTTTAAAAATTTATACCCCGGCCCTCCTGCCAGGCAGCCTGGGGCAGCTAACAAATCAGTCACTAAAATACAATAAACATACAATATTTATAAAACATTCAATAAAAACAGCAATAAAAATGGAGAGAAAAAAAACAACCCATAACCCCCACCATCCCATCCACCCTCACCCTTTCCCTCACC
>TRINITY_DN89431_c3_g1_i1 len=207 path=[0:0-206]
ACGTCCCAGGTTTCCATAGGAATTGTAAGACCTGGCTGTTCCGTCAGGTGTTTGGCGACGGAGAAGGGTGAGGGGGGATGGGATGGTGGGGGTTATGGGGTTTCTCTCTCCATTTTTATGTTGTTTTATTGAATGTTTTATATATATTATTGTATTTTATTGACTGATTTGTTAGCCGCCCCGGGCTGCCTGGCAGGAGGGGCGGGG
>TRINITY_DN89434_c0_g1_i1 len=527 path=[0:0-526]
TTGCTATCCACCCAGCAACTGCCCAGTGGGGGAGCAAGGACTTCCCTTCCGCCTCAGAGCCAACTCCAAGTGCAACCAGCCCCAGGGACAACAGGGAGCCCATAAACTACAATATTTAGCCTCGATAAAAGATGAATAAGAGGGACTCCAATACAGCTTTGAAGTACCAAAAGACAACAAAAGCCAAAGTGGTGCCCAGTTCTGTCTGGCCACTGAAGACAGGACCAGAGGGTAATGGGTTTAAATTAAAAGGAGAAAAGAGTGAAGTTCTAAACTTTGGGAAGAATTTTTTAACCAAATTAGCCAAGGGAGGTTGTGGAGGGCCCTTCTTGGAGGCCTTAAAATAGGCTAGACAGACATCTCGGGTCAGCCCCTGCAGTCATCTGGGGATGCCCCACGGTATCGACCGGTCCGGACAGATAGGAGGGCGTTCTCAGTGGCCATGCTGCCACTTTGGAATGCTCTCCTGGTTGAGGTTCGCCGCAGCCTGAATCTCCTGGCCTTCCGACATAATTGCAAGATGTGGC
>TRINITY_DN89490_c0_g1_i1 len=333 path=[0:0-332]
TTAGAGCAAGAAGCCACATGATGGAATCTAAGAATCTTAGAGTTGGAAGAGACCTGGAGGGCATTTAGTCCAACCCCTTGCCTGCATGCAGGATGACAATATGAATGAACCAGGCAGACAGGCTAAAAGGAACACAAGGGACTGAGGCTGAATCGTTCATCTGTGGAACTCATGGAAGGGGATATTGTAAAGGCCAGTAGTATAAATGGGTTCAAGAAAGTGCTGGATAAGTTCTTCAAGGATAAATCCATCGATGCCTAGTAGCAAAACCCTATCCAGAAGAGTGCAGACTGTGTGACCACTGTGTGACTATGTGTTGGGGTGGGGGGCTGC
>TRINITY_DN89440_c0_g1_i1 len=223 path=[0:0-222]
GCCCGATTGATCATGCCAGAATATTTTGTGTAGGGGCTGACCCAGGGCAAAACAGCAGCTGAGGGAAGAGGAAAAAAAATTGGAGGTCAGACATATAAGGGGCTCAGCAGGGAGCACCAGGTCAGGGAGGGCAGTTATGGACAGGGCACCCTGCCACAGAGAGCTGGCCTGGAAGGGGTGGGGGTCAAGGATCTCACCCAGAGCGCCAATGACAACAGATGCC
>TRINITY_DN89422_c0_g1_i1 len=475 path=[0:0-474]
GTTTGGAGAGAGGGAAATATTTCCCAGAAGCATTCAGGTAATGTAGCAAATAAAACATCTACTGTCCCTTTCTAGGAAATAACTGATCTATGGAAGAGCAAGAGGAGAGCTTTGAGCGACATTTATATCAGAACTACATGGACTTATTGACATGCTGGATTTAGAAAAGGAAGCAAAAGGTGGTGCTAGAAATGCAGCAAATGTTCTTTGTCATGTCTAGCATTAAGCACGCATCTTGGCAGACTTAAGGGCTTTGTGTGTGAATTTTTCTGGTTTTCTCTTTAAAAGAGACAGCATAGAACACTGACTGCCAAACAGCAGGAAGGACAAGTAAAAATTCCATGCACTTCAATCCCTCTCTAAAGGCCCAAACTTGAATTTTAAAAGCCCAAGCAGCGTCAGAGTTGAAATATGAATGATATTTAATGTGTGTCAACCATACTATTGCAATTGGCACACCAAAGCTTTCAGAGAT
>TRINITY_DN89445_c0_g1_i1 len=251 path=[0:0-250]
CCGATCTCCCCAAGCTTTAGTCACAAAAGCTTCAACCCCGTTCCCCCTCAGTGCCCCAACTCCAAACTGCTTCACCAGAGACACACCCAGGGGATCTGGGCCTTACTTTGTGACTGTCACCCCTACTCCCCCCAAAGCCTGACTCTGCTGTGTCTGCTCAGAGCGACAGGCCTTGTCCCACGCACACTTGTTTATGGATGTATCAAATAACCATGAGGCCGAGTTTCTCTCCGCATGACCTTCAAGGCTGC
>TRINITY_DN89473_c0_g1_i1 len=1096 path=[0:0-1095]
ATCTATACCATATCTTGCATTTTTAACGTTCTCTTCTAGGTGAAGTTTAAGCAGTGTGTACACCTACAACAAGGGTGGGTGGGCCTTTAATCTCTTAATGACAAAATAAGCAGGGAGGATGGGCTAACAATAGAGCATGTCAGTAAGTTTTCAGCGTGAACAATCGTGTCACTCCTCACCATGCTGCCTGGTTATTTTCCTTTTGAGAGAACCACTACAGCTGTGATACCGTGGGAGGAGCCCATCAAGCAGTTTGGCTCCTTCCTTCTTTCTTTAGAATCTTTCTGGTCTGCAAATCAGCAGCGTTCAAGTTCCATGAAAACAGCATTTCCTAAGATATGAGATGCAGAGCTCTTTTGTAGAAAATTCCTGTCTCCTTCTCTGCTTGCTTTCCTGAAGTATATGTTTGTGCTGACTTGCACCAGTCTTTCCTTCAATCATTGAACATCATCATCCAGTATAAGTTTCTGCATACTGTAGAAATCAGTACTAGATCAGTACTAGATTCAAAACACATTCCTTCTGTTTCTGACTTGAGTAATTTGAAAAATGATCTTTTCACATGCCACTAGCCTGGTAAGTTTCCCTATACCGTATTAAGCCAATTTGTGTTCGCACTAGAATGAAAACATACATTCCTCTTGGTTTTCTGTTTAATGTCAGATTCCGACGGTTTCTTCCTAATATGTAGTTCAACTAGATCTTGGAAGTGTCATCACCATAATTTCCATGTAAATAAATGCTGAATTACATGACTTAAGTGCACAATTAAATTCTTCAATTCTCCTTCCTGCAAATACTTGGGAATCCTAACTTTATAGAGTATGCCCGTCAAGCATTTTGCTAGCACCTGCGTAATACAAAACCAGAGTACCAAGTATAAAGAGATCTGCTTCTAATAGCTTCATCTCGCCAAGGTAAACTCCTTTTTGATCTCCTTTTCTTCATCCAAAGACTTATTATAAATAGAAAAAAAATCTCCATACCATACCCTGAAGATGAAAATCTATGGACTCTTTCAAAAACAAGTAAGGTCCAGAGCTGCGTGTCTTCCACCTAAGATGCTATGACAAATTTGAAGATGTTCAAAAGTTAC
>TRINITY_DN89511_c0_g1_i1 len=286 path=[0:0-285]
CCAGTGTTATGAAATTTTCATAGAAGATAAAATAAATTTGAGAATAGTTGATCTCAAAAAATTGCTTATGTTCACTTCCATCAACTACATCCAGCAGCGCCCGCAGGTGCTTGAGCCGGGTCAGCGCGTCCTTCTTCGGGTCCAGCGCTTTCTGGGTGGATTTCCTCACATCCGCGTGGTTCCGCCGGGAGAACATCCCGCCGGGGCGCCCGGGCCGGGAGCCGCCTGGACAAGCTTCCCTCGCCGAGCCGACCCCGGGCGCAGCCGGACGCTCCAACCCGGCCTC
>TRINITY_DN89462_c0_g1_i1 len=480 path=[0:0-479]
CTCATACAAAGTCTTTATTATCACAATATCCAGTTTCCTAGTCAATATACAGTAGTTCCACCACACAAAGTCTCTCAGGACTCTCACTAACGCCAGGAAACAGCCCTCCAACAACCCCAGCCCTGTCTAGTTCCAGTCTAGCCAGGCACCAGTCCTCTGGCTGGCTAGTCGCAGTTCCATGCTCCTTTTCTCAGGCCTGCACTCCGCCACTCCCAGCCATCCTTGCATATCCTCTTCAGTTTCTCTTCCAGGAGGGTTTCAGAACGATGGCCAGCAGTCCTCAGGAGCTCCTCTCTCCTCCAGAATCAGGAACAGACTGAAGTTCTCTCTGCCTTCCTTCTTCTTATATACATCAGAGGGGAGTGGCCAGGCTGCCAGCCCTTAAGGGTCCAGTGTCCTGCCCCACTCTCTGTTATGTGTCTACTATATTTTCACTTTGCTTGCTGGGCTGGCTCTGCCAAGCCCTTACCCAGTCTTTTC
>TRINITY_DN89427_c0_g1_i1 len=491 path=[0:0-490]
GTTAACTCCCTTCACCTCTGTTCTCAAGAGCAGGGGGAAGAAGGGGTTAAGTAGTTGAACTTGCAAGCGGTTGCCAGCAGGGGGAGCTGAAATAACAAGCAGCAGTCAGCAAGGCAGAGGATGGAAAGTAGGAGATTAATGTCCTTCTGCTACCGATAAGTGTCCTCCTGGCCAAGCAGGCTGTCCTGTGACCTCGGGGCCTGATTTCCAAGGATTCAGCACCCACAATTGGGGTCCCATTGTCTAAAGAGCTCAGCTCCCATCAGGCGTGCCTCCCAGCTTGGCCGGCCTAGGGGCGCTGGGCTGCTGGTGCTTGGGATTTACTTGCTTTCTGCAGAGTCTGTGGCATGCTGCTCGTGGCCTGCTGCTGGGCCCATCTGTCTTCTGGGCCGGCGGCGAGCTGGTCCCACAGGGCACTCTGTCCCTCGCGGCTCGCTGCCCGCACGCTGGGGCCGAGCGCGGCCCGCTGCAGCAGTGCCATTGCTGCCCCG
>TRINITY_DN89427_c0_g2_i1 len=612 path=[1:0-245 2:246-611]
ATCGATGGAACGGATCACAGCCAGCCTTGGAGATAACCTAGATAAATTCTATAAAGACTGGGACCAATGCTGGACAGTACTGTGGCAGCTGCTAATCCCCCTCTCCTTCTCCCCAGGATGAGAGCTAATTCTTTATTGTAGCTGCGGAGGGGAGTGGGGGAAAATCTGTGTTTGGAGAGTATCCTGCTGGTGCAGTCATCACGGCAATGGGCTTTTGAAATCTTGCTCTCTGCAGAGTCTGCAGTTTGCTGCTGGTGGCCTGCTGCTGGGCCCTTCTGGGCTGGCGGGGAGCTGGTCCCATGGTGCACTCTGTACCTCACGGCTCGCTGTTTGCACACTGAGGCCGAGTGCGGCCAGCAGCAGCAGCAGTGCCATTGCTGCCCCAGCCCACCCAGCCAGCCCTGGAGGCCAGGAACTGGTTGGGTGAGCCGGGGCAGGCTGGGCCGGTTCGATGCGGGGGAGCTCTGGAGTGGGAAGGTGCCCAGCGGTGGTTCCACTCAGTTACTATAGGGCGCAGTCGGACGTGCATTTAAATCGCACAGCCGCGGCGGCGGCAGCGTGCGGTTTGGGGCGCCGCGCGCTTCCGGGTTGGTCTGAATGCAACATTTCCAC
>TRINITY_DN89427_c0_g2_i2 len=441 path=[0:0-74 2:75-440]
CCTGCTGCCGGCTGGTCTAGGGGCGCTGGGCTTCTGGTGCTCAGGACTTAATTGCTGTCTGCAGAGTCTGCAGTGTGCTGCTGGTGGCCTGCTGCTGGGCCCTTCTGGGCTGGCGGGGAGCTGGTCCCATGGTGCACTCTGTACCTCACGGCTCGCTGTTTGCACACTGAGGCCGAGTGCGGCCAGCAGCAGCAGCAGTGCCATTGCTGCCCCAGCCCACCCAGCCAGCCCTGGAGGCCAGGAACTGGTTGGGTGAGCCGGGGCAGGCTGGGCCGGTTCGATGCGGGGGAGCTCTGGAGTGGGAAGGTGCCCAGCGGTGGTTCCACTCAGTTACTATAGGGCGCAGTCGGACGTGCATTTAAATCGCACAGCCGCGGCGGCGGCAGCGTGCGGTTTGGGGCGCCGCGCGCTTCCGGGTTGGTCTGAATGCAACATTTCCAC
>TRINITY_DN89427_c0_g3_i1 len=422 path=[0:0-421]
GCTAGTTAATATGCTTGAGCTACAATTCTGGCAAGCGGTACAAAGGCCTCACTTAACCACAAGGACAGTTAAGCGGCTCGTTCAGAGCTCTAGCAAATCTGGTGGTGAAAATGAACTCCAGCAGACCTTTCGAAAGTTGAAAGTCATACCCTTTCATTCCATGATCAGAGTTTTAGAAGGGTACAACCCCCTCCTCACCCTTTTTACAAGACAGATCAGGGGCGTAGCTAGTTTGGGAGGGGCCCAGGGACAAGAAACGTCCGTGGGTCCCCCTGCCTCTTTTTTTCCTGCCAGTGGTGAAGCTGCCGGCCAGTCTAGGAGTGCCTCCCAGCTCAACCAGTCGAGGGGCAGTGGGCTACTGATGCTCGGGACTTACTTGCTCTCTGCAGAGTCTACTGCATGCTGCTAGGCCCATTCGTCTT
>TRINITY_DN89427_c0_g4_i2 len=480 path=[0:0-304 1:305-479]
CCAAGCTGTTTTGCACTTGAACACTAAAAGGCAAGGTCACATTCTGGTGCCATAGCCTGGGTTTTTAAAAAGTAAGAAACACTTTTTGGATCTTCAGAGAATGCAAGCAGCTGGAAATCTTTATCCCTAAGTCCAGCAGCTGACTAGGGTTGCCAGGCATCTGTGATTTTAAAGGAGCCTCTGGGCTCCTTGTTTCTTGACCCTTGTTTCTGAGCCCAACAGCTTGCCCCATGTTTCTGAGCCCCACAGTCAGGGGCGTAGCTAGCTTGGGATGGTCCCAGGGACAAGAAATGTCCGTGGGCCCCTCCCCCCTTTTTTCCTGCTGGTGGGGAAGCCGTTGGACGCCCCAGGGGCGCTGGGCTGCTGATGCTCGGGACTTACTTGCTCTCTGCAGAGTCTGCAGTGTGCTGCTGGTGGCCTGCTGCTGGGTCCATCCATCGCTGGGGCCAAGCACGGCCAGCAGCAGCAGTGCCATTGCTG
>TRINITY_DN89427_c0_g4_i1 len=373 path=[0:0-304 2:305-372]
CCAAGCTGTTTTGCACTTGAACACTAAAAGGCAAGGTCACATTCTGGTGCCATAGCCTGGGTTTTTAAAAAGTAAGAAACACTTTTTGGATCTTCAGAGAATGCAAGCAGCTGGAAATCTTTATCCCTAAGTCCAGCAGCTGACTAGGGTTGCCAGGCATCTGTGATTTTAAAGGAGCCTCTGGGCTCCTTGTTTCTTGACCCTTGTTTCTGAGCCCAACAGCTTGCCCCATGTTTCTGAGCCCCACAGTCAGGGGCGTAGCTAGCTTGGGATGGTCCCAGGGACAAGAAATGTCCGTGGGCCCCGCTTTTTTTTCCTGCTGGTGGTGAAACTGCTGGCAGGCTGTGTCAGACACAATGTTGCAACCGCAGAC
>TRINITY_DN89475_c0_g1_i3 len=487 path=[0:0-283 1:284-291 3:292-298 5:299-326 6:327-341 7:342-403 13:404-486]
CTTCTGGGAGTCTCCCCAGTCTCCATTCCCAGGCAGTGATCTCTGATTTCCTCCTGCAGGTGGTGGGGCCGGGAGCAGGTCTGAGGAGCAGCCCCAGGGGGAAGGTGCTGGGACACCGCAGCAGCGCACAGCATCCCCACCGTGGAGATTGGGGGAGAGAGCTGTTCAGAGACCCAAGGAGCGAATATCCCCCAGGAAGTGGCAGCGAGGGGCACAACAGGCACCTGAACCAGGAAGACCGGCCACAAGGGGGAACCCGTATCCACGCCCCATGAGTGAGCAAAGCTGCAAGGGGAAGAGAGGCTGGGAAAGACCCCAGAGAAGTGTCCCCCTGGGGCAGAAGCCAAAGGGATGTGCAGATAGCAGGGAAAGCTTCAGGGGACAGAGCCATGATACATCCCCTCAGAGAGTCCAAGTGGAAGAGAATCCCCATCGTGGCAGAGCATGTGGGAATGGAAATGGCCCTGTCGCTGGCCTTACTGCTCAG
>TRINITY_DN89475_c0_g1_i2 len=432 path=[0:0-283 1:284-291 4:292-326 6:327-341 8:342-358 9:359-363 11:364-431]
CTTCTGGGAGTCTCCCCAGTCTCCATTCCCAGGCAGTGATCTCTGATTTCCTCCTGCAGGTGGTGGGGCCGGGAGCAGGTCTGAGGAGCAGCCCCAGGGGGAAGGTGCTGGGACACCGCAGCAGCGCACAGCATCCCCACCGTGGAGATTGGGGGAGAGAGCTGTTCAGAGACCCAAGGAGCGAATATCCCCCAGGAAGTGGCAGCGAGGGGCACAACAGGCACCTGAACCAGGAAGACCGGCCACAAGGGGGAACCCGTATCCACGCCCCATGAGTGAGCAAAGCTGCAAGAGGAAAAGAGCCTTGGAAAGACCCCAGAGAAGTGCCCCCCTGGGGCAGAAACCACAGGCATGTGCAGAGAGCAGGGGAAACATCAGGGGACAGAGCCACCATGCAGCCCCTCGGAGAGTCCATGCAGAAGAGAATCCCCA
>TRINITY_DN89475_c0_g1_i1 len=487 path=[0:0-283 1:284-291 3:292-298 5:299-326 6:327-341 8:342-358 10:359-403 13:404-486]
CTTCTGGGAGTCTCCCCAGTCTCCATTCCCAGGCAGTGATCTCTGATTTCCTCCTGCAGGTGGTGGGGCCGGGAGCAGGTCTGAGGAGCAGCCCCAGGGGGAAGGTGCTGGGACACCGCAGCAGCGCACAGCATCCCCACCGTGGAGATTGGGGGAGAGAGCTGTTCAGAGACCCAAGGAGCGAATATCCCCCAGGAAGTGGCAGCGAGGGGCACAACAGGCACCTGAACCAGGAAGACCGGCCACAAGGGGGAACCCGTATCCACGCCCCATGAGTGAGCAAAGCTGCAAGGGGAAGAGAGGCTGGGAAAGACCCCAGAGAAGTGTCCCCCTGGGGCAGAAACCACAGGCATGTGCAGGGAGTGGGGAAAGCTTCAAGGGACAGAGCCATGATGCATCCCCGGAGAGAGTCCAAGTGGAAGAGAATCCCCATCGTGGCAGAGCATGTGGGAATGGAAATGGCCCTGTCGCTGGCCTTACTGCTCAG
>TRINITY_DN89475_c0_g1_i4 len=406 path=[0:0-283 2:284-298 5:299-326 6:327-341 8:342-358 9:359-363 12:364-405]
CTTCTGGGAGTCTCCCCAGTCTCCATTCCCAGGCAGTGATCTCTGATTTCCTCCTGCAGGTGGTGGGGCCGGGAGCAGGTCTGAGGAGCAGCCCCAGGGGGAAGGTGCTGGGACACCGCAGCAGCGCACAGCATCCCCACCGTGGAGATTGGGGGAGAGAGCTGTTCAGAGACCCAAGGAGCGAATATCCCCCAGGAAGTGGCAGCGAGGGGCACAACAGGCACCTGAACCAGGAAGACCGGCCACAAGGGGGAACCCGTATCCACGCCCCATGAGTGAGCAAAACTGCAAGGGGAGGCGAGGCTGGGAAAGACCCCAGAGAAGTGTCCCCCTGGGGCAGAAACCACAGGCATGTGCAGAGAGCGGGGAAAGCTTATGGGGACAGAGTCATGATACATCCCCGGAC
>TRINITY_DN89475_c0_g2_i1 len=332 path=[0:0-331]
GAAGGTGCGGAGACCCTGCAGCAGCACACAGCATCCCCGCCGCGGAGATTGGGGGAGAGAGCTGTTCAGAGACCCAAGGAGCGAAAAGCCCCCAGGAAGTGGCAGCAACGGACGCAACAGCCACTTGAACCAGGGAGACCGGCCACAAGACGGAACCCGTATCCACGCCCCATGAATGAGCAAAGCCGCAAGGGGAAGAGAGGCTGGGAAATACCCCAGGGAAGTGTCCCCCTGGGGCAGAAACCACAGGCGTGTGCAGAGATCGGGGGAAACATCAGGGGACAGAGCCACCATGCAGCCCCTCGGAGAGTCCATGCAGAAGAGAATCCCCA
>TRINITY_DN89435_c0_g1_i1 len=292 path=[0:0-291]
CTGGGATTTCAAAAGAGAGGGCTATTTCCATATAGGGATCTTTTGCTAGCTTATTTCCAAAAGATTTCTTCTGACCTGCTTAAGACACTGATAGGTTTTATGGCGACACATTCTGTTGTGGAAATTATAGAGGATCAAATGCAAGACTTTTCCTTCTGCATCCACAGCTTTAGTCTTGAGCAAGTTGCTGACAATATGACATCCTTTAACAACATCTGGAAGACATCTCACTGCCGGGTGTTGAGCCTGTACAACCACCGTAGCGCTGCACGCAGGCCACGGCACATTCAGC
>TRINITY_DN89469_c0_g1_i1 len=262 path=[0:0-261]
GCCTTAACTTGCAGACGGCGAATCCGTTCTCCTTATCATACCACATCCAGACATTGGACCTTGTCCGCCCACTGTCTGGGGGTGGCACTGGCGACCTCCGCCTCGATGGTGTCCTACGCGTGGCACCAGCGCCAGGGGCAGCATCATCACTTTCTCTGAAACAGGAACACATAAACATCATCTAAGTAATATCATGAATTTATGATGATGCCTCTAGTCCTCCCTCCTTGGGGGGCTAGGGATGGCAAATGGAGAGACCCTG
>TRINITY_DN89508_c0_g1_i1 len=408 path=[0:0-407]
TTCCGATCTGGTGCATAATGGCCAGATACCGGTCAGCACTCATGCAAGTGAGAAGGAAGATAGTGCAGTACATATTGACTGAGATGATGTAGGAACTTGCCTTGCAAAGAAAGGAGCCTGACCTCCATTCCCCTGAAGTCTCCTTGTCCACCCAAAAAGGCAGTGTAATGAGAAAAACAAAGTCAGAGGCAGCTAAGTTGATGATAAAGACATCAATCAGCCTCTGGACACCTCGTTTGAAGATCACAGCCACTATCAGAATGGAATTGCTAGTAATTCCCACCAGGAATACAGTGACGTATAGAACAGTAAGGAAAATGTCCATATATCGCACAGATTGAAAAGAACAGTTGTCTTCAGGCATCTCGGTGACAGTGAAATAGTCATAACTGACTGTTGTCCCATCCA
>TRINITY_DN89487_c0_g1_i1 len=318 path=[0:0-317]
AGGAGCAAAATGCAGAGAATAGTGATATCAAGGATGGCCTAGGGTTTATTTATGACTGGGATTCTCAGCCTGGTGTTTTAAGCGTTGAAGCCCACCCATTTTGCCTCCTTGTTTCAAACCCTCGCTTGGTGCAGATAAATTGGAAAATGCAGTGATGCCTCTCTGGATCAGCAGACAACGTGAAATGGCAGTTGTAAGATGGGTCAACTGCTCCTTCCATTACTCATGAGGGTGCACTGGTCTTACCGTCTACAATCACAGTTTGTTCCAACATATGACAAAATACAGGATTTCATTATTTTGCAGAAGACAGGTGAC
>TRINITY_DN89497_c0_g1_i1 len=337 path=[0:0-336]
CTGTGGTCCACAAGCCCCGCAAGGAAGAATAAAATGTACCGCCAGAACTCAAGTACACAAGACCGATCTGTGGGAGATTCACCCAAGACCAATATGAACCCAAGAGAAAGAGAAGAGGCCTCCAGACAGTTATCTGGAAACTTCCCGCCCCACGCCCCCCAAACAAAAAAAAGCAGAAACAACGGCCTCAAGATAAATGCTGCTGGTTGCTGTCGCTGTAATAATGCTGTTACATTCAGTGTCTGTGTAGCATGCAGGTGGCTGCTCTAGAAATAAGTGTTACAATCAATACTCTATCAATGTTTTGATTCTTAAAAACAGCATCAGTGTCTCGATC
>TRINITY_DN89484_c0_g1_i1 len=274 path=[0:0-273]
GACGAACGCTGGCGGCGTGCCTAACACATGCAAGTGGAGCGACGAACCGGGGCTTGCCCCGGGGCAGAGCCGCGAACGGGTGAGTAACACGTGGTTTACCTGCCCCGATGACCGGGACAACCCGTCGAAAGACGGGCTAATACCGGATGTGCCCCTTGGGGGAAAGGAAGCTTCGGCCTCCGCATCGGGATGGGCCCGCGGCGCATTAGCTTGTTGGTGGGGTAATGGCTTACCAAGGCGACGATGCGTAGCTGGTCTGAGAGGACGATCAGCC
>TRINITY_DN89455_c0_g1_i2 len=1346 path=[1:0-148 2:149-1345]
GTTCGGTTAGAAAATTTGGTTAGGTTCGGAAGTTCGGTTCAGTCAACCGAACTGGTCGAGTTCGGTCCGAACTTCCGAACCGTGTTCGCCCATCCCTACTAGCCAACGTTCAATCTCCAGCAACGAACCCTGTGGCGCCCCTCCCCCCGTTACTTCACTACCGTGAAGGGGAGAAACTGGCTGCTGTCAAGCTTGAGAAAGTGGGGACTAAGGAAAGTGGGGGCGCTATGGATAAGGGAAGAAAAGAGGCTGTGACAACAATAGATATGATTTGTGTAGTGAACAAAAGAGAACGTCTATACATTATGTAAGATGTACAGATGCCTTGTCATGTCATGATTTAATACAAAAACCCAGTACAATGAAGTCTCAAAACAAATGCACGTATAAAGTAGTAGTAGAAAATATTTATTTGTCTCGACCATAAGTCATATCAAAACATAAAACAATTTTAAAACCCACAAATAAAACATCCACCGCATAAATCAAGATTGTAAAACAGAGTCTTCACAAGGGAAGTTATGCCCCGCCGGGCTAACAGAATACATTTCATTCACTCCAGCTCCACATTTATTTATCCCATAAACATAATAGCTTTACAGGGTTTAACACATTTAACCAACATTTGGTACCGGATAAGATCTTTTACACTCCCAATATAATTCCAGGAATTAAGAAACATCACAGCAGCAGTCCAATACCTGTCCTGCAAAGAATATCTGCCCCTGGACAGCTGTCGCCGGTGCCAGATTGGCCCCCCATAGAAGTAGTTGGTTATTTGTATTTGTTAAGAAAAAAAAGTCAACTACTGTGATGTGCTCCAATGCTCTTTTCTTATCAAAAGGGATCCTAAACATTGAGATTGTGCCTCTGCCGTGATTGCAGAGTCAGAAAGGTAGTCCTGTCCTGATCCACAAATACAGAGCCTCAAGCTATAAGGGATATTTTTAAACCCGCCGTCTACACTGGCAGAAGGTATCTATTGAAACCTCAACAGTTAAGGCCTTCCTTGGAGTGGGTTTTCTAACTACATTCAGATCATTTTCATAACAATGTTGAAGCTTAATCATTCTGTACCATGGAGCGATTTTGCTATAAGGAAGTTCGGCCAAGTCATTTTGTATAAAGATAACATGCAGGCTGTTCTTAAATTCAGATTTAGCCTTGGTTAGCGTATAACCTTAAAAATACTCCAAGGAGAAGCCTGCAGTACATATTGATCTATCTAGGTTATAACCCCATCCCGTACCACGGTGTTCACGTCTGATATGCAACTGTTCCATTAGGCATAATCTAGGCAATCATTCATTTGGTATTGATAAAATTAGCAACCAGTAATTAAACAC
>TRINITY_DN89455_c0_g1_i1 len=1240 path=[0:0-42 2:43-1239]
TTCAGACGTGTGCTCTTCCGATCTTGTGGCGCCACTCCCCCCATTACTTCACTACCGTGAAGGGGAGAAACTGGCTGCTGTCAAGCTTGAGAAAGTGGGGACTAAGGAAAGTGGGGGCGCTATGGATAAGGGAAGAAAAGAGGCTGTGACAACAATAGATATGATTTGTGTAGTGAACAAAAGAGAACGTCTATACATTATGTAAGATGTACAGATGCCTTGTCATGTCATGATTTAATACAAAAACCCAGTACAATGAAGTCTCAAAACAAATGCACGTATAAAGTAGTAGTAGAAAATATTTATTTGTCTCGACCATAAGTCATATCAAAACATAAAACAATTTTAAAACCCACAAATAAAACATCCACCGCATAAATCAAGATTGTAAAACAGAGTCTTCACAAGGGAAGTTATGCCCCGCCGGGCTAACAGAATACATTTCATTCACTCCAGCTCCACATTTATTTATCCCATAAACATAATAGCTTTACAGGGTTTAACACATTTAACCAACATTTGGTACCGGATAAGATCTTTTACACTCCCAATATAATTCCAGGAATTAAGAAACATCACAGCAGCAGTCCAATACCTGTCCTGCAAAGAATATCTGCCCCTGGACAGCTGTCGCCGGTGCCAGATTGGCCCCCCATAGAAGTAGTTGGTTATTTGTATTTGTTAAGAAAAAAAAGTCAACTACTGTGATGTGCTCCAATGCTCTTTTCTTATCAAAAGGGATCCTAAACATTGAGATTGTGCCTCTGCCGTGATTGCAGAGTCAGAAAGGTAGTCCTGTCCTGATCCACAAATACAGAGCCTCAAGCTATAAGGGATATTTTTAAACCCGCCGTCTACACTGGCAGAAGGTATCTATTGAAACCTCAACAGTTAAGGCCTTCCTTGGAGTGGGTTTTCTAACTACATTCAGATCATTTTCATAACAATGTTGAAGCTTAATCATTCTGTACCATGGAGCGATTTTGCTATAAGGAAGTTCGGCCAAGTCATTTTGTATAAAGATAACATGCAGGCTGTTCTTAAATTCAGATTTAGCCTTGGTTAGCGTATAACCTTAAAAATACTCCAAGGAGAAGCCTGCAGTACATATTGATCTATCTAGGTTATAACCCCATCCCGTACCACGGTGTTCACGTCTGATATGCAACTGTTCCATTAGGCATAATCTAGGCAATCATTCATTTGGTATTGATAAAATTAGCAACCAGTAATTAAACAC
>TRINITY_DN89455_c0_g2_i1 len=315 path=[0:0-314]
TTTTTTTTTTTTAGTAGTGGAAATTTTTATTTGTTTTGACCATAAGTTATATAAAAAAATAAAACAATTTAAAAACCCACAAATAAAACATTTACAGAATAAATCAAGATTACTGAACAGAATCTTCACAAGGGAAGTTATGCCCCAGCGGGCTAACAGAATACATTTCATTCACTCCGTCTCTACATTTATTCATCCCATAAACACAATCTCTGTAAAGTTATTAACGTATTTAACCACCATTTGGTTGGTACCGGATACGATCGCCTTTACAGTCCCAATATAATTCCAACAATCAAGAATTTTAATTTTTGC
>TRINITY_DN89455_c1_g1_i1 len=213 path=[0:0-212]
GCCTTCCAGTCACATTTTTCCCATCCAAACTCATCCGAACTCACCTGAACGGTACTGAACTGTTCGGTCATTTTCAAGTTCGGATCGAGTTCGGTTTGGGTTCGGTTCAGAAGTTCAGTTCAGTCGTCCAAACAGACCGAGTTCGGGCCAAACTCCGAACTGCCAAACCACGTTCGCCCATCCCTAGGAACAGGCGGTTCAGCTGCATCGGGG
>TRINITY_DN89494_c0_g1_i1 len=590 path=[0:0-589]
AAGGGGGGCCAGGGGGGGGACAACAAAAAAAAAAAAAAAAAAAACAACACAAAATTTTTTTTTTTTTTCATTTTAAAACCTTTTACTGCTTCAGCTGAACGGATACAGCCACACTCGTGTTGGCTTAGTCACTTTAAACACTGAGAAGGCAGAATCACTTTCAAAACAGGAATGGATTGAAGGCAACAGTTAAACAAGGAACAGTAGGAATTAATGTCATATCTCGATCTCCTCGTAGGAGCAAGATATGGAAACCTGCAGAGTATGATGTCAGCCTGTTAGGCCTGAGAGAGGAAAGCATTACAAGTTTAGGAGTCAAGAGGTACAAGAACAGGCGTGAGCATCAGTTTCAGGTAAGACAGGCAGAATTTGGTCCCTAAAAGCTCTCACAGTCTTGTTAACAAGCTAGTCCTGGGCTAACGAGAACAGAACGGCTTTTAAATCATCTGCACAAGGGAGGAATGGTCAGCTGTTATTTCTCTGCTCCCCTAGCAGAAAGCTGCAATTCCTGCACAAACTTGGGGGGCTGACAAGTCACAGTAATGTTACATTTCAAGATTGCAGCTTTTTTTTTTTTTTTTTTTTTTTTT
>TRINITY_DN89494_c0_g2_i1 len=2216 path=[0:0-2215]
TTTTTTTTTTTTTTTTTTTTTTTAGGGCAGGCTACACCCTGTCCTCTTTGCAGTTTGTTCCCCGTTGTCTCAGAATGATAGCAGCATTAATCACATTGAAAACAGGAAGTTGGAGCAGTTTAAAAGGCAGGGTTAAGAGAAAAAAAACCAAAACAGACAAAGCCCCCAACCAGTTTTGCTTACACCGGTTGGAAAGAATAACCAAGCCTTTGGCTTCCAAGAGACCTCTCTCCCATCCCAGTTATCCCATCCCAAACCAAGCAGCAGCTTCAGTTAGCAAAAGTACTCTTCACAGCCGCTATGATGTTCTTGGAGTTGATCCCAAAGAGGTCTAAAAGCTCGGCTGGTTTGCCGCTCCGAGGCACGCCCGAGACGGCCAAACTCTGGACCAGGATGCCGGGTTCTCCTGACACGGCGGACGACACTGCCTCACCAATGCCCCCCTCTCGGTAGTGGTCCTCTACGGTAAGGATGCGGCCCCCGGTGGCTCTGGCGCTGGAGAGGATGGTGGCAGCGTCTAGCGGCTTGATGGTGAACGGGTCTATCACACGGATGTGGATGCCTTGCTTGGCCAGCTCATCAGCAGCCGCCAGGGCCTCGTGCAGCGTGACGCCCGCTCCGATCACCGTGACTTTGTCCCCCTCGCTCTTGCGCACCACCTTGGCATGGCCCACGCTGAACTTCTCCTCCGGGGAGTAGATCACGGGAGTCTCTGGGCGGCTGGTCCGGATGAAGCAGATCCCCTTGGTGTTAGCAGCCAGGCGGACAGCATGTTCCGTGGAGACCGCGTCGCTTGGGTAGAAAACCGTGCAGCCAGGAATGGTCCGGAACATGGCAATGTCCTCCAAGGCCATCTGAGAAGGACCATCCTCCCCAATGGAGACGCCGCAGTGGGAGCCGCAGAGGTTGACGTTGGCTTGCGAGATGGCCCCCATGCGGATGTGATCGAAGGCCCGCGTGAAGAAGGCCGCGAACGTGCTGGCAAACACCACGGCGCGGTCCCTGGCAGCACAGCCCAGCGCCACGCTGACCATGTTCTGCTCGGCAATGTAGCACTCAATGTAGCGCTCGGGGTGCGCCTGCTTGAAGAGCTCGGCGAAGGTGGAATTCTTGGTGTCGCCATCCAAGGCAACCACGCGGCTGTTGGCTTTGCCGAGCTTGGCCAGGGCCAAGCCATAGGCCTTTCGGGTGGCCATCTTGTCCCCAAGCTTGTAGGCCGGCAGGGAGGGCATCTTGATGTTAGCGATGCTGATCTGCGGGACGTTCTCAGTGGGCAGCTGGATGGACAGGACCTTGTTCGTTTGGATTTGGCTCTGGATGGTGCTGATGACGGACTCCAGCTTGTCCTTGGGCATGGGCTTCCCATGCCAGTTCTCACAGTCTTCCACATCTGGGATGCCCCGCCCTTTGAAGGTCTTGGCCACGATTGCCGTGGGCTTCCCCTTCAGCTGAGCCGCCTGCCACAGGGCCTTGCAGAGCTCCTCGACATCATGGCCGTCCACCACGTAGGTGTTCCACCCAAAGGCCTCGCAGCGCTTGCGGTACACCTCTGTGTCGTGGCGCAGCGGCGCCGCCTCGCTCTGCCCCAGCCGGTTGACGTCAAAGATGGCGACCAGGTTGTCCAGCTGGTAGTGGGACCCGAAAGCCAGGGCTTCCCAGACGGAGCCTTCCGAGGACTCGCCGTCTCCCAGAAGGCAGAAGACACGGTAGCCGCTCTTATCAAAGTACTTGCCGGTGTAGGCCATGCCACAGGCTGCGCCCAGGCCCTGGCCCAGCGAGCCGGTGGCCACATCCACAAAGGGCAGCCTGGGAGTTGGATGCCCCTCCAAGTCGCAGTCGATCTTCCTCAGGTTCAGCAGCTCGGACTCTTTGATGTAGCCAGCTTCCACCCACGCCGCGTAGAGCACTGGGGCAGCATGGCCCTTGGAGAGCACGAAGCGGTCGTTGCTGGGGTGGCCCGGCTCCGCTGGCTTGTAGCGCATCGAGTGGAAGAAGAGCACAGCCATGATTTCCGCGGCGCTGCAGCAGGATGTGGGGTGGCCGGAGTTGGAGGCCGAGGTGGCCCGGAGGGAGTGGATCCGGAGGCGGTTGGCGATGTCCCGCAAAGCCTGCAAGCTCTTCTCCTCGGGCTTGGGGTAGCTGCTCGCCATGATGGAGCCGGGGCGACTGGGGCTGGCGCGGTCCCTCCCCGGCAGCTTTTATCCGGCCCCGCTGCC
>TRINITY_DN89439_c0_g1_i1 len=799 path=[0:0-798]
GCTAAACTGGTACGTGAGATCAGCTTAGCTCTGGTCTATGATGCTCAGGCTGCCATGGAGCACCTGACAGAACTAGACGTGCGATGCAATGATTTGGTGAAGAATCTCATTGCTACAACTTTTCCAGAAATCAAAAGGAAAATCCAGCAGTTCCAAGATCTTTGCAAACAACACAGACAGACTTTCCAGAAAGCTCTAGCAAGAGTCCTGCCTGCTATCCGCGGAGGGGGGAAAGAGGAAGGGGTCTTGGTGGATCTTCTAACAAGCTTAGCAAAATCGCCATTCTGTGCCCAGAGACTCAATGAATTCATGGATATGAAACAGCAAGAGATGAACTTTGTGAATTCCTACCTGAGAGTGTTACAAGGCGTGGAAGTGATCTCCTCCCAGAGTGAACTGCAACAAATCGTACTCGACCCCAGGCATGACTTTGTCCTCTGCTTTACACTCACTTCCTTACAGGACGAGGAATCCTATTTGTCAGATTTAAACATTTGGCTTCGGAGAGAGTTTATGGAGAAAACTCATCATCTATCCTCAAGATCCAAACAGTGGTTTGAGAATGAAAAGATAAGACAAAAAGCACGGAATTCTGCCAGGCCTTTCTCAGACTTTGCTCGTGTGAATAACTCTAATGGGAAGACTCGGTTCATTGTGGCCTCTATTCCAGACAGAGACAATCCAGGCGCTTCTATTTTTCTCTATGAAAAAGCCGAGCTGGCCAGCAGCAACTTTGAGCCTCCATCAAAACCTCTTCCTCCCGTGATTGATGGAATCAGCCATGACAGCGTGCGGCCAC
>TRINITY_DN89439_c1_g1_i1 len=287 path=[0:0-93 2:94-286]
CAGGCCTTTAAGCTGCTGGATTTTCCTTTGAATTTCTAGGAAGGTTGTGGCAATGGGATTCTTCAGTAGGTCATTGCATCGTATGTCGATTTCATCCATCTGTTCCAGGGCAAGTTGAGCATTGTTGACCAGAGCTACACTGATCTCCCGCACCAGTTTAACTGCTCTAGAATCCAGCTTGGACAGTGGGTACAGCCAGACCCTCACCGGCACGGCATTCTCCCCATTCTCACCCAGACGACTTGGGAGCGTGGAGTAGATTTTCATGGCATCTTTGTAATTCACTG
>TRINITY_DN89439_c1_g1_i2 len=238 path=[1:0-44 2:45-237]
ACCGAGATCTACACTCTTTCCCTACACGACGCTCTTCCGATCTCGTCCATCTGTTCCAGGGCAAGTTGAGCATTGTTGACCAGAGCTACACTGATCTCCCGCACCAGTTTAACTGCTCTAGAATCCAGCTTGGACAGTGGGTACAGCCAGACCCTCACCGGCACGGCATTCTCCCCATTCTCACCCAGACGACTTGGGAGCGTGGAGTAGATTTTCATGGCATCTTTGTAATTCACTG
>TRINITY_DN89503_c0_g1_i1 len=219 path=[0:0-218]
CTAAAGATCTTTTGTAGTTGCTGAGGATCTCAGGTGTTCCCACCAGCTACCAATATGTTGTTGAGATGTTTTTGAAAGTAGACATCCAGATCTCTGTCATCATTGAAAAAAAGCCTCTTTCCTTTATCGATGAATGAGAAGTGTGCAGGGTAGCAGATCTGAATTGGCAGACCGGCCCTGCAGAATCTTTGCATGTATTCCCACCATCTTTCCCTCCAT
>TRINITY_DN89446_c0_g1_i1 len=246 path=[0:0-245]
TGGCAATGTATCAAGAACCACTTATCCCTGAATACAACACTGGGCTTCTGGCTAGAACGCCCATATCCTTACACAAATTGTTGCACTCAGACAGGTAGTTTTCATAAATACGGAGATCCACTGCAGGAGCTTAAAAGATTAAAGAACTTTCACAACTTGGTTCAAAATTATCTTAGACATTTTTATTGGTGGCAGCGTAATATATGTCTTTTGTCCTTTGAAACTCTGCACGGCATGTGGGTGAAC
>TRINITY_DN89437_c0_g1_i1 len=415 path=[0:0-414]
TCTTATTTCCACAGTCACAAACTCTTCTTATTACTAGCTAATCTCAGAAGTAAAATGAGCACAGTAGATATTCTTGAAGCCTGTACTGCATGAACATTTTCAGTATATATTTTGGTTTGTTTTGACAAAATCTTACATTTAAATAACGTCGGGTTTGGGACATAAAGTAAACCTAAACAATGTTCTTAAGTCACCCTGTTGTTCCTGTTGTAGGGTTTAAGTTGTGTGTGATGTTAACGAGCCATATGTGCTGTAATAGCTAAACAAAGCTGGGTAATTAGGGACAGAATTTCAGCCTTAACTTTACAATCAGCACAGCAAGAGTCACTAACTTTAACGTTATTTAAATGTATTTTTGTCTGTGCTGCTTCCTTCTCTTATTTCTCCCCACGCTGTTTTTAATAAAGGATACTTG
>TRINITY_DN98555_c0_g1_i1 len=238 path=[0:0-237]
AACATCTCTATAGCCCTCTTTAGGATACCAGCAGCTACCATTGTCCTATACCAAGCCATGCAGCAGACCTGCATATGGAGACATGAAATCTGGAAGGAGCCTTCCAGCTCTAGATAGACACCCAGAGCAACCCAAGTGACTGATTTTCTAGCAGTCAAAGGAGGGTGGGGGGAGTGGAGTCCTCCACAGGGTCTTGCCCTCATTGGTCAAATCCAAGGAGTTTTGAATCTGAGCTCCC
>TRINITY_DN98530_c0_g1_i1 len=291 path=[0:0-290]
GGCCCTGCACCTGGCTGCTATATCATTTGCCACAGACCTGGCGGACCAGGTTAAGGTATCAGTAGTTGCATCTGCTAAGAAGGCAGTAGCCATGCAAATGCGGAAGGACAGTCTCTGTGATTTCCTCTCTGACAATTCAGGGTCTGGAGCTTCCTGCATCCAGGCTAACAGGGCTCTAGATACATATGAGGCCACGATATTTATCTTGAGAGAGGCTGCTGTGGAATCCACTGCCCTTTTAAGGGCTGAGTCCACTCCCCTATCCGTGGCGTCTTGGGGGGTGACAATCCC
>TRINITY_DN98570_c0_g1_i1 len=249 path=[0:0-248]
TCACATCACATTAGCATGTATTGATTAACATCAATTTACCATCATTAATTACAGCTCACCTTCAGTGACATTACTTTTGCTTCCTGCCTCCTTCTTGGATTTCATAGCAACTACTACTAGGAGGAGGTGTCATTTTCATCCAGGACCAGGAGACGGACAGTGGACACTGTGGGACACACTCATAGGACACAGCCAGCACTGCAGTAGCCAGATAAGATTCAGAAGAACTGTTAAGCAATGGCTCGTCAT
>TRINITY_DN98524_c0_g1_i1 len=223 path=[0:0-222]
ATCTTATCAGAATTCAGTTTCGGATGGCTCGCTTTCATCCAATCCCCCACAACAGCCAGACACTGGGTAAACACCGAGACTGCGGGGCCCCGGTCAGATGAAAATGAGAGGTAAAGTTGGGTGTCATCAGCATATTGATGACACCAAACCCTCTCACAACCTCACCCAATGACTGCATATACACATTGAACAGAAGAGGGGACAGAATGGAACCTTGTGGGAC
>TRINITY_DN98524_c2_g1_i2 len=485 path=[0:0-484]
CTGGACGGAAGGGAGAACGCTCCCTGGGTCCGAATAAACTCCCGGGAGGGCCACAGAAGGGCAATTCACCGGAATATTCCCAACAAGATGAACTTAGGGTGCATTGGGATATCTATTCTGGCAGCCATGTTTATGTACGGCCAGATCTCCCTCAAGAAAGCCAGTATGTGAGGACGTGTCCACCAGCAATGAAGCCACGTACCTTCGTCTGTGCAACCCTGCCAGCACTTTGGTCGTCTTCCCATGCAGCAATGTATCGTGCATCAGATGCACCCCCAACGAAATAAACTGACTTTGTAGAACAGCTTTCGCTGCCTCCCACAGGACACTTGGGGAGGCATCAGGCTGATCGTTATGCTCCATATACTCATCTAATCTTTCTTTAATTTGGTCTTTAATCCATTCCTTATTTAAATAAAAGTTTTTATTCAAACGCCAAAAAAAAAAAAAAAAACCCCCCCCCCACAAACACCCCACAAAAAAAA
>TRINITY_DN98524_c2_g2_i1 len=271 path=[0:0-85 2:86-126 3:127-270]
TGATGACACCACATGCCAAACCTCCTGATCACCTCACCGAGTGGTTGCATATACACATTGAACAGGAGAGGGGACAAGACAGAACCATGCGGGACACAACATGAGAGGTCTCCGGTACAATGAAAAACATTCTCTGAGTACCACTCGCTGAGTACTTCCTGCTAGGAATGAGCGGAACCATTCAAGAACATTCCCACCCACTCCTGCAGTCCCACAGGTGCGTCACCAACATCTCATGGGCAACGGTATCAAACGCAGCTGAAAGATCTAC
>TRINITY_DN98524_c2_g2_i2 len=270 path=[0:0-85 1:86-125 3:126-269]
TGATGACACCACATGCCAAACCTCCTGATCACCTCACCGAGTGGTTGCATATACACATTGAACAGGAGAGGGGACAAGACAGAACCCTGCAGGACACCACACAAGGGGTCTCAGTACGATGAAAAGCATTCTCTGAGTACCACTCGCTGAGTACTTCCTGCTAGGAATGAGCGGAACCATTCAAGAACATTCCCACCCACTCCTGCAGTCCCACAGGTGCGTCACCAACATCTCATGGGCAACGGTATCAAACGCAGCTGAAAGATCTAC
>TRINITY_DN98524_c2_g3_i2 len=272 path=[0:0-271]
GCCTCCCCGGCTCAGAGCGAGCGCCCGGAGGAGGAGGAGGTGGTTCTGTGGAGCGCCTCCCTCTCTCTCTGCCGAGCGCAGCGCCCGGAGCATGGAGCCTGCCTGAGACACTCCGCGGGCTCCGGCAGCTGCTGCGGCGGCACAACATGGAGGCGGCGCCGCCGCTGTTGCTGCTGGTCGTACTCGCCGCCTTGGTGCTTCGGTGCAGCTGGGGCTCGGTTGGGGCTTCTCCTCTTCTGCTTTTTGCCAACCGTCGGGATGTCAGACTGGTG
>TRINITY_DN98528_c0_g1_i1 len=231 path=[0:0-230]
ATGAAGTTGAAATATATCCCGGCATTCAACACTTTCAATAAGCTGTAATGGAACCTGTAATTGAAAAGATTAAAATGACCTTATTCAAATAGTCACTGACACTGCAATTTCTCAGCATGTCCCATAAAGGTTTATTAGAGGGTCCTGTGGAGACAGCGAAAGAGAGAAAGTTGTAAATGCAGCTAGATCAATAGACCTGACGTGATTTACTACTATGTATACATTAGATCC
>TRINITY_DN98526_c0_g1_i1 len=552 path=[0:0-551]
TAGCTTTGAAGAGTTTATGATGATCTCGGGTAATGTTTACTCCTAGGTATTTGAAATGGTTATGCGCTATTGTGAATGGTACCTGTAATTCAATGGCCCGCCTAGTGTCCTTGTCTTCTGCTATTATTAGTGCTTGGAATTTGTGGCAGTTGATTTTATAGCCTGAAATCAGGCTAAATTGGTCTATTAAGCTGAGGACCTTTGGTACTGATACCTCTGGTTGTGTTAGATACACGAGCATGTCGTCTGCAAGCAAAGATATTTTATACTGCGTGTCGCCTATTTGTACGCCTTTGATTTCCTGTTCTTGCCTTATGGCGCACGCTAGCAATTCCAGTGTTATATTAAAGAGCAAGGGGGATAAGGGGCAGCCTTGCCTGGTTCCTCTAGTTAGATGGAATAGTTGTGAAAGCTCCCCATTAATTAATAATTGCGAGCTTGGTTTTAGATTCAAGGCCTTAATTGCTTGTAGGAAGTTCCCTTTTATACCCATCTTCTCCATGACAAGGTATAGACATTCTGATTCACAGCGATCAAATGCTTTCTCCGCAT
>TRINITY_DN98526_c0_g2_i1 len=403 path=[0:0-402]
GCGATCAAATGCTTTCTCCGCATCTGCGGATAGGATTAAAGTACGGGGTTTTGATTTTTGGGCTGCTAACAGAAGGTTGACCGTTTTCCTAACGTTGTCAGTTCCCTGCCTATTAGGTATGAACCCTGTCTGATCAGGATGAATCACCTCTCCAATAATTGCTATAAGATGGTTTGCTAATGTTTTGGCAAAAATGTTATAGTTAATGTTCAGCAAGGATATGGGGCGATAGTTACTACACTCCTCAGGGTTTCGGCCTTGTTTGGGTATCAATGTTATCACTGCTTCGTAGAACGTGGGTGGCATTGATTGCGTCTTTAGAATATCATTGAAGGTGTTTGTTAAATGGGGTATTATGATGCCTCCGAAAGTTTGGTACAATTCCGCCGGCAGTCCATCTGGG
>TRINITY_DN98526_c1_g1_i1 len=207 path=[0:0-206]
CAGACAGGGTTCATACCCAATAGGCAGGGAACTGAAAACATTAGGAAAATGGTCAATCTCCTACTAGCAGCCCCAAAATCAAAAACCTCTACACTAATCCTCTCCGCTGATGCGGAGAAAGCATTTGATCGCTATGAACCAGAGTGTTTATACCTTATCATGGAGAAGATGGGAATAAAAGGGAACTTTCTACGAGCAATTAAGGCC
>TRINITY_DN98529_c0_g1_i1 len=218 path=[0:0-217]
GCAGCTGACAGATCTAACAAAATTAGCAGGGTCGAATGACCCTGATCTAATTCACGGCGAAGGTTGTTGACCAAGGCCACAAGCGCAGTCTCTGTGCCATACCCCGGACGAAAACTGGACAGAAAGGGATCCAGATAACCAGTCCGGTCTAGATGCCGCTGCTGGGCCACCACCCGGCTCAATAACCTTCCCTAAAAAGGGAAGGTTAGAGACCAGCC
>TRINITY_DN98534_c0_g1_i1 len=447 path=[0:0-446]
TCTACAGCAGGTGAACCTCCCCATAGTCAGTCAGGAGACCTGCAAGGCTTCCACCAAGATCAGAATCACAGATAACATGTTCTGTGCAGGTTATAGTCCTGAAGATTCCAAGAGAGGGGATGCCTGTGAGGGGGACAGCGGTGGCCCTTTTGTCATGAAGAACCCAACAGATAACCGGTGGTATCAAGTTGGGATTGTCTCATGGGGAGAAGGCTGTGACCGGGATGGCAAATATGGATTTTACACCCATATATTCCGCCTGAAGAAATGGATGCAAAAAGTAATCAAAATACAAGGCCTTTAAAGGAAACTGAAGAGCCATCAATCCCCACCGCTGCTTCCCTCCACCCTGATGTGCCTCAAGCAAGAAGTTGTACAGTGGCTAAACTAAGACAGGGAGGAAGATTGTTGCTAGATACAATCACCAATAAAGTATTTCTAACAATG
>TRINITY_DN98534_c0_g2_i1 len=364 path=[0:0-363]
TGACAGCTGCCCACTGCCTCTTCTACCCACCCTGGGATAAGAACTTCACTGTGGACGATCTCTTAGTACGGATTGGAAAGCACATGAGGACAAAGTATGAGCGGGCCACAGAGAGAATTGCCTTGGTGGATAAAATCATCCTCCATCCCAAGTACAATTGGAAGGAGAATCTCGACCGGGATATTGCCCTGATGCGCCTGAAGAAACCCATAAATTTCAGCAACTATATCCACTCTGTCTGCTTGCCCACCAAGGAAATCGTTCAGAACTTGATGTTGACAGGATACAAAGGGCGTGTGTCTGGTTGGGGAAACTTGTATGAGACTTGGACATCTGGCCCAGGGACCCTGCCCTCGGTTCTACA
>TRINITY_DN98535_c0_g1_i1 len=219 path=[0:0-218]
CCCCCCACTTTACACGGGGGACCTCCAGGAAGGTGCCCCCGGTGGACCGGAGAGGCCGTCCCAAGTTGTGGAGGGCGAGGCAGTCCCTGAGGTATCCAGGTCCAAGACCATACAGGTCCTTATAGATCAAAGTCAATACCTTGAATCTGTCTCGGCACGTTACAGGCAGTCAGTGCAGTGCACGGAGCACCGGTGTTATGTGCTCTCGTTGGCCCATCC
>TRINITY_DN98535_c0_g2_i2 len=282 path=[0:0-158 1:159-281]
CGCCTGCATTTAAAACAAAAAAAATTTCCCCGAAGTCCCTGGAAGTTCCTCGGAAGTTCCACCCATGCAGCCTGGACGGGGGAGGGAAAAGTGGTTGATTTTTTTTCTTTCTTTTTTTACATTGCGGCCAATCTGGCACGGGGAACCGGTACCCCCAAAATCCGGATTAATCTGATACTGCCAGTACACCAAAATATCGGCAGTATCAGATACCGGATAATCCGAACATCCCACCCCTATTATCCAGGTCCAAGACCATACAGGGCCTTATAGATCAATGTC
>TRINITY_DN98535_c0_g2_i1 len=233 path=[0:0-158 2:159-232]
CGCCTGCATTTAAAACAAAAAAAATTTCCCCGAAGTCCCTGGAAGTTCCTCGGAAGTTCCACCCATGCAGCCTGGACGGGGGAGGGAAAAGTGGTTGATTTTTTTTCTTTCTTTTTTTACATTGCGGCCAATCTGGCACGGGGAACCGGTACCCCCAAATACCGGAGTAATCCGATACTGCCGGTACAGCAAAATACCAGTAGTATCGGATACCGGATGTACCGAACAGATCG
>TRINITY_DN98519_c1_g1_i1 len=618 path=[0:0-617]
TCTGTTTAACCCTGTTCGTCTGAAATGTGCCCTTGGTTTAATTAGATCAAAGTAACTACTCCCCTTAGGTAGTGTTCAGACAAACACTCTAAACAAAAATACGGTGCCAGTTTCCCCCCTAGCTGAGACGTAGCAATCACTGAACTGAGCTCACTCCCCTCACGCTGATGAGCGTTCACGCAAACAGTTACTCCGACCTACAAACCCAAGGGGAGTAGAGTCTCCTGATTTTTCCGGAGTACGTACTCCTCTTCCTGATTAACGTCGGTTTAGCGCTCTGTTCGTGTGAACGCTTCAGGAGTAAAACAGAAGTGAGTCCCAGCTCCATCAAATTGACTGTTTGTTGGAATGTGGCCTCGTGGTAAGATGCAAAGATCCTAAACTTAGAATCCCGGTTCCTTTGGCTCTTGGAGGCTTCAGCGGCCCATATAGCAGGGGTGGGAGCCTCTGACCTGGCGTTGGGCTGTGACTATTTTTCATTTGGTCTCTCCAATTCTGAGTGAGCTCAAGGCAAAGGAGCGTAGATGAGGGGATGCATTCAAGCATTGGGAGTGGATCCATGGCACAGATCCATGATCTGGACCTTCCTCTTCCTCCTTTCATCCTGAGCACCCCCCC
>TRINITY_DN98518_c0_g1_i2 len=301 path=[1:0-122 2:123-300]
AGGACACATTAAAAAAGAATGTCCACAGTATAAAGGAGCTGCAGAGCTACCCGGCTCTCCCAGTCCATCGTCTGCCTTCAGACTGCTAGGACGCACCGTCAGGATCGTTTGGGTTGTTCTCAAGAAAGGCAAGAGACTTTAAATTGGCAGGGCATTGAAGGGGAGCGATCCCGGGGGTTCGCCAGGCTAGGCCACTTATCTTTAACCCCTGCCGGCTCCTTTGCATTACGCCTGGGAGCGGGGGAGGCCATCAGTTTCCTGCTTAGCGGGGAAGTTTCTTATCGGCGCTCCCCCCGCCTAG
>TRINITY_DN98518_c0_g1_i1 len=266 path=[0:0-87 2:88-265]
CTGCCTTCAGACTGCTAGGACGCGCCTTCGGGATCCTCAGGACCTGAAAAAAGTAAAATTAAAATAGGATCGTTTTGGTTGTTCTCAGGAAAGGCAAGAGACTTTAAATTGGCAGGGCATTGAAGGGGAGCGATCCCGGGGGTTCGCCAGGCTAGGCCACTTATCTTTAACCCCTGCCGGCTCCTTTGCATTACGCCTGGGAGCGGGGGAGGCCATCAGTTTCCTGCTTAGCGGGGAAGTTTCTTATCGGCGCTCCCCCCGCCTAG
>TRINITY_DN98539_c0_g1_i1 len=527 path=[0:0-526]
CATTGAATGAAACGCCGGCGGGGAGGGGCGGAGGAAATTTCATCAGACATCGCCAGTTCCCACCTCTTCCTTCCAGCCGGGCATTGTGGGAGATTGTCGACAGCCTAGGCAGCAAGGGCCGGACTGGAGCGGAGAGGAGCTGTTTCCAGGACAAAATGTCTACTCCAACTGGCAGTGGTCCACCGAAACATCTCAGTGGTGCAGCTAAGAGAAAGTTAAGCAAAGAAAGGGCAGAACGACTGAGCAAGCAGTCTAAGATTTCATGCTTTTTAAGCACAAGCAGTGCAAGCTCCTTCAAAGACGATGAGGCTCATGGTGCGGGAACTTCAATGGCAAGTGGCATACCGGATGGCGTAGCTACTGGTGAAGATGATTTCATTAGAAGGGAGTCAGGAAGACAAGTGAGTGACGATAAACCTGGTGATAATGGAAAGATCATTCAGAATGCAACGACTGTTAACAGGAATGAAGTGTGTGAAATAGGAGGCAGTGAAGAGGATACAAAAGTAAGTGACAGCAATGTGCAC
>TRINITY_DN98553_c0_g1_i1 len=226 path=[0:0-225]
CTTCAAGTCCCTCCTCAAAACCCACCTCTTCCCCTCCACCCTTCCTAACTCCTGCTAATCATCCCCACCCAGGATTATCCCCCACCTGTTATTTGCAAATTCCCAATTTACTGTAACCAAGCCAAGAATGGGTACCTGAGTTCTCGCATCCTTATGAATGTCACATCCCTTGTCTCTCCCTCTATTCCCCCTTCCCTGAGCTCTCGAGCAGGGACCATGTCTGCCT
>TRINITY_DN98553_c3_g1_i1 len=219 path=[0:0-218]
ACACAGTCCCTGTCTGAGAGCTTACAATCTAAAGACATGGGGAGGGGAGATGCGGAAAGGGGAACAGAGGGAGAGACAAGGGATGCGACATTCACGAGGATGTGGAAACTCAGGTATACGTTCTCAGCTTGACCGCAGTAAGTTGGGAATTTGCAGATAACGGGGGGGGGGGGGGGGGGTTTTTCGGGGGGGGGAAAAAAAAAAATTTTTTAATCTCTT
>TRINITY_DN98502_c0_g1_i1 len=427 path=[0:0-426]
ATTCTTAAGAAGCATGCCTATTTCTAAATGCTGTCAATTTTTGTATTTTATTTTTTCCAGAGAGACTTCTTTACTACCTTAATTTAGAATTGTTACCTTCTTTATATAGTGTCAGTCTGTTTCCTCATAGATCAAGCAAAGGAATTCCACTTCTTAATACTTGAGGCTCATGCATGGGATAATGAAGCATAATTGCATTAAAGTGGAACGCTGAAAAGGAGAGGTTTCTAAAATTGCAGTTGATCTTGGACAGGGCTCTAAATCCAGCACTGAATGAAAGAGAACTGAAGCATGCATGGATGTTTGAAGAGTCAAGTAAAAAGTCATATTACTTTTAAAAATTGGGGCATGCTTTATGTGAATAATTCTTTAAAAACAAAATCTAAACACTGTACATATTGTTTGTGCGATGGCTTTTTTTCCCCCA
>TRINITY_DN98578_c0_g1_i1 len=313 path=[0:0-312]
CGGACATAAAATTTGATTTTGAAATGCCTTTAGGCTGTCATATAATAAATAAATAGGGTTTAGCTCATGTTACAGTCTGATACAAAATTAAGTCCTCTTGGAGTACTGGGAGTGAAACAGCATCTGAAACTGGTGAACCGTAATCATTGTAAAGTGCTGGAATAGGCTTATAATGGAATTGGTGGTGCCCCTTTATAACACAAAAACAGGCAGAAAGTCTGTCTGTTTTCTAAAAGTATTCAGCCAGTGTGATCGAAGTGCATATCAAAATGTGTATAACGTTGCTGCTTGAGACAACTGACTTTAAAGCCCC
>TRINITY_DN98578_c0_g2_i1 len=204 path=[0:0-203]
GGTTTTTTAGACGAAACAAAAAGTTGATACTGTTCCTTAAAAATATTGCAGGGATGTAAGAACAAGTGGTTGTTTAATGAAATCTAGTGTACAAATGATATTTGTAGCCCACCACACCACCAGTCCCATTGAGAAATGCCATGCAACGCAGATCAAAAGGCAGTTACTTCCGATGTCCCAGTGTCCCCACTTAAGAGCAGTGTG
>TRINITY_DN98513_c0_g1_i1 len=429 path=[0:0-428]
AAAAAACAAACAAACCCCAAACAAACAGCTACTGTTCTTCCGCTCCCAAACAAATGTATACCTCATTAAAGCCAAAACAATTGACTTGGATGAACTCTTTGATGTCGGAGGTCCAGTGAAACTTGTCGAGGAACGGGGGCCCTCCTGTGCAGGTGCTCAACCAGAAATAAAACTGGGGGGAGAGGAGGAAGACACACACCCCCCCGTGACCCTACAGTAGCACAACTCCTCCACTCCAGCATGGAGAAGGGGGTTGCACTAGATGTCCCTGTAGGTCGCTTCCAATCCTGATTCTATGGGGCATGCAGGCATTCTGCCAACTTTCCCTTCTCTACAGCTTGGCCAAGTCGTAGATGTATTCACCTGCTCCTGCATGGAGCACTCCCAGATTCCCATTTAGGGACTCCCCTTTCTCAACTCCAGTATGGC
>TRINITY_DN98542_c0_g1_i1 len=305 path=[0:0-304]
TGTATATATTGGTTATAACCTGTTATGAGTCGCAGGGGAAACACAGGATATAAATTTAAATAAGTCAAACTGTGGCTCAAATAAGCTCTTGGTTATTAATCGTTTTGCTAGCTTTTTCAATGTTCAGAGTGCTTTACAATCCTTCTCATTCCCCCTCACAACATCCCTGAGAGGTAGGTCATTATTTCCACTTTACAGATGGGGACCTGAGGCTGAGACACAGTGACTTGCCCCAGGCCACCCAGAGAGTCCATGGCTAATTTGGGATTTGAATCCTGGTCCTAATCAAACACCTTGTAATCCAC
>TRINITY_DN98542_c0_g2_i1 len=891 path=[0:0-890]
TCCTACAAAAAGGGACCCATAATGAAGTTAGGATGTAGGTTGAACATAGTGGTGGGATAAGGGGCCCCCATAGTAACCATGCCGTTTTTATGTTGACAGCTGCCTCATATTCTATTTCCCATGGGCCCCTTGTGGCATTCTGGTGGCATTCTGGTGACATTTGTCGAGAGGCCATCTCTTTGCACTCTCCCTTTCCATCAGCACTCTCTCTTTCCACTCCCATTACAAAAACTAGAAGAGCATAGTACTACCGACTTTGTTCTTGAGCAGACTGTGGAAACAAACTGCATTGGGAATTGTTTCCTGGTGGGTGGGAATTCAGTGGACCAGAAAAAATTAGAAAGCTATATTAAACAGTAAAAACCATTGAGTGGGGATACTCGACAAGCTGTACTTTCTAACCTTTCCACCATGATACCCTTTCCACAAGGCAGGGATATGCCACAGCCCCTTTGCCTCCTCTTCAAAGAAGCTTTAAAACCATATTTTACACTTTTCTCCAAATGTAGCTGCTCTACTCCAGTAGCAATCGGCCACTTCAGGTTATTGGTGCCTTTGGACAGAGGTCTCATGGGGACAACTCAATGAACACAGGTCTCTATCCTTGGAGTAGTTGAAGCTCCTGTGCTCTCAGTCTTGTACTCAGACTATTGCCTGAGTGTGCCTGCCTGTTCTGACTGGCTTACTGTAGAAACAAAGAACTAATAAGAATATTTTTATATACTGCCCCCCTGCCATGGCTCTTGAAGCACTTTACATATAACACAACTTTGAATCCTCACAACAACCCTGTGAGGTAAGTTAGATTGAGACAATATTGTGCCTGGCCCAATGTCACCCAGTGAGTTTCTGGCTAAGGCAAGAAACTCACTGGGGTGTGTCCCCCTCCCC
>TRINITY_DN98542_c0_g3_i1 len=505 path=[0:0-504]
GAGACAGGAATCTATATAGTCTCATTTTACAGATGGGGAACTGAGGCTGAGACACAGTGACTTGGCCAAGGTCACTCAGTGAGTTCATGGCTAAACTGGGATTTGAACCTGTTCTCTGAAGTCCAAGTCTAGCATTTGCATGAATACTGACAGCAGAGGGCTGCAGCTAAGGGTGCACTGTGATATAGACATACAGACCGTTTATCCACCCCACAGTGCTCCCTCAGATCCTCTCAGCTGTACCTCACACCGACATGTTGGCAGAAGGGCGCAGCTAAGTGGGTCTGCTAAAAATAGGTTTTACATCTCCCCACCCTGAAGCTCTCAAAGCTTCACTGAAGGTCAAAAGGAGGGAGCCGAGGGCATTCAGCTACCCCCATGAGATATGCGACACTTCCAGAGATGTGTCTTAAACCAAATACTAAAAGAAAAGCCACTCACATTGATAGGTCCAGCATTCAACCCCTAGCTCTCACACACATACAAATAAATAAATAAATAAAGG
>TRINITY_DN98542_c1_g1_i1 len=460 path=[0:0-459]
CATCATCACTGGACAGATCTCCCCTGTGAACTGGGACACACGGACAGGTCCGTTACCACCTGGGAGTCCTGCCCCCATATGCAGGGAGCCTGCAATGGGGACTCATCCCTCGCTTCCCCAACAACGTCAGCACTCCCACAGGCACCGACTCCACCTCTTCCCCGGCACGGATTTATTTTATTCCAATTTGTATTCCACCCTTTCCCTTAGGATGGCTCACATTTCAACTTATTCACTTAAATTAACACTTAACCATTAATTAAACTAAGTAACTCAACTTGTAAGCCTCACAACAACCCTGTGAGGTAGGTTAGGCTGAGAGATCTGTGACTGGGCTCATGGCGAAGGCCTTGGTCCCAGCACTGCACACGTAACCACTACACCACACTTCCCCTGGCAGCCCCACCCGCCCCAGAGCGCCTTACTGATCTGGTGGCGCCCGGTGAGGTGAACAGGGCCG
>TRINITY_DN98500_c0_g1_i1 len=729 path=[0:0-728]
CCGATCTGGGAAATGTTCAAGCATTTATTCTTTACTTGCATTACAGGGAAGAAGGTCTTCAACTCAGTTACACAGGAAAAAAGAAAGTGCAGAAACACAGTCCAGTCCATTTAACCAATCGTTAACTCAAACCAACAGAGCACAGGGTATGGCTGAGGCCCTCAGCACTGATCCTTTGCCGACAGTGAACGCTCTAACCAAGCTGTCTATCACACCAAATGTCTGGCCTTGAGCCCCTTCAAAACGGCTGAGTCCTGTTCTCTTCTGGCCGTTAGATTCTAGCTGCCACAAGGGAATTCCAGTTCAGCCTGTCAGGGTTTGATAACTCATGAGAAAAATGCCAAAGTGGTTTTAATTCAGTCTAACCCATAAAGGGTTATGCCTCTTAAAAACATTTATCCTCTCTAATGTAATCCTGGATGCTCTCATACATAGGATTGGTCCACGCTTTTTTCAGGTCTGGTAAGCTAGCATGAGGTTGCCAGTTTAATTACTCTTTGTGTAAAAATATCAAATTAATTTTGTTAATGACATGATCCTCTGGCAGATAACTTCCAGGATGTGCATTAGCGCATGCCTGTTGAAGTGAATGGGTTTTGTGATGTGTTCTCTGCCGCCATAATTTCATGCTGTCTCTTCTCACTCTAGAATGAGGAGATAGTAAACAGAAGCTCCCATAGGACATGGTTCATTACTGTATGAACAATATCTGCCTCATGAATGGGACCC
>TRINITY_DN98579_c0_g1_i2 len=297 path=[0:0-204 1:205-296]
CTCACCGGGCCGCCCGTACCGGGCCGGAGGAGGGGGGGGGGCAATCCATAATCGGCCGCAGGGGGCCAGGGCAGGTGGGACAGCCCCCATCTCCGTAGCTATCTGGGCGAACACCTGTTCGTTCCGGACGTTGATCGCCAGCTCAGCCTGCATCTCAGGTGTCGCCCAGATAGCAATTAGCTTGTGGGCCCCACTGACCCCCGCCGCCTGTCCCTGGCTCCCTCCGGCTTCAGGTTCCTCCGGGGCACGTGCCCTCTTGCTGGTCTGTTTGTGGGTACAATGGAGGCTGCTGGTTAG
>TRINITY_DN98579_c0_g1_i1 len=351 path=[0:0-204 2:205-350]
CTCACCGGGCCGCCCGTACCGGGCCGGAGGAGGGGGGGGGGCAATCCATAATCGGCCGCAGGGGGCCAGGGCAGGTGGGACAGCCCCCATCTCCGTAGCTATCTGGGCGAACACCTGTTCGTTCCGGACGTTGATCGCCAGCTCAGCCTGCATCTCAGGTGTCGCCCAGATAGCAATTAGCTTGTGGGCCCCACTGACCCCCGCCCCGTGGTACCGGCGCCTGGGTGCCGGCCCTTCCGCTGCCTCCTCCTCCTCGGCCCCCGCCGCGGGCTGCACGATCACCCCGACCAGGGCGGCAGGGGGGCCCCGGCGGGGCAGCTGGCTCCGCAGGTCCCGCATGATCTCCCGGAG
>TRINITY_DN98579_c0_g2_i1 len=254 path=[0:0-253]
CCTGGTGTTGACTGCCAGCTTGCCCTACATCTTGGGTGTCGCCCAGATGGCAATGAGGTTGTGGGTCTCCTGGAGCCCCCACTGACCCCCCCTTTGGTACAGCTGCCTGGGTGCTGGCCCTCCACTGTCTCTTCCTCTTCTGTGGCCACCGCTGGCTGGCTATGGCTCCCTCCAGCCTCGGCATCCTCCGGGGCACGTGCCCTCTTGCTGGTCTGTTTGGGGGAACGATGGGGGCTGTTGGGTAGGCTCCTGGT
>TRINITY_DN98579_c0_g3_i1 len=227 path=[0:0-173 2:174-226]
TAGGTCGTGGGTCTCTTGGAGCCCCCACTTACCCCTCCTGTGGTACCAGCGCCTGGGTGCCGACCCCTCCGCTGCTACCGCCACCTCTACCACTGCCGCCGCCTCCACGGCCCCTGCCGCCTGTCCCTGGCTCCCTCGGGTTCCTCCGGGGCGCGTGCCCTCTTGCTGGTCTGTATATGGGTACAATGGGGGGTGCTGGTTAGGTTCCTGGAGATCGGAAGAGCGTC
>TRINITY_DN98579_c0_g3_i2 len=227 path=[0:0-173 1:174-226]
TAGGTCGTGGGTCTCTTGGAGCCCCCACTTACCCCTCCTGTGGTACCAGCGCCTGGGTGCCGACCCCTCCGCTGCTACCGCCACCTCTACCACTGCCGCCGCCTCCACGGCCCCTGCCGCCTGTCCCTGGCTCCCTCGGGTTCCTCCGGGGCGCGTGCCCTCTTGCTGGTCTGTTTGGGGGTACATTGGGGGCTGCTGGTTAGGCTCCTGGCAGCTGTGGTCCCACC
>TRINITY_DN98520_c0_g1_i1 len=230 path=[0:0-229]
CTAACATAAAGATCAATTTCCTTGTATATGTTCCCCAGCTCAATAGGGTCCTAAATCAATCTAGATGAGACCTAGAGTTCAAAATAACAGCCCCAAAGCATCAAATCTAACAGACCCGCCCCCTTTCAATCAAATTAATATCAAAGGGATTCCTTTGTTTTCTTTCCACACTGGTCCTCAAAATATACATTGCTACCGGGAAACCCTCAGAAGCAGCTAGATCGGAAGAG
>TRINITY_DN98501_c0_g1_i1 len=342 path=[0:0-341]
TACCACTCGGAAGGATTGCAGTGTCTCCATCTTGAATTTTTGGGTCTTGACTCCCTTGTTTAATGTCTTGAGGTCGAGCATGGCCCTCCATTCCCCCTGACTTTTGGGGAAATGGAGTCCGATTCCGATCTCGTGAGCTGGGATGGGTTCCATTGCTCCGATATTTCTGAGCCTGCTTATCTCTGTCATTGTTGCTTGGTGTTTTTTGGTGTTGTTGGACACAGGCAAGGTGCAATAGAACTGTCTTGGGAAGCAGGAGAATTCTATTGAGTACCCCTGTGTTATGGTTCGTAAACCCAGGCATCTGTGGTGGAGCCTTCCCATTGGTGTGCAAGCTCTGAG
>TRINITY_DN98598_c0_g1_i2 len=234 path=[0:0-233]
GATTTTAAAACCCCCCCCCACCCAAAGGCCCAAAAAAAAGGGGGTTTTTTTTACCCTTATAAAAAACCCAAAAACAAAAAAAAAGATTAGTTTACTCCCCCACACATTCACCCCAACAGCCCAATTGGCATTAACCATGGCCCTAGCCTTTCCATTATGGTTATTTTTTTTCAAGCAGAAGACGGCATACGAGATTACAAGGTGACTGGAGTTCAGACGTGTGCTCTTCCGATC
>TRINITY_DN77277_c0_g1_i1 len=1608 path=[0:0-1607]
CCCACGCACATTTTCCAGCCAAGAATAAAGGTGGCAGTGGATGCATTCGTTTCCCTTCTCACCTATCCTCCAAACCTGGTGTCCCACATGGTTAGAAGCTTTTCAGTGGTTTACCCAGCCAGGGTAAAATAATCATAAAGTTCAGCACATTGTTTACCTCTAGTGGAATATCTTGTGATGTGATCTGTTTGCAGAATTCTCTATTGTGTGTTACTAACTATAAATCATTTGTACAGAGGCAAGTCAGACCACATTAGAAGGAAATTCAAGCTGATGTAGAAGCCTTCAGAGTTTTTATTCATATCGGCCCTGTCCCACTCAGCATGTGGCTGGCAAAGTGACCCCACTCACTGACAGCTCTTTTTTTGGCTGCTTAAAATCATGACACTCCTATGAAAGGGTTGCATGTATAAATGCAGTGTTCATGCCAGATGTCTGCATTGACTGAACACACGGCTTCTGCCTAGCTGGAAGAGTCGGGCTTTTCCTGTATAAAGACAGATGATCCTGGGTTTAGGTGAAAATGCATATATCAGTCCTGGGAACAGGCTTTTTCAAAACCATGGATTCTACAGTTTTGCAGGAATCTTTTACACTAGTCAATAAATATTTACTGGGGTCTGGGGACCTGATGATTCTGGAGTGAGAAATATAACTGAAATACTGTGTATTCATATTAATTCCACAGCCATTAGCAAGACCGCAATAGTGAGTGACTTGAAGTCTATGTGAGAATGAAGCAATTCATGTTGGTACATTAATATTGTACAGGATGCATTTAAAAACAAAACCGAAAAAGCACAACTTTTTTCTTCTCTGTTGTGGGGACTGCAGATGTGGTTAGGCTTTTTCCTTCCTGAAATTGACAGAAATTAAAATACTCTCTAGTAGTATCCACTTTCCAGTTTGGAAAAGCAGGCGAGGCCAGCAGTAGTGCATAATCCAGAGAGATTGCGGTGCACCTATTGGCAAGGCAGCCATAGACAGAACTGCATGAGGAAGTTGGTAACCAGAGGCGGAAGGAGGCTTAGAACGAAGCTATCAGCAAAGCAGTGAGAATTTTTGCAAAGATGAACACCAAGAAAATGAAGCTGTTGCTGCTGTTCATTTCCCCCCTCCATTCTTTGTACTCACAGGTGGAACTCTTGCTTGAAAATGTAAGGCATGCTGGAAATGACAGATGTCTCAAAAGGAAGATCTAGCCAGAGTAAGTGTGTGCAGGATGGGTTGGCAATGATAATTTCAAAGTTTATCTTGGAAATCCTAGTTCCCTCTTTCTCATGCTAGCAGAAAGGCCTTTCCGTTAAAATGTAAGAATAAGGAAATACTTCGCTTGAAAGAGGTTTTTTTTTTTAATGCTTCATTCCTCATTAGTCTACAGCGTGCTTTTTGGATCCCATAGGAAAAATGCAAGGAAAATTTCTCTTTGTCCATGCAAAGCACTTTAAAAGCAACACACACTCCTTGGTTATCTTTTTAGTTGCTATTTAGATGAGGCTTTCAGGTTTCATTTCTGTTACCTTCCAAGTTTCCCCCACCCTTGCTCTGAAGGTAGCTGTAATGATGTATGTGTATATGTCTGTTTGTACAAAGCCAGCTCAATCCTCA
>TRINITY_DN77226_c1_g1_i2 len=286 path=[0:0-179 1:180-285]
TCTACATATCAAGAGGCCGTCTATCAAGTGTTCCTCCACAACACATCTTGTTATCTCTTGTATTTCCTGTAGACTGGTGACATGTGAGGCCTAATTTGAGTTCTACAGTTCTCATTTTCAACCTTACAAACATGTGGAACCTTTGACATTATATAGTGTACATGTATAGTAACATTACATCCATGTAAAACCCTTGGCACCACACATTTACCAAACATGTAGTCCCGTGTTACGCTTGTGTGACCCCATGTTTCTCCGTGACAGACCCCTTTAACAATTGGCAGCC
>TRINITY_DN77226_c1_g1_i1 len=210 path=[0:0-179 2:180-209]
TCTACATATCAAGAGGCCGTCTATCAAGTGTTCCTCCACAACACATCTTGTTATCTCTTGTATTTCCTGTAGACTGGTGACATGTGAGGCCTAATTTGAGTTCTACAGTTCTCATTTTCAACCTTACAAACATGTGGAACCTTTGACATTATATAGTGTACATGTATAGTAACATTACATACATGTGAAACCTTTGGTACCAGATCGGAA
>TRINITY_DN77260_c0_g1_i1 len=291 path=[0:0-290]
CCCACACATCCTTAAGAGTCATATACCTGCCTGACAAGACCACACTCTTGTTCGTTTAGCTTAACTTCTGTTATCAGTTCCTGTGAATTACCAACGTAGTTTGTTTGGGAAACAAGAGGTCCTTCTCACTTGTTCTACCTCTGACCAATTTCTGACTATCTTCTTCTGACACATGTGCGTAATAGTATCTTGCCTAATTTCTAACATTCTACATAATTCTAAATAGCAGTCCCAATGGCCCATAAAGTTACATTCCAAGTATTATAGCTCCAGTGTGTGTTCTTTGGTTAC
>TRINITY_DN77260_c1_g1_i1 len=205 path=[0:0-120 2:121-204]
TGCTGTGGCTGTCTTATGATTATTCAGAGTGCGGGGTTGTCGGTACTAGGCTTGTGGAGCACTCTCATTGGCTACCCCAAATCTGAGGTGCTTAGTCATGATGTGAGGTTTGTTCTGACCAGTAAGGTCATGCCCTCCGCCTCCCTCCAGAGATGGGGGGTCACGGCTTTCTGGTCTTCAATTAGTTCGCACATCCTTCTGAGAG
>TRINITY_DN77260_c1_g1_i2 len=266 path=[0:0-120 1:121-265]
TGCTGTGGCTGTCTTATGATTATTCAGAGTGCGGGGTTGTCGGTACTAGGCTTGTGGAGCACTCTCATTGGCTACCCCAAATCTGAGGTGCTTAGTCATGATGTGAGGTTTGTTCTGACCAATGAAGTCATACCCTCCGCCTCCCTCCGGAGATGGGGGGTCACACTTCCTGGCCCCCAAGTAGTTCGCACATCCTTCTGAGAGTCATATATTGTTTGATAACAACCCCACTCTTTTGTACAGCTTGGCCTTTGCTATCAGTTCCT
>TRINITY_DN77238_c0_g1_i1 len=235 path=[0:0-234]
CTGAGCTCAGGGGAAGGGGGCAGAGAGGAGGGCAGGGGCCCAGGGAGAGGGGCCAGATCGCACTGACAGACTGAGCTCAGGGGAAGGGGGCAGAGAGGAGGGCAGGCAGGGACACAGGGAGAGGGGCCAGATCGCACTGACAGACTGAGCTCAGGGGAAGGGGGCAGCGAGGAGGGCAGGGTCACAGGGAGAGGGGACAGATTGCACTGACAGAGTGAGCTCAGGGGAAGGGGGC
>TRINITY_DN77245_c0_g1_i2 len=292 path=[0:0-216 1:217-291]
ACCAGATGGTCAGCTGGAATAACAGAAGGAGTGTTCCTGCAAAGATATCTGCTTCACGCCTGGAAAAGAAGGAGGGAATGGTCAGGGAGGTGCCAAATGATAACACGACTATCACCCTCAAGCGCCAGCATGACAAAGGCAATTGGTAGCAGGAAAACAAGCATCAGAACTGAGGTCATAAAGTCAAGTCAGCACCCAGGAACAAGAATAACAATAAACATCATTGCACAAGGATACCCTGAGAACTGTATACCAAAGAATATTTTCCCACCCAGAACACTATAAAAGACCG
>TRINITY_DN77245_c0_g1_i1 len=308 path=[0:0-216 2:217-307]
ACCAGATGGTCAGCTGGAATAACAGAAGGAGTGTTCCTGCAAAGATATCTGCTTCACGCCTGGAAAAGAAGGAGGGAATGGTCAGGGAGGTGCCAAATGATAACACGACTATCACCCTCAAGCGCCAGCATGACAAAGGCAATTGGTAGCAGGAAAACAAGCATCAGAACTGAGGTCATAAAGTCAAGTCAGCACCCAGGAACAAGAATAACAATAATCATCATTGCACAAGGATACCCCGAGAACTGTACACTAAAGAACATTTTCCCGCCCAGGACACTATAAAAGACCAAGGCAGAGACCAGAAC
>TRINITY_DN77245_c1_g1_i1 len=483 path=[0:0-482]
ACACGACGCTCTTCCGATCTTATACAGTTCTTGGGGTATGCTTATGCAACGATGTTTATTGTTATACTTGTTCCTGGGTGCTGATTTGACTTTTGTGACCTTGGTTCTGAAGCTTATTTTCCTGAGATCAATCGCCTTTGTCCTGCTGGCTCCAAGAGGGTGATAGCCGCCATTATCAGTTGACACTTCCCTGTGATGGACATCTTCTGATGCTTGTTTTCCTGGGATCAATCACCTTTGTCATGTTGACTAAAAGATGATGGCTGCCGTTATCAGTTGGCACCTCCCTGTGATGGACATGTCCTTCCTCCCCAGACGTGAAGCAGATATCTTGCAGGGACGCATGTTGCAGCTGACCATTTGGTGTTTTGAGCTGAGCAACATTTGTGCAAGCATCAGTCTTATCAAGTGTTACTAAGTGCTTGGTACTGTCAGTTCCTTTACAGGATGAGATTAACCAAACAAGACACCCTGATCTCCGGC
>TRINITY_DN77286_c0_g1_i2 len=486 path=[1:0-229 2:230-485]
TCATGACTCGTGCAGAGGGGGACTGCAATGTGGCAAAAAGCAAGCACAGCAGCATCGAGGCGGACTTTGGTGCCTGGAAGGTCAAATTCCTCAGTCGGCTTCAGGCTCTTAGCAAGGGGGAGAAGAAATCCTGTAGCGGAAACTGCAAGAGAGGCAAGTGCAAATCGCAAGGCAATCTTAGCAAGGAGGGATCGGACCATGAAGAAAGGGCGTCGGAGCAAGAAGCTATCCAGGAGGAGGAACTATTTGAAACCACCAGTGAGGAGGAGTCGGGTTCTGAAGAAGACATTAACTCTGTCATTGATGTTGAGGACCTGGGCAAAGTTATGGGTCACATGAAGAAAGCCAAGAAAGAACGTGAACTTGAGGAGGGAGCTGGTTTGACAGGACTATCTCGGCAGAGCTTGGAGAGGAATGAGGAGAGCCAGAAGAGAGAGATGATTACGCCAGCTCTTCGAGATGCACTCTCAAAACAAGGTTACAGGC
>TRINITY_DN77286_c0_g1_i1 len=338 path=[0:0-81 2:82-337]
ATTTTCATAGTAGCCACTAGGAGGGAAACCGTTCCCCATCCCTGATATACATGATTCCAAAATTTGTCTTTAATGTGTTACACAGGAGGAGGAACTATTTGAAACCACCAGTGAGGAGGAGTCGGGTTCTGAAGAAGACATTAACTCTGTCATTGATGTTGAGGACCTGGGCAAAGTTATGGGTCACATGAAGAAAGCCAAGAAAGAACGTGAACTTGAGGAGGGAGCTGGTTTGACAGGACTATCTCGGCAGAGCTTGGAGAGGAATGAGGAGAGCCAGAAGAGAGAGATGATTACGCCAGCTCTTCGAGATGCACTCTCAAAACAAGGTTACAGGC
>TRINITY_DN77270_c0_g1_i1 len=208 path=[0:0-207]
GTTTACATGAGTGGTACCCACACCAGAACACCCAGAGGTGTTCTAGCGTGGGTGCTGTCCATGTAAAAAGGGCCTTATTGACAGAGGAGAAGGGGACACCAAGTGATAGGACAGCATCAGTGAGCAATCTGGGGGGGGGGGGGGGAGGAAAGGACCCCAAAAACCCCCAACCCCGGGGGGTGGTGGTGGGGTTTCCCTTTTTTTTTTA
>TRINITY_DN77270_c0_g2_i1 len=320 path=[0:0-319]
ATCTGCTTACTCCATCTCTCTCTTCCATAATTGGCACTTTTCAATCTCCTTTAAATTAATGTAAAATTTCATATAGGATGCTTTAAGATTTCTAGGTCAGACTGGGTTGGCATTTTTGAACCCTCCTGCTGTATGAAGTGGTATCCACTACATTTTGTATGTACATAATTTTGAACAGATTTAAACTGTTACAACTGGCATCCACATATACAAACAGTAAACTGGGGCTATAAAAAACCCATTCACCTGCTTGCCTCTGCCAAGACTTTTTGAACTAGCAAGTGGATTTTTAAAGCCATGAGCTCACTTACCCCACTACA
>TRINITY_DN77270_c0_g3_i1 len=547 path=[0:0-546]
ATCTCAGTCAAACTTCACATAAATAGGGAATGTGTAACTCTGTGATATTGCTTTGGGGTGGCTTTCATTTCTGTATCAGGTTTTTGCTTACAGCCCCAGGAAAGTTGAGCTCAGGTGCAGCATGACTGCATCCATATTAATATGGTCTCCTTTTGCTCTTCAGTCTCAGAACTGATCACAGCAAGGGAAGGACACATAGCCCTGGGATTATAGGTGCATATGACTATTGCATATGAAGCCAAATTTAAGTTACTGAAACACAATCATCAGGAAGTCAATTCTGAAGAAACAATTTTGCATAGGCCCTTTTTACATGGGCTGCATGGGGGTGCGCTGCAGTCTGTGTGCAGTAGGTGGGGGGAGGGTTCTGATGGGGTGCACACCCATCCCCACACATCACCATGCACAGAGGCACCTCCGTTTTTTCCGGTGACCCCGTGCGTGTGGGAGCACACACTCCACCCCCATGGGATTTACATGGGTAGCACCCACACTAGAACACCCCATAGAGTTGTAATGTCTAAGTAACAAAACAAAAAAATTCTTG
>TRINITY_DN77270_c0_g4_i1 len=362 path=[0:0-361]
CCCCAGGCCAGGGGGCTTATAATCTAGGAAAGAAAAGGGAGGGGAGACAAGGGAGATGGGAATATAGGGGGAAACCGATACATTCACAAAGTTGAGAAGTTGCAGGTGCGTGTGCTTTACTTAGGCCCTTTTTACATGGGCCGTGGCTGCGTTGGGGTGGGTGTGCACTGTGGTCCATGGGCAGAGGGTGGGGGGAGGGTTCTGACAGGGCGCACACCCATCCCACGCATCACAATGCACAGAGGCACCTCCGTTTTTTCTGATGCCTCTGTGCGTGGGGATGTGTGTGCTCAGGAGCACGCACCCCACCCCCACGGGGTTTACATGAGTGGTACCCACACTAGAACACCCAGAGGTGTTCT
>TRINITY_DN77230_c0_g1_i1 len=220 path=[0:0-219]
CTATGTTCCATCGAGCCCAGCATCCTGTTTCCAACAGTGGCCAACTACAGTAGCTCGAGAGAAGTCAACCACAGGTCATGGAGCTGTGATCCATCTCATGATCACCGATAGCCCAGGAACTAACAGCCTAGTCTTGTTTCAGCCTAGTCTCTTAATGAGGTTACTACATAACTACTGTCTAGGAAACCAGTTTGACTGATAGCACCTGAGATCGGAAGAG
>TRINITY_DN77284_c0_g1_i1 len=283 path=[0:0-282]
TCACTCTTAGAACCCTGCTCCTGCCCCTTTAGACTACAGGCTGGGTTTCTGACCCCATTACATACATGTTTAATCTTTACTTTTACATATTTGTTAGACCTGTAGTCTACACGCAGCCCAGTGTCTCCTTGTGACAGTATAAGCCGATGGAATTGATCTCTGCGAATGGTGGTGGTTTAGGATTTGGATAACCGCCGACGGCGACCGTGACAAGTATGCCATTGGGCGAAGCGGCACCGGTGTACGTGCAAAGGGTCTAAGTGTTTTTTCCAAATAGAATGGC
>TRINITY_DN77294_c0_g1_i1 len=283 path=[0:0-282]
TCCGATCTGTTTTGGAAAGAATCCAGTGAAGGAGGTTTCACAACCTCCCTAGGCAGCTTACCCAGCTGCTGATACAGGTGAGATGTTTTTCTGATATGCTACATGTTTACTGCCCTCTCTGCATGTACAGCAGCAGAGATTCCTTGAAAGCAACCTATCTTTTCTCCCAGCTCCTAATGCAACTAACTTGTAGAGCATCCTCCAGAGCAGCCCCTAAGCCAAGTTTAGCTTCTGTGGGATTCATCTCAGCCTGGGGTGTCTCCCTGGCCCAGCACCTTGGGGC
>TRINITY_DN77279_c0_g1_i1 len=380 path=[0:0-379]
CTTCCGATCTGTGCAGTCTTACATTTTCTATTCCAAAATACACCTGCTTTCTTTTTCTTTTCTTTCCTTTCCTTTTTTTTTTTGCTAAACTAAATATTTCTTCCATCTAATGACTCTCTTTATTAGACAGCATCTAATTTGCATACATTTACATACAATTTAACTGCTAGCTTGTGAGAACAAAGAAATGGCTCTGTATTGTACTGAAGGACAATACTCAGAAAAGGAAGGTATAAAAACCAGCTAGCTTGGTGGCTGTGTATTCTCTTTGTTTCAGAAATACCAGGATTTTTAAACACACCACTTAAAGGGTGAAAAAGATTATTCCATCAAACAATGAGAAGAGATACAGTGCAGCTCCCTTTTAACACATTTTTTTC
>TRINITY_DN77201_c0_g1_i1 len=270 path=[0:0-269]
CAAAACTGGACACAAAGAAATCCTGCTACATCCTCATAGCTCCCGGCTGGCCCAGACAGCCATGATTTACCGCTTACAGGCCATGACTGTACATCAACAATGTCTTCCTCTCATCTCAGATCTCCTTCCCCAGAACGACAGAGATATTCCCCACTCCAACCTCCAATCGTTGCACCTAACAACTTGGCTGATATCGTCCTAACTCACCAAGACCTGTTAGGTCTGCCTGAAGAGGCAGTACGTATCCTAAAAATTGCCCATAAGGACTCC
>TRINITY_DN77252_c0_g1_i1 len=220 path=[0:0-219]
ATCTAAGCAGGGCTGAGATCTCTTGTGAAAAAATACAATCATTAAAAACAATAATCACTGCTTATGCACAAATCGTCATTGGACTGTTTTGTGCATGTGCAAAGTGACTGTCATCCTTAACCAAAATGACTTCACTGCCGTTTTGGTTGGGGGCAGCAGACCGCATGTGCAAATGGCTGTTGGACTATTCTGCAGGTGCACAGGTGGCTGCTGCCTTTAA
>TRINITY_DN77252_c0_g2_i1 len=685 path=[0:0-684]
CGTGTGCTCTTCCGATCTATTATTTTTAATTTTGTTTTCTCATCGAAAACTCAGCGAGACAGTCCCAGTTCTCGGTAAGTTTCCACGTTGCCCGAATCTCAGCGAATGTCCTGGATGGAAGCAGCACTCACTGAGATTTTCCGTTTCAGGGTCTAGACACTGACCAGCAGCTCCCAGCAAATGAAAGGTTAAGAAAGGCTCGACTCCATTCTGCATTTTGATTAGGTAAACCTGTATTACTATAACAGCTGGGGCTGAATCCAATAGCCCATTGGAGAGCGTTCCATTGATGGCAGTGGGGTTTGGATCGGGCCCTAGAGGAGGAGCCGTAATGGCTGTTTAAAGATAATATCATCTTGCCTCTGCCCCTTGCTTACTGTAACCCAGAAAGAGAAATCAATATGACCCTTGTAACTGCTCCCCCGGCCACGGAGGCCACCACACAGCGTGGTTCCCAGCCAACTGAAGCGTCATTCAGGGTGGCGCTTAATTAGCAGCGTTGTCATCTGGCCAATTAGCCACGGATGCATGAATCTCATTCACTTCAGTGGGACTCGTGCTGCCACTAACTGGCACTGATGCTAAGCAGCCGGAGGATCACGCTCTACCTCAACGGGGTCAGTGTCTCTAGCTGACGAAGAGGACTATTTTGGTTTTGTTCTACAGTTAAAAAACTGTCCAGCAT
>TRINITY_DN77261_c0_g1_i1 len=270 path=[0:0-269]
CTCTCTCTCACACACACACAGAGTGCCAGACTGAGTCAGAGCAATGGTCCATCAATCCCAGCATCCTGTCTCTGACAGCGGCCAATCTCAATCGCACGGGAGAAGAACCAAGTGACACTGGGCAATCCGTTCCCCGTTGTTCACACCCACCTCCCAACAGTAAGTTCATCCCGTAAGCTACATAGCCATTAATGGACTGACACACAGAGAGAGACACACTTGCGTCTCTCTCATCCACAGTCACACTCTCACACAGACACACTCAGGAGC
>TRINITY_DN77281_c1_g1_i1 len=283 path=[0:0-282]
GCCCAGTGCTGCCGAGACCCACACGGCCCCAGGCCAGTGTTTCCACTGCTTTGATTAGCTTTTGCATGTCGGTTCCTGCCAAGCCTCGGTCTGGCCACAGGGGCCGTGGTGGCTCTCCCCTAGCACTCCTATGTAGACACCCCAGAGACTCCGCCGAGAGGTGGCAGCTCCCCCTGGGCTCATCCCCAGTGTGCAATATTCAGACAGACAGGGGGGTTCCAAGAGGTACTAACCCCTTGGGAAGTTTATTTATTTATTTTAAACATTTGTTAGTTGTCCCCCA
>TRINITY_DN77206_c0_g1_i1 len=699 path=[0:0-698]
TGCTGCAGCGGGAGATGGTGTGGGCTCTTGGTGCAACTACAGCAGAGGAACGGGGCCGCGGAGCTATACTGCAGCTGGGGAGTCTCTGACCCCGTTTCCAGTTAAAGACCAGCGGGGAGCTGCTCAGCTCGCCCCCCGCTATCCCGGAGGCAGGGGTGTAAATCCAAGTGTTGCCGGACAAGCAGGATCCCGGCGTGCGCCTCCTAGGATTGAAGCCCCCCCTCCACTGTACCCCACGAATTGCAATCGGTATCGGGGAGGACGGAGAGGGGGGCGATCTGGGGTTTAACAATGGTGAGGTTTCTGGTGAGCTCCTGCTGCGCCCTGGCTGCGTCCGTGCTGCTGCTCCATCTCCATATCGGATCACGGTGAGGAAAAAATGAGCGAAGAGACGGCGAATTCTAACAACGATAATAGTTATGCACGAGTGCGAGCTGTGGTGATGACCCGGGATGACTCAACTGGTGGATGGTTACCACTTGGAGGGGGTGGACTAAGCTGTGTCACTGTCTTCAAAGTCATTCCTCATGAAGAAAATGGCTGTGCTGATTTTCTTGTCCATGGAGAACGTCTTAGGGATAAAACGGTGGTTTTGGAGTGTACATTAAAGAAGGACCTTATTTACAACAAGGTAACCCCAACTTTTCACCACTGGAAGATTGATGACAAAAAGTTTGGCCTCACATTTCAGAGTCCAGC
>TRINITY_DN77288_c0_g1_i1 len=225 path=[0:0-224]
AGTGGATAGAAAGATGGCTCTCTGTGAGTGGAATGACGGGCTCCAGAACCCTGATGGTGGATCCAGGGGCTAGAGTGGCAGCTTCTAGATACAGTGGATAGACAGCCCTCCCTGCCTGTAATGTAGGCCCCAGAACTAGGTATGTGCCATTTGGCAAACTTAGTTTGGGTTCATGGGTTCGGTCCCGCAGAGTTTGGACCCCCCCAAACATTTGGAAAGTTCAGC
>TRINITY_DN77256_c0_g1_i1 len=203 path=[0:0-202]
CCCCTCGGGCTTAACCCAAAGACGTGAGAAGAAGGGCGCCGGGCAAACAGGATAGCGCCTGGTGCAGGATGGAAAGCTCCTGTGGGGGGCGGTTAACAGTTAGGAATAAGAGATAGCTAGGACCCCAATTCAAAGGGGGAAGTGGGAGGGCTACCCCTTCCCCCTTTTGGCTACTAATAAAGAGTGCGTCCATTCAAACCCAC
>TRINITY_DN77273_c0_g1_i1 len=206 path=[0:0-205]
TTTTCTCAAGAGTCGTTTATATGGGACCTTATCAAAAGCTTTCTGGAAATCCAGGTACACTATATCTGCTGGGTCTCCCCGTCCACATGCTTGTTTACGCTCTCAAAGAATTCCAAGAGATTAGTGAGGAATGACTTCCCTTTGCTAAATCCATGCTGACTTTTTGCCATTAAGCCATGTTTATCAATATGCCCAGTGATTCTGTT
>TRINITY_DN77215_c0_g1_i1 len=555 path=[0:0-554]
CCCGCGGAAGAGCAAGGCACCCGTAGCCAGACATTTGCCCTATATTAGGGATTCTGCCCTGTACTAGAGAAGGTATTGTACCCTGGATTGGTATTAAAACGATACTTGGCCTTGCTATTTGCTGCGTGGCATGTTGACCAAGTAATTTTATCTCAGTAAGATACCCTGAGGGTGTATCTTTGCCTGTATTTTATTTTATTATTTTTATTTTATTTTTATATTGTATAACCCATGGCTGTATTTGGTTGTTATCTTGTTTGTTCGTCTGTATTTTGGGCCATGGCGAGAGCCAGTGCCAGCAATAAAACTGAACTGAACTTAACTGAGCTATCAGCAAAATTCAGAGTGGCACAATTTCTGTGGAAAATGTCCAACTGTGTTTCTTTTTAGATCCCTAACCAGGTAAAGCAGCAATGCAATACTGCCATGATTTTGTGGATTTACACTAAGACCAAATCTCAGGCCAAATTCATCTTTGGTCTAGCTCTACTAAAATAATTCATTCTCTCCATCAAGAATGAATTTGGTTCTTGACTGTTGTGGTGTTTAATAGCT
>TRINITY_DN77215_c1_g1_i1 len=316 path=[0:0-315]
CGATCTGACTTGTGATCTTTCCTATTCTCTTCATTTGTTAAAGATGCCTTTTTGGCTCCAATAGCCTCCTTCACCTCCCCACTTAGCCACACTGGCAGAGGTTTGGTCGTCTTGTTACCTTATTTGCGGAATACATTTAATCTGTGCTTCCAAGTTGGTGTTTTTAAGTAATCTCCATGGCTCTTCCACGCATTTAACCCTTGCAACTACTCCTTTTAGTTTCCCTCTATCTAGTTTCCTCATTTTTGCCTAGTTCCCCTCTTTAATGTTAAAAGTTATTGCGGTAGGTTTTGTTGGTCCATCTCGCTCCTATAGC
>TRINITY_DN77291_c0_g1_i1 len=256 path=[0:0-255]
TACACGACGCTCTTCCGATCTCCCTGCACATGCTGCTCGTTGATGCTTCTCCTACTGTCTTATCCTTCCAGAGTCCTCTCCTCTCCTGCAACCGAGCTAAACACAGGCACCTGCGACTTCATGAACGTCTCCTTTTGCCCCCCTCTCCCTGGTCTCTACTCGATTGTAAACCCCTCAGGGCAGGAGTCAGTGACGTTTCAGTGCCCCACACACTGCTGGTTCTATAGAATAATGGATAAAATACTGAGCGACAGGC
>TRINITY_DN77264_c0_g1_i1 len=209 path=[0:0-208]
GCCTGCTAAGCTTTTTCAATTGTCTAATGTGCAACATCCAGGTGGCTAACAGCCAATCTTACGTAAGCAACTCAGGCTATGGGAAAGGTCCATCATATCATCAGTGCCATAGGAAGAACCTAGTACTCCTAAAAACAAACTGGGTTGGGACATTCAACCTACATGTGGCCACGATCCACAAACCACTCACTCTGGAGTATGGACTTCAG
>TRINITY_DN77278_c0_g1_i1 len=269 path=[0:0-268]
CCTTTCTCTCCTATAACAGTCAGTCTGTCATCAGAAATCTTTAACTGAGGCGCTACAATAGAGGGGAGGTTAAAAAATAAATAAATGTTTCTGCCAAGATTTTAAAGTCACAAAAGCGCAAGGAAGGGAAGTATGCCTGTTGAGGATTCCAAGAAGGAATATAATATTTGGATCAGTTACACAATCATGTTTTGAAGCATTACAAGCCAGGACAGCAGCATCAAAGAGAAAGGGCAATTGGGATTCTTACCGGTGAATTGCCCAGATCG
>TRINITY_DN77222_c0_g1_i1 len=431 path=[1:0-101 2:102-430]
GTGAGGGGATGGGGCTTTTCTGCCCCGAGTGGTAGAAACACCCTTATCTCCCGGGCCCGGCATGGCCGGCATCATCAAGAAACAAATTCTGAAGCACCTGTCCAGGTTTACAAAGAACCTCTCCCCAGACAAAATCAACTTGAGCACACTGAAAGGGCAGGGGCAGCTGACCAATCTAGAACTGGATGAAGAGGTGCTGCAGAATGTGTTGGAGCTACCCACTTGGCTAGCTATTACTCGGGTCTTCTGTAACAAGGCTTCCATTCGGATCCAGTGGACAAAACTGAAGACTCACCCAATTTGTCTGTACCTGGATAAAGTGGAGGTGGAGATGCGAACATGTGAGGAGCCCCGGTCTCCCAATGGACAGTCGCCTATTGCTCTTGCTTCAGGCCAAAGTGAGTATGGCTTTGCTGAGAAAGTGGTGGAGG
>TRINITY_DN77222_c0_g1_i2 len=406 path=[0:0-76 2:77-405]
CAAAATTATCTGCTTCTAATAGAGAGGCCTTTATTCTTGGCAAGTGAGATTGTCATGTTGTCTCAAACTCTTCTCTGCAGGTTTACAAAGAACCTCTCCCCAGACAAAATCAACTTGAGCACACTGAAAGGGCAGGGGCAGCTGACCAATCTAGAACTGGATGAAGAGGTGCTGCAGAATGTGTTGGAGCTACCCACTTGGCTAGCTATTACTCGGGTCTTCTGTAACAAGGCTTCCATTCGGATCCAGTGGACAAAACTGAAGACTCACCCAATTTGTCTGTACCTGGATAAAGTGGAGGTGGAGATGCGAACATGTGAGGAGCCCCGGTCTCCCAATGGACAGTCGCCTATTGCTCTTGCTTCAGGCCAAAGTGAGTATGGCTTTGCTGAGAAAGTGGTGGAGG
>TRINITY_DN77237_c1_g1_i1 len=223 path=[0:0-222]
ATATGCTCAGAGATGGAAATCCCAGCCCATTATTTTAATCCCACTGGTTACCAAGTTGCAATAATTACCTGGGTAACCAATTCCACAGACTTTGGGATGGTGGCCCACACCAGGTGGGTGTCACCTGCCAGTTTACTGGGTGTTCAGTTCCACCTGCCATGTGGCCACCACCCACTGGACATGCAGCCCCCACTCATGGTGGGATCCTGGAACACGTAGAGTC
>TRINITY_DN77237_c1_g2_i1 len=245 path=[0:0-244]
GGACATGCAGCCCCCACTCACGGCAGGGTCGCGGAGCTCACTGTGCAGGCAAATGTGTGCAAATGTGTGCCCATGTGTCCACATCTTGCCAATTAGGTTGCGTGCAAACTCCGCGTGTACAGGTCCGCCAGCACATAGAGTCACAGGTGAAGAGCCTAGTGCGTTCCAAGGAGCAACCACTTCTGGCCACTTTCTCGACTCTTGCTCTCACTGGTGCACACAGAAGATCTGCCTTAAAAGCTCCC
>TRINITY_DN77248_c0_g1_i2 len=529 path=[1:0-389 2:390-528]
CTATGCCTTATTTTGAGGCGGTAGGCTTGGTTCATCTTCGGATAAAGGACCAGGAACTTCAAATAGAGAATGCCCTACTTTTTGCCCAAAAGGTCTCCCCTCTGTACCCCTCTATTAGATTGCCACATGGAAGATTGGGCTATCTTGACAGCTGGGTAAACTGGCGGGAACGCAGTGTTTACACTCTTTTCCGCTTGCAGGTTTTTCTGCCTGCTCAGATTTCTGGGCATTTAAGGCTCTGTGCTTGTAACATGCCAAAACAAGTTGAGTCACTTTTGCAGGTTTTGTTTGAATGCCCTTTGCTATGGATACCTCATTCCTGCTTTTTTATCATCATATATAGATGATTGCCCACTTTGGGAAAGAGAGTTGGTAGCAAACAGACTACTTTCTGGTTTAGATACTGAGATGACCAGGAGTGTGGCAAAATTTTGCCGCGGGGTGTTGCTCATAAAGCAGTCTATGTTTATATCCTAGCACCTTTTGATCTGCGCTGCTGTTTGTAGAGCGAATTTAGCTTGCTACTGAT
>TRINITY_DN77248_c0_g1_i1 len=288 path=[0:0-148 2:149-287]
CCTCTGATGACCTCCTTGTGCAAAGCCCTTGGGGGCTATAGAACTCAATCCCCAAGACATCAGGTTTCCCTTTGGTATGATACTCACTGTTACAGTATATAGATAATTGTCCACCATGGGAAAGAGAGTTGGTAGCAAGTAGACTACTATCTGGTTTAGATACTGAGATGACCAGGAGTGTGGCAAAATTTTGCCGCGGGGTGTTGCTCATAAAGCAGTCTATGTTTATATCCTAGCACCTTTTGATCTGCGCTGCTGTTTGTAGAGCGAATTTAGCTTGCTACTGAT
>TRINITY_DN77248_c0_g2_i1 len=235 path=[0:0-234]
ATCTAGCGAATTTAGCTTGCTACTGATTTGGTCTTATGGTTAACTGTACTTCGATGGAATGTTATAAATGGGTTTTTGGATGCTTTCCTCGGCTGTTATGGTTTAAGTAGGTACTATTGTGGAAATTATGTTAATTCTTTAATAGTATTCTTTGGAATGGTTGCCAGTAAACTCTGGTTACTTAATACAAGTAAACTATTTATATAAATGCTCTTAAATTAGTTAAGTTTGGTAG
>TRINITY_DN77248_c1_g1_i1 len=221 path=[0:0-220]
GTGTTGCTCATAAAGCAGTCTATGCTTATATCCTAGCACATTTTGATCTGCACTGCTGTCTTTAGAGCGAATTTAGTTTGCTACTGATTTGGTTCTACGGTTAATTGTACTTTGATGGAAATGTTTGATAAATGGTTCCTTGGATGTTTTCCTTGGTTGCCATGATCTAATATGTTTATTGTGAATTGTGCTAACTTTTTAATAGTATTCTTGAAAGGGCA
>TRINITY_DN77220_c0_g1_i1 len=226 path=[0:0-225]
CTCTCAATGCCCTTAGCCACACCTCACATGCTGGCAAATGTGTGTCAGTGTAGATGACACTGGTACAAGGTGTGTACACACAGAGAGCAACCGTGCTGGTCCCTGGAGACTGGTTTGAAAATGTACAGACATCTGTAATACTGGTAGAGGAATGCATAGTATAGTCTCGCATGGGTGTAATTATTGTGGGGGATGTGGAGGACACATTCTCAAACACACACACCCC
>TRINITY_DN41584_c0_g1_i1 len=213 path=[0:0-212]
GTTTCTTTGTTTGACTTTCCCGCCTGGAGAACTCTGTGCTTCTCGTCACATAGGCAGGAAGTGATCCATTTGCAACTGAGTGGTCTCTGTCTGGTTTCTGCAGAGGTGGTGTTAGGCTTTTGTGAATACACATTCGGCCTGTCTTTGTCTCTCTCCATTGCATGAAGTGAGTTTCCAGTTCTCAGCTTTTACATTACATACATGTTTAACCTT
>TRINITY_DN41584_c1_g1_i1 len=219 path=[0:0-218]
ACCATGCATGCGGACAGTAAAAACACACATCCCCCCACCTCAGGAAAGCCCAGGGTCAAGAACACACAGATAGGCAGGCCAAATCCCCGGCTGGGCCCAGACCACTGCAAACCCCACACTGTCACGAAGAGATACTAGACTATAGGTCTAACAAATATGTAAAGCTAAAACTTAAACATGTATGTAATGTGAAAGTTGAGAACACCCCTTGCCAGGAGC
>TRINITY_DN41584_c2_g1_i1 len=349 path=[0:0-348]
GGAACCCAGCTGGGTCTATCAGCGCAGACTGAAATCCATTGGAAAGGCCGCGGAGGTGCTCCCCCTCACCGCTGAAGACAATCTGCATCATCGGTCACAGCCTGGTACGCTGGGCTGACAAAGCGGTCGGCCAGACCTAGTGGGGAACACAGCTGGGTGTCACAGGGAGATACGGGACTACAGCTCTAACAAATATGTAAAACTAAAGGTTAAACATGTATGCAATGTAAAAGCGGAGAACTGGAAACTCACTTCATGCGATGGAGAAACGCAAAGTCATGCCGAGTGTGTATTCAGAAAAAGCCTAAACTCCTCTGCAGACACATAGACCATTGAGTTGCAAATGGAT
>TRINITY_DN41633_c0_g1_i2 len=249 path=[0:0-181 1:182-248]
TATGTTGGTACACGAAGTCCATTTCTATGGCATCTTGGACGTAAAAAAGCTTTTTGGAGCTAAGTGCTTATGTGAATTTTGCCATACACTTTACAGTCATAGACACGACTGTACCAGACGTTGCCGTCTCTGTCTAGACACCTCCTGCAGTCAGGTAGCAAGAACTAGACAGTTTAAATGCCTCACTGCCTGCTCTTTTGCAGGTCTAGGGACTGCTTAGAGAGGCATAGGGCCCTGGCAGAGGAAGGC
>TRINITY_DN41633_c0_g1_i1 len=308 path=[0:0-181 2:182-307]
TATGTTGGTACACGAAGTCCATTTCTATGGCATCTTGGACGTAAAAAAGCTTTTTGGAGCTAAGTGCTTATGTGAATTTTGCCATACACTTTACAGTCATAGACACGACTGTACCAGACGTTGCCGTCTCTGTCTAGACACCTCCTGCAGTCAGGTAGCAAGAACTAGACAGTTTAAATGCCCTAGCTGTCTGCTCTTTTGCAGTTCTAGGGACTGCCTAGAGAGGCATAGGTCCCTGGCAGAGGAAGGCAGGAATGAATGTGAGCTAAAAATCCAATGCCCCAAATGTAACACCTATGTTGATAAAG
>TRINITY_DN41589_c0_g1_i1 len=371 path=[0:0-370]
GAAAGACTGCTTGGGTTGGATCACTTGCAAGTGGAGTTGGGTTGCTTGCCATTCTCCAGGATGTAGTTGACCACCATGCCTGATTCACAGATGTGCTGACCAGGTGGTCCCAGAAAAACCACAATGCTCACATTTTCTGCCAGTGCCCTTTCTGTGGGCACTGGAGACTTTCAACCCAACACTGAAACATTTATCAAGAGGGTGCCCATGATGTGCCCTTTGTTCTGGTGGTCCGTGCCTATTCACTGAAGCCCTGGCTCATGAAGGTATACAGTGTTGTCTGCACTCTGTAGCAAAGGTACTTTAATTGGCAGCTGAGCACTACATGCTTTGTTGTGGAACAAGCTTTCGGGCTTTAAAAGCAGCGCTGG
>TRINITY_DN41593_c0_g1_i1 len=348 path=[0:0-347]
ACCACACCCATTTCCATCTCTATTGTAACCTGTGACTGGGTTTAATGGGCTCACAATCTACCCTTGAATTCATTTTCATGGCATAGCTCTGACTTTCATACAAACTTTTCATCACGGTCGTATTGGTCTCTCGATTATGAGTTGATTGATACCAGACATGGCTAAACTCAGACCAGGAACATGTGTATTGCATGTGTTCTATGTATGTTGTTTTCACGAGCCCCGTCGCACAACTCCTCTTCTACACTGGTTCCCCATCTGGTTCTGCATGCAGTTCAAGCTTCTTCCACTTCCCTATAATGTCTTCGCTCTCCAGCTCCTCACCAACTCTCCTTCCTTATCGCCACA
>TRINITY_DN41622_c0_g1_i1 len=242 path=[0:0-241]
TGCTCATAGTTTTGTGAGAGGAGTTTTGCCACAATCCCTTGATTGCCTTCCTGACTCTCCTGTGACTTGATGGCCAGCTGCTTGTTTGCAGATTCCAATTGCTCTTTCAGATCCCGGTTGAAATCCTGAAGCCGCCGCATCTCCCCATCCCTCTTGTTCCGCATGGCCTTCTCCAATGTTTCTCGCTTGGAAGATGCCTTCATCAGGTTTTCATAGTCCTCTGAAATCCGCTGAATCTCTTT
>TRINITY_DN41632_c0_g1_i1 len=254 path=[0:0-253]
GCTGGGAGAAGGGTATGTAGGAGGACACAGCTGTTTAGTCTCTGCACAAGTTGAGGACTGGCGAGTCCCCAACTGGAGAGTTCCAGCTAGTTTCCAGTCTCCCTATGCCAGGAAAGCAGCAAACAAGGGCTAGGCAAGAAAAAGCAAAAAGTCTGGTTCAGTCTGAGAACAGGACAGTGTCCTTCAGCACCACCTGCATCTCCTGAATTTGTTTCCTTGGCCTTATCAGATCGAAGTCCTGCGTCCAACCAGAC
>TRINITY_DN41601_c0_g1_i1 len=210 path=[0:0-72 2:73-209]
GCATCTCCAAACCACATCCAACATGGAGTTTTCATAGACAGAGCATCATCAAAAATGATGCCCAAGTTCTTTACCTGGCCCACTACCAAGAAGGGCATCTTCATATCAGTGGTTCCTCTCCACCTCAGTCTTCCCCAGATGGAGGATAAGGTAGCTCTGACACATCCAGTCAGCTGTATCATTCCTCCAAGGCAGAGGCTAAGATGTCAG
>TRINITY_DN41601_c0_g1_i2 len=282 path=[1:0-144 2:145-281]
TAGGATCACAGCTGCCCATAGCCACACTGCTGCATTCTGAACAAGCTACGAGCAAGGATAAACACCGCTGGCAGCCCATACAAGTCATCGTTACAAAAATCAAACCTCGGAGTCATCAGGTCATGGGTCATAGTGGGAAGGTCAGCCTGGCCCACTACCAAGAAGGGCATCTTCATATCAGTGGTTCCTCTCCACCTCAGTCTTCCCCAGATGGAGGATAAGGTAGCTCTGACACATCCAGTCAGCTGTATCATTCCTCCAAGGCAGAGGCTAAGATGTCAG
>TRINITY_DN41601_c0_g2_i1 len=546 path=[0:0-232 1:233-440 4:441-545]
AGGCAGTCGGGGCTGCTGCAGTTCTCGGTGCCGGTGGGGTGTGTGAGTTTTTTTCAGGGAGCCTGGTGCAGAGTGGAGCGGAGCTAACGCGCGCCCGGTCCGGTTAGACGATGTCTGACCCAGCTCAGCAAGCTGCTCCCGGGGGCCCCGAAGGGGGAGCCCCTGGTGGGGGTCCCCCAAACACGAGCAGTAACCGGAGGCTGCAGCAAACCCAGGCTCAGGTGGAAGAGGTAGTGGATATCATGCGTGTGAATGTGGACAAAGTGCTGGAGCGAGACCAGAAGCTGTCGGAACTGGATGACCGAGCGGATGCACTCCAGGCTGGCGCCTCGCAGTTTGAAAGCAGCGCGGCAAAACTCAAGAGGAAGTATTGGTGGAAAAACTGCAAGATGATGATCATGATGGGAGTGATCTGTGCCATTGTGGTGGTGGCGATTGTACAGCAGGGACGTTACGCTGAGGAGAAAGGAAATGTGTCTCACTTGCTGCTTGGGCACATGAGGATTTACAGGCGTTCCTGTTGACCCCCTCCAGCCATTGGAAGAT
>TRINITY_DN41601_c0_g2_i2 len=302 path=[0:0-232 2:233-301]
AGGCAGTCGGGGCTGCTGCAGTTCTCGGTGCCGGTGGGGTGTGTGAGTTTTTTTCAGGGAGCCTGGTGCAGAGTGGAGCGGAGCTAACGCGCGCCCGGTCCGGTTAGACGATGTCTGACCCAGCTCAGCAAGCTGCTCCCGGGGGCCCCGAAGGGGGAGCCCCTGGTGGGGGTCCCCCAAACACGAGCAGTAACCGGAGGCTGCAGCAAACCCAGGCTCAGGTGGAAGAGGTAAAAGCCGATGTCTCCTGAGCTCCGTTCTCGACAGCCTCGTGCCGCCTTCTCCTCCGATGCTGTGACGAG
>TRINITY_DN41601_c0_g2_i3 len=557 path=[0:0-232 1:233-440 3:441-556]
AGGCAGTCGGGGCTGCTGCAGTTCTCGGTGCCGGTGGGGTGTGTGAGTTTTTTTCAGGGAGCCTGGTGCAGAGTGGAGCGGAGCTAACGCGCGCCCGGTCCGGTTAGACGATGTCTGACCCAGCTCAGCAAGCTGCTCCCGGGGGCCCCGAAGGGGGAGCCCCTGGTGGGGGTCCCCCAAACACGAGCAGTAACCGGAGGCTGCAGCAAACCCAGGCTCAGGTGGAAGAGGTAGTGGATATCATGCGTGTGAATGTGGACAAAGTGCTGGAGCGAGACCAGAAGCTGTCGGAACTGGATGACCGAGCGGATGCACTCCAGGCTGGCGCCTCGCAGTTTGAAAGCAGCGCGGCAAAACTCAAGAGGAAGTATTGGTGGAAAAACTGCAAGATGATGATCATGATGGGAGTGATCTGTGCCATTGTGGTGGTGGCGATTGTACGTAAGTACCATAGGGAACCAGGTTAGAGGGTCAAGGAGCCGCAGGCATTGGGAAAATGACGCATTTCCACTGGCAGATTAAGGGACTGAGGATCTGGGGGATACCACCTAAAGGGA
>TRINITY_DN41634_c0_g1_i1 len=406 path=[0:0-405]
GGCTGGACCTGCAACAACACCCCCCGAAACTGCTGCGTCAGACTGGAATGCCCCCTCCTCCCTAGGAGGGGAGGCATTCCACGATTACAGTAATAGTTTATCAACACCAGCAGCTCAGTATTAATTCCATTTATTGTCCAATTCTTGGCTGTCTTCAATAAATAATGGAGCCTCCCCAGGGATCAGTTTGGACTGAGGCATATCCAGCAAATAAGAAAAGGGGCAGTGAGCACTCTGTCTCGCTACCAATGCTATCTAGCATTCCCAGCACTAGCACTTTCTTCCAGGCTGCCCGGTGAGCTTGGCTTTTTGCACTGCTGCCACCAGTAGAACGCGGCATAGATAGCTCCCTATGTCTGTGGCAGAGAGAGATCATCCCATCTCAGTGGATGGAGACTTGTGTGTG
>TRINITY_DN41616_c0_g1_i1 len=359 path=[0:0-358]
CCGATCTAGCTCCCAGTGGGCTCGTGACCTCAGCCTCCGGGTGTTTGGATACAGTGCACCTCCCCCCACGCAGGTGCTATAGCTCCATGGGGGACTGAGGAGAGCATGGCTTTACAGGAGATATGCGAGCTGCCCTATTTTAATCTGTGCTTTGATACGGACGGGGGGAGAGGGAAGACAGGGTTCCTTCTCTGGCACCGTCGTTCCTCTGTACCCTTCCGCGCATCTGTGCTGGATGCTTGAGTGGAACCACCTTGAGGGCATGACTAGCCAGCCCTACTTGCAGGAGGAGCTTTCTGCTGCTAAACGTAACATCCGATACAAGGTCTGGACTCATGTCAGGTGGGTTTAGGAATTGG
>TRINITY_DN41575_c0_g1_i1 len=430 path=[0:0-429]
GTGCTGCAATGAATTTACAGCTATGAAGGAACAGGGCTTGGATTTAAGAGTTGCAAGAAAGGAAGGTTTAGCTATCTGAAGCCAGAACTGAAGAGTGGACAGTTCTTAAGCCCAAGGAAATCGTGAGCTATGCTTATTTGATTCTGGACTCATGCAAATGCATTAATGGCATATAGGTTTCATTATATGTTGTCTCTATTGGATTAAGTTTCTATCTTTTGGTGGAAAATTAATAATACTATGTTCTTGAGATTTGGCTAGGATAGTGTATATGTATAGCCTATTAATTGGTCTGGGTATTATAGCAACAGATGCTTGTGTTACTGTGTAATTCTGAATGGGCCACTTGCAAGAGAATAAAGAAAGAAAAGAATTTATCTCTTTAATTTGTTACTACCAGGTGGGAAAGCACTGTCAACCCAGACTGAAC
>TRINITY_DN41606_c0_g1_i1 len=248 path=[1:0-54 2:55-247]
AATTCCGGAGCCAGGACATGGATTTTTGACGGCGACGTAAATGAACTTGGAGACACTGGCAGGGGCCCCGGGAAGAGTTTTCTTTTCTCCTTAACAGTCTACCACCCTGAAATCGGTTTATCCGGAGCTAGGGTTCAATGGCTGGTAGAGCTCGGCACCTCCGTCGAGTCCGGTGCGTCCTTGACAGTCCTTGAAAATCCAAGGGAATGAATAATTTTTGCCTGGTCGTACTCCTAACCGCAGCAGGT
>TRINITY_DN41606_c0_g1_i2 len=324 path=[0:0-130 2:131-323]
GATCCTAAGAGATAGGGAAGCTCCGTTTTAAAGTGTTTGATTTTTCAAACCGCCTATCGAAAGGGAATCCGGTTAAGATTCCGGAACCAGGATGTGGAACTTTGACGGCAACGTAAATGAACTTGGAGACGCTGGCAGGGGCCCCGGGAAGAGTTTTCTTTTCTCCTTAACAGTCTACCACCCTGAAATCGGTTTATCCGGAGCTAGGGTTCAATGGCTGGTAGAGCTCGGCACCTCCGTCGAGTCCGGTGCGTCCTTGACAGTCCTTGAAAATCCAAGGGAATGAATAATTTTTGCCTGGTCGTACTCCTAACCGCAGCAGGT
>TRINITY_DN41591_c0_g1_i1 len=270 path=[0:0-269]
TCTGGGCCCATGATAGCAACATGGAAACAGTTTAACAGGAACCTCCAGAACTTCAACTCTGGTATCCTGTTGACAGGACTTTCCCTTATCTCTATTTTGTATGTCACTCACTGGCACGGCTTTATTGCAGAACTGGATTAAAATCTATACTAGTACATCCTGTCCCCAGCCCTCCGACTTGTGCAGGCTCCACTGAATAGAAACTCATGCTCTGTGCTGTAAACGCCGTAAGCTTTTAAATAGCTCTTTATTTTGATCCTTCAGAACTGC
>TRINITY_DN41591_c0_g2_i1 len=248 path=[0:0-215 1:216-247]
CGCATCATCGAGGAGACGCTCGCGCTCAAGTTCGAGGGCGCGGCCGCCGGCTGACGAGTCCAGCGAGGTTTCTCAACACGTTTCAAGTTCTCATCTTCTCCATCACACAAGTGGAAGAAAATGAGACAACATGGCGGCAGGGCCAGGGAGGAGAATCCTGACTCCCTGTCCTCTGCTCAGACCGCTAGACCATGATCCTCTAGGCGGCGTGGTGATGTAAGTCCACATAAGGTGTATCAAGAACCCAC
>TRINITY_DN41591_c0_g2_i2 len=264 path=[0:0-215 2:216-263]
CGCATCATCGAGGAGACGCTCGCGCTCAAGTTCGAGGGCGCGGCCGCCGGCTGACGAGTCCAGCGAGGTTTCTCAACACGTTTCAAGTTCTCATCTTCTCCATCACACAAGTGGAAGAAAATGAGACAACATGGCGGCAGGGCCAGGGAGGAGAATCCTGACTCCCTGTCCTCTGCTCAGACCGCTAGACCATGATCCTCTAGGCGGCGTGGTGATAAACAAGCCAGAGGCAGTAGAAGTAACATTTGCAGACTTCGATGGCGT
>TRINITY_DN41553_c0_g1_i2 len=1047 path=[0:0-559 2:560-560 4:561-1046]
```
